## Supplementary material for "Extreme genetic signatures of local adaptation during plant colonization": 485789_file04 (part 94 of 401)

```
chr0	88928430	.	C	G	17560.3	.	AC=204;AF=0.791;AN=258;BaseQRankSum=-0.880;DP=783;Dels=0.00;FS=1.302;HaplotypeScore=0.0494;InbreedingCoeff=0.6468;MLEAC=203;MLEAF=0.787;MQ=59.74;MQ0=0;MQRankSum=0.739;QD=29.76;ReadPosRankSum=1.446	GT:AD:DP:GQ:PL	1/1:0,39:39:99:1271,117,0	1/1:0,25:25:75:785,75,0	0/0:17,0:17:48:0,48,524	1/1:0,26:26:69:763,69,0	1/1:0,12:12:24:307,24,0	1/1:0,10:10:24:285,24,0	1/1:0,8:8:24:250,24,0	./.:.:.:.:.	0/0:2,0:2:6:0,6,64	1/1:0,16:16:48:495,48,0	1/1:0,1:1:3:32,3,0	0/0:10,0:10:30:0,30,323	1/1:0,13:13:36:402,36,0	1/1:0,1:1:3:32,3,0	1/1:0,22:22:57:656,57,0	1/1:0,6:6:18:185,18,0	1/1:0,10:10:30:312,30,0	0/1:1,2:3:22:59,0,22	1/1:0,4:4:6:89,6,0	1/1:0,3:3:6:75,6,0	1/1:0,1:1:3:33,3,0	0/0:6,0:6:15:0,15,162	1/1:0,9:9:27:290,27,0	0/0:20,0:20:60:0,60,622	./.:.:.:.:.	1/1:0,18:18:54:573,54,0	1/1:0,17:17:48:524,48,0	1/1:0,2:2:6:68,6,0	1/1:0,1:1:3:33,3,0	1/1:0,17:17:42:467,42,0	1/1:0,2:2:6:67,6,0	1/1:0,2:2:6:60,6,0	1/1:0,7:7:18:201,18,0	1/1:0,1:1:3:33,3,0	1/1:0,13:13:39:418,39,0	1/1:0,2:2:6:67,6,0	1/1:0,12:12:27:328,27,0	1/1:0,10:10:24:267,24,0	1/1:0,12:12:36:377,36,0	1/1:0,1:1:3:35,3,0	1/1:0,6:6:15:163,15,0	1/1:0,11:11:33:354,33,0	1/1:0,20:20:60:630,60,0	0/0:17,0:17:45:0,45,498	1/1:0,10:10:30:314,30,0	0/0:12,0:12:36:0,36,374	0/0:10,0:10:27:0,27,299	0/0:3,0:3:9:0,9,100	1/1:0,2:2:6:63,6,0	0/0:3,0:3:9:0,9,98	0/0:3,0:3:6:0,6,75	1/1:0,1:1:3:32,3,0	1/1:0,3:3:9:97,9,0	./.:.:.:.:.	0/0:2,0:2:6:0,6,63	1/1:0,1:1:3:31,3,0	0/0:6,0:6:18:0,18,181	0/0:6,0:6:18:0,18,187	1/1:0,4:4:12:120,12,0	0/0:7,0:7:21:0,21,214	1/1:0,4:4:12:124,12,0	1/1:0,2:2:6:65,6,0	1/1:0,2:2:6:62,6,0	1/1:0,11:11:33:336,33,0	1/1:0,2:2:6:63,6,0	1/1:0,3:3:9:88,9,0	1/1:0,9:9:27:288,27,0	1/1:0,6:6:18:186,18,0	1/1:0,3:3:9:97,9,0	./.:.:.:.:.	0/0:4,0:4:12:0,12,118	1/1:0,2:2:6:63,6,0	1/1:0,3:3:9:97,9,0	0/1:2,1:3:22:22,0,53	0/0:5,0:5:15:0,15,158	1/1:0,4:4:12:125,12,0	1/1:0,1:1:3:32,3,0	1/1:0,1:1:3:32,3,0	./.:.:.:.:.	./.:.:.:.:.	1/1:0,5:5:15:153,15,0	1/1:0,1:1:3:32,3,0	1/1:0,1:1:3:33,3,0	0/0:5,0:5:15:0,15,160	1/1:0,5:5:15:160,15,0	1/1:0,3:3:9:96,9,0	1/1:0,4:4:12:126,12,0	1/1:0,4:4:12:131,12,0	./.:.:.:.:.	1/1:0,1:1:3:32,3,0	1/1:0,1:1:3:32,3,0	1/1:0,4:4:12:126,12,0	1/1:0,4:4:12:122,12,0	1/1:0,2:2:6:63,6,0	1/1:0,2:2:6:61,6,0	1/1:0,1:1:3:31,3,0	1/1:0,3:3:9:92,9,0	1/1:0,4:4:12:127,12,0	1/1:0,2:2:6:63,6,0	1/1:0,1:1:3:32,3,0	1/1:0,8:8:24:260,24,0	1/1:0,5:5:15:159,15,0	1/1:0,3:3:9:93,9,0	1/1:0,5:5:15:160,15,0	1/1:0,4:4:12:127,12,0	1/1:0,6:6:18:189,18,0	1/1:0,2:2:6:67,6,0	1/1:0,5:5:15:159,15,0	1/1:0,2:2:6:66,6,0	./.:.:.:.:.	1/1:0,1:1:3:32,3,0	1/1:0,2:2:6:68,6,0	1/1:0,6:6:18:189,18,0	1/1:0,8:8:24:250,24,0	1/1:0,5:5:15:158,15,0	1/1:0,5:5:15:155,15,0	1/1:0,2:2:6:63,6,0	1/1:0,1:1:3:32,3,0	0/0:3,0:3:9:0,9,92	1/1:0,3:3:9:93,9,0	0/0:10,0:10:30:0,30,315	1/1:0,4:4:12:126,12,0	1/1:0,6:6:18:191,18,0	1/1:0,2:2:6:62,6,0	1/1:0,6:6:18:186,18,0	0/0:2,0:2:6:0,6,65	0/0:9,0:9:27:0,27,279	1/1:0,3:3:9:95,9,0	0/0:3,0:3:9:0,9,96	0/0:2,0:2:6:0,6,64	1/1:0,4:4:9:110,9,0	0/0:2,0:2:3:0,3,45	1/1:0,1:1:3:32,3,0	1/1:0,1:1:3:32,3,0	1/1:0,1:1:3:32,3,0	1/1:0,1:1:3:32,3,0	0/0:24,0:24:72:0,72,819
chr0	88928446	.	T	G	428.32	.	AC=13;AF=0.050;AN=258;BaseQRankSum=-1.458;DP=817;Dels=0.00;FS=0.863;HaplotypeScore=0.1150;InbreedingCoeff=0.3213;MLEAC=9;MLEAF=0.035;MQ=59.66;MQ0=0;MQRankSum=1.155;QD=19.47;ReadPosRankSum=-1.439	GT:AD:DP:GQ:PL	0/0:41,0:41:99:0,123,1317	0/0:23,0:23:69:0,69,704	0/0:16,0:16:45:0,45,486	0/0:24,0:24:66:0,66,714	0/0:10,0:10:21:0,21,259	0/0:8,0:8:21:0,21,231	0/0:7,0:7:21:0,21,212	./.:.:.:.:.	0/0:1,0:1:3:0,3,32	0/0:16,0:16:48:0,48,504	0/0:1,0:1:3:0,3,32	0/0:9,0:9:27:0,27,278	0/0:15,0:15:39:0,39,434	1/1:0,1:1:3:30,3,0	0/0:22,0:22:57:0,57,634	0/0:9,0:9:27:0,27,272	0/0:13,0:13:36:0,36,381	0/0:2,0:2:6:0,6,62	0/0:5,0:5:9:0,9,122	0/0:4,0:4:9:0,9,106	0/0:1,0:1:3:0,3,32	0/0:7,0:7:18:0,18,191	0/0:11,0:11:27:0,27,307	0/0:21,0:21:63:0,63,654	./.:.:.:.:.	0/0:18,0:18:54:0,54,560	0/0:17,0:17:48:0,48,512	0/0:2,0:2:6:0,6,64	0/0:1,0:1:3:0,3,32	0/0:20,0:20:48:0,48,537	0/0:3,0:3:9:0,9,96	0/0:1,0:1:3:0,3,32	0/0:7,0:7:18:0,18,196	0/0:2,0:2:6:0,6,65	0/0:13,0:13:39:0,39,411	0/0:2,0:2:6:0,6,65	0/0:17,0:17:42:0,42,462	0/0:11,0:11:30:0,30,328	0/0:12,0:12:36:0,36,373	0/0:3,0:3:9:0,9,96	0/0:7,0:7:21:0,21,215	0/0:11,0:11:33:0,33,340	0/0:19,0:19:57:0,57,583	0/0:17,0:17:48:0,48,505	0/0:11,0:11:33:0,33,339	0/0:11,0:11:33:0,33,338	0/0:11,0:11:30:0,30,329	0/0:3,0:3:9:0,9,98	1/1:0,3:3:9:89,9,0	0/0:3,0:3:9:0,9,93	0/0:3,0:3:6:0,6,75	0/0:1,0:1:3:0,3,31	0/0:3,0:3:9:0,9,94	./.:.:.:.:.	0/0:3,0:3:9:0,9,94	0/0:1,0:1:3:0,3,31	0/0:8,0:8:24:0,24,248	0/0:7,0:7:21:0,21,216	0/0:4,0:4:12:0,12,117	0/0:8,0:8:24:0,24,248	0/0:5,0:5:15:0,15,154	0/0:3,0:3:9:0,9,83	0/0:3,0:3:9:0,9,93	0/0:11,0:11:33:0,33,340	1/1:0,2:2:6:61,6,0	0/0:2,0:2:6:0,6,63	1/1:0,8:8:24:245,24,0	0/0:6,0:6:18:0,18,187	0/0:4,0:4:12:0,12,116	./.:.:.:.:.	0/0:4,0:4:12:0,12,122	0/0:2,0:2:6:0,6,61	0/0:2,0:2:6:0,6,63	0/0:3,0:3:9:0,9,94	0/0:6,0:6:18:0,18,185	0/0:4,0:4:12:0,12,124	0/0:2,0:2:6:0,6,62	0/0:2,0:2:6:0,6,59	./.:.:.:.:.	0/0:2,0:2:6:0,6,62	0/0:4,0:4:12:0,12,122	0/0:1,0:1:3:0,3,32	0/0:2,0:2:6:0,6,61	0/0:4,0:4:12:0,12,128	0/0:7,0:7:21:0,21,219	0/0:5,0:5:15:0,15,158	0/0:3,0:3:9:0,9,93	0/0:3,0:3:9:0,9,94	./.:.:.:.:.	0/0:1,0:1:3:0,3,35	0/0:1,0:1:3:0,3,31	0/0:4,0:4:12:0,12,123	0/1:2,1:3:23:23,0,45	0/0:1,0:1:3:0,3,32	0/0:1,0:1:3:0,3,31	0/0:1,0:1:3:0,3,30	1/1:0,3:3:9:93,9,0	0/0:4,0:4:12:0,12,124	1/1:0,2:2:6:61,6,0	0/0:2,0:2:6:0,6,63	0/0:6,0:6:18:0,18,187	0/0:5,0:5:15:0,15,159	0/0:2,0:2:6:0,6,61	0/0:6,0:6:18:0,18,184	0/0:5,0:5:12:0,12,137	0/0:5,0:5:15:0,15,156	0/0:2,0:2:6:0,6,65	0/0:6,0:6:18:0,18,185	0/0:1,0:1:3:0,3,31	./.:.:.:.:.	0/0:3,0:3:9:0,9,93	0/0:1,0:1:3:0,3,32	0/0:6,0:6:18:0,18,185	0/0:9,0:9:27:0,27,269	0/0:7,0:7:21:0,21,217	0/0:6,0:6:18:0,18,192	0/0:1,0:1:3:0,3,30	./.:.:.:.:.	0/0:2,0:2:6:0,6,59	0/0:4,0:4:12:0,12,124	0/0:12,0:12:36:0,36,367	0/0:3,0:3:9:0,9,92	0/0:7,0:7:21:0,21,214	0/0:3,0:3:9:0,9,91	0/0:7,0:7:21:0,21,211	0/0:3,0:3:9:0,9,91	0/0:10,0:10:30:0,30,300	0/0:2,0:2:6:0,6,65	0/0:4,0:4:12:0,12,123	0/0:3,0:3:6:0,6,61	0/0:2,0:2:3:0,3,45	0/0:2,0:2:3:0,3,45	0/0:1,0:1:3:0,3,32	0/0:1,0:1:3:0,3,31	0/0:1,0:1:3:0,3,31	0/0:1,0:1:3:0,3,32	0/0:25,0:25:75:0,75,845
chr0	88929874	.	A	T	12016.7	.	AC=174;AF=0.763;AN=228;BaseQRankSum=-0.952;DP=559;Dels=0.00;FS=1.571;HaplotypeScore=0.0478;InbreedingCoeff=0.6518;MLEAC=178;MLEAF=0.781;MQ=59.75;MQ0=0;MQRankSum=0.140;QD=29.17;ReadPosRankSum=-0.529	GT:AD:DP:GQ:PL	1/1:0,28:28:84:881,84,0	1/1:0,13:13:39:399,39,0	0/0:6,0:6:18:0,18,182	1/1:0,19:19:57:593,57,0	1/1:0,7:7:18:200,18,0	1/1:0,5:5:15:147,15,0	1/1:0,6:6:18:184,18,0	1/1:0,3:3:9:88,9,0	0/0:1,0:1:3:0,3,34	1/1:0,8:8:24:242,24,0	./.:.:.:.:.	0/0:10,0:10:30:0,30,304	1/1:0,7:7:21:223,21,0	./.:.:.:.:.	1/1:0,9:9:27:277,27,0	1/1:0,6:6:18:181,18,0	1/1:0,15:15:42:437,42,0	./.:.:.:.:.	1/1:0,2:2:6:59,6,0	./.:.:.:.:.	0/0:2,0:2:6:0,6,64	0/0:6,0:6:18:0,18,182	1/1:0,10:10:30:306,30,0	0/0:16,0:16:48:0,48,484	1/1:0,1:1:3:33,3,0	1/1:0,7:7:21:213,21,0	1/1:0,11:11:33:330,33,0	1/1:0,2:2:6:61,6,0	1/1:0,1:1:3:33,3,0	1/1:0,7:7:21:202,21,0	1/1:0,2:2:6:69,6,0	1/1:0,6:6:18:195,18,0	1/1:0,5:5:15:147,15,0	./.:.:.:.:.	1/1:0,7:7:21:213,21,0	1/1:0,4:4:12:134,12,0	1/1:0,12:12:36:365,36,0	1/1:0,7:7:15:184,15,0	1/1:0,7:7:21:216,21,0	./.:.:.:.:.	1/1:0,2:2:6:65,6,0	1/1:0,9:9:27:272,27,0	1/1:0,11:11:33:333,33,0	0/0:7,0:7:21:0,21,212	1/1:0,22:22:66:671,66,0	0/0:12,0:12:33:0,33,350	0/0:9,0:9:27:0,27,270	0/0:4,0:4:12:0,12,126	./.:.:.:.:.	./.:.:.:.:.	./.:.:.:.:.	1/1:0,4:4:12:120,12,0	1/1:0,2:2:6:59,6,0	1/1:0,1:1:3:31,3,0	0/0:2,0:2:6:0,6,61	1/1:0,1:1:3:32,3,0	0/0:1,0:1:3:0,3,33	0/0:2,0:2:6:0,6,62	1/1:0,1:1:3:32,3,0	0/0:3,0:3:9:0,9,92	1/1:0,2:2:6:60,6,0	1/1:0,3:3:9:97,9,0	1/1:0,3:3:9:89,9,0	1/1:0,1:1:3:32,3,0	1/1:0,5:5:15:155,15,0	./.:.:.:.:.	1/1:0,1:1:3:29,3,0	1/1:0,3:3:9:89,9,0	1/1:0,1:1:3:32,3,0	0/0:1,0:1:3:0,3,31	0/0:1,0:1:3:0,3,32	./.:.:.:.:.	1/1:0,3:3:9:91,9,0	./.:.:.:.:.	./.:.:.:.:.	1/1:0,1:1:3:29,3,0	./.:.:.:.:.	1/1:0,2:2:6:59,6,0	0/0:1,0:1:3:0,3,30	1/1:0,2:2:6:62,6,0	./.:.:.:.:.	./.:.:.:.:.	1/1:0,6:6:18:193,18,0	0/0:1,0:1:3:0,3,31	1/1:0,1:1:3:30,3,0	1/1:0,3:3:9:93,9,0	1/1:0,1:1:3:29,3,0	1/1:0,2:2:6:65,6,0	1/1:0,1:1:3:32,3,0	./.:.:.:.:.	1/1:0,1:1:3:32,3,0	./.:.:.:.:.	./.:.:.:.:.	./.:.:.:.:.	./.:.:.:.:.	1/1:0,3:3:9:93,9,0	1/1:0,6:6:18:189,18,0	1/1:0,3:3:9:90,9,0	1/1:0,2:2:6:57,6,0	1/1:0,3:3:9:92,9,0	1/1:0,3:3:9:94,9,0	./.:.:.:.:.	1/1:0,1:1:3:31,3,0	1/1:0,1:1:3:29,3,0	1/1:0,1:1:3:31,3,0	1/1:0,7:7:21:207,21,0	1/1:0,2:2:6:63,6,0	1/1:0,1:1:3:28,3,0	1/1:0,4:4:12:124,12,0	1/1:0,1:1:3:30,3,0	1/1:0,5:5:15:149,15,0	1/1:0,4:4:12:126,12,0	1/1:0,3:3:9:91,9,0	1/1:0,7:7:21:211,21,0	1/1:0,2:2:6:59,6,0	1/1:0,4:4:12:118,12,0	1/1:0,1:1:3:29,3,0	1/1:0,3:3:9:90,9,0	0/0:5,0:5:15:0,15,149	1/1:0,2:2:6:59,6,0	0/0:3,0:3:9:0,9,96	1/1:0,5:5:15:145,15,0	1/1:0,2:2:6:61,6,0	1/1:0,3:3:9:86,9,0	1/1:0,2:2:6:58,6,0	0/0:5,0:5:15:0,15,157	0/0:5,0:5:15:0,15,155	1/1:0,4:4:12:123,12,0	0/0:2,0:2:6:0,6,58	0/0:6,0:6:9:0,9,122	./.:.:.:.:.	0/0:2,0:2:6:0,6,62	1/1:0,5:5:9:118,9,0	1/1:0,4:4:6:89,6,0	0/0:2,0:2:3:0,3,45	1/1:0,6:6:15:156,15,0	0/0:32,0:32:96:0,96,1070
chr0	88930286	.	G	A	18729.7	.	AC=206;AF=0.786;AN=262;BaseQRankSum=-4.515;DP=827;Dels=0.00;FS=5.103;HaplotypeScore=0.0288;InbreedingCoeff=0.6230;MLEAC=209;MLEAF=0.798;MQ=59.91;MQ0=0;MQRankSum=-1.484;QD=28.95;ReadPosRankSum=0.606	GT:AD:DP:GQ:PL	1/1:0,46:46:99:1468,138,0	1/1:0,25:25:75:779,75,0	0/0:10,0:10:24:0,24,278	1/1:0,34:34:99:1035,99,0	1/1:0,18:18:51:537,51,0	1/1:0,9:9:24:257,24,0	1/1:0,13:13:33:368,33,0	1/1:0,1:1:3:32,3,0	0/0:6,0:6:18:0,18,201	1/1:0,20:20:54:565,54,0	1/1:0,6:6:18:189,18,0	0/0:15,0:15:45:0,45,468	1/1:0,8:8:24:252,24,0	./.:.:.:.:.	1/1:0,19:19:54:571,54,0	1/1:0,14:14:39:418,39,0	1/1:0,10:10:30:306,30,0	1/1:0,4:4:12:126,12,0	1/1:0,13:13:33:363,33,0	1/1:0,2:2:3:45,3,0	0/0:2,0:2:6:0,6,67	0/0:18,0:18:51:0,51,553	1/1:0,12:12:33:339,33,0	0/0:18,0:18:51:0,51,533	1/1:0,1:1:3:32,3,0	1/1:0,13:13:39:391,39,0	1/1:0,21:21:60:632,60,0	1/1:0,4:4:12:124,12,0	1/1:0,1:1:3:32,3,0	1/1:0,13:13:36:379,36,0	1/1:0,5:5:15:157,15,0	1/1:0,1:1:3:34,3,0	1/1:0,17:17:45:488,45,0	1/1:0,3:3:9:99,9,0	1/1:0,16:16:48:489,48,0	1/1:0,2:2:6:55,6,0	1/1:0,8:8:24:249,24,0	1/1:0,9:9:27:272,27,0	1/1:0,7:7:21:218,21,0	1/1:0,2:2:6:65,6,0	1/1:0,2:2:6:65,6,0	1/1:0,9:9:24:264,24,0	1/1:0,10:10:24:273,24,0	0/0:13,0:13:39:0,39,396	1/1:0,20:20:60:612,60,0	0/0:16,0:16:42:0,42,465	0/0:7,0:7:18:0,18,200	0/0:2,0:2:6:0,6,63	./.:.:.:.:.	0/0:1,0:1:3:0,3,31	./.:.:.:.:.	1/1:0,4:4:12:122,12,0	1/1:0,4:4:12:124,12,0	./.:.:.:.:.	0/0:4,0:4:12:0,12,126	1/1:0,3:3:9:92,9,0	0/0:1,0:1:3:0,3,34	0/0:4,0:4:12:0,12,134	1/1:0,2:2:6:62,6,0	0/0:3,0:3:9:0,9,94	1/1:0,1:1:3:30,3,0	1/1:0,5:5:15:159,15,0	1/1:0,11:11:33:337,33,0	1/1:0,5:5:12:136,12,0	1/1:0,10:10:30:310,30,0	1/1:0,5:5:15:147,15,0	1/1:0,1:1:3:29,3,0	1/1:0,5:5:15:155,15,0	1/1:0,1:1:3:32,3,0	0/0:1,0:1:3:0,3,33	0/0:1,0:1:3:0,3,30	1/1:0,2:2:6:59,6,0	1/1:0,1:1:3:33,3,0	0/1:6,3:9:65:65,0,156	0/0:3,0:3:9:0,9,97	1/1:0,5:5:15:154,15,0	1/1:0,2:2:6:63,6,0	1/1:0,1:1:3:32,3,0	./.:.:.:.:.	1/1:0,1:1:3:29,3,0	1/1:0,1:1:3:30,3,0	1/1:0,7:7:21:217,21,0	1/1:0,5:5:15:156,15,0	0/0:2,0:2:6:0,6,59	1/1:0,7:7:21:212,21,0	1/1:0,3:3:9:93,9,0	1/1:0,2:2:6:61,6,0	1/1:0,2:2:6:63,6,0	1/1:0,1:1:3:32,3,0	1/1:0,8:8:24:252,24,0	1/1:0,2:2:6:61,6,0	1/1:0,2:2:6:62,6,0	1/1:0,2:2:6:62,6,0	1/1:0,2:2:6:63,6,0	1/1:0,1:1:3:30,3,0	1/1:0,3:3:9:95,9,0	1/1:0,1:1:3:32,3,0	1/1:0,4:4:12:122,12,0	1/1:0,2:2:6:61,6,0	./.:.:.:.:.	1/1:0,7:7:21:220,21,0	1/1:0,2:2:6:63,6,0	1/1:0,1:1:3:31,3,0	1/1:0,2:2:6:63,6,0	1/1:0,1:1:3:32,3,0	1/1:0,5:5:15:154,15,0	1/1:0,2:2:6:57,6,0	1/1:0,2:2:6:59,6,0	1/1:0,3:3:9:95,9,0	1/1:0,1:1:3:32,3,0	1/1:0,5:5:15:156,15,0	1/1:0,3:3:9:100,9,0	1/1:0,4:4:12:125,12,0	1/1:0,1:1:3:32,3,0	1/1:0,5:5:15:153,15,0	1/1:0,4:4:12:128,12,0	1/1:0,6:6:18:184,18,0	1/1:0,5:5:15:150,15,0	0/0:1,0:1:3:0,3,32	1/1:0,2:2:6:65,6,0	0/0:5,0:5:15:0,15,160	1/1:0,4:4:12:125,12,0	1/1:0,4:4:12:127,12,0	1/1:0,5:5:15:154,15,0	1/1:0,2:2:6:59,6,0	0/0:5,0:5:15:0,15,151	0/0:6,0:6:18:0,18,185	1/1:0,4:4:9:92,9,0	0/0:6,0:6:18:0,18,193	0/0:2,0:2:3:0,3,45	1/1:0,2:2:3:45,3,0	0/0:2,0:2:3:0,3,45	1/1:0,2:2:3:45,3,0	1/1:0,2:2:3:45,3,0	0/1:2,4:6:50:77,0,50	1/1:0,4:4:6:89,6,0	0/0:25,0:25:75:0,75,848
chr0	88930972	.	G	A	637.91	.	AC=19;AF=0.079;AN=242;BaseQRankSum=0.423;DP=489;Dels=0.00;FS=2.585;HaplotypeScore=0.0656;InbreedingCoeff=0.2509;MLEAC=16;MLEAF=0.066;MQ=59.90;MQ0=0;MQRankSum=0.654;QD=20.58;ReadPosRankSum=-0.236	GT:AD:DP:GQ:PL	0/0:19,0:19:54:0,54,582	0/0:13,0:13:39:0,39,402	0/0:15,0:15:36:0,36,410	0/0:20,0:20:60:0,60,623	0/0:6,0:6:18:0,18,185	0/0:8,0:8:24:0,24,237	0/0:8,0:8:24:0,24,249	0/0:2,0:2:6:0,6,59	0/0:4,0:4:12:0,12,125	0/0:10,0:10:30:0,30,313	0/0:2,0:2:6:0,6,61	0/0:6,0:6:18:0,18,188	0/0:6,0:6:18:0,18,194	0/0:1,0:1:3:0,3,31	0/0:6,0:6:18:0,18,194	0/0:6,0:6:18:0,18,184	0/0:7,0:7:15:0,15,158	./.:.:.:.:.	0/0:6,0:6:18:0,18,185	./.:.:.:.:.	./.:.:.:.:.	0/0:7,0:7:21:0,21,218	0/0:9,0:9:27:0,27,272	0/0:7,0:7:21:0,21,219	0/0:1,0:1:3:0,3,30	0/0:4,0:4:12:0,12,128	0/0:4,0:4:12:0,12,118	0/0:1,0:1:3:0,3,32	0/1:1,1:2:23:25,0,23	0/0:10,0:10:30:0,30,306	./.:.:.:.:.	0/1:1,1:2:25:25,0,27	1/1:0,8:8:24:250,24,0	0/0:1,0:1:3:0,3,31	0/0:13,0:13:39:0,39,398	1/1:0,1:1:3:32,3,0	0/0:9,0:9:27:0,27,277	0/0:2,0:2:6:0,6,61	1/1:0,7:7:21:214,21,0	1/1:0,1:1:3:32,3,0	./.:.:.:.:.	0/0:12,0:12:33:0,33,370	0/0:7,0:7:21:0,21,215	0/0:7,0:7:21:0,21,213	0/0:8,0:8:24:0,24,258	0/0:10,0:10:30:0,30,310	0/0:7,0:7:21:0,21,221	0/0:2,0:2:6:0,6,53	0/0:1,0:1:3:0,3,30	0/0:3,0:3:9:0,9,96	./.:.:.:.:.	./.:.:.:.:.	0/0:5,0:5:15:0,15,152	0/0:1,0:1:3:0,3,31	0/0:2,0:2:6:0,6,63	0/0:2,0:2:6:0,6,59	0/0:3,0:3:9:0,9,91	0/0:1,0:1:3:0,3,31	./.:.:.:.:.	0/0:2,0:2:6:0,6,66	0/0:2,0:2:6:0,6,63	0/0:1,0:1:3:0,3,30	0/0:6,0:6:18:0,18,182	0/0:4,0:4:12:0,12,124	0/0:2,0:2:6:0,6,63	0/0:1,0:1:3:0,3,32	0/0:2,0:2:6:0,6,63	0/0:5,0:5:15:0,15,153	0/0:1,0:1:3:0,3,32	0/0:1,0:1:3:0,3,32	./.:.:.:.:.	0/0:2,0:2:6:0,6,62	0/0:1,0:1:3:0,3,30	0/0:1,0:1:3:0,3,30	0/0:2,0:2:6:0,6,60	0/0:5,0:5:15:0,15,149	0/0:2,0:2:6:0,6,62	0/0:2,0:2:6:0,6,64	./.:.:.:.:.	0/0:4,0:4:9:0,9,111	0/0:1,0:1:3:0,3,32	0/0:3,0:3:9:0,9,97	0/0:1,0:1:3:0,3,32	0/0:2,0:2:6:0,6,61	0/0:1,0:1:3:0,3,29	0/0:4,0:4:12:0,12,118	./.:.:.:.:.	0/1:1,3:4:19:81,0,19	./.:.:.:.:.	0/0:2,0:2:6:0,6,51	0/0:2,0:2:6:0,6,63	0/0:1,0:1:3:0,3,33	0/0:1,0:1:3:0,3,31	./.:.:.:.:.	./.:.:.:.:.	0/0:1,0:1:3:0,3,30	0/0:1,0:1:3:0,3,31	0/0:1,0:1:3:0,3,30	0/0:1,0:1:3:0,3,32	./.:.:.:.:.	0/0:2,0:2:6:0,6,61	0/0:1,0:1:3:0,3,33	0/0:1,0:1:3:0,3,30	0/0:2,0:2:6:0,6,65	0/0:3,0:3:9:0,9,92	0/0:1,0:1:3:0,3,33	0/0:1,0:1:3:0,3,31	0/0:5,0:5:15:0,15,146	1/1:0,1:1:3:32,3,0	0/0:2,0:2:6:0,6,60	0/0:2,0:2:6:0,6,60	1/1:0,1:1:3:32,3,0	1/1:0,2:2:6:63,6,0	0/0:1,0:1:3:0,3,30	1/1:0,2:2:6:63,6,0	0/0:3,0:3:9:0,9,96	./.:.:.:.:.	0/0:3,0:3:9:0,9,91	0/0:2,0:2:6:0,6,67	0/0:2,0:2:6:0,6,64	0/0:2,0:2:6:0,6,65	0/0:5,0:5:15:0,15,149	0/0:1,0:1:3:0,3,31	0/0:2,0:2:6:0,6,63	0/0:3,0:3:9:0,9,97	0/0:2,0:2:6:0,6,61	0/0:3,0:3:9:0,9,90	0/0:5,0:5:15:0,15,156	0/0:1,0:1:3:0,3,30	0/0:8,0:8:12:0,12,179	0/0:5,0:5:12:0,12,136	0/0:3,0:3:3:0,3,45	0/0:6,0:6:9:0,9,134	0/0:6,0:6:9:0,9,134	0/0:1,0:1:3:0,3,31	0/0:6,0:6:9:0,9,134	0/0:16,0:16:48:0,48,503
chr0	88933302	.	G	C	412.36	.	AC=17;AF=0.071;AN=238;DP=568;Dels=0.00;FS=0.888;HaplotypeScore=0.0822;InbreedingCoeff=0.3089;MLEAC=12;MLEAF=0.050;MQ=58.23;MQ0=0;QD=20.62	GT:AD:DP:GQ:PL	0/0:36,0:36:99:0,108,1170	0/0:15,0:15:39:0,39,442	0/0:15,0:15:45:0,45,473	0/0:26,0:26:78:0,78,832	0/0:18,0:18:51:0,51,560	0/0:6,0:6:15:0,15,169	0/0:12,0:12:36:0,36,383	./.:.:.:.:.	./.:.:.:.:.	0/0:6,0:6:18:0,18,189	0/0:2,0:2:6:0,6,65	0/0:10,0:10:27:0,27,298	0/0:8,0:8:24:0,24,261	./.:.:.:.:.	0/0:14,0:14:42:0,42,442	0/0:11,0:11:33:0,33,348	0/0:7,0:7:21:0,21,215	0/0:1,0:1:3:0,3,33	0/0:7,0:7:21:0,21,222	0/0:1,0:1:3:0,3,32	0/0:1,0:1:3:0,3,32	0/0:2,0:2:6:0,6,59	0/0:11,0:11:33:0,33,347	0/0:10,0:10:21:0,21,263	1/1:0,1:1:3:32,3,0	0/0:10,0:10:27:0,27,301	0/0:14,0:14:42:0,42,445	./.:.:.:.:.	0/0:3,0:3:9:0,9,103	0/0:5,0:5:15:0,15,157	0/0:2,0:2:6:0,6,64	./.:.:.:.:.	0/0:2,0:2:6:0,6,63	0/0:3,0:3:9:0,9,98	0/0:8,0:8:24:0,24,250	./.:.:.:.:.	0/0:13,0:13:36:0,36,397	0/0:2,0:2:6:0,6,61	0/0:8,0:8:24:0,24,260	0/0:2,0:2:6:0,6,67	./.:.:.:.:.	0/0:8,0:8:21:0,21,233	0/0:4,0:4:12:0,12,131	0/0:15,0:15:39:0,39,447	0/0:12,0:12:33:0,33,362	0/0:8,0:8:21:0,21,240	0/0:8,0:8:24:0,24,258	0/0:1,0:1:3:0,3,32	./.:.:.:.:.	0/0:5,0:5:15:0,15,160	./.:.:.:.:.	0/0:2,0:2:6:0,6,63	0/0:2,0:2:6:0,6,63	1/1:0,3:3:9:96,9,0	0/0:2,0:2:6:0,6,63	0/0:1,0:1:3:0,3,32	0/0:15,0:15:36:0,36,418	./.:.:.:.:.	0/0:1,0:1:3:0,3,32	0/0:4,0:4:12:0,12,126	0/0:3,0:3:9:0,9,95	0/0:3,0:3:9:0,9,94	0/0:6,0:6:15:0,15,175	0/0:2,0:2:6:0,6,63	1/1:0,2:2:6:66,6,0	0/0:2,0:2:6:0,6,65	1/1:0,4:4:12:130,12,0	0/0:4,0:4:12:0,12,124	0/0:1,0:1:3:0,3,32	./.:.:.:.:.	0/0:3,0:3:6:0,6,75	0/0:1,0:1:3:0,3,32	./.:.:.:.:.	0/0:5,0:5:15:0,15,156	0/0:2,0:2:6:0,6,61	0/0:3,0:3:9:0,9,95	0/0:1,0:1:3:0,3,32	0/0:2,0:2:6:0,6,62	0/0:1,0:1:3:0,3,32	0/0:2,0:2:6:0,6,65	0/0:6,0:6:15:0,15,173	./.:.:.:.:.	0/0:2,0:2:6:0,6,63	0/0:2,0:2:6:0,6,66	0/0:4,0:4:12:0,12,118	1/1:0,3:3:9:95,9,0	0/0:2,0:2:6:0,6,65	0/0:2,0:2:6:0,6,65	0/0:1,0:1:3:0,3,32	0/0:2,0:2:6:0,6,69	0/0:3,0:3:9:0,9,95	0/0:1,0:1:3:0,3,32	0/0:1,0:1:3:0,3,32	./.:.:.:.:.	0/0:1,0:1:3:0,3,32	0/0:1,0:1:3:0,3,34	1/1:0,1:1:3:32,3,0	0/0:4,0:4:12:0,12,125	1/1:0,2:2:6:63,6,0	0/0:2,0:2:6:0,6,63	0/0:2,0:2:6:0,6,69	0/0:1,0:1:3:0,3,32	0/0:2,0:2:6:0,6,63	0/0:1,0:1:3:0,3,31	0/0:5,0:5:15:0,15,154	0/0:1,0:1:3:0,3,32	0/0:2,0:2:6:0,6,67	0/0:3,0:3:9:0,9,95	./.:.:.:.:.	./.:.:.:.:.	1/1:0,2:2:6:64,6,0	./.:.:.:.:.	0/0:4,0:4:12:0,12,126	0/0:5,0:5:15:0,15,155	0/0:4,0:4:12:0,12,126	0/0:2,0:2:6:0,6,63	0/0:4,0:4:12:0,12,127	0/0:2,0:2:6:0,6,67	0/0:1,0:1:3:0,3,32	0/0:4,0:4:12:0,12,124	0/0:4,0:4:12:0,12,128	0/0:1,0:1:3:0,3,32	0/0:6,0:6:12:0,12,155	0/0:4,0:4:12:0,12,128	0/0:1,0:1:3:0,3,32	0/0:2,0:2:6:0,6,61	./.:.:.:.:.	0/1:1,1:2:26:26,0,26	0/0:1,0:1:3:0,3,32	0/0:2,0:2:6:0,6,63	0/0:2,0:2:3:0,3,45	0/0:2,0:2:3:0,3,45	0/0:2,0:2:3:0,3,45	0/0:4,0:4:6:0,6,89	0/0:2,0:2:3:0,3,45	0/0:2,0:2:3:0,3,45	0/0:16,0:16:48:0,48,540
chr0	88933316	.	T	C	16414.4	.	AC=218;AF=0.852;AN=256;BaseQRankSum=5.872;DP=662;Dels=0.00;FS=1.706;HaplotypeScore=0.0135;InbreedingCoeff=0.5397;MLEAC=221;MLEAF=0.863;MQ=58.34;MQ0=0;MQRankSum=1.025;QD=30.12;ReadPosRankSum=-2.454	GT:AD:DP:GQ:PL	1/1:0,38:38:99:1249,114,0	1/1:0,18:18:48:543,48,0	0/0:17,0:17:51:0,51,503	1/1:0,32:32:96:1011,96,0	1/1:0,16:16:45:497,45,0	1/1:0,9:9:21:244,21,0	1/1:0,13:13:39:405,39,0	./.:.:.:.:.	0/0:1,0:1:3:0,3,30	1/1:0,8:8:24:256,24,0	1/1:0,2:2:6:63,6,0	0/0:11,0:11:30:0,30,317	1/1:0,9:9:27:287,27,0	1/1:0,1:1:3:32,3,0	1/1:0,15:15:45:481,45,0	1/1:0,14:14:42:444,42,0	1/1:0,12:12:30:331,30,0	1/1:0,1:1:3:32,3,0	1/1:0,7:7:21:227,21,0	1/1:0,4:4:9:107,9,0	1/1:0,1:1:3:33,3,0	0/0:3,0:3:9:0,9,93	1/1:0,10:10:30:316,30,0	0/0:10,0:10:21:0,21,256	1/1:0,1:1:3:30,3,0	1/1:0,14:14:39:436,39,0	1/1:0,22:22:63:681,63,0	./.:.:.:.:.	1/1:0,3:3:9:103,9,0	1/1:0,6:6:18:192,18,0	1/1:0,2:2:6:67,6,0	./.:.:.:.:.	1/1:0,4:4:12:125,12,0	1/1:0,3:3:9:102,9,0	1/1:0,8:8:24:254,24,0	1/1:0,2:2:6:64,6,0	1/1:0,15:15:39:436,39,0	1/1:0,2:2:6:64,6,0	1/1:0,10:10:30:318,30,0	1/1:0,2:2:6:65,6,0	./.:.:.:.:.	1/1:0,6:6:18:196,18,0	1/1:0,5:5:15:156,15,0	0/0:17,0:17:42:0,42,474	1/1:0,16:16:42:469,42,0	1/1:0,11:11:27:318,27,0	0/0:9,0:9:27:0,27,270	0/0:1,0:1:3:0,3,31	1/1:0,2:2:6:62,6,0	0/0:6,0:6:18:0,18,178	0/0:1,0:1:3:0,3,32	1/1:0,3:3:9:95,9,0	1/1:0,2:2:6:63,6,0	1/1:0,4:4:12:126,12,0	0/0:3,0:3:9:0,9,90	1/1:0,1:1:3:32,3,0	1/1:0,13:13:33:371,33,0	1/1:0,1:1:3:32,3,0	1/1:0,1:1:3:32,3,0	0/0:4,0:4:12:0,12,118	1/1:0,3:3:9:92,9,0	1/1:0,3:3:9:94,9,0	1/1:0,5:5:12:143,12,0	1/1:0,2:2:6:63,6,0	1/1:0,3:3:9:94,9,0	1/1:0,2:2:6:61,6,0	1/1:0,3:3:9:97,9,0	1/1:0,5:5:15:156,15,0	1/1:0,1:1:3:32,3,0	./.:.:.:.:.	1/1:0,4:4:9:108,9,0	1/1:0,1:1:3:32,3,0	1/1:0,1:1:3:32,3,0	1/1:0,6:6:18:185,18,0	1/1:0,3:3:9:95,9,0	1/1:0,4:4:12:126,12,0	1/1:0,1:1:3:32,3,0	1/1:0,2:2:6:64,6,0	0/0:1,0:1:3:0,3,31	1/1:0,2:2:6:63,6,0	1/1:0,5:5:12:141,12,0	./.:.:.:.:.	1/1:0,2:2:6:67,6,0	0/0:2,0:2:6:0,6,61	1/1:0,3:3:9:97,9,0	1/1:0,3:3:9:97,9,0	1/1:0,3:3:9:96,9,0	1/1:0,1:1:3:32,3,0	1/1:0,2:2:6:61,6,0	1/1:0,1:1:3:32,3,0	1/1:0,3:3:9:97,9,0	1/1:0,1:1:3:31,3,0	./.:.:.:.:.	1/1:0,1:1:3:30,3,0	1/1:0,2:2:6:65,6,0	1/1:0,1:1:3:33,3,0	1/1:0,2:2:3:32,3,0	1/1:0,4:4:12:124,12,0	1/1:0,3:3:9:97,9,0	1/1:0,3:3:9:92,9,0	1/1:0,2:2:6:69,6,0	1/1:0,1:1:3:33,3,0	1/1:0,3:3:9:90,9,0	1/1:0,1:1:3:33,3,0	1/1:0,6:6:18:191,18,0	1/1:0,1:1:3:28,3,0	1/1:0,2:2:6:67,6,0	1/1:0,3:3:9:95,9,0	1/1:0,1:1:3:32,3,0	./.:.:.:.:.	1/1:0,3:3:9:86,9,0	1/1:0,1:1:3:32,3,0	1/1:0,4:4:12:122,12,0	1/1:0,5:5:15:162,15,0	1/1:0,5:5:15:163,15,0	1/1:0,2:2:6:65,6,0	1/1:0,3:3:9:97,9,0	1/1:0,2:2:6:64,6,0	1/1:0,1:1:3:32,3,0	1/1:0,4:4:12:124,12,0	0/0:5,0:5:15:0,15,155	1/1:0,2:2:6:66,6,0	1/1:0,7:7:15:172,15,0	1/1:0,4:4:12:126,12,0	1/1:0,1:1:3:32,3,0	0/0:3,0:3:9:0,9,92	./.:.:.:.:.	1/1:0,5:5:15:157,15,0	0/0:1,0:1:3:0,3,30	1/1:0,2:2:6:65,6,0	1/1:0,1:1:3:29,3,0	0/0:2,0:2:3:0,3,45	1/1:0,2:2:3:45,3,0	1/1:0,4:4:6:89,6,0	1/1:0,5:5:12:136,12,0	1/1:0,2:2:3:45,3,0	0/0:20,0:20:60:0,60,659
chr0	88933393	.	C	T	1126.68	.	AC=16;AF=0.063;AN=254;BaseQRankSum=-0.976;DP=788;Dels=0.00;FS=4.400;HaplotypeScore=0.0602;InbreedingCoeff=0.3578;MLEAC=15;MLEAF=0.059;MQ=57.51;MQ0=0;MQRankSum=0.259;QD=22.99;ReadPosRankSum=-1.084	GT:AD:DP:GQ:PL	0/0:41,0:41:99:0,123,1281	0/0:24,0:24:69:0,69,724	0/0:19,0:19:39:0,39,468	0/0:35,0:35:93:0,93,1010	0/0:17,0:17:51:0,51,529	0/0:12,0:12:36:0,36,366	0/0:17,0:17:42:0,42,475	0/0:1,0:1:3:0,3,32	0/0:1,0:1:3:0,3,30	0/0:15,0:15:33:0,33,397	0/0:2,0:2:6:0,6,62	0/0:6,0:6:15:0,15,173	0/0:7,0:7:21:0,21,218	0/0:1,0:1:3:0,3,31	0/0:9,0:9:27:0,27,284	0/0:15,0:15:42:0,42,443	0/0:11,0:11:33:0,33,346	0/0:3,0:3:9:0,9,96	0/0:7,0:7:21:0,21,216	0/0:6,0:6:15:0,15,163	./.:.:.:.:.	0/0:2,0:2:6:0,6,63	0/0:7,0:7:21:0,21,215	0/0:11,0:11:27:0,27,289	0/0:2,0:2:6:0,6,65	0/0:21,0:21:60:0,60,654	0/0:16,0:16:45:0,45,485	0/0:3,0:3:9:0,9,89	0/1:1,1:2:25:25,0,26	0/0:15,0:15:39:0,39,414	1/1:0,5:5:15:155,15,0	0/1:1,3:4:19:85,0,19	1/1:0,12:12:24:299,24,0	0/0:2,0:2:6:0,6,61	0/0:3,0:3:9:0,9,94	1/1:0,4:4:12:126,12,0	0/0:15,0:15:42:0,42,454	0/0:9,0:9:27:0,27,274	1/1:0,9:9:27:278,27,0	./.:.:.:.:.	0/0:1,0:1:3:0,3,31	0/0:5,0:5:15:0,15,151	0/0:12,0:12:30:0,30,332	0/0:21,0:21:54:0,54,610	0/0:16,0:16:36:0,36,423	0/0:23,0:23:54:0,54,634	0/0:6,0:6:18:0,18,189	./.:.:.:.:.	0/0:3,0:3:9:0,9,96	0/0:8,0:8:24:0,24,248	0/0:1,0:1:3:0,3,33	0/0:3,0:3:9:0,9,96	0/0:2,0:2:6:0,6,61	0/0:2,0:2:6:0,6,64	0/0:3,0:3:9:0,9,92	0/0:1,0:1:3:0,3,30	0/0:7,0:7:21:0,21,219	0/0:4,0:4:12:0,12,127	./.:.:.:.:.	0/0:1,0:1:3:0,3,31	0/0:5,0:5:15:0,15,151	0/0:3,0:3:9:0,9,93	0/0:7,0:7:18:0,18,201	0/0:1,0:1:3:0,3,32	0/0:4,0:4:12:0,12,124	0/0:4,0:4:12:0,12,122	0/0:1,0:1:3:0,3,30	0/0:4,0:4:12:0,12,123	0/0:3,0:3:9:0,9,89	./.:.:.:.:.	0/0:4,0:4:12:0,12,122	0/0:2,0:2:6:0,6,63	0/0:2,0:2:6:0,6,59	0/0:5,0:5:15:0,15,159	0/0:6,0:6:18:0,18,183	0/0:3,0:3:9:0,9,90	0/0:7,0:7:15:0,15,181	0/0:3,0:3:9:0,9,89	0/0:3,0:3:6:0,6,77	0/0:3,0:3:9:0,9,96	0/0:2,0:2:6:0,6,63	0/0:1,0:1:3:0,3,31	0/0:5,0:5:15:0,15,153	0/0:2,0:2:6:0,6,61	0/0:7,0:7:21:0,21,214	0/0:5,0:5:15:0,15,161	0/0:4,0:4:9:0,9,112	1/1:0,1:1:3:32,3,0	0/0:4,0:4:12:0,12,124	0/0:5,0:5:15:0,15,162	0/0:5,0:5:15:0,15,159	0/0:1,0:1:3:0,3,30	0/0:1,0:1:3:0,3,32	0/0:7,0:7:15:0,15,182	0/0:3,0:3:9:0,9,96	0/0:2,0:2:6:0,6,55	0/0:2,0:2:6:0,6,61	0/0:2,0:2:6:0,6,61	0/0:2,0:2:6:0,6,65	0/0:2,0:2:6:0,6,64	./.:.:.:.:.	0/0:1,0:1:3:0,3,32	0/0:2,0:2:6:0,6,63	0/0:1,0:1:3:0,3,32	0/0:3,0:3:9:0,9,91	0/0:7,0:7:18:0,18,195	0/0:4,0:4:12:0,12,130	0/0:3,0:3:9:0,9,92	./.:.:.:.:.	0/0:1,0:1:3:0,3,30	0/0:5,0:5:15:0,15,153	./.:.:.:.:.	1/1:0,3:3:9:90,9,0	0/0:3,0:3:9:0,9,93	1/1:0,9:9:24:263,24,0	0/0:4,0:4:12:0,12,120	0/0:4,0:4:12:0,12,126	0/0:5,0:5:15:0,15,148	0/0:1,0:1:3:0,3,31	./.:.:.:.:.	0/0:7,0:7:18:0,18,201	0/0:1,0:1:3:0,3,34	0/0:12,0:12:24:0,24,291	0/0:4,0:4:12:0,12,121	0/0:1,0:1:3:0,3,30	0/0:4,0:4:12:0,12,124	0/0:2,0:2:3:0,3,45	0/0:1,0:1:3:0,3,32	0/0:3,0:3:9:0,9,91	0/0:2,0:2:6:0,6,63	0/0:4,0:4:6:0,6,89	0/0:2,0:2:3:0,3,45	0/0:2,0:2:3:0,3,45	0/0:6,0:6:9:0,9,119	0/0:6,0:6:12:0,12,152	./.:.:.:.:.	0/0:32,0:32:96:0,96,1070
chr0	88935549	.	C	T	6417.28	.	AC=74;AF=0.289;AN=256;BaseQRankSum=1.494;DP=836;Dels=0.00;FS=2.321;HaplotypeScore=0.0967;InbreedingCoeff=0.6841;MLEAC=72;MLEAF=0.281;MQ=57.83;MQ0=0;MQRankSum=-1.578;QD=26.19;ReadPosRankSum=0.802	GT:AD:DP:GQ:PL	0/0:37,0:37:99:0,111,1187	1/1:0,26:26:72:764,72,0	0/0:17,0:17:45:0,45,498	0/0:28,0:28:84:0,84,864	0/0:15,0:15:45:0,45,471	0/0:7,0:7:21:0,21,218	1/1:0,14:14:42:441,42,0	0/0:2,0:2:6:0,6,66	0/0:3,0:3:9:0,9,92	0/0:13,0:13:39:0,39,397	./.:.:.:.:.	0/0:19,0:19:48:0,48,547	0/0:14,0:14:42:0,42,424	./.:.:.:.:.	0/0:21,0:21:60:0,60,625	1/1:0,9:9:27:282,27,0	0/0:12,0:12:36:0,36,369	./.:.:.:.:.	0/0:8,0:8:21:0,21,234	1/1:0,7:7:21:208,21,0	0/0:5,0:5:15:0,15,163	0/0:15,0:15:45:0,45,453	1/1:0,21:21:48:560,48,0	0/0:14,0:14:42:0,42,421	0/0:3,0:3:9:0,9,96	0/0:25,0:25:75:0,75,778	1/1:0,15:15:45:475,45,0	0/0:2,0:2:6:0,6,63	./.:.:.:.:.	0/0:18,0:18:54:0,54,554	1/1:0,7:7:21:234,21,0	1/1:0,1:1:3:32,3,0	1/1:0,12:12:36:383,36,0	0/0:5,0:5:15:0,15,162	1/1:0,15:15:42:451,42,0	1/1:0,4:4:12:126,12,0	0/0:20,0:20:54:0,54,581	0/1:6,1:7:12:12,0,169	1/1:0,11:11:27:313,27,0	1/1:0,3:3:9:94,9,0	0/0:2,0:2:6:0,6,65	0/0:9,0:9:27:0,27,267	0/0:11,0:11:33:0,33,331	0/0:8,0:8:24:0,24,246	1/1:0,11:11:33:353,33,0	0/0:18,0:18:51:0,51,537	0/0:10,0:10:30:0,30,312	0/0:8,0:8:24:0,24,252	0/0:2,0:2:6:0,6,65	0/0:1,0:1:3:0,3,30	0/0:2,0:2:6:0,6,63	0/0:5,0:5:15:0,15,154	0/0:6,0:6:15:0,15,162	0/0:3,0:3:9:0,9,94	0/0:1,0:1:3:0,3,35	0/0:1,0:1:3:0,3,31	0/0:5,0:5:15:0,15,138	0/0:4,0:4:12:0,12,126	0/0:1,0:1:3:0,3,34	0/0:4,0:4:12:0,12,120	0/0:2,0:2:6:0,6,56	0/0:2,0:2:6:0,6,62	0/0:6,0:6:18:0,18,187	0/0:2,0:2:6:0,6,60	0/0:3,0:3:9:0,9,91	0/0:3,0:3:9:0,9,83	0/0:4,0:4:12:0,12,118	0/0:4,0:4:12:0,12,134	0/0:1,0:1:3:0,3,31	./.:.:.:.:.	0/0:3,0:3:9:0,9,90	0/0:2,0:2:6:0,6,60	1/1:0,6:6:18:186,18,0	0/1:3,1:4:18:18,0,84	0/0:4,0:4:12:0,12,120	0/0:3,0:3:9:0,9,95	1/1:0,1:1:3:33,3,0	1/1:0,1:1:3:32,3,0	./.:.:.:.:.	0/0:2,0:2:6:0,6,69	1/1:0,2:2:6:65,6,0	./.:.:.:.:.	1/1:0,1:1:3:32,3,0	0/0:6,0:6:18:0,18,177	0/0:2,0:2:6:0,6,63	0/0:3,0:3:9:0,9,92	1/1:0,3:3:9:96,9,0	0/1:1,2:3:14:54,0,14	0/0:3,0:3:9:0,9,89	0/0:6,0:6:18:0,18,189	0/0:3,0:3:9:0,9,90	0/0:4,0:4:12:0,12,126	0/0:2,0:2:6:0,6,67	0/0:1,0:1:3:0,3,30	0/0:3,0:3:9:0,9,96	0/0:1,0:1:3:0,3,31	0/0:4,0:4:12:0,12,118	0/0:3,0:3:9:0,9,96	0/0:4,0:4:12:0,12,122	./.:.:.:.:.	0/0:6,0:6:18:0,18,188	0/0:1,0:1:3:0,3,34	0/0:2,0:2:6:0,6,61	1/1:0,4:4:12:130,12,0	1/1:0,4:4:12:125,12,0	1/1:0,5:5:15:155,15,0	0/0:9,0:9:27:0,27,277	1/1:0,3:3:9:94,9,0	1/1:0,2:2:6:64,6,0	0/0:1,0:1:3:0,3,27	0/1:5,3:8:70:70,0,128	1/1:0,2:2:6:65,6,0	1/1:0,5:5:15:157,15,0	1/1:0,6:6:18:184,18,0	1/1:0,2:2:6:61,6,0	0/0:6,0:6:18:0,18,188	0/0:3,0:3:9:0,9,89	0/0:4,0:4:12:0,12,122	0/0:3,0:3:9:0,9,92	1/1:0,5:5:15:156,15,0	0/0:6,0:6:18:0,18,183	1/1:0,5:5:15:153,15,0	1/1:0,5:5:15:161,15,0	1/1:0,3:3:9:99,9,0	1/1:0,1:1:3:32,3,0	0/0:1,0:1:3:0,3,31	0/0:4,0:4:12:0,12,117	1/1:0,1:1:3:29,3,0	0/0:2,0:2:6:0,6,65	0/0:5,0:5:9:0,9,119	0/0:2,0:2:3:0,3,45	0/0:2,0:2:6:0,6,61	0/0:4,0:4:6:0,6,74	0/0:2,0:2:3:0,3,45	0/0:4,0:4:9:0,9,104	./.:.:.:.:.	0/0:32,0:32:96:0,96,1008
chr0	88939689	.	G	C	6569	.	AC=76;AF=0.304;AN=250;BaseQRankSum=0.933;DP=878;Dels=0.00;FS=6.914;HaplotypeScore=0.1448;InbreedingCoeff=0.7123;MLEAC=71;MLEAF=0.284;MQ=59.86;MQ0=0;MQRankSum=1.673;QD=27.49;ReadPosRankSum=-0.614	GT:AD:DP:GQ:PL	0/0:47,0:47:99:0,141,1527	0/0:14,0:14:42:0,42,447	0/0:12,0:12:36:0,36,374	1/1:0,31:31:87:950,87,0	1/1:0,17:17:51:539,51,0	0/0:17,0:17:51:0,51,544	0/0:24,0:24:66:0,66,722	1/1:0,2:2:6:67,6,0	0/0:2,0:2:6:0,6,65	0/0:7,0:7:21:0,21,214	./.:.:.:.:.	0/0:15,0:15:45:0,45,485	1/1:0,10:10:30:325,30,0	./.:.:.:.:.	1/1:0,24:24:72:766,72,0	0/0:9,0:9:27:0,27,267	1/1:0,9:9:27:283,27,0	0/0:3,0:3:9:0,9,97	0/0:13,0:13:39:0,39,400	0/0:8,0:8:24:0,24,254	./.:.:.:.:.	0/0:14,0:14:42:0,42,455	0/0:19,0:19:57:0,57,599	0/0:12,0:12:36:0,36,381	0/0:4,0:4:12:0,12,131	1/1:0,12:12:33:365,33,0	0/0:16,0:16:48:0,48,492	1/1:0,2:2:6:67,6,0	0/1:1,1:2:22:26,0,22	1/1:0,16:16:42:466,42,0	0/0:1,0:1:3:0,3,33	0/1:2,3:5:52:83,0,52	0/0:21,0:21:63:0,63,666	1/1:0,1:1:3:35,3,0	0/0:16,0:16:48:0,48,496	0/0:2,0:2:6:0,6,63	0/0:20,0:20:60:0,60,634	0/1:6,2:8:40:40,0,165	0/0:12,0:12:33:0,33,367	0/0:2,0:2:6:0,6,67	1/1:0,4:4:12:130,12,0	1/1:0,17:17:51:536,51,0	0/0:4,0:4:12:0,12,126	0/0:14,0:14:30:0,30,353	0/0:22,0:22:60:0,60,654	0/0:19,0:19:57:0,57,599	0/0:15,0:15:45:0,45,478	./.:.:.:.:.	0/0:1,0:1:3:0,3,31	0/0:7,0:7:21:0,21,225	0/0:1,0:1:3:0,3,32	0/0:2,0:2:6:0,6,67	1/1:0,3:3:9:96,9,0	0/0:6,0:6:18:0,18,192	0/0:6,0:6:18:0,18,188	1/1:0,1:1:3:31,3,0	0/0:3,0:3:9:0,9,95	0/0:4,0:4:12:0,12,127	1/1:0,6:6:18:193,18,0	0/0:9,0:9:27:0,27,284	1/1:0,2:2:6:63,6,0	1/1:0,4:4:12:128,12,0	1/1:0,6:6:18:187,18,0	1/1:0,8:8:24:252,24,0	0/0:3,0:3:9:0,9,97	1/1:0,3:3:9:97,9,0	0/0:5,0:5:15:0,15,154	1/1:0,3:3:9:92,9,0	1/1:0,2:2:6:62,6,0	0/0:1,0:1:3:0,3,32	0/0:2,0:2:6:0,6,62	0/0:2,0:2:6:0,6,63	0/0:6,0:6:18:0,18,184	0/0:2,0:2:6:0,6,61	./.:.:.:.:.	0/0:4,0:4:12:0,12,127	0/0:4,0:4:12:0,12,122	0/0:2,0:2:6:0,6,61	./.:.:.:.:.	0/0:10,0:10:27:0,27,304	0/0:3,0:3:9:0,9,93	0/0:4,0:4:9:0,9,107	0/0:2,0:2:6:0,6,61	0/0:4,0:4:12:0,12,132	0/0:2,0:2:6:0,6,65	0/0:1,0:1:3:0,3,32	0/0:6,0:6:18:0,18,189	0/0:2,0:2:6:0,6,66	1/1:0,3:3:9:97,9,0	1/1:0,3:3:9:96,9,0	1/1:0,4:4:12:128,12,0	1/1:0,3:3:9:97,9,0	0/1:1,1:2:26:28,0,26	1/1:0,5:5:15:159,15,0	1/1:0,2:2:6:61,6,0	1/1:0,2:2:6:56,6,0	0/0:3,0:3:9:0,9,92	1/1:0,1:1:3:32,3,0	./.:.:.:.:.	1/1:0,3:3:9:83,9,0	1/1:0,1:1:3:34,3,0	1/1:0,3:3:9:94,9,0	1/1:0,3:3:9:95,9,0	0/0:2,0:2:6:0,6,65	0/0:3,0:3:9:0,9,92	0/0:2,0:2:6:0,6,63	0/0:7,0:7:21:0,21,224	0/0:4,0:4:12:0,12,129	./.:.:.:.:.	0/0:4,0:4:9:0,9,108	0/0:8,0:8:24:0,24,250	./.:.:.:.:.	0/0:5,0:5:15:0,15,158	0/0:8,0:8:24:0,24,254	0/0:2,0:2:6:0,6,65	1/1:0,3:3:9:97,9,0	1/1:0,3:3:9:96,9,0	0/0:2,0:2:6:0,6,65	0/0:6,0:6:15:0,15,173	0/0:3,0:3:9:0,9,99	0/0:3,0:3:9:0,9,96	0/0:4,0:4:12:0,12,130	0/0:10,0:10:27:0,27,299	0/0:3,0:3:9:0,9,97	0/0:4,0:4:12:0,12,125	0/0:6,0:6:18:0,18,189	0/0:2,0:2:6:0,6,61	0/0:6,0:6:18:0,18,180	0/0:3,0:3:9:0,9,96	./.:.:.:.:.	./.:.:.:.:.	0/0:4,0:4:9:0,9,109	0/0:6,0:6:9:0,9,134	0/0:8,0:8:12:0,12,179	./.:.:.:.:.	0/0:1,0:1:3:0,3,32	0/0:32,0:32:96:0,96,1080
chr0	88940450	.	C	T	919.62	.	AC=14;AF=0.074;AN=190;BaseQRankSum=-4.423;DP=432;Dels=0.00;FS=1.451;HaplotypeScore=0.1805;InbreedingCoeff=0.3974;MLEAC=14;MLEAF=0.074;MQ=47.52;MQ0=0;MQRankSum=-1.501;QD=24.85;ReadPosRankSum=1.461	GT:AD:DP:GQ:PL	0/0:27,0:27:60:0,60,646	0/0:14,0:14:42:0,42,445	0/0:6,0:6:18:0,18,187	0/0:13,0:13:36:0,36,386	0/0:9,0:9:27:0,27,271	0/0:3,0:3:9:0,9,93	0/0:6,0:6:18:0,18,184	./.:.:.:.:.	./.:.:.:.:.	0/0:4,0:4:12:0,12,124	./.:.:.:.:.	0/0:5,0:5:15:0,15,154	0/0:10,0:10:30:0,30,310	./.:.:.:.:.	0/0:11,0:11:27:0,27,280	1/1:0,7:7:21:211,21,0	0/0:8,0:8:21:0,21,215	0/0:1,0:1:3:0,3,32	0/0:1,0:1:3:0,3,31	./.:.:.:.:.	./.:.:.:.:.	0/0:5,0:5:12:0,12,133	0/0:1,0:1:3:0,3,30	0/0:14,0:14:39:0,39,425	0/0:1,0:1:3:0,3,33	0/0:14,0:14:42:0,42,422	1/1:0,7:7:18:196,18,0	0/0:2,0:2:6:0,6,61	./.:.:.:.:.	0/0:6,0:6:18:0,18,182	./.:.:.:.:.	0/0:1,0:1:3:0,3,33	1/1:0,7:7:21:215,21,0	0/0:1,0:1:3:0,3,34	0/0:5,0:5:15:0,15,155	./.:.:.:.:.	0/0:12,0:13:27:0,27,267	./.:.:.:.:.	1/1:0,6:6:18:183,18,0	./.:.:.:.:.	./.:.:.:.:.	0/0:5,0:5:15:0,15,160	0/0:8,0:8:24:0,24,251	0/0:10,0:10:18:0,18,218	0/0:11,0:11:33:0,33,338	0/0:9,0:9:27:0,27,276	./.:.:.:.:.	./.:.:.:.:.	./.:.:.:.:.	./.:.:.:.:.	0/0:1,0:1:3:0,3,29	0/0:2,0:2:6:0,6,56	0/0:2,0:2:6:0,6,61	0/0:1,0:1:3:0,3,32	0/0:2,0:2:6:0,6,64	./.:.:.:.:.	0/0:3,0:3:9:0,9,92	0/0:2,0:2:6:0,6,66	./.:.:.:.:.	./.:.:.:.:.	0/0:4,0:4:12:0,12,122	0/0:1,0:1:3:0,3,31	0/0:3,0:3:9:0,9,83	0/0:2,0:2:6:0,6,61	0/0:2,0:2:6:0,6,63	0/0:1,0:1:3:0,3,32	0/0:3,0:3:9:0,9,97	0/0:4,0:4:12:0,12,126	0/0:6,0:6:15:0,15,153	./.:.:.:.:.	./.:.:.:.:.	0/0:3,0:3:9:0,9,95	0/0:4,0:4:12:0,12,122	0/0:5,0:5:15:0,15,158	0/0:2,0:2:6:0,6,61	0/0:2,0:2:6:0,6,64	./.:.:.:.:.	./.:.:.:.:.	./.:.:.:.:.	0/0:1,0:1:3:0,3,32	0/0:2,0:2:6:0,6,63	./.:.:.:.:.	./.:.:.:.:.	0/0:2,0:2:6:0,6,63	0/0:2,0:2:6:0,6,64	0/0:1,0:1:3:0,3,32	1/1:0,3:3:9:92,9,0	./.:.:.:.:.	0/0:3,0:3:9:0,9,95	0/0:1,0:1:3:0,3,32	./.:.:.:.:.	0/0:2,0:2:6:0,6,63	./.:.:.:.:.	0/0:2,0:2:6:0,6,61	0/0:1,0:1:3:0,3,32	0/0:2,0:2:6:0,6,67	./.:.:.:.:.	./.:.:.:.:.	0/0:6,0:6:18:0,18,189	0/0:2,0:2:6:0,6,62	./.:.:.:.:.	0/0:1,0:1:3:0,3,32	0/0:4,0:4:12:0,12,117	./.:.:.:.:.	0/0:2,0:2:6:0,6,63	0/0:1,0:1:3:0,3,32	./.:.:.:.:.	0/0:3,0:3:9:0,9,95	./.:.:.:.:.	./.:.:.:.:.	0/0:5,0:5:9:0,9,91	./.:.:.:.:.	1/1:0,5:5:15:156,15,0	0/0:2,0:2:6:0,6,64	1/1:0,2:2:6:61,6,0	0/0:6,0:6:15:0,15,154	0/0:5,0:5:15:0,15,159	./.:.:.:.:.	0/0:1,0:1:3:0,3,31	0/0:1,0:1:3:0,3,32	0/0:1,0:1:3:0,3,32	0/0:3,0:3:9:0,9,92	0/0:2,0:2:6:0,6,63	./.:.:.:.:.	0/0:2,0:2:6:0,6,63	./.:.:.:.:.	0/0:4,0:4:12:0,12,125	0/0:2,0:2:6:0,6,66	0/0:1,0:1:3:0,3,31	0/0:4,0:4:6:0,6,89	./.:.:.:.:.	0/0:6,0:6:9:0,9,134	0/0:2,0:2:3:0,3,45	0/0:5,0:5:9:0,9,108	./.:.:.:.:.	0/0:1,0:1:3:0,3,31	0/0:15,0:15:36:0,36,412
chr0	88941925	.	T	C	22551.9	.	AC=195;AF=0.780;AN=250;BaseQRankSum=7.550;DP=973;Dels=0.00;FS=3.826;HaplotypeScore=0.0421;InbreedingCoeff=0.7510;MLEAC=197;MLEAF=0.788;MQ=59.69;MQ0=0;MQRankSum=-0.199;QD=29.99;ReadPosRankSum=-1.333	GT:AD:DP:GQ:PL	1/1:0,57:57:99:1814,171,0	1/1:0,20:20:54:602,54,0	0/0:14,0:14:42:0,42,425	1/1:0,38:38:99:1189,114,0	1/1:0,18:18:45:514,45,0	1/1:0,15:15:42:461,42,0	1/1:0,26:26:66:730,66,0	./.:.:.:.:.	0/0:4,0:4:12:0,12,130	1/1:0,14:14:39:435,39,0	1/1:0,2:2:6:69,6,0	0/0:12,0:12:33:0,33,358	1/1:0,17:17:45:506,45,0	1/1:0,2:2:6:69,6,0	1/1:0,20:20:60:647,60,0	1/1:0,11:11:33:349,33,0	1/1:0,12:12:36:382,36,0	1/1:0,1:1:3:36,3,0	1/1:0,7:7:21:226,21,0	1/1:0,4:4:12:130,12,0	./.:.:.:.:.	0/0:9,0:9:27:0,27,271	1/1:0,20:20:60:647,60,0	0/0:26,0:26:66:0,66,743	./.:.:.:.:.	1/1:0,20:20:51:576,51,0	1/1:0,16:16:42:476,42,0	./.:.:.:.:.	1/1:0,1:1:3:32,3,0	1/1:0,18:18:45:515,45,0	1/1:0,3:3:9:100,9,0	1/1:0,4:4:12:130,12,0	1/1:0,15:15:36:403,36,0	1/1:0,2:2:6:69,6,0	1/1:0,19:19:57:614,57,0	1/1:0,4:4:12:126,12,0	1/1:0,23:23:63:710,63,0	1/1:0,6:6:18:189,18,0	1/1:0,10:10:30:307,30,0	1/1:0,3:3:9:100,9,0	1/1:0,2:2:6:71,6,0	1/1:0,19:19:57:608,57,0	1/1:0,14:14:39:413,39,0	0/0:16,0:16:42:0,42,461	1/1:0,16:16:48:515,48,0	0/0:19,0:19:42:0,42,505	0/0:13,0:13:39:0,39,406	0/0:4,0:4:12:0,12,131	1/1:0,1:1:3:33,3,0	0/0:7,0:7:21:0,21,218	./.:.:.:.:.	1/1:0,1:1:3:33,3,0	1/1:0,4:4:12:122,12,0	1/1:0,6:6:18:189,18,0	0/0:8,0:8:24:0,24,248	1/1:0,3:3:9:100,9,0	0/0:4,0:4:12:0,12,119	0/0:7,0:7:18:0,18,199	1/1:0,3:3:9:96,9,0	0/0:6,0:6:18:0,18,185	./.:.:.:.:.	1/1:0,5:5:15:148,15,0	1/1:0,9:9:27:282,27,0	1/1:0,7:7:21:220,21,0	1/1:0,2:2:6:65,6,0	1/1:0,6:6:18:187,18,0	1/1:0,7:7:21:224,21,0	./.:.:.:.:.	1/1:0,2:2:6:66,6,0	./.:.:.:.:.	0/0:2,0:2:6:0,6,61	1/1:0,1:1:3:32,3,0	1/1:0,8:8:21:236,21,0	0/1:2,1:3:21:21,0,50	0/0:7,0:7:18:0,18,200	1/1:0,1:1:3:31,3,0	./.:.:.:.:.	1/1:0,8:8:24:258,24,0	0/0:2,0:2:6:0,6,63	1/1:0,3:3:9:97,9,0	1/1:0,1:1:3:32,3,0	1/1:0,1:1:3:32,3,0	1/1:0,1:1:3:32,3,0	0/0:4,0:4:12:0,12,122	1/1:0,1:1:3:31,3,0	./.:.:.:.:.	1/1:0,3:3:9:96,9,0	1/1:0,5:5:15:161,15,0	1/1:0,4:4:12:130,12,0	1/1:0,7:7:21:220,21,0	1/1:0,8:8:18:218,18,0	1/1:0,3:3:9:95,9,0	1/1:0,9:9:27:284,27,0	1/1:0,3:3:9:97,9,0	1/1:0,9:9:21:250,21,0	1/1:0,3:3:9:96,9,0	1/1:0,5:5:15:158,15,0	1/1:0,2:2:6:63,6,0	1/1:0,4:4:12:126,12,0	1/1:0,2:2:6:63,6,0	1/1:0,4:4:12:132,12,0	1/1:0,5:5:15:155,15,0	1/1:0,4:4:12:124,12,0	1/1:0,3:3:9:96,9,0	1/1:0,5:5:15:162,15,0	1/1:0,7:7:21:224,21,0	1/1:0,3:3:9:96,9,0	1/1:0,3:3:9:95,9,0	1/1:0,3:3:9:100,9,0	./.:.:.:.:.	1/1:0,2:2:6:64,6,0	1/1:0,3:3:9:100,9,0	1/1:0,6:6:18:187,18,0	1/1:0,5:5:15:158,15,0	1/1:0,7:7:21:227,21,0	1/1:0,11:11:30:329,30,0	1/1:0,3:3:9:97,9,0	1/1:0,8:8:21:233,21,0	0/0:4,0:4:12:0,12,123	1/1:0,4:4:12:130,12,0	0/0:12,0:12:30:0,30,340	1/1:0,7:7:18:190,18,0	1/1:0,5:5:12:140,12,0	1/1:0,4:4:12:127,12,0	1/1:0,3:3:9:95,9,0	0/0:4,0:4:12:0,12,123	0/0:3,0:3:9:0,9,96	1/1:0,4:4:12:130,12,0	0/0:2,0:2:6:0,6,62	0/0:4,0:4:6:0,6,89	1/1:0,5:5:9:106,9,0	0/0:2,0:2:3:0,3,45	1/1:0,2:2:3:45,3,0	1/1:0,6:6:9:134,9,0	0/0:2,0:2:3:0,3,45	./.:.:.:.:.	0/0:24,0:24:72:0,72,802
chr0	88954626	.	A	T	6106.54	.	AC=30;AF=0.117;AN=256;BaseQRankSum=-6.382;DP=1057;Dels=0.00;FS=3.251;HaplotypeScore=0.1919;InbreedingCoeff=0.4674;MLEAC=27;MLEAF=0.105;MQ=53.92;MQ0=4;MQRankSum=3.254;QD=24.33;ReadPosRankSum=0.012	GT:AD:DP:GQ:PL	0/0:53,0:53:99:0,126,1351	0/0:22,0:22:57:0,57,614	0/0:17,0:17:51:0,51,526	1/1:0,41:41:99:1090,108,0	0/0:11,0:11:30:0,30,321	1/1:0,72:72:99:1917,195,0	0/0:26,0:26:69:0,69,708	0/0:1,0:1:3:0,3,32	1/1:0,3:3:6:51,6,0	0/0:17,0:17:42:0,42,429	0/0:1,0:1:3:0,3,33	0/0:23,0:23:69:0,69,706	0/0:16,0:16:39:0,39,407	./.:.:.:.:.	0/0:16,0:16:48:0,48,487	0/0:25,0:25:63:0,63,673	0/0:14,0:14:39:0,39,381	0/0:4,0:4:9:0,9,95	0/0:10,0:10:24:0,24,274	0/0:8,0:8:24:0,24,239	0/0:4,0:4:9:0,9,98	0/0:18,0:18:51:0,51,518	0/0:15,0:15:45:0,45,465	0/0:16,0:16:48:0,48,499	0/0:2,0:2:6:0,6,59	0/0:18,0:18:54:0,54,554	0/0:11,0:11:27:0,27,301	0/0:1,0:1:3:0,3,32	0/0:2,0:2:6:0,6,53	0/0:19,0:19:51:0,51,507	0/0:5,0:5:15:0,15,162	0/0:2,0:2:3:0,3,32	0/0:13,0:13:39:0,39,378	0/1:1,1:2:26:26,0,26	0/0:12,0:12:36:0,36,370	0/0:6,0:6:18:0,18,192	1/1:0,69:70:99:1952,192,0	0/0:7,0:7:21:0,21,216	0/0:11,0:11:24:0,24,247	0/0:1,0:1:3:0,3,32	1/1:0,2:2:3:32,3,0	0/0:15,0:15:45:0,45,468	0/0:16,0:16:48:0,48,498	0/0:22,0:22:63:0,63,660	0/0:12,0:12:30:0,30,317	0/0:18,0:18:48:0,48,507	0/0:8,0:8:24:0,24,246	0/1:4,1:5:18:18,0,114	0/0:6,0:6:18:0,18,177	1/1:0,3:3:6:74,6,0	1/1:0,2:2:6:51,6,0	1/1:0,2:2:6:65,6,0	0/0:3,0:3:9:0,9,95	./.:.:.:.:.	0/0:7,0:7:21:0,21,207	0/0:2,0:2:6:0,6,63	0/0:3,0:3:9:0,9,95	0/0:3,0:3:9:0,9,93	0/0:4,0:4:9:0,9,106	0/0:4,0:4:9:0,9,108	0/0:5,0:5:15:0,15,156	0/0:1,0:1:3:0,3,30	0/0:12,0:12:30:0,30,335	0/0:2,0:2:6:0,6,53	0/0:3,0:3:9:0,9,92	0/0:5,0:5:15:0,15,156	0/0:5,0:5:9:0,9,120	0/0:8,0:8:21:0,21,232	./.:.:.:.:.	0/0:1,0:1:3:0,3,32	0/0:2,0:2:6:0,6,54	0/0:2,0:2:6:0,6,53	0/0:1,0:1:3:0,3,31	0/0:6,0:6:18:0,18,186	0/0:4,0:4:12:0,12,122	0/0:3,0:3:9:0,9,92	0/0:2,0:2:3:0,3,45	0/0:5,0:5:9:0,9,121	./.:.:.:.:.	0/0:4,0:4:9:0,9,100	1/1:0,1:1:3:30,3,0	./.:.:.:.:.	0/0:2,0:2:3:0,3,34	0/0:8,0:8:18:0,18,214	0/1:3,4:7:76:95,0,76	0/0:3,0:3:9:0,9,87	0/0:3,0:3:9:0,9,94	0/0:2,0:2:3:0,3,32	0/0:4,0:4:12:0,12,119	0/0:5,0:5:9:0,9,99	0/0:2,0:2:6:0,6,63	0/0:5,0:5:12:0,12,120	0/1:1,3:4:21:71,0,21	0/0:2,0:2:6:0,6,63	1/1:0,4:4:12:116,12,0	0/0:1,0:1:3:0,3,32	0/0:3,0:3:9:0,9,95	./.:.:.:.:.	0/0:1,0:1:3:0,3,31	0/0:2,0:2:6:0,6,63	1/1:0,9:9:15:153,15,0	0/0:2,0:2:6:0,6,63	0/0:1,0:1:3:0,3,31	0/0:4,0:4:12:0,12,123	0/0:4,0:4:12:0,12,125	0/0:7,0:7:18:0,18,202	1/1:0,22:22:60:630,60,0	0/0:6,0:6:15:0,15,154	0/0:1,0:1:3:0,3,32	0/0:7,0:7:15:0,15,151	0/0:5,0:5:12:0,12,121	0/0:1,0:1:3:0,3,32	0/0:5,0:5:15:0,15,155	0/0:6,0:6:12:0,12,117	0/0:7,0:7:18:0,18,203	0/0:6,0:6:18:0,18,178	1/1:0,2:2:6:59,6,0	0/0:8,0:8:21:0,21,223	./.:.:.:.:.	0/0:3,0:3:9:0,9,93	0/0:2,0:2:6:0,6,53	0/0:10,0:10:27:0,27,270	0/0:3,0:3:9:0,9,83	0/0:5,0:5:15:0,15,154	0/0:4,0:4:6:0,6,61	0/0:2,0:2:3:0,3,31	0/0:4,0:4:9:0,9,108	0/0:4,0:4:12:0,12,126	0/0:4,0:4:12:0,12,117	./.:.:.:.:.	./.:.:.:.:.	0/0:4,0:4:6:0,6,89	0/0:4,0:4:6:0,6,89	0/0:3,0:3:3:0,3,45	0/0:2,0:2:3:0,3,45	0/0:2,0:2:3:0,3,45	0/0:16,0:16:39:0,39,427
chr0	88956785	.	T	C	450.85	.	AC=14;AF=0.055;AN=254;BaseQRankSum=-1.732;DP=1155;Dels=0.00;FS=4.714;HaplotypeScore=0.1068;InbreedingCoeff=0.1241;MLEAC=12;MLEAF=0.047;MQ=51.42;MQ0=19;MQRankSum=1.169;QD=5.71;ReadPosRankSum=0.330	GT:AD:DP:GQ:PL	0/0:56,0:56:99:0,159,1672	0/0:12,0:12:33:0,33,340	0/0:21,0:21:63:0,63,658	0/0:36,0:36:99:0,108,1101	0/0:11,0:11:33:0,33,334	0/0:7,0:7:18:0,18,204	0/0:23,0:23:66:0,66,686	0/0:2,0:2:6:0,6,63	0/0:3,0:3:9:0,9,94	0/0:13,0:13:39:0,39,398	./.:.:.:.:.	0/0:51,0:51:99:0,147,1499	0/0:7,0:7:21:0,21,215	0/0:2,0:2:6:0,6,67	0/1:12,9:21:99:217,0,312	0/0:12,0:12:33:0,33,342	0/0:10,0:10:30:0,30,311	./.:.:.:.:.	0/0:8,0:8:21:0,21,204	0/0:29,0:29:84:0,84,870	0/0:3,0:3:3:0,3,31	0/0:33,0:33:99:0,99,1009	0/0:28,0:28:75:0,75,818	0/0:46,0:46:99:0,126,1285	0/0:2,0:2:6:0,6,56	0/0:22,0:22:63:0,63,649	0/0:9,0:9:27:0,27,281	./.:.:.:.:.	0/0:2,0:2:6:0,6,65	0/0:13,0:13:39:0,39,407	0/0:6,0:6:15:0,15,164	./.:.:.:.:.	0/0:11,0:11:27:0,27,280	0/0:2,0:2:6:0,6,66	0/0:24,0:24:72:0,72,763	0/1:5,1:6:18:18,0,117	0/0:11,0:11:33:0,33,336	0/1:15,3:18:41:41,0,386	0/0:4,0:4:12:0,12,128	1/1:1,1:2:3:32,3,0	0/0:2,0:2:3:0,3,27	0/0:6,0:7:18:0,18,187	0/0:24,0:24:72:0,72,729	0/0:26,0:26:78:0,78,810	0/0:24,1:25:69:0,69,715	0/0:33,0:33:81:0,81,823	0/0:14,0:14:39:0,39,390	0/0:8,0:8:21:0,21,222	0/0:1,0:1:3:0,3,24	0/0:9,0:9:27:0,27,271	0/0:2,0:2:6:0,6,65	0/0:4,0:4:9:0,9,106	0/0:5,0:5:15:0,15,159	0/0:4,0:4:12:0,12,122	0/0:7,0:7:18:0,18,200	./.:.:.:.:.	0/0:9,0:9:27:0,27,287	0/0:12,0:12:33:0,33,367	0/0:6,0:6:18:0,18,185	0/0:8,0:8:24:0,24,243	0/0:4,0:4:12:0,12,126	0/0:5,0:5:12:0,12,124	0/0:1,0:1:3:0,3,31	0/0:3,0:3:9:0,9,96	0/0:1,0:1:3:0,3,32	0/1:5,3:8:72:72,0,130	0/0:4,0:4:12:0,12,124	0/0:3,0:3:9:0,9,92	0/0:4,0:4:12:0,12,128	0/0:1,0:1:3:0,3,33	0/0:2,0:2:6:0,6,59	0/0:13,0:13:39:0,39,402	0/0:4,0:4:12:0,12,122	0/0:9,0:9:27:0,27,273	0/0:11,0:11:24:0,24,250	0/0:8,0:8:21:0,21,221	0/0:5,0:5:12:0,12,136	0/0:5,0:5:15:0,15,156	0/0:3,0:3:9:0,9,93	0/0:2,0:2:6:0,6,61	0/0:2,0:2:6:0,6,64	0/0:2,0:2:6:0,6,62	0/0:3,0:3:9:0,9,94	0/0:6,0:6:18:0,18,183	./.:.:.:.:.	0/0:5,0:5:12:0,12,127	0/0:2,0:2:6:0,6,51	0/1:4,1:5:17:17,0,83	0/0:4,0:4:12:0,12,126	1/1:0,1:1:3:32,3,0	0/0:1,0:1:3:0,3,32	0/0:4,0:4:12:0,12,127	0/0:1,0:1:3:0,3,32	0/0:2,0:2:6:0,6,61	./.:.:.:.:.	1/1:0,4:4:9:91,9,0	0/0:9,0:9:18:0,18,191	0/0:1,0:1:3:0,3,31	0/0:4,0:4:12:0,12,113	0/0:7,0:7:21:0,21,209	0/0:7,0:7:18:0,18,192	0/0:5,0:5:12:0,12,143	0/0:4,0:4:12:0,12,124	0/0:6,0:6:18:0,18,193	0/0:4,0:4:12:0,12,125	0/0:9,0:9:27:0,27,281	0/0:7,0:7:15:0,15,162	0/0:9,0:9:27:0,27,272	0/1:1,1:2:25:25,0,26	0/0:5,0:5:12:0,12,122	0/0:8,0:8:24:0,24,240	0/1:1,1:2:25:25,0,26	0/1:7,3:10:64:64,0,153	0/0:3,0:3:9:0,9,88	0/0:6,0:6:15:0,15,163	0/0:7,0:7:21:0,21,221	0/0:2,0:2:6:0,6,54	0/0:1,0:1:3:0,3,26	0/0:6,0:6:15:0,15,160	0/0:2,0:2:6:0,6,60	0/0:15,0:15:45:0,45,459	0/0:7,0:7:21:0,21,212	0/0:11,0:11:30:0,30,325	0/0:15,0:15:39:0,39,430	0/0:3,0:3:9:0,9,92	0/0:5,0:5:15:0,15,151	0/0:5,0:5:15:0,15,153	0/0:6,0:6:18:0,18,171	0/0:10,0:10:24:0,24,248	./.:.:.:.:.	0/0:2,0:2:3:0,3,45	./.:.:.:.:.	./.:.:.:.:.	0/0:8,0:8:18:0,18,214	0/0:8,0:8:15:0,15,196	0/0:4,0:4:6:0,6,73	0/0:15,0:15:45:0,45,495
chr0	88961989	.	G	T	636.47	.	AC=32;AF=0.216;AN=148;BaseQRankSum=1.271;DP=550;Dels=0.00;FS=0.000;HaplotypeScore=0.0135;InbreedingCoeff=0.3847;MLEAC=28;MLEAF=0.189;MQ=22.20;MQ0=72;MQRankSum=-1.271;QD=6.84;ReadPosRankSum=0.000	GT:AD:DP:GQ:PL	0/0:22,0:22:21:0,21,222	./.:.:.:.:.	0/0:8,0:8:6:0,6,63	0/0:36,0:36:45:0,45,459	1/1:0,9:9:3:32,3,0	0/0:6,0:6:6:0,6,63	0/0:10,0:10:6:0,6,57	1/1:0,3:3:6:63,6,0	0/0:4,0:4:9:0,9,102	0/0:9,0:9:6:0,6,63	0/0:1,0:1:3:0,3,32	0/0:7,0:7:3:0,3,31	0/0:12,0:12:9:0,9,95	0/0:1,0:1:3:0,3,32	1/1:0,11:11:3:28,3,0	0/1:12,1:13:17:17,0,111	1/1:0,7:7:12:123,12,0	0/0:2,0:2:6:0,6,67	0/0:4,0:4:3:0,3,32	./.:.:.:.:.	./.:.:.:.:.	0/0:7,0:7:6:0,6,61	0/0:12,0:12:3:0,3,33	0/0:10,0:10:3:0,3,32	0/0:2,0:2:6:0,6,65	0/0:7,0:7:12:0,12,126	0/0:13,0:13:18:0,18,178	./.:.:.:.:.	./.:.:.:.:.	1/1:0,8:8:3:32,3,0	0/0:1,1:2:3:0,3,32	./.:.:.:.:.	0/0:10,0:10:9:0,9,97	0/0:1,0:1:3:0,3,32	0/0:3,0:3:3:0,3,32	0/0:2,0:2:6:0,6,67	0/0:11,0:11:9:0,9,100	0/0:11,0:11:3:0,3,31	0/0:13,0:13:15:0,15,159	1/1:0,2:2:6:67,6,0	1/1:0,1:1:3:32,3,0	0/0:7,0:7:6:0,6,63	0/0:11,0:11:9:0,9,97	0/0:11,0:11:3:0,3,32	0/0:11,0:11:9:0,9,97	0/0:17,0:17:12:0,12,126	./.:.:.:.:.	0/0:5,0:5:12:0,12,133	./.:.:.:.:.	0/0:6,0:6:6:0,6,61	./.:.:.:.:.	./.:.:.:.:.	0/0:1,0:1:3:0,3,34	./.:.:.:.:.	0/0:6,0:6:3:0,3,32	0/0:2,0:2:3:0,3,32	./.:.:.:.:.	0/0:2,0:2:6:0,6,61	./.:.:.:.:.	./.:.:.:.:.	0/0:2,0:2:6:0,6,61	./.:.:.:.:.	1/1:0,5:5:3:31,3,0	./.:.:.:.:.	./.:.:.:.:.	./.:.:.:.:.	0/0:2,0:2:6:0,6,65	1/1:0,7:7:12:126,12,0	./.:.:.:.:.	0/0:2,0:2:3:0,3,32	./.:.:.:.:.	./.:.:.:.:.	0/0:2,0:2:3:0,3,31	0/0:1,0:1:3:0,3,31	./.:.:.:.:.	./.:.:.:.:.	./.:.:.:.:.	./.:.:.:.:.	./.:.:.:.:.	./.:.:.:.:.	./.:.:.:.:.	./.:.:.:.:.	./.:.:.:.:.	./.:.:.:.:.	0/0:2,0:2:3:0,3,32	0/0:5,0:5:9:0,9,89	./.:.:.:.:.	./.:.:.:.:.	./.:.:.:.:.	0/1:1,3:4:27:27,0,27	0/0:1,0:1:3:0,3,32	./.:.:.:.:.	./.:.:.:.:.	1/1:0,2:2:6:63,6,0	./.:.:.:.:.	0/0:3,0:3:6:0,6,63	0/0:2,1:3:6:0,6,59	./.:.:.:.:.	0/0:3,0:3:3:0,3,32	0/0:2,0:2:3:0,3,32	./.:.:.:.:.	./.:.:.:.:.	1/1:0,3:3:3:31,3,0	./.:.:.:.:.	./.:.:.:.:.	0/0:4,0:4:3:0,3,32	./.:.:.:.:.	0/0:5,0:5:6:0,6,61	1/1:0,5:5:6:63,6,0	./.:.:.:.:.	./.:.:.:.:.	1/1:0,5:5:6:61,6,0	1/1:0,6:6:3:31,3,0	1/1:0,2:2:3:32,3,0	./.:.:.:.:.	0/0:5,0:5:6:0,6,67	0/0:3,0:3:9:0,9,92	./.:.:.:.:.	./.:.:.:.:.	./.:.:.:.:.	./.:.:.:.:.	0/0:3,0:3:6:0,6,59	./.:.:.:.:.	./.:.:.:.:.	./.:.:.:.:.	./.:.:.:.:.	./.:.:.:.:.	./.:.:.:.:.	./.:.:.:.:.	./.:.:.:.:.	./.:.:.:.:.	./.:.:.:.:.	./.:.:.:.:.	0/0:9,0:9:6:0,6,89	./.:.:.:.:.	./.:.:.:.:.	0/0:11,0:11:12:0,12,134
chr0	88964153	.	T	A	26371.3	.	AC=226;AF=0.883;AN=256;BaseQRankSum=-4.406;DP=989;Dels=0.00;FS=0.000;HaplotypeScore=0.1169;InbreedingCoeff=0.5770;MLEAC=228;MLEAF=0.891;MQ=58.60;MQ0=0;MQRankSum=1.697;QD=29.60;ReadPosRankSum=1.736	GT:AD:DP:GQ:PL	1/1:0,55:55:99:1745,165,0	1/1:0,21:21:63:663,63,0	1/1:0,18:18:54:569,54,0	1/1:0,33:33:90:972,90,0	1/1:0,12:12:36:367,36,0	1/1:0,10:10:30:309,30,0	1/1:0,34:34:99:1033,102,0	1/1:0,3:3:9:94,9,0	1/1:0,3:3:9:95,9,0	0/0:16,0:16:48:0,48,499	0/0:3,0:3:9:0,9,97	1/1:0,9:9:24:267,24,0	1/1:0,10:10:27:298,27,0	1/1:0,1:1:3:32,3,0	1/1:0,22:22:63:666,63,0	1/1:0,15:15:42:438,42,0	1/1:0,15:15:45:467,45,0	1/1:0,4:4:12:126,12,0	1/1:0,13:13:27:332,27,0	1/1:0,3:3:9:89,9,0	1/1:0,2:2:6:68,6,0	1/1:0,26:26:72:780,72,0	1/1:0,20:20:57:593,57,0	1/1:0,21:21:63:648,63,0	./.:.:.:.:.	1/1:0,19:19:54:580,54,0	1/1:0,19:19:54:573,54,0	1/1:0,6:6:18:189,18,0	1/1:0,2:2:6:64,6,0	1/1:0,19:19:57:589,57,0	1/1:0,4:4:12:125,12,0	1/1:0,4:4:12:130,12,0	1/1:0,19:19:45:516,45,0	1/1:0,2:2:6:65,6,0	1/1:0,9:9:24:265,24,0	1/1:0,3:3:9:85,9,0	0/0:8,0:8:24:0,24,250	1/1:0,7:7:21:216,21,0	1/1:0,22:22:66:675,66,0	1/1:0,1:1:3:32,3,0	0/0:3,0:3:9:0,9,89	1/1:0,14:14:39:418,39,0	1/1:0,17:17:39:447,39,0	1/1:0,20:20:51:554,51,0	1/1:0,16:16:48:494,48,0	1/1:0,39:39:99:1157,105,0	1/1:0,7:7:21:219,21,0	1/1:0,5:5:15:162,15,0	1/1:0,2:2:6:63,6,0	0/0:6,0:6:18:0,18,187	0/0:1,0:1:3:0,3,31	0/0:10,0:10:21:0,21,260	0/0:6,0:6:18:0,18,187	1/1:0,8:8:21:230,21,0	1/1:0,12:12:36:367,36,0	./.:.:.:.:.	1/1:0,4:4:12:123,12,0	1/1:0,3:3:9:89,9,0	./.:.:.:.:.	1/1:0,6:6:18:190,18,0	1/1:0,2:2:6:68,6,0	1/1:0,7:7:21:208,21,0	1/1:0,4:4:12:117,12,0	0/0:10,0:10:30:0,30,307	0/0:4,0:4:9:0,9,109	1/1:0,6:6:18:190,18,0	1/1:0,3:3:9:94,9,0	1/1:0,5:5:15:155,15,0	1/1:0,7:7:21:214,21,0	1/1:0,1:1:3:30,3,0	1/1:0,3:3:9:96,9,0	1/1:0,2:2:6:61,6,0	1/1:0,2:2:6:64,6,0	1/1:0,1:1:3:32,3,0	1/1:0,9:9:24:258,24,0	1/1:0,2:2:6:64,6,0	1/1:0,4:4:9:109,9,0	./.:.:.:.:.	1/1:0,3:3:9:95,9,0	0/0:8,0:8:24:0,24,250	1/1:0,1:1:3:30,3,0	1/1:0,1:1:3:30,3,0	1/1:0,2:2:6:64,6,0	1/1:0,3:3:9:89,9,0	1/1:0,2:2:6:59,6,0	1/1:0,4:4:12:132,12,0	1/1:0,3:3:9:89,9,0	1/1:0,1:1:3:32,3,0	1/1:0,4:4:12:127,12,0	1/1:0,6:6:18:189,18,0	1/1:0,3:3:9:96,9,0	./.:.:.:.:.	./.:.:.:.:.	1/1:0,4:4:12:126,12,0	1/1:0,2:2:6:61,6,0	0/0:1,0:1:3:0,3,32	1/1:0,2:2:6:67,6,0	1/1:0,1:1:3:32,3,0	1/1:0,1:1:3:31,3,0	1/1:0,4:4:12:126,12,0	1/1:0,7:7:21:221,21,0	1/1:0,1:1:3:31,3,0	1/1:0,3:3:9:94,9,0	1/1:0,1:1:3:31,3,0	1/1:0,4:4:12:126,12,0	1/1:0,4:4:12:119,12,0	0/1:2,2:4:50:51,0,50	1/1:0,7:7:15:176,15,0	1/1:0,3:3:9:96,9,0	1/1:0,7:7:21:210,21,0	1/1:0,1:1:3:32,3,0	1/1:0,3:3:9:99,9,0	0/1:2,7:9:43:181,0,43	1/1:0,3:3:9:92,9,0	1/1:0,6:6:18:188,18,0	1/1:0,10:10:30:316,30,0	./.:.:.:.:.	1/1:0,5:5:12:140,12,0	1/1:0,4:4:12:122,12,0	1/1:0,5:5:15:156,15,0	1/1:0,5:5:12:136,12,0	1/1:0,5:5:15:153,15,0	1/1:0,5:5:12:141,12,0	1/1:0,3:3:9:93,9,0	1/1:0,8:8:24:251,24,0	1/1:0,8:8:24:244,24,0	1/1:0,5:5:15:152,15,0	1/1:0,4:4:12:126,12,0	1/1:0,6:6:18:185,18,0	1/1:0,3:3:6:73,6,0	1/1:0,2:2:3:45,3,0	0/0:2,0:2:3:0,3,45	./.:.:.:.:.	1/1:0,4:4:6:89,6,0	./.:.:.:.:.	1/1:0,2:2:3:45,3,0	0/0:20,0:20:60:0,60,670
chr0	88976847	.	C	T	1102.02	.	AC=18;AF=0.075;AN=240;BaseQRankSum=-4.309;DP=580;Dels=0.00;FS=0.000;HaplotypeScore=0.1945;InbreedingCoeff=0.3849;MLEAC=14;MLEAF=0.058;MQ=58.03;MQ0=0;MQRankSum=-0.303;QD=25.63;ReadPosRankSum=0.737	GT:AD:DP:GQ:PL	0/0:33,0:33:99:0,99,1048	0/0:18,0:18:54:0,54,553	0/0:9,0:9:27:0,27,281	0/0:20,0:20:51:0,51,573	0/0:6,0:6:18:0,18,187	0/0:3,0:3:9:0,9,95	1/1:0,2:2:6:64,6,0	0/0:2,0:2:6:0,6,68	0/0:1,0:1:3:0,3,34	0/0:12,0:12:36:0,36,374	./.:.:.:.:.	0/0:9,0:9:27:0,27,286	0/0:15,0:15:39:0,39,435	./.:.:.:.:.	0/0:18,0:18:54:0,54,562	0/0:12,0:12:36:0,36,382	0/0:10,0:10:30:0,30,311	./.:.:.:.:.	0/0:1,0:1:3:0,3,30	./.:.:.:.:.	./.:.:.:.:.	0/0:4,0:4:12:0,12,126	0/0:9,0:9:24:0,24,264	0/0:11,0:11:24:0,24,296	./.:.:.:.:.	0/0:13,0:13:39:0,39,401	0/0:9,0:9:21:0,21,247	0/0:1,0:1:3:0,3,35	0/0:3,0:3:9:0,9,96	0/0:6,0:6:18:0,18,189	0/0:1,0:1:3:0,3,32	0/0:1,0:1:3:0,3,35	0/0:5,0:5:12:0,12,136	0/0:2,0:2:6:0,6,66	0/0:5,0:5:15:0,15,158	0/0:3,0:3:6:0,6,57	0/0:13,0:13:36:0,36,395	0/0:2,0:2:6:0,6,61	0/0:2,0:2:3:0,3,45	./.:.:.:.:.	0/0:3,0:3:9:0,9,95	0/0:6,0:6:18:0,18,186	1/1:0,17:17:51:522,51,0	0/0:10,0:10:30:0,30,316	0/0:5,0:5:15:0,15,158	0/0:8,0:8:21:0,21,235	0/0:11,0:11:33:0,33,336	0/0:1,0:1:3:0,3,25	0/0:4,0:4:12:0,12,126	0/0:4,0:4:12:0,12,122	0/0:4,0:4:12:0,12,125	0/0:2,0:2:6:0,6,61	0/0:5,0:5:15:0,15,157	1/1:0,2:2:6:61,6,0	0/0:4,0:4:12:0,12,130	0/0:1,0:1:3:0,3,31	0/0:2,0:2:6:0,6,63	0/0:2,0:2:6:0,6,65	1/1:0,1:1:3:29,3,0	0/0:2,0:2:6:0,6,57	0/0:3,0:3:9:0,9,99	0/0:2,0:2:6:0,6,65	0/0:9,0:9:27:0,27,281	0/0:3,0:3:9:0,9,92	0/0:4,0:4:12:0,12,122	0/0:5,0:5:15:0,15,160	1/1:0,1:1:3:31,3,0	0/0:8,0:8:21:0,21,238	0/0:4,0:4:12:0,12,129	./.:.:.:.:.	0/0:4,0:4:12:0,12,121	0/0:3,0:3:9:0,9,95	0/0:4,0:4:12:0,12,122	0/0:2,0:2:6:0,6,63	0/0:2,0:2:6:0,6,61	0/0:2,0:2:6:0,6,63	0/0:2,0:2:6:0,6,63	0/0:3,0:3:9:0,9,89	0/0:2,0:2:6:0,6,63	0/0:3,0:3:9:0,9,97	0/0:1,0:1:3:0,3,31	0/0:1,0:1:3:0,3,27	0/0:2,0:2:6:0,6,67	0/0:6,0:6:18:0,18,190	0/0:4,0:4:12:0,12,124	1/1:0,3:3:9:96,9,0	0/0:1,0:1:3:0,3,32	0/0:1,0:1:3:0,3,32	0/0:1,0:1:3:0,3,31	0/0:3,0:3:9:0,9,100	0/0:3,0:3:9:0,9,95	0/0:1,0:1:3:0,3,32	0/0:1,0:1:3:0,3,32	0/0:1,0:1:3:0,3,30	./.:.:.:.:.	./.:.:.:.:.	1/1:0,3:3:9:97,9,0	./.:.:.:.:.	./.:.:.:.:.	0/0:1,0:1:3:0,3,31	0/0:5,0:5:15:0,15,162	0/0:2,0:2:6:0,6,63	0/0:1,0:1:3:0,3,33	0/0:3,0:3:9:0,9,92	0/0:2,0:2:6:0,6,63	./.:.:.:.:.	0/0:4,0:4:12:0,12,127	0/0:2,0:2:6:0,6,61	0/0:2,0:2:6:0,6,67	1/1:0,2:2:6:58,6,0	1/1:0,12:12:36:357,36,0	0/0:2,0:2:6:0,6,67	0/0:4,0:4:12:0,12,132	0/0:1,0:1:3:0,3,33	0/0:1,0:1:3:0,3,32	0/0:3,0:3:9:0,9,92	0/0:5,0:5:15:0,15,147	0/0:1,0:1:3:0,3,26	0/0:3,0:3:9:0,9,89	0/0:2,0:2:6:0,6,64	0/0:6,0:6:15:0,15,171	0/0:3,0:3:9:0,9,92	0/0:8,0:8:24:0,24,244	0/0:5,0:5:15:0,15,153	0/0:2,0:2:6:0,6,61	0/0:4,0:4:9:0,9,105	0/0:2,0:2:6:0,6,64	0/0:6,0:6:18:0,18,191	0/0:2,0:2:6:0,6,64	0/0:2,0:2:3:0,3,45	./.:.:.:.:.	0/0:2,0:2:3:0,3,45	./.:.:.:.:.	0/0:2,0:3:3:0,3,45	./.:.:.:.:.	./.:.:.:.:.	0/0:24,0:24:72:0,72,817
chr0	88979448	.	A	G	7740.32	.	AC=68;AF=0.262;AN=260;BaseQRankSum=1.500;DP=1131;Dels=0.00;FS=10.205;HaplotypeScore=0.0904;InbreedingCoeff=0.7628;MLEAC=59;MLEAF=0.227;MQ=58.03;MQ0=0;MQRankSum=1.195;QD=27.06;ReadPosRankSum=1.827	GT:AD:DP:GQ:PL	1/1:0,63:63:99:1998,189,0	0/0:9,0:9:27:0,27,281	0/0:11,0:11:33:0,33,348	0/0:51,0:51:99:0,147,1524	0/0:17,0:17:42:0,42,475	0/0:19,0:19:57:0,57,586	0/0:23,0:23:63:0,63,676	0/0:8,0:8:24:0,24,252	0/0:5,0:5:15:0,15,159	1/1:0,20:20:60:631,60,0	1/1:0,3:3:9:96,9,0	0/0:27,0:27:81:0,81,826	1/1:0,12:12:36:382,36,0	0/0:1,0:1:3:0,3,31	0/0:21,0:21:63:0,63,663	0/0:36,0:36:99:0,108,1096	0/0:24,0:24:66:0,66,705	1/1:0,2:2:6:57,6,0	0/0:8,0:8:24:0,24,245	0/0:7,0:7:18:0,18,200	./.:.:.:.:.	0/0:24,0:24:63:0,63,686	0/0:18,0:18:48:0,48,531	0/0:33,0:33:99:0,99,1009	0/0:3,0:3:9:0,9,97	0/0:15,0:15:42:0,42,455	0/0:23,0:23:63:0,63,668	1/1:0,3:3:9:86,9,0	./.:.:.:.:.	1/1:0,31:31:87:937,87,0	1/1:0,4:5:12:120,12,0	1/1:0,3:3:9:90,9,0	0/1:9,7:16:99:161,0,217	0/1:1,2:3:21:59,0,21	0/0:24,0:24:57:0,57,662	1/1:0,2:2:6:69,6,0	0/0:27,0:27:66:0,66,751	1/1:0,15:15:39:429,39,0	0/0:12,0:12:33:0,33,356	1/1:0,2:2:6:63,6,0	1/1:0,7:7:21:231,21,0	0/0:14,0:14:42:0,42,435	0/0:11,0:11:33:0,33,347	0/0:26,0:26:69:0,69,763	0/0:26,0:26:78:0,78,795	0/0:24,0:24:66:0,66,704	0/0:3,0:3:9:0,9,92	0/0:4,0:4:12:0,12,134	0/0:1,0:1:3:0,3,32	0/0:8,0:8:24:0,24,252	./.:.:.:.:.	0/0:2,0:2:6:0,6,63	1/1:0,5:5:15:158,15,0	0/0:3,0:3:9:0,9,95	0/0:3,0:3:9:0,9,89	0/0:3,0:3:9:0,9,92	0/0:7,0:7:21:0,21,214	0/0:8,0:8:18:0,18,220	0/0:2,0:2:6:0,6,60	0/0:7,0:7:21:0,21,214	1/1:0,7:7:21:216,21,0	1/1:0,5:5:12:137,12,0	0/0:10,0:10:30:0,30,306	1/1:0,2:2:6:59,6,0	1/1:0,2:2:6:61,6,0	0/0:3,0:3:9:0,9,96	0/0:7,0:7:21:0,21,218	1/1:0,6:6:18:186,18,0	0/0:5,0:5:15:0,15,156	0/0:1,0:1:3:0,3,31	0/0:1,0:1:3:0,3,32	./.:.:.:.:.	0/0:4,0:4:12:0,12,118	0/0:1,0:1:3:0,3,30	0/0:2,0:2:3:0,3,45	0/0:3,0:3:9:0,9,95	0/0:4,0:4:12:0,12,122	0/0:3,0:3:9:0,9,93	0/0:3,0:3:9:0,9,95	0/0:5,0:5:15:0,15,159	0/0:1,0:1:3:0,3,31	0/0:5,0:5:15:0,15,155	0/0:5,0:5:15:0,15,153	0/0:5,0:5:15:0,15,156	0/0:2,0:2:6:0,6,66	0/0:6,0:6:18:0,18,187	1/1:0,11:11:33:333,33,0	1/1:0,6:6:18:189,18,0	1/1:0,8:8:24:250,24,0	1/1:0,5:5:15:151,15,0	1/1:0,5:5:15:158,15,0	0/0:3,0:3:9:0,9,87	0/0:3,0:3:9:0,9,94	0/0:3,0:3:9:0,9,94	0/0:2,0:2:6:0,6,63	0/0:6,0:6:18:0,18,189	1/1:0,3:3:9:96,9,0	0/0:4,0:4:12:0,12,122	1/1:0,5:5:15:162,15,0	0/0:2,0:2:6:0,6,59	0/0:5,0:5:15:0,15,157	1/1:0,3:3:9:97,9,0	1/1:0,4:4:9:110,9,0	0/0:2,0:2:6:0,6,62	./.:.:.:.:.	0/0:5,0:5:15:0,15,157	0/0:5,0:5:15:0,15,158	0/0:5,0:5:15:0,15,158	1/1:0,4:4:12:126,12,0	0/0:5,0:5:12:0,12,136	0/0:6,0:6:18:0,18,185	1/1:0,4:4:12:127,12,0	1/1:0,8:8:24:248,24,0	1/1:0,5:5:15:156,15,0	./.:.:.:.:.	0/0:8,0:8:24:0,24,250	1/1:0,1:1:3:33,3,0	0/0:2,0:2:6:0,6,61	0/0:4,0:4:12:0,12,120	0/0:9,0:9:24:0,24,256	0/0:2,0:2:6:0,6,63	0/0:2,0:2:3:0,3,32	0/0:11,0:11:33:0,33,344	0/0:3,0:3:9:0,9,90	0/0:7,0:7:21:0,21,214	0/0:4,0:4:12:0,12,124	0/0:5,0:5:12:0,12,138	0/0:6,0:6:18:0,18,192	0/0:2,0:2:6:0,6,63	0/0:6,0:6:9:0,9,134	./.:.:.:.:.	0/0:2,0:2:6:0,6,59	0/0:2,0:2:3:0,3,45	0/0:2,0:2:3:0,3,45	0/0:7,0:7:15:0,15,182	0/0:4,0:4:6:0,6,89	0/0:27,0:27:81:0,81,911
chr0	88981695	.	T	A	1631.75	.	AC=16;AF=0.062;AN=260;BaseQRankSum=4.633;DP=1071;Dels=0.00;FS=0.456;HaplotypeScore=0.2046;InbreedingCoeff=0.3514;MLEAC=13;MLEAF=0.050;MQ=59.59;MQ0=0;MQRankSum=0.396;QD=20.92;ReadPosRankSum=1.740	GT:AD:DP:GQ:PL	0/0:71,0:71:99:0,213,2205	0/0:24,0:24:72:0,72,749	0/1:2,12:14:22:321,0,22	0/0:52,0:52:99:0,156,1563	0/0:20,0:20:60:0,60,609	0/0:22,0:22:60:0,60,640	0/0:19,0:19:57:0,57,575	0/0:3,0:3:9:0,9,91	0/0:3,0:3:9:0,9,92	0/0:25,0:25:75:0,75,755	0/0:2,0:2:6:0,6,63	0/0:17,0:17:48:0,48,513	0/0:22,0:22:63:0,63,667	0/0:4,0:4:12:0,12,124	0/0:26,0:26:78:0,78,775	0/0:22,0:22:66:0,66,674	0/0:30,0:30:87:0,87,901	0/0:3,0:3:9:0,9,92	0/0:7,0:7:21:0,21,204	0/0:2,0:2:6:0,6,58	0/0:3,0:3:9:0,9,95	0/0:12,0:12:30:0,30,333	0/0:17,0:17:42:0,42,468	0/0:17,0:17:48:0,48,497	0/0:2,0:2:6:0,6,63	0/0:21,0:21:63:0,63,642	0/0:16,0:16:45:0,45,473	0/0:1,0:1:3:0,3,32	./.:.:.:.:.	0/0:16,0:16:45:0,45,470	0/0:2,0:2:6:0,6,62	0/0:3,0:3:9:0,9,92	0/0:15,0:15:45:0,45,446	0/0:2,0:2:6:0,6,61	0/0:13,0:13:36:0,36,381	0/0:2,0:2:6:0,6,53	0/0:19,0:20:51:0,51,537	0/0:14,0:14:36:0,36,390	0/0:14,0:14:42:0,42,428	0/0:2,0:2:6:0,6,67	0/0:2,0:2:6:0,6,67	0/0:11,0:11:33:0,33,334	0/0:26,0:26:72:0,72,763	0/0:12,0:12:36:0,36,359	0/1:4,15:19:41:377,0,41	0/0:19,0:19:51:0,51,526	0/1:2,10:12:27:261,0,27	0/0:4,0:4:9:0,9,95	0/0:5,0:5:15:0,15,153	0/0:3,0:3:9:0,9,95	0/0:1,0:1:3:0,3,30	0/0:4,0:4:12:0,12,121	0/0:10,0:10:27:0,27,283	0/0:6,0:6:18:0,18,180	0/0:7,0:7:21:0,21,212	0/0:2,0:2:6:0,6,64	0/0:3,0:3:9:0,9,87	0/0:10,0:10:30:0,30,305	0/0:2,0:2:6:0,6,58	0/0:6,0:6:18:0,18,184	0/0:1,0:1:3:0,3,33	0/0:3,0:3:9:0,9,87	0/0:9,0:9:27:0,27,265	0/0:4,0:4:12:0,12,122	0/0:6,0:6:18:0,18,184	0/0:6,0:6:18:0,18,176	0/0:7,0:7:21:0,21,211	0/0:4,0:4:12:0,12,120	0/0:6,0:6:18:0,18,184	0/0:1,0:1:3:0,3,31	0/0:2,0:2:6:0,6,61	0/0:3,0:3:9:0,9,87	0/0:3,0:3:9:0,9,95	0/0:4,0:4:12:0,12,118	0/0:1,0:1:3:0,3,31	0/0:2,0:2:6:0,6,65	0/0:6,0:6:18:0,18,188	1/1:0,5:5:15:156,15,0	0/0:1,0:1:3:0,3,30	1/1:1,4:5:8:92,8,0	0/0:8,0:8:24:0,24,242	0/0:2,0:2:6:0,6,64	0/0:5,0:5:15:0,15,157	0/0:5,0:5:15:0,15,153	0/0:5,0:5:15:0,15,148	0/0:5,0:5:15:0,15,156	0/0:2,0:2:6:0,6,62	0/0:3,0:3:9:0,9,93	0/0:5,0:5:15:0,15,152	0/0:9,0:9:27:0,27,293	0/0:3,0:3:9:0,9,92	./.:.:.:.:.	0/0:3,0:3:9:0,9,94	0/0:2,0:2:6:0,6,57	0/0:5,0:5:12:0,12,139	0/0:1,0:1:3:0,3,32	0/0:3,0:3:9:0,9,97	0/0:2,0:2:6:0,6,63	0/0:3,0:3:9:0,9,88	./.:.:.:.:.	0/0:6,0:6:18:0,18,187	./.:.:.:.:.	0/0:2,0:2:6:0,6,55	0/0:2,0:2:6:0,6,57	1/1:0,2:2:6:65,6,0	0/0:3,0:3:9:0,9,88	0/0:5,0:5:15:0,15,154	0/0:10,0:10:30:0,30,301	0/0:1,0:1:3:0,3,31	0/0:4,0:4:12:0,12,118	0/0:5,0:5:15:0,15,147	0/0:1,0:1:3:0,3,31	0/0:7,0:7:21:0,21,210	0/0:7,0:7:21:0,21,219	0/0:6,0:6:18:0,18,185	0/0:2,0:2:6:0,6,58	0/0:4,0:4:12:0,12,118	0/0:2,0:2:6:0,6,58	0/0:6,0:6:18:0,18,186	0/1:1,4:5:18:97,0,18	0/0:3,0:3:9:0,9,88	0/0:5,0:5:15:0,15,148	1/1:0,8:8:21:236,21,0	0/0:10,0:10:30:0,30,296	0/0:6,0:6:18:0,18,182	1/1:0,4:4:12:121,12,0	0/0:3,0:3:6:0,6,74	1/1:0,4:4:12:128,12,0	0/0:2,0:2:6:0,6,58	./.:.:.:.:.	0/0:3,0:3:6:0,6,75	./.:.:.:.:.	0/0:6,0:6:9:0,9,134	0/0:7,0:7:12:0,12,165	./.:.:.:.:.	0/0:4,0:4:6:0,6,89	0/0:32,0:32:96:0,96,1082
chr0	88985716	.	C	T	2019.42	.	AC=25;AF=0.096;AN=260;BaseQRankSum=-2.597;DP=808;Dels=0.00;FS=2.611;HaplotypeScore=0.0864;InbreedingCoeff=0.4965;MLEAC=22;MLEAF=0.085;MQ=58.11;MQ0=0;MQRankSum=0.278;QD=22.44;ReadPosRankSum=0.728	GT:AD:DP:GQ:PL	0/0:51,0:51:99:0,153,1653	0/0:16,0:16:45:0,45,493	0/0:13,0:13:39:0,39,411	0/0:32,0:32:96:0,96,1010	1/1:0,16:16:48:493,48,0	0/0:4,0:4:12:0,12,118	0/0:13,0:13:39:0,39,410	0/0:5,0:5:15:0,15,162	0/0:4,0:4:12:0,12,130	0/0:20,0:20:60:0,60,646	0/0:1,0:1:3:0,3,32	0/0:17,0:17:48:0,48,533	0/0:9,0:9:27:0,27,281	0/0:1,0:1:3:0,3,33	1/1:0,14:14:42:442,42,0	0/0:12,0:12:36:0,36,391	0/0:10,0:10:30:0,30,317	0/0:3,0:3:9:0,9,96	0/0:9,0:9:27:0,27,281	0/0:4,0:4:9:0,9,111	0/0:3,0:3:9:0,9,98	0/0:19,0:19:57:0,57,599	0/0:14,0:14:42:0,42,444	0/0:19,0:19:57:0,57,598	0/0:5,0:5:15:0,15,170	1/1:0,14:14:42:449,42,0	0/0:12,0:12:36:0,36,375	0/0:5,0:5:15:0,15,163	0/0:2,0:2:6:0,6,62	0/0:9,0:9:27:0,27,274	0/0:3,0:3:9:0,9,97	0/0:3,0:3:9:0,9,98	0/1:14,4:18:63:63,0,389	0/0:2,0:2:6:0,6,61	0/0:7,0:7:21:0,21,229	0/0:6,0:6:18:0,18,195	0/0:17,0:17:51:0,51,542	0/0:10,0:10:30:0,30,320	1/1:0,4:4:12:124,12,0	0/0:2,0:2:6:0,6,67	./.:.:.:.:.	0/0:9,0:9:27:0,27,288	0/0:17,0:17:48:0,48,511	0/0:10,0:10:30:0,30,316	0/0:12,0:12:36:0,36,361	0/0:12,0:12:36:0,36,383	0/0:3,0:3:9:0,9,96	0/0:3,0:3:9:0,9,101	0/0:1,0:1:3:0,3,31	0/0:2,0:2:6:0,6,69	0/0:1,0:1:3:0,3,30	./.:.:.:.:.	0/0:3,0:3:9:0,9,97	0/0:3,0:3:6:0,6,63	0/0:7,0:7:21:0,21,218	0/0:5,0:5:15:0,15,149	0/0:3,0:3:9:0,9,100	0/0:6,0:6:18:0,18,192	0/0:3,0:3:9:0,9,95	0/0:4,0:4:12:0,12,123	0/0:1,0:1:3:0,3,30	./.:.:.:.:.	0/0:10,0:10:30:0,30,312	0/0:4,0:4:12:0,12,130	0/0:8,0:8:24:0,24,256	1/1:0,6:6:18:184,18,0	0/0:3,0:3:9:0,9,97	0/0:5,0:5:12:0,12,140	1/1:0,4:4:12:123,12,0	0/0:7,0:7:21:0,21,221	0/0:1,0:1:3:0,3,32	0/0:4,0:4:12:0,12,128	0/0:1,0:1:3:0,3,31	0/0:2,0:2:6:0,6,64	0/0:7,0:7:21:0,21,211	0/0:2,0:2:6:0,6,63	0/0:4,0:4:12:0,12,126	./.:.:.:.:.	./.:.:.:.:.	0/0:3,0:3:9:0,9,93	0/0:4,0:4:9:0,9,109	./.:.:.:.:.	0/0:2,0:2:6:0,6,67	0/0:1,0:1:3:0,3,32	0/0:1,0:1:3:0,3,31	0/0:8,0:8:24:0,24,260	0/0:4,0:4:12:0,12,125	0/0:7,0:7:21:0,21,215	0/0:5,0:5:12:0,12,126	0/0:2,0:2:6:0,6,63	0/0:2,0:2:6:0,6,63	1/1:0,1:1:3:31,3,0	0/0:2,0:2:6:0,6,60	0/0:6,0:6:18:0,18,185	0/0:1,0:1:3:0,3,33	1/1:0,2:2:6:62,6,0	0/0:5,0:5:15:0,15,159	0/0:6,0:6:18:0,18,185	0/0:1,0:1:3:0,3,34	1/1:0,2:2:6:61,6,0	1/1:0,7:7:21:217,21,0	0/0:1,0:1:3:0,3,30	0/0:8,0:8:18:0,18,215	0/0:4,0:4:12:0,12,126	0/0:4,0:4:12:0,12,123	0/0:4,0:4:12:0,12,124	0/0:8,0:8:24:0,24,264	0/0:2,0:2:6:0,6,68	0/0:5,0:5:15:0,15,156	0/0:3,0:3:9:0,9,97	0/0:4,0:4:12:0,12,124	0/0:5,0:5:15:0,15,161	0/0:4,0:4:12:0,12,123	0/0:1,0:1:3:0,3,32	1/1:0,1:1:3:31,3,0	1/1:0,1:1:3:34,3,0	0/0:2,0:2:6:0,6,66	0/0:2,0:2:6:0,6,63	0/0:3,0:3:9:0,9,95	0/0:2,0:2:6:0,6,63	0/0:2,0:2:6:0,6,61	0/0:4,0:4:12:0,12,125	0/0:2,0:2:6:0,6,63	0/0:4,0:4:12:0,12,124	0/0:3,0:3:9:0,9,97	0/0:6,0:6:18:0,18,191	0/0:2,0:2:6:0,6,62	0/0:3,0:3:9:0,9,97	0/0:1,0:1:3:0,3,32	./.:.:.:.:.	0/0:2,0:2:3:0,3,30	0/0:2,0:2:3:0,3,45	0/0:2,0:2:3:0,3,45	0/0:4,0:4:6:0,6,78	0/0:2,0:2:3:0,3,45	0/0:2,0:2:3:0,3,44	0/0:30,0:30:90:0,90,1031
chr0	88987876	.	A	G	6984.79	.	AC=62;AF=0.235;AN=264;BaseQRankSum=6.930;DP=987;Dels=0.00;FS=1.482;HaplotypeScore=0.0809;InbreedingCoeff=0.7042;MLEAC=60;MLEAF=0.227;MQ=59.84;MQ0=0;MQRankSum=-0.612;QD=27.28;ReadPosRankSum=-0.371	GT:AD:DP:GQ:PL	1/1:0,53:53:99:1648,159,0	0/0:15,0:15:45:0,45,454	0/0:22,0:22:66:0,66,652	0/0:32,0:32:96:0,96,932	0/0:11,0:11:30:0,30,316	0/0:11,0:11:33:0,33,322	0/0:15,0:15:45:0,45,442	0/0:1,0:1:3:0,3,31	0/0:1,0:1:3:0,3,31	1/1:0,18:18:54:565,54,0	./.:.:.:.:.	0/0:16,0:16:48:0,48,478	1/1:0,17:17:51:536,51,0	0/0:1,0:1:3:0,3,31	0/0:14,0:14:42:0,42,415	0/0:20,0:20:60:0,60,591	0/0:16,0:16:45:0,45,460	1/1:0,2:2:6:67,6,0	0/0:7,0:7:18:0,18,189	0/0:6,0:6:18:0,18,178	0/0:6,0:6:18:0,18,189	0/0:12,0:12:33:0,33,344	0/0:19,0:19:51:0,51,547	0/0:18,0:18:54:0,54,542	0/0:5,0:5:15:0,15,146	0/0:14,0:14:42:0,42,415	0/0:18,0:18:54:0,54,538	1/1:0,2:2:6:69,6,0	1/1:0,1:1:3:32,3,0	1/1:0,20:20:57:606,57,0	0/1:1,5:6:15:148,0,15	./.:.:.:.:.	0/1:9,6:15:99:129,0,213	0/1:1,3:4:18:87,0,18	0/0:13,0:13:39:0,39,393	1/1:0,4:4:12:133,12,0	0/0:15,0:15:45:0,45,451	1/1:0,14:14:39:421,39,0	0/0:15,0:15:39:0,39,419	1/1:0,2:2:6:69,6,0	1/1:0,7:7:21:231,21,0	0/0:19,0:19:54:0,54,548	0/0:19,0:19:57:0,57,562	0/0:18,0:18:48:0,48,513	0/0:20,0:20:54:0,54,569	0/0:16,0:16:42:0,42,450	0/0:9,0:9:27:0,27,268	0/0:4,0:4:12:0,12,127	0/0:5,0:5:15:0,15,148	0/0:3,0:3:9:0,9,89	0/0:2,0:2:6:0,6,57	0/0:2,0:2:6:0,6,60	1/1:0,9:9:27:281,27,0	0/0:7,0:7:21:0,21,215	0/0:3,0:3:9:0,9,94	0/0:2,0:2:6:0,6,61	0/0:3,0:3:9:0,9,91	0/0:6,0:6:18:0,18,184	0/0:4,0:4:12:0,12,119	0/0:3,0:3:9:0,9,92	1/1:0,5:5:15:159,15,0	1/1:0,5:5:15:150,15,0	0/0:7,0:7:21:0,21,207	1/1:0,4:4:12:117,12,0	1/1:0,5:5:15:155,15,0	0/0:4,0:4:12:0,12,124	0/0:11,0:11:30:0,30,316	1/1:0,3:3:9:92,9,0	0/0:3,0:3:9:0,9,89	0/0:4,0:4:12:0,12,121	0/0:2,0:2:6:0,6,61	0/0:2,0:2:6:0,6,60	0/0:4,0:4:12:0,12,122	0/0:6,0:6:15:0,15,146	0/0:3,0:3:9:0,9,86	0/0:6,0:6:18:0,18,170	0/0:4,0:4:12:0,12,118	0/0:4,0:4:12:0,12,122	0/0:2,0:2:6:0,6,61	0/0:3,0:3:9:0,9,91	0/0:7,0:7:21:0,21,216	0/0:5,0:5:15:0,15,143	0/0:5,0:5:15:0,15,154	0/0:4,0:4:12:0,12,123	0/0:1,0:1:3:0,3,30	0/0:4,0:4:12:0,12,130	1/1:0,6:6:18:187,18,0	1/1:0,6:6:18:192,18,0	1/1:0,3:3:9:95,9,0	1/1:0,3:3:9:100,9,0	1/1:0,1:1:3:33,3,0	0/0:2,0:2:3:0,3,45	0/0:3,0:3:9:0,9,89	0/0:6,0:6:18:0,18,176	0/0:1,0:1:3:0,3,31	0/0:2,0:2:6:0,6,63	0/1:1,4:5:17:115,0,17	0/0:2,0:2:6:0,6,60	1/1:0,4:4:12:123,12,0	./.:.:.:.:.	0/0:5,0:5:15:0,15,156	1/1:0,1:1:3:32,3,0	./.:.:.:.:.	0/0:1,0:1:3:0,3,33	0/0:2,0:2:6:0,6,61	0/0:2,0:2:6:0,6,61	0/0:5,0:5:15:0,15,154	0/0:8,0:8:24:0,24,241	1/1:0,5:5:15:159,15,0	0/0:2,0:2:6:0,6,61	0/0:8,0:8:24:0,24,246	1/1:0,5:5:15:161,15,0	1/1:0,8:8:21:229,21,0	1/1:0,8:8:24:253,24,0	0/0:2,0:2:6:0,6,61	0/0:4,0:4:12:0,12,118	1/1:0,5:5:15:155,15,0	0/0:3,0:3:9:0,9,93	0/0:2,0:2:6:0,6,60	0/0:11,0:11:33:0,33,326	0/0:5,0:5:15:0,15,154	0/0:5,0:5:15:0,15,149	0/0:8,0:8:24:0,24,239	0/0:3,0:3:9:0,9,93	0/0:5,0:5:15:0,15,151	0/0:6,0:6:18:0,18,174	0/0:8,0:8:21:0,21,225	0/0:10,0:10:30:0,30,301	0/0:2,0:2:6:0,6,64	0/0:2,0:2:3:0,3,45	0/0:4,0:4:6:0,6,89	./.:.:.:.:.	0/0:3,0:3:6:0,6,75	0/0:5,0:5:9:0,9,119	0/0:2,0:2:6:0,6,58	0/0:2,0:2:3:0,3,45	0/0:31,0:31:93:0,93,1022
chr0	88988427	.	T	G	2643.08	.	AC=41;AF=0.156;AN=262;BaseQRankSum=-0.838;DP=1019;Dels=0.00;FS=2.229;HaplotypeScore=0.1023;InbreedingCoeff=0.6714;MLEAC=34;MLEAF=0.130;MQ=59.72;MQ0=1;MQRankSum=-0.751;QD=20.98;ReadPosRankSum=1.518	GT:AD:DP:GQ:PL	0/0:59,0:59:99:0,177,1891	0/0:20,0:20:60:0,60,617	0/0:22,0:22:63:0,63,657	0/0:37,0:37:99:0,111,1132	0/0:16,0:16:48:0,48,506	0/0:13,0:13:39:0,39,404	0/0:19,0:19:57:0,57,577	0/0:4,0:4:12:0,12,125	0/0:1,0:1:3:0,3,33	0/0:13,0:13:39:0,39,399	0/0:1,0:1:3:0,3,34	0/0:22,0:22:66:0,66,665	1/1:0,9:9:27:264,27,0	./.:.:.:.:.	0/0:14,0:14:42:0,42,441	0/0:28,0:28:81:0,81,864	0/0:23,0:23:63:0,63,685	0/0:4,0:4:12:0,12,126	0/0:9,0:9:27:0,27,283	0/0:3,0:3:9:0,9,94	0/0:5,0:5:15:0,15,158	0/0:13,0:13:39:0,39,402	0/0:22,0:22:63:0,63,651	0/0:26,0:26:78:0,78,801	0/0:4,0:4:12:0,12,122	0/0:20,0:20:60:0,60,613	0/0:7,0:7:21:0,21,209	1/1:0,5:5:15:160,15,0	1/1:0,1:1:3:32,3,0	1/1:0,24:24:66:707,66,0	1/1:0,7:7:21:224,21,0	1/1:0,3:3:9:96,9,0	0/1:23,9:32:99:190,0,601	./.:.:.:.:.	0/0:19,0:19:51:0,51,531	0/0:2,0:2:6:0,6,61	0/0:15,0:15:45:0,45,460	0/0:14,0:14:42:0,42,434	0/0:11,0:11:33:0,33,341	0/0:4,0:4:12:0,12,124	1/1:0,2:2:6:62,6,0	0/0:19,0:19:57:0,57,596	0/0:13,0:13:39:0,39,407	0/0:14,0:14:39:0,39,423	0/0:12,0:12:36:0,36,376	0/0:25,0:25:75:0,75,765	0/0:11,0:11:33:0,33,342	0/0:8,0:8:24:0,24,250	0/0:1,0:1:3:0,3,32	0/0:8,0:8:21:0,21,230	./.:.:.:.:.	0/0:2,0:2:6:0,6,61	0/0:10,0:10:30:0,30,306	0/0:6,0:6:18:0,18,181	0/0:3,0:3:9:0,9,93	0/0:2,0:2:6:0,6,61	0/0:6,0:6:18:0,18,184	0/0:6,0:6:18:0,18,187	0/0:2,0:2:6:0,6,61	0/0:2,0:2:6:0,6,65	1/1:0,5:5:15:149,15,0	1/1:0,3:3:9:89,9,0	0/0:6,0:6:18:0,18,195	./.:.:.:.:.	0/0:8,0:8:24:0,24,247	0/0:3,0:3:9:0,9,100	0/0:4,0:4:12:0,12,122	1/1:0,5:5:15:153,15,0	0/0:5,0:5:15:0,15,147	0/0:3,0:3:9:0,9,89	0/0:1,0:1:3:0,3,32	0/0:2,0:2:6:0,6,59	0/0:6,0:6:18:0,18,178	0/0:8,0:8:24:0,24,248	0/0:4,0:4:12:0,12,120	0/0:1,0:1:3:0,3,30	0/0:3,0:3:9:0,9,93	0/0:2,0:2:6:0,6,65	0/0:3,0:3:9:0,9,94	0/0:7,0:7:21:0,21,231	./.:.:.:.:.	0/0:4,0:4:12:0,12,128	0/0:4,0:4:12:0,12,127	0/0:5,0:5:15:0,15,156	0/0:6,0:6:18:0,18,185	0/0:4,0:4:12:0,12,126	1/1:0,2:2:6:64,6,0	0/0:8,0:8:24:0,24,245	1/1:0,6:6:18:184,18,0	1/1:0,3:3:9:95,9,0	1/1:0,5:5:15:148,15,0	./.:.:.:.:.	0/0:3,0:3:9:0,9,97	0/0:1,0:1:3:0,3,34	0/0:1,0:1:3:0,3,31	0/0:5,0:5:15:0,15,162	1/1:0,6:6:18:187,18,0	0/0:1,0:1:3:0,3,32	1/1:0,1:1:3:32,3,0	0/0:1,0:1:3:0,3,31	0/0:5,0:5:15:0,15,157	1/1:0,1:1:3:32,3,0	1/1:0,2:2:6:61,6,0	0/0:5,0:5:15:0,15,156	0/0:2,0:2:6:0,6,63	0/0:6,0:6:18:0,18,184	0/0:3,0:3:9:0,9,102	0/0:7,0:7:21:0,21,214	0/0:3,0:3:9:0,9,91	0/0:2,0:2:6:0,6,62	0/0:4,0:4:12:0,12,122	0/0:3,0:3:9:0,9,92	0/0:3,0:3:9:0,9,93	1/1:0,1:1:3:32,3,0	0/0:5,0:5:15:0,15,162	0/0:10,0:10:30:0,30,311	1/1:0,3:3:9:91,9,0	0/0:1,0:1:3:0,3,32	0/0:6,0:6:18:0,18,186	0/0:4,0:4:12:0,12,116	0/0:4,0:4:12:0,12,125	0/0:4,0:4:12:0,12,124	0/0:6,0:6:18:0,18,178	0/0:4,0:4:12:0,12,121	0/0:3,0:3:9:0,9,93	0/0:3,0:3:9:0,9,89	0/0:4,0:4:12:0,12,121	0/0:3,0:3:9:0,9,86	0/0:4,0:4:12:0,12,128	0/0:4,0:4:6:0,6,61	0/0:3,0:3:6:0,6,76	0/0:2,0:2:3:0,3,45	0/0:5,0:5:12:0,12,139	0/0:3,0:3:6:0,6,76	0/0:10,0:10:18:0,18,237	0/0:4,0:4:6:0,6,89	0/0:29,0:29:87:0,87,980
chr0	88989044	.	G	A	1835.53	.	AC=18;AF=0.071;AN=254;BaseQRankSum=-2.168;DP=973;Dels=0.00;FS=4.149;HaplotypeScore=0.1521;InbreedingCoeff=0.5653;MLEAC=15;MLEAF=0.059;MQ=59.43;MQ0=0;MQRankSum=1.040;QD=25.85;ReadPosRankSum=-1.267	GT:AD:DP:GQ:PL	0/0:70,0:70:99:0,211,2275	0/0:14,0:14:42:0,42,459	1/1:0,11:11:33:348,33,0	0/0:34,0:34:99:0,99,1068	0/0:18,0:18:51:0,51,560	0/0:14,0:14:39:0,39,420	0/0:16,0:16:48:0,48,493	0/0:3,0:3:9:0,9,93	0/0:4,0:4:12:0,12,126	0/0:10,0:10:30:0,30,324	0/0:3,0:3:9:0,9,98	0/0:9,0:9:27:0,27,288	0/0:16,0:16:48:0,48,523	0/0:2,0:2:6:0,6,67	0/0:27,0:27:81:0,81,863	0/0:26,0:26:78:0,78,843	0/0:17,0:17:51:0,51,554	0/0:2,0:2:6:0,6,62	0/0:11,0:12:30:0,30,340	0/0:16,0:16:45:0,45,487	0/0:2,0:2:6:0,6,69	0/0:9,0:9:24:0,24,265	0/0:12,0:12:33:0,33,370	0/0:18,0:18:54:0,54,574	0/0:2,0:2:6:0,6,69	0/0:16,0:16:39:0,39,456	0/0:13,1:14:12:0,12,369	0/0:5,0:5:15:0,15,163	0/0:3,0:3:9:0,9,95	0/0:19,0:19:54:0,54,583	./.:.:.:.:.	0/0:6,0:7:18:0,18,203	0/0:19,0:19:57:0,57,590	0/0:4,0:4:12:0,12,135	0/0:18,0:18:51:0,51,553	0/0:5,0:5:15:0,15,163	0/0:15,0:15:42:0,42,460	0/0:16,0:16:39:0,39,455	0/0:12,0:12:33:0,33,368	0/0:1,0:1:3:0,3,34	0/0:5,0:5:15:0,15,172	0/0:15,0:15:45:0,45,479	0/0:10,0:10:27:0,27,312	0/0:29,0:29:87:0,87,953	1/1:0,12:12:36:380,36,0	0/0:18,0:18:51:0,51,555	1/1:0,14:14:36:401,36,0	0/0:4,0:4:12:0,12,130	0/0:2,0:2:6:0,6,65	0/0:2,0:2:6:0,6,66	0/0:2,0:2:6:0,6,62	0/0:1,0:1:3:0,3,33	0/0:7,0:7:21:0,21,227	0/0:1,0:1:3:0,3,32	0/0:5,0:5:15:0,15,165	0/0:4,0:4:12:0,12,126	0/0:6,0:6:18:0,18,191	0/0:5,0:5:15:0,15,161	0/0:1,0:1:3:0,3,31	0/0:4,0:4:12:0,12,127	0/0:4,0:4:12:0,12,130	./.:.:.:.:.	0/0:6,0:6:18:0,18,190	0/0:4,0:4:12:0,12,135	0/0:8,0:8:24:0,24,260	0/0:5,0:5:15:0,15,162	0/0:4,0:4:12:0,12,134	0/0:9,0:9:27:0,27,284	0/0:2,0:2:6:0,6,63	./.:.:.:.:.	./.:.:.:.:.	0/0:3,0:3:9:0,9,96	0/0:1,0:1:3:0,3,32	0/0:9,0:9:27:0,27,281	./.:.:.:.:.	0/0:2,0:2:6:0,6,65	0/0:4,0:4:9:0,9,106	1/1:0,2:2:6:63,6,0	0/0:3,0:3:9:0,9,95	0/0:5,0:5:12:0,12,142	0/0:4,0:4:12:0,12,129	0/0:6,0:6:18:0,18,191	0/0:7,0:7:21:0,21,237	0/0:4,0:4:12:0,12,126	0/0:2,0:2:6:0,6,61	0/0:5,0:5:15:0,15,162	0/0:4,0:4:12:0,12,126	0/0:3,0:3:9:0,9,103	0/0:5,0:5:15:0,15,165	0/0:2,0:2:6:0,6,66	./.:.:.:.:.	0/0:9,0:9:27:0,27,284	0/0:4,0:4:12:0,12,130	0/0:2,0:2:6:0,6,63	0/0:1,0:1:3:0,3,34	0/0:2,0:2:6:0,6,65	0/0:3,0:3:9:0,9,100	0/0:2,0:2:6:0,6,65	0/0:2,0:2:6:0,6,67	./.:.:.:.:.	0/0:7,0:7:21:0,21,226	0/0:1,0:1:3:0,3,33	0/0:4,0:4:12:0,12,130	0/0:4,0:4:12:0,12,133	1/1:0,4:4:12:122,12,0	0/0:7,0:7:21:0,21,212	0/0:2,0:2:6:0,6,65	0/0:3,0:3:9:0,9,92	0/0:2,0:2:6:0,6,65	0/0:7,0:7:21:0,21,217	0/0:7,0:7:21:0,21,219	0/0:2,0:2:6:0,6,65	0/0:6,0:6:18:0,18,192	0/0:3,0:3:9:0,9,95	0/0:5,0:5:15:0,15,160	0/0:3,0:3:9:0,9,96	0/0:3,0:3:9:0,9,92	0/0:6,0:7:18:0,18,188	0/0:3,0:3:9:0,9,90	1/1:0,4:4:12:125,12,0	0/0:7,0:7:21:0,21,218	0/0:6,0:6:18:0,18,201	1/1:0,6:6:18:178,18,0	0/0:1,0:1:3:0,3,32	0/0:6,0:6:18:0,18,187	1/1:0,7:7:18:199,18,0	0/0:3,0:3:9:0,9,94	1/1:0,11:11:33:342,33,0	0/0:2,0:2:6:0,6,63	./.:.:.:.:.	./.:.:.:.:.	0/0:2,0:2:6:0,6,62	0/0:2,0:2:3:0,3,45	./.:.:.:.:.	0/0:4,0:4:6:0,6,89	0/0:2,0:2:3:0,3,45	0/0:24,0:24:72:0,72,818
chr0	88995287	.	C	A	1905.02	.	AC=19;AF=0.073;AN=262;BaseQRankSum=-3.101;DP=972;Dels=0.00;FS=4.416;HaplotypeScore=0.2146;InbreedingCoeff=0.4627;MLEAC=16;MLEAF=0.061;MQ=59.81;MQ0=0;MQRankSum=-1.270;QD=24.74;ReadPosRankSum=0.191	GT:AD:DP:GQ:PL	0/0:66,0:66:99:0,199,2207	0/0:32,0:32:96:0,96,1032	1/1:1,19:20:15:499,15,0	0/0:43,0:43:99:0,129,1357	0/0:22,0:22:63:0,63,698	0/0:16,0:16:39:0,39,469	0/0:13,0:13:39:0,39,423	0/0:5,0:5:15:0,15,157	0/0:1,0:1:3:0,3,32	0/0:14,0:14:36:0,36,420	0/0:5,0:5:15:0,15,164	0/0:16,0:16:48:0,48,520	0/0:13,0:13:39:0,39,430	0/0:3,0:3:9:0,9,102	0/0:19,0:19:57:0,57,610	0/0:19,0:19:57:0,57,606	0/0:13,0:13:39:0,39,433	0/0:4,0:4:12:0,12,131	0/0:6,0:6:18:0,18,189	0/0:1,0:1:3:0,3,34	0/0:2,0:2:6:0,6,63	0/0:10,0:10:30:0,30,325	0/0:26,0:26:72:0,72,809	0/0:12,0:12:33:0,33,370	0/0:1,0:1:3:0,3,32	0/0:24,0:24:72:0,72,773	0/0:18,0:18:51:0,51,556	0/0:3,0:3:9:0,9,97	./.:.:.:.:.	0/0:21,0:21:63:0,63,679	0/0:3,0:3:9:0,9,99	0/0:4,0:4:12:0,12,130	0/0:8,0:8:24:0,24,247	0/0:3,0:3:9:0,9,99	0/0:17,0:17:51:0,51,551	0/0:2,0:2:6:0,6,69	0/0:21,0:21:60:0,60,671	0/0:9,0:9:27:0,27,293	0/0:8,0:8:24:0,24,258	./.:.:.:.:.	./.:.:.:.:.	0/0:11,0:11:33:0,33,353	0/0:15,0:15:45:0,45,469	0/0:17,0:17:51:0,51,550	1/1:0,22:22:63:681,63,0	0/0:25,0:25:69:0,69,776	1/1:0,10:10:30:327,30,0	0/0:2,0:2:6:0,6,66	0/0:3,0:3:9:0,9,98	0/0:1,0:1:3:0,3,34	0/0:3,0:3:9:0,9,98	0/0:1,0:1:3:0,3,32	0/0:3,0:3:9:0,9,98	0/0:3,0:3:9:0,9,97	0/0:5,0:5:15:0,15,163	0/0:2,0:2:6:0,6,57	0/0:11,0:11:33:0,33,348	0/0:2,0:2:6:0,6,63	0/0:2,0:2:6:0,6,67	0/0:5,0:5:15:0,15,162	0/0:2,0:2:6:0,6,61	0/0:4,0:4:12:0,12,122	0/0:6,0:6:18:0,18,193	0/0:3,0:3:9:0,9,95	0/0:8,0:8:24:0,24,252	0/0:5,0:5:15:0,15,167	0/0:6,0:6:15:0,15,177	0/0:2,0:2:6:0,6,69	0/0:4,0:4:12:0,12,122	0/0:2,0:2:6:0,6,67	0/0:3,0:3:9:0,9,97	0/0:3,0:3:9:0,9,101	0/0:3,0:3:9:0,9,94	0/0:5,0:5:15:0,15,162	0/0:6,0:6:18:0,18,195	0/0:4,0:4:9:0,9,108	0/0:2,0:2:6:0,6,67	1/1:0,1:1:3:33,3,0	0/0:3,0:3:9:0,9,92	1/1:0,7:7:21:215,21,0	0/0:3,0:3:9:0,9,97	0/0:1,0:1:3:0,3,32	0/0:4,0:4:12:0,12,126	0/0:2,0:2:6:0,6,59	0/0:8,0:8:24:0,24,257	0/0:4,0:4:12:0,12,136	0/0:1,0:1:3:0,3,32	0/0:4,0:4:12:0,12,133	0/0:9,0:9:27:0,27,293	0/0:3,0:3:9:0,9,101	0/0:2,0:2:6:0,6,69	0/0:2,0:2:6:0,6,66	0/0:8,0:8:24:0,24,263	0/0:4,0:4:12:0,12,130	0/0:3,0:3:9:0,9,97	./.:.:.:.:.	0/0:2,0:2:6:0,6,63	0/0:4,0:4:12:0,12,130	0/0:3,0:3:9:0,9,97	0/0:2,0:2:6:0,6,65	0/0:2,0:2:6:0,6,67	0/0:3,0:3:9:0,9,95	0/0:2,0:2:6:0,6,67	0/0:3,0:3:9:0,9,98	./.:.:.:.:.	0/0:6,0:6:18:0,18,192	0/0:4,0:4:12:0,12,132	0/0:6,0:6:18:0,18,193	0/0:1,0:1:3:0,3,33	./.:.:.:.:.	0/0:9,0:9:27:0,27,292	0/0:1,0:1:3:0,3,34	0/0:10,0:10:30:0,30,325	0/0:1,0:1:3:0,3,33	0/0:3,0:3:9:0,9,99	0/0:6,0:6:18:0,18,189	0/0:4,0:4:12:0,12,130	0/0:4,0:4:12:0,12,133	0/0:3,0:3:9:0,9,96	1/1:0,2:2:6:61,6,0	0/0:4,0:4:12:0,12,130	0/0:4,0:4:12:0,12,124	1/1:0,2:2:6:65,6,0	0/1:4,1:5:17:17,0,113	0/0:5,0:5:15:0,15,162	1/1:0,2:2:6:64,6,0	0/0:4,0:4:12:0,12,127	1/1:0,6:6:18:193,18,0	0/0:4,0:4:12:0,12,136	0/0:6,0:6:9:0,9,134	0/0:2,0:2:3:0,3,45	0/0:4,0:4:6:0,6,89	0/0:2,0:2:3:0,3,45	0/0:2,0:2:3:0,3,45	0/0:2,0:2:3:0,3,45	0/0:2,0:2:3:0,3,45	0/0:32,0:32:96:0,96,1079
chr0	88995959	.	T	A	2399.09	.	AC=16;AF=0.061;AN=262;BaseQRankSum=0.732;DP=869;Dels=0.00;FS=1.354;HaplotypeScore=0.1071;InbreedingCoeff=0.4772;MLEAC=15;MLEAF=0.057;MQ=58.60;MQ0=2;MQRankSum=-0.118;QD=27.90;ReadPosRankSum=-0.455	GT:AD:DP:GQ:PL	0/0:35,0:35:99:0,105,1092	0/0:15,0:15:45:0,45,468	0/0:14,0:15:39:0,39,417	0/0:42,0:42:99:0,126,1297	0/0:16,0:16:48:0,48,475	0/0:8,0:8:24:0,24,240	0/0:10,0:10:30:0,30,302	0/0:1,0:1:3:0,3,31	0/0:4,0:4:12:0,12,125	0/0:18,0:18:51:0,51,525	0/0:2,0:2:3:0,3,32	1/1:0,19:19:54:570,54,0	0/0:22,0:22:63:0,63,660	0/0:1,0:1:3:0,3,32	0/0:24,0:25:69:0,69,734	0/0:11,0:11:30:0,30,329	0/0:14,0:14:42:0,42,428	0/0:2,0:2:6:0,6,60	0/0:5,0:5:15:0,15,153	0/0:2,0:3:6:0,6,62	./.:.:.:.:.	0/0:7,0:7:21:0,21,215	0/0:14,0:14:42:0,42,413	1/1:0,28:28:81:847,81,0	./.:.:.:.:.	0/0:13,0:13:36:0,36,366	0/0:9,0:9:27:0,27,281	0/0:4,0:4:12:0,12,124	0/0:3,0:3:9:0,9,91	0/0:13,0:13:33:0,33,348	0/0:5,0:5:15:0,15,159	0/0:3,0:3:9:0,9,100	0/0:15,0:15:42:0,42,442	0/0:1,0:1:3:0,3,32	0/0:25,0:25:66:0,66,732	0/0:1,0:1:3:0,3,32	0/0:14,0:14:39:0,39,411	0/0:10,0:10:21:0,21,255	0/0:11,0:11:33:0,33,345	0/0:1,0:1:3:0,3,32	0/0:2,0:2:3:0,3,32	0/0:20,0:20:57:0,57,602	0/0:5,0:5:15:0,15,147	1/1:0,17:17:51:537,51,0	0/0:21,0:21:60:0,60,611	0/0:9,0:9:27:0,27,275	0/0:12,0:12:33:0,33,362	0/0:5,0:5:15:0,15,149	0/0:3,0:3:9:0,9,93	0/0:5,0:5:15:0,15,152	0/0:5,0:5:15:0,15,158	0/0:2,0:2:6:0,6,64	0/0:6,0:6:18:0,18,182	0/0:5,0:5:15:0,15,159	1/1:0,7:7:21:221,21,0	0/0:1,0:1:3:0,3,32	0/0:4,0:4:12:0,12,120	0/0:7,0:7:21:0,21,217	0/0:4,0:4:12:0,12,126	1/1:0,2:2:6:61,6,0	0/0:4,0:4:12:0,12,122	0/0:5,0:5:15:0,15,156	0/0:7,0:7:21:0,21,214	0/0:2,0:2:6:0,6,61	0/0:7,0:7:21:0,21,219	0/0:3,0:3:9:0,9,93	0/0:6,0:6:18:0,18,185	0/0:4,0:4:12:0,12,126	0/0:4,0:4:12:0,12,124	0/0:2,0:2:6:0,6,64	0/0:3,0:3:9:0,9,95	0/0:5,0:5:15:0,15,158	0/0:4,0:4:12:0,12,121	0/0:2,0:2:6:0,6,63	0/0:4,0:4:12:0,12,128	1/1:0,3:3:9:92,9,0	1/1:0,7:7:21:216,21,0	0/0:4,0:4:12:0,12,124	0/0:1,0:1:3:0,3,32	0/0:4,0:4:9:0,9,106	0/0:3,0:3:9:0,9,93	0/0:5,0:5:9:0,9,120	0/0:5,0:5:15:0,15,163	0/0:5,0:5:15:0,15,156	0/0:10,0:10:30:0,30,316	0/0:1,0:1:3:0,3,31	0/0:1,0:1:3:0,3,32	0/0:8,0:8:24:0,24,239	0/0:4,0:4:12:0,12,126	0/0:2,0:2:6:0,6,62	0/0:1,0:1:3:0,3,30	0/0:3,0:3:9:0,9,93	0/0:2,0:2:6:0,6,59	0/0:1,0:1:3:0,3,30	0/0:6,0:6:18:0,18,184	0/0:1,0:1:3:0,3,31	0/0:1,0:1:3:0,3,28	0/0:3,0:3:9:0,9,95	0/0:3,0:3:9:0,9,93	./.:.:.:.:.	0/0:4,0:4:12:0,12,124	0/0:3,0:3:9:0,9,97	0/0:4,0:4:12:0,12,122	0/0:2,0:2:3:0,3,30	0/0:3,0:3:9:0,9,95	0/0:6,0:6:18:0,18,179	0/0:4,0:4:12:0,12,125	0/0:7,0:7:21:0,21,216	0/0:2,0:2:6:0,6,63	0/0:2,0:2:6:0,6,61	0/0:4,0:4:12:0,12,124	0/0:2,0:2:6:0,6,65	0/0:4,0:4:12:0,12,125	0/0:6,0:6:15:0,15,152	0/0:1,0:1:3:0,3,32	0/0:6,0:6:18:0,18,185	0/0:3,0:3:9:0,9,87	0/0:4,0:4:12:0,12,124	0/0:2,0:2:6:0,6,61	0/0:3,0:3:9:0,9,95	0/0:4,0:4:12:0,12,122	0/0:6,0:6:18:0,18,191	0/0:2,0:2:6:0,6,61	0/0:3,0:3:9:0,9,89	0/0:6,0:6:15:0,15,172	0/0:1,0:1:3:0,3,31	0/0:3,0:3:9:0,9,89	0/0:3,0:3:9:0,9,93	1/1:0,3:3:9:94,9,0	0/0:4,0:4:6:0,6,89	./.:.:.:.:.	./.:.:.:.:.	./.:.:.:.:.	0/0:2,0:2:6:0,6,63	0/0:7,0:7:18:0,18,199	0/0:6,0:6:9:0,9,134	0/0:14,0:14:42:0,42,451
chr0	89003670	.	C	T	5246.57	.	AC=62;AF=0.242;AN=256;BaseQRankSum=-2.071;DP=790;Dels=0.00;FS=14.210;HaplotypeScore=0.0677;InbreedingCoeff=0.6280;MLEAC=59;MLEAF=0.230;MQ=59.85;MQ0=0;MQRankSum=1.255;QD=26.10;ReadPosRankSum=0.406	GT:AD:DP:GQ:PL	1/1:0,48:48:99:1480,144,0	0/0:24,0:24:72:0,72,760	0/0:10,0:10:30:0,30,310	0/0:27,0:27:72:0,72,753	0/0:11,0:11:33:0,33,356	0/0:8,0:8:21:0,21,222	0/0:17,0:17:48:0,48,510	0/0:2,0:2:3:0,3,30	0/0:2,0:2:6:0,6,65	1/1:0,8:8:24:242,24,0	0/1:1,1:2:26:26,0,26	0/0:6,0:6:18:0,18,189	1/1:0,18:18:54:552,54,0	0/0:2,0:2:6:0,6,67	0/0:21,0:21:63:0,63,664	0/0:8,0:8:24:0,24,252	0/0:16,0:16:42:0,42,454	0/1:1,1:2:26:26,0,27	0/0:5,0:5:15:0,15,153	0/0:7,0:7:21:0,21,206	0/0:5,0:5:15:0,15,162	0/0:16,0:16:39:0,39,452	0/0:24,0:24:72:0,72,747	0/0:12,0:12:33:0,33,352	0/0:2,0:2:6:0,6,64	0/0:19,0:19:54:0,54,569	0/0:11,0:11:33:0,33,334	1/1:0,1:1:3:30,3,0	1/1:0,2:2:6:61,6,0	1/1:0,17:17:45:492,45,0	0/1:1,6:7:4:170,0,4	1/1:0,1:1:3:32,3,0	0/1:8,5:13:99:108,0,210	1/1:0,1:1:3:33,3,0	0/0:9,0:9:27:0,27,279	1/1:0,1:1:3:29,3,0	0/0:14,0:14:39:0,39,413	1/1:0,6:6:18:182,18,0	0/0:6,0:6:18:0,18,189	1/1:0,1:1:3:32,3,0	1/1:0,4:4:12:126,12,0	0/0:14,0:14:36:0,36,407	0/0:14,0:14:39:0,39,431	0/0:13,0:13:39:0,39,394	0/0:13,0:13:39:0,39,401	0/0:19,0:19:51:0,51,563	0/0:7,0:7:21:0,21,230	0/0:1,0:1:3:0,3,34	./.:.:.:.:.	0/0:5,0:5:15:0,15,159	./.:.:.:.:.	0/0:3,0:3:6:0,6,74	1/1:0,4:4:12:124,12,0	0/0:3,0:3:9:0,9,93	0/0:1,0:1:3:0,3,35	0/0:3,0:3:9:0,9,98	0/0:1,0:1:3:0,3,32	0/0:6,0:6:18:0,18,187	./.:.:.:.:.	0/0:7,0:7:21:0,21,215	1/1:0,2:2:6:65,6,0	1/1:0,4:4:12:122,12,0	0/0:5,0:5:15:0,15,157	./.:.:.:.:.	1/1:0,6:6:18:184,18,0	0/0:2,0:2:6:0,6,63	0/0:4,0:4:12:0,12,125	1/1:0,8:8:24:257,24,0	0/0:5,0:5:15:0,15,160	0/0:1,0:1:3:0,3,30	0/0:2,0:2:6:0,6,59	0/0:2,0:2:6:0,6,63	0/0:4,0:4:12:0,12,124	0/0:1,0:1:3:0,3,32	0/0:4,0:4:12:0,12,113	0/0:1,0:1:3:0,3,30	0/0:2,0:2:6:0,6,63	./.:.:.:.:.	0/0:1,0:1:3:0,3,30	0/0:5,0:5:15:0,15,160	0/0:3,0:3:9:0,9,95	./.:.:.:.:.	0/0:1,0:1:3:0,3,32	0/0:5,0:5:12:0,12,138	0/0:3,0:3:9:0,9,86	0/0:1,0:1:3:0,3,29	1/1:0,1:1:3:22,3,0	1/1:0,6:6:18:187,18,0	1/1:0,6:6:18:187,18,0	1/1:0,6:6:18:182,18,0	./.:.:.:.:.	0/0:2,0:2:6:0,6,63	0/0:5,0:5:12:0,12,139	0/0:1,0:1:3:0,3,32	0/0:1,0:1:3:0,3,31	0/0:4,0:4:12:0,12,126	1/1:0,2:2:6:62,6,0	0/0:4,0:4:12:0,12,122	1/1:0,1:1:3:31,3,0	0/0:4,0:4:12:0,12,128	0/0:3,0:3:9:0,9,102	./.:.:.:.:.	1/1:0,2:2:6:57,6,0	0/0:2,0:2:6:0,6,63	0/0:3,0:3:9:0,9,86	0/0:4,0:4:12:0,12,126	0/0:5,0:5:15:0,15,162	0/0:1,0:1:3:0,3,32	1/1:0,6:6:18:180,18,0	0/0:5,0:5:12:0,12,140	0/0:8,0:8:24:0,24,241	1/1:0,6:6:18:185,18,0	1/1:0,3:3:9:97,9,0	1/1:0,3:3:9:92,9,0	0/0:3,0:3:9:0,9,89	0/0:11,0:11:30:0,30,326	1/1:0,3:3:9:90,9,0	0/0:6,0:7:15:0,15,167	0/0:4,0:4:12:0,12,125	0/0:1,0:1:3:0,3,32	0/0:4,0:4:12:0,12,126	0/0:1,0:1:3:0,3,31	0/0:1,0:1:3:0,3,33	0/0:2,0:2:6:0,6,59	./.:.:.:.:.	0/0:3,0:3:9:0,9,93	0/0:6,0:6:18:0,18,180	0/0:2,0:2:6:0,6,61	0/0:3,0:3:9:0,9,95	0/0:6,0:6:12:0,12,153	0/0:2,0:2:3:0,3,45	0/0:2,0:2:3:0,3,45	0/0:6,0:6:9:0,9,134	0/0:4,0:4:9:0,9,108	0/0:2,0:2:3:0,3,45	0/0:2,0:2:3:0,3,45	0/0:19,0:19:57:0,57,644
chr0	89003904	.	T	C	2029.94	.	AC=14;AF=0.053;AN=262;BaseQRankSum=-1.263;DP=1097;Dels=0.00;FS=0.998;HaplotypeScore=0.0283;InbreedingCoeff=0.4723;MLEAC=12;MLEAF=0.046;MQ=59.84;MQ0=0;MQRankSum=0.089;QD=28.59;ReadPosRankSum=-1.594	GT:AD:DP:GQ:PL	0/0:71,0:71:99:0,214,2315	0/0:25,0:25:69:0,69,769	0/0:21,0:21:60:0,60,649	0/0:32,0:32:96:0,96,1003	0/0:15,0:15:45:0,45,465	0/0:18,0:18:51:0,51,552	0/0:11,0:11:27:0,27,303	0/0:4,0:4:12:0,12,126	./.:.:.:.:.	0/0:12,0:12:36:0,36,394	0/0:2,0:2:6:0,6,63	1/1:0,23:23:69:716,69,0	0/0:22,0:22:66:0,66,713	0/0:2,0:2:6:0,6,52	0/0:18,0:18:54:0,54,581	0/0:13,0:13:36:0,36,393	0/0:22,0:22:63:0,63,686	0/0:2,0:2:6:0,6,66	0/0:3,0:3:9:0,9,96	0/0:11,0:11:24:0,24,283	0/0:2,0:2:6:0,6,63	0/0:9,0:9:27:0,27,272	0/0:39,0:39:99:0,99,1136	1/1:0,20:20:60:636,60,0	0/0:1,0:1:3:0,3,30	0/0:23,0:23:60:0,60,675	0/0:14,0:14:33:0,33,397	0/0:4,0:4:12:0,12,133	0/0:2,0:2:6:0,6,67	0/0:21,0:21:57:0,57,640	0/0:5,0:5:15:0,15,162	0/0:2,0:2:6:0,6,67	0/0:18,0:18:48:0,48,530	0/0:2,0:2:6:0,6,65	0/0:26,0:26:63:0,63,739	0/0:1,0:1:3:0,3,33	0/0:16,0:16:48:0,48,502	0/0:11,0:11:33:0,33,362	0/0:20,0:20:60:0,60,636	./.:.:.:.:.	0/0:1,0:1:3:0,3,31	0/0:14,0:14:39:0,39,428	0/0:19,0:19:51:0,51,561	1/1:0,18:18:54:574,54,0	0/0:30,0:30:81:0,81,901	0/0:25,0:25:75:0,75,780	0/0:10,0:10:30:0,30,309	0/0:2,0:2:6:0,6,67	0/0:3,0:3:9:0,9,89	0/0:2,0:2:6:0,6,65	0/0:2,0:2:6:0,6,65	0/0:2,0:2:6:0,6,66	0/0:8,0:8:24:0,24,264	0/0:7,0:7:21:0,21,218	1/1:0,1:1:3:30,3,0	0/0:5,0:5:15:0,15,160	0/0:6,0:6:18:0,18,193	0/0:4,0:4:12:0,12,132	0/0:3,0:3:9:0,9,90	1/1:0,6:6:18:186,18,0	0/0:4,0:4:12:0,12,120	0/0:3,0:3:9:0,9,96	0/0:6,0:6:18:0,18,191	0/0:4,0:4:12:0,12,129	0/0:9,0:9:27:0,27,282	0/0:5,0:5:15:0,15,160	0/0:1,0:1:3:0,3,32	0/0:4,0:4:12:0,12,126	0/0:7,0:7:21:0,21,223	0/0:2,0:2:6:0,6,61	0/0:7,0:7:21:0,21,225	0/0:5,0:5:15:0,15,151	0/0:7,0:7:12:0,12,163	0/0:5,0:5:15:0,15,158	0/0:7,0:7:21:0,21,216	1/1:0,2:2:6:61,6,0	./.:.:.:.:.	0/0:4,0:4:9:0,9,110	0/0:2,0:2:6:0,6,61	0/0:6,0:6:18:0,18,184	0/0:4,0:4:12:0,12,121	0/0:1,0:1:3:0,3,35	0/0:2,0:2:6:0,6,61	0/0:8,0:8:24:0,24,254	0/0:8,0:8:24:0,24,262	0/0:2,0:2:6:0,6,62	0/0:1,0:1:3:0,3,33	0/0:6,0:6:18:0,18,188	0/0:4,0:4:12:0,12,129	0/0:6,0:6:18:0,18,193	0/0:3,0:3:9:0,9,94	0/0:6,0:6:18:0,18,186	0/0:1,0:1:3:0,3,32	0/0:6,0:6:18:0,18,197	0/0:1,0:1:3:0,3,32	0/0:5,0:5:15:0,15,146	0/0:6,0:6:18:0,18,202	0/0:5,0:5:15:0,15,162	0/0:3,0:3:9:0,9,92	0/0:2,0:2:6:0,6,61	0/0:4,0:4:12:0,12,126	0/0:4,0:4:12:0,12,127	0/0:1,0:1:3:0,3,29	0/0:1,0:1:3:0,3,32	0/0:3,0:3:9:0,9,95	0/0:4,0:4:12:0,12,124	0/0:4,0:4:12:0,12,131	0/0:11,0:11:33:0,33,353	0/0:4,0:4:12:0,12,119	0/0:9,0:9:24:0,24,266	0/0:5,0:5:15:0,15,161	0/0:4,0:4:12:0,12,123	0/0:8,0:8:24:0,24,259	0/0:7,0:7:21:0,21,216	0/0:10,0:10:30:0,30,316	0/0:3,0:3:9:0,9,93	./.:.:.:.:.	0/0:4,0:4:9:0,9,112	0/0:3,0:3:9:0,9,97	0/0:4,0:4:12:0,12,124	0/0:5,0:5:15:0,15,157	0/0:8,0:8:24:0,24,252	0/0:15,0:15:45:0,45,466	0/0:4,0:4:12:0,12,124	0/0:7,0:7:21:0,21,215	0/0:6,0:6:18:0,18,190	0/0:3,0:3:9:0,9,90	0/0:5,0:5:15:0,15,151	1/1:0,1:1:3:32,3,0	0/0:1,0:1:3:0,3,32	0/0:6,0:6:9:0,9,134	0/0:1,0:1:3:0,3,31	./.:.:.:.:.	./.:.:.:.:.	0/0:4,0:4:6:0,6,89	0/0:11,0:11:18:0,18,242	0/0:26,0:26:78:0,78,872
chr0	89003935	.	G	A	2356.51	.	AC=41;AF=0.160;AN=256;BaseQRankSum=2.017;DP=692;Dels=0.00;FS=6.773;HaplotypeScore=0.0381;InbreedingCoeff=0.5519;MLEAC=37;MLEAF=0.145;MQ=59.76;MQ0=0;MQRankSum=1.595;QD=25.34;ReadPosRankSum=0.531	GT:AD:DP:GQ:PL	0/0:69,0:69:99:0,207,2136	1/1:0,6:6:15:169,15,0	0/0:7,0:7:21:0,21,225	0/0:23,0:23:69:0,69,704	0/0:14,0:14:42:0,42,415	1/1:0,8:8:24:252,24,0	0/0:8,0:8:24:0,24,236	0/0:4,0:4:12:0,12,128	./.:.:.:.:.	0/0:11,0:11:30:0,30,314	0/0:2,0:2:6:0,6,63	0/0:15,0:15:45:0,45,450	0/0:8,0:8:24:0,24,227	0/0:4,0:4:12:0,12,112	0/0:14,0:14:42:0,42,428	0/0:7,0:7:21:0,21,213	0/0:11,0:11:33:0,33,331	0/1:3,1:4:20:20,0,77	1/1:0,7:7:21:216,21,0	1/1:0,6:6:18:184,18,0	1/1:0,1:1:3:30,3,0	1/1:0,7:7:21:211,21,0	1/1:0,15:15:45:468,45,0	0/0:12,0:12:36:0,36,353	0/0:3,0:3:9:0,9,95	0/0:19,0:19:54:0,54,563	0/0:17,0:17:48:0,48,496	0/0:3,0:3:9:0,9,92	0/0:4,0:4:12:0,12,127	0/0:7,0:7:21:0,21,206	0/0:6,0:6:18:0,18,182	0/0:2,0:2:6:0,6,63	0/0:11,0:11:33:0,33,325	0/0:3,0:3:9:0,9,94	0/0:19,0:19:51:0,51,555	0/0:2,0:2:6:0,6,58	1/1:0,12:12:36:374,36,0	0/0:1,0:1:3:0,3,32	0/0:4,0:4:12:0,12,124	0/0:2,0:2:6:0,6,61	0/0:1,0:1:3:0,3,33	0/0:4,0:4:12:0,12,118	0/0:9,0:9:27:0,27,269	0/0:12,0:12:36:0,36,361	0/0:16,0:16:48:0,48,488	0/0:12,0:12:36:0,36,363	0/0:5,0:5:15:0,15,148	0/0:2,0:2:6:0,6,65	0/0:2,0:2:6:0,6,55	0/0:2,0:2:6:0,6,62	0/0:1,0:1:3:0,3,31	0/0:1,0:1:3:0,3,32	0/0:5,0:5:15:0,15,153	0/0:6,0:6:18:0,18,184	0/0:1,0:1:3:0,3,30	0/0:6,0:6:18:0,18,182	0/0:1,0:1:3:0,3,30	0/0:1,0:1:3:0,3,32	0/0:2,0:2:6:0,6,61	0/0:2,0:2:6:0,6,63	0/0:2,0:2:6:0,6,57	0/0:3,0:3:9:0,9,89	0/0:5,0:5:15:0,15,145	0/0:1,0:1:3:0,3,31	0/0:3,0:3:9:0,9,88	0/0:1,0:1:3:0,3,29	0/0:1,0:1:3:0,3,32	0/0:1,0:1:3:0,3,32	0/0:3,0:3:9:0,9,91	1/1:0,1:1:3:32,3,0	1/1:0,2:2:6:60,6,0	1/1:0,4:4:12:125,12,0	1/1:0,2:2:6:64,6,0	1/1:0,1:1:3:32,3,0	0/0:3,0:3:9:0,9,89	0/0:2,0:2:6:0,6,65	0/0:1,0:1:3:0,3,32	./.:.:.:.:.	./.:.:.:.:.	0/0:2,0:2:6:0,6,61	1/1:0,2:2:6:60,6,0	0/0:1,0:1:3:0,3,31	0/0:2,0:2:6:0,6,62	1/1:0,2:2:6:63,6,0	1/1:0,2:2:6:61,6,0	0/0:2,0:2:6:0,6,61	0/0:3,0:3:9:0,9,92	0/0:7,0:7:15:0,15,154	0/0:3,0:3:9:0,9,92	0/0:6,0:6:18:0,18,191	./.:.:.:.:.	0/0:2,0:2:6:0,6,64	0/0:2,0:2:6:0,6,61	0/0:1,0:1:3:0,3,31	0/0:2,0:2:6:0,6,61	./.:.:.:.:.	0/0:6,0:6:18:0,18,186	0/0:1,0:1:3:0,3,30	0/0:2,0:2:6:0,6,65	0/0:2,0:2:3:0,3,31	0/0:5,0:5:15:0,15,152	0/0:3,0:3:9:0,9,96	0/0:2,0:2:6:0,6,57	1/1:0,1:1:3:32,3,0	0/0:1,0:1:3:0,3,30	1/1:0,5:5:12:138,12,0	0/0:3,0:3:9:0,9,96	0/0:4,0:4:12:0,12,119	0/0:1,0:1:3:0,3,31	0/0:3,0:3:9:0,9,93	0/0:2,0:2:6:0,6,61	0/0:1,0:1:3:0,3,32	0/0:3,0:3:9:0,9,93	0/0:5,0:5:15:0,15,148	0/0:6,0:6:18:0,18,182	0/0:2,0:2:6:0,6,59	0/0:3,0:3:9:0,9,93	./.:.:.:.:.	0/0:1,0:1:3:0,3,30	0/0:2,0:2:6:0,6,63	0/0:3,0:3:9:0,9,94	1/1:0,4:4:12:122,12,0	0/0:11,0:11:33:0,33,342	0/0:5,0:5:15:0,15,154	0/0:4,0:4:12:0,12,116	0/0:5,0:5:15:0,15,144	1/1:0,1:1:3:30,3,0	./.:.:.:.:.	./.:.:.:.:.	0/0:1,0:1:3:0,3,31	0/0:4,0:4:6:0,6,89	0/0:1,0:1:3:0,3,31	0/0:2,0:2:3:0,3,45	./.:.:.:.:.	0/0:6,0:6:9:0,9,134	0/0:7,0:7:12:0,12,165	0/0:30,0:30:90:0,90,979
chr0	89005176	.	T	G	1790.45	.	AC=41;AF=0.167;AN=246;BaseQRankSum=-6.506;DP=712;Dels=0.00;FS=2.047;HaplotypeScore=0.0776;InbreedingCoeff=0.5463;MLEAC=34;MLEAF=0.138;MQ=59.44;MQ0=0;MQRankSum=-0.109;QD=19.89;ReadPosRankSum=-0.420	GT:AD:DP:GQ:PL	0/0:44,0:44:99:0,132,1432	0/0:18,0:18:51:0,51,541	0/0:16,0:16:45:0,45,480	0/0:27,0:27:72:0,72,796	0/0:13,0:13:39:0,39,401	0/0:10,0:10:24:0,24,274	0/0:20,0:20:60:0,60,615	0/0:1,0:1:3:0,3,32	0/0:1,0:1:3:0,3,31	0/0:12,0:12:33:0,33,349	0/0:1,0:1:3:0,3,32	0/0:13,0:13:36:0,36,399	1/1:0,9:9:27:270,27,0	0/0:3,0:3:9:0,9,93	0/0:13,0:13:39:0,39,401	0/0:12,0:12:33:0,33,352	0/0:16,0:16:48:0,48,510	0/0:2,0:2:6:0,6,67	0/0:7,0:7:15:0,15,180	0/0:3,0:3:9:0,9,89	./.:.:.:.:.	0/0:11,0:11:33:0,33,352	0/0:13,0:14:36:0,36,393	0/0:12,0:12:36:0,36,374	0/0:2,0:2:6:0,6,69	0/0:13,0:13:33:0,33,372	0/0:7,0:7:18:0,18,205	1/1:0,3:3:9:93,9,0	1/1:0,3:3:9:94,9,0	1/1:0,8:8:24:242,24,0	1/1:0,1:1:3:32,3,0	1/1:0,5:5:15:140,15,0	0/1:8,10:18:99:197,0,193	1/1:0,3:3:9:93,9,0	0/0:10,0:10:30:0,30,313	0/0:3,0:3:9:0,9,95	0/0:14,0:14:36:0,36,404	0/0:3,0:3:9:0,9,92	0/0:12,0:12:33:0,33,353	0/0:2,0:2:6:0,6,63	0/1:1,2:3:26:51,0,26	0/0:7,0:7:18:0,18,201	0/0:9,0:9:27:0,27,282	0/0:11,0:11:33:0,33,357	0/0:9,0:9:27:0,27,287	0/0:19,0:19:57:0,57,603	0/0:9,0:9:27:0,27,282	0/0:2,0:2:6:0,6,65	0/0:1,0:1:3:0,3,31	0/0:2,0:2:6:0,6,62	./.:.:.:.:.	./.:.:.:.:.	0/0:3,0:3:9:0,9,93	0/0:2,0:2:6:0,6,61	0/0:5,0:5:15:0,15,155	0/0:4,0:4:12:0,12,125	0/0:4,0:4:12:0,12,125	0/0:7,0:7:18:0,18,200	0/0:5,0:5:15:0,15,155	0/0:5,0:5:15:0,15,156	./.:.:.:.:.	1/1:0,3:3:6:74,6,0	0/0:12,0:12:33:0,33,359	1/1:0,2:2:6:60,6,0	0/0:4,0:4:12:0,12,128	0/0:2,0:2:6:0,6,63	./.:.:.:.:.	1/1:0,6:6:18:181,18,0	./.:.:.:.:.	0/0:2,0:2:6:0,6,63	0/0:1,0:1:3:0,3,32	0/0:1,0:1:3:0,3,32	0/0:2,0:2:6:0,6,63	0/0:4,0:4:12:0,12,127	0/0:3,0:3:9:0,9,91	./.:.:.:.:.	0/0:4,0:4:12:0,12,128	0/0:3,0:3:9:0,9,97	./.:.:.:.:.	0/0:4,0:4:9:0,9,106	0/0:1,0:1:3:0,3,32	0/0:1,0:1:3:0,3,32	0/0:1,0:1:3:0,3,32	0/0:3,0:3:9:0,9,85	0/0:3,0:3:9:0,9,88	0/0:4,0:4:12:0,12,131	1/1:0,5:5:9:120,9,0	0/1:2,2:4:45:45,0,51	1/1:0,1:1:3:28,3,0	1/1:0,3:3:9:91,9,0	./.:.:.:.:.	0/0:3,0:3:9:0,9,95	0/0:1,0:1:3:0,3,33	./.:.:.:.:.	0/0:5,0:5:15:0,15,154	0/0:2,0:2:6:0,6,65	1/1:0,1:1:3:30,3,0	./.:.:.:.:.	1/1:0,5:5:12:121,12,0	0/0:6,0:6:15:0,15,168	0/0:2,0:2:6:0,6,65	1/1:0,2:2:6:55,6,0	1/1:0,1:1:3:30,3,0	0/0:1,0:1:3:0,3,33	0/0:2,0:2:6:0,6,66	0/0:3,0:3:9:0,9,91	0/0:5,0:5:15:0,15,166	0/0:4,0:4:12:0,12,126	0/0:1,0:1:3:0,3,32	0/0:6,0:6:18:0,18,178	0/0:3,0:3:9:0,9,92	0/0:1,0:1:3:0,3,34	0/0:5,0:5:15:0,15,158	1/1:0,2:2:6:60,6,0	0/0:1,0:1:3:0,3,34	0/0:4,0:4:12:0,12,131	1/1:0,2:2:6:57,6,0	0/0:3,0:3:9:0,9,95	0/0:3,0:3:9:0,9,93	./.:.:.:.:.	0/0:8,0:8:24:0,24,243	0/0:3,0:3:9:0,9,93	0/0:5,0:5:15:0,15,156	0/0:5,0:5:15:0,15,160	0/0:3,0:3:9:0,9,90	0/0:3,0:3:9:0,9,91	./.:.:.:.:.	0/0:2,0:2:6:0,6,65	0/0:2,0:2:6:0,6,62	0/0:1,1:2:3:0,3,32	./.:.:.:.:.	0/0:2,0:2:3:0,3,45	0/0:1,0:1:3:0,3,32	0/0:4,0:4:6:0,6,89	0/0:1,0:1:3:0,3,29	0/0:4,0:4:6:0,6,89	0/0:21,0:22:63:0,63,724
chr0	89006991	.	G	A	1459.94	.	AC=14;AF=0.054;AN=260;BaseQRankSum=2.823;DP=704;Dels=0.00;FS=1.094;HaplotypeScore=0.0431;InbreedingCoeff=0.3464;MLEAC=13;MLEAF=0.050;MQ=59.71;MQ0=0;MQRankSum=1.616;QD=27.04;ReadPosRankSum=-1.249	GT:AD:DP:GQ:PL	0/0:36,0:36:99:0,108,1120	0/0:16,0:16:45:0,45,467	0/0:22,0:22:66:0,66,664	0/0:33,0:33:96:0,96,971	0/0:11,0:11:30:0,30,320	0/0:6,0:6:18:0,18,180	0/0:9,0:9:24:0,24,252	0/0:1,0:1:3:0,3,32	./.:.:.:.:.	0/0:11,0:11:33:0,33,342	0/0:3,0:3:9:0,9,95	1/1:0,13:13:39:403,39,0	0/0:9,0:9:27:0,27,272	0/0:1,0:1:3:0,3,32	0/0:14,0:14:42:0,42,423	0/0:16,0:16:48:0,48,473	0/0:11,0:11:33:0,33,327	0/0:4,0:4:12:0,12,130	0/0:3,0:3:9:0,9,92	0/0:1,0:1:3:0,3,29	0/0:2,0:2:6:0,6,63	0/0:3,0:3:9:0,9,90	0/0:17,0:17:51:0,51,517	1/1:0,15:15:45:473,45,0	0/0:2,0:2:6:0,6,68	0/0:16,0:16:45:0,45,467	0/0:9,0:9:27:0,27,279	0/0:1,0:1:3:0,3,32	0/0:1,0:1:3:0,3,32	0/0:16,0:16:45:0,45,462	0/0:3,0:3:9:0,9,91	0/0:2,0:2:6:0,6,63	0/0:3,0:3:9:0,9,92	0/0:3,0:3:9:0,9,97	0/0:20,0:20:60:0,60,606	0/0:1,0:1:3:0,3,32	0/0:19,0:19:54:0,54,556	0/0:6,0:6:18:0,18,181	0/0:11,0:11:33:0,33,332	0/0:2,0:2:6:0,6,66	0/0:2,0:2:6:0,6,65	0/0:10,0:10:30:0,30,314	0/0:8,0:8:21:0,21,227	1/1:0,13:13:39:405,39,0	0/0:14,0:14:42:0,42,419	0/0:6,0:6:15:0,15,164	0/0:7,0:7:18:0,18,201	0/0:2,0:2:6:0,6,65	0/0:1,0:1:3:0,3,32	0/0:7,0:7:21:0,21,215	0/0:2,0:2:6:0,6,59	0/0:2,0:2:6:0,6,65	0/0:3,0:3:9:0,9,92	0/0:5,0:5:15:0,15,152	./.:.:.:.:.	0/0:2,0:2:6:0,6,60	0/0:1,0:1:3:0,3,30	0/0:6,0:6:18:0,18,178	0/0:2,0:2:6:0,6,64	1/1:0,3:3:9:95,9,0	0/0:2,0:2:6:0,6,60	0/0:2,0:2:6:0,6,61	0/0:3,0:3:9:0,9,92	0/0:4,0:4:12:0,12,110	0/0:3,0:3:9:0,9,89	0/0:3,0:3:9:0,9,95	0/0:2,0:2:6:0,6,61	0/0:7,0:7:21:0,21,214	0/0:3,0:3:9:0,9,90	0/0:4,0:4:12:0,12,121	0/0:1,0:1:3:0,3,32	0/0:3,0:3:9:0,9,88	0/0:2,0:2:6:0,6,61	0/0:3,0:3:9:0,9,97	0/0:6,0:6:18:0,18,182	1/1:0,6:6:15:169,15,0	1/1:0,2:2:6:61,6,0	0/0:1,0:1:3:0,3,31	0/0:2,0:2:6:0,6,63	0/0:3,0:3:9:0,9,89	0/0:2,0:2:6:0,6,53	0/0:1,0:1:3:0,3,31	./.:.:.:.:.	0/0:6,0:6:18:0,18,188	0/0:3,0:3:9:0,9,95	0/0:8,0:8:24:0,24,249	0/0:1,0:1:3:0,3,32	0/0:6,0:6:18:0,18,185	0/0:2,0:2:6:0,6,59	0/0:1,0:1:3:0,3,31	./.:.:.:.:.	0/0:2,0:2:6:0,6,59	0/0:1,0:1:3:0,3,30	0/0:1,0:1:3:0,3,31	0/0:4,0:4:12:0,12,125	0/0:2,0:2:6:0,6,61	0/0:3,0:3:9:0,9,97	0/0:5,0:5:15:0,15,147	0/0:1,0:1:3:0,3,32	0/0:1,0:1:3:0,3,32	0/0:4,0:4:12:0,12,122	0/0:1,0:1:3:0,3,32	0/0:4,0:4:12:0,12,126	0/0:3,0:3:9:0,9,92	0/0:2,0:2:6:0,6,60	0/0:3,0:3:9:0,9,90	0/0:1,0:1:3:0,3,32	0/0:5,0:5:15:0,15,151	0/0:3,0:3:9:0,9,95	0/0:2,0:2:6:0,6,62	0/0:5,0:5:15:0,15,155	0/0:3,0:3:9:0,9,96	0/0:4,0:4:12:0,12,120	0/0:2,0:2:6:0,6,61	0/0:5,0:5:12:0,12,137	0/0:1,0:1:3:0,3,33	0/0:6,0:6:18:0,18,186	0/0:1,0:1:3:0,3,32	0/0:3,0:3:9:0,9,91	0/0:1,0:1:3:0,3,31	0/0:4,0:4:12:0,12,128	0/0:2,0:2:6:0,6,60	0/0:8,0:8:24:0,24,248	0/0:4,0:4:12:0,12,118	0/0:1,0:1:3:0,3,30	0/0:4,0:4:12:0,12,122	0/0:1,0:1:3:0,3,32	0/0:2,0:2:6:0,6,59	1/1:0,2:2:6:61,6,0	./.:.:.:.:.	./.:.:.:.:.	0/0:2,0:2:3:0,3,44	./.:.:.:.:.	0/0:3,0:3:6:0,6,73	0/0:4,0:4:6:0,6,89	0/0:4,0:4:6:0,6,89	0/0:24,0:24:72:0,72,785
chr0	89008351	.	A	G	3121.46	.	AC=17;AF=0.063;AN=268;BaseQRankSum=-2.440;DP=1069;Dels=0.00;FS=1.165;HaplotypeScore=0.0515;InbreedingCoeff=0.5190;MLEAC=15;MLEAF=0.056;MQ=59.77;MQ0=0;MQRankSum=-0.247;QD=27.38;ReadPosRankSum=-0.306	GT:AD:DP:GQ:PL	0/0:61,0:61:99:0,183,1958	0/0:27,0:27:81:0,81,849	0/0:23,0:23:63:0,63,692	1/1:0,51:51:99:1539,153,0	0/0:14,0:14:42:0,42,428	0/0:13,0:13:36:0,36,383	0/0:11,0:11:33:0,33,332	1/1:0,3:3:9:97,9,0	0/0:2,0:2:6:0,6,65	0/0:11,0:11:30:0,30,324	0/0:2,0:2:6:0,6,61	0/0:12,0:12:33:0,33,359	0/0:25,0:25:72:0,72,772	0/0:2,0:2:6:0,6,65	0/0:15,0:15:42:0,42,454	1/1:0,16:16:48:486,48,0	1/1:0,21:21:54:581,54,0	0/0:4,0:5:12:0,12,128	0/0:5,0:5:12:0,12,142	0/0:7,0:7:21:0,21,202	./.:.:.:.:.	0/0:19,0:19:54:0,54,568	0/0:13,0:13:33:0,33,369	0/0:22,0:22:66:0,66,704	0/0:1,0:1:3:0,3,32	0/0:20,0:20:60:0,60,619	0/0:20,0:20:57:0,57,621	0/0:6,0:6:18:0,18,202	0/0:3,0:3:9:0,9,99	0/0:26,0:26:75:0,75,790	0/0:6,0:6:18:0,18,192	0/0:1,0:1:3:0,3,36	0/0:12,0:12:33:0,33,365	0/1:1,1:2:25:25,0,26	0/0:15,0:15:39:0,39,420	0/0:4,0:4:12:0,12,131	0/0:11,0:11:33:0,33,343	0/0:9,0:9:27:0,27,283	0/0:7,0:7:21:0,21,217	0/0:2,0:2:6:0,6,66	0/0:5,0:5:15:0,15,160	1/1:0,9:9:27:272,27,0	0/0:14,0:14:39:0,39,406	0/0:18,0:18:51:0,51,553	0/0:27,0:27:81:0,81,840	0/0:21,0:21:54:0,54,605	0/0:16,0:16:48:0,48,489	0/0:3,0:3:9:0,9,94	1/1:0,2:2:6:62,6,0	0/0:4,0:4:12:0,12,126	0/0:1,0:1:3:0,3,30	0/0:2,0:2:6:0,6,59	0/0:8,0:8:24:0,24,250	0/0:5,0:5:15:0,15,153	0/0:2,0:2:6:0,6,61	0/0:5,0:5:15:0,15,161	0/0:4,0:4:9:0,9,110	0/0:12,0:12:33:0,33,361	0/0:2,0:2:6:0,6,61	0/0:8,0:8:24:0,24,254	0/0:2,0:2:6:0,6,59	0/0:4,0:4:12:0,12,125	1/1:0,6:6:18:185,18,0	0/0:3,0:3:9:0,9,92	0/0:7,0:7:21:0,21,214	0/0:6,0:6:18:0,18,196	0/0:4,0:4:12:0,12,122	0/0:7,0:7:21:0,21,216	0/0:3,0:3:9:0,9,92	0/0:1,0:1:3:0,3,30	0/0:4,0:4:12:0,12,123	0/0:4,0:4:12:0,12,124	0/0:8,0:8:24:0,24,256	0/0:8,0:8:24:0,24,252	0/0:4,0:4:12:0,12,130	0/0:2,0:2:6:0,6,61	0/0:3,0:3:9:0,9,93	0/0:3,0:3:9:0,9,97	./.:.:.:.:.	0/0:7,0:7:18:0,18,196	0/0:2,0:2:6:0,6,61	0/0:2,0:2:6:0,6,61	0/0:3,0:3:9:0,9,97	0/0:4,0:4:12:0,12,127	0/0:6,0:6:18:0,18,187	0/0:5,0:5:15:0,15,161	0/0:5,0:5:15:0,15,158	0/0:11,0:11:33:0,33,340	0/0:2,0:2:6:0,6,63	0/0:4,0:4:12:0,12,133	0/0:1,0:1:3:0,3,32	0/0:2,0:2:6:0,6,59	0/0:5,0:5:15:0,15,148	0/0:3,0:3:9:0,9,91	0/0:4,0:4:12:0,12,128	0/0:5,0:5:15:0,15,157	0/0:9,0:9:27:0,27,275	./.:.:.:.:.	0/0:1,0:1:3:0,3,31	0/0:3,0:3:9:0,9,93	0/0:5,0:5:15:0,15,166	0/0:2,0:2:6:0,6,63	0/0:3,0:3:9:0,9,92	0/0:3,0:3:9:0,9,97	0/0:4,0:4:9:0,9,107	0/0:9,0:9:27:0,27,284	1/1:0,4:4:12:128,12,0	0/0:6,0:6:18:0,18,188	0/0:5,0:5:15:0,15,158	0/0:9,0:9:18:0,18,226	0/0:2,0:2:6:0,6,61	0/0:5,0:5:15:0,15,162	0/0:14,0:14:42:0,42,432	0/0:7,0:7:18:0,18,199	0/0:5,0:5:15:0,15,153	0/0:6,0:6:12:0,12,156	0/0:4,0:4:12:0,12,130	0/0:1,0:1:3:0,3,32	0/0:1,0:1:3:0,3,32	0/0:6,0:6:18:0,18,187	0/0:4,0:4:12:0,12,126	0/0:9,0:9:27:0,27,284	0/0:6,0:6:18:0,18,189	0/0:4,0:4:12:0,12,129	0/0:7,0:7:21:0,21,219	0/0:2,0:2:6:0,6,63	0/0:5,0:5:15:0,15,158	0/0:9,0:9:24:0,24,266	0/0:7,0:7:21:0,21,222	0/0:4,0:4:6:0,6,89	0/0:3,0:3:6:0,6,76	0/0:1,0:1:3:0,3,32	0/0:6,0:6:12:0,12,153	0/0:4,0:4:9:0,9,110	0/0:4,0:4:9:0,9,107	0/0:2,0:2:3:0,3,45	0/0:34,0:34:99:0,102,1155
chr0	89011691	.	T	G	1737.03	.	AC=16;AF=0.062;AN=258;BaseQRankSum=-0.114;DP=1041;Dels=0.00;FS=0.000;HaplotypeScore=0.0215;InbreedingCoeff=0.5135;MLEAC=13;MLEAF=0.050;MQ=59.31;MQ0=1;MQRankSum=0.188;QD=26.72;ReadPosRankSum=0.878	GT:AD:DP:GQ:PL	0/0:71,0:71:99:0,214,2240	0/0:20,0:20:60:0,60,640	0/0:16,0:16:42:0,42,464	0/0:45,0:45:99:0,135,1392	0/0:18,0:18:54:0,54,569	0/0:15,0:15:42:0,42,447	0/0:14,0:14:42:0,42,438	0/0:4,0:4:12:0,12,129	./.:.:.:.:.	0/0:15,0:15:42:0,42,428	./.:.:.:.:.	1/1:0,8:8:24:252,24,0	0/0:11,0:11:33:0,33,336	./.:.:.:.:.	0/0:18,0:18:54:0,54,551	0/0:26,0:26:78:0,78,795	0/0:18,0:18:51:0,51,547	0/0:1,0:1:3:0,3,33	0/0:5,0:5:15:0,15,154	0/0:8,0:8:24:0,24,246	0/0:1,0:1:3:0,3,32	0/0:16,0:16:48:0,48,494	0/0:23,0:23:66:0,66,691	1/1:0,19:19:54:576,54,0	0/0:3,0:3:6:0,6,64	0/0:21,0:21:48:0,48,561	0/0:14,0:14:39:0,39,408	0/0:2,0:2:6:0,6,65	0/0:3,0:3:9:0,9,92	0/0:33,0:33:96:0,96,982	0/0:4,0:4:12:0,12,127	0/0:4,0:4:12:0,12,134	0/0:15,0:15:42:0,42,447	0/0:3,0:3:9:0,9,98	0/0:27,0:27:81:0,81,826	0/0:1,0:1:3:0,3,30	0/0:18,1:19:51:0,51,535	0/0:12,0:12:33:0,33,346	0/0:15,0:15:45:0,45,465	0/0:1,0:1:3:0,3,32	0/0:4,0:4:12:0,12,130	0/0:7,0:7:21:0,21,223	0/0:7,0:7:21:0,21,218	1/1:0,21:21:63:654,63,0	0/0:17,0:17:42:0,42,465	0/0:27,0:27:69:0,69,769	0/0:8,0:8:24:0,24,250	0/0:5,0:5:15:0,15,162	0/0:1,0:1:3:0,3,32	0/0:3,0:3:9:0,9,94	./.:.:.:.:.	0/0:5,0:5:15:0,15,156	0/0:9,0:9:27:0,27,287	0/0:5,0:5:9:0,9,117	1/1:0,3:3:9:94,9,0	0/0:3,0:3:9:0,9,96	0/0:6,0:6:18:0,18,188	0/0:6,0:6:18:0,18,186	0/0:4,0:4:12:0,12,128	1/1:0,6:6:18:191,18,0	0/0:3,0:3:9:0,9,93	0/0:3,0:3:9:0,9,97	0/0:12,0:12:36:0,36,372	0/0:3,0:3:6:0,6,75	0/0:8,0:8:24:0,24,245	0/0:8,0:8:24:0,24,252	0/0:9,0:9:21:0,21,244	0/0:3,0:3:6:0,6,77	0/0:5,0:5:15:0,15,149	./.:.:.:.:.	0/0:2,0:2:6:0,6,61	0/0:4,0:4:12:0,12,123	0/0:1,0:1:3:0,3,32	0/0:4,0:4:9:0,9,110	0/0:4,0:4:12:0,12,126	1/1:0,2:2:6:61,6,0	1/1:0,3:3:6:61,6,0	0/0:2,0:2:6:0,6,61	0/0:3,0:3:9:0,9,93	0/0:3,0:3:9:0,9,94	0/0:3,0:3:6:0,6,75	0/0:3,0:3:9:0,9,91	0/0:2,0:2:6:0,6,63	0/0:4,0:4:12:0,12,122	0/0:12,0:12:33:0,33,338	0/0:4,0:4:12:0,12,129	0/0:5,0:5:15:0,15,155	0/0:4,0:4:9:0,9,93	0/0:3,0:3:9:0,9,92	0/0:8,0:8:24:0,24,254	0/0:1,0:1:3:0,3,32	0/0:1,0:1:3:0,3,32	0/0:7,0:7:18:0,18,193	0/0:4,0:4:12:0,12,122	./.:.:.:.:.	0/0:4,0:4:12:0,12,129	0/0:7,0:7:21:0,21,219	0/0:1,0:1:3:0,3,31	0/0:5,0:5:12:0,12,140	0/0:3,0:3:9:0,9,94	0/0:7,0:7:21:0,21,219	0/0:3,0:3:9:0,9,95	0/0:3,0:3:9:0,9,92	0/0:3,0:3:6:0,6,75	0/0:1,0:1:3:0,3,26	0/0:3,0:3:9:0,9,86	0/0:5,0:5:15:0,15,157	0/0:9,0:9:21:0,21,246	0/0:6,0:6:18:0,18,189	0/0:3,0:3:9:0,9,91	0/0:9,0:9:27:0,27,275	0/0:6,0:6:18:0,18,194	0/0:5,0:5:15:0,15,158	0/0:4,0:4:12:0,12,124	0/0:6,0:6:15:0,15,173	0/0:7,0:7:21:0,21,217	0/0:2,0:2:6:0,6,64	0/0:4,0:4:12:0,12,126	0/0:5,0:5:12:0,12,139	0/0:5,0:5:15:0,15,153	0/0:9,0:9:27:0,27,284	0/0:1,0:1:3:0,3,35	0/0:9,0:9:24:0,24,255	0/0:3,0:3:9:0,9,92	0/0:4,0:4:12:0,12,118	0/0:8,0:8:21:0,21,227	0/0:1,0:1:3:0,3,31	0/0:7,0:7:21:0,21,214	1/1:0,3:3:6:75,6,0	./.:.:.:.:.	0/0:4,0:4:6:0,6,89	./.:.:.:.:.	0/0:6,0:6:9:0,9,134	0/0:2,0:2:3:0,3,45	0/0:4,0:4:6:0,6,89	0/0:3,0:3:6:0,6,76	0/0:22,0:22:66:0,66,756
chr0	89017900	.	A	C	3380.48	.	AC=37;AF=0.142;AN=260;BaseQRankSum=-0.521;DP=791;Dels=0.00;FS=1.613;HaplotypeScore=0.0807;InbreedingCoeff=0.5518;MLEAC=33;MLEAF=0.127;MQ=58.56;MQ0=0;MQRankSum=-1.529;QD=25.23;ReadPosRankSum=-1.708	GT:AD:DP:GQ:PL	1/1:0,30:30:90:965,90,0	0/0:18,0:18:54:0,54,572	0/0:14,0:14:42:0,42,442	0/0:48,0:48:99:0,138,1474	0/0:18,0:18:48:0,48,526	0/0:10,0:10:30:0,30,313	0/0:4,0:4:12:0,12,124	0/0:2,0:2:6:0,6,63	./.:.:.:.:.	0/0:8,0:8:24:0,24,245	0/0:2,0:2:6:0,6,65	1/1:0,17:17:45:484,45,0	0/0:11,0:11:33:0,33,340	./.:.:.:.:.	0/0:15,0:15:42:0,42,457	0/0:12,0:12:27:0,27,301	0/0:13,0:13:39:0,39,409	./.:.:.:.:.	0/0:4,0:4:12:0,12,117	0/0:5,0:5:15:0,15,154	0/0:5,0:5:15:0,15,158	0/0:11,0:11:33:0,33,350	0/0:12,0:12:33:0,33,365	0/0:20,0:20:54:0,54,593	0/0:2,0:2:6:0,6,59	0/0:19,0:19:57:0,57,601	1/1:0,15:15:45:468,45,0	1/1:0,3:3:9:97,9,0	0/1:1,1:2:26:26,0,27	0/0:12,0:12:36:0,36,378	0/0:2,0:2:6:0,6,67	0/0:1,0:1:3:0,3,32	0/0:8,0:8:24:0,24,244	0/0:2,0:2:6:0,6,64	1/1:0,14:14:39:418,39,0	0/1:2,1:3:23:23,0,52	0/0:21,0:21:63:0,63,663	1/1:0,6:6:18:172,18,0	0/0:10,0:10:27:0,27,295	0/0:1,0:1:3:0,3,33	0/0:1,0:1:3:0,3,32	0/0:7,0:7:21:0,21,206	0/0:9,0:9:27:0,27,281	0/0:8,0:8:21:0,21,231	0/0:14,0:14:36:0,36,414	0/0:27,0:27:78:0,78,837	0/0:7,0:7:21:0,21,220	0/0:4,0:4:12:0,12,130	0/0:3,0:3:9:0,9,90	0/0:1,0:1:3:0,3,30	0/0:4,0:4:12:0,12,121	0/0:4,0:4:12:0,12,128	0/0:7,0:7:18:0,18,201	0/0:4,0:4:9:0,9,106	./.:.:.:.:.	0/0:4,0:4:12:0,12,126	0/0:3,0:3:9:0,9,95	0/0:5,0:5:15:0,15,159	0/0:1,0:1:3:0,3,30	0/0:2,0:2:6:0,6,64	0/0:2,0:2:6:0,6,61	0/0:2,0:2:6:0,6,61	0/0:7,0:7:21:0,21,222	0/0:3,0:3:9:0,9,96	0/0:6,0:6:18:0,18,186	0/0:5,0:5:15:0,15,153	0/0:5,0:5:15:0,15,156	0/0:3,0:3:9:0,9,92	0/0:1,0:1:3:0,3,29	0/0:2,0:2:6:0,6,61	0/0:4,0:4:9:0,9,109	0/0:2,0:2:6:0,6,62	./.:.:.:.:.	0/0:3,0:3:9:0,9,91	0/0:4,0:4:12:0,12,122	./.:.:.:.:.	0/0:6,0:6:18:0,18,193	0/0:1,0:1:3:0,3,31	./.:.:.:.:.	1/1:0,3:3:9:92,9,0	0/0:4,0:4:12:0,12,125	0/0:1,0:1:3:0,3,30	1/1:0,1:1:3:31,3,0	1/1:0,3:3:9:89,9,0	0/0:2,0:2:6:0,6,61	0/0:5,0:5:15:0,15,162	0/0:5,0:5:12:0,12,136	1/1:0,1:1:3:30,3,0	0/0:2,0:2:6:0,6,61	0/0:6,0:6:18:0,18,192	0/0:1,0:1:3:0,3,32	0/0:5,0:5:15:0,15,154	0/0:3,0:3:9:0,9,95	0/0:1,0:1:3:0,3,31	0/0:3,0:3:9:0,9,97	0/0:1,0:1:3:0,3,31	0/0:4,0:4:12:0,12,128	0/0:2,0:2:6:0,6,62	0/0:1,0:1:3:0,3,31	0/0:1,0:1:3:0,3,31	0/0:5,0:5:15:0,15,159	0/0:3,0:3:9:0,9,96	0/0:3,0:3:9:0,9,92	0/0:3,0:3:9:0,9,97	0/0:3,0:3:9:0,9,94	0/0:4,0:4:12:0,12,127	0/0:3,0:3:9:0,9,89	1/1:0,2:2:6:61,6,0	1/1:0,2:2:6:59,6,0	0/0:4,0:4:12:0,12,124	0/0:6,0:6:18:0,18,184	1/1:0,2:2:6:61,6,0	1/1:0,7:7:21:221,21,0	0/0:8,0:8:24:0,24,250	0/0:7,0:7:21:0,21,221	0/0:3,0:3:9:0,9,95	0/0:3,0:3:9:0,9,93	1/1:0,7:7:21:212,21,0	0/0:3,0:3:9:0,9,92	0/0:2,0:2:6:0,6,61	0/0:7,0:7:21:0,21,215	0/0:3,0:3:9:0,9,94	0/0:5,0:5:15:0,15,160	0/0:1,0:1:3:0,3,32	0/0:4,0:4:12:0,12,120	1/1:0,4:4:12:122,12,0	0/0:5,0:5:12:0,12,140	0/0:1,0:1:3:0,3,34	0/0:2,0:2:6:0,6,61	0/0:4,0:4:9:0,9,110	0/0:2,0:2:3:0,3,45	0/0:1,0:1:3:0,3,31	0/0:7,0:7:12:0,12,153	0/0:2,0:2:6:0,6,62	0/1:6,4:10:85:85,0,125	1/1:0,2:2:3:45,3,0	0/0:25,0:25:75:0,75,844
chr0	89035067	.	T	A	6080.25	.	AC=55;AF=0.208;AN=264;BaseQRankSum=5.226;DP=1363;Dels=0.00;FS=38.014;HaplotypeScore=0.2554;InbreedingCoeff=0.2830;MLEAC=49;MLEAF=0.186;MQ=46.39;MQ0=30;MQRankSum=3.873;QD=15.13;ReadPosRankSum=1.610	GT:AD:DP:GQ:PL	0/0:65,0:65:99:0,153,1668	0/0:28,0:28:72:0,72,727	0/0:17,0:17:45:0,45,461	0/1:19,37:56:99:950,0,146	0/0:18,0:18:45:0,45,468	0/0:12,0:12:30:0,30,299	0/1:8,25:33:6:684,0,6	0/0:6,0:6:9:0,9,97	0/1:2,4:6:19:110,0,19	0/1:3,16:19:38:405,0,38	1/1:0,6:6:9:100,9,0	0/1:7,12:19:99:308,0,104	0/1:6,10:16:99:266,0,137	0/1:2,3:5:19:85,0,19	0/0:24,0:24:57:0,57,588	0/0:32,0:32:87:0,87,901	0/0:21,0:21:45:0,45,477	0/0:7,0:7:15:0,15,157	0/0:22,0:22:51:0,51,525	0/0:16,1:17:48:0,48,483	0/1:10,1:11:1:1,0,259	0/0:21,0:22:63:0,63,634	0/0:24,0:24:57:0,57,623	0/1:16,11:27:99:266,0,248	1/1:3,2:5:6:65,6,0	0/1:7,21:28:79:542,0,79	0/0:16,0:16:36:0,36,384	0/0:5,0:5:15:0,15,163	0/0:2,0:2:3:0,3,32	0/0:31,0:31:75:0,75,749	0/0:10,0:10:18:0,18,194	0/0:7,0:7:15:0,15,160	0/0:34,0:34:93:0,93,931	0/1:3,1:4:25:27,0,25	0/0:26,0:27:66:0,66,730	0/1:5,1:6:15:15,0,109	0/0:27,0:27:60:0,60,621	0/0:18,0:19:51:0,51,525	0/0:14,0:14:33:0,33,325	0/1:3,1:4:24:27,0,24	0/0:5,0:5:9:0,9,93	0/1:8,11:19:82:261,0,82	0/0:16,0:16:45:0,45,442	0/0:16,0:16:42:0,42,415	0/0:23,0:23:60:0,60,602	0/0:27,0:27:72:0,72,765	0/0:13,0:13:30:0,30,325	0/1:5,2:7:41:41,0,106	0/0:3,0:3:6:0,6,60	0/1:4,4:8:72:95,0,72	1/1:0,3:3:6:63,6,0	1/1:0,2:2:6:62,6,0	0/1:2,5:7:14:140,0,14	1/1:0,1:2:3:32,3,0	0/0:13,0:13:36:0,36,376	0/0:1,0:1:3:0,3,33	0/0:2,0:2:6:0,6,61	0/0:9,0:9:21:0,21,233	0/0:2,0:2:3:0,3,33	0/0:5,0:5:15:0,15,152	./.:.:.:.:.	./.:.:.:.:.	0/0:8,0:8:21:0,21,215	1/1:0,3:3:6:64,6,0	0/0:6,0:6:15:0,15,150	0/0:4,0:4:12:0,12,123	0/0:7,0:7:18:0,18,183	0/0:8,0:8:18:0,18,184	0/0:6,0:6:15:0,15,146	0/0:7,0:7:15:0,15,154	0/0:2,0:2:6:0,6,61	0/0:5,0:5:12:0,12,126	0/0:2,0:2:6:0,6,59	0/0:9,0:9:27:0,27,267	0/0:6,0:6:12:0,12,122	./.:.:.:.:.	0/0:3,0:3:9:0,9,92	0/0:4,0:4:9:0,9,92	1/1:1,2:3:6:63,6,0	0/0:4,0:4:12:0,12,125	0/0:4,0:6:12:0,12,118	0/0:1,0:1:3:0,3,30	0/0:10,0:10:24:0,24,245	0/0:6,0:6:12:0,12,129	0/0:7,0:7:18:0,18,188	0/1:2,5:7:12:143,0,12	0/0:2,0:2:6:0,6,62	1/1:0,7:7:18:196,18,0	0/0:5,0:5:15:0,15,154	0/0:8,0:8:24:0,24,254	./.:.:.:.:.	0/0:4,0:4:9:0,9,89	0/0:2,0:2:6:0,6,63	0/0:3,0:3:6:0,6,79	0/0:1,0:2:3:0,3,30	0/0:4,0:4:6:0,6,61	0/0:16,0:16:42:0,42,441	0/0:7,0:7:15:0,15,172	./.:.:.:.:.	0/1:1,4:5:15:109,0,15	1/1:3,11:14:6:308,6,0	0/0:3,0:3:9:0,9,90	0/0:4,0:4:12:0,12,124	0/0:1,0:1:3:0,3,32	0/0:3,0:3:3:0,3,31	0/0:6,0:6:12:0,12,135	0/0:7,0:7:15:0,15,158	0/0:8,0:8:21:0,21,214	1/1:0,7:7:18:181,18,0	0/1:4,6:10:39:143,0,39	1/1:0,3:4:9:92,9,0	1/1:1,6:7:18:180,18,0	1/1:1,3:4:9:92,9,0	0/0:6,0:6:15:0,15,148	0/1:4,1:5:22:22,0,52	0/0:6,0:6:18:0,18,184	0/0:3,0:3:9:0,9,90	0/0:6,0:6:18:0,18,178	0/0:5,0:5:12:0,12,128	0/0:4,0:4:12:0,12,124	0/0:7,0:7:12:0,12,120	1/1:2,2:4:6:61,6,0	0/0:11,0:11:21:0,21,256	0/0:7,0:7:18:0,18,183	0/0:7,0:7:15:0,15,147	0/0:5,0:5:15:0,15,146	0/0:7,0:7:21:0,21,210	0/0:5,0:5:12:0,12,124	0/0:5,0:5:15:0,15,164	1/1:0,4:4:6:89,6,0	0/1:1,1:2:25:26,0,25	0/0:4,0:4:9:0,9,104	0/0:6,0:6:6:0,6,89	0/1:2,6:8:30:138,0,30	0/1:6,2:8:36:36,0,80	0/1:5,2:7:36:36,0,59	0/0:26,0:26:48:0,48,540
chr0	89039464	.	G	A	2847.83	.	AC=29;AF=0.112;AN=260;BaseQRankSum=-0.534;DP=1049;Dels=0.00;FS=3.296;HaplotypeScore=0.1450;InbreedingCoeff=0.6230;MLEAC=23;MLEAF=0.088;MQ=59.75;MQ0=0;MQRankSum=0.169;QD=24.76;ReadPosRankSum=1.676	GT:AD:DP:GQ:PL	0/0:57,0:57:99:0,171,1798	0/0:23,0:23:66:0,66,690	0/0:20,0:20:60:0,60,627	0/0:42,0:42:99:0,126,1308	0/0:12,0:12:36:0,36,375	0/0:28,0:28:75:0,75,812	0/0:23,0:23:69:0,69,705	0/0:3,0:3:9:0,9,95	0/0:3,0:3:9:0,9,97	0/0:12,0:12:33:0,33,353	0/0:3,0:3:9:0,9,93	0/0:18,0:18:48:0,48,533	0/0:12,0:12:33:0,33,360	1/1:0,1:1:3:31,3,0	0/0:31,0:31:93:0,93,948	1/1:0,27:27:78:816,78,0	0/0:22,0:22:66:0,66,657	0/0:5,0:5:15:0,15,158	0/0:9,0:9:27:0,27,282	0/0:6,0:6:18:0,18,184	0/0:4,0:4:12:0,12,120	0/0:19,0:19:57:0,57,575	0/0:27,0:27:78:0,78,826	0/0:13,0:13:39:0,39,398	0/0:7,0:7:21:0,21,222	0/0:22,0:22:66:0,66,698	0/0:10,0:10:27:0,27,290	0/0:2,0:2:6:0,6,65	0/0:6,0:6:18:0,18,195	0/0:19,0:19:54:0,54,558	0/0:3,0:3:9:0,9,94	0/0:2,0:2:6:0,6,62	0/0:15,0:15:42:0,42,451	1/1:0,4:4:12:126,12,0	1/1:0,15:15:45:468,45,0	0/0:3,0:3:9:0,9,99	0/0:16,0:16:45:0,45,480	0/1:8,1:9:3:3,0,222	0/0:17,0:17:51:0,51,527	0/0:6,0:6:18:0,18,193	0/0:6,0:6:18:0,18,194	0/0:15,0:15:45:0,45,471	1/1:0,20:20:57:616,57,0	0/0:20,0:20:60:0,60,612	0/0:25,0:25:69:0,69,737	0/0:21,0:21:48:0,48,569	0/0:10,0:10:30:0,30,312	0/0:5,0:5:15:0,15,160	1/1:0,3:3:9:97,9,0	0/0:6,0:6:18:0,18,188	0/0:4,0:4:12:0,12,124	./.:.:.:.:.	0/0:2,0:2:6:0,6,61	0/0:5,0:5:12:0,12,139	0/0:10,0:10:30:0,30,306	1/1:0,9:9:27:282,27,0	0/0:4,0:4:12:0,12,121	0/0:2,0:2:6:0,6,59	0/0:2,0:2:6:0,6,59	0/0:5,0:5:15:0,15,164	0/0:2,0:2:6:0,6,59	0/0:1,0:1:3:0,3,32	0/0:9,0:9:27:0,27,278	0/0:3,0:3:9:0,9,92	1/1:0,7:7:21:220,21,0	0/0:4,0:4:12:0,12,125	0/0:5,0:5:15:0,15,158	0/0:4,0:4:12:0,12,122	0/0:2,0:2:6:0,6,62	0/0:3,0:3:9:0,9,96	./.:.:.:.:.	0/0:3,0:3:9:0,9,91	0/0:3,0:3:9:0,9,91	0/0:3,0:3:9:0,9,89	0/0:1,0:1:3:0,3,34	./.:.:.:.:.	0/0:3,0:3:6:0,6,77	0/0:3,0:3:9:0,9,92	./.:.:.:.:.	0/0:3,0:3:6:0,6,76	0/0:3,0:3:9:0,9,95	./.:.:.:.:.	1/1:0,4:4:12:134,12,0	0/0:2,0:2:6:0,6,62	0/0:1,0:1:3:0,3,31	0/0:3,0:3:9:0,9,92	0/0:4,0:4:12:0,12,126	0/0:4,0:4:12:0,12,124	0/0:5,0:5:15:0,15,158	0/0:6,0:6:18:0,18,185	0/0:2,0:2:6:0,6,61	0/0:5,0:5:15:0,15,145	0/0:2,0:2:6:0,6,61	0/0:2,0:2:6:0,6,62	0/0:2,0:2:6:0,6,59	0/0:2,0:2:6:0,6,60	0/0:10,0:10:27:0,27,278	0/0:1,0:1:3:0,3,32	0/0:1,0:1:3:0,3,30	0/0:3,0:3:9:0,9,86	0/0:5,0:5:15:0,15,165	0/0:2,0:2:6:0,6,59	0/0:6,0:6:18:0,18,188	./.:.:.:.:.	0/0:1,0:1:3:0,3,33	0/0:10,0:10:30:0,30,310	0/0:6,0:6:18:0,18,202	1/1:0,2:2:6:62,6,0	0/0:4,0:4:12:0,12,126	0/0:7,0:7:18:0,18,183	0/0:5,0:5:15:0,15,159	0/0:4,0:4:12:0,12,126	0/0:6,0:6:18:0,18,183	0/0:8,0:8:24:0,24,248	0/0:6,0:6:18:0,18,186	0/0:6,0:6:18:0,18,189	0/0:3,0:3:9:0,9,97	0/0:7,0:7:21:0,21,210	0/0:2,0:2:6:0,6,61	0/0:1,0:1:3:0,3,32	0/0:2,0:2:6:0,6,62	0/0:6,0:6:18:0,18,181	0/0:6,0:6:18:0,18,189	0/0:5,0:5:15:0,15,154	0/0:10,0:10:30:0,30,301	0/0:6,0:6:18:0,18,189	0/0:6,0:6:18:0,18,189	0/0:4,0:4:12:0,12,126	0/0:4,0:4:12:0,12,121	0/0:1,0:1:3:0,3,32	1/1:0,2:2:3:45,3,0	0/0:3,0:3:6:0,6,76	1/1:0,7:7:12:165,12,0	1/1:0,3:3:6:64,6,0	./.:.:.:.:.	1/1:0,2:2:3:45,3,0	0/0:20,0:20:57:0,57,632
chr0	89068330	.	A	G	12358	.	AC=138;AF=0.535;AN=258;BaseQRankSum=5.764;DP=862;Dels=0.00;FS=10.192;HaplotypeScore=0.0664;InbreedingCoeff=0.7786;MLEAC=138;MLEAF=0.535;MQ=59.68;MQ0=0;MQRankSum=-0.517;QD=28.94;ReadPosRankSum=0.985	GT:AD:DP:GQ:PL	0/0:51,0:51:99:0,153,1628	1/1:0,25:25:75:797,75,0	0/0:11,0:11:30:0,30,316	1/1:0,30:30:81:903,81,0	0/0:15,0:15:42:0,42,444	1/1:0,17:17:45:520,45,0	1/1:0,7:7:21:227,21,0	0/0:1,0:1:3:0,3,32	1/1:0,2:2:6:67,6,0	0/0:16,0:16:39:0,39,450	0/1:2,1:3:24:24,0,52	1/1:0,19:19:51:578,51,0	0/0:17,0:17:48:0,48,513	./.:.:.:.:.	0/0:20,0:20:60:0,60,603	0/0:17,0:17:48:0,48,509	0/0:11,0:11:33:0,33,334	0/0:4,0:4:12:0,12,122	1/1:0,3:3:9:99,9,0	1/1:0,4:4:12:124,12,0	./.:.:.:.:.	1/1:0,8:8:24:252,24,0	1/1:0,14:14:39:436,39,0	1/1:0,11:11:33:359,33,0	1/1:0,2:2:6:63,6,0	0/0:13,0:13:39:0,39,399	1/1:0,12:12:36:384,36,0	0/0:2,0:2:6:0,6,67	0/0:1,0:1:3:0,3,33	0/0:9,0:9:24:0,24,262	0/0:2,0:2:6:0,6,62	0/0:1,0:1:3:0,3,34	0/0:7,0:7:18:0,18,194	0/0:1,0:1:3:0,3,31	1/1:0,7:7:18:206,18,0	0/0:2,0:2:6:0,6,62	1/1:0,11:12:30:331,30,0	0/0:12,0:12:36:0,36,355	0/0:11,0:11:33:0,33,341	0/0:3,0:3:9:0,9,94	0/0:6,0:6:18:0,18,193	0/0:15,0:15:45:0,45,457	1/1:0,12:12:36:379,36,0	1/1:0,16:16:48:524,48,0	1/1:0,19:19:51:585,51,0	1/1:0,7:7:21:220,21,0	0/0:11,0:11:33:0,33,352	1/1:0,3:3:9:100,9,0	1/1:0,3:3:9:91,9,0	0/0:4,0:4:12:0,12,120	./.:.:.:.:.	1/1:0,4:4:12:132,12,0	0/0:4,0:4:12:0,12,128	1/1:0,2:2:3:45,3,0	1/1:0,7:7:21:222,21,0	0/0:1,0:1:3:0,3,32	1/1:0,6:6:12:153,12,0	1/1:0,7:7:21:215,21,0	0/0:4,0:4:12:0,12,129	1/1:0,3:3:9:99,9,0	0/0:1,0:1:3:0,3,32	0/0:2,0:2:6:0,6,61	0/0:8,0:8:24:0,24,243	0/0:5,0:5:15:0,15,161	1/1:0,4:4:12:128,12,0	0/0:6,0:6:18:0,18,189	1/1:0,3:3:9:93,9,0	0/0:3,0:3:9:0,9,97	0/0:6,0:6:18:0,18,194	1/1:1,2:3:6:65,6,0	1/1:0,3:3:9:87,9,0	1/1:0,4:4:12:129,12,0	1/1:0,2:2:6:64,6,0	1/1:0,6:6:18:189,18,0	1/1:0,6:6:15:164,15,0	1/1:0,5:5:15:163,15,0	./.:.:.:.:.	1/1:0,1:1:3:30,3,0	0/0:4,0:4:12:0,12,128	1/1:0,4:4:12:130,12,0	1/1:0,3:3:9:92,9,0	1/1:0,3:3:9:100,9,0	./.:.:.:.:.	1/1:0,5:5:15:162,15,0	1/1:0,6:6:18:185,18,0	1/1:0,1:1:3:32,3,0	0/0:2,0:2:6:0,6,63	0/0:6,0:6:18:0,18,180	0/0:9,0:9:27:0,27,269	0/1:1,1:2:24:24,0,27	0/0:1,0:1:3:0,3,32	0/0:6,0:6:15:0,15,165	0/0:1,0:1:3:0,3,29	./.:.:.:.:.	1/1:0,4:4:12:130,12,0	0/0:2,0:2:6:0,6,63	0/0:1,0:1:3:0,3,32	0/0:4,0:4:12:0,12,122	0/0:3,0:3:9:0,9,89	./.:.:.:.:.	0/0:3,0:3:9:0,9,94	./.:.:.:.:.	0/0:6,0:6:18:0,18,182	1/1:0,2:2:6:65,6,0	1/1:0,1:1:3:31,3,0	1/1:0,6:6:18:194,18,0	1/1:0,4:4:12:133,12,0	1/1:0,7:7:21:224,21,0	0/0:5,0:5:15:0,15,153	1/1:0,1:1:3:32,3,0	1/1:0,7:7:18:200,18,0	0/0:5,0:5:15:0,15,158	0/0:9,0:9:27:0,27,269	0/0:5,0:5:15:0,15,154	0/0:6,0:6:18:0,18,188	0/0:6,0:6:18:0,18,182	0/0:5,0:5:15:0,15,156	1/1:0,6:6:18:189,18,0	1/1:0,5:5:15:161,15,0	1/1:0,5:5:15:162,15,0	1/1:0,4:4:12:130,12,0	1/1:0,4:4:12:128,12,0	1/1:0,7:7:21:225,21,0	1/1:0,6:6:18:201,18,0	1/1:0,2:2:6:63,6,0	1/1:0,4:4:12:130,12,0	1/1:0,1:1:3:32,3,0	1/1:0,5:5:15:162,15,0	1/1:0,5:5:15:162,15,0	1/1:0,4:4:6:76,6,0	1/1:0,2:2:3:45,3,0	0/0:2,0:2:3:0,3,45	1/1:0,2:2:3:45,3,0	0/0:8,0:8:15:0,15,195	1/1:0,4:5:6:89,6,0	1/1:0,2:2:3:45,3,0	0/0:33,0:33:99:0,99,1086
chr0	89073110	.	G	A	738.23	.	AC=19;AF=0.112;AN=170;DP=267;Dels=0.00;FS=4.780;HaplotypeScore=0.0000;InbreedingCoeff=0.3582;MLEAC=16;MLEAF=0.094;MQ=58.66;MQ0=0;QD=23.81	GT:AD:DP:GQ:PL	0/0:5,0:5:15:0,15,165	0/0:14,0:14:42:0,42,449	0/0:1,0:1:3:0,3,32	0/0:9,0:9:24:0,24,266	0/0:3,0:3:9:0,9,98	./.:.:.:.:.	0/0:4,0:4:12:0,12,117	./.:.:.:.:.	0/0:1,0:1:3:0,3,33	0/0:5,0:5:15:0,15,163	./.:.:.:.:.	0/0:2,0:2:6:0,6,65	0/0:3,0:3:9:0,9,95	./.:.:.:.:.	0/0:7,0:7:21:0,21,217	./.:.:.:.:.	0/0:1,0:1:3:0,3,31	./.:.:.:.:.	./.:.:.:.:.	./.:.:.:.:.	./.:.:.:.:.	./.:.:.:.:.	./.:.:.:.:.	1/1:0,9:9:27:281,27,0	./.:.:.:.:.	0/0:1,0:1:3:0,3,32	0/0:10,0:10:30:0,30,326	0/0:1,0:1:3:0,3,32	./.:.:.:.:.	0/0:1,0:1:3:0,3,30	./.:.:.:.:.	./.:.:.:.:.	./.:.:.:.:.	./.:.:.:.:.	0/0:2,0:2:6:0,6,59	./.:.:.:.:.	0/0:7,0:7:21:0,21,227	0/0:2,0:2:6:0,6,62	0/0:3,0:3:9:0,9,99	./.:.:.:.:.	./.:.:.:.:.	./.:.:.:.:.	0/0:5,0:5:15:0,15,157	1/1:0,1:1:3:32,3,0	0/0:4,0:4:12:0,12,115	0/0:1,0:1:3:0,3,34	0/0:9,0:9:27:0,27,284	./.:.:.:.:.	0/0:2,0:2:6:0,6,63	0/0:1,0:1:3:0,3,33	./.:.:.:.:.	0/0:1,0:1:3:0,3,31	0/0:4,0:4:12:0,12,130	0/0:3,0:3:9:0,9,91	./.:.:.:.:.	./.:.:.:.:.	1/1:0,3:3:9:93,9,0	1/1:0,5:5:15:155,15,0	./.:.:.:.:.	0/0:2,0:2:6:0,6,62	0/0:2,0:2:6:0,6,64	0/0:2,0:2:6:0,6,65	0/0:1,0:1:3:0,3,32	0/0:3,0:3:9:0,9,98	0/0:1,0:1:3:0,3,32	0/0:2,0:2:6:0,6,65	./.:.:.:.:.	0/0:3,0:3:9:0,9,100	./.:.:.:.:.	./.:.:.:.:.	0/0:1,0:1:3:0,3,32	0/0:4,0:4:12:0,12,126	./.:.:.:.:.	0/1:1,3:4:19:83,0,19	1/1:0,1:1:3:32,3,0	1/1:0,1:1:3:31,3,0	0/0:1,0:1:3:0,3,33	0/0:1,0:1:3:0,3,33	./.:.:.:.:.	0/0:2,0:2:6:0,6,64	0/0:2,0:2:6:0,6,65	0/0:1,0:1:3:0,3,32	./.:.:.:.:.	0/0:2,0:2:6:0,6,65	0/0:3,0:3:9:0,9,97	./.:.:.:.:.	./.:.:.:.:.	0/0:1,0:1:3:0,3,31	0/0:2,0:2:6:0,6,62	0/0:1,0:1:3:0,3,32	0/0:1,0:1:3:0,3,32	./.:.:.:.:.	0/0:4,0:4:12:0,12,130	./.:.:.:.:.	0/0:3,0:3:9:0,9,92	./.:.:.:.:.	./.:.:.:.:.	0/0:3,0:3:9:0,9,95	0/0:1,0:1:3:0,3,30	0/0:3,0:3:9:0,9,92	0/0:1,0:1:3:0,3,33	./.:.:.:.:.	./.:.:.:.:.	./.:.:.:.:.	./.:.:.:.:.	0/0:3,0:3:9:0,9,91	./.:.:.:.:.	0/0:4,0:4:12:0,12,124	./.:.:.:.:.	./.:.:.:.:.	0/0:3,0:3:9:0,9,97	./.:.:.:.:.	0/0:3,0:3:9:0,9,98	0/0:1,0:1:3:0,3,31	0/0:3,0:3:9:0,9,97	0/0:3,0:3:9:0,9,96	./.:.:.:.:.	0/0:1,0:1:3:0,3,32	1/1:0,2:2:6:64,6,0	0/0:2,0:2:6:0,6,65	0/0:4,0:4:12:0,12,128	1/1:0,2:2:6:65,6,0	0/0:2,0:2:6:0,6,63	0/0:6,0:6:18:0,18,186	0/0:2,0:2:6:0,6,60	./.:.:.:.:.	1/1:0,3:3:9:95,9,0	0/0:3,0:3:9:0,9,98	0/0:1,0:1:3:0,3,33	0/0:2,0:2:3:0,3,45	./.:.:.:.:.	./.:.:.:.:.	./.:.:.:.:.	0/0:6,0:6:12:0,12,155	./.:.:.:.:.	0/0:4,0:4:6:0,6,89	0/0:17,0:17:51:0,51,584
chr0	89080028	.	T	A	6190.17	.	AC=46;AF=0.172;AN=268;BaseQRankSum=3.353;DP=1172;Dels=0.00;FS=2.352;HaplotypeScore=0.0968;InbreedingCoeff=0.6261;MLEAC=47;MLEAF=0.175;MQ=58.94;MQ0=0;MQRankSum=-0.338;QD=24.96;ReadPosRankSum=-1.621	GT:AD:DP:GQ:PL	0/0:85,0:85:99:0,256,2656	0/0:19,0:19:57:0,57,572	1/1:0,20:20:57:593,57,0	0/0:49,0:49:99:0,147,1451	1/1:0,14:14:39:399,39,0	1/1:0,20:20:60:606,60,0	0/0:33,0:33:99:0,99,989	0/0:4,0:4:12:0,12,122	0/0:3,0:3:9:0,9,97	0/0:23,0:23:69:0,69,703	0/0:1,0:1:3:0,3,31	0/0:20,0:20:57:0,57,596	0/0:10,0:10:27:0,27,286	0/0:2,0:2:6:0,6,63	0/0:19,0:19:54:0,54,569	0/0:28,0:28:84:0,84,829	0/0:17,0:17:48:0,48,497	0/0:3,0:3:9:0,9,95	0/0:11,0:11:33:0,33,337	0/0:12,0:12:33:0,33,335	0/0:3,0:3:6:0,6,57	0/0:20,0:20:57:0,57,586	0/0:29,0:29:78:0,78,809	0/0:16,0:16:48:0,48,485	./.:.:.:.:.	0/0:22,0:22:66:0,66,666	0/0:11,0:11:33:0,33,333	1/1:0,5:5:15:167,15,0	1/1:0,5:5:15:162,15,0	1/1:0,20:20:57:609,57,0	1/1:0,4:4:12:130,12,0	0/1:1,5:6:4:149,0,4	1/1:0,27:27:81:823,81,0	1/1:0,3:3:9:95,9,0	0/0:17,0:17:48:0,48,505	0/0:3,0:3:9:0,9,97	1/1:0,18:18:51:540,51,0	0/0:14,0:14:42:0,42,409	1/1:0,18:18:51:537,51,0	0/0:1,0:1:3:0,3,31	0/0:3,0:3:6:0,6,65	0/1:9,5:14:99:113,0,228	0/0:17,0:17:51:0,51,521	0/0:25,0:25:66:0,66,708	0/0:18,0:18:51:0,51,528	0/0:32,0:32:93:0,93,960	1/1:0,7:7:21:220,21,0	0/0:5,0:5:15:0,15,161	0/0:1,0:1:3:0,3,29	0/0:5,0:5:15:0,15,150	0/0:2,0:2:6:0,6,59	0/0:3,0:3:6:0,6,74	0/0:8,0:8:24:0,24,237	0/0:5,0:5:15:0,15,151	0/0:7,0:7:21:0,21,210	0/0:1,0:1:3:0,3,32	0/0:3,0:3:9:0,9,92	0/0:7,0:7:21:0,21,207	0/0:2,0:2:6:0,6,58	0/0:6,0:6:18:0,18,184	0/0:1,0:1:3:0,3,29	0/0:6,0:6:18:0,18,176	0/0:7,0:7:21:0,21,203	0/0:2,0:2:6:0,6,64	0/0:9,0:9:27:0,27,267	0/0:5,0:5:15:0,15,148	0/0:8,0:8:24:0,24,233	0/0:5,0:5:15:0,15,144	0/0:9,0:9:27:0,27,265	1/1:0,2:2:3:32,3,0	0/0:2,0:2:6:0,6,60	0/0:1,0:1:3:0,3,30	0/0:3,0:3:9:0,9,95	0/0:10,0:10:30:0,30,294	0/0:4,0:4:12:0,12,114	0/0:3,0:3:9:0,9,96	0/0:6,0:6:18:0,18,184	0/0:3,0:3:9:0,9,89	./.:.:.:.:.	0/0:1,0:1:3:0,3,30	0/0:1,0:1:3:0,3,30	0/0:3,0:3:9:0,9,89	0/0:4,0:4:12:0,12,123	0/0:5,0:5:15:0,15,150	0/1:1,2:3:20:54,0,20	0/0:2,0:2:6:0,6,56	1/1:0,6:6:18:184,18,0	0/1:7,1:8:6:6,0,193	0/0:3,0:3:9:0,9,89	1/1:0,8:8:24:246,24,0	./.:.:.:.:.	0/0:4,0:4:12:0,12,119	0/0:9,0:9:27:0,27,275	0/0:1,0:1:3:0,3,31	0/0:2,0:2:6:0,6,59	0/1:3,1:4:20:20,0,80	0/1:3,1:4:21:21,0,87	0/0:1,0:1:3:0,3,30	0/0:3,0:3:9:0,9,90	0/0:2,0:2:6:0,6,59	0/0:8,0:8:18:0,18,189	0/0:1,0:1:3:0,3,30	0/0:4,0:4:12:0,12,116	0/0:2,0:2:6:0,6,62	0/0:4,0:4:12:0,12,124	0/0:2,0:2:6:0,6,58	1/1:0,5:5:15:164,15,0	0/0:4,0:4:12:0,12,114	0/0:2,0:2:6:0,6,59	0/0:7,0:7:15:0,15,177	0/0:8,0:8:21:0,21,229	0/0:2,0:2:6:0,6,61	0/0:2,0:2:6:0,6,59	1/1:0,6:6:18:185,18,0	1/1:0,6:6:18:185,18,0	1/1:0,4:4:12:126,12,0	0/0:5,0:5:15:0,15,152	1/1:0,11:11:27:303,27,0	0/0:4,0:4:12:0,12,118	0/0:7,0:7:21:0,21,208	0/0:5,0:5:15:0,15,149	0/0:8,0:8:24:0,24,237	0/0:10,0:10:27:0,27,283	0/0:4,0:4:12:0,12,118	0/0:4,0:4:12:0,12,118	0/0:2,0:2:6:0,6,64	0/0:5,0:5:15:0,15,145	0/0:8,0:8:24:0,24,243	0/0:4,0:4:12:0,12,118	0/0:5,0:5:9:0,9,121	0/0:1,0:1:3:0,3,31	0/0:8,0:8:15:0,15,196	0/0:8,0:8:12:0,12,179	0/0:4,0:4:6:0,6,75	0/0:4,0:4:6:0,6,89	0/0:7,0:7:12:0,12,165	0/0:25,0:25:75:0,75,844
chr0	89080198	.	G	A	3993.58	.	AC=40;AF=0.147;AN=272;BaseQRankSum=-2.130;DP=1071;Dels=0.00;FS=6.045;HaplotypeScore=0.1294;InbreedingCoeff=0.6097;MLEAC=37;MLEAF=0.136;MQ=59.46;MQ0=0;MQRankSum=1.079;QD=25.77;ReadPosRankSum=-0.665	GT:AD:DP:GQ:PL	0/0:67,0:67:99:0,199,2161	1/1:0,23:23:69:703,69,0	0/0:19,0:19:51:0,51,544	0/0:51,0:51:99:0,153,1628	0/0:14,0:14:42:0,42,455	0/0:18,0:18:54:0,54,566	0/0:21,0:21:57:0,57,634	0/0:3,0:3:9:0,9,98	0/0:3,0:3:9:0,9,96	0/0:21,0:21:60:0,60,648	0/0:3,0:3:9:0,9,93	0/0:18,0:18:51:0,51,547	0/0:11,0:11:30:0,30,316	0/1:2,1:3:25:25,0,54	0/0:15,0:15:39:0,39,443	0/0:19,0:19:54:0,54,579	0/0:12,0:12:36:0,36,386	0/1:1,1:2:26:28,0,26	0/0:3,0:3:9:0,9,89	1/1:0,8:8:24:237,24,0	0/1:1,2:3:19:46,0,19	1/1:0,17:17:51:501,51,0	1/1:0,22:22:66:665,66,0	0/0:31,0:31:93:0,93,981	0/0:3,0:3:9:0,9,97	0/0:22,0:22:66:0,66,694	0/0:17,0:17:51:0,51,536	0/0:2,0:2:6:0,6,68	0/0:2,0:2:6:0,6,69	0/0:15,0:15:42:0,42,455	0/0:4,0:4:12:0,12,130	0/0:6,0:6:12:0,12,133	0/0:21,0:21:57:0,57,631	0/0:2,0:2:6:0,6,65	0/0:17,0:17:42:0,42,481	0/0:3,0:3:9:0,9,99	0/0:14,0:14:39:0,39,423	0/0:16,0:16:45:0,45,493	0/0:11,0:11:33:0,33,359	0/0:1,0:1:3:0,3,35	0/0:1,0:1:3:0,3,32	0/0:16,0:16:48:0,48,520	0/0:14,0:14:42:0,42,449	0/0:16,0:16:48:0,48,505	1/1:0,17:17:51:511,51,0	0/0:22,0:22:57:0,57,643	0/0:6,0:6:18:0,18,197	0/0:4,0:4:12:0,12,133	0/0:2,0:2:6:0,6,67	0/0:7,0:7:21:0,21,229	0/0:1,0:1:3:0,3,32	0/0:6,0:6:18:0,18,196	0/0:10,0:10:30:0,30,317	0/0:6,0:6:18:0,18,185	0/0:9,0:9:27:0,27,282	0/0:1,0:1:3:0,3,32	0/0:5,0:5:12:0,12,139	0/0:7,0:7:21:0,21,226	0/0:6,0:6:18:0,18,189	0/0:6,0:6:18:0,18,189	0/0:6,0:6:18:0,18,195	0/0:4,0:4:12:0,12,124	0/0:7,0:7:21:0,21,217	0/0:2,0:2:6:0,6,64	0/0:7,0:7:18:0,18,205	0/0:6,0:6:18:0,18,195	0/0:8,0:8:24:0,24,247	0/0:2,0:2:6:0,6,65	0/0:4,0:4:12:0,12,129	0/0:2,0:2:6:0,6,63	1/1:0,3:3:9:97,9,0	0/0:4,0:4:12:0,12,133	1/1:0,5:5:12:140,12,0	0/1:2,3:5:50:79,0,50	0/0:5,0:5:15:0,15,158	0/0:1,0:1:3:0,3,32	0/0:2,0:2:6:0,6,68	1/1:0,6:6:18:181,18,0	0/0:1,0:1:3:0,3,33	0/0:3,0:3:9:0,9,100	0/0:2,0:2:6:0,6,63	0/0:2,0:2:6:0,6,62	0/0:7,0:7:21:0,21,227	1/1:0,4:4:9:104,9,0	0/0:7,0:7:18:0,18,195	0/0:1,0:1:3:0,3,32	0/0:6,0:6:18:0,18,187	0/0:5,0:5:15:0,15,162	0/0:4,0:4:12:0,12,122	0/0:3,0:3:9:0,9,98	0/0:1,0:1:3:0,3,32	0/0:1,0:1:3:0,3,33	0/0:4,0:4:12:0,12,128	0/0:4,0:4:12:0,12,126	0/0:2,0:2:6:0,6,62	0/0:4,0:4:12:0,12,124	0/0:3,0:3:9:0,9,95	0/0:1,0:1:3:0,3,32	0/0:2,0:2:6:0,6,59	0/0:2,0:2:6:0,6,61	0/0:3,0:3:9:0,9,93	0/0:3,0:3:9:0,9,93	0/0:6,0:6:15:0,15,171	1/1:0,2:2:6:63,6,0	1/1:0,1:1:3:32,3,0	1/1:0,1:1:3:31,3,0	0/0:6,0:6:18:0,18,180	0/0:10,0:10:27:0,27,293	0/0:3,0:3:9:0,9,100	0/0:3,0:3:9:0,9,91	0/0:3,0:3:9:0,9,100	0/0:3,0:3:9:0,9,103	0/0:7,0:7:21:0,21,220	0/0:5,0:5:15:0,15,155	0/0:3,0:3:9:0,9,96	0/0:4,0:4:12:0,12,128	0/0:2,0:2:6:0,6,66	0/0:4,0:4:12:0,12,126	0/0:4,0:4:12:0,12,132	1/1:0,2:2:6:59,6,0	0/0:6,0:6:18:0,18,185	0/0:9,0:9:27:0,27,292	1/1:0,8:8:24:237,24,0	1/1:0,4:4:12:122,12,0	1/1:0,10:10:30:293,30,0	./.:.:.:.:.	1/1:0,4:4:12:116,12,0	1/1:0,5:5:15:150,15,0	0/0:3,0:3:9:0,9,95	0/0:5,0:5:9:0,9,122	0/0:3,0:3:6:0,6,76	0/0:10,0:10:18:0,18,243	0/0:8,0:8:15:0,15,197	0/0:6,0:6:12:0,12,144	0/0:3,0:3:6:0,6,75	0/0:3,0:3:6:0,6,77	0/0:36,0:36:99:0,105,1191
chr0	89080753	.	T	C	15095.9	.	AC=149;AF=0.569;AN=262;BaseQRankSum=3.225;DP=990;Dels=0.00;FS=8.565;HaplotypeScore=0.1197;InbreedingCoeff=0.6662;MLEAC=152;MLEAF=0.580;MQ=59.79;MQ0=0;MQRankSum=1.513;QD=26.96;ReadPosRankSum=2.327	GT:AD:DP:GQ:PL	0/0:73,0:73:99:0,220,2329	0/0:18,0:18:54:0,54,545	1/1:0,17:17:51:536,51,0	0/0:51,0:51:99:0,153,1539	1/1:0,22:22:60:647,60,0	1/1:0,10:10:30:311,30,0	0/0:18,0:18:54:0,54,541	1/1:0,3:3:9:97,9,0	0/1:1,1:2:23:23,0,26	0/0:9,0:9:27:0,27,277	0/0:2,0:2:6:0,6,65	1/1:0,16:16:42:474,42,0	1/1:0,19:19:51:552,51,0	0/1:2,2:4:51:51,0,51	0/0:17,0:17:51:0,51,521	1/1:0,13:13:36:382,36,0	1/1:0,24:24:66:716,66,0	0/1:6,2:8:41:41,0,161	1/1:0,11:11:27:314,27,0	0/0:4,0:4:12:0,12,124	0/0:1,0:1:3:0,3,31	0/0:9,0:9:24:0,24,263	0/0:23,0:23:69:0,69,692	1/1:0,22:22:60:666,60,0	0/0:1,0:1:3:0,3,34	1/1:0,22:22:63:666,63,0	0/0:21,0:21:63:0,63,647	1/1:0,2:2:6:65,6,0	1/1:0,3:3:9:97,9,0	1/1:0,19:19:48:543,48,0	1/1:0,4:4:12:126,12,0	1/1:0,4:4:12:130,12,0	1/1:0,10:10:24:266,24,0	1/1:0,3:3:9:98,9,0	0/1:13,9:22:99:222,0,305	0/0:5,0:5:15:0,15,154	1/1:0,18:18:54:563,54,0	0/0:11,0:11:30:0,30,314	1/1:0,16:16:48:495,48,0	0/1:1,2:3:20:57,0,20	1/1:0,5:5:15:158,15,0	1/1:0,14:14:39:422,39,0	0/0:7,0:7:18:0,18,197	1/1:0,23:23:69:719,69,0	0/0:17,0:17:51:0,51,523	1/1:0,15:15:42:460,42,0	1/1:0,10:10:30:314,30,0	1/1:0,4:4:12:129,12,0	./.:.:.:.:.	0/0:2,0:2:6:0,6,62	1/1:0,2:2:6:60,6,0	1/1:0,4:4:12:125,12,0	0/0:8,0:8:21:0,21,225	1/1:0,3:3:9:94,9,0	1/1:0,8:8:21:237,21,0	1/1:0,2:2:6:67,6,0	1/1:0,5:5:15:162,15,0	./.:.:.:.:.	1/1:0,2:2:6:64,6,0	1/1:0,13:13:36:390,36,0	1/1:0,1:1:3:32,3,0	1/1:0,3:3:9:87,9,0	1/1:0,9:9:27:280,27,0	0/0:2,0:2:6:0,6,59	1/1:0,5:5:12:139,12,0	0/0:8,0:8:18:0,18,214	0/0:2,0:2:6:0,6,61	1/1:0,4:4:9:107,9,0	0/0:2,0:2:6:0,6,57	1/1:0,5:5:15:153,15,0	0/0:2,0:2:6:0,6,57	0/0:2,0:2:6:0,6,59	0/0:2,0:2:6:0,6,63	0/1:2,5:7:40:132,0,40	1/1:0,3:3:9:92,9,0	1/1:0,1:1:3:30,3,0	1/1:0,5:5:9:121,9,0	0/0:3,0:3:9:0,9,90	1/1:0,2:2:6:54,6,0	0/0:3,0:3:6:0,6,73	1/1:0,1:1:3:33,3,0	0/0:2,0:2:6:0,6,62	0/0:2,0:2:6:0,6,61	0/0:6,0:6:18:0,18,176	0/1:1,6:7:9:165,0,9	0/0:3,0:3:9:0,9,98	1/1:0,3:3:9:94,9,0	0/0:5,0:5:15:0,15,159	1/1:0,2:2:6:63,6,0	1/1:0,1:1:3:32,3,0	1/1:0,3:3:9:91,9,0	1/1:0,2:2:6:61,6,0	1/1:0,3:3:9:97,9,0	1/1:0,1:1:3:31,3,0	1/1:0,3:3:9:98,9,0	0/0:3,0:3:9:0,9,98	0/1:3,1:4:14:14,0,82	0/0:3,0:3:9:0,9,92	0/0:3,0:3:9:0,9,88	0/0:3,0:3:9:0,9,86	0/1:5,1:6:12:12,0,138	./.:.:.:.:.	0/0:1,0:1:3:0,3,29	0/0:1,0:1:3:0,3,32	0/0:2,0:2:6:0,6,65	0/0:1,0:1:3:0,3,31	1/1:0,5:5:15:156,15,0	0/0:6,0:6:18:0,18,174	1/1:0,6:6:18:197,18,0	1/1:0,5:5:15:154,15,0	1/1:0,4:4:12:123,12,0	1/1:0,6:6:18:202,18,0	0/0:5,0:5:15:0,15,147	1/1:0,5:5:15:158,15,0	1/1:0,9:9:27:289,27,0	1/1:0,1:1:3:31,3,0	1/1:0,3:3:9:91,9,0	./.:.:.:.:.	1/1:0,1:1:3:32,3,0	0/0:1,0:1:3:0,3,31	1/1:0,4:4:12:128,12,0	1/1:0,4:4:12:126,12,0	0/0:12,0:12:30:0,30,342	0/0:4,0:4:12:0,12,120	0/0:5,0:5:15:0,15,149	0/0:2,0:2:6:0,6,59	0/0:6,0:6:18:0,18,184	0/0:5,0:5:15:0,15,152	1/1:0,2:2:6:53,6,0	./.:.:.:.:.	./.:.:.:.:.	0/0:1,0:1:3:0,3,32	1/1:0,2:2:3:45,3,0	1/1:0,6:6:12:152,12,0	1/1:0,6:6:15:171,15,0	1/1:0,3:3:6:76,6,0	0/0:25,0:25:75:0,75,847
chr0	89081066	.	C	G	13432.9	.	AC=150;AF=0.577;AN=260;BaseQRankSum=-1.920;DP=955;Dels=0.00;FS=1.278;HaplotypeScore=0.1476;InbreedingCoeff=0.6598;MLEAC=141;MLEAF=0.542;MQ=59.70;MQ0=1;MQRankSum=1.568;QD=26.44;ReadPosRankSum=0.123	GT:AD:DP:GQ:PL	0/0:53,0:53:99:0,159,1722	0/0:29,0:29:84:0,84,868	1/1:0,17:17:51:539,51,0	0/0:52,0:52:99:0,156,1611	1/1:0,13:13:39:413,39,0	1/1:0,15:15:36:421,36,0	0/0:18,0:18:54:0,54,570	1/1:0,3:3:9:99,9,0	./.:.:.:.:.	0/0:11,0:11:33:0,33,339	0/0:2,0:2:6:0,6,65	1/1:0,16:16:48:486,48,0	1/1:0,10:10:30:314,30,0	0/0:1,0:1:3:0,3,33	0/0:25,0:25:75:0,75,785	1/1:0,18:18:54:568,54,0	1/1:0,15:15:42:446,42,0	0/0:5,0:5:15:0,15,163	1/1:0,5:5:15:155,15,0	0/0:8,0:8:21:0,21,232	0/0:6,0:6:18:0,18,198	0/0:13,0:13:39:0,39,410	0/0:21,0:21:63:0,63,666	1/1:0,33:33:99:1041,99,0	0/0:6,0:6:18:0,18,199	1/1:0,23:23:69:726,69,0	0/0:20,0:20:60:0,60,631	1/1:0,3:3:9:95,9,0	1/1:0,4:4:12:135,12,0	1/1:0,8:8:24:242,24,0	0/1:1,2:3:27:56,0,27	1/1:0,1:1:3:32,3,0	1/1:0,11:11:30:325,30,0	1/1:0,4:4:12:130,12,0	0/1:13,10:23:99:242,0,350	0/1:2,1:3:23:23,0,53	1/1:0,17:17:51:527,51,0	0/0:8,0:8:24:0,24,253	1/1:0,15:15:42:442,42,0	0/0:2,0:2:6:0,6,67	1/1:0,4:4:12:133,12,0	1/1:0,9:9:27:292,27,0	0/0:10,0:10:27:0,27,292	1/1:0,17:17:48:524,48,0	0/0:15,0:15:42:0,42,464	1/1:0,16:16:42:458,42,0	1/1:0,11:11:33:347,33,0	1/1:0,5:5:15:162,15,0	1/1:0,2:2:6:55,6,0	0/0:7,0:7:18:0,18,206	1/1:0,5:5:12:141,12,0	1/1:0,3:3:9:97,9,0	0/0:3,0:3:9:0,9,97	1/1:0,3:3:9:97,9,0	1/1:0,5:5:15:156,15,0	1/1:0,5:5:15:162,15,0	1/1:0,4:4:12:130,12,0	1/1:0,5:5:12:140,12,0	1/1:0,1:1:3:32,3,0	1/1:0,7:7:21:217,21,0	1/1:0,3:3:6:75,6,0	1/1:0,1:1:3:34,3,0	1/1:0,3:3:9:103,9,0	0/0:2,0:2:6:0,6,61	1/1:0,5:5:15:160,15,0	0/0:1,0:1:3:0,3,34	0/0:1,0:1:3:0,3,33	1/1:0,1:1:3:34,3,0	0/0:3,0:3:9:0,9,96	1/1:0,4:4:12:119,12,0	0/0:2,0:2:6:0,6,63	./.:.:.:.:.	0/0:1,0:1:3:0,3,31	./.:.:.:.:.	1/1:0,3:3:9:93,9,0	1/1:0,4:4:12:120,12,0	1/1:0,4:4:12:130,12,0	0/0:4,0:4:12:0,12,111	1/1:0,2:2:6:61,6,0	0/0:4,0:4:9:0,9,103	1/1:0,2:2:6:62,6,0	./.:.:.:.:.	0/0:4,0:4:12:0,12,131	0/0:5,0:5:15:0,15,159	0/1:1,3:4:21:85,0,21	0/0:2,0:2:6:0,6,61	1/1:0,3:3:9:92,9,0	0/1:4,1:5:14:14,0,115	1/1:0,4:4:12:125,12,0	1/1:0,4:4:12:128,12,0	1/1:0,5:5:15:158,15,0	1/1:0,3:3:9:96,9,0	1/1:0,4:4:12:122,12,0	1/1:0,2:2:6:61,6,0	1/1:0,2:2:6:62,6,0	0/1:4,1:5:17:17,0,119	0/1:4,1:5:17:17,0,121	0/0:2,0:2:6:0,6,61	0/0:4,0:4:12:0,12,122	0/0:2,0:2:6:0,6,65	0/0:3,0:3:9:0,9,97	./.:.:.:.:.	0/1:2,2:4:49:49,0,50	0/0:2,0:2:6:0,6,61	0/0:4,0:4:12:0,12,131	0/0:5,0:5:15:0,15,152	1/1:0,6:6:18:201,18,0	0/0:7,0:7:18:0,18,204	0/1:1,2:3:23:48,0,23	1/1:0,2:2:6:61,6,0	1/1:0,4:4:12:129,12,0	0/1:1,1:2:26:26,0,26	0/0:7,0:7:18:0,18,197	1/1:0,10:10:30:311,30,0	1/1:0,3:3:9:92,9,0	1/1:0,4:4:12:122,12,0	1/1:0,1:1:3:31,3,0	./.:.:.:.:.	1/1:0,1:1:3:33,3,0	0/0:1,0:1:3:0,3,32	1/1:0,2:2:6:62,6,0	1/1:0,6:6:18:189,18,0	0/0:10,0:10:27:0,27,284	0/0:2,0:2:6:0,6,64	0/0:3,0:3:9:0,9,97	0/0:4,0:4:12:0,12,124	0/0:7,0:7:21:0,21,218	0/0:4,0:4:12:0,12,131	1/1:0,1:1:3:31,3,0	1/1:0,1:1:3:27,3,0	1/1:0,6:6:9:134,9,0	0/0:3,0:4:6:0,6,77	1/1:0,3:3:6:71,6,0	1/1:0,7:7:15:182,15,0	1/1:0,2:2:3:45,3,0	./.:.:.:.:.	0/0:31,0:31:90:0,90,999
chr0	89095384	.	T	C	848.97	.	AC=13;AF=0.052;AN=250;BaseQRankSum=0.058;DP=766;Dels=0.00;FS=4.363;HaplotypeScore=0.1598;InbreedingCoeff=0.2516;MLEAC=11;MLEAF=0.044;MQ=59.68;MQ0=0;MQRankSum=1.986;QD=19.29;ReadPosRankSum=0.538	GT:AD:DP:GQ:PL	0/0:45,0:45:99:0,114,1337	0/0:22,0:22:63:0,63,663	0/0:12,0:12:36:0,36,374	0/0:26,0:26:78:0,78,821	0/0:14,0:14:42:0,42,439	0/0:15,0:15:39:0,39,429	0/0:13,0:13:39:0,39,398	./.:.:.:.:.	0/0:2,0:2:6:0,6,63	0/0:11,0:11:33:0,33,332	0/0:1,0:1:3:0,3,32	0/0:12,0:12:36:0,36,381	0/0:13,0:13:39:0,39,409	./.:.:.:.:.	0/0:22,0:22:63:0,63,675	0/0:15,0:15:42:0,42,437	0/0:14,0:14:36:0,36,402	./.:.:.:.:.	0/0:9,0:9:27:0,27,280	0/0:6,0:6:15:0,15,168	0/0:2,0:2:6:0,6,65	0/1:6,12:18:99:316,0,137	0/0:17,0:17:45:0,45,491	0/0:14,0:14:42:0,42,442	./.:.:.:.:.	0/0:9,0:9:27:0,27,280	0/0:17,0:17:48:0,48,515	0/0:2,0:2:6:0,6,66	./.:.:.:.:.	0/0:12,0:12:33:0,33,365	0/0:3,0:3:9:0,9,92	0/0:3,0:3:9:0,9,98	0/0:17,0:17:45:0,45,494	0/0:5,0:5:15:0,15,162	0/0:11,0:11:33:0,33,342	0/0:4,0:4:12:0,12,130	0/0:12,0:12:33:0,33,356	0/0:6,0:6:18:0,18,184	0/0:10,0:10:30:0,30,320	./.:.:.:.:.	0/0:2,0:2:6:0,6,65	0/0:15,0:15:45:0,45,468	0/0:8,0:8:24:0,24,239	0/0:14,0:14:33:0,33,385	1/1:0,9:9:27:280,27,0	0/0:11,0:11:30:0,30,324	0/0:10,0:10:30:0,30,308	0/0:2,0:2:6:0,6,67	0/0:1,0:1:3:0,3,31	0/0:3,0:3:9:0,9,96	0/0:1,0:1:3:0,3,33	./.:.:.:.:.	0/0:3,0:3:9:0,9,92	0/0:2,0:2:3:0,3,45	0/0:5,0:5:15:0,15,158	./.:.:.:.:.	0/0:1,0:1:3:0,3,29	0/0:7,0:7:21:0,21,218	0/0:1,0:1:3:0,3,29	0/0:8,0:8:24:0,24,239	0/0:1,0:1:3:0,3,29	0/0:4,0:4:12:0,12,124	0/0:9,0:9:27:0,27,273	0/0:7,0:7:21:0,21,209	0/0:5,0:5:15:0,15,158	0/0:4,0:4:12:0,12,122	0/0:2,0:2:6:0,6,61	0/0:5,0:5:15:0,15,153	0/0:2,0:2:6:0,6,69	./.:.:.:.:.	0/0:2,0:2:6:0,6,60	0/0:1,0:1:3:0,3,31	0/0:1,0:1:3:0,3,33	0/0:4,0:4:12:0,12,130	0/0:1,0:1:3:0,3,31	0/0:1,0:1:3:0,3,31	0/0:3,0:3:9:0,9,92	0/0:3,0:3:9:0,9,97	0/0:3,0:3:9:0,9,97	1/1:0,7:7:18:200,18,0	0/0:8,0:8:24:0,24,247	0/0:2,0:2:6:0,6,61	0/0:3,0:3:9:0,9,95	0/0:1,0:1:3:0,3,32	0/0:2,0:2:6:0,6,68	0/0:3,0:3:9:0,9,96	0/0:5,0:5:15:0,15,151	./.:.:.:.:.	0/0:5,0:5:15:0,15,154	0/0:1,0:1:3:0,3,32	0/0:3,0:3:9:0,9,92	0/0:1,0:1:3:0,3,32	0/0:3,0:3:9:0,9,97	0/0:1,0:1:3:0,3,32	0/0:2,0:2:6:0,6,60	0/0:4,0:4:12:0,12,116	0/0:4,0:4:12:0,12,124	0/0:2,0:2:6:0,6,64	0/0:1,0:1:3:0,3,31	./.:.:.:.:.	0/0:3,0:3:9:0,9,96	0/0:4,0:4:12:0,12,124	0/0:5,0:5:15:0,15,157	0/0:3,0:3:9:0,9,89	0/0:1,0:1:3:0,3,32	0/0:4,0:4:12:0,12,128	0/1:1,1:2:25:25,0,28	0/0:6,0:6:18:0,18,189	0/0:1,0:1:3:0,3,33	0/0:4,0:4:12:0,12,118	0/0:4,0:4:12:0,12,120	0/0:1,0:1:3:0,3,32	0/0:5,0:5:15:0,15,145	0/0:5,0:5:15:0,15,154	0/0:1,0:1:3:0,3,32	0/0:4,0:4:9:0,9,108	0/0:5,0:5:15:0,15,155	1/1:0,2:2:6:63,6,0	0/0:2,0:2:6:0,6,59	1/1:0,1:1:3:31,3,0	0/0:4,0:4:12:0,12,121	0/0:3,0:3:9:0,9,94	1/1:0,3:3:9:91,9,0	0/0:2,0:2:6:0,6,61	./.:.:.:.:.	0/0:8,0:8:24:0,24,252	0/0:6,0:6:18:0,18,184	0/1:1,1:2:26:26,0,27	0/0:6,0:6:18:0,18,178	0/0:4,0:4:9:0,9,108	0/0:4,0:4:6:0,6,89	0/0:3,0:3:6:0,6,76	0/0:2,0:2:3:0,3,45	0/0:1,0:1:3:0,3,31	0/0:2,0:2:3:0,3,45	0/0:2,0:2:6:0,6,62	0/0:17,0:17:51:0,51,587
chr0	89095700	.	A	C	3065	.	AC=18;AF=0.068;AN=266;BaseQRankSum=-1.045;DP=1032;Dels=0.00;FS=2.822;HaplotypeScore=0.0992;InbreedingCoeff=0.4232;MLEAC=15;MLEAF=0.056;MQ=59.45;MQ0=2;MQRankSum=-0.473;QD=27.37;ReadPosRankSum=-3.259	GT:AD:DP:GQ:PL	1/1:0,58:58:99:1815,174,0	0/0:18,0:18:45:0,45,502	0/0:19,0:19:54:0,54,561	0/0:60,0:60:99:0,180,1777	0/0:19,0:19:54:0,54,560	0/0:10,0:10:24:0,24,273	0/0:23,0:23:60:0,60,646	0/0:3,0:3:9:0,9,97	0/0:3,0:3:9:0,9,94	0/0:21,0:21:48:0,48,555	0/0:3,0:3:9:0,9,99	0/0:18,0:18:51:0,51,507	0/0:14,0:14:42:0,42,426	0/0:4,0:4:12:0,12,130	0/0:29,0:29:87:0,87,880	0/0:17,0:17:45:0,45,476	0/0:20,0:20:51:0,51,555	1/1:0,1:1:3:32,3,0	0/0:6,0:6:15:0,15,168	0/0:3,0:3:6:0,6,74	0/0:3,0:3:9:0,9,95	0/0:14,0:14:39:0,39,397	0/0:16,0:16:42:0,42,443	0/0:25,0:25:69:0,69,723	0/0:1,0:1:3:0,3,35	0/0:25,0:25:72:0,72,722	0/0:20,0:20:60:0,60,578	0/0:2,0:2:6:0,6,63	0/0:1,0:1:3:0,3,34	0/0:13,0:13:39:0,39,376	0/0:4,0:4:9:0,9,98	0/0:3,0:3:6:0,6,62	0/0:9,0:9:27:0,27,267	0/0:3,0:3:9:0,9,95	0/0:20,0:20:57:0,57,585	0/0:1,0:1:3:0,3,31	1/1:0,21:21:63:622,63,0	0/0:11,0:11:33:0,33,332	0/0:15,0:15:39:0,39,402	1/1:0,2:2:6:66,6,0	0/0:3,0:3:9:0,9,97	0/0:8,0:8:24:0,24,240	1/1:0,13:13:39:399,39,0	0/0:8,0:8:24:0,24,245	0/0:23,0:23:63:0,63,662	0/0:12,0:12:27:0,27,311	0/0:17,0:17:51:0,51,504	0/0:4,0:4:12:0,12,127	0/0:4,0:4:12:0,12,115	0/0:6,0:6:15:0,15,161	0/0:2,0:2:6:0,6,63	0/0:2,0:2:6:0,6,62	0/0:10,0:10:30:0,30,306	0/0:1,0:1:3:0,3,32	0/0:4,0:4:12:0,12,117	0/0:3,0:3:9:0,9,92	0/0:4,0:4:3:0,3,29	0/0:7,0:7:12:0,12,135	0/0:2,0:2:6:0,6,63	0/0:5,0:5:12:0,12,136	0/0:2,0:2:6:0,6,59	0/0:3,0:3:9:0,9,93	0/0:8,0:8:24:0,24,229	0/0:6,0:6:18:0,18,174	0/0:3,0:3:9:0,9,89	0/0:4,0:4:12:0,12,118	0/0:4,0:4:12:0,12,119	0/0:7,0:7:21:0,21,205	0/0:4,0:4:12:0,12,117	1/1:0,1:1:3:30,3,0	1/1:0,2:2:6:61,6,0	0/0:6,0:6:18:0,18,178	0/0:3,0:3:9:0,9,89	0/0:5,0:5:15:0,15,155	0/0:3,0:3:9:0,9,86	./.:.:.:.:.	0/0:5,0:5:12:0,12,134	0/0:2,0:2:6:0,6,57	0/0:2,0:2:6:0,6,60	0/0:2,0:2:6:0,6,61	0/0:1,0:1:3:0,3,30	./.:.:.:.:.	0/0:4,0:4:12:0,12,122	0/0:8,0:8:24:0,24,242	0/0:1,0:1:3:0,3,31	0/0:3,0:3:9:0,9,103	0/0:4,0:4:9:0,9,108	0/0:1,0:1:3:0,3,33	0/0:6,0:6:18:0,18,180	0/0:1,0:1:3:0,3,32	0/0:5,0:5:15:0,15,155	0/0:2,0:2:6:0,6,65	./.:.:.:.:.	0/0:1,0:1:3:0,3,29	0/0:2,0:2:6:0,6,59	0/0:3,0:3:9:0,9,91	0/0:2,0:2:6:0,6,67	0/0:2,0:2:6:0,6,59	0/0:6,0:6:15:0,15,162	0/0:3,0:3:9:0,9,89	0/0:5,0:5:15:0,15,158	0/0:6,0:6:18:0,18,174	0/0:5,0:5:15:0,15,153	0/0:3,0:3:9:0,9,93	0/0:4,0:4:12:0,12,119	0/0:3,0:3:6:0,6,75	0/0:1,0:1:3:0,3,32	0/0:6,0:6:18:0,18,173	0/1:2,3:5:48:79,0,48	0/0:4,0:4:12:0,12,119	0/0:7,0:7:21:0,21,205	0/1:2,3:5:50:79,0,50	0/0:9,0:9:27:0,27,260	1/1:0,4:4:12:118,12,0	0/0:11,0:11:27:0,27,302	0/0:4,0:4:12:0,12,118	0/0:7,0:7:21:0,21,205	0/0:5,0:5:15:0,15,148	0/0:1,0:1:3:0,3,33	0/0:6,0:6:18:0,18,178	0/0:4,0:4:12:0,12,119	0/0:4,0:4:12:0,12,115	0/0:11,0:11:33:0,33,330	0/0:2,0:2:6:0,6,59	0/0:8,0:8:24:0,24,241	0/0:6,0:6:18:0,18,176	0/0:7,0:7:18:0,18,198	0/0:5,0:5:15:0,15,150	0/0:5,0:5:15:0,15,151	0/0:6,0:6:9:0,9,134	0/0:2,0:2:3:0,3,45	0/0:4,0:4:12:0,12,122	./.:.:.:.:.	0/0:7,0:7:15:0,15,178	0/0:2,0:2:6:0,6,62	0/0:4,0:4:6:0,6,89	0/0:31,0:31:93:0,93,1020
chr0	89096111	.	T	C	5655.1	.	AC=80;AF=0.305;AN=262;BaseQRankSum=1.632;DP=898;Dels=0.00;FS=0.921;HaplotypeScore=0.1045;InbreedingCoeff=0.7079;MLEAC=67;MLEAF=0.256;MQ=59.29;MQ0=0;MQRankSum=-0.654;QD=25.47;ReadPosRankSum=0.961	GT:AD:DP:GQ:PL	0/0:84,0:84:99:0,253,2615	0/0:13,0:14:39:0,39,408	0/0:20,0:20:57:0,57,602	0/0:33,0:33:90:0,90,975	1/1:0,8:8:24:254,24,0	0/0:19,0:19:57:0,57,581	0/1:5,9:14:99:230,0,113	1/1:0,2:2:6:65,6,0	0/0:5,0:5:15:0,15,161	0/0:9,0:9:27:0,27,287	0/0:4,0:4:12:0,12,136	0/0:14,0:14:42:0,42,433	1/1:0,14:14:42:447,42,0	0/0:2,0:2:6:0,6,63	1/1:0,10:10:30:326,30,0	1/1:0,15:15:45:480,45,0	0/0:26,0:26:69:0,69,740	0/0:1,0:1:3:0,3,32	0/0:3,0:3:9:0,9,97	0/0:13,0:13:36:0,36,375	0/0:1,0:1:3:0,3,33	0/0:20,0:20:57:0,57,620	0/0:22,0:22:63:0,63,642	0/0:21,0:21:63:0,63,656	1/1:0,2:2:6:64,6,0	0/0:15,0:15:45:0,45,459	1/1:0,15:15:45:468,45,0	0/0:8,0:8:24:0,24,248	1/1:0,3:3:9:97,9,0	1/1:1,16:17:39:443,39,0	1/1:0,4:4:12:118,12,0	1/1:0,2:2:6:63,6,0	1/1:0,20:20:57:603,57,0	1/1:0,1:1:3:30,3,0	0/0:7,0:8:21:0,21,217	1/1:0,1:1:3:32,3,0	0/0:12,0:12:36:0,36,375	0/0:7,0:7:21:0,21,211	0/0:7,0:7:21:0,21,211	0/0:2,0:2:6:0,6,61	./.:.:.:.:.	0/0:5,0:5:15:0,15,149	0/0:16,0:16:48:0,48,490	0/0:13,0:13:36:0,36,387	0/0:13,0:13:39:0,39,398	0/0:9,0:9:27:0,27,279	0/0:10,0:10:30:0,30,314	0/0:1,0:1:3:0,3,32	1/1:0,2:2:6:69,6,0	0/0:2,0:2:6:0,6,60	0/0:2,0:2:6:0,6,61	0/0:1,0:1:3:0,3,29	0/0:5,0:5:15:0,15,161	1/1:0,5:5:9:125,9,0	0/0:3,0:3:9:0,9,94	1/1:0,1:1:3:32,3,0	0/0:3,0:3:9:0,9,97	0/0:9,0:9:27:0,27,284	0/0:3,0:3:9:0,9,95	0/0:9,0:9:27:0,27,287	1/1:0,1:1:3:33,3,0	1/1:0,1:1:3:32,3,0	0/0:7,0:7:18:0,18,209	0/1:3,2:5:54:54,0,74	1/1:0,4:4:12:124,12,0	1/1:0,5:5:15:162,15,0	1/1:0,3:3:9:93,9,0	1/1:0,5:5:15:157,15,0	1/1:0,3:3:9:103,9,0	0/0:3,0:3:9:0,9,94	0/0:4,0:4:12:0,12,122	./.:.:.:.:.	0/0:4,0:4:12:0,12,126	0/0:4,0:4:12:0,12,126	0/0:6,0:6:18:0,18,193	0/0:2,0:2:6:0,6,62	0/0:3,0:3:9:0,9,98	0/0:2,0:2:6:0,6,63	0/0:3,0:3:9:0,9,95	0/0:5,0:5:15:0,15,156	0/0:3,0:3:9:0,9,95	0/0:1,0:1:3:0,3,33	0/0:3,0:3:9:0,9,89	0/0:5,0:5:15:0,15,156	0/0:2,0:2:6:0,6,59	1/1:0,5:5:15:161,15,0	1/1:0,4:4:12:122,12,0	1/1:0,3:3:9:97,9,0	1/1:0,4:4:12:130,12,0	0/1:4,1:5:14:14,0,114	1/1:0,2:2:6:65,6,0	1/1:0,1:1:3:32,3,0	1/1:0,4:4:12:120,12,0	0/0:1,0:1:3:0,3,32	0/0:4,0:4:12:0,12,127	1/1:0,2:2:6:59,6,0	0/0:2,0:2:6:0,6,66	0/0:2,0:2:6:0,6,59	0/1:1,1:2:24:24,0,25	0/0:2,0:2:6:0,6,59	1/1:0,5:5:15:157,15,0	1/1:0,4:4:12:133,12,0	1/1:0,4:4:12:126,12,0	0/0:2,0:2:6:0,6,62	0/0:1,0:1:3:0,3,33	0/0:5,0:5:15:0,15,152	0/0:3,0:3:9:0,9,97	0/0:8,0:8:24:0,24,245	./.:.:.:.:.	0/0:6,0:6:18:0,18,189	0/0:4,0:4:9:0,9,105	./.:.:.:.:.	1/1:0,5:5:15:166,15,0	0/0:2,0:2:6:0,6,65	./.:.:.:.:.	1/1:0,4:4:12:128,12,0	1/1:0,5:5:15:159,15,0	0/0:5,0:5:15:0,15,157	0/0:2,0:2:6:0,6,65	./.:.:.:.:.	0/0:2,0:2:6:0,6,64	0/0:4,0:4:12:0,12,120	0/0:3,0:3:9:0,9,94	0/0:3,0:3:9:0,9,91	0/0:8,0:8:21:0,21,228	0/0:4,0:4:12:0,12,123	0/0:8,0:8:24:0,24,243	0/0:3,0:3:9:0,9,94	0/0:7,0:7:21:0,21,219	0/0:3,0:3:9:0,9,93	0/0:6,0:6:15:0,15,167	0/0:5,0:5:12:0,12,137	0/0:4,0:4:6:0,6,89	0/0:8,0:8:18:0,18,215	0/0:4,0:4:12:0,12,125	0/0:2,0:2:3:0,3,45	0/0:22,0:22:66:0,66,752
chr0	89104569	.	G	T	2241.84	.	AC=53;AF=0.237;AN=224;DP=753;Dels=0.00;FS=1.104;HaplotypeScore=0.0339;InbreedingCoeff=0.5518;MLEAC=46;MLEAF=0.205;MQ=34.35;MQ0=41;QD=18.23	GT:AD:DP:GQ:PL	0/0:46,0:46:99:0,114,1215	0/0:19,0:19:51:0,51,515	0/0:21,0:21:42:0,42,447	0/0:38,0:38:84:0,84,876	1/1:0,9:9:21:220,21,0	0/0:20,0:20:27:0,27,269	0/0:14,0:14:36:0,36,375	1/1:0,2:2:3:27,3,0	./.:.:.:.:.	0/0:15,0:15:30:0,30,307	0/0:1,0:1:3:0,3,27	0/0:20,0:20:39:0,39,395	1/1:0,7:7:18:176,18,0	./.:.:.:.:.	0/0:20,0:20:48:0,48,483	1/1:2,11:13:33:336,33,0	0/0:17,0:17:24:0,24,244	0/0:2,0:2:6:0,6,57	0/0:4,0:4:12:0,12,120	./.:.:.:.:.	0/0:3,0:3:6:0,6,51	0/0:13,0:13:27:0,27,271	0/0:13,0:13:21:0,21,216	0/0:17,0:17:42:0,42,440	./.:.:.:.:.	0/0:12,0:12:30:0,30,310	0/0:6,0:6:9:0,9,77	0/1:1,1:2:26:26,0,26	1/1:0,5:5:12:129,12,0	1/1:0,11:11:24:241,24,0	1/1:0,2:2:3:36,3,0	1/1:0,4:4:3:32,3,0	1/1:2,12:14:36:369,36,0	1/1:0,4:4:3:27,3,0	0/0:13,0:13:33:0,33,352	0/0:1,0:1:3:0,3,27	0/0:15,0:15:33:0,33,339	0/0:2,0:2:6:0,6,54	0/0:5,0:5:9:0,9,95	./.:.:.:.:.	1/1:0,2:2:3:32,3,0	0/0:9,0:9:24:0,24,243	0/0:12,0:12:30:0,30,312	0/0:13,0:13:30:0,30,315	0/0:15,0:15:42:0,42,427	0/0:17,0:17:42:0,42,428	0/0:11,0:11:21:0,21,224	0/0:2,0:2:3:0,3,25	1/1:0,4:4:12:123,12,0	0/0:5,0:5:15:0,15,154	0/0:2,0:2:6:0,6,59	0/0:2,0:2:6:0,6,63	0/0:6,0:6:15:0,15,147	./.:.:.:.:.	0/0:6,0:6:18:0,18,189	1/1:0,1:1:3:33,3,0	0/0:6,0:6:18:0,18,184	0/0:2,0:2:6:0,6,63	0/1:1,1:2:26:26,0,26	0/0:4,0:4:6:0,6,61	1/1:0,1:1:3:34,3,0	1/1:0,1:1:3:33,3,0	0/0:4,0:4:12:0,12,118	0/0:1,0:1:3:0,3,32	0/0:2,0:2:3:0,3,32	0/0:3,0:3:9:0,9,92	./.:.:.:.:.	1/1:0,7:7:12:126,12,0	1/1:0,6:6:12:122,12,0	./.:.:.:.:.	./.:.:.:.:.	0/0:2,0:2:3:0,3,29	./.:.:.:.:.	0/0:3,0:3:6:0,6,62	0/0:1,0:2:3:0,3,32	0/0:4,0:4:9:0,9,89	0/0:4,0:4:9:0,9,91	0/0:3,0:3:9:0,9,87	0/0:4,0:4:9:0,9,95	./.:.:.:.:.	./.:.:.:.:.	0/0:1,0:1:3:0,3,30	0/0:3,0:3:6:0,6,61	0/0:2,0:2:6:0,6,63	0/0:2,0:2:6:0,6,63	0/0:4,0:4:3:0,3,33	1/1:0,1:1:3:31,3,0	0/0:5,0:5:6:0,6,61	1/1:0,2:2:6:63,6,0	0/0:2,0:2:3:0,3,32	1/1:0,1:1:3:32,3,0	./.:.:.:.:.	0/1:1,5:6:16:112,0,16	0/0:1,0:1:3:0,3,34	0/0:1,0:1:3:0,3,31	0/0:3,0:3:9:0,9,89	0/0:5,0:5:9:0,9,86	./.:.:.:.:.	0/0:4,0:4:12:0,12,118	0/0:2,0:2:6:0,6,67	1/1:0,5:5:6:61,6,0	1/1:0,2:2:6:61,6,0	1/1:0,1:1:3:31,3,0	0/0:1,0:1:3:0,3,32	./.:.:.:.:.	./.:.:.:.:.	0/0:4,0:4:6:0,6,69	0/0:4,0:4:12:0,12,122	./.:.:.:.:.	0/0:5,0:5:9:0,9,92	0/0:6,0:6:18:0,18,178	./.:.:.:.:.	1/1:3,1:4:3:30,3,0	0/0:5,0:5:12:0,12,119	./.:.:.:.:.	./.:.:.:.:.	1/1:0,4:4:6:67,6,0	0/0:1,0:1:3:0,3,32	0/0:1,0:1:3:0,3,31	./.:.:.:.:.	0/0:3,0:3:9:0,9,92	0/0:2,0:2:3:0,3,31	0/0:4,0:4:12:0,12,118	0/0:2,0:2:6:0,6,61	0/0:3,0:3:6:0,6,61	0/0:3,0:3:9:0,9,95	0/0:3,0:3:9:0,9,89	0/0:2,0:2:6:0,6,61	0/0:2,0:2:6:0,6,61	./.:.:.:.:.	./.:.:.:.:.	./.:.:.:.:.	./.:.:.:.:.	0/0:1,0:1:3:0,3,24	0/0:8,0:8:6:0,6,89	0/0:6,0:6:9:0,9,134	0/0:20,0:20:39:0,39,424
chr0	89111096	.	T	C	306.77	.	AC=8;AF=0.051;AN=158;BaseQRankSum=0.019;DP=250;Dels=0.00;FS=0.000;HaplotypeScore=0.1503;InbreedingCoeff=0.1888;MLEAC=6;MLEAF=0.038;MQ=58.80;MQ0=2;MQRankSum=1.756;QD=23.60;ReadPosRankSum=-0.096	GT:AD:DP:GQ:PL	0/0:7,0:7:21:0,21,233	0/0:3,0:3:9:0,9,92	0/0:3,0:3:9:0,9,89	1/1:0,8:8:24:247,24,0	0/0:5,0:5:15:0,15,155	0/0:3,0:3:9:0,9,96	0/0:4,0:4:12:0,12,124	./.:.:.:.:.	1/1:0,1:1:3:34,3,0	./.:.:.:.:.	./.:.:.:.:.	0/0:3,0:3:9:0,9,94	0/0:6,0:6:18:0,18,184	./.:.:.:.:.	0/0:5,0:5:15:0,15,158	./.:.:.:.:.	./.:.:.:.:.	./.:.:.:.:.	./.:.:.:.:.	./.:.:.:.:.	./.:.:.:.:.	./.:.:.:.:.	0/0:2,0:2:6:0,6,63	0/0:7,0:7:21:0,21,216	./.:.:.:.:.	0/0:2,0:2:6:0,6,60	0/0:7,0:7:21:0,21,226	./.:.:.:.:.	./.:.:.:.:.	0/0:1,0:1:3:0,3,29	0/0:1,0:1:3:0,3,32	0/0:1,0:1:3:0,3,31	./.:.:.:.:.	./.:.:.:.:.	0/0:1,0:1:3:0,3,34	./.:.:.:.:.	0/0:7,0:7:21:0,21,226	0/0:2,0:2:6:0,6,61	0/0:5,0:5:15:0,15,158	./.:.:.:.:.	0/0:1,0:1:3:0,3,31	0/0:4,0:4:12:0,12,132	0/0:7,0:7:21:0,21,231	0/0:2,0:2:6:0,6,67	0/0:3,0:3:9:0,9,93	0/0:3,0:3:9:0,9,95	0/0:5,0:5:15:0,15,152	./.:.:.:.:.	./.:.:.:.:.	1/1:0,2:2:6:66,6,0	./.:.:.:.:.	1/1:0,2:2:6:67,6,0	./.:.:.:.:.	0/0:2,0:2:6:0,6,63	0/0:1,0:1:3:0,3,30	./.:.:.:.:.	./.:.:.:.:.	0/0:4,0:4:9:0,9,90	./.:.:.:.:.	0/0:2,0:2:6:0,6,67	0/0:2,0:2:6:0,6,59	./.:.:.:.:.	0/0:2,0:2:6:0,6,62	0/0:1,0:1:3:0,3,29	./.:.:.:.:.	./.:.:.:.:.	./.:.:.:.:.	0/0:4,0:4:12:0,12,137	0/0:2,0:2:6:0,6,67	./.:.:.:.:.	./.:.:.:.:.	./.:.:.:.:.	./.:.:.:.:.	0/0:1,0:1:3:0,3,31	0/0:2,0:2:6:0,6,62	0/0:2,0:2:6:0,6,67	0/0:2,0:2:6:0,6,62	0/0:2,0:2:3:0,3,29	./.:.:.:.:.	0/0:5,0:5:15:0,15,152	./.:.:.:.:.	./.:.:.:.:.	0/0:1,0:1:3:0,3,32	0/0:2,0:2:6:0,6,69	0/0:2,0:2:6:0,6,59	0/0:1,0:1:3:0,3,32	./.:.:.:.:.	0/0:1,0:1:3:0,3,28	0/0:1,0:1:3:0,3,31	0/0:3,0:3:9:0,9,97	0/0:1,0:1:3:0,3,34	0/0:2,0:2:6:0,6,65	./.:.:.:.:.	0/0:2,0:2:6:0,6,64	0/0:1,0:1:3:0,3,32	./.:.:.:.:.	./.:.:.:.:.	0/0:1,0:1:3:0,3,34	./.:.:.:.:.	0/0:1,0:1:3:0,3,31	0/0:1,0:1:3:0,3,32	./.:.:.:.:.	./.:.:.:.:.	0/0:1,0:1:3:0,3,34	0/0:1,0:1:3:0,3,30	0/0:4,0:4:12:0,12,134	./.:.:.:.:.	./.:.:.:.:.	./.:.:.:.:.	./.:.:.:.:.	0/0:1,0:1:3:0,3,31	./.:.:.:.:.	0/0:5,0:5:15:0,15,160	./.:.:.:.:.	0/0:2,0:2:6:0,6,63	0/0:1,0:1:3:0,3,32	0/0:1,0:1:3:0,3,34	./.:.:.:.:.	./.:.:.:.:.	0/0:1,0:1:3:0,3,33	0/0:3,0:3:9:0,9,104	0/0:1,0:1:3:0,3,34	./.:.:.:.:.	0/0:2,0:2:6:0,6,63	./.:.:.:.:.	./.:.:.:.:.	0/0:4,0:4:12:0,12,134	./.:.:.:.:.	0/0:1,0:1:3:0,3,34	./.:.:.:.:.	./.:.:.:.:.	0/0:2,0:2:3:0,3,32	0/0:3,0:3:6:0,6,75	0/0:8,0:8:18:0,18,209	./.:.:.:.:.	0/0:10,0:10:9:0,9,134	0/0:28,0:28:84:0,84,966
chr0	89114154	.	C	G	4283.24	.	AC=48;AF=0.183;AN=262;BaseQRankSum=-0.040;DP=1281;Dels=0.00;FS=12.201;HaplotypeScore=0.1250;InbreedingCoeff=0.6448;MLEAC=43;MLEAF=0.164;MQ=59.75;MQ0=0;MQRankSum=-1.132;QD=24.20;ReadPosRankSum=-0.923	GT:AD:DP:GQ:PL	0/0:74,0:74:99:0,223,2389	0/0:24,0:24:72:0,72,757	0/0:21,0:21:60:0,60,654	0/0:62,0:62:99:0,186,1940	0/0:21,0:21:63:0,63,655	0/0:22,0:22:63:0,63,666	0/0:20,0:20:60:0,60,622	0/0:1,0:1:3:0,3,31	0/0:4,0:4:12:0,12,124	1/1:0,22:22:63:683,63,0	0/1:1,5:6:16:142,0,16	0/0:19,0:19:54:0,54,590	0/0:19,0:20:48:0,48,540	0/1:1,2:3:23:53,0,23	0/0:25,0:25:75:0,75,772	0/0:23,0:23:69:0,69,730	0/0:22,0:22:66:0,66,685	0/1:6,1:7:8:8,0,168	0/0:13,0:13:33:0,33,374	0/0:5,0:5:12:0,12,135	0/0:3,0:3:9:0,9,95	0/0:16,0:16:42:0,42,471	0/0:27,0:27:75:0,75,814	0/0:24,0:24:72:0,72,761	0/0:5,0:5:15:0,15,162	0/0:29,0:29:87:0,87,926	0/0:21,0:21:57:0,57,627	0/0:7,1:8:21:0,21,216	0/0:6,0:6:18:0,18,196	0/0:15,0:15:42:0,42,427	0/0:8,0:8:24:0,24,244	0/0:1,0:1:3:0,3,32	0/0:27,0:27:78:0,78,816	0/0:1,0:1:3:0,3,35	0/0:17,0:17:45:0,45,491	0/0:3,0:3:9:0,9,98	0/0:21,0:21:63:0,63,663	1/1:0,15:15:42:462,42,0	0/0:19,0:19:54:0,54,585	0/1:3,3:6:76:81,0,76	0/1:6,1:7:11:11,0,170	0/0:11,0:11:33:0,33,353	0/0:16,0:16:48:0,48,492	0/0:24,0:24:69:0,69,751	0/0:36,0:36:99:0,108,1153	0/0:23,0:23:66:0,66,711	0/0:12,0:12:36:0,36,373	0/0:6,0:6:18:0,18,189	0/0:3,0:3:6:0,6,76	0/0:5,0:5:15:0,15,159	./.:.:.:.:.	0/0:4,0:4:12:0,12,125	1/1:0,3:3:9:96,9,0	1/1:0,5:5:15:160,15,0	0/0:7,0:7:21:0,21,227	0/0:5,0:5:15:0,15,161	0/0:6,0:6:18:0,18,191	0/0:2,0:2:6:0,6,65	./.:.:.:.:.	0/0:8,0:8:24:0,24,243	0/0:3,0:3:9:0,9,93	0/0:6,0:6:18:0,18,195	0/0:13,0:13:39:0,39,406	0/0:2,0:2:6:0,6,63	0/0:8,0:8:24:0,24,259	./.:.:.:.:.	0/0:4,0:4:9:0,9,110	1/1:0,5:5:15:160,15,0	0/0:7,0:7:21:0,21,223	0/0:4,0:4:12:0,12,128	1/1:0,1:1:3:31,3,0	0/0:4,0:4:12:0,12,126	0/0:2,0:2:6:0,6,61	0/0:6,0:6:15:0,15,159	0/0:7,0:7:21:0,21,221	0/0:4,0:4:12:0,12,130	0/0:5,0:5:15:0,15,161	0/0:4,0:4:12:0,12,125	0/0:4,0:4:9:0,9,108	1/1:0,5:5:12:142,12,0	0/0:6,0:6:18:0,18,189	0/0:3,0:3:9:0,9,97	0/0:6,0:6:18:0,18,191	1/1:0,9:9:27:285,27,0	1/1:0,9:9:27:284,27,0	0/0:9,0:9:27:0,27,295	1/1:0,6:6:18:193,18,0	0/0:5,0:5:15:0,15,155	./.:.:.:.:.	0/1:2,8:10:35:233,0,35	1/1:0,2:2:6:63,6,0	1/1:0,4:4:12:126,12,0	0/0:3,0:3:9:0,9,89	1/1:0,2:2:6:67,6,0	0/0:4,0:4:12:0,12,130	0/0:5,0:5:15:0,15,155	0/0:4,0:4:12:0,12,117	0/0:4,0:4:12:0,12,126	0/0:5,0:5:12:0,12,123	0/0:7,0:7:21:0,21,221	0/0:9,0:9:27:0,27,283	0/0:3,0:3:9:0,9,98	0/0:6,0:6:18:0,18,167	0/0:6,0:6:18:0,18,191	./.:.:.:.:.	0/0:5,0:5:15:0,15,162	1/1:0,5:5:15:158,15,0	0/0:7,0:7:21:0,21,215	0/1:1,5:6:14:144,0,14	1/1:0,1:1:3:23,3,0	1/1:0,11:11:33:348,33,0	0/1:1,5:6:14:144,0,14	0/0:8,0:8:24:0,24,262	1/1:0,2:2:6:64,6,0	0/0:4,0:4:12:0,12,131	0/0:2,0:2:6:0,6,65	1/1:0,7:7:21:218,21,0	1/1:0,4:4:12:127,12,0	0/0:4,0:4:12:0,12,124	0/0:6,0:6:18:0,18,189	0/0:9,0:9:27:0,27,286	0/0:9,0:9:27:0,27,284	0/0:7,0:7:21:0,21,221	0/0:3,0:3:9:0,9,95	1/1:0,8:8:24:246,24,0	0/0:5,0:5:12:0,12,132	0/0:7,0:7:21:0,21,224	0/0:6,0:6:18:0,18,191	0/0:5,0:5:15:0,15,160	0/0:4,0:4:6:0,6,89	./.:.:.:.:.	0/0:4,0:4:9:0,9,109	0/0:4,0:4:9:0,9,107	0/0:1,0:1:3:0,3,31	0/0:4,0:4:9:0,9,105	0/0:5,0:5:9:0,9,121	0/0:32,0:32:96:0,96,1069
chr0	89117797	.	C	T	4612.28	.	AC=48;AF=0.180;AN=266;BaseQRankSum=-2.817;DP=1175;Dels=0.00;FS=1.769;HaplotypeScore=0.1016;InbreedingCoeff=0.7202;MLEAC=45;MLEAF=0.169;MQ=59.83;MQ0=0;MQRankSum=0.947;QD=27.13;ReadPosRankSum=1.086	GT:AD:DP:GQ:PL	0/0:54,0:54:99:0,162,1755	0/0:28,0:28:75:0,75,859	0/0:34,0:34:90:0,90,1032	0/0:52,0:52:99:0,156,1661	0/0:17,0:17:45:0,45,512	0/0:22,0:22:66:0,66,700	0/0:35,0:35:99:0,105,1094	0/0:2,0:2:6:0,6,60	0/0:1,0:1:3:0,3,34	1/1:0,26:26:78:801,78,0	./.:.:.:.:.	0/0:15,0:15:45:0,45,473	0/0:17,0:17:51:0,51,550	./.:.:.:.:.	0/0:16,0:16:48:0,48,514	0/0:33,0:33:99:0,99,1042	0/0:31,0:31:81:0,81,918	0/0:1,0:1:3:0,3,34	0/0:5,0:5:15:0,15,157	0/0:8,0:8:21:0,21,234	0/0:1,0:1:3:0,3,33	0/0:9,0:9:27:0,27,287	0/0:21,0:21:63:0,63,675	0/0:19,0:19:57:0,57,613	0/0:2,0:2:6:0,6,66	0/0:18,0:18:54:0,54,581	0/0:12,0:12:36:0,36,386	0/0:5,0:5:15:0,15,171	0/0:2,0:2:6:0,6,65	0/0:20,0:20:60:0,60,619	0/0:2,0:2:6:0,6,62	0/0:2,0:2:6:0,6,66	0/0:13,0:13:33:0,33,377	0/0:3,0:3:9:0,9,97	0/0:16,0:16:48:0,48,499	0/0:5,0:5:15:0,15,168	0/0:18,0:18:51:0,51,562	1/1:0,10:10:30:309,30,0	0/0:7,0:7:21:0,21,217	1/1:0,3:3:9:99,9,0	0/0:4,0:4:12:0,12,132	0/0:8,0:8:24:0,24,259	0/0:22,0:23:60:0,60,662	0/0:30,0:30:90:0,90,947	0/0:20,0:20:48:0,48,555	0/0:28,0:28:84:0,84,890	0/0:15,0:15:45:0,45,486	0/0:3,0:3:9:0,9,98	1/1:0,1:1:3:32,3,0	0/0:5,0:5:15:0,15,166	0/0:2,0:2:6:0,6,65	0/0:4,0:4:12:0,12,132	1/1:0,7:7:21:221,21,0	1/1:0,4:4:9:108,9,0	0/0:3,0:3:9:0,9,85	0/0:2,0:2:6:0,6,50	0/0:3,0:3:9:0,9,91	0/0:6,0:6:18:0,18,193	0/0:3,0:3:9:0,9,98	0/0:5,0:5:15:0,15,145	0/0:3,0:3:6:0,6,77	0/0:7,0:7:21:0,21,225	0/0:11,0:11:33:0,33,351	0/0:12,0:12:30:0,30,348	0/0:6,0:6:18:0,18,183	0/0:5,0:6:15:0,15,159	0/0:3,0:3:9:0,9,95	1/1:0,11:11:27:305,27,0	0/0:6,0:6:15:0,15,155	0/0:1,0:1:3:0,3,34	./.:.:.:.:.	0/0:6,0:6:18:0,18,195	0/0:3,0:3:9:0,9,97	0/0:7,0:7:21:0,21,222	0/0:4,0:4:12:0,12,128	0/0:5,0:5:15:0,15,166	0/0:6,0:6:18:0,18,192	0/0:1,0:1:3:0,3,32	0/0:1,0:1:3:0,3,29	1/1:0,9:9:27:289,27,0	0/0:3,0:3:9:0,9,89	./.:.:.:.:.	0/0:4,0:4:12:0,12,122	1/1:0,4:4:12:126,12,0	1/1:0,4:4:12:124,12,0	0/0:7,0:7:21:0,21,229	1/1:0,8:8:24:255,24,0	0/0:6,0:6:18:0,18,201	1/1:0,13:13:39:405,39,0	1/1:0,2:2:6:63,6,0	1/1:0,4:4:9:108,9,0	1/1:0,8:8:24:250,24,0	0/0:3,0:3:9:0,9,94	1/1:0,3:3:9:92,9,0	0/0:3,0:3:9:0,9,95	0/0:3,0:3:9:0,9,99	0/0:8,0:8:24:0,24,243	0/0:1,0:1:3:0,3,33	0/0:3,0:3:9:0,9,95	0/0:2,0:2:6:0,6,65	0/0:5,0:5:15:0,15,165	0/0:4,0:4:12:0,12,128	0/0:5,0:5:15:0,15,152	0/0:3,0:3:9:0,9,97	0/0:5,0:5:15:0,15,160	0/0:8,0:8:24:0,24,248	1/1:0,7:7:21:228,21,0	0/0:10,0:10:30:0,30,321	0/1:2,5:7:48:139,0,48	1/1:0,1:1:3:30,3,0	1/1:0,10:10:30:316,30,0	0/1:2,5:7:48:139,0,48	0/0:6,0:6:18:0,18,192	1/1:0,8:8:24:247,24,0	0/0:6,0:6:15:0,15,174	0/0:3,0:3:9:0,9,95	1/1:0,6:6:18:193,18,0	1/1:0,3:3:9:92,9,0	0/0:2,0:2:6:0,6,65	0/0:3,0:3:9:0,9,99	0/0:4,0:4:12:0,12,126	0/0:7,0:7:18:0,18,197	0/0:9,0:9:24:0,24,272	0/0:8,0:8:24:0,24,261	1/1:0,4:4:12:126,12,0	0/0:3,0:3:9:0,9,95	0/0:2,0:2:6:0,6,69	0/0:6,0:6:18:0,18,192	0/0:2,0:2:6:0,6,65	0/0:4,0:4:6:0,6,77	0/0:4,0:4:6:0,6,89	0/0:5,0:5:6:0,6,89	0/0:7,0:7:12:0,12,166	0/0:9,0:9:15:0,15,209	0/0:1,0:1:3:0,3,32	0/0:8,0:8:12:0,12,179	0/0:25,0:25:75:0,75,833
chr0	89122575	.	A	G	1628.78	.	AC=23;AF=0.088;AN=262;DP=1113;Dels=0.00;FS=2.220;HaplotypeScore=0.2018;InbreedingCoeff=0.5297;MLEAC=19;MLEAF=0.073;MQ=59.41;MQ0=9;QD=25.45	GT:AD:DP:GQ:PL	0/0:64,0:64:99:0,192,1995	0/0:14,0:14:42:0,42,437	0/0:26,0:28:72:0,72,772	0/0:42,0:42:99:0,117,1242	0/0:13,0:13:39:0,39,398	1/1:0,13:13:39:391,39,0	1/1:0,18:18:54:543,54,0	0/0:2,0:2:6:0,6,62	0/0:2,0:2:6:0,6,64	0/0:29,0:29:87:0,87,887	0/0:3,0:3:9:0,9,95	0/0:15,0:15:42:0,42,454	0/0:12,0:12:36:0,36,364	0/0:1,0:1:3:0,3,32	0/0:18,0:18:54:0,54,551	0/0:34,0:34:90:0,90,980	0/0:29,0:29:81:0,81,858	0/0:2,0:2:6:0,6,61	0/0:8,0:8:24:0,24,246	0/0:8,0:8:24:0,24,240	./.:.:.:.:.	0/0:33,0:33:93:0,93,987	0/0:28,0:29:84:0,84,849	0/0:33,0:34:93:0,93,976	./.:.:.:.:.	0/0:15,0:15:39:0,39,426	0/0:14,0:15:42:0,42,433	0/0:7,0:7:21:0,21,217	0/0:3,0:3:9:0,9,97	0/0:17,0:17:48:0,48,513	0/0:5,0:5:15:0,15,149	0/0:9,0:9:27:0,27,292	0/0:33,0:33:96:0,96,994	0/0:3,0:3:9:0,9,92	0/0:30,0:30:90:0,90,901	1/1:0,1:1:3:33,3,0	0/0:24,0:26:69:0,69,724	0/0:16,0:16:39:0,39,431	0/0:11,0:11:33:0,33,333	0/0:1,0:1:3:0,3,32	0/0:2,0:2:6:0,6,63	0/0:17,0:19:51:0,51,532	0/0:12,0:12:36:0,36,367	0/0:18,0:18:51:0,51,543	0/0:19,0:19:57:0,57,579	0/0:25,0:25:75:0,75,753	0/0:17,0:17:51:0,51,531	0/0:4,0:4:12:0,12,125	0/0:3,0:3:6:0,6,77	0/0:2,0:2:6:0,6,59	0/0:1,0:1:3:0,3,32	0/0:2,0:2:6:0,6,61	0/0:3,0:3:9:0,9,95	0/0:5,0:5:15:0,15,156	0/0:6,0:6:18:0,18,187	1/1:0,3:3:9:92,9,0	0/0:2,0:2:6:0,6,61	0/0:8,0:8:24:0,24,242	0/0:1,0:1:3:0,3,30	0/0:3,0:3:9:0,9,94	0/0:3,0:3:9:0,9,91	0/0:2,0:2:6:0,6,57	0/0:3,0:3:9:0,9,95	1/1:0,2:2:6:63,6,0	1/1:0,4:4:12:118,12,0	0/0:4,0:4:12:0,12,122	1/1:0,3:3:9:92,9,0	0/0:4,0:4:12:0,12,127	0/0:8,0:8:24:0,24,253	./.:.:.:.:.	0/0:1,0:1:3:0,3,32	0/0:3,0:3:9:0,9,92	0/0:7,0:7:21:0,21,217	0/0:5,0:5:12:0,12,139	0/0:4,0:4:12:0,12,126	0/0:2,0:2:6:0,6,63	0/0:3,0:3:9:0,9,94	0/0:4,0:4:12:0,12,126	0/0:2,0:2:6:0,6,63	0/0:4,0:5:12:0,12,122	0/0:3,0:3:9:0,9,92	0/0:1,0:1:3:0,3,30	0/0:8,0:8:24:0,24,260	0/0:3,0:3:9:0,9,91	0/0:3,0:3:9:0,9,95	1/1:0,7:7:21:217,21,0	0/0:5,0:5:15:0,15,149	0/0:4,0:4:12:0,12,119	0/0:5,0:5:15:0,15,159	0/0:3,0:3:9:0,9,95	0/0:3,0:3:9:0,9,96	0/0:1,0:3:3:0,3,31	1/1:0,4:4:12:121,12,0	0/0:1,0:1:3:0,3,31	0/0:2,0:2:6:0,6,61	0/0:4,0:4:12:0,12,124	0/1:1,1:2:23:27,0,23	0/0:1,0:1:3:0,3,30	1/1:0,5:5:15:154,15,0	0/0:2,0:2:6:0,6,62	0/0:5,0:5:15:0,15,154	0/0:1,0:1:3:0,3,34	1/1:0,2:2:6:63,6,0	0/0:5,0:5:15:0,15,153	0/0:3,0:3:9:0,9,92	0/0:6,0:6:18:0,18,195	0/0:7,0:7:21:0,21,217	0/0:4,0:4:12:0,12,123	./.:.:.:.:.	0/0:6,0:6:18:0,18,178	0/0:8,0:8:18:0,18,220	./.:.:.:.:.	0/0:8,0:8:24:0,24,248	0/0:3,0:3:9:0,9,90	0/0:1,0:1:3:0,3,31	0/0:5,0:5:15:0,15,156	0/0:3,0:3:9:0,9,92	0/0:3,0:3:9:0,9,92	0/0:2,0:2:6:0,6,61	0/0:1,0:1:3:0,3,30	0/0:4,0:4:12:0,12,121	0/0:7,0:7:21:0,21,212	0/0:4,0:4:12:0,12,122	0/0:7,0:7:21:0,21,218	0/0:4,0:4:12:0,12,122	0/0:5,0:5:15:0,15,151	0/0:7,0:7:18:0,18,200	0/0:2,0:2:6:0,6,61	0/0:3,0:3:9:0,9,94	0/0:8,0:8:15:0,15,196	0/0:1,0:3:3:0,3,31	0/0:2,0:2:3:0,3,45	0/0:4,0:4:6:0,6,89	./.:.:.:.:.	0/0:2,0:2:3:0,3,45	0/0:5,0:7:9:0,9,120	0/0:35,0:35:99:0,105,1137
chr0	89124234	.	A	C	1257.42	.	AC=15;AF=0.059;AN=254;BaseQRankSum=0.973;DP=1006;Dels=0.00;FS=0.539;HaplotypeScore=0.1315;InbreedingCoeff=0.4804;MLEAC=11;MLEAF=0.043;MQ=59.39;MQ0=1;MQRankSum=0.885;QD=25.15;ReadPosRankSum=0.787	GT:AD:DP:GQ:PL	0/0:67,0:67:99:0,202,2139	0/0:22,0:22:66:0,66,683	0/0:19,0:19:54:0,54,569	0/0:40,0:40:99:0,120,1240	0/0:5,0:5:15:0,15,155	0/0:17,0:17:48:0,48,503	1/1:0,21:21:63:653,63,0	0/0:5,0:5:15:0,15,159	./.:.:.:.:.	0/0:17,0:17:42:0,42,471	0/0:4,0:4:12:0,12,127	0/0:15,0:15:39:0,39,431	0/0:12,0:12:33:0,33,354	0/0:4,0:4:12:0,12,124	0/0:8,0:8:24:0,24,245	0/0:17,0:17:45:0,45,487	0/0:15,0:15:39:0,39,428	0/0:7,0:7:21:0,21,218	0/0:17,0:17:39:0,39,459	0/0:11,0:11:30:0,30,316	0/0:4,0:4:12:0,12,134	0/0:18,0:18:48:0,48,503	0/0:20,0:20:54:0,54,578	0/0:18,0:18:48:0,48,528	0/0:2,0:2:6:0,6,59	0/0:22,0:22:66:0,66,685	0/0:9,0:9:27:0,27,279	0/0:8,0:8:24:0,24,264	0/0:3,0:3:9:0,9,96	0/0:13,0:13:39:0,39,394	0/0:1,0:1:3:0,3,32	0/0:8,0:8:21:0,21,228	0/0:21,0:21:54:0,54,590	0/0:5,0:5:15:0,15,156	0/0:19,0:19:48:0,48,531	0/0:5,0:5:15:0,15,166	0/0:14,0:14:39:0,39,409	0/0:18,0:18:42:0,42,490	0/0:8,0:8:24:0,24,239	0/0:4,0:4:12:0,12,130	0/0:5,0:5:15:0,15,160	0/0:11,0:11:30:0,30,311	0/0:20,0:20:54:0,54,586	0/0:24,0:24:63:0,63,703	0/0:13,0:13:33:0,33,365	0/0:25,0:25:63:0,63,698	0/0:7,0:7:18:0,18,201	0/0:5,0:5:15:0,15,149	0/0:4,0:4:12:0,12,126	0/0:3,0:3:9:0,9,90	./.:.:.:.:.	0/0:3,0:3:6:0,6,76	0/0:4,0:4:12:0,12,122	./.:.:.:.:.	0/0:4,0:4:12:0,12,115	1/1:0,4:4:12:128,12,0	./.:.:.:.:.	0/0:4,0:4:12:0,12,122	0/0:1,0:1:3:0,3,30	0/0:5,0:5:15:0,15,149	0/0:1,0:1:3:0,3,31	0/0:4,0:4:12:0,12,124	0/0:7,0:7:21:0,21,211	1/1:0,2:2:6:60,6,0	1/1:0,13:13:39:401,39,0	0/0:7,0:7:21:0,21,216	1/1:0,2:2:6:58,6,0	0/0:4,0:4:12:0,12,115	0/0:3,0:3:9:0,9,94	0/0:2,0:2:6:0,6,57	0/0:3,0:3:9:0,9,95	0/0:4,0:4:9:0,9,106	0/0:3,0:3:9:0,9,89	0/0:5,0:5:12:0,12,137	0/0:5,0:5:15:0,15,149	0/0:5,0:5:15:0,15,154	0/0:3,0:3:6:0,6,64	0/0:2,0:2:6:0,6,63	0/0:2,0:2:6:0,6,59	0/0:8,0:8:15:0,15,201	0/0:3,0:3:9:0,9,91	0/0:1,0:1:3:0,3,30	0/0:5,0:5:15:0,15,161	0/0:2,0:2:6:0,6,57	./.:.:.:.:.	0/0:9,0:9:27:0,27,286	0/0:2,0:2:6:0,6,64	0/0:8,0:8:24:0,24,247	0/0:4,0:4:12:0,12,122	0/0:4,0:4:12:0,12,126	0/0:2,0:2:6:0,6,62	0/0:5,0:5:15:0,15,150	1/1:0,3:3:6:75,6,0	0/0:1,0:1:3:0,3,31	0/0:3,0:3:9:0,9,95	0/0:3,0:3:9:0,9,94	0/1:2,2:4:49:55,0,49	0/0:2,0:2:6:0,6,59	1/1:0,1:1:3:31,3,0	0/0:1,0:1:3:0,3,31	0/0:6,0:6:18:0,18,186	0/0:1,0:1:3:0,3,30	0/0:1,0:1:3:0,3,33	./.:.:.:.:.	0/0:2,0:2:6:0,6,62	0/0:3,0:3:9:0,9,95	0/0:6,0:6:18:0,18,189	0/0:3,0:3:9:0,9,95	0/0:6,0:6:18:0,18,193	0/0:8,0:8:21:0,21,221	0/0:3,0:3:9:0,9,90	0/0:6,0:6:18:0,18,195	0/0:4,0:4:12:0,12,124	0/0:4,0:4:12:0,12,117	0/0:5,0:5:15:0,15,151	0/0:6,0:6:18:0,18,188	0/0:5,0:5:15:0,15,148	0/0:4,0:4:12:0,12,120	0/0:3,0:3:9:0,9,90	0/0:9,0:9:27:0,27,279	0/0:4,0:4:12:0,12,123	0/0:3,0:3:9:0,9,95	0/0:4,0:4:12:0,12,122	0/0:3,0:3:9:0,9,89	0/0:7,0:7:21:0,21,211	0/0:6,0:6:18:0,18,184	0/0:10,0:10:30:0,30,292	0/0:5,0:5:15:0,15,155	0/0:4,0:4:12:0,12,119	./.:.:.:.:.	./.:.:.:.:.	./.:.:.:.:.	0/0:4,0:4:6:0,6,89	0/0:5,0:5:12:0,12,135	./.:.:.:.:.	0/0:3,0:3:6:0,6,75	0/0:30,0:30:90:0,90,1008
chr0	89124637	.	G	T	3545.5	.	AC=45;AF=0.173;AN=260;BaseQRankSum=-5.043;DP=915;Dels=0.00;FS=7.159;HaplotypeScore=0.0222;InbreedingCoeff=0.6950;MLEAC=37;MLEAF=0.142;MQ=59.80;MQ0=0;MQRankSum=-1.159;QD=24.97;ReadPosRankSum=-0.807	GT:AD:DP:GQ:PL	0/0:51,0:51:99:0,153,1650	1/1:0,15:15:45:458,45,0	0/0:13,0:13:39:0,39,422	0/0:48,0:48:99:0,141,1499	0/0:16,0:16:45:0,45,496	0/0:11,0:11:30:0,30,328	0/0:13,0:13:39:0,39,415	0/0:2,0:2:6:0,6,68	0/0:4,0:4:12:0,12,134	0/0:16,0:16:48:0,48,518	0/0:6,0:6:18:0,18,197	0/0:10,0:10:30:0,30,320	0/0:15,0:15:42:0,42,467	0/0:2,0:2:6:0,6,63	0/0:13,0:13:39:0,39,424	0/0:18,0:18:51:0,51,528	0/0:17,0:17:48:0,48,525	0/0:4,0:4:12:0,12,129	0/0:13,0:13:36:0,36,394	1/1:0,6:6:15:166,15,0	0/0:3,0:3:9:0,9,103	1/1:0,13:13:39:398,39,0	1/1:0,13:13:39:403,39,0	1/1:0,11:11:33:343,33,0	0/0:2,0:2:6:0,6,66	0/0:11,0:11:33:0,33,357	0/0:13,0:13:36:0,36,393	0/0:5,0:5:15:0,15,166	0/0:4,0:4:12:0,12,134	0/0:15,0:15:39:0,39,442	0/0:7,0:7:21:0,21,229	0/0:2,0:2:6:0,6,67	0/0:13,0:13:36:0,36,395	0/0:4,0:4:12:0,12,132	0/0:13,0:13:39:0,39,417	0/0:10,0:10:30:0,30,328	0/0:31,0:31:84:0,84,918	0/0:4,0:4:12:0,12,123	0/0:10,0:10:30:0,30,313	0/0:2,0:2:6:0,6,69	0/0:5,0:5:15:0,15,162	0/0:10,0:11:24:0,24,282	0/0:17,0:17:45:0,45,510	0/0:20,0:20:57:0,57,634	1/1:0,19:19:48:541,48,0	0/0:16,0:16:42:0,42,479	0/0:10,0:10:30:0,30,321	0/0:3,0:3:9:0,9,100	./.:.:.:.:.	0/0:5,0:5:12:0,12,145	0/0:1,0:1:3:0,3,30	0/0:7,0:7:21:0,21,213	0/0:5,0:5:12:0,12,143	0/0:2,0:2:6:0,6,61	0/0:5,0:5:15:0,15,155	0/0:4,0:4:12:0,12,126	0/0:3,0:3:9:0,9,92	0/0:4,0:4:12:0,12,120	0/0:3,0:3:9:0,9,98	0/0:9,0:9:27:0,27,277	0/0:4,0:4:12:0,12,127	0/0:2,0:2:6:0,6,61	0/0:7,0:7:21:0,21,213	0/0:2,0:2:6:0,6,66	0/0:8,0:8:24:0,24,249	0/0:6,0:6:18:0,18,190	0/0:3,0:3:9:0,9,96	0/0:8,0:8:24:0,24,252	0/0:5,0:5:15:0,15,160	1/1:0,1:1:3:32,3,0	0/0:1,0:1:3:0,3,32	0/0:5,0:5:15:0,15,160	1/1:0,2:2:6:59,6,0	1/1:0,5:5:15:150,15,0	1/1:0,4:4:12:128,12,0	0/0:5,0:5:12:0,12,145	./.:.:.:.:.	1/1:0,6:6:15:172,15,0	0/0:2,0:2:6:0,6,63	0/0:3,0:3:9:0,9,97	./.:.:.:.:.	0/0:4,0:4:12:0,12,123	0/0:5,0:5:15:0,15,159	0/0:7,0:7:21:0,21,227	0/0:2,0:2:6:0,6,53	0/0:4,0:4:12:0,12,130	0/0:1,0:1:3:0,3,31	0/0:6,0:6:18:0,18,195	0/0:6,0:6:18:0,18,183	0/0:6,0:6:18:0,18,203	0/0:2,0:2:6:0,6,67	0/0:3,0:3:6:0,6,74	0/0:1,0:1:3:0,3,32	0/0:1,0:1:3:0,3,33	0/0:1,0:1:3:0,3,32	0/0:5,0:5:15:0,15,158	0/0:5,0:5:15:0,15,163	0/0:1,0:1:3:0,3,34	./.:.:.:.:.	0/0:5,0:5:15:0,15,157	0/0:6,0:6:18:0,18,190	0/0:1,0:1:3:0,3,31	0/0:2,0:2:6:0,6,63	1/1:0,2:2:6:61,6,0	1/1:0,3:3:9:97,9,0	1/1:0,7:7:21:214,21,0	0/0:5,0:5:15:0,15,162	0/0:4,0:4:12:0,12,128	0/0:1,0:1:3:0,3,32	0/0:1,0:1:3:0,3,31	0/0:2,0:2:6:0,6,65	0/0:1,0:1:3:0,3,32	0/1:6,1:7:6:6,0,167	0/0:7,0:7:21:0,21,225	0/0:2,0:2:6:0,6,61	0/0:6,0:6:18:0,18,191	0/0:7,0:7:18:0,18,202	0/0:1,0:1:3:0,3,31	1/1:0,1:1:3:31,3,0	1/1:0,3:3:9:93,9,0	0/0:1,0:1:3:0,3,32	0/0:9,0:9:27:0,27,284	1/1:0,5:5:15:145,15,0	1/1:0,3:3:9:93,9,0	0/0:6,0:6:18:0,18,192	1/1:0,3:3:9:95,9,0	1/1:0,4:4:12:122,12,0	1/1:0,4:4:12:120,12,0	1/1:0,5:5:15:155,15,0	./.:.:.:.:.	0/0:4,0:4:9:0,9,107	./.:.:.:.:.	0/0:2,0:2:3:0,3,45	0/0:1,0:1:3:0,3,30	./.:.:.:.:.	0/0:4,0:4:9:0,9,109	0/0:23,0:23:69:0,69,745
chr0	89128537	.	G	T	669.94	.	AC=15;AF=0.060;AN=252;DP=876;Dels=0.00;FS=3.347;HaplotypeScore=0.0723;InbreedingCoeff=0.4094;MLEAC=12;MLEAF=0.048;MQ=59.61;MQ0=0;QD=19.70	GT:AD:DP:GQ:PL	0/0:44,0:44:99:0,132,1414	0/0:20,0:20:54:0,54,611	0/0:17,0:17:51:0,51,539	0/0:50,0:50:99:0,150,1578	0/0:15,0:15:45:0,45,468	0/0:19,0:19:51:0,51,569	1/1:0,7:7:21:200,21,0	0/0:2,0:2:6:0,6,67	0/0:2,0:2:6:0,6,65	0/0:15,0:15:42:0,42,450	0/0:1,0:1:3:0,3,32	0/0:11,0:11:33:0,33,352	0/0:14,0:14:39:0,39,421	./.:.:.:.:.	0/0:15,0:15:39:0,39,435	0/0:8,0:8:24:0,24,257	0/0:15,0:15:36:0,36,414	0/0:2,0:2:6:0,6,61	0/0:10,0:10:30:0,30,327	0/0:2,0:2:6:0,6,63	0/0:4,0:4:12:0,12,130	0/0:19,0:19:51:0,51,539	0/0:11,0:11:33:0,33,347	0/0:23,0:23:69:0,69,733	0/0:2,0:2:6:0,6,67	0/0:16,0:16:48:0,48,495	0/0:9,0:9:27:0,27,282	0/0:9,0:9:27:0,27,303	./.:.:.:.:.	0/0:17,0:17:51:0,51,536	0/0:4,0:4:12:0,12,125	0/0:1,0:1:3:0,3,29	0/0:11,0:11:33:0,33,350	0/0:3,0:3:9:0,9,99	0/0:17,0:17:51:0,51,547	0/0:5,0:5:15:0,15,161	0/0:23,0:23:69:0,69,717	0/0:7,0:7:21:0,21,217	0/0:21,0:21:63:0,63,672	./.:.:.:.:.	0/0:4,0:4:12:0,12,132	0/0:11,0:11:27:0,27,312	0/0:20,0:20:51:0,51,568	0/0:14,0:14:42:0,42,440	0/0:16,0:16:45:0,45,485	0/0:16,0:16:45:0,45,496	0/0:9,0:9:27:0,27,283	0/0:3,0:3:9:0,9,83	0/0:4,0:4:12:0,12,126	0/0:6,0:6:18:0,18,183	./.:.:.:.:.	./.:.:.:.:.	0/0:3,0:3:9:0,9,98	0/0:1,0:1:3:0,3,32	0/0:5,0:5:12:0,12,141	1/1:0,2:2:6:63,6,0	0/0:6,0:6:18:0,18,189	0/0:2,0:2:6:0,6,65	0/0:1,0:1:3:0,3,33	0/0:2,0:2:6:0,6,63	0/0:1,0:1:3:0,3,31	0/0:4,0:4:12:0,12,125	0/0:3,0:3:9:0,9,95	1/1:0,2:2:6:63,6,0	1/1:0,6:6:18:184,18,0	0/0:3,0:3:9:0,9,95	1/1:0,4:4:12:115,12,0	0/0:5,0:5:15:0,15,149	0/0:1,0:1:3:0,3,31	0/0:2,0:2:6:0,6,67	./.:.:.:.:.	0/0:4,0:4:12:0,12,132	0/0:1,0:1:3:0,3,32	0/0:5,0:5:15:0,15,158	0/0:4,0:4:12:0,12,127	0/0:2,0:2:6:0,6,60	0/0:2,0:2:6:0,6,61	0/0:3,0:3:9:0,9,96	0/0:1,0:1:3:0,3,32	0/0:7,0:7:15:0,15,187	0/0:5,0:5:12:0,12,140	0/0:1,0:1:3:0,3,32	0/0:2,0:2:6:0,6,65	0/0:4,0:4:9:0,9,108	0/0:3,0:3:9:0,9,94	0/0:3,0:3:9:0,9,97	0/0:5,0:5:15:0,15,163	0/0:5,0:5:15:0,15,162	0/0:4,0:4:12:0,12,130	0/0:5,0:5:15:0,15,162	0/0:3,0:3:9:0,9,86	0/0:3,0:3:9:0,9,97	1/1:0,5:5:15:148,15,0	0/0:1,0:1:3:0,3,29	0/0:3,0:3:9:0,9,97	0/0:3,0:3:9:0,9,99	0/1:4,2:6:43:43,0,110	0/0:6,0:6:18:0,18,191	1/1:0,2:2:6:61,6,0	0/0:1,0:1:3:0,3,32	0/0:2,0:2:6:0,6,58	0/0:3,0:3:9:0,9,95	0/0:3,0:3:9:0,9,92	0/0:3,0:3:9:0,9,97	0/0:1,0:1:3:0,3,32	0/0:6,0:6:18:0,18,191	0/0:6,0:6:18:0,18,200	0/0:8,0:8:24:0,24,257	0/0:1,0:1:3:0,3,33	./.:.:.:.:.	0/0:5,0:5:15:0,15,156	0/0:1,0:1:3:0,3,33	0/0:9,0:9:27:0,27,274	0/0:4,0:4:12:0,12,120	0/0:3,0:3:9:0,9,94	0/0:3,0:3:9:0,9,95	0/0:2,0:2:6:0,6,64	./.:.:.:.:.	./.:.:.:.:.	0/0:1,0:1:3:0,3,32	0/0:5,0:5:15:0,15,152	0/0:4,0:4:12:0,12,130	0/0:5,0:5:15:0,15,153	0/0:7,0:7:21:0,21,224	0/0:5,0:5:15:0,15,155	0/0:3,0:3:9:0,9,91	0/0:2,0:2:6:0,6,65	0/0:4,0:4:12:0,12,126	0/0:5,0:5:15:0,15,157	0/0:2,0:2:3:0,3,45	0/0:6,0:6:9:0,9,134	./.:.:.:.:.	0/0:4,0:4:12:0,12,127	./.:.:.:.:.	0/0:2,0:2:3:0,3,45	0/0:2,0:2:3:0,3,45	0/0:33,0:33:99:0,99,1116
chr0	89132307	.	T	G	66.63	.	AC=14;AF=0.071;AN=196;BaseQRankSum=-3.832;DP=415;Dels=0.00;FS=17.538;HaplotypeScore=0.0231;InbreedingCoeff=0.2802;MLEAC=8;MLEAF=0.041;MQ=59.49;MQ0=1;MQRankSum=0.206;QD=9.52;ReadPosRankSum=-3.722	GT:AD:DP:GQ:PL	0/0:23,0:23:69:0,69,738	0/0:12,0:12:33:0,33,361	1/1:0,1:1:3:29,3,0	0/0:18,0:18:48:0,48,526	0/0:8,0:8:24:0,24,250	./.:.:.:.:.	./.:.:.:.:.	0/0:1,0:1:3:0,3,35	0/0:1,0:1:3:0,3,34	0/0:7,0:7:21:0,21,217	0/0:1,0:1:3:0,3,32	./.:.:.:.:.	0/0:14,0:14:42:0,42,440	./.:.:.:.:.	0/0:5,0:5:15:0,15,158	0/0:6,0:6:18:0,18,184	0/0:13,0:13:27:0,27,339	0/0:2,0:2:6:0,6,64	./.:.:.:.:.	0/0:1,0:1:3:0,3,32	0/0:2,0:2:6:0,6,59	0/0:3,0:3:9:0,9,95	0/0:5,0:5:12:0,12,126	0/0:4,0:4:12:0,12,124	./.:.:.:.:.	0/0:4,0:4:9:0,9,110	0/0:6,0:6:15:0,15,151	0/0:1,0:1:3:0,3,32	./.:.:.:.:.	0/0:7,0:7:18:0,18,201	./.:.:.:.:.	0/0:2,0:2:6:0,6,65	0/0:7,0:7:15:0,15,186	./.:.:.:.:.	1/1:0,1:1:3:29,3,0	./.:.:.:.:.	0/0:5,0:5:15:0,15,157	0/0:3,0:3:6:0,6,77	0/0:1,0:1:3:0,3,31	0/0:1,0:1:3:0,3,33	0/0:4,0:4:12:0,12,132	0/0:2,0:2:6:0,6,65	0/0:20,0:20:60:0,60,631	./.:.:.:.:.	0/0:10,0:10:21:0,21,260	0/0:2,0:2:6:0,6,63	./.:.:.:.:.	0/0:1,0:1:3:0,3,30	0/0:1,0:1:3:0,3,30	0/0:5,0:5:15:0,15,157	0/0:1,0:1:3:0,3,32	0/0:1,0:1:3:0,3,32	0/0:6,0:6:15:0,15,159	0/0:2,0:2:6:0,6,61	1/1:0,1:1:3:29,3,0	./.:.:.:.:.	./.:.:.:.:.	1/1:0,1:1:3:28,3,0	./.:.:.:.:.	./.:.:.:.:.	0/0:5,0:5:15:0,15,155	0/0:4,0:4:12:0,12,126	0/0:5,0:5:12:0,12,137	./.:.:.:.:.	./.:.:.:.:.	0/0:2,0:2:6:0,6,62	./.:.:.:.:.	0/0:3,0:3:9:0,9,94	0/0:4,0:4:6:0,6,89	0/0:1,0:1:3:0,3,33	./.:.:.:.:.	./.:.:.:.:.	0/0:2,0:2:6:0,6,61	0/0:4,0:4:12:0,12,118	0/0:7,0:7:21:0,21,216	0/0:4,0:4:12:0,12,128	0/0:2,0:2:6:0,6,61	0/0:2,0:2:6:0,6,62	./.:.:.:.:.	0/0:2,0:2:6:0,6,66	0/0:2,0:2:6:0,6,61	./.:.:.:.:.	./.:.:.:.:.	./.:.:.:.:.	0/0:2,0:2:6:0,6,67	./.:.:.:.:.	0/0:2,0:2:6:0,6,60	0/0:1,0:1:3:0,3,32	0/0:2,0:2:6:0,6,65	0/0:2,0:2:6:0,6,65	0/0:2,0:2:6:0,6,65	./.:.:.:.:.	1/1:0,1:1:3:29,3,0	0/0:2,0:2:6:0,6,64	0/0:2,0:2:6:0,6,60	0/0:3,0:3:6:0,6,64	./.:.:.:.:.	0/0:10,0:10:30:0,30,310	1/1:0,1:1:3:29,3,0	./.:.:.:.:.	./.:.:.:.:.	0/0:4,0:4:12:0,12,120	0/0:1,0:1:3:0,3,32	0/0:2,0:2:6:0,6,62	0/0:1,0:1:3:0,3,32	0/0:5,0:5:15:0,15,159	0/0:3,0:3:9:0,9,94	./.:.:.:.:.	0/0:2,0:2:6:0,6,62	./.:.:.:.:.	0/0:6,0:6:15:0,15,170	0/0:2,0:2:6:0,6,64	0/0:5,0:5:15:0,15,149	0/0:5,0:5:15:0,15,158	0/0:3,0:3:9:0,9,95	0/0:9,0:9:27:0,27,276	0/0:4,0:4:12:0,12,126	0/0:3,0:3:9:0,9,92	./.:.:.:.:.	0/0:1,0:1:3:0,3,32	1/1:0,1:1:3:29,3,0	./.:.:.:.:.	0/0:1,0:1:3:0,3,31	0/0:3,0:3:9:0,9,96	0/0:2,0:2:6:0,6,65	0/0:3,0:3:9:0,9,92	0/0:3,0:3:9:0,9,97	0/0:5,0:5:15:0,15,156	0/0:8,0:8:24:0,24,249	0/0:4,0:4:6:0,6,89	./.:.:.:.:.	./.:.:.:.:.	./.:.:.:.:.	0/0:2,0:2:3:0,3,32	./.:.:.:.:.	./.:.:.:.:.	0/0:26,0:26:78:0,78,876
chr0	89154190	.	A	T	880.17	.	AC=29;AF=0.175;AN=166;BaseQRankSum=0.100;DP=289;Dels=0.00;FS=1.381;HaplotypeScore=0.0298;InbreedingCoeff=0.4278;MLEAC=25;MLEAF=0.151;MQ=44.32;MQ0=1;MQRankSum=3.874;QD=20.47;ReadPosRankSum=0.879	GT:AD:DP:GQ:PL	0/0:4,0:4:6:0,6,78	0/0:12,0:12:30:0,30,325	0/0:5,0:5:12:0,12,137	0/0:9,0:9:18:0,18,202	0/0:4,0:4:12:0,12,120	0/0:1,0:1:3:0,3,30	0/1:1,2:3:22:48,0,22	./.:.:.:.:.	./.:.:.:.:.	0/0:3,0:3:9:0,9,86	./.:.:.:.:.	0/0:4,0:4:9:0,9,107	0/0:10,0:10:27:0,27,294	./.:.:.:.:.	0/0:12,0:12:30:0,30,330	1/1:0,1:1:3:30,3,0	0/0:4,0:4:12:0,12,122	./.:.:.:.:.	./.:.:.:.:.	./.:.:.:.:.	./.:.:.:.:.	./.:.:.:.:.	./.:.:.:.:.	0/0:4,0:4:12:0,12,121	./.:.:.:.:.	0/0:1,0:1:3:0,3,32	0/0:3,0:3:9:0,9,93	./.:.:.:.:.	./.:.:.:.:.	0/0:2,0:2:6:0,6,61	./.:.:.:.:.	./.:.:.:.:.	1/1:0,2:2:3:45,3,0	1/1:0,1:1:3:28,3,0	0/0:1,0:1:3:0,3,30	./.:.:.:.:.	0/0:6,0:6:15:0,15,155	0/0:1,0:1:3:0,3,30	./.:.:.:.:.	./.:.:.:.:.	./.:.:.:.:.	0/0:1,0:1:3:0,3,30	1/1:0,7:7:18:202,18,0	0/0:5,0:5:15:0,15,159	0/0:5,0:5:12:0,12,121	1/1:0,1:1:3:29,3,0	0/0:7,0:7:21:0,21,215	./.:.:.:.:.	0/0:4,0:4:12:0,12,122	0/0:5,0:5:12:0,12,123	0/0:1,0:1:3:0,3,31	0/0:2,0:2:6:0,6,61	./.:.:.:.:.	0/0:2,0:2:6:0,6,63	0/0:1,0:1:3:0,3,28	./.:.:.:.:.	0/0:3,0:3:9:0,9,87	0/0:1,0:1:3:0,3,32	1/1:0,2:2:6:62,6,0	0/0:2,0:2:6:0,6,62	./.:.:.:.:.	0/0:2,0:2:6:0,6,61	0/0:5,0:5:12:0,12,123	./.:.:.:.:.	1/1:0,3:3:9:95,9,0	0/0:1,0:1:3:0,3,31	1/1:0,2:2:6:63,6,0	0/0:2,0:2:6:0,6,62	0/0:1,0:1:3:0,3,31	./.:.:.:.:.	1/1:0,3:3:9:94,9,0	1/1:0,4:4:12:122,12,0	0/0:4,0:4:12:0,12,127	0/0:4,0:4:12:0,12,126	0/0:2,0:2:6:0,6,61	0/0:2,0:2:6:0,6,64	0/0:2,0:2:6:0,6,62	./.:.:.:.:.	./.:.:.:.:.	0/0:6,0:6:18:0,18,188	./.:.:.:.:.	./.:.:.:.:.	0/0:2,0:2:6:0,6,61	0/1:1,2:3:19:49,0,19	0/0:3,0:3:9:0,9,91	./.:.:.:.:.	./.:.:.:.:.	./.:.:.:.:.	./.:.:.:.:.	./.:.:.:.:.	./.:.:.:.:.	1/1:0,3:3:9:87,9,0	0/0:3,0:3:6:0,6,61	0/0:1,0:1:3:0,3,28	./.:.:.:.:.	1/1:0,2:2:6:55,6,0	0/0:1,0:1:3:0,3,32	1/1:0,3:3:9:93,9,0	0/0:2,0:2:3:0,3,32	./.:.:.:.:.	./.:.:.:.:.	./.:.:.:.:.	./.:.:.:.:.	0/0:2,0:2:6:0,6,59	0/0:1,0:1:3:0,3,28	0/0:3,0:3:9:0,9,92	./.:.:.:.:.	./.:.:.:.:.	./.:.:.:.:.	0/0:1,0:1:3:0,3,30	0/0:3,0:3:9:0,9,92	./.:.:.:.:.	0/0:4,0:4:12:0,12,124	./.:.:.:.:.	0/0:6,0:6:18:0,18,188	0/0:1,0:1:3:0,3,32	./.:.:.:.:.	0/0:1,0:1:3:0,3,28	0/0:1,0:1:3:0,3,30	0/0:4,0:4:9:0,9,92	0/0:2,0:2:3:0,3,45	0/0:2,0:2:6:0,6,61	0/0:2,0:2:6:0,6,59	0/0:4,0:4:9:0,9,106	./.:.:.:.:.	./.:.:.:.:.	0/0:6,0:6:18:0,18,185	0/0:3,0:3:9:0,9,93	0/0:5,0:5:15:0,15,153	./.:.:.:.:.	./.:.:.:.:.	./.:.:.:.:.	./.:.:.:.:.	0/1:2,1:3:24:24,0,38	./.:.:.:.:.	./.:.:.:.:.	0/0:17,0:18:39:0,39,446
chr0	89160209	.	C	T	1700.01	.	AC=18;AF=0.067;AN=268;DP=1170;Dels=0.00;FS=2.127;HaplotypeScore=0.2084;InbreedingCoeff=0.4709;MLEAC=15;MLEAF=0.056;MQ=51.79;MQ0=4;QD=20.48	GT:AD:DP:GQ:PL	0/0:82,0:82:99:0,247,2630	0/0:28,0:28:75:0,75,848	0/0:20,0:20:57:0,57,617	0/0:70,0:70:99:0,207,2170	0/0:19,0:19:57:0,57,600	1/1:0,24:24:72:741,72,0	0/0:19,0:19:57:0,57,581	0/0:3,0:3:9:0,9,97	0/0:1,0:1:3:0,3,32	0/0:17,0:17:48:0,48,528	0/0:2,0:2:6:0,6,62	0/0:21,0:21:63:0,63,663	0/0:11,0:11:33:0,33,343	0/0:1,0:1:3:0,3,32	0/0:15,0:15:45:0,45,464	0/0:31,0:31:93:0,93,978	0/0:19,0:19:57:0,57,610	0/0:4,0:4:12:0,12,129	0/0:13,0:14:39:0,39,405	0/0:14,0:14:42:0,42,445	0/0:4,0:4:12:0,12,127	0/1:15,5:20:96:96,0,399	0/0:32,0:32:96:0,96,1025	0/0:25,0:25:75:0,75,791	0/0:6,0:6:18:0,18,195	0/0:17,0:17:45:0,45,507	0/0:18,0:18:54:0,54,568	0/0:4,0:4:12:0,12,135	0/0:6,0:6:18:0,18,189	0/0:24,0:24:69:0,69,742	0/0:5,0:5:15:0,15,165	0/0:6,0:6:18:0,18,186	0/0:32,0:32:96:0,96,989	0/0:4,0:4:12:0,12,130	0/0:22,1:24:60:0,60,655	0/0:10,0:10:30:0,30,318	0/0:19,0:19:57:0,57,599	0/0:12,0:12:36:0,36,375	0/0:17,0:17:51:0,51,525	0/0:7,0:7:21:0,21,209	0/0:1,0:1:3:0,3,31	0/0:16,0:16:48:0,48,500	0/0:13,0:13:36:0,36,384	0/0:25,0:25:75:0,75,789	1/1:0,12:12:36:371,36,0	0/0:15,0:15:45:0,45,477	0/0:13,0:13:39:0,39,416	0/0:2,0:2:6:0,6,67	0/0:2,0:2:6:0,6,65	0/0:2,0:3:6:0,6,63	0/0:2,0:2:6:0,6,64	0/0:3,0:3:6:0,6,75	0/0:7,0:7:18:0,18,201	0/0:4,0:4:12:0,12,123	0/0:5,0:5:15:0,15,151	0/0:9,0:9:27:0,27,282	0/0:3,0:3:9:0,9,95	0/0:1,0:1:3:0,3,34	0/0:2,0:2:6:0,6,69	0/0:5,0:5:15:0,15,162	0/0:5,0:5:15:0,15,156	0/0:1,0:1:3:0,3,32	0/0:12,0:12:36:0,36,378	0/0:4,0:4:9:0,9,111	0/0:4,0:4:12:0,12,126	0/0:3,0:3:9:0,9,93	0/0:5,0:5:15:0,15,160	0/0:8,0:8:24:0,24,257	0/0:12,0:12:36:0,36,384	1/1:0,2:2:6:60,6,0	0/0:1,0:1:3:0,3,32	1/1:0,2:2:6:64,6,0	0/0:4,0:4:12:0,12,134	0/0:4,0:4:12:0,12,126	0/0:1,0:1:3:0,3,32	0/0:4,0:4:12:0,12,126	0/0:2,0:2:6:0,6,66	0/0:5,0:5:15:0,15,164	0/0:2,0:2:6:0,6,61	0/0:4,0:4:12:0,12,130	0/0:1,0:1:3:0,3,31	0/0:2,0:2:6:0,6,63	0/0:5,0:5:15:0,15,162	0/0:2,0:2:6:0,6,60	./.:.:.:.:.	0/0:7,0:7:21:0,21,225	0/0:2,0:2:6:0,6,63	0/0:6,0:6:18:0,18,192	0/0:3,0:3:9:0,9,98	0/0:4,0:4:12:0,12,134	0/0:2,0:2:6:0,6,65	0/0:3,0:3:9:0,9,89	0/0:5,0:5:15:0,15,162	0/0:2,0:2:6:0,6,61	0/0:4,0:4:12:0,12,120	0/0:2,0:2:6:0,6,61	0/0:6,0:6:18:0,18,180	0/0:2,0:2:6:0,6,61	0/0:2,0:2:6:0,6,62	0/0:6,0:6:18:0,18,192	0/0:5,0:5:15:0,15,163	./.:.:.:.:.	0/0:3,0:3:9:0,9,97	0/0:4,0:4:12:0,12,126	0/0:3,0:3:9:0,9,97	0/0:4,0:4:12:0,12,123	1/1:0,4:4:12:124,12,0	0/0:5,0:5:15:0,15,142	0/0:7,0:7:21:0,21,224	0/0:12,0:12:36:0,36,373	0/0:4,0:4:12:0,12,124	0/0:7,0:7:21:0,21,230	0/0:4,0:4:12:0,12,120	0/0:2,0:2:6:0,6,59	0/0:5,0:5:15:0,15,161	0/0:1,0:1:3:0,3,32	0/0:3,0:3:9:0,9,97	0/0:3,0:3:9:0,9,97	0/0:2,0:2:6:0,6,65	1/1:0,3:3:9:91,9,0	0/0:1,0:1:3:0,3,32	0/0:4,0:4:12:0,12,118	1/1:0,6:6:18:180,18,0	0/0:3,0:3:9:0,9,85	1/1:0,5:5:15:149,15,0	0/0:6,0:6:18:0,18,185	0/0:4,0:4:12:0,12,129	0/1:2,3:5:51:74,0,51	0/0:5,0:5:15:0,15,157	0/0:4,0:4:6:0,6,89	0/0:4,0:4:6:0,6,89	0/0:6,0:6:9:0,9,134	0/0:6,0:6:9:0,9,134	./.:.:.:.:.	0/0:13,0:13:24:0,24,317	0/0:4,0:4:12:0,12,125	0/0:10,0:11:30:0,30,333
chr0	89175071	.	T	C	202.34	.	AC=11;AF=0.063;AN=174;DP=492;Dels=0.00;FS=0.000;HaplotypeScore=0.0904;InbreedingCoeff=0.1270;MLEAC=7;MLEAF=0.040;MQ=24.23;MQ0=66;QD=9.20	GT:AD:DP:GQ:PL	0/0:43,0:43:30:0,30,313	0/0:8,0:8:12:0,12,126	0/0:8,0:8:9:0,9,92	0/0:15,0:15:6:0,6,63	0/0:5,0:5:3:0,3,32	0/0:8,0:8:6:0,6,63	0/0:9,0:9:9:0,9,92	./.:.:.:.:.	./.:.:.:.:.	0/0:9,0:9:15:0,15,150	./.:.:.:.:.	0/0:12,0:12:15:0,15,162	0/0:4,0:4:3:0,3,33	0/0:1,0:1:3:0,3,35	0/0:11,0:11:6:0,6,61	0/0:6,0:6:6:0,6,61	0/0:7,0:7:12:0,12,130	0/0:3,0:3:3:0,3,32	./.:.:.:.:.	./.:.:.:.:.	0/0:2,0:2:3:0,3,34	./.:.:.:.:.	0/0:4,0:4:3:0,3,33	1/1:0,9:9:9:92,9,0	0/0:3,0:3:6:0,6,63	0/0:13,0:13:24:0,24,259	0/0:7,0:7:9:0,9,97	0/0:1,0:1:3:0,3,33	./.:.:.:.:.	0/0:10,0:10:3:0,3,32	0/0:3,0:3:3:0,3,33	0/0:1,0:1:3:0,3,36	0/0:7,0:7:6:0,6,59	0/0:1,0:1:3:0,3,34	0/0:9,0:9:9:0,9,97	0/0:2,0:2:6:0,6,63	0/0:5,0:5:12:0,12,124	0/0:7,0:7:9:0,9,95	0/0:20,0:20:9:0,9,89	./.:.:.:.:.	0/0:3,0:3:9:0,9,97	0/0:5,0:5:6:0,6,65	0/0:5,0:5:9:0,9,97	0/0:10,0:10:15:0,15,158	0/0:4,0:4:3:0,3,32	0/0:15,0:15:6:0,6,65	0/0:10,0:10:9:0,9,92	0/1:1,1:2:27:27,0,28	0/0:2,0:2:3:0,3,32	./.:.:.:.:.	./.:.:.:.:.	./.:.:.:.:.	0/0:3,0:3:6:0,6,65	./.:.:.:.:.	0/0:1,0:1:3:0,3,31	0/0:2,0:2:6:0,6,63	1/1:0,3:3:3:33,3,0	1/1:0,4:4:6:65,6,0	./.:.:.:.:.	0/0:5,0:5:6:0,6,63	./.:.:.:.:.	0/0:3,0:3:3:0,3,30	0/0:7,0:7:3:0,3,31	./.:.:.:.:.	0/0:7,0:7:9:0,9,97	0/0:1,0:1:3:0,3,31	0/0:1,0:1:3:0,3,33	./.:.:.:.:.	./.:.:.:.:.	0/0:2,0:2:3:0,3,32	0/0:2,0:2:3:0,3,30	./.:.:.:.:.	0/0:2,0:2:6:0,6,59	0/0:2,0:2:3:0,3,33	./.:.:.:.:.	./.:.:.:.:.	./.:.:.:.:.	0/0:3,0:3:3:0,3,31	./.:.:.:.:.	0/0:1,0:1:3:0,3,34	./.:.:.:.:.	./.:.:.:.:.	0/0:2,0:2:6:0,6,65	0/0:2,0:2:3:0,3,30	0/0:1,0:1:3:0,3,32	0/0:3,0:3:3:0,3,33	./.:.:.:.:.	0/0:4,0:4:12:0,12,126	./.:.:.:.:.	./.:.:.:.:.	./.:.:.:.:.	0/0:2,0:3:6:0,6,61	0/0:1,0:1:3:0,3,32	./.:.:.:.:.	./.:.:.:.:.	0/0:4,0:4:6:0,6,67	0/0:1,0:1:3:0,3,32	./.:.:.:.:.	0/0:1,0:1:3:0,3,31	0/0:2,0:2:3:0,3,32	./.:.:.:.:.	./.:.:.:.:.	0/0:3,0:3:3:0,3,31	0/0:2,0:2:3:0,3,31	./.:.:.:.:.	./.:.:.:.:.	./.:.:.:.:.	0/0:5,0:5:9:0,9,86	0/0:1,0:1:3:0,3,32	./.:.:.:.:.	./.:.:.:.:.	0/0:1,0:1:3:0,3,33	0/0:4,0:4:9:0,9,92	./.:.:.:.:.	./.:.:.:.:.	0/0:2,0:2:6:0,6,57	0/0:2,0:2:3:0,3,30	./.:.:.:.:.	./.:.:.:.:.	./.:.:.:.:.	1/1:0,2:2:6:65,6,0	1/1:0,2:2:6:63,6,0	0/0:3,0:3:3:0,3,33	./.:.:.:.:.	0/0:1,0:1:3:0,3,31	./.:.:.:.:.	0/0:1,0:1:3:0,3,32	0/0:3,0:3:3:0,3,32	./.:.:.:.:.	./.:.:.:.:.	./.:.:.:.:.	./.:.:.:.:.	./.:.:.:.:.	0/0:1,0:1:3:0,3,32	0/0:3,0:3:3:0,3,32	0/0:4,0:4:3:0,3,30	0/0:15,0:16:25:0,25,261
chr0	89176446	.	G	A	4993	.	AC=56;AF=0.209;AN=268;BaseQRankSum=1.324;DP=1177;Dels=0.00;FS=31.717;HaplotypeScore=0.1849;InbreedingCoeff=0.3649;MLEAC=53;MLEAF=0.198;MQ=59.30;MQ0=0;MQRankSum=0.364;QD=17.40;ReadPosRankSum=3.258	GT:AD:DP:GQ:PL	0/0:64,0:64:99:0,192,2045	0/0:33,0:33:96:0,96,999	0/0:29,0:29:81:0,81,867	0/0:35,0:35:99:0,105,1104	1/1:0,11:11:30:320,30,0	0/1:7,22:29:99:502,0,149	0/0:30,0:30:87:0,87,898	1/1:0,1:1:3:32,3,0	0/0:3,0:3:9:0,9,90	0/0:21,0:21:60:0,60,634	0/0:5,0:5:15:0,15,157	0/0:19,0:19:51:0,51,533	0/0:22,0:22:60:0,60,629	./.:.:.:.:.	0/0:20,0:20:60:0,60,620	1/1:0,16:16:48:492,48,0	0/0:20,0:20:57:0,57,601	0/0:4,0:4:12:0,12,130	0/1:1,5:6:14:140,0,14	0/1:1,10:11:8:219,0,8	0/0:6,0:6:18:0,18,198	0/0:21,0:21:57:0,57,612	0/1:7,9:16:99:225,0,168	0/0:22,0:22:63:0,63,648	0/0:1,0:1:3:0,3,35	0/1:10,2:12:23:23,0,279	0/0:28,0:28:84:0,84,881	0/0:4,0:4:12:0,12,131	0/1:1,1:2:24:24,0,25	1/1:0,8:8:24:250,24,0	0/0:1,0:1:3:0,3,31	0/0:2,0:2:6:0,6,59	0/1:8,19:27:99:493,0,158	0/0:6,0:6:18:0,18,185	0/1:7,9:16:99:230,0,168	0/0:3,0:3:9:0,9,103	0/0:12,0:12:33:0,33,371	0/0:9,0:9:24:0,24,265	0/0:17,0:17:48:0,48,511	0/0:4,0:4:12:0,12,123	0/1:3,2:5:51:51,0,79	0/0:16,0:17:45:0,45,485	0/0:12,0:12:33:0,33,344	0/0:22,0:22:57:0,57,595	0/1:8,6:14:99:139,0,166	0/0:19,0:19:51:0,51,562	0/0:18,0:18:48:0,48,525	0/1:2,1:3:23:23,0,56	1/1:0,2:2:6:63,6,0	0/0:6,0:6:15:0,15,173	1/1:0,1:1:3:30,3,0	0/1:1,2:3:23:56,0,23	0/0:7,0:7:21:0,21,220	0/0:4,0:4:9:0,9,104	0/0:9,0:9:27:0,27,281	0/0:3,0:3:9:0,9,90	0/0:7,0:7:21:0,21,218	0/0:16,0:16:45:0,45,488	0/0:2,0:2:3:0,3,31	0/0:7,0:7:21:0,21,218	0/0:4,0:4:12:0,12,122	0/0:4,0:4:12:0,12,119	0/0:11,0:11:33:0,33,343	0/0:6,0:6:15:0,15,171	0/0:7,0:7:21:0,21,217	0/0:5,0:5:15:0,15,153	0/0:3,0:3:9:0,9,96	0/0:7,0:7:18:0,18,187	0/0:2,0:2:6:0,6,65	0/1:5,1:6:12:12,0,132	0/0:1,0:1:3:0,3,31	1/1:0,4:4:12:126,12,0	1/1:0,3:3:9:100,9,0	0/1:6,1:7:9:9,0,167	0/0:7,0:7:18:0,18,184	0/0:1,0:1:3:0,3,30	0/1:2,2:4:50:51,0,50	0/1:2,2:4:47:48,0,47	0/0:2,0:2:6:0,6,61	0/0:12,0:12:30:0,30,331	0/0:3,0:3:9:0,9,97	0/0:3,0:3:6:0,6,61	0/1:4,3:7:74:74,0,107	1/1:0,2:2:6:60,6,0	0/1:1,5:6:15:132,0,15	0/0:2,0:2:6:0,6,63	1/1:0,2:2:6:65,6,0	0/0:4,0:4:9:0,9,97	1/1:0,7:7:21:217,21,0	0/0:2,0:2:6:0,6,66	1/1:0,3:3:9:99,9,0	0/0:7,0:7:21:0,21,221	0/0:5,0:5:15:0,15,154	0/0:2,0:2:6:0,6,61	0/0:3,0:3:9:0,9,94	0/0:4,0:4:12:0,12,123	0/0:2,0:2:6:0,6,66	0/0:7,0:7:21:0,21,218	0/0:2,0:2:6:0,6,65	0/0:5,0:5:12:0,12,136	0/0:2,0:2:6:0,6,59	0/0:2,0:2:6:0,6,61	0/0:8,0:8:18:0,18,216	1/1:0,3:3:9:93,9,0	0/0:3,0:3:9:0,9,84	0/1:2,3:5:52:67,0,52	0/0:8,0:8:24:0,24,239	0/0:12,0:12:36:0,36,361	0/0:4,0:4:12:0,12,126	0/0:7,0:7:18:0,18,191	0/0:8,0:8:24:0,24,240	0/0:4,0:4:12:0,12,130	0/0:3,0:3:9:0,9,82	0/0:7,0:7:15:0,15,173	0/0:11,0:11:30:0,30,330	1/1:0,4:4:12:124,12,0	1/1:0,5:5:12:144,12,0	0/0:4,0:4:12:0,12,118	0/0:6,0:6:18:0,18,181	0/0:5,0:5:15:0,15,155	0/0:8,0:8:24:0,24,244	0/0:11,0:11:33:0,33,338	0/0:9,0:9:27:0,27,284	0/1:2,4:6:50:65,0,50	1/1:0,8:8:24:235,24,0	1/1:0,6:6:18:184,18,0	0/1:1,5:6:16:134,0,16	0/1:1,5:6:15:120,0,15	0/0:5,0:5:15:0,15,153	0/0:6,0:6:12:0,12,151	./.:.:.:.:.	0/0:5,0:5:12:0,12,122	0/0:6,0:6:9:0,9,134	0/0:7,0:7:15:0,15,181	0/0:4,0:4:6:0,6,89	./.:.:.:.:.	0/0:22,0:22:66:0,66,725
chr0	89177003	.	G	T	2058.07	.	AC=30;AF=0.117;AN=256;BaseQRankSum=-3.597;DP=910;Dels=0.00;FS=3.137;HaplotypeScore=0.1952;InbreedingCoeff=0.5283;MLEAC=27;MLEAF=0.105;MQ=59.55;MQ0=1;MQRankSum=0.711;QD=23.93;ReadPosRankSum=1.343	GT:AD:DP:GQ:PL	0/0:55,0:55:99:0,165,1760	0/0:21,0:21:54:0,54,620	0/0:16,0:16:45:0,45,483	0/0:38,0:38:99:0,108,1148	0/0:13,0:13:39:0,39,410	0/0:16,0:16:45:0,45,487	0/0:9,0:9:27:0,27,275	0/0:1,0:1:3:0,3,29	0/0:2,0:2:6:0,6,67	0/0:10,0:10:27:0,27,294	0/0:1,0:1:3:0,3,31	0/0:15,0:15:45:0,45,466	0/0:13,0:13:39:0,39,410	0/0:1,0:1:3:0,3,29	0/0:19,1:20:54:0,54,578	0/0:11,0:11:30:0,30,318	0/0:18,0:18:54:0,54,568	0/0:3,0:3:9:0,9,95	./.:.:.:.:.	0/0:11,0:11:27:0,27,307	0/0:4,0:4:12:0,12,133	0/0:10,0:10:24:0,24,276	0/0:15,0:15:45:0,45,461	0/0:22,0:22:51:0,51,595	0/1:1,1:2:23:27,0,23	0/0:17,0:17:51:0,51,530	0/0:16,0:16:48:0,48,504	1/1:0,4:4:12:130,12,0	0/0:2,0:2:6:0,6,61	0/0:16,0:16:36:0,36,422	0/0:9,0:9:27:0,27,291	0/0:3,0:3:9:0,9,102	0/0:15,1:16:13:0,13,385	0/1:5,1:6:14:14,0,146	0/0:10,0:10:27:0,27,301	0/0:4,0:4:12:0,12,129	0/0:15,0:15:45:0,45,467	1/1:0,13:13:39:406,39,0	1/1:0,18:18:51:544,51,0	0/0:2,0:2:6:0,6,68	1/1:0,1:1:3:33,3,0	0/0:12,0:12:36:0,36,379	0/0:21,0:21:63:0,63,663	0/0:17,0:17:42:0,42,473	0/0:9,0:9:21:0,21,251	0/0:15,0:15:39:0,39,438	0/0:17,0:17:48:0,48,526	0/0:1,0:1:3:0,3,32	0/0:1,0:1:3:0,3,30	0/0:6,0:6:18:0,18,189	0/0:2,0:2:6:0,6,64	0/0:5,0:5:15:0,15,158	0/0:5,0:5:15:0,15,148	0/0:4,0:4:12:0,12,125	./.:.:.:.:.	./.:.:.:.:.	0/0:6,0:6:18:0,18,180	0/0:6,0:6:18:0,18,189	1/1:0,1:1:3:31,3,0	0/0:6,0:6:18:0,18,192	0/0:4,0:4:12:0,12,128	0/0:5,0:5:15:0,15,158	0/0:10,0:10:30:0,30,316	0/0:2,0:2:6:0,6,63	0/0:4,0:4:12:0,12,126	0/0:3,0:3:9:0,9,95	0/0:4,0:4:12:0,12,127	1/1:0,7:7:21:219,21,0	1/1:0,3:3:9:91,9,0	0/0:5,0:5:15:0,15,157	0/0:1,0:1:3:0,3,31	0/0:4,0:4:12:0,12,126	0/0:3,0:3:9:0,9,95	0/0:5,0:5:15:0,15,159	0/0:3,0:3:9:0,9,94	0/0:2,0:2:6:0,6,67	0/0:1,0:1:3:0,3,31	0/0:5,0:5:15:0,15,160	0/0:2,0:2:6:0,6,67	0/0:2,0:2:3:0,3,45	0/0:2,0:2:3:0,3,31	0/0:3,0:3:9:0,9,93	0/0:8,0:8:24:0,24,262	0/0:3,0:3:9:0,9,97	0/0:3,0:3:9:0,9,95	1/1:0,2:2:6:63,6,0	0/0:3,0:3:9:0,9,93	1/1:0,5:5:15:158,15,0	./.:.:.:.:.	0/0:3,0:3:9:0,9,97	0/0:4,0:4:12:0,12,128	0/0:4,0:4:12:0,12,131	0/0:7,0:7:21:0,21,210	0/0:1,0:1:3:0,3,32	0/0:4,0:4:12:0,12,122	0/0:2,0:2:6:0,6,64	0/0:5,0:5:15:0,15,159	0/0:1,0:1:3:0,3,32	0/0:1,0:1:3:0,3,32	./.:.:.:.:.	1/1:0,7:7:21:218,21,0	0/0:3,0:3:9:0,9,94	0/0:5,0:5:15:0,15,159	0/0:3,0:3:9:0,9,82	0/0:2,0:2:6:0,6,58	0/0:8,0:8:24:0,24,252	0/0:4,0:4:12:0,12,128	0/0:6,0:6:18:0,18,189	0/1:1,1:2:26:26,0,27	0/0:3,0:3:9:0,9,88	0/0:5,0:5:15:0,15,148	0/1:1,1:2:26:26,0,26	1/1:0,6:6:18:189,18,0	1/1:0,2:2:6:63,6,0	1/1:0,5:5:15:159,15,0	0/0:6,0:6:15:0,15,171	0/0:4,0:4:12:0,12,130	./.:.:.:.:.	0/0:3,0:3:9:0,9,98	0/0:3,0:3:9:0,9,95	0/0:4,0:4:12:0,12,126	0/0:3,0:3:9:0,9,88	0/0:5,1:6:15:0,15,149	0/0:9,0:9:27:0,27,281	0/0:4,0:4:12:0,12,116	./.:.:.:.:.	0/0:4,0:4:12:0,12,133	0/0:7,0:7:21:0,21,224	0/0:3,0:3:9:0,9,93	./.:.:.:.:.	./.:.:.:.:.	0/0:1,0:1:3:0,3,32	0/0:4,0:4:6:0,6,89	0/0:2,0:2:3:0,3,45	0/0:6,0:6:9:0,9,134	0/0:5,0:5:6:0,6,89	0/0:24,0:24:72:0,72,789
chr0	89178598	.	C	T	1408.56	.	AC=26;AF=0.099;AN=262;BaseQRankSum=-3.069;DP=988;Dels=0.00;FS=4.989;HaplotypeScore=0.0763;InbreedingCoeff=0.3121;MLEAC=22;MLEAF=0.084;MQ=54.25;MQ0=2;MQRankSum=0.459;QD=15.83;ReadPosRankSum=1.077	GT:AD:DP:GQ:PL	0/0:50,0:50:99:0,150,1607	0/0:21,0:21:63:0,63,669	0/0:23,0:23:66:0,66,676	0/0:21,0:21:63:0,63,663	0/0:14,0:14:42:0,42,424	0/0:19,0:19:57:0,57,596	0/0:11,0:11:33:0,33,331	./.:.:.:.:.	0/0:2,0:2:6:0,6,63	0/0:17,0:17:48:0,48,487	0/0:4,0:4:12:0,12,120	0/0:24,0:24:69:0,69,734	0/0:10,0:10:30:0,30,305	0/0:1,0:1:3:0,3,33	0/0:21,0:21:63:0,63,649	0/0:16,0:16:45:0,45,458	0/0:15,0:15:45:0,45,472	0/1:1,1:2:17:26,0,17	0/1:2,1:3:22:22,0,52	1/1:0,4:4:12:122,12,0	0/0:3,0:3:9:0,9,97	0/0:10,0:10:27:0,27,284	0/1:6,12:18:99:294,0,143	0/0:32,0:32:96:0,96,1006	0/0:3,0:3:9:0,9,95	0/0:22,0:22:63:0,63,668	0/0:17,0:17:45:0,45,471	0/0:3,0:3:9:0,9,97	./.:.:.:.:.	0/0:16,0:16:42:0,42,429	0/0:4,0:4:12:0,12,135	0/0:4,0:4:12:0,12,130	0/0:8,0:8:21:0,21,198	./.:.:.:.:.	0/0:17,0:17:51:0,51,525	0/0:1,0:1:3:0,3,32	0/0:17,0:17:45:0,45,476	0/0:7,0:7:21:0,21,218	0/0:9,0:9:27:0,27,274	0/0:2,0:2:3:0,3,33	0/0:4,0:4:12:0,12,132	0/0:13,0:13:39:0,39,410	0/0:26,0:26:78:0,78,824	0/0:19,0:19:57:0,57,596	0/1:5,9:14:99:233,0,115	0/0:12,0:12:36:0,36,378	0/0:14,0:14:42:0,42,434	0/0:4,0:4:12:0,12,128	0/0:4,0:4:9:0,9,92	0/0:9,0:9:21:0,21,250	0/0:5,0:5:15:0,15,156	0/0:10,0:10:30:0,30,307	0/0:8,0:8:24:0,24,245	0/0:7,0:7:21:0,21,220	0/0:6,0:6:18:0,18,186	0/0:2,0:2:6:0,6,68	0/0:3,0:3:9:0,9,90	0/0:13,0:13:33:0,33,374	0/0:4,0:4:12:0,12,126	0/0:8,0:8:24:0,24,258	0/0:3,0:3:9:0,9,90	0/0:2,0:2:6:0,6,63	0/0:9,0:9:27:0,27,269	0/0:2,0:2:6:0,6,63	0/0:4,0:4:12:0,12,126	0/0:4,0:4:12:0,12,124	0/0:8,0:8:24:0,24,252	0/0:5,0:5:15:0,15,155	0/0:10,0:10:30:0,30,304	1/1:0,1:1:3:30,3,0	0/0:2,0:2:6:0,6,65	0/0:3,0:3:6:0,6,61	0/0:1,0:1:3:0,3,27	1/1:0,2:2:6:61,6,0	0/0:6,0:6:18:0,18,194	0/0:3,0:3:9:0,9,88	0/1:2,1:3:23:23,0,54	1/1:0,2:2:6:59,6,0	./.:.:.:.:.	0/0:7,0:7:21:0,21,225	0/0:3,0:3:9:0,9,90	0/0:2,0:2:6:0,6,63	0/0:6,0:6:18:0,18,189	1/1:0,3:3:9:91,9,0	1/1:0,5:5:15:145,15,0	0/0:1,0:1:3:0,3,29	0/0:5,0:5:15:0,15,158	0/0:2,0:2:6:0,6,65	0/0:6,0:6:18:0,18,189	0/0:2,0:2:6:0,6,65	./.:.:.:.:.	0/0:3,0:3:9:0,9,93	0/0:2,0:2:6:0,6,63	0/0:2,0:2:6:0,6,61	0/0:4,0:4:12:0,12,126	0/0:2,0:3:6:0,6,63	0/0:2,0:2:6:0,6,64	0/0:2,0:2:6:0,6,63	0/0:4,0:4:12:0,12,126	0/0:1,0:1:3:0,3,32	0/0:3,0:4:9:0,9,94	0/0:3,0:3:9:0,9,97	0/0:3,0:3:9:0,9,95	0/1:1,1:2:24:24,0,27	0/0:2,0:2:6:0,6,63	1/1:0,3:3:9:90,9,0	0/0:3,0:3:9:0,9,95	0/0:6,0:6:18:0,18,190	0/0:2,0:2:6:0,6,62	0/0:3,0:3:9:0,9,91	0/0:6,0:6:18:0,18,189	0/0:2,0:2:6:0,6,66	0/0:8,0:8:21:0,21,234	0/0:4,0:4:12:0,12,127	0/0:7,0:7:18:0,18,206	0/0:6,0:6:18:0,18,181	0/0:3,0:3:6:0,6,65	0/0:4,0:4:12:0,12,124	0/0:9,0:9:27:0,27,278	0/0:8,0:8:21:0,21,234	0/0:5,0:5:15:0,15,154	0/0:5,0:5:15:0,15,166	0/0:6,0:6:18:0,18,189	0/1:2,4:6:46:104,0,46	1/1:0,4:4:12:124,12,0	0/1:1,3:4:22:77,0,22	0/1:3,3:6:71:73,0,71	0/1:3,4:7:47:103,0,47	0/0:6,0:6:18:0,18,184	./.:.:.:.:.	0/0:2,0:2:6:0,6,61	0/0:4,0:4:9:0,9,109	0/0:4,0:4:6:0,6,89	0/0:2,0:2:3:0,3,45	0/0:2,0:2:3:0,3,45	0/0:8,0:8:15:0,15,194	0/0:38,0:38:99:0,111,1228
chr0	89181746	.	T	A	2520.06	.	AC=30;AF=0.114;AN=264;BaseQRankSum=-2.256;DP=1095;Dels=0.00;FS=5.593;HaplotypeScore=0.1186;InbreedingCoeff=0.5629;MLEAC=27;MLEAF=0.102;MQ=59.52;MQ0=1;MQRankSum=3.267;QD=25.46;ReadPosRankSum=0.098	GT:AD:DP:GQ:PL	0/0:78,0:78:99:0,226,2478	0/0:19,0:19:57:0,57,597	0/0:24,0:24:69:0,69,744	0/0:50,0:50:99:0,150,1559	0/0:19,0:19:57:0,57,602	0/0:23,0:23:69:0,69,703	1/1:0,19:19:57:586,57,0	0/0:2,0:2:6:0,6,65	0/0:2,0:2:6:0,6,61	0/0:22,0:22:63:0,63,667	0/0:2,0:2:6:0,6,67	0/0:8,0:8:24:0,24,251	0/0:16,0:16:48:0,48,503	0/1:1,3:4:20:83,0,20	0/0:23,0:23:63:0,63,696	0/0:21,0:21:63:0,63,651	0/0:14,0:14:42:0,42,438	0/0:5,0:5:15:0,15,161	0/0:11,0:11:30:0,30,328	0/0:8,0:8:24:0,24,239	0/0:9,0:9:27:0,27,287	1/1:0,21:21:57:616,57,0	0/0:22,0:22:63:0,63,684	0/0:31,0:31:93:0,93,965	0/0:3,0:3:9:0,9,92	0/0:23,0:23:66:0,66,703	0/0:19,0:19:57:0,57,603	0/0:7,0:7:21:0,21,211	0/0:2,0:2:6:0,6,69	0/0:16,0:16:48:0,48,495	0/0:8,0:8:24:0,24,257	0/0:1,0:1:3:0,3,31	0/0:22,0:22:63:0,63,668	0/0:4,0:4:9:0,9,97	0/0:23,0:23:63:0,63,683	1/1:0,1:1:3:33,3,0	0/0:17,0:17:51:0,51,539	0/0:10,0:10:30:0,30,321	0/0:13,0:13:33:0,33,374	0/0:1,0:1:3:0,3,32	0/0:4,0:4:12:0,12,128	0/0:21,0:21:57:0,57,619	0/0:15,0:15:42:0,42,452	0/0:18,0:18:45:0,45,499	0/0:20,0:20:60:0,60,612	0/0:22,0:22:63:0,63,664	0/0:8,0:8:24:0,24,259	0/0:4,0:4:12:0,12,132	./.:.:.:.:.	0/0:6,0:6:18:0,18,189	0/0:3,0:3:9:0,9,91	0/0:1,0:1:3:0,3,31	0/0:7,0:7:21:0,21,216	1/1:0,7:7:21:212,21,0	0/0:2,0:2:6:0,6,62	1/1:0,2:2:6:67,6,0	0/0:1,0:1:3:0,3,34	0/0:6,0:6:18:0,18,192	0/0:4,0:4:12:0,12,122	0/0:5,0:5:15:0,15,160	0/0:1,0:1:3:0,3,33	0/0:1,0:1:3:0,3,31	0/0:9,0:9:27:0,27,281	./.:.:.:.:.	0/0:6,0:6:18:0,18,183	0/0:3,0:3:9:0,9,97	1/1:0,4:4:12:126,12,0	0/0:8,0:8:24:0,24,251	0/0:5,0:5:15:0,15,158	0/0:2,0:2:6:0,6,65	0/0:3,0:3:9:0,9,90	0/0:5,0:5:15:0,15,148	0/0:1,0:1:3:0,3,32	0/0:3,0:3:9:0,9,90	./.:.:.:.:.	0/0:4,0:4:12:0,12,122	0/0:3,0:3:9:0,9,89	0/0:3,0:3:9:0,9,91	0/0:2,0:2:6:0,6,67	0/0:3,0:3:9:0,9,99	0/0:3,0:3:9:0,9,94	0/0:2,0:2:6:0,6,64	0/0:4,0:4:12:0,12,131	0/0:1,0:1:3:0,3,31	0/0:1,0:1:3:0,3,32	0/0:3,0:3:9:0,9,96	0/0:6,0:6:18:0,18,186	0/0:8,0:8:24:0,24,247	0/0:6,0:6:18:0,18,195	0/0:5,0:5:15:0,15,160	0/0:4,0:4:12:0,12,118	0/0:1,0:1:3:0,3,34	1/1:0,3:3:9:95,9,0	0/0:6,0:6:18:0,18,187	0/0:1,0:1:3:0,3,31	0/0:3,0:3:9:0,9,92	0/0:1,0:1:3:0,3,32	1/1:0,4:4:12:120,12,0	0/0:2,0:2:6:0,6,63	1/1:0,2:2:6:62,6,0	0/0:3,0:3:9:0,9,98	0/0:1,0:1:3:0,3,33	0/1:3,1:4:20:20,0,82	0/0:4,0:4:12:0,12,125	1/1:0,2:2:3:45,3,0	0/0:3,0:3:9:0,9,95	0/0:3,0:3:9:0,9,99	0/0:11,0:11:30:0,30,320	0/0:1,0:1:3:0,3,32	1/1:0,6:6:18:178,18,0	1/1:0,8:8:24:248,24,0	0/0:1,0:1:3:0,3,32	0/0:7,0:7:21:0,21,223	0/0:10,0:10:30:0,30,298	0/0:2,0:2:6:0,6,61	0/0:8,0:8:24:0,24,252	0/0:1,0:1:3:0,3,32	0/0:4,0:4:12:0,12,120	0/0:4,0:4:12:0,12,120	1/1:0,4:4:12:127,12,0	0/0:4,0:4:12:0,12,130	0/0:7,0:7:21:0,21,218	1/1:0,8:8:24:247,24,0	0/0:3,0:3:9:0,9,97	0/0:2,0:2:6:0,6,61	0/0:11,0:11:33:0,33,340	0/0:9,0:9:21:0,21,244	0/0:3,0:3:9:0,9,96	0/0:4,0:4:12:0,12,126	0/0:3,0:3:6:0,6,75	./.:.:.:.:.	./.:.:.:.:.	0/0:10,0:10:21:0,21,242	0/0:2,0:2:3:0,3,31	0/0:4,0:4:6:0,6,89	0/0:2,0:2:3:0,3,45	0/0:25,0:25:75:0,75,835
chr0	89182010	.	G	T	2934.72	.	AC=42;AF=0.174;AN=242;BaseQRankSum=-2.877;DP=774;Dels=0.00;FS=0.000;HaplotypeScore=0.1171;InbreedingCoeff=0.6209;MLEAC=37;MLEAF=0.153;MQ=59.87;MQ0=0;MQRankSum=-0.776;QD=25.74;ReadPosRankSum=1.238	GT:AD:DP:GQ:PL	0/0:44,0:44:99:0,132,1387	1/1:0,19:19:57:590,57,0	0/0:14,0:15:39:0,39,427	0/0:31,0:31:93:0,93,967	0/0:17,0:17:51:0,51,523	0/0:11,0:11:33:0,33,336	0/0:17,0:17:51:0,51,512	./.:.:.:.:.	0/0:1,0:1:3:0,3,33	0/0:13,0:13:36:0,36,392	0/0:2,0:2:6:0,6,63	0/0:11,0:11:33:0,33,350	1/1:0,6:6:18:182,18,0	0/0:3,0:3:9:0,9,96	0/0:10,0:10:30:0,30,312	0/0:20,0:20:60:0,60,616	0/0:14,0:14:39:0,39,413	0/0:2,0:2:6:0,6,65	0/0:5,0:5:15:0,15,155	0/0:6,0:6:18:0,18,178	0/0:5,0:5:15:0,15,163	0/0:12,0:12:33:0,33,355	0/0:8,0:8:24:0,24,253	0/0:16,0:16:45:0,45,476	1/1:0,2:2:6:63,6,0	0/0:18,0:18:48:0,48,517	1/1:0,15:15:39:421,39,0	1/1:0,4:4:12:131,12,0	0/1:2,1:3:23:23,0,58	0/0:9,0:9:27:0,27,291	0/0:4,0:4:12:0,12,121	0/0:2,0:2:6:0,6,66	0/0:16,0:16:45:0,45,478	./.:.:.:.:.	0/0:12,0:12:36:0,36,369	0/0:1,0:1:3:0,3,32	0/0:12,0:12:36:0,36,375	1/1:0,14:14:36:399,36,0	1/1:0,11:11:33:337,33,0	./.:.:.:.:.	1/1:0,3:3:9:97,9,0	0/0:11,0:11:27:0,27,312	0/0:19,0:19:57:0,57,585	0/0:14,0:14:42:0,42,434	0/0:12,0:13:36:0,36,363	0/0:16,0:16:48:0,48,496	0/0:13,0:13:39:0,39,390	0/0:4,0:4:12:0,12,128	0/0:1,0:1:3:0,3,28	0/0:6,0:6:18:0,18,189	0/0:3,0:3:9:0,9,93	0/0:5,0:5:15:0,15,155	0/0:5,0:5:15:0,15,161	0/0:1,0:1:3:0,3,32	0/0:2,0:2:6:0,6,62	0/0:1,0:1:3:0,3,30	0/0:2,0:2:6:0,6,59	0/0:2,0:2:6:0,6,65	1/1:0,1:1:3:30,3,0	./.:.:.:.:.	1/1:0,1:1:3:32,3,0	./.:.:.:.:.	0/0:3,0:3:9:0,9,95	0/0:3,0:3:9:0,9,96	0/0:6,0:6:15:0,15,168	0/0:4,0:4:12:0,12,127	0/0:3,0:3:9:0,9,95	1/1:0,4:4:12:122,12,0	1/1:0,3:3:9:88,9,0	0/0:1,0:1:3:0,3,30	./.:.:.:.:.	0/0:2,0:2:6:0,6,62	0/0:5,0:5:15:0,15,161	0/0:3,0:3:9:0,9,94	0/0:2,0:2:6:0,6,57	0/0:1,0:1:3:0,3,32	0/0:2,0:2:6:0,6,61	./.:.:.:.:.	0/0:1,0:1:3:0,3,31	0/0:4,0:4:9:0,9,102	./.:.:.:.:.	./.:.:.:.:.	0/0:3,0:3:9:0,9,98	./.:.:.:.:.	0/0:4,0:4:12:0,12,125	1/1:0,2:2:6:59,6,0	0/0:4,0:4:12:0,12,126	0/1:1,4:5:15:109,0,15	0/0:5,0:5:15:0,15,161	0/0:5,0:5:15:0,15,151	./.:.:.:.:.	./.:.:.:.:.	./.:.:.:.:.	0/0:2,0:2:6:0,6,51	1/1:0,2:2:6:60,6,0	1/1:0,2:2:6:62,6,0	0/0:4,0:4:12:0,12,133	0/0:3,0:3:9:0,9,96	0/0:3,0:3:9:0,9,94	0/0:1,0:1:3:0,3,32	1/1:0,4:4:12:130,12,0	./.:.:.:.:.	1/1:0,1:1:3:31,3,0	0/0:2,0:2:6:0,6,61	0/0:1,0:1:3:0,3,32	0/0:5,0:5:12:0,12,142	0/0:1,0:1:3:0,3,34	0/0:3,0:3:9:0,9,96	./.:.:.:.:.	0/0:1,0:1:3:0,3,32	0/0:7,0:7:21:0,21,217	./.:.:.:.:.	1/1:0,5:5:15:158,15,0	1/1:0,6:6:18:178,18,0	1/1:0,1:1:3:30,3,0	0/0:3,0:3:9:0,9,87	0/0:2,0:2:6:0,6,64	0/0:5,0:5:15:0,15,146	0/0:6,0:6:18:0,18,186	0/0:3,0:3:9:0,9,94	0/0:6,0:6:18:0,18,184	0/0:4,0:4:12:0,12,123	0/0:10,0:10:30:0,30,310	0/0:6,0:6:18:0,18,184	0/0:2,0:2:6:0,6,63	0/0:6,0:6:18:0,18,181	0/0:3,0:3:9:0,9,92	0/0:3,0:3:9:0,9,97	0/0:4,0:4:12:0,12,128	0/0:4,0:4:6:0,6,74	0/0:3,0:3:9:0,9,96	0/0:4,0:4:6:0,6,89	0/0:3,0:4:9:0,9,91	0/0:4,0:4:6:0,6,72	0/0:4,0:4:6:0,6,89	0/0:4,0:4:6:0,6,89	0/0:20,0:20:60:0,60,682
chr0	89182899	.	A	G	497.73	.	AC=16;AF=0.063;AN=252;BaseQRankSum=2.026;DP=694;Dels=0.00;FS=1.771;HaplotypeScore=0.0624;InbreedingCoeff=0.3924;MLEAC=11;MLEAF=0.044;MQ=59.72;MQ0=0;MQRankSum=0.424;QD=21.64;ReadPosRankSum=0.460	GT:AD:DP:GQ:PL	0/0:34,0:34:99:0,102,1081	0/0:17,0:17:51:0,51,525	0/0:12,0:12:36:0,36,367	0/0:28,0:28:84:0,84,874	0/0:8,0:8:24:0,24,245	0/0:8,0:8:24:0,24,241	1/1:0,9:9:24:263,24,0	0/0:3,0:3:9:0,9,95	0/0:4,0:4:12:0,12,126	0/0:8,0:8:21:0,21,229	./.:.:.:.:.	0/0:11,0:11:33:0,33,345	0/0:12,0:12:36:0,36,367	1/1:0,1:1:3:32,3,0	0/0:10,0:10:30:0,30,316	0/0:10,0:10:30:0,30,306	0/0:12,0:12:36:0,36,372	0/0:1,0:1:3:0,3,32	0/0:3,0:3:6:0,6,76	0/0:3,0:3:9:0,9,93	0/0:1,0:1:3:0,3,32	0/0:3,0:3:6:0,6,75	0/0:10,0:10:27:0,27,291	0/0:14,0:14:42:0,42,429	0/0:3,0:3:9:0,9,99	0/0:9,0:9:27:0,27,275	0/0:19,0:19:57:0,57,585	0/0:3,0:3:9:0,9,97	0/0:3,0:3:9:0,9,100	0/0:6,0:6:18:0,18,178	0/0:3,0:3:9:0,9,95	0/0:3,0:3:9:0,9,100	0/0:7,0:7:18:0,18,203	0/0:1,0:1:3:0,3,31	0/0:14,0:14:42:0,42,426	1/1:0,1:1:3:29,3,0	0/0:14,0:14:42:0,42,431	0/0:6,0:6:18:0,18,189	0/0:5,0:5:15:0,15,156	0/0:2,0:2:6:0,6,65	0/0:2,0:2:6:0,6,58	0/0:13,0:13:36:0,36,379	0/0:14,0:14:42:0,42,434	0/0:11,0:11:33:0,33,329	0/0:16,0:16:48:0,48,489	0/0:11,0:11:33:0,33,347	0/0:6,0:6:18:0,18,185	0/0:3,0:3:9:0,9,99	0/0:7,0:7:18:0,18,201	0/0:7,0:7:21:0,21,214	0/0:2,0:2:6:0,6,59	0/0:2,0:2:6:0,6,63	0/0:4,0:4:12:0,12,126	1/1:0,3:3:9:94,9,0	0/0:3,0:3:9:0,9,95	./.:.:.:.:.	0/0:6,0:6:18:0,18,178	0/0:7,0:7:21:0,21,216	0/0:1,0:1:3:0,3,32	0/0:1,0:1:3:0,3,34	0/0:6,0:6:15:0,15,168	0/0:3,0:3:9:0,9,92	0/0:5,0:5:15:0,15,153	0/0:3,0:3:9:0,9,92	0/0:3,0:3:9:0,9,94	0/0:5,0:5:12:0,12,118	1/1:0,3:3:9:97,9,0	0/0:3,0:3:9:0,9,89	0/0:3,0:3:9:0,9,94	./.:.:.:.:.	./.:.:.:.:.	0/0:3,0:3:9:0,9,92	0/0:5,0:5:15:0,15,155	0/0:5,0:5:15:0,15,152	0/0:6,0:6:18:0,18,184	0/0:2,0:2:6:0,6,61	./.:.:.:.:.	0/0:4,0:4:12:0,12,125	./.:.:.:.:.	0/0:2,0:2:6:0,6,63	0/0:2,0:2:6:0,6,62	0/0:3,0:3:6:0,6,77	0/0:2,0:2:6:0,6,64	0/0:2,0:2:6:0,6,61	0/0:4,0:4:12:0,12,126	0/0:4,0:4:12:0,12,126	0/0:1,0:1:3:0,3,32	0/0:3,0:3:9:0,9,92	0/0:5,0:5:15:0,15,158	0/0:7,0:7:21:0,21,222	0/0:2,0:2:6:0,6,61	0/0:1,0:1:3:0,3,32	./.:.:.:.:.	0/0:2,0:2:6:0,6,65	./.:.:.:.:.	0/0:3,0:3:9:0,9,99	0/0:1,0:1:3:0,3,31	1/1:0,1:1:3:31,3,0	0/0:1,0:1:3:0,3,30	1/1:0,3:3:6:76,6,0	0/0:4,0:4:12:0,12,124	0/0:3,0:3:9:0,9,92	0/0:2,0:2:6:0,6,61	0/0:3,0:3:9:0,9,87	0/0:1,0:1:3:0,3,31	0/0:3,0:3:6:0,6,75	0/0:2,0:2:6:0,6,61	0/0:4,0:4:12:0,12,127	0/0:1,0:1:3:0,3,32	./.:.:.:.:.	1/1:0,2:2:6:65,6,0	0/0:1,0:1:3:0,3,33	0/0:6,0:6:18:0,18,186	0/0:7,0:7:21:0,21,215	0/0:1,0:1:3:0,3,31	0/0:1,0:1:3:0,3,31	0/0:2,0:2:6:0,6,61	0/0:1,0:1:3:0,3,31	0/0:2,0:2:6:0,6,62	0/0:6,0:6:18:0,18,185	0/0:8,0:8:18:0,18,210	0/0:1,0:1:3:0,3,32	0/0:4,0:4:9:0,9,109	0/0:4,0:4:12:0,12,130	0/0:6,0:6:18:0,18,178	0/0:3,0:3:9:0,9,92	0/0:2,0:2:6:0,6,61	0/0:6,0:6:18:0,18,185	0/0:3,0:3:9:0,9,96	0/0:3,0:3:6:0,6,75	0/0:6,0:6:12:0,12,152	0/0:9,0:9:15:0,15,210	0/0:4,0:4:6:0,6,89	0/0:5,0:5:9:0,9,109	./.:.:.:.:.	./.:.:.:.:.	0/0:30,0:30:90:0,90,1040
chr0	89183355	.	C	T	9993.97	.	AC=90;AF=0.360;AN=250;BaseQRankSum=-5.791;DP=873;Dels=0.00;FS=1.290;HaplotypeScore=0.1376;InbreedingCoeff=0.7331;MLEAC=90;MLEAF=0.360;MQ=59.89;MQ0=0;MQRankSum=-0.276;QD=26.94;ReadPosRankSum=1.264	GT:AD:DP:GQ:PL	1/1:0,58:58:99:1738,162,0	0/0:23,0:23:69:0,69,722	1/1:0,17:17:48:499,48,0	0/0:40,0:40:99:0,120,1247	1/1:0,16:16:48:483,48,0	1/1:0,11:11:33:323,33,0	0/0:8,0:8:24:0,24,246	./.:.:.:.:.	./.:.:.:.:.	0/0:17,0:17:51:0,51,539	./.:.:.:.:.	1/1:0,14:14:42:429,42,0	0/0:18,0:18:54:0,54,567	0/0:1,0:1:3:0,3,32	0/0:18,0:18:54:0,54,555	1/1:0,10:10:30:300,30,0	0/0:21,0:21:63:0,63,655	./.:.:.:.:.	1/1:0,5:5:15:153,15,0	1/1:0,1:1:3:29,3,0	./.:.:.:.:.	0/0:12,0:12:36:0,36,375	1/1:0,19:19:57:574,57,0	0/0:18,0:18:54:0,54,573	0/0:2,0:2:6:0,6,65	0/1:13,3:16:36:36,0,352	0/0:19,0:19:57:0,57,586	0/0:3,0:3:9:0,9,83	1/1:0,1:1:3:31,3,0	1/1:0,19:19:57:568,57,0	0/0:5,0:5:15:0,15,155	0/0:2,0:2:6:0,6,58	1/1:0,13:13:36:388,36,0	0/0:2,0:2:6:0,6,63	1/1:0,11:11:30:318,30,0	0/0:3,0:3:9:0,9,98	1/1:0,22:22:60:643,60,0	0/0:10,0:10:30:0,30,312	0/0:8,0:8:24:0,24,249	0/0:3,0:3:9:0,9,96	0/0:2,0:2:6:0,6,59	0/0:18,0:18:54:0,54,556	1/1:0,24:24:72:697,72,0	0/0:17,0:17:51:0,51,520	1/1:0,13:13:39:381,39,0	0/0:11,0:11:33:0,33,335	1/1:0,8:8:24:246,24,0	0/0:2,0:2:6:0,6,65	1/1:0,6:6:18:182,18,0	0/0:5,0:5:15:0,15,158	1/1:0,1:1:3:32,3,0	1/1:0,2:2:6:64,6,0	0/0:12,0:12:36:0,36,379	0/0:3,0:3:9:0,9,101	0/0:6,0:6:18:0,18,187	0/0:1,0:1:3:0,3,29	0/0:5,0:5:15:0,15,155	0/0:2,0:2:6:0,6,63	0/0:3,0:3:9:0,9,89	0/0:5,0:5:15:0,15,152	0/0:1,0:1:3:0,3,30	0/0:3,0:3:9:0,9,92	0/0:2,0:2:6:0,6,61	0/0:3,0:3:9:0,9,93	0/0:3,0:3:9:0,9,95	0/0:3,0:3:9:0,9,90	0/0:5,0:5:15:0,15,158	0/0:1,0:1:3:0,3,25	0/0:3,0:3:9:0,9,96	1/1:0,1:1:3:30,3,0	1/1:0,4:4:12:124,12,0	1/1:0,3:3:9:92,9,0	1/1:0,3:3:9:89,9,0	0/0:3,0:3:9:0,9,86	0/0:8,0:8:24:0,24,258	1/1:0,3:3:9:96,9,0	1/1:0,6:6:15:167,15,0	1/1:0,6:6:18:174,18,0	./.:.:.:.:.	0/0:3,0:3:9:0,9,89	1/1:0,5:5:15:148,15,0	./.:.:.:.:.	0/1:1,1:2:26:26,0,26	1/1:0,3:3:9:86,9,0	1/1:0,1:1:3:32,3,0	./.:.:.:.:.	1/1:0,3:3:9:89,9,0	0/0:3,0:3:9:0,9,95	1/1:0,2:2:6:59,6,0	./.:.:.:.:.	1/1:0,1:1:3:30,3,0	0/0:1,0:1:3:0,3,31	0/0:2,0:2:6:0,6,62	./.:.:.:.:.	0/0:3,0:3:9:0,9,93	0/0:2,0:2:6:0,6,63	0/0:3,0:3:9:0,9,94	0/0:7,0:7:21:0,21,223	0/0:3,0:3:9:0,9,92	0/0:3,0:3:9:0,9,95	0/0:1,0:1:3:0,3,30	./.:.:.:.:.	0/0:4,0:4:12:0,12,126	1/1:0,4:4:9:104,9,0	0/0:1,0:1:3:0,3,31	1/1:0,4:4:12:126,12,0	1/1:0,1:1:3:31,3,0	0/0:4,0:4:12:0,12,122	0/0:2,0:2:6:0,6,63	0/0:3,0:3:9:0,9,89	0/0:11,0:11:33:0,33,336	0/0:2,0:2:6:0,6,65	0/0:6,0:6:18:0,18,184	0/0:4,0:4:12:0,12,130	0/0:4,0:4:12:0,12,122	1/1:0,5:5:15:148,15,0	1/1:0,3:3:9:91,9,0	1/1:0,2:2:6:63,6,0	0/0:5,0:5:15:0,15,152	0/0:2,0:2:6:0,6,61	0/0:2,0:2:6:0,6,65	0/0:6,0:6:15:0,15,176	0/0:5,0:5:15:0,15,158	1/1:0,5:5:15:154,15,0	1/1:0,3:3:9:98,9,0	1/1:0,1:1:3:29,3,0	1/1:0,7:7:21:213,21,0	1/1:0,6:6:18:181,18,0	./.:.:.:.:.	0/0:2,0:2:3:0,3,45	0/0:4,0:4:6:0,6,67	0/0:4,0:4:9:0,9,107	0/0:3,0:3:6:0,6,68	0/0:3,1:4:6:0,6,75	0/0:2,0:2:3:0,3,45	0/0:1,0:1:3:0,3,32	0/0:30,0:30:87:0,87,976
chr0	89186259	.	T	G	693.27	.	AC=26;AF=0.110;AN=236;BaseQRankSum=-0.591;DP=473;Dels=0.00;FS=2.486;HaplotypeScore=0.0509;InbreedingCoeff=0.4277;MLEAC=19;MLEAF=0.081;MQ=59.89;MQ0=0;MQRankSum=-0.642;QD=23.11;ReadPosRankSum=1.082	GT:AD:DP:GQ:PL	0/0:28,0:28:78:0,78,859	0/0:13,0:13:36:0,36,400	0/0:11,0:11:33:0,33,348	0/0:18,0:19:54:0,54,577	0/0:9,0:9:27:0,27,269	0/0:2,0:2:6:0,6,66	0/0:5,0:5:15:0,15,160	./.:.:.:.:.	0/0:1,0:1:3:0,3,32	0/0:5,0:5:15:0,15,155	0/0:2,0:2:6:0,6,65	0/0:7,0:7:21:0,21,224	0/0:10,0:10:30:0,30,314	0/0:1,0:1:3:0,3,35	0/0:9,0:9:27:0,27,289	0/0:6,0:6:18:0,18,190	0/0:6,0:6:12:0,12,149	0/0:1,0:1:3:0,3,31	0/0:2,0:2:6:0,6,64	./.:.:.:.:.	./.:.:.:.:.	0/0:3,0:3:9:0,9,97	0/0:5,0:5:15:0,15,160	0/0:6,0:6:18:0,18,187	1/1:0,1:1:3:33,3,0	0/0:15,0:15:42:0,42,448	0/0:9,0:9:24:0,24,268	1/1:0,1:1:3:34,3,0	./.:.:.:.:.	0/0:6,0:6:15:0,15,170	0/0:3,0:3:9:0,9,96	0/0:3,0:3:9:0,9,97	0/0:4,0:4:12:0,12,119	0/0:2,0:2:6:0,6,62	0/0:8,0:8:24:0,24,250	0/0:3,0:3:9:0,9,89	0/0:6,0:6:18:0,18,184	1/1:0,1:1:3:31,3,0	1/1:0,5:5:15:157,15,0	0/0:1,0:1:3:0,3,30	./.:.:.:.:.	0/0:6,0:6:18:0,18,183	0/0:4,0:4:12:0,12,122	0/0:8,0:8:24:0,24,247	0/0:10,0:10:30:0,30,306	0/0:12,0:12:33:0,33,374	0/0:7,0:7:21:0,21,220	0/0:2,0:2:6:0,6,66	0/0:2,0:2:6:0,6,61	0/0:4,0:4:12:0,12,124	0/0:2,0:2:6:0,6,67	0/0:1,0:1:3:0,3,32	0/0:4,0:4:12:0,12,123	0/0:3,0:3:9:0,9,98	0/0:2,0:2:6:0,6,63	./.:.:.:.:.	0/0:2,0:2:6:0,6,63	./.:.:.:.:.	1/1:0,3:3:9:96,9,0	0/0:1,0:1:3:0,3,26	0/0:3,0:3:9:0,9,93	0/0:2,0:2:6:0,6,59	0/0:4,0:4:12:0,12,124	./.:.:.:.:.	0/0:1,0:1:3:0,3,31	0/0:3,0:3:9:0,9,98	./.:.:.:.:.	1/1:0,5:5:15:156,15,0	1/1:0,3:3:9:90,9,0	0/0:1,0:1:3:0,3,28	0/0:3,0:3:9:0,9,95	0/0:5,0:5:15:0,15,155	./.:.:.:.:.	0/0:1,0:1:3:0,3,32	0/0:2,0:2:3:0,3,32	0/0:1,0:1:3:0,3,31	./.:.:.:.:.	./.:.:.:.:.	./.:.:.:.:.	0/0:5,0:5:15:0,15,152	./.:.:.:.:.	./.:.:.:.:.	0/0:3,0:3:9:0,9,93	0/0:2,0:2:6:0,6,63	0/0:4,0:4:12:0,12,118	1/1:0,1:1:3:33,3,0	0/0:3,0:3:9:0,9,95	1/1:0,1:1:3:33,3,0	0/0:1,0:1:3:0,3,32	0/0:2,0:2:6:0,6,64	0/0:3,0:3:6:0,6,76	./.:.:.:.:.	0/0:1,0:1:3:0,3,33	0/0:1,0:1:3:0,3,30	0/0:2,0:2:6:0,6,61	0/0:2,0:2:6:0,6,63	0/0:4,0:4:12:0,12,126	0/0:1,0:1:3:0,3,31	0/0:3,0:3:9:0,9,95	./.:.:.:.:.	1/1:0,2:2:6:63,6,0	./.:.:.:.:.	0/0:1,0:1:3:0,3,32	0/0:4,0:4:12:0,12,126	0/0:2,0:2:6:0,6,67	0/0:3,0:3:9:0,9,91	0/0:2,0:2:6:0,6,64	0/0:5,0:5:15:0,15,157	0/0:3,0:3:9:0,9,93	./.:.:.:.:.	0/0:1,0:1:3:0,3,31	0/0:3,0:3:9:0,9,96	1/1:0,3:3:9:96,9,0	1/1:0,2:2:6:62,6,0	1/1:0,2:2:6:63,6,0	0/0:2,0:2:6:0,6,63	0/0:1,0:1:3:0,3,33	0/0:2,0:2:6:0,6,65	0/0:1,0:1:3:0,3,30	0/0:1,0:1:3:0,3,31	0/0:2,0:2:6:0,6,65	0/0:1,0:1:3:0,3,32	0/0:6,0:6:18:0,18,191	0/0:2,0:2:6:0,6,61	0/0:2,0:2:6:0,6,57	0/0:2,0:2:6:0,6,64	0/0:4,0:4:12:0,12,124	0/0:5,0:5:12:0,12,137	0/0:1,0:1:3:0,3,34	0/0:2,0:2:3:0,3,45	0/0:5,0:5:12:0,12,135	0/0:2,0:2:3:0,3,45	0/0:4,0:4:6:0,6,89	0/0:2,0:2:3:0,3,45	0/0:2,0:2:3:0,3,31	0/0:7,0:7:12:0,12,164	0/0:19,0:19:57:0,57,653
chr0	89187010	.	T	A	5352.05	.	AC=63;AF=0.254;AN=248;BaseQRankSum=-3.842;DP=773;Dels=0.00;FS=9.491;HaplotypeScore=0.0996;InbreedingCoeff=0.6683;MLEAC=62;MLEAF=0.250;MQ=59.66;MQ0=1;MQRankSum=2.007;QD=25.86;ReadPosRankSum=0.216	GT:AD:DP:GQ:PL	0/0:50,0:50:99:0,150,1578	0/0:13,0:13:39:0,39,402	0/0:11,0:11:33:0,33,338	0/0:28,0:28:84:0,84,845	1/1:0,19:19:51:538,51,0	1/1:0,10:10:30:298,30,0	0/0:12,0:12:33:0,33,345	./.:.:.:.:.	./.:.:.:.:.	0/0:12,0:12:36:0,36,361	./.:.:.:.:.	0/0:5,0:5:15:0,15,153	0/0:14,0:14:39:0,39,430	0/0:2,0:2:6:0,6,66	0/0:22,0:22:66:0,66,659	1/1:0,9:9:27:270,27,0	0/0:4,0:4:12:0,12,123	0/0:1,0:1:3:0,3,31	1/1:0,8:8:18:210,18,0	1/1:0,3:3:9:91,9,0	0/0:1,0:1:3:0,3,33	0/0:11,0:11:33:0,33,332	1/1:0,13:13:36:372,36,0	0/0:13,0:13:36:0,36,382	0/0:1,0:1:3:0,3,31	0/1:3,11:14:52:276,0,52	0/0:12,0:12:36:0,36,376	0/0:3,0:3:9:0,9,90	./.:.:.:.:.	1/1:0,12:12:33:347,33,0	0/0:1,0:1:3:0,3,31	0/0:1,0:1:3:0,3,32	1/1:0,7:7:21:214,21,0	0/0:3,0:3:9:0,9,94	1/1:0,17:17:51:509,51,0	0/0:6,0:6:18:0,18,180	0/0:13,0:13:39:0,39,397	0/0:8,0:8:24:0,24,245	0/0:8,0:8:24:0,24,240	0/0:3,0:3:9:0,9,93	0/0:4,0:4:12:0,12,127	0/0:17,0:17:45:0,45,482	0/0:12,0:12:36:0,36,363	0/0:20,0:20:60:0,60,609	1/1:0,21:21:60:605,60,0	0/0:12,0:12:36:0,36,350	0/0:11,0:11:33:0,33,335	0/0:3,0:3:9:0,9,98	1/1:0,1:1:3:33,3,0	0/0:4,0:4:12:0,12,121	1/1:0,1:1:3:30,3,0	1/1:0,4:4:12:117,12,0	0/0:5,0:5:15:0,15,153	0/0:3,0:3:9:0,9,92	0/0:4,0:4:12:0,12,118	./.:.:.:.:.	0/0:4,0:4:12:0,12,122	0/0:2,0:2:6:0,6,61	0/0:3,0:3:9:0,9,92	0/0:6,0:6:15:0,15,168	0/0:2,0:2:6:0,6,63	0/0:1,0:1:3:0,3,32	0/0:6,0:6:18:0,18,182	0/0:4,0:4:12:0,12,120	0/0:8,0:8:24:0,24,243	./.:.:.:.:.	0/0:4,0:4:12:0,12,125	0/0:9,0:9:27:0,27,275	0/0:3,0:3:9:0,9,92	./.:.:.:.:.	0/0:1,0:1:3:0,3,31	1/1:0,6:6:18:179,18,0	1/1:0,3:3:9:89,9,0	0/1:1,4:5:15:109,0,15	0/0:3,0:3:9:0,9,88	0/0:2,0:2:6:0,6,61	1/1:0,4:4:12:122,12,0	1/1:0,5:5:15:150,15,0	0/0:3,0:3:9:0,9,92	0/0:5,0:5:15:0,15,149	0/0:1,0:1:3:0,3,30	./.:.:.:.:.	0/1:2,2:4:50:53,0,50	1/1:0,2:2:6:61,6,0	1/1:0,4:4:12:125,12,0	0/0:3,0:3:9:0,9,97	1/1:0,3:3:9:94,9,0	0/0:1,0:1:3:0,3,30	1/1:0,4:4:12:124,12,0	0/0:4,0:4:12:0,12,121	1/1:0,3:3:9:89,9,0	0/0:1,0:1:3:0,3,32	0/0:1,0:1:3:0,3,31	0/0:2,0:2:6:0,6,63	0/0:2,0:2:6:0,6,62	0/0:2,0:2:6:0,6,59	0/0:5,0:5:15:0,15,163	./.:.:.:.:.	0/0:2,0:2:3:0,3,32	0/0:1,0:1:3:0,3,32	0/0:7,0:7:21:0,21,221	0/0:2,0:2:6:0,6,62	0/0:2,0:2:6:0,6,61	1/1:0,4:4:12:118,12,0	./.:.:.:.:.	1/1:0,5:5:15:153,15,0	0/0:3,0:3:9:0,9,90	0/0:8,0:8:18:0,18,215	0/0:2,0:2:6:0,6,51	0/0:2,0:2:6:0,6,59	0/0:3,0:3:9:0,9,90	0/0:2,0:2:6:0,6,54	0/0:13,0:13:39:0,39,399	0/0:1,0:1:3:0,3,30	0/0:4,0:4:12:0,12,118	1/1:0,4:4:12:126,12,0	1/1:0,2:2:6:61,6,0	0/0:3,0:3:9:0,9,94	0/0:3,0:3:9:0,9,97	./.:.:.:.:.	0/0:5,0:5:15:0,15,151	0/0:1,0:1:3:0,3,31	0/0:6,0:6:18:0,18,185	1/1:0,4:4:12:122,12,0	1/1:0,4:4:12:122,12,0	1/1:0,1:1:3:29,3,0	./.:.:.:.:.	1/1:0,1:1:3:32,3,0	0/0:4,0:4:12:0,12,122	0/0:5,0:5:6:0,6,89	0/0:4,0:4:6:0,6,89	0/0:2,0:2:3:0,3,45	0/0:5,0:5:9:0,9,120	./.:.:.:.:.	0/0:4,0:4:9:0,9,107	0/0:1,0:1:3:0,3,32	0/0:30,0:30:90:0,90,1003
chr0	89187214	.	T	A	2827.9	.	AC=47;AF=0.182;AN=258;BaseQRankSum=3.153;DP=848;Dels=0.00;FS=4.901;HaplotypeScore=0.0426;InbreedingCoeff=0.5510;MLEAC=40;MLEAF=0.155;MQ=59.64;MQ0=0;MQRankSum=-0.598;QD=23.57;ReadPosRankSum=-1.541	GT:AD:DP:GQ:PL	0/0:54,0:54:99:0,162,1704	0/0:27,0:27:75:0,75,801	0/0:13,0:13:39:0,39,401	0/0:49,0:49:99:0,147,1499	0/0:11,0:11:33:0,33,336	0/0:18,0:18:54:0,54,554	1/1:0,14:14:42:445,42,0	0/0:3,0:3:9:0,9,94	0/0:3,0:3:9:0,9,95	0/0:14,0:14:39:0,39,420	0/0:3,0:3:9:0,9,92	0/0:17,0:17:51:0,51,527	0/0:11,0:11:33:0,33,336	1/1:0,2:2:6:62,6,0	0/0:11,0:11:33:0,33,347	0/0:18,0:18:54:0,54,560	0/0:13,0:13:36:0,36,391	0/0:1,0:1:3:0,3,32	0/0:9,0:9:18:0,18,229	0/0:3,0:3:9:0,9,88	0/0:1,0:1:3:0,3,33	1/1:0,26:26:75:823,75,0	0/0:19,0:19:57:0,57,599	0/0:13,0:13:39:0,39,407	0/0:4,0:4:12:0,12,122	0/0:13,0:13:39:0,39,408	0/0:12,0:12:36:0,36,371	0/0:1,0:1:3:0,3,34	./.:.:.:.:.	0/0:24,0:24:69:0,69,735	0/0:5,0:5:15:0,15,155	0/0:2,0:2:6:0,6,70	0/0:13,0:13:30:0,30,334	0/0:4,0:4:12:0,12,124	0/0:13,0:13:39:0,39,398	1/1:0,3:3:9:93,9,0	0/0:21,0:21:63:0,63,649	0/0:16,0:16:45:0,45,482	0/0:14,0:14:42:0,42,421	./.:.:.:.:.	0/0:4,0:4:12:0,12,132	0/0:7,0:7:18:0,18,188	0/0:7,0:7:21:0,21,219	1/1:0,10:10:30:324,30,0	0/0:14,0:14:42:0,42,419	0/0:16,0:16:45:0,45,463	0/0:13,0:13:39:0,39,404	0/0:4,0:4:12:0,12,121	0/0:1,0:1:3:0,3,30	0/0:7,0:7:21:0,21,218	0/0:1,0:1:3:0,3,31	0/0:3,0:3:9:0,9,92	0/0:3,0:3:9:0,9,91	1/1:0,3:3:9:91,9,0	1/1:0,4:4:12:125,12,0	1/1:0,2:2:6:63,6,0	0/0:4,0:4:12:0,12,124	0/0:4,0:4:12:0,12,130	0/0:2,0:2:6:0,6,61	1/1:0,1:1:3:32,3,0	0/0:2,0:2:6:0,6,64	0/0:2,0:2:6:0,6,65	0/0:3,0:3:9:0,9,94	0/0:6,0:6:18:0,18,182	0/0:4,0:4:12:0,12,117	./.:.:.:.:.	1/1:0,2:2:6:62,6,0	0/0:3,0:3:9:0,9,96	0/0:4,0:4:12:0,12,125	0/0:4,0:4:12:0,12,122	./.:.:.:.:.	0/0:2,0:2:6:0,6,61	0/0:3,0:3:9:0,9,90	0/1:2,2:4:49:53,0,49	1/1:0,3:3:9:99,9,0	0/0:2,0:2:6:0,6,64	0/0:1,0:1:3:0,3,29	0/0:2,0:2:6:0,6,62	./.:.:.:.:.	0/0:7,0:7:21:0,21,211	0/0:3,0:3:9:0,9,94	1/1:0,3:3:9:96,9,0	0/1:4,1:5:16:16,0,115	0/0:4,0:4:12:0,12,118	0/0:2,0:2:6:0,6,65	0/0:4,0:4:12:0,12,118	0/0:3,0:3:9:0,9,95	0/0:1,0:1:3:0,3,32	0/0:8,0:8:24:0,24,245	0/0:2,0:2:6:0,6,63	0/0:3,0:3:9:0,9,92	0/0:4,0:4:12:0,12,126	1/1:0,1:1:3:32,3,0	0/0:2,0:2:6:0,6,61	0/0:2,0:2:6:0,6,61	0/0:5,0:5:15:0,15,149	0/1:5,3:8:71:71,0,129	./.:.:.:.:.	0/0:1,0:1:3:0,3,32	1/1:0,1:1:3:33,3,0	0/0:6,0:6:18:0,18,185	0/0:1,0:1:3:0,3,32	0/1:2,1:3:23:23,0,51	0/0:3,0:3:9:0,9,96	1/1:0,2:2:6:67,6,0	0/0:5,0:5:15:0,15,154	0/1:2,1:3:24:24,0,51	1/1:0,2:2:6:62,6,0	0/0:2,0:2:6:0,6,63	1/1:0,5:5:15:151,15,0	1/1:0,6:6:15:175,15,0	0/0:2,0:2:6:0,6,63	0/0:9,0:9:24:0,24,252	0/0:2,0:2:6:0,6,61	0/0:4,0:4:12:0,12,121	0/0:3,0:3:9:0,9,94	0/0:4,0:4:9:0,9,112	0/0:1,0:1:3:0,3,32	1/1:0,1:1:3:32,3,0	1/1:0,3:3:9:95,9,0	0/0:3,0:3:9:0,9,92	0/0:5,0:5:15:0,15,158	1/1:0,3:3:9:97,9,0	0/0:4,0:4:12:0,12,122	0/0:1,0:1:3:0,3,29	0/0:1,0:1:3:0,3,29	0/0:2,0:2:6:0,6,61	0/0:3,0:3:9:0,9,97	0/0:1,0:1:3:0,3,30	0/0:2,0:2:6:0,6,62	0/0:6,0:6:9:0,9,134	0/0:6,0:6:9:0,9,134	./.:.:.:.:.	./.:.:.:.:.	0/0:1,0:1:3:0,3,31	0/0:2,0:2:3:0,3,45	0/0:17,0:17:51:0,51,584
chr0	89190785	.	C	T	6984.2	.	AC=69;AF=0.257;AN=268;BaseQRankSum=-3.543;DP=1056;Dels=0.00;FS=5.044;HaplotypeScore=0.0801;InbreedingCoeff=0.7157;MLEAC=60;MLEAF=0.224;MQ=58.89;MQ0=0;MQRankSum=0.815;QD=24.00;ReadPosRankSum=-0.430	GT:AD:DP:GQ:PL	0/0:43,0:43:99:0,129,1357	0/0:26,0:26:78:0,78,816	0/0:24,0:24:72:0,72,757	0/0:43,0:43:99:0,129,1334	1/1:0,17:17:48:495,48,0	1/1:0,20:20:48:546,48,0	0/0:15,0:15:42:0,42,442	1/1:0,3:3:9:97,9,0	0/0:2,0:2:6:0,6,63	0/0:21,0:21:63:0,63,658	0/0:4,0:4:12:0,12,126	0/0:13,0:13:39:0,39,406	0/0:16,0:16:45:0,45,496	0/0:1,0:1:3:0,3,34	0/0:19,0:19:57:0,57,596	1/1:0,23:23:69:686,69,0	0/0:24,0:24:72:0,72,732	0/0:1,0:1:3:0,3,32	1/1:0,7:7:18:199,18,0	1/1:0,2:2:6:63,6,0	0/0:2,0:2:6:0,6,65	0/0:15,0:15:39:0,39,425	1/1:0,27:27:81:810,81,0	0/0:13,0:13:36:0,36,384	0/0:3,0:3:9:0,9,95	0/1:13,14:27:99:350,0,307	0/0:18,0:18:48:0,48,514	0/0:4,0:4:9:0,9,94	0/0:1,0:1:3:0,3,33	1/1:0,17:17:45:493,45,0	0/0:5,0:5:15:0,15,154	0/0:8,0:8:24:0,24,239	1/1:0,16:16:42:460,42,0	0/0:2,0:2:6:0,6,63	1/1:0,14:14:39:421,39,0	0/0:6,0:6:18:0,18,189	0/0:14,0:14:36:0,36,410	0/0:10,0:10:30:0,30,306	0/0:17,0:17:51:0,51,510	0/0:3,0:3:9:0,9,92	0/0:4,0:4:12:0,12,130	0/0:11,0:11:33:0,33,342	0/0:25,0:25:72:0,72,753	0/0:15,0:15:39:0,39,434	1/1:0,16:16:48:483,48,0	0/0:32,0:32:87:0,87,951	0/0:13,0:13:36:0,36,395	0/1:8,1:9:5:5,0,233	1/1:0,4:4:12:117,12,0	0/0:7,0:7:18:0,18,206	1/1:0,1:1:3:30,3,0	1/1:0,3:3:9:89,9,0	0/0:5,0:5:15:0,15,158	0/0:5,0:5:15:0,15,156	0/0:2,0:2:6:0,6,59	0/0:1,0:1:3:0,3,30	0/0:2,0:2:6:0,6,65	0/0:2,0:2:6:0,6,61	0/0:3,0:3:9:0,9,92	0/0:6,0:6:18:0,18,187	0/0:5,0:5:15:0,15,161	0/0:2,0:2:6:0,6,69	0/0:7,0:7:21:0,21,207	0/0:4,0:4:12:0,12,118	0/0:6,0:6:18:0,18,187	0/0:5,0:5:15:0,15,154	0/0:7,0:7:21:0,21,215	0/0:2,0:2:6:0,6,57	0/0:2,0:2:6:0,6,61	1/1:0,1:1:3:33,3,0	0/0:3,0:3:9:0,9,92	1/1:0,4:4:12:130,12,0	./.:.:.:.:.	0/1:5,1:6:12:12,0,135	0/0:3,0:3:9:0,9,94	0/0:5,0:5:15:0,15,154	1/1:0,5:5:15:149,15,0	1/1:0,1:1:3:29,3,0	0/0:3,0:3:9:0,9,94	0/0:3,0:3:6:0,6,78	0/0:10,0:10:30:0,30,312	0/0:2,0:2:6:0,6,62	1/1:0,5:5:15:164,15,0	1/1:0,5:5:12:135,12,0	1/1:0,5:5:15:141,15,0	0/0:3,0:3:9:0,9,99	1/1:0,12:12:36:367,36,0	0/0:8,0:9:24:0,24,241	1/1:0,4:4:12:120,12,0	0/0:5,0:5:15:0,15,156	1/1:0,4:4:12:117,12,0	0/0:8,0:8:21:0,21,232	0/0:6,0:6:18:0,18,197	0/0:2,0:2:6:0,6,59	0/0:3,0:3:9:0,9,97	0/0:2,0:2:6:0,6,62	0/0:4,0:4:12:0,12,126	0/0:1,0:1:3:0,3,32	./.:.:.:.:.	0/0:3,0:3:9:0,9,91	0/0:6,0:6:18:0,18,193	0/0:1,0:1:3:0,3,31	0/0:3,0:3:9:0,9,92	1/1:0,2:2:6:59,6,0	0/0:3,0:3:9:0,9,93	1/1:0,5:5:12:138,12,0	0/0:7,0:7:21:0,21,220	0/0:10,0:10:30:0,30,311	0/0:4,0:4:12:0,12,120	0/0:1,0:1:3:0,3,28	0/0:5,0:5:15:0,15,158	0/0:4,0:4:12:0,12,123	0/0:4,0:4:12:0,12,120	0/0:4,0:4:12:0,12,128	0/0:5,0:5:15:0,15,156	1/1:0,1:1:3:32,3,0	1/1:0,3:3:9:93,9,0	0/0:1,0:1:3:0,3,32	0/0:1,0:1:3:0,3,32	0/0:6,0:6:18:0,18,189	0/0:11,0:11:30:0,30,324	0/0:3,0:3:9:0,9,93	0/0:4,0:4:12:0,12,124	1/1:0,7:7:18:184,18,0	1/1:0,5:5:15:148,15,0	1/1:0,4:4:12:118,12,0	1/1:0,3:3:9:89,9,0	1/1:0,3:3:9:92,9,0	0/0:4,0:4:6:0,6,89	0/0:2,0:2:3:0,3,45	./.:.:.:.:.	0/0:4,0:4:6:0,6,89	0/0:5,0:5:9:0,9,121	0/0:2,0:2:3:0,3,45	0/0:2,0:2:3:0,3,45	0/0:2,0:2:3:0,3,45	0/0:40,0:40:99:0,120,1337
chr0	89193511	.	C	T	1470.58	.	AC=14;AF=0.053;AN=262;BaseQRankSum=0.539;DP=991;Dels=0.00;FS=4.047;HaplotypeScore=0.2793;InbreedingCoeff=0.4930;MLEAC=11;MLEAF=0.042;MQ=59.83;MQ0=0;MQRankSum=-0.725;QD=26.74;ReadPosRankSum=-0.272	GT:AD:DP:GQ:PL	0/0:34,0:34:99:0,102,1067	0/0:17,0:17:51:0,51,528	0/0:18,0:18:51:0,51,535	0/0:55,0:55:99:0,165,1668	0/0:12,0:12:36:0,36,355	0/0:17,0:17:51:0,51,509	0/0:11,0:11:33:0,33,341	0/0:4,0:4:12:0,12,126	0/0:1,0:1:3:0,3,32	0/0:22,0:22:66:0,66,689	0/0:1,0:1:3:0,3,32	0/0:19,0:19:57:0,57,574	0/0:12,0:12:36:0,36,367	0/0:2,0:2:6:0,6,61	0/0:18,0:18:54:0,54,539	0/0:8,0:8:24:0,24,239	0/0:18,0:18:51:0,51,522	0/0:4,0:4:12:0,12,123	0/0:9,0:9:27:0,27,274	0/0:4,0:4:12:0,12,118	0/0:1,0:1:3:0,3,34	0/0:10,0:10:30:0,30,298	0/0:16,0:16:48:0,48,489	1/1:0,26:26:78:791,78,0	./.:.:.:.:.	0/0:30,0:31:84:0,84,872	0/0:12,0:12:36:0,36,372	0/0:3,0:3:9:0,9,100	0/0:1,0:1:3:0,3,31	0/0:25,0:25:66:0,66,697	0/0:4,0:4:12:0,12,121	0/0:1,0:1:3:0,3,35	0/0:25,0:25:69:0,69,734	0/0:2,0:2:6:0,6,62	0/0:23,0:23:63:0,63,683	0/0:2,0:2:6:0,6,63	0/0:9,0:9:21:0,21,243	0/0:14,0:14:39:0,39,418	0/0:9,0:9:27:0,27,275	0/0:4,0:4:12:0,12,126	./.:.:.:.:.	0/0:9,0:9:27:0,27,281	0/0:18,0:18:51:0,51,548	0/0:20,0:20:57:0,57,598	0/0:15,0:15:42:0,42,438	0/0:20,0:20:48:0,48,538	0/0:7,0:7:21:0,21,220	1/1:0,4:4:12:122,12,0	0/0:1,0:1:3:0,3,31	0/0:4,0:4:12:0,12,122	./.:.:.:.:.	0/0:2,0:2:6:0,6,62	0/0:6,0:6:18:0,18,187	0/0:5,0:5:15:0,15,153	0/0:5,0:5:12:0,12,135	0/0:2,0:2:6:0,6,64	1/1:0,4:4:12:120,12,0	1/1:0,8:8:24:249,24,0	0/0:3,0:3:9:0,9,89	0/0:8,0:8:21:0,21,230	0/0:3,0:3:9:0,9,94	0/0:3,0:3:9:0,9,93	0/0:8,0:8:24:0,24,250	0/0:6,0:6:18:0,18,181	0/0:3,0:3:9:0,9,89	0/0:4,0:4:12:0,12,115	0/0:3,0:3:9:0,9,91	0/0:9,0:9:24:0,24,259	0/0:8,0:8:24:0,24,250	./.:.:.:.:.	0/0:4,0:4:12:0,12,124	0/0:7,0:7:21:0,21,211	0/0:6,0:6:18:0,18,184	0/0:4,0:4:12:0,12,118	0/0:6,0:6:18:0,18,184	0/0:3,0:3:9:0,9,92	0/0:3,0:3:9:0,9,93	0/0:7,0:7:21:0,21,220	0/0:2,0:2:6:0,6,61	0/0:3,0:3:9:0,9,95	0/0:2,0:2:6:0,6,59	./.:.:.:.:.	0/0:7,0:7:21:0,21,222	0/0:1,0:1:3:0,3,32	0/0:1,0:1:3:0,3,30	0/0:3,0:3:9:0,9,98	0/0:6,0:6:18:0,18,180	0/0:4,0:4:12:0,12,128	0/0:7,0:7:21:0,21,221	0/0:3,0:3:9:0,9,97	0/0:1,0:1:3:0,3,34	0/0:4,0:4:12:0,12,124	0/0:6,0:6:18:0,18,179	0/0:1,0:1:3:0,3,32	0/0:8,0:8:24:0,24,250	0/0:6,0:6:18:0,18,181	0/0:2,0:2:6:0,6,63	0/0:4,0:4:12:0,12,120	0/0:2,0:2:6:0,6,61	0/0:4,0:4:12:0,12,122	0/0:7,0:7:21:0,21,219	0/0:2,0:2:6:0,6,64	0/0:4,0:4:12:0,12,122	0/0:3,0:3:9:0,9,91	0/0:1,0:1:3:0,3,30	0/0:2,0:2:6:0,6,57	0/0:6,0:6:18:0,18,189	0/0:6,0:6:18:0,18,174	0/0:4,0:4:12:0,12,118	0/0:5,0:5:15:0,15,143	0/0:7,0:7:18:0,18,178	0/0:4,0:4:12:0,12,122	0/0:10,0:10:30:0,30,306	0/0:8,0:8:24:0,24,245	0/0:7,0:7:21:0,21,208	0/0:6,0:6:18:0,18,184	0/0:1,0:1:3:0,3,31	0/0:7,0:7:21:0,21,212	0/0:2,0:2:6:0,6,61	0/0:4,0:4:12:0,12,127	1/1:0,2:2:6:66,6,0	1/1:0,8:8:24:242,24,0	0/0:5,0:5:15:0,15,162	0/0:1,0:1:3:0,3,30	0/0:6,0:6:18:0,18,182	0/0:6,0:6:18:0,18,185	0/0:4,0:4:12:0,12,126	0/0:6,0:6:18:0,18,181	1/1:0,3:3:9:94,9,0	0/0:3,0:3:6:0,6,75	./.:.:.:.:.	0/0:2,0:2:3:0,3,45	0/0:6,0:6:12:0,12,152	0/0:5,0:5:9:0,9,106	0/0:3,0:3:6:0,6,75	0/0:4,0:4:6:0,6,89	0/0:22,0:22:66:0,66,731
chr0	89193991	.	C	T	7937.35	.	AC=68;AF=0.258;AN=264;BaseQRankSum=-9.344;DP=1075;Dels=0.00;FS=0.786;HaplotypeScore=0.0637;InbreedingCoeff=0.7059;MLEAC=65;MLEAF=0.246;MQ=59.54;MQ0=0;MQRankSum=-1.483;QD=26.37;ReadPosRankSum=-0.092	GT:AD:DP:GQ:PL	0/0:61,0:61:99:0,183,1994	0/0:21,0:21:60:0,60,663	0/0:16,0:16:45:0,45,495	0/0:52,0:52:99:0,144,1596	1/1:0,17:17:51:525,51,0	1/1:0,25:25:66:699,66,0	0/0:24,0:24:72:0,72,757	1/1:0,4:4:12:125,12,0	0/1:3,1:4:18:18,0,85	0/0:18,0:18:54:0,54,574	0/0:3,0:3:9:0,9,95	0/0:11,0:11:30:0,30,331	0/0:15,0:15:45:0,45,484	./.:.:.:.:.	0/0:16,0:16:48:0,48,510	1/1:0,20:20:60:592,60,0	0/0:25,0:25:66:0,66,744	0/0:5,0:5:15:0,15,158	1/1:0,11:11:24:282,24,0	1/1:0,5:5:15:151,15,0	0/0:2,0:2:6:0,6,65	0/0:20,0:20:60:0,60,632	1/1:0,19:19:57:574,57,0	0/0:24,0:24:72:0,72,771	0/0:5,0:5:15:0,15,169	0/1:5,14:19:99:363,0,106	0/0:14,0:14:42:0,42,444	0/0:3,0:3:9:0,9,102	./.:.:.:.:.	1/1:0,40:40:99:1202,120,0	0/0:4,0:4:12:0,12,132	0/0:4,0:4:12:0,12,132	1/1:0,20:20:57:594,57,0	0/0:5,0:5:15:0,15,167	1/1:0,23:23:69:694,69,0	0/0:2,0:2:6:0,6,57	0/0:21,0:21:63:0,63,662	0/0:13,0:13:39:0,39,422	0/0:13,0:13:33:0,33,374	0/0:4,0:4:12:0,12,133	0/0:8,0:8:24:0,24,264	0/0:16,0:16:45:0,45,481	0/0:14,0:14:39:0,39,428	0/0:18,0:18:54:0,54,579	1/1:0,15:15:36:398,36,0	0/0:30,0:30:78:0,78,885	0/0:10,0:10:30:0,30,321	0/0:3,0:3:9:0,9,98	./.:.:.:.:.	0/0:2,0:2:6:0,6,64	1/1:0,2:2:6:61,6,0	1/1:0,3:3:6:75,6,0	0/0:5,0:5:12:0,12,139	0/0:2,0:2:6:0,6,66	0/0:6,0:6:18:0,18,196	0/0:1,0:1:3:0,3,31	0/0:2,0:2:6:0,6,63	0/0:9,0:9:24:0,24,267	0/0:4,0:4:12:0,12,134	0/0:2,0:2:6:0,6,66	0/0:4,0:4:12:0,12,128	0/0:5,0:5:15:0,15,161	0/0:8,0:8:21:0,21,232	0/0:2,0:2:6:0,6,64	0/0:5,0:5:15:0,15,156	0/0:3,0:3:9:0,9,97	0/0:1,0:1:3:0,3,31	0/0:6,0:6:18:0,18,193	0/0:7,0:7:21:0,21,226	1/1:0,1:1:3:30,3,0	0/0:3,0:3:9:0,9,92	1/1:0,1:1:3:32,3,0	1/1:0,4:4:12:124,12,0	0/1:1,3:4:20:77,0,20	0/0:5,0:5:15:0,15,161	0/0:1,0:1:3:0,3,32	1/1:0,2:2:6:64,6,0	1/1:0,3:3:9:93,9,0	0/0:2,0:2:6:0,6,65	0/0:7,0:7:21:0,21,224	0/0:5,0:5:12:0,12,142	0/0:3,0:3:9:0,9,95	1/1:0,6:6:18:189,18,0	1/1:0,3:3:9:94,9,0	1/1:0,2:2:6:58,6,0	0/1:2,1:3:23:23,0,56	1/1:0,3:3:9:90,9,0	0/0:3,0:3:9:0,9,95	1/1:0,2:2:6:63,6,0	0/0:2,0:2:6:0,6,67	./.:.:.:.:.	0/0:3,0:3:9:0,9,92	0/0:6,0:6:18:0,18,189	0/0:1,0:1:3:0,3,32	0/0:3,0:3:9:0,9,96	0/0:4,0:4:12:0,12,124	0/0:5,0:5:15:0,15,151	0/0:2,0:2:6:0,6,63	0/0:5,0:5:15:0,15,162	0/0:3,0:3:9:0,9,100	0/0:10,0:10:30:0,30,337	0/0:4,0:4:9:0,9,107	0/0:2,0:2:6:0,6,66	1/1:0,5:5:15:153,15,0	0/0:3,0:3:9:0,9,98	1/1:0,8:8:21:232,21,0	0/0:3,0:3:9:0,9,91	0/0:5,0:5:15:0,15,162	0/0:1,0:1:3:0,3,32	0/0:11,0:11:33:0,33,337	0/0:5,0:5:15:0,15,162	0/0:1,0:1:3:0,3,32	0/0:9,0:9:27:0,27,290	0/0:4,0:4:12:0,12,126	0/0:5,0:5:15:0,15,160	1/1:0,3:3:9:92,9,0	1/1:0,5:5:15:156,15,0	0/0:1,0:1:3:0,3,31	0/0:3,0:3:9:0,9,91	0/0:4,0:4:12:0,12,130	0/0:3,0:3:9:0,9,97	0/0:7,0:7:21:0,21,221	0/0:5,0:5:15:0,15,157	1/1:0,6:6:18:181,18,0	1/1:0,4:4:12:120,12,0	1/1:0,3:3:9:91,9,0	1/1:0,4:4:12:126,12,0	1/1:0,2:2:6:60,6,0	0/0:3,0:3:9:0,9,96	0/0:6,0:6:9:0,9,134	0/0:1,0:1:3:0,3,31	0/0:4,0:4:6:0,6,89	./.:.:.:.:.	0/0:2,0:2:3:0,3,45	0/0:2,0:2:3:0,3,45	0/0:4,0:4:6:0,6,89	0/0:28,0:28:84:0,84,974
chr0	89196478	.	T	A	353.32	.	AC=16;AF=0.113;AN=142;BaseQRankSum=0.208;DP=215;Dels=0.00;FS=0.000;HaplotypeScore=0.2446;InbreedingCoeff=0.3140;MLEAC=13;MLEAF=0.092;MQ=42.84;MQ0=3;MQRankSum=-1.842;QD=20.78;ReadPosRankSum=-2.575	GT:AD:DP:GQ:PL	0/0:8,0:8:18:0,18,204	0/0:3,0:3:9:0,9,96	0/0:5,0:5:12:0,12,115	0/0:12,0:12:27:0,27,269	0/0:6,0:6:18:0,18,178	0/0:5,0:5:6:0,6,61	0/0:3,0:3:6:0,6,65	0/0:2,0:2:6:0,6,61	./.:.:.:.:.	0/0:4,0:4:9:0,9,97	./.:.:.:.:.	0/0:2,0:2:3:0,3,30	0/0:5,0:5:15:0,15,153	0/0:1,0:1:3:0,3,31	0/0:3,0:3:9:0,9,91	0/0:1,0:1:3:0,3,30	0/0:2,0:2:6:0,6,60	0/0:4,0:4:12:0,12,116	./.:.:.:.:.	./.:.:.:.:.	./.:.:.:.:.	0/0:4,0:4:12:0,12,128	0/0:4,0:4:12:0,12,120	0/0:6,0:6:12:0,12,136	1/1:0,1:1:3:32,3,0	0/0:3,1:4:9:0,9,91	0/0:5,0:5:12:0,12,119	1/1:0,1:1:3:32,3,0	./.:.:.:.:.	0/0:3,0:3:3:0,3,30	./.:.:.:.:.	0/0:2,0:2:6:0,6,61	./.:.:.:.:.	./.:.:.:.:.	0/0:5,0:5:15:0,15,159	0/0:3,0:3:9:0,9,95	0/0:5,0:5:9:0,9,93	0/0:1,0:1:3:0,3,32	1/1:0,4:4:9:105,9,0	./.:.:.:.:.	1/1:0,1:1:3:32,3,0	./.:.:.:.:.	0/0:8,0:8:15:0,15,165	0/0:5,0:5:9:0,9,89	0/0:6,0:6:6:0,6,57	./.:.:.:.:.	0/0:3,0:3:3:0,3,30	./.:.:.:.:.	./.:.:.:.:.	0/0:1,0:1:3:0,3,30	./.:.:.:.:.	./.:.:.:.:.	./.:.:.:.:.	./.:.:.:.:.	./.:.:.:.:.	./.:.:.:.:.	0/0:1,0:1:3:0,3,29	./.:.:.:.:.	./.:.:.:.:.	0/0:1,0:1:3:0,3,31	./.:.:.:.:.	0/0:2,0:2:3:0,3,29	./.:.:.:.:.	0/0:2,0:2:3:0,3,30	./.:.:.:.:.	./.:.:.:.:.	./.:.:.:.:.	./.:.:.:.:.	1/1:0,2:2:6:61,6,0	0/0:1,0:1:3:0,3,30	./.:.:.:.:.	./.:.:.:.:.	0/0:1,0:1:3:0,3,32	./.:.:.:.:.	./.:.:.:.:.	./.:.:.:.:.	./.:.:.:.:.	./.:.:.:.:.	./.:.:.:.:.	./.:.:.:.:.	0/0:1,0:1:3:0,3,31	./.:.:.:.:.	0/0:3,0:3:9:0,9,95	0/0:2,0:2:3:0,3,45	0/0:1,0:1:3:0,3,31	1/1:0,2:2:6:63,6,0	0/0:1,0:1:3:0,3,31	./.:.:.:.:.	0/0:1,0:1:3:0,3,32	./.:.:.:.:.	./.:.:.:.:.	./.:.:.:.:.	0/0:3,0:3:6:0,6,63	./.:.:.:.:.	0/0:1,0:1:3:0,3,32	0/0:1,0:1:3:0,3,30	0/0:2,0:2:6:0,6,65	./.:.:.:.:.	./.:.:.:.:.	./.:.:.:.:.	./.:.:.:.:.	./.:.:.:.:.	./.:.:.:.:.	0/0:1,0:1:3:0,3,31	./.:.:.:.:.	0/0:2,0:2:6:0,6,59	./.:.:.:.:.	0/0:1,0:1:3:0,3,29	./.:.:.:.:.	./.:.:.:.:.	0/0:2,0:2:6:0,6,59	./.:.:.:.:.	1/1:0,2:2:6:61,6,0	1/1:0,4:4:12:118,12,0	./.:.:.:.:.	./.:.:.:.:.	./.:.:.:.:.	0/0:1,0:1:3:0,3,32	0/0:1,0:1:3:0,3,32	./.:.:.:.:.	0/0:4,0:4:9:0,9,105	0/0:2,0:2:6:0,6,59	0/0:1,0:1:3:0,3,30	./.:.:.:.:.	0/0:1,0:1:3:0,3,31	./.:.:.:.:.	0/0:1,0:1:3:0,3,32	0/0:3,0:3:3:0,3,30	./.:.:.:.:.	./.:.:.:.:.	0/0:2,0:2:3:0,3,45	./.:.:.:.:.	./.:.:.:.:.	./.:.:.:.:.	0/0:3,0:3:6:0,6,76	./.:.:.:.:.	0/0:12,0:12:27:0,27,300
chr0	89196552	.	C	T	361.34	.	AC=13;AF=0.069;AN=188;BaseQRankSum=-3.351;DP=460;Dels=0.00;FS=1.027;HaplotypeScore=0.0449;InbreedingCoeff=0.1619;MLEAC=11;MLEAF=0.059;MQ=42.48;MQ0=12;MQRankSum=1.276;QD=11.66;ReadPosRankSum=2.131	GT:AD:DP:GQ:PL	0/0:17,0:17:39:0,39,400	0/0:8,0:8:9:0,9,95	0/0:6,0:6:9:0,9,95	0/0:32,0:32:63:0,63,658	0/0:10,0:10:15:0,15,160	0/0:11,0:11:9:0,9,110	0/0:7,0:7:12:0,12,126	0/0:6,0:7:18:0,18,195	./.:.:.:.:.	0/0:8,0:8:12:0,12,153	0/1:2,1:3:25:25,0,29	0/0:5,0:5:9:0,9,97	0/0:3,0:3:9:0,9,96	0/0:1,0:1:3:0,3,33	0/0:9,0:9:12:0,12,137	0/0:6,0:6:9:0,9,96	0/0:7,0:7:6:0,6,75	0/0:2,0:2:6:0,6,69	0/0:4,0:4:6:0,6,76	0/0:5,0:5:6:0,6,55	./.:.:.:.:.	0/0:12,0:12:18:0,18,214	0/0:10,0:10:15:0,15,167	0/0:11,0:11:12:0,12,153	./.:.:.:.:.	0/0:12,0:12:18:0,18,202	0/0:11,0:11:15:0,15,161	0/0:1,0:1:3:0,3,22	0/0:3,0:3:9:0,9,95	0/0:5,0:5:3:0,3,32	0/0:2,0:2:6:0,6,55	0/0:4,0:4:12:0,12,117	0/0:9,0:9:3:0,3,30	0/0:2,0:2:6:0,6,65	0/0:5,0:5:12:0,12,126	0/0:3,0:3:9:0,9,86	0/0:6,0:6:9:0,9,92	0/0:1,0:1:3:0,3,32	1/1:2,5:7:12:134,12,0	0/0:1,0:1:3:0,3,22	1/1:1,2:3:6:61,6,0	0/0:3,0:3:3:0,3,45	0/0:9,0:9:18:0,18,185	0/0:6,0:6:9:0,9,93	0/0:7,0:7:15:0,15,160	0/0:2,0:2:3:0,3,45	0/0:3,0:3:3:0,3,31	0/0:2,0:2:6:0,6,67	./.:.:.:.:.	0/0:2,0:2:6:0,6,61	./.:.:.:.:.	0/0:5,0:5:3:0,3,45	0/0:1,0:1:3:0,3,32	0/0:3,0:3:6:0,6,59	./.:.:.:.:.	0/0:2,0:2:6:0,6,61	0/0:3,0:3:9:0,9,89	./.:.:.:.:.	./.:.:.:.:.	./.:.:.:.:.	0/0:1,0:1:3:0,3,32	0/0:4,0:4:6:0,6,64	./.:.:.:.:.	0/0:2,0:2:3:0,3,31	0/0:3,0:3:6:0,6,61	./.:.:.:.:.	./.:.:.:.:.	./.:.:.:.:.	0/1:2,2:4:48:48,0,52	0/0:1,0:1:3:0,3,31	./.:.:.:.:.	./.:.:.:.:.	0/0:4,0:4:6:0,6,89	./.:.:.:.:.	./.:.:.:.:.	./.:.:.:.:.	./.:.:.:.:.	./.:.:.:.:.	0/0:1,0:1:3:0,3,31	./.:.:.:.:.	0/0:2,0:2:6:0,6,57	./.:.:.:.:.	./.:.:.:.:.	./.:.:.:.:.	0/0:1,0:1:3:0,3,32	1/1:0,1:1:3:35,3,0	0/0:2,0:2:6:0,6,65	0/1:3,2:5:48:48,0,61	0/0:2,0:2:3:0,3,33	0/0:3,0:3:3:0,3,33	./.:.:.:.:.	0/0:3,0:3:3:0,3,31	0/0:5,0:5:12:0,12,130	./.:.:.:.:.	0/0:4,0:4:6:0,6,65	0/0:2,0:2:6:0,6,54	0/0:2,0:2:6:0,6,57	./.:.:.:.:.	./.:.:.:.:.	./.:.:.:.:.	./.:.:.:.:.	0/0:1,0:1:3:0,3,32	./.:.:.:.:.	0/0:2,0:2:6:0,6,65	./.:.:.:.:.	0/0:3,0:3:3:0,3,31	0/0:3,0:3:9:0,9,91	0/0:1,0:1:3:0,3,32	0/0:5,0:5:15:0,15,143	./.:.:.:.:.	0/0:6,0:6:6:0,6,76	0/0:5,0:5:15:0,15,143	1/1:1,4:5:9:107,9,0	1/1:1,2:3:6:57,6,0	./.:.:.:.:.	./.:.:.:.:.	0/0:2,0:2:6:0,6,67	0/0:1,0:1:3:0,3,32	./.:.:.:.:.	0/0:2,0:2:3:0,3,45	0/0:1,0:1:3:0,3,31	./.:.:.:.:.	0/0:2,0:2:3:0,3,45	./.:.:.:.:.	0/0:3,0:3:9:0,9,89	0/0:2,0:2:3:0,3,30	0/0:2,0:2:6:0,6,65	0/0:3,0:3:9:0,9,98	./.:.:.:.:.	./.:.:.:.:.	0/0:2,0:2:3:0,3,45	./.:.:.:.:.	./.:.:.:.:.	./.:.:.:.:.	0/0:7,0:7:15:0,15,186	0/0:2,0:2:3:0,3,45	0/0:22,0:22:57:0,57,638
chr0	89198359	.	T	G	5731.86	.	AC=41;AF=0.160;AN=256;BaseQRankSum=3.666;DP=981;Dels=0.00;FS=4.212;HaplotypeScore=0.0431;InbreedingCoeff=0.6127;MLEAC=41;MLEAF=0.160;MQ=59.76;MQ0=1;MQRankSum=0.858;QD=27.17;ReadPosRankSum=-0.905	GT:AD:DP:GQ:PL	0/0:69,0:69:99:0,208,2242	0/0:28,0:28:72:0,72,798	0/0:12,0:12:33:0,33,349	1/1:0,51:51:99:1586,147,0	0/0:21,0:21:63:0,63,668	0/0:13,0:13:39:0,39,398	0/0:15,0:15:30:0,30,370	0/0:2,0:2:6:0,6,63	1/1:0,4:4:12:121,12,0	1/1:0,14:14:42:440,42,0	./.:.:.:.:.	0/0:8,0:8:24:0,24,250	0/0:14,0:14:42:0,42,448	0/0:1,0:1:3:0,3,32	1/1:0,19:19:54:599,54,0	0/0:12,0:12:36:0,36,376	1/1:0,14:14:36:414,36,0	0/0:2,0:2:6:0,6,67	0/0:4,0:4:9:0,9,104	0/0:14,0:14:33:0,33,389	0/0:2,0:2:6:0,6,61	0/0:16,0:16:45:0,45,487	0/0:22,0:22:66:0,66,693	0/0:24,0:24:63:0,63,713	./.:.:.:.:.	0/1:6,13:19:99:358,0,133	0/0:20,0:20:60:0,60,640	0/0:2,0:2:6:0,6,63	0/0:2,0:2:6:0,6,68	0/0:17,0:17:51:0,51,528	0/1:1,5:6:17:149,0,17	1/1:0,2:2:6:64,6,0	0/0:28,0:28:84:0,84,857	1/1:0,3:3:9:95,9,0	0/0:11,0:11:33:0,33,347	0/0:5,0:5:15:0,15,151	0/0:12,0:12:33:0,33,347	0/0:12,0:12:36:0,36,372	0/0:15,0:15:42:0,42,450	0/0:1,0:1:3:0,3,32	0/0:3,0:3:9:0,9,95	1/1:0,16:16:48:510,48,0	0/0:11,0:11:33:0,33,344	0/0:12,0:12:33:0,33,370	0/0:17,0:17:51:0,51,536	0/0:24,0:24:57:0,57,659	0/0:14,0:14:36:0,36,408	0/0:5,0:5:15:0,15,165	0/0:1,0:1:3:0,3,31	1/1:0,8:8:21:235,21,0	./.:.:.:.:.	0/0:3,0:3:9:0,9,95	1/1:0,3:3:9:95,9,0	0/0:3,0:3:9:0,9,95	0/0:5,0:5:15:0,15,160	0/0:1,0:1:3:0,3,31	0/0:4,0:4:12:0,12,130	0/0:3,0:3:9:0,9,95	0/0:2,0:2:3:0,3,30	0/0:7,0:7:21:0,21,214	0/0:3,0:3:9:0,9,95	0/0:7,0:7:21:0,21,217	1/1:0,3:3:9:95,9,0	1/1:0,5:5:15:158,15,0	1/1:0,10:10:24:282,24,0	1/1:0,6:6:18:199,18,0	0/0:3,0:3:9:0,9,95	0/0:3,0:3:9:0,9,95	0/0:1,0:1:3:0,3,31	0/0:2,0:2:6:0,6,62	0/0:1,0:1:3:0,3,31	0/0:2,0:2:6:0,6,65	0/0:2,0:2:6:0,6,65	0/0:3,0:3:9:0,9,97	0/0:5,0:5:15:0,15,158	0/0:1,0:1:3:0,3,32	0/0:3,0:3:6:0,6,76	0/0:3,0:3:6:0,6,75	0/0:1,0:1:3:0,3,32	0/0:4,0:4:9:0,9,108	0/0:1,0:1:3:0,3,31	0/0:1,0:1:3:0,3,31	0/0:3,0:3:9:0,9,98	0/0:5,0:5:15:0,15,154	0/0:5,0:5:15:0,15,149	0/0:4,0:4:12:0,12,129	0/0:3,0:3:9:0,9,97	0/0:1,0:1:3:0,3,33	0/0:4,0:4:12:0,12,128	1/1:0,8:8:24:256,24,0	0/0:1,0:1:3:0,3,33	1/1:0,5:5:15:157,15,0	./.:.:.:.:.	1/1:0,5:5:12:144,12,0	./.:.:.:.:.	0/0:2,0:2:6:0,6,66	0/1:3,1:4:19:19,0,88	0/0:3,0:3:9:0,9,94	1/1:0,3:3:9:93,9,0	0/0:2,0:2:6:0,6,63	0/0:2,0:2:6:0,6,67	1/1:0,3:3:9:95,9,0	0/0:2,0:2:3:0,3,45	0/0:5,0:5:15:0,15,156	0/0:1,0:1:3:0,3,32	0/0:6,0:6:18:0,18,191	0/0:1,0:1:3:0,3,34	0/0:6,0:6:18:0,18,187	0/0:2,0:2:6:0,6,62	0/0:3,0:3:9:0,9,93	0/0:9,0:9:27:0,27,285	0/0:2,0:2:6:0,6,61	0/0:5,0:5:15:0,15,158	0/0:4,0:4:12:0,12,122	0/0:9,0:9:27:0,27,279	0/0:5,0:5:15:0,15,158	0/0:5,0:5:15:0,15,158	0/0:5,0:5:15:0,15,157	0/0:3,0:3:9:0,9,96	0/0:2,0:2:6:0,6,63	0/0:6,0:6:18:0,18,192	0/0:3,0:3:9:0,9,92	0/0:5,0:5:15:0,15,158	0/0:7,0:7:18:0,18,192	0/0:8,0:8:24:0,24,255	0/0:8,0:8:18:0,18,215	0/0:7,0:7:21:0,21,220	0/0:1,0:1:3:0,3,33	0/0:4,0:4:12:0,12,128	./.:.:.:.:.	./.:.:.:.:.	0/0:3,0:3:3:0,3,45	./.:.:.:.:.	0/0:8,0:8:15:0,15,179	0/0:2,0:2:3:0,3,45	./.:.:.:.:.	0/0:33,0:33:99:0,99,1103
chr0	89201314	.	C	T	661.39	.	AC=20;AF=0.084;AN=238;BaseQRankSum=1.183;DP=778;Dels=0.00;FS=17.021;HaplotypeScore=0.1781;InbreedingCoeff=0.4117;MLEAC=14;MLEAF=0.059;MQ=59.50;MQ0=1;MQRankSum=-0.864;QD=17.40;ReadPosRankSum=-1.371	GT:AD:DP:GQ:PL	0/0:48,0:48:99:0,144,1507	0/0:17,0:17:51:0,51,518	0/0:25,0:25:75:0,75,765	0/0:42,0:42:99:0,126,1273	0/0:12,0:12:36:0,36,360	0/0:13,0:13:36:0,36,373	1/1:0,7:7:21:224,21,0	0/0:1,0:1:3:0,3,34	./.:.:.:.:.	0/0:17,0:17:48:0,48,508	./.:.:.:.:.	0/0:10,0:10:30:0,30,305	0/0:17,0:17:48:0,48,506	./.:.:.:.:.	0/0:14,0:14:42:0,42,426	0/0:8,0:8:24:0,24,241	0/0:5,0:5:15:0,15,154	./.:.:.:.:.	0/0:6,0:6:15:0,15,159	0/0:2,0:2:6:0,6,60	0/0:1,0:1:3:0,3,32	0/0:7,0:7:21:0,21,211	0/0:4,0:4:12:0,12,118	0/0:15,0:15:45:0,45,458	./.:.:.:.:.	0/0:20,0:20:60:0,60,610	0/0:7,0:7:21:0,21,224	./.:.:.:.:.	0/0:2,0:2:6:0,6,63	0/0:11,0:11:33:0,33,337	./.:.:.:.:.	0/0:1,0:1:3:0,3,32	0/0:10,0:10:30:0,30,308	0/0:1,0:1:3:0,3,32	0/0:13,0:13:39:0,39,399	1/1:0,1:1:3:32,3,0	0/0:20,0:20:60:0,60,600	0/0:9,0:9:21:0,21,243	0/0:15,0:15:42:0,42,446	0/0:1,0:1:3:0,3,31	0/0:2,0:2:6:0,6,66	0/0:12,0:12:33:0,33,351	0/0:7,0:7:21:0,21,214	0/0:9,0:9:27:0,27,262	0/0:13,0:13:39:0,39,389	0/0:9,0:9:18:0,18,209	0/0:11,0:11:27:0,27,308	./.:.:.:.:.	./.:.:.:.:.	0/0:6,0:6:18:0,18,183	./.:.:.:.:.	0/0:2,0:2:6:0,6,61	0/0:11,0:11:33:0,33,327	1/1:0,3:3:9:90,9,0	0/0:6,0:6:18:0,18,187	1/1:0,1:1:3:30,3,0	0/0:3,0:3:9:0,9,86	0/0:5,0:5:15:0,15,156	0/0:2,0:2:6:0,6,62	0/0:5,0:5:15:0,15,151	0/0:6,0:6:18:0,18,184	0/0:1,0:1:3:0,3,33	0/0:5,0:5:15:0,15,158	./.:.:.:.:.	0/0:6,0:6:15:0,15,167	0/0:3,0:3:9:0,9,89	1/1:0,1:1:3:32,3,0	0/0:5,0:5:15:0,15,153	0/0:4,0:4:12:0,12,118	./.:.:.:.:.	0/0:1,0:1:3:0,3,30	0/0:4,0:4:12:0,12,118	0/0:2,0:2:6:0,6,59	0/0:3,0:3:9:0,9,95	0/0:4,0:4:12:0,12,117	0/0:2,0:2:6:0,6,61	0/0:6,0:6:15:0,15,165	0/0:3,0:3:9:0,9,89	./.:.:.:.:.	0/0:4,0:4:9:0,9,102	0/0:1,0:1:3:0,3,29	0/0:3,0:3:6:0,6,73	0/0:5,0:5:12:0,12,126	0/0:5,0:5:15:0,15,152	0/0:8,0:8:24:0,24,237	0/0:2,0:2:6:0,6,65	0/0:4,0:4:12:0,12,123	0/0:5,0:6:15:0,15,155	0/0:6,0:6:18:0,18,189	0/0:1,0:1:3:0,3,30	0/0:1,0:1:3:0,3,32	0/0:7,0:7:18:0,18,196	1/1:0,1:1:3:32,3,0	0/0:1,0:1:3:0,3,29	0/0:2,0:2:6:0,6,58	./.:.:.:.:.	0/1:4,5:9:99:125,0,100	1/1:0,3:3:9:92,9,0	0/0:1,0:1:3:0,3,30	1/1:0,3:3:9:92,9,0	0/0:2,0:2:6:0,6,65	0/0:2,0:2:6:0,6,59	0/1:4,1:5:15:15,0,107	0/0:5,0:5:15:0,15,148	0/0:2,0:2:6:0,6,63	0/0:6,0:6:18:0,18,181	0/0:3,0:3:9:0,9,100	0/0:1,0:1:3:0,3,33	./.:.:.:.:.	./.:.:.:.:.	1/1:0,4:4:12:121,12,0	./.:.:.:.:.	0/0:9,0:9:21:0,21,242	0/0:2,0:2:6:0,6,67	0/0:5,0:5:15:0,15,154	0/0:2,0:2:6:0,6,62	0/0:2,0:2:6:0,6,59	0/0:5,0:5:12:0,12,136	0/0:4,0:4:12:0,12,124	0/0:2,0:2:6:0,6,62	0/0:2,0:2:6:0,6,65	0/0:5,0:5:15:0,15,154	0/0:10,0:10:27:0,27,287	0/0:2,0:2:6:0,6,61	0/0:2,0:2:6:0,6,63	0/0:1,0:1:3:0,3,30	0/0:9,0:9:27:0,27,278	0/0:4,0:4:12:0,12,118	0/0:6,0:6:18:0,18,186	0/0:2,0:2:3:0,3,45	0/0:5,0:6:9:0,9,120	0/0:3,0:3:6:0,6,75	0/0:9,0:9:15:0,15,208	0/0:4,0:4:6:0,6,89	./.:.:.:.:.	0/0:1,0:1:3:0,3,31	0/0:31,0:31:93:0,93,1021
chr0	89206003	.	C	T	2548.88	.	AC=33;AF=0.129;AN=256;BaseQRankSum=1.168;DP=1017;Dels=0.00;FS=0.000;HaplotypeScore=0.1682;InbreedingCoeff=0.5619;MLEAC=28;MLEAF=0.109;MQ=59.85;MQ0=0;MQRankSum=2.030;QD=24.51;ReadPosRankSum=-1.300	GT:AD:DP:GQ:PL	0/0:62,0:62:99:0,186,1951	0/0:13,0:13:36:0,36,390	0/0:22,0:22:63:0,63,672	0/0:32,0:32:96:0,96,1000	0/0:17,0:17:51:0,51,530	0/0:16,0:16:48:0,48,501	1/1:0,18:18:48:515,48,0	0/0:7,0:7:21:0,21,216	0/0:3,0:3:9:0,9,94	0/0:27,0:27:75:0,75,810	0/0:2,0:2:6:0,6,63	0/0:17,0:17:36:0,36,415	0/0:9,0:9:24:0,24,260	1/1:0,2:2:6:65,6,0	0/0:13,0:13:39:0,39,405	0/0:27,0:27:78:0,78,838	0/0:23,0:23:69:0,69,725	0/1:1,2:3:22:56,0,22	0/0:11,0:11:24:0,24,295	0/0:13,0:13:30:0,30,349	0/0:2,0:2:6:0,6,61	1/1:1,25:26:38:720,38,0	0/0:19,0:19:57:0,57,587	0/0:21,0:21:60:0,60,644	0/0:3,0:3:9:0,9,101	0/0:18,0:18:54:0,54,550	0/0:13,0:13:33:0,33,360	0/0:2,0:2:6:0,6,57	0/0:1,0:1:3:0,3,32	0/0:23,0:23:69:0,69,707	0/0:7,0:7:21:0,21,220	0/0:3,0:3:9:0,9,89	0/0:27,0:27:81:0,81,811	0/0:4,0:4:12:0,12,126	0/0:19,0:19:54:0,54,575	1/1:0,2:2:6:62,6,0	0/0:22,0:22:66:0,66,693	0/0:15,0:15:33:0,33,383	0/0:16,0:16:48:0,48,489	0/0:3,0:3:9:0,9,98	0/0:1,0:1:3:0,3,31	0/0:10,0:10:30:0,30,309	0/0:8,0:8:18:0,18,212	0/0:28,0:28:78:0,78,833	0/0:24,0:24:69:0,69,732	0/0:27,0:27:75:0,75,776	0/0:5,0:5:15:0,15,158	0/0:3,0:3:9:0,9,94	0/0:4,0:4:12:0,12,125	0/0:4,0:4:12:0,12,118	./.:.:.:.:.	0/0:4,0:4:12:0,12,123	0/0:9,0:9:27:0,27,262	1/1:0,3:3:9:96,9,0	0/0:4,0:4:12:0,12,119	1/1:0,1:1:3:31,3,0	0/0:4,0:4:12:0,12,123	0/0:4,0:4:12:0,12,126	0/0:1,0:1:3:0,3,34	0/0:7,0:7:21:0,21,213	./.:.:.:.:.	0/0:1,0:1:3:0,3,32	0/0:10,0:10:30:0,30,308	0/0:2,0:2:6:0,6,66	0/0:11,0:11:33:0,33,349	./.:.:.:.:.	1/1:0,3:3:9:94,9,0	0/0:1,0:1:3:0,3,30	0/0:1,0:1:3:0,3,31	./.:.:.:.:.	0/0:3,0:3:9:0,9,95	0/0:2,0:2:6:0,6,67	0/0:2,0:2:6:0,6,61	0/0:5,0:5:15:0,15,151	./.:.:.:.:.	0/0:5,0:5:15:0,15,160	0/0:2,0:2:6:0,6,60	0/0:3,0:3:9:0,9,96	./.:.:.:.:.	0/0:8,0:8:24:0,24,252	0/0:2,0:2:6:0,6,59	0/0:4,0:4:12:0,12,122	0/0:3,0:3:9:0,9,93	0/0:1,0:1:3:0,3,32	0/0:1,0:1:3:0,3,34	0/0:2,0:2:3:0,3,31	0/0:9,0:9:21:0,21,239	0/0:1,0:1:3:0,3,31	0/0:2,0:2:6:0,6,63	0/0:3,0:3:9:0,9,97	0/0:1,0:1:3:0,3,32	0/0:10,0:10:30:0,30,305	1/1:0,2:2:6:63,6,0	0/0:4,0:4:12:0,12,127	0/0:3,0:3:9:0,9,95	0/0:4,0:4:12:0,12,124	0/0:1,0:1:3:0,3,30	1/1:0,4:4:12:126,12,0	0/0:7,0:7:15:0,15,183	1/1:0,6:6:18:180,18,0	0/0:1,0:1:3:0,3,33	0/0:4,0:4:12:0,12,122	0/1:1,5:6:13:130,0,13	0/0:2,0:2:6:0,6,62	1/1:0,4:4:12:128,12,0	0/0:6,0:6:15:0,15,174	0/0:4,0:4:12:0,12,133	0/0:3,0:3:9:0,9,96	0/0:4,0:4:12:0,12,125	1/1:0,10:10:30:301,30,0	1/1:0,6:6:18:189,18,0	0/0:4,0:4:12:0,12,126	0/0:5,0:5:15:0,15,152	0/0:3,0:3:6:0,6,57	0/0:3,0:3:9:0,9,95	0/0:4,0:4:12:0,12,122	0/0:6,0:6:18:0,18,187	0/0:4,0:4:12:0,12,126	0/0:2,0:2:6:0,6,60	1/1:0,2:2:6:63,6,0	0/0:5,0:5:15:0,15,158	0/0:4,0:4:12:0,12,126	1/1:0,2:2:6:63,6,0	0/1:3,1:4:20:20,0,80	0/0:5,0:5:12:0,12,131	0/0:3,0:3:9:0,9,96	0/0:8,0:8:24:0,24,249	0/0:6,0:6:18:0,18,184	0/0:3,0:3:9:0,9,89	0/0:4,0:4:6:0,6,89	./.:.:.:.:.	0/0:2,0:2:3:0,3,45	./.:.:.:.:.	0/0:3,0:3:6:0,6,75	./.:.:.:.:.	0/0:2,0:2:3:0,3,45	0/0:20,0:20:60:0,60,664
chr0	89207668	.	C	G	2744.53	.	AC=33;AF=0.129;AN=256;BaseQRankSum=3.568;DP=901;Dels=0.00;FS=0.374;HaplotypeScore=0.0849;InbreedingCoeff=0.5314;MLEAC=26;MLEAF=0.102;MQ=59.85;MQ0=1;MQRankSum=-0.329;QD=23.66;ReadPosRankSum=-0.657	GT:AD:DP:GQ:PL	0/0:48,0:48:99:0,144,1514	0/0:17,0:17:48:0,48,509	0/0:12,0:12:36:0,36,371	0/0:28,0:28:84:0,84,839	0/0:15,0:15:45:0,45,454	0/0:20,0:20:48:0,48,548	0/0:12,0:12:36:0,36,362	0/0:3,0:3:9:0,9,92	0/0:3,0:3:6:0,6,63	0/0:12,0:12:36:0,36,362	0/0:3,0:3:9:0,9,91	0/0:10,0:10:30:0,30,311	0/0:13,0:13:39:0,39,407	0/0:2,0:2:6:0,6,61	1/1:0,18:18:54:568,54,0	0/0:21,0:21:57:0,57,584	1/1:0,17:17:48:516,48,0	0/0:1,0:1:3:0,3,32	0/0:2,0:2:6:0,6,59	0/0:1,0:1:3:0,3,33	0/0:2,0:2:6:0,6,63	0/0:17,0:17:42:0,42,456	0/0:11,0:11:33:0,33,337	0/0:26,0:26:66:0,66,747	./.:.:.:.:.	0/1:8,17:25:99:439,0,172	0/0:16,0:16:48:0,48,481	0/0:3,0:3:9:0,9,99	0/0:6,0:6:18:0,18,181	0/0:18,0:18:48:0,48,515	1/1:0,6:6:18:191,18,0	1/1:0,4:4:12:130,12,0	0/0:16,0:16:33:0,33,408	1/1:0,3:3:9:99,9,0	0/0:16,0:16:45:0,45,470	0/0:3,0:3:9:0,9,91	0/0:29,0:29:78:0,78,850	0/0:9,0:9:27:0,27,262	0/0:13,0:13:36:0,36,371	0/0:1,0:1:3:0,3,32	0/0:3,0:3:9:0,9,103	1/1:0,14:14:39:410,39,0	0/0:14,0:14:39:0,39,415	0/0:20,0:20:60:0,60,612	0/0:19,0:19:57:0,57,576	0/0:14,0:14:39:0,39,416	0/0:8,0:8:24:0,24,241	0/0:4,0:4:12:0,12,124	0/0:1,0:1:3:0,3,31	0/0:3,0:3:9:0,9,92	./.:.:.:.:.	0/0:3,0:3:9:0,9,92	0/0:4,0:4:12:0,12,121	0/0:3,0:3:9:0,9,90	0/0:5,0:5:15:0,15,155	0/0:1,0:1:3:0,3,30	0/0:3,0:3:6:0,6,73	0/0:4,0:4:12:0,12,119	0/0:1,0:1:3:0,3,32	0/0:2,0:2:6:0,6,61	0/0:1,0:1:3:0,3,31	0/0:4,0:4:12:0,12,128	1/1:0,1:1:3:32,3,0	1/1:0,5:5:15:158,15,0	1/1:0,3:3:9:95,9,0	1/1:0,4:4:12:125,12,0	0/0:3,0:3:9:0,9,92	0/0:6,0:6:18:0,18,186	0/0:5,0:5:15:0,15,158	0/0:1,0:1:3:0,3,29	0/0:3,0:3:9:0,9,91	0/0:5,0:5:15:0,15,151	0/0:3,0:3:9:0,9,92	0/0:3,0:3:9:0,9,92	0/0:3,0:3:9:0,9,92	0/0:7,0:7:18:0,18,198	0/0:3,0:3:9:0,9,89	0/0:6,0:6:18:0,18,184	0/0:2,0:2:6:0,6,65	0/0:2,0:2:6:0,6,60	./.:.:.:.:.	./.:.:.:.:.	0/0:5,0:5:15:0,15,149	./.:.:.:.:.	0/0:6,0:6:15:0,15,152	0/0:2,0:2:6:0,6,61	0/0:5,0:5:15:0,15,150	0/0:2,0:2:6:0,6,57	0/0:5,0:5:15:0,15,151	1/1:0,3:3:9:91,9,0	0/0:1,0:1:3:0,3,30	1/1:0,5:5:15:153,15,0	0/0:3,0:3:9:0,9,92	1/1:0,1:1:3:31,3,0	0/0:1,0:1:3:0,3,32	0/1:2,1:3:25:25,0,54	0/1:1,1:2:26:27,0,26	0/0:3,0:3:9:0,9,97	1/1:0,1:1:3:31,3,0	0/0:3,0:3:9:0,9,89	./.:.:.:.:.	1/1:0,1:1:3:32,3,0	0/0:4,0:4:12:0,12,121	0/0:2,0:2:6:0,6,61	0/0:1,0:1:3:0,3,31	0/0:10,0:10:30:0,30,306	0/0:4,0:4:12:0,12,125	0/0:4,0:4:12:0,12,124	0/0:1,0:1:3:0,3,30	0/0:4,0:4:12:0,12,122	0/0:7,0:7:21:0,21,214	0/0:1,0:1:3:0,3,31	0/0:9,0:9:24:0,24,261	0/0:3,0:4:9:0,9,92	0/0:1,0:1:3:0,3,32	0/0:1,0:1:3:0,3,31	0/0:3,0:3:9:0,9,92	0/0:5,0:5:15:0,15,153	./.:.:.:.:.	./.:.:.:.:.	0/0:8,0:8:24:0,24,247	0/0:4,0:4:12:0,12,121	0/0:7,0:7:21:0,21,213	0/0:4,0:4:12:0,12,128	0/0:9,0:9:24:0,24,253	0/0:4,0:4:12:0,12,122	0/0:8,0:8:18:0,18,196	0/0:9,0:9:27:0,27,274	./.:.:.:.:.	0/0:4,0:4:6:0,6,89	0/0:7,0:7:12:0,12,164	0/0:2,0:2:3:0,3,45	0/0:4,0:4:6:0,6,89	0/0:2,0:2:3:0,3,45	0/0:2,0:2:3:0,3,45	0/0:7,0:7:9:0,9,134	0/0:29,0:29:87:0,87,956
chr0	89207759	.	A	G	3469.97	.	AC=43;AF=0.172;AN=250;BaseQRankSum=3.270;DP=980;Dels=0.00;FS=2.942;HaplotypeScore=0.0947;InbreedingCoeff=0.6968;MLEAC=39;MLEAF=0.156;MQ=59.88;MQ0=0;MQRankSum=0.313;QD=26.49;ReadPosRankSum=-1.946	GT:AD:DP:GQ:PL	0/0:59,0:59:99:0,177,1837	0/0:13,0:13:39:0,39,400	0/0:15,0:15:42:0,42,445	0/0:37,0:37:99:0,111,1114	0/0:17,0:17:51:0,51,520	0/0:9,0:9:27:0,27,278	0/0:16,0:16:48:0,48,480	0/0:2,0:2:6:0,6,63	0/0:2,0:2:6:0,6,63	0/0:21,0:21:63:0,63,631	./.:.:.:.:.	0/0:26,0:26:72:0,72,777	0/0:26,0:26:78:0,78,811	./.:.:.:.:.	0/0:16,0:16:48:0,48,498	0/0:23,0:23:63:0,63,664	0/0:16,0:16:45:0,45,469	0/0:1,0:1:3:0,3,34	1/1:0,4:4:12:123,12,0	1/1:0,2:2:6:61,6,0	./.:.:.:.:.	0/0:14,0:14:39:0,39,413	1/1:0,18:18:54:568,54,0	0/0:29,0:29:87:0,87,890	0/0:3,0:3:9:0,9,96	0/0:18,0:18:48:0,48,517	0/0:10,0:10:30:0,30,300	0/0:3,0:3:9:0,9,92	0/0:1,0:1:3:0,3,32	1/1:0,23:23:63:683,63,0	0/0:7,0:7:21:0,21,230	./.:.:.:.:.	0/0:11,0:11:30:0,30,322	0/0:2,0:2:6:0,6,69	0/0:11,0:11:30:0,30,323	0/0:4,0:4:12:0,12,121	0/0:26,0:26:72:0,72,772	0/0:13,0:13:39:0,39,395	0/0:7,0:7:21:0,21,210	0/0:2,0:2:6:0,6,60	./.:.:.:.:.	0/0:8,0:8:24:0,24,243	0/0:11,0:11:33:0,33,342	0/0:20,0:20:60:0,60,623	1/1:0,11:11:33:345,33,0	0/0:31,0:31:87:0,87,913	0/0:9,0:9:27:0,27,270	0/0:3,0:3:9:0,9,93	0/0:1,0:1:3:0,3,30	0/0:4,0:4:12:0,12,124	0/0:1,0:1:3:0,3,31	./.:.:.:.:.	0/0:5,0:5:9:0,9,120	0/0:1,0:1:3:0,3,32	0/0:8,0:8:24:0,24,248	0/0:3,0:3:9:0,9,95	./.:.:.:.:.	0/0:4,0:4:12:0,12,113	0/0:1,0:1:3:0,3,32	0/0:7,0:7:21:0,21,218	0/0:9,0:9:24:0,24,258	0/0:2,0:2:6:0,6,60	0/0:5,0:5:15:0,15,154	0/0:6,0:6:18:0,18,184	0/0:4,0:4:12:0,12,132	0/0:3,0:3:9:0,9,89	0/0:3,0:3:9:0,9,93	0/0:2,0:2:6:0,6,61	0/0:5,0:5:15:0,15,155	1/1:0,1:1:3:31,3,0	0/0:1,0:1:3:0,3,32	1/1:0,4:4:9:109,9,0	./.:.:.:.:.	0/1:3,1:4:20:20,0,77	0/0:3,0:3:9:0,9,94	0/0:1,0:1:3:0,3,32	1/1:0,3:3:9:92,9,0	1/1:0,4:4:12:124,12,0	0/0:3,0:3:9:0,9,93	0/0:2,0:2:6:0,6,63	0/0:3,0:3:9:0,9,91	./.:.:.:.:.	0/0:9,0:9:27:0,27,281	1/1:0,3:3:9:95,9,0	1/1:0,5:5:15:154,15,0	0/0:1,0:1:3:0,3,33	1/1:0,3:3:9:97,9,0	0/0:3,0:3:9:0,9,92	1/1:0,4:4:12:124,12,0	0/0:7,0:7:21:0,21,227	1/1:0,5:5:12:139,12,0	0/0:6,0:6:18:0,18,180	0/0:4,0:4:12:0,12,120	0/0:1,0:1:3:0,3,31	0/0:4,0:4:12:0,12,128	0/0:7,0:7:21:0,21,214	0/0:4,0:4:12:0,12,118	0/0:3,0:3:9:0,9,91	0/0:3,0:3:9:0,9,89	0/0:2,0:2:6:0,6,61	0/0:6,0:6:18:0,18,191	0/0:3,0:3:9:0,9,93	0/0:2,0:2:6:0,6,63	1/1:0,3:3:9:94,9,0	0/0:4,0:4:12:0,12,122	1/1:0,8:8:24:248,24,0	0/0:1,0:1:3:0,3,31	0/0:4,0:4:12:0,12,122	./.:.:.:.:.	0/0:3,0:3:9:0,9,92	0/0:18,0:18:45:0,45,505	./.:.:.:.:.	0/0:8,0:8:21:0,21,225	0/0:6,0:6:18:0,18,186	0/0:4,0:4:12:0,12,115	0/0:3,0:3:9:0,9,93	0/0:8,0:8:24:0,24,245	0/0:2,0:2:6:0,6,61	0/0:4,0:4:12:0,12,131	0/0:3,0:3:9:0,9,91	0/0:11,0:11:33:0,33,336	0/0:6,0:6:18:0,18,184	0/0:4,0:4:12:0,12,118	1/1:0,4:4:12:129,12,0	1/1:0,5:5:15:159,15,0	1/1:0,2:2:6:61,6,0	1/1:0,7:7:18:200,18,0	1/1:0,8:8:24:248,24,0	0/0:3,0:3:9:0,9,93	0/0:6,0:6:9:0,9,134	0/0:4,0:4:6:0,6,89	0/0:4,0:4:6:0,6,89	0/0:6,0:6:9:0,9,134	0/0:2,0:2:3:0,3,45	./.:.:.:.:.	0/0:7,0:7:12:0,12,166	0/0:33,0:33:99:0,99,1132
chr0	89208941	.	C	T	648.46	.	AC=13;AF=0.057;AN=230;BaseQRankSum=-0.268;DP=674;Dels=0.00;FS=4.880;HaplotypeScore=0.0665;InbreedingCoeff=0.3309;MLEAC=11;MLEAF=0.048;MQ=58.72;MQ0=0;MQRankSum=0.616;QD=19.65;ReadPosRankSum=-1.823	GT:AD:DP:GQ:PL	0/0:23,0:23:54:0,54,640	0/0:20,0:20:51:0,51,581	0/0:12,0:12:33:0,33,366	0/0:23,0:24:69:0,69,733	0/0:8,0:8:24:0,24,254	0/0:10,0:10:30:0,30,314	0/0:4,0:4:12:0,12,131	./.:.:.:.:.	./.:.:.:.:.	0/0:14,0:14:33:0,33,381	./.:.:.:.:.	0/0:4,0:4:12:0,12,126	0/0:13,0:13:36:0,36,395	./.:.:.:.:.	0/0:21,0:21:57:0,57,613	0/0:8,0:8:21:0,21,223	0/0:17,0:17:39:0,39,459	./.:.:.:.:.	0/0:1,0:1:3:0,3,33	./.:.:.:.:.	./.:.:.:.:.	0/0:1,0:1:3:0,3,30	0/0:8,0:8:21:0,21,237	0/0:14,0:14:39:0,39,430	0/0:1,0:1:3:0,3,32	0/0:13,0:13:39:0,39,416	0/0:8,0:8:24:0,24,251	0/0:1,0:1:3:0,3,33	0/0:1,0:1:3:0,3,36	0/0:11,0:11:27:0,27,304	./.:.:.:.:.	0/0:1,0:1:3:0,3,34	0/0:5,0:5:15:0,15,157	0/0:1,0:1:3:0,3,34	0/0:16,0:16:48:0,48,503	./.:.:.:.:.	0/0:10,0:10:30:0,30,313	0/0:5,0:5:15:0,15,155	0/0:4,0:4:12:0,12,122	0/0:1,0:1:3:0,3,34	0/0:1,0:1:3:0,3,34	0/0:18,0:18:48:0,48,534	0/0:11,0:11:30:0,30,328	0/0:22,0:22:51:0,51,611	0/0:10,0:10:30:0,30,308	0/0:7,0:7:21:0,21,226	0/0:14,0:14:36:0,36,408	./.:.:.:.:.	0/0:2,0:2:6:0,6,63	0/0:7,0:7:21:0,21,225	./.:.:.:.:.	0/0:4,0:4:12:0,12,123	0/0:1,0:1:3:0,3,33	0/0:1,0:1:3:0,3,32	0/0:9,0:9:27:0,27,287	0/0:1,0:1:3:0,3,32	1/1:0,4:4:12:123,12,0	1/1:0,7:7:21:211,21,0	0/0:5,0:5:15:0,15,158	0/0:8,0:8:24:0,24,256	./.:.:.:.:.	0/0:1,0:1:3:0,3,32	0/0:10,0:10:27:0,27,291	0/0:2,0:2:6:0,6,63	0/0:6,0:6:18:0,18,185	0/0:7,0:7:21:0,21,222	0/0:4,0:4:12:0,12,122	0/0:5,0:5:9:0,9,122	0/0:6,0:6:18:0,18,183	./.:.:.:.:.	0/0:4,0:4:12:0,12,129	0/0:2,0:2:3:0,3,31	0/0:6,0:6:18:0,18,194	0/1:5,1:6:15:15,0,145	./.:.:.:.:.	0/0:3,0:3:9:0,9,91	0/0:3,0:3:9:0,9,95	0/0:3,0:3:6:0,6,77	0/0:2,0:2:6:0,6,64	0/0:3,0:3:9:0,9,92	0/0:1,0:1:3:0,3,31	0/0:2,0:2:6:0,6,61	./.:.:.:.:.	0/0:1,0:1:3:0,3,32	0/0:3,0:3:9:0,9,95	./.:.:.:.:.	0/0:3,0:3:9:0,9,97	0/0:1,0:1:3:0,3,32	0/0:3,0:3:9:0,9,95	./.:.:.:.:.	0/0:4,0:4:9:0,9,106	0/0:9,0:9:27:0,27,279	0/0:6,0:6:15:0,15,172	0/0:1,0:1:3:0,3,32	./.:.:.:.:.	0/0:1,0:1:3:0,3,32	0/0:1,0:1:3:0,3,32	0/0:1,0:1:3:0,3,32	0/0:2,0:2:6:0,6,63	0/0:4,0:4:12:0,12,122	0/0:1,0:1:3:0,3,34	0/0:4,0:4:12:0,12,132	./.:.:.:.:.	0/0:4,0:4:9:0,9,110	0/0:1,0:1:3:0,3,33	0/0:3,0:3:9:0,9,99	0/0:1,0:1:3:0,3,32	0/0:4,0:4:12:0,12,126	0/0:1,0:1:3:0,3,33	./.:.:.:.:.	0/0:5,0:5:12:0,12,136	0/0:1,0:1:3:0,3,34	0/0:12,0:12:30:0,30,343	0/0:3,0:3:9:0,9,95	0/0:5,0:5:15:0,15,158	0/0:3,0:3:9:0,9,95	0/0:2,0:2:6:0,6,65	0/0:2,0:2:6:0,6,59	1/1:0,5:5:15:148,15,0	0/0:5,0:5:15:0,15,151	1/1:0,5:5:15:155,15,0	1/1:0,5:5:15:153,15,0	0/0:2,0:2:6:0,6,63	0/0:5,0:5:12:0,12,144	0/0:6,0:6:18:0,18,185	0/0:4,0:4:12:0,12,128	0/0:6,0:6:18:0,18,189	0/0:1,0:1:3:0,3,32	1/1:0,1:1:3:30,3,0	./.:.:.:.:.	./.:.:.:.:.	0/0:2,0:2:3:0,3,45	0/0:2,0:2:3:0,3,45	0/0:6,1:7:12:0,12,145	0/0:2,0:2:6:0,6,63	0/0:2,0:2:3:0,3,45	0/0:34,0:34:99:0,102,1168
chr0	89210047	.	A	T	2682.99	.	AC=75;AF=0.371;AN=202;BaseQRankSum=1.632;DP=521;Dels=0.00;FS=13.181;HaplotypeScore=0.0484;InbreedingCoeff=0.5793;MLEAC=70;MLEAF=0.347;MQ=27.03;MQ0=29;MQRankSum=-0.583;QD=17.42;ReadPosRankSum=-2.251	GT:AD:DP:GQ:PL	0/0:29,0:29:60:0,60,653	0/0:8,0:8:6:0,6,63	0/0:6,0:6:9:0,9,92	0/0:19,0:19:45:0,45,459	1/1:0,7:7:18:189,18,0	0/0:11,0:11:24:0,24,245	1/1:0,5:5:12:119,12,0	1/1:1,1:2:3:28,3,0	0/0:2,0:2:6:0,6,55	0/0:17,0:17:30:0,30,364	./.:.:.:.:.	0/0:7,0:7:15:0,15,153	1/1:0,6:6:12:122,12,0	./.:.:.:.:.	1/1:0,11:11:15:154,15,0	1/1:0,8:8:18:185,18,0	1/1:5,5:10:15:154,15,0	./.:.:.:.:.	0/0:9,0:9:15:0,15,195	0/0:10,0:11:18:0,18,239	./.:.:.:.:.	0/0:13,0:13:21:0,21,254	0/0:12,0:12:27:0,27,305	0/0:7,0:7:15:0,15,153	1/1:1,1:2:3:28,3,0	0/0:6,0:6:15:0,15,153	./.:.:.:.:.	1/1:0,1:1:3:28,3,0	1/1:0,1:1:3:28,3,0	1/1:0,16:16:36:367,36,0	1/1:0,1:1:3:28,3,0	1/1:0,2:2:6:55,6,0	1/1:6,5:11:15:153,15,0	./.:.:.:.:.	0/0:9,0:9:6:0,6,74	1/1:0,2:2:3:28,3,0	0/0:13,0:13:21:0,21,243	0/0:9,0:9:24:0,24,231	0/1:1,7:8:9:178,0,9	./.:.:.:.:.	1/1:1,1:2:3:28,3,0	1/1:1,4:5:12:122,12,0	0/0:5,0:5:9:0,9,92	0/0:6,0:6:6:0,6,61	0/0:7,0:7:9:0,9,92	0/0:7,0:7:15:0,15,171	0/0:11,0:11:18:0,18,213	0/0:2,0:2:6:0,6,55	./.:.:.:.:.	./.:.:.:.:.	./.:.:.:.:.	0/0:2,0:2:6:0,6,61	./.:.:.:.:.	1/1:0,2:2:6:61,6,0	0/0:2,0:2:3:0,3,30	./.:.:.:.:.	0/0:3,0:4:9:0,9,89	0/0:2,0:2:3:0,3,31	0/0:2,0:2:6:0,6,61	0/0:2,0:2:3:0,3,30	./.:.:.:.:.	1/1:0,1:1:3:31,3,0	1/1:0,6:6:9:94,9,0	1/1:0,2:2:6:63,6,0	1/1:0,2:2:3:31,3,0	./.:.:.:.:.	1/1:0,1:1:3:32,3,0	./.:.:.:.:.	1/1:1,4:5:9:104,9,0	0/0:1,0:1:3:0,3,28	./.:.:.:.:.	./.:.:.:.:.	0/0:1,0:1:3:0,3,31	0/0:3,0:3:6:0,6,58	0/0:3,0:3:6:0,6,59	./.:.:.:.:.	./.:.:.:.:.	0/0:1,0:1:3:0,3,32	0/0:1,0:1:3:0,3,30	0/0:2,0:2:6:0,6,59	0/0:1,0:1:3:0,3,30	0/0:1,0:1:3:0,3,32	0/0:2,0:2:3:0,3,28	0/0:1,0:1:3:0,3,30	0/0:1,0:1:3:0,3,31	./.:.:.:.:.	1/1:0,4:4:6:61,6,0	1/1:0,2:2:6:55,6,0	1/1:0,4:4:6:75,6,0	0/0:2,0:2:3:0,3,28	./.:.:.:.:.	1/1:0,1:1:3:32,3,0	1/1:0,2:2:6:61,6,0	./.:.:.:.:.	1/1:1,2:3:3:45,3,0	./.:.:.:.:.	1/1:2,4:6:12:111,12,0	1/1:0,1:1:3:31,3,0	./.:.:.:.:.	1/1:0,1:1:3:32,3,0	1/1:1,1:2:3:28,3,0	./.:.:.:.:.	./.:.:.:.:.	0/0:4,0:4:6:0,6,62	0/0:3,0:3:3:0,3,30	0/0:1,0:2:3:0,3,31	0/0:6,0:6:18:0,18,166	0/0:5,0:5:9:0,9,89	0/0:1,0:1:3:0,3,28	./.:.:.:.:.	0/0:7,0:7:12:0,12,118	0/0:1,0:1:3:0,3,28	0/0:8,0:8:12:0,12,118	1/1:0,5:5:3:32,3,0	1/1:0,1:1:3:31,3,0	1/1:0,3:3:9:93,9,0	0/0:2,0:2:6:0,6,63	./.:.:.:.:.	0/0:1,0:1:3:0,3,31	./.:.:.:.:.	0/0:3,0:3:6:0,6,61	0/0:4,0:4:6:0,6,59	0/0:3,0:3:9:0,9,94	./.:.:.:.:.	0/0:2,0:2:3:0,3,31	./.:.:.:.:.	0/0:2,0:2:6:0,6,59	0/0:2,0:2:3:0,3,31	./.:.:.:.:.	./.:.:.:.:.	./.:.:.:.:.	0/0:2,0:3:3:0,3,44	./.:.:.:.:.	0/0:4,0:4:3:0,3,45	./.:.:.:.:.	0/0:6,0:6:6:0,6,89	0/0:18,0:18:39:0,39,360
chr0	89211718	.	C	A	9158.43	.	AC=77;AF=0.306;AN=252;BaseQRankSum=-3.619;DP=963;Dels=0.00;FS=4.371;HaplotypeScore=0.0972;InbreedingCoeff=0.7197;MLEAC=74;MLEAF=0.294;MQ=57.56;MQ0=0;MQRankSum=0.890;QD=27.10;ReadPosRankSum=-0.740	GT:AD:DP:GQ:PL	1/1:0,76:76:99:2437,226,0	1/1:0,19:19:57:604,57,0	1/1:0,19:19:57:581,57,0	0/0:38,0:38:99:0,114,1181	0/0:14,0:14:42:0,42,442	0/0:10,0:10:27:0,27,299	1/1:0,17:17:48:498,48,0	0/0:2,0:2:6:0,6,68	0/0:2,0:2:6:0,6,63	0/0:23,0:23:66:0,66,704	0/0:3,0:3:9:0,9,98	0/0:6,0:6:18:0,18,200	0/0:11,0:11:30:0,30,322	./.:.:.:.:.	0/0:17,0:17:51:0,51,536	0/0:27,0:27:75:0,75,825	0/0:10,0:10:30:0,30,321	1/1:0,3:3:9:100,9,0	0/0:16,0:16:42:0,42,471	1/1:0,11:11:33:322,33,0	1/1:0,3:3:9:95,9,0	1/1:0,14:14:36:407,36,0	1/1:0,8:8:24:243,24,0	0/0:19,0:19:54:0,54,596	1/1:0,2:2:6:65,6,0	0/0:24,0:24:72:0,72,758	0/0:7,0:7:21:0,21,226	0/1:4,1:5:7:7,0,119	0/0:1,0:1:3:0,3,32	0/0:25,0:25:75:0,75,765	0/0:4,0:4:12:0,12,130	0/0:1,0:1:3:0,3,32	0/1:9,11:20:99:283,0,230	0/1:1,1:2:26:26,0,27	0/0:10,0:10:30:0,30,313	0/0:7,0:7:21:0,21,226	0/0:12,0:12:36:0,36,367	0/0:16,0:16:48:0,48,492	0/0:19,0:19:54:0,54,588	0/0:2,0:2:6:0,6,60	0/0:1,0:1:3:0,3,34	1/1:1,10:11:30:318,30,0	1/1:1,24:25:41:714,41,0	0/0:13,0:13:39:0,39,410	0/0:21,0:21:54:0,54,617	0/0:14,0:14:42:0,42,455	1/1:0,16:16:39:426,39,0	0/0:1,0:1:3:0,3,32	./.:.:.:.:.	0/0:7,0:7:18:0,18,201	0/0:2,0:2:6:0,6,62	0/0:1,0:1:3:0,3,33	0/0:3,0:3:9:0,9,97	1/1:0,4:4:12:126,12,0	0/0:6,0:6:18:0,18,196	1/1:0,6:6:18:193,18,0	0/0:6,0:6:12:0,12,155	0/0:6,0:6:18:0,18,194	0/0:1,0:1:3:0,3,32	0/0:6,0:6:18:0,18,183	./.:.:.:.:.	0/0:6,0:6:18:0,18,189	0/0:12,0:12:36:0,36,384	1/1:0,5:5:15:160,15,0	0/0:6,0:6:12:0,12,156	0/0:3,0:3:9:0,9,95	1/1:0,5:5:15:162,15,0	0/0:8,0:8:24:0,24,255	0/0:7,0:7:18:0,18,204	./.:.:.:.:.	0/0:2,0:2:6:0,6,62	1/1:0,1:1:3:30,3,0	1/1:0,2:2:6:65,6,0	0/1:1,1:2:24:24,0,27	0/0:8,0:8:24:0,24,249	0/0:2,0:2:6:0,6,62	1/1:0,1:1:3:33,3,0	1/1:0,2:2:6:61,6,0	./.:.:.:.:.	1/1:0,2:2:6:63,6,0	0/0:3,0:3:9:0,9,91	0/0:4,0:4:12:0,12,126	0/0:2,0:2:6:0,6,61	1/1:0,3:3:9:97,9,0	1/1:0,1:1:3:32,3,0	1/1:0,4:4:12:125,12,0	0/0:6,0:6:18:0,18,189	1/1:0,5:5:15:156,15,0	0/0:6,0:6:18:0,18,193	0/0:4,0:4:12:0,12,132	./.:.:.:.:.	1/1:0,4:4:9:109,9,0	0/0:3,0:3:9:0,9,97	./.:.:.:.:.	0/0:2,0:2:6:0,6,61	0/0:3,0:3:9:0,9,99	0/0:5,0:5:15:0,15,157	./.:.:.:.:.	0/0:2,0:2:6:0,6,63	1/1:0,4:4:12:122,12,0	1/1:0,3:3:9:95,9,0	./.:.:.:.:.	0/0:4,0:4:12:0,12,126	0/1:2,1:3:18:18,0,54	0/0:7,0:7:21:0,21,221	1/1:0,3:3:9:95,9,0	0/0:2,0:2:6:0,6,65	0/0:5,0:5:15:0,15,159	0/0:3,0:3:9:0,9,97	1/1:0,6:6:18:185,18,0	1/1:0,6:6:18:185,18,0	0/0:3,0:3:9:0,9,97	0/0:6,0:6:18:0,18,191	0/0:11,0:11:33:0,33,356	0/0:7,0:7:21:0,21,224	0/0:3,0:3:9:0,9,95	0/0:4,0:4:12:0,12,127	1/1:0,3:3:9:97,9,0	0/0:2,0:2:6:0,6,65	0/0:5,0:5:15:0,15,161	1/1:0,6:6:18:193,18,0	0/0:5,0:5:15:0,15,162	0/0:5,0:5:15:0,15,158	1/1:0,2:2:6:61,6,0	0/0:5,0:5:15:0,15,154	1/1:0,4:4:12:126,12,0	0/0:2,0:2:6:0,6,65	0/0:5,0:5:15:0,15,158	0/0:2,0:2:6:0,6,65	0/0:3,0:3:6:0,6,77	0/0:1,0:1:3:0,3,31	0/0:8,0:8:15:0,15,198	0/0:2,0:2:6:0,6,63	./.:.:.:.:.	0/0:4,0:4:6:0,6,89	./.:.:.:.:.	0/0:13,0:13:36:0,36,390
chr0	89211796	.	C	T	803.25	.	AC=22;AF=0.084;AN=262;BaseQRankSum=-2.767;DP=783;Dels=0.00;FS=1.408;HaplotypeScore=0.1350;InbreedingCoeff=0.3539;MLEAC=16;MLEAF=0.061;MQ=45.30;MQ0=68;MQRankSum=-0.320;QD=13.85;ReadPosRankSum=1.093	GT:AD:DP:GQ:PL	0/0:46,0:46:99:0,105,1152	0/0:17,0:17:33:0,33,347	0/0:14,0:14:27:0,27,298	0/0:18,0:18:33:0,33,343	0/0:14,0:14:30:0,30,312	0/0:10,0:10:15:0,15,157	0/0:13,0:13:30:0,30,313	0/0:4,0:4:9:0,9,92	./.:.:.:.:.	1/1:0,7:7:18:184,18,0	./.:.:.:.:.	0/0:14,0:14:33:0,33,338	0/0:7,0:7:12:0,12,126	0/0:2,0:2:6:0,6,65	0/0:16,0:16:33:0,33,347	0/0:17,0:17:42:0,42,457	1/1:0,11:11:21:219,21,0	0/0:1,0:1:3:0,3,33	0/0:7,0:7:21:0,21,221	0/0:7,0:7:21:0,21,217	0/0:5,0:5:15:0,15,172	0/0:10,0:10:21:0,21,220	0/0:6,0:6:6:0,6,63	0/0:12,0:12:21:0,21,219	0/0:3,0:3:9:0,9,104	0/0:21,0:21:33:0,33,379	1/1:0,10:10:9:95,9,0	0/0:2,0:2:6:0,6,69	0/0:2,0:2:6:0,6,65	0/0:19,0:19:45:0,45,478	0/0:5,0:5:15:0,15,160	0/0:2,0:2:6:0,6,67	0/0:19,0:19:51:0,51,534	0/0:1,0:1:3:0,3,33	0/0:13,0:13:24:0,24,260	0/1:2,1:3:24:24,0,62	0/0:13,0:13:30:0,30,303	1/1:0,5:5:12:118,12,0	0/0:16,0:16:39:0,39,447	0/1:1,1:2:24:24,0,27	0/0:2,0:2:6:0,6,70	0/0:16,0:16:27:0,27,309	0/0:13,0:13:27:0,27,279	0/0:14,0:14:24:0,24,247	0/0:22,0:22:33:0,33,360	0/0:17,0:17:39:0,39,398	0/0:13,0:13:27:0,27,281	0/0:1,0:1:3:0,3,27	0/0:2,0:2:3:0,3,32	0/0:2,0:2:3:0,3,32	0/0:3,0:3:3:0,3,33	0/0:3,0:3:6:0,6,65	1/1:0,4:4:12:124,12,0	0/0:2,0:2:3:0,3,34	0/0:5,0:5:12:0,12,124	0/0:2,0:2:6:0,6,63	0/0:5,0:5:9:0,9,108	0/0:8,0:8:18:0,18,188	0/0:1,0:1:3:0,3,31	0/0:4,0:4:6:0,6,64	0/0:4,0:4:9:0,9,98	0/0:1,0:1:3:0,3,33	1/1:0,4:4:6:58,6,0	0/0:1,0:1:3:0,3,30	0/0:3,0:3:3:0,3,33	0/0:1,0:1:3:0,3,32	0/0:5,0:5:15:0,15,162	0/0:1,0:1:3:0,3,32	0/0:4,0:4:12:0,12,122	0/0:4,0:4:12:0,12,131	0/0:1,0:1:3:0,3,29	0/0:2,0:2:3:0,3,32	0/0:2,0:2:3:0,3,31	0/0:3,0:3:3:0,3,31	0/0:3,0:3:9:0,9,95	0/0:8,0:8:18:0,18,219	0/0:1,0:1:3:0,3,30	./.:.:.:.:.	./.:.:.:.:.	0/0:7,0:7:18:0,18,187	0/0:1,0:1:3:0,3,32	0/0:2,0:3:6:0,6,65	0/0:2,0:2:6:0,6,67	0/0:4,0:4:9:0,9,95	0/0:1,0:1:3:0,3,30	0/0:2,0:2:6:0,6,64	0/0:5,0:5:12:0,12,124	0/0:5,0:5:15:0,15,166	1/1:0,3:3:9:89,9,0	0/0:3,0:3:9:0,9,100	1/1:0,3:3:3:31,3,0	0/0:2,0:2:6:0,6,67	0/0:5,0:5:12:0,12,119	0/0:2,0:2:6:0,6,61	0/0:2,0:2:6:0,6,61	0/0:1,0:1:3:0,3,31	0/0:6,0:6:12:0,12,131	./.:.:.:.:.	0/0:3,0:3:9:0,9,96	0/0:1,0:1:3:0,3,31	0/0:5,0:5:15:0,15,164	0/0:2,0:2:6:0,6,63	./.:.:.:.:.	0/0:2,0:2:3:0,3,32	0/0:1,0:1:3:0,3,33	0/0:5,0:5:15:0,15,161	0/0:3,0:3:9:0,9,101	0/0:4,0:4:9:0,9,95	1/1:0,3:3:6:65,6,0	0/0:3,0:3:6:0,6,79	0/0:6,0:6:15:0,15,164	1/1:0,3:3:6:65,6,0	0/0:2,0:2:3:0,3,32	0/0:3,0:3:6:0,6,61	0/0:3,0:3:6:0,6,58	0/0:4,0:4:9:0,9,96	0/0:2,0:2:6:0,6,60	0/0:5,0:5:9:0,9,97	0/0:3,0:3:3:0,3,32	0/0:1,0:1:3:0,3,30	0/0:5,0:5:15:0,15,155	0/0:3,0:3:9:0,9,97	0/0:11,0:11:24:0,24,249	0/0:5,0:5:15:0,15,158	0/0:1,0:1:3:0,3,32	0/0:4,0:4:9:0,9,93	0/0:7,0:7:12:0,12,129	0/0:2,0:2:3:0,3,32	0/0:3,0:3:6:0,6,66	0/0:4,0:5:6:0,6,89	0/0:2,0:3:3:0,3,31	0/0:5,0:5:9:0,9,122	0/0:6,0:7:12:0,12,153	0/0:2,0:2:3:0,3,44	0/0:2,0:2:3:0,3,45	0/0:2,0:2:3:0,3,32	0/0:12,0:12:36:0,36,415
chr0	89233731	.	G	A	6159.42	.	AC=61;AF=0.233;AN=262;BaseQRankSum=-6.719;DP=932;Dels=0.00;FS=7.170;HaplotypeScore=0.0854;InbreedingCoeff=0.6584;MLEAC=59;MLEAF=0.225;MQ=59.74;MQ0=0;MQRankSum=-1.342;QD=26.78;ReadPosRankSum=-0.955	GT:AD:DP:GQ:PL	0/0:48,0:48:99:0,144,1514	0/0:13,0:13:33:0,33,374	0/0:22,0:22:63:0,63,667	0/0:35,0:35:99:0,105,1089	0/0:7,0:7:21:0,21,223	0/0:24,0:24:72:0,72,734	0/0:28,0:28:81:0,81,852	1/1:0,7:7:21:211,21,0	0/0:5,0:5:15:0,15,169	0/0:15,0:15:45:0,45,467	0/1:2,1:3:22:22,0,54	0/0:11,0:11:33:0,33,347	1/1:0,12:12:36:361,36,0	./.:.:.:.:.	1/1:0,20:20:60:603,60,0	1/1:0,27:27:78:795,78,0	1/1:0,13:13:39:380,39,0	0/0:3,0:3:9:0,9,100	0/0:6,0:6:18:0,18,190	0/0:13,0:13:39:0,39,391	0/0:10,0:10:30:0,30,321	0/0:17,0:17:48:0,48,518	0/0:11,0:11:33:0,33,346	0/0:16,0:16:48:0,48,510	0/0:1,0:1:3:0,3,30	1/1:0,20:20:54:577,54,0	0/0:9,0:9:27:0,27,281	1/1:0,6:6:18:194,18,0	0/1:1,1:2:26:27,0,26	1/1:0,19:19:51:537,51,0	1/1:0,8:8:24:248,24,0	1/1:0,7:7:21:218,21,0	0/0:36,0:36:99:0,108,1101	1/1:0,1:1:3:33,3,0	0/0:13,0:13:36:0,36,398	0/0:3,0:3:9:0,9,90	0/0:15,0:15:45:0,45,467	0/0:10,0:10:30:0,30,310	1/1:0,20:20:57:593,57,0	./.:.:.:.:.	1/1:0,5:5:15:164,15,0	0/0:11,0:11:33:0,33,347	0/0:17,0:17:51:0,51,529	0/0:13,0:13:39:0,39,410	0/0:13,0:13:39:0,39,404	0/0:28,0:28:69:0,69,783	0/0:9,0:9:24:0,24,266	0/0:4,0:4:12:0,12,116	0/0:3,0:3:9:0,9,95	0/0:2,0:2:6:0,6,65	./.:.:.:.:.	0/0:1,0:1:3:0,3,32	0/0:5,0:5:15:0,15,153	./.:.:.:.:.	0/0:3,0:3:9:0,9,90	0/0:3,0:3:9:0,9,95	0/0:4,0:4:12:0,12,120	0/0:2,0:2:6:0,6,62	0/0:3,0:3:9:0,9,95	0/0:7,0:7:21:0,21,221	1/1:0,2:2:6:63,6,0	1/1:0,1:1:3:29,3,0	1/1:0,7:7:21:204,21,0	0/0:3,0:3:9:0,9,92	0/0:1,0:1:3:0,3,32	1/1:0,1:1:3:30,3,0	0/0:6,0:6:15:0,15,169	1/1:0,1:1:3:30,3,0	1/1:0,2:2:6:58,6,0	0/0:3,0:3:9:0,9,92	0/0:1,0:1:3:0,3,30	0/0:5,0:5:15:0,15,153	0/0:2,0:2:6:0,6,65	0/0:1,0:1:3:0,3,32	0/0:2,0:2:6:0,6,60	0/0:2,0:2:6:0,6,62	0/0:4,0:4:12:0,12,130	0/0:2,0:2:6:0,6,61	0/0:1,0:1:3:0,3,32	0/0:6,0:6:15:0,15,168	0/0:1,0:1:3:0,3,32	0/0:2,0:2:6:0,6,62	0/0:2,0:2:6:0,6,67	0/0:5,0:5:15:0,15,154	0/0:2,0:2:6:0,6,59	0/0:4,0:4:12:0,12,129	1/1:0,2:2:6:59,6,0	0/0:9,0:9:27:0,27,287	1/1:0,5:5:15:153,15,0	1/1:0,7:7:21:214,21,0	1/1:0,2:2:6:62,6,0	0/0:6,0:6:18:0,18,189	1/1:0,3:3:9:89,9,0	0/0:3,0:3:9:0,9,95	0/0:3,0:3:6:0,6,78	1/1:0,1:1:3:32,3,0	0/1:1,3:4:20:82,0,20	0/0:3,0:3:9:0,9,96	0/0:2,0:2:6:0,6,65	0/0:5,0:5:15:0,15,156	0/0:7,0:7:21:0,21,223	0/0:1,0:1:3:0,3,31	1/1:0,6:6:18:178,18,0	0/0:6,0:6:18:0,18,186	./.:.:.:.:.	0/0:7,0:7:21:0,21,227	0/0:1,0:1:3:0,3,32	0/0:4,0:4:12:0,12,121	0/0:4,0:4:12:0,12,131	0/0:5,0:5:15:0,15,156	0/0:1,0:1:3:0,3,30	0/0:4,0:4:12:0,12,132	0/0:13,0:13:33:0,33,378	1/1:0,11:11:24:283,24,0	1/1:0,4:4:12:118,12,0	0/0:2,0:2:6:0,6,63	1/1:0,1:1:3:31,3,0	0/0:2,0:2:6:0,6,65	0/0:5,0:5:12:0,12,140	0/0:1,0:1:3:0,3,31	0/0:4,0:4:9:0,9,109	./.:.:.:.:.	0/0:1,0:1:3:0,3,31	0/0:2,0:2:6:0,6,63	0/0:5,0:5:15:0,15,153	0/0:4,0:4:12:0,12,128	0/0:3,0:3:9:0,9,96	0/0:3,0:3:9:0,9,95	0/0:2,0:2:6:0,6,60	0/0:4,0:4:6:0,6,89	0/0:2,0:2:3:0,3,32	0/0:4,0:4:6:0,6,89	0/0:1,0:1:3:0,3,30	0/0:4,0:4:6:0,6,89	0/0:2,0:2:3:0,3,45	0/0:3,0:3:3:0,3,45	0/0:9,0:9:27:0,27,285
chr0	89234836	.	G	A	2002.46	.	AC=19;AF=0.078;AN=244;BaseQRankSum=1.278;DP=513;Dels=0.00;FS=3.986;HaplotypeScore=0.0862;InbreedingCoeff=0.3650;MLEAC=20;MLEAF=0.082;MQ=59.80;MQ0=0;MQRankSum=0.585;QD=27.43;ReadPosRankSum=-0.292	GT:AD:DP:GQ:PL	1/1:0,26:26:75:806,75,0	1/1:0,12:12:36:379,36,0	0/0:10,0:10:30:0,30,322	0/0:19,0:19:51:0,51,574	0/0:12,0:12:36:0,36,379	0/0:4,0:4:12:0,12,127	0/0:4,0:4:12:0,12,130	0/0:1,0:1:3:0,3,32	./.:.:.:.:.	1/1:0,7:7:21:218,21,0	./.:.:.:.:.	0/0:5,0:5:15:0,15,162	0/0:8,0:8:24:0,24,256	0/0:3,0:3:9:0,9,92	0/0:15,0:15:45:0,45,493	0/0:7,0:7:21:0,21,224	0/0:10,0:10:27:0,27,292	0/1:1,1:2:24:28,0,24	./.:.:.:.:.	./.:.:.:.:.	0/0:1,0:1:3:0,3,34	0/0:4,0:4:9:0,9,102	0/0:10,0:10:30:0,30,321	0/0:4,0:4:12:0,12,128	0/0:1,0:1:3:0,3,32	0/0:11,0:11:33:0,33,345	0/0:8,0:8:24:0,24,243	0/0:1,0:1:3:0,3,31	./.:.:.:.:.	0/0:6,0:6:15:0,15,171	./.:.:.:.:.	0/0:2,0:2:6:0,6,63	0/0:3,0:3:9:0,9,94	0/0:1,0:1:3:0,3,30	0/0:11,0:11:30:0,30,334	./.:.:.:.:.	0/0:11,0:11:33:0,33,346	0/0:4,0:4:12:0,12,132	0/0:3,0:3:6:0,6,61	./.:.:.:.:.	0/0:2,0:2:6:0,6,65	0/0:13,0:13:39:0,39,421	0/0:7,0:7:21:0,21,223	0/0:4,0:4:12:0,12,127	0/0:13,0:13:39:0,39,414	0/0:12,0:12:33:0,33,363	0/0:7,0:7:21:0,21,225	0/0:1,0:1:3:0,3,32	0/0:2,0:2:6:0,6,66	0/0:5,0:5:12:0,12,140	0/0:4,0:4:12:0,12,127	0/0:3,0:3:9:0,9,92	1/1:0,7:7:21:222,21,0	0/0:1,0:1:3:0,3,33	0/0:1,0:1:3:0,3,32	0/0:2,0:2:6:0,6,61	0/0:2,0:2:6:0,6,63	0/0:4,0:4:9:0,9,107	./.:.:.:.:.	0/0:6,0:6:18:0,18,192	0/0:5,0:5:15:0,15,162	0/0:2,0:2:6:0,6,59	0/0:2,0:2:6:0,6,62	0/0:2,0:2:6:0,6,63	0/0:3,0:3:9:0,9,96	0/0:3,0:3:9:0,9,96	0/0:1,0:1:3:0,3,32	0/0:1,0:1:3:0,3,33	0/0:2,0:2:6:0,6,63	./.:.:.:.:.	0/0:1,0:1:3:0,3,32	1/1:0,4:4:12:126,12,0	0/0:3,0:3:9:0,9,96	0/0:4,0:4:12:0,12,127	0/0:2,0:2:6:0,6,63	0/0:2,0:2:6:0,6,61	0/0:1,0:1:3:0,3,35	0/0:3,0:3:6:0,6,76	0/0:3,0:3:9:0,9,93	1/1:0,4:4:12:126,12,0	0/0:2,0:2:6:0,6,63	0/0:2,0:2:6:0,6,64	0/0:2,0:2:6:0,6,65	0/0:4,0:4:12:0,12,130	./.:.:.:.:.	0/0:1,0:1:3:0,3,27	0/0:3,0:3:9:0,9,96	0/0:1,0:1:3:0,3,32	0/0:1,0:1:3:0,3,32	0/0:1,0:1:3:0,3,33	./.:.:.:.:.	0/0:3,0:3:9:0,9,92	0/0:2,0:2:6:0,6,61	./.:.:.:.:.	0/0:3,0:3:9:0,9,97	0/0:2,0:2:6:0,6,61	0/0:5,0:5:15:0,15,148	0/0:2,0:2:6:0,6,63	0/0:1,0:1:3:0,3,31	0/0:2,0:2:6:0,6,65	0/0:2,0:2:6:0,6,61	0/0:1,0:1:3:0,3,32	0/0:1,0:1:3:0,3,31	0/0:3,0:3:9:0,9,97	0/0:2,0:2:6:0,6,65	0/0:6,0:6:18:0,18,194	0/0:2,0:2:6:0,6,61	0/0:1,0:1:3:0,3,32	1/1:0,5:5:15:161,15,0	0/0:1,0:1:3:0,3,29	0/0:2,0:2:6:0,6,65	1/1:0,5:5:15:161,15,0	0/0:5,0:5:12:0,12,130	0/0:3,0:3:9:0,9,96	0/0:2,0:2:6:0,6,62	0/0:2,0:2:6:0,6,55	0/0:5,0:5:15:0,15,154	1/1:0,1:1:3:30,3,0	0/0:3,0:3:9:0,9,93	0/0:2,0:2:6:0,6,64	0/0:2,0:2:6:0,6,65	0/0:3,0:3:9:0,9,92	0/0:3,0:3:9:0,9,97	0/0:1,0:1:3:0,3,32	0/0:4,0:4:12:0,12,124	0/0:4,0:4:12:0,12,131	0/0:1,0:1:3:0,3,31	0/0:1,0:1:3:0,3,32	0/0:1,0:1:3:0,3,34	0/0:2,0:2:3:0,3,31	0/0:1,0:2:3:0,3,29	0/0:1,0:2:3:0,3,32	./.:.:.:.:.	0/0:2,0:2:6:0,6,63	./.:.:.:.:.	0/0:1,0:1:3:0,3,31	0/0:23,0:23:69:0,69,721
chr0	89237204	.	A	G	299.19	.	AC=17;AF=0.120;AN=142;BaseQRankSum=-3.916;DP=237;Dels=0.00;FS=0.000;HaplotypeScore=0.0996;InbreedingCoeff=0.3046;MLEAC=11;MLEAF=0.077;MQ=52.51;MQ0=22;MQRankSum=2.890;QD=11.51;ReadPosRankSum=-4.206	GT:AD:DP:GQ:PL	0/0:14,0:14:42:0,42,449	0/0:11,0:11:27:0,27,269	0/0:2,0:2:6:0,6,63	0/0:14,0:14:36:0,36,363	0/1:9,2:11:35:35,0,159	0/0:3,0:3:6:0,6,60	./.:.:.:.:.	./.:.:.:.:.	./.:.:.:.:.	0/0:8,0:8:18:0,18,200	./.:.:.:.:.	0/0:4,0:4:9:0,9,95	0/0:3,0:3:9:0,9,92	./.:.:.:.:.	1/1:0,2:2:6:60,6,0	1/1:0,3:3:9:89,9,0	./.:.:.:.:.	./.:.:.:.:.	./.:.:.:.:.	./.:.:.:.:.	./.:.:.:.:.	./.:.:.:.:.	0/0:2,0:2:6:0,6,64	0/0:2,0:2:3:0,3,30	./.:.:.:.:.	0/0:2,0:3:6:0,6,67	1/1:0,4:4:12:118,12,0	./.:.:.:.:.	./.:.:.:.:.	0/0:3,0:3:9:0,9,94	./.:.:.:.:.	./.:.:.:.:.	0/0:1,0:1:3:0,3,30	./.:.:.:.:.	0/0:3,0:3:3:0,3,31	./.:.:.:.:.	0/0:4,0:4:12:0,12,126	./.:.:.:.:.	1/1:0,1:1:3:30,3,0	0/0:3,0:3:9:0,9,97	./.:.:.:.:.	./.:.:.:.:.	0/0:9,0:9:27:0,27,273	0/0:3,0:3:9:0,9,93	0/0:5,0:5:15:0,15,154	0/0:1,0:1:3:0,3,30	0/0:7,0:7:21:0,21,214	./.:.:.:.:.	0/0:1,0:1:3:0,3,31	0/0:3,0:3:6:0,6,64	./.:.:.:.:.	./.:.:.:.:.	0/0:2,0:2:6:0,6,61	0/0:1,0:1:3:0,3,31	./.:.:.:.:.	./.:.:.:.:.	0/0:6,0:6:15:0,15,158	0/0:2,0:2:6:0,6,63	0/0:1,0:1:3:0,3,33	0/0:3,0:3:6:0,6,63	./.:.:.:.:.	./.:.:.:.:.	1/1:0,1:1:3:30,3,0	./.:.:.:.:.	./.:.:.:.:.	./.:.:.:.:.	0/0:1,0:1:3:0,3,33	./.:.:.:.:.	1/1:0,1:1:3:29,3,0	./.:.:.:.:.	0/0:1,0:1:3:0,3,30	0/0:5,0:5:15:0,15,153	0/0:3,0:3:6:0,6,62	0/0:3,0:3:6:0,6,67	0/0:1,0:1:3:0,3,34	0/0:2,0:2:6:0,6,60	./.:.:.:.:.	0/0:2,0:2:3:0,3,28	0/0:4,0:4:9:0,9,88	0/0:4,0:4:12:0,12,132	./.:.:.:.:.	./.:.:.:.:.	./.:.:.:.:.	./.:.:.:.:.	0/0:4,0:4:3:0,3,32	0/0:2,0:2:6:0,6,65	./.:.:.:.:.	./.:.:.:.:.	1/1:0,2:2:6:59,6,0	./.:.:.:.:.	./.:.:.:.:.	./.:.:.:.:.	./.:.:.:.:.	./.:.:.:.:.	0/0:2,0:2:6:0,6,62	0/0:1,0:1:3:0,3,32	0/0:1,0:1:3:0,3,33	0/0:1,0:1:3:0,3,33	./.:.:.:.:.	./.:.:.:.:.	0/0:1,0:1:3:0,3,32	./.:.:.:.:.	0/0:1,0:1:3:0,3,32	./.:.:.:.:.	./.:.:.:.:.	./.:.:.:.:.	0/0:3,0:3:9:0,9,94	0/0:4,0:4:12:0,12,121	./.:.:.:.:.	./.:.:.:.:.	0/0:2,0:2:3:0,3,32	./.:.:.:.:.	0/0:1,0:1:3:0,3,33	./.:.:.:.:.	./.:.:.:.:.	./.:.:2:.:.	0/0:3,0:3:6:0,6,64	./.:.:.:.:.	./.:.:.:.:.	0/0:1,0:1:3:0,3,33	0/0:1,0:1:3:0,3,31	./.:.:.:.:.	0/0:3,0:3:9:0,9,94	0/0:1,0:1:3:0,3,28	1/1:0,1:1:3:30,3,0	0/0:4,0:4:12:0,12,121	0/0:3,0:3:6:0,6,57	0/0:1,0:1:3:0,3,30	./.:.:.:.:.	./.:.:.:.:.	./.:.:.:.:.	./.:.:.:.:.	0/0:2,0:2:3:0,3,45	0/0:1,0:1:3:0,3,32	./.:.:.:.:.	./.:.:.:.:.	0/0:10,0:10:30:0,30,330
chr0	89239094	.	C	A	4404.79	.	AC=59;AF=0.227;AN=260;BaseQRankSum=0.115;DP=968;Dels=0.00;FS=1.386;HaplotypeScore=0.0840;InbreedingCoeff=0.6623;MLEAC=54;MLEAF=0.208;MQ=59.26;MQ0=1;MQRankSum=-0.086;QD=22.47;ReadPosRankSum=-1.724	GT:AD:DP:GQ:PL	0/0:58,0:58:99:0,174,1871	0/0:14,0:14:36:0,36,401	0/0:13,0:13:39:0,39,413	./.:.:.:.:.	0/0:14,0:14:42:0,42,442	0/0:13,0:13:39:0,39,406	0/0:21,0:21:57:0,57,612	1/1:0,7:7:21:221,21,0	0/1:3,1:4:20:20,0,88	0/0:11,0:11:33:0,33,343	0/0:8,0:8:24:0,24,267	0/0:11,0:11:33:0,33,346	1/1:0,16:16:42:472,42,0	1/1:0,4:4:12:124,12,0	0/0:8,0:8:24:0,24,263	0/0:23,0:23:69:0,69,726	1/1:0,13:13:39:409,39,0	0/0:2,0:2:6:0,6,67	0/0:4,0:4:9:0,9,93	0/0:19,0:19:54:0,54,568	0/0:4,0:4:12:0,12,134	0/0:20,0:20:60:0,60,637	0/0:21,0:21:60:0,60,652	0/0:17,0:17:45:0,45,492	0/0:5,0:5:15:0,15,162	0/0:18,0:18:54:0,54,572	0/0:21,0:21:54:0,54,613	0/0:1,0:1:3:0,3,33	0/1:2,1:3:26:28,0,26	1/1:0,18:18:51:527,51,0	1/1:0,6:6:18:191,18,0	1/1:0,3:3:9:92,9,0	0/0:20,0:20:54:0,54,586	1/1:0,5:5:15:160,15,0	0/0:16,0:16:45:0,45,478	0/0:8,0:8:24:0,24,267	0/0:20,0:20:57:0,57,599	0/0:11,0:11:33:0,33,336	1/1:0,12:12:36:366,36,0	0/0:3,0:3:9:0,9,102	1/1:0,8:8:24:259,24,0	1/1:0,8:8:24:255,24,0	0/0:13,0:13:36:0,36,391	0/0:17,0:17:48:0,48,500	0/0:18,0:18:54:0,54,566	0/0:16,0:16:45:0,45,481	0/0:6,0:6:18:0,18,195	0/0:8,0:8:24:0,24,272	1/1:0,1:1:3:31,3,0	0/0:3,0:3:9:0,9,92	./.:.:.:.:.	0/0:3,0:3:9:0,9,97	0/0:5,0:5:15:0,15,158	./.:.:.:.:.	0/0:8,0:8:24:0,24,250	0/0:5,0:5:15:0,15,162	0/0:4,0:4:12:0,12,127	0/0:4,0:4:12:0,12,130	0/0:1,0:1:3:0,3,32	0/0:7,0:7:21:0,21,218	1/1:0,3:3:9:95,9,0	./.:.:.:.:.	1/1:0,9:9:27:273,27,0	1/1:0,5:5:15:158,15,0	0/0:10,0:10:27:0,27,302	0/0:6,0:6:15:0,15,169	0/0:4,0:4:12:0,12,129	0/0:4,0:4:12:0,12,126	1/1:0,3:3:9:92,9,0	0/0:5,0:5:15:0,15,158	0/0:1,0:1:3:0,3,31	0/0:4,0:4:12:0,12,121	0/0:1,0:1:3:0,3,31	0/0:5,0:5:15:0,15,162	0/0:6,0:6:18:0,18,198	0/0:2,0:2:6:0,6,63	./.:.:.:.:.	0/0:2,0:2:6:0,6,59	0/0:2,0:2:6:0,6,65	0/0:4,0:4:12:0,12,124	0/0:4,0:4:12:0,12,128	0/0:7,0:7:21:0,21,213	0/0:5,0:5:15:0,15,163	0/0:3,0:3:9:0,9,96	0/0:4,0:4:12:0,12,131	0/0:6,0:6:18:0,18,188	1/1:0,2:2:6:59,6,0	0/1:9,1:10:3:3,0,260	1/1:0,2:2:6:63,6,0	0/0:3,0:3:9:0,9,99	1/1:0,2:2:6:60,6,0	0/0:2,0:2:6:0,6,61	1/1:0,8:8:24:245,24,0	1/1:0,4:4:12:118,12,0	0/1:4,1:5:16:16,0,107	0/0:3,0:3:9:0,9,96	0/1:1,4:5:17:111,0,17	0/0:2,0:2:6:0,6,66	0/0:3,0:3:9:0,9,97	0/0:1,0:1:3:0,3,32	0/1:6,1:7:10:10,0,171	1/1:0,1:1:3:31,3,0	1/1:0,2:2:6:59,6,0	./.:.:.:.:.	0/0:2,0:2:6:0,6,67	0/0:4,0:4:12:0,12,126	0/1:7,2:9:39:39,0,193	0/0:4,0:4:12:0,12,122	0/0:9,0:9:27:0,27,279	0/0:3,0:3:9:0,9,92	0/0:9,0:9:24:0,24,262	0/0:9,0:9:27:0,27,286	0/0:7,0:7:21:0,21,221	1/1:0,3:3:9:94,9,0	1/1:0,4:4:12:120,12,0	1/1:0,4:4:12:120,12,0	0/0:3,0:3:9:0,9,100	0/0:6,0:6:18:0,18,195	0/0:3,0:3:9:0,9,96	0/0:4,0:4:12:0,12,123	0/0:5,0:5:15:0,15,161	0/0:5,0:5:15:0,15,157	0/0:7,0:7:21:0,21,214	0/0:3,0:3:9:0,9,98	0/0:2,0:2:6:0,6,61	./.:.:.:.:.	0/0:2,0:2:6:0,6,63	0/0:5,0:5:15:0,15,158	0/0:2,0:2:6:0,6,62	0/0:2,0:2:3:0,3,45	0/0:3,0:3:6:0,6,77	0/0:5,0:5:9:0,9,121	0/0:7,0:7:15:0,15,172	0/0:4,0:4:6:0,6,73	0/0:6,0:6:9:0,9,134	0/0:2,0:2:3:0,3,45	0/0:28,0:28:84:0,84,936
chr0	89239853	.	A	T	1862.66	.	AC=21;AF=0.078;AN=268;BaseQRankSum=0.097;DP=1027;Dels=0.00;FS=2.662;HaplotypeScore=0.0605;InbreedingCoeff=0.4746;MLEAC=17;MLEAF=0.063;MQ=58.25;MQ0=0;MQRankSum=0.751;QD=24.84;ReadPosRankSum=-0.794	GT:AD:DP:GQ:PL	0/0:56,0:56:99:0,168,1770	0/0:28,0:28:84:0,84,856	0/0:15,0:15:42:0,42,441	0/0:54,0:54:99:0,162,1620	0/0:20,0:20:54:0,54,581	0/0:16,0:16:48:0,48,482	1/1:0,19:19:57:563,57,0	0/0:2,0:2:6:0,6,62	0/0:1,0:1:3:0,3,29	0/0:14,0:14:39:0,39,414	0/0:3,0:3:9:0,9,94	0/0:18,0:18:51:0,51,520	0/0:11,0:11:33:0,33,340	0/0:3,0:3:9:0,9,95	0/0:11,0:11:30:0,30,328	0/0:17,0:17:51:0,51,523	0/0:24,0:24:72:0,72,715	0/0:3,0:3:9:0,9,96	0/0:4,0:4:12:0,12,122	0/0:11,0:11:30:0,30,333	./.:.:.:.:.	0/0:22,0:22:66:0,66,677	0/0:18,0:18:54:0,54,547	0/0:23,0:23:69:0,69,726	0/0:1,0:1:3:0,3,32	0/0:17,0:17:51:0,51,531	0/0:17,0:17:51:0,51,535	0/0:2,0:2:6:0,6,65	0/0:1,0:1:3:0,3,32	0/0:12,0:12:36:0,36,372	0/0:2,0:2:6:0,6,62	0/0:2,0:2:6:0,6,64	1/1:0,26:26:66:738,66,0	0/0:5,0:5:15:0,15,161	0/0:20,0:20:60:0,60,604	0/0:2,0:2:6:0,6,61	0/0:17,0:17:51:0,51,531	0/0:14,0:14:36:0,36,405	0/0:13,0:13:39:0,39,393	0/0:2,0:2:6:0,6,63	0/0:5,0:5:15:0,15,160	0/0:18,0:18:54:0,54,556	0/0:23,0:23:63:0,63,658	0/0:22,0:22:66:0,66,690	0/0:13,0:13:36:0,36,377	0/0:21,0:21:60:0,60,626	0/0:9,0:9:27:0,27,275	0/0:4,0:4:12:0,12,124	0/0:2,0:2:6:0,6,65	0/0:3,0:3:9:0,9,97	0/0:1,0:1:3:0,3,33	0/0:3,0:3:9:0,9,91	0/0:8,0:8:21:0,21,231	0/0:2,0:2:6:0,6,60	0/0:10,0:10:30:0,30,313	0/0:1,0:1:3:0,3,31	0/0:2,0:2:6:0,6,63	0/0:3,0:3:9:0,9,93	0/0:1,0:1:3:0,3,30	0/0:6,0:6:18:0,18,186	0/0:7,0:7:21:0,21,210	0/0:3,0:3:9:0,9,97	0/0:3,0:3:6:0,6,57	0/0:6,0:6:18:0,18,185	1/1:0,7:7:21:221,21,0	0/0:3,0:3:9:0,9,93	1/1:0,5:5:15:152,15,0	0/0:4,0:4:12:0,12,122	0/0:7,0:7:21:0,21,223	0/0:3,0:3:9:0,9,89	0/0:1,0:1:3:0,3,30	0/0:5,0:5:15:0,15,162	0/0:9,0:9:27:0,27,275	0/0:6,0:6:18:0,18,182	./.:.:.:.:.	0/0:2,0:2:6:0,6,61	0/0:4,0:4:12:0,12,123	0/0:3,0:3:9:0,9,97	0/0:2,0:2:6:0,6,61	0/0:9,0:9:18:0,18,227	0/0:3,0:3:9:0,9,93	0/0:4,0:4:12:0,12,115	0/0:3,0:3:9:0,9,96	0/0:3,0:3:9:0,9,92	0/0:2,0:2:6:0,6,66	0/0:4,0:4:12:0,12,120	0/0:3,0:3:9:0,9,94	0/0:6,0:6:18:0,18,182	0/0:10,0:10:30:0,30,311	0/0:2,0:2:6:0,6,53	0/0:3,0:3:9:0,9,92	1/1:0,2:2:6:60,6,0	0/0:2,0:2:6:0,6,62	0/0:4,0:4:12:0,12,126	0/1:2,2:4:51:51,0,51	1/1:0,1:1:3:32,3,0	1/1:0,1:2:3:32,3,0	1/1:0,2:2:6:59,6,0	1/1:0,2:2:6:64,6,0	1/1:0,5:5:15:153,15,0	0/0:6,0:6:18:0,18,194	0/0:1,0:1:3:0,3,32	0/0:2,0:2:6:0,6,63	0/0:1,0:1:3:0,3,31	0/0:4,0:4:12:0,12,121	0/0:1,0:1:3:0,3,30	0/0:3,0:3:9:0,9,95	0/0:5,0:5:15:0,15,155	0/0:1,0:1:3:0,3,33	0/0:1,0:1:3:0,3,30	0/0:6,0:6:18:0,18,185	0/0:1,0:1:3:0,3,34	0/0:5,0:5:15:0,15,154	0/0:5,0:5:15:0,15,153	0/0:10,0:10:30:0,30,315	0/0:2,0:2:6:0,6,62	0/0:4,0:4:12:0,12,127	0/0:5,0:5:15:0,15,147	0/0:5,0:5:15:0,15,162	0/0:2,0:2:6:0,6,59	0/0:4,0:4:12:0,12,123	0/0:6,0:6:18:0,18,186	0/0:4,0:4:12:0,12,124	0/0:2,0:2:6:0,6,65	0/0:2,0:2:6:0,6,63	0/0:6,0:6:15:0,15,165	0/0:1,0:1:3:0,3,31	0/0:1,0:1:3:0,3,30	0/0:3,0:3:9:0,9,97	0/0:6,0:6:12:0,12,151	0/0:4,0:4:6:0,6,89	./.:.:.:.:.	0/0:6,0:6:12:0,12,152	0/0:9,0:9:21:0,21,241	0/0:5,0:5:9:0,9,119	0/0:5,0:5:9:0,9,120	0/0:34,0:34:99:0,102,1115
chr0	89242226	.	A	C	1987.01	.	AC=27;AF=0.102;AN=266;BaseQRankSum=-5.786;DP=1008;Dels=0.00;FS=1.628;HaplotypeScore=0.0984;InbreedingCoeff=0.5498;MLEAC=23;MLEAF=0.086;MQ=59.87;MQ0=0;MQRankSum=0.145;QD=23.38;ReadPosRankSum=0.387	GT:AD:DP:GQ:PL	0/0:51,0:51:99:0,153,1577	0/0:12,0:12:36:0,36,365	0/0:17,0:17:51:0,51,509	0/0:51,0:51:99:0,153,1560	0/0:13,0:13:39:0,39,405	0/0:24,0:24:66:0,66,690	0/0:12,0:12:36:0,36,362	0/0:1,0:1:3:0,3,32	0/0:1,0:1:3:0,3,33	0/0:18,0:18:54:0,54,531	0/0:2,0:2:6:0,6,63	0/0:22,0:22:66:0,66,662	0/0:13,0:13:39:0,39,395	0/0:1,0:1:3:0,3,31	0/0:17,0:17:51:0,51,511	0/0:16,0:16:48:0,48,476	0/0:21,0:21:60:0,60,614	0/0:1,0:1:3:0,3,32	0/0:7,0:7:21:0,21,207	1/1:0,8:8:18:205,18,0	0/0:4,0:4:12:0,12,130	1/1:0,12:12:33:341,33,0	0/0:22,0:22:63:0,63,651	0/0:22,0:22:60:0,60,645	0/0:1,0:1:3:0,3,32	0/0:20,0:20:51:0,51,573	0/0:11,0:11:33:0,33,334	0/0:5,0:5:15:0,15,159	0/0:3,0:3:9:0,9,95	0/0:21,0:21:63:0,63,633	0/0:7,0:7:21:0,21,216	0/0:4,0:4:12:0,12,131	0/0:19,0:19:57:0,57,572	0/0:6,0:6:18:0,18,189	0/0:25,0:25:63:0,63,699	0/0:2,0:2:6:0,6,65	0/0:26,0:26:75:0,75,790	0/0:9,0:9:27:0,27,267	0/0:11,0:11:33:0,33,331	0/0:1,0:1:3:0,3,33	0/0:3,0:3:9:0,9,100	0/0:7,0:7:21:0,21,216	0/0:14,0:14:42:0,42,425	0/0:21,0:21:63:0,63,632	1/1:0,23:23:66:660,66,0	0/0:24,0:24:72:0,72,737	0/0:9,0:9:27:0,27,282	0/0:4,0:4:12:0,12,131	0/0:4,0:4:12:0,12,118	0/0:9,0:9:24:0,24,253	0/0:3,0:3:9:0,9,92	0/0:2,0:2:6:0,6,59	0/0:8,1:9:21:0,21,229	0/0:4,0:4:12:0,12,120	0/0:3,0:3:6:0,6,76	0/0:3,0:3:9:0,9,90	0/0:2,0:2:6:0,6,57	0/0:4,0:4:12:0,12,128	0/0:4,0:4:12:0,12,122	0/0:5,0:5:12:0,12,128	0/0:2,0:2:6:0,6,65	0/0:2,0:2:6:0,6,61	0/0:12,0:12:36:0,36,351	0/0:5,0:5:15:0,15,152	0/0:4,0:4:12:0,12,122	0/0:5,0:5:15:0,15,151	0/0:3,0:3:9:0,9,90	0/0:6,0:6:15:0,15,168	0/0:5,0:5:15:0,15,156	./.:.:.:.:.	0/0:4,0:4:12:0,12,122	0/0:1,0:1:3:0,3,30	1/1:0,1:1:3:30,3,0	0/1:4,4:8:92:92,0,94	0/0:1,0:1:3:0,3,30	0/0:4,0:4:12:0,12,122	0/0:3,0:3:9:0,9,91	0/0:1,0:1:3:0,3,30	0/0:1,0:1:3:0,3,31	1/1:0,4:4:12:121,12,0	0/0:6,0:6:15:0,15,166	0/0:1,0:1:3:0,3,30	0/0:4,0:4:12:0,12,128	0/0:6,0:6:18:0,18,180	0/0:2,0:2:6:0,6,59	0/0:4,0:4:12:0,12,126	0/0:4,0:4:12:0,12,122	0/0:3,0:3:9:0,9,97	0/0:3,0:3:9:0,9,95	./.:.:.:.:.	0/0:4,0:4:9:0,9,105	0/0:3,0:3:9:0,9,89	0/0:5,0:5:15:0,15,151	0/0:1,0:1:3:0,3,31	0/0:4,0:4:12:0,12,122	0/0:1,0:1:3:0,3,29	0/0:8,0:8:24:0,24,252	0/0:6,0:6:18:0,18,185	0/0:2,0:2:6:0,6,61	0/0:3,0:3:9:0,9,90	0/0:2,0:2:6:0,6,61	0/0:2,0:2:6:0,6,64	./.:.:.:.:.	0/0:1,0:1:3:0,3,32	0/0:4,0:4:12:0,12,124	0/0:11,0:11:33:0,33,342	0/0:6,0:6:18:0,18,192	0/0:3,0:3:9:0,9,93	0/0:3,0:3:9:0,9,94	0/0:1,0:1:3:0,3,31	0/0:5,0:5:15:0,15,148	0/0:3,0:3:9:0,9,94	0/0:1,0:1:3:0,3,31	0/0:5,0:5:15:0,15,149	0/0:9,0:9:27:0,27,276	0/0:8,0:8:24:0,24,241	0/0:8,0:8:24:0,24,245	0/0:6,0:6:18:0,18,186	0/0:3,0:3:9:0,9,88	1/1:0,3:3:9:89,9,0	0/0:4,0:4:12:0,12,124	0/0:1,0:1:3:0,3,32	1/1:0,5:5:15:146,15,0	1/1:0,1:1:3:30,3,0	1/1:0,7:7:21:204,21,0	1/1:0,5:5:15:149,15,0	1/1:0,1:1:3:30,3,0	1/1:0,5:5:15:150,15,0	1/1:0,2:2:6:58,6,0	0/0:4,0:4:9:0,9,106	0/0:4,0:4:6:0,6,89	0/0:2,0:2:3:0,3,45	0/0:9,0:9:21:0,21,247	0/0:4,0:4:6:0,6,89	0/0:2,0:2:6:0,6,63	./.:.:.:.:.	0/0:29,0:29:87:0,87,996
chr0	89242365	.	A	T	2015.11	.	AC=43;AF=0.168;AN=256;BaseQRankSum=2.697;DP=683;Dels=0.00;FS=0.000;HaplotypeScore=0.0274;InbreedingCoeff=0.4903;MLEAC=38;MLEAF=0.148;MQ=59.81;MQ0=0;MQRankSum=-1.199;QD=20.77;ReadPosRankSum=-0.212	GT:AD:DP:GQ:PL	0/0:30,0:30:90:0,90,934	0/0:20,0:20:60:0,60,612	0/0:10,0:10:27:0,27,288	0/0:24,0:24:72:0,72,734	0/0:18,0:18:48:0,48,505	0/0:12,0:12:33:0,33,349	0/0:3,0:3:9:0,9,94	1/1:0,4:4:12:122,12,0	./.:.:.:.:.	0/0:19,0:19:48:0,48,531	0/0:1,0:1:3:0,3,32	0/0:11,0:11:33:0,33,349	1/1:0,6:6:18:184,18,0	1/1:0,1:1:3:30,3,0	1/1:0,8:8:24:249,24,0	0/1:9,9:18:99:227,0,219	1/1:0,9:9:24:263,24,0	0/1:1,1:2:24:24,0,26	0/0:4,0:4:12:0,12,120	0/0:2,0:2:6:0,6,55	0/0:1,0:1:3:0,3,32	0/0:6,0:6:18:0,18,190	0/0:4,0:4:12:0,12,122	0/0:11,0:11:33:0,33,335	0/0:2,0:2:6:0,6,64	0/0:17,0:17:42:0,42,473	0/0:16,0:16:48:0,48,482	0/0:2,0:2:6:0,6,64	0/0:2,0:2:6:0,6,61	0/0:9,0:9:27:0,27,272	0/0:2,0:2:6:0,6,61	0/0:1,0:1:3:0,3,32	0/0:10,0:10:30:0,30,300	0/0:2,0:2:6:0,6,61	0/0:13,0:13:39:0,39,406	0/0:2,0:2:6:0,6,67	0/0:11,0:11:33:0,33,333	0/0:7,0:7:21:0,21,207	0/0:8,0:8:24:0,24,241	0/0:1,0:1:3:0,3,32	0/0:3,0:3:9:0,9,97	0/0:6,0:6:18:0,18,185	0/0:16,0:16:48:0,48,491	0/0:13,0:13:39:0,39,398	0/0:15,0:15:45:0,45,465	0/0:9,0:9:27:0,27,272	0/0:9,0:9:27:0,27,264	0/0:2,0:2:6:0,6,63	0/0:1,0:1:3:0,3,31	0/0:2,0:2:6:0,6,65	./.:.:.:.:.	0/0:2,0:2:6:0,6,64	0/0:1,0:1:3:0,3,32	1/1:0,4:4:12:129,12,0	0/0:2,0:2:6:0,6,61	0/0:3,0:3:9:0,9,89	0/0:1,0:1:3:0,3,30	0/0:8,0:8:24:0,24,245	0/0:1,0:1:3:0,3,31	0/0:3,0:3:9:0,9,93	1/1:0,2:3:6:63,6,0	1/1:0,2:2:6:63,6,0	1/1:0,6:6:18:189,18,0	0/0:1,0:1:3:0,3,31	0/0:7,0:7:21:0,21,222	1/1:0,1:1:3:31,3,0	0/0:2,0:2:3:0,3,45	0/0:4,0:4:9:0,9,107	0/0:2,0:2:6:0,6,61	0/0:1,0:1:3:0,3,31	./.:.:.:.:.	0/0:4,0:4:12:0,12,115	0/0:1,0:1:3:0,3,32	0/0:1,0:1:3:0,3,32	0/0:4,0:4:12:0,12,120	0/0:2,0:2:6:0,6,57	0/0:3,0:3:9:0,9,92	0/0:2,0:2:6:0,6,61	./.:.:.:.:.	0/0:4,0:4:12:0,12,120	0/0:4,0:4:12:0,12,128	0/0:5,0:5:12:0,12,132	0/0:4,0:4:12:0,12,128	0/0:4,0:4:12:0,12,122	0/0:3,0:3:6:0,6,75	0/0:1,0:1:3:0,3,31	./.:.:.:.:.	0/0:3,0:3:9:0,9,95	0/1:2,5:7:40:138,0,40	0/0:5,0:5:15:0,15,149	0/0:2,0:2:6:0,6,59	0/0:5,0:5:15:0,15,153	1/1:0,1:1:3:34,3,0	1/1:0,3:3:9:99,9,0	1/1:0,3:3:9:97,9,0	1/1:0,2:2:6:65,6,0	1/1:0,4:4:12:128,12,0	1/1:0,3:3:9:92,9,0	1/1:0,1:1:3:32,3,0	1/1:0,1:1:3:32,3,0	0/0:6,0:6:18:0,18,189	1/1:0,2:2:6:65,6,0	0/1:2,1:3:24:24,0,48	./.:.:.:.:.	0/0:3,0:3:9:0,9,91	0/0:3,0:3:9:0,9,91	0/0:4,0:4:12:0,12,124	0/0:1,0:1:3:0,3,31	./.:.:.:.:.	0/0:3,0:3:9:0,9,89	0/0:9,0:9:27:0,27,272	./.:.:.:.:.	0/0:5,0:5:15:0,15,147	0/0:3,0:3:9:0,9,90	0/0:4,0:4:12:0,12,122	0/0:2,0:2:6:0,6,59	0/1:2,1:3:23:23,0,55	0/0:2,0:2:6:0,6,65	0/0:5,0:5:15:0,15,150	0/0:2,0:2:6:0,6,61	0/0:6,0:6:18:0,18,186	0/0:2,0:2:6:0,6,63	0/0:4,0:4:12:0,12,122	0/0:3,0:3:9:0,9,90	0/0:4,0:4:9:0,9,89	0/0:3,0:3:9:0,9,94	0/0:4,0:4:12:0,12,126	0/0:4,0:4:12:0,12,123	0/0:1,0:1:3:0,3,30	./.:.:.:.:.	0/0:2,0:2:3:0,3,45	0/0:2,0:2:3:0,3,45	0/0:4,0:4:6:0,6,89	0/0:2,0:2:3:0,3,45	0/0:2,0:2:6:0,6,63	0/0:4,0:4:6:0,6,89	0/0:35,0:35:99:0,105,1152
chr0	89244648	.	C	A	2072.86	.	AC=26;AF=0.096;AN=270;BaseQRankSum=-7.927;DP=927;Dels=0.00;FS=4.070;HaplotypeScore=0.0699;InbreedingCoeff=0.5179;MLEAC=23;MLEAF=0.085;MQ=59.90;MQ0=1;MQRankSum=0.744;QD=24.10;ReadPosRankSum=1.097	GT:AD:DP:GQ:PL	0/0:52,0:52:99:0,153,1657	0/0:16,0:16:45:0,45,494	0/0:16,0:16:48:0,48,510	0/0:29,0:29:87:0,87,904	0/0:21,0:21:63:0,63,676	0/0:10,0:10:30:0,30,308	0/0:19,0:19:51:0,51,553	0/0:1,0:1:3:0,3,34	0/0:1,0:1:3:0,3,32	0/0:18,0:18:54:0,54,571	0/0:1,0:1:3:0,3,32	0/0:16,0:16:48:0,48,510	0/0:15,0:15:45:0,45,478	0/0:1,0:1:3:0,3,36	0/0:11,0:11:33:0,33,355	0/0:16,0:16:48:0,48,509	0/0:12,0:12:36:0,36,373	0/0:3,0:3:9:0,9,96	0/0:4,0:4:12:0,12,120	1/1:0,4:4:12:113,12,0	0/0:4,0:4:12:0,12,130	1/1:0,15:15:42:433,42,0	0/0:17,0:17:45:0,45,500	0/0:31,0:31:93:0,93,978	0/0:3,0:3:9:0,9,97	0/0:18,0:18:54:0,54,554	0/0:10,0:10:30:0,30,320	0/0:3,0:3:6:0,6,59	0/0:5,0:5:15:0,15,160	0/0:6,0:6:18:0,18,184	0/0:7,0:7:21:0,21,225	0/0:2,0:2:6:0,6,65	0/0:12,0:12:30:0,30,345	0/0:3,0:3:9:0,9,96	0/0:16,0:16:48:0,48,508	0/0:1,0:1:3:0,3,32	0/0:19,0:19:57:0,57,612	0/0:8,0:8:21:0,21,232	0/0:16,0:16:45:0,45,488	0/0:3,0:3:9:0,9,98	0/0:2,0:2:6:0,6,67	0/0:14,0:14:39:0,39,423	0/0:14,0:14:36:0,36,406	0/0:27,0:27:81:0,81,857	1/1:0,20:20:57:595,57,0	0/0:19,0:19:51:0,51,565	0/0:8,0:8:24:0,24,256	0/0:1,0:1:3:0,3,32	0/0:6,0:6:18:0,18,189	0/0:4,0:4:12:0,12,128	0/0:2,0:2:6:0,6,63	0/0:2,0:2:3:0,3,45	0/0:6,1:7:15:0,15,172	0/0:7,0:7:18:0,18,205	0/0:3,0:3:9:0,9,95	0/0:2,0:2:6:0,6,63	0/0:5,0:5:12:0,12,139	0/0:6,0:6:18:0,18,190	0/0:3,0:3:9:0,9,86	0/0:4,0:4:12:0,12,127	0/0:2,0:2:6:0,6,63	0/0:2,0:2:6:0,6,63	0/0:8,0:8:21:0,21,236	0/0:5,0:5:15:0,15,155	0/0:12,0:12:33:0,33,351	0/0:1,0:1:3:0,3,34	0/0:6,0:6:15:0,15,173	0/0:4,0:4:12:0,12,131	0/0:4,0:4:12:0,12,127	0/0:3,0:3:9:0,9,92	0/0:1,0:1:3:0,3,30	0/0:1,0:1:3:0,3,32	1/1:0,3:3:9:92,9,0	0/1:2,3:5:48:79,0,48	0/0:5,0:5:15:0,15,155	0/0:3,0:3:9:0,9,97	0/0:3,0:3:9:0,9,94	0/1:1,2:3:24:50,0,24	./.:.:.:.:.	1/1:0,6:6:12:147,12,0	0/0:5,0:5:15:0,15,153	0/0:3,0:3:9:0,9,93	0/0:3,0:3:9:0,9,96	0/0:6,0:6:18:0,18,189	0/0:1,0:1:3:0,3,32	0/0:3,0:3:9:0,9,97	0/0:1,0:1:3:0,3,33	0/0:6,0:6:18:0,18,185	0/0:6,0:6:18:0,18,186	0/0:4,0:4:12:0,12,126	0/0:2,0:2:6:0,6,65	0/0:4,0:4:12:0,12,126	0/0:3,0:3:9:0,9,95	0/0:3,0:3:9:0,9,96	0/0:3,0:3:9:0,9,95	0/0:1,0:1:3:0,3,25	0/0:4,0:4:12:0,12,134	0/0:2,0:2:6:0,6,63	0/0:6,0:6:15:0,15,154	0/0:3,0:3:9:0,9,96	0/0:3,0:3:9:0,9,93	./.:.:.:.:.	0/0:4,0:4:12:0,12,126	0/0:4,0:4:12:0,12,130	0/0:4,0:4:12:0,12,126	0/0:2,0:2:6:0,6,65	0/0:3,0:3:9:0,9,95	0/0:3,0:3:9:0,9,89	0/0:1,0:1:3:0,3,32	0/0:3,0:3:9:0,9,89	0/0:8,0:8:21:0,21,234	0/0:1,0:1:3:0,3,32	0/0:8,0:8:21:0,21,238	0/0:7,0:7:21:0,21,221	0/0:5,0:5:15:0,15,153	0/0:6,0:6:15:0,15,174	0/0:4,0:4:12:0,12,123	0/0:6,0:6:15:0,15,171	0/0:3,0:3:9:0,9,96	1/1:0,5:5:15:148,15,0	0/0:5,0:5:15:0,15,161	0/0:3,0:3:9:0,9,95	1/1:0,9:9:27:267,27,0	1/1:0,1:1:3:30,3,0	1/1:0,5:5:12:137,12,0	0/0:4,0:4:12:0,12,124	1/1:0,3:3:9:89,9,0	1/1:0,5:5:15:152,15,0	1/1:0,2:2:6:59,6,0	0/0:2,0:2:3:0,3,45	0/0:2,0:2:3:0,3,32	0/0:4,0:4:9:0,9,111	0/0:3,0:3:6:0,6,77	0/0:4,0:5:9:0,9,108	0/0:2,0:2:3:0,3,45	0/0:1,0:1:3:0,3,26	0/0:24,0:24:72:0,72,813
chr0	89244777	.	C	T	2114.8	.	AC=18;AF=0.068;AN=266;BaseQRankSum=-6.415;DP=1048;Dels=0.00;FS=8.180;HaplotypeScore=0.2917;InbreedingCoeff=0.5078;MLEAC=15;MLEAF=0.056;MQ=59.90;MQ0=0;MQRankSum=-0.198;QD=25.79;ReadPosRankSum=3.507	GT:AD:DP:GQ:PL	0/0:68,0:68:99:0,205,2210	1/1:0,21:21:60:633,60,0	0/0:11,0:11:33:0,33,347	0/0:34,0:34:96:0,96,1023	0/0:19,0:19:51:0,51,570	0/0:14,0:14:42:0,42,448	0/0:19,0:19:54:0,54,589	0/0:1,0:1:3:0,3,32	0/0:3,0:3:9:0,9,101	0/0:22,0:22:51:0,51,606	0/0:1,0:1:3:0,3,33	0/0:17,0:17:48:0,48,522	0/0:24,0:24:63:0,63,707	0/0:1,0:1:3:0,3,32	0/0:12,0:12:36:0,36,379	0/0:23,0:23:60:0,60,662	0/0:20,0:20:60:0,60,630	0/0:1,0:1:3:0,3,33	0/0:6,0:6:12:0,12,154	0/0:4,0:4:6:0,6,89	0/0:5,0:5:15:0,15,153	0/0:11,0:11:30:0,30,325	0/0:15,0:15:39:0,39,437	0/0:27,0:27:60:0,60,730	0/0:4,0:4:12:0,12,132	1/1:0,17:17:48:493,48,0	0/0:15,0:15:42:0,42,462	0/0:3,0:3:9:0,9,100	0/0:5,0:5:15:0,15,161	0/0:22,0:22:66:0,66,701	0/0:3,0:3:9:0,9,97	0/0:6,0:6:18:0,18,181	0/0:17,0:17:42:0,42,474	0/0:1,0:1:3:0,3,34	0/0:27,0:27:75:0,75,832	0/0:3,0:3:9:0,9,96	0/0:12,0:12:33:0,33,358	0/0:5,0:5:15:0,15,161	0/0:9,0:9:24:0,24,267	0/0:1,0:1:3:0,3,34	0/0:5,0:5:15:0,15,167	0/0:16,0:16:48:0,48,509	1/1:1,21:22:24:562,24,0	0/0:19,0:19:45:0,45,528	0/0:12,0:12:36:0,36,393	0/0:18,0:18:48:0,48,541	0/0:17,0:17:51:0,51,536	0/0:3,0:3:9:0,9,94	0/0:4,0:4:12:0,12,130	0/0:9,0:9:18:0,18,231	0/0:2,0:2:6:0,6,63	0/0:5,0:5:12:0,12,140	0/0:3,0:3:9:0,9,96	0/0:6,0:6:18:0,18,188	0/0:3,0:3:9:0,9,95	0/0:3,0:3:9:0,9,95	0/0:8,0:8:24:0,24,252	0/0:5,0:5:15:0,15,160	0/0:4,0:4:12:0,12,127	0/0:5,0:5:15:0,15,154	0/0:2,0:2:6:0,6,59	0/0:2,0:2:6:0,6,64	0/0:15,0:15:42:0,42,457	0/0:8,0:8:24:0,24,252	0/0:9,0:9:27:0,27,272	0/0:5,0:5:15:0,15,161	0/0:1,0:1:3:0,3,33	0/0:3,0:3:9:0,9,96	0/0:1,0:1:3:0,3,32	0/0:3,0:3:9:0,9,94	0/0:1,0:1:3:0,3,32	0/0:5,0:5:15:0,15,160	0/0:1,0:1:3:0,3,32	0/0:10,0:10:24:0,24,283	0/0:9,0:9:27:0,27,288	0/0:3,0:3:6:0,6,76	0/0:6,0:6:18:0,18,189	0/0:2,0:2:6:0,6,62	0/0:1,0:1:3:0,3,32	0/0:2,0:2:6:0,6,65	1/1:0,2:2:3:45,3,0	1/1:0,1:1:3:32,3,0	1/1:0,7:7:21:224,21,0	0/0:9,0:9:18:0,18,231	0/0:7,0:7:21:0,21,218	0/0:3,0:3:9:0,9,97	0/0:6,0:6:15:0,15,170	0/0:6,0:6:18:0,18,184	0/0:6,0:6:18:0,18,185	0/0:4,0:4:12:0,12,126	0/0:6,0:6:12:0,12,153	0/0:6,0:6:18:0,18,192	0/0:4,0:4:12:0,12,128	0/0:1,0:1:3:0,3,32	0/0:1,0:1:3:0,3,32	0/0:6,0:6:18:0,18,179	0/0:4,0:4:12:0,12,123	0/0:3,0:3:9:0,9,97	0/0:2,0:2:6:0,6,63	0/0:2,0:2:6:0,6,63	0/0:4,0:4:12:0,12,126	./.:.:.:.:.	0/0:6,0:6:18:0,18,189	1/1:0,1:1:3:27,3,0	0/0:2,0:2:6:0,6,64	0/0:3,0:3:9:0,9,95	0/0:10,0:10:30:0,30,316	1/1:0,4:4:12:125,12,0	0/0:4,0:4:12:0,12,125	0/0:4,0:4:12:0,12,119	0/0:6,0:6:15:0,15,170	0/0:4,0:4:12:0,12,129	0/0:7,0:7:21:0,21,220	0/0:5,0:5:15:0,15,161	0/0:1,0:1:3:0,3,30	0/0:4,0:4:12:0,12,126	0/0:7,0:7:21:0,21,225	0/0:3,0:3:6:0,6,78	0/0:2,0:2:6:0,6,62	0/0:8,0:8:24:0,24,257	0/0:4,0:4:12:0,12,126	0/0:3,0:3:9:0,9,95	0/0:10,0:10:30:0,30,312	0/0:4,0:5:12:0,12,119	0/0:6,0:6:15:0,15,145	1/1:0,7:7:21:220,21,0	0/0:4,0:4:9:0,9,110	0/0:3,0:3:9:0,9,95	0/0:5,0:5:15:0,15,158	0/0:3,0:3:6:0,6,76	./.:.:.:.:.	0/0:3,0:3:6:0,6,77	./.:.:.:.:.	0/0:3,0:3:6:0,6,76	./.:.:.:.:.	0/0:2,0:2:3:0,3,45	0/0:31,0:31:93:0,93,1041
chr0	89249232	.	T	G	8960.03	.	AC=70;AF=0.269;AN=260;BaseQRankSum=-1.330;DP=1030;Dels=0.00;FS=10.269;HaplotypeScore=0.1988;InbreedingCoeff=0.6728;MLEAC=71;MLEAF=0.273;MQ=59.83;MQ0=0;MQRankSum=-1.497;QD=25.75;ReadPosRankSum=-2.547	GT:AD:DP:GQ:PL	1/1:0,62:62:99:1927,186,0	0/0:14,0:14:42:0,42,426	0/0:15,0:15:45:0,45,455	0/0:35,0:35:99:0,105,1053	1/1:0,13:13:36:371,36,0	0/0:14,0:14:39:0,39,406	0/0:10,0:10:27:0,27,285	0/0:4,0:4:12:0,12,126	0/0:2,0:2:6:0,6,65	1/1:0,15:15:39:397,39,0	1/1:0,2:2:6:63,6,0	0/0:16,0:16:48:0,48,478	0/0:12,0:12:36:0,36,372	0/0:1,0:1:3:0,3,25	0/0:28,0:28:78:0,78,821	0/0:23,1:24:34:0,34,643	0/0:14,0:14:39:0,39,406	1/1:0,1:1:3:32,3,0	0/0:6,0:6:18:0,18,180	0/0:4,0:4:12:0,12,121	0/0:4,0:4:12:0,12,126	0/0:7,0:7:21:0,21,202	0/0:14,0:14:42:0,42,428	0/0:21,0:21:63:0,63,648	1/1:0,2:2:6:63,6,0	0/0:27,0:27:81:0,81,834	1/1:0,16:16:48:473,48,0	1/1:0,2:2:6:64,6,0	1/1:0,6:6:18:189,18,0	1/1:0,19:19:45:499,45,0	1/1:0,4:4:12:127,12,0	1/1:0,2:2:6:62,6,0	1/1:0,19:19:51:544,51,0	0/1:4,1:5:17:17,0,112	0/0:14,0:14:39:0,39,415	0/0:4,0:4:12:0,12,128	0/0:22,0:22:66:0,66,662	0/1:5,5:10:99:123,0,123	1/1:0,11:11:33:335,33,0	0/0:1,0:1:3:0,3,32	1/1:0,4:4:12:126,12,0	1/1:0,22:22:66:679,66,0	0/0:9,0:9:24:0,24,257	0/0:15,0:15:45:0,45,459	0/0:20,0:20:57:0,57,594	0/0:12,0:12:33:0,33,356	0/0:17,0:17:45:0,45,480	0/0:4,0:4:12:0,12,130	0/0:2,0:2:6:0,6,59	0/0:5,0:5:15:0,15,151	0/0:3,0:3:9:0,9,90	./.:.:.:.:.	1/1:0,12:12:30:336,30,0	0/0:5,0:5:15:0,15,150	0/0:5,0:5:15:0,15,151	0/0:4,0:4:12:0,12,123	0/0:8,0:8:24:0,24,239	0/0:4,0:4:12:0,12,122	1/1:0,4:4:12:122,12,0	0/0:4,0:4:12:0,12,124	0/0:3,0:3:9:0,9,91	0/0:5,0:5:15:0,15,151	0/0:7,0:7:18:0,18,198	1/1:0,9:9:27:263,27,0	1/1:0,7:7:21:211,21,0	0/0:4,0:4:12:0,12,124	0/0:2,0:2:6:0,6,61	1/1:0,4:4:12:121,12,0	1/1:0,4:4:12:122,12,0	0/0:1,0:1:3:0,3,31	0/0:2,0:2:6:0,6,61	0/0:1,0:1:3:0,3,32	0/0:2,0:2:6:0,6,53	0/0:11,0:11:30:0,30,317	0/0:10,0:10:24:0,24,271	0/0:2,0:2:6:0,6,62	0/0:5,0:5:15:0,15,153	0/0:2,0:2:6:0,6,63	0/0:1,0:1:3:0,3,31	0/0:6,0:6:15:0,15,162	0/0:1,0:1:3:0,3,31	0/0:3,0:3:9:0,9,92	0/0:8,0:8:24:0,24,247	0/0:6,0:6:18:0,18,184	0/0:4,0:4:12:0,12,124	0/1:1,6:7:6:150,0,6	1/1:0,6:6:18:184,18,0	1/1:0,11:11:33:336,33,0	0/1:3,3:6:71:71,0,77	1/1:0,6:6:18:186,18,0	0/0:1,0:1:3:0,3,32	1/1:0,8:8:24:237,24,0	0/0:3,0:3:9:0,9,92	0/0:5,0:5:12:0,12,140	./.:.:.:.:.	./.:.:.:.:.	0/0:3,0:3:9:0,9,98	./.:.:.:.:.	0/0:2,0:2:6:0,6,61	./.:.:.:.:.	1/1:0,4:4:12:124,12,0	0/0:2,0:2:6:0,6,61	0/1:2,1:3:21:21,0,51	0/0:2,0:2:6:0,6,63	0/0:2,0:2:6:0,6,61	0/0:5,0:5:15:0,15,153	0/0:1,0:1:3:0,3,32	0/0:11,0:11:30:0,30,318	0/1:2,2:4:50:50,0,53	1/1:0,3:3:9:91,9,0	1/1:0,5:5:15:149,15,0	0/1:2,2:4:50:50,0,53	0/1:4,7:11:87:174,0,87	0/0:6,0:6:18:0,18,172	1/1:0,9:9:27:282,27,0	1/1:0,6:6:15:167,15,0	0/0:5,0:5:15:0,15,157	0/0:6,0:6:18:0,18,180	0/0:4,0:4:12:0,12,122	0/0:3,0:3:9:0,9,90	0/0:8,0:8:24:0,24,249	0/0:6,0:6:18:0,18,184	0/0:7,0:7:21:0,21,215	0/0:5,0:5:15:0,15,151	0/0:5,0:5:12:0,12,131	0/0:2,0:2:3:0,3,45	0/0:4,0:4:12:0,12,120	0/0:9,0:9:27:0,27,267	0/0:4,0:4:12:0,12,119	./.:.:.:.:.	0/0:1,0:1:3:0,3,32	0/0:2,0:2:3:0,3,45	./.:.:.:.:.	0/0:9,0:9:18:0,18,228	0/0:2,0:2:6:0,6,63	0/0:5,0:5:9:0,9,120	0/0:35,0:35:99:0,105,1152
chr0	89251326	.	A	T	1681.95	.	AC=14;AF=0.053;AN=264;BaseQRankSum=-1.221;DP=910;Dels=0.00;FS=4.496;HaplotypeScore=0.0791;InbreedingCoeff=0.4504;MLEAC=13;MLEAF=0.049;MQ=59.87;MQ0=1;MQRankSum=-0.005;QD=26.70;ReadPosRankSum=-0.291	GT:AD:DP:GQ:PL	0/0:52,0:52:99:0,156,1665	0/0:19,0:19:57:0,57,597	1/1:0,11:11:33:341,33,0	0/0:37,0:37:99:0,111,1145	0/0:15,0:15:45:0,45,468	0/0:7,0:7:21:0,21,211	0/0:15,0:15:42:0,42,445	0/0:2,0:2:6:0,6,70	0/0:1,0:1:3:0,3,33	0/0:5,0:5:15:0,15,160	0/0:1,0:1:3:0,3,32	1/1:0,12:12:33:355,33,0	0/0:16,0:16:48:0,48,489	0/0:2,0:2:6:0,6,65	0/0:21,0:21:63:0,63,648	0/0:10,0:10:30:0,30,300	0/0:17,0:17:51:0,51,512	0/0:1,0:1:3:0,3,32	0/0:5,0:5:15:0,15,148	0/0:8,0:8:24:0,24,239	0/0:3,0:3:9:0,9,97	0/0:15,0:15:42:0,42,447	0/0:8,0:8:24:0,24,248	0/0:22,0:22:66:0,66,675	0/0:3,0:3:9:0,9,96	0/0:12,0:12:36:0,36,363	0/0:8,0:8:24:0,24,243	0/0:2,0:2:6:0,6,66	./.:.:.:.:.	0/0:20,0:20:51:0,51,562	0/0:1,0:1:3:0,3,32	0/0:7,0:7:21:0,21,228	0/0:18,0:18:51:0,51,542	0/0:1,0:1:3:0,3,32	0/0:13,0:13:39:0,39,403	0/0:3,0:3:9:0,9,89	0/0:18,0:18:51:0,51,538	0/0:8,0:8:24:0,24,241	0/0:11,0:11:33:0,33,328	0/0:1,0:1:3:0,3,32	0/0:5,0:5:15:0,15,165	0/0:14,0:14:42:0,42,447	0/0:17,0:17:45:0,45,495	1/1:0,20:20:57:601,57,0	0/0:9,0:9:27:0,27,275	0/0:20,0:20:57:0,57,600	1/1:0,8:8:24:249,24,0	0/0:3,0:3:9:0,9,99	0/0:1,0:1:3:0,3,32	0/0:6,0:6:18:0,18,182	0/0:1,0:1:3:0,3,31	0/0:4,0:4:12:0,12,122	0/0:8,0:8:24:0,24,247	0/0:5,0:5:15:0,15,153	1/1:0,4:4:12:119,12,0	0/0:5,0:5:15:0,15,152	0/0:3,0:3:9:0,9,96	0/0:4,0:4:12:0,12,128	0/0:5,0:5:15:0,15,161	0/0:2,0:2:6:0,6,64	0/0:1,0:1:3:0,3,32	0/0:4,0:4:12:0,12,124	0/0:8,0:8:24:0,24,246	0/0:4,0:4:12:0,12,118	0/0:6,0:6:18:0,18,189	0/0:9,0:9:27:0,27,277	0/0:5,0:5:15:0,15,162	0/0:4,0:4:12:0,12,122	0/0:2,0:2:6:0,6,63	0/0:1,0:1:3:0,3,33	0/0:5,0:5:15:0,15,154	0/0:2,0:2:6:0,6,62	0/0:2,0:2:6:0,6,61	0/0:9,0:9:27:0,27,274	0/0:6,0:6:18:0,18,184	1/1:0,7:7:21:207,21,0	1/1:0,1:1:3:32,3,0	0/0:2,0:2:6:0,6,64	0/0:1,0:1:3:0,3,32	0/0:8,0:8:21:0,21,235	0/0:2,0:2:6:0,6,67	0/0:1,0:1:3:0,3,30	0/0:9,0:9:27:0,27,292	0/0:7,0:7:21:0,21,210	0/0:5,0:5:12:0,12,141	0/0:8,0:8:24:0,24,257	./.:.:.:.:.	0/0:2,0:2:6:0,6,62	0/0:9,0:9:24:0,24,266	0/0:3,0:3:9:0,9,95	0/0:7,0:7:15:0,15,179	0/0:5,0:5:12:0,12,136	./.:.:.:.:.	0/0:3,0:3:9:0,9,92	0/0:2,0:2:6:0,6,63	0/0:2,0:2:6:0,6,63	0/0:4,0:4:12:0,12,127	0/0:5,0:5:15:0,15,157	0/0:1,0:1:3:0,3,23	0/0:3,0:3:9:0,9,90	0/0:4,0:4:12:0,12,126	0/0:3,0:3:9:0,9,95	0/0:1,0:1:3:0,3,32	0/0:9,0:9:27:0,27,286	0/0:8,0:8:24:0,24,246	0/0:7,0:7:18:0,18,201	0/0:2,0:2:6:0,6,59	0/0:7,0:7:15:0,15,180	0/0:4,0:4:12:0,12,129	0/0:1,0:1:3:0,3,30	0/0:3,0:3:9:0,9,92	0/0:4,0:4:12:0,12,130	0/0:5,0:5:15:0,15,158	0/0:3,0:3:9:0,9,89	0/0:3,0:3:9:0,9,92	0/0:3,0:3:9:0,9,92	0/0:1,0:1:3:0,3,32	0/0:3,0:3:9:0,9,92	0/0:4,0:4:12:0,12,124	0/0:2,0:2:6:0,6,64	0/0:5,0:5:15:0,15,158	0/0:5,0:5:15:0,15,154	0/0:6,0:6:18:0,18,180	0/0:7,0:7:15:0,15,166	0/0:2,0:2:6:0,6,61	0/0:3,0:3:9:0,9,89	0/0:1,0:1:3:0,3,32	0/0:7,0:7:18:0,18,201	0/0:5,0:5:12:0,12,136	./.:.:.:.:.	0/0:2,0:2:3:0,3,45	0/0:2,0:2:6:0,6,56	./.:.:.:.:.	0/0:4,0:4:6:0,6,89	0/0:6,0:6:18:0,18,186	0/0:7,0:7:15:0,15,184	0/0:31,0:31:93:0,93,1051
chr0	89252788	.	G	A	8821.49	.	AC=67;AF=0.252;AN=266;BaseQRankSum=7.918;DP=1014;Dels=0.00;FS=5.031;HaplotypeScore=0.2544;InbreedingCoeff=0.6773;MLEAC=67;MLEAF=0.252;MQ=59.74;MQ0=0;MQRankSum=-0.101;QD=26.98;ReadPosRankSum=-0.846	GT:AD:DP:GQ:PL	1/1:0,58:58:99:1872,174,0	0/0:26,0:26:72:0,72,745	0/0:13,0:13:39:0,39,398	0/0:26,0:26:78:0,78,780	1/1:0,21:21:63:632,63,0	0/0:20,0:20:60:0,60,586	0/0:29,0:29:81:0,81,850	0/0:3,0:3:9:0,9,97	0/0:1,0:1:3:0,3,31	1/1:0,23:23:69:688,69,0	1/1:0,3:3:9:96,9,0	0/0:17,0:17:51:0,51,511	0/0:20,0:20:60:0,60,614	./.:.:.:.:.	0/0:15,0:15:45:0,45,461	0/0:18,0:18:54:0,54,531	0/0:18,0:18:48:0,48,504	0/0:1,0:1:3:0,3,32	0/0:9,0:9:27:0,27,260	0/0:11,0:11:33:0,33,320	0/0:1,0:1:3:0,3,31	0/0:14,0:14:42:0,42,427	0/0:19,0:19:51:0,51,540	0/0:22,0:22:66:0,66,659	1/1:0,1:1:3:32,3,0	0/0:21,0:21:63:0,63,625	1/1:0,20:20:57:600,57,0	1/1:0,3:3:9:86,9,0	./.:.:.:.:.	1/1:0,28:28:84:873,84,0	1/1:0,9:9:27:284,27,0	1/1:0,1:1:3:32,3,0	1/1:0,9:9:27:273,27,0	0/1:2,1:3:24:24,0,54	0/0:12,0:12:36:0,36,367	0/0:1,0:1:3:0,3,31	0/0:18,0:18:51:0,51,529	0/1:3,5:8:71:105,0,71	1/1:0,14:14:42:434,42,0	./.:.:.:.:.	1/1:0,4:4:12:126,12,0	1/1:0,12:12:36:380,36,0	0/0:10,0:10:30:0,30,301	0/0:13,0:13:39:0,39,386	0/0:17,0:17:48:0,48,483	0/0:18,0:18:54:0,54,548	0/0:12,0:12:36:0,36,369	0/0:5,0:5:15:0,15,152	0/0:1,0:1:3:0,3,33	0/0:2,0:2:6:0,6,66	0/0:1,0:1:3:0,3,27	0/0:3,0:3:9:0,9,91	1/1:0,6:6:15:153,15,0	0/0:7,0:7:21:0,21,215	0/0:6,0:6:18:0,18,177	0/0:2,0:2:6:0,6,58	0/0:6,0:6:18:0,18,185	0/0:4,0:4:9:0,9,106	1/1:0,1:1:3:33,3,0	0/0:4,0:4:12:0,12,105	0/0:5,0:5:15:0,15,155	0/0:2,0:2:6:0,6,62	0/0:12,0:12:30:0,30,310	1/1:0,7:7:18:201,18,0	1/1:0,10:10:30:303,30,0	0/0:2,0:2:6:0,6,62	0/0:6,0:6:18:0,18,184	1/1:0,9:9:24:260,24,0	1/1:0,3:3:9:95,9,0	0/0:4,0:4:12:0,12,124	./.:.:.:.:.	0/0:4,0:4:12:0,12,120	0/0:3,0:3:9:0,9,95	0/0:6,0:6:18:0,18,178	0/0:8,0:8:24:0,24,245	0/0:5,0:5:15:0,15,153	0/0:2,0:2:6:0,6,60	0/0:4,0:4:12:0,12,122	0/0:5,0:5:15:0,15,151	0/0:5,0:5:15:0,15,155	0/0:2,0:2:6:0,6,59	0/0:5,0:5:15:0,15,148	0/0:5,0:5:15:0,15,152	0/0:5,0:5:15:0,15,157	0/0:3,0:3:9:0,9,93	1/1:0,6:6:18:195,18,0	1/1:0,5:5:15:158,15,0	1/1:0,9:9:27:283,27,0	1/1:0,1:1:3:33,3,0	1/1:0,5:5:15:161,15,0	0/1:1,3:4:23:66,0,23	1/1:0,3:3:9:89,9,0	0/0:5,0:5:15:0,15,148	0/0:5,0:5:15:0,15,146	0/0:1,0:1:3:0,3,29	0/1:2,1:3:24:24,0,55	0/0:3,0:3:9:0,9,86	0/0:1,0:1:3:0,3,27	0/0:6,0:6:18:0,18,180	0/0:4,0:4:12:0,12,122	1/1:0,6:6:18:193,18,0	0/0:1,0:1:3:0,3,31	0/0:1,0:1:3:0,3,32	0/0:5,0:5:12:0,12,135	0/0:1,0:1:3:0,3,32	0/0:2,0:2:6:0,6,61	0/0:5,0:5:15:0,15,154	0/0:7,0:7:21:0,21,223	0/0:2,0:2:6:0,6,63	1/1:0,7:7:21:219,21,0	1/1:0,5:5:15:153,15,0	0/0:2,0:2:6:0,6,64	0/1:11,5:16:99:106,0,280	0/0:3,0:3:9:0,9,88	1/1:0,2:2:6:62,6,0	1/1:0,2:2:6:61,6,0	0/0:7,0:7:21:0,21,211	0/0:6,0:6:18:0,18,178	0/0:3,0:3:9:0,9,91	0/0:6,0:6:18:0,18,176	0/0:6,0:6:18:0,18,184	0/0:10,0:10:30:0,30,298	0/0:4,0:4:12:0,12,122	0/0:2,0:2:6:0,6,61	0/0:3,0:3:9:0,9,91	0/0:5,0:5:15:0,15,149	0/0:3,0:3:6:0,6,61	0/0:2,0:2:6:0,6,62	0/0:4,0:4:12:0,12,119	0/0:2,0:2:3:0,3,30	0/0:2,0:2:3:0,3,45	0/0:4,0:4:6:0,6,88	0/0:2,0:2:3:0,3,45	0/0:3,0:3:6:0,6,74	0/0:1,0:1:3:0,3,31	0/0:6,0:6:12:0,12,148	0/0:13,0:13:39:0,39,395
chr0	89254045	.	T	C	3302.48	.	AC=37;AF=0.145;AN=256;BaseQRankSum=3.902;DP=994;Dels=0.00;FS=0.719;HaplotypeScore=0.1589;InbreedingCoeff=0.5584;MLEAC=33;MLEAF=0.129;MQ=59.73;MQ0=0;MQRankSum=0.642;QD=23.26;ReadPosRankSum=1.478	GT:AD:DP:GQ:PL	0/0:59,0:59:99:0,177,1889	0/0:24,0:24:69:0,69,728	0/0:13,0:13:39:0,39,400	0/0:62,0:62:99:0,186,1897	0/0:9,0:9:27:0,27,275	0/0:4,0:4:12:0,12,119	0/0:12,0:12:30:0,30,328	1/1:0,3:3:9:103,9,0	0/0:2,0:2:6:0,6,64	0/0:19,0:19:54:0,54,572	0/0:3,0:3:9:0,9,95	0/0:17,0:17:51:0,51,520	1/1:0,13:13:36:398,36,0	1/1:0,1:1:3:33,3,0	1/1:0,23:23:69:728,69,0	0/1:13,14:27:99:335,0,323	1/1:0,19:19:57:609,57,0	0/0:1,0:1:3:0,3,32	0/0:7,0:7:15:0,15,185	0/0:7,0:7:21:0,21,209	0/0:4,0:4:12:0,12,126	0/0:8,0:8:21:0,21,231	0/0:19,0:19:48:0,48,539	0/0:19,0:19:57:0,57,581	0/0:1,0:1:3:0,3,32	0/0:19,0:19:57:0,57,593	0/0:20,0:20:54:0,54,579	0/0:2,0:2:6:0,6,63	0/0:3,0:3:9:0,9,100	0/0:22,0:22:51:0,51,595	0/1:2,1:3:25:25,0,52	0/0:1,0:1:3:0,3,31	0/0:16,0:16:39:0,39,442	0/0:4,0:4:12:0,12,130	0/0:25,0:25:72:0,72,756	0/0:7,0:7:21:0,21,219	0/0:22,0:22:66:0,66,673	0/0:9,0:9:27:0,27,270	0/0:14,1:15:7:0,7,365	0/0:1,0:1:3:0,3,32	0/0:2,0:2:6:0,6,68	0/0:12,0:12:27:0,27,320	0/0:16,0:16:48:0,48,500	0/0:21,0:21:63:0,63,651	0/0:20,0:20:60:0,60,623	0/0:16,0:16:45:0,45,484	0/0:4,0:4:12:0,12,122	0/0:5,0:5:15:0,15,159	0/1:2,4:6:47:92,0,47	0/0:7,0:7:18:0,18,201	0/0:2,0:2:6:0,6,61	0/0:3,0:3:6:0,6,74	./.:.:.:.:.	1/1:0,5:5:15:158,15,0	0/0:5,0:5:15:0,15,154	0/0:3,0:3:9:0,9,91	0/0:7,0:7:21:0,21,211	0/0:4,0:4:9:0,9,108	0/0:5,0:5:12:0,12,138	0/0:2,0:2:6:0,6,61	./.:.:.:.:.	1/1:0,5:5:15:158,15,0	1/1:0,6:6:18:187,18,0	0/0:4,0:4:12:0,12,124	0/0:8,0:8:18:0,18,197	1/1:0,5:5:15:160,15,0	0/0:6,0:6:18:0,18,192	0/0:2,0:2:6:0,6,63	0/0:4,0:4:12:0,12,122	0/0:2,0:2:6:0,6,63	0/0:2,0:2:6:0,6,59	0/0:1,0:1:3:0,3,31	0/0:5,0:5:15:0,15,151	0/0:7,0:7:21:0,21,217	0/0:3,0:3:9:0,9,95	0/0:8,0:8:24:0,24,250	./.:.:.:.:.	0/0:2,0:2:6:0,6,59	0/0:2,0:2:6:0,6,59	0/0:5,0:5:15:0,15,152	./.:.:.:.:.	0/0:3,0:3:6:0,6,75	0/0:3,0:3:9:0,9,96	0/0:4,0:4:12:0,12,124	0/0:3,0:3:9:0,9,94	0/0:3,0:3:9:0,9,97	0/0:4,0:4:12:0,12,124	0/0:4,0:4:12:0,12,117	0/0:2,0:2:3:0,3,30	0/0:3,0:3:9:0,9,93	0/0:2,0:2:6:0,6,63	0/0:1,0:1:3:0,3,32	1/1:0,3:3:9:97,9,0	./.:.:.:.:.	./.:.:.:.:.	0/1:1,1:2:27:27,0,28	1/1:0,5:5:15:162,15,0	1/1:0,4:4:12:125,12,0	1/1:0,1:1:3:32,3,0	1/1:0,2:2:6:62,6,0	0/0:3,0:3:9:0,9,92	1/1:0,4:4:9:110,9,0	1/1:0,2:2:6:64,6,0	0/0:1,0:1:3:0,3,32	0/0:3,0:3:9:0,9,92	0/0:6,0:6:18:0,18,184	0/0:6,0:6:18:0,18,192	0/0:6,0:6:18:0,18,182	0/0:3,0:3:9:0,9,96	0/0:1,0:1:3:0,3,30	0/0:11,0:11:33:0,33,335	0/0:3,0:3:9:0,9,96	0/0:8,0:8:24:0,24,244	0/0:5,0:5:15:0,15,145	0/0:6,0:6:18:0,18,184	0/0:5,0:5:15:0,15,157	0/1:2,1:3:24:24,0,53	0/0:4,0:4:12:0,12,125	0/0:6,0:6:18:0,18,185	0/0:2,0:2:6:0,6,64	0/0:10,0:10:30:0,30,310	0/0:8,0:8:21:0,21,223	0/0:5,0:5:15:0,15,153	0/0:3,0:3:9:0,9,94	0/0:4,0:4:12:0,12,124	0/0:5,0:5:15:0,15,157	0/0:6,0:6:15:0,15,172	0/0:3,0:3:9:0,9,93	0/0:2,0:2:6:0,6,61	0/0:4,0:4:6:0,6,76	0/0:3,0:3:6:0,6,75	./.:.:.:.:.	0/0:2,0:2:3:0,3,45	0/0:6,0:6:12:0,12,136	./.:.:.:.:.	./.:.:.:.:.	0/0:29,0:29:84:0,84,946
chr0	89254400	.	T	G	2078.55	.	AC=18;AF=0.069;AN=260;BaseQRankSum=0.866;DP=900;Dels=0.00;FS=0.443;HaplotypeScore=0.1209;InbreedingCoeff=0.4354;MLEAC=17;MLEAF=0.065;MQ=59.01;MQ0=1;MQRankSum=4.640;QD=26.99;ReadPosRankSum=-0.570	GT:AD:DP:GQ:PL	0/0:45,0:45:99:0,126,1355	0/0:16,0:16:48:0,48,492	1/1:0,19:19:57:571,57,0	0/0:39,0:39:99:0,111,1166	0/0:8,0:8:24:0,24,251	0/0:17,0:17:51:0,51,521	0/0:13,0:13:39:0,39,401	0/0:4,0:4:12:0,12,127	0/0:2,0:2:6:0,6,65	0/0:19,0:19:57:0,57,587	0/0:3,0:3:9:0,9,97	1/1:0,19:19:54:560,54,0	0/0:17,0:17:51:0,51,530	./.:.:.:.:.	0/0:20,0:20:57:0,57,589	0/0:17,0:17:48:0,48,496	0/0:18,0:18:48:0,48,504	0/0:2,0:2:6:0,6,62	0/0:4,0:4:12:0,12,117	0/0:5,0:5:12:0,12,137	0/0:1,0:1:3:0,3,33	0/0:16,0:16:48:0,48,495	0/0:25,0:25:69:0,69,733	0/0:19,0:19:54:0,54,563	0/0:2,0:2:6:0,6,61	0/0:19,0:19:57:0,57,581	0/0:13,0:13:39:0,39,401	0/0:2,0:2:6:0,6,62	0/0:2,0:2:6:0,6,65	0/0:29,0:29:75:0,75,815	0/0:1,0:1:3:0,3,30	0/0:2,0:2:6:0,6,67	0/0:16,0:16:48:0,48,483	0/0:4,0:4:12:0,12,127	0/0:23,0:23:69:0,69,707	0/0:3,0:3:9:0,9,95	0/0:19,0:19:51:0,51,544	0/0:12,0:12:27:0,27,315	0/0:11,0:11:33:0,33,330	0/0:2,0:2:6:0,6,61	0/0:1,0:1:3:0,3,31	0/0:12,0:12:36:0,36,366	0/0:19,0:19:54:0,54,559	1/1:0,14:14:42:443,42,0	0/0:13,0:13:36:0,36,383	0/0:26,0:26:75:0,75,777	1/1:0,10:10:27:290,27,0	0/0:2,0:2:6:0,6,65	./.:.:.:.:.	0/0:6,0:6:18:0,18,183	0/0:3,0:3:9:0,9,96	0/0:2,0:2:6:0,6,60	0/0:6,0:6:18:0,18,182	0/0:2,0:2:6:0,6,61	1/1:0,5:5:15:157,15,0	0/0:3,0:3:9:0,9,97	1/1:0,4:4:12:125,12,0	1/1:0,1:1:3:30,3,0	0/0:1,0:1:3:0,3,31	0/0:10,0:10:30:0,30,300	0/0:2,0:2:6:0,6,60	0/0:1,0:1:3:0,3,31	0/0:5,0:5:15:0,15,151	0/0:2,0:2:6:0,6,60	0/0:6,0:6:18:0,18,178	0/0:4,0:4:12:0,12,123	0/0:2,0:2:6:0,6,61	0/0:5,0:5:15:0,15,150	0/0:5,0:5:12:0,12,140	0/0:2,0:2:6:0,6,61	0/0:2,0:2:6:0,6,59	0/0:2,0:2:6:0,6,61	0/0:4,0:4:12:0,12,123	0/0:3,0:3:9:0,9,95	0/0:1,0:1:3:0,3,30	1/1:0,2:2:6:59,6,0	1/1:0,3:3:9:92,9,0	0/0:1,0:1:3:0,3,32	0/0:3,0:3:9:0,9,89	0/0:6,0:6:15:0,15,164	0/0:4,0:4:12:0,12,119	0/0:1,0:1:3:0,3,31	0/0:5,0:5:15:0,15,157	0/0:1,0:1:3:0,3,31	0/0:3,0:3:9:0,9,92	0/0:2,0:2:6:0,6,63	./.:.:.:.:.	0/0:4,0:4:12:0,12,129	0/0:3,0:3:9:0,9,91	0/0:4,0:4:12:0,12,125	./.:.:.:.:.	0/0:2,0:2:6:0,6,60	0/0:2,0:2:6:0,6,65	0/0:2,0:2:6:0,6,63	0/0:1,0:1:3:0,3,23	./.:.:.:.:.	0/0:3,0:3:9:0,9,96	0/0:1,0:1:3:0,3,32	0/0:1,0:1:3:0,3,31	0/0:1,0:1:3:0,3,30	0/0:4,0:4:12:0,12,132	0/0:2,0:2:6:0,6,61	0/0:1,0:1:3:0,3,32	0/0:7,0:7:21:0,21,211	0/0:3,0:3:9:0,9,93	0/0:5,0:5:15:0,15,146	0/0:2,0:2:6:0,6,67	0/0:3,0:3:9:0,9,91	0/0:3,0:3:9:0,9,91	0/0:3,0:3:9:0,9,90	0/0:5,0:5:12:0,12,137	0/0:3,0:3:9:0,9,94	0/0:17,0:17:51:0,51,515	0/0:2,0:2:6:0,6,63	0/0:5,0:5:15:0,15,151	0/0:1,0:1:3:0,3,32	./.:.:.:.:.	0/0:2,0:2:6:0,6,58	0/0:4,0:4:12:0,12,122	0/0:5,0:5:15:0,15,154	0/0:8,0:8:24:0,24,245	0/0:3,0:3:9:0,9,93	0/0:5,0:5:15:0,15,154	./.:.:.:.:.	0/0:3,0:3:9:0,9,92	0/0:1,0:1:3:0,3,31	0/0:2,0:2:6:0,6,59	0/0:1,0:1:3:0,3,34	0/0:3,0:3:9:0,9,93	0/0:3,0:3:3:0,3,45	0/0:5,0:5:9:0,9,120	0/0:1,0:1:3:0,3,31	0/0:4,0:4:6:0,6,89	0/0:3,0:3:6:0,6,75	0/0:3,0:3:6:0,6,75	0/0:2,0:2:3:0,3,45	0/0:27,0:27:81:0,81,894
chr0	89256066	.	G	A	402.98	.	AC=18;AF=0.074;AN=244;BaseQRankSum=-0.295;DP=589;Dels=0.00;FS=0.874;HaplotypeScore=0.0192;InbreedingCoeff=0.3112;MLEAC=13;MLEAF=0.053;MQ=59.62;MQ0=0;MQRankSum=0.076;QD=16.79;ReadPosRankSum=-2.694	GT:AD:DP:GQ:PL	0/0:50,0:50:99:0,150,1530	0/0:11,0:11:33:0,33,337	0/0:14,0:14:39:0,39,413	0/0:24,0:24:72:0,72,725	0/0:10,0:10:30:0,30,306	0/0:5,0:5:15:0,15,146	0/0:7,0:7:18:0,18,190	0/0:2,0:2:6:0,6,68	1/1:0,2:2:6:68,6,0	0/0:4,0:4:12:0,12,120	0/0:2,0:2:6:0,6,67	0/0:9,0:9:21:0,21,242	0/0:10,0:10:30:0,30,311	0/0:2,0:2:6:0,6,63	0/0:12,0:12:36:0,36,356	0/0:5,0:5:15:0,15,153	0/0:4,0:4:12:0,12,121	./.:.:.:.:.	0/0:2,0:2:6:0,6,60	0/0:2,0:2:6:0,6,56	0/0:1,0:1:3:0,3,35	0/0:8,0:8:15:0,15,194	0/0:8,0:8:24:0,24,247	0/0:16,0:16:45:0,45,479	0/0:3,0:3:9:0,9,98	0/0:10,0:10:24:0,24,276	0/0:5,0:5:15:0,15,152	0/0:1,0:1:3:0,3,31	0/0:2,0:2:6:0,6,65	0/0:8,0:8:18:0,18,209	0/0:1,0:1:3:0,3,32	0/0:4,0:4:12:0,12,130	0/0:9,0:9:27:0,27,268	0/0:2,0:2:6:0,6,65	0/0:9,0:9:24:0,24,260	1/1:0,1:1:3:32,3,0	0/0:12,0:12:36:0,36,372	0/1:1,3:4:22:64,0,22	0/0:10,0:10:30:0,30,298	1/1:0,2:2:6:64,6,0	0/0:3,0:3:9:0,9,97	0/0:8,0:8:24:0,24,247	0/0:7,0:7:21:0,21,213	0/0:9,0:9:27:0,27,276	0/0:16,0:16:45:0,45,467	0/0:11,0:11:30:0,30,324	0/0:4,0:4:12:0,12,121	0/0:3,0:3:9:0,9,97	0/0:1,0:1:3:0,3,32	1/1:0,1:1:3:31,3,0	1/1:0,2:2:6:60,6,0	0/0:3,0:3:9:0,9,91	./.:.:.:.:.	0/0:2,0:2:6:0,6,61	./.:.:.:.:.	0/0:1,0:1:3:0,3,32	0/0:3,0:3:9:0,9,91	0/0:3,0:3:9:0,9,94	0/0:5,0:5:15:0,15,149	0/0:5,0:5:15:0,15,150	./.:.:.:.:.	0/0:1,0:1:3:0,3,30	0/0:6,0:6:15:0,15,168	0/0:2,0:2:3:0,3,30	0/0:3,0:3:9:0,9,94	0/0:4,0:4:12:0,12,122	./.:.:.:.:.	0/0:3,0:3:9:0,9,93	0/0:3,0:3:9:0,9,92	./.:.:.:.:.	./.:.:.:.:.	0/0:1,0:1:3:0,3,30	./.:.:.:.:.	0/0:1,0:1:3:0,3,31	0/0:2,0:2:6:0,6,57	./.:.:.:.:.	0/0:2,0:2:6:0,6,51	0/0:1,0:1:3:0,3,30	0/0:3,0:3:9:0,9,89	0/0:4,0:4:9:0,9,101	0/0:1,0:1:3:0,3,30	0/0:2,0:2:6:0,6,62	0/0:5,0:5:15:0,15,159	0/0:2,0:2:6:0,6,52	0/0:3,0:3:9:0,9,92	0/0:2,0:2:6:0,6,63	0/0:1,0:1:3:0,3,29	0/0:2,0:2:6:0,6,67	0/0:1,0:1:3:0,3,31	0/0:3,0:3:9:0,9,92	./.:.:.:.:.	0/0:4,0:4:12:0,12,119	0/0:2,0:2:6:0,6,60	0/0:4,0:4:12:0,12,118	0/0:3,0:3:9:0,9,92	0/0:6,0:6:18:0,18,183	0/0:2,0:2:6:0,6,67	0/0:1,0:1:3:0,3,31	0/0:3,0:3:9:0,9,91	0/0:1,0:1:3:0,3,31	0/0:3,0:3:9:0,9,95	0/0:2,0:2:6:0,6,63	0/0:1,0:1:3:0,3,31	./.:.:.:.:.	./.:.:.:.:.	0/0:6,0:6:18:0,18,186	0/0:3,0:3:9:0,9,101	0/0:2,0:2:6:0,6,57	1/1:0,3:3:9:87,9,0	./.:.:.:.:.	0/0:2,0:2:6:0,6,58	1/1:0,3:3:9:87,9,0	0/1:2,1:3:22:22,0,52	1/1:0,3:3:9:89,9,0	0/0:3,0:3:9:0,9,91	0/0:2,0:2:6:0,6,63	0/0:2,0:2:6:0,6,59	0/0:1,0:1:3:0,3,31	0/0:2,0:2:6:0,6,60	0/0:7,0:7:18:0,18,195	0/0:1,0:1:3:0,3,30	0/0:3,0:3:9:0,9,92	0/0:4,0:4:12:0,12,126	0/0:1,0:1:3:0,3,30	./.:.:.:.:.	0/0:2,0:2:6:0,6,59	0/0:1,0:1:3:0,3,31	0/0:4,0:4:12:0,12,124	./.:.:.:.:.	0/0:1,0:1:3:0,3,31	0/0:2,0:2:3:0,3,45	0/0:4,0:4:6:0,6,89	0/0:5,0:5:15:0,15,156	0/0:4,0:4:6:0,6,89	0/0:9,0:9:21:0,21,234	0/0:6,0:6:9:0,9,134	0/0:30,0:30:90:0,90,989
chr0	89256150	.	G	A	418.02	.	AC=17;AF=0.071;AN=240;BaseQRankSum=1.202;DP=594;Dels=0.00;FS=0.838;HaplotypeScore=0.0571;InbreedingCoeff=0.2742;MLEAC=12;MLEAF=0.050;MQ=59.62;MQ0=0;MQRankSum=0.578;QD=15.48;ReadPosRankSum=-1.696	GT:AD:DP:GQ:PL	0/0:39,0:39:99:0,117,1215	0/0:7,0:7:21:0,21,219	0/0:7,0:7:21:0,21,210	0/0:35,0:35:99:0,105,1042	0/0:13,0:13:39:0,39,401	0/0:10,0:10:24:0,24,271	0/0:3,0:3:9:0,9,90	0/0:4,0:4:12:0,12,126	1/1:0,2:2:6:67,6,0	0/0:6,0:6:18:0,18,172	0/0:1,0:1:3:0,3,31	0/0:7,0:7:18:0,18,196	0/0:8,0:8:24:0,24,237	0/0:1,0:1:3:0,3,31	0/0:9,0:9:27:0,27,272	0/0:3,0:3:9:0,9,89	0/0:7,0:7:21:0,21,211	0/0:2,0:2:6:0,6,61	0/0:3,0:3:9:0,9,87	./.:.:.:.:.	0/0:2,0:2:6:0,6,59	0/0:5,0:5:9:0,9,121	0/0:7,0:7:15:0,15,179	0/0:13,0:13:33:0,33,342	./.:.:.:.:.	0/0:15,0:15:39:0,39,422	0/0:12,0:12:36:0,36,355	./.:.:.:.:.	./.:.:.:.:.	0/0:11,0:11:30:0,30,317	0/0:5,0:5:15:0,15,157	0/0:1,0:1:3:0,3,34	0/0:9,0:9:27:0,27,267	0/0:2,0:2:6:0,6,61	0/0:7,0:7:21:0,21,210	0/0:1,0:1:3:0,3,33	0/0:4,0:4:12:0,12,126	0/1:1,4:5:16:101,0,16	0/0:11,0:11:30:0,30,323	1/1:0,1:1:3:32,3,0	0/0:1,0:1:3:0,3,32	0/0:10,0:10:30:0,30,299	0/0:9,0:9:27:0,27,267	0/0:6,0:6:18:0,18,190	0/0:11,0:11:30:0,30,321	0/0:10,0:10:27:0,27,285	0/0:10,0:10:27:0,27,288	0/1:3,1:4:10:10,0,82	0/0:1,0:1:3:0,3,30	1/1:0,1:1:3:31,3,0	1/1:0,2:2:6:61,6,0	0/0:2,0:2:6:0,6,61	0/0:5,0:5:15:0,15,148	0/0:3,0:3:6:0,6,74	0/0:2,0:2:6:0,6,60	0/0:3,0:3:9:0,9,88	0/0:1,0:1:3:0,3,30	0/0:3,0:3:9:0,9,94	0/0:2,0:2:6:0,6,59	0/0:6,0:6:18:0,18,187	0/0:4,0:4:12:0,12,124	0/0:1,0:1:3:0,3,30	0/0:3,0:3:9:0,9,92	./.:.:.:.:.	0/0:4,0:4:12:0,12,125	0/0:4,0:4:12:0,12,121	0/0:3,0:3:9:0,9,90	0/0:1,0:1:3:0,3,30	0/0:3,0:3:9:0,9,90	0/0:3,0:3:9:0,9,89	0/0:1,0:1:3:0,3,31	0/0:2,0:2:6:0,6,61	0/0:1,0:1:3:0,3,30	0/0:3,0:3:9:0,9,89	0/0:4,0:4:12:0,12,118	0/0:1,0:1:3:0,3,29	0/0:7,0:7:21:0,21,202	0/0:1,0:1:3:0,3,31	./.:.:.:.:.	0/0:3,0:3:9:0,9,92	1/1:0,2:2:6:62,6,0	./.:.:.:.:.	0/0:7,0:7:21:0,21,226	./.:.:.:.:.	0/0:3,0:3:9:0,9,83	0/0:2,0:2:6:0,6,64	./.:.:.:.:.	0/0:1,0:1:3:0,3,30	0/0:2,0:2:6:0,6,61	0/0:4,0:4:12:0,12,122	0/0:4,0:4:12:0,12,122	0/0:4,0:4:12:0,12,121	0/0:2,0:2:6:0,6,61	0/0:3,0:3:9:0,9,91	0/0:2,0:2:6:0,6,61	0/0:2,0:2:6:0,6,62	0/0:4,0:4:12:0,12,117	./.:.:.:.:.	0/0:2,0:2:6:0,6,61	0/0:1,0:1:3:0,3,30	0/0:4,0:4:12:0,12,112	./.:.:.:.:.	0/0:1,0:1:3:0,3,31	0/0:4,0:4:12:0,12,124	0/0:3,0:3:9:0,9,93	0/0:3,0:3:9:0,9,93	0/0:4,0:4:12:0,12,120	0/0:1,0:1:3:0,3,30	1/1:0,3:3:9:97,9,0	0/0:2,0:2:6:0,6,63	0/0:1,0:1:3:0,3,31	1/1:0,3:3:9:97,9,0	0/1:2,2:4:47:50,0,47	./.:.:.:.:.	0/0:4,0:4:9:0,9,105	0/0:2,0:2:6:0,6,60	0/0:2,0:2:6:0,6,59	./.:.:.:.:.	0/0:1,0:1:3:0,3,29	0/0:2,0:2:6:0,6,61	0/0:1,0:1:3:0,3,32	0/0:4,0:4:12:0,12,120	./.:.:.:.:.	0/0:2,0:2:6:0,6,62	./.:.:.:.:.	./.:.:.:.:.	0/0:2,0:2:6:0,6,59	./.:.:.:.:.	0/0:3,0:3:6:0,6,75	0/0:4,0:4:6:0,6,89	0/0:2,0:2:3:0,3,45	0/0:4,0:4:6:0,6,89	0/0:7,0:7:21:0,21,214	0/0:4,0:4:6:0,6,89	0/0:9,0:9:18:0,18,211	0/0:10,0:10:15:0,15,192	0/0:34,0:34:99:0,102,1086
chr0	89256758	.	G	A	1847.86	.	AC=15;AF=0.058;AN=258;BaseQRankSum=0.652;DP=898;Dels=0.00;FS=5.049;HaplotypeScore=0.0967;InbreedingCoeff=0.4219;MLEAC=13;MLEAF=0.050;MQ=59.60;MQ0=0;MQRankSum=0.449;QD=26.03;ReadPosRankSum=-0.904	GT:AD:DP:GQ:PL	0/0:64,0:64:99:0,192,1994	1/1:0,19:19:57:598,57,0	0/0:18,0:18:48:0,48,520	0/0:25,0:25:75:0,75,765	0/0:12,0:12:30:0,30,335	0/0:7,0:7:21:0,21,217	0/0:15,0:15:45:0,45,456	0/0:3,0:3:9:0,9,95	0/0:3,0:3:9:0,9,95	0/0:17,0:17:51:0,51,520	0/0:1,0:1:3:0,3,32	0/0:14,0:14:42:0,42,445	0/0:16,0:16:39:0,39,445	0/0:1,0:1:3:0,3,33	0/0:19,0:19:54:0,54,574	0/0:20,0:20:57:0,57,600	0/0:15,0:15:45:0,45,459	./.:.:.:.:.	0/0:6,0:6:15:0,15,163	./.:.:.:.:.	0/0:1,0:2:3:0,3,33	0/0:12,0:12:24:0,24,289	0/0:18,0:18:45:0,45,512	0/0:21,0:21:54:0,54,600	0/0:2,0:2:6:0,6,54	1/1:0,22:22:60:651,60,0	0/0:10,0:10:30:0,30,309	0/0:3,0:3:9:0,9,97	0/0:3,0:3:9:0,9,99	0/0:17,0:17:51:0,51,520	0/0:2,0:2:6:0,6,62	0/0:4,0:4:12:0,12,115	0/0:14,0:14:36:0,36,403	0/0:7,0:7:21:0,21,220	0/0:14,0:14:39:0,39,400	0/0:6,0:6:18:0,18,190	0/0:23,0:23:57:0,57,638	0/0:6,0:6:18:0,18,194	0/0:10,0:10:30:0,30,306	0/0:2,0:2:6:0,6,63	0/0:3,0:3:9:0,9,81	0/0:15,0:15:36:0,36,423	1/1:0,13:13:39:400,39,0	0/0:15,0:15:42:0,42,432	0/0:12,0:12:36:0,36,367	0/0:18,0:18:51:0,51,539	0/0:10,0:10:30:0,30,304	0/0:2,0:2:6:0,6,62	0/0:1,0:1:3:0,3,34	0/0:3,0:3:9:0,9,89	0/0:3,0:3:9:0,9,89	0/0:2,0:2:6:0,6,67	0/0:5,0:5:15:0,15,151	0/0:3,0:3:9:0,9,97	0/0:3,0:3:9:0,9,95	0/0:1,0:1:3:0,3,31	0/0:7,0:7:21:0,21,217	0/0:2,0:2:6:0,6,62	./.:.:.:.:.	0/0:3,0:3:9:0,9,97	0/0:8,0:8:24:0,24,247	0/0:2,0:2:6:0,6,59	0/0:9,0:9:27:0,27,281	0/0:9,0:9:27:0,27,275	0/0:6,0:6:18:0,18,187	0/0:3,0:3:9:0,9,93	0/0:2,0:2:6:0,6,62	0/0:8,0:8:21:0,21,233	0/0:3,0:3:9:0,9,92	./.:.:.:.:.	0/0:1,0:1:3:0,3,32	0/0:6,0:6:12:0,12,151	0/0:4,0:4:12:0,12,122	0/0:4,0:4:12:0,12,119	0/0:5,0:5:15:0,15,148	0/0:2,0:2:3:0,3,30	0/0:1,0:1:3:0,3,35	0/0:2,0:2:6:0,6,67	0/0:2,0:2:3:0,3,30	0/0:5,0:5:15:0,15,157	1/1:0,4:4:12:122,12,0	1/1:0,2:2:6:62,6,0	0/1:3,2:5:50:50,0,68	0/0:8,0:8:24:0,24,246	0/0:4,0:4:12:0,12,121	0/0:4,0:4:12:0,12,125	0/0:5,0:5:15:0,15,157	0/0:2,0:2:6:0,6,62	0/0:2,0:2:6:0,6,67	0/0:4,0:4:12:0,12,116	0/0:1,0:1:3:0,3,32	0/0:6,0:6:15:0,15,169	0/0:2,0:2:6:0,6,60	0/0:2,0:2:6:0,6,61	0/0:1,0:1:3:0,3,30	0/0:3,0:3:9:0,9,91	0/0:1,0:1:3:0,3,31	./.:.:.:.:.	0/0:5,0:5:15:0,15,158	0/0:2,0:2:6:0,6,57	0/0:3,0:3:9:0,9,99	0/0:1,0:1:3:0,3,33	0/0:6,0:6:18:0,18,185	0/0:5,0:5:12:0,12,134	0/0:5,0:5:12:0,12,142	0/0:8,0:8:24:0,24,233	0/0:3,0:3:9:0,9,89	1/1:0,3:3:9:88,9,0	0/0:3,0:3:9:0,9,97	0/0:3,0:3:6:0,6,75	0/0:1,0:1:3:0,3,30	0/0:3,0:3:9:0,9,97	0/0:5,0:5:15:0,15,162	0/0:8,0:8:24:0,24,245	0/0:7,0:7:15:0,15,181	0/0:4,0:4:12:0,12,126	0/0:2,0:2:6:0,6,58	0/0:6,0:6:18:0,18,185	0/0:5,0:5:15:0,15,151	0/0:3,0:3:9:0,9,98	0/0:6,0:6:18:0,18,182	0/0:2,0:2:6:0,6,63	0/0:3,0:3:9:0,9,92	0/0:3,0:3:9:0,9,96	0/0:3,1:4:9:0,9,90	1/1:0,3:3:9:97,9,0	0/0:3,0:3:9:0,9,98	0/0:5,0:5:15:0,15,157	0/0:6,0:6:15:0,15,172	./.:.:.:.:.	./.:.:.:.:.	0/0:3,0:3:6:0,6,75	0/0:2,0:2:6:0,6,61	./.:.:.:.:.	0/0:2,0:2:3:0,3,45	0/0:5,0:5:9:0,9,120	0/0:28,0:28:84:0,84,893
chr0	89256792	.	G	T	865.83	.	AC=19;AF=0.078;AN=244;BaseQRankSum=-2.844;DP=800;Dels=0.00;FS=7.750;HaplotypeScore=0.0598;InbreedingCoeff=0.4288;MLEAC=15;MLEAF=0.061;MQ=59.53;MQ0=0;MQRankSum=-0.477;QD=18.82;ReadPosRankSum=-0.667	GT:AD:DP:GQ:PL	0/0:60,0:60:99:0,180,1922	0/0:16,0:16:48:0,48,505	0/0:12,0:12:33:0,33,359	0/0:29,0:29:87:0,87,915	0/0:13,0:13:36:0,36,396	0/0:3,0:3:9:0,9,94	0/0:14,0:14:42:0,42,435	0/0:1,0:1:3:0,3,31	1/1:0,4:4:12:129,12,0	0/0:14,0:14:42:0,42,450	0/0:4,0:4:12:0,12,132	0/0:19,0:19:57:0,57,591	0/0:14,0:14:39:0,39,428	0/0:3,0:3:9:0,9,100	0/0:17,0:17:48:0,48,523	0/0:14,0:14:42:0,42,442	0/0:17,0:17:51:0,51,520	0/0:2,0:2:6:0,6,67	0/0:6,0:6:18:0,18,190	./.:.:.:.:.	./.:.:.:.:.	0/0:8,0:8:21:0,21,231	0/0:16,0:16:45:0,45,488	0/0:19,0:19:54:0,54,590	./.:.:.:.:.	0/0:20,0:20:57:0,57,600	0/0:6,0:6:18:0,18,185	0/0:5,0:5:15:0,15,167	0/0:3,0:3:9:0,9,93	0/0:20,0:20:60:0,60,625	0/0:3,0:3:9:0,9,99	0/0:5,0:5:15:0,15,165	0/0:16,0:16:42:0,42,464	0/0:4,0:4:12:0,12,129	0/0:6,0:6:18:0,18,193	0/1:5,1:6:14:14,0,144	0/0:18,0:18:48:0,48,536	1/1:0,6:6:18:184,18,0	0/0:9,0:9:27:0,27,272	1/1:0,1:1:3:30,3,0	0/0:4,0:4:12:0,12,133	0/0:14,0:14:36:0,36,398	0/0:5,0:5:12:0,12,139	0/0:17,0:17:51:0,51,532	0/0:9,0:9:27:0,27,284	0/0:15,0:15:42:0,42,445	0/0:11,0:11:30:0,30,331	0/1:2,2:4:51:51,0,52	0/0:1,0:1:3:0,3,32	1/1:0,2:2:6:59,6,0	1/1:0,2:2:6:63,6,0	0/0:2,0:2:6:0,6,63	0/0:4,0:4:12:0,12,120	0/0:4,0:4:12:0,12,126	0/0:4,0:4:12:0,12,122	0/0:2,0:2:6:0,6,65	0/0:4,0:4:12:0,12,124	0/0:3,0:3:9:0,9,96	./.:.:.:.:.	0/0:4,0:4:12:0,12,126	0/0:4,0:4:12:0,12,125	0/0:3,0:3:9:0,9,92	0/0:7,0:7:21:0,21,218	0/0:4,0:4:12:0,12,124	0/0:8,0:8:24:0,24,247	0/0:2,0:2:6:0,6,61	./.:.:.:.:.	0/0:7,0:7:18:0,18,206	0/0:1,0:1:3:0,3,33	./.:.:.:.:.	0/0:1,0:1:3:0,3,31	0/0:4,0:4:9:0,9,106	0/0:3,0:3:9:0,9,95	0/0:6,0:6:18:0,18,190	0/0:2,0:2:6:0,6,61	0/0:3,0:3:9:0,9,96	./.:.:.:.:.	0/0:2,0:2:6:0,6,63	./.:.:.:.:.	0/0:4,0:4:12:0,12,122	0/0:5,0:5:15:0,15,161	0/0:2,0:2:6:0,6,63	0/0:3,0:3:9:0,9,97	0/0:4,0:4:12:0,12,123	0/0:2,0:2:6:0,6,64	0/0:7,0:7:21:0,21,224	0/0:3,0:3:9:0,9,92	0/0:2,0:2:6:0,6,63	0/0:1,0:1:3:0,3,32	0/0:6,0:6:18:0,18,179	0/0:1,0:1:3:0,3,32	0/0:2,0:2:6:0,6,52	0/0:1,0:1:3:0,3,31	0/0:1,0:1:3:0,3,31	./.:.:.:.:.	0/0:3,0:3:9:0,9,97	0/0:2,0:2:6:0,6,65	./.:.:.:.:.	0/0:3,0:3:9:0,9,84	0/0:2,0:2:6:0,6,63	0/0:4,0:4:12:0,12,118	0/0:2,0:2:6:0,6,64	0/0:3,0:3:9:0,9,92	./.:.:.:.:.	0/0:5,0:5:12:0,12,135	0/0:10,0:10:30:0,30,312	0/0:4,0:4:12:0,12,127	0/0:5,0:5:15:0,15,153	1/1:0,5:5:15:157,15,0	0/0:3,0:3:6:0,6,78	./.:.:.:.:.	1/1:0,5:5:15:161,15,0	0/1:2,3:5:46:75,0,46	1/1:0,6:6:18:184,18,0	0/0:4,0:4:6:0,6,89	0/0:2,0:2:6:0,6,63	0/0:3,0:3:9:0,9,87	0/0:4,0:4:12:0,12,128	0/0:4,0:4:12:0,12,129	0/0:2,0:2:6:0,6,62	0/0:5,0:5:15:0,15,157	0/0:3,0:3:9:0,9,95	0/0:4,0:4:12:0,12,126	0/0:3,0:3:9:0,9,94	0/0:5,0:5:15:0,15,156	0/0:1,0:1:3:0,3,31	0/0:3,0:3:9:0,9,95	0/0:4,0:4:12:0,12,126	0/0:3,0:3:9:0,9,95	./.:.:.:.:.	./.:.:.:.:.	0/0:3,0:3:6:0,6,77	0/0:2,0:2:6:0,6,54	./.:.:.:.:.	0/0:4,0:4:9:0,9,108	0/0:8,0:8:12:0,12,166	0/0:21,0:21:63:0,63,717
chr0	89258024	.	C	T	662.8	.	AC=14;AF=0.055;AN=256;BaseQRankSum=-1.536;DP=730;Dels=0.00;FS=0.730;HaplotypeScore=0.1446;InbreedingCoeff=0.3832;MLEAC=10;MLEAF=0.039;MQ=57.47;MQ0=0;MQRankSum=3.528;QD=23.67;ReadPosRankSum=-0.428	GT:AD:DP:GQ:PL	0/0:36,0:36:99:0,105,1121	0/0:15,0:15:36:0,36,415	0/0:5,0:5:12:0,12,145	0/0:22,0:22:63:0,63,685	0/0:8,0:8:24:0,24,253	0/0:6,0:6:18:0,18,190	0/0:12,0:12:33:0,33,352	0/0:4,0:4:12:0,12,132	./.:.:.:.:.	0/0:17,0:17:51:0,51,549	0/0:3,0:3:9:0,9,93	0/0:10,0:10:24:0,24,286	0/0:16,0:16:45:0,45,495	0/0:4,0:4:12:0,12,126	0/0:12,0:12:30:0,30,337	0/0:16,0:16:48:0,48,516	0/0:14,0:14:36:0,36,410	0/0:6,0:6:18:0,18,198	0/0:7,0:7:21:0,21,218	0/0:8,0:8:24:0,24,263	0/0:3,0:3:9:0,9,98	0/0:12,0:12:30:0,30,350	1/1:0,13:13:36:394,36,0	0/0:5,0:5:15:0,15,162	0/0:2,0:2:6:0,6,63	0/0:12,0:12:33:0,33,353	0/0:18,0:18:54:0,54,568	0/0:3,0:3:9:0,9,98	0/0:4,0:4:12:0,12,133	0/0:18,0:18:48:0,48,532	0/0:3,0:3:9:0,9,100	0/0:2,0:2:6:0,6,59	0/0:26,0:26:72:0,72,793	./.:.:.:.:.	0/0:10,0:10:24:0,24,268	0/0:6,0:6:18:0,18,199	0/0:18,0:18:48:0,48,518	0/0:11,0:11:33:0,33,348	0/0:4,0:4:12:0,12,130	0/0:3,0:3:9:0,9,98	0/0:1,0:1:3:0,3,31	0/0:4,0:4:12:0,12,129	0/0:14,0:14:39:0,39,434	0/0:10,0:10:21:0,21,265	0/0:11,0:11:30:0,30,311	0/0:10,0:10:30:0,30,314	0/0:9,0:9:27:0,27,284	0/0:2,0:2:6:0,6,66	./.:.:.:.:.	0/0:4,0:4:12:0,12,128	./.:.:.:.:.	0/0:1,0:1:3:0,3,34	0/0:3,0:3:6:0,6,77	0/0:3,0:3:9:0,9,98	0/0:2,0:2:6:0,6,67	0/0:3,0:3:9:0,9,97	0/0:7,0:7:18:0,18,200	0/0:8,0:8:21:0,21,236	0/0:2,0:2:6:0,6,64	0/0:3,0:3:9:0,9,98	0/0:3,0:3:9:0,9,87	0/0:1,0:1:3:0,3,32	0/0:8,0:8:18:0,18,206	0/0:3,0:3:9:0,9,99	0/0:3,0:3:9:0,9,97	0/0:5,0:5:15:0,15,159	0/0:1,0:1:3:0,3,32	0/0:3,0:3:9:0,9,94	0/0:1,0:1:3:0,3,34	./.:.:.:.:.	0/0:2,0:2:6:0,6,66	1/1:0,3:3:9:93,9,0	0/0:5,0:5:12:0,12,145	0/0:2,0:2:6:0,6,63	0/0:1,0:1:3:0,3,31	0/0:4,0:4:12:0,12,126	0/0:5,0:5:9:0,9,121	1/1:0,1:1:3:32,3,0	./.:.:.:.:.	0/0:4,0:4:12:0,12,124	0/0:3,0:3:6:0,6,77	0/0:4,0:4:9:0,9,108	0/0:3,0:3:9:0,9,97	0/0:1,0:1:3:0,3,32	0/0:3,0:3:9:0,9,94	0/0:4,0:4:12:0,12,132	0/0:4,0:4:9:0,9,111	0/0:5,0:5:15:0,15,161	0/0:2,0:2:6:0,6,63	0/0:2,0:2:6:0,6,65	0/0:2,0:2:6:0,6,65	0/0:3,0:3:9:0,9,92	0/0:2,0:2:6:0,6,63	0/0:1,0:1:3:0,3,32	0/0:3,0:3:9:0,9,100	0/0:4,0:4:12:0,12,121	0/0:3,0:3:9:0,9,93	./.:.:.:.:.	0/0:3,0:3:9:0,9,94	0/0:2,0:2:6:0,6,64	0/0:9,0:9:27:0,27,297	0/0:1,0:1:3:0,3,33	0/0:1,0:1:3:0,3,32	1/1:0,1:1:3:32,3,0	1/1:0,2:2:6:64,6,0	1/1:0,2:2:6:64,6,0	0/0:2,0:2:6:0,6,68	0/0:3,0:3:6:0,6,75	0/0:2,0:2:6:0,6,67	0/0:4,0:4:12:0,12,126	0/0:7,0:7:21:0,21,220	0/0:2,0:2:6:0,6,67	0/0:4,0:4:12:0,12,131	0/0:4,0:4:9:0,9,108	0/0:2,0:2:6:0,6,67	0/0:5,0:5:15:0,15,147	./.:.:.:.:.	0/0:2,0:2:6:0,6,64	1/1:0,6:6:15:166,15,0	0/0:1,0:1:3:0,3,32	0/0:7,0:7:21:0,21,230	0/0:3,0:3:9:0,9,96	0/0:4,0:4:12:0,12,128	0/0:4,0:4:12:0,12,129	0/0:2,0:2:6:0,6,66	0/0:3,0:3:9:0,9,95	0/0:6,0:6:18:0,18,182	0/0:9,0:9:27:0,27,292	0/0:2,0:2:6:0,6,67	./.:.:.:.:.	0/0:6,0:6:9:0,9,134	0/0:2,0:2:3:0,3,45	0/0:6,0:6:12:0,12,152	0/0:5,0:5:9:0,9,120	0/0:2,0:2:3:0,3,45	0/0:4,0:4:6:0,6,89	0/0:5,0:5:15:0,15,161
chr0	89262994	.	A	G	1279.23	.	AC=15;AF=0.060;AN=252;BaseQRankSum=0.675;DP=864;Dels=0.00;FS=2.501;HaplotypeScore=0.2934;InbreedingCoeff=0.4438;MLEAC=13;MLEAF=0.052;MQ=59.55;MQ0=1;MQRankSum=-0.522;QD=22.44;ReadPosRankSum=-2.350	GT:AD:DP:GQ:PL	0/0:35,0:35:99:0,105,1122	0/0:20,0:20:60:0,60,610	0/0:13,0:13:36:0,36,385	0/0:40,1:41:99:0,114,1195	0/0:15,0:15:42:0,42,448	0/0:5,0:5:15:0,15,145	0/0:8,0:8:24:0,24,246	0/0:4,0:4:12:0,12,123	0/0:2,0:2:6:0,6,69	0/0:8,0:8:24:0,24,248	0/0:3,0:3:9:0,9,94	1/1:0,8:8:24:251,24,0	0/0:18,0:18:54:0,54,560	0/0:1,0:1:3:0,3,30	0/0:21,0:21:63:0,63,657	0/0:3,0:3:9:0,9,93	0/0:20,0:20:51:0,51,549	0/0:1,0:1:3:0,3,30	0/0:5,0:5:15:0,15,155	./.:.:.:.:.	0/0:2,0:2:6:0,6,61	0/0:3,0:3:9:0,9,91	0/0:8,0:8:21:0,21,228	0/0:18,0:18:54:0,54,559	0/0:1,0:1:3:0,3,32	0/0:17,0:17:48:0,48,523	0/1:8,1:9:6:6,0,229	0/0:3,0:3:9:0,9,95	0/0:3,0:3:9:0,9,96	0/0:9,0:9:24:0,24,248	0/0:2,0:2:6:0,6,63	./.:.:.:.:.	./.:.:.:.:.	0/0:1,0:1:3:0,3,32	0/0:14,0:14:39:0,39,426	0/0:2,0:2:6:0,6,66	0/0:20,0:20:54:0,54,582	0/0:7,0:7:21:0,21,214	0/0:13,0:13:36:0,36,375	0/0:2,0:2:6:0,6,59	0/0:3,0:3:9:0,9,95	0/0:19,0:19:57:0,57,589	0/0:12,0:12:36:0,36,363	1/1:0,15:15:42:462,42,0	0/0:31,0:31:78:0,78,868	0/0:13,0:13:33:0,33,366	0/0:12,0:12:21:0,21,290	0/0:1,0:1:3:0,3,31	./.:.:.:.:.	0/0:3,0:3:9:0,9,89	0/0:4,0:4:12:0,12,114	0/0:6,0:6:18:0,18,189	0/0:3,0:3:9:0,9,92	0/0:3,0:3:9:0,9,90	1/1:0,4:4:12:119,12,0	./.:.:.:.:.	1/1:0,4:4:12:122,12,0	1/1:0,5:5:15:159,15,0	0/0:3,0:3:9:0,9,92	0/0:7,0:7:21:0,21,222	0/0:9,0:9:27:0,27,275	0/0:5,0:5:15:0,15,155	0/0:11,0:11:33:0,33,346	0/0:7,0:7:21:0,21,219	0/0:6,0:6:18:0,18,182	0/0:4,0:4:12:0,12,121	0/0:5,0:5:12:0,12,139	0/0:3,0:3:9:0,9,94	0/0:4,0:4:9:0,9,105	0/0:2,0:2:6:0,6,60	0/0:4,0:4:12:0,12,125	0/0:1,0:1:3:0,3,33	0/0:2,0:2:6:0,6,63	0/0:6,0:6:18:0,18,187	0/0:4,0:4:12:0,12,128	1/1:0,3:3:9:99,9,0	1/1:0,9:9:27:283,27,0	0/0:6,0:6:18:0,18,186	0/0:2,0:2:6:0,6,60	0/0:7,0:7:21:0,21,216	0/0:3,0:3:9:0,9,89	0/0:2,0:2:6:0,6,61	0/0:2,0:2:6:0,6,63	0/0:3,0:3:9:0,9,92	0/0:1,0:1:3:0,3,34	0/0:4,0:4:12:0,12,120	0/0:1,0:1:3:0,3,33	./.:.:.:.:.	0/0:3,0:3:9:0,9,95	0/0:1,0:1:3:0,3,31	0/0:1,0:1:3:0,3,32	0/0:1,0:1:3:0,3,31	0/0:8,0:8:21:0,21,235	./.:.:.:.:.	./.:.:.:.:.	0/0:2,0:2:6:0,6,59	./.:.:.:.:.	0/0:3,0:3:9:0,9,88	0/0:3,0:3:9:0,9,87	0/0:3,0:3:9:0,9,93	0/0:1,0:1:3:0,3,30	0/0:3,0:3:9:0,9,94	0/0:3,0:3:9:0,9,92	0/0:4,0:4:12:0,12,124	0/0:2,0:2:6:0,6,63	0/0:5,0:5:15:0,15,159	0/0:3,0:3:9:0,9,92	0/0:7,0:7:21:0,21,206	./.:.:.:.:.	0/0:1,0:1:3:0,3,32	0/0:10,0:10:30:0,30,300	./.:.:.:.:.	0/0:14,0:14:42:0,42,426	0/0:1,0:1:3:0,3,32	0/0:5,0:5:15:0,15,156	0/0:6,0:6:18:0,18,186	0/0:2,0:2:6:0,6,63	0/0:6,0:6:18:0,18,185	0/0:7,0:7:21:0,21,208	0/0:3,0:3:9:0,9,95	0/0:6,0:6:15:0,15,173	0/0:6,0:6:18:0,18,190	0/0:7,0:7:18:0,18,201	0/0:2,0:2:3:0,3,29	0/0:6,0:6:18:0,18,182	0/0:4,0:4:12:0,12,121	0/0:2,0:2:6:0,6,64	0/0:5,0:5:15:0,15,160	0/0:8,0:8:21:0,21,230	0/0:6,0:6:12:0,12,150	0/0:4,0:4:6:0,6,89	0/0:5,0:5:12:0,12,123	0/0:5,0:9:6:0,6,89	0/0:4,0:4:9:0,9,107	0/0:8,0:10:15:0,15,196	0/0:2,0:2:3:0,3,45	0/0:40,1:41:99:0,120,1375
chr0	89263674	.	T	C	1758.3	.	AC=14;AF=0.052;AN=270;BaseQRankSum=1.570;DP=1130;Dels=0.00;FS=11.701;HaplotypeScore=0.0811;InbreedingCoeff=0.4833;MLEAC=12;MLEAF=0.044;MQ=59.88;MQ0=0;MQRankSum=1.334;QD=28.36;ReadPosRankSum=-1.497	GT:AD:DP:GQ:PL	0/0:71,0:71:99:0,214,2344	0/0:26,0:26:78:0,78,820	0/0:17,0:17:48:0,48,513	0/0:41,0:41:99:0,123,1294	0/0:26,0:26:78:0,78,813	0/0:20,0:20:57:0,57,611	0/0:21,0:21:57:0,57,611	0/0:4,0:4:12:0,12,126	0/0:5,0:5:15:0,15,148	0/0:21,0:21:60:0,60,656	0/0:4,0:4:12:0,12,97	1/1:0,19:19:57:622,57,0	0/0:17,0:17:45:0,45,503	0/0:1,0:1:3:0,3,33	0/0:24,0:24:69:0,69,736	0/0:16,0:16:48:0,48,499	0/0:15,0:15:42:0,42,458	0/0:2,0:2:6:0,6,65	0/0:5,0:5:15:0,15,152	0/0:3,0:3:6:0,6,75	0/0:1,0:1:3:0,3,30	0/0:25,0:25:75:0,75,772	0/0:15,0:15:39:0,39,443	0/0:24,0:24:66:0,66,733	0/0:2,0:2:6:0,6,65	0/0:27,0:27:78:0,78,849	0/0:21,0:21:57:0,57,624	0/0:3,0:3:9:0,9,100	0/0:2,0:2:6:0,6,63	0/0:18,0:18:48:0,48,533	0/0:4,0:4:12:0,12,134	0/0:4,0:4:9:0,9,97	0/0:16,0:17:45:0,45,482	0/0:2,0:2:6:0,6,61	0/0:20,0:20:60:0,60,620	0/0:6,0:6:18:0,18,157	0/0:25,0:25:72:0,72,761	0/0:14,0:14:39:0,39,428	0/0:10,0:10:30:0,30,304	0/0:2,0:2:6:0,6,55	0/0:6,0:6:18:0,18,183	0/0:13,0:13:36:0,36,373	0/0:12,0:12:36:0,36,376	1/1:0,20:20:57:619,57,0	0/0:20,0:20:60:0,60,618	0/0:30,0:30:81:0,81,887	0/0:15,0:15:45:0,45,478	0/0:4,0:4:12:0,12,124	0/0:3,0:3:9:0,9,93	0/0:11,0:11:30:0,30,323	./.:.:.:.:.	0/0:3,0:3:6:0,6,77	0/0:5,0:5:12:0,12,142	0/0:3,0:3:9:0,9,95	1/1:0,5:5:15:164,15,0	0/0:1,0:1:3:0,3,30	1/1:0,7:7:21:232,21,0	1/1:0,5:5:15:165,15,0	0/0:5,0:5:15:0,15,155	0/0:4,0:4:12:0,12,125	0/0:6,0:6:18:0,18,192	0/0:4,0:4:12:0,12,124	0/0:18,0:18:48:0,48,523	0/0:4,0:4:12:0,12,126	0/0:6,0:6:18:0,18,191	0/0:1,0:1:3:0,3,32	0/0:7,0:7:21:0,21,217	0/0:9,0:9:24:0,24,264	0/0:5,0:5:15:0,15,158	0/0:2,0:2:6:0,6,59	0/0:2,0:2:3:0,3,32	0/0:3,0:3:9:0,9,97	0/0:4,0:4:12:0,12,126	0/0:6,0:6:18:0,18,192	0/0:3,0:3:9:0,9,94	1/1:0,2:2:6:67,6,0	1/1:0,4:4:9:108,9,0	0/0:4,0:4:12:0,12,120	0/0:1,0:1:3:0,3,33	0/0:8,0:8:15:0,15,197	0/0:2,0:2:6:0,6,65	0/0:3,0:3:9:0,9,91	0/0:5,0:5:15:0,15,152	0/0:6,0:6:15:0,15,169	0/0:4,0:4:9:0,9,95	0/0:4,0:4:12:0,12,131	0/0:5,0:5:15:0,15,161	0/0:5,0:5:15:0,15,140	0/0:8,0:8:24:0,24,254	0/0:2,0:2:3:0,3,32	0/0:2,0:2:6:0,6,64	0/0:10,0:10:30:0,30,296	0/0:3,0:3:9:0,9,96	0/0:2,0:2:6:0,6,63	0/0:1,0:1:3:0,3,32	0/0:2,0:2:6:0,6,61	0/0:8,0:8:24:0,24,236	0/0:3,0:3:9:0,9,95	./.:.:.:.:.	0/0:1,0:1:3:0,3,32	0/0:4,0:4:12:0,12,115	0/0:3,0:3:9:0,9,97	0/0:2,0:2:6:0,6,62	0/0:6,0:6:18:0,18,193	0/0:7,0:7:21:0,21,227	0/0:1,0:1:3:0,3,32	0/0:2,0:2:6:0,6,61	0/0:10,0:10:30:0,30,313	0/0:3,0:3:9:0,9,77	0/0:3,0:3:9:0,9,96	0/0:4,0:4:12:0,12,123	0/0:3,0:3:9:0,9,77	0/0:5,0:5:15:0,15,145	0/0:5,0:5:15:0,15,157	0/0:9,0:9:27:0,27,284	0/0:6,0:6:18:0,18,192	0/0:1,0:1:3:0,3,31	0/0:6,0:6:15:0,15,167	0/0:3,0:3:9:0,9,93	0/0:7,0:7:21:0,21,221	0/0:6,0:6:18:0,18,189	0/0:4,0:4:12:0,12,124	0/0:7,0:7:21:0,21,217	0/0:5,0:5:15:0,15,158	0/0:4,0:4:12:0,12,120	0/0:4,0:4:12:0,12,124	0/0:7,0:7:21:0,21,217	0/0:3,0:3:9:0,9,92	0/0:5,0:5:15:0,15,159	0/0:5,0:5:12:0,12,138	0/0:2,0:2:3:0,3,45	0/0:1,0:1:3:0,3,32	0/0:4,0:4:6:0,6,89	0/0:4,0:4:9:0,9,109	0/0:2,0:2:3:0,3,45	0/0:5,0:5:9:0,9,119	0/0:25,0:25:75:0,75,802
chr0	89266549	.	C	A	2022.88	.	AC=20;AF=0.076;AN=264;BaseQRankSum=-2.536;DP=1150;Dels=0.00;FS=2.537;HaplotypeScore=0.2417;InbreedingCoeff=0.3277;MLEAC=18;MLEAF=0.068;MQ=58.53;MQ0=1;MQRankSum=-1.236;QD=16.18;ReadPosRankSum=2.277	GT:AD:DP:GQ:PL	0/0:69,0:69:99:0,202,2153	0/0:26,0:26:78:0,78,824	0/0:18,0:18:48:0,48,540	0/0:46,0:46:99:0,111,1267	0/0:16,0:16:45:0,45,486	0/0:20,0:20:54:0,54,604	0/1:16,13:29:99:306,0,407	0/0:7,0:7:21:0,21,227	0/0:8,0:8:24:0,24,252	0/0:28,0:28:84:0,84,874	0/0:2,0:2:6:0,6,65	0/0:17,0:17:51:0,51,547	0/0:16,0:16:48:0,48,520	0/1:2,1:3:23:23,0,56	0/0:14,0:14:36:0,36,407	0/0:31,0:31:81:0,81,883	0/0:25,0:25:72:0,72,779	0/0:5,0:5:15:0,15,162	0/0:10,0:10:27:0,27,306	0/0:16,0:16:45:0,45,482	0/0:5,0:5:15:0,15,164	0/0:18,1:19:21:0,21,529	0/0:20,0:20:51:0,51,572	0/0:23,0:23:66:0,66,715	0/0:3,0:3:9:0,9,92	0/0:18,0:18:54:0,54,545	1/1:0,18:19:48:526,48,0	0/0:8,0:8:24:0,24,268	0/0:2,0:2:3:0,3,32	0/0:21,0:21:63:0,63,660	0/1:7,1:8:7:7,0,197	0/0:3,0:3:9:0,9,100	0/0:27,0:27:75:0,75,807	0/0:4,0:4:12:0,12,125	0/0:20,0:20:51:0,51,571	0/1:1,6:7:12:173,0,12	0/0:15,0:15:45:0,45,473	1/1:0,9:9:24:259,24,0	0/0:16,0:16:48:0,48,510	0/0:3,0:3:9:0,9,101	0/0:4,0:4:12:0,12,136	0/0:15,0:15:39:0,39,450	0/0:18,0:18:45:0,45,510	0/0:14,0:14:36:0,36,402	0/0:20,0:20:60:0,60,629	0/0:25,0:25:75:0,75,805	0/0:13,0:13:39:0,39,405	0/0:2,0:2:6:0,6,65	0/1:1,1:2:18:18,0,26	0/0:5,0:5:15:0,15,158	0/0:1,0:1:3:0,3,33	0/0:3,0:3:9:0,9,93	0/0:6,0:6:18:0,18,189	0/0:1,0:1:3:0,3,32	0/0:11,0:11:33:0,33,351	0/0:3,0:3:9:0,9,95	0/0:9,0:9:27:0,27,277	0/0:5,0:5:15:0,15,162	0/0:4,0:4:12:0,12,126	0/0:8,0:8:24:0,24,241	0/0:2,0:2:6:0,6,61	0/0:2,0:2:6:0,6,65	0/0:11,0:11:30:0,30,329	0/1:3,2:5:46:46,0,77	1/1:0,8:8:24:253,24,0	0/0:3,0:3:9:0,9,97	0/0:4,0:4:12:0,12,130	0/0:6,0:6:18:0,18,183	0/0:7,0:7:21:0,21,218	./.:.:.:.:.	0/0:2,0:2:6:0,6,55	0/0:3,0:3:9:0,9,92	0/0:5,0:5:15:0,15,159	0/0:3,0:3:9:0,9,94	0/0:2,0:2:6:0,6,61	0/0:2,0:2:6:0,6,65	0/0:4,0:5:12:0,12,124	0/0:2,0:2:6:0,6,62	0/0:1,0:1:3:0,3,33	0/0:4,0:4:12:0,12,128	0/0:1,0:1:3:0,3,32	./.:.:.:.:.	0/0:4,0:4:12:0,12,128	0/0:5,0:5:9:0,9,121	0/0:2,0:2:6:0,6,61	0/0:7,0:7:21:0,21,228	0/0:9,0:9:24:0,24,271	0/0:12,0:12:36:0,36,386	0/0:6,0:6:18:0,18,189	0/0:4,0:4:12:0,12,128	0/0:1,0:1:3:0,3,30	1/1:0,4:4:12:126,12,0	0/0:1,0:1:3:0,3,32	0/0:5,0:5:15:0,15,156	0/0:3,0:3:9:0,9,91	1/1:0,5:5:15:153,15,0	0/1:3,2:5:49:49,0,80	0/0:3,0:3:9:0,9,98	0/0:2,0:2:6:0,6,67	0/0:3,0:3:9:0,9,93	1/1:0,12:12:36:382,36,0	0/0:4,0:4:12:0,12,126	0/0:4,0:4:12:0,12,129	0/0:2,0:2:6:0,6,58	0/0:2,0:2:6:0,6,67	0/0:5,0:5:15:0,15,155	0/0:10,0:10:30:0,30,337	0/0:10,0:10:30:0,30,326	0/0:5,0:5:15:0,15,162	0/0:5,0:5:15:0,15,155	0/0:7,0:7:21:0,21,216	0/0:5,0:5:15:0,15,165	0/1:8,1:9:8:8,0,203	0/0:3,0:3:9:0,9,92	0/0:5,0:5:15:0,15,153	0/0:1,0:1:3:0,3,33	0/0:8,0:8:24:0,24,255	0/0:6,0:6:18:0,18,186	0/0:1,0:1:3:0,3,32	0/0:3,0:3:9:0,9,96	0/0:4,0:4:12:0,12,132	0/0:3,0:3:9:0,9,97	0/0:2,0:2:6:0,6,62	0/0:5,0:5:12:0,12,138	0/0:7,0:7:18:0,18,190	0/0:5,0:5:15:0,15,150	0/0:4,0:4:12:0,12,134	0/0:2,0:2:6:0,6,70	./.:.:.:.:.	0/0:2,0:2:3:0,3,45	0/0:2,0:2:6:0,6,61	0/0:4,0:4:9:0,9,105	./.:.:.:.:.	./.:.:.:.:.	0/0:4,0:4:6:0,6,89	0/0:2,0:2:3:0,3,45	0/0:12,0:12:36:0,36,403
chr0	89267388	.	G	A	2235.63	.	AC=22;AF=0.084;AN=262;BaseQRankSum=-1.886;DP=880;Dels=0.00;FS=0.000;HaplotypeScore=0.0592;InbreedingCoeff=0.4162;MLEAC=20;MLEAF=0.076;MQ=59.56;MQ0=0;MQRankSum=-0.841;QD=24.30;ReadPosRankSum=-1.487	GT:AD:DP:GQ:PL	0/0:42,0:42:99:0,126,1365	0/0:13,0:13:39:0,39,421	0/0:18,0:18:45:0,45,515	0/0:50,0:50:99:0,150,1572	0/0:14,0:14:39:0,39,411	0/0:13,0:13:39:0,39,409	0/0:9,0:9:27:0,27,287	0/0:5,0:5:15:0,15,168	0/1:2,1:3:23:23,0,54	0/0:15,0:15:45:0,45,468	0/0:4,0:4:12:0,12,131	1/1:0,9:9:27:274,27,0	0/0:13,0:13:39:0,39,410	0/0:6,0:6:18:0,18,185	0/0:13,0:13:39:0,39,420	0/0:21,0:21:54:0,54,599	0/0:20,0:20:54:0,54,603	0/0:2,0:2:6:0,6,65	0/0:4,0:4:12:0,12,128	0/0:8,0:8:21:0,21,227	0/0:6,0:6:18:0,18,187	0/1:4,6:10:98:157,0,98	0/0:12,0:12:36:0,36,384	1/1:0,21:21:63:654,63,0	0/0:1,0:1:3:0,3,33	0/0:17,0:17:51:0,51,532	0/0:12,0:12:36:0,36,373	0/0:3,0:3:9:0,9,100	0/0:2,0:2:6:0,6,57	0/0:19,0:19:57:0,57,597	0/0:1,0:1:3:0,3,33	0/0:3,0:3:9:0,9,98	0/0:16,0:16:45:0,45,489	0/0:3,0:3:9:0,9,95	0/0:14,0:14:39:0,39,415	./.:.:.:.:.	0/0:16,0:16:48:0,48,505	0/0:11,0:11:33:0,33,350	0/0:7,0:7:18:0,18,198	0/0:3,0:3:9:0,9,95	0/0:2,0:2:6:0,6,69	0/0:18,0:18:51:0,51,553	0/0:12,0:12:36:0,36,380	1/1:0,20:20:60:606,60,0	0/0:21,0:21:60:0,60,649	0/0:20,0:20:51:0,51,589	0/0:10,0:10:30:0,30,317	0/1:1,3:4:20:84,0,20	./.:.:.:.:.	0/0:5,0:5:15:0,15,157	0/0:1,0:1:3:0,3,32	0/0:4,0:4:12:0,12,126	0/0:5,0:5:15:0,15,156	0/0:4,0:4:12:0,12,126	1/1:0,4:4:9:106,9,0	./.:.:.:.:.	0/0:3,0:3:9:0,9,95	0/0:3,0:3:9:0,9,97	0/0:1,0:1:3:0,3,33	1/1:0,4:4:12:128,12,0	0/0:1,0:1:3:0,3,32	0/0:1,0:1:3:0,3,31	0/0:2,0:2:6:0,6,59	0/0:6,0:6:18:0,18,187	0/0:3,0:3:9:0,9,89	0/0:5,0:5:15:0,15,157	0/0:2,0:2:6:0,6,63	./.:.:.:.:.	0/0:1,0:1:3:0,3,32	0/0:3,0:3:9:0,9,96	0/0:1,0:1:3:0,3,32	0/0:1,0:1:3:0,3,31	0/0:1,0:1:3:0,3,31	0/0:3,0:3:9:0,9,94	0/0:4,0:4:12:0,12,132	1/1:0,5:5:15:153,15,0	0/0:1,0:1:3:0,3,32	0/0:2,0:2:6:0,6,59	1/1:0,1:1:3:33,3,0	0/0:3,0:3:9:0,9,93	0/0:3,0:3:9:0,9,89	0/0:1,0:1:3:0,3,33	0/0:8,0:8:24:0,24,263	0/0:3,0:3:6:0,6,77	0/0:5,0:5:15:0,15,156	0/0:1,0:1:3:0,3,34	0/0:2,0:2:6:0,6,65	0/0:3,0:3:9:0,9,98	0/0:2,0:2:6:0,6,62	0/0:2,0:2:6:0,6,67	0/0:1,0:1:3:0,3,31	0/0:5,0:5:15:0,15,159	0/0:5,0:5:15:0,15,161	./.:.:.:.:.	0/0:2,0:2:6:0,6,65	0/0:3,0:3:9:0,9,96	0/0:3,0:3:9:0,9,96	0/0:4,0:4:12:0,12,128	0/0:5,0:5:15:0,15,149	0/0:5,0:5:15:0,15,157	0/0:3,0:3:9:0,9,99	0/0:1,0:1:3:0,3,32	0/0:3,0:3:9:0,9,90	0/0:6,0:6:15:0,15,172	0/0:3,0:3:9:0,9,97	0/0:5,0:5:12:0,12,143	0/0:7,0:7:21:0,21,231	0/0:8,0:8:24:0,24,247	0/0:3,0:3:9:0,9,99	0/0:7,0:7:21:0,21,220	0/0:6,0:6:18:0,18,192	0/0:3,0:3:9:0,9,100	0/0:7,0:7:21:0,21,217	0/0:7,0:7:21:0,21,217	0/0:4,0:4:12:0,12,129	0/0:2,0:2:6:0,6,62	0/0:7,0:7:18:0,18,215	0/0:2,0:2:6:0,6,65	1/1:0,3:3:9:95,9,0	0/0:4,0:4:12:0,12,132	0/0:4,0:4:12:0,12,126	1/1:0,5:5:15:154,15,0	0/0:4,0:4:12:0,12,132	0/0:3,0:3:9:0,9,98	0/0:4,0:4:12:0,12,128	0/0:2,0:2:6:0,6,61	0/0:6,0:6:18:0,18,180	0/1:1,2:3:24:52,0,24	0/0:6,0:6:18:0,18,189	./.:.:.:.:.	0/0:4,0:4:6:0,6,89	0/0:1,0:1:3:0,3,32	0/0:6,0:6:12:0,12,153	0/0:3,0:3:6:0,6,76	0/0:4,0:4:6:0,6,89	0/0:2,0:2:3:0,3,45	0/0:23,0:23:69:0,69,771
chr0	89282279	.	G	A	11613.6	.	AC=89;AF=0.327;AN=272;BaseQRankSum=-1.149;DP=1479;Dels=0.00;FS=0.000;HaplotypeScore=0.1276;InbreedingCoeff=0.7659;MLEAC=87;MLEAF=0.320;MQ=58.66;MQ0=0;MQRankSum=-0.637;QD=28.46;ReadPosRankSum=1.458	GT:AD:DP:GQ:PL	0/0:104,0:104:99:0,313,3326	1/1:0,32:32:96:1036,96,0	0/0:30,0:30:90:0,90,963	0/0:55,0:55:99:0,165,1735	1/1:0,33:33:99:1042,99,0	0/0:33,0:33:90:0,90,985	0/0:48,0:48:99:0,144,1480	0/0:1,0:1:3:0,3,31	0/0:3,0:3:6:0,6,65	0/0:33,0:33:99:0,99,1045	0/0:3,0:3:9:0,9,89	0/0:26,0:26:75:0,75,798	1/1:0,11:11:30:335,30,0	0/0:3,0:3:9:0,9,104	1/1:0,29:29:87:910,87,0	1/1:0,32:32:96:1010,96,0	1/1:0,22:22:63:684,63,0	0/0:3,0:3:9:0,9,86	0/0:13,0:13:30:0,30,360	0/0:11,0:11:33:0,33,346	0/0:3,0:3:9:0,9,92	0/0:38,0:38:99:0,111,1160	0/0:36,0:36:96:0,96,1079	0/0:30,0:30:87:0,87,935	0/0:3,0:3:9:0,9,89	0/0:28,0:28:84:0,84,888	0/0:16,0:16:48:0,48,509	1/1:0,6:6:18:187,18,0	0/1:1,5:6:8:142,0,8	1/1:0,28:29:84:878,84,0	1/1:0,4:4:12:133,12,0	1/1:0,6:6:18:184,18,0	0/0:32,0:32:96:0,96,987	1/1:0,2:2:6:63,6,0	0/0:32,0:32:96:0,96,1010	0/0:2,0:2:6:0,6,67	0/0:18,0:18:54:0,54,567	0/0:10,0:10:30:0,30,316	1/1:0,21:21:60:653,60,0	0/1:1,3:4:21:84,0,21	0/1:2,1:3:23:23,0,54	1/1:0,18:18:54:550,54,0	0/0:24,0:24:57:0,57,667	0/0:22,0:22:66:0,66,707	0/0:29,0:29:87:0,87,918	0/0:29,0:29:84:0,84,869	0/0:14,0:14:42:0,42,445	0/0:6,0:6:18:0,18,191	1/1:0,5:5:15:156,15,0	0/0:7,0:7:18:0,18,202	0/0:3,0:3:9:0,9,95	0/0:3,0:3:9:0,9,99	0/0:9,0:9:27:0,27,290	0/0:3,0:3:9:0,9,95	0/0:18,0:18:54:0,54,556	1/1:0,4:4:12:128,12,0	0/0:2,0:2:6:0,6,66	0/0:4,0:4:12:0,12,125	0/0:3,0:3:9:0,9,95	0/0:5,0:5:15:0,15,158	1/1:0,6:6:18:189,18,0	1/1:0,7:7:21:219,21,0	1/1:0,14:14:36:393,36,0	0/0:3,0:3:9:0,9,95	1/1:0,3:3:9:93,9,0	1/1:0,5:5:15:159,15,0	1/1:0,2:2:6:60,6,0	1/1:0,6:6:18:195,18,0	1/1:0,4:4:12:128,12,0	0/0:2,0:2:6:0,6,63	0/0:2,0:2:6:0,6,65	0/0:4,0:4:12:0,12,128	0/0:4,0:4:12:0,12,127	0/0:5,0:5:15:0,15,158	0/0:5,0:5:15:0,15,156	0/0:2,0:2:6:0,6,63	0/0:3,0:3:9:0,9,92	0/0:5,0:5:15:0,15,153	0/0:1,0:1:3:0,3,32	0/0:7,0:7:18:0,18,207	0/0:4,0:4:12:0,12,128	0/0:2,0:2:6:0,6,61	0/0:2,0:2:6:0,6,61	0/0:3,0:3:9:0,9,99	0/0:7,0:7:21:0,21,220	0/0:8,0:8:24:0,24,260	1/1:0,4:4:12:129,12,0	0/1:5,1:6:13:13,0,138	1/1:0,4:4:12:128,12,0	1/1:0,3:3:9:95,9,0	1/1:0,1:1:3:32,3,0	0/0:6,0:6:15:0,15,174	1/1:0,5:5:15:156,15,0	1/1:0,3:3:9:95,9,0	0/1:2,1:3:23:23,0,50	1/1:1,7:8:1:196,1,0	0/0:5,0:5:15:0,15,155	1/1:0,1:1:3:34,3,0	0/0:6,0:6:18:0,18,189	1/1:0,2:2:6:61,6,0	0/0:13,0:13:39:0,39,417	1/1:0,2:2:6:63,6,0	1/1:0,5:5:15:156,15,0	0/0:3,0:3:9:0,9,95	./.:.:.:.:.	0/0:9,0:9:27:0,27,291	0/0:2,0:2:6:0,6,59	0/0:4,0:4:12:0,12,124	1/1:0,4:4:12:124,12,0	0/0:15,0:15:45:0,45,462	0/0:11,0:11:24:0,24,290	1/1:0,4:4:12:128,12,0	0/0:7,0:7:21:0,21,227	1/1:0,11:11:30:327,30,0	1/1:0,8:8:24:255,24,0	1/1:0,4:4:12:125,12,0	1/1:0,5:5:15:161,15,0	0/0:4,0:4:12:0,12,126	0/0:4,0:4:12:0,12,127	0/0:1,0:1:3:0,3,32	0/0:9,0:9:27:0,27,285	0/0:6,0:6:18:0,18,189	0/0:15,0:15:45:0,45,463	0/0:4,0:4:9:0,9,106	0/0:9,0:9:27:0,27,277	1/1:0,4:4:12:130,12,0	0/0:11,0:11:33:0,33,351	0/0:5,0:5:15:0,15,150	1/1:0,7:7:21:211,21,0	0/0:3,0:3:6:0,6,76	0/0:2,0:2:3:0,3,45	0/0:2,0:2:6:0,6,61	0/0:8,0:8:15:0,15,183	0/0:7,0:7:12:0,12,166	0/0:2,0:2:3:0,3,45	0/0:4,0:4:6:0,6,89	0/0:30,0:30:90:0,90,1003
chr0	89284385	.	A	G	2523.76	.	AC=35;AF=0.137;AN=256;BaseQRankSum=8.589;DP=832;Dels=0.00;FS=0.000;HaplotypeScore=0.0753;InbreedingCoeff=0.5807;MLEAC=30;MLEAF=0.117;MQ=59.19;MQ0=0;MQRankSum=1.240;QD=25.24;ReadPosRankSum=3.224	GT:AD:DP:GQ:PL	0/0:56,0:56:99:0,168,1732	0/0:24,0:24:69:0,69,721	0/0:8,0:8:24:0,24,241	0/0:32,0:32:96:0,96,948	0/0:18,0:18:45:0,45,495	0/0:17,0:17:42:0,42,469	0/0:14,0:14:39:0,39,412	0/0:2,0:2:6:0,6,65	0/0:6,0:6:15:0,15,158	0/0:9,0:9:27:0,27,271	0/0:1,0:1:3:0,3,33	1/1:0,13:13:33:371,33,0	0/0:14,0:14:36:0,36,382	./.:.:.:.:.	0/0:13,0:13:39:0,39,388	0/0:12,0:12:33:0,33,348	0/0:14,0:14:39:0,39,406	0/0:4,0:4:12:0,12,120	0/0:5,0:5:15:0,15,154	0/0:4,0:4:9:0,9,107	0/0:1,0:1:3:0,3,29	1/1:0,4:4:9:107,9,0	0/0:16,0:16:39:0,39,442	1/1:0,19:19:54:586,54,0	0/0:1,0:1:3:0,3,33	0/0:9,0:9:27:0,27,278	0/0:12,0:12:33:0,33,356	0/0:5,0:5:15:0,15,161	0/0:2,0:2:6:0,6,64	0/0:8,0:8:18:0,18,213	0/0:2,0:2:6:0,6,59	0/0:6,0:6:18:0,18,182	0/0:14,0:14:30:0,30,354	0/0:5,0:5:15:0,15,152	0/0:15,0:15:42:0,42,428	0/0:2,0:2:6:0,6,62	0/0:14,0:14:39:0,39,406	0/0:15,0:15:39:0,39,403	0/0:8,0:8:21:0,21,219	0/0:4,0:4:12:0,12,125	0/0:4,0:4:12:0,12,117	0/0:18,0:18:48:0,48,511	0/0:12,0:12:30:0,30,328	1/1:0,18:18:48:532,48,0	0/0:19,0:19:42:0,42,497	0/0:9,0:9:21:0,21,240	0/0:8,0:8:24:0,24,240	1/1:0,1:1:3:32,3,0	./.:.:.:.:.	0/0:6,0:6:15:0,15,169	0/0:1,0:1:3:0,3,29	0/0:3,0:3:9:0,9,86	0/0:5,0:5:15:0,15,151	0/0:7,0:7:21:0,21,215	1/1:0,4:4:12:126,12,0	0/0:1,0:1:3:0,3,31	1/1:0,2:2:6:61,6,0	1/1:0,8:8:21:239,21,0	0/0:2,0:2:6:0,6,59	1/1:0,4:4:12:125,12,0	0/0:7,0:7:21:0,21,212	0/0:2,0:2:6:0,6,62	0/0:1,0:1:3:0,3,29	0/0:8,0:8:24:0,24,239	0/0:2,0:2:6:0,6,59	0/0:1,0:1:3:0,3,30	0/0:2,0:2:6:0,6,62	0/0:4,0:4:12:0,12,119	0/0:1,0:1:3:0,3,29	0/0:1,0:1:3:0,3,29	0/0:2,0:2:6:0,6,59	0/0:3,0:3:9:0,9,90	0/0:3,0:3:9:0,9,93	0/1:3,2:5:47:47,0,77	1/1:0,4:4:9:107,9,0	1/1:0,2:2:3:45,3,0	1/1:0,4:4:12:126,12,0	0/0:3,0:3:9:0,9,94	1/1:0,1:1:3:32,3,0	0/0:2,0:2:6:0,6,59	./.:.:.:.:.	./.:.:.:.:.	0/0:2,0:2:6:0,6,63	0/0:4,0:4:12:0,12,121	0/0:1,0:1:3:0,3,30	0/0:3,0:3:9:0,9,97	0/0:1,0:1:3:0,3,32	0/0:4,0:4:12:0,12,120	0/0:8,0:8:24:0,24,250	0/0:5,0:5:15:0,15,153	./.:.:.:.:.	0/0:1,0:1:3:0,3,31	0/0:3,0:3:9:0,9,92	./.:.:.:.:.	0/0:3,0:3:9:0,9,91	0/0:4,0:4:12:0,12,123	0/0:3,0:4:9:0,9,96	./.:.:.:.:.	0/0:1,0:1:3:0,3,30	./.:.:.:.:.	0/0:4,0:4:12:0,12,122	./.:.:.:.:.	0/0:2,0:2:3:0,3,29	0/0:6,0:6:15:0,15,166	0/0:6,0:6:15:0,15,167	0/0:5,0:5:15:0,15,151	0/0:8,0:8:24:0,24,250	0/0:10,0:10:30:0,30,299	0/0:2,0:2:6:0,6,66	0/0:2,0:2:6:0,6,57	0/0:3,0:3:9:0,9,92	0/0:2,0:2:6:0,6,67	0/0:6,0:6:18:0,18,177	0/0:8,0:8:21:0,21,220	0/0:5,0:5:15:0,15,153	0/0:3,0:3:6:0,6,74	0/0:4,0:4:12:0,12,120	0/0:6,0:6:12:0,12,150	1/1:0,5:5:15:159,15,0	0/0:2,0:2:6:0,6,60	1/1:0,2:2:6:63,6,0	1/1:0,2:2:6:63,6,0	0/0:7,0:7:21:0,21,213	0/0:7,0:7:21:0,21,214	0/0:3,0:3:9:0,9,93	0/0:3,0:3:9:0,9,88	0/0:4,0:4:12:0,12,120	0/0:4,0:4:12:0,12,126	1/1:0,2:2:6:62,6,0	0/0:2,0:2:3:0,3,45	0/0:2,0:2:3:0,3,45	0/0:2,0:2:3:0,3,45	0/0:6,0:6:12:0,12,149	0/0:1,0:1:3:0,3,31	0/0:4,0:4:6:0,6,74	0/0:2,0:2:3:0,3,45	0/0:28,0:28:84:0,84,923
chr0	89284453	.	T	G	1610.83	.	AC=16;AF=0.063;AN=256;BaseQRankSum=-3.052;DP=972;Dels=0.00;FS=0.000;HaplotypeScore=0.0772;InbreedingCoeff=0.5387;MLEAC=13;MLEAF=0.051;MQ=59.45;MQ0=0;MQRankSum=-0.868;QD=26.41;ReadPosRankSum=-1.301	GT:AD:DP:GQ:PL	0/0:61,0:61:99:0,183,1947	1/1:0,32:32:93:955,93,0	0/0:19,0:19:57:0,57,588	0/0:39,0:39:99:0,117,1180	0/0:13,0:13:39:0,39,402	0/0:18,0:18:39:0,39,474	0/0:17,0:17:51:0,51,524	0/0:2,0:2:6:0,6,59	0/0:3,0:3:9:0,9,100	0/0:17,0:17:48:0,48,514	./.:.:.:.:.	0/0:12,0:12:36:0,36,382	0/0:12,0:12:36:0,36,372	0/0:1,0:1:3:0,3,32	0/0:19,0:19:51:0,51,541	0/0:12,0:12:33:0,33,359	0/0:8,0:8:24:0,24,256	0/0:2,0:2:6:0,6,65	0/0:4,0:4:12:0,12,124	0/0:5,0:5:15:0,15,152	0/0:1,0:1:3:0,3,33	0/0:17,0:17:33:0,33,426	0/0:16,0:17:39:0,39,453	0/0:18,0:18:54:0,54,577	./.:.:.:.:.	0/0:19,0:19:57:0,57,593	0/0:17,0:17:51:0,51,520	0/0:3,0:3:9:0,9,92	0/0:4,0:4:12:0,12,116	0/0:18,0:18:45:0,45,511	./.:.:.:.:.	0/0:4,0:4:12:0,12,134	0/0:18,0:18:42:0,42,490	0/0:2,0:2:6:0,6,64	0/0:19,0:19:54:0,54,575	0/0:1,0:1:3:0,3,31	0/0:21,0:21:60:0,60,639	0/0:17,0:17:51:0,51,527	0/0:7,0:7:21:0,21,214	0/0:2,0:2:6:0,6,66	0/0:5,0:5:12:0,12,121	0/0:19,0:19:51:0,51,559	0/0:14,0:14:42:0,42,417	0/0:18,0:18:48:0,48,520	0/0:15,0:15:45:0,45,465	0/0:16,0:16:36:0,36,425	0/0:13,0:13:39:0,39,393	0/0:3,0:3:9:0,9,101	./.:.:.:.:.	0/0:6,0:6:18:0,18,182	0/0:3,0:3:9:0,9,92	0/0:6,0:6:12:0,12,138	0/0:8,0:8:24:0,24,249	0/0:3,0:3:9:0,9,95	0/0:4,0:4:12:0,12,127	0/0:3,0:3:9:0,9,96	0/0:4,0:4:12:0,12,122	0/0:6,0:6:18:0,18,185	0/0:4,0:4:12:0,12,123	0/0:4,0:4:12:0,12,123	0/0:6,0:6:18:0,18,189	0/0:4,0:4:12:0,12,128	0/0:6,0:6:18:0,18,187	0/0:7,0:7:21:0,21,206	0/0:6,0:6:18:0,18,191	0/0:5,0:5:12:0,12,137	0/0:3,0:3:9:0,9,93	0/0:3,0:3:9:0,9,93	0/0:6,0:6:18:0,18,189	0/0:3,0:3:9:0,9,94	0/0:3,0:3:6:0,6,75	0/0:2,0:2:6:0,6,63	0/0:7,0:7:21:0,21,221	0/0:5,0:5:12:0,12,123	0/0:3,0:3:9:0,9,99	./.:.:.:.:.	0/0:3,0:3:9:0,9,96	./.:.:.:.:.	./.:.:.:.:.	0/0:2,0:2:6:0,6,59	1/1:0,2:2:6:62,6,0	0/0:2,0:2:6:0,6,62	0/0:3,0:3:9:0,9,95	0/0:5,0:5:15:0,15,156	0/0:4,0:4:12:0,12,124	0/0:3,0:3:9:0,9,95	0/0:2,0:2:6:0,6,64	0/0:3,0:3:9:0,9,93	0/0:7,0:7:21:0,21,217	0/0:2,0:2:6:0,6,65	0/0:1,0:1:3:0,3,24	0/0:2,0:2:6:0,6,59	0/0:3,0:3:6:0,6,74	./.:.:.:.:.	0/0:1,0:1:3:0,3,32	0/0:2,0:2:6:0,6,69	0/0:3,0:3:9:0,9,99	0/0:2,0:2:6:0,6,61	0/0:1,0:1:3:0,3,30	0/0:4,0:4:12:0,12,124	0/0:4,0:4:12:0,12,124	0/0:4,0:4:12:0,12,126	0/0:5,0:5:15:0,15,157	0/0:3,0:3:9:0,9,92	0/0:3,0:3:9:0,9,94	0/0:4,0:4:12:0,12,124	0/0:5,0:5:15:0,15,167	0/0:10,0:10:30:0,30,306	0/0:5,0:5:15:0,15,152	0/0:7,0:7:21:0,21,208	0/0:8,0:8:24:0,24,238	0/0:5,0:5:15:0,15,151	0/0:6,0:6:18:0,18,184	0/0:5,0:5:12:0,12,136	0/0:4,0:4:12:0,12,124	0/0:4,0:4:12:0,12,130	0/0:3,0:3:9:0,9,90	0/0:3,0:3:9:0,9,96	0/0:4,0:4:12:0,12,125	1/1:0,5:5:15:154,15,0	0/0:6,0:6:18:0,18,182	0/0:7,0:7:21:0,21,222	1/1:0,7:7:21:221,21,0	1/1:0,4:4:12:118,12,0	1/1:0,6:6:18:179,18,0	1/1:0,2:2:6:61,6,0	0/0:4,0:4:9:0,9,107	1/1:0,3:3:9:89,9,0	0/0:4,0:4:12:0,12,124	0/0:6,0:6:9:0,9,134	0/0:2,0:2:3:0,3,45	0/0:4,0:4:6:0,6,76	0/0:6,0:6:12:0,12,150	0/0:3,0:3:9:0,9,93	./.:.:.:.:.	0/0:2,0:2:3:0,3,45	0/0:28,0:28:84:0,84,948
chr0	89284716	.	A	T	2793.74	.	AC=33;AF=0.125;AN=264;BaseQRankSum=3.054;DP=893;Dels=0.00;FS=1.697;HaplotypeScore=0.1130;InbreedingCoeff=0.5773;MLEAC=30;MLEAF=0.114;MQ=58.05;MQ0=1;MQRankSum=0.313;QD=25.63;ReadPosRankSum=-1.105	GT:AD:DP:GQ:PL	0/0:48,0:48:99:0,141,1508	0/0:12,0:12:33:0,33,343	0/0:19,0:19:54:0,54,551	0/0:51,0:51:99:0,150,1524	0/0:10,0:10:24:0,24,256	0/0:13,0:13:39:0,39,393	0/0:10,0:10:30:0,30,298	0/0:2,0:2:6:0,6,62	0/1:1,1:2:26:27,0,26	0/0:10,0:10:30:0,30,299	0/0:1,0:1:3:0,3,31	1/1:0,11:11:33:337,33,0	0/0:13,0:13:36:0,36,390	0/0:3,0:3:9:0,9,89	0/0:21,0:21:63:0,63,647	0/0:17,0:17:51:0,51,502	0/0:19,0:19:48:0,48,524	0/0:4,0:4:12:0,12,120	0/0:6,0:6:18:0,18,183	0/0:2,0:2:6:0,6,64	./.:.:.:.:.	1/1:0,9:9:27:279,27,0	0/0:12,0:12:33:0,33,350	1/1:0,23:23:66:694,66,0	0/0:3,0:3:9:0,9,93	0/0:18,0:18:51:0,51,529	0/0:20,0:20:60:0,60,608	0/0:5,0:5:15:0,15,159	0/0:2,0:2:6:0,6,64	0/0:16,0:16:45:0,45,478	0/0:2,0:2:6:0,6,65	0/0:1,0:1:3:0,3,32	0/0:15,0:15:36:0,36,400	0/0:2,0:2:6:0,6,59	0/0:16,0:16:48:0,48,482	0/0:4,0:4:12:0,12,135	0/0:16,0:16:45:0,45,484	0/0:12,0:12:33:0,33,348	0/0:9,0:9:27:0,27,269	./.:.:.:.:.	0/0:5,0:5:15:0,15,156	0/0:15,0:15:45:0,45,444	0/0:16,0:16:48:0,48,488	1/1:0,11:11:33:342,33,0	0/0:13,0:13:39:0,39,385	0/0:14,0:15:33:0,33,367	0/0:8,0:8:24:0,24,237	0/1:1,4:5:17:116,0,17	./.:.:.:.:.	0/0:6,0:6:18:0,18,180	0/0:4,0:4:12:0,12,119	0/0:2,0:2:6:0,6,61	0/0:7,0:7:21:0,21,216	0/0:4,0:4:12:0,12,118	1/1:0,3:3:9:92,9,0	0/0:1,0:1:3:0,3,30	1/1:0,3:3:9:95,9,0	1/1:0,4:4:12:128,12,0	0/0:1,0:1:3:0,3,29	1/1:0,3:3:9:95,9,0	0/0:6,0:6:18:0,18,178	0/0:3,0:3:9:0,9,89	0/0:8,0:8:24:0,24,237	0/0:4,0:4:12:0,12,109	0/0:8,0:8:24:0,24,229	0/0:6,0:6:18:0,18,174	0/0:2,0:2:6:0,6,61	0/0:8,0:8:24:0,24,237	0/0:5,0:5:15:0,15,154	0/0:6,0:6:18:0,18,180	0/0:4,0:4:12:0,12,117	0/0:5,0:5:15:0,15,148	0/0:2,0:2:6:0,6,59	0/1:3,2:5:48:48,0,76	1/1:0,6:6:18:187,18,0	1/1:0,3:3:9:97,9,0	1/1:0,3:3:6:75,6,0	0/0:1,0:1:3:0,3,33	./.:.:.:.:.	0/0:8,0:8:24:0,24,240	0/0:2,0:2:6:0,6,59	0/0:4,0:4:12:0,12,118	0/0:1,0:1:3:0,3,34	0/0:7,0:7:21:0,21,214	0/0:3,0:3:9:0,9,89	0/0:2,0:2:6:0,6,67	0/0:2,0:2:6:0,6,57	0/0:3,0:3:9:0,9,95	0/0:5,0:5:12:0,12,123	0/0:2,0:2:6:0,6,61	0/0:4,0:4:12:0,12,118	0/0:2,0:2:6:0,6,60	0/0:3,0:3:9:0,9,92	0/0:2,0:2:6:0,6,59	0/0:1,0:1:3:0,3,32	0/0:4,0:4:12:0,12,120	0/0:2,0:2:6:0,6,62	0/0:3,0:3:9:0,9,92	0/0:3,0:3:9:0,9,94	0/0:5,0:5:15:0,15,147	0/0:1,0:1:3:0,3,32	0/0:1,0:1:3:0,3,31	0/0:3,0:3:9:0,9,90	0/0:6,0:6:18:0,18,173	0/0:1,0:1:3:0,3,30	0/0:4,0:4:12:0,12,117	0/0:4,0:4:12:0,12,132	0/0:3,0:3:9:0,9,92	0/0:5,0:5:15:0,15,152	0/0:8,0:8:18:0,18,189	0/0:6,0:6:18:0,18,182	0/0:5,0:5:15:0,15,155	0/0:8,0:8:24:0,24,225	0/0:3,0:3:9:0,9,92	0/0:6,0:6:18:0,18,175	0/0:4,0:4:9:0,9,105	0/0:4,0:4:12:0,12,125	0/0:3,0:3:9:0,9,92	1/1:0,3:3:9:97,9,0	0/0:4,0:4:12:0,12,123	1/1:0,7:7:21:216,21,0	1/1:0,2:2:6:60,6,0	0/0:7,0:7:18:0,18,183	0/0:4,0:4:12:0,12,120	0/0:2,0:2:6:0,6,58	0/0:4,0:4:12:0,12,122	0/0:2,0:2:6:0,6,59	0/0:4,0:4:12:0,12,124	1/1:0,6:6:18:184,18,0	./.:.:.:.:.	0/0:2,1:3:6:0,6,61	0/0:2,0:2:6:0,6,62	0/0:1,0:2:3:0,3,32	0/0:2,0:5:6:0,6,61	0/0:2,0:2:3:0,3,45	0/0:1,0:1:3:0,3,32	0/0:20,0:20:60:0,60,682
chr0	89287274	.	G	T	1489.94	.	AC=23;AF=0.086;AN=268;BaseQRankSum=-0.140;DP=1771;Dels=0.00;FS=2.910;HaplotypeScore=0.2600;InbreedingCoeff=0.6443;MLEAC=19;MLEAF=0.071;MQ=58.99;MQ0=0;MQRankSum=-0.075;QD=21.91;ReadPosRankSum=1.170	GT:AD:DP:GQ:PL	0/0:104,0:104:99:0,301,3235	0/0:38,0:38:99:0,114,1178	0/0:23,0:23:63:0,63,679	0/0:48,0:48:99:0,144,1487	0/0:28,0:29:75:0,75,830	0/0:10,0:10:27:0,27,296	1/1:0,10:10:30:317,30,0	0/0:4,0:4:12:0,12,130	0/0:11,0:11:33:0,33,335	0/0:15,0:15:45:0,45,473	0/0:5,0:5:15:0,15,157	0/0:36,0:36:99:0,99,1072	0/0:26,0:26:78:0,78,807	0/0:3,0:3:9:0,9,90	0/0:11,0:11:33:0,33,352	0/0:60,0:60:99:0,180,1863	0/0:36,0:36:99:0,108,1120	0/0:7,0:7:21:0,21,226	0/0:21,0:21:63:0,63,677	0/0:10,0:10:21:0,21,262	0/0:7,0:7:21:0,21,232	0/0:69,0:69:99:0,205,2180	0/0:59,0:59:99:0,177,1837	0/0:38,0:38:99:0,111,1179	1/1:0,3:3:9:95,9,0	0/0:35,0:35:87:0,87,976	0/0:28,0:28:84:0,84,867	0/0:7,0:7:21:0,21,234	0/0:5,0:5:15:0,15,161	0/0:34,0:34:78:0,78,921	0/0:13,0:13:36:0,36,389	0/0:11,0:11:33:0,33,347	0/0:27,0:27:81:0,81,872	0/0:5,0:5:15:0,15,155	0/0:9,0:9:24:0,24,273	0/0:8,0:8:24:0,24,262	0/0:32,0:32:87:0,87,957	0/0:27,0:27:81:0,81,853	0/0:17,0:17:51:0,51,532	0/0:7,0:7:21:0,21,207	./.:.:.:.:.	1/1:0,8:8:24:244,24,0	0/0:55,0:55:99:0,165,1710	0/0:38,0:38:99:0,114,1187	0/0:37,0:37:99:0,111,1160	0/0:27,0:27:81:0,81,842	0/0:16,0:16:39:0,39,443	0/0:12,0:12:33:0,33,341	0/0:5,0:5:12:0,12,140	0/0:14,0:14:36:0,36,404	0/0:10,0:10:30:0,30,315	0/0:6,0:6:18:0,18,189	0/0:5,0:5:15:0,15,156	0/0:4,0:4:12:0,12,128	0/0:6,0:6:18:0,18,196	0/0:9,0:9:27:0,27,278	0/0:3,0:3:9:0,9,90	0/0:19,0:19:54:0,54,569	0/0:4,0:4:12:0,12,128	0/0:7,0:7:21:0,21,214	0/0:7,0:7:21:0,21,222	0/0:6,0:6:15:0,15,166	0/0:19,0:19:57:0,57,600	0/0:3,0:3:9:0,9,100	1/1:0,8:8:24:241,24,0	0/0:11,0:11:33:0,33,340	1/1:0,1:1:3:32,3,0	0/0:14,0:14:42:0,42,443	0/0:6,0:6:18:0,18,190	0/0:5,0:5:15:0,15,159	./.:.:.:.:.	0/0:2,0:2:6:0,6,63	0/0:4,0:4:12:0,12,130	0/0:7,0:7:18:0,18,195	0/0:2,0:2:6:0,6,59	0/0:5,0:5:15:0,15,169	0/0:12,0:12:33:0,33,370	0/0:2,0:2:6:0,6,65	0/0:2,0:2:6:0,6,65	0/0:14,0:14:33:0,33,387	0/0:1,0:1:3:0,3,32	0/0:4,0:4:12:0,12,131	0/0:2,0:2:6:0,6,61	0/0:4,0:4:12:0,12,130	0/0:2,0:2:6:0,6,66	1/1:0,4:4:12:125,12,0	0/0:6,0:6:18:0,18,188	0/0:11,0:11:33:0,33,347	0/0:9,0:9:27:0,27,285	0/0:7,0:7:21:0,21,224	0/0:3,0:3:9:0,9,97	0/0:6,0:6:18:0,18,187	1/1:0,4:4:12:121,12,0	0/0:1,0:1:3:0,3,32	0/0:7,0:7:21:0,21,215	0/0:10,0:10:30:0,30,309	0/1:3,2:5:52:52,0,76	0/0:6,0:6:18:0,18,191	1/1:0,4:4:12:118,12,0	0/0:7,0:7:21:0,21,222	0/1:1,3:4:20:81,0,20	0/0:4,0:4:12:0,12,128	0/1:4,2:6:41:41,0,108	0/0:17,0:17:45:0,45,482	0/0:10,0:10:30:0,30,303	0/0:16,0:16:42:0,42,455	0/0:6,0:6:18:0,18,193	0/0:4,0:4:12:0,12,130	0/0:3,0:3:9:0,9,94	1/1:0,5:5:15:157,15,0	1/1:0,6:6:15:170,15,0	0/0:3,0:3:9:0,9,97	0/0:17,0:17:48:0,48,520	0/0:11,0:11:30:0,30,327	0/0:8,0:8:21:0,21,227	0/0:8,0:8:24:0,24,245	0/0:6,0:6:18:0,18,186	0/0:4,0:4:12:0,12,124	0/0:3,0:3:9:0,9,82	0/0:7,0:7:21:0,21,224	0/0:6,0:6:18:0,18,193	0/0:13,0:13:39:0,39,423	0/0:9,0:9:27:0,27,274	0/0:8,0:8:18:0,18,212	0/0:18,0:18:54:0,54,551	0/0:16,0:16:45:0,45,484	0/0:21,0:21:63:0,63,661	0/0:7,0:7:21:0,21,222	0/0:1,0:1:3:0,3,32	./.:.:.:.:.	0/0:6,0:6:9:0,9,134	0/0:5,0:5:9:0,9,122	0/0:12,0:12:21:0,21,286	0/0:2,0:2:3:0,3,45	0/0:2,0:2:3:0,3,45	0/0:6,0:6:12:0,12,153	0/0:25,0:25:75:0,75,822
chr0	89287334	.	G	T	13681.8	.	AC=83;AF=0.317;AN=262;BaseQRankSum=-4.412;DP=1696;Dels=0.00;FS=1.759;HaplotypeScore=0.1215;InbreedingCoeff=0.7680;MLEAC=81;MLEAF=0.309;MQ=59.04;MQ0=1;MQRankSum=-2.185;QD=25.57;ReadPosRankSum=1.349	GT:AD:DP:GQ:PL	0/0:92,0:92:99:0,277,2866	0/0:33,0:33:99:0,99,1009	0/0:17,0:17:48:0,48,495	0/0:37,0:37:99:0,111,1132	1/1:0,25:25:72:757,72,0	0/0:11,0:11:33:0,33,350	0/0:15,0:15:42:0,42,444	1/1:0,5:5:15:150,15,0	0/1:6,1:7:14:14,0,145	0/0:20,0:20:60:0,60,599	0/0:4,0:4:12:0,12,120	0/0:34,0:34:99:0,102,1045	1/1:0,30:30:90:905,90,0	0/1:1,1:2:25:26,0,25	1/1:0,17:17:48:499,48,0	1/1:0,48:48:99:1441,144,0	1/1:0,29:29:87:892,87,0	0/1:8,1:9:5:5,0,225	0/0:17,0:17:48:0,48,491	0/0:14,0:14:30:0,30,360	0/0:4,0:4:12:0,12,118	0/0:53,0:53:99:0,159,1659	0/0:62,0:62:99:0,183,1894	0/0:35,0:35:99:0,99,1053	0/0:3,0:3:9:0,9,93	0/1:8,17:25:99:445,0,146	0/0:34,0:34:99:0,99,1008	1/1:0,7:7:21:227,21,0	0/1:2,6:8:35:165,0,35	1/1:0,27:27:75:792,75,0	1/1:0,7:7:21:216,21,0	1/1:0,11:11:33:355,33,0	1/1:0,26:26:72:735,72,0	1/1:0,7:7:21:221,21,0	0/0:14,0:14:39:0,39,418	0/0:5,0:5:15:0,15,166	0/0:26,0:26:69:0,69,755	0/0:24,0:24:72:0,72,734	1/1:0,23:23:69:692,69,0	0/0:5,0:5:15:0,15,159	0/0:8,0:8:24:0,24,261	0/0:14,0:14:39:0,39,401	0/0:53,0:53:99:0,159,1645	0/0:36,0:36:99:0,108,1104	0/0:47,0:47:99:0,141,1415	0/0:27,0:27:81:0,81,826	0/0:12,0:12:30:0,30,337	0/1:3,1:4:20:20,0,82	1/1:0,3:3:9:92,9,0	0/0:6,0:6:18:0,18,186	0/0:5,0:5:15:0,15,153	0/0:7,0:7:21:0,21,201	0/0:6,0:6:18:0,18,189	1/1:0,6:6:18:184,18,0	0/0:6,0:6:18:0,18,182	1/1:0,7:7:21:216,21,0	0/0:4,0:4:12:0,12,115	0/0:10,0:10:27:0,27,298	0/0:7,0:7:21:0,21,215	0/0:10,0:10:27:0,27,300	1/1:0,8:8:24:248,24,0	1/1:0,12:12:33:350,33,0	1/1:0,22:22:66:673,66,0	1/1:0,5:5:15:158,15,0	0/0:8,0:8:24:0,24,249	1/1:0,7:7:21:214,21,0	0/0:7,0:7:21:0,21,221	1/1:0,14:14:42:424,42,0	1/1:0,4:4:12:121,12,0	0/0:3,0:4:9:0,9,91	./.:.:.:.:.	0/0:2,0:2:6:0,6,59	./.:.:.:.:.	0/0:7,0:7:21:0,21,217	0/0:2,0:2:6:0,6,50	0/0:8,0:8:24:0,24,245	0/0:7,0:7:15:0,15,186	0/0:3,0:3:9:0,9,93	0/0:3,0:3:9:0,9,93	0/0:8,0:8:21:0,21,223	0/0:1,0:1:3:0,3,34	./.:.:.:.:.	0/0:5,0:5:15:0,15,160	0/0:1,0:1:3:0,3,32	0/0:5,0:5:15:0,15,159	0/0:8,0:8:24:0,24,247	1/1:0,9:9:27:276,27,0	0/1:10,1:11:1:1,0,284	1/1:0,8:8:24:248,24,0	1/1:0,8:8:24:254,24,0	1/1:0,4:4:12:117,12,0	1/1:0,7:7:21:213,21,0	0/0:1,0:1:3:0,3,30	1/1:0,3:3:9:90,9,0	1/1:0,8:8:24:245,24,0	1/1:0,7:7:21:213,21,0	0/0:1,0:1:3:0,3,32	1/1:0,9:9:27:272,27,0	0/0:3,0:3:9:0,9,95	1/1:0,3:3:9:92,9,0	0/1:8,1:9:6:6,0,227	1/1:0,3:3:9:91,9,0	0/1:2,5:7:43:136,0,43	0/0:10,0:10:30:0,30,305	0/0:10,0:10:30:0,30,306	0/0:17,0:17:51:0,51,525	0/0:9,0:9:27:0,27,284	0/0:6,0:6:18:0,18,180	0/0:7,0:7:21:0,21,230	0/0:4,0:4:12:0,12,118	0/0:8,0:8:21:0,21,229	0/0:7,0:7:21:0,21,230	0/0:19,0:19:54:0,54,566	1/1:0,14:14:42:420,42,0	1/1:0,9:9:27:274,27,0	1/1:0,11:11:33:336,33,0	0/0:7,0:7:21:0,21,216	0/0:1,0:1:3:0,3,30	0/0:2,0:2:6:0,6,65	0/0:11,0:11:30:0,30,322	0/0:3,0:3:9:0,9,92	0/0:16,0:16:45:0,45,480	0/0:14,0:14:42:0,42,435	0/0:3,0:4:9:0,9,92	0/0:25,0:25:66:0,66,701	0/0:15,0:15:39:0,39,438	0/0:16,0:16:48:0,48,511	0/0:4,0:4:12:0,12,118	0/0:1,0:1:3:0,3,30	./.:.:.:.:.	0/0:6,0:6:9:0,9,134	0/0:5,0:5:9:0,9,120	0/0:9,0:10:15:0,15,210	./.:.:.:.:.	0/0:2,0:2:3:0,3,45	./.:.:.:.:.	0/0:21,0:21:63:0,63,687
chr0	89287454	.	C	T	1321.53	.	AC=22;AF=0.083;AN=264;BaseQRankSum=-1.025;DP=1389;Dels=0.00;FS=4.076;HaplotypeScore=0.0824;InbreedingCoeff=0.6060;MLEAC=17;MLEAF=0.064;MQ=58.92;MQ0=6;MQRankSum=0.294;QD=23.18;ReadPosRankSum=-2.535	GT:AD:DP:GQ:PL	0/0:93,0:93:99:0,280,2976	0/0:30,0:30:87:0,87,928	0/0:8,0:8:21:0,21,234	0/0:34,0:34:96:0,96,1041	0/0:26,0:27:78:0,78,829	0/0:10,0:10:30:0,30,325	1/1:0,5:5:15:154,15,0	0/0:7,0:7:21:0,21,225	0/0:9,0:9:27:0,27,278	0/0:15,0:15:45:0,45,484	0/0:3,0:3:9:0,9,98	0/0:27,0:29:81:0,81,865	0/0:23,0:23:69:0,69,715	0/0:1,0:1:3:0,3,31	0/0:19,0:21:57:0,57,596	0/0:37,0:37:99:0,111,1175	0/0:26,0:26:78:0,78,822	0/0:3,0:3:9:0,9,100	0/0:11,0:11:27:0,27,316	0/0:3,0:3:9:0,9,90	0/0:6,0:6:18:0,18,201	0/0:20,0:20:57:0,57,623	0/0:34,0:34:99:0,102,1100	0/0:22,0:22:66:0,66,667	1/1:0,3:3:9:96,9,0	0/0:23,0:23:66:0,66,670	0/0:30,0:30:84:0,84,926	0/0:4,0:4:12:0,12,134	0/0:4,0:4:12:0,12,133	0/0:33,0:33:93:0,93,1011	0/0:10,0:10:30:0,30,320	0/0:8,0:8:24:0,24,250	0/0:13,0:15:36:0,36,385	0/0:8,0:8:24:0,24,252	0/0:19,0:19:51:0,51,555	0/0:9,0:9:27:0,27,291	0/0:27,0:27:78:0,78,847	0/0:15,0:15:42:0,42,465	0/0:10,0:10:30:0,30,316	0/0:4,0:4:12:0,12,131	0/0:2,0:2:6:0,6,65	1/1:0,15:15:45:484,45,0	0/0:45,0:45:99:0,135,1420	0/0:32,0:32:87:0,87,941	0/0:34,0:36:99:0,102,1090	0/0:20,0:20:57:0,57,639	0/0:5,0:5:15:0,15,160	0/0:9,0:9:27:0,27,293	0/0:8,0:8:24:0,24,256	0/0:11,0:11:33:0,33,356	0/0:3,0:3:9:0,9,95	0/0:4,0:4:12:0,12,129	0/0:5,0:5:15:0,15,158	0/0:6,0:6:18:0,18,191	0/0:6,0:6:18:0,18,197	0/0:4,0:4:12:0,12,122	0/0:7,0:7:21:0,21,214	0/0:9,0:9:27:0,27,283	0/0:5,0:5:15:0,15,158	0/0:6,0:6:18:0,18,191	0/0:5,0:5:15:0,15,161	0/0:2,0:2:6:0,6,67	0/0:12,0:12:36:0,36,380	0/0:1,0:1:3:0,3,31	1/1:0,4:4:12:124,12,0	0/0:5,0:5:15:0,15,159	1/1:0,2:2:6:61,6,0	0/0:12,0:12:36:0,36,385	0/0:2,0:2:6:0,6,59	./.:.:.:.:.	./.:.:.:.:.	0/0:3,0:3:9:0,9,96	0/0:1,0:1:3:0,3,32	0/0:6,0:6:18:0,18,191	0/0:1,0:1:3:0,3,34	0/0:3,0:3:9:0,9,92	0/0:3,0:3:9:0,9,96	0/0:1,0:1:3:0,3,35	0/0:2,1:3:6:0,6,64	0/0:11,0:11:30:0,30,338	0/0:1,0:1:3:0,3,32	./.:.:.:.:.	0/0:4,0:4:12:0,12,124	0/0:2,0:2:6:0,6,65	0/0:3,0:3:9:0,9,97	0/1:2,2:4:52:52,0,52	0/0:4,0:4:12:0,12,127	0/0:15,0:15:45:0,45,464	0/0:9,0:9:27:0,27,284	0/0:10,0:10:30:0,30,325	0/0:6,0:6:18:0,18,189	0/0:13,0:13:39:0,39,412	1/1:0,9:9:27:284,27,0	0/0:6,0:6:18:0,18,191	0/0:5,0:5:15:0,15,160	0/0:6,0:6:18:0,18,189	0/1:3,1:4:19:19,0,85	0/0:4,0:4:12:0,12,126	1/1:0,1:1:3:32,3,0	0/0:2,0:2:6:0,6,66	1/1:0,3:3:9:93,9,0	0/0:3,0:3:9:0,9,97	0/0:1,0:1:3:0,3,34	0/0:2,0:2:6:0,6,64	0/0:5,0:5:15:0,15,159	0/0:8,0:8:24:0,24,260	0/0:5,0:5:15:0,15,162	0/0:5,0:5:15:0,15,161	0/0:9,0:9:27:0,27,284	1/1:0,2:2:6:59,6,0	1/1:0,5:5:12:140,12,0	0/0:9,0:9:27:0,27,290	0/0:22,0:22:66:0,66,694	0/0:9,0:9:27:0,27,287	0/0:7,0:7:21:0,21,216	0/0:9,0:9:24:0,24,275	0/0:5,0:5:15:0,15,161	0/0:1,0:1:3:0,3,31	0/0:4,0:4:12:0,12,124	0/0:12,0:12:30:0,30,353	./.:.:.:.:.	0/0:11,0:11:33:0,33,340	0/0:8,0:10:24:0,24,264	0/0:4,0:4:12:0,12,127	0/0:9,0:9:27:0,27,283	0/0:9,0:9:27:0,27,288	0/0:17,0:17:48:0,48,520	0/0:10,0:10:30:0,30,315	0/0:5,0:5:15:0,15,162	./.:.:.:.:.	0/0:8,0:8:12:0,12,179	0/0:6,0:6:12:0,12,153	0/0:10,0:12:15:0,15,224	0/0:5,0:5:9:0,9,120	0/0:6,0:6:12:0,12,152	0/0:6,0:6:12:0,12,139	0/0:23,0:23:69:0,69,768
chr0	89319787	.	A	G	637.14	.	AC=17;AF=0.075;AN=228;BaseQRankSum=-2.713;DP=433;Dels=0.00;FS=6.221;HaplotypeScore=0.0804;InbreedingCoeff=0.2341;MLEAC=14;MLEAF=0.061;MQ=55.91;MQ0=2;MQRankSum=1.365;QD=18.74;ReadPosRankSum=1.174	GT:AD:DP:GQ:PL	0/0:16,0:16:45:0,45,473	0/0:11,0:11:33:0,33,341	0/0:9,0:10:27:0,27,275	0/0:14,0:14:39:0,39,408	0/0:7,0:7:21:0,21,220	./.:.:.:.:.	0/0:3,0:3:6:0,6,61	0/0:1,0:1:3:0,3,32	0/0:2,0:2:6:0,6,63	0/0:2,0:2:6:0,6,62	0/0:1,0:1:3:0,3,32	0/0:6,0:6:18:0,18,183	0/0:5,0:5:15:0,15,156	0/0:1,0:1:3:0,3,33	0/0:11,0:11:30:0,30,322	0/0:4,0:4:12:0,12,124	0/0:11,0:11:30:0,30,330	0/0:2,0:2:6:0,6,63	0/0:2,0:2:3:0,3,45	0/0:3,0:3:6:0,6,75	0/0:1,0:1:3:0,3,32	0/0:5,0:5:15:0,15,156	0/0:7,0:7:21:0,21,217	1/1:0,11:11:33:334,33,0	./.:.:.:.:.	0/0:12,0:12:33:0,33,357	0/0:6,0:6:18:0,18,190	0/0:1,0:1:3:0,3,33	./.:.:.:.:.	0/0:7,0:7:21:0,21,215	0/0:4,0:4:9:0,9,94	0/0:2,0:2:6:0,6,70	0/0:3,0:3:9:0,9,92	0/0:3,0:3:9:0,9,96	0/0:5,0:5:12:0,12,141	0/0:1,0:1:3:0,3,32	0/0:8,0:8:24:0,24,246	./.:.:.:.:.	0/0:4,0:4:9:0,9,94	1/1:0,1:1:3:33,3,0	0/0:2,0:2:6:0,6,66	0/0:9,0:9:27:0,27,286	0/0:8,0:8:21:0,21,222	0/0:9,0:9:27:0,27,278	0/0:6,0:6:18:0,18,179	1/1:0,4:4:9:104,9,0	0/0:9,1:10:27:0,27,282	0/0:3,0:3:6:0,6,78	0/0:4,0:4:12:0,12,127	0/0:3,0:3:9:0,9,93	0/0:3,0:3:6:0,6,62	0/0:4,0:4:12:0,12,122	0/0:1,0:1:3:0,3,32	0/0:3,0:3:9:0,9,89	0/0:5,0:5:15:0,15,152	0/0:1,0:1:3:0,3,30	0/0:2,0:2:6:0,6,62	0/0:7,0:7:21:0,21,220	./.:.:.:.:.	0/0:3,0:3:9:0,9,91	0/0:1,0:1:3:0,3,31	./.:.:.:.:.	0/0:3,0:3:9:0,9,92	0/0:1,0:1:3:0,3,31	0/0:4,0:4:12:0,12,126	./.:.:.:.:.	0/0:1,0:1:3:0,3,31	0/0:1,0:1:3:0,3,32	./.:.:.:.:.	0/0:2,0:2:6:0,6,61	1/1:0,1:1:3:32,3,0	0/0:1,0:1:3:0,3,31	0/0:5,0:5:15:0,15,154	0/0:2,0:2:6:0,6,62	0/0:4,0:4:12:0,12,120	0/0:1,0:1:3:0,3,32	0/0:1,0:1:3:0,3,30	0/0:1,0:1:3:0,3,31	0/0:1,0:1:3:0,3,31	1/1:0,1:1:3:31,3,0	./.:.:.:.:.	./.:.:.:.:.	0/0:1,0:1:3:0,3,33	0/0:2,0:2:6:0,6,62	./.:.:.:.:.	0/0:1,0:1:3:0,3,33	./.:.:.:.:.	0/0:2,0:2:6:0,6,63	0/0:1,0:1:3:0,3,31	0/0:4,0:4:12:0,12,128	./.:.:.:.:.	0/0:4,0:4:12:0,12,116	./.:.:.:.:.	./.:.:.:.:.	0/0:1,0:1:3:0,3,32	0/0:4,0:4:9:0,9,91	./.:.:.:.:.	0/0:4,0:4:12:0,12,124	./.:.:.:.:.	0/0:1,0:1:3:0,3,31	0/0:5,0:5:15:0,15,160	./.:.:.:.:.	./.:.:.:.:.	0/0:4,0:4:12:0,12,125	0/0:1,0:1:3:0,3,31	0/0:2,0:2:6:0,6,62	0/0:2,0:2:6:0,6,63	0/0:5,0:5:12:0,12,138	0/1:1,2:3:22:53,0,22	0/0:3,0:3:6:0,6,76	0/0:3,0:3:9:0,9,89	0/1:1,2:3:23:54,0,23	0/0:5,0:5:15:0,15,159	0/0:3,0:3:9:0,9,84	0/0:6,0:6:15:0,15,156	./.:.:.:.:.	0/0:1,0:1:3:0,3,31	1/1:0,2:2:6:62,6,0	0/0:3,0:3:9:0,9,95	0/0:3,0:3:9:0,9,96	0/0:5,0:5:15:0,15,155	0/0:3,0:3:9:0,9,95	0/0:2,0:2:6:0,6,60	0/0:1,0:1:3:0,3,31	0/0:2,0:2:6:0,6,63	0/0:2,0:2:6:0,6,58	0/0:1,0:1:3:0,3,31	0/0:2,0:2:6:0,6,63	./.:.:.:.:.	0/0:3,0:3:3:0,3,45	0/0:2,0:2:3:0,3,31	./.:.:.:.:.	./.:.:.:.:.	0/1:2,4:6:36:65,0,36	0/0:2,0:3:6:0,6,63	1/1:0,2:2:6:61,6,0	0/0:7,0:7:21:0,21,238
chr0	89320004	.	A	T	881.18	.	AC=13;AF=0.053;AN=246;BaseQRankSum=1.956;DP=658;Dels=0.00;FS=0.608;HaplotypeScore=0.2719;InbreedingCoeff=0.1632;MLEAC=12;MLEAF=0.049;MQ=57.93;MQ0=1;MQRankSum=-0.116;QD=18.36;ReadPosRankSum=-1.701	GT:AD:DP:GQ:PL	0/0:38,0:38:99:0,114,1216	0/0:11,0:11:33:0,33,330	0/0:16,0:16:45:0,45,476	0/0:31,0:31:93:0,93,934	0/0:10,0:10:30:0,30,311	1/1:0,8:8:24:242,24,0	0/0:7,0:7:21:0,21,213	0/0:3,0:3:9:0,9,97	0/0:3,0:3:9:0,9,92	0/0:13,0:13:39:0,39,398	0/0:2,0:2:6:0,6,59	0/0:10,0:10:30:0,30,299	0/0:12,0:12:33:0,33,347	0/0:1,0:1:3:0,3,34	0/0:17,0:17:42:0,42,450	0/0:12,0:12:30:0,30,337	0/0:7,0:7:21:0,21,215	./.:.:.:.:.	0/0:1,0:1:3:0,3,29	0/0:2,0:2:6:0,6,58	0/0:1,0:1:3:0,3,33	0/0:7,0:7:21:0,21,202	0/0:13,0:13:39:0,39,390	0/0:14,0:14:39:0,39,420	0/0:1,0:1:3:0,3,33	0/0:12,0:12:33:0,33,362	0/0:7,0:7:21:0,21,212	0/0:1,0:1:3:0,3,33	0/0:1,0:1:3:0,3,32	0/0:10,0:10:27:0,27,288	0/0:2,0:2:6:0,6,65	0/0:3,0:3:9:0,9,98	0/0:5,0:5:15:0,15,161	0/0:2,0:2:6:0,6,65	0/0:5,0:5:15:0,15,158	./.:.:.:.:.	0/0:14,0:14:42:0,42,436	0/0:4,0:4:12:0,12,125	0/0:5,0:5:15:0,15,149	0/1:1,1:2:25:27,0,25	0/0:1,0:1:3:0,3,32	0/0:13,0:13:39:0,39,393	0/0:10,0:10:18:0,18,206	0/0:12,0:12:36:0,36,370	0/0:17,0:17:48:0,48,506	0/1:2,8:10:21:212,0,21	0/0:11,0:11:27:0,27,272	0/0:1,0:1:3:0,3,32	0/0:2,0:2:6:0,6,64	0/0:4,0:4:12:0,12,124	0/0:3,0:3:9:0,9,88	0/0:1,0:1:3:0,3,30	0/0:5,0:5:15:0,15,148	0/0:3,0:3:9:0,9,93	0/0:2,0:2:6:0,6,59	./.:.:.:.:.	0/0:1,0:1:3:0,3,32	0/0:5,0:5:15:0,15,154	0/0:2,0:2:6:0,6,61	0/0:3,0:3:9:0,9,92	./.:.:.:.:.	0/0:3,0:3:9:0,9,95	0/0:3,0:3:9:0,9,93	0/0:3,0:3:3:0,3,32	0/0:3,0:3:9:0,9,93	0/0:3,0:3:9:0,9,94	0/0:3,0:3:9:0,9,97	0/0:11,0:11:33:0,33,338	0/0:1,0:1:3:0,3,29	./.:.:.:.:.	./.:.:.:.:.	0/0:2,0:2:6:0,6,59	0/0:4,0:4:6:0,6,61	0/0:2,0:2:6:0,6,62	0/0:7,0:7:21:0,21,213	./.:.:.:.:.	0/0:1,0:1:3:0,3,30	0/0:1,0:1:3:0,3,32	0/0:2,0:2:6:0,6,60	1/1:0,6:6:12:153,12,0	0/0:4,0:4:12:0,12,126	0/0:2,0:2:6:0,6,61	0/0:4,0:4:12:0,12,129	0/0:4,0:4:12:0,12,121	1/1:0,4:4:12:123,12,0	0/0:2,0:2:6:0,6,67	./.:.:.:.:.	0/0:5,0:5:15:0,15,154	0/0:1,0:1:3:0,3,33	0/0:4,0:4:12:0,12,125	0/0:1,0:1:3:0,3,30	0/0:5,0:5:12:0,12,139	0/0:7,0:7:15:0,15,156	0/0:1,0:1:3:0,3,33	0/0:1,0:1:3:0,3,32	./.:.:.:.:.	0/0:2,0:2:6:0,6,65	0/0:2,0:2:6:0,6,60	./.:.:.:.:.	0/0:1,0:1:3:0,3,31	0/0:3,0:3:9:0,9,92	./.:.:.:.:.	./.:.:.:.:.	0/0:2,0:2:6:0,6,63	0/0:1,0:1:3:0,3,32	0/0:1,0:1:3:0,3,31	0/0:4,0:4:12:0,12,125	0/0:5,0:5:15:0,15,159	0/1:2,4:6:43:106,0,43	0/0:3,0:3:9:0,9,86	0/0:1,0:1:3:0,3,29	0/1:2,4:6:42:110,0,42	0/0:3,0:3:9:0,9,100	0/0:2,0:2:6:0,6,63	0/0:8,0:8:24:0,24,241	0/0:6,0:6:12:0,12,127	0/0:4,0:4:9:0,9,108	1/1:0,2:2:6:59,6,0	0/0:1,0:1:3:0,3,29	0/0:6,0:6:6:0,6,59	0/0:6,0:6:18:0,18,185	0/0:3,0:3:9:0,9,92	0/0:8,0:8:24:0,24,247	0/0:2,0:2:6:0,6,63	0/0:1,0:1:3:0,3,31	0/0:8,0:8:21:0,21,229	0/0:3,0:3:9:0,9,95	0/0:3,0:3:9:0,9,89	0/0:6,0:6:12:0,12,124	0/0:2,0:2:3:0,3,45	0/0:4,0:4:6:0,6,75	0/0:2,0:2:3:0,3,45	0/0:4,0:4:9:0,9,107	0/1:2,2:4:36:36,0,53	./.:.:.:.:.	./.:.:.:.:.	0/0:14,0:14:42:0,42,468
chr0	89320695	.	G	A	6735.64	.	AC=76;AF=0.290;AN=262;BaseQRankSum=-6.646;DP=998;Dels=0.00;FS=0.547;HaplotypeScore=0.0925;InbreedingCoeff=0.7443;MLEAC=71;MLEAF=0.271;MQ=59.85;MQ0=0;MQRankSum=0.904;QD=26.52;ReadPosRankSum=-0.858	GT:AD:DP:GQ:PL	0/0:51,0:51:99:0,153,1657	0/0:22,0:22:63:0,63,682	0/0:13,0:13:30:0,30,342	0/0:40,0:40:99:0,120,1225	1/1:0,14:14:42:432,42,0	0/0:11,0:11:33:0,33,344	0/0:21,0:21:60:0,60,636	1/1:0,3:3:9:98,9,0	0/0:1,0:1:3:0,3,34	0/0:13,0:13:33:0,33,380	0/0:3,0:3:9:0,9,101	0/0:10,0:10:30:0,30,306	1/1:0,10:10:30:307,30,0	0/1:1,2:3:24:58,0,24	1/1:0,18:19:45:496,45,0	1/1:0,26:26:72:748,72,0	1/1:0,16:16:48:490,48,0	0/1:3,1:4:21:21,0,86	0/0:7,0:7:18:0,18,204	0/0:3,0:3:9:0,9,96	0/0:8,0:8:24:0,24,260	0/0:14,0:14:33:0,33,376	0/0:15,0:15:42:0,42,443	0/0:26,0:26:72:0,72,801	0/0:6,0:6:18:0,18,201	1/1:0,22:22:66:656,66,0	0/0:14,0:14:42:0,42,424	1/1:0,2:2:6:64,6,0	0/0:6,0:6:18:0,18,200	0/0:12,0:12:36:0,36,384	0/0:13,0:13:39:0,39,426	0/1:1,1:2:26:26,0,26	1/1:0,14:14:39:405,39,0	1/1:0,2:2:6:67,6,0	0/0:19,0:19:48:0,48,551	0/0:4,0:4:12:0,12,141	0/0:17,0:17:51:0,51,534	0/0:9,0:9:21:0,21,251	1/1:0,10:10:27:282,27,0	0/0:3,0:3:6:0,6,63	0/0:4,0:4:12:0,12,137	1/1:0,7:7:18:197,18,0	0/0:19,0:19:48:0,48,518	0/0:20,0:20:54:0,54,596	0/0:24,0:24:66:0,66,703	0/0:23,0:23:54:0,54,636	0/0:15,0:15:42:0,42,454	0/0:5,0:5:15:0,15,165	./.:.:.:.:.	0/0:5,0:5:15:0,15,159	0/0:2,0:2:6:0,6,67	0/0:3,0:3:9:0,9,97	0/0:4,0:4:12:0,12,123	0/0:2,0:2:6:0,6,61	0/0:3,0:3:9:0,9,92	1/1:0,10:10:30:311,30,0	0/0:4,0:4:12:0,12,128	0/0:12,0:12:36:0,36,361	0/0:5,0:5:15:0,15,158	0/0:4,0:4:12:0,12,128	0/0:1,0:1:3:0,3,33	1/1:0,1:1:3:32,3,0	1/1:0,5:5:15:157,15,0	1/1:0,5:5:15:154,15,0	1/1:0,6:6:18:181,18,0	1/1:0,6:6:18:185,18,0	1/1:0,5:5:15:155,15,0	1/1:0,7:7:21:208,21,0	1/1:0,1:1:3:31,3,0	0/0:4,0:4:12:0,12,124	./.:.:.:.:.	0/0:3,0:3:9:0,9,96	0/0:2,0:2:6:0,6,65	0/0:11,0:11:33:0,33,338	0/0:4,0:4:9:0,9,112	0/0:3,0:3:9:0,9,96	0/0:4,0:4:12:0,12,123	0/0:3,0:3:9:0,9,95	0/0:3,0:3:9:0,9,97	0/0:4,0:4:12:0,12,126	0/0:4,0:4:12:0,12,126	0/0:2,0:2:6:0,6,61	0/0:8,0:8:24:0,24,264	0/0:9,0:9:18:0,18,232	0/0:3,0:3:9:0,9,100	0/0:6,0:6:18:0,18,198	1/1:0,6:6:15:172,15,0	0/0:8,0:8:24:0,24,255	0/0:5,0:5:15:0,15,160	1/1:0,3:3:9:95,9,0	0/0:3,0:3:6:0,6,72	1/1:0,2:2:6:61,6,0	1/1:0,4:4:12:120,12,0	1/1:0,3:3:9:92,9,0	1/1:0,1:1:3:31,3,0	1/1:0,1:1:3:31,3,0	0/0:2,0:2:6:0,6,63	1/1:0,2:2:6:62,6,0	0/0:3,0:3:9:0,9,92	1/1:0,5:5:12:134,12,0	1/1:0,8:8:24:254,24,0	1/1:0,4:4:12:122,12,0	0/1:2,2:4:51:55,0,51	./.:.:.:.:.	./.:.:.:.:.	0/0:6,0:6:18:0,18,189	0/0:4,0:4:12:0,12,130	0/0:3,0:3:9:0,9,95	0/0:4,0:4:12:0,12,124	0/0:6,0:6:18:0,18,190	0/0:7,0:7:18:0,18,200	0/0:4,0:4:12:0,12,128	0/0:3,0:3:9:0,9,91	1/1:0,6:6:18:182,18,0	1/1:0,3:3:9:96,9,0	1/1:0,1:1:3:27,3,0	1/1:0,1:1:3:34,3,0	./.:.:.:.:.	0/0:2,0:2:6:0,6,65	0/0:6,0:6:18:0,18,196	0/0:5,0:5:15:0,15,160	0/0:3,0:3:9:0,9,93	0/0:8,0:8:21:0,21,233	0/0:7,0:7:21:0,21,220	0/0:7,0:7:21:0,21,223	0/0:6,0:6:18:0,18,192	0/0:7,0:7:21:0,21,217	0/0:3,0:3:9:0,9,95	0/0:2,0:2:6:0,6,63	0/0:2,0:2:3:0,3,45	0/0:4,0:4:6:0,6,89	./.:.:.:.:.	0/0:6,0:6:9:0,9,134	0/0:2,0:2:6:0,6,58	0/0:4,0:4:6:0,6,89	0/0:4,0:4:6:0,6,89	0/0:18,0:18:54:0,54,620
chr0	89320723	.	C	A	2293.85	.	AC=23;AF=0.088;AN=260;BaseQRankSum=0.060;DP=959;Dels=0.00;FS=0.000;HaplotypeScore=0.1372;InbreedingCoeff=0.5354;MLEAC=20;MLEAF=0.077;MQ=59.69;MQ0=2;MQRankSum=-0.333;QD=24.40;ReadPosRankSum=-0.308	GT:AD:DP:GQ:PL	0/0:53,0:53:99:0,159,1665	1/1:0,19:19:54:571,54,0	0/0:15,0:15:36:0,36,412	0/0:44,1:45:99:0,132,1339	0/0:13,0:13:36:0,36,361	0/0:10,0:10:30:0,30,308	0/0:25,0:25:66:0,66,722	0/0:5,0:5:15:0,15,160	0/0:1,0:1:3:0,3,32	0/0:12,0:12:30:0,30,328	0/0:2,0:2:6:0,6,63	0/0:9,0:9:27:0,27,267	0/0:10,0:10:27:0,27,290	0/0:1,0:1:3:0,3,32	0/0:13,0:13:39:0,39,383	0/0:26,0:26:66:0,66,744	0/0:18,0:18:51:0,51,515	0/0:3,0:3:6:0,6,63	0/0:10,0:10:27:0,27,282	0/0:4,0:4:12:0,12,120	0/0:8,0:8:24:0,24,264	1/1:0,20:20:48:539,48,0	1/1:0,19:19:54:554,54,0	0/0:20,0:20:54:0,54,569	0/0:6,0:6:18:0,18,195	0/0:18,0:18:51:0,51,542	0/0:17,0:17:51:0,51,513	0/0:4,0:4:12:0,12,132	0/0:4,0:4:12:0,12,123	0/0:10,1:11:30:0,30,303	0/0:13,0:13:39:0,39,405	0/0:2,0:2:6:0,6,63	0/0:16,0:16:42:0,42,461	0/0:2,0:2:6:0,6,63	0/0:24,0:24:57:0,57,658	0/0:2,0:2:6:0,6,63	0/0:14,0:14:42:0,42,423	0/0:10,0:10:24:0,24,273	0/0:8,0:8:21:0,21,226	0/0:2,0:2:3:0,3,31	0/0:2,0:2:6:0,6,65	0/0:9,0:9:24:0,24,266	0/0:16,0:16:42:0,42,441	0/0:18,0:18:48:0,48,520	0/0:21,0:21:60:0,60,617	0/0:23,0:23:54:0,54,617	0/0:17,0:17:48:0,48,500	0/0:4,0:4:12:0,12,128	./.:.:.:.:.	0/0:5,0:5:15:0,15,153	./.:.:.:.:.	0/0:2,0:2:6:0,6,58	0/0:3,0:3:9:0,9,92	0/0:2,0:2:6:0,6,59	0/0:1,0:1:3:0,3,31	0/0:7,0:7:21:0,21,214	0/0:3,0:3:9:0,9,82	0/0:9,0:9:27:0,27,272	0/0:4,0:4:12:0,12,114	0/0:3,0:3:9:0,9,96	./.:.:.:.:.	./.:.:.:.:.	0/0:7,0:7:18:0,18,190	0/0:5,0:5:15:0,15,153	0/0:6,0:6:18:0,18,182	0/0:4,0:4:12:0,12,123	0/0:2,0:2:6:0,6,65	0/0:6,0:6:18:0,18,184	0/0:1,0:1:3:0,3,31	0/0:4,0:4:12:0,12,124	0/0:2,0:2:3:0,3,45	0/0:3,0:3:9:0,9,97	0/0:3,0:3:9:0,9,87	0/1:4,3:7:71:71,0,98	1/1:0,3:3:6:76,6,0	0/0:2,0:2:6:0,6,67	0/0:2,0:2:6:0,6,67	1/1:0,4:4:12:116,12,0	0/0:2,0:2:6:0,6,61	0/0:5,0:5:15:0,15,152	0/0:3,0:3:9:0,9,89	0/0:2,0:2:6:0,6,61	0/0:7,0:7:21:0,21,222	1/1:0,7:7:15:178,15,0	0/0:4,0:4:12:0,12,117	0/0:5,0:5:15:0,15,157	0/0:6,0:6:15:0,15,165	0/0:5,0:5:15:0,15,156	0/0:6,0:6:18:0,18,187	0/0:5,0:5:15:0,15,146	0/0:4,0:4:9:0,9,105	0/0:2,0:2:6:0,6,65	0/0:3,0:3:9:0,9,92	0/0:2,0:2:6:0,6,63	0/0:1,0:1:3:0,3,32	0/0:1,0:1:3:0,3,32	0/0:5,0:5:15:0,15,144	0/0:1,0:1:3:0,3,30	0/0:4,0:4:12:0,12,123	0/0:3,0:3:9:0,9,92	0/0:8,0:8:24:0,24,245	0/0:3,0:3:9:0,9,92	0/0:4,0:4:12:0,12,118	1/1:0,1:1:3:32,3,0	1/1:0,1:1:3:28,3,0	1/1:0,7:7:21:224,21,0	0/0:7,0:7:21:0,21,227	0/0:4,0:4:12:0,12,120	0/0:4,0:4:12:0,12,124	0/0:8,0:8:24:0,24,241	0/0:6,0:6:15:0,15,164	0/0:4,0:4:12:0,12,125	0/0:4,0:4:12:0,12,120	0/0:4,0:4:12:0,12,120	0/0:5,0:5:15:0,15,147	0/0:1,0:1:3:0,3,32	0/0:2,0:2:6:0,6,58	./.:.:.:.:.	1/1:0,1:1:3:31,3,0	0/0:3,0:3:9:0,9,95	0/0:4,0:4:12:0,12,124	0/0:3,0:3:9:0,9,90	0/0:4,0:4:12:0,12,119	0/0:7,0:7:21:0,21,215	0/0:6,0:6:18:0,18,179	1/1:0,5:5:15:159,15,0	0/0:6,0:6:18:0,18,186	0/0:3,0:3:9:0,9,95	0/0:2,0:2:6:0,6,63	0/0:2,0:2:3:0,3,44	./.:.:.:.:.	./.:.:.:.:.	0/0:6,0:6:9:0,9,134	0/0:2,0:2:6:0,6,61	0/0:2,0:2:3:0,3,45	0/0:4,0:4:6:0,6,89	0/0:19,0:19:57:0,57,625
chr0	89323081	.	C	T	231.87	.	AC=12;AF=0.068;AN=176;DP=549;Dels=0.00;FS=0.000;HaplotypeScore=0.0961;InbreedingCoeff=0.2674;MLEAC=8;MLEAF=0.045;MQ=30.26;MQ0=84;QD=11.04	GT:AD:DP:GQ:PL	0/0:14,0:14:27:0,27,282	0/0:8,0:8:12:0,12,126	0/0:10,0:10:15:0,15,153	0/0:25,0:25:33:0,33,336	0/0:13,0:13:15:0,15,157	0/0:11,0:11:9:0,9,95	0/0:15,0:15:15:0,15,148	./.:.:.:.:.	./.:.:.:.:.	0/0:11,0:11:18:0,18,184	./.:.:.:.:.	0/0:5,0:5:3:0,3,31	0/0:6,0:6:6:0,6,61	./.:.:.:.:.	0/0:11,0:11:30:0,30,306	0/0:10,0:10:12:0,12,126	0/0:7,0:7:12:0,12,118	0/0:2,0:2:6:0,6,63	0/0:3,0:3:3:0,3,31	1/1:0,4:4:9:89,9,0	./.:.:.:.:.	0/0:14,0:14:21:0,21,207	0/0:10,0:10:15:0,15,153	0/0:10,0:10:12:0,12,122	0/0:4,0:4:6:0,6,65	0/0:16,0:16:27:0,27,275	0/0:8,0:8:6:0,6,63	./.:.:.:.:.	./.:.:.:.:.	0/0:6,0:6:3:0,3,32	0/0:1,0:1:3:0,3,33	0/0:2,0:2:6:0,6,67	0/0:12,0:12:12:0,12,122	./.:.:.:.:.	0/0:7,0:7:15:0,15,158	./.:.:.:.:.	0/0:15,0:15:21:0,21,221	0/0:13,0:13:21:0,21,214	0/0:5,0:5:9:0,9,90	./.:.:.:.:.	./.:.:.:.:.	0/0:9,0:9:15:0,15,162	0/0:8,0:8:9:0,9,92	0/0:8,0:8:12:0,12,126	0/0:10,0:10:15:0,15,155	0/0:10,0:10:9:0,9,96	0/0:5,0:5:6:0,6,63	0/0:2,0:2:3:0,3,34	0/0:2,0:2:6:0,6,63	0/0:3,0:3:9:0,9,92	0/0:1,0:1:3:0,3,29	./.:.:.:.:.	0/0:1,0:1:3:0,3,31	0/0:2,0:2:6:0,6,59	0/0:5,0:5:15:0,15,148	./.:.:.:.:.	0/0:2,0:2:6:0,6,61	0/0:5,0:5:12:0,12,122	./.:.:.:.:.	0/0:5,0:5:9:0,9,92	./.:.:.:.:.	./.:.:.:.:.	0/0:3,0:3:3:0,3,27	./.:.:.:.:.	./.:.:.:.:.	./.:.:.:.:.	0/0:2,0:2:3:0,3,31	0/0:6,0:6:9:0,9,92	./.:.:.:.:.	./.:.:.:.:.	0/0:1,0:1:3:0,3,30	./.:.:.:.:.	1/1:0,1:1:3:32,3,0	0/0:3,0:3:3:0,3,31	0/0:2,0:2:3:0,3,29	./.:.:.:.:.	./.:.:.:.:.	0/0:1,0:1:3:0,3,27	./.:.:.:.:.	./.:.:.:.:.	0/0:1,0:1:3:0,3,31	0/0:1,0:1:3:0,3,30	0/0:4,0:4:9:0,9,95	0/0:2,0:2:6:0,6,61	./.:.:.:.:.	./.:.:.:.:.	0/0:5,0:5:3:0,3,31	0/0:5,0:5:9:0,9,95	./.:.:.:.:.	./.:.:.:.:.	./.:.:.:.:.	0/0:2,0:2:6:0,6,59	0/0:1,0:1:3:0,3,30	./.:.:.:.:.	./.:.:.:.:.	./.:.:.:.:.	0/0:4,0:4:6:0,6,55	./.:.:.:.:.	./.:.:.:.:.	./.:.:.:.:.	0/0:3,0:3:6:0,6,69	0/0:2,0:2:6:0,6,59	./.:.:.:.:.	0/0:1,0:1:3:0,3,30	0/0:1,0:1:3:0,3,31	0/0:2,0:2:3:0,3,31	0/0:4,0:4:9:0,9,92	0/0:8,0:8:6:0,6,63	./.:.:.:.:.	./.:.:.:.:.	0/0:4,0:4:6:0,6,63	./.:.:.:.:.	0/0:4,0:4:9:0,9,89	0/0:5,0:5:6:0,6,57	./.:.:.:.:.	0/0:3,0:3:9:0,9,92	./.:.:.:.:.	0/0:1,0:1:3:0,3,31	0/0:3,0:3:3:0,3,30	./.:.:.:.:.	0/0:5,0:5:12:0,12,126	0/0:2,0:2:6:0,6,61	1/1:0,7:7:12:122,12,0	1/1:0,1:1:3:31,3,0	1/1:0,3:3:3:31,3,0	0/0:2,0:2:6:0,6,63	./.:.:.:.:.	0/0:2,0:2:3:0,3,31	1/1:0,5:5:6:61,6,0	./.:.:.:.:.	0/0:2,0:2:3:0,3,45	./.:.:.:.:.	./.:.:.:.:.	0/0:3,0:3:6:0,6,61	./.:.:.:.:.	0/0:4,0:4:6:0,6,62	0/0:9,0:9:24:0,24,258
chr0	89323163	.	G	A	829.65	.	AC=17;AF=0.069;AN=248;BaseQRankSum=-0.842;DP=765;Dels=0.00;FS=0.774;HaplotypeScore=0.0348;InbreedingCoeff=0.3744;MLEAC=14;MLEAF=0.056;MQ=44.55;MQ0=52;MQRankSum=-1.459;QD=20.74;ReadPosRankSum=1.833	GT:AD:DP:GQ:PL	0/0:39,0:39:99:0,99,1082	0/0:17,0:17:45:0,45,445	0/0:12,1:13:36:0,36,355	0/0:34,0:34:99:0,102,1027	0/0:12,0:12:36:0,36,370	0/0:12,0:12:33:0,33,324	0/0:8,0:8:21:0,21,214	./.:.:.:.:.	0/0:1,0:1:3:0,3,28	0/0:8,0:8:21:0,21,208	./.:.:.:.:.	0/0:16,0:16:42:0,42,425	0/0:11,0:11:24:0,24,246	0/0:1,0:1:3:0,3,34	0/0:14,0:14:39:0,39,393	0/0:11,0:11:24:0,24,252	0/0:15,1:16:45:0,45,459	0/0:2,1:3:6:0,6,69	0/0:4,0:4:9:0,9,93	1/1:0,9:9:27:270,27,0	./.:.:.:.:.	0/0:15,0:15:36:0,36,376	0/0:10,0:10:27:0,27,271	0/0:16,0:16:39:0,39,385	./.:.:.:.:.	0/0:17,0:17:45:0,45,441	0/0:9,0:9:15:0,15,163	0/0:4,0:4:6:0,6,65	./.:.:.:.:.	0/0:16,0:16:39:0,39,405	0/0:3,0:3:6:0,6,63	0/0:4,0:4:6:0,6,63	0/0:7,0:7:18:0,18,172	0/0:3,0:3:3:0,3,32	0/0:13,0:13:39:0,39,401	0/0:7,0:7:6:0,6,63	0/0:19,0:19:51:0,51,534	0/0:5,0:5:15:0,15,151	0/0:10,0:10:27:0,27,280	0/0:2,0:2:3:0,3,33	0/0:3,0:3:3:0,3,33	0/0:19,0:19:45:0,45,463	0/0:9,0:9:27:0,27,274	0/0:14,0:14:39:0,39,385	0/0:15,0:15:42:0,42,447	0/0:8,0:8:21:0,21,221	0/0:8,0:8:21:0,21,212	0/0:5,0:5:9:0,9,92	0/0:5,0:5:12:0,12,138	0/0:4,0:4:12:0,12,130	0/0:2,0:2:6:0,6,59	0/0:3,0:3:9:0,9,92	0/0:4,0:4:12:0,12,122	0/0:5,0:5:9:0,9,93	0/0:9,0:9:21:0,21,210	0/0:1,1:2:3:0,3,33	0/0:4,0:4:12:0,12,128	0/0:1,0:1:3:0,3,31	0/0:1,0:1:3:0,3,30	0/0:6,0:6:18:0,18,186	0/0:4,0:4:6:0,6,59	0/0:3,0:3:9:0,9,95	0/0:7,0:7:21:0,21,207	0/0:4,0:4:12:0,12,118	0/0:3,0:3:9:0,9,92	./.:.:.:.:.	0/0:4,0:4:12:0,12,126	0/0:2,0:2:6:0,6,63	0/0:6,0:6:15:0,15,143	./.:.:.:.:.	0/0:7,0:7:18:0,18,182	0/0:1,0:1:3:0,3,33	1/1:0,1:1:3:31,3,0	0/1:3,3:6:18:77,0,18	0/0:5,0:5:12:0,12,126	./.:.:.:.:.	0/0:1,0:1:3:0,3,30	0/0:5,0:5:15:0,15,157	0/0:1,0:1:3:0,3,30	0/0:3,0:3:6:0,6,77	0/0:3,0:3:9:0,9,89	0/0:2,0:2:6:0,6,55	0/0:1,0:1:3:0,3,31	0/0:1,0:1:3:0,3,33	0/0:3,0:3:9:0,9,86	0/0:1,0:1:3:0,3,33	0/0:4,0:4:9:0,9,95	0/0:3,0:3:6:0,6,63	1/1:0,3:3:9:94,9,0	0/0:4,0:4:6:0,6,58	1/1:0,4:4:6:53,6,0	0/0:1,0:1:3:0,3,35	0/0:5,0:5:15:0,15,150	./.:.:.:.:.	0/0:4,0:4:12:0,12,118	0/0:3,0:3:6:0,6,63	0/0:4,0:4:6:0,6,59	0/0:5,0:5:15:0,15,153	0/0:3,0:3:9:0,9,89	0/0:1,0:1:3:0,3,29	0/0:3,0:3:3:0,3,34	0/0:3,0:3:9:0,9,92	0/0:4,0:4:12:0,12,122	0/0:2,0:2:6:0,6,65	0/0:6,0:6:18:0,18,178	0/0:3,0:3:9:0,9,93	0/0:4,0:4:12:0,12,137	0/0:7,0:7:18:0,18,189	0/0:2,0:2:3:0,3,33	0/0:2,0:2:6:0,6,61	0/0:5,0:5:15:0,15,143	0/0:2,0:2:3:0,3,34	0/0:5,0:5:15:0,15,148	0/0:5,0:5:15:0,15,150	0/0:6,0:6:15:0,15,150	0/0:3,0:3:9:0,9,93	0/0:3,0:3:9:0,9,92	0/0:1,0:1:3:0,3,31	./.:.:.:.:.	./.:.:.:.:.	0/0:4,0:4:12:0,12,122	0/0:3,0:3:9:0,9,89	1/1:0,7:7:21:219,21,0	1/1:0,7:7:21:212,21,0	1/1:0,1:1:3:30,3,0	0/0:2,0:2:6:0,6,65	0/0:3,0:3:6:0,6,59	0/0:2,0:2:6:0,6,63	1/1:0,2:2:6:59,6,0	0/0:2,0:2:3:0,3,45	0/0:4,0:4:6:0,6,89	./.:.:.:.:.	./.:.:.:.:.	0/0:3,0:3:9:0,9,89	0/0:1,1:2:3:0,3,31	0/0:2,0:2:6:0,6,62	0/0:11,0:11:27:0,27,289
chr0	89324088	.	A	T	503.82	.	AC=17;AF=0.071;AN=238;DP=450;Dels=0.00;FS=1.840;HaplotypeScore=0.0877;InbreedingCoeff=0.2985;MLEAC=13;MLEAF=0.055;MQ=59.30;MQ0=0;QD=20.15	GT:AD:DP:GQ:PL	0/0:14,0:14:42:0,42,423	0/0:7,0:7:21:0,21,210	0/0:10,0:10:30:0,30,301	0/0:18,0:18:54:0,54,541	0/0:8,0:8:24:0,24,231	0/0:3,0:3:9:0,9,86	0/0:3,0:3:9:0,9,91	./.:.:.:.:.	0/0:1,0:1:3:0,3,32	0/0:6,0:6:18:0,18,176	./.:.:.:.:.	0/0:12,0:12:36:0,36,353	0/0:2,0:2:6:0,6,60	0/0:2,0:2:6:0,6,63	0/0:7,0:7:21:0,21,213	0/0:6,0:6:15:0,15,164	0/0:8,0:8:24:0,24,233	0/0:2,0:2:6:0,6,66	./.:.:.:.:.	1/1:0,2:2:6:59,6,0	0/0:1,0:1:3:0,3,33	./.:.:.:.:.	0/0:4,0:4:12:0,12,126	0/0:11,0:11:33:0,33,324	./.:.:.:.:.	0/0:10,0:10:30:0,30,306	0/0:8,0:8:24:0,24,241	0/0:2,0:2:6:0,6,68	0/0:2,0:2:6:0,6,65	0/0:7,0:7:21:0,21,209	0/0:2,0:2:6:0,6,63	0/0:3,0:3:9:0,9,96	0/0:4,0:4:12:0,12,122	0/0:3,0:3:9:0,9,98	0/0:5,0:5:15:0,15,144	0/0:3,0:3:9:0,9,92	0/0:7,0:7:21:0,21,210	0/0:2,0:2:6:0,6,58	0/0:4,0:4:12:0,12,120	0/0:1,0:1:3:0,3,31	0/0:5,0:5:15:0,15,161	0/0:3,0:3:9:0,9,88	0/0:9,0:9:27:0,27,261	0/0:13,0:13:39:0,39,394	0/0:8,0:8:24:0,24,239	0/0:3,0:3:9:0,9,85	0/0:8,0:8:24:0,24,239	0/0:4,0:4:12:0,12,130	0/0:3,0:3:9:0,9,90	0/0:2,0:2:6:0,6,60	0/0:1,0:1:3:0,3,30	0/0:2,0:2:6:0,6,61	0/0:2,0:2:6:0,6,59	./.:.:.:.:.	0/0:3,0:3:9:0,9,95	./.:.:.:.:.	0/0:2,0:2:6:0,6,59	0/0:4,0:4:12:0,12,118	0/0:2,0:2:6:0,6,59	0/0:2,0:2:6:0,6,54	./.:.:.:.:.	0/0:2,0:2:6:0,6,59	0/0:2,0:2:6:0,6,63	0/0:2,0:2:6:0,6,58	0/0:2,0:2:6:0,6,62	0/0:1,0:1:3:0,3,32	0/0:1,0:1:3:0,3,30	0/0:2,0:2:3:0,3,45	0/0:2,0:2:6:0,6,59	0/0:2,0:2:6:0,6,62	0/0:1,0:1:3:0,3,29	0/0:1,0:1:3:0,3,30	1/1:0,4:4:12:124,12,0	0/0:2,0:2:6:0,6,56	0/0:2,0:2:6:0,6,61	0/0:1,0:1:3:0,3,31	./.:.:.:.:.	0/1:2,1:3:22:22,0,52	./.:.:.:.:.	0/0:6,0:6:18:0,18,185	./.:.:.:.:.	./.:.:.:.:.	0/0:1,0:1:3:0,3,32	0/0:1,0:1:3:0,3,32	0/0:2,0:2:6:0,6,61	0/0:1,0:1:3:0,3,30	0/0:2,0:2:6:0,6,63	0/0:2,0:2:6:0,6,61	1/1:0,3:3:9:92,9,0	0/0:3,0:3:9:0,9,96	1/1:0,4:4:12:125,12,0	0/0:2,0:2:6:0,6,57	0/0:1,0:1:3:0,3,32	./.:.:.:.:.	0/0:3,0:3:9:0,9,92	0/0:1,0:1:3:0,3,32	0/0:4,0:4:12:0,12,115	0/0:4,0:4:12:0,12,126	0/0:1,0:1:3:0,3,30	./.:.:.:.:.	0/0:4,0:4:12:0,12,124	./.:.:.:.:.	0/0:1,0:1:3:0,3,32	0/0:1,0:1:3:0,3,30	0/0:2,0:2:6:0,6,59	./.:.:.:.:.	0/0:1,0:1:3:0,3,32	0/0:1,0:1:3:0,3,30	0/0:2,0:2:6:0,6,62	0/0:1,0:1:3:0,3,30	0/0:1,0:1:3:0,3,29	0/0:2,0:2:6:0,6,63	0/0:3,0:3:9:0,9,92	0/0:4,0:4:9:0,9,95	0/0:5,0:5:15:0,15,151	0/0:2,0:2:3:0,3,45	0/0:2,0:2:6:0,6,61	0/0:1,0:1:3:0,3,30	./.:.:.:.:.	1/1:0,2:2:6:67,6,0	0/0:2,0:2:6:0,6,59	0/0:2,0:2:6:0,6,60	1/1:0,1:1:3:30,3,0	./.:.:.:.:.	1/1:0,4:4:12:122,12,0	0/0:1,0:1:3:0,3,28	0/0:1,0:1:3:0,3,31	0/0:2,0:2:6:0,6,59	1/1:0,2:2:6:63,6,0	0/0:4,0:4:6:0,6,89	0/0:10,0:10:21:0,21,257	0/0:2,0:2:3:0,3,45	0/0:8,0:8:21:0,21,227	0/0:4,0:4:12:0,12,123	0/0:7,0:7:12:0,12,165	0/0:2,0:2:3:0,3,45	0/0:26,0:26:78:0,78,832
chr0	89326490	.	G	T	1995.22	.	AC=31;AF=0.116;AN=268;BaseQRankSum=-2.009;DP=986;Dels=0.00;FS=0.428;HaplotypeScore=0.1628;InbreedingCoeff=0.5033;MLEAC=25;MLEAF=0.093;MQ=59.60;MQ0=0;MQRankSum=0.521;QD=21.00;ReadPosRankSum=-0.907	GT:AD:DP:GQ:PL	0/0:65,0:65:99:0,195,2083	0/0:13,0:13:36:0,36,402	0/0:16,0:16:48:0,48,505	0/0:41,0:41:99:0,123,1276	0/0:15,0:15:39:0,39,443	0/0:19,0:19:51:0,51,560	1/1:0,25:25:75:765,75,0	0/0:2,0:2:6:0,6,63	0/0:3,0:3:9:0,9,94	0/0:13,0:13:39:0,39,418	0/0:4,0:4:12:0,12,130	0/0:17,0:17:51:0,51,535	0/0:18,0:18:48:0,48,545	1/1:0,4:4:12:123,12,0	0/0:14,0:14:42:0,42,442	0/0:26,0:26:78:0,78,820	0/0:15,0:15:45:0,45,483	0/1:6,1:7:12:12,0,175	0/0:8,0:8:24:0,24,244	0/0:11,0:11:33:0,33,346	0/0:4,0:4:12:0,12,118	0/0:9,0:9:24:0,24,256	0/0:15,0:15:39:0,39,405	0/0:18,0:18:51:0,51,547	1/1:0,2:3:6:64,6,0	0/0:21,0:21:63:0,63,669	0/0:14,0:14:42:0,42,442	0/0:5,0:5:15:0,15,169	0/1:1,1:2:25:25,0,25	0/0:25,0:25:69:0,69,744	1/1:0,4:4:12:132,12,0	0/1:3,3:6:78:78,0,78	1/1:0,12:12:36:370,36,0	0/0:3,0:3:9:0,9,103	0/0:16,0:16:45:0,45,494	0/0:4,0:4:12:0,12,137	0/0:16,0:16:48:0,48,502	0/0:8,0:8:24:0,24,246	0/0:15,0:15:45:0,45,473	0/0:3,0:3:6:0,6,69	0/0:5,0:5:15:0,15,167	0/0:13,0:13:39:0,39,421	0/0:12,0:12:33:0,33,363	0/0:16,0:16:48:0,48,516	0/0:13,0:13:36:0,36,383	0/0:28,0:28:81:0,81,849	0/0:10,0:10:30:0,30,319	0/0:7,0:7:21:0,21,230	1/1:0,1:1:3:31,3,0	0/0:2,0:2:6:0,6,65	0/0:3,0:3:9:0,9,95	0/0:1,0:1:3:0,3,32	0/0:5,0:5:15:0,15,161	1/1:0,2:2:6:59,6,0	0/0:6,0:6:18:0,18,186	0/0:2,0:2:6:0,6,65	0/0:1,0:1:3:0,3,32	0/0:6,0:6:18:0,18,190	0/0:4,0:4:12:0,12,130	0/0:5,0:5:15:0,15,163	./.:.:.:.:.	0/0:3,0:3:9:0,9,92	0/0:9,0:9:27:0,27,286	0/0:4,0:4:12:0,12,128	1/1:0,8:8:24:250,24,0	0/0:4,0:4:12:0,12,126	1/1:0,2:2:6:60,6,0	0/0:8,0:8:24:0,24,252	0/0:2,0:2:6:0,6,61	0/0:2,0:2:6:0,6,64	0/0:3,0:3:9:0,9,92	0/0:4,0:4:12:0,12,123	0/0:4,0:4:12:0,12,125	0/0:4,0:4:12:0,12,128	0/0:4,0:4:12:0,12,122	0/0:2,0:2:6:0,6,61	0/0:7,0:7:21:0,21,225	0/0:7,0:7:21:0,21,214	0/0:2,0:2:6:0,6,63	0/0:2,0:2:6:0,6,64	0/0:2,0:2:6:0,6,63	0/0:3,0:3:9:0,9,96	0/0:3,0:3:9:0,9,100	0/0:5,0:5:15:0,15,158	0/0:3,0:3:9:0,9,94	./.:.:.:.:.	0/0:4,0:4:12:0,12,122	0/0:6,0:6:18:0,18,191	0/0:8,0:8:21:0,21,237	0/0:3,0:3:9:0,9,97	0/0:5,0:5:15:0,15,161	0/0:2,0:2:6:0,6,63	1/1:0,1:1:3:33,3,0	0/0:1,0:1:3:0,3,32	0/0:2,0:2:6:0,6,63	0/1:5,1:6:9:9,0,145	0/1:1,1:2:21:21,0,26	0/0:2,0:2:6:0,6,64	1/1:0,4:4:12:123,12,0	0/0:1,0:1:3:0,3,32	0/0:3,0:3:9:0,9,92	0/0:2,0:2:6:0,6,62	0/0:3,0:3:9:0,9,98	0/0:3,0:3:9:0,9,93	0/0:3,0:3:9:0,9,95	0/0:8,0:8:21:0,21,231	0/0:5,0:5:15:0,15,154	0/0:4,0:4:12:0,12,127	0/0:7,0:7:21:0,21,219	1/1:0,3:3:9:88,9,0	1/1:0,3:3:9:88,9,0	0/0:7,0:7:21:0,21,221	0/0:5,0:5:15:0,15,156	0/0:6,0:6:18:0,18,187	0/0:4,0:4:12:0,12,128	0/0:6,0:6:18:0,18,187	0/0:5,0:5:15:0,15,163	0/0:2,0:2:6:0,6,66	0/0:2,0:2:6:0,6,63	0/0:5,0:5:12:0,12,140	./.:.:.:.:.	0/0:1,0:1:3:0,3,33	0/0:3,0:3:9:0,9,96	0/0:2,0:2:6:0,6,63	0/0:5,0:5:15:0,15,155	0/0:1,0:1:3:0,3,32	0/0:5,0:5:15:0,15,162	0/0:2,0:2:6:0,6,63	0/0:2,0:2:6:0,6,61	0/0:2,0:2:3:0,3,45	0/0:3,0:3:6:0,6,74	0/0:2,0:2:3:0,3,45	0/0:4,0:4:6:0,6,89	0/0:2,0:2:3:0,3,45	0/0:5,0:5:12:0,12,139	0/0:12,0:12:18:0,18,268	0/0:23,0:24:69:0,69,781
chr0	89326873	.	G	A	3072.45	.	AC=27;AF=0.104;AN=260;BaseQRankSum=-3.278;DP=1088;Dels=0.00;FS=0.758;HaplotypeScore=0.0756;InbreedingCoeff=0.5746;MLEAC=24;MLEAF=0.092;MQ=59.26;MQ0=0;MQRankSum=-0.957;QD=25.60;ReadPosRankSum=2.519	GT:AD:DP:GQ:PL	0/0:67,0:67:99:0,201,2140	0/0:15,0:15:42:0,42,468	0/0:16,0:16:45:0,45,496	0/0:64,0:64:99:0,192,2019	0/0:7,0:7:21:0,21,221	0/0:19,0:19:57:0,57,589	1/1:0,29:29:84:881,84,0	0/0:2,0:2:6:0,6,65	0/0:6,0:6:18:0,18,181	0/0:13,0:13:39:0,39,417	0/0:3,0:3:9:0,9,92	0/0:13,1:14:39:0,39,411	0/0:13,0:13:36:0,36,392	./.:.:.:.:.	0/0:28,0:28:81:0,81,875	0/0:23,0:23:69:0,69,741	0/0:24,0:24:72:0,72,757	0/0:1,0:1:3:0,3,32	0/0:8,0:8:24:0,24,247	0/0:15,0:15:42:0,42,444	0/0:9,0:9:27:0,27,292	0/0:19,0:19:57:0,57,600	0/0:15,0:15:45:0,45,481	0/0:15,0:15:45:0,45,475	1/1:0,3:3:9:94,9,0	0/0:16,0:16:42:0,42,483	0/0:23,0:23:63:0,63,698	0/0:2,0:2:6:0,6,58	0/0:2,0:2:6:0,6,63	0/0:27,0:27:81:0,81,872	1/1:0,5:5:15:161,15,0	0/1:2,3:5:56:73,0,56	1/1:0,27:28:78:825,78,0	0/0:8,0:8:24:0,24,266	0/0:23,0:23:69:0,69,726	0/0:7,0:7:21:0,21,226	0/0:11,0:11:33:0,33,353	0/0:16,0:16:48:0,48,501	0/0:15,0:15:45:0,45,477	0/0:4,0:4:12:0,12,134	0/0:9,0:9:24:0,24,262	0/0:12,0:12:36:0,36,388	0/0:13,0:13:39:0,39,416	0/0:14,0:14:39:0,39,426	0/0:22,0:22:57:0,57,652	0/0:31,0:31:93:0,93,978	0/0:7,0:7:21:0,21,225	0/0:3,0:3:9:0,9,100	1/1:0,2:2:3:45,3,0	0/0:5,0:5:15:0,15,155	0/0:4,0:4:12:0,12,129	0/0:4,0:4:9:0,9,112	0/0:2,0:2:6:0,6,68	1/1:0,5:5:12:125,12,0	0/0:3,0:3:9:0,9,97	0/0:2,0:2:6:0,6,61	0/0:1,0:1:3:0,3,34	0/0:4,0:4:12:0,12,127	0/0:2,0:2:6:0,6,61	0/0:8,0:8:24:0,24,251	0/0:3,0:3:9:0,9,92	0/0:1,0:1:3:0,3,32	0/0:10,0:10:30:0,30,310	0/0:1,0:1:3:0,3,32	1/1:0,4:4:12:126,12,0	0/0:4,0:4:12:0,12,133	1/1:0,3:3:9:96,9,0	0/0:6,0:6:18:0,18,192	0/0:3,0:3:9:0,9,97	0/0:3,0:3:9:0,9,92	./.:.:.:.:.	0/0:2,0:2:6:0,6,63	./.:.:.:.:.	0/0:3,0:3:6:0,6,76	0/0:4,0:4:12:0,12,128	0/0:2,0:2:6:0,6,61	0/0:2,0:2:6:0,6,55	0/0:2,0:2:6:0,6,61	./.:.:.:.:.	0/0:6,0:6:18:0,18,195	0/0:1,0:1:3:0,3,31	0/0:5,0:5:15:0,15,162	0/0:3,0:3:9:0,9,97	0/0:8,0:8:21:0,21,226	0/0:2,0:2:6:0,6,64	0/1:1,8:9:1:227,0,1	0/0:5,0:5:15:0,15,156	0/0:14,0:14:42:0,42,439	0/0:7,0:7:21:0,21,227	0/0:3,0:3:9:0,9,98	0/0:3,0:3:6:0,6,75	0/0:2,0:2:6:0,6,65	0/1:3,3:6:74:74,0,78	0/0:1,0:1:3:0,3,31	0/0:1,0:1:3:0,3,32	0/0:7,0:7:21:0,21,216	1/1:0,7:7:21:229,21,0	0/0:3,0:3:9:0,9,97	1/1:0,3:3:9:96,9,0	0/0:2,0:2:6:0,6,59	0/0:6,0:6:18:0,18,185	0/0:2,0:2:6:0,6,65	0/0:2,0:2:6:0,6,55	0/0:1,0:1:3:0,3,33	0/0:2,0:2:6:0,6,63	0/0:8,0:8:24:0,24,248	0/0:10,0:10:30:0,30,324	0/0:5,0:5:15:0,15,158	0/0:4,0:4:12:0,12,126	1/1:0,5:5:15:155,15,0	1/1:0,6:6:18:194,18,0	0/0:4,0:4:12:0,12,128	0/0:3,0:3:9:0,9,96	0/0:4,0:4:12:0,12,131	0/0:4,0:4:12:0,12,127	0/0:4,0:4:12:0,12,123	0/0:6,0:6:18:0,18,178	0/0:6,0:6:18:0,18,189	0/0:3,0:3:9:0,9,96	0/0:4,0:4:12:0,12,128	0/0:9,0:9:27:0,27,283	0/0:3,0:3:9:0,9,95	0/0:4,0:4:12:0,12,130	0/0:4,0:4:12:0,12,128	0/0:6,0:6:12:0,12,131	0/0:5,0:5:15:0,15,157	0/0:4,0:4:12:0,12,129	0/0:4,0:4:12:0,12,128	0/0:2,0:2:6:0,6,65	./.:.:.:.:.	0/0:4,0:4:12:0,12,124	./.:.:.:.:.	0/0:6,0:6:9:0,9,134	0/0:4,0:4:6:0,6,89	0/0:2,0:2:3:0,3,45	./.:.:.:.:.	0/0:18,0:18:54:0,54,596
chr0	89327046	.	G	A	1771.38	.	AC=21;AF=0.081;AN=258;BaseQRankSum=2.338;DP=1024;Dels=0.00;FS=0.466;HaplotypeScore=0.1850;InbreedingCoeff=0.5907;MLEAC=18;MLEAF=0.070;MQ=58.30;MQ0=0;MQRankSum=0.524;QD=24.60;ReadPosRankSum=0.461	GT:AD:DP:GQ:PL	0/0:64,0:64:99:0,192,1989	0/0:15,0:15:42:0,42,450	0/0:10,0:10:30:0,30,303	0/0:43,0:43:99:0,129,1287	0/0:8,0:8:24:0,24,242	0/0:21,0:21:63:0,63,633	0/0:10,0:10:30:0,30,302	0/0:2,0:2:6:0,6,67	0/0:5,0:5:15:0,15,152	0/0:16,0:16:45:0,45,470	0/0:4,0:4:12:0,12,121	0/0:10,0:10:27:0,27,289	0/0:6,0:6:18:0,18,183	0/0:1,0:1:3:0,3,30	0/0:15,0:15:45:0,45,455	0/0:17,0:17:45:0,45,498	0/0:23,0:23:69:0,69,694	0/0:10,0:10:30:0,30,304	0/0:8,0:8:21:0,21,231	1/1:0,16:16:48:500,48,0	0/0:11,0:11:33:0,33,355	0/0:24,0:24:72:0,72,713	0/0:14,0:14:39:0,39,410	0/0:17,0:17:48:0,48,488	0/0:5,0:5:15:0,15,161	0/0:14,0:14:33:0,33,377	0/0:10,0:10:24:0,24,265	0/0:7,0:7:21:0,21,221	0/0:4,0:4:12:0,12,118	0/0:32,0:32:78:0,78,894	0/0:13,0:13:39:0,39,401	0/0:3,0:3:9:0,9,96	0/0:22,0:22:66:0,66,656	0/0:5,0:5:15:0,15,163	0/0:13,0:13:36:0,36,375	0/0:6,0:6:18:0,18,186	0/0:14,0:14:36:0,36,398	0/0:15,0:15:45:0,45,460	0/0:14,0:14:42:0,42,442	0/0:2,0:2:6:0,6,67	0/0:9,0:9:27:0,27,270	0/0:11,0:11:30:0,30,322	0/0:11,0:11:27:0,27,295	0/0:12,0:12:33:0,33,334	1/1:0,15:15:42:470,42,0	0/0:32,0:32:96:0,96,975	0/0:6,0:6:15:0,15,176	0/0:8,0:8:24:0,24,245	0/0:1,0:1:3:0,3,31	0/0:3,0:3:9:0,9,87	0/0:2,0:2:6:0,6,63	0/0:4,0:4:12:0,12,113	0/0:9,0:9:27:0,27,277	0/0:3,0:3:9:0,9,90	0/0:4,0:4:12:0,12,122	0/0:10,0:10:30:0,30,294	0/0:1,0:1:3:0,3,31	0/0:2,0:2:6:0,6,61	0/0:2,0:2:6:0,6,61	0/0:2,0:2:6:0,6,58	0/0:3,0:3:9:0,9,92	0/0:6,0:6:18:0,18,185	0/0:5,0:5:15:0,15,147	0/0:4,0:4:12:0,12,123	0/0:4,0:4:12:0,12,122	0/0:6,0:6:18:0,18,193	0/0:3,0:3:6:0,6,61	0/0:4,0:4:12:0,12,123	0/0:2,0:2:6:0,6,57	0/0:9,0:9:27:0,27,273	./.:.:.:.:.	0/0:4,0:4:12:0,12,117	1/1:0,3:3:9:95,9,0	0/1:6,3:9:71:71,0,162	0/0:4,0:4:12:0,12,124	./.:.:.:.:.	0/0:6,0:6:18:0,18,185	1/1:0,1:1:3:32,3,0	./.:.:.:.:.	0/0:4,0:4:12:0,12,126	0/0:2,0:2:6:0,6,61	0/0:1,0:1:3:0,3,31	0/0:6,0:6:18:0,18,191	0/0:7,0:7:21:0,21,202	0/0:2,0:2:6:0,6,61	0/0:3,0:3:9:0,9,96	0/0:4,0:4:12:0,12,121	0/0:9,0:9:27:0,27,271	0/0:3,0:3:9:0,9,87	0/0:6,0:6:18:0,18,198	./.:.:.:.:.	./.:.:.:.:.	0/0:5,0:5:12:0,12,139	0/0:3,0:3:9:0,9,91	0/0:1,0:1:3:0,3,31	0/0:9,0:9:27:0,27,275	0/0:7,0:7:21:0,21,216	0/0:1,0:1:3:0,3,31	0/0:3,0:3:9:0,9,79	0/0:3,0:3:9:0,9,92	0/0:9,0:9:27:0,27,278	0/0:3,0:3:9:0,9,89	0/0:2,0:2:6:0,6,60	0/0:2,0:2:6:0,6,59	./.:.:.:.:.	0/0:8,0:8:24:0,24,239	0/0:4,0:4:12:0,12,122	0/0:7,0:7:18:0,18,196	0/0:7,0:7:21:0,21,211	0/0:7,0:7:21:0,21,206	0/0:9,0:9:24:0,24,246	0/0:7,0:7:21:0,21,215	0/0:5,0:5:15:0,15,155	0/0:8,0:8:24:0,24,241	0/0:5,0:5:15:0,15,158	0/0:3,0:3:9:0,9,91	0/0:3,0:3:9:0,9,94	0/0:3,0:3:9:0,9,97	0/0:1,0:1:3:0,3,32	0/0:5,0:5:15:0,15,152	1/1:0,6:6:18:186,18,0	1/1:0,6:6:18:195,18,0	0/0:7,0:7:21:0,21,218	1/1:0,3:3:9:91,9,0	0/0:5,0:5:15:0,15,147	1/1:0,7:7:21:221,21,0	1/1:0,3:3:9:91,9,0	1/1:0,3:3:9:97,9,0	0/0:4,0:4:12:0,12,119	./.:.:.:.:.	0/0:2,0:2:6:0,6,61	0/0:2,0:2:3:0,3,45	0/0:8,0:8:12:0,12,179	0/0:4,0:4:6:0,6,76	0/0:2,0:2:3:0,3,45	./.:.:.:.:.	0/0:16,0:16:48:0,48,520
chr0	89333408	.	G	A	181.27	.	AC=12;AF=0.050;AN=238;BaseQRankSum=4.440;DP=710;Dels=0.00;FS=31.106;HaplotypeScore=0.0470;InbreedingCoeff=0.1015;MLEAC=10;MLEAF=0.042;MQ=56.49;MQ0=0;MQRankSum=-5.604;QD=7.88;ReadPosRankSum=5.943	GT:AD:DP:GQ:PL	0/0:22,0:22:66:0,66,677	0/0:12,0:12:30:0,30,331	0/0:10,0:10:24:0,24,261	0/0:20,0:20:54:0,54,577	0/0:14,0:14:42:0,42,430	0/0:10,0:10:27:0,27,284	0/0:15,0:15:39:0,39,428	0/0:2,0:2:6:0,6,61	0/0:2,0:2:6:0,6,60	0/0:18,0:18:51:0,51,520	./.:.:.:.:.	0/0:15,0:15:42:0,42,441	0/0:8,0:8:21:0,21,228	./.:.:.:.:.	0/0:12,0:12:33:0,33,353	0/0:19,0:19:48:0,48,529	0/0:12,0:12:33:0,33,356	./.:.:.:.:.	0/0:9,0:9:21:0,21,243	0/0:10,0:10:27:0,27,282	./.:.:.:.:.	0/0:12,0:12:33:0,33,344	0/0:19,0:19:42:0,42,503	0/0:12,0:12:36:0,36,371	./.:.:.:.:.	0/0:14,0:14:42:0,42,438	0/0:11,0:11:27:0,27,300	./.:.:.:.:.	0/0:2,0:2:6:0,6,59	0/0:17,0:17:48:0,48,508	0/0:2,0:2:6:0,6,62	0/0:3,0:3:9:0,9,95	0/0:21,0:21:54:0,54,594	0/0:1,0:1:3:0,3,32	0/0:14,0:14:33:0,33,382	0/0:1,0:1:3:0,3,32	0/0:8,0:8:24:0,24,248	0/0:10,0:10:30:0,30,306	0/0:9,0:9:27:0,27,269	0/0:2,0:2:6:0,6,68	0/0:3,0:3:9:0,9,98	0/0:5,0:5:12:0,12,120	0/0:17,0:17:45:0,45,471	0/0:12,0:12:36:0,36,362	0/0:15,0:15:42:0,42,438	0/0:18,0:18:45:0,45,501	0/0:10,0:10:27:0,27,287	0/0:1,0:1:3:0,3,31	0/0:2,0:2:6:0,6,60	0/0:3,0:3:9:0,9,93	0/0:1,0:1:3:0,3,30	0/0:4,0:4:12:0,12,124	0/0:3,0:3:9:0,9,93	0/0:2,0:2:3:0,3,45	0/0:6,0:6:18:0,18,179	0/1:1,1:2:26:26,0,26	0/0:3,0:3:9:0,9,95	0/0:1,0:1:3:0,3,30	./.:.:.:.:.	0/0:7,0:7:18:0,18,197	0/0:3,0:3:6:0,6,76	0/0:2,0:2:6:0,6,57	0/0:5,0:5:12:0,12,136	0/0:1,0:1:3:0,3,30	0/0:7,0:7:18:0,18,201	0/0:1,0:1:3:0,3,31	0/0:2,0:2:6:0,6,63	0/0:3,0:3:9:0,9,92	0/0:4,0:4:12:0,12,122	0/1:1,1:2:26:26,0,27	./.:.:.:.:.	0/0:3,0:3:9:0,9,90	0/0:6,0:6:15:0,15,167	0/0:5,0:5:15:0,15,150	0/0:3,0:3:9:0,9,90	0/0:2,0:2:6:0,6,53	0/0:2,0:2:3:0,3,45	0/0:5,0:5:15:0,15,150	0/0:1,0:1:3:0,3,29	./.:.:.:.:.	0/0:3,0:3:9:0,9,89	./.:.:.:.:.	1/1:1,1:2:3:33,3,0	0/0:2,0:2:6:0,6,61	0/0:4,0:4:12:0,12,117	1/1:0,2:2:6:67,6,0	0/0:3,0:3:9:0,9,94	0/1:5,1:6:14:14,0,138	0/0:2,0:2:6:0,6,61	./.:.:.:.:.	0/0:3,0:3:9:0,9,91	0/0:3,0:3:9:0,9,91	0/0:5,0:5:12:0,12,135	0/0:3,0:3:9:0,9,95	0/0:2,0:2:6:0,6,63	1/1:0,2:2:6:64,6,0	0/0:2,0:2:6:0,6,58	0/0:2,0:2:6:0,6,62	0/0:1,0:1:3:0,3,30	0/0:2,0:2:6:0,6,60	0/1:1,2:3:20:56,0,20	./.:.:.:.:.	0/0:2,0:2:3:0,3,45	0/0:3,0:3:6:0,6,74	./.:.:.:.:.	0/0:9,0:9:27:0,27,272	0/1:1,1:2:25:27,0,25	0/0:4,0:4:12:0,12,119	0/1:1,1:2:26:26,0,26	0/0:4,0:4:12:0,12,118	0/0:4,0:4:12:0,12,120	0/0:1,0:1:3:0,3,32	0/0:9,0:9:18:0,18,224	0/0:5,0:5:15:0,15,151	0/0:4,0:4:12:0,12,120	./.:.:.:.:.	0/0:2,0:2:6:0,6,59	0/0:5,0:5:15:0,15,154	0/0:1,0:1:3:0,3,30	0/0:2,0:2:6:0,6,61	./.:.:.:.:.	0/0:4,0:4:12:0,12,125	0/0:3,0:3:6:0,6,77	0/0:6,0:6:12:0,12,151	0/0:3,0:3:9:0,9,93	0/0:2,0:2:6:0,6,59	0/0:7,0:7:15:0,15,178	0/0:2,0:2:6:0,6,63	0/0:6,0:6:18:0,18,186	./.:.:.:.:.	0/0:2,0:2:3:0,3,45	./.:.:.:.:.	0/0:2,0:2:6:0,6,61	0/0:5,0:5:9:0,9,120	0/0:2,0:2:3:0,3,45	./.:.:.:.:.	0/0:14,0:14:42:0,42,451
chr0	89335108	.	G	C	1445.44	.	AC=25;AF=0.099;AN=252;BaseQRankSum=-3.607;DP=761;Dels=0.00;FS=0.000;HaplotypeScore=0.0707;InbreedingCoeff=0.4742;MLEAC=19;MLEAF=0.075;MQ=59.37;MQ0=0;MQRankSum=0.821;QD=21.90;ReadPosRankSum=0.351	GT:AD:DP:GQ:PL	0/0:36,0:36:99:0,108,1155	0/0:19,0:19:48:0,48,539	0/0:12,0:12:36:0,36,378	0/0:35,0:35:99:0,105,1104	0/0:21,0:21:63:0,63,660	0/0:15,0:15:42:0,42,461	0/0:9,0:9:27:0,27,285	0/0:1,0:1:3:0,3,33	0/0:3,0:3:9:0,9,95	0/0:11,0:11:33:0,33,358	0/0:4,0:4:12:0,12,132	0/0:8,0:8:24:0,24,251	0/0:10,0:10:30:0,30,316	0/0:2,0:2:6:0,6,59	0/0:16,0:16:45:0,45,476	0/0:15,0:15:45:0,45,476	0/0:22,0:22:66:0,66,708	0/0:2,0:2:6:0,6,67	1/1:0,2:2:6:64,6,0	0/0:7,0:7:21:0,21,225	1/1:0,2:2:6:67,6,0	1/1:0,17:17:42:471,42,0	0/0:16,0:16:48:0,48,517	0/0:14,0:14:42:0,42,436	0/0:2,0:2:6:0,6,68	0/1:7,6:13:99:133,0,190	0/0:13,0:13:39:0,39,413	0/0:1,0:1:3:0,3,36	0/0:3,0:3:9:0,9,95	0/0:5,0:5:15:0,15,159	0/0:4,0:4:12:0,12,120	./.:.:.:.:.	0/0:12,0:12:36:0,36,374	0/0:2,0:2:6:0,6,67	0/0:3,0:3:9:0,9,100	0/0:1,0:1:3:0,3,34	0/0:19,0:19:57:0,57,602	0/0:6,0:6:18:0,18,192	0/0:11,0:11:33:0,33,348	0/0:1,0:1:3:0,3,31	./.:.:.:.:.	0/0:8,0:8:24:0,24,250	0/0:15,0:15:42:0,42,469	0/0:16,0:16:39:0,39,456	1/1:0,13:13:39:397,39,0	0/0:21,0:21:63:0,63,663	0/0:12,0:12:36:0,36,386	0/0:3,0:3:9:0,9,102	0/0:6,0:6:12:0,12,153	0/0:3,0:3:9:0,9,97	0/0:1,0:1:3:0,3,33	0/0:4,0:4:12:0,12,128	0/0:3,0:3:9:0,9,97	0/0:5,0:5:15:0,15,156	./.:.:.:.:.	0/0:1,0:1:3:0,3,32	0/0:6,0:6:18:0,18,186	0/0:4,0:4:12:0,12,130	0/0:1,0:1:3:0,3,32	0/0:4,0:4:12:0,12,125	0/0:4,0:4:12:0,12,124	0/0:1,0:1:3:0,3,34	0/0:4,0:4:12:0,12,125	0/0:1,0:1:3:0,3,34	0/0:3,0:3:9:0,9,101	0/0:2,0:2:6:0,6,69	0/0:4,0:4:12:0,12,126	0/0:1,0:1:3:0,3,30	0/0:2,0:2:6:0,6,65	0/0:3,0:3:9:0,9,100	0/0:1,0:1:3:0,3,30	./.:.:.:.:.	0/0:3,0:3:9:0,9,98	0/0:2,0:2:6:0,6,68	0/0:1,0:1:3:0,3,30	0/0:1,0:1:3:0,3,34	0/0:4,0:4:12:0,12,131	0/0:1,0:1:3:0,3,33	0/0:2,0:2:6:0,6,61	0/0:4,0:4:12:0,12,124	./.:.:.:.:.	0/0:2,0:2:6:0,6,61	0/0:4,0:4:12:0,12,128	0/0:3,0:3:9:0,9,94	0/0:4,0:4:12:0,12,129	0/0:3,0:3:9:0,9,102	0/0:6,0:6:18:0,18,189	0/0:4,0:4:12:0,12,133	0/0:2,0:2:3:0,3,45	0/0:5,0:5:15:0,15,162	0/0:3,0:3:9:0,9,100	0/0:1,0:1:3:0,3,30	0/0:3,0:3:9:0,9,97	0/0:4,0:4:12:0,12,125	0/0:1,0:1:3:0,3,33	0/0:2,0:2:6:0,6,65	0/0:4,0:4:12:0,12,117	0/0:2,0:2:6:0,6,66	0/0:3,0:3:9:0,9,96	0/0:2,0:2:6:0,6,63	0/0:4,0:4:12:0,12,130	0/0:1,0:1:3:0,3,33	0/0:2,0:2:6:0,6,62	./.:.:.:.:.	1/1:0,1:1:3:33,3,0	0/0:3,0:3:6:0,6,79	0/0:4,0:4:12:0,12,132	0/0:6,0:6:18:0,18,193	0/0:6,0:6:18:0,18,189	0/0:3,0:3:9:0,9,97	0/0:2,0:2:6:0,6,61	0/0:6,0:6:18:0,18,189	0/0:5,0:5:15:0,15,158	0/0:7,0:7:15:0,15,183	./.:.:.:.:.	0/0:4,0:4:12:0,12,126	0/0:1,0:1:3:0,3,33	0/0:2,0:2:6:0,6,65	0/0:4,0:4:12:0,12,137	1/1:0,1:1:3:22,3,0	0/0:4,0:4:12:0,12,128	0/0:5,0:5:15:0,15,159	1/1:0,2:2:6:61,6,0	1/1:0,3:3:9:96,9,0	./.:.:.:.:.	1/1:0,4:4:12:122,12,0	1/1:0,3:3:9:93,9,0	1/1:0,4:4:12:128,12,0	1/1:0,1:1:3:32,3,0	./.:.:.:.:.	0/0:5,0:5:9:0,9,120	0/0:3,0:3:6:0,6,77	./.:.:.:.:.	./.:.:.:.:.	0/0:2,0:2:3:0,3,45	0/0:7,0:7:12:0,12,166	0/0:32,0:32:96:0,96,1070
chr0	89335403	.	G	A	2471.94	.	AC=45;AF=0.189;AN=238;BaseQRankSum=0.031;DP=608;Dels=0.00;FS=1.118;HaplotypeScore=0.0670;InbreedingCoeff=0.5859;MLEAC=39;MLEAF=0.164;MQ=53.43;MQ0=0;MQRankSum=-1.066;QD=21.88;ReadPosRankSum=1.297	GT:AD:DP:GQ:PL	0/0:27,0:27:78:0,78,814	0/0:13,0:13:30:0,30,326	0/0:12,0:12:30:0,30,300	0/0:23,0:23:63:0,63,636	1/1:0,17:17:48:483,48,0	0/0:10,0:10:27:0,27,266	0/0:11,0:11:27:0,27,267	0/0:2,0:2:6:0,6,68	0/0:1,0:1:3:0,3,32	1/1:0,15:15:42:433,42,0	1/1:0,2:2:6:63,6,0	0/0:8,0:8:15:0,15,179	1/1:0,7:7:18:180,18,0	0/0:1,0:1:3:0,3,31	0/0:14,0:14:36:0,36,377	0/0:7,0:7:15:0,15,154	0/0:10,0:10:30:0,30,302	./.:.:.:.:.	./.:.:.:.:.	./.:.:.:.:.	0/0:1,0:1:3:0,3,31	0/0:6,0:6:15:0,15,150	0/0:9,0:9:24:0,24,242	0/0:9,0:9:24:0,24,243	./.:.:.:.:.	0/1:12,5:17:99:113,0,233	0/0:15,0:15:36:0,36,395	1/1:0,1:1:3:33,3,0	1/1:0,1:1:3:31,3,0	1/1:0,11:11:24:265,24,0	1/1:0,2:2:6:65,6,0	1/1:0,1:1:3:30,3,0	1/1:0,5:5:12:122,12,0	0/0:4,0:4:12:0,12,124	0/0:9,0:9:24:0,24,229	0/0:1,0:1:3:0,3,31	0/0:22,0:22:66:0,66,671	0/0:2,0:2:6:0,6,57	0/0:10,0:10:18:0,18,212	0/0:2,0:2:6:0,6,62	./.:.:.:.:.	0/0:10,0:10:24:0,24,253	0/0:14,0:14:39:0,39,394	0/0:12,0:12:33:0,33,341	0/0:7,0:7:15:0,15,168	0/0:6,0:6:18:0,18,170	0/0:9,0:9:18:0,18,198	0/0:1,0:1:3:0,3,30	./.:.:.:.:.	0/0:2,0:2:6:0,6,59	0/0:2,0:2:6:0,6,57	0/0:7,0:7:18:0,18,199	1/1:0,6:6:18:190,18,0	0/0:2,0:2:3:0,3,29	0/0:5,0:5:15:0,15,158	./.:.:.:.:.	0/0:3,0:3:9:0,9,89	0/0:4,0:4:9:0,9,89	0/0:1,0:1:3:0,3,30	0/0:4,0:4:12:0,12,121	1/1:0,3:3:9:92,9,0	1/1:0,2:2:6:59,6,0	0/0:5,0:5:12:0,12,121	./.:.:.:.:.	1/1:0,6:6:18:183,18,0	0/0:2,0:2:6:0,6,65	0/0:3,0:3:9:0,9,92	0/0:1,0:1:3:0,3,30	1/1:0,2:2:6:60,6,0	0/0:2,0:2:6:0,6,61	./.:.:.:.:.	./.:.:.:.:.	0/0:2,0:2:6:0,6,59	0/0:4,0:4:12:0,12,125	0/0:3,0:3:9:0,9,86	0/0:5,0:5:12:0,12,118	0/0:1,0:1:3:0,3,29	./.:.:.:.:.	0/0:2,0:2:6:0,6,61	0/0:4,0:4:12:0,12,118	0/0:1,0:1:3:0,3,30	./.:.:.:.:.	0/0:3,0:3:9:0,9,96	0/0:1,0:1:3:0,3,30	./.:.:.:.:.	0/0:3,0:3:9:0,9,93	0/0:2,0:2:3:0,3,30	./.:.:.:.:.	0/0:3,0:3:9:0,9,92	0/0:1,0:1:3:0,3,31	./.:.:.:.:.	0/0:2,0:2:6:0,6,59	1/1:0,2:2:6:61,6,0	0/0:2,0:2:6:0,6,63	1/1:0,4:4:12:124,12,0	./.:.:.:.:.	1/1:0,1:1:3:32,3,0	1/1:0,2:2:6:60,6,0	0/0:2,0:2:6:0,6,59	1/1:0,1:1:3:29,3,0	1/1:0,2:2:6:63,6,0	1/1:0,3:3:9:92,9,0	0/0:1,0:1:3:0,3,30	0/0:3,0:3:9:0,9,93	0/0:2,0:2:6:0,6,59	0/0:4,0:4:12:0,12,120	0/0:1,0:1:3:0,3,32	0/0:4,0:4:12:0,12,124	0/0:2,0:2:6:0,6,62	0/0:2,0:2:3:0,3,45	0/0:3,0:3:9:0,9,85	0/0:2,0:2:6:0,6,63	0/0:6,0:6:18:0,18,175	0/0:4,0:4:12:0,12,118	0/0:3,0:3:9:0,9,86	0/0:5,0:5:15:0,15,151	0/0:4,0:4:9:0,9,90	0/0:3,0:3:9:0,9,93	0/0:4,0:4:12:0,12,122	0/0:4,0:4:12:0,12,120	0/0:4,0:4:9:0,9,91	0/0:3,0:3:6:0,6,59	0/0:5,0:5:12:0,12,135	0/0:2,0:2:6:0,6,59	0/0:3,0:3:6:0,6,61	0/0:3,0:3:9:0,9,89	0/0:8,0:8:18:0,18,200	0/0:2,0:2:6:0,6,61	0/0:1,0:1:3:0,3,31	./.:.:.:.:.	0/0:4,0:4:6:0,6,89	0/0:5,0:5:9:0,9,119	./.:.:.:.:.	0/0:10,0:10:18:0,18,243	0/0:2,0:2:3:0,3,45	0/0:3,0:3:6:0,6,74	0/0:9,0:9:27:0,27,307
chr0	89339608	.	T	A	2206.87	.	AC=26;AF=0.098;AN=266;BaseQRankSum=-2.669;DP=884;Dels=0.00;FS=13.162;HaplotypeScore=0.1951;InbreedingCoeff=0.5607;MLEAC=22;MLEAF=0.083;MQ=59.63;MQ0=0;MQRankSum=-0.354;QD=26.27;ReadPosRankSum=1.636	GT:AD:DP:GQ:PL	0/0:61,0:61:99:0,183,1970	0/0:7,0:7:21:0,21,225	0/0:21,0:21:54:0,54,599	0/0:28,0:28:78:0,78,831	0/0:20,0:20:54:0,54,594	1/1:0,13:13:36:383,36,0	0/0:8,0:8:21:0,21,217	0/0:4,0:4:12:0,12,137	0/0:2,0:2:6:0,6,67	0/0:21,0:21:63:0,63,652	0/0:3,0:3:9:0,9,97	0/0:15,0:15:39:0,39,432	0/0:12,0:12:36:0,36,378	0/0:4,0:4:12:0,12,122	0/0:8,0:8:24:0,24,255	0/0:15,0:15:42:0,42,452	0/0:7,0:7:18:0,18,203	0/0:4,0:4:12:0,12,130	0/0:4,0:4:12:0,12,124	0/0:5,0:5:15:0,15,153	0/0:5,0:5:15:0,15,161	0/0:20,0:20:54:0,54,589	1/1:0,15:15:45:471,45,0	0/0:24,0:24:66:0,66,735	0/0:3,0:3:9:0,9,97	0/0:15,0:15:45:0,45,478	0/0:11,0:11:33:0,33,341	0/0:4,0:4:12:0,12,128	0/0:4,0:4:12:0,12,135	0/0:23,0:23:57:0,57,652	0/0:7,0:7:21:0,21,223	0/0:8,0:8:21:0,21,233	0/0:19,0:19:51:0,51,562	0/0:2,0:2:6:0,6,65	0/0:14,0:14:39:0,39,409	0/0:7,0:7:21:0,21,219	0/0:11,0:11:33:0,33,345	0/0:14,0:14:42:0,42,444	0/0:10,0:10:30:0,30,321	0/0:1,0:1:3:0,3,34	0/0:8,0:8:24:0,24,260	0/0:6,0:6:18:0,18,178	0/0:13,0:13:36:0,36,391	0/0:16,0:16:48:0,48,499	1/1:0,19:19:51:550,51,0	0/0:30,0:30:72:0,72,798	0/0:10,0:10:27:0,27,292	0/0:3,0:3:9:0,9,95	0/0:3,0:3:9:0,9,94	0/0:2,0:2:6:0,6,63	0/0:1,0:1:3:0,3,32	0/0:2,0:2:6:0,6,65	0/0:8,0:8:21:0,21,238	0/0:4,0:4:12:0,12,130	0/0:2,0:2:6:0,6,66	0/0:3,0:3:9:0,9,96	0/0:4,0:4:12:0,12,125	0/0:1,0:1:3:0,3,31	0/0:1,0:1:3:0,3,33	0/0:8,0:9:24:0,24,250	0/0:3,0:3:9:0,9,95	0/0:1,0:1:3:0,3,31	0/0:9,0:9:27:0,27,279	0/0:7,0:7:21:0,21,212	0/0:3,0:3:9:0,9,95	0/0:2,0:2:6:0,6,61	0/0:1,0:1:3:0,3,32	0/0:5,0:5:15:0,15,154	0/0:3,0:3:9:0,9,95	1/1:0,2:2:6:63,6,0	0/0:1,0:1:3:0,3,32	0/0:2,0:2:6:0,6,63	0/0:2,0:2:6:0,6,63	0/0:3,0:3:9:0,9,96	0/0:2,0:2:6:0,6,61	0/0:2,0:2:6:0,6,65	0/0:2,0:2:6:0,6,57	0/0:5,0:5:15:0,15,161	0/0:6,0:6:18:0,18,185	1/1:0,4:4:12:128,12,0	0/0:1,0:1:3:0,3,32	0/0:1,0:1:3:0,3,31	0/0:3,0:3:9:0,9,92	1/1:0,2:2:6:60,6,0	1/1:0,5:5:15:153,15,0	0/0:3,0:3:9:0,9,99	0/0:1,0:1:3:0,3,32	0/0:7,0:7:21:0,21,215	0/0:5,0:5:15:0,15,160	0/0:3,0:3:9:0,9,101	0/0:4,0:4:12:0,12,126	0/0:4,0:4:12:0,12,122	./.:.:.:.:.	0/0:1,0:1:3:0,3,32	./.:.:.:.:.	0/0:3,0:3:9:0,9,89	0/0:8,0:8:24:0,24,264	0/0:1,0:1:3:0,3,32	0/0:3,0:3:9:0,9,92	0/0:1,0:1:3:0,3,32	0/0:7,0:7:21:0,21,225	0/0:3,0:3:9:0,9,95	0/0:3,0:3:9:0,9,96	1/1:0,7:7:21:218,21,0	0/0:1,0:1:3:0,3,32	1/1:0,2:2:6:59,6,0	0/0:5,0:5:15:0,15,167	0/0:5,0:5:15:0,15,145	0/0:3,0:3:9:0,9,92	0/0:3,0:3:9:0,9,90	0/0:6,0:6:18:0,18,181	0/0:3,0:3:9:0,9,95	0/0:9,0:9:27:0,27,281	0/0:5,0:5:15:0,15,163	0/0:3,0:3:9:0,9,94	0/0:1,0:1:3:0,3,32	./.:.:.:.:.	0/0:6,0:6:18:0,18,189	0/0:3,0:3:9:0,9,92	0/0:1,0:1:3:0,3,32	0/0:3,0:3:9:0,9,96	0/0:2,0:2:6:0,6,66	0/0:2,0:2:6:0,6,59	1/1:0,3:3:9:95,9,0	1/1:0,8:8:18:216,18,0	0/0:6,0:6:18:0,18,184	1/1:0,1:1:3:31,3,0	1/1:0,3:3:9:94,9,0	0/0:2,0:2:6:0,6,65	0/0:4,0:4:6:0,6,89	0/0:1,0:1:3:0,3,31	0/0:4,0:4:6:0,6,75	0/0:3,0:3:6:0,6,76	0/0:8,0:8:15:0,15,190	./.:.:.:.:.	0/0:1,0:1:3:0,3,22	0/0:12,0:12:36:0,36,404
chr0	89339609	.	G	A	2139.87	.	AC=26;AF=0.098;AN=266;BaseQRankSum=-3.537;DP=881;Dels=0.00;FS=15.946;HaplotypeScore=0.2151;InbreedingCoeff=0.5616;MLEAC=22;MLEAF=0.083;MQ=59.62;MQ0=0;MQRankSum=-0.318;QD=26.10;ReadPosRankSum=2.152	GT:AD:DP:GQ:PL	0/0:60,0:60:99:0,180,1928	0/0:7,0:7:21:0,21,224	0/0:21,0:21:54:0,54,604	0/0:28,0:28:78:0,78,852	0/0:20,0:20:54:0,54,598	1/1:0,12:12:33:354,33,0	0/0:8,0:8:24:0,24,245	0/0:4,0:4:12:0,12,134	0/0:2,0:2:6:0,6,67	0/0:21,0:21:63:0,63,656	0/0:3,0:3:9:0,9,95	0/0:15,0:15:39:0,39,439	0/0:12,0:12:36:0,36,384	0/0:4,0:4:12:0,12,125	0/0:8,0:8:24:0,24,267	0/0:14,0:14:39:0,39,422	0/0:7,0:7:18:0,18,189	0/0:4,0:4:12:0,12,132	0/0:4,0:4:12:0,12,122	0/0:5,0:5:15:0,15,151	0/0:5,0:5:15:0,15,162	0/0:20,0:20:54:0,54,587	1/1:0,15:15:45:471,45,0	0/0:24,0:24:66:0,66,736	0/0:3,0:3:9:0,9,96	0/0:16,0:16:48:0,48,505	0/0:11,0:11:33:0,33,345	0/0:4,0:4:12:0,12,124	0/0:4,0:4:12:0,12,135	0/0:23,0:23:57:0,57,650	0/0:7,0:7:21:0,21,219	0/0:8,0:8:24:0,24,265	0/0:19,0:19:51:0,51,565	0/0:2,0:2:6:0,6,69	0/0:14,0:14:39:0,39,417	0/0:7,0:7:21:0,21,222	0/0:11,0:11:33:0,33,355	0/0:13,0:13:39:0,39,400	0/0:10,0:10:30:0,30,316	0/0:1,0:1:3:0,3,36	0/0:8,0:8:24:0,24,258	0/0:6,0:6:18:0,18,193	0/0:13,0:13:36:0,36,399	0/0:16,0:16:48:0,48,494	1/1:0,18:18:48:517,48,0	0/0:30,0:30:72:0,72,810	0/0:9,0:9:24:0,24,265	0/0:3,0:3:9:0,9,95	0/0:3,0:3:9:0,9,96	0/0:2,0:2:6:0,6,61	0/0:1,0:1:3:0,3,33	0/0:2,0:2:6:0,6,63	0/0:8,0:8:21:0,21,237	0/0:4,0:4:12:0,12,130	0/0:2,0:2:6:0,6,63	0/0:4,0:4:12:0,12,123	0/0:4,0:4:12:0,12,130	0/0:1,0:1:3:0,3,30	0/0:1,0:1:3:0,3,33	0/0:9,0:9:24:0,24,245	0/0:3,0:3:9:0,9,89	0/0:1,0:1:3:0,3,31	0/0:9,0:9:27:0,27,280	0/0:7,0:7:21:0,21,214	0/0:3,0:3:9:0,9,92	0/0:2,0:2:6:0,6,65	0/0:1,0:1:3:0,3,31	0/0:5,0:5:15:0,15,153	0/0:3,0:3:9:0,9,94	1/1:0,2:2:6:64,6,0	0/0:1,0:1:3:0,3,33	0/0:2,0:2:6:0,6,65	0/0:2,0:2:6:0,6,61	0/0:3,0:3:9:0,9,94	0/0:2,0:2:6:0,6,61	0/0:2,0:2:6:0,6,65	0/0:2,0:2:6:0,6,63	0/0:5,0:5:15:0,15,162	0/0:6,0:6:18:0,18,184	1/1:0,4:4:12:132,12,0	0/0:1,0:1:3:0,3,32	0/0:1,0:1:3:0,3,33	0/0:3,0:3:9:0,9,94	1/1:0,2:2:6:61,6,0	1/1:0,5:5:15:148,15,0	0/0:3,0:3:9:0,9,92	0/0:1,0:1:3:0,3,32	0/0:7,0:7:21:0,21,225	0/0:5,0:5:15:0,15,162	0/0:3,0:3:9:0,9,98	0/0:4,0:4:12:0,12,128	0/0:4,0:4:12:0,12,123	./.:.:.:.:.	0/0:1,0:1:3:0,3,32	./.:.:.:.:.	0/0:3,0:3:9:0,9,97	0/0:8,0:8:24:0,24,254	0/0:1,0:1:3:0,3,34	0/0:3,0:3:9:0,9,93	0/0:1,0:1:3:0,3,29	0/0:7,0:7:21:0,21,226	0/0:3,0:3:9:0,9,89	0/0:3,0:3:9:0,9,97	1/1:0,7:7:21:219,21,0	0/0:1,0:1:3:0,3,33	1/1:0,2:2:6:59,6,0	0/0:5,0:5:15:0,15,167	0/0:5,0:5:15:0,15,150	0/0:3,0:3:9:0,9,86	0/0:3,0:3:9:0,9,93	0/0:5,0:5:15:0,15,153	0/0:3,0:3:9:0,9,89	0/0:9,0:9:27:0,27,278	0/0:5,0:5:15:0,15,162	0/0:3,0:3:9:0,9,93	0/0:1,0:1:3:0,3,31	./.:.:.:.:.	0/0:6,0:6:18:0,18,192	0/0:3,0:3:9:0,9,92	0/0:1,0:1:3:0,3,29	0/0:3,0:3:9:0,9,98	0/0:2,0:2:6:0,6,64	0/0:2,0:2:6:0,6,59	1/1:0,3:3:9:95,9,0	1/1:0,8:8:18:212,18,0	0/0:6,0:6:18:0,18,190	1/1:0,1:1:3:29,3,0	1/1:0,3:3:9:93,9,0	0/0:2,0:2:6:0,6,67	0/0:4,0:4:6:0,6,89	0/0:1,0:1:3:0,3,30	0/0:4,0:4:6:0,6,89	0/0:4,0:4:6:0,6,89	0/0:8,0:8:15:0,15,193	./.:.:.:.:.	0/0:1,0:1:3:0,3,22	0/0:13,0:13:39:0,39,430
chr0	89340522	.	C	T	2042.3	.	AC=29;AF=0.109;AN=266;BaseQRankSum=0.450;DP=897;Dels=0.00;FS=0.938;HaplotypeScore=0.0678;InbreedingCoeff=0.4945;MLEAC=25;MLEAF=0.094;MQ=57.51;MQ0=0;MQRankSum=1.450;QD=19.83;ReadPosRankSum=-0.056	GT:AD:DP:GQ:PL	0/0:50,0:50:99:0,150,1589	0/0:16,0:16:45:0,45,475	0/0:17,0:17:48:0,48,505	0/0:36,0:36:99:0,108,1113	1/1:0,13:13:39:393,39,0	0/0:11,0:11:33:0,33,337	0/0:20,0:20:54:0,54,591	1/1:0,2:2:6:61,6,0	0/0:3,0:3:9:0,9,96	0/0:17,0:17:45:0,45,491	0/0:3,0:3:9:0,9,97	0/0:11,0:11:33:0,33,350	0/0:10,0:10:27:0,27,293	0/0:2,0:2:6:0,6,63	0/0:22,0:22:63:0,63,652	1/1:0,10:10:30:292,30,0	0/0:10,0:10:30:0,30,308	0/0:1,0:1:3:0,3,32	0/0:6,0:6:18:0,18,191	0/0:6,0:6:15:0,15,165	0/0:1,0:1:3:0,3,31	0/0:20,0:20:57:0,57,593	0/0:15,0:15:45:0,45,464	0/0:10,0:10:30:0,30,307	0/0:2,0:2:6:0,6,65	0/0:14,0:14:39:0,39,392	0/0:18,0:18:51:0,51,532	0/0:6,0:6:18:0,18,172	0/1:1,3:4:20:82,0,20	0/0:19,0:20:54:0,54,569	0/1:1,5:6:14:144,0,14	0/1:1,3:4:21:82,0,21	1/1:0,17:17:45:493,45,0	1/1:0,2:2:6:64,6,0	0/0:13,0:13:39:0,39,410	0/0:4,0:4:12:0,12,126	0/0:14,0:14:39:0,39,414	0/0:15,0:15:36:0,36,413	0/0:8,0:8:24:0,24,248	0/0:7,0:7:21:0,21,221	0/0:3,0:3:9:0,9,88	0/0:8,0:8:24:0,24,247	0/0:24,0:24:63:0,63,655	0/0:16,0:16:48:0,48,482	0/0:7,0:7:21:0,21,215	0/0:7,0:7:21:0,21,210	0/0:6,0:6:18:0,18,182	0/0:2,0:2:6:0,6,63	0/0:1,0:1:3:0,3,32	0/0:3,0:3:9:0,9,91	0/0:1,0:1:3:0,3,31	0/0:6,0:6:18:0,18,182	0/0:6,0:6:15:0,15,164	0/0:3,0:3:9:0,9,94	0/0:6,0:6:18:0,18,182	0/0:5,0:5:15:0,15,157	0/0:6,0:6:18:0,18,182	0/0:5,0:5:15:0,15,156	0/0:1,0:1:3:0,3,30	0/0:6,0:6:18:0,18,180	0/0:3,0:3:9:0,9,86	0/0:1,0:1:3:0,3,32	0/0:10,0:10:30:0,30,309	0/0:6,0:6:18:0,18,184	0/0:4,0:4:12:0,12,125	0/0:4,0:4:12:0,12,124	0/0:9,0:9:21:0,21,243	0/0:3,0:3:9:0,9,92	0/0:3,0:3:9:0,9,92	0/0:4,0:4:12:0,12,130	1/1:0,1:1:3:27,3,0	0/0:2,0:2:6:0,6,59	0/0:3,0:3:9:0,9,89	0/0:2,0:2:6:0,6,63	0/0:7,0:7:21:0,21,207	0/0:3,0:3:9:0,9,98	0/0:4,0:4:12:0,12,126	0/0:3,0:3:9:0,9,92	0/0:4,0:4:12:0,12,121	0/0:7,0:7:21:0,21,216	0/0:3,0:3:9:0,9,91	0/0:4,0:4:9:0,9,107	0/0:5,0:5:15:0,15,157	0/0:6,0:6:18:0,18,189	0/0:4,0:4:12:0,12,120	0/0:3,0:3:9:0,9,102	1/1:0,2:2:6:63,6,0	0/1:10,2:12:25:25,0,273	1/1:0,3:3:9:90,9,0	0/0:5,0:5:15:0,15,157	1/1:0,8:8:24:244,24,0	0/0:1,0:1:3:0,3,30	0/0:3,0:3:9:0,9,91	1/1:0,3:3:9:96,9,0	0/0:2,0:2:6:0,6,60	0/0:2,0:2:6:0,6,63	0/1:8,1:9:6:6,0,223	0/0:2,0:2:6:0,6,61	0/0:1,0:1:3:0,3,31	0/0:2,0:2:6:0,6,65	0/0:6,0:6:18:0,18,180	./.:.:.:.:.	0/0:3,0:3:9:0,9,91	0/0:1,0:1:3:0,3,32	0/0:5,0:5:15:0,15,157	0/0:4,0:4:12:0,12,116	0/0:4,0:4:12:0,12,134	0/0:6,0:6:18:0,18,189	0/0:3,0:3:9:0,9,95	0/0:5,0:5:15:0,15,149	0/0:7,0:7:21:0,21,218	0/0:3,0:3:9:0,9,97	0/0:11,0:11:33:0,33,329	1/1:0,4:4:12:117,12,0	0/0:4,0:4:9:0,9,104	0/0:4,0:4:12:0,12,120	1/1:0,3:3:9:90,9,0	0/0:2,0:2:6:0,6,58	0/0:6,0:6:18:0,18,186	0/0:4,0:4:12:0,12,118	0/0:5,0:5:15:0,15,157	0/0:6,0:6:15:0,15,170	0/0:6,0:6:15:0,15,171	./.:.:.:.:.	0/0:7,0:7:21:0,21,209	0/0:4,0:4:9:0,9,106	0/0:6,0:6:15:0,15,169	0/0:1,0:1:3:0,3,30	0/0:2,0:2:6:0,6,64	0/0:4,0:4:6:0,6,74	./.:.:.:.:.	0/0:2,0:2:3:0,3,45	0/0:4,0:4:6:0,6,89	0/0:1,0:1:3:0,3,32	0/0:4,0:4:6:0,6,89	./.:.:.:.:.	0/0:9,0:9:27:0,27,305
chr0	89344768	.	A	T	1465.57	.	AC=25;AF=0.104;AN=240;BaseQRankSum=0.914;DP=1192;Dels=0.00;FS=90.978;HaplotypeScore=0.0624;InbreedingCoeff=0.1129;MLEAC=24;MLEAF=0.100;MQ=24.62;MQ0=15;MQRankSum=2.294;QD=8.33;ReadPosRankSum=-5.012	GT:AD:DP:GQ:PL	0/0:66,0:66:75:0,75,792	0/0:25,0:25:39:0,39,395	0/0:33,0:33:36:0,36,367	0/0:66,0:66:99:0,99,1029	0/0:17,0:17:9:0,9,89	0/1:11,8:19:3:220,0,3	0/0:15,0:15:15:0,15,155	0/0:7,0:7:15:0,15,154	0/0:1,0:1:3:0,3,34	0/0:16,0:16:30:0,30,305	0/0:2,0:2:6:0,6,67	0/1:6,6:12:10:159,0,10	0/0:12,0:12:24:0,24,248	0/0:5,0:5:12:0,12,128	0/0:16,0:16:21:0,21,216	0/0:14,0:14:12:0,12,114	0/1:2,14:16:32:190,0,32	0/0:18,0:18:27:0,27,269	0/0:8,0:8:9:0,9,93	0/0:2,0:2:3:0,3,29	0/0:11,0:11:21:0,21,220	0/0:8,0:8:3:0,3,29	0/0:25,1:26:2:0,2,267	0/1:16,6:22:99:147,0,179	0/0:10,0:10:18:0,18,190	0/0:28,0:28:27:0,27,275	0/0:10,0:10:18:0,18,182	0/0:5,0:5:9:0,9,90	./.:.:.:.:.	0/0:17,0:17:9:0,9,95	0/0:7,0:7:12:0,12,122	0/0:4,0:4:12:0,12,110	0/0:15,0:15:15:0,15,151	0/0:4,0:4:3:0,3,32	0/0:10,0:10:15:0,15,152	0/0:5,0:5:6:0,6,66	0/0:35,0:35:57:0,57,572	0/0:16,0:16:21:0,21,219	0/1:4,1:5:21:26,0,21	0/0:7,0:7:9:0,9,95	0/0:5,0:5:9:0,9,98	0/0:11,0:11:15:0,15,158	0/0:27,0:27:6:0,6,61	0/1:10,8:18:30:183,0,30	0/1:15,6:21:65:155,0,65	0/0:39,0:39:57:0,57,605	0/0:19,0:19:24:0,24,246	0/0:7,0:7:9:0,9,97	./.:.:.:.:.	0/0:4,0:4:6:0,6,60	0/0:4,0:4:6:0,6,61	0/0:7,0:7:12:0,12,124	0/0:6,0:6:6:0,6,59	0/0:2,0:2:6:0,6,57	0/0:9,0:9:9:0,9,95	0/0:7,0:7:12:0,12,119	0/0:5,0:5:6:0,6,57	0/0:5,0:5:12:0,12,121	0/0:6,0:6:9:0,9,94	0/0:8,0:8:15:0,15,152	0/0:2,0:2:3:0,3,30	0/0:3,0:3:3:0,3,30	./.:.:.:.:.	0/0:6,0:6:9:0,9,90	0/0:5,0:5:6:0,6,54	0/0:5,0:5:9:0,9,91	0/0:6,0:6:6:0,6,59	./.:.:.:.:.	0/0:6,0:6:3:0,3,29	0/0:6,0:6:3:0,3,32	0/0:1,0:1:3:0,3,30	1/1:2,1:3:3:32,3,0	0/0:2,2:4:6:0,6,61	1/1:1,2:3:6:61,6,0	0/0:3,0:3:3:0,3,33	./.:.:.:.:.	0/1:1,5:6:22:51,0,22	1/1:1,1:2:3:30,3,0	0/0:2,0:2:6:0,6,56	./.:.:.:.:.	./.:.:.:.:.	0/0:2,0:2:3:0,3,31	./.:.:.:.:.	1/1:1,1:2:3:30,3,0	./.:.:.:.:.	0/0:6,0:6:9:0,9,88	0/0:4,0:4:3:0,3,30	0/0:10,0:10:6:0,6,61	0/0:6,0:6:3:0,3,31	0/0:5,0:5:6:0,6,61	0/0:2,0:2:3:0,3,32	0/0:5,0:5:6:0,6,61	0/0:4,0:4:6:0,6,62	./.:.:.:.:.	0/0:4,0:4:3:0,3,32	0/0:6,0:6:15:0,15,156	0/0:4,0:4:3:0,3,31	0/0:4,0:4:6:0,6,59	./.:.:.:.:.	./.:.:.:.:.	0/0:7,0:7:15:0,15,163	0/0:3,0:3:9:0,9,92	0/0:3,0:3:3:0,3,30	0/0:1,0:1:3:0,3,31	0/0:3,0:3:3:0,3,30	0/0:5,0:5:3:0,3,32	0/1:8,3:11:4:4,0,210	0/0:6,0:6:6:0,6,64	0/0:10,0:10:12:0,12,128	0/0:7,0:7:9:0,9,97	0/0:9,0:9:12:0,12,121	0/0:10,0:10:12:0,12,130	0/0:11,0:11:9:0,9,90	./.:.:.:.:.	0/1:6,2:8:23:56,0,23	0/0:13,0:13:12:0,12,122	0/0:4,0:4:6:0,6,64	0/0:3,0:3:3:0,3,31	./.:.:.:.:.	0/0:4,0:4:3:0,3,31	0/0:3,0:3:6:0,6,60	0/1:3,1:4:24:24,0,51	0/0:7,0:7:9:0,9,90	./.:.:.:.:.	1/1:4,4:8:12:124,12,0	0/0:4,0:4:9:0,9,95	1/1:3,3:6:9:96,9,0	0/1:4,1:5:21:21,0,52	0/1:1,4:5:16:106,0,16	0/0:4,0:4:3:0,3,45	0/0:2,0:2:3:0,3,45	./.:.:.:.:.	0/0:5,0:5:9:0,9,120	0/0:3,0:3:6:0,6,75	0/0:4,0:4:12:0,12,124	./.:.:.:.:.	0/0:24,0:25:33:0,33,366
chr0	89357734	.	C	T	5162.68	.	AC=89;AF=0.350;AN=254;BaseQRankSum=-4.255;DP=584;Dels=0.00;FS=1.020;HaplotypeScore=0.0568;InbreedingCoeff=0.6835;MLEAC=84;MLEAF=0.331;MQ=59.74;MQ0=0;MQRankSum=-0.023;QD=26.75;ReadPosRankSum=-1.383	GT:AD:DP:GQ:PL	0/0:39,0:39:99:0,114,1242	0/0:14,0:14:42:0,42,448	0/0:5,0:5:15:0,15,155	0/0:24,0:24:66:0,66,719	1/1:0,11:11:30:309,30,0	0/0:1,0:1:3:0,3,31	0/0:4,0:4:12:0,12,128	1/1:0,1:1:3:31,3,0	1/1:0,3:3:9:83,9,0	0/0:5,0:5:15:0,15,148	0/0:2,0:2:6:0,6,64	0/0:8,0:8:24:0,24,236	1/1:0,16:16:45:471,45,0	1/1:0,1:1:3:31,3,0	1/1:0,9:9:27:274,27,0	1/1:0,7:7:21:214,21,0	1/1:0,8:8:24:243,24,0	1/1:0,1:1:3:32,3,0	0/0:5,0:5:15:0,15,154	0/0:3,0:3:9:0,9,92	0/0:4,0:4:12:0,12,126	0/0:6,0:6:15:0,15,168	0/0:6,0:6:18:0,18,189	0/0:11,0:11:30:0,30,324	0/0:1,0:1:3:0,3,33	1/1:0,9:9:27:274,27,0	0/0:2,0:2:6:0,6,61	./.:.:.:.:.	./.:.:.:.:.	1/1:0,14:14:42:429,42,0	1/1:0,5:5:15:155,15,0	1/1:0,1:1:3:33,3,0	1/1:0,13:13:30:350,30,0	1/1:0,2:2:6:59,6,0	0/0:12,0:12:36:0,36,375	0/0:4,0:4:12:0,12,120	0/0:9,0:9:27:0,27,267	1/1:0,7:7:21:214,21,0	1/1:0,6:6:18:183,18,0	./.:.:.:.:.	0/0:1,0:1:3:0,3,33	1/1:0,13:13:39:407,39,0	0/0:8,0:8:21:0,21,232	0/0:4,0:4:9:0,9,111	0/0:14,0:14:42:0,42,434	0/0:7,0:7:18:0,18,201	0/0:10,0:10:30:0,30,328	0/1:3,2:5:48:48,0,81	./.:.:.:.:.	0/0:6,0:6:18:0,18,192	1/1:0,2:2:6:60,6,0	0/0:2,0:2:6:0,6,63	0/0:3,0:3:9:0,9,97	0/0:1,0:1:3:0,3,31	0/0:4,0:4:12:0,12,124	1/1:0,1:1:3:30,3,0	0/0:4,0:4:12:0,12,128	0/0:3,0:3:6:0,6,75	0/0:2,0:2:6:0,6,61	0/0:5,0:5:15:0,15,151	1/1:0,2:2:6:63,6,0	1/1:0,3:3:9:93,9,0	1/1:0,3:3:9:94,9,0	1/1:0,1:1:3:29,3,0	0/0:1,0:1:3:0,3,32	1/1:0,1:1:3:31,3,0	1/1:0,3:3:9:91,9,0	1/1:0,2:2:6:61,6,0	1/1:0,1:1:3:30,3,0	0/0:3,0:3:9:0,9,96	0/0:5,0:5:12:0,12,140	0/0:2,0:2:6:0,6,61	0/0:5,0:5:15:0,15,157	0/0:4,0:4:12:0,12,133	0/0:1,0:1:3:0,3,30	0/0:1,0:1:3:0,3,31	0/0:3,0:3:9:0,9,94	0/0:3,0:3:9:0,9,90	0/0:1,0:1:3:0,3,34	0/0:2,0:2:6:0,6,65	0/0:1,0:1:3:0,3,30	0/0:3,0:3:9:0,9,92	0/0:3,0:3:9:0,9,101	0/0:5,0:5:15:0,15,146	0/0:2,0:2:6:0,6,59	0/0:3,0:3:9:0,9,100	1/1:0,1:1:3:32,3,0	1/1:0,1:1:3:31,3,0	1/1:0,3:3:9:97,9,0	1/1:0,3:3:9:97,9,0	1/1:0,2:2:6:59,6,0	1/1:0,3:3:9:97,9,0	1/1:0,3:3:9:95,9,0	1/1:0,3:3:9:92,9,0	./.:.:.:.:.	1/1:0,3:3:9:94,9,0	0/0:3,0:3:9:0,9,97	1/1:0,3:3:9:90,9,0	./.:.:.:.:.	./.:.:.:.:.	0/0:2,0:2:6:0,6,70	1/1:0,2:2:6:59,6,0	1/1:0,1:1:3:32,3,0	0/0:4,0:4:12:0,12,130	0/0:1,0:1:3:0,3,32	0/0:1,0:1:3:0,3,33	0/0:1,0:1:3:0,3,30	0/0:6,0:6:18:0,18,187	0/0:2,0:2:6:0,6,64	0/0:2,0:2:6:0,6,59	0/0:2,0:2:6:0,6,63	0/0:2,0:2:6:0,6,65	0/0:7,0:7:21:0,21,220	1/1:0,5:5:15:160,15,0	1/1:0,5:5:15:154,15,0	1/1:0,2:2:6:58,6,0	1/1:0,2:2:6:61,6,0	0/0:2,0:2:6:0,6,61	0/0:3,0:3:9:0,9,92	0/0:5,0:5:15:0,15,157	0/0:2,0:2:6:0,6,60	0/0:6,0:6:18:0,18,188	0/0:3,0:3:9:0,9,92	0/0:2,0:2:6:0,6,62	0/0:1,0:1:3:0,3,32	./.:.:.:.:.	0/0:2,0:2:6:0,6,61	0/0:5,0:5:15:0,15,161	0/0:2,0:2:6:0,6,62	./.:.:.:.:.	0/0:4,0:4:6:0,6,89	./.:.:.:.:.	0/0:8,0:8:12:0,12,179	0/0:4,0:4:9:0,9,105	0/0:1,0:1:3:0,3,30	0/0:3,0:3:6:0,6,76	0/0:17,0:17:51:0,51,576
chr0	89369708	.	G	A	814.7	.	AC=13;AF=0.052;AN=250;BaseQRankSum=-2.379;DP=994;Dels=0.00;FS=0.000;HaplotypeScore=0.1583;InbreedingCoeff=0.4363;MLEAC=10;MLEAF=0.040;MQ=58.70;MQ0=11;MQRankSum=0.094;QD=22.02;ReadPosRankSum=-0.222	GT:AD:DP:GQ:PL	0/0:74,0:74:99:0,223,2335	0/0:14,0:14:42:0,42,451	0/0:14,0:14:42:0,42,436	0/0:36,0:36:96:0,96,1010	0/0:10,0:10:30:0,30,316	0/0:24,0:24:57:0,57,606	0/0:14,0:14:39:0,39,428	0/0:1,0:1:3:0,3,35	0/0:4,0:4:12:0,12,134	0/0:12,0:12:21:0,21,242	0/0:2,0:2:6:0,6,65	0/0:22,0:22:60:0,60,664	0/0:8,0:8:24:0,24,265	./.:.:.:.:.	0/0:22,0:22:63:0,63,681	0/0:17,0:17:51:0,51,524	0/0:10,0:10:30:0,30,318	0/0:2,0:2:6:0,6,69	0/0:12,0:12:33:0,33,361	0/0:5,0:5:15:0,15,154	0/0:8,0:8:24:0,24,253	0/0:8,0:8:24:0,24,256	0/0:20,0:20:60:0,60,625	0/0:14,0:14:42:0,42,442	0/0:5,0:5:15:0,15,158	0/0:16,0:16:45:0,45,487	0/0:13,0:13:27:0,27,310	0/0:5,0:5:15:0,15,162	0/0:4,0:4:12:0,12,124	0/0:21,0:21:57:0,57,581	0/0:4,0:4:12:0,12,128	./.:.:.:.:.	1/1:0,16:16:45:482,45,0	0/0:1,0:1:3:0,3,32	0/0:12,1:13:2:0,2,295	0/0:6,0:6:18:0,18,197	0/0:8,0:8:24:0,24,252	0/0:13,0:13:39:0,39,402	0/0:6,0:6:18:0,18,192	./.:.:.:.:.	0/0:6,0:6:18:0,18,192	0/0:20,0:20:60:0,60,628	0/0:19,0:19:39:0,39,439	0/0:27,0:27:78:0,78,823	0/0:24,0:24:60:0,60,631	0/0:24,0:24:66:0,66,724	0/0:13,0:13:36:0,36,389	0/0:6,0:6:18:0,18,195	0/0:1,0:1:3:0,3,32	./.:.:.:.:.	./.:.:.:.:.	0/0:2,0:2:6:0,6,61	0/0:6,0:6:18:0,18,189	0/0:6,0:6:18:0,18,185	0/0:5,0:5:15:0,15,154	1/1:0,4:4:12:117,12,0	0/0:6,0:6:18:0,18,191	0/0:6,0:6:15:0,15,169	0/0:5,0:5:9:0,9,94	0/0:3,0:3:9:0,9,89	0/0:6,0:6:18:0,18,184	0/0:7,0:7:21:0,21,221	0/0:9,0:9:27:0,27,278	1/1:2,5:7:15:151,15,0	0/0:5,0:5:15:0,15,155	./.:.:.:.:.	0/0:6,0:6:18:0,18,188	0/0:6,0:6:15:0,15,158	0/0:6,0:6:18:0,18,190	./.:.:.:.:.	0/0:3,0:3:9:0,9,97	0/0:3,0:3:9:0,9,94	0/0:1,0:1:3:0,3,32	0/0:5,0:5:15:0,15,158	0/0:9,0:9:15:0,15,155	0/0:2,0:2:6:0,6,62	0/0:3,0:3:9:0,9,95	0/0:5,0:5:15:0,15,156	0/0:2,0:2:6:0,6,61	0/0:7,0:7:18:0,18,189	0/0:1,0:1:3:0,3,32	./.:.:.:.:.	0/0:3,0:3:6:0,6,69	0/0:8,0:8:24:0,24,245	0/0:3,0:3:6:0,6,77	0/0:6,0:6:18:0,18,191	0/0:8,0:8:21:0,21,232	0/0:8,0:8:24:0,24,256	0/0:6,0:6:18:0,18,189	0/0:3,0:3:9:0,9,83	0/0:4,0:4:12:0,12,128	1/1:0,4:4:9:100,9,0	1/1:0,1:1:3:31,3,0	0/0:1,0:1:3:0,3,31	0/0:1,0:1:3:0,3,32	0/1:1,2:3:23:56,0,23	0/0:6,0:6:15:0,15,162	./.:.:.:.:.	0/0:1,0:1:3:0,3,32	1/1:0,2:2:6:63,6,0	0/0:2,0:2:6:0,6,63	0/0:2,0:2:6:0,6,63	0/0:5,0:5:15:0,15,157	0/0:4,0:4:12:0,12,126	0/0:3,0:3:9:0,9,94	0/0:6,0:6:18:0,18,190	0/0:1,0:1:3:0,3,32	0/0:5,0:5:15:0,15,155	0/0:3,0:3:9:0,9,94	0/0:3,0:3:9:0,9,96	0/0:5,0:5:15:0,15,158	0/0:3,0:3:9:0,9,94	0/0:8,0:8:24:0,24,250	0/0:4,0:4:12:0,12,122	0/0:7,0:7:18:0,18,207	./.:.:.:.:.	0/0:7,0:7:15:0,15,153	0/0:3,0:3:9:0,9,92	0/0:2,0:2:6:0,6,61	0/0:3,0:3:9:0,9,99	0/0:9,0:9:24:0,24,265	0/0:12,0:12:33:0,33,361	0/0:5,0:5:15:0,15,153	0/0:5,0:5:15:0,15,155	0/0:2,0:2:6:0,6,59	0/0:4,0:4:12:0,12,126	0/0:1,0:1:3:0,3,34	0/0:2,0:2:6:0,6,63	0/0:3,0:3:9:0,9,97	./.:.:.:.:.	0/0:3,0:3:6:0,6,76	0/0:4,0:4:6:0,6,89	0/0:4,0:4:9:0,9,108	./.:.:.:.:.	0/0:6,0:6:12:0,12,152	0/0:7,0:7:12:0,12,165	0/0:22,0:22:66:0,66,740
chr0	89369855	.	A	T	7043.79	.	AC=90;AF=0.338;AN=266;BaseQRankSum=0.203;DP=848;Dels=0.00;FS=3.981;HaplotypeScore=0.1582;InbreedingCoeff=0.7252;MLEAC=86;MLEAF=0.323;MQ=59.80;MQ0=0;MQRankSum=-0.561;QD=27.41;ReadPosRankSum=-2.969	GT:AD:DP:GQ:PL	0/0:51,0:51:99:0,153,1589	0/0:12,0:12:36:0,36,374	0/0:22,0:22:66:0,66,664	0/0:34,0:34:99:0,99,1026	1/1:0,12:12:36:371,36,0	0/0:10,0:10:30:0,30,308	0/0:18,0:18:48:0,48,522	1/1:0,3:3:9:97,9,0	1/1:0,1:1:3:32,3,0	0/0:16,0:16:48:0,48,489	0/0:6,0:6:18:0,18,189	0/0:18,0:18:51:0,51,542	1/1:0,15:15:45:448,45,0	./.:.:.:.:.	1/1:0,16:16:48:500,48,0	1/1:0,13:13:36:377,36,0	1/1:0,7:7:21:223,21,0	0/0:3,0:3:9:0,9,95	0/0:8,0:8:21:0,21,224	0/0:1,0:1:3:0,3,30	0/0:2,0:2:6:0,6,65	0/0:7,0:7:21:0,21,213	0/0:11,0:11:33:0,33,337	0/0:14,0:14:42:0,42,427	0/0:5,0:5:15:0,15,157	1/1:0,21:21:63:647,63,0	0/0:10,0:10:30:0,30,303	1/1:0,2:2:6:63,6,0	0/1:1,2:3:22:54,0,22	1/1:0,15:15:36:411,36,0	1/1:0,1:1:3:35,3,0	1/1:0,6:6:18:187,18,0	1/1:0,10:10:30:307,30,0	0/1:1,4:5:17:115,0,17	0/0:15,0:15:39:0,39,434	0/0:6,0:6:18:0,18,195	0/0:11,0:11:33:0,33,336	0/0:3,0:3:9:0,9,93	1/1:0,10:10:30:306,30,0	0/0:5,0:5:15:0,15,162	0/0:3,0:3:9:0,9,88	1/1:0,12:12:36:368,36,0	0/0:16,0:16:39:0,39,414	0/0:15,0:15:42:0,42,453	0/0:7,0:7:21:0,21,224	0/0:18,0:18:54:0,54,552	0/0:14,0:14:42:0,42,428	0/1:2,1:3:26:26,0,52	1/1:0,4:4:12:125,12,0	0/0:2,0:2:6:0,6,59	1/1:0,2:2:6:61,6,0	0/0:4,0:4:12:0,12,126	0/0:4,0:4:12:0,12,120	0/0:3,0:3:9:0,9,94	0/0:4,0:4:12:0,12,121	1/1:0,6:6:18:189,18,0	0/0:6,0:6:18:0,18,184	0/0:3,0:3:9:0,9,90	0/0:1,0:1:3:0,3,32	0/0:1,0:1:3:0,3,32	1/1:0,2:2:6:61,6,0	1/1:0,4:4:12:128,12,0	1/1:0,6:6:18:180,18,0	1/1:0,6:6:18:193,18,0	0/0:5,0:5:15:0,15,153	1/1:0,6:6:15:168,15,0	1/1:0,4:4:12:122,12,0	1/1:0,4:4:12:122,12,0	1/1:0,1:1:3:30,3,0	0/0:1,0:1:3:0,3,31	0/0:1,0:1:3:0,3,30	0/0:5,0:5:15:0,15,153	0/0:2,0:2:6:0,6,61	0/0:4,0:4:12:0,12,122	0/0:3,0:3:9:0,9,95	0/0:2,0:2:6:0,6,63	0/0:3,0:3:9:0,9,92	0/0:3,0:3:9:0,9,93	0/0:1,0:1:3:0,3,31	0/0:5,0:5:15:0,15,150	0/0:3,0:3:9:0,9,92	./.:.:.:.:.	0/0:3,0:3:9:0,9,91	0/0:4,0:4:12:0,12,119	0/0:3,0:3:9:0,9,92	0/0:5,0:5:15:0,15,157	1/1:0,4:4:12:124,12,0	0/0:4,0:4:12:0,12,121	1/1:0,1:1:3:32,3,0	1/1:0,2:2:6:63,6,0	1/1:0,2:2:6:61,6,0	1/1:0,7:7:21:214,21,0	1/1:0,5:5:15:153,15,0	1/1:0,1:1:3:30,3,0	1/1:0,3:3:9:92,9,0	1/1:0,5:5:15:160,15,0	0/1:1,1:2:25:25,0,26	1/1:0,4:4:12:118,12,0	0/0:1,0:1:3:0,3,31	1/1:0,4:4:12:126,12,0	0/0:7,0:7:21:0,21,227	1/1:0,2:2:6:61,6,0	1/1:0,1:1:3:31,3,0	0/0:3,0:3:9:0,9,94	0/0:4,0:4:12:0,12,128	0/0:3,0:3:9:0,9,92	0/0:4,0:4:12:0,12,122	0/0:7,0:7:21:0,21,219	0/0:3,0:3:9:0,9,94	0/0:5,0:5:15:0,15,152	0/0:5,0:5:15:0,15,155	0/0:3,0:3:9:0,9,94	0/0:7,0:7:21:0,21,211	1/1:0,2:2:6:61,6,0	1/1:0,1:1:3:29,3,0	1/1:0,5:5:15:157,15,0	1/1:0,6:6:18:188,18,0	0/0:8,0:8:24:0,24,240	./.:.:.:.:.	0/0:6,0:6:18:0,18,188	0/0:6,0:6:18:0,18,182	0/0:2,0:2:6:0,6,61	0/0:5,0:5:15:0,15,153	0/0:1,0:1:3:0,3,32	./.:.:.:.:.	0/0:2,0:2:6:0,6,60	0/0:4,0:4:12:0,12,123	0/0:6,0:6:18:0,18,193	0/0:4,0:4:12:0,12,121	0/0:6,0:6:12:0,12,153	0/0:3,0:3:6:0,6,76	0/0:4,0:4:6:0,6,89	0/0:2,0:2:3:0,3,45	0/0:4,0:4:6:0,6,89	0/0:2,0:2:3:0,3,45	0/0:3,0:3:6:0,6,76	0/0:25,0:25:75:0,75,842
chr0	89369921	.	T	G	2332.55	.	AC=33;AF=0.131;AN=252;BaseQRankSum=2.704;DP=798;Dels=0.00;FS=0.948;HaplotypeScore=0.0370;InbreedingCoeff=0.5632;MLEAC=28;MLEAF=0.111;MQ=59.74;MQ0=1;MQRankSum=0.596;QD=25.08;ReadPosRankSum=-0.859	GT:AD:DP:GQ:PL	0/0:46,0:46:99:0,135,1420	0/0:14,0:14:42:0,42,441	1/1:0,16:16:48:485,48,0	0/0:37,0:37:99:0,111,1134	0/0:13,0:13:39:0,39,404	0/0:6,0:6:18:0,18,182	0/0:17,0:17:48:0,48,494	0/0:2,0:2:6:0,6,63	0/0:2,0:2:6:0,6,65	0/0:12,0:12:36:0,36,364	0/0:4,0:4:12:0,12,127	0/0:15,0:15:45:0,45,461	0/0:10,0:10:30:0,30,319	0/0:1,0:1:3:0,3,31	0/0:16,0:16:48:0,48,518	0/0:11,0:11:33:0,33,339	0/0:11,0:11:30:0,30,318	0/0:1,0:1:3:0,3,32	0/0:10,0:10:30:0,30,307	1/1:0,3:3:9:93,9,0	1/1:0,3:3:9:97,9,0	0/1:5,2:7:38:38,0,125	1/1:0,20:20:54:590,54,0	0/0:17,0:17:51:0,51,533	./.:.:.:.:.	0/0:15,0:15:45:0,45,462	0/0:7,0:7:21:0,21,217	./.:.:.:.:.	0/0:1,0:1:3:0,3,31	0/0:10,0:10:30:0,30,303	0/0:2,0:2:6:0,6,67	0/0:3,0:3:9:0,9,91	0/0:16,0:16:48:0,48,474	0/0:1,0:1:3:0,3,31	0/0:10,0:10:30:0,30,299	0/0:1,0:1:3:0,3,32	0/0:12,0:12:36:0,36,368	0/0:3,0:3:9:0,9,89	0/0:15,0:15:45:0,45,454	0/0:1,0:1:3:0,3,33	0/0:1,0:1:3:0,3,32	0/0:12,0:12:36:0,36,376	0/0:17,0:17:51:0,51,517	0/0:14,0:14:42:0,42,430	0/0:6,0:6:18:0,18,186	0/0:16,0:16:42:0,42,465	1/1:0,13:13:39:405,39,0	0/0:1,0:1:3:0,3,32	0/0:2,0:2:6:0,6,64	0/0:2,0:2:6:0,6,62	0/0:2,0:2:6:0,6,57	0/0:7,0:7:21:0,21,218	0/0:5,0:5:15:0,15,159	0/0:1,0:1:3:0,3,33	0/0:5,0:5:15:0,15,163	0/0:4,0:4:12:0,12,122	0/0:6,0:6:18:0,18,182	0/0:5,0:5:15:0,15,163	0/0:1,0:1:3:0,3,31	0/0:3,0:3:9:0,9,97	0/0:3,0:3:9:0,9,88	0/0:4,0:4:12:0,12,118	0/0:7,0:7:21:0,21,215	0/0:2,0:2:6:0,6,59	0/0:4,0:4:12:0,12,122	0/0:2,0:2:6:0,6,57	0/0:3,0:3:9:0,9,94	0/0:3,0:3:9:0,9,97	./.:.:.:.:.	./.:.:.:.:.	0/0:1,0:1:3:0,3,29	0/0:3,0:3:9:0,9,86	1/1:0,1:1:3:31,3,0	1/1:0,3:3:9:81,9,0	0/0:3,0:3:9:0,9,96	0/0:2,0:2:6:0,6,67	0/0:6,0:6:18:0,18,192	1/1:0,2:2:6:63,6,0	0/0:1,0:1:3:0,3,33	0/0:9,0:9:27:0,27,273	0/0:4,0:4:12:0,12,126	./.:.:.:.:.	0/0:4,0:4:12:0,12,125	1/1:0,3:3:9:93,9,0	0/0:2,0:2:6:0,6,60	0/0:10,0:10:30:0,30,306	0/0:2,0:2:6:0,6,66	0/0:7,0:7:21:0,21,221	0/0:2,0:2:6:0,6,69	0/0:3,0:3:9:0,9,92	0/0:3,0:3:9:0,9,100	0/0:5,0:5:15:0,15,155	./.:.:.:.:.	0/0:1,0:1:3:0,3,30	0/0:3,0:3:9:0,9,92	0/0:3,0:3:9:0,9,93	0/0:4,0:4:12:0,12,131	0/0:4,0:4:12:0,12,121	0/0:1,0:1:3:0,3,32	0/0:2,0:2:6:0,6,59	0/0:6,0:6:18:0,18,185	0/0:1,0:1:3:0,3,32	./.:.:.:.:.	1/1:0,4:4:12:130,12,0	1/1:0,2:2:6:65,6,0	1/1:0,1:1:3:32,3,0	0/0:2,0:2:6:0,6,61	0/0:10,0:10:30:0,30,306	0/0:2,0:2:6:0,6,64	0/0:5,0:5:15:0,15,159	0/0:9,0:9:27:0,27,278	0/0:2,0:2:6:0,6,64	0/0:3,0:3:9:0,9,89	0/0:4,0:4:12:0,12,118	0/0:6,0:6:18:0,18,181	0/0:4,0:4:12:0,12,130	./.:.:.:.:.	0/0:10,0:10:27:0,27,296	./.:.:.:.:.	1/1:0,3:3:9:95,9,0	0/0:2,0:2:6:0,6,65	0/0:4,0:4:12:0,12,118	1/1:0,4:4:12:127,12,0	./.:.:.:.:.	1/1:0,1:1:3:30,3,0	1/1:0,7:7:21:221,21,0	0/0:2,0:2:6:0,6,61	0/0:6,0:6:18:0,18,182	0/0:1,0:1:3:0,3,32	0/0:8,0:8:18:0,18,213	0/0:3,0:3:6:0,6,75	0/0:4,0:4:6:0,6,89	0/0:2,0:2:3:0,3,45	0/0:4,0:4:6:0,6,89	./.:.:.:.:.	0/0:1,0:1:3:0,3,31	0/0:38,0:38:99:0,114,1252
chr0	89370452	.	A	G	817.42	.	AC=16;AF=0.066;AN=242;BaseQRankSum=-3.127;DP=865;Dels=0.00;FS=6.542;HaplotypeScore=0.1351;InbreedingCoeff=0.4769;MLEAC=12;MLEAF=0.050;MQ=58.64;MQ0=1;MQRankSum=0.834;QD=23.35;ReadPosRankSum=0.918	GT:AD:DP:GQ:PL	0/0:60,0:60:99:0,180,1950	0/0:25,0:25:66:0,66,725	0/0:16,0:16:48:0,48,507	0/0:41,0:41:99:0,123,1294	0/0:25,0:25:57:0,57,661	0/0:8,0:8:24:0,24,256	0/0:7,0:7:21:0,21,226	0/0:3,0:3:9:0,9,96	0/0:2,0:2:6:0,6,65	0/0:21,0:21:54:0,54,602	./.:.:.:.:.	0/0:12,0:12:33:0,33,348	0/0:14,0:14:36:0,36,406	0/0:1,0:1:3:0,3,33	0/0:30,0:30:78:0,78,861	0/0:11,0:11:33:0,33,348	0/0:14,0:14:36:0,36,392	0/0:2,0:2:6:0,6,64	0/0:9,0:9:24:0,24,267	0/0:4,0:4:12:0,12,122	0/0:4,0:4:12:0,12,124	0/0:5,0:5:15:0,15,159	0/0:11,0:11:33:0,33,354	0/0:25,0:25:75:0,75,773	0/0:1,0:1:3:0,3,32	0/0:11,0:11:30:0,30,322	0/0:15,0:15:39:0,39,430	0/0:4,0:4:9:0,9,96	0/0:1,0:1:3:0,3,33	0/0:16,0:16:45:0,45,481	0/0:1,0:1:3:0,3,32	0/0:2,0:2:6:0,6,66	0/0:6,0:6:15:0,15,167	./.:.:.:.:.	0/0:20,0:20:60:0,60,621	0/0:2,0:2:6:0,6,64	0/0:20,0:20:57:0,57,611	0/0:8,0:8:24:0,24,249	0/0:10,0:10:30:0,30,317	0/0:3,0:3:9:0,9,90	./.:.:.:.:.	0/0:6,0:6:18:0,18,189	0/0:14,0:14:42:0,42,442	0/0:16,0:16:45:0,45,484	0/0:13,0:13:36:0,36,388	0/0:18,0:18:48:0,48,527	0/0:4,0:4:12:0,12,124	0/0:2,0:2:6:0,6,65	./.:.:.:.:.	0/0:6,0:6:15:0,15,168	0/0:4,0:4:12:0,12,124	0/0:3,0:3:9:0,9,95	0/0:1,0:1:3:0,3,31	0/0:4,0:4:12:0,12,119	0/0:6,0:6:18:0,18,191	./.:.:.:.:.	0/0:4,0:4:12:0,12,128	0/0:8,0:8:24:0,24,244	0/0:3,0:3:9:0,9,94	0/0:6,0:6:18:0,18,184	0/0:6,0:6:15:0,15,173	0/0:3,0:3:9:0,9,96	0/0:7,0:7:18:0,18,201	0/0:3,0:3:9:0,9,101	0/0:2,0:2:6:0,6,67	0/0:4,0:4:12:0,12,119	0/0:5,0:5:12:0,12,141	0/0:9,0:9:27:0,27,282	0/0:3,0:3:9:0,9,96	./.:.:.:.:.	0/0:1,0:1:3:0,3,31	0/0:1,0:1:3:0,3,32	0/0:3,0:3:9:0,9,97	1/1:0,2:2:6:57,6,0	1/1:0,6:6:18:187,18,0	0/0:2,0:2:6:0,6,65	1/1:0,2:2:6:60,6,0	0/0:1,0:1:3:0,3,30	./.:.:.:.:.	0/0:7,0:7:21:0,21,225	0/0:2,0:2:6:0,6,61	./.:.:.:.:.	0/0:3,0:3:9:0,9,96	./.:.:.:.:.	0/0:4,0:4:12:0,12,122	0/0:2,0:2:6:0,6,65	0/0:1,0:1:3:0,3,32	0/0:10,0:10:30:0,30,295	0/0:4,0:4:12:0,12,127	0/0:5,0:5:15:0,15,157	0/0:2,0:2:6:0,6,61	0/0:1,0:1:3:0,3,31	0/0:4,0:4:12:0,12,123	0/0:1,0:1:3:0,3,31	0/0:4,0:4:12:0,12,126	0/0:5,0:5:12:0,12,130	0/0:2,0:2:6:0,6,63	./.:.:.:.:.	0/0:3,0:3:9:0,9,97	0/0:4,0:4:12:0,12,124	0/0:2,0:2:6:0,6,63	0/0:1,0:1:3:0,3,31	0/0:1,0:1:3:0,3,33	0/0:6,0:6:18:0,18,193	0/0:4,0:4:12:0,12,128	0/0:10,0:10:27:0,27,294	0/0:2,0:2:6:0,6,60	0/0:8,0:8:24:0,24,252	0/0:4,0:4:12:0,12,122	./.:.:.:.:.	0/0:5,0:5:15:0,15,156	0/0:4,0:4:12:0,12,126	0/0:9,0:9:27:0,27,283	0/0:6,0:6:18:0,18,184	0/0:1,0:1:3:0,3,34	0/0:4,0:4:12:0,12,128	0/0:2,0:2:6:0,6,63	0/0:1,0:1:3:0,3,32	1/1:0,3:3:9:89,9,0	./.:.:.:.:.	1/1:0,5:5:15:148,15,0	1/1:0,4:4:12:128,12,0	0/0:8,0:8:24:0,24,252	0/0:5,0:5:15:0,15,159	0/0:8,0:8:21:0,21,233	0/0:2,0:2:6:0,6,67	0/0:2,0:2:6:0,6,61	1/1:0,10:10:27:282,27,0	1/1:0,3:3:9:83,9,0	0/0:2,0:2:3:0,3,45	./.:.:.:.:.	./.:.:.:.:.	0/0:2,0:2:3:0,3,45	0/0:1,0:1:3:0,3,27	./.:.:.:.:.	./.:.:.:.:.	0/0:28,0:28:84:0,84,954
chr0	89372236	.	G	A	761.24	.	AC=16;AF=0.061;AN=262;BaseQRankSum=1.790;DP=908;Dels=0.00;FS=2.345;HaplotypeScore=0.0674;InbreedingCoeff=0.4441;MLEAC=12;MLEAF=0.046;MQ=59.69;MQ0=0;MQRankSum=-1.634;QD=24.56;ReadPosRankSum=-1.444	GT:AD:DP:GQ:PL	0/0:64,0:64:99:0,192,1991	0/0:16,0:16:48:0,48,507	0/0:23,0:23:69:0,69,701	0/0:29,0:29:87:0,87,868	0/0:12,0:12:36:0,36,363	0/0:8,0:8:24:0,24,242	0/0:11,0:11:33:0,33,330	0/0:4,0:4:12:0,12,126	0/0:1,0:1:3:0,3,31	0/0:21,0:21:63:0,63,651	0/0:1,0:1:3:0,3,32	0/0:17,0:17:48:0,48,515	0/0:10,0:10:30:0,30,311	./.:.:.:.:.	0/0:11,0:11:30:0,30,333	0/0:25,0:25:72:0,72,759	0/0:16,0:16:45:0,45,481	0/0:1,0:1:3:0,3,32	0/0:7,0:7:18:0,18,197	0/0:5,0:5:15:0,15,145	0/0:3,0:3:9:0,9,93	0/0:12,0:12:36:0,36,362	0/0:24,0:24:72:0,72,722	0/0:17,0:17:51:0,51,521	0/0:4,0:4:12:0,12,126	0/0:14,0:14:42:0,42,430	0/0:10,0:10:30:0,30,309	0/0:1,0:1:3:0,3,33	0/0:2,0:2:6:0,6,59	0/0:20,0:20:60:0,60,595	0/0:4,0:4:12:0,12,127	0/0:3,0:3:9:0,9,95	0/0:18,0:18:54:0,54,562	0/0:3,0:3:9:0,9,100	0/0:7,0:7:21:0,21,209	0/0:3,0:3:9:0,9,96	0/0:18,0:18:48:0,48,521	0/0:13,0:13:39:0,39,413	0/0:9,0:9:27:0,27,285	0/0:5,0:5:15:0,15,159	0/0:4,0:4:12:0,12,122	0/0:11,0:11:33:0,33,329	0/0:25,0:25:75:0,75,783	0/0:15,0:15:45:0,45,478	0/0:12,0:12:36:0,36,368	0/0:21,0:21:51:0,51,569	0/0:9,0:9:27:0,27,279	0/0:1,0:1:3:0,3,32	./.:.:.:.:.	0/0:4,0:4:12:0,12,122	0/0:1,0:1:3:0,3,32	0/0:4,0:4:12:0,12,129	0/0:6,0:6:18:0,18,184	0/0:1,0:1:3:0,3,29	0/0:4,0:4:12:0,12,127	0/0:2,0:2:6:0,6,60	0/0:9,0:9:27:0,27,263	0/0:4,0:4:12:0,12,128	0/0:2,0:2:6:0,6,61	0/0:5,0:5:15:0,15,151	0/0:6,0:6:18:0,18,183	0/0:2,0:2:6:0,6,61	0/0:7,0:7:21:0,21,223	0/0:4,0:4:12:0,12,124	0/0:4,0:4:12:0,12,114	0/0:2,0:2:6:0,6,62	0/0:2,0:2:6:0,6,62	0/0:2,0:2:6:0,6,63	0/0:5,0:5:15:0,15,153	0/0:4,0:4:12:0,12,121	0/0:2,0:2:6:0,6,63	0/0:3,0:3:9:0,9,93	0/0:2,0:2:6:0,6,61	1/1:0,1:1:3:32,3,0	1/1:0,5:5:15:153,15,0	0/0:4,0:4:12:0,12,118	1/1:0,3:3:9:95,9,0	./.:.:.:.:.	0/0:2,0:2:6:0,6,61	0/0:4,0:4:12:0,12,121	0/0:1,0:1:3:0,3,32	0/0:2,0:2:6:0,6,61	0/0:4,0:4:12:0,12,134	0/0:6,0:6:18:0,18,178	0/0:3,0:3:9:0,9,90	0/0:5,0:5:15:0,15,159	0/0:1,0:1:3:0,3,32	0/0:7,0:7:21:0,21,214	0/0:2,0:2:6:0,6,61	0/0:4,0:4:12:0,12,121	0/0:2,0:2:6:0,6,59	0/0:2,0:2:6:0,6,62	./.:.:.:.:.	./.:.:.:.:.	0/0:2,0:2:6:0,6,64	0/0:4,0:4:12:0,12,112	0/0:6,0:6:18:0,18,189	0/0:4,0:4:12:0,12,119	0/0:4,0:4:12:0,12,118	0/0:1,0:1:3:0,3,28	0/0:7,0:7:21:0,21,215	0/0:3,0:3:9:0,9,97	0/0:4,0:4:12:0,12,122	0/0:1,0:1:3:0,3,30	0/0:1,0:1:3:0,3,31	0/0:4,0:4:12:0,12,125	0/0:3,0:3:9:0,9,89	0/0:10,0:10:30:0,30,306	0/0:5,0:5:15:0,15,157	0/0:6,0:6:18:0,18,189	0/0:4,0:4:12:0,12,119	0/0:5,0:5:15:0,15,165	0/0:4,0:4:12:0,12,126	0/0:3,0:3:9:0,9,92	0/0:7,0:7:21:0,21,220	0/0:1,0:1:3:0,3,31	0/0:1,0:1:3:0,3,30	0/0:5,0:5:15:0,15,147	1/1:0,3:3:9:97,9,0	0/0:4,0:4:12:0,12,124	1/1:0,1:1:3:35,3,0	1/1:0,11:11:30:327,30,0	0/0:3,0:3:9:0,9,95	0/0:4,0:4:12:0,12,122	0/0:6,0:6:18:0,18,179	0/0:2,0:2:6:0,6,64	0/0:1,0:1:3:0,3,32	1/1:0,6:6:18:198,18,0	1/1:0,1:1:3:32,3,0	./.:.:.:.:.	0/0:4,0:4:6:0,6,89	0/0:5,1:6:9:0,9,122	0/0:1,0:1:3:0,3,32	0/0:9,0:9:21:0,21,238	0/0:4,0:4:6:0,6,89	0/0:3,0:3:9:0,9,92	0/0:28,0:28:84:0,84,897
chr0	89374984	.	G	A	8465.97	.	AC=88;AF=0.338;AN=260;BaseQRankSum=-2.071;DP=1045;Dels=0.00;FS=2.778;HaplotypeScore=0.0869;InbreedingCoeff=0.7310;MLEAC=84;MLEAF=0.323;MQ=59.83;MQ0=0;MQRankSum=-0.659;QD=26.96;ReadPosRankSum=-0.254	GT:AD:DP:GQ:PL	0/0:63,0:63:99:0,189,2057	0/0:23,0:23:69:0,69,743	0/0:21,0:21:63:0,63,660	0/0:48,0:48:99:0,138,1511	1/1:0,21:21:57:631,57,0	0/0:13,0:13:33:0,33,378	0/0:11,0:11:33:0,33,366	1/1:0,3:3:6:65,6,0	0/1:1,3:4:21:81,0,21	0/0:19,0:19:57:0,57,615	0/0:3,0:3:9:0,9,97	0/0:16,0:16:48:0,48,522	1/1:0,23:23:57:660,57,0	0/1:1,1:2:26:26,0,27	1/1:0,20:20:60:623,60,0	1/1:0,8:8:24:257,24,0	1/1:0,18:18:54:558,54,0	0/0:4,0:4:12:0,12,130	0/0:11,0:11:24:0,24,290	./.:.:.:.:.	./.:.:.:.:.	0/0:11,0:11:27:0,27,312	0/0:12,0:12:36:0,36,391	0/0:16,0:16:45:0,45,486	0/0:2,0:2:6:0,6,67	1/1:0,22:22:66:694,66,0	0/0:13,0:13:36:0,36,395	1/1:0,4:4:12:126,12,0	1/1:0,2:2:6:65,6,0	1/1:0,21:21:60:646,60,0	1/1:0,1:1:3:32,3,0	./.:.:.:.:.	1/1:0,8:8:24:250,24,0	1/1:0,2:2:6:65,6,0	0/0:13,0:13:36:0,36,410	0/0:2,0:2:6:0,6,69	0/0:12,0:12:36:0,36,386	0/0:3,0:3:9:0,9,93	1/1:0,14:14:42:432,42,0	0/0:3,0:3:9:0,9,100	0/0:2,0:2:6:0,6,63	1/1:0,19:19:57:595,57,0	0/0:16,0:16:42:0,42,470	0/0:22,0:22:63:0,63,690	0/0:33,0:33:99:0,99,1064	0/0:23,0:23:69:0,69,749	0/0:16,0:16:48:0,48,510	0/1:2,1:3:19:19,0,58	./.:.:.:.:.	0/0:5,0:5:15:0,15,155	1/1:0,7:7:21:216,21,0	0/0:2,0:2:6:0,6,61	0/0:6,0:6:18:0,18,192	0/0:4,0:4:12:0,12,134	0/0:6,0:6:15:0,15,172	1/1:0,2:2:6:61,6,0	0/0:4,0:4:12:0,12,122	0/0:5,0:5:15:0,15,157	0/0:4,0:4:12:0,12,129	0/0:6,0:6:18:0,18,195	1/1:0,6:6:18:192,18,0	1/1:0,6:6:15:168,15,0	1/1:0,7:7:21:214,21,0	1/1:0,4:4:12:124,12,0	0/0:12,0:12:36:0,36,379	1/1:0,5:5:15:160,15,0	1/1:0,2:2:6:51,6,0	1/1:0,5:5:12:128,12,0	1/1:0,1:1:3:31,3,0	0/0:2,0:2:6:0,6,65	0/0:5,0:5:15:0,15,159	0/0:5,0:5:15:0,15,165	0/0:2,0:2:3:0,3,45	0/0:9,0:9:27:0,27,290	0/0:8,0:8:18:0,18,215	0/0:4,0:4:12:0,12,136	0/0:2,0:2:6:0,6,64	0/0:5,0:5:15:0,15,157	0/0:2,0:2:6:0,6,68	0/0:7,0:7:21:0,21,227	0/0:5,0:5:15:0,15,157	0/0:1,0:1:3:0,3,32	0/0:3,0:3:9:0,9,95	0/0:5,0:5:15:0,15,160	0/0:2,0:2:6:0,6,69	0/0:6,0:6:18:0,18,189	1/1:0,4:4:12:127,12,0	0/0:2,0:2:6:0,6,65	1/1:0,1:1:3:31,3,0	1/1:0,3:3:9:94,9,0	1/1:0,7:7:21:206,21,0	1/1:0,2:2:6:63,6,0	1/1:0,5:5:15:160,15,0	1/1:0,1:1:3:32,3,0	1/1:0,1:1:3:31,3,0	1/1:0,2:2:6:63,6,0	0/1:5,1:6:15:15,0,134	1/1:0,5:5:15:160,15,0	0/0:4,0:4:12:0,12,121	1/1:0,5:5:15:157,15,0	0/0:3,0:3:9:0,9,95	1/1:0,3:3:9:94,9,0	./.:.:.:.:.	0/0:9,0:9:27:0,27,290	0/0:7,0:7:18:0,18,211	0/0:14,0:14:39:0,39,432	0/0:5,0:5:15:0,15,170	0/0:8,0:8:24:0,24,262	0/1:3,1:4:16:16,0,85	./.:.:.:.:.	0/0:5,0:5:15:0,15,160	0/1:3,1:4:17:17,0,85	0/0:8,0:8:24:0,24,249	1/1:0,3:3:9:96,9,0	1/1:0,8:8:24:252,24,0	1/1:0,4:4:12:122,12,0	1/1:0,6:6:18:185,18,0	0/0:8,0:8:24:0,24,252	0/0:4,0:4:12:0,12,126	0/0:3,0:3:9:0,9,97	0/0:3,0:3:9:0,9,96	0/0:3,0:3:9:0,9,96	0/0:7,0:7:21:0,21,226	0/0:2,0:2:6:0,6,63	0/0:9,0:9:27:0,27,291	0/0:3,0:3:9:0,9,98	0/0:3,0:3:9:0,9,97	0/0:3,0:3:9:0,9,95	0/0:8,0:8:24:0,24,252	0/0:4,0:4:6:0,6,89	0/0:4,0:4:6:0,6,89	0/0:4,0:4:9:0,9,109	./.:.:.:.:.	0/0:4,0:4:6:0,6,89	0/0:2,0:2:3:0,3,45	0/0:4,0:4:6:0,6,89	0/0:30,0:30:90:0,90,1014
chr0	89376799	.	C	T	1038.72	.	AC=15;AF=0.058;AN=260;BaseQRankSum=1.335;DP=782;Dels=0.00;FS=11.530;HaplotypeScore=0.1335;InbreedingCoeff=0.3482;MLEAC=12;MLEAF=0.046;MQ=59.81;MQ0=0;MQRankSum=-0.488;QD=23.61;ReadPosRankSum=0.231	GT:AD:DP:GQ:PL	0/0:52,0:52:99:0,156,1659	0/0:20,0:20:54:0,54,589	0/0:18,0:18:54:0,54,565	0/0:36,0:37:99:0,99,1065	0/0:7,0:7:21:0,21,222	0/0:10,0:10:30:0,30,322	0/0:9,0:9:27:0,27,281	./.:.:.:.:.	./.:.:.:.:.	0/0:16,0:16:48:0,48,502	0/0:1,0:1:3:0,3,32	0/0:13,0:13:36:0,36,383	0/0:16,0:16:48:0,48,515	./.:.:.:.:.	0/0:15,0:15:45:0,45,473	0/0:10,0:10:30:0,30,298	0/0:9,0:9:27:0,27,280	0/0:2,0:2:6:0,6,63	0/0:6,0:6:18:0,18,187	0/0:3,0:3:9:0,9,92	0/0:1,0:1:3:0,3,31	0/1:4,3:7:72:72,0,102	0/0:14,0:14:42:0,42,432	1/1:0,19:19:54:590,54,0	0/0:1,0:1:3:0,3,33	0/0:15,0:15:45:0,45,467	0/0:14,0:14:42:0,42,449	0/0:2,0:2:6:0,6,63	0/0:2,0:2:6:0,6,61	0/0:13,0:13:39:0,39,411	0/0:4,0:4:12:0,12,123	0/0:4,0:4:12:0,12,130	0/0:17,0:17:45:0,45,508	0/0:1,0:1:3:0,3,33	0/0:9,0:9:27:0,27,270	0/0:4,0:4:12:0,12,127	0/0:13,0:13:33:0,33,376	0/0:11,0:11:33:0,33,347	0/0:10,0:10:30:0,30,321	0/0:5,0:5:15:0,15,160	0/0:1,0:1:3:0,3,32	0/0:11,0:11:33:0,33,337	0/0:5,0:5:15:0,15,160	1/1:0,6:6:18:192,18,0	0/0:13,0:13:39:0,39,409	0/0:18,0:18:45:0,45,519	0/0:6,0:6:18:0,18,198	1/1:0,2:2:6:65,6,0	0/0:3,0:3:9:0,9,89	0/0:6,0:6:18:0,18,186	0/0:3,0:3:9:0,9,95	0/0:1,0:1:3:0,3,32	0/0:2,0:2:6:0,6,59	0/0:7,0:7:21:0,21,224	1/1:0,4:4:12:132,12,0	0/0:3,0:3:9:0,9,96	0/0:4,0:4:12:0,12,118	0/0:3,0:3:9:0,9,92	0/0:2,0:2:6:0,6,65	1/1:0,2:2:6:63,6,0	0/0:2,0:2:6:0,6,63	0/0:2,0:2:6:0,6,63	0/0:10,0:10:30:0,30,309	0/0:4,0:4:12:0,12,123	0/0:1,0:1:3:0,3,33	0/0:3,0:3:9:0,9,92	0/0:3,0:3:9:0,9,100	0/0:3,0:3:9:0,9,97	0/0:8,0:8:24:0,24,258	0/0:2,0:2:6:0,6,61	0/0:2,0:2:6:0,6,65	0/0:5,0:5:15:0,15,164	0/0:5,0:5:15:0,15,159	0/0:1,0:1:3:0,3,34	./.:.:.:.:.	1/1:0,3:3:9:97,9,0	0/0:5,0:5:15:0,15,157	0/0:1,0:1:3:0,3,32	1/1:0,1:1:3:29,3,0	0/0:1,0:1:3:0,3,32	0/0:4,0:4:12:0,12,124	0/0:3,0:3:9:0,9,95	0/0:1,0:1:3:0,3,31	0/0:4,0:4:12:0,12,126	0/0:9,0:9:27:0,27,279	0/0:4,0:4:12:0,12,124	0/0:2,0:2:6:0,6,63	0/0:3,0:3:9:0,9,95	0/0:3,0:3:9:0,9,95	0/0:3,0:3:9:0,9,95	0/0:1,0:1:3:0,3,30	0/0:2,0:2:6:0,6,67	0/0:3,0:3:9:0,9,97	0/0:2,0:2:6:0,6,66	0/0:4,0:4:12:0,12,130	0/0:3,0:3:9:0,9,86	0/0:2,0:2:6:0,6,63	0/0:1,0:1:3:0,3,31	0/0:4,0:4:12:0,12,124	0/0:1,0:1:3:0,3,32	0/0:5,0:5:15:0,15,156	0/0:3,0:3:9:0,9,94	./.:.:.:.:.	0/0:3,0:3:9:0,9,97	0/0:3,0:3:9:0,9,91	0/0:3,0:3:9:0,9,93	0/0:2,0:2:6:0,6,61	0/0:5,0:5:15:0,15,162	0/0:4,0:4:12:0,12,126	0/0:1,0:1:3:0,3,29	0/0:1,0:1:3:0,3,32	0/0:4,0:4:12:0,12,130	0/0:7,0:7:21:0,21,220	0/0:1,0:1:3:0,3,31	0/0:10,0:10:30:0,30,329	0/0:5,0:5:15:0,15,160	0/0:3,0:3:6:0,6,77	0/0:2,0:2:6:0,6,59	./.:.:.:.:.	0/0:2,0:2:6:0,6,68	0/0:6,0:6:18:0,18,187	0/0:6,0:6:18:0,18,195	0/0:1,0:1:3:0,3,28	0/0:4,0:4:12:0,12,125	0/0:6,0:6:18:0,18,182	0/0:1,0:1:3:0,3,34	0/0:4,0:4:12:0,12,136	0/0:1,0:1:3:0,3,31	0/0:2,0:2:6:0,6,61	0/0:2,0:2:3:0,3,32	0/0:1,0:1:3:0,3,30	./.:.:.:.:.	0/0:4,0:4:6:0,6,89	0/0:4,0:4:12:0,12,124	0/0:5,0:5:6:0,6,89	0/0:4,0:4:6:0,6,89	0/0:34,0:34:99:0,102,1126
chr0	89379416	.	A	G	8763.71	.	AC=93;AF=0.350;AN=266;BaseQRankSum=-3.886;DP=1005;Dels=0.00;FS=5.220;HaplotypeScore=0.0998;InbreedingCoeff=0.7260;MLEAC=89;MLEAF=0.335;MQ=59.95;MQ0=0;MQRankSum=0.856;QD=27.65;ReadPosRankSum=-0.813	GT:AD:DP:GQ:PL	0/0:48,0:48:99:0,144,1560	0/0:23,0:23:63:0,63,685	0/0:13,0:13:36:0,36,396	0/0:58,0:58:99:0,174,1790	1/1:0,17:17:48:508,48,0	0/0:13,0:13:39:0,39,394	0/0:15,0:15:39:0,39,425	1/1:0,1:1:3:32,3,0	0/1:1,1:2:24:26,0,24	0/0:10,0:10:30:0,30,306	0/0:1,0:1:3:0,3,29	0/0:13,0:13:36:0,36,379	1/1:0,12:12:33:342,33,0	1/1:0,2:2:6:65,6,0	1/1:0,26:26:75:771,75,0	1/1:0,22:22:60:649,60,0	1/1:0,19:19:57:583,57,0	0/0:1,0:1:3:0,3,32	0/0:8,0:8:21:0,21,230	0/0:10,0:10:30:0,30,299	0/0:2,0:2:6:0,6,66	0/0:9,0:9:24:0,24,245	0/0:23,0:23:69:0,69,708	0/0:18,0:18:54:0,54,551	./.:.:.:.:.	1/1:0,23:23:63:689,63,0	0/0:20,0:20:57:0,57,614	1/1:0,2:2:6:62,6,0	1/1:0,1:1:3:32,3,0	1/1:0,19:19:54:572,54,0	1/1:0,1:1:3:32,3,0	1/1:0,2:2:6:66,6,0	1/1:0,18:18:51:525,51,0	1/1:0,1:1:3:32,3,0	0/0:21,0:21:60:0,60,646	0/0:1,0:1:3:0,3,33	0/0:20,0:20:54:0,54,592	0/0:6,0:6:18:0,18,185	1/1:0,13:13:39:390,39,0	0/0:2,0:2:6:0,6,65	0/0:4,0:4:12:0,12,126	1/1:0,13:13:39:398,39,0	0/0:23,0:23:60:0,60,650	0/0:22,0:22:63:0,63,670	0/0:21,0:21:63:0,63,656	0/0:20,0:20:51:0,51,574	0/0:4,0:4:12:0,12,124	./.:.:.:.:.	./.:.:.:.:.	0/0:4,0:4:12:0,12,122	1/1:0,1:1:3:31,3,0	0/0:5,0:5:15:0,15,158	0/0:7,0:7:21:0,21,212	0/0:5,0:5:12:0,12,139	0/0:5,0:5:15:0,15,152	1/1:0,1:1:3:33,3,0	0/0:5,0:5:15:0,15,153	0/0:4,0:4:12:0,12,122	0/0:3,0:3:9:0,9,95	0/0:6,0:6:18:0,18,187	1/1:0,4:4:12:122,12,0	1/1:0,4:4:12:116,12,0	1/1:0,6:6:18:182,18,0	1/1:0,4:4:9:108,9,0	0/0:3,0:3:9:0,9,92	1/1:0,1:1:3:31,3,0	1/1:0,5:5:12:138,12,0	1/1:0,7:7:21:214,21,0	1/1:0,3:3:9:95,9,0	0/0:1,0:1:3:0,3,32	0/0:1,0:1:3:0,3,31	0/0:9,0:9:24:0,24,264	0/0:5,0:5:15:0,15,141	0/0:2,0:2:6:0,6,63	0/0:6,0:6:18:0,18,187	0/0:3,0:3:9:0,9,90	0/0:3,0:3:9:0,9,97	0/0:2,0:2:6:0,6,60	0/0:1,0:1:3:0,3,32	0/0:4,0:4:12:0,12,126	0/0:4,0:4:12:0,12,127	0/0:5,0:5:15:0,15,153	0/0:8,0:8:24:0,24,255	0/0:3,0:3:9:0,9,94	0/0:5,0:5:15:0,15,150	0/0:5,0:5:15:0,15,156	1/1:0,10:10:30:321,30,0	0/0:1,0:1:3:0,3,29	1/1:0,8:8:24:235,24,0	1/1:0,3:3:9:97,9,0	1/1:0,2:2:6:61,6,0	1/1:0,6:6:18:178,18,0	1/1:0,2:2:6:61,6,0	1/1:0,1:1:3:32,3,0	1/1:0,3:3:9:97,9,0	1/1:0,2:2:6:63,6,0	1/1:0,1:1:3:32,3,0	1/1:0,6:6:18:185,18,0	0/0:1,0:1:3:0,3,31	1/1:0,2:2:6:61,6,0	0/0:3,0:3:9:0,9,98	1/1:0,4:4:12:122,12,0	1/1:0,2:2:6:59,6,0	0/0:1,0:1:3:0,3,32	0/0:4,0:4:12:0,12,122	0/0:13,0:13:33:0,33,370	0/0:2,0:2:6:0,6,65	0/0:9,0:9:27:0,27,289	0/1:1,1:2:24:27,0,24	0/0:1,0:1:3:0,3,31	0/0:7,0:7:18:0,18,198	0/1:1,1:2:24:28,0,24	0/0:7,0:7:21:0,21,216	1/1:0,8:8:21:211,21,0	1/1:0,6:6:15:171,15,0	1/1:0,6:6:15:168,15,0	1/1:0,11:11:33:336,33,0	0/0:5,0:5:15:0,15,157	0/0:4,0:4:12:0,12,132	0/0:1,0:1:3:0,3,30	0/0:6,0:6:18:0,18,191	0/0:4,0:4:12:0,12,125	0/0:8,0:8:24:0,24,245	0/0:5,0:5:15:0,15,152	0/0:6,0:6:18:0,18,186	0/0:2,0:2:6:0,6,62	0/0:3,0:3:9:0,9,92	0/0:4,0:4:12:0,12,126	0/0:3,0:3:9:0,9,93	./.:.:.:.:.	0/0:2,0:2:3:0,3,45	0/0:8,0:8:15:0,15,197	0/0:2,0:2:6:0,6,63	0/0:2,0:2:3:0,3,45	0/0:2,0:2:3:0,3,45	0/0:2,0:2:3:0,3,45	0/0:27,0:27:81:0,81,920
chr0	89383587	.	A	G	1038.94	.	AC=15;AF=0.057;AN=264;BaseQRankSum=-2.297;DP=1274;Dels=0.00;FS=2.163;HaplotypeScore=0.0854;InbreedingCoeff=0.4809;MLEAC=13;MLEAF=0.049;MQ=59.86;MQ0=0;MQRankSum=0.223;QD=22.59;ReadPosRankSum=-1.532	GT:AD:DP:GQ:PL	0/0:74,0:74:99:0,223,2335	0/0:32,1:33:71:0,71,962	0/0:19,0:19:57:0,57,585	0/0:58,0:58:99:0,171,1760	0/0:14,0:14:42:0,42,433	0/0:18,0:18:48:0,48,521	0/0:30,0:30:90:0,90,904	0/0:3,0:3:9:0,9,95	0/0:2,0:2:6:0,6,55	0/0:25,0:25:75:0,75,746	0/0:1,0:1:3:0,3,33	0/0:14,0:14:42:0,42,438	0/0:19,0:19:57:0,57,585	./.:.:.:.:.	0/0:26,0:26:75:0,75,802	0/0:25,0:25:72:0,72,740	0/0:28,0:28:78:0,78,828	0/0:2,0:2:6:0,6,62	0/0:11,0:11:24:0,24,286	0/0:12,0:12:33:0,33,342	0/0:1,0:1:3:0,3,31	0/0:31,0:32:90:0,90,934	0/0:33,0:33:99:0,99,1016	0/0:28,0:28:84:0,84,857	0/0:3,0:3:9:0,9,95	0/0:26,0:26:78:0,78,796	0/0:15,0:15:45:0,45,465	0/0:8,0:8:24:0,24,252	0/0:2,0:2:6:0,6,67	0/0:33,0:33:96:0,96,985	0/0:7,0:7:21:0,21,225	0/0:6,0:6:18:0,18,198	0/0:28,0:28:81:0,81,855	0/0:4,0:4:12:0,12,133	0/0:23,0:23:69:0,69,709	./.:.:.:.:.	0/0:20,0:20:57:0,57,598	0/0:11,0:11:33:0,33,332	0/0:14,0:14:39:0,39,416	0/0:1,0:1:3:0,3,33	0/0:2,0:2:6:0,6,67	0/0:19,0:19:57:0,57,581	0/0:12,0:12:36:0,36,375	0/0:16,0:16:48:0,48,496	0/0:28,0:28:84:0,84,856	0/0:35,0:35:99:0,105,1070	0/0:11,0:11:33:0,33,336	0/0:5,0:5:15:0,15,168	0/0:2,0:2:6:0,6,61	0/0:4,0:4:12:0,12,127	0/0:2,0:2:6:0,6,63	0/0:3,0:3:9:0,9,92	0/0:7,0:7:21:0,21,215	0/0:8,0:8:24:0,24,245	0/0:3,0:3:9:0,9,89	0/0:4,0:4:12:0,12,126	0/0:7,0:7:21:0,21,210	0/0:5,0:5:15:0,15,157	0/0:3,0:3:9:0,9,90	0/0:4,0:4:12:0,12,129	0/0:2,0:2:6:0,6,61	0/0:5,0:5:15:0,15,157	0/0:8,0:8:24:0,24,245	0/0:8,0:8:24:0,24,245	0/0:5,0:5:15:0,15,153	0/0:2,0:2:6:0,6,61	0/0:4,0:4:12:0,12,122	0/0:12,0:12:36:0,36,360	0/0:6,0:6:18:0,18,166	0/0:2,0:2:6:0,6,63	0/0:2,0:2:6:0,6,64	0/0:4,0:4:12:0,12,126	0/0:4,0:4:12:0,12,122	0/1:2,5:7:43:130,0,43	1/1:0,8:8:18:207,18,0	0/0:4,0:4:12:0,12,125	1/1:0,1:1:3:30,3,0	0/0:4,0:4:12:0,12,125	0/0:4,0:4:12:0,12,125	0/0:5,0:5:15:0,15,148	0/0:1,0:1:3:0,3,31	0/0:5,0:5:15:0,15,154	0/0:5,0:5:15:0,15,168	0/0:6,0:6:18:0,18,183	0/0:3,0:3:9:0,9,89	0/0:1,0:1:3:0,3,30	0/0:1,0:1:3:0,3,30	0/0:4,0:4:12:0,12,130	0/0:3,0:3:9:0,9,95	0/0:4,0:4:12:0,12,122	0/0:2,0:2:6:0,6,61	0/0:2,0:2:6:0,6,61	0/0:1,0:1:3:0,3,32	0/0:1,0:1:3:0,3,31	0/0:5,0:5:15:0,15,149	0/0:4,0:4:12:0,12,126	0/0:5,0:5:15:0,15,162	0/0:1,0:1:3:0,3,31	0/0:1,0:1:3:0,3,32	0/0:2,0:2:6:0,6,63	0/0:5,0:5:15:0,15,156	0/0:3,0:3:9:0,9,92	0/0:4,0:4:12:0,12,130	0/0:4,0:4:12:0,12,122	0/0:4,0:4:12:0,12,120	0/0:10,0:10:30:0,30,306	0/0:3,0:3:9:0,9,97	0/0:12,0:12:36:0,36,359	0/0:1,0:1:3:0,3,31	0/0:11,0:11:30:0,30,320	0/0:14,0:14:39:0,39,409	0/0:1,0:1:3:0,3,32	0/0:8,0:8:24:0,24,241	0/0:8,0:8:21:0,21,222	0/0:7,0:7:18:0,18,200	0/0:4,0:4:12:0,12,122	0/0:3,0:3:9:0,9,90	0/0:3,0:3:9:0,9,94	1/1:0,6:6:18:172,18,0	0/0:3,0:3:9:0,9,95	1/1:0,7:7:21:211,21,0	1/1:0,8:8:24:244,24,0	0/0:11,0:11:33:0,33,340	0/0:3,0:3:9:0,9,92	0/0:2,0:2:6:0,6,59	0/0:7,0:7:21:0,21,225	0/0:7,0:7:21:0,21,209	1/1:0,4:4:12:121,12,0	1/1:0,5:5:15:150,15,0	./.:.:.:.:.	./.:.:.:.:.	./.:.:.:.:.	0/0:6,0:6:12:0,12,152	0/0:7,0:7:12:0,12,165	0/0:3,0:3:6:0,6,76	0/0:4,0:4:9:0,9,108	0/0:43,0:43:99:0,129,1438
chr0	89385399	.	C	T	1188.34	.	AC=15;AF=0.057;AN=264;BaseQRankSum=-3.444;DP=883;Dels=0.00;FS=0.000;HaplotypeScore=0.0922;InbreedingCoeff=0.3991;MLEAC=13;MLEAF=0.049;MQ=59.33;MQ0=0;MQRankSum=-1.033;QD=22.85;ReadPosRankSum=1.134	GT:AD:DP:GQ:PL	0/0:54,0:54:99:0,156,1641	0/0:24,0:24:72:0,72,773	0/0:21,0:21:63:0,63,676	0/0:34,0:34:99:0,102,1092	0/0:22,0:22:66:0,66,691	1/1:0,9:9:27:276,27,0	0/1:5,5:10:99:125,0,133	0/0:1,0:1:3:0,3,36	0/0:1,0:1:3:0,3,32	0/0:9,0:9:27:0,27,284	0/0:3,0:3:9:0,9,102	0/0:13,1:14:39:0,39,422	0/0:10,0:10:30:0,30,318	./.:.:.:.:.	0/0:24,0:24:66:0,66,730	0/0:10,0:10:30:0,30,311	0/0:19,0:19:57:0,57,583	0/0:2,0:2:6:0,6,61	0/0:3,0:3:9:0,9,89	0/0:2,0:2:3:0,3,45	0/0:3,0:3:9:0,9,101	0/0:3,0:3:9:0,9,97	0/0:17,0:17:51:0,51,529	0/0:27,0:27:81:0,81,873	./.:.:.:.:.	0/0:22,0:22:66:0,66,696	0/0:13,0:13:39:0,39,402	0/0:2,0:2:3:0,3,32	0/0:2,0:2:6:0,6,67	0/0:14,0:14:36:0,36,404	0/0:4,0:4:12:0,12,118	0/0:4,0:4:12:0,12,128	0/0:10,0:10:27:0,27,303	0/0:1,0:1:3:0,3,32	0/0:17,0:17:48:0,48,542	0/0:1,0:1:3:0,3,34	1/1:0,13:13:39:398,39,0	0/0:3,0:3:9:0,9,97	0/0:4,0:4:12:0,12,125	./.:.:.:.:.	0/0:2,0:2:6:0,6,57	0/0:12,0:12:33:0,33,368	0/0:15,0:15:45:0,45,481	0/0:16,0:16:42:0,42,479	0/0:11,0:11:33:0,33,361	0/0:12,0:12:30:0,30,339	0/0:12,0:12:36:0,36,388	0/0:1,0:1:3:0,3,32	0/0:2,0:2:6:0,6,65	0/0:5,0:5:15:0,15,157	0/0:3,0:3:9:0,9,98	0/0:1,0:1:3:0,3,28	0/0:4,0:4:12:0,12,130	1/1:0,3:3:9:93,9,0	0/0:1,0:1:3:0,3,32	0/0:1,0:1:3:0,3,31	0/0:7,0:7:18:0,18,201	0/0:2,0:2:6:0,6,63	0/0:2,0:2:6:0,6,61	0/0:5,0:5:15:0,15,163	0/0:5,0:5:15:0,15,158	0/0:2,0:2:6:0,6,63	0/0:8,0:8:24:0,24,255	0/0:4,0:4:12:0,12,124	0/0:8,0:8:24:0,24,252	0/0:6,0:6:18:0,18,189	0/0:6,0:6:18:0,18,195	0/0:7,0:7:21:0,21,221	0/0:6,0:6:18:0,18,189	0/0:2,0:2:6:0,6,65	0/0:3,0:3:9:0,9,95	1/1:0,7:7:21:216,21,0	0/0:2,0:2:6:0,6,53	0/0:8,0:8:21:0,21,239	0/0:4,0:4:12:0,12,126	0/0:2,0:2:6:0,6,65	0/0:1,0:1:3:0,3,32	0/0:7,0:7:21:0,21,219	0/0:2,0:2:6:0,6,63	0/0:2,0:2:6:0,6,62	0/0:2,0:2:6:0,6,66	0/0:1,0:1:3:0,3,32	0/0:3,0:3:9:0,9,99	0/0:5,0:5:15:0,15,162	0/0:6,0:6:18:0,18,194	1/1:0,1:1:3:32,3,0	0/0:2,0:2:6:0,6,63	0/0:3,0:3:9:0,9,95	0/0:3,0:3:9:0,9,92	0/0:4,0:4:12:0,12,123	0/0:2,0:2:6:0,6,65	0/0:6,0:6:15:0,15,171	0/0:1,0:1:3:0,3,32	0/0:5,0:5:15:0,15,153	0/0:2,0:2:6:0,6,62	0/0:4,0:4:12:0,12,133	0/0:7,0:7:21:0,21,224	0/0:7,0:7:21:0,21,225	0/0:3,0:3:9:0,9,96	0/0:6,0:6:18:0,18,187	0/0:2,0:2:6:0,6,68	0/0:1,0:1:3:0,3,33	0/0:4,0:4:12:0,12,122	0/0:2,0:2:3:0,3,45	0/0:2,0:2:6:0,6,63	0/0:6,0:6:18:0,18,193	1/1:0,4:4:12:126,12,0	0/0:9,0:9:27:0,27,271	0/0:3,0:3:9:0,9,98	0/0:3,0:3:9:0,9,90	1/1:0,5:5:15:143,15,0	0/0:3,0:3:9:0,9,100	0/0:12,0:12:36:0,36,385	0/0:7,0:7:21:0,21,214	0/0:7,0:7:21:0,21,227	0/0:4,0:4:12:0,12,128	./.:.:.:.:.	0/0:4,0:4:12:0,12,128	0/0:5,0:5:15:0,15,164	0/0:4,0:4:12:0,12,126	0/0:7,0:7:21:0,21,217	0/0:4,0:4:12:0,12,126	0/0:3,0:3:9:0,9,94	0/0:3,0:3:9:0,9,97	0/0:3,0:3:9:0,9,91	0/0:2,0:2:6:0,6,63	0/0:4,0:4:12:0,12,124	0/0:7,0:7:21:0,21,234	0/0:5,0:5:15:0,15,149	0/0:2,0:2:3:0,3,45	./.:.:.:.:.	0/0:2,0:2:6:0,6,63	0/0:3,0:3:6:0,6,76	0/0:7,0:7:12:0,12,163	0/0:1,0:1:3:0,3,31	0/0:2,0:2:3:0,3,45	0/0:27,0:27:81:0,81,904
chr0	89386950	.	T	G	2486.5	.	AC=36;AF=0.140;AN=258;BaseQRankSum=-0.374;DP=829;Dels=0.00;FS=1.760;HaplotypeScore=0.0889;InbreedingCoeff=0.6248;MLEAC=33;MLEAF=0.128;MQ=59.67;MQ0=0;MQRankSum=0.031;QD=21.44;ReadPosRankSum=-0.107	GT:AD:DP:GQ:PL	0/0:36,0:36:99:0,108,1135	0/0:15,0:15:45:0,45,463	1/1:0,9:9:27:280,27,0	0/0:40,0:40:99:0,111,1177	0/0:20,0:20:51:0,51,559	0/0:7,0:7:18:0,18,191	0/0:7,0:7:15:0,15,186	0/0:2,0:2:6:0,6,62	0/0:1,0:1:3:0,3,34	0/0:16,0:16:45:0,45,475	0/0:2,0:2:3:0,3,31	0/0:13,0:13:39:0,39,406	0/0:17,0:17:51:0,51,528	./.:.:.:.:.	0/0:13,0:13:33:0,33,364	0/0:11,0:11:30:0,30,324	0/0:8,0:8:24:0,24,240	1/1:1,1:2:3:31,3,0	0/0:9,0:9:24:0,24,267	1/1:0,6:6:12:152,12,0	1/1:0,3:3:9:101,9,0	0/1:12,8:20:99:165,0,293	1/1:0,9:9:24:259,24,0	0/0:12,0:12:36:0,36,374	0/0:2,0:2:6:0,6,63	0/0:13,0:13:36:0,36,380	0/0:16,0:16:45:0,45,461	0/0:5,0:5:15:0,15,162	0/0:3,0:3:9:0,9,99	0/0:4,0:4:12:0,12,123	0/0:7,0:7:21:0,21,225	0/0:3,0:3:9:0,9,98	0/0:9,0:9:18:0,18,227	0/0:3,0:3:9:0,9,97	0/0:15,0:15:36:0,36,413	0/0:2,0:2:6:0,6,67	0/0:12,0:12:36:0,36,367	0/0:4,0:4:9:0,9,112	0/0:14,0:14:36:0,36,393	0/0:2,0:2:6:0,6,55	0/0:5,0:5:15:0,15,162	0/0:11,0:11:33:0,33,332	0/0:22,0:22:51:0,51,597	0/0:14,0:14:39:0,39,414	0/0:11,0:11:33:0,33,343	0/0:10,0:10:24:0,24,279	1/1:0,9:9:27:272,27,0	./.:.:.:.:.	0/0:5,0:5:15:0,15,151	0/0:4,0:4:12:0,12,118	0/0:2,0:2:6:0,6,59	./.:.:.:.:.	0/0:8,0:8:21:0,21,238	0/0:4,0:4:12:0,12,128	0/0:3,0:3:6:0,6,74	0/0:2,0:2:6:0,6,59	0/0:1,0:1:3:0,3,30	0/0:4,0:4:12:0,12,120	0/0:3,0:3:9:0,9,95	0/0:2,0:2:3:0,3,30	0/0:7,0:7:21:0,21,223	0/0:1,0:1:3:0,3,29	0/0:8,0:8:21:0,21,232	0/0:3,0:3:9:0,9,89	0/0:8,0:8:21:0,21,232	0/0:4,0:4:12:0,12,123	0/0:6,0:6:18:0,18,189	0/0:6,0:6:18:0,18,190	0/0:4,0:4:9:0,9,104	./.:.:.:.:.	./.:.:.:.:.	0/0:3,0:3:9:0,9,97	1/1:0,4:4:12:124,12,0	0/1:4,3:7:70:70,0,115	0/0:3,0:3:9:0,9,94	0/0:2,0:2:6:0,6,59	0/0:2,0:2:6:0,6,61	1/1:0,5:5:15:156,15,0	0/0:1,0:1:3:0,3,30	0/0:4,0:4:12:0,12,122	0/0:4,0:4:12:0,12,126	0/0:3,0:3:9:0,9,94	0/0:4,0:4:12:0,12,128	1/1:0,3:3:9:91,9,0	0/0:6,0:6:18:0,18,187	0/0:2,0:2:6:0,6,64	0/0:1,0:1:3:0,3,31	0/0:5,0:5:15:0,15,155	0/0:1,0:1:3:0,3,30	0/0:5,0:5:15:0,15,157	0/0:4,0:4:12:0,12,125	0/0:4,0:4:9:0,9,108	0/0:2,0:2:3:0,3,45	0/0:2,0:2:6:0,6,61	0/0:7,0:7:21:0,21,214	0/0:2,0:2:6:0,6,61	0/0:3,0:3:9:0,9,96	0/0:5,0:5:15:0,15,156	0/0:3,0:3:9:0,9,95	0/0:2,0:2:6:0,6,66	0/0:1,0:1:3:0,3,33	0/0:3,0:3:9:0,9,98	0/0:4,0:4:12:0,12,126	1/1:0,6:6:18:175,18,0	1/1:0,6:6:18:186,18,0	1/1:0,3:3:9:92,9,0	0/0:6,0:6:18:0,18,193	0/0:4,0:4:12:0,12,121	0/0:3,0:3:9:0,9,92	./.:.:.:.:.	0/0:7,0:7:21:0,21,210	0/0:3,0:3:9:0,9,95	0/0:4,0:4:12:0,12,119	0/0:5,0:5:15:0,15,153	0/0:2,0:2:6:0,6,63	0/0:3,0:3:9:0,9,92	0/0:3,0:3:9:0,9,92	0/0:4,0:4:12:0,12,126	0/0:6,0:6:15:0,15,176	1/1:0,4:4:12:126,12,0	0/0:3,0:3:6:0,6,74	0/0:5,0:5:15:0,15,152	1/1:0,8:8:24:238,24,0	1/1:0,3:3:9:88,9,0	1/1:0,4:4:12:123,12,0	1/1:0,5:5:15:155,15,0	0/0:5,0:5:12:0,12,139	0/0:7,0:7:21:0,21,221	0/0:4,0:4:12:0,12,128	./.:.:.:.:.	0/0:1,0:1:3:0,3,31	0/0:2,0:2:3:0,3,45	./.:.:.:.:.	0/0:6,0:7:9:0,9,121	0/0:2,0:2:3:0,3,45	0/0:4,0:4:6:0,6,89	0/0:32,0:32:96:0,96,1087
chr0	89409396	.	G	T	8845.46	.	AC=145;AF=0.589;AN=246;BaseQRankSum=-7.517;DP=597;Dels=0.00;FS=4.910;HaplotypeScore=0.0521;InbreedingCoeff=0.6765;MLEAC=135;MLEAF=0.549;MQ=59.79;MQ0=0;MQRankSum=-2.781;QD=26.40;ReadPosRankSum=-2.656	GT:AD:DP:GQ:PL	0/0:27,0:27:81:0,81,887	0/0:16,0:16:48:0,48,520	0/0:8,0:8:24:0,24,262	0/0:26,0:26:72:0,72,807	1/1:0,11:11:30:323,30,0	1/1:0,6:6:18:185,18,0	0/0:6,0:6:18:0,18,185	./.:.:.:.:.	0/0:1,0:1:3:0,3,32	1/1:0,9:9:27:264,27,0	0/0:1,0:1:3:0,3,36	0/0:12,0:12:36:0,36,374	0/0:17,0:17:48:0,48,521	0/0:1,0:1:3:0,3,32	1/1:0,13:13:39:393,39,0	1/1:0,6:6:18:181,18,0	1/1:0,12:12:33:348,33,0	0/0:1,0:1:3:0,3,33	./.:.:.:.:.	./.:.:.:.:.	./.:.:.:.:.	1/1:0,7:7:18:200,18,0	1/1:0,6:6:18:177,18,0	1/1:0,11:11:33:327,33,0	0/0:1,0:1:3:0,3,31	1/1:0,10:10:30:301,30,0	0/0:12,0:12:36:0,36,379	1/1:0,4:4:12:126,12,0	1/1:0,1:1:3:31,3,0	1/1:0,6:6:15:168,15,0	1/1:0,3:3:9:91,9,0	1/1:0,2:2:6:62,6,0	0/1:4,1:5:20:20,0,96	./.:.:.:.:.	1/1:0,12:12:36:373,36,0	0/0:2,0:2:6:0,6,65	1/1:0,10:10:30:309,30,0	0/0:2,0:3:6:0,6,63	0/0:4,0:4:9:0,9,103	1/1:0,2:2:6:57,6,0	1/1:0,2:2:6:62,6,0	1/1:0,16:16:48:486,48,0	1/1:0,13:13:39:385,39,0	1/1:0,12:12:36:373,36,0	1/1:0,9:9:27:270,27,0	1/1:0,4:4:9:104,9,0	0/0:8,0:8:24:0,24,252	0/1:1,1:2:27:28,0,27	0/0:6,0:6:18:0,18,185	0/0:4,0:4:12:0,12,125	0/0:1,0:1:3:0,3,31	0/0:4,0:4:12:0,12,132	0/0:3,0:3:9:0,9,97	0/0:3,0:3:9:0,9,97	1/1:0,3:3:9:93,9,0	1/1:0,2:2:6:63,6,0	1/1:0,4:4:12:122,12,0	1/1:0,4:4:12:122,12,0	./.:.:.:.:.	0/0:1,0:1:3:0,3,32	./.:.:.:.:.	1/1:0,4:4:12:118,12,0	1/1:0,3:3:6:57,6,0	0/0:2,0:2:6:0,6,63	0/0:5,0:5:15:0,15,158	1/1:0,2:2:6:62,6,0	0/0:3,0:3:9:0,9,97	1/1:0,9:9:24:263,24,0	1/1:0,5:5:15:155,15,0	1/1:0,1:1:3:31,3,0	1/1:0,2:2:6:59,6,0	1/1:0,2:2:6:60,6,0	1/1:0,1:1:3:30,3,0	1/1:0,3:3:9:89,9,0	1/1:0,4:4:12:123,12,0	1/1:0,2:2:6:62,6,0	1/1:0,1:1:3:31,3,0	1/1:0,3:3:9:92,9,0	./.:.:.:.:.	./.:.:.:.:.	1/1:0,2:2:6:62,6,0	0/0:2,0:2:6:0,6,63	0/0:3,0:3:9:0,9,95	1/1:0,1:1:3:30,3,0	1/1:0,1:1:3:29,3,0	0/0:3,0:3:9:0,9,99	1/1:0,3:3:9:92,9,0	1/1:0,2:2:6:61,6,0	0/0:1,0:1:3:0,3,32	1/1:0,2:2:6:62,6,0	./.:.:.:.:.	0/0:2,0:2:6:0,6,63	1/1:0,2:2:6:62,6,0	1/1:0,1:1:3:28,3,0	0/0:6,0:6:18:0,18,189	0/0:1,0:1:3:0,3,28	0/0:4,0:4:12:0,12,134	0/0:2,0:2:6:0,6,65	0/0:1,0:1:3:0,3,31	0/0:1,0:1:3:0,3,32	0/0:1,0:1:3:0,3,31	./.:.:.:.:.	0/0:2,0:2:6:0,6,63	1/1:0,3:3:9:95,9,0	./.:.:.:.:.	1/1:0,6:6:18:185,18,0	1/1:0,4:4:12:125,12,0	1/1:0,5:5:15:152,15,0	1/1:0,1:1:3:32,3,0	./.:.:.:.:.	0/0:6,0:6:18:0,18,187	1/1:0,1:1:3:32,3,0	0/0:4,0:4:12:0,12,126	1/1:0,2:2:6:57,6,0	0/0:3,0:3:9:0,9,95	1/1:0,2:2:6:60,6,0	1/1:0,3:3:9:92,9,0	1/1:0,3:3:9:92,9,0	1/1:0,2:2:6:59,6,0	1/1:0,5:5:15:154,15,0	1/1:0,2:2:6:63,6,0	1/1:0,1:1:3:30,3,0	1/1:0,2:2:6:61,6,0	1/1:0,5:5:15:156,15,0	1/1:0,5:5:15:151,15,0	1/1:0,3:3:9:89,9,0	./.:.:.:.:.	0/1:2,2:4:49:49,0,53	1/1:0,4:5:12:122,12,0	0/0:8,0:8:12:0,12,179	0/0:4,0:4:6:0,6,89	0/0:2,0:2:3:0,3,45	0/0:4,0:4:9:0,9,109	1/1:0,5:5:12:135,12,0	1/1:0,3:3:6:74,6,0	0/0:3,0:3:9:0,9,95	0/0:21,0:21:63:0,63,708
chr0	89409922	.	T	G	12103.3	.	AC=153;AF=0.607;AN=252;BaseQRankSum=1.206;DP=791;Dels=0.00;FS=0.540;HaplotypeScore=0.0831;InbreedingCoeff=0.7240;MLEAC=143;MLEAF=0.567;MQ=59.28;MQ0=0;MQRankSum=0.581;QD=27.45;ReadPosRankSum=-2.695	GT:AD:DP:GQ:PL	0/0:40,0:40:99:0,120,1249	0/0:8,0:8:24:0,24,246	0/0:20,0:20:57:0,57,612	0/0:36,0:36:99:0,105,1097	1/1:0,17:17:42:479,42,0	1/1:0,5:5:15:155,15,0	0/0:13,0:13:39:0,39,392	1/1:0,1:1:3:32,3,0	0/0:1,0:1:3:0,3,32	1/1:0,16:16:48:496,48,0	./.:.:.:.:.	0/0:16,0:16:48:0,48,489	0/0:11,0:11:33:0,33,341	./.:.:.:.:.	1/1:0,18:18:54:562,54,0	1/1:0,8:8:21:231,21,0	1/1:0,14:14:42:440,42,0	./.:.:.:.:.	0/0:6,0:6:15:0,15,166	1/1:0,3:3:6:76,6,0	1/1:0,3:3:9:97,9,0	1/1:0,3:3:9:93,9,0	1/1:0,8:8:24:252,24,0	1/1:0,16:16:48:496,48,0	./.:.:.:.:.	1/1:0,16:16:48:491,48,0	0/0:16,0:16:42:0,42,460	1/1:0,3:3:9:95,9,0	1/1:0,2:2:6:63,6,0	1/1:0,10:10:30:302,30,0	1/1:0,9:9:27:272,27,0	1/1:0,3:3:9:97,9,0	0/1:2,6:8:36:164,0,36	1/1:0,1:1:3:32,3,0	1/1:0,15:15:42:458,42,0	0/0:3,0:3:9:0,9,91	1/1:0,21:21:60:632,60,0	0/0:6,0:6:18:0,18,189	0/0:11,0:11:33:0,33,323	./.:.:.:.:.	1/1:0,1:1:3:35,3,0	1/1:0,17:17:51:539,51,0	1/1:0,11:11:33:336,33,0	1/1:0,14:14:42:442,42,0	1/1:0,13:13:39:394,39,0	1/1:0,13:13:36:384,36,0	0/0:16,0:16:48:0,48,474	1/1:0,1:1:3:31,3,0	0/0:1,0:1:3:0,3,31	0/0:7,0:7:21:0,21,212	0/0:2,0:2:6:0,6,55	0/0:3,0:3:9:0,9,93	0/0:6,0:6:18:0,18,184	0/0:6,0:6:18:0,18,181	1/1:0,8:8:24:244,24,0	1/1:0,2:2:6:64,6,0	1/1:0,5:5:15:150,15,0	1/1:0,5:5:15:153,15,0	0/0:3,0:3:9:0,9,86	0/0:7,0:7:21:0,21,206	1/1:0,1:1:3:31,3,0	1/1:0,2:2:6:61,6,0	1/1:0,6:6:18:185,18,0	0/0:6,0:6:18:0,18,180	0/0:4,0:4:12:0,12,118	1/1:0,6:6:18:182,18,0	0/0:2,0:2:6:0,6,59	1/1:0,4:4:12:121,12,0	1/1:0,4:4:9:107,9,0	./.:.:.:.:.	1/1:0,4:4:9:112,9,0	1/1:0,1:1:3:30,3,0	./.:.:.:.:.	1/1:0,2:2:6:64,6,0	1/1:0,6:6:18:177,18,0	./.:.:.:.:.	1/1:0,6:6:18:186,18,0	1/1:0,1:1:3:30,3,0	1/1:0,3:3:9:95,9,0	0/0:6,0:6:18:0,18,178	1/1:0,2:2:3:32,3,0	0/0:2,0:2:6:0,6,64	0/0:2,0:2:6:0,6,65	1/1:0,2:2:6:62,6,0	1/1:0,3:3:9:90,9,0	0/0:2,0:2:6:0,6,61	1/1:0,4:4:12:123,12,0	1/1:0,3:3:9:101,9,0	0/0:2,0:2:6:0,6,61	1/1:0,1:1:3:32,3,0	0/0:2,0:2:6:0,6,59	0/0:6,0:6:18:0,18,185	0/1:2,1:3:25:25,0,53	./.:.:.:.:.	0/0:3,0:3:9:0,9,96	0/0:2,0:2:6:0,6,61	0/1:5,1:6:4:4,0,141	0/0:1,0:1:3:0,3,29	0/0:2,0:2:6:0,6,61	0/0:2,0:2:6:0,6,59	0/0:3,0:3:9:0,9,91	0/0:3,0:3:9:0,9,92	0/0:2,0:2:6:0,6,62	1/1:0,5:5:15:156,15,0	1/1:0,2:3:6:60,6,0	1/1:0,6:6:18:192,18,0	1/1:0,2:2:6:65,6,0	1/1:0,3:3:9:94,9,0	1/1:0,3:3:9:92,9,0	1/1:0,3:3:9:89,9,0	0/0:2,0:2:6:0,6,59	1/1:0,3:3:9:95,9,0	0/0:8,0:8:24:0,24,245	1/1:0,5:5:15:153,15,0	0/0:1,0:1:3:0,3,32	1/1:0,2:2:6:62,6,0	1/1:0,1:1:3:32,3,0	1/1:0,3:3:9:94,9,0	1/1:0,3:3:9:91,9,0	1/1:0,1:1:3:29,3,0	1/1:0,6:6:18:185,18,0	1/1:0,2:2:6:64,6,0	1/1:0,6:6:18:190,18,0	1/1:0,4:4:12:125,12,0	1/1:0,4:4:12:120,12,0	1/1:0,2:2:6:61,6,0	1/1:0,3:3:9:97,9,0	1/1:0,5:5:15:152,15,0	./.:.:.:.:.	0/0:3,0:3:6:0,6,62	0/0:5,0:5:12:0,12,137	./.:.:.:.:.	0/0:6,0:6:9:0,9,134	1/1:0,4:4:6:89,6,0	1/1:0,2:2:3:45,3,0	0/0:3,0:3:3:0,3,45	0/0:32,0:32:96:0,96,1095
chr0	89412010	.	G	A	6336.48	.	AC=103;AF=0.426;AN=242;BaseQRankSum=-8.426;DP=850;Dels=0.00;FS=4.813;HaplotypeScore=0.0615;InbreedingCoeff=0.6229;MLEAC=96;MLEAF=0.397;MQ=42.27;MQ0=27;MQRankSum=-1.690;QD=17.85;ReadPosRankSum=-1.685	GT:AD:DP:GQ:PL	1/1:0,43:43:99:1101,108,0	0/0:15,0:15:45:0,45,467	0/0:10,0:10:30:0,30,316	0/0:26,0:26:78:0,78,795	0/0:10,0:10:30:0,30,318	1/1:0,6:6:15:146,15,0	1/1:0,6:6:15:143,15,0	0/0:1,0:1:3:0,3,33	1/1:0,3:3:6:58,6,0	1/1:1,16:17:11:335,11,0	./.:.:.:.:.	1/1:0,13:13:30:299,30,0	0/0:14,1:15:42:0,42,437	./.:.:.:.:.	0/0:23,1:24:29:0,29,583	0/0:17,1:18:18:0,18,470	0/0:18,0:18:51:0,51,529	0/1:2,1:3:24:24,0,52	0/1:6,1:7:9:9,0,166	0/0:6,0:6:12:0,12,134	1/1:0,1:1:3:28,3,0	0/0:13,0:13:30:0,30,355	0/0:14,0:14:42:0,42,433	1/1:0,15:15:33:333,33,0	1/1:0,2:2:6:57,6,0	0/1:9,4:13:50:50,0,248	1/1:0,12:12:24:242,24,0	./.:.:.:.:.	0/0:3,0:3:9:0,9,96	0/0:15,1:16:18:0,18,436	0/0:4,0:4:12:0,12,125	0/0:2,0:2:6:0,6,65	0/0:19,0:19:48:0,48,504	./.:.:.:.:.	0/1:9,8:17:99:135,0,230	0/0:3,3:6:9:0,9,96	1/1:0,19:19:42:421,42,0	0/0:9,0:9:27:0,27,275	0/0:10,0:10:24:0,24,245	0/0:2,1:3:6:0,6,67	0/0:6,0:6:12:0,12,121	0/0:12,2:14:9:0,9,348	1/1:0,7:7:12:119,12,0	1/1:0,12:12:33:338,33,0	0/0:16,0:16:48:0,48,493	1/1:0,13:13:33:333,33,0	0/0:15,1:16:15:0,15,411	1/1:0,4:4:9:93,9,0	0/0:2,0:2:6:0,6,61	1/1:0,2:2:3:30,3,0	0/0:2,0:2:6:0,6,61	0/0:2,0:2:6:0,6,63	1/1:0,6:6:15:148,15,0	0/0:3,0:3:9:0,9,92	1/1:0,2:2:6:60,6,0	0/0:2,1:3:6:0,6,65	0/0:4,0:4:12:0,12,122	0/0:5,0:5:12:0,12,139	./.:.:.:.:.	1/1:0,5:5:9:94,9,0	0/0:5,0:5:15:0,15,152	0/0:3,0:3:3:0,3,31	0/0:8,0:8:18:0,18,188	./.:.:.:.:.	0/0:6,0:6:18:0,18,184	0/0:5,0:5:15:0,15,155	0/0:4,0:4:9:0,9,96	0/0:2,0:2:6:0,6,63	1/1:0,6:6:18:174,18,0	0/0:3,0:3:9:0,9,86	1/1:0,1:1:3:29,3,0	1/1:0,6:6:9:91,9,0	0/0:1,0:1:3:0,3,31	1/1:0,2:2:6:59,6,0	1/1:0,4:4:9:86,9,0	1/1:0,5:5:6:74,6,0	1/1:0,5:5:9:108,9,0	0/0:2,0:2:3:0,3,32	./.:.:.:.:.	1/1:0,6:6:12:118,12,0	./.:.:.:.:.	1/1:0,3:3:3:30,3,0	0/1:3,2:5:46:46,0,47	0/0:3,0:3:9:0,9,95	0/1:2,1:3:22:22,0,56	1/1:0,5:5:9:92,9,0	0/0:5,0:5:15:0,15,154	0/0:2,2:4:3:0,3,32	0/0:5,0:5:12:0,12,127	0/0:2,0:2:3:0,3,34	0/1:1,1:2:24:24,0,26	1/1:0,3:3:6:59,6,0	0/0:5,0:5:9:0,9,93	0/0:3,0:3:9:0,9,92	0/1:6,1:7:9:9,0,168	1/1:0,3:3:3:28,3,0	1/1:0,4:4:9:97,9,0	./.:.:.:.:.	./.:.:.:.:.	1/1:0,1:1:3:31,3,0	1/1:0,4:4:9:88,9,0	./.:.:.:.:.	./.:.:.:.:.	./.:.:.:.:.	0/0:3,0:3:9:0,9,93	0/0:4,0:4:12:0,12,126	0/0:2,0:2:3:0,3,33	0/0:6,0:6:18:0,18,184	1/1:0,1:1:3:33,3,0	1/1:0,4:4:9:92,9,0	1/1:0,6:6:15:147,15,0	1/1:0,1:1:3:34,3,0	0/0:6,0:6:15:0,15,169	0/0:4,0:4:12:0,12,127	0/0:4,0:4:12:0,12,126	0/0:4,2:6:12:0,12,119	0/0:3,0:3:9:0,9,92	0/0:3,0:3:9:0,9,95	1/1:0,1:1:3:34,3,0	1/1:0,1:1:3:29,3,0	./.:.:.:.:.	0/0:8,0:8:21:0,21,215	0/0:10,0:10:30:0,30,316	0/0:2,0:2:6:0,6,61	0/1:5,1:6:14:14,0,136	0/0:2,0:2:6:0,6,61	1/1:0,3:3:6:63,6,0	1/1:0,6:6:9:93,9,0	1/1:0,2:2:6:59,6,0	./.:.:.:.:.	./.:.:.:.:.	0/0:4,0:4:6:0,6,89	1/1:0,2:2:3:45,3,0	1/1:0,6:7:9:121,9,0	1/1:0,6:6:12:150,12,0	1/1:0,6:6:9:134,9,0	0/0:33,4:37:72:0,72,1056
chr0	89412221	.	C	T	2154.29	.	AC=47;AF=0.196;AN=240;BaseQRankSum=-1.194;DP=756;Dels=0.00;FS=1.671;HaplotypeScore=0.1431;InbreedingCoeff=0.4723;MLEAC=43;MLEAF=0.179;MQ=37.41;MQ0=33;MQRankSum=1.743;QD=15.50;ReadPosRankSum=-2.305	GT:AD:DP:GQ:PL	0/0:50,0:50:99:0,117,1224	0/0:21,0:21:33:0,33,336	0/0:9,0:12:27:0,27,286	0/0:35,0:35:93:0,93,1007	0/0:10,0:12:30:0,30,317	1/1:0,8:8:15:153,15,0	1/1:0,6:6:12:116,12,0	./.:.:.:.:.	./.:.:.:.:.	1/1:0,13:13:27:284,27,0	1/1:0,1:1:3:31,3,0	0/0:12,0:14:36:0,36,390	0/0:7,0:7:15:0,15,160	0/1:1,2:3:26:26,0,26	0/0:16,0:16:45:0,45,483	0/0:13,0:14:39:0,39,422	0/0:13,0:13:30:0,30,315	0/0:3,0:3:6:0,6,67	0/0:3,0:3:3:0,3,32	./.:.:.:.:.	0/0:6,0:6:15:0,15,162	0/0:6,0:6:12:0,12,126	0/0:15,0:15:27:0,27,286	1/1:0,15:15:24:256,24,0	0/0:1,0:1:3:0,3,33	0/1:7,4:11:38:38,0,195	1/1:0,4:4:12:129,12,0	0/0:3,0:3:3:0,3,33	0/0:2,0:2:6:0,6,61	0/0:20,0:20:36:0,36,379	0/1:3,1:4:18:18,0,49	0/1:3,2:5:50:50,0,54	0/0:11,0:11:27:0,27,277	./.:.:.:.:.	0/1:4,9:13:88:222,0,88	0/0:1,0:1:3:0,3,32	0/0:16,0:16:48:0,48,507	0/0:3,0:3:3:0,3,32	0/0:8,0:8:18:0,18,185	0/0:3,0:3:3:0,3,32	0/0:5,0:5:9:0,9,96	0/0:18,0:18:33:0,33,347	0/0:9,0:9:24:0,24,250	0/0:8,0:8:21:0,21,220	0/0:8,0:8:21:0,21,219	0/0:10,0:10:27:0,27,280	0/0:8,0:8:15:0,15,158	1/1:0,2:2:6:59,6,0	./.:.:.:.:.	0/0:6,0:6:15:0,15,156	0/0:3,0:3:9:0,9,94	0/0:1,0:1:3:0,3,30	1/1:0,4:4:12:132,12,0	0/0:6,0:6:15:0,15,158	0/0:4,0:4:9:0,9,95	0/0:2,0:2:3:0,3,32	0/0:7,0:7:15:0,15,157	0/0:6,0:6:12:0,12,126	0/0:1,0:1:3:0,3,32	1/1:0,1:2:3:32,3,0	0/0:2,0:3:6:0,6,61	./.:.:.:.:.	0/0:4,0:4:12:0,12,129	1/1:0,3:3:6:62,6,0	0/0:4,0:4:6:0,6,61	0/0:6,0:6:15:0,15,166	0/0:7,0:7:18:0,18,201	0/0:2,0:2:6:0,6,61	./.:.:.:.:.	./.:.:.:.:.	0/0:1,0:1:3:0,3,33	0/0:6,0:6:12:0,12,122	./.:.:.:.:.	0/0:3,0:3:6:0,6,61	1/1:0,10:10:18:180,18,0	./.:.:.:.:.	0/0:2,0:2:6:0,6,63	0/0:2,0:2:6:0,6,62	./.:.:.:.:.	0/0:2,0:2:6:0,6,67	0/0:3,0:3:9:0,9,92	0/0:1,0:1:3:0,3,33	0/0:4,0:4:9:0,9,102	0/0:4,1:5:12:0,12,131	0/1:2,2:4:53:53,0,55	0/0:1,0:1:3:0,3,35	0/0:1,0:1:3:0,3,31	1/1:0,1:1:3:32,3,0	0/0:4,0:4:12:0,12,126	0/0:2,0:2:6:0,6,63	./.:.:.:.:.	1/1:0,6:6:15:155,15,0	0/0:3,0:3:9:0,9,92	0/0:3,0:3:9:0,9,97	0/0:3,0:3:6:0,6,59	./.:.:.:.:.	1/1:0,2:2:6:51,6,0	1/1:0,1:1:3:32,3,0	0/1:1,3:4:19:85,0,19	./.:.:.:.:.	./.:.:.:.:.	0/0:1,0:1:3:0,3,32	0/0:2,0:2:6:0,6,63	0/0:1,0:1:3:0,3,34	0/0:3,0:3:9:0,9,98	0/0:6,0:6:15:0,15,156	0/0:5,0:5:9:0,9,95	0/0:5,0:5:9:0,9,97	./.:.:.:.:.	1/1:0,3:3:3:33,3,0	1/1:0,3:3:9:96,9,0	./.:.:.:.:.	0/0:8,0:8:15:0,15,160	0/0:5,0:5:15:0,15,154	0/0:1,0:1:3:0,3,32	0/0:2,0:2:6:0,6,61	0/0:2,0:2:6:0,6,65	0/0:1,0:1:3:0,3,32	1/1:0,2:2:6:57,6,0	0/0:6,0:6:9:0,9,97	0/0:8,0:8:21:0,21,220	0/0:2,0:2:3:0,3,33	0/0:6,0:8:18:0,18,179	0/0:2,0:2:6:0,6,66	0/0:2,0:3:6:0,6,65	0/0:9,0:9:24:0,24,244	1/1:1,2:3:6:61,6,0	0/0:2,0:4:6:0,6,63	0/0:2,0:2:6:0,6,70	0/0:5,0:5:6:0,6,89	0/0:6,0:6:9:0,9,134	0/0:4,0:4:6:0,6,89	0/0:5,0:5:15:0,15,155	0/0:7,0:7:6:0,6,75	1/1:0,4:6:9:107,9,0	0/0:2,0:2:3:0,3,45	0/0:27,0:27:66:0,66,748
chr0	89412671	.	A	C	1088.23	.	AC=12;AF=0.051;AN=236;BaseQRankSum=3.220;DP=992;Dels=0.00;FS=0.573;HaplotypeScore=0.0630;InbreedingCoeff=0.2846;MLEAC=12;MLEAF=0.051;MQ=52.52;MQ0=2;MQRankSum=3.556;QD=18.44;ReadPosRankSum=0.700	GT:AD:DP:GQ:PL	0/0:53,0:53:99:0,153,1620	0/0:22,0:22:63:0,63,665	0/0:21,0:21:63:0,63,640	0/0:41,0:41:99:0,114,1199	0/0:10,0:10:30:0,30,304	0/0:8,0:8:21:0,21,229	0/0:24,0:24:60:0,60,603	0/0:1,0:1:3:0,3,32	0/0:2,0:2:6:0,6,65	0/0:13,0:13:39:0,39,388	0/0:1,0:1:3:0,3,33	0/0:11,0:11:33:0,33,337	0/0:15,0:15:45:0,45,457	0/0:1,0:1:3:0,3,32	0/0:16,0:16:45:0,45,471	0/0:20,0:20:57:0,57,591	./.:.:.:.:.	0/0:1,0:1:3:0,3,25	1/1:0,8:8:24:235,24,0	0/0:2,0:2:6:0,6,61	./.:.:.:.:.	1/1:0,7:7:18:200,18,0	0/0:21,0:21:60:0,60,621	0/0:20,0:20:57:0,57,570	./.:.:.:.:.	0/0:24,0:24:63:0,63,685	0/0:20,0:20:57:0,57,598	0/0:3,0:3:9:0,9,101	./.:.:.:.:.	0/0:22,0:22:51:0,51,569	0/0:2,0:2:6:0,6,59	0/0:3,0:3:9:0,9,95	0/0:20,0:20:54:0,54,578	./.:.:.:.:.	0/1:10,8:18:99:182,0,233	0/0:2,0:2:6:0,6,61	0/0:29,0:29:75:0,75,831	0/0:17,0:17:48:0,48,500	0/0:22,0:22:66:0,66,652	./.:.:.:.:.	./.:.:.:.:.	0/0:14,0:14:36:0,36,396	0/0:22,0:22:60:0,60,634	0/0:30,0:30:81:0,81,877	1/1:0,15:15:42:459,42,0	0/0:25,0:25:75:0,75,752	0/0:10,0:10:27:0,27,292	0/0:1,0:1:3:0,3,34	0/0:3,0:3:9:0,9,94	0/0:7,0:7:21:0,21,217	1/1:0,3:3:9:92,9,0	0/0:2,0:2:6:0,6,61	0/0:7,0:7:15:0,15,182	0/0:8,0:8:24:0,24,245	0/0:4,0:4:12:0,12,119	0/0:3,0:3:9:0,9,94	0/0:5,0:5:15:0,15,139	0/0:4,0:4:12:0,12,128	0/0:2,0:2:6:0,6,59	0/0:7,0:7:18:0,18,180	0/0:6,0:6:18:0,18,181	0/0:1,0:1:3:0,3,31	./.:.:.:.:.	0/0:2,0:2:6:0,6,60	0/0:3,0:3:9:0,9,91	0/0:3,0:3:9:0,9,92	0/0:2,0:2:6:0,6,59	0/0:8,0:8:24:0,24,250	0/0:5,0:5:15:0,15,156	./.:.:.:.:.	0/0:4,0:4:12:0,12,123	0/0:6,0:6:18:0,18,172	0/0:9,0:9:21:0,21,249	0/0:5,0:5:15:0,15,159	0/0:3,0:3:9:0,9,95	0/0:3,0:3:9:0,9,91	0/0:9,0:9:24:0,24,259	0/1:1,1:2:18:26,0,18	./.:.:.:.:.	0/0:4,0:4:12:0,12,119	0/0:1,0:1:3:0,3,32	./.:.:.:.:.	0/0:4,0:4:9:0,9,99	0/0:4,0:4:12:0,12,120	0/1:2,1:3:26:26,0,39	0/0:3,0:3:9:0,9,95	0/0:6,0:6:18:0,18,182	0/0:2,0:2:6:0,6,63	0/0:5,0:5:12:0,12,136	0/0:3,0:3:9:0,9,92	0/0:4,0:4:9:0,9,106	0/0:2,0:2:6:0,6,64	0/0:3,0:3:9:0,9,92	0/0:4,0:4:12:0,12,119	0/0:1,0:1:3:0,3,31	./.:.:.:.:.	0/0:6,0:6:18:0,18,172	0/0:1,0:1:3:0,3,31	0/0:3,0:3:6:0,6,74	./.:.:.:.:.	0/0:2,0:2:6:0,6,67	0/0:1,0:1:3:0,3,30	0/0:5,0:5:15:0,15,149	0/0:3,0:3:9:0,9,91	0/0:9,0:9:27:0,27,280	0/0:13,0:13:30:0,30,346	0/1:1,2:3:25:58,0,25	0/0:6,0:6:18:0,18,181	./.:.:.:.:.	0/0:3,0:3:6:0,6,73	0/0:11,0:11:33:0,33,330	./.:.:.:.:.	0/0:11,0:11:24:0,24,280	0/0:8,0:8:24:0,24,235	0/0:6,0:6:18:0,18,184	0/0:6,0:6:18:0,18,184	0/0:3,0:3:9:0,9,90	0/0:5,0:5:15:0,15,149	0/0:5,0:5:15:0,15,153	0/0:7,0:7:21:0,21,218	0/0:3,0:3:6:0,6,61	0/0:7,0:7:21:0,21,214	0/0:4,0:4:12:0,12,122	0/0:2,0:2:6:0,6,61	0/0:8,0:8:24:0,24,240	0/0:1,0:1:3:0,3,29	0/0:3,0:3:9:0,9,92	0/0:7,0:7:18:0,18,197	0/0:1,0:1:3:0,3,32	0/0:4,0:4:6:0,6,89	0/0:2,0:2:3:0,3,45	./.:.:.:.:.	0/0:12,0:12:21:0,21,258	./.:.:.:.:.	./.:.:.:.:.	./.:.:.:.:.	0/0:27,0:27:81:0,81,917
chr0	89439781	.	A	T	3142.33	.	AC=80;AF=0.513;AN=156;BaseQRankSum=-0.852;DP=311;Dels=0.00;FS=1.344;HaplotypeScore=0.0125;InbreedingCoeff=0.5967;MLEAC=82;MLEAF=0.526;MQ=32.48;MQ0=30;MQRankSum=1.451;QD=20.40;ReadPosRankSum=0.024	GT:AD:DP:GQ:PL	./.:.:.:.:.	1/1:0,16:16:27:286,27,0	1/1:0,3:3:6:60,6,0	1/1:0,13:13:33:344,33,0	1/1:0,1:1:3:29,3,0	0/0:3,0:3:6:0,6,60	0/0:2,0:2:6:0,6,63	./.:.:.:.:.	./.:.:.:.:.	0/0:1,0:1:3:0,3,31	./.:.:.:.:.	1/1:0,2:2:6:63,6,0	0/0:8,0:8:18:0,18,186	./.:.:.:.:.	0/0:5,0:6:15:0,15,163	0/0:4,0:4:12:0,12,127	0/0:4,0:4:9:0,9,94	0/0:2,0:2:3:0,3,32	./.:.:.:.:.	./.:.:.:.:.	./.:.:.:.:.	0/0:2,0:2:3:0,3,34	./.:.:.:.:.	1/1:0,5:6:15:160,15,0	./.:.:.:.:.	0/0:6,0:6:15:0,15,161	0/0:4,0:6:12:0,12,129	./.:.:.:.:.	./.:.:.:.:.	0/0:3,0:3:6:0,6,60	./.:.:.:.:.	./.:.:.:.:.	./.:.:.:.:.	./.:.:.:.:.	0/0:3,0:3:9:0,9,98	0/0:1,0:1:3:0,3,23	1/1:0,6:8:18:188,18,0	0/0:1,0:1:3:0,3,31	./.:.:.:.:.	./.:.:.:.:.	./.:.:.:.:.	0/0:1,0:1:3:0,3,32	1/1:0,7:11:21:218,21,0	1/1:0,3:3:6:59,6,0	0/0:5,0:5:12:0,12,127	./.:.:.:.:.	1/1:0,2:4:6:63,6,0	./.:.:.:.:.	0/0:1,0:1:3:0,3,30	1/1:0,4:4:9:96,9,0	1/1:0,1:1:3:32,3,0	./.:.:.:.:.	0/0:1,0:1:3:0,3,34	1/1:0,4:4:9:96,9,0	1/1:0,2:2:6:59,6,0	./.:.:.:.:.	1/1:0,4:4:9:96,9,0	1/1:0,2:2:3:32,3,0	./.:.:.:.:.	1/1:0,1:1:3:33,3,0	./.:.:.:.:.	./.:.:.:.:.	0/0:3,0:3:9:0,9,89	0/0:2,0:4:6:0,6,61	0/0:6,0:6:12:0,12,130	0/0:3,0:3:9:0,9,98	1/1:0,3:3:9:97,9,0	0/0:2,0:2:6:0,6,64	./.:.:.:.:.	./.:.:.:.:.	0/0:1,0:1:3:0,3,32	1/1:0,3:3:3:30,3,0	0/0:2,0:2:6:0,6,64	1/1:0,1:1:3:31,3,0	1/1:0,1:1:3:32,3,0	./.:.:.:.:.	./.:.:.:.:.	0/0:2,0:2:6:0,6,61	./.:.:.:.:.	1/1:0,3:3:3:33,3,0	1/1:0,2:2:6:59,6,0	./.:.:.:.:.	./.:.:.:.:.	1/1:0,5:5:9:96,9,0	1/1:0,5:5:12:130,12,0	./.:.:.:.:.	1/1:0,1:1:3:30,3,0	./.:.:.:.:.	1/1:0,3:5:9:96,9,0	./.:.:.:.:.	1/1:0,1:1:3:30,3,0	0/0:1,0:1:3:0,3,33	0/0:1,0:1:3:0,3,32	./.:.:.:.:.	0/0:1,0:1:3:0,3,30	./.:.:.:.:.	./.:.:.:.:.	1/1:0,4:4:6:67,6,0	0/0:1,0:2:3:0,3,29	./.:.:.:.:.	./.:.:.:.:.	0/0:1,0:1:3:0,3,32	./.:.:.:.:.	./.:.:.:.:.	./.:.:.:.:.	./.:.:.:.:.	./.:.:.:.:.	0/0:3,0:3:9:0,9,96	./.:.:.:.:.	./.:.:.:.:.	1/1:0,5:5:15:154,15,0	./.:.:.:.:.	0/0:4,0:4:6:0,6,64	0/0:1,0:1:3:0,3,30	0/0:1,0:1:3:0,3,31	./.:.:.:.:.	0/0:4,0:4:6:0,6,60	1/1:0,1:1:3:30,3,0	./.:.:.:.:.	1/1:0,3:3:6:67,6,0	1/1:0,8:8:18:182,18,0	./.:.:.:.:.	1/1:0,1:1:3:34,3,0	./.:.:.:.:.	1/1:0,1:1:3:33,3,0	1/1:0,2:2:6:62,6,0	./.:.:.:.:.	1/1:0,4:4:9:93,9,0	1/1:0,2:3:6:59,6,0	./.:.:.:.:.	./.:.:.:.:.	./.:.:.:.:.	./.:.:.:.:.	1/1:0,2:4:6:60,6,0	./.:.:.:.:.	1/1:1,2:3:6:61,6,0	0/0:21,0:21:24:0,24,265
chr0	89442338	.	T	C	6102.92	.	AC=47;AF=0.193;AN=244;BaseQRankSum=-1.213;DP=1264;Dels=0.00;FS=8.403;HaplotypeScore=0.1892;InbreedingCoeff=0.5748;MLEAC=43;MLEAF=0.176;MQ=48.77;MQ0=36;MQRankSum=4.060;QD=20.41;ReadPosRankSum=1.307	GT:AD:DP:GQ:PL	1/1:5,67:72:99:1883,142,0	0/0:27,0:27:57:0,57,625	./.:.:.:.:.	0/0:54,0:54:99:0,111,1159	1/1:3,18:21:45:509,45,0	0/0:20,0:20:54:0,54,578	0/0:19,0:19:54:0,54,587	./.:.:.:.:.	0/0:6,0:6:15:0,15,159	0/0:22,0:22:39:0,39,440	./.:.:.:.:.	0/0:16,0:16:27:0,27,288	0/0:19,0:19:27:0,27,313	0/0:4,0:4:12:0,12,126	1/1:13,24:37:36:674,36,0	1/1:5,12:17:36:379,36,0	0/0:30,0:30:54:0,54,611	./.:.:.:.:.	./.:.:.:.:.	0/0:10,0:10:24:0,24,263	0/0:4,0:4:3:0,3,28	0/0:24,0:24:48:0,48,525	0/0:20,0:20:48:0,48,518	0/0:26,0:26:54:0,54,614	0/0:4,0:4:9:0,9,100	0/0:28,0:28:60:0,60,648	0/0:25,0:25:48:0,48,514	0/1:1,5:6:12:141,0,12	0/1:1,1:2:26:26,0,26	1/1:7,23:30:69:720,69,0	1/1:0,7:7:21:230,21,0	0/1:2,1:3:17:17,0,46	0/0:12,0:12:27:0,27,292	0/0:1,0:1:3:0,3,31	0/0:12,0:12:24:0,24,265	0/0:3,0:3:6:0,6,66	0/0:23,0:23:42:0,42,454	0/0:20,0:20:27:0,27,320	1/1:6,11:17:33:330,33,0	0/0:4,0:4:12:0,12,131	0/1:1,6:7:9:169,0,9	0/0:14,0:14:27:0,27,293	0/0:28,0:28:36:0,36,402	0/0:38,0:38:72:0,72,826	0/0:23,0:23:33:0,33,371	0/0:16,0:16:42:0,42,475	./.:.:.:.:.	0/0:6,0:6:18:0,18,193	./.:.:.:.:.	0/0:7,0:7:9:0,9,97	0/0:6,0:6:6:0,6,89	0/0:4,0:4:9:0,9,96	0/0:7,0:7:15:0,15,172	0/0:2,0:2:6:0,6,65	0/0:6,0:6:18:0,18,189	0/0:4,0:4:6:0,6,64	0/0:2,0:2:6:0,6,59	0/0:7,0:7:9:0,9,92	0/0:5,0:5:6:0,6,63	0/0:3,0:3:3:0,3,32	1/1:1,1:2:3:29,3,0	1/1:2,2:4:6:64,6,0	0/0:10,0:10:24:0,24,253	0/0:2,0:2:3:0,3,45	0/0:6,0:6:15:0,15,156	1/1:1,6:7:18:192,18,0	./.:.:.:.:.	0/0:5,0:5:9:0,9,95	1/1:3,3:6:9:94,9,0	./.:.:.:.:.	0/0:1,0:1:3:0,3,32	0/0:5,0:5:12:0,12,121	0/0:3,0:3:6:0,6,64	0/0:3,0:3:6:0,6,64	./.:.:.:.:.	0/0:5,0:5:9:0,9,105	0/0:5,0:5:12:0,12,121	0/0:9,0:9:15:0,15,187	0/0:2,0:2:6:0,6,63	./.:.:.:.:.	0/0:4,0:4:6:0,6,62	0/0:4,0:4:12:0,12,123	0/0:6,0:6:18:0,18,178	0/0:5,0:5:9:0,9,107	0/0:6,0:6:12:0,12,131	0/0:5,0:5:15:0,15,162	1/1:1,4:5:12:129,12,0	0/0:9,0:9:24:0,24,241	0/1:3,1:4:23:23,0,51	./.:.:.:.:.	1/1:2,1:3:3:31,3,0	0/0:1,0:1:3:0,3,31	./.:.:.:.:.	1/1:2,1:3:3:32,3,0	0/0:8,0:8:12:0,12,126	1/1:1,1:2:3:32,3,0	1/1:3,5:8:15:160,15,0	0/0:1,0:1:3:0,3,32	1/1:0,2:2:6:63,6,0	0/0:6,0:6:18:0,18,184	0/0:5,0:5:12:0,12,132	0/0:2,0:2:3:0,3,32	1/1:0,3:3:9:97,9,0	0/0:4,0:4:3:0,3,23	0/0:2,0:2:6:0,6,63	0/0:7,0:7:18:0,18,186	0/0:17,0:17:42:0,42,450	0/0:13,0:13:21:0,21,217	0/0:4,0:4:12:0,12,121	0/0:8,0:8:12:0,12,118	0/0:6,0:6:15:0,15,174	0/0:4,0:4:12:0,12,126	0/0:7,0:7:18:0,18,191	0/1:2,9:11:4:231,0,4	1/1:4,5:9:12:138,12,0	0/1:5,4:9:30:107,0,30	1/1:1,1:2:3:30,3,0	./.:.:.:.:.	0/0:4,0:4:3:0,3,31	0/0:4,0:4:9:0,9,95	0/0:4,0:4:9:0,9,104	0/0:10,0:10:21:0,21,230	0/0:6,0:6:12:0,12,142	0/0:5,0:5:9:0,9,92	0/0:9,0:9:12:0,12,135	0/0:5,0:5:12:0,12,128	0/0:9,0:9:21:0,21,237	0/0:6,0:6:18:0,18,187	0/0:2,0:2:6:0,6,67	./.:.:.:.:.	0/0:2,0:2:3:0,3,31	0/0:8,0:8:15:0,15,196	0/0:6,0:6:9:0,9,134	0/0:12,0:12:15:0,15,224	0/0:6,0:6:6:0,6,89	0/0:5,0:5:9:0,9,108	0/0:30,0:30:84:0,84,952
chr0	89453934	.	A	G	1892.6	.	AC=83;AF=0.593;AN=140;BaseQRankSum=3.351;DP=381;Dels=0.00;FS=119.422;HaplotypeScore=0.0920;InbreedingCoeff=0.2453;MLEAC=76;MLEAF=0.543;MQ=37.70;MQ0=8;MQRankSum=-8.587;QD=10.23;ReadPosRankSum=0.666	GT:AD:DP:GQ:PL	./.:.:.:.:.	0/0:21,0:21:45:0,45,488	./.:.:.:.:.	1/1:0,1:2:3:31,3,0	1/1:0,1:1:3:31,3,0	1/1:0,4:4:6:64,6,0	1/1:1,1:2:3:33,3,0	0/0:2,0:2:6:0,6,66	./.:.:.:.:.	0/1:14,3:17:56:56,0,278	./.:.:.:.:.	./.:.:.:.:.	1/1:0,3:3:6:65,6,0	0/0:1,1:2:3:0,3,34	0/0:22,0:23:36:0,36,374	./.:.:.:.:.	1/1:0,5:5:15:161,15,0	./.:.:.:.:.	1/1:1,1:2:3:32,3,0	0/0:14,0:14:42:0,42,421	./.:.:.:.:.	0/1:19,3:22:45:45,0,346	0/1:12,2:15:18:18,0,310	1/1:0,1:1:3:33,3,0	./.:.:.:.:.	1/1:0,4:4:12:128,12,0	1/1:0,2:2:3:34,3,0	./.:.:.:.:.	./.:.:.:.:.	1/1:0,4:4:12:125,12,0	./.:.:.:.:.	./.:.:.:.:.	1/1:0,2:2:6:64,6,0	./.:.:.:.:.	0/1:7,1:8:16:16,0,120	1/1:0,1:1:3:25,3,0	./.:.:.:.:.	1/1:0,2:2:6:65,6,0	1/1:0,1:1:3:31,3,0	./.:.:.:.:.	./.:.:.:.:.	1/1:0,2:2:6:64,6,0	./.:.:.:.:.	1/1:0,2:2:6:63,6,0	0/0:19,1:20:14:0,14,414	0/0:17,1:18:15:0,15,420	1/1:0,1:1:3:31,3,0	1/1:0,1:1:3:32,3,0	./.:.:.:.:.	0/0:4,0:4:6:0,6,60	./.:.:.:.:.	./.:.:.:.:.	0/0:3,0:3:3:0,3,30	1/1:0,1:1:3:32,3,0	1/1:0,1:1:3:31,3,0	./.:.:.:.:.	1/1:0,1:1:3:31,3,0	./.:.:.:.:.	./.:.:.:.:.	./.:.:.:.:.	./.:.:.:.:.	0/0:3,0:3:9:0,9,96	./.:.:.:.:.	./.:.:.:.:.	./.:.:.:.:.	0/1:1,2:3:20:20,0,26	./.:.:.:.:.	./.:.:.:.:.	1/1:0,1:1:3:31,3,0	./.:.:.:.:.	./.:.:.:.:.	./.:.:.:.:.	0/0:2,0:2:3:0,3,30	0/1:7,1:8:11:11,0,176	1/1:0,1:1:3:32,3,0	0/0:2,0:2:6:0,6,62	0/0:2,0:2:6:0,6,65	./.:.:.:.:.	./.:.:.:.:.	./.:.:.:.:.	0/0:2,0:2:6:0,6,63	0/0:3,0:4:6:0,6,75	1/1:0,2:2:3:33,3,0	./.:.:.:.:.	./.:.:.:.:.	./.:.:.:.:.	0/1:6,2:8:45:45,0,90	1/1:0,2:2:3:31,3,0	1/1:2,2:4:6:63,6,0	0/0:2,2:4:6:0,6,60	0/1:3,1:4:22:22,0,51	./.:.:.:.:.	./.:.:.:.:.	0/0:3,0:3:6:0,6,62	./.:.:.:.:.	./.:.:.:.:.	0/1:5,2:7:14:14,0,138	./.:.:.:.:.	./.:.:.:.:.	./.:.:.:.:.	./.:.:.:.:.	./.:.:.:.:.	./.:.:.:.:.	0/0:4,0:4:12:0,12,123	./.:.:.:.:.	0/0:3,0:3:6:0,6,58	./.:.:.:.:.	./.:.:.:.:.	1/1:0,4:4:3:33,3,0	1/1:0,1:1:3:34,3,0	./.:.:.:.:.	1/1:0,4:4:3:33,3,0	1/1:0,1:1:3:31,3,0	1/1:0,1:1:3:32,3,0	1/1:0,2:2:6:65,6,0	./.:.:.:.:.	1/1:0,1:1:3:32,3,0	./.:.:.:.:.	./.:.:.:.:.	1/1:0,1:1:3:32,3,0	./.:.:.:.:.	./.:.:.:.:.	./.:.:.:.:.	./.:.:.:.:.	./.:.:.:.:.	./.:.:.:.:.	./.:.:.:.:.	0/1:3,2:5:49:53,0,49	./.:.:.:.:.	./.:.:.:.:.	0/1:2,2:4:39:39,0,39	0/0:2,0:3:3:0,3,45	./.:.:.:.:.	0/1:5,5:10:74:100,0,74	0/0:2,0:2:6:0,6,62	0/1:2,2:4:36:36,0,54	0/0:16,5:21:48:0,48,545
chr0	89453990	.	T	C	2615.22	.	AC=94;AF=0.595;AN=158;BaseQRankSum=2.724;DP=448;Dels=0.00;FS=117.898;HaplotypeScore=0.2255;InbreedingCoeff=0.2286;MLEAC=90;MLEAF=0.570;MQ=44.38;MQ0=10;MQRankSum=-13.578;QD=9.91;ReadPosRankSum=0.119	GT:AD:DP:GQ:PL	1/1:0,18:18:18:180,18,0	0/0:23,0:24:57:0,57,607	1/1:0,2:2:6:62,6,0	1/1:0,8:8:12:125,12,0	./.:.:.:.:.	1/1:0,5:5:9:97,9,0	1/1:1,1:2:3:31,3,0	0/0:3,0:3:6:0,6,63	./.:.:.:.:.	0/0:17,1:18:48:0,48,517	0/0:3,0:3:9:0,9,88	1/1:0,3:3:6:62,6,0	1/1:0,2:2:6:65,6,0	0/0:1,0:1:3:0,3,32	0/0:21,1:22:9:0,9,387	1/1:0,4:4:3:32,3,0	1/1:0,2:2:6:66,6,0	0/1:1,1:2:26:26,0,26	1/1:0,4:4:9:95,9,0	0/0:7,0:7:21:0,21,209	./.:.:.:.:.	0/1:19,4:23:63:63,0,432	0/1:18,4:22:31:31,0,492	./.:.:.:.:.	./.:.:.:.:.	1/1:0,3:3:6:64,6,0	1/1:0,1:1:3:31,3,0	./.:.:.:.:.	0/0:1,0:1:3:0,3,34	1/1:0,3:3:6:66,6,0	./.:.:.:.:.	./.:.:.:.:.	1/1:0,5:5:12:127,12,0	./.:.:.:.:.	0/1:7,3:10:65:65,0,159	1/1:0,1:1:3:25,3,0	1/1:0,2:2:6:63,6,0	1/1:0,3:3:6:64,6,0	1/1:0,2:2:3:32,3,0	./.:.:.:.:.	./.:.:.:.:.	1/1:0,4:4:6:63,6,0	1/1:0,3:3:6:64,6,0	1/1:0,4:4:6:65,6,0	0/0:19,3:22:0:0,0,523	0/1:25,3:28:22:22,0,606	1/1:0,4:4:6:65,6,0	1/1:0,1:1:3:33,3,0	./.:.:.:.:.	0/1:1,1:2:26:27,0,26	./.:.:.:.:.	./.:.:.:.:.	0/1:5,1:6:13:13,0,134	./.:.:.:.:.	1/1:0,2:2:6:62,6,0	./.:.:.:.:.	1/1:0,2:2:6:64,6,0	1/1:0,5:5:6:61,6,0	./.:.:.:.:.	./.:.:.:.:.	./.:.:.:.:.	0/1:2,1:3:24:24,0,39	1/1:0,1:1:3:32,3,0	1/1:0,1:1:3:31,3,0	1/1:0,2:2:3:30,3,0	0/1:3,3:6:43:43,0,63	1/1:0,2:2:3:31,3,0	./.:.:.:.:.	./.:.:.:.:.	./.:.:.:.:.	./.:.:.:.:.	./.:.:.:.:.	0/0:2,0:2:3:0,3,32	0/0:1,0:1:3:0,3,33	1/1:0,2:2:6:59,6,0	0/1:5,1:6:16:16,0,127	0/0:1,0:1:3:0,3,31	0/0:2,0:2:6:0,6,60	./.:.:.:.:.	./.:.:.:.:.	0/0:2,1:3:6:0,6,59	0/0:4,0:4:6:0,6,61	./.:.:.:.:.	./.:.:.:.:.	./.:.:.:.:.	./.:.:.:.:.	0/0:10,1:11:2:0,2,282	1/1:0,1:1:3:33,3,0	0/1:2,5:7:51:53,0,51	0/0:8,0:8:18:0,18,195	0/1:3,1:4:24:24,0,55	./.:.:.:.:.	./.:.:.:.:.	0/0:5,0:5:12:0,12,139	./.:.:.:.:.	./.:.:.:.:.	0/0:3,1:4:3:0,3,34	./.:.:.:.:.	./.:.:.:.:.	./.:.:.:.:.	./.:.:.:.:.	./.:.:.:.:.	./.:.:.:.:.	0/0:2,0:2:6:0,6,62	./.:.:.:.:.	0/1:4,1:5:19:19,0,114	./.:.:.:.:.	./.:.:.:.:.	./.:.:.:.:.	./.:.:.:.:.	1/1:0,1:1:3:30,3,0	./.:.:.:.:.	1/1:0,2:2:6:65,6,0	1/1:0,2:2:6:65,6,0	./.:.:.:.:.	./.:.:.:.:.	./.:.:.:.:.	./.:.:.:.:.	./.:.:.:.:.	./.:.:.:.:.	./.:.:.:.:.	./.:.:.:.:.	1/1:0,3:3:3:31,3,0	./.:.:.:.:.	./.:.:.:.:.	./.:.:.:.:.	1/1:0,2:2:3:32,3,0	0/0:7,0:7:18:0,18,205	1/1:0,1:1:3:33,3,0	./.:.:.:.:.	0/1:2,2:4:26:39,0,26	0/0:2,0:2:3:0,3,45	1/1:0,2:2:3:45,3,0	0/1:6,7:13:99:139,0,99	0/0:2,0:2:6:0,6,61	0/1:4,2:6:36:36,0,66	0/0:9,4:13:27:0,27,297
chr0	89454059	.	G	A	1957.05	.	AC=27;AF=0.130;AN=208;BaseQRankSum=-2.007;DP=730;Dels=0.00;FS=3.289;HaplotypeScore=0.0751;InbreedingCoeff=0.1928;MLEAC=27;MLEAF=0.130;MQ=41.23;MQ0=7;MQRankSum=2.428;QD=14.71;ReadPosRankSum=-0.726	GT:AD:DP:GQ:PL	0/0:37,0:37:54:0,54,568	0/0:26,0:26:48:0,48,477	./.:.:.:.:.	0/0:19,0:19:30:0,30,331	0/0:4,0:4:6:0,6,63	0/0:5,0:5:15:0,15,160	0/0:5,0:5:12:0,12,122	1/1:1,3:4:9:95,9,0	0/1:2,2:4:25:40,0,25	0/1:7,14:21:28:381,0,28	0/1:3,7:10:8:184,0,8	0/0:5,0:5:3:0,3,31	0/0:4,0:4:9:0,9,95	1/1:4,1:5:3:25,3,0	0/1:7,16:23:68:446,0,68	0/0:9,0:9:15:0,15,163	0/0:13,0:13:18:0,18,199	0/0:4,0:4:12:0,12,129	0/0:10,0:10:21:0,21,245	0/0:11,0:11:27:0,27,293	0/0:8,0:8:6:0,6,65	0/0:26,0:26:66:0,66,721	0/0:27,0:27:66:0,66,716	0/0:5,0:5:6:0,6,64	0/0:3,0:3:3:0,3,28	0/0:9,0:9:21:0,21,213	0/0:5,0:5:15:0,15,156	./.:.:.:.:.	1/1:2,1:3:3:32,3,0	0/0:8,0:8:15:0,15,164	0/0:4,0:4:6:0,6,65	./.:.:.:.:.	0/0:14,0:14:27:0,27,321	./.:.:.:.:.	0/0:8,0:8:21:0,21,233	0/0:2,0:2:6:0,6,65	0/0:5,0:5:15:0,15,168	0/0:7,0:7:15:0,15,154	0/0:9,0:9:15:0,15,159	./.:.:.:.:.	0/0:4,0:4:3:0,3,25	0/0:7,0:7:15:0,15,158	0/0:4,0:4:9:0,9,96	0/0:11,0:11:15:0,15,140	0/0:25,0:25:66:0,66,729	0/0:28,0:28:57:0,57,637	0/0:7,0:7:12:0,12,129	0/1:3,1:4:22:22,0,55	./.:.:.:.:.	0/1:5,4:9:90:90,0,94	./.:.:.:.:.	0/0:1,0:1:3:0,3,32	1/1:1,6:7:18:186,18,0	0/0:2,0:2:6:0,6,61	./.:.:.:.:.	0/0:3,0:3:3:0,3,32	./.:.:.:.:.	0/0:5,0:5:9:0,9,97	./.:.:.:.:.	0/0:2,0:2:3:0,3,33	./.:.:.:.:.	0/0:3,0:3:9:0,9,95	0/0:3,0:3:6:0,6,66	0/0:1,0:1:3:0,3,31	0/0:2,0:2:3:0,3,30	0/1:2,2:4:22:22,0,45	./.:.:.:.:.	0/0:3,0:3:6:0,6,62	0/0:1,0:1:3:0,3,32	./.:.:.:.:.	./.:.:.:.:.	./.:.:.:.:.	0/0:4,0:4:9:0,9,96	0/0:3,0:3:9:0,9,89	./.:.:.:.:.	0/0:7,0:7:21:0,21,223	1/1:0,3:3:9:90,9,0	0/0:6,0:6:15:0,15,159	0/0:2,0:2:6:0,6,61	0/0:2,0:2:3:0,3,33	0/0:1,0:1:3:0,3,30	0/0:2,0:2:6:0,6,63	0/0:5,0:5:3:0,3,32	0/0:1,0:1:3:0,3,32	./.:.:.:.:.	0/0:5,0:5:3:0,3,32	0/1:2,8:10:33:213,0,33	0/0:6,0:6:3:0,3,33	0/1:5,1:6:21:21,0,83	1/1:0,8:8:15:153,15,0	0/1:1,1:2:26:26,0,26	./.:.:.:.:.	./.:.:.:.:.	1/1:0,3:3:6:64,6,0	./.:.:.:.:.	./.:.:.:.:.	0/1:1,3:4:21:54,0,21	./.:.:.:.:.	1/1:0,3:3:6:74,6,0	./.:.:.:.:.	0/0:5,0:5:3:0,3,28	./.:.:.:.:.	./.:.:.:.:.	0/0:3,0:3:9:0,9,90	./.:.:.:.:.	0/0:7,0:7:18:0,18,189	0/0:6,0:6:3:0,3,32	0/0:1,0:1:3:0,3,32	0/0:2,0:2:3:0,3,33	0/0:1,0:1:3:0,3,31	0/0:3,0:3:3:0,3,30	0/0:2,0:2:3:0,3,33	0/0:3,0:3:9:0,9,95	0/0:3,0:3:6:0,6,68	0/0:2,0:2:6:0,6,67	0/0:3,0:3:9:0,9,97	0/0:3,0:3:9:0,9,94	0/0:4,0:4:3:0,3,33	./.:.:.:.:.	0/0:1,0:1:3:0,3,30	./.:.:.:.:.	./.:.:.:.:.	0/0:3,0:3:6:0,6,64	./.:.:.:.:.	./.:.:.:.:.	0/0:2,0:2:3:0,3,32	0/0:4,0:4:6:0,6,67	0/0:9,0:9:21:0,21,246	0/0:4,0:4:12:0,12,121	./.:.:.:.:.	0/0:6,0:6:9:0,9,134	0/0:4,0:4:6:0,6,89	0/0:2,0:2:3:0,3,45	0/0:16,0:16:27:0,27,350	./.:.:.:.:.	0/0:5,0:5:9:0,9,118	0/0:16,0:16:33:0,33,344
chr0	89454145	.	A	G	3142.4	.	AC=110;AF=0.632;AN=174;BaseQRankSum=-2.734;DP=629;Dels=0.00;FS=52.576;HaplotypeScore=0.1204;InbreedingCoeff=0.2324;MLEAC=103;MLEAF=0.592;MQ=38.70;MQ0=19;MQRankSum=-9.540;QD=7.57;ReadPosRankSum=2.465	GT:AD:DP:GQ:PL	1/1:0,22:22:24:249,24,0	0/0:18,2:20:54:0,54,562	1/1:0,6:6:6:60,6,0	1/1:0,8:8:9:104,9,0	1/1:0,2:2:6:61,6,0	1/1:0,4:4:6:57,6,0	1/1:0,5:5:3:32,3,0	0/0:6,2:8:18:0,18,189	./.:.:.:.:.	0/1:10,7:17:99:106,0,261	0/0:4,4:8:12:0,12,129	1/1:0,8:8:9:94,9,0	1/1:0,7:7:3:31,3,0	0/1:8,4:12:3:3,0,221	0/1:15,6:21:12:12,0,407	1/1:0,10:10:9:90,9,0	1/1:0,8:8:9:92,9,0	0/1:2,3:5:21:21,0,52	1/1:0,2:2:6:59,6,0	0/0:9,1:10:27:0,27,273	./.:.:.:.:.	0/1:22,6:28:69:69,0,583	0/1:8,5:13:24:24,0,222	1/1:0,7:7:9:91,9,0	./.:.:.:.:.	1/1:0,8:8:3:32,3,0	./.:.:.:.:.	./.:.:.:.:.	0/0:1,3:4:3:0,3,33	1/1:0,11:11:9:91,9,0	./.:.:.:.:.	./.:.:.:.:.	1/1:0,7:7:3:29,3,0	./.:.:.:.:.	0/1:2,7:9:46:75,0,46	1/1:0,1:1:3:30,3,0	1/1:0,8:8:6:66,6,0	1/1:0,7:7:12:136,12,0	1/1:0,11:11:9:89,9,0	./.:.:.:.:.	./.:.:.:.:.	1/1:0,6:6:6:62,6,0	./.:.:.:.:.	1/1:0,9:9:15:151,15,0	0/1:20,8:28:84:84,0,495	0/0:13,6:19:13:0,13,351	1/1:0,6:6:3:45,3,0	0/0:1,0:1:3:0,3,32	./.:.:.:.:.	0/0:3,3:6:6:0,6,77	./.:.:.:.:.	./.:.:.:.:.	0/1:7,4:11:6:6,0,193	1/1:0,1:1:3:30,3,0	1/1:0,2:2:6:59,6,0	0/0:1,0:1:3:0,3,31	1/1:0,2:2:6:59,6,0	./.:.:.:.:.	./.:.:.:.:.	./.:.:.:.:.	./.:.:.:.:.	0/1:1,1:2:25:25,0,26	./.:.:.:.:.	./.:.:.:.:.	1/1:0,4:4:3:30,3,0	0/1:3,3:6:46:46,0,82	1/1:0,2:2:3:30,3,0	1/1:0,1:1:3:30,3,0	./.:.:.:.:.	./.:.:.:.:.	./.:.:.:.:.	./.:.:.:.:.	0/0:4,1:5:12:0,12,129	0/0:2,1:3:6:0,6,61	1/1:0,7:7:15:145,15,0	0/0:5,0:5:15:0,15,156	0/0:2,0:2:6:0,6,63	1/1:0,3:3:3:30,3,0	1/1:0,1:1:3:30,3,0	1/1:0,2:2:3:29,3,0	./.:.:.:.:.	0/0:1,0:1:3:0,3,31	./.:.:.:.:.	1/1:0,1:1:3:30,3,0	./.:.:.:.:.	./.:.:.:.:.	0/1:3,4:7:79:101,0,79	./.:.:.:.:.	0/1:1,4:5:21:52,0,21	0/0:4,3:7:12:0,12,126	0/0:3,0:3:9:0,9,93	./.:.:.:.:.	./.:.:.:.:.	0/0:2,0:2:6:0,6,59	./.:.:.:.:.	./.:.:.:.:.	0/0:2,1:3:6:0,6,65	./.:.:.:.:.	./.:.:.:.:.	./.:.:.:.:.	1/1:0,4:4:3:28,3,0	./.:.:.:.:.	./.:.:.:.:.	0/1:5,2:7:12:12,0,137	./.:.:.:.:.	0/0:7,2:9:21:0,21,219	./.:.:.:.:.	1/1:0,3:3:3:31,3,0	1/1:0,4:4:3:30,3,0	1/1:0,1:1:3:31,3,0	1/1:0,2:2:3:30,3,0	1/1:0,4:4:3:31,3,0	1/1:0,2:2:3:30,3,0	1/1:0,2:2:3:29,3,0	./.:.:.:.:.	./.:.:.:.:.	1/1:0,1:1:3:30,3,0	1/1:0,2:2:3:29,3,0	./.:.:.:.:.	./.:.:.:.:.	./.:.:.:.:.	./.:.:.:.:.	1/1:0,2:2:3:30,3,0	./.:.:.:.:.	./.:.:.:.:.	./.:.:.:.:.	1/1:0,2:2:3:31,3,0	0/1:1,1:2:24:24,0,26	1/1:0,2:2:6:58,6,0	./.:.:.:.:.	0/1:4,2:6:33:33,0,94	0/0:2,0:2:3:0,3,45	0/1:2,2:4:39:39,0,39	0/1:8,4:12:72:72,0,171	0/0:2,0:2:3:0,3,45	0/0:2,0:2:3:0,3,45	0/0:8,10:18:24:0,24,259
chr0	89458833	.	C	T	8716.84	.	AC=109;AF=0.426;AN=256;BaseQRankSum=-3.898;DP=747;Dels=0.00;FS=16.226;HaplotypeScore=0.0668;InbreedingCoeff=0.6888;MLEAC=105;MLEAF=0.410;MQ=57.88;MQ0=0;MQRankSum=-0.589;QD=28.12;ReadPosRankSum=-1.947	GT:AD:DP:GQ:PL	1/1:0,42:42:99:1337,126,0	0/0:24,0:24:66:0,66,715	0/0:20,0:20:57:0,57,623	0/0:30,0:30:90:0,90,942	1/1:0,14:14:42:428,42,0	0/0:6,0:6:12:0,12,152	0/0:10,0:10:30:0,30,319	1/1:0,2:2:6:63,6,0	0/0:1,0:1:3:0,3,32	1/1:0,11:11:33:339,33,0	./.:.:.:.:.	0/0:7,0:7:21:0,21,221	1/1:0,3:3:9:94,9,0	0/0:1,0:1:3:0,3,30	1/1:0,22:22:63:662,63,0	1/1:0,9:9:27:273,27,0	1/1:0,11:11:33:336,33,0	1/1:1,1:2:3:32,3,0	1/1:0,6:6:15:163,15,0	0/0:1,0:1:3:0,3,32	0/0:3,0:3:9:0,9,104	0/0:10,0:10:21:0,21,260	0/0:18,0:18:48:0,48,517	0/0:14,0:14:42:0,42,444	./.:.:.:.:.	1/1:0,23:23:66:696,66,0	0/0:8,0:8:24:0,24,250	1/1:0,2:2:6:64,6,0	1/1:0,1:1:3:33,3,0	1/1:0,17:17:51:523,51,0	1/1:0,3:3:9:98,9,0	1/1:0,2:2:6:67,6,0	1/1:0,14:14:42:422,42,0	1/1:0,1:1:3:31,3,0	0/0:16,0:16:45:0,45,493	0/1:1,1:2:26:26,0,27	1/1:0,17:17:51:520,51,0	1/1:0,7:7:21:208,21,0	1/1:0,2:2:6:59,6,0	1/1:0,1:1:3:31,3,0	1/1:0,3:3:9:87,9,0	0/0:6,0:6:18:0,18,187	0/0:15,0:15:39:0,39,411	0/0:17,0:17:51:0,51,545	0/0:13,0:13:39:0,39,401	0/0:9,0:9:24:0,24,254	0/0:8,0:8:24:0,24,259	0/0:3,0:3:9:0,9,95	1/1:0,1:1:3:31,3,0	0/0:5,0:5:15:0,15,162	0/0:1,0:1:3:0,3,32	0/0:2,0:2:6:0,6,59	1/1:0,1:1:3:32,3,0	0/1:2,1:3:21:21,0,55	0/0:6,0:6:18:0,18,187	0/0:2,0:2:6:0,6,64	./.:.:.:.:.	0/0:2,0:2:6:0,6,63	1/1:0,2:2:6:66,6,0	0/0:3,0:3:9:0,9,89	1/1:0,7:7:18:199,18,0	1/1:0,3:3:9:89,9,0	1/1:0,2:2:6:63,6,0	1/1:0,2:2:6:63,6,0	0/0:3,0:3:9:0,9,92	1/1:0,2:2:6:63,6,0	1/1:0,1:1:3:31,3,0	1/1:0,8:8:24:245,24,0	1/1:0,2:2:6:63,6,0	0/0:1,0:1:3:0,3,30	0/0:2,0:2:6:0,6,63	0/0:2,0:2:6:0,6,62	1/1:0,1:1:3:31,3,0	1/1:0,2:2:6:65,6,0	0/0:4,0:4:12:0,12,130	0/0:3,0:3:9:0,9,94	0/0:2,0:2:6:0,6,62	1/1:0,3:3:9:95,9,0	0/0:3,0:3:9:0,9,95	1/1:0,4:4:12:123,12,0	./.:.:.:.:.	0/0:1,0:1:3:0,3,32	0/0:2,0:2:6:0,6,69	0/0:4,0:4:12:0,12,131	0/0:1,0:1:3:0,3,31	0/0:5,0:5:15:0,15,150	1/1:0,3:3:9:92,9,0	0/0:4,0:4:12:0,12,125	1/1:0,1:1:3:31,3,0	1/1:0,4:4:12:128,12,0	1/1:0,1:1:3:31,3,0	0/0:2,0:2:6:0,6,61	0/0:3,0:3:9:0,9,95	./.:.:.:.:.	1/1:0,4:4:9:92,9,0	0/0:1,2:3:3:0,3,32	0/1:1,2:3:23:55,0,23	0/0:7,0:7:21:0,21,218	1/1:0,1:1:3:30,3,0	0/0:3,0:3:9:0,9,95	0/0:4,0:4:12:0,12,132	1/1:0,2:2:6:65,6,0	1/1:0,6:6:18:187,18,0	0/0:1,0:1:3:0,3,32	0/0:2,0:2:6:0,6,59	0/0:8,0:8:21:0,21,234	1/1:0,5:5:15:158,15,0	0/0:1,0:1:3:0,3,30	1/1:0,2:2:6:62,6,0	0/0:2,0:2:6:0,6,60	0/0:5,0:5:15:0,15,161	1/1:0,2:2:6:62,6,0	0/0:8,0:8:21:0,21,235	1/1:0,2:2:6:62,6,0	1/1:0,7:7:21:214,21,0	1/1:0,3:3:9:93,9,0	1/1:0,3:3:9:92,9,0	0/0:1,0:1:3:0,3,32	./.:.:.:.:.	0/0:1,0:1:3:0,3,32	0/0:4,0:4:12:0,12,125	0/0:6,0:6:18:0,18,192	0/0:3,0:3:9:0,9,93	0/0:3,0:3:9:0,9,98	0/0:4,0:4:9:0,9,108	0/0:3,0:3:9:0,9,91	0/0:5,0:5:15:0,15,159	0/0:5,0:5:15:0,15,159	0/0:1,0:1:3:0,3,32	./.:.:.:.:.	./.:.:.:.:.	0/0:2,0:2:6:0,6,61	./.:.:.:.:.	0/0:3,0:3:6:0,6,77	0/0:9,0:9:18:0,18,226	0/0:3,0:3:9:0,9,87	0/0:37,0:37:99:0,111,1230
chr0	89459013	.	G	A	569.66	.	AC=16;AF=0.068;AN=236;BaseQRankSum=0.021;DP=654;Dels=0.00;FS=2.668;HaplotypeScore=0.0085;InbreedingCoeff=0.3782;MLEAC=11;MLEAF=0.047;MQ=50.44;MQ0=32;MQRankSum=1.780;QD=20.34;ReadPosRankSum=-1.236	GT:AD:DP:GQ:PL	0/0:39,0:39:99:0,111,1221	0/0:14,0:14:39:0,39,411	0/0:14,0:14:36:0,36,390	0/0:32,0:32:96:0,96,1029	0/0:9,1:10:27:0,27,290	0/0:7,0:7:18:0,18,197	1/1:0,7:7:9:99,9,0	0/0:1,0:1:3:0,3,31	0/0:2,0:2:6:0,6,66	0/0:6,0:6:15:0,15,164	./.:.:.:.:.	0/0:8,1:9:24:0,24,267	0/0:9,0:9:27:0,27,293	./.:.:.:.:.	0/0:8,0:8:21:0,21,227	0/0:12,1:13:36:0,36,374	0/0:8,0:8:15:0,15,163	1/1:0,1:1:3:30,3,0	0/0:6,0:6:18:0,18,193	0/0:1,0:1:3:0,3,33	0/0:2,0:2:3:0,3,33	0/0:7,0:7:9:0,9,101	0/0:13,0:13:36:0,36,390	0/0:20,0:21:60:0,60,639	0/0:2,0:2:3:0,3,32	0/0:8,0:8:24:0,24,256	0/0:15,0:15:42:0,42,445	0/0:3,0:3:9:0,9,103	./.:.:.:.:.	0/0:12,0:12:33:0,33,353	0/0:2,0:2:6:0,6,67	0/0:2,0:2:6:0,6,57	0/0:3,0:3:6:0,6,70	0/0:2,0:2:6:0,6,67	0/0:3,0:3:9:0,9,95	0/0:1,0:1:3:0,3,33	0/0:20,0:20:60:0,60,639	0/0:8,0:8:18:0,18,191	0/0:6,0:6:12:0,12,125	./.:.:.:.:.	0/0:3,0:3:9:0,9,98	1/1:0,8:8:24:256,24,0	0/0:16,0:16:48:0,48,502	0/0:13,0:13:39:0,39,422	0/0:11,0:11:33:0,33,359	0/0:7,0:7:18:0,18,194	0/0:5,0:5:15:0,15,168	0/0:2,0:2:6:0,6,63	./.:.:.:.:.	0/0:5,0:5:12:0,12,125	0/0:4,0:4:12:0,12,128	./.:.:.:.:.	0/0:1,0:1:3:0,3,32	./.:.:.:.:.	./.:.:.:.:.	1/1:0,1:1:3:32,3,0	0/0:4,0:4:12:0,12,130	0/0:4,0:4:9:0,9,97	0/0:2,0:2:6:0,6,63	0/0:3,0:3:9:0,9,99	0/0:2,0:2:6:0,6,67	0/0:4,0:4:12:0,12,129	0/0:7,0:7:18:0,18,204	0/0:4,0:4:12:0,12,118	0/0:7,0:7:21:0,21,225	0/0:2,0:2:6:0,6,61	./.:.:.:.:.	0/0:5,0:5:15:0,15,167	0/0:1,0:1:3:0,3,32	./.:.:.:.:.	./.:.:.:.:.	0/0:4,0:4:12:0,12,130	0/0:2,0:2:6:0,6,63	0/0:7,0:7:21:0,21,223	0/0:4,0:4:12:0,12,126	0/0:1,0:1:3:0,3,32	0/0:1,0:1:3:0,3,32	0/0:2,0:2:6:0,6,65	0/0:1,0:1:3:0,3,32	0/0:6,2:8:18:0,18,192	0/0:1,0:1:3:0,3,32	0/0:1,0:1:3:0,3,35	0/0:1,0:1:3:0,3,33	0/0:3,0:3:9:0,9,100	0/0:2,0:2:6:0,6,63	0/0:4,0:4:12:0,12,135	0/0:6,0:6:18:0,18,184	0/0:4,0:4:9:0,9,97	./.:.:.:.:.	0/0:4,0:4:6:0,6,67	0/0:2,0:2:6:0,6,64	./.:.:.:.:.	0/0:5,0:5:15:0,15,167	0/0:2,0:2:6:0,6,67	./.:.:.:.:.	1/1:0,1:1:3:32,3,0	0/0:1,0:1:3:0,3,32	1/1:0,4:4:12:124,12,0	0/0:3,0:3:9:0,9,95	1/1:0,2:2:6:63,6,0	0/0:6,0:6:15:0,15,166	0/0:4,0:4:12:0,12,128	0/0:1,0:1:3:0,3,32	0/0:2,0:2:6:0,6,67	0/0:1,0:1:3:0,3,32	0/0:7,0:7:21:0,21,223	0/0:2,0:2:6:0,6,65	0/0:6,0:6:18:0,18,186	./.:.:.:.:.	0/0:4,0:4:6:0,6,64	1/1:0,4:4:12:126,12,0	./.:.:.:.:.	0/0:7,0:7:21:0,21,215	0/0:2,0:2:6:0,6,65	0/0:2,0:2:6:0,6,63	0/0:4,0:4:12:0,12,130	0/0:6,0:6:15:0,15,167	0/0:6,0:6:9:0,9,96	0/0:1,0:1:3:0,3,33	./.:.:.:.:.	0/0:2,0:2:6:0,6,56	0/0:9,0:9:27:0,27,287	0/0:7,0:7:21:0,21,231	0/0:1,0:1:3:0,3,32	0/0:3,0:3:9:0,9,95	0/0:1,0:1:3:0,3,30	0/0:7,0:7:21:0,21,225	0/0:1,0:1:3:0,3,33	./.:.:.:.:.	0/0:1,1:2:3:0,3,32	./.:.:.:.:.	0/0:2,0:2:6:0,6,63	0/0:2,0:2:6:0,6,63	0/0:5,0:5:9:0,9,121	0/0:3,2:5:6:0,6,76	0/0:4,1:5:9:0,9,107	0/0:23,0:23:42:0,42,479
chr0	89459057	.	A	G	8926.94	.	AC=147;AF=0.656;AN=224;BaseQRankSum=2.561;DP=579;Dels=0.00;FS=1.199;HaplotypeScore=0.0153;InbreedingCoeff=0.6345;MLEAC=151;MLEAF=0.674;MQ=39.45;MQ0=65;MQRankSum=1.445;QD=23.62;ReadPosRankSum=1.707	GT:AD:DP:GQ:PL	1/1:0,33:33:87:911,87,0	0/0:15,0:15:36:0,36,367	0/0:13,0:13:30:0,30,296	0/0:21,0:21:51:0,51,487	1/1:0,8:10:24:252,24,0	0/0:7,0:7:12:0,12,118	0/0:8,0:8:15:0,15,153	1/1:0,2:2:6:67,6,0	./.:.:.:.:.	1/1:0,11:11:24:245,24,0	./.:.:.:.:.	1/1:0,8:8:21:221,21,0	1/1:0,9:9:24:245,24,0	0/0:1,1:2:3:0,3,31	1/1:0,10:10:27:284,27,0	1/1:0,10:10:24:245,24,0	1/1:0,10:10:12:122,12,0	0/0:1,1:2:3:0,3,32	1/1:0,4:6:12:126,12,0	./.:.:.:.:.	1/1:2,1:3:3:33,3,0	0/0:9,0:9:6:0,6,57	0/0:10,0:10:24:0,24,237	1/1:0,13:15:39:409,39,0	./.:.:.:.:.	1/1:0,8:10:24:245,24,0	1/1:0,10:10:24:246,24,0	1/1:0,2:2:3:32,3,0	1/1:0,2:2:3:32,3,0	1/1:0,7:7:18:184,18,0	1/1:0,2:2:6:65,6,0	./.:.:.:.:.	1/1:0,4:4:3:31,3,0	./.:.:.:.:.	0/0:6,0:6:15:0,15,148	./.:.:.:.:.	1/1:0,21:21:57:599,57,0	1/1:0,7:7:18:184,18,0	1/1:0,5:5:9:92,9,0	./.:.:.:.:.	1/1:0,2:2:3:32,3,0	0/0:10,0:10:27:0,27,271	1/1:0,12:12:33:347,33,0	1/1:0,10:10:24:255,24,0	0/0:8,0:8:24:0,24,236	0/0:5,0:5:12:0,12,115	0/0:6,0:6:18:0,18,178	1/1:1,1:2:3:32,3,0	1/1:0,1:1:3:33,3,0	1/1:0,2:2:3:31,3,0	0/0:2,0:2:6:0,6,57	./.:.:.:.:.	1/1:0,2:2:6:63,6,0	0/0:2,0:2:6:0,6,61	./.:.:.:.:.	./.:.:.:.:.	./.:.:.:.:.	1/1:0,4:4:6:63,6,0	1/1:0,2:2:6:65,6,0	1/1:0,1:1:3:32,3,0	1/1:0,1:1:3:33,3,0	1/1:0,3:3:9:92,9,0	1/1:0,4:4:12:123,12,0	1/1:0,5:5:15:148,15,0	1/1:0,3:3:9:95,9,0	1/1:0,5:5:15:158,15,0	1/1:0,3:3:6:63,6,0	1/1:0,1:1:3:31,3,0	1/1:0,2:2:3:31,3,0	0/0:1,0:1:3:0,3,30	./.:.:.:.:.	0/0:1,0:1:3:0,3,30	./.:.:.:.:.	1/1:0,3:3:9:95,9,0	1/1:0,2:2:6:63,6,0	1/1:0,2:2:6:61,6,0	0/0:2,0:2:6:0,6,61	1/1:0,2:2:6:61,6,0	0/0:1,0:1:3:0,3,32	1/1:0,3:4:9:91,9,0	1/1:0,3:3:6:63,6,0	./.:.:.:.:.	0/1:1,3:4:19:88,0,19	0/0:3,0:3:9:0,9,92	./.:.:.:.:.	1/1:0,6:6:12:127,12,0	1/1:0,6:6:18:184,18,0	1/1:0,4:4:9:97,9,0	1/1:0,1:1:3:32,3,0	1/1:0,5:5:3:32,3,0	1/1:0,2:2:6:61,6,0	0/0:1,0:1:3:0,3,30	1/1:0,5:5:15:158,15,0	./.:.:.:.:.	1/1:0,2:2:6:63,6,0	0/0:2,0:2:3:0,3,30	1/1:0,1:1:3:32,3,0	0/0:1,0:1:3:0,3,30	1/1:0,5:5:15:158,15,0	0/0:1,0:1:3:0,3,29	1/1:0,5:5:6:61,6,0	1/1:0,4:4:12:122,12,0	1/1:0,2:2:6:63,6,0	0/0:2,0:2:3:0,3,31	0/0:1,0:1:3:0,3,31	0/0:3,0:3:9:0,9,92	1/1:0,1:1:3:33,3,0	0/0:5,0:5:12:0,12,115	./.:.:.:.:.	1/1:0,1:3:3:29,3,0	0/0:4,0:4:12:0,12,118	./.:.:.:.:.	1/1:0,7:7:21:215,21,0	1/1:0,3:3:9:92,9,0	1/1:0,4:4:9:95,9,0	1/1:0,2:2:6:63,6,0	1/1:0,3:3:3:31,3,0	./.:.:.:.:.	./.:.:.:.:.	./.:.:.:.:.	./.:.:.:.:.	0/0:3,0:3:9:0,9,89	1/1:0,6:8:18:184,18,0	./.:.:.:.:.	0/0:2,0:2:6:0,6,57	0/0:2,0:2:6:0,6,59	1/1:0,3:3:6:63,6,0	0/0:1,0:1:3:0,3,34	0/0:1,0:1:3:0,3,31	1/1:0,1:2:3:32,3,0	./.:.:.:.:.	0/0:2,0:2:6:0,6,61	1/1:0,3:3:6:76,6,0	1/1:0,5:5:9:120,9,0	1/1:0,2:4:6:63,6,0	0/0:4,0:5:9:0,9,91	0/0:17,0:17:27:0,27,294
chr0	89464419	.	T	G	6228.16	.	AC=57;AF=0.213;AN=268;BaseQRankSum=6.563;DP=1219;Dels=0.00;FS=1.834;HaplotypeScore=0.1122;InbreedingCoeff=0.7626;MLEAC=54;MLEAF=0.201;MQ=59.58;MQ0=1;MQRankSum=1.603;QD=26.96;ReadPosRankSum=-1.151	GT:AD:DP:GQ:PL	0/0:69,0:69:99:0,207,2176	0/0:24,0:24:66:0,66,709	0/0:18,0:18:45:0,45,511	0/0:52,0:52:99:0,156,1587	0/0:14,0:14:36:0,36,395	0/0:23,0:23:66:0,66,684	0/0:25,0:25:72:0,72,745	1/1:0,2:2:6:65,6,0	0/0:5,0:5:15:0,15,152	0/0:21,0:21:63:0,63,636	0/0:4,0:4:12:0,12,128	0/0:17,0:17:48:0,48,504	1/1:0,19:19:57:587,57,0	0/0:1,0:1:3:0,3,31	1/1:0,15:15:45:470,45,0	0/0:21,0:21:63:0,63,644	1/1:0,23:23:69:739,69,0	0/0:6,0:6:18:0,18,181	0/0:7,0:7:21:0,21,212	0/0:11,0:11:27:0,27,281	0/0:6,0:6:18:0,18,193	0/0:22,0:22:60:0,60,640	0/0:21,0:21:63:0,63,638	0/0:25,1:26:52:0,52,730	0/0:6,0:6:18:0,18,192	0/1:6,10:16:99:252,0,136	0/0:15,0:15:45:0,45,462	1/1:0,5:5:15:165,15,0	1/1:0,5:5:15:164,15,0	0/0:37,0:37:99:0,102,1092	0/0:9,0:9:24:0,24,261	0/0:4,0:4:12:0,12,128	1/1:0,20:20:57:607,57,0	1/1:0,3:3:9:99,9,0	0/0:29,0:29:78:0,78,823	0/1:5,2:7:50:50,0,132	0/0:10,0:10:27:0,27,294	0/0:14,0:14:42:0,42,429	1/1:0,20:20:57:610,57,0	1/1:0,4:4:12:132,12,0	1/1:0,2:2:6:65,6,0	0/0:15,0:15:42:0,42,450	0/0:19,0:19:54:0,54,571	0/0:27,0:27:75:0,75,793	0/0:14,0:14:39:0,39,426	0/0:23,0:23:69:0,69,703	0/0:18,0:18:45:0,45,508	0/0:7,0:7:21:0,21,217	./.:.:.:.:.	0/0:11,0:11:21:0,21,270	0/0:2,0:2:6:0,6,60	0/0:3,0:3:9:0,9,91	0/0:6,0:6:18:0,18,178	0/0:6,0:6:15:0,15,158	0/0:6,0:6:18:0,18,188	0/0:6,0:6:18:0,18,184	0/0:3,0:3:9:0,9,97	0/0:7,0:7:21:0,21,213	0/0:3,0:3:9:0,9,90	0/0:8,0:8:24:0,24,238	1/1:0,4:4:12:128,12,0	1/1:0,9:9:21:246,21,0	1/1:0,7:7:21:217,21,0	0/0:4,0:4:12:0,12,126	0/0:1,0:1:3:0,3,34	1/1:0,4:4:12:124,12,0	0/0:6,0:6:18:0,18,181	1/1:0,6:6:18:191,18,0	1/1:0,7:7:21:221,21,0	0/0:3,0:3:9:0,9,91	0/0:2,0:2:6:0,6,60	0/0:3,0:3:9:0,9,93	0/0:2,0:2:6:0,6,59	0/0:2,0:2:6:0,6,60	0/0:4,0:4:12:0,12,129	0/0:1,0:1:3:0,3,29	0/0:5,0:5:12:0,12,140	0/0:6,0:6:18:0,18,180	0/0:2,0:2:6:0,6,63	0/0:3,0:3:9:0,9,91	0/0:1,0:1:3:0,3,30	0/0:3,0:3:9:0,9,94	0/0:3,0:3:9:0,9,93	0/0:7,0:7:18:0,18,201	0/0:7,0:7:21:0,21,225	0/0:5,0:5:15:0,15,161	0/0:8,0:8:18:0,18,213	1/1:0,6:6:18:195,18,0	0/0:6,0:6:18:0,18,185	1/1:0,6:6:18:197,18,0	0/0:4,0:4:12:0,12,126	1/1:0,2:2:6:63,6,0	0/0:9,0:9:18:0,18,229	0/0:2,0:2:6:0,6,62	1/1:0,2:2:6:65,6,0	0/1:1,4:5:17:111,0,17	0/0:6,0:6:18:0,18,181	0/0:5,0:5:15:0,15,158	0/0:5,0:5:15:0,15,148	0/0:2,0:2:6:0,6,61	0/0:11,0:11:33:0,33,346	1/1:0,2:2:6:63,6,0	1/1:0,4:4:12:127,12,0	./.:.:.:.:.	0/0:3,0:3:9:0,9,94	0/0:5,0:5:15:0,15,151	0/0:6,0:6:18:0,18,189	0/0:5,0:5:15:0,15,149	1/1:0,6:6:18:191,18,0	0/0:12,0:12:36:0,36,364	0/0:9,0:9:27:0,27,274	1/1:0,6:6:18:193,18,0	0/0:8,0:8:24:0,24,244	1/1:0,10:10:30:316,30,0	1/1:0,4:4:12:120,12,0	0/0:4,0:4:12:0,12,122	0/0:3,0:3:9:0,9,92	0/0:12,0:12:36:0,36,360	0/0:2,0:2:6:0,6,61	0/0:3,0:3:9:0,9,97	0/0:8,0:8:18:0,18,217	0/0:7,0:7:21:0,21,209	0/0:2,0:2:6:0,6,63	0/0:3,0:3:9:0,9,95	0/0:5,0:5:15:0,15,152	0/0:4,0:4:12:0,12,120	0/0:3,0:3:9:0,9,95	0/0:2,0:2:6:0,6,63	0/0:2,0:2:6:0,6,60	0/0:4,0:4:6:0,6,89	0/0:2,0:2:3:0,3,45	0/0:5,0:5:12:0,12,136	0/0:8,0:8:12:0,12,179	0/0:6,0:6:12:0,12,151	0/0:5,0:5:12:0,12,137	./.:.:.:.:.	0/0:20,0:20:60:0,60,675
chr0	89464918	.	A	T	1802.3	.	AC=19;AF=0.071;AN=266;BaseQRankSum=-2.586;DP=1168;Dels=0.00;FS=5.845;HaplotypeScore=0.0999;InbreedingCoeff=0.5145;MLEAC=15;MLEAF=0.056;MQ=59.39;MQ0=1;MQRankSum=-0.222;QD=26.12;ReadPosRankSum=-0.866	GT:AD:DP:GQ:PL	0/0:71,0:71:99:0,204,2196	0/0:25,0:25:75:0,75,778	0/0:13,0:13:39:0,39,410	0/0:56,0:56:99:0,162,1712	0/0:12,0:12:33:0,33,352	0/0:10,0:10:30:0,30,303	1/1:0,30:30:84:884,84,0	0/0:1,0:1:3:0,3,31	0/0:3,0:3:9:0,9,96	0/0:22,0:22:63:0,63,668	0/0:1,0:1:3:0,3,32	0/0:18,0:18:54:0,54,566	0/0:12,0:12:33:0,33,332	0/0:2,0:2:6:0,6,65	0/0:32,0:32:96:0,96,992	0/0:19,0:19:54:0,54,574	0/0:26,0:27:72:0,72,788	0/0:2,0:2:6:0,6,66	0/0:12,0:12:36:0,36,375	0/0:20,0:20:54:0,54,560	0/0:7,0:7:21:0,21,209	0/0:27,0:27:78:0,78,812	0/0:18,0:18:51:0,51,542	0/0:21,0:21:63:0,63,654	./.:.:.:.:.	0/0:18,0:18:51:0,51,533	0/0:17,0:17:48:0,48,514	0/0:2,0:3:6:0,6,61	0/0:5,0:5:15:0,15,150	0/0:25,0:25:75:0,75,763	0/0:6,0:6:18:0,18,197	0/0:3,0:3:9:0,9,95	0/0:25,0:26:69:0,69,739	0/0:7,0:7:21:0,21,221	0/0:11,0:11:33:0,33,348	0/0:4,0:4:12:0,12,120	0/0:14,0:15:42:0,42,426	0/0:9,0:9:24:0,24,265	0/0:19,0:19:57:0,57,590	0/0:4,0:4:12:0,12,120	0/0:6,0:6:18:0,18,186	0/0:16,0:16:48:0,48,506	0/0:17,0:17:42:0,42,460	0/0:19,0:19:51:0,51,549	0/0:14,0:14:36:0,36,400	0/0:35,0:35:99:0,102,1040	0/0:19,0:19:51:0,51,560	0/0:1,0:1:3:0,3,30	0/0:3,0:3:9:0,9,95	0/0:4,0:4:12:0,12,118	0/0:2,0:2:6:0,6,61	0/0:1,0:1:3:0,3,33	0/0:6,0:6:18:0,18,188	0/0:5,0:5:15:0,15,154	0/0:6,0:6:15:0,15,171	0/1:1,4:5:16:111,0,16	0/0:3,0:3:9:0,9,97	0/0:3,0:3:9:0,9,91	./.:.:.:.:.	0/0:7,0:7:21:0,21,221	0/0:1,0:1:3:0,3,30	0/0:3,0:3:9:0,9,95	0/0:8,0:8:24:0,24,250	0/0:5,0:5:15:0,15,155	1/1:0,4:4:12:124,12,0	0/0:5,0:5:12:0,12,135	1/1:0,1:1:3:34,3,0	0/0:7,0:7:21:0,21,209	0/0:2,0:2:6:0,6,60	0/0:3,0:3:9:0,9,91	0/0:6,0:6:15:0,15,169	0/0:3,0:3:9:0,9,93	0/0:3,0:3:9:0,9,95	0/0:3,0:3:9:0,9,93	0/0:2,0:2:6:0,6,61	0/0:2,0:2:6:0,6,61	0/0:4,0:4:9:0,9,111	0/0:3,0:3:9:0,9,93	0/0:1,0:1:3:0,3,32	0/0:3,0:3:9:0,9,94	0/0:5,0:5:15:0,15,154	0/0:1,0:1:3:0,3,32	0/0:4,0:4:12:0,12,122	0/0:9,0:9:27:0,27,276	0/0:5,0:5:15:0,15,156	0/0:6,0:6:18:0,18,184	0/0:10,0:10:30:0,30,313	0/0:7,0:7:21:0,21,216	0/0:2,0:2:6:0,6,63	0/0:8,0:8:24:0,24,247	0/0:2,0:2:6:0,6,63	0/0:5,0:5:15:0,15,153	1/1:0,1:1:3:32,3,0	0/0:3,0:3:9:0,9,96	0/0:3,0:3:9:0,9,92	0/0:6,0:6:18:0,18,189	1/1:0,8:8:24:252,24,0	1/1:0,3:3:9:92,9,0	1/1:0,1:1:3:29,3,0	1/1:0,4:4:12:124,12,0	1/1:0,12:12:36:367,36,0	0/0:1,0:1:3:0,3,32	0/0:4,0:4:12:0,12,124	0/0:3,0:3:9:0,9,91	0/0:6,0:6:18:0,18,186	0/0:2,0:2:6:0,6,64	0/0:8,0:8:24:0,24,257	0/0:6,0:7:18:0,18,189	0/0:3,0:3:9:0,9,89	0/0:10,0:10:30:0,30,297	0/0:8,0:8:24:0,24,244	0/0:3,0:3:9:0,9,95	0/0:9,0:9:24:0,24,269	0/0:6,0:6:18:0,18,190	0/0:4,0:4:12:0,12,121	0/0:7,0:7:12:0,12,152	0/0:1,0:1:3:0,3,31	0/0:4,0:4:12:0,12,120	0/0:2,0:2:6:0,6,62	0/0:1,0:1:3:0,3,32	0/0:5,0:5:15:0,15,153	0/0:7,0:7:21:0,21,214	0/0:8,0:8:21:0,21,233	0/0:4,0:4:12:0,12,116	0/0:7,0:7:21:0,21,211	0/0:3,0:3:9:0,9,94	0/0:8,0:8:24:0,24,251	0/0:3,0:3:9:0,9,97	0/0:4,0:4:12:0,12,127	./.:.:.:.:.	./.:.:.:.:.	0/0:3,0:3:6:0,6,76	0/0:8,0:8:12:0,12,179	0/0:4,0:4:6:0,6,89	0/0:4,0:4:6:0,6,89	0/0:4,0:4:6:0,6,89	0/0:28,0:28:84:0,84,948
chr0	89465052	.	G	A	804.82	.	AC=18;AF=0.068;AN=266;BaseQRankSum=-2.541;DP=1064;Dels=0.00;FS=6.182;HaplotypeScore=0.1154;InbreedingCoeff=0.4168;MLEAC=14;MLEAF=0.053;MQ=59.61;MQ0=0;MQRankSum=-0.461;QD=16.10;ReadPosRankSum=0.622	GT:AD:DP:GQ:PL	0/0:80,0:80:99:0,232,2510	0/0:15,0:15:45:0,45,467	0/0:25,0:25:72:0,72,766	0/0:41,0:41:99:0,123,1276	0/0:14,0:14:42:0,42,443	0/0:11,0:11:33:0,33,338	0/0:17,0:17:51:0,51,533	0/0:2,0:2:6:0,6,63	0/0:3,0:3:9:0,9,98	0/0:19,0:19:54:0,54,573	0/0:4,0:4:12:0,12,126	0/0:20,0:20:60:0,60,640	0/0:16,0:16:48:0,48,505	0/1:1,3:4:21:81,0,21	0/0:13,0:13:39:0,39,425	0/0:20,0:20:57:0,57,614	0/0:13,0:13:39:0,39,403	0/0:4,0:4:9:0,9,95	0/0:10,0:10:27:0,27,297	0/0:7,0:7:18:0,18,197	0/0:3,0:3:9:0,9,101	0/0:16,0:16:39:0,39,455	0/0:20,0:20:57:0,57,622	0/0:22,0:22:63:0,63,667	1/1:0,2:2:6:64,6,0	0/0:20,0:20:60:0,60,625	0/0:18,0:18:51:0,51,551	0/0:6,0:6:18:0,18,201	./.:.:.:.:.	0/0:9,0:9:27:0,27,284	0/0:5,0:5:15:0,15,162	0/0:2,0:2:6:0,6,64	0/0:19,0:19:54:0,54,572	0/0:3,0:3:9:0,9,99	0/0:14,0:14:39:0,39,428	0/1:1,2:3:23:57,0,23	0/0:17,0:17:51:0,51,530	0/0:10,0:10:30:0,30,316	0/0:14,0:14:36:0,36,412	1/1:0,1:1:3:32,3,0	0/0:7,0:7:21:0,21,227	0/0:13,0:13:39:0,39,405	0/0:15,0:15:45:0,45,468	0/0:19,0:19:57:0,57,596	0/0:11,0:11:30:0,30,331	0/0:29,0:29:87:0,87,897	0/0:11,0:11:33:0,33,346	0/0:5,0:5:15:0,15,149	0/0:2,0:2:6:0,6,63	0/0:8,0:8:21:0,21,234	0/0:3,0:3:6:0,6,76	0/0:3,0:3:9:0,9,92	0/0:4,0:4:12:0,12,126	1/1:0,4:4:9:106,9,0	0/0:5,0:5:15:0,15,165	0/0:4,0:4:12:0,12,123	0/0:5,0:5:15:0,15,156	0/0:10,0:10:27:0,27,297	0/0:5,0:5:15:0,15,153	0/0:1,0:1:3:0,3,32	0/0:2,0:2:6:0,6,65	0/0:4,0:4:12:0,12,128	0/0:5,0:5:15:0,15,157	1/1:0,3:3:9:91,9,0	0/0:7,0:7:21:0,21,228	0/0:7,0:7:15:0,15,187	0/0:3,0:3:9:0,9,85	0/0:5,0:5:15:0,15,160	0/0:3,0:3:9:0,9,99	0/0:6,0:6:18:0,18,180	0/0:2,0:2:6:0,6,60	0/0:3,0:3:9:0,9,93	0/0:4,0:4:12:0,12,131	0/0:4,0:4:12:0,12,126	0/0:6,0:6:18:0,18,187	0/0:1,0:1:3:0,3,32	0/0:3,0:3:9:0,9,96	0/0:3,0:3:9:0,9,97	0/0:3,0:3:9:0,9,93	0/0:4,0:4:12:0,12,128	0/0:4,0:4:12:0,12,126	0/0:3,0:3:9:0,9,95	0/1:8,2:10:33:33,0,217	0/0:4,0:4:9:0,9,112	0/0:3,0:3:9:0,9,92	1/1:0,3:3:9:97,9,0	0/0:4,0:4:12:0,12,122	0/0:10,0:10:30:0,30,307	0/0:6,0:6:18:0,18,194	0/0:5,0:5:15:0,15,160	0/0:7,0:7:18:0,18,205	0/0:8,0:8:24:0,24,252	0/0:1,0:1:3:0,3,33	0/0:6,0:6:18:0,18,193	0/0:1,0:1:3:0,3,31	0/0:6,0:6:18:0,18,189	0/0:6,0:6:18:0,18,181	0/0:4,0:4:12:0,12,122	0/0:2,0:2:6:0,6,61	0/0:3,0:3:9:0,9,94	0/0:7,0:7:21:0,21,217	0/0:3,0:3:9:0,9,95	0/1:3,3:6:71:71,0,79	0/0:2,0:2:6:0,6,63	./.:.:.:.:.	0/0:3,0:3:9:0,9,96	0/0:6,0:6:18:0,18,193	0/0:6,0:6:18:0,18,184	0/0:1,0:1:3:0,3,32	1/1:0,8:8:24:239,24,0	1/1:0,6:6:15:168,15,0	0/0:1,0:1:3:0,3,32	0/0:8,0:8:24:0,24,246	0/0:3,0:3:9:0,9,96	0/0:4,0:4:12:0,12,128	0/0:5,0:5:12:0,12,138	0/0:3,0:3:9:0,9,95	0/0:5,0:5:15:0,15,160	0/0:2,0:2:6:0,6,57	0/0:3,0:3:9:0,9,97	0/0:4,0:4:12:0,12,129	0/0:3,0:3:9:0,9,95	0/0:5,0:5:15:0,15,154	0/0:9,0:9:27:0,27,283	0/0:6,0:6:18:0,18,182	0/0:5,0:5:12:0,12,137	0/0:4,0:4:12:0,12,126	0/0:3,0:3:9:0,9,95	0/0:2,0:2:6:0,6,63	0/0:2,0:2:6:0,6,56	./.:.:.:.:.	0/0:9,0:9:12:0,12,179	0/0:6,0:6:9:0,9,134	0/0:8,0:8:12:0,12,179	./.:.:.:.:.	0/0:2,0:2:3:0,3,45	0/0:34,0:34:99:0,102,1137
chr0	89465718	.	T	A	9067.42	.	AC=72;AF=0.279;AN=258;BaseQRankSum=-3.824;DP=978;Dels=0.00;FS=3.675;HaplotypeScore=0.0915;InbreedingCoeff=0.7161;MLEAC=68;MLEAF=0.264;MQ=59.72;MQ0=0;MQRankSum=-0.101;QD=26.75;ReadPosRankSum=3.109	GT:AD:DP:GQ:PL	1/1:0,66:66:99:2061,198,0	1/1:0,20:20:60:621,60,0	1/1:0,10:10:30:307,30,0	0/0:42,0:42:99:0,126,1293	1/1:0,13:13:36:390,36,0	0/0:16,0:16:48:0,48,492	0/0:9,0:9:27:0,27,277	0/0:4,0:4:12:0,12,132	0/0:5,0:5:15:0,15,162	0/0:10,0:10:30:0,30,315	0/0:2,0:2:6:0,6,61	0/0:13,0:13:36:0,36,375	0/0:17,0:17:45:0,45,495	0/0:2,0:2:6:0,6,64	0/0:17,0:17:51:0,51,533	0/0:19,0:19:57:0,57,585	0/0:17,0:17:48:0,48,508	0/1:1,1:2:16:16,0,27	0/0:10,0:10:30:0,30,315	1/1:0,12:12:36:363,36,0	1/1:0,2:2:6:63,6,0	1/1:0,17:17:51:522,51,0	1/1:0,21:21:60:639,60,0	0/0:18,0:18:51:0,51,557	0/0:1,0:1:3:0,3,32	0/1:11,7:18:99:161,0,281	0/0:12,0:12:36:0,36,373	0/0:5,0:5:15:0,15,158	0/0:2,0:2:6:0,6,65	0/0:23,0:23:63:0,63,680	0/0:2,0:2:6:0,6,61	0/0:4,0:4:12:0,12,118	0/0:25,0:25:75:0,75,786	0/0:2,0:2:6:0,6,63	1/1:0,16:16:45:474,45,0	./.:.:.:.:.	1/1:0,18:18:51:535,51,0	0/0:20,0:20:60:0,60,598	0/0:10,0:10:30:0,30,310	0/0:1,0:1:3:0,3,31	0/0:3,0:3:9:0,9,99	0/0:11,0:11:30:0,30,332	1/1:0,6:6:18:180,18,0	0/0:14,0:14:42:0,42,435	1/1:0,33:33:99:1000,99,0	0/0:26,0:26:78:0,78,805	1/1:0,6:6:18:182,18,0	0/0:3,0:3:9:0,9,101	./.:.:.:.:.	0/0:4,0:4:12:0,12,125	0/0:3,0:3:9:0,9,89	0/0:4,0:4:12:0,12,122	0/0:10,0:10:27:0,27,296	0/0:4,0:4:12:0,12,118	0/0:5,0:5:15:0,15,158	./.:.:.:.:.	0/0:3,0:3:9:0,9,93	0/0:10,0:10:30:0,30,319	0/0:3,0:3:9:0,9,95	0/0:4,0:4:12:0,12,113	0/0:2,0:2:6:0,6,65	0/0:2,0:2:6:0,6,61	0/0:5,0:5:12:0,12,139	0/0:4,0:4:12:0,12,127	0/0:1,0:1:3:0,3,31	0/0:6,0:6:18:0,18,189	0/0:5,0:5:15:0,15,161	0/0:5,0:5:15:0,15,160	0/0:6,0:6:18:0,18,179	./.:.:.:.:.	1/1:0,3:3:9:89,9,0	1/1:0,2:2:6:61,6,0	1/1:0,1:1:3:31,3,0	0/1:3,1:4:18:18,0,83	0/0:4,0:4:12:0,12,128	0/0:6,0:6:15:0,15,168	1/1:0,2:2:6:62,6,0	1/1:0,3:3:6:61,6,0	0/0:3,0:3:9:0,9,93	0/0:5,0:5:15:0,15,154	0/0:1,0:1:3:0,3,33	0/0:4,0:4:12:0,12,121	0/1:2,2:4:48:51,0,48	1/1:0,2:2:6:61,6,0	1/1:0,2:2:6:63,6,0	0/0:2,0:2:6:0,6,63	0/0:7,0:7:21:0,21,221	0/0:5,0:5:15:0,15,154	0/0:4,0:4:12:0,12,123	0/0:2,0:2:6:0,6,63	0/0:1,0:1:3:0,3,32	0/0:3,0:3:9:0,9,91	./.:.:.:.:.	1/1:0,2:2:6:60,6,0	0/0:1,0:1:3:0,3,32	0/0:3,0:3:9:0,9,83	0/0:2,0:2:6:0,6,63	0/0:5,0:5:15:0,15,151	0/0:3,0:3:9:0,9,92	./.:.:.:.:.	0/0:4,0:4:12:0,12,127	0/0:5,0:5:15:0,15,153	0/0:3,0:3:9:0,9,94	1/1:0,3:3:6:75,6,0	1/1:0,2:2:6:61,6,0	1/1:0,6:6:18:184,18,0	1/1:0,2:2:6:63,6,0	1/1:0,7:7:18:186,18,0	0/0:1,0:1:3:0,3,32	0/0:5,0:5:15:0,15,147	0/0:3,0:3:9:0,9,95	0/0:1,0:1:3:0,3,32	0/0:5,0:5:15:0,15,149	0/0:8,0:8:24:0,24,247	0/0:6,0:6:18:0,18,190	0/0:5,0:5:15:0,15,161	0/0:3,0:3:9:0,9,92	1/1:0,3:3:9:96,9,0	./.:.:.:.:.	0/0:4,0:4:12:0,12,122	0/0:4,0:4:12:0,12,126	0/0:3,0:3:9:0,9,83	0/0:5,0:5:15:0,15,153	1/1:0,3:3:9:96,9,0	1/1:0,4:4:12:124,12,0	0/0:3,0:3:9:0,9,94	1/1:0,1:1:3:31,3,0	1/1:0,2:2:6:61,6,0	0/0:5,0:5:15:0,15,157	0/0:6,0:6:9:0,9,134	./.:.:.:.:.	0/0:2,0:2:6:0,6,63	0/0:16,0:16:27:0,27,349	1/1:0,10:10:24:264,24,0	1/1:0,5:5:15:155,15,0	1/1:0,6:6:15:168,15,0	0/0:30,0:30:90:0,90,1024
chr0	89468111	.	A	T	6259.05	.	AC=57;AF=0.218;AN=262;BaseQRankSum=2.490;DP=1227;Dels=0.00;FS=4.210;HaplotypeScore=0.1429;InbreedingCoeff=0.5701;MLEAC=56;MLEAF=0.214;MQ=59.17;MQ0=0;MQRankSum=0.133;QD=21.96;ReadPosRankSum=-1.035	GT:AD:DP:GQ:PL	0/0:75,0:75:99:0,214,2311	0/0:49,0:49:99:0,132,1449	0/1:14,15:29:99:394,0,337	0/0:50,0:50:99:0,150,1523	0/0:10,0:10:27:0,27,274	0/0:11,0:11:33:0,33,331	0/0:27,0:27:78:0,78,815	0/0:4,0:4:12:0,12,130	0/0:5,0:5:15:0,15,159	0/0:18,0:18:48:0,48,497	0/0:4,0:4:12:0,12,126	0/0:24,0:24:66:0,66,714	0/0:30,0:30:87:0,87,892	0/1:3,1:4:20:20,0,82	0/0:37,0:37:99:0,99,1091	0/0:27,0:27:81:0,81,824	0/0:12,0:12:33:0,33,358	0/1:2,2:4:50:50,0,51	0/0:19,0:19:57:0,57,573	1/1:0,13:13:39:399,39,0	1/1:0,7:7:21:211,21,0	1/1:0,19:19:54:578,54,0	1/1:0,23:23:63:691,63,0	0/0:20,0:20:54:0,54,556	1/1:0,4:4:12:128,12,0	1/1:0,28:28:81:864,81,0	0/0:13,0:13:39:0,39,400	0/0:5,0:5:15:0,15,164	0/0:2,0:2:6:0,6,64	0/0:31,0:31:87:0,87,916	0/0:9,0:9:27:0,27,282	0/0:3,0:3:9:0,9,100	0/0:32,0:32:93:0,93,951	0/0:4,0:4:12:0,12,126	0/1:10,15:26:99:392,0,239	0/0:2,0:2:6:0,6,59	0/0:24,0:24:66:0,66,709	0/0:14,0:14:42:0,42,414	0/0:17,0:17:51:0,51,515	0/0:3,0:3:9:0,9,99	0/0:4,0:4:12:0,12,135	0/0:14,0:14:42:0,42,430	0/0:25,0:25:66:0,66,699	0/0:21,0:21:57:0,57,587	1/1:0,14:14:42:441,42,0	0/0:20,0:20:51:0,51,564	0/1:10,3:13:48:48,0,264	0/0:8,0:8:21:0,21,219	0/0:1,0:1:3:0,3,31	0/0:2,0:2:6:0,6,65	0/0:1,0:1:3:0,3,32	0/0:5,0:5:9:0,9,120	0/0:3,0:3:9:0,9,90	0/1:2,1:3:22:22,0,56	0/0:6,0:6:18:0,18,183	1/1:0,5:5:15:160,15,0	0/0:2,0:2:6:0,6,60	0/0:4,0:4:12:0,12,125	./.:.:.:.:.	0/0:5,0:5:15:0,15,153	0/0:9,0:9:24:0,24,263	0/0:8,0:8:24:0,24,239	0/0:4,0:4:12:0,12,119	0/0:13,0:13:36:0,36,375	0/0:4,0:4:12:0,12,124	0/0:7,0:7:21:0,21,212	0/0:1,0:1:3:0,3,32	0/0:6,0:6:18:0,18,184	0/0:5,0:5:15:0,15,155	0/0:1,0:1:3:0,3,30	./.:.:.:.:.	1/1:0,4:4:12:123,12,0	./.:.:.:.:.	0/1:5,2:7:42:42,0,117	0/0:2,0:2:6:0,6,61	0/0:3,0:3:6:0,6,75	0/0:1,0:1:3:0,3,31	0/0:8,0:8:24:0,24,247	./.:.:.:.:.	0/0:3,0:3:9:0,9,97	0/0:1,0:1:3:0,3,29	0/1:1,3:4:20:52,0,20	0/0:4,0:4:12:0,12,131	1/1:0,10:10:27:293,27,0	0/0:3,0:3:9:0,9,92	0/1:1,3:4:23:55,0,23	0/0:1,0:1:3:0,3,32	0/0:4,0:4:12:0,12,122	0/0:2,0:2:6:0,6,60	0/0:4,0:4:12:0,12,124	0/0:3,0:3:9:0,9,92	0/0:6,0:6:18:0,18,195	0/0:4,0:4:12:0,12,128	0/0:7,0:7:18:0,18,197	0/0:6,0:6:15:0,15,168	0/0:6,0:6:18:0,18,185	0/0:6,0:6:18:0,18,186	0/0:1,0:1:3:0,3,31	0/0:4,0:4:12:0,12,126	0/0:3,0:3:9:0,9,87	0/0:6,0:6:18:0,18,187	0/0:6,0:6:18:0,18,179	0/0:6,0:6:18:0,18,186	1/1:0,2:2:6:62,6,0	1/1:0,4:4:12:123,12,0	1/1:0,1:1:3:32,3,0	1/1:0,5:5:15:163,15,0	1/1:0,4:4:12:121,12,0	0/0:3,0:3:9:0,9,95	1/1:0,8:8:24:245,24,0	1/1:0,8:8:24:250,24,0	0/0:3,0:3:9:0,9,95	0/0:4,0:4:9:0,9,107	0/0:2,0:2:6:0,6,63	0/0:2,0:2:6:0,6,62	0/0:7,0:7:21:0,21,214	0/0:2,0:2:6:0,6,60	0/0:15,0:15:36:0,36,405	1/1:0,1:1:3:32,3,0	1/1:0,3:3:9:93,9,0	0/0:6,0:6:18:0,18,188	0/1:1,3:4:17:83,0,17	1/1:0,4:4:12:125,12,0	1/1:0,6:6:18:181,18,0	1/1:0,6:6:18:187,18,0	1/1:0,3:3:9:96,9,0	0/0:3,0:3:9:0,9,98	0/1:4,1:5:16:16,0,107	0/0:5,0:5:15:0,15,148	./.:.:.:.:.	./.:.:.:.:.	0/0:1,0:1:3:0,3,27	0/0:4,0:4:9:0,9,107	0/0:5,0:5:9:0,9,121	0/0:2,0:2:3:0,3,45	0/0:1,0:1:3:0,3,25	0/0:17,0:17:51:0,51,585
chr0	89469091	.	C	T	2246.31	.	AC=30;AF=0.118;AN=254;BaseQRankSum=-2.943;DP=1236;Dels=0.00;FS=5.921;HaplotypeScore=0.0726;InbreedingCoeff=0.5381;MLEAC=27;MLEAF=0.106;MQ=49.97;MQ0=77;MQRankSum=3.475;QD=20.80;ReadPosRankSum=-0.146	GT:AD:DP:GQ:PL	0/0:62,0:62:99:0,177,1908	0/0:43,0:43:99:0,108,1148	0/0:30,0:30:63:0,63,672	0/0:39,0:39:81:0,81,887	1/1:0,8:8:18:184,18,0	0/0:20,0:20:48:0,48,504	1/1:2,18:20:54:560,54,0	0/0:6,0:6:12:0,12,126	0/0:6,0:6:18:0,18,197	0/0:24,0:24:51:0,51,536	0/0:5,0:5:12:0,12,130	0/0:13,0:13:30:0,30,328	0/0:36,0:36:90:0,90,977	0/0:5,0:5:12:0,12,130	0/0:30,0:30:66:0,66,713	0/0:21,0:21:51:0,51,558	0/0:19,0:19:39:0,39,398	0/0:6,0:6:18:0,18,195	0/0:14,0:14:24:0,24,281	0/0:16,0:16:45:0,45,472	0/0:5,0:5:12:0,12,133	0/0:27,0:27:36:0,36,395	0/0:22,0:22:39:0,39,428	0/0:22,0:22:45:0,45,496	0/0:9,0:9:27:0,27,292	0/0:13,0:13:30:0,30,303	1/1:1,7:8:21:219,21,0	0/0:4,0:4:12:0,12,136	0/1:3,2:5:49:49,0,88	0/0:29,0:29:72:0,72,774	0/0:5,0:5:6:0,6,63	0/0:6,0:6:15:0,15,164	0/0:13,0:13:30:0,30,321	1/1:0,4:4:12:127,12,0	0/0:32,0:32:75:0,75,823	./.:.:.:.:.	0/0:28,0:28:63:0,63,679	1/1:0,20:20:54:539,54,0	0/0:14,0:15:36:0,36,387	0/0:3,0:3:9:0,9,97	0/0:5,0:5:12:0,12,135	0/0:17,0:17:45:0,45,498	0/0:30,0:30:54:0,54,623	0/0:20,0:20:45:0,45,478	0/0:18,0:18:51:0,51,549	0/0:28,0:28:54:0,54,575	0/0:18,0:18:45:0,45,472	0/0:8,0:8:24:0,24,246	1/1:0,1:1:3:32,3,0	0/0:5,0:5:12:0,12,133	0/0:1,0:1:3:0,3,32	0/0:3,0:3:6:0,6,65	./.:.:.:.:.	0/1:2,2:4:22:52,0,22	0/0:6,0:6:9:0,9,94	0/0:5,0:5:12:0,12,130	0/0:7,0:7:12:0,12,143	0/0:5,0:5:15:0,15,161	0/0:1,0:1:3:0,3,32	0/0:6,0:6:9:0,9,121	0/0:8,0:8:18:0,18,195	0/0:5,0:5:15:0,15,160	0/0:10,0:10:24:0,24,265	0/0:12,0:12:30:0,30,336	1/1:0,6:6:15:146,15,0	0/0:4,0:4:12:0,12,127	1/1:0,4:4:9:109,9,0	./.:.:.:.:.	0/0:2,0:2:3:0,3,45	0/0:5,0:5:12:0,12,127	0/0:1,0:1:3:0,3,31	0/0:5,0:5:12:0,12,124	0/0:2,0:2:3:0,3,27	0/0:4,0:4:3:0,3,30	0/0:5,0:6:15:0,15,153	0/0:3,0:3:6:0,6,66	0/0:3,0:3:6:0,6,76	0/0:2,0:2:6:0,6,62	./.:.:.:.:.	0/0:2,0:2:3:0,3,32	0/0:2,0:2:3:0,3,33	0/0:5,0:5:9:0,9,95	0/0:6,0:6:18:0,18,197	0/0:3,0:3:9:0,9,97	0/0:2,0:2:3:0,3,33	0/0:8,0:8:21:0,21,227	0/0:2,0:2:6:0,6,62	1/1:0,6:6:12:119,12,0	0/0:3,0:3:6:0,6,63	1/1:1,2:3:6:61,6,0	./.:.:.:.:.	0/0:6,0:6:15:0,15,153	./.:.:.:.:.	0/0:2,0:2:3:0,3,32	0/1:1,1:2:26:26,0,26	0/0:5,0:5:12:0,12,126	0/0:4,0:4:12:0,12,128	1/1:0,2:2:6:63,6,0	0/0:6,0:6:12:0,12,126	1/1:0,3:3:9:92,9,0	1/1:1,7:8:18:187,18,0	0/1:2,2:4:23:23,0,52	0/0:9,0:9:27:0,27,281	./.:.:.:.:.	0/0:9,0:9:18:0,18,180	0/0:2,0:2:3:0,3,33	0/0:7,0:7:15:0,15,161	0/0:7,0:7:12:0,12,140	0/0:1,0:1:3:0,3,32	0/0:7,0:7:15:0,15,160	0/0:6,0:6:15:0,15,156	0/0:1,0:1:3:0,3,34	0/0:12,0:12:24:0,24,290	0/0:4,0:4:9:0,9,109	0/0:4,0:4:9:0,9,95	0/0:8,0:8:21:0,21,224	0/0:8,0:8:18:0,18,202	0/0:10,0:10:30:0,30,314	0/0:4,0:4:9:0,9,110	0/0:7,0:7:15:0,15,181	0/0:2,0:2:6:0,6,68	0/0:4,0:4:9:0,9,97	0/0:5,0:6:15:0,15,159	0/0:6,0:6:9:0,9,95	0/0:5,0:5:15:0,15,158	0/0:12,0:12:27:0,27,295	0/0:3,0:4:6:0,6,76	0/0:3,0:3:9:0,9,96	0/0:3,0:3:9:0,9,96	./.:.:.:.:.	0/0:3,0:3:6:0,6,77	0/0:2,0:2:3:0,3,32	0/0:1,1:2:3:0,3,29	./.:.:.:.:.	./.:.:.:.:.	0/0:3,0:3:3:0,3,32	0/0:18,0:18:51:0,51,560
chr0	89469154	.	C	T	1715.43	.	AC=24;AF=0.107;AN=224;BaseQRankSum=-0.629;DP=1426;Dels=0.00;FS=12.438;HaplotypeScore=0.0456;InbreedingCoeff=0.4495;MLEAC=21;MLEAF=0.094;MQ=28.78;MQ0=106;MQRankSum=0.758;QD=13.51;ReadPosRankSum=-0.896	GT:AD:DP:GQ:PL	0/0:65,0:65:72:0,72,784	0/0:63,0:63:72:0,72,787	0/0:41,0:41:24:0,24,289	0/0:51,0:51:57:0,57,623	0/0:20,0:20:15:0,15,162	0/0:11,0:11:18:0,18,178	0/0:17,0:17:24:0,24,260	0/0:7,0:7:9:0,9,100	1/1:0,3:3:6:63,6,0	0/0:25,0:25:15:0,15,158	0/0:8,0:8:15:0,15,162	0/0:15,0:15:12:0,12,134	0/0:41,0:41:72:0,72,766	./.:.:.:.:.	0/0:44,0:44:45:0,45,485	0/0:25,0:25:39:0,39,439	1/1:0,19:19:30:317,30,0	0/0:2,0:2:6:0,6,65	0/0:16,0:16:9:0,9,96	0/0:8,0:8:12:0,12,118	0/0:6,0:6:3:0,3,32	0/0:33,0:33:24:0,24,255	0/0:25,0:25:18:0,18,199	0/0:21,0:21:12:0,12,133	0/0:10,0:10:15:0,15,162	0/0:15,0:15:18:0,18,189	0/0:9,0:9:15:0,15,162	1/1:4,3:7:9:100,9,0	1/1:0,2:2:6:59,6,0	1/1:0,22:22:39:410,39,0	0/0:11,0:11:15:0,15,167	0/1:3,2:5:23:52,0,23	1/1:9,9:18:27:286,27,0	0/0:1,0:1:3:0,3,33	0/0:38,0:38:48:0,48,540	0/0:5,0:5:6:0,6,65	0/0:45,0:45:45:0,45,501	0/0:16,0:16:21:0,21,221	0/0:20,0:20:30:0,30,334	0/0:4,0:4:9:0,9,100	0/0:6,0:6:6:0,6,67	0/0:6,0:6:15:0,15,163	0/0:27,0:27:18:0,18,191	1/1:15,13:28:39:425,39,0	0/0:29,0:29:48:0,48,522	0/0:44,0:44:36:0,36,378	0/0:27,0:27:21:0,21,226	0/0:4,0:4:6:0,6,58	./.:.:.:.:.	0/0:7,0:7:3:0,3,34	1/1:0,2:2:6:61,6,0	0/0:6,0:6:9:0,9,92	./.:.:.:.:.	./.:.:.:.:.	0/0:12,0:12:12:0,12,128	0/0:8,0:8:15:0,15,160	./.:.:.:.:.	0/0:4,0:4:3:0,3,30	./.:.:.:.:.	./.:.:.:.:.	0/0:4,0:4:3:0,3,33	0/0:6,0:6:9:0,9,96	1/1:0,6:6:9:99,9,0	0/0:9,0:9:12:0,12,125	./.:.:.:.:.	0/0:17,0:17:21:0,21,221	0/0:2,0:2:3:0,3,32	./.:.:.:.:.	0/0:2,0:2:3:0,3,35	0/0:9,0:9:18:0,18,184	0/0:3,0:3:3:0,3,28	0/0:7,0:7:9:0,9,103	./.:.:.:.:.	0/0:2,0:2:3:0,3,31	0/0:8,0:8:6:0,6,65	./.:.:.:.:.	./.:.:.:.:.	./.:.:.:.:.	./.:.:.:.:.	./.:.:.:.:.	0/0:1,0:2:3:0,3,34	0/0:4,0:4:3:0,3,34	0/0:7,0:7:12:0,12,134	0/0:7,0:7:6:0,6,63	0/0:3,0:3:6:0,6,63	0/0:5,0:5:9:0,9,95	1/1:1,1:2:3:33,3,0	0/0:3,0:3:3:0,3,32	1/1:3,2:5:6:67,6,0	0/0:4,0:4:6:0,6,61	./.:.:.:.:.	./.:.:.:.:.	./.:.:.:.:.	0/0:3,0:3:3:0,3,30	0/0:4,0:4:9:0,9,92	0/0:9,0:9:9:0,9,97	0/1:7,1:8:12:12,0,119	./.:.:.:.:.	0/0:7,0:7:6:0,6,67	0/0:3,0:3:3:0,3,33	0/0:13,0:13:21:0,21,201	0/0:6,0:6:9:0,9,96	0/0:8,0:8:9:0,9,103	./.:.:.:.:.	0/0:6,0:6:6:0,6,66	0/0:4,0:4:6:0,6,63	0/0:7,0:7:9:0,9,97	0/0:4,0:4:6:0,6,68	0/0:3,0:3:6:0,6,67	0/0:3,0:3:9:0,9,100	0/0:8,0:8:3:0,3,31	0/0:3,0:3:6:0,6,67	0/0:19,0:19:24:0,24,276	0/0:5,0:5:6:0,6,59	0/0:3,0:3:6:0,6,67	0/0:9,0:9:15:0,15,162	0/0:2,0:2:6:0,6,62	0/0:10,0:10:21:0,21,227	0/0:3,0:3:3:0,3,29	0/0:9,0:9:15:0,15,148	0/0:5,0:5:9:0,9,97	0/0:6,0:6:6:0,6,60	0/0:10,0:10:3:0,3,32	0/0:4,0:4:6:0,6,63	0/0:6,0:6:12:0,12,122	0/0:5,0:5:6:0,6,62	0/0:4,0:4:6:0,6,67	0/0:6,0:6:6:0,6,61	0/0:3,0:3:9:0,9,100	./.:.:.:.:.	0/0:2,0:2:3:0,3,45	0/0:1,0:1:3:0,3,31	./.:.:.:.:.	./.:.:.:.:.	./.:.:.:.:.	./.:.:.:.:.	0/0:24,0:24:57:0,57,644
chr0	89469739	.	A	G	32294	.	AC=230;AF=0.871;AN=264;BaseQRankSum=-0.056;DP=1227;Dels=0.00;FS=2.694;HaplotypeScore=0.1007;InbreedingCoeff=0.7201;MLEAC=236;MLEAF=0.894;MQ=57.92;MQ0=2;MQRankSum=-0.094;QD=30.27;ReadPosRankSum=0.094	GT:AD:DP:GQ:PL	1/1:0,80:80:99:2575,241,0	0/0:26,0:26:78:0,78,806	1/1:0,22:22:66:680,66,0	1/1:0,54:54:99:1646,162,0	1/1:0,13:13:39:407,39,0	1/1:0,18:18:54:557,54,0	1/1:0,18:18:54:547,54,0	1/1:0,8:8:24:237,24,0	1/1:0,6:6:18:186,18,0	1/1:0,27:27:72:787,72,0	1/1:0,3:3:9:93,9,0	1/1:0,21:21:63:659,63,0	0/0:14,0:14:42:0,42,436	./.:.:.:.:.	0/0:21,0:21:63:0,63,671	1/1:0,34:34:99:1061,102,0	1/1:0,27:27:81:834,81,0	1/1:0,6:6:18:184,18,0	1/1:0,13:13:36:362,36,0	1/1:0,17:17:51:528,51,0	1/1:0,11:11:33:354,33,0	1/1:0,22:22:63:651,63,0	1/1:0,24:24:72:741,72,0	1/1:0,22:22:66:682,66,0	1/1:0,1:1:3:31,3,0	1/1:0,17:17:51:528,51,0	1/1:0,12:12:36:377,36,0	1/1:0,5:5:15:150,15,0	1/1:0,2:2:6:63,6,0	1/1:0,28:28:84:839,84,0	1/1:0,6:6:18:189,18,0	1/1:0,5:5:15:161,15,0	1/1:0,29:29:87:894,87,0	1/1:0,2:2:6:63,6,0	1/1:0,11:11:30:324,30,0	1/1:0,10:10:30:307,30,0	0/0:20,1:22:57:0,57,591	1/1:0,17:17:45:495,45,0	1/1:0,13:13:39:398,39,0	1/1:0,4:4:12:125,12,0	1/1:0,8:8:24:245,24,0	1/1:0,13:13:39:413,39,0	0/0:18,2:20:3:0,3,451	1/1:0,21:21:63:669,63,0	1/1:0,17:17:51:528,51,0	1/1:0,25:25:75:765,75,0	1/1:0,5:5:15:160,15,0	1/1:0,8:8:24:260,24,0	./.:.:.:.:.	1/1:0,5:5:15:153,15,0	1/1:0,3:3:9:89,9,0	1/1:0,2:2:6:64,6,0	1/1:0,1:1:3:30,3,0	1/1:0,4:4:12:125,12,0	1/1:0,8:8:24:248,24,0	1/1:0,5:5:15:157,15,0	1/1:0,8:8:24:256,24,0	1/1:0,5:5:15:158,15,0	1/1:0,3:3:6:74,6,0	1/1:0,6:6:18:186,18,0	0/0:3,0:3:9:0,9,95	0/0:2,0:2:6:0,6,61	1/1:0,9:9:27:278,27,0	0/0:5,0:5:15:0,15,152	1/1:0,4:4:12:124,12,0	0/0:5,0:5:15:0,15,161	1/1:0,3:3:9:91,9,0	1/1:0,7:7:21:224,21,0	1/1:0,1:1:3:32,3,0	1/1:0,5:5:15:156,15,0	1/1:0,3:3:9:96,9,0	./.:.:.:.:.	1/1:0,5:5:15:156,15,0	1/1:0,8:8:24:259,24,0	1/1:0,10:10:15:210,15,0	./.:.:.:.:.	1/1:0,1:1:3:30,3,0	1/1:0,4:4:12:126,12,0	1/1:0,2:2:6:63,6,0	1/1:0,3:3:9:93,9,0	1/1:0,1:1:3:33,3,0	1/1:0,2:2:6:63,6,0	1/1:0,6:6:18:182,18,0	1/1:0,5:5:15:155,15,0	1/1:0,2:2:6:65,6,0	1/1:0,1:1:3:31,3,0	1/1:0,8:8:24:245,24,0	1/1:0,6:6:18:181,18,0	1/1:0,5:5:15:148,15,0	1/1:0,6:6:18:178,18,0	1/1:0,3:3:9:95,9,0	1/1:0,3:3:9:94,9,0	0/0:2,0:2:6:0,6,62	0/0:2,0:2:6:0,6,65	0/0:2,0:2:6:0,6,62	1/1:0,2:2:6:65,6,0	1/1:0,9:9:27:276,27,0	./.:.:.:.:.	1/1:0,4:4:12:123,12,0	1/1:0,7:7:21:202,21,0	1/1:0,12:12:36:375,36,0	0/0:2,0:2:6:0,6,65	0/0:4,0:4:12:0,12,126	1/1:0,5:5:15:150,15,0	1/1:0,2:2:6:65,6,0	1/1:0,3:3:9:95,9,0	1/1:0,5:5:15:156,15,0	1/1:0,6:6:15:169,15,0	1/1:0,8:8:24:253,24,0	1/1:0,8:8:18:207,18,0	1/1:0,13:13:39:410,39,0	1/1:0,8:8:24:260,24,0	1/1:0,4:4:12:124,12,0	1/1:0,9:9:27:278,27,0	1/1:0,5:5:15:159,15,0	1/1:0,5:5:15:156,15,0	1/1:0,5:5:15:158,15,0	0/0:7,0:7:18:0,18,199	1/1:0,3:3:9:87,9,0	1/1:0,5:5:15:145,15,0	1/1:0,4:4:12:122,12,0	1/1:0,4:4:12:125,12,0	1/1:0,6:6:18:192,18,0	1/1:0,5:5:15:161,15,0	1/1:0,8:8:24:241,24,0	1/1:0,4:4:12:119,12,0	1/1:0,5:5:15:157,15,0	1/1:0,5:5:15:164,15,0	1/1:0,5:5:15:153,15,0	1/1:0,2:2:3:45,3,0	1/1:0,2:2:3:45,3,0	0/0:2,0:2:3:0,3,31	1/1:0,4:4:6:89,6,0	1/1:0,2:2:3:45,3,0	1/1:0,6:6:12:151,12,0	1/1:0,9:9:21:245,21,0	0/0:21,0:21:63:0,63,672
chr0	89469983	.	T	C	19455.5	.	AC=221;AF=0.884;AN=250;BaseQRankSum=-5.524;DP=778;Dels=0.00;FS=10.688;HaplotypeScore=0.2218;InbreedingCoeff=0.5546;MLEAC=224;MLEAF=0.896;MQ=55.57;MQ0=0;MQRankSum=-0.536;QD=28.20;ReadPosRankSum=-0.127	GT:AD:DP:GQ:PL	1/1:0,27:27:78:786,78,0	0/0:6,0:6:18:0,18,191	1/1:0,15:15:42:413,42,0	1/1:0,39:39:99:1155,117,0	1/1:0,9:9:24:247,24,0	1/1:0,12:12:33:344,33,0	1/1:0,28:28:78:801,78,0	1/1:0,4:4:12:107,12,0	1/1:0,1:1:3:30,3,0	1/1:0,14:14:36:383,36,0	1/1:0,4:4:12:121,12,0	1/1:0,16:16:48:476,48,0	0/0:11,0:11:27:0,27,308	1/1:0,1:1:3:32,3,0	0/0:17,0:17:48:0,48,515	1/1:0,18:18:48:506,48,0	1/1:0,20:20:60:572,60,0	1/1:0,3:3:9:84,9,0	1/1:0,7:7:21:203,21,0	1/1:0,10:10:30:289,30,0	1/1:0,8:8:24:248,24,0	1/1:0,8:8:24:242,24,0	1/1:0,21:21:63:617,63,0	1/1:0,12:12:30:312,30,0	1/1:0,4:4:12:124,12,0	1/1:0,14:14:42:414,42,0	1/1:0,7:7:21:206,21,0	1/1:0,4:4:12:125,12,0	1/1:0,2:2:6:62,6,0	1/1:0,15:15:45:439,45,0	1/1:0,6:6:18:166,18,0	1/1:0,5:5:15:148,15,0	1/1:0,21:21:60:624,60,0	./.:.:.:.:.	1/1:0,9:9:27:274,27,0	1/1:0,5:5:15:148,15,0	0/0:9,0:9:27:0,27,282	1/1:0,6:6:18:179,18,0	1/1:0,17:17:48:489,48,0	1/1:0,4:4:12:124,12,0	1/1:0,5:5:15:137,15,0	1/1:0,9:9:27:268,27,0	0/0:6,0:6:18:0,18,189	1/1:0,8:8:18:182,18,0	1/1:0,4:4:12:118,12,0	1/1:0,18:18:54:538,54,0	1/1:0,3:3:9:89,9,0	1/1:0,4:4:12:115,12,0	1/1:0,1:1:3:31,3,0	1/1:0,1:1:3:30,3,0	./.:.:.:.:.	1/1:0,1:1:3:32,3,0	1/1:0,1:1:3:30,3,0	1/1:0,1:1:3:30,3,0	1/1:0,8:8:24:233,24,0	1/1:0,5:5:15:151,15,0	1/1:0,2:2:6:63,6,0	1/1:0,5:5:15:137,15,0	1/1:0,2:2:6:57,6,0	1/1:0,5:5:15:153,15,0	./.:.:.:.:.	0/0:5,0:5:9:0,9,119	1/1:0,9:9:24:242,24,0	./.:.:.:.:.	1/1:0,7:7:21:213,21,0	0/0:2,0:2:6:0,6,63	./.:.:.:.:.	1/1:0,5:5:15:145,15,0	1/1:0,2:2:6:61,6,0	1/1:0,3:3:9:79,9,0	1/1:0,1:1:3:31,3,0	1/1:0,1:1:3:29,3,0	1/1:0,6:6:18:176,18,0	1/1:0,6:6:18:181,18,0	1/1:0,1:1:3:22,3,0	1/1:0,1:1:3:33,3,0	1/1:0,3:3:6:74,6,0	1/1:0,1:1:3:32,3,0	1/1:0,1:1:3:29,3,0	1/1:0,1:1:3:29,3,0	1/1:0,2:2:6:59,6,0	1/1:0,3:3:9:89,9,0	1/1:0,4:4:12:123,12,0	1/1:0,3:3:9:88,9,0	1/1:0,1:1:3:32,3,0	1/1:0,4:4:12:124,12,0	1/1:0,2:2:6:61,6,0	0/1:1,4:5:20:71,0,20	1/1:0,5:5:12:138,12,0	1/1:0,6:6:18:167,18,0	1/1:0,2:2:6:61,6,0	1/1:0,5:5:15:155,15,0	0/0:2,0:2:6:0,6,65	./.:.:.:.:.	0/0:1,0:1:3:0,3,30	1/1:0,2:2:6:52,6,0	1/1:0,4:4:12:120,12,0	1/1:0,4:4:12:118,12,0	./.:.:.:.:.	./.:.:.:.:.	1/1:0,8:8:24:245,24,0	0/0:1,0:1:3:0,3,31	0/0:7,0:7:21:0,21,218	./.:.:.:.:.	./.:.:.:.:.	1/1:0,5:5:12:119,12,0	1/1:0,1:1:3:32,3,0	1/1:0,4:4:9:106,9,0	1/1:0,1:1:3:32,3,0	1/1:0,6:6:15:162,15,0	1/1:0,6:6:18:179,18,0	1/1:0,1:1:3:32,3,0	1/1:0,4:4:12:120,12,0	1/1:0,2:2:6:60,6,0	1/1:0,2:2:6:57,6,0	1/1:0,4:4:12:119,12,0	1/1:0,6:6:15:164,15,0	0/0:4,0:4:12:0,12,125	./.:.:.:.:.	1/1:0,5:5:15:152,15,0	1/1:0,7:7:21:213,21,0	1/1:0,4:4:12:118,12,0	1/1:0,6:6:18:181,18,0	1/1:0,1:1:3:28,3,0	1/1:0,6:6:15:160,15,0	1/1:0,4:4:12:124,12,0	1/1:0,5:5:15:152,15,0	1/1:0,2:2:6:61,6,0	1/1:0,2:2:6:59,6,0	1/1:0,4:4:6:89,6,0	1/1:0,2:2:3:45,3,0	0/0:2,0:2:3:0,3,45	1/1:0,2:2:3:45,3,0	./.:.:.:.:.	1/1:0,5:5:12:129,12,0	1/1:0,3:3:9:81,9,0	0/0:14,0:14:42:0,42,452
chr0	89469988	.	G	A	19422	.	AC=217;AF=0.875;AN=248;BaseQRankSum=-2.050;DP=756;Dels=0.00;FS=7.778;HaplotypeScore=0.2529;InbreedingCoeff=0.5161;MLEAC=220;MLEAF=0.887;MQ=55.62;MQ0=0;MQRankSum=-0.264;QD=29.07;ReadPosRankSum=0.539	GT:AD:DP:GQ:PL	1/1:0,25:25:75:799,75,0	0/0:6,0:6:18:0,18,192	1/1:0,15:15:45:467,45,0	1/1:0,38:38:99:1132,111,0	1/1:0,9:9:24:261,24,0	1/1:0,12:13:36:364,36,0	1/1:0,24:24:66:690,66,0	1/1:0,4:4:9:75,9,0	./.:.:.:.:.	1/1:0,14:14:36:399,36,0	1/1:0,4:4:12:131,12,0	1/1:0,15:15:45:459,45,0	0/0:11,0:11:27:0,27,315	1/1:0,1:1:3:32,3,0	0/0:16,0:16:48:0,48,506	1/1:0,16:16:45:478,45,0	1/1:0,20:20:60:604,60,0	1/1:0,1:1:3:32,3,0	1/1:0,8:8:24:246,24,0	1/1:0,10:10:30:287,30,0	1/1:0,8:8:24:258,24,0	1/1:0,8:8:24:245,24,0	1/1:0,20:20:60:616,60,0	1/1:0,13:13:36:378,36,0	1/1:0,4:4:12:131,12,0	1/1:0,13:13:39:395,39,0	1/1:0,7:7:18:187,18,0	1/1:0,4:4:12:128,12,0	1/1:0,1:1:3:32,3,0	1/1:1,15:16:45:457,45,0	1/1:0,4:4:9:80,9,0	1/1:0,5:5:15:147,15,0	1/1:0,20:20:57:606,57,0	./.:.:.:.:.	1/1:0,8:8:24:249,24,0	1/1:0,5:5:15:150,15,0	0/0:8,0:8:24:0,24,254	1/1:0,7:7:18:197,18,0	1/1:0,17:17:48:508,48,0	1/1:0,4:4:12:127,12,0	1/1:0,4:4:12:131,12,0	1/1:0,8:8:24:250,24,0	0/0:6,0:6:18:0,18,184	1/1:0,7:7:21:220,21,0	1/1:0,4:4:12:122,12,0	1/1:0,17:17:51:521,51,0	1/1:0,3:3:9:95,9,0	1/1:0,3:3:9:91,9,0	1/1:0,1:1:3:31,3,0	1/1:0,1:1:3:31,3,0	./.:.:.:.:.	1/1:0,1:1:3:32,3,0	1/1:0,1:1:3:32,3,0	1/1:0,1:1:3:30,3,0	1/1:0,8:8:24:248,24,0	1/1:0,4:4:12:125,12,0	1/1:0,2:2:6:65,6,0	1/1:0,5:5:15:154,15,0	1/1:0,2:2:6:63,6,0	1/1:0,5:5:15:156,15,0	./.:.:.:.:.	0/0:5,0:5:9:0,9,119	1/1:0,9:9:24:250,24,0	./.:.:.:.:.	1/1:0,8:8:24:246,24,0	0/0:2,0:2:6:0,6,62	./.:.:.:.:.	1/1:0,5:5:15:153,15,0	1/1:0,2:2:6:63,6,0	0/1:1,2:3:21:50,0,21	1/1:0,1:1:3:32,3,0	1/1:0,1:1:3:31,3,0	1/1:0,6:6:18:180,18,0	1/1:0,6:6:18:185,18,0	1/1:0,1:1:3:31,3,0	1/1:0,1:1:3:32,3,0	1/1:0,3:3:6:75,6,0	1/1:0,1:1:3:32,3,0	1/1:0,1:1:3:31,3,0	1/1:0,1:1:3:31,3,0	1/1:0,2:2:6:61,6,0	1/1:0,3:3:9:92,9,0	1/1:0,4:4:12:125,12,0	1/1:0,3:3:9:95,9,0	./.:.:.:.:.	1/1:0,4:4:12:127,12,0	1/1:0,2:2:6:59,6,0	0/1:1,6:7:10:130,0,10	1/1:0,4:4:9:109,9,0	1/1:0,6:6:18:183,18,0	1/1:0,2:2:6:61,6,0	1/1:0,5:5:15:157,15,0	0/0:2,0:2:6:0,6,65	./.:.:.:.:.	0/0:1,0:1:3:0,3,30	1/1:0,3:3:9:84,9,0	1/1:0,4:4:12:120,12,0	1/1:0,4:4:12:122,12,0	./.:.:.:.:.	./.:.:.:.:.	0/1:1,8:9:3:220,0,3	0/0:1,0:1:3:0,3,32	0/0:8,0:8:24:0,24,245	./.:.:.:.:.	./.:.:.:.:.	1/1:0,3:3:9:95,9,0	1/1:0,1:1:3:32,3,0	1/1:0,3:3:9:92,9,0	1/1:0,1:1:3:33,3,0	1/1:0,6:6:15:164,15,0	1/1:0,7:7:21:205,21,0	1/1:0,1:1:3:33,3,0	1/1:0,4:4:12:119,12,0	1/1:0,2:2:6:62,6,0	1/1:0,2:2:6:60,6,0	1/1:0,4:4:12:122,12,0	1/1:0,6:6:15:169,15,0	0/0:4,0:4:12:0,12,120	1/1:1,1:2:3:29,3,0	1/1:0,5:5:15:157,15,0	1/1:0,7:7:21:216,21,0	1/1:0,4:4:12:124,12,0	1/1:0,6:6:18:185,18,0	1/1:0,1:1:3:32,3,0	1/1:0,5:5:12:135,12,0	1/1:0,4:4:12:122,12,0	1/1:0,5:5:15:155,15,0	1/1:0,2:2:6:61,6,0	1/1:0,2:2:6:62,6,0	1/1:0,4:4:6:89,6,0	1/1:0,2:2:3:45,3,0	0/0:2,0:2:3:0,3,45	1/1:0,2:2:3:45,3,0	./.:.:.:.:.	1/1:0,5:5:12:137,12,0	1/1:0,3:3:6:62,6,0	0/0:15,0:15:39:0,39,425
chr0	89470028	.	C	T	15141.3	.	AC=219;AF=0.876;AN=250;BaseQRankSum=-6.624;DP=628;Dels=0.00;FS=0.000;HaplotypeScore=0.2602;InbreedingCoeff=0.4627;MLEAC=214;MLEAF=0.856;MQ=55.32;MQ0=0;MQRankSum=2.899;QD=27.33;ReadPosRankSum=2.318	GT:AD:DP:GQ:PL	1/1:0,24:24:69:711,69,0	0/0:6,0:6:18:0,18,194	1/1:0,11:11:33:344,33,0	1/1:0,29:29:84:863,84,0	1/1:0,6:6:15:168,15,0	1/1:0,7:7:18:204,18,0	1/1:0,15:15:42:441,42,0	1/1:0,3:3:9:97,9,0	1/1:0,4:4:12:126,12,0	1/1:0,17:17:45:485,45,0	1/1:0,4:4:12:120,12,0	1/1:0,11:11:33:335,33,0	0/1:7,1:8:7:7,0,193	./.:.:.:.:.	0/0:12,0:12:36:0,36,387	1/1:0,13:13:36:369,36,0	1/1:0,11:11:33:332,33,0	1/1:0,3:3:9:94,9,0	1/1:0,3:3:9:91,9,0	1/1:0,8:8:18:207,18,0	1/1:0,8:8:24:245,24,0	1/1:0,9:9:27:273,27,0	1/1:0,10:10:30:303,30,0	1/1:0,10:10:30:309,30,0	1/1:0,1:1:3:30,3,0	1/1:0,12:12:36:374,36,0	1/1:0,3:3:9:92,9,0	1/1:0,1:1:3:32,3,0	1/1:0,3:3:6:61,6,0	1/1:0,20:20:54:576,54,0	1/1:0,3:3:9:97,9,0	1/1:0,2:2:6:68,6,0	1/1:0,16:16:39:437,39,0	1/1:0,1:1:3:30,3,0	1/1:0,11:11:30:313,30,0	1/1:0,3:3:9:94,9,0	0/0:8,0:8:21:0,21,229	1/1:0,6:6:15:165,15,0	1/1:0,8:8:21:234,21,0	./.:.:.:.:.	1/1:0,4:4:12:125,12,0	1/1:0,6:6:18:184,18,0	0/0:6,0:6:15:0,15,173	1/1:0,8:8:21:229,21,0	1/1:0,6:6:12:153,12,0	1/1:0,12:12:30:332,30,0	1/1:0,2:2:6:63,6,0	1/1:0,3:3:9:100,9,0	1/1:0,2:2:6:66,6,0	1/1:0,3:3:6:78,6,0	./.:.:.:.:.	1/1:0,1:1:3:32,3,0	1/1:0,3:3:9:96,9,0	1/1:0,1:1:3:32,3,0	1/1:0,3:3:9:92,9,0	1/1:0,3:3:9:93,9,0	1/1:0,4:4:12:121,12,0	1/1:0,6:6:18:185,18,0	./.:.:.:.:.	1/1:0,4:4:12:121,12,0	0/0:1,0:1:3:0,3,30	0/0:2,0:2:3:0,3,45	1/1:0,6:6:18:182,18,0	./.:.:.:.:.	1/1:0,6:6:18:186,18,0	0/0:3,0:3:9:0,9,96	1/1:0,1:1:3:30,3,0	1/1:0,2:2:6:62,6,0	1/1:0,2:2:6:61,6,0	1/1:0,4:4:12:121,12,0	1/1:0,2:2:6:57,6,0	1/1:0,1:1:3:29,3,0	1/1:0,2:2:6:60,6,0	1/1:0,4:4:12:122,12,0	./.:.:.:.:.	1/1:0,1:1:3:31,3,0	1/1:0,3:3:6:77,6,0	1/1:0,2:2:6:62,6,0	./.:.:.:.:.	1/1:0,1:1:3:30,3,0	1/1:0,1:1:3:31,3,0	1/1:0,1:1:3:31,3,0	1/1:0,4:4:12:129,12,0	1/1:0,1:1:3:30,3,0	./.:.:.:.:.	1/1:0,2:2:6:62,6,0	1/1:0,2:2:6:64,6,0	1/1:0,6:6:18:185,18,0	1/1:0,4:4:9:110,9,0	1/1:0,7:7:21:215,21,0	1/1:0,3:3:9:95,9,0	1/1:0,2:2:6:61,6,0	0/0:3,0:3:9:0,9,94	./.:.:.:.:.	0/0:1,0:1:3:0,3,33	0/1:1,3:4:10:85,0,10	1/1:0,4:4:12:128,12,0	1/1:0,3:3:9:92,9,0	1/1:0,1:1:3:31,3,0	./.:.:.:.:.	1/1:0,10:10:30:313,30,0	0/0:2,0:2:6:0,6,63	0/0:5,0:5:15:0,15,160	1/1:0,1:1:3:32,3,0	./.:.:.:.:.	1/1:0,3:3:9:92,9,0	1/1:0,6:6:18:190,18,0	1/1:0,3:3:9:94,9,0	1/1:0,1:1:3:32,3,0	1/1:0,4:4:9:103,9,0	1/1:0,5:5:15:161,15,0	1/1:0,1:1:3:32,3,0	1/1:0,6:6:18:182,18,0	1/1:0,4:4:12:123,12,0	1/1:0,1:1:3:31,3,0	1/1:0,1:1:3:32,3,0	1/1:0,3:3:9:94,9,0	0/0:3,0:3:9:0,9,96	1/1:0,3:3:9:92,9,0	1/1:0,3:3:9:93,9,0	1/1:0,2:3:3:45,3,0	1/1:0,1:1:3:31,3,0	1/1:0,2:2:6:62,6,0	1/1:0,3:3:9:90,9,0	1/1:0,5:5:12:136,12,0	1/1:0,6:6:15:164,15,0	1/1:0,2:2:6:64,6,0	1/1:0,1:1:3:30,3,0	1/1:0,2:2:6:63,6,0	1/1:0,4:4:6:89,6,0	1/1:0,2:2:3:45,3,0	0/0:2,0:2:3:0,3,45	0/1:2,4:6:36:80,0,36	./.:.:.:.:.	1/1:0,4:4:6:89,6,0	1/1:0,1:1:3:32,3,0	0/0:20,0:20:60:0,60,671
chr0	89470187	.	C	T	20993.6	.	AC=218;AF=0.879;AN=248;BaseQRankSum=-8.011;DP=846;Dels=0.00;FS=13.735;HaplotypeScore=0.0687;InbreedingCoeff=0.6210;MLEAC=219;MLEAF=0.883;MQ=58.08;MQ0=0;MQRankSum=1.189;QD=29.36;ReadPosRankSum=2.008	GT:AD:DP:GQ:PL	1/1:0,54:54:99:1698,159,0	0/0:9,0:9:27:0,27,294	1/1:0,10:10:30:305,30,0	1/1:0,22:22:66:691,66,0	1/1:0,9:9:21:236,21,0	1/1:0,9:9:27:273,27,0	1/1:0,21:21:63:639,63,0	1/1:0,1:1:3:31,3,0	1/1:0,1:1:3:31,3,0	1/1:0,19:19:57:570,57,0	1/1:0,1:1:3:32,3,0	1/1:0,10:10:27:296,27,0	0/0:19,0:19:51:0,51,571	1/1:0,1:1:3:31,3,0	0/0:21,0:21:57:0,57,633	1/1:0,22:22:63:664,63,0	1/1:0,16:16:45:464,45,0	1/1:0,2:2:6:66,6,0	1/1:0,8:8:24:236,24,0	1/1:0,8:8:21:218,21,0	1/1:0,1:1:3:31,3,0	1/1:0,19:19:54:562,54,0	1/1:0,16:16:42:454,42,0	1/1:0,13:13:36:391,36,0	1/1:0,2:2:6:61,6,0	1/1:0,17:17:48:506,48,0	1/1:0,5:5:15:159,15,0	1/1:0,2:2:6:62,6,0	1/1:0,2:2:6:65,6,0	1/1:0,17:17:42:460,42,0	1/1:0,5:5:15:159,15,0	1/1:0,2:2:6:65,6,0	1/1:0,34:34:90:963,90,0	./.:.:.:.:.	1/1:0,8:8:24:243,24,0	./.:.:.:.:.	0/0:10,0:10:24:0,24,273	1/1:0,13:13:36:379,36,0	1/1:0,17:17:48:505,48,0	./.:.:.:.:.	1/1:0,5:5:15:161,15,0	1/1:0,5:5:15:157,15,0	0/0:9,0:9:27:0,27,291	1/1:0,10:10:30:307,30,0	1/1:0,19:19:54:580,54,0	1/1:0,20:20:57:599,57,0	1/1:0,3:3:9:101,9,0	1/1:0,4:4:12:119,12,0	./.:.:.:.:.	1/1:0,4:4:9:103,9,0	1/1:0,2:2:6:58,6,0	./.:.:.:.:.	1/1:0,4:4:12:127,12,0	1/1:0,4:4:12:127,12,0	1/1:0,5:5:15:155,15,0	1/1:0,3:3:9:89,9,0	1/1:0,4:4:12:117,12,0	1/1:0,5:5:12:141,12,0	1/1:0,2:2:6:61,6,0	1/1:0,2:2:6:61,6,0	0/0:1,0:1:3:0,3,31	0/0:5,0:5:15:0,15,157	1/1:0,4:4:12:118,12,0	0/0:7,0:7:12:0,12,142	1/1:0,4:4:12:118,12,0	0/0:4,0:4:12:0,12,130	1/1:0,3:3:9:91,9,0	1/1:0,5:5:15:151,15,0	1/1:0,1:1:3:31,3,0	1/1:0,3:3:9:92,9,0	1/1:0,2:2:6:59,6,0	1/1:0,4:4:12:118,12,0	1/1:0,2:2:6:60,6,0	1/1:0,6:6:18:185,18,0	1/1:0,5:5:15:155,15,0	1/1:0,1:1:3:30,3,0	1/1:0,2:2:6:59,6,0	1/1:0,1:1:3:34,3,0	1/1:0,2:2:6:59,6,0	1/1:0,6:6:18:186,18,0	1/1:0,1:1:3:31,3,0	1/1:0,4:4:9:93,9,0	1/1:0,2:2:6:66,6,0	1/1:0,10:10:24:273,24,0	1/1:0,3:3:9:89,9,0	1/1:0,6:6:18:191,18,0	1/1:0,6:6:15:169,15,0	1/1:0,5:5:15:153,15,0	1/1:0,5:5:15:149,15,0	1/1:0,4:4:12:127,12,0	./.:.:.:.:.	1/1:0,1:1:3:30,3,0	0/0:4,0:4:12:0,12,128	./.:.:.:.:.	./.:.:.:.:.	1/1:0,5:5:15:156,15,0	1/1:0,1:1:3:32,3,0	1/1:0,4:4:12:122,12,0	1/1:0,3:3:9:94,9,0	1/1:0,4:4:12:119,12,0	1/1:0,1:1:3:32,3,0	0/0:10,0:10:30:0,30,318	0/0:1,0:1:3:0,3,32	1/1:0,5:5:15:159,15,0	1/1:0,3:3:9:96,9,0	1/1:0,6:6:18:188,18,0	./.:.:.:.:.	1/1:0,9:9:27:276,27,0	1/1:0,1:1:3:33,3,0	1/1:0,9:9:21:238,21,0	1/1:0,5:5:15:155,15,0	1/1:0,1:1:3:33,3,0	1/1:0,10:10:27:284,27,0	1/1:0,5:5:15:149,15,0	1/1:0,6:6:18:185,18,0	1/1:0,3:3:9:92,9,0	1/1:0,3:3:9:86,9,0	0/0:5,0:5:15:0,15,158	1/1:0,3:3:9:89,9,0	1/1:0,2:2:6:64,6,0	1/1:0,2:2:6:60,6,0	1/1:0,3:3:9:95,9,0	1/1:0,7:7:21:210,21,0	1/1:0,5:5:15:159,15,0	1/1:0,6:6:12:150,12,0	1/1:0,6:6:18:181,18,0	1/1:0,4:4:9:102,9,0	1/1:0,1:1:3:31,3,0	1/1:0,2:2:6:60,6,0	1/1:0,2:2:3:45,3,0	./.:.:.:.:.	0/0:4,0:4:6:0,6,89	./.:.:.:.:.	1/1:0,2:2:3:45,3,0	./.:.:.:.:.	./.:.:.:.:.	0/0:22,0:22:66:0,66,744
chr0	89470188	.	A	T	21189	.	AC=216;AF=0.878;AN=246;BaseQRankSum=0.725;DP=842;Dels=0.00;FS=14.811;HaplotypeScore=0.0693;InbreedingCoeff=0.6298;MLEAC=217;MLEAF=0.882;MQ=58.13;MQ0=0;MQRankSum=3.021;QD=29.80;ReadPosRankSum=2.249	GT:AD:DP:GQ:PL	1/1:0,54:54:99:1732,159,0	0/0:9,0:9:27:0,27,280	1/1:0,10:10:30:314,30,0	1/1:0,22:22:66:686,66,0	1/1:0,9:9:21:240,21,0	1/1:0,9:9:27:274,27,0	1/1:0,21:21:63:640,63,0	1/1:0,1:1:3:31,3,0	./.:.:.:.:.	1/1:0,19:19:57:597,57,0	1/1:0,1:1:3:32,3,0	1/1:0,10:10:27:295,27,0	0/0:19,0:19:51:0,51,549	1/1:0,1:1:3:32,3,0	0/0:21,0:21:54:0,54,572	1/1:0,22:22:63:667,63,0	1/1:0,16:16:45:472,45,0	1/1:0,2:2:6:64,6,0	1/1:0,8:8:24:239,24,0	1/1:0,7:7:18:193,18,0	1/1:0,1:1:3:32,3,0	1/1:0,19:19:54:562,54,0	1/1:0,16:16:42:459,42,0	1/1:0,13:13:36:395,36,0	1/1:0,2:2:6:63,6,0	1/1:0,17:17:48:517,48,0	1/1:0,5:5:15:159,15,0	1/1:0,2:2:6:62,6,0	1/1:0,2:2:6:63,6,0	1/1:0,17:17:42:459,42,0	1/1:0,5:5:15:157,15,0	1/1:0,2:2:6:65,6,0	1/1:0,34:34:90:975,90,0	./.:.:.:.:.	1/1:0,8:8:24:248,24,0	./.:.:.:.:.	0/0:10,0:10:27:0,27,289	1/1:0,13:13:36:379,36,0	1/1:0,17:17:48:516,48,0	./.:.:.:.:.	1/1:0,5:5:15:161,15,0	1/1:0,5:5:15:162,15,0	0/0:9,0:9:27:0,27,289	1/1:0,10:10:30:312,30,0	1/1:0,19:19:54:580,54,0	1/1:0,19:19:57:596,57,0	1/1:0,3:3:9:98,9,0	1/1:0,4:4:12:116,12,0	./.:.:.:.:.	1/1:0,4:4:9:107,9,0	1/1:0,2:2:6:62,6,0	./.:.:.:.:.	1/1:0,4:4:12:128,12,0	1/1:0,4:4:12:130,12,0	1/1:0,5:5:15:158,15,0	1/1:0,3:3:9:92,9,0	1/1:0,4:4:12:121,12,0	1/1:0,5:5:12:142,12,0	1/1:0,2:2:6:61,6,0	1/1:0,2:2:6:61,6,0	0/0:1,0:1:3:0,3,29	0/0:5,0:5:15:0,15,152	1/1:0,4:4:12:124,12,0	0/0:7,0:7:18:0,18,188	1/1:0,4:4:12:125,12,0	0/0:4,0:4:12:0,12,122	1/1:0,3:3:9:95,9,0	1/1:0,5:5:15:155,15,0	1/1:0,1:1:3:32,3,0	1/1:0,3:3:9:92,9,0	1/1:0,2:2:6:63,6,0	1/1:0,4:4:12:123,12,0	1/1:0,2:2:6:64,6,0	1/1:0,6:6:18:189,18,0	1/1:0,5:5:15:153,15,0	1/1:0,1:1:3:32,3,0	1/1:0,2:2:6:62,6,0	1/1:0,1:1:3:33,3,0	1/1:0,2:2:6:62,6,0	1/1:0,6:6:18:191,18,0	1/1:0,1:1:3:32,3,0	1/1:0,4:4:12:122,12,0	1/1:0,2:2:6:64,6,0	1/1:0,10:10:24:279,24,0	1/1:0,3:3:9:92,9,0	1/1:0,6:6:18:191,18,0	1/1:0,6:6:15:166,15,0	1/1:0,4:4:12:125,12,0	1/1:0,5:5:15:155,15,0	1/1:0,4:4:12:125,12,0	./.:.:.:.:.	1/1:0,1:1:3:31,3,0	0/0:4,0:4:12:0,12,121	./.:.:.:.:.	./.:.:.:.:.	1/1:0,5:5:15:158,15,0	1/1:0,1:1:3:30,3,0	1/1:0,4:4:12:122,12,0	1/1:0,3:3:9:96,9,0	1/1:0,4:4:12:122,12,0	1/1:0,1:1:3:31,3,0	0/0:10,0:10:30:0,30,304	0/0:1,0:1:3:0,3,30	1/1:0,5:5:15:161,15,0	1/1:0,3:3:9:94,9,0	1/1:0,6:6:18:189,18,0	./.:.:.:.:.	1/1:0,9:9:27:277,27,0	1/1:0,1:1:3:32,3,0	1/1:0,9:9:21:239,21,0	1/1:0,5:5:15:158,15,0	1/1:0,1:1:3:33,3,0	1/1:0,10:10:27:290,27,0	1/1:0,5:5:15:150,15,0	1/1:0,6:6:18:191,18,0	1/1:0,3:3:9:90,9,0	1/1:0,3:3:9:92,9,0	0/0:5,0:5:15:0,15,148	1/1:0,3:3:9:93,9,0	1/1:0,2:2:6:62,6,0	1/1:0,2:2:6:62,6,0	1/1:0,3:3:9:91,9,0	1/1:0,7:7:21:214,21,0	1/1:0,5:5:15:160,15,0	1/1:0,6:6:12:151,12,0	1/1:0,6:6:18:183,18,0	1/1:0,4:4:9:106,9,0	1/1:0,1:1:3:32,3,0	1/1:0,2:2:6:61,6,0	1/1:0,2:2:3:45,3,0	./.:.:.:.:.	0/0:4,0:4:6:0,6,89	./.:.:.:.:.	1/1:0,2:2:3:45,3,0	./.:.:.:.:.	./.:.:.:.:.	0/0:22,0:22:66:0,66,737
chr0	89470268	.	T	C	20846.4	.	AC=215;AF=0.860;AN=250;BaseQRankSum=6.694;DP=882;Dels=0.00;FS=20.158;HaplotypeScore=0.1412;InbreedingCoeff=0.5922;MLEAC=215;MLEAF=0.860;MQ=58.06;MQ0=0;MQRankSum=-1.206;QD=29.07;ReadPosRankSum=-2.494	GT:AD:DP:GQ:PL	1/1:0,46:46:99:1453,135,0	0/0:19,0:19:57:0,57,549	1/1:0,18:18:51:539,51,0	1/1:0,41:41:99:1215,114,0	1/1:0,22:22:63:651,63,0	1/1:0,11:11:30:322,30,0	1/1:0,12:12:30:333,30,0	1/1:0,1:1:3:31,3,0	./.:.:.:.:.	1/1:0,21:21:60:633,60,0	1/1:0,1:1:3:32,3,0	1/1:0,15:15:45:470,45,0	0/0:23,0:23:66:0,66,677	./.:.:.:.:.	0/0:14,0:14:39:0,39,405	1/1:0,12:12:36:367,36,0	1/1:0,18:18:45:486,45,0	./.:.:.:.:.	./.:.:.:.:.	1/1:0,5:5:12:132,12,0	1/1:0,1:1:3:33,3,0	1/1:0,11:11:27:303,27,0	1/1:0,10:10:30:307,30,0	1/1:0,17:17:51:531,51,0	./.:.:.:.:.	1/1:0,14:14:42:437,42,0	1/1:0,30:30:90:928,90,0	1/1:0,4:4:12:127,12,0	./.:.:.:.:.	1/1:0,9:9:21:242,21,0	1/1:0,3:3:9:93,9,0	./.:.:.:.:.	1/1:0,8:8:21:224,21,0	1/1:0,2:2:3:33,3,0	1/1:0,13:13:39:401,39,0	1/1:0,2:2:6:61,6,0	0/0:17,0:17:48:0,48,491	1/1:0,8:8:18:213,18,0	1/1:0,13:13:36:387,36,0	1/1:0,4:4:12:125,12,0	1/1:0,2:2:6:55,6,0	1/1:0,14:14:42:425,42,0	0/0:19,0:19:51:0,51,532	1/1:0,8:8:24:245,24,0	1/1:0,17:17:45:456,45,0	1/1:0,13:13:33:366,33,0	1/1:0,9:9:27:278,27,0	1/1:0,1:1:3:30,3,0	1/1:0,1:1:3:31,3,0	1/1:0,10:10:30:307,30,0	1/1:0,2:2:6:61,6,0	1/1:0,2:2:6:61,6,0	1/1:0,7:7:21:218,21,0	1/1:0,2:2:6:63,6,0	1/1:0,5:5:15:156,15,0	./.:.:.:.:.	1/1:0,5:5:15:149,15,0	1/1:0,10:10:27:293,27,0	1/1:0,1:1:3:31,3,0	1/1:0,6:6:18:188,18,0	0/0:2,0:2:6:0,6,57	0/0:5,0:5:15:0,15,143	1/1:0,14:14:36:395,36,0	0/0:8,0:8:24:0,24,229	1/1:0,8:8:24:243,24,0	0/0:6,0:6:18:0,18,178	1/1:0,7:7:21:220,21,0	1/1:0,5:5:15:156,15,0	1/1:0,1:1:3:30,3,0	./.:.:.:.:.	1/1:0,3:3:9:93,9,0	1/1:0,3:3:9:92,9,0	1/1:0,4:5:12:124,12,0	1/1:0,6:6:18:179,18,0	1/1:0,4:4:12:119,12,0	1/1:0,3:3:9:96,9,0	1/1:0,1:1:3:31,3,0	1/1:0,2:2:6:61,6,0	1/1:0,1:1:3:31,3,0	1/1:0,4:4:12:120,12,0	./.:.:.:.:.	1/1:0,1:1:3:31,3,0	1/1:0,1:1:3:31,3,0	1/1:0,5:5:15:151,15,0	1/1:0,9:9:27:272,27,0	1/1:0,2:2:6:64,6,0	1/1:0,4:4:12:121,12,0	1/1:0,1:1:3:31,3,0	1/1:0,1:1:3:32,3,0	1/1:0,1:1:3:30,3,0	1/1:0,1:1:3:32,3,0	1/1:0,1:1:3:31,3,0	0/0:10,0:10:30:0,30,298	0/0:1,0:1:3:0,3,32	0/0:3,0:3:9:0,9,89	1/1:0,1:1:3:22,3,0	1/1:0,1:1:3:30,3,0	1/1:0,5:5:15:154,15,0	1/1:0,3:3:9:93,9,0	1/1:0,3:3:9:91,9,0	1/1:0,3:3:9:91,9,0	0/0:3,0:3:9:0,9,89	0/0:3,0:3:9:0,9,89	1/1:0,4:4:12:124,12,0	1/1:0,1:1:3:31,3,0	1/1:0,4:4:12:124,12,0	1/1:0,1:1:3:33,3,0	1/1:0,4:4:12:125,12,0	1/1:0,1:1:3:32,3,0	1/1:0,4:4:6:89,6,0	1/1:0,8:8:24:246,24,0	1/1:0,1:1:3:32,3,0	1/1:0,10:10:30:308,30,0	1/1:0,1:1:3:31,3,0	1/1:0,6:6:18:185,18,0	1/1:0,6:6:18:185,18,0	1/1:0,1:1:3:32,3,0	0/0:2,0:2:6:0,6,59	1/1:0,3:3:6:74,6,0	1/1:0,7:7:18:202,18,0	1/1:0,7:7:21:216,21,0	1/1:0,6:6:18:188,18,0	1/1:0,7:7:21:213,21,0	1/1:0,3:3:9:92,9,0	1/1:0,3:3:9:93,9,0	1/1:0,4:4:12:122,12,0	1/1:0,4:4:12:121,12,0	1/1:0,8:8:21:228,21,0	1/1:0,5:5:15:155,15,0	./.:.:.:.:.	1/1:0,1:1:3:31,3,0	0/0:3,0:3:6:0,6,75	0/1:6,1:7:20:20,0,122	1/1:0,1:1:3:31,3,0	./.:.:.:.:.	1/1:0,2:2:3:45,3,0	0/0:27,0:27:81:0,81,917
chr0	89471165	.	A	T	26361.3	.	AC=192;AF=0.768;AN=250;BaseQRankSum=0.102;DP=1032;Dels=0.00;FS=1.364;HaplotypeScore=0.1675;InbreedingCoeff=0.6879;MLEAC=201;MLEAF=0.804;MQ=59.29;MQ0=0;MQRankSum=0.187;QD=29.92;ReadPosRankSum=-0.038	GT:AD:DP:GQ:PL	1/1:0,87:87:99:2827,262,0	0/0:20,0:20:48:0,48,555	1/1:0,29:29:87:929,87,0	1/1:0,43:43:99:1332,126,0	1/1:0,12:12:36:382,36,0	1/1:0,12:12:36:386,36,0	1/1:0,19:19:57:604,57,0	./.:.:.:.:.	1/1:0,4:4:12:126,12,0	1/1:0,17:17:51:536,51,0	1/1:0,5:5:15:162,15,0	1/1:0,20:20:60:636,60,0	0/0:16,0:16:42:0,42,464	./.:.:.:.:.	0/0:13,0:13:36:0,36,386	1/1:0,29:29:87:899,87,0	1/1:0,17:17:51:542,51,0	0/1:1,2:3:20:54,0,20	1/1:0,10:10:24:274,24,0	1/1:0,11:11:33:345,33,0	1/1:0,9:9:27:297,27,0	1/1:0,19:19:57:599,57,0	1/1:0,24:24:66:731,66,0	1/1:0,31:31:93:979,93,0	1/1:0,4:4:12:128,12,0	1/1:0,16:16:48:507,48,0	1/1:0,10:10:30:319,30,0	1/1:0,3:3:9:95,9,0	1/1:0,1:1:3:29,3,0	1/1:0,19:19:48:541,48,0	0/1:2,7:9:35:200,0,35	0/1:1,2:3:27:60,0,27	1/1:0,21:21:57:622,57,0	1/1:0,5:5:15:158,15,0	1/1:0,14:14:36:391,36,0	./.:.:.:.:.	./.:.:.:.:.	1/1:0,10:10:30:313,30,0	1/1:0,4:4:12:130,12,0	1/1:0,3:3:9:98,9,0	1/1:0,3:3:9:99,9,0	1/1:0,16:16:48:514,48,0	./.:.:.:.:.	1/1:0,14:15:42:451,42,0	1/1:0,14:14:36:394,36,0	1/1:0,27:27:81:852,81,0	1/1:0,3:3:9:92,9,0	1/1:0,5:5:15:163,15,0	1/1:0,2:2:6:61,6,0	1/1:0,3:3:9:97,9,0	1/1:0,3:3:9:91,9,0	1/1:0,2:2:6:64,6,0	1/1:0,3:3:9:95,9,0	0/0:3,0:3:9:0,9,90	1/1:0,4:4:12:126,12,0	0/0:1,0:1:3:0,3,32	1/1:0,7:7:18:201,18,0	1/1:0,7:7:21:219,21,0	./.:.:.:.:.	1/1:0,8:8:24:245,24,0	0/0:2,0:2:6:0,6,64	0/0:2,0:2:6:0,6,63	1/1:0,5:5:15:157,15,0	0/0:7,0:7:21:0,21,214	0/0:6,0:6:18:0,18,183	0/0:2,0:2:6:0,6,62	0/0:5,0:5:15:0,15,155	1/1:0,9:9:27:285,27,0	./.:.:.:.:.	./.:.:.:.:.	1/1:0,1:1:3:32,3,0	1/1:0,3:3:9:97,9,0	1/1:0,3:3:9:92,9,0	1/1:0,4:4:12:124,12,0	1/1:0,4:4:12:129,12,0	1/1:0,5:5:12:138,12,0	1/1:0,3:3:9:95,9,0	1/1:0,9:9:27:280,27,0	1/1:0,5:5:12:139,12,0	1/1:0,6:6:15:173,15,0	./.:.:.:.:.	1/1:0,7:7:18:198,18,0	1/1:0,5:5:15:158,15,0	1/1:0,2:2:6:63,6,0	1/1:0,5:5:15:156,15,0	1/1:0,11:11:33:340,33,0	1/1:0,3:3:9:97,9,0	0/0:5,0:5:15:0,15,151	1/1:0,2:2:6:62,6,0	1/1:0,3:3:9:94,9,0	1/1:0,1:1:3:32,3,0	0/0:4,0:4:12:0,12,118	0/0:6,0:6:18:0,18,185	0/0:1,0:1:3:0,3,30	0/0:3,0:3:9:0,9,94	0/0:2,0:2:6:0,6,63	0/0:2,0:2:6:0,6,64	0/0:3,0:3:9:0,9,88	0/0:1,0:1:3:0,3,32	0/0:2,0:2:6:0,6,61	0/1:8,2:10:36:36,0,223	0/0:2,0:2:6:0,6,62	0/0:4,0:4:12:0,12,122	./.:.:.:.:.	1/1:0,1:1:3:31,3,0	1/1:0,2:2:6:64,6,0	1/1:0,1:1:3:32,3,0	1/1:0,8:8:24:241,24,0	1/1:0,7:7:21:224,21,0	1/1:0,6:6:18:191,18,0	1/1:0,4:4:12:126,12,0	1/1:0,6:6:18:195,18,0	1/1:0,18:18:48:537,48,0	1/1:0,4:4:12:126,12,0	1/1:0,6:6:15:171,15,0	1/1:0,5:5:15:156,15,0	1/1:0,5:5:12:144,12,0	0/0:2,0:2:6:0,6,58	1/1:0,1:1:3:30,3,0	1/1:0,2:2:6:63,6,0	1/1:0,4:4:12:119,12,0	1/1:0,4:4:12:130,12,0	1/1:0,5:5:15:162,15,0	1/1:0,8:8:21:237,21,0	1/1:0,2:2:6:66,6,0	1/1:0,4:4:9:109,9,0	./.:.:.:.:.	1/1:0,5:5:15:154,15,0	1/1:0,4:4:12:130,12,0	./.:.:.:.:.	1/1:0,4:4:6:89,6,0	0/0:2,0:2:3:0,3,45	0/0:4,0:4:6:0,6,89	1/1:0,3:3:6:76,6,0	1/1:0,6:6:9:134,9,0	1/1:0,5:5:12:137,12,0	0/0:30,0:31:87:0,87,969
chr0	89472020	.	A	G	994.91	.	AC=23;AF=0.099;AN=232;BaseQRankSum=4.923;DP=584;Dels=0.00;FS=2.809;HaplotypeScore=0.0639;InbreedingCoeff=0.4301;MLEAC=18;MLEAF=0.078;MQ=59.45;MQ0=0;MQRankSum=-0.117;QD=23.14;ReadPosRankSum=1.002	GT:AD:DP:GQ:PL	0/0:31,0:31:93:0,93,962	0/0:17,0:17:51:0,51,512	0/0:15,0:15:36:0,36,418	0/0:28,0:28:81:0,81,849	0/0:12,0:12:36:0,36,359	0/0:5,0:5:15:0,15,148	0/0:11,0:11:24:0,24,292	./.:.:.:.:.	0/0:1,0:1:3:0,3,32	0/0:10,0:10:27:0,27,292	0/0:1,0:1:3:0,3,31	0/0:14,0:14:42:0,42,425	0/0:11,0:11:33:0,33,333	0/0:1,0:1:3:0,3,32	0/0:20,0:20:57:0,57,588	0/0:8,0:8:24:0,24,239	0/0:2,0:2:6:0,6,61	0/0:2,0:2:6:0,6,64	0/0:1,0:1:3:0,3,30	./.:.:.:.:.	0/0:1,0:1:3:0,3,33	1/1:0,4:4:12:129,12,0	1/1:0,11:11:27:318,27,0	0/0:17,0:17:45:0,45,480	0/0:2,0:2:3:0,3,33	0/0:13,0:13:33:0,33,368	0/0:7,0:7:21:0,21,209	0/0:1,0:1:3:0,3,33	0/0:1,0:1:3:0,3,34	0/0:9,0:9:24:0,24,262	0/0:2,0:2:6:0,6,65	0/0:1,0:1:3:0,3,32	0/0:9,0:9:21:0,21,242	0/0:2,0:2:6:0,6,61	0/0:17,0:17:42:0,42,471	0/0:2,0:2:6:0,6,61	./.:.:.:.:.	0/0:4,0:4:12:0,12,123	0/0:7,0:7:21:0,21,214	./.:.:.:.:.	0/0:1,0:1:3:0,3,32	0/0:9,0:9:27:0,27,282	./.:.:.:.:.	0/0:13,0:13:39:0,39,411	0/0:12,0:12:36:0,36,360	0/0:8,0:8:24:0,24,242	0/0:6,0:6:18:0,18,185	0/0:4,0:4:12:0,12,117	./.:.:.:.:.	0/0:3,0:3:9:0,9,94	./.:.:.:.:.	0/0:3,0:3:9:0,9,92	0/0:3,0:3:6:0,6,75	0/0:1,0:1:3:0,3,31	0/0:3,0:3:6:0,6,74	0/0:3,0:3:9:0,9,97	0/0:2,0:2:6:0,6,62	0/0:2,0:2:6:0,6,63	./.:.:.:.:.	0/0:8,0:8:24:0,24,247	./.:.:.:.:.	0/0:2,0:2:6:0,6,59	0/0:5,0:5:15:0,15,145	0/0:5,0:5:15:0,15,158	0/0:3,0:3:9:0,9,93	0/0:7,0:7:18:0,18,191	./.:.:.:.:.	0/0:5,0:5:15:0,15,156	0/0:5,0:5:15:0,15,157	0/0:1,0:1:3:0,3,32	0/0:2,0:2:6:0,6,60	0/0:2,0:2:6:0,6,61	./.:.:.:.:.	0/0:6,0:6:18:0,18,182	0/0:1,0:1:3:0,3,32	0/0:2,0:2:6:0,6,63	0/0:1,0:1:3:0,3,32	1/1:0,2:2:6:62,6,0	0/0:3,0:3:9:0,9,94	0/0:1,0:1:3:0,3,30	1/1:0,2:2:6:63,6,0	./.:.:.:.:.	0/0:2,0:2:6:0,6,65	0/0:2,0:2:6:0,6,61	./.:.:.:.:.	./.:.:.:.:.	0/0:3,0:3:9:0,9,89	0/0:1,0:1:3:0,3,32	0/0:3,0:3:9:0,9,89	0/0:2,0:2:6:0,6,64	0/0:1,0:1:3:0,3,30	0/0:2,0:2:6:0,6,59	0/0:1,0:1:3:0,3,32	0/0:4,0:4:12:0,12,122	0/0:2,0:2:6:0,6,63	0/0:1,0:1:3:0,3,32	0/0:2,0:2:6:0,6,64	0/0:3,0:3:9:0,9,95	0/0:3,0:3:9:0,9,94	0/0:1,0:1:3:0,3,30	0/0:2,0:2:6:0,6,63	0/0:2,0:2:6:0,6,61	0/0:1,0:1:3:0,3,31	1/1:0,4:4:12:131,12,0	./.:.:.:.:.	0/0:7,0:7:21:0,21,214	0/0:2,0:2:6:0,6,59	0/0:3,0:3:9:0,9,96	0/0:3,0:3:9:0,9,95	0/0:2,0:2:6:0,6,60	0/0:7,0:7:21:0,21,218	0/0:3,0:3:9:0,9,94	0/0:6,0:6:18:0,18,184	0/0:2,0:2:6:0,6,61	0/0:3,0:3:9:0,9,96	0/0:5,0:5:12:0,12,134	0/0:1,0:1:3:0,3,32	0/0:2,0:2:6:0,6,57	0/0:4,0:4:12:0,12,118	./.:.:.:.:.	0/0:4,0:4:12:0,12,122	0/1:1,1:2:26:26,0,26	1/1:0,3:3:9:97,9,0	1/1:0,3:3:9:97,9,0	1/1:0,4:4:12:126,12,0	0/0:3,0:3:9:0,9,92	1/1:0,1:1:3:33,3,0	0/0:2,0:2:6:0,6,53	1/1:0,1:1:3:32,3,0	./.:.:.:.:.	./.:.:.:.:.	./.:.:.:.:.	0/0:4,0:4:9:0,9,107	./.:.:.:.:.	./.:.:.:.:.	1/1:0,6:6:9:134,9,0	0/0:23,0:23:69:0,69,769
chr0	89473543	.	G	A	2652.7	.	AC=51;AF=0.211;AN=242;BaseQRankSum=-5.269;DP=591;Dels=0.00;FS=1.295;HaplotypeScore=0.0585;InbreedingCoeff=0.6461;MLEAC=47;MLEAF=0.194;MQ=57.58;MQ0=1;MQRankSum=0.785;QD=25.03;ReadPosRankSum=-0.214	GT:AD:DP:GQ:PL	0/0:26,0:26:72:0,72,805	0/0:14,0:14:42:0,42,449	1/1:0,9:9:27:272,27,0	0/0:21,0:21:63:0,63,670	0/0:11,0:11:33:0,33,353	1/1:0,4:4:12:122,12,0	0/0:11,0:11:33:0,33,336	0/0:2,0:2:6:0,6,62	./.:.:.:.:.	0/0:13,0:13:39:0,39,417	0/0:1,0:1:3:0,3,35	0/0:11,0:11:33:0,33,350	0/0:9,0:9:27:0,27,284	0/0:3,0:3:9:0,9,97	0/0:9,0:9:27:0,27,286	0/0:9,0:9:27:0,27,279	0/0:7,0:7:21:0,21,220	0/0:2,0:2:6:0,6,64	0/0:1,0:1:3:0,3,32	1/1:0,1:1:3:28,3,0	./.:.:.:.:.	1/1:0,1:1:3:31,3,0	1/1:0,7:7:18:183,18,0	0/0:5,0:5:15:0,15,160	1/1:0,2:2:6:61,6,0	0/0:10,0:10:30:0,30,321	0/0:10,0:10:24:0,24,276	0/0:4,0:4:12:0,12,134	0/0:1,0:1:3:0,3,33	0/0:13,0:13:39:0,39,410	0/0:2,0:2:6:0,6,69	0/0:2,0:2:6:0,6,56	0/0:5,0:5:15:0,15,157	0/0:3,0:3:9:0,9,100	0/0:11,0:11:33:0,33,350	0/0:3,0:3:9:0,9,96	1/1:0,11:11:30:317,30,0	0/0:3,0:3:9:0,9,95	0/0:5,0:5:15:0,15,158	0/0:3,0:3:9:0,9,97	0/0:2,0:2:6:0,6,67	0/0:9,0:9:27:0,27,283	0/0:10,0:10:30:0,30,312	0/0:9,0:9:27:0,27,278	0/0:10,0:10:30:0,30,314	0/0:14,0:14:39:0,39,431	1/1:0,7:7:21:216,21,0	0/0:2,0:2:6:0,6,64	0/0:2,0:2:6:0,6,63	0/0:3,0:3:9:0,9,95	0/0:4,0:4:12:0,12,126	0/0:1,0:1:3:0,3,32	0/0:3,0:3:9:0,9,99	0/0:2,0:2:6:0,6,61	0/0:3,0:3:9:0,9,98	./.:.:.:.:.	./.:.:.:.:.	0/0:4,0:4:12:0,12,124	./.:.:.:.:.	0/0:1,0:1:3:0,3,32	0/0:2,0:2:6:0,6,61	0/0:2,0:2:6:0,6,59	0/0:7,0:7:21:0,21,215	0/0:4,0:4:12:0,12,125	./.:.:.:.:.	0/0:2,0:2:6:0,6,59	0/0:2,0:2:6:0,6,64	0/0:3,0:3:9:0,9,93	0/0:1,0:1:3:0,3,32	0/0:2,0:2:6:0,6,60	0/0:3,0:3:9:0,9,93	1/1:0,2:2:6:61,6,0	1/1:0,2:2:6:62,6,0	0/1:1,1:2:26:26,0,26	0/0:2,0:2:6:0,6,62	0/0:2,0:2:6:0,6,65	./.:.:.:.:.	1/1:0,2:2:6:61,6,0	./.:.:.:.:.	0/0:3,0:3:9:0,9,97	0/0:2,0:2:6:0,6,63	0/0:1,0:1:3:0,3,31	0/0:3,0:3:9:0,9,97	1/1:0,4:4:12:126,12,0	1/1:0,4:4:12:124,12,0	1/1:0,3:3:9:95,9,0	0/0:4,0:4:12:0,12,126	0/0:1,0:1:3:0,3,32	0/0:3,0:3:9:0,9,97	0/0:2,0:2:6:0,6,67	0/0:1,0:1:3:0,3,32	0/0:4,0:4:12:0,12,129	0/0:2,0:2:6:0,6,66	0/0:1,0:1:3:0,3,32	0/0:3,0:3:9:0,9,92	0/0:2,0:2:6:0,6,63	0/0:5,0:5:15:0,15,159	0/0:6,0:6:18:0,18,191	0/0:1,0:1:3:0,3,31	./.:.:.:.:.	0/0:4,0:4:12:0,12,130	./.:.:.:.:.	0/0:3,0:3:6:0,6,76	1/1:0,2:2:6:63,6,0	1/1:0,6:6:18:184,18,0	1/1:0,5:5:12:125,12,0	1/1:0,3:3:9:95,9,0	0/0:8,0:8:24:0,24,258	0/0:1,0:1:3:0,3,33	./.:.:.:.:.	0/0:4,0:4:12:0,12,129	0/0:1,0:1:3:0,3,34	0/0:4,0:4:12:0,12,127	./.:.:.:.:.	0/0:3,0:3:9:0,9,95	0/0:2,0:2:6:0,6,55	./.:.:.:.:.	1/1:0,6:6:15:167,15,0	0/0:2,0:2:6:0,6,62	1/1:0,5:5:15:148,15,0	0/0:2,0:2:6:0,6,61	1/1:0,5:5:15:153,15,0	1/1:0,3:3:9:90,9,0	1/1:0,3:3:9:91,9,0	1/1:0,4:4:12:123,12,0	1/1:0,3:3:6:76,6,0	0/0:3,0:3:9:0,9,95	0/0:4,0:4:12:0,12,127	./.:.:.:.:.	./.:.:.:.:.	0/0:4,0:4:6:0,6,89	./.:.:.:.:.	0/0:6,0:6:12:0,12,153	0/0:8,0:8:18:0,18,215	0/0:4,0:4:6:0,6,89	0/0:2,0:3:3:0,3,45	0/0:34,0:34:99:0,102,1124
chr0	89497798	.	C	T	1270.06	.	AC=17;AF=0.068;AN=250;BaseQRankSum=-2.485;DP=805;Dels=0.00;FS=1.162;HaplotypeScore=0.1997;InbreedingCoeff=0.4389;MLEAC=14;MLEAF=0.056;MQ=59.67;MQ0=0;MQRankSum=-0.766;QD=24.42;ReadPosRankSum=-1.322	GT:AD:DP:GQ:PL	0/0:57,0:57:99:0,168,1759	0/0:6,0:6:15:0,15,172	0/0:9,0:9:27:0,27,276	0/0:34,0:34:99:0,99,1043	0/0:14,0:14:39:0,39,416	0/0:11,0:11:33:0,33,339	0/0:14,0:14:42:0,42,424	0/0:6,0:6:18:0,18,188	0/0:1,0:1:3:0,3,30	0/0:12,0:12:36:0,36,371	0/0:4,0:4:12:0,12,122	0/0:14,0:14:36:0,36,404	0/0:9,0:9:27:0,27,284	0/0:4,0:4:12:0,12,125	0/0:11,0:11:27:0,27,306	0/0:12,0:12:36:0,36,373	0/0:16,0:16:45:0,45,476	0/0:9,0:9:27:0,27,285	0/0:9,0:9:24:0,24,257	0/0:8,0:8:24:0,24,252	0/0:5,0:5:15:0,15,159	0/0:14,0:14:42:0,42,428	0/0:9,0:9:27:0,27,280	1/1:0,17:17:51:512,51,0	0/0:3,0:3:9:0,9,100	0/0:12,0:12:36:0,36,373	0/0:11,0:11:27:0,27,294	0/0:4,0:4:12:0,12,124	0/0:7,0:7:21:0,21,212	0/0:13,0:13:33:0,33,371	0/0:5,0:5:15:0,15,146	0/0:4,0:4:12:0,12,122	0/0:13,0:13:33:0,33,369	0/0:6,0:6:18:0,18,183	0/0:9,0:9:27:0,27,278	0/0:10,0:10:30:0,30,319	0/0:12,0:12:36:0,36,364	0/0:12,0:12:33:0,33,357	0/0:13,0:13:39:0,39,398	0/0:5,0:5:15:0,15,164	0/0:2,0:2:6:0,6,61	0/0:6,0:6:18:0,18,191	0/0:10,0:11:24:0,24,278	0/0:18,0:18:48:0,48,528	1/1:0,12:12:33:345,33,0	0/0:21,0:21:57:0,57,616	0/0:9,0:9:27:0,27,284	1/1:0,7:7:21:227,21,0	0/0:2,0:2:6:0,6,63	0/0:4,0:4:12:0,12,122	0/0:2,0:2:6:0,6,59	0/0:3,0:3:9:0,9,99	0/0:3,0:3:9:0,9,92	./.:.:.:.:.	0/0:3,0:3:9:0,9,94	0/0:6,0:6:18:0,18,188	0/1:2,3:5:36:66,0,36	1/1:0,2:2:6:61,6,0	0/0:2,0:2:6:0,6,62	1/1:0,4:4:12:126,12,0	0/0:5,0:5:15:0,15,160	./.:.:.:.:.	0/0:7,0:7:18:0,18,202	0/0:2,0:2:6:0,6,62	./.:.:.:.:.	0/0:2,0:2:6:0,6,59	0/0:1,0:1:3:0,3,33	0/0:5,0:5:15:0,15,153	0/0:8,0:8:18:0,18,215	0/0:4,0:4:12:0,12,124	0/0:1,0:1:3:0,3,33	0/0:5,0:5:15:0,15,152	0/0:1,0:1:3:0,3,31	0/0:6,0:6:18:0,18,189	./.:.:.:.:.	./.:.:.:.:.	0/0:1,0:1:3:0,3,31	0/0:1,0:1:3:0,3,31	1/1:0,1:1:3:32,3,0	0/0:3,0:3:9:0,9,91	./.:.:.:.:.	0/0:2,0:2:6:0,6,66	0/0:5,0:5:15:0,15,155	0/0:3,0:3:6:0,6,76	0/0:1,0:1:3:0,3,33	0/0:2,0:2:6:0,6,65	0/0:1,0:1:3:0,3,32	0/0:11,0:11:33:0,33,343	0/0:6,0:6:15:0,15,167	0/0:4,0:4:12:0,12,132	0/0:1,0:1:3:0,3,29	0/0:5,0:5:12:0,12,138	0/0:3,0:3:9:0,9,94	0/0:1,0:1:3:0,3,31	./.:.:.:.:.	0/0:6,0:6:18:0,18,185	0/0:8,0:8:24:0,24,243	0/0:1,0:1:3:0,3,32	0/0:2,0:2:6:0,6,65	0/0:2,0:2:6:0,6,63	0/0:5,0:5:15:0,15,158	./.:.:.:.:.	./.:.:.:.:.	0/0:3,0:3:9:0,9,94	./.:.:.:.:.	0/0:6,0:6:18:0,18,183	0/0:5,0:5:15:0,15,154	0/0:2,0:2:6:0,6,60	0/0:5,0:5:15:0,15,156	0/0:4,0:4:12:0,12,117	0/0:2,0:2:6:0,6,63	0/0:5,0:5:15:0,15,158	0/0:4,0:4:9:0,9,108	0/0:1,0:1:3:0,3,30	./.:.:.:.:.	0/0:2,0:2:6:0,6,65	0/0:1,0:1:3:0,3,31	0/0:5,0:5:15:0,15,161	0/0:2,0:2:6:0,6,49	0/0:3,0:3:9:0,9,96	0/0:6,0:6:15:0,15,170	0/0:2,0:2:6:0,6,65	0/0:7,0:7:21:0,21,224	./.:.:.:.:.	0/0:5,0:5:15:0,15,158	0/0:1,0:1:3:0,3,31	1/1:0,3:3:9:94,9,0	1/1:0,1:1:3:31,3,0	0/0:1,0:1:3:0,3,34	0/0:4,0:4:6:0,6,89	0/0:2,0:2:3:0,3,45	0/0:4,0:4:6:0,6,89	0/0:6,0:6:9:0,9,121	0/0:4,0:4:6:0,6,89	0/0:4,0:4:6:0,6,89	0/0:6,0:6:9:0,9,134	0/0:11,0:11:33:0,33,368
chr0	89498115	.	T	C	4393.79	.	AC=53;AF=0.196;AN=270;BaseQRankSum=-1.977;DP=937;Dels=0.00;FS=2.852;HaplotypeScore=0.1368;InbreedingCoeff=0.5562;MLEAC=48;MLEAF=0.178;MQ=59.81;MQ0=0;MQRankSum=1.859;QD=22.19;ReadPosRankSum=-0.310	GT:AD:DP:GQ:PL	0/0:56,0:56:99:0,168,1820	0/0:18,0:18:48:0,48,538	1/1:0,9:9:24:268,24,0	0/0:44,0:44:99:0,129,1361	1/1:0,14:14:39:419,39,0	0/0:16,0:16:39:0,39,442	0/0:19,0:19:57:0,57,583	0/0:1,0:1:3:0,3,32	0/0:3,0:3:9:0,9,97	0/0:14,0:14:42:0,42,445	0/0:7,0:7:21:0,21,222	0/0:17,0:17:51:0,51,544	0/0:16,0:16:45:0,45,486	0/0:4,0:4:12:0,12,126	0/0:18,0:18:54:0,54,572	0/0:27,0:27:81:0,81,829	0/0:15,0:15:45:0,45,473	0/1:5,1:6:14:14,0,140	0/0:3,0:3:9:0,9,86	1/1:0,13:13:39:380,39,0	1/1:0,3:3:9:95,9,0	1/1:0,26:26:78:798,78,0	1/1:0,16:16:48:499,48,0	0/0:13,0:13:33:0,33,376	0/0:4,0:4:12:0,12,130	0/0:13,0:13:39:0,39,410	0/0:10,0:10:30:0,30,319	0/0:5,0:5:15:0,15,168	0/1:5,2:7:40:40,0,144	0/0:18,0:18:51:0,51,543	1/1:0,9:9:27:280,27,0	0/1:1,3:4:23:83,0,23	0/1:9,9:18:99:224,0,229	0/0:4,0:4:12:0,12,127	0/0:14,0:14:42:0,42,441	0/0:5,0:5:15:0,15,162	0/0:11,0:11:33:0,33,344	0/0:12,0:12:33:0,33,358	0/0:14,0:14:42:0,42,440	0/0:3,0:3:9:0,9,101	0/0:3,0:3:9:0,9,96	0/0:9,0:9:27:0,27,274	0/0:19,0:19:51:0,51,572	0/0:14,0:14:42:0,42,444	0/0:6,0:6:15:0,15,172	0/0:17,0:17:51:0,51,547	1/1:0,5:5:15:150,15,0	0/0:6,0:6:18:0,18,195	1/1:0,4:4:12:131,12,0	0/1:3,1:4:10:10,0,83	0/0:3,0:3:9:0,9,89	0/0:3,0:3:9:0,9,92	0/0:3,0:3:9:0,9,95	0/0:4,0:4:12:0,12,124	0/0:3,0:3:9:0,9,92	0/0:5,0:5:15:0,15,160	0/0:7,0:7:21:0,21,221	0/0:3,0:3:9:0,9,92	0/0:2,0:2:6:0,6,63	0/0:4,0:4:12:0,12,124	0/0:3,0:3:9:0,9,95	0/0:3,0:3:9:0,9,97	0/0:7,0:7:21:0,21,226	0/0:1,0:1:3:0,3,32	0/0:4,0:4:12:0,12,126	0/0:4,0:4:12:0,12,125	0/0:4,0:4:12:0,12,128	0/0:6,0:6:18:0,18,189	0/0:6,0:6:18:0,18,193	1/1:0,3:3:9:95,9,0	1/1:0,1:1:3:32,3,0	1/1:0,1:1:3:29,3,0	1/1:0,2:2:6:57,6,0	0/1:1,1:2:26:27,0,26	0/0:2,0:2:6:0,6,61	0/0:3,0:3:9:0,9,92	0/0:2,0:2:6:0,6,65	0/1:1,2:3:22:58,0,22	0/0:4,0:4:12:0,12,126	0/0:4,0:4:12:0,12,119	0/0:1,0:1:3:0,3,32	0/0:2,0:2:6:0,6,66	0/0:1,0:1:3:0,3,34	1/1:0,6:6:18:191,18,0	1/1:0,1:1:3:32,3,0	0/0:2,0:2:6:0,6,63	0/0:3,0:3:9:0,9,93	0/0:14,1:15:15:0,15,408	0/0:4,0:4:12:0,12,128	0/0:8,0:8:24:0,24,252	0/0:1,0:1:3:0,3,32	0/0:5,0:5:15:0,15,153	./.:.:.:.:.	0/0:2,0:2:6:0,6,63	0/0:3,0:3:9:0,9,93	0/0:4,0:4:12:0,12,127	0/1:8,1:9:4:4,0,217	0/0:3,0:3:6:0,6,61	0/0:1,0:1:3:0,3,32	0/0:1,0:1:3:0,3,32	0/0:8,0:8:24:0,24,248	0/0:1,0:1:3:0,3,32	0/0:3,0:3:6:0,6,77	1/1:0,1:1:3:31,3,0	1/1:0,3:3:9:90,9,0	1/1:0,4:4:12:126,12,0	0/1:1,4:5:17:112,0,17	0/0:5,0:5:15:0,15,156	0/0:4,0:4:12:0,12,128	0/0:4,0:4:12:0,12,127	0/0:4,0:4:12:0,12,125	0/0:4,0:4:12:0,12,129	1/1:0,11:11:33:349,33,0	0/0:8,0:8:24:0,24,254	0/0:4,0:4:12:0,12,125	0/0:4,0:4:12:0,12,123	0/0:3,0:3:9:0,9,92	0/0:3,0:3:9:0,9,93	0/0:4,0:4:12:0,12,129	0/0:3,0:3:9:0,9,97	1/1:0,3:3:9:92,9,0	0/0:1,0:1:3:0,3,31	0/0:4,0:4:12:0,12,122	1/1:0,2:2:6:61,6,0	0/0:2,0:2:6:0,6,61	1/1:0,3:3:9:92,9,0	0/0:5,0:5:12:0,12,139	0/0:3,0:3:9:0,9,97	0/0:2,0:2:6:0,6,63	0/0:4,0:4:6:0,6,89	0/0:2,0:2:3:0,3,45	./.:.:.:.:.	0/0:6,0:6:15:0,15,170	0/0:6,0:6:9:0,9,134	0/0:2,0:2:3:0,3,45	0/0:6,0:6:12:0,12,153	0/0:10,0:10:30:0,30,334
chr0	89498495	.	T	G	659.43	.	AC=13;AF=0.050;AN=260;BaseQRankSum=-0.640;DP=807;Dels=0.00;FS=3.509;HaplotypeScore=0.1044;InbreedingCoeff=0.3396;MLEAC=9;MLEAF=0.035;MQ=59.65;MQ0=0;MQRankSum=0.349;QD=18.32;ReadPosRankSum=0.027	GT:AD:DP:GQ:PL	0/0:45,0:45:99:0,135,1403	0/0:24,0:24:72:0,72,727	0/0:18,0:18:48:0,48,523	0/0:29,0:29:87:0,87,885	0/0:17,0:17:42:0,42,480	0/0:7,0:7:21:0,21,208	1/1:0,7:7:21:211,21,0	0/0:1,0:1:3:0,3,31	0/0:2,0:2:6:0,6,59	0/0:11,0:11:33:0,33,335	0/0:2,0:2:6:0,6,63	0/0:13,0:13:33:0,33,365	0/0:16,0:16:48:0,48,505	./.:.:.:.:.	0/0:12,0:12:33:0,33,353	0/0:11,0:11:33:0,33,327	0/0:16,0:16:42:0,42,461	0/0:2,0:2:6:0,6,61	0/0:9,0:9:18:0,18,225	0/0:5,0:5:12:0,12,129	./.:.:.:.:.	0/0:9,0:9:27:0,27,271	0/0:17,0:17:48:0,48,506	0/0:18,0:18:54:0,54,549	0/0:2,0:2:6:0,6,63	0/0:25,0:25:66:0,66,731	0/0:8,0:8:24:0,24,249	0/0:3,0:3:9:0,9,93	0/0:4,0:4:12:0,12,126	0/0:14,0:14:33:0,33,375	0/0:2,0:2:6:0,6,65	0/0:4,0:4:12:0,12,130	0/1:7,8:15:99:202,0,160	0/0:4,0:4:12:0,12,127	0/0:7,0:7:21:0,21,207	./.:.:.:.:.	0/0:9,0:9:27:0,27,276	0/0:1,0:1:3:0,3,29	0/0:9,0:9:27:0,27,274	0/0:1,0:1:3:0,3,32	0/0:2,0:2:6:0,6,63	0/0:9,0:9:27:0,27,278	0/0:13,0:13:36:0,36,381	0/0:12,0:12:33:0,33,353	0/0:14,0:14:36:0,36,394	0/0:11,0:11:33:0,33,330	0/0:9,0:9:27:0,27,279	0/0:2,0:2:6:0,6,61	0/0:2,0:2:6:0,6,59	0/0:5,0:5:15:0,15,146	./.:.:.:.:.	0/0:3,0:3:9:0,9,92	0/0:4,0:4:12:0,12,126	./.:.:.:.:.	0/0:8,0:8:24:0,24,238	0/0:1,0:1:3:0,3,32	0/0:5,0:5:15:0,15,140	0/0:6,0:6:18:0,18,180	0/0:1,0:1:3:0,3,29	0/0:8,0:8:24:0,24,248	0/0:2,0:2:6:0,6,61	0/0:2,0:2:6:0,6,60	0/0:6,0:6:18:0,18,185	1/1:0,3:3:9:92,9,0	0/0:3,0:3:9:0,9,95	0/0:6,0:6:12:0,12,152	1/1:0,3:3:9:92,9,0	0/0:5,0:5:15:0,15,155	0/0:5,0:5:15:0,15,152	0/0:2,0:2:6:0,6,61	0/0:3,0:3:9:0,9,92	0/0:3,0:3:9:0,9,89	0/0:3,0:3:9:0,9,94	0/0:6,0:6:18:0,18,186	0/0:4,0:4:12:0,12,115	0/0:7,0:7:21:0,21,215	0/0:4,0:4:9:0,9,106	0/0:5,0:5:15:0,15,153	0/0:2,0:2:6:0,6,57	0/0:5,0:5:15:0,15,141	0/0:1,0:1:3:0,3,33	0/0:1,0:1:3:0,3,31	0/0:3,0:3:9:0,9,82	0/0:7,0:7:21:0,21,215	0/0:8,0:8:24:0,24,248	0/0:1,0:1:3:0,3,33	0/0:1,0:1:3:0,3,31	0/0:3,0:3:9:0,9,88	0/0:2,0:2:6:0,6,61	0/0:1,0:1:3:0,3,31	0/0:2,0:2:6:0,6,63	1/1:0,1:1:3:32,3,0	0/0:6,0:6:12:0,12,151	0/0:3,0:3:9:0,9,94	0/0:3,0:3:9:0,9,94	0/0:1,0:1:3:0,3,29	0/0:1,0:1:3:0,3,33	1/1:0,4:4:12:121,12,0	./.:.:.:.:.	1/1:0,3:3:9:91,9,0	0/0:3,0:3:9:0,9,97	0/0:2,0:2:6:0,6,65	0/0:2,0:2:6:0,6,62	0/0:1,0:1:3:0,3,29	0/0:4,0:4:12:0,12,122	0/0:3,0:3:9:0,9,93	0/0:7,0:7:21:0,21,225	0/0:5,0:5:15:0,15,152	0/0:5,0:5:15:0,15,156	0/0:3,0:3:9:0,9,91	0/0:6,0:6:18:0,18,181	0/0:5,0:5:15:0,15,159	0/0:10,0:10:30:0,30,288	0/0:7,0:7:21:0,21,218	0/0:4,0:4:12:0,12,126	0/0:1,0:1:3:0,3,33	0/0:1,0:1:3:0,3,31	0/0:1,0:1:3:0,3,31	0/0:3,0:3:9:0,9,88	0/0:3,0:3:9:0,9,93	0/0:2,0:2:6:0,6,63	0/0:6,0:6:15:0,15,164	0/0:4,0:4:12:0,12,125	0/0:3,0:3:9:0,9,94	0/0:3,0:3:9:0,9,90	0/0:7,0:7:18:0,18,200	0/0:9,0:9:27:0,27,267	0/0:3,0:3:9:0,9,90	0/0:1,0:1:3:0,3,29	0/0:4,0:4:6:0,6,89	0/0:2,0:2:3:0,3,45	0/0:2,0:2:3:0,3,45	0/0:2,0:2:3:0,3,45	0/0:5,0:5:9:0,9,120	./.:.:.:.:.	0/0:5,0:5:12:0,12,136	0/0:27,0:27:81:0,81,907
chr0	89506652	.	C	T	2285.67	.	AC=41;AF=0.186;AN=220;BaseQRankSum=-3.455;DP=867;Dels=0.00;FS=0.000;HaplotypeScore=0.0524;InbreedingCoeff=0.5771;MLEAC=36;MLEAF=0.164;MQ=44.44;MQ0=50;MQRankSum=1.767;QD=18.89;ReadPosRankSum=0.171	GT:AD:DP:GQ:PL	0/0:41,0:41:99:0,105,1155	0/0:14,0:14:27:0,27,291	0/0:17,0:17:33:0,33,342	0/0:35,0:35:75:0,75,802	1/1:3,5:8:15:151,15,0	0/0:18,0:18:39:0,39,419	0/0:27,0:27:72:0,72,761	0/0:1,0:1:3:0,3,27	0/0:1,0:1:3:0,3,32	./.:.:.:.:.	./.:.:.:.:.	0/0:16,0:16:39:0,39,420	0/0:24,0:24:63:0,63,681	0/0:4,0:4:6:0,6,61	0/0:15,0:15:33:0,33,355	./.:.:.:.:.	./.:.:.:.:.	0/0:3,0:3:9:0,9,99	0/0:5,0:5:12:0,12,141	0/0:9,0:9:24:0,24,263	0/0:3,0:3:9:0,9,90	0/0:17,0:17:36:0,36,388	0/0:17,0:17:33:0,33,366	0/0:24,0:24:51:0,51,577	0/0:4,0:4:6:0,6,69	0/0:17,0:17:33:0,33,349	0/0:10,0:10:18:0,18,200	1/1:0,5:5:12:128,12,0	1/1:0,1:1:3:33,3,0	1/1:5,16:21:45:478,45,0	1/1:0,5:5:15:162,15,0	1/1:0,6:6:18:193,18,0	0/0:27,0:27:48:0,48,527	./.:.:.:.:.	0/0:18,0:18:42:0,42,446	0/0:2,0:2:6:0,6,55	0/0:12,0:12:24:0,24,260	0/0:15,0:15:30:0,30,330	1/1:8,16:24:48:501,48,0	0/0:3,0:3:9:0,9,103	0/1:2,2:4:25:52,0,25	0/0:9,0:9:18:0,18,191	0/0:20,0:20:42:0,42,455	0/0:14,0:14:36:0,36,378	0/0:26,0:26:54:0,54,603	0/0:19,0:19:33:0,33,379	0/0:7,0:7:9:0,9,110	0/0:3,0:3:9:0,9,95	./.:.:.:.:.	./.:.:.:.:.	./.:.:.:.:.	./.:.:.:.:.	./.:.:.:.:.	0/0:2,0:2:6:0,6,63	0/0:7,0:7:12:0,12,126	./.:.:.:.:.	0/0:1,0:1:3:0,3,33	0/0:2,0:2:6:0,6,66	0/0:4,0:4:9:0,9,98	0/0:3,0:3:9:0,9,97	1/1:0,4:4:9:110,9,0	./.:.:.:.:.	./.:.:.:.:.	0/0:7,0:7:21:0,21,222	0/0:8,0:8:21:0,21,225	0/0:4,0:4:12:0,12,135	./.:.:.:.:.	./.:.:.:.:.	1/1:0,2:2:6:59,6,0	0/0:3,0:3:9:0,9,92	./.:.:.:.:.	0/0:2,0:2:6:0,6,67	0/0:2,0:2:6:0,6,63	0/0:6,0:6:15:0,15,158	0/0:2,0:2:3:0,3,32	0/0:2,0:2:6:0,6,62	0/0:2,0:2:3:0,3,32	0/0:3,0:3:6:0,6,63	0/0:3,0:3:6:0,6,65	./.:.:.:.:.	0/0:7,0:7:15:0,15,158	./.:.:.:.:.	./.:.:.:.:.	0/0:4,0:4:12:0,12,126	0/0:1,0:1:3:0,3,32	0/0:4,0:4:12:0,12,126	1/1:0,2:2:6:61,6,0	0/1:3,1:4:13:13,0,87	1/1:1,2:3:6:63,6,0	0/1:3,2:5:48:48,0,71	1/1:1,2:3:6:64,6,0	0/0:7,0:7:21:0,21,222	./.:.:.:.:.	1/1:0,1:1:3:31,3,0	1/1:1,1:2:3:32,3,0	1/1:0,3:3:9:88,9,0	0/0:3,0:3:3:0,3,32	0/0:1,0:1:3:0,3,32	0/0:5,0:5:15:0,15,164	0/0:3,0:3:9:0,9,95	0/0:5,0:5:15:0,15,164	./.:.:.:.:.	1/1:1,3:4:9:94,9,0	0/0:4,0:4:12:0,12,127	0/0:5,0:5:12:0,12,136	0/0:2,0:2:3:0,3,28	0/0:5,1:6:15:0,15,164	0/0:8,0:8:6:0,6,60	0/0:1,0:1:3:0,3,33	0/0:11,0:11:24:0,24,255	0/0:11,0:11:27:0,27,303	0/0:1,0:1:3:0,3,33	./.:.:.:.:.	./.:.:.:.:.	1/1:1,2:3:6:61,6,0	1/1:2,4:6:9:106,9,0	1/1:1,4:5:12:124,12,0	./.:.:.:.:.	0/0:2,0:2:6:0,6,67	0/0:6,0:6:15:0,15,162	0/0:4,0:4:9:0,9,93	0/0:4,0:4:12:0,12,134	0/0:4,0:4:12:0,12,128	0/0:4,0:4:6:0,6,55	0/0:2,0:2:3:0,3,32	0/0:5,0:5:6:0,6,61	0/0:2,0:2:3:0,3,33	0/0:5,0:5:9:0,9,95	0/0:2,0:2:6:0,6,66	0/0:4,0:4:6:0,6,89	./.:.:.:.:.	0/0:4,0:4:6:0,6,89	./.:.:.:.:.	0/0:3,0:3:3:0,3,45	./.:.:.:.:.	0/0:2,0:2:3:0,3,45	0/0:18,0:18:18:0,18,204
chr0	89509888	.	C	T	2972.65	.	AC=28;AF=0.106;AN=264;BaseQRankSum=3.851;DP=935;Dels=0.00;FS=6.699;HaplotypeScore=0.0623;InbreedingCoeff=0.4863;MLEAC=27;MLEAF=0.102;MQ=59.62;MQ0=0;MQRankSum=-0.555;QD=23.97;ReadPosRankSum=-2.506	GT:AD:DP:GQ:PL	0/0:64,0:64:99:0,192,1958	0/0:19,0:19:54:0,54,557	0/0:16,0:16:48:0,48,497	0/0:43,0:43:99:0,129,1295	1/1:0,21:21:63:664,63,0	0/0:15,0:15:45:0,45,442	0/0:10,0:10:30:0,30,299	0/0:2,0:2:6:0,6,59	0/0:2,0:2:6:0,6,61	0/0:20,0:20:60:0,60,600	0/0:1,0:1:3:0,3,32	0/0:12,0:12:36:0,36,361	0/0:15,0:15:45:0,45,432	0/0:1,0:1:3:0,3,31	1/1:0,16:16:45:471,45,0	0/0:18,0:18:54:0,54,529	0/0:11,0:11:33:0,33,332	0/0:3,0:3:9:0,9,96	0/0:6,0:6:18:0,18,170	0/0:4,0:4:9:0,9,93	0/0:5,0:5:15:0,15,157	0/0:14,0:14:36:0,36,385	0/0:21,0:21:63:0,63,632	0/0:22,0:23:66:0,66,675	./.:.:.:.:.	0/0:19,0:19:51:0,51,537	0/0:18,0:18:54:0,54,542	1/1:0,2:2:6:59,6,0	0/0:1,0:1:3:0,3,32	1/1:0,16:16:48:496,48,0	0/0:3,0:3:9:0,9,91	0/1:1,3:4:20:92,0,20	0/1:7,5:12:99:121,0,171	0/0:3,0:3:9:0,9,96	0/0:10,0:10:30:0,30,304	0/0:2,0:2:6:0,6,65	0/0:13,0:13:39:0,39,395	0/0:11,0:11:33:0,33,331	0/0:12,0:12:36:0,36,353	./.:.:.:.:.	0/1:1,2:3:23:58,0,23	1/1:0,9:9:24:260,24,0	0/0:15,0:15:42:0,42,436	0/0:14,0:14:42:0,42,419	0/0:17,0:17:51:0,51,504	0/0:19,0:19:57:0,57,574	0/0:8,0:8:24:0,24,249	0/0:4,0:4:12:0,12,131	0/0:3,0:3:9:0,9,94	0/0:2,0:2:6:0,6,63	0/0:1,0:1:3:0,3,32	0/0:2,0:2:6:0,6,55	0/0:3,0:3:9:0,9,85	0/0:6,0:6:18:0,18,181	0/0:2,0:2:6:0,6,59	0/0:4,0:4:12:0,12,123	0/0:2,0:2:6:0,6,62	0/0:5,0:5:15:0,15,147	0/0:6,0:6:18:0,18,181	0/0:4,0:4:12:0,12,122	1/1:0,2:2:6:60,6,0	1/1:0,1:1:3:32,3,0	0/0:11,0:11:30:0,30,307	0/0:7,0:7:21:0,21,208	0/0:9,0:9:27:0,27,275	1/1:0,6:6:18:189,18,0	0/0:6,0:6:15:0,15,166	0/0:3,0:3:9:0,9,89	0/0:3,0:3:9:0,9,94	./.:.:.:.:.	./.:.:.:.:.	0/0:3,0:3:9:0,9,91	0/0:6,0:6:18:0,18,174	0/0:5,0:5:15:0,15,150	./.:.:.:.:.	0/0:6,0:6:18:0,18,182	0/0:2,0:2:6:0,6,61	0/0:1,0:1:3:0,3,30	0/0:4,0:4:12:0,12,124	0/0:2,0:2:6:0,6,63	0/0:1,0:1:3:0,3,32	0/0:1,0:1:3:0,3,30	0/0:3,0:3:9:0,9,88	0/0:4,0:4:12:0,12,111	0/0:2,0:2:6:0,6,55	0/0:4,0:4:12:0,12,125	1/1:0,6:6:18:174,18,0	0/0:8,0:8:24:0,24,252	0/0:4,0:4:12:0,12,119	0/1:3,7:10:64:158,0,64	0/0:1,0:1:3:0,3,31	0/0:5,0:5:15:0,15,159	0/0:7,0:7:21:0,21,216	0/0:1,0:1:3:0,3,30	0/0:2,0:2:6:0,6,63	0/0:1,0:1:3:0,3,31	0/0:8,0:8:24:0,24,235	0/0:4,0:4:12:0,12,121	0/0:6,0:6:18:0,18,181	0/0:1,0:1:3:0,3,31	0/0:7,0:7:21:0,21,204	0/0:2,0:2:6:0,6,59	0/0:4,0:4:12:0,12,124	0/0:2,0:2:6:0,6,63	0/0:2,0:2:6:0,6,61	0/0:1,0:1:3:0,3,32	0/0:9,0:9:27:0,27,280	0/0:6,0:6:18:0,18,184	0/0:2,0:2:6:0,6,65	0/0:3,0:3:9:0,9,91	0/0:3,0:3:9:0,9,90	0/0:2,0:2:6:0,6,66	0/0:9,0:9:21:0,21,233	1/1:0,4:4:12:123,12,0	0/0:6,0:6:18:0,18,186	1/1:0,8:8:24:243,24,0	1/1:0,4:4:9:108,9,0	0/0:4,0:4:12:0,12,117	0/0:4,0:4:12:0,12,120	0/0:2,0:2:6:0,6,59	0/0:4,0:4:12:0,12,124	0/0:1,0:1:3:0,3,31	0/0:6,0:6:18:0,18,184	0/0:7,0:7:18:0,18,197	0/0:6,0:6:18:0,18,183	0/0:5,0:5:15:0,15,148	0/0:5,0:5:15:0,15,150	0/0:2,0:2:6:0,6,53	0/0:4,0:4:9:0,9,89	0/0:2,0:2:3:0,3,45	0/0:4,0:4:9:0,9,102	0/0:1,0:1:3:0,3,30	0/0:4,0:4:6:0,6,89	0/0:2,0:2:6:0,6,57	0/0:1,0:1:3:0,3,30	0/0:3,0:3:6:0,6,74	0/0:21,0:21:60:0,60,648
chr0	89533990	.	G	A	756.82	.	AC=17;AF=0.079;AN=216;BaseQRankSum=0.800;DP=434;Dels=0.00;FS=6.452;HaplotypeScore=0.0642;InbreedingCoeff=0.3014;MLEAC=15;MLEAF=0.069;MQ=58.80;MQ0=0;MQRankSum=0.404;QD=16.82;ReadPosRankSum=-0.746	GT:AD:DP:GQ:PL	0/0:9,0:9:27:0,27,283	0/0:11,0:11:30:0,30,328	0/0:4,0:4:12:0,12,129	0/0:11,0:11:33:0,33,358	0/0:17,0:17:48:0,48,503	0/0:2,0:2:6:0,6,66	0/0:6,0:6:15:0,15,173	0/0:1,0:1:3:0,3,25	0/0:1,0:1:3:0,3,32	0/0:6,0:6:18:0,18,194	./.:.:.:.:.	1/1:0,10:10:30:320,30,0	0/0:12,0:12:36:0,36,363	./.:.:.:.:.	0/0:13,0:13:39:0,39,420	./.:.:.:.:.	0/0:4,0:4:12:0,12,124	0/0:1,0:1:3:0,3,32	./.:.:.:.:.	./.:.:.:.:.	0/0:1,0:1:3:0,3,35	0/0:3,0:3:9:0,9,85	./.:.:.:.:.	0/0:14,0:14:36:0,36,412	0/0:2,0:2:6:0,6,66	0/0:3,0:3:9:0,9,92	0/0:7,0:7:21:0,21,229	./.:.:.:.:.	./.:.:.:.:.	0/0:1,0:1:3:0,3,32	0/0:2,0:2:6:0,6,61	./.:.:.:.:.	0/0:1,0:1:3:0,3,32	./.:.:.:.:.	0/0:10,0:10:30:0,30,307	0/0:1,0:1:3:0,3,33	0/0:3,0:3:9:0,9,103	0/0:1,0:1:3:0,3,31	0/0:2,0:2:6:0,6,59	0/0:5,0:5:15:0,15,158	0/0:3,0:3:9:0,9,95	0/0:4,0:4:12:0,12,135	0/0:12,0:12:33:0,33,371	1/1:0,6:6:18:184,18,0	0/0:6,0:6:18:0,18,191	0/0:2,0:2:6:0,6,65	0/0:11,0:11:33:0,33,346	0/0:3,0:3:9:0,9,91	./.:.:.:.:.	0/0:4,0:4:12:0,12,122	./.:.:.:.:.	0/0:3,0:3:6:0,6,73	0/0:4,0:4:9:0,9,108	0/0:3,0:3:9:0,9,92	1/1:0,2:2:6:70,6,0	./.:.:.:.:.	./.:.:.:.:.	0/0:5,0:5:15:0,15,161	0/0:1,0:1:3:0,3,32	0/0:2,0:2:6:0,6,63	0/0:2,0:2:6:0,6,66	0/0:3,0:3:6:0,6,75	0/0:4,0:4:12:0,12,118	0/0:2,0:2:6:0,6,63	./.:.:.:.:.	0/0:6,0:6:18:0,18,184	0/0:5,0:5:15:0,15,157	0/0:4,0:4:12:0,12,128	./.:.:.:.:.	0/0:1,0:1:3:0,3,30	./.:.:.:.:.	0/0:4,0:4:12:0,12,118	0/0:2,0:2:6:0,6,63	0/1:5,1:6:14:14,0,125	1/1:0,5:5:15:161,15,0	1/1:0,1:1:3:31,3,0	0/0:1,0:1:3:0,3,25	0/0:4,0:4:12:0,12,124	0/0:5,0:5:15:0,15,165	0/0:3,0:3:9:0,9,91	0/0:1,0:1:3:0,3,30	./.:.:.:.:.	0/0:2,0:2:6:0,6,62	0/0:5,0:5:15:0,15,141	0/0:4,0:4:12:0,12,125	0/0:1,0:1:3:0,3,32	0/0:3,0:3:9:0,9,92	0/0:4,0:4:12:0,12,122	0/0:3,0:3:9:0,9,96	./.:.:.:.:.	0/0:2,0:2:6:0,6,63	0/0:2,0:2:6:0,6,63	0/0:2,0:2:6:0,6,60	./.:.:.:.:.	0/0:1,0:1:3:0,3,33	./.:.:.:.:.	0/0:2,0:2:6:0,6,61	0/0:1,0:1:3:0,3,34	0/0:2,0:2:6:0,6,61	0/0:1,0:1:3:0,3,33	0/0:1,0:1:3:0,3,30	0/0:4,0:4:12:0,12,124	./.:.:.:.:.	./.:.:.:.:.	0/0:1,0:1:3:0,3,32	0/0:4,0:4:12:0,12,124	0/0:1,0:1:3:0,3,30	0/0:3,0:3:9:0,9,97	0/0:2,0:2:6:0,6,57	0/0:1,0:1:3:0,3,33	0/0:4,0:4:12:0,12,119	0/0:2,0:2:6:0,6,57	0/0:10,0:10:30:0,30,317	0/1:5,1:6:9:9,0,131	0/0:4,0:4:12:0,12,114	0/0:3,0:3:9:0,9,96	0/0:2,0:2:6:0,6,63	0/0:4,0:4:12:0,12,115	1/1:0,2:2:6:56,6,0	0/0:6,0:6:18:0,18,185	0/1:3,1:4:20:20,0,83	1/1:0,3:3:9:97,9,0	0/0:6,0:6:18:0,18,184	0/0:3,0:3:9:0,9,97	0/0:2,0:2:6:0,6,62	0/0:1,0:1:3:0,3,31	0/0:3,0:3:9:0,9,92	0/0:1,0:1:3:0,3,32	./.:.:.:.:.	./.:.:.:.:.	./.:.:.:.:.	0/0:4,0:4:6:0,6,89	./.:.:.:.:.	0/0:6,0:6:9:0,9,134	./.:.:.:.:.	./.:.:.:.:.	0/0:12,0:12:36:0,36,395
chr0	89572166	.	C	A	497.51	.	AC=20;AF=0.103;AN=194;BaseQRankSum=-1.722;DP=1218;Dels=0.00;FS=2.067;HaplotypeScore=0.0299;InbreedingCoeff=0.3610;MLEAC=15;MLEAF=0.077;MQ=17.40;MQ0=31;MQRankSum=0.458;QD=7.43;ReadPosRankSum=-1.110	GT:AD:DP:GQ:PL	0/0:96,0:96:84:0,84,877	0/0:12,0:12:12:0,12,126	0/0:21,0:21:12:0,12,122	0/0:48,0:48:39:0,39,402	0/0:7,0:7:9:0,9,95	0/0:21,0:21:18:0,18,185	0/0:33,0:33:33:0,33,344	0/0:8,0:8:6:0,6,61	0/0:5,0:5:3:0,3,30	0/0:23,0:23:27:0,27,282	0/0:6,0:6:3:0,3,32	0/0:28,0:28:24:0,24,251	0/0:23,0:23:18:0,18,182	./.:.:.:.:.	1/1:0,12:12:15:155,15,0	0/0:17,0:17:12:0,12,130	0/0:10,0:10:6:0,6,65	./.:.:.:.:.	0/0:12,0:12:12:0,12,127	0/0:22,0:22:15:0,15,156	0/0:6,0:6:3:0,3,33	0/0:27,0:27:15:0,15,147	0/0:17,0:17:6:0,6,60	0/0:36,0:36:18:0,18,189	./.:.:.:.:.	1/1:0,18:18:6:64,6,0	0/0:15,0:15:18:0,18,192	./.:.:.:.:.	./.:.:.:.:.	0/0:35,0:35:36:0,36,373	./.:.:.:.:.	./.:.:.:.:.	0/0:28,0:28:33:0,33,348	./.:.:.:.:.	0/0:22,0:22:9:0,9,97	0/0:5,0:5:3:0,3,32	0/0:19,0:19:15:0,15,159	0/0:18,0:18:12:0,12,125	1/1:0,9:9:3:32,3,0	0/0:3,0:3:3:0,3,31	./.:.:.:.:.	0/0:18,0:18:21:0,21,218	0/0:34,0:34:18:0,18,189	0/0:19,0:19:12:0,12,125	0/0:14,0:14:3:0,3,32	0/0:29,0:29:12:0,12,121	0/0:10,0:10:9:0,9,92	./.:.:.:.:.	0/0:5,0:5:9:0,9,95	0/0:5,0:5:6:0,6,63	0/0:1,0:1:3:0,3,32	0/0:5,0:5:3:0,3,32	0/0:7,0:7:3:0,3,34	./.:.:.:.:.	./.:.:.:.:.	./.:.:.:.:.	0/0:3,0:3:3:0,3,33	0/0:4,0:4:9:0,9,95	./.:.:.:.:.	./.:.:.:.:.	./.:.:.:.:.	0/0:1,0:1:3:0,3,30	0/0:5,0:5:3:0,3,31	0/0:6,0:6:9:0,9,95	./.:.:.:.:.	1/1:0,6:6:12:127,12,0	0/0:2,0:2:6:0,6,63	0/0:11,0:11:9:0,9,84	0/0:8,0:8:6:0,6,63	./.:.:.:.:.	0/0:3,0:3:3:0,3,30	./.:.:.:.:.	0/0:10,0:10:6:0,6,63	0/0:7,0:7:15:0,15,161	0/0:8,0:8:9:0,9,94	./.:.:.:.:.	0/0:5,0:5:3:0,3,32	0/0:3,0:3:3:0,3,34	./.:.:.:.:.	./.:.:.:.:.	./.:.:.:.:.	0/0:6,0:6:12:0,12,122	./.:.:.:.:.	0/0:5,0:5:9:0,9,91	./.:.:.:.:.	0/0:5,0:5:3:0,3,29	./.:.:.:.:.	./.:.:.:.:.	1/1:0,2:2:3:32,3,0	./.:.:.:.:.	1/1:0,1:1:3:31,3,0	0/0:3,0:3:6:0,6,65	0/0:5,0:5:3:0,3,32	./.:.:.:.:.	0/0:3,0:3:3:0,3,30	./.:.:.:.:.	./.:.:.:.:.	./.:.:.:.:.	./.:.:.:.:.	0/0:4,0:4:3:0,3,32	./.:.:.:.:.	./.:.:.:.:.	1/1:1,1:2:3:30,3,0	./.:.:.:.:.	0/0:4,0:4:3:0,3,32	0/0:6,0:6:3:0,3,32	./.:.:.:.:.	0/0:11,0:11:6:0,6,63	0/0:2,0:2:3:0,3,32	0/0:7,0:7:6:0,6,61	0/0:6,0:6:3:0,3,31	0/0:2,0:2:3:0,3,32	0/0:9,0:9:6:0,6,61	1/1:0,4:4:3:32,3,0	1/1:0,9:9:12:126,12,0	./.:.:.:.:.	1/1:0,4:4:6:65,6,0	0/0:5,0:5:6:0,6,65	0/0:5,0:5:3:0,3,32	0/0:5,0:5:3:0,3,31	0/0:4,0:4:6:0,6,62	0/0:10,0:10:12:0,12,126	0/0:5,0:5:6:0,6,63	0/0:3,0:3:3:0,3,32	0/0:10,0:10:12:0,12,122	0/0:6,0:6:9:0,9,95	0/0:6,0:6:3:0,3,32	0/0:5,0:5:6:0,6,66	0/0:2,0:2:6:0,6,62	0/0:9,0:9:9:0,9,121	0/0:6,0:6:6:0,6,89	0/0:2,0:2:6:0,6,64	./.:.:.:.:.	0/0:9,0:9:6:0,6,89	0/0:6,0:6:9:0,9,93	./.:.:.:.:.	0/0:24,0:24:15:0,15,161
chr0	89582358	.	T	C	879	.	AC=41;AF=0.214;AN=192;DP=282;Dels=0.00;FS=0.000;HaplotypeScore=0.0401;InbreedingCoeff=0.4793;MLEAC=33;MLEAF=0.172;MQ=58.94;MQ0=0;QD=22.54	GT:AD:DP:GQ:PL	0/0:8,0:8:24:0,24,253	0/0:12,0:12:36:0,36,375	0/0:10,0:10:27:0,27,292	0/0:12,0:12:36:0,36,369	1/1:0,3:3:9:92,9,0	0/0:1,0:1:3:0,3,31	0/1:1,1:2:24:25,0,24	./.:.:.:.:.	./.:.:.:.:.	0/0:4,0:4:12:0,12,126	./.:.:.:.:.	0/0:2,0:2:6:0,6,64	1/1:0,7:7:21:219,21,0	./.:.:.:.:.	0/0:5,0:5:15:0,15,153	1/1:0,2:2:6:60,6,0	0/0:4,0:4:12:0,12,122	./.:.:.:.:.	./.:.:.:.:.	./.:.:.:.:.	./.:.:.:.:.	0/0:1,0:1:3:0,3,32	0/0:1,0:1:3:0,3,31	0/0:4,0:4:12:0,12,123	0/0:2,0:2:6:0,6,55	0/0:4,0:4:12:0,12,118	0/0:3,0:3:9:0,9,95	1/1:0,1:1:3:31,3,0	./.:.:.:.:.	./.:.:.:.:.	1/1:0,4:4:12:118,12,0	./.:.:.:.:.	./.:.:.:.:.	1/1:0,1:1:3:33,3,0	0/0:1,0:1:3:0,3,31	0/0:1,0:1:3:0,3,32	0/0:6,0:6:18:0,18,178	0/0:3,0:3:9:0,9,92	./.:.:.:.:.	./.:.:.:.:.	./.:.:.:.:.	0/0:6,0:6:18:0,18,185	0/0:6,0:6:15:0,15,164	0/0:1,0:1:3:0,3,31	0/0:3,0:3:9:0,9,92	0/0:2,0:2:3:0,3,45	0/0:7,0:7:21:0,21,215	./.:.:.:.:.	./.:.:.:.:.	0/0:2,0:2:6:0,6,61	0/0:3,0:3:9:0,9,92	0/0:3,0:3:9:0,9,92	1/1:0,1:1:3:32,3,0	./.:.:.:.:.	0/0:1,0:1:3:0,3,32	0/0:1,0:1:3:0,3,32	0/0:1,0:1:3:0,3,32	0/0:7,0:7:21:0,21,214	1/1:0,1:1:3:32,3,0	0/0:3,0:3:9:0,9,92	./.:.:.:.:.	1/1:0,1:1:3:31,3,0	0/0:2,0:2:6:0,6,61	1/1:0,1:1:3:26,3,0	0/0:5,0:5:15:0,15,154	0/0:4,0:4:12:0,12,126	0/0:1,0:1:3:0,3,31	1/1:0,3:3:9:95,9,0	./.:.:.:.:.	./.:.:.:.:.	0/0:2,0:2:6:0,6,63	0/0:1,0:1:3:0,3,25	0/0:3,0:3:9:0,9,95	0/0:4,0:4:12:0,12,125	0/0:2,0:2:6:0,6,59	0/0:4,0:4:9:0,9,106	0/0:1,0:1:3:0,3,25	0/0:1,0:1:3:0,3,31	./.:.:.:.:.	0/0:5,0:5:15:0,15,153	0/0:2,0:2:6:0,6,62	0/0:1,0:1:3:0,3,32	./.:.:.:.:.	0/0:1,0:1:3:0,3,32	0/0:5,0:5:12:0,12,142	0/0:1,0:1:3:0,3,32	0/0:1,0:1:3:0,3,32	./.:.:.:.:.	1/1:0,2:2:6:65,6,0	1/1:0,1:1:3:30,3,0	1/1:0,1:1:3:31,3,0	1/1:0,1:1:3:31,3,0	0/0:2,0:2:6:0,6,61	0/0:1,0:1:3:0,3,31	./.:.:.:.:.	./.:.:.:.:.	./.:.:.:.:.	1/1:0,2:2:6:63,6,0	1/1:0,1:1:3:31,3,0	1/1:0,1:1:3:31,3,0	./.:.:.:.:.	0/0:2,0:2:6:0,6,55	./.:.:.:.:.	./.:.:.:.:.	./.:.:.:.:.	0/0:3,0:3:9:0,9,91	0/0:3,0:3:9:0,9,95	0/0:2,0:2:6:0,6,60	./.:.:.:.:.	./.:.:.:.:.	0/0:2,0:2:6:0,6,61	./.:.:.:.:.	0/0:5,0:5:15:0,15,152	0/0:1,0:1:3:0,3,31	0/0:4,0:4:12:0,12,125	1/1:0,2:2:6:63,6,0	1/1:0,1:1:3:32,3,0	./.:.:.:.:.	0/0:3,0:3:9:0,9,92	0/0:1,0:1:3:0,3,31	0/0:3,0:3:9:0,9,92	0/0:3,0:3:9:0,9,92	0/0:4,0:4:12:0,12,122	0/0:2,0:2:6:0,6,63	0/0:4,0:4:12:0,12,121	0/0:2,0:2:6:0,6,59	./.:.:.:.:.	0/0:3,0:3:9:0,9,92	0/0:2,0:2:6:0,6,63	./.:.:.:.:.	./.:.:.:.:.	0/0:2,0:2:3:0,3,45	./.:.:.:.:.	./.:.:.:.:.	./.:.:.:.:.	0/0:2,0:3:3:0,3,45	0/0:10,0:10:30:0,30,336
chr0	89582560	.	G	A	918.98	.	AC=34;AF=0.144;AN=236;BaseQRankSum=-4.804;DP=443;Dels=0.00;FS=5.091;HaplotypeScore=0.0520;InbreedingCoeff=0.4348;MLEAC=27;MLEAF=0.114;MQ=59.20;MQ0=5;MQRankSum=-0.759;QD=20.42;ReadPosRankSum=-0.253	GT:AD:DP:GQ:PL	0/0:15,0:15:45:0,45,484	0/0:11,0:11:33:0,33,342	0/0:11,0:11:30:0,30,330	0/0:13,0:13:39:0,39,408	0/0:4,0:4:12:0,12,128	0/0:3,0:3:9:0,9,95	0/0:9,0:9:27:0,27,282	0/0:3,0:3:9:0,9,97	0/0:2,0:2:6:0,6,67	0/0:8,0:8:24:0,24,259	./.:.:.:.:.	0/0:4,0:4:12:0,12,126	0/0:8,0:8:24:0,24,246	0/0:1,0:1:3:0,3,32	0/0:11,0:11:30:0,30,319	0/0:2,0:2:6:0,6,64	0/0:5,0:5:15:0,15,154	0/0:1,0:1:3:0,3,32	0/0:2,0:2:6:0,6,65	1/1:0,1:1:3:29,3,0	./.:.:.:.:.	1/1:0,1:1:3:29,3,0	./.:.:.:.:.	0/0:12,0:12:33:0,33,371	0/0:1,0:1:3:0,3,30	0/0:7,0:7:21:0,21,225	0/0:5,0:5:15:0,15,155	0/0:1,0:1:3:0,3,32	./.:.:.:.:.	0/0:6,0:6:15:0,15,153	0/0:4,0:4:12:0,12,129	0/0:2,0:2:6:0,6,69	0/0:1,0:1:3:0,3,31	0/0:2,0:2:6:0,6,68	0/0:6,0:6:18:0,18,192	0/0:1,0:1:3:0,3,34	0/0:6,0:6:18:0,18,185	0/0:4,0:4:12:0,12,128	./.:.:.:.:.	0/0:4,0:4:12:0,12,120	0/0:6,0:6:18:0,18,196	0/0:9,0:9:27:0,27,292	0/0:11,0:11:33:0,33,342	0/0:8,0:8:21:0,21,234	1/1:0,8:8:21:211,21,0	0/0:8,0:10:18:0,18,212	0/0:5,0:7:15:0,15,157	0/0:1,0:1:3:0,3,31	0/0:5,0:5:15:0,15,161	0/0:4,0:4:12:0,12,109	0/0:1,0:1:3:0,3,32	0/0:3,0:3:9:0,9,85	0/0:6,0:6:18:0,18,198	0/0:1,0:1:3:0,3,32	0/0:2,0:2:6:0,6,61	./.:.:.:.:.	0/0:2,0:2:6:0,6,57	0/0:5,0:5:15:0,15,153	0/0:1,0:1:3:0,3,32	0/0:3,0:3:9:0,9,95	./.:.:.:.:.	0/0:3,0:3:9:0,9,92	./.:.:.:.:.	0/0:3,0:3:9:0,9,97	0/0:3,0:3:9:0,9,91	0/0:5,0:5:15:0,15,156	0/0:1,0:1:3:0,3,31	0/0:6,0:6:18:0,18,185	0/0:2,0:2:3:0,3,45	0/0:1,0:1:3:0,3,31	0/0:2,0:2:6:0,6,61	1/1:0,1:1:3:30,3,0	1/1:0,2:2:6:64,6,0	1/1:0,3:3:9:88,9,0	1/1:0,3:3:9:90,9,0	0/0:4,0:4:12:0,12,126	0/0:2,0:2:6:0,6,63	0/1:1,1:2:23:23,0,25	./.:.:.:.:.	0/0:3,0:3:6:0,6,78	0/0:3,0:3:9:0,9,95	0/0:1,0:1:3:0,3,34	./.:.:.:.:.	1/1:0,1:1:3:29,3,0	0/0:5,0:5:15:0,15,160	0/0:2,0:3:6:0,6,64	0/0:1,0:1:3:0,3,31	0/0:1,0:1:3:0,3,28	0/0:3,0:3:9:0,9,95	0/0:2,0:2:6:0,6,65	0/0:2,0:2:6:0,6,65	0/0:3,0:3:9:0,9,98	0/0:3,0:3:9:0,9,95	./.:.:.:.:.	0/0:2,0:2:6:0,6,61	0/0:1,0:1:3:0,3,32	0/0:1,0:1:3:0,3,35	0/0:1,0:2:3:0,3,31	0/0:2,0:2:6:0,6,67	0/0:4,0:4:12:0,12,124	0/0:1,0:1:3:0,3,32	0/0:2,0:2:6:0,6,67	./.:.:.:.:.	1/1:0,1:1:3:32,3,0	./.:.:.:.:.	1/1:0,1:1:3:30,3,0	0/0:1,0:1:3:0,3,32	0/0:3,0:3:9:0,9,95	0/0:1,0:1:3:0,3,34	./.:.:.:.:.	0/0:3,0:3:9:0,9,96	0/0:1,0:1:3:0,3,35	0/0:2,0:2:6:0,6,63	0/0:4,0:4:9:0,9,107	0/0:1,0:1:3:0,3,32	./.:.:.:.:.	0/0:2,0:2:6:0,6,63	0/0:2,0:2:6:0,6,61	1/1:0,1:1:3:30,3,0	1/1:0,3:3:9:88,9,0	0/0:6,0:6:18:0,18,192	0/1:2,1:3:21:21,0,59	1/1:0,7:7:21:209,21,0	1/1:0,1:1:3:30,3,0	0/0:4,0:4:12:0,12,125	0/0:1,0:1:3:0,3,31	1/1:0,3:3:9:92,9,0	1/1:0,3:3:9:95,9,0	0/0:3,0:3:9:0,9,97	./.:.:.:.:.	./.:.:.:.:.	0/0:6,0:6:9:0,9,134	./.:.:.:.:.	0/0:2,0:2:3:0,3,44	./.:.:.:.:.	0/0:2,0:2:3:0,3,45	0/0:15,0:15:45:0,45,514
chr0	89584502	.	A	G	4226.11	.	AC=51;AF=0.198;AN=258;BaseQRankSum=-1.583;DP=927;Dels=0.00;FS=1.014;HaplotypeScore=0.1266;InbreedingCoeff=0.6604;MLEAC=47;MLEAF=0.182;MQ=59.79;MQ0=0;MQRankSum=-0.800;QD=25.01;ReadPosRankSum=-0.411	GT:AD:DP:GQ:PL	0/0:48,0:48:99:0,144,1548	1/1:0,14:14:42:435,42,0	0/0:19,0:19:51:0,51,566	0/0:28,0:28:84:0,84,881	0/0:16,0:16:45:0,45,481	0/0:10,0:10:30:0,30,306	0/0:16,1:17:45:0,45,477	0/0:3,0:3:9:0,9,99	0/0:4,0:4:12:0,12,131	0/0:13,0:13:39:0,39,405	0/0:1,0:1:3:0,3,32	0/0:11,0:11:33:0,33,350	0/0:16,0:16:45:0,45,481	0/0:2,0:2:6:0,6,64	0/0:22,0:22:60:0,60,637	0/0:22,0:22:66:0,66,676	0/0:20,0:20:60:0,60,619	0/0:4,0:4:12:0,12,128	0/0:11,0:11:24:0,24,288	1/1:0,11:11:30:317,30,0	0/0:5,0:5:15:0,15,164	1/1:0,8:8:24:241,24,0	1/1:0,16:16:48:496,48,0	0/0:16,0:16:42:0,42,474	0/0:2,0:2:6:0,6,69	0/0:10,0:10:30:0,30,309	0/0:15,0:15:45:0,45,475	0/0:5,0:5:15:0,15,163	0/0:1,0:1:3:0,3,32	0/0:18,0:18:48:0,48,518	0/0:6,0:6:18:0,18,193	0/0:3,0:3:9:0,9,95	0/0:15,0:15:45:0,45,459	0/0:6,0:6:18:0,18,201	0/0:19,0:19:48:0,48,541	0/0:3,0:3:9:0,9,95	0/0:13,0:13:36:0,36,404	0/0:13,0:13:30:0,30,351	0/0:12,0:12:33:0,33,364	0/0:2,0:2:6:0,6,65	0/0:8,0:8:24:0,24,258	0/0:16,0:16:48:0,48,492	0/0:10,0:10:30:0,30,304	0/0:17,0:17:51:0,51,528	1/1:0,20:20:54:578,54,0	1/1:0,18:18:54:568,54,0	0/0:19,0:19:54:0,54,570	0/0:4,0:4:12:0,12,133	0/0:4,0:4:12:0,12,124	0/0:5,0:5:12:0,12,140	0/0:1,0:1:3:0,3,30	./.:.:.:.:.	0/0:3,0:3:9:0,9,91	0/0:1,0:1:3:0,3,31	0/0:3,0:3:9:0,9,97	0/0:2,0:2:6:0,6,61	0/0:3,0:3:9:0,9,93	0/0:1,0:1:3:0,3,31	0/0:1,0:1:3:0,3,33	0/0:4,0:4:12:0,12,126	0/0:5,0:5:15:0,15,156	./.:.:.:.:.	0/0:7,0:7:21:0,21,220	0/0:2,0:2:6:0,6,62	0/0:6,0:6:18:0,18,189	0/0:1,0:1:3:0,3,31	0/0:3,0:3:9:0,9,99	0/0:4,0:4:12:0,12,122	0/0:3,0:3:9:0,9,97	0/0:3,0:3:9:0,9,96	0/0:6,0:6:18:0,18,189	1/1:0,2:2:6:60,6,0	1/1:0,7:7:21:218,21,0	1/1:0,4:4:12:120,12,0	1/1:0,2:2:6:55,6,0	0/0:2,0:2:6:0,6,63	0/0:2,0:2:6:0,6,61	0/1:5,2:7:42:42,0,144	0/0:3,0:3:9:0,9,95	0/0:8,0:8:24:0,24,249	1/1:0,2:2:6:59,6,0	1/1:0,1:1:3:31,3,0	1/1:0,1:1:3:32,3,0	1/1:0,2:2:6:65,6,0	0/0:5,0:5:15:0,15,158	0/0:5,0:5:15:0,15,156	0/0:3,0:3:9:0,9,95	0/0:5,0:5:15:0,15,158	0/0:5,0:5:12:0,12,124	0/0:7,0:7:21:0,21,229	./.:.:.:.:.	./.:.:.:.:.	0/0:5,0:5:15:0,15,155	0/0:1,0:1:3:0,3,32	0/0:1,0:1:3:0,3,34	0/0:1,0:1:3:0,3,32	0/0:6,0:6:18:0,18,192	0/0:1,0:1:3:0,3,32	./.:.:.:.:.	./.:.:.:.:.	0/0:3,0:3:9:0,9,95	./.:.:.:.:.	0/0:2,0:2:6:0,6,61	1/1:0,6:6:18:180,18,0	0/0:3,0:3:9:0,9,95	1/1:0,6:6:18:191,18,0	0/0:6,0:6:18:0,18,189	0/0:12,0:12:36:0,36,376	0/0:1,0:1:3:0,3,33	0/0:3,0:3:9:0,9,92	0/0:3,0:3:6:0,6,61	0/0:1,0:1:3:0,3,35	0/0:8,0:8:21:0,21,221	0/0:7,0:7:21:0,21,225	0/0:4,0:4:12:0,12,122	0/0:9,0:9:27:0,27,284	0/0:2,0:2:6:0,6,63	0/0:4,0:4:12:0,12,125	1/1:0,5:5:15:148,15,0	1/1:0,3:3:9:90,9,0	0/0:2,0:2:6:0,6,55	0/1:2,5:7:38:126,0,38	1/1:0,5:5:15:159,15,0	./.:.:.:.:.	0/0:1,0:1:3:0,3,33	0/0:6,0:6:18:0,18,187	1/1:0,3:3:9:90,9,0	1/1:0,5:5:15:154,15,0	0/0:4,0:4:12:0,12,122	1/1:0,2:2:6:64,6,0	0/0:6,0:6:12:0,12,149	0/0:3,0:3:6:0,6,75	0/0:6,0:6:9:0,9,134	0/1:4,3:7:41:41,0,101	1/1:0,3:3:6:75,6,0	1/1:0,2:2:6:62,6,0	0/0:29,0:29:87:0,87,982
chr0	89592333	.	C	A	2630.17	.	AC=27;AF=0.103;AN=262;BaseQRankSum=-3.585;DP=1144;Dels=0.00;FS=1.707;HaplotypeScore=0.0666;InbreedingCoeff=0.6136;MLEAC=22;MLEAF=0.084;MQ=59.23;MQ0=0;MQRankSum=-0.001;QD=25.05;ReadPosRankSum=0.911	GT:AD:DP:GQ:PL	0/0:99,0:99:99:0,298,3164	0/0:18,0:18:48:0,48,532	0/0:18,0:18:45:0,45,511	0/0:46,0:46:99:0,138,1474	0/0:11,0:11:33:0,33,347	0/0:27,0:27:81:0,81,851	1/1:0,24:24:72:732,72,0	0/0:4,0:4:12:0,12,130	0/0:5,0:5:15:0,15,165	0/0:21,0:21:54:0,54,622	0/0:8,0:8:24:0,24,267	0/0:15,0:15:45:0,45,488	0/0:12,0:12:33:0,33,366	0/0:1,0:1:3:0,3,33	0/0:16,0:16:39:0,39,447	0/0:25,0:25:75:0,75,799	0/0:16,0:16:45:0,45,470	0/0:2,0:2:6:0,6,63	0/0:21,0:21:54:0,54,615	0/0:15,0:15:36:0,36,412	0/0:4,0:4:12:0,12,133	0/0:21,0:21:63:0,63,663	0/0:27,0:27:69:0,69,768	0/0:22,0:22:66:0,66,694	0/0:3,0:3:9:0,9,96	0/0:15,0:15:45:0,45,477	0/0:14,0:14:42:0,42,437	0/0:9,0:9:27:0,27,300	0/0:5,0:5:15:0,15,156	0/0:21,0:21:63:0,63,658	0/0:3,0:3:9:0,9,100	0/0:7,0:7:21:0,21,229	1/1:0,19:19:57:598,57,0	0/0:2,0:2:6:0,6,66	0/0:19,0:19:51:0,51,565	0/0:6,0:6:18:0,18,199	0/0:16,0:16:48:0,48,521	0/0:13,0:13:39:0,39,419	0/0:21,0:21:63:0,63,666	0/0:4,0:4:12:0,12,128	0/0:5,0:5:15:0,15,160	1/1:0,17:17:45:489,45,0	0/0:21,0:21:57:0,57,627	0/0:27,0:27:72:0,72,801	0/0:14,0:14:36:0,36,409	0/0:27,0:27:66:0,66,761	0/0:7,0:7:21:0,21,232	0/0:6,0:6:18:0,18,196	0/0:2,0:2:6:0,6,59	0/0:2,0:2:6:0,6,65	0/0:2,0:2:6:0,6,61	0/0:3,0:3:9:0,9,93	0/0:5,0:5:12:0,12,143	1/1:0,1:1:3:30,3,0	0/0:4,0:4:12:0,12,122	0/0:4,0:4:12:0,12,129	./.:.:.:.:.	0/0:5,0:5:15:0,15,143	0/0:3,0:3:6:0,6,76	0/0:5,0:5:15:0,15,158	0/0:5,0:5:12:0,12,140	0/0:2,0:2:6:0,6,65	0/0:8,0:8:24:0,24,249	1/1:0,3:3:9:94,9,0	0/0:1,0:1:3:0,3,33	0/0:13,0:13:36:0,36,394	1/1:0,3:3:9:99,9,0	0/0:1,0:1:3:0,3,32	0/0:1,0:1:3:0,3,34	0/0:7,0:7:21:0,21,216	./.:.:.:.:.	0/0:2,0:2:6:0,6,63	0/0:4,0:4:12:0,12,126	0/0:6,0:6:18:0,18,187	0/0:2,0:2:3:0,3,45	0/0:2,0:2:6:0,6,63	0/0:5,0:5:12:0,12,124	0/0:3,0:3:9:0,9,98	./.:.:.:.:.	0/0:5,0:5:12:0,12,138	0/0:2,0:2:6:0,6,64	0/0:3,0:3:9:0,9,97	0/0:4,0:4:12:0,12,132	0/0:1,0:1:3:0,3,31	0/0:4,0:4:12:0,12,121	0/0:5,0:5:15:0,15,162	0/0:4,0:4:12:0,12,130	0/0:8,0:8:24:0,24,253	0/0:5,0:5:15:0,15,153	0/0:5,0:5:15:0,15,161	0/0:5,0:5:15:0,15,162	1/1:0,7:7:21:214,21,0	0/0:1,0:1:3:0,3,31	1/1:0,1:1:3:30,3,0	0/0:2,0:2:6:0,6,65	0/0:4,0:4:12:0,12,124	0/1:5,5:10:99:126,0,124	1/1:0,2:2:6:59,6,0	1/1:0,4:4:12:128,12,0	1/1:0,2:2:6:61,6,0	0/0:7,0:7:21:0,21,228	./.:.:.:.:.	0/0:3,0:3:9:0,9,97	0/0:4,0:4:12:0,12,128	0/0:4,0:4:9:0,9,97	0/0:5,0:5:15:0,15,160	0/0:1,0:1:3:0,3,35	0/0:8,0:8:21:0,21,231	0/0:5,0:5:15:0,15,167	0/0:5,0:5:15:0,15,151	0/0:11,0:11:33:0,33,340	0/0:5,0:5:15:0,15,167	0/0:5,0:5:15:0,15,160	0/0:6,0:6:18:0,18,185	0/0:7,0:7:18:0,18,203	0/0:2,0:2:6:0,6,56	0/0:5,0:5:12:0,12,137	0/0:2,0:2:6:0,6,64	0/0:5,0:5:15:0,15,161	0/0:3,0:3:9:0,9,86	0/0:1,0:1:3:0,3,32	0/0:5,0:5:15:0,15,162	0/0:4,0:4:12:0,12,127	0/0:3,0:3:9:0,9,95	0/0:7,0:7:21:0,21,209	0/0:6,0:6:18:0,18,187	0/0:3,0:3:9:0,9,101	0/0:2,0:2:6:0,6,67	0/0:5,0:5:15:0,15,158	1/1:0,6:6:12:152,12,0	1/1:0,6:6:9:134,9,0	./.:.:.:.:.	./.:.:.:.:.	0/0:7,0:7:15:0,15,182	0/0:2,0:2:6:0,6,64	0/0:2,0:2:6:0,6,63	0/0:24,0:24:72:0,72,824
chr0	89594698	.	G	C	1037.97	.	AC=33;AF=0.163;AN=202;DP=556;Dels=0.00;FS=0.000;HaplotypeScore=0.0268;InbreedingCoeff=0.4698;MLEAC=28;MLEAF=0.139;MQ=28.63;MQ0=81;QD=13.66	GT:AD:DP:GQ:PL	0/0:17,0:17:12:0,12,134	0/0:8,0:8:12:0,12,126	1/1:0,13:13:18:189,18,0	0/0:16,0:16:30:0,30,316	0/0:5,0:5:6:0,6,65	0/0:10,0:10:6:0,6,65	0/0:10,0:10:30:0,30,316	0/0:4,0:4:9:0,9,98	0/0:2,0:2:6:0,6,60	0/0:8,0:8:12:0,12,130	0/0:5,0:5:9:0,9,100	0/0:9,0:9:15:0,15,161	0/0:14,0:14:27:0,27,293	0/0:3,0:3:9:0,9,97	0/0:6,0:6:6:0,6,61	0/0:8,0:8:3:0,3,32	0/0:11,0:11:18:0,18,199	0/0:5,0:5:6:0,6,68	0/0:3,0:3:3:0,3,32	1/1:0,4:4:9:89,9,0	0/0:9,0:9:15:0,15,167	1/1:0,7:7:12:122,12,0	0/0:7,0:7:3:0,3,32	0/0:15,0:15:21:0,21,221	1/1:0,6:6:9:97,9,0	0/0:5,0:5:15:0,15,148	0/0:8,0:8:18:0,18,195	0/0:3,0:3:6:0,6,65	0/0:3,0:3:6:0,6,71	0/0:17,0:17:12:0,12,130	0/0:2,0:2:3:0,3,32	0/0:3,0:3:9:0,9,97	0/0:13,0:13:15:0,15,158	./.:.:.:.:.	0/0:5,0:5:9:0,9,97	0/0:3,0:3:6:0,6,67	0/0:11,0:11:15:0,15,162	0/0:5,0:5:9:0,9,92	0/0:7,0:7:6:0,6,63	0/0:2,0:2:6:0,6,67	0/0:5,0:5:9:0,9,100	0/0:8,0:8:9:0,9,100	0/0:11,0:11:18:0,18,195	0/0:9,0:9:9:0,9,97	0/0:8,0:8:9:0,9,97	0/0:10,0:10:15:0,15,158	1/1:0,6:6:12:126,12,0	0/0:4,0:4:9:0,9,100	./.:.:.:.:.	./.:.:.:.:.	0/0:2,0:2:6:0,6,65	0/0:2,0:2:6:0,6,67	0/0:4,0:4:9:0,9,97	./.:.:.:.:.	0/0:2,0:2:6:0,6,64	0/0:5,0:5:12:0,12,130	./.:.:.:.:.	./.:.:.:.:.	./.:.:.:.:.	./.:.:.:.:.	./.:.:.:.:.	0/0:3,0:3:6:0,6,67	0/0:2,0:2:6:0,6,63	./.:.:.:.:.	0/0:3,0:3:9:0,9,95	0/0:3,0:3:6:0,6,63	0/0:1,0:1:3:0,3,32	0/0:2,0:2:3:0,3,30	./.:.:.:.:.	1/1:0,3:3:6:61,6,0	./.:.:.:.:.	./.:.:.:.:.	1/1:0,1:1:3:32,3,0	0/0:2,0:2:6:0,6,67	./.:.:.:.:.	./.:.:.:.:.	./.:.:.:.:.	./.:.:.:.:.	0/0:1,0:1:3:0,3,32	1/1:0,2:2:3:31,3,0	0/0:1,0:1:3:0,3,32	./.:.:.:.:.	0/0:3,0:3:3:0,3,32	./.:.:.:.:.	./.:.:.:.:.	1/1:0,4:4:9:95,9,0	./.:.:.:.:.	0/0:7,0:7:12:0,12,126	0/0:2,0:2:6:0,6,65	0/0:4,0:4:9:0,9,97	./.:.:.:.:.	./.:.:.:.:.	./.:.:.:.:.	0/0:1,0:1:3:0,3,32	0/0:1,0:1:3:0,3,32	0/0:4,0:4:12:0,12,132	./.:.:.:.:.	./.:.:.:.:.	./.:.:.:.:.	0/0:2,0:2:3:0,3,32	0/0:5,0:5:9:0,9,97	./.:.:.:.:.	0/0:1,0:1:3:0,3,32	0/1:1,4:5:26:26,0,26	1/1:0,2:2:6:61,6,0	0/0:5,0:5:6:0,6,65	1/1:0,3:3:6:63,6,0	0/0:4,0:4:6:0,6,61	0/0:2,0:2:6:0,6,65	1/1:0,4:4:6:59,6,0	./.:.:.:.:.	0/0:2,0:2:6:0,6,67	0/0:2,0:2:3:0,3,32	0/0:3,0:3:9:0,9,89	0/0:4,0:4:6:0,6,63	./.:.:.:.:.	0/0:1,0:1:3:0,3,32	1/1:0,1:1:3:32,3,0	0/0:3,0:3:3:0,3,31	0/0:1,0:1:3:0,3,32	1/1:0,5:5:15:153,15,0	0/0:2,0:2:3:0,3,33	./.:.:.:.:.	1/1:0,5:5:3:32,3,0	0/0:3,0:3:9:0,9,93	1/1:0,5:5:6:59,6,0	0/0:4,0:4:3:0,3,32	./.:.:.:.:.	./.:.:.:.:.	0/0:3,0:3:9:0,9,94	./.:.:.:.:.	0/0:3,0:3:3:0,3,32	./.:.:.:.:.	./.:.:.:.:.	0/0:4,0:4:3:0,3,45	0/0:3,0:3:3:0,3,32	0/0:7,0:7:15:0,15,176
chr0	89594801	.	C	T	1207.8	.	AC=21;AF=0.099;AN=212;DP=590;Dels=0.00;FS=2.219;HaplotypeScore=0.0637;InbreedingCoeff=0.3644;MLEAC=20;MLEAF=0.094;MQ=30.65;MQ0=78;QD=12.32	GT:AD:DP:GQ:PL	1/1:0,32:32:42:442,42,0	1/1:0,12:12:15:148,15,0	0/0:9,0:9:12:0,12,128	0/0:23,0:23:36:0,36,372	1/1:0,10:10:15:158,15,0	0/0:15,0:15:18:0,18,184	0/0:13,0:13:24:0,24,245	0/0:2,0:2:3:0,3,32	0/0:1,0:1:3:0,3,32	1/1:0,12:12:15:153,15,0	1/1:0,2:2:6:65,6,0	0/0:6,0:6:6:0,6,65	0/0:6,0:6:6:0,6,61	0/0:2,0:2:6:0,6,67	0/0:9,0:9:9:0,9,95	0/0:14,0:14:15:0,15,162	0/0:11,0:11:18:0,18,189	0/1:2,5:7:50:80,0,50	0/0:7,0:7:6:0,6,65	0/0:9,0:9:12:0,12,122	0/0:6,0:6:6:0,6,67	0/0:3,0:3:6:0,6,63	0/0:9,0:9:9:0,9,100	0/0:8,0:8:15:0,15,156	0/0:3,0:3:6:0,6,63	0/0:6,0:6:15:0,15,162	0/0:3,0:3:3:0,3,31	0/0:4,0:4:9:0,9,100	0/0:1,0:1:3:0,3,32	0/0:12,0:12:21:0,21,227	0/0:3,0:3:6:0,6,59	0/0:2,0:2:6:0,6,65	0/0:13,0:13:6:0,6,67	0/0:5,0:5:9:0,9,90	0/0:8,0:8:12:0,12,130	0/0:2,0:2:6:0,6,63	0/0:12,0:12:9:0,9,97	1/1:0,5:5:6:63,6,0	0/0:7,0:7:9:0,9,97	./.:.:.:.:.	0/0:8,0:8:18:0,18,194	0/0:5,0:5:9:0,9,83	0/0:15,0:15:21:0,21,214	0/0:10,0:10:9:0,9,89	0/0:6,0:6:6:0,6,63	0/0:11,0:11:21:0,21,221	0/0:5,0:5:9:0,9,95	0/0:5,0:5:9:0,9,101	./.:.:.:.:.	./.:.:.:.:.	0/0:1,0:1:3:0,3,31	./.:.:.:.:.	1/1:0,5:5:6:63,6,0	0/0:2,0:2:3:0,3,34	./.:.:.:.:.	0/0:5,0:5:9:0,9,95	0/0:5,0:5:6:0,6,65	0/0:2,0:2:3:0,3,32	./.:.:.:.:.	0/0:3,0:3:6:0,6,65	0/0:3,0:3:3:0,3,31	./.:.:.:.:.	./.:.:.:.:.	0/0:2,0:2:6:0,6,65	0/0:1,0:1:3:0,3,31	0/0:1,0:1:3:0,3,33	./.:.:.:.:.	./.:.:.:.:.	0/0:2,0:2:6:0,6,61	0/0:4,0:4:6:0,6,61	./.:.:.:.:.	1/1:0,3:4:9:95,9,0	./.:.:.:.:.	./.:.:.:.:.	0/0:2,0:2:6:0,6,63	./.:.:.:.:.	./.:.:.:.:.	0/0:3,0:3:6:0,6,62	./.:.:.:.:.	0/0:3,0:3:3:0,3,32	0/0:3,0:3:6:0,6,63	./.:.:.:.:.	0/0:5,0:5:12:0,12,130	0/0:1,0:1:3:0,3,32	1/1:0,2:2:3:31,3,0	0/0:1,0:1:3:0,3,29	0/0:2,0:2:3:0,3,31	1/1:0,7:7:15:148,15,0	./.:.:.:.:.	0/0:4,0:4:12:0,12,126	0/0:1,0:1:3:0,3,29	0/0:6,0:6:9:0,9,95	./.:.:.:.:.	./.:.:.:.:.	./.:.:.:.:.	0/0:6,0:6:12:0,12,127	0/0:6,0:6:9:0,9,92	./.:.:.:.:.	0/0:1,0:1:3:0,3,32	./.:.:.:.:.	0/0:7,0:7:18:0,18,195	./.:.:.:.:.	0/0:1,0:1:3:0,3,30	0/0:3,0:3:6:0,6,61	0/0:1,0:1:3:0,3,30	0/0:1,0:1:3:0,3,29	0/0:4,0:4:12:0,12,129	0/0:4,0:4:3:0,3,32	./.:.:.:.:.	0/0:5,0:5:9:0,9,92	0/0:2,0:2:6:0,6,63	./.:.:.:.:.	0/0:5,0:5:3:0,3,31	0/0:3,0:3:9:0,9,99	0/0:3,0:3:6:0,6,63	./.:.:.:.:.	0/0:2,0:2:6:0,6,61	0/0:2,0:2:6:0,6,63	0/0:1,0:1:3:0,3,34	./.:.:.:.:.	0/0:2,0:2:6:0,6,59	./.:.:.:.:.	0/0:4,0:4:6:0,6,63	0/0:3,0:3:6:0,6,63	0/0:1,0:1:3:0,3,32	0/0:5,0:5:9:0,9,95	0/0:3,0:3:6:0,6,61	0/0:2,0:2:6:0,6,63	0/0:4,0:4:3:0,3,33	0/0:6,0:6:15:0,15,170	0/0:2,0:2:6:0,6,63	0/0:6,0:6:9:0,9,94	./.:.:.:.:.	./.:.:.:.:.	0/0:2,0:2:3:0,3,45	0/0:6,0:6:6:0,6,63	0/0:8,0:8:18:0,18,189
chr0	89597213	.	C	T	541.25	.	AC=24;AF=0.150;AN=160;DP=687;Dels=0.00;FS=0.000;HaplotypeScore=0.0125;InbreedingCoeff=0.3377;MLEAC=21;MLEAF=0.131;MQ=17.22;MQ0=107;QD=9.33	GT:AD:DP:GQ:PL	0/0:68,0:68:30:0,30,297	0/0:12,0:12:3:0,3,32	0/0:4,0:4:9:0,9,92	0/0:23,0:23:18:0,18,178	1/1:7,1:8:3:29,3,0	0/0:16,0:16:9:0,9,89	0/0:11,0:11:3:0,3,29	./.:.:.:.:.	./.:.:.:.:.	./.:.:.:.:.	0/0:1,0:1:3:0,3,33	0/0:4,0:4:3:0,3,31	0/0:9,0:9:3:0,3,30	0/0:2,0:2:3:0,3,33	0/0:11,0:11:12:0,12,118	1/1:5,4:9:12:121,12,0	0/0:11,0:11:15:0,15,153	./.:.:.:.:.	0/0:6,0:6:3:0,3,29	./.:.:.:.:.	./.:.:.:.:.	0/0:10,0:10:3:0,3,29	0/0:19,0:19:6:0,6,61	0/0:8,0:8:9:0,9,95	./.:.:.:.:.	0/0:10,0:10:9:0,9,89	0/0:9,0:9:6:0,6,57	./.:.:.:.:.	1/1:1,2:3:6:63,6,0	1/1:7,2:9:6:63,6,0	./.:.:.:.:.	./.:.:.:.:.	0/0:8,0:8:3:0,3,31	./.:.:.:.:.	0/0:9,0:9:9:0,9,89	./.:.:.:.:.	./.:.:.:.:.	0/0:12,0:12:3:0,3,32	1/1:5,3:8:9:92,9,0	./.:.:.:.:.	./.:.:.:.:.	0/0:15,0:15:6:0,6,61	0/0:7,0:7:3:0,3,29	./.:.:.:.:.	0/0:4,0:4:6:0,6,59	0/0:11,0:11:3:0,3,32	0/0:4,0:4:6:0,6,61	0/0:3,0:3:3:0,3,32	./.:.:.:.:.	0/0:8,0:8:3:0,3,31	./.:.:.:.:.	./.:.:.:.:.	./.:.:.:.:.	0/0:5,0:5:9:0,9,92	./.:.:.:.:.	./.:.:.:.:.	0/0:2,0:2:3:0,3,31	0/0:2,0:2:3:0,3,31	./.:.:.:.:.	./.:.:.:.:.	./.:.:.:.:.	./.:.:.:.:.	0/0:8,0:8:6:0,6,55	0/0:4,0:4:6:0,6,63	0/0:6,0:6:12:0,12,122	0/0:2,0:2:3:0,3,30	0/0:4,0:4:3:0,3,32	0/0:4,0:4:3:0,3,33	1/1:0,3:3:3:32,3,0	0/0:1,0:1:3:0,3,30	./.:.:.:.:.	0/0:2,0:2:6:0,6,61	0/0:3,0:3:3:0,3,29	0/0:6,0:6:6:0,6,55	./.:.:.:.:.	./.:.:.:.:.	0/0:3,0:3:3:0,3,30	0/0:1,1:2:3:0,3,31	./.:.:.:.:.	0/0:5,0:5:3:0,3,30	./.:.:.:.:.	./.:.:.:.:.	0/0:2,0:2:3:0,3,27	0/0:6,0:6:3:0,3,30	0/0:3,0:3:3:0,3,32	./.:.:.:.:.	./.:.:.:.:.	./.:.:.:.:.	./.:.:.:.:.	0/0:5,0:5:3:0,3,32	./.:.:.:.:.	./.:.:.:.:.	./.:.:.:.:.	1/1:0,2:2:6:61,6,0	./.:.:.:.:.	./.:.:.:.:.	1/1:0,3:3:6:61,6,0	0/0:3,0:3:6:0,6,59	./.:.:.:.:.	0/0:2,0:2:3:0,3,29	0/0:2,0:2:6:0,6,59	./.:.:.:.:.	1/1:0,2:2:3:30,3,0	0/0:7,0:7:6:0,6,59	./.:.:.:.:.	./.:.:.:.:.	./.:.:.:.:.	0/0:11,0:11:9:0,9,87	./.:.:.:.:.	0/0:6,0:6:9:0,9,89	0/0:2,0:2:3:0,3,27	./.:.:.:.:.	0/0:8,0:8:6:0,6,55	1/1:0,1:2:3:30,3,0	1/1:2,2:4:6:65,6,0	1/1:0,5:5:9:92,9,0	./.:.:.:.:.	0/0:5,0:5:6:0,6,59	0/0:1,0:1:3:0,3,31	0/0:3,0:3:3:0,3,30	0/0:9,0:9:15:0,15,147	0/0:5,0:5:3:0,3,30	0/0:4,0:4:6:0,6,59	./.:.:.:.:.	./.:.:.:.:.	0/0:5,0:5:3:0,3,28	0/0:4,0:4:3:0,3,31	./.:.:.:.:.	0/0:3,0:3:9:0,9,89	./.:.:.:.:.	./.:.:.:.:.	./.:.:.:.:.	./.:.:.:.:.	0/0:2,2:4:3:0,3,45	./.:.:.:.:.	0/0:9,0:9:3:0,3,45	0/0:20,0:20:24:0,24,251
chr0	89597521	.	A	G	4592.31	.	AC=100;AF=0.431;AN=232;BaseQRankSum=3.079;DP=551;Dels=0.00;FS=0.703;HaplotypeScore=0.0400;InbreedingCoeff=0.6772;MLEAC=83;MLEAF=0.358;MQ=53.49;MQ0=34;MQRankSum=2.777;QD=23.55;ReadPosRankSum=-1.621	GT:AD:DP:GQ:PL	0/0:25,0:25:75:0,75,795	0/0:13,0:13:36:0,36,368	0/0:11,0:11:33:0,33,333	0/0:22,0:22:63:0,63,636	1/1:0,6:6:18:185,18,0	0/0:7,0:7:18:0,18,195	1/1:0,5:6:15:152,15,0	./.:.:.:.:.	0/0:4,0:4:12:0,12,128	0/0:7,0:7:18:0,18,171	0/0:2,0:2:6:0,6,61	0/0:8,0:8:21:0,21,207	0/0:6,0:6:15:0,15,150	0/0:1,0:1:3:0,3,32	0/0:21,0:21:48:0,48,513	1/1:0,9:9:27:284,27,0	0/0:8,0:8:21:0,21,211	0/0:1,0:1:3:0,3,28	0/0:6,0:6:18:0,18,174	./.:.:.:.:.	./.:.:.:.:.	1/1:0,2:2:6:65,6,0	0/0:1,0:1:3:0,3,31	0/0:14,0:14:39:0,39,388	0/0:1,0:1:3:0,3,31	0/0:8,0:8:24:0,24,233	0/0:10,0:10:27:0,27,287	1/1:0,3:3:9:96,9,0	1/1:0,2:2:6:61,6,0	1/1:0,6:6:12:152,12,0	1/1:0,4:4:12:136,12,0	1/1:0,1:1:3:36,3,0	0/0:4,0:4:12:0,12,120	./.:.:.:.:.	1/1:0,10:10:30:316,30,0	0/0:3,0:3:9:0,9,91	1/1:1,7:8:21:221,21,0	0/0:4,0:4:12:0,12,118	1/1:1,8:9:24:246,24,0	0/0:1,0:1:3:0,3,32	./.:.:.:.:.	1/1:0,11:12:33:342,33,0	1/1:1,7:8:15:171,15,0	0/0:4,0:5:12:0,12,120	1/1:1,9:10:27:283,27,0	1/1:0,8:8:24:254,24,0	0/0:13,0:13:36:0,36,362	0/0:4,0:4:12:0,12,127	1/1:0,1:1:3:32,3,0	0/0:2,0:2:6:0,6,59	./.:.:.:.:.	0/0:3,0:3:6:0,6,60	0/0:3,0:3:9:0,9,92	0/0:2,0:2:6:0,6,61	0/0:4,0:4:12:0,12,121	./.:.:.:.:.	1/1:0,3:3:9:92,9,0	1/1:0,1:1:3:33,3,0	0/0:1,0:1:3:0,3,31	0/0:6,0:6:18:0,18,188	./.:.:.:.:.	1/1:0,1:1:3:31,3,0	0/0:7,0:7:21:0,21,212	0/0:5,0:5:15:0,15,151	0/0:3,0:3:6:0,6,59	0/0:4,0:4:12:0,12,122	0/0:2,0:2:6:0,6,62	0/0:6,0:6:15:0,15,154	1/1:1,1:2:3:31,3,0	0/0:1,0:1:3:0,3,30	./.:.:.:.:.	1/1:0,3:3:9:97,9,0	0/0:6,0:6:18:0,18,188	0/1:3,2:5:48:48,0,78	1/1:0,2:2:6:61,6,0	1/1:0,3:3:9:95,9,0	0/0:1,0:1:3:0,3,33	./.:.:.:.:.	./.:.:.:.:.	0/0:3,0:3:9:0,9,90	0/0:1,0:1:3:0,3,30	./.:.:.:.:.	1/1:0,1:1:3:32,3,0	1/1:1,1:2:3:32,3,0	./.:.:.:.:.	0/0:1,0:1:3:0,3,31	1/1:0,1:1:3:33,3,0	1/1:0,2:2:6:59,6,0	1/1:0,2:2:6:62,6,0	0/0:5,0:5:15:0,15,158	1/1:0,3:3:9:97,9,0	0/0:4,0:4:12:0,12,127	1/1:1,1:2:3:32,3,0	1/1:0,1:1:3:32,3,0	0/1:1,1:2:26:27,0,26	./.:.:.:.:.	1/1:0,2:3:6:59,6,0	0/0:1,0:1:3:0,3,32	./.:.:.:.:.	0/0:1,0:1:3:0,3,30	1/1:0,4:4:12:113,12,0	0/0:5,0:5:12:0,12,120	1/1:1,1:2:3:32,3,0	./.:.:.:.:.	0/0:3,0:3:9:0,9,92	0/0:3,0:3:9:0,9,93	0/0:6,0:6:18:0,18,195	1/1:1,2:3:6:64,6,0	0/0:4,0:4:12:0,12,123	0/0:3,0:3:6:0,6,63	1/1:1,1:2:3:34,3,0	0/0:4,0:4:12:0,12,121	0/0:4,0:4:12:0,12,121	1/1:1,2:3:6:65,6,0	1/1:0,4:4:12:131,12,0	1/1:0,4:4:12:124,12,0	1/1:0,3:3:9:95,9,0	0/0:3,0:3:9:0,9,90	1/1:0,3:3:9:88,9,0	1/1:0,1:1:3:33,3,0	1/1:1,4:5:12:123,12,0	./.:.:.:.:.	1/1:0,3:3:6:63,6,0	1/1:0,3:3:9:93,9,0	1/1:1,4:5:9:106,9,0	0/0:3,0:3:6:0,6,59	1/1:0,3:3:9:97,9,0	1/1:0,3:3:9:97,9,0	0/0:1,0:1:3:0,3,31	./.:.:.:.:.	./.:.:.:.:.	0/0:2,0:2:3:0,3,45	./.:.:.:.:.	0/0:2,0:2:3:0,3,45	./.:.:.:.:.	0/0:2,0:2:3:0,3,45	0/0:24,0:24:72:0,72,792
chr0	89598103	.	G	A	12093.1	.	AC=102;AF=0.383;AN=266;BaseQRankSum=-10.971;DP=1080;Dels=0.00;FS=0.000;HaplotypeScore=0.1986;InbreedingCoeff=0.7067;MLEAC=105;MLEAF=0.395;MQ=59.83;MQ0=0;MQRankSum=-0.139;QD=27.05;ReadPosRankSum=0.771	GT:AD:DP:GQ:PL	0/0:48,0:48:99:0,138,1544	0/0:14,0:14:42:0,42,450	0/0:20,0:20:60:0,60,631	0/0:47,0:47:99:0,129,1423	1/1:0,21:21:57:604,57,0	0/0:20,0:20:60:0,60,631	1/1:0,28:28:84:801,84,0	0/0:4,0:4:12:0,12,131	0/0:2,0:2:6:0,6,65	0/0:19,0:19:57:0,57,582	0/0:3,0:3:9:0,9,100	0/0:13,0:13:33:0,33,362	0/0:16,0:16:48:0,48,502	0/0:2,0:2:6:0,6,64	0/0:23,0:23:66:0,66,711	1/1:0,28:28:84:837,84,0	0/0:17,0:17:48:0,48,519	0/0:5,0:5:15:0,15,161	0/0:13,0:13:33:0,33,376	0/0:9,0:9:21:0,21,238	./.:.:.:.:.	1/1:0,16:16:48:473,48,0	0/0:21,0:21:60:0,60,660	0/0:19,0:19:57:0,57,596	0/0:2,0:2:6:0,6,61	0/0:20,0:20:60:0,60,630	0/0:11,0:11:33:0,33,348	1/1:0,7:7:21:212,21,0	0/1:1,1:2:26:26,0,26	1/1:0,25:25:69:729,69,0	1/1:0,6:6:18:191,18,0	1/1:0,2:2:6:62,6,0	0/0:23,0:23:66:0,66,712	0/1:3,1:4:18:18,0,85	1/1:0,18:18:54:547,54,0	0/0:2,0:2:6:0,6,63	1/1:0,20:20:60:588,60,0	0/0:16,0:16:42:0,42,472	1/1:0,17:17:51:507,51,0	0/0:2,0:2:6:0,6,67	0/1:2,1:3:21:21,0,58	1/1:0,17:17:51:520,51,0	1/1:0,17:17:48:507,48,0	0/0:16,0:16:48:0,48,493	1/1:0,17:17:48:500,48,0	1/1:0,29:29:75:814,75,0	0/0:11,0:11:33:0,33,356	0/0:3,0:3:9:0,9,102	1/1:0,5:5:15:153,15,0	0/0:6,0:6:18:0,18,192	0/0:2,0:2:6:0,6,58	0/0:4,0:4:12:0,12,130	0/0:5,0:5:15:0,15,158	0/0:7,0:7:21:0,21,221	0/0:5,0:5:12:0,12,140	0/0:2,0:2:6:0,6,55	1/1:0,5:5:15:158,15,0	1/1:0,8:8:24:245,24,0	0/0:6,0:6:18:0,18,187	0/0:4,0:4:12:0,12,127	1/1:0,4:4:9:106,9,0	1/1:0,5:5:15:142,15,0	0/0:6,0:6:15:0,15,175	0/0:4,0:4:12:0,12,126	0/0:8,0:8:24:0,24,253	0/0:6,0:6:15:0,15,177	0/0:3,0:3:9:0,9,97	0/0:7,0:7:21:0,21,223	1/1:0,4:4:12:115,12,0	./.:.:.:.:.	0/0:1,0:1:3:0,3,31	1/1:0,1:1:3:31,3,0	0/0:8,0:8:24:0,24,256	0/1:1,2:3:23:54,0,23	1/1:0,6:6:18:184,18,0	1/1:0,1:1:3:31,3,0	0/0:1,0:1:3:0,3,32	1/1:0,2:2:6:63,6,0	0/0:3,0:3:9:0,9,96	0/0:3,0:3:6:0,6,78	0/0:1,0:1:3:0,3,32	0/0:1,0:1:3:0,3,32	0/1:1,2:3:23:59,0,23	1/1:0,7:7:18:185,18,0	0/0:3,0:3:9:0,9,89	0/0:1,0:1:3:0,3,24	1/1:0,5:5:15:155,15,0	0/0:3,0:3:9:0,9,97	1/1:0,4:4:12:127,12,0	0/0:2,0:2:6:0,6,63	1/1:0,4:4:9:107,9,0	0/0:4,0:4:12:0,12,132	1/1:0,1:1:3:32,3,0	./.:.:.:.:.	0/1:1,1:2:26:27,0,26	1/1:0,2:2:6:61,6,0	1/1:0,6:6:18:182,18,0	0/0:1,0:1:3:0,3,33	0/0:3,0:3:9:0,9,95	0/0:2,0:2:6:0,6,63	1/1:0,4:4:12:126,12,0	0/0:1,0:1:3:0,3,32	1/1:0,7:7:18:201,18,0	0/0:1,0:1:3:0,3,32	0/0:4,0:4:12:0,12,128	0/0:5,0:5:15:0,15,158	0/0:7,0:7:21:0,21,230	1/1:0,9:9:27:279,27,0	0/0:4,0:4:12:0,12,122	0/0:9,0:9:27:0,27,287	0/1:1,5:6:14:138,0,14	0/0:4,0:4:12:0,12,122	0/0:6,0:6:18:0,18,187	1/1:0,6:6:18:181,18,0	1/1:0,4:4:12:122,12,0	1/1:0,12:12:30:305,30,0	1/1:0,1:1:3:31,3,0	0/0:5,0:5:15:0,15,158	1/1:0,2:2:6:62,6,0	0/1:1,1:2:24:24,0,26	1/1:0,6:6:15:157,15,0	1/1:0,6:6:18:182,18,0	1/1:0,6:6:18:188,18,0	1/1:0,6:6:12:141,12,0	1/1:0,4:4:12:119,12,0	0/0:8,0:8:21:0,21,230	1/1:0,7:7:21:211,21,0	1/1:0,4:4:12:119,12,0	0/0:5,0:5:12:0,12,142	0/0:2,0:2:3:0,3,45	./.:.:.:.:.	0/0:2,0:2:3:0,3,45	0/0:10,0:10:18:0,18,228	0/0:4,0:4:6:0,6,89	0/0:2,0:2:3:0,3,45	0/0:4,0:4:6:0,6,89	0/0:17,0:17:51:0,51,588
chr0	89598511	.	C	T	2562.54	.	AC=28;AF=0.105;AN=266;BaseQRankSum=-3.851;DP=1133;Dels=0.00;FS=23.358;HaplotypeScore=0.1263;InbreedingCoeff=0.5342;MLEAC=24;MLEAF=0.090;MQ=59.83;MQ0=0;MQRankSum=0.367;QD=19.71;ReadPosRankSum=1.446	GT:AD:DP:GQ:PL	0/0:70,0:70:99:0,211,2214	0/0:25,0:25:75:0,75,788	0/0:14,0:14:42:0,42,446	0/0:44,0:44:99:0,123,1348	0/0:17,0:17:51:0,51,521	0/0:19,0:19:57:0,57,599	0/0:25,0:25:75:0,75,773	0/0:2,0:2:6:0,6,61	0/1:5,1:6:14:14,0,106	0/0:22,0:22:66:0,66,696	0/0:7,0:7:21:0,21,227	0/0:17,0:17:51:0,51,528	0/0:21,0:21:63:0,63,673	0/0:3,0:3:9:0,9,96	0/0:21,0:21:60:0,60,651	0/0:30,0:30:90:0,90,922	0/0:25,0:25:75:0,75,773	0/0:7,0:7:21:0,21,229	0/0:10,0:10:27:0,27,301	1/1:0,3:3:9:89,9,0	0/0:4,0:4:12:0,12,122	0/0:12,0:12:36:0,36,371	1/1:0,20:20:60:620,60,0	0/1:20,10:30:99:199,0,512	0/0:4,0:4:12:0,12,129	0/0:26,0:26:75:0,75,780	0/0:10,0:10:30:0,30,327	0/0:8,0:8:24:0,24,260	0/0:5,0:5:15:0,15,155	0/0:27,0:27:78:0,78,818	0/0:10,0:10:30:0,30,316	0/0:1,0:1:3:0,3,34	0/0:14,0:14:42:0,42,438	./.:.:.:.:.	0/0:17,0:17:51:0,51,535	0/0:3,0:3:9:0,9,96	0/0:16,0:16:48:0,48,504	0/0:18,0:19:54:0,54,545	0/0:17,0:17:48:0,48,521	0/0:4,0:4:9:0,9,91	0/0:5,0:5:15:0,15,169	0/0:9,0:9:27:0,27,277	0/0:15,0:15:45:0,45,471	1/1:0,23:23:69:704,69,0	0/0:13,0:13:39:0,39,416	0/0:24,0:24:72:0,72,762	0/0:14,0:14:42:0,42,442	0/1:4,5:9:99:129,0,105	0/0:3,0:3:9:0,9,94	0/0:3,0:3:9:0,9,90	0/0:3,0:3:9:0,9,93	0/0:6,0:6:18:0,18,176	0/0:2,0:2:6:0,6,62	0/0:4,0:4:12:0,12,130	1/1:0,3:3:9:95,9,0	0/0:7,0:7:21:0,21,221	0/0:3,0:3:9:0,9,89	0/0:3,0:3:9:0,9,95	0/0:3,0:3:9:0,9,95	1/1:0,6:6:18:184,18,0	0/0:4,0:4:9:0,9,107	0/0:4,0:4:12:0,12,126	0/0:9,0:9:27:0,27,277	0/0:3,0:3:9:0,9,91	0/0:7,0:7:21:0,21,226	0/0:3,0:3:9:0,9,89	0/0:4,0:4:9:0,9,112	0/0:5,0:5:15:0,15,159	0/0:3,0:3:9:0,9,95	./.:.:.:.:.	0/0:2,0:2:6:0,6,63	0/0:7,0:7:18:0,18,198	1/1:0,5:5:12:137,12,0	0/1:1,1:2:26:26,0,26	0/0:1,0:1:3:0,3,32	0/0:3,0:3:9:0,9,90	1/1:0,1:1:3:32,3,0	0/0:4,0:4:12:0,12,121	0/0:2,0:2:6:0,6,60	0/0:1,0:1:3:0,3,30	0/0:2,0:2:6:0,6,59	0/0:2,0:2:6:0,6,67	0/0:4,0:4:12:0,12,127	0/0:2,0:2:6:0,6,63	./.:.:.:.:.	0/0:7,0:7:21:0,21,226	0/0:4,0:4:9:0,9,109	0/0:6,0:6:18:0,18,178	0/0:11,0:11:33:0,33,354	0/0:6,0:6:18:0,18,180	0/0:3,0:3:9:0,9,96	0/0:1,0:1:3:0,3,32	0/0:1,0:1:3:0,3,32	0/0:4,0:4:9:0,9,109	0/0:3,0:3:9:0,9,100	0/0:4,0:4:12:0,12,130	0/0:13,0:13:33:0,33,358	0/0:1,0:1:3:0,3,34	0/0:4,0:4:12:0,12,122	0/0:3,0:3:9:0,9,98	0/0:13,0:13:39:0,39,411	0/0:3,0:3:9:0,9,96	0/0:4,0:4:12:0,12,128	1/1:0,4:4:12:129,12,0	1/1:0,4:4:9:105,9,0	1/1:0,6:6:18:189,18,0	0/0:12,0:12:36:0,36,377	0/0:13,0:13:33:0,33,371	0/0:6,0:6:18:0,18,188	0/0:9,0:9:27:0,27,275	0/0:6,0:6:15:0,15,169	0/0:6,0:6:18:0,18,193	0/0:5,0:5:12:0,12,141	0/0:5,0:5:15:0,15,159	0/0:3,0:3:9:0,9,93	0/0:6,0:6:18:0,18,197	0/0:2,0:2:6:0,6,53	0/0:2,0:2:6:0,6,61	0/0:1,0:1:3:0,3,32	0/0:2,0:2:6:0,6,68	0/0:3,0:3:9:0,9,99	0/0:3,0:3:6:0,6,63	0/0:6,0:6:18:0,18,184	0/0:1,0:1:3:0,3,32	0/0:6,0:6:15:0,15,177	1/1:0,5:5:15:152,15,0	0/0:5,0:5:15:0,15,154	0/0:4,0:4:12:0,12,125	1/1:0,3:3:9:92,9,0	0/0:2,0:2:3:0,3,45	0/0:2,0:2:3:0,3,45	0/0:2,0:2:6:0,6,63	./.:.:.:.:.	0/0:3,0:3:6:0,6,77	0/0:5,0:5:9:0,9,121	0/0:4,0:4:6:0,6,89	0/0:23,0:23:69:0,69,789
chr0	89602693	.	A	C	1455.92	.	AC=25;AF=0.095;AN=262;BaseQRankSum=-2.927;DP=939;Dels=0.00;FS=9.089;HaplotypeScore=0.0805;InbreedingCoeff=0.5051;MLEAC=20;MLEAF=0.076;MQ=55.31;MQ0=23;MQRankSum=2.868;QD=23.48;ReadPosRankSum=0.656	GT:AD:DP:GQ:PL	0/0:68,0:68:99:0,201,2089	0/0:19,0:19:54:0,54,581	0/0:15,0:15:45:0,45,473	0/0:37,0:37:99:0,105,1107	0/0:14,0:14:42:0,42,436	0/0:12,1:13:36:0,36,366	0/0:15,0:15:45:0,45,465	0/0:3,0:3:9:0,9,97	0/0:1,0:1:3:0,3,31	0/0:13,0:13:39:0,39,413	0/0:6,0:6:15:0,15,164	0/0:11,0:11:30:0,30,333	0/0:21,0:21:63:0,63,665	0/0:4,0:4:12:0,12,127	0/0:23,0:23:69:0,69,704	0/0:25,0:25:66:0,66,702	0/0:19,0:19:54:0,54,566	0/0:3,0:3:9:0,9,98	1/1:0,8:8:15:183,15,0	0/0:9,0:9:27:0,27,283	0/0:1,0:1:3:0,3,24	0/0:5,0:5:15:0,15,154	0/0:23,0:23:66:0,66,693	0/0:11,0:11:30:0,30,311	0/0:2,0:2:6:0,6,65	0/0:17,0:17:51:0,51,538	0/0:13,0:13:39:0,39,403	0/0:4,0:4:9:0,9,91	0/0:3,0:3:9:0,9,95	0/0:18,0:18:51:0,51,531	0/0:9,0:9:27:0,27,286	0/0:3,0:3:9:0,9,103	0/0:22,0:22:60:0,60,650	0/0:5,0:5:12:0,12,133	0/0:9,0:9:21:0,21,249	0/0:4,0:4:12:0,12,126	0/0:15,0:15:42:0,42,451	0/0:10,0:10:30:0,30,316	0/0:9,0:9:27:0,27,280	0/0:2,0:2:6:0,6,67	0/0:2,0:2:3:0,3,33	0/0:13,0:13:36:0,36,384	0/0:17,0:17:48:0,48,505	0/0:17,0:17:51:0,51,522	0/0:15,0:15:45:0,45,478	1/1:0,19:19:54:573,54,0	0/0:12,0:12:33:0,33,350	0/0:3,0:3:9:0,9,95	0/0:2,0:2:6:0,6,65	0/0:5,0:5:15:0,15,158	0/0:2,0:2:6:0,6,61	0/0:1,0:1:3:0,3,26	0/0:5,0:5:15:0,15,153	1/1:0,1:1:3:29,3,0	0/0:4,0:4:12:0,12,116	0/0:3,0:3:9:0,9,92	1/1:0,2:2:6:59,6,0	1/1:0,7:7:21:216,21,0	0/0:1,1:2:3:0,3,31	0/1:1,3:4:17:77,0,17	0/0:2,0:2:6:0,6,59	0/0:3,0:3:9:0,9,97	0/0:7,0:7:21:0,21,225	0/0:3,0:3:9:0,9,96	0/0:1,0:1:3:0,3,27	0/0:4,0:4:12:0,12,134	1/1:0,2:2:6:61,6,0	0/0:8,0:8:24:0,24,250	0/0:2,0:2:6:0,6,65	0/0:1,0:1:3:0,3,32	./.:.:.:.:.	0/0:3,0:3:9:0,9,96	0/0:1,0:1:3:0,3,32	0/0:1,0:1:3:0,3,33	1/1:0,2:2:6:59,6,0	0/0:2,0:2:6:0,6,61	0/0:5,0:5:15:0,15,162	0/0:1,0:1:3:0,3,30	0/0:2,0:2:6:0,6,59	0/0:8,0:8:24:0,24,253	0/0:3,0:3:9:0,9,91	./.:.:.:.:.	0/0:3,0:3:9:0,9,100	0/0:2,0:2:6:0,6,63	0/0:1,0:1:3:0,3,31	./.:.:.:.:.	0/0:2,0:2:6:0,6,61	0/0:2,0:2:3:0,3,32	0/0:3,0:3:9:0,9,95	0/0:9,0:9:24:0,24,255	0/0:3,0:3:9:0,9,95	0/0:4,0:4:12:0,12,120	0/0:2,0:2:6:0,6,63	./.:.:.:.:.	1/1:0,1:1:3:29,3,0	0/0:4,0:4:12:0,12,126	0/0:8,0:8:21:0,21,223	./.:.:.:.:.	0/0:1,0:1:3:0,3,31	0/0:1,0:1:3:0,3,31	0/0:11,0:11:27:0,27,292	0/0:3,0:3:9:0,9,96	0/0:2,0:2:6:0,6,61	0/0:2,0:2:6:0,6,63	0/0:1,0:1:3:0,3,33	0/0:10,0:10:27:0,27,294	0/0:2,0:2:6:0,6,66	0/0:4,0:4:9:0,9,99	0/0:7,0:7:21:0,21,221	0/0:5,0:5:15:0,15,149	0/0:5,0:5:15:0,15,155	0/0:7,0:7:21:0,21,224	0/0:2,0:2:6:0,6,61	0/0:5,0:5:15:0,15,158	0/0:4,0:4:12:0,12,128	0/0:2,0:2:3:0,3,33	0/0:3,0:3:9:0,9,95	1/1:0,3:3:9:86,9,0	1/1:0,6:6:18:175,18,0	0/0:7,0:7:21:0,21,221	0/0:8,0:8:24:0,24,246	0/0:3,0:3:9:0,9,95	0/0:6,0:6:18:0,18,185	0/0:4,0:4:12:0,12,120	0/0:8,0:8:24:0,24,247	0/0:6,0:6:18:0,18,189	0/0:3,0:3:9:0,9,92	1/1:0,5:5:12:136,12,0	1/1:0,2:2:6:59,6,0	0/0:2,0:2:3:0,3,45	0/0:2,0:2:3:0,3,45	0/0:7,0:7:15:0,15,184	0/0:6,0:6:9:0,9,134	0/0:5,0:5:6:0,6,89	0/0:2,1:3:3:0,3,45	./.:.:.:.:.	0/0:22,0:22:60:0,60,669
chr0	89603271	.	T	C	6130.59	.	AC=83;AF=0.349;AN=238;BaseQRankSum=0.746;DP=673;Dels=0.00;FS=1.414;HaplotypeScore=0.0643;InbreedingCoeff=0.6509;MLEAC=83;MLEAF=0.349;MQ=41.57;MQ0=54;MQRankSum=0.140;QD=21.21;ReadPosRankSum=-0.578	GT:AD:DP:GQ:PL	1/1:0,44:44:93:988,93,0	0/0:14,0:14:30:0,30,316	0/0:8,0:8:15:0,15,163	1/1:0,32:32:57:623,57,0	1/1:0,11:11:18:182,18,0	0/0:7,0:7:12:0,12,123	0/0:20,0:20:45:0,45,455	0/0:1,0:1:3:0,3,31	0/0:2,0:2:6:0,6,61	1/1:0,9:9:18:189,18,0	./.:.:.:.:.	0/0:11,0:11:30:0,30,311	1/1:0,9:9:21:221,21,0	./.:.:.:.:.	1/1:0,15:15:42:434,42,0	1/1:0,15:15:39:416,39,0	1/1:0,13:13:30:313,30,0	0/0:1,0:1:3:0,3,34	0/0:2,0:2:6:0,6,59	0/0:6,0:6:15:0,15,162	0/0:4,0:4:12:0,12,125	0/0:11,0:11:21:0,21,187	0/0:12,0:12:24:0,24,253	0/0:9,0:9:18:0,18,187	0/0:2,0:2:6:0,6,65	1/1:0,5:5:6:66,6,0	1/1:0,8:8:15:155,15,0	1/1:0,2:2:3:32,3,0	1/1:0,1:1:3:24,3,0	1/1:0,21:21:30:304,30,0	1/1:0,8:8:24:245,24,0	1/1:0,3:3:9:88,9,0	1/1:0,11:11:30:311,30,0	1/1:0,3:3:3:32,3,0	0/0:10,0:10:30:0,30,307	./.:.:.:.:.	0/0:22,0:22:45:0,45,474	1/1:0,7:7:15:160,15,0	0/0:7,0:7:18:0,18,183	1/1:0,2:2:3:34,3,0	1/1:0,2:2:6:61,6,0	1/1:0,8:8:24:258,24,0	0/0:14,0:14:30:0,30,314	0/0:5,0:5:6:0,6,66	0/0:11,0:11:27:0,27,281	0/0:9,0:9:18:0,18,184	0/0:4,0:4:9:0,9,96	0/0:7,0:7:21:0,21,221	./.:.:.:.:.	0/0:2,0:2:6:0,6,61	0/0:3,0:3:6:0,6,66	0/0:1,0:1:3:0,3,32	1/1:0,2:2:6:66,6,0	0/0:1,0:1:3:0,3,35	0/0:2,0:2:6:0,6,63	1/1:0,1:1:3:31,3,0	0/0:4,0:4:12:0,12,115	0/0:2,0:2:6:0,6,57	1/1:0,2:2:6:65,6,0	0/0:8,0:8:24:0,24,249	./.:.:.:.:.	./.:.:.:.:.	1/1:0,8:8:18:186,18,0	1/1:0,4:4:6:62,6,0	1/1:0,4:4:9:95,9,0	1/1:0,5:5:15:153,15,0	0/0:3,0:3:3:0,3,30	1/1:0,5:5:15:153,15,0	0/0:2,0:2:6:0,6,61	0/0:4,0:4:9:0,9,97	./.:.:.:.:.	0/0:3,0:3:6:0,6,67	0/0:2,0:2:6:0,6,63	0/0:1,0:1:3:0,3,29	0/0:2,0:2:6:0,6,65	0/0:1,0:1:3:0,3,35	./.:.:.:.:.	0/0:3,0:3:3:0,3,30	./.:.:.:.:.	0/0:8,0:8:12:0,12,126	./.:.:.:.:.	0/0:2,0:2:6:0,6,57	0/0:4,0:4:9:0,9,97	0/0:5,0:5:6:0,6,61	0/0:1,0:1:3:0,3,31	0/0:2,0:2:6:0,6,63	0/0:1,0:1:3:0,3,29	0/0:2,0:2:6:0,6,61	1/1:0,2:2:6:59,6,0	1/1:0,1:1:3:31,3,0	1/1:0,3:3:3:33,3,0	1/1:0,1:1:3:31,3,0	0/1:2,1:3:25:27,0,25	0/0:2,0:2:3:0,3,31	0/0:1,0:1:3:0,3,31	1/1:0,2:2:6:61,6,0	0/0:6,0:6:12:0,12,121	0/0:1,0:1:3:0,3,30	./.:.:.:.:.	1/1:0,1:1:3:33,3,0	0/0:3,0:3:9:0,9,101	1/1:0,5:5:12:126,12,0	1/1:0,1:1:3:34,3,0	./.:.:.:.:.	0/0:2,0:2:6:0,6,63	0/0:4,0:4:12:0,12,120	0/0:8,0:8:15:0,15,162	0/0:11,0:11:24:0,24,255	1/1:0,1:1:3:32,3,0	./.:.:.:.:.	0/0:5,0:5:15:0,15,152	1/1:0,1:1:3:32,3,0	1/1:0,4:4:12:118,12,0	1/1:0,4:4:9:89,9,0	0/0:3,0:3:9:0,9,95	0/0:6,0:6:3:0,3,32	./.:.:.:.:.	0/0:1,0:1:3:0,3,32	0/0:1,0:1:3:0,3,32	0/0:1,0:1:3:0,3,32	0/0:8,0:8:12:0,12,118	0/0:2,0:2:6:0,6,59	0/0:4,0:4:6:0,6,67	0/0:2,0:2:6:0,6,63	0/0:5,0:5:15:0,15,159	0/0:2,0:2:3:0,3,32	0/0:3,0:3:9:0,9,91	0/0:2,0:2:3:0,3,31	./.:.:.:.:.	./.:.:.:.:.	0/0:2,0:2:3:0,3,45	./.:.:.:.:.	./.:.:.:.:.	0/0:5,0:5:15:0,15,162	0/0:3,0:3:6:0,6,76	0/0:4,0:4:6:0,6,89	0/0:12,0:12:33:0,33,366
chr0	89612629	.	G	A	4755.51	.	AC=42;AF=0.158;AN=266;BaseQRankSum=-6.667;DP=1096;Dels=0.00;FS=14.214;HaplotypeScore=0.0640;InbreedingCoeff=0.7264;MLEAC=39;MLEAF=0.147;MQ=59.58;MQ0=0;MQRankSum=2.039;QD=27.49;ReadPosRankSum=1.412	GT:AD:DP:GQ:PL	0/0:79,0:79:99:0,238,2566	0/0:15,0:15:45:0,45,483	0/0:14,0:14:39:0,39,424	0/0:56,0:56:99:0,168,1791	1/1:0,13:13:39:405,39,0	1/1:0,15:15:39:423,39,0	0/0:35,0:35:96:0,96,1065	0/0:7,0:7:21:0,21,227	0/0:5,0:5:15:0,15,147	0/0:11,0:11:33:0,33,357	0/0:6,0:6:18:0,18,192	0/0:11,0:11:30:0,30,334	0/0:10,0:10:30:0,30,327	0/0:2,0:2:6:0,6,63	0/0:17,0:17:45:0,45,508	1/1:0,27:27:75:805,75,0	0/0:20,0:20:60:0,60,631	0/0:6,0:6:18:0,18,195	0/0:18,0:18:54:0,54,568	0/0:13,0:13:39:0,39,403	0/0:5,0:5:15:0,15,162	1/1:0,20:20:60:611,60,0	0/0:13,0:13:36:0,36,404	0/0:18,0:18:45:0,45,503	0/0:4,0:4:12:0,12,122	0/0:20,0:20:48:0,48,566	0/0:14,0:14:39:0,39,438	0/0:2,0:2:6:0,6,66	0/0:2,0:2:6:0,6,62	1/1:0,18:18:54:543,54,0	0/0:9,0:9:27:0,27,301	0/0:5,0:5:15:0,15,163	0/0:20,0:20:54:0,54,594	0/0:3,0:3:6:0,6,63	0/0:21,0:21:48:0,48,578	0/0:6,0:6:18:0,18,197	0/0:11,0:11:33:0,33,356	0/0:8,0:8:24:0,24,257	0/0:22,0:22:66:0,66,677	0/0:3,0:3:9:0,9,100	0/0:6,0:6:18:0,18,201	1/1:0,12:12:33:352,33,0	0/0:22,0:22:63:0,63,676	0/0:20,1:21:48:0,48,559	1/1:0,17:17:51:526,51,0	0/0:28,0:28:84:0,84,883	0/0:13,0:13:33:0,33,380	0/0:8,0:8:24:0,24,264	1/1:0,1:1:3:28,3,0	0/0:5,0:5:12:0,12,138	0/0:4,0:4:12:0,12,122	0/0:4,0:4:12:0,12,126	0/0:7,0:7:21:0,21,221	0/0:2,0:2:6:0,6,68	0/0:5,0:5:15:0,15,159	0/0:9,0:9:27:0,27,286	0/0:7,0:7:21:0,21,224	0/0:5,0:5:15:0,15,166	./.:.:.:.:.	0/0:1,0:1:3:0,3,32	0/0:1,0:1:3:0,3,32	0/0:3,0:3:9:0,9,97	0/0:5,0:5:12:0,12,141	0/0:9,0:9:27:0,27,284	0/0:10,0:10:30:0,30,320	0/0:5,0:5:15:0,15,163	0/0:2,0:2:6:0,6,67	0/0:5,0:5:15:0,15,157	0/0:3,0:3:9:0,9,98	0/0:5,0:5:15:0,15,162	0/0:2,0:2:6:0,6,63	0/0:7,0:7:21:0,21,215	0/0:3,0:3:6:0,6,65	0/0:1,0:1:3:0,3,32	0/0:1,0:1:3:0,3,32	0/0:4,0:4:12:0,12,130	0/0:2,0:2:6:0,6,69	0/0:4,0:4:12:0,12,126	0/0:2,0:2:6:0,6,54	1/1:0,4:4:12:122,12,0	0/0:1,0:1:3:0,3,32	0/0:3,0:3:9:0,9,97	0/0:5,0:5:15:0,15,156	1/1:0,4:4:12:120,12,0	1/1:0,3:3:9:97,9,0	0/0:8,0:8:24:0,24,258	1/1:0,4:4:12:123,12,0	0/0:5,0:5:15:0,15,159	1/1:0,5:5:15:151,15,0	0/0:6,0:6:18:0,18,189	1/1:0,4:4:12:127,12,0	0/0:2,0:2:6:0,6,63	0/0:6,0:6:18:0,18,192	1/1:0,2:2:6:63,6,0	0/0:2,0:2:6:0,6,66	0/0:4,0:4:12:0,12,128	0/0:4,0:4:12:0,12,129	./.:.:.:.:.	0/0:1,0:1:3:0,3,32	0/0:1,0:1:3:0,3,34	0/0:11,0:11:33:0,33,353	0/0:5,0:5:15:0,15,154	0/0:6,0:6:18:0,18,189	1/1:0,1:1:3:30,3,0	0/0:1,0:1:3:0,3,32	0/0:3,0:3:9:0,9,95	0/0:4,0:4:12:0,12,135	0/0:11,0:11:33:0,33,339	0/0:3,0:3:9:0,9,100	0/0:7,0:7:18:0,18,195	0/0:9,0:9:27:0,27,284	0/0:3,0:3:9:0,9,100	0/0:8,0:8:21:0,21,240	0/0:7,0:7:21:0,21,221	0/0:3,0:3:9:0,9,95	0/0:2,0:2:6:0,6,65	1/1:0,6:6:15:170,15,0	0/0:3,0:3:9:0,9,99	./.:.:.:.:.	0/0:3,0:3:9:0,9,100	0/0:4,0:4:12:0,12,125	0/0:4,0:4:12:0,12,128	0/0:9,0:9:24:0,24,265	1/1:0,5:5:12:135,12,0	1/1:0,6:6:18:185,18,0	0/0:4,0:4:12:0,12,122	1/1:0,2:2:6:61,6,0	1/1:0,4:4:12:125,12,0	0/0:4,0:4:9:0,9,110	0/0:2,0:2:3:0,3,45	0/0:2,0:2:3:0,3,45	./.:.:.:.:.	0/0:2,0:2:3:0,3,45	0/0:4,0:4:6:0,6,89	0/0:4,0:4:9:0,9,108	0/0:2,0:2:3:0,3,45	0/0:13,0:13:39:0,39,435
chr0	89613912	.	A	C	3862.2	.	AC=122;AF=0.871;AN=140;BaseQRankSum=3.980;DP=159;Dels=0.00;FS=6.950;HaplotypeScore=0.0237;InbreedingCoeff=0.3014;MLEAC=123;MLEAF=0.879;MQ=44.39;MQ0=3;MQRankSum=6.192;QD=29.48;ReadPosRankSum=4.221	GT:AD:DP:GQ:PL	1/1:0,16:16:48:506,48,0	1/1:0,3:3:9:99,9,0	./.:.:.:.:.	1/1:0,1:1:3:32,3,0	1/1:0,1:1:3:32,3,0	1/1:0,1:1:3:32,3,0	1/1:0,1:1:3:33,3,0	./.:.:.:.:.	./.:.:.:.:.	1/1:0,2:2:3:32,3,0	./.:.:.:.:.	1/1:0,4:4:12:132,12,0	1/1:0,1:1:3:31,3,0	1/1:0,1:1:3:33,3,0	./.:.:.:.:.	1/1:0,1:1:3:30,3,0	1/1:0,5:5:15:163,15,0	./.:.:.:.:.	./.:.:.:.:.	./.:.:.:.:.	./.:.:.:.:.	./.:.:.:.:.	1/1:0,1:1:3:28,3,0	1/1:0,2:2:6:66,6,0	./.:.:.:.:.	1/1:0,4:4:12:130,12,0	1/1:0,4:4:12:130,12,0	./.:.:.:.:.	1/1:0,1:1:3:26,3,0	1/1:0,5:5:15:162,15,0	1/1:0,1:1:3:33,3,0	1/1:0,2:2:6:66,6,0	1/1:0,5:5:15:158,15,0	./.:.:.:.:.	1/1:0,2:2:6:65,6,0	1/1:0,1:1:3:33,3,0	1/1:0,1:1:3:32,3,0	./.:.:.:.:.	1/1:0,2:2:6:66,6,0	1/1:0,1:1:3:33,3,0	./.:.:.:.:.	1/1:0,1:1:3:33,3,0	1/1:0,4:4:12:131,12,0	./.:.:.:.:.	1/1:0,6:6:15:163,15,0	1/1:0,4:4:12:130,12,0	1/1:0,2:2:6:61,6,0	./.:.:.:.:.	./.:.:.:.:.	./.:.:.:.:.	./.:.:.:.:.	1/1:0,2:2:6:65,6,0	1/1:0,2:2:6:65,6,0	./.:.:.:.:.	./.:.:.:.:.	0/0:1,0:1:3:0,3,23	./.:.:.:.:.	1/1:0,1:1:3:32,3,0	./.:.:.:.:.	1/1:0,1:1:3:33,3,0	1/1:0,2:2:6:65,6,0	./.:.:.:.:.	./.:.:.:.:.	1/1:0,1:1:3:32,3,0	1/1:0,1:1:3:33,3,0	./.:.:.:.:.	1/1:0,1:1:3:32,3,0	./.:.:.:.:.	./.:.:.:.:.	./.:.:.:.:.	1/1:0,1:1:3:32,3,0	./.:.:.:.:.	1/1:0,1:1:3:32,3,0	./.:.:.:.:.	./.:.:.:.:.	./.:.:.:.:.	./.:.:.:.:.	./.:.:.:.:.	./.:.:.:.:.	./.:.:.:.:.	./.:.:.:.:.	1/1:0,1:1:3:32,3,0	0/0:3,0:3:6:0,6,64	./.:.:.:.:.	./.:.:.:.:.	./.:.:.:.:.	1/1:0,1:1:3:32,3,0	0/0:1,0:1:3:0,3,32	./.:.:.:.:.	0/0:5,0:5:9:0,9,93	./.:.:.:.:.	./.:.:.:.:.	1/1:0,3:3:9:94,9,0	./.:.:.:.:.	./.:.:.:.:.	0/0:1,0:1:3:0,3,32	0/0:2,0:2:6:0,6,62	1/1:0,1:1:3:32,3,0	./.:.:.:.:.	./.:.:.:.:.	0/0:4,0:4:9:0,9,97	1/1:0,1:1:3:23,3,0	1/1:0,1:1:3:30,3,0	./.:.:.:.:.	./.:.:.:.:.	1/1:0,1:1:3:32,3,0	0/0:3,0:3:9:0,9,97	./.:.:.:.:.	./.:.:.:.:.	1/1:0,1:1:3:32,3,0	./.:.:.:.:.	./.:.:.:.:.	1/1:0,2:2:3:32,3,0	./.:.:.:.:.	1/1:0,1:1:3:32,3,0	./.:.:.:.:.	1/1:0,2:2:3:45,3,0	1/1:0,1:1:3:32,3,0	./.:.:.:.:.	./.:.:.:.:.	./.:.:.:.:.	./.:.:.:.:.	1/1:0,1:1:3:32,3,0	./.:.:.:.:.	1/1:0,1:1:3:32,3,0	1/1:0,3:3:9:97,9,0	./.:.:.:.:.	./.:.:.:.:.	1/1:0,1:1:3:32,3,0	1/1:0,2:2:3:45,3,0	1/1:0,1:1:3:32,3,0	./.:.:.:.:.	1/1:0,4:4:9:109,9,0	1/1:0,3:3:6:77,6,0	./.:.:.:.:.	./.:.:.:.:.	0/0:6,0:6:18:0,18,192
chr0	89618730	.	A	T	824.04	.	AC=20;AF=0.084;AN=238;BaseQRankSum=2.270;DP=542;Dels=0.00;FS=8.438;HaplotypeScore=0.0223;InbreedingCoeff=0.3956;MLEAC=16;MLEAF=0.067;MQ=57.52;MQ0=0;MQRankSum=2.440;QD=24.24;ReadPosRankSum=-1.468	GT:AD:DP:GQ:PL	0/0:12,0:12:36:0,36,384	0/0:11,0:11:33:0,33,331	0/0:10,0:10:27:0,27,282	0/0:25,0:25:75:0,75,750	0/0:2,0:2:6:0,6,64	0/0:3,0:3:9:0,9,90	0/0:4,0:4:12:0,12,118	0/0:2,0:2:6:0,6,61	0/0:1,0:1:3:0,3,31	0/0:8,0:8:24:0,24,242	0/0:1,0:1:3:0,3,31	0/0:10,0:10:30:0,30,304	0/0:4,0:4:12:0,12,121	./.:.:.:.:.	0/0:8,0:8:21:0,21,226	0/0:6,0:6:18:0,18,174	0/0:9,0:9:27:0,27,275	./.:.:.:.:.	0/0:5,0:5:15:0,15,153	./.:.:.:.:.	0/0:1,0:1:3:0,3,32	0/0:11,0:11:30:0,30,327	0/0:5,0:5:15:0,15,157	0/0:15,0:15:45:0,45,458	0/0:1,0:1:3:0,3,32	0/0:12,0:12:36:0,36,379	0/0:16,0:16:48:0,48,500	0/0:3,0:3:9:0,9,99	./.:.:.:.:.	0/0:13,0:13:39:0,39,393	0/0:2,0:2:6:0,6,63	./.:.:.:.:.	0/0:3,0:3:9:0,9,84	0/0:1,0:1:3:0,3,32	0/0:8,0:8:24:0,24,237	0/0:2,0:2:6:0,6,67	0/0:13,0:13:36:0,36,377	0/0:6,0:6:18:0,18,177	0/0:3,0:3:9:0,9,87	0/0:1,0:1:3:0,3,31	0/0:1,0:1:3:0,3,32	0/0:13,0:13:36:0,36,362	0/0:12,0:12:30:0,30,326	1/1:0,9:9:27:284,27,0	0/0:15,0:15:42:0,42,429	0/0:12,0:12:30:0,30,331	0/0:5,0:5:15:0,15,153	0/0:2,0:2:6:0,6,67	0/0:1,0:1:3:0,3,32	0/0:4,0:4:12:0,12,115	0/0:1,0:1:3:0,3,32	0/0:3,0:3:9:0,9,93	0/0:4,0:4:12:0,12,122	0/0:3,0:3:9:0,9,94	1/1:0,3:3:9:95,9,0	./.:.:.:.:.	1/1:0,3:3:9:92,9,0	1/1:0,5:5:15:151,15,0	0/0:4,0:4:12:0,12,117	0/0:1,0:1:3:0,3,32	0/0:1,0:1:3:0,3,30	0/0:2,0:2:6:0,6,59	0/0:3,0:3:9:0,9,87	0/0:2,0:2:6:0,6,63	0/0:6,0:6:18:0,18,181	0/0:5,0:5:15:0,15,155	0/0:4,0:4:12:0,12,121	0/0:3,0:3:9:0,9,90	0/0:2,0:2:3:0,3,29	./.:.:.:.:.	0/0:1,0:1:3:0,3,33	0/0:6,0:6:18:0,18,179	1/1:0,2:2:6:61,6,0	1/1:0,1:1:3:30,3,0	1/1:0,1:1:3:30,3,0	1/1:0,2:2:6:60,6,0	0/0:2,0:2:6:0,6,63	0/0:2,0:2:6:0,6,61	./.:.:.:.:.	0/0:2,0:2:6:0,6,58	./.:.:.:.:.	0/0:2,0:2:3:0,3,28	0/0:2,0:2:6:0,6,63	0/0:5,0:5:12:0,12,123	0/0:1,0:1:3:0,3,34	0/0:2,0:2:6:0,6,60	0/0:1,0:1:3:0,3,30	0/0:2,0:2:6:0,6,61	0/0:1,0:1:3:0,3,30	./.:.:.:.:.	0/0:2,0:2:6:0,6,59	0/0:1,0:1:3:0,3,32	0/0:2,0:2:6:0,6,59	0/0:2,0:2:6:0,6,61	0/0:1,0:1:3:0,3,30	0/0:3,0:3:9:0,9,100	0/0:2,0:2:6:0,6,53	0/0:1,0:1:3:0,3,29	0/0:1,0:1:3:0,3,32	0/0:1,0:1:3:0,3,28	0/0:3,0:3:9:0,9,88	0/0:1,0:1:3:0,3,32	0/0:3,0:3:9:0,9,93	0/0:4,0:4:12:0,12,123	0/0:3,0:3:9:0,9,94	0/0:2,0:2:6:0,6,60	0/0:5,0:5:15:0,15,155	0/0:1,0:1:3:0,3,30	./.:.:.:.:.	0/0:2,0:2:6:0,6,61	0/0:3,0:3:9:0,9,92	./.:.:.:.:.	0/0:12,0:12:36:0,36,362	0/0:2,0:2:6:0,6,62	0/0:2,0:2:6:0,6,65	0/0:4,0:4:12:0,12,121	0/0:2,0:2:6:0,6,59	0/0:2,0:2:6:0,6,59	./.:.:.:.:.	0/0:3,0:3:9:0,9,93	1/1:0,5:5:15:155,15,0	1/1:0,3:3:9:97,9,0	0/0:2,0:2:6:0,6,61	./.:.:.:.:.	0/0:1,0:1:3:0,3,31	0/0:3,0:3:9:0,9,98	0/0:9,0:9:24:0,24,263	0/0:1,0:1:3:0,3,30	0/0:6,0:6:15:0,15,171	0/0:1,0:1:3:0,3,31	./.:.:.:.:.	0/0:6,0:6:15:0,15,167	0/0:1,0:1:3:0,3,29	./.:.:.:.:.	./.:.:.:.:.	./.:.:.:.:.	0/0:32,0:32:96:0,96,1086
chr0	89618782	.	T	C	7898.43	.	AC=181;AF=0.905;AN=200;BaseQRankSum=-2.646;DP=390;Dels=0.00;FS=7.575;HaplotypeScore=0.2944;InbreedingCoeff=0.3490;MLEAC=167;MLEAF=0.835;MQ=58.42;MQ0=0;MQRankSum=-0.100;QD=26.96;ReadPosRankSum=-2.966	GT:AD:DP:GQ:PL	1/1:0,1:1:3:33,3,0	1/1:0,11:11:30:329,30,0	1/1:0,12:12:36:369,36,0	1/1:0,12:12:36:376,36,0	1/1:0,8:8:24:240,24,0	1/1:0,8:8:21:227,21,0	1/1:0,6:6:18:180,18,0	./.:.:.:.:.	1/1:0,1:1:3:30,3,0	1/1:0,3:3:9:93,9,0	1/1:0,1:1:3:30,3,0	0/0:10,0:10:30:0,30,313	1/1:0,5:5:15:153,15,0	./.:.:.:.:.	1/1:0,6:6:18:181,18,0	1/1:0,7:7:21:206,21,0	1/1:0,7:7:21:207,21,0	./.:.:.:.:.	1/1:0,7:7:18:204,18,0	1/1:0,3:3:9:94,9,0	./.:.:.:.:.	0/0:9,0:9:24:0,24,257	1/1:0,4:4:12:125,12,0	0/0:20,0:20:60:0,60,617	./.:.:.:.:.	1/1:0,5:5:15:155,15,0	1/1:0,7:7:21:212,21,0	./.:.:.:.:.	1/1:0,1:1:3:32,3,0	1/1:0,11:11:33:340,33,0	1/1:0,1:1:3:31,3,0	1/1:0,1:1:3:31,3,0	1/1:0,4:4:12:118,12,0	./.:.:.:.:.	0/0:14,0:14:42:0,42,427	./.:.:.:.:.	1/1:0,8:8:24:239,24,0	1/1:0,2:2:6:69,6,0	1/1:0,6:6:15:163,15,0	./.:.:.:.:.	./.:.:.:.:.	1/1:0,3:4:9:95,9,0	1/1:0,8:8:21:228,21,0	1/1:0,6:6:18:191,18,0	1/1:0,7:8:21:218,21,0	0/1:4,5:9:84:126,0,84	1/1:0,7:7:21:214,21,0	1/1:0,1:1:3:32,3,0	1/1:0,2:2:3:45,3,0	1/1:0,3:3:9:92,9,0	./.:.:.:.:.	1/1:0,2:2:3:45,3,0	1/1:0,1:1:3:31,3,0	1/1:0,1:1:3:30,3,0	1/1:0,1:1:3:32,3,0	./.:.:.:.:.	./.:.:.:.:.	1/1:0,1:1:3:32,3,0	./.:.:.:.:.	0/0:3,0:3:6:0,6,78	1/1:0,1:1:3:31,3,0	1/1:0,1:1:3:29,3,0	1/1:0,2:2:6:63,6,0	1/1:0,1:1:3:33,3,0	1/1:0,3:3:9:85,9,0	1/1:0,1:1:3:30,3,0	1/1:0,3:3:9:97,9,0	1/1:0,2:2:6:59,6,0	1/1:0,2:2:6:55,6,0	./.:.:.:.:.	./.:.:.:.:.	1/1:0,1:1:3:33,3,0	./.:.:.:.:.	1/1:0,1:1:3:29,3,0	1/1:0,2:2:6:61,6,0	1/1:0,1:1:3:32,3,0	0/0:2,0:2:6:0,6,64	1/1:0,4:4:12:125,12,0	1/1:0,2:2:6:66,6,0	1/1:0,4:4:12:128,12,0	./.:.:.:.:.	1/1:0,1:1:3:31,3,0	./.:.:.:.:.	1/1:0,2:2:6:59,6,0	1/1:0,1:1:3:29,3,0	1/1:0,1:1:3:30,3,0	./.:.:.:.:.	./.:.:.:.:.	1/1:0,1:1:3:33,3,0	1/1:0,1:1:3:30,3,0	./.:.:.:.:.	1/1:0,3:3:9:91,9,0	1/1:0,3:3:9:89,9,0	./.:.:.:.:.	1/1:0,1:1:3:32,3,0	1/1:0,1:1:3:31,3,0	./.:.:.:.:.	1/1:0,2:2:6:64,6,0	1/1:0,1:1:3:31,3,0	./.:.:.:.:.	./.:.:.:.:.	./.:.:.:.:.	1/1:0,1:1:3:30,3,0	1/1:0,1:1:3:34,3,0	1/1:0,1:1:3:30,3,0	1/1:0,2:2:6:61,6,0	1/1:0,1:1:3:28,3,0	./.:.:.:.:.	./.:.:.:.:.	1/1:0,1:1:3:29,3,0	1/1:0,1:1:3:32,3,0	./.:.:.:.:.	1/1:0,4:4:12:126,12,0	./.:.:.:.:.	1/1:0,3:3:9:90,9,0	1/1:0,1:1:3:30,3,0	1/1:0,1:1:3:29,3,0	1/1:0,3:3:9:91,9,0	1/1:0,1:1:3:30,3,0	1/1:0,1:1:3:30,3,0	./.:.:.:.:.	1/1:0,1:1:3:30,3,0	1/1:0,3:3:9:91,9,0	./.:.:.:.:.	1/1:0,2:2:6:58,6,0	1/1:0,2:2:3:45,3,0	1/1:0,1:1:3:32,3,0	1/1:0,3:3:9:97,9,0	0/0:5,0:5:12:0,12,139	1/1:0,4:4:6:89,6,0	./.:.:.:.:.	0/0:9,0:9:18:0,18,229	./.:.:.:.:.	./.:.:.:.:.	1/1:0,4:4:6:74,6,0	./.:.:.:.:.	0/0:25,0:25:75:0,75,844
chr0	89618861	.	C	T	10396.2	.	AC=193;AF=0.910;AN=212;BaseQRankSum=-4.759;DP=452;Dels=0.00;FS=0.425;HaplotypeScore=0.1499;InbreedingCoeff=0.3560;MLEAC=191;MLEAF=0.901;MQ=58.39;MQ0=0;MQRankSum=-0.741;QD=29.12;ReadPosRankSum=1.230	GT:AD:DP:GQ:PL	1/1:0,6:6:18:192,18,0	1/1:0,7:7:21:219,21,0	1/1:0,8:8:24:249,24,0	1/1:0,17:17:51:520,51,0	1/1:0,6:6:18:182,18,0	1/1:0,6:6:18:189,18,0	1/1:0,4:4:12:129,12,0	1/1:0,1:1:3:32,3,0	./.:.:.:.:.	1/1:0,3:3:9:94,9,0	./.:.:.:.:.	0/0:14,0:14:36:0,36,401	1/1:0,4:4:12:125,12,0	./.:.:.:.:.	1/1:0,6:6:18:192,18,0	1/1:0,11:11:33:339,33,0	1/1:0,9:9:27:281,27,0	./.:.:.:.:.	1/1:0,2:2:6:62,6,0	1/1:0,1:1:3:32,3,0	./.:.:.:.:.	0/0:9,0:9:27:0,27,282	1/1:0,6:6:18:184,18,0	0/0:16,0:16:48:0,48,505	./.:.:.:.:.	1/1:0,8:8:21:226,21,0	1/1:0,6:6:18:188,18,0	1/1:0,2:2:6:67,6,0	./.:.:.:.:.	1/1:0,9:9:24:261,24,0	./.:.:.:.:.	./.:.:.:.:.	1/1:0,11:11:33:332,33,0	./.:.:.:.:.	0/0:16,0:16:48:0,48,513	1/1:0,1:1:3:32,3,0	1/1:0,13:13:39:400,39,0	1/1:0,9:9:27:278,27,0	1/1:0,5:5:15:150,15,0	1/1:0,1:1:3:33,3,0	1/1:0,1:1:3:32,3,0	1/1:0,8:8:21:230,21,0	1/1:0,12:12:33:354,33,0	1/1:0,9:9:27:280,27,0	1/1:0,10:10:30:306,30,0	0/1:2,7:9:37:190,0,37	1/1:0,5:5:15:150,15,0	1/1:0,2:2:6:66,6,0	1/1:0,1:1:3:33,3,0	1/1:0,2:2:6:61,6,0	./.:.:.:.:.	1/1:0,7:7:18:196,18,0	1/1:0,2:2:3:45,3,0	1/1:0,1:1:3:30,3,0	./.:.:.:.:.	1/1:0,2:2:6:52,6,0	1/1:0,2:2:6:59,6,0	1/1:0,1:1:3:32,3,0	1/1:0,4:4:12:121,12,0	0/0:1,0:1:3:0,3,32	1/1:0,1:1:3:30,3,0	1/1:0,2:2:6:62,6,0	./.:.:.:.:.	1/1:0,2:2:6:62,6,0	1/1:0,4:4:12:123,12,0	1/1:0,1:1:3:33,3,0	1/1:0,3:3:9:92,9,0	1/1:0,2:2:6:62,6,0	1/1:0,1:1:3:30,3,0	./.:.:.:.:.	1/1:0,2:2:6:59,6,0	1/1:0,3:3:9:92,9,0	1/1:0,3:3:9:96,9,0	1/1:0,2:2:6:61,6,0	1/1:0,1:1:3:30,3,0	1/1:0,2:2:6:58,6,0	0/0:1,0:1:3:0,3,31	1/1:0,5:5:15:162,15,0	./.:.:.:.:.	1/1:0,1:1:3:33,3,0	1/1:0,1:1:3:32,3,0	./.:.:.:.:.	1/1:0,1:1:3:32,3,0	1/1:0,2:2:3:32,3,0	1/1:0,1:1:3:30,3,0	./.:.:.:.:.	./.:.:.:.:.	1/1:0,2:2:6:63,6,0	./.:.:.:.:.	./.:.:.:.:.	1/1:0,1:1:3:29,3,0	1/1:0,3:3:9:93,9,0	1/1:0,5:5:15:161,15,0	1/1:0,1:1:3:30,3,0	1/1:0,2:2:6:60,6,0	1/1:0,3:3:9:91,9,0	1/1:0,2:2:6:64,6,0	1/1:0,2:2:3:45,3,0	./.:.:.:.:.	1/1:0,1:1:3:30,3,0	1/1:0,1:1:3:22,3,0	1/1:0,2:2:6:63,6,0	./.:.:.:.:.	./.:.:.:.:.	1/1:0,1:1:3:32,3,0	1/1:0,2:2:6:62,6,0	1/1:0,1:1:3:32,3,0	1/1:0,2:2:6:59,6,0	1/1:0,2:2:6:63,6,0	1/1:0,1:1:3:29,3,0	1/1:0,3:3:9:90,9,0	1/1:0,1:1:3:33,3,0	1/1:0,4:4:12:132,12,0	1/1:0,1:1:3:33,3,0	1/1:0,5:5:12:135,12,0	./.:.:.:.:.	1/1:0,2:2:6:61,6,0	./.:.:.:.:.	./.:.:.:.:.	1/1:0,1:1:3:30,3,0	1/1:0,1:1:3:33,3,0	1/1:0,2:2:6:62,6,0	./.:.:.:.:.	./.:.:.:.:.	1/1:0,6:6:15:168,15,0	1/1:0,1:1:3:29,3,0	1/1:0,3:3:9:95,9,0	./.:.:.:.:.	0/0:3,0:3:9:0,9,97	1/1:0,4:4:6:89,6,0	./.:.:.:.:.	0/0:7,0:7:15:0,15,186	1/1:0,2:2:3:45,3,0	./.:.:.:.:.	1/1:0,4:4:6:89,6,0	1/1:0,2:2:3:45,3,0	0/0:28,0:28:81:0,81,899
chr0	89618863	.	C	T	10267.8	.	AC=192;AF=0.906;AN=212;BaseQRankSum=-5.907;DP=451;Dels=0.00;FS=1.914;HaplotypeScore=0.1502;InbreedingCoeff=0.3411;MLEAC=190;MLEAF=0.896;MQ=58.32;MQ0=0;MQRankSum=0.264;QD=29.00;ReadPosRankSum=1.909	GT:AD:DP:GQ:PL	1/1:0,6:6:18:188,18,0	1/1:0,7:7:21:220,21,0	1/1:0,8:8:24:247,24,0	1/1:0,18:18:54:550,54,0	1/1:0,5:5:15:154,15,0	1/1:0,6:6:18:184,18,0	1/1:0,4:4:12:124,12,0	1/1:0,1:1:3:32,3,0	./.:.:.:.:.	1/1:0,3:3:9:96,9,0	./.:.:.:.:.	0/0:14,0:14:36:0,36,407	1/1:0,4:4:12:126,12,0	./.:.:.:.:.	1/1:0,6:6:18:188,18,0	1/1:0,11:11:33:335,33,0	1/1:0,9:9:27:278,27,0	./.:.:.:.:.	1/1:0,2:2:6:60,6,0	1/1:0,1:1:3:28,3,0	./.:.:.:.:.	0/0:9,0:9:27:0,27,286	1/1:0,5:5:15:161,15,0	0/0:15,0:15:45:0,45,465	./.:.:.:.:.	1/1:0,8:8:21:226,21,0	1/1:0,6:6:18:186,18,0	1/1:0,2:2:6:67,6,0	./.:.:.:.:.	1/1:0,9:9:24:254,24,0	./.:.:.:.:.	./.:.:.:.:.	1/1:0,11:11:33:332,33,0	./.:.:.:.:.	0/0:17,0:17:51:0,51,541	1/1:0,1:1:3:30,3,0	1/1:0,13:13:39:402,39,0	1/1:0,9:9:27:279,27,0	1/1:0,5:5:15:149,15,0	1/1:0,1:1:3:32,3,0	1/1:0,1:1:3:31,3,0	1/1:0,8:8:21:224,21,0	1/1:0,12:12:33:362,33,0	1/1:0,8:8:24:248,24,0	1/1:0,10:10:30:310,30,0	0/1:2,7:9:37:185,0,37	1/1:0,5:5:15:154,15,0	1/1:0,2:2:6:65,6,0	1/1:0,1:1:3:32,3,0	1/1:0,2:2:6:62,6,0	./.:.:.:.:.	1/1:0,7:7:18:198,18,0	1/1:0,2:2:3:45,3,0	1/1:0,1:1:3:30,3,0	./.:.:.:.:.	1/1:0,2:2:6:50,6,0	1/1:0,2:2:6:61,6,0	1/1:0,1:1:3:30,3,0	1/1:0,4:4:12:121,12,0	0/0:1,0:1:3:0,3,32	1/1:0,1:1:3:30,3,0	1/1:0,2:2:6:61,6,0	./.:.:.:.:.	1/1:0,2:2:6:57,6,0	1/1:0,4:4:12:123,12,0	1/1:0,1:1:3:33,3,0	1/1:0,2:2:6:62,6,0	1/1:0,2:2:6:62,6,0	1/1:0,1:1:3:31,3,0	./.:.:.:.:.	1/1:0,2:2:6:61,6,0	1/1:0,3:3:9:92,9,0	1/1:0,3:3:9:94,9,0	1/1:0,2:2:6:60,6,0	1/1:0,1:1:3:31,3,0	1/1:0,2:2:6:60,6,0	0/0:1,0:1:3:0,3,31	1/1:0,5:5:15:157,15,0	./.:.:.:.:.	1/1:0,1:1:3:32,3,0	1/1:0,1:1:3:32,3,0	./.:.:.:.:.	1/1:0,1:1:3:32,3,0	1/1:0,2:2:6:63,6,0	1/1:0,1:1:3:29,3,0	./.:.:.:.:.	./.:.:.:.:.	1/1:0,2:2:6:61,6,0	./.:.:.:.:.	./.:.:.:.:.	1/1:0,1:1:3:31,3,0	1/1:0,3:3:9:92,9,0	1/1:0,5:5:15:161,15,0	1/1:0,1:1:3:31,3,0	1/1:0,2:2:6:62,6,0	0/1:1,2:3:20:51,0,20	1/1:0,3:3:9:84,9,0	1/1:0,2:2:3:45,3,0	./.:.:.:.:.	1/1:0,1:1:3:31,3,0	1/1:0,1:1:3:22,3,0	1/1:0,2:2:6:63,6,0	./.:.:.:.:.	./.:.:.:.:.	1/1:0,1:1:3:32,3,0	1/1:0,2:2:6:62,6,0	1/1:0,1:1:3:31,3,0	1/1:0,2:2:6:59,6,0	1/1:0,2:2:6:64,6,0	1/1:0,1:1:3:30,3,0	1/1:0,3:3:9:89,9,0	1/1:0,1:1:3:32,3,0	1/1:0,4:4:12:132,12,0	1/1:0,1:1:3:33,3,0	1/1:0,5:5:12:138,12,0	./.:.:.:.:.	1/1:0,2:2:6:63,6,0	./.:.:.:.:.	./.:.:.:.:.	1/1:0,1:1:3:31,3,0	1/1:0,1:1:3:33,3,0	1/1:0,2:2:6:62,6,0	./.:.:.:.:.	./.:.:.:.:.	1/1:0,6:6:15:168,15,0	1/1:0,1:1:3:31,3,0	1/1:0,3:3:9:95,9,0	./.:.:.:.:.	0/0:3,0:3:9:0,9,95	1/1:0,4:4:6:89,6,0	./.:.:.:.:.	0/0:7,0:7:15:0,15,186	1/1:0,2:2:3:45,3,0	./.:.:.:.:.	1/1:0,4:4:6:75,6,0	1/1:0,2:2:3:45,3,0	0/0:29,0:30:81:0,81,902
chr0	89618864	.	T	C	10555.5	.	AC=192;AF=0.906;AN=212;BaseQRankSum=-2.342;DP=451;Dels=0.00;FS=0.870;HaplotypeScore=0.1502;InbreedingCoeff=0.3435;MLEAC=190;MLEAF=0.896;MQ=58.26;MQ0=0;MQRankSum=2.543;QD=29.73;ReadPosRankSum=1.888	GT:AD:DP:GQ:PL	1/1:0,6:6:18:196,18,0	1/1:0,7:7:21:227,21,0	1/1:0,8:8:24:255,24,0	1/1:1,17:18:25:509,25,0	1/1:0,5:5:15:158,15,0	1/1:0,6:6:18:189,18,0	1/1:0,4:4:12:129,12,0	1/1:0,1:1:3:33,3,0	./.:.:.:.:.	1/1:0,3:3:9:97,9,0	./.:.:.:.:.	0/0:14,0:14:39:0,39,432	1/1:0,4:4:12:129,12,0	./.:.:.:.:.	1/1:0,6:6:18:192,18,0	1/1:0,11:11:33:353,33,0	1/1:0,9:9:27:291,27,0	./.:.:.:.:.	1/1:0,2:2:6:63,6,0	1/1:0,1:1:3:33,3,0	./.:.:.:.:.	0/0:9,0:9:27:0,27,270	1/1:0,5:5:15:161,15,0	0/0:15,0:15:45:0,45,459	./.:.:.:.:.	1/1:0,8:8:21:233,21,0	1/1:0,6:6:18:194,18,0	1/1:0,2:2:6:67,6,0	./.:.:.:.:.	1/1:0,9:9:24:265,24,0	./.:.:.:.:.	./.:.:.:.:.	1/1:0,11:11:33:348,33,0	./.:.:.:.:.	0/0:17,0:17:51:0,51,530	1/1:0,1:1:3:32,3,0	1/1:0,13:13:39:409,39,0	1/1:0,9:9:27:287,27,0	1/1:0,5:5:15:153,15,0	1/1:0,1:1:3:33,3,0	1/1:0,2:2:6:55,6,0	1/1:0,8:8:21:236,21,0	1/1:0,12:12:33:369,33,0	1/1:0,8:8:24:253,24,0	1/1:0,10:10:30:319,30,0	0/1:2,7:9:35:197,0,35	1/1:0,5:5:15:155,15,0	1/1:0,2:2:6:61,6,0	1/1:0,1:1:3:33,3,0	1/1:0,2:2:6:65,6,0	./.:.:.:.:.	1/1:0,7:7:18:202,18,0	1/1:0,2:2:3:45,3,0	1/1:0,1:1:3:32,3,0	./.:.:.:.:.	1/1:0,2:2:6:51,6,0	1/1:0,2:2:6:63,6,0	1/1:0,1:1:3:32,3,0	1/1:0,4:4:12:126,12,0	0/0:1,0:1:3:0,3,30	1/1:0,1:1:3:31,3,0	1/1:0,2:2:6:63,6,0	./.:.:.:.:.	1/1:0,2:2:6:62,6,0	1/1:0,4:4:12:128,12,0	1/1:0,1:1:3:34,3,0	1/1:0,2:2:6:64,6,0	1/1:0,2:2:6:64,6,0	1/1:0,1:1:3:32,3,0	./.:.:.:.:.	1/1:0,2:2:6:64,6,0	1/1:0,3:3:9:95,9,0	1/1:0,3:3:9:96,9,0	1/1:0,2:2:6:62,6,0	1/1:0,1:1:3:32,3,0	1/1:0,2:2:6:62,6,0	0/0:1,0:1:3:0,3,29	1/1:0,5:5:15:162,15,0	./.:.:.:.:.	1/1:0,1:1:3:32,3,0	1/1:0,1:1:3:29,3,0	./.:.:.:.:.	1/1:0,1:1:3:32,3,0	1/1:0,2:2:6:64,6,0	1/1:0,1:1:3:30,3,0	./.:.:.:.:.	./.:.:.:.:.	1/1:0,2:2:6:65,6,0	./.:.:.:.:.	./.:.:.:.:.	1/1:0,1:1:3:31,3,0	1/1:0,3:3:9:94,9,0	1/1:0,5:5:15:162,15,0	1/1:0,1:1:3:32,3,0	1/1:0,2:2:6:63,6,0	0/1:1,2:3:20:55,0,20	1/1:0,3:3:9:87,9,0	1/1:0,2:2:3:45,3,0	./.:.:.:.:.	1/1:0,1:1:3:32,3,0	1/1:0,1:1:3:22,3,0	1/1:0,2:2:6:63,6,0	./.:.:.:.:.	./.:.:.:.:.	1/1:0,1:1:3:32,3,0	1/1:0,2:2:6:64,6,0	1/1:0,1:1:3:28,3,0	1/1:0,2:2:6:62,6,0	1/1:0,2:2:6:65,6,0	1/1:0,1:1:3:31,3,0	1/1:0,3:3:9:95,9,0	1/1:0,1:1:3:33,3,0	1/1:0,4:4:12:135,12,0	1/1:0,1:1:3:33,3,0	1/1:0,5:5:12:141,12,0	./.:.:.:.:.	1/1:0,2:2:6:64,6,0	./.:.:.:.:.	./.:.:.:.:.	1/1:0,1:1:3:32,3,0	1/1:0,1:1:3:34,3,0	1/1:0,2:2:6:64,6,0	./.:.:.:.:.	./.:.:.:.:.	1/1:0,6:6:15:173,15,0	1/1:0,1:1:3:31,3,0	1/1:0,3:3:9:96,9,0	./.:.:.:.:.	0/0:3,0:3:9:0,9,95	1/1:0,4:4:6:89,6,0	./.:.:.:.:.	0/0:7,0:7:15:0,15,183	1/1:0,2:2:3:45,3,0	./.:.:.:.:.	1/1:0,4:4:6:88,6,0	1/1:0,2:2:3:45,3,0	0/0:29,0:29:84:0,84,956
chr0	89618868	.	T	A	11422.1	.	AC=195;AF=0.911;AN=214;BaseQRankSum=-4.493;DP=494;Dels=0.00;FS=1.881;HaplotypeScore=0.1606;InbreedingCoeff=0.3886;MLEAC=194;MLEAF=0.907;MQ=58.39;MQ0=0;MQRankSum=2.016;QD=28.99;ReadPosRankSum=0.818	GT:AD:DP:GQ:PL	1/1:0,6:6:18:192,18,0	1/1:0,7:7:21:219,21,0	1/1:0,8:8:24:247,24,0	1/1:0,20:20:60:606,60,0	1/1:0,5:5:15:153,15,0	1/1:0,6:6:18:186,18,0	1/1:0,5:5:15:155,15,0	1/1:0,1:1:3:32,3,0	./.:.:.:.:.	1/1:0,5:5:15:152,15,0	./.:.:.:.:.	0/0:16,0:16:42:0,42,461	1/1:0,5:5:15:151,15,0	./.:.:.:.:.	1/1:0,7:7:18:199,18,0	1/1:0,12:12:36:361,36,0	1/1:0,10:10:30:311,30,0	./.:.:.:.:.	1/1:0,2:2:6:61,6,0	1/1:0,1:1:3:32,3,0	./.:.:.:.:.	0/0:9,0:9:27:0,27,268	1/1:0,5:5:15:154,15,0	0/0:15,0:15:45:0,45,467	./.:.:.:.:.	1/1:0,11:11:30:315,30,0	1/1:0,7:7:21:215,21,0	1/1:0,2:2:6:67,6,0	./.:.:.:.:.	1/1:0,10:10:27:289,27,0	./.:.:.:.:.	./.:.:.:.:.	1/1:0,11:11:33:331,33,0	./.:.:.:.:.	0/0:17,0:17:51:0,51,534	1/1:0,1:1:3:31,3,0	1/1:0,14:14:42:431,42,0	1/1:0,10:10:30:308,30,0	1/1:0,6:6:18:179,18,0	1/1:0,1:1:3:32,3,0	1/1:0,2:2:6:54,6,0	1/1:0,8:8:21:233,21,0	1/1:0,12:12:33:351,33,0	1/1:0,10:10:30:306,30,0	1/1:0,10:10:30:304,30,0	0/1:2,7:9:34:190,0,34	1/1:0,6:6:18:180,18,0	1/1:0,2:2:6:66,6,0	1/1:0,1:1:3:32,3,0	1/1:0,3:3:9:92,9,0	./.:.:.:.:.	1/1:0,7:7:18:196,18,0	1/1:0,2:2:3:45,3,0	1/1:0,1:1:3:30,3,0	./.:.:.:.:.	1/1:0,2:2:6:52,6,0	1/1:0,3:3:9:89,9,0	1/1:0,1:1:3:31,3,0	1/1:0,4:4:12:121,12,0	0/0:1,0:1:3:0,3,23	1/1:0,1:1:3:29,3,0	1/1:0,3:3:9:90,9,0	./.:.:.:.:.	1/1:0,2:2:6:61,6,0	1/1:0,5:5:15:152,15,0	1/1:0,1:1:3:31,3,0	1/1:0,2:2:6:63,6,0	1/1:0,3:3:9:92,9,0	1/1:0,2:2:6:58,6,0	./.:.:.:.:.	1/1:0,3:3:9:89,9,0	1/1:0,3:3:9:86,9,0	1/1:0,3:3:9:92,9,0	1/1:0,2:2:6:61,6,0	1/1:0,1:1:3:30,3,0	1/1:0,2:2:6:59,6,0	0/0:1,0:1:3:0,3,31	1/1:0,5:5:15:156,15,0	./.:.:.:.:.	1/1:0,2:2:6:62,6,0	1/1:0,1:1:3:33,3,0	./.:.:.:.:.	1/1:0,1:1:3:32,3,0	1/1:0,2:2:6:61,6,0	1/1:0,1:1:3:31,3,0	./.:.:.:.:.	./.:.:.:.:.	1/1:0,2:2:6:61,6,0	./.:.:.:.:.	./.:.:.:.:.	1/1:0,3:3:9:88,9,0	1/1:0,3:3:9:93,9,0	1/1:0,5:5:15:157,15,0	1/1:0,1:1:3:31,3,0	1/1:0,2:2:6:60,6,0	1/1:0,2:2:6:61,6,0	1/1:0,3:3:9:84,9,0	1/1:0,2:2:3:45,3,0	./.:.:.:.:.	1/1:0,2:2:6:58,6,0	1/1:0,1:1:3:22,3,0	1/1:0,2:2:6:60,6,0	./.:.:.:.:.	./.:.:.:.:.	1/1:0,1:1:3:32,3,0	1/1:0,2:2:6:62,6,0	1/1:0,1:1:3:31,3,0	1/1:0,2:2:6:59,6,0	1/1:0,3:3:9:91,9,0	1/1:0,1:1:3:29,3,0	1/1:0,3:3:9:89,9,0	1/1:0,1:1:3:33,3,0	1/1:0,6:6:18:184,18,0	1/1:0,2:2:6:60,6,0	1/1:0,5:5:12:135,12,0	./.:.:.:.:.	1/1:0,2:2:6:60,6,0	./.:.:.:.:.	./.:.:.:.:.	1/1:0,2:2:6:59,6,0	1/1:0,1:1:3:31,3,0	1/1:0,2:2:6:63,6,0	1/1:0,1:1:3:30,3,0	./.:.:.:.:.	1/1:0,6:6:15:165,15,0	1/1:0,1:1:3:29,3,0	1/1:0,6:6:18:183,18,0	./.:.:.:.:.	0/0:3,0:3:9:0,9,95	1/1:0,4:4:6:89,6,0	./.:.:.:.:.	0/0:7,0:7:15:0,15,182	1/1:0,2:2:3:45,3,0	./.:.:.:.:.	1/1:0,4:4:6:89,6,0	1/1:0,2:2:3:45,3,0	0/0:30,0:30:87:0,87,976
chr0	89619096	.	G	A	16129.4	.	AC=223;AF=0.921;AN=242;BaseQRankSum=2.423;DP=616;Dels=0.00;FS=12.661;HaplotypeScore=0.1589;InbreedingCoeff=0.4145;MLEAC=223;MLEAF=0.921;MQ=57.81;MQ0=0;MQRankSum=-0.040;QD=30.09;ReadPosRankSum=-1.769	GT:AD:DP:GQ:PL	1/1:0,21:21:60:639,60,0	1/1:0,16:16:48:518,48,0	1/1:0,10:10:27:294,27,0	1/1:0,22:22:63:685,63,0	1/1:0,8:8:24:251,24,0	1/1:0,9:9:27:284,27,0	1/1:0,9:9:24:265,24,0	1/1:0,3:3:9:90,9,0	1/1:0,2:2:6:67,6,0	1/1:0,13:13:39:413,39,0	1/1:0,1:1:3:32,3,0	0/0:17,0:17:51:0,51,517	1/1:0,7:7:21:222,21,0	./.:.:.:.:.	1/1:0,17:17:51:544,51,0	1/1:0,7:7:18:206,18,0	1/1:0,14:14:42:436,42,0	./.:.:.:.:.	1/1:0,7:7:21:211,21,0	1/1:0,3:3:9:90,9,0	1/1:0,1:1:3:22,3,0	0/0:8,0:8:24:0,24,241	1/1:0,6:6:18:188,18,0	0/0:9,0:9:27:0,27,272	1/1:0,1:1:3:22,3,0	1/1:0,7:7:21:220,21,0	1/1:0,12:12:36:376,36,0	1/1:0,1:1:3:33,3,0	./.:.:.:.:.	1/1:0,20:20:51:581,51,0	1/1:0,7:7:21:223,21,0	1/1:0,4:4:12:134,12,0	1/1:0,7:7:18:204,18,0	./.:.:.:.:.	0/0:13,0:13:39:0,39,395	1/1:0,2:2:6:64,6,0	1/1:0,18:18:51:563,51,0	1/1:0,7:7:21:226,21,0	1/1:0,8:8:24:247,24,0	./.:.:.:.:.	1/1:0,2:2:6:65,6,0	1/1:0,8:8:24:241,24,0	1/1:0,12:12:36:387,36,0	1/1:0,10:10:27:304,27,0	1/1:0,6:6:18:185,18,0	0/1:4,5:9:92:134,0,92	1/1:0,6:6:18:184,18,0	1/1:0,1:1:3:33,3,0	1/1:0,4:4:9:105,9,0	1/1:0,2:2:6:62,6,0	1/1:0,1:1:3:31,3,0	1/1:0,3:3:9:91,9,0	1/1:0,6:6:18:185,18,0	1/1:0,3:3:9:95,9,0	1/1:0,4:4:12:124,12,0	1/1:0,1:1:3:32,3,0	1/1:0,4:4:12:124,12,0	1/1:0,3:3:9:95,9,0	1/1:0,4:4:9:111,9,0	0/0:1,0:1:3:0,3,30	1/1:0,3:3:9:93,9,0	1/1:0,3:3:9:95,9,0	1/1:0,6:6:18:191,18,0	1/1:0,3:3:9:94,9,0	1/1:0,4:4:12:118,12,0	1/1:0,4:4:12:119,12,0	1/1:0,1:1:3:31,3,0	1/1:0,7:7:21:223,21,0	./.:.:.:.:.	1/1:0,1:1:3:33,3,0	1/1:0,1:1:3:33,3,0	1/1:0,2:2:6:64,6,0	1/1:0,4:4:12:127,12,0	1/1:0,3:3:9:89,9,0	1/1:0,5:5:15:157,15,0	1/1:0,3:3:9:95,9,0	0/0:4,0:4:12:0,12,127	1/1:0,3:3:9:97,9,0	./.:.:.:.:.	1/1:0,1:1:3:34,3,0	./.:.:.:.:.	1/1:0,1:1:3:32,3,0	./.:.:.:.:.	1/1:0,3:3:9:96,9,0	1/1:0,4:4:12:126,12,0	1/1:0,2:2:6:66,6,0	1/1:0,1:1:3:32,3,0	./.:.:.:.:.	1/1:0,4:4:12:128,12,0	1/1:0,4:4:12:130,12,0	1/1:0,4:4:12:124,12,0	./.:.:.:.:.	1/1:0,7:7:15:186,15,0	1/1:0,2:2:3:31,3,0	1/1:0,1:1:3:32,3,0	1/1:0,2:2:6:65,6,0	1/1:0,6:6:18:189,18,0	1/1:0,1:1:3:32,3,0	./.:.:.:.:.	1/1:0,2:2:6:52,6,0	1/1:0,1:1:3:31,3,0	./.:.:.:.:.	1/1:0,3:3:9:97,9,0	1/1:0,3:3:6:79,6,0	1/1:0,1:1:3:32,3,0	1/1:0,2:2:6:63,6,0	1/1:0,3:3:9:96,9,0	1/1:0,7:7:21:223,21,0	1/1:0,1:1:3:33,3,0	1/1:0,2:2:6:59,6,0	1/1:0,4:4:12:128,12,0	1/1:0,1:1:3:33,3,0	1/1:0,4:4:12:132,12,0	1/1:0,5:5:15:150,15,0	1/1:0,4:4:9:109,9,0	1/1:0,2:2:6:62,6,0	1/1:0,3:3:9:92,9,0	1/1:0,1:1:3:32,3,0	./.:.:.:.:.	1/1:0,3:3:9:95,9,0	1/1:0,1:1:3:32,3,0	1/1:0,1:1:3:31,3,0	1/1:0,2:2:6:62,6,0	1/1:0,2:2:6:62,6,0	1/1:0,2:2:6:66,6,0	1/1:0,4:4:12:126,12,0	1/1:0,2:2:6:63,6,0	1/1:0,7:7:21:224,21,0	0/0:2,0:2:6:0,6,59	1/1:0,2:2:3:45,3,0	1/1:0,4:4:9:109,9,0	0/0:5,0:5:9:0,9,121	./.:.:.:.:.	1/1:0,1:1:3:32,3,0	./.:.:.:.:.	1/1:0,1:1:3:32,3,0	0/0:21,0:21:60:0,60,648
chr0	89619097	.	A	G	16440.2	.	AC=223;AF=0.921;AN=242;BaseQRankSum=0.860;DP=625;Dels=0.00;FS=15.097;HaplotypeScore=0.1669;InbreedingCoeff=0.4224;MLEAC=223;MLEAF=0.921;MQ=57.84;MQ0=0;MQRankSum=1.754;QD=30.17;ReadPosRankSum=-1.807	GT:AD:DP:GQ:PL	1/1:1,20:21:38:590,38,0	1/1:0,17:17:51:549,51,0	1/1:0,10:10:27:301,27,0	1/1:0,22:22:63:682,63,0	1/1:0,8:8:24:250,24,0	1/1:0,9:9:27:284,27,0	1/1:0,9:9:24:263,24,0	1/1:0,3:3:9:96,9,0	1/1:0,2:2:6:66,6,0	1/1:0,13:13:39:415,39,0	1/1:0,1:1:3:32,3,0	0/0:18,0:18:51:0,51,516	1/1:0,7:7:21:226,21,0	./.:.:.:.:.	1/1:0,17:17:51:552,51,0	1/1:0,9:9:24:265,24,0	1/1:0,14:14:42:434,42,0	./.:.:.:.:.	1/1:0,7:7:21:214,21,0	1/1:0,3:3:9:88,9,0	1/1:0,1:1:3:22,3,0	0/0:8,0:8:24:0,24,239	1/1:0,6:6:18:189,18,0	0/0:8,0:8:24:0,24,240	1/1:0,1:1:3:22,3,0	1/1:0,6:6:18:192,18,0	1/1:0,11:11:33:350,33,0	1/1:0,1:1:3:33,3,0	./.:.:.:.:.	1/1:0,20:20:51:587,51,0	1/1:0,7:7:21:220,21,0	1/1:0,4:4:12:132,12,0	1/1:0,8:8:21:232,21,0	./.:.:.:.:.	0/0:13,0:13:39:0,39,394	1/1:0,3:3:9:86,9,0	1/1:0,18:18:51:565,51,0	1/1:0,8:8:24:256,24,0	1/1:0,8:8:24:252,24,0	./.:.:.:.:.	1/1:0,2:2:6:67,6,0	1/1:0,8:8:24:244,24,0	1/1:0,12:12:36:394,36,0	1/1:0,10:10:27:305,27,0	1/1:0,6:6:18:191,18,0	0/1:4,5:9:92:131,0,92	1/1:0,6:6:18:188,18,0	1/1:0,1:1:3:33,3,0	1/1:0,4:4:9:104,9,0	1/1:0,2:2:6:60,6,0	1/1:0,1:1:3:32,3,0	1/1:0,3:3:9:91,9,0	1/1:0,6:6:18:184,18,0	1/1:0,4:4:12:122,12,0	1/1:0,4:4:12:125,12,0	1/1:0,1:1:3:32,3,0	1/1:0,4:4:12:126,12,0	1/1:0,4:4:12:124,12,0	1/1:0,4:4:9:114,9,0	0/0:1,0:1:3:0,3,31	1/1:0,3:3:9:92,9,0	1/1:0,3:3:9:93,9,0	1/1:0,6:6:18:197,18,0	1/1:0,3:3:9:95,9,0	1/1:0,4:4:12:130,12,0	1/1:0,4:4:12:125,12,0	1/1:0,1:1:3:31,3,0	1/1:0,8:8:24:253,24,0	./.:.:.:.:.	1/1:0,1:1:3:33,3,0	1/1:0,1:1:3:34,3,0	1/1:0,2:2:6:64,6,0	1/1:0,4:4:12:127,12,0	1/1:0,4:4:12:118,12,0	1/1:0,5:5:15:162,15,0	1/1:0,3:3:9:93,9,0	0/0:4,0:4:12:0,12,125	1/1:0,3:3:9:94,9,0	./.:.:.:.:.	1/1:0,1:1:3:34,3,0	./.:.:.:.:.	1/1:0,1:1:3:32,3,0	./.:.:.:.:.	1/1:0,3:3:9:100,9,0	1/1:0,4:4:12:121,12,0	1/1:0,2:2:6:66,6,0	1/1:0,1:1:3:32,3,0	./.:.:.:.:.	1/1:0,4:4:12:125,12,0	1/1:0,4:4:12:134,12,0	1/1:0,4:4:12:130,12,0	./.:.:.:.:.	1/1:0,7:7:15:188,15,0	1/1:0,2:2:3:30,3,0	1/1:0,1:1:3:34,3,0	1/1:0,2:2:6:65,6,0	1/1:0,6:6:18:179,18,0	1/1:0,2:2:6:61,6,0	./.:.:.:.:.	1/1:0,2:2:6:63,6,0	1/1:0,1:1:3:27,3,0	./.:.:.:.:.	1/1:0,3:3:9:98,9,0	1/1:0,3:3:6:79,6,0	1/1:0,1:1:3:34,3,0	1/1:0,2:2:6:64,6,0	1/1:0,3:3:9:90,9,0	1/1:0,7:7:21:226,21,0	1/1:0,1:1:3:33,3,0	1/1:0,2:2:6:58,6,0	1/1:0,4:4:12:128,12,0	1/1:0,1:1:3:33,3,0	1/1:0,4:4:12:134,12,0	1/1:0,5:5:15:156,15,0	1/1:0,4:4:9:109,9,0	1/1:0,2:2:6:64,6,0	1/1:0,3:3:9:95,9,0	1/1:0,1:1:3:34,3,0	./.:.:.:.:.	1/1:0,3:3:9:97,9,0	1/1:0,1:1:3:32,3,0	1/1:0,1:1:3:31,3,0	1/1:0,2:2:6:62,6,0	1/1:0,2:2:6:63,6,0	1/1:0,2:2:6:69,6,0	1/1:0,4:4:12:128,12,0	1/1:0,2:2:6:66,6,0	1/1:0,7:7:21:221,21,0	0/0:2,0:2:6:0,6,61	1/1:0,2:2:3:45,3,0	1/1:0,4:4:9:106,9,0	0/0:5,0:5:9:0,9,121	./.:.:.:.:.	1/1:0,1:1:3:32,3,0	./.:.:.:.:.	1/1:0,1:1:3:32,3,0	0/0:21,0:21:63:0,63,695
chr0	89619125	.	G	A	14675.7	.	AC=224;AF=0.926;AN=242;BaseQRankSum=-4.809;DP=577;Dels=0.00;FS=12.762;HaplotypeScore=0.0326;InbreedingCoeff=0.3824;MLEAC=223;MLEAF=0.921;MQ=56.95;MQ0=0;MQRankSum=-0.008;QD=29.18;ReadPosRankSum=-0.695	GT:AD:DP:GQ:PL	1/1:0,28:28:81:841,81,0	1/1:0,18:18:51:536,51,0	1/1:0,4:4:12:126,12,0	1/1:0,23:23:66:682,66,0	1/1:0,7:7:21:211,21,0	1/1:0,7:7:18:193,18,0	1/1:0,4:4:12:118,12,0	1/1:0,4:4:12:124,12,0	1/1:0,1:1:3:31,3,0	1/1:0,11:11:33:330,33,0	1/1:0,1:1:3:30,3,0	0/0:14,0:14:42:0,42,440	1/1:0,9:9:27:275,27,0	./.:.:.:.:.	1/1:0,16:16:48:510,48,0	1/1:0,11:11:30:328,30,0	1/1:0,12:12:36:364,36,0	./.:.:.:.:.	1/1:0,6:6:15:165,15,0	1/1:0,1:1:3:29,3,0	1/1:0,1:1:3:22,3,0	0/0:6,0:6:18:0,18,189	1/1:0,6:6:18:185,18,0	0/0:11,0:11:33:0,33,342	1/1:0,1:1:3:31,3,0	1/1:0,6:6:18:181,18,0	1/1:0,9:9:27:273,27,0	1/1:0,1:1:3:32,3,0	./.:.:.:.:.	1/1:0,15:15:45:455,45,0	1/1:0,5:5:15:144,15,0	1/1:0,2:2:6:54,6,0	1/1:0,5:5:15:149,15,0	./.:.:.:.:.	0/0:12,0:12:36:0,36,377	1/1:0,3:3:9:96,9,0	1/1:0,15:15:45:451,45,0	1/1:0,6:6:18:176,18,0	1/1:0,5:5:15:151,15,0	1/1:0,1:1:3:33,3,0	1/1:0,4:4:12:113,12,0	1/1:0,7:7:21:207,21,0	1/1:0,10:10:30:313,30,0	1/1:0,7:7:21:217,21,0	1/1:0,4:4:12:126,12,0	0/1:4,3:7:70:70,0,104	1/1:0,6:6:18:180,18,0	1/1:0,1:1:3:32,3,0	1/1:0,2:2:3:45,3,0	1/1:0,4:4:12:118,12,0	1/1:0,1:1:3:33,3,0	1/1:0,3:3:9:93,9,0	1/1:0,6:6:18:184,18,0	1/1:0,4:4:12:116,12,0	1/1:0,1:1:3:30,3,0	1/1:0,3:3:9:86,9,0	1/1:0,4:4:12:118,12,0	1/1:0,3:3:9:89,9,0	1/1:0,1:1:3:31,3,0	0/1:2,1:3:21:21,0,54	1/1:0,2:2:6:63,6,0	1/1:0,2:2:6:61,6,0	1/1:0,2:2:6:58,6,0	1/1:0,3:3:9:86,9,0	1/1:0,4:4:12:126,12,0	1/1:0,2:2:6:61,6,0	1/1:0,1:1:3:29,3,0	1/1:0,6:6:18:178,18,0	1/1:0,1:1:3:31,3,0	1/1:0,1:1:3:30,3,0	./.:.:.:.:.	1/1:0,1:1:3:32,3,0	1/1:0,2:2:6:60,6,0	1/1:0,5:5:15:149,15,0	1/1:0,6:6:18:189,18,0	1/1:0,6:6:18:177,18,0	0/0:3,0:3:9:0,9,94	1/1:0,1:1:3:30,3,0	./.:.:.:.:.	1/1:0,1:1:3:30,3,0	./.:.:.:.:.	1/1:0,3:3:9:90,9,0	1/1:0,1:1:3:33,3,0	1/1:0,2:2:6:65,6,0	1/1:0,5:5:15:143,15,0	1/1:0,5:5:15:161,15,0	1/1:0,4:4:12:124,12,0	1/1:0,3:3:9:97,9,0	1/1:0,4:4:12:118,12,0	1/1:0,7:7:21:223,21,0	1/1:0,3:3:9:93,9,0	1/1:0,2:2:6:61,6,0	1/1:0,4:4:12:120,12,0	./.:.:.:.:.	./.:.:.:.:.	1/1:0,4:4:12:121,12,0	1/1:0,6:6:18:170,18,0	1/1:0,2:2:6:58,6,0	./.:.:.:.:.	./.:.:.:.:.	1/1:0,2:2:6:61,6,0	./.:.:.:.:.	1/1:0,3:3:9:93,9,0	1/1:0,1:1:3:30,3,0	./.:.:.:.:.	1/1:0,2:2:6:59,6,0	1/1:0,5:5:15:152,15,0	1/1:0,5:5:15:151,15,0	1/1:0,4:4:12:122,12,0	1/1:0,2:2:6:58,6,0	1/1:0,4:4:12:118,12,0	1/1:0,4:4:12:124,12,0	1/1:0,5:5:15:152,15,0	1/1:0,3:3:9:90,9,0	1/1:0,4:4:12:124,12,0	1/1:0,1:1:3:31,3,0	1/1:0,3:3:9:92,9,0	1/1:0,3:3:9:92,9,0	1/1:0,1:1:3:29,3,0	1/1:0,1:1:3:32,3,0	1/1:0,1:1:3:32,3,0	./.:.:.:.:.	1/1:0,3:3:9:92,9,0	1/1:0,2:2:6:63,6,0	1/1:0,1:1:3:29,3,0	1/1:0,1:1:3:32,3,0	1/1:0,2:2:6:62,6,0	1/1:0,4:4:12:118,12,0	0/0:4,0:4:12:0,12,124	1/1:0,2:2:3:45,3,0	1/1:0,4:4:9:106,9,0	0/0:5,0:5:9:0,9,121	./.:.:.:.:.	1/1:0,2:2:6:61,6,0	./.:.:.:.:.	1/1:0,2:2:6:62,6,0	0/0:19,0:19:57:0,57,620
chr0	89619168	.	T	C	12948.9	.	AC=214;AF=0.922;AN=232;BaseQRankSum=0.930;DP=499;Dels=0.00;FS=2.286;HaplotypeScore=0.0414;InbreedingCoeff=0.3485;MLEAC=215;MLEAF=0.927;MQ=56.26;MQ0=0;MQRankSum=0.498;QD=29.23;ReadPosRankSum=-0.878	GT:AD:DP:GQ:PL	1/1:0,25:25:75:771,75,0	./.:.:.:.:.	1/1:0,4:4:12:122,12,0	1/1:0,25:25:75:755,75,0	1/1:0,11:11:33:335,33,0	1/1:0,6:6:15:169,15,0	1/1:0,8:8:24:233,24,0	1/1:0,4:4:12:126,12,0	./.:.:.:.:.	1/1:0,9:9:27:282,27,0	1/1:0,1:1:3:31,3,0	0/0:9,0:9:24:0,24,256	1/1:0,10:10:27:297,27,0	./.:.:.:.:.	1/1:0,9:9:27:282,27,0	1/1:0,13:13:36:373,36,0	1/1:0,10:10:30:310,30,0	./.:.:.:.:.	1/1:0,4:4:9:108,9,0	./.:.:.:.:.	1/1:0,3:3:9:79,9,0	0/0:2,0:2:6:0,6,61	1/1:0,5:5:15:150,15,0	0/0:9,0:9:27:0,27,275	1/1:0,2:2:6:71,6,0	1/1:0,8:8:21:219,21,0	1/1:0,7:7:21:214,21,0	1/1:0,1:1:3:33,3,0	./.:.:.:.:.	1/1:0,8:8:24:240,24,0	1/1:0,3:3:9:84,9,0	1/1:0,2:2:6:57,6,0	1/1:0,3:3:9:88,9,0	1/1:0,1:1:3:32,3,0	0/0:10,0:10:27:0,27,273	1/1:0,2:2:6:63,6,0	1/1:0,9:9:27:286,27,0	1/1:0,4:4:12:120,12,0	1/1:0,4:4:12:111,12,0	1/1:0,3:3:9:97,9,0	1/1:0,6:6:15:160,15,0	1/1:0,6:6:18:189,18,0	1/1:0,12:12:36:361,36,0	1/1:0,11:11:33:341,33,0	1/1:0,6:6:18:185,18,0	0/1:2,4:6:48:104,0,48	1/1:0,7:7:21:219,21,0	1/1:0,4:4:12:111,12,0	./.:.:.:.:.	1/1:0,2:2:6:64,6,0	1/1:0,1:1:3:31,3,0	1/1:0,1:1:3:32,3,0	1/1:0,3:3:9:93,9,0	1/1:0,4:4:12:126,12,0	1/1:0,1:1:3:33,3,0	1/1:0,3:3:9:83,9,0	1/1:0,3:3:9:93,9,0	1/1:0,2:2:6:63,6,0	1/1:0,1:1:3:32,3,0	0/1:5,2:7:43:43,0,129	./.:.:.:.:.	1/1:0,2:2:6:60,6,0	1/1:0,1:1:3:33,3,0	1/1:0,4:4:12:118,12,0	1/1:0,4:4:12:124,12,0	./.:.:.:.:.	1/1:0,2:2:6:63,6,0	1/1:0,2:2:6:63,6,0	1/1:0,1:1:3:33,3,0	./.:.:.:.:.	./.:.:.:.:.	./.:.:.:.:.	1/1:0,1:1:3:31,3,0	1/1:0,3:3:9:93,9,0	1/1:0,5:5:15:154,15,0	1/1:0,3:3:9:97,9,0	0/0:2,0:2:6:0,6,63	1/1:0,1:1:3:31,3,0	./.:.:.:.:.	1/1:0,2:2:6:62,6,0	./.:.:.:.:.	1/1:0,3:3:9:93,9,0	1/1:0,4:4:12:124,12,0	1/1:0,1:1:3:32,3,0	1/1:0,2:2:6:63,6,0	1/1:0,4:4:12:118,12,0	1/1:0,6:6:18:185,18,0	1/1:0,5:5:15:154,15,0	1/1:0,3:3:9:94,9,0	1/1:0,7:7:21:212,21,0	./.:.:.:.:.	1/1:0,2:2:6:63,6,0	1/1:0,1:1:3:32,3,0	./.:.:.:.:.	1/1:0,2:2:6:61,6,0	1/1:0,2:2:6:60,6,0	1/1:0,1:1:3:32,3,0	1/1:0,2:2:6:65,6,0	1/1:0,1:1:3:31,3,0	./.:.:.:.:.	1/1:0,5:5:15:162,15,0	1/1:0,1:1:3:32,3,0	1/1:0,1:1:3:32,3,0	./.:.:.:.:.	1/1:0,1:1:3:31,3,0	1/1:0,3:3:9:94,9,0	1/1:0,2:2:6:61,6,0	1/1:0,3:3:9:92,9,0	1/1:0,4:4:12:129,12,0	1/1:0,3:3:9:89,9,0	1/1:0,3:3:9:89,9,0	1/1:0,4:4:12:130,12,0	1/1:0,6:6:15:166,15,0	1/1:0,2:2:6:64,6,0	1/1:0,2:2:6:61,6,0	1/1:0,1:1:3:32,3,0	./.:.:.:.:.	1/1:0,3:3:9:94,9,0	1/1:0,1:1:3:32,3,0	1/1:0,1:1:3:31,3,0	1/1:0,1:1:3:32,3,0	1/1:0,1:1:3:32,3,0	1/1:0,4:4:12:127,12,0	1/1:0,1:1:3:33,3,0	1/1:0,2:2:6:59,6,0	1/1:0,2:2:6:61,6,0	1/1:0,4:4:12:120,12,0	1/1:0,3:3:9:93,9,0	0/0:2,0:2:6:0,6,59	1/1:0,2:2:3:45,3,0	1/1:0,4:4:9:107,9,0	0/0:5,0:5:9:0,9,120	./.:.:.:.:.	1/1:0,2:2:6:62,6,0	./.:.:.:.:.	1/1:0,4:4:9:108,9,0	0/0:17,0:17:51:0,51,565
chr0	89619218	.	G	A	12121.8	.	AC=212;AF=0.922;AN=230;BaseQRankSum=3.163;DP=467;Dels=0.00;FS=13.731;HaplotypeScore=0.0604;InbreedingCoeff=0.2998;MLEAC=214;MLEAF=0.930;MQ=56.75;MQ0=0;MQRankSum=-0.537;QD=29.49;ReadPosRankSum=2.446	GT:AD:DP:GQ:PL	1/1:0,17:17:51:515,51,0	1/1:0,6:6:18:187,18,0	1/1:0,9:9:27:280,27,0	1/1:0,19:19:57:588,57,0	1/1:0,12:12:36:377,36,0	1/1:0,2:2:6:58,6,0	1/1:0,8:8:24:245,24,0	1/1:0,1:1:3:30,3,0	1/1:0,1:1:3:32,3,0	1/1:0,8:8:24:251,24,0	1/1:0,2:2:6:59,6,0	0/0:5,0:5:15:0,15,147	1/1:0,8:8:21:235,21,0	./.:.:.:.:.	1/1:0,10:10:30:304,30,0	1/1:0,9:9:27:275,27,0	1/1:0,9:9:27:279,27,0	1/1:0,3:3:9:87,9,0	1/1:0,1:1:3:32,3,0	./.:.:.:.:.	1/1:0,4:4:12:122,12,0	0/0:2,0:2:6:0,6,59	1/1:0,4:4:12:132,12,0	0/0:4,0:4:12:0,12,123	1/1:0,1:1:3:32,3,0	1/1:0,8:8:24:243,24,0	1/1:0,12:12:33:356,33,0	1/1:0,1:1:3:32,3,0	./.:.:.:.:.	1/1:0,6:6:18:185,18,0	1/1:0,2:2:6:69,6,0	1/1:0,2:2:6:63,6,0	1/1:0,2:2:6:64,6,0	1/1:0,2:2:6:63,6,0	0/0:10,0:10:30:0,30,297	1/1:0,2:2:6:63,6,0	1/1:0,7:7:21:213,21,0	1/1:0,6:6:15:167,15,0	1/1:0,6:6:18:178,18,0	1/1:0,1:1:3:32,3,0	1/1:0,4:4:12:128,12,0	1/1:0,5:5:15:161,15,0	1/1:0,9:9:27:285,27,0	1/1:0,15:15:45:464,45,0	1/1:0,9:9:27:287,27,0	0/1:4,3:7:68:68,0,96	1/1:0,7:7:21:222,21,0	1/1:0,3:3:9:83,9,0	1/1:0,1:1:3:31,3,0	1/1:0,2:2:6:62,6,0	1/1:0,1:1:3:32,3,0	1/1:0,1:1:3:32,3,0	1/1:0,1:1:3:32,3,0	1/1:0,2:2:6:63,6,0	1/1:0,2:2:6:62,6,0	1/1:0,2:2:6:53,6,0	1/1:0,5:5:15:153,15,0	1/1:0,1:1:3:32,3,0	1/1:0,1:1:3:32,3,0	0/1:4,3:7:72:72,0,101	1/1:0,1:1:3:29,3,0	1/1:0,2:2:6:62,6,0	1/1:0,2:2:6:61,6,0	1/1:0,4:4:12:124,12,0	1/1:0,3:3:9:96,9,0	./.:.:.:.:.	1/1:0,2:2:6:67,6,0	./.:.:.:.:.	1/1:0,3:3:9:92,9,0	./.:.:.:.:.	./.:.:.:.:.	1/1:0,1:1:3:32,3,0	./.:.:.:.:.	1/1:0,5:5:15:158,15,0	1/1:0,3:3:6:74,6,0	1/1:0,1:1:3:32,3,0	0/0:1,0:1:3:0,3,31	1/1:0,1:1:3:32,3,0	./.:.:.:.:.	1/1:0,2:2:6:60,6,0	./.:.:.:.:.	./.:.:.:.:.	1/1:0,3:3:9:99,9,0	1/1:0,2:2:6:60,6,0	1/1:0,4:4:12:123,12,0	1/1:0,2:2:6:63,6,0	1/1:0,5:5:15:163,15,0	1/1:0,1:1:3:28,3,0	1/1:0,1:1:3:30,3,0	1/1:0,4:4:12:122,12,0	./.:.:.:.:.	1/1:0,1:1:3:31,3,0	1/1:0,4:4:12:125,12,0	./.:.:.:.:.	1/1:0,2:2:6:67,6,0	1/1:0,1:1:3:32,3,0	1/1:0,1:1:3:31,3,0	1/1:0,2:2:6:62,6,0	1/1:0,2:2:6:64,6,0	./.:.:.:.:.	1/1:0,4:4:12:125,12,0	1/1:0,1:1:3:33,3,0	./.:.:.:.:.	1/1:0,2:2:6:63,6,0	1/1:0,1:1:3:32,3,0	1/1:0,5:5:15:155,15,0	./.:.:.:.:.	1/1:0,3:3:9:92,9,0	1/1:0,1:1:3:31,3,0	1/1:0,2:2:6:58,6,0	1/1:0,7:7:18:201,18,0	1/1:0,1:1:3:31,3,0	1/1:0,4:4:9:100,9,0	1/1:0,2:2:6:59,6,0	./.:.:.:.:.	1/1:0,2:2:6:65,6,0	./.:.:.:.:.	1/1:0,2:2:6:64,6,0	./.:.:.:.:.	1/1:0,1:1:3:34,3,0	1/1:0,1:1:3:32,3,0	1/1:0,2:2:6:63,6,0	1/1:0,5:5:15:160,15,0	1/1:0,3:3:9:90,9,0	1/1:0,3:3:9:94,9,0	1/1:0,4:4:12:128,12,0	1/1:0,3:3:9:96,9,0	1/1:0,2:2:6:65,6,0	0/0:1,0:1:3:0,3,32	./.:.:.:.:.	1/1:0,4:4:9:108,9,0	0/0:4,0:4:6:0,6,89	./.:.:.:.:.	1/1:0,2:2:6:63,6,0	./.:.:.:.:.	1/1:0,3:3:6:76,6,0	0/0:29,0:29:87:0,87,945
chr0	89627060	.	C	A	1542.71	.	AC=32;AF=0.144;AN=222;BaseQRankSum=-0.684;DP=576;Dels=0.00;FS=3.338;HaplotypeScore=0.0153;InbreedingCoeff=0.5473;MLEAC=27;MLEAF=0.122;MQ=59.10;MQ0=3;MQRankSum=0.581;QD=25.71;ReadPosRankSum=-1.381	GT:AD:DP:GQ:PL	0/0:35,0:35:99:0,105,1137	0/0:22,0:22:57:0,57,655	0/0:7,0:7:21:0,21,223	0/0:13,0:13:39:0,39,402	1/1:0,8:8:24:246,24,0	0/0:5,0:5:15:0,15,162	0/0:9,0:9:21:0,21,251	./.:.:.:.:.	0/0:3,0:3:9:0,9,87	0/0:12,0:12:36:0,36,386	./.:.:.:.:.	0/0:4,0:4:12:0,12,129	0/0:6,0:6:18:0,18,195	./.:.:.:.:.	1/1:0,10:10:30:306,30,0	0/0:8,0:8:21:0,21,238	1/1:0,12:12:36:371,36,0	./.:.:.:.:.	0/0:2,0:2:6:0,6,61	0/0:1,0:1:3:0,3,32	./.:.:.:.:.	0/0:6,0:6:18:0,18,189	0/0:9,0:9:27:0,27,287	0/0:17,0:17:42:0,42,483	./.:.:.:.:.	0/0:17,0:17:51:0,51,544	0/0:12,0:12:36:0,36,383	./.:.:.:.:.	./.:.:.:.:.	0/0:12,0:12:36:0,36,379	./.:.:.:.:.	./.:.:.:.:.	0/0:9,0:9:27:0,27,290	./.:.:.:.:.	0/0:14,0:14:42:0,42,446	0/0:1,0:1:3:0,3,35	1/1:0,6:6:18:184,18,0	0/0:3,0:3:9:0,9,95	0/0:7,0:7:21:0,21,224	./.:.:.:.:.	1/1:0,2:2:6:69,6,0	0/0:11,0:11:33:0,33,353	0/0:16,0:16:48:0,48,522	0/0:11,0:11:33:0,33,356	0/0:7,0:7:18:0,18,208	0/0:10,0:10:30:0,30,321	0/0:13,0:13:39:0,39,431	./.:.:.:.:.	1/1:0,1:1:3:32,3,0	0/0:2,0:2:6:0,6,64	0/0:3,0:3:9:0,9,100	0/0:1,0:1:3:0,3,32	0/0:5,0:5:15:0,15,160	./.:.:.:.:.	0/0:1,0:1:3:0,3,32	./.:.:.:.:.	0/0:4,0:4:12:0,12,130	0/0:5,0:5:15:0,15,165	0/0:2,0:2:6:0,6,65	0/0:5,0:5:15:0,15,160	./.:.:.:.:.	0/0:1,0:1:3:0,3,32	1/1:0,3:3:9:93,9,0	0/0:4,0:4:12:0,12,126	0/0:2,0:2:6:0,6,65	1/1:0,2:2:6:57,6,0	1/1:0,2:2:6:61,6,0	0/0:3,0:3:9:0,9,92	0/0:1,0:1:3:0,3,31	1/1:0,1:1:3:30,3,0	0/0:1,0:1:3:0,3,32	0/0:6,0:6:18:0,18,195	0/0:1,0:1:3:0,3,32	0/0:3,0:3:9:0,9,97	0/0:3,0:3:9:0,9,96	0/0:1,0:1:3:0,3,30	0/0:1,0:1:3:0,3,32	0/0:1,0:1:3:0,3,32	./.:.:.:.:.	0/0:8,0:8:24:0,24,261	0/0:4,0:4:12:0,12,130	./.:.:.:.:.	0/0:1,0:1:3:0,3,32	0/0:2,0:2:6:0,6,61	0/0:1,0:1:3:0,3,32	0/0:2,0:2:6:0,6,63	1/1:0,2:2:6:61,6,0	0/0:1,0:1:3:0,3,33	1/1:0,1:1:3:33,3,0	1/1:0,1:1:3:34,3,0	1/1:0,2:2:6:59,6,0	0/0:4,0:4:12:0,12,129	0/0:2,0:2:6:0,6,63	./.:.:.:.:.	0/0:3,1:4:9:0,9,97	0/0:1,0:1:3:0,3,31	0/0:2,0:2:6:0,6,65	0/0:2,0:2:6:0,6,65	./.:.:.:.:.	0/0:1,0:1:3:0,3,32	0/0:1,0:1:3:0,3,31	0/0:1,0:1:3:0,3,32	0/0:3,0:3:9:0,9,95	0/0:5,0:5:9:0,9,122	0/0:2,0:2:6:0,6,65	0/0:5,0:5:15:0,15,167	./.:.:.:.:.	0/0:5,0:5:15:0,15,162	./.:.:.:.:.	./.:.:.:.:.	0/0:3,0:3:9:0,9,97	./.:.:.:.:.	0/0:5,0:5:15:0,15,162	0/0:5,0:5:15:0,15,162	0/0:2,0:2:6:0,6,68	1/1:0,3:3:9:89,9,0	1/1:0,4:4:12:125,12,0	0/0:4,0:4:12:0,12,130	0/0:3,0:3:9:0,9,97	0/0:2,0:2:6:0,6,63	0/0:2,0:2:6:0,6,65	0/0:3,0:3:9:0,9,97	0/0:2,0:2:6:0,6,63	0/0:1,0:1:3:0,3,31	0/0:3,0:3:9:0,9,96	0/0:5,0:5:15:0,15,160	0/0:5,0:5:15:0,15,165	0/0:5,0:5:15:0,15,160	0/0:1,0:1:3:0,3,31	./.:.:.:.:.	./.:.:.:.:.	0/0:4,1:5:9:0,9,96	0/0:2,0:2:3:0,3,45	0/0:4,0:5:6:0,6,89	0/0:2,0:2:3:0,3,45	0/0:4,0:4:9:0,9,109	0/0:31,0:31:90:0,90,1004
chr0	89631030	.	C	T	3979.85	.	AC=40;AF=0.153;AN=262;BaseQRankSum=-2.614;DP=933;Dels=0.00;FS=1.063;HaplotypeScore=0.0769;InbreedingCoeff=0.6106;MLEAC=37;MLEAF=0.141;MQ=59.50;MQ0=0;MQRankSum=0.764;QD=26.89;ReadPosRankSum=-0.348	GT:AD:DP:GQ:PL	0/0:56,0:56:99:0,168,1810	0/0:15,0:15:45:0,45,488	0/0:7,0:7:21:0,21,223	0/0:35,0:35:93:0,93,1035	0/0:14,0:14:39:0,39,430	0/0:13,0:13:39:0,39,418	0/0:11,0:11:30:0,30,332	0/0:2,0:2:6:0,6,65	0/0:2,0:2:6:0,6,63	0/0:16,0:16:48:0,48,517	0/0:1,0:1:3:0,3,32	0/0:11,0:11:33:0,33,360	0/0:12,0:12:36:0,36,395	./.:.:.:.:.	0/0:13,0:13:39:0,39,418	0/0:23,0:23:66:0,66,712	0/0:22,0:22:63:0,63,685	0/0:2,0:2:6:0,6,65	0/0:16,0:16:45:0,45,488	0/0:12,0:12:33:0,33,354	1/1:0,3:3:9:95,9,0	0/0:15,0:15:45:0,45,470	1/1:0,25:25:72:760,72,0	0/0:21,0:21:60:0,60,668	0/0:2,0:2:6:0,6,69	1/1:0,25:25:75:768,75,0	0/0:10,0:10:24:0,24,285	0/0:2,0:2:6:0,6,66	0/0:1,0:1:3:0,3,33	0/0:33,0:33:90:0,90,993	0/0:1,0:1:3:0,3,32	0/0:2,0:2:6:0,6,65	0/0:23,0:23:69:0,69,728	0/0:1,0:1:3:0,3,34	0/0:14,0:14:39:0,39,427	0/0:2,0:2:6:0,6,69	0/0:20,0:20:54:0,54,607	0/0:11,0:11:33:0,33,347	0/0:14,0:14:42:0,42,455	0/0:2,0:2:6:0,6,68	0/0:2,0:2:6:0,6,67	0/0:14,0:14:42:0,42,442	0/0:17,0:17:42:0,42,487	0/0:20,0:20:60:0,60,639	1/1:0,11:11:33:343,33,0	1/1:0,19:19:54:582,54,0	0/0:8,0:8:24:0,24,253	0/0:1,0:1:3:0,3,29	0/0:3,0:3:9:0,9,96	0/0:3,0:3:9:0,9,96	0/0:3,0:3:9:0,9,94	0/0:6,0:6:15:0,15,173	0/0:2,0:2:6:0,6,65	0/0:1,0:1:3:0,3,32	0/0:4,0:4:12:0,12,118	0/0:1,0:1:3:0,3,32	0/0:3,0:3:9:0,9,97	0/0:3,0:3:9:0,9,94	0/0:6,0:6:18:0,18,197	0/0:4,0:4:12:0,12,126	0/0:1,0:1:3:0,3,33	0/0:2,0:2:6:0,6,65	0/0:4,0:4:12:0,12,129	0/0:8,0:8:24:0,24,260	0/0:4,0:4:12:0,12,121	./.:.:.:.:.	0/0:3,0:3:9:0,9,95	0/0:6,0:6:18:0,18,192	0/0:7,0:7:21:0,21,227	1/1:0,2:2:6:62,6,0	./.:.:.:.:.	1/1:0,3:3:9:97,9,0	0/0:3,0:3:9:0,9,88	0/0:4,0:4:12:0,12,128	0/0:3,0:3:9:0,9,90	0/0:3,0:3:9:0,9,97	0/0:3,0:3:9:0,9,96	1/1:0,1:1:3:32,3,0	0/0:1,0:1:3:0,3,32	0/0:1,0:1:3:0,3,32	0/0:2,0:2:6:0,6,67	0/0:2,0:2:6:0,6,63	0/1:3,2:5:47:47,0,77	1/1:0,5:5:15:150,15,0	0/0:3,0:3:9:0,9,96	0/0:1,0:1:3:0,3,32	0/0:7,0:7:21:0,21,225	0/0:2,0:2:6:0,6,63	0/0:5,0:5:15:0,15,164	0/0:2,0:2:6:0,6,69	0/0:3,0:3:9:0,9,99	0/0:6,0:6:15:0,15,167	0/0:3,0:3:9:0,9,98	./.:.:.:.:.	0/0:4,0:4:12:0,12,124	./.:.:.:.:.	0/0:6,0:6:18:0,18,183	0/0:2,0:2:6:0,6,63	0/0:3,0:3:9:0,9,92	0/0:1,0:1:3:0,3,33	0/0:3,0:3:9:0,9,95	./.:.:.:.:.	0/0:3,0:3:9:0,9,94	1/1:0,3:3:9:95,9,0	1/1:0,3:3:9:95,9,0	1/1:0,9:9:24:270,24,0	1/1:0,1:1:3:33,3,0	0/0:6,0:6:18:0,18,199	0/0:1,0:1:3:0,3,34	0/0:7,0:7:21:0,21,225	0/0:4,0:4:12:0,12,127	0/0:1,0:1:3:0,3,34	0/0:17,0:17:48:0,48,533	0/0:6,0:6:18:0,18,193	0/0:4,0:4:12:0,12,131	0/1:1,7:8:5:193,0,5	0/0:3,0:3:9:0,9,95	1/1:0,6:6:18:185,18,0	0/0:1,0:1:3:0,3,32	1/1:0,3:3:9:94,9,0	0/0:4,0:4:12:0,12,128	0/0:8,0:8:24:0,24,260	1/1:0,4:4:12:130,12,0	1/1:0,4:4:12:121,12,0	1/1:0,3:3:9:89,9,0	0/0:9,0:9:24:0,24,268	1/1:0,5:5:15:151,15,0	0/0:2,0:2:6:0,6,69	0/0:3,0:3:9:0,9,99	0/0:5,0:5:12:0,12,138	0/0:4,0:4:6:0,6,75	0/0:1,0:1:3:0,3,32	0/0:4,0:4:6:0,6,76	0/0:3,0:3:9:0,9,94	0/0:2,0:2:6:0,6,64	0/0:3,0:3:6:0,6,77	0/0:18,0:18:54:0,54,608
chr0	89631058	.	T	C	2494.13	.	AC=31;AF=0.119;AN=260;BaseQRankSum=-2.359;DP=853;Dels=0.00;FS=4.943;HaplotypeScore=0.0222;InbreedingCoeff=0.5471;MLEAC=27;MLEAF=0.104;MQ=59.46;MQ0=0;MQRankSum=0.079;QD=24.94;ReadPosRankSum=-2.824	GT:AD:DP:GQ:PL	0/0:60,0:60:99:0,180,1915	0/0:15,0:15:45:0,45,473	0/0:11,0:11:27:0,27,316	0/0:32,0:32:93:0,93,962	0/0:12,0:12:33:0,33,356	0/0:13,0:13:39:0,39,404	0/0:10,0:10:27:0,27,294	0/0:2,0:2:6:0,6,67	0/0:1,0:1:3:0,3,29	0/0:15,0:15:42:0,42,443	0/0:1,0:1:3:0,3,32	0/0:8,0:8:24:0,24,254	0/0:11,0:11:33:0,33,343	./.:.:.:.:.	0/0:12,0:12:36:0,36,379	0/0:15,0:15:45:0,45,459	0/0:17,0:17:48:0,48,508	0/0:1,0:1:3:0,3,32	0/0:11,0:11:33:0,33,342	0/0:11,0:11:33:0,33,329	1/1:0,3:3:9:92,9,0	0/0:13,0:13:39:0,39,407	1/1:0,20:20:60:610,60,0	0/0:20,0:20:57:0,57,611	0/0:2,0:2:6:0,6,69	1/1:0,22:22:66:643,66,0	0/0:9,0:9:24:0,24,261	0/0:2,0:2:6:0,6,63	0/0:1,0:1:3:0,3,33	0/0:22,0:22:63:0,63,674	0/0:2,0:2:6:0,6,63	0/0:3,0:3:9:0,9,103	0/0:20,0:20:60:0,60,621	0/0:1,0:1:3:0,3,30	0/0:13,0:13:36:0,36,383	0/0:1,0:1:3:0,3,26	0/0:16,0:16:45:0,45,469	0/0:11,0:11:33:0,33,329	0/0:11,0:11:33:0,33,342	./.:.:.:.:.	0/0:4,0:4:12:0,12,124	0/0:14,0:14:39:0,39,421	0/0:15,0:15:33:0,33,392	0/0:18,0:18:48:0,48,513	1/1:0,9:9:27:269,27,0	0/0:17,0:17:48:0,48,506	0/0:6,0:6:18:0,18,181	0/0:1,0:1:3:0,3,31	0/0:2,0:2:6:0,6,63	0/0:5,0:5:15:0,15,152	0/0:4,0:4:12:0,12,120	0/0:2,0:2:6:0,6,63	./.:.:.:.:.	0/0:1,0:1:3:0,3,32	0/0:5,0:5:15:0,15,149	0/0:3,0:3:9:0,9,95	0/0:2,0:2:6:0,6,63	0/0:3,0:3:9:0,9,97	0/0:5,0:5:15:0,15,155	0/0:4,0:4:12:0,12,125	0/0:1,0:1:3:0,3,31	0/0:1,0:1:3:0,3,31	0/0:9,0:9:24:0,24,256	0/0:5,0:5:15:0,15,153	0/0:2,0:2:6:0,6,59	0/0:1,0:1:3:0,3,30	0/0:2,0:2:6:0,6,61	0/0:6,0:6:18:0,18,180	0/0:6,0:6:18:0,18,187	0/0:2,0:2:6:0,6,62	0/0:2,0:2:6:0,6,63	0/0:2,0:2:6:0,6,59	0/0:2,0:2:6:0,6,62	0/0:2,0:2:6:0,6,60	0/0:5,0:5:15:0,15,157	0/0:2,0:2:6:0,6,65	0/0:4,0:4:12:0,12,124	1/1:0,1:1:3:30,3,0	0/0:1,0:1:3:0,3,32	0/0:1,0:1:3:0,3,34	0/0:2,0:2:6:0,6,61	0/0:2,0:2:6:0,6,59	0/1:4,1:5:14:14,0,110	1/1:0,8:8:24:252,24,0	0/0:3,0:3:9:0,9,96	0/0:2,0:2:6:0,6,63	0/0:6,0:6:18:0,18,189	0/0:3,0:3:9:0,9,95	0/0:3,0:3:9:0,9,93	./.:.:.:.:.	0/0:3,0:3:9:0,9,92	0/0:5,0:5:12:0,12,141	./.:.:.:.:.	./.:.:.:.:.	0/0:2,0:2:6:0,6,67	0/0:2,0:2:6:0,6,63	0/0:8,0:8:24:0,24,252	0/0:2,0:2:6:0,6,61	0/0:3,0:3:9:0,9,97	0/0:1,0:1:3:0,3,31	0/0:4,0:4:12:0,12,126	0/0:1,0:1:3:0,3,32	0/0:4,0:4:12:0,12,122	1/1:0,2:2:6:59,6,0	1/1:0,1:1:3:31,3,0	1/1:0,7:7:15:177,15,0	./.:.:.:.:.	0/0:6,0:6:18:0,18,180	0/0:2,0:2:6:0,6,60	0/0:5,0:5:15:0,15,151	0/0:3,0:3:9:0,9,93	0/0:2,0:2:6:0,6,61	0/0:14,0:14:39:0,39,409	0/0:6,0:6:18:0,18,184	0/0:4,0:4:12:0,12,124	1/1:0,7:7:21:209,21,0	0/0:6,0:6:18:0,18,189	0/0:5,0:5:15:0,15,151	0/0:1,0:1:3:0,3,29	1/1:0,3:3:9:89,9,0	0/0:6,0:6:18:0,18,182	0/0:6,0:6:18:0,18,184	1/1:0,2:2:6:62,6,0	1/1:0,2:2:6:66,6,0	1/1:0,2:2:6:63,6,0	0/0:9,0:9:21:0,21,247	1/1:0,6:6:15:168,15,0	0/0:3,0:3:9:0,9,92	0/0:3,0:3:9:0,9,95	0/0:4,0:4:9:0,9,107	0/0:4,0:4:6:0,6,89	0/0:3,0:3:6:0,6,76	0/0:4,0:4:6:0,6,89	0/0:3,0:3:9:0,9,94	0/0:2,0:2:6:0,6,63	0/0:1,0:1:3:0,3,32	0/0:23,0:23:69:0,69,769
chr0	89631134	.	C	T	4783.92	.	AC=62;AF=0.233;AN=266;BaseQRankSum=-0.497;DP=859;Dels=0.00;FS=0.631;HaplotypeScore=0.0213;InbreedingCoeff=0.7144;MLEAC=57;MLEAF=0.214;MQ=59.47;MQ0=0;MQRankSum=-0.529;QD=27.49;ReadPosRankSum=0.123	GT:AD:DP:GQ:PL	0/0:64,0:64:99:0,192,1984	0/0:14,0:14:39:0,39,417	0/0:23,0:23:66:0,66,713	0/0:39,0:39:99:0,117,1211	1/1:0,9:9:27:288,27,0	0/0:6,0:6:18:0,18,179	0/0:12,0:12:36:0,36,367	1/1:0,2:2:6:61,6,0	0/0:3,0:3:9:0,9,97	0/0:14,0:14:42:0,42,430	0/0:1,0:1:3:0,3,34	0/0:11,0:11:30:0,30,329	0/0:7,0:7:21:0,21,211	./.:.:.:.:.	0/0:7,0:7:21:0,21,224	1/1:0,15:15:45:469,45,0	1/1:0,18:18:51:550,51,0	0/0:1,0:1:3:0,3,32	0/0:14,0:14:36:0,36,405	0/0:7,0:7:21:0,21,208	0/0:7,0:7:21:0,21,228	0/0:22,0:22:66:0,66,673	0/0:10,0:10:27:0,27,279	0/0:19,0:19:51:0,51,546	0/0:5,0:5:15:0,15,163	0/0:13,0:13:39:0,39,405	0/0:13,0:13:36:0,36,397	1/1:0,2:2:6:65,6,0	1/1:0,4:4:12:124,12,0	1/1:0,25:25:66:722,66,0	1/1:0,3:3:9:90,9,0	1/1:0,1:1:3:32,3,0	0/0:15,0:15:42:0,42,428	0/0:3,0:3:9:0,9,95	0/0:14,0:14:42:0,42,436	0/0:4,0:4:12:0,12,126	0/0:14,0:14:42:0,42,435	0/0:13,0:13:39:0,39,398	0/0:13,0:13:39:0,39,399	1/1:0,1:1:3:22,3,0	1/1:0,4:4:12:132,12,0	1/1:0,14:14:42:437,42,0	0/0:12,0:12:33:0,33,339	0/0:10,0:10:30:0,30,302	0/0:9,0:9:27:0,27,275	0/0:19,0:19:54:0,54,564	0/0:7,0:7:21:0,21,215	0/0:1,0:1:3:0,3,34	1/1:0,6:6:15:168,15,0	0/0:6,0:6:15:0,15,168	1/1:0,2:2:6:61,6,0	./.:.:.:.:.	0/0:2,0:2:6:0,6,61	1/1:0,3:3:9:93,9,0	0/0:5,0:5:15:0,15,151	0/0:2,0:2:6:0,6,59	0/0:3,0:3:9:0,9,92	0/0:3,0:3:9:0,9,92	0/0:1,0:1:3:0,3,34	0/0:4,0:4:12:0,12,129	1/1:0,1:1:3:32,3,0	0/0:2,0:2:6:0,6,63	1/1:0,11:11:33:336,33,0	0/0:2,0:2:6:0,6,64	1/1:0,5:5:15:161,15,0	0/0:3,0:3:9:0,9,94	1/1:0,5:5:15:158,15,0	1/1:0,7:7:21:221,21,0	0/0:5,0:5:15:0,15,156	./.:.:.:.:.	0/0:4,0:4:12:0,12,122	0/0:3,0:3:9:0,9,97	0/0:3,0:3:9:0,9,93	0/0:3,0:3:9:0,9,99	0/0:4,0:4:12:0,12,124	0/0:3,0:3:9:0,9,92	0/0:1,0:1:3:0,3,31	0/0:1,0:1:3:0,3,33	0/0:1,0:1:3:0,3,34	0/0:2,0:2:6:0,6,57	./.:.:.:.:.	0/0:1,0:1:3:0,3,31	0/0:3,0:3:9:0,9,93	0/0:8,0:8:15:0,15,198	0/0:4,0:4:12:0,12,120	0/0:1,0:1:3:0,3,31	1/1:0,8:8:24:239,24,0	0/0:1,0:1:3:0,3,31	0/0:5,0:5:15:0,15,153	1/1:0,5:5:12:128,12,0	1/1:0,4:4:12:122,12,0	1/1:0,3:3:9:91,9,0	0/0:2,0:2:6:0,6,65	1/1:0,1:1:3:30,3,0	0/0:1,0:1:3:0,3,30	1/1:0,2:2:6:65,6,0	1/1:0,3:3:9:92,9,0	0/0:5,0:5:15:0,15,154	1/1:0,1:1:3:32,3,0	0/0:1,0:1:3:0,3,30	0/0:4,0:4:12:0,12,127	1/1:0,1:1:3:34,3,0	0/0:3,0:3:9:0,9,93	0/0:3,0:3:9:0,9,91	0/0:3,0:3:9:0,9,92	0/0:7,0:7:21:0,21,221	0/0:4,0:4:12:0,12,124	0/0:4,0:4:12:0,12,126	0/0:3,0:3:9:0,9,95	0/0:4,0:4:12:0,12,120	0/0:3,0:3:9:0,9,90	0/0:3,0:3:9:0,9,95	0/0:7,0:7:21:0,21,215	1/1:0,5:5:15:158,15,0	0/0:7,0:7:21:0,21,221	0/0:2,0:2:6:0,6,61	1/1:0,3:3:9:94,9,0	0/0:2,0:2:6:0,6,65	0/0:1,0:1:3:0,3,30	0/0:4,0:4:12:0,12,121	0/0:4,0:4:12:0,12,123	0/0:4,0:4:12:0,12,122	0/0:6,0:6:18:0,18,187	0/0:1,0:1:3:0,3,30	0/0:3,0:3:6:0,6,76	0/0:2,0:2:6:0,6,61	0/0:6,0:6:18:0,18,191	0/0:4,0:4:12:0,12,124	0/0:1,0:1:3:0,3,31	0/0:8,0:8:15:0,15,194	0/0:4,0:4:6:0,6,89	0/0:5,0:5:9:0,9,119	0/0:5,0:5:9:0,9,120	0/0:2,0:2:6:0,6,58	0/0:4,0:4:9:0,9,106	0/0:3,0:3:6:0,6,75	0/0:18,0:18:54:0,54,565
chr0	89632182	.	G	A	2177.22	.	AC=29;AF=0.110;AN=264;BaseQRankSum=-3.978;DP=1161;Dels=0.00;FS=0.000;HaplotypeScore=0.2401;InbreedingCoeff=0.6225;MLEAC=24;MLEAF=0.091;MQ=59.65;MQ0=0;MQRankSum=-0.188;QD=21.99;ReadPosRankSum=1.469	GT:AD:DP:GQ:PL	0/0:56,0:56:99:0,168,1790	0/0:21,0:21:57:0,57,609	0/0:15,0:15:42:0,42,456	0/0:49,0:49:99:0,147,1546	0/0:14,0:14:42:0,42,433	0/0:22,0:22:63:0,63,672	0/0:29,0:29:87:0,87,889	0/0:3,0:3:9:0,9,99	0/0:5,0:5:15:0,15,166	0/0:18,0:18:51:0,51,541	0/0:5,0:5:15:0,15,162	0/0:14,0:14:39:0,39,419	0/0:16,0:16:42:0,42,475	0/0:3,0:3:9:0,9,95	0/0:18,0:18:51:0,51,547	0/0:17,0:17:51:0,51,533	0/0:35,0:35:99:0,102,1056	0/0:8,0:8:24:0,24,260	0/0:8,0:8:24:0,24,255	0/0:9,0:9:27:0,27,271	1/1:0,5:5:15:158,15,0	0/0:19,0:19:54:0,54,581	1/1:0,15:15:39:431,39,0	0/0:17,0:17:51:0,51,535	0/0:5,0:5:15:0,15,167	1/1:0,21:21:57:603,57,0	0/0:20,0:20:60:0,60,621	0/0:8,0:8:24:0,24,264	0/0:6,0:6:18:0,18,199	0/0:22,0:22:57:0,57,641	0/0:7,0:7:21:0,21,226	0/0:5,0:5:15:0,15,162	0/0:23,0:23:66:0,66,689	0/0:3,0:3:9:0,9,96	0/0:19,0:19:54:0,54,578	0/0:8,0:8:24:0,24,265	0/0:26,0:26:66:0,66,740	0/0:15,0:15:45:0,45,467	0/0:19,0:19:57:0,57,590	0/0:6,0:6:18:0,18,192	0/0:3,0:3:9:0,9,95	0/0:11,0:11:33:0,33,346	0/0:20,0:20:54:0,54,591	0/0:20,0:20:48:0,48,551	1/1:0,9:9:27:268,27,0	0/0:28,0:28:84:0,84,883	0/0:9,0:9:27:0,27,290	0/0:5,0:5:15:0,15,157	0/0:7,0:7:21:0,21,223	0/0:6,0:6:12:0,12,152	0/0:2,0:2:6:0,6,61	./.:.:.:.:.	0/0:5,0:5:15:0,15,157	0/0:4,0:4:12:0,12,126	0/0:7,0:7:21:0,21,211	0/0:9,0:9:27:0,27,295	0/0:4,0:4:12:0,12,120	0/0:4,0:4:12:0,12,126	0/0:5,0:5:15:0,15,156	0/0:13,0:13:39:0,39,402	0/0:4,0:4:12:0,12,122	0/0:4,0:4:12:0,12,126	0/0:4,0:4:12:0,12,125	0/0:4,0:4:12:0,12,122	0/0:6,0:6:15:0,15,170	0/0:1,0:1:3:0,3,32	0/0:7,0:7:21:0,21,217	0/0:9,0:9:27:0,27,282	0/0:2,0:2:6:0,6,68	0/0:10,0:10:30:0,30,318	0/0:4,0:4:12:0,12,127	0/0:8,0:8:24:0,24,252	0/0:4,0:4:12:0,12,121	0/0:2,0:2:6:0,6,62	0/0:2,0:2:6:0,6,65	0/0:2,0:2:6:0,6,62	0/0:6,0:6:18:0,18,185	./.:.:.:.:.	0/0:2,0:2:6:0,6,63	./.:.:.:.:.	0/0:2,0:2:6:0,6,64	0/0:3,0:3:9:0,9,95	0/1:2,3:5:50:79,0,50	1/1:0,1:1:3:32,3,0	1/1:0,1:1:3:31,3,0	0/1:4,1:5:15:15,0,108	0/0:3,0:3:9:0,9,93	0/0:15,0:15:45:0,45,489	0/0:6,0:6:18:0,18,186	0/0:6,0:6:18:0,18,195	./.:.:.:.:.	0/0:5,0:5:15:0,15,151	0/0:4,0:4:12:0,12,122	0/0:3,0:3:9:0,9,94	0/0:1,0:1:3:0,3,32	0/0:4,0:4:12:0,12,121	0/0:7,0:7:21:0,21,208	0/0:2,0:2:6:0,6,59	0/0:3,0:3:9:0,9,97	0/0:2,0:2:6:0,6,60	0/0:5,0:5:15:0,15,158	0/0:2,0:2:6:0,6,63	0/0:2,0:2:6:0,6,63	1/1:0,4:4:12:119,12,0	./.:.:.:.:.	1/1:0,1:1:3:31,3,0	0/0:9,0:9:27:0,27,279	0/0:8,0:8:24:0,24,247	0/0:3,0:3:9:0,9,94	0/0:7,0:7:18:0,18,200	0/0:9,0:9:24:0,24,259	0/0:3,0:3:9:0,9,97	0/0:9,0:9:24:0,24,266	0/0:4,0:4:12:0,12,126	0/0:6,0:6:18:0,18,184	0/0:8,0:8:18:0,18,218	0/0:6,0:6:18:0,18,187	0/0:4,0:4:12:0,12,126	0/0:4,0:4:12:0,12,121	1/1:0,3:3:9:86,9,0	0/1:7,1:8:8:8,0,202	0/0:5,0:5:15:0,15,156	1/1:0,7:7:21:218,21,0	1/1:0,2:2:6:62,6,0	1/1:0,5:5:15:153,15,0	0/0:9,0:9:27:0,27,283	1/1:0,7:7:21:220,21,0	0/0:8,0:8:24:0,24,250	0/0:2,0:2:6:0,6,64	0/0:2,0:2:3:0,3,45	0/0:3,0:3:3:0,3,45	0/0:4,0:4:9:0,9,107	0/0:8,0:8:18:0,18,213	0/0:4,0:4:9:0,9,106	0/0:4,0:4:9:0,9,106	0/0:2,0:2:3:0,3,45	0/0:19,0:19:57:0,57,649
chr0	89633379	.	T	A	775.1	.	AC=17;AF=0.071;AN=238;BaseQRankSum=-2.229;DP=614;Dels=0.01;FS=6.519;HaplotypeScore=0.0690;InbreedingCoeff=0.4010;MLEAC=13;MLEAF=0.055;MQ=59.41;MQ0=0;MQRankSum=0.898;QD=20.40;ReadPosRankSum=0.156	GT:AD:DP:GQ:PL	0/0:40,0:40:99:0,120,1263	0/0:12,0:12:36:0,36,369	0/0:14,0:14:42:0,42,442	0/0:25,0:25:69:0,69,741	0/0:11,0:11:33:0,33,332	0/0:5,0:5:15:0,15,154	0/0:4,0:4:12:0,12,115	./.:.:.:.:.	./.:.:.:.:.	0/0:10,0:10:30:0,30,305	./.:.:.:.:.	0/0:9,0:9:27:0,27,286	0/0:10,0:10:30:0,30,310	0/0:2,0:2:6:0,6,57	0/0:13,0:13:39:0,39,402	0/0:10,0:10:30:0,30,304	0/0:9,0:9:27:0,27,267	0/0:1,0:1:3:0,3,31	0/0:4,0:4:12:0,12,125	1/1:0,2:2:6:59,6,0	./.:.:.:.:.	1/1:0,4:4:9:104,9,0	0/0:9,0:9:27:0,27,270	1/1:0,13:13:39:402,39,0	0/0:3,0:3:9:0,9,100	0/0:11,1:12:11:0,11,311	0/0:9,0:9:24:0,24,265	0/0:1,0:1:3:0,3,35	./.:.:.:.:.	0/0:6,0:6:18:0,18,185	0/0:5,0:5:15:0,15,163	0/0:4,0:4:12:0,12,136	0/0:7,0:7:21:0,21,218	0/0:5,0:5:15:0,15,159	0/0:4,0:4:12:0,12,117	0/0:4,0:4:12:0,12,130	0/0:13,0:13:39:0,39,401	0/0:5,0:5:15:0,15,155	0/0:5,0:5:15:0,15,153	0/0:2,0:2:6:0,6,61	./.:.:.:.:.	0/0:9,0:9:27:0,27,276	0/0:12,0:12:36:0,36,374	0/0:8,0:8:24:0,24,248	0/0:12,0:12:36:0,36,378	0/0:4,0:4:12:0,12,126	0/0:6,0:6:18:0,18,186	1/1:0,2:2:6:63,6,0	./.:.:.:.:.	0/0:4,0:4:12:0,12,118	./.:.:.:.:.	0/0:3,0:3:9:0,9,90	0/0:3,0:3:9:0,9,88	0/0:3,0:3:9:0,9,93	0/0:1,0:1:3:0,3,32	0/0:2,0:2:6:0,6,61	0/0:1,0:1:3:0,3,30	0/0:2,0:2:6:0,6,62	0/0:2,0:2:6:0,6,65	1/1:0,1:1:3:30,3,0	0/0:4,0:4:12:0,12,120	0/0:3,0:3:9:0,9,94	0/0:4,0:4:12:0,12,120	0/0:2,0:2:6:0,6,63	0/0:2,0:2:6:0,6,60	0/0:1,0:1:3:0,3,32	0/0:2,0:2:6:0,6,60	0/0:4,0:4:12:0,12,119	0/0:3,0:3:9:0,9,89	./.:.:.:.:.	0/0:1,0:1:3:0,3,30	0/0:2,0:2:6:0,6,61	1/1:0,3:3:9:95,9,0	0/1:1,1:2:24:24,0,28	0/0:4,0:4:9:0,9,107	0/0:1,0:1:3:0,3,32	0/0:1,0:1:3:0,3,29	0/0:4,0:4:12:0,12,126	./.:.:.:.:.	0/0:5,0:5:15:0,15,153	0/0:1,0:1:3:0,3,30	./.:.:.:.:.	0/0:11,0:11:33:0,33,356	0/0:4,0:4:12:0,12,122	0/0:5,0:5:12:0,12,144	./.:.:.:.:.	0/0:5,0:5:15:0,15,147	0/0:4,0:4:12:0,12,122	./.:.:.:.:.	0/0:2,0:2:6:0,6,59	0/0:2,0:2:6:0,6,57	0/0:4,0:4:12:0,12,125	0/0:1,0:1:3:0,3,31	./.:.:.:.:.	0/0:1,0:1:3:0,3,31	0/0:3,0:3:9:0,9,92	0/0:4,0:4:12:0,12,128	0/0:3,0:3:9:0,9,92	0/0:1,0:1:3:0,3,32	0/0:4,0:4:9:0,9,104	0/0:1,0:1:3:0,3,32	./.:.:.:.:.	0/0:1,0:1:3:0,3,32	0/0:1,0:1:3:0,3,29	./.:.:.:.:.	0/0:5,0:5:15:0,15,151	0/0:4,0:4:12:0,12,127	0/0:1,0:1:3:0,3,30	0/0:2,0:2:6:0,6,67	0/0:1,0:1:3:0,3,29	0/0:2,0:2:6:0,6,57	0/0:2,0:2:6:0,6,67	0/0:8,0:8:24:0,24,242	0/0:4,0:4:12:0,12,120	0/0:3,0:3:9:0,9,95	0/0:3,0:3:9:0,9,94	./.:.:.:.:.	0/0:3,0:3:9:0,9,95	0/0:2,0:2:6:0,6,62	0/0:3,0:3:9:0,9,95	1/1:0,5:5:15:148,15,0	1/1:0,2:2:6:59,6,0	0/0:2,0:2:6:0,6,60	0/0:5,0:5:15:0,15,161	0/0:2,0:2:6:0,6,63	0/0:2,0:2:6:0,6,65	0/0:3,0:3:9:0,9,90	0/0:4,0:4:12:0,12,124	0/0:3,0:3:9:0,9,94	0/0:4,0:4:9:0,9,107	0/0:10,0:10:18:0,18,242	./.:.:.:.:.	0/0:10,0:10:21:0,21,254	0/0:6,0:6:12:0,12,150	0/0:4,0:4:9:0,9,106	0/0:6,0:6:12:0,12,152	0/0:26,0:26:78:0,78,842
chr0	89639358	.	G	T	4865.67	.	AC=58;AF=0.223;AN=260;BaseQRankSum=1.910;DP=898;Dels=0.00;FS=0.613;HaplotypeScore=0.0814;InbreedingCoeff=0.6666;MLEAC=50;MLEAF=0.192;MQ=59.30;MQ0=0;MQRankSum=1.308;QD=24.09;ReadPosRankSum=-0.978	GT:AD:DP:GQ:PL	0/0:60,0:60:99:0,180,1922	0/0:13,0:13:39:0,39,405	0/0:12,0:12:36:0,36,378	0/0:21,0:21:63:0,63,648	0/0:11,0:11:33:0,33,340	1/1:0,11:11:33:341,33,0	0/0:23,0:23:66:0,66,678	0/0:3,0:3:9:0,9,96	0/0:5,0:5:15:0,15,161	0/0:11,0:11:33:0,33,344	0/0:8,0:8:24:0,24,248	0/0:16,0:16:45:0,45,481	0/0:13,0:13:39:0,39,406	0/0:3,0:3:9:0,9,94	0/0:9,0:9:27:0,27,267	0/0:9,0:9:27:0,27,269	0/0:16,0:16:48:0,48,499	0/1:7,1:8:7:7,0,199	0/0:6,0:6:18:0,18,186	1/1:0,4:5:12:119,12,0	0/0:6,0:6:18:0,18,189	1/1:0,16:16:48:506,48,0	1/1:0,14:14:33:378,33,0	0/0:14,0:14:39:0,39,415	1/1:0,2:2:6:65,6,0	0/0:17,0:17:51:0,51,540	0/0:15,0:15:39:0,39,423	0/0:2,0:2:6:0,6,64	0/1:1,4:5:17:111,0,17	1/1:0,21:21:57:624,57,0	1/1:0,6:6:18:199,18,0	0/1:1,2:3:15:58,0,15	0/0:18,0:18:54:0,54,541	0/0:2,0:2:6:0,6,63	0/0:9,0:9:27:0,27,287	0/0:8,0:8:24:0,24,256	1/1:0,13:13:39:403,39,0	0/0:13,0:13:39:0,39,393	1/1:0,11:11:33:336,33,0	0/0:5,0:5:15:0,15,158	0/0:6,0:6:18:0,18,195	0/0:13,0:13:36:0,36,391	0/0:24,0:24:66:0,66,718	0/0:10,0:10:27:0,27,291	0/0:12,0:12:33:0,33,350	0/0:16,0:16:48:0,48,494	0/0:1,0:1:3:0,3,33	0/0:2,0:2:6:0,6,59	0/0:2,0:2:6:0,6,61	0/0:8,0:8:24:0,24,247	0/0:1,0:1:3:0,3,31	0/0:7,0:7:21:0,21,222	0/0:6,0:6:18:0,18,185	0/0:5,0:5:12:0,12,145	0/0:3,0:3:9:0,9,93	0/0:7,0:7:21:0,21,216	0/0:1,0:1:3:0,3,32	0/0:1,0:1:3:0,3,32	0/0:5,0:5:15:0,15,158	0/0:8,0:8:24:0,24,252	0/0:1,0:1:3:0,3,30	0/0:1,0:1:3:0,3,31	0/0:10,0:10:30:0,30,305	0/0:4,0:4:9:0,9,106	0/0:3,0:3:9:0,9,93	0/0:3,0:3:9:0,9,93	0/0:3,0:3:9:0,9,91	0/0:7,0:7:21:0,21,217	0/0:3,0:3:9:0,9,97	1/1:0,9:9:27:269,27,0	./.:.:.:.:.	1/1:0,2:2:6:63,6,0	1/1:0,3:3:9:94,9,0	0/1:1,3:4:17:81,0,17	0/0:5,0:5:15:0,15,149	0/0:5,0:5:15:0,15,152	0/0:2,0:2:6:0,6,68	1/1:0,2:2:6:59,6,0	0/0:2,0:2:6:0,6,62	0/0:8,0:8:18:0,18,216	0/0:4,0:4:12:0,12,124	./.:.:.:.:.	0/1:7,1:8:8:8,0,190	0/0:4,0:4:12:0,12,130	1/1:0,1:1:3:31,3,0	0/1:1,8:9:5:230,0,5	0/0:2,0:2:6:0,6,66	0/0:10,0:10:30:0,30,292	0/0:4,0:4:12:0,12,130	0/0:5,0:5:15:0,15,154	0/0:2,0:2:6:0,6,59	0/0:3,0:3:9:0,9,95	0/0:5,0:5:15:0,15,158	./.:.:.:.:.	./.:.:.:.:.	0/0:4,0:4:12:0,12,130	0/0:7,0:7:21:0,21,213	0/0:2,0:2:6:0,6,67	0/0:2,0:2:6:0,6,62	0/0:2,0:2:6:0,6,61	0/0:7,0:7:21:0,21,214	./.:.:.:.:.	0/0:2,0:2:6:0,6,63	1/1:0,1:1:3:32,3,0	1/1:0,5:5:15:153,15,0	1/1:0,7:7:21:218,21,0	1/1:0,4:4:12:127,12,0	0/0:9,0:9:27:0,27,275	0/0:3,0:3:9:0,9,92	0/0:2,0:2:6:0,6,63	0/0:8,0:8:24:0,24,241	0/0:3,0:3:9:0,9,97	0/0:2,0:2:6:0,6,65	0/0:7,0:7:18:0,18,199	1/1:0,3:3:9:95,9,0	0/0:4,0:4:12:0,12,126	0/0:2,0:2:6:0,6,60	0/0:3,0:3:9:0,9,91	0/0:1,0:1:3:0,3,32	1/1:0,3:3:9:93,9,0	0/0:6,0:6:18:0,18,189	1/1:0,4:4:12:124,12,0	1/1:0,2:2:6:62,6,0	1/1:0,4:4:12:122,12,0	1/1:0,6:6:18:184,18,0	1/1:0,6:6:18:184,18,0	0/0:3,0:3:9:0,9,95	1/1:0,4:4:12:124,12,0	0/0:3,0:3:9:0,9,95	0/0:2,0:2:3:0,3,44	0/0:4,0:4:6:0,6,89	./.:.:.:.:.	0/0:7,0:7:12:0,12,166	0/0:3,0:3:9:0,9,93	./.:.:.:.:.	0/0:4,0:4:6:0,6,61	0/0:12,0:12:36:0,36,409
chr0	89639375	.	C	T	2076.85	.	AC=24;AF=0.091;AN=264;BaseQRankSum=1.652;DP=951;Dels=0.00;FS=3.840;HaplotypeScore=0.1107;InbreedingCoeff=0.4955;MLEAC=23;MLEAF=0.087;MQ=59.24;MQ0=1;MQRankSum=-0.213;QD=21.19;ReadPosRankSum=1.058	GT:AD:DP:GQ:PL	0/0:60,0:60:99:0,180,1865	0/0:17,0:17:51:0,51,515	0/0:11,0:11:33:0,33,342	0/0:25,0:25:75:0,75,773	1/1:0,14:14:42:428,42,0	0/0:10,0:10:30:0,30,303	0/0:26,0:26:75:0,75,773	0/0:3,0:3:9:0,9,97	0/1:4,1:5:16:16,0,107	1/1:0,11:11:33:339,33,0	1/1:0,9:9:27:281,27,0	0/0:19,0:19:51:0,51,543	0/0:16,0:16:48:0,48,498	0/0:2,0:2:6:0,6,68	1/1:1,9:10:27:283,27,0	0/0:10,0:10:30:0,30,297	0/0:15,0:15:45:0,45,459	0/0:5,0:5:15:0,15,160	0/0:9,0:9:27:0,27,255	0/0:5,0:5:15:0,15,147	0/0:4,0:4:12:0,12,118	0/0:18,0:18:51:0,51,540	0/0:16,0:16:42:0,42,452	0/0:15,0:15:42:0,42,442	0/0:3,0:3:9:0,9,95	0/0:22,0:22:63:0,63,675	0/0:18,0:18:51:0,51,534	0/0:1,0:1:3:0,3,34	0/0:4,0:4:12:0,12,131	0/0:19,0:19:57:0,57,585	0/0:5,0:5:15:0,15,159	0/0:4,0:4:12:0,12,124	0/0:19,0:19:57:0,57,593	0/0:4,0:4:9:0,9,95	0/0:10,0:10:30:0,30,302	0/1:7,2:9:33:33,0,185	0/0:10,0:10:30:0,30,312	0/0:14,0:14:42:0,42,436	0/0:10,0:10:30:0,30,291	0/1:2,4:6:15:103,0,15	1/1:0,5:5:15:162,15,0	1/1:0,12:12:33:355,33,0	0/0:21,0:21:57:0,57,603	0/0:11,0:11:30:0,30,324	0/0:10,0:10:30:0,30,312	0/0:16,0:16:48:0,48,480	0/0:4,0:4:12:0,12,130	0/1:4,1:5:17:17,0,103	1/1:0,1:1:3:32,3,0	0/0:8,0:8:21:0,21,220	0/0:1,0:1:3:0,3,32	0/0:6,0:6:18:0,18,174	1/1:0,7:7:21:221,21,0	0/0:5,0:5:12:0,12,141	0/0:1,0:1:3:0,3,30	0/0:6,0:6:18:0,18,176	0/0:1,0:1:3:0,3,32	0/0:1,0:1:3:0,3,31	0/0:5,0:5:15:0,15,160	0/0:7,0:7:21:0,21,221	0/0:2,0:2:6:0,6,62	0/0:2,0:2:6:0,6,59	0/0:12,0:12:36:0,36,359	0/0:3,0:3:6:0,6,75	0/0:2,0:2:6:0,6,59	1/1:0,3:3:9:82,9,0	0/0:4,0:4:12:0,12,125	0/0:9,0:9:27:0,27,281	0/0:3,0:3:9:0,9,90	0/0:8,0:8:24:0,24,241	0/0:1,0:1:3:0,3,29	0/0:3,0:3:9:0,9,90	0/0:3,0:3:9:0,9,96	0/0:5,0:5:15:0,15,162	0/0:6,0:6:18:0,18,186	0/0:5,0:5:15:0,15,150	0/0:2,0:2:6:0,6,62	0/0:2,0:2:6:0,6,61	0/0:2,0:2:6:0,6,61	0/0:6,0:6:12:0,12,154	0/0:4,0:4:12:0,12,116	0/0:1,0:1:3:0,3,27	0/0:10,0:10:30:0,30,311	0/0:4,0:4:12:0,12,122	0/0:2,0:2:6:0,6,63	0/0:9,0:9:24:0,24,255	0/0:2,0:2:6:0,6,67	0/0:7,0:7:21:0,21,216	0/0:3,0:3:9:0,9,93	0/0:7,0:7:18:0,18,184	0/0:3,0:3:9:0,9,93	0/0:6,0:6:18:0,18,189	0/0:6,0:6:18:0,18,175	./.:.:.:.:.	./.:.:.:.:.	0/0:4,0:4:12:0,12,128	0/0:7,0:7:21:0,21,206	1/1:0,1:1:3:32,3,0	0/0:2,0:2:6:0,6,61	0/0:2,0:2:6:0,6,63	0/0:9,0:9:27:0,27,275	./.:.:.:.:.	0/0:3,0:3:9:0,9,95	0/0:1,0:1:3:0,3,31	0/0:5,0:5:15:0,15,144	0/0:6,0:6:18:0,18,187	0/0:4,0:4:12:0,12,117	0/0:8,0:8:21:0,21,218	0/0:4,0:4:12:0,12,126	0/0:3,0:3:9:0,9,92	0/0:10,0:10:30:0,30,306	0/0:4,0:4:12:0,12,130	0/0:3,0:3:9:0,9,95	0/0:8,0:8:21:0,21,217	0/0:4,0:4:12:0,12,121	0/0:4,0:4:12:0,12,124	0/0:2,0:2:6:0,6,60	0/0:3,0:3:9:0,9,96	0/0:2,0:2:6:0,6,61	0/0:3,0:3:9:0,9,94	0/0:6,0:6:18:0,18,183	0/0:7,0:7:21:0,21,208	0/0:3,0:3:9:0,9,89	0/0:3,0:3:9:0,9,94	0/0:8,0:8:24:0,24,233	0/0:6,0:6:18:0,18,178	0/0:3,0:3:9:0,9,92	0/0:4,0:4:9:0,9,92	0/0:2,0:2:6:0,6,60	0/0:2,0:2:3:0,3,45	0/0:4,0:4:6:0,6,89	./.:.:.:.:.	0/0:7,0:8:12:0,12,166	0/0:3,0:3:9:0,9,91	./.:.:.:.:.	0/0:4,0:4:6:0,6,74	0/0:13,0:13:39:0,39,429
chr0	89639508	.	G	C	1107.38	.	AC=14;AF=0.054;AN=258;BaseQRankSum=-0.390;DP=731;Dels=0.00;FS=1.926;HaplotypeScore=0.0809;InbreedingCoeff=0.4375;MLEAC=11;MLEAF=0.043;MQ=59.54;MQ0=0;MQRankSum=0.682;QD=25.17;ReadPosRankSum=-0.653	GT:AD:DP:GQ:PL	0/0:38,0:38:99:0,114,1172	0/0:20,0:20:60:0,60,641	1/1:0,16:16:48:490,48,0	0/0:30,0:30:90:0,90,929	0/0:15,0:15:36:0,36,399	0/0:11,0:11:30:0,30,318	0/0:11,0:11:33:0,33,321	0/0:1,0:1:3:0,3,30	0/0:3,0:3:9:0,9,97	0/0:12,0:12:36:0,36,383	0/0:2,0:2:6:0,6,59	0/0:9,0:9:24:0,24,266	0/0:6,0:6:18:0,18,188	0/0:1,0:1:3:0,3,22	0/0:13,0:13:36:0,36,401	0/0:8,0:8:21:0,21,226	0/0:7,0:7:21:0,21,219	0/0:3,0:3:9:0,9,93	1/1:0,2:2:6:53,6,0	0/0:3,0:3:9:0,9,86	1/1:0,3:3:9:92,9,0	0/0:17,0:17:51:0,51,519	0/0:11,0:11:33:0,33,331	0/0:12,0:12:36:0,36,379	0/0:2,0:2:6:0,6,62	1/1:0,10:10:27:284,27,0	0/0:10,0:10:30:0,30,301	0/0:2,0:2:6:0,6,61	0/0:4,0:4:12:0,12,123	0/0:10,0:10:27:0,27,301	0/0:9,0:9:27:0,27,281	./.:.:.:.:.	0/0:9,0:9:27:0,27,270	0/0:3,0:3:9:0,9,92	0/0:6,0:6:18:0,18,176	0/0:7,0:7:21:0,21,219	0/0:14,0:14:42:0,42,445	0/0:8,0:8:24:0,24,250	0/0:10,0:10:27:0,27,281	0/0:1,0:1:3:0,3,32	0/0:4,0:4:12:0,12,126	0/0:10,0:10:30:0,30,310	0/0:17,0:17:42:0,42,475	0/0:10,0:10:30:0,30,294	0/0:9,0:9:27:0,27,272	0/0:8,0:8:21:0,21,224	1/1:0,7:7:18:207,18,0	0/0:1,0:1:3:0,3,31	0/0:1,0:1:3:0,3,31	0/0:3,0:3:9:0,9,92	./.:.:.:.:.	0/0:7,0:7:21:0,21,221	0/0:5,0:5:15:0,15,154	0/0:3,0:3:9:0,9,97	0/0:4,0:4:12:0,12,130	0/0:3,0:3:9:0,9,89	./.:.:.:.:.	0/0:5,0:5:15:0,15,159	0/0:3,0:3:9:0,9,94	0/0:7,0:7:21:0,21,219	0/0:6,0:6:18:0,18,188	0/0:7,0:7:21:0,21,227	0/0:9,0:9:27:0,27,276	0/0:2,0:2:6:0,6,63	0/0:2,0:2:6:0,6,62	./.:.:.:.:.	0/0:4,0:4:9:0,9,110	0/0:8,0:8:24:0,24,258	0/0:2,0:2:6:0,6,60	0/0:4,0:4:12:0,12,117	1/1:0,3:3:9:92,9,0	0/0:3,0:3:9:0,9,92	0/0:3,0:3:9:0,9,92	0/0:9,0:9:27:0,27,289	0/0:3,0:3:9:0,9,94	0/0:3,0:3:9:0,9,94	0/0:1,0:1:3:0,3,31	0/0:1,0:1:3:0,3,33	0/0:1,0:1:3:0,3,31	0/0:5,0:5:15:0,15,157	0/0:1,0:1:3:0,3,30	1/1:0,3:3:9:95,9,0	0/0:4,0:4:12:0,12,127	0/0:4,0:4:12:0,12,131	0/0:4,0:4:12:0,12,124	0/0:2,0:2:6:0,6,59	0/0:2,0:2:6:0,6,60	./.:.:.:.:.	0/0:3,0:3:9:0,9,96	0/0:4,0:4:12:0,12,126	0/0:1,0:1:3:0,3,32	0/0:2,0:2:6:0,6,59	0/0:6,0:6:18:0,18,193	./.:.:.:.:.	0/0:1,0:1:3:0,3,27	0/0:4,0:4:12:0,12,122	0/0:6,0:6:18:0,18,190	0/0:3,0:3:9:0,9,100	./.:.:.:.:.	0/0:5,0:5:12:0,12,133	0/0:2,0:2:6:0,6,59	0/0:6,0:6:18:0,18,195	0/0:2,0:2:6:0,6,65	0/0:1,0:1:3:0,3,31	0/0:1,0:1:3:0,3,31	0/0:4,0:4:12:0,12,127	0/0:3,0:3:9:0,9,93	0/0:6,0:6:18:0,18,186	0/0:7,0:7:21:0,21,209	0/0:3,0:3:9:0,9,98	0/0:2,0:2:6:0,6,63	0/0:7,0:7:21:0,21,216	0/0:4,0:4:12:0,12,125	0/0:4,0:4:12:0,12,130	0/0:4,0:4:12:0,12,125	0/0:1,0:1:3:0,3,30	0/0:2,0:2:6:0,6,67	0/0:5,0:5:15:0,15,155	0/0:1,0:1:3:0,3,32	0/0:2,0:2:6:0,6,64	0/0:4,0:4:12:0,12,121	0/0:4,0:4:9:0,9,102	0/0:6,0:6:18:0,18,184	0/0:5,0:5:15:0,15,138	0/0:5,0:5:15:0,15,160	0/0:5,0:5:15:0,15,154	0/0:3,0:3:9:0,9,97	0/0:3,0:3:9:0,9,100	0/0:3,0:3:9:0,9,92	0/0:6,0:6:9:0,9,134	0/0:4,0:4:6:0,6,89	0/0:1,0:1:3:0,3,32	0/0:6,0:6:12:0,12,152	./.:.:.:.:.	0/0:1,0:1:3:0,3,32	0/0:4,0:4:9:0,9,104	0/0:7,0:7:21:0,21,238
chr0	89639855	.	T	G	4553.6	.	AC=55;AF=0.218;AN=252;BaseQRankSum=2.932;DP=874;Dels=0.00;FS=5.303;HaplotypeScore=0.1094;InbreedingCoeff=0.6293;MLEAC=53;MLEAF=0.210;MQ=59.61;MQ0=0;MQRankSum=-1.321;QD=25.73;ReadPosRankSum=-0.961	GT:AD:DP:GQ:PL	0/0:59,0:59:99:0,177,1842	0/0:18,0:18:54:0,54,557	0/0:15,0:15:42:0,42,438	0/0:43,0:43:99:0,129,1311	0/0:9,0:9:24:0,24,260	1/1:0,8:8:21:229,21,0	0/0:17,0:17:48:0,48,507	0/0:1,0:1:3:0,3,32	0/0:1,0:1:3:0,3,28	0/0:21,0:21:60:0,60,623	0/0:1,0:1:3:0,3,33	0/0:13,0:13:39:0,39,393	0/0:17,0:17:51:0,51,525	0/0:1,0:1:3:0,3,33	0/0:14,0:14:39:0,39,417	0/0:15,0:15:42:0,42,440	0/0:17,0:17:51:0,51,512	0/1:1,1:2:25:26,0,25	0/0:9,0:9:24:0,24,263	1/1:0,1:1:3:32,3,0	0/0:4,0:4:12:0,12,135	1/1:0,12:12:30:343,30,0	1/1:0,12:12:33:348,33,0	0/0:20,0:20:60:0,60,618	./.:.:.:.:.	0/0:17,0:17:48:0,48,500	0/0:16,0:16:48:0,48,474	0/0:4,0:4:12:0,12,128	0/1:1,2:3:25:51,0,25	1/1:0,14:14:42:441,42,0	1/1:0,4:4:12:122,12,0	0/1:2,1:3:26:26,0,54	0/0:13,0:13:27:0,27,331	0/0:2,0:2:6:0,6,64	0/0:13,0:13:39:0,39,398	0/0:4,0:4:12:0,12,120	1/1:0,19:19:57:594,57,0	0/0:8,0:8:24:0,24,233	1/1:0,16:16:45:484,45,0	0/0:3,0:3:9:0,9,97	0/0:2,0:2:6:0,6,68	0/0:8,0:8:24:0,24,253	0/0:6,0:6:15:0,15,165	0/0:9,0:9:27:0,27,277	0/0:16,0:16:39:0,39,435	0/0:13,0:13:33:0,33,366	0/0:12,0:12:33:0,33,352	./.:.:.:.:.	0/0:1,0:1:3:0,3,29	0/0:7,0:7:15:0,15,179	0/0:2,0:2:6:0,6,59	0/0:1,0:1:3:0,3,30	0/0:3,0:3:9:0,9,90	0/0:2,0:2:6:0,6,64	0/0:5,0:5:15:0,15,150	0/0:2,0:2:6:0,6,63	0/0:3,0:3:9:0,9,95	0/0:6,0:6:18:0,18,181	0/0:2,0:2:6:0,6,61	0/0:8,0:8:18:0,18,215	0/0:6,0:6:18:0,18,181	0/0:2,0:2:6:0,6,61	0/0:8,0:8:24:0,24,251	0/0:2,0:2:6:0,6,62	0/0:7,0:7:21:0,21,213	0/0:4,0:4:12:0,12,120	0/0:7,0:7:18:0,18,181	0/0:10,0:10:30:0,30,301	0/0:3,0:3:9:0,9,92	1/1:0,1:1:3:31,3,0	./.:.:.:.:.	./.:.:.:.:.	1/1:0,3:3:9:94,9,0	0/1:3,5:8:63:129,0,63	0/0:3,0:3:9:0,9,89	0/0:5,0:5:15:0,15,153	0/0:1,0:1:3:0,3,33	1/1:0,3:3:9:97,9,0	0/0:1,0:1:3:0,3,29	0/0:3,0:3:6:0,6,80	./.:.:.:.:.	0/0:6,0:6:15:0,15,171	0/0:5,0:5:15:0,15,159	0/0:4,0:4:9:0,9,104	1/1:0,1:1:3:31,3,0	1/1:0,2:2:6:66,6,0	0/0:6,0:6:15:0,15,169	0/1:2,1:3:23:23,0,56	0/0:2,0:2:6:0,6,61	0/0:1,0:1:3:0,3,30	0/0:2,0:2:6:0,6,60	0/0:2,0:2:6:0,6,61	0/0:3,0:3:9:0,9,90	0/0:4,0:4:12:0,12,122	0/0:5,0:5:15:0,15,155	0/0:1,0:1:3:0,3,32	0/0:3,0:3:9:0,9,93	0/0:2,0:2:6:0,6,59	0/0:1,0:1:3:0,3,31	./.:.:.:.:.	0/0:1,0:1:3:0,3,33	0/0:6,0:6:15:0,15,170	0/0:1,0:1:3:0,3,30	1/1:0,5:5:12:128,12,0	1/1:0,3:3:9:91,9,0	1/1:0,2:2:6:63,6,0	1/1:0,8:8:24:256,24,0	0/0:4,0:4:12:0,12,118	0/0:2,0:2:6:0,6,66	0/0:1,0:1:3:0,3,30	0/0:6,0:6:18:0,18,186	0/0:2,0:2:6:0,6,67	0/0:6,0:6:18:0,18,173	0/0:7,0:7:21:0,21,218	1/1:0,6:6:18:188,18,0	0/0:5,0:5:12:0,12,134	./.:.:.:.:.	0/0:2,0:2:6:0,6,61	0/0:3,0:3:9:0,9,89	1/1:0,4:4:12:126,12,0	0/0:6,0:6:18:0,18,184	1/1:0,4:4:12:122,12,0	1/1:0,10:10:30:312,30,0	1/1:0,4:4:12:123,12,0	1/1:0,5:5:15:153,15,0	1/1:0,8:8:18:215,18,0	0/0:10,0:10:30:0,30,302	1/1:0,3:3:9:97,9,0	0/0:8,0:8:24:0,24,245	./.:.:.:.:.	0/0:4,0:4:6:0,6,89	0/0:6,0:6:12:0,12,139	0/0:2,0:2:3:0,3,45	./.:.:.:.:.	./.:.:.:.:.	./.:.:.:.:.	0/0:23,0:23:69:0,69,754
chr0	89639901	.	A	G	28229.4	.	AC=215;AF=0.846;AN=254;BaseQRankSum=2.950;DP=1104;Dels=0.00;FS=18.744;HaplotypeScore=0.1479;InbreedingCoeff=0.6956;MLEAC=217;MLEAF=0.854;MQ=59.55;MQ0=0;MQRankSum=-0.541;QD=30.32;ReadPosRankSum=-0.289	GT:AD:DP:GQ:PL	1/1:0,80:80:99:2675,241,0	1/1:1,13:14:14:384,14,0	1/1:0,23:23:69:729,69,0	1/1:0,57:57:99:1733,159,0	1/1:0,17:17:42:480,42,0	1/1:0,15:15:45:460,45,0	1/1:0,20:20:57:608,57,0	1/1:0,3:3:9:97,9,0	./.:.:.:.:.	1/1:0,15:15:45:480,45,0	1/1:0,2:2:6:66,6,0	0/0:18,0:18:48:0,48,519	1/1:0,26:26:63:740,63,0	1/1:0,1:1:3:32,3,0	1/1:0,16:16:42:481,42,0	1/1:0,21:21:63:664,63,0	1/1:0,20:20:60:631,60,0	1/1:0,1:1:3:34,3,0	1/1:0,15:15:33:408,33,0	1/1:0,9:9:27:269,27,0	1/1:0,2:2:6:65,6,0	1/1:0,22:22:66:703,66,0	1/1:0,23:23:63:691,63,0	0/0:27,0:27:66:0,66,761	./.:.:.:.:.	1/1:0,21:21:60:648,60,0	1/1:0,20:20:60:650,60,0	./.:.:.:.:.	1/1:0,3:3:9:102,9,0	1/1:0,18:18:54:585,54,0	1/1:0,6:6:18:185,18,0	1/1:0,2:2:6:66,6,0	1/1:0,23:23:54:606,54,0	1/1:0,3:3:9:98,9,0	1/1:0,14:14:42:455,42,0	1/1:0,3:3:9:85,9,0	1/1:0,17:17:51:547,51,0	1/1:0,10:10:30:319,30,0	1/1:0,20:20:57:622,57,0	1/1:0,3:3:9:89,9,0	1/1:0,6:6:18:195,18,0	1/1:0,11:11:33:351,33,0	1/1:0,16:17:42:470,42,0	0/0:12,0:12:36:0,36,367	0/0:18,0:18:45:0,45,504	1/1:0,16:16:45:496,45,0	1/1:0,15:15:45:480,45,0	./.:.:.:.:.	./.:.:.:.:.	1/1:0,4:4:12:129,12,0	1/1:0,2:2:6:65,6,0	1/1:0,3:3:9:97,9,0	1/1:0,3:3:9:97,9,0	1/1:0,4:4:12:124,12,0	0/0:3,0:3:9:0,9,96	1/1:0,2:2:6:64,6,0	0/0:3,0:3:9:0,9,89	0/0:9,0:9:27:0,27,279	1/1:0,6:6:12:153,12,0	0/0:10,0:10:30:0,30,302	1/1:0,8:8:24:260,24,0	1/1:0,4:4:12:129,12,0	1/1:0,7:7:21:225,21,0	1/1:0,1:1:3:33,3,0	1/1:0,5:5:15:153,15,0	1/1:0,6:6:18:185,18,0	1/1:0,9:9:24:245,24,0	1/1:0,10:10:30:318,30,0	1/1:0,3:3:9:95,9,0	1/1:0,2:2:6:65,6,0	1/1:0,2:2:6:65,6,0	1/1:0,3:3:6:76,6,0	1/1:0,4:4:12:126,12,0	0/1:3,6:9:67:168,0,67	0/0:7,0:7:21:0,21,221	0/0:7,0:7:18:0,18,201	0/0:4,0:4:9:0,9,103	1/1:0,3:3:9:98,9,0	0/0:1,0:1:3:0,3,31	1/1:0,5:5:12:139,12,0	1/1:0,4:4:9:108,9,0	1/1:0,2:2:6:67,6,0	1/1:0,2:2:6:61,6,0	./.:.:.:.:.	1/1:0,3:3:9:92,9,0	1/1:0,4:4:12:126,12,0	1/1:0,7:7:21:230,21,0	1/1:0,4:4:12:127,12,0	1/1:0,5:5:15:155,15,0	1/1:0,10:10:30:329,30,0	1/1:0,4:4:12:122,12,0	1/1:0,5:5:15:153,15,0	1/1:0,3:3:9:99,9,0	1/1:0,2:2:6:64,6,0	1/1:0,7:7:21:229,21,0	./.:.:.:.:.	1/1:0,7:7:21:216,21,0	1/1:0,3:3:9:97,9,0	./.:.:.:.:.	1/1:0,2:2:6:59,6,0	1/1:0,3:3:9:96,9,0	1/1:0,9:9:27:284,27,0	1/1:0,2:2:6:62,6,0	1/1:0,1:1:3:33,3,0	1/1:0,2:2:6:65,6,0	1/1:0,2:2:6:67,6,0	1/1:0,5:5:15:165,15,0	1/1:0,5:5:15:161,15,0	1/1:0,5:5:15:159,15,0	1/1:0,8:8:21:223,21,0	1/1:0,8:8:24:254,24,0	1/1:0,5:5:15:162,15,0	1/1:0,9:9:24:265,24,0	1/1:0,7:7:21:221,21,0	1/1:0,6:6:18:197,18,0	1/1:0,1:1:3:32,3,0	./.:.:.:.:.	1/1:0,3:3:9:97,9,0	0/0:3,0:3:9:0,9,91	1/1:0,7:7:21:223,21,0	0/0:5,0:5:15:0,15,158	1/1:0,6:6:18:190,18,0	1/1:0,7:7:21:228,21,0	./.:.:.:.:.	1/1:0,6:6:18:189,18,0	1/1:0,5:5:9:113,9,0	0/0:11,0:11:33:0,33,337	1/1:0,1:1:3:33,3,0	0/0:6,0:6:18:0,18,184	1/1:0,2:2:3:45,3,0	0/0:4,0:4:6:0,6,89	0/0:3,0:3:6:0,6,77	1/1:0,2:2:3:45,3,0	1/1:0,2:2:3:45,3,0	1/1:0,2:2:3:45,3,0	1/1:0,1:1:3:32,3,0	0/0:21,0:21:63:0,63,707
chr0	89642023	.	G	C	1601.96	.	AC=24;AF=0.094;AN=254;BaseQRankSum=-0.836;DP=996;Dels=0.00;FS=4.751;HaplotypeScore=0.1921;InbreedingCoeff=0.5138;MLEAC=20;MLEAF=0.079;MQ=53.18;MQ0=4;MQRankSum=1.018;QD=23.56;ReadPosRankSum=2.499	GT:AD:DP:GQ:PL	0/0:73,0:73:99:0,220,2347	0/0:14,0:14:39:0,39,411	0/0:8,0:8:24:0,24,252	0/0:44,0:44:99:0,132,1402	0/0:13,0:13:39:0,39,410	1/1:0,15:15:33:390,33,0	0/0:16,0:16:45:0,45,475	0/0:1,0:1:3:0,3,28	0/0:1,0:1:3:0,3,34	0/0:21,0:21:57:0,57,612	0/0:2,0:2:6:0,6,64	0/0:16,0:16:48:0,48,505	0/0:22,0:22:66:0,66,689	./.:.:.:.:.	0/0:17,0:17:48:0,48,519	0/0:18,0:18:54:0,54,568	0/0:20,0:20:54:0,54,568	0/0:1,0:1:3:0,3,32	0/0:13,0:13:39:0,39,409	0/0:6,0:6:15:0,15,171	./.:.:.:.:.	0/0:14,0:14:39:0,39,419	0/0:16,0:17:42:0,42,469	0/0:22,0:22:66:0,66,701	1/1:0,1:1:3:36,3,0	0/0:17,0:17:48:0,48,527	0/0:16,0:16:48:0,48,489	0/0:4,0:4:12:0,12,126	0/0:3,0:3:9:0,9,100	0/0:15,0:15:36:0,36,387	0/0:3,0:3:6:0,6,67	0/0:3,0:3:9:0,9,93	0/0:7,0:7:18:0,18,201	0/1:2,1:3:23:23,0,50	0/0:10,0:10:24:0,24,257	0/0:6,0:6:18:0,18,196	1/1:0,19:19:57:599,57,0	0/0:9,0:9:24:0,24,266	0/0:16,0:16:45:0,45,481	0/0:2,0:2:6:0,6,69	0/0:3,0:3:6:0,6,70	0/0:22,0:22:66:0,66,694	0/0:8,0:8:24:0,24,248	0/0:18,0:18:54:0,54,568	0/0:14,0:14:42:0,42,450	0/0:26,0:26:78:0,78,830	0/0:8,0:8:24:0,24,256	0/0:3,0:3:9:0,9,94	./.:.:.:.:.	0/0:10,0:10:30:0,30,316	0/0:6,0:6:15:0,15,172	0/0:2,0:2:3:0,3,45	0/0:5,0:5:15:0,15,158	./.:.:.:.:.	0/0:5,0:5:15:0,15,159	./.:.:.:.:.	0/0:5,0:5:15:0,15,153	0/0:10,0:10:27:0,27,297	0/0:2,0:2:6:0,6,64	0/0:3,0:3:9:0,9,100	0/0:4,0:4:12:0,12,132	0/0:1,0:1:3:0,3,30	0/0:7,0:7:21:0,21,216	0/0:5,0:5:15:0,15,158	0/0:4,0:4:12:0,12,122	0/0:5,0:5:12:0,12,137	0/0:2,0:2:6:0,6,63	0/0:12,0:12:30:0,30,335	0/0:8,0:8:21:0,21,233	./.:.:.:.:.	0/0:3,0:3:9:0,9,98	0/0:5,0:5:15:0,15,153	0/0:3,0:3:6:0,6,60	0/0:9,0:9:24:0,24,262	0/0:8,0:8:24:0,24,251	0/0:3,0:3:9:0,9,97	0/0:4,0:4:12:0,12,129	0/0:1,0:1:3:0,3,31	0/0:2,0:2:3:0,3,45	1/1:0,2:2:6:61,6,0	./.:.:.:.:.	0/0:1,0:1:3:0,3,32	0/0:1,0:1:3:0,3,34	0/0:5,0:5:15:0,15,155	0/0:8,0:8:24:0,24,241	1/1:0,2:2:3:23,3,0	0/0:3,0:3:6:0,6,76	0/0:2,0:2:6:0,6,63	0/0:10,0:10:27:0,27,275	0/0:5,0:5:12:0,12,126	0/0:5,0:5:15:0,15,145	0/0:4,0:4:12:0,12,128	0/0:4,0:4:12:0,12,133	0/0:4,0:4:9:0,9,93	0/0:1,0:1:3:0,3,33	0/0:3,0:3:9:0,9,99	0/1:2,1:3:22:22,0,49	0/0:1,0:1:3:0,3,31	1/1:0,2:2:6:63,6,0	0/0:2,0:2:6:0,6,60	1/1:0,6:6:18:196,18,0	0/0:2,0:2:6:0,6,61	0/0:4,0:4:12:0,12,128	0/0:3,0:3:9:0,9,95	0/0:1,0:1:3:0,3,33	0/0:12,0:12:30:0,30,323	1/1:0,4:4:12:129,12,0	0/0:13,0:13:33:0,33,369	0/0:1,0:1:3:0,3,32	1/1:0,4:4:12:121,12,0	1/1:0,6:6:18:189,18,0	0/0:1,0:1:3:0,3,32	0/0:9,0:9:27:0,27,281	0/0:9,0:9:27:0,27,270	0/0:5,0:5:15:0,15,158	0/0:3,0:3:9:0,9,95	0/0:3,0:3:9:0,9,96	1/1:0,1:1:3:31,3,0	0/0:1,0:1:3:0,3,31	0/0:3,0:3:9:0,9,95	0/0:3,0:3:9:0,9,97	0/0:7,0:7:21:0,21,220	0/0:6,0:6:18:0,18,187	0/0:5,0:5:15:0,15,153	0/0:5,0:5:15:0,15,154	0/0:5,0:5:15:0,15,158	0/0:6,0:6:12:0,12,153	0/0:7,0:7:21:0,21,220	0/0:6,0:6:18:0,18,187	0/0:2,0:2:6:0,6,65	./.:.:.:.:.	./.:.:.:.:.	0/0:4,0:4:9:0,9,109	0/0:8,0:8:15:0,15,198	0/0:4,0:4:6:0,6,89	./.:.:.:.:.	0/0:23,0:23:63:0,63,705
chr0	89642693	.	C	A	1137.07	.	AC=13;AF=0.052;AN=250;BaseQRankSum=0.919;DP=790;Dels=0.00;FS=0.000;HaplotypeScore=0.0434;InbreedingCoeff=0.3799;MLEAC=11;MLEAF=0.044;MQ=59.62;MQ0=1;MQRankSum=-0.103;QD=25.27;ReadPosRankSum=0.127	GT:AD:DP:GQ:PL	0/0:52,0:52:99:0,156,1613	0/0:14,0:14:42:0,42,408	0/0:14,0:14:39:0,39,411	0/0:32,0:32:96:0,96,950	0/0:17,0:17:48:0,48,509	0/0:15,0:15:42:0,42,413	1/1:0,18:18:51:540,51,0	0/0:3,0:3:9:0,9,92	0/0:1,0:1:3:0,3,32	0/0:11,0:11:33:0,33,342	0/0:3,0:3:9:0,9,97	0/0:8,0:8:24:0,24,251	0/0:11,0:11:33:0,33,327	0/0:3,0:3:9:0,9,97	0/0:18,0:18:48:0,48,500	0/0:10,0:10:30:0,30,303	0/0:14,0:14:33:0,33,367	0/0:1,0:1:3:0,3,31	0/0:6,0:6:15:0,15,164	0/0:1,0:1:3:0,3,28	0/0:5,0:5:15:0,15,162	0/0:17,0:17:39:0,39,449	0/0:15,0:15:45:0,45,464	0/0:13,0:14:39:0,39,394	0/0:3,0:3:9:0,9,92	0/0:12,0:12:33:0,33,338	0/0:11,0:11:33:0,33,329	0/0:6,0:6:18:0,18,192	0/0:6,0:6:18:0,18,192	0/0:16,0:16:45:0,45,474	0/0:4,0:4:12:0,12,125	0/0:5,0:5:15:0,15,163	1/1:0,12:12:36:367,36,0	./.:.:.:.:.	0/0:19,0:19:57:0,57,578	0/0:4,0:4:9:0,9,98	0/0:19,0:19:57:0,57,586	0/0:9,0:9:24:0,24,255	0/0:8,0:8:24:0,24,234	0/0:5,0:5:15:0,15,154	0/0:5,0:5:15:0,15,153	0/0:5,0:5:15:0,15,138	0/0:12,0:12:36:0,36,351	0/0:14,0:14:39:0,39,412	0/0:8,0:8:24:0,24,242	0/0:4,0:4:12:0,12,127	0/0:12,0:12:33:0,33,331	0/0:2,0:2:6:0,6,68	0/0:4,0:4:12:0,12,126	0/0:2,0:2:6:0,6,64	0/0:1,0:1:3:0,3,29	0/0:3,0:3:9:0,9,87	0/0:4,0:4:12:0,12,115	0/0:2,0:2:6:0,6,61	0/0:3,0:3:9:0,9,92	./.:.:.:.:.	0/0:5,0:5:15:0,15,154	0/0:3,0:3:9:0,9,93	0/0:2,0:2:6:0,6,59	0/0:3,0:3:9:0,9,83	0/0:5,0:5:12:0,12,134	0/0:4,0:4:12:0,12,122	0/0:8,0:8:24:0,24,250	0/0:1,0:1:3:0,3,30	1/1:0,5:5:15:153,15,0	0/0:3,0:3:9:0,9,93	1/1:0,2:2:6:61,6,0	0/0:5,0:5:15:0,15,153	./.:.:.:.:.	./.:.:.:.:.	./.:.:.:.:.	0/0:3,0:3:9:0,9,92	0/0:5,0:5:15:0,15,160	0/0:2,0:2:6:0,6,62	0/0:4,0:4:12:0,12,119	0/0:2,0:2:6:0,6,65	0/0:2,0:2:6:0,6,62	0/0:4,0:4:12:0,12,118	0/0:1,1:2:3:0,3,32	0/0:3,0:3:9:0,9,94	0/0:1,0:1:3:0,3,29	0/0:1,0:1:3:0,3,30	0/0:6,0:6:18:0,18,191	0/0:2,0:2:6:0,6,61	./.:.:.:.:.	0/0:7,0:7:21:0,21,218	0/0:3,0:3:9:0,9,92	0/0:8,0:8:24:0,24,252	0/0:2,0:2:6:0,6,59	0/0:4,0:4:12:0,12,126	0/0:4,0:4:12:0,12,120	1/1:0,4:4:12:124,12,0	0/0:4,0:4:12:0,12,121	0/0:1,0:1:3:0,3,31	0/1:1,2:3:23:52,0,23	0/0:5,1:6:15:0,15,154	0/0:7,0:7:21:0,21,208	1/1:0,1:1:3:32,3,0	0/0:2,0:2:6:0,6,61	./.:.:.:.:.	0/0:4,0:4:12:0,12,115	0/0:1,0:1:3:0,3,31	0/0:2,0:2:6:0,6,67	0/0:2,0:2:6:0,6,62	./.:.:.:.:.	0/0:4,0:4:12:0,12,119	0/0:7,0:7:21:0,21,219	0/0:5,0:5:15:0,15,150	0/0:3,0:3:9:0,9,95	0/0:3,0:3:9:0,9,91	0/0:5,0:5:15:0,15,148	0/0:3,0:3:9:0,9,97	0/0:7,0:7:15:0,15,183	0/0:3,0:3:9:0,9,87	0/0:6,0:6:18:0,18,183	0/0:1,0:1:3:0,3,31	0/0:2,0:2:6:0,6,61	0/0:2,0:2:6:0,6,60	0/0:3,0:3:9:0,9,95	0/0:3,0:3:9:0,9,95	0/0:3,0:3:9:0,9,95	0/0:1,0:1:3:0,3,31	0/0:8,0:8:24:0,24,239	0/0:1,0:1:3:0,3,33	0/0:1,0:1:3:0,3,30	0/0:6,0:6:15:0,15,163	0/0:2,0:2:6:0,6,64	0/0:5,0:5:15:0,15,146	0/0:2,0:2:6:0,6,59	./.:.:.:.:.	./.:.:.:.:.	0/0:1,0:1:3:0,3,30	./.:.:.:.:.	0/0:4,0:4:6:0,6,89	./.:.:.:.:.	0/0:6,0:6:12:0,12,151	0/0:21,0:21:63:0,63,688
chr0	89646762	.	C	A	1234.23	.	AC=14;AF=0.071;AN=198;DP=708;Dels=0.00;FS=0.000;HaplotypeScore=0.0090;InbreedingCoeff=0.2639;MLEAC=13;MLEAF=0.066;MQ=24.58;MQ0=83;QD=15.05	GT:AD:DP:GQ:PL	1/1:0,43:43:72:780,72,0	0/0:18,0:18:24:0,24,256	1/1:0,9:9:12:126,12,0	0/0:28,0:28:51:0,51,504	0/0:17,0:17:9:0,9,97	0/0:9,0:9:9:0,9,95	0/0:17,0:17:15:0,15,153	./.:.:.:.:.	./.:.:.:.:.	0/0:12,0:12:15:0,15,158	./.:.:.:.:.	0/0:8,0:8:9:0,9,89	0/0:13,0:13:15:0,15,153	./.:.:.:.:.	0/0:11,0:11:3:0,3,32	0/0:14,0:14:24:0,24,237	0/0:12,0:12:18:0,18,184	./.:.:.:.:.	0/0:5,0:5:3:0,3,30	./.:.:.:.:.	0/0:2,0:2:3:0,3,36	0/0:10,0:10:6:0,6,61	0/0:13,0:13:9:0,9,95	0/0:18,0:18:24:0,24,257	0/0:2,0:2:3:0,3,33	0/0:17,0:17:15:0,15,153	0/0:13,0:13:15:0,15,158	0/0:5,0:5:3:0,3,34	0/0:3,0:3:3:0,3,32	0/0:14,0:14:21:0,21,221	./.:.:.:.:.	0/0:1,0:1:3:0,3,30	0/0:11,0:11:9:0,9,97	0/0:2,0:2:3:0,3,35	0/0:15,0:15:18:0,18,189	0/0:4,0:4:6:0,6,68	1/1:0,15:15:27:284,27,0	0/0:9,0:9:15:0,15,157	0/0:4,0:4:3:0,3,32	0/0:2,0:2:3:0,3,32	0/0:2,0:2:3:0,3,32	0/0:9,0:9:9:0,9,95	0/0:16,0:16:18:0,18,195	0/0:17,0:17:12:0,12,122	0/0:11,0:11:15:0,15,158	0/0:16,0:16:9:0,9,89	1/1:0,8:8:12:122,12,0	0/0:1,0:1:3:0,3,32	0/0:2,0:2:6:0,6,68	./.:.:.:.:.	./.:.:.:.:.	./.:.:.:.:.	0/0:3,0:3:6:0,6,63	0/0:3,0:3:6:0,6,65	0/0:3,0:3:6:0,6,63	0/0:4,0:4:9:0,9,97	0/0:6,0:6:9:0,9,95	0/0:8,0:8:15:0,15,158	./.:.:.:.:.	./.:.:.:.:.	0/0:1,0:1:3:0,3,32	0/0:3,0:3:6:0,6,63	0/0:5,0:5:9:0,9,95	0/0:5,0:5:9:0,9,99	0/0:4,0:4:9:0,9,91	./.:.:.:.:.	./.:.:.:.:.	./.:.:.:.:.	0/0:3,0:3:6:0,6,66	1/1:0,1:1:3:30,3,0	./.:.:.:.:.	0/0:3,0:3:9:0,9,95	./.:.:.:.:.	0/0:2,0:2:3:0,3,32	0/0:2,0:2:3:0,3,29	0/0:2,0:2:3:0,3,34	0/0:3,0:3:3:0,3,33	0/0:3,0:3:6:0,6,62	0/0:3,0:3:3:0,3,30	./.:.:.:.:.	./.:.:.:.:.	1/1:0,3:3:3:32,3,0	./.:.:.:.:.	0/0:6,0:6:6:0,6,63	0/0:2,0:2:6:0,6,63	0/0:3,0:3:6:0,6,63	./.:.:.:.:.	0/0:5,0:5:9:0,9,97	0/0:2,0:2:3:0,3,31	0/0:3,0:3:6:0,6,60	0/0:1,0:1:3:0,3,26	./.:.:.:.:.	./.:.:.:.:.	./.:.:.:.:.	0/0:2,0:2:3:0,3,31	0/0:3,0:3:9:0,9,92	0/0:3,0:3:6:0,6,61	0/0:3,0:3:3:0,3,32	0/0:2,0:2:6:0,6,61	./.:.:.:.:.	0/0:4,0:4:3:0,3,33	./.:.:.:.:.	0/0:4,0:4:6:0,6,65	0/0:4,0:4:3:0,3,32	./.:.:.:.:.	0/0:4,0:4:6:0,6,63	./.:.:.:.:.	1/1:0,3:3:3:32,3,0	0/0:2,0:2:3:0,3,33	./.:.:.:.:.	0/0:3,0:3:6:0,6,65	0/0:2,0:2:3:0,3,32	0/0:2,0:2:3:0,3,32	0/0:3,0:3:3:0,3,29	0/0:5,0:5:15:0,15,158	0/0:3,0:3:3:0,3,33	0/0:2,0:2:3:0,3,32	./.:.:.:.:.	0/0:2,0:2:3:0,3,31	./.:.:.:.:.	./.:.:.:.:.	0/0:4,0:4:6:0,6,65	0/0:3,0:3:6:0,6,63	0/0:4,0:4:3:0,3,31	0/0:2,0:2:3:0,3,31	0/0:2,0:2:6:0,6,63	0/0:4,0:4:9:0,9,95	0/0:4,0:4:6:0,6,61	0/0:2,0:2:6:0,6,65	./.:.:.:.:.	./.:.:.:.:.	0/0:3,0:3:3:0,3,32	./.:.:.:.:.	./.:.:.:.:.	./.:.:.:.:.	./.:.:.:.:.	0/0:17,0:17:27:0,27,306
chr0	89646795	.	G	A	545.27	.	AC=20;AF=0.115;AN=174;DP=718;Dels=0.00;FS=0.000;HaplotypeScore=0.0114;InbreedingCoeff=0.3229;MLEAC=18;MLEAF=0.103;MQ=21.71;MQ0=85;QD=7.37	GT:AD:DP:GQ:PL	0/0:35,0:35:42:0,42,440	0/0:18,0:18:21:0,21,211	0/0:12,0:12:9:0,9,92	0/0:24,0:24:27:0,27,275	0/0:18,0:18:12:0,12,130	0/0:10,0:10:6:0,6,61	0/0:18,0:18:12:0,12,122	./.:.:.:.:.	0/0:2,0:2:3:0,3,28	1/1:0,13:13:15:133,15,0	./.:.:.:.:.	0/0:10,0:10:6:0,6,65	0/0:13,0:13:12:0,12,126	./.:.:.:.:.	./.:.:.:.:.	1/1:0,12:12:15:148,15,0	0/0:14,0:14:9:0,9,89	./.:.:.:.:.	0/0:3,0:3:3:0,3,32	./.:.:.:.:.	0/0:2,0:2:3:0,3,32	0/0:8,0:8:6:0,6,63	0/0:8,0:8:9:0,9,92	0/0:18,0:18:18:0,18,189	0/0:2,0:2:3:0,3,32	0/0:18,0:18:12:0,12,126	1/1:0,10:10:9:88,9,0	0/0:7,0:7:6:0,6,69	0/0:3,0:3:6:0,6,65	1/1:0,12:12:12:118,12,0	./.:.:.:.:.	./.:.:.:.:.	0/0:21,0:21:18:0,18,178	0/0:3,0:3:6:0,6,63	0/0:15,0:15:18:0,18,189	0/1:5,1:6:25:25,0,26	0/0:21,0:21:21:0,21,214	1/1:0,8:8:9:85,9,0	0/0:7,0:7:15:0,15,162	./.:.:.:.:.	./.:.:.:.:.	0/0:7,0:7:9:0,9,95	0/0:20,0:20:12:0,12,122	0/0:12,0:12:12:0,12,134	0/0:6,0:6:9:0,9,95	0/0:21,0:21:12:0,12,122	0/0:9,0:9:9:0,9,92	./.:.:.:.:.	0/1:1,1:2:24:24,0,25	./.:.:.:.:.	0/0:1,0:1:3:0,3,33	./.:.:.:.:.	1/1:0,1:1:3:32,3,0	0/0:2,0:2:3:0,3,32	0/0:2,0:2:6:0,6,61	0/0:4,0:4:12:0,12,122	0/0:5,0:5:6:0,6,59	0/0:4,0:4:9:0,9,95	./.:.:.:.:.	./.:.:.:.:.	0/0:3,0:3:3:0,3,30	./.:.:.:.:.	0/0:2,0:2:3:0,3,31	0/0:3,0:3:6:0,6,61	0/0:3,0:3:6:0,6,65	./.:.:.:.:.	./.:.:.:.:.	./.:.:.:.:.	0/0:4,0:4:6:0,6,58	0/0:2,0:2:6:0,6,61	./.:.:.:.:.	0/0:3,0:3:6:0,6,61	./.:.:.:.:.	./.:.:.:.:.	./.:.:.:.:.	0/0:1,0:1:3:0,3,32	0/0:1,0:1:3:0,3,33	0/0:4,0:4:3:0,3,32	./.:.:.:.:.	./.:.:.:.:.	./.:.:.:.:.	./.:.:.:.:.	0/0:3,0:3:3:0,3,34	0/0:6,0:6:6:0,6,63	0/0:2,0:2:3:0,3,32	0/0:4,0:4:9:0,9,95	0/0:2,0:2:3:0,3,34	0/0:5,0:5:9:0,9,92	0/0:4,0:4:3:0,3,28	./.:.:.:.:.	0/0:1,0:1:3:0,3,26	./.:.:.:.:.	./.:.:.:.:.	./.:.:.:.:.	./.:.:.:.:.	0/0:3,0:3:6:0,6,61	0/0:2,0:2:3:0,3,31	./.:.:.:.:.	0/0:2,0:2:6:0,6,57	./.:.:.:.:.	0/0:4,0:4:6:0,6,65	./.:.:.:.:.	0/0:4,0:4:6:0,6,57	0/0:5,0:5:3:0,3,28	./.:.:.:.:.	0/0:6,0:6:6:0,6,57	./.:.:.:.:.	./.:.:.:.:.	1/1:0,3:3:3:30,3,0	./.:.:.:.:.	0/0:5,0:5:6:0,6,57	1/1:0,3:3:3:30,3,0	1/1:0,4:4:3:32,3,0	0/0:3,0:3:3:0,3,32	0/0:5,0:5:12:0,12,118	0/0:5,0:5:6:0,6,63	0/0:1,0:1:3:0,3,31	0/0:2,0:2:6:0,6,61	0/0:3,0:3:3:0,3,34	./.:.:.:.:.	./.:.:.:.:.	0/0:4,0:4:6:0,6,63	0/0:1,0:1:3:0,3,31	./.:.:.:.:.	0/0:3,0:3:3:0,3,33	./.:.:.:.:.	0/0:4,0:4:9:0,9,95	0/0:5,0:5:9:0,9,89	0/0:3,0:3:9:0,9,97	./.:.:.:.:.	./.:.:.:.:.	./.:.:.:.:.	./.:.:.:.:.	./.:.:.:.:.	./.:.:.:.:.	./.:.:.:.:.	0/0:12,0:12:18:0,18,206
chr0	89654069	.	C	T	1146.94	.	AC=15;AF=0.057;AN=262;BaseQRankSum=-0.095;DP=1045;Dels=0.00;FS=0.000;HaplotypeScore=0.1083;InbreedingCoeff=0.4746;MLEAC=12;MLEAF=0.046;MQ=59.73;MQ0=1;MQRankSum=0.175;QD=19.12;ReadPosRankSum=0.466	GT:AD:DP:GQ:PL	0/0:55,0:55:99:0,165,1716	0/0:19,0:19:54:0,54,584	0/0:27,0:27:78:0,78,811	0/0:53,0:53:99:0,159,1601	0/0:20,0:20:57:0,57,595	0/0:8,0:8:24:0,24,249	0/1:13,8:21:99:167,0,324	0/0:4,0:4:12:0,12,127	0/0:1,0:1:3:0,3,31	0/0:20,0:20:57:0,57,608	0/0:5,0:5:15:0,15,160	0/0:22,0:22:66:0,66,674	0/0:29,0:29:81:0,81,867	0/0:2,0:2:6:0,6,62	1/1:0,14:14:39:417,39,0	0/0:12,0:12:36:0,36,368	0/0:16,0:16:36:0,36,411	0/0:4,0:4:12:0,12,126	0/0:14,0:14:42:0,42,431	0/0:10,0:10:21:0,21,255	0/0:3,0:3:9:0,9,95	0/0:15,0:15:42:0,42,442	0/0:17,0:17:51:0,51,520	0/0:21,0:21:63:0,63,651	1/1:0,3:3:9:95,9,0	0/0:18,0:18:54:0,54,551	0/0:16,0:16:45:0,45,478	0/0:6,0:6:18:0,18,189	0/0:4,0:4:12:0,12,130	0/0:15,0:15:39:0,39,416	0/0:7,0:7:21:0,21,226	0/0:7,0:7:21:0,21,211	0/0:20,0:20:51:0,51,551	./.:.:.:.:.	0/0:16,0:16:42:0,42,452	0/0:5,0:5:15:0,15,158	0/0:19,0:19:54:0,54,581	0/0:12,0:12:36:0,36,362	0/0:14,0:14:39:0,39,414	0/0:1,0:1:3:0,3,31	0/0:4,0:4:12:0,12,134	0/0:13,0:13:39:0,39,402	0/0:16,0:16:48:0,48,492	0/0:18,0:18:48:0,48,517	0/0:17,0:17:48:0,48,519	0/0:16,0:16:42:0,42,463	0/0:10,0:10:24:0,24,272	0/0:6,0:6:15:0,15,159	1/1:0,1:1:3:31,3,0	0/0:3,0:3:9:0,9,90	0/0:2,0:2:6:0,6,59	0/0:5,0:5:15:0,15,155	0/0:4,0:4:12:0,12,115	./.:.:.:.:.	0/0:8,0:8:24:0,24,241	0/0:2,0:2:6:0,6,62	0/0:8,0:8:24:0,24,237	0/0:8,0:8:21:0,21,231	./.:.:.:.:.	0/0:3,0:3:9:0,9,93	0/0:1,0:1:3:0,3,31	0/0:8,0:8:21:0,21,231	0/0:8,0:8:21:0,21,223	0/0:7,0:7:21:0,21,213	0/0:6,0:6:18:0,18,187	1/1:0,4:4:12:126,12,0	1/1:0,4:4:12:123,12,0	0/0:2,0:2:6:0,6,61	0/0:3,0:3:9:0,9,92	0/0:3,0:3:9:0,9,89	0/0:3,0:3:9:0,9,92	0/0:6,0:6:18:0,18,185	0/0:4,0:4:12:0,12,126	0/0:3,0:3:9:0,9,92	0/0:5,0:5:15:0,15,150	0/0:5,0:5:15:0,15,154	0/0:1,0:1:3:0,3,32	0/0:1,0:1:3:0,3,31	0/0:2,0:2:6:0,6,59	0/0:5,0:5:12:0,12,137	0/0:2,0:2:6:0,6,62	0/0:4,0:4:12:0,12,120	0/0:2,0:2:6:0,6,61	0/0:1,0:1:3:0,3,29	0/0:4,0:4:12:0,12,127	1/1:0,8:8:24:252,24,0	0/0:5,0:5:12:0,12,135	1/1:0,5:5:15:154,15,0	0/0:3,0:3:9:0,9,95	0/0:4,0:4:12:0,12,125	0/0:6,0:6:18:0,18,183	0/0:4,0:4:12:0,12,121	0/0:5,0:5:15:0,15,153	0/0:1,0:1:3:0,3,31	0/0:5,0:6:12:0,12,138	0/0:4,0:4:12:0,12,118	0/0:4,0:4:12:0,12,127	0/0:2,0:2:6:0,6,61	0/0:2,0:2:6:0,6,62	0/0:3,0:3:9:0,9,92	0/0:8,0:8:24:0,24,250	0/0:3,0:3:9:0,9,89	0/0:5,0:5:15:0,15,143	0/0:7,0:7:21:0,21,211	0/0:7,0:7:18:0,18,195	0/0:5,0:5:12:0,12,141	0/0:4,0:4:12:0,12,133	0/0:8,0:8:24:0,24,249	0/0:4,0:4:12:0,12,113	0/0:2,0:2:6:0,6,59	0/0:3,0:3:9:0,9,87	0/0:4,0:4:12:0,12,114	0/0:7,0:7:21:0,21,209	0/0:1,0:1:3:0,3,31	0/0:5,0:5:15:0,15,156	0/0:4,0:4:12:0,12,125	0/0:5,0:5:15:0,15,154	0/0:3,0:3:9:0,9,93	0/0:2,0:2:6:0,6,63	0/0:2,0:2:6:0,6,61	0/0:7,0:7:21:0,21,223	0/0:5,0:5:15:0,15,156	0/0:9,0:9:24:0,24,259	0/0:2,0:2:6:0,6,61	0/0:6,0:6:18:0,18,180	0/0:4,0:4:12:0,12,128	0/0:9,0:9:27:0,27,274	0/0:1,0:1:3:0,3,29	./.:.:.:.:.	0/0:2,0:2:3:0,3,45	0/0:2,0:2:3:0,3,45	./.:.:.:.:.	0/0:3,0:3:6:0,6,76	0/0:1,0:1:3:0,3,30	./.:.:.:.:.	0/0:7,0:7:9:0,9,134	0/0:22,0:22:66:0,66,721
chr0	89654967	.	G	C	28606.8	.	AC=208;AF=0.794;AN=262;BaseQRankSum=-1.416;DP=1224;Dels=0.00;FS=2.675;HaplotypeScore=0.0349;InbreedingCoeff=0.7330;MLEAC=208;MLEAF=0.794;MQ=59.88;MQ0=0;MQRankSum=0.401;QD=30.63;ReadPosRankSum=-3.243	GT:AD:DP:GQ:PL	1/1:0,72:72:99:2340,217,0	1/1:0,23:23:69:736,69,0	0/0:28,0:28:69:0,69,793	1/1:0,62:62:99:1967,186,0	1/1:0,17:17:51:535,51,0	1/1:0,22:22:57:649,57,0	1/1:0,23:23:63:696,63,0	1/1:0,2:2:6:65,6,0	1/1:0,1:1:3:28,3,0	0/0:20,0:20:60:0,60,632	0/0:4,0:4:12:0,12,129	1/1:0,14:14:42:446,42,0	1/1:0,34:34:99:1102,102,0	1/1:0,4:4:12:133,12,0	1/1:0,14:14:42:447,42,0	1/1:0,25:25:75:789,75,0	1/1:0,15:15:45:473,45,0	1/1:0,2:2:6:66,6,0	1/1:0,16:16:42:471,42,0	0/0:17,0:17:51:0,51,533	1/1:0,7:7:21:225,21,0	0/0:24,0:24:66:0,66,732	1/1:0,23:23:69:741,69,0	1/1:0,27:27:78:846,78,0	1/1:0,3:3:9:97,9,0	1/1:0,32:32:87:978,87,0	1/1:0,13:13:39:425,39,0	1/1:0,4:4:12:130,12,0	./.:.:.:.:.	1/1:0,17:17:48:528,48,0	1/1:0,4:4:12:126,12,0	1/1:0,4:4:12:139,12,0	1/1:0,26:26:75:805,75,0	1/1:0,2:2:6:61,6,0	0/0:14,0:14:39:0,39,432	1/1:0,6:6:18:205,18,0	0/0:22,0:22:66:0,66,700	1/1:0,16:16:45:498,45,0	1/1:0,16:16:48:519,48,0	1/1:0,1:1:3:32,3,0	1/1:0,5:5:15:165,15,0	1/1:0,16:16:42:469,42,0	1/1:0,19:19:51:559,51,0	1/1:0,11:11:33:348,33,0	0/0:30,0:30:90:0,90,961	1/1:0,29:29:81:899,81,0	0/0:12,0:12:36:0,36,386	1/1:0,2:2:6:68,6,0	1/1:0,3:3:6:77,6,0	1/1:0,11:11:30:335,30,0	1/1:0,3:3:9:95,9,0	0/0:2,0:2:6:0,6,61	0/0:10,0:10:30:0,30,314	1/1:0,3:3:9:97,9,0	1/1:0,6:6:18:192,18,0	1/1:0,6:6:18:193,18,0	1/1:0,3:3:6:76,6,0	1/1:0,2:2:6:65,6,0	1/1:0,1:1:3:31,3,0	1/1:0,5:5:15:158,15,0	1/1:0,6:6:18:193,18,0	1/1:0,5:5:15:162,15,0	1/1:0,6:6:15:177,15,0	1/1:0,7:7:18:201,18,0	1/1:0,4:4:12:128,12,0	1/1:0,8:8:24:250,24,0	1/1:0,2:2:6:63,6,0	1/1:0,4:4:12:128,12,0	1/1:0,2:2:6:65,6,0	1/1:0,1:1:3:32,3,0	1/1:0,1:1:3:30,3,0	0/0:7,0:7:21:0,21,218	0/0:4,0:4:12:0,12,126	0/1:1,1:2:26:28,0,26	1/1:0,3:3:9:91,9,0	1/1:0,1:1:3:33,3,0	0/0:3,0:3:9:0,9,92	0/0:2,0:2:6:0,6,65	1/1:0,2:2:6:61,6,0	0/0:5,0:5:12:0,12,136	1/1:0,1:1:3:32,3,0	1/1:0,3:3:9:98,9,0	0/0:2,0:2:6:0,6,63	1/1:0,9:9:27:279,27,0	1/1:0,2:2:6:65,6,0	1/1:0,5:5:15:164,15,0	./.:.:.:.:.	1/1:0,6:6:18:188,18,0	1/1:0,4:4:12:133,12,0	1/1:0,8:8:24:266,24,0	./.:.:.:.:.	1/1:0,6:6:18:189,18,0	1/1:0,3:3:9:95,9,0	1/1:0,4:4:12:122,12,0	1/1:0,3:3:9:97,9,0	1/1:0,1:1:3:32,3,0	1/1:0,4:4:12:126,12,0	1/1:0,8:8:24:245,24,0	1/1:0,1:1:3:32,3,0	1/1:0,2:2:6:61,6,0	1/1:0,5:5:15:163,15,0	./.:.:.:.:.	1/1:0,12:12:36:379,36,0	1/1:0,3:3:9:95,9,0	1/1:0,2:2:6:62,6,0	1/1:0,11:11:30:340,30,0	1/1:0,3:3:9:97,9,0	1/1:0,5:5:15:159,15,0	1/1:0,6:6:18:199,18,0	1/1:0,8:8:24:250,24,0	1/1:0,2:2:6:63,6,0	1/1:0,6:6:18:199,18,0	1/1:0,16:16:45:492,45,0	1/1:0,8:8:24:252,24,0	1/1:0,3:3:9:95,9,0	1/1:0,7:7:18:201,18,0	1/1:0,6:6:18:192,18,0	./.:.:.:.:.	1/1:0,5:5:15:164,15,0	0/0:3,0:3:9:0,9,92	1/1:0,8:8:24:253,24,0	0/0:9,0:9:27:0,27,284	0/0:4,0:4:12:0,12,124	0/0:6,0:6:18:0,18,193	0/0:8,0:8:24:0,24,258	1/1:0,3:3:9:96,9,0	0/0:4,0:4:12:0,12,123	0/1:4,2:6:49:49,0,104	1/1:0,3:3:9:97,9,0	1/1:0,5:5:9:119,9,0	1/1:0,2:2:3:45,3,0	0/0:4,0:4:6:0,6,89	1/1:0,2:2:3:45,3,0	0/0:9,0:9:18:0,18,222	./.:.:.:.:.	1/1:0,1:1:3:32,3,0	0/0:37,0:37:99:0,111,1264
chr0	89656879	.	A	C	25679	.	AC=219;AF=0.836;AN=262;BaseQRankSum=8.947;DP=1007;Dels=0.00;FS=7.023;HaplotypeScore=0.0991;InbreedingCoeff=0.6343;MLEAC=223;MLEAF=0.851;MQ=59.61;MQ0=0;MQRankSum=0.229;QD=30.21;ReadPosRankSum=0.710	GT:AD:DP:GQ:PL	1/1:0,52:52:99:1654,156,0	1/1:0,21:21:57:630,57,0	1/1:0,24:24:72:773,72,0	1/1:0,38:38:99:1199,114,0	1/1:0,10:10:30:311,30,0	1/1:0,14:14:42:443,42,0	1/1:0,16:16:48:502,48,0	1/1:0,1:1:3:33,3,0	1/1:0,3:3:9:100,9,0	0/0:22,0:22:60:0,60,618	0/0:5,0:5:15:0,15,164	1/1:0,9:9:27:286,27,0	1/1:0,26:26:75:809,75,0	./.:.:.:.:.	1/1:0,18:18:54:584,54,0	1/1:0,24:24:69:746,69,0	1/1:0,23:23:69:731,69,0	./.:.:.:.:.	1/1:0,8:8:24:246,24,0	0/0:6,0:6:18:0,18,169	1/1:0,2:2:6:66,6,0	0/0:15,0:15:45:0,45,436	1/1:0,29:29:84:910,84,0	1/1:0,22:22:63:682,63,0	1/1:0,3:3:9:98,9,0	1/1:0,10:10:30:324,30,0	1/1:0,13:13:39:410,39,0	1/1:0,2:2:6:65,6,0	1/1:0,8:8:24:255,24,0	1/1:0,24:24:69:731,69,0	1/1:0,1:1:3:32,3,0	1/1:0,2:2:6:69,6,0	1/1:0,22:22:66:684,66,0	1/1:0,1:1:3:33,3,0	1/1:0,15:15:45:472,45,0	1/1:0,2:2:6:59,6,0	0/0:20,0:20:60:0,60,600	1/1:0,23:23:63:696,63,0	1/1:0,14:14:39:428,39,0	1/1:0,1:1:3:32,3,0	1/1:0,5:5:15:170,15,0	1/1:0,12:12:36:390,36,0	1/1:0,11:11:33:348,33,0	1/1:0,11:11:33:355,33,0	0/0:20,0:20:57:0,57,567	1/1:0,19:19:57:590,57,0	1/1:0,2:2:6:63,6,0	1/1:0,1:1:3:33,3,0	1/1:0,3:3:9:92,9,0	1/1:0,5:5:15:158,15,0	1/1:0,2:2:6:63,6,0	0/0:5,0:5:12:0,12,134	0/0:5,0:5:15:0,15,150	1/1:0,5:5:15:154,15,0	1/1:0,4:4:12:125,12,0	1/1:0,5:5:15:160,15,0	1/1:0,11:11:33:334,33,0	1/1:0,6:6:18:189,18,0	./.:.:.:.:.	1/1:0,8:8:24:250,24,0	1/1:0,5:5:15:148,15,0	1/1:0,7:7:21:223,21,0	1/1:0,6:6:18:190,18,0	1/1:0,4:4:12:129,12,0	1/1:0,6:6:18:192,18,0	1/1:0,1:1:3:31,3,0	1/1:0,6:6:18:193,18,0	1/1:0,5:5:15:160,15,0	1/1:0,3:3:9:95,9,0	1/1:0,2:2:6:63,6,0	1/1:0,1:1:3:31,3,0	0/0:2,0:2:6:0,6,57	0/0:3,0:3:9:0,9,89	0/0:2,0:2:6:0,6,59	1/1:0,3:3:9:94,9,0	1/1:0,1:1:3:31,3,0	1/1:0,2:2:6:66,6,0	0/0:2,0:2:6:0,6,61	1/1:0,1:1:3:32,3,0	0/0:3,0:3:9:0,9,98	./.:.:.:.:.	./.:.:.:.:.	1/1:0,3:3:9:99,9,0	1/1:0,2:2:6:55,6,0	1/1:0,2:2:6:63,6,0	1/1:0,3:3:9:97,9,0	1/1:0,3:3:9:95,9,0	1/1:0,6:6:18:185,18,0	1/1:0,2:2:6:65,6,0	1/1:0,2:2:6:64,6,0	1/1:0,2:2:6:62,6,0	1/1:0,3:3:9:93,9,0	1/1:0,6:6:18:195,18,0	1/1:0,2:2:6:63,6,0	1/1:0,3:3:9:95,9,0	1/1:0,3:3:9:92,9,0	1/1:0,5:5:15:148,15,0	1/1:0,6:6:18:191,18,0	1/1:0,4:4:12:122,12,0	1/1:0,4:4:12:128,12,0	1/1:0,7:7:21:227,21,0	1/1:0,1:1:3:34,3,0	1/1:0,7:7:21:221,21,0	1/1:0,3:3:9:96,9,0	1/1:0,3:3:9:95,9,0	1/1:0,3:3:9:95,9,0	0/1:3,2:5:49:49,0,77	1/1:0,5:5:15:160,15,0	1/1:0,3:3:9:95,9,0	1/1:0,11:11:33:346,33,0	1/1:0,5:5:15:155,15,0	1/1:0,3:3:9:97,9,0	1/1:0,5:5:15:158,15,0	1/1:0,9:9:27:273,27,0	1/1:0,7:7:21:219,21,0	1/1:0,5:5:15:157,15,0	1/1:0,2:2:6:63,6,0	1/1:0,5:5:15:159,15,0	1/1:0,5:5:15:150,15,0	0/0:2,0:2:6:0,6,59	1/1:0,3:3:9:95,9,0	0/1:4,3:7:74:74,0,94	0/0:2,0:2:6:0,6,59	0/0:3,0:3:9:0,9,92	0/0:5,0:5:15:0,15,152	1/1:0,2:2:6:62,6,0	0/0:4,0:4:12:0,12,118	0/1:2,1:3:24:24,0,50	./.:.:.:.:.	1/1:0,2:2:3:45,3,0	1/1:0,3:3:6:64,6,0	0/0:2,0:2:3:0,3,45	1/1:0,10:10:21:263,21,0	1/1:0,8:8:12:160,12,0	1/1:0,2:2:3:45,3,0	1/1:0,11:11:21:273,21,0	0/0:29,0:29:87:0,87,978
chr0	89673133	.	T	G	3733.99	.	AC=21;AF=0.083;AN=252;DP=992;Dels=0.00;FS=5.239;HaplotypeScore=0.0769;InbreedingCoeff=0.5519;MLEAC=17;MLEAF=0.067;MQ=59.54;MQ0=0;QD=27.66	GT:AD:DP:GQ:PL	1/1:0,43:43:99:1315,129,0	0/0:19,0:19:48:0,48,538	0/0:11,0:11:33:0,33,347	1/1:0,44:44:99:1346,132,0	0/0:17,0:17:48:0,48,516	0/0:9,0:9:27:0,27,274	0/0:16,0:16:48:0,48,493	0/0:3,0:3:9:0,9,92	1/1:0,2:2:6:64,6,0	1/1:0,20:20:60:592,60,0	1/1:0,2:2:6:63,6,0	0/0:9,0:9:27:0,27,280	0/0:17,0:17:48:0,48,510	./.:.:.:.:.	0/0:19,0:19:54:0,54,582	0/0:15,0:15:42:0,42,444	0/0:18,0:18:48:0,48,532	0/0:1,0:1:3:0,3,32	0/0:9,0:9:27:0,27,275	0/0:13,0:13:36:0,36,383	./.:.:.:.:.	0/0:8,0:8:24:0,24,251	0/0:11,0:11:33:0,33,347	0/0:18,0:18:54:0,54,569	./.:.:.:.:.	0/0:29,0:29:87:0,87,882	0/0:15,0:15:45:0,45,467	0/0:5,0:5:15:0,15,159	0/0:4,0:4:12:0,12,120	0/0:23,0:23:69:0,69,712	0/0:7,0:7:21:0,21,227	0/0:3,0:3:9:0,9,100	0/0:17,0:17:48:0,48,492	./.:.:.:.:.	0/0:20,0:20:57:0,57,613	0/1:3,3:6:68:68,0,71	0/0:20,0:20:57:0,57,601	0/0:14,0:14:39:0,39,410	0/0:13,0:13:36:0,36,382	1/1:0,1:1:3:32,3,0	0/0:2,0:2:6:0,6,67	0/0:21,0:21:60:0,60,649	0/0:18,0:18:45:0,45,511	0/0:15,0:15:45:0,45,464	0/0:14,0:14:42:0,42,434	0/0:18,0:18:54:0,54,549	0/0:8,0:8:24:0,24,252	0/0:3,0:3:9:0,9,96	0/0:2,0:2:6:0,6,63	0/0:9,0:9:21:0,21,246	0/0:6,0:6:15:0,15,170	0/0:4,0:4:9:0,9,109	1/1:0,5:5:15:150,15,0	0/0:3,0:3:9:0,9,94	0/0:2,0:2:6:0,6,62	0/0:2,0:2:3:0,3,34	0/0:4,0:4:12:0,12,122	0/0:1,0:1:3:0,3,30	0/0:5,0:5:9:0,9,122	0/0:4,0:4:12:0,12,125	0/0:4,0:4:12:0,12,122	0/0:4,0:4:12:0,12,128	0/0:8,0:8:24:0,24,248	0/0:2,0:2:6:0,6,63	0/0:4,0:4:12:0,12,126	0/0:5,0:5:15:0,15,155	0/0:2,0:2:6:0,6,61	0/0:6,0:6:18:0,18,178	0/0:3,0:3:9:0,9,93	0/0:4,0:4:12:0,12,124	0/0:2,0:2:6:0,6,64	./.:.:.:.:.	0/0:3,0:3:9:0,9,95	0/0:3,0:3:9:0,9,95	0/0:4,0:4:12:0,12,126	0/0:3,0:3:9:0,9,91	0/0:3,0:3:6:0,6,76	0/0:2,0:2:6:0,6,61	./.:.:.:.:.	0/0:5,0:5:12:0,12,138	0/0:4,0:4:12:0,12,124	0/0:1,0:1:3:0,3,32	0/0:4,0:4:12:0,12,130	0/0:3,0:3:9:0,9,92	0/0:5,0:5:15:0,15,153	0/0:1,0:1:3:0,3,33	0/0:3,0:3:9:0,9,94	0/0:9,0:9:27:0,27,271	0/0:9,0:9:27:0,27,280	0/0:8,0:8:24:0,24,258	./.:.:.:.:.	0/0:4,0:4:12:0,12,126	0/0:4,0:4:12:0,12,125	0/0:3,0:3:6:0,6,62	./.:.:.:.:.	0/0:1,0:1:3:0,3,32	0/0:5,0:5:15:0,15,151	0/0:1,0:1:3:0,3,32	0/0:1,0:1:3:0,3,31	0/0:5,0:5:15:0,15,155	0/0:7,0:7:21:0,21,225	0/0:3,0:3:9:0,9,96	0/0:4,0:4:12:0,12,126	./.:.:.:.:.	0/0:3,0:3:9:0,9,93	0/0:12,0:12:36:0,36,373	0/0:5,0:5:15:0,15,162	0/0:6,0:6:18:0,18,185	1/1:0,2:2:6:64,6,0	0/0:4,0:4:12:0,12,126	0/0:6,0:6:18:0,18,187	1/1:0,2:2:6:65,6,0	1/1:0,8:8:24:241,24,0	0/0:9,0:9:27:0,27,280	0/0:8,0:8:24:0,24,248	0/0:7,0:7:21:0,21,221	0/0:5,0:5:15:0,15,154	0/0:4,0:4:12:0,12,123	0/0:2,0:2:6:0,6,61	0/0:5,0:5:12:0,12,137	0/0:3,0:3:9:0,9,94	0/0:1,0:1:3:0,3,32	0/0:8,0:8:24:0,24,245	0/0:6,0:6:18:0,18,189	0/0:4,0:4:12:0,12,124	0/0:5,0:5:15:0,15,155	0/0:6,0:6:18:0,18,183	0/0:6,0:6:12:0,12,151	0/0:1,0:1:3:0,3,32	0/0:5,0:5:9:0,9,115	0/0:1,0:1:3:0,3,31	0/0:2,0:2:3:0,3,45	0/0:9,0:9:15:0,15,182	0/0:8,0:8:15:0,15,193	./.:.:.:.:.	./.:.:.:.:.	0/0:40,0:40:99:0,120,1356
chr0	89673714	.	G	A	2276.49	.	AC=42;AF=0.169;AN=248;BaseQRankSum=-1.104;DP=741;Dels=0.00;FS=3.770;HaplotypeScore=0.0940;InbreedingCoeff=0.5562;MLEAC=39;MLEAF=0.157;MQ=40.23;MQ0=41;MQRankSum=0.061;QD=20.33;ReadPosRankSum=-1.425	GT:AD:DP:GQ:PL	0/0:46,0:46:99:0,114,1187	0/0:23,0:23:48:0,48,499	0/0:11,0:11:30:0,30,313	0/0:26,0:26:72:0,72,734	0/0:12,0:12:21:0,21,214	1/1:0,7:7:21:209,21,0	0/0:5,0:5:12:0,12,124	./.:.:.:.:.	0/0:4,0:4:12:0,12,128	0/0:23,0:23:39:0,39,421	0/0:2,0:2:3:0,3,31	0/0:12,0:12:33:0,33,334	0/0:12,0:12:33:0,33,353	0/0:1,0:1:3:0,3,32	0/0:15,0:15:42:0,42,452	0/0:12,0:12:30:0,30,315	0/0:11,0:11:27:0,27,288	0/0:4,0:4:12:0,12,128	1/1:2,3:5:6:73,6,0	1/1:2,1:3:3:28,3,0	./.:.:.:.:.	1/1:0,3:3:9:97,9,0	1/1:0,9:9:18:185,18,0	0/0:15,0:15:45:0,45,463	0/0:1,0:1:3:0,3,30	0/0:7,0:8:21:0,21,223	0/0:7,0:8:21:0,21,210	0/0:3,0:3:9:0,9,97	0/0:1,0:1:3:0,3,30	0/0:15,0:15:36:0,36,378	./.:.:.:.:.	0/0:2,0:2:6:0,6,62	0/0:12,0:12:21:0,21,224	0/0:1,0:1:3:0,3,33	0/0:15,0:15:33:0,33,337	0/0:1,0:1:3:0,3,33	0/0:17,0:18:51:0,51,546	0/0:8,0:8:12:0,12,120	0/0:8,0:8:15:0,15,156	0/0:4,0:4:9:0,9,93	0/0:3,0:3:3:0,3,33	0/0:12,0:12:24:0,24,251	0/0:16,0:16:48:0,48,482	0/0:21,0:21:39:0,39,399	1/1:4,14:18:42:420,42,0	0/0:10,0:10:12:0,12,130	0/0:6,0:6:18:0,18,184	0/0:2,0:2:6:0,6,67	0/0:3,0:3:9:0,9,91	0/0:8,0:8:24:0,24,245	0/0:5,0:5:15:0,15,153	0/0:1,0:2:3:0,3,33	0/0:6,0:6:18:0,18,187	./.:.:.:.:.	0/0:4,0:4:12:0,12,120	./.:.:.:.:.	0/0:2,0:2:6:0,6,61	0/0:4,0:4:12:0,12,124	0/0:2,0:2:3:0,3,32	0/0:5,0:5:15:0,15,154	0/0:3,0:3:6:0,6,64	0/0:1,0:1:3:0,3,32	0/0:9,0:9:24:0,24,255	0/0:5,0:5:15:0,15,159	0/0:3,0:3:9:0,9,95	0/0:3,0:3:9:0,9,93	0/0:2,0:2:6:0,6,64	0/0:8,0:8:24:0,24,251	0/0:2,0:2:6:0,6,61	./.:.:.:.:.	0/0:1,0:1:3:0,3,32	1/1:0,4:4:12:121,12,0	1/1:0,6:6:12:126,12,0	0/1:3,1:4:26:26,0,26	./.:.:.:.:.	0/0:3,0:3:9:0,9,94	0/0:6,0:6:12:0,12,126	./.:.:.:.:.	./.:.:.:.:.	0/0:1,0:1:3:0,3,31	0/0:1,0:1:3:0,3,29	0/0:4,0:4:12:0,12,118	0/0:2,0:2:6:0,6,62	1/1:0,2:2:6:59,6,0	1/1:0,4:4:12:122,12,0	0/0:1,0:1:3:0,3,32	0/0:2,0:2:6:0,6,61	0/0:3,0:3:6:0,6,64	0/0:3,0:3:9:0,9,97	0/0:2,0:2:3:0,3,34	0/0:1,0:1:3:0,3,27	0/0:3,0:3:9:0,9,97	0/0:1,0:1:3:0,3,32	0/0:2,0:2:6:0,6,61	0/0:2,0:2:6:0,6,65	./.:.:.:.:.	0/0:2,0:2:3:0,3,33	0/0:3,0:3:9:0,9,90	0/0:3,0:3:9:0,9,95	0/0:2,0:2:6:0,6,61	0/0:4,0:4:3:0,3,34	0/0:2,0:2:6:0,6,60	0/0:3,0:3:9:0,9,92	1/1:0,2:2:6:59,6,0	0/0:2,0:2:6:0,6,65	1/1:1,6:7:18:182,18,0	1/1:0,2:2:6:60,6,0	0/0:11,0:11:30:0,30,301	0/0:2,0:2:3:0,3,32	./.:.:.:.:.	0/0:5,0:5:12:0,12,126	0/0:2,0:2:3:0,3,33	0/0:5,0:5:15:0,15,153	0/0:2,0:2:3:0,3,32	0/0:3,0:3:9:0,9,93	0/0:3,0:3:9:0,9,92	0/0:2,0:2:6:0,6,63	0/0:4,0:4:12:0,12,121	1/1:0,2:3:6:59,6,0	1/1:0,1:1:3:31,3,0	0/0:5,0:5:15:0,15,156	0/1:1,3:5:19:83,0,19	1/1:0,2:2:6:63,6,0	1/1:0,4:4:9:90,9,0	1/1:2,4:6:12:130,12,0	1/1:0,8:8:24:237,24,0	0/0:4,0:4:12:0,12,125	1/1:0,7:7:21:212,21,0	0/0:2,0:2:6:0,6,66	./.:.:.:.:.	0/0:2,0:2:3:0,3,45	./.:.:.:.:.	0/0:4,0:4:6:0,6,89	0/0:2,0:2:6:0,6,63	0/0:1,0:1:3:0,3,28	0/0:2,0:2:3:0,3,31	0/0:21,0:21:39:0,39,449
chr0	89673815	.	C	T	3524.2	.	AC=55;AF=0.218;AN=252;BaseQRankSum=-4.330;DP=774;Dels=0.00;FS=1.097;HaplotypeScore=0.0688;InbreedingCoeff=0.6144;MLEAC=51;MLEAF=0.202;MQ=52.18;MQ0=2;MQRankSum=3.207;QD=22.88;ReadPosRankSum=0.272	GT:AD:DP:GQ:PL	0/0:34,0:34:84:0,84,860	0/0:13,0:13:36:0,36,389	0/0:16,0:17:45:0,45,477	0/0:28,0:28:78:0,78,804	0/0:11,0:12:27:0,27,266	1/1:0,14:14:39:402,39,0	0/0:18,0:18:39:0,39,453	0/0:2,0:2:6:0,6,58	0/0:1,0:1:3:0,3,32	0/0:19,0:19:48:0,48,533	0/0:4,0:4:12:0,12,130	0/0:18,0:18:45:0,45,479	0/0:13,0:13:33:0,33,368	./.:.:.:.:.	0/0:19,0:19:54:0,54,554	0/0:11,0:11:30:0,30,309	0/0:16,0:16:39:0,39,420	0/0:3,0:3:9:0,9,98	1/1:0,9:9:18:223,18,0	1/1:0,5:5:15:147,15,0	1/1:0,4:4:12:124,12,0	1/1:0,11:11:27:297,27,0	1/1:0,13:13:36:352,36,0	0/0:18,0:18:51:0,51,537	0/0:1,0:1:3:0,3,33	0/0:10,0:10:30:0,30,314	0/0:8,0:8:24:0,24,245	./.:.:.:.:.	0/0:4,0:4:12:0,12,125	0/0:12,0:12:30:0,30,337	0/0:4,0:4:9:0,9,90	0/0:1,0:1:3:0,3,31	0/0:13,0:13:27:0,27,306	0/0:3,0:3:9:0,9,96	0/0:8,0:8:21:0,21,212	0/0:2,0:2:6:0,6,64	0/0:21,0:22:60:0,60,630	0/0:7,0:7:18:0,18,199	0/0:3,0:3:9:0,9,88	0/0:3,0:3:9:0,9,97	0/0:4,0:4:12:0,12,134	0/0:8,0:8:21:0,21,231	0/0:12,0:12:36:0,36,371	0/0:17,0:17:51:0,51,519	1/1:0,12:12:36:367,36,0	1/1:0,16:16:45:456,45,0	0/0:6,0:6:18:0,18,187	0/0:4,0:4:9:0,9,97	0/0:1,0:1:3:0,3,31	0/0:2,0:2:6:0,6,61	0/0:1,0:1:3:0,3,32	0/0:1,0:1:3:0,3,31	0/0:8,0:8:21:0,21,214	0/0:1,0:1:3:0,3,31	0/0:2,0:2:6:0,6,61	0/1:4,1:5:16:16,0,99	0/0:1,0:1:3:0,3,32	0/0:5,0:5:15:0,15,156	0/0:4,0:4:12:0,12,121	0/0:2,0:2:6:0,6,62	0/0:2,0:2:6:0,6,59	0/0:2,0:2:6:0,6,65	0/0:8,0:8:24:0,24,238	0/0:4,0:4:9:0,9,92	0/0:5,0:5:12:0,12,129	0/0:3,0:3:9:0,9,90	0/0:3,0:3:9:0,9,91	0/0:5,0:5:15:0,15,156	0/0:7,0:7:18:0,18,199	1/1:0,1:1:3:30,3,0	0/0:1,0:1:3:0,3,30	1/1:0,3:3:9:94,9,0	1/1:0,2:2:6:60,6,0	0/1:4,1:5:20:20,0,94	0/0:4,0:4:9:0,9,104	0/0:2,0:2:6:0,6,62	1/1:0,7:7:21:214,21,0	1/1:0,4:4:9:89,9,0	0/0:1,0:1:3:0,3,30	1/1:0,5:5:9:120,9,0	0/0:2,0:2:6:0,6,63	0/0:5,0:5:15:0,15,145	0/0:5,0:5:6:0,6,62	./.:.:.:.:.	1/1:0,1:1:3:32,3,0	0/0:1,0:1:3:0,3,32	0/0:6,0:6:15:0,15,166	0/0:4,0:4:6:0,6,63	0/0:3,0:3:3:0,3,45	0/0:2,0:2:3:0,3,31	0/0:1,0:1:3:0,3,31	0/0:8,0:8:24:0,24,250	0/0:2,0:2:6:0,6,62	0/0:4,0:4:9:0,9,105	./.:.:.:.:.	0/0:2,0:2:6:0,6,65	./.:.:.:.:.	0/0:4,0:4:12:0,12,126	0/0:1,0:1:3:0,3,32	0/0:3,0:3:6:0,6,58	0/0:2,0:2:6:0,6,63	./.:.:.:.:.	0/0:5,0:5:15:0,15,154	1/1:0,2:2:6:62,6,0	1/1:0,2:2:3:45,3,0	1/1:0,5:5:12:139,12,0	1/1:0,3:3:9:97,9,0	0/0:3,0:3:9:0,9,89	0/0:5,0:5:15:0,15,152	0/0:7,0:7:18:0,18,183	0/0:5,0:5:15:0,15,151	0/0:5,0:5:15:0,15,156	0/0:4,0:4:12:0,12,125	0/0:2,0:2:6:0,6,63	0/0:6,0:6:18:0,18,184	0/0:3,0:3:9:0,9,92	./.:.:.:.:.	1/1:0,2:2:6:60,6,0	./.:.:.:.:.	1/1:0,3:3:6:59,6,0	0/0:7,0:7:18:0,18,196	0/1:3,1:4:20:20,0,81	1/1:0,7:7:21:219,21,0	1/1:0,1:1:3:30,3,0	1/1:0,2:2:3:29,3,0	1/1:0,3:3:9:94,9,0	0/0:2,0:2:6:0,6,59	1/1:0,3:3:9:92,9,0	0/0:2,0:2:6:0,6,59	./.:.:.:.:.	0/0:1,0:1:3:0,3,31	./.:.:.:.:.	0/0:4,0:4:6:0,6,89	0/0:1,0:1:3:0,3,30	./.:.:.:.:.	0/0:2,0:2:3:0,3,45	0/0:24,0:24:57:0,57,631
chr0	89676191	.	T	C	5685.12	.	AC=94;AF=0.409;AN=230;BaseQRankSum=5.236;DP=577;Dels=0.00;FS=8.043;HaplotypeScore=0.0587;InbreedingCoeff=0.7054;MLEAC=79;MLEAF=0.343;MQ=57.96;MQ0=1;MQRankSum=-6.076;QD=26.32;ReadPosRankSum=1.358	GT:AD:DP:GQ:PL	1/1:0,32:33:90:989,90,0	0/0:16,0:16:45:0,45,483	1/1:0,9:9:27:289,27,0	0/0:17,0:17:51:0,51,530	0/0:7,0:7:21:0,21,213	./.:.:.:.:.	0/0:4,0:4:12:0,12,124	0/0:2,0:2:6:0,6,63	0/1:1,1:2:26:28,0,26	0/0:10,0:11:27:0,27,290	./.:.:.:.:.	0/0:11,0:11:33:0,33,340	0/0:20,0:20:60:0,60,620	./.:.:.:.:.	0/0:15,0:15:45:0,45,472	0/0:8,0:8:24:0,24,252	0/0:2,0:2:6:0,6,61	./.:.:.:.:.	1/1:0,3:3:9:93,9,0	./.:.:.:.:.	1/1:0,1:1:3:34,3,0	1/1:0,7:7:18:200,18,0	1/1:0,11:11:30:336,30,0	0/0:11,0:11:30:0,30,324	1/1:0,1:1:3:32,3,0	1/1:0,10:10:30:324,30,0	0/0:13,0:13:36:0,36,388	0/0:2,0:2:6:0,6,62	./.:.:.:.:.	1/1:0,4:5:9:95,9,0	./.:.:.:.:.	0/0:1,0:1:3:0,3,34	0/0:3,0:3:9:0,9,89	0/0:1,0:1:3:0,3,32	1/1:0,12:12:36:384,36,0	0/0:1,0:1:3:0,3,32	0/0:10,0:10:24:0,24,280	0/0:3,0:3:9:0,9,89	0/0:6,0:6:18:0,18,184	0/0:3,0:3:9:0,9,96	0/0:2,0:2:6:0,6,65	0/0:10,0:10:30:0,30,315	1/1:0,5:5:15:156,15,0	0/0:16,0:16:42:0,42,440	0/0:14,0:14:39:0,39,409	1/1:0,12:12:33:364,33,0	1/1:0,5:5:15:162,15,0	1/1:0,1:1:3:34,3,0	0/0:3,0:3:9:0,9,92	1/1:0,4:4:9:112,9,0	1/1:0,1:1:3:32,3,0	1/1:0,3:3:9:96,9,0	./.:.:.:.:.	./.:.:.:.:.	0/0:1,0:1:3:0,3,31	./.:.:.:.:.	1/1:0,4:4:12:120,12,0	1/1:0,1:1:3:33,3,0	0/0:2,0:2:6:0,6,65	1/1:0,4:4:12:127,12,0	0/0:4,0:4:12:0,12,118	0/0:2,0:2:6:0,6,59	0/0:9,0:9:24:0,24,261	0/0:5,0:5:15:0,15,156	0/0:4,0:4:12:0,12,123	0/0:4,0:4:12:0,12,125	0/0:3,0:3:9:0,9,95	0/0:3,0:3:9:0,9,95	0/0:6,0:6:18:0,18,189	./.:.:.:.:.	1/1:0,3:3:9:95,9,0	1/1:0,6:6:15:170,15,0	1/1:0,3:3:9:97,9,0	./.:.:.:.:.	1/1:0,2:2:6:66,6,0	1/1:0,4:4:12:128,12,0	1/1:0,4:4:12:124,12,0	1/1:0,1:1:3:31,3,0	0/0:1,0:1:3:0,3,28	0/0:4,0:4:12:0,12,121	0/0:2,0:2:6:0,6,62	1/1:0,1:1:3:28,3,0	1/1:0,2:2:6:65,6,0	./.:.:.:.:.	1/1:0,4:4:12:126,12,0	1/1:0,1:1:3:32,3,0	./.:.:.:.:.	1/1:0,4:4:12:127,12,0	0/0:2,0:2:6:0,6,65	0/0:2,0:2:6:0,6,64	0/0:3,0:3:9:0,9,95	0/0:3,0:3:9:0,9,92	0/0:3,0:3:9:0,9,92	./.:.:.:.:.	0/0:2,0:2:6:0,6,61	./.:.:.:.:.	0/0:3,0:3:9:0,9,99	0/0:4,0:4:12:0,12,124	0/0:2,0:2:6:0,6,62	0/0:4,0:4:12:0,12,125	0/0:1,0:1:3:0,3,35	0/0:1,0:1:3:0,3,32	0/0:3,0:3:9:0,9,98	./.:.:.:.:.	./.:.:.:.:.	1/1:0,4:4:12:126,12,0	0/0:1,0:1:3:0,3,32	1/1:0,1:1:3:32,3,0	0/0:1,0:1:3:0,3,32	1/1:0,2:2:6:62,6,0	1/1:0,2:2:6:64,6,0	0/0:1,0:1:3:0,3,33	0/0:6,0:6:18:0,18,190	0/0:3,0:3:9:0,9,94	0/0:4,0:4:12:0,12,129	0/0:4,0:4:12:0,12,124	0/0:5,0:5:15:0,15,154	0/0:4,0:4:12:0,12,124	1/1:0,1:1:3:31,3,0	1/1:0,3:3:9:97,9,0	0/0:2,0:2:6:0,6,62	0/1:2,1:3:23:23,0,54	1/1:0,4:4:12:127,12,0	1/1:0,3:3:9:97,9,0	./.:.:.:.:.	1/1:0,5:5:15:159,15,0	1/1:0,7:7:21:221,21,0	0/0:6,0:6:18:0,18,185	1/1:0,4:4:12:127,12,0	./.:.:.:.:.	./.:.:.:.:.	0/0:8,0:8:15:0,15,197	1/1:0,2:2:3:45,3,0	1/1:0,3:3:3:45,3,0	./.:.:.:.:.	1/1:0,3:3:6:77,6,0	0/0:18,0:18:54:0,54,607
chr0	89678084	.	A	G	4918.76	.	AC=67;AF=0.252;AN=266;BaseQRankSum=-0.913;DP=893;Dels=0.00;FS=0.951;HaplotypeScore=0.0611;InbreedingCoeff=0.6838;MLEAC=61;MLEAF=0.229;MQ=59.56;MQ0=0;MQRankSum=-0.114;QD=26.03;ReadPosRankSum=-0.488	GT:AD:DP:GQ:PL	0/0:55,0:55:99:0,165,1738	0/0:12,0:12:36:0,36,373	0/0:16,0:16:42:0,42,453	0/0:34,0:34:99:0,102,1059	1/1:0,14:14:42:417,42,0	0/0:10,0:10:30:0,30,299	0/0:12,0:12:36:0,36,370	1/1:0,1:1:3:31,3,0	0/0:3,0:3:9:0,9,95	1/1:0,17:17:51:508,51,0	./.:.:.:.:.	0/0:17,0:17:45:0,45,490	1/1:0,16:16:48:493,48,0	1/1:0,4:4:12:122,12,0	1/1:0,14:14:42:436,42,0	0/0:14,0:14:42:0,42,418	0/0:7,0:7:21:0,21,215	0/0:2,0:2:6:0,6,64	0/0:7,0:7:15:0,15,182	./.:.:.:.:.	0/0:3,0:3:9:0,9,95	0/0:3,0:3:9:0,9,85	0/0:15,0:15:45:0,45,466	0/0:19,0:19:51:0,51,545	0/0:1,0:1:3:0,3,32	0/0:21,0:21:60:0,60,627	1/1:0,15:15:42:427,42,0	0/0:1,0:1:3:0,3,33	0/0:1,0:1:3:0,3,31	0/0:13,0:13:30:0,30,330	0/0:5,0:5:15:0,15,152	0/0:1,0:1:3:0,3,31	0/0:9,0:9:27:0,27,279	1/1:0,3:3:9:94,9,0	0/0:14,0:14:42:0,42,431	0/0:2,0:2:6:0,6,66	0/0:17,0:17:48:0,48,512	1/1:0,1:1:3:34,3,0	1/1:0,9:9:27:275,27,0	0/1:1,2:3:23:53,0,23	0/0:3,0:3:9:0,9,93	1/1:0,17:17:48:503,48,0	0/0:18,0:18:54:0,54,549	0/0:24,0:24:66:0,66,705	0/0:21,0:21:63:0,63,639	0/0:10,0:10:27:0,27,282	0/0:9,0:9:27:0,27,275	0/0:6,0:6:18:0,18,189	1/1:0,3:3:9:92,9,0	0/0:2,0:2:6:0,6,64	0/0:3,0:3:9:0,9,88	0/0:1,0:1:3:0,3,32	1/1:0,6:6:15:156,15,0	1/1:0,4:4:12:124,12,0	0/0:3,0:3:9:0,9,90	1/1:0,4:4:12:118,12,0	0/0:2,0:2:6:0,6,63	0/0:7,0:7:21:0,21,202	1/1:0,2:2:6:63,6,0	0/0:4,0:4:12:0,12,122	1/1:0,1:1:3:32,3,0	1/1:0,2:2:6:60,6,0	0/0:3,0:3:9:0,9,91	0/0:4,0:4:12:0,12,122	1/1:0,9:9:27:270,27,0	1/1:0,2:2:6:62,6,0	1/1:0,2:2:6:66,6,0	0/0:2,0:2:6:0,6,62	0/0:6,0:6:18:0,18,187	0/0:2,0:2:6:0,6,61	0/0:2,0:2:6:0,6,57	0/0:3,0:3:9:0,9,90	0/0:6,0:6:18:0,18,191	0/0:5,0:5:15:0,15,150	0/0:3,0:3:9:0,9,93	0/0:2,0:2:6:0,6,60	0/0:2,0:2:6:0,6,60	0/0:1,0:1:3:0,3,32	0/0:5,0:5:15:0,15,150	0/0:4,0:4:12:0,12,118	0/0:1,0:1:3:0,3,30	0/0:3,0:3:9:0,9,90	0/0:1,0:1:3:0,3,34	0/0:5,0:5:15:0,15,154	0/0:2,0:2:6:0,6,59	./.:.:.:.:.	0/0:3,0:3:9:0,9,95	0/0:2,0:2:6:0,6,61	0/0:8,0:8:24:0,24,241	0/0:3,0:3:9:0,9,93	0/0:2,0:2:6:0,6,60	0/0:6,0:6:18:0,18,182	1/1:0,6:6:18:187,18,0	0/0:4,0:4:12:0,12,124	1/1:0,3:3:9:95,9,0	0/1:1,2:3:22:56,0,22	1/1:0,3:3:9:92,9,0	0/0:1,0:1:3:0,3,31	./.:.:.:.:.	0/0:4,0:4:12:0,12,118	0/1:5,1:6:13:13,0,142	1/1:0,2:2:6:59,6,0	1/1:0,2:2:6:59,6,0	0/0:8,0:8:24:0,24,247	0/0:2,0:2:6:0,6,59	0/0:4,0:4:12:0,12,120	0/0:1,0:1:3:0,3,33	0/0:7,0:7:21:0,21,214	1/1:0,1:1:3:31,3,0	0/0:3,0:3:9:0,9,94	0/0:6,0:6:18:0,18,180	1/1:0,1:1:3:32,3,0	0/0:7,0:7:21:0,21,210	1/1:0,3:3:9:92,9,0	1/1:0,5:5:15:147,15,0	1/1:0,3:3:9:95,9,0	1/1:0,2:2:6:63,6,0	0/0:4,0:4:12:0,12,123	0/0:8,0:8:24:0,24,244	0/0:3,0:3:9:0,9,91	0/0:5,0:5:12:0,12,139	0/0:6,0:6:18:0,18,189	0/0:8,0:8:24:0,24,243	0/0:1,0:1:3:0,3,31	0/0:4,0:4:9:0,9,109	0/0:5,0:5:15:0,15,150	0/0:5,0:5:15:0,15,150	0/0:5,0:5:15:0,15,156	0/0:4,0:4:12:0,12,124	0/0:2,0:2:3:0,3,45	0/0:4,0:4:6:0,6,89	0/0:10,0:10:15:0,15,223	0/0:8,0:8:15:0,15,196	0/0:8,0:8:12:0,12,179	0/0:4,0:4:9:0,9,107	0/0:4,0:4:9:0,9,106	0/0:46,0:46:99:0,138,1552
chr0	89679049	.	G	A	11285	.	AC=112;AF=0.424;AN=264;BaseQRankSum=-4.972;DP=1004;Dels=0.00;FS=0.000;HaplotypeScore=0.1347;InbreedingCoeff=0.7929;MLEAC=111;MLEAF=0.420;MQ=59.32;MQ0=0;MQRankSum=-0.356;QD=27.86;ReadPosRankSum=1.678	GT:AD:DP:GQ:PL	1/1:0,59:59:99:1802,162,0	0/0:21,0:21:57:0,57,626	1/1:0,10:10:30:307,30,0	0/0:29,0:29:84:0,84,895	0/0:12,0:12:33:0,33,360	0/0:18,0:18:54:0,54,571	0/0:28,0:28:75:0,75,841	0/0:1,0:1:3:0,3,31	0/0:2,0:2:6:0,6,61	0/0:17,0:17:51:0,51,547	0/0:6,0:6:18:0,18,195	0/0:13,0:13:36:0,36,387	0/0:8,0:8:18:0,18,216	0/0:1,1:2:3:0,3,32	0/0:16,0:16:45:0,45,481	0/0:25,0:25:75:0,75,805	0/0:19,0:19:54:0,54,584	1/1:0,6:6:18:194,18,0	1/1:0,4:4:12:124,12,0	1/1:0,8:8:24:234,24,0	1/1:0,4:4:12:128,12,0	1/1:0,17:17:45:503,45,0	1/1:0,18:18:45:490,45,0	0/0:16,0:16:39:0,39,452	1/1:0,2:2:6:62,6,0	1/1:0,14:14:42:438,42,0	0/0:14,0:14:39:0,39,409	0/0:8,0:8:24:0,24,255	1/1:0,3:3:9:97,9,0	1/1:0,20:20:54:577,54,0	0/0:4,0:4:12:0,12,128	0/0:4,0:4:12:0,12,122	0/0:24,0:24:63:0,63,701	0/0:7,0:7:21:0,21,226	1/1:0,17:17:51:527,51,0	0/0:2,0:2:6:0,6,64	0/0:23,0:23:60:0,60,673	0/0:5,0:5:12:0,12,142	0/0:7,0:7:21:0,21,222	0/0:2,0:2:6:0,6,65	0/0:8,0:8:21:0,21,244	0/0:11,0:11:30:0,30,332	1/1:0,16:16:45:475,45,0	0/0:21,0:21:54:0,54,611	0/0:18,0:18:51:0,51,560	1/1:0,15:15:39:424,39,0	1/1:0,9:9:27:280,27,0	1/1:0,5:5:15:160,15,0	0/0:1,0:1:3:0,3,31	1/1:0,6:6:18:184,18,0	1/1:0,1:1:3:30,3,0	1/1:0,7:7:18:201,18,0	0/0:2,0:2:6:0,6,67	0/0:6,0:6:15:0,15,173	0/0:4,0:4:12:0,12,128	0/0:5,0:5:12:0,12,117	1/1:0,7:7:21:212,21,0	1/1:0,4:4:12:123,12,0	0/0:2,0:2:3:0,3,45	1/1:0,6:6:15:169,15,0	0/0:7,0:7:21:0,21,225	0/0:2,0:2:6:0,6,56	0/0:13,0:13:36:0,36,362	0/0:5,0:5:12:0,12,141	0/0:1,0:1:3:0,3,33	0/0:5,0:5:15:0,15,157	0/0:3,0:3:9:0,9,95	0/0:8,0:8:21:0,21,237	0/0:4,0:4:12:0,12,127	1/1:0,3:3:9:91,9,0	1/1:0,5:5:15:153,15,0	1/1:0,5:5:15:155,15,0	1/1:0,3:3:9:91,9,0	1/1:0,11:11:30:325,30,0	1/1:0,3:3:9:91,9,0	1/1:0,7:7:18:199,18,0	1/1:0,1:1:3:27,3,0	1/1:0,4:4:12:130,12,0	0/0:1,0:1:3:0,3,31	0/0:5,0:5:15:0,15,161	./.:.:.:.:.	1/1:0,3:3:6:76,6,0	1/1:0,4:4:12:121,12,0	1/1:0,6:6:15:166,15,0	1/1:0,2:2:6:63,6,0	1/1:0,6:6:18:191,18,0	0/0:5,0:5:12:0,12,137	0/1:1,6:7:6:161,0,6	0/0:4,0:4:9:0,9,108	0/0:5,0:5:15:0,15,160	0/0:1,0:1:3:0,3,32	0/0:2,0:2:6:0,6,64	0/0:1,0:1:3:0,3,30	0/0:2,0:2:6:0,6,67	0/0:6,0:6:15:0,15,168	0/0:4,0:4:12:0,12,127	0/0:11,0:11:33:0,33,350	./.:.:.:.:.	0/0:5,0:5:15:0,15,153	0/0:3,0:3:9:0,9,100	0/0:8,0:8:24:0,24,258	0/0:1,0:1:3:0,3,33	0/0:2,0:2:3:0,3,32	1/1:0,2:2:6:62,6,0	1/1:0,3:3:9:93,9,0	1/1:0,3:3:9:97,9,0	0/0:7,0:7:21:0,21,228	1/1:0,7:7:21:214,21,0	0/0:5,0:5:15:0,15,161	1/1:0,6:6:18:177,18,0	1/1:0,6:6:18:184,18,0	0/0:5,0:5:15:0,15,164	0/0:5,0:5:15:0,15,156	0/0:8,0:8:21:0,21,234	./.:.:.:.:.	0/0:5,0:6:15:0,15,165	0/0:3,0:3:3:0,3,45	0/0:3,0:3:9:0,9,94	1/1:0,1:1:3:32,3,0	1/1:0,2:2:6:64,6,0	0/0:4,0:4:12:0,12,122	0/1:2,3:5:33:85,0,33	1/1:0,5:5:12:138,12,0	1/1:0,1:1:3:31,3,0	1/1:0,10:10:30:311,30,0	1/1:0,5:5:15:152,15,0	1/1:0,5:5:12:136,12,0	0/0:5,0:5:15:0,15,159	1/1:0,2:2:6:61,6,0	1/1:0,3:3:6:76,6,0	./.:.:.:.:.	0/0:1,0:1:3:0,3,30	1/1:0,4:4:6:89,6,0	1/1:0,5:5:12:139,12,0	./.:.:.:.:.	1/1:0,2:2:3:45,3,0	0/0:22,0:22:66:0,66,759
chr0	89679105	.	T	G	3713.07	.	AC=32;AF=0.125;AN=256;BaseQRankSum=1.324;DP=1020;Dels=0.00;FS=1.486;HaplotypeScore=0.0705;InbreedingCoeff=0.6168;MLEAC=32;MLEAF=0.125;MQ=59.15;MQ0=0;MQRankSum=-0.281;QD=26.33;ReadPosRankSum=-3.501	GT:AD:DP:GQ:PL	0/0:69,0:69:99:0,207,2180	0/0:22,0:22:63:0,63,673	0/0:18,0:18:54:0,54,559	0/0:40,0:40:99:0,120,1241	0/0:21,0:21:60:0,60,638	0/0:14,0:14:42:0,42,420	0/0:20,0:20:54:0,54,572	0/0:4,0:4:12:0,12,128	0/0:3,0:3:9:0,9,97	0/0:20,0:20:57:0,57,626	0/0:5,0:5:15:0,15,160	0/0:13,0:13:39:0,39,394	0/0:10,0:10:30:0,30,310	0/0:2,0:2:6:0,6,66	0/0:24,0:24:72:0,72,746	0/0:25,0:25:69:0,69,735	1/1:0,17:17:51:529,51,0	0/0:2,0:2:6:0,6,60	0/0:9,0:9:21:0,21,240	0/0:8,0:8:24:0,24,249	0/0:1,0:1:3:0,3,32	0/0:17,0:17:48:0,48,502	0/0:14,0:14:42:0,42,439	0/0:23,0:23:63:0,63,683	0/0:2,0:2:6:0,6,65	0/0:16,0:16:48:0,48,493	0/0:15,0:15:45:0,45,466	1/1:0,4:4:12:134,12,0	0/1:2,1:3:23:23,0,53	0/0:16,0:16:39:0,39,451	1/1:0,4:4:12:126,12,0	0/1:1,3:4:19:85,0,19	1/1:0,19:19:57:604,57,0	0/0:6,0:6:18:0,18,178	0/0:13,0:13:30:0,30,336	0/0:4,0:4:12:0,12,117	1/1:0,22:22:57:631,57,0	0/0:9,0:9:24:0,24,265	0/0:7,0:7:21:0,21,216	0/0:2,0:2:6:0,6,67	0/1:1,2:3:24:55,0,24	0/0:14,0:14:42:0,42,435	0/0:8,0:8:24:0,24,246	0/0:22,0:22:66:0,66,692	0/0:13,0:13:39:0,39,404	0/0:19,0:19:54:0,54,565	0/0:8,0:8:24:0,24,254	0/0:3,0:3:9:0,9,89	0/0:2,0:2:6:0,6,60	0/0:6,1:7:18:0,18,191	./.:.:.:.:.	0/0:5,0:5:12:0,12,137	0/0:8,0:8:24:0,24,250	0/0:2,0:2:6:0,6,60	0/0:4,0:4:12:0,12,118	0/0:4,0:4:12:0,12,125	0/0:5,0:5:15:0,15,150	0/0:3,0:3:9:0,9,94	./.:.:.:.:.	0/0:4,0:4:12:0,12,127	0/0:4,0:4:12:0,12,120	0/0:2,0:2:6:0,6,62	1/1:0,12:12:36:371,36,0	0/0:8,0:8:21:0,21,234	0/0:6,0:6:15:0,15,171	0/0:4,0:4:12:0,12,128	0/0:5,0:5:15:0,15,156	1/1:0,6:6:18:189,18,0	1/1:0,7:7:18:205,18,0	0/0:5,0:5:15:0,15,151	0/0:2,0:2:6:0,6,61	0/0:3,0:3:9:0,9,89	0/0:5,0:5:15:0,15,151	0/0:7,0:7:21:0,21,205	0/0:3,0:3:6:0,6,78	0/0:7,0:7:18:0,18,204	0/0:2,0:2:6:0,6,60	0/0:3,0:3:9:0,9,92	0/0:2,0:2:6:0,6,62	1/1:0,8:8:24:252,24,0	0/0:2,0:2:6:0,6,63	0/0:4,0:4:12:0,12,122	0/0:8,0:8:24:0,24,248	0/0:3,0:3:9:0,9,94	0/0:2,0:2:6:0,6,61	0/0:6,0:6:18:0,18,185	1/1:0,3:3:9:95,9,0	0/0:5,0:5:15:0,15,157	1/1:0,8:8:21:226,21,0	1/1:0,7:7:21:221,21,0	./.:.:.:.:.	0/0:3,0:3:9:0,9,89	0/0:2,0:2:6:0,6,61	./.:.:.:.:.	0/0:1,0:1:3:0,3,32	0/1:2,1:3:14:14,0,57	0/0:8,0:8:24:0,24,260	./.:.:.:.:.	0/0:6,0:6:18:0,18,182	0/0:1,0:1:3:0,3,33	0/0:4,0:4:12:0,12,129	./.:.:.:.:.	0/0:3,0:3:9:0,9,92	0/0:3,0:3:9:0,9,85	0/0:5,0:5:15:0,15,160	0/0:1,0:1:3:0,3,32	1/1:0,7:7:21:230,21,0	0/0:9,0:9:27:0,27,280	0/0:1,0:1:3:0,3,30	0/0:5,0:5:15:0,15,147	0/0:6,0:6:18:0,18,191	0/0:1,0:1:3:0,3,31	0/0:5,0:5:15:0,15,150	0/0:4,0:4:12:0,12,123	0/0:1,0:1:3:0,3,31	0/0:5,0:5:15:0,15,155	0/0:3,0:3:9:0,9,95	1/1:0,4:4:9:109,9,0	0/0:3,0:3:9:0,9,94	0/0:3,0:3:9:0,9,94	0/0:3,0:3:9:0,9,93	0/0:10,0:10:27:0,27,284	0/0:4,0:4:12:0,12,126	0/0:4,0:4:9:0,9,103	0/0:9,0:9:24:0,24,257	0/0:5,0:5:15:0,15,156	0/0:7,0:7:21:0,21,219	0/0:8,0:8:24:0,24,249	0/0:4,0:4:12:0,12,123	0/0:3,0:3:9:0,9,95	./.:.:.:.:.	./.:.:.:.:.	0/0:4,0:4:6:0,6,89	0/0:3,0:3:9:0,9,92	./.:.:.:.:.	0/0:4,0:4:6:0,6,89	0/0:25,0:25:69:0,69,800
chr0	89679206	.	C	A	8818.43	.	AC=85;AF=0.322;AN=264;BaseQRankSum=1.697;DP=1164;Dels=0.00;FS=6.113;HaplotypeScore=0.2055;InbreedingCoeff=0.7179;MLEAC=80;MLEAF=0.303;MQ=59.17;MQ0=0;MQRankSum=0.095;QD=26.25;ReadPosRankSum=0.462	GT:AD:DP:GQ:PL	0/0:67,0:67:99:0,201,2086	0/0:31,0:31:90:0,90,941	0/0:35,0:35:99:0,102,1043	0/0:44,0:44:99:0,129,1333	1/1:0,8:8:24:247,24,0	0/0:17,0:17:51:0,51,516	0/0:22,0:22:66:0,66,677	1/1:0,3:3:9:96,9,0	0/1:3,1:4:21:21,0,77	1/1:0,16:16:45:472,45,0	1/1:0,2:2:6:63,6,0	1/1:0,17:17:51:525,51,0	1/1:0,14:14:42:428,42,0	1/1:0,2:2:6:61,6,0	1/1:0,14:14:42:438,42,0	0/0:23,0:23:69:0,69,694	0/0:22,0:22:63:0,63,644	0/1:2,1:3:21:21,0,60	0/0:10,0:10:27:0,27,293	0/0:6,0:6:18:0,18,181	0/0:8,0:8:24:0,24,264	0/0:18,0:18:54:0,54,545	0/0:24,0:24:72:0,72,756	1/1:0,37:37:99:1100,102,0	0/0:6,0:6:18:0,18,200	0/0:18,0:18:51:0,51,516	1/1:0,17:17:51:526,51,0	0/0:5,0:5:15:0,15,165	0/0:4,0:4:12:0,12,130	0/0:28,0:28:78:0,78,814	0/1:3,1:4:20:20,0,83	0/0:5,0:5:15:0,15,167	0/0:27,0:27:75:0,75,787	0/1:1,2:3:24:56,0,24	0/0:17,0:17:48:0,48,506	0/0:7,0:7:21:0,21,228	0/0:30,0:31:87:0,87,909	1/1:0,8:8:21:228,21,0	1/1:0,22:22:66:669,66,0	1/1:0,2:2:6:62,6,0	0/0:3,0:3:9:0,9,92	1/1:0,9:9:27:283,27,0	0/0:14,0:14:42:0,42,428	1/1:0,26:26:78:809,78,0	1/1:0,17:17:51:532,51,0	0/0:37,0:37:99:0,102,1064	0/0:9,0:9:27:0,27,267	0/0:8,0:8:24:0,24,262	./.:.:.:.:.	0/0:5,0:5:15:0,15,155	0/0:3,0:3:9:0,9,92	0/0:3,0:3:6:0,6,75	1/1:0,4:4:12:125,12,0	1/1:0,4:4:12:120,12,0	1/1:0,4:4:12:122,12,0	1/1:0,5:5:15:149,15,0	0/0:7,0:7:21:0,21,207	0/0:4,0:4:12:0,12,127	./.:.:.:.:.	0/0:5,0:5:15:0,15,157	1/1:0,2:2:6:61,6,0	1/1:0,5:5:12:134,12,0	0/0:6,0:6:18:0,18,183	./.:.:.:.:.	1/1:0,11:11:30:324,30,0	1/1:0,6:6:18:186,18,0	1/1:0,6:6:18:184,18,0	0/0:5,0:5:15:0,15,157	0/0:4,0:4:12:0,12,122	./.:.:.:.:.	0/0:2,0:2:6:0,6,61	0/0:7,0:7:21:0,21,210	0/0:4,0:4:12:0,12,122	0/0:7,0:7:21:0,21,218	0/0:4,0:4:12:0,12,121	0/0:4,0:4:12:0,12,122	0/0:3,0:3:9:0,9,96	0/0:3,0:3:9:0,9,92	1/1:0,1:1:3:31,3,0	0/0:1,0:1:3:0,3,29	0/0:3,0:3:9:0,9,92	0/0:3,0:3:9:0,9,95	0/0:7,0:7:21:0,21,227	0/0:5,0:5:15:0,15,155	0/0:3,0:3:9:0,9,89	0/0:9,0:9:27:0,27,292	0/0:5,0:5:15:0,15,148	0/0:3,0:3:6:0,6,66	0/0:11,0:11:33:0,33,335	0/0:7,0:7:21:0,21,216	0/0:3,0:3:9:0,9,89	0/0:5,0:5:15:0,15,159	1/1:0,6:6:18:184,18,0	0/0:4,0:4:12:0,12,118	1/1:0,1:1:3:31,3,0	0/1:3,3:6:74:74,0,78	1/1:0,7:7:21:211,21,0	0/0:2,0:2:6:0,6,61	1/1:0,4:4:12:125,12,0	0/0:5,0:5:15:0,15,158	0/0:9,0:9:27:0,27,292	1/1:0,2:2:6:63,6,0	1/1:0,2:2:6:63,6,0	0/0:3,0:3:9:0,9,92	0/0:2,0:2:6:0,6,61	0/0:3,0:3:9:0,9,92	0/0:5,0:5:15:0,15,162	0/0:9,0:9:27:0,27,270	1/1:0,2:2:6:59,6,0	0/0:2,0:2:6:0,6,66	0/0:4,0:4:12:0,12,118	1/1:0,2:2:6:59,6,0	0/0:1,0:1:3:0,3,30	1/1:0,3:3:9:97,9,0	1/1:0,1:1:3:29,3,0	1/1:0,3:3:9:91,9,0	1/1:0,4:4:12:122,12,0	0/0:7,0:7:21:0,21,212	0/0:4,0:4:12:0,12,118	0/0:2,0:2:6:0,6,61	0/1:8,3:11:63:63,0,197	0/1:3,2:5:46:46,0,76	0/0:4,0:4:12:0,12,123	0/0:8,0:8:21:0,21,226	0/0:5,0:5:15:0,15,152	0/0:3,0:3:9:0,9,89	0/0:7,0:7:21:0,21,209	1/1:0,1:1:3:31,3,0	0/0:1,0:1:3:0,3,30	0/0:3,0:3:6:0,6,77	0/0:2,0:2:3:0,3,44	0/0:2,0:2:3:0,3,45	0/0:6,0:6:12:0,12,152	0/0:5,0:5:12:0,12,139	0/0:6,0:6:12:0,12,152	./.:.:.:.:.	0/0:27,0:27:81:0,81,934
chr0	89679233	.	G	A	8091.26	.	AC=84;AF=0.318;AN=264;BaseQRankSum=-7.418;DP=1085;Dels=0.00;FS=0.816;HaplotypeScore=0.1463;InbreedingCoeff=0.7235;MLEAC=80;MLEAF=0.303;MQ=59.15;MQ0=0;MQRankSum=-0.515;QD=25.69;ReadPosRankSum=0.281	GT:AD:DP:GQ:PL	0/0:52,0:52:99:0,156,1690	0/0:28,0:28:75:0,75,822	0/0:32,0:32:93:0,93,994	0/0:48,0:48:99:0,141,1501	1/1:0,9:9:27:273,27,0	0/0:13,0:13:36:0,36,378	0/0:15,0:15:45:0,45,470	1/1:0,2:2:6:61,6,0	0/1:3,1:4:10:10,0,85	1/1:0,17:17:48:489,48,0	1/1:0,4:4:12:129,12,0	1/1:0,15:15:45:450,45,0	1/1:0,14:14:42:407,42,0	1/1:0,3:3:9:92,9,0	1/1:0,15:15:42:442,42,0	0/0:21,0:21:63:0,63,659	0/0:20,0:20:60:0,60,634	0/1:2,1:3:22:22,0,54	0/0:9,0:9:24:0,24,276	0/0:5,0:5:15:0,15,149	0/0:6,0:6:18:0,18,183	0/0:12,0:12:36:0,36,371	0/0:26,0:26:78:0,78,814	1/1:0,31:31:87:909,87,0	0/0:6,0:6:18:0,18,192	0/0:18,0:18:51:0,51,539	1/1:0,12:12:36:362,36,0	0/0:3,0:3:9:0,9,97	0/0:4,0:4:12:0,12,126	0/0:29,0:29:75:0,75,822	0/1:4,1:5:19:19,0,113	0/0:4,0:4:12:0,12,128	0/0:19,0:19:54:0,54,564	1/1:0,2:2:6:61,6,0	0/0:18,0:18:51:0,51,546	0/0:10,0:10:30:0,30,328	0/0:28,0:28:75:0,75,835	1/1:0,6:6:18:180,18,0	1/1:0,14:14:42:418,42,0	1/1:0,1:1:3:30,3,0	0/0:3,0:3:9:0,9,107	1/1:0,6:6:18:181,18,0	0/0:12,0:12:36:0,36,384	1/1:0,28:28:84:847,84,0	1/1:0,18:18:54:558,54,0	0/0:30,2:32:87:0,87,925	0/0:8,0:8:24:0,24,243	0/0:5,0:5:15:0,15,153	./.:.:.:.:.	0/0:6,0:6:15:0,15,174	0/0:1,0:1:3:0,3,31	0/0:4,0:4:9:0,9,106	1/1:0,2:2:6:59,6,0	1/1:0,3:3:9:98,9,0	1/1:0,4:4:12:121,12,0	1/1:0,4:4:12:123,12,0	0/0:4,0:4:12:0,12,126	0/0:8,0:8:21:0,21,240	./.:.:.:.:.	0/0:4,0:4:12:0,12,122	1/1:0,1:1:3:33,3,0	1/1:0,3:3:6:76,6,0	0/0:7,0:7:21:0,21,206	0/0:3,0:3:9:0,9,91	1/1:0,8:8:24:240,24,0	1/1:0,8:8:24:241,24,0	1/1:0,5:5:15:146,15,0	0/0:6,0:6:18:0,18,189	0/0:4,0:4:12:0,12,122	0/0:1,0:1:3:0,3,31	0/0:1,0:1:3:0,3,31	0/0:8,0:8:24:0,24,249	0/0:3,0:3:9:0,9,93	0/0:4,0:4:9:0,9,93	0/0:3,0:3:9:0,9,95	0/0:4,0:4:12:0,12,127	0/0:1,0:1:3:0,3,32	0/0:3,0:3:9:0,9,98	1/1:0,1:1:3:30,3,0	0/0:1,0:1:3:0,3,32	0/0:2,0:2:6:0,6,63	0/0:3,0:3:9:0,9,92	0/0:8,0:8:24:0,24,252	0/0:6,0:6:18:0,18,193	0/0:3,0:3:9:0,9,86	0/0:10,0:10:30:0,30,319	0/0:7,0:7:21:0,21,200	0/0:4,0:4:12:0,12,125	0/0:11,0:11:33:0,33,347	0/0:10,0:10:27:0,27,288	0/0:4,0:4:12:0,12,124	0/0:4,0:4:12:0,12,115	1/1:0,5:5:15:155,15,0	0/0:3,0:3:9:0,9,98	1/1:0,1:1:3:31,3,0	0/1:2,4:6:44:102,0,44	1/1:0,6:6:18:173,18,0	0/0:2,0:2:6:0,6,65	1/1:0,4:4:12:122,12,0	0/0:3,0:3:9:0,9,94	0/0:11,0:11:33:0,33,348	1/1:0,2:2:6:58,6,0	1/1:0,2:2:6:62,6,0	0/0:6,0:6:18:0,18,184	0/0:2,0:2:6:0,6,61	./.:.:.:.:.	0/0:4,0:4:12:0,12,130	0/0:8,0:8:24:0,24,256	1/1:0,5:5:15:152,15,0	0/0:2,0:2:6:0,6,61	0/0:4,0:4:12:0,12,122	1/1:0,5:5:15:154,15,0	0/0:3,0:3:9:0,9,92	1/1:0,1:1:3:31,3,0	./.:.:.:.:.	1/1:0,5:5:15:143,15,0	1/1:0,6:6:18:182,18,0	0/0:6,0:6:18:0,18,179	0/0:5,0:5:15:0,15,157	0/0:3,0:3:9:0,9,95	0/1:9,3:12:63:63,0,212	0/1:1,2:3:23:52,0,23	0/0:2,0:2:6:0,6,63	0/0:4,0:4:12:0,12,123	0/0:4,0:4:12:0,12,126	0/0:3,0:3:9:0,9,93	0/0:7,0:7:21:0,21,219	1/1:0,4:4:12:124,12,0	0/0:2,0:2:6:0,6,63	0/0:3,0:3:6:0,6,76	0/0:2,0:2:3:0,3,45	0/0:2,0:2:3:0,3,45	0/0:8,0:8:15:0,15,197	0/0:5,0:5:12:0,12,138	0/0:6,0:6:12:0,12,153	./.:.:.:.:.	0/0:26,0:26:78:0,78,861
chr0	89682463	.	G	A	1781.71	.	AC=25;AF=0.099;AN=252;BaseQRankSum=-2.162;DP=899;Dels=0.00;FS=0.556;HaplotypeScore=0.2222;InbreedingCoeff=0.5398;MLEAC=21;MLEAF=0.083;MQ=59.02;MQ0=16;MQRankSum=-0.174;QD=24.75;ReadPosRankSum=-0.371	GT:AD:DP:GQ:PL	0/0:49,0:49:99:0,147,1557	0/0:22,0:22:63:0,63,670	0/0:19,0:19:54:0,54,554	0/0:45,0:46:99:0,132,1373	0/0:17,0:17:51:0,51,527	0/0:8,0:9:24:0,24,247	0/0:11,0:11:33:0,33,338	0/0:4,0:4:12:0,12,128	0/0:3,0:3:9:0,9,98	0/0:13,0:13:36:0,36,380	0/0:1,0:1:3:0,3,32	0/0:21,0:21:60:0,60,629	0/0:18,0:18:54:0,54,557	0/0:1,0:1:3:0,3,32	0/0:16,0:16:48:0,48,492	0/0:11,0:12:30:0,30,329	1/1:0,20:20:60:614,60,0	./.:.:.:.:.	0/0:11,0:12:30:0,30,328	0/0:3,0:3:9:0,9,95	0/0:1,0:1:3:0,3,31	0/0:4,0:4:12:0,12,124	0/0:7,0:7:21:0,21,210	0/0:21,0:22:60:0,60,641	./.:.:.:.:.	0/0:19,0:21:57:0,57,582	0/0:15,0:15:45:0,45,462	1/1:0,2:2:6:67,6,0	0/0:2,0:2:6:0,6,69	0/0:19,0:19:51:0,51,554	./.:.:.:.:.	1/1:0,4:4:12:124,12,0	1/1:0,11:11:27:302,27,0	0/0:4,0:4:12:0,12,128	0/0:8,0:8:24:0,24,255	0/0:1,0:1:3:0,3,33	0/0:21,0:22:63:0,63,646	0/0:7,0:7:21:0,21,214	0/0:10,0:10:27:0,27,296	./.:.:.:.:.	1/1:0,1:1:3:32,3,0	0/0:13,0:15:39:0,39,397	0/0:23,0:23:60:0,60,668	0/0:15,0:15:39:0,39,406	0/0:20,0:21:57:0,57,598	0/0:16,0:17:48:0,48,504	0/0:16,0:16:48:0,48,492	0/0:1,0:1:3:0,3,34	0/0:1,0:1:3:0,3,31	0/0:8,0:8:24:0,24,245	./.:.:.:.:.	0/0:2,0:3:6:0,6,61	0/0:3,0:3:9:0,9,97	0/0:1,0:2:3:0,3,33	0/0:5,0:5:12:0,12,136	./.:.:.:.:.	0/0:5,0:6:15:0,15,156	0/0:9,0:9:27:0,27,271	0/0:1,0:1:3:0,3,31	0/0:7,0:7:21:0,21,207	0/0:3,0:3:9:0,9,96	0/0:4,0:4:12:0,12,119	1/1:0,5:5:12:139,12,0	0/0:4,0:4:12:0,12,126	0/0:4,0:4:12:0,12,124	0/0:3,0:4:9:0,9,92	0/0:5,0:5:15:0,15,149	1/1:0,5:5:15:153,15,0	1/1:0,3:3:9:92,9,0	0/0:1,0:1:3:0,3,26	0/0:1,0:1:3:0,3,32	0/0:2,0:2:6:0,6,62	0/0:5,0:5:15:0,15,158	0/0:4,0:4:12:0,12,122	0/0:5,0:5:15:0,15,153	0/0:4,0:4:12:0,12,126	./.:.:.:.:.	0/0:5,0:5:15:0,15,153	0/0:1,0:1:3:0,3,31	0/0:1,0:1:3:0,3,32	0/0:4,0:4:9:0,9,108	0/0:1,0:1:3:0,3,32	0/0:5,0:5:15:0,15,164	0/0:3,0:3:9:0,9,90	0/0:2,0:2:6:0,6,67	0/0:1,0:1:3:0,3,32	1/1:0,4:4:12:122,12,0	0/1:2,1:3:24:24,0,39	1/1:0,3:3:9:95,9,0	1/1:0,6:6:18:193,18,0	1/1:0,4:5:12:126,12,0	0/0:4,0:4:12:0,12,122	0/0:3,0:3:9:0,9,92	0/0:1,0:1:3:0,3,33	0/0:7,0:7:21:0,21,218	0/0:1,0:1:3:0,3,32	0/0:3,0:3:9:0,9,95	0/0:3,0:3:9:0,9,95	./.:.:.:.:.	0/0:4,0:4:12:0,12,122	0/0:1,0:1:3:0,3,31	0/0:1,0:1:3:0,3,33	0/0:1,0:1:3:0,3,31	0/0:3,0:3:9:0,9,92	0/0:2,0:2:6:0,6,61	0/0:6,0:6:18:0,18,186	0/0:1,0:1:3:0,3,32	0/0:6,0:6:18:0,18,185	0/0:2,0:2:6:0,6,65	0/0:5,0:5:12:0,12,139	0/0:6,0:6:18:0,18,188	0/0:2,0:2:6:0,6,68	0/0:7,0:7:21:0,21,219	0/0:4,0:4:12:0,12,123	0/0:3,0:3:9:0,9,96	0/0:9,0:9:27:0,27,282	0/0:3,0:3:9:0,9,95	0/0:6,0:6:18:0,18,188	0/0:1,0:1:3:0,3,30	0/0:5,0:5:12:0,12,136	0/0:5,0:5:15:0,15,160	0/0:6,0:7:18:0,18,185	0/0:3,0:3:9:0,9,91	0/0:5,0:5:15:0,15,159	0/0:4,0:4:12:0,12,124	0/0:7,0:7:18:0,18,198	0/0:5,0:5:15:0,15,154	0/0:4,0:4:12:0,12,124	0/0:3,0:4:9:0,9,90	0/0:2,0:2:3:0,3,45	./.:.:.:.:.	./.:.:.:.:.	0/0:4,0:4:9:0,9,101	0/0:3,0:3:9:0,9,90	./.:.:.:.:.	0/0:4,0:4:6:0,6,89	0/0:28,0:28:84:0,84,924
chr0	89683263	.	T	C	643.83	.	AC=15;AF=0.058;AN=260;BaseQRankSum=0.837;DP=1022;Dels=0.00;FS=1.502;HaplotypeScore=0.0957;InbreedingCoeff=0.3645;MLEAC=12;MLEAF=0.046;MQ=59.77;MQ0=0;MQRankSum=-1.423;QD=18.94;ReadPosRankSum=0.555	GT:AD:DP:GQ:PL	0/0:58,0:58:99:0,174,1830	0/0:28,0:28:84:0,84,867	0/0:20,0:20:60:0,60,617	0/0:45,0:45:99:0,135,1353	0/0:9,0:9:27:0,27,275	0/0:13,0:13:39:0,39,396	0/0:20,0:20:51:0,51,560	0/0:2,0:2:6:0,6,57	0/1:1,1:2:25:26,0,25	0/0:16,0:16:48:0,48,485	0/0:1,0:1:3:0,3,34	0/0:14,0:14:42:0,42,441	0/0:14,0:14:42:0,42,432	0/0:3,0:3:9:0,9,94	0/0:16,0:16:48:0,48,491	0/0:23,0:23:54:0,54,630	0/0:23,0:23:63:0,63,674	0/0:3,0:3:9:0,9,95	0/0:7,0:7:21:0,21,208	0/0:11,0:11:27:0,27,296	0/0:7,0:7:21:0,21,227	0/0:16,0:16:42:0,42,450	0/0:15,0:15:42:0,42,442	0/0:26,0:26:75:0,75,773	0/0:2,0:2:6:0,6,67	0/0:34,0:34:87:0,87,975	0/0:9,0:9:27:0,27,281	0/0:5,0:5:15:0,15,158	0/0:5,0:5:15:0,15,162	0/0:25,0:25:69:0,69,744	0/0:7,0:7:21:0,21,226	0/0:3,0:3:9:0,9,95	0/0:22,0:22:57:0,57,636	0/0:1,0:1:3:0,3,33	0/0:15,0:15:45:0,45,450	0/0:9,0:9:27:0,27,281	0/0:15,0:15:42:0,42,456	0/0:12,0:12:30:0,30,339	0/0:17,0:17:48:0,48,513	./.:.:.:.:.	0/0:6,0:6:18:0,18,184	0/0:14,0:14:39:0,39,419	0/0:15,0:16:45:0,45,463	0/0:20,0:20:57:0,57,596	0/0:18,0:18:54:0,54,544	0/0:12,0:12:33:0,33,350	0/0:12,0:12:36:0,36,367	0/1:2,4:6:47:106,0,47	0/0:4,0:4:12:0,12,119	0/0:11,0:11:33:0,33,341	0/0:2,0:2:6:0,6,53	0/0:4,0:4:12:0,12,122	0/0:7,0:7:15:0,15,183	0/0:2,0:2:6:0,6,61	0/0:3,0:3:9:0,9,94	0/0:5,0:5:15:0,15,155	1/1:0,3:3:9:95,9,0	1/1:0,4:4:12:116,12,0	./.:.:.:.:.	1/1:0,5:5:15:154,15,0	0/0:1,0:1:3:0,3,32	0/0:2,0:2:6:0,6,66	0/0:3,0:3:9:0,9,92	0/0:5,0:5:15:0,15,154	0/0:2,0:2:6:0,6,62	0/0:5,0:5:15:0,15,158	0/0:6,0:6:18:0,18,184	0/0:8,0:8:24:0,24,245	0/0:3,0:3:9:0,9,90	0/0:4,0:4:12:0,12,124	0/0:1,0:1:3:0,3,32	0/0:2,0:2:6:0,6,61	0/0:3,0:3:9:0,9,88	0/1:2,1:3:20:20,0,52	1/1:0,5:5:15:154,15,0	1/1:0,2:2:6:62,6,0	./.:.:.:.:.	0/0:2,0:2:6:0,6,59	0/0:1,0:1:3:0,3,29	0/0:2,0:2:3:0,3,45	0/0:3,0:3:9:0,9,94	0/0:1,0:1:3:0,3,31	0/0:1,0:1:3:0,3,32	0/0:5,0:5:15:0,15,159	0/0:3,0:3:9:0,9,97	0/0:4,0:4:12:0,12,122	0/0:1,0:1:3:0,3,32	0/0:13,0:13:39:0,39,403	0/0:2,0:2:6:0,6,62	0/0:4,0:4:12:0,12,128	0/0:1,0:1:3:0,3,30	0/0:3,0:3:9:0,9,93	0/0:2,0:2:6:0,6,63	0/0:3,0:3:9:0,9,95	0/0:1,0:1:3:0,3,31	0/0:2,0:2:6:0,6,61	0/0:6,0:6:18:0,18,188	0/0:5,0:5:15:0,15,161	0/0:2,0:2:6:0,6,65	0/0:1,0:1:3:0,3,32	0/0:11,0:11:33:0,33,338	0/0:1,0:1:3:0,3,28	0/0:5,0:5:15:0,15,150	0/0:1,0:1:3:0,3,32	0/0:3,0:3:9:0,9,97	0/0:8,0:8:21:0,21,237	0/0:10,0:10:30:0,30,321	0/0:6,0:6:18:0,18,184	0/0:8,0:8:24:0,24,246	0/0:7,0:7:18:0,18,199	0/0:8,0:8:18:0,18,216	0/0:8,0:8:24:0,24,252	0/0:5,0:5:15:0,15,153	0/0:3,0:3:9:0,9,96	0/0:6,0:6:15:0,15,172	0/0:1,0:1:3:0,3,32	0/0:4,0:4:9:0,9,111	0/0:5,0:5:15:0,15,156	1/1:0,4:4:12:121,12,0	0/0:4,0:4:12:0,12,128	0/0:2,0:2:6:0,6,64	0/0:3,0:3:9:0,9,97	0/0:7,0:7:21:0,21,217	0/0:6,0:6:18:0,18,185	0/0:4,0:4:12:0,12,124	0/0:2,0:2:6:0,6,60	0/0:4,0:4:12:0,12,121	0/0:3,0:3:9:0,9,90	0/0:3,0:3:9:0,9,95	./.:.:.:.:.	./.:.:.:.:.	./.:.:.:.:.	./.:.:.:.:.	0/0:4,0:4:6:0,6,89	0/0:2,0:2:3:0,3,45	0/0:6,0:6:15:0,15,166	0/0:18,0:18:54:0,54,617
chr0	89683486	.	C	A	4195.99	.	AC=37;AF=0.137;AN=270;BaseQRankSum=-2.019;DP=1169;Dels=0.00;FS=1.002;HaplotypeScore=0.1208;InbreedingCoeff=0.6952;MLEAC=34;MLEAF=0.126;MQ=59.59;MQ0=0;MQRankSum=0.823;QD=27.25;ReadPosRankSum=0.930	GT:AD:DP:GQ:PL	0/0:51,0:51:99:0,153,1628	0/0:23,0:23:69:0,69,741	0/0:20,0:20:57:0,57,606	0/0:46,0:46:99:0,138,1432	0/0:15,0:15:45:0,45,486	0/0:22,0:22:66:0,66,689	0/0:16,0:16:48:0,48,513	0/0:3,0:3:9:0,9,99	0/0:7,0:7:21:0,21,228	0/0:18,0:18:51:0,51,553	0/0:3,0:3:9:0,9,97	0/0:29,0:29:87:0,87,899	0/0:12,0:12:30:0,30,348	0/0:3,0:3:9:0,9,95	0/0:13,0:13:36:0,36,393	0/0:16,0:16:45:0,45,483	1/1:0,26:26:78:789,78,0	0/0:10,0:10:30:0,30,328	0/0:11,0:11:33:0,33,342	0/0:14,0:14:39:0,39,422	0/0:8,0:8:24:0,24,271	0/0:11,0:11:30:0,30,340	0/0:17,0:17:51:0,51,533	0/0:19,0:19:54:0,54,567	0/0:3,0:3:9:0,9,101	0/0:31,0:31:93:0,93,993	0/0:14,0:14:39:0,39,422	1/1:0,8:8:24:256,24,0	0/1:3,1:4:19:19,0,91	0/0:22,0:22:66:0,66,663	1/1:0,7:7:21:201,21,0	1/1:0,7:7:21:227,21,0	1/1:0,34:34:99:1042,102,0	0/0:2,0:2:6:0,6,68	0/0:11,0:11:33:0,33,343	0/0:7,0:7:21:0,21,236	1/1:0,23:23:63:690,63,0	0/0:14,0:14:42:0,42,431	0/0:22,0:22:66:0,66,690	0/0:4,0:4:12:0,12,136	1/1:0,5:5:15:160,15,0	0/0:15,0:15:45:0,45,488	0/0:18,0:18:51:0,51,547	0/0:18,0:18:51:0,51,548	0/0:21,0:21:60:0,60,663	0/0:15,0:15:45:0,45,477	0/0:16,0:16:39:0,39,449	0/0:10,0:10:30:0,30,319	0/0:4,0:4:12:0,12,125	0/0:9,0:9:27:0,27,271	0/0:2,0:2:6:0,6,55	0/0:5,0:5:15:0,15,160	0/0:7,0:7:21:0,21,224	0/0:1,0:1:3:0,3,35	0/0:9,0:9:21:0,21,233	0/0:3,0:3:9:0,9,98	0/0:3,0:3:9:0,9,91	0/0:8,0:8:24:0,24,245	0/0:6,0:6:15:0,15,174	0/0:5,0:5:15:0,15,162	0/0:1,0:1:3:0,3,31	./.:.:.:.:.	1/1:0,3:3:9:93,9,0	0/0:4,0:4:12:0,12,120	0/0:5,0:5:15:0,15,151	0/0:2,0:2:6:0,6,67	0/0:2,0:2:6:0,6,59	1/1:0,5:5:15:153,15,0	1/1:0,3:3:9:90,9,0	0/0:6,0:6:18:0,18,191	0/0:1,0:1:3:0,3,33	0/0:4,0:4:12:0,12,125	0/0:1,0:1:3:0,3,31	0/0:7,0:7:21:0,21,226	0/0:6,0:6:18:0,18,187	0/0:7,0:7:21:0,21,211	0/0:3,0:3:6:0,6,79	0/0:1,0:1:3:0,3,29	0/0:3,0:3:9:0,9,95	1/1:0,1:1:3:30,3,0	0/0:4,0:4:12:0,12,126	0/0:7,0:7:21:0,21,217	0/0:2,0:2:6:0,6,65	0/0:2,0:2:6:0,6,63	0/0:3,0:3:9:0,9,91	0/0:6,0:6:18:0,18,188	1/1:0,5:5:15:149,15,0	0/0:15,0:15:42:0,42,457	1/1:0,3:3:9:87,9,0	1/1:0,6:6:18:197,18,0	1/1:0,3:3:9:97,9,0	0/0:5,0:5:15:0,15,155	0/0:3,0:3:9:0,9,96	0/0:1,0:1:3:0,3,33	0/0:3,0:3:9:0,9,96	0/0:6,0:6:18:0,18,193	0/0:8,1:9:24:0,24,254	0/0:2,0:2:6:0,6,59	0/0:6,0:6:15:0,15,169	0/0:1,0:1:3:0,3,32	0/0:11,1:12:3:0,3,326	0/0:3,0:3:9:0,9,93	0/0:3,0:3:9:0,9,95	0/0:2,0:2:3:0,3,45	0/0:2,0:2:6:0,6,65	0/0:7,0:7:21:0,21,221	1/1:0,6:6:18:185,18,0	0/0:9,0:9:27:0,27,279	0/0:4,0:4:12:0,12,130	0/0:5,0:5:15:0,15,161	0/0:8,0:8:24:0,24,250	0/0:4,0:4:12:0,12,132	0/0:7,1:8:21:0,21,227	0/0:3,0:3:9:0,9,94	0/0:8,0:8:24:0,24,250	0/0:5,0:5:15:0,15,156	0/0:3,0:3:9:0,9,97	1/1:0,4:4:12:116,12,0	0/0:3,0:3:9:0,9,97	0/0:1,0:1:3:0,3,32	0/0:4,0:4:12:0,12,133	0/0:6,0:6:18:0,18,192	0/0:5,0:5:15:0,15,160	0/0:3,0:3:6:0,6,77	0/0:9,0:9:24:0,24,259	1/1:0,1:1:3:31,3,0	0/0:6,0:6:18:0,18,191	0/0:9,0:9:27:0,27,288	0/0:5,0:5:15:0,15,166	0/0:2,0:2:3:0,3,45	0/0:8,0:8:15:0,15,197	0/0:2,0:2:3:0,3,45	0/0:7,0:7:12:0,12,166	0/0:4,0:4:6:0,6,89	./.:.:.:.:.	0/0:4,0:4:9:0,9,97	0/0:31,0:31:93:0,93,1044
chr0	89684122	.	C	G	5268.79	.	AC=68;AF=0.260;AN=262;BaseQRankSum=-2.330;DP=941;Dels=0.00;FS=5.426;HaplotypeScore=0.0866;InbreedingCoeff=0.7363;MLEAC=64;MLEAF=0.244;MQ=59.42;MQ0=0;MQRankSum=0.229;QD=27.02;ReadPosRankSum=2.172	GT:AD:DP:GQ:PL	0/0:61,0:61:99:0,183,1994	0/0:21,0:21:54:0,54,597	0/0:18,0:18:54:0,54,594	0/0:59,0:59:99:0,177,1851	1/1:0,18:18:48:535,48,0	0/0:9,0:9:24:0,24,265	0/0:19,0:19:57:0,57,601	1/1:0,3:3:9:95,9,0	./.:.:.:.:.	1/1:0,14:14:36:398,36,0	1/1:0,2:2:6:57,6,0	0/0:20,0:20:60:0,60,639	1/1:0,10:10:30:308,30,0	1/1:0,2:2:6:59,6,0	1/1:0,13:13:36:392,36,0	0/0:21,0:21:63:0,63,665	0/0:14,0:14:42:0,42,440	0/0:2,0:2:6:0,6,67	0/0:3,0:3:9:0,9,96	0/0:5,0:5:12:0,12,134	0/0:1,0:1:3:0,3,32	0/0:15,0:15:42:0,42,450	0/0:14,0:14:39:0,39,432	0/0:15,0:15:45:0,45,461	0/0:1,0:1:3:0,3,32	0/0:23,0:23:69:0,69,743	1/1:0,14:14:39:410,39,0	0/0:4,0:4:12:0,12,125	0/0:1,0:1:3:0,3,32	0/0:16,0:16:45:0,45,490	0/0:2,0:2:6:0,6,63	0/0:2,0:2:6:0,6,67	0/0:12,0:12:36:0,36,375	0/1:1,2:3:25:53,0,25	0/0:18,0:18:54:0,54,577	0/1:3,1:4:20:20,0,89	0/0:15,0:15:39:0,39,432	1/1:0,10:10:27:286,27,0	1/1:0,10:10:30:325,30,0	1/1:0,2:2:6:64,6,0	0/0:2,0:2:6:0,6,69	1/1:0,12:12:36:374,36,0	0/0:16,0:16:45:0,45,489	0/0:23,0:23:69:0,69,719	0/0:11,0:11:27:0,27,305	0/0:16,0:16:45:0,45,490	0/0:4,0:4:12:0,12,129	0/0:2,0:2:6:0,6,64	1/1:0,1:1:3:32,3,0	0/0:10,0:10:27:0,27,304	0/0:5,0:5:15:0,15,154	0/0:4,0:4:9:0,9,108	1/1:0,5:5:15:159,15,0	1/1:0,5:5:12:141,12,0	0/0:2,0:2:6:0,6,63	1/1:0,3:3:9:94,9,0	0/0:3,0:3:9:0,9,97	0/0:4,0:4:12:0,12,124	./.:.:.:.:.	0/0:9,0:9:21:0,21,254	1/1:0,3:3:9:90,9,0	1/1:0,3:3:9:97,9,0	0/0:7,0:7:21:0,21,225	0/0:3,0:3:9:0,9,92	1/1:0,9:9:27:282,27,0	1/1:0,4:4:12:124,12,0	1/1:0,5:5:15:158,15,0	0/0:5,0:5:15:0,15,159	0/0:4,0:4:12:0,12,130	./.:.:.:.:.	0/0:5,0:5:15:0,15,159	0/0:3,0:3:9:0,9,100	0/0:3,0:3:9:0,9,98	0/0:6,0:6:18:0,18,189	0/0:7,0:7:21:0,21,225	0/0:4,0:4:12:0,12,132	0/0:2,0:2:6:0,6,66	0/0:4,0:4:12:0,12,131	0/0:3,0:3:9:0,9,97	0/0:3,0:3:6:0,6,79	0/0:8,0:8:24:0,24,254	./.:.:.:.:.	0/0:1,0:1:3:0,3,32	0/0:4,0:4:12:0,12,120	0/0:3,0:3:9:0,9,100	0/0:3,0:3:9:0,9,92	0/0:4,0:4:12:0,12,127	0/0:4,0:4:12:0,12,130	0/0:4,0:4:12:0,12,126	0/0:1,0:1:3:0,3,32	0/0:4,0:4:12:0,12,130	0/0:2,0:2:6:0,6,67	1/1:0,3:3:9:96,9,0	0/0:2,0:2:6:0,6,65	./.:.:.:.:.	1/1:0,2:2:6:64,6,0	1/1:0,3:3:9:92,9,0	0/0:1,0:1:3:0,3,33	1/1:0,1:1:3:32,3,0	0/0:5,0:5:15:0,15,155	0/0:3,0:3:9:0,9,100	1/1:0,3:3:9:97,9,0	1/1:0,3:3:9:92,9,0	0/0:2,0:2:6:0,6,64	0/0:2,0:2:6:0,6,59	0/0:2,0:2:6:0,6,65	0/0:3,0:3:9:0,9,87	0/0:7,0:7:21:0,21,221	1/1:0,4:4:12:134,12,0	0/0:1,0:1:3:0,3,32	0/0:12,0:12:30:0,30,344	1/1:0,4:4:12:135,12,0	0/0:7,0:7:21:0,21,224	1/1:0,7:7:21:217,21,0	1/1:0,6:6:18:191,18,0	1/1:0,2:2:6:62,6,0	1/1:0,2:2:6:65,6,0	0/0:8,0:8:24:0,24,248	0/0:4,0:4:12:0,12,126	0/0:4,0:4:12:0,12,126	0/0:3,0:3:9:0,9,98	0/0:4,0:4:12:0,12,130	0/0:5,0:5:15:0,15,164	0/0:5,0:5:15:0,15,162	0/0:4,0:4:12:0,12,127	0/0:8,0:8:24:0,24,248	0/0:3,0:3:9:0,9,97	0/0:5,0:5:15:0,15,159	0/0:2,0:2:6:0,6,69	./.:.:.:.:.	0/0:4,0:4:6:0,6,89	0/0:6,0:6:12:0,12,152	0/0:5,0:5:12:0,12,133	0/0:3,0:3:6:0,6,74	0/0:3,0:4:6:0,6,77	0/0:2,0:2:3:0,3,45	0/0:20,0:20:57:0,57,634
chr0	89685655	.	A	T	8976.91	.	AC=107;AF=0.415;AN=258;BaseQRankSum=-2.971;DP=781;Dels=0.00;FS=2.579;HaplotypeScore=0.0447;InbreedingCoeff=0.7248;MLEAC=104;MLEAF=0.403;MQ=59.74;MQ0=0;MQRankSum=-0.536;QD=27.37;ReadPosRankSum=3.667	GT:AD:DP:GQ:PL	1/1:0,42:42:99:1325,126,0	0/0:11,0:11:33:0,33,343	1/1:0,22:22:63:638,63,0	0/0:25,0:25:75:0,75,785	0/0:9,0:9:27:0,27,287	0/0:4,0:4:12:0,12,117	0/0:12,0:12:30:0,30,338	0/0:3,0:3:9:0,9,97	0/0:3,0:3:9:0,9,95	0/0:9,0:9:27:0,27,269	0/0:2,0:2:6:0,6,66	0/0:10,0:10:30:0,30,317	0/0:10,0:10:30:0,30,312	./.:.:.:.:.	0/0:17,0:17:48:0,48,499	0/0:15,0:15:39:0,39,413	0/0:10,0:10:30:0,30,310	1/1:0,1:1:3:31,3,0	1/1:0,2:2:6:62,6,0	1/1:0,5:5:15:151,15,0	1/1:0,5:5:15:162,15,0	1/1:0,11:11:30:315,30,0	1/1:0,19:19:54:557,54,0	0/0:13,0:13:36:0,36,381	1/1:0,5:5:15:160,15,0	1/1:0,13:13:39:389,39,0	0/0:12,0:12:36:0,36,371	0/0:2,0:2:6:0,6,63	0/1:2,3:5:51:85,0,51	1/1:0,16:16:48:487,48,0	0/0:5,0:5:15:0,15,158	0/0:2,0:2:6:0,6,67	0/0:13,0:13:39:0,39,401	0/0:6,0:6:18:0,18,201	1/1:0,14:14:42:431,42,0	0/0:4,0:4:12:0,12,130	0/0:20,0:20:60:0,60,624	0/0:16,0:16:48:0,48,490	0/0:15,0:15:45:0,45,457	./.:.:.:.:.	0/0:5,0:5:15:0,15,160	0/0:11,0:11:27:0,27,303	1/1:0,10:10:30:297,30,0	0/0:7,0:7:21:0,21,214	0/0:11,0:11:30:0,30,320	1/1:0,16:16:42:459,42,0	1/1:0,7:7:21:219,21,0	1/1:0,2:2:6:66,6,0	0/0:1,0:1:3:0,3,31	1/1:0,6:6:18:176,18,0	1/1:0,1:1:3:33,3,0	1/1:0,3:3:9:90,9,0	0/0:3,0:3:9:0,9,93	0/0:2,0:2:6:0,6,61	0/0:4,0:4:12:0,12,121	0/0:3,0:3:9:0,9,94	1/1:0,4:4:12:126,12,0	1/1:0,4:4:12:116,12,0	0/0:4,0:4:12:0,12,126	1/1:0,2:2:6:60,6,0	0/0:1,0:1:3:0,3,29	0/0:2,0:2:6:0,6,64	0/0:5,0:5:15:0,15,151	0/0:3,0:3:9:0,9,96	0/0:7,0:7:15:0,15,185	0/0:3,0:3:9:0,9,92	0/0:4,0:4:12:0,12,121	0/0:3,0:3:9:0,9,96	0/0:4,0:4:9:0,9,105	0/1:1,2:3:21:48,0,21	1/1:0,1:1:3:31,3,0	1/1:0,2:2:6:65,6,0	1/1:0,1:1:3:29,3,0	1/1:0,1:1:3:30,3,0	1/1:0,8:8:24:241,24,0	1/1:0,6:6:18:186,18,0	1/1:0,1:1:3:32,3,0	./.:.:.:.:.	./.:.:.:.:.	0/0:1,0:1:3:0,3,32	0/0:1,0:1:3:0,3,30	./.:.:.:.:.	1/1:0,5:5:15:160,15,0	1/1:0,4:4:12:119,12,0	1/1:0,2:2:6:57,6,0	1/1:0,3:3:9:99,9,0	0/0:4,0:4:12:0,12,126	1/1:0,2:2:6:63,6,0	0/0:5,0:5:15:0,15,153	0/0:7,0:7:21:0,21,222	0/0:2,0:2:6:0,6,61	0/0:2,0:2:6:0,6,60	0/0:4,0:4:12:0,12,124	0/0:2,0:2:6:0,6,62	0/0:1,0:1:3:0,3,31	0/0:3,0:3:9:0,9,95	0/0:5,0:5:15:0,15,156	0/0:2,0:2:6:0,6,63	0/0:1,0:1:3:0,3,31	0/0:3,0:3:9:0,9,91	0/0:6,0:6:18:0,18,193	0/0:2,0:2:6:0,6,59	0/0:1,0:1:3:0,3,31	1/1:0,3:3:9:88,9,0	./.:.:.:.:.	1/1:0,4:4:12:122,12,0	0/0:5,0:5:15:0,15,162	1/1:0,5:5:15:152,15,0	0/0:1,0:1:3:0,3,32	1/1:0,2:2:6:61,6,0	1/1:0,3:3:9:93,9,0	0/0:1,0:1:3:0,3,32	0/0:8,0:8:24:0,24,251	0/0:4,0:4:12:0,12,120	0/0:7,0:7:21:0,21,217	0/0:1,0:1:3:0,3,30	0/0:6,0:6:18:0,18,179	./.:.:.:.:.	1/1:0,2:2:6:59,6,0	1/1:0,5:5:15:157,15,0	0/0:6,0:6:18:0,18,182	0/1:2,3:5:46:78,0,46	1/1:0,1:1:3:34,3,0	1/1:0,11:11:33:326,33,0	1/1:0,2:2:6:58,6,0	1/1:0,5:5:12:131,12,0	1/1:0,2:2:3:45,3,0	0/0:1,0:1:3:0,3,31	1/1:0,5:5:15:148,15,0	1/1:0,2:2:6:62,6,0	./.:.:.:.:.	0/0:2,0:2:3:0,3,45	1/1:0,8:8:12:179,12,0	1/1:0,3:3:6:76,6,0	1/1:0,1:1:3:30,3,0	1/1:0,5:5:9:115,9,0	0/0:28,0:28:84:0,84,949
chr0	89686601	.	G	A	2036.24	.	AC=32;AF=0.122;AN=262;BaseQRankSum=1.829;DP=772;Dels=0.00;FS=1.958;HaplotypeScore=0.0682;InbreedingCoeff=0.4998;MLEAC=28;MLEAF=0.107;MQ=59.71;MQ0=1;MQRankSum=-1.140;QD=23.14;ReadPosRankSum=-1.377	GT:AD:DP:GQ:PL	0/0:48,0:48:99:0,138,1449	0/0:13,0:13:39:0,39,405	0/0:10,0:10:27:0,27,289	0/0:24,0:24:72:0,72,747	0/0:11,0:11:30:0,30,328	0/0:6,0:6:15:0,15,174	0/0:13,0:13:39:0,39,384	0/0:1,0:1:3:0,3,34	0/0:1,0:1:3:0,3,31	0/0:19,0:19:54:0,54,569	0/0:2,0:2:6:0,6,62	0/0:17,0:17:48:0,48,503	0/0:12,0:12:36:0,36,381	0/0:1,0:1:3:0,3,32	0/0:5,0:5:15:0,15,153	0/0:10,0:10:27:0,27,294	1/1:0,12:12:33:365,33,0	0/0:1,0:1:3:0,3,31	0/0:8,0:8:18:0,18,213	0/0:8,0:8:24:0,24,230	0/0:1,0:1:3:0,3,31	0/0:8,0:8:24:0,24,245	0/0:11,0:11:33:0,33,336	0/0:13,0:13:36:0,36,382	0/0:2,0:2:6:0,6,61	0/0:17,0:17:48:0,48,499	0/0:10,0:10:30:0,30,307	1/1:0,5:5:15:156,15,0	0/0:2,0:2:6:0,6,61	0/0:20,0:20:60:0,60,616	0/1:1,4:5:15:116,0,15	1/1:0,2:2:6:66,6,0	1/1:0,17:17:42:475,42,0	0/0:3,0:3:9:0,9,94	0/0:16,0:16:48:0,48,486	0/0:5,0:5:15:0,15,152	1/1:0,10:10:30:314,30,0	0/0:17,0:17:39:0,39,451	0/0:11,0:11:30:0,30,321	0/0:2,0:2:6:0,6,59	1/1:0,1:1:3:30,3,0	0/0:16,0:16:45:0,45,458	0/0:19,0:19:48:0,48,541	0/0:9,0:9:27:0,27,278	0/0:14,0:14:42:0,42,435	0/0:10,0:10:30:0,30,302	0/0:2,0:2:6:0,6,65	0/0:1,0:1:3:0,3,30	0/0:2,0:2:6:0,6,63	0/0:5,0:5:15:0,15,158	0/0:1,0:1:3:0,3,32	0/0:2,0:2:6:0,6,59	0/0:2,0:2:6:0,6,63	0/0:3,0:3:9:0,9,94	0/0:7,0:7:21:0,21,212	0/0:3,0:3:9:0,9,89	0/0:1,0:1:3:0,3,30	0/0:7,0:7:21:0,21,214	0/0:2,0:2:6:0,6,64	0/0:4,0:4:12:0,12,126	./.:.:.:.:.	0/0:3,0:3:9:0,9,96	1/1:0,4:4:12:125,12,0	0/0:2,0:2:6:0,6,59	0/0:4,0:4:12:0,12,122	0/0:1,0:1:3:0,3,30	0/0:3,0:3:9:0,9,90	1/1:0,5:5:15:154,15,0	1/1:0,2:2:6:59,6,0	0/0:2,0:2:6:0,6,59	0/0:2,0:2:6:0,6,66	0/0:3,0:3:9:0,9,90	0/0:1,0:1:3:0,3,31	0/0:4,0:4:12:0,12,120	0/0:4,0:4:12:0,12,128	0/0:5,0:5:15:0,15,154	0/0:1,0:1:3:0,3,34	0/0:1,0:1:3:0,3,31	0/0:1,0:1:3:0,3,32	1/1:0,6:6:15:166,15,0	0/0:3,0:3:6:0,6,65	./.:.:.:.:.	0/0:3,0:3:9:0,9,97	0/0:3,0:3:9:0,9,89	0/0:3,0:3:6:0,6,75	0/0:6,0:6:18:0,18,183	1/1:0,2:2:6:65,6,0	0/0:3,0:3:9:0,9,94	./.:.:.:.:.	1/1:0,4:4:12:124,12,0	1/1:0,3:3:9:89,9,0	0/0:3,0:3:9:0,9,97	0/0:5,0:5:15:0,15,157	./.:.:.:.:.	0/0:1,0:1:3:0,3,30	0/0:6,0:6:18:0,18,190	0/1:7,1:8:9:9,0,188	0/0:1,0:1:3:0,3,31	0/0:1,0:1:3:0,3,33	0/0:2,0:2:6:0,6,62	0/0:2,0:2:6:0,6,63	./.:.:.:.:.	0/0:3,0:3:6:0,6,78	0/0:4,0:4:12:0,12,126	0/0:2,0:2:6:0,6,62	0/0:4,0:4:12:0,12,120	1/1:0,1:1:3:32,3,0	0/0:3,0:3:6:0,6,76	0/0:5,0:5:15:0,15,162	0/0:1,0:1:3:0,3,31	0/0:3,0:3:9:0,9,86	0/0:5,0:5:15:0,15,166	0/0:5,0:5:15:0,15,149	0/0:2,0:2:6:0,6,60	0/0:4,0:4:12:0,12,126	0/0:1,0:1:3:0,3,29	0/0:2,0:2:6:0,6,61	1/1:0,1:1:3:30,3,0	0/0:1,0:1:3:0,3,31	0/0:1,0:1:3:0,3,32	0/0:3,0:3:9:0,9,93	0/0:6,0:6:18:0,18,190	0/0:8,0:8:24:0,24,249	0/0:3,0:3:9:0,9,94	0/0:2,0:2:6:0,6,59	0/0:4,0:4:12:0,12,124	0/0:4,0:4:12:0,12,122	0/0:7,0:7:21:0,21,206	0/0:6,0:6:15:0,15,168	0/0:2,0:2:3:0,3,45	0/0:2,0:2:6:0,6,62	0/0:3,0:3:6:0,6,74	0/0:9,0:9:15:0,15,192	0/0:2,0:2:3:0,3,45	0/0:4,0:4:6:0,6,89	./.:.:.:.:.	0/0:36,0:36:99:0,108,1158
chr0	89689088	.	C	T	2035.26	.	AC=33;AF=0.129;AN=256;BaseQRankSum=-4.533;DP=887;Dels=0.00;FS=0.440;HaplotypeScore=0.0772;InbreedingCoeff=0.5470;MLEAC=27;MLEAF=0.105;MQ=59.86;MQ0=0;MQRankSum=0.111;QD=25.13;ReadPosRankSum=0.082	GT:AD:DP:GQ:PL	0/0:51,0:51:99:0,153,1632	0/0:26,0:26:75:0,75,817	0/0:20,0:20:48:0,48,571	0/0:40,0:40:99:0,120,1250	0/0:11,0:11:33:0,33,354	0/0:11,0:11:30:0,30,331	0/0:19,0:19:51:0,51,570	0/0:5,0:5:15:0,15,167	0/0:1,0:1:3:0,3,32	0/0:16,0:16:48:0,48,504	0/0:2,0:2:6:0,6,55	0/0:14,0:14:36:0,36,413	0/0:18,0:18:54:0,54,592	./.:.:.:.:.	0/0:14,0:14:39:0,39,432	0/0:21,0:21:48:0,48,571	1/1:1,16:17:16:443,16,0	0/0:4,0:4:12:0,12,128	0/0:2,0:2:6:0,6,66	0/0:3,0:3:6:0,6,74	0/0:3,0:3:9:0,9,101	0/0:7,0:7:15:0,15,186	0/0:17,0:17:51:0,51,547	0/0:23,0:23:63:0,63,703	0/0:1,0:1:3:0,3,33	0/0:14,0:14:42:0,42,446	0/0:18,0:18:54:0,54,563	1/1:0,1:1:3:34,3,0	0/1:1,1:2:25:25,0,27	0/0:18,0:18:48:0,48,534	1/1:0,1:1:3:31,3,0	1/1:0,1:1:3:33,3,0	1/1:0,13:13:39:386,39,0	0/0:1,0:1:3:0,3,28	0/0:22,0:22:66:0,66,696	0/0:3,0:3:9:0,9,97	1/1:0,14:14:42:430,42,0	0/0:3,0:3:9:0,9,98	0/0:7,0:8:18:0,18,214	./.:.:.:.:.	1/1:0,2:2:6:64,6,0	0/0:11,0:11:30:0,30,340	0/0:16,0:16:39:0,39,451	0/0:21,0:21:51:0,51,594	0/0:16,0:16:48:0,48,503	0/0:17,0:17:45:0,45,507	0/0:8,0:8:21:0,21,216	0/0:3,0:3:6:0,6,67	0/0:1,0:1:3:0,3,32	0/0:9,0:9:21:0,21,244	0/0:1,0:1:3:0,3,31	0/0:5,0:5:12:0,12,140	0/0:9,0:9:27:0,27,289	0/0:2,0:2:6:0,6,65	0/0:7,0:7:21:0,21,226	0/0:2,0:2:6:0,6,64	0/0:2,0:2:6:0,6,57	0/0:7,0:7:21:0,21,226	./.:.:.:.:.	0/0:7,0:7:21:0,21,227	0/0:2,0:2:6:0,6,62	0/0:5,0:5:15:0,15,152	1/1:0,8:8:24:248,24,0	0/0:2,0:2:6:0,6,65	0/0:6,0:6:18:0,18,186	0/0:4,0:4:12:0,12,125	0/0:4,0:4:6:0,6,89	1/1:0,4:4:12:126,12,0	1/1:0,2:2:6:61,6,0	0/0:1,0:1:3:0,3,31	0/0:2,0:2:6:0,6,65	0/0:2,0:2:6:0,6,63	0/0:1,0:1:3:0,3,32	0/0:6,0:6:15:0,15,170	0/0:8,0:8:24:0,24,254	0/0:3,0:3:9:0,9,95	0/0:4,0:4:12:0,12,124	0/0:1,0:1:3:0,3,31	0/0:4,0:4:12:0,12,130	1/1:0,3:3:9:93,9,0	0/0:1,0:1:3:0,3,32	0/0:4,0:4:9:0,9,106	0/0:1,0:1:3:0,3,33	0/0:3,0:3:6:0,6,76	0/0:1,0:1:3:0,3,32	0/0:4,0:4:12:0,12,130	1/1:0,3:3:9:93,9,0	0/0:2,0:2:6:0,6,67	1/1:0,4:4:12:119,12,0	1/1:0,3:3:9:92,9,0	1/1:0,1:1:3:31,3,0	0/0:6,0:6:15:0,15,171	0/0:5,0:5:15:0,15,161	0/0:5,0:5:15:0,15,155	0/0:1,0:1:3:0,3,32	0/0:1,0:1:3:0,3,32	./.:.:.:.:.	0/0:4,0:4:12:0,12,122	0/0:6,0:6:18:0,18,188	0/0:2,0:2:6:0,6,64	0/0:2,0:2:6:0,6,63	./.:.:.:.:.	0/0:2,0:2:6:0,6,63	0/0:2,0:2:6:0,6,67	0/0:4,0:4:12:0,12,132	0/0:3,0:3:9:0,9,95	./.:.:.:.:.	0/0:7,0:7:21:0,21,222	0/0:1,0:1:3:0,3,26	0/0:1,0:1:3:0,3,30	0/0:3,0:3:9:0,9,94	0/0:1,0:1:3:0,3,26	0/0:10,0:10:30:0,30,312	0/0:6,0:6:18:0,18,196	0/0:11,0:11:21:0,21,274	0/0:7,0:7:21:0,21,226	0/0:4,0:4:12:0,12,130	1/1:0,2:2:6:63,6,0	0/0:2,0:2:6:0,6,65	0/0:2,0:2:3:0,3,45	0/0:5,0:5:15:0,15,154	0/0:4,0:4:9:0,9,106	0/0:8,0:8:24:0,24,262	0/0:3,0:3:9:0,9,93	0/0:3,0:3:9:0,9,92	0/0:3,0:3:9:0,9,99	0/0:3,0:3:9:0,9,97	0/0:5,0:5:15:0,15,168	0/0:3,0:3:9:0,9,95	./.:.:.:.:.	./.:.:.:.:.	0/0:2,0:2:3:0,3,45	./.:.:.:.:.	0/0:2,0:2:6:0,6,65	0/0:4,0:4:6:0,6,75	0/0:2,0:2:3:0,3,45	0/0:30,0:30:90:0,90,1027
chr0	89690455	.	C	A	488.08	.	AC=14;AF=0.056;AN=250;BaseQRankSum=0.175;DP=702;Dels=0.00;FS=8.826;HaplotypeScore=0.0384;InbreedingCoeff=0.2656;MLEAC=11;MLEAF=0.044;MQ=59.90;MQ0=0;MQRankSum=1.261;QD=19.52;ReadPosRankSum=0.534	GT:AD:DP:GQ:PL	0/0:57,0:57:99:0,171,1809	0/0:13,0:13:39:0,39,405	0/0:11,0:11:30:0,30,333	0/0:30,0:30:90:0,90,951	0/0:11,0:11:27:0,27,307	0/0:7,0:7:21:0,21,215	0/0:7,0:7:21:0,21,227	0/0:3,0:3:9:0,9,100	0/0:3,0:3:9:0,9,88	0/0:12,0:12:36:0,36,376	0/0:2,0:2:6:0,6,64	0/0:18,0:18:51:0,51,572	0/0:10,0:10:27:0,27,304	0/0:3,0:3:9:0,9,97	0/0:22,0:22:66:0,66,701	0/0:8,0:8:24:0,24,262	0/0:21,0:21:54:0,54,596	0/0:3,0:3:9:0,9,95	0/0:4,0:4:12:0,12,128	0/0:3,0:3:3:0,3,45	0/0:4,0:4:12:0,12,128	0/0:7,0:7:18:0,18,200	0/0:13,0:13:36:0,36,394	0/0:12,0:12:33:0,33,356	0/0:3,0:3:9:0,9,95	0/0:12,0:12:36:0,36,369	0/0:15,0:15:45:0,45,468	0/0:3,0:3:9:0,9,99	0/0:1,0:1:3:0,3,32	0/0:7,0:7:21:0,21,223	0/0:2,0:2:6:0,6,67	0/0:2,0:2:6:0,6,64	0/0:12,0:12:33:0,33,358	./.:.:.:.:.	0/0:8,0:8:24:0,24,252	0/0:5,0:5:15:0,15,152	0/0:18,0:18:54:0,54,579	0/0:8,0:8:21:0,21,229	0/0:16,0:16:48:0,48,496	0/0:3,0:3:9:0,9,97	0/0:5,0:5:15:0,15,169	0/0:11,0:11:33:0,33,344	0/0:10,0:10:30:0,30,319	0/0:13,0:13:33:0,33,372	0/0:10,0:10:27:0,27,301	0/0:11,0:11:33:0,33,355	0/0:4,0:4:12:0,12,130	0/1:1,3:4:24:82,0,24	0/0:2,0:2:6:0,6,69	./.:.:.:.:.	./.:.:.:.:.	0/0:2,0:2:6:0,6,61	0/0:1,0:1:3:0,3,32	0/0:3,0:3:9:0,9,95	0/0:3,0:3:9:0,9,95	./.:.:.:.:.	1/1:0,3:3:9:94,9,0	1/1:0,4:4:12:126,12,0	0/0:1,0:1:3:0,3,32	1/1:0,1:1:3:31,3,0	0/0:1,0:1:3:0,3,31	0/0:1,0:1:3:0,3,30	0/0:5,0:5:15:0,15,154	0/0:2,0:2:6:0,6,61	0/0:4,0:4:12:0,12,125	0/0:2,0:2:6:0,6,66	0/0:1,0:1:3:0,3,34	0/0:3,0:3:9:0,9,95	0/0:3,0:3:9:0,9,99	0/0:2,0:2:6:0,6,57	0/0:1,0:1:3:0,3,31	./.:.:.:.:.	./.:.:.:.:.	0/1:2,1:3:24:24,0,52	1/1:0,4:4:12:129,12,0	1/1:0,1:1:3:31,3,0	0/0:1,0:1:3:0,3,31	./.:.:.:.:.	0/0:1,0:1:3:0,3,33	0/0:8,0:8:18:0,18,220	0/0:1,0:1:3:0,3,34	./.:.:.:.:.	0/0:1,0:1:3:0,3,30	0/0:4,0:4:12:0,12,124	0/0:1,0:1:3:0,3,30	0/0:1,0:1:3:0,3,31	0/0:3,0:3:9:0,9,91	0/0:3,0:3:9:0,9,99	0/0:1,0:1:3:0,3,32	0/0:3,0:3:9:0,9,95	./.:.:.:.:.	0/0:2,0:2:6:0,6,67	0/0:6,0:6:12:0,12,152	0/0:1,0:1:3:0,3,33	0/0:4,0:4:12:0,12,122	0/0:1,0:1:3:0,3,30	0/0:3,0:3:9:0,9,97	0/0:1,0:1:3:0,3,32	0/0:1,0:1:3:0,3,32	./.:.:.:.:.	0/0:4,0:4:12:0,12,127	0/0:3,0:3:9:0,9,96	./.:.:.:.:.	0/0:3,0:3:9:0,9,94	0/0:1,0:1:3:0,3,33	0/0:4,0:4:12:0,12,121	0/0:2,0:2:6:0,6,65	0/0:5,0:5:15:0,15,159	0/0:3,0:3:9:0,9,94	0/0:1,0:1:3:0,3,32	0/0:1,0:1:3:0,3,32	0/0:3,0:3:9:0,9,97	0/0:6,0:6:18:0,18,188	0/0:3,0:3:9:0,9,90	0/0:2,0:2:6:0,6,63	0/0:4,0:4:12:0,12,124	0/0:4,0:4:12:0,12,120	0/0:2,0:2:6:0,6,64	1/1:0,5:5:15:154,15,0	0/0:6,0:6:18:0,18,191	0/0:2,0:2:6:0,6,66	0/0:1,0:1:3:0,3,32	0/0:4,0:4:12:0,12,127	0/0:4,0:4:9:0,9,106	0/0:1,0:1:3:0,3,31	0/0:1,0:1:3:0,3,31	0/0:1,0:1:3:0,3,32	0/0:8,0:8:24:0,24,250	0/0:3,0:3:9:0,9,94	0/0:2,0:2:3:0,3,45	0/0:4,0:4:6:0,6,89	0/0:1,0:1:3:0,3,28	0/0:5,0:5:9:0,9,121	0/0:6,0:6:15:0,15,172	0/0:4,0:4:6:0,6,89	./.:.:.:.:.	0/0:26,0:26:78:0,78,891
chr0	89690887	.	C	T	8149.6	.	AC=105;AF=0.401;AN=262;BaseQRankSum=-2.223;DP=901;Dels=0.00;FS=2.572;HaplotypeScore=0.1309;InbreedingCoeff=0.7644;MLEAC=101;MLEAF=0.385;MQ=58.89;MQ0=0;MQRankSum=2.614;QD=27.26;ReadPosRankSum=0.704	GT:AD:DP:GQ:PL	0/0:59,0:59:99:0,177,1884	0/0:13,0:13:39:0,39,416	1/1:0,12:12:36:364,36,0	0/0:43,0:43:99:0,129,1329	0/0:23,0:23:69:0,69,674	0/0:22,0:22:60:0,60,641	0/0:4,0:4:12:0,12,117	0/0:3,0:3:9:0,9,92	0/0:2,0:2:6:0,6,65	0/0:20,0:20:57:0,57,604	0/0:1,0:1:3:0,3,32	0/0:14,0:14:39:0,39,422	0/0:9,0:9:27:0,27,278	0/0:2,0:2:6:0,6,65	0/0:17,0:17:51:0,51,532	0/0:15,0:15:42:0,42,457	0/0:12,0:12:27:0,27,310	0/0:4,0:4:12:0,12,128	1/1:0,10:10:27:289,27,0	1/1:0,7:7:21:218,21,0	1/1:0,8:8:24:252,24,0	1/1:0,15:15:36:416,36,0	1/1:0,18:18:51:547,51,0	0/0:19,0:19:57:0,57,585	1/1:0,2:2:6:62,6,0	1/1:0,18:18:48:525,48,0	0/0:17,0:17:51:0,51,524	0/0:7,0:7:21:0,21,211	1/1:0,3:3:9:89,9,0	1/1:0,21:21:45:527,45,0	0/0:4,0:4:12:0,12,133	0/0:4,0:4:9:0,9,96	0/0:11,0:11:33:0,33,348	0/0:2,0:2:6:0,6,66	1/1:0,19:19:51:565,51,0	0/0:4,0:4:12:0,12,123	0/0:22,0:22:66:0,66,691	0/0:5,0:5:15:0,15,158	0/0:6,0:6:18:0,18,185	0/0:1,0:1:3:0,3,32	0/0:4,0:4:12:0,12,134	0/0:13,0:13:39:0,39,398	1/1:0,8:8:24:250,24,0	0/0:15,0:15:42:0,42,457	0/0:18,0:18:51:0,51,553	1/1:0,17:17:51:531,51,0	1/1:0,7:7:21:225,21,0	1/1:0,2:2:6:62,6,0	0/0:1,0:1:3:0,3,32	1/1:0,2:2:6:60,6,0	1/1:0,1:1:3:32,3,0	1/1:0,1:1:3:29,3,0	0/0:5,0:5:15:0,15,161	0/0:3,0:3:9:0,9,96	0/0:5,0:5:15:0,15,164	0/0:1,0:1:3:0,3,34	1/1:0,3:3:9:94,9,0	1/1:0,3:3:9:89,9,0	0/0:2,2:4:6:0,6,61	1/1:0,5:5:15:155,15,0	0/0:4,0:4:12:0,12,115	0/0:5,0:5:15:0,15,159	0/0:7,0:7:21:0,21,220	0/0:6,0:6:18:0,18,186	0/0:5,0:5:15:0,15,157	0/0:6,0:6:18:0,18,184	0/0:4,0:4:12:0,12,130	0/0:3,0:3:9:0,9,97	0/0:3,0:3:9:0,9,92	1/1:0,5:5:15:157,15,0	1/1:0,1:1:3:31,3,0	1/1:0,2:2:6:61,6,0	1/1:0,1:1:3:32,3,0	1/1:0,5:5:15:154,15,0	1/1:0,3:3:9:95,9,0	1/1:0,1:1:3:29,3,0	1/1:0,1:1:3:33,3,0	1/1:0,2:2:6:61,6,0	0/0:2,0:2:6:0,6,63	0/0:10,0:10:30:0,30,309	0/0:1,0:1:3:0,3,31	1/1:0,4:4:12:122,12,0	1/1:0,1:1:3:31,3,0	1/1:0,2:2:6:63,6,0	1/1:0,7:7:21:214,21,0	1/1:0,3:3:9:92,9,0	0/0:1,0:1:3:0,3,32	1/1:0,4:4:12:123,12,0	0/0:3,0:3:9:0,9,92	0/0:5,0:5:15:0,15,162	0/0:5,0:5:15:0,15,156	0/0:3,0:3:9:0,9,97	0/0:1,0:1:3:0,3,32	./.:.:.:.:.	0/0:1,0:1:3:0,3,33	0/0:7,0:7:21:0,21,224	0/0:4,0:4:12:0,12,125	0/0:2,0:2:6:0,6,65	0/0:1,0:1:3:0,3,32	0/0:1,0:1:3:0,3,34	0/0:7,0:7:21:0,21,222	0/0:1,0:1:3:0,3,30	./.:.:.:.:.	1/1:0,5:5:15:153,15,0	1/1:0,2:2:6:63,6,0	1/1:0,5:5:15:158,15,0	0/0:2,0:2:6:0,6,61	1/1:0,6:6:18:187,18,0	0/0:2,0:2:6:0,6,62	./.:.:.:.:.	1/1:0,2:2:6:61,6,0	0/0:2,0:2:6:0,6,63	0/0:4,0:4:9:0,9,95	0/0:4,0:4:12:0,12,126	0/0:6,0:6:15:0,15,173	0/0:5,0:5:12:0,12,137	0/0:4,0:4:12:0,12,126	0/0:1,0:1:3:0,3,31	./.:.:.:.:.	1/1:0,3:3:9:96,9,0	0/0:6,0:6:18:0,18,187	0/1:1,2:3:24:56,0,24	1/1:0,7:7:21:219,21,0	1/1:0,2:2:6:61,6,0	1/1:0,2:2:6:59,6,0	1/1:0,4:4:12:127,12,0	1/1:0,6:6:18:184,18,0	0/0:4,0:4:12:0,12,124	1/1:0,2:2:6:61,6,0	1/1:0,4:4:6:89,6,0	./.:.:.:.:.	0/0:6,0:6:12:0,12,153	1/1:0,11:11:24:289,24,0	1/1:0,7:7:12:166,12,0	./.:.:.:.:.	1/1:0,4:4:6:89,6,0	0/0:24,0:24:72:0,72,787
chr0	89691920	.	G	A	10077	.	AC=110;AF=0.420;AN=262;BaseQRankSum=6.482;DP=954;Dels=0.00;FS=0.000;HaplotypeScore=0.0561;InbreedingCoeff=0.7628;MLEAC=108;MLEAF=0.412;MQ=59.60;MQ0=0;MQRankSum=-0.007;QD=27.38;ReadPosRankSum=2.200	GT:AD:DP:GQ:PL	0/0:50,0:50:99:0,150,1530	0/0:13,0:13:39:0,39,395	1/1:0,15:15:45:458,45,0	0/0:43,0:43:99:0,126,1266	0/0:12,0:12:36:0,36,361	0/0:12,0:12:36:0,36,355	0/0:17,0:17:51:0,51,520	0/0:1,0:1:3:0,3,31	0/1:2,1:3:23:23,0,50	0/0:17,0:17:51:0,51,501	0/0:3,0:3:9:0,9,93	0/0:17,0:17:45:0,45,481	0/0:12,0:12:36:0,36,350	0/0:1,0:1:3:0,3,32	0/0:12,0:12:36:0,36,355	0/0:16,0:16:48:0,48,489	0/0:13,0:13:39:0,39,384	0/1:1,1:2:25:26,0,25	1/1:0,7:7:21:213,21,0	1/1:0,6:6:18:182,18,0	1/1:0,6:6:18:201,18,0	1/1:0,13:13:36:383,36,0	1/1:0,16:16:48:503,48,0	0/0:15,0:15:39:0,39,422	./.:.:.:.:.	1/1:0,24:24:72:740,72,0	0/0:13,0:13:39:0,39,385	0/0:6,0:6:18:0,18,187	1/1:0,3:3:9:95,9,0	1/1:0,22:22:66:682,66,0	0/0:7,0:7:21:0,21,221	0/0:4,0:4:12:0,12,126	0/0:13,0:13:36:0,36,369	0/0:3,0:3:9:0,9,83	1/1:0,18:18:54:555,54,0	0/0:4,0:4:12:0,12,124	0/0:20,0:20:60:0,60,592	0/0:8,0:8:21:0,21,223	0/0:6,0:6:18:0,18,184	0/0:1,0:1:3:0,3,32	0/0:3,0:3:9:0,9,96	0/0:13,0:13:39:0,39,399	1/1:0,13:13:36:389,36,0	0/0:13,0:13:36:0,36,376	0/0:17,1:18:18:0,18,444	1/1:0,25:25:75:775,75,0	1/1:0,11:11:33:337,33,0	0/1:2,3:5:46:81,0,46	0/0:2,0:2:3:0,3,45	1/1:0,2:2:6:62,6,0	1/1:0,2:2:6:61,6,0	./.:.:.:.:.	0/0:4,0:4:12:0,12,121	0/0:5,0:5:15:0,15,148	0/0:3,0:3:9:0,9,83	0/0:1,0:1:3:0,3,33	1/1:0,7:7:21:213,21,0	1/1:0,7:7:21:214,21,0	0/0:2,0:2:6:0,6,59	1/1:0,3:3:9:96,9,0	0/0:1,0:1:3:0,3,32	0/0:3,0:3:9:0,9,86	0/0:10,0:10:30:0,30,306	0/0:5,0:5:15:0,15,146	0/0:3,0:3:9:0,9,95	0/0:5,0:5:15:0,15,149	0/0:1,0:1:3:0,3,31	0/0:1,0:1:3:0,3,31	0/0:4,0:4:12:0,12,102	1/1:0,1:1:3:33,3,0	1/1:0,2:2:3:45,3,0	1/1:0,2:2:6:63,6,0	1/1:0,3:3:9:87,9,0	1/1:0,4:4:12:122,12,0	1/1:0,10:10:27:291,27,0	1/1:0,2:2:6:63,6,0	1/1:0,2:2:6:62,6,0	1/1:0,2:2:6:60,6,0	./.:.:.:.:.	0/0:4,0:4:9:0,9,103	0/0:3,0:3:9:0,9,93	1/1:0,2:2:6:62,6,0	1/1:0,5:5:15:162,15,0	1/1:0,3:3:9:95,9,0	1/1:0,2:2:6:61,6,0	1/1:0,5:5:15:156,15,0	0/0:6,0:6:18:0,18,176	1/1:0,6:6:18:187,18,0	0/0:2,0:2:6:0,6,59	0/0:5,0:5:15:0,15,156	./.:.:.:.:.	0/0:3,0:3:9:0,9,88	0/0:1,0:1:3:0,3,32	./.:.:.:.:.	0/0:2,0:2:6:0,6,60	0/0:6,0:6:18:0,18,176	0/0:4,0:4:12:0,12,118	0/0:5,0:5:15:0,15,137	0/0:3,0:3:9:0,9,90	0/0:3,0:3:9:0,9,86	0/0:9,0:9:27:0,27,273	./.:.:.:.:.	0/0:3,0:3:9:0,9,88	1/1:0,2:2:6:60,6,0	1/1:0,1:1:3:31,3,0	1/1:0,5:5:15:155,15,0	0/0:5,0:5:15:0,15,150	1/1:0,3:3:9:91,9,0	0/0:6,0:6:18:0,18,182	1/1:0,5:5:15:149,15,0	1/1:0,5:5:15:150,15,0	0/0:6,0:6:18:0,18,189	0/0:8,0:8:24:0,24,246	0/0:2,0:2:6:0,6,60	0/0:6,0:6:18:0,18,181	0/0:5,0:5:15:0,15,148	0/0:6,0:6:18:0,18,182	0/0:6,0:6:18:0,18,180	1/1:0,2:2:6:61,6,0	1/1:0,4:4:12:121,12,0	0/0:6,0:6:18:0,18,172	0/1:2,2:4:46:47,0,46	1/1:0,8:8:24:252,24,0	1/1:0,2:2:6:62,6,0	1/1:0,3:3:9:92,9,0	1/1:0,10:10:30:308,30,0	1/1:0,5:5:15:153,15,0	0/0:2,0:2:3:0,3,31	1/1:0,5:5:15:153,15,0	1/1:0,8:8:15:198,15,0	1/1:0,8:8:18:211,18,0	0/0:1,0:1:3:0,3,31	1/1:0,8:9:15:196,15,0	1/1:0,8:8:12:179,12,0	1/1:0,3:3:6:76,6,0	1/1:0,7:7:12:166,12,0	0/0:32,0:32:96:0,96,1025
chr0	89692493	.	A	G	1474	.	AC=14;AF=0.055;AN=256;BaseQRankSum=2.182;DP=1177;Dels=0.00;FS=3.897;HaplotypeScore=0.1052;InbreedingCoeff=0.4861;MLEAC=12;MLEAF=0.047;MQ=59.55;MQ0=0;MQRankSum=-0.070;QD=22.68;ReadPosRankSum=-2.708	GT:AD:DP:GQ:PL	0/0:84,0:84:99:0,253,2650	0/0:23,0:23:63:0,63,689	0/0:17,0:17:45:0,45,499	0/0:53,0:53:99:0,159,1648	0/0:7,0:7:21:0,21,214	0/0:25,0:25:69:0,69,743	0/0:40,0:40:99:0,120,1206	0/0:1,0:1:3:0,3,31	0/0:4,0:4:12:0,12,130	0/0:17,0:17:51:0,51,524	0/0:2,0:2:6:0,6,61	0/0:14,0:14:39:0,39,408	0/0:10,0:10:30:0,30,312	0/0:1,0:1:3:0,3,30	0/0:19,0:19:57:0,57,581	0/0:24,0:24:72:0,72,737	0/0:18,0:18:54:0,54,549	0/0:3,0:3:9:0,9,83	0/0:15,0:15:45:0,45,453	0/0:15,0:15:42:0,42,441	0/1:7,1:8:9:9,0,200	0/0:21,0:21:63:0,63,642	0/0:18,0:18:54:0,54,557	0/0:27,0:27:81:0,81,840	1/1:0,4:4:12:136,12,0	0/0:18,0:18:54:0,54,561	0/0:20,0:20:54:0,54,591	0/0:4,0:4:12:0,12,124	0/1:3,1:4:19:19,0,86	0/0:22,0:22:66:0,66,662	0/0:11,0:11:33:0,33,366	0/0:2,0:2:6:0,6,64	0/0:15,0:15:36:0,36,392	0/0:6,0:6:18:0,18,187	0/0:16,0:16:48:0,48,495	0/0:7,0:7:21:0,21,221	0/0:19,0:19:54:0,54,556	0/0:12,0:12:36:0,36,368	0/0:16,0:16:48:0,48,484	0/0:2,0:2:6:0,6,57	0/0:7,0:7:21:0,21,222	0/0:21,0:21:57:0,57,614	1/1:0,16:16:48:507,48,0	0/0:18,0:18:45:0,45,513	0/0:17,0:17:48:0,48,518	0/0:37,0:37:99:0,111,1156	0/0:8,0:8:21:0,21,226	0/0:8,0:8:24:0,24,262	0/0:2,0:2:6:0,6,62	0/0:5,0:5:15:0,15,157	0/0:1,0:1:3:0,3,31	0/0:3,0:3:9:0,9,95	0/0:4,0:4:12:0,12,120	0/0:4,0:4:12:0,12,123	0/0:7,0:7:21:0,21,210	0/0:3,0:3:9:0,9,91	0/0:5,0:5:12:0,12,122	0/0:4,0:4:12:0,12,122	0/0:3,0:3:6:0,6,78	0/0:3,0:3:9:0,9,97	0/0:4,0:4:12:0,12,121	./.:.:.:.:.	0/0:9,0:9:27:0,27,278	0/0:3,0:3:9:0,9,96	0/0:4,0:4:9:0,9,107	0/0:2,0:2:6:0,6,67	0/0:1,0:1:3:0,3,32	0/0:3,0:3:9:0,9,86	0/0:4,0:4:12:0,12,124	0/0:4,0:4:12:0,12,124	0/0:4,0:4:12:0,12,118	0/0:4,0:4:12:0,12,128	0/0:5,0:5:15:0,15,155	0/0:1,0:1:3:0,3,30	0/0:5,0:5:15:0,15,154	0/0:3,0:3:9:0,9,88	0/0:5,0:5:15:0,15,158	0/0:2,0:2:6:0,6,60	./.:.:.:.:.	0/0:5,0:5:15:0,15,153	./.:.:.:.:.	0/0:5,0:5:15:0,15,150	0/0:6,0:6:18:0,18,186	0/0:7,0:7:18:0,18,200	0/0:4,0:4:12:0,12,120	1/1:0,7:7:21:227,21,0	0/0:4,0:4:9:0,9,109	1/1:0,3:3:9:94,9,0	0/0:9,0:9:21:0,21,246	0/0:4,0:4:12:0,12,128	0/0:1,0:1:3:0,3,31	0/0:3,0:3:6:0,6,75	0/0:4,0:4:12:0,12,124	0/0:2,0:2:6:0,6,57	0/0:5,0:5:15:0,15,159	0/0:8,0:8:24:0,24,259	0/0:5,0:5:15:0,15,155	./.:.:.:.:.	0/0:4,0:4:12:0,12,121	./.:.:.:.:.	0/0:11,0:11:33:0,33,352	0/0:3,0:3:6:0,6,75	0/0:2,0:2:6:0,6,63	0/0:5,0:5:15:0,15,151	0/0:2,0:2:6:0,6,64	0/0:9,0:9:27:0,27,287	0/0:7,0:7:21:0,21,214	0/0:6,0:6:18:0,18,183	0/0:5,0:5:15:0,15,158	1/1:0,15:15:42:456,42,0	1/1:0,8:8:24:245,24,0	0/0:5,0:5:15:0,15,158	0/0:6,0:6:18:0,18,181	0/0:5,0:5:15:0,15,156	0/0:7,0:7:21:0,21,218	0/0:8,0:8:24:0,24,252	0/0:5,0:5:15:0,15,150	0/0:6,0:6:18:0,18,186	0/0:3,0:3:9:0,9,91	0/0:3,0:3:9:0,9,86	0/0:4,0:4:12:0,12,127	0/0:7,0:7:21:0,21,221	0/0:4,0:4:12:0,12,126	0/0:3,0:3:9:0,9,95	0/0:4,0:4:12:0,12,127	0/0:4,0:4:12:0,12,123	0/0:5,0:5:15:0,15,156	./.:.:.:.:.	0/0:4,0:4:12:0,12,126	./.:.:.:.:.	0/0:2,0:2:3:0,3,45	0/0:3,0:3:6:0,6,75	0/0:7,0:7:12:0,12,165	./.:.:.:.:.	./.:.:.:.:.	0/0:4,0:4:9:0,9,107	0/0:36,0:36:99:0,108,1222
chr0	89693187	.	T	A	7215.47	.	AC=63;AF=0.248;AN=254;BaseQRankSum=-5.095;DP=1021;Dels=0.00;FS=0.533;HaplotypeScore=0.0621;InbreedingCoeff=0.6746;MLEAC=61;MLEAF=0.240;MQ=59.70;MQ0=1;MQRankSum=-0.387;QD=26.05;ReadPosRankSum=1.778	GT:AD:DP:GQ:PL	0/0:58,0:58:99:0,174,1908	1/1:0,21:21:60:623,60,0	0/0:27,0:27:78:0,78,811	1/1:0,33:33:99:989,99,0	0/0:14,0:14:36:0,36,393	1/1:0,15:15:42:434,42,0	1/1:0,12:12:36:368,36,0	0/0:2,0:2:6:0,6,67	0/1:1,3:4:23:86,0,23	0/0:16,0:16:48:0,48,501	0/0:4,0:4:12:0,12,129	0/0:15,0:15:39:0,39,433	0/0:11,0:11:33:0,33,339	0/0:1,0:1:3:0,3,33	0/0:14,0:14:39:0,39,420	1/1:0,21:21:60:647,60,0	1/1:0,19:19:54:564,54,0	0/0:4,0:4:12:0,12,126	0/0:8,0:8:24:0,24,244	./.:.:.:.:.	0/0:3,0:3:9:0,9,97	0/0:11,0:11:33:0,33,337	0/0:18,0:18:54:0,54,557	0/0:16,0:16:39:0,39,439	0/0:3,0:3:9:0,9,98	0/0:25,0:25:75:0,75,788	0/0:20,0:20:60:0,60,606	1/1:0,4:4:12:135,12,0	0/0:2,0:2:6:0,6,67	0/0:27,0:27:69:0,69,784	0/1:1,3:4:20:82,0,20	1/1:0,4:4:12:134,12,0	1/1:0,20:20:51:552,51,0	0/0:2,0:2:6:0,6,61	0/0:17,0:17:51:0,51,524	0/1:2,3:5:48:75,0,48	1/1:0,20:20:60:610,60,0	0/0:10,0:10:30:0,30,302	0/0:12,0:12:36:0,36,379	0/1:3,1:4:20:20,0,85	1/1:0,4:4:12:128,12,0	0/0:17,0:17:48:0,48,512	0/0:18,0:18:48:0,48,518	0/0:26,0:26:75:0,75,771	0/0:26,0:26:75:0,75,809	0/0:17,0:17:48:0,48,521	0/0:10,0:10:27:0,27,307	0/1:5,2:7:40:40,0,141	./.:.:.:.:.	0/0:6,0:6:15:0,15,177	0/0:5,0:5:15:0,15,155	0/0:3,0:3:9:0,9,97	0/0:10,0:10:30:0,30,311	0/0:3,0:3:9:0,9,97	0/0:6,0:6:18:0,18,187	./.:.:.:.:.	0/0:3,0:3:9:0,9,96	0/0:7,0:7:21:0,21,220	0/0:1,0:1:3:0,3,32	0/0:8,0:8:24:0,24,252	0/0:2,0:2:6:0,6,60	./.:.:.:.:.	1/1:0,8:8:24:238,24,0	1/1:0,5:5:15:156,15,0	0/0:2,0:2:6:0,6,63	0/0:5,0:5:15:0,15,159	0/0:4,0:4:12:0,12,126	1/1:0,7:7:18:198,18,0	./.:.:.:.:.	0/0:1,0:1:3:0,3,32	0/0:2,0:2:6:0,6,57	0/0:3,0:3:9:0,9,92	0/0:1,0:1:3:0,3,32	0/0:2,0:2:6:0,6,67	0/0:5,0:5:15:0,15,148	0/0:5,0:5:12:0,12,137	0/0:5,0:5:12:0,12,140	0/0:5,0:5:15:0,15,160	0/0:3,0:3:9:0,9,90	1/1:0,3:3:9:89,9,0	1/1:0,4:4:12:121,12,0	./.:.:.:.:.	0/0:2,0:2:6:0,6,67	0/0:4,0:4:12:0,12,126	0/0:4,0:4:12:0,12,125	0/0:6,0:6:18:0,18,190	1/1:0,4:4:9:107,9,0	0/1:2,1:3:23:23,0,52	1/1:0,2:2:6:61,6,0	1/1:0,8:8:24:252,24,0	1/1:0,4:4:12:118,12,0	1/1:0,2:2:6:60,6,0	0/0:3,0:3:9:0,9,95	./.:.:.:.:.	0/0:3,0:3:9:0,9,95	0/1:1,1:2:25:25,0,26	0/0:3,0:3:9:0,9,102	1/1:0,2:2:6:63,6,0	0/0:1,0:1:3:0,3,31	1/1:0,3:3:9:92,9,0	1/1:0,2:2:6:59,6,0	0/0:5,0:5:15:0,15,156	0/0:7,0:7:21:0,21,211	0/0:1,0:1:3:0,3,29	0/0:4,0:4:12:0,12,132	0/0:6,0:6:15:0,15,155	1/1:0,5:5:15:158,15,0	0/0:11,0:11:33:0,33,344	0/0:8,0:8:24:0,24,249	0/0:6,0:6:18:0,18,184	0/0:5,0:5:15:0,15,151	0/0:8,0:8:24:0,24,256	1/1:0,10:10:24:267,24,0	0/0:5,0:5:15:0,15,156	0/0:5,0:5:15:0,15,153	0/0:5,0:5:12:0,12,143	0/0:2,0:2:6:0,6,63	1/1:0,1:1:3:32,3,0	0/0:3,0:3:9:0,9,95	0/0:2,0:2:6:0,6,64	1/1:0,5:5:15:151,15,0	0/0:5,0:5:15:0,15,157	0/0:11,0:11:33:0,33,342	0/0:4,0:4:9:0,9,111	0/0:6,0:6:18:0,18,186	0/0:4,0:4:12:0,12,122	0/0:5,0:5:15:0,15,153	0/0:4,0:4:12:0,12,124	0/0:3,0:3:9:0,9,98	0/0:4,0:4:6:0,6,89	0/0:4,0:4:9:0,9,108	./.:.:.:.:.	./.:.:.:.:.	./.:.:.:.:.	0/0:2,0:2:3:0,3,45	0/0:4,0:4:6:0,6,89	0/0:28,0:28:84:0,84,929
chr0	89694741	.	G	C	3448.43	.	AC=34;AF=0.127;AN=268;BaseQRankSum=3.227;DP=1091;Dels=0.00;FS=1.738;HaplotypeScore=0.0707;InbreedingCoeff=0.6389;MLEAC=31;MLEAF=0.116;MQ=59.86;MQ0=0;MQRankSum=-0.746;QD=28.27;ReadPosRankSum=0.844	GT:AD:DP:GQ:PL	0/0:62,0:62:99:0,186,1998	0/0:25,0:25:75:0,75,781	0/0:25,0:25:69:0,69,754	0/0:46,0:46:99:0,138,1474	0/0:23,0:23:66:0,66,703	0/0:12,0:12:36:0,36,361	0/0:19,0:19:57:0,57,582	0/0:3,0:3:6:0,6,64	0/0:2,0:2:6:0,6,65	0/0:14,0:14:39:0,39,396	./.:.:.:.:.	0/0:19,0:19:57:0,57,595	0/0:17,0:17:51:0,51,532	./.:.:.:.:.	0/0:20,0:20:60:0,60,637	0/0:22,0:22:66:0,66,706	1/1:0,20:20:60:644,60,0	./.:.:.:.:.	0/0:8,0:8:21:0,21,233	0/0:4,0:4:12:0,12,125	0/0:3,0:3:9:0,9,96	0/0:14,0:14:42:0,42,426	0/0:22,0:22:60:0,60,648	0/0:24,0:24:63:0,63,687	0/0:4,0:4:12:0,12,130	0/0:25,0:25:75:0,75,779	0/0:22,0:22:66:0,66,710	1/1:0,3:3:9:92,9,0	0/0:1,0:1:3:0,3,32	0/0:28,0:28:72:0,72,814	1/1:0,3:3:9:97,9,0	1/1:0,2:2:6:57,6,0	1/1:0,20:20:60:643,60,0	0/0:2,0:2:6:0,6,62	0/0:19,0:19:57:0,57,585	0/0:3,0:3:9:0,9,98	1/1:0,22:22:63:675,63,0	0/0:11,0:11:33:0,33,341	0/0:21,0:21:57:0,57,626	0/0:3,0:3:9:0,9,97	1/1:0,6:6:18:193,18,0	0/0:17,0:17:42:0,42,473	0/0:19,0:19:51:0,51,547	0/0:17,0:17:48:0,48,511	0/0:21,0:21:60:0,60,637	0/0:27,0:27:78:0,78,834	0/0:17,0:17:48:0,48,526	0/0:1,0:1:3:0,3,33	0/0:2,0:2:6:0,6,61	0/0:9,0:9:21:0,21,247	0/0:4,0:4:12:0,12,126	0/0:1,0:1:3:0,3,34	0/0:9,0:9:27:0,27,282	0/0:1,0:1:3:0,3,32	0/0:6,0:6:18:0,18,192	0/0:3,0:3:9:0,9,92	0/0:1,0:1:3:0,3,32	0/0:10,0:10:27:0,27,294	0/0:2,0:2:6:0,6,59	0/0:12,0:12:27:0,27,326	0/0:2,0:2:6:0,6,63	0/0:4,0:4:12:0,12,124	1/1:0,6:6:18:189,18,0	0/0:5,0:5:15:0,15,153	0/0:1,0:1:3:0,3,30	0/0:3,0:3:6:0,6,77	0/0:2,0:2:6:0,6,63	1/1:0,4:4:12:129,12,0	1/1:0,9:9:27:284,27,0	0/0:3,0:3:9:0,9,90	0/0:1,0:1:3:0,3,32	0/0:4,0:4:12:0,12,126	0/0:2,0:2:6:0,6,63	0/0:7,0:7:21:0,21,222	0/0:4,0:4:12:0,12,121	0/0:2,0:2:6:0,6,57	0/0:4,0:4:12:0,12,130	0/0:1,0:1:3:0,3,30	0/0:3,0:3:9:0,9,92	1/1:0,4:4:12:122,12,0	0/0:2,0:2:6:0,6,61	0/0:2,0:2:6:0,6,61	0/0:3,0:3:9:0,9,93	0/0:4,0:4:9:0,9,106	0/0:2,0:2:6:0,6,63	0/0:3,0:3:9:0,9,96	1/1:0,3:3:9:90,9,0	0/0:3,0:3:9:0,9,92	1/1:0,6:6:18:193,18,0	1/1:0,6:6:18:192,18,0	1/1:0,3:3:6:77,6,0	0/0:8,0:8:24:0,24,252	0/0:6,0:6:18:0,18,181	0/0:2,0:2:6:0,6,65	0/0:1,0:1:3:0,3,30	0/0:2,0:2:6:0,6,63	0/0:3,0:3:9:0,9,84	0/0:1,0:1:3:0,3,31	0/0:3,0:3:9:0,9,89	0/0:1,0:1:3:0,3,32	0/0:8,0:8:24:0,24,258	0/0:3,0:3:9:0,9,93	0/0:3,0:3:9:0,9,92	0/0:4,0:4:12:0,12,126	0/0:7,0:7:21:0,21,219	0/0:6,0:6:18:0,18,189	1/1:0,4:4:12:127,12,0	0/0:8,0:8:21:0,21,240	0/0:3,0:3:9:0,9,90	0/0:2,0:2:6:0,6,61	0/0:9,0:9:27:0,27,271	0/0:3,0:3:9:0,9,95	0/0:9,0:9:24:0,24,259	0/0:5,0:5:15:0,15,156	0/0:2,0:2:6:0,6,63	0/0:3,0:3:9:0,9,87	0/0:1,0:1:3:0,3,30	1/1:0,1:1:3:31,3,0	0/0:2,0:2:6:0,6,63	0/0:4,0:4:12:0,12,126	0/0:8,0:8:24:0,24,251	0/0:6,0:6:18:0,18,191	0/0:9,0:9:27:0,27,281	0/0:2,0:2:6:0,6,63	0/0:5,0:5:15:0,15,157	0/0:4,0:4:12:0,12,117	0/0:5,0:5:15:0,15,160	0/0:4,0:4:12:0,12,122	0/0:3,0:3:9:0,9,92	0/0:4,0:4:9:0,9,107	0/0:2,0:2:3:0,3,45	0/0:4,0:4:6:0,6,89	0/0:4,0:4:6:0,6,89	0/0:4,0:4:6:0,6,89	0/0:2,0:2:3:0,3,45	0/0:6,0:6:12:0,12,151	0/0:19,0:19:57:0,57,623
chr0	89699717	.	C	T	11469.1	.	AC=106;AF=0.398;AN=266;BaseQRankSum=9.468;DP=1159;Dels=0.00;FS=0.940;HaplotypeScore=0.1088;InbreedingCoeff=0.8311;MLEAC=104;MLEAF=0.391;MQ=59.69;MQ0=0;MQRankSum=1.149;QD=28.25;ReadPosRankSum=0.424	GT:AD:DP:GQ:PL	0/0:55,0:55:99:0,165,1658	0/0:21,0:22:57:0,57,585	1/1:0,24:24:72:742,72,0	0/0:55,0:55:99:0,165,1634	0/0:12,0:12:36:0,36,349	0/0:16,0:16:45:0,45,467	0/0:29,0:29:84:0,84,817	0/0:1,0:1:3:0,3,29	0/0:5,0:5:15:0,15,155	0/0:23,0:23:69:0,69,681	0/0:3,0:3:9:0,9,96	0/0:19,0:19:57:0,57,571	0/0:16,0:16:45:0,45,460	0/0:2,0:2:6:0,6,61	0/0:17,0:17:51:0,51,497	0/0:28,0:28:84:0,84,824	0/0:23,0:23:63:0,63,651	0/0:7,0:7:21:0,21,215	1/1:0,16:16:45:482,45,0	1/1:0,12:12:36:357,36,0	1/1:0,11:11:33:348,33,0	1/1:0,23:23:69:708,69,0	1/1:0,20:20:57:605,57,0	0/0:27,0:27:81:0,81,795	1/1:0,4:4:12:126,12,0	1/1:0,23:23:66:707,66,0	0/0:12,0:12:36:0,36,365	0/0:6,0:6:18:0,18,186	1/1:0,1:1:3:32,3,0	1/1:0,16:16:45:475,45,0	0/0:6,0:6:18:0,18,185	0/0:3,0:3:9:0,9,92	0/0:21,0:21:57:0,57,596	0/0:5,0:5:15:0,15,152	1/1:0,17:17:48:514,48,0	0/0:5,0:5:12:0,12,126	0/0:13,0:13:39:0,39,385	0/0:14,0:14:42:0,42,418	0/0:15,0:15:45:0,45,445	0/0:4,0:4:12:0,12,126	0/0:10,0:10:30:0,30,298	0/0:20,0:20:51:0,51,553	1/1:0,11:11:33:336,33,0	0/0:16,0:16:48:0,48,484	0/0:21,0:21:60:0,60,617	1/1:0,26:26:72:766,72,0	1/1:0,9:9:27:275,27,0	1/1:0,2:2:6:64,6,0	0/0:2,0:2:6:0,6,59	1/1:0,7:7:21:214,21,0	1/1:0,3:3:9:93,9,0	1/1:0,1:1:3:30,3,0	0/0:7,0:7:21:0,21,207	0/0:1,0:1:3:0,3,30	0/0:2,0:2:6:0,6,61	0/0:10,0:10:30:0,30,302	1/1:0,4:4:12:121,12,0	1/1:0,7:7:18:185,18,0	0/0:2,0:2:6:0,6,61	1/1:0,6:6:15:148,15,0	0/0:2,0:2:3:0,3,45	0/0:4,0:4:12:0,12,116	0/0:9,0:9:24:0,24,256	0/0:9,0:9:27:0,27,267	0/0:3,0:3:9:0,9,89	0/0:7,0:7:21:0,21,208	0/0:2,0:2:6:0,6,59	0/0:9,0:9:27:0,27,268	0/0:6,0:6:18:0,18,174	1/1:0,2:2:6:63,6,0	1/1:0,2:2:6:63,6,0	1/1:0,5:5:12:136,12,0	1/1:0,1:1:3:30,3,0	1/1:0,10:10:30:306,30,0	1/1:0,2:2:6:59,6,0	1/1:0,3:3:9:92,9,0	./.:.:.:.:.	1/1:0,5:5:12:135,12,0	0/0:1,0:1:3:0,3,30	0/0:7,0:7:18:0,18,191	0/0:2,0:2:6:0,6,67	1/1:0,3:3:9:92,9,0	1/1:0,10:10:30:313,30,0	1/1:0,6:6:15:167,15,0	1/1:0,5:5:15:154,15,0	1/1:0,6:6:18:196,18,0	0/0:5,0:5:15:0,15,146	1/1:0,10:10:30:309,30,0	0/0:1,0:1:3:0,3,30	0/0:5,0:5:15:0,15,151	0/0:4,0:4:9:0,9,104	0/0:5,0:5:15:0,15,149	0/0:1,0:1:3:0,3,30	0/0:5,0:5:15:0,15,148	./.:.:.:.:.	0/0:7,0:7:21:0,21,200	0/0:5,0:5:15:0,15,148	0/0:4,0:4:12:0,12,118	0/0:2,0:2:6:0,6,61	0/0:1,0:1:3:0,3,30	0/0:6,0:6:18:0,18,178	0/0:2,0:2:6:0,6,59	0/0:5,0:5:15:0,15,152	1/1:0,5:5:15:157,15,0	1/1:0,6:6:18:190,18,0	1/1:0,3:3:9:91,9,0	0/0:5,0:5:15:0,15,151	1/1:0,4:4:12:124,12,0	0/0:5,0:5:15:0,15,155	1/1:0,13:13:39:405,39,0	1/1:0,6:6:18:190,18,0	0/0:5,0:5:15:0,15,161	0/0:8,0:8:24:0,24,233	0/0:5,0:5:15:0,15,150	0/0:4,0:4:12:0,12,125	0/0:3,0:3:9:0,9,89	0/0:2,0:2:3:0,3,31	0/0:2,0:2:6:0,6,59	1/1:0,4:4:12:121,12,0	1/1:0,1:1:3:31,3,0	0/0:6,0:6:18:0,18,181	0/0:3,0:3:9:0,9,94	1/1:0,11:11:33:336,33,0	1/1:0,9:9:21:247,21,0	1/1:0,6:6:18:185,18,0	1/1:0,3:3:9:96,9,0	1/1:0,8:8:18:214,18,0	0/0:3,0:3:9:0,9,90	1/1:0,1:1:3:31,3,0	./.:.:.:.:.	./.:.:.:.:.	0/0:3,0:3:6:0,6,75	1/1:0,4:4:6:89,6,0	1/1:0,3:3:6:75,6,0	1/1:0,4:4:6:89,6,0	1/1:0,2:2:3:45,3,0	0/0:24,0:24:72:0,72,747
chr0	89699836	.	C	A	2583.77	.	AC=27;AF=0.104;AN=260;BaseQRankSum=-2.003;DP=1021;Dels=0.00;FS=16.455;HaplotypeScore=0.0529;InbreedingCoeff=0.5902;MLEAC=25;MLEAF=0.096;MQ=59.70;MQ0=0;MQRankSum=-1.713;QD=26.36;ReadPosRankSum=-0.570	GT:AD:DP:GQ:PL	0/0:76,0:76:99:0,229,2470	0/0:14,0:14:42:0,42,452	0/0:20,0:20:57:0,57,628	0/0:38,0:38:99:0,114,1199	0/0:10,0:10:30:0,30,313	0/0:11,0:11:33:0,33,357	0/0:26,0:27:78:0,78,831	0/0:2,0:2:6:0,6,63	0/0:1,0:1:3:0,3,33	0/0:15,0:15:45:0,45,481	0/0:2,0:2:6:0,6,66	0/0:17,0:17:51:0,51,543	0/0:19,0:19:57:0,57,593	./.:.:.:.:.	0/0:15,0:15:45:0,45,484	0/0:32,0:32:87:0,87,954	1/1:0,18:18:54:562,54,0	0/0:11,0:11:30:0,30,334	0/0:8,0:8:24:0,24,252	0/0:19,0:19:54:0,54,588	0/0:4,0:4:12:0,12,119	0/0:22,0:22:63:0,63,680	0/0:22,0:22:66:0,66,694	0/0:17,0:17:48:0,48,530	0/0:2,0:2:6:0,6,63	0/0:20,0:20:60:0,60,631	0/0:15,0:15:45:0,45,480	1/1:0,8:8:24:258,24,0	0/1:3,1:4:21:21,0,87	0/0:25,0:25:69:0,69,779	1/1:0,2:2:6:65,6,0	1/1:0,4:4:12:122,12,0	1/1:0,20:20:54:588,54,0	0/0:3,0:3:9:0,9,97	0/0:11,0:11:33:0,33,363	0/0:6,0:6:18:0,18,197	0/0:15,0:15:36:0,36,424	0/0:5,0:5:15:0,15,158	0/0:18,0:18:51:0,51,554	0/0:1,0:1:3:0,3,31	1/1:0,6:6:18:189,18,0	0/0:10,0:10:27:0,27,304	0/0:12,0:12:36:0,36,397	0/0:18,0:18:54:0,54,568	0/0:19,0:19:54:0,54,580	0/0:12,0:12:36:0,36,384	0/0:12,0:12:33:0,33,364	0/0:6,0:6:18:0,18,193	0/0:3,0:3:9:0,9,96	0/0:8,0:8:24:0,24,257	0/0:3,0:3:9:0,9,97	0/0:7,0:7:21:0,21,225	0/0:4,0:4:12:0,12,131	0/0:4,0:4:12:0,12,126	0/0:6,0:6:15:0,15,176	0/0:3,0:3:9:0,9,88	0/0:2,0:2:6:0,6,63	0/0:4,0:4:12:0,12,126	0/0:4,0:4:12:0,12,135	0/0:2,0:2:6:0,6,59	./.:.:.:.:.	0/0:2,0:2:6:0,6,61	1/1:0,13:13:36:395,36,0	0/0:2,0:2:6:0,6,61	0/0:7,0:7:18:0,18,207	0/0:5,0:5:15:0,15,160	0/0:4,0:4:12:0,12,124	1/1:0,7:7:21:217,21,0	1/1:0,5:5:15:158,15,0	0/0:6,0:6:18:0,18,186	0/0:1,0:1:3:0,3,34	0/0:2,0:2:6:0,6,61	0/0:1,0:1:3:0,3,35	0/0:1,0:1:3:0,3,32	0/0:2,0:2:6:0,6,61	0/0:8,0:8:21:0,21,239	0/0:2,0:2:6:0,6,61	0/0:4,0:4:9:0,9,107	0/0:4,0:4:12:0,12,130	0/0:5,0:5:15:0,15,163	0/0:2,0:2:6:0,6,65	./.:.:.:.:.	0/0:2,0:2:6:0,6,67	0/0:1,0:1:3:0,3,32	0/0:1,0:1:3:0,3,31	0/0:4,0:4:12:0,12,133	1/1:0,4:4:12:120,12,0	0/0:3,0:3:9:0,9,97	1/1:0,3:3:9:93,9,0	1/1:0,3:3:9:96,9,0	1/1:0,1:1:3:32,3,0	0/0:1,0:1:3:0,3,31	./.:.:.:.:.	./.:.:.:.:.	0/0:1,0:1:3:0,3,33	0/0:3,0:3:9:0,9,100	0/0:6,0:6:18:0,18,190	./.:.:.:.:.	0/0:3,0:3:9:0,9,89	0/0:2,0:2:6:0,6,63	0/0:5,0:5:15:0,15,160	0/0:5,0:5:15:0,15,167	0/0:2,0:2:6:0,6,68	0/0:5,0:5:15:0,15,162	0/0:1,0:1:3:0,3,32	0/0:5,0:5:15:0,15,161	0/0:6,0:6:18:0,18,189	0/0:7,0:7:21:0,21,221	0/0:2,0:2:6:0,6,65	0/0:4,0:4:12:0,12,128	0/0:5,0:5:15:0,15,160	0/0:2,0:2:6:0,6,65	0/0:8,0:8:24:0,24,247	0/0:5,0:5:15:0,15,154	0/0:5,0:5:15:0,15,167	0/0:3,0:3:9:0,9,96	0/0:2,0:2:6:0,6,63	0/0:7,0:7:21:0,21,219	0/0:4,0:4:12:0,12,130	0/0:1,0:1:3:0,3,27	0/0:7,0:7:21:0,21,221	0/0:2,0:2:6:0,6,61	0/0:5,0:5:15:0,15,159	0/0:5,0:5:15:0,15,157	0/0:4,0:4:12:0,12,130	0/0:4,0:4:12:0,12,130	0/0:3,0:3:9:0,9,104	0/0:5,0:5:15:0,15,165	0/0:2,0:2:6:0,6,62	0/0:2,0:2:3:0,3,45	./.:.:.:.:.	0/0:6,0:6:9:0,9,134	0/0:10,0:10:18:0,18,239	0/0:2,0:2:3:0,3,45	0/0:2,0:2:3:0,3,45	0/0:6,0:6:9:0,9,134	0/0:26,0:26:78:0,78,845
chr0	89700579	.	G	A	12706	.	AC=108;AF=0.409;AN=264;BaseQRankSum=-1.654;DP=1271;Dels=0.00;FS=4.666;HaplotypeScore=0.0942;InbreedingCoeff=0.8004;MLEAC=106;MLEAF=0.402;MQ=58.98;MQ0=0;MQRankSum=0.584;QD=27.21;ReadPosRankSum=2.764	GT:AD:DP:GQ:PL	0/0:92,0:92:99:0,277,2964	0/0:14,0:14:39:0,39,422	1/1:0,21:21:60:632,60,0	0/0:47,0:47:99:0,129,1402	0/0:21,0:21:60:0,60,643	0/0:19,0:19:57:0,57,582	0/0:26,0:26:78:0,78,804	0/0:3,0:3:9:0,9,94	0/0:7,0:7:21:0,21,219	0/0:24,0:24:69:0,69,741	0/0:5,0:5:15:0,15,149	0/0:20,0:20:60:0,60,614	0/0:16,0:16:48:0,48,501	0/0:6,0:6:18:0,18,185	0/0:12,0:12:36:0,36,381	0/0:27,0:27:81:0,81,832	0/0:22,0:22:60:0,60,654	0/1:5,3:8:69:69,0,131	1/1:0,13:13:36:383,36,0	1/1:0,16:16:48:484,48,0	1/1:0,11:11:33:355,33,0	1/1:0,22:22:66:670,66,0	1/1:0,22:22:66:673,66,0	0/0:31,0:31:87:0,87,927	1/1:0,3:3:9:93,9,0	1/1:0,24:24:66:705,66,0	0/0:13,0:13:36:0,36,389	0/0:3,0:3:9:0,9,95	1/1:0,9:9:27:273,27,0	1/1:0,32:32:96:966,96,0	0/0:5,0:5:15:0,15,159	0/0:3,0:3:9:0,9,91	0/0:23,0:23:63:0,63,681	0/0:2,0:2:6:0,6,68	1/1:0,20:20:60:614,60,0	0/0:7,0:7:21:0,21,218	0/0:24,0:24:69:0,69,734	0/0:11,0:11:33:0,33,335	0/0:23,0:23:69:0,69,714	0/0:6,0:6:18:0,18,182	0/0:8,0:8:24:0,24,262	0/0:11,0:11:33:0,33,335	1/1:0,21:21:60:648,60,0	0/0:22,0:22:60:0,60,649	0/0:19,0:19:57:0,57,594	1/1:0,22:22:63:656,63,0	1/1:0,12:12:36:367,36,0	0/1:2,8:10:38:220,0,38	./.:.:.:.:.	1/1:0,6:6:18:185,18,0	./.:.:.:.:.	1/1:0,3:3:9:86,9,0	0/0:6,0:6:18:0,18,181	0/0:4,0:4:12:0,12,122	0/0:9,0:9:27:0,27,282	0/0:7,0:7:21:0,21,220	1/1:0,2:2:6:63,6,0	1/1:0,13:13:39:411,39,0	0/0:5,0:5:15:0,15,158	1/1:0,7:7:21:218,21,0	0/0:3,0:3:6:0,6,74	0/0:5,0:5:15:0,15,159	0/0:11,0:11:33:0,33,339	0/0:6,0:6:18:0,18,187	0/0:6,0:6:18:0,18,195	0/0:5,0:5:15:0,15,156	0/0:4,0:4:12:0,12,128	0/0:9,0:9:27:0,27,279	0/0:4,0:4:12:0,12,122	1/1:0,3:3:9:90,9,0	1/1:0,1:1:3:31,3,0	1/1:0,7:7:18:192,18,0	1/1:0,5:5:15:146,15,0	1/1:0,8:8:24:240,24,0	1/1:0,3:3:9:91,9,0	1/1:0,4:4:12:129,12,0	./.:.:.:.:.	1/1:0,5:5:15:162,15,0	./.:.:.:.:.	0/0:2,0:2:3:0,3,45	0/0:4,0:4:12:0,12,126	1/1:0,4:4:12:121,12,0	1/1:0,5:5:15:156,15,0	1/1:0,4:4:12:125,12,0	1/1:0,1:1:3:32,3,0	1/1:0,5:5:15:161,15,0	0/0:8,0:8:24:0,24,250	1/1:0,12:13:36:367,36,0	0/0:4,0:4:12:0,12,129	0/1:5,1:6:16:16,0,142	0/0:2,0:2:6:0,6,62	0/0:1,0:1:3:0,3,34	0/0:7,0:7:21:0,21,223	0/0:1,0:1:3:0,3,31	0/0:1,0:1:3:0,3,32	0/0:4,0:4:12:0,12,115	0/0:9,0:9:27:0,27,270	0/0:3,0:3:9:0,9,95	0/0:2,0:2:6:0,6,62	0/0:2,0:2:6:0,6,67	0/0:14,0:14:42:0,42,445	0/0:2,0:2:6:0,6,62	0/0:5,0:5:15:0,15,150	1/1:0,6:6:18:189,18,0	1/1:0,1:1:3:33,3,0	1/1:0,6:6:18:180,18,0	0/0:10,0:10:30:0,30,313	1/1:0,4:4:12:125,12,0	0/0:7,0:7:21:0,21,217	1/1:0,14:14:39:409,39,0	1/1:0,4:4:12:122,12,0	0/0:7,0:7:21:0,21,220	0/0:11,0:11:30:0,30,327	0/0:3,0:3:9:0,9,96	0/0:8,0:8:24:0,24,245	0/0:5,0:5:15:0,15,156	0/0:2,0:2:6:0,6,65	0/0:4,0:4:12:0,12,118	1/1:0,4:4:12:117,12,0	1/1:0,3:3:9:90,9,0	0/0:2,0:2:6:0,6,62	0/1:7,4:11:89:89,0,183	1/1:0,3:3:9:89,9,0	1/1:0,4:4:12:124,12,0	1/1:0,4:4:12:121,12,0	1/1:0,7:7:21:212,21,0	1/1:0,4:4:12:125,12,0	0/0:1,0:1:3:0,3,30	1/1:0,3:3:9:95,9,0	1/1:0,2:2:3:45,3,0	1/1:0,5:5:9:120,9,0	0/0:2,0:2:3:0,3,32	1/1:0,7:7:18:195,18,0	1/1:0,2:2:3:45,3,0	1/1:0,2:2:3:45,3,0	./.:.:.:.:.	0/0:15,0:15:45:0,45,482
chr0	89701137	.	A	G	7994.3	.	AC=105;AF=0.395;AN=266;BaseQRankSum=-3.794;DP=906;Dels=0.00;FS=0.539;HaplotypeScore=0.1647;InbreedingCoeff=0.7507;MLEAC=102;MLEAF=0.383;MQ=59.37;MQ0=0;MQRankSum=-1.073;QD=26.30;ReadPosRankSum=1.397	GT:AD:DP:GQ:PL	0/0:79,0:79:99:0,238,2492	0/0:26,0:26:78:0,78,817	1/1:0,19:19:57:581,57,0	0/0:24,0:24:72:0,72,745	0/0:17,0:17:48:0,48,507	0/0:10,0:10:30:0,30,320	0/0:19,0:19:57:0,57,573	0/0:3,0:3:9:0,9,96	0/0:4,0:4:12:0,12,123	0/0:17,0:18:48:0,48,508	0/0:5,0:5:15:0,15,161	0/0:15,0:15:45:0,45,467	0/0:21,0:21:51:0,51,576	0/0:1,0:1:3:0,3,34	0/0:15,0:15:45:0,45,455	0/0:12,0:12:36:0,36,368	0/0:11,0:11:33:0,33,345	0/0:3,0:3:9:0,9,97	1/1:0,5:5:15:154,15,0	1/1:0,8:8:21:232,21,0	1/1:0,4:4:12:134,12,0	1/1:0,12:12:33:357,33,0	1/1:0,16:16:42:455,42,0	0/0:14,0:14:39:0,39,419	1/1:0,4:4:12:128,12,0	1/1:0,21:21:60:618,60,0	0/0:14,0:14:42:0,42,428	0/0:7,0:7:21:0,21,221	./.:.:.:.:.	1/1:0,17:17:51:520,51,0	0/0:2,0:2:6:0,6,70	0/0:2,0:2:6:0,6,64	0/0:11,0:11:30:0,30,330	0/0:2,0:2:6:0,6,59	1/1:0,7:7:21:221,21,0	0/0:3,0:3:9:0,9,95	0/0:13,0:13:39:0,39,400	0/0:10,0:10:30:0,30,309	0/0:6,0:6:18:0,18,176	0/0:4,0:4:12:0,12,134	0/0:2,0:2:6:0,6,67	0/0:11,0:11:33:0,33,342	1/1:0,6:6:15:172,15,0	0/0:12,0:12:36:0,36,374	0/0:15,0:15:39:0,39,433	1/1:0,12:12:36:364,36,0	1/1:0,15:15:45:461,45,0	0/1:2,2:4:50:50,0,55	0/0:5,0:5:15:0,15,157	1/1:0,9:9:15:195,15,0	1/1:0,1:1:3:29,3,0	1/1:0,2:2:6:61,6,0	0/0:6,0:6:18:0,18,192	0/0:4,0:4:12:0,12,121	0/0:3,0:3:9:0,9,86	0/0:2,0:2:6:0,6,64	1/1:0,3:3:9:89,9,0	1/1:0,8:8:24:240,24,0	0/0:1,0:1:3:0,3,22	1/1:0,7:7:21:210,21,0	0/0:3,0:3:9:0,9,94	0/0:5,0:5:12:0,12,127	0/0:7,0:7:21:0,21,221	0/0:5,0:5:15:0,15,159	0/0:3,0:3:9:0,9,97	0/0:3,0:3:9:0,9,93	0/0:1,0:1:3:0,3,30	0/0:4,0:4:12:0,12,120	0/0:1,0:1:3:0,3,32	1/1:0,4:4:12:118,12,0	1/1:0,2:2:6:59,6,0	1/1:0,2:2:6:51,6,0	1/1:0,3:3:9:93,9,0	1/1:0,6:6:18:187,18,0	1/1:0,3:3:9:94,9,0	1/1:0,2:2:3:45,3,0	1/1:0,4:4:6:89,6,0	1/1:0,2:2:6:55,6,0	0/0:2,0:2:6:0,6,57	0/0:2,0:2:3:0,3,45	./.:.:.:.:.	1/1:0,1:1:3:31,3,0	1/1:0,2:2:6:67,6,0	1/1:0,6:6:15:167,15,0	1/1:0,4:4:12:120,12,0	1/1:0,4:4:12:131,12,0	0/0:2,0:2:6:0,6,65	0/1:2,4:6:38:98,0,38	0/0:8,0:8:24:0,24,244	0/0:4,0:4:12:0,12,130	0/0:2,0:2:6:0,6,63	0/0:2,0:2:6:0,6,63	0/0:3,0:3:9:0,9,93	0/0:2,0:2:6:0,6,63	0/0:1,0:1:3:0,3,31	0/0:2,0:2:6:0,6,65	0/0:9,0:9:27:0,27,278	0/0:3,0:3:6:0,6,76	0/0:5,0:5:15:0,15,149	0/0:4,0:4:12:0,12,122	0/0:10,0:10:30:0,30,321	0/0:3,0:3:9:0,9,92	0/0:5,0:5:15:0,15,148	1/1:0,6:6:18:180,18,0	1/1:0,1:1:3:32,3,0	1/1:1,7:8:18:202,18,0	0/0:2,0:2:6:0,6,64	1/1:0,2:2:6:63,6,0	0/0:3,0:3:9:0,9,95	1/1:0,2:2:6:63,6,0	1/1:0,2:2:6:62,6,0	0/0:3,0:3:9:0,9,97	0/0:2,0:2:6:0,6,61	0/0:7,0:7:21:0,21,221	0/0:2,0:2:6:0,6,65	0/0:2,0:2:6:0,6,64	0/0:6,0:6:18:0,18,189	0/0:4,0:4:12:0,12,117	1/1:0,3:3:9:97,9,0	1/1:0,3:3:9:91,9,0	0/0:3,0:3:9:0,9,95	0/1:1,2:3:23:50,0,23	1/1:0,4:4:12:124,12,0	1/1:0,5:5:15:150,15,0	1/1:0,5:5:12:136,12,0	1/1:0,3:3:9:92,9,0	1/1:0,3:3:9:93,9,0	0/0:5,0:5:15:0,15,155	1/1:0,3:3:9:95,9,0	1/1:0,2:2:3:45,3,0	./.:.:.:.:.	0/0:2,0:2:3:0,3,45	./.:.:.:.:.	1/1:0,7:7:12:150,12,0	1/1:0,8:8:12:179,12,0	1/1:0,3:3:6:75,6,0	0/0:27,0:27:81:0,81,906
chr0	89705052	.	G	T	8960.68	.	AC=116;AF=0.439;AN=264;BaseQRankSum=-0.726;DP=917;Dels=0.00;FS=11.159;HaplotypeScore=0.1392;InbreedingCoeff=0.7010;MLEAC=111;MLEAF=0.420;MQ=59.06;MQ0=0;MQRankSum=-0.419;QD=27.15;ReadPosRankSum=3.794	GT:AD:DP:GQ:PL	0/0:44,0:44:99:0,132,1434	0/0:17,0:17:45:0,45,498	1/1:0,10:10:30:322,30,0	0/0:58,0:58:99:0,174,1808	0/0:17,0:17:51:0,51,543	0/0:18,0:18:54:0,54,566	0/0:20,1:21:30:0,30,593	0/0:4,0:4:12:0,12,126	0/1:2,1:3:26:26,0,26	0/0:15,0:15:45:0,45,479	0/0:1,0:1:3:0,3,32	0/0:14,0:14:39:0,39,430	0/0:8,0:8:24:0,24,250	./.:.:.:.:.	0/0:14,0:14:39:0,39,433	0/0:18,0:18:51:0,51,552	0/0:25,0:25:63:0,63,722	0/1:2,1:3:23:23,0,54	1/1:0,11:11:33:339,33,0	1/1:0,8:8:21:240,21,0	1/1:0,1:1:3:33,3,0	1/1:0,17:17:39:458,39,0	1/1:0,20:20:51:585,51,0	0/0:18,0:18:48:0,48,534	1/1:0,3:3:9:98,9,0	1/1:0,16:16:48:505,48,0	0/0:13,0:13:39:0,39,406	0/0:3,0:3:9:0,9,99	1/1:0,2:2:6:69,6,0	1/1:0,18:18:48:527,48,0	0/0:2,0:2:6:0,6,61	0/0:2,0:2:6:0,6,60	0/0:10,0:10:27:0,27,299	./.:.:.:.:.	1/1:0,16:16:33:416,33,0	0/0:2,0:2:6:0,6,67	0/0:18,0:18:51:0,51,552	0/0:12,0:12:36:0,36,373	0/0:13,0:13:33:0,33,373	./.:.:.:.:.	0/0:3,0:3:9:0,9,97	0/0:15,0:15:42:0,42,457	1/1:0,18:18:51:555,51,0	0/0:18,0:18:48:0,48,542	0/0:16,0:16:42:0,42,468	1/1:0,22:22:57:644,57,0	1/1:0,11:11:33:340,33,0	1/1:0,2:2:6:65,6,0	0/0:1,0:1:3:0,3,30	1/1:0,5:5:15:158,15,0	1/1:0,1:1:3:30,3,0	1/1:0,2:2:6:63,6,0	0/0:6,0:6:18:0,18,189	0/0:3,0:3:9:0,9,97	0/0:5,0:5:15:0,15,159	0/0:3,0:3:9:0,9,96	1/1:0,1:1:3:31,3,0	1/1:0,8:8:21:237,21,0	0/0:4,0:4:12:0,12,126	1/1:0,2:2:6:66,6,0	0/0:1,0:1:3:0,3,34	0/0:5,0:5:15:0,15,163	0/0:8,0:8:24:0,24,245	0/0:2,0:2:6:0,6,61	0/0:4,0:4:9:0,9,109	0/0:6,0:6:18:0,18,184	0/0:2,0:2:6:0,6,62	0/0:5,0:5:15:0,15,158	0/0:5,0:5:15:0,15,161	1/1:0,1:1:3:32,3,0	1/1:0,1:1:3:32,3,0	1/1:0,2:2:6:62,6,0	1/1:0,1:1:3:32,3,0	1/1:0,3:3:9:95,9,0	1/1:0,2:2:6:60,6,0	1/1:0,3:3:9:96,9,0	1/1:0,1:1:3:32,3,0	1/1:0,2:2:6:67,6,0	./.:.:.:.:.	0/0:3,0:3:9:0,9,100	0/0:2,0:2:3:0,3,45	1/1:0,6:6:15:173,15,0	1/1:0,3:3:9:100,9,0	1/1:0,2:2:6:65,6,0	1/1:0,4:4:12:124,12,0	1/1:0,2:2:6:67,6,0	0/0:5,0:5:12:0,12,127	1/1:0,4:4:12:126,12,0	0/0:3,0:3:9:0,9,90	0/0:1,0:1:3:0,3,33	0/0:1,0:1:3:0,3,32	0/0:1,0:1:3:0,3,32	0/0:2,0:2:6:0,6,64	0/0:1,0:1:3:0,3,32	0/0:2,0:2:6:0,6,64	0/0:3,0:3:9:0,9,100	0/0:3,0:3:9:0,9,94	./.:.:.:.:.	0/0:1,0:1:3:0,3,31	0/0:6,0:6:18:0,18,187	0/0:3,0:3:9:0,9,95	0/0:3,0:3:9:0,9,96	0/0:3,0:3:9:0,9,92	1/1:0,3:3:9:94,9,0	1/1:0,2:2:6:61,6,0	1/1:0,8:8:24:260,24,0	0/1:4,1:5:19:19,0,115	1/1:0,9:9:27:287,27,0	0/0:1,0:1:3:0,3,35	1/1:0,11:11:30:324,30,0	1/1:0,6:6:18:192,18,0	0/0:1,0:1:3:0,3,36	0/0:2,0:2:6:0,6,64	0/0:7,0:7:21:0,21,219	0/0:3,0:3:9:0,9,96	0/0:7,0:7:15:0,15,185	0/0:6,0:6:18:0,18,178	0/0:3,0:3:9:0,9,89	1/1:0,2:2:6:65,6,0	1/1:0,9:9:27:278,27,0	0/0:5,0:5:15:0,15,156	0/1:1,1:2:25:25,0,28	1/1:0,1:1:3:34,3,0	1/1:0,7:7:15:186,15,0	1/1:0,4:4:12:118,12,0	1/1:0,5:5:15:158,15,0	1/1:0,4:4:12:126,12,0	0/0:2,0:2:6:0,6,63	1/1:0,1:1:3:33,3,0	1/1:0,2:2:6:64,6,0	1/1:0,2:2:3:45,3,0	0/0:4,0:4:6:0,6,89	1/1:0,4:4:6:89,6,0	1/1:0,1:1:3:31,3,0	1/1:0,2:2:3:45,3,0	1/1:0,3:3:6:76,6,0	0/0:24,0:24:72:0,72,820
chr0	89708776	.	A	T	2293.14	.	AC=28;AF=0.114;AN=246;BaseQRankSum=0.251;DP=593;Dels=0.00;FS=1.083;HaplotypeScore=0.0678;InbreedingCoeff=0.5243;MLEAC=26;MLEAF=0.106;MQ=58.60;MQ0=0;MQRankSum=0.251;QD=27.30;ReadPosRankSum=0.639	GT:AD:DP:GQ:PL	0/0:27,0:27:81:0,81,852	0/0:12,0:12:36:0,36,361	0/0:7,0:7:21:0,21,208	1/1:0,26:26:78:803,78,0	0/0:6,0:6:18:0,18,185	0/0:4,0:4:12:0,12,125	0/0:2,0:2:6:0,6,59	0/0:1,0:1:3:0,3,32	./.:.:.:.:.	1/1:0,10:10:27:291,27,0	1/1:0,1:1:3:31,3,0	0/0:5,0:5:15:0,15,151	0/0:14,0:14:42:0,42,423	0/0:2,0:2:6:0,6,68	0/0:12,0:12:33:0,33,343	1/1:0,4:4:12:126,12,0	1/1:0,7:7:21:222,21,0	0/0:1,0:1:3:0,3,32	0/0:1,0:1:3:0,3,30	./.:.:.:.:.	./.:.:.:.:.	0/0:4,0:4:12:0,12,116	0/0:7,0:7:21:0,21,221	0/0:14,0:14:42:0,42,424	0/0:1,0:1:3:0,3,32	0/0:19,0:19:57:0,57,574	0/0:12,0:12:36:0,36,369	0/0:3,0:3:9:0,9,97	0/0:1,0:1:3:0,3,32	0/0:6,0:6:18:0,18,172	0/0:1,0:1:3:0,3,30	0/0:3,0:3:9:0,9,95	0/0:3,0:3:9:0,9,90	./.:.:.:.:.	0/0:8,0:8:24:0,24,237	./.:.:.:.:.	0/0:18,0:18:54:0,54,537	0/0:6,0:6:15:0,15,167	0/0:3,0:3:9:0,9,89	./.:.:.:.:.	0/0:3,0:3:9:0,9,96	0/0:8,0:8:24:0,24,247	0/0:12,0:12:36:0,36,363	0/0:11,0:11:33:0,33,341	0/0:8,0:8:24:0,24,239	0/0:7,0:7:21:0,21,202	0/0:10,0:10:30:0,30,308	0/0:1,0:1:3:0,3,32	0/0:1,0:1:3:0,3,29	1/1:0,2:2:6:65,6,0	1/1:0,2:2:6:62,6,0	./.:.:.:.:.	1/1:0,3:3:9:97,9,0	0/0:2,0:2:6:0,6,62	0/0:4,0:4:12:0,12,118	1/1:0,3:3:9:95,9,0	0/0:2,0:2:6:0,6,63	0/0:7,0:7:18:0,18,201	./.:.:.:.:.	0/0:7,0:7:21:0,21,207	0/0:5,0:5:15:0,15,153	0/0:2,0:2:3:0,3,45	1/1:0,7:7:21:221,21,0	0/0:5,0:5:15:0,15,151	0/0:2,0:2:6:0,6,62	0/0:2,0:2:6:0,6,57	0/0:2,0:2:6:0,6,61	1/1:0,6:6:18:195,18,0	0/0:3,0:3:9:0,9,90	./.:.:.:.:.	0/0:2,0:2:6:0,6,59	0/0:4,0:4:12:0,12,122	0/0:4,0:4:12:0,12,118	0/0:3,0:3:9:0,9,90	0/0:2,0:2:6:0,6,57	0/0:1,0:1:3:0,3,32	./.:.:.:.:.	0/0:2,0:2:6:0,6,61	0/0:3,0:3:9:0,9,95	0/0:4,0:4:12:0,12,120	0/0:2,0:2:6:0,6,62	0/0:1,0:1:3:0,3,29	0/0:6,0:6:18:0,18,192	0/0:1,0:1:3:0,3,29	0/0:2,0:2:6:0,6,61	0/0:1,0:1:3:0,3,32	0/0:6,0:6:18:0,18,180	0/0:1,0:1:3:0,3,22	0/0:3,0:3:9:0,9,89	0/0:1,0:1:3:0,3,30	0/0:1,0:1:3:0,3,32	0/0:2,0:2:6:0,6,57	0/0:2,0:2:6:0,6,59	0/0:1,0:1:3:0,3,32	0/0:1,0:1:3:0,3,32	0/0:3,0:3:9:0,9,92	0/0:3,0:3:6:0,6,66	0/0:1,0:1:3:0,3,30	0/0:2,0:2:6:0,6,57	./.:.:.:.:.	0/0:5,0:5:15:0,15,157	1/1:0,3:3:9:95,9,0	0/0:4,0:4:12:0,12,118	0/0:2,0:2:6:0,6,59	./.:.:.:.:.	0/0:1,0:1:3:0,3,32	0/0:1,0:1:3:0,3,32	0/0:1,0:1:3:0,3,31	0/0:3,0:3:9:0,9,92	./.:.:.:.:.	0/0:7,0:7:21:0,21,202	0/0:3,0:3:9:0,9,97	1/1:0,5:5:15:153,15,0	1/1:0,5:5:15:158,15,0	0/0:4,0:4:12:0,12,122	0/0:2,0:2:6:0,6,61	0/0:2,0:2:6:0,6,57	0/0:3,0:3:9:0,9,92	0/0:3,0:3:9:0,9,90	./.:.:.:.:.	0/0:4,0:4:12:0,12,121	0/0:5,0:5:15:0,15,148	0/0:4,0:4:12:0,12,127	0/0:2,0:2:6:0,6,63	0/0:3,0:3:9:0,9,92	0/0:2,0:2:6:0,6,61	0/0:2,0:2:6:0,6,61	0/0:5,0:5:15:0,15,155	0/0:3,0:3:9:0,9,86	0/0:10,0:10:18:0,18,239	0/0:4,0:4:9:0,9,107	0/0:8,0:8:15:0,15,182	0/0:8,0:8:15:0,15,196	0/0:2,0:2:3:0,3,45	0/0:4,0:4:6:0,6,89	0/0:4,0:4:6:0,6,89	0/0:26,0:26:78:0,78,891
chr0	89708872	.	G	A	649.17	.	AC=21;AF=0.098;AN=214;BaseQRankSum=1.380;DP=401;Dels=0.00;FS=5.480;HaplotypeScore=0.0351;InbreedingCoeff=0.3212;MLEAC=18;MLEAF=0.084;MQ=53.91;MQ0=11;MQRankSum=1.244;QD=18.03;ReadPosRankSum=-1.150	GT:AD:DP:GQ:PL	0/0:20,0:20:60:0,60,623	0/0:9,0:9:27:0,27,276	0/0:12,0:12:33:0,33,341	0/0:15,0:15:42:0,42,434	0/0:3,0:3:6:0,6,60	0/0:4,0:4:12:0,12,119	0/0:5,0:5:15:0,15,155	0/0:1,0:1:3:0,3,33	./.:.:.:.:.	0/0:10,0:10:30:0,30,300	./.:.:.:.:.	1/1:0,1:1:3:31,3,0	0/0:6,0:6:18:0,18,184	./.:.:.:.:.	0/0:3,0:3:9:0,9,92	0/0:7,0:7:21:0,21,207	0/0:8,0:8:24:0,24,238	./.:.:.:.:.	0/0:1,0:1:3:0,3,31	0/0:2,0:2:3:0,3,44	0/0:1,0:1:3:0,3,32	0/0:3,0:3:9:0,9,86	0/0:9,0:9:27:0,27,260	0/1:3,3:6:46:46,0,77	0/0:2,0:2:6:0,6,61	0/0:9,0:9:27:0,27,266	0/0:4,0:4:12:0,12,124	0/0:2,0:2:6:0,6,63	0/0:1,0:1:3:0,3,27	0/0:6,0:6:18:0,18,171	0/0:2,0:2:6:0,6,65	./.:.:.:.:.	./.:.:.:.:.	./.:.:.:.:.	0/0:11,0:11:33:0,33,327	0/0:2,0:2:6:0,6,65	0/0:7,1:8:21:0,21,211	0/0:1,0:1:3:0,3,29	0/0:4,0:4:12:0,12,115	0/0:3,0:3:9:0,9,91	0/0:3,0:3:9:0,9,90	0/0:5,0:5:15:0,15,152	0/0:11,0:11:33:0,33,325	0/0:5,0:5:12:0,12,124	1/1:0,5:5:15:149,15,0	0/0:4,0:4:12:0,12,118	0/0:6,0:6:18:0,18,182	./.:.:.:.:.	./.:.:.:.:.	./.:.:.:.:.	./.:.:.:.:.	./.:.:.:.:.	./.:.:.:.:.	0/0:1,0:2:3:0,3,30	0/0:3,0:3:9:0,9,83	0/0:1,0:1:3:0,3,30	1/1:0,1:1:3:31,3,0	1/1:0,6:6:15:151,15,0	0/0:1,0:1:3:0,3,30	0/0:2,0:2:3:0,3,31	0/0:2,0:2:3:0,3,30	0/0:1,0:1:3:0,3,30	0/0:3,0:3:6:0,6,57	0/0:5,0:5:15:0,15,148	0/0:4,0:4:12:0,12,122	0/0:1,0:1:3:0,3,31	0/0:2,0:2:6:0,6,59	0/0:3,0:3:9:0,9,89	0/0:4,0:4:12:0,12,123	./.:.:.:.:.	0/0:1,0:1:3:0,3,31	./.:.:.:.:.	0/0:1,0:1:3:0,3,30	1/1:0,3:3:6:63,6,0	1/1:0,3:3:6:59,6,0	1/1:0,1:1:3:31,3,0	0/0:1,0:1:3:0,3,31	0/0:1,0:1:3:0,3,28	./.:.:.:.:.	0/0:2,0:2:3:0,3,33	0/0:1,0:1:3:0,3,28	./.:.:.:.:.	0/0:3,0:3:9:0,9,93	0/0:1,1:2:3:0,3,31	0/0:3,0:3:6:0,6,60	0/0:4,0:4:12:0,12,121	0/0:2,0:2:6:0,6,62	0/0:1,0:1:3:0,3,28	0/0:2,0:2:3:0,3,31	0/0:1,0:1:3:0,3,29	0/0:3,0:3:6:0,6,61	0/0:3,0:3:9:0,9,82	./.:.:.:.:.	0/0:2,0:2:6:0,6,59	0/0:2,0:2:6:0,6,60	0/0:3,0:3:9:0,9,93	0/0:2,0:2:6:0,6,63	./.:.:.:.:.	./.:.:.:.:.	./.:.:.:.:.	0/0:2,1:3:6:0,6,64	./.:.:.:.:.	./.:.:.:.:.	0/0:1,0:1:3:0,3,32	0/0:1,0:1:3:0,3,32	0/0:5,0:5:15:0,15,147	0/0:1,0:1:3:0,3,32	0/0:2,0:2:6:0,6,59	0/0:1,0:1:3:0,3,32	./.:.:.:.:.	0/0:5,0:5:15:0,15,145	0/0:1,0:1:3:0,3,32	0/0:1,0:1:3:0,3,32	0/0:2,0:2:6:0,6,50	./.:.:.:.:.	./.:.:.:.:.	./.:.:.:.:.	0/0:1,0:1:3:0,3,28	0/0:1,0:1:3:0,3,31	./.:.:.:.:.	1/1:0,7:7:21:213,21,0	./.:.:.:.:.	0/0:2,0:2:6:0,6,63	0/0:2,0:2:6:0,6,62	0/0:1,0:1:3:0,3,29	0/0:2,0:2:6:0,6,59	1/1:0,1:1:3:32,3,0	1/1:0,2:2:6:59,6,0	./.:.:.:.:.	0/0:9,0:9:15:0,15,204	0/0:1,0:1:3:0,3,31	0/0:7,0:7:9:0,9,120	0/0:6,0:6:12:0,12,149	0/0:4,0:4:3:0,3,45	0/0:4,0:4:6:0,6,89	0/0:2,0:2:3:0,3,45	0/0:14,0:14:42:0,42,442
chr0	89713476	.	G	T	739.27	.	AC=33;AF=0.201;AN=164;BaseQRankSum=-2.263;DP=192;Dels=0.00;FS=1.805;HaplotypeScore=0.0770;InbreedingCoeff=0.4106;MLEAC=29;MLEAF=0.177;MQ=59.31;MQ0=1;MQRankSum=0.670;QD=22.40;ReadPosRankSum=0.230	GT:AD:DP:GQ:PL	0/0:9,0:9:27:0,27,294	0/0:4,0:4:12:0,12,128	0/0:2,0:2:6:0,6,68	0/0:7,0:7:21:0,21,231	1/1:0,1:1:3:32,3,0	0/0:1,0:1:3:0,3,31	./.:.:.:.:.	./.:.:.:.:.	./.:.:.:.:.	0/0:5,0:5:15:0,15,163	./.:.:.:.:.	0/0:3,0:3:9:0,9,94	1/1:0,4:4:12:124,12,0	0/0:1,0:1:3:0,3,33	0/0:2,0:2:6:0,6,64	1/1:0,4:4:12:121,12,0	0/0:6,0:6:15:0,15,178	0/0:1,0:1:3:0,3,31	0/0:2,0:2:6:0,6,66	0/0:2,0:2:6:0,6,64	0/0:1,0:1:3:0,3,32	0/0:2,0:2:6:0,6,62	0/0:3,0:3:9:0,9,87	0/0:3,0:3:9:0,9,97	0/0:1,0:1:3:0,3,32	0/0:2,0:2:6:0,6,63	0/0:2,0:2:6:0,6,63	./.:.:.:.:.	./.:.:.:.:.	1/1:0,5:5:15:155,15,0	1/1:0,2:2:6:59,6,0	0/1:1,1:2:25:25,0,30	./.:.:.:.:.	1/1:0,1:1:3:33,3,0	0/0:9,0:9:27:0,27,290	./.:.:.:.:.	0/0:6,0:6:18:0,18,195	0/0:2,0:2:6:0,6,63	0/0:4,0:4:12:0,12,127	./.:.:.:.:.	1/1:0,1:1:3:33,3,0	0/0:3,0:3:9:0,9,96	0/0:4,0:4:9:0,9,109	0/0:1,0:1:3:0,3,32	0/0:4,0:4:12:0,12,126	./.:.:.:.:.	0/0:4,0:4:12:0,12,129	./.:.:.:.:.	1/1:0,1:1:3:32,3,0	0/0:3,0:3:9:0,9,94	0/0:1,0:1:3:0,3,32	./.:.:.:.:.	0/0:2,0:2:6:0,6,64	0/0:1,0:1:3:0,3,32	0/0:1,0:1:3:0,3,32	./.:.:.:.:.	0/0:2,0:2:6:0,6,63	./.:.:.:.:.	0/0:2,0:2:6:0,6,66	0/0:3,0:3:9:0,9,94	1/1:0,1:1:3:29,3,0	./.:.:.:.:.	0/0:2,0:2:6:0,6,60	0/0:1,0:1:3:0,3,27	0/0:2,0:2:6:0,6,63	0/0:4,0:4:12:0,12,127	./.:.:.:.:.	1/1:0,2:2:6:59,6,0	./.:.:.:.:.	0/0:1,0:1:3:0,3,32	0/0:1,0:1:3:0,3,31	0/0:2,0:2:6:0,6,61	0/0:3,0:3:9:0,9,93	./.:.:.:.:.	./.:.:.:.:.	./.:.:.:.:.	./.:.:.:.:.	./.:.:.:.:.	./.:.:.:.:.	0/0:1,0:1:3:0,3,30	0/0:1,0:1:3:0,3,32	0/0:1,0:1:3:0,3,34	./.:.:.:.:.	./.:.:.:.:.	./.:.:.:.:.	./.:.:.:.:.	./.:.:.:.:.	./.:.:.:.:.	1/1:0,1:1:3:31,3,0	0/0:1,0:1:3:0,3,32	./.:.:.:.:.	./.:.:.:.:.	./.:.:.:.:.	./.:.:.:.:.	./.:.:.:.:.	0/0:1,0:1:3:0,3,29	./.:.:.:.:.	0/0:1,0:1:3:0,3,33	./.:.:.:.:.	./.:.:.:.:.	1/1:0,1:1:3:32,3,0	1/1:0,2:2:6:61,6,0	1/1:0,1:1:3:29,3,0	./.:.:.:.:.	./.:.:.:.:.	./.:.:.:.:.	0/0:1,0:1:3:0,3,32	./.:.:.:.:.	./.:.:.:.:.	./.:.:.:.:.	0/0:6,0:6:18:0,18,187	./.:.:.:.:.	1/1:0,1:1:3:32,3,0	0/0:1,0:1:3:0,3,33	0/0:2,0:2:6:0,6,64	1/1:0,3:3:9:93,9,0	./.:.:.:.:.	0/0:1,0:1:3:0,3,29	./.:.:.:.:.	0/0:1,0:1:3:0,3,32	./.:.:.:.:.	0/0:1,0:1:3:0,3,32	0/0:1,0:1:3:0,3,34	0/0:2,0:2:6:0,6,66	./.:.:.:.:.	./.:.:.:.:.	./.:.:.:.:.	0/0:1,0:1:3:0,3,31	./.:.:.:.:.	0/0:3,0:3:6:0,6,77	./.:.:.:.:.	./.:.:.:.:.	0/0:1,0:1:3:0,3,32	./.:.:.:.:.	0/0:1,0:1:3:0,3,32	./.:.:.:.:.	0/0:3,0:3:9:0,9,100
chr0	89715691	.	A	C	6986.62	.	AC=39;AF=0.148;AN=264;BaseQRankSum=-4.099;DP=1133;Dels=0.00;FS=10.945;HaplotypeScore=0.2808;InbreedingCoeff=0.6661;MLEAC=40;MLEAF=0.152;MQ=59.65;MQ0=3;MQRankSum=2.235;QD=24.69;ReadPosRankSum=-0.918	GT:AD:DP:GQ:PL	1/1:0,61:61:99:1875,180,0	1/1:0,19:19:57:576,57,0	1/1:0,24:24:72:719,72,0	0/0:52,0:52:99:0,156,1591	0/0:17,0:17:48:0,48,485	0/0:21,0:21:60:0,60,612	0/0:26,1:27:75:0,75,764	0/0:3,0:3:9:0,9,95	./.:.:.:.:.	0/0:21,0:21:60:0,60,603	0/0:1,0:1:3:0,3,28	0/0:23,0:23:69:0,69,687	0/0:19,0:19:57:0,57,575	0/0:1,0:1:3:0,3,32	0/0:20,0:20:60:0,60,598	0/0:35,0:35:96:0,96,992	0/0:15,1:16:45:0,45,462	1/1:0,3:3:9:90,9,0	0/0:7,0:7:21:0,21,210	0/0:12,0:12:30:0,30,334	1/1:0,3:3:9:96,9,0	1/1:0,12:12:36:356,36,0	1/1:0,19:19:57:563,57,0	0/0:24,2:26:69:0,69,719	0/0:4,0:4:12:0,12,131	0/1:16,13:29:99:242,0,409	0/0:21,0:21:54:0,54,570	0/0:7,0:7:18:0,18,192	0/0:4,0:4:12:0,12,128	0/0:18,0:18:54:0,54,559	0/0:5,0:5:15:0,15,163	0/0:7,0:7:21:0,21,211	0/0:13,0:14:39:0,39,392	0/0:3,0:3:9:0,9,92	1/1:0,19:19:54:547,54,0	0/0:2,0:2:6:0,6,63	1/1:0,13:13:39:387,39,0	0/0:11,0:11:33:0,33,330	0/0:13,0:13:36:0,36,374	0/0:2,0:2:6:0,6,63	0/0:2,0:2:6:0,6,65	0/0:10,0:10:30:0,30,306	1/1:0,17:18:42:469,42,0	0/0:20,0:20:60:0,60,596	0/0:21,0:22:60:0,60,626	0/0:22,0:22:66:0,66,673	1/1:0,5:5:12:122,12,0	0/0:3,0:3:9:0,9,95	0/0:3,0:3:9:0,9,93	0/0:10,0:10:30:0,30,308	0/0:1,0:1:3:0,3,30	0/0:3,0:3:6:0,6,75	0/0:9,0:9:27:0,27,275	0/0:3,0:3:9:0,9,95	0/0:4,0:4:9:0,9,105	0/0:3,0:3:9:0,9,93	0/0:1,0:1:3:0,3,32	0/0:4,0:4:12:0,12,103	0/0:3,0:3:9:0,9,94	0/0:7,0:7:21:0,21,216	0/0:5,0:5:12:0,12,140	0/0:1,0:1:3:0,3,32	0/0:11,0:11:33:0,33,336	0/0:1,0:1:3:0,3,32	0/0:4,0:4:12:0,12,128	0/0:7,0:7:21:0,21,214	0/0:5,0:5:15:0,15,155	0/0:9,0:9:27:0,27,281	0/0:2,0:2:6:0,6,61	./.:.:.:.:.	0/0:4,0:4:12:0,12,123	0/0:6,0:6:18:0,18,184	0/0:3,0:3:9:0,9,95	0/0:2,0:2:6:0,6,63	0/0:3,0:3:9:0,9,94	0/0:4,0:4:12:0,12,125	0/0:2,0:2:6:0,6,61	1/1:2,5:7:15:152,15,0	0/0:3,0:3:9:0,9,95	0/0:6,0:6:15:0,15,172	./.:.:.:.:.	0/0:4,0:4:12:0,12,126	0/0:6,0:6:18:0,18,195	0/0:5,0:5:15:0,15,158	0/0:2,0:2:6:0,6,60	0/0:3,0:3:9:0,9,90	0/0:4,0:4:12:0,12,126	0/0:7,0:7:21:0,21,215	0/0:8,0:8:24:0,24,247	0/0:1,0:1:3:0,3,34	0/0:2,0:2:6:0,6,60	0/0:4,0:4:12:0,12,122	0/0:5,0:5:12:0,12,136	0/0:4,0:4:12:0,12,117	0/0:2,0:2:6:0,6,61	0/0:5,0:5:15:0,15,160	0/0:8,0:8:24:0,24,254	0/0:7,0:7:21:0,21,212	0/0:1,0:2:3:0,3,30	0/0:4,0:4:12:0,12,122	0/0:10,0:10:30:0,30,315	0/0:1,0:1:3:0,3,31	0/0:2,0:2:6:0,6,61	0/1:3,1:4:20:20,0,83	1/1:0,5:5:15:149,15,0	1/1:0,5:5:15:150,15,0	0/0:9,0:9:27:0,27,281	0/0:4,0:4:12:0,12,126	0/0:4,0:4:12:0,12,117	0/0:8,0:8:21:0,21,225	0/0:6,0:7:18:0,18,183	0/0:4,0:4:12:0,12,120	0/0:7,0:7:21:0,21,222	0/0:7,0:7:21:0,21,221	0/0:6,0:6:18:0,18,184	0/0:6,0:6:18:0,18,192	0/0:1,0:1:3:0,3,30	1/1:0,9:9:27:271,27,0	0/0:4,0:4:12:0,12,122	1/1:0,7:7:21:207,21,0	0/1:6,1:7:10:10,0,170	0/0:7,0:7:21:0,21,211	1/1:0,10:10:30:309,30,0	0/0:3,0:3:9:0,9,92	0/0:4,0:4:12:0,12,121	1/1:0,4:4:12:121,12,0	0/0:2,0:2:6:0,6,61	0/0:5,0:5:15:0,15,153	0/0:4,0:4:12:0,12,124	0/0:2,0:3:3:0,3,45	0/0:3,0:3:3:0,3,45	0/0:3,0:3:6:0,6,61	0/0:2,0:2:6:0,6,61	0/0:6,0:7:12:0,12,152	./.:.:.:.:.	./.:.:.:.:.	0/0:23,0:23:66:0,66,710
chr0	89715869	.	G	A	1208.73	.	AC=17;AF=0.063;AN=270;BaseQRankSum=-2.277;DP=1111;Dels=0.00;FS=7.066;HaplotypeScore=0.2346;InbreedingCoeff=0.4947;MLEAC=12;MLEAF=0.044;MQ=59.83;MQ0=0;MQRankSum=0.562;QD=21.21;ReadPosRankSum=0.733	GT:AD:DP:GQ:PL	0/0:68,0:68:99:0,204,2168	0/0:23,0:24:54:0,54,621	0/0:14,0:14:39:0,39,419	0/0:53,0:53:99:0,159,1641	0/0:23,0:23:63:0,63,679	0/0:15,0:15:39:0,39,437	1/1:0,18:18:48:518,48,0	0/0:5,0:5:15:0,15,155	0/0:5,0:5:15:0,15,154	0/0:21,0:21:60:0,60,636	0/0:2,0:2:6:0,6,63	0/0:13,0:13:39:0,39,397	0/0:16,0:16:48:0,48,508	0/0:3,0:3:9:0,9,95	0/0:17,0:17:48:0,48,521	0/0:21,0:21:57:0,57,609	0/0:26,0:26:75:0,75,816	0/0:3,0:3:9:0,9,90	0/0:6,0:6:15:0,15,169	0/0:7,0:7:21:0,21,217	0/0:5,0:5:15:0,15,160	0/0:23,0:23:66:0,66,696	0/0:22,0:22:54:0,54,623	0/0:27,0:27:78:0,78,823	0/0:4,0:4:12:0,12,128	0/0:23,0:23:60:0,60,667	0/0:16,0:16:42:0,42,474	0/0:4,0:4:12:0,12,130	0/0:2,0:2:6:0,6,63	0/0:25,0:25:75:0,75,783	0/0:5,0:5:15:0,15,156	0/0:5,0:5:15:0,15,161	0/0:18,0:18:48:0,48,488	0/0:3,0:3:9:0,9,97	0/0:16,0:16:45:0,45,476	0/0:5,0:5:15:0,15,155	0/0:18,0:18:51:0,51,543	0/0:21,0:21:63:0,63,658	0/0:14,0:14:42:0,42,448	0/0:2,0:2:6:0,6,70	0/0:4,0:4:12:0,12,128	0/0:13,0:13:36:0,36,380	0/0:19,0:19:51:0,51,566	0/0:19,0:19:57:0,57,591	0/0:16,0:16:45:0,45,474	0/0:18,0:18:51:0,51,549	0/0:14,0:14:42:0,42,438	0/0:7,0:7:21:0,21,207	0/0:1,0:1:3:0,3,31	0/0:6,0:6:15:0,15,170	0/0:3,0:3:9:0,9,96	0/0:1,0:1:3:0,3,30	0/0:1,0:1:3:0,3,30	1/1:0,5:5:15:156,15,0	0/0:7,0:7:21:0,21,217	1/1:0,4:4:12:120,12,0	0/0:4,0:4:12:0,12,122	0/0:6,0:6:18:0,18,181	0/0:1,0:1:3:0,3,32	0/0:8,0:9:24:0,24,252	0/0:2,0:2:6:0,6,65	0/0:1,0:1:3:0,3,32	0/0:4,0:4:12:0,12,126	0/0:3,0:3:9:0,9,96	1/1:0,3:3:9:96,9,0	0/0:4,0:4:9:0,9,109	1/1:0,5:5:15:146,15,0	0/0:9,0:9:24:0,24,263	0/0:1,0:1:3:0,3,33	0/0:1,0:1:3:0,3,32	0/0:1,0:1:3:0,3,30	./.:.:.:.:.	0/0:2,0:2:6:0,6,63	0/0:4,0:4:12:0,12,128	0/0:4,0:4:12:0,12,122	0/0:4,0:4:12:0,12,123	0/0:4,0:4:12:0,12,125	0/0:2,0:2:6:0,6,63	0/0:2,0:2:6:0,6,61	0/0:1,0:1:3:0,3,29	0/0:4,0:4:12:0,12,128	0/0:3,0:3:9:0,9,89	0/0:9,0:9:27:0,27,290	0/0:2,0:2:6:0,6,63	0/0:1,0:1:3:0,3,32	0/0:3,0:3:9:0,9,100	0/0:4,0:4:12:0,12,126	0/0:11,0:11:33:0,33,348	0/0:2,0:2:6:0,6,63	0/0:5,0:5:15:0,15,143	0/0:2,0:2:6:0,6,63	0/0:6,0:6:18:0,18,186	1/1:0,3:3:9:86,9,0	0/0:5,0:5:12:0,12,136	0/0:1,0:1:3:0,3,29	0/0:5,0:5:15:0,15,152	0/1:6,1:7:10:10,0,171	1/1:0,4:4:12:120,12,0	1/1:0,8:8:21:227,21,0	./.:.:.:.:.	0/0:7,0:7:21:0,21,226	0/0:1,0:1:3:0,3,31	0/0:4,0:4:12:0,12,125	0/0:3,0:3:9:0,9,94	0/0:3,0:3:9:0,9,97	0/0:5,0:5:15:0,15,153	0/0:5,0:5:15:0,15,156	0/0:3,0:3:9:0,9,97	0/0:2,0:2:6:0,6,67	0/0:9,0:9:27:0,27,283	0/0:7,0:7:18:0,18,205	0/0:2,0:2:6:0,6,69	0/0:9,0:9:27:0,27,291	0/0:3,0:3:9:0,9,95	0/0:4,0:4:12:0,12,121	0/0:4,0:4:12:0,12,111	0/0:7,0:7:21:0,21,215	0/0:6,0:6:18:0,18,185	0/0:7,0:7:18:0,18,194	0/0:1,0:1:3:0,3,32	0/0:5,0:5:12:0,12,137	0/0:4,0:4:12:0,12,126	0/0:4,0:4:12:0,12,124	0/0:6,0:6:18:0,18,182	0/0:6,0:6:18:0,18,188	0/0:7,0:7:21:0,21,211	0/0:7,0:7:18:0,18,202	0/0:2,0:2:6:0,6,62	0/0:2,0:2:6:0,6,64	0/0:6,0:6:15:0,15,170	0/0:2,0:2:3:0,3,45	0/0:8,0:8:12:0,12,151	0/0:14,0:14:27:0,27,348	0/0:4,0:4:6:0,6,89	0/0:4,0:4:6:0,6,89	0/0:2,0:2:3:0,3,45	0/0:18,0:18:54:0,54,590
chr0	89716940	.	G	A	1155.43	.	AC=16;AF=0.060;AN=268;BaseQRankSum=-0.265;DP=1054;Dels=0.00;FS=4.404;HaplotypeScore=0.2386;InbreedingCoeff=0.3899;MLEAC=14;MLEAF=0.052;MQ=59.66;MQ0=0;MQRankSum=-0.417;QD=19.26;ReadPosRankSum=-0.285	GT:AD:DP:GQ:PL	0/0:65,0:65:99:0,195,2072	0/0:19,0:19:57:0,57,618	0/0:17,0:17:51:0,51,549	0/0:40,0:41:99:0,117,1256	0/0:23,0:23:69:0,69,730	0/0:22,0:22:63:0,63,676	0/0:20,0:20:57:0,57,629	0/0:6,0:6:18:0,18,202	0/0:4,0:4:12:0,12,122	0/0:23,0:23:69:0,69,727	0/0:5,0:5:15:0,15,161	0/0:15,0:15:42:0,42,462	0/0:10,0:10:30:0,30,321	1/1:1,3:4:9:97,9,0	0/0:17,0:18:48:0,48,529	0/0:20,0:20:60:0,60,626	0/0:18,0:18:51:0,51,545	0/1:2,1:3:25:25,0,57	0/0:9,0:9:27:0,27,260	0/0:9,0:9:27:0,27,280	0/0:9,0:9:27:0,27,292	0/0:22,0:22:63:0,63,657	0/0:25,0:25:75:0,75,793	0/0:15,0:15:45:0,45,483	1/1:1,4:5:12:122,12,0	0/0:24,0:24:69:0,69,748	1/1:0,13:13:39:400,39,0	0/0:4,0:4:12:0,12,126	0/0:2,0:2:6:0,6,62	0/0:24,0:24:66:0,66,716	0/0:6,0:6:18:0,18,193	0/0:4,0:4:9:0,9,94	0/0:17,0:17:48:0,48,524	0/0:5,0:5:15:0,15,165	0/0:12,0:12:33:0,33,368	0/1:1,6:7:13:174,0,13	0/0:11,0:11:33:0,33,345	0/0:15,0:15:42:0,42,449	0/0:16,0:16:45:0,45,499	0/0:2,0:2:6:0,6,64	0/0:7,0:7:21:0,21,224	0/0:10,0:10:30:0,30,316	0/0:14,0:14:36:0,36,409	0/0:15,0:15:39:0,39,444	0/0:10,0:10:27:0,27,305	0/0:22,0:22:57:0,57,651	0/0:8,0:8:24:0,24,251	0/0:5,0:5:15:0,15,164	0/0:2,0:2:6:0,6,62	0/0:2,0:2:6:0,6,65	0/0:1,0:1:3:0,3,33	0/0:1,0:1:3:0,3,32	0/0:10,0:10:30:0,30,317	0/0:3,0:3:9:0,9,97	0/0:7,0:7:21:0,21,226	0/0:3,0:3:9:0,9,93	0/0:2,0:2:6:0,6,69	0/0:3,0:3:9:0,9,94	0/0:2,0:2:6:0,6,65	0/0:10,0:10:30:0,30,308	0/0:3,0:3:9:0,9,97	0/0:2,0:2:6:0,6,61	0/0:7,0:7:18:0,18,205	0/0:3,0:3:9:0,9,96	0/0:7,0:7:21:0,21,223	0/0:5,0:5:15:0,15,162	0/0:2,0:2:6:0,6,63	0/0:8,0:8:24:0,24,254	0/0:4,0:4:12:0,12,128	0/0:5,0:5:15:0,15,157	0/0:4,0:4:12:0,12,125	0/0:1,0:1:3:0,3,29	0/0:1,0:1:3:0,3,33	0/0:1,0:1:3:0,3,32	0/0:4,0:4:12:0,12,125	./.:.:.:.:.	0/0:3,0:4:6:0,6,78	0/0:2,0:2:6:0,6,63	0/0:2,0:2:6:0,6,63	0/0:1,0:1:3:0,3,32	0/0:4,0:4:9:0,9,111	0/0:2,0:2:6:0,6,61	0/0:3,0:3:9:0,9,97	0/0:9,0:9:27:0,27,287	0/0:3,0:3:9:0,9,96	1/1:0,4:4:12:126,12,0	0/0:4,0:4:12:0,12,132	0/0:2,0:2:6:0,6,66	0/0:3,0:3:9:0,9,90	0/0:5,0:5:15:0,15,161	0/0:2,0:2:6:0,6,66	./.:.:.:.:.	0/0:4,0:4:12:0,12,128	./.:.:.:.:.	0/0:3,0:3:9:0,9,96	0/0:4,0:4:12:0,12,128	0/0:7,0:7:21:0,21,206	0/0:4,0:4:12:0,12,130	0/0:2,0:2:6:0,6,66	0/0:2,0:2:6:0,6,63	0/0:5,0:5:15:0,15,160	0/0:5,0:5:15:0,15,153	0/1:3,3:6:77:79,0,77	0/0:5,0:5:15:0,15,162	0/0:1,0:1:3:0,3,32	0/0:4,0:4:12:0,12,122	0/0:4,0:4:12:0,12,124	0/0:7,0:7:21:0,21,220	0/0:3,0:3:9:0,9,92	1/1:0,6:6:18:177,18,0	1/1:0,5:5:15:157,15,0	0/0:3,0:3:9:0,9,95	0/0:9,0:9:27:0,27,275	0/0:6,0:6:18:0,18,180	0/0:2,0:2:6:0,6,69	0/0:2,0:2:6:0,6,61	0/0:5,0:5:15:0,15,156	0/0:6,0:6:18:0,18,191	0/0:3,0:3:9:0,9,95	0/0:5,0:5:15:0,15,163	0/0:2,0:2:6:0,6,63	0/0:6,0:6:15:0,15,173	0/0:10,0:10:30:0,30,322	0/0:5,0:5:15:0,15,161	0/0:5,0:5:15:0,15,157	0/0:6,0:6:18:0,18,186	0/0:7,0:7:18:0,18,203	0/0:3,0:3:9:0,9,94	0/0:5,0:5:15:0,15,164	0/0:6,0:6:9:0,9,134	0/0:4,0:4:6:0,6,89	0/0:6,0:6:15:0,15,158	0/1:5,2:7:33:33,0,109	0/0:6,0:6:9:0,9,134	0/0:4,0:4:6:0,6,89	0/0:3,0:3:6:0,6,76	0/0:18,0:18:54:0,54,601
chr0	89716971	.	A	G	28191.7	.	AC=239;AF=0.898;AN=266;BaseQRankSum=-5.520;DP=1036;Dels=0.00;FS=6.282;HaplotypeScore=0.0978;InbreedingCoeff=0.5703;MLEAC=246;MLEAF=0.925;MQ=59.55;MQ0=0;MQRankSum=1.737;QD=29.09;ReadPosRankSum=0.485	GT:AD:DP:GQ:PL	1/1:0,58:58:99:1742,174,0	1/1:0,13:13:36:381,36,0	1/1:1,14:15:10:386,10,0	1/1:1,40:41:99:1189,99,0	1/1:0,16:16:36:428,36,0	1/1:0,21:21:63:653,63,0	0/0:13,0:13:39:0,39,399	1/1:0,3:3:9:91,9,0	1/1:0,3:3:9:95,9,0	1/1:0,21:21:54:568,54,0	1/1:0,2:2:6:63,6,0	1/1:0,23:23:66:688,66,0	1/1:0,11:11:33:343,33,0	1/1:0,3:3:9:92,9,0	1/1:0,18:18:51:535,51,0	1/1:0,23:23:69:690,69,0	1/1:0,20:20:57:594,57,0	1/1:0,6:6:18:189,18,0	1/1:0,6:6:18:181,18,0	1/1:0,10:10:30:296,30,0	1/1:0,9:9:27:284,27,0	1/1:0,24:24:66:687,66,0	1/1:0,24:24:72:742,72,0	1/1:0,20:20:57:599,57,0	1/1:0,5:5:15:155,15,0	1/1:0,19:19:54:565,54,0	1/1:0,16:16:48:480,48,0	1/1:0,1:1:3:34,3,0	1/1:0,5:5:15:148,15,0	1/1:0,26:26:78:800,78,0	1/1:0,7:7:21:220,21,0	1/1:0,4:4:12:124,12,0	1/1:0,18:18:48:513,48,0	1/1:0,5:5:15:156,15,0	1/1:0,14:14:39:428,39,0	1/1:0,3:3:9:98,9,0	1/1:0,17:17:48:497,48,0	1/1:0,18:18:51:535,51,0	1/1:0,16:16:48:485,48,0	1/1:0,3:3:9:92,9,0	1/1:0,5:5:15:162,15,0	1/1:0,16:16:48:495,48,0	1/1:0,10:10:27:274,27,0	1/1:0,18:18:51:533,51,0	1/1:0,15:15:42:427,42,0	1/1:0,21:21:57:615,57,0	1/1:0,6:6:18:186,18,0	1/1:0,5:5:15:157,15,0	1/1:0,2:2:6:61,6,0	1/1:0,2:2:3:45,3,0	./.:.:.:.:.	1/1:0,1:1:3:29,3,0	1/1:0,10:10:27:288,27,0	0/0:2,0:2:6:0,6,62	1/1:0,5:5:15:152,15,0	0/0:1,0:1:3:0,3,32	1/1:0,1:1:3:33,3,0	1/1:0,4:4:9:91,9,0	1/1:0,3:3:9:90,9,0	1/1:0,9:9:27:271,27,0	1/1:0,2:2:6:64,6,0	1/1:0,5:5:15:155,15,0	1/1:0,8:8:21:225,21,0	1/1:0,4:4:12:119,12,0	0/0:3,0:3:9:0,9,99	1/1:0,6:6:18:182,18,0	0/0:2,0:2:6:0,6,61	1/1:0,11:11:33:335,33,0	1/1:0,2:2:6:66,6,0	1/1:0,4:4:12:119,12,0	1/1:0,5:5:15:149,15,0	1/1:0,2:2:6:60,6,0	./.:.:.:.:.	1/1:0,6:6:18:184,18,0	1/1:0,6:6:15:167,15,0	1/1:0,1:1:3:29,3,0	1/1:0,3:3:6:76,6,0	1/1:0,1:1:3:29,3,0	1/1:0,3:3:9:93,9,0	1/1:0,2:2:3:45,3,0	1/1:0,4:4:9:107,9,0	1/1:0,2:2:6:63,6,0	1/1:0,1:1:3:33,3,0	1/1:0,8:8:24:245,24,0	1/1:0,2:2:6:60,6,0	1/1:0,6:6:18:186,18,0	1/1:0,2:2:6:59,6,0	1/1:0,3:3:9:94,9,0	1/1:0,2:2:6:59,6,0	1/1:0,4:4:12:117,12,0	1/1:0,2:2:6:67,6,0	./.:.:.:.:.	0/0:4,0:4:12:0,12,129	1/1:0,2:2:6:63,6,0	1/1:0,4:4:12:123,12,0	1/1:0,3:3:9:93,9,0	0/1:8,2:10:26:26,0,227	0/0:1,0:1:3:0,3,31	./.:.:.:.:.	0/0:1,0:1:3:0,3,31	1/1:0,6:6:18:185,18,0	1/1:0,6:6:18:182,18,0	1/1:0,7:7:21:218,21,0	1/1:0,3:3:9:90,9,0	1/1:0,2:2:6:59,6,0	1/1:0,2:2:6:63,6,0	1/1:0,3:3:9:94,9,0	1/1:0,13:13:39:398,39,0	1/1:0,5:5:15:155,15,0	1/1:0,3:3:9:95,9,0	1/1:0,4:4:12:131,12,0	1/1:0,5:5:15:159,15,0	1/1:0,6:6:18:182,18,0	1/1:0,5:5:15:157,15,0	1/1:0,4:4:12:118,12,0	1/1:0,3:3:9:93,9,0	1/1:0,2:2:6:61,6,0	1/1:0,8:8:24:236,24,0	1/1:0,4:4:12:120,12,0	1/1:0,3:3:9:90,9,0	1/1:0,1:1:3:31,3,0	1/1:0,5:5:15:155,15,0	1/1:0,6:6:18:183,18,0	1/1:0,3:3:9:91,9,0	1/1:0,1:1:3:32,3,0	1/1:0,7:7:18:192,18,0	1/1:0,4:4:12:120,12,0	1/1:0,3:3:9:89,9,0	1/1:0,5:5:15:155,15,0	0/0:6,0:6:9:0,9,134	1/1:0,4:4:6:89,6,0	0/0:5,0:5:15:0,15,155	0/0:7,0:7:12:0,12,166	1/1:0,6:6:9:134,9,0	1/1:0,4:4:6:89,6,0	0/0:3,0:3:6:0,6,76	0/0:19,0:19:57:0,57,643
chr0	89717832	.	A	C	31761.9	.	AC=238;AF=0.888;AN=268;BaseQRankSum=1.873;DP=1125;Dels=0.00;FS=6.843;HaplotypeScore=0.1795;InbreedingCoeff=0.5481;MLEAC=245;MLEAF=0.914;MQ=59.79;MQ0=0;MQRankSum=0.784;QD=30.39;ReadPosRankSum=-2.055	GT:AD:DP:GQ:PL	1/1:0,89:89:99:2836,268,0	1/1:0,24:24:69:751,69,0	1/1:0,18:18:51:539,51,0	1/1:0,45:46:99:1428,135,0	1/1:0,12:12:36:384,36,0	1/1:0,23:23:69:731,69,0	0/0:24,0:24:72:0,72,734	1/1:0,2:2:6:69,6,0	1/1:0,1:1:3:32,3,0	1/1:0,30:30:90:964,90,0	1/1:0,1:1:3:32,3,0	1/1:0,25:25:75:794,75,0	1/1:0,12:12:30:345,30,0	1/1:0,2:2:6:65,6,0	1/1:0,23:23:63:695,63,0	1/1:0,25:25:72:787,72,0	1/1:0,20:20:60:632,60,0	0/1:1,3:4:20:80,0,20	1/1:0,5:5:15:158,15,0	1/1:0,16:16:48:501,48,0	1/1:0,3:3:9:101,9,0	1/1:0,17:17:45:496,45,0	1/1:0,27:27:66:759,66,0	1/1:0,19:19:51:570,51,0	1/1:0,2:2:6:59,6,0	1/1:0,15:15:42:455,42,0	1/1:0,15:15:45:475,45,0	1/1:0,6:6:18:191,18,0	1/1:0,4:4:12:134,12,0	1/1:0,17:17:51:539,51,0	1/1:0,8:8:24:256,24,0	1/1:0,1:1:3:33,3,0	1/1:0,33:33:90:1010,90,0	1/1:0,1:1:3:32,3,0	1/1:0,33:33:84:950,84,0	1/1:0,6:6:18:201,18,0	1/1:0,13:13:39:404,39,0	1/1:0,17:17:48:506,48,0	1/1:0,17:17:51:518,51,0	1/1:0,4:4:12:128,12,0	1/1:0,2:2:6:66,6,0	1/1:0,12:12:36:374,36,0	1/1:0,19:19:54:590,54,0	1/1:0,21:21:63:657,63,0	1/1:0,22:22:66:688,66,0	1/1:0,24:24:66:719,66,0	1/1:0,9:9:27:286,27,0	1/1:0,7:7:21:234,21,0	1/1:0,4:4:12:126,12,0	1/1:0,9:9:27:283,27,0	1/1:0,3:3:6:64,6,0	1/1:0,3:3:9:95,9,0	1/1:0,4:4:12:129,12,0	0/0:2,0:2:6:0,6,61	1/1:0,4:4:12:123,12,0	0/0:2,0:2:6:0,6,63	1/1:0,1:1:3:30,3,0	1/1:0,7:7:21:220,21,0	1/1:0,7:7:21:222,21,0	1/1:0,4:4:12:120,12,0	1/1:0,3:3:9:97,9,0	1/1:0,3:3:9:97,9,0	1/1:0,9:9:24:260,24,0	1/1:0,8:8:24:249,24,0	0/0:2,0:2:6:0,6,58	1/1:0,1:1:3:31,3,0	0/0:3,0:3:9:0,9,97	1/1:0,7:7:21:226,21,0	1/1:0,8:8:24:249,24,0	1/1:0,2:2:6:69,6,0	1/1:0,4:4:12:118,12,0	1/1:0,1:1:3:31,3,0	1/1:0,3:3:9:92,9,0	1/1:0,9:9:27:287,27,0	1/1:0,6:6:18:176,18,0	1/1:0,2:2:6:61,6,0	1/1:0,3:3:9:97,9,0	1/1:0,2:2:6:62,6,0	1/1:0,2:2:6:68,6,0	1/1:0,2:2:6:61,6,0	1/1:0,5:5:12:142,12,0	1/1:0,3:3:9:94,9,0	1/1:0,6:6:18:199,18,0	1/1:0,4:4:12:129,12,0	1/1:0,4:4:12:124,12,0	1/1:0,2:2:6:63,6,0	1/1:0,1:1:3:32,3,0	1/1:0,2:2:6:65,6,0	1/1:0,3:3:9:99,9,0	1/1:0,4:4:12:130,12,0	./.:.:.:.:.	1/1:0,3:3:9:93,9,0	0/0:5,0:5:15:0,15,154	1/1:0,2:2:6:63,6,0	1/1:0,3:3:9:94,9,0	1/1:0,3:3:9:94,9,0	0/1:4,1:5:17:17,0,110	0/0:4,0:4:12:0,12,126	0/0:4,0:4:12:0,12,124	0/0:2,0:2:6:0,6,59	1/1:0,6:6:18:190,18,0	1/1:0,3:3:9:95,9,0	1/1:0,4:4:12:128,12,0	1/1:0,1:1:3:32,3,0	1/1:0,2:2:6:65,6,0	1/1:0,4:4:9:112,9,0	1/1:0,4:4:12:120,12,0	1/1:0,5:5:15:160,15,0	1/1:0,1:1:3:32,3,0	1/1:0,9:9:24:270,24,0	1/1:0,6:6:18:187,18,0	1/1:0,1:1:3:32,3,0	1/1:0,9:9:27:279,27,0	1/1:0,7:7:21:217,21,0	1/1:0,3:3:9:99,9,0	1/1:0,2:2:6:63,6,0	./.:.:.:.:.	1/1:0,4:4:12:120,12,0	1/1:0,1:1:3:32,3,0	1/1:0,2:2:6:62,6,0	1/1:0,5:5:12:140,12,0	1/1:0,3:3:9:95,9,0	1/1:0,5:5:12:140,12,0	1/1:0,4:4:12:126,12,0	1/1:0,3:3:9:96,9,0	1/1:0,4:4:12:127,12,0	1/1:0,6:6:18:189,18,0	1/1:0,3:3:9:101,9,0	1/1:0,3:3:9:97,9,0	0/0:2,0:2:3:0,3,45	0/0:2,0:2:3:0,3,45	0/0:2,0:2:3:0,3,45	./.:.:.:.:.	1/1:0,6:6:12:153,12,0	1/1:0,4:4:6:89,6,0	0/0:6,0:6:9:0,9,134	0/0:19,0:19:57:0,57,628
chr0	89717863	.	C	G	4919.63	.	AC=52;AF=0.195;AN=266;BaseQRankSum=-1.034;DP=1097;Dels=0.00;FS=3.918;HaplotypeScore=0.0827;InbreedingCoeff=0.6835;MLEAC=46;MLEAF=0.173;MQ=59.81;MQ0=0;MQRankSum=0.053;QD=27.48;ReadPosRankSum=-0.772	GT:AD:DP:GQ:PL	0/0:96,0:96:99:0,289,3167	0/0:18,0:18:51:0,51,551	0/0:18,0:18:45:0,45,517	0/0:42,0:42:99:0,126,1328	1/1:0,11:11:33:343,33,0	1/1:0,17:17:51:536,51,0	0/0:15,0:15:45:0,45,466	1/1:0,1:1:3:32,3,0	./.:.:.:.:.	0/0:21,0:21:63:0,63,669	0/0:2,0:2:6:0,6,66	0/0:22,0:22:66:0,66,694	0/0:10,0:10:24:0,24,282	0/0:2,0:2:6:0,6,70	0/0:22,0:22:60:0,60,672	1/1:0,23:23:66:701,66,0	0/0:25,0:25:75:0,75,789	0/0:5,0:5:15:0,15,159	0/0:6,0:6:18:0,18,188	0/0:14,0:14:42:0,42,442	0/0:4,0:4:12:0,12,130	0/0:17,0:17:45:0,45,500	0/0:26,0:26:66:0,66,757	0/0:23,0:23:66:0,66,712	0/0:1,0:1:3:0,3,32	0/0:13,0:13:33:0,33,378	0/0:16,0:16:48:0,48,499	0/0:5,0:5:15:0,15,167	0/0:3,0:3:9:0,9,98	1/1:0,19:19:57:614,57,0	1/1:0,9:9:27:301,27,0	1/1:0,2:2:6:68,6,0	0/0:34,0:34:93:0,93,1047	0/0:2,0:2:6:0,6,65	0/0:28,0:28:75:0,75,825	0/0:7,0:7:21:0,21,219	0/0:17,0:17:51:0,51,543	0/0:15,0:15:45:0,45,477	0/0:16,0:16:48:0,48,499	0/0:3,0:3:9:0,9,100	0/0:5,0:5:15:0,15,171	1/1:0,11:11:33:353,33,0	0/0:16,0:16:48:0,48,511	0/0:18,0:18:54:0,54,579	1/1:0,26:26:78:812,78,0	0/0:19,0:19:48:0,48,539	0/0:10,0:10:30:0,30,316	0/0:7,0:7:21:0,21,226	1/1:0,3:3:9:94,9,0	0/0:8,0:8:24:0,24,245	0/0:1,0:1:3:0,3,32	0/0:2,0:2:6:0,6,66	0/0:6,0:6:18:0,18,186	0/0:2,0:2:6:0,6,63	0/0:5,0:5:15:0,15,158	0/0:5,0:5:15:0,15,154	./.:.:.:.:.	0/0:5,0:5:15:0,15,160	0/0:7,0:7:21:0,21,221	0/0:4,0:4:12:0,12,129	0/0:3,0:3:9:0,9,95	0/0:5,0:5:15:0,15,163	0/0:5,0:5:12:0,12,132	0/0:8,0:8:24:0,24,254	0/0:5,0:5:15:0,15,158	0/0:3,0:3:9:0,9,98	0/0:3,0:3:9:0,9,97	0/0:7,0:7:21:0,21,218	0/0:7,0:7:21:0,21,210	1/1:0,2:2:6:63,6,0	1/1:0,3:3:9:89,9,0	1/1:0,1:1:3:34,3,0	0/0:2,0:2:6:0,6,62	0/0:11,0:11:33:0,33,346	0/0:2,0:2:6:0,6,61	0/0:1,0:1:3:0,3,32	0/0:2,0:2:6:0,6,65	0/0:2,0:2:6:0,6,66	0/0:2,0:2:6:0,6,67	1/1:0,4:4:12:130,12,0	0/0:5,0:5:12:0,12,136	0/0:3,0:3:9:0,9,95	0/0:3,0:3:9:0,9,95	1/1:0,4:4:12:129,12,0	1/1:0,4:4:12:121,12,0	0/0:5,0:5:15:0,15,154	1/1:0,1:1:3:31,3,0	0/0:3,0:3:9:0,9,102	1/1:0,3:3:9:98,9,0	0/0:3,0:3:9:0,9,97	1/1:0,3:3:9:95,9,0	0/0:1,0:1:3:0,3,34	0/0:5,0:5:15:0,15,162	./.:.:.:.:.	0/0:4,0:4:12:0,12,129	0/1:6,1:7:13:13,0,155	0/0:6,0:6:18:0,18,199	0/0:3,0:3:9:0,9,95	0/0:5,0:5:15:0,15,161	0/0:1,0:1:3:0,3,33	0/0:8,0:8:24:0,24,258	0/0:3,0:3:9:0,9,97	0/0:2,0:2:6:0,6,63	1/1:0,1:1:3:32,3,0	0/0:2,0:2:6:0,6,65	0/0:3,0:3:6:0,6,76	1/1:0,6:6:18:189,18,0	0/0:3,0:3:9:0,9,95	0/0:1,0:1:3:0,3,32	0/0:8,0:8:21:0,21,229	0/0:8,0:8:24:0,24,260	0/0:1,0:1:3:0,3,34	0/0:8,0:8:24:0,24,252	0/0:7,0:7:21:0,21,220	0/0:1,0:1:3:0,3,33	0/0:3,0:3:9:0,9,100	1/1:0,2:2:6:65,6,0	0/0:5,0:5:15:0,15,158	0/0:1,0:1:3:0,3,31	0/0:2,0:2:6:0,6,63	0/0:6,0:6:15:0,15,171	0/0:4,0:4:12:0,12,129	0/0:4,0:4:9:0,9,113	0/1:1,4:5:17:117,0,17	1/1:0,3:3:9:85,9,0	0/0:4,0:4:12:0,12,128	1/1:0,4:4:12:129,12,0	1/1:0,4:4:12:125,12,0	0/0:3,0:3:9:0,9,94	0/0:2,0:2:3:0,3,45	0/0:2,0:2:3:0,3,45	0/0:2,0:2:3:0,3,45	./.:.:.:.:.	0/0:7,0:7:15:0,15,181	0/0:4,0:4:6:0,6,89	0/0:6,0:6:9:0,9,134	0/0:25,0:25:75:0,75,870
chr0	89723822	.	T	C	322.17	.	AC=12;AF=0.053;AN=226;BaseQRankSum=-1.705;DP=429;Dels=0.00;FS=2.173;HaplotypeScore=0.0622;InbreedingCoeff=0.2398;MLEAC=8;MLEAF=0.035;MQ=55.26;MQ0=0;MQRankSum=-0.951;QD=20.14;ReadPosRankSum=0.232	GT:AD:DP:GQ:PL	0/0:19,0:19:57:0,57,600	./.:.:.:.:.	0/0:14,0:14:42:0,42,421	0/0:16,0:16:45:0,45,477	0/0:5,0:5:12:0,12,122	0/0:5,0:5:15:0,15,159	0/0:9,0:9:27:0,27,272	0/0:1,0:1:3:0,3,32	./.:.:.:.:.	0/0:6,0:6:18:0,18,182	0/0:1,0:1:3:0,3,29	0/0:7,0:7:21:0,21,217	0/0:7,0:7:15:0,15,166	0/0:2,0:2:6:0,6,63	0/0:5,0:5:15:0,15,154	0/0:6,0:6:18:0,18,178	0/0:9,0:9:21:0,21,231	0/0:2,0:2:6:0,6,63	0/0:2,0:2:6:0,6,62	0/0:4,0:4:12:0,12,116	0/0:3,0:3:9:0,9,97	0/0:6,0:6:18:0,18,183	0/0:10,0:10:30:0,30,301	0/0:5,0:5:15:0,15,154	0/0:1,0:1:3:0,3,32	0/0:13,0:13:33:0,33,357	0/0:4,0:4:12:0,12,122	0/0:2,0:2:6:0,6,62	0/0:3,0:3:9:0,9,96	0/0:14,0:14:42:0,42,426	0/0:2,0:2:6:0,6,63	0/0:1,0:1:3:0,3,35	0/0:5,0:5:9:0,9,107	0/0:1,0:1:3:0,3,34	0/0:9,0:9:27:0,27,276	0/0:3,0:3:9:0,9,93	1/1:0,1:1:3:30,3,0	0/0:11,0:11:30:0,30,320	0/0:3,0:3:9:0,9,90	0/0:1,0:1:3:0,3,32	0/0:1,0:1:3:0,3,32	0/0:10,0:10:27:0,27,293	0/0:6,0:6:18:0,18,181	0/0:4,0:4:12:0,12,128	0/0:11,0:11:33:0,33,334	0/0:1,0:1:3:0,3,32	0/0:5,0:5:15:0,15,156	0/0:2,0:2:6:0,6,61	./.:.:.:.:.	1/1:0,4:4:12:120,12,0	1/1:0,1:1:3:29,3,0	./.:.:.:.:.	0/0:1,0:1:3:0,3,32	./.:.:.:.:.	0/0:2,0:2:6:0,6,60	0/0:1,0:1:3:0,3,32	0/0:3,0:3:9:0,9,91	0/0:2,0:2:6:0,6,61	./.:.:.:.:.	./.:.:.:.:.	0/0:2,0:2:6:0,6,61	./.:.:.:.:.	0/0:8,0:8:21:0,21,213	0/0:3,0:3:6:0,6,77	0/0:5,0:5:15:0,15,157	0/0:1,0:1:3:0,3,32	./.:.:.:.:.	0/0:1,0:1:3:0,3,32	0/0:2,0:2:6:0,6,58	0/0:1,0:1:3:0,3,30	./.:.:.:.:.	0/0:1,0:1:3:0,3,31	0/0:1,0:1:3:0,3,31	0/0:2,0:2:6:0,6,61	0/0:1,0:1:3:0,3,30	0/0:3,0:3:6:0,6,76	0/0:2,0:2:6:0,6,64	0/0:3,0:3:9:0,9,92	1/1:0,1:1:3:31,3,0	0/0:4,0:4:12:0,12,121	0/0:1,0:1:3:0,3,31	./.:.:.:.:.	0/0:3,0:3:9:0,9,97	0/0:3,0:3:6:0,6,63	0/0:2,0:2:6:0,6,61	0/0:2,0:2:6:0,6,59	./.:.:.:.:.	1/1:0,2:2:6:65,6,0	0/0:2,0:2:6:0,6,59	0/0:2,0:2:6:0,6,60	./.:.:.:.:.	0/0:2,0:2:6:0,6,61	0/0:2,0:2:6:0,6,61	0/0:2,0:2:3:0,3,30	0/0:2,0:2:6:0,6,55	0/0:1,0:1:3:0,3,32	0/0:2,0:2:6:0,6,65	./.:.:.:.:.	0/0:1,0:1:3:0,3,32	./.:.:.:.:.	0/0:3,0:3:9:0,9,97	0/0:1,0:1:3:0,3,32	0/0:1,0:1:3:0,3,31	0/0:1,0:1:3:0,3,30	0/0:2,0:2:3:0,3,30	0/0:4,0:4:12:0,12,127	./.:.:.:.:.	1/1:0,7:7:18:195,18,0	0/0:3,0:3:9:0,9,90	0/0:3,0:3:9:0,9,94	0/0:4,0:4:12:0,12,118	0/0:3,0:3:9:0,9,90	0/0:3,0:3:9:0,9,92	0/0:3,0:3:9:0,9,86	./.:.:.:.:.	0/0:3,0:3:9:0,9,90	./.:.:.:.:.	0/0:3,0:3:9:0,9,92	0/0:1,0:1:3:0,3,31	./.:.:.:.:.	0/0:6,0:6:18:0,18,178	0/0:4,0:4:12:0,12,121	0/0:6,0:6:18:0,18,184	0/0:4,0:4:12:0,12,123	./.:.:.:.:.	0/0:2,0:2:6:0,6,59	0/0:2,0:2:6:0,6,63	0/0:2,0:2:6:0,6,61	./.:.:.:.:.	./.:.:.:.:.	./.:.:.:.:.	./.:.:.:.:.	0/0:1,0:1:3:0,3,31	0/0:1,0:1:3:0,3,31	0/0:1,0:1:3:0,3,32	0/0:1,0:1:3:0,3,32	0/0:12,0:12:36:0,36,393
chr0	89726728	.	G	A	3036.92	.	AC=34;AF=0.130;AN=262;BaseQRankSum=0.638;DP=1034;Dels=0.00;FS=1.618;HaplotypeScore=0.0569;InbreedingCoeff=0.6932;MLEAC=31;MLEAF=0.118;MQ=56.52;MQ0=4;MQRankSum=-0.573;QD=26.88;ReadPosRankSum=0.262	GT:AD:DP:GQ:PL	0/0:67,0:67:99:0,201,2082	0/0:27,0:27:69:0,69,777	1/1:0,10:11:30:307,30,0	0/0:45,0:45:99:0,135,1377	0/0:13,1:14:39:0,39,405	0/0:9,0:9:27:0,27,275	0/0:18,0:18:54:0,54,554	0/0:1,0:1:3:0,3,31	./.:.:.:.:.	0/0:16,0:16:45:0,45,480	0/0:2,0:2:6:0,6,62	0/0:21,0:21:57:0,57,621	0/0:10,0:10:30:0,30,314	0/0:3,0:3:9:0,9,92	0/0:15,0:15:45:0,45,466	0/0:17,0:17:51:0,51,520	0/0:25,0:25:66:0,66,729	0/0:6,0:6:18:0,18,193	0/0:14,0:14:36:0,36,400	0/0:11,0:11:30:0,30,313	0/0:5,0:5:15:0,15,157	0/0:22,0:22:66:0,66,674	1/1:0,19:19:57:590,57,0	0/0:13,0:13:39:0,39,409	0/0:3,0:3:9:0,9,102	0/0:19,0:19:51:0,51,569	0/0:16,0:16:48:0,48,503	0/0:6,0:6:18:0,18,192	0/0:3,0:3:9:0,9,92	0/0:18,0:18:54:0,54,562	0/0:3,0:4:9:0,9,91	0/0:3,0:3:9:0,9,97	0/0:18,0:18:51:0,51,544	0/0:1,0:1:3:0,3,33	0/0:16,1:17:48:0,48,489	0/0:2,0:2:6:0,6,64	0/0:14,0:14:42:0,42,430	0/0:16,0:16:45:0,45,474	0/0:15,0:15:45:0,45,460	0/0:1,0:1:3:0,3,32	0/0:4,0:4:12:0,12,130	0/0:9,0:9:27:0,27,283	0/0:11,0:11:30:0,30,324	0/0:15,0:15:45:0,45,467	0/0:19,0:19:57:0,57,572	0/0:32,0:32:81:0,81,898	1/1:0,11:11:33:341,33,0	0/0:2,0:2:6:0,6,61	0/0:2,0:2:6:0,6,63	0/0:4,0:4:9:0,9,106	0/0:2,0:2:6:0,6,59	0/0:3,0:3:9:0,9,97	0/0:3,0:3:9:0,9,92	0/0:2,0:2:6:0,6,62	0/0:7,0:7:21:0,21,205	0/0:4,0:4:12:0,12,119	0/0:5,0:5:15:0,15,151	0/0:5,0:5:15:0,15,158	./.:.:.:.:.	0/0:5,0:5:15:0,15,153	0/0:5,0:5:15:0,15,155	0/0:2,0:2:6:0,6,62	0/0:6,0:6:15:0,15,168	0/0:4,0:4:12:0,12,119	0/0:1,0:1:3:0,3,34	0/0:5,0:5:15:0,15,153	0/0:11,0:11:33:0,33,343	0/0:11,0:11:24:0,24,286	./.:.:.:.:.	0/0:3,0:3:9:0,9,95	0/0:2,0:2:6:0,6,63	0/0:4,0:4:12:0,12,126	0/0:1,0:1:3:0,3,31	0/0:5,0:5:15:0,15,156	0/0:2,0:2:6:0,6,66	0/0:4,0:4:12:0,12,121	1/1:0,7:7:15:191,15,0	1/1:0,2:2:6:53,6,0	0/0:3,0:3:9:0,9,92	0/0:4,0:4:12:0,12,132	0/0:2,0:2:6:0,6,59	0/0:5,0:5:15:0,15,156	0/0:2,0:2:6:0,6,62	1/1:0,3:3:9:97,9,0	1/1:0,4:4:12:120,12,0	0/0:7,0:7:21:0,21,226	0/0:3,0:3:9:0,9,94	0/0:8,0:8:24:0,24,254	0/0:2,0:2:6:0,6,61	0/0:7,0:7:21:0,21,222	0/0:1,0:1:3:0,3,32	0/0:7,0:7:21:0,21,218	0/0:4,0:4:12:0,12,122	0/0:5,0:5:15:0,15,161	./.:.:.:.:.	0/0:3,0:3:9:0,9,92	0/0:3,0:3:9:0,9,92	0/0:6,0:6:18:0,18,193	0/0:4,0:4:12:0,12,126	0/0:1,0:1:3:0,3,31	0/0:3,0:3:9:0,9,89	0/0:2,0:2:3:0,3,45	0/0:4,0:4:12:0,12,120	1/1:0,8:8:24:256,24,0	1/1:0,4:4:12:128,12,0	1/1:0,8:8:24:241,24,0	0/0:5,0:5:15:0,15,151	0/0:5,0:5:12:0,12,137	0/0:4,0:4:12:0,12,130	0/0:3,0:3:9:0,9,92	0/0:2,0:2:6:0,6,61	0/0:4,0:4:12:0,12,134	0/0:7,0:7:21:0,21,215	0/0:5,0:5:15:0,15,155	0/0:4,0:4:12:0,12,128	0/0:5,0:5:12:0,12,137	0/0:4,0:4:12:0,12,124	0/0:8,0:8:18:0,18,215	0/0:4,0:4:12:0,12,123	1/1:0,7:7:21:210,21,0	0/0:3,0:3:9:0,9,96	0/0:2,0:2:6:0,6,62	1/1:0,11:11:33:346,33,0	1/1:0,2:2:6:61,6,0	1/1:0,3:3:9:92,9,0	1/1:0,8:8:21:237,21,0	1/1:0,2:2:6:63,6,0	1/1:0,3:3:9:97,9,0	0/0:1,0:1:3:0,3,33	0/0:4,0:5:9:0,9,107	./.:.:.:.:.	./.:.:.:.:.	0/0:4,0:4:6:0,6,89	0/0:5,0:5:6:0,6,89	0/0:5,0:5:9:0,9,115	0/0:4,1:5:6:0,6,89	0/0:28,0:28:84:0,84,925
chr0	89727246	.	G	T	1545.54	.	AC=26;AF=0.099;AN=262;BaseQRankSum=-2.826;DP=845;Dels=0.00;FS=1.595;HaplotypeScore=0.0394;InbreedingCoeff=0.5025;MLEAC=22;MLEAF=0.084;MQ=57.70;MQ0=0;MQRankSum=0.073;QD=22.73;ReadPosRankSum=0.175	GT:AD:DP:GQ:PL	0/0:57,0:57:99:0,171,1820	0/0:15,0:15:45:0,45,473	0/0:13,0:13:39:0,39,410	0/0:30,0:30:90:0,90,944	0/0:8,0:8:21:0,21,232	0/0:22,0:22:60:0,60,657	0/0:8,0:8:21:0,21,231	0/0:1,0:1:3:0,3,33	0/0:2,0:2:6:0,6,64	0/0:19,0:19:54:0,54,588	0/0:2,0:2:6:0,6,69	0/0:9,0:9:27:0,27,285	0/0:8,0:8:24:0,24,252	0/0:2,0:2:6:0,6,64	0/0:7,0:7:21:0,21,214	0/0:21,0:21:57:0,57,627	1/1:0,16:16:39:446,39,0	0/1:4,1:5:16:16,0,116	0/0:7,0:7:18:0,18,183	0/0:8,0:8:18:0,18,216	0/0:1,0:1:3:0,3,31	0/0:12,0:12:30:0,30,340	0/0:14,0:14:36:0,36,406	0/0:20,0:20:51:0,51,583	0/0:2,0:2:6:0,6,71	0/0:12,0:12:36:0,36,386	0/0:11,0:11:33:0,33,347	0/0:4,0:4:12:0,12,131	0/0:3,0:3:9:0,9,95	0/0:14,0:14:42:0,42,435	1/1:0,2:2:6:63,6,0	0/1:1,2:3:24:45,0,24	0/0:13,0:13:39:0,39,402	0/0:3,0:3:9:0,9,98	0/0:11,0:11:33:0,33,348	0/0:4,0:4:12:0,12,130	0/0:14,0:14:39:0,39,429	0/0:4,0:4:12:0,12,124	1/1:0,10:10:30:307,30,0	0/0:4,0:4:12:0,12,130	0/0:3,0:3:9:0,9,100	0/0:13,0:13:36:0,36,382	0/0:13,0:13:39:0,39,416	0/0:13,0:13:39:0,39,422	0/0:17,0:17:51:0,51,536	0/0:18,0:18:51:0,51,562	0/0:13,0:13:39:0,39,418	0/0:3,0:3:9:0,9,95	0/0:4,0:4:12:0,12,129	0/0:6,0:6:15:0,15,173	0/0:3,0:3:9:0,9,95	0/0:2,0:2:6:0,6,69	0/0:7,0:7:21:0,21,227	0/0:1,0:1:3:0,3,32	0/0:6,0:6:18:0,18,193	1/1:0,2:2:6:61,6,0	0/0:5,0:5:15:0,15,160	0/0:3,0:3:9:0,9,95	0/0:1,0:1:3:0,3,31	0/0:3,0:3:9:0,9,95	0/0:5,0:5:15:0,15,157	0/0:3,0:3:9:0,9,94	1/1:0,9:9:27:271,27,0	0/0:3,0:3:9:0,9,96	0/0:7,0:7:21:0,21,220	0/0:4,0:4:12:0,12,125	0/0:2,0:2:6:0,6,65	0/0:2,0:2:6:0,6,64	1/1:0,4:4:12:118,12,0	0/0:4,0:4:12:0,12,130	./.:.:.:.:.	0/0:3,0:3:9:0,9,94	./.:.:.:.:.	0/0:4,0:4:12:0,12,126	0/0:2,0:2:6:0,6,62	0/0:3,0:3:6:0,6,75	0/0:2,0:2:6:0,6,62	./.:.:.:.:.	0/0:1,0:1:3:0,3,32	0/0:11,0:11:24:0,24,292	0/0:3,0:3:9:0,9,96	0/0:1,0:1:3:0,3,31	0/0:3,0:3:9:0,9,98	0/0:4,0:4:9:0,9,111	0/0:1,0:1:3:0,3,34	0/0:3,0:3:9:0,9,99	0/0:8,0:8:18:0,18,215	0/0:2,0:2:6:0,6,64	1/1:0,2:2:6:61,6,0	0/0:11,0:11:33:0,33,356	1/1:0,2:2:6:60,6,0	0/0:3,0:3:9:0,9,94	1/1:0,2:2:6:59,6,0	1/1:0,2:2:6:62,6,0	0/0:3,0:3:9:0,9,92	0/0:1,0:1:3:0,3,32	0/0:5,0:5:15:0,15,151	./.:.:.:.:.	0/0:1,0:1:3:0,3,32	0/0:2,0:2:6:0,6,61	0/0:3,0:3:9:0,9,97	0/0:1,0:1:3:0,3,31	0/0:2,0:2:6:0,6,63	0/0:4,0:4:12:0,12,126	0/0:2,0:2:6:0,6,64	0/0:5,0:5:15:0,15,158	1/1:0,5:5:15:157,15,0	0/0:7,0:7:18:0,18,195	0/0:1,0:1:3:0,3,33	0/0:2,0:2:3:0,3,45	0/0:2,0:2:6:0,6,62	0/0:1,0:1:3:0,3,34	0/0:7,0:7:18:0,18,201	0/0:7,0:7:21:0,21,214	1/1:0,4:4:12:122,12,0	0/0:3,0:3:9:0,9,92	0/0:6,0:6:18:0,18,191	0/0:1,0:1:3:0,3,35	0/0:4,0:4:12:0,12,124	0/0:6,0:6:18:0,18,192	0/0:4,0:4:12:0,12,126	0/0:4,0:4:12:0,12,130	0/0:6,0:6:18:0,18,185	0/0:3,0:3:9:0,9,97	0/0:4,0:4:12:0,12,125	0/0:7,0:7:21:0,21,221	0/0:3,0:3:9:0,9,95	0/0:3,0:3:9:0,9,97	0/0:4,0:4:12:0,12,132	0/0:2,0:2:3:0,3,45	./.:.:.:.:.	0/0:6,0:6:9:0,9,134	0/0:2,0:2:3:0,3,45	0/0:2,0:2:6:0,6,63	0/0:2,0:2:3:0,3,45	./.:.:.:.:.	0/0:35,0:35:99:0,105,1189
chr0	89729105	.	G	T	2554.87	.	AC=33;AF=0.134;AN=246;BaseQRankSum=1.654;DP=893;Dels=0.00;FS=10.902;HaplotypeScore=0.2099;InbreedingCoeff=0.6119;MLEAC=29;MLEAF=0.118;MQ=53.70;MQ0=10;MQRankSum=2.784;QD=25.55;ReadPosRankSum=0.753	GT:AD:DP:GQ:PL	./.:.:.:.:.	0/0:22,0:22:66:0,66,659	0/0:24,0:26:72:0,72,706	0/0:38,0:40:99:0,111,1117	0/0:13,0:13:39:0,39,378	0/0:13,0:13:33:0,33,345	0/0:19,0:19:48:0,48,512	0/0:2,0:2:6:0,6,57	0/0:2,0:2:6:0,6,61	./.:.:.:.:.	./.:.:.:.:.	0/0:18,0:18:51:0,51,529	0/0:17,0:17:51:0,51,520	0/0:1,0:1:3:0,3,32	0/0:22,0:22:57:0,57,583	0/0:17,0:17:51:0,51,509	0/0:14,0:14:42:0,42,413	./.:.:.:.:.	0/0:12,0:12:33:0,33,317	1/1:0,5:5:15:148,15,0	0/0:2,0:2:6:0,6,64	0/0:8,0:8:24:0,24,234	1/1:0,17:17:51:528,51,0	0/0:19,0:19:57:0,57,568	0/0:1,0:1:3:0,3,32	0/0:19,0:19:51:0,51,504	0/0:16,0:16:48:0,48,477	0/0:1,0:1:3:0,3,35	0/0:2,0:2:6:0,6,64	0/0:19,0:19:57:0,57,571	./.:.:.:.:.	0/0:2,0:2:6:0,6,61	0/0:7,0:7:18:0,18,196	0/0:5,0:5:15:0,15,156	0/0:17,0:17:51:0,51,508	0/0:2,0:2:6:0,6,61	0/0:21,0:21:60:0,60,613	./.:.:.:.:.	0/0:11,0:11:33:0,33,328	0/0:4,0:4:12:0,12,126	0/0:4,0:4:12:0,12,108	0/0:16,0:16:45:0,45,447	1/1:0,13:14:39:406,39,0	0/0:20,1:21:57:0,57,588	1/1:0,14:14:42:417,42,0	0/0:14,0:14:42:0,42,423	0/0:10,0:16:30:0,30,302	0/0:2,0:2:6:0,6,67	0/0:2,0:2:6:0,6,59	0/0:3,0:3:9:0,9,93	0/0:2,0:2:6:0,6,59	./.:.:.:.:.	./.:.:.:.:.	0/0:5,0:5:15:0,15,154	0/0:4,0:4:12:0,12,117	0/0:5,0:5:15:0,15,156	0/0:9,0:9:24:0,24,233	0/0:10,0:10:27:0,27,266	0/0:3,0:3:9:0,9,89	0/0:7,0:7:21:0,21,208	0/0:1,0:1:3:0,3,29	0/0:3,0:3:9:0,9,89	0/0:10,0:10:30:0,30,308	0/0:5,0:5:15:0,15,155	0/0:5,0:5:15:0,15,149	0/0:7,0:7:21:0,21,210	0/0:3,0:3:9:0,9,91	0/0:4,0:4:12:0,12,120	0/0:1,0:1:3:0,3,30	0/0:1,0:1:3:0,3,27	0/0:1,0:1:3:0,3,31	0/0:4,0:4:12:0,12,118	1/1:0,1:1:3:31,3,0	0/1:2,7:9:34:174,0,34	0/0:9,0:9:24:0,24,236	0/0:4,0:4:12:0,12,121	0/0:2,0:2:6:0,6,59	./.:.:.:.:.	0/0:3,0:3:9:0,9,89	1/1:0,1:1:3:30,3,0	./.:.:.:.:.	0/0:1,0:1:3:0,3,29	0/0:4,0:4:12:0,12,132	0/0:9,0:9:27:0,27,274	0/0:2,0:2:6:0,6,57	./.:.:.:.:.	0/0:3,0:3:9:0,9,89	0/0:2,0:2:6:0,6,61	0/0:4,0:4:12:0,12,118	0/0:5,0:5:15:0,15,157	0/0:3,0:3:9:0,9,89	0/0:4,0:4:12:0,12,115	0/0:7,0:8:18:0,18,193	0/0:2,0:2:6:0,6,60	0/0:2,1:3:6:0,6,59	0/0:3,0:3:9:0,9,91	0/0:5,0:5:15:0,15,158	0/0:2,0:2:6:0,6,60	0/0:3,0:3:9:0,9,95	./.:.:.:.:.	0/0:2,0:2:6:0,6,63	0/0:4,0:4:12:0,12,119	0/0:3,0:3:9:0,9,89	1/1:0,5:5:15:153,15,0	1/1:0,4:4:9:106,9,0	1/1:0,5:5:15:157,15,0	0/0:4,0:4:12:0,12,124	0/0:9,0:9:24:0,24,252	0/0:1,0:1:3:0,3,32	0/0:4,0:4:9:0,9,100	0/0:7,0:7:21:0,21,206	0/0:1,0:1:3:0,3,33	./.:.:.:.:.	0/0:9,0:9:27:0,27,267	0/0:15,0:15:42:0,42,439	0/0:6,0:6:18:0,18,176	0/0:3,0:3:9:0,9,86	0/0:7,0:7:21:0,21,206	0/0:3,0:3:9:0,9,89	1/1:0,7:7:21:217,21,0	0/0:8,0:8:24:0,24,243	0/0:8,0:8:21:0,21,198	1/1:0,2:2:6:59,6,0	1/1:0,1:1:3:31,3,0	1/1:0,6:6:18:179,18,0	1/1:0,2:2:6:59,6,0	1/1:0,3:3:9:92,9,0	1/1:0,4:4:12:122,12,0	./.:.:.:.:.	0/0:2,0:2:3:0,3,45	0/0:2,0:2:3:0,3,45	0/0:4,0:4:3:0,3,45	0/0:8,0:8:12:0,12,150	0/0:2,0:2:3:0,3,30	0/0:4,1:5:6:0,6,89	0/0:5,1:6:9:0,9,93	0/0:25,0:25:72:0,72,780
chr0	89730186	.	T	G	156.39	.	AC=11;AF=0.054;AN=202;BaseQRankSum=0.698;DP=404;Dels=0.00;FS=7.380;HaplotypeScore=0.1542;InbreedingCoeff=0.1550;MLEAC=7;MLEAF=0.035;MQ=48.48;MQ0=3;MQRankSum=0.962;QD=13.03;ReadPosRankSum=-1.323	GT:AD:DP:GQ:PL	0/0:11,0:11:24:0,24,252	0/0:15,0:15:33:0,33,332	0/0:5,0:5:12:0,12,137	0/0:29,0:29:72:0,72,755	0/0:3,0:3:6:0,6,74	0/0:6,0:6:15:0,15,166	0/0:7,0:7:21:0,21,214	0/0:1,0:1:3:0,3,29	0/0:2,0:2:6:0,6,62	0/0:10,0:10:27:0,27,286	0/0:2,0:2:6:0,6,59	0/0:9,0:9:15:0,15,155	0/0:2,0:2:6:0,6,59	0/0:1,0:1:3:0,3,32	0/0:9,0:9:21:0,21,212	0/0:13,0:13:30:0,30,316	0/0:5,0:5:15:0,15,148	0/0:1,0:1:3:0,3,32	0/0:5,0:5:15:0,15,149	0/0:4,0:4:9:0,9,106	0/0:1,0:1:3:0,3,30	0/0:4,0:5:12:0,12,127	0/0:3,0:3:9:0,9,93	0/0:9,0:9:24:0,24,254	0/0:2,0:2:6:0,6,63	0/0:10,0:10:27:0,27,289	0/0:8,0:8:21:0,21,226	./.:.:.:.:.	./.:.:.:.:.	0/0:5,0:5:12:0,12,128	./.:.:.:.:.	./.:.:.:.:.	0/0:7,0:7:15:0,15,169	./.:.:.:.:.	0/0:5,0:5:15:0,15,153	0/0:1,0:1:3:0,3,30	0/0:9,0:9:18:0,18,206	0/0:5,0:5:9:0,9,102	0/0:5,0:5:15:0,15,144	0/0:1,0:1:3:0,3,33	0/0:2,0:2:6:0,6,65	0/0:3,0:3:6:0,6,57	0/0:12,0:12:24:0,24,260	0/0:15,0:15:30:0,30,336	0/0:7,0:7:18:0,18,190	0/0:16,0:16:36:0,36,420	0/0:5,0:5:9:0,9,96	0/1:2,1:3:23:23,0,26	./.:.:.:.:.	0/0:1,0:1:3:0,3,29	0/0:1,0:1:3:0,3,29	0/0:2,0:2:3:0,3,45	0/0:1,0:1:3:0,3,30	0/0:1,0:1:3:0,3,32	1/1:0,1:1:3:31,3,0	./.:.:.:.:.	./.:.:.:.:.	0/0:3,0:3:6:0,6,63	0/0:1,0:1:3:0,3,32	1/1:0,1:1:3:31,3,0	./.:.:.:.:.	0/0:1,0:1:3:0,3,32	0/0:10,0:10:24:0,24,238	0/0:3,0:3:9:0,9,84	./.:.:.:.:.	./.:.:.:.:.	./.:.:.:.:.	0/0:1,0:1:3:0,3,30	0/0:1,0:1:3:0,3,30	./.:.:.:.:.	./.:.:.:.:.	0/0:2,0:2:6:0,6,63	./.:.:.:.:.	1/1:0,2:2:6:61,6,0	1/1:0,1:1:3:32,3,0	0/0:5,0:5:15:0,15,146	./.:.:.:.:.	0/0:2,0:2:6:0,6,63	0/0:2,0:2:6:0,6,58	0/0:1,0:1:3:0,3,31	0/0:2,0:2:6:0,6,57	./.:.:.:.:.	0/0:1,0:1:3:0,3,29	0/0:1,0:1:3:0,3,33	0/0:1,0:1:3:0,3,29	0/0:1,0:1:3:0,3,31	./.:.:.:.:.	0/0:1,0:1:3:0,3,30	0/0:3,0:3:9:0,9,87	0/0:2,0:2:6:0,6,57	./.:.:.:.:.	./.:.:.:.:.	0/0:2,0:2:6:0,6,60	./.:.:.:.:.	0/0:1,0:1:3:0,3,32	./.:.:.:.:.	0/0:2,0:2:6:0,6,60	0/0:2,0:2:3:0,3,45	0/0:1,0:1:3:0,3,33	0/0:2,0:2:6:0,6,60	0/0:3,0:3:6:0,6,63	./.:.:.:.:.	0/0:1,0:1:3:0,3,32	./.:.:.:.:.	0/0:1,0:1:3:0,3,30	0/0:2,0:2:6:0,6,59	0/0:2,0:2:3:0,3,30	0/0:1,0:1:3:0,3,29	0/0:3,0:3:6:0,6,57	0/0:4,0:4:9:0,9,106	0/0:1,0:1:3:0,3,31	0/0:3,0:3:6:0,6,59	0/0:2,0:2:6:0,6,53	0/0:4,0:4:6:0,6,62	0/0:3,0:3:6:0,6,60	0/0:1,0:1:3:0,3,33	./.:.:.:.:.	0/0:2,0:2:6:0,6,60	./.:.:.:.:.	./.:.:.:.:.	./.:.:.:.:.	0/0:1,0:1:3:0,3,33	0/0:1,0:1:3:0,3,30	0/0:1,0:1:3:0,3,32	./.:.:.:.:.	0/0:2,0:2:6:0,6,57	1/1:0,4:4:12:123,12,0	./.:.:.:.:.	./.:.:.:.:.	0/0:2,0:2:6:0,6,61	./.:.:.:.:.	./.:.:.:.:.	./.:.:.:.:.	0/0:3,0:3:3:0,3,45	./.:.:.:.:.	./.:.:.:.:.	0/0:5,0:5:9:0,9,104
chr0	89732083	.	A	G	174.41	.	AC=9;AF=0.063;AN=144;DP=501;Dels=0.00;FS=0.000;HaplotypeScore=0.0436;InbreedingCoeff=0.1241;MLEAC=7;MLEAF=0.049;MQ=19.91;MQ0=78;QD=11.63	GT:AD:DP:GQ:PL	0/0:17,0:17:6:0,6,58	0/0:13,0:13:24:0,24,248	0/0:11,0:11:6:0,6,62	0/0:22,0:22:24:0,24,245	0/0:10,0:10:9:0,9,92	./.:.:.:.:.	./.:.:.:.:.	0/0:1,0:1:3:0,3,31	0/0:1,0:1:3:0,3,30	0/0:13,0:13:21:0,21,208	./.:.:.:.:.	0/0:3,0:3:3:0,3,31	0/0:11,0:11:9:0,9,92	0/0:4,0:4:6:0,6,59	0/0:5,0:5:9:0,9,92	0/0:6,0:6:12:0,12,126	0/0:10,0:10:3:0,3,31	./.:.:.:.:.	./.:.:.:.:.	./.:.:.:.:.	./.:.:.:.:.	0/0:6,0:6:6:0,6,57	1/1:0,5:5:9:95,9,0	0/0:11,0:11:15:0,15,153	./.:.:.:.:.	./.:.:.:.:.	0/0:6,0:6:12:0,12,118	./.:.:.:.:.	./.:.:.:.:.	0/0:9,0:9:6:0,6,59	0/0:2,0:2:6:0,6,65	./.:.:.:.:.	./.:.:.:.:.	./.:.:.:.:.	0/0:7,0:7:9:0,9,86	./.:.:.:.:.	0/0:8,0:8:6:0,6,59	0/0:3,0:3:6:0,6,61	./.:.:.:.:.	./.:.:.:.:.	./.:.:.:.:.	0/0:8,0:8:6:0,6,61	./.:.:.:.:.	0/0:7,0:7:6:0,6,59	0/0:9,0:9:6:0,6,59	./.:.:.:.:.	0/0:7,0:7:9:0,9,89	./.:.:.:.:.	./.:.:.:.:.	./.:.:.:.:.	./.:.:.:.:.	./.:.:.:.:.	0/0:4,0:4:6:0,6,61	0/0:1,0:1:3:0,3,29	./.:.:.:.:.	0/0:3,0:3:6:0,6,59	./.:.:.:.:.	0/0:5,0:5:6:0,6,63	0/0:4,0:4:9:0,9,92	0/0:4,0:4:12:0,12,122	0/0:3,0:3:3:0,3,30	./.:.:.:.:.	0/0:2,0:2:3:0,3,30	./.:.:.:.:.	./.:.:.:.:.	0/0:2,0:2:3:0,3,30	./.:.:.:.:.	0/0:3,0:3:6:0,6,60	./.:.:.:.:.	./.:.:.:.:.	0/0:2,0:2:3:0,3,31	./.:.:.:.:.	./.:.:.:.:.	0/0:2,0:2:3:0,3,29	0/0:7,0:7:6:0,6,59	./.:.:.:.:.	1/1:0,4:4:6:63,6,0	./.:.:.:.:.	./.:.:.:.:.	0/0:6,0:6:6:0,6,59	0/0:1,0:1:3:0,3,31	./.:.:.:.:.	./.:.:.:.:.	0/0:5,0:5:6:0,6,63	0/0:9,0:9:6:0,6,61	./.:.:.:.:.	./.:.:.:.:.	./.:.:.:.:.	./.:.:.:.:.	./.:.:.:.:.	./.:.:.:.:.	0/0:5,0:5:3:0,3,30	0/0:2,0:2:6:0,6,61	./.:.:.:.:.	./.:.:.:.:.	0/0:3,0:3:3:0,3,28	./.:.:.:.:.	0/0:2,0:2:3:0,3,32	./.:.:.:.:.	./.:.:.:.:.	0/0:7,0:7:6:0,6,57	./.:.:.:.:.	0/0:4,0:4:12:0,12,118	0/1:1,3:4:21:56,0,21	1/1:0,1:1:3:32,3,0	./.:.:.:.:.	./.:.:.:.:.	0/0:3,0:3:9:0,9,92	0/0:1,0:1:3:0,3,22	0/0:3,0:3:3:0,3,30	0/0:2,0:2:3:0,3,31	0/0:1,0:1:3:0,3,22	0/0:6,0:6:3:0,3,31	0/0:4,0:4:9:0,9,91	./.:.:.:.:.	./.:.:.:.:.	0/0:1,0:1:3:0,3,30	0/0:3,0:3:6:0,6,59	./.:.:.:.:.	0/0:3,0:3:3:0,3,32	0/0:7,0:7:3:0,3,30	1/1:0,1:1:3:32,3,0	0/0:4,0:4:3:0,3,30	./.:.:.:.:.	0/0:3,0:3:3:0,3,29	0/0:1,0:1:3:0,3,30	0/0:6,0:6:6:0,6,61	./.:.:.:.:.	0/0:3,0:3:3:0,3,30	./.:.:.:.:.	./.:.:.:.:.	./.:.:.:.:.	./.:.:.:.:.	0/0:3,0:3:3:0,3,31	./.:.:.:.:.	./.:.:.:.:.	0/0:12,0:12:6:0,6,63
chr0	89737444	.	G	T	3381.7	.	AC=34;AF=0.132;AN=258;BaseQRankSum=-1.087;DP=802;Dels=0.00;FS=8.512;HaplotypeScore=0.0933;InbreedingCoeff=0.6335;MLEAC=30;MLEAF=0.116;MQ=59.70;MQ0=0;MQRankSum=-1.185;QD=27.72;ReadPosRankSum=-1.957	GT:AD:DP:GQ:PL	1/1:0,37:37:99:1180,111,0	0/0:15,0:15:45:0,45,464	1/1:0,8:8:24:245,24,0	0/0:32,0:32:96:0,96,998	0/0:7,0:7:21:0,21,210	1/1:0,8:8:24:231,24,0	0/0:9,0:9:27:0,27,278	0/0:3,0:3:9:0,9,97	0/0:3,0:3:9:0,9,95	0/0:11,0:11:33:0,33,342	./.:.:.:.:.	0/0:14,0:14:39:0,39,425	0/0:13,0:13:36:0,36,397	./.:.:.:.:.	0/0:26,0:26:75:0,75,786	0/0:16,0:16:45:0,45,482	0/0:11,0:11:33:0,33,341	1/1:0,2:2:6:62,6,0	0/0:6,0:6:18:0,18,192	0/0:4,0:4:12:0,12,121	0/0:3,0:3:9:0,9,97	0/0:5,0:5:15:0,15,156	0/0:17,0:17:51:0,51,527	0/0:18,0:18:54:0,54,564	1/1:0,1:1:3:34,3,0	0/0:14,0:14:42:0,42,429	0/0:14,0:14:42:0,42,434	0/0:2,0:2:6:0,6,65	0/0:3,0:3:9:0,9,101	0/0:10,0:10:30:0,30,313	0/0:6,0:6:18:0,18,192	0/0:6,0:6:15:0,15,167	0/0:19,0:19:54:0,54,574	0/0:7,1:8:0:0,0,207	0/0:12,0:12:30:0,30,324	0/0:2,0:2:3:0,3,32	1/1:0,6:6:18:179,18,0	0/0:8,0:8:21:0,21,235	0/0:4,0:4:12:0,12,126	0/0:2,0:2:6:0,6,65	0/0:7,0:7:21:0,21,224	1/1:0,7:7:21:215,21,0	1/1:0,19:19:57:567,57,0	0/0:8,0:8:24:0,24,247	0/0:10,0:10:30:0,30,316	0/0:12,0:12:33:0,33,357	1/1:0,13:13:36:390,36,0	0/0:6,0:6:18:0,18,184	0/0:2,0:2:6:0,6,63	0/0:7,0:7:18:0,18,201	0/0:4,0:4:12:0,12,125	0/0:2,0:2:6:0,6,61	0/0:4,0:4:12:0,12,124	./.:.:.:.:.	0/0:5,0:5:15:0,15,158	0/0:2,0:2:6:0,6,65	0/0:3,0:3:9:0,9,95	0/0:10,0:10:30:0,30,300	0/0:2,0:2:6:0,6,63	0/0:1,0:1:3:0,3,32	0/0:3,0:3:9:0,9,95	0/0:4,0:4:9:0,9,109	0/0:5,0:5:15:0,15,158	0/0:5,0:5:15:0,15,153	0/0:5,0:5:15:0,15,160	0/0:3,0:3:9:0,9,86	0/0:7,0:7:21:0,21,217	./.:.:.:.:.	0/0:7,0:7:21:0,21,222	./.:.:.:.:.	0/0:1,0:1:3:0,3,32	1/1:0,3:3:9:92,9,0	0/0:1,0:1:3:0,3,32	0/0:8,0:8:24:0,24,249	0/0:5,0:5:15:0,15,153	0/0:4,0:4:9:0,9,106	0/0:4,0:4:12:0,12,123	0/0:1,0:1:3:0,3,32	./.:.:.:.:.	1/1:0,3:3:9:95,9,0	0/0:2,0:2:6:0,6,61	0/0:2,0:2:6:0,6,62	0/0:7,0:7:21:0,21,221	1/1:0,2:2:6:57,6,0	./.:.:.:.:.	1/1:0,5:5:15:152,15,0	0/0:5,0:5:15:0,15,162	0/0:5,0:5:15:0,15,156	0/0:2,0:2:6:0,6,62	0/0:5,0:5:15:0,15,161	0/0:3,0:3:9:0,9,94	./.:.:.:.:.	0/0:4,0:4:12:0,12,123	0/0:1,0:1:3:0,3,32	0/0:3,0:3:9:0,9,97	0/0:2,0:2:6:0,6,65	0/0:4,0:4:12:0,12,127	0/0:4,0:4:12:0,12,126	0/0:2,0:2:6:0,6,60	0/0:2,0:2:6:0,6,63	0/0:3,0:3:9:0,9,83	0/0:4,0:4:12:0,12,125	0/0:1,0:1:3:0,3,32	0/0:2,0:2:6:0,6,64	1/1:0,3:3:9:97,9,0	0/0:8,0:8:24:0,24,245	1/1:0,2:2:6:65,6,0	0/0:5,0:5:15:0,15,153	0/0:5,0:5:15:0,15,157	0/0:1,0:1:3:0,3,31	0/0:2,0:2:6:0,6,61	0/0:5,0:5:15:0,15,162	0/0:5,0:5:12:0,12,138	0/0:3,0:3:9:0,9,95	0/0:4,0:4:9:0,9,94	0/0:7,0:7:21:0,21,218	0/0:2,0:2:6:0,6,61	1/1:0,1:1:3:29,3,0	0/0:2,0:2:6:0,6,63	0/0:6,0:6:15:0,15,173	0/0:2,0:2:6:0,6,63	0/0:4,0:4:12:0,12,121	0/0:8,0:8:24:0,24,250	0/0:2,0:2:3:0,3,45	0/0:2,0:2:6:0,6,61	1/1:0,2:2:6:60,6,0	0/0:4,0:4:9:0,9,109	0/0:3,0:3:9:0,9,93	0/0:4,0:4:12:0,12,127	0/0:2,0:2:3:0,3,45	0/0:2,0:2:6:0,6,63	0/0:4,0:4:6:0,6,89	0/0:8,0:8:21:0,21,229	0/0:11,0:11:18:0,18,254	0/0:2,0:2:3:0,3,45	0/0:4,0:4:9:0,9,109	0/0:29,0:29:87:0,87,989
chr0	89738232	.	A	C	1111.06	.	AC=25;AF=0.105;AN=238;BaseQRankSum=-0.871;DP=528;Dels=0.00;FS=1.281;HaplotypeScore=0.0628;InbreedingCoeff=0.3996;MLEAC=21;MLEAF=0.088;MQ=59.59;MQ0=0;MQRankSum=-0.643;QD=22.67;ReadPosRankSum=-0.580	GT:AD:DP:GQ:PL	0/0:20,0:20:57:0,57,614	0/0:16,0:16:45:0,45,477	0/0:10,0:10:30:0,30,312	0/0:19,0:19:51:0,51,552	0/0:7,0:7:21:0,21,218	0/0:6,0:6:18:0,18,178	0/0:4,0:4:12:0,12,121	0/0:1,0:1:3:0,3,32	0/0:3,0:3:9:0,9,95	0/0:7,0:7:21:0,21,223	0/0:1,0:1:3:0,3,32	0/0:3,0:3:9:0,9,92	0/0:6,0:6:18:0,18,188	0/1:1,1:2:23:23,0,26	0/0:14,0:14:42:0,42,442	1/1:0,7:7:18:172,18,0	1/1:0,12:12:36:370,36,0	0/0:2,0:2:6:0,6,65	0/0:1,0:1:3:0,3,32	0/0:5,0:5:15:0,15,156	0/0:1,0:1:3:0,3,30	./.:.:.:.:.	0/0:3,0:3:9:0,9,92	0/0:9,0:9:27:0,27,283	./.:.:.:.:.	0/0:9,0:9:27:0,27,273	0/0:11,0:11:30:0,30,321	./.:.:.:.:.	0/0:2,0:2:6:0,6,63	0/0:9,0:9:24:0,24,264	0/0:2,0:2:6:0,6,67	0/0:4,0:4:12:0,12,126	1/1:0,3:3:6:74,6,0	1/1:0,1:1:3:31,3,0	0/0:8,0:8:18:0,18,214	0/0:1,0:1:3:0,3,34	0/0:10,0:10:30:0,30,306	0/0:4,0:4:12:0,12,118	0/0:4,0:4:12:0,12,122	0/0:2,0:2:6:0,6,65	0/0:2,0:2:6:0,6,62	0/0:9,0:9:27:0,27,275	0/0:14,0:14:42:0,42,427	0/0:10,0:10:30:0,30,309	0/0:10,0:10:30:0,30,312	0/0:2,0:2:3:0,3,45	0/0:12,0:12:36:0,36,377	0/0:2,0:2:6:0,6,65	./.:.:.:.:.	0/0:1,0:1:3:0,3,27	./.:.:.:.:.	0/0:4,0:4:12:0,12,124	0/0:4,0:4:12:0,12,122	./.:.:.:.:.	0/0:1,0:1:3:0,3,32	1/1:0,1:1:3:29,3,0	0/0:1,0:1:3:0,3,32	0/0:2,0:2:6:0,6,64	0/0:1,0:1:3:0,3,31	0/0:7,0:7:21:0,21,221	0/0:1,0:1:3:0,3,32	0/0:1,0:1:3:0,3,31	1/1:0,10:10:24:274,24,0	1/1:0,3:3:9:91,9,0	1/1:0,1:1:3:33,3,0	0/0:1,0:1:3:0,3,32	0/0:1,0:1:3:0,3,32	0/0:1,0:1:3:0,3,33	./.:.:.:.:.	0/0:1,0:1:3:0,3,32	0/0:2,0:2:6:0,6,59	0/0:1,0:1:3:0,3,33	0/0:3,0:3:9:0,9,100	0/0:2,0:2:6:0,6,61	0/0:5,0:5:15:0,15,153	./.:.:.:.:.	0/0:1,0:1:3:0,3,32	0/0:6,0:6:18:0,18,179	0/0:1,0:1:3:0,3,30	0/0:2,0:2:6:0,6,64	0/0:2,0:2:6:0,6,59	0/0:2,0:2:6:0,6,61	0/0:3,0:3:9:0,9,95	0/0:1,0:1:3:0,3,33	0/0:2,0:2:6:0,6,65	./.:.:.:.:.	0/0:5,0:5:12:0,12,138	0/0:2,0:2:6:0,6,61	./.:.:.:.:.	0/0:3,0:3:9:0,9,87	0/0:2,0:2:6:0,6,59	1/1:0,4:4:12:129,12,0	./.:.:.:.:.	./.:.:.:.:.	./.:.:.:.:.	./.:.:.:.:.	./.:.:.:.:.	1/1:0,3:3:9:91,9,0	1/1:0,1:1:3:23,3,0	1/1:0,1:1:3:32,3,0	0/0:2,0:2:6:0,6,64	0/0:3,0:3:9:0,9,92	0/0:2,0:2:6:0,6,63	0/0:1,0:1:3:0,3,31	0/0:1,0:1:3:0,3,31	0/0:5,0:5:15:0,15,145	0/0:1,0:1:3:0,3,34	0/0:2,0:2:6:0,6,64	0/0:1,0:1:3:0,3,31	0/0:3,0:3:9:0,9,92	0/0:2,0:2:6:0,6,60	0/0:1,0:1:3:0,3,31	0/0:6,0:6:18:0,18,179	0/0:2,0:2:6:0,6,63	0/0:5,0:5:15:0,15,155	0/0:1,0:1:3:0,3,32	0/0:2,0:2:6:0,6,61	0/0:3,0:3:9:0,9,82	0/0:5,0:5:15:0,15,155	./.:.:.:.:.	0/0:6,0:6:18:0,18,184	0/0:6,0:6:18:0,18,178	0/0:1,0:1:3:0,3,32	0/0:3,0:3:9:0,9,86	0/0:5,0:5:15:0,15,156	0/0:4,0:4:9:0,9,107	0/0:1,0:1:3:0,3,31	0/0:3,0:3:9:0,9,92	./.:.:.:.:.	0/0:4,0:4:6:0,6,89	./.:.:.:.:.	0/0:4,0:4:9:0,9,107	0/0:10,0:10:15:0,15,223	0/0:8,0:8:12:0,12,179	0/0:2,0:2:3:0,3,45	0/0:4,0:4:6:0,6,89	0/0:33,0:33:99:0,99,1108
chr0	89741738	.	G	A	8201.99	.	AC=130;AF=0.637;AN=204;BaseQRankSum=1.349;DP=752;Dels=0.00;FS=23.448;HaplotypeScore=0.0268;InbreedingCoeff=0.6469;MLEAC=132;MLEAF=0.647;MQ=32.59;MQ0=85;MQRankSum=0.021;QD=17.83;ReadPosRankSum=-1.577	GT:AD:DP:GQ:PL	1/1:0,39:39:78:845,78,0	1/1:0,11:11:18:184,18,0	0/0:11,0:11:18:0,18,184	1/1:0,28:28:48:489,48,0	1/1:0,10:10:24:246,24,0	1/1:0,11:11:21:214,21,0	1/1:0,19:19:33:340,33,0	1/1:0,3:3:3:32,3,0	./.:.:.:.:.	0/0:13,0:13:27:0,27,275	0/0:2,0:2:3:0,3,32	0/0:22,0:22:42:0,42,428	0/0:14,0:14:24:0,24,237	./.:.:.:.:.	1/1:0,8:8:21:223,21,0	1/1:0,12:12:18:184,18,0	1/1:0,15:15:21:222,21,0	./.:.:.:.:.	1/1:0,8:8:12:122,12,0	1/1:0,8:8:6:63,6,0	1/1:0,2:2:3:32,3,0	1/1:0,14:14:33:336,33,0	1/1:0,25:25:42:428,42,0	0/0:9,0:9:12:0,12,120	0/0:7,0:7:9:0,9,94	0/0:9,0:9:21:0,21,207	1/1:0,10:10:30:312,30,0	1/1:0,5:5:9:92,9,0	1/1:0,2:2:3:35,3,0	1/1:0,17:17:21:214,21,0	1/1:0,5:5:3:31,3,0	1/1:0,3:3:6:65,6,0	1/1:0,21:21:45:477,45,0	1/1:0,3:3:6:65,6,0	1/1:0,8:8:18:184,18,0	./.:.:.:.:.	1/1:0,13:13:21:214,21,0	1/1:0,12:12:30:309,30,0	0/0:8,0:8:21:0,21,214	1/1:0,1:1:3:29,3,0	1/1:0,1:1:3:33,3,0	1/1:0,7:7:15:150,15,0	1/1:0,22:22:33:347,33,0	0/0:11,0:11:18:0,18,182	1/1:0,9:9:15:156,15,0	0/0:26,0:26:48:0,48,494	0/0:7,0:7:6:0,6,61	./.:.:.:.:.	./.:.:.:.:.	1/1:0,7:7:15:153,15,0	1/1:0,3:3:6:59,6,0	1/1:0,2:2:3:31,3,0	0/0:5,0:5:6:0,6,59	0/0:4,0:4:9:0,9,89	./.:.:.:.:.	./.:.:.:.:.	0/0:1,0:1:3:0,3,31	./.:.:.:.:.	./.:.:.:.:.	0/0:2,0:2:3:0,3,32	./.:.:.:.:.	./.:.:.:.:.	1/1:0,9:9:9:92,9,0	0/0:5,0:5:9:0,9,89	0/0:2,0:2:6:0,6,59	1/1:0,1:1:3:32,3,0	./.:.:.:.:.	1/1:0,1:1:3:32,3,0	./.:.:.:.:.	./.:.:.:.:.	1/1:0,2:2:3:32,3,0	0/0:2,0:2:3:0,3,30	./.:.:.:.:.	1/1:0,4:4:6:61,6,0	0/0:5,0:5:12:0,12,126	0/0:3,0:3:9:0,9,89	0/0:3,0:3:6:0,6,61	./.:.:.:.:.	0/0:2,0:2:3:0,3,31	1/1:0,2:2:3:32,3,0	1/1:0,2:2:3:32,3,0	1/1:0,1:1:3:31,3,0	./.:.:.:.:.	1/1:0,1:1:3:32,3,0	1/1:0,1:1:3:32,3,0	0/0:3,0:3:6:0,6,63	0/0:2,0:2:6:0,6,59	1/1:0,4:4:6:63,6,0	0/0:2,0:2:3:0,3,32	0/0:3,0:3:3:0,3,32	0/0:2,0:2:6:0,6,63	0/0:4,0:4:6:0,6,57	0/0:5,0:5:6:0,6,57	./.:.:.:.:.	0/0:1,0:1:3:0,3,32	1/1:0,2:2:6:63,6,0	./.:.:.:.:.	./.:.:.:.:.	1/1:0,5:5:3:32,3,0	1/1:0,3:3:9:85,9,0	./.:.:.:.:.	./.:.:.:.:.	./.:.:.:.:.	1/1:0,2:2:6:59,6,0	1/1:0,1:1:3:32,3,0	1/1:0,3:3:3:31,3,0	1/1:0,3:3:3:32,3,0	1/1:0,6:6:9:95,9,0	./.:.:.:.:.	1/1:0,3:3:9:97,9,0	1/1:0,7:7:12:118,12,0	./.:.:.:.:.	1/1:0,5:5:12:122,12,0	1/1:0,5:5:3:32,3,0	./.:.:.:.:.	1/1:0,2:2:6:59,6,0	0/0:3,0:3:6:0,6,59	1/1:0,1:1:3:31,3,0	0/0:2,0:2:3:0,3,32	./.:.:.:.:.	0/0:4,0:4:6:0,6,67	./.:.:.:.:.	1/1:0,5:5:6:62,6,0	1/1:0,2:2:3:31,3,0	1/1:0,5:5:6:57,6,0	1/1:0,3:3:9:92,9,0	1/1:0,1:1:3:34,3,0	1/1:0,4:4:9:95,9,0	./.:.:.:.:.	./.:.:.:.:.	0/0:3,0:3:6:0,6,70	0/0:7,0:7:15:0,15,157	./.:.:.:.:.	./.:.:.:.:.	./.:.:.:.:.	./.:.:.:.:.	0/0:24,0:24:39:0,39,422
chr0	89756387	.	T	C	314.88	.	AC=28;AF=0.197;AN=142;BaseQRankSum=-2.971;DP=169;Dels=0.00;FS=4.557;HaplotypeScore=0.2679;InbreedingCoeff=0.1403;MLEAC=26;MLEAF=0.183;MQ=41.62;MQ0=5;MQRankSum=2.445;QD=7.32;ReadPosRankSum=-4.799	GT:AD:DP:GQ:PL	0/0:5,0:5:15:0,15,145	0/0:2,0:2:3:0,3,31	0/0:2,0:2:6:0,6,66	0/1:9,2:11:42:42,0,161	0/0:5,0:5:15:0,15,162	0/0:3,0:3:9:0,9,96	0/0:3,0:3:9:0,9,97	0/0:2,0:2:6:0,6,65	./.:.:.:.:.	./.:.:.:.:.	0/0:2,0:2:6:0,6,66	0/0:3,0:3:9:0,9,95	0/0:1,0:1:3:0,3,32	./.:.:.:.:.	./.:.:.:.:.	./.:.:.:.:.	0/0:1,0:1:3:0,3,31	./.:.:.:.:.	0/0:3,0:3:9:0,9,99	./.:.:.:.:.	0/0:2,0:2:6:0,6,61	0/0:3,0:3:9:0,9,95	0/0:2,0:2:6:0,6,53	0/1:3,1:4:22:22,0,83	./.:.:.:.:.	0/0:2,0:4:6:0,6,64	./.:.:.:.:.	./.:.:.:.:.	./.:.:.:.:.	0/0:5,0:5:15:0,15,158	1/1:0,2:2:3:31,3,0	./.:.:.:.:.	0/0:3,0:3:6:0,6,66	./.:.:.:.:.	0/1:1,1:2:26:26,0,27	1/1:0,1:1:3:30,3,0	./.:.:.:.:.	1/1:0,1:1:3:30,3,0	0/0:1,0:1:3:0,3,32	1/1:0,1:1:3:31,3,0	0/0:3,0:3:6:0,6,65	0/1:2,1:3:24:24,0,24	0/0:1,0:1:3:0,3,32	0/0:3,0:3:9:0,9,93	0/0:2,0:2:6:0,6,62	./.:.:.:.:.	0/1:4,1:5:10:10,0,89	./.:.:.:.:.	1/1:0,1:1:3:30,3,0	./.:.:.:.:.	./.:.:.:.:.	0/0:1,0:1:3:0,3,29	./.:.:.:.:.	./.:.:.:.:.	0/0:1,0:1:3:0,3,32	./.:.:.:.:.	0/0:1,0:1:3:0,3,22	0/1:1,2:3:24:24,0,26	./.:.:.:.:.	./.:.:.:.:.	./.:.:.:.:.	./.:.:.:.:.	./.:.:.:.:.	0/0:1,0:1:3:0,3,31	0/0:2,0:2:6:0,6,63	./.:.:.:.:.	1/1:0,1:1:3:32,3,0	./.:.:.:.:.	./.:.:.:.:.	0/1:1,1:2:24:24,0,24	./.:.:.:.:.	0/0:3,0:3:3:0,3,30	./.:.:.:.:.	./.:.:.:.:.	./.:.:.:.:.	0/0:1,0:1:3:0,3,30	0/0:1,0:1:3:0,3,30	./.:.:.:.:.	./.:.:.:.:.	./.:.:.:.:.	0/0:1,0:1:3:0,3,31	./.:.:.:.:.	./.:.:.:.:.	1/1:0,1:1:3:32,3,0	./.:.:.:.:.	0/0:1,0:1:3:0,3,22	0/0:1,0:1:3:0,3,32	0/0:5,0:5:15:0,15,161	./.:.:.:.:.	0/0:3,0:3:9:0,9,92	./.:.:.:.:.	./.:.:.:.:.	./.:.:.:.:.	0/0:2,0:2:6:0,6,59	1/1:0,1:1:3:29,3,0	0/0:3,0:3:9:0,9,83	0/0:5,0:5:12:0,12,126	0/0:1,0:1:3:0,3,30	0/0:1,0:1:3:0,3,32	./.:.:.:.:.	0/0:3,0:3:6:0,6,62	./.:.:.:.:.	./.:.:.:.:.	./.:.:.:.:.	./.:.:.:.:.	./.:.:.:.:.	0/0:4,0:4:9:0,9,83	0/0:1,0:1:3:0,3,30	0/1:1,1:2:23:23,0,27	./.:.:.:.:.	0/0:3,0:3:9:0,9,91	1/1:0,1:1:3:29,3,0	./.:.:.:.:.	0/0:2,0:2:6:0,6,60	0/0:1,0:1:3:0,3,32	./.:.:.:.:.	./.:.:.:.:.	0/0:1,0:1:3:0,3,33	./.:.:.:.:.	0/0:1,0:1:3:0,3,26	./.:.:.:.:.	0/0:1,0:1:3:0,3,31	./.:.:.:.:.	./.:.:.:.:.	0/0:1,0:1:3:0,3,31	./.:.:.:.:.	0/0:1,0:1:3:0,3,30	./.:.:.:.:.	1/1:0,1:1:3:33,3,0	./.:.:.:.:.	./.:.:.:.:.	./.:.:.:.:.	./.:.:.:.:.	./.:.:.:.:.	./.:.:.:.:.	./.:.:.:.:.	0/0:1,0:1:3:0,3,33
chr0	89758305	.	T	A	3253.55	.	AC=34;AF=0.126;AN=270;BaseQRankSum=3.022;DP=1375;Dels=0.00;FS=2.987;HaplotypeScore=0.0524;InbreedingCoeff=0.1970;MLEAC=31;MLEAF=0.115;MQ=53.54;MQ0=0;MQRankSum=8.897;QD=15.49;ReadPosRankSum=-3.180	GT:AD:DP:GQ:PL	0/0:48,0:48:99:0,141,1479	0/0:40,0:40:99:0,117,1234	0/0:22,0:22:60:0,60,620	0/0:64,0:64:99:0,174,1793	0/0:20,0:20:48:0,48,477	0/0:20,0:20:48:0,48,523	0/1:7,8:15:99:202,0,103	0/0:3,0:3:9:0,9,90	0/0:1,0:1:3:0,3,33	0/0:22,0:22:57:0,57,618	0/0:2,0:2:6:0,6,54	0/0:28,0:28:69:0,69,764	0/0:28,0:28:75:0,75,787	./.:.:.:.:.	0/1:8,18:26:99:442,0,151	0/0:20,0:20:54:0,54,569	0/0:29,0:29:69:0,69,725	0/0:4,0:4:12:0,12,127	0/0:16,0:16:30:0,30,372	0/0:2,0:2:3:0,3,31	1/1:0,3:3:9:93,9,0	0/0:11,0:11:27:0,27,267	0/0:25,0:25:63:0,63,693	0/0:22,0:22:63:0,63,667	0/1:2,1:3:24:24,0,42	0/0:34,0:34:90:0,90,941	0/1:8,15:23:90:418,0,90	0/0:5,0:5:6:0,6,54	0/0:4,0:4:12:0,12,124	0/0:14,0:14:39:0,39,413	0/0:3,0:3:6:0,6,78	0/0:4,0:4:12:0,12,124	0/0:13,0:13:33:0,33,350	0/0:4,0:4:12:0,12,131	0/0:32,0:32:81:0,81,873	0/1:1,2:3:21:57,0,21	0/0:27,0:27:66:0,66,754	0/1:4,6:10:74:127,0,74	0/0:14,0:14:42:0,42,433	0/0:5,0:5:15:0,15,126	0/0:4,0:4:12:0,12,118	0/1:4,14:18:71:386,0,71	0/0:16,0:16:48:0,48,488	0/0:27,0:27:66:0,66,711	0/0:22,0:22:63:0,63,674	0/1:8,17:25:99:403,0,173	0/0:20,0:20:42:0,42,470	0/0:5,0:5:15:0,15,136	0/1:1,2:3:18:52,0,18	0/0:9,0:9:21:0,21,240	0/0:3,0:3:6:0,6,61	0/0:7,0:7:21:0,21,216	0/0:7,0:7:18:0,18,198	0/1:4,1:5:20:20,0,80	0/0:10,0:10:30:0,30,303	1/1:0,4:4:12:128,12,0	0/0:5,0:5:15:0,15,151	0/0:13,0:13:27:0,27,288	0/0:2,0:2:6:0,6,62	0/0:11,0:11:30:0,30,315	0/0:3,0:3:9:0,9,91	0/0:6,0:6:18:0,18,186	0/0:10,0:10:27:0,27,285	0/0:9,0:9:24:0,24,265	0/0:10,0:10:21:0,21,238	0/1:1,2:3:23:48,0,23	0/1:2,4:6:39:109,0,39	0/0:10,0:10:21:0,21,224	0/0:4,0:4:12:0,12,117	0/0:3,0:3:9:0,9,94	0/0:8,0:8:21:0,21,210	0/0:6,0:6:15:0,15,168	0/0:4,0:4:12:0,12,125	0/0:15,0:15:39:0,39,415	0/0:12,0:12:33:0,33,352	0/0:1,0:1:3:0,3,29	0/0:7,0:7:15:0,15,179	0/0:7,0:7:18:0,18,194	0/0:3,0:3:9:0,9,93	0/0:12,0:12:30:0,30,330	0/0:6,0:6:15:0,15,148	0/0:2,0:2:6:0,6,63	0/0:8,0:8:18:0,18,189	0/0:7,0:7:15:0,15,180	0/0:7,0:7:21:0,21,217	0/1:1,3:4:18:83,0,18	0/0:4,0:4:12:0,12,117	1/1:0,2:2:6:59,6,0	0/0:3,0:3:6:0,6,61	0/0:5,0:5:12:0,12,115	0/0:5,0:5:15:0,15,153	0/0:2,0:2:6:0,6,63	0/0:6,0:6:18:0,18,184	0/0:1,0:1:3:0,3,30	0/1:1,7:8:6:178,0,6	0/1:2,1:3:23:23,0,50	0/0:12,0:12:36:0,36,362	1/1:1,3:4:9:93,9,0	0/1:1,2:3:23:53,0,23	1/1:0,2:2:6:59,6,0	0/1:1,3:4:20:82,0,20	0/0:1,0:1:3:0,3,25	0/0:2,0:2:6:0,6,60	0/0:5,0:5:15:0,15,159	0/0:1,0:1:3:0,3,32	0/0:12,0:12:24:0,24,274	0/0:7,0:7:21:0,21,217	0/0:10,0:10:30:0,30,306	0/0:4,0:4:12:0,12,120	1/1:0,4:4:12:128,12,0	0/1:4,8:12:74:196,0,74	0/0:4,0:4:12:0,12,121	0/0:13,0:13:36:0,36,364	0/0:13,0:13:39:0,39,402	0/0:8,0:8:18:0,18,203	0/0:7,0:7:18:0,18,188	0/0:10,0:10:21:0,21,227	0/0:5,0:5:15:0,15,159	0/0:7,0:7:18:0,18,196	0/0:8,0:8:15:0,15,167	./.:.:.:.:.	0/0:12,0:12:24:0,24,276	0/0:8,0:8:18:0,18,214	0/0:8,0:8:18:0,18,208	0/0:6,0:6:18:0,18,177	0/0:4,0:4:12:0,12,120	0/0:6,0:6:15:0,15,152	0/0:6,0:6:15:0,15,157	0/0:6,0:6:18:0,18,183	1/1:0,2:2:3:45,3,0	0/0:2,0:2:3:0,3,45	0/0:8,0:8:15:0,15,196	0/1:7,2:9:46:46,0,119	0/0:11,0:11:21:0,21,258	0/1:4,2:6:47:47,0,93	0/0:4,0:4:6:0,6,89	0/0:22,0:22:66:0,66,728
chr0	89760350	.	G	A	2146.29	.	AC=28;AF=0.112;AN=250;BaseQRankSum=-5.391;DP=721;Dels=0.00;FS=7.933;HaplotypeScore=0.1013;InbreedingCoeff=0.4851;MLEAC=25;MLEAF=0.100;MQ=57.06;MQ0=1;MQRankSum=4.396;QD=23.33;ReadPosRankSum=0.224	GT:AD:DP:GQ:PL	0/0:33,0:33:99:0,99,1071	1/1:0,11:11:33:338,33,0	0/0:20,0:20:54:0,54,595	0/0:31,0:31:93:0,93,976	0/0:14,0:14:42:0,42,422	0/0:10,0:10:27:0,27,304	0/0:18,0:18:45:0,45,509	0/0:3,0:3:9:0,9,94	0/1:2,1:3:24:24,0,56	0/0:12,0:12:36:0,36,379	0/0:2,0:2:6:0,6,63	0/0:9,0:9:27:0,27,276	0/0:10,0:10:30:0,30,324	0/0:1,0:1:3:0,3,33	0/0:22,0:22:66:0,66,701	0/0:7,0:7:18:0,18,184	0/0:13,0:13:39:0,39,407	0/0:3,0:3:9:0,9,101	0/0:2,0:2:6:0,6,66	0/0:3,0:3:9:0,9,95	0/0:1,0:1:3:0,3,34	0/0:7,0:7:21:0,21,219	1/1:0,17:17:51:509,51,0	0/1:5,9:14:99:205,0,123	0/0:1,0:1:3:0,3,34	0/0:17,0:17:51:0,51,534	0/0:9,0:9:27:0,27,285	0/0:4,0:4:12:0,12,131	./.:.:.:.:.	0/0:14,0:14:39:0,39,419	0/0:5,0:5:15:0,15,151	./.:.:.:.:.	0/0:15,0:15:42:0,42,440	0/0:3,0:3:9:0,9,97	0/0:8,0:8:24:0,24,247	0/0:2,0:2:6:0,6,65	0/0:8,0:9:24:0,24,253	0/0:3,0:3:9:0,9,93	0/0:6,0:6:18:0,18,187	./.:.:.:.:.	0/0:3,0:3:9:0,9,100	0/0:11,0:11:27:0,27,302	0/0:16,0:16:42:0,42,460	1/1:0,14:14:42:426,42,0	0/0:11,2:13:30:0,30,330	0/0:17,0:17:48:0,48,511	0/0:8,0:8:24:0,24,254	./.:.:.:.:.	0/0:1,0:1:3:0,3,31	0/0:4,0:4:12:0,12,125	0/0:2,0:2:6:0,6,63	0/0:3,0:3:9:0,9,99	0/0:3,0:3:9:0,9,97	0/0:2,0:2:6:0,6,68	1/1:0,3:3:9:93,9,0	0/0:5,0:5:15:0,15,151	0/0:7,0:7:21:0,21,220	0/0:3,0:3:9:0,9,98	0/0:1,0:1:3:0,3,29	1/1:0,2:2:6:60,6,0	0/0:2,0:2:6:0,6,55	0/0:3,0:3:9:0,9,94	0/0:3,0:3:9:0,9,95	0/0:2,0:2:6:0,6,63	0/0:3,0:3:9:0,9,98	0/0:1,0:1:3:0,3,32	0/0:2,0:2:6:0,6,66	0/0:2,0:2:6:0,6,63	0/0:1,0:1:3:0,3,32	0/0:3,0:3:9:0,9,98	./.:.:.:.:.	0/0:2,0:2:6:0,6,67	0/0:2,0:2:6:0,6,63	0/0:4,0:4:12:0,12,127	0/0:3,1:4:9:0,9,96	0/0:2,0:2:6:0,6,61	1/1:0,1:1:3:31,3,0	0/0:1,0:1:3:0,3,31	0/0:2,0:2:6:0,6,63	1/1:0,6:6:15:163,15,0	0/0:2,0:2:6:0,6,63	0/0:2,0:2:3:0,3,45	0/0:3,0:3:9:0,9,101	0/0:5,0:5:12:0,12,140	0/0:4,0:4:12:0,12,127	./.:.:.:.:.	0/0:5,0:5:15:0,15,162	0/0:5,0:5:15:0,15,167	0/0:1,0:1:3:0,3,31	0/0:1,0:1:3:0,3,30	0/0:3,0:3:9:0,9,95	0/0:6,0:6:18:0,18,189	0/0:3,0:3:9:0,9,96	0/0:1,0:1:3:0,3,32	./.:.:.:.:.	0/0:2,0:2:6:0,6,64	0/0:2,0:2:3:0,3,32	0/0:2,0:2:6:0,6,63	0/0:3,0:3:9:0,9,97	./.:.:.:.:.	0/0:8,0:8:24:0,24,254	./.:.:.:.:.	0/0:4,0:4:12:0,12,128	1/1:0,1:1:3:31,3,0	1/1:0,2:2:6:61,6,0	1/1:0,5:5:15:160,15,0	0/0:1,0:1:3:0,3,34	0/0:3,0:3:9:0,9,92	0/0:1,0:1:3:0,3,33	./.:.:.:.:.	0/0:10,0:10:30:0,30,319	0/0:1,0:1:3:0,3,33	0/0:7,0:7:15:0,15,183	0/0:2,0:2:6:0,6,63	0/0:3,0:3:9:0,9,95	0/0:3,0:3:9:0,9,95	0/0:2,0:2:6:0,6,61	0/0:7,0:7:21:0,21,214	0/0:1,0:1:3:0,3,31	0/0:2,0:2:6:0,6,60	0/0:5,0:5:15:0,15,149	1/1:0,4:4:12:118,12,0	0/0:4,0:4:12:0,12,129	0/0:6,0:6:18:0,18,186	0/0:8,0:8:24:0,24,250	1/1:0,4:4:12:122,12,0	0/0:2,0:2:6:0,6,61	0/0:2,0:2:6:0,6,65	1/1:0,4:4:12:120,12,0	0/0:3,0:3:6:0,6,76	./.:.:.:.:.	0/0:1,0:1:3:0,3,32	0/0:1,0:1:3:0,3,32	0/0:5,0:5:9:0,9,122	./.:.:.:.:.	0/0:4,0:4:6:0,6,89	0/0:27,0:27:78:0,78,862
chr0	89766766	.	C	T	2232.7	.	AC=21;AF=0.080;AN=262;BaseQRankSum=3.833;DP=972;Dels=0.00;FS=0.411;HaplotypeScore=0.1688;InbreedingCoeff=0.4205;MLEAC=18;MLEAF=0.069;MQ=58.47;MQ0=0;MQRankSum=0.076;QD=22.33;ReadPosRankSum=-1.638	GT:AD:DP:GQ:PL	0/0:67,0:67:99:0,201,2089	0/0:6,0:6:18:0,18,186	0/0:14,0:14:39:0,39,416	1/1:0,33:33:99:1040,99,0	0/0:26,0:26:66:0,66,730	0/0:19,0:19:57:0,57,570	0/0:23,0:23:63:0,63,665	0/0:3,0:3:9:0,9,97	0/0:2,0:2:6:0,6,63	0/0:13,0:13:39:0,39,386	0/0:2,0:2:6:0,6,57	0/0:10,0:10:30:0,30,304	0/0:12,0:12:36:0,36,365	0/0:2,0:2:6:0,6,61	0/0:14,0:14:42:0,42,436	0/0:18,0:18:51:0,51,521	0/0:26,0:26:69:0,69,750	0/0:5,0:5:15:0,15,162	0/0:12,0:12:36:0,36,377	0/0:6,0:6:18:0,18,178	0/0:8,0:8:24:0,24,260	0/0:17,0:17:51:0,51,514	0/0:13,0:13:39:0,39,391	0/0:15,0:15:45:0,45,452	1/1:0,5:5:15:160,15,0	0/0:22,0:22:66:0,66,669	0/0:11,0:11:30:0,30,316	0/0:14,0:14:42:0,42,431	0/0:3,0:3:9:0,9,95	0/0:14,0:14:39:0,39,420	0/0:6,0:6:18:0,18,186	0/0:6,0:6:18:0,18,178	0/0:18,0:18:45:0,45,503	0/0:3,0:3:9:0,9,95	0/0:7,0:7:21:0,21,212	0/1:2,9:11:31:255,0,31	0/0:18,0:18:48:0,48,513	0/0:11,0:11:30:0,30,321	0/0:12,0:12:36:0,36,363	0/1:5,1:6:14:14,0,139	0/0:7,0:7:21:0,21,225	0/0:7,0:7:21:0,21,218	0/0:17,0:17:48:0,48,492	0/0:11,0:11:30:0,30,312	0/0:15,0:15:42:0,42,442	0/0:23,0:23:69:0,69,699	0/0:10,0:10:30:0,30,311	0/0:8,0:8:24:0,24,244	./.:.:.:.:.	1/1:0,9:9:27:275,27,0	0/0:4,0:4:12:0,12,117	1/1:0,7:7:18:199,18,0	0/0:8,0:8:24:0,24,243	0/0:2,0:2:6:0,6,59	0/0:1,0:1:3:0,3,30	0/0:4,0:4:12:0,12,124	0/0:4,0:4:12:0,12,122	0/0:6,0:6:18:0,18,181	1/1:0,2:2:6:63,6,0	0/0:1,0:1:3:0,3,35	0/0:1,0:1:3:0,3,31	0/0:1,0:1:3:0,3,32	0/0:8,0:8:24:0,24,246	0/0:2,0:2:6:0,6,60	0/0:3,0:3:9:0,9,80	0/0:5,0:5:15:0,15,155	0/0:4,0:4:12:0,12,126	./.:.:.:.:.	0/0:5,0:5:15:0,15,149	0/0:2,0:2:6:0,6,63	0/0:1,0:1:3:0,3,30	0/0:4,0:4:12:0,12,121	./.:.:.:.:.	0/0:7,0:7:21:0,21,215	0/0:5,0:5:15:0,15,153	0/0:2,0:2:6:0,6,64	0/0:4,0:4:12:0,12,126	0/0:1,0:1:3:0,3,33	0/0:3,0:3:9:0,9,96	0/0:4,0:4:12:0,12,121	0/0:1,0:1:3:0,3,29	0/0:4,0:4:12:0,12,117	0/0:3,0:3:9:0,9,93	0/0:3,0:3:9:0,9,92	0/0:2,0:2:6:0,6,61	1/1:0,7:7:21:219,21,0	0/0:1,0:1:3:0,3,29	1/1:0,4:4:12:125,12,0	0/0:5,0:5:15:0,15,151	0/0:5,0:5:15:0,15,160	0/0:1,0:1:3:0,3,30	0/0:2,0:2:6:0,6,61	0/0:1,0:1:3:0,3,30	0/0:7,0:7:21:0,21,218	./.:.:.:.:.	0/0:1,0:1:3:0,3,31	0/0:10,0:10:30:0,30,304	0/0:2,0:2:6:0,6,59	0/0:5,0:5:12:0,12,136	0/0:3,0:3:9:0,9,97	0/0:5,0:5:15:0,15,155	0/0:1,0:1:3:0,3,30	0/1:4,1:5:17:17,0,110	0/0:4,0:4:12:0,12,122	0/0:3,0:3:9:0,9,98	0/0:2,0:2:3:0,3,32	0/0:3,0:3:9:0,9,94	0/0:8,0:8:24:0,24,241	0/1:2,1:3:22:22,0,49	0/0:6,0:6:18:0,18,187	0/0:7,0:7:21:0,21,209	0/1:2,1:3:23:23,0,52	1/1:0,5:5:12:137,12,0	0/0:7,0:7:21:0,21,212	0/0:4,0:4:12:0,12,123	0/0:6,0:6:18:0,18,181	0/0:3,0:3:9:0,9,96	0/0:2,0:2:6:0,6,58	0/0:4,0:4:12:0,12,122	0/0:3,0:3:9:0,9,93	0/0:11,0:11:33:0,33,333	0/0:4,0:4:12:0,12,122	0/0:6,0:6:18:0,18,177	0/0:6,0:6:18:0,18,184	0/0:2,0:2:6:0,6,59	0/0:5,0:5:15:0,15,151	0/0:6,0:6:18:0,18,185	0/0:3,0:3:9:0,9,90	0/0:3,0:3:9:0,9,92	0/0:2,0:2:3:0,3,45	./.:.:.:.:.	0/0:3,0:3:9:0,9,91	0/0:4,0:4:6:0,6,89	0/0:4,0:5:6:0,6,89	0/0:4,0:4:6:0,6,89	./.:.:.:.:.	0/0:15,0:15:39:0,39,418
chr0	89766827	.	C	T	4545.67	.	AC=57;AF=0.214;AN=266;BaseQRankSum=1.470;DP=927;Dels=0.00;FS=28.846;HaplotypeScore=0.0599;InbreedingCoeff=0.6386;MLEAC=54;MLEAF=0.203;MQ=58.62;MQ0=0;MQRankSum=2.027;QD=25.11;ReadPosRankSum=-0.682	GT:AD:DP:GQ:PL	0/0:64,0:64:99:0,192,1949	0/0:12,0:12:36:0,36,364	0/0:10,0:10:30:0,30,301	0/0:33,0:33:99:0,99,976	0/0:13,0:13:39:0,39,381	1/1:0,21:21:63:631,63,0	0/0:15,0:15:42:0,42,437	0/0:3,0:3:9:0,9,92	0/0:3,0:3:9:0,9,94	1/1:0,17:17:51:528,51,0	1/1:0,1:1:3:32,3,0	0/0:18,0:18:54:0,54,521	0/0:14,0:14:42:0,42,422	0/0:3,0:3:9:0,9,94	0/0:17,0:17:51:0,51,494	0/0:22,0:22:66:0,66,652	0/0:16,0:16:48:0,48,466	0/0:2,0:2:6:0,6,63	0/0:11,0:11:30:0,30,322	0/0:5,0:5:15:0,15,151	0/0:4,0:4:12:0,12,125	0/0:14,0:14:39:0,39,409	0/0:17,0:17:51:0,51,499	0/0:14,0:14:42:0,42,420	0/0:5,0:5:15:0,15,153	0/0:16,0:16:48:0,48,479	0/0:11,0:11:33:0,33,330	1/1:0,10:10:30:306,30,0	0/0:5,0:5:15:0,15,155	1/1:0,22:22:60:646,60,0	1/1:0,5:5:15:161,15,0	1/1:0,3:3:9:90,9,0	0/0:22,0:22:60:0,60,626	0/0:3,0:3:9:0,9,89	0/0:3,0:3:9:0,9,93	0/1:3,1:4:20:20,0,79	0/0:11,0:11:33:0,33,338	1/1:0,10:10:30:308,30,0	0/0:13,0:13:39:0,39,377	0/1:1,3:4:18:84,0,18	1/1:0,8:8:24:262,24,0	0/0:9,0:9:24:0,24,249	0/0:14,0:14:39:0,39,406	0/0:16,0:16:45:0,45,458	0/0:17,0:18:51:0,51,519	0/0:20,0:20:57:0,57,589	0/0:8,0:8:24:0,24,239	0/0:4,0:4:12:0,12,125	0/0:1,0:1:3:0,3,32	0/0:1,0:1:3:0,3,28	0/0:2,0:2:6:0,6,63	0/0:8,0:8:18:0,18,193	1/1:0,3:3:9:95,9,0	0/0:4,0:4:12:0,12,120	0/0:1,0:1:3:0,3,31	0/0:4,0:4:12:0,12,120	0/0:3,0:3:9:0,9,91	0/0:6,0:6:18:0,18,184	0/0:3,0:3:9:0,9,93	0/0:3,0:3:9:0,9,91	0/0:3,0:3:9:0,9,89	0/0:5,0:5:12:0,12,136	0/0:6,0:6:15:0,15,147	0/0:6,0:6:18:0,18,184	0/0:2,0:2:6:0,6,57	0/0:2,0:2:6:0,6,60	0/0:3,0:3:9:0,9,92	1/1:0,3:3:9:92,9,0	0/0:3,0:3:9:0,9,90	./.:.:.:.:.	1/1:0,1:1:3:30,3,0	0/0:1,0:1:3:0,3,32	0/0:1,0:1:3:0,3,31	0/0:5,0:5:15:0,15,150	0/0:5,0:5:15:0,15,148	0/0:3,0:3:9:0,9,92	0/0:1,0:1:3:0,3,29	0/0:1,0:1:3:0,3,31	0/0:4,0:4:12:0,12,122	1/1:0,3:3:6:74,6,0	0/0:4,0:4:9:0,9,109	0/0:5,0:5:15:0,15,152	0/0:5,0:5:15:0,15,157	1/1:0,5:5:15:150,15,0	1/1:0,6:6:18:183,18,0	0/0:9,0:9:27:0,27,285	1/1:0,5:5:15:156,15,0	0/1:5,1:6:14:14,0,142	1/1:0,4:4:12:126,12,0	1/1:0,8:8:24:250,24,0	./.:.:.:.:.	0/0:2,0:2:3:0,3,45	0/0:3,0:3:9:0,9,89	1/1:0,1:1:3:32,3,0	./.:.:.:.:.	0/1:2,1:3:19:19,0,47	0/0:5,0:5:15:0,15,144	0/0:1,0:1:3:0,3,32	0/0:3,0:3:9:0,9,92	0/0:4,0:4:12:0,12,120	0/0:7,0:7:21:0,21,217	0/0:1,0:1:3:0,3,31	0/0:2,0:2:6:0,6,59	0/0:2,0:2:6:0,6,62	0/0:5,0:5:15:0,15,150	0/0:6,0:6:18:0,18,177	1/1:0,6:6:18:184,18,0	0/0:6,0:6:18:0,18,182	1/1:0,1:1:3:32,3,0	0/0:5,0:5:15:0,15,148	0/0:4,0:4:12:0,12,122	1/1:0,1:1:3:32,3,0	0/0:7,0:7:21:0,21,211	1/1:0,3:3:9:96,9,0	0/0:4,0:4:12:0,12,115	1/1:0,5:5:15:157,15,0	1/1:0,4:4:12:124,12,0	0/0:3,0:3:9:0,9,89	./.:.:.:.:.	0/0:6,0:6:15:0,15,165	0/0:6,0:6:18:0,18,185	0/0:2,0:2:6:0,6,60	0/0:1,0:1:3:0,3,30	0/1:3,1:4:20:20,0,77	1/1:0,4:4:12:117,12,0	0/0:2,0:2:6:0,6,59	0/0:6,0:6:15:0,15,173	0/0:1,0:1:3:0,3,33	0/0:4,0:4:12:0,12,118	0/0:4,0:4:6:0,6,89	0/0:2,0:2:3:0,3,45	0/0:5,0:5:15:0,15,149	0/0:2,0:2:3:0,3,45	0/0:2,0:2:3:0,3,45	0/0:6,0:6:9:0,9,134	0/0:4,0:4:6:0,6,89	0/0:24,0:24:72:0,72,771
chr0	89766963	.	G	A	6894.79	.	AC=72;AF=0.279;AN=258;BaseQRankSum=6.122;DP=837;Dels=0.00;FS=3.228;HaplotypeScore=0.0732;InbreedingCoeff=0.6626;MLEAC=72;MLEAF=0.279;MQ=59.17;MQ0=0;MQRankSum=0.504;QD=25.73;ReadPosRankSum=-3.085	GT:AD:DP:GQ:PL	0/0:59,0:59:99:0,171,1789	1/1:0,20:20:54:591,54,0	0/0:13,0:13:36:0,36,375	0/0:38,0:38:99:0,108,1094	1/1:0,11:11:33:348,33,0	0/0:9,0:9:27:0,27,275	0/0:7,0:7:21:0,21,209	0/1:1,3:4:19:83,0,19	0/0:3,0:3:9:0,9,97	0/0:17,0:17:48:0,48,504	0/0:2,0:2:6:0,6,63	0/0:8,0:8:24:0,24,245	1/1:0,11:11:33:344,33,0	0/0:1,0:1:3:0,3,34	1/1:0,15:15:45:472,45,0	1/1:0,11:11:33:337,33,0	1/1:0,15:15:45:466,45,0	0/0:6,0:6:18:0,18,184	1/1:0,7:7:21:217,21,0	0/0:5,0:5:12:0,12,142	0/0:9,0:9:27:0,27,292	0/0:18,0:18:45:0,45,515	0/0:16,0:16:36:0,36,423	1/1:0,16:16:42:452,42,0	0/0:5,0:5:15:0,15,167	0/1:5,11:16:99:280,0,101	0/0:14,0:14:39:0,39,405	0/0:4,0:4:12:0,12,130	0/1:1,3:4:19:84,0,19	0/0:10,0:10:27:0,27,284	0/1:3,1:4:17:17,0,83	0/0:2,0:2:6:0,6,59	1/1:0,14:14:42:430,42,0	1/1:0,4:4:12:120,12,0	1/1:0,7:7:21:218,21,0	0/0:8,0:8:24:0,24,252	0/0:23,0:23:60:0,60,635	0/0:8,0:8:21:0,21,211	1/1:0,10:10:30:309,30,0	0/0:5,0:5:15:0,15,150	0/0:6,0:6:18:0,18,195	1/1:0,8:8:21:233,21,0	0/0:15,0:15:42:0,42,433	0/0:13,0:13:39:0,39,393	0/0:10,0:10:30:0,30,301	1/1:0,15:15:42:450,42,0	0/0:11,0:11:30:0,30,324	0/0:6,0:6:18:0,18,184	./.:.:.:.:.	0/0:1,0:1:3:0,3,32	0/0:2,0:2:6:0,6,61	0/0:3,0:3:6:0,6,78	0/0:9,0:9:21:0,21,245	0/0:3,0:3:9:0,9,92	./.:.:.:.:.	0/0:3,0:3:9:0,9,95	0/0:2,0:2:6:0,6,59	0/0:3,0:3:9:0,9,91	0/0:2,0:2:6:0,6,57	0/0:2,0:2:6:0,6,60	1/1:0,4:4:12:126,12,0	1/1:0,2:2:3:45,3,0	1/1:0,10:10:30:306,30,0	0/0:4,0:4:12:0,12,117	0/0:3,0:3:6:0,6,74	1/1:0,4:4:12:125,12,0	0/0:8,0:8:21:0,21,226	0/0:3,0:3:9:0,9,91	1/1:0,2:2:6:63,6,0	0/0:1,0:1:3:0,3,32	0/0:2,0:2:6:0,6,59	1/1:0,4:4:12:123,12,0	0/0:4,0:4:12:0,12,122	0/0:5,0:5:12:0,12,132	0/0:11,0:11:33:0,33,336	0/0:1,0:1:3:0,3,30	0/0:2,0:2:3:0,3,45	0/0:4,0:4:12:0,12,120	1/1:0,4:4:9:107,9,0	0/0:2,0:2:3:0,3,45	1/1:0,4:4:12:126,12,0	1/1:0,2:2:6:60,6,0	0/0:6,0:6:18:0,18,196	0/0:6,0:6:12:0,12,148	0/0:2,0:2:6:0,6,61	0/0:3,0:3:9:0,9,93	0/0:7,0:7:18:0,18,199	0/1:7,1:8:8:8,0,192	0/0:2,0:2:6:0,6,64	0/0:2,0:2:6:0,6,65	./.:.:.:.:.	0/0:1,0:1:3:0,3,29	0/0:6,0:6:18:0,18,184	0/0:3,0:3:9:0,9,91	1/1:0,2:2:6:62,6,0	1/1:0,2:2:6:63,6,0	0/1:1,2:3:18:50,0,18	1/1:0,2:2:6:63,6,0	0/0:2,0:2:6:0,6,57	1/1:0,2:2:6:60,6,0	1/1:0,4:4:12:121,12,0	1/1:0,1:1:3:31,3,0	1/1:0,3:3:9:94,9,0	0/0:1,0:1:3:0,3,30	0/0:2,0:2:6:0,6,60	0/0:3,0:3:9:0,9,91	0/0:4,0:4:12:0,12,129	0/0:2,0:2:6:0,6,62	./.:.:.:.:.	0/0:5,0:5:15:0,15,147	0/0:7,0:7:18:0,18,195	./.:.:.:.:.	0/0:5,0:5:15:0,15,155	0/0:5,0:5:15:0,15,149	1/1:0,2:2:6:62,6,0	0/0:4,0:4:9:0,9,104	0/0:3,0:3:9:0,9,96	0/0:2,0:2:6:0,6,59	0/0:1,0:1:3:0,3,29	0/0:3,0:3:9:0,9,100	1/1:0,6:6:15:167,15,0	1/1:0,5:5:15:146,15,0	0/0:4,0:4:12:0,12,120	0/0:2,0:2:6:0,6,63	0/0:1,0:1:3:0,3,31	0/0:3,0:3:9:0,9,88	0/0:2,0:2:6:0,6,65	0/0:4,0:4:12:0,12,123	0/0:2,0:2:6:0,6,61	0/0:6,0:6:9:0,9,134	0/0:2,0:2:3:0,3,45	0/0:5,0:5:12:0,12,134	0/0:6,0:6:12:0,12,149	./.:.:.:.:.	./.:.:.:.:.	./.:.:.:.:.	0/0:14,0:14:42:0,42,459
chr0	89767397	.	C	A	563.44	.	AC=16;AF=0.083;AN=192;BaseQRankSum=-0.543;DP=335;Dels=0.00;FS=2.839;HaplotypeScore=0.1318;InbreedingCoeff=0.3216;MLEAC=13;MLEAF=0.068;MQ=59.94;MQ0=0;MQRankSum=-1.267;QD=23.48;ReadPosRankSum=-0.012	GT:AD:DP:GQ:PL	0/0:25,0:25:75:0,75,802	0/0:15,0:15:39:0,39,439	0/0:9,0:9:27:0,27,290	0/0:9,0:9:27:0,27,282	1/1:0,3:3:9:92,9,0	0/0:1,0:1:3:0,3,34	0/0:9,0:9:21:0,21,246	1/1:0,2:2:6:65,6,0	0/0:1,0:1:3:0,3,35	0/0:6,0:6:15:0,15,174	./.:.:.:.:.	0/0:3,0:3:9:0,9,93	0/0:5,0:5:15:0,15,162	./.:.:.:.:.	0/0:5,0:5:15:0,15,158	1/1:0,6:6:15:173,15,0	0/0:7,0:7:12:0,12,165	0/0:1,0:1:3:0,3,32	./.:.:.:.:.	./.:.:.:.:.	0/0:2,0:2:6:0,6,65	0/0:2,0:2:6:0,6,65	0/0:13,0:13:33:0,33,381	0/0:6,0:6:18:0,18,191	./.:.:.:.:.	0/0:6,0:6:18:0,18,195	0/0:4,0:4:12:0,12,128	0/0:2,0:2:6:0,6,70	./.:.:.:.:.	0/0:9,0:9:27:0,27,284	0/0:1,0:1:3:0,3,35	./.:.:.:.:.	./.:.:.:.:.	1/1:0,2:2:6:67,6,0	0/0:3,0:3:6:0,6,76	0/0:1,0:1:3:0,3,32	0/0:8,0:8:18:0,18,217	0/0:3,0:3:9:0,9,97	1/1:0,5:5:15:158,15,0	0/0:1,0:1:3:0,3,30	0/0:2,0:2:6:0,6,67	1/1:0,4:4:12:125,12,0	0/0:9,0:9:27:0,27,288	0/0:5,0:5:15:0,15,155	0/0:1,0:1:3:0,3,33	0/0:10,0:10:24:0,24,287	0/0:2,0:2:6:0,6,61	./.:.:.:.:.	./.:.:.:.:.	0/0:2,0:2:6:0,6,63	./.:.:.:.:.	0/0:1,0:1:3:0,3,31	./.:.:.:.:.	./.:.:.:.:.	./.:.:.:.:.	0/0:1,0:1:3:0,3,34	./.:.:.:.:.	0/0:1,0:1:3:0,3,32	0/0:1,0:1:3:0,3,32	0/0:1,0:1:3:0,3,34	0/0:3,0:3:9:0,9,99	0/0:1,0:1:3:0,3,32	0/0:5,0:5:15:0,15,149	0/0:3,0:3:9:0,9,95	0/0:1,0:1:3:0,3,31	0/0:1,0:1:3:0,3,32	0/0:2,0:2:6:0,6,65	0/0:1,0:1:3:0,3,32	./.:.:.:.:.	./.:.:.:.:.	0/0:3,0:3:9:0,9,97	0/0:1,0:1:3:0,3,31	0/0:1,0:1:3:0,3,32	0/0:3,0:3:9:0,9,94	0/0:3,0:3:9:0,9,92	0/0:1,0:1:3:0,3,31	0/0:2,0:2:6:0,6,65	0/0:4,0:4:12:0,12,128	0/0:2,0:2:6:0,6,65	0/0:3,0:3:9:0,9,94	./.:.:.:.:.	./.:.:.:.:.	./.:.:.:.:.	0/0:4,0:4:12:0,12,128	0/0:2,0:2:6:0,6,65	./.:.:.:.:.	0/0:1,0:1:3:0,3,32	./.:.:.:.:.	0/0:3,0:3:9:0,9,96	./.:.:.:.:.	./.:.:.:.:.	0/0:3,0:3:9:0,9,94	0/0:1,0:1:3:0,3,32	./.:.:.:.:.	./.:.:.:.:.	0/0:1,0:1:3:0,3,31	0/0:1,0:1:3:0,3,25	./.:.:.:.:.	0/0:3,0:3:9:0,9,96	0/0:1,0:1:3:0,3,32	1/1:0,1:1:3:32,3,0	./.:.:.:.:.	./.:.:.:.:.	0/0:1,0:1:3:0,3,31	./.:.:.:.:.	0/0:1,0:1:3:0,3,32	./.:.:.:.:.	0/0:4,0:4:12:0,12,128	0/0:3,0:3:9:0,9,103	./.:.:.:.:.	0/0:1,0:1:3:0,3,34	0/0:3,0:3:9:0,9,104	0/0:2,0:2:6:0,6,61	0/0:2,0:2:6:0,6,61	1/1:0,1:1:3:32,3,0	0/0:1,0:1:3:0,3,34	./.:.:.:.:.	0/0:2,0:2:6:0,6,61	0/0:2,0:2:6:0,6,63	./.:.:.:.:.	0/0:1,0:1:3:0,3,31	0/0:4,0:4:12:0,12,125	0/0:1,0:1:3:0,3,35	./.:.:.:.:.	0/0:4,0:4:12:0,12,126	./.:.:.:.:.	0/0:2,0:2:6:0,6,62	0/0:2,0:2:6:0,6,64	./.:.:.:.:.	0/0:4,0:4:6:0,6,89	0/0:1,0:2:3:0,3,31	./.:.:.:.:.	./.:.:.:.:.	./.:.:.:.:.	0/0:2,0:2:3:0,3,45	./.:.:.:.:.	0/0:14,0:14:42:0,42,493
chr0	89773880	.	A	C	2253.07	.	AC=20;AF=0.083;AN=242;BaseQRankSum=1.455;DP=678;Dels=0.00;FS=9.263;HaplotypeScore=0.0887;InbreedingCoeff=0.4488;MLEAC=18;MLEAF=0.074;MQ=59.61;MQ0=0;MQRankSum=1.126;QD=26.20;ReadPosRankSum=-0.346	GT:AD:DP:GQ:PL	1/1:0,37:37:99:1184,111,0	0/0:14,0:14:42:0,42,426	0/0:14,0:14:42:0,42,424	0/0:32,0:32:96:0,96,961	0/0:8,0:8:24:0,24,252	0/0:6,0:6:18:0,18,183	0/0:8,0:8:21:0,21,221	0/0:2,0:2:6:0,6,63	0/0:3,0:3:9:0,9,94	1/1:0,12:12:36:372,36,0	./.:.:.:.:.	0/0:7,0:7:21:0,21,220	0/0:6,0:6:18:0,18,184	0/0:2,0:2:6:0,6,61	0/0:11,0:11:30:0,30,316	0/0:9,0:9:27:0,27,277	0/0:10,0:10:27:0,27,291	./.:.:.:.:.	0/0:7,0:7:21:0,21,215	0/0:2,0:2:6:0,6,59	./.:.:.:.:.	0/0:8,0:8:15:0,15,192	0/0:14,0:14:42:0,42,426	0/0:19,0:19:51:0,51,546	0/0:5,0:5:15:0,15,159	0/0:15,0:15:45:0,45,471	0/0:10,0:10:24:0,24,266	0/0:5,0:5:15:0,15,161	0/0:1,0:1:3:0,3,35	0/0:11,0:11:27:0,27,298	0/0:3,0:3:9:0,9,95	0/0:4,0:4:12:0,12,129	0/0:8,0:8:24:0,24,241	0/0:7,0:7:21:0,21,218	0/0:10,0:10:30:0,30,310	0/1:5,1:6:15:15,0,134	0/0:16,0:16:45:0,45,475	1/1:0,5:5:15:162,15,0	0/0:8,0:8:24:0,24,250	1/1:0,2:2:6:62,6,0	0/0:3,0:3:9:0,9,97	0/0:10,0:10:24:0,24,274	0/0:8,0:8:24:0,24,249	0/0:5,0:5:15:0,15,152	0/0:3,0:3:9:0,9,94	0/0:10,0:10:27:0,27,288	0/0:7,0:7:21:0,21,216	0/0:2,0:2:6:0,6,69	0/0:1,0:1:3:0,3,32	0/0:5,0:5:15:0,15,149	0/0:1,0:1:3:0,3,29	0/0:4,0:4:12:0,12,121	1/1:0,4:4:12:125,12,0	0/0:2,0:2:6:0,6,59	0/0:2,0:2:6:0,6,62	0/0:2,0:2:6:0,6,61	0/0:2,0:2:6:0,6,57	0/0:2,0:2:6:0,6,64	0/0:1,0:1:3:0,3,32	0/0:8,0:8:24:0,24,245	0/0:1,0:1:3:0,3,29	./.:.:.:.:.	0/0:6,0:6:18:0,18,179	0/0:1,0:1:3:0,3,33	0/0:1,0:1:3:0,3,30	0/0:2,0:2:6:0,6,59	0/0:6,0:6:18:0,18,177	0/0:7,0:7:21:0,21,220	0/0:2,0:2:6:0,6,57	0/0:1,0:1:3:0,3,31	./.:.:.:.:.	0/0:4,0:4:12:0,12,120	0/0:5,0:5:12:0,12,139	0/0:4,0:4:12:0,12,115	0/0:2,0:2:6:0,6,62	0/0:3,0:3:9:0,9,96	0/0:1,0:1:3:0,3,32	0/0:3,0:3:9:0,9,94	./.:.:.:.:.	0/0:3,0:3:9:0,9,93	0/0:2,0:2:6:0,6,62	0/0:2,0:2:6:0,6,61	0/0:5,0:5:15:0,15,160	0/0:3,0:3:9:0,9,89	0/0:4,0:4:12:0,12,122	0/0:6,0:6:18:0,18,179	0/0:2,0:2:6:0,6,62	1/1:0,3:3:9:89,9,0	0/0:3,0:3:9:0,9,94	0/0:6,0:6:18:0,18,178	./.:.:.:.:.	0/0:2,0:2:6:0,6,59	0/1:1,3:4:20:83,0,20	0/0:3,0:3:9:0,9,92	0/0:1,0:1:3:0,3,30	0/0:4,0:4:12:0,12,122	0/0:4,0:4:12:0,12,122	0/0:1,0:1:3:0,3,31	0/0:3,0:3:9:0,9,94	./.:.:.:.:.	0/0:8,0:8:24:0,24,258	./.:.:.:.:.	./.:.:.:.:.	0/0:1,0:1:3:0,3,33	./.:.:.:.:.	0/0:5,0:5:12:0,12,134	0/0:8,0:8:24:0,24,244	0/0:3,0:3:9:0,9,90	1/1:0,2:2:6:65,6,0	0/0:1,0:1:3:0,3,29	0/0:2,0:2:6:0,6,63	1/1:0,2:2:6:65,6,0	1/1:0,9:9:27:286,27,0	0/0:4,0:4:12:0,12,121	0/0:6,0:6:18:0,18,182	0/0:5,0:5:15:0,15,148	0/0:1,0:1:3:0,3,32	0/0:2,0:2:6:0,6,59	./.:.:.:.:.	./.:.:.:.:.	0/0:4,0:4:12:0,12,118	0/0:2,0:2:6:0,6,65	0/0:4,0:4:12:0,12,126	./.:.:.:.:.	0/0:1,0:1:3:0,3,31	0/0:4,0:4:12:0,12,118	0/0:3,0:3:9:0,9,91	0/0:6,0:6:18:0,18,186	0/0:3,0:3:9:0,9,93	0/0:4,0:4:6:0,6,89	./.:.:.:.:.	0/0:4,0:4:9:0,9,106	./.:.:.:.:.	0/0:7,0:7:12:0,12,151	0/0:2,0:2:3:0,3,45	0/0:6,0:6:12:0,12,152	0/0:30,0:30:90:0,90,977
chr0	89781246	.	G	T	1887.72	.	AC=14;AF=0.053;AN=264;BaseQRankSum=-5.575;DP=878;Dels=0.00;FS=5.852;HaplotypeScore=0.0836;InbreedingCoeff=0.3822;MLEAC=13;MLEAF=0.049;MQ=58.31;MQ0=3;MQRankSum=-1.473;QD=25.86;ReadPosRankSum=-1.126	GT:AD:DP:GQ:PL	0/0:46,0:46:99:0,123,1417	0/0:13,0:13:33:0,33,365	0/0:22,0:22:60:0,60,670	0/0:44,0:44:99:0,132,1406	0/0:11,0:11:30:0,30,337	0/0:11,0:11:30:0,30,331	0/0:15,0:15:39:0,39,451	0/0:1,0:1:3:0,3,34	0/0:1,0:1:3:0,3,36	0/0:20,0:20:57:0,57,615	0/0:7,0:7:21:0,21,237	1/1:0,10:10:30:309,30,0	0/0:14,0:14:42:0,42,453	0/0:2,0:2:6:0,6,63	0/0:13,0:13:33:0,33,386	0/0:12,0:12:33:0,33,356	0/0:18,0:18:48:0,48,546	0/0:1,0:1:3:0,3,32	0/0:1,0:1:3:0,3,32	0/0:2,0:2:6:0,6,63	0/0:1,0:1:3:0,3,32	0/0:5,0:5:9:0,9,96	0/0:20,0:20:57:0,57,629	1/1:0,24:24:63:693,63,0	0/0:2,0:2:6:0,6,70	0/0:21,0:21:63:0,63,676	0/0:9,0:9:27:0,27,276	0/0:3,0:3:9:0,9,97	0/0:1,0:1:3:0,3,34	0/0:14,0:14:39:0,39,429	0/0:3,0:3:9:0,9,98	0/0:1,0:1:3:0,3,35	0/0:9,0:9:21:0,21,251	0/0:1,0:1:3:0,3,35	0/0:14,0:14:36:0,36,406	0/0:1,0:1:3:0,3,30	0/0:20,0:20:51:0,51,578	0/0:11,0:11:18:0,18,232	0/0:16,0:16:48:0,48,506	0/0:5,0:5:15:0,15,166	0/0:3,0:3:9:0,9,102	0/0:14,0:14:42:0,42,460	0/0:12,0:12:30:0,30,334	1/1:0,20:20:51:560,51,0	0/0:14,0:14:36:0,36,417	0/0:21,0:21:57:0,57,631	0/0:3,0:3:9:0,9,95	./.:.:.:.:.	0/0:2,0:2:6:0,6,65	0/0:7,0:7:15:0,15,186	0/0:1,0:1:3:0,3,34	0/0:6,0:6:18:0,18,192	0/0:5,0:5:15:0,15,161	0/0:3,0:3:9:0,9,95	0/0:9,0:9:24:0,24,265	0/0:1,0:1:3:0,3,32	1/1:0,1:1:3:33,3,0	0/0:2,0:2:3:0,3,32	./.:.:.:.:.	1/1:0,4:4:12:129,12,0	0/0:3,0:3:9:0,9,95	0/0:3,0:3:9:0,9,96	0/0:10,0:10:30:0,30,322	0/0:1,0:1:3:0,3,34	0/0:5,0:5:12:0,12,143	0/0:1,0:1:3:0,3,31	0/0:1,0:1:3:0,3,32	0/0:5,0:5:15:0,15,162	0/0:5,0:5:15:0,15,162	0/0:2,0:2:6:0,6,64	0/0:4,0:4:9:0,9,97	0/0:7,0:7:18:0,18,191	0/0:4,0:4:12:0,12,132	0/0:5,0:5:12:0,12,142	0/0:3,0:3:9:0,9,97	./.:.:.:.:.	1/1:0,6:6:15:168,15,0	0/0:1,0:1:3:0,3,33	0/0:2,0:2:6:0,6,64	0/0:6,0:6:9:0,9,134	0/0:3,0:3:9:0,9,97	0/0:2,0:2:3:0,3,45	0/0:5,0:5:15:0,15,163	0/0:3,0:3:9:0,9,97	0/0:4,0:4:9:0,9,106	0/0:1,0:1:3:0,3,33	0/0:2,0:2:6:0,6,65	0/0:5,0:5:12:0,12,135	0/0:7,0:7:18:0,18,209	0/0:2,0:2:6:0,6,68	0/0:3,0:3:9:0,9,96	0/0:2,0:2:6:0,6,63	0/0:1,0:1:3:0,3,30	0/0:4,0:4:9:0,9,112	0/0:5,0:5:12:0,12,143	0/0:5,0:5:15:0,15,162	0/0:1,0:1:3:0,3,34	0/0:6,0:6:15:0,15,175	0/0:2,0:2:6:0,6,61	0/0:2,0:2:6:0,6,65	0/0:4,0:4:12:0,12,131	0/0:1,0:1:3:0,3,33	0/0:3,0:3:9:0,9,95	0/0:4,0:4:12:0,12,128	0/0:2,0:2:6:0,6,64	0/0:5,0:5:15:0,15,165	0/0:4,0:4:12:0,12,131	0/0:3,0:3:9:0,9,101	0/0:5,0:5:15:0,15,162	0/0:3,0:3:9:0,9,95	0/0:4,0:4:9:0,9,107	0/0:5,0:5:15:0,15,162	0/0:7,0:7:21:0,21,221	0/0:4,0:4:9:0,9,97	0/0:6,0:6:18:0,18,193	0/0:5,0:5:15:0,15,164	0/0:5,0:5:12:0,12,141	0/0:1,0:1:3:0,3,32	0/0:4,0:4:12:0,12,126	0/0:6,0:6:15:0,15,172	1/1:0,8:8:18:212,18,0	0/0:1,0:1:3:0,3,33	0/0:6,0:6:12:0,12,140	0/0:8,0:8:18:0,18,189	0/0:4,1:5:9:0,9,97	0/0:3,0:3:9:0,9,93	0/0:2,0:2:6:0,6,64	0/0:2,0:2:6:0,6,68	0/0:5,0:5:15:0,15,162	./.:.:.:.:.	0/0:2,0:2:3:0,3,45	0/0:1,0:1:3:0,3,32	0/0:6,0:6:9:0,9,134	0/0:2,0:2:3:0,3,45	0/0:3,0:3:6:0,6,77	./.:.:.:.:.	0/0:31,0:31:87:0,87,1009
chr0	89784332	.	C	A	834.68	.	AC=18;AF=0.073;AN=248;BaseQRankSum=-2.305;DP=1002;Dels=0.00;FS=1.554;HaplotypeScore=0.2287;InbreedingCoeff=0.1542;MLEAC=16;MLEAF=0.065;MQ=36.08;MQ0=7;MQRankSum=3.565;QD=8.98;ReadPosRankSum=0.969	GT:AD:DP:GQ:PL	0/0:43,0:43:99:0,105,1215	0/0:18,0:18:12:0,12,124	0/0:23,0:23:39:0,39,463	0/0:42,0:42:63:0,63,703	0/0:14,0:14:9:0,9,106	0/0:16,0:16:27:0,27,324	0/0:14,0:14:6:0,6,62	0/0:1,0:1:3:0,3,31	0/0:6,0:6:18:0,18,184	0/0:17,0:17:21:0,21,225	./.:.:.:.:.	1/1:4,6:10:18:178,18,0	0/0:20,0:20:30:0,30,322	0/0:2,0:2:6:0,6,63	0/0:27,0:27:39:0,39,444	0/0:10,0:10:9:0,9,121	0/0:24,0:24:48:0,48,531	0/0:3,0:3:9:0,9,97	0/0:7,0:7:9:0,9,106	0/0:6,0:6:9:0,9,84	0/0:1,0:1:3:0,3,30	0/0:6,0:6:9:0,9,109	0/0:13,0:13:15:0,15,183	0/1:18,8:26:63:215,0,63	./.:.:.:.:.	0/0:23,0:23:27:0,27,288	0/0:24,0:24:39:0,39,430	0/0:4,0:4:9:0,9,96	0/0:3,0:3:9:0,9,97	0/0:15,0:15:18:0,18,178	0/0:1,0:1:3:0,3,33	0/0:1,0:1:3:0,3,32	0/0:12,0:12:9:0,9,95	0/0:3,0:3:6:0,6,59	0/0:18,0:18:30:0,30,331	0/0:1,0:1:3:0,3,32	0/0:29,0:29:45:0,45,492	0/0:8,0:8:9:0,9,111	0/0:15,0:15:9:0,9,111	0/0:2,0:2:6:0,6,66	0/0:4,0:4:9:0,9,98	0/0:9,0:9:12:0,12,129	0/0:23,0:23:42:0,42,471	0/1:12,7:19:73:190,0,73	0/0:15,0:15:21:0,21,226	0/0:16,0:16:12:0,12,151	0/0:18,0:18:18:0,18,231	1/1:0,2:2:3:35,3,0	./.:.:.:.:.	0/0:7,0:7:12:0,12,113	0/0:3,0:3:3:0,3,31	./.:.:.:.:.	0/0:5,0:5:9:0,9,94	0/0:3,0:3:9:0,9,90	0/0:1,0:1:3:0,3,33	0/0:2,0:2:3:0,3,32	0/1:3,2:5:35:56,0,35	0/1:5,1:6:21:21,0,68	./.:.:.:.:.	1/1:3,1:4:3:32,3,0	./.:.:.:.:.	0/0:4,0:4:3:0,3,31	0/0:10,0:10:15:0,15,152	0/0:10,0:10:9:0,9,112	0/0:6,0:6:12:0,12,130	0/0:3,0:3:6:0,6,63	./.:.:.:.:.	0/0:2,0:2:6:0,6,64	0/0:6,0:6:15:0,15,165	0/0:3,0:3:3:0,3,32	0/0:1,0:1:3:0,3,31	0/0:4,0:4:3:0,3,45	0/0:4,0:4:6:0,6,67	0/0:5,0:5:15:0,15,131	0/0:6,0:6:9:0,9,108	1/1:1,3:4:6:75,6,0	0/0:2,1:3:3:0,3,44	./.:.:.:.:.	1/1:2,1:3:3:31,3,0	0/0:6,0:6:3:0,3,32	./.:.:.:.:.	0/0:3,0:3:3:0,3,31	0/0:2,0:2:6:0,6,65	0/0:5,0:5:15:0,15,155	0/0:9,0:9:15:0,15,173	0/0:3,0:3:9:0,9,99	0/0:3,0:3:3:0,3,31	0/0:2,0:2:3:0,3,32	0/0:5,0:5:3:0,3,33	0/0:2,0:2:6:0,6,67	0/0:6,0:6:6:0,6,65	0/0:8,0:8:15:0,15,160	0/0:3,0:3:3:0,3,31	0/0:4,0:4:9:0,9,88	0/0:6,0:6:6:0,6,62	0/0:2,0:2:3:0,3,32	0/0:3,0:3:6:0,6,64	0/0:1,0:1:3:0,3,33	0/0:3,0:3:9:0,9,88	0/0:2,0:2:6:0,6,63	0/0:2,0:2:6:0,6,54	0/0:4,0:4:3:0,3,32	0/0:3,0:3:3:0,3,30	0/0:2,0:2:3:0,3,34	0/0:3,0:3:6:0,6,64	./.:.:.:.:.	0/0:3,0:3:6:0,6,62	0/0:8,0:8:24:0,24,230	0/0:1,0:1:3:0,3,32	0/0:1,0:1:3:0,3,33	0/0:12,0:12:15:0,15,167	0/0:1,0:1:3:0,3,32	0/0:10,0:10:30:0,30,252	0/0:8,0:8:12:0,12,140	0/0:6,0:6:18:0,18,175	0/0:4,0:4:3:0,3,32	0/0:3,0:3:6:0,6,61	0/0:9,0:9:3:0,3,45	./.:.:.:.:.	0/0:4,0:4:3:0,3,32	1/1:1,4:5:9:108,9,0	0/1:1,1:2:18:25,0,18	0/0:5,0:5:9:0,9,97	0/0:8,0:8:12:0,12,126	0/0:2,0:2:6:0,6,53	0/0:6,0:6:9:0,9,97	0/0:3,0:3:6:0,6,63	0/0:7,0:7:6:0,6,67	0/1:4,3:7:67:75,0,67	./.:.:.:.:.	0/0:6,0:6:9:0,9,134	0/0:1,0:2:3:0,3,26	0/0:4,0:4:12:0,12,87	0/0:10,0:10:18:0,18,239	./.:.:.:.:.	0/0:6,0:6:6:0,6,89	0/0:20,0:20:51:0,51,559
chr0	89786580	.	G	T	3411.06	.	AC=36;AF=0.138;AN=260;BaseQRankSum=-2.948;DP=1004;Dels=0.00;FS=4.074;HaplotypeScore=0.1219;InbreedingCoeff=0.5518;MLEAC=34;MLEAF=0.131;MQ=59.82;MQ0=0;MQRankSum=0.137;QD=24.02;ReadPosRankSum=-0.610	GT:AD:DP:GQ:PL	0/0:86,0:86:99:0,259,2757	0/0:19,0:19:54:0,54,600	0/0:21,0:21:63:0,63,675	0/0:33,0:33:99:0,99,1042	1/1:0,8:8:21:235,21,0	0/0:19,0:19:45:0,45,513	0/0:18,0:18:51:0,51,549	0/1:1,2:3:24:59,0,24	0/0:2,0:2:6:0,6,59	0/0:25,0:25:75:0,75,789	0/0:3,0:3:9:0,9,98	0/0:13,0:13:39:0,39,401	1/1:0,8:8:24:250,24,0	0/0:3,0:3:9:0,9,103	0/0:18,0:18:45:0,45,515	1/1:0,26:26:78:814,78,0	0/0:20,0:20:57:0,57,618	0/0:5,0:5:15:0,15,167	0/0:8,0:8:24:0,24,253	0/0:15,0:15:36:0,36,402	0/0:4,0:4:12:0,12,131	0/0:13,0:13:30:0,30,360	0/0:16,0:16:42:0,42,475	0/0:12,0:12:36:0,36,372	0/0:2,0:2:6:0,6,65	0/0:11,0:11:30:0,30,328	0/0:14,0:14:39:0,39,422	1/1:0,3:3:9:98,9,0	1/1:0,6:6:18:189,18,0	0/0:24,0:24:69:0,69,744	0/1:1,5:6:15:140,0,15	1/1:1,10:11:30:316,30,0	0/0:20,0:20:51:0,51,579	0/0:5,0:5:15:0,15,166	0/0:15,0:15:42:0,42,464	0/0:6,0:6:18:0,18,195	0/0:15,0:15:45:0,45,471	0/0:18,0:18:54:0,54,574	1/1:0,13:13:39:403,39,0	0/0:1,0:1:3:0,3,33	0/0:6,0:6:15:0,15,169	1/1:0,13:13:39:384,39,0	0/0:13,0:13:36:0,36,396	0/0:13,0:14:36:0,36,408	0/0:4,0:4:12:0,12,136	0/0:25,0:26:69:0,69,753	0/0:10,0:10:30:0,30,316	0/0:4,0:4:12:0,12,130	0/1:1,2:3:23:50,0,23	0/0:3,0:3:9:0,9,96	0/0:1,0:1:3:0,3,32	./.:.:.:.:.	0/0:8,0:8:24:0,24,256	0/0:3,0:3:9:0,9,97	0/0:4,0:4:12:0,12,127	0/0:5,0:5:15:0,15,155	0/0:4,0:4:12:0,12,123	0/0:7,0:7:21:0,21,229	0/0:3,0:3:9:0,9,89	0/0:5,0:5:15:0,15,156	1/1:0,4:4:12:121,12,0	0/0:3,0:3:9:0,9,97	0/0:4,0:4:12:0,12,132	0/0:5,0:5:15:0,15,159	0/0:1,0:1:3:0,3,34	0/0:3,0:3:9:0,9,97	0/0:6,0:6:18:0,18,192	0/0:5,0:5:15:0,15,163	0/0:4,0:4:12:0,12,125	./.:.:.:.:.	0/0:2,0:2:6:0,6,61	0/0:1,0:1:3:0,3,32	0/0:3,0:3:9:0,9,86	0/0:2,0:2:6:0,6,61	0/0:6,0:6:18:0,18,190	0/0:8,0:8:24:0,24,257	0/0:4,0:4:9:0,9,112	0/0:6,0:6:18:0,18,192	0/0:3,0:3:9:0,9,92	0/0:6,0:6:15:0,15,175	0/0:2,0:2:6:0,6,61	0/0:2,0:2:6:0,6,63	0/0:3,0:3:9:0,9,97	0/0:2,0:2:6:0,6,66	0/0:5,0:5:15:0,15,149	0/0:6,0:6:18:0,18,199	./.:.:.:.:.	0/1:6,1:7:10:10,0,174	0/0:3,0:3:9:0,9,99	0/0:6,0:6:18:0,18,192	0/0:4,0:4:12:0,12,124	0/0:1,0:1:3:0,3,32	1/1:0,4:4:12:124,12,0	1/1:0,1:1:3:32,3,0	./.:.:.:.:.	0/0:7,0:7:18:0,18,195	0/1:5,1:6:14:14,0,131	1/1:0,2:2:6:66,6,0	0/0:1,0:1:3:0,3,34	./.:.:.:.:.	0/0:4,0:4:12:0,12,130	1/1:0,3:3:9:95,9,0	1/1:0,5:5:15:151,15,0	0/0:5,0:5:15:0,15,154	0/0:2,0:2:6:0,6,63	0/0:5,0:5:15:0,15,155	0/0:6,0:6:18:0,18,197	0/0:2,0:2:3:0,3,45	0/0:2,0:2:6:0,6,63	0/0:5,0:5:15:0,15,154	0/0:8,0:8:24:0,24,255	0/0:2,0:2:6:0,6,62	0/0:6,0:6:18:0,18,184	0/1:1,5:6:14:134,0,14	1/1:0,4:4:12:120,12,0	0/0:2,0:2:6:0,6,59	0/0:5,0:5:15:0,15,161	0/0:7,0:7:18:0,18,202	0/0:2,0:2:6:0,6,61	0/0:1,0:1:3:0,3,31	0/0:2,0:2:6:0,6,59	0/0:5,0:5:15:0,15,163	0/0:6,0:6:18:0,18,197	0/0:1,0:1:3:0,3,31	0/0:4,0:4:12:0,12,123	0/0:7,0:7:21:0,21,221	0/0:3,0:3:9:0,9,96	0/0:2,0:2:6:0,6,66	0/0:3,0:3:6:0,6,75	./.:.:.:.:.	0/0:2,0:2:3:0,3,45	0/0:1,0:1:3:0,3,32	0/0:3,0:3:9:0,9,96	0/0:8,0:8:18:0,18,217	0/0:2,0:2:3:0,3,45	./.:.:.:.:.	0/0:31,0:31:93:0,93,1029
chr0	89787622	.	T	C	2730.22	.	AC=34;AF=0.128;AN=266;BaseQRankSum=-0.530;DP=1092;Dels=0.00;FS=0.375;HaplotypeScore=0.1168;InbreedingCoeff=0.5924;MLEAC=30;MLEAF=0.113;MQ=59.75;MQ0=0;MQRankSum=-1.092;QD=24.82;ReadPosRankSum=0.566	GT:AD:DP:GQ:PL	0/0:65,0:65:99:0,195,2080	0/0:24,0:24:72:0,72,734	0/0:18,0:18:48:0,48,526	0/0:33,0:33:93:0,93,969	1/1:0,17:17:51:509,51,0	0/0:15,0:15:42:0,42,431	0/0:17,0:17:51:0,51,514	1/1:0,2:2:6:63,6,0	1/1:0,4:4:12:122,12,0	0/0:22,0:22:66:0,66,662	0/0:1,0:1:3:0,3,33	0/0:16,0:16:45:0,45,483	1/1:0,13:13:39:405,39,0	0/0:2,0:2:6:0,6,63	0/0:17,0:17:42:0,42,464	1/1:0,19:19:54:569,54,0	0/0:23,0:23:69:0,69,690	0/0:3,0:3:9:0,9,94	0/0:15,0:15:39:0,39,429	0/0:6,0:6:18:0,18,182	0/0:7,0:7:21:0,21,221	0/0:13,0:13:39:0,39,399	0/0:36,0:36:99:0,105,1097	0/0:29,0:29:87:0,87,887	0/0:1,0:1:3:0,3,32	0/0:14,0:14:36:0,36,402	0/0:17,0:17:51:0,51,511	1/1:0,6:6:18:197,18,0	0/1:1,2:3:25:56,0,25	0/0:20,0:20:57:0,57,592	0/1:1,3:4:18:80,0,18	0/1:1,3:4:12:80,0,12	0/0:34,0:34:99:0,99,1049	0/0:1,0:1:3:0,3,32	0/0:15,0:15:45:0,45,453	0/0:3,0:3:9:0,9,95	0/0:17,0:17:48:0,48,513	0/0:14,0:14:42:0,42,435	1/1:0,3:3:9:88,9,0	0/0:2,0:2:6:0,6,63	0/0:10,0:10:30:0,30,328	1/1:0,8:8:24:250,24,0	0/0:16,0:16:48:0,48,489	0/0:18,0:18:54:0,54,551	0/0:9,0:9:24:0,24,237	0/0:25,0:25:66:0,66,719	0/0:12,0:12:24:0,24,287	0/0:5,0:5:15:0,15,157	0/0:1,0:1:3:0,3,33	0/0:5,0:5:15:0,15,157	0/0:2,0:2:6:0,6,63	0/0:1,0:1:3:0,3,32	0/0:7,0:7:21:0,21,207	0/0:7,0:7:21:0,21,209	0/0:6,0:6:18:0,18,185	0/0:3,0:3:9:0,9,92	0/0:4,0:4:12:0,12,119	0/0:2,0:2:6:0,6,63	0/0:3,0:3:9:0,9,91	0/0:6,0:6:18:0,18,193	1/1:0,4:4:12:117,12,0	./.:.:.:.:.	0/0:9,0:9:24:0,24,259	0/0:6,0:6:18:0,18,181	0/0:7,0:7:18:0,18,198	0/0:5,0:5:15:0,15,152	0/0:1,0:1:3:0,3,31	0/0:6,0:6:15:0,15,173	0/0:5,0:5:15:0,15,156	0/0:2,0:2:6:0,6,59	0/0:4,0:4:9:0,9,111	0/0:3,0:3:9:0,9,90	0/0:3,0:3:9:0,9,95	0/0:4,0:4:12:0,12,122	0/0:2,0:2:6:0,6,59	0/0:3,0:3:9:0,9,92	0/0:2,0:2:6:0,6,62	0/0:2,0:2:6:0,6,59	0/0:2,0:2:6:0,6,61	./.:.:.:.:.	0/0:5,0:5:12:0,12,136	./.:.:.:.:.	0/0:10,0:10:30:0,30,316	0/0:9,0:9:18:0,18,228	0/0:4,0:4:12:0,12,124	0/0:4,0:4:12:0,12,129	0/0:2,0:2:6:0,6,61	0/0:3,0:3:9:0,9,95	0/0:2,0:2:6:0,6,61	0/0:5,0:5:15:0,15,159	0/0:5,0:5:15:0,15,157	0/0:6,0:6:18:0,18,181	1/1:0,5:5:15:149,15,0	1/1:0,2:2:6:61,6,0	0/0:2,0:2:3:0,3,45	0/0:6,0:6:18:0,18,186	0/0:9,0:9:27:0,27,280	1/1:0,2:2:6:60,6,0	0/0:2,0:2:6:0,6,64	./.:.:.:.:.	0/0:10,0:10:30:0,30,329	1/1:0,2:2:6:63,6,0	1/1:0,3:3:9:94,9,0	0/0:3,0:3:9:0,9,92	0/0:4,0:4:12:0,12,120	0/0:9,0:9:24:0,24,259	0/0:2,0:2:6:0,6,62	0/0:8,0:8:21:0,21,226	0/0:4,0:4:12:0,12,126	0/0:9,0:9:24:0,24,259	0/0:5,0:5:15:0,15,153	0/0:4,0:4:12:0,12,128	0/0:11,0:11:30:0,30,320	0/1:4,1:5:16:16,0,107	1/1:0,4:4:12:130,12,0	0/0:7,0:7:21:0,21,214	0/0:5,0:5:15:0,15,157	0/0:5,0:5:15:0,15,151	0/0:1,0:1:3:0,3,31	0/0:2,0:2:6:0,6,61	0/0:4,0:4:12:0,12,119	0/0:5,0:5:15:0,15,154	0/0:5,0:5:15:0,15,152	0/0:4,0:4:12:0,12,123	0/0:6,0:6:18:0,18,184	0/0:6,0:6:18:0,18,184	0/0:3,0:3:9:0,9,100	0/0:4,0:4:12:0,12,122	0/0:2,0:2:6:0,6,62	0/0:6,0:6:9:0,9,134	0/0:2,0:2:3:0,3,45	0/0:7,0:7:18:0,18,200	0/0:3,0:3:6:0,6,74	0/0:2,0:2:3:0,3,45	0/0:9,0:9:15:0,15,209	0/0:6,0:6:9:0,9,134	0/0:37,0:37:99:0,111,1237
chr0	89806455	.	T	C	1915.72	.	AC=19;AF=0.074;AN=256;BaseQRankSum=5.485;DP=922;Dels=0.00;FS=1.498;HaplotypeScore=0.1223;InbreedingCoeff=0.5278;MLEAC=16;MLEAF=0.063;MQ=57.33;MQ0=38;MQRankSum=-0.847;QD=23.65;ReadPosRankSum=-0.304	GT:AD:DP:GQ:PL	0/0:64,0:64:99:0,192,2019	0/0:22,0:22:57:0,57,580	0/0:19,0:19:57:0,57,574	1/1:8,28:36:81:869,81,0	0/0:16,0:16:45:0,45,444	0/0:11,0:11:30:0,30,297	0/0:12,0:12:30:0,30,320	./.:.:.:.:.	0/0:6,0:7:18:0,18,195	1/1:1,7:8:21:219,21,0	1/1:0,2:2:6:64,6,0	0/0:9,0:9:24:0,24,237	0/0:11,0:11:27:0,27,284	0/0:3,0:3:9:0,9,92	0/0:19,0:19:51:0,51,516	0/0:14,0:14:30:0,30,311	0/0:20,0:20:51:0,51,550	0/0:6,0:6:18:0,18,184	0/0:3,0:3:9:0,9,94	0/0:4,0:4:9:0,9,103	0/0:4,0:4:12:0,12,122	0/0:10,0:10:21:0,21,245	0/0:12,0:12:30:0,30,314	0/0:15,0:15:33:0,33,350	0/0:3,0:3:9:0,9,94	0/0:16,0:16:42:0,42,444	0/0:19,0:19:45:0,45,490	0/0:8,0:8:24:0,24,250	1/1:0,3:3:9:99,9,0	0/0:16,0:16:39:0,39,385	1/1:0,3:3:9:97,9,0	0/1:1,2:3:23:58,0,23	0/0:8,0:8:18:0,18,202	./.:.:.:.:.	0/0:19,0:19:54:0,54,535	0/0:3,0:3:9:0,9,96	0/0:16,0:16:45:0,45,459	1/1:1,6:7:18:187,18,0	1/1:1,11:12:33:354,33,0	0/0:2,0:2:6:0,6,63	0/0:5,0:5:15:0,15,157	0/0:11,0:11:33:0,33,347	0/0:21,0:21:54:0,54,562	0/0:7,0:7:12:0,12,153	0/0:18,0:18:54:0,54,540	0/0:17,0:17:42:0,42,447	0/0:11,0:11:33:0,33,329	0/0:3,0:3:9:0,9,94	0/0:1,0:1:3:0,3,29	0/0:8,0:8:24:0,24,247	0/0:6,0:6:12:0,12,134	0/0:3,0:3:9:0,9,94	1/1:0,4:4:12:135,12,0	0/0:4,0:4:12:0,12,122	0/0:6,0:6:18:0,18,180	0/0:5,0:5:15:0,15,152	0/0:6,0:6:12:0,12,120	0/0:3,0:3:9:0,9,95	1/1:0,3:3:9:93,9,0	0/0:5,0:5:15:0,15,156	0/0:3,0:3:6:0,6,57	0/0:5,0:5:9:0,9,108	0/0:11,0:11:33:0,33,321	./.:.:.:.:.	0/0:7,0:7:21:0,21,213	0/0:4,0:4:12:0,12,116	0/0:3,0:3:9:0,9,89	0/0:6,0:6:18:0,18,178	0/0:5,0:5:9:0,9,118	0/0:3,0:3:9:0,9,90	0/0:3,0:3:9:0,9,90	0/0:4,0:4:12:0,12,120	0/0:4,0:4:12:0,12,122	0/0:4,0:4:12:0,12,120	0/0:3,0:3:9:0,9,91	0/0:4,0:4:12:0,12,127	0/0:3,0:3:9:0,9,95	0/0:1,0:1:3:0,3,32	./.:.:.:.:.	0/0:4,0:4:9:0,9,104	0/0:5,0:5:9:0,9,88	0/0:8,0:8:18:0,18,208	0/0:5,0:5:15:0,15,152	0/0:5,0:5:15:0,15,155	0/0:2,0:2:6:0,6,62	0/0:2,0:2:6:0,6,61	0/0:3,0:3:6:0,6,59	0/0:4,0:4:12:0,12,120	0/0:6,0:6:18:0,18,184	0/0:4,0:4:12:0,12,124	./.:.:.:.:.	0/0:4,0:4:12:0,12,118	0/0:4,0:4:9:0,9,95	0/0:1,0:1:3:0,3,31	0/0:4,0:4:12:0,12,120	0/0:3,0:3:9:0,9,94	0/0:3,0:3:9:0,9,94	0/0:4,0:4:9:0,9,92	0/0:1,0:1:3:0,3,30	0/0:2,0:2:6:0,6,61	0/0:1,0:1:3:0,3,33	0/0:1,0:1:3:0,3,32	0/0:1,0:1:3:0,3,33	0/0:5,0:5:15:0,15,161	0/0:5,0:5:9:0,9,109	0/0:3,0:3:6:0,6,60	0/0:5,0:5:15:0,15,158	0/0:4,0:4:12:0,12,129	0/0:5,0:5:15:0,15,157	0/0:2,0:2:6:0,6,58	0/0:4,0:4:9:0,9,103	0/0:5,0:5:15:0,15,157	0/0:11,0:11:30:0,30,325	0/0:4,0:4:12:0,12,118	./.:.:.:.:.	0/0:4,0:4:12:0,12,118	0/0:2,0:2:3:0,3,45	./.:.:.:.:.	0/0:3,0:3:9:0,9,90	0/0:1,0:1:3:0,3,29	0/0:10,0:10:30:0,30,306	0/0:2,0:2:6:0,6,63	0/0:4,0:4:12:0,12,119	0/0:2,0:2:6:0,6,61	0/0:6,0:6:18:0,18,186	0/0:2,0:2:3:0,3,31	0/0:5,0:5:12:0,12,121	0/0:3,0:3:6:0,6,59	0/0:7,0:7:21:0,21,210	0/0:2,0:2:6:0,6,61	0/0:2,0:2:3:0,3,45	./.:.:.:.:.	0/0:6,0:6:15:0,15,164	0/0:11,0:11:27:0,27,301	./.:.:.:.:.	0/0:5,0:5:9:0,9,119	0/0:30,0:30:87:0,87,989
chr0	89820236	.	T	C	143.88	.	AC=10;AF=0.061;AN=164;BaseQRankSum=1.789;DP=641;Dels=0.00;FS=0.000;HaplotypeScore=0.0340;InbreedingCoeff=0.2066;MLEAC=7;MLEAF=0.043;MQ=23.08;MQ0=57;MQRankSum=1.578;QD=6.54;ReadPosRankSum=0.105	GT:AD:DP:GQ:PL	0/0:38,0:38:3:0,3,31	0/0:17,0:17:18:0,18,184	0/0:13,0:13:24:0,24,236	0/0:27,0:27:36:0,36,357	0/0:12,0:12:18:0,18,183	0/0:11,0:11:12:0,12,115	0/0:8,0:8:3:0,3,29	./.:.:.:.:.	./.:.:.:.:.	0/0:18,0:18:27:0,27,275	./.:.:.:.:.	0/0:12,0:12:18:0,18,179	0/0:3,0:7:9:0,9,88	./.:.:.:.:.	0/0:6,0:10:18:0,18,178	0/0:9,0:9:21:0,21,215	0/0:13,0:13:21:0,21,209	./.:.:.:.:.	./.:.:.:.:.	0/0:1,0:1:3:0,3,32	./.:.:.:.:.	0/0:7,0:7:9:0,9,92	0/0:8,0:8:6:0,6,63	1/1:0,5:5:3:32,3,0	./.:.:.:.:.	0/0:16,0:16:18:0,18,171	0/0:9,0:9:12:0,12,120	./.:.:.:.:.	./.:.:.:.:.	0/0:8,0:8:15:0,15,143	./.:.:.:.:.	./.:.:.:.:.	0/0:8,0:8:15:0,15,149	./.:.:.:.:.	0/0:11,0:11:15:0,15,156	./.:.:.:.:.	0/0:22,0:22:33:0,33,326	0/0:4,0:4:3:0,3,29	0/0:8,0:8:9:0,9,89	./.:.:.:.:.	./.:.:.:.:.	0/0:10,0:10:12:0,12,122	0/0:18,0:18:12:0,12,116	0/0:19,0:19:24:0,24,249	0/0:15,0:15:15:0,15,148	0/0:12,0:12:9:0,9,90	0/0:9,0:9:12:0,12,122	./.:.:.:.:.	0/0:2,0:2:6:0,6,60	0/0:3,0:3:3:0,3,30	0/0:2,0:3:6:0,6,59	./.:.:.:.:.	0/0:1,0:4:3:0,3,33	./.:.:.:.:.	0/0:4,0:5:12:0,12,122	./.:.:.:.:.	./.:.:.:.:.	0/0:1,0:4:3:0,3,30	./.:.:.:.:.	1/1:0,3:3:3:34,3,0	0/0:1,0:2:3:0,3,30	0/0:1,0:4:3:0,3,34	0/0:2,0:5:6:0,6,59	0/0:4,0:4:6:0,6,56	./.:.:.:.:.	./.:.:.:.:.	0/0:4,0:4:6:0,6,62	0/0:1,0:3:3:0,3,31	0/0:3,0:3:3:0,3,29	./.:.:.:.:.	./.:.:.:.:.	0/0:1,0:1:3:0,3,34	./.:.:.:.:.	0/0:2,0:2:6:0,6,51	0/0:2,0:2:3:0,3,29	0/0:4,0:4:3:0,3,31	1/1:0,5:5:6:61,6,0	0/0:3,0:3:6:0,6,63	1/1:0,3:3:3:32,3,0	0/0:2,0:2:6:0,6,61	0/0:1,0:2:3:0,3,30	0/0:2,0:2:6:0,6,61	./.:.:.:.:.	0/0:3,0:3:6:0,6,59	./.:.:.:.:.	./.:.:.:.:.	0/0:3,0:3:6:0,6,62	./.:.:.:.:.	0/0:4,0:4:6:0,6,57	./.:.:.:.:.	0/0:3,0:3:9:0,9,89	./.:.:.:.:.	0/0:2,0:6:6:0,6,63	./.:.:.:.:.	0/0:2,0:2:3:0,3,30	./.:.:.:.:.	./.:.:.:.:.	0/0:1,0:1:3:0,3,30	0/0:2,0:3:6:0,6,63	0/0:2,0:2:3:0,3,34	./.:.:.:.:.	./.:.:.:.:.	./.:.:.:.:.	./.:.:.:.:.	./.:.:.:.:.	0/0:3,0:5:9:0,9,97	0/0:3,0:3:3:0,3,28	0/0:8,0:8:3:0,3,31	./.:.:.:.:.	./.:.:.:.:.	0/0:5,0:5:9:0,9,86	./.:.:.:.:.	0/0:6,0:6:3:0,3,30	0/0:3,0:6:9:0,9,80	0/0:1,0:3:3:0,3,30	0/0:1,0:2:3:0,3,33	./.:.:.:.:.	0/0:4,0:4:3:0,3,30	0/0:2,0:2:3:0,3,33	./.:.:.:.:.	./.:.:.:.:.	1/1:0,6:6:9:96,9,0	0/0:4,0:4:6:0,6,57	0/0:4,0:4:3:0,3,32	./.:.:.:.:.	./.:.:.:.:.	./.:.:.:.:.	0/0:1,0:1:3:0,3,30	./.:.:.:.:.	./.:.:.:.:.	./.:.:.:.:.	0/0:2,0:6:6:0,6,60	./.:.:.:.:.	0/0:7,0:7:12:0,12,152	./.:.:.:.:.	0/0:2,0:4:3:0,3,45	0/0:15,0:15:6:0,6,69
chr0	89829589	.	G	A	1331.13	.	AC=32;AF=0.150;AN=214;DP=689;Dels=0.00;FS=7.576;HaplotypeScore=0.0249;InbreedingCoeff=0.4816;MLEAC=27;MLEAF=0.126;MQ=31.35;MQ0=62;QD=14.79	GT:AD:DP:GQ:PL	0/0:33,0:33:30:0,30,329	0/0:12,0:12:18:0,18,187	0/0:11,0:11:24:0,24,252	0/0:32,0:32:51:0,51,550	0/0:12,0:12:12:0,12,122	0/0:12,0:12:15:0,15,161	0/0:11,0:11:18:0,18,193	0/0:1,0:1:3:0,3,30	0/0:2,0:2:3:0,3,32	0/0:7,0:7:9:0,9,98	./.:.:.:.:.	1/1:0,19:19:39:392,39,0	0/0:9,0:9:15:0,15,158	./.:.:.:.:.	0/0:12,0:12:27:0,27,284	0/0:10,0:10:21:0,21,220	0/0:13,0:13:24:0,24,252	./.:.:.:.:.	0/0:5,0:5:9:0,9,97	0/0:10,0:10:18:0,18,195	0/0:5,0:5:3:0,3,32	0/0:12,0:12:12:0,12,122	0/0:14,0:14:15:0,15,162	1/1:0,19:19:30:308,30,0	0/0:4,0:4:12:0,12,134	0/0:16,0:16:24:0,24,257	0/0:12,0:12:18:0,18,191	0/0:5,0:5:6:0,6,63	./.:.:.:.:.	0/0:16,0:16:21:0,21,219	./.:.:.:.:.	./.:.:.:.:.	0/0:17,0:17:33:0,33,347	0/0:4,0:4:9:0,9,99	0/0:6,0:6:6:0,6,55	0/0:6,0:6:9:0,9,87	0/0:10,0:10:15:0,15,161	0/0:6,0:6:15:0,15,157	0/0:11,0:11:21:0,21,216	0/0:3,0:3:9:0,9,97	0/0:3,0:3:3:0,3,32	0/0:4,0:4:3:0,3,32	0/0:15,0:15:27:0,27,285	1/1:0,8:8:9:92,9,0	1/1:0,6:6:6:61,6,0	0/0:11,0:11:15:0,15,148	0/0:6,0:6:9:0,9,97	1/1:0,4:4:9:87,9,0	./.:.:.:.:.	0/0:5,0:5:6:0,6,65	./.:.:.:.:.	./.:.:.:.:.	0/0:3,0:3:6:0,6,65	0/0:2,0:2:6:0,6,60	1/1:0,4:4:9:92,9,0	0/0:5,0:5:6:0,6,65	1/1:0,8:8:6:59,6,0	1/1:0,2:2:6:61,6,0	0/0:1,0:1:3:0,3,32	1/1:0,2:2:6:61,6,0	./.:.:.:.:.	./.:.:.:.:.	0/0:4,0:4:12:0,12,130	0/0:3,0:3:3:0,3,32	0/0:5,0:5:9:0,9,95	0/0:6,0:6:15:0,15,158	0/0:1,0:1:3:0,3,31	0/0:2,0:2:3:0,3,29	0/0:2,0:2:3:0,3,30	./.:.:.:.:.	0/0:3,0:3:6:0,6,65	0/0:4,0:4:6:0,6,57	0/0:4,0:4:3:0,3,32	1/1:0,1:1:3:32,3,0	1/1:0,5:5:9:97,9,0	./.:.:.:.:.	1/1:0,4:4:9:92,9,0	0/0:1,0:1:3:0,3,32	./.:.:.:.:.	./.:.:.:.:.	0/0:1,0:1:3:0,3,32	0/0:2,0:2:3:0,3,32	./.:.:.:.:.	0/0:2,1:3:6:0,6,67	0/0:3,0:3:9:0,9,95	./.:.:.:.:.	0/0:4,0:4:12:0,12,124	0/0:3,0:3:6:0,6,66	./.:.:.:.:.	0/0:3,0:3:9:0,9,94	./.:.:.:.:.	0/0:4,0:4:3:0,3,32	0/0:4,0:4:9:0,9,95	0/0:2,0:2:3:0,3,30	0/0:2,0:2:3:0,3,33	./.:.:.:.:.	0/0:1,0:1:3:0,3,33	./.:.:.:.:.	./.:.:.:.:.	0/0:3,0:3:3:0,3,32	0/0:6,0:6:9:0,9,100	0/0:2,0:2:3:0,3,33	./.:.:.:.:.	./.:.:.:.:.	0/0:8,0:8:9:0,9,95	0/0:4,0:4:6:0,6,63	0/0:4,0:4:3:0,3,33	./.:.:.:.:.	0/0:3,0:3:3:0,3,34	0/0:7,0:7:3:0,3,30	./.:.:.:.:.	0/0:3,0:3:3:0,3,35	./.:.:.:.:.	0/0:4,0:4:6:0,6,59	0/0:4,0:4:9:0,9,101	0/0:2,0:2:3:0,3,32	0/0:2,0:2:3:0,3,32	0/0:3,0:3:6:0,6,65	1/1:0,2:2:3:32,3,0	0/0:5,0:5:6:0,6,61	1/1:0,3:3:6:64,6,0	0/0:3,0:3:6:0,6,65	0/0:2,0:2:3:0,3,32	0/0:3,0:3:9:0,9,92	0/0:7,0:7:6:0,6,61	0/0:2,0:2:6:0,6,64	1/1:0,2:2:6:61,6,0	./.:.:.:.:.	1/1:0,1:1:3:31,3,0	./.:.:.:.:.	0/0:8,0:8:18:0,18,212	./.:.:.:.:.	0/0:3,0:3:3:0,3,32	0/0:6,0:6:9:0,9,134	0/0:9,0:9:9:0,9,121	0/0:1,0:1:3:0,3,31	0/0:6,0:6:9:0,9,97
chr0	89832339	.	A	G	1731.25	.	AC=26;AF=0.106;AN=246;BaseQRankSum=-1.275;DP=659;Dels=0.00;FS=2.734;HaplotypeScore=0.0455;InbreedingCoeff=0.4676;MLEAC=20;MLEAF=0.081;MQ=58.56;MQ0=0;MQRankSum=-0.492;QD=22.20;ReadPosRankSum=-2.155	GT:AD:DP:GQ:PL	0/0:31,0:31:90:0,90,960	1/1:0,21:21:63:637,63,0	0/0:13,0:13:39:0,39,396	0/0:35,0:35:99:0,105,1084	0/0:4,0:4:12:0,12,128	0/0:4,0:4:12:0,12,124	0/0:6,0:6:18:0,18,185	0/0:4,0:4:12:0,12,126	0/0:1,0:1:3:0,3,32	0/0:13,0:13:36:0,36,392	0/0:2,0:2:6:0,6,63	0/0:13,0:13:39:0,39,411	0/0:10,0:10:30:0,30,312	./.:.:.:.:.	0/0:14,1:15:10:0,10,375	0/0:10,0:10:30:0,30,302	0/0:13,0:13:39:0,39,405	./.:.:.:.:.	0/0:2,0:2:3:0,3,45	./.:.:.:.:.	./.:.:.:.:.	0/0:3,0:3:9:0,9,92	1/1:0,6:6:15:163,15,0	0/1:5,4:9:97:97,0,129	0/0:1,0:1:3:0,3,35	0/0:19,0:19:51:0,51,551	0/0:9,0:9:24:0,24,261	0/0:1,0:1:3:0,3,33	./.:.:.:.:.	0/0:5,0:5:15:0,15,147	0/0:1,0:1:3:0,3,34	0/0:1,0:1:3:0,3,36	0/0:3,0:3:9:0,9,96	0/0:1,0:1:3:0,3,31	0/0:7,0:7:21:0,21,222	0/0:4,0:4:12:0,12,126	0/0:10,0:10:30:0,30,314	0/0:5,0:5:9:0,9,120	0/0:6,0:6:18:0,18,182	0/0:1,0:1:3:0,3,30	./.:.:.:.:.	0/0:15,0:15:42:0,42,459	0/0:16,0:16:42:0,42,462	0/0:15,0:15:39:0,39,433	0/0:9,0:9:27:0,27,285	0/0:3,0:3:9:0,9,92	0/0:8,0:8:21:0,21,233	0/0:1,0:2:3:0,3,33	./.:.:.:.:.	0/0:6,0:6:15:0,15,172	./.:.:.:.:.	0/0:5,0:5:15:0,15,157	0/0:3,0:3:9:0,9,89	0/0:1,0:1:3:0,3,32	1/1:0,5:5:15:150,15,0	0/0:1,0:1:3:0,3,32	0/0:2,0:2:6:0,6,59	0/0:7,0:7:21:0,21,214	0/0:3,0:3:9:0,9,93	0/0:7,0:7:21:0,21,218	0/0:1,0:1:3:0,3,32	0/0:6,0:6:18:0,18,184	0/0:7,0:7:21:0,21,217	0/0:5,0:5:15:0,15,159	0/0:2,0:2:6:0,6,65	0/0:3,0:3:9:0,9,95	0/0:5,0:5:15:0,15,156	0/0:7,0:7:18:0,18,205	0/0:1,0:1:3:0,3,32	0/0:1,0:1:3:0,3,30	0/0:3,0:3:9:0,9,95	0/0:1,0:1:3:0,3,31	1/1:0,5:5:15:152,15,0	0/1:2,5:7:41:126,0,41	0/0:4,0:4:12:0,12,125	./.:.:.:.:.	0/0:1,0:1:3:0,3,31	1/1:0,3:3:9:94,9,0	./.:.:.:.:.	0/0:2,0:2:3:0,3,45	0/0:1,0:1:3:0,3,34	0/0:2,0:2:6:0,6,66	0/0:3,0:3:9:0,9,95	0/0:1,0:1:3:0,3,33	0/0:1,0:1:3:0,3,30	0/0:3,0:3:9:0,9,97	0/0:2,0:2:6:0,6,61	0/0:3,0:3:9:0,9,93	0/0:4,0:4:12:0,12,126	0/0:2,0:2:6:0,6,67	0/0:4,0:4:12:0,12,119	0/0:4,0:4:12:0,12,127	0/0:4,0:4:12:0,12,122	0/0:2,0:2:6:0,6,63	0/0:3,0:3:9:0,9,96	0/0:2,0:2:6:0,6,64	./.:.:.:.:.	0/0:4,0:4:12:0,12,128	./.:.:.:.:.	0/0:1,0:1:3:0,3,30	0/0:1,0:1:3:0,3,30	0/0:4,0:4:12:0,12,128	0/0:5,0:5:15:0,15,154	1/1:0,2:2:6:56,6,0	1/1:0,3:3:9:89,9,0	1/1:0,5:5:15:143,15,0	0/0:2,0:2:6:0,6,69	0/0:4,0:4:12:0,12,127	0/0:2,0:2:6:0,6,58	./.:.:.:.:.	0/0:5,0:5:15:0,15,158	0/0:2,0:2:6:0,6,59	0/0:11,0:11:33:0,33,345	0/0:4,0:4:12:0,12,125	0/0:4,0:4:12:0,12,131	0/0:5,0:5:15:0,15,159	0/0:3,0:3:9:0,9,93	0/0:7,0:7:21:0,21,218	./.:.:.:.:.	1/1:0,1:1:3:32,3,0	0/0:2,0:2:6:0,6,65	0/0:4,0:4:12:0,12,126	1/1:0,3:3:9:94,9,0	1/1:0,4:4:12:127,12,0	0/0:2,0:2:6:0,6,55	0/0:2,0:2:6:0,6,64	0/0:4,0:4:12:0,12,126	0/0:1,0:1:3:0,3,31	1/1:0,4:4:12:115,12,0	0/0:10,0:10:18:0,18,234	0/0:2,0:2:3:0,3,45	0/0:7,0:7:12:0,12,166	0/0:2,0:2:3:0,3,45	0/0:6,0:6:9:0,9,121	0/0:4,0:4:9:0,9,107	0/0:4,0:4:6:0,6,89	0/0:21,0:21:63:0,63,692
chr0	89832510	.	G	A	6321.7	.	AC=75;AF=0.300;AN=250;BaseQRankSum=-3.734;DP=690;Dels=0.00;FS=9.994;HaplotypeScore=0.0649;InbreedingCoeff=0.6639;MLEAC=70;MLEAF=0.280;MQ=58.03;MQ0=0;MQRankSum=1.019;QD=27.25;ReadPosRankSum=0.703	GT:AD:DP:GQ:PL	1/1:0,31:31:90:952,90,0	1/1:0,19:19:57:595,57,0	0/0:11,0:11:33:0,33,360	1/1:0,31:31:93:963,93,0	0/0:14,0:14:42:0,42,464	0/0:8,0:8:21:0,21,237	0/0:6,0:6:18:0,18,195	0/0:5,0:5:15:0,15,160	1/1:0,2:2:6:61,6,0	1/1:0,16:16:42:464,42,0	1/1:0,1:2:3:32,3,0	0/0:15,0:15:45:0,45,483	0/0:15,0:15:45:0,45,476	./.:.:.:.:.	0/0:18,0:18:54:0,54,574	0/0:13,0:13:36:0,36,402	0/0:17,0:17:51:0,51,547	0/1:1,1:2:24:25,0,24	1/1:0,4:4:12:126,12,0	1/1:0,1:1:3:32,3,0	./.:.:.:.:.	0/0:6,0:6:18:0,18,200	1/1:0,8:8:24:247,24,0	0/1:4,3:7:56:56,0,117	0/0:1,0:1:3:0,3,35	0/0:6,0:6:18:0,18,200	0/0:8,0:8:21:0,21,240	0/0:2,0:2:6:0,6,66	0/0:1,0:1:3:0,3,33	1/1:0,16:16:42:471,42,0	0/0:2,0:2:6:0,6,65	0/0:5,0:5:15:0,15,154	0/0:5,0:5:15:0,15,163	0/0:2,0:2:3:0,3,33	0/0:9,0:9:27:0,27,293	0/0:1,0:1:3:0,3,32	0/0:15,0:15:45:0,45,491	0/0:4,0:4:12:0,12,134	0/0:4,0:4:12:0,12,128	1/1:0,1:1:3:31,3,0	./.:.:.:.:.	0/0:8,0:8:21:0,21,240	1/1:0,18:18:54:547,54,0	0/0:15,0:15:45:0,45,492	0/0:10,0:10:30:0,30,321	0/0:11,0:11:33:0,33,368	0/0:6,0:6:18:0,18,197	./.:.:.:.:.	0/0:2,0:2:6:0,6,63	1/1:0,6:6:18:192,18,0	1/1:0,3:3:9:97,9,0	1/1:0,2:2:6:61,6,0	1/1:0,5:5:15:161,15,0	0/0:5,0:5:15:0,15,162	1/1:0,3:3:9:92,9,0	0/0:2,0:2:6:0,6,65	0/0:3,0:3:9:0,9,98	0/0:7,0:7:18:0,18,211	1/1:0,2:2:6:63,6,0	0/0:3,0:3:9:0,9,99	0/0:3,0:3:9:0,9,103	0/0:3,0:3:9:0,9,95	0/0:8,0:8:21:0,21,241	0/0:3,0:3:9:0,9,93	0/0:5,0:5:15:0,15,159	0/0:7,0:7:21:0,21,222	0/0:2,0:2:6:0,6,67	1/1:0,3:3:9:100,9,0	./.:.:.:.:.	./.:.:.:.:.	0/0:1,0:1:3:0,3,32	1/1:0,4:4:12:123,12,0	1/1:0,1:1:3:32,3,0	1/1:0,2:2:6:65,6,0	0/0:1,0:1:3:0,3,33	0/0:1,0:1:3:0,3,32	0/0:4,0:4:12:0,12,136	0/1:2,2:4:36:36,0,58	0/0:3,0:3:9:0,9,97	0/0:4,0:4:12:0,12,130	1/1:0,1:1:3:31,3,0	./.:.:.:.:.	0/0:3,0:3:9:0,9,97	0/0:4,0:4:12:0,12,128	0/0:3,0:3:9:0,9,96	0/0:6,0:6:18:0,18,199	1/1:0,3:3:9:95,9,0	0/0:3,0:3:9:0,9,98	1/1:0,5:5:15:157,15,0	0/0:4,0:4:12:0,12,124	1/1:0,1:1:3:31,3,0	0/0:7,0:7:21:0,21,230	0/0:3,0:3:9:0,9,97	./.:.:.:.:.	0/0:4,0:4:12:0,12,133	0/0:2,0:2:6:0,6,68	0/0:5,0:5:12:0,12,124	0/0:2,0:2:6:0,6,68	0/0:1,0:1:3:0,3,32	./.:.:.:.:.	0/0:5,0:5:15:0,15,155	0/0:1,0:1:3:0,3,32	0/0:1,0:1:3:0,3,31	1/1:0,5:5:15:158,15,0	1/1:0,1:1:3:33,3,0	1/1:0,3:3:9:93,9,0	1/1:0,5:5:15:157,15,0	0/0:8,0:8:24:0,24,259	./.:.:.:.:.	0/0:1,0:1:3:0,3,33	0/0:2,0:2:6:0,6,63	./.:.:.:.:.	0/0:7,0:7:21:0,21,228	0/0:4,0:4:12:0,12,125	0/0:2,0:2:6:0,6,66	1/1:0,1:1:3:30,3,0	0/0:2,0:2:6:0,6,65	1/1:0,1:1:3:32,3,0	0/0:2,0:2:6:0,6,63	1/1:0,3:3:9:92,9,0	0/0:2,0:2:6:0,6,67	0/0:7,0:7:18:0,18,207	1/1:0,4:4:12:136,12,0	1/1:0,2:2:6:63,6,0	0/0:3,0:3:9:0,9,94	0/0:4,0:4:12:0,12,128	0/0:2,0:2:6:0,6,65	0/0:2,0:2:6:0,6,69	1/1:0,4:4:12:124,12,0	0/0:2,0:2:3:0,3,45	0/0:2,0:2:3:0,3,45	0/0:2,0:2:3:0,3,45	0/0:2,0:2:3:0,3,45	0/0:7,0:7:12:0,12,165	./.:.:.:.:.	0/0:4,0:4:6:0,6,89	0/0:25,0:25:69:0,69,784
chr0	89832511	.	C	A	6266.24	.	AC=75;AF=0.300;AN=250;BaseQRankSum=-3.236;DP=690;Dels=0.00;FS=9.145;HaplotypeScore=0.0712;InbreedingCoeff=0.6680;MLEAC=70;MLEAF=0.280;MQ=58.06;MQ0=0;MQRankSum=-0.289;QD=27.13;ReadPosRankSum=0.498	GT:AD:DP:GQ:PL	1/1:0,30:30:87:919,87,0	1/1:0,19:19:57:581,57,0	0/0:11,0:11:33:0,33,353	1/1:0,31:31:93:941,93,0	0/0:14,0:14:42:0,42,444	0/0:8,0:8:21:0,21,234	0/0:6,0:6:18:0,18,184	0/0:5,0:5:15:0,15,161	1/1:0,2:2:6:61,6,0	1/1:0,16:16:42:465,42,0	1/1:0,2:2:6:66,6,0	0/0:14,0:14:42:0,42,455	0/0:15,0:15:45:0,45,489	./.:.:.:.:.	0/0:19,0:19:57:0,57,602	0/0:13,0:13:36:0,36,395	0/0:18,0:18:54:0,54,551	0/1:1,1:2:25:25,0,26	1/1:0,4:4:12:126,12,0	1/1:0,1:1:3:32,3,0	./.:.:.:.:.	0/0:6,0:6:18:0,18,195	1/1:0,8:8:24:251,24,0	0/1:4,3:7:56:56,0,116	0/0:1,0:1:3:0,3,33	0/0:6,0:6:18:0,18,193	0/0:8,0:8:21:0,21,235	0/0:2,0:2:6:0,6,66	0/0:1,0:1:3:0,3,33	1/1:0,16:16:42:470,42,0	0/0:2,0:2:6:0,6,59	0/0:5,0:5:15:0,15,155	0/0:5,0:5:15:0,15,158	0/0:2,0:2:6:0,6,54	0/0:9,0:9:27:0,27,292	0/0:1,0:1:3:0,3,32	0/0:15,0:15:45:0,45,485	0/0:4,0:4:12:0,12,130	0/0:4,0:4:12:0,12,124	1/1:0,1:1:3:31,3,0	./.:.:.:.:.	0/0:8,0:8:21:0,21,239	1/1:0,18:18:54:551,54,0	0/0:15,0:15:45:0,45,469	0/0:10,0:10:30:0,30,310	0/0:11,0:11:33:0,33,357	0/0:6,0:6:18:0,18,195	./.:.:.:.:.	0/0:2,0:2:6:0,6,63	1/1:0,6:6:18:190,18,0	1/1:0,3:3:9:97,9,0	1/1:0,2:2:6:57,6,0	1/1:0,5:5:15:161,15,0	0/0:5,0:5:15:0,15,159	1/1:0,3:3:9:86,9,0	0/0:2,0:2:6:0,6,60	0/0:3,0:3:9:0,9,97	0/0:7,0:7:18:0,18,208	1/1:0,2:2:6:61,6,0	0/0:3,0:3:9:0,9,99	0/0:3,0:3:9:0,9,100	0/0:3,0:3:9:0,9,92	0/0:8,0:8:21:0,21,238	0/0:3,0:3:9:0,9,95	0/0:5,0:5:15:0,15,160	0/0:7,0:7:21:0,21,225	0/0:2,0:2:6:0,6,67	1/1:0,3:3:9:100,9,0	./.:.:.:.:.	./.:.:.:.:.	0/0:1,0:1:3:0,3,32	1/1:0,4:4:12:120,12,0	1/1:0,1:1:3:33,3,0	1/1:0,2:2:6:65,6,0	0/0:1,0:1:3:0,3,32	0/0:1,0:1:3:0,3,31	0/0:4,0:4:12:0,12,136	0/1:2,2:4:36:36,0,56	0/0:3,0:3:9:0,9,95	0/0:4,0:4:12:0,12,129	1/1:0,1:1:3:30,3,0	./.:.:.:.:.	0/0:3,0:3:9:0,9,99	0/0:3,0:3:9:0,9,97	0/0:3,0:3:9:0,9,97	0/0:6,0:6:18:0,18,201	1/1:0,3:3:9:95,9,0	0/0:3,0:3:9:0,9,99	1/1:0,5:5:15:153,15,0	0/0:4,0:4:12:0,12,126	1/1:0,1:1:3:29,3,0	0/0:7,0:7:21:0,21,227	0/0:3,0:3:9:0,9,95	./.:.:.:.:.	0/0:4,0:4:12:0,12,130	0/0:2,0:2:6:0,6,68	0/0:5,0:5:9:0,9,91	0/0:2,0:2:6:0,6,67	0/0:1,0:1:3:0,3,31	./.:.:.:.:.	0/0:4,0:4:12:0,12,125	0/0:1,0:1:3:0,3,32	0/0:1,0:1:3:0,3,31	1/1:0,5:5:15:158,15,0	1/1:0,1:1:3:34,3,0	1/1:0,3:3:9:93,9,0	1/1:0,5:5:15:157,15,0	0/0:8,0:8:24:0,24,257	./.:.:.:.:.	0/0:1,0:1:3:0,3,32	0/0:2,0:2:6:0,6,61	./.:.:.:.:.	0/0:7,0:7:21:0,21,225	0/0:4,0:4:12:0,12,123	0/0:2,0:2:6:0,6,65	1/1:0,1:1:3:31,3,0	0/0:2,0:2:6:0,6,63	1/1:0,1:1:3:32,3,0	0/0:2,0:2:6:0,6,63	1/1:0,3:3:9:92,9,0	0/0:3,0:3:9:0,9,92	0/0:7,0:7:18:0,18,208	1/1:0,4:4:12:133,12,0	1/1:0,2:2:6:61,6,0	0/0:3,0:3:9:0,9,93	0/0:4,0:4:12:0,12,128	0/0:2,0:2:6:0,6,63	0/0:2,0:2:6:0,6,67	1/1:0,4:4:12:124,12,0	0/0:2,0:2:3:0,3,45	0/0:2,0:2:3:0,3,45	0/0:2,0:2:3:0,3,45	0/0:2,0:2:3:0,3,45	0/0:7,0:7:12:0,12,166	./.:.:.:.:.	0/0:4,0:4:6:0,6,89	0/0:26,0:26:78:0,78,903
chr0	89834202	.	G	T	1797.84	.	AC=18;AF=0.073;AN=248;BaseQRankSum=-4.181;DP=917;Dels=0.00;FS=12.394;HaplotypeScore=0.1096;InbreedingCoeff=0.4587;MLEAC=17;MLEAF=0.069;MQ=34.06;MQ0=22;MQRankSum=0.334;QD=20.66;ReadPosRankSum=-1.337	GT:AD:DP:GQ:PL	0/0:55,0:55:99:0,159,1635	0/0:10,0:10:30:0,30,321	0/0:15,0:15:39:0,39,406	0/0:35,0:35:90:0,90,947	0/0:7,0:7:15:0,15,161	0/0:13,0:13:30:0,30,308	0/0:22,0:22:57:0,57,604	0/0:6,0:6:15:0,15,142	./.:.:.:.:.	0/0:11,0:11:30:0,30,306	./.:.:.:.:.	1/1:0,16:16:48:483,48,0	0/0:10,0:10:21:0,21,229	0/0:2,0:2:6:0,6,59	0/0:17,0:17:48:0,48,515	0/0:26,0:26:66:0,66,712	0/0:9,0:9:27:0,27,289	0/0:5,0:5:15:0,15,156	0/0:17,0:17:48:0,48,511	0/0:12,0:12:30:0,30,339	0/0:9,0:9:21:0,21,232	0/1:8,6:14:99:146,0,147	0/0:14,0:14:36:0,36,372	1/1:0,16:16:39:402,39,0	0/0:3,0:3:9:0,9,91	0/0:11,0:11:33:0,33,347	0/0:8,0:8:24:0,24,251	0/0:2,0:2:6:0,6,61	0/0:3,0:3:9:0,9,96	0/0:21,0:21:54:0,54,560	0/0:8,0:8:24:0,24,231	0/0:1,0:1:3:0,3,28	0/0:22,0:22:63:0,63,670	0/0:4,0:4:9:0,9,93	0/0:13,0:13:33:0,33,342	0/0:11,0:11:24:0,24,226	0/0:12,0:12:36:0,36,373	0/0:11,0:11:24:0,24,245	0/0:10,0:10:27:0,27,280	0/0:4,0:4:12:0,12,129	0/0:8,0:8:15:0,15,162	0/0:11,0:11:27:0,27,267	0/0:16,0:16:39:0,39,378	1/1:0,12:12:36:359,36,0	0/0:12,0:12:36:0,36,367	0/0:21,0:21:60:0,60,633	0/0:11,0:11:33:0,33,336	1/1:0,7:7:9:91,9,0	./.:.:.:.:.	0/0:4,0:4:9:0,9,95	./.:.:.:.:.	0/0:4,0:4:12:0,12,125	0/0:2,0:2:3:0,3,32	0/0:1,0:1:3:0,3,29	./.:.:.:.:.	0/0:3,0:3:6:0,6,61	0/0:5,0:5:12:0,12,125	0/0:4,0:4:9:0,9,104	0/0:1,0:1:3:0,3,32	1/1:0,4:4:12:122,12,0	./.:.:.:.:.	0/0:7,0:7:21:0,21,218	0/0:2,0:2:3:0,3,32	0/0:5,0:5:12:0,12,116	0/0:1,0:1:3:0,3,30	0/0:2,0:2:6:0,6,65	0/0:1,0:1:3:0,3,31	0/0:5,0:5:15:0,15,151	0/0:3,0:3:6:0,6,70	0/0:5,0:5:15:0,15,158	0/0:1,0:1:3:0,3,30	0/0:2,0:2:6:0,6,61	./.:.:.:.:.	0/0:4,0:4:12:0,12,126	0/0:5,0:5:15:0,15,164	./.:.:.:.:.	0/0:5,0:5:15:0,15,163	0/0:2,0:2:6:0,6,65	1/1:0,4:4:12:120,12,0	0/0:4,0:4:9:0,9,95	./.:.:.:.:.	0/0:2,0:2:3:0,3,32	0/0:3,0:3:6:0,6,60	0/0:5,0:5:15:0,15,158	0/0:3,0:3:9:0,9,93	0/0:7,0:7:18:0,18,178	0/0:5,0:5:15:0,15,155	0/0:8,0:8:18:0,18,185	0/0:3,0:3:6:0,6,64	./.:.:.:.:.	0/0:3,0:3:6:0,6,76	0/0:4,0:4:12:0,12,126	./.:.:.:.:.	0/0:2,0:2:6:0,6,63	0/0:1,0:1:3:0,3,32	0/0:4,0:4:3:0,3,29	0/0:4,0:4:9:0,9,96	0/0:4,0:4:12:0,12,128	0/0:6,0:6:18:0,18,189	./.:.:.:.:.	0/0:8,0:8:21:0,21,204	0/0:4,0:4:12:0,12,126	0/0:2,0:2:6:0,6,62	0/0:5,0:5:15:0,15,162	0/0:2,0:2:3:0,3,32	0/0:7,0:7:18:0,18,203	0/0:5,0:5:12:0,12,115	0/0:12,0:12:24:0,24,290	0/0:3,0:3:9:0,9,84	0/0:11,0:11:27:0,27,295	0/0:6,0:6:18:0,18,188	0/0:3,0:3:9:0,9,84	0/0:2,0:2:3:0,3,45	0/0:5,0:5:15:0,15,163	0/0:5,0:5:12:0,12,127	0/0:6,0:6:18:0,18,192	0/0:5,0:5:9:0,9,95	0/0:5,0:5:15:0,15,157	1/1:0,6:6:18:185,18,0	0/0:1,0:1:3:0,3,31	0/0:1,0:1:3:0,3,34	0/1:3,2:5:49:49,0,50	0/0:5,0:5:15:0,15,153	0/0:4,0:4:12:0,12,122	0/0:3,0:3:9:0,9,94	0/0:1,0:1:3:0,3,32	0/0:3,0:3:9:0,9,88	0/0:6,0:6:18:0,18,184	1/1:0,3:3:9:94,9,0	0/0:2,0:2:3:0,3,45	./.:.:.:.:.	0/0:2,0:2:6:0,6,65	0/0:6,0:6:6:0,6,89	0/0:4,0:4:6:0,6,89	0/0:4,0:4:9:0,9,100	0/0:6,0:6:9:0,9,134	0/0:21,0:21:57:0,57,596
chr0	89834877	.	A	C	1394.4	.	AC=15;AF=0.059;AN=256;BaseQRankSum=1.057;DP=977;Dels=0.00;FS=1.099;HaplotypeScore=0.0545;InbreedingCoeff=0.4434;MLEAC=12;MLEAF=0.047;MQ=55.44;MQ0=0;MQRankSum=-0.527;QD=26.31;ReadPosRankSum=0.240	GT:AD:DP:GQ:PL	0/0:80,0:80:99:0,241,2560	0/0:17,0:17:51:0,51,516	0/0:14,0:14:42:0,42,420	0/0:34,0:34:99:0,102,1057	0/0:11,0:11:33:0,33,337	0/0:19,0:19:57:0,57,589	0/0:25,0:25:69:0,69,732	0/0:1,0:1:3:0,3,33	0/0:6,0:6:18:0,18,193	0/0:15,0:15:42:0,42,451	0/0:9,0:9:27:0,27,288	0/0:11,0:11:33:0,33,345	0/0:8,0:8:24:0,24,239	0/0:1,0:1:3:0,3,32	0/0:26,0:26:75:0,75,791	0/0:26,0:26:78:0,78,784	0/0:11,0:11:33:0,33,336	0/0:4,0:4:12:0,12,127	0/0:10,0:10:30:0,30,316	1/1:0,15:15:42:435,42,0	0/0:11,0:11:33:0,33,353	0/0:12,0:12:33:0,33,333	0/0:17,0:17:45:0,45,497	0/0:18,0:18:54:0,54,550	./.:.:.:.:.	1/1:0,20:20:60:640,60,0	0/0:13,0:13:39:0,39,406	0/0:5,0:5:15:0,15,160	0/0:3,0:3:9:0,9,93	0/0:18,0:18:51:0,51,541	0/0:5,0:5:15:0,15,162	0/0:5,0:5:15:0,15,162	0/0:18,0:18:54:0,54,547	0/0:4,0:4:12:0,12,126	0/0:16,0:16:45:0,45,466	0/0:4,0:4:12:0,12,120	0/0:18,0:18:51:0,51,542	0/0:14,0:14:42:0,42,421	0/0:16,0:16:45:0,45,479	0/0:2,0:2:6:0,6,59	0/0:4,0:4:12:0,12,127	0/0:16,0:16:48:0,48,498	0/0:15,0:15:42:0,42,441	0/0:19,0:19:54:0,54,571	0/0:14,0:14:39:0,39,412	0/0:22,0:22:66:0,66,682	0/0:8,0:8:21:0,21,217	0/0:2,0:2:6:0,6,63	0/0:1,0:1:3:0,3,34	0/0:4,0:4:12:0,12,128	0/0:3,0:3:9:0,9,95	0/0:3,0:3:9:0,9,97	0/0:3,0:3:9:0,9,96	0/0:3,0:3:9:0,9,94	0/0:3,0:3:9:0,9,90	0/0:3,0:3:9:0,9,95	0/0:4,0:4:12:0,12,122	0/0:2,0:2:6:0,6,62	0/0:1,0:1:3:0,3,32	0/0:2,0:2:6:0,6,65	0/0:4,0:4:12:0,12,123	0/0:4,0:4:12:0,12,124	0/0:8,0:8:24:0,24,245	0/0:5,0:5:12:0,12,141	0/0:4,0:4:12:0,12,125	0/0:1,0:1:3:0,3,32	0/0:3,0:3:9:0,9,94	0/0:7,0:7:18:0,18,197	0/0:7,0:7:18:0,18,201	0/0:2,0:2:6:0,6,57	./.:.:.:.:.	0/0:4,0:4:12:0,12,127	1/1:0,2:2:6:61,6,0	1/1:0,3:3:9:96,9,0	1/1:0,3:3:9:89,9,0	0/0:1,0:1:3:0,3,31	0/0:4,0:4:12:0,12,126	0/1:1,1:2:26:26,0,26	./.:.:.:.:.	0/0:4,0:4:12:0,12,122	1/1:0,2:2:6:63,6,0	./.:.:.:.:.	0/0:5,0:5:15:0,15,162	1/1:0,6:6:18:198,18,0	0/0:2,0:2:6:0,6,61	0/0:9,0:9:27:0,27,284	0/0:1,0:1:3:0,3,32	0/0:5,0:5:15:0,15,157	0/0:4,0:4:12:0,12,125	0/0:6,0:6:15:0,15,158	0/0:2,0:2:6:0,6,63	0/0:2,0:2:6:0,6,60	0/0:2,0:2:6:0,6,61	./.:.:.:.:.	0/0:4,0:4:12:0,12,126	0/0:3,0:3:9:0,9,97	0/0:7,0:7:21:0,21,225	0/0:2,0:2:6:0,6,65	0/0:1,0:1:3:0,3,31	./.:.:.:.:.	0/0:4,0:4:12:0,12,126	0/0:3,0:3:9:0,9,94	0/0:2,0:2:6:0,6,62	./.:.:.:.:.	0/0:1,0:1:3:0,3,31	0/0:1,0:1:3:0,3,32	0/0:2,0:2:6:0,6,62	0/0:11,0:11:27:0,27,311	0/0:6,0:6:18:0,18,182	0/0:5,0:5:15:0,15,151	0/0:4,0:4:12:0,12,122	0/0:6,0:6:18:0,18,185	0/0:8,0:8:24:0,24,245	0/0:7,0:7:21:0,21,218	0/0:5,0:5:15:0,15,160	0/0:3,0:3:9:0,9,94	0/0:2,0:2:6:0,6,61	./.:.:.:.:.	0/0:1,0:1:3:0,3,31	0/0:4,0:4:12:0,12,126	0/0:1,0:1:3:0,3,31	0/0:7,0:7:21:0,21,215	0/0:5,0:5:15:0,15,155	0/0:6,0:6:18:0,18,187	0/0:7,0:7:21:0,21,206	0/0:2,0:2:6:0,6,64	0/0:2,0:2:6:0,6,63	0/0:3,0:3:9:0,9,98	0/0:4,0:4:12:0,12,126	0/0:4,0:4:6:0,6,89	0/0:2,0:2:3:0,3,45	0/0:4,0:4:9:0,9,99	0/0:2,0:2:3:0,3,45	./.:.:.:.:.	0/0:6,0:6:12:0,12,153	0/0:4,0:4:6:0,6,76	0/0:18,0:18:54:0,54,602
chr0	89836797	.	A	G	5823.4	.	AC=93;AF=0.369;AN=252;BaseQRankSum=2.820;DP=803;Dels=0.00;FS=72.267;HaplotypeScore=0.0904;InbreedingCoeff=0.6563;MLEAC=81;MLEAF=0.321;MQ=43.87;MQ0=5;MQRankSum=5.161;QD=23.39;ReadPosRankSum=-2.671	GT:AD:DP:GQ:PL	1/1:0,39:39:99:1282,117,0	1/1:0,12:12:36:376,36,0	1/1:0,11:11:30:319,30,0	0/0:52,0:52:99:0,141,1453	0/0:13,0:13:36:0,36,371	0/0:12,0:12:36:0,36,371	1/1:1,8:9:24:245,24,0	./.:.:.:.:.	./.:.:.:.:.	0/0:22,0:22:63:0,63,663	0/0:2,0:2:6:0,6,49	0/0:21,0:21:54:0,54,587	0/0:11,0:11:33:0,33,342	0/0:3,0:3:9:0,9,82	0/0:19,1:20:54:0,54,563	0/0:17,0:17:45:0,45,467	0/0:13,0:13:30:0,30,330	1/1:0,1:1:3:33,3,0	1/1:0,2:2:6:66,6,0	1/1:0,1:1:3:30,3,0	1/1:0,2:2:6:70,6,0	1/1:0,7:8:21:222,21,0	1/1:0,5:5:15:161,15,0	0/0:19,0:20:54:0,54,565	0/0:2,0:2:6:0,6,65	0/1:7,9:16:99:241,0,141	1/1:0,4:4:9:95,9,0	0/0:5,0:5:15:0,15,155	0/0:2,0:2:6:0,6,55	0/0:17,0:17:48:0,48,488	0/0:3,0:3:9:0,9,78	0/0:3,0:3:9:0,9,89	0/0:7,0:7:18:0,18,191	0/0:4,0:4:12:0,12,116	1/1:0,10:10:30:321,30,0	0/1:4,1:5:20:20,0,90	1/1:0,5:5:15:160,15,0	0/0:7,0:7:18:0,18,185	1/1:0,6:6:12:128,12,0	0/0:3,0:3:9:0,9,97	0/0:3,0:3:6:0,6,49	0/0:14,0:14:42:0,42,432	1/1:0,9:9:24:254,24,0	0/0:16,0:16:48:0,48,490	1/1:0,6:6:15:162,15,0	1/1:1,10:11:1:197,1,0	1/1:0,7:7:18:207,18,0	0/0:4,0:4:12:0,12,130	./.:.:.:.:.	0/0:3,0:3:9:0,9,93	0/0:1,0:1:3:0,3,31	0/0:3,0:3:6:0,6,75	0/0:6,0:6:15:0,15,170	0/0:3,0:3:9:0,9,94	0/0:2,0:2:6:0,6,65	1/1:0,4:4:9:98,9,0	0/0:4,0:4:12:0,12,122	0/0:6,0:6:18:0,18,187	0/0:1,0:1:3:0,3,30	0/0:5,0:5:15:0,15,155	./.:.:.:.:.	0/0:3,0:3:9:0,9,95	0/0:8,0:8:21:0,21,211	0/0:2,0:2:6:0,6,61	0/0:1,0:1:3:0,3,32	0/0:5,0:5:12:0,12,122	0/0:5,0:5:12:0,12,138	0/0:9,0:9:24:0,24,245	0/0:5,0:5:15:0,15,156	0/0:1,0:1:3:0,3,29	./.:.:.:.:.	1/1:0,3:3:6:68,6,0	1/1:0,3:3:9:95,9,0	0/1:1,1:2:23:26,0,23	0/0:7,0:7:18:0,18,206	./.:.:.:.:.	0/0:4,0:4:9:0,9,105	1/1:0,1:1:3:32,3,0	./.:.:.:.:.	0/0:9,0:9:21:0,21,247	./.:.:.:.:.	./.:.:.:.:.	0/0:5,0:5:15:0,15,147	1/1:0,1:1:3:32,3,0	1/1:0,3:3:6:63,6,0	0/0:1,0:1:3:0,3,31	1/1:0,5:5:12:140,12,0	0/0:4,0:4:12:0,12,104	1/1:0,3:3:6:63,6,0	0/0:5,0:5:15:0,15,143	1/1:0,1:1:3:35,3,0	0/1:8,1:9:14:14,0,139	0/0:6,0:6:15:0,15,154	0/0:4,0:4:12:0,12,118	0/0:4,0:4:12:0,12,126	0/0:5,0:5:15:0,15,158	1/1:0,1:1:3:32,3,0	./.:.:.:.:.	1/1:0,1:1:3:32,3,0	1/1:0,1:1:3:31,3,0	0/1:2,5:7:41:141,0,41	0/0:2,0:2:3:0,3,30	0/0:5,0:5:15:0,15,152	1/1:0,1:1:3:34,3,0	1/1:0,1:1:3:32,3,0	1/1:0,4:4:9:97,9,0	0/0:4,0:4:12:0,12,125	0/0:10,0:10:30:0,30,310	0/0:7,0:7:21:0,21,216	0/0:1,0:1:3:0,3,33	0/0:3,0:3:9:0,9,89	0/0:7,0:7:21:0,21,221	0/0:8,0:8:24:0,24,252	0/0:6,0:6:18:0,18,182	1/1:0,1:1:3:24,3,0	0/0:6,1:7:18:0,18,183	1/1:0,1:1:3:32,3,0	0/0:2,0:2:6:0,6,60	0/0:4,0:4:12:0,12,116	1/1:0,1:1:3:32,3,0	0/0:10,0:10:30:0,30,301	0/0:10,0:10:27:0,27,265	1/1:0,1:1:3:31,3,0	1/1:0,3:3:9:95,9,0	1/1:0,2:2:6:64,6,0	1/1:0,5:5:9:99,9,0	1/1:0,1:1:3:35,3,0	1/1:0,2:2:3:32,3,0	0/0:4,0:4:9:0,9,93	./.:.:.:.:.	0/0:2,0:2:3:0,3,45	0/0:1,0:1:3:0,3,31	0/0:7,0:7:12:0,12,166	1/1:0,8:8:18:200,18,0	0/0:3,0:3:6:0,6,76	1/1:0,4:4:6:89,6,0	0/0:26,1:27:78:0,78,875
chr0	89836992	.	C	G	14492	.	AC=162;AF=0.614;AN=264;BaseQRankSum=1.933;DP=945;Dels=0.00;FS=0.240;HaplotypeScore=0.0790;InbreedingCoeff=0.6838;MLEAC=163;MLEAF=0.617;MQ=52.31;MQ0=1;MQRankSum=-5.075;QD=24.90;ReadPosRankSum=0.251	GT:AD:DP:GQ:PL	0/0:61,0:61:99:0,183,1882	0/0:11,0:11:33:0,33,329	0/0:22,0:22:66:0,66,659	1/1:0,32:32:87:887,87,0	1/1:0,12:12:33:363,33,0	1/1:0,9:9:27:283,27,0	0/0:15,0:15:45:0,45,451	1/1:0,3:3:9:97,9,0	0/0:2,0:2:6:0,6,64	1/1:0,13:13:39:400,39,0	1/1:0,3:3:9:97,9,0	1/1:0,15:16:45:463,45,0	1/1:0,13:13:36:374,36,0	1/1:0,3:3:6:63,6,0	1/1:0,12:12:33:346,33,0	1/1:0,18:18:45:478,45,0	1/1:0,13:13:36:367,36,0	0/1:2,2:4:25:25,0,52	0/0:10,0:10:30:0,30,310	0/0:5,0:5:15:0,15,153	0/0:2,0:2:6:0,6,65	0/0:16,0:16:48:0,48,491	0/0:17,0:17:45:0,45,492	1/1:0,16:16:48:495,48,0	1/1:0,4:4:12:130,12,0	0/1:10,13:23:99:313,0,240	0/0:9,0:9:27:0,27,270	1/1:0,4:4:12:134,12,0	1/1:0,4:4:12:126,12,0	1/1:0,20:20:57:594,57,0	1/1:0,2:2:6:56,6,0	1/1:0,3:3:9:94,9,0	1/1:0,22:22:63:658,63,0	1/1:0,2:2:6:67,6,0	0/0:17,0:17:51:0,51,513	1/1:0,7:7:21:225,21,0	0/0:14,0:14:39:0,39,411	1/1:0,9:9:27:281,27,0	0/0:7,0:7:21:0,21,209	1/1:0,4:4:12:121,12,0	1/1:0,6:6:18:198,18,0	1/1:0,13:13:30:325,30,0	0/0:15,0:15:42:0,42,447	1/1:0,26:26:72:745,72,0	0/0:14,0:14:42:0,42,424	0/1:25,7:32:36:36,0,637	0/0:8,0:8:24:0,24,247	1/1:0,2:2:6:61,6,0	1/1:0,2:2:6:64,6,0	1/1:0,9:9:27:285,27,0	1/1:0,1:1:3:30,3,0	1/1:0,1:1:3:32,3,0	1/1:0,5:5:15:158,15,0	1/1:0,1:1:3:32,3,0	1/1:0,1:1:3:30,3,0	0/1:8,2:10:5:5,0,226	1/1:0,4:4:12:118,12,0	1/1:0,8:8:24:246,24,0	1/1:0,1:1:3:30,3,0	1/1:0,5:5:12:122,12,0	1/1:0,4:4:9:94,9,0	1/1:0,5:5:15:154,15,0	1/1:0,5:5:15:152,15,0	1/1:0,7:7:21:214,21,0	1/1:0,3:3:9:94,9,0	1/1:0,9:9:24:243,24,0	1/1:0,5:5:15:158,15,0	1/1:0,2:2:6:62,6,0	1/1:0,3:3:6:64,6,0	1/1:0,2:2:6:63,6,0	0/0:2,0:2:6:0,6,64	0/0:1,0:1:3:0,3,32	0/0:2,0:2:6:0,6,60	0/1:6,2:8:37:37,0,160	1/1:0,5:5:15:155,15,0	1/1:0,1:1:3:31,3,0	1/1:0,7:7:21:225,21,0	0/0:2,0:2:6:0,6,59	0/0:3,0:3:9:0,9,89	1/1:0,2:2:6:63,6,0	0/0:2,0:2:6:0,6,59	0/0:2,0:2:6:0,6,61	1/1:0,3:3:9:97,9,0	0/0:4,0:4:12:0,12,120	0/0:4,0:4:12:0,12,125	1/1:0,6:6:18:199,18,0	0/0:3,0:3:9:0,9,93	1/1:0,7:7:21:211,21,0	0/0:2,0:2:6:0,6,59	1/1:0,8:8:24:258,24,0	0/0:1,0:1:3:0,3,30	1/1:0,5:5:15:156,15,0	1/1:0,4:4:9:109,9,0	1/1:0,1:1:3:31,3,0	1/1:0,4:4:12:123,12,0	1/1:0,6:6:18:182,18,0	0/1:3,3:6:45:81,0,45	0/0:3,0:3:9:0,9,95	./.:.:.:.:.	0/0:3,0:3:9:0,9,89	0/1:1,4:5:20:108,0,20	1/1:0,3:3:9:95,9,0	1/1:0,1:1:3:31,3,0	./.:.:.:.:.	0/0:5,0:5:15:0,15,149	0/0:4,0:4:12:0,12,124	0/0:3,0:3:9:0,9,102	1/1:0,6:6:18:181,18,0	./.:.:.:.:.	1/1:0,5:5:12:126,12,0	1/1:0,6:6:18:189,18,0	./.:.:.:.:.	1/1:0,5:5:12:141,12,0	1/1:0,3:3:9:92,9,0	0/0:3,0:3:9:0,9,96	1/1:0,4:4:12:123,12,0	0/0:6,0:6:18:0,18,185	1/1:0,2:2:6:61,6,0	1/1:0,4:4:12:115,12,0	0/0:5,0:5:15:0,15,151	0/1:1,5:6:12:138,0,12	1/1:0,6:6:15:162,15,0	0/0:8,0:8:24:0,24,245	0/0:5,0:5:15:0,15,154	0/0:4,0:4:12:0,12,123	0/0:1,0:1:3:0,3,30	0/0:4,0:4:12:0,12,126	0/0:1,0:1:3:0,3,31	1/1:0,3:3:9:97,9,0	./.:.:.:.:.	1/1:0,3:3:6:76,6,0	0/0:1,0:1:3:0,3,31	1/1:0,2:2:3:45,3,0	0/0:5,0:5:12:0,12,130	1/1:0,2:2:3:45,3,0	0/0:4,0:4:6:0,6,75	0/0:25,0:25:72:0,72,803
chr0	89836994	.	C	A	14130.6	.	AC=162;AF=0.614;AN=264;BaseQRankSum=5.850;DP=925;Dels=0.00;FS=0.241;HaplotypeScore=0.0806;InbreedingCoeff=0.6701;MLEAC=165;MLEAF=0.625;MQ=52.23;MQ0=1;MQRankSum=-6.986;QD=24.66;ReadPosRankSum=0.675	GT:AD:DP:GQ:PL	0/0:62,0:62:99:0,186,1853	0/0:9,0:9:27:0,27,267	0/0:22,0:22:66:0,66,652	1/1:0,32:32:87:895,87,0	1/1:0,12:12:33:357,33,0	1/1:0,9:9:27:275,27,0	0/0:15,0:15:45:0,45,440	1/1:0,3:3:9:97,9,0	0/0:2,0:2:6:0,6,64	1/1:0,11:11:33:339,33,0	1/1:0,2:2:6:65,6,0	1/1:0,15:15:42:432,42,0	1/1:0,13:13:36:367,36,0	1/1:0,3:3:6:60,6,0	1/1:0,11:11:30:306,30,0	1/1:0,18:18:45:466,45,0	1/1:0,13:13:36:359,36,0	0/1:2,2:4:23:23,0,50	0/0:10,0:10:30:0,30,299	0/0:5,0:5:15:0,15,148	0/0:2,0:2:3:0,3,32	0/0:16,0:16:48:0,48,467	0/0:17,0:17:45:0,45,478	1/1:0,15:15:45:460,45,0	1/1:0,4:4:12:130,12,0	0/1:10,13:23:99:309,0,228	0/0:9,0:9:27:0,27,266	1/1:0,4:4:12:134,12,0	1/1:0,3:3:9:93,9,0	1/1:0,19:19:54:551,54,0	1/1:0,2:2:6:57,6,0	1/1:0,3:3:9:99,9,0	1/1:0,21:21:60:613,60,0	1/1:0,2:2:6:65,6,0	0/0:17,0:17:51:0,51,497	1/1:0,8:8:24:249,24,0	0/0:14,0:14:39:0,39,400	1/1:0,10:10:30:302,30,0	0/0:5,0:5:15:0,15,146	1/1:0,4:4:12:130,12,0	1/1:0,6:6:18:191,18,0	1/1:0,13:13:30:318,30,0	0/0:14,0:14:39:0,39,402	1/1:0,25:25:69:727,69,0	0/0:13,0:13:39:0,39,391	0/1:25,7:32:37:37,0,618	0/0:7,0:8:21:0,21,218	1/1:0,2:2:6:65,6,0	1/1:0,2:2:6:63,6,0	1/1:0,8:8:24:251,24,0	1/1:0,1:1:3:30,3,0	1/1:0,1:1:3:31,3,0	1/1:0,5:5:15:154,15,0	1/1:0,1:1:3:30,3,0	1/1:0,1:1:3:30,3,0	0/1:7,2:9:7:7,0,190	1/1:0,4:4:12:118,12,0	1/1:0,8:8:24:246,24,0	1/1:0,1:1:3:30,3,0	1/1:0,5:5:12:122,12,0	1/1:0,4:4:12:125,12,0	1/1:0,5:5:15:153,15,0	1/1:0,4:4:12:118,12,0	1/1:0,7:7:21:212,21,0	1/1:0,3:3:9:91,9,0	1/1:0,9:9:24:245,24,0	1/1:0,6:6:18:187,18,0	1/1:0,2:2:6:60,6,0	1/1:0,3:3:6:63,6,0	1/1:0,2:2:6:61,6,0	0/0:2,0:2:6:0,6,60	0/0:1,0:1:3:0,3,30	0/0:2,0:2:6:0,6,59	0/1:6,2:8:35:35,0,155	1/1:0,5:5:15:149,15,0	1/1:0,1:1:3:31,3,0	1/1:0,7:7:21:218,21,0	0/0:1,0:1:3:0,3,29	0/0:3,0:3:9:0,9,89	1/1:0,2:2:6:63,6,0	0/0:1,0:1:3:0,3,29	0/0:2,0:2:6:0,6,59	1/1:0,3:3:9:94,9,0	0/0:4,0:4:12:0,12,115	0/0:4,0:4:12:0,12,120	1/1:0,6:6:18:195,18,0	0/0:2,0:2:6:0,6,60	1/1:0,7:7:21:204,21,0	0/0:2,0:2:6:0,6,59	1/1:0,9:9:27:282,27,0	0/0:1,0:1:3:0,3,30	1/1:0,5:5:15:153,15,0	1/1:0,4:4:9:108,9,0	1/1:0,1:1:3:30,3,0	1/1:0,4:4:12:122,12,0	1/1:0,7:7:21:218,21,0	0/1:3,3:6:62:79,0,62	0/0:3,0:3:9:0,9,93	./.:.:.:.:.	0/0:2,0:2:6:0,6,57	0/1:1,4:5:17:109,0,17	1/1:0,3:3:9:94,9,0	1/1:0,1:1:3:30,3,0	./.:.:.:.:.	0/0:5,0:5:15:0,15,148	0/0:4,0:4:12:0,12,120	0/0:3,0:3:9:0,9,96	1/1:0,5:5:15:151,15,0	./.:.:.:.:.	1/1:0,5:5:12:125,12,0	1/1:0,6:6:18:186,18,0	./.:.:.:.:.	1/1:0,5:5:12:139,12,0	1/1:0,3:3:9:90,9,0	0/0:3,0:3:9:0,9,94	1/1:0,4:4:12:120,12,0	0/0:6,0:6:18:0,18,174	1/1:0,2:2:6:60,6,0	1/1:0,4:4:12:122,12,0	0/0:5,0:5:15:0,15,147	0/1:1,5:6:12:140,0,12	1/1:0,6:6:15:159,15,0	0/0:9,0:9:27:0,27,270	0/0:5,0:5:15:0,15,151	0/0:4,0:4:12:0,12,120	0/0:1,0:1:3:0,3,29	0/0:4,0:4:12:0,12,124	0/0:1,0:1:3:0,3,30	1/1:0,3:3:9:95,9,0	./.:.:.:.:.	1/1:0,3:3:6:76,6,0	0/0:1,0:1:3:0,3,30	1/1:0,2:2:3:45,3,0	0/0:3,0:3:9:0,9,85	1/1:0,2:2:3:45,3,0	0/0:4,0:4:6:0,6,74	0/0:24,0:24:69:0,69,732
chr0	89837751	.	C	A	25166.6	.	AC=211;AF=0.793;AN=266;BaseQRankSum=1.419;DP=1086;Dels=0.00;FS=0.000;HaplotypeScore=0.1718;InbreedingCoeff=0.6406;MLEAC=217;MLEAF=0.816;MQ=59.39;MQ0=0;MQRankSum=0.789;QD=28.53;ReadPosRankSum=-0.686	GT:AD:DP:GQ:PL	1/1:0,53:53:99:1607,141,0	1/1:0,13:13:39:406,39,0	0/0:19,0:19:57:0,57,569	1/1:0,55:55:99:1682,165,0	1/1:0,13:13:30:335,30,0	1/1:0,14:14:42:428,42,0	0/0:21,0:21:63:0,63,642	1/1:0,5:5:15:164,15,0	1/1:0,2:2:6:66,6,0	1/1:1,22:23:66:675,66,0	./.:.:.:.:.	1/1:0,22:22:66:676,66,0	1/1:0,17:17:51:532,51,0	1/1:0,1:1:3:31,3,0	1/1:0,30:30:90:929,90,0	1/1:0,17:17:48:507,48,0	1/1:0,25:25:72:761,72,0	0/0:1,0:1:3:0,3,31	1/1:0,9:9:27:276,27,0	1/1:0,1:1:3:29,3,0	0/0:3,0:3:6:0,6,63	1/1:0,9:9:27:271,27,0	1/1:0,24:24:72:744,72,0	1/1:0,24:24:69:726,69,0	1/1:0,1:1:3:32,3,0	0/1:13,7:20:99:153,0,325	0/0:19,0:19:57:0,57,592	1/1:0,2:2:6:57,6,0	1/1:0,3:3:9:95,9,0	1/1:0,16:16:48:498,48,0	1/1:0,5:5:15:153,15,0	0/1:3,5:8:73:129,0,73	1/1:0,16:16:48:495,48,0	1/1:0,8:8:24:252,24,0	0/0:32,0:32:90:0,90,955	1/1:0,1:1:3:30,3,0	1/1:0,20:20:60:609,60,0	1/1:0,5:5:15:158,15,0	0/0:22,0:22:66:0,66,661	1/1:0,1:1:3:32,3,0	1/1:0,3:3:9:95,9,0	1/1:0,17:17:51:529,51,0	1/1:0,10:10:30:305,30,0	1/1:0,17:17:51:515,51,0	1/1:0,16:16:48:498,48,0	1/1:0,21:21:63:652,63,0	0/0:11,0:11:33:0,33,326	1/1:0,5:5:15:161,15,0	0/0:2,0:2:6:0,6,61	1/1:0,8:8:24:250,24,0	1/1:0,3:3:9:90,9,0	1/1:0,6:6:18:185,18,0	1/1:0,8:8:18:209,18,0	1/1:0,1:1:3:32,3,0	1/1:0,7:7:21:216,21,0	0/0:1,0:1:3:0,3,31	1/1:0,7:7:21:218,21,0	1/1:0,7:7:15:181,15,0	1/1:0,5:5:15:158,15,0	1/1:0,5:5:15:152,15,0	1/1:0,4:4:12:126,12,0	1/1:0,1:1:3:30,3,0	1/1:0,7:7:21:218,21,0	1/1:0,6:6:18:185,18,0	1/1:0,4:4:12:128,12,0	1/1:0,3:3:9:92,9,0	1/1:0,3:3:9:94,9,0	1/1:0,8:8:24:245,24,0	1/1:0,6:6:18:178,18,0	./.:.:.:.:.	0/0:3,0:3:9:0,9,90	0/0:1,0:1:3:0,3,30	1/1:0,1:1:3:31,3,0	1/1:0,5:5:15:151,15,0	1/1:0,6:6:18:184,18,0	0/0:5,0:5:12:0,12,142	1/1:0,3:3:9:92,9,0	1/1:0,4:4:12:125,12,0	./.:.:.:.:.	1/1:0,6:6:18:193,18,0	1/1:0,1:1:3:32,3,0	0/0:3,0:3:6:0,6,77	0/1:4,1:5:15:15,0,109	1/1:0,5:5:15:153,15,0	1/1:0,5:5:15:153,15,0	1/1:0,3:3:9:96,9,0	0/0:4,0:4:12:0,12,121	1/1:0,2:2:3:32,3,0	0/0:2,0:2:6:0,6,59	1/1:0,4:4:12:121,12,0	0/0:2,0:2:6:0,6,63	1/1:0,3:3:9:90,9,0	1/1:0,2:2:6:60,6,0	1/1:0,3:3:9:95,9,0	1/1:0,3:3:9:92,9,0	1/1:0,7:7:21:213,21,0	0/1:3,1:4:20:20,0,80	0/0:3,0:3:9:0,9,96	0/0:2,0:2:6:0,6,60	0/0:3,0:3:9:0,9,89	0/1:5,1:6:13:13,0,140	1/1:0,2:2:6:61,6,0	1/1:0,2:2:6:63,6,0	1/1:0,2:2:6:63,6,0	./.:.:.:.:.	1/1:0,6:6:18:184,18,0	0/0:5,0:5:15:0,15,152	1/1:0,8:8:24:248,24,0	1/1:0,4:4:12:125,12,0	1/1:0,3:3:9:89,9,0	1/1:0,12:12:36:373,36,0	1/1:0,4:4:12:131,12,0	1/1:0,13:13:33:354,33,0	1/1:0,5:5:15:160,15,0	0/0:5,0:5:15:0,15,156	1/1:0,4:4:12:124,12,0	0/0:5,0:5:15:0,15,151	1/1:0,7:7:21:215,21,0	1/1:0,1:1:3:30,3,0	1/1:0,4:4:12:125,12,0	1/1:0,3:3:9:93,9,0	1/1:0,12:12:36:367,36,0	1/1:0,5:5:15:157,15,0	1/1:0,6:6:18:185,18,0	1/1:0,1:1:3:31,3,0	1/1:0,2:2:6:61,6,0	1/1:0,4:4:12:122,12,0	1/1:0,9:9:27:267,27,0	1/1:0,1:1:3:30,3,0	1/1:0,8:8:15:184,15,0	1/1:0,6:6:12:152,12,0	0/0:4,0:4:6:0,6,89	1/1:0,6:6:9:121,9,0	1/1:0,9:9:15:209,15,0	1/1:0,2:2:3:45,3,0	1/1:0,2:2:3:45,3,0	0/0:26,0:26:75:0,75,825
chr0	89840098	.	C	T	1635.86	.	AC=24;AF=0.096;AN=250;BaseQRankSum=-1.649;DP=979;Dels=0.00;FS=7.493;HaplotypeScore=0.0933;InbreedingCoeff=0.5589;MLEAC=19;MLEAF=0.076;MQ=57.15;MQ0=13;MQRankSum=0.514;QD=25.56;ReadPosRankSum=0.107	GT:AD:DP:GQ:PL	0/0:68,0:68:99:0,199,2123	0/0:23,0:23:69:0,69,726	0/0:18,0:18:45:0,45,497	0/0:47,0:47:99:0,129,1366	0/0:8,0:8:21:0,21,223	1/1:0,13:13:39:401,39,0	0/0:6,0:6:18:0,18,185	0/0:1,0:1:3:0,3,31	0/0:2,0:2:6:0,6,62	0/0:23,0:23:69:0,69,709	0/0:3,0:3:9:0,9,97	0/0:20,0:20:54:0,54,591	0/0:25,0:25:75:0,75,789	0/0:1,0:1:3:0,3,30	0/0:14,0:14:36:0,36,402	0/0:14,0:14:39:0,39,409	0/0:14,0:14:39:0,39,402	./.:.:.:.:.	0/0:10,0:10:24:0,24,272	0/0:9,0:9:21:0,21,250	0/0:1,0:1:3:0,3,34	0/0:14,0:14:36:0,36,407	1/1:0,22:22:57:636,57,0	0/0:15,0:15:42:0,42,461	0/0:2,0:2:6:0,6,59	0/0:25,0:25:72:0,72,736	0/0:19,0:19:51:0,51,571	0/0:3,0:3:9:0,9,97	0/0:2,0:2:6:0,6,67	0/0:21,0:21:54:0,54,606	0/0:3,0:3:9:0,9,89	0/0:2,0:2:6:0,6,63	0/0:14,0:14:30:0,30,368	./.:.:.:.:.	0/0:8,0:8:24:0,24,254	0/0:4,0:4:12:0,12,116	0/0:17,0:17:42:0,42,427	0/0:11,0:11:33:0,33,342	0/0:10,0:10:30:0,30,306	./.:.:.:.:.	0/0:5,0:5:15:0,15,162	0/0:14,0:14:33:0,33,377	0/0:18,0:18:51:0,51,536	0/0:27,0:27:72:0,72,777	0/0:12,0:12:33:0,33,356	0/0:24,0:24:60:0,60,683	0/0:16,0:16:45:0,45,489	0/0:2,0:2:6:0,6,67	0/0:2,0:2:3:0,3,45	0/0:4,0:4:12:0,12,126	0/0:3,0:3:9:0,9,95	0/0:6,0:6:18:0,18,189	0/0:6,0:6:15:0,15,173	0/0:4,0:4:9:0,9,110	0/0:4,0:4:12:0,12,125	0/0:4,0:4:12:0,12,125	0/0:8,0:8:24:0,24,250	0/0:6,0:6:15:0,15,173	0/0:3,0:3:9:0,9,95	0/0:4,0:4:12:0,12,132	./.:.:.:.:.	0/0:1,0:1:3:0,3,33	0/0:6,0:6:15:0,15,163	0/0:3,0:3:9:0,9,97	0/0:2,0:2:3:0,3,32	0/0:5,0:5:15:0,15,162	0/0:6,0:6:15:0,15,171	0/0:10,0:10:24:0,24,281	0/0:2,0:2:6:0,6,57	1/1:0,1:1:3:28,3,0	0/0:2,0:2:6:0,6,63	0/0:4,0:4:12:0,12,125	0/0:3,0:3:9:0,9,97	0/0:2,0:2:6:0,6,64	0/0:2,0:2:6:0,6,60	0/0:8,0:8:21:0,21,227	1/1:0,2:2:6:63,6,0	1/1:0,1:1:3:32,3,0	0/0:3,0:3:9:0,9,96	1/1:0,1:1:3:32,3,0	1/1:0,1:1:3:35,3,0	./.:.:.:.:.	0/0:2,0:2:6:0,6,61	0/0:6,0:6:12:0,12,152	./.:.:.:.:.	0/0:6,0:6:18:0,18,191	0/0:7,0:7:21:0,21,221	0/0:4,0:4:12:0,12,123	0/0:2,0:2:6:0,6,61	0/0:2,0:2:6:0,6,67	0/0:4,0:4:12:0,12,126	0/0:1,0:1:3:0,3,31	0/0:1,0:1:3:0,3,32	0/0:1,0:1:3:0,3,30	./.:.:.:.:.	0/0:4,0:4:12:0,12,120	0/0:9,0:9:27:0,27,286	./.:.:.:.:.	./.:.:.:.:.	./.:.:.:.:.	0/0:7,0:7:21:0,21,211	./.:.:.:.:.	0/0:3,0:3:9:0,9,94	0/0:2,0:2:3:0,3,45	0/0:1,0:1:3:0,3,29	1/1:1,4:5:12:123,12,0	0/0:1,0:1:3:0,3,33	0/0:15,0:15:33:0,33,392	0/0:4,0:4:12:0,12,118	0/0:2,0:2:6:0,6,62	0/0:6,0:6:18:0,18,181	0/0:4,0:4:12:0,12,126	0/0:6,0:6:15:0,15,167	0/0:4,0:4:12:0,12,124	0/0:7,0:7:21:0,21,220	0/0:6,0:6:15:0,15,165	0/0:5,0:5:15:0,15,164	0/0:5,0:5:9:0,9,120	./.:.:.:.:.	1/1:0,6:6:18:185,18,0	0/0:3,0:3:9:0,9,95	0/0:5,0:5:15:0,15,160	1/1:0,3:3:9:95,9,0	0/0:3,0:3:9:0,9,93	1/1:0,3:3:9:92,9,0	0/0:8,0:8:21:0,21,229	0/0:11,0:11:33:0,33,342	0/0:2,0:2:6:0,6,60	1/1:0,6:6:18:189,18,0	0/0:3,0:3:6:0,6,75	0/0:2,0:2:3:0,3,45	0/0:4,0:4:9:0,9,99	0/0:6,0:6:12:0,12,152	0/0:9,0:9:15:0,15,209	0/0:1,0:1:3:0,3,32	0/0:4,0:4:6:0,6,89	0/0:17,0:17:51:0,51,561
chr0	89845066	.	C	T	4390.76	.	AC=100;AF=0.495;AN=202;BaseQRankSum=1.023;DP=553;Dels=0.00;FS=6.225;HaplotypeScore=0.0526;InbreedingCoeff=0.6020;MLEAC=103;MLEAF=0.510;MQ=27.48;MQ0=68;MQRankSum=-3.808;QD=16.51;ReadPosRankSum=-1.066	GT:AD:DP:GQ:PL	1/1:15,13:28:39:391,39,0	0/0:16,0:16:36:0,36,370	0/0:12,0:12:18:0,18,181	1/1:0,20:20:33:335,33,0	1/1:0,3:3:9:96,9,0	0/0:6,0:6:15:0,15,153	1/1:3,5:8:15:156,15,0	./.:.:.:.:.	1/1:0,2:2:6:65,6,0	1/1:0,6:6:12:118,12,0	1/1:0,2:2:6:63,6,0	0/0:7,0:7:18:0,18,180	1/1:0,6:6:9:92,9,0	1/1:1,1:2:3:32,3,0	1/1:1,9:10:27:280,27,0	1/1:6,6:12:18:184,18,0	1/1:0,12:12:18:181,18,0	1/1:1,2:3:6:63,6,0	0/0:10,0:10:3:0,3,32	0/0:8,0:8:12:0,12,118	0/0:2,0:2:3:0,3,31	0/0:12,0:12:24:0,24,245	0/0:6,0:6:9:0,9,89	0/0:12,0:12:18:0,18,181	0/0:2,0:2:3:0,3,32	1/1:3,8:11:24:244,24,0	1/1:0,6:6:12:126,12,0	1/1:0,2:2:3:33,3,0	1/1:0,3:3:3:31,3,0	1/1:0,11:11:18:181,18,0	1/1:3,5:8:15:160,15,0	1/1:0,1:1:3:31,3,0	1/1:0,7:7:12:122,12,0	0/0:1,0:1:3:0,3,33	0/0:6,0:6:12:0,12,121	1/1:0,2:2:3:27,3,0	1/1:0,8:8:15:155,15,0	1/1:2,3:5:9:96,9,0	1/1:2,4:6:12:126,12,0	./.:.:.:.:.	1/1:3,1:4:3:32,3,0	1/1:0,10:10:18:184,18,0	1/1:0,7:7:12:126,12,0	0/0:9,0:9:18:0,18,174	0/0:10,0:10:9:0,9,94	0/0:12,0:12:9:0,9,86	0/0:4,0:4:6:0,6,65	0/0:2,0:2:3:0,3,28	./.:.:.:.:.	1/1:0,4:4:9:95,9,0	./.:.:.:.:.	./.:.:.:.:.	1/1:0,3:3:3:32,3,0	0/0:2,0:2:3:0,3,32	0/0:6,0:6:9:0,9,94	0/0:1,0:1:3:0,3,30	./.:.:.:.:.	0/0:1,0:1:3:0,3,27	1/1:0,2:2:3:30,3,0	0/0:5,0:5:9:0,9,94	1/1:3,1:4:3:34,3,0	./.:.:.:.:.	1/1:2,1:3:3:31,3,0	./.:.:.:.:.	1/1:1,1:2:3:33,3,0	1/1:0,3:3:9:93,9,0	1/1:0,2:2:6:63,6,0	1/1:0,3:3:3:31,3,0	1/1:0,1:1:3:29,3,0	0/0:3,0:3:3:0,3,27	./.:.:.:.:.	0/0:5,0:5:12:0,12,122	0/0:2,0:2:3:0,3,31	0/0:1,0:1:3:0,3,30	0/0:3,0:3:3:0,3,29	0/0:1,0:1:3:0,3,31	./.:.:.:.:.	./.:.:.:.:.	./.:.:.:.:.	./.:.:.:.:.	./.:.:.:.:.	./.:.:.:.:.	0/0:2,0:2:3:0,3,27	0/0:5,0:5:9:0,9,91	./.:.:.:.:.	0/0:2,0:2:6:0,6,63	1/1:0,2:2:6:61,6,0	1/1:2,1:3:3:32,3,0	./.:.:.:.:.	1/1:0,4:4:6:63,6,0	./.:.:.:.:.	./.:.:.:.:.	1/1:1,1:2:3:30,3,0	./.:.:.:.:.	1/1:0,2:2:3:32,3,0	1/1:2,3:5:9:92,9,0	1/1:0,4:4:9:94,9,0	./.:.:.:.:.	./.:.:.:.:.	./.:.:.:.:.	1/1:0,3:3:6:62,6,0	1/1:0,1:1:3:33,3,0	./.:.:.:.:.	0/0:1,0:1:3:0,3,32	0/0:2,0:2:3:0,3,31	0/0:3,0:3:3:0,3,32	0/0:7,0:7:15:0,15,167	0/0:3,0:3:6:0,6,59	./.:.:.:.:.	0/0:4,0:4:3:0,3,32	./.:.:.:.:.	./.:.:.:.:.	./.:.:.:.:.	1/1:2,1:3:3:32,3,0	1/1:0,3:3:3:32,3,0	./.:.:.:.:.	1/1:0,2:2:6:63,6,0	./.:.:.:.:.	0/0:5,0:5:6:0,6,63	./.:.:.:.:.	0/0:1,0:1:3:0,3,29	./.:.:.:.:.	0/0:3,0:3:3:0,3,31	0/0:6,0:6:9:0,9,92	./.:.:.:.:.	0/0:1,0:1:3:0,3,32	0/0:3,0:3:9:0,9,97	0/0:1,0:1:3:0,3,33	./.:.:.:.:.	./.:.:.:.:.	0/0:4,0:4:6:0,6,89	0/0:2,0:2:3:0,3,45	./.:.:.:.:.	0/0:2,0:2:3:0,3,45	0/0:2,0:2:3:0,3,45	0/0:4,0:4:3:0,3,45	0/0:17,0:17:15:0,15,167
chr0	89852310	.	G	A	2064.47	.	AC=20;AF=0.078;AN=256;BaseQRankSum=-1.491;DP=869;Dels=0.00;FS=0.000;HaplotypeScore=0.2129;InbreedingCoeff=0.4960;MLEAC=17;MLEAF=0.066;MQ=59.78;MQ0=0;MQRankSum=0.464;QD=22.69;ReadPosRankSum=-0.020	GT:AD:DP:GQ:PL	0/0:31,0:31:93:0,93,1006	0/0:15,0:15:39:0,39,441	0/0:10,0:10:30:0,30,313	0/0:41,0:41:99:0,123,1275	0/0:6,0:6:18:0,18,189	0/0:15,0:15:45:0,45,467	0/0:20,0:20:57:0,57,615	1/1:0,8:8:24:243,24,0	0/0:7,0:7:21:0,21,232	0/0:16,0:16:45:0,45,487	0/0:5,0:5:15:0,15,164	0/0:18,0:18:51:0,51,553	0/0:11,0:11:33:0,33,364	0/0:1,0:1:3:0,3,32	1/1:0,25:25:72:762,72,0	0/0:19,0:19:57:0,57,590	0/0:15,0:15:39:0,39,430	0/0:9,0:9:27:0,27,291	0/0:6,0:6:18:0,18,187	0/0:7,0:7:18:0,18,201	0/0:12,0:12:36:0,36,404	0/0:13,0:13:36:0,36,392	0/0:19,0:19:54:0,54,573	0/0:13,0:13:39:0,39,419	0/0:1,0:1:3:0,3,35	1/1:0,16:16:45:481,45,0	0/0:8,0:8:24:0,24,250	1/1:0,5:5:15:157,15,0	0/0:2,1:3:6:0,6,65	0/0:25,0:25:72:0,72,756	0/0:6,0:6:18:0,18,191	0/0:4,0:4:12:0,12,119	0/0:10,0:10:30:0,30,309	0/1:4,1:5:16:16,0,117	0/0:9,0:9:24:0,24,259	0/0:5,0:5:15:0,15,160	0/0:19,0:19:48:0,48,554	0/0:9,0:9:27:0,27,278	0/0:8,0:8:24:0,24,250	0/0:4,0:4:12:0,12,126	0/0:4,0:4:12:0,12,127	0/0:12,0:12:33:0,33,351	0/0:12,0:12:36:0,36,378	0/0:9,0:9:24:0,24,265	0/0:18,0:18:48:0,48,533	0/0:15,0:15:42:0,42,456	0/0:7,0:7:18:0,18,205	0/0:4,0:4:12:0,12,126	0/0:2,0:2:6:0,6,59	0/0:2,0:2:6:0,6,62	0/0:1,0:1:3:0,3,33	0/0:2,0:2:6:0,6,64	0/0:4,0:4:12:0,12,127	0/0:7,0:7:21:0,21,223	0/0:3,0:3:9:0,9,95	0/0:1,0:1:3:0,3,32	0/0:5,0:5:15:0,15,157	0/0:4,0:4:12:0,12,131	0/0:2,0:2:6:0,6,59	0/0:2,0:2:6:0,6,59	0/0:2,0:2:6:0,6,60	0/0:1,0:1:3:0,3,31	0/0:8,0:8:21:0,21,232	0/0:5,0:5:15:0,15,162	0/0:3,0:3:9:0,9,94	1/1:0,6:6:18:180,18,0	0/0:8,0:8:18:0,18,211	0/0:4,0:4:12:0,12,125	1/1:0,2:2:6:64,6,0	0/0:4,0:4:12:0,12,125	0/0:2,0:2:6:0,6,61	0/0:3,0:3:9:0,9,97	0/0:2,0:2:6:0,6,64	0/0:4,0:4:9:0,9,108	0/0:4,0:4:9:0,9,108	0/0:2,0:2:6:0,6,61	0/0:4,0:4:9:0,9,110	0/0:1,0:1:3:0,3,30	0/0:1,0:1:3:0,3,30	0/0:2,0:2:6:0,6,63	0/0:1,0:1:3:0,3,30	0/0:1,0:1:3:0,3,30	0/0:4,0:4:12:0,12,134	0/0:1,0:1:3:0,3,30	0/0:1,0:1:3:0,3,34	0/0:7,0:7:21:0,21,225	0/0:3,0:3:9:0,9,97	0/0:7,0:7:21:0,21,226	0/0:4,0:4:12:0,12,122	0/0:4,0:4:12:0,12,119	0/0:2,0:2:6:0,6,65	0/0:5,0:5:12:0,12,137	0/0:5,0:5:15:0,15,156	1/1:0,2:2:6:52,6,0	0/0:4,0:4:12:0,12,124	0/0:6,0:6:18:0,18,192	0/0:2,0:2:6:0,6,56	./.:.:.:.:.	./.:.:.:.:.	./.:.:.:.:.	1/1:0,9:9:27:280,27,0	1/1:0,3:3:9:92,9,0	0/0:7,0:7:18:0,18,203	0/0:3,0:3:9:0,9,95	./.:.:.:.:.	0/0:2,0:2:6:0,6,64	0/1:9,1:10:2:2,0,260	0/0:6,0:6:15:0,15,167	0/0:5,0:5:15:0,15,163	0/0:5,0:5:15:0,15,155	0/0:5,0:5:15:0,15,151	0/0:5,0:5:15:0,15,163	0/0:4,0:4:12:0,12,130	0/0:9,0:9:27:0,27,287	0/0:2,0:2:6:0,6,63	0/0:1,0:1:3:0,3,33	0/0:2,0:2:6:0,6,62	0/0:8,0:8:24:0,24,254	./.:.:.:.:.	0/0:6,0:6:12:0,12,153	0/0:1,0:1:3:0,3,32	0/0:4,0:4:12:0,12,130	0/0:4,0:4:12:0,12,120	./.:.:.:.:.	0/0:3,0:3:9:0,9,91	0/0:4,0:4:12:0,12,112	0/0:4,0:4:12:0,12,127	0/0:3,0:3:9:0,9,92	0/0:1,0:1:3:0,3,33	./.:.:.:.:.	./.:.:.:.:.	0/0:6,0:6:12:0,12,153	0/0:6,0:6:9:0,9,134	0/0:4,0:4:6:0,6,89	0/0:2,0:2:3:0,3,45	./.:.:.:.:.	0/0:13,0:13:39:0,39,423
chr0	89852348	.	G	A	5046.67	.	AC=55;AF=0.212;AN=260;BaseQRankSum=-5.589;DP=904;Dels=0.00;FS=17.003;HaplotypeScore=0.0611;InbreedingCoeff=0.6921;MLEAC=51;MLEAF=0.196;MQ=59.75;MQ0=0;MQRankSum=2.382;QD=26.01;ReadPosRankSum=1.170	GT:AD:DP:GQ:PL	0/0:32,0:32:96:0,96,1023	0/0:12,0:12:30:0,30,354	0/0:10,0:10:27:0,27,303	0/0:32,0:32:96:0,96,992	0/0:15,0:15:39:0,39,447	0/0:13,0:13:39:0,39,410	0/0:22,0:22:57:0,57,637	0/0:7,0:7:21:0,21,239	0/0:5,0:5:15:0,15,161	0/0:16,0:16:45:0,45,492	0/0:4,0:4:12:0,12,129	1/1:0,22:22:66:671,66,0	0/0:11,0:11:33:0,33,347	0/0:1,0:1:3:0,3,33	0/0:18,0:18:54:0,54,583	0/0:24,0:24:63:0,63,714	0/0:13,0:13:33:0,33,367	0/0:3,0:3:9:0,9,98	0/0:8,0:8:24:0,24,257	0/0:6,0:6:18:0,18,190	0/0:8,0:8:24:0,24,255	0/0:10,0:10:27:0,27,297	1/1:0,21:21:63:653,63,0	1/1:0,14:14:36:387,36,0	0/0:4,0:4:12:0,12,134	0/0:10,0:10:24:0,24,282	1/1:0,5:5:15:157,15,0	0/0:5,0:5:15:0,15,157	0/0:5,0:5:15:0,15,152	0/0:29,0:29:81:0,81,871	0/0:6,0:6:15:0,15,168	0/0:5,0:5:15:0,15,154	0/0:12,0:12:36:0,36,379	0/0:3,0:3:9:0,9,94	1/1:0,7:7:18:190,18,0	0/1:4,1:5:16:16,0,116	0/0:16,0:16:45:0,45,489	0/0:13,0:13:36:0,36,395	1/1:0,14:14:39:417,39,0	1/1:0,2:2:6:59,6,0	0/0:4,0:4:12:0,12,132	0/0:16,0:16:39:0,39,450	0/0:19,0:19:57:0,57,597	1/1:0,12:12:33:345,33,0	1/1:0,18:18:51:533,51,0	0/0:13,0:13:39:0,39,410	0/0:6,0:6:15:0,15,173	0/0:4,0:4:12:0,12,132	1/1:0,1:1:3:31,3,0	0/0:3,0:3:9:0,9,91	./.:.:.:.:.	0/0:3,0:3:9:0,9,98	0/0:3,0:3:9:0,9,85	0/0:8,0:8:24:0,24,253	1/1:0,6:6:18:191,18,0	0/0:3,0:3:9:0,9,99	1/1:0,2:2:6:64,6,0	1/1:0,3:3:9:96,9,0	0/0:2,0:2:6:0,6,65	1/1:0,3:3:9:92,9,0	0/0:3,0:3:9:0,9,94	0/0:1,0:1:3:0,3,32	0/0:7,0:7:21:0,21,221	0/0:5,0:5:15:0,15,162	0/0:8,0:8:24:0,24,247	0/0:7,0:7:21:0,21,219	0/0:7,0:7:18:0,18,206	0/0:7,0:7:21:0,21,227	0/0:2,0:2:6:0,6,67	0/0:4,0:4:12:0,12,124	0/0:2,0:2:6:0,6,63	0/0:1,0:1:3:0,3,32	0/0:1,0:1:3:0,3,32	0/0:4,0:4:12:0,12,122	0/0:3,0:3:9:0,9,97	0/0:1,0:1:3:0,3,30	1/1:0,4:4:9:110,9,0	./.:.:.:.:.	1/1:0,1:1:3:30,3,0	0/0:3,0:3:6:0,6,77	0/0:3,0:3:9:0,9,94	0/0:4,0:4:9:0,9,108	1/1:0,2:2:6:65,6,0	0/0:1,0:1:3:0,3,32	0/0:1,0:1:3:0,3,33	0/0:4,0:4:12:0,12,131	0/0:3,0:3:9:0,9,94	0/0:7,0:7:21:0,21,222	0/0:8,0:8:24:0,24,245	0/0:5,0:5:15:0,15,162	0/0:4,0:4:9:0,9,112	0/0:5,0:5:12:0,12,136	0/0:2,0:2:6:0,6,65	./.:.:.:.:.	0/0:5,0:5:15:0,15,162	0/0:8,0:8:24:0,24,258	0/0:5,0:5:15:0,15,158	0/0:1,0:1:3:0,3,33	0/0:2,0:2:6:0,6,62	0/0:1,0:1:3:0,3,32	0/0:10,0:10:30:0,30,325	0/0:4,0:4:12:0,12,123	0/0:7,0:7:18:0,18,205	0/1:2,2:4:36:50,0,36	0/0:1,0:1:3:0,3,32	1/1:0,4:4:9:107,9,0	0/0:7,0:7:21:0,21,223	0/1:1,5:6:14:140,0,14	1/1:0,4:4:12:118,12,0	0/0:8,0:8:24:0,24,254	0/0:10,0:10:30:0,30,315	1/1:0,4:4:12:122,12,0	1/1:0,7:7:21:198,21,0	1/1:0,10:10:30:302,30,0	1/1:0,1:1:3:31,3,0	./.:.:.:.:.	0/0:6,0:6:18:0,18,188	0/0:10,0:10:30:0,30,316	0/0:1,0:1:3:0,3,32	0/0:4,0:4:12:0,12,125	0/0:1,0:1:3:0,3,32	1/1:0,6:6:18:189,18,0	0/0:5,0:5:15:0,15,161	0/0:2,0:2:6:0,6,65	0/0:2,0:2:6:0,6,60	0/0:3,0:3:9:0,9,97	0/0:2,0:2:6:0,6,63	1/1:0,3:3:9:91,9,0	1/1:0,3:3:9:91,9,0	./.:.:.:.:.	./.:.:.:.:.	0/0:6,0:6:12:0,12,151	0/0:6,0:6:9:0,9,121	0/0:4,0:4:6:0,6,89	0/0:2,0:2:3:0,3,45	./.:.:.:.:.	0/0:12,0:12:36:0,36,403
chr0	89852543	.	T	G	9493.84	.	AC=83;AF=0.312;AN=266;BaseQRankSum=3.015;DP=999;Dels=0.00;FS=1.958;HaplotypeScore=0.0668;InbreedingCoeff=0.7187;MLEAC=80;MLEAF=0.301;MQ=59.75;MQ0=0;MQRankSum=0.204;QD=28.01;ReadPosRankSum=-1.210	GT:AD:DP:GQ:PL	0/0:44,0:44:99:0,132,1392	1/1:0,29:29:87:908,87,0	0/0:18,0:18:48:0,48,520	0/0:43,0:43:99:0,129,1333	1/1:0,17:17:51:529,51,0	0/0:15,0:15:39:0,39,430	1/1:0,28:28:84:858,84,0	0/0:4,0:4:12:0,12,130	0/0:5,0:5:15:0,15,159	0/0:16,0:16:48:0,48,490	0/0:6,0:6:18:0,18,184	0/0:23,0:23:60:0,60,662	1/1:0,15:15:42:446,42,0	1/1:0,1:1:3:31,3,0	0/0:17,0:17:48:0,48,523	1/1:0,20:20:57:610,57,0	1/1:0,19:19:57:598,57,0	./.:.:.:.:.	1/1:0,16:16:42:468,42,0	0/0:7,0:7:21:0,21,218	0/0:8,0:8:24:0,24,254	0/0:14,0:14:39:0,39,408	0/0:16,0:16:48:0,48,506	0/0:19,0:19:51:0,51,550	0/0:3,0:3:9:0,9,92	0/0:18,0:18:51:0,51,536	0/0:14,0:14:39:0,39,391	0/0:2,0:2:6:0,6,63	0/1:1,1:2:25:25,0,27	1/1:0,26:26:69:759,69,0	1/1:0,7:7:21:223,21,0	1/1:0,3:3:9:99,9,0	1/1:0,22:22:66:707,66,0	0/1:5,2:7:42:42,0,135	0/0:12,0:12:33:0,33,357	0/0:6,0:6:18:0,18,182	1/1:0,25:25:75:797,75,0	0/1:5,3:8:71:71,0,132	0/0:13,0:13:39:0,39,391	0/0:3,0:3:9:0,9,100	1/1:0,3:3:9:100,9,0	0/0:13,0:13:39:0,39,402	0/0:16,0:16:42:0,42,462	0/0:21,0:21:63:0,63,647	0/0:15,0:15:45:0,45,460	0/0:19,0:19:54:0,54,566	0/0:14,0:14:42:0,42,427	0/0:5,0:5:15:0,15,161	0/0:4,0:4:9:0,9,110	0/0:4,0:4:9:0,9,106	0/0:1,0:1:3:0,3,34	0/0:3,0:3:9:0,9,94	0/0:8,0:8:24:0,24,249	0/0:2,0:2:6:0,6,61	0/0:3,0:3:9:0,9,95	1/1:0,5:5:15:157,15,0	0/0:2,0:2:6:0,6,63	0/0:8,0:8:24:0,24,245	0/0:1,0:1:3:0,3,32	0/0:5,0:5:15:0,15,160	1/1:0,1:1:3:32,3,0	1/1:0,2:2:6:67,6,0	1/1:0,6:6:18:186,18,0	1/1:0,6:6:15:159,15,0	0/0:8,0:8:24:0,24,245	0/0:4,0:4:12:0,12,126	1/1:0,8:8:24:257,24,0	0/0:5,0:5:15:0,15,153	0/0:1,0:1:3:0,3,30	0/0:4,0:4:12:0,12,124	1/1:0,1:1:3:32,3,0	1/1:0,2:2:6:63,6,0	0/0:4,0:4:12:0,12,126	0/0:5,0:5:15:0,15,158	0/0:6,0:6:18:0,18,193	0/0:4,0:4:12:0,12,124	0/0:2,0:2:3:0,3,45	./.:.:.:.:.	0/0:2,0:2:6:0,6,62	0/0:1,0:1:3:0,3,30	1/1:0,1:1:3:32,3,0	1/1:0,2:2:6:61,6,0	0/0:5,0:5:15:0,15,159	0/0:3,0:3:6:0,6,59	0/0:1,0:1:3:0,3,32	0/0:2,0:2:6:0,6,59	1/1:0,5:5:15:152,15,0	0/0:3,0:3:9:0,9,92	1/1:0,4:4:12:124,12,0	1/1:0,2:2:6:62,6,0	1/1:0,3:3:9:95,9,0	1/1:0,2:2:6:64,6,0	1/1:0,4:4:12:126,12,0	./.:.:.:.:.	1/1:0,3:3:9:97,9,0	1/1:0,8:8:24:246,24,0	1/1:0,5:5:15:158,15,0	1/1:0,2:2:6:65,6,0	1/1:0,1:1:3:32,3,0	1/1:0,1:1:3:32,3,0	0/0:7,0:7:21:0,21,215	0/0:1,0:1:3:0,3,32	1/1:0,3:3:9:97,9,0	0/0:1,0:1:3:0,3,29	0/0:1,0:1:3:0,3,32	0/0:5,0:5:15:0,15,155	1/1:0,6:6:18:178,18,0	0/0:7,0:7:18:0,18,194	0/0:2,0:2:6:0,6,65	0/0:4,0:4:12:0,12,120	0/0:6,0:6:18:0,18,181	0/0:2,0:2:6:0,6,66	0/0:5,0:5:15:0,15,145	0/0:8,0:8:24:0,24,243	0/0:6,0:6:18:0,18,189	1/1:0,3:3:9:95,9,0	1/1:0,5:5:15:160,15,0	0/0:4,0:4:12:0,12,122	./.:.:.:.:.	0/0:3,0:3:9:0,9,94	0/0:1,0:1:3:0,3,32	0/0:5,0:5:15:0,15,152	0/0:2,0:2:6:0,6,62	0/0:1,0:1:3:0,3,31	0/0:2,0:2:3:0,3,45	0/0:6,0:6:18:0,18,189	0/0:2,0:2:6:0,6,65	0/0:3,0:3:9:0,9,94	0/0:6,0:6:18:0,18,191	0/0:2,0:2:3:0,3,45	0/0:8,0:8:12:0,12,179	0/0:7,0:7:12:0,12,165	0/0:4,0:4:6:0,6,89	0/0:4,0:4:6:0,6,89	0/0:2,0:2:3:0,3,45	0/0:2,0:2:3:0,3,45	0/0:11,0:11:33:0,33,372
chr0	89853326	.	C	T	1553.95	.	AC=18;AF=0.070;AN=256;BaseQRankSum=-2.434;DP=844;Dels=0.00;FS=0.488;HaplotypeScore=0.1003;InbreedingCoeff=0.5632;MLEAC=13;MLEAF=0.051;MQ=58.16;MQ0=0;MQRankSum=-0.422;QD=25.90;ReadPosRankSum=1.327	GT:AD:DP:GQ:PL	0/0:69,0:69:99:0,208,2266	0/0:8,0:8:24:0,24,259	0/0:9,0:9:27:0,27,286	0/0:19,0:19:48:0,48,547	0/0:9,0:9:27:0,27,289	0/0:8,0:8:24:0,24,256	0/0:16,0:16:48:0,48,502	0/0:6,0:6:18:0,18,191	0/0:4,0:4:12:0,12,134	0/0:12,0:12:36:0,36,381	0/0:9,0:9:27:0,27,287	0/0:13,0:13:39:0,39,418	0/0:7,0:7:21:0,21,227	0/0:1,0:1:3:0,3,32	0/0:8,0:8:24:0,24,255	0/0:15,0:15:39:0,39,439	0/0:6,0:6:18:0,18,186	0/0:5,0:5:15:0,15,167	0/0:3,0:3:9:0,9,97	0/0:7,0:7:21:0,21,225	0/0:4,0:4:12:0,12,130	0/0:6,0:6:15:0,15,173	0/0:9,0:9:27:0,27,289	1/1:0,13:13:39:412,39,0	0/0:8,0:8:24:0,24,253	0/0:10,0:10:27:0,27,312	0/0:6,0:6:18:0,18,199	0/0:8,0:8:24:0,24,262	0/0:5,0:6:15:0,15,150	0/0:15,0:15:45:0,45,467	0/0:11,0:11:33:0,33,346	0/0:6,0:6:18:0,18,183	0/0:10,0:10:21:0,21,266	0/0:5,0:5:15:0,15,150	0/0:4,0:4:12:0,12,130	0/0:6,0:6:18:0,18,202	0/0:14,0:14:42:0,42,447	0/0:12,0:12:36:0,36,376	0/0:8,0:8:24:0,24,255	0/0:4,0:4:12:0,12,128	0/0:7,0:7:21:0,21,228	0/0:10,0:10:30:0,30,318	0/0:20,0:20:60:0,60,639	1/1:0,8:8:18:214,18,0	1/1:0,20:20:60:612,60,0	0/0:20,0:20:54:0,54,594	0/0:7,0:7:21:0,21,227	0/0:10,0:10:30:0,30,331	0/0:2,0:2:6:0,6,63	0/0:1,0:1:3:0,3,31	0/0:2,0:2:6:0,6,66	0/0:2,0:2:6:0,6,65	0/0:6,0:6:18:0,18,192	./.:.:.:.:.	0/0:3,0:3:9:0,9,95	0/0:7,0:7:21:0,21,219	1/1:0,3:3:9:88,9,0	1/1:0,6:6:18:189,18,0	0/0:2,0:2:6:0,6,65	1/1:0,4:4:12:124,12,0	./.:.:.:.:.	0/0:2,0:2:6:0,6,62	0/0:6,0:6:18:0,18,188	0/0:5,0:5:15:0,15,159	0/0:4,0:4:12:0,12,126	0/0:10,0:10:30:0,30,326	0/0:4,0:4:12:0,12,122	0/0:2,0:2:6:0,6,67	0/0:5,0:5:15:0,15,160	0/0:2,0:2:6:0,6,61	0/0:1,0:1:3:0,3,32	0/0:4,0:4:12:0,12,128	0/0:2,0:2:6:0,6,61	0/0:3,0:3:9:0,9,96	0/0:5,0:5:15:0,15,164	0/0:2,0:2:6:0,6,63	1/1:0,1:1:3:30,3,0	0/0:3,0:3:9:0,9,98	0/0:4,0:4:12:0,12,129	0/0:9,0:9:21:0,21,247	0/0:2,0:2:6:0,6,68	0/0:3,0:3:9:0,9,100	0/0:3,0:3:9:0,9,100	0/0:4,0:4:12:0,12,129	0/0:3,0:3:6:0,6,78	0/0:4,0:4:12:0,12,133	0/0:2,0:2:6:0,6,63	0/0:9,0:9:27:0,27,296	0/0:5,0:5:15:0,15,164	0/0:2,0:2:6:0,6,67	0/0:2,0:2:3:0,3,45	0/0:1,0:1:3:0,3,31	./.:.:.:.:.	0/0:5,0:5:15:0,15,162	0/0:1,0:1:3:0,3,33	0/0:4,0:4:12:0,12,130	0/0:3,0:3:9:0,9,96	./.:.:.:.:.	0/0:1,0:1:3:0,3,32	0/0:3,0:3:9:0,9,94	0/0:4,0:4:12:0,12,122	./.:.:.:.:.	0/0:4,0:4:12:0,12,124	0/0:6,0:6:18:0,18,189	./.:.:.:.:.	0/0:5,0:5:15:0,15,164	0/0:9,0:9:27:0,27,289	0/0:7,0:7:21:0,21,218	0/0:3,0:3:9:0,9,91	0/0:1,0:1:3:0,3,33	0/0:6,0:6:18:0,18,187	0/0:3,0:3:9:0,9,95	0/0:11,0:11:21:0,21,260	0/0:4,0:4:12:0,12,128	0/0:4,0:4:12:0,12,130	0/0:4,0:4:12:0,12,122	0/0:4,0:4:12:0,12,126	0/0:3,0:3:9:0,9,97	0/0:1,0:1:3:0,3,34	0/0:2,0:2:6:0,6,65	0/0:4,0:4:12:0,12,124	1/1:0,3:3:9:96,9,0	0/0:7,0:7:18:0,18,192	0/0:9,0:9:27:0,27,287	0/0:4,0:4:12:0,12,127	0/0:6,0:6:18:0,18,195	0/0:7,0:7:21:0,21,220	1/1:0,2:2:6:65,6,0	./.:.:.:.:.	0/0:2,0:2:3:0,3,45	0/0:6,0:6:12:0,12,153	0/0:4,0:4:6:0,6,89	./.:.:.:.:.	0/0:6,0:6:12:0,12,152	./.:.:.:.:.	0/0:4,0:4:6:0,6,89	0/0:29,0:29:87:0,87,928
chr0	89859509	.	G	C	3875.88	.	AC=69;AF=0.278;AN=248;BaseQRankSum=-0.973;DP=817;Dels=0.00;FS=1.116;HaplotypeScore=0.1834;InbreedingCoeff=0.6657;MLEAC=64;MLEAF=0.258;MQ=43.20;MQ0=40;MQRankSum=-0.226;QD=21.06;ReadPosRankSum=-0.356	GT:AD:DP:GQ:PL	0/0:29,0:29:66:0,66,727	0/0:15,0:15:33:0,33,376	0/0:9,0:9:24:0,24,274	0/0:31,0:31:78:0,78,820	1/1:0,7:7:21:226,21,0	0/0:15,0:15:30:0,30,334	0/0:15,0:15:36:0,36,396	0/1:2,3:5:23:23,0,47	0/0:6,0:6:15:0,15,157	0/0:14,0:14:33:0,33,350	0/0:8,0:8:18:0,18,185	0/0:19,0:19:48:0,48,526	1/1:0,11:11:24:269,24,0	0/1:1,1:2:22:25,0,22	1/1:0,15:15:36:379,36,0	1/1:0,9:9:27:298,27,0	1/1:0,9:9:21:219,21,0	0/0:5,0:5:15:0,15,167	0/0:12,0:14:33:0,33,362	0/0:10,0:10:24:0,24,249	0/0:5,0:5:15:0,15,169	0/0:10,0:10:24:0,24,252	0/0:10,0:10:15:0,15,158	0/0:14,0:14:33:0,33,350	0/0:5,0:5:15:0,15,167	0/0:16,0:16:21:0,21,249	0/0:13,0:13:21:0,21,227	1/1:0,5:5:15:159,15,0	0/0:2,2:4:6:0,6,65	1/1:0,8:8:12:136,12,0	1/1:0,2:2:6:67,6,0	1/1:0,2:2:6:63,6,0	1/1:0,15:15:33:340,33,0	1/1:0,1:1:3:34,3,0	0/0:12,0:12:30:0,30,321	0/0:5,0:5:3:0,3,34	0/0:12,0:12:30:0,30,323	0/0:13,0:13:21:0,21,236	0/0:10,0:10:30:0,30,320	./.:.:.:.:.	0/0:6,0:6:12:0,12,123	1/1:0,6:6:12:132,12,0	0/0:18,0:18:42:0,42,442	0/0:16,0:16:36:0,36,404	0/0:11,0:11:24:0,24,264	0/0:10,0:10:21:0,21,222	0/0:15,0:15:33:0,33,386	0/0:3,0:3:6:0,6,65	./.:.:.:.:.	0/0:7,0:7:12:0,12,151	0/0:1,0:1:3:0,3,34	0/0:5,0:5:9:0,9,94	0/0:5,0:5:12:0,12,129	1/1:0,1:1:3:34,3,0	0/0:6,0:6:18:0,18,195	1/1:0,4:4:9:97,9,0	0/0:6,0:6:12:0,12,124	0/0:4,0:4:6:0,6,61	./.:.:.:.:.	0/0:7,0:7:15:0,15,159	./.:.:.:.:.	1/1:0,2:2:6:60,6,0	1/1:0,6:6:15:160,15,0	0/0:2,1:3:6:0,6,62	0/0:3,0:3:3:0,3,32	1/1:0,2:2:3:32,3,0	1/1:0,3:3:6:65,6,0	1/1:0,3:3:6:66,6,0	1/1:0,2:2:3:32,3,0	0/0:2,0:2:6:0,6,63	0/0:1,0:1:3:0,3,33	0/0:1,0:1:3:0,3,34	0/0:2,0:2:3:0,3,34	./.:.:.:.:.	0/0:2,0:2:6:0,6,63	0/0:2,0:2:3:0,3,32	0/0:1,0:1:3:0,3,34	0/0:2,0:2:3:0,3,31	./.:.:.:.:.	0/0:5,0:5:9:0,9,97	0/0:5,0:5:12:0,12,122	0/0:3,0:3:6:0,6,62	0/0:3,0:3:9:0,9,96	./.:.:.:.:.	0/0:2,0:2:6:0,6,64	0/0:4,0:4:12:0,12,124	1/1:0,3:3:6:60,6,0	0/0:13,0:13:33:0,33,350	1/1:0,6:6:18:191,18,0	1/1:0,3:3:9:98,9,0	1/1:0,4:4:6:69,6,0	0/0:4,0:4:9:0,9,86	1/1:0,1:1:3:32,3,0	1/1:0,3:3:9:92,9,0	1/1:0,3:3:9:96,9,0	0/0:3,0:3:3:0,3,32	1/1:0,5:5:9:89,9,0	0/0:1,0:2:3:0,3,32	1/1:0,4:4:6:53,6,0	0/0:1,0:1:3:0,3,28	1/1:0,11:11:21:226,21,0	1/1:0,3:3:9:96,9,0	0/1:2,1:4:23:23,0,57	0/0:3,0:3:3:0,3,33	./.:.:.:.:.	0/0:1,0:1:3:0,3,33	0/0:9,0:9:18:0,18,190	0/0:6,0:6:9:0,9,111	0/0:8,0:8:18:0,18,193	0/0:8,0:8:18:0,18,193	0/0:5,0:5:9:0,9,92	0/0:8,0:8:18:0,18,196	0/0:4,0:4:12:0,12,122	1/1:0,7:7:18:192,18,0	0/0:2,0:2:6:0,6,66	1/1:0,7:7:15:162,15,0	0/0:1,0:1:3:0,3,31	0/0:3,0:3:9:0,9,95	0/0:5,0:5:12:0,12,128	0/0:4,0:4:9:0,9,97	0/0:2,0:2:6:0,6,66	0/0:8,0:8:21:0,21,230	0/0:2,0:2:3:0,3,32	0/0:6,0:6:15:0,15,159	0/0:5,0:5:15:0,15,159	0/0:6,0:6:6:0,6,65	0/0:6,0:6:15:0,15,158	0/0:6,0:6:18:0,18,193	./.:.:.:.:.	./.:.:.:.:.	./.:.:.:.:.	0/0:2,1:3:3:0,3,45	0/0:4,0:5:6:0,6,89	0/0:4,0:4:6:0,6,89	./.:.:.:.:.	./.:.:.:.:.	0/0:6,0:6:6:0,6,65
chr0	89860951	.	T	A	2296.31	.	AC=42;AF=0.228;AN=184;BaseQRankSum=0.879;DP=566;Dels=0.00;FS=9.746;HaplotypeScore=0.0454;InbreedingCoeff=0.5334;MLEAC=40;MLEAF=0.217;MQ=38.46;MQ0=74;MQRankSum=-0.531;QD=18.22;ReadPosRankSum=0.106	GT:AD:DP:GQ:PL	0/0:26,0:26:54:0,54,581	0/0:14,0:14:30:0,30,314	0/0:8,0:8:15:0,15,154	0/0:14,0:14:24:0,24,249	1/1:0,11:11:15:181,15,0	0/0:9,0:9:18:0,18,187	./.:.:.:.:.	./.:.:.:.:.	./.:.:.:.:.	0/0:10,0:10:24:0,24,247	./.:.:.:.:.	0/0:9,0:9:12:0,12,126	1/1:0,5:5:15:155,15,0	1/1:0,3:3:6:69,6,0	1/1:0,10:10:15:147,15,0	1/1:0,25:25:57:580,57,0	1/1:0,8:8:15:148,15,0	0/1:1,1:2:22:22,0,22	0/0:6,0:6:6:0,6,77	0/0:5,0:5:9:0,9,93	./.:.:.:.:.	0/0:6,0:6:9:0,9,95	0/0:16,0:16:39:0,39,403	0/0:13,0:13:33:0,33,348	./.:.:.:.:.	0/0:12,0:12:21:0,21,215	0/0:7,0:7:15:0,15,153	./.:.:.:.:.	./.:.:.:.:.	1/1:0,13:13:27:277,27,0	./.:.:.:.:.	./.:.:.:.:.	1/1:0,9:9:21:231,21,0	./.:.:.:.:.	0/0:8,0:8:6:0,6,67	0/0:1,0:1:3:0,3,31	0/0:16,0:16:36:0,36,379	0/0:6,0:6:6:0,6,65	0/0:4,0:4:6:0,6,60	0/0:1,0:1:3:0,3,33	0/0:2,0:2:6:0,6,62	1/1:0,11:11:18:186,18,0	0/0:12,0:12:24:0,24,265	0/0:11,0:11:27:0,27,277	0/0:15,0:15:33:0,33,341	0/0:12,0:12:30:0,30,306	0/0:4,0:4:6:0,6,62	./.:.:.:.:.	1/1:0,1:1:3:30,3,0	0/0:7,0:7:12:0,12,123	0/0:2,0:2:6:0,6,54	0/0:2,0:2:3:0,3,31	0/0:4,0:4:9:0,9,92	1/1:0,1:1:3:30,3,0	0/0:3,0:3:6:0,6,61	./.:.:.:.:.	0/0:3,0:3:3:0,3,31	0/0:5,0:5:12:0,12,126	0/0:2,0:2:3:0,3,32	0/0:2,0:2:6:0,6,61	1/1:0,5:5:15:157,15,0	./.:.:.:.:.	1/1:0,2:2:6:65,6,0	0/0:2,0:2:6:0,6,61	0/0:3,0:3:6:0,6,63	1/1:0,4:4:9:91,9,0	./.:.:.:.:.	./.:.:.:.:.	./.:.:.:.:.	./.:.:.:.:.	./.:.:.:.:.	./.:.:.:.:.	0/0:1,0:1:3:0,3,28	0/0:3,0:3:6:0,6,59	0/0:5,0:5:9:0,9,95	0/0:5,0:5:9:0,9,95	./.:.:.:.:.	0/0:4,0:4:6:0,6,63	0/0:3,0:3:9:0,9,89	0/0:6,0:6:12:0,12,124	./.:.:.:.:.	0/0:4,0:4:6:0,6,63	0/0:2,0:2:6:0,6,55	0/0:1,0:1:3:0,3,32	0/0:1,0:1:3:0,3,30	./.:.:.:.:.	1/1:0,3:3:3:31,3,0	0/0:2,0:2:6:0,6,62	1/1:0,2:2:6:61,6,0	./.:.:.:.:.	1/1:0,2:2:3:30,3,0	./.:.:.:.:.	1/1:0,1:1:3:31,3,0	./.:.:.:.:.	1/1:0,3:3:3:32,3,0	./.:.:.:.:.	./.:.:.:.:.	./.:.:.:.:.	./.:.:.:.:.	./.:.:.:.:.	./.:.:.:.:.	1/1:0,1:1:3:33,3,0	0/1:1,3:4:26:39,0,26	./.:.:.:.:.	./.:.:.:.:.	0/0:4,0:4:6:0,6,63	./.:.:.:.:.	0/0:1,0:1:3:0,3,31	./.:.:.:.:.	0/0:3,0:3:6:0,6,63	./.:.:.:.:.	./.:.:.:.:.	0/0:4,0:4:6:0,6,61	./.:.:.:.:.	0/0:2,0:2:6:0,6,64	./.:.:.:.:.	0/0:1,0:1:3:0,3,32	0/0:2,0:2:6:0,6,62	0/0:2,0:2:3:0,3,32	0/0:3,0:3:6:0,6,61	0/0:4,0:4:9:0,9,92	0/0:1,0:1:3:0,3,32	0/0:3,0:3:6:0,6,65	./.:.:.:.:.	0/0:1,0:1:3:0,3,28	0/0:2,0:2:3:0,3,32	0/0:6,0:6:6:0,6,75	0/0:3,0:3:9:0,9,95	./.:.:.:.:.	./.:.:.:.:.	./.:.:.:.:.	./.:.:.:.:.	0/0:4,0:4:3:0,3,32	0/0:3,0:3:6:0,6,77	0/0:2,0:2:3:0,3,45	0/0:4,0:4:3:0,3,45	0/0:24,0:24:36:0,36,397
chr0	89874963	.	T	G	3057.57	.	AC=24;AF=0.090;AN=266;BaseQRankSum=3.627;DP=957;Dels=0.00;FS=2.169;HaplotypeScore=0.1991;InbreedingCoeff=0.5141;MLEAC=20;MLEAF=0.075;MQ=59.71;MQ0=0;MQRankSum=-0.263;QD=27.06;ReadPosRankSum=-3.102	GT:AD:DP:GQ:PL	0/0:36,0:36:99:0,108,1119	0/0:20,0:20:57:0,57,587	0/0:19,0:19:57:0,57,568	1/1:0,46:46:99:1451,138,0	0/0:11,0:11:33:0,33,335	0/0:13,0:13:33:0,33,357	0/0:21,0:21:63:0,63,622	0/0:4,0:4:12:0,12,121	0/1:1,3:4:20:84,0,20	1/1:0,22:22:66:698,66,0	1/1:0,5:5:15:161,15,0	0/0:9,0:9:27:0,27,271	0/0:9,0:9:27:0,27,277	0/0:3,0:3:9:0,9,90	0/0:10,0:10:27:0,27,296	0/0:20,0:20:57:0,57,588	0/0:17,0:17:51:0,51,504	0/0:9,0:9:27:0,27,276	0/0:6,0:6:18:0,18,179	0/0:9,0:9:27:0,27,265	0/0:5,0:5:15:0,15,160	0/0:16,0:16:42:0,42,452	0/0:25,0:25:69:0,69,715	0/0:21,0:21:63:0,63,622	0/0:3,0:3:9:0,9,96	0/0:12,0:12:36:0,36,365	0/0:16,0:16:42:0,42,456	0/0:6,0:6:18:0,18,200	0/0:5,0:5:12:0,12,127	0/0:20,0:20:60:0,60,591	0/0:7,0:7:21:0,21,227	0/0:4,0:4:12:0,12,124	0/0:20,0:21:54:0,54,564	0/0:3,0:3:9:0,9,97	0/0:24,0:24:72:0,72,717	0/1:5,1:6:12:12,0,135	0/0:16,0:16:48:0,48,489	1/1:0,11:11:33:353,33,0	0/0:16,0:16:45:0,45,454	1/1:0,5:5:15:161,15,0	0/0:5,0:5:12:0,12,122	0/0:14,0:14:42:0,42,425	0/0:19,0:19:54:0,54,556	0/0:22,0:22:66:0,66,670	0/0:15,0:15:45:0,45,453	0/0:17,0:17:42:0,42,466	0/0:8,0:8:21:0,21,227	0/0:3,0:3:9:0,9,95	0/0:1,0:1:3:0,3,30	1/1:0,2:2:6:61,6,0	1/1:0,2:2:6:65,6,0	1/1:0,3:3:9:92,9,0	1/1:0,1:1:3:32,3,0	0/0:2,0:2:6:0,6,59	0/0:7,0:7:21:0,21,207	0/0:5,0:5:15:0,15,148	0/0:6,0:6:18:0,18,177	0/0:6,0:6:18:0,18,178	./.:.:.:.:.	0/0:3,0:3:9:0,9,89	./.:.:.:.:.	0/0:4,0:4:12:0,12,118	0/0:1,0:1:3:0,3,31	0/0:2,0:2:6:0,6,63	0/0:2,0:2:6:0,6,63	0/0:4,0:4:12:0,12,118	0/0:1,0:1:3:0,3,31	0/0:5,0:5:15:0,15,151	0/0:1,0:1:3:0,3,29	0/0:5,0:5:15:0,15,145	0/0:1,0:1:3:0,3,30	0/0:3,0:3:9:0,9,91	0/0:4,0:4:12:0,12,122	0/0:3,0:3:9:0,9,89	0/0:3,0:3:9:0,9,89	0/0:1,0:1:3:0,3,31	0/0:3,0:3:9:0,9,92	0/0:5,0:5:15:0,15,148	0/0:1,0:1:3:0,3,31	0/0:4,0:4:12:0,12,117	0/0:3,0:3:9:0,9,89	0/0:1,0:1:3:0,3,31	0/0:2,0:2:6:0,6,62	0/0:6,0:6:18:0,18,174	0/0:4,0:4:12:0,12,118	0/0:3,0:3:9:0,9,96	0/0:1,0:1:3:0,3,30	0/0:11,0:11:33:0,33,343	0/0:5,0:5:15:0,15,148	0/0:5,0:5:15:0,15,159	0/0:1,0:1:3:0,3,30	0/0:4,0:4:12:0,12,119	0/0:4,0:4:9:0,9,110	0/0:2,0:2:6:0,6,62	0/0:1,0:1:3:0,3,30	0/0:2,0:2:6:0,6,58	0/0:4,0:4:12:0,12,124	0/0:3,0:3:9:0,9,89	./.:.:.:.:.	0/0:1,0:1:3:0,3,30	0/0:3,0:3:9:0,9,93	0/0:3,0:3:9:0,9,90	0/0:3,0:3:9:0,9,89	0/0:5,0:5:15:0,15,150	0/0:3,0:3:9:0,9,94	0/0:8,0:8:24:0,24,239	0/0:4,0:4:12:0,12,128	0/0:2,0:2:6:0,6,63	1/1:0,3:3:9:89,9,0	0/0:6,0:6:18:0,18,175	0/0:2,0:2:6:0,6,61	1/1:0,3:3:9:92,9,0	0/0:7,0:7:21:0,21,211	0/0:3,0:3:9:0,9,91	0/0:6,0:6:18:0,18,178	0/0:4,0:4:12:0,12,122	0/0:2,0:2:6:0,6,60	0/0:3,0:3:9:0,9,92	0/0:2,0:2:6:0,6,59	0/0:3,0:3:9:0,9,91	0/0:4,0:4:12:0,12,118	0/0:5,0:5:15:0,15,148	0/0:3,0:3:9:0,9,89	0/0:7,0:7:18:0,18,199	0/0:2,0:2:6:0,6,57	0/0:1,0:1:3:0,3,31	0/0:4,0:4:12:0,12,118	0/0:1,0:1:3:0,3,30	0/0:5,0:5:15:0,15,151	0/0:8,0:8:12:0,12,179	0/0:2,0:2:3:0,3,45	0/0:6,0:6:12:0,12,151	0/0:9,0:9:21:0,21,242	0/0:6,0:6:12:0,12,151	./.:.:.:.:.	0/0:2,0:2:3:0,3,31	0/0:25,0:25:75:0,75,840
chr0	89882715	.	T	A	3994.44	.	AC=69;AF=0.297;AN=232;BaseQRankSum=-6.458;DP=566;Dels=0.00;FS=1.995;HaplotypeScore=0.0690;InbreedingCoeff=0.6583;MLEAC=63;MLEAF=0.272;MQ=59.89;MQ0=0;MQRankSum=0.169;QD=25.61;ReadPosRankSum=3.462	GT:AD:DP:GQ:PL	0/0:33,0:33:99:0,99,1041	0/0:15,0:15:45:0,45,464	0/0:8,0:8:24:0,24,252	0/0:17,0:17:48:0,48,515	1/1:0,23:23:63:667,63,0	./.:.:.:.:.	0/0:4,0:4:12:0,12,126	./.:.:.:.:.	0/0:3,0:3:9:0,9,98	0/0:4,0:4:12:0,12,122	0/0:1,0:1:3:0,3,34	0/0:5,0:5:15:0,15,155	1/1:0,15:15:45:461,45,0	1/1:0,1:1:3:30,3,0	1/1:0,13:13:39:393,39,0	1/1:0,7:7:18:196,18,0	1/1:0,12:12:27:315,27,0	./.:.:.:.:.	0/0:3,0:3:6:0,6,75	0/0:3,0:3:9:0,9,93	0/0:1,0:1:3:0,3,33	0/0:4,0:4:12:0,12,123	0/0:8,0:8:24:0,24,252	0/0:12,0:12:36:0,36,378	./.:.:.:.:.	0/0:15,0:15:45:0,45,470	0/0:20,0:20:60:0,60,612	./.:.:.:.:.	1/1:0,1:1:3:31,3,0	1/1:0,6:6:18:175,18,0	./.:.:.:.:.	1/1:0,2:2:3:33,3,0	1/1:0,5:5:15:150,15,0	1/1:0,2:2:6:65,6,0	0/0:7,0:7:21:0,21,217	./.:.:.:.:.	0/0:11,0:11:30:0,30,330	./.:.:.:.:.	1/1:0,10:10:30:291,30,0	0/0:3,0:3:9:0,9,101	0/0:1,0:1:3:0,3,32	1/1:0,8:8:24:239,24,0	0/0:5,0:5:15:0,15,157	0/0:8,0:8:24:0,24,245	0/0:6,0:6:18:0,18,178	0/0:10,0:10:27:0,27,293	0/0:10,0:10:30:0,30,313	0/0:2,0:2:6:0,6,66	1/1:0,3:3:6:73,6,0	0/0:6,0:6:18:0,18,184	0/0:1,0:1:3:0,3,31	0/0:3,0:3:9:0,9,92	0/0:7,0:7:18:0,18,200	1/1:0,1:1:3:30,3,0	0/0:5,0:5:15:0,15,156	./.:.:.:.:.	0/0:5,0:5:15:0,15,152	0/0:3,0:3:9:0,9,96	0/0:4,0:4:12:0,12,124	0/0:5,0:5:15:0,15,156	1/1:0,1:1:3:29,3,0	1/1:0,3:3:9:95,9,0	1/1:0,4:4:12:121,12,0	0/0:3,0:3:9:0,9,94	0/0:2,0:2:6:0,6,52	1/1:0,3:3:9:93,9,0	1/1:0,2:2:6:61,6,0	1/1:0,3:3:9:89,9,0	./.:.:.:.:.	./.:.:.:.:.	0/0:1,0:1:3:0,3,32	0/0:1,0:1:3:0,3,33	0/0:3,0:3:9:0,9,93	0/0:3,0:3:9:0,9,92	0/0:2,0:2:6:0,6,63	./.:.:.:.:.	0/0:1,0:1:3:0,3,32	./.:.:.:.:.	0/0:4,0:4:12:0,12,124	0/0:5,0:5:12:0,12,140	0/0:3,0:3:9:0,9,97	0/0:1,0:1:3:0,3,31	./.:.:.:.:.	0/0:6,0:6:18:0,18,186	./.:.:.:.:.	0/0:1,0:1:3:0,3,32	1/1:0,2:2:6:62,6,0	0/0:2,0:2:6:0,6,61	1/1:0,1:1:3:31,3,0	1/1:0,1:1:3:35,3,0	1/1:0,1:1:3:32,3,0	0/0:8,0:8:21:0,21,231	1/1:0,2:2:6:61,6,0	1/1:0,4:4:12:120,12,0	1/1:0,4:4:12:120,12,0	./.:.:.:.:.	./.:.:.:.:.	0/0:1,0:1:3:0,3,32	1/1:0,1:1:3:29,3,0	0/0:1,0:1:3:0,3,30	./.:.:.:.:.	1/1:0,2:2:6:59,6,0	0/1:3,1:4:17:17,0,83	0/0:3,0:3:9:0,9,98	0/0:3,0:3:9:0,9,92	0/0:4,0:4:12:0,12,126	0/0:3,0:3:9:0,9,97	0/0:5,0:5:15:0,15,158	0/0:1,0:1:3:0,3,30	0/0:2,0:2:6:0,6,60	0/0:5,0:5:15:0,15,150	0/0:1,0:1:3:0,3,29	0/0:9,0:9:27:0,27,275	1/1:0,2:2:6:59,6,0	1/1:0,4:4:12:122,12,0	1/1:0,1:1:3:31,3,0	1/1:0,2:2:6:59,6,0	0/0:2,0:2:6:0,6,62	./.:.:.:.:.	0/0:1,0:1:3:0,3,31	0/0:7,0:7:21:0,21,214	0/0:5,0:5:15:0,15,156	0/0:6,0:6:18:0,18,184	0/0:3,0:3:9:0,9,91	0/0:4,0:4:12:0,12,118	0/0:3,0:3:9:0,9,92	0/0:2,0:2:6:0,6,63	0/0:3,0:3:9:0,9,94	0/0:1,0:1:3:0,3,32	./.:.:.:.:.	0/0:2,0:2:3:0,3,45	0/0:2,0:2:3:0,3,45	0/0:4,0:4:6:0,6,89	0/0:2,0:2:3:0,3,45	./.:.:.:.:.	0/0:2,0:2:3:0,3,45	0/0:19,0:19:57:0,57,638
chr0	89885501	.	T	C	514.66	.	AC=16;AF=0.075;AN=212;BaseQRankSum=-0.283;DP=307;Dels=0.00;FS=5.534;HaplotypeScore=0.2474;InbreedingCoeff=0.2519;MLEAC=13;MLEAF=0.061;MQ=60.03;MQ0=1;MQRankSum=-0.925;QD=22.38;ReadPosRankSum=0.844	GT:AD:DP:GQ:PL	0/0:12,0:12:33:0,33,367	0/0:10,0:10:27:0,27,292	0/0:8,0:8:21:0,21,227	1/1:0,11:11:30:323,30,0	0/0:9,0:9:27:0,27,280	0/0:3,0:3:9:0,9,97	0/0:5,0:5:15:0,15,154	0/0:3,0:3:9:0,9,102	1/1:0,1:1:3:30,3,0	1/1:0,4:4:12:124,12,0	./.:.:.:.:.	0/0:3,0:3:9:0,9,91	0/0:4,0:4:12:0,12,126	0/0:1,0:1:3:0,3,31	0/0:7,0:7:21:0,21,216	0/0:3,0:3:9:0,9,93	0/0:4,0:4:12:0,12,129	0/0:2,0:2:6:0,6,60	./.:.:.:.:.	0/0:1,0:1:3:0,3,29	./.:.:.:.:.	0/0:2,0:2:6:0,6,63	0/0:6,0:6:18:0,18,181	0/0:7,0:7:18:0,18,202	0/0:1,0:1:3:0,3,34	0/0:1,0:1:3:0,3,32	0/0:5,0:6:15:0,15,154	0/0:3,0:3:9:0,9,97	0/0:3,0:3:9:0,9,94	0/0:3,0:3:9:0,9,94	0/0:1,0:1:3:0,3,23	0/0:1,0:1:3:0,3,32	./.:.:.:.:.	0/0:2,0:2:6:0,6,67	0/0:5,0:5:12:0,12,140	0/0:2,0:2:6:0,6,61	0/0:7,0:7:21:0,21,218	1/1:0,1:1:3:35,3,0	0/0:3,0:3:9:0,9,97	1/1:0,2:2:6:63,6,0	0/0:1,0:1:3:0,3,33	0/0:5,0:5:15:0,15,160	0/0:9,0:9:24:0,24,260	0/0:4,0:4:12:0,12,121	0/0:2,0:2:6:0,6,64	0/0:5,0:5:15:0,15,160	0/0:2,0:2:6:0,6,60	1/1:0,2:2:6:59,6,0	./.:.:.:.:.	1/1:0,1:1:3:26,3,0	1/1:0,1:1:3:27,3,0	./.:.:.:.:.	./.:.:.:.:.	./.:.:.:.:.	0/0:3,0:3:9:0,9,97	./.:.:.:.:.	0/0:2,0:2:6:0,6,61	0/0:3,0:3:9:0,9,96	0/0:1,0:1:3:0,3,30	0/0:1,0:1:3:0,3,30	0/0:1,0:1:3:0,3,34	./.:.:.:.:.	0/0:2,0:2:3:0,3,45	./.:.:.:.:.	./.:.:.:.:.	0/0:2,0:2:6:0,6,62	0/0:2,0:2:6:0,6,62	0/0:2,0:2:6:0,6,62	0/0:2,0:2:6:0,6,66	0/0:1,0:1:3:0,3,32	0/0:1,0:1:3:0,3,30	./.:.:.:.:.	0/0:1,0:1:3:0,3,30	0/0:1,0:1:3:0,3,30	0/0:1,0:1:3:0,3,29	0/0:1,0:1:3:0,3,32	0/0:2,0:2:6:0,6,66	./.:.:.:.:.	0/0:1,0:1:3:0,3,32	0/0:3,0:3:9:0,9,87	./.:.:.:.:.	0/0:2,0:2:6:0,6,65	0/0:2,0:2:6:0,6,65	0/0:2,0:2:6:0,6,64	0/0:1,0:1:3:0,3,29	./.:.:.:.:.	0/0:1,0:1:3:0,3,30	0/0:2,0:2:6:0,6,58	0/0:1,0:1:3:0,3,33	0/0:1,0:1:3:0,3,33	0/0:1,0:1:3:0,3,33	./.:.:.:.:.	./.:.:.:.:.	0/0:1,0:1:3:0,3,31	./.:.:.:.:.	0/0:3,0:3:6:0,6,66	0/0:2,0:2:6:0,6,62	0/0:1,0:1:3:0,3,34	0/0:1,0:1:3:0,3,32	0/0:3,0:3:9:0,9,91	0/0:2,0:2:6:0,6,65	0/0:1,0:1:3:0,3,31	./.:.:.:.:.	0/0:1,0:1:3:0,3,34	0/0:2,0:2:6:0,6,61	0/0:3,0:3:9:0,9,96	0/0:3,0:3:9:0,9,95	0/0:3,0:3:9:0,9,91	./.:.:.:.:.	0/0:2,0:2:6:0,6,61	0/0:1,0:1:3:0,3,31	./.:.:.:.:.	0/0:1,0:1:3:0,3,29	./.:.:.:.:.	0/0:2,0:2:6:0,6,59	0/0:2,0:2:6:0,6,63	0/0:4,0:4:12:0,12,123	0/0:1,0:1:3:0,3,31	0/0:2,0:2:6:0,6,59	0/0:2,0:2:6:0,6,64	0/0:2,0:2:6:0,6,62	./.:.:.:.:.	0/0:3,0:3:9:0,9,94	0/0:2,0:2:6:0,6,60	./.:.:.:.:.	./.:.:.:.:.	./.:.:.:.:.	0/0:3,0:3:6:0,6,75	0/0:1,0:1:3:0,3,31	./.:.:.:.:.	0/0:1,0:1:3:0,3,31	0/0:2,0:2:3:0,3,45	./.:.:.:.:.	./.:.:.:.:.	0/0:6,0:6:9:0,9,134	./.:.:.:.:.	0/0:19,0:19:57:0,57,644
chr0	89886146	.	C	T	2617.14	.	AC=23;AF=0.087;AN=264;BaseQRankSum=1.036;DP=980;Dels=0.00;FS=3.350;HaplotypeScore=0.1545;InbreedingCoeff=0.3889;MLEAC=19;MLEAF=0.072;MQ=59.78;MQ0=1;MQRankSum=-1.884;QD=22.37;ReadPosRankSum=-0.424	GT:AD:DP:GQ:PL	0/0:57,0:57:99:0,171,1777	0/0:17,0:17:45:0,45,491	0/0:11,0:11:30:0,30,331	1/1:0,38:38:99:1162,114,0	0/0:12,0:12:36:0,36,381	0/0:21,0:21:60:0,60,614	0/0:23,0:23:69:0,69,692	0/1:4,1:5:16:16,0,110	1/1:0,3:3:9:96,9,0	1/1:0,21:21:63:643,63,0	1/1:0,5:5:15:157,15,0	0/0:15,0:15:42:0,42,444	0/0:14,0:14:39:0,39,414	0/0:1,0:1:3:0,3,30	0/0:18,0:18:54:0,54,552	0/0:13,0:13:39:0,39,381	0/0:17,0:17:48:0,48,516	0/0:1,0:1:3:0,3,32	0/0:9,0:9:27:0,27,278	0/0:13,0:13:33:0,33,359	0/0:2,0:2:6:0,6,62	0/0:13,0:13:36:0,36,376	0/0:17,0:17:51:0,51,527	0/0:24,0:24:60:0,60,648	./.:.:.:.:.	0/0:15,0:15:42:0,42,434	0/0:16,0:16:42:0,42,452	0/0:4,0:4:12:0,12,119	0/0:2,0:2:6:0,6,67	0/0:28,0:28:84:0,84,829	0/0:1,0:1:3:0,3,33	0/0:2,0:2:3:0,3,32	0/0:17,0:17:48:0,48,474	0/0:2,0:2:6:0,6,53	0/0:18,0:18:51:0,51,544	0/1:2,1:3:23:23,0,52	0/0:18,0:18:45:0,45,494	1/1:0,12:12:33:333,33,0	0/0:12,0:12:36:0,36,367	1/1:0,2:2:6:64,6,0	0/1:7,1:8:9:9,0,182	0/0:4,0:4:12:0,12,119	0/0:18,0:18:54:0,54,570	0/0:18,0:18:54:0,54,556	0/0:18,0:18:48:0,48,511	0/0:22,0:22:66:0,66,683	0/0:13,0:13:39:0,39,406	0/0:4,1:5:12:0,12,124	0/0:1,0:1:3:0,3,31	1/1:0,4:4:12:125,12,0	1/1:0,1:1:3:30,3,0	./.:.:.:.:.	1/1:0,3:3:9:92,9,0	0/0:1,0:1:3:0,3,32	0/0:6,0:6:18:0,18,187	0/0:5,0:5:15:0,15,156	0/0:1,0:1:3:0,3,31	0/0:1,0:1:3:0,3,30	0/0:1,0:1:3:0,3,31	0/0:11,0:11:27:0,27,303	0/0:2,0:2:6:0,6,59	0/0:2,0:2:6:0,6,60	0/0:6,0:6:18:0,18,180	0/0:4,0:4:12:0,12,118	0/0:6,0:6:18:0,18,191	0/0:1,0:1:3:0,3,30	0/0:7,0:7:21:0,21,216	0/0:8,0:8:24:0,24,247	0/0:4,0:4:12:0,12,125	0/0:1,0:1:3:0,3,31	0/0:1,0:1:3:0,3,31	0/0:2,0:2:6:0,6,62	0/0:4,0:4:12:0,12,121	0/0:3,0:3:6:0,6,73	0/0:2,0:2:3:0,3,45	0/0:2,0:2:6:0,6,62	0/0:4,0:4:12:0,12,123	0/0:3,0:3:9:0,9,86	0/0:6,0:6:18:0,18,181	0/0:4,0:4:12:0,12,118	./.:.:.:.:.	0/0:9,0:9:18:0,18,226	0/0:3,0:3:9:0,9,91	0/0:4,0:4:12:0,12,130	0/0:5,0:5:15:0,15,147	0/0:8,0:8:24:0,24,250	0/0:3,0:3:6:0,6,74	0/0:7,0:7:21:0,21,214	0/0:4,0:4:12:0,12,125	0/0:3,0:3:9:0,9,96	0/0:3,0:3:9:0,9,95	0/0:6,0:6:15:0,15,168	0/0:2,0:2:6:0,6,57	0/0:5,0:5:15:0,15,153	0/0:3,0:3:6:0,6,77	0/0:3,0:3:9:0,9,89	0/0:4,0:4:12:0,12,126	0/0:5,0:5:15:0,15,152	0/0:1,0:1:3:0,3,30	./.:.:.:.:.	0/0:7,0:7:21:0,21,216	0/0:1,0:1:3:0,3,31	0/0:1,0:1:3:0,3,32	0/0:4,0:4:9:0,9,105	0/0:1,0:1:3:0,3,32	0/0:6,0:6:18:0,18,187	0/0:5,0:5:15:0,15,151	0/0:4,0:4:12:0,12,120	0/1:1,4:6:15:113,0,15	0/0:2,0:2:6:0,6,61	0/0:5,0:5:15:0,15,152	0/1:1,4:6:16:115,0,16	0/0:3,0:3:9:0,9,91	0/0:2,0:2:6:0,6,65	0/0:2,0:2:6:0,6,61	0/0:7,0:7:18:0,18,201	0/0:1,0:1:3:0,3,31	0/0:5,0:5:15:0,15,141	0/0:4,0:4:12:0,12,119	0/0:3,0:3:9:0,9,91	0/0:6,0:6:18:0,18,186	0/0:5,0:5:15:0,15,154	0/0:6,0:6:18:0,18,180	0/0:7,0:7:21:0,21,216	0/0:6,0:6:18:0,18,176	0/0:3,0:3:9:0,9,96	0/0:12,0:12:30:0,30,341	0/0:6,0:6:18:0,18,184	0/0:1,0:1:3:0,3,30	0/0:2,0:2:3:0,3,45	0/0:2,0:2:3:0,3,45	0/0:2,0:2:3:0,3,45	./.:.:.:.:.	0/0:2,0:2:6:0,6,62	0/0:2,0:2:6:0,6,60	0/0:5,0:5:12:0,12,137	0/0:25,0:25:75:0,75,805
chr0	89893210	.	G	T	10641.7	.	AC=144;AF=0.545;AN=264;BaseQRankSum=-0.518;DP=716;Dels=0.00;FS=10.153;HaplotypeScore=0.1184;InbreedingCoeff=0.6847;MLEAC=143;MLEAF=0.542;MQ=55.89;MQ0=4;MQRankSum=1.939;QD=28.38;ReadPosRankSum=-0.009	GT:AD:DP:GQ:PL	1/1:0,37:37:99:1167,111,0	0/0:19,0:19:54:0,54,581	0/0:16,0:16:48:0,48,478	1/1:0,21:21:63:637,63,0	1/1:0,15:15:45:467,45,0	0/0:7,0:7:21:0,21,211	0/0:7,0:7:21:0,21,208	1/1:0,2:2:6:61,6,0	0/1:1,1:2:23:26,0,23	1/1:0,7:7:21:214,21,0	1/1:0,3:3:9:89,9,0	0/0:15,0:15:39:0,39,428	1/1:0,9:9:27:273,27,0	1/1:0,1:1:3:32,3,0	1/1:0,22:22:63:667,63,0	1/1:0,13:13:33:365,33,0	1/1:0,16:16:45:474,45,0	1/1:0,2:2:6:63,6,0	./.:.:.:.:.	0/0:4,0:4:12:0,12,115	0/0:1,0:1:3:0,3,36	0/0:11,0:11:27:0,27,312	0/0:17,0:17:51:0,51,500	0/0:18,0:18:51:0,51,535	1/1:0,2:2:6:64,6,0	0/0:15,0:15:42:0,42,439	1/1:0,12:12:36:363,36,0	1/1:0,1:1:3:30,3,0	1/1:0,3:3:9:96,9,0	1/1:0,14:14:42:432,42,0	1/1:0,2:2:6:60,6,0	1/1:0,4:4:12:120,12,0	1/1:0,10:10:30:300,30,0	1/1:0,5:5:15:153,15,0	0/0:16,0:16:45:0,45,465	1/1:0,2:2:6:63,6,0	1/1:0,18:18:54:548,54,0	1/1:0,3:3:9:91,9,0	1/1:0,9:9:27:267,27,0	1/1:0,1:1:3:31,3,0	1/1:0,1:1:3:30,3,0	1/1:0,6:6:18:188,18,0	1/1:0,11:11:33:347,33,0	0/0:18,0:18:51:0,51,541	0/0:11,0:11:33:0,33,329	0/0:4,0:4:12:0,12,120	0/0:8,0:8:24:0,24,245	0/1:5,1:6:12:12,0,140	./.:.:.:.:.	1/1:0,4:4:12:120,12,0	1/1:0,1:1:3:31,3,0	1/1:0,1:1:3:31,3,0	1/1:0,1:1:3:29,3,0	1/1:0,2:2:6:63,6,0	0/0:3,0:3:9:0,9,97	1/1:0,2:2:6:63,6,0	0/0:2,0:2:6:0,6,64	0/0:5,0:5:15:0,15,148	1/1:0,1:1:3:31,3,0	0/0:6,0:6:18:0,18,181	1/1:0,1:1:3:31,3,0	1/1:0,3:3:9:95,9,0	1/1:0,3:3:9:93,9,0	1/1:0,6:6:18:182,18,0	1/1:0,4:4:12:121,12,0	1/1:0,2:2:6:61,6,0	1/1:0,4:4:12:124,12,0	1/1:0,3:3:9:93,9,0	1/1:0,3:3:9:89,9,0	0/0:1,0:1:3:0,3,31	0/0:1,0:1:3:0,3,32	0/0:1,0:1:3:0,3,31	0/0:2,0:2:6:0,6,59	0/0:3,0:3:9:0,9,94	0/0:5,0:5:15:0,15,148	0/0:6,0:6:18:0,18,182	0/0:1,0:1:3:0,3,34	0/0:1,0:1:3:0,3,31	0/0:2,0:2:6:0,6,65	0/0:3,0:3:9:0,9,96	0/0:1,0:1:3:0,3,32	0/0:4,0:4:12:0,12,115	0/0:4,0:4:12:0,12,124	0/0:3,0:3:9:0,9,88	0/0:2,0:2:6:0,6,61	1/1:0,1:1:3:33,3,0	1/1:0,2:2:6:59,6,0	1/1:0,7:7:21:214,21,0	1/1:0,6:6:18:191,18,0	1/1:0,5:5:15:154,15,0	1/1:0,1:1:3:29,3,0	1/1:0,1:1:3:29,3,0	1/1:0,2:2:6:63,6,0	1/1:0,1:1:3:30,3,0	1/1:0,3:3:9:94,9,0	1/1:0,1:1:3:32,3,0	1/1:0,3:3:9:89,9,0	1/1:0,2:2:6:64,6,0	1/1:0,2:2:6:59,6,0	1/1:0,2:2:6:60,6,0	1/1:0,2:2:6:63,6,0	1/1:0,1:1:3:30,3,0	1/1:0,1:1:3:32,3,0	0/0:3,0:3:9:0,9,93	0/0:2,0:2:6:0,6,63	0/0:1,0:1:3:0,3,34	0/0:3,0:3:9:0,9,97	0/0:4,0:4:12:0,12,121	1/1:0,4:4:12:122,12,0	1/1:0,1:1:3:32,3,0	1/1:0,3:3:9:89,9,0	1/1:0,4:4:12:128,12,0	1/1:0,11:11:33:336,33,0	1/1:0,2:2:6:61,6,0	1/1:0,3:3:9:96,9,0	1/1:0,3:3:9:92,9,0	./.:.:.:.:.	0/0:1,0:1:3:0,3,33	0/0:1,0:1:3:0,3,34	0/0:2,0:2:6:0,6,60	0/0:9,0:9:24:0,24,261	0/0:3,0:3:9:0,9,90	0/0:6,0:6:18:0,18,187	0/0:4,0:4:12:0,12,130	0/0:3,0:3:9:0,9,89	0/0:1,0:1:3:0,3,32	./.:.:.:.:.	0/0:2,0:2:6:0,6,62	0/0:4,0:4:12:0,12,117	0/0:2,1:3:3:0,3,45	./.:.:.:.:.	0/0:2,2:4:3:0,3,45	0/0:1,0:1:3:0,3,32	0/0:6,0:10:12:0,12,116	0/0:2,0:2:3:0,3,45	0/0:2,1:3:3:0,3,44	0/0:23,0:23:69:0,69,752
chr0	89895104	.	G	A	1670.03	.	AC=18;AF=0.069;AN=260;BaseQRankSum=1.154;DP=798;Dels=0.00;FS=0.000;HaplotypeScore=0.0669;InbreedingCoeff=0.4181;MLEAC=14;MLEAF=0.054;MQ=59.84;MQ0=0;MQRankSum=-0.116;QD=26.51;ReadPosRankSum=-0.366	GT:AD:DP:GQ:PL	0/0:46,0:46:99:0,138,1413	0/0:13,0:13:39:0,39,393	0/0:18,0:18:54:0,54,529	1/1:0,31:31:93:936,93,0	0/0:17,0:17:51:0,51,503	0/0:10,0:10:24:0,24,271	0/0:15,0:15:39:0,39,421	0/0:2,0:2:6:0,6,65	./.:.:.:.:.	1/1:0,11:11:30:322,30,0	1/1:0,2:2:6:65,6,0	0/0:10,0:10:30:0,30,303	0/0:9,0:9:27:0,27,270	./.:.:.:.:.	0/0:9,0:9:24:0,24,246	0/0:19,1:20:25:0,25,498	0/0:17,0:17:48:0,48,493	0/0:1,0:1:3:0,3,32	0/0:9,0:9:24:0,24,255	./.:.:.:.:.	0/0:1,0:1:3:0,3,32	0/0:9,0:9:27:0,27,260	0/0:13,0:13:36:0,36,376	0/0:17,0:17:51:0,51,505	0/0:2,0:2:6:0,6,63	0/0:24,0:24:72:0,72,740	0/0:21,0:21:54:0,54,584	0/0:2,0:2:6:0,6,52	0/0:3,0:3:9:0,9,95	0/0:13,0:13:36:0,36,378	0/0:1,0:1:3:0,3,32	0/0:3,0:3:9:0,9,97	0/0:15,0:15:45:0,45,449	0/0:4,0:4:12:0,12,130	0/0:11,0:11:33:0,33,335	1/1:0,1:1:3:32,3,0	0/0:17,0:17:51:0,51,505	1/1:0,9:9:24:261,24,0	0/0:10,0:10:27:0,27,289	1/1:0,2:2:6:65,6,0	./.:.:.:.:.	0/0:10,0:10:30:0,30,298	0/0:17,0:17:45:0,45,481	0/0:16,0:16:45:0,45,470	0/0:20,0:20:54:0,54,575	0/0:11,0:11:33:0,33,334	0/0:5,0:5:15:0,15,152	0/0:1,0:1:3:0,3,33	0/0:2,0:2:6:0,6,61	0/0:6,0:6:18:0,18,178	0/0:2,0:2:6:0,6,57	./.:.:.:.:.	1/1:0,1:1:3:32,3,0	0/0:2,0:2:6:0,6,60	0/0:3,0:3:9:0,9,92	0/0:1,0:1:3:0,3,32	0/0:3,0:3:9:0,9,89	0/0:6,0:6:18:0,18,178	0/0:3,0:3:9:0,9,91	0/0:5,0:5:15:0,15,149	0/0:1,0:1:3:0,3,31	0/0:3,0:3:9:0,9,86	0/0:6,0:6:18:0,18,174	0/0:3,0:3:9:0,9,93	0/0:4,0:4:12:0,12,123	0/0:3,0:3:9:0,9,94	0/0:3,0:3:9:0,9,91	0/0:3,0:3:9:0,9,91	0/0:1,0:1:3:0,3,30	0/0:1,0:1:3:0,3,31	./.:.:.:.:.	0/0:2,0:2:6:0,6,61	0/0:3,0:3:9:0,9,91	0/0:6,0:6:18:0,18,178	./.:.:.:.:.	0/0:2,0:2:6:0,6,59	0/0:5,0:5:15:0,15,156	0/0:4,0:4:12:0,12,116	0/0:2,0:2:6:0,6,60	0/0:3,0:3:9:0,9,92	0/0:1,0:1:3:0,3,31	0/0:3,0:3:9:0,9,97	0/0:3,0:3:9:0,9,96	0/0:5,0:5:15:0,15,152	0/0:2,0:2:6:0,6,57	0/0:2,0:2:6:0,6,64	0/0:1,0:1:3:0,3,31	0/0:4,0:4:12:0,12,124	0/0:2,0:2:6:0,6,62	0/0:5,0:5:15:0,15,162	0/0:1,0:1:3:0,3,32	0/0:4,0:4:12:0,12,108	0/0:4,0:4:12:0,12,115	0/0:3,0:3:9:0,9,86	0/0:1,0:1:3:0,3,33	0/0:2,0:2:3:0,3,32	0/0:3,0:3:9:0,9,95	0/0:4,0:4:12:0,12,124	0/0:1,0:1:3:0,3,31	0/0:2,0:2:6:0,6,59	0/0:3,0:3:9:0,9,94	0/0:1,0:1:3:0,3,32	0/0:1,0:1:3:0,3,32	0/0:1,0:1:3:0,3,31	0/0:2,0:2:6:0,6,63	0/0:5,0:5:12:0,12,137	0/0:1,0:1:3:0,3,31	0/0:3,0:3:9:0,9,95	1/1:0,3:3:9:90,9,0	0/0:5,0:5:15:0,15,149	0/0:3,0:3:9:0,9,82	1/1:0,3:3:9:95,9,0	0/0:9,0:9:27:0,27,268	0/0:5,0:5:15:0,15,147	0/0:8,0:8:24:0,24,236	0/0:6,0:6:18:0,18,175	0/0:4,0:4:12:0,12,120	0/0:3,0:3:9:0,9,93	0/0:2,0:2:6:0,6,55	0/0:1,0:1:3:0,3,31	0/0:3,0:3:9:0,9,86	0/0:4,0:4:12:0,12,117	0/0:5,0:5:15:0,15,156	0/0:2,0:2:6:0,6,59	0/0:6,0:6:18:0,18,178	0/0:2,0:2:6:0,6,59	0/0:3,0:3:9:0,9,96	0/0:4,0:4:12:0,12,117	0/0:2,0:2:6:0,6,60	0/0:4,0:4:6:0,6,89	0/0:4,0:4:6:0,6,89	0/0:4,0:4:6:0,6,89	0/0:3,0:3:6:0,6,74	0/0:2,0:2:6:0,6,61	0/0:6,0:6:12:0,12,151	0/0:2,0:2:3:0,3,45	0/0:33,0:33:99:0,99,1100
chr0	89895375	.	C	A	2646.2	.	AC=64;AF=0.276;AN=232;BaseQRankSum=1.809;DP=408;Dels=0.00;FS=0.000;HaplotypeScore=0.0324;InbreedingCoeff=0.5780;MLEAC=58;MLEAF=0.250;MQ=59.71;MQ0=0;MQRankSum=0.344;QD=26.20;ReadPosRankSum=2.684	GT:AD:DP:GQ:PL	0/0:11,0:11:33:0,33,348	0/0:23,0:23:69:0,69,705	0/0:5,0:5:15:0,15,152	0/0:13,0:13:39:0,39,396	1/1:0,3:3:9:96,9,0	0/0:6,0:6:18:0,18,184	0/0:7,0:7:21:0,21,220	./.:.:.:.:.	0/0:2,0:2:6:0,6,65	0/0:1,0:1:3:0,3,31	0/0:1,0:1:3:0,3,32	0/0:1,0:1:3:0,3,30	1/1:0,13:13:39:405,39,0	./.:.:.:.:.	1/1:0,16:16:48:489,48,0	1/1:0,3:3:9:91,9,0	1/1:0,3:3:9:91,9,0	0/0:1,0:1:3:0,3,33	0/0:1,0:1:3:0,3,29	0/0:1,0:1:3:0,3,30	./.:.:.:.:.	0/0:3,0:3:9:0,9,95	0/0:1,0:1:3:0,3,31	0/0:5,0:5:12:0,12,136	0/0:1,0:1:3:0,3,34	0/0:9,0:9:27:0,27,276	0/0:10,0:10:30:0,30,311	./.:.:.:.:.	1/1:0,1:1:3:30,3,0	1/1:0,2:2:6:61,6,0	./.:.:.:.:.	1/1:0,1:1:3:32,3,0	1/1:0,3:3:9:86,9,0	1/1:0,1:1:3:30,3,0	0/0:7,0:7:18:0,18,186	0/0:3,0:3:9:0,9,100	0/0:6,0:6:12:0,12,151	0/0:1,0:1:3:0,3,30	0/0:1,0:1:3:0,3,33	0/0:2,0:2:6:0,6,69	0/0:1,0:1:3:0,3,32	1/1:0,5:5:15:156,15,0	0/0:6,0:6:18:0,18,187	0/0:2,0:2:6:0,6,59	0/0:4,0:4:12:0,12,118	0/0:5,0:5:15:0,15,161	0/0:6,0:6:18:0,18,178	./.:.:.:.:.	1/1:0,1:1:3:31,3,0	0/0:2,0:2:6:0,6,61	0/0:2,0:2:6:0,6,62	0/0:1,0:1:3:0,3,31	0/0:2,0:2:6:0,6,57	1/1:0,5:5:15:151,15,0	0/0:1,0:1:3:0,3,30	./.:.:.:.:.	0/0:4,0:4:12:0,12,117	0/0:4,0:4:12:0,12,122	./.:.:.:.:.	0/0:4,0:4:12:0,12,118	1/1:0,1:1:3:30,3,0	1/1:0,4:4:12:122,12,0	1/1:0,9:9:21:247,21,0	0/0:1,0:1:3:0,3,30	0/0:6,0:6:18:0,18,178	1/1:0,1:1:3:31,3,0	1/1:0,3:3:9:96,9,0	1/1:0,2:2:6:61,6,0	1/1:0,2:2:6:64,6,0	./.:.:.:.:.	0/0:2,0:2:6:0,6,61	0/0:3,0:3:9:0,9,89	0/0:2,0:2:6:0,6,57	0/0:1,0:1:3:0,3,30	0/0:4,0:4:12:0,12,121	0/0:1,0:1:3:0,3,30	0/0:1,0:1:3:0,3,30	0/0:1,0:1:3:0,3,30	./.:.:.:.:.	0/0:4,0:4:9:0,9,103	0/0:1,0:1:3:0,3,31	0/0:1,0:1:3:0,3,29	0/0:1,0:1:3:0,3,32	0/0:2,0:2:6:0,6,63	0/0:4,0:4:12:0,12,118	0/0:1,0:1:3:0,3,31	1/1:0,2:2:6:63,6,0	0/0:1,0:1:3:0,3,32	./.:.:.:.:.	1/1:0,1:1:3:30,3,0	./.:.:.:.:.	0/0:2,0:2:6:0,6,62	1/1:0,1:1:3:30,3,0	1/1:0,1:1:3:31,3,0	1/1:0,3:3:9:92,9,0	./.:.:.:.:.	1/1:0,2:2:6:61,6,0	0/0:1,0:1:3:0,3,31	1/1:0,1:1:3:33,3,0	0/0:3,0:3:9:0,9,86	1/1:0,4:4:12:122,12,0	1/1:0,1:1:3:31,3,0	0/0:1,0:1:3:0,3,31	0/0:3,0:3:9:0,9,92	./.:.:.:.:.	0/0:6,0:6:18:0,18,179	./.:.:.:.:.	0/0:5,0:5:15:0,15,155	0/0:2,0:2:6:0,6,63	0/0:1,0:1:3:0,3,32	0/0:5,0:5:15:0,15,151	0/0:2,0:2:6:0,6,65	0/0:8,0:8:21:0,21,226	1/1:0,2:2:6:61,6,0	0/0:3,0:3:9:0,9,94	1/1:0,3:3:9:94,9,0	1/1:0,1:1:3:31,3,0	0/0:2,0:2:6:0,6,59	0/0:3,0:3:9:0,9,86	0/0:3,0:3:9:0,9,92	0/0:9,0:9:27:0,27,274	0/0:1,0:1:3:0,3,30	0/0:6,0:6:18:0,18,180	0/0:3,0:3:9:0,9,89	0/0:1,0:1:3:0,3,29	0/0:3,0:3:9:0,9,86	0/0:1,0:1:3:0,3,30	0/0:2,0:2:6:0,6,61	0/0:1,0:1:3:0,3,30	./.:.:.:.:.	./.:.:.:.:.	./.:.:.:.:.	0/0:4,0:4:9:0,9,108	./.:.:.:.:.	./.:.:.:.:.	./.:.:.:.:.	0/0:23,0:23:69:0,69,764
chr0	89895392	.	A	T	659.2	.	AC=15;AF=0.065;AN=230;BaseQRankSum=2.980;DP=431;Dels=0.00;FS=12.189;HaplotypeScore=0.2589;InbreedingCoeff=0.2473;MLEAC=12;MLEAF=0.052;MQ=59.83;MQ0=0;MQRankSum=0.353;QD=22.73;ReadPosRankSum=-2.825	GT:AD:DP:GQ:PL	0/0:10,0:10:30:0,30,311	0/0:24,0:24:69:0,69,706	0/0:5,0:5:15:0,15,151	1/1:0,15:15:42:448,42,0	0/0:3,0:3:9:0,9,96	0/0:5,0:5:15:0,15,147	0/0:5,0:5:15:0,15,147	./.:.:.:.:.	0/0:2,0:2:6:0,6,67	1/1:0,2:2:3:45,3,0	./.:.:.:.:.	0/0:1,0:1:3:0,3,29	0/0:15,0:15:45:0,45,465	./.:.:.:.:.	0/0:20,0:20:60:0,60,619	0/0:3,0:3:9:0,9,90	0/0:6,0:6:15:0,15,166	./.:.:.:.:.	0/0:1,0:1:3:0,3,32	0/0:1,0:1:3:0,3,28	0/0:1,0:1:3:0,3,32	0/0:2,0:2:6:0,6,57	0/0:1,0:1:3:0,3,30	0/0:6,0:6:15:0,15,171	0/0:1,0:1:3:0,3,32	0/0:10,0:10:30:0,30,309	0/0:10,0:10:30:0,30,312	0/0:1,0:1:3:0,3,32	0/0:1,0:1:3:0,3,31	0/0:2,0:2:6:0,6,58	./.:.:.:.:.	0/0:1,0:1:3:0,3,32	0/0:3,0:3:9:0,9,90	./.:.:.:.:.	0/0:7,0:7:18:0,18,195	0/1:1,2:3:23:52,0,23	0/0:6,0:6:12:0,12,148	1/1:0,1:1:3:32,3,0	0/0:1,0:1:3:0,3,31	1/1:0,2:2:6:65,6,0	0/0:1,0:1:3:0,3,30	0/0:7,0:7:21:0,21,217	0/0:6,0:6:18:0,18,180	0/0:3,0:3:9:0,9,92	0/0:5,0:5:15:0,15,155	0/0:5,0:5:15:0,15,159	0/0:8,0:8:24:0,24,245	./.:.:.:.:.	0/0:2,0:2:6:0,6,57	0/0:2,0:2:6:0,6,61	0/0:2,0:2:6:0,6,62	0/0:1,0:1:3:0,3,31	1/1:0,2:2:6:61,6,0	0/0:4,0:4:12:0,12,119	0/0:1,0:1:3:0,3,31	./.:.:.:.:.	0/0:3,0:3:9:0,9,89	0/0:4,0:4:12:0,12,120	./.:.:.:.:.	0/0:5,0:5:15:0,15,152	0/0:1,0:1:3:0,3,30	0/0:4,0:4:12:0,12,122	0/0:8,0:8:21:0,21,231	0/0:1,0:1:3:0,3,30	0/0:6,0:6:18:0,18,172	0/0:1,0:1:3:0,3,29	0/0:3,0:3:9:0,9,96	0/0:2,0:2:6:0,6,59	0/0:1,0:1:3:0,3,33	./.:.:.:.:.	0/0:2,0:2:6:0,6,59	0/0:3,0:3:9:0,9,86	0/0:2,0:2:6:0,6,59	0/0:2,0:2:6:0,6,63	0/0:5,0:5:15:0,15,157	0/0:1,0:1:3:0,3,31	0/0:1,0:1:3:0,3,30	0/0:1,0:1:3:0,3,30	./.:.:.:.:.	0/0:4,0:4:9:0,9,105	0/0:1,0:1:3:0,3,32	0/0:1,0:1:3:0,3,29	0/0:1,0:1:3:0,3,32	0/0:2,0:2:6:0,6,59	0/0:5,0:5:15:0,15,146	0/0:1,0:1:3:0,3,33	0/0:2,0:2:6:0,6,57	0/0:1,0:1:3:0,3,29	./.:.:.:.:.	./.:.:.:.:.	0/0:1,0:1:3:0,3,33	0/0:2,0:2:6:0,6,61	0/0:1,0:1:3:0,3,31	0/0:2,0:2:6:0,6,61	0/0:3,0:3:9:0,9,89	./.:.:.:.:.	0/0:2,0:2:6:0,6,63	0/0:1,0:1:3:0,3,30	0/0:1,0:1:3:0,3,32	0/0:3,0:3:9:0,9,86	0/0:5,0:5:15:0,15,144	0/0:2,0:2:6:0,6,61	0/0:1,0:1:3:0,3,29	0/0:3,0:3:9:0,9,86	./.:.:.:.:.	0/0:7,0:7:21:0,21,212	./.:.:.:.:.	0/0:4,0:4:12:0,12,115	1/1:0,2:2:6:65,6,0	0/0:1,0:1:3:0,3,31	0/0:4,0:4:12:0,12,118	1/1:0,2:2:6:65,6,0	0/0:10,0:10:27:0,27,283	0/0:2,0:2:6:0,6,59	0/0:3,0:3:9:0,9,93	0/0:3,0:3:9:0,9,92	0/0:2,0:2:6:0,6,56	0/0:2,0:2:6:0,6,57	0/0:3,0:3:9:0,9,89	0/0:4,0:4:12:0,12,123	0/0:9,0:9:27:0,27,264	0/0:3,0:3:9:0,9,96	0/0:6,0:6:18:0,18,185	0/0:3,0:3:9:0,9,89	0/0:1,0:1:3:0,3,29	0/0:3,0:3:9:0,9,92	0/0:1,0:1:3:0,3,30	0/0:4,0:4:12:0,12,124	0/0:1,0:1:3:0,3,30	./.:.:.:.:.	./.:.:.:.:.	./.:.:.:.:.	0/0:4,0:4:9:0,9,100	./.:.:.:.:.	./.:.:.:.:.	./.:.:.:.:.	0/0:20,0:20:60:0,60,687
chr0	89904939	.	A	G	728.42	.	AC=15;AF=0.057;AN=264;DP=1263;Dels=0.00;FS=0.661;HaplotypeScore=0.1030;InbreedingCoeff=0.4881;MLEAC=10;MLEAF=0.038;MQ=59.89;MQ0=0;QD=20.23	GT:AD:DP:GQ:PL	0/0:79,0:79:99:0,238,2529	0/0:21,0:21:63:0,63,652	0/0:22,0:22:51:0,51,601	0/0:57,0:57:99:0,171,1775	0/0:20,0:20:57:0,57,613	0/0:16,0:16:48:0,48,509	0/0:28,0:28:84:0,84,845	0/0:2,0:2:6:0,6,66	0/0:3,0:3:9:0,9,89	0/0:31,0:31:93:0,93,964	0/0:5,0:5:15:0,15,162	0/0:11,0:11:33:0,33,341	0/0:12,0:12:36:0,36,388	0/0:2,0:2:6:0,6,71	0/0:30,0:30:84:0,84,895	0/0:22,0:22:60:0,60,634	0/0:18,0:18:51:0,51,552	0/0:1,0:1:3:0,3,32	0/0:17,0:17:30:0,30,406	0/0:21,0:21:57:0,57,615	0/0:4,0:4:12:0,12,128	0/0:21,0:21:51:0,51,573	0/0:26,0:26:72:0,72,776	0/0:23,0:23:69:0,69,733	0/0:3,0:3:9:0,9,94	0/0:29,0:29:78:0,78,845	0/0:13,0:13:39:0,39,401	0/0:8,0:8:24:0,24,254	./.:.:.:.:.	0/0:19,0:19:57:0,57,603	0/0:8,0:8:24:0,24,249	0/0:2,0:2:6:0,6,68	0/0:30,0:30:90:0,90,929	0/0:1,0:1:3:0,3,33	0/0:25,0:25:66:0,66,740	0/0:3,0:3:9:0,9,99	0/0:13,0:13:36:0,36,398	0/0:20,0:20:51:0,51,574	0/0:13,0:13:39:0,39,398	0/0:4,0:4:12:0,12,127	0/0:3,0:3:9:0,9,98	0/0:21,0:21:51:0,51,578	0/0:18,0:18:51:0,51,551	0/0:16,0:16:45:0,45,479	0/0:24,0:24:60:0,60,685	0/0:22,0:22:66:0,66,686	0/0:14,0:14:39:0,39,407	0/0:9,0:9:27:0,27,296	0/0:3,0:3:9:0,9,93	0/0:7,0:7:21:0,21,217	0/0:6,0:6:18:0,18,186	0/0:4,0:4:12:0,12,124	0/0:2,0:2:6:0,6,62	0/0:2,0:2:6:0,6,62	0/0:4,0:4:9:0,9,110	0/0:4,0:4:12:0,12,124	0/0:4,0:4:12:0,12,118	0/0:4,0:4:12:0,12,128	0/0:6,0:6:18:0,18,184	1/1:0,6:6:18:186,18,0	0/0:3,0:3:9:0,9,95	0/0:3,0:3:9:0,9,92	0/0:15,0:15:39:0,39,434	0/0:3,0:3:9:0,9,93	0/0:4,0:4:12:0,12,120	0/0:4,0:4:12:0,12,129	0/0:3,0:3:9:0,9,99	0/0:5,0:5:15:0,15,157	0/0:6,0:6:18:0,18,187	0/0:3,0:3:9:0,9,93	./.:.:.:.:.	0/0:3,0:3:9:0,9,97	0/0:3,0:3:9:0,9,94	0/1:4,5:9:97:125,0,97	1/1:0,3:3:9:93,9,0	0/0:1,0:1:3:0,3,32	0/0:6,0:6:18:0,18,194	0/0:1,0:1:3:0,3,35	1/1:0,1:1:3:32,3,0	0/0:4,0:4:9:0,9,108	0/0:2,0:2:6:0,6,66	0/0:3,0:3:9:0,9,95	0/0:6,0:6:18:0,18,206	0/0:5,0:5:12:0,12,139	0/0:8,0:8:24:0,24,250	0/0:6,0:6:18:0,18,181	0/0:5,0:5:15:0,15,156	0/0:7,0:7:21:0,21,216	0/0:9,0:9:21:0,21,249	0/0:10,0:10:30:0,30,323	./.:.:.:.:.	0/0:4,0:4:12:0,12,130	0/0:1,0:1:3:0,3,32	0/0:5,0:5:15:0,15,158	0/0:2,0:2:6:0,6,61	0/0:4,0:5:12:0,12,122	0/0:5,0:5:15:0,15,163	0/0:3,0:3:9:0,9,93	0/0:4,0:4:12:0,12,128	0/0:4,0:4:12:0,12,126	0/0:12,0:12:36:0,36,375	0/0:1,0:1:3:0,3,32	0/0:3,0:3:9:0,9,94	0/0:7,0:7:21:0,21,218	0/0:4,0:4:12:0,12,126	0/0:11,0:11:33:0,33,343	0/0:7,0:7:21:0,21,225	0/0:11,0:11:33:0,33,336	0/0:1,0:1:3:0,3,32	0/0:8,0:8:24:0,24,243	0/0:5,0:5:15:0,15,164	0/0:1,0:1:3:0,3,33	0/0:3,0:3:9:0,9,97	0/0:9,0:9:18:0,18,230	0/0:4,0:4:12:0,12,129	0/0:10,0:10:30:0,30,311	0/0:4,0:4:12:0,12,134	0/0:3,0:3:9:0,9,94	1/1:0,7:7:21:214,21,0	0/0:2,0:2:6:0,6,60	1/1:0,5:5:15:154,15,0	1/1:0,3:3:9:97,9,0	0/0:4,0:4:12:0,12,133	0/0:10,0:10:30:0,30,302	0/0:5,0:6:15:0,15,155	0/0:14,0:14:42:0,42,434	0/0:5,0:5:15:0,15,158	0/0:15,0:15:45:0,45,481	1/1:0,2:2:6:57,6,0	0/0:4,0:4:6:0,6,89	./.:.:.:.:.	0/0:2,0:2:3:0,3,25	0/0:14,0:14:24:0,24,331	0/0:2,0:2:3:0,3,45	0/0:2,0:2:3:0,3,45	./.:.:.:.:.	0/0:26,0:26:75:0,75,858
chr0	89905354	.	A	G	1095.67	.	AC=15;AF=0.056;AN=266;BaseQRankSum=1.918;DP=1145;Dels=0.00;FS=3.768;HaplotypeScore=0.1392;InbreedingCoeff=0.5401;MLEAC=13;MLEAF=0.049;MQ=59.31;MQ0=13;MQRankSum=1.019;QD=21.48;ReadPosRankSum=-1.726	GT:AD:DP:GQ:PL	0/0:64,0:64:99:0,192,2000	0/0:26,0:26:78:0,78,786	0/0:19,0:20:54:0,54,567	0/0:42,0:43:99:0,126,1238	0/0:23,0:23:69:0,69,671	0/0:13,0:15:30:0,30,350	0/0:11,0:11:30:0,30,313	0/0:5,0:5:15:0,15,159	0/0:1,0:1:3:0,3,31	0/0:21,0:21:63:0,63,609	./.:.:.:.:.	0/0:25,0:25:69:0,69,729	0/0:9,0:9:27:0,27,272	0/0:2,0:2:6:0,6,65	0/0:20,0:20:54:0,54,575	0/0:28,0:28:78:0,78,799	0/0:16,0:16:48:0,48,464	0/0:3,0:3:9:0,9,94	0/0:17,0:17:45:0,45,474	0/0:5,0:5:15:0,15,146	0/0:4,0:4:12:0,12,125	0/0:9,0:11:24:0,24,249	0/0:13,0:13:39:0,39,385	0/0:26,0:26:78:0,78,801	0/0:3,0:3:9:0,9,93	0/0:21,0:21:63:0,63,621	0/0:14,0:14:39:0,39,401	0/0:4,0:4:12:0,12,126	0/0:4,0:4:12:0,12,126	0/0:14,0:15:42:0,42,416	0/0:4,0:4:12:0,12,115	0/0:3,0:3:9:0,9,95	0/0:19,0:19:45:0,45,506	0/0:2,0:2:6:0,6,64	0/0:19,0:19:54:0,54,550	0/0:6,0:6:18:0,18,189	0/0:12,0:12:36:0,36,365	0/0:16,0:16:48:0,48,480	0/0:14,0:14:42:0,42,424	0/0:4,0:4:9:0,9,91	0/0:2,0:2:6:0,6,65	0/0:15,0:15:39:0,39,411	0/0:19,0:20:54:0,54,553	0/0:19,2:21:57:0,57,578	0/0:21,0:21:63:0,63,636	0/0:15,0:20:45:0,45,446	0/0:7,0:7:21:0,21,201	0/0:6,0:6:18:0,18,198	0/0:1,0:1:3:0,3,31	0/0:2,0:2:6:0,6,64	0/0:1,0:1:3:0,3,29	0/0:1,0:1:3:0,3,30	0/0:6,0:6:18:0,18,178	0/0:2,0:2:6:0,6,61	0/0:6,0:6:15:0,15,149	0/0:6,0:6:18:0,18,185	0/0:10,0:10:24:0,24,276	0/0:5,0:5:15:0,15,154	0/0:3,0:3:9:0,9,98	1/1:0,8:8:24:238,24,0	0/0:5,0:5:12:0,12,134	0/0:3,0:4:9:0,9,92	0/0:9,0:9:27:0,27,266	0/0:5,0:5:15:0,15,156	0/0:5,0:6:15:0,15,151	0/0:5,0:5:15:0,15,158	0/0:3,0:3:9:0,9,89	0/0:7,0:7:21:0,21,202	0/0:4,0:4:12:0,12,120	0/0:4,0:4:12:0,12,122	0/0:1,0:1:3:0,3,29	0/0:7,0:7:15:0,15,180	0/0:5,0:5:15:0,15,147	0/1:5,2:7:44:44,0,127	1/1:0,6:6:18:180,18,0	0/0:2,0:2:6:0,6,59	0/0:3,0:3:9:0,9,94	0/0:6,0:6:18:0,18,181	1/1:0,5:5:15:154,15,0	0/0:10,0:10:30:0,30,299	0/0:7,0:7:21:0,21,211	./.:.:.:.:.	0/0:7,0:7:21:0,21,227	0/0:5,0:5:15:0,15,149	0/0:1,0:1:3:0,3,29	0/0:3,0:3:9:0,9,98	0/0:7,0:7:21:0,21,209	0/0:7,0:7:21:0,21,211	0/0:5,0:5:15:0,15,154	0/0:7,0:7:21:0,21,225	./.:.:.:.:.	0/0:1,0:1:3:0,3,29	0/0:3,0:3:9:0,9,89	./.:.:.:.:.	0/0:2,0:2:6:0,6,63	0/0:2,0:3:6:0,6,65	0/0:4,0:4:12:0,12,123	0/0:2,0:2:6:0,6,59	0/0:2,0:2:6:0,6,59	0/0:3,0:3:9:0,9,89	0/0:5,0:5:15:0,15,161	0/0:1,0:1:3:0,3,34	0/0:3,0:3:9:0,9,94	0/0:5,0:5:15:0,15,146	0/0:4,0:4:12:0,12,123	0/0:4,0:4:12:0,12,126	0/0:4,0:4:12:0,12,128	0/0:5,0:5:15:0,15,145	0/0:5,0:5:15:0,15,155	0/0:6,0:8:18:0,18,166	0/0:14,0:14:36:0,36,385	0/0:5,0:5:15:0,15,158	0/0:10,0:10:30:0,30,304	0/0:6,0:6:18:0,18,183	0/0:9,0:9:24:0,24,258	0/0:6,0:6:18:0,18,187	0/0:2,0:2:6:0,6,62	0/0:3,0:3:9:0,9,86	1/1:0,3:3:9:93,9,0	0/0:2,0:2:6:0,6,60	1/1:0,5:6:15:153,15,0	1/1:0,8:8:24:245,24,0	0/0:8,0:8:24:0,24,239	0/0:11,0:11:30:0,30,321	0/0:6,0:6:18:0,18,174	0/0:4,0:4:12:0,12,117	0/0:6,0:6:18:0,18,178	0/0:5,0:5:15:0,15,149	1/1:0,8:8:21:225,21,0	0/0:6,0:6:9:0,9,134	0/0:4,0:4:9:0,9,106	0/0:3,0:3:6:0,6,76	0/0:5,0:5:12:0,12,137	0/0:8,0:8:18:0,18,212	0/0:8,0:8:12:0,12,179	0/0:6,0:6:12:0,12,148	0/0:35,0:35:99:0,105,1171
chr0	89905888	.	A	G	3531.35	.	AC=30;AF=0.119;AN=252;BaseQRankSum=3.426;DP=1282;Dels=0.00;FS=7.315;HaplotypeScore=0.1426;InbreedingCoeff=0.5145;MLEAC=27;MLEAF=0.107;MQ=59.95;MQ0=0;MQRankSum=-0.366;QD=23.54;ReadPosRankSum=0.289	GT:AD:DP:GQ:PL	0/0:79,0:79:99:0,238,2492	1/1:0,33:33:99:1054,99,0	0/0:24,0:24:69:0,69,710	0/0:65,0:65:99:0,189,1948	0/0:14,0:14:39:0,39,405	0/0:25,0:25:75:0,75,747	0/0:33,0:33:99:0,99,971	0/0:3,0:3:9:0,9,99	0/0:3,0:3:9:0,9,83	0/0:18,0:18:51:0,51,533	0/0:8,0:8:24:0,24,260	0/0:20,0:20:60:0,60,594	0/0:16,0:16:42:0,42,455	0/1:1,3:4:18:80,0,18	0/0:17,0:17:48:0,48,509	0/0:33,0:33:87:0,87,942	0/0:25,0:25:72:0,72,740	0/1:3,1:4:19:19,0,84	0/0:15,0:15:45:0,45,454	1/1:0,16:16:48:502,48,0	0/0:4,0:4:12:0,12,119	0/0:19,0:19:57:0,57,579	0/0:33,0:33:99:0,99,987	0/0:21,0:21:54:0,54,597	0/0:2,0:2:6:0,6,67	0/0:29,0:29:87:0,87,865	0/0:19,0:19:54:0,54,566	0/0:8,0:8:24:0,24,255	0/0:1,0:1:3:0,3,31	0/0:36,0:36:96:0,96,1022	0/0:9,0:9:27:0,27,286	0/1:5,1:6:13:13,0,141	0/0:33,0:33:96:0,96,986	0/0:2,0:2:6:0,6,68	0/0:11,0:11:30:0,30,321	0/0:9,0:9:27:0,27,290	0/0:17,0:17:51:0,51,519	0/0:19,0:19:51:0,51,539	0/0:21,0:21:54:0,54,577	0/0:6,0:6:18:0,18,183	0/0:4,0:4:12:0,12,130	0/0:21,0:21:60:0,60,617	0/0:22,0:22:66:0,66,657	0/0:19,0:19:57:0,57,574	1/1:0,18:18:48:510,48,0	0/0:27,0:27:81:0,81,796	0/0:11,0:11:33:0,33,326	0/0:6,0:6:18:0,18,191	0/0:1,0:1:3:0,3,32	0/0:5,0:5:12:0,12,136	0/0:1,0:1:3:0,3,30	0/0:7,0:7:21:0,21,215	0/0:7,0:7:21:0,21,203	1/1:0,8:8:21:233,21,0	0/0:7,0:7:21:0,21,217	0/0:5,0:5:15:0,15,154	0/0:9,0:9:27:0,27,270	0/0:5,0:5:15:0,15,148	./.:.:.:.:.	0/0:4,0:4:12:0,12,118	0/0:4,0:4:12:0,12,120	0/0:5,0:5:15:0,15,153	0/0:5,0:5:12:0,12,134	1/1:0,10:10:30:316,30,0	0/0:4,0:4:12:0,12,114	0/0:7,0:7:21:0,21,212	0/0:3,0:3:9:0,9,97	0/0:6,0:6:18:0,18,181	0/0:7,0:7:21:0,21,220	./.:.:.:.:.	./.:.:.:.:.	0/0:4,0:4:12:0,12,117	1/1:0,1:1:3:32,3,0	0/1:7,4:11:93:93,0,171	0/0:5,0:5:15:0,15,146	0/0:3,0:3:9:0,9,92	0/0:6,0:6:18:0,18,186	0/1:1,1:2:23:26,0,23	0/0:1,0:1:3:0,3,31	0/0:6,0:6:18:0,18,180	./.:.:.:.:.	0/0:1,0:1:3:0,3,32	0/0:6,0:6:18:0,18,189	0/0:5,0:5:15:0,15,138	0/0:4,0:4:12:0,12,118	0/0:1,0:1:3:0,3,30	0/0:3,0:3:9:0,9,86	0/0:4,0:4:12:0,12,122	0/0:2,0:2:6:0,6,63	0/0:12,0:12:36:0,36,373	./.:.:.:.:.	0/0:3,0:3:9:0,9,97	0/0:3,0:3:9:0,9,94	0/0:3,0:3:9:0,9,91	0/0:1,0:1:3:0,3,32	1/1:0,1:1:3:30,3,0	1/1:0,9:9:27:268,27,0	0/0:2,0:2:6:0,6,58	1/1:0,3:3:9:95,9,0	./.:.:.:.:.	1/1:1,10:11:2:279,2,0	0/0:3,0:3:6:0,6,61	0/0:5,0:5:15:0,15,153	1/1:0,1:1:3:31,3,0	0/0:2,0:2:6:0,6,65	1/1:0,7:7:15:178,15,0	0/0:8,0:8:24:0,24,250	0/0:4,0:4:12:0,12,120	0/0:4,0:4:12:0,12,124	0/0:9,0:9:27:0,27,263	0/0:8,0:8:24:0,24,237	0/0:4,0:4:12:0,12,126	0/0:11,0:11:33:0,33,332	0/0:10,0:10:30:0,30,305	0/0:7,0:7:18:0,18,205	0/0:2,0:2:6:0,6,63	0/0:2,0:2:6:0,6,60	0/0:3,0:3:9:0,9,94	0/0:4,0:4:12:0,12,126	0/0:6,0:6:18:0,18,185	0/0:8,0:8:24:0,24,237	0/0:9,0:9:27:0,27,265	0/0:7,0:7:21:0,21,213	0/1:1,4:5:14:107,0,14	0/0:5,0:5:15:0,15,148	./.:.:.:.:.	0/0:5,0:5:12:0,12,132	0/0:3,0:3:9:0,9,93	0/0:1,0:1:3:0,3,32	./.:.:.:.:.	./.:.:.:.:.	0/0:2,0:2:3:0,3,45	0/0:2,0:2:6:0,6,62	0/0:2,0:2:3:0,3,45	./.:.:.:.:.	./.:.:.:.:.	0/0:22,0:22:66:0,66,726
chr0	89911261	.	G	A	10014.9	.	AC=96;AF=0.358;AN=268;BaseQRankSum=-4.367;DP=1134;Dels=0.00;FS=0.721;HaplotypeScore=0.0920;InbreedingCoeff=0.7568;MLEAC=90;MLEAF=0.336;MQ=59.66;MQ0=0;MQRankSum=-1.633;QD=27.21;ReadPosRankSum=2.017	GT:AD:DP:GQ:PL	0/0:75,0:75:99:0,226,2402	0/0:17,0:17:51:0,51,528	0/0:23,0:23:66:0,66,711	1/1:0,32:32:96:971,96,0	1/1:0,10:10:27:288,27,0	0/0:22,0:22:66:0,66,689	0/1:8,9:17:99:230,0,190	1/1:0,3:3:9:95,9,0	0/1:1,1:2:23:26,0,23	1/1:0,18:18:51:529,51,0	1/1:0,4:4:12:127,12,0	0/0:17,0:17:45:0,45,503	1/1:0,24:24:69:734,69,0	0/1:1,1:2:26:27,0,26	1/1:0,21:21:57:619,57,0	1/1:0,21:21:54:593,54,0	0/0:17,0:17:51:0,51,530	0/0:7,0:7:21:0,21,222	0/0:16,0:16:33:0,33,399	0/0:8,0:8:21:0,21,228	0/0:7,0:7:21:0,21,228	0/0:30,0:30:90:0,90,929	0/0:15,0:15:45:0,45,474	0/0:24,0:24:60:0,60,665	0/0:3,0:3:9:0,9,100	1/1:0,18:18:54:556,54,0	0/0:14,0:14:42:0,42,431	1/1:0,6:6:18:191,18,0	0/1:1,4:5:13:119,0,13	1/1:0,19:19:54:573,54,0	1/1:0,5:5:15:166,15,0	1/1:0,6:6:18:198,18,0	1/1:0,29:29:78:838,78,0	1/1:0,6:6:18:192,18,0	0/0:14,0:14:39:0,39,427	0/0:4,0:4:12:0,12,130	0/0:26,0:26:78:0,78,812	0/0:19,1:20:24:0,24,532	1/1:0,15:15:45:458,45,0	0/0:5,0:5:15:0,15,160	1/1:0,4:4:12:129,12,0	0/0:11,0:11:33:0,33,340	0/0:13,0:13:33:0,33,369	0/0:21,0:21:57:0,57,620	0/0:14,0:14:42:0,42,435	0/0:20,0:20:60:0,60,638	0/0:14,0:14:39:0,39,423	0/0:6,0:6:18:0,18,191	1/1:0,3:3:9:90,9,0	1/1:0,5:5:12:137,12,0	1/1:0,1:1:3:32,3,0	0/0:1,0:1:3:0,3,33	1/1:0,1:1:3:32,3,0	1/1:0,5:5:15:155,15,0	0/0:6,0:6:18:0,18,187	1/1:0,5:5:15:159,15,0	0/0:2,0:2:6:0,6,61	0/0:6,0:6:18:0,18,186	1/1:0,2:2:6:66,6,0	0/0:4,0:4:12:0,12,130	1/1:0,3:3:9:92,9,0	./.:.:.:.:.	0/0:8,0:8:24:0,24,253	1/1:0,7:7:21:214,21,0	1/1:0,6:6:18:186,18,0	1/1:0,2:2:6:65,6,0	0/0:3,0:3:9:0,9,86	1/1:0,1:1:3:32,3,0	0/0:8,0:8:24:0,24,259	0/0:5,0:5:15:0,15,160	0/0:3,0:3:9:0,9,96	0/0:4,0:4:12:0,12,126	0/0:6,0:6:18:0,18,184	0/0:4,0:4:12:0,12,124	0/0:5,0:5:12:0,12,145	0/0:3,0:3:9:0,9,95	0/0:3,0:3:9:0,9,97	0/0:4,0:4:12:0,12,128	0/0:5,0:5:15:0,15,161	0/0:5,0:5:12:0,12,137	0/0:1,0:1:3:0,3,33	0/0:4,0:4:12:0,12,125	0/0:4,0:4:12:0,12,128	0/0:3,0:3:9:0,9,91	0/0:4,0:4:12:0,12,127	0/0:4,0:4:12:0,12,129	1/1:0,1:1:3:33,3,0	0/1:2,1:3:23:23,0,54	1/1:0,6:6:18:185,18,0	1/1:0,3:3:9:97,9,0	1/1:0,6:6:18:186,18,0	1/1:0,3:3:9:92,9,0	0/0:3,0:3:9:0,9,93	./.:.:.:.:.	1/1:0,4:4:12:124,12,0	1/1:0,2:2:6:59,6,0	1/1:0,1:1:3:32,3,0	1/1:0,3:3:9:97,9,0	1/1:0,3:3:9:95,9,0	1/1:0,2:2:6:63,6,0	0/0:6,0:6:18:0,18,193	1/1:0,1:1:3:31,3,0	0/1:1,1:2:27:27,0,27	0/0:9,0:9:27:0,27,281	0/0:4,0:4:12:0,12,128	0/0:6,0:6:18:0,18,189	0/0:7,0:7:21:0,21,226	0/0:11,0:11:33:0,33,343	0/0:6,0:6:18:0,18,184	0/0:6,0:6:15:0,15,170	0/0:9,0:9:27:0,27,284	0/0:6,0:6:18:0,18,189	0/0:8,0:8:24:0,24,255	1/1:0,6:6:18:185,18,0	1/1:0,1:1:3:31,3,0	1/1:0,8:8:24:247,24,0	1/1:0,5:5:15:152,15,0	0/0:7,0:7:21:0,21,225	0/0:3,0:3:9:0,9,95	0/0:2,0:2:6:0,6,66	0/0:4,0:4:12:0,12,124	0/0:3,0:3:9:0,9,95	0/0:5,0:5:15:0,15,161	0/0:7,0:7:21:0,21,226	0/0:12,0:12:24:0,24,309	0/0:13,0:13:30:0,30,355	0/0:9,0:9:15:0,15,212	0/0:5,0:5:15:0,15,159	0/0:3,0:3:9:0,9,95	0/0:2,0:2:6:0,6,65	./.:.:.:.:.	0/0:2,0:2:3:0,3,45	0/0:3,0:3:6:0,6,72	0/0:5,0:5:9:0,9,121	0/0:2,0:2:3:0,3,45	0/0:6,0:6:9:0,9,134	0/0:24,0:24:72:0,72,807
chr0	89911696	.	G	A	1502.83	.	AC=19;AF=0.075;AN=254;BaseQRankSum=2.386;DP=1061;Dels=0.00;FS=3.746;HaplotypeScore=0.0453;InbreedingCoeff=0.5328;MLEAC=15;MLEAF=0.059;MQ=59.68;MQ0=0;MQRankSum=-0.281;QD=21.17;ReadPosRankSum=0.913	GT:AD:DP:GQ:PL	0/0:64,0:64:99:0,192,1984	0/0:14,0:14:42:0,42,428	0/0:9,0:9:24:0,24,243	0/0:43,0:43:99:0,129,1274	0/0:18,0:18:54:0,54,539	0/0:14,0:14:42:0,42,434	0/1:11,8:19:99:193,0,279	0/0:2,0:2:6:0,6,57	0/0:2,0:2:6:0,6,61	0/0:26,0:26:75:0,75,790	0/0:3,0:3:9:0,9,89	0/0:32,0:32:93:0,93,956	0/0:14,0:14:39:0,39,387	0/0:5,0:5:15:0,15,162	0/0:11,0:11:30:0,30,319	0/0:29,0:29:84:0,84,878	0/0:20,0:20:57:0,57,587	0/0:3,0:3:9:0,9,89	0/0:4,0:4:12:0,12,120	0/0:16,0:16:45:0,45,471	0/0:6,0:6:18:0,18,185	0/0:17,0:17:51:0,51,504	0/0:21,0:21:63:0,63,629	0/0:14,0:14:39:0,39,400	0/0:1,0:1:3:0,3,33	0/0:22,0:22:66:0,66,663	1/1:1,13:14:9:361,9,0	0/0:8,0:8:24:0,24,245	./.:.:.:.:.	0/0:18,0:18:54:0,54,549	0/0:5,0:5:15:0,15,154	0/0:5,0:5:12:0,12,130	0/0:22,0:22:60:0,60,619	0/0:5,0:5:15:0,15,154	0/0:21,0:21:63:0,63,652	1/1:0,2:2:6:64,6,0	0/0:17,0:17:51:0,51,516	0/0:15,0:15:45:0,45,462	0/0:15,0:15:45:0,45,437	0/0:1,0:1:3:0,3,33	0/0:8,0:8:24:0,24,252	1/1:0,6:6:18:192,18,0	0/0:10,0:10:30:0,30,298	0/0:22,0:22:66:0,66,652	0/0:8,0:8:24:0,24,242	0/0:16,0:16:45:0,45,473	0/0:10,0:10:30:0,30,300	0/0:7,0:7:21:0,21,208	./.:.:.:.:.	0/0:7,0:7:18:0,18,197	./.:.:.:.:.	0/0:3,0:3:9:0,9,92	0/0:5,0:5:15:0,15,148	./.:.:.:.:.	0/0:7,0:7:21:0,21,219	0/0:10,0:10:30:0,30,296	0/0:1,0:1:3:0,3,29	0/0:7,0:7:15:0,15,179	./.:.:.:.:.	0/0:8,0:8:24:0,24,240	0/0:2,0:2:6:0,6,59	0/0:4,0:4:12:0,12,117	0/0:3,0:3:9:0,9,87	0/0:4,0:4:12:0,12,119	0/0:6,0:6:18:0,18,175	0/0:4,0:4:12:0,12,120	1/1:0,3:3:9:98,9,0	0/0:8,0:8:24:0,24,246	0/0:5,0:5:15:0,15,147	0/0:6,0:6:18:0,18,172	0/0:1,0:1:3:0,3,31	0/0:3,0:3:9:0,9,95	0/0:2,0:2:6:0,6,59	0/0:3,0:3:9:0,9,90	0/0:6,0:6:15:0,15,164	0/0:2,0:2:6:0,6,63	0/0:2,0:2:6:0,6,60	./.:.:.:.:.	0/0:1,0:1:3:0,3,30	0/0:14,0:14:30:0,30,359	0/0:3,0:3:9:0,9,92	0/0:1,0:1:3:0,3,29	0/0:4,0:4:12:0,12,119	0/0:1,0:1:3:0,3,31	0/0:4,0:4:12:0,12,118	0/0:6,0:6:18:0,18,186	0/0:5,0:5:15:0,15,155	0/0:7,0:7:21:0,21,214	0/0:2,0:2:6:0,6,56	0/0:6,0:6:18:0,18,178	0/0:1,0:1:3:0,3,30	./.:.:.:.:.	1/1:0,1:1:3:32,3,0	0/0:2,0:2:6:0,6,59	0/0:2,0:2:6:0,6,63	0/0:4,0:4:12:0,12,116	0/0:9,0:9:27:0,27,269	0/0:3,0:3:9:0,9,89	./.:.:.:.:.	0/0:2,0:2:6:0,6,57	1/1:0,10:10:30:316,30,0	0/0:1,0:1:3:0,3,30	1/1:0,2:2:6:55,6,0	0/0:2,0:2:6:0,6,61	0/0:2,0:2:6:0,6,60	0/0:3,0:3:9:0,9,90	0/0:5,0:5:15:0,15,150	0/0:8,0:8:24:0,24,246	0/0:4,0:4:12:0,12,122	1/1:0,5:5:15:156,15,0	1/1:0,9:9:27:283,27,0	0/0:4,0:4:12:0,12,130	0/0:13,0:13:39:0,39,405	0/0:11,0:11:33:0,33,331	0/0:3,0:3:9:0,9,92	0/0:5,0:5:15:0,15,148	0/0:3,0:3:9:0,9,88	0/0:10,0:10:30:0,30,302	0/0:4,0:4:12:0,12,115	0/0:7,0:7:21:0,21,215	0/0:3,0:3:9:0,9,87	0/0:4,0:4:12:0,12,126	0/0:11,0:11:30:0,30,325	0/0:4,0:4:12:0,12,122	0/0:4,0:4:12:0,12,125	0/0:2,0:2:6:0,6,53	0/0:7,0:7:21:0,21,211	0/0:9,0:9:24:0,24,263	0/0:7,0:7:21:0,21,214	0/0:2,0:2:3:0,3,45	./.:.:.:.:.	0/0:2,0:2:3:0,3,45	0/0:8,0:8:15:0,15,181	0/0:5,0:5:9:0,9,118	0/0:2,0:2:3:0,3,45	./.:.:.:.:.	0/0:25,0:25:72:0,72,751
chr0	89911779	.	C	T	1207.72	.	AC=14;AF=0.053;AN=262;BaseQRankSum=-2.385;DP=1017;Dels=0.00;FS=2.603;HaplotypeScore=0.1008;InbreedingCoeff=0.4742;MLEAC=11;MLEAF=0.042;MQ=59.64;MQ0=0;MQRankSum=0.831;QD=25.70;ReadPosRankSum=0.967	GT:AD:DP:GQ:PL	0/0:63,0:63:99:0,189,2015	0/0:14,0:14:39:0,39,421	0/0:19,0:19:57:0,57,610	0/0:36,0:36:99:0,108,1136	0/0:10,0:10:30:0,30,306	0/0:12,0:12:36:0,36,375	0/0:25,0:25:69:0,69,747	0/0:3,0:3:9:0,9,99	0/0:4,0:4:12:0,12,128	0/0:24,0:24:69:0,69,743	0/0:6,0:6:18:0,18,198	0/0:20,0:20:54:0,54,589	0/0:13,0:13:36:0,36,393	0/0:1,0:1:3:0,3,32	0/0:15,0:15:45:0,45,477	0/0:18,0:18:54:0,54,569	0/0:17,0:17:51:0,51,538	0/0:6,0:6:18:0,18,200	0/0:4,0:4:12:0,12,130	0/0:13,0:13:33:0,33,355	0/0:5,0:5:15:0,15,168	0/0:27,0:27:81:0,81,838	0/0:18,0:18:51:0,51,545	0/0:26,0:26:69:0,69,781	0/0:6,0:6:18:0,18,182	0/0:22,0:22:57:0,57,653	0/0:20,0:20:60:0,60,639	0/0:7,0:7:21:0,21,216	0/0:4,0:4:12:0,12,130	0/0:16,0:16:48:0,48,515	0/0:11,0:11:33:0,33,350	0/0:3,0:3:9:0,9,97	0/0:28,0:28:84:0,84,873	0/0:4,0:4:12:0,12,137	0/0:23,0:23:69:0,69,738	0/0:4,0:4:12:0,12,132	0/0:13,0:13:36:0,36,394	0/0:19,0:19:54:0,54,583	0/0:13,0:13:39:0,39,410	0/0:4,0:4:12:0,12,134	0/0:6,0:6:18:0,18,195	0/0:12,0:12:36:0,36,382	0/0:13,0:13:33:0,33,354	1/1:0,23:23:69:704,69,0	0/0:16,0:16:48:0,48,506	0/0:12,0:12:36:0,36,379	0/0:12,0:12:36:0,36,392	1/1:0,3:3:6:65,6,0	0/0:1,0:1:3:0,3,33	0/0:2,0:2:6:0,6,67	0/0:3,0:3:9:0,9,93	./.:.:.:.:.	0/0:4,0:4:12:0,12,129	0/0:3,0:3:9:0,9,97	1/1:0,7:7:21:214,21,0	0/0:10,0:10:30:0,30,308	1/1:0,3:3:9:86,9,0	1/1:0,7:7:21:215,21,0	./.:.:.:.:.	0/0:5,0:5:15:0,15,146	0/0:4,0:4:12:0,12,131	0/0:1,0:1:3:0,3,30	0/0:5,0:5:15:0,15,160	0/0:3,0:3:6:0,6,77	0/0:5,0:5:15:0,15,159	0/0:2,0:2:6:0,6,64	0/0:3,0:3:9:0,9,97	0/0:2,0:2:6:0,6,62	0/0:3,0:3:9:0,9,100	0/0:1,0:1:3:0,3,33	0/0:3,0:3:9:0,9,93	0/0:4,0:4:12:0,12,124	0/0:3,0:3:6:0,6,77	0/0:4,0:4:12:0,12,123	0/0:3,0:3:9:0,9,97	1/1:0,3:3:9:95,9,0	0/0:5,0:5:15:0,15,160	0/0:1,0:1:3:0,3,33	1/1:0,1:1:3:31,3,0	0/0:4,0:4:9:0,9,109	0/0:1,0:1:3:0,3,32	0/0:3,0:3:9:0,9,94	0/0:2,0:2:6:0,6,57	0/0:2,0:2:6:0,6,67	0/0:2,0:2:6:0,6,57	0/0:3,0:3:9:0,9,102	0/0:4,0:4:12:0,12,126	0/0:8,0:8:24:0,24,242	0/0:4,0:4:12:0,12,132	0/0:6,0:6:15:0,15,164	0/0:1,0:1:3:0,3,32	0/0:1,0:1:3:0,3,32	0/0:3,0:3:9:0,9,96	0/0:2,0:2:6:0,6,65	./.:.:.:.:.	0/0:4,0:4:12:0,12,124	0/0:7,0:7:21:0,21,216	0/0:1,0:1:3:0,3,32	0/0:1,0:1:3:0,3,31	0/0:2,0:2:6:0,6,65	0/0:3,0:3:9:0,9,98	0/0:3,0:3:6:0,6,76	0/0:6,0:6:18:0,18,186	0/0:2,0:2:6:0,6,64	0/0:3,0:3:9:0,9,95	0/0:3,0:3:9:0,9,98	0/0:5,0:5:15:0,15,169	0/0:3,0:3:9:0,9,97	0/0:4,0:4:12:0,12,125	0/0:7,0:7:21:0,21,214	0/0:9,0:9:27:0,27,280	0/0:4,0:4:12:0,12,126	0/0:13,0:13:39:0,39,410	0/0:3,0:3:9:0,9,97	0/0:4,0:4:12:0,12,130	0/0:5,0:5:15:0,15,162	0/0:2,0:2:6:0,6,63	0/0:4,0:4:12:0,12,120	0/0:2,0:2:6:0,6,63	0/0:2,0:2:6:0,6,61	0/0:4,0:4:12:0,12,129	0/0:8,0:8:24:0,24,250	0/0:8,0:8:24:0,24,245	0/0:5,0:5:15:0,15,158	0/0:3,0:3:9:0,9,94	0/0:5,0:5:15:0,15,157	0/0:4,0:4:12:0,12,128	0/0:4,0:4:12:0,12,114	0/0:2,0:2:6:0,6,64	0/0:4,0:4:6:0,6,89	./.:.:.:.:.	./.:.:.:.:.	0/0:9,0:9:15:0,15,211	0/0:4,0:4:9:0,9,110	0/0:4,0:4:9:0,9,109	./.:.:.:.:.	0/0:11,0:11:33:0,33,368
chr0	89911791	.	C	T	4589.95	.	AC=52;AF=0.197;AN=264;BaseQRankSum=-7.380;DP=1109;Dels=0.00;FS=16.815;HaplotypeScore=0.1185;InbreedingCoeff=0.7261;MLEAC=42;MLEAF=0.159;MQ=59.70;MQ0=0;MQRankSum=0.870;QD=24.81;ReadPosRankSum=-0.098	GT:AD:DP:GQ:PL	0/0:70,0:70:99:0,211,2271	1/1:0,15:15:45:464,45,0	0/0:21,0:21:63:0,63,663	0/0:38,0:38:99:0,114,1199	0/0:8,0:8:24:0,24,250	0/0:14,0:14:42:0,42,442	0/0:23,0:23:63:0,63,673	0/0:2,0:2:6:0,6,65	0/0:4,0:4:12:0,12,125	0/0:24,1:25:66:0,66,710	0/0:7,0:7:21:0,21,229	0/0:25,0:25:66:0,66,736	0/0:14,0:14:39:0,39,423	0/0:1,0:1:3:0,3,32	0/0:15,0:15:45:0,45,463	0/0:21,0:21:63:0,63,651	0/0:23,0:23:69:0,69,716	0/1:4,2:6:40:40,0,102	1/1:0,4:4:12:122,12,0	1/1:0,12:12:33:338,33,0	0/0:7,0:7:21:0,21,227	1/1:0,28:28:84:829,84,0	1/1:0,22:22:60:623,60,0	0/0:35,0:35:96:0,96,1062	1/1:0,6:6:18:178,18,0	0/0:23,0:23:57:0,57,651	0/0:17,0:17:51:0,51,538	0/0:7,0:7:21:0,21,215	0/0:5,0:5:15:0,15,155	0/0:22,0:22:60:0,60,644	0/0:10,0:10:30:0,30,322	0/0:5,0:5:15:0,15,165	0/0:30,0:30:90:0,90,934	0/0:4,0:4:12:0,12,134	0/0:23,0:23:69:0,69,723	0/0:6,0:6:18:0,18,201	0/0:13,0:13:36:0,36,379	0/0:21,0:21:60:0,60,638	0/0:16,0:16:48:0,48,497	0/0:3,0:3:9:0,9,99	0/0:5,0:5:15:0,15,160	0/0:14,0:14:42:0,42,437	0/0:15,0:15:36:0,36,421	0/0:21,0:21:63:0,63,641	1/1:0,17:17:51:505,51,0	0/0:13,0:13:36:0,36,388	0/0:12,0:12:36:0,36,388	0/0:6,0:6:18:0,18,183	0/0:2,0:2:6:0,6,67	0/0:3,0:3:9:0,9,97	0/0:5,0:5:15:0,15,154	./.:.:.:.:.	0/0:6,0:6:18:0,18,195	0/0:3,0:3:9:0,9,87	0/0:7,0:7:21:0,21,215	0/0:9,0:9:27:0,27,285	0/0:3,0:3:9:0,9,92	0/0:6,0:6:18:0,18,189	0/0:2,0:2:6:0,6,63	0/0:5,0:5:15:0,15,159	0/0:4,0:4:12:0,12,125	0/0:1,0:1:3:0,3,32	0/0:7,0:7:18:0,18,203	0/0:4,0:4:9:0,9,113	0/0:5,0:5:15:0,15,156	0/0:4,0:4:12:0,12,128	0/0:2,0:2:6:0,6,68	0/0:5,0:5:15:0,15,156	1/1:0,3:3:6:78,6,0	0/0:2,0:2:6:0,6,63	0/0:3,0:3:9:0,9,92	0/0:6,0:6:18:0,18,187	1/1:0,1:1:3:31,3,0	1/1:0,5:5:15:148,15,0	1/1:0,3:3:9:95,9,0	0/0:4,0:4:12:0,12,126	0/0:5,0:5:15:0,15,154	1/1:0,1:1:3:32,3,0	0/0:1,0:1:3:0,3,32	0/0:5,0:5:12:0,12,142	./.:.:.:.:.	0/0:3,0:3:9:0,9,96	0/0:2,0:2:6:0,6,66	1/1:0,5:5:15:148,15,0	0/0:2,0:2:6:0,6,52	1/1:0,4:4:12:127,12,0	0/0:3,0:3:9:0,9,97	0/0:6,0:6:18:0,18,192	0/0:4,0:4:12:0,12,126	0/0:5,0:5:15:0,15,162	0/0:1,0:1:3:0,3,31	0/0:1,0:1:3:0,3,32	0/0:4,0:4:12:0,12,128	0/0:2,0:2:6:0,6,63	0/0:2,0:2:6:0,6,63	0/0:4,0:4:9:0,9,95	0/0:6,0:6:18:0,18,190	0/0:1,0:1:3:0,3,33	0/0:1,0:1:3:0,3,31	0/0:2,0:2:6:0,6,61	0/0:3,0:4:9:0,9,100	0/0:3,0:3:6:0,6,77	0/0:7,0:7:21:0,21,217	1/1:0,2:2:6:61,6,0	1/1:0,3:3:9:89,9,0	1/1:0,2:2:3:32,3,0	0/0:7,0:7:21:0,21,223	0/0:3,0:3:9:0,9,96	0/0:3,0:3:9:0,9,96	0/0:7,0:7:21:0,21,220	0/0:9,0:9:27:0,27,271	0/0:3,0:3:9:0,9,97	0/0:11,0:11:33:0,33,341	0/0:5,0:5:15:0,15,158	0/0:4,0:4:12:0,12,120	0/0:5,0:5:15:0,15,157	0/0:2,0:2:6:0,6,57	0/0:5,0:5:15:0,15,153	1/1:0,3:3:9:93,9,0	1/1:0,3:3:9:92,9,0	0/0:6,0:6:18:0,18,188	0/1:4,6:10:96:153,0,96	1/1:0,10:10:30:299,30,0	1/1:0,6:6:18:184,18,0	1/1:0,4:4:12:117,12,0	1/1:0,6:6:18:178,18,0	1/1:0,2:2:6:60,6,0	1/1:0,2:2:6:60,6,0	0/0:3,0:3:9:0,9,91	0/0:6,0:6:9:0,9,134	./.:.:.:.:.	./.:.:.:.:.	0/0:9,0:9:15:0,15,209	0/0:4,0:4:9:0,9,109	0/0:6,0:6:12:0,12,153	./.:.:.:.:.	0/0:10,0:10:30:0,30,336
chr0	89915755	.	C	T	6966.86	.	AC=165;AF=0.724;AN=228;BaseQRankSum=-6.952;DP=465;Dels=0.00;FS=0.000;HaplotypeScore=0.0656;InbreedingCoeff=0.5722;MLEAC=160;MLEAF=0.702;MQ=55.49;MQ0=2;MQRankSum=-1.874;QD=26.80;ReadPosRankSum=1.078	GT:AD:DP:GQ:PL	0/0:25,0:25:72:0,72,803	1/1:0,4:4:12:119,12,0	1/1:0,6:6:15:154,15,0	0/0:28,0:28:84:0,84,885	1/1:0,1:1:3:33,3,0	0/0:8,0:8:24:0,24,257	1/1:0,1:1:3:30,3,0	./.:.:.:.:.	./.:.:.:.:.	0/0:3,0:3:9:0,9,97	./.:.:.:.:.	0/0:13,0:13:33:0,33,377	1/1:0,12:12:36:383,36,0	1/1:0,1:1:3:31,3,0	1/1:0,8:8:21:231,21,0	1/1:0,2:2:6:58,6,0	1/1:1,4:5:9:105,9,0	0/0:1,0:1:3:0,3,32	1/1:0,9:9:15:208,15,0	./.:.:.:.:.	0/0:1,0:1:3:0,3,30	1/1:1,5:6:15:158,15,0	1/1:0,3:3:6:74,6,0	1/1:0,6:6:18:181,18,0	./.:.:.:.:.	1/1:0,9:9:27:281,27,0	./.:.:.:.:.	0/1:1,1:2:24:24,0,26	1/1:0,1:1:3:33,3,0	1/1:0,8:8:24:241,24,0	1/1:0,3:3:9:97,9,0	1/1:0,3:3:9:93,9,0	1/1:0,1:1:3:30,3,0	1/1:0,2:2:6:63,6,0	0/0:8,0:8:24:0,24,253	0/0:3,0:3:9:0,9,99	0/0:13,0:13:36:0,36,384	0/1:3,1:4:19:19,0,77	1/1:0,8:8:24:237,24,0	./.:.:.:.:.	1/1:0,1:1:3:32,3,0	0/0:5,0:5:12:0,12,139	0/0:15,0:15:45:0,45,467	./.:.:.:.:.	0/0:8,0:8:21:0,21,231	0/0:13,0:13:39:0,39,417	1/1:0,7:7:21:223,21,0	1/1:0,2:2:6:61,6,0	./.:.:.:.:.	./.:.:.:.:.	./.:.:.:.:.	1/1:0,2:2:3:44,3,0	0/0:6,0:6:18:0,18,190	0/0:4,0:4:9:0,9,96	./.:.:.:.:.	./.:.:.:.:.	0/0:3,0:3:6:0,6,77	0/0:5,0:5:15:0,15,158	0/0:2,0:2:6:0,6,61	1/1:0,2:2:6:64,6,0	1/1:0,1:1:3:30,3,0	1/1:0,3:3:9:90,9,0	1/1:0,10:10:30:306,30,0	1/1:0,3:3:9:95,9,0	0/0:6,0:6:18:0,18,192	1/1:0,3:3:9:97,9,0	./.:.:.:.:.	0/0:3,0:3:9:0,9,99	./.:.:.:.:.	./.:.:.:.:.	1/1:0,1:1:3:32,3,0	1/1:0,1:1:3:31,3,0	1/1:0,1:1:3:32,3,0	1/1:0,3:3:9:93,9,0	1/1:0,2:2:6:65,6,0	0/0:2,0:2:6:0,6,59	1/1:0,1:1:3:32,3,0	1/1:0,1:1:3:33,3,0	./.:.:.:.:.	1/1:0,3:3:6:74,6,0	./.:.:.:.:.	1/1:0,2:2:3:45,3,0	0/0:2,0:2:6:0,6,61	1/1:0,3:3:9:97,9,0	0/0:5,0:5:15:0,15,158	0/0:2,0:2:6:0,6,66	1/1:0,2:2:3:45,3,0	1/1:0,3:3:9:93,9,0	1/1:0,5:5:15:156,15,0	1/1:0,3:3:9:95,9,0	1/1:0,2:2:6:64,6,0	1/1:0,1:1:3:31,3,0	1/1:0,1:1:3:32,3,0	1/1:0,4:4:12:127,12,0	./.:.:.:.:.	1/1:0,2:2:6:59,6,0	1/1:0,1:1:3:33,3,0	1/1:0,2:2:6:69,6,0	1/1:0,1:1:3:27,3,0	1/1:0,4:4:9:92,9,0	1/1:0,3:3:9:95,9,0	1/1:0,3:3:9:94,9,0	1/1:0,1:1:3:32,3,0	1/1:0,2:2:6:61,6,0	1/1:0,1:1:3:32,3,0	1/1:0,5:5:9:119,9,0	0/1:2,1:3:23:23,0,58	1/1:0,3:3:9:89,9,0	1/1:0,2:2:6:63,6,0	0/0:1,0:1:3:0,3,32	1/1:0,3:3:9:93,9,0	1/1:0,2:2:6:64,6,0	./.:.:.:.:.	1/1:0,1:1:3:29,3,0	1/1:0,2:2:6:62,6,0	1/1:0,1:1:3:32,3,0	1/1:0,4:4:12:105,12,0	1/1:0,3:3:9:92,9,0	1/1:0,2:2:6:64,6,0	1/1:0,1:1:3:32,3,0	1/1:0,1:1:3:31,3,0	0/0:5,0:5:15:0,15,164	1/1:0,6:6:18:189,18,0	1/1:0,2:2:6:61,6,0	1/1:0,2:2:3:45,3,0	1/1:0,4:4:12:131,12,0	1/1:0,2:2:6:62,6,0	0/0:2,0:2:3:0,3,45	./.:.:.:.:.	./.:.:.:.:.	1/1:0,1:1:3:30,3,0	0/0:6,0:6:3:0,3,45	1/1:0,2:2:3:45,3,0	1/1:0,6:6:15:167,15,0	1/1:0,4:4:9:105,9,0	./.:.:.:.:.	0/0:7,0:7:21:0,21,233
chr0	89915773	.	G	A	168.99	.	AC=19;AF=0.108;AN=176;BaseQRankSum=-3.598;DP=348;Dels=0.00;FS=4.565;HaplotypeScore=0.0226;InbreedingCoeff=0.3204;MLEAC=13;MLEAF=0.074;MQ=52.91;MQ0=7;MQRankSum=0.153;QD=10.56;ReadPosRankSum=-4.536	GT:AD:DP:GQ:PL	0/0:19,0:19:54:0,54,556	./.:.:.:.:.	0/0:6,0:6:18:0,18,189	0/0:22,0:22:63:0,63,644	0/0:2,0:2:3:0,3,31	0/0:7,0:7:21:0,21,206	./.:.:.:.:.	./.:.:.:.:.	./.:.:.:.:.	0/0:2,0:2:6:0,6,58	./.:.:.:.:.	0/0:7,0:7:21:0,21,206	0/0:8,0:8:24:0,24,238	./.:.:.:.:.	0/0:7,0:7:18:0,18,192	./.:.:.:.:.	0/0:5,0:5:6:0,6,59	0/0:1,0:1:3:0,3,30	0/0:9,0:9:15:0,15,207	./.:.:.:.:.	./.:.:.:.:.	0/0:5,0:5:12:0,12,125	0/0:1,0:1:3:0,3,30	./.:.:.:.:.	./.:.:.:.:.	0/0:7,0:7:21:0,21,227	./.:.:.:.:.	./.:.:.:.:.	1/1:0,1:1:3:31,3,0	0/0:8,0:8:24:0,24,241	./.:.:.:.:.	0/0:3,0:3:9:0,9,90	1/1:2,1:3:3:27,3,0	0/0:1,0:1:3:0,3,32	0/0:7,0:7:15:0,15,148	0/0:3,0:3:9:0,9,97	0/0:9,0:9:24:0,24,256	0/0:3,0:3:9:0,9,97	1/1:1,2:3:6:57,6,0	./.:.:.:.:.	./.:.:.:.:.	0/0:5,0:5:12:0,12,135	0/0:16,0:16:42:0,42,423	./.:.:.:.:.	0/0:6,0:6:15:0,15,167	0/0:12,0:12:30:0,30,306	0/0:6,0:6:18:0,18,184	./.:.:.:.:.	./.:.:.:.:.	./.:.:.:.:.	./.:.:.:.:.	./.:.:.:.:.	0/0:4,0:4:12:0,12,131	0/0:3,0:3:9:0,9,92	./.:.:.:.:.	./.:.:.:.:.	0/0:1,0:1:3:0,3,30	0/0:5,0:5:12:0,12,122	0/0:2,0:2:6:0,6,65	1/1:0,1:1:3:28,3,0	0/0:1,0:1:3:0,3,27	0/0:3,0:3:9:0,9,95	0/0:10,0:10:27:0,27,283	0/0:2,0:2:6:0,6,66	0/0:5,0:5:15:0,15,152	0/0:1,0:1:3:0,3,30	./.:.:.:.:.	0/0:1,0:1:3:0,3,30	./.:.:.:.:.	./.:.:.:.:.	0/0:1,0:1:3:0,3,31	0/0:1,0:1:3:0,3,33	0/0:1,0:1:3:0,3,30	0/0:2,0:2:6:0,6,64	0/0:3,0:3:6:0,6,61	0/0:2,0:2:6:0,6,63	./.:.:.:.:.	0/0:1,0:1:3:0,3,31	./.:.:.:.:.	0/0:3,0:3:6:0,6,80	./.:.:.:.:.	1/1:0,1:1:3:27,3,0	./.:.:.:.:.	0/0:1,0:1:3:0,3,35	0/0:3,0:3:9:0,9,99	0/0:2,0:2:6:0,6,67	./.:.:.:.:.	0/1:1,2:3:23:53,0,23	0/0:3,0:3:9:0,9,93	0/0:2,0:2:6:0,6,62	0/0:2,0:2:6:0,6,61	0/0:1,0:1:3:0,3,35	./.:.:.:.:.	0/0:4,0:4:12:0,12,127	./.:.:.:.:.	0/0:2,0:2:6:0,6,59	1/1:0,1:1:3:26,3,0	./.:.:.:.:.	./.:.:.:.:.	0/0:4,0:4:12:0,12,129	0/0:3,0:3:9:0,9,96	0/0:2,0:2:6:0,6,64	0/0:1,0:1:3:0,3,30	0/0:3,0:3:6:0,6,63	0/0:1,0:1:3:0,3,30	0/0:4,0:4:9:0,9,104	0/0:2,0:2:6:0,6,67	0/0:3,0:3:9:0,9,100	1/1:0,1:1:3:29,3,0	0/0:1,0:1:3:0,3,29	./.:.:.:.:.	./.:.:.:.:.	./.:.:.:.:.	./.:.:.:.:.	./.:.:.:.:.	1/1:0,1:1:3:29,3,0	0/0:4,0:4:12:0,12,103	0/0:3,0:3:9:0,9,98	0/0:2,0:2:6:0,6,62	./.:.:.:.:.	./.:.:.:.:.	0/0:4,0:4:12:0,12,121	0/0:4,0:4:12:0,12,122	0/0:3,0:3:6:0,6,63	0/0:2,0:2:3:0,3,45	0/0:3,0:3:9:0,9,90	0/0:2,0:2:6:0,6,61	0/0:2,0:2:3:0,3,45	./.:.:.:.:.	./.:.:.:.:.	./.:.:.:.:.	0/0:6,0:6:3:0,3,45	./.:.:.:.:.	./.:.:.:.:.	1/1:0,1:1:3:27,3,0	./.:.:.:.:.	0/0:8,0:8:24:0,24,266
chr0	89923941	.	G	A	1898.53	.	AC=37;AF=0.148;AN=250;BaseQRankSum=-1.414;DP=717;Dels=0.00;FS=8.565;HaplotypeScore=0.1346;InbreedingCoeff=0.5416;MLEAC=32;MLEAF=0.128;MQ=58.55;MQ0=0;MQRankSum=1.004;QD=21.33;ReadPosRankSum=0.067	GT:AD:DP:GQ:PL	0/0:53,0:53:99:0,159,1721	0/0:12,0:12:33:0,33,368	0/0:14,0:14:39:0,39,434	0/0:19,0:20:54:0,54,581	0/0:7,0:7:21:0,21,226	0/0:16,0:16:48:0,48,495	0/0:8,0:8:24:0,24,251	0/0:6,0:6:18:0,18,180	0/0:2,0:2:6:0,6,69	0/0:12,0:12:36:0,36,378	0/0:3,0:3:9:0,9,97	0/0:4,0:4:12:0,12,127	1/1:0,9:9:27:274,27,0	0/0:1,0:1:3:0,3,35	0/0:13,0:13:39:0,39,401	1/1:0,10:10:27:291,27,0	1/1:0,13:13:33:369,33,0	0/0:2,0:2:6:0,6,69	0/0:9,0:9:27:0,27,268	0/0:2,0:2:6:0,6,59	0/0:4,0:4:12:0,12,130	0/0:13,0:13:39:0,39,409	0/0:9,0:9:27:0,27,287	0/0:13,0:13:39:0,39,401	0/0:1,0:1:3:0,3,32	0/0:5,0:5:15:0,15,152	0/0:12,0:12:33:0,33,353	0/0:7,0:7:21:0,21,227	0/0:5,0:5:15:0,15,162	0/0:9,0:9:27:0,27,286	0/0:6,0:6:18:0,18,189	0/1:5,1:6:15:15,0,141	0/0:7,0:7:21:0,21,226	0/1:4,1:5:15:15,0,116	0/0:8,0:8:24:0,24,250	0/0:3,0:3:9:0,9,92	0/0:12,0:12:30:0,30,331	0/0:12,0:12:36:0,36,370	0/0:9,0:9:24:0,24,261	0/0:2,0:2:6:0,6,65	1/1:0,2:2:6:61,6,0	0/0:9,0:9:27:0,27,268	0/0:11,0:11:30:0,30,323	0/0:10,0:10:24:0,24,272	0/0:11,0:12:27:0,27,310	0/0:13,0:13:30:0,30,339	0/0:8,0:8:24:0,24,244	0/0:3,0:3:9:0,9,103	./.:.:.:.:.	0/0:2,0:2:6:0,6,59	0/0:1,0:1:3:0,3,32	0/0:1,0:1:3:0,3,32	0/0:6,0:6:18:0,18,189	0/0:7,0:7:15:0,15,182	0/0:5,0:5:15:0,15,154	1/1:0,5:5:15:153,15,0	0/0:3,0:3:9:0,9,95	0/0:5,0:5:15:0,15,158	./.:.:.:.:.	0/0:2,0:2:6:0,6,65	1/1:0,2:2:6:60,6,0	1/1:0,1:1:3:32,3,0	1/1:0,9:9:27:269,27,0	0/0:3,0:3:9:0,9,96	0/0:1,0:1:3:0,3,31	0/0:3,0:3:9:0,9,92	0/0:7,0:7:18:0,18,207	0/0:1,0:1:3:0,3,30	0/0:6,0:6:15:0,15,168	0/0:2,0:2:6:0,6,61	./.:.:.:.:.	0/0:7,0:7:21:0,21,216	0/0:4,0:4:12:0,12,122	0/0:3,0:3:9:0,9,92	0/0:6,0:6:18:0,18,187	0/0:3,0:3:9:0,9,94	0/0:2,0:2:6:0,6,65	0/0:2,0:2:6:0,6,64	0/0:1,0:1:3:0,3,31	0/0:5,0:5:12:0,12,142	0/0:2,0:2:6:0,6,61	./.:.:.:.:.	0/0:4,0:4:12:0,12,132	0/0:3,0:3:9:0,9,96	./.:.:.:.:.	0/0:4,0:4:12:0,12,128	0/0:2,0:2:6:0,6,65	0/0:1,0:1:3:0,3,32	0/0:4,0:4:12:0,12,126	1/1:0,5:5:15:161,15,0	./.:.:.:.:.	0/0:1,0:1:3:0,3,31	1/1:0,2:2:6:59,6,0	1/1:0,1:1:3:29,3,0	1/1:0,2:2:3:45,3,0	1/1:0,1:1:3:31,3,0	1/1:0,5:5:15:157,15,0	./.:.:.:.:.	0/1:3,1:4:17:17,0,83	./.:.:.:.:.	1/1:0,3:3:9:100,9,0	./.:.:.:.:.	1/1:0,1:1:3:32,3,0	./.:.:.:.:.	0/0:3,0:3:6:0,6,75	0/0:1,0:1:3:0,3,34	0/0:1,0:1:3:0,3,33	0/0:3,0:3:9:0,9,96	0/0:3,0:3:9:0,9,97	0/0:5,0:5:12:0,12,138	0/0:2,0:2:6:0,6,63	0/0:3,0:3:9:0,9,98	0/0:2,0:2:6:0,6,61	0/0:5,0:5:15:0,15,153	0/0:3,0:3:9:0,9,95	0/0:5,0:5:15:0,15,156	1/1:0,3:3:9:89,9,0	0/0:1,0:1:3:0,3,31	0/0:1,0:1:3:0,3,30	0/0:2,0:2:6:0,6,61	0/0:3,0:3:9:0,9,91	0/0:2,0:2:6:0,6,63	0/0:5,0:5:12:0,12,140	0/0:1,0:1:3:0,3,33	0/0:5,0:5:15:0,15,154	0/0:2,0:2:6:0,6,61	0/0:3,0:3:9:0,9,80	0/0:1,0:1:3:0,3,31	./.:.:.:.:.	0/0:6,0:6:12:0,12,154	0/0:6,0:6:9:0,9,134	0/0:3,0:3:9:0,9,92	0/0:8,0:8:12:0,12,165	0/0:3,0:3:9:0,9,95	./.:.:.:.:.	0/0:4,0:4:6:0,6,77	0/0:40,0:40:99:0,120,1337
chr0	89924411	.	A	G	3551.78	.	AC=61;AF=0.240;AN=254;BaseQRankSum=-6.279;DP=586;Dels=0.00;FS=1.625;HaplotypeScore=0.2099;InbreedingCoeff=0.5696;MLEAC=59;MLEAF=0.232;MQ=59.33;MQ0=1;MQRankSum=0.683;QD=24.84;ReadPosRankSum=1.260	GT:AD:DP:GQ:PL	0/0:31,0:31:93:0,93,991	1/1:0,19:19:51:536,51,0	0/0:9,0:9:24:0,24,265	0/0:22,0:22:60:0,60,629	0/0:9,0:9:27:0,27,277	1/1:0,5:5:15:151,15,0	0/0:3,0:3:9:0,9,89	0/0:1,0:1:3:0,3,32	0/0:2,0:2:3:0,3,32	1/1:0,2:2:6:58,6,0	1/1:0,2:2:6:64,6,0	0/0:11,0:11:30:0,30,321	0/0:10,0:10:30:0,30,314	0/0:3,0:3:9:0,9,94	0/0:17,0:17:51:0,51,526	0/0:4,0:4:12:0,12,119	0/0:14,0:14:39:0,39,415	0/0:2,0:2:6:0,6,63	1/1:0,2:2:3:45,3,0	1/1:0,1:1:3:31,3,0	0/0:2,0:2:6:0,6,65	0/1:1,1:2:24:26,0,24	1/1:0,8:8:21:221,21,0	0/0:8,0:8:21:0,21,213	1/1:0,1:1:3:31,3,0	1/1:0,10:10:30:306,30,0	0/0:13,0:13:36:0,36,391	0/0:1,0:1:3:0,3,32	0/0:1,0:1:3:0,3,32	0/0:5,0:5:15:0,15,154	0/0:1,0:1:3:0,3,35	0/0:3,0:3:9:0,9,100	0/0:5,0:5:12:0,12,141	0/0:2,0:2:6:0,6,67	0/0:12,0:12:30:0,30,342	0/0:1,0:1:3:0,3,30	1/1:0,8:8:18:196,18,0	0/0:2,0:2:6:0,6,61	0/0:5,0:5:15:0,15,160	0/0:3,0:3:9:0,9,92	0/0:1,0:1:3:0,3,33	0/0:10,0:10:30:0,30,310	1/1:0,21:21:63:642,63,0	0/0:12,0:12:36:0,36,372	1/1:0,7:7:21:215,21,0	0/0:3,0:3:9:0,9,90	0/0:9,0:9:27:0,27,279	0/0:4,0:4:12:0,12,136	0/0:1,0:1:3:0,3,31	0/0:1,0:1:3:0,3,32	./.:.:.:.:.	0/0:3,0:3:9:0,9,93	1/1:0,2:2:6:60,6,0	0/1:2,1:3:19:19,0,51	0/0:3,0:3:6:0,6,75	0/0:1,0:1:3:0,3,31	0/0:2,0:2:6:0,6,60	0/0:8,0:8:24:0,24,249	0/0:5,0:5:15:0,15,155	./.:.:.:.:.	0/0:4,0:4:12:0,12,118	0/0:2,0:2:6:0,6,61	0/0:4,0:4:12:0,12,122	0/0:3,0:3:9:0,9,91	0/0:2,0:2:6:0,6,61	0/0:4,0:4:12:0,12,121	0/0:2,0:2:6:0,6,60	0/0:5,0:5:15:0,15,154	0/0:2,0:2:6:0,6,61	./.:.:.:.:.	0/0:1,0:1:3:0,3,33	1/1:0,2:2:6:62,6,0	1/1:0,1:1:3:31,3,0	0/1:2,1:3:22:22,0,51	0/0:3,0:3:6:0,6,73	./.:.:.:.:.	./.:.:.:.:.	1/1:0,1:1:3:32,3,0	0/0:2,0:2:6:0,6,61	0/0:3,0:3:9:0,9,96	1/1:0,3:3:9:89,9,0	0/0:1,0:1:3:0,3,32	0/0:1,0:1:3:0,3,34	0/0:2,0:2:6:0,6,63	1/1:0,3:3:9:88,9,0	1/1:0,2:2:6:66,6,0	0/0:4,0:4:12:0,12,123	1/1:0,5:5:15:156,15,0	0/0:2,0:2:6:0,6,63	0/0:6,0:6:18:0,18,197	0/0:2,0:2:3:0,3,32	0/0:1,0:1:3:0,3,29	0/0:2,0:2:3:0,3,45	0/0:1,0:1:3:0,3,30	./.:.:.:.:.	0/0:2,0:2:6:0,6,65	0/0:4,0:4:12:0,12,133	0/0:2,0:2:6:0,6,59	0/0:1,0:1:3:0,3,31	./.:.:.:.:.	0/0:3,0:3:9:0,9,98	0/0:3,0:3:6:0,6,75	0/0:2,0:2:6:0,6,64	1/1:0,3:3:9:89,9,0	0/0:3,0:3:9:0,9,94	1/1:0,5:5:15:153,15,0	0/0:5,0:5:15:0,15,161	0/0:4,0:4:12:0,12,122	0/0:2,0:2:6:0,6,65	./.:.:.:.:.	1/1:0,4:4:12:115,12,0	0/0:2,0:2:6:0,6,65	0/0:5,0:5:15:0,15,149	0/0:1,0:1:3:0,3,31	0/0:3,0:3:9:0,9,94	0/0:3,0:3:9:0,9,94	0/0:3,0:3:9:0,9,96	1/1:0,4:4:12:115,12,0	0/0:2,0:2:6:0,6,56	1/1:0,2:2:6:60,6,0	0/0:1,0:1:3:0,3,31	0/0:2,0:2:6:0,6,60	1/1:0,5:5:15:152,15,0	1/1:0,1:1:3:32,3,0	1/1:0,1:1:3:29,3,0	1/1:0,5:5:12:133,12,0	0/0:4,0:4:12:0,12,118	./.:.:.:.:.	0/0:4,0:4:12:0,12,123	0/0:2,0:2:3:0,3,45	./.:.:.:.:.	0/0:1,0:1:3:0,3,31	0/0:2,0:4:3:0,3,45	0/0:3,0:3:9:0,9,96	0/0:1,0:1:3:0,3,23	0/0:6,0:6:9:0,9,134	0/0:41,0:41:99:0,120,1358
chr0	89929578	.	G	A	17990.8	.	AC=161;AF=0.619;AN=260;BaseQRankSum=-1.707;DP=1046;Dels=0.00;FS=18.708;HaplotypeScore=0.2985;InbreedingCoeff=0.7651;MLEAC=165;MLEAF=0.635;MQ=59.31;MQ0=0;MQRankSum=0.205;QD=28.51;ReadPosRankSum=0.274	GT:AD:DP:GQ:PL	0/0:70,0:70:99:0,208,2177	1/1:0,20:20:60:611,60,0	1/1:0,20:20:57:585,57,0	1/1:0,58:58:99:1739,174,0	1/1:0,9:9:27:276,27,0	0/0:21,0:21:60:0,60,618	0/0:29,0:29:84:0,84,866	1/1:0,4:4:12:128,12,0	0/0:1,0:1:3:0,3,30	1/1:0,15:15:45:461,45,0	1/1:0,3:3:9:87,9,0	1/1:0,19:19:57:573,57,0	1/1:0,20:20:57:600,57,0	1/1:0,3:3:9:95,9,0	1/1:0,20:20:57:603,57,0	0/0:20,0:20:54:0,54,561	1/1:0,12:12:33:359,33,0	0/1:2,2:4:46:46,0,56	1/1:0,13:13:36:374,36,0	1/1:0,13:13:36:367,36,0	1/1:0,5:5:15:156,15,0	1/1:0,21:21:63:615,63,0	0/0:27,0:27:78:0,78,781	1/1:0,13:13:39:392,39,0	0/0:1,0:1:3:0,3,33	1/1:0,10:10:27:290,27,0	0/0:14,0:14:42:0,42,436	1/1:0,3:3:9:93,9,0	1/1:0,3:3:9:84,9,0	0/0:19,0:19:57:0,57,581	1/1:0,6:6:18:190,18,0	1/1:0,3:3:9:95,9,0	1/1:0,27:27:81:819,81,0	1/1:0,6:6:18:195,18,0	1/1:0,12:12:36:357,36,0	1/1:0,6:6:18:190,18,0	0/0:14,0:14:39:0,39,413	1/1:0,12:12:36:364,36,0	1/1:0,18:18:48:517,48,0	0/1:1,2:3:24:50,0,24	0/0:3,0:3:9:0,9,96	1/1:0,14:14:42:426,42,0	0/0:13,0:13:39:0,39,395	0/0:21,0:21:57:0,57,607	0/0:18,0:18:54:0,54,557	1/1:0,22:22:66:646,66,0	1/1:0,12:12:36:362,36,0	0/0:7,0:7:21:0,21,225	1/1:0,1:1:3:30,3,0	1/1:0,10:10:30:308,30,0	./.:.:.:.:.	./.:.:.:.:.	1/1:0,2:2:6:65,6,0	0/0:4,0:4:12:0,12,126	1/1:0,4:4:12:124,12,0	0/0:1,0:1:3:0,3,32	./.:.:.:.:.	0/0:6,0:6:18:0,18,184	1/1:0,1:1:3:30,3,0	1/1:0,7:7:21:214,21,0	1/1:0,5:5:15:147,15,0	1/1:0,2:2:6:61,6,0	1/1:0,6:6:18:186,18,0	1/1:0,5:5:15:155,15,0	1/1:0,2:2:6:63,6,0	1/1:0,6:6:18:187,18,0	0/0:4,0:4:9:0,9,107	1/1:0,6:6:15:171,15,0	1/1:0,2:2:6:62,6,0	0/0:3,0:3:9:0,9,92	0/0:2,0:2:6:0,6,59	0/0:1,0:1:3:0,3,31	1/1:0,5:5:15:156,15,0	1/1:0,2:2:6:62,6,0	1/1:0,3:3:9:91,9,0	1/1:0,6:6:15:170,15,0	0/0:4,0:4:12:0,12,123	1/1:0,2:2:6:63,6,0	1/1:0,2:2:6:59,6,0	1/1:0,5:5:12:139,12,0	1/1:0,1:1:3:31,3,0	0/0:2,0:2:6:0,6,63	0/0:1,0:1:3:0,3,33	0/0:5,0:5:12:0,12,141	0/0:4,0:4:12:0,12,126	0/0:6,0:6:18:0,18,198	1/1:0,3:3:9:91,9,0	1/1:1,9:10:27:279,27,0	1/1:0,5:5:15:156,15,0	1/1:0,5:5:15:151,15,0	1/1:0,5:5:15:149,15,0	1/1:0,2:2:6:57,6,0	0/0:4,0:4:12:0,12,126	./.:.:.:.:.	1/1:0,1:1:3:31,3,0	./.:.:.:.:.	1/1:0,7:7:21:224,21,0	0/0:1,0:1:3:0,3,32	1/1:0,3:3:9:95,9,0	0/0:2,0:2:6:0,6,59	1/1:0,5:5:15:157,15,0	1/1:0,1:1:3:31,3,0	1/1:0,2:2:6:62,6,0	0/0:2,0:2:6:0,6,65	1/1:0,5:5:9:119,9,0	0/0:4,0:4:12:0,12,128	0/0:2,0:2:6:0,6,64	0/0:1,0:1:3:0,3,29	1/1:0,2:2:6:67,6,0	0/0:12,0:12:36:0,36,367	0/0:4,0:4:9:0,9,99	1/1:0,2:2:6:65,6,0	1/1:0,8:8:24:242,24,0	0/0:4,0:4:12:0,12,124	1/1:0,6:6:18:188,18,0	1/1:0,3:3:6:75,6,0	0/0:5,0:5:15:0,15,151	1/1:0,7:7:21:215,21,0	1/1:0,2:2:6:59,6,0	1/1:0,4:4:9:105,9,0	1/1:0,3:3:9:91,9,0	1/1:0,6:6:18:176,18,0	1/1:0,4:4:12:118,12,0	0/0:5,0:5:15:0,15,153	0/0:13,0:13:39:0,39,388	0/0:5,0:5:15:0,15,143	0/0:2,0:2:6:0,6,60	0/0:5,0:5:15:0,15,156	1/1:0,6:6:18:182,18,0	1/1:0,2:2:3:45,3,0	./.:.:.:.:.	0/0:4,0:4:6:0,6,89	0/1:4,4:8:74:89,0,74	0/0:6,0:6:9:0,9,134	0/0:6,0:6:12:0,12,151	./.:.:.:.:.	0/0:7,0:7:21:0,21,227
chr0	89933784	.	C	A	2348.03	.	AC=31;AF=0.118;AN=262;BaseQRankSum=-2.265;DP=981;Dels=0.00;FS=19.581;HaplotypeScore=0.1428;InbreedingCoeff=0.6055;MLEAC=28;MLEAF=0.107;MQ=59.66;MQ0=0;MQRankSum=-0.552;QD=23.02;ReadPosRankSum=-0.232	GT:AD:DP:GQ:PL	0/0:61,0:61:99:0,183,1955	0/0:17,0:17:48:0,48,532	0/0:18,0:18:45:0,45,499	0/0:47,0:47:99:0,141,1499	0/0:9,0:10:21:0,21,226	0/0:12,0:12:36:0,36,365	0/0:17,0:17:51:0,51,532	1/1:0,7:7:21:223,21,0	0/0:2,0:2:3:0,3,34	0/0:17,0:17:51:0,51,552	0/0:6,0:6:18:0,18,198	0/0:15,0:15:45:0,45,466	1/1:0,12:12:36:363,36,0	0/0:4,0:4:12:0,12,130	0/0:9,0:9:27:0,27,283	1/1:0,15:15:45:456,45,0	0/0:14,0:14:42:0,42,439	0/0:7,0:7:21:0,21,231	0/0:15,0:15:39:0,39,435	0/0:8,0:8:24:0,24,257	0/0:11,0:11:33:0,33,369	0/0:21,0:21:63:0,63,664	0/0:22,0:22:66:0,66,681	0/0:15,0:15:39:0,39,438	0/0:1,0:1:3:0,3,32	0/0:15,0:15:45:0,45,482	0/0:18,0:18:51:0,51,544	0/1:4,4:8:76:76,0,113	0/0:6,0:6:18:0,18,189	0/0:15,0:15:45:0,45,467	0/0:6,0:6:18:0,18,198	0/0:3,0:3:9:0,9,97	0/0:16,0:16:48:0,48,503	1/1:0,6:6:18:189,18,0	0/0:16,0:16:42:0,42,468	0/0:5,0:5:15:0,15,157	0/0:8,0:8:24:0,24,241	0/0:15,0:15:45:0,45,464	0/0:13,0:13:36:0,36,384	0/0:5,0:5:15:0,15,164	0/0:5,0:5:15:0,15,171	0/0:10,0:10:30:0,30,324	0/0:14,0:14:39:0,39,404	0/0:17,0:17:39:0,39,441	0/0:13,0:13:39:0,39,413	0/0:16,0:16:45:0,45,477	0/0:5,0:5:15:0,15,162	0/1:3,1:4:23:23,0,60	1/1:0,5:5:15:154,15,0	0/0:5,0:5:15:0,15,157	./.:.:.:.:.	0/0:3,0:3:6:0,6,78	0/0:4,0:4:12:0,12,130	1/1:0,1:1:3:33,3,0	0/0:6,0:6:18:0,18,186	0/0:6,0:6:18:0,18,194	0/0:3,0:3:9:0,9,97	0/0:9,0:9:27:0,27,284	./.:.:.:.:.	0/0:4,0:4:12:0,12,128	1/1:0,5:5:15:154,15,0	1/1:0,2:2:6:59,6,0	0/0:5,0:5:15:0,15,151	0/0:3,0:3:9:0,9,89	0/0:5,0:5:12:0,12,140	0/0:6,0:6:18:0,18,195	0/0:4,0:4:12:0,12,120	0/0:5,0:5:12:0,12,139	0/0:3,0:3:9:0,9,95	0/0:5,0:5:15:0,15,163	0/0:1,0:1:3:0,3,32	0/0:2,0:2:6:0,6,63	0/0:2,0:2:6:0,6,67	0/0:4,0:4:9:0,9,105	0/0:4,0:4:9:0,9,112	0/0:2,0:2:6:0,6,59	0/0:3,0:3:9:0,9,97	0/0:3,0:3:9:0,9,98	0/0:1,0:1:3:0,3,31	0/0:1,0:1:3:0,3,32	0/0:2,0:2:6:0,6,64	0/0:4,0:4:9:0,9,105	0/0:7,0:7:21:0,21,231	0/0:6,0:6:18:0,18,184	0/0:3,0:3:9:0,9,96	0/0:4,0:4:12:0,12,132	0/0:7,0:7:21:0,21,220	0/0:13,0:13:39:0,39,435	0/0:4,0:4:12:0,12,121	1/1:0,3:3:9:93,9,0	0/0:1,0:1:3:0,3,31	0/0:3,0:3:9:0,9,94	./.:.:.:.:.	0/0:1,0:1:3:0,3,32	0/0:1,0:1:3:0,3,32	0/0:6,0:6:18:0,18,193	0/0:2,0:2:6:0,6,65	./.:.:.:.:.	0/1:4,1:5:15:15,0,104	1/1:0,2:2:6:61,6,0	1/1:0,11:11:33:339,33,0	1/1:0,3:3:9:89,9,0	1/1:0,7:7:21:199,21,0	0/0:3,0:3:9:0,9,97	0/0:1,0:1:3:0,3,32	0/0:4,0:4:12:0,12,128	0/0:4,0:4:12:0,12,124	0/0:12,0:12:36:0,36,375	0/0:6,0:6:18:0,18,195	0/0:4,0:4:12:0,12,129	0/0:4,0:4:12:0,12,118	0/0:6,0:6:18:0,18,204	0/0:9,0:9:27:0,27,275	0/0:6,0:6:18:0,18,183	0/0:3,0:3:9:0,9,93	0/0:3,0:3:9:0,9,97	1/1:0,6:6:18:185,18,0	0/0:6,0:6:18:0,18,189	0/0:5,0:5:15:0,15,158	0/0:5,0:5:15:0,15,155	0/0:5,0:5:15:0,15,159	0/0:2,0:2:6:0,6,61	0/0:5,0:5:12:0,12,138	0/0:3,0:3:9:0,9,96	0/0:5,0:5:15:0,15,152	0/0:2,0:2:6:0,6,63	0/0:3,0:3:9:0,9,97	0/0:4,0:4:12:0,12,119	0/0:3,0:3:9:0,9,97	0/0:2,0:2:3:0,3,45	./.:.:.:.:.	0/0:4,0:4:6:0,6,76	0/0:3,0:3:6:0,6,75	0/0:3,0:3:6:0,6,76	./.:.:.:.:.	0/0:4,0:4:6:0,6,89	0/0:17,0:17:51:0,51,546
chr0	89934211	.	G	T	2742.99	.	AC=32;AF=0.126;AN=254;BaseQRankSum=0.520;DP=722;Dels=0.00;FS=0.000;HaplotypeScore=0.0502;InbreedingCoeff=0.5364;MLEAC=26;MLEAF=0.102;MQ=59.86;MQ0=0;MQRankSum=-0.594;QD=26.89;ReadPosRankSum=-1.834	GT:AD:DP:GQ:PL	1/1:0,48:48:99:1520,144,0	0/0:15,0:15:45:0,45,449	0/0:7,0:7:21:0,21,219	0/0:29,0:29:81:0,81,868	0/0:19,0:19:57:0,57,586	0/0:5,0:5:15:0,15,161	0/0:7,0:7:21:0,21,217	0/0:2,0:2:6:0,6,69	0/0:1,0:1:3:0,3,32	1/1:0,5:5:15:147,15,0	./.:.:.:.:.	0/0:13,0:13:39:0,39,408	0/0:10,0:10:30:0,30,311	0/1:1,1:2:26:26,0,26	0/0:26,0:26:78:0,78,802	0/0:7,0:7:21:0,21,213	1/1:0,11:11:33:348,33,0	1/1:0,1:1:3:31,3,0	0/0:6,0:6:18:0,18,183	0/0:2,0:2:6:0,6,61	0/0:4,0:4:12:0,12,131	0/0:9,0:9:27:0,27,278	0/0:15,0:15:45:0,45,479	0/0:18,0:18:54:0,54,566	0/0:2,0:2:6:0,6,63	0/0:12,0:12:33:0,33,358	0/0:10,0:10:30:0,30,304	0/0:4,0:4:12:0,12,131	0/0:3,0:3:9:0,9,96	0/0:10,0:10:30:0,30,321	0/0:3,0:3:9:0,9,97	0/0:2,0:2:6:0,6,59	0/0:7,0:7:21:0,21,226	0/0:4,0:4:12:0,12,126	0/0:10,0:10:30:0,30,310	0/1:2,2:4:55:55,0,56	0/0:13,0:13:39:0,39,401	0/0:2,0:2:6:0,6,61	0/0:8,0:8:24:0,24,254	1/1:0,1:1:3:33,3,0	0/0:1,0:1:3:0,3,32	0/0:8,0:8:24:0,24,255	0/0:13,0:13:39:0,39,417	0/0:17,0:17:51:0,51,544	0/0:8,0:8:24:0,24,266	0/0:9,0:9:27:0,27,284	0/0:7,0:7:21:0,21,225	0/0:1,0:1:3:0,3,34	0/0:1,0:1:3:0,3,28	0/0:6,0:6:18:0,18,191	1/1:0,2:2:6:59,6,0	1/1:0,1:1:3:31,3,0	1/1:0,4:4:12:120,12,0	./.:.:.:.:.	0/0:3,0:3:9:0,9,95	./.:.:.:.:.	0/0:3,0:3:9:0,9,94	0/0:4,0:4:12:0,12,120	1/1:0,3:3:9:96,9,0	0/0:4,0:4:12:0,12,120	0/0:4,0:4:12:0,12,124	0/0:1,0:1:3:0,3,30	1/1:0,5:5:15:149,15,0	0/0:3,0:3:9:0,9,92	0/0:3,0:3:9:0,9,99	0/0:2,0:2:6:0,6,61	0/0:2,0:2:6:0,6,61	0/0:6,0:6:18:0,18,197	0/0:3,0:3:9:0,9,97	./.:.:.:.:.	0/0:2,0:2:6:0,6,63	./.:.:.:.:.	0/0:3,0:3:9:0,9,89	0/0:9,0:9:27:0,27,282	0/0:5,0:5:15:0,15,158	0/0:1,0:1:3:0,3,31	0/0:3,0:3:9:0,9,96	0/0:3,0:3:9:0,9,90	0/0:1,0:1:3:0,3,31	0/0:5,0:5:15:0,15,165	0/0:2,0:2:6:0,6,61	0/0:3,0:3:9:0,9,89	0/0:3,0:3:9:0,9,96	0/0:1,0:1:3:0,3,31	0/0:2,0:2:6:0,6,63	0/0:4,0:4:12:0,12,131	0/0:4,0:4:12:0,12,126	0/0:2,0:2:6:0,6,69	1/1:0,1:1:3:34,3,0	0/0:2,0:2:6:0,6,61	1/1:0,1:1:3:29,3,0	0/0:1,0:1:3:0,3,33	0/0:2,0:2:6:0,6,63	0/0:2,0:2:6:0,6,65	0/0:1,0:1:3:0,3,34	0/0:6,0:6:18:0,18,188	0/0:2,0:2:6:0,6,64	0/0:2,0:2:6:0,6,63	0/0:3,0:3:9:0,9,95	./.:.:.:.:.	0/0:8,0:8:24:0,24,245	./.:.:.:.:.	0/0:5,0:5:15:0,15,156	0/0:4,0:4:12:0,12,118	0/0:2,0:2:6:0,6,53	0/0:1,0:1:3:0,3,30	0/0:6,0:6:18:0,18,187	0/0:8,0:8:24:0,24,243	1/1:0,3:3:9:92,9,0	0/0:3,0:3:9:0,9,92	0/0:2,0:2:6:0,6,64	1/1:0,3:3:9:92,9,0	1/1:0,7:7:21:212,21,0	0/0:4,0:4:12:0,12,122	0/0:5,0:5:15:0,15,154	0/0:3,0:3:9:0,9,92	0/0:2,0:2:6:0,6,63	0/0:5,0:5:15:0,15,158	0/0:6,0:6:18:0,18,182	0/0:7,0:7:21:0,21,205	0/0:13,0:13:39:0,39,403	0/0:3,0:3:9:0,9,90	0/0:4,0:4:12:0,12,122	0/0:3,0:3:9:0,9,97	0/0:3,0:3:9:0,9,91	0/0:4,0:4:12:0,12,133	0/0:3,0:3:9:0,9,91	0/0:3,0:3:9:0,9,89	0/0:2,0:2:6:0,6,62	0/0:4,0:4:6:0,6,89	0/0:6,0:6:18:0,18,188	./.:.:.:.:.	./.:.:.:.:.	0/0:3,1:4:6:0,6,75	./.:.:.:.:.	0/0:2,0:2:3:0,3,45	0/0:27,0:27:81:0,81,905
chr0	89934909	.	C	T	1063.66	.	AC=21;AF=0.083;AN=254;DP=756;Dels=0.00;FS=2.761;HaplotypeScore=0.1503;InbreedingCoeff=0.4594;MLEAC=16;MLEAF=0.063;MQ=58.24;MQ0=2;QD=21.71	GT:AD:DP:GQ:PL	0/0:51,0:51:99:0,150,1630	0/0:19,0:19:54:0,54,605	0/0:8,0:8:24:0,24,257	0/0:27,0:27:78:0,78,880	0/0:11,0:11:33:0,33,365	0/0:5,0:5:15:0,15,154	0/0:5,0:5:15:0,15,167	0/0:4,0:4:12:0,12,136	./.:.:.:.:.	0/0:12,0:12:33:0,33,376	0/0:3,0:3:9:0,9,87	0/0:13,0:13:39:0,39,431	0/0:11,0:11:33:0,33,356	0/0:1,0:1:3:0,3,32	1/1:0,6:6:18:184,18,0	0/0:18,0:18:54:0,54,585	0/0:19,0:19:54:0,54,601	0/0:2,0:2:6:0,6,65	0/0:3,0:3:9:0,9,97	0/0:3,0:4:9:0,9,97	0/0:1,0:1:3:0,3,36	0/0:16,0:16:45:0,45,496	0/0:15,0:15:45:0,45,500	0/0:13,0:13:39:0,39,413	1/1:0,3:3:9:97,9,0	0/0:12,0:12:36:0,36,393	0/0:17,0:17:51:0,51,552	0/0:2,0:2:6:0,6,70	0/0:1,0:1:3:0,3,34	0/0:10,0:10:30:0,30,323	0/0:2,0:2:6:0,6,67	0/0:1,0:1:3:0,3,31	0/0:17,0:17:48:0,48,545	0/0:4,0:4:12:0,12,136	0/0:11,0:11:33:0,33,357	0/0:4,0:4:12:0,12,134	0/0:13,0:13:36:0,36,400	0/0:6,0:6:18:0,18,203	0/0:9,0:9:27:0,27,289	0/0:3,0:3:9:0,9,99	./.:.:.:.:.	1/1:0,13:13:36:371,36,0	0/0:21,0:21:60:0,60,655	0/0:15,0:15:45:0,45,488	0/0:14,0:14:42:0,42,460	0/0:9,0:9:27:0,27,297	0/0:12,0:12:36:0,36,393	0/0:7,0:7:21:0,21,230	0/0:1,0:1:3:0,3,30	0/0:9,0:9:27:0,27,291	0/0:1,0:1:3:0,3,32	0/0:1,0:1:3:0,3,32	0/0:11,0:11:33:0,33,349	0/0:3,0:3:9:0,9,95	0/0:3,0:3:9:0,9,85	1/1:0,2:2:6:63,6,0	0/0:3,0:3:9:0,9,95	0/0:7,0:7:21:0,21,227	0/0:2,0:2:6:0,6,67	./.:.:.:.:.	0/0:1,0:1:3:0,3,29	0/0:5,0:5:15:0,15,161	0/1:5,1:6:4:4,0,143	0/0:4,0:4:12:0,12,128	1/1:0,5:5:15:158,15,0	1/1:0,2:2:6:63,6,0	1/1:0,5:5:15:162,15,0	0/0:4,0:4:12:0,12,135	0/0:2,0:2:6:0,6,65	./.:.:.:.:.	0/0:3,0:3:9:0,9,100	0/0:2,0:2:6:0,6,63	0/0:3,0:3:9:0,9,99	0/0:6,0:6:18:0,18,185	0/0:2,0:2:6:0,6,65	0/0:1,0:1:3:0,3,33	0/0:1,0:1:3:0,3,34	0/0:2,0:2:6:0,6,62	0/0:1,0:1:3:0,3,33	0/0:2,0:2:6:0,6,63	0/0:4,0:4:12:0,12,130	0/0:1,0:1:3:0,3,34	0/0:2,0:2:6:0,6,67	0/0:3,0:3:9:0,9,101	0/0:1,0:1:3:0,3,31	1/1:0,2:2:6:65,6,0	0/0:3,0:3:9:0,9,102	1/1:0,4:4:12:118,12,0	0/0:7,0:7:21:0,21,231	0/0:3,0:3:9:0,9,100	0/0:3,0:3:9:0,9,98	0/0:3,0:3:9:0,9,96	0/0:3,0:3:9:0,9,97	1/1:0,1:1:3:30,3,0	0/0:1,0:1:3:0,3,32	0/0:2,0:2:6:0,6,65	0/0:4,0:4:12:0,12,127	0/0:1,0:1:3:0,3,32	./.:.:.:.:.	0/0:2,0:2:6:0,6,62	0/0:6,0:6:18:0,18,198	0/0:6,0:6:18:0,18,195	0/0:7,0:7:21:0,21,221	0/0:4,0:4:12:0,12,132	0/0:3,0:3:9:0,9,97	0/0:3,0:3:9:0,9,95	0/0:4,0:4:12:0,12,126	0/0:2,0:2:6:0,6,66	./.:.:.:.:.	0/0:3,0:3:9:0,9,98	0/0:3,0:3:6:0,6,75	./.:.:.:.:.	0/0:4,0:4:12:0,12,128	0/0:8,0:8:24:0,24,260	0/0:2,0:2:6:0,6,63	0/0:3,0:3:6:0,6,80	0/0:4,0:4:12:0,12,130	./.:.:.:.:.	0/0:3,0:3:9:0,9,96	0/0:1,0:1:3:0,3,32	0/0:3,0:3:9:0,9,100	./.:.:.:.:.	0/0:4,0:4:12:0,12,134	0/0:3,0:3:9:0,9,97	0/0:3,0:3:9:0,9,95	0/0:8,0:8:24:0,24,262	0/0:3,0:3:9:0,9,97	0/0:3,0:3:6:0,6,75	0/0:2,0:2:6:0,6,69	0/0:4,0:4:6:0,6,89	0/0:2,0:2:6:0,6,64	0/0:2,0:2:3:0,3,45	0/0:1,0:1:3:0,3,32	0/0:4,0:4:6:0,6,76	./.:.:.:.:.	0/0:7,0:7:18:0,18,182	0/0:18,0:18:54:0,54,613
chr0	89937225	.	T	G	2596.12	.	AC=20;AF=0.076;AN=262;BaseQRankSum=3.228;DP=1124;Dels=0.00;FS=4.727;HaplotypeScore=0.0662;InbreedingCoeff=0.4396;MLEAC=18;MLEAF=0.069;MQ=59.65;MQ0=0;MQRankSum=-0.487;QD=24.04;ReadPosRankSum=-1.261	GT:AD:DP:GQ:PL	0/0:84,0:84:99:0,253,2608	0/0:17,0:17:51:0,51,528	0/0:19,0:19:57:0,57,573	0/0:43,0:43:99:0,129,1316	0/0:22,0:22:60:0,60,645	0/0:11,0:11:33:0,33,343	0/0:23,0:23:69:0,69,692	0/0:3,0:3:9:0,9,95	0/1:2,1:3:24:24,0,44	0/0:24,0:24:69:0,69,705	./.:.:.:.:.	1/1:0,17:17:48:522,48,0	0/0:18,0:18:54:0,54,547	0/0:1,0:1:3:0,3,34	0/0:18,0:18:54:0,54,549	0/0:22,0:22:66:0,66,665	0/0:18,0:18:48:0,48,522	0/0:1,0:1:3:0,3,33	0/0:10,0:10:24:0,24,270	0/0:13,0:13:39:0,39,375	0/0:5,0:5:15:0,15,156	0/1:8,6:14:99:143,0,208	0/0:18,0:18:54:0,54,529	1/1:0,31:31:93:953,93,0	./.:.:.:.:.	0/0:20,0:20:54:0,54,586	0/0:18,0:18:48:0,48,504	0/0:8,0:8:24:0,24,251	0/0:1,0:1:3:0,3,32	0/0:26,0:26:78:0,78,781	0/0:2,0:2:6:0,6,62	0/0:5,0:5:15:0,15,174	0/0:30,0:30:84:0,84,886	0/0:2,0:2:6:0,6,65	0/0:17,0:17:51:0,51,510	0/0:5,0:5:15:0,15,161	0/0:16,0:16:45:0,45,477	0/0:20,0:20:60:0,60,604	0/0:17,0:17:51:0,51,510	0/0:3,0:3:9:0,9,94	0/0:5,0:5:15:0,15,168	0/0:10,0:10:30:0,30,306	0/0:12,0:12:33:0,33,351	1/1:0,18:18:51:539,51,0	0/0:20,0:20:57:0,57,613	0/0:33,0:33:99:0,99,978	0/0:6,0:6:15:0,15,165	0/1:1,4:5:17:119,0,17	0/0:2,0:2:6:0,6,61	0/0:9,0:9:24:0,24,260	0/0:3,0:3:9:0,9,95	./.:.:.:.:.	0/0:5,0:5:15:0,15,151	0/0:5,0:5:15:0,15,156	0/0:5,0:5:15:0,15,150	0/0:3,0:3:9:0,9,92	0/0:2,0:2:6:0,6,66	0/0:5,0:5:15:0,15,145	0/0:3,0:3:9:0,9,94	1/1:0,4:4:12:120,12,0	0/0:1,0:1:3:0,3,33	0/0:4,0:4:12:0,12,117	0/0:8,0:8:24:0,24,247	0/0:4,0:4:12:0,12,120	0/0:8,0:8:24:0,24,241	0/0:2,0:2:6:0,6,62	0/0:2,0:2:6:0,6,61	0/0:7,0:7:21:0,21,211	0/0:3,0:3:6:0,6,78	0/0:6,0:6:18:0,18,184	0/0:1,0:1:3:0,3,33	0/0:1,0:1:3:0,3,29	0/0:2,0:2:6:0,6,58	0/0:2,0:2:6:0,6,63	0/0:7,0:7:21:0,21,218	1/1:0,3:3:9:96,9,0	./.:.:.:.:.	0/0:2,0:2:6:0,6,59	1/1:0,2:2:6:61,6,0	0/0:5,0:5:15:0,15,154	0/0:2,0:2:6:0,6,63	0/0:2,0:2:6:0,6,61	0/0:7,0:7:21:0,21,217	0/0:6,0:6:18:0,18,191	0/0:2,0:2:6:0,6,61	0/0:5,0:5:15:0,15,142	0/0:4,0:4:12:0,12,117	0/0:7,0:7:21:0,21,214	0/0:6,0:6:18:0,18,189	0/0:5,0:5:15:0,15,155	0/0:5,0:5:15:0,15,153	0/0:7,0:7:21:0,21,218	0/0:2,0:2:6:0,6,61	0/0:2,0:2:6:0,6,65	0/0:1,0:1:3:0,3,30	0/0:1,0:1:3:0,3,30	0/0:14,0:14:42:0,42,422	0/0:3,0:3:9:0,9,90	0/0:2,0:2:6:0,6,62	0/0:1,0:1:3:0,3,29	0/0:2,0:2:6:0,6,61	0/0:2,0:2:6:0,6,62	0/0:10,0:10:30:0,30,291	0/0:7,0:7:21:0,21,219	0/0:3,0:3:9:0,9,92	0/0:8,0:8:21:0,21,224	0/0:3,0:3:9:0,9,94	0/0:8,0:8:24:0,24,237	0/0:3,0:3:9:0,9,97	0/0:6,0:6:18:0,18,178	0/0:9,0:9:27:0,27,272	0/0:3,0:3:9:0,9,97	0/0:7,0:7:21:0,21,207	0/0:3,0:3:9:0,9,93	0/0:6,0:6:18:0,18,185	0/0:3,0:3:9:0,9,93	0/0:6,0:6:18:0,18,184	0/0:3,0:3:9:0,9,91	1/1:0,4:4:12:120,12,0	0/0:3,0:3:9:0,9,92	0/0:3,0:3:9:0,9,92	0/1:1,2:3:22:50,0,22	0/0:1,0:1:3:0,3,31	0/0:8,0:8:24:0,24,247	0/0:3,0:3:9:0,9,92	0/0:3,0:3:9:0,9,92	0/0:6,0:6:18:0,18,185	0/0:7,0:7:21:0,21,218	1/1:0,4:4:12:119,12,0	./.:.:.:.:.	0/0:4,0:4:6:0,6,89	0/0:4,0:4:6:0,6,89	0/0:12,0:12:21:0,21,285	0/0:2,0:2:3:0,3,45	0/0:10,0:10:18:0,18,241	./.:.:.:.:.	0/0:21,0:21:63:0,63,685
chr0	89939934	.	C	T	1145.14	.	AC=15;AF=0.059;AN=256;BaseQRankSum=1.511;DP=768;Dels=0.00;FS=19.505;HaplotypeScore=0.0657;InbreedingCoeff=0.3893;MLEAC=14;MLEAF=0.055;MQ=59.48;MQ0=0;MQRankSum=-0.167;QD=22.90;ReadPosRankSum=-0.714	GT:AD:DP:GQ:PL	0/0:52,0:52:99:0,156,1591	0/0:25,0:25:69:0,69,704	0/0:13,0:13:33:0,33,326	0/0:33,0:33:99:0,99,987	0/0:19,0:19:54:0,54,538	0/0:12,0:12:33:0,33,349	0/0:12,0:12:30:0,30,333	0/0:4,0:4:12:0,12,128	0/0:3,0:3:9:0,9,86	0/0:14,0:14:42:0,42,420	0/0:2,0:2:6:0,6,63	1/1:0,6:6:18:181,18,0	0/0:13,0:13:36:0,36,380	./.:.:.:.:.	0/0:8,0:8:24:0,24,244	0/0:8,0:8:21:0,21,225	0/0:5,0:5:15:0,15,151	0/0:1,0:1:3:0,3,32	0/0:5,0:5:12:0,12,132	0/0:1,0:1:3:0,3,29	0/0:4,0:4:12:0,12,130	0/0:10,0:10:27:0,27,282	0/0:10,0:10:30:0,30,310	1/1:0,13:13:36:391,36,0	./.:.:.:.:.	0/0:17,0:17:51:0,51,516	0/0:14,0:14:42:0,42,431	0/0:2,0:2:6:0,6,65	0/0:4,0:4:12:0,12,127	0/0:15,0:15:36:0,36,405	0/0:4,0:4:12:0,12,122	0/0:2,0:2:6:0,6,62	0/0:3,0:3:9:0,9,86	0/0:2,0:2:6:0,6,61	0/0:9,0:9:27:0,27,281	0/0:3,0:3:9:0,9,92	0/0:15,0:15:45:0,45,448	0/0:6,0:6:18:0,18,191	0/0:11,0:11:33:0,33,340	0/0:4,0:4:12:0,12,131	0/0:8,0:8:24:0,24,258	0/0:12,0:12:36:0,36,370	0/0:16,0:16:45:0,45,468	1/1:0,11:11:30:314,30,0	0/0:9,0:9:27:0,27,269	0/0:7,0:7:21:0,21,213	0/0:15,0:15:42:0,42,448	0/0:5,0:5:15:0,15,157	0/0:3,0:3:9:0,9,91	./.:.:.:.:.	0/0:2,0:2:6:0,6,59	0/0:2,0:2:6:0,6,59	0/0:3,0:3:9:0,9,89	0/0:2,0:2:6:0,6,59	1/1:0,4:4:12:122,12,0	0/0:1,0:1:3:0,3,30	0/0:8,0:8:24:0,24,235	0/0:3,0:3:9:0,9,92	0/0:5,0:5:15:0,15,149	1/1:0,2:2:6:61,6,0	0/0:2,0:2:6:0,6,63	0/0:1,0:1:3:0,3,31	0/0:2,0:2:6:0,6,63	0/0:6,0:6:18:0,18,186	0/0:2,0:2:6:0,6,63	0/0:4,0:4:12:0,12,120	0/0:3,0:3:9:0,9,89	0/0:5,0:5:15:0,15,148	0/0:5,0:5:15:0,15,158	0/0:3,0:3:9:0,9,89	0/0:1,0:1:3:0,3,31	0/0:4,0:4:12:0,12,122	0/0:3,0:3:9:0,9,92	0/1:4,1:5:17:17,0,100	1/1:0,6:6:18:184,18,0	./.:.:.:.:.	0/0:2,0:2:6:0,6,59	0/0:1,0:1:3:0,3,30	0/0:4,0:4:12:0,12,120	0/0:3,0:3:6:0,6,77	0/0:1,0:1:3:0,3,30	0/0:2,0:2:6:0,6,65	0/0:7,0:7:21:0,21,213	0/0:3,0:3:9:0,9,89	0/0:2,0:2:6:0,6,52	0/0:7,0:7:21:0,21,214	0/0:1,0:1:3:0,3,30	0/0:7,0:7:21:0,21,223	0/0:4,0:4:12:0,12,122	0/0:2,0:2:6:0,6,59	0/0:2,0:2:6:0,6,59	0/0:1,0:1:3:0,3,31	0/0:3,0:3:9:0,9,93	./.:.:.:.:.	0/0:2,0:2:6:0,6,62	0/0:1,0:1:3:0,3,26	0/0:3,0:3:9:0,9,95	0/0:1,0:1:3:0,3,30	0/0:4,0:4:12:0,12,122	0/0:2,0:2:6:0,6,62	0/0:4,0:4:12:0,12,125	0/0:5,0:5:15:0,15,159	0/0:2,0:2:6:0,6,59	0/0:2,0:2:6:0,6,59	./.:.:.:.:.	0/0:2,0:2:6:0,6,59	0/0:7,0:7:21:0,21,221	0/0:9,0:9:21:0,21,250	./.:.:.:.:.	0/0:3,0:3:9:0,9,80	0/0:1,0:1:3:0,3,32	./.:.:.:.:.	0/0:6,0:6:15:0,15,159	0/0:5,0:5:15:0,15,149	0/0:10,0:10:30:0,30,302	0/0:3,0:3:9:0,9,95	0/0:5,0:5:15:0,15,150	0/0:1,0:1:3:0,3,30	1/1:0,3:3:9:96,9,0	0/0:1,0:1:3:0,3,32	0/0:5,0:5:15:0,15,155	0/0:7,0:7:21:0,21,211	0/0:7,0:7:21:0,21,211	0/0:4,0:4:12:0,12,125	0/0:1,0:1:3:0,3,29	0/0:2,0:2:6:0,6,63	0/0:2,0:2:6:0,6,59	0/0:4,0:4:12:0,12,123	0/0:1,0:1:3:0,3,31	0/0:3,0:3:6:0,6,75	./.:.:.:.:.	0/0:2,0:2:3:0,3,45	0/0:4,0:4:6:0,6,89	0/0:7,0:7:12:0,12,164	0/0:3,0:3:3:0,3,45	0/0:1,0:1:3:0,3,31	0/0:27,0:27:81:0,81,897
chr0	89940520	.	A	C	3350.02	.	AC=44;AF=0.172;AN=256;BaseQRankSum=5.900;DP=701;Dels=0.00;FS=1.625;HaplotypeScore=0.0918;InbreedingCoeff=0.6386;MLEAC=42;MLEAF=0.164;MQ=58.71;MQ0=0;MQRankSum=0.093;QD=27.92;ReadPosRankSum=-0.397	GT:AD:DP:GQ:PL	0/0:31,0:31:93:0,93,967	0/0:11,0:11:33:0,33,331	1/1:0,16:16:48:521,48,0	0/0:22,0:22:63:0,63,628	0/0:10,0:10:30:0,30,307	0/0:10,0:10:30:0,30,288	0/0:13,0:13:39:0,39,380	0/0:3,0:3:9:0,9,92	0/0:2,0:2:6:0,6,63	1/1:0,14:14:39:424,39,0	1/1:0,1:1:3:32,3,0	0/0:10,0:10:27:0,27,291	0/0:9,0:9:27:0,27,271	0/0:1,0:1:3:0,3,31	0/0:12,0:12:36:0,36,372	0/0:10,0:10:30:0,30,296	0/0:18,0:18:48:0,48,491	0/0:1,0:1:3:0,3,32	0/0:4,0:4:12:0,12,119	1/1:0,5:5:15:153,15,0	0/0:2,0:2:6:0,6,63	1/1:0,6:6:18:189,18,0	1/1:0,11:11:30:332,30,0	0/0:19,0:19:57:0,57,583	0/0:1,0:1:3:0,3,32	0/0:11,0:11:30:0,30,321	0/0:6,0:6:18:0,18,175	0/0:3,0:3:9:0,9,100	0/0:1,0:1:3:0,3,30	0/0:14,0:14:42:0,42,416	0/0:3,0:3:9:0,9,90	0/0:4,0:4:12:0,12,126	0/0:9,0:9:24:0,24,261	0/0:1,0:1:3:0,3,31	0/0:7,0:7:18:0,18,195	1/1:0,2:2:6:67,6,0	0/0:13,0:13:36:0,36,382	1/1:0,6:6:18:186,18,0	0/0:10,0:10:27:0,27,291	./.:.:.:.:.	0/0:7,0:7:21:0,21,214	0/0:7,0:7:21:0,21,210	0/0:14,0:14:36:0,36,382	0/0:13,0:13:36:0,36,380	0/0:18,0:18:54:0,54,543	0/0:11,0:11:33:0,33,326	1/1:0,12:12:36:388,36,0	0/0:1,0:1:3:0,3,35	0/0:1,0:1:3:0,3,31	0/0:7,0:7:21:0,21,224	0/0:1,0:1:3:0,3,31	0/0:4,0:4:12:0,12,117	1/1:0,4:4:12:133,12,0	0/0:4,0:4:9:0,9,106	0/0:1,0:1:3:0,3,30	0/0:3,0:3:9:0,9,90	0/0:3,0:3:9:0,9,92	0/0:5,0:5:15:0,15,148	0/0:4,0:4:12:0,12,118	0/0:2,0:2:6:0,6,60	0/0:2,0:2:6:0,6,58	0/0:2,0:2:6:0,6,62	0/0:5,0:5:15:0,15,148	0/0:3,0:3:9:0,9,87	1/1:0,3:3:9:95,9,0	0/0:2,0:2:6:0,6,59	0/0:3,0:3:9:0,9,89	0/0:7,0:7:21:0,21,209	0/0:3,0:3:9:0,9,87	./.:.:.:.:.	1/1:0,5:5:12:141,12,0	0/0:5,0:5:15:0,15,143	1/1:0,3:3:9:95,9,0	1/1:0,4:4:12:131,12,0	0/0:8,0:8:24:0,24,242	0/0:1,0:1:3:0,3,31	0/0:4,0:4:9:0,9,103	1/1:0,1:1:3:31,3,0	0/0:1,0:1:3:0,3,29	0/0:3,0:3:9:0,9,92	0/0:1,0:1:3:0,3,30	./.:.:.:.:.	0/0:5,0:5:15:0,15,155	1/1:0,2:2:6:64,6,0	0/0:3,0:3:9:0,9,90	0/0:3,0:3:9:0,9,89	./.:.:.:.:.	1/1:0,6:6:18:195,18,0	0/0:6,0:6:18:0,18,179	0/0:2,0:2:6:0,6,66	0/0:1,0:1:3:0,3,30	./.:.:.:.:.	0/0:1,0:1:3:0,3,31	0/0:2,0:2:6:0,6,59	0/0:2,0:2:6:0,6,59	0/0:3,0:3:9:0,9,83	0/0:8,0:8:24:0,24,241	0/0:3,0:3:9:0,9,92	0/0:2,0:2:6:0,6,59	0/0:2,0:2:6:0,6,59	0/0:5,0:5:15:0,15,159	./.:.:.:.:.	0/0:2,0:2:6:0,6,57	./.:.:.:.:.	1/1:0,3:3:9:98,9,0	1/1:0,4:4:12:126,12,0	0/0:1,0:1:3:0,3,30	0/0:2,0:2:6:0,6,59	0/0:1,0:1:3:0,3,32	0/0:2,0:2:6:0,6,58	0/0:4,0:4:12:0,12,122	0/0:1,0:1:3:0,3,33	0/0:3,0:3:9:0,9,88	0/0:2,0:2:6:0,6,59	0/0:10,0:10:30:0,30,306	0/0:3,0:3:9:0,9,91	0/0:5,0:5:15:0,15,161	0/0:2,0:2:6:0,6,61	./.:.:.:.:.	0/0:1,0:1:3:0,3,32	1/1:0,7:7:21:223,21,0	0/0:4,0:4:9:0,9,106	0/0:5,0:5:15:0,15,150	1/1:0,2:2:6:61,6,0	0/0:2,0:2:6:0,6,57	1/1:0,3:3:9:97,9,0	0/0:4,0:4:12:0,12,122	0/0:4,0:4:12:0,12,120	0/0:2,0:2:6:0,6,59	0/0:3,0:3:6:0,6,75	0/0:4,0:4:6:0,6,89	./.:.:.:.:.	0/0:2,0:2:3:0,3,45	0/0:4,0:4:6:0,6,89	0/0:3,0:3:6:0,6,75	0/0:4,0:4:6:0,6,75	0/0:26,0:26:78:0,78,884
chr0	89942123	.	T	C	892.86	.	AC=19;AF=0.079;AN=242;BaseQRankSum=-5.701;DP=610;Dels=0.00;FS=0.614;HaplotypeScore=0.0601;InbreedingCoeff=0.3044;MLEAC=15;MLEAF=0.062;MQ=59.59;MQ0=0;MQRankSum=0.242;QD=19.41;ReadPosRankSum=1.339	GT:AD:DP:GQ:PL	0/0:40,0:40:99:0,120,1262	0/0:12,0:12:36:0,36,374	0/0:8,0:8:24:0,24,248	0/0:20,0:20:60:0,60,627	0/0:12,0:12:36:0,36,367	0/0:5,0:5:12:0,12,140	0/0:3,0:3:6:0,6,76	0/0:1,0:1:3:0,3,27	./.:.:.:.:.	0/0:8,0:8:24:0,24,258	./.:.:.:.:.	0/0:10,0:10:30:0,30,318	0/0:13,0:13:39:0,39,409	0/0:1,0:1:3:0,3,30	0/0:19,0:19:57:0,57,599	0/0:6,0:6:18:0,18,184	0/0:10,0:10:30:0,30,317	./.:.:.:.:.	0/0:2,0:2:6:0,6,51	0/0:2,0:2:3:0,3,45	0/0:1,0:1:3:0,3,34	0/0:7,0:7:21:0,21,211	0/0:8,0:8:24:0,24,253	0/0:15,0:15:45:0,45,470	0/0:1,0:1:3:0,3,34	0/0:17,0:17:51:0,51,543	0/0:11,0:11:33:0,33,354	0/0:2,0:2:6:0,6,61	0/0:3,0:3:9:0,9,88	0/0:9,0:9:24:0,24,267	0/0:1,0:1:3:0,3,32	0/0:3,0:3:9:0,9,95	0/0:8,0:8:24:0,24,256	0/0:2,0:2:6:0,6,65	1/1:0,16:16:48:472,48,0	0/0:1,0:1:3:0,3,32	0/0:15,0:15:45:0,45,473	0/0:3,0:3:9:0,9,95	0/0:12,0:12:36:0,36,374	0/0:1,0:1:3:0,3,30	0/0:3,0:3:9:0,9,94	0/0:9,0:9:27:0,27,288	0/0:10,0:10:30:0,30,314	0/0:13,0:13:30:0,30,355	0/0:9,0:9:24:0,24,269	0/0:7,0:7:21:0,21,218	0/0:5,0:5:15:0,15,161	0/0:1,0:1:3:0,3,30	./.:.:.:.:.	0/0:2,0:2:6:0,6,61	0/0:1,0:1:3:0,3,31	0/0:1,0:1:3:0,3,31	./.:.:.:.:.	0/0:3,0:3:9:0,9,92	0/0:4,0:4:12:0,12,130	0/0:1,0:1:3:0,3,31	0/0:3,0:3:9:0,9,94	0/0:4,0:4:12:0,12,128	0/0:1,0:1:3:0,3,32	0/0:4,0:4:12:0,12,126	./.:.:.:.:.	0/0:4,0:4:12:0,12,128	0/0:7,0:7:21:0,21,225	0/0:2,0:2:6:0,6,61	0/0:4,0:4:12:0,12,127	0/0:3,0:3:9:0,9,96	0/0:5,0:5:12:0,12,142	0/0:3,0:3:9:0,9,98	0/0:2,0:2:6:0,6,69	./.:.:.:.:.	0/0:2,0:2:6:0,6,61	0/0:2,0:2:6:0,6,63	0/0:3,0:3:9:0,9,92	0/1:1,2:3:21:54,0,21	1/1:0,3:3:9:94,9,0	0/0:2,0:2:6:0,6,64	0/0:3,0:3:9:0,9,97	0/0:4,0:4:12:0,12,129	0/0:1,0:1:3:0,3,31	0/0:4,0:4:12:0,12,129	0/0:4,0:4:12:0,12,124	1/1:0,2:2:6:63,6,0	1/1:0,4:4:12:123,12,0	1/1:0,1:1:3:31,3,0	0/0:1,0:1:3:0,3,33	./.:.:.:.:.	0/0:2,0:2:6:0,6,63	0/0:5,0:5:15:0,15,155	./.:.:.:.:.	0/0:2,0:2:6:0,6,65	./.:.:.:.:.	0/0:2,0:2:6:0,6,61	0/0:3,0:3:9:0,9,93	./.:.:.:.:.	./.:.:.:.:.	0/0:2,0:2:6:0,6,69	0/0:2,0:2:6:0,6,68	0/0:1,0:1:3:0,3,32	0/0:4,0:4:12:0,12,122	0/0:1,0:1:3:0,3,32	0/0:4,0:4:12:0,12,128	0/0:2,0:2:6:0,6,61	0/0:1,0:1:3:0,3,32	./.:.:.:.:.	./.:.:.:.:.	0/0:6,0:6:15:0,15,162	0/0:3,0:3:9:0,9,101	0/0:7,0:7:21:0,21,215	0/0:2,0:2:6:0,6,60	./.:.:.:.:.	0/0:2,0:2:6:0,6,63	0/0:2,0:2:6:0,6,64	0/0:3,0:3:9:0,9,98	0/0:2,0:2:6:0,6,59	0/0:1,0:1:3:0,3,31	0/0:2,0:2:6:0,6,65	0/0:2,0:2:6:0,6,61	0/0:1,0:1:3:0,3,32	1/1:0,1:1:3:30,3,0	0/0:1,0:1:3:0,3,33	0/0:5,0:5:15:0,15,158	0/1:2,3:5:48:79,0,48	0/0:3,0:3:9:0,9,94	0/0:4,0:4:12:0,12,128	1/1:0,1:1:3:30,3,0	0/0:2,0:2:6:0,6,65	0/0:3,0:3:9:0,9,95	0/0:4,0:4:12:0,12,128	0/0:4,0:4:12:0,12,128	0/0:2,0:2:6:0,6,63	0/0:10,0:10:27:0,27,293	./.:.:.:.:.	0/0:8,0:8:15:0,15,197	0/1:3,4:7:59:59,0,80	0/0:2,0:2:3:0,3,32	1/1:0,3:3:6:74,6,0	0/0:23,0:23:69:0,69,780
chr0	89945331	.	C	T	251.55	.	AC=11;AF=0.070;AN=158;BaseQRankSum=-2.099;DP=497;Dels=0.00;FS=6.525;HaplotypeScore=0.0621;InbreedingCoeff=0.2341;MLEAC=8;MLEAF=0.051;MQ=27.40;MQ0=70;MQRankSum=1.607;QD=9.68;ReadPosRankSum=-0.508	GT:AD:DP:GQ:PL	0/0:22,0:22:15:0,15,157	0/0:10,0:13:30:0,30,325	0/0:9,0:9:15:0,15,161	0/0:22,0:22:36:0,36,382	0/0:11,0:11:21:0,21,216	0/0:4,0:4:6:0,6,63	0/0:5,0:5:6:0,6,63	./.:.:.:.:.	./.:.:.:.:.	0/0:10,0:10:18:0,18,179	./.:.:.:.:.	1/1:0,2:4:6:62,6,0	0/0:11,0:11:15:0,15,157	./.:.:.:.:.	0/0:6,0:6:9:0,9,96	0/0:10,0:10:18:0,18,189	0/0:4,0:4:9:0,9,95	./.:.:.:.:.	0/0:4,0:4:6:0,6,63	0/0:2,0:2:6:0,6,64	./.:.:.:.:.	0/0:2,0:2:6:0,6,65	0/0:7,0:7:9:0,9,96	0/0:11,0:11:21:0,21,223	./.:.:.:.:.	0/0:8,0:8:9:0,9,92	0/0:10,0:10:12:0,12,124	./.:.:.:.:.	./.:.:.:.:.	0/1:6,1:7:10:10,0,77	./.:.:.:.:.	./.:.:.:.:.	0/0:5,0:5:12:0,12,124	./.:.:.:.:.	0/0:4,0:4:3:0,3,34	./.:.:.:.:.	0/0:14,0:14:21:0,21,221	0/0:6,0:6:9:0,9,92	0/0:3,0:3:6:0,6,60	./.:.:.:.:.	./.:.:.:.:.	0/0:3,0:3:3:0,3,32	0/0:7,0:7:9:0,9,96	0/0:14,0:14:33:0,33,352	0/0:12,0:12:18:0,18,189	0/0:13,0:13:30:0,30,315	0/0:8,0:8:9:0,9,92	./.:.:.:.:.	0/0:3,0:3:3:0,3,32	0/0:1,0:1:3:0,3,31	./.:.:.:.:.	0/0:2,0:2:3:0,3,34	0/0:6,0:6:3:0,3,32	./.:.:.:.:.	./.:.:.:.:.	./.:.:.:.:.	1/1:0,3:4:9:92,9,0	./.:.:.:.:.	./.:.:.:.:.	0/0:4,0:4:12:0,12,122	./.:.:.:.:.	./.:.:.:.:.	./.:.:.:.:.	0/0:3,0:3:6:0,6,56	0/0:3,0:3:3:0,3,33	./.:.:.:.:.	./.:.:.:.:.	./.:.:.:.:.	./.:.:.:.:.	./.:.:.:.:.	0/0:1,0:2:3:0,3,32	./.:.:.:.:.	0/0:3,0:3:6:0,6,64	1/1:0,1:2:3:31,3,0	1/1:0,4:4:9:92,9,0	0/0:1,0:1:3:0,3,32	0/0:3,0:3:6:0,6,66	0/0:2,0:3:6:0,6,62	0/0:3,0:3:6:0,6,67	./.:.:.:.:.	./.:.:.:.:.	0/0:3,0:3:6:0,6,63	./.:.:.:.:.	./.:.:.:.:.	0/0:1,0:1:3:0,3,32	0/0:2,0:2:3:0,3,33	./.:.:.:.:.	./.:.:.:.:.	0/0:2,0:2:3:0,3,31	./.:.:.:.:.	./.:.:.:.:.	0/0:3,0:3:3:0,3,30	0/0:5,0:6:15:0,15,158	0/0:2,0:2:3:0,3,31	0/0:3,0:3:6:0,6,57	./.:.:.:.:.	0/0:3,0:3:3:0,3,33	0/0:1,0:1:3:0,3,30	./.:.:.:.:.	./.:.:.:.:.	./.:.:.:.:.	0/0:1,0:2:3:0,3,33	./.:.:.:.:.	0/0:5,0:5:12:0,12,125	./.:.:.:.:.	./.:.:.:.:.	0/0:5,0:5:3:0,3,34	./.:.:.:.:.	./.:.:.:.:.	0/0:1,0:1:3:0,3,30	0/0:4,0:4:3:0,3,31	./.:.:.:.:.	0/0:6,0:6:6:0,6,65	0/0:5,0:5:6:0,6,60	0/0:2,0:2:3:0,3,31	0/0:2,0:2:6:0,6,64	./.:.:.:.:.	./.:.:.:.:.	1/1:0,5:5:9:92,9,0	0/0:4,0:4:9:0,9,95	0/0:1,0:1:3:0,3,32	0/0:3,0:3:6:0,6,63	0/0:5,0:5:6:0,6,62	./.:.:.:.:.	0/0:3,0:3:3:0,3,31	0/0:2,0:2:3:0,3,31	0/0:5,0:5:6:0,6,57	./.:.:.:.:.	0/0:2,0:2:3:0,3,31	./.:.:.:.:.	0/0:2,1:3:2:0,2,4	./.:.:.:.:.	./.:.:.:.:.	0/0:8,0:8:9:0,9,95	./.:.:.:.:.	./.:.:.:.:.	0/0:12,0:12:6:0,6,71
chr0	89948850	.	C	T	927.56	.	AC=17;AF=0.064;AN=264;BaseQRankSum=-3.560;DP=976;Dels=0.00;FS=0.000;HaplotypeScore=0.0654;InbreedingCoeff=0.4401;MLEAC=13;MLEAF=0.049;MQ=59.51;MQ0=2;MQRankSum=2.440;QD=20.61;ReadPosRankSum=-0.585	GT:AD:DP:GQ:PL	0/0:58,0:58:99:0,174,1868	0/0:22,0:22:66:0,66,684	0/0:19,0:19:51:0,51,569	0/0:39,0:40:99:0,117,1205	0/0:14,0:14:42:0,42,428	0/0:10,0:10:24:0,24,283	0/0:20,0:20:60:0,60,645	0/0:4,0:4:12:0,12,118	0/0:3,0:3:9:0,9,101	0/0:18,0:18:51:0,51,534	0/0:1,0:1:3:0,3,33	0/0:25,0:25:75:0,75,805	0/0:18,0:18:51:0,51,567	0/0:1,0:1:3:0,3,33	0/0:15,0:15:45:0,45,478	0/0:19,0:19:57:0,57,586	0/0:17,0:17:45:0,45,478	0/0:2,0:2:6:0,6,61	0/0:10,0:10:27:0,27,286	0/0:1,0:1:3:0,3,32	0/0:3,0:3:9:0,9,99	1/1:0,6:6:18:176,18,0	1/1:0,12:12:33:352,33,0	0/0:21,0:21:63:0,63,668	0/0:4,0:4:12:0,12,134	0/0:21,0:21:60:0,60,651	0/0:16,0:16:42:0,42,476	0/0:3,0:3:9:0,9,99	0/0:1,0:1:3:0,3,33	0/0:17,0:17:51:0,51,527	0/0:6,0:6:18:0,18,197	0/0:2,0:2:6:0,6,67	0/0:9,0:9:24:0,24,266	0/0:6,0:6:18:0,18,199	0/0:18,0:18:51:0,51,556	0/0:3,0:3:9:0,9,97	0/0:20,0:20:57:0,57,616	0/0:8,0:8:21:0,21,220	0/0:12,0:12:33:0,33,367	0/0:1,0:1:3:0,3,24	0/0:4,0:4:12:0,12,134	0/0:18,0:18:54:0,54,546	0/0:22,0:22:66:0,66,710	0/0:18,0:18:54:0,54,574	0/0:16,0:16:45:0,45,471	0/0:11,0:11:33:0,33,354	0/0:12,0:12:33:0,33,369	0/0:3,0:3:6:0,6,66	./.:.:.:.:.	0/0:7,0:7:21:0,21,216	0/0:3,0:3:9:0,9,97	0/0:3,0:3:9:0,9,97	0/0:9,0:9:24:0,24,261	0/0:4,0:4:12:0,12,124	0/0:5,0:5:15:0,15,157	0/0:6,0:6:18:0,18,195	0/0:1,0:1:3:0,3,32	0/0:9,0:9:27:0,27,284	0/0:2,0:2:6:0,6,65	0/0:4,0:4:12:0,12,126	0/0:3,0:3:9:0,9,92	0/0:2,0:2:6:0,6,65	0/0:5,0:5:15:0,15,156	0/0:2,0:2:6:0,6,66	0/0:2,0:2:6:0,6,70	0/0:4,0:4:12:0,12,128	0/0:1,0:1:3:0,3,32	0/0:8,0:8:24:0,24,260	0/0:3,0:3:6:0,6,79	0/0:2,0:2:6:0,6,62	0/0:2,0:2:6:0,6,65	0/0:2,0:2:6:0,6,63	0/0:1,0:1:3:0,3,32	0/0:5,0:5:15:0,15,155	0/0:5,0:5:12:0,12,138	0/0:2,0:2:6:0,6,65	1/1:0,1:1:3:33,3,0	0/0:2,0:2:6:0,6,65	0/0:1,0:1:3:0,3,29	0/0:8,0:8:18:0,18,212	./.:.:.:.:.	0/0:2,0:2:6:0,6,63	0/0:3,0:3:9:0,9,97	0/0:5,0:5:12:0,12,143	0/0:1,0:1:3:0,3,30	0/0:3,0:3:9:0,9,102	0/0:2,0:2:6:0,6,63	0/0:3,0:4:9:0,9,94	0/0:3,0:3:9:0,9,99	0/0:5,0:5:15:0,15,162	./.:.:.:.:.	0/0:3,0:3:9:0,9,96	0/0:2,0:2:6:0,6,67	0/0:1,0:1:3:0,3,31	0/0:3,0:3:9:0,9,96	0/0:4,0:4:12:0,12,119	0/0:6,0:6:18:0,18,180	./.:.:.:.:.	0/0:5,0:5:15:0,15,153	0/0:2,0:2:6:0,6,65	0/0:2,0:2:6:0,6,64	0/0:3,0:3:9:0,9,97	0/0:1,0:1:3:0,3,32	1/1:0,2:2:6:61,6,0	1/1:0,4:4:12:120,12,0	1/1:0,2:2:6:61,6,0	0/0:3,0:3:9:0,9,94	0/0:5,0:5:15:0,15,154	0/0:3,0:4:9:0,9,100	0/0:2,0:2:6:0,6,65	0/0:8,0:8:24:0,24,251	0/0:3,0:4:9:0,9,101	0/0:8,0:8:21:0,21,234	0/0:7,0:7:21:0,21,223	0/0:8,0:8:21:0,21,236	0/0:5,0:5:15:0,15,157	0/0:5,0:5:15:0,15,162	0/0:3,0:3:9:0,9,94	0/0:2,0:2:6:0,6,65	0/0:1,0:1:3:0,3,31	1/1:0,4:4:12:131,12,0	0/1:6,4:10:96:96,0,158	0/0:5,0:5:15:0,15,161	0/0:6,0:6:18:0,18,188	0/0:3,0:3:9:0,9,96	0/0:5,0:5:15:0,15,155	0/0:9,0:9:24:0,24,266	1/1:0,4:4:12:124,12,0	0/0:5,0:5:15:0,15,153	0/0:4,0:4:9:0,9,109	0/0:2,0:2:3:0,3,45	0/0:5,0:5:9:0,9,120	0/0:6,0:6:9:0,9,134	0/0:10,0:10:21:0,21,264	0/0:10,0:10:15:0,15,224	./.:.:.:.:.	0/0:31,0:31:93:0,93,1019
chr0	89949231	.	C	G	1922.59	.	AC=18;AF=0.068;AN=264;BaseQRankSum=-0.978;DP=1126;Dels=0.00;FS=0.925;HaplotypeScore=0.0758;InbreedingCoeff=0.4715;MLEAC=14;MLEAF=0.053;MQ=59.40;MQ0=0;MQRankSum=-0.413;QD=24.03;ReadPosRankSum=-0.908	GT:AD:DP:GQ:PL	0/0:66,0:66:99:0,198,2019	0/0:28,0:28:81:0,81,830	0/0:21,0:21:54:0,54,585	0/0:44,0:44:99:0,132,1322	0/0:18,0:18:48:0,48,512	0/0:22,0:22:60:0,60,635	0/0:15,0:15:30:0,30,365	0/0:5,0:5:15:0,15,154	0/0:1,0:1:3:0,3,31	0/0:13,0:13:39:0,39,383	0/0:1,0:1:3:0,3,32	0/0:17,0:17:48:0,48,495	0/0:16,0:16:45:0,45,463	0/0:3,0:3:9:0,9,94	0/0:16,0:16:45:0,45,463	0/0:29,0:29:87:0,87,869	0/0:24,0:24:72:0,72,729	0/0:3,0:3:9:0,9,92	0/0:15,0:15:45:0,45,420	0/0:14,0:14:42:0,42,417	0/0:2,0:2:6:0,6,65	1/1:0,22:22:66:663,66,0	1/1:0,26:26:78:771,78,0	0/0:17,0:17:48:0,48,487	0/0:6,0:6:18:0,18,182	0/0:24,0:24:69:0,69,706	0/0:8,0:8:24:0,24,239	0/0:4,0:4:12:0,12,130	0/0:2,0:2:6:0,6,63	0/0:24,0:24:72:0,72,725	0/0:6,0:6:18:0,18,182	0/0:4,0:4:12:0,12,123	0/0:28,0:28:72:0,72,760	0/0:3,0:3:9:0,9,89	0/0:23,0:23:63:0,63,669	0/0:4,0:4:12:0,12,128	0/0:23,0:23:69:0,69,690	0/1:5,1:6:8:8,0,132	0/0:11,0:11:33:0,33,314	0/0:2,0:2:6:0,6,59	0/0:7,0:7:21:0,21,220	0/0:14,0:14:42:0,42,415	0/0:19,0:19:48:0,48,524	0/0:22,0:22:63:0,63,649	0/0:25,0:25:69:0,69,717	0/0:22,0:22:66:0,66,652	0/0:7,0:7:21:0,21,216	0/0:2,0:2:6:0,6,55	0/0:1,0:1:3:0,3,32	0/0:3,0:3:9:0,9,89	0/0:3,0:3:9:0,9,89	./.:.:.:.:.	0/0:3,0:3:9:0,9,91	0/0:2,0:2:6:0,6,64	0/0:10,0:10:27:0,27,288	0/0:4,0:4:12:0,12,117	0/0:5,0:5:15:0,15,150	0/0:5,0:5:15:0,15,152	0/0:4,0:4:12:0,12,118	0/0:7,0:7:21:0,21,216	0/0:4,0:4:12:0,12,118	0/0:6,0:6:18:0,18,178	0/0:8,0:8:24:0,24,242	0/0:6,0:6:18:0,18,176	0/0:2,0:2:6:0,6,60	0/0:4,0:4:12:0,12,118	0/0:5,0:5:15:0,15,148	0/0:7,0:7:21:0,21,204	0/0:5,0:5:15:0,15,151	0/0:4,0:4:12:0,12,114	0/0:1,0:1:3:0,3,31	0/0:4,0:4:12:0,12,119	0/0:2,0:2:6:0,6,63	0/0:4,0:4:12:0,12,121	0/0:6,0:6:18:0,18,178	0/0:1,0:1:3:0,3,30	1/1:0,1:1:3:30,3,0	0/0:2,0:2:6:0,6,58	0/0:2,0:2:6:0,6,63	0/0:10,0:10:24:0,24,270	0/0:1,0:1:3:0,3,29	./.:.:.:.:.	0/0:5,0:5:15:0,15,155	0/0:3,0:3:9:0,9,90	0/0:2,0:2:6:0,6,58	0/0:4,0:4:12:0,12,122	0/0:4,0:4:12:0,12,121	0/0:9,0:9:27:0,27,282	0/0:7,0:7:21:0,21,213	0/0:8,0:8:24:0,24,240	./.:.:.:.:.	0/0:2,0:2:6:0,6,59	0/0:1,0:1:3:0,3,31	0/0:4,0:4:12:0,12,121	0/0:1,0:1:3:0,3,30	0/0:4,0:4:12:0,12,118	0/0:5,0:5:12:0,12,118	./.:.:.:.:.	0/0:2,0:2:6:0,6,59	0/0:4,0:4:12:0,12,120	0/0:11,0:11:33:0,33,335	0/0:3,0:3:9:0,9,89	0/0:5,0:5:15:0,15,151	1/1:0,2:2:6:60,6,0	1/1:0,3:3:9:93,9,0	1/1:0,4:4:9:105,9,0	0/0:10,0:10:30:0,30,303	0/0:6,0:6:18:0,18,176	0/0:2,0:2:6:0,6,54	0/0:10,0:10:30:0,30,301	0/0:10,0:10:30:0,30,297	0/0:2,0:2:6:0,6,58	0/0:7,0:7:21:0,21,202	0/0:7,0:7:21:0,21,210	0/0:7,0:7:21:0,21,211	0/0:3,0:3:9:0,9,92	0/0:3,0:3:9:0,9,88	0/0:2,0:2:6:0,6,59	0/0:2,0:2:6:0,6,57	0/0:2,0:2:6:0,6,63	1/1:0,5:5:15:157,15,0	0/1:1,4:5:12:102,0,12	0/0:6,0:6:18:0,18,184	0/0:3,0:3:6:0,6,75	0/0:1,0:1:3:0,3,22	0/0:1,0:1:3:0,3,32	0/0:4,0:4:12:0,12,123	1/1:0,6:6:18:174,18,0	0/0:5,0:5:15:0,15,153	./.:.:.:.:.	0/0:2,0:2:3:0,3,45	0/0:7,0:7:12:0,12,163	0/0:8,0:8:12:0,12,179	0/0:6,0:6:9:0,9,134	0/0:1,0:1:3:0,3,31	0/0:8,0:8:15:0,15,194	0/0:26,0:26:78:0,78,820
chr0	89951046	.	C	T	4206.71	.	AC=59;AF=0.227;AN=260;BaseQRankSum=-4.173;DP=929;Dels=0.00;FS=2.180;HaplotypeScore=0.2451;InbreedingCoeff=0.6842;MLEAC=53;MLEAF=0.204;MQ=59.46;MQ0=0;MQRankSum=-0.323;QD=24.60;ReadPosRankSum=1.030	GT:AD:DP:GQ:PL	0/0:53,0:53:99:0,159,1646	0/0:19,0:19:51:0,51,545	0/0:12,0:12:33:0,33,336	0/0:41,0:41:99:0,120,1261	0/0:11,0:11:33:0,33,343	1/1:0,13:13:36:389,36,0	0/0:14,0:14:42:0,42,420	0/0:2,0:2:6:0,6,65	0/0:4,0:4:12:0,12,128	0/0:13,0:13:39:0,39,398	0/0:1,0:1:3:0,3,32	0/0:13,0:13:36:0,36,382	0/0:13,0:13:39:0,39,399	0/0:2,0:2:6:0,6,61	0/0:22,0:22:51:0,51,590	0/0:25,0:25:72:0,72,753	1/1:0,13:13:39:388,39,0	0/0:8,0:8:24:0,24,250	1/1:0,3:3:6:79,6,0	1/1:0,3:3:9:86,9,0	1/1:0,4:4:12:126,12,0	1/1:0,19:19:45:494,45,0	1/1:0,13:13:36:381,36,0	0/0:18,0:18:54:0,54,561	0/0:3,0:3:9:0,9,101	0/0:17,0:17:48:0,48,500	0/0:17,0:17:51:0,51,521	0/0:6,0:6:18:0,18,195	0/0:7,0:7:21:0,21,226	0/0:21,0:21:54:0,54,599	0/0:3,0:3:9:0,9,95	0/0:7,0:7:21:0,21,217	0/1:5,8:13:99:201,0,114	0/0:5,0:5:15:0,15,162	0/0:15,0:15:45:0,45,468	0/0:3,0:3:9:0,9,95	0/0:23,0:23:63:0,63,661	0/0:9,0:9:27:0,27,286	0/0:15,0:15:45:0,45,456	0/0:5,0:5:15:0,15,147	0/0:2,0:2:6:0,6,65	0/0:13,0:13:30:0,30,348	0/0:10,0:10:27:0,27,288	0/0:20,0:20:48:0,48,524	1/1:0,17:17:42:474,42,0	0/0:18,0:18:51:0,51,536	0/0:8,0:8:24:0,24,252	0/0:3,0:3:9:0,9,101	0/0:4,0:4:9:0,9,108	0/0:5,0:5:15:0,15,154	./.:.:.:.:.	0/0:1,0:1:3:0,3,30	0/0:3,0:3:9:0,9,94	0/0:1,0:1:3:0,3,30	0/0:4,0:4:12:0,12,122	0/0:4,0:4:12:0,12,120	0/0:3,0:3:9:0,9,91	0/0:6,0:6:15:0,15,167	0/0:1,0:1:3:0,3,31	0/0:4,0:4:12:0,12,126	0/0:5,0:5:15:0,15,158	0/0:1,0:1:3:0,3,32	1/1:0,4:4:12:124,12,0	0/0:3,0:3:9:0,9,95	0/0:8,0:8:24:0,24,238	0/0:6,0:6:18:0,18,180	./.:.:.:.:.	0/0:4,0:4:9:0,9,110	0/0:5,0:5:15:0,15,160	./.:.:.:.:.	1/1:0,3:3:6:72,6,0	1/1:0,1:1:3:30,3,0	1/1:0,3:3:9:95,9,0	0/0:1,0:1:3:0,3,32	0/0:3,0:3:9:0,9,89	0/0:5,0:5:12:0,12,135	0/0:6,0:6:12:0,12,152	0/1:2,1:3:22:22,0,56	0/0:7,0:7:18:0,18,201	1/1:0,3:3:9:94,9,0	0/0:2,0:2:3:0,3,45	0/0:1,0:1:3:0,3,31	0/1:1,5:6:15:135,0,15	1/1:0,1:1:3:30,3,0	1/1:0,5:5:15:156,15,0	0/0:4,0:4:12:0,12,126	0/0:4,0:4:12:0,12,127	0/0:15,0:15:42:0,42,447	0/0:6,0:6:15:0,15,170	0/0:10,0:10:30:0,30,317	0/0:3,0:3:9:0,9,89	1/1:0,4:4:12:116,12,0	0/0:4,0:4:12:0,12,123	0/0:4,0:4:12:0,12,126	0/0:2,0:2:6:0,6,63	0/0:2,0:2:6:0,6,60	0/0:7,0:7:21:0,21,227	1/1:0,2:2:6:60,6,0	0/0:3,0:3:9:0,9,93	1/1:0,2:2:6:61,6,0	0/0:5,0:5:15:0,15,161	./.:.:.:.:.	0/0:2,0:2:6:0,6,61	1/1:0,4:4:12:123,12,0	1/1:0,4:4:12:122,12,0	1/1:0,4:4:12:123,12,0	1/1:0,3:3:9:96,9,0	0/0:7,0:7:18:0,18,197	./.:.:.:.:.	./.:.:.:.:.	0/0:2,0:2:6:0,6,61	./.:.:.:.:.	0/0:10,0:10:27:0,27,296	0/0:2,0:2:6:0,6,61	0/0:6,0:6:15:0,15,167	0/0:2,0:2:6:0,6,63	0/0:1,0:1:3:0,3,32	1/1:0,5:5:15:150,15,0	0/0:5,0:5:12:0,12,137	1/1:0,3:3:9:89,9,0	1/1:0,6:6:18:184,18,0	0/0:5,0:5:15:0,15,155	1/1:0,2:2:6:65,6,0	0/0:2,0:2:6:0,6,62	1/1:0,4:4:12:118,12,0	0/0:5,0:5:15:0,15,154	0/0:3,0:3:9:0,9,94	1/1:0,1:1:3:31,3,0	0/0:2,0:2:3:0,3,45	0/0:3,0:3:6:0,6,68	0/0:4,0:4:6:0,6,75	0/0:2,0:2:3:0,3,45	0/0:2,0:2:3:0,3,45	0/0:4,0:4:9:0,9,104	0/0:2,0:2:3:0,3,45	0/0:8,0:8:15:0,15,196	0/0:16,0:16:48:0,48,531
chr0	89956368	.	T	C	4071.7	.	AC=55;AF=0.220;AN=250;BaseQRankSum=0.246;DP=892;Dels=0.00;FS=9.720;HaplotypeScore=0.1500;InbreedingCoeff=0.6502;MLEAC=50;MLEAF=0.200;MQ=57.52;MQ0=0;MQRankSum=1.765;QD=23.95;ReadPosRankSum=-0.658	GT:AD:DP:GQ:PL	0/0:37,0:37:99:0,111,1175	0/0:12,0:12:33:0,33,355	0/0:13,0:13:33:0,33,371	0/0:43,0:43:99:0,111,1244	1/1:0,21:21:54:587,54,0	0/0:10,0:10:30:0,30,309	0/0:19,0:19:57:0,57,597	1/1:0,4:4:12:127,12,0	0/1:2,1:3:21:21,0,53	1/1:0,21:21:60:625,60,0	./.:.:.:.:.	0/0:12,1:13:36:0,36,377	1/1:0,9:9:24:267,24,0	./.:.:.:.:.	0/0:15,0:15:42:0,42,455	0/0:21,0:21:54:0,54,602	1/1:0,7:7:21:223,21,0	0/0:4,0:4:9:0,9,96	0/0:12,0:12:30:0,30,335	0/0:11,0:11:33:0,33,336	0/0:2,0:2:6:0,6,64	0/0:17,0:17:51:0,51,521	0/0:23,0:23:60:0,60,662	0/0:13,0:13:39:0,39,412	0/0:3,0:3:9:0,9,94	0/0:15,0:15:45:0,45,475	0/0:7,0:7:18:0,18,201	1/1:0,6:6:18:194,18,0	0/1:4,2:7:50:50,0,78	0/0:13,0:13:39:0,39,406	0/0:13,0:13:39:0,39,419	0/0:4,0:4:12:0,12,133	0/0:16,0:16:42:0,42,445	./.:.:.:.:.	0/0:20,0:20:57:0,57,620	0/1:7,1:8:1:1,0,197	0/0:10,0:10:27:0,27,291	0/0:18,0:18:51:0,51,541	0/0:10,0:10:30:0,30,306	0/0:2,0:2:6:0,6,65	1/1:0,8:8:24:256,24,0	1/1:0,11:11:30:314,30,0	0/0:9,0:9:27:0,27,280	0/0:18,0:18:48:0,48,530	0/0:11,0:11:33:0,33,343	0/0:19,0:19:54:0,54,571	0/0:15,0:15:39:0,39,434	0/1:2,1:3:20:20,0,52	./.:.:.:.:.	0/0:2,0:2:6:0,6,64	0/0:1,0:1:3:0,3,31	0/0:1,0:1:3:0,3,33	0/0:7,0:7:18:0,18,200	0/0:4,0:4:12:0,12,129	0/0:4,0:4:12:0,12,121	1/1:0,5:5:15:157,15,0	0/0:2,0:2:6:0,6,61	0/0:5,0:5:12:0,12,137	0/0:4,0:4:12:0,12,113	0/0:5,0:5:15:0,15,157	1/1:0,4:4:12:125,12,0	1/1:0,2:2:6:63,6,0	1/1:0,9:9:27:275,27,0	1/1:0,5:5:15:156,15,0	0/0:10,0:10:30:0,30,311	0/0:4,0:4:12:0,12,124	0/0:3,0:3:9:0,9,93	1/1:0,3:3:9:94,9,0	1/1:0,2:2:6:53,6,0	0/0:9,0:9:27:0,27,282	./.:.:.:.:.	0/0:3,0:3:9:0,9,98	0/0:1,0:1:3:0,3,30	0/0:1,0:1:3:0,3,32	0/0:5,0:5:12:0,12,140	0/0:3,0:3:9:0,9,94	0/0:2,0:2:3:0,3,45	0/0:2,0:2:6:0,6,61	./.:.:.:.:.	0/0:2,0:2:3:0,3,45	0/0:2,0:2:6:0,6,64	0/0:5,0:5:15:0,15,148	./.:.:.:.:.	0/0:5,0:5:12:0,12,121	0/0:4,0:4:12:0,12,127	0/0:1,0:1:3:0,3,32	0/0:5,0:5:15:0,15,153	0/0:5,0:5:15:0,15,158	1/1:0,3:3:9:97,9,0	1/1:0,8:8:24:253,24,0	./.:.:.:.:.	1/1:0,1:1:3:31,3,0	1/1:0,3:3:6:77,6,0	1/1:0,1:1:3:32,3,0	./.:.:.:.:.	0/1:1,3:4:14:77,0,14	0/0:8,0:8:24:0,24,243	1/1:0,1:1:3:32,3,0	0/0:2,0:2:6:0,6,57	1/1:0,2:2:6:59,6,0	0/0:9,0:9:27:0,27,283	./.:.:.:.:.	1/1:0,1:1:3:31,3,0	0/0:2,0:2:6:0,6,62	0/0:1,0:1:3:0,3,33	0/0:9,0:9:24:0,24,272	0/0:6,0:6:15:0,15,158	0/0:2,0:2:6:0,6,59	0/0:2,0:2:6:0,6,62	0/0:6,0:6:18:0,18,178	0/0:4,0:4:12:0,12,121	0/0:2,0:2:6:0,6,63	0/0:5,0:5:15:0,15,155	0/0:2,0:2:6:0,6,60	0/0:3,0:3:9:0,9,89	1/1:0,5:5:15:155,15,0	1/1:0,3:3:9:96,9,0	0/0:3,0:3:9:0,9,84	0/0:3,0:3:9:0,9,91	0/0:7,0:7:18:0,18,205	0/0:1,0:1:3:0,3,32	0/0:6,0:6:18:0,18,184	0/0:4,0:4:9:0,9,108	0/0:3,0:3:9:0,9,96	0/0:3,0:3:9:0,9,94	0/0:2,0:2:6:0,6,60	0/0:3,0:3:9:0,9,97	0/0:3,0:3:9:0,9,91	0/0:4,0:4:12:0,12,124	./.:.:.:.:.	0/0:2,0:2:3:0,3,45	0/0:8,0:8:12:0,12,166	0/0:4,0:4:6:0,6,89	0/0:6,0:6:12:0,12,148	./.:.:.:.:.	0/0:4,0:4:6:0,6,73	0/0:17,0:17:51:0,51,573
chr0	89957041	.	A	C	1739.44	.	AC=25;AF=0.095;AN=262;BaseQRankSum=-0.365;DP=911;Dels=0.00;FS=4.158;HaplotypeScore=0.1589;InbreedingCoeff=0.5064;MLEAC=23;MLEAF=0.088;MQ=59.55;MQ0=0;MQRankSum=0.988;QD=22.59;ReadPosRankSum=-0.271	GT:AD:DP:GQ:PL	0/0:55,0:55:99:0,165,1713	0/0:19,1:21:32:0,32,542	0/0:21,0:21:63:0,63,642	0/0:35,0:35:99:0,105,1037	0/0:11,0:11:33:0,33,331	0/0:13,0:13:39:0,39,397	0/0:13,0:13:39:0,39,389	0/0:2,0:2:6:0,6,65	./.:.:.:.:.	0/0:11,0:11:33:0,33,336	0/0:2,0:2:6:0,6,64	0/0:17,2:19:45:0,45,468	0/0:13,0:13:36:0,36,375	0/0:1,0:1:3:0,3,32	0/0:21,0:21:60:0,60,634	0/0:13,0:13:33:0,33,346	0/0:5,0:5:15:0,15,153	0/0:1,0:1:3:0,3,32	0/0:9,0:9:24:0,24,262	0/0:8,0:8:24:0,24,237	0/0:3,0:3:9:0,9,95	0/0:10,0:10:30:0,30,294	0/0:12,0:12:36:0,36,372	0/0:23,0:24:63:0,63,686	0/0:2,0:2:6:0,6,61	0/0:18,0:18:54:0,54,532	1/1:0,9:9:27:279,27,0	0/0:3,0:3:9:0,9,97	1/1:0,1:1:3:35,3,0	0/0:25,0:25:69:0,69,722	1/1:0,6:6:18:193,18,0	0/1:1,3:4:20:84,0,20	1/1:0,10:10:30:295,30,0	0/0:1,0:1:3:0,3,32	0/0:13,0:13:36:0,36,380	0/0:1,0:1:3:0,3,30	0/0:21,0:22:60:0,60,610	0/1:4,5:9:96:121,0,96	1/1:0,7:7:21:208,21,0	0/0:3,0:3:9:0,9,86	0/0:3,0:3:9:0,9,95	0/0:13,1:14:39:0,39,404	0/0:25,0:25:66:0,66,709	0/0:16,0:16:42:0,42,460	0/0:15,0:15:45:0,45,455	0/0:13,0:13:33:0,33,372	0/0:7,0:7:21:0,21,210	0/0:1,0:1:3:0,3,34	1/1:0,4:4:12:122,12,0	0/0:4,0:4:12:0,12,126	0/0:1,0:1:3:0,3,32	./.:.:.:.:.	0/0:1,0:1:3:0,3,32	0/0:3,0:3:9:0,9,94	0/0:8,0:8:18:0,18,215	0/0:2,0:2:6:0,6,61	0/0:6,0:6:18:0,18,179	0/0:8,0:8:24:0,24,249	0/0:3,0:3:9:0,9,93	0/0:2,0:2:6:0,6,63	0/0:5,0:5:15:0,15,146	0/0:3,0:3:9:0,9,91	0/0:5,0:5:15:0,15,159	0/0:5,0:5:15:0,15,157	0/0:4,0:4:9:0,9,95	0/0:3,0:3:9:0,9,92	1/1:0,4:4:12:125,12,0	0/0:9,0:9:24:0,24,263	0/0:4,0:4:12:0,12,128	0/0:1,0:1:3:0,3,30	0/0:3,0:3:9:0,9,86	0/0:2,0:2:6:0,6,63	0/0:4,0:4:12:0,12,124	0/0:7,0:7:18:0,18,199	0/0:4,0:4:12:0,12,122	0/0:2,0:2:6:0,6,63	0/0:1,0:1:3:0,3,32	0/0:4,0:4:12:0,12,124	0/0:2,0:2:6:0,6,61	0/0:9,0:9:24:0,24,266	0/0:3,0:3:9:0,9,91	0/0:1,0:1:3:0,3,31	0/0:4,0:4:12:0,12,125	0/0:4,0:4:12:0,12,117	0/0:5,0:5:15:0,15,144	0/0:5,0:5:15:0,15,151	1/1:0,6:6:18:179,18,0	0/0:5,0:5:15:0,15,154	0/0:5,0:5:15:0,15,153	0/0:1,0:1:3:0,3,31	0/0:3,0:3:9:0,9,95	0/0:6,0:6:18:0,18,186	0/0:5,0:5:15:0,15,150	0/0:2,0:2:6:0,6,61	0/0:2,0:2:6:0,6,63	./.:.:.:.:.	0/1:3,1:4:20:20,0,79	./.:.:.:.:.	0/0:5,0:5:12:0,12,137	./.:.:.:.:.	0/0:4,0:4:12:0,12,124	0/0:4,0:4:12:0,12,126	0/0:1,0:1:3:0,3,31	0/0:3,0:3:9:0,9,93	0/0:3,0:3:9:0,9,92	0/0:9,0:9:27:0,27,278	0/0:5,0:5:15:0,15,160	0/0:5,0:5:15:0,15,153	0/0:4,0:4:12:0,12,126	0/0:4,0:4:12:0,12,118	0/0:3,0:3:6:0,6,75	0/0:4,0:4:12:0,12,126	1/1:0,7:7:21:214,21,0	1/1:0,2:2:6:59,6,0	1/1:0,4:4:12:120,12,0	0/0:2,0:2:6:0,6,56	0/0:5,0:5:15:0,15,153	0/0:2,0:2:3:0,3,31	0/0:4,0:4:12:0,12,122	0/0:2,0:2:6:0,6,60	0/0:4,0:4:12:0,12,123	0/0:5,0:5:15:0,15,154	0/0:7,0:7:18:0,18,199	0/0:4,0:4:12:0,12,122	0/0:7,0:7:21:0,21,214	0/0:6,0:6:18:0,18,181	0/0:6,0:6:15:0,15,170	0/0:2,0:2:6:0,6,61	0/0:5,0:5:12:0,12,137	0/0:8,0:8:12:0,12,179	./.:.:.:.:.	0/0:5,0:5:9:0,9,118	0/0:2,0:2:3:0,3,45	0/0:7,0:7:15:0,15,180	0/0:2,0:2:3:0,3,45	0/0:2,0:2:3:0,3,45	0/0:21,0:21:60:0,60,653
chr0	89969406	.	C	T	13795.2	.	AC=107;AF=0.396;AN=270;BaseQRankSum=-9.256;DP=1254;Dels=0.00;FS=3.326;HaplotypeScore=0.0949;InbreedingCoeff=0.7686;MLEAC=105;MLEAF=0.389;MQ=59.75;MQ0=2;MQRankSum=0.154;QD=26.94;ReadPosRankSum=-1.173	GT:AD:DP:GQ:PL	1/1:0,69:69:99:2164,199,0	0/0:27,0:27:72:0,72,811	0/0:17,0:17:51:0,51,547	1/1:0,45:45:99:1354,129,0	1/1:0,15:15:45:464,45,0	0/0:27,0:27:81:0,81,869	1/1:0,18:18:51:532,51,0	0/0:2,0:2:6:0,6,65	0/1:1,7:8:8:196,0,8	1/1:0,21:21:60:641,60,0	1/1:0,6:6:18:187,18,0	0/0:16,0:16:48:0,48,512	1/1:0,9:9:27:285,27,0	0/0:1,0:1:3:0,3,32	1/1:0,30:30:78:861,78,0	1/1:0,22:22:60:645,60,0	0/0:20,0:20:60:0,60,631	0/1:3,1:4:20:20,0,85	0/0:12,0:12:36:0,36,379	0/0:13,0:13:39:0,39,397	0/0:3,0:3:9:0,9,106	0/0:30,0:30:81:0,81,894	0/0:22,0:22:57:0,57,653	0/0:27,0:27:81:0,81,852	1/1:0,4:4:12:129,12,0	0/0:22,0:22:63:0,63,684	0/0:17,0:17:51:0,51,552	1/1:0,4:4:12:130,12,0	0/1:1,3:4:24:84,0,24	1/1:0,27:27:78:806,78,0	1/1:0,8:8:24:252,24,0	1/1:0,5:5:15:167,15,0	0/0:20,0:20:60:0,60,635	0/0:3,0:3:9:0,9,102	0/0:25,0:25:69:0,69,771	0/1:9,1:10:1:1,0,274	0/0:37,0:37:99:0,102,1150	0/0:18,0:18:48:0,48,533	1/1:0,18:18:54:544,54,0	1/1:0,3:3:9:97,9,0	1/1:0,5:5:12:126,12,0	1/1:0,11:11:33:341,33,0	0/0:20,0:20:57:0,57,624	0/0:18,0:18:54:0,54,568	0/0:20,0:20:60:0,60,637	0/0:29,0:29:75:0,75,850	0/0:18,0:18:51:0,51,566	0/0:13,0:13:39:0,39,423	1/1:0,3:3:9:94,9,0	1/1:0,2:2:6:60,6,0	1/1:0,3:3:9:90,9,0	1/1:0,3:3:6:74,6,0	1/1:0,3:3:9:93,9,0	1/1:0,5:5:15:156,15,0	0/0:6,0:6:18:0,18,189	0/0:4,0:4:12:0,12,128	0/0:8,0:8:24:0,24,257	0/0:6,0:6:18:0,18,195	./.:.:.:.:.	0/0:5,0:5:15:0,15,164	1/1:0,2:2:6:62,6,0	1/1:0,5:5:12:139,12,0	0/0:6,0:6:18:0,18,190	1/1:0,8:8:18:212,18,0	1/1:0,9:9:24:265,24,0	1/1:0,5:5:12:136,12,0	0/0:2,0:2:6:0,6,63	0/0:8,0:8:24:0,24,252	1/1:0,8:8:18:200,18,0	0/0:8,0:8:24:0,24,256	0/0:2,0:2:6:0,6,62	0/0:6,0:6:18:0,18,187	0/0:3,0:3:9:0,9,97	0/0:5,0:5:15:0,15,156	0/0:5,0:5:15:0,15,158	0/0:9,0:9:24:0,24,265	0/0:5,0:5:15:0,15,152	0/0:6,0:6:18:0,18,190	0/0:3,0:3:9:0,9,90	1/1:0,10:10:27:293,27,0	0/0:3,0:3:9:0,9,95	0/0:3,0:3:9:0,9,94	0/1:6,1:7:12:12,0,181	0/0:4,0:4:12:0,12,128	0/0:4,0:4:12:0,12,129	1/1:0,5:5:15:162,15,0	1/1:0,5:5:12:135,12,0	0/1:2,1:3:23:23,0,61	1/1:0,2:2:6:64,6,0	0/0:7,0:7:21:0,21,233	1/1:0,4:4:12:124,12,0	0/0:4,0:4:12:0,12,128	1/1:0,3:3:9:93,9,0	1/1:0,1:1:3:34,3,0	1/1:0,3:3:9:93,9,0	1/1:0,4:4:9:96,9,0	1/1:0,3:3:9:91,9,0	0/0:1,0:1:3:0,3,32	./.:.:.:.:.	0/0:5,0:5:12:0,12,143	1/1:0,7:7:21:225,21,0	0/0:2,0:2:6:0,6,64	1/1:0,2:2:6:60,6,0	0/0:3,0:3:9:0,9,95	0/0:5,0:6:12:0,12,135	0/0:13,0:13:39:0,39,412	0/1:3,1:4:14:14,0,94	0/0:2,0:2:6:0,6,67	1/1:0,3:3:9:93,9,0	0/0:8,0:8:24:0,24,263	1/1:0,5:5:15:147,15,0	1/1:0,3:3:9:93,9,0	1/1:0,12:12:30:324,30,0	1/1:0,7:7:21:213,21,0	1/1:0,1:1:3:32,3,0	1/1:0,5:5:12:139,12,0	1/1:0,11:11:30:325,30,0	0/0:7,0:7:21:0,21,221	0/0:3,0:3:6:0,6,64	0/0:3,0:3:6:0,6,77	0/0:5,0:5:15:0,15,160	0/0:6,0:6:18:0,18,189	0/0:9,0:9:15:0,15,182	0/0:3,0:3:6:0,6,78	0/0:4,0:4:12:0,12,127	0/0:5,0:5:15:0,15,158	0/0:3,0:3:9:0,9,95	0/0:4,0:4:9:0,9,109	0/0:3,0:3:9:0,9,98	0/0:6,0:6:9:0,9,134	0/0:6,0:6:9:0,9,134	0/0:4,0:4:9:0,9,108	0/0:3,1:4:9:0,9,97	0/0:4,0:4:9:0,9,110	0/0:3,0:3:6:0,6,75	0/0:2,0:2:3:0,3,45	0/0:19,0:19:57:0,57,648
chr0	89982131	.	G	A	7369.26	.	AC=70;AF=0.280;AN=250;BaseQRankSum=1.324;DP=936;Dels=0.00;FS=7.793;HaplotypeScore=0.0269;InbreedingCoeff=0.7187;MLEAC=69;MLEAF=0.276;MQ=59.37;MQ0=1;MQRankSum=-0.950;QD=26.13;ReadPosRankSum=0.930	GT:AD:DP:GQ:PL	0/0:45,0:45:99:0,135,1393	0/0:12,0:12:33:0,33,354	0/0:14,0:14:42:0,42,424	1/1:0,41:41:99:1224,114,0	1/1:0,11:11:33:338,33,0	0/0:17,0:17:51:0,51,510	0/0:25,0:25:72:0,72,733	1/1:0,5:5:15:157,15,0	0/1:2,1:3:25:25,0,50	1/1:0,17:17:48:493,48,0	1/1:0,5:5:15:153,15,0	0/0:19,0:19:57:0,57,580	1/1:0,12:12:36:352,36,0	0/0:3,0:3:9:0,9,96	0/0:17,0:17:48:0,48,488	1/1:0,24:24:69:721,69,0	0/0:20,0:20:48:0,48,546	0/0:9,0:9:27:0,27,285	0/0:11,0:11:27:0,27,301	0/0:9,0:9:27:0,27,264	0/0:6,0:6:18:0,18,198	0/0:15,0:15:45:0,45,450	0/0:18,0:18:48:0,48,498	0/0:24,0:24:69:0,69,730	0/0:4,0:4:12:0,12,130	1/1:0,15:15:45:460,45,0	1/1:0,15:15:42:449,42,0	1/1:0,7:7:21:230,21,0	1/1:0,5:5:15:160,15,0	1/1:0,9:9:27:277,27,0	0/1:6,1:7:10:10,0,161	1/1:1,2:3:6:65,6,0	0/1:9,9:18:99:226,0,191	0/1:1,4:5:16:118,0,16	0/0:20,0:20:60:0,60,597	0/0:6,0:6:18:0,18,193	0/0:14,0:14:42:0,42,423	0/0:13,0:13:39:0,39,416	0/0:13,0:13:36:0,36,378	0/0:1,0:1:3:0,3,31	1/1:0,4:4:12:132,12,0	1/1:0,6:6:18:184,18,0	0/0:13,0:13:36:0,36,394	0/0:14,0:14:39:0,39,415	0/0:15,0:15:45:0,45,469	0/0:27,0:27:72:0,72,757	0/0:9,0:9:27:0,27,276	0/0:5,0:5:15:0,15,143	0/0:2,0:2:6:0,6,61	0/0:1,0:1:3:0,3,30	0/0:2,0:2:6:0,6,61	0/0:3,0:3:9:0,9,90	1/1:0,9:9:27:279,27,0	0/0:5,0:5:15:0,15,149	0/0:5,0:5:15:0,15,148	0/0:4,0:4:12:0,12,126	0/0:5,0:5:12:0,12,135	0/0:5,0:5:15:0,15,154	0/0:1,0:1:3:0,3,30	0/0:2,0:2:6:0,6,64	1/1:0,6:6:18:181,18,0	1/1:0,2:2:6:63,6,0	0/0:9,0:9:21:0,21,238	1/1:0,4:4:12:118,12,0	0/0:3,0:3:9:0,9,92	0/0:3,0:3:9:0,9,90	0/0:3,0:3:9:0,9,92	1/1:0,6:6:15:167,15,0	1/1:0,4:4:12:127,12,0	0/0:4,0:4:12:0,12,122	./.:.:.:.:.	./.:.:.:.:.	0/0:1,0:1:3:0,3,30	0/0:2,0:2:6:0,6,59	0/0:2,0:2:6:0,6,57	0/0:6,0:6:18:0,18,178	0/0:2,0:2:6:0,6,63	./.:.:.:.:.	./.:.:.:.:.	0/0:1,0:1:3:0,3,32	./.:.:.:.:.	0/0:4,0:4:12:0,12,123	0/0:1,0:1:3:0,3,32	0/0:2,0:2:6:0,6,61	0/0:5,0:5:15:0,15,155	0/0:7,0:7:21:0,21,222	1/1:0,7:7:21:217,21,0	0/0:6,0:6:18:0,18,189	1/1:0,2:2:6:63,6,0	1/1:0,5:5:15:162,15,0	./.:.:.:.:.	1/1:0,2:2:6:60,6,0	1/1:0,4:4:12:129,12,0	./.:.:.:.:.	0/0:4,0:4:12:0,12,127	1/1:0,4:4:12:126,12,0	1/1:0,3:3:9:96,9,0	1/1:0,1:1:3:31,3,0	./.:.:.:.:.	1/1:0,1:1:3:32,3,0	0/0:4,0:4:12:0,12,125	0/0:5,0:5:15:0,15,154	1/1:0,5:5:15:154,15,0	0/0:4,0:4:12:0,12,130	./.:.:.:.:.	0/0:4,0:4:12:0,12,124	0/0:11,0:11:33:0,33,342	0/0:6,0:6:18:0,18,178	0/0:2,0:2:6:0,6,59	0/0:8,0:8:24:0,24,240	0/0:7,0:7:21:0,21,208	0/0:2,0:2:6:0,6,59	0/0:1,0:1:3:0,3,29	1/1:0,3:3:9:92,9,0	0/0:2,0:2:6:0,6,51	0/0:2,0:2:6:0,6,65	1/1:0,2:2:6:60,6,0	0/0:3,0:3:9:0,9,94	./.:.:.:.:.	0/0:3,0:3:9:0,9,96	0/0:6,0:6:18:0,18,184	0/0:4,0:4:12:0,12,112	0/0:2,0:2:6:0,6,61	0/0:3,0:3:9:0,9,93	0/0:4,0:4:12:0,12,117	0/0:4,0:4:12:0,12,118	0/0:2,0:2:6:0,6,59	0/0:3,0:3:9:0,9,91	0/0:1,0:1:3:0,3,29	0/0:2,0:3:3:0,3,45	0/0:4,0:4:6:0,6,89	0/0:4,0:4:6:0,6,89	./.:.:.:.:.	0/0:2,0:2:3:0,3,45	0/0:4,0:4:6:0,6,89	./.:.:.:.:.	0/0:26,0:26:78:0,78,851
chr0	89982180	.	C	A	1447.49	.	AC=16;AF=0.064;AN=250;BaseQRankSum=-2.635;DP=965;Dels=0.00;FS=4.770;HaplotypeScore=0.0945;InbreedingCoeff=0.5367;MLEAC=12;MLEAF=0.048;MQ=59.51;MQ0=0;MQRankSum=-0.423;QD=25.85;ReadPosRankSum=-1.327	GT:AD:DP:GQ:PL	0/0:64,0:64:99:0,192,2042	0/0:10,0:10:24:0,24,282	0/0:12,0:12:36:0,36,381	0/0:39,0:39:99:0,114,1228	0/0:12,0:12:36:0,36,382	0/0:21,0:21:63:0,63,650	0/0:19,0:19:57:0,57,599	0/0:4,0:4:12:0,12,139	0/0:4,0:4:12:0,12,131	0/0:19,0:19:57:0,57,602	0/0:4,0:4:12:0,12,124	0/0:16,0:16:48:0,48,514	0/0:14,0:14:39:0,39,420	0/0:2,0:2:6:0,6,69	0/0:17,0:17:48:0,48,525	0/0:19,0:19:57:0,57,608	0/0:21,0:21:54:0,54,615	0/0:6,0:6:18:0,18,195	0/0:13,0:13:33:0,33,374	0/0:7,0:7:21:0,21,217	0/0:7,0:7:21:0,21,228	1/1:0,19:19:57:571,57,0	1/1:0,15:15:42:446,42,0	0/0:27,0:27:75:0,75,830	0/0:2,0:2:6:0,6,62	0/0:16,0:16:42:0,42,470	0/0:16,0:16:42:0,42,474	0/0:5,0:5:15:0,15,165	0/0:4,0:4:12:0,12,133	0/0:17,0:17:51:0,51,538	0/0:4,0:4:12:0,12,137	0/0:2,0:2:6:0,6,65	0/0:18,0:18:48:0,48,533	0/0:2,0:2:6:0,6,68	0/0:23,0:23:69:0,69,733	0/0:5,0:5:15:0,15,174	0/0:17,0:17:48:0,48,531	0/0:13,0:13:39:0,39,408	0/0:12,0:12:33:0,33,362	0/0:3,0:3:9:0,9,103	0/0:4,0:4:12:0,12,137	0/0:10,0:10:30:0,30,321	0/0:7,0:7:21:0,21,227	0/0:16,0:16:39:0,39,443	0/0:19,0:19:54:0,54,594	0/0:23,0:23:60:0,60,670	0/0:10,0:10:30:0,30,320	0/0:1,0:1:3:0,3,34	0/0:2,0:2:6:0,6,67	0/0:2,0:2:3:0,3,45	0/0:1,0:1:3:0,3,32	0/0:3,0:3:9:0,9,97	0/0:6,0:6:18:0,18,192	0/0:2,0:2:6:0,6,63	0/0:8,0:8:21:0,21,236	0/0:2,0:2:6:0,6,63	0/0:6,0:6:15:0,15,169	0/0:3,0:3:9:0,9,95	./.:.:.:.:.	0/0:5,0:5:15:0,15,157	0/0:5,0:5:9:0,9,121	0/0:3,0:3:9:0,9,94	0/0:8,0:8:18:0,18,215	0/0:3,0:3:9:0,9,95	0/0:3,0:3:9:0,9,95	0/0:2,0:2:6:0,6,63	0/0:3,0:3:9:0,9,97	0/0:7,0:7:18:0,18,201	0/0:6,0:6:18:0,18,193	0/0:2,0:2:6:0,6,65	./.:.:.:.:.	./.:.:.:.:.	0/0:4,0:4:9:0,9,95	0/0:4,0:4:12:0,12,127	0/0:1,0:1:3:0,3,22	0/0:6,0:6:18:0,18,191	0/0:2,0:2:6:0,6,64	./.:.:.:.:.	./.:.:.:.:.	0/0:2,0:2:6:0,6,64	0/0:1,0:1:3:0,3,32	0/0:5,0:5:15:0,15,155	0/0:3,0:3:9:0,9,103	0/0:6,0:6:15:0,15,170	0/0:3,0:3:9:0,9,95	0/0:5,0:5:15:0,15,160	0/0:5,0:5:15:0,15,158	0/0:6,0:6:18:0,18,197	0/0:2,0:2:6:0,6,64	0/0:7,0:7:21:0,21,225	./.:.:.:.:.	0/0:2,0:2:6:0,6,61	0/0:4,0:4:12:0,12,122	./.:.:.:.:.	0/0:4,0:4:12:0,12,126	0/0:4,0:4:12:0,12,132	0/0:6,0:6:18:0,18,189	0/0:1,0:1:3:0,3,31	./.:.:.:.:.	./.:.:.:.:.	0/0:5,0:5:15:0,15,163	0/0:2,0:2:6:0,6,65	0/0:5,0:5:15:0,15,158	1/1:0,2:2:6:61,6,0	0/0:2,0:2:6:0,6,65	1/1:0,4:4:12:123,12,0	0/0:10,0:10:30:0,30,321	0/0:5,0:5:15:0,15,156	0/0:3,0:3:9:0,9,92	0/0:11,0:11:33:0,33,339	0/0:8,0:8:21:0,21,234	0/0:3,0:3:9:0,9,95	0/0:6,0:6:15:0,15,175	0/0:6,0:6:18:0,18,180	0/0:2,0:2:6:0,6,64	0/0:3,0:3:9:0,9,94	0/0:2,0:2:6:0,6,63	0/0:3,0:3:9:0,9,93	0/0:2,0:2:3:0,3,45	1/1:0,4:4:9:104,9,0	0/0:7,0:7:18:0,18,203	1/1:0,4:4:12:126,12,0	./.:.:.:.:.	1/1:0,4:4:12:124,12,0	1/1:0,4:4:12:120,12,0	0/0:7,0:7:18:0,18,202	0/0:4,0:4:12:0,12,126	0/0:6,0:6:18:0,18,192	0/0:2,0:2:6:0,6,63	./.:.:.:.:.	0/0:6,0:6:9:0,9,134	./.:.:.:.:.	0/0:4,0:4:6:0,6,89	0/0:2,0:2:3:0,3,45	0/0:4,0:4:6:0,6,89	0/0:2,0:2:3:0,3,45	0/0:16,0:16:48:0,48,537
```
