## Supplementary material for "Extreme genetic signatures of local adaptation during plant colonization": 485789_file04 (part 95 of 401)

```
chr0	89985552	.	C	T	1838.33	.	AC=18;AF=0.069;AN=260;BaseQRankSum=4.122;DP=887;Dels=0.00;FS=7.289;HaplotypeScore=0.0982;InbreedingCoeff=0.3307;MLEAC=16;MLEAF=0.062;MQ=59.47;MQ0=1;MQRankSum=-0.392;QD=20.89;ReadPosRankSum=-1.393	GT:AD:DP:GQ:PL	0/0:56,0:56:99:0,168,1746	0/0:14,0:14:36:0,36,374	0/0:11,0:11:33:0,33,333	0/0:40,0:40:99:0,120,1184	0/0:15,0:15:42:0,42,432	0/0:8,0:8:24:0,24,244	0/0:10,0:10:27:0,27,278	0/0:2,0:2:6:0,6,65	./.:.:.:.:.	0/0:19,0:19:57:0,57,561	./.:.:.:.:.	1/1:0,18:18:51:549,51,0	0/0:14,0:14:33:0,33,379	./.:.:.:.:.	0/0:13,0:13:30:0,30,336	0/0:24,0:24:66:0,66,668	0/0:12,0:12:33:0,33,339	0/0:2,0:2:6:0,6,65	0/0:13,0:13:36:0,36,371	0/0:4,0:4:12:0,12,118	0/0:3,0:3:9:0,9,96	0/1:11,7:18:99:165,0,276	0/0:11,0:11:33:0,33,333	1/1:0,18:18:54:551,54,0	0/0:4,0:4:12:0,12,128	0/0:13,0:13:39:0,39,377	0/0:15,0:15:39:0,39,419	0/0:4,0:4:12:0,12,131	0/0:3,0:3:9:0,9,94	0/0:18,0:18:48:0,48,492	0/0:4,0:4:12:0,12,126	0/0:2,0:2:6:0,6,57	0/0:16,0:16:42:0,42,454	0/0:1,0:1:3:0,3,33	0/0:20,0:20:54:0,54,552	0/0:3,0:3:9:0,9,97	0/0:15,0:15:45:0,45,440	0/0:12,0:12:36:0,36,338	0/0:17,0:17:48:0,48,493	0/0:1,0:1:3:0,3,31	0/0:3,0:3:9:0,9,96	0/0:20,0:20:57:0,57,590	0/0:15,0:15:45:0,45,447	1/1:0,11:11:33:337,33,0	0/0:15,0:15:42:0,42,429	0/0:12,0:12:33:0,33,350	0/0:6,0:6:18:0,18,187	0/1:1,5:6:14:149,0,14	./.:.:.:.:.	0/0:5,0:5:12:0,12,136	0/0:2,0:2:6:0,6,58	0/0:1,0:1:3:0,3,31	0/0:10,0:10:30:0,30,299	./.:.:.:.:.	0/0:4,0:4:9:0,9,102	0/0:7,0:7:21:0,21,213	0/0:7,0:7:21:0,21,218	0/0:1,0:1:3:0,3,29	0/0:1,0:1:3:0,3,31	1/1:0,2:2:6:62,6,0	0/0:1,0:1:3:0,3,30	0/0:3,0:3:6:0,6,75	0/0:9,0:9:24:0,24,256	0/0:5,0:5:15:0,15,152	0/0:2,0:2:6:0,6,61	0/0:5,0:5:15:0,15,152	0/0:1,0:1:3:0,3,30	0/0:9,0:9:24:0,24,252	0/0:2,0:2:6:0,6,63	0/0:1,0:1:3:0,3,34	0/0:3,0:3:9:0,9,89	0/0:2,0:2:3:0,3,31	0/0:4,0:4:12:0,12,119	0/0:3,0:3:9:0,9,87	0/0:3,0:3:9:0,9,86	1/1:0,2:2:6:67,6,0	0/0:3,0:3:9:0,9,94	0/0:1,0:1:3:0,3,31	1/1:0,1:1:3:32,3,0	0/0:1,0:1:3:0,3,28	0/0:7,0:7:15:0,15,182	0/0:2,0:2:3:0,3,45	0/0:3,0:3:9:0,9,95	0/0:4,0:4:12:0,12,118	0/0:3,0:3:9:0,9,86	0/0:3,0:3:9:0,9,95	0/0:3,0:3:9:0,9,90	0/0:3,0:3:9:0,9,88	0/0:2,0:2:6:0,6,62	0/0:4,0:4:9:0,9,92	0/0:2,0:2:6:0,6,59	0/0:4,0:4:12:0,12,121	0/0:2,0:2:6:0,6,57	0/0:4,0:4:12:0,12,120	0/0:2,0:2:6:0,6,59	0/0:6,0:6:18:0,18,184	0/0:2,0:2:6:0,6,59	0/0:1,0:1:3:0,3,32	0/0:5,0:5:15:0,15,150	0/0:4,0:4:12:0,12,115	0/0:4,0:4:12:0,12,121	0/0:4,0:4:12:0,12,118	./.:.:.:.:.	0/0:3,0:3:9:0,9,91	0/0:4,0:4:12:0,12,122	0/0:4,0:4:12:0,12,118	0/0:4,0:4:12:0,12,125	0/0:5,0:5:15:0,15,153	0/0:2,0:2:6:0,6,61	0/0:4,0:4:12:0,12,111	0/0:10,0:10:27:0,27,283	0/0:2,0:2:6:0,6,65	0/0:5,0:5:15:0,15,151	0/0:8,0:8:24:0,24,233	0/0:2,0:2:6:0,6,62	0/0:3,0:3:3:0,3,45	0/0:3,0:3:9:0,9,93	0/0:2,0:2:6:0,6,57	./.:.:.:.:.	0/0:1,0:1:3:0,3,30	0/0:4,0:4:12:0,12,120	0/1:2,1:3:23:23,0,53	0/0:5,0:5:12:0,12,138	0/0:4,0:4:12:0,12,119	0/0:3,0:3:9:0,9,86	0/0:3,0:3:9:0,9,92	0/0:4,0:4:12:0,12,118	0/1:4,2:6:45:45,0,100	1/1:0,3:3:9:95,9,0	0/0:2,0:2:6:0,6,61	0/0:2,0:2:3:0,3,45	0/0:4,0:4:6:0,6,89	0/0:12,0:12:27:0,27,302	0/0:3,0:3:6:0,6,73	0/0:4,0:4:6:0,6,89	0/0:4,0:4:6:0,6,89	0/0:23,0:23:69:0,69,742
chr0	89987892	.	G	T	285.96	.	AC=16;AF=0.064;AN=250;BaseQRankSum=-0.516;DP=1161;Dels=0.00;FS=0.000;HaplotypeScore=0.1584;InbreedingCoeff=0.1751;MLEAC=12;MLEAF=0.048;MQ=41.21;MQ0=8;MQRankSum=-1.601;QD=4.21;ReadPosRankSum=0.027	GT:AD:DP:GQ:PL	0/0:70,0:70:99:0,180,1912	0/0:30,0:30:42:0,42,507	0/0:23,0:23:39:0,39,437	0/0:59,0:59:99:0,132,1406	0/0:27,0:27:39:0,39,451	0/0:8,0:8:15:0,15,169	0/0:10,0:10:21:0,21,209	0/0:2,0:2:6:0,6,62	0/0:5,0:5:15:0,15,155	0/0:17,0:17:33:0,33,342	./.:.:.:.:.	0/0:24,0:24:48:0,48,530	0/0:24,0:24:57:0,57,627	./.:.:.:.:.	0/1:10,11:21:82:82,0,269	0/0:13,0:13:30:0,30,313	0/0:7,2:9:18:0,18,202	./.:.:.:.:.	0/0:9,0:9:9:0,9,104	0/0:3,0:3:3:0,3,30	0/0:1,0:1:3:0,3,30	0/0:10,0:10:15:0,15,151	0/0:19,0:19:36:0,36,401	0/0:35,0:35:66:0,66,750	0/0:4,0:4:12:0,12,119	0/0:29,0:29:48:0,48,569	0/0:20,0:20:42:0,42,458	0/0:4,0:4:12:0,12,129	0/0:3,0:3:6:0,6,60	0/0:15,0:15:36:0,36,398	1/1:0,1:1:3:32,3,0	1/1:1,1:2:3:24,3,0	0/0:5,0:5:12:0,12,122	0/0:2,0:2:3:0,3,34	0/0:15,0:15:27:0,27,313	0/0:3,0:3:6:0,6,62	0/0:19,0:19:33:0,33,389	0/0:9,0:9:21:0,21,216	0/1:7,4:11:99:102,0,100	./.:.:.:.:.	0/0:5,0:5:12:0,12,120	0/0:17,0:17:36:0,36,395	0/0:9,0:9:21:0,21,235	0/0:23,0:23:51:0,51,531	0/0:28,0:28:48:0,48,517	0/0:25,0:26:51:0,51,606	0/0:23,0:23:48:0,48,506	0/0:5,0:5:15:0,15,164	0/0:3,0:3:3:0,3,45	0/0:5,0:5:6:0,6,67	0/0:4,0:4:12:0,12,122	0/0:3,0:3:9:0,9,88	0/0:8,0:8:21:0,21,211	0/0:2,0:2:6:0,6,63	0/0:6,0:6:9:0,9,94	0/0:1,0:1:3:0,3,31	0/0:3,0:3:9:0,9,93	0/0:6,0:6:15:0,15,154	0/0:5,0:5:12:0,12,135	0/0:11,0:11:24:0,24,277	./.:.:.:.:.	0/0:5,0:5:15:0,15,152	0/1:3,4:7:20:20,0,86	0/0:6,0:6:12:0,12,137	0/0:12,0:12:12:0,12,153	0/1:1,1:2:26:26,0,27	0/0:2,0:2:3:0,3,32	0/1:8,2:10:47:47,0,81	1/1:0,1:1:3:32,3,0	./.:.:.:.:.	0/0:2,0:2:3:0,3,32	0/0:2,0:2:3:0,3,32	0/0:4,0:4:9:0,9,92	0/0:4,0:4:12:0,12,119	0/0:4,0:4:9:0,9,95	0/0:4,0:4:9:0,9,100	0/0:1,0:1:3:0,3,26	0/0:3,0:3:6:0,6,65	0/0:3,0:3:6:0,6,63	0/0:12,0:12:24:0,24,276	0/0:8,0:8:15:0,15,166	0/0:4,0:4:9:0,9,93	./.:.:.:.:.	0/0:4,1:5:6:0,6,75	0/0:6,0:6:15:0,15,153	0/0:4,0:4:12:0,12,132	0/0:5,0:5:9:0,9,91	0/0:5,0:5:6:0,6,61	0/0:7,0:7:12:0,12,119	0/0:2,0:2:6:0,6,64	0/0:6,0:6:12:0,12,139	0/0:4,0:4:3:0,3,34	1/1:1,2:3:6:65,6,0	1/1:0,1:1:3:22,3,0	0/0:3,0:3:6:0,6,62	0/0:2,0:2:6:0,6,59	0/0:6,0:6:15:0,15,159	0/0:4,0:4:6:0,6,58	0/0:2,0:2:6:0,6,63	0/0:6,0:6:6:0,6,63	0/0:3,0:3:9:0,9,97	./.:.:.:.:.	0/0:1,0:1:3:0,3,31	0/0:3,0:3:6:0,6,65	0/0:5,0:5:12:0,12,126	0/0:11,0:11:15:0,15,183	0/0:2,0:2:6:0,6,65	0/0:2,0:2:3:0,3,30	0/0:2,0:2:6:0,6,62	0/0:4,0:4:9:0,9,110	0/0:5,0:5:6:0,6,62	0/0:2,0:2:6:0,6,63	0/0:12,0:12:27:0,27,274	0/0:10,0:10:15:0,15,161	0/1:8,1:9:17:17,0,111	0/0:9,0:9:18:0,18,187	./.:.:.:.:.	0/0:2,0:2:6:0,6,66	0/0:6,0:6:6:0,6,58	./.:.:.:.:.	0/0:5,0:5:9:0,9,120	0/0:7,0:7:12:0,12,127	0/0:6,0:6:12:0,12,123	0/0:5,0:5:15:0,15,156	0/0:9,0:9:21:0,21,237	0/0:4,0:4:6:0,6,70	0/0:5,0:5:6:0,6,76	./.:.:.:.:.	0/0:5,0:5:9:0,9,93	0/0:4,0:4:9:0,9,108	./.:.:.:.:.	0/0:12,0:12:21:0,21,286	0/0:11,0:11:15:0,15,208	0/0:10,0:10:18:0,18,224	0/0:14,0:14:18:0,18,240	0/0:7,0:7:6:0,6,89	0/0:39,0:39:96:0,96,1039
chr0	89989285	.	C	T	4898.22	.	AC=94;AF=0.382;AN=246;BaseQRankSum=-4.670;DP=599;Dels=0.00;FS=2.490;HaplotypeScore=0.0909;InbreedingCoeff=0.5991;MLEAC=94;MLEAF=0.382;MQ=43.28;MQ0=3;MQRankSum=-1.190;QD=21.02;ReadPosRankSum=-1.652	GT:AD:DP:GQ:PL	0/0:35,0:35:93:0,93,1035	0/0:12,0:12:24:0,24,256	0/0:12,0:12:27:0,27,299	0/0:17,0:17:30:0,30,320	1/1:0,12:12:30:308,30,0	0/0:7,0:7:21:0,21,226	1/1:0,3:3:3:32,3,0	0/0:5,0:5:15:0,15,158	0/0:2,0:2:6:0,6,65	0/0:12,0:12:18:0,18,205	0/0:1,0:1:3:0,3,28	0/0:11,0:11:27:0,27,284	0/0:12,0:12:24:0,24,272	0/0:1,0:1:3:0,3,34	0/0:8,0:8:18:0,18,189	1/1:0,6:6:15:166,15,0	0/0:8,0:8:24:0,24,250	0/0:1,0:1:3:0,3,33	0/0:4,0:4:9:0,9,93	0/0:4,0:4:9:0,9,110	0/0:1,0:1:3:0,3,32	1/1:0,12:12:27:291,27,0	0/0:6,0:6:15:0,15,168	0/0:11,0:11:30:0,30,317	0/0:1,0:1:3:0,3,35	0/0:7,0:7:12:0,12,126	0/0:4,0:4:6:0,6,53	1/1:0,3:3:6:63,6,0	0/1:1,1:2:22:26,0,22	1/1:0,16:16:27:317,27,0	1/1:0,6:6:18:184,18,0	1/1:0,3:3:9:95,9,0	0/0:7,0:7:12:0,12,113	0/1:1,1:2:22:22,0,27	1/1:0,8:8:18:188,18,0	0/0:5,0:5:15:0,15,160	1/1:0,16:16:42:440,42,0	0/0:5,0:5:12:0,12,131	1/1:0,12:12:30:299,30,0	0/0:2,1:3:6:0,6,69	0/1:1,3:4:20:85,0,20	1/1:0,6:6:12:121,12,0	1/1:0,10:10:18:197,18,0	0/0:7,0:7:15:0,15,182	1/1:0,12:12:21:221,21,0	1/1:0,14:14:27:278,27,0	0/0:4,0:4:6:0,6,60	./.:.:.:.:.	./.:.:.:.:.	0/0:5,0:5:6:0,6,76	./.:.:.:.:.	0/0:1,0:1:3:0,3,24	0/0:3,0:3:6:0,6,63	0/0:2,0:2:3:0,3,45	0/0:1,0:1:3:0,3,31	0/0:1,0:1:3:0,3,31	./.:.:.:.:.	1/1:0,4:4:9:93,9,0	./.:.:.:.:.	0/0:2,0:2:3:0,3,32	1/1:0,2:2:6:57,6,0	1/1:0,4:4:12:128,12,0	0/0:8,0:8:18:0,18,215	0/0:1,0:1:3:0,3,30	0/0:4,0:4:12:0,12,130	0/0:4,0:4:9:0,9,97	0/0:3,0:3:9:0,9,99	0/0:6,0:6:12:0,12,128	1/1:0,2:2:3:28,3,0	0/0:1,0:1:3:0,3,32	0/0:1,0:1:3:0,3,22	1/1:0,3:3:9:92,9,0	0/0:3,0:3:9:0,9,94	0/0:2,0:2:6:0,6,63	./.:.:.:.:.	./.:.:.:.:.	0/0:1,0:1:3:0,3,24	1/1:0,2:2:3:33,3,0	./.:.:.:.:.	0/0:6,0:6:15:0,15,144	./.:.:.:.:.	0/0:2,0:2:3:0,3,27	1/1:0,2:2:6:67,6,0	1/1:0,4:4:3:45,3,0	0/0:1,0:1:3:0,3,27	0/0:2,0:2:6:0,6,62	1/1:0,2:2:6:65,6,0	0/0:1,0:1:3:0,3,30	1/1:0,2:2:6:58,6,0	0/0:6,0:6:12:0,12,122	./.:.:.:.:.	0/0:3,0:3:9:0,9,91	1/1:0,3:3:6:55,6,0	1/1:0,2:2:3:30,3,0	1/1:0,3:3:9:82,9,0	1/1:0,2:2:6:62,6,0	1/1:0,5:5:15:158,15,0	0/0:3,0:3:6:0,6,62	0/0:2,0:2:3:0,3,32	0/0:4,0:4:9:0,9,80	1/1:0,2:2:6:61,6,0	0/0:2,0:2:3:0,3,45	./.:.:.:.:.	./.:.:.:.:.	0/0:4,0:4:6:0,6,61	./.:.:.:.:.	0/0:4,0:4:9:0,9,92	1/1:0,1:1:3:32,3,0	0/0:2,0:2:6:0,6,66	0/0:1,0:1:3:0,3,32	0/1:1,2:3:25:56,0,25	0/0:2,0:2:6:0,6,67	0/0:5,0:5:9:0,9,96	1/1:0,5:5:15:160,15,0	1/1:0,1:1:3:28,3,0	1/1:0,1:1:3:31,3,0	1/1:0,2:2:3:30,3,0	./.:.:.:.:.	1/1:0,5:5:9:89,9,0	1/1:0,3:3:9:92,9,0	1/1:0,1:1:3:31,3,0	1/1:0,5:5:12:124,12,0	1/1:0,7:7:15:161,15,0	1/1:0,2:2:3:32,3,0	1/1:0,1:1:3:30,3,0	0/0:2,0:2:6:0,6,63	1/1:0,2:2:6:63,6,0	1/1:0,3:3:3:31,3,0	0/0:2,0:2:6:0,6,65	0/0:2,0:2:3:0,3,45	0/0:3,0:3:6:0,6,77	0/0:9,0:9:18:0,18,222	0/0:4,0:4:3:0,3,45	0/0:3,0:3:3:0,3,45	0/0:3,0:3:6:0,6,76	0/0:5,0:5:9:0,9,109	0/0:17,0:17:48:0,48,537
chr0	90006036	.	C	T	4004.79	.	AC=37;AF=0.148;AN=250;BaseQRankSum=-4.635;DP=809;Dels=0.00;FS=2.880;HaplotypeScore=0.0866;InbreedingCoeff=0.5608;MLEAC=33;MLEAF=0.132;MQ=56.48;MQ0=0;MQRankSum=1.047;QD=26.35;ReadPosRankSum=1.970	GT:AD:DP:GQ:PL	1/1:0,40:40:99:1286,120,0	0/0:21,0:21:60:0,60,651	1/1:0,15:15:42:434,42,0	0/0:47,0:47:99:0,138,1452	0/0:18,0:18:51:0,51,532	0/0:7,0:7:21:0,21,214	0/0:13,0:13:39:0,39,396	0/0:1,0:1:3:0,3,32	0/0:2,0:2:6:0,6,59	0/0:17,0:17:51:0,51,542	0/0:2,0:2:6:0,6,62	0/0:17,0:17:51:0,51,524	0/0:13,0:13:39:0,39,410	./.:.:.:.:.	0/0:19,0:19:54:0,54,582	0/0:9,0:9:27:0,27,278	0/0:13,0:13:39:0,39,403	1/1:0,1:1:3:33,3,0	./.:.:.:.:.	0/0:2,0:2:6:0,6,61	./.:.:.:.:.	0/0:10,0:10:30:0,30,312	0/0:13,0:13:39:0,39,409	0/0:18,0:18:54:0,54,571	./.:.:.:.:.	0/0:19,0:19:57:0,57,577	0/0:9,0:9:24:0,24,259	0/0:3,0:3:9:0,9,101	1/1:0,1:1:3:32,3,0	0/0:11,0:11:30:0,30,326	0/0:1,0:1:3:0,3,33	0/0:4,0:4:12:0,12,128	1/1:0,10:10:27:282,27,0	0/0:1,0:1:3:0,3,31	0/0:15,0:15:45:0,45,473	0/0:4,0:4:12:0,12,136	1/1:0,16:16:48:492,48,0	0/0:7,0:7:15:0,15,185	1/1:0,17:17:51:514,51,0	0/0:6,0:6:18:0,18,196	0/1:1,1:2:26:26,0,26	0/0:6,0:6:18:0,18,186	0/0:13,0:13:39:0,39,414	0/0:17,0:17:48:0,48,514	0/0:11,0:11:33:0,33,345	1/1:0,12:12:36:367,36,0	1/1:0,9:9:27:273,27,0	0/0:4,0:4:12:0,12,135	./.:.:.:.:.	0/0:4,0:4:12:0,12,126	0/0:5,0:5:15:0,15,149	0/0:1,0:1:3:0,3,31	0/0:1,0:1:3:0,3,31	0/0:2,0:2:6:0,6,61	0/0:2,0:2:6:0,6,62	./.:.:.:.:.	0/0:4,0:4:12:0,12,125	0/0:2,0:2:6:0,6,63	0/0:1,0:1:3:0,3,33	0/0:4,0:4:12:0,12,122	0/0:5,0:5:15:0,15,157	0/0:3,0:3:9:0,9,83	0/0:7,0:7:18:0,18,189	0/0:3,0:3:9:0,9,94	0/0:7,0:7:21:0,21,221	0/0:6,0:6:18:0,18,185	0/0:6,0:6:18:0,18,185	0/0:1,0:1:3:0,3,30	0/0:2,0:2:6:0,6,63	./.:.:.:.:.	0/0:4,0:4:12:0,12,120	0/0:1,0:1:3:0,3,31	0/0:1,0:1:3:0,3,31	0/0:4,0:4:12:0,12,126	0/0:9,0:9:24:0,24,266	1/1:0,1:1:3:31,3,0	0/0:2,0:2:6:0,6,66	0/0:2,0:2:6:0,6,59	./.:.:.:.:.	0/0:6,0:6:18:0,18,182	0/0:5,0:5:15:0,15,161	0/0:4,0:4:12:0,12,123	0/0:2,0:2:6:0,6,63	0/0:6,0:6:15:0,15,161	0/0:4,0:4:12:0,12,132	0/0:3,0:3:9:0,9,100	0/0:3,0:3:9:0,9,95	0/1:1,1:2:26:26,0,26	0/0:5,0:5:15:0,15,155	0/0:3,0:3:9:0,9,92	./.:.:.:.:.	./.:.:.:.:.	0/0:2,0:2:6:0,6,65	./.:.:.:.:.	./.:.:.:.:.	0/0:4,0:4:12:0,12,122	0/0:2,0:2:6:0,6,63	0/0:3,0:3:6:0,6,75	0/0:4,0:4:12:0,12,125	0/0:2,0:2:6:0,6,63	0/0:6,0:6:18:0,18,189	0/0:1,0:1:3:0,3,32	0/0:3,0:3:9:0,9,97	0/0:3,0:3:9:0,9,98	0/0:2,0:2:6:0,6,63	0/0:5,0:5:15:0,15,155	0/0:3,0:3:9:0,9,88	0/0:7,0:7:21:0,21,210	0/0:1,0:1:3:0,3,33	0/0:1,0:1:3:0,3,31	0/0:7,0:7:21:0,21,214	0/0:1,0:1:3:0,3,35	0/0:10,0:10:30:0,30,311	1/1:0,2:2:6:61,6,0	1/1:0,1:1:3:30,3,0	0/0:4,0:4:12:0,12,126	0/0:2,0:2:6:0,6,67	0/0:1,0:1:3:0,3,29	0/0:3,0:3:9:0,9,93	0/0:3,0:3:9:0,9,95	0/0:4,0:4:12:0,12,123	0/0:4,0:4:12:0,12,121	0/0:10,0:10:30:0,30,310	0/0:7,0:7:21:0,21,218	0/0:4,0:4:12:0,12,123	0/0:3,0:3:9:0,9,90	0/0:4,0:4:12:0,12,118	0/0:4,0:4:12:0,12,126	0/0:2,0:2:6:0,6,63	1/1:0,6:6:9:134,9,0	1/1:0,2:2:6:62,6,0	0/0:8,0:8:15:0,15,198	0/1:3,1:4:23:23,0,67	1/1:0,2:2:3:45,3,0	1/1:0,6:6:12:150,12,0	1/1:0,3:3:6:73,6,0	0/0:24,0:24:72:0,72,815
chr0	90006136	.	C	T	15046.7	.	AC=178;AF=0.781;AN=228;BaseQRankSum=-0.473;DP=796;Dels=0.00;FS=2.580;HaplotypeScore=0.0684;InbreedingCoeff=0.6732;MLEAC=182;MLEAF=0.798;MQ=43.31;MQ0=61;MQRankSum=-1.092;QD=23.73;ReadPosRankSum=2.346	GT:AD:DP:GQ:PL	1/1:0,47:47:99:1147,102,0	1/1:0,16:17:39:421,39,0	1/1:0,14:14:36:386,36,0	1/1:7,24:31:72:734,72,0	1/1:1,10:11:30:306,30,0	1/1:2,7:9:21:214,21,0	1/1:0,13:13:30:298,30,0	./.:.:.:.:.	./.:.:.:.:.	1/1:1,8:9:24:237,24,0	./.:.:.:.:.	0/0:12,0:12:30:0,30,324	1/1:2,10:12:30:310,30,0	0/0:1,0:1:3:0,3,31	1/1:0,11:11:33:339,33,0	1/1:1,8:9:21:198,21,0	1/1:1,15:16:42:437,42,0	1/1:0,1:1:3:28,3,0	1/1:2,4:6:12:118,12,0	1/1:0,2:2:6:63,6,0	1/1:0,3:3:6:63,6,0	0/0:11,0:11:30:0,30,306	1/1:0,18:18:42:428,42,0	0/0:13,0:13:33:0,33,360	./.:.:.:.:.	1/1:4,15:19:42:447,42,0	0/0:16,0:16:36:0,36,379	1/1:0,9:9:15:168,15,0	./.:.:.:.:.	1/1:7,12:19:36:363,36,0	1/1:1,1:2:3:32,3,0	1/1:0,6:6:3:33,3,0	1/1:0,15:15:27:313,27,0	1/1:0,5:5:9:97,9,0	1/1:1,12:13:36:361,36,0	1/1:0,3:3:9:92,9,0	1/1:0,8:8:24:237,24,0	1/1:0,9:9:24:261,24,0	1/1:0,11:11:30:292,30,0	1/1:0,4:4:12:119,12,0	1/1:0,1:1:3:30,3,0	1/1:0,9:9:27:285,27,0	1/1:3,14:17:42:437,42,0	0/0:15,0:15:33:0,33,342	1/1:1,9:10:27:284,27,0	1/1:0,20:20:42:424,42,0	1/1:0,15:15:42:434,42,0	0/0:2,0:2:6:0,6,61	./.:.:.:.:.	./.:.:.:.:.	1/1:0,1:1:3:31,3,0	./.:.:.:.:.	1/1:1,2:3:6:63,6,0	1/1:0,2:2:6:59,6,0	0/0:2,0:2:6:0,6,62	1/1:1,1:2:3:32,3,0	0/0:1,0:1:3:0,3,34	0/0:2,0:2:6:0,6,59	./.:.:.:.:.	0/0:7,0:7:18:0,18,179	./.:.:.:.:.	1/1:0,1:1:3:31,3,0	1/1:0,7:7:6:63,6,0	1/1:0,4:4:12:124,12,0	1/1:0,4:4:12:119,12,0	1/1:0,4:4:12:122,12,0	1/1:0,1:1:3:30,3,0	1/1:0,1:1:3:32,3,0	1/1:0,1:1:3:31,3,0	1/1:1,2:3:6:61,6,0	./.:.:.:.:.	./.:.:.:.:.	./.:.:.:.:.	1/1:0,4:4:12:120,12,0	0/0:4,0:4:12:0,12,122	./.:.:.:.:.	1/1:0,4:4:6:64,6,0	1/1:0,5:5:12:139,12,0	0/0:1,0:1:3:0,3,31	1/1:0,8:8:18:181,18,0	0/0:4,0:4:12:0,12,129	0/0:4,0:4:6:0,6,74	0/0:5,0:5:15:0,15,164	1/1:0,3:3:9:95,9,0	1/1:0,2:2:6:66,6,0	1/1:0,3:3:6:63,6,0	1/1:0,2:2:3:34,3,0	1/1:2,4:6:12:124,12,0	1/1:0,3:3:6:59,6,0	1/1:0,6:6:12:132,12,0	1/1:0,2:2:6:63,6,0	1/1:0,1:1:3:31,3,0	1/1:1,1:2:3:32,3,0	./.:.:.:.:.	1/1:0,2:2:6:59,6,0	1/1:0,3:3:9:92,9,0	1/1:0,7:7:18:181,18,0	1/1:0,1:1:3:30,3,0	./.:.:.:.:.	1/1:0,4:4:12:118,12,0	1/1:0,7:7:18:195,18,0	./.:.:.:.:.	./.:.:.:.:.	1/1:1,3:4:9:88,9,0	1/1:1,4:5:12:129,12,0	./.:.:.:.:.	./.:.:.:.:.	0/0:6,0:6:18:0,18,180	1/1:0,5:5:9:94,9,0	1/1:0,4:4:12:122,12,0	1/1:0,5:5:12:118,12,0	1/1:0,5:5:9:97,9,0	1/1:1,11:12:27:308,27,0	1/1:0,3:3:9:91,9,0	1/1:2,2:4:6:63,6,0	1/1:0,2:2:3:31,3,0	./.:.:.:.:.	0/0:2,0:2:3:0,3,30	0/0:5,0:5:15:0,15,148	0/0:1,0:1:3:0,3,32	./.:.:.:.:.	0/0:1,0:1:3:0,3,31	0/0:2,0:2:3:0,3,30	1/1:1,3:4:9:95,9,0	1/1:0,4:4:9:91,9,0	1/1:0,3:3:9:88,9,0	1/1:0,5:5:15:155,15,0	1/1:0,4:4:12:126,12,0	0/0:8,0:8:21:0,21,221	1/1:0,8:8:9:134,9,0	1/1:0,4:4:9:107,9,0	0/0:6,0:6:9:0,9,102	1/1:3,9:12:21:244,21,0	./.:.:.:.:.	1/1:0,6:6:9:134,9,0	1/1:0,2:2:3:45,3,0	0/0:22,0:22:51:0,51,576
chr0	90006252	.	A	C	2900.06	.	AC=33;AF=0.142;AN=232;BaseQRankSum=-0.814;DP=1030;Dels=0.00;FS=44.187;HaplotypeScore=0.0235;InbreedingCoeff=0.5447;MLEAC=30;MLEAF=0.129;MQ=32.11;MQ0=98;MQRankSum=0.341;QD=16.11;ReadPosRankSum=-0.359	GT:AD:DP:GQ:PL	1/1:18,35:53:99:1070,105,0	0/0:23,0:23:36:0,36,367	1/1:6,6:12:18:178,18,0	0/0:52,0:52:99:0,108,1101	0/0:19,0:19:24:0,24,237	0/0:15,0:15:30:0,30,298	0/0:14,0:14:24:0,24,245	0/0:2,0:2:3:0,3,32	./.:.:.:.:.	0/0:18,0:18:48:0,48,480	0/0:1,0:1:3:0,3,32	0/0:19,0:19:39:0,39,398	0/0:19,0:19:45:0,45,459	./.:.:.:.:.	0/0:20,0:20:30:0,30,306	0/0:13,0:13:24:0,24,245	0/0:18,0:18:48:0,48,474	1/1:2,1:3:3:30,3,0	0/0:4,0:4:3:0,3,32	0/0:4,0:4:3:0,3,32	0/0:3,0:3:3:0,3,31	0/0:15,0:15:24:0,24,237	0/0:23,0:23:27:0,27,277	0/0:31,0:31:63:0,63,642	./.:.:.:.:.	0/0:33,0:33:60:0,60,616	0/0:21,0:21:45:0,45,463	0/0:7,0:7:6:0,6,63	1/1:3,1:4:3:30,3,0	0/0:17,0:17:15:0,15,153	0/0:5,0:5:9:0,9,100	0/0:6,0:6:6:0,6,59	1/1:0,12:12:18:178,18,0	./.:.:.:.:.	0/0:22,0:22:45:0,45,459	./.:.:.:.:.	1/1:0,15:15:39:385,39,0	0/0:8,0:8:12:0,12,122	1/1:0,19:19:42:401,42,0	0/0:4,0:4:6:0,6,65	./.:.:.:.:.	0/0:9,0:9:18:0,18,184	0/0:16,0:16:30:0,30,298	0/0:17,0:17:27:0,27,284	0/0:18,0:18:33:0,33,336	1/1:7,7:14:21:207,21,0	1/1:3,5:8:15:150,15,0	0/0:6,0:6:6:0,6,65	./.:.:.:.:.	0/0:5,0:5:12:0,12,126	./.:.:.:.:.	0/0:1,0:1:3:0,3,31	0/0:4,0:4:6:0,6,65	0/0:4,0:4:9:0,9,92	0/0:4,0:4:9:0,9,92	./.:.:.:.:.	0/0:4,0:4:6:0,6,61	0/0:6,0:6:9:0,9,95	0/0:4,0:4:12:0,12,118	0/0:6,0:6:12:0,12,118	0/0:3,0:3:9:0,9,92	0/0:4,0:4:9:0,9,95	0/0:7,0:7:15:0,15,155	0/0:4,0:4:6:0,6,59	0/0:8,0:8:18:0,18,184	0/0:4,0:4:12:0,12,122	0/0:4,0:4:6:0,6,63	0/0:4,0:4:9:0,9,94	0/0:5,0:5:6:0,6,62	0/0:2,0:2:3:0,3,31	0/0:3,0:3:6:0,6,61	0/0:1,0:1:3:0,3,32	0/0:3,0:3:9:0,9,83	0/0:5,0:5:15:0,15,143	0/0:3,0:3:9:0,9,92	1/1:0,1:1:3:30,3,0	0/0:2,0:2:3:0,3,31	0/0:4,0:4:12:0,12,122	0/0:2,0:2:6:0,6,53	0/0:6,0:6:15:0,15,153	0/0:4,0:4:9:0,9,92	./.:.:.:.:.	0/0:2,0:2:3:0,3,27	0/0:5,0:5:15:0,15,158	0/0:10,0:10:15:0,15,153	0/0:4,0:4:6:0,6,61	0/0:3,0:3:9:0,9,89	./.:.:.:.:.	0/0:8,0:8:21:0,21,201	0/0:5,0:5:9:0,9,97	0/0:2,0:2:3:0,3,31	./.:.:.:.:.	0/0:1,0:1:3:0,3,30	0/0:1,0:1:3:0,3,31	0/0:1,0:1:3:0,3,31	0/0:3,0:3:9:0,9,95	0/0:6,0:6:6:0,6,65	0/0:2,0:2:6:0,6,63	0/0:5,0:5:3:0,3,31	0/0:3,0:3:9:0,9,92	0/0:6,0:6:12:0,12,128	./.:.:.:.:.	0/0:3,0:3:6:0,6,59	0/0:4,0:4:3:0,3,32	0/0:4,0:4:12:0,12,122	0/0:9,0:9:9:0,9,92	0/0:5,0:5:3:0,3,32	0/0:3,0:3:6:0,6,63	./.:.:.:.:.	./.:.:.:.:.	0/0:3,0:3:3:0,3,31	./.:.:.:.:.	0/0:12,0:12:27:0,27,267	1/1:1,6:7:18:178,18,0	1/1:3,1:4:3:30,3,0	0/0:4,0:4:9:0,9,95	0/0:3,0:3:6:0,6,61	./.:.:.:.:.	./.:.:.:.:.	./.:.:.:.:.	0/0:9,0:9:12:0,12,122	0/0:5,0:5:12:0,12,122	0/0:9,0:9:9:0,9,92	0/0:5,0:5:12:0,12,122	0/0:5,0:5:9:0,9,92	0/0:3,0:3:6:0,6,61	0/0:9,0:9:21:0,21,214	0/0:3,0:3:6:0,6,59	0/0:6,0:6:9:0,9,92	1/1:0,6:6:6:89,6,0	1/1:0,3:3:6:74,6,0	./.:.:.:.:.	0/1:6,2:8:39:39,0,39	./.:.:.:.:.	1/1:0,5:7:9:119,9,0	1/1:0,4:4:3:45,3,0	0/0:21,0:21:30:0,30,329
chr0	90026385	.	C	T	1538.47	.	AC=15;AF=0.058;AN=260;BaseQRankSum=-3.764;DP=1187;Dels=0.00;FS=2.962;HaplotypeScore=0.0943;InbreedingCoeff=0.4019;MLEAC=14;MLEAF=0.054;MQ=59.05;MQ0=1;MQRankSum=0.714;QD=19.72;ReadPosRankSum=-0.073	GT:AD:DP:GQ:PL	0/0:70,0:70:99:0,211,2288	0/0:24,0:24:72:0,72,772	0/0:21,0:21:57:0,57,625	0/0:52,0:52:99:0,156,1646	0/0:11,0:11:30:0,30,334	0/0:15,0:15:42:0,42,441	0/0:25,0:25:69:0,69,760	0/0:1,0:1:3:0,3,32	0/0:2,0:2:6:0,6,64	0/0:13,0:13:39:0,39,422	0/0:5,0:5:15:0,15,160	0/0:19,0:19:45:0,45,531	0/0:18,0:18:54:0,54,564	0/0:3,0:3:9:0,9,103	0/0:27,0:28:78:0,78,839	0/1:9,15:24:99:371,0,198	0/0:20,0:20:54:0,54,570	0/0:7,0:7:21:0,21,225	0/0:31,0:31:87:0,87,951	0/0:10,0:10:27:0,27,293	0/0:8,0:8:24:0,24,262	0/0:28,0:28:78:0,78,856	0/0:37,0:37:99:0,102,1123	0/0:23,0:23:69:0,69,729	1/1:0,5:5:12:133,12,0	0/0:26,0:26:72:0,72,787	0/0:14,0:14:42:0,42,448	0/0:4,0:4:12:0,12,125	0/0:6,0:6:18:0,18,198	0/0:28,0:28:78:0,78,859	0/0:6,0:6:18:0,18,192	0/0:5,0:5:15:0,15,171	0/0:32,0:32:87:0,87,980	0/0:6,0:6:18:0,18,199	0/0:27,0:27:72:0,72,802	0/0:7,0:7:21:0,21,227	0/0:11,0:11:30:0,30,322	0/0:3,0:3:9:0,9,96	0/0:24,0:24:72:0,72,757	0/0:8,0:8:24:0,24,246	0/1:2,2:4:47:47,0,55	0/0:18,0:18:51:0,51,564	0/0:23,0:23:60:0,60,678	0/0:16,0:16:45:0,45,490	0/0:13,0:13:39:0,39,423	0/0:22,0:22:57:0,57,647	0/0:11,0:11:27:0,27,315	0/0:5,0:5:15:0,15,169	0/0:1,0:1:3:0,3,32	0/0:1,0:1:3:0,3,33	0/0:1,0:1:3:0,3,32	1/1:0,3:3:6:79,6,0	0/0:4,0:4:12:0,12,128	0/0:1,0:1:3:0,3,33	0/0:3,0:3:9:0,9,96	0/0:11,0:11:33:0,33,355	./.:.:.:.:.	0/0:5,0:5:12:0,12,141	0/0:3,0:3:9:0,9,97	0/0:4,0:4:9:0,9,98	0/0:4,0:4:12:0,12,122	./.:.:.:.:.	0/0:10,0:10:27:0,27,297	0/0:1,0:1:3:0,3,33	0/0:7,0:7:18:0,18,203	0/0:4,0:4:12:0,12,126	0/0:2,0:2:6:0,6,63	0/0:5,0:5:15:0,15,162	0/0:3,0:3:9:0,9,96	0/0:5,0:5:15:0,15,158	0/0:2,0:2:6:0,6,63	0/0:2,0:2:6:0,6,64	0/0:2,0:2:6:0,6,65	0/0:4,0:4:12:0,12,124	0/0:5,0:5:12:0,12,144	0/0:2,0:2:6:0,6,63	0/0:3,0:3:6:0,6,74	0/0:2,0:2:6:0,6,65	0/0:3,0:3:9:0,9,97	0/0:4,0:4:12:0,12,129	0/0:2,0:2:6:0,6,65	0/0:2,0:2:6:0,6,61	0/1:3,1:4:22:22,0,77	0/0:4,0:4:12:0,12,126	0/0:3,0:3:9:0,9,89	1/1:0,10:10:30:320,30,0	1/1:0,9:9:24:258,24,0	0/0:10,0:10:30:0,30,319	0/0:2,0:2:6:0,6,67	0/0:3,0:3:9:0,9,101	0/0:3,0:3:9:0,9,95	0/0:3,0:3:9:0,9,97	0/0:1,0:1:3:0,3,32	0/0:1,0:1:3:0,3,32	0/0:5,0:5:15:0,15,162	0/0:3,0:3:9:0,9,95	0/0:8,0:8:24:0,24,256	0/0:2,0:2:6:0,6,63	0/0:3,0:3:9:0,9,96	0/0:4,0:4:12:0,12,128	0/0:13,0:13:39:0,39,416	0/0:2,0:2:6:0,6,63	0/0:2,0:2:6:0,6,63	./.:.:.:.:.	0/0:2,0:2:6:0,6,53	0/0:5,0:5:15:0,15,161	0/0:4,0:4:12:0,12,120	0/0:8,0:8:24:0,24,254	0/0:6,0:6:18:0,18,183	1/1:0,12:12:30:326,30,0	1/1:0,7:7:21:211,21,0	0/0:6,0:6:18:0,18,187	0/0:10,0:10:30:0,30,324	0/0:7,0:7:21:0,21,213	0/0:4,0:4:12:0,12,127	0/0:9,0:9:21:0,21,252	0/0:2,0:2:6:0,6,64	0/0:4,0:4:12:0,12,123	0/0:1,0:1:3:0,3,32	0/0:6,0:6:18:0,18,181	0/0:7,0:7:21:0,21,224	0/0:7,0:7:21:0,21,222	0/0:6,0:6:18:0,18,192	0/0:5,0:5:15:0,15,162	0/0:5,0:5:15:0,15,161	0/0:2,0:2:6:0,6,61	0/0:2,0:2:6:0,6,63	0/0:6,0:6:15:0,15,174	./.:.:.:.:.	./.:.:.:.:.	./.:.:.:.:.	0/0:4,0:4:6:0,6,89	0/0:9,0:9:24:0,24,261	0/0:2,0:2:3:0,3,45	0/0:2,0:2:3:0,3,45	./.:.:.:.:.	0/0:8,0:8:24:0,24,262
chr0	90038956	.	T	G	893.05	.	AC=23;AF=0.093;AN=248;BaseQRankSum=-3.296;DP=643;Dels=0.00;FS=2.976;HaplotypeScore=0.0432;InbreedingCoeff=0.4964;MLEAC=18;MLEAF=0.073;MQ=59.18;MQ0=0;MQRankSum=1.433;QD=21.78;ReadPosRankSum=-0.173	GT:AD:DP:GQ:PL	0/0:21,0:21:60:0,60,606	0/0:16,0:16:45:0,45,478	0/0:10,0:10:30:0,30,309	0/0:35,0:35:99:0,102,1070	0/0:9,0:9:27:0,27,287	0/0:8,0:8:24:0,24,249	1/1:0,6:6:18:179,18,0	0/0:7,0:7:21:0,21,212	0/0:2,0:2:6:0,6,61	0/0:12,0:12:27:0,27,304	0/0:1,0:1:3:0,3,32	0/0:12,0:12:36:0,36,374	0/0:10,0:10:30:0,30,314	./.:.:.:.:.	0/0:14,0:14:42:0,42,416	0/0:9,0:9:24:0,24,262	0/0:6,0:6:18:0,18,184	0/0:2,0:2:6:0,6,63	./.:.:.:.:.	./.:.:.:.:.	./.:.:.:.:.	0/0:6,0:6:15:0,15,170	0/0:3,0:3:9:0,9,92	0/0:13,0:13:36:0,36,372	0/0:4,0:4:12:0,12,136	0/0:10,0:10:30:0,30,317	0/0:9,0:9:24:0,24,253	0/0:4,0:4:12:0,12,121	0/0:3,0:3:9:0,9,98	0/0:8,0:8:24:0,24,243	0/0:4,0:4:12:0,12,128	0/0:2,0:2:6:0,6,62	0/1:1,1:2:25:25,0,25	0/0:5,0:5:15:0,15,157	0/0:14,0:14:42:0,42,432	./.:.:.:.:.	0/0:12,0:12:36:0,36,374	0/0:6,0:6:18:0,18,190	0/0:2,0:2:6:0,6,62	0/0:1,0:1:3:0,3,32	0/0:6,0:6:18:0,18,185	0/0:10,0:10:30:0,30,314	0/0:17,0:17:48:0,48,514	0/0:7,0:7:21:0,21,218	0/0:10,0:10:30:0,30,313	0/0:6,0:6:18:0,18,187	0/0:7,0:7:21:0,21,224	0/0:3,0:3:9:0,9,96	0/0:3,0:3:9:0,9,93	0/0:4,0:4:12:0,12,127	0/0:4,0:4:12:0,12,127	0/0:2,0:2:6:0,6,62	0/0:7,0:7:18:0,18,201	1/1:0,4:4:9:95,9,0	0/0:4,0:4:12:0,12,125	0/0:2,0:2:6:0,6,59	0/0:3,0:3:9:0,9,91	0/0:4,0:4:12:0,12,122	0/0:1,0:1:3:0,3,31	0/0:3,0:3:9:0,9,94	0/0:2,0:2:6:0,6,63	0/0:5,0:5:15:0,15,152	0/0:5,0:5:15:0,15,154	1/1:0,1:1:3:30,3,0	1/1:0,5:5:15:148,15,0	0/0:1,0:1:3:0,3,32	1/1:0,1:1:3:30,3,0	0/0:7,0:7:21:0,21,219	0/0:2,0:2:6:0,6,66	0/0:2,0:2:6:0,6,63	0/0:2,0:2:6:0,6,61	0/0:2,0:2:6:0,6,63	0/0:2,0:2:6:0,6,65	0/0:3,0:3:9:0,9,88	0/0:4,0:4:12:0,12,126	0/0:2,0:2:6:0,6,61	./.:.:.:.:.	0/0:3,0:3:9:0,9,95	./.:.:.:.:.	0/0:1,0:1:3:0,3,31	0/0:2,0:2:6:0,6,61	0/0:1,0:1:3:0,3,31	0/0:3,0:3:9:0,9,95	0/0:3,0:3:9:0,9,87	0/0:5,0:5:15:0,15,158	0/0:4,0:4:12:0,12,121	0/0:2,0:2:6:0,6,63	0/0:6,0:6:18:0,18,178	0/0:3,0:3:9:0,9,96	0/0:2,0:2:6:0,6,63	0/0:3,0:3:9:0,9,93	1/1:0,5:5:15:150,15,0	0/0:3,0:3:9:0,9,90	0/0:1,0:1:3:0,3,32	0/0:5,0:5:15:0,15,153	0/0:5,0:5:15:0,15,159	0/0:4,0:4:12:0,12,119	1/1:0,3:3:9:93,9,0	0/0:2,0:2:6:0,6,60	1/1:0,3:3:9:82,9,0	1/1:0,4:4:12:123,12,0	0/0:2,0:2:6:0,6,64	0/0:5,0:5:15:0,15,153	0/0:3,0:3:9:0,9,94	0/0:1,0:1:3:0,3,32	0/0:7,0:7:18:0,18,200	0/0:1,0:1:3:0,3,33	0/0:2,0:2:6:0,6,64	0/0:1,0:1:3:0,3,31	1/1:0,1:1:3:30,3,0	1/1:0,6:6:18:176,18,0	0/0:1,0:1:3:0,3,32	0/0:8,0:8:21:0,21,215	0/0:7,0:7:21:0,21,216	0/0:7,0:7:21:0,21,226	0/0:6,0:6:15:0,15,174	0/0:2,0:2:6:0,6,66	0/0:3,0:3:9:0,9,91	0/0:2,0:2:6:0,6,64	0/0:5,0:5:15:0,15,158	0/0:2,0:2:6:0,6,61	0/0:2,0:2:6:0,6,53	0/0:3,0:3:9:0,9,98	./.:.:.:.:.	0/0:3,0:3:9:0,9,93	0/0:7,0:7:21:0,21,217	0/0:4,0:4:12:0,12,122	0/0:3,0:3:9:0,9,96	0/0:4,0:4:12:0,12,126	./.:.:.:.:.	./.:.:.:.:.	0/0:2,0:2:3:0,3,45	./.:.:.:.:.	./.:.:.:.:.	0/0:2,0:2:3:0,3,45	./.:.:.:.:.	0/0:27,0:27:81:0,81,897
chr0	90045333	.	G	A	22183.6	.	AC=210;AF=0.814;AN=258;BaseQRankSum=-5.583;DP=1076;Dels=0.00;FS=12.358;HaplotypeScore=0.2641;InbreedingCoeff=0.5616;MLEAC=206;MLEAF=0.798;MQ=42.76;MQ0=8;MQRankSum=-0.779;QD=25.35;ReadPosRankSum=1.214	GT:AD:DP:GQ:PL	1/1:0,82:82:99:2228,211,0	1/1:1,13:14:39:405,39,0	1/1:1,15:16:42:437,42,0	1/1:0,41:41:99:1198,117,0	1/1:1,13:14:4:299,4,0	1/1:0,23:23:63:668,63,0	1/1:1,13:14:39:398,39,0	1/1:0,4:4:12:122,12,0	1/1:0,4:4:12:124,12,0	1/1:0,23:23:66:669,66,0	1/1:0,4:4:9:85,9,0	0/0:11,0:11:27:0,27,276	1/1:0,21:21:60:614,60,0	1/1:0,4:4:9:97,9,0	1/1:2,20:22:27:546,27,0	1/1:2,17:19:48:490,48,0	1/1:0,23:23:63:637,63,0	1/1:0,4:4:9:99,9,0	1/1:1,12:13:5:318,5,0	0/0:11,0:11:27:0,27,285	1/1:0,8:8:24:255,24,0	0/0:34,0:34:93:0,93,966	1/1:1,15:16:45:453,45,0	0/0:25,0:25:75:0,75,785	1/1:0,2:2:6:65,6,0	1/1:0,22:22:60:631,60,0	0/1:2,8:10:3:221,0,3	1/1:0,7:7:15:162,15,0	./.:.:.:.:.	1/1:0,27:27:66:696,66,0	1/1:0,3:3:6:71,6,0	1/1:0,3:3:6:61,6,0	1/1:0,24:24:63:643,63,0	1/1:0,2:2:6:53,6,0	1/1:0,21:21:54:554,54,0	1/1:0,3:3:9:96,9,0	1/1:2,21:23:37:594,37,0	1/1:0,13:13:33:327,33,0	1/1:0,14:14:36:372,36,0	1/1:0,3:3:3:28,3,0	1/1:0,4:4:12:121,12,0	1/1:0,12:12:36:365,36,0	1/1:1,10:11:24:271,24,0	0/0:16,0:16:42:0,42,430	1/1:1,14:15:36:397,36,0	0/0:21,0:21:57:0,57,616	0/1:1,12:13:6:245,0,6	0/0:2,0:2:6:0,6,65	./.:.:.:.:.	1/1:0,4:4:6:65,6,0	1/1:0,1:1:3:34,3,0	1/1:0,4:4:12:125,12,0	1/1:0,2:2:6:61,6,0	1/1:1,2:3:6:59,6,0	0/0:4,0:4:9:0,9,95	1/1:0,3:3:9:96,9,0	0/0:1,0:1:3:0,3,33	0/0:8,0:8:21:0,21,221	1/1:0,2:2:6:60,6,0	0/0:12,0:12:27:0,27,284	1/1:0,2:2:6:59,6,0	1/1:0,4:4:12:112,12,0	1/1:1,13:14:5:311,5,0	1/1:1,6:7:15:173,15,0	1/1:0,3:3:9:92,9,0	1/1:0,6:6:15:159,15,0	./.:.:.:.:.	1/1:0,3:3:6:60,6,0	1/1:0,1:1:3:33,3,0	1/1:0,1:1:3:32,3,0	./.:.:.:.:.	1/1:0,1:1:3:33,3,0	0/0:2,0:2:6:0,6,67	0/0:4,0:4:6:0,6,76	0/0:7,0:7:15:0,15,178	0/0:2,0:2:6:0,6,67	./.:.:.:.:.	1/1:0,4:4:12:122,12,0	0/0:1,0:1:3:0,3,32	1/1:0,5:5:9:121,9,0	1/1:0,2:2:6:61,6,0	1/1:0,1:1:3:30,3,0	1/1:0,4:4:12:127,12,0	1/1:0,3:3:6:63,6,0	1/1:0,2:2:3:31,3,0	1/1:0,4:4:12:126,12,0	1/1:0,4:4:12:122,12,0	1/1:0,4:4:12:111,12,0	1/1:0,4:4:12:126,12,0	1/1:0,2:2:3:28,3,0	1/1:0,1:1:3:29,3,0	1/1:0,4:4:12:123,12,0	1/1:0,1:1:3:31,3,0	1/1:0,6:7:18:166,18,0	1/1:0,1:1:3:32,3,0	1/1:0,5:5:12:119,12,0	1/1:0,2:2:6:64,6,0	1/1:0,2:2:6:62,6,0	1/1:0,7:7:21:211,21,0	1/1:0,2:2:6:60,6,0	1/1:0,6:6:12:124,12,0	1/1:0,2:2:6:59,6,0	1/1:0,2:2:6:59,6,0	./.:.:.:.:.	1/1:0,1:1:3:31,3,0	1/1:0,8:8:21:224,21,0	0/1:1,3:4:15:85,0,15	1/1:1,4:5:9:104,9,0	1/1:0,3:3:9:94,9,0	0/1:3,6:9:5:163,0,5	1/1:1,5:6:12:136,12,0	1/1:0,3:3:9:95,9,0	1/1:0,4:4:12:120,12,0	1/1:0,4:4:9:91,9,0	1/1:0,4:4:12:122,12,0	1/1:0,9:9:24:263,24,0	1/1:0,3:3:6:75,6,0	1/1:0,5:5:15:157,15,0	0/0:2,0:2:3:0,3,29	1/1:0,3:3:6:60,6,0	0/1:1,6:7:16:138,0,16	0/0:8,0:8:21:0,21,220	1/1:1,6:7:15:166,15,0	1/1:0,3:3:6:74,6,0	1/1:1,3:4:9:89,9,0	0/1:1,6:7:2:172,0,2	1/1:1,9:10:27:267,27,0	1/1:0,6:6:12:139,12,0	0/0:1,0:1:3:0,3,32	1/1:0,2:2:6:63,6,0	./.:.:.:.:.	0/0:4,0:4:9:0,9,109	1/1:0,5:5:9:121,9,0	1/1:0,7:7:9:134,9,0	./.:.:.:.:.	1/1:0,2:3:3:44,3,0	0/0:22,0:22:39:0,39,455
chr0	90049979	.	A	G	3325.38	.	AC=85;AF=0.373;AN=228;BaseQRankSum=-1.674;DP=669;Dels=0.00;FS=5.526;HaplotypeScore=0.0702;InbreedingCoeff=0.5993;MLEAC=79;MLEAF=0.346;MQ=35.16;MQ0=71;MQRankSum=-1.423;QD=16.97;ReadPosRankSum=-1.758	GT:AD:DP:GQ:PL	0/0:47,0:47:93:0,93,978	0/0:14,0:14:36:0,36,367	1/1:0,9:9:21:207,21,0	0/0:38,0:38:81:0,81,826	0/0:10,0:10:18:0,18,184	1/1:0,17:17:36:332,36,0	0/0:12,0:12:21:0,21,207	0/0:1,0:1:3:0,3,32	0/1:1,1:2:26:26,0,27	0/0:15,0:15:45:0,45,459	1/1:0,1:1:3:32,3,0	0/0:9,0:9:12:0,12,115	0/0:10,0:10:24:0,24,245	0/0:2,0:2:6:0,6,61	0/0:13,0:14:24:0,24,245	0/0:9,0:9:21:0,21,207	0/0:11,0:11:24:0,24,237	1/1:0,2:2:3:32,3,0	1/1:0,6:6:12:118,12,0	1/1:0,7:7:9:86,9,0	0/0:1,0:1:3:0,3,32	1/1:0,9:9:18:172,18,0	1/1:0,6:6:9:86,9,0	0/0:12,0:12:21:0,21,214	0/0:1,0:1:3:0,3,31	0/0:13,0:13:24:0,24,237	1/1:0,7:7:15:148,15,0	0/1:1,2:3:23:54,0,23	0/0:1,0:1:3:0,3,31	1/1:0,11:11:9:88,9,0	1/1:0,1:1:3:32,3,0	0/0:4,0:4:9:0,9,95	1/1:0,5:5:6:59,6,0	./.:.:.:.:.	0/0:10,0:10:21:0,21,205	0/1:3,1:4:25:25,0,54	1/1:0,14:14:36:355,36,0	0/0:7,0:7:15:0,15,153	0/0:8,0:8:18:0,18,184	./.:.:.:.:.	1/1:0,2:2:6:64,6,0	0/0:11,0:11:24:0,24,237	0/0:11,0:11:21:0,21,214	0/0:13,0:13:18:0,18,184	0/0:11,0:11:21:0,21,208	0/0:14,0:15:21:0,21,215	1/1:0,8:8:18:184,18,0	0/0:2,0:2:6:0,6,67	./.:.:.:.:.	1/1:0,6:6:18:172,18,0	1/1:0,1:1:3:30,3,0	1/1:0,2:2:6:59,6,0	1/1:0,6:6:9:89,9,0	0/0:4,0:4:3:0,3,30	0/0:4,0:4:6:0,6,59	./.:.:.:.:.	0/0:2,0:2:6:0,6,53	0/0:6,0:6:15:0,15,153	./.:.:.:.:.	0/0:6,0:6:9:0,9,92	0/0:7,0:7:9:0,9,95	./.:.:.:.:.	0/0:4,0:4:12:0,12,122	0/0:2,0:2:6:0,6,61	0/0:1,0:1:3:0,3,31	./.:.:.:.:.	0/0:1,0:1:3:0,3,31	1/1:0,3:3:3:30,3,0	1/1:0,1:1:3:30,3,0	1/1:0,1:1:3:32,3,0	0/0:1,0:1:3:0,3,32	0/0:3,0:3:6:0,6,61	./.:.:.:.:.	1/1:0,1:1:3:29,3,0	1/1:0,2:2:6:61,6,0	./.:.:.:.:.	1/1:0,2:2:3:32,3,0	1/1:0,2:2:3:31,3,0	./.:.:.:.:.	./.:.:.:.:.	0/0:4,0:4:12:0,12,121	0/0:3,0:3:3:0,3,30	./.:.:.:.:.	1/1:0,5:5:12:115,12,0	1/1:0,5:5:15:143,15,0	0/0:3,0:3:9:0,9,97	0/0:8,0:8:18:0,18,184	0/0:1,0:1:3:0,3,33	0/0:1,0:1:3:0,3,32	./.:.:.:.:.	0/0:2,0:2:6:0,6,61	./.:.:.:.:.	./.:.:.:.:.	0/0:2,0:2:3:0,3,32	./.:.:.:.:.	0/0:1,0:1:3:0,3,26	0/0:2,0:2:6:0,6,61	0/0:1,0:1:3:0,3,31	0/0:2,0:2:6:0,6,63	0/0:2,0:2:6:0,6,61	0/0:3,0:3:9:0,9,95	0/0:6,0:6:18:0,18,172	0/0:2,0:2:6:0,6,61	1/1:0,3:3:9:95,9,0	1/1:0,3:3:6:59,6,0	1/1:0,4:4:6:59,6,0	1/1:0,1:1:3:31,3,0	0/0:3,0:3:6:0,6,59	0/1:1,2:3:24:28,0,24	0/0:3,0:3:9:0,9,89	0/0:6,0:6:18:0,18,178	0/1:1,2:3:24:29,0,24	0/0:4,0:4:3:0,3,30	1/1:0,4:4:12:118,12,0	0/0:2,0:2:6:0,6,59	0/0:5,0:5:15:0,15,153	0/0:4,0:4:9:0,9,92	1/1:0,4:4:6:59,6,0	1/1:0,2:2:6:59,6,0	./.:.:.:.:.	0/0:3,0:3:9:0,9,92	0/0:5,0:5:15:0,15,153	1/1:0,3:3:6:63,6,0	1/1:0,3:3:3:32,3,0	1/1:0,3:3:6:57,6,0	./.:.:.:.:.	0/0:2,0:2:6:0,6,59	0/0:4,0:4:6:0,6,61	1/1:0,5:5:12:118,12,0	./.:.:.:.:.	./.:.:.:.:.	./.:.:.:.:.	./.:.:.:.:.	0/0:3,0:4:9:0,9,95	./.:.:.:.:.	1/1:0,4:4:6:63,6,0	0/0:20,0:20:42:0,42,468
chr0	90050078	.	C	T	4292.78	.	AC=95;AF=0.420;AN=226;BaseQRankSum=0.492;DP=664;Dels=0.00;FS=11.985;HaplotypeScore=0.0329;InbreedingCoeff=0.6220;MLEAC=95;MLEAF=0.420;MQ=34.66;MQ0=85;MQRankSum=-1.963;QD=15.72;ReadPosRankSum=-0.310	GT:AD:DP:GQ:PL	0/0:36,0:36:54:0,54,581	1/1:0,18:18:24:253,24,0	0/0:12,0:12:27:0,27,292	1/1:0,23:23:27:289,27,0	1/1:0,7:7:15:148,15,0	0/0:5,0:5:9:0,9,93	0/0:16,0:16:27:0,27,269	1/1:0,3:3:9:89,9,0	0/0:2,0:2:3:0,3,33	1/1:0,9:9:21:219,21,0	./.:.:.:.:.	0/0:11,0:11:15:0,15,162	1/1:0,9:9:3:33,3,0	1/1:0,2:2:3:31,3,0	1/1:0,14:14:18:189,18,0	1/1:0,12:12:24:252,24,0	1/1:0,5:5:12:124,12,0	0/1:4,1:5:22:22,0,54	0/0:7,0:7:12:0,12,130	./.:.:.:.:.	1/1:0,6:6:15:162,15,0	0/0:9,0:9:21:0,21,221	0/0:10,0:10:30:0,30,325	0/0:17,0:17:27:0,27,281	0/0:1,0:1:3:0,3,32	1/1:0,9:9:18:178,18,0	0/0:8,0:8:9:0,9,96	0/0:2,0:2:3:0,3,32	1/1:0,3:3:3:31,3,0	0/0:13,0:13:21:0,21,226	0/0:6,0:6:15:0,15,162	1/1:0,3:3:9:92,9,0	0/0:13,0:13:18:0,18,182	1/1:0,2:2:3:30,3,0	1/1:0,10:10:21:218,21,0	0/0:2,0:2:3:0,3,32	0/0:15,0:15:27:0,27,286	1/1:0,8:8:9:89,9,0	1/1:0,11:11:12:122,12,0	0/0:1,0:1:3:0,3,32	0/0:2,0:2:6:0,6,62	1/1:0,9:9:24:249,24,0	1/1:0,15:15:30:295,30,0	0/0:14,0:14:24:0,24,252	0/0:16,0:16:33:0,33,357	1/1:0,15:15:24:241,24,0	0/0:13,0:13:27:0,27,279	./.:.:.:.:.	1/1:0,2:2:6:61,6,0	0/0:1,0:1:3:0,3,32	./.:.:.:.:.	0/0:4,0:4:9:0,9,97	0/0:3,0:3:9:0,9,95	./.:.:.:.:.	0/0:3,0:3:3:0,3,34	./.:.:.:.:.	0/0:1,0:1:3:0,3,31	0/0:3,0:3:3:0,3,31	./.:.:.:.:.	0/0:2,0:2:6:0,6,62	./.:.:.:.:.	./.:.:.:.:.	1/1:0,5:5:9:89,9,0	1/1:0,1:1:3:30,3,0	1/1:0,5:5:6:60,6,0	./.:.:.:.:.	1/1:0,5:5:6:63,6,0	0/0:3,0:3:9:0,9,96	./.:.:.:.:.	0/0:2,0:2:6:0,6,65	./.:.:.:.:.	1/1:0,3:3:3:30,3,0	./.:.:.:.:.	0/0:4,0:4:12:0,12,131	0/0:4,0:4:3:0,3,30	0/0:4,0:4:3:0,3,32	0/0:2,0:2:6:0,6,63	0/0:3,0:3:6:0,6,65	0/0:2,0:2:6:0,6,63	1/1:0,5:5:9:89,9,0	1/1:0,3:3:3:31,3,0	1/1:0,2:2:6:59,6,0	1/1:0,4:4:9:92,9,0	./.:.:.:.:.	0/0:1,0:1:3:0,3,31	0/0:2,0:2:6:0,6,65	1/1:0,3:3:3:32,3,0	1/1:0,4:4:6:59,6,0	1/1:0,1:1:3:30,3,0	0/0:1,0:1:3:0,3,25	1/1:0,2:2:6:59,6,0	./.:.:.:.:.	1/1:0,2:2:3:31,3,0	./.:.:.:.:.	./.:.:.:.:.	0/0:2,0:2:6:0,6,64	1/1:0,4:4:9:92,9,0	0/0:2,0:2:6:0,6,61	1/1:0,1:1:3:30,3,0	0/0:1,0:1:3:0,3,31	./.:.:.:.:.	./.:.:.:.:.	1/1:0,1:1:3:29,3,0	0/0:3,0:3:3:0,3,32	./.:.:.:.:.	0/0:4,0:5:12:0,12,123	0/0:6,0:6:9:0,9,92	1/1:0,2:2:6:64,6,0	0/0:1,0:1:3:0,3,32	1/1:0,4:4:9:89,9,0	1/1:0,3:3:9:93,9,0	0/0:1,0:1:3:0,3,33	1/1:0,1:1:3:33,3,0	0/0:3,0:3:3:0,3,34	1/1:0,3:3:6:63,6,0	1/1:0,3:3:6:61,6,0	1/1:0,1:1:3:34,3,0	0/0:6,0:6:12:0,12,122	0/0:2,0:2:3:0,3,30	./.:.:.:.:.	./.:.:.:.:.	1/1:4,1:5:3:32,3,0	0/0:2,0:2:3:0,3,31	0/0:5,0:5:9:0,9,97	0/0:7,0:7:9:0,9,95	0/0:1,0:1:3:0,3,33	0/0:2,0:2:6:0,6,65	0/0:6,0:6:9:0,9,95	0/0:1,0:1:3:0,3,32	0/0:2,0:3:3:0,3,45	0/0:2,0:2:3:0,3,45	0/0:2,0:2:3:0,3,45	./.:.:.:.:.	0/0:8,0:8:12:0,12,179	./.:.:.:.:.	0/0:3,0:3:6:0,6,60	0/0:11,0:11:24:0,24,267
chr0	90053283	.	T	A	11737.8	.	AC=116;AF=0.450;AN=258;BaseQRankSum=-2.512;DP=978;Dels=0.00;FS=1.905;HaplotypeScore=0.1667;InbreedingCoeff=0.7258;MLEAC=115;MLEAF=0.446;MQ=59.20;MQ0=0;MQRankSum=2.424;QD=27.55;ReadPosRankSum=-0.255	GT:AD:DP:GQ:PL	0/0:80,0:80:99:0,241,2491	0/0:19,0:19:54:0,54,576	0/0:17,0:17:51:0,51,514	1/1:0,34:34:99:1040,102,0	1/1:0,20:20:57:591,57,0	1/1:0,11:11:33:323,33,0	0/0:12,0:12:36:0,36,358	1/1:0,3:3:9:87,9,0	1/1:0,3:3:9:96,9,0	1/1:0,32:32:93:945,93,0	1/1:0,3:3:9:95,9,0	0/0:17,0:17:48:0,48,518	0/0:7,0:7:21:0,21,225	0/0:1,0:1:3:0,3,31	0/0:19,0:19:54:0,54,558	1/1:0,16:16:36:423,36,0	1/1:0,24:24:69:710,69,0	0/0:2,0:2:6:0,6,63	1/1:0,6:6:15:165,15,0	0/0:5,0:5:12:0,12,131	0/1:1,1:2:25:25,0,26	1/1:0,17:17:51:520,51,0	0/0:19,0:19:54:0,54,566	0/0:25,0:25:69:0,69,738	0/0:5,0:5:15:0,15,159	0/0:20,0:20:60:0,60,600	1/1:0,16:16:48:489,48,0	1/1:0,6:6:15:159,15,0	1/1:0,1:1:3:32,3,0	0/0:17,0:17:45:0,45,481	1/1:0,1:1:3:31,3,0	1/1:0,1:1:3:35,3,0	1/1:0,9:9:27:281,27,0	1/1:0,2:2:6:65,6,0	1/1:0,10:10:30:299,30,0	1/1:0,3:3:9:94,9,0	1/1:0,19:19:54:567,54,0	1/1:0,17:17:51:510,51,0	1/1:0,6:6:18:181,18,0	0/0:3,0:3:9:0,9,97	./.:.:.:.:.	1/1:0,15:15:39:428,39,0	0/0:17,0:17:48:0,48,500	0/0:17,0:17:51:0,51,520	0/0:19,0:19:57:0,57,582	0/0:13,0:13:30:0,30,354	0/0:11,0:11:30:0,30,331	./.:.:.:.:.	1/1:0,4:4:12:125,12,0	1/1:0,9:9:27:276,27,0	1/1:0,1:1:3:30,3,0	1/1:0,2:2:6:62,6,0	1/1:0,8:8:24:248,24,0	0/0:2,0:2:6:0,6,61	0/0:6,0:6:18:0,18,186	1/1:0,2:2:6:59,6,0	0/0:7,0:7:21:0,21,216	0/0:4,0:4:12:0,12,126	./.:.:.:.:.	0/0:6,0:6:18:0,18,188	1/1:0,2:2:6:59,6,0	1/1:0,4:4:12:122,12,0	1/1:0,6:6:15:165,15,0	1/1:0,5:5:15:151,15,0	1/1:0,4:4:12:122,12,0	0/0:5,0:5:15:0,15,162	1/1:0,3:3:9:94,9,0	0/0:3,0:3:9:0,9,99	1/1:0,4:4:12:122,12,0	0/0:1,0:1:3:0,3,31	0/0:1,0:1:3:0,3,31	0/0:4,0:4:12:0,12,125	0/0:5,0:5:15:0,15,159	0/0:4,0:4:12:0,12,117	0/0:6,0:6:18:0,18,185	0/0:5,0:5:15:0,15,153	0/0:4,0:4:9:0,9,105	0/1:2,1:3:23:23,0,55	0/0:2,0:2:6:0,6,59	0/0:3,0:3:6:0,6,77	0/0:2,0:2:6:0,6,61	0/0:1,0:1:3:0,3,31	0/0:3,0:3:9:0,9,97	1/1:0,4:4:12:118,12,0	1/1:0,4:4:12:121,12,0	0/0:1,0:1:3:0,3,31	0/0:4,0:4:9:0,9,108	0/0:1,1:2:3:0,3,32	0/0:4,0:4:12:0,12,128	0/0:6,0:6:18:0,18,192	./.:.:.:.:.	1/1:0,9:9:27:270,27,0	1/1:0,2:2:6:63,6,0	1/1:0,1:1:3:32,3,0	./.:.:.:.:.	1/1:0,3:3:9:93,9,0	0/1:1,4:5:19:109,0,19	1/1:0,4:4:12:120,12,0	1/1:0,1:1:3:32,3,0	1/1:0,4:4:12:118,12,0	1/1:0,3:3:9:96,9,0	./.:.:.:.:.	1/1:0,3:3:9:92,9,0	0/0:2,0:2:6:0,6,61	0/0:3,0:3:9:0,9,95	0/0:4,0:4:12:0,12,124	1/1:0,8:8:24:252,24,0	1/1:0,6:6:18:182,18,0	0/1:1,1:2:25:25,0,26	0/0:3,0:3:9:0,9,91	0/0:6,0:6:18:0,18,185	0/1:1,1:2:25:25,0,26	1/1:0,3:3:9:90,9,0	0/1:3,5:8:70:129,0,70	1/1:0,12:12:33:340,33,0	0/0:9,0:9:27:0,27,276	1/1:0,5:5:15:154,15,0	1/1:0,1:1:3:30,3,0	1/1:0,2:2:6:57,6,0	0/0:4,0:4:12:0,12,124	0/0:4,0:4:12:0,12,128	0/0:6,0:6:18:0,18,186	0/0:2,0:2:6:0,6,66	0/0:6,0:6:15:0,15,172	0/0:5,0:5:15:0,15,144	0/0:2,0:2:6:0,6,62	./.:.:.:.:.	0/0:3,0:3:9:0,9,91	0/0:3,0:3:9:0,9,92	0/0:1,0:1:3:0,3,32	./.:.:.:.:.	0/0:8,0:8:15:0,15,195	0/0:2,0:2:3:0,3,45	0/0:7,0:7:15:0,15,182	0/0:4,0:4:6:0,6,89	0/0:8,0:8:15:0,15,195	0/0:24,0:24:72:0,72,802
chr0	90053945	.	G	T	2094.12	.	AC=22;AF=0.085;AN=258;BaseQRankSum=-4.499;DP=1096;Dels=0.00;FS=3.815;HaplotypeScore=0.0477;InbreedingCoeff=0.4789;MLEAC=20;MLEAF=0.078;MQ=59.49;MQ0=1;MQRankSum=0.260;QD=20.94;ReadPosRankSum=0.688	GT:AD:DP:GQ:PL	0/0:79,0:79:99:0,235,2564	0/0:9,0:9:27:0,27,293	0/0:24,0:24:66:0,66,719	0/0:53,0:53:99:0,159,1667	0/0:6,0:6:18:0,18,189	0/0:22,0:22:66:0,66,683	0/0:20,0:20:54:0,54,613	0/0:1,0:1:3:0,3,29	0/0:2,0:2:6:0,6,66	0/0:20,0:20:60:0,60,627	0/0:2,0:2:6:0,6,65	0/0:16,0:16:45:0,45,493	0/0:16,0:16:45:0,45,508	0/0:1,0:1:3:0,3,31	0/0:22,0:22:63:0,63,693	0/0:24,0:24:72:0,72,746	0/0:19,0:19:54:0,54,601	0/0:3,0:3:9:0,9,95	0/0:4,0:4:12:0,12,129	1/1:0,6:6:18:183,18,0	0/0:3,0:3:9:0,9,97	0/0:22,0:22:66:0,66,695	1/1:0,21:21:63:645,63,0	0/1:6,13:19:99:344,0,137	0/0:2,0:2:6:0,6,65	0/0:14,0:14:42:0,42,432	0/0:11,0:11:33:0,33,343	0/0:6,0:6:18:0,18,190	0/0:2,0:2:6:0,6,64	0/0:32,0:32:96:0,96,1000	0/0:3,0:3:9:0,9,98	0/0:4,0:4:12:0,12,129	0/0:25,0:25:69:0,69,753	0/0:6,0:6:18:0,18,199	0/0:23,0:23:60:0,60,690	0/0:4,0:4:12:0,12,128	0/0:17,0:17:48:0,48,518	0/0:22,0:22:60:0,60,648	0/0:19,0:19:54:0,54,595	0/0:4,0:4:12:0,12,131	0/0:2,0:2:3:0,3,35	0/0:15,0:15:42:0,42,471	0/0:13,0:13:39:0,39,418	0/0:21,0:21:63:0,63,671	0/0:17,0:17:45:0,45,498	0/0:25,0:25:72:0,72,779	0/0:7,0:7:21:0,21,221	0/0:3,0:3:9:0,9,97	0/0:1,0:1:3:0,3,32	0/0:2,0:2:6:0,6,67	0/0:2,0:2:6:0,6,65	0/0:2,0:2:6:0,6,61	0/0:7,0:7:15:0,15,170	0/0:3,0:3:9:0,9,96	1/1:0,7:7:21:211,21,0	0/0:1,0:1:3:0,3,31	0/0:5,0:5:15:0,15,162	0/0:6,0:6:15:0,15,174	0/0:1,0:1:3:0,3,32	0/0:2,0:2:6:0,6,61	0/0:1,0:1:3:0,3,32	0/0:3,0:3:9:0,9,97	0/0:10,0:10:30:0,30,317	0/0:3,0:3:9:0,9,96	0/0:11,0:11:33:0,33,356	0/0:6,0:6:18:0,18,192	0/0:3,0:3:9:0,9,95	0/0:4,0:4:12:0,12,127	0/0:7,0:7:15:0,15,185	0/0:4,0:4:12:0,12,132	0/0:1,0:1:3:0,3,32	0/0:6,0:6:18:0,18,192	1/1:0,5:5:15:153,15,0	0/1:6,1:7:8:8,0,163	0/0:8,0:8:24:0,24,252	./.:.:.:.:.	0/0:4,0:4:9:0,9,108	0/1:1,1:2:24:24,0,29	0/0:3,0:3:9:0,9,96	./.:.:.:.:.	./.:.:.:.:.	0/0:3,0:3:9:0,9,93	0/0:5,0:5:15:0,15,162	0/0:4,0:4:12:0,12,122	0/0:4,0:4:12:0,12,122	0/0:2,0:2:6:0,6,67	0/0:5,0:5:12:0,12,142	0/0:9,0:9:27:0,27,298	0/0:5,0:5:15:0,15,159	0/0:8,0:8:24:0,24,233	0/0:3,0:3:9:0,9,98	0/0:1,0:1:3:0,3,32	0/0:2,0:2:6:0,6,61	0/0:4,0:4:12:0,12,122	0/0:2,0:2:6:0,6,67	0/0:3,1:4:9:0,9,98	0/0:5,0:5:15:0,15,160	0/0:1,0:1:3:0,3,30	0/0:4,0:4:12:0,12,127	0/0:2,0:2:6:0,6,66	0/0:4,0:4:12:0,12,127	0/0:4,0:4:12:0,12,129	0/0:5,0:5:15:0,15,156	1/1:0,2:2:6:64,6,0	./.:.:.:.:.	1/1:0,4:4:12:126,12,0	0/0:5,0:5:15:0,15,158	0/0:5,0:5:15:0,15,160	0/0:5,0:5:15:0,15,159	0/0:2,0:2:6:0,6,65	0/0:9,0:9:21:0,21,245	0/0:4,0:4:12:0,12,131	0/0:6,0:6:15:0,15,179	0/0:4,0:4:9:0,9,96	0/0:6,0:6:18:0,18,193	0/0:3,0:3:9:0,9,92	0/0:5,0:5:15:0,15,155	0/0:6,0:6:18:0,18,189	./.:.:.:.:.	1/1:0,5:5:15:146,15,0	0/1:5,1:6:11:11,0,137	0/0:7,0:7:21:0,21,220	1/1:0,9:9:27:278,27,0	./.:.:.:.:.	0/0:3,0:3:9:0,9,89	1/1:0,7:7:18:192,18,0	0/0:4,0:4:12:0,12,124	0/0:7,0:7:21:0,21,223	0/0:3,0:3:9:0,9,99	./.:.:.:.:.	0/0:2,0:2:3:0,3,45	0/0:1,0:1:3:0,3,32	0/0:4,0:4:6:0,6,89	0/0:9,0:9:15:0,15,210	./.:.:.:.:.	0/0:4,0:4:6:0,6,89	0/0:35,0:35:99:0,105,1184
chr0	90054246	.	T	A	12963.6	.	AC=120;AF=0.462;AN=260;BaseQRankSum=1.744;DP=1015;Dels=0.00;FS=0.227;HaplotypeScore=0.0762;InbreedingCoeff=0.7187;MLEAC=120;MLEAF=0.462;MQ=59.65;MQ0=0;MQRankSum=0.979;QD=28.37;ReadPosRankSum=-1.987	GT:AD:DP:GQ:PL	0/0:54,0:54:99:0,162,1690	0/0:14,0:14:42:0,42,435	0/0:23,0:23:66:0,66,701	1/1:0,53:53:99:1621,159,0	1/1:0,17:17:48:505,48,0	1/1:0,9:9:27:280,27,0	0/0:19,0:19:51:0,51,534	./.:.:.:.:.	1/1:0,2:2:6:61,6,0	1/1:0,22:22:60:646,60,0	1/1:0,2:2:6:67,6,0	0/0:15,0:15:42:0,42,446	0/0:17,0:17:48:0,48,525	0/1:1,1:2:25:25,0,26	0/0:10,0:10:30:0,30,310	1/1:0,10:10:30:307,30,0	1/1:0,29:29:87:897,87,0	0/0:2,0:2:6:0,6,63	1/1:0,12:12:36:361,36,0	0/0:6,0:6:12:0,12,151	1/1:0,3:3:9:97,9,0	1/1:0,13:13:36:388,36,0	0/0:15,0:15:39:0,39,406	0/0:21,0:21:63:0,63,643	0/0:1,0:1:3:0,3,31	0/0:16,0:16:48:0,48,495	1/1:0,10:10:30:313,30,0	1/1:0,1:1:3:33,3,0	0/1:1,1:2:25:25,0,28	0/0:25,0:25:63:0,63,688	1/1:0,2:2:6:64,6,0	1/1:0,8:8:24:253,24,0	1/1:0,18:18:51:538,51,0	1/1:0,3:3:9:95,9,0	1/1:0,24:24:72:752,72,0	1/1:0,1:1:3:30,3,0	1/1:0,18:18:48:523,48,0	1/1:0,9:9:27:275,27,0	1/1:0,14:14:42:436,42,0	0/0:3,0:3:9:0,9,93	1/1:0,5:5:15:158,15,0	1/1:0,16:16:48:489,48,0	0/0:18,0:18:54:0,54,527	0/0:19,0:19:48:0,48,543	0/0:16,0:16:45:0,45,469	0/0:26,0:26:66:0,66,727	0/0:14,0:14:42:0,42,421	0/0:3,0:3:9:0,9,85	1/1:0,2:2:3:45,3,0	1/1:0,3:3:9:93,9,0	1/1:0,2:2:6:60,6,0	1/1:0,2:2:6:63,6,0	1/1:0,7:7:21:219,21,0	0/0:5,0:5:15:0,15,152	0/0:7,0:7:21:0,21,215	1/1:0,4:4:12:121,12,0	0/0:1,0:1:3:0,3,30	0/0:8,0:8:24:0,24,249	1/1:0,1:1:3:31,3,0	0/0:4,0:4:12:0,12,124	1/1:0,2:2:6:69,6,0	1/1:0,3:3:9:92,9,0	1/1:0,10:10:30:301,30,0	1/1:0,3:3:9:92,9,0	1/1:0,4:4:12:131,12,0	0/0:3,0:3:9:0,9,91	1/1:0,7:7:21:221,21,0	0/0:6,0:6:18:0,18,189	1/1:0,2:2:6:65,6,0	0/0:2,0:2:6:0,6,59	0/0:1,0:1:3:0,3,30	0/0:6,0:6:18:0,18,181	0/0:2,0:2:6:0,6,65	0/0:5,0:5:15:0,15,148	0/0:3,0:3:9:0,9,88	0/0:4,0:4:12:0,12,126	0/0:3,0:3:9:0,9,91	0/1:1,1:2:25:25,0,26	0/0:3,0:3:9:0,9,89	0/0:6,0:6:18:0,18,181	0/0:1,0:1:3:0,3,32	./.:.:.:.:.	0/0:1,0:1:3:0,3,30	1/1:0,5:5:15:154,15,0	1/1:0,3:3:9:92,9,0	0/0:1,0:1:3:0,3,31	0/0:1,0:1:3:0,3,30	0/1:3,1:4:17:17,0,80	0/0:7,0:7:21:0,21,222	0/0:5,0:5:15:0,15,164	./.:.:.:.:.	./.:.:.:.:.	1/1:0,7:7:18:202,18,0	./.:.:.:.:.	1/1:0,5:5:15:154,15,0	1/1:0,2:2:6:61,6,0	1/1:0,2:2:6:62,6,0	1/1:0,6:6:18:184,18,0	1/1:0,7:7:21:214,21,0	1/1:0,1:1:3:31,3,0	1/1:0,6:6:18:186,18,0	1/1:0,1:1:3:34,3,0	1/1:0,1:1:3:32,3,0	0/0:5,0:5:12:0,12,135	0/0:6,0:6:18:0,18,185	0/0:4,0:4:12:0,12,125	1/1:0,4:4:12:128,12,0	1/1:0,9:9:27:274,27,0	0/1:2,1:3:23:23,0,55	0/0:1,0:1:3:0,3,33	0/0:7,0:7:15:0,15,175	0/1:2,1:3:23:23,0,56	1/1:0,11:11:33:336,33,0	0/0:2,0:2:6:0,6,59	1/1:0,7:7:21:214,21,0	0/0:11,0:11:33:0,33,337	1/1:0,5:5:15:156,15,0	1/1:0,4:4:12:122,12,0	1/1:0,2:2:6:59,6,0	0/0:1,0:1:3:0,3,31	0/0:5,0:5:15:0,15,160	0/0:8,0:8:24:0,24,249	0/0:5,0:5:15:0,15,156	0/0:4,0:4:6:0,6,89	0/0:8,0:8:24:0,24,244	0/0:2,0:2:6:0,6,65	0/0:7,0:7:21:0,21,214	0/0:3,0:3:9:0,9,89	0/0:2,0:2:6:0,6,59	0/0:2,0:2:3:0,3,45	0/0:2,0:2:3:0,3,45	0/0:3,0:3:9:0,9,94	0/0:8,0:8:15:0,15,196	./.:.:.:.:.	0/0:4,0:4:6:0,6,89	./.:.:.:.:.	0/0:36,0:36:99:0,108,1221
chr0	90064566	.	G	A	1127.48	.	AC=40;AF=0.260;AN=154;BaseQRankSum=-1.306;DP=765;Dels=0.00;FS=7.607;HaplotypeScore=0.0588;InbreedingCoeff=0.2565;MLEAC=41;MLEAF=0.266;MQ=16.41;MQ0=35;MQRankSum=-1.201;QD=4.55;ReadPosRankSum=-1.097	GT:AD:DP:GQ:PL	1/1:0,37:37:15:153,15,0	0/0:16,0:16:15:0,15,160	1/1:0,8:8:9:94,9,0	0/0:35,0:35:33:0,33,341	1/1:2,4:6:12:118,12,0	1/1:0,13:13:3:30,3,0	0/0:22,0:22:12:0,12,119	./.:.:.:.:.	0/0:4,0:4:3:0,3,27	0/0:11,0:11:6:0,6,61	./.:.:.:.:.	0/1:1,6:7:25:26,0,25	0/0:6,0:6:3:0,3,32	./.:.:.:.:.	0/0:17,0:17:15:0,15,158	0/0:16,0:16:21:0,21,225	0/0:13,0:13:3:0,3,34	./.:.:.:.:.	./.:.:.:.:.	./.:.:.:.:.	1/1:0,3:3:3:27,3,0	1/1:0,7:7:9:93,9,0	1/1:0,12:12:9:89,9,0	0/1:1,16:17:11:105,0,11	./.:.:.:.:.	0/1:1,20:21:23:54,0,23	0/0:8,0:8:6:0,6,65	./.:.:.:.:.	./.:.:.:.:.	0/0:26,0:26:9:0,9,93	./.:.:.:.:.	./.:.:.:.:.	0/0:8,0:8:12:0,12,124	./.:.:.:.:.	./.:.:.:.:.	./.:.:.:.:.	1/1:7,4:11:12:123,12,0	0/0:6,0:6:6:0,6,63	0/1:2,13:15:48:48,0,53	0/0:4,0:4:3:0,3,27	1/1:4,1:5:3:27,3,0	0/0:18,0:18:9:0,9,95	0/1:12,3:15:46:74,0,46	0/1:1,15:16:26:26,0,26	1/1:0,12:12:3:32,3,0	0/0:13,0:13:6:0,6,59	0/1:1,7:8:23:25,0,23	0/0:2,3:5:6:0,6,53	./.:.:.:.:.	0/0:5,0:5:6:0,6,59	./.:.:.:.:.	./.:.:.:.:.	0/0:1,0:1:3:0,3,31	0/0:2,0:2:3:0,3,32	./.:.:.:.:.	0/0:2,0:2:6:0,6,53	./.:.:.:.:.	0/0:4,0:4:6:0,6,62	0/0:3,0:3:3:0,3,30	./.:.:.:.:.	./.:.:.:.:.	0/0:3,0:3:3:0,3,34	0/0:5,0:5:3:0,3,33	0/0:2,0:2:3:0,3,32	0/0:7,0:7:3:0,3,30	0/0:4,0:4:3:0,3,31	0/0:8,0:8:6:0,6,63	0/0:5,0:5:3:0,3,32	1/1:4,1:5:3:30,3,0	./.:.:.:.:.	./.:.:.:.:.	0/0:1,0:1:3:0,3,31	./.:.:.:.:.	0/0:1,1:2:3:0,3,30	./.:.:.:.:.	./.:.:.:.:.	./.:.:.:.:.	./.:.:.:.:.	0/0:1,0:1:3:0,3,32	./.:.:.:.:.	0/0:1,0:1:3:0,3,31	./.:.:.:.:.	./.:.:.:.:.	./.:.:.:.:.	./.:.:.:.:.	./.:.:.:.:.	0/0:4,0:4:3:0,3,32	0/0:4,0:4:3:0,3,27	./.:.:.:.:.	0/0:5,0:5:3:0,3,27	./.:.:.:.:.	0/0:5,0:5:6:0,6,61	0/0:5,0:5:3:0,3,32	./.:.:.:.:.	./.:.:.:.:.	0/0:2,0:2:3:0,3,27	./.:.:.:.:.	./.:.:.:.:.	./.:.:.:.:.	0/0:2,0:2:6:0,6,61	0/0:3,0:3:3:0,3,27	./.:.:.:.:.	./.:.:.:.:.	1/1:1,1:2:3:30,3,0	./.:.:.:.:.	./.:.:.:.:.	1/1:0,7:7:3:27,3,0	1/1:0,7:7:3:32,3,0	0/0:6,0:6:3:0,3,27	0/0:5,0:5:3:0,3,31	0/0:1,1:2:3:0,3,32	0/0:6,0:6:3:0,3,27	0/0:3,0:3:3:0,3,32	0/0:5,0:5:9:0,9,92	1/1:3,1:4:3:32,3,0	0/0:4,0:4:3:0,3,31	./.:.:.:.:.	./.:.:.:.:.	./.:.:.:.:.	0/1:1,8:9:21:50,0,21	./.:.:.:.:.	./.:.:.:.:.	0/0:4,0:4:3:0,3,30	./.:.:.:.:.	./.:.:.:.:.	0/0:1,2:3:3:0,3,32	./.:.:.:.:.	1/1:0,1:1:3:31,3,0	./.:.:.:.:.	./.:.:.:.:.	./.:.:.:.:.	./.:.:.:.:.	./.:.:.:.:.	0/0:3,0:3:6:0,6,57	./.:.:.:.:.	./.:.:.:.:.	0/0:28,0:28:51:0,51,574
chr0	90068080	.	C	T	2026.07	.	AC=44;AF=0.176;AN=250;BaseQRankSum=-1.897;DP=568;Dels=0.00;FS=0.932;HaplotypeScore=0.0382;InbreedingCoeff=0.5210;MLEAC=39;MLEAF=0.156;MQ=58.51;MQ0=0;MQRankSum=-1.352;QD=25.01;ReadPosRankSum=0.048	GT:AD:DP:GQ:PL	0/0:26,0:26:78:0,78,834	0/0:14,0:14:42:0,42,447	0/0:9,0:9:27:0,27,288	0/0:26,0:26:75:0,75,796	1/1:0,7:7:21:221,21,0	1/1:0,4:4:12:124,12,0	0/0:6,0:6:18:0,18,184	0/0:2,0:2:6:0,6,63	0/0:1,0:1:3:0,3,33	0/0:9,0:9:27:0,27,279	0/0:1,0:1:3:0,3,34	0/0:7,0:7:21:0,21,219	0/0:16,0:16:48:0,48,499	0/0:1,0:1:3:0,3,34	0/0:16,0:16:45:0,45,485	1/1:0,7:7:21:210,21,0	0/0:5,0:5:15:0,15,160	0/0:3,0:3:9:0,9,97	0/0:3,0:3:9:0,9,91	0/0:1,0:1:3:0,3,31	./.:.:.:.:.	1/1:0,3:3:9:97,9,0	0/0:12,0:12:33:0,33,358	0/0:10,0:10:30:0,30,302	0/0:1,0:1:3:0,3,32	0/0:11,0:11:33:0,33,345	0/0:11,0:11:30:0,30,329	0/0:2,0:2:6:0,6,63	0/0:1,0:1:3:0,3,30	1/1:0,13:13:39:404,39,0	0/0:2,0:2:6:0,6,65	./.:.:.:.:.	0/0:1,0:1:3:0,3,31	0/0:1,0:1:3:0,3,33	0/0:8,0:8:24:0,24,251	0/0:2,0:2:6:0,6,67	0/0:9,0:9:27:0,27,287	0/0:5,0:5:12:0,12,137	0/0:3,0:3:9:0,9,95	./.:.:.:.:.	0/0:3,0:3:9:0,9,98	1/1:0,9:9:27:284,27,0	0/0:11,0:11:33:0,33,350	0/0:15,0:15:42:0,42,444	1/1:0,6:6:18:179,18,0	0/0:5,0:5:15:0,15,157	0/0:9,0:9:24:0,24,271	0/0:2,0:2:6:0,6,65	0/1:1,1:2:25:25,0,25	0/0:1,0:1:3:0,3,30	0/0:2,0:2:6:0,6,63	0/0:4,0:4:12:0,12,122	0/0:2,0:2:6:0,6,64	0/0:2,0:2:6:0,6,63	0/0:4,0:4:12:0,12,128	./.:.:.:.:.	0/0:2,0:2:6:0,6,59	0/0:6,0:6:18:0,18,192	0/0:3,0:3:9:0,9,93	0/0:3,0:3:9:0,9,93	0/0:3,0:3:6:0,6,76	0/0:1,0:1:3:0,3,32	0/0:3,0:3:9:0,9,95	./.:.:.:.:.	0/0:3,0:3:9:0,9,89	0/0:2,0:2:6:0,6,61	0/0:2,0:2:6:0,6,59	0/0:2,0:2:6:0,6,64	0/0:2,0:2:6:0,6,59	./.:.:.:.:.	1/1:0,1:1:3:33,3,0	1/1:0,2:2:6:60,6,0	0/0:1,0:1:3:0,3,32	0/0:4,0:4:12:0,12,128	0/0:5,0:5:15:0,15,152	0/0:5,0:5:15:0,15,154	0/0:4,0:4:12:0,12,122	0/0:2,0:2:6:0,6,59	0/0:3,0:3:6:0,6,60	./.:.:.:.:.	0/0:1,0:1:3:0,3,32	./.:.:.:.:.	./.:.:.:.:.	1/1:0,1:1:3:31,3,0	1/1:0,2:2:6:65,6,0	0/0:1,0:1:3:0,3,31	1/1:0,3:3:9:95,9,0	0/0:2,0:2:6:0,6,65	1/1:0,3:3:9:95,9,0	0/0:2,0:2:6:0,6,62	1/1:0,1:1:3:32,3,0	0/0:5,0:5:15:0,15,160	0/0:3,0:3:9:0,9,95	1/1:0,1:1:3:29,3,0	0/0:2,0:2:6:0,6,61	0/0:1,0:1:3:0,3,32	0/0:1,0:1:3:0,3,32	0/0:5,0:5:12:0,12,142	0/0:3,0:3:6:0,6,75	0/0:2,0:2:6:0,6,64	0/0:3,0:3:9:0,9,100	0/0:1,0:1:3:0,3,32	0/0:2,0:2:6:0,6,63	0/1:2,2:4:47:47,0,55	0/0:3,0:3:9:0,9,100	0/0:7,0:7:18:0,18,197	1/1:0,1:1:3:35,3,0	0/0:5,0:5:15:0,15,155	0/0:4,0:4:12:0,12,131	0/0:2,0:2:6:0,6,65	0/0:2,0:2:6:0,6,61	0/0:4,0:4:12:0,12,134	0/0:6,0:6:18:0,18,183	0/0:2,0:2:6:0,6,61	0/0:2,0:2:3:0,3,45	0/0:2,0:2:6:0,6,60	./.:.:.:.:.	1/1:0,1:1:3:32,3,0	0/0:1,0:1:3:0,3,30	0/0:4,0:4:12:0,12,130	0/0:4,0:4:12:0,12,124	./.:.:.:.:.	0/0:2,0:2:6:0,6,66	1/1:0,1:1:3:31,3,0	1/1:0,5:5:15:155,15,0	0/0:4,0:4:12:0,12,124	1/1:0,3:3:9:95,9,0	1/1:0,1:1:3:31,3,0	0/0:7,0:7:21:0,21,216	0/0:6,0:6:9:0,9,134	0/0:4,0:4:6:0,6,89	0/0:2,0:3:3:0,3,45	0/0:3,0:3:3:0,3,45	0/0:5,0:6:9:0,9,121	./.:.:.:.:.	0/0:2,0:2:3:0,3,45	0/0:27,0:27:81:0,81,903
chr0	90092592	.	G	A	513.47	.	AC=22;AF=0.157;AN=140;DP=462;Dels=0.00;FS=0.000;HaplotypeScore=0.0653;InbreedingCoeff=0.4039;MLEAC=18;MLEAF=0.129;MQ=24.38;MQ0=94;QD=11.16	GT:AD:DP:GQ:PL	1/1:0,14:14:9:92,9,0	0/0:5,0:5:6:0,6,63	0/0:10,0:10:9:0,9,97	0/0:23,0:23:33:0,33,326	0/0:6,0:6:6:0,6,69	./.:.:.:.:.	0/0:13,0:13:9:0,9,91	0/0:4,0:4:6:0,6,63	0/0:1,0:1:3:0,3,33	0/0:8,0:8:6:0,6,63	0/0:1,0:1:3:0,3,31	0/0:10,0:10:9:0,9,95	0/0:6,0:6:3:0,3,32	1/1:0,1:1:3:31,3,0	0/0:12,0:12:12:0,12,126	0/0:9,0:9:12:0,12,122	0/0:5,0:5:6:0,6,61	1/1:0,2:2:3:31,3,0	./.:.:.:.:.	./.:.:.:.:.	./.:.:.:.:.	0/0:11,0:11:9:0,9,93	0/0:6,0:6:9:0,9,92	0/0:10,0:10:6:0,6,65	./.:.:.:.:.	0/0:6,0:6:9:0,9,92	1/1:0,7:7:12:122,12,0	./.:.:.:.:.	0/0:4,0:4:6:0,6,57	0/0:12,0:12:12:0,12,126	./.:.:.:.:.	./.:.:.:.:.	0/0:19,0:19:24:0,24,260	0/0:4,0:4:9:0,9,97	0/0:6,0:6:9:0,9,97	./.:.:.:.:.	0/0:7,0:7:9:0,9,92	1/1:0,8:8:15:148,15,0	0/0:3,0:3:6:0,6,61	1/1:0,3:3:6:61,6,0	0/0:2,0:2:3:0,3,33	0/0:5,0:5:12:0,12,130	0/0:3,0:3:6:0,6,63	0/0:10,0:10:21:0,21,221	./.:.:.:.:.	./.:.:.:.:.	0/0:3,0:3:6:0,6,63	0/0:3,0:3:6:0,6,63	./.:.:.:.:.	0/0:2,0:2:3:0,3,33	./.:.:.:.:.	0/0:4,0:4:3:0,3,32	0/0:4,0:4:9:0,9,89	./.:.:.:.:.	0/0:1,0:1:3:0,3,32	./.:.:.:.:.	./.:.:.:.:.	0/0:3,0:3:9:0,9,95	./.:.:.:.:.	./.:.:.:.:.	./.:.:.:.:.	./.:.:.:.:.	0/0:3,0:3:3:0,3,31	./.:.:.:.:.	1/1:0,2:2:3:32,3,0	./.:.:.:.:.	1/1:0,3:3:9:89,9,0	0/0:2,0:2:3:0,3,32	0/0:2,0:2:6:0,6,61	0/0:2,0:2:6:0,6,63	0/0:2,0:2:6:0,6,67	0/0:1,0:1:3:0,3,32	./.:.:.:.:.	./.:.:.:.:.	./.:.:.:.:.	./.:.:.:.:.	./.:.:.:.:.	./.:.:.:.:.	./.:.:.:.:.	./.:.:.:.:.	./.:.:.:.:.	0/0:1,0:1:3:0,3,31	0/0:2,0:2:6:0,6,63	./.:.:.:.:.	./.:.:.:.:.	./.:.:.:.:.	./.:.:.:.:.	0/0:3,0:3:6:0,6,69	./.:.:.:.:.	./.:.:.:.:.	./.:.:.:.:.	./.:.:.:.:.	./.:.:.:.:.	./.:.:.:.:.	./.:.:.:.:.	1/1:0,2:2:3:31,3,0	./.:.:.:.:.	./.:.:.:.:.	./.:.:.:.:.	./.:.:.:.:.	./.:.:.:.:.	./.:.:.:.:.	./.:.:.:.:.	0/0:1,0:1:3:0,3,30	./.:.:.:.:.	./.:.:.:.:.	./.:.:.:.:.	0/0:5,0:5:3:0,3,33	1/1:0,2:2:3:30,3,0	0/0:1,0:1:3:0,3,32	./.:.:.:.:.	1/1:0,2:2:3:31,3,0	./.:.:.:.:.	./.:.:.:.:.	./.:.:.:.:.	./.:.:.:.:.	0/0:3,0:3:3:0,3,32	0/0:1,0:1:3:0,3,32	./.:.:.:.:.	0/0:1,0:1:3:0,3,32	./.:.:.:.:.	0/0:3,0:3:9:0,9,97	0/0:3,0:3:3:0,3,34	./.:.:.:.:.	0/0:5,0:5:6:0,6,63	./.:.:.:.:.	0/0:2,0:2:3:0,3,31	0/0:7,0:7:9:0,9,97	./.:.:.:.:.	./.:.:.:.:.	./.:.:.:.:.	0/0:1,0:2:3:0,3,32	./.:.:.:.:.	./.:.:.:.:.	./.:.:.:.:.	0/0:4,0:4:6:0,6,57	0/0:12,0:12:12:0,12,131
chr0	90093240	.	T	C	2086.89	.	AC=31;AF=0.114;AN=272;BaseQRankSum=2.187;DP=907;Dels=0.00;FS=5.747;HaplotypeScore=0.0713;InbreedingCoeff=0.5534;MLEAC=27;MLEAF=0.099;MQ=59.19;MQ0=0;MQRankSum=0.321;QD=26.42;ReadPosRankSum=0.226	GT:AD:DP:GQ:PL	0/0:54,0:54:99:0,138,1568	0/0:12,0:12:36:0,36,352	0/0:15,0:15:42:0,42,445	0/0:43,0:43:99:0,129,1288	0/0:13,0:13:33:0,33,330	0/0:14,0:14:42:0,42,415	0/0:11,0:11:33:0,33,326	0/0:2,0:2:6:0,6,64	0/0:4,0:4:12:0,12,128	0/0:10,0:10:30:0,30,295	0/0:1,0:1:3:0,3,32	1/1:0,15:15:45:468,45,0	0/0:13,0:13:39:0,39,410	0/0:1,0:1:3:0,3,29	0/0:22,0:22:51:0,51,579	0/0:20,0:20:60:0,60,599	0/0:15,0:15:45:0,45,449	0/0:3,0:3:9:0,9,95	0/0:8,0:8:24:0,24,234	1/1:0,6:6:18:189,18,0	0/0:1,0:1:3:0,3,34	0/0:12,0:12:36:0,36,359	1/1:0,14:14:42:442,42,0	0/0:26,0:26:72:0,72,758	0/0:3,0:3:9:0,9,99	0/0:20,0:20:60:0,60,608	0/0:20,0:20:57:0,57,609	0/0:1,0:1:3:0,3,32	0/0:2,0:2:6:0,6,65	0/0:22,0:22:66:0,66,642	0/0:2,0:2:6:0,6,65	0/0:1,0:1:3:0,3,34	0/0:7,0:7:18:0,18,193	0/0:2,0:2:6:0,6,65	0/0:15,0:15:42:0,42,447	0/0:1,0:1:3:0,3,32	0/0:20,0:20:60:0,60,614	0/0:11,0:11:30:0,30,318	0/0:14,0:14:42:0,42,415	0/0:1,0:1:3:0,3,33	0/0:6,0:6:18:0,18,186	0/0:15,0:15:39:0,39,430	0/0:26,0:26:75:0,75,766	0/0:17,0:17:51:0,51,514	0/0:11,0:11:27:0,27,308	0/0:17,0:17:48:0,48,509	0/0:8,0:8:24:0,24,242	0/0:2,0:2:6:0,6,69	0/0:1,0:1:3:0,3,32	0/0:2,0:2:6:0,6,61	0/0:3,0:3:9:0,9,91	0/0:2,0:2:6:0,6,60	0/0:3,0:3:9:0,9,94	0/0:5,0:5:12:0,12,135	1/1:0,5:5:15:157,15,0	0/0:1,0:1:3:0,3,28	0/0:1,0:1:3:0,3,30	0/0:4,0:4:12:0,12,120	0/0:3,0:3:9:0,9,91	0/0:5,0:5:15:0,15,152	0/0:2,0:2:6:0,6,59	0/0:4,0:4:12:0,12,124	0/0:5,0:5:15:0,15,153	0/0:3,0:3:9:0,9,92	0/0:4,0:4:12:0,12,123	0/0:3,0:3:9:0,9,91	0/0:3,0:3:9:0,9,96	0/0:5,0:5:12:0,12,136	0/0:4,0:4:12:0,12,120	0/0:1,0:1:3:0,3,31	0/0:3,0:3:9:0,9,89	0/0:2,0:2:6:0,6,55	1/1:0,1:1:3:32,3,0	0/1:1,2:3:23:55,0,23	0/0:4,0:4:12:0,12,126	0/0:2,0:2:6:0,6,61	0/0:3,0:3:9:0,9,92	1/1:0,2:2:6:63,6,0	0/0:1,0:1:3:0,3,31	0/0:2,0:2:6:0,6,63	0/0:3,0:3:9:0,9,95	0/0:3,0:3:9:0,9,88	0/0:4,0:4:12:0,12,132	0/0:2,0:2:6:0,6,58	0/0:1,0:1:3:0,3,29	0/0:4,0:4:12:0,12,128	0/0:2,0:2:6:0,6,61	0/0:4,0:4:12:0,12,122	0/0:5,0:5:15:0,15,153	0/0:3,0:3:9:0,9,99	0/0:2,0:2:6:0,6,60	0/0:3,0:3:9:0,9,92	0/0:5,0:5:15:0,15,160	0/0:5,0:5:15:0,15,149	0/0:3,0:3:9:0,9,95	0/0:5,0:5:15:0,15,154	0/0:3,0:3:9:0,9,87	0/0:5,0:5:15:0,15,152	0/0:3,0:3:9:0,9,89	0/0:4,0:4:12:0,12,125	0/0:7,0:7:21:0,21,223	0/0:2,0:2:6:0,6,61	0/0:4,0:4:12:0,12,127	1/1:0,1:1:3:32,3,0	1/1:0,1:1:3:31,3,0	1/1:0,3:3:9:96,9,0	0/0:3,0:3:9:0,9,92	0/0:3,0:3:9:0,9,92	0/0:6,0:6:15:0,15,176	0/0:3,0:3:9:0,9,90	0/0:8,0:8:24:0,24,248	0/0:6,0:6:15:0,15,178	0/0:8,0:8:18:0,18,215	0/0:10,0:10:30:0,30,306	0/0:2,0:2:3:0,3,32	0/0:2,0:2:6:0,6,59	0/0:2,0:2:6:0,6,63	0/0:6,0:6:18:0,18,182	0/0:3,0:3:9:0,9,96	1/1:0,2:2:6:60,6,0	0/0:1,0:1:3:0,3,32	0/0:10,0:10:30:0,30,306	1/1:0,6:6:18:185,18,0	1/1:0,6:6:18:181,18,0	1/1:0,3:3:9:94,9,0	0/0:3,0:3:9:0,9,90	1/1:0,6:6:18:191,18,0	1/1:0,5:5:15:159,15,0	0/0:2,0:2:6:0,6,65	0/0:4,0:4:6:0,6,89	0/0:4,0:4:9:0,9,106	0/0:4,0:4:9:0,9,94	./.:.:.:.:.	0/0:3,0:3:6:0,6,75	0/0:3,0:3:9:0,9,93	0/0:1,0:1:3:0,3,31	0/0:24,0:24:72:0,72,802
chr0	90109301	.	C	T	18329.4	.	AC=207;AF=0.802;AN=258;BaseQRankSum=-1.383;DP=760;Dels=0.00;FS=6.752;HaplotypeScore=0.0825;InbreedingCoeff=0.6321;MLEAC=212;MLEAF=0.822;MQ=58.74;MQ0=1;MQRankSum=-0.645;QD=29.23;ReadPosRankSum=0.291	GT:AD:DP:GQ:PL	1/1:0,46:46:99:1450,138,0	1/1:0,24:24:72:734,72,0	0/0:10,0:10:27:0,27,293	1/1:0,28:28:84:853,84,0	1/1:0,15:15:45:453,45,0	1/1:0,12:12:36:365,36,0	1/1:0,5:5:15:152,15,0	./.:.:.:.:.	1/1:0,3:3:9:90,9,0	1/1:0,13:13:39:399,39,0	1/1:0,3:3:9:94,9,0	1/1:0,9:9:27:273,27,0	1/1:0,11:11:30:314,30,0	./.:.:.:.:.	1/1:0,11:11:33:338,33,0	1/1:0,17:17:51:514,51,0	1/1:0,7:7:18:197,18,0	0/1:1,1:2:24:25,0,24	0/0:5,0:5:12:0,12,135	./.:.:.:.:.	./.:.:.:.:.	1/1:0,6:6:18:187,18,0	1/1:0,16:16:48:485,48,0	1/1:0,23:23:69:707,69,0	1/1:0,1:1:3:32,3,0	1/1:1,19:20:26:531,26,0	1/1:0,13:13:39:393,39,0	1/1:0,3:3:9:95,9,0	1/1:0,1:1:3:33,3,0	1/1:0,12:12:30:332,30,0	1/1:0,4:4:12:126,12,0	1/1:0,2:2:6:63,6,0	1/1:0,11:11:33:343,33,0	1/1:0,1:1:3:31,3,0	1/1:0,8:8:24:245,24,0	1/1:0,2:2:6:61,6,0	1/1:0,17:17:51:514,51,0	1/1:0,3:3:9:92,9,0	1/1:0,8:8:24:242,24,0	1/1:0,1:1:3:32,3,0	1/1:0,4:4:12:125,12,0	1/1:0,10:10:30:296,30,0	1/1:0,20:20:54:569,54,0	1/1:0,12:12:33:352,33,0	0/0:14,0:14:42:0,42,443	1/1:0,15:15:42:451,42,0	0/0:7,0:7:18:0,18,198	0/0:1,0:1:3:0,3,33	1/1:0,3:3:9:92,9,0	1/1:0,4:4:12:125,12,0	1/1:0,1:1:3:32,3,0	1/1:0,4:4:12:126,12,0	1/1:0,8:8:24:241,24,0	1/1:0,3:3:9:95,9,0	1/1:0,4:4:12:114,12,0	1/1:0,3:3:9:88,9,0	1/1:0,3:3:9:91,9,0	1/1:0,3:3:9:94,9,0	1/1:0,1:1:3:27,3,0	1/1:0,5:5:15:153,15,0	1/1:0,2:2:6:61,6,0	1/1:0,2:2:6:62,6,0	1/1:0,8:8:24:250,24,0	1/1:0,2:2:6:63,6,0	1/1:0,2:2:6:64,6,0	1/1:0,4:4:12:123,12,0	1/1:0,1:1:3:31,3,0	1/1:0,2:2:6:60,6,0	1/1:0,6:6:18:185,18,0	0/0:2,0:2:6:0,6,62	0/0:2,0:2:6:0,6,57	1/1:0,1:1:3:31,3,0	0/0:4,0:4:12:0,12,125	1/1:0,1:1:3:30,3,0	1/1:0,4:4:12:122,12,0	1/1:0,3:3:6:63,6,0	1/1:0,4:4:12:126,12,0	0/0:6,0:6:18:0,18,189	1/1:0,4:4:12:124,12,0	1/1:0,5:5:12:139,12,0	1/1:0,3:3:9:91,9,0	1/1:0,2:2:6:62,6,0	1/1:0,8:8:24:250,24,0	0/0:2,0:2:6:0,6,63	0/0:5,0:5:15:0,15,159	1/1:0,2:2:6:66,6,0	1/1:0,3:3:6:74,6,0	1/1:0,2:2:6:64,6,0	1/1:0,2:2:6:61,6,0	1/1:0,2:2:6:63,6,0	1/1:0,1:1:3:32,3,0	1/1:0,3:3:9:95,9,0	1/1:0,1:1:3:32,3,0	./.:.:.:.:.	1/1:0,3:3:9:93,9,0	./.:.:.:.:.	1/1:0,2:2:6:54,6,0	1/1:0,3:3:9:91,9,0	1/1:0,1:1:3:31,3,0	1/1:0,2:2:6:59,6,0	1/1:0,3:3:9:91,9,0	1/1:0,1:1:3:30,3,0	1/1:0,12:12:36:370,36,0	1/1:0,5:5:15:158,15,0	0/0:2,0:2:6:0,6,57	1/1:0,3:3:9:92,9,0	0/0:7,0:7:21:0,21,222	1/1:0,5:5:15:156,15,0	1/1:0,3:3:9:88,9,0	1/1:0,3:3:9:91,9,0	./.:.:.:.:.	1/1:0,3:3:9:90,9,0	1/1:0,4:4:12:124,12,0	1/1:0,3:3:9:93,9,0	./.:.:.:.:.	1/1:0,1:1:3:32,3,0	1/1:0,3:3:9:93,9,0	0/0:1,0:1:3:0,3,32	1/1:0,7:7:21:218,21,0	0/0:1,0:1:3:0,3,32	0/0:2,0:2:6:0,6,63	0/0:6,0:6:15:0,15,172	0/0:2,0:2:6:0,6,64	0/0:3,0:3:6:0,6,75	0/0:3,0:3:9:0,9,93	0/0:4,0:4:12:0,12,120	0/0:8,0:8:18:0,18,216	0/0:4,0:4:12:0,12,130	1/1:0,4:4:9:106,9,0	1/1:0,2:2:3:45,3,0	1/1:0,1:1:3:32,3,0	0/0:2,0:2:3:0,3,45	1/1:0,6:6:9:120,9,0	1/1:0,2:2:3:45,3,0	1/1:0,2:2:3:45,3,0	1/1:0,2:2:3:45,3,0	0/0:30,0:30:90:0,90,974
chr0	90109302	.	G	A	19045.2	.	AC=207;AF=0.802;AN=258;BaseQRankSum=4.313;DP=772;Dels=0.00;FS=8.442;HaplotypeScore=0.0756;InbreedingCoeff=0.6343;MLEAC=212;MLEAF=0.822;MQ=58.77;MQ0=1;MQRankSum=-1.314;QD=29.85;ReadPosRankSum=0.425	GT:AD:DP:GQ:PL	1/1:0,45:45:99:1443,135,0	1/1:0,25:25:75:780,75,0	0/0:10,0:10:27:0,27,288	1/1:0,28:28:84:872,84,0	1/1:0,14:15:42:438,42,0	1/1:0,12:12:36:370,36,0	1/1:0,5:5:15:155,15,0	./.:.:.:.:.	1/1:0,3:3:9:93,9,0	1/1:0,13:13:39:405,39,0	1/1:0,3:3:9:95,9,0	1/1:0,9:9:27:282,27,0	1/1:0,11:11:30:328,30,0	./.:.:.:.:.	1/1:0,11:11:33:355,33,0	1/1:0,16:16:48:489,48,0	1/1:0,8:8:21:231,21,0	0/1:1,1:2:25:25,0,26	0/0:5,0:5:12:0,12,135	./.:.:.:.:.	./.:.:.:.:.	1/1:0,7:7:21:218,21,0	1/1:0,16:16:48:500,48,0	1/1:0,24:24:72:755,72,0	1/1:0,1:1:3:32,3,0	1/1:0,19:19:54:576,54,0	1/1:0,14:14:42:427,42,0	1/1:0,3:3:9:97,9,0	1/1:0,1:1:3:32,3,0	1/1:0,14:14:36:397,36,0	1/1:0,4:4:12:126,12,0	1/1:0,2:2:6:63,6,0	1/1:0,12:12:36:367,36,0	1/1:0,1:1:3:32,3,0	1/1:0,8:8:24:241,24,0	1/1:0,2:2:6:61,6,0	1/1:0,17:17:51:531,51,0	1/1:0,3:3:9:92,9,0	1/1:0,8:8:24:248,24,0	1/1:0,1:1:3:32,3,0	1/1:0,4:4:12:126,12,0	1/1:0,11:11:33:336,33,0	1/1:0,20:20:57:605,57,0	1/1:0,13:13:36:386,36,0	0/0:15,0:15:45:0,45,452	1/1:0,15:15:42:458,42,0	0/0:7,0:7:18:0,18,197	0/0:1,0:1:3:0,3,32	1/1:0,3:3:9:92,9,0	1/1:0,4:4:12:127,12,0	1/1:0,1:1:3:32,3,0	1/1:0,4:4:12:126,12,0	1/1:0,8:8:24:252,24,0	1/1:0,3:3:9:97,9,0	1/1:0,4:4:12:125,12,0	1/1:0,3:3:9:90,9,0	1/1:0,3:3:9:93,9,0	1/1:0,4:4:12:122,12,0	1/1:0,1:1:3:31,3,0	1/1:0,5:5:15:153,15,0	1/1:0,2:2:6:63,6,0	1/1:0,2:2:6:62,6,0	1/1:0,8:8:24:254,24,0	1/1:0,2:2:6:63,6,0	1/1:0,2:2:6:66,6,0	1/1:0,3:3:9:97,9,0	1/1:0,1:1:3:32,3,0	1/1:0,2:2:6:61,6,0	1/1:0,6:6:18:189,18,0	0/0:2,0:2:6:0,6,62	0/0:2,0:2:6:0,6,61	1/1:0,1:1:3:31,3,0	0/0:4,0:4:12:0,12,119	1/1:0,1:1:3:31,3,0	1/1:0,4:4:12:126,12,0	1/1:0,3:3:6:63,6,0	1/1:0,4:4:12:128,12,0	0/0:6,0:6:18:0,18,178	1/1:0,4:4:12:129,12,0	1/1:0,5:5:12:140,12,0	1/1:0,3:3:9:93,9,0	1/1:0,2:2:6:65,6,0	1/1:0,8:8:24:256,24,0	0/0:2,0:2:6:0,6,57	0/0:5,0:5:15:0,15,152	1/1:0,2:2:6:62,6,0	1/1:0,3:3:6:75,6,0	1/1:0,2:2:6:63,6,0	1/1:0,2:2:6:63,6,0	1/1:0,2:2:6:65,6,0	1/1:0,1:1:3:32,3,0	1/1:0,4:4:12:126,12,0	1/1:0,1:1:3:33,3,0	./.:.:.:.:.	1/1:0,3:3:9:95,9,0	./.:.:.:.:.	1/1:0,2:2:6:52,6,0	1/1:0,3:3:9:95,9,0	1/1:0,1:1:3:32,3,0	1/1:0,2:2:6:61,6,0	1/1:0,3:3:9:93,9,0	1/1:0,1:1:3:32,3,0	1/1:0,12:12:36:379,36,0	1/1:0,5:5:15:160,15,0	0/0:2,0:2:6:0,6,65	1/1:0,4:4:12:126,12,0	0/0:7,0:7:21:0,21,216	1/1:0,5:5:15:162,15,0	1/1:0,3:3:9:86,9,0	1/1:0,3:3:9:92,9,0	./.:.:.:.:.	1/1:0,3:3:9:89,9,0	1/1:0,4:4:12:121,12,0	1/1:0,3:3:9:95,9,0	./.:.:.:.:.	1/1:0,1:1:3:32,3,0	1/1:0,3:3:9:93,9,0	0/0:1,0:1:3:0,3,31	1/1:0,8:8:24:256,24,0	0/0:1,0:1:3:0,3,30	0/0:2,0:2:6:0,6,61	0/0:6,0:6:15:0,15,167	0/0:2,0:2:6:0,6,64	0/0:3,0:3:6:0,6,74	0/0:3,0:3:9:0,9,93	0/0:4,0:4:12:0,12,120	0/0:8,0:8:18:0,18,213	0/0:4,0:4:12:0,12,122	1/1:0,4:4:9:107,9,0	1/1:0,2:2:3:45,3,0	1/1:0,1:1:3:32,3,0	0/0:2,0:2:3:0,3,45	1/1:0,6:6:9:121,9,0	1/1:0,2:2:3:45,3,0	1/1:0,2:2:3:45,3,0	1/1:0,2:2:3:45,3,0	0/0:30,0:30:90:0,90,960
chr0	90119524	.	A	T	120.05	.	AC=16;AF=0.105;AN=152;BaseQRankSum=-1.081;DP=381;Dels=0.00;FS=4.437;HaplotypeScore=0.0318;InbreedingCoeff=0.3908;MLEAC=10;MLEAF=0.066;MQ=56.08;MQ0=2;MQRankSum=-0.139;QD=8.57;ReadPosRankSum=-4.427	GT:AD:DP:GQ:PL	0/0:37,0:37:99:0,111,1112	0/0:10,0:10:30:0,30,301	./.:.:.:.:.	0/0:14,0:14:42:0,42,403	0/0:16,0:16:48:0,48,478	./.:.:.:.:.	0/0:6,0:6:18:0,18,174	0/0:2,0:2:6:0,6,63	0/0:2,0:2:6:0,6,63	0/0:8,0:8:24:0,24,239	./.:.:.:.:.	./.:.:.:.:.	0/0:8,0:8:24:0,24,243	0/0:2,0:2:6:0,6,63	0/0:17,0:17:51:0,51,507	0/0:8,0:8:21:0,21,217	1/1:0,4:4:6:58,6,0	./.:.:.:.:.	./.:.:.:.:.	./.:.:.:.:.	./.:.:.:.:.	1/1:0,1:1:3:30,3,0	0/0:7,0:7:18:0,18,195	./.:.:.:.:.	./.:.:.:.:.	0/0:13,0:13:36:0,36,375	0/0:6,0:6:18:0,18,181	0/0:2,0:2:6:0,6,61	0/0:2,0:2:6:0,6,63	0/0:7,0:7:21:0,21,202	0/0:2,0:2:6:0,6,59	0/0:1,0:1:3:0,3,33	0/0:7,0:7:21:0,21,201	0/0:2,0:2:6:0,6,63	./.:.:.:.:.	0/0:2,0:2:6:0,6,62	1/1:0,4:4:3:31,3,0	0/0:5,0:5:15:0,15,148	0/0:6,0:6:18:0,18,182	0/0:1,0:1:3:0,3,29	0/0:3,0:3:9:0,9,97	0/0:11,0:11:33:0,33,331	./.:.:.:.:.	./.:.:.:.:.	1/1:0,1:1:3:23,3,0	0/0:14,0:14:42:0,42,405	./.:.:.:.:.	./.:.:.:.:.	./.:.:.:.:.	0/0:1,0:1:3:0,3,29	0/0:1,0:1:3:0,3,29	0/0:3,0:3:6:0,6,73	0/0:3,0:3:9:0,9,94	0/0:1,0:1:3:0,3,32	1/1:0,1:1:3:30,3,0	0/0:3,0:3:9:0,9,89	./.:.:.:.:.	./.:.:.:.:.	0/0:2,0:2:6:0,6,59	./.:.:.:.:.	./.:.:.:.:.	0/0:3,0:3:9:0,9,91	1/1:0,1:1:3:30,3,0	0/0:4,0:4:12:0,12,119	0/0:3,0:3:9:0,9,86	0/0:1,0:1:3:0,3,29	./.:.:.:.:.	0/0:2,0:2:6:0,6,62	0/0:1,0:1:3:0,3,29	./.:.:.:.:.	./.:.:.:.:.	0/0:6,0:6:18:0,18,179	./.:.:.:.:.	./.:.:.:.:.	./.:.:.:.:.	./.:.:.:.:.	./.:.:.:.:.	./.:.:.:.:.	./.:.:.:.:.	1/1:0,1:1:3:30,3,0	1/1:0,1:1:3:30,3,0	./.:.:.:.:.	./.:.:.:.:.	0/0:4,0:4:9:0,9,106	./.:.:.:.:.	./.:.:.:.:.	./.:.:.:.:.	0/0:2,0:2:6:0,6,60	0/0:1,0:1:3:0,3,30	0/0:3,0:4:9:0,9,96	0/0:2,0:2:6:0,6,57	0/0:3,0:3:9:0,9,86	0/0:1,0:1:3:0,3,32	0/0:1,0:1:3:0,3,31	0/0:1,0:1:3:0,3,30	./.:.:.:.:.	0/0:5,0:5:15:0,15,152	0/0:2,0:2:6:0,6,57	./.:.:.:.:.	0/0:3,0:3:9:0,9,91	0/0:3,0:3:9:0,9,96	0/0:3,0:3:9:0,9,89	0/0:2,0:2:6:0,6,57	0/0:3,0:3:9:0,9,86	0/0:5,0:5:15:0,15,153	./.:.:.:.:.	./.:.:.:.:.	./.:.:.:.:.	./.:.:.:.:.	./.:.:.:.:.	0/0:1,0:1:3:0,3,32	./.:.:.:.:.	0/0:5,0:5:12:0,12,132	0/0:7,0:7:21:0,21,212	0/0:5,0:5:15:0,15,157	0/0:4,0:4:12:0,12,117	./.:.:.:.:.	./.:.:.:.:.	./.:.:.:.:.	./.:.:.:.:.	./.:.:.:.:.	./.:.:.:.:.	./.:.:.:.:.	0/0:3,0:3:9:0,9,94	./.:.:.:.:.	./.:.:.:.:.	./.:.:.:.:.	./.:.:.:.:.	./.:.:.:.:.	./.:.:.:.:.	./.:.:.:.:.	0/0:3,0:3:3:0,3,45	./.:.:.:.:.	./.:.:.:.:.	./.:.:.:.:.	./.:.:.:.:.	0/0:20,0:20:60:0,60,668
chr0	90119541	.	T	C	3508.17	.	AC=85;AF=0.373;AN=228;BaseQRankSum=1.129;DP=604;Dels=0.00;FS=29.015;HaplotypeScore=0.0540;InbreedingCoeff=0.6739;MLEAC=76;MLEAF=0.333;MQ=56.67;MQ0=2;MQRankSum=-2.906;QD=22.63;ReadPosRankSum=-4.255	GT:AD:DP:GQ:PL	0/0:38,0:38:99:0,114,1220	0/0:14,0:14:36:0,36,394	1/1:0,7:7:18:200,18,0	0/0:20,0:20:60:0,60,612	0/0:23,0:23:69:0,69,704	1/1:0,6:6:18:173,18,0	0/0:9,0:9:27:0,27,272	0/0:2,0:2:6:0,6,61	0/0:2,0:2:6:0,6,66	0/0:10,0:10:30:0,30,310	./.:.:.:.:.	1/1:0,2:2:6:67,6,0	0/0:9,0:9:27:0,27,289	0/0:1,0:1:3:0,3,32	0/0:19,0:19:57:0,57,586	0/0:11,0:11:30:0,30,320	1/1:0,9:9:18:199,18,0	./.:.:.:.:.	./.:.:.:.:.	1/1:0,3:3:9:96,9,0	./.:.:.:.:.	1/1:0,9:9:27:263,27,0	0/0:7,0:7:12:0,12,143	1/1:0,10:10:21:235,21,0	1/1:0,1:1:3:30,3,0	0/0:16,0:16:39:0,39,436	0/0:12,0:12:36:0,36,368	0/0:2,0:2:6:0,6,63	0/0:3,0:3:9:0,9,95	0/0:12,0:12:36:0,36,366	0/0:3,0:3:9:0,9,95	0/0:2,0:2:6:0,6,63	0/0:9,0:9:27:0,27,274	0/0:2,0:2:6:0,6,65	1/1:0,10:10:21:230,21,0	0/0:1,0:1:3:0,3,31	1/1:0,11:11:18:217,18,0	0/0:6,0:6:18:0,18,184	0/0:10,0:10:30:0,30,302	0/0:1,0:1:3:0,3,31	0/0:3,0:3:9:0,9,86	0/0:16,0:16:42:0,42,466	1/1:0,5:5:15:158,15,0	1/1:0,5:5:9:97,9,0	1/1:0,8:8:21:224,21,0	0/0:22,0:22:66:0,66,671	1/1:0,2:3:6:66,6,0	1/1:0,1:1:3:30,3,0	0/0:2,0:2:6:0,6,65	0/0:2,0:2:6:0,6,63	0/0:2,0:2:6:0,6,63	0/0:3,0:3:9:0,9,89	0/0:3,0:3:9:0,9,95	0/0:1,0:1:3:0,3,31	1/1:0,3:3:6:76,6,0	0/0:3,0:3:9:0,9,96	./.:.:.:.:.	1/1:0,2:2:6:54,6,0	0/0:4,0:4:12:0,12,118	1/1:0,1:1:3:33,3,0	./.:.:.:.:.	0/0:4,0:4:12:0,12,126	1/1:0,5:5:15:160,15,0	0/0:6,0:6:18:0,18,185	0/0:5,0:5:15:0,15,156	0/0:1,0:1:3:0,3,32	./.:.:.:.:.	0/0:4,0:4:12:0,12,128	0/0:1,0:1:3:0,3,32	./.:.:.:.:.	1/1:0,1:1:3:31,3,0	0/0:6,0:6:18:0,18,189	./.:.:.:.:.	./.:.:.:.:.	1/1:0,2:2:3:30,3,0	./.:.:.:.:.	1/1:0,1:1:3:33,3,0	1/1:0,2:2:3:31,3,0	./.:.:.:.:.	1/1:0,5:5:15:151,15,0	1/1:0,1:1:3:31,3,0	./.:.:.:.:.	1/1:0,1:1:3:32,3,0	0/0:5,0:5:12:0,12,139	1/1:0,1:1:3:35,3,0	1/1:0,1:1:3:33,3,0	1/1:0,2:2:3:26,3,0	0/0:2,0:2:6:0,6,63	0/0:1,0:1:3:0,3,32	0/0:2,0:2:6:0,6,64	0/0:3,0:3:9:0,9,93	0/0:3,0:3:9:0,9,92	0/0:1,0:1:3:0,3,31	0/0:2,0:2:6:0,6,63	0/0:2,0:2:6:0,6,63	0/0:1,0:1:3:0,3,31	0/0:5,0:5:12:0,12,130	0/0:3,0:3:9:0,9,94	./.:.:.:.:.	0/0:3,0:3:9:0,9,90	0/0:2,0:2:6:0,6,63	0/0:5,0:5:15:0,15,158	0/0:2,0:2:6:0,6,61	0/0:4,0:4:12:0,12,126	0/0:7,0:7:21:0,21,219	1/1:0,2:2:6:64,6,0	1/1:0,3:3:9:96,9,0	1/1:0,1:1:3:31,3,0	./.:.:.:.:.	./.:.:.:.:.	0/1:2,1:3:22:25,0,22	./.:.:.:.:.	0/0:5,0:5:12:0,12,140	0/0:8,0:8:24:0,24,249	0/0:7,0:7:21:0,21,221	0/0:6,0:6:18:0,18,184	0/0:2,0:2:3:0,3,45	1/1:0,5:5:15:152,15,0	1/1:0,2:2:6:63,6,0	1/1:0,3:3:9:100,9,0	./.:.:.:.:.	1/1:0,2:2:3:45,3,0	1/1:0,5:5:12:133,12,0	0/0:3,0:3:9:0,9,95	1/1:0,1:1:3:31,3,0	1/1:0,1:1:3:31,3,0	1/1:0,3:3:6:63,6,0	1/1:0,4:4:9:94,9,0	./.:.:.:.:.	./.:.:.:.:.	./.:.:.:.:.	0/0:5,0:5:6:0,6,89	1/1:0,2:2:3:44,3,0	0/0:2,0:2:3:0,3,45	./.:.:.:.:.	./.:.:.:.:.	0/0:23,0:23:66:0,66,743
chr0	90119543	.	C	T	3500.83	.	AC=85;AF=0.373;AN=228;BaseQRankSum=-3.092;DP=612;Dels=0.00;FS=29.052;HaplotypeScore=0.0618;InbreedingCoeff=0.6763;MLEAC=75;MLEAF=0.329;MQ=56.69;MQ0=2;MQRankSum=-3.068;QD=22.30;ReadPosRankSum=-2.463	GT:AD:DP:GQ:PL	0/0:41,0:41:99:0,123,1328	0/0:14,0:14:36:0,36,401	1/1:0,8:8:21:226,21,0	0/0:20,0:20:60:0,60,635	0/0:23,0:23:69:0,69,717	1/1:0,6:6:18:181,18,0	0/0:9,0:9:27:0,27,287	0/0:2,0:2:6:0,6,61	0/0:2,0:2:6:0,6,67	0/0:10,0:10:30:0,30,318	./.:.:.:.:.	1/1:0,2:2:6:60,6,0	0/0:9,0:9:27:0,27,291	0/0:1,0:1:3:0,3,32	0/0:19,0:19:57:0,57,594	0/0:11,0:11:30:0,30,332	1/1:0,9:9:18:198,18,0	./.:.:.:.:.	./.:.:.:.:.	1/1:0,3:3:9:94,9,0	./.:.:.:.:.	1/1:0,9:9:27:274,27,0	0/0:7,0:7:18:0,18,206	1/1:0,11:11:24:259,24,0	1/1:0,1:1:3:30,3,0	0/0:16,0:16:42:0,42,467	0/0:12,0:12:36:0,36,380	0/0:2,0:2:6:0,6,65	0/0:3,0:3:9:0,9,99	0/0:12,0:12:36:0,36,372	0/0:3,0:3:9:0,9,95	0/0:3,0:3:9:0,9,99	0/0:9,0:9:27:0,27,287	0/0:2,0:2:6:0,6,67	1/1:0,10:10:21:223,21,0	0/0:1,0:1:3:0,3,30	1/1:0,11:11:18:216,18,0	0/0:6,0:6:18:0,18,192	0/0:10,0:10:30:0,30,316	0/0:1,0:1:3:0,3,23	0/0:3,0:3:9:0,9,92	0/0:16,0:16:42:0,42,474	1/1:0,5:5:15:157,15,0	1/1:0,5:5:9:96,9,0	1/1:0,8:8:21:223,21,0	0/0:23,0:23:69:0,69,706	1/1:1,2:3:6:64,6,0	1/1:0,1:1:3:30,3,0	0/0:2,0:2:6:0,6,65	0/0:2,0:2:6:0,6,63	0/0:2,0:2:6:0,6,63	0/0:2,0:2:6:0,6,63	0/0:4,0:4:12:0,12,124	0/0:1,0:1:3:0,3,31	1/1:0,3:3:6:76,6,0	0/0:3,0:3:9:0,9,97	./.:.:.:.:.	1/1:0,2:2:6:54,6,0	0/0:4,0:4:12:0,12,122	1/1:0,1:1:3:32,3,0	./.:.:.:.:.	0/0:4,0:4:12:0,12,128	1/1:0,5:5:15:160,15,0	0/0:6,0:6:18:0,18,191	0/0:5,0:5:15:0,15,161	0/0:1,0:1:3:0,3,31	./.:.:.:.:.	0/0:4,0:4:12:0,12,128	0/0:1,0:1:3:0,3,31	./.:.:.:.:.	1/1:0,1:1:3:31,3,0	0/0:7,0:7:21:0,21,216	./.:.:.:.:.	./.:.:.:.:.	1/1:0,2:2:3:32,3,0	./.:.:.:.:.	1/1:0,1:1:3:32,3,0	1/1:0,2:2:3:31,3,0	./.:.:.:.:.	1/1:0,5:5:15:154,15,0	1/1:0,1:1:3:32,3,0	./.:.:.:.:.	1/1:0,1:1:3:30,3,0	0/0:5,0:5:12:0,12,138	1/1:0,1:1:3:32,3,0	1/1:0,1:1:3:33,3,0	1/1:0,2:2:3:26,3,0	0/0:2,0:2:6:0,6,66	0/0:1,0:1:3:0,3,31	0/0:2,0:2:6:0,6,64	0/0:3,0:3:9:0,9,95	0/0:3,0:3:9:0,9,92	0/0:1,0:1:3:0,3,32	0/0:3,0:3:9:0,9,95	0/0:2,0:2:6:0,6,65	0/0:1,0:1:3:0,3,31	0/0:5,0:5:12:0,12,124	0/0:3,0:3:9:0,9,96	./.:.:.:.:.	0/0:3,0:3:9:0,9,96	0/0:2,0:2:6:0,6,63	0/0:5,0:5:15:0,15,159	0/0:2,0:2:6:0,6,61	0/0:4,0:4:12:0,12,127	0/0:7,0:7:21:0,21,218	1/1:0,2:2:6:62,6,0	1/1:0,3:3:9:94,9,0	1/1:0,1:1:3:31,3,0	./.:.:.:.:.	./.:.:.:.:.	0/1:2,1:3:22:22,0,50	./.:.:.:.:.	0/0:5,0:5:12:0,12,139	0/0:8,0:8:24:0,24,250	0/0:7,0:7:21:0,21,225	0/0:6,0:6:18:0,18,189	0/0:2,0:2:3:0,3,45	1/1:0,5:5:15:153,15,0	1/1:0,2:2:6:64,6,0	1/1:0,3:3:9:98,9,0	./.:.:.:.:.	1/1:0,2:2:3:45,3,0	1/1:0,5:5:9:97,9,0	0/0:3,0:3:9:0,9,94	1/1:0,1:1:3:31,3,0	1/1:0,1:1:3:31,3,0	1/1:0,3:3:6:64,6,0	1/1:0,4:4:9:96,9,0	./.:.:.:.:.	./.:.:.:.:.	./.:.:.:.:.	0/0:5,0:5:6:0,6,75	1/1:0,2:2:3:32,3,0	0/0:2,0:2:3:0,3,45	./.:.:.:.:.	./.:.:.:.:.	0/0:22,0:22:63:0,63,718
chr0	90119559	.	G	A	5403.58	.	AC=107;AF=0.431;AN=248;BaseQRankSum=-0.976;DP=690;Dels=0.00;FS=19.776;HaplotypeScore=0.0515;InbreedingCoeff=0.7005;MLEAC=99;MLEAF=0.399;MQ=56.77;MQ0=2;MQRankSum=-2.967;QD=23.70;ReadPosRankSum=1.467	GT:AD:DP:GQ:PL	0/0:43,0:43:99:0,129,1356	0/0:16,0:16:39:0,39,441	1/1:0,9:9:24:255,24,0	0/0:21,0:21:63:0,63,642	0/0:24,0:24:72:0,72,718	1/1:0,6:6:18:174,18,0	0/0:8,0:8:24:0,24,241	0/0:1,0:1:3:0,3,32	0/0:2,0:2:6:0,6,64	0/0:8,0:8:24:0,24,238	./.:.:.:.:.	1/1:0,4:4:12:123,12,0	0/0:9,0:9:27:0,27,270	0/0:1,0:1:3:0,3,34	0/0:21,0:21:63:0,63,645	0/0:11,0:11:30:0,30,310	1/1:0,10:10:21:227,21,0	1/1:0,1:1:3:32,3,0	./.:.:.:.:.	1/1:0,3:3:9:89,9,0	1/1:0,1:1:3:32,3,0	1/1:0,11:11:33:330,33,0	0/0:4,0:4:12:0,12,114	1/1:0,14:14:33:348,33,0	1/1:0,1:1:3:30,3,0	0/0:17,0:17:45:0,45,482	0/0:11,0:11:33:0,33,332	0/0:2,0:2:6:0,6,55	0/0:3,0:3:9:0,9,92	0/0:12,0:12:36:0,36,363	0/0:4,0:4:12:0,12,130	0/0:4,0:4:12:0,12,126	0/0:9,0:9:27:0,27,269	0/0:2,0:2:6:0,6,63	1/1:0,13:13:30:300,30,0	0/0:1,0:1:3:0,3,31	1/1:0,18:18:33:397,33,0	0/0:5,0:5:15:0,15,155	0/0:11,0:11:33:0,33,321	./.:.:.:.:.	0/0:2,0:2:6:0,6,65	0/0:17,0:17:45:0,45,486	1/1:0,7:7:21:210,21,0	1/1:0,12:12:27:290,27,0	1/1:0,13:13:36:364,36,0	0/0:23,0:23:69:0,69,687	1/1:0,2:3:6:63,6,0	1/1:0,1:1:3:30,3,0	0/0:2,0:2:6:0,6,62	0/0:2,0:2:6:0,6,59	0/0:2,0:2:6:0,6,59	0/0:2,0:2:6:0,6,61	0/0:5,0:5:15:0,15,158	0/0:1,0:1:3:0,3,30	1/1:0,5:5:12:136,12,0	0/0:3,0:3:9:0,9,95	1/1:0,1:1:3:31,3,0	1/1:0,2:2:6:54,6,0	0/0:4,0:4:12:0,12,118	1/1:0,1:1:3:31,3,0	./.:.:.:.:.	0/0:4,0:4:12:0,12,124	1/1:0,8:8:24:238,24,0	0/0:6,0:6:18:0,18,184	0/0:5,0:5:15:0,15,155	0/0:2,0:2:3:0,3,31	1/1:0,1:1:3:31,3,0	0/0:4,0:4:12:0,12,122	0/0:1,0:1:3:0,3,32	./.:.:.:.:.	1/1:0,1:1:3:31,3,0	0/0:5,0:5:15:0,15,150	1/1:0,2:2:6:60,6,0	1/1:0,2:2:3:45,3,0	1/1:0,3:3:6:58,6,0	1/1:0,2:2:6:64,6,0	1/1:0,1:1:3:31,3,0	1/1:0,3:3:6:60,6,0	./.:.:.:.:.	1/1:0,6:6:18:184,18,0	1/1:0,2:2:6:60,6,0	./.:.:.:.:.	1/1:0,1:1:3:33,3,0	0/0:3,0:3:9:0,9,94	1/1:0,2:2:6:58,6,0	1/1:0,1:1:3:33,3,0	1/1:0,2:2:3:26,3,0	0/0:2,0:2:6:0,6,57	0/0:1,0:1:3:0,3,32	0/0:3,0:3:9:0,9,94	0/0:3,0:3:9:0,9,93	0/0:3,0:3:9:0,9,92	0/0:2,0:2:6:0,6,63	0/0:3,0:3:9:0,9,95	0/0:2,0:2:6:0,6,61	0/0:1,0:1:3:0,3,32	0/0:5,0:5:15:0,15,154	0/0:3,0:3:9:0,9,91	./.:.:.:.:.	0/0:3,0:3:9:0,9,91	0/0:2,0:2:6:0,6,61	0/0:5,0:5:15:0,15,151	0/0:2,0:2:6:0,6,61	0/0:4,0:4:12:0,12,126	0/0:7,0:7:21:0,21,211	1/1:0,3:3:9:92,9,0	1/1:0,5:5:15:156,15,0	1/1:0,1:1:3:31,3,0	1/1:0,3:3:9:86,9,0	1/1:0,1:1:3:31,3,0	0/1:2,1:3:22:22,0,52	1/1:0,3:3:9:89,9,0	0/0:5,0:5:12:0,12,136	0/0:7,0:7:21:0,21,209	0/0:9,0:9:27:0,27,279	0/0:7,0:7:21:0,21,214	0/0:2,0:2:3:0,3,45	1/1:0,5:5:15:150,15,0	1/1:0,2:2:6:60,6,0	1/1:0,3:3:9:91,9,0	./.:.:.:.:.	1/1:0,3:3:6:74,6,0	1/1:0,5:5:12:121,12,0	0/0:3,0:3:9:0,9,91	1/1:0,5:5:12:134,12,0	1/1:0,1:1:3:31,3,0	1/1:0,3:3:6:60,6,0	1/1:0,5:5:12:123,12,0	./.:.:.:.:.	./.:.:.:.:.	./.:.:.:.:.	0/0:5,0:5:6:0,6,89	1/1:0,2:2:3:32,3,0	0/0:2,0:2:3:0,3,45	1/1:0,2:2:3:45,3,0	./.:.:.:.:.	0/0:23,0:23:69:0,69,760
chr0	90119592	.	C	A	8773.34	.	AC=117;AF=0.468;AN=250;BaseQRankSum=-2.642;DP=739;Dels=0.00;FS=39.313;HaplotypeScore=0.0375;InbreedingCoeff=0.7477;MLEAC=115;MLEAF=0.460;MQ=58.10;MQ0=0;MQRankSum=-1.882;QD=27.68;ReadPosRankSum=3.376	GT:AD:DP:GQ:PL	0/0:47,0:47:99:0,141,1497	0/0:18,0:18:45:0,45,505	1/1:0,16:16:48:486,48,0	0/0:16,0:16:48:0,48,509	0/0:18,0:18:54:0,54,556	1/1:0,14:14:42:422,42,0	0/0:6,0:6:18:0,18,183	./.:.:.:.:.	0/0:1,0:1:3:0,3,34	0/0:9,0:9:24:0,24,269	./.:.:.:.:.	1/1:0,11:11:33:338,33,0	0/0:6,0:6:18:0,18,186	./.:.:.:.:.	0/0:17,0:17:51:0,51,535	0/0:12,0:12:30:0,30,346	1/1:0,10:10:27:292,27,0	1/1:0,1:1:3:31,3,0	1/1:0,1:1:3:31,3,0	1/1:0,3:3:9:86,9,0	1/1:0,1:1:3:31,3,0	1/1:0,16:16:48:502,48,0	./.:.:.:.:.	1/1:0,11:11:33:334,33,0	1/1:0,1:1:3:29,3,0	0/0:16,0:16:45:0,45,483	0/0:15,0:15:42:0,42,456	0/0:2,0:2:6:0,6,61	0/0:1,0:1:3:0,3,32	0/0:14,0:14:42:0,42,437	0/0:2,0:2:6:0,6,65	0/0:3,0:3:9:0,9,88	0/0:9,0:9:27:0,27,287	0/0:1,0:1:3:0,3,29	1/1:0,12:12:36:365,36,0	0/0:1,0:1:3:0,3,32	1/1:0,16:16:42:461,42,0	0/0:3,0:3:9:0,9,91	0/0:13,0:13:39:0,39,405	./.:.:.:.:.	0/0:2,0:2:6:0,6,61	0/0:13,0:13:33:0,33,383	1/1:0,11:11:30:322,30,0	1/1:0,12:12:33:360,33,0	1/1:0,16:16:48:482,48,0	0/0:22,0:22:66:0,66,687	1/1:0,7:7:15:185,15,0	1/1:0,2:2:6:64,6,0	0/0:2,0:2:6:0,6,62	0/0:2,0:2:6:0,6,63	0/0:2,0:2:6:0,6,63	0/0:2,0:2:6:0,6,64	0/0:5,0:5:15:0,15,154	0/0:1,0:1:3:0,3,32	1/1:0,7:7:18:195,18,0	0/0:4,0:4:12:0,12,127	1/1:0,4:4:12:124,12,0	1/1:0,7:7:21:206,21,0	0/0:6,0:6:18:0,18,193	1/1:0,3:3:9:90,9,0	./.:.:.:.:.	0/0:4,0:4:12:0,12,129	1/1:0,12:12:36:370,36,0	0/0:5,0:5:15:0,15,157	0/0:4,0:4:12:0,12,128	0/0:3,0:3:9:0,9,94	1/1:0,3:3:9:95,9,0	0/0:6,0:6:18:0,18,187	./.:.:.:.:.	1/1:0,2:2:6:61,6,0	1/1:0,1:1:3:32,3,0	0/0:5,0:5:15:0,15,162	1/1:0,2:2:6:62,6,0	1/1:0,3:3:6:75,6,0	1/1:0,5:5:15:154,15,0	1/1:0,4:4:12:122,12,0	1/1:0,2:2:6:59,6,0	1/1:0,2:2:6:64,6,0	./.:.:.:.:.	1/1:0,7:7:21:220,21,0	1/1:0,2:2:6:63,6,0	1/1:0,1:1:3:31,3,0	1/1:0,1:1:3:31,3,0	0/0:4,0:4:12:0,12,127	1/1:0,2:2:6:60,6,0	1/1:0,4:4:12:127,12,0	1/1:0,2:2:6:56,6,0	0/0:1,0:2:3:0,3,32	0/0:3,0:3:9:0,9,95	0/0:2,0:2:6:0,6,64	0/0:5,0:5:15:0,15,160	0/0:4,0:4:12:0,12,130	0/0:1,0:1:3:0,3,32	0/0:3,0:3:9:0,9,94	0/0:2,0:2:6:0,6,59	0/0:1,0:1:3:0,3,32	0/0:1,0:1:3:0,3,34	0/0:3,0:3:9:0,9,93	./.:.:.:.:.	0/0:3,0:3:9:0,9,95	0/0:4,0:4:12:0,12,127	0/0:6,0:6:18:0,18,192	0/0:2,0:2:6:0,6,67	0/0:2,0:2:6:0,6,63	0/0:4,0:4:12:0,12,123	1/1:0,6:6:18:187,18,0	1/1:0,6:6:18:197,18,0	1/1:0,1:1:3:33,3,0	1/1:0,3:3:9:95,9,0	1/1:0,1:1:3:29,3,0	0/1:3,2:5:52:52,0,62	1/1:0,3:3:9:97,9,0	0/0:1,0:1:3:0,3,33	0/0:7,0:7:21:0,21,225	0/0:8,0:8:24:0,24,245	0/0:8,0:8:24:0,24,252	0/0:4,0:4:9:0,9,108	1/1:0,4:4:9:88,9,0	1/1:0,4:4:12:126,12,0	1/1:0,6:6:18:183,18,0	1/1:0,2:2:6:62,6,0	1/1:0,7:7:18:198,18,0	1/1:0,6:6:18:184,18,0	0/0:4,0:4:12:0,12,130	1/1:0,6:6:15:171,15,0	1/1:0,3:3:9:96,9,0	1/1:0,4:4:12:126,12,0	1/1:0,7:7:21:220,21,0	1/1:0,2:2:6:59,6,0	./.:.:.:.:.	./.:.:.:.:.	0/0:7,0:7:12:0,12,151	1/1:0,2:2:3:32,3,0	0/0:2,0:2:3:0,3,45	1/1:0,2:2:3:45,3,0	./.:.:.:.:.	0/0:10,0:10:27:0,27,303
chr0	90119717	.	A	G	506.26	.	AC=8;AF=0.053;AN=152;BaseQRankSum=4.646;DP=440;Dels=0.00;FS=0.882;HaplotypeScore=0.2811;InbreedingCoeff=0.3454;MLEAC=6;MLEAF=0.039;MQ=58.29;MQ0=1;MQRankSum=0.219;QD=25.31;ReadPosRankSum=-0.579	GT:AD:DP:GQ:PL	0/0:53,0:53:99:0,159,1640	0/0:9,0:9:21:0,21,240	./.:.:.:.:.	0/0:30,0:30:78:0,78,843	0/0:16,0:16:48:0,48,481	./.:.:.:.:.	0/0:11,0:11:33:0,33,333	0/0:4,0:4:12:0,12,126	0/0:3,0:3:9:0,9,97	1/1:0,12:12:33:369,33,0	1/1:0,1:1:3:32,3,0	./.:.:.:.:.	0/0:12,0:12:33:0,33,357	0/0:3,0:3:9:0,9,95	0/0:10,0:10:30:0,30,313	0/0:10,0:10:30:0,30,299	./.:.:.:.:.	0/0:2,0:2:6:0,6,61	./.:.:.:.:.	./.:.:.:.:.	./.:.:.:.:.	./.:.:.:.:.	0/0:5,0:5:15:0,15,159	./.:.:.:.:.	./.:.:.:.:.	0/0:20,0:20:54:0,54,553	0/0:14,0:14:42:0,42,415	0/0:5,0:5:15:0,15,157	0/0:4,0:4:12:0,12,130	0/0:16,0:16:48:0,48,474	0/0:3,0:3:9:0,9,97	0/0:1,0:1:3:0,3,32	0/0:10,0:10:30:0,30,286	0/0:2,0:2:6:0,6,65	0/0:4,0:4:12:0,12,118	0/0:3,0:3:9:0,9,92	./.:.:.:.:.	0/0:2,0:2:6:0,6,65	0/0:9,0:9:27:0,27,274	0/0:1,0:1:3:0,3,31	0/0:2,0:2:6:0,6,64	0/0:10,0:10:30:0,30,303	./.:.:.:.:.	./.:.:.:.:.	./.:.:.:.:.	0/0:15,0:15:39:0,39,423	./.:.:.:.:.	0/0:1,0:1:3:0,3,29	0/0:1,0:1:3:0,3,31	0/0:3,0:3:9:0,9,90	0/0:3,0:3:9:0,9,92	0/0:2,0:2:6:0,6,61	1/1:0,4:4:12:130,12,0	0/0:3,0:3:9:0,9,92	./.:.:.:.:.	0/0:1,0:1:3:0,3,31	./.:.:.:.:.	./.:.:.:.:.	0/0:2,0:2:6:0,6,59	./.:.:.:.:.	0/0:1,0:1:3:0,3,29	0/0:1,0:1:3:0,3,30	./.:.:.:.:.	0/0:3,0:3:9:0,9,90	0/0:1,0:1:3:0,3,30	0/0:1,0:1:3:0,3,31	./.:.:.:.:.	0/0:6,0:6:18:0,18,181	0/0:4,0:4:12:0,12,118	./.:.:.:.:.	./.:.:.:.:.	1/1:0,3:3:9:93,9,0	./.:.:.:.:.	./.:.:.:.:.	./.:.:.:.:.	./.:.:.:.:.	./.:.:.:.:.	./.:.:.:.:.	./.:.:.:.:.	./.:.:.:.:.	./.:.:.:.:.	./.:.:.:.:.	./.:.:.:.:.	0/0:3,0:3:9:0,9,92	./.:.:.:.:.	./.:.:.:.:.	./.:.:.:.:.	0/0:4,0:4:12:0,12,117	0/0:3,0:3:9:0,9,91	0/0:5,0:5:12:0,12,116	0/0:2,0:2:6:0,6,62	0/0:2,0:2:6:0,6,61	0/0:2,0:2:6:0,6,60	./.:.:.:.:.	0/0:4,0:4:12:0,12,117	0/0:1,0:1:3:0,3,31	0/0:4,0:4:12:0,12,126	0/0:2,0:2:6:0,6,59	./.:.:.:.:.	0/0:1,0:1:3:0,3,30	0/0:2,0:2:6:0,6,60	0/0:3,0:3:9:0,9,92	0/0:3,0:3:9:0,9,89	./.:.:.:.:.	0/0:5,0:5:15:0,15,144	./.:.:.:.:.	./.:.:.:.:.	./.:.:.:.:.	0/0:2,0:2:6:0,6,61	./.:.:.:.:.	0/0:2,0:2:6:0,6,59	0/0:2,0:2:6:0,6,61	0/0:4,0:4:12:0,12,124	0/0:4,0:4:12:0,12,118	0/0:5,0:5:12:0,12,121	0/0:6,0:6:18:0,18,180	0/0:2,0:2:6:0,6,61	./.:.:.:.:.	./.:.:.:.:.	./.:.:.:.:.	./.:.:.:.:.	./.:.:.:.:.	./.:.:.:.:.	0/0:1,0:1:3:0,3,29	./.:.:.:.:.	./.:.:.:.:.	./.:.:.:.:.	./.:.:.:.:.	./.:.:.:.:.	./.:.:.:.:.	./.:.:.:.:.	0/0:5,0:5:9:0,9,106	./.:.:.:.:.	./.:.:.:.:.	./.:.:.:.:.	./.:.:.:.:.	0/0:19,0:19:57:0,57,617
chr0	90119719	.	C	A	167.37	.	AC=8;AF=0.052;AN=154;DP=444;Dels=0.00;FS=23.420;HaplotypeScore=0.2645;InbreedingCoeff=0.3207;MLEAC=5;MLEAF=0.032;MQ=58.31;MQ0=1;QD=18.60	GT:AD:DP:GQ:PL	0/0:50,0:50:99:0,150,1594	0/0:10,0:10:24:0,24,278	./.:.:.:.:.	0/0:32,0:32:81:0,81,902	0/0:17,0:17:51:0,51,533	./.:.:.:.:.	0/0:11,0:11:33:0,33,350	0/0:4,0:4:12:0,12,126	0/0:3,0:3:9:0,9,96	0/0:12,0:12:33:0,33,364	0/0:1,0:1:3:0,3,32	./.:.:.:.:.	0/0:13,0:13:36:0,36,395	0/0:3,0:3:9:0,9,92	0/0:11,0:11:33:0,33,349	0/0:10,0:10:30:0,30,312	./.:.:.:.:.	0/0:2,0:2:6:0,6,60	./.:.:.:.:.	./.:.:.:.:.	1/1:0,1:1:3:32,3,0	./.:.:.:.:.	0/0:5,0:5:15:0,15,165	./.:.:.:.:.	./.:.:.:.:.	0/0:19,0:19:54:0,54,584	0/0:14,0:14:42:0,42,432	0/0:5,0:5:15:0,15,161	0/0:4,0:4:12:0,12,132	0/0:16,0:16:48:0,48,497	0/0:3,0:3:9:0,9,100	0/0:1,0:1:3:0,3,32	0/0:10,0:10:30:0,30,306	0/0:2,0:2:6:0,6,67	1/1:0,4:4:12:118,12,0	0/0:3,0:3:9:0,9,101	./.:.:.:.:.	0/0:2,0:2:6:0,6,63	0/0:9,0:9:27:0,27,286	0/0:1,0:1:3:0,3,33	0/0:2,0:2:6:0,6,66	0/0:10,0:10:30:0,30,322	./.:.:.:.:.	./.:.:.:.:.	./.:.:.:.:.	0/0:15,0:15:39:0,39,435	./.:.:.:.:.	0/0:1,0:1:3:0,3,32	0/0:1,0:1:3:0,3,32	0/0:3,0:3:9:0,9,93	0/0:3,0:3:9:0,9,96	0/0:2,0:2:6:0,6,63	0/0:4,0:4:12:0,12,126	0/0:3,0:3:9:0,9,94	./.:.:.:.:.	0/0:1,0:1:3:0,3,32	./.:.:.:.:.	./.:.:.:.:.	0/0:2,0:2:6:0,6,63	./.:.:.:.:.	0/0:1,0:1:3:0,3,30	0/0:1,0:1:3:0,3,31	./.:.:.:.:.	0/0:3,0:3:9:0,9,95	0/0:1,0:1:3:0,3,32	0/0:1,0:1:3:0,3,32	./.:.:.:.:.	0/0:6,0:6:18:0,18,185	0/0:4,0:4:12:0,12,126	./.:.:.:.:.	./.:.:.:.:.	0/0:3,0:3:9:0,9,93	./.:.:.:.:.	./.:.:.:.:.	./.:.:.:.:.	./.:.:.:.:.	./.:.:.:.:.	./.:.:.:.:.	./.:.:.:.:.	./.:.:.:.:.	./.:.:.:.:.	./.:.:.:.:.	./.:.:.:.:.	0/0:3,0:3:9:0,9,98	./.:.:.:.:.	./.:.:.:.:.	./.:.:.:.:.	0/0:4,0:4:12:0,12,120	0/0:3,0:3:9:0,9,96	0/0:5,0:5:9:0,9,95	0/0:2,0:2:6:0,6,64	0/0:2,0:2:6:0,6,61	0/0:2,0:2:6:0,6,64	./.:.:.:.:.	0/0:4,0:4:12:0,12,122	0/0:1,0:1:3:0,3,32	0/0:4,0:4:12:0,12,122	0/0:2,0:2:6:0,6,63	./.:.:.:.:.	0/0:2,0:2:6:0,6,62	0/0:2,0:2:6:0,6,61	0/0:3,0:3:9:0,9,95	0/0:3,0:3:9:0,9,92	./.:.:.:.:.	0/0:5,0:5:15:0,15,153	./.:.:.:.:.	./.:.:.:.:.	./.:.:.:.:.	1/1:0,2:2:6:59,6,0	./.:.:.:.:.	0/0:3,0:3:9:0,9,93	1/1:0,2:2:6:63,6,0	0/0:4,0:4:12:0,12,128	0/0:4,0:4:12:0,12,122	0/0:5,0:5:12:0,12,126	0/0:6,0:6:18:0,18,185	0/0:2,0:2:6:0,6,61	./.:.:.:.:.	./.:.:.:.:.	./.:.:.:.:.	./.:.:.:.:.	./.:.:.:.:.	./.:.:.:.:.	0/0:1,0:1:3:0,3,32	./.:.:.:.:.	./.:.:.:.:.	./.:.:.:.:.	./.:.:.:.:.	./.:.:.:.:.	./.:.:.:.:.	./.:.:.:.:.	0/0:5,0:5:9:0,9,109	./.:.:.:.:.	./.:.:.:.:.	./.:.:.:.:.	./.:.:.:.:.	0/0:18,0:18:54:0,54,596
chr0	90119720	.	T	A	179.75	.	AC=9;AF=0.058;AN=154;DP=439;Dels=0.00;FS=24.260;HaplotypeScore=0.2685;InbreedingCoeff=0.2955;MLEAC=6;MLEAF=0.039;MQ=58.24;MQ0=1;QD=16.34	GT:AD:DP:GQ:PL	0/0:51,0:51:99:0,153,1576	0/0:10,0:10:24:0,24,271	./.:.:.:.:.	0/0:32,0:32:81:0,81,885	0/0:17,0:17:51:0,51,521	./.:.:.:.:.	0/0:11,0:11:33:0,33,341	0/0:4,0:4:12:0,12,126	0/0:3,0:3:9:0,9,96	0/0:12,0:12:33:0,33,361	0/0:1,0:1:3:0,3,32	./.:.:.:.:.	0/0:13,0:13:36:0,36,383	0/0:3,0:3:9:0,9,91	0/0:11,0:11:33:0,33,333	0/0:10,0:10:30:0,30,309	./.:.:.:.:.	0/0:2,0:2:6:0,6,61	./.:.:.:.:.	./.:.:.:.:.	1/1:0,1:1:3:32,3,0	./.:.:.:.:.	0/0:5,0:5:15:0,15,149	./.:.:.:.:.	./.:.:.:.:.	0/0:19,0:19:51:0,51,539	0/0:14,0:14:42:0,42,424	0/0:5,0:5:15:0,15,161	0/0:4,0:4:12:0,12,129	0/0:16,0:16:48:0,48,482	0/0:3,0:3:9:0,9,97	0/0:1,0:1:3:0,3,31	0/0:9,0:9:27:0,27,270	0/0:2,0:2:6:0,6,65	1/1:0,4:4:12:118,12,0	0/0:3,0:3:9:0,9,94	./.:.:.:.:.	0/0:2,0:2:6:0,6,59	0/0:9,0:9:27:0,27,279	0/1:1,1:2:16:16,0,23	0/0:2,0:2:6:0,6,66	0/0:10,0:10:30:0,30,313	./.:.:.:.:.	./.:.:.:.:.	./.:.:.:.:.	0/0:14,0:14:36:0,36,395	./.:.:.:.:.	0/0:1,0:1:3:0,3,32	0/0:1,0:1:3:0,3,32	0/0:3,0:3:9:0,9,90	0/0:3,0:3:9:0,9,91	0/0:2,0:2:6:0,6,61	0/0:4,0:4:12:0,12,126	0/0:3,0:3:9:0,9,93	./.:.:.:.:.	0/0:1,0:1:3:0,3,32	./.:.:.:.:.	./.:.:.:.:.	0/0:2,0:2:6:0,6,63	./.:.:.:.:.	0/0:1,0:1:3:0,3,32	0/0:1,0:1:3:0,3,31	./.:.:.:.:.	0/0:3,0:3:9:0,9,94	0/0:1,0:1:3:0,3,31	0/0:1,0:1:3:0,3,31	./.:.:.:.:.	0/0:6,0:6:18:0,18,185	0/0:4,0:4:12:0,12,122	./.:.:.:.:.	./.:.:.:.:.	0/0:2,0:2:6:0,6,63	./.:.:.:.:.	./.:.:.:.:.	./.:.:.:.:.	./.:.:.:.:.	./.:.:.:.:.	./.:.:.:.:.	./.:.:.:.:.	./.:.:.:.:.	./.:.:.:.:.	./.:.:.:.:.	./.:.:.:.:.	0/0:3,0:3:9:0,9,94	./.:.:.:.:.	./.:.:.:.:.	./.:.:.:.:.	0/0:3,0:3:9:0,9,87	0/0:3,0:3:9:0,9,94	0/0:5,0:5:15:0,15,157	0/0:2,0:2:6:0,6,63	0/0:2,0:2:6:0,6,61	0/0:2,0:2:6:0,6,61	./.:.:.:.:.	0/0:3,0:3:9:0,9,92	0/0:1,0:1:3:0,3,32	0/0:4,0:4:12:0,12,122	0/0:2,0:2:6:0,6,63	./.:.:.:.:.	0/0:2,0:2:6:0,6,59	0/0:2,0:2:6:0,6,60	0/0:3,0:3:9:0,9,97	0/0:3,0:3:9:0,9,92	./.:.:.:.:.	0/0:3,0:3:9:0,9,92	./.:.:.:.:.	./.:.:.:.:.	./.:.:.:.:.	1/1:0,2:2:6:63,6,0	./.:.:.:.:.	0/0:3,0:3:9:0,9,90	1/1:0,2:2:6:65,6,0	0/0:4,0:4:12:0,12,123	0/0:4,0:4:12:0,12,122	0/0:5,0:5:12:0,12,125	0/0:6,0:6:18:0,18,185	0/0:2,0:2:6:0,6,63	./.:.:.:.:.	./.:.:.:.:.	./.:.:.:.:.	./.:.:.:.:.	./.:.:.:.:.	./.:.:.:.:.	0/0:1,0:1:3:0,3,31	./.:.:.:.:.	./.:.:.:.:.	./.:.:.:.:.	./.:.:.:.:.	./.:.:.:.:.	./.:.:.:.:.	./.:.:.:.:.	0/0:5,0:5:9:0,9,108	./.:.:.:.:.	./.:.:.:.:.	./.:.:.:.:.	./.:.:.:.:.	0/0:18,0:18:54:0,54,589
chr0	90119761	.	C	A	4946.05	.	AC=109;AF=0.429;AN=254;BaseQRankSum=-8.571;DP=713;Dels=0.00;FS=20.677;HaplotypeScore=0.0729;InbreedingCoeff=0.7079;MLEAC=100;MLEAF=0.394;MQ=57.57;MQ0=8;MQRankSum=-0.289;QD=24.61;ReadPosRankSum=1.292	GT:AD:DP:GQ:PL	0/0:53,0:53:99:0,159,1705	0/0:15,0:15:42:0,42,460	1/1:0,5:5:15:156,15,0	0/0:36,0:36:96:0,96,1057	0/0:27,0:27:78:0,78,860	1/1:0,5:5:15:155,15,0	0/0:9,0:9:21:0,21,247	0/0:3,0:3:9:0,9,99	0/0:2,0:2:6:0,6,65	0/0:7,0:7:18:0,18,209	0/0:1,0:1:3:0,3,33	1/1:0,11:11:33:334,33,0	0/0:23,0:23:63:0,63,704	0/0:3,0:3:9:0,9,95	0/0:13,0:13:39:0,39,419	0/0:14,0:14:42:0,42,433	1/1:0,6:6:18:189,18,0	0/0:1,0:1:3:0,3,32	1/1:0,6:6:15:162,15,0	1/1:0,1:1:3:28,3,0	1/1:0,4:4:12:126,12,0	1/1:0,6:6:18:169,18,0	0/0:7,0:7:21:0,21,228	1/1:0,14:14:42:431,42,0	1/1:0,1:1:3:32,3,0	0/0:17,0:18:45:0,45,515	0/0:21,0:21:63:0,63,656	0/0:6,0:6:18:0,18,201	0/0:6,0:6:18:0,18,196	0/0:19,0:19:57:0,57,581	0/0:1,0:1:3:0,3,33	0/0:2,0:2:6:0,6,67	0/0:15,0:15:45:0,45,480	0/0:1,0:1:3:0,3,24	1/1:0,11:11:30:296,30,0	0/0:3,0:3:9:0,9,102	1/1:0,7:7:15:169,15,0	0/0:7,0:7:18:0,18,208	0/0:7,0:7:21:0,21,225	1/1:0,4:4:12:113,12,0	0/0:3,1:4:9:0,9,100	0/0:6,0:6:18:0,18,192	1/1:0,7:7:15:150,15,0	1/1:0,7:7:18:183,18,0	1/1:0,1:1:3:30,3,0	0/0:23,0:23:66:0,66,725	1/1:0,5:5:12:124,12,0	0/0:1,0:1:3:0,3,34	0/0:1,0:1:3:0,3,32	0/0:3,0:3:9:0,9,95	0/0:3,0:3:9:0,9,92	0/0:5,0:5:15:0,15,164	0/0:5,0:5:15:0,15,158	0/0:2,0:2:6:0,6,65	1/1:0,1:1:3:31,3,0	0/0:2,0:2:6:0,6,65	1/1:0,1:1:3:29,3,0	./.:.:.:.:.	0/0:2,0:2:6:0,6,63	1/1:0,3:3:9:92,9,0	0/0:2,0:2:6:0,6,66	0/0:1,0:1:3:0,3,33	1/1:0,4:4:9:97,9,0	0/0:3,0:3:9:0,9,92	0/0:3,0:3:6:0,6,80	0/0:4,0:4:12:0,12,126	./.:.:.:.:.	0/0:4,0:4:12:0,12,126	0/0:4,0:4:12:0,12,132	./.:.:.:.:.	1/1:0,1:1:3:31,3,0	0/0:6,0:6:18:0,18,188	1/1:0,3:3:9:96,9,0	1/1:0,5:5:15:147,15,0	1/1:0,2:2:6:63,6,0	1/1:0,1:1:3:31,3,0	1/1:0,1:1:3:32,3,0	1/1:0,2:2:6:61,6,0	1/1:0,2:2:6:61,6,0	1/1:0,1:1:3:33,3,0	1/1:0,1:1:3:31,3,0	1/1:0,3:3:9:90,9,0	1/1:0,3:3:9:95,9,0	0/0:5,0:5:15:0,15,162	1/1:0,2:2:6:62,6,0	1/1:0,2:2:6:65,6,0	1/1:0,1:1:3:32,3,0	0/0:5,0:5:15:0,15,141	0/0:6,0:6:18:0,18,191	0/0:3,0:3:9:0,9,98	0/0:2,0:2:6:0,6,65	0/0:1,0:1:3:0,3,32	0/0:5,0:5:15:0,15,162	0/0:1,0:1:3:0,3,32	0/0:4,0:4:12:0,12,128	0/0:1,0:1:3:0,3,32	0/0:5,0:5:15:0,15,154	0/0:2,0:2:6:0,6,64	./.:.:.:.:.	0/0:3,0:3:9:0,9,95	0/0:6,0:6:18:0,18,199	0/0:1,0:1:3:0,3,32	0/0:5,0:5:15:0,15,158	0/0:4,0:4:12:0,12,130	0/0:4,0:4:12:0,12,127	1/1:0,2:2:6:62,6,0	1/1:0,4:4:12:128,12,0	1/1:0,6:6:15:150,15,0	1/1:0,6:6:18:184,18,0	1/1:0,1:1:3:30,3,0	0/1:4,2:6:33:33,0,96	1/1:0,6:6:18:188,18,0	0/0:4,0:4:12:0,12,128	0/0:4,0:4:12:0,12,120	0/0:4,0:4:12:0,12,129	0/0:4,0:4:12:0,12,127	./.:.:.:.:.	1/1:0,1:1:3:30,3,0	./.:.:.:.:.	1/1:0,4:4:12:127,12,0	1/1:0,1:1:3:31,3,0	1/1:0,1:1:3:31,3,0	1/1:0,3:3:9:93,9,0	0/0:1,0:1:3:0,3,30	1/1:0,1:1:3:32,3,0	./.:.:.:.:.	1/1:0,2:2:6:64,6,0	1/1:0,3:3:9:94,9,0	1/1:0,1:1:3:32,3,0	./.:.:.:.:.	./.:.:.:.:.	0/0:5,0:5:9:0,9,108	1/1:0,2:2:3:45,3,0	./.:.:.:.:.	1/1:0,7:7:9:120,9,0	1/1:0,4:4:3:45,3,0	0/0:23,0:23:69:0,69,769
chr0	90119781	.	A	G	5169.18	.	AC=105;AF=0.423;AN=248;BaseQRankSum=0.600;DP=706;Dels=0.00;FS=19.803;HaplotypeScore=0.0877;InbreedingCoeff=0.7388;MLEAC=87;MLEAF=0.351;MQ=58.11;MQ0=1;MQRankSum=0.166;QD=25.22;ReadPosRankSum=0.301	GT:AD:DP:GQ:PL	0/0:45,0:45:99:0,135,1437	0/0:16,0:16:45:0,45,484	1/1:0,5:5:15:156,15,0	0/0:32,0:32:93:0,93,959	0/0:24,0:24:69:0,69,720	1/1:0,4:4:12:123,12,0	0/0:9,0:9:24:0,24,255	0/0:4,0:4:12:0,12,125	0/0:1,0:1:3:0,3,36	0/0:8,0:8:21:0,21,233	0/0:2,0:2:6:0,6,59	1/1:0,9:9:27:275,27,0	0/0:21,0:21:60:0,60,634	0/0:2,0:2:6:0,6,63	0/0:14,0:14:42:0,42,428	0/0:12,0:12:36:0,36,368	1/1:0,8:8:24:253,24,0	0/0:2,0:2:6:0,6,63	1/1:0,4:4:12:120,12,0	1/1:0,2:2:6:65,6,0	1/1:0,3:3:9:98,9,0	1/1:0,7:7:21:218,21,0	0/0:12,0:12:33:0,33,352	1/1:0,13:13:39:408,39,0	1/1:0,1:1:3:32,3,0	0/0:15,0:15:39:0,39,433	0/0:18,0:18:54:0,54,556	0/0:7,0:7:21:0,21,231	0/0:5,0:5:12:0,12,126	0/0:16,0:16:48:0,48,487	0/0:1,0:1:3:0,3,30	0/0:4,0:4:12:0,12,128	0/0:13,0:13:36:0,36,386	0/0:3,0:3:9:0,9,90	1/1:0,11:11:33:335,33,0	0/0:2,0:2:6:0,6,61	1/1:0,6:6:18:184,18,0	0/0:7,0:7:18:0,18,199	0/0:6,0:6:18:0,18,188	1/1:0,4:4:12:114,12,0	0/0:6,0:6:18:0,18,191	0/0:10,0:10:30:0,30,313	1/1:0,8:8:21:235,21,0	1/1:0,9:9:27:282,27,0	1/1:0,4:4:12:124,12,0	0/0:24,0:24:69:0,69,727	1/1:0,5:5:15:148,15,0	0/0:1,0:1:3:0,3,35	./.:.:.:.:.	0/0:2,0:2:6:0,6,65	0/0:3,0:3:9:0,9,92	0/0:2,0:3:6:0,6,61	0/0:5,0:5:15:0,15,158	0/0:5,0:5:15:0,15,156	1/1:0,1:1:3:31,3,0	0/0:1,0:1:3:0,3,31	1/1:0,1:1:3:32,3,0	./.:.:.:.:.	0/0:1,0:1:3:0,3,31	1/1:0,3:3:9:91,9,0	0/0:2,0:2:6:0,6,62	0/0:3,0:3:9:0,9,92	1/1:0,2:2:6:63,6,0	0/0:3,0:3:9:0,9,92	0/0:3,0:3:6:0,6,76	0/0:4,0:4:12:0,12,122	./.:.:.:.:.	0/0:5,0:5:15:0,15,161	0/0:2,0:2:6:0,6,61	./.:.:.:.:.	1/1:0,1:1:3:30,3,0	0/0:8,0:8:24:0,24,248	1/1:0,4:4:9:107,9,0	1/1:0,6:6:18:184,18,0	1/1:0,2:2:6:61,6,0	1/1:0,2:2:6:60,6,0	1/1:0,2:2:3:30,3,0	1/1:0,2:2:6:62,6,0	1/1:0,1:1:3:31,3,0	./.:.:.:.:.	1/1:0,1:1:3:32,3,0	1/1:0,3:3:9:92,9,0	1/1:0,3:3:9:97,9,0	0/0:5,0:5:15:0,15,154	1/1:0,3:3:9:97,9,0	1/1:0,2:2:3:32,3,0	1/1:0,1:1:3:32,3,0	0/0:5,0:5:15:0,15,148	0/0:7,0:7:21:0,21,209	0/0:3,0:3:9:0,9,90	0/0:2,0:2:6:0,6,61	0/0:3,0:3:9:0,9,95	0/0:4,0:4:12:0,12,121	0/0:1,0:1:3:0,3,32	0/0:3,0:3:9:0,9,95	0/0:2,0:2:6:0,6,62	0/0:6,0:6:18:0,18,180	0/0:2,0:2:6:0,6,61	./.:.:.:.:.	0/0:3,0:3:9:0,9,89	0/0:7,0:7:21:0,21,221	0/0:1,0:1:3:0,3,30	0/0:5,0:5:15:0,15,157	0/0:4,0:4:12:0,12,122	0/0:2,0:2:6:0,6,61	1/1:0,2:2:6:61,6,0	1/1:0,4:4:12:132,12,0	1/1:0,6:6:18:176,18,0	1/1:0,6:6:18:187,18,0	1/1:0,1:1:3:31,3,0	0/1:3,2:5:33:33,0,77	1/1:0,6:6:18:193,18,0	0/0:5,0:5:15:0,15,159	0/0:5,0:5:15:0,15,153	0/0:4,0:4:12:0,12,121	0/0:3,0:3:9:0,9,92	0/0:1,0:1:3:0,3,32	1/1:0,4:4:12:123,12,0	./.:.:.:.:.	1/1:0,3:3:9:94,9,0	./.:.:.:.:.	1/1:0,2:2:6:64,6,0	1/1:0,3:3:9:89,9,0	./.:.:.:.:.	1/1:0,3:3:9:90,9,0	1/1:0,1:1:3:30,3,0	1/1:0,2:2:6:67,6,0	1/1:0,4:4:12:124,12,0	./.:.:.:.:.	./.:.:.:.:.	./.:.:.:.:.	0/0:5,0:5:9:0,9,105	1/1:0,2:2:3:45,3,0	./.:.:.:.:.	1/1:0,5:5:9:102,9,0	1/1:1,2:3:2:4,2,0	0/0:20,0:20:60:0,60,669
chr0	90119954	.	A	G	373.91	.	AC=28;AF=0.173;AN=162;BaseQRankSum=2.268;DP=423;Dels=0.00;FS=58.451;HaplotypeScore=0.2193;InbreedingCoeff=0.4801;MLEAC=19;MLEAF=0.117;MQ=58.25;MQ0=0;MQRankSum=-7.024;QD=17.00;ReadPosRankSum=-5.148	GT:AD:DP:GQ:PL	0/0:30,0:30:84:0,84,917	0/0:9,0:9:27:0,27,277	1/1:0,2:2:3:32,3,0	0/0:28,0:28:84:0,84,856	0/0:21,0:21:60:0,60,634	./.:.:.:.:.	0/0:8,0:8:24:0,24,242	0/0:2,0:2:6:0,6,65	0/0:2,0:2:6:0,6,63	0/0:8,0:8:24:0,24,248	0/0:3,0:3:9:0,9,95	./.:.:.:.:.	0/0:14,0:14:42:0,42,424	./.:.:.:.:.	0/0:19,0:19:57:0,57,573	0/0:6,0:6:18:0,18,181	1/1:0,3:3:9:95,9,0	0/0:1,0:1:3:0,3,32	./.:.:.:.:.	./.:.:.:.:.	./.:.:.:.:.	1/1:0,1:1:3:32,3,0	0/0:14,0:14:33:0,33,384	1/1:0,3:3:9:96,9,0	./.:.:.:.:.	0/0:11,0:11:33:0,33,336	0/0:11,0:11:33:0,33,323	0/0:5,0:5:15:0,15,162	0/0:4,0:4:12:0,12,131	0/0:11,0:11:30:0,30,321	0/0:5,0:5:15:0,15,164	0/0:1,0:1:3:0,3,32	0/0:5,0:5:15:0,15,153	0/0:2,0:2:6:0,6,66	./.:.:.:.:.	0/0:2,0:2:6:0,6,63	./.:.:.:.:.	0/0:4,0:4:12:0,12,122	0/0:5,0:5:15:0,15,153	./.:.:.:.:.	0/0:7,0:7:21:0,21,231	0/0:11,0:11:30:0,30,325	./.:.:.:.:.	./.:.:.:.:.	./.:.:.:.:.	0/0:9,0:9:27:0,27,277	1/1:0,1:1:3:29,3,0	./.:.:.:.:.	./.:.:.:.:.	0/0:3,0:3:9:0,9,84	0/0:1,0:1:3:0,3,32	./.:.:.:.:.	0/0:3,0:3:9:0,9,95	0/0:4,0:4:12:0,12,122	./.:.:.:.:.	0/0:2,0:2:6:0,6,63	./.:.:.:.:.	./.:.:.:.:.	0/0:3,0:3:6:0,6,75	./.:.:.:.:.	0/0:1,0:1:3:0,3,31	0/0:7,0:7:21:0,21,214	./.:.:.:.:.	0/0:3,0:3:9:0,9,93	0/0:3,0:3:9:0,9,90	./.:.:.:.:.	1/1:0,1:1:3:32,3,0	0/0:4,0:4:12:0,12,124	0/0:1,0:1:3:0,3,31	./.:.:.:.:.	./.:.:.:.:.	0/0:2,0:2:6:0,6,63	./.:.:.:.:.	./.:.:.:.:.	./.:.:.:.:.	1/1:0,1:1:3:32,3,0	./.:.:.:.:.	./.:.:.:.:.	./.:.:.:.:.	./.:.:.:.:.	./.:.:.:.:.	./.:.:.:.:.	./.:.:.:.:.	0/0:2,0:2:6:0,6,61	1/1:0,1:1:3:31,3,0	./.:.:.:.:.	1/1:0,1:1:3:32,3,0	0/0:5,0:5:15:0,15,156	0/0:2,0:2:6:0,6,61	0/0:4,0:4:12:0,12,122	0/0:2,0:2:6:0,6,61	0/0:4,0:4:9:0,9,108	0/0:2,0:2:6:0,6,65	./.:.:.:.:.	0/0:3,0:3:6:0,6,62	0/0:3,0:3:9:0,9,92	0/0:3,0:3:9:0,9,97	0/0:2,0:2:6:0,6,61	0/0:2,0:2:6:0,6,63	./.:.:.:.:.	0/0:4,0:4:12:0,12,122	./.:.:.:.:.	0/0:4,0:4:12:0,12,120	0/0:1,0:1:3:0,3,31	0/0:3,0:3:9:0,9,94	./.:.:.:.:.	./.:.:.:.:.	./.:.:.:.:.	./.:.:.:.:.	0/1:1,1:2:25:26,0,25	0/1:1,1:2:26:26,0,27	./.:.:.:.:.	0/0:7,0:7:21:0,21,214	0/0:1,0:1:3:0,3,31	0/0:4,0:4:12:0,12,122	0/0:4,0:4:12:0,12,122	0/0:3,0:3:9:0,9,93	./.:.:.:.:.	./.:.:.:.:.	1/1:0,1:1:3:32,3,0	./.:.:.:.:.	./.:.:.:.:.	./.:.:.:.:.	0/0:3,0:3:6:0,6,62	1/1:0,1:1:3:32,3,0	1/1:0,1:1:3:31,3,0	1/1:0,1:1:3:32,3,0	./.:.:.:.:.	./.:.:.:.:.	./.:.:.:.:.	./.:.:.:.:.	0/0:7,0:7:12:0,12,153	./.:.:.:.:.	./.:.:.:.:.	./.:.:.:.:.	./.:.:.:.:.	0/0:31,0:31:93:0,93,1065
chr0	90119957	.	A	C	386.96	.	AC=28;AF=0.171;AN=164;BaseQRankSum=1.937;DP=422;Dels=0.00;FS=62.689;HaplotypeScore=0.2105;InbreedingCoeff=0.4790;MLEAC=19;MLEAF=0.116;MQ=58.22;MQ0=0;MQRankSum=-7.010;QD=17.59;ReadPosRankSum=-4.908	GT:AD:DP:GQ:PL	0/0:29,0:29:81:0,81,865	0/0:9,0:9:27:0,27,269	1/1:0,2:2:6:61,6,0	0/0:27,0:27:81:0,81,789	0/0:20,0:20:57:0,57,590	./.:.:.:.:.	0/0:8,0:8:24:0,24,230	0/0:3,0:3:9:0,9,96	0/0:2,0:2:6:0,6,65	0/0:8,0:8:24:0,24,241	0/0:3,0:3:9:0,9,94	./.:.:.:.:.	0/0:14,0:14:42:0,42,422	0/0:1,0:1:3:0,3,30	0/0:19,0:19:57:0,57,573	0/0:6,0:6:18:0,18,175	1/1:0,3:3:9:92,9,0	0/0:1,0:1:3:0,3,32	./.:.:.:.:.	./.:.:.:.:.	./.:.:.:.:.	1/1:0,1:1:3:31,3,0	0/0:14,0:14:33:0,33,375	1/1:0,3:3:9:93,9,0	./.:.:.:.:.	0/0:11,0:11:33:0,33,318	0/0:11,0:11:33:0,33,330	0/0:5,0:5:15:0,15,164	0/0:4,0:4:12:0,12,130	0/0:11,0:11:30:0,30,309	0/0:5,0:5:15:0,15,166	0/0:1,0:1:3:0,3,32	0/0:5,0:5:15:0,15,149	0/0:2,0:2:6:0,6,64	./.:.:.:.:.	0/0:2,0:2:6:0,6,59	./.:.:.:.:.	0/0:4,0:4:12:0,12,118	0/0:4,0:4:12:0,12,119	./.:.:.:.:.	0/0:7,0:7:21:0,21,223	0/0:11,0:11:30:0,30,318	./.:.:.:.:.	./.:.:.:.:.	./.:.:.:.:.	0/0:9,0:9:27:0,27,273	1/1:0,1:1:3:32,3,0	./.:.:.:.:.	./.:.:.:.:.	0/0:3,0:3:9:0,9,91	0/0:1,0:1:3:0,3,29	./.:.:.:.:.	0/0:3,0:3:9:0,9,92	0/0:3,0:3:9:0,9,88	./.:.:.:.:.	0/0:2,0:2:6:0,6,65	./.:.:.:.:.	./.:.:.:.:.	0/0:3,0:3:6:0,6,74	./.:.:.:.:.	0/0:1,0:1:3:0,3,30	0/0:7,0:7:21:0,21,203	./.:.:.:.:.	0/0:3,0:3:9:0,9,93	0/0:2,0:2:6:0,6,61	./.:.:.:.:.	1/1:0,1:1:3:31,3,0	0/0:4,0:4:12:0,12,120	0/0:1,0:1:3:0,3,29	./.:.:.:.:.	./.:.:.:.:.	0/0:2,0:2:6:0,6,59	./.:.:.:.:.	./.:.:.:.:.	./.:.:.:.:.	1/1:0,1:1:3:31,3,0	./.:.:.:.:.	./.:.:.:.:.	./.:.:.:.:.	./.:.:.:.:.	./.:.:.:.:.	./.:.:.:.:.	./.:.:.:.:.	0/0:2,0:2:6:0,6,59	1/1:0,1:1:3:30,3,0	./.:.:.:.:.	1/1:0,1:1:3:31,3,0	0/0:6,0:6:18:0,18,184	0/0:2,0:2:6:0,6,60	0/0:3,0:3:9:0,9,97	0/0:2,0:2:6:0,6,61	0/0:4,0:4:9:0,9,102	0/0:2,0:2:6:0,6,61	./.:.:.:.:.	0/0:3,0:3:9:0,9,91	0/0:3,0:3:9:0,9,91	0/0:3,0:3:9:0,9,94	0/0:2,0:2:6:0,6,61	0/0:2,0:2:6:0,6,63	./.:.:.:.:.	0/0:4,0:4:12:0,12,124	./.:.:.:.:.	0/0:4,0:4:12:0,12,118	0/0:1,0:1:3:0,3,31	0/0:3,0:3:9:0,9,93	./.:.:.:.:.	./.:.:.:.:.	./.:.:.:.:.	./.:.:.:.:.	0/1:1,1:2:23:23,0,24	0/1:1,1:2:25:25,0,26	./.:.:.:.:.	0/0:7,0:7:21:0,21,208	0/0:1,0:1:3:0,3,29	0/0:4,0:4:12:0,12,120	0/0:4,0:4:12:0,12,122	0/0:3,0:3:9:0,9,91	./.:.:.:.:.	./.:.:.:.:.	1/1:0,1:1:3:31,3,0	./.:.:.:.:.	./.:.:.:.:.	./.:.:.:.:.	0/0:2,1:3:6:0,6,61	1/1:0,1:1:3:32,3,0	1/1:0,1:1:3:32,3,0	1/1:0,1:1:3:31,3,0	./.:.:.:.:.	./.:.:.:.:.	./.:.:.:.:.	./.:.:.:.:.	0/0:7,0:7:12:0,12,151	./.:.:.:.:.	./.:.:.:.:.	./.:.:.:.:.	./.:.:.:.:.	0/0:33,0:33:99:0,99,1103
chr0	90120108	.	A	G	1032.24	.	AC=50;AF=0.269;AN=186;BaseQRankSum=6.968;DP=506;Dels=0.00;FS=12.245;HaplotypeScore=0.1182;InbreedingCoeff=0.5791;MLEAC=37;MLEAF=0.199;MQ=58.35;MQ0=0;MQRankSum=-2.972;QD=20.64;ReadPosRankSum=2.430	GT:AD:DP:GQ:PL	0/0:35,0:35:96:0,96,1048	0/0:11,0:11:33:0,33,339	1/1:0,4:4:12:127,12,0	0/0:33,0:33:99:0,99,1011	0/0:16,0:16:45:0,45,475	./.:.:.:.:.	0/0:18,0:18:54:0,54,537	0/0:8,0:8:24:0,24,248	0/0:3,0:3:9:0,9,91	0/0:17,0:17:51:0,51,514	0/0:6,0:6:18:0,18,186	1/1:0,1:1:3:28,3,0	0/0:5,0:5:15:0,15,154	./.:.:.:.:.	0/0:14,0:14:42:0,42,429	0/0:10,0:10:30:0,30,293	1/1:0,1:1:3:32,3,0	0/1:5,1:6:15:15,0,137	./.:.:.:.:.	./.:.:.:.:.	1/1:0,3:3:9:99,9,0	1/1:0,1:1:3:32,3,0	0/0:13,0:13:33:0,33,351	./.:.:.:.:.	1/1:0,2:2:6:67,6,0	0/0:22,0:22:60:0,60,644	0/0:7,0:7:21:0,21,207	0/0:6,0:6:18:0,18,187	0/0:9,0:9:27:0,27,284	0/0:8,0:8:21:0,21,218	0/0:6,0:6:18:0,18,190	0/0:5,0:5:15:0,15,163	0/0:9,0:9:24:0,24,259	0/0:1,0:1:3:0,3,27	1/1:0,1:1:3:32,3,0	0/0:3,0:3:9:0,9,94	1/1:0,1:1:3:32,3,0	0/0:8,0:8:24:0,24,236	0/0:13,0:13:36:0,36,377	0/1:1,3:4:20:88,0,20	0/0:4,0:4:9:0,9,92	0/0:4,0:4:12:0,12,117	1/1:0,4:4:12:128,12,0	1/1:0,2:2:6:67,6,0	1/1:0,3:3:9:93,9,0	0/0:15,0:15:45:0,45,451	./.:.:.:.:.	./.:.:.:.:.	./.:.:.:.:.	0/0:4,0:4:12:0,12,118	./.:.:.:.:.	0/0:5,0:5:15:0,15,148	./.:.:.:.:.	0/0:2,0:2:6:0,6,59	./.:.:.:.:.	0/0:6,0:6:18:0,18,184	./.:.:.:.:.	./.:.:.:.:.	0/0:1,0:1:3:0,3,31	./.:.:.:.:.	0/0:1,0:1:3:0,3,29	0/0:1,0:1:3:0,3,32	./.:.:.:.:.	0/0:4,0:4:12:0,12,120	0/0:1,0:1:3:0,3,32	0/0:2,0:2:6:0,6,62	1/1:0,1:1:3:34,3,0	0/0:5,0:5:15:0,15,150	0/0:2,0:2:6:0,6,61	./.:.:.:.:.	./.:.:.:.:.	0/0:4,0:4:12:0,12,121	1/1:0,1:1:3:32,3,0	./.:.:.:.:.	1/1:0,2:2:6:63,6,0	./.:.:.:.:.	./.:.:.:.:.	./.:.:.:.:.	./.:.:.:.:.	./.:.:.:.:.	./.:.:.:.:.	./.:.:.:.:.	1/1:0,1:1:3:32,3,0	0/0:3,0:3:9:0,9,91	./.:.:.:.:.	1/1:0,2:2:6:66,6,0	./.:.:.:.:.	0/0:6,0:6:18:0,18,186	0/0:3,0:3:6:0,6,75	0/0:7,0:7:21:0,21,226	0/0:4,0:4:9:0,9,105	0/0:6,0:6:15:0,15,168	0/0:1,0:1:3:0,3,32	0/0:2,0:2:3:0,3,45	0/0:1,0:1:3:0,3,30	0/0:1,0:1:3:0,3,33	0/0:6,0:6:18:0,18,179	0/0:2,0:2:6:0,6,61	0/0:2,0:2:6:0,6,58	./.:.:.:.:.	0/0:3,0:3:9:0,9,92	./.:.:.:.:.	0/0:1,0:1:3:0,3,31	./.:.:.:.:.	0/0:5,0:5:12:0,12,135	./.:.:.:.:.	1/1:0,2:2:6:67,6,0	./.:.:.:.:.	1/1:0,1:1:3:33,3,0	0/0:1,0:1:3:0,3,30	0/0:3,0:3:6:0,6,78	1/1:0,1:1:3:33,3,0	0/0:10,0:10:27:0,27,284	0/0:7,0:7:21:0,21,209	0/0:2,0:2:6:0,6,61	0/0:4,0:4:12:0,12,122	0/0:2,0:2:6:0,6,62	./.:.:.:.:.	./.:.:.:.:.	./.:.:.:.:.	1/1:0,1:1:3:32,3,0	./.:.:.:.:.	1/1:0,1:1:3:32,3,0	0/0:1,0:1:3:0,3,31	./.:.:.:.:.	1/1:0,1:1:3:31,3,0	./.:.:.:.:.	1/1:0,1:1:3:32,3,0	./.:.:.:.:.	./.:.:.:.:.	./.:.:.:.:.	0/0:5,0:5:9:0,9,101	./.:.:.:.:.	./.:.:.:.:.	1/1:0,2:2:3:32,3,0	./.:.:.:.:.	0/0:20,0:20:60:0,60,680
chr0	90120152	.	A	T	4196.68	.	AC=91;AF=0.370;AN=246;BaseQRankSum=-4.460;DP=1393;Dels=0.00;FS=24.392;HaplotypeScore=0.2294;InbreedingCoeff=0.7513;MLEAC=75;MLEAF=0.305;MQ=57.78;MQ0=3;MQRankSum=6.072;QD=22.32;ReadPosRankSum=-2.644	GT:AD:DP:GQ:PL	0/0:88,0:88:99:0,247,2738	0/0:53,0:53:99:0,132,1495	1/1:0,13:13:36:384,36,0	0/0:112,0:112:99:0,319,3360	0/0:30,0:30:75:0,75,832	1/1:0,5:5:12:139,12,0	0/0:44,0:44:99:0,120,1301	0/0:9,0:9:27:0,27,304	0/0:5,0:5:15:0,15,160	0/0:35,0:35:90:0,90,1007	0/0:10,0:10:30:0,30,323	1/1:0,6:6:15:166,15,0	0/0:32,0:32:78:0,78,897	0/0:2,0:2:6:0,6,66	0/0:38,0:38:99:0,108,1141	0/0:33,0:33:90:0,90,979	1/1:1,13:14:16:361,16,0	0/0:7,0:7:21:0,21,228	1/1:0,1:1:3:32,3,0	1/1:0,1:1:3:31,3,0	1/1:0,2:2:6:64,6,0	1/1:0,2:2:6:59,6,0	0/0:34,0:34:96:0,96,1037	1/1:0,6:6:18:184,18,0	1/1:0,1:1:3:31,3,0	0/0:36,0:36:99:0,99,1073	0/0:24,0:24:69:0,69,731	0/0:9,0:9:21:0,21,256	0/0:12,0:12:36:0,36,387	0/0:29,0:29:66:0,66,777	0/0:10,0:10:30:0,30,315	0/0:5,0:5:15:0,15,168	0/0:48,0:48:99:0,129,1434	0/0:2,0:2:6:0,6,66	1/1:0,7:7:21:202,21,0	0/0:6,0:6:18:0,18,193	1/1:0,6:6:15:154,15,0	0/0:28,0:28:66:0,66,763	0/0:36,0:36:96:0,96,1037	0/1:3,1:4:10:10,0,86	0/0:11,0:11:33:0,33,364	0/0:24,0:24:60:0,60,684	1/1:0,4:4:12:121,12,0	1/1:0,15:15:39:430,39,0	1/1:0,8:8:21:219,21,0	0/0:50,0:50:99:0,129,1415	1/1:0,3:3:9:94,9,0	0/0:1,0:1:3:0,3,32	./.:.:.:.:.	0/0:7,0:7:21:0,21,214	0/0:1,0:1:3:0,3,28	0/0:6,0:6:18:0,18,185	0/0:3,0:3:9:0,9,97	0/0:8,0:8:24:0,24,252	1/1:0,1:1:3:32,3,0	0/0:7,0:7:21:0,21,216	./.:.:.:.:.	1/1:0,3:3:9:87,9,0	0/0:6,0:6:18:0,18,189	1/1:0,3:3:9:92,9,0	0/0:9,0:9:24:0,24,270	0/0:10,0:10:30:0,30,315	1/1:0,2:2:6:63,6,0	0/0:8,0:8:24:0,24,252	0/0:11,0:11:33:0,33,341	0/0:6,0:6:15:0,15,169	1/1:0,1:1:3:32,3,0	0/0:11,0:11:27:0,27,308	0/0:7,0:7:18:0,18,202	./.:.:.:.:.	1/1:0,1:1:3:31,3,0	0/0:11,0:11:30:0,30,336	1/1:0,3:3:9:91,9,0	1/1:0,1:1:3:32,3,0	1/1:0,7:7:15:185,15,0	1/1:0,2:2:6:64,6,0	1/1:0,3:3:6:75,6,0	1/1:0,2:2:6:61,6,0	./.:.:.:.:.	./.:.:.:.:.	./.:.:.:.:.	1/1:0,3:3:6:75,6,0	./.:.:.:.:.	0/0:6,0:6:18:0,18,191	./.:.:.:.:.	1/1:0,1:1:3:32,3,0	1/1:0,3:3:6:76,6,0	0/0:18,0:18:51:0,51,516	0/0:5,0:5:12:0,12,140	0/0:12,0:12:33:0,33,357	0/0:7,0:7:18:0,18,197	0/0:15,0:15:36:0,36,424	0/0:9,0:9:24:0,24,268	0/0:4,0:4:9:0,9,110	0/0:7,0:7:21:0,21,214	0/0:4,0:4:12:0,12,122	0/0:7,0:7:21:0,21,214	0/0:5,0:5:15:0,15,152	0/0:9,0:9:27:0,27,279	0/0:4,0:4:9:0,9,97	0/0:10,0:10:27:0,27,299	0/0:1,0:1:3:0,3,32	0/0:6,0:6:18:0,18,193	0/0:3,0:3:9:0,9,99	0/0:9,0:9:21:0,21,236	1/1:0,3:3:6:75,6,0	1/1:0,3:3:9:91,9,0	./.:.:.:.:.	0/0:1,0:1:3:0,3,31	0/1:5,2:7:45:45,0,121	0/1:9,1:10:8:8,0,219	0/0:1,0:1:3:0,3,32	0/0:20,0:20:54:0,54,574	0/0:6,0:6:18:0,18,182	0/0:9,0:9:21:0,21,245	0/0:9,0:9:24:0,24,265	0/0:9,0:9:27:0,27,292	1/1:0,2:2:3:45,3,0	1/1:0,4:4:9:105,9,0	1/1:0,1:1:3:31,3,0	1/1:0,4:4:12:124,12,0	1/1:0,5:5:12:123,12,0	1/1:0,3:3:9:97,9,0	0/0:4,0:4:9:0,9,108	1/1:0,1:1:3:31,3,0	./.:.:.:.:.	1/1:0,1:1:3:31,3,0	./.:.:.:.:.	1/1:0,4:4:12:122,12,0	./.:.:.:.:.	./.:.:.:.:.	0/0:4,0:4:6:0,6,75	./.:.:.:.:.	0/0:2,0:2:3:0,3,44	1/1:0,2:2:3:45,3,0	1/1:0,4:4:6:89,6,0	0/0:25,0:25:75:0,75,859
chr0	90120175	.	C	A	6622.27	.	AC=104;AF=0.409;AN=254;BaseQRankSum=-1.229;DP=1383;Dels=0.00;FS=43.289;HaplotypeScore=0.1894;InbreedingCoeff=0.7850;MLEAC=92;MLEAF=0.362;MQ=58.40;MQ0=2;MQRankSum=0.772;QD=23.48;ReadPosRankSum=-0.564	GT:AD:DP:GQ:PL	0/0:86,0:86:99:0,253,2662	0/0:43,0:43:99:0,114,1231	1/1:0,16:16:45:476,45,0	0/0:101,0:101:99:0,292,2976	0/0:28,0:28:66:0,66,741	1/1:0,11:11:27:298,27,0	0/0:35,0:35:99:0,102,1044	0/0:7,0:7:21:0,21,212	0/0:6,0:6:18:0,18,186	0/0:35,0:35:96:0,96,1021	0/0:10,0:10:30:0,30,306	1/1:0,11:11:30:315,30,0	0/0:32,0:32:84:0,84,915	0/0:3,0:3:9:0,9,97	0/0:28,0:28:78:0,78,821	0/0:28,0:28:72:0,72,788	1/1:0,17:17:48:499,48,0	0/0:8,0:8:24:0,24,262	1/1:0,2:2:6:62,6,0	1/1:0,2:2:6:56,6,0	./.:.:.:.:.	1/1:0,7:7:15:181,15,0	0/0:37,0:37:96:0,96,1058	1/1:0,14:14:33:349,33,0	1/1:0,1:1:3:33,3,0	0/0:28,0:28:81:0,81,823	0/0:24,0:24:69:0,69,702	0/0:9,0:9:27:0,27,271	0/0:16,0:16:45:0,45,468	0/0:25,0:25:60:0,60,682	0/0:10,0:10:30:0,30,315	0/0:5,0:5:15:0,15,153	0/0:33,0:33:96:0,96,981	0/0:3,0:3:9:0,9,95	1/1:0,13:13:36:384,36,0	0/1:8,1:9:3:3,0,227	1/1:0,7:7:21:216,21,0	0/0:16,0:16:42:0,42,452	0/0:33,0:33:90:0,90,955	0/1:2,2:4:42:42,0,56	0/0:11,0:11:33:0,33,352	0/0:23,0:23:60:0,60,651	1/1:0,6:6:18:178,18,0	1/1:0,19:19:48:529,48,0	1/1:0,11:11:30:323,30,0	0/0:50,0:50:99:0,129,1385	1/1:0,3:3:9:92,9,0	0/0:1,0:1:3:0,3,24	./.:.:.:.:.	0/0:8,0:8:24:0,24,242	0/0:3,0:3:9:0,9,92	0/0:3,0:3:9:0,9,89	0/0:5,0:5:15:0,15,150	0/0:3,0:3:9:0,9,89	1/1:0,1:1:3:29,3,0	0/0:9,0:9:27:0,27,289	./.:.:.:.:.	1/1:0,5:5:15:154,15,0	0/0:6,0:6:18:0,18,184	1/1:0,4:4:12:119,12,0	0/0:12,0:12:33:0,33,340	0/0:9,0:9:27:0,27,272	1/1:0,2:2:6:65,6,0	0/0:6,0:6:18:0,18,176	0/0:12,0:12:36:0,36,364	0/0:6,0:6:18:0,18,186	1/1:0,3:3:9:91,9,0	0/0:7,0:7:18:0,18,195	0/0:8,0:8:24:0,24,244	./.:.:.:.:.	1/1:0,1:1:3:30,3,0	0/0:11,0:11:30:0,30,316	1/1:0,4:4:12:123,12,0	1/1:0,3:3:9:86,9,0	1/1:0,7:7:15:179,15,0	1/1:0,1:1:3:31,3,0	1/1:0,3:3:6:75,6,0	1/1:0,2:2:6:58,6,0	1/1:0,4:4:9:108,9,0	1/1:0,2:2:3:45,3,0	./.:.:.:.:.	1/1:0,5:5:12:137,12,0	1/1:0,2:2:6:52,6,0	0/0:9,0:9:21:0,21,243	1/1:0,2:2:6:59,6,0	./.:.:.:.:.	1/1:0,5:5:12:140,12,0	0/0:23,0:23:69:0,69,705	0/0:7,0:7:15:0,15,181	0/0:11,0:11:33:0,33,343	0/0:5,0:5:15:0,15,146	0/0:11,0:11:30:0,30,315	0/0:10,0:10:27:0,27,292	0/0:2,0:2:6:0,6,59	0/0:4,0:4:12:0,12,120	0/0:5,0:5:15:0,15,153	0/0:8,0:8:24:0,24,240	0/0:3,0:3:9:0,9,92	0/0:8,0:8:24:0,24,245	0/0:4,0:4:12:0,12,118	0/0:18,0:18:51:0,51,530	0/0:1,0:1:3:0,3,32	0/0:6,0:6:18:0,18,183	0/0:4,0:4:12:0,12,115	0/0:10,0:10:24:0,24,261	1/1:0,3:3:6:77,6,0	1/1:0,2:2:6:65,6,0	./.:.:.:.:.	1/1:0,3:3:9:82,9,0	0/1:6,3:9:66:66,0,138	0/1:6,1:7:12:12,0,149	1/1:0,3:3:9:83,9,0	0/0:13,0:13:33:0,33,350	0/0:4,0:4:12:0,12,117	0/0:8,0:8:18:0,18,217	0/0:8,0:8:18:0,18,194	0/0:6,0:6:18:0,18,180	1/1:0,2:2:3:45,3,0	1/1:0,6:6:15:166,15,0	1/1:0,1:1:3:31,3,0	1/1:0,4:4:12:125,12,0	1/1:0,5:5:15:155,15,0	1/1:0,3:3:9:94,9,0	0/0:4,0:4:9:0,9,110	1/1:0,3:3:9:93,9,0	1/1:0,2:2:6:62,6,0	1/1:0,7:7:15:178,15,0	1/1:0,1:1:3:30,3,0	1/1:0,6:6:15:161,15,0	./.:.:.:.:.	./.:.:.:.:.	0/0:3,0:3:6:0,6,57	./.:.:.:.:.	0/0:2,0:2:3:0,3,44	1/1:0,2:2:3:32,3,0	1/1:0,4:4:6:89,6,0	0/0:22,0:22:66:0,66,653
chr0	90120249	.	A	G	7954.88	.	AC=95;AF=0.383;AN=248;BaseQRankSum=6.950;DP=1263;Dels=0.00;FS=55.828;HaplotypeScore=0.1303;InbreedingCoeff=0.7933;MLEAC=87;MLEAF=0.351;MQ=58.49;MQ0=0;MQRankSum=2.143;QD=26.43;ReadPosRankSum=-5.308	GT:AD:DP:GQ:PL	0/0:84,0:84:99:0,232,2476	0/0:42,0:42:99:0,120,1254	1/1:0,16:16:45:478,45,0	0/0:97,0:97:99:0,253,2735	0/0:22,0:22:60:0,60,638	1/1:0,12:12:33:353,33,0	0/0:29,0:29:84:0,84,863	0/0:13,0:13:39:0,39,406	0/0:6,0:6:18:0,18,186	0/0:26,0:26:72:0,72,751	0/0:11,0:11:33:0,33,356	1/1:0,10:10:30:314,30,0	0/0:31,0:31:87:0,87,913	0/0:3,0:3:9:0,9,93	0/0:24,0:24:66:0,66,704	0/0:32,0:32:78:0,78,864	1/1:0,19:19:48:543,48,0	0/0:7,0:7:21:0,21,218	1/1:0,7:7:18:199,18,0	1/1:0,11:11:30:325,30,0	./.:.:.:.:.	1/1:0,8:8:21:239,21,0	0/0:39,0:39:99:0,105,1130	1/1:0,16:16:42:467,42,0	./.:.:.:.:.	0/0:17,0:17:51:0,51,519	0/0:19,0:19:51:0,51,547	0/0:6,0:6:18:0,18,181	0/0:8,0:8:24:0,24,250	0/0:24,0:24:63:0,63,672	0/0:6,0:6:18:0,18,196	0/0:5,0:5:15:0,15,165	0/0:34,0:34:81:0,81,913	0/0:4,0:4:12:0,12,128	1/1:0,14:14:36:413,36,0	0/0:11,0:11:33:0,33,343	1/1:0,24:24:60:683,60,0	0/0:19,0:19:51:0,51,530	0/0:21,0:21:57:0,57,607	0/1:2,2:4:52:52,0,55	0/0:5,0:5:15:0,15,170	0/0:21,0:21:57:0,57,611	1/1:0,14:14:33:370,33,0	1/1:0,18:18:51:553,51,0	1/1:0,10:10:27:290,27,0	0/0:38,0:38:93:0,93,1023	1/1:0,4:4:9:107,9,0	0/1:2,1:3:25:25,0,48	0/0:3,0:3:9:0,9,90	0/0:9,0:9:27:0,27,279	0/0:4,0:4:12:0,12,121	0/0:4,0:4:9:0,9,106	0/0:4,0:4:12:0,12,120	0/0:4,0:4:9:0,9,109	1/1:0,6:6:15:170,15,0	0/0:5,0:5:15:0,15,161	1/1:0,2:2:6:62,6,0	1/1:0,3:3:9:94,9,0	0/0:3,0:3:6:0,6,75	1/1:0,5:5:15:156,15,0	0/0:6,0:6:15:0,15,171	0/0:5,0:5:12:0,12,140	1/1:0,8:8:21:233,21,0	0/0:8,0:8:21:0,21,224	0/0:5,0:5:15:0,15,152	0/0:4,0:4:12:0,12,122	1/1:0,1:1:3:32,3,0	0/0:9,0:9:21:0,21,239	0/0:5,0:5:15:0,15,152	1/1:0,1:1:3:33,3,0	./.:.:.:.:.	0/0:2,0:2:6:0,6,61	./.:.:.:.:.	1/1:0,5:5:15:160,15,0	1/1:0,8:8:24:246,24,0	./.:.:.:.:.	1/1:0,2:2:6:62,6,0	1/1:0,2:2:6:60,6,0	./.:.:.:.:.	./.:.:.:.:.	1/1:0,1:1:3:32,3,0	1/1:0,1:1:3:32,3,0	1/1:0,2:2:6:61,6,0	0/0:8,0:8:21:0,21,232	./.:.:.:.:.	./.:.:.:.:.	1/1:0,5:5:9:120,9,0	0/0:13,0:13:39:0,39,402	0/0:3,0:3:6:0,6,75	0/0:11,0:11:33:0,33,350	0/0:5,0:5:12:0,12,134	0/0:8,0:8:21:0,21,222	0/0:4,0:4:12:0,12,126	0/0:2,0:2:6:0,6,59	0/0:1,0:1:3:0,3,31	0/0:2,0:2:6:0,6,61	0/0:9,0:9:27:0,27,279	0/0:4,0:4:9:0,9,109	0/0:4,0:4:12:0,12,122	0/0:4,0:4:12:0,12,120	0/0:6,0:6:18:0,18,184	0/0:1,0:1:3:0,3,31	0/0:5,0:5:15:0,15,148	0/0:8,0:8:24:0,24,233	0/0:6,0:6:18:0,18,187	1/1:0,2:2:6:63,6,0	1/1:0,1:1:3:33,3,0	1/1:0,3:3:6:75,6,0	1/1:0,1:1:3:32,3,0	0/1:3,2:5:45:45,0,73	0/0:5,0:5:15:0,15,147	1/1:0,1:1:3:33,3,0	0/0:14,0:14:39:0,39,412	0/0:5,0:5:15:0,15,151	0/0:2,0:2:6:0,6,62	0/0:4,0:4:12:0,12,118	0/0:8,0:8:18:0,18,206	1/1:0,4:4:12:127,12,0	1/1:0,5:5:15:158,15,0	1/1:0,2:2:6:58,6,0	1/1:0,5:5:12:136,12,0	1/1:0,5:5:12:141,12,0	1/1:0,3:3:9:95,9,0	0/0:5,0:5:12:0,12,137	1/1:0,2:2:6:63,6,0	1/1:0,2:2:6:61,6,0	1/1:0,4:4:9:108,9,0	1/1:0,4:4:12:126,12,0	1/1:0,4:4:12:128,12,0	./.:.:.:.:.	./.:.:.:.:.	0/0:4,0:4:6:0,6,89	./.:.:.:.:.	0/0:7,0:7:12:0,12,164	1/1:0,6:6:9:134,9,0	./.:.:.:.:.	0/0:20,0:20:60:0,60,673
chr0	90120305	.	T	C	9094.32	.	AC=102;AF=0.411;AN=248;BaseQRankSum=3.634;DP=940;Dels=0.00;FS=32.898;HaplotypeScore=0.0872;InbreedingCoeff=0.7459;MLEAC=101;MLEAF=0.407;MQ=58.85;MQ0=0;MQRankSum=0.039;QD=27.23;ReadPosRankSum=5.493	GT:AD:DP:GQ:PL	0/0:65,1:66:99:0,130,1813	0/0:28,0:28:81:0,81,865	1/1:0,12:12:33:367,33,0	0/0:55,0:55:99:0,147,1602	0/0:14,0:14:36:0,36,394	1/1:0,9:9:27:285,27,0	0/0:20,0:20:57:0,57,609	0/0:3,0:3:9:0,9,96	0/0:1,0:1:3:0,3,34	0/0:14,0:14:39:0,39,427	0/0:3,0:3:9:0,9,95	1/1:0,11:11:33:349,33,0	0/0:26,0:26:60:0,60,695	0/0:2,0:2:6:0,6,63	0/0:18,0:18:54:0,54,564	0/0:21,0:21:57:0,57,607	1/1:0,20:20:51:580,51,0	0/1:2,1:3:24:24,0,55	1/1:0,7:7:21:230,21,0	1/1:0,11:11:33:346,33,0	1/1:0,3:3:9:97,9,0	1/1:0,9:9:27:285,27,0	0/0:18,0:18:54:0,54,544	1/1:0,17:17:42:461,42,0	1/1:0,2:2:6:65,6,0	0/0:8,0:8:24:0,24,244	0/0:14,0:14:42:0,42,428	0/0:2,0:2:6:0,6,63	0/0:3,0:3:9:0,9,94	0/0:14,0:14:39:0,39,417	0/0:4,0:4:12:0,12,128	0/0:1,0:1:3:0,3,32	0/0:20,0:20:51:0,51,564	0/0:4,0:4:12:0,12,123	1/1:0,17:17:45:495,45,0	0/1:4,1:5:18:18,0,116	1/1:0,22:22:57:649,57,0	0/0:12,0:12:33:0,33,361	0/0:15,0:15:33:0,33,395	0/1:2,5:7:48:144,0,48	0/0:5,0:5:15:0,15,160	0/0:6,0:6:18:0,18,189	1/1:0,6:6:15:171,15,0	1/1:0,20:20:57:622,57,0	1/1:0,12:12:33:367,33,0	0/0:33,0:33:84:0,84,928	1/1:0,7:7:18:199,18,0	1/1:0,1:1:3:32,3,0	0/0:3,0:3:9:0,9,96	0/0:3,0:3:9:0,9,93	0/0:2,0:2:6:0,6,63	0/0:2,0:2:6:0,6,65	0/0:2,0:2:6:0,6,58	0/0:1,0:1:3:0,3,31	1/1:0,7:7:21:229,21,0	0/0:4,0:4:12:0,12,120	1/1:0,2:2:6:65,6,0	1/1:0,6:6:15:172,15,0	0/0:1,0:1:3:0,3,29	1/1:0,7:7:18:202,18,0	0/0:3,0:3:9:0,9,91	0/0:6,0:6:18:0,18,189	1/1:0,6:6:15:170,15,0	0/0:6,0:6:18:0,18,188	./.:.:.:.:.	0/0:2,0:2:6:0,6,58	1/1:0,1:1:3:33,3,0	0/0:8,0:8:24:0,24,252	0/0:5,0:5:15:0,15,157	1/1:0,1:1:3:32,3,0	./.:.:.:.:.	0/0:2,0:2:6:0,6,61	./.:.:.:.:.	1/1:0,4:4:12:132,12,0	1/1:0,8:8:24:256,24,0	./.:.:.:.:.	1/1:0,5:5:15:160,15,0	1/1:0,3:3:9:97,9,0	./.:.:.:.:.	./.:.:.:.:.	./.:.:.:.:.	1/1:0,1:1:3:32,3,0	1/1:0,5:5:15:162,15,0	0/0:5,0:5:15:0,15,153	1/1:0,1:1:3:32,3,0	1/1:0,2:2:6:66,6,0	1/1:0,3:3:9:97,9,0	0/0:9,0:9:27:0,27,281	0/0:2,0:2:6:0,6,64	0/0:2,0:2:6:0,6,61	0/0:2,0:2:6:0,6,60	0/0:7,0:7:18:0,18,199	0/0:2,0:2:6:0,6,63	./.:.:.:.:.	0/0:2,0:2:6:0,6,65	0/0:3,0:3:9:0,9,97	0/0:5,0:5:15:0,15,162	0/0:1,0:1:3:0,3,31	0/0:5,0:5:15:0,15,145	0/0:4,0:4:12:0,12,122	0/0:3,0:3:9:0,9,85	0/0:3,0:3:9:0,9,84	0/0:3,0:3:9:0,9,93	0/0:7,0:7:21:0,21,218	0/0:3,0:3:9:0,9,92	1/1:0,3:3:9:96,9,0	1/1:0,1:1:3:32,3,0	1/1:0,7:7:18:200,18,0	1/1:0,4:4:12:122,12,0	0/1:3,3:6:73:73,0,78	0/0:3,0:3:9:0,9,94	1/1:0,4:4:12:122,12,0	0/0:11,0:11:30:0,30,316	0/0:3,0:3:9:0,9,95	0/0:4,0:4:12:0,12,129	0/0:3,0:3:9:0,9,94	0/0:5,0:5:12:0,12,140	1/1:0,5:5:15:152,15,0	1/1:0,5:5:15:158,15,0	./.:.:.:.:.	1/1:0,4:4:9:111,9,0	1/1:0,9:9:24:266,24,0	1/1:0,3:3:9:93,9,0	0/0:2,0:2:6:0,6,63	1/1:0,1:1:3:31,3,0	1/1:0,3:3:9:95,9,0	1/1:0,5:5:12:137,12,0	1/1:0,3:3:9:99,9,0	1/1:0,4:4:12:123,12,0	./.:.:.:.:.	./.:.:.:.:.	0/0:4,0:4:6:0,6,89	./.:.:.:.:.	0/0:6,0:6:9:0,9,134	1/1:0,4:4:6:89,6,0	./.:.:.:.:.	0/0:17,0:17:51:0,51,584
chr0	90120403	.	G	C	521.46	.	AC=26;AF=0.155;AN=168;BaseQRankSum=3.453;DP=552;Dels=0.00;FS=7.381;HaplotypeScore=0.1159;InbreedingCoeff=0.5558;MLEAC=17;MLEAF=0.101;MQ=58.74;MQ0=0;MQRankSum=0.185;QD=22.67;ReadPosRankSum=0.427	GT:AD:DP:GQ:PL	0/0:63,0:63:99:0,189,2021	0/0:17,0:17:51:0,51,534	./.:.:.:.:.	0/0:43,0:43:99:0,129,1374	0/0:9,0:9:24:0,24,269	1/1:0,1:1:3:32,3,0	0/0:12,0:12:36:0,36,381	0/0:3,0:3:9:0,9,92	./.:.:.:.:.	0/0:23,0:23:66:0,66,717	./.:.:.:.:.	./.:.:.:.:.	0/0:18,0:18:48:0,48,535	./.:.:.:.:.	0/0:20,0:20:57:0,57,635	0/0:22,0:22:63:0,63,675	1/1:0,2:2:6:67,6,0	./.:.:.:.:.	./.:.:.:.:.	./.:.:.:.:.	./.:.:.:.:.	./.:.:.:.:.	0/0:15,0:15:45:0,45,482	./.:.:.:.:.	./.:.:.:.:.	0/0:13,0:13:36:0,36,406	0/0:14,0:14:42:0,42,455	0/0:3,0:3:9:0,9,98	0/0:3,0:3:9:0,9,97	0/0:17,0:17:42:0,42,485	0/0:2,0:2:6:0,6,69	0/0:2,0:2:6:0,6,61	0/0:11,0:11:30:0,30,324	0/0:1,0:1:3:0,3,35	1/1:0,3:3:9:100,9,0	0/0:3,0:3:9:0,9,97	1/1:0,7:7:21:225,21,0	0/0:10,0:10:30:0,30,324	0/0:8,0:8:24:0,24,250	1/1:0,1:1:3:33,3,0	0/0:6,0:6:18:0,18,194	0/0:11,0:11:30:0,30,330	1/1:0,1:1:3:34,3,0	1/1:0,1:1:3:25,3,0	1/1:0,1:1:3:34,3,0	0/0:18,0:18:45:0,45,520	./.:.:.:.:.	./.:.:.:.:.	0/0:2,0:2:6:0,6,64	0/0:6,0:6:18:0,18,189	0/0:2,0:2:6:0,6,63	0/0:2,0:2:6:0,6,63	0/0:3,0:3:9:0,9,94	0/0:4,0:4:12:0,12,128	./.:.:.:.:.	0/0:5,0:5:15:0,15,156	./.:.:.:.:.	./.:.:.:.:.	0/0:2,0:2:3:0,3,45	./.:.:.:.:.	0/0:1,0:1:3:0,3,30	0/0:3,0:3:9:0,9,92	./.:.:.:.:.	0/0:5,0:5:15:0,15,157	0/0:8,0:8:24:0,24,251	0/0:3,0:3:9:0,9,95	./.:.:.:.:.	0/0:2,0:2:6:0,6,59	0/0:5,0:5:15:0,15,159	./.:.:.:.:.	./.:.:.:.:.	0/0:1,0:1:3:0,3,30	./.:.:.:.:.	./.:.:.:.:.	./.:.:.:.:.	./.:.:.:.:.	./.:.:.:.:.	./.:.:.:.:.	./.:.:.:.:.	./.:.:.:.:.	./.:.:.:.:.	./.:.:.:.:.	1/1:0,2:2:6:54,6,0	0/0:4,0:4:12:0,12,130	1/1:0,1:1:3:34,3,0	1/1:0,1:1:3:33,3,0	./.:.:.:.:.	0/0:5,0:5:15:0,15,161	0/0:4,0:4:12:0,12,132	0/0:3,0:3:9:0,9,97	0/0:5,0:5:15:0,15,157	0/0:6,0:6:18:0,18,192	0/0:5,0:5:15:0,15,156	0/0:1,0:1:3:0,3,23	0/0:2,0:2:6:0,6,61	0/0:2,0:2:6:0,6,63	0/0:5,0:5:15:0,15,149	0/0:3,0:3:6:0,6,76	0/0:3,0:3:9:0,9,97	0/0:1,0:1:3:0,3,32	0/0:5,0:5:15:0,15,159	0/0:1,0:1:3:0,3,29	0/0:3,0:3:9:0,9,94	0/0:5,0:5:15:0,15,157	./.:.:.:.:.	./.:.:.:.:.	./.:.:.:.:.	./.:.:.:.:.	./.:.:.:.:.	0/0:3,0:3:9:0,9,92	0/0:3,0:3:9:0,9,101	./.:.:.:.:.	0/0:3,0:3:9:0,9,97	0/0:2,0:2:6:0,6,66	0/0:5,0:5:15:0,15,165	0/0:4,0:4:12:0,12,128	0/0:1,0:1:3:0,3,31	./.:.:.:.:.	1/1:0,1:1:3:34,3,0	./.:.:.:.:.	./.:.:.:.:.	./.:.:.:.:.	1/1:0,1:1:3:33,3,0	0/0:2,0:2:6:0,6,63	./.:.:.:.:.	./.:.:.:.:.	./.:.:.:.:.	./.:.:.:.:.	./.:.:.:.:.	./.:.:.:.:.	./.:.:.:.:.	0/0:5,0:5:9:0,9,122	./.:.:.:.:.	0/0:2,0:2:3:0,3,45	./.:.:.:.:.	./.:.:.:.:.	0/0:14,0:14:42:0,42,456
chr0	90125940	.	C	T	9699.49	.	AC=99;AF=0.390;AN=254;BaseQRankSum=-4.301;DP=794;Dels=0.00;FS=0.813;HaplotypeScore=0.0770;InbreedingCoeff=0.6233;MLEAC=97;MLEAF=0.382;MQ=57.76;MQ0=0;MQRankSum=1.742;QD=25.73;ReadPosRankSum=2.002	GT:AD:DP:GQ:PL	1/1:0,63:63:99:1967,189,0	0/0:4,0:4:12:0,12,126	0/0:12,0:12:33:0,33,363	0/0:30,0:30:90:0,90,952	1/1:0,14:14:33:382,33,0	0/0:11,0:11:33:0,33,337	0/0:8,0:8:24:0,24,244	1/1:0,3:3:9:96,9,0	./.:.:.:.:.	1/1:0,13:13:39:402,39,0	1/1:0,1:1:3:32,3,0	0/0:11,0:11:33:0,33,345	1/1:0,19:19:54:578,54,0	0/0:3,0:3:9:0,9,101	1/1:0,9:10:27:284,27,0	1/1:0,20:20:60:602,60,0	0/0:17,0:17:48:0,48,523	0/1:2,1:3:23:23,0,61	0/0:5,0:5:15:0,15,152	0/0:5,0:5:15:0,15,154	0/0:2,0:2:6:0,6,63	0/0:13,0:13:39:0,39,408	1/1:0,9:9:27:269,27,0	0/0:11,0:11:33:0,33,341	0/0:1,0:1:3:0,3,32	1/1:0,13:13:36:378,36,0	0/0:15,0:15:42:0,42,461	1/1:0,5:5:15:158,15,0	0/1:1,2:3:24:56,0,24	1/1:0,31:31:87:922,87,0	0/0:7,0:7:21:0,21,218	0/1:2,2:4:53:53,0,56	0/0:14,0:14:42:0,42,437	1/1:0,4:4:12:125,12,0	1/1:0,11:11:33:335,33,0	0/0:4,0:4:12:0,12,132	0/0:9,0:9:27:0,27,282	0/1:5,3:8:69:69,0,128	0/0:4,0:4:12:0,12,128	0/0:5,0:5:12:0,12,132	1/1:0,3:3:9:89,9,0	1/1:0,8:8:24:252,24,0	0/0:12,0:12:33:0,33,358	0/0:12,0:12:36:0,36,364	0/0:16,0:16:48:0,48,505	0/0:20,0:20:60:0,60,631	0/0:3,0:3:9:0,9,97	0/0:2,0:2:6:0,6,66	0/0:1,0:1:3:0,3,30	1/1:0,2:2:6:61,6,0	./.:.:.:.:.	0/0:1,0:1:3:0,3,31	1/1:0,4:4:12:118,12,0	0/0:3,0:3:9:0,9,92	0/0:3,0:3:9:0,9,91	0/1:1,1:2:23:23,0,26	0/0:1,0:1:3:0,3,31	0/0:5,0:5:15:0,15,155	./.:.:.:.:.	0/0:4,0:4:12:0,12,119	1/1:0,4:4:12:122,12,0	1/1:0,3:3:9:92,9,0	0/0:7,0:7:21:0,21,225	1/1:0,3:3:9:91,9,0	0/0:3,0:3:9:0,9,96	1/1:0,1:1:3:33,3,0	0/0:3,0:3:9:0,9,97	1/1:0,6:6:18:181,18,0	1/1:0,2:2:6:66,6,0	0/1:3,1:4:16:16,0,85	1/1:0,3:3:9:90,9,0	0/0:5,0:5:15:0,15,158	0/0:1,0:1:3:0,3,34	0/0:6,0:6:18:0,18,189	0/0:1,0:1:3:0,3,31	0/0:1,0:1:3:0,3,32	1/1:0,3:3:6:74,6,0	0/0:5,0:5:15:0,15,153	./.:.:.:.:.	1/1:0,10:10:30:311,30,0	0/0:1,0:1:3:0,3,32	0/0:2,0:2:6:0,6,59	0/0:3,0:3:9:0,9,100	0/0:4,0:4:12:0,12,129	0/0:3,0:3:9:0,9,93	0/0:4,0:4:12:0,12,128	0/0:4,0:4:12:0,12,131	0/0:7,0:7:18:0,18,185	1/1:0,3:3:9:96,9,0	1/1:0,4:4:12:126,12,0	./.:.:.:.:.	1/1:0,1:1:3:31,3,0	0/1:1,2:3:23:54,0,23	./.:.:.:.:.	1/1:0,2:2:6:59,6,0	0/1:1,1:2:26:26,0,26	0/1:3,1:4:19:19,0,77	1/1:0,2:2:6:61,6,0	0/0:2,0:2:6:0,6,61	1/1:0,1:1:3:31,3,0	0/1:8,2:10:35:35,0,216	./.:.:.:.:.	1/1:0,5:5:15:155,15,0	1/1:0,2:2:6:62,6,0	0/0:3,0:3:9:0,9,95	1/1:0,9:9:27:280,27,0	0/1:2,1:3:23:23,0,60	1/1:0,6:6:18:184,18,0	0/0:3,0:3:9:0,9,101	0/0:4,0:4:12:0,12,118	0/0:4,0:4:12:0,12,126	0/0:3,0:3:9:0,9,102	0/0:5,0:5:15:0,15,154	0/0:3,0:3:9:0,9,91	0/0:3,0:3:9:0,9,97	1/1:0,1:1:3:31,3,0	./.:.:.:.:.	0/0:2,0:2:6:0,6,64	./.:.:.:.:.	0/0:3,0:3:9:0,9,94	0/0:2,0:2:6:0,6,65	0/0:3,0:3:9:0,9,96	0/0:2,0:2:6:0,6,63	0/0:3,0:3:6:0,6,63	0/0:6,0:6:18:0,18,189	1/1:0,5:5:12:135,12,0	0/0:4,0:4:12:0,12,129	0/0:4,0:4:12:0,12,124	0/0:3,0:3:9:0,9,97	1/1:0,2:2:3:45,3,0	1/1:0,2:2:3:45,3,0	./.:.:.:.:.	1/1:0,4:4:6:89,6,0	1/1:0,6:6:18:179,18,0	0/0:6,0:6:9:0,9,134	1/1:0,8:8:15:192,15,0	0/0:15,0:15:45:0,45,510
chr0	90131741	.	C	T	15076	.	AC=155;AF=0.583;AN=266;BaseQRankSum=-10.366;DP=944;Dels=0.00;FS=4.651;HaplotypeScore=0.1411;InbreedingCoeff=0.7976;MLEAC=159;MLEAF=0.598;MQ=59.80;MQ0=0;MQRankSum=1.225;QD=28.13;ReadPosRankSum=2.437	GT:AD:DP:GQ:PL	0/0:55,0:55:99:0,165,1747	0/0:19,0:19:54:0,54,588	0/0:13,0:13:39:0,39,415	1/1:0,29:30:81:857,81,0	1/1:0,24:24:69:702,69,0	1/1:0,9:9:27:274,27,0	1/1:0,18:18:48:519,48,0	1/1:0,3:3:9:92,9,0	1/1:0,3:3:9:89,9,0	1/1:0,10:10:27:283,27,0	1/1:0,3:3:9:91,9,0	0/0:22,0:22:63:0,63,678	1/1:0,9:9:27:268,27,0	1/1:0,1:1:3:27,3,0	1/1:0,15:15:42:448,42,0	1/1:0,21:21:60:622,60,0	1/1:0,16:16:45:467,45,0	0/0:2,0:2:6:0,6,65	0/0:9,0:9:18:0,18,225	0/0:5,0:5:15:0,15,162	1/1:0,5:5:15:157,15,0	0/0:19,0:19:54:0,54,565	0/0:23,0:23:60:0,60,659	0/0:27,0:27:72:0,72,802	./.:.:.:.:.	1/1:0,32:32:90:939,90,0	1/1:0,9:9:27:273,27,0	1/1:0,6:6:18:188,18,0	1/1:0,4:4:12:115,12,0	1/1:0,14:14:39:406,39,0	1/1:0,3:3:9:91,9,0	1/1:0,4:4:12:115,12,0	1/1:0,7:7:21:215,21,0	1/1:0,7:7:21:221,21,0	0/0:17,0:17:51:0,51,542	1/1:0,4:4:12:118,12,0	1/1:0,25:25:69:716,69,0	1/1:0,15:15:42:438,42,0	1/1:0,8:8:24:246,24,0	1/1:0,3:3:9:97,9,0	./.:.:.:.:.	1/1:0,16:16:45:456,45,0	1/1:0,15:15:42:435,42,0	0/0:17,0:17:48:0,48,508	0/0:8,0:8:24:0,24,250	0/0:9,0:9:27:0,27,286	0/0:9,0:9:27:0,27,287	0/0:9,0:9:27:0,27,299	1/1:0,2:2:6:59,6,0	1/1:0,3:3:9:88,9,0	1/1:0,1:1:3:32,3,0	1/1:0,4:4:12:122,12,0	1/1:0,4:4:12:126,12,0	1/1:0,3:3:9:86,9,0	0/0:4,0:4:12:0,12,128	1/1:0,4:4:12:120,12,0	0/0:7,0:7:21:0,21,221	0/0:1,0:1:3:0,3,32	1/1:0,3:3:9:92,9,0	0/0:4,0:4:12:0,12,124	1/1:0,1:1:3:33,3,0	1/1:0,3:3:9:92,9,0	1/1:0,5:5:15:148,15,0	1/1:0,1:1:3:33,3,0	1/1:0,6:6:15:161,15,0	1/1:0,7:7:18:200,18,0	1/1:0,1:1:3:30,3,0	1/1:0,10:10:27:286,27,0	1/1:0,1:1:3:30,3,0	0/0:4,0:4:12:0,12,122	0/0:4,0:4:12:0,12,117	0/0:5,0:5:15:0,15,159	0/0:1,0:1:3:0,3,33	0/0:3,0:3:9:0,9,96	0/0:4,0:4:12:0,12,124	./.:.:.:.:.	0/0:1,0:1:3:0,3,32	0/0:2,0:2:6:0,6,64	0/0:3,0:3:9:0,9,96	0/0:1,0:1:3:0,3,32	0/0:3,0:3:6:0,6,76	0/0:9,0:9:27:0,27,287	1/1:0,3:3:9:97,9,0	0/0:4,0:4:12:0,12,125	1/1:0,7:7:21:209,21,0	1/1:0,3:3:9:91,9,0	1/1:0,2:2:6:65,6,0	1/1:0,4:4:12:119,12,0	1/1:0,6:6:18:185,18,0	1/1:0,7:7:21:214,21,0	1/1:0,2:2:6:59,6,0	1/1:0,2:2:6:61,6,0	1/1:0,2:2:6:62,6,0	1/1:0,2:2:6:59,6,0	1/1:0,5:5:15:156,15,0	1/1:0,1:1:3:32,3,0	1/1:0,7:7:21:219,21,0	1/1:0,2:2:6:61,6,0	1/1:0,6:6:15:161,15,0	1/1:0,4:4:12:118,12,0	1/1:0,7:7:21:215,21,0	1/1:0,5:5:15:150,15,0	1/1:0,3:3:9:91,9,0	0/1:2,1:3:20:20,0,52	0/0:4,0:4:12:0,12,122	0/0:2,0:2:6:0,6,59	0/0:4,0:4:12:0,12,127	1/1:0,6:6:18:186,18,0	1/1:0,4:4:12:112,12,0	1/1:0,5:5:15:150,15,0	1/1:0,4:4:9:90,9,0	1/1:0,4:4:12:118,12,0	1/1:0,8:8:24:250,24,0	1/1:0,12:12:36:349,36,0	1/1:0,5:5:15:158,15,0	1/1:0,3:3:9:91,9,0	1/1:0,4:4:9:106,9,0	0/0:2,0:2:3:0,3,31	0/0:1,0:1:3:0,3,31	0/0:3,0:3:9:0,9,95	0/0:3,0:3:9:0,9,95	0/0:4,0:4:9:0,9,111	0/0:5,0:5:15:0,15,163	0/0:2,0:2:6:0,6,63	0/0:2,0:2:3:0,3,30	0/0:3,0:3:9:0,9,95	0/0:3,0:3:9:0,9,93	0/0:4,0:4:12:0,12,129	0/0:3,0:3:9:0,9,94	0/0:6,0:6:9:0,9,134	0/0:2,0:2:3:0,3,45	0/0:6,0:6:9:0,9,134	0/0:5,0:5:9:0,9,121	0/0:6,0:6:12:0,12,150	./.:.:.:.:.	0/0:5,0:5:9:0,9,120	0/0:10,0:10:30:0,30,325
chr0	90139171	.	T	G	1353.39	.	AC=18;AF=0.070;AN=256;BaseQRankSum=1.915;DP=1130;Dels=0.00;FS=2.464;HaplotypeScore=0.0827;InbreedingCoeff=0.4756;MLEAC=14;MLEAF=0.055;MQ=59.75;MQ0=0;MQRankSum=-0.344;QD=25.54;ReadPosRankSum=-0.991	GT:AD:DP:GQ:PL	0/0:74,0:74:99:0,223,2293	0/0:26,0:26:75:0,75,774	0/0:32,0:32:90:0,90,935	0/0:52,0:52:99:0,156,1540	0/0:19,0:19:57:0,57,564	0/0:13,0:13:36:0,36,365	0/0:26,0:26:78:0,78,770	0/0:3,0:3:9:0,9,100	0/0:3,0:3:9:0,9,92	0/0:27,0:27:72:0,72,764	0/0:2,0:2:6:0,6,61	0/0:23,0:23:63:0,63,661	0/0:14,0:14:39:0,39,411	./.:.:.:.:.	0/0:25,0:25:75:0,75,762	0/0:24,0:24:69:0,69,701	0/0:4,0:4:12:0,12,122	0/0:3,0:3:9:0,9,90	0/0:8,0:8:24:0,24,235	0/0:3,0:3:9:0,9,87	0/0:3,0:3:9:0,9,92	0/0:17,0:17:45:0,45,479	1/1:0,19:19:57:599,57,0	0/0:20,0:20:57:0,57,583	0/0:6,0:6:18:0,18,186	0/0:23,0:23:69:0,69,670	0/0:14,0:14:42:0,42,423	0/0:1,0:1:3:0,3,32	0/0:4,0:4:12:0,12,130	0/0:23,0:23:66:0,66,675	0/0:4,0:4:12:0,12,123	0/0:5,0:5:15:0,15,161	0/0:12,0:12:36:0,36,365	0/0:1,0:1:3:0,3,34	0/0:22,0:22:66:0,66,662	0/0:2,0:2:6:0,6,63	0/0:32,0:32:90:0,90,943	0/0:14,0:14:39:0,39,405	0/0:22,0:22:57:0,57,623	0/0:1,0:1:3:0,3,34	0/0:2,0:2:6:0,6,61	0/0:9,0:9:27:0,27,272	0/0:18,0:18:51:0,51,519	0/0:21,0:21:57:0,57,616	0/0:22,0:22:51:0,51,585	0/0:22,0:22:66:0,66,644	0/0:17,0:17:45:0,45,492	0/0:6,0:6:18:0,18,189	0/0:1,0:1:3:0,3,29	0/0:9,0:9:27:0,27,268	0/0:1,0:1:3:0,3,29	0/0:6,0:6:15:0,15,167	0/0:4,0:4:12:0,12,120	0/0:2,0:2:6:0,6,59	0/0:7,0:7:21:0,21,210	0/0:3,0:3:9:0,9,91	0/0:3,0:3:6:0,6,73	0/0:9,0:9:27:0,27,279	0/0:5,0:5:15:0,15,155	0/0:3,0:3:9:0,9,91	0/0:3,0:3:9:0,9,90	0/0:3,0:3:9:0,9,92	0/0:7,0:7:21:0,21,211	0/0:6,0:6:18:0,18,174	0/0:4,0:4:12:0,12,118	0/0:5,0:5:15:0,15,150	0/0:3,0:3:9:0,9,89	0/0:4,0:4:12:0,12,120	0/0:4,0:4:12:0,12,118	0/0:2,0:2:6:0,6,59	./.:.:.:.:.	0/0:5,0:5:15:0,15,147	0/0:4,0:4:12:0,12,118	0/0:4,0:4:12:0,12,121	0/0:5,0:5:15:0,15,152	0/0:5,0:5:15:0,15,151	0/0:4,0:4:12:0,12,118	1/1:0,2:2:6:65,6,0	0/0:3,0:3:9:0,9,92	0/0:7,0:7:15:0,15,180	1/1:0,1:1:3:33,3,0	0/0:4,0:4:12:0,12,115	0/0:3,0:3:9:0,9,97	0/0:2,0:2:6:0,6,61	0/0:3,0:3:9:0,9,91	0/0:5,0:5:15:0,15,153	0/0:4,0:4:12:0,12,124	0/0:8,0:8:21:0,21,223	0/0:3,0:3:9:0,9,92	0/0:3,0:3:9:0,9,95	0/0:1,0:1:3:0,3,31	0/0:3,0:3:9:0,9,90	0/0:4,0:4:12:0,12,122	0/0:1,0:1:3:0,3,30	0/0:4,0:4:12:0,12,118	./.:.:.:.:.	0/0:3,0:3:9:0,9,95	0/0:6,0:6:18:0,18,181	0/0:4,0:4:12:0,12,113	0/0:3,0:3:9:0,9,87	0/0:9,0:9:27:0,27,275	0/0:2,0:2:6:0,6,61	0/0:4,0:4:12:0,12,117	0/1:1,2:3:24:58,0,24	1/1:0,2:2:6:67,6,0	1/1:0,5:5:15:158,15,0	0/0:5,0:5:15:0,15,156	0/0:12,0:12:36:0,36,367	./.:.:.:.:.	0/0:5,0:5:15:0,15,145	0/0:8,0:8:24:0,24,237	./.:.:.:.:.	0/0:5,0:5:12:0,12,133	0/0:6,0:6:18:0,18,176	0/0:8,0:8:21:0,21,224	0/0:4,0:4:12:0,12,118	0/0:5,0:5:12:0,12,134	0/0:5,0:5:15:0,15,148	0/0:3,0:3:9:0,9,89	1/1:0,4:4:9:110,9,0	0/0:12,1:13:2:0,2,312	0/0:3,0:3:9:0,9,95	1/1:0,13:13:39:409,39,0	0/1:1,1:2:26:28,0,26	0/0:1,0:1:3:0,3,30	1/1:0,2:2:6:59,6,0	0/0:5,0:5:15:0,15,155	0/0:9,0:9:27:0,27,282	0/0:4,0:4:12:0,12,119	0/0:3,0:3:6:0,6,75	./.:.:.:.:.	0/0:2,0:2:3:0,3,45	./.:.:.:.:.	./.:.:.:.:.	./.:.:.:.:.	0/0:6,0:6:9:0,9,134	0/0:31,0:31:93:0,93,1022
chr0	90139563	.	C	A	885.22	.	AC=19;AF=0.071;AN=266;BaseQRankSum=-0.693;DP=1140;Dels=0.00;FS=2.056;HaplotypeScore=0.1837;InbreedingCoeff=0.4318;MLEAC=16;MLEAF=0.060;MQ=59.76;MQ0=0;MQRankSum=1.306;QD=20.59;ReadPosRankSum=-0.330	GT:AD:DP:GQ:PL	0/0:75,0:75:99:0,226,2390	0/0:26,0:26:78:0,78,842	0/0:26,0:26:75:0,75,793	0/0:56,2:58:99:0,99,1665	0/0:21,0:21:48:0,48,568	0/0:6,0:6:18:0,18,185	0/0:24,0:24:63:0,63,688	0/0:3,0:3:9:0,9,91	0/0:4,0:4:12:0,12,130	0/0:25,0:25:75:0,75,776	0/0:3,0:3:9:0,9,95	0/0:9,0:9:27:0,27,289	0/0:9,0:9:27:0,27,283	1/1:0,1:1:3:32,3,0	0/0:23,0:23:69:0,69,739	0/0:24,0:24:72:0,72,745	0/0:20,0:20:54:0,54,580	0/0:2,0:2:6:0,6,65	0/0:10,1:11:24:0,24,280	0/0:4,0:4:9:0,9,107	./.:.:.:.:.	0/0:19,0:19:57:0,57,593	0/0:12,0:12:36:0,36,369	0/0:28,0:28:81:0,81,869	1/1:0,3:3:9:103,9,0	0/0:24,0:24:72:0,72,748	0/0:14,0:14:42:0,42,426	0/0:3,0:3:9:0,9,100	0/0:6,0:6:18:0,18,202	0/0:17,0:17:48:0,48,520	0/0:6,0:6:18:0,18,186	0/0:2,0:2:6:0,6,61	0/0:25,0:25:72:0,72,782	0/0:5,0:5:15:0,15,157	0/0:15,0:15:42:0,42,442	0/1:2,1:3:23:23,0,57	0/0:26,0:26:78:0,78,820	0/0:13,0:13:39:0,39,410	0/0:19,0:19:57:0,57,581	0/1:3,1:4:20:20,0,87	0/0:4,0:4:12:0,12,119	0/0:17,0:17:51:0,51,544	0/0:24,0:24:69:0,69,732	0/0:20,0:20:57:0,57,621	0/0:15,0:15:45:0,45,467	0/0:26,0:26:78:0,78,809	0/0:13,0:13:36:0,36,402	0/0:5,0:5:15:0,15,159	0/0:5,0:5:15:0,15,160	0/0:6,0:6:18:0,18,192	0/0:2,0:2:6:0,6,64	0/0:7,0:7:18:0,18,201	0/0:9,0:9:27:0,27,279	1/1:0,3:3:9:93,9,0	0/0:8,0:8:24:0,24,254	0/0:3,0:3:9:0,9,99	0/0:6,0:6:18:0,18,189	0/0:3,0:3:9:0,9,96	0/0:2,0:2:6:0,6,57	0/0:2,0:2:6:0,6,68	0/0:1,0:1:3:0,3,31	0/0:3,0:3:9:0,9,94	0/0:11,0:11:33:0,33,334	1/1:0,7:7:18:201,18,0	0/0:4,0:4:12:0,12,128	0/0:6,0:6:18:0,18,189	0/0:1,0:1:3:0,3,32	0/0:15,0:15:39:0,39,440	0/0:5,0:5:15:0,15,152	0/0:2,0:2:6:0,6,61	0/0:1,0:1:3:0,3,30	0/0:3,0:3:9:0,9,93	0/0:4,0:4:12:0,12,126	0/0:5,0:5:15:0,15,158	0/0:8,0:8:18:0,18,217	0/0:5,0:5:15:0,15,149	./.:.:.:.:.	0/0:3,0:3:9:0,9,95	./.:.:.:.:.	0/0:2,0:2:6:0,6,63	0/0:4,0:4:12:0,12,131	0/0:2,0:2:6:0,6,62	0/0:4,0:4:12:0,12,126	0/0:2,0:2:6:0,6,60	0/0:2,0:2:6:0,6,61	1/1:0,6:6:18:202,18,0	0/0:2,0:2:6:0,6,63	0/0:5,0:5:15:0,15,167	0/0:2,0:2:6:0,6,60	./.:.:.:.:.	0/0:2,0:2:6:0,6,61	0/0:8,0:8:24:0,24,250	1/1:0,5:5:15:153,15,0	0/0:2,0:2:6:0,6,65	0/0:4,0:4:12:0,12,124	0/0:5,0:5:15:0,15,160	0/0:3,0:3:9:0,9,92	0/0:2,0:2:6:0,6,66	0/0:1,0:1:3:0,3,28	0/0:3,0:3:9:0,9,95	0/0:7,0:7:21:0,21,229	0/0:2,0:2:6:0,6,64	0/1:1,1:2:25:26,0,25	0/0:2,0:2:6:0,6,67	0/0:5,0:5:15:0,15,158	0/0:6,0:6:18:0,18,184	0/0:5,0:5:15:0,15,147	0/0:5,0:5:15:0,15,153	0/0:1,0:1:3:0,3,32	1/1:0,2:2:6:62,6,0	1/1:0,7:7:21:220,21,0	0/0:1,0:1:3:0,3,33	0/0:12,0:12:36:0,36,372	0/0:3,0:3:9:0,9,100	0/0:4,0:4:12:0,12,129	0/0:2,0:2:6:0,6,62	0/0:1,0:1:3:0,3,33	0/0:3,0:3:9:0,9,92	0/0:1,0:1:3:0,3,32	0/0:2,0:2:6:0,6,65	0/0:11,0:11:33:0,33,344	0/0:5,0:5:15:0,15,156	0/0:8,0:8:21:0,21,233	0/0:6,1:7:12:0,12,153	0/0:7,0:7:21:0,21,224	0/0:2,0:2:6:0,6,63	0/0:7,0:7:21:0,21,213	0/0:7,0:7:18:0,18,208	0/0:2,0:2:6:0,6,65	0/0:2,0:2:3:0,3,45	0/0:2,0:2:3:0,3,45	0/0:8,0:8:15:0,15,196	0/0:2,0:2:3:0,3,45	0/0:8,0:8:15:0,15,196	0/0:6,0:6:12:0,12,151	0/0:2,0:2:3:0,3,45	0/0:33,0:33:99:0,99,1102
chr0	90143205	.	C	T	3279.04	.	AC=26;AF=0.102;AN=256;BaseQRankSum=2.186;DP=1153;Dels=0.00;FS=2.532;HaplotypeScore=0.1031;InbreedingCoeff=0.6519;MLEAC=22;MLEAF=0.086;MQ=59.68;MQ0=0;MQRankSum=1.361;QD=24.29;ReadPosRankSum=-1.020	GT:AD:DP:GQ:PL	0/0:83,0:83:99:0,250,2662	0/0:16,0:16:48:0,48,504	0/0:17,0:17:48:0,48,495	1/1:0,45:45:99:1396,135,0	0/0:14,0:14:42:0,42,440	0/0:18,0:18:54:0,54,561	0/0:21,0:21:63:0,63,648	0/0:3,0:3:9:0,9,100	0/0:4,0:4:12:0,12,132	0/0:16,0:16:48:0,48,493	0/0:4,0:4:12:0,12,122	0/0:34,0:34:99:0,102,1056	0/0:13,0:13:39:0,39,410	./.:.:.:.:.	0/0:17,0:17:48:0,48,510	0/0:25,0:25:75:0,75,779	0/0:29,0:29:81:0,81,849	0/0:3,0:3:9:0,9,92	0/0:9,0:9:27:0,27,282	0/0:16,0:16:48:0,48,494	0/0:4,0:4:12:0,12,125	0/0:17,0:17:48:0,48,508	0/0:18,0:18:54:0,54,564	0/0:21,0:21:63:0,63,641	0/0:2,0:2:6:0,6,69	0/1:9,13:22:99:350,0,217	0/0:12,0:12:36:0,36,378	0/0:2,0:2:6:0,6,66	0/0:7,0:7:21:0,21,215	0/0:27,0:27:81:0,81,835	0/0:7,0:7:21:0,21,217	0/0:3,0:3:6:0,6,59	0/0:24,0:24:66:0,66,712	0/0:4,0:4:12:0,12,130	0/0:23,0:23:69:0,69,716	0/1:9,1:10:2:2,0,253	0/0:30,0:30:90:0,90,918	0/0:11,0:11:33:0,33,342	0/0:10,0:10:30:0,30,309	1/1:0,3:3:9:99,9,0	1/1:0,5:5:15:155,15,0	0/0:17,0:17:48:0,48,493	0/0:14,0:14:42:0,42,434	0/0:16,0:16:48:0,48,494	0/0:17,0:17:51:0,51,513	0/0:27,0:27:69:0,69,765	0/0:9,0:9:27:0,27,280	0/0:7,0:7:21:0,21,227	0/0:2,0:2:6:0,6,66	0/0:3,0:3:6:0,6,75	./.:.:.:.:.	0/0:3,0:3:6:0,6,73	0/0:2,0:2:6:0,6,61	0/0:5,0:5:12:0,12,140	0/0:4,0:4:12:0,12,119	0/0:4,0:4:12:0,12,123	0/0:8,0:8:24:0,24,248	0/0:7,0:7:21:0,21,217	0/0:1,0:1:3:0,3,35	0/0:6,0:6:18:0,18,181	1/1:0,5:5:15:167,15,0	1/1:0,2:2:6:63,6,0	0/0:6,0:6:18:0,18,179	0/0:7,0:7:21:0,21,228	0/0:3,0:3:9:0,9,97	0/0:6,0:6:18:0,18,185	0/0:7,0:7:21:0,21,221	1/1:0,4:4:12:130,12,0	1/1:0,6:6:18:184,18,0	0/0:4,0:4:12:0,12,120	0/0:3,0:3:9:0,9,92	0/0:2,0:2:6:0,6,61	0/0:6,0:6:18:0,18,185	0/0:7,0:7:21:0,21,222	0/0:6,0:6:18:0,18,186	0/0:4,0:4:12:0,12,126	0/0:4,0:4:12:0,12,124	0/0:4,0:4:12:0,12,123	0/0:5,0:5:15:0,15,155	0/0:6,0:6:18:0,18,195	0/0:2,0:2:6:0,6,66	./.:.:.:.:.	0/0:4,0:4:12:0,12,117	./.:.:.:.:.	0/0:4,0:4:12:0,12,124	0/0:3,0:3:9:0,9,98	0/0:5,0:5:12:0,12,136	0/0:8,0:8:24:0,24,244	0/0:5,0:5:15:0,15,157	0/0:4,0:4:12:0,12,120	./.:.:.:.:.	0/0:2,0:2:6:0,6,61	0/0:2,0:2:6:0,6,63	./.:.:.:.:.	0/0:1,0:1:3:0,3,33	1/1:0,3:3:9:94,9,0	0/0:8,0:8:24:0,24,234	0/0:3,0:3:9:0,9,90	0/0:4,0:4:12:0,12,124	0/0:1,0:1:3:0,3,31	1/1:0,9:9:27:287,27,0	./.:.:.:.:.	0/0:3,0:3:9:0,9,89	0/0:2,0:2:6:0,6,51	0/0:3,0:3:9:0,9,91	0/0:4,0:4:9:0,9,106	0/0:3,0:3:9:0,9,95	0/0:8,0:8:24:0,24,252	1/1:0,8:8:24:256,24,0	0/0:7,0:7:21:0,21,219	0/0:5,0:5:15:0,15,140	1/1:0,8:8:24:260,24,0	0/0:11,0:11:33:0,33,336	0/0:6,0:6:18:0,18,187	0/0:8,0:8:24:0,24,254	1/1:0,5:5:15:162,15,0	0/0:2,0:2:6:0,6,62	0/0:9,0:9:27:0,27,287	0/0:2,0:2:6:0,6,57	0/0:2,0:2:6:0,6,63	0/0:1,0:1:3:0,3,31	0/0:8,0:8:24:0,24,245	0/0:5,0:5:12:0,12,136	0/0:5,0:5:15:0,15,154	0/0:6,0:6:18:0,18,186	0/0:4,0:4:9:0,9,99	0/0:4,0:4:12:0,12,121	./.:.:.:.:.	0/0:3,0:3:9:0,9,94	0/0:8,0:8:15:0,15,169	./.:.:.:.:.	0/0:2,0:2:3:0,3,45	0/0:10,0:10:15:0,15,208	0/0:6,0:6:9:0,9,134	0/0:4,0:4:12:0,12,122	0/0:4,0:4:12:0,12,122	0/0:21,0:21:63:0,63,679
chr0	90150379	.	C	T	900.98	.	AC=21;AF=0.081;AN=260;BaseQRankSum=-3.429;DP=985;Dels=0.00;FS=0.611;HaplotypeScore=0.0711;InbreedingCoeff=0.5129;MLEAC=15;MLEAF=0.058;MQ=59.76;MQ0=0;MQRankSum=0.123;QD=23.10;ReadPosRankSum=0.646	GT:AD:DP:GQ:PL	0/0:62,0:62:99:0,186,2007	0/0:18,0:18:54:0,54,556	0/0:26,0:26:78:0,78,805	0/0:50,0:50:99:0,150,1568	0/0:13,0:13:39:0,39,401	0/0:6,0:6:18:0,18,191	0/0:20,0:20:57:0,57,620	./.:.:.:.:.	./.:.:.:.:.	0/0:27,0:27:81:0,81,859	0/0:1,0:1:3:0,3,33	0/0:13,0:13:39:0,39,420	0/0:16,0:16:48:0,48,514	1/1:0,2:2:6:62,6,0	0/0:16,0:16:42:0,42,455	0/0:23,0:23:63:0,63,696	0/0:23,0:23:69:0,69,713	0/0:1,0:1:3:0,3,32	0/0:8,0:8:24:0,24,254	0/0:5,0:5:15:0,15,161	0/0:5,0:5:15:0,15,157	0/0:13,0:13:36:0,36,391	0/0:14,0:14:39:0,39,433	0/0:18,0:18:51:0,51,551	1/1:0,2:2:6:65,6,0	0/0:17,0:17:39:0,39,472	1/1:0,10:10:30:303,30,0	0/0:1,0:1:3:0,3,32	0/0:6,0:6:18:0,18,193	0/0:22,0:22:51:0,51,587	0/0:6,0:6:18:0,18,186	0/0:4,0:4:12:0,12,130	0/0:13,0:13:39:0,39,423	0/0:1,0:1:3:0,3,32	0/0:9,0:9:24:0,24,266	1/1:0,2:2:6:62,6,0	0/0:15,0:15:39:0,39,437	0/0:7,0:7:21:0,21,214	0/0:12,0:12:36:0,36,393	0/0:1,0:1:3:0,3,28	0/0:6,0:6:18:0,18,202	0/0:10,0:10:30:0,30,321	0/0:10,0:10:30:0,30,313	0/0:14,1:15:13:0,13,417	0/0:10,0:10:30:0,30,321	0/0:23,0:23:63:0,63,703	0/0:12,0:12:36:0,36,373	0/0:6,0:6:18:0,18,192	0/0:2,0:2:6:0,6,63	0/0:4,0:4:6:0,6,74	0/0:2,0:2:6:0,6,61	0/0:2,0:2:6:0,6,62	0/0:6,0:6:18:0,18,178	1/1:0,2:2:6:63,6,0	0/0:4,0:4:9:0,9,110	0/0:1,0:1:3:0,3,34	0/0:2,0:2:6:0,6,59	0/0:2,0:2:6:0,6,63	./.:.:.:.:.	0/0:3,0:3:6:0,6,75	0/0:5,0:5:15:0,15,148	0/0:7,0:7:18:0,18,198	0/0:10,0:10:30:0,30,323	1/1:0,3:3:9:87,9,0	0/0:9,0:9:27:0,27,286	0/0:8,0:8:24:0,24,252	0/0:3,0:3:9:0,9,97	0/0:13,0:13:30:0,30,357	0/0:3,0:3:9:0,9,97	0/0:2,0:2:6:0,6,65	0/0:2,0:2:6:0,6,62	0/0:3,0:3:9:0,9,85	0/0:5,0:5:15:0,15,161	0/0:8,0:8:24:0,24,252	0/0:3,0:3:9:0,9,97	0/0:4,0:4:9:0,9,107	0/0:6,0:6:18:0,18,192	0/0:4,0:4:9:0,9,112	0/0:2,0:2:6:0,6,65	0/0:2,0:2:6:0,6,59	0/0:1,0:1:3:0,3,33	0/0:1,0:1:3:0,3,31	0/0:6,0:6:18:0,18,204	0/0:1,0:1:3:0,3,31	0/0:4,0:4:12:0,12,125	1/1:0,3:3:9:88,9,0	0/0:4,0:4:12:0,12,128	./.:.:.:.:.	0/0:4,0:4:12:0,12,124	0/0:10,0:10:30:0,30,315	./.:.:.:.:.	0/0:3,0:3:9:0,9,92	1/1:0,5:5:15:156,15,0	0/0:3,0:3:9:0,9,96	0/0:1,0:1:3:0,3,33	0/0:4,0:4:12:0,12,130	0/0:8,0:8:21:0,21,216	0/0:4,0:4:12:0,12,132	0/0:4,0:4:12:0,12,117	0/0:6,0:6:18:0,18,185	0/0:9,0:9:27:0,27,297	0/0:3,0:3:9:0,9,93	0/1:1,2:3:23:51,0,23	0/0:1,0:1:3:0,3,31	0/0:2,0:2:6:0,6,63	0/0:5,0:5:12:0,12,142	0/0:9,0:9:27:0,27,288	0/0:5,0:5:9:0,9,122	0/0:5,0:5:15:0,15,164	1/1:0,3:3:9:94,9,0	1/1:0,4:4:12:125,12,0	0/0:6,0:6:18:0,18,187	0/0:7,0:7:21:0,21,218	0/0:9,0:9:27:0,27,280	0/0:5,0:5:12:0,12,140	0/0:2,0:2:6:0,6,64	0/0:4,0:4:12:0,12,124	0/0:4,0:4:12:0,12,122	0/0:2,0:2:6:0,6,65	0/0:6,0:6:18:0,18,191	0/0:5,0:5:15:0,15,154	0/0:5,0:5:15:0,15,164	0/0:7,0:7:21:0,21,223	./.:.:.:.:.	0/0:4,0:4:12:0,12,124	0/0:3,0:3:9:0,9,99	0/0:1,0:1:3:0,3,34	0/0:2,0:2:6:0,6,61	0/0:5,0:5:15:0,15,161	0/0:4,0:4:9:0,9,110	0/0:4,0:4:6:0,6,89	0/0:2,0:2:6:0,6,58	0/0:1,0:1:3:0,3,31	0/0:2,0:2:3:0,3,45	./.:.:.:.:.	0/0:4,0:4:6:0,6,76	0/0:38,0:38:99:0,114,1270
chr0	90150380	.	A	T	876.06	.	AC=21;AF=0.081;AN=260;BaseQRankSum=-2.627;DP=973;Dels=0.00;FS=2.147;HaplotypeScore=0.0651;InbreedingCoeff=0.5138;MLEAC=15;MLEAF=0.058;MQ=59.77;MQ0=0;MQRankSum=-1.231;QD=23.05;ReadPosRankSum=0.999	GT:AD:DP:GQ:PL	0/0:61,0:61:99:0,183,1949	0/0:18,0:18:54:0,54,556	0/0:26,0:26:78:0,78,816	0/0:48,0:48:99:0,144,1487	0/0:12,0:12:36:0,36,377	0/0:6,0:6:18:0,18,189	0/0:20,0:20:57:0,57,615	./.:.:.:.:.	./.:.:.:.:.	0/0:25,0:25:75:0,75,775	0/0:1,0:1:3:0,3,34	0/0:13,0:13:39:0,39,415	0/0:16,0:16:48:0,48,516	1/1:0,2:2:6:61,6,0	0/0:17,0:17:48:0,48,516	0/0:20,0:20:57:0,57,616	0/0:22,0:22:66:0,66,683	0/0:1,0:1:3:0,3,31	0/0:8,0:8:24:0,24,253	0/0:5,0:5:15:0,15,160	0/0:5,0:5:15:0,15,157	0/0:13,0:13:36:0,36,390	0/0:14,0:14:39:0,39,436	0/0:18,0:18:51:0,51,547	1/1:0,2:2:6:65,6,0	0/0:17,0:17:39:0,39,467	1/1:0,10:10:30:302,30,0	0/0:1,0:1:3:0,3,32	0/0:6,0:6:18:0,18,187	0/0:22,0:22:54:0,54,613	0/0:6,0:6:18:0,18,196	0/0:4,0:4:12:0,12,134	0/0:13,0:13:39:0,39,415	0/0:1,0:1:3:0,3,32	0/0:9,0:9:24:0,24,264	1/1:0,2:2:6:60,6,0	0/0:14,0:14:36:0,36,408	0/0:7,0:7:21:0,21,214	0/0:12,0:12:36:0,36,387	0/0:1,0:1:3:0,3,32	0/0:6,0:6:18:0,18,195	0/0:11,0:11:33:0,33,351	0/0:10,0:10:30:0,30,311	0/0:16,0:16:48:0,48,506	0/0:11,0:11:33:0,33,358	0/0:23,0:23:63:0,63,698	0/0:12,0:12:36:0,36,379	0/0:6,0:6:18:0,18,192	0/0:2,0:2:6:0,6,62	0/0:4,0:4:6:0,6,74	0/0:2,0:2:6:0,6,63	0/0:2,0:2:6:0,6,61	0/0:6,0:6:18:0,18,184	1/1:0,2:2:6:65,6,0	0/0:4,0:4:9:0,9,110	0/0:1,0:1:3:0,3,33	0/0:2,0:2:6:0,6,59	0/0:2,0:2:6:0,6,63	./.:.:.:.:.	0/0:3,0:3:6:0,6,75	0/0:5,0:5:15:0,15,156	0/0:7,0:7:18:0,18,197	0/0:10,0:10:30:0,30,323	1/1:0,3:3:9:93,9,0	0/0:9,0:9:27:0,27,287	0/0:7,0:7:21:0,21,224	0/0:3,0:3:9:0,9,96	0/0:13,0:13:30:0,30,358	0/0:3,0:3:9:0,9,93	0/0:2,0:2:6:0,6,65	0/0:2,0:2:6:0,6,61	0/0:3,0:3:9:0,9,95	0/0:5,0:5:15:0,15,159	0/0:8,0:8:24:0,24,256	0/0:3,0:3:9:0,9,96	0/0:4,0:4:9:0,9,104	0/0:6,0:6:18:0,18,189	0/0:4,0:4:9:0,9,110	0/0:2,0:2:6:0,6,62	0/0:2,0:2:6:0,6,59	0/0:1,0:1:3:0,3,32	0/0:1,0:1:3:0,3,31	0/0:6,0:6:18:0,18,195	0/0:1,0:1:3:0,3,31	0/0:5,0:5:15:0,15,157	1/1:0,3:3:9:94,9,0	0/0:4,0:4:12:0,12,126	./.:.:.:.:.	0/0:4,0:4:12:0,12,115	0/0:10,0:10:30:0,30,314	./.:.:.:.:.	0/0:3,0:3:9:0,9,92	1/1:0,5:5:15:145,15,0	0/0:3,0:3:9:0,9,94	0/0:1,0:1:3:0,3,34	0/0:4,0:4:12:0,12,128	0/0:8,0:8:21:0,21,214	0/0:4,0:4:12:0,12,130	0/0:4,0:4:12:0,12,123	0/0:6,0:6:18:0,18,184	0/0:9,0:9:27:0,27,293	0/0:3,0:3:9:0,9,91	0/1:1,1:2:25:25,0,25	0/0:1,0:1:3:0,3,32	0/0:2,0:2:6:0,6,61	0/0:5,0:5:12:0,12,141	0/0:8,0:8:24:0,24,264	0/0:5,0:5:9:0,9,123	0/0:5,0:5:15:0,15,157	1/1:0,3:3:9:96,9,0	1/1:0,4:4:12:125,12,0	0/0:5,0:5:15:0,15,161	0/0:7,0:7:21:0,21,211	0/0:9,0:9:27:0,27,271	0/0:5,0:5:12:0,12,139	0/0:2,0:2:6:0,6,63	0/0:4,0:4:12:0,12,128	0/0:4,0:4:12:0,12,122	0/0:2,0:2:6:0,6,63	0/0:5,0:5:15:0,15,159	0/0:5,0:5:15:0,15,157	0/0:5,0:5:15:0,15,161	0/0:7,0:7:21:0,21,224	./.:.:.:.:.	0/0:4,0:4:12:0,12,125	0/0:3,0:3:9:0,9,97	0/0:1,0:1:3:0,3,32	0/0:2,0:2:6:0,6,65	0/0:5,0:5:15:0,15,157	0/0:4,0:4:9:0,9,110	0/0:4,0:4:6:0,6,89	0/0:2,0:2:6:0,6,62	0/0:1,0:1:3:0,3,31	0/0:2,0:2:3:0,3,45	./.:.:.:.:.	0/0:4,0:4:6:0,6,89	0/0:37,0:37:99:0,111,1258
chr0	90150593	.	C	A	1552.98	.	AC=27;AF=0.102;AN=264;BaseQRankSum=-2.799;DP=785;Dels=0.00;FS=0.484;HaplotypeScore=0.0433;InbreedingCoeff=0.4836;MLEAC=22;MLEAF=0.083;MQ=59.87;MQ0=0;MQRankSum=-1.121;QD=24.27;ReadPosRankSum=2.371	GT:AD:DP:GQ:PL	0/0:41,0:41:99:0,123,1332	0/0:14,0:14:42:0,42,449	0/0:13,0:13:39:0,39,413	0/0:41,0:41:99:0,123,1294	0/0:15,0:15:42:0,42,454	1/1:0,4:4:12:121,12,0	0/0:7,0:7:18:0,18,201	0/0:1,0:1:3:0,3,33	0/0:1,0:1:3:0,3,32	0/0:12,0:12:36:0,36,379	0/0:2,0:2:6:0,6,66	0/0:13,0:13:39:0,39,411	0/0:10,0:10:30:0,30,315	./.:.:.:.:.	0/0:14,0:14:42:0,42,447	0/0:19,0:19:57:0,57,599	0/0:16,0:17:48:0,48,512	0/0:1,0:1:3:0,3,30	0/0:4,0:4:12:0,12,131	0/0:1,0:1:3:0,3,32	0/0:3,0:3:9:0,9,100	1/1:0,15:15:45:460,45,0	0/0:13,0:13:39:0,39,408	0/0:16,0:16:45:0,45,496	0/0:1,0:1:3:0,3,32	0/0:15,0:15:42:0,42,454	0/0:6,0:6:18:0,18,193	0/0:4,0:4:12:0,12,133	0/0:2,0:2:6:0,6,63	0/0:13,0:13:39:0,39,407	0/0:5,0:5:15:0,15,164	0/0:5,0:5:15:0,15,167	0/0:14,0:14:39:0,39,434	0/0:3,0:3:9:0,9,100	0/0:10,0:10:30:0,30,306	./.:.:.:.:.	0/0:16,0:16:48:0,48,513	0/0:14,0:14:42:0,42,434	0/0:12,0:12:36:0,36,376	0/0:3,0:3:9:0,9,102	0/0:3,0:3:6:0,6,63	0/0:14,0:14:42:0,42,448	0/0:13,0:13:39:0,39,408	0/0:12,0:12:36:0,36,385	1/1:0,14:14:42:423,42,0	0/0:17,0:17:51:0,51,544	0/0:9,0:9:24:0,24,268	0/0:2,0:2:6:0,6,65	0/0:1,0:1:3:0,3,32	0/0:1,0:1:3:0,3,32	./.:.:.:.:.	0/0:3,0:3:9:0,9,96	0/0:5,0:5:12:0,12,139	0/0:1,0:1:3:0,3,32	0/0:2,0:2:6:0,6,69	0/0:2,0:2:6:0,6,61	0/0:4,0:4:12:0,12,130	0/0:5,0:5:15:0,15,156	0/0:3,0:3:9:0,9,96	0/0:4,0:4:9:0,9,110	0/0:1,0:1:3:0,3,32	0/0:3,0:3:9:0,9,93	0/0:6,0:6:18:0,18,193	0/0:2,0:2:6:0,6,65	0/0:6,0:6:18:0,18,191	0/0:2,0:2:6:0,6,61	0/0:1,0:1:3:0,3,32	0/0:5,0:5:15:0,15,162	0/0:5,0:5:15:0,15,159	1/1:0,1:1:3:30,3,0	./.:.:.:.:.	1/1:0,5:5:15:148,15,0	0/0:1,0:1:3:0,3,32	0/0:4,0:4:12:0,12,126	./.:.:.:.:.	0/0:3,0:3:9:0,9,97	0/0:5,0:5:12:0,12,138	0/0:5,0:5:12:0,12,139	0/0:1,0:1:3:0,3,30	1/1:0,4:4:9:106,9,0	0/0:2,0:2:6:0,6,63	0/0:2,0:2:6:0,6,62	0/0:4,0:4:12:0,12,134	1/1:0,1:1:3:29,3,0	1/1:0,2:2:6:59,6,0	0/0:1,0:1:3:0,3,32	0/0:3,0:3:9:0,9,97	0/0:4,0:4:12:0,12,131	0/0:6,0:6:18:0,18,194	0/0:5,0:5:15:0,15,161	0/0:1,0:1:3:0,3,31	0/0:5,0:5:15:0,15,158	0/0:2,0:2:6:0,6,69	0/0:1,0:1:3:0,3,31	0/0:3,0:3:9:0,9,94	0/0:3,0:3:9:0,9,96	0/0:4,0:4:12:0,12,136	0/0:1,0:1:3:0,3,32	0/0:2,0:2:6:0,6,63	0/0:2,0:2:6:0,6,62	0/0:3,0:3:9:0,9,95	0/0:2,0:2:6:0,6,64	0/0:3,0:3:9:0,9,91	0/1:2,2:4:47:47,0,51	0/0:2,0:2:6:0,6,66	0/0:4,0:4:12:0,12,132	1/1:0,4:4:12:130,12,0	0/0:1,0:1:3:0,3,32	0/0:2,0:2:6:0,6,65	0/0:4,0:4:12:0,12,124	0/0:11,0:11:33:0,33,333	0/0:2,0:2:6:0,6,67	0/0:9,0:9:24:0,24,266	0/0:3,0:3:9:0,9,95	0/0:3,0:3:9:0,9,95	0/0:5,0:5:12:0,12,138	0/0:1,0:1:3:0,3,35	0/0:3,0:3:9:0,9,95	0/0:2,0:2:6:0,6,63	0/0:5,0:5:15:0,15,159	0/0:5,0:5:15:0,15,164	0/0:2,0:2:6:0,6,65	0/0:8,0:8:24:0,24,262	1/1:0,5:5:15:153,15,0	1/1:0,2:2:6:57,6,0	0/0:4,0:4:12:0,12,128	1/1:0,1:1:3:30,3,0	1/1:0,2:2:6:59,6,0	0/0:1,0:1:3:0,3,32	0/0:6,0:6:12:0,12,153	0/0:2,0:2:3:0,3,45	0/0:4,0:4:12:0,12,127	0/0:4,0:4:9:0,9,109	0/0:2,0:2:3:0,3,45	0/0:6,0:6:9:0,9,134	0/0:2,0:2:3:0,3,45	0/0:27,0:27:81:0,81,918
chr0	90150915	.	C	A	1180.99	.	AC=25;AF=0.106;AN=236;BaseQRankSum=-5.153;DP=625;Dels=0.00;FS=2.029;HaplotypeScore=0.0522;InbreedingCoeff=0.4683;MLEAC=21;MLEAF=0.089;MQ=59.81;MQ0=1;MQRankSum=0.118;QD=22.28;ReadPosRankSum=-0.334	GT:AD:DP:GQ:PL	0/0:50,0:50:99:0,150,1593	0/0:12,0:12:36:0,36,382	0/0:14,0:14:42:0,42,442	0/0:24,0:24:69:0,69,751	0/0:11,0:11:33:0,33,356	1/1:0,7:7:21:202,21,0	0/0:8,0:8:24:0,24,252	./.:.:.:.:.	./.:.:.:.:.	0/0:14,0:14:36:0,36,411	0/0:1,0:1:3:0,3,32	0/0:8,0:8:24:0,24,251	0/0:11,0:11:33:0,33,349	./.:.:.:.:.	0/0:21,0:21:57:0,57,634	0/0:5,0:5:15:0,15,163	0/0:10,0:10:30:0,30,318	0/0:1,0:1:3:0,3,32	0/0:4,0:4:12:0,12,126	0/0:4,0:4:12:0,12,128	0/0:1,0:1:3:0,3,35	1/1:0,9:9:27:272,27,0	0/0:8,0:8:24:0,24,258	0/0:14,0:14:42:0,42,444	0/0:4,0:4:12:0,12,136	0/0:8,0:8:24:0,24,256	0/0:4,0:4:12:0,12,126	./.:.:.:.:.	0/0:1,0:1:3:0,3,34	0/0:12,0:12:36:0,36,385	./.:.:.:.:.	0/0:1,0:1:3:0,3,32	0/0:8,0:8:24:0,24,254	0/0:1,0:1:3:0,3,34	0/0:17,0:17:51:0,51,539	./.:.:.:.:.	0/0:14,0:14:39:0,39,426	0/0:2,0:2:6:0,6,61	0/0:5,0:5:15:0,15,158	0/0:1,0:1:3:0,3,34	0/0:1,0:1:3:0,3,35	0/0:8,0:8:24:0,24,255	0/0:15,0:15:45:0,45,474	0/0:5,0:5:15:0,15,159	1/1:0,10:10:27:270,27,0	0/0:9,0:9:27:0,27,288	0/0:7,0:7:21:0,21,218	0/0:1,0:1:3:0,3,34	./.:.:.:.:.	0/0:1,0:1:3:0,3,33	0/0:2,0:2:6:0,6,62	./.:.:.:.:.	0/0:8,0:8:24:0,24,262	0/0:2,0:2:6:0,6,66	0/0:1,0:1:3:0,3,32	0/0:3,0:3:9:0,9,96	0/0:3,0:3:9:0,9,96	0/0:6,0:6:18:0,18,191	0/0:1,0:1:3:0,3,32	0/0:4,0:4:12:0,12,126	0/0:4,0:4:12:0,12,130	0/0:7,0:7:21:0,21,224	0/0:1,0:1:3:0,3,32	0/0:2,0:2:6:0,6,65	0/0:7,0:7:21:0,21,224	0/0:2,0:2:6:0,6,65	./.:.:.:.:.	0/0:6,0:6:18:0,18,195	0/0:6,0:6:18:0,18,188	./.:.:.:.:.	1/1:0,1:1:3:30,3,0	1/1:0,2:2:6:61,6,0	0/0:6,0:6:18:0,18,187	0/0:4,0:4:12:0,12,121	./.:.:.:.:.	0/0:2,0:2:6:0,6,65	./.:.:.:.:.	0/0:3,0:3:9:0,9,97	0/0:3,0:3:9:0,9,97	1/1:0,2:2:6:66,6,0	0/0:1,0:1:3:0,3,32	0/0:2,0:2:6:0,6,65	0/0:4,0:4:12:0,12,127	./.:.:.:.:.	1/1:0,4:4:12:121,12,0	0/0:3,0:3:9:0,9,100	0/0:2,0:2:3:0,3,45	./.:.:.:.:.	0/0:2,0:2:6:0,6,64	0/0:1,0:1:3:0,3,30	0/0:3,0:3:9:0,9,98	0/0:1,0:1:3:0,3,31	0/0:4,0:4:12:0,12,128	0/0:1,0:1:3:0,3,32	0/0:2,0:2:6:0,6,63	./.:.:.:.:.	0/0:2,0:2:6:0,6,65	0/0:1,0:1:3:0,3,32	0/0:1,0:1:3:0,3,32	0/0:3,0:3:9:0,9,90	0/0:1,0:1:3:0,3,33	0/0:4,0:4:12:0,12,135	./.:.:.:.:.	0/1:3,2:5:44:44,0,82	0/0:3,0:3:9:0,9,97	0/0:4,0:4:12:0,12,122	1/1:0,4:4:12:117,12,0	0/0:4,0:4:12:0,12,119	0/0:2,0:2:6:0,6,67	0/0:1,0:1:3:0,3,31	0/0:4,0:4:12:0,12,130	0/0:2,0:2:6:0,6,67	0/0:9,0:9:21:0,21,249	0/0:4,0:4:12:0,12,122	0/0:5,0:5:12:0,12,140	0/0:3,0:3:9:0,9,97	0/0:3,0:3:9:0,9,93	0/0:2,0:2:6:0,6,63	0/0:5,0:5:15:0,15,161	0/0:1,0:1:3:0,3,32	0/0:3,0:3:9:0,9,97	0/0:4,0:4:12:0,12,130	0/0:5,0:5:15:0,15,160	1/1:0,1:1:3:30,3,0	1/1:0,3:3:9:89,9,0	0/0:1,0:1:3:0,3,31	1/1:0,2:2:6:62,6,0	1/1:0,3:3:9:93,9,0	./.:.:.:.:.	./.:.:.:.:.	0/0:2,0:2:3:0,3,45	0/0:2,0:2:3:0,3,45	0/0:6,0:6:9:0,9,134	./.:.:.:.:.	0/0:4,0:4:6:0,6,89	0/0:4,0:4:9:0,9,102	0/0:21,0:21:60:0,60,688
chr0	90161851	.	G	A	7210.87	.	AC=70;AF=0.340;AN=206;BaseQRankSum=-0.274;DP=910;Dels=0.00;FS=13.318;HaplotypeScore=0.0658;InbreedingCoeff=0.8000;MLEAC=69;MLEAF=0.335;MQ=57.26;MQ0=1;MQRankSum=0.836;QD=27.52;ReadPosRankSum=1.286	GT:AD:DP:GQ:PL	0/0:68,0:68:99:0,204,2144	0/0:19,0:19:57:0,57,592	0/0:17,0:17:48:0,48,517	./.:.:.:.:.	./.:.:.:.:.	0/0:12,0:12:33:0,33,351	1/1:0,21:21:60:624,60,0	./.:.:.:.:.	./.:.:.:.:.	1/1:0,26:26:78:777,78,0	./.:.:.:.:.	0/0:22,0:22:66:0,66,682	./.:.:.:.:.	0/0:3,0:3:9:0,9,88	1/1:0,17:17:51:520,51,0	./.:.:.:.:.	1/1:1,21:22:63:642,63,0	0/0:5,0:5:15:0,15,161	0/0:10,0:10:27:0,27,296	0/0:10,0:10:30:0,30,288	0/0:9,0:9:27:0,27,292	0/0:20,0:20:51:0,51,554	0/0:21,0:21:57:0,57,626	0/0:24,0:24:72:0,72,741	0/0:4,0:4:12:0,12,120	0/0:23,0:23:69:0,69,707	1/1:0,17:17:51:525,51,0	./.:.:.:.:.	1/1:0,2:2:6:65,6,0	1/1:0,14:14:42:430,42,0	./.:.:.:.:.	./.:.:.:.:.	0/0:31,0:31:93:0,93,947	0/0:1,0:1:3:0,3,32	0/0:17,0:17:51:0,51,524	1/1:0,5:5:15:160,15,0	0/0:24,0:24:66:0,66,700	1/1:0,5:5:15:150,15,0	./.:.:.:.:.	1/1:0,1:1:3:32,3,0	1/1:0,4:4:12:121,12,0	./.:.:.:.:.	./.:.:.:.:.	0/0:31,0:31:93:0,93,953	0/0:12,0:12:36:0,36,363	0/0:21,0:21:63:0,63,646	0/0:10,0:10:27:0,27,286	0/0:1,0:1:3:0,3,35	./.:.:.:.:.	./.:.:.:.:.	./.:.:.:.:.	./.:.:.:.:.	1/1:0,7:7:21:206,21,0	./.:.:.:.:.	0/0:10,0:10:30:0,30,316	0/1:1,5:6:14:136,0,14	0/0:8,0:8:24:0,24,258	0/0:6,0:6:18:0,18,184	1/1:0,2:2:6:62,6,0	0/0:3,0:3:9:0,9,95	./.:.:.:.:.	./.:.:.:.:.	1/1:0,9:9:24:258,24,0	1/1:0,4:4:12:121,12,0	1/1:0,9:9:27:276,27,0	1/1:0,2:2:6:61,6,0	1/1:0,5:5:12:135,12,0	1/1:0,11:11:30:321,30,0	1/1:0,1:1:3:32,3,0	0/0:9,0:9:27:0,27,265	./.:.:.:.:.	0/0:7,0:7:21:0,21,210	0/0:3,0:3:9:0,9,94	0/0:3,0:3:9:0,9,89	0/0:1,0:1:3:0,3,28	0/0:3,0:3:9:0,9,92	0/0:1,0:1:3:0,3,27	./.:.:.:.:.	0/0:3,0:3:9:0,9,95	0/0:2,0:2:6:0,6,63	./.:.:.:.:.	0/0:4,0:4:12:0,12,126	0/0:2,0:2:6:0,6,63	0/0:6,0:6:15:0,15,173	0/0:3,0:3:9:0,9,96	0/0:7,0:7:21:0,21,223	1/1:0,6:6:18:178,18,0	1/1:0,6:6:18:192,18,0	1/1:0,5:5:15:154,15,0	1/1:0,5:5:15:158,15,0	1/1:0,1:1:3:31,3,0	0/0:5,0:5:15:0,15,157	./.:.:.:.:.	./.:.:.:.:.	1/1:0,3:3:9:95,9,0	1/1:0,2:2:6:61,6,0	0/1:4,1:5:17:17,0,113	./.:.:.:.:.	1/1:0,3:3:9:88,9,0	./.:.:.:.:.	0/0:6,0:6:18:0,18,191	./.:.:.:.:.	./.:.:.:.:.	0/0:4,0:4:9:0,9,106	0/0:2,0:2:6:0,6,63	0/0:7,0:7:21:0,21,219	0/0:6,0:6:18:0,18,201	0/0:11,0:11:33:0,33,336	1/1:0,5:5:15:158,15,0	1/1:0,6:6:18:176,18,0	0/0:7,0:7:21:0,21,209	1/1:0,5:5:15:160,15,0	1/1:0,8:8:24:242,24,0	1/1:0,5:5:15:151,15,0	./.:.:.:.:.	1/1:0,7:7:21:210,21,0	0/0:1,0:1:3:0,3,30	0/0:6,0:6:18:0,18,184	0/0:2,0:2:6:0,6,62	0/0:1,0:1:3:0,3,32	0/0:7,0:7:21:0,21,219	0/0:5,0:5:12:0,12,140	0/0:10,0:10:30:0,30,306	0/0:4,0:4:12:0,12,127	0/0:8,0:8:24:0,24,250	0/0:8,0:8:18:0,18,208	0/0:1,0:1:3:0,3,33	0/0:5,0:5:15:0,15,155	0/0:5,0:5:15:0,15,156	./.:.:.:.:.	0/0:5,0:5:12:0,12,137	0/0:2,0:2:3:0,3,45	0/0:10,0:10:21:0,21,239	./.:.:.:.:.	./.:.:.:.:.	./.:.:.:.:.	0/0:23,0:23:69:0,69,759
chr0	90162371	.	T	A	2770.18	.	AC=16;AF=0.078;AN=204;BaseQRankSum=3.473;DP=664;Dels=0.00;FS=4.840;HaplotypeScore=0.2913;InbreedingCoeff=0.4999;MLEAC=17;MLEAF=0.083;MQ=56.92;MQ0=1;MQRankSum=1.073;QD=27.98;ReadPosRankSum=0.533	GT:AD:DP:GQ:PL	0/0:69,0:69:99:0,207,2164	0/0:20,0:20:60:0,60,607	1/1:0,16:16:45:481,45,0	./.:.:.:.:.	./.:.:.:.:.	0/0:13,0:13:36:0,36,357	0/0:9,0:9:27:0,27,263	./.:.:.:.:.	./.:.:.:.:.	0/0:10,0:10:30:0,30,298	0/0:1,0:1:3:0,3,32	1/1:0,14:14:42:442,42,0	./.:.:.:.:.	./.:.:.:.:.	0/0:14,0:14:39:0,39,413	./.:.:.:.:.	0/0:13,0:13:39:0,39,390	./.:.:.:.:.	0/0:9,0:9:27:0,27,257	0/0:11,0:11:30:0,30,312	0/0:3,0:3:9:0,9,90	0/0:12,0:12:36:0,36,356	0/0:21,0:21:54:0,54,565	1/1:0,16:16:48:489,48,0	0/0:2,0:2:6:0,6,65	0/0:19,0:19:48:0,48,517	0/0:12,0:12:33:0,33,326	./.:.:.:.:.	0/0:1,0:1:3:0,3,34	0/0:15,0:15:42:0,42,443	0/0:1,0:1:3:0,3,25	./.:.:.:.:.	0/0:14,0:14:42:0,42,420	0/0:6,0:6:18:0,18,182	0/0:20,0:20:57:0,57,585	0/0:7,0:7:21:0,21,212	0/0:10,0:10:24:0,24,256	0/0:12,0:12:33:0,33,329	./.:.:.:.:.	0/0:2,0:2:6:0,6,55	0/0:3,0:3:9:0,9,92	./.:.:.:.:.	./.:.:.:.:.	1/1:0,18:18:54:559,54,0	0/0:14,0:14:42:0,42,430	0/0:16,0:16:45:0,45,453	1/1:0,17:17:42:481,42,0	0/0:2,0:2:6:0,6,65	0/0:1,0:1:3:0,3,31	./.:.:.:.:.	./.:.:.:.:.	./.:.:.:.:.	0/0:2,0:2:6:0,6,63	0/0:3,0:3:9:0,9,93	0/0:4,0:4:12:0,12,121	./.:.:.:.:.	0/0:5,0:5:15:0,15,152	0/0:3,0:3:9:0,9,93	0/0:1,0:1:3:0,3,31	0/0:4,0:4:12:0,12,121	./.:.:.:.:.	./.:.:.:.:.	0/0:6,0:6:18:0,18,182	0/0:1,0:1:3:0,3,33	0/0:5,0:5:15:0,15,158	0/0:2,0:2:6:0,6,59	0/0:3,0:3:9:0,9,97	0/0:4,0:4:12:0,12,120	0/0:2,0:2:6:0,6,60	0/0:1,0:1:3:0,3,31	./.:.:.:.:.	0/0:4,0:4:12:0,12,118	0/0:1,0:1:3:0,3,31	0/0:3,0:3:9:0,9,95	0/0:2,0:2:6:0,6,63	0/0:2,0:2:6:0,6,59	1/1:0,6:6:18:185,18,0	0/0:3,0:3:9:0,9,89	0/0:2,0:2:3:0,3,30	./.:.:.:.:.	0/0:2,0:2:6:0,6,61	0/0:1,0:1:3:0,3,32	0/0:3,0:3:9:0,9,98	./.:.:.:.:.	0/0:4,0:4:12:0,12,112	0/0:4,0:4:12:0,12,128	0/0:1,0:1:3:0,3,31	0/0:7,0:7:21:0,21,207	0/0:2,0:2:6:0,6,60	0/0:2,0:2:6:0,6,64	0/0:3,0:3:9:0,9,94	0/0:3,0:3:9:0,9,92	./.:.:.:.:.	./.:.:.:.:.	./.:.:.:.:.	0/0:3,0:3:9:0,9,82	0/0:4,0:4:12:0,12,123	./.:.:.:.:.	0/0:3,0:3:9:0,9,97	./.:.:.:.:.	0/0:4,0:4:12:0,12,126	./.:.:.:.:.	./.:.:.:.:.	0/0:1,0:1:3:0,3,32	0/0:4,0:4:9:0,9,104	0/0:6,0:6:18:0,18,184	0/0:5,0:5:15:0,15,148	1/1:0,9:9:27:274,27,0	0/0:2,0:2:6:0,6,57	0/0:3,0:3:9:0,9,88	0/0:6,0:6:15:0,15,147	0/0:2,0:2:6:0,6,58	0/0:3,0:3:6:0,6,74	./.:.:.:.:.	./.:.:.:.:.	0/0:1,0:1:3:0,3,31	0/0:2,0:2:6:0,6,65	0/0:7,0:7:21:0,21,208	0/0:1,0:1:3:0,3,31	0/0:4,0:4:9:0,9,106	0/0:2,0:2:6:0,6,61	0/0:4,0:4:12:0,12,123	0/0:3,0:3:9:0,9,90	0/0:4,0:4:12:0,12,118	0/0:1,0:1:3:0,3,30	1/1:0,3:3:9:95,9,0	0/0:2,0:2:6:0,6,60	0/0:4,0:4:12:0,12,122	./.:.:.:.:.	0/0:2,0:2:3:0,3,45	0/0:2,0:2:6:0,6,61	0/0:4,0:4:6:0,6,89	0/0:7,0:7:12:0,12,165	./.:.:.:.:.	./.:.:.:.:.	./.:.:.:.:.	0/0:12,0:12:36:0,36,387
chr0	90165756	.	G	A	1319.74	.	AC=13;AF=0.050;AN=260;BaseQRankSum=-2.404;DP=1001;Dels=0.00;FS=0.533;HaplotypeScore=0.0756;InbreedingCoeff=0.4363;MLEAC=11;MLEAF=0.042;MQ=59.57;MQ0=0;MQRankSum=1.984;QD=24.00;ReadPosRankSum=-0.027	GT:AD:DP:GQ:PL	0/0:45,0:45:99:0,135,1462	0/0:20,0:20:60:0,60,624	0/0:18,0:18:54:0,54,562	0/0:37,0:37:99:0,111,1167	0/0:8,0:8:24:0,24,257	0/0:11,0:11:33:0,33,350	0/0:13,0:13:39:0,39,415	0/0:2,0:2:6:0,6,65	0/0:4,0:4:12:0,12,127	0/0:18,0:18:51:0,51,558	0/0:1,0:1:3:0,3,35	0/0:17,0:17:45:0,45,505	1/1:0,15:15:45:473,45,0	0/0:1,0:1:3:0,3,33	0/0:21,0:21:63:0,63,655	0/0:14,0:14:42:0,42,434	0/0:23,0:23:63:0,63,694	0/0:2,0:2:6:0,6,65	0/0:8,0:8:21:0,21,231	./.:.:.:.:.	0/0:5,0:5:15:0,15,169	0/0:17,0:17:51:0,51,541	0/0:19,0:19:57:0,57,599	0/0:23,0:23:69:0,69,738	0/0:4,0:4:12:0,12,129	0/0:21,0:21:63:0,63,666	0/0:18,0:18:54:0,54,581	0/0:3,0:3:9:0,9,100	0/0:1,0:1:3:0,3,22	0/0:26,0:26:75:0,75,806	0/0:3,0:3:9:0,9,89	0/0:2,0:2:6:0,6,66	0/0:20,0:20:60:0,60,643	0/0:2,0:2:6:0,6,61	0/0:22,0:22:66:0,66,721	0/0:3,0:3:9:0,9,98	0/0:21,0:21:63:0,63,678	0/0:10,0:10:30:0,30,319	1/1:0,17:17:45:492,45,0	0/0:2,0:2:6:0,6,69	0/0:9,0:9:27:0,27,287	0/0:14,0:14:39:0,39,423	0/0:17,0:17:45:0,45,506	0/0:17,0:17:48:0,48,518	0/0:11,0:11:33:0,33,364	0/0:15,0:15:45:0,45,473	0/0:6,0:6:18:0,18,189	0/0:2,0:2:6:0,6,57	0/0:2,0:2:6:0,6,65	0/0:3,0:3:9:0,9,97	0/0:5,0:5:15:0,15,162	0/0:2,0:2:6:0,6,64	0/0:7,0:7:21:0,21,222	0/0:3,0:3:9:0,9,92	0/0:5,0:5:15:0,15,157	0/0:3,0:3:9:0,9,97	0/0:2,0:2:6:0,6,63	0/0:8,0:8:24:0,24,258	0/0:2,0:2:6:0,6,63	0/0:12,0:12:33:0,33,353	1/1:0,2:2:6:63,6,0	1/1:0,2:2:6:66,6,0	0/0:3,0:3:9:0,9,97	0/0:4,0:4:9:0,9,108	0/0:7,0:7:21:0,21,228	0/0:5,0:5:15:0,15,156	0/0:2,0:2:6:0,6,59	0/0:9,0:9:24:0,24,266	0/0:3,0:3:9:0,9,97	./.:.:.:.:.	0/0:3,0:3:9:0,9,92	0/0:6,0:6:18:0,18,186	0/0:3,0:3:9:0,9,96	0/0:5,0:5:15:0,15,163	0/0:4,0:4:12:0,12,125	0/0:5,0:5:15:0,15,160	0/0:5,0:5:12:0,12,138	0/0:4,0:4:12:0,12,130	0/0:2,0:2:6:0,6,65	0/0:2,0:2:6:0,6,63	0/0:4,0:4:12:0,12,128	0/0:2,0:2:6:0,6,63	0/0:2,0:2:6:0,6,68	0/0:5,0:5:15:0,15,158	0/0:4,0:4:12:0,12,127	0/0:7,0:7:21:0,21,232	0/0:4,0:4:12:0,12,130	0/0:5,0:5:15:0,15,133	./.:.:.:.:.	0/0:7,0:7:21:0,21,231	0/0:2,0:2:6:0,6,63	1/1:0,3:3:9:95,9,0	0/0:4,0:5:9:0,9,109	0/0:2,0:2:6:0,6,62	0/0:3,0:3:9:0,9,95	0/0:3,0:3:9:0,9,97	0/0:6,0:6:18:0,18,183	0/0:5,0:5:15:0,15,159	./.:.:.:.:.	0/0:3,0:3:9:0,9,94	0/0:3,0:3:9:0,9,92	0/0:3,0:3:9:0,9,86	0/1:4,5:9:99:126,0,100	0/0:7,0:7:21:0,21,222	0/0:1,0:1:3:0,3,33	0/0:5,0:5:15:0,15,153	0/0:2,0:2:6:0,6,61	0/0:12,0:12:33:0,33,364	0/0:2,0:2:6:0,6,68	0/0:2,0:2:6:0,6,64	0/0:9,0:9:27:0,27,290	0/0:2,0:2:6:0,6,70	0/0:6,0:6:15:0,15,172	0/0:10,0:10:30:0,30,316	1/1:0,7:7:18:202,18,0	0/0:5,0:5:15:0,15,165	0/0:7,0:7:21:0,21,223	0/0:4,0:4:12:0,12,126	0/0:4,0:4:12:0,12,130	0/0:3,0:3:9:0,9,96	0/0:3,0:3:9:0,9,93	0/0:6,0:6:18:0,18,187	0/0:9,0:9:18:0,18,213	0/0:4,0:4:9:0,9,108	0/0:5,0:5:15:0,15,161	0/0:1,0:1:3:0,3,32	0/0:3,0:3:9:0,9,97	0/0:10,0:10:24:0,24,277	0/0:6,0:6:15:0,15,175	./.:.:.:.:.	./.:.:.:.:.	0/0:2,0:2:3:0,3,45	./.:.:.:.:.	0/0:8,0:8:15:0,15,197	0/0:6,0:6:9:0,9,134	0/0:3,0:3:6:0,6,77	0/0:21,0:21:63:0,63,715
chr0	90166445	.	T	C	6915.47	.	AC=61;AF=0.231;AN=264;BaseQRankSum=4.877;DP=1067;Dels=0.00;FS=10.928;HaplotypeScore=0.1566;InbreedingCoeff=0.7337;MLEAC=59;MLEAF=0.223;MQ=56.77;MQ0=6;MQRankSum=1.400;QD=27.01;ReadPosRankSum=2.670	GT:AD:DP:GQ:PL	0/0:60,0:60:99:0,180,1893	0/0:21,0:21:63:0,63,649	1/1:0,21:21:60:647,60,0	0/0:44,0:45:99:0,132,1362	0/0:10,0:10:30:0,30,308	0/0:9,0:9:27:0,27,269	0/0:14,0:14:39:0,39,414	0/0:1,0:1:3:0,3,34	0/0:4,0:4:12:0,12,128	1/1:0,20:21:60:632,60,0	1/1:0,1:1:3:30,3,0	0/0:17,0:17:51:0,51,526	1/1:0,15:15:45:483,45,0	0/0:1,0:1:3:0,3,32	0/0:31,0:31:87:0,87,943	0/0:13,0:13:39:0,39,392	0/0:13,0:13:36:0,36,389	0/0:1,0:1:3:0,3,32	0/0:9,0:9:21:0,21,249	0/0:3,0:3:6:0,6,74	./.:.:.:.:.	0/0:14,0:14:30:0,30,363	0/0:21,0:21:57:0,57,611	0/0:26,0:26:66:0,66,735	./.:.:.:.:.	1/1:0,27:27:78:823,78,0	0/0:19,0:19:57:0,57,581	0/0:2,0:2:6:0,6,65	./.:.:.:.:.	0/0:21,0:21:57:0,57,620	0/0:6,0:6:18:0,18,199	./.:.:.:.:.	0/0:11,0:11:33:0,33,329	0/0:2,0:2:6:0,6,64	0/0:12,0:12:33:0,33,357	0/0:3,0:3:9:0,9,100	0/0:18,0:18:51:0,51,544	0/0:9,0:9:27:0,27,278	1/1:0,10:10:30:316,30,0	0/0:2,0:2:6:0,6,65	0/0:2,0:2:6:0,6,67	0/0:12,0:12:36:0,36,367	0/0:18,0:19:54:0,54,554	0/0:21,0:21:63:0,63,648	0/0:23,0:23:66:0,66,706	1/1:0,21:22:60:661,60,0	1/1:0,9:9:27:291,27,0	0/0:2,0:2:6:0,6,65	0/0:3,0:3:9:0,9,94	0/0:8,0:8:24:0,24,250	0/0:1,0:1:3:0,3,32	0/0:1,0:1:3:0,3,31	1/1:0,11:11:33:336,33,0	1/1:0,7:7:21:221,21,0	0/0:3,0:3:9:0,9,95	0/0:3,0:3:9:0,9,95	0/0:3,0:3:9:0,9,95	0/0:8,0:8:18:0,18,216	0/0:4,0:4:12:0,12,126	0/0:9,0:9:27:0,27,275	1/1:0,4:4:12:130,12,0	1/1:0,1:1:3:32,3,0	0/0:8,0:8:24:0,24,252	1/1:0,8:8:24:244,24,0	1/1:0,8:8:24:258,24,0	0/0:4,0:4:12:0,12,122	0/0:5,0:5:15:0,15,153	0/0:6,0:6:18:0,18,184	0/0:4,0:4:12:0,12,126	0/0:1,0:1:3:0,3,32	0/0:3,0:3:9:0,9,97	1/1:0,9:9:27:277,27,0	0/0:2,0:2:6:0,6,63	0/0:4,0:4:12:0,12,120	0/0:4,0:4:12:0,12,124	0/0:5,0:5:15:0,15,152	0/0:2,0:2:6:0,6,62	0/0:3,0:3:9:0,9,95	0/0:3,0:3:9:0,9,95	0/0:3,0:3:9:0,9,97	0/0:2,0:2:6:0,6,63	0/0:2,0:2:6:0,6,63	0/1:2,4:6:51:114,0,51	0/0:6,0:6:18:0,18,191	0/0:3,0:3:9:0,9,95	1/1:0,4:4:9:94,9,0	1/1:0,2:2:6:65,6,0	0/0:3,0:3:9:0,9,94	1/1:0,1:1:3:32,3,0	1/1:0,6:6:18:202,18,0	1/1:0,5:5:15:160,15,0	1/1:0,6:6:18:195,18,0	1/1:0,5:5:15:161,15,0	1/1:0,4:4:12:126,12,0	1/1:0,1:1:3:32,3,0	0/0:5,0:5:15:0,15,157	0/1:7,2:9:32:32,0,193	0/0:5,0:5:12:0,12,139	0/0:5,0:5:12:0,12,136	0/0:4,0:4:12:0,12,122	0/0:6,0:6:18:0,18,184	1/1:0,5:5:12:143,12,0	0/1:2,2:4:51:51,0,51	0/0:5,1:6:15:0,15,158	0/0:4,0:4:12:0,12,122	0/0:3,0:3:9:0,9,94	0/0:5,0:5:15:0,15,162	0/0:7,0:7:21:0,21,221	0/0:4,0:4:12:0,12,126	0/0:4,0:4:12:0,12,120	0/0:14,0:14:42:0,42,438	0/0:4,0:4:12:0,12,130	0/0:7,0:7:18:0,18,184	0/0:4,0:4:12:0,12,122	1/1:0,6:6:15:171,15,0	0/0:6,0:6:18:0,18,184	1/1:0,4:4:12:127,12,0	0/0:3,0:3:9:0,9,93	0/0:4,0:4:12:0,12,128	0/0:2,0:2:6:0,6,63	0/0:5,0:5:15:0,15,153	0/0:7,0:7:21:0,21,216	0/0:8,0:8:21:0,21,234	0/0:6,0:6:15:0,15,170	0/0:8,0:8:24:0,24,249	0/0:4,0:4:12:0,12,126	0/0:8,0:8:24:0,24,252	0/0:8,0:8:24:0,24,254	0/0:1,0:1:3:0,3,32	0/0:1,0:1:3:0,3,32	0/0:2,0:2:3:0,3,45	0/0:4,0:4:9:0,9,107	0/0:6,0:6:12:0,12,153	1/1:0,10:10:24:276,24,0	./.:.:.:.:.	1/1:0,4:4:9:103,9,0	0/0:26,0:26:78:0,78,895
chr0	90166490	.	A	G	5383.26	.	AC=59;AF=0.234;AN=252;BaseQRankSum=0.664;DP=907;Dels=0.00;FS=4.119;HaplotypeScore=0.0472;InbreedingCoeff=0.7053;MLEAC=58;MLEAF=0.230;MQ=51.93;MQ0=50;MQRankSum=2.195;QD=23.93;ReadPosRankSum=-0.071	GT:AD:DP:GQ:PL	0/0:55,0:55:99:0,156,1641	0/0:20,0:20:54:0,54,560	1/1:0,15:15:45:471,45,0	0/0:42,0:42:99:0,105,1071	0/0:3,0:3:9:0,9,93	0/0:9,0:9:24:0,24,247	0/0:9,0:9:27:0,27,275	0/0:2,0:2:6:0,6,67	0/0:2,0:2:6:0,6,65	1/1:0,14:14:33:341,33,0	1/1:0,1:1:3:33,3,0	0/0:11,0:11:33:0,33,341	1/1:0,14:14:42:437,42,0	./.:.:.:.:.	0/0:25,0:25:66:0,66,699	0/0:13,0:13:30:0,30,312	0/0:6,0:6:12:0,12,125	./.:.:.:.:.	0/0:10,0:10:27:0,27,291	0/0:2,0:2:3:0,3,45	./.:.:.:.:.	0/0:15,0:15:30:0,30,366	0/0:18,0:18:45:0,45,446	0/0:18,0:18:39:0,39,416	1/1:0,5:5:15:158,15,0	1/1:0,25:25:63:658,63,0	0/0:14,0:14:36:0,36,358	0/0:2,0:2:6:0,6,65	0/0:2,0:2:3:0,3,32	0/0:15,0:15:42:0,42,443	0/0:1,0:1:3:0,3,33	0/0:2,0:2:6:0,6,69	0/0:10,0:10:30:0,30,303	0/0:2,0:2:6:0,6,65	0/0:12,0:12:33:0,33,356	./.:.:.:.:.	0/0:16,0:16:39:0,39,403	0/0:5,0:5:12:0,12,126	1/1:0,5:5:15:155,15,0	0/0:3,0:3:6:0,6,63	./.:.:.:.:.	0/0:14,0:14:33:0,33,337	0/0:16,0:16:42:0,42,428	0/0:15,0:15:39:0,39,398	0/0:16,0:16:45:0,45,480	1/1:0,21:21:48:511,48,0	1/1:0,7:7:21:216,21,0	0/0:2,0:2:6:0,6,49	0/0:1,0:1:3:0,3,30	0/0:6,0:6:18:0,18,184	./.:.:.:.:.	0/0:4,0:4:6:0,6,65	1/1:0,5:5:15:152,15,0	1/1:0,8:8:18:187,18,0	0/0:5,0:5:9:0,9,98	0/0:3,0:3:6:0,6,61	0/0:2,0:2:6:0,6,61	0/0:6,0:6:15:0,15,149	0/0:2,0:2:6:0,6,62	0/0:6,0:6:18:0,18,184	1/1:0,4:4:12:122,12,0	1/1:0,3:3:6:59,6,0	0/0:4,0:4:12:0,12,122	1/1:0,6:6:18:187,18,0	1/1:0,7:7:21:217,21,0	0/0:1,0:1:3:0,3,32	0/0:4,0:4:12:0,12,119	0/0:4,0:4:12:0,12,122	0/0:5,0:5:15:0,15,158	./.:.:.:.:.	0/0:4,0:4:12:0,12,120	1/1:0,8:8:24:243,24,0	0/0:2,0:2:6:0,6,60	0/0:3,0:4:9:0,9,93	0/0:6,0:6:15:0,15,158	0/0:4,0:4:9:0,9,96	./.:.:.:.:.	0/0:5,0:5:12:0,12,132	0/0:1,0:1:3:0,3,31	0/0:3,0:3:9:0,9,97	0/0:1,0:1:3:0,3,31	0/0:3,0:3:6:0,6,59	0/1:2,4:6:47:112,0,47	0/0:4,0:4:12:0,12,123	0/0:2,0:2:6:0,6,63	1/1:0,6:6:15:163,15,0	1/1:0,4:4:9:93,9,0	0/0:5,0:5:12:0,12,124	./.:.:.:.:.	1/1:0,4:4:12:126,12,0	1/1:0,3:3:9:92,9,0	1/1:0,3:3:9:89,9,0	1/1:0,6:6:15:158,15,0	1/1:0,4:4:6:65,6,0	./.:.:.:.:.	0/0:5,0:5:12:0,12,126	0/1:3,1:4:22:22,0,85	0/0:6,0:6:15:0,15,167	0/0:3,0:3:9:0,9,92	0/0:3,0:3:9:0,9,92	0/0:3,0:3:9:0,9,92	1/1:0,5:5:12:136,12,0	0/1:1,1:2:25:27,0,25	0/0:7,0:7:12:0,12,123	0/0:4,0:4:9:0,9,92	0/0:5,0:5:12:0,12,119	0/0:5,0:5:9:0,9,97	0/0:4,0:4:12:0,12,121	0/0:2,0:2:6:0,6,63	0/0:3,0:3:9:0,9,92	0/0:14,0:14:42:0,42,437	0/0:2,0:2:6:0,6,63	0/0:7,0:7:18:0,18,185	0/0:4,0:4:9:0,9,93	1/1:0,5:5:9:93,9,0	0/0:9,0:9:24:0,24,247	1/1:0,3:3:6:64,6,0	0/0:3,0:3:9:0,9,94	0/0:2,0:2:6:0,6,63	0/0:3,0:3:9:0,9,91	0/0:3,0:3:9:0,9,94	0/0:6,0:6:15:0,15,159	0/0:6,0:6:15:0,15,149	0/0:6,0:6:15:0,15,167	0/0:4,0:4:12:0,12,122	0/0:6,0:6:15:0,15,154	0/0:6,0:6:15:0,15,157	0/0:5,0:5:15:0,15,154	0/0:3,0:3:6:0,6,63	0/0:1,0:1:3:0,3,32	0/0:2,0:2:3:0,3,44	0/0:5,0:5:12:0,12,137	0/0:7,0:7:15:0,15,185	1/1:0,18:18:33:415,33,0	./.:.:.:.:.	1/1:0,4:4:9:105,9,0	0/0:19,0:19:48:0,48,535
chr0	90166749	.	T	C	2564.94	.	AC=58;AF=0.266;AN=218;BaseQRankSum=0.231;DP=762;Dels=0.00;FS=40.140;HaplotypeScore=0.0505;InbreedingCoeff=0.5868;MLEAC=52;MLEAF=0.239;MQ=33.19;MQ0=64;MQRankSum=0.283;QD=16.76;ReadPosRankSum=-0.694	GT:AD:DP:GQ:PL	0/0:56,0:56:87:0,87,942	0/0:17,0:17:39:0,39,410	1/1:0,19:19:48:502,48,0	0/0:34,0:34:60:0,60,611	0/0:9,0:9:12:0,12,130	0/0:5,0:5:3:0,3,30	0/0:4,0:4:3:0,3,32	0/0:1,0:1:3:0,3,31	0/0:4,0:4:3:0,3,30	1/1:0,9:9:24:249,24,0	./.:.:.:.:.	0/0:16,0:16:27:0,27,275	1/1:0,14:14:24:260,24,0	./.:.:.:.:.	0/0:16,0:16:36:0,36,367	0/0:18,0:18:27:0,27,275	0/0:10,0:10:9:0,9,95	./.:.:.:.:.	0/0:1,0:1:3:0,3,30	./.:.:.:.:.	0/0:1,0:1:3:0,3,31	0/0:9,0:9:9:0,9,90	0/0:15,0:15:27:0,27,272	0/0:18,0:18:24:0,24,245	1/1:0,3:3:3:32,3,0	1/1:0,8:8:18:194,18,0	0/0:13,0:13:27:0,27,292	./.:.:.:.:.	0/0:3,0:3:3:0,3,32	0/0:11,0:11:18:0,18,184	./.:.:.:.:.	./.:.:.:.:.	0/0:7,0:7:9:0,9,95	./.:.:.:.:.	0/0:12,0:12:21:0,21,214	./.:.:.:.:.	0/0:18,0:18:30:0,30,296	0/0:8,0:8:12:0,12,126	1/1:0,8:8:12:121,12,0	./.:.:.:.:.	./.:.:.:.:.	0/0:9,0:9:12:0,12,122	0/0:15,0:15:21:0,21,207	0/0:16,0:16:15:0,15,153	0/0:14,0:14:30:0,30,316	1/1:0,21:21:24:260,24,0	1/1:0,6:6:6:67,6,0	./.:.:.:.:.	0/0:3,0:3:3:0,3,31	0/0:5,0:5:9:0,9,95	./.:.:.:.:.	./.:.:.:.:.	1/1:0,4:4:6:63,6,0	1/1:0,3:3:6:65,6,0	0/0:6,0:6:6:0,6,59	./.:.:.:.:.	0/0:8,0:8:15:0,15,143	0/0:7,0:7:12:0,12,126	0/0:1,0:1:3:0,3,32	0/0:4,0:4:12:0,12,128	1/1:0,2:2:3:35,3,0	1/1:0,3:3:6:65,6,0	0/0:3,0:3:9:0,9,92	1/1:0,6:6:12:128,12,0	1/1:0,4:4:9:97,9,0	0/0:3,0:3:6:0,6,61	0/0:4,0:4:6:0,6,61	0/0:4,0:4:9:0,9,95	0/0:2,0:2:3:0,3,32	./.:.:.:.:.	0/0:1,0:1:3:0,3,32	1/1:0,3:3:9:95,9,0	0/0:2,0:2:3:0,3,31	0/0:7,0:7:9:0,9,89	0/0:4,0:4:9:0,9,97	0/0:4,0:4:6:0,6,64	0/0:4,0:4:6:0,6,63	./.:.:.:.:.	./.:.:.:.:.	0/0:5,0:5:6:0,6,63	./.:.:.:.:.	0/0:2,0:2:3:0,3,32	1/1:2,1:3:3:35,3,0	0/0:5,0:5:12:0,12,124	./.:.:.:.:.	1/1:0,1:1:3:35,3,0	1/1:0,5:5:6:67,6,0	./.:.:.:.:.	1/1:0,1:1:3:29,3,0	1/1:0,1:1:3:32,3,0	./.:.:.:.:.	./.:.:.:.:.	1/1:0,1:1:3:32,3,0	1/1:0,1:1:3:32,3,0	1/1:0,3:3:3:33,3,0	0/0:4,0:4:9:0,9,92	0/0:3,0:3:3:0,3,32	0/0:2,0:2:3:0,3,32	0/0:3,0:3:6:0,6,63	0/0:3,0:3:3:0,3,31	./.:.:.:.:.	1/1:0,1:1:3:33,3,0	1/1:0,5:5:9:97,9,0	0/0:2,0:2:6:0,6,61	0/0:5,0:5:6:0,6,63	0/0:4,0:4:9:0,9,95	0/0:2,0:2:3:0,3,31	0/0:5,0:5:12:0,12,126	0/0:4,0:4:6:0,6,63	./.:.:.:.:.	./.:.:.:.:.	0/0:4,0:4:6:0,6,65	0/0:8,0:8:3:0,3,33	0/0:3,0:3:9:0,9,95	1/1:0,2:2:3:33,3,0	0/0:8,0:8:6:0,6,65	1/1:0,5:5:9:97,9,0	./.:.:.:.:.	0/0:3,0:3:9:0,9,89	0/0:3,0:3:6:0,6,57	0/0:5,0:5:12:0,12,115	0/0:4,0:4:9:0,9,95	0/0:3,0:3:6:0,6,63	0/0:4,0:4:6:0,6,61	0/0:2,0:2:3:0,3,33	0/0:1,0:1:3:0,3,32	0/0:7,0:7:12:0,12,130	./.:.:.:.:.	0/0:2,0:2:6:0,6,65	0/0:6,0:6:3:0,3,32	0/0:2,0:2:6:0,6,64	0/0:2,0:2:3:0,3,45	0/0:5,0:5:9:0,9,94	1/1:0,10:10:12:149,12,0	0/0:2,0:2:3:0,3,45	1/1:0,1:1:3:32,3,0	0/0:21,0:21:30:0,30,344
chr0	90168714	.	A	C	1629.77	.	AC=34;AF=0.157;AN=216;BaseQRankSum=-0.338;DP=476;Dels=0.00;FS=3.430;HaplotypeScore=0.1135;InbreedingCoeff=0.5069;MLEAC=30;MLEAF=0.139;MQ=44.83;MQ0=4;MQRankSum=1.802;QD=22.02;ReadPosRankSum=-0.592	GT:AD:DP:GQ:PL	0/0:23,0:23:42:0,42,435	0/0:8,0:8:24:0,24,235	0/0:9,0:9:27:0,27,268	1/1:0,14:14:39:405,39,0	0/0:11,0:11:33:0,33,313	0/0:7,0:7:21:0,21,204	0/0:10,0:10:30:0,30,291	./.:.:.:.:.	./.:.:.:.:.	0/0:8,0:8:18:0,18,174	./.:.:.:.:.	0/0:12,0:12:36:0,36,343	1/1:0,8:8:21:204,21,0	./.:.:.:.:.	0/0:5,0:5:15:0,15,155	0/0:11,0:11:33:0,33,337	1/1:0,13:13:39:388,39,0	./.:.:.:.:.	0/0:4,0:4:12:0,12,116	0/0:7,0:7:12:0,12,118	0/0:2,0:2:6:0,6,64	0/0:10,0:10:30:0,30,314	0/0:7,0:7:15:0,15,148	0/0:5,0:5:15:0,15,147	0/0:2,0:2:6:0,6,59	0/0:9,0:9:27:0,27,279	0/0:10,0:10:30:0,30,284	./.:.:.:.:.	0/0:2,0:2:3:0,3,35	0/0:8,0:8:24:0,24,251	0/0:1,0:1:3:0,3,34	0/0:4,0:4:6:0,6,63	0/0:11,0:11:30:0,30,307	0/0:1,0:1:3:0,3,33	0/0:6,0:6:18:0,18,188	./.:.:.:.:.	0/0:10,0:10:27:0,27,282	0/0:5,0:5:15:0,15,147	0/0:5,0:5:12:0,12,125	0/0:1,0:1:3:0,3,35	0/1:1,1:2:26:26,0,27	0/0:9,0:9:27:0,27,273	0/0:9,0:9:24:0,24,249	0/0:5,0:5:15:0,15,156	0/0:6,0:6:18:0,18,180	0/0:6,0:6:18:0,18,184	0/0:4,0:4:9:0,9,89	0/0:2,0:2:6:0,6,62	./.:.:.:.:.	0/0:2,0:2:6:0,6,65	./.:.:.:.:.	./.:.:.:.:.	0/0:1,0:1:3:0,3,31	0/0:1,0:1:3:0,3,34	0/0:2,0:2:6:0,6,62	1/1:1,2:3:3:32,3,0	0/0:2,0:2:6:0,6,60	0/0:4,0:4:12:0,12,117	0/0:2,0:2:3:0,3,45	0/0:5,0:5:15:0,15,156	1/1:0,3:3:6:61,6,0	1/1:0,3:3:9:87,9,0	1/1:0,3:3:9:88,9,0	1/1:0,1:1:3:25,3,0	0/0:3,0:3:9:0,9,97	0/0:2,0:2:6:0,6,63	./.:.:.:.:.	./.:.:.:.:.	1/1:0,5:5:15:157,15,0	./.:.:.:.:.	0/0:2,0:2:6:0,6,59	0/0:1,0:1:3:0,3,24	0/0:3,0:3:9:0,9,86	0/0:1,0:1:3:0,3,32	./.:.:.:.:.	0/0:2,0:2:6:0,6,62	0/0:1,0:1:3:0,3,29	0/0:1,0:1:3:0,3,30	./.:.:.:.:.	0/0:4,0:4:12:0,12,120	./.:.:.:.:.	./.:.:.:.:.	0/0:3,0:3:6:0,6,63	0/0:2,0:2:6:0,6,59	0/0:5,0:5:15:0,15,154	0/0:2,0:2:6:0,6,63	./.:.:.:.:.	0/0:3,0:3:9:0,9,96	0/0:2,0:2:6:0,6,59	0/1:3,1:4:26:26,0,26	./.:.:.:.:.	1/1:0,2:2:6:58,6,0	./.:.:.:.:.	1/1:0,2:2:6:66,6,0	1/1:0,2:2:6:59,6,0	1/1:0,1:1:3:33,3,0	0/0:1,0:1:3:0,3,31	1/1:0,4:4:12:119,12,0	0/0:4,0:4:12:0,12,125	./.:.:.:.:.	0/0:6,0:6:15:0,15,159	1/1:0,1:1:3:31,3,0	1/1:0,3:3:9:80,9,0	0/0:3,0:3:9:0,9,89	./.:.:.:.:.	0/0:4,0:4:12:0,12,130	0/0:1,0:1:3:0,3,31	0/0:5,0:5:15:0,15,149	0/0:1,0:1:3:0,3,32	0/0:1,0:1:3:0,3,27	0/0:1,0:1:3:0,3,29	0/0:1,0:1:3:0,3,32	./.:.:.:.:.	./.:.:.:.:.	0/0:2,0:2:6:0,6,57	0/0:4,0:4:12:0,12,113	0/0:1,0:1:3:0,3,32	./.:.:.:.:.	0/0:2,0:2:6:0,6,59	0/0:2,0:2:6:0,6,59	0/0:4,0:4:12:0,12,119	0/0:1,0:1:3:0,3,29	0/0:4,0:4:12:0,12,123	0/0:1,0:1:3:0,3,25	0/0:2,0:2:6:0,6,65	0/0:3,0:3:9:0,9,82	0/0:4,0:4:9:0,9,104	0/0:4,0:4:12:0,12,118	0/0:2,0:2:6:0,6,66	0/0:1,0:1:3:0,3,31	./.:.:.:.:.	./.:.:.:.:.	0/0:8,0:8:15:0,15,194	./.:.:.:.:.	0/0:3,0:3:9:0,9,91	./.:.:.:.:.	0/0:9,0:9:18:0,18,202
chr0	90168791	.	C	T	950.37	.	AC=26;AF=0.159;AN=164;DP=318;Dels=0.00;FS=3.531;HaplotypeScore=0.0819;InbreedingCoeff=0.4506;MLEAC=22;MLEAF=0.134;MQ=37.55;MQ0=12;QD=20.66	GT:AD:DP:GQ:PL	0/0:12,0:12:6:0,6,55	0/0:6,0:6:18:0,18,182	0/0:5,0:5:15:0,15,158	1/1:0,14:14:39:390,39,0	0/0:5,0:5:15:0,15,148	0/0:4,0:4:12:0,12,125	0/0:5,0:5:15:0,15,156	1/1:0,3:3:3:25,3,0	./.:.:.:.:.	0/0:3,0:3:9:0,9,96	./.:.:.:.:.	0/0:9,0:9:24:0,24,252	1/1:0,4:4:3:29,3,0	./.:.:.:.:.	0/0:3,0:3:9:0,9,92	0/0:11,0:11:24:0,24,250	1/1:0,7:7:21:216,21,0	./.:.:.:.:.	0/0:1,0:1:3:0,3,31	0/0:1,0:1:3:0,3,28	./.:.:.:.:.	0/0:5,0:5:15:0,15,150	0/0:6,0:6:18:0,18,189	0/0:3,0:3:9:0,9,96	./.:.:.:.:.	0/0:9,0:9:27:0,27,285	0/0:7,0:7:18:0,18,186	./.:.:.:.:.	./.:.:.:.:.	0/0:7,0:7:15:0,15,163	./.:.:.:.:.	./.:.:.:.:.	0/0:13,0:13:27:0,27,285	0/0:4,0:4:3:0,3,32	0/0:5,0:5:15:0,15,156	./.:.:.:.:.	0/0:7,0:8:21:0,21,220	0/0:2,0:2:6:0,6,57	0/0:2,0:2:6:0,6,63	./.:.:.:.:.	./.:.:.:.:.	0/0:4,0:4:12:0,12,127	0/0:4,0:4:12:0,12,124	0/0:3,0:3:9:0,9,97	0/0:3,0:3:9:0,9,95	0/0:4,0:4:12:0,12,129	0/0:3,0:3:6:0,6,65	./.:.:.:.:.	./.:.:.:.:.	0/0:1,0:1:3:0,3,32	./.:.:.:.:.	0/0:1,0:1:3:0,3,32	0/0:2,0:2:6:0,6,65	./.:.:.:.:.	0/0:1,0:1:3:0,3,32	./.:.:.:.:.	./.:.:.:.:.	./.:.:.:.:.	./.:.:.:.:.	./.:.:.:.:.	./.:.:.:.:.	1/1:0,2:2:3:31,3,0	1/1:0,1:1:3:30,3,0	1/1:0,2:2:6:61,6,0	0/0:4,0:4:12:0,12,125	0/0:4,0:4:9:0,9,97	./.:.:.:.:.	./.:.:.:.:.	1/1:0,2:2:6:63,6,0	0/0:1,0:1:3:0,3,25	./.:.:.:.:.	./.:.:.:.:.	0/0:1,0:1:3:0,3,32	./.:.:.:.:.	0/0:1,0:1:3:0,3,31	./.:.:.:.:.	./.:.:.:.:.	0/0:2,0:2:6:0,6,63	./.:.:.:.:.	0/0:3,0:3:9:0,9,92	./.:.:.:.:.	0/0:1,0:1:3:0,3,32	./.:.:.:.:.	0/0:3,0:3:9:0,9,90	0/0:2,0:2:6:0,6,61	./.:.:.:.:.	./.:.:.:.:.	0/0:2,0:2:3:0,3,25	0/0:3,0:3:6:0,6,63	./.:.:.:.:.	0/0:1,0:1:3:0,3,32	./.:.:.:.:.	./.:.:.:.:.	1/1:0,3:3:9:91,9,0	1/1:0,2:2:6:63,6,0	./.:.:.:.:.	0/0:1,0:1:3:0,3,25	1/1:0,1:1:3:32,3,0	./.:.:.:.:.	1/1:0,2:2:6:63,6,0	./.:.:.:.:.	1/1:0,3:3:9:80,9,0	./.:.:.:.:.	0/0:1,0:1:3:0,3,33	./.:.:.:.:.	0/0:1,0:1:3:0,3,32	0/0:6,0:6:6:0,6,49	0/0:1,0:1:3:0,3,32	./.:.:.:.:.	0/0:1,0:1:3:0,3,33	0/0:2,0:2:6:0,6,61	0/0:2,0:2:3:0,3,30	./.:.:.:.:.	0/0:2,0:2:6:0,6,63	0/0:1,0:1:3:0,3,33	0/0:3,0:3:9:0,9,95	./.:.:.:.:.	./.:.:.:.:.	0/0:1,0:1:3:0,3,31	0/0:3,0:3:9:0,9,90	./.:.:.:.:.	0/0:1,0:1:3:0,3,32	0/0:2,0:2:6:0,6,64	./.:.:.:.:.	./.:.:.:.:.	0/0:1,0:1:3:0,3,30	0/0:1,0:1:3:0,3,32	0/0:1,0:1:3:0,3,32	./.:.:.:.:.	0/0:1,0:1:3:0,3,32	./.:.:.:.:.	./.:.:.:.:.	0/0:8,0:8:15:0,15,195	./.:.:.:.:.	0/0:3,0:3:9:0,9,93	./.:.:.:.:.	0/0:6,0:6:6:0,6,59
chr0	90169943	.	A	G	1468.14	.	AC=25;AF=0.121;AN=206;BaseQRankSum=2.294;DP=345;Dels=0.00;FS=1.121;HaplotypeScore=0.0705;InbreedingCoeff=0.3481;MLEAC=24;MLEAF=0.117;MQ=57.16;MQ0=0;MQRankSum=-0.230;QD=24.47;ReadPosRankSum=-1.362	GT:AD:DP:GQ:PL	0/0:11,0:11:33:0,33,348	1/1:0,16:16:45:489,45,0	0/0:4,0:4:12:0,12,122	0/0:16,0:16:48:0,48,479	0/0:6,0:6:18:0,18,178	1/1:0,4:4:12:127,12,0	./.:.:.:.:.	0/0:1,0:1:3:0,3,31	./.:.:.:.:.	0/0:5,0:5:15:0,15,147	./.:.:.:.:.	0/0:1,0:1:3:0,3,32	0/0:3,0:3:9:0,9,93	./.:.:.:.:.	1/1:0,12:12:36:378,36,0	0/0:5,0:5:15:0,15,145	0/0:5,0:5:15:0,15,150	./.:.:.:.:.	0/0:2,0:2:6:0,6,65	./.:.:.:.:.	./.:.:.:.:.	0/0:3,0:3:6:0,6,73	0/0:3,0:3:9:0,9,90	0/0:6,0:6:18:0,18,183	./.:.:.:.:.	0/0:4,0:4:12:0,12,122	0/0:4,0:4:12:0,12,115	0/0:1,0:1:3:0,3,30	0/0:1,0:1:3:0,3,31	1/1:0,8:8:24:246,24,0	0/0:1,0:1:3:0,3,30	0/1:1,1:2:25:25,0,27	0/0:1,0:1:3:0,3,32	1/1:0,1:1:3:31,3,0	0/0:4,0:4:12:0,12,118	./.:.:.:.:.	0/0:5,0:5:15:0,15,153	0/0:3,0:3:9:0,9,92	0/0:1,0:1:3:0,3,31	0/0:3,0:3:9:0,9,92	./.:.:.:.:.	0/0:4,0:4:12:0,12,121	0/0:17,0:17:51:0,51,511	0/0:5,0:5:15:0,15,157	0/0:7,0:7:18:0,18,195	./.:.:.:.:.	0/0:8,0:8:21:0,21,226	0/0:2,0:2:6:0,6,59	./.:.:.:.:.	0/0:2,0:2:6:0,6,67	0/0:2,0:2:6:0,6,63	0/0:3,0:3:9:0,9,86	0/0:9,0:9:27:0,27,275	0/0:2,0:2:6:0,6,60	0/0:2,0:2:6:0,6,60	./.:.:.:.:.	0/0:4,0:4:12:0,12,126	0/0:5,0:5:15:0,15,148	0/0:5,0:5:15:0,15,152	0/0:1,0:1:3:0,3,30	0/0:3,0:3:9:0,9,92	0/0:2,0:2:3:0,3,45	0/0:2,0:2:6:0,6,57	0/0:1,0:1:3:0,3,29	0/0:4,0:4:12:0,12,115	1/1:0,2:2:6:60,6,0	./.:.:.:.:.	0/0:2,0:2:6:0,6,62	./.:.:.:.:.	./.:.:.:.:.	0/0:2,0:2:6:0,6,60	0/0:2,0:2:6:0,6,57	0/0:2,0:2:6:0,6,59	0/0:1,0:1:3:0,3,31	0/0:2,0:2:6:0,6,61	0/0:1,0:1:3:0,3,32	0/0:1,0:1:3:0,3,29	0/0:2,0:2:6:0,6,59	./.:.:.:.:.	1/1:0,3:3:9:91,9,0	./.:.:.:.:.	0/0:1,0:1:3:0,3,31	0/0:2,0:2:6:0,6,61	./.:.:.:.:.	1/1:0,2:2:3:45,3,0	0/0:1,0:1:3:0,3,31	0/0:1,0:1:3:0,3,29	0/0:1,0:1:3:0,3,30	1/1:0,2:2:6:63,6,0	./.:.:.:.:.	./.:.:.:.:.	0/0:2,0:2:6:0,6,68	0/0:3,0:3:9:0,9,96	0/0:2,0:2:6:0,6,63	0/0:2,0:2:6:0,6,66	0/1:1,1:2:22:22,0,26	0/0:1,0:1:3:0,3,31	0/0:1,0:1:3:0,3,31	./.:.:.:.:.	./.:.:.:.:.	0/1:1,1:2:21:22,0,21	0/0:2,0:2:6:0,6,62	0/0:1,0:1:3:0,3,30	0/0:1,0:1:3:0,3,30	./.:.:.:.:.	0/0:3,0:3:9:0,9,91	./.:.:.:.:.	0/0:3,0:3:9:0,9,89	0/0:5,0:5:15:0,15,156	./.:.:.:.:.	0/0:2,0:2:6:0,6,63	0/0:5,0:5:15:0,15,158	0/0:1,0:1:3:0,3,30	0/0:2,0:2:6:0,6,59	0/0:2,0:2:6:0,6,60	1/1:0,2:2:6:64,6,0	1/1:0,2:2:6:59,6,0	0/0:3,0:3:9:0,9,91	./.:.:.:.:.	0/0:3,0:3:9:0,9,91	0/0:4,0:4:12:0,12,122	0/0:1,0:1:3:0,3,29	0/0:1,0:1:3:0,3,32	0/0:1,0:1:3:0,3,29	0/0:1,0:1:3:0,3,32	0/0:3,0:3:9:0,9,89	./.:.:.:.:.	0/0:1,0:1:3:0,3,32	0/0:1,0:1:3:0,3,32	./.:.:.:.:.	0/0:2,0:2:3:0,3,45	./.:.:.:.:.	./.:.:.:.:.	./.:.:.:.:.	./.:.:.:.:.	./.:.:.:.:.	0/0:16,0:16:48:0,48,541
chr0	90179771	.	G	A	19230.5	.	AC=232;AF=0.935;AN=248;BaseQRankSum=-2.783;DP=694;Dels=0.00;FS=2.658;HaplotypeScore=0.0615;InbreedingCoeff=0.3622;MLEAC=236;MLEAF=0.952;MQ=58.25;MQ0=1;MQRankSum=0.881;QD=29.81;ReadPosRankSum=1.856	GT:AD:DP:GQ:PL	1/1:0,36:36:99:1145,108,0	0/0:21,0:21:57:0,57,628	1/1:0,12:12:36:369,36,0	1/1:0,28:28:84:845,84,0	1/1:0,14:14:39:411,39,0	1/1:0,5:5:15:154,15,0	1/1:0,16:16:45:467,45,0	1/1:0,2:2:6:59,6,0	1/1:0,2:2:6:64,6,0	1/1:0,13:13:39:390,39,0	./.:.:.:.:.	1/1:0,13:13:39:404,39,0	1/1:0,20:20:60:615,60,0	1/1:0,3:3:9:98,9,0	1/1:0,17:17:51:531,51,0	1/1:0,15:15:45:453,45,0	1/1:0,8:8:24:246,24,0	1/1:0,2:2:6:61,6,0	1/1:0,2:2:3:30,3,0	1/1:0,4:4:12:122,12,0	1/1:0,1:1:3:32,3,0	1/1:0,9:9:27:280,27,0	1/1:0,14:14:39:410,39,0	1/1:0,13:13:39:395,39,0	1/1:0,2:2:6:67,6,0	1/1:0,11:11:30:322,30,0	1/1:0,12:12:36:359,36,0	1/1:0,2:2:6:63,6,0	./.:.:.:.:.	1/1:0,16:16:45:460,45,0	1/1:0,4:4:12:130,12,0	1/1:0,2:2:6:59,6,0	1/1:0,6:6:18:178,18,0	1/1:0,1:1:3:30,3,0	1/1:0,15:15:45:456,45,0	1/1:0,3:3:9:93,9,0	1/1:0,11:11:30:300,30,0	1/1:0,4:4:12:117,12,0	1/1:0,9:9:24:257,24,0	1/1:0,1:1:3:34,3,0	1/1:0,4:4:12:126,12,0	1/1:0,9:9:27:270,27,0	1/1:0,16:16:45:471,45,0	1/1:0,9:9:27:275,27,0	1/1:0,11:11:33:341,33,0	1/1:0,11:11:33:335,33,0	1/1:0,9:9:24:254,24,0	1/1:0,5:5:15:161,15,0	1/1:0,3:3:9:89,9,0	1/1:0,4:4:12:120,12,0	1/1:0,3:3:9:92,9,0	1/1:0,1:1:3:30,3,0	1/1:0,1:1:3:32,3,0	1/1:0,4:4:12:119,12,0	1/1:0,2:2:6:57,6,0	1/1:0,2:2:6:64,6,0	1/1:0,1:1:3:31,3,0	1/1:0,2:2:6:63,6,0	./.:.:.:.:.	1/1:0,6:6:18:181,18,0	1/1:0,1:1:3:31,3,0	1/1:0,2:2:6:59,6,0	1/1:0,10:10:27:286,27,0	1/1:0,3:3:9:89,9,0	1/1:0,4:4:12:126,12,0	1/1:0,4:4:12:117,12,0	1/1:0,6:6:18:178,18,0	1/1:0,4:4:12:120,12,0	1/1:0,3:3:6:75,6,0	./.:.:.:.:.	1/1:0,1:1:3:30,3,0	1/1:0,2:2:6:59,6,0	1/1:0,1:1:3:30,3,0	1/1:0,4:4:12:118,12,0	1/1:0,4:4:12:126,12,0	./.:.:.:.:.	1/1:0,6:6:18:177,18,0	./.:.:.:.:.	1/1:0,1:1:3:31,3,0	1/1:0,7:7:21:221,21,0	0/0:1,0:1:3:0,3,32	./.:.:.:.:.	1/1:0,2:2:6:59,6,0	1/1:0,2:2:6:61,6,0	1/1:0,2:2:6:63,6,0	1/1:0,6:6:18:187,18,0	1/1:0,3:3:9:86,9,0	1/1:0,7:7:21:216,21,0	1/1:0,3:3:9:91,9,0	1/1:0,6:6:18:187,18,0	1/1:0,3:3:9:92,9,0	1/1:0,2:2:6:61,6,0	./.:.:.:.:.	1/1:0,4:4:12:125,12,0	1/1:0,1:1:3:33,3,0	1/1:0,1:1:3:31,3,0	1/1:0,5:5:15:152,15,0	1/1:0,3:3:9:90,9,0	./.:.:.:.:.	./.:.:.:.:.	1/1:0,1:1:3:31,3,0	./.:.:.:.:.	1/1:0,2:2:6:61,6,0	1/1:0,1:1:3:29,3,0	1/1:0,3:3:9:92,9,0	1/1:0,1:1:3:31,3,0	1/1:0,5:5:15:157,15,0	1/1:0,2:2:6:58,6,0	1/1:0,4:4:12:128,12,0	1/1:0,2:2:6:59,6,0	1/1:0,3:3:9:77,9,0	1/1:0,4:4:12:130,12,0	1/1:0,3:3:9:89,9,0	1/1:0,2:2:6:59,6,0	1/1:0,8:8:24:249,24,0	1/1:0,6:6:18:189,18,0	1/1:0,2:2:6:61,6,0	1/1:0,2:2:6:65,6,0	1/1:0,1:1:3:30,3,0	1/1:0,2:2:6:59,6,0	1/1:0,6:6:18:176,18,0	1/1:0,2:2:6:63,6,0	1/1:0,3:3:9:95,9,0	1/1:0,1:1:3:33,3,0	1/1:0,1:1:3:31,3,0	1/1:0,4:4:12:117,12,0	0/0:3,0:3:9:0,9,95	1/1:0,4:4:9:92,9,0	1/1:0,4:4:9:91,9,0	0/0:2,0:2:3:0,3,45	0/0:2,0:2:3:0,3,45	./.:.:.:.:.	1/1:0,2:2:3:45,3,0	./.:.:.:.:.	0/0:1,0:1:3:0,3,28	0/0:2,0:2:3:0,3,45	0/0:17,0:17:51:0,51,584
chr0	90182690	.	G	A	2273.15	.	AC=47;AF=0.188;AN=250;BaseQRankSum=1.788;DP=612;Dels=0.00;FS=2.418;HaplotypeScore=0.2579;InbreedingCoeff=0.5557;MLEAC=41;MLEAF=0.164;MQ=59.93;MQ0=0;MQRankSum=-0.582;QD=21.86;ReadPosRankSum=-0.630	GT:AD:DP:GQ:PL	0/0:18,0:18:54:0,54,558	0/0:26,0:26:72:0,72,775	0/0:10,0:10:30:0,30,314	0/0:24,0:24:72:0,72,723	0/0:4,0:4:12:0,12,126	0/0:5,0:5:15:0,15,153	0/1:6,2:8:42:42,0,143	0/0:2,0:2:6:0,6,63	./.:.:.:.:.	0/0:10,0:10:30:0,30,302	0/0:1,0:1:3:0,3,31	0/0:11,0:11:33:0,33,337	0/0:12,0:12:36:0,36,367	./.:.:.:.:.	0/0:9,0:9:27:0,27,281	0/0:5,0:5:15:0,15,154	0/0:6,0:6:15:0,15,164	0/0:2,0:2:6:0,6,63	0/0:1,0:1:3:0,3,32	./.:.:.:.:.	0/1:1,4:5:15:107,0,15	1/1:0,3:3:6:74,6,0	1/1:0,11:11:24:295,24,0	0/0:12,0:12:36:0,36,375	0/0:3,0:3:9:0,9,93	0/0:10,0:10:27:0,27,287	0/0:19,0:19:57:0,57,595	./.:.:.:.:.	0/0:2,0:2:6:0,6,65	0/0:5,0:5:12:0,12,135	0/0:5,0:5:15:0,15,153	0/0:4,0:4:12:0,12,127	./.:.:.:.:.	0/0:2,0:2:6:0,6,64	0/0:6,0:6:15:0,15,167	0/0:3,0:3:9:0,9,98	0/0:20,0:20:57:0,57,597	0/0:3,0:3:9:0,9,92	0/0:8,0:8:21:0,21,240	0/0:1,0:1:3:0,3,33	0/0:2,0:2:6:0,6,63	0/0:5,0:5:12:0,12,121	0/0:8,0:8:24:0,24,240	0/0:12,0:12:36:0,36,373	1/1:0,15:15:39:431,39,0	0/0:8,0:8:21:0,21,235	0/0:9,0:9:27:0,27,276	0/0:2,0:2:6:0,6,63	0/0:3,0:3:9:0,9,90	0/0:2,0:2:6:0,6,63	0/0:1,0:1:3:0,3,31	0/0:5,0:5:9:0,9,119	0/0:2,0:2:6:0,6,65	0/0:1,0:1:3:0,3,30	0/0:1,0:1:3:0,3,32	0/0:1,0:1:3:0,3,31	0/0:4,0:4:12:0,12,122	0/0:7,0:7:15:0,15,180	0/0:3,0:3:9:0,9,95	0/0:4,0:4:12:0,12,118	0/0:1,0:1:3:0,3,31	0/0:2,0:2:6:0,6,53	0/0:8,0:8:24:0,24,248	0/0:6,0:6:18:0,18,180	0/0:2,0:2:6:0,6,66	0/0:1,0:1:3:0,3,30	1/1:0,6:6:18:191,18,0	0/0:7,0:7:21:0,21,217	0/0:1,0:1:3:0,3,31	0/0:2,0:2:6:0,6,64	1/1:0,2:2:6:61,6,0	1/1:0,5:5:15:151,15,0	./.:.:.:.:.	1/1:0,3:3:9:96,9,0	1/1:0,3:3:9:83,9,0	0/0:1,0:1:3:0,3,32	0/0:4,0:4:9:0,9,106	0/1:4,2:6:43:43,0,106	./.:.:.:.:.	1/1:0,4:4:9:104,9,0	1/1:0,2:2:6:62,6,0	0/0:1,0:1:3:0,3,31	0/0:3,0:3:9:0,9,89	1/1:0,1:1:3:31,3,0	0/0:4,0:4:12:0,12,120	0/0:2,0:2:6:0,6,57	0/0:7,0:7:21:0,21,222	0/0:2,0:2:6:0,6,65	./.:.:.:.:.	0/0:2,0:2:6:0,6,65	0/0:2,0:2:6:0,6,64	0/0:2,0:2:6:0,6,63	1/1:0,2:2:6:62,6,0	./.:.:.:.:.	0/0:2,0:2:6:0,6,65	0/0:2,0:2:6:0,6,55	0/0:3,0:3:9:0,9,88	0/0:1,0:1:3:0,3,32	0/0:2,0:2:6:0,6,57	0/0:2,0:2:6:0,6,61	1/1:0,2:2:6:57,6,0	./.:.:.:.:.	0/0:1,0:1:3:0,3,31	1/1:0,3:3:9:96,9,0	0/0:2,0:2:6:0,6,61	1/1:0,1:1:3:31,3,0	1/1:0,2:2:6:64,6,0	0/0:2,0:2:6:0,6,57	0/0:6,0:6:18:0,18,192	0/0:1,0:1:3:0,3,30	0/0:5,0:5:15:0,15,148	0/0:6,0:6:18:0,18,195	0/0:7,0:7:21:0,21,215	0/0:2,0:2:6:0,6,65	0/0:2,0:2:6:0,6,60	0/0:8,0:8:21:0,21,223	0/0:5,0:5:12:0,12,136	1/1:0,4:4:12:124,12,0	1/1:0,2:2:6:63,6,0	0/0:2,0:2:6:0,6,61	0/0:11,0:11:33:0,33,331	1/1:0,2:2:6:62,6,0	0/0:4,0:4:12:0,12,121	1/1:0,1:1:3:31,3,0	0/0:6,0:6:18:0,18,188	0/0:1,0:1:3:0,3,31	1/1:0,6:6:18:186,18,0	1/1:0,5:5:12:136,12,0	0/0:3,0:3:9:0,9,90	./.:.:.:.:.	0/0:1,0:1:3:0,3,32	0/0:2,0:2:3:0,3,45	0/0:4,0:4:6:0,6,89	0/0:5,0:5:12:0,12,137	./.:.:.:.:.	0/0:4,0:4:9:0,9,107	0/0:17,0:17:51:0,51,542
chr0	90183054	.	T	A	2693.1	.	AC=23;AF=0.091;AN=252;BaseQRankSum=-2.876;DP=814;Dels=0.00;FS=12.401;HaplotypeScore=0.1219;InbreedingCoeff=0.4720;MLEAC=20;MLEAF=0.079;MQ=59.86;MQ0=0;MQRankSum=-0.541;QD=26.66;ReadPosRankSum=0.974	GT:AD:DP:GQ:PL	1/1:0,37:37:99:1132,111,0	1/1:0,21:21:63:637,63,0	0/0:19,0:19:57:0,57,588	0/0:23,0:23:69:0,69,714	0/0:23,0:23:66:0,66,691	1/1:0,7:7:21:206,21,0	0/0:12,0:12:33:0,33,346	0/0:1,0:1:3:0,3,35	0/0:1,0:1:3:0,3,32	0/0:10,0:10:30:0,30,317	0/0:1,0:1:3:0,3,29	0/0:12,0:12:36:0,36,369	0/0:16,0:16:45:0,45,476	./.:.:.:.:.	0/0:11,0:11:33:0,33,336	0/0:8,0:8:24:0,24,247	0/0:10,0:10:27:0,27,298	./.:.:.:.:.	0/0:5,0:5:12:0,12,135	0/0:1,0:1:3:0,3,32	0/0:1,0:1:3:0,3,33	0/0:5,0:5:12:0,12,135	0/0:13,0:13:36:0,36,376	0/0:27,0:27:78:0,78,804	0/0:1,0:1:3:0,3,32	0/0:15,0:15:45:0,45,464	0/0:18,0:18:45:0,45,495	0/0:5,0:5:15:0,15,158	./.:.:.:.:.	0/0:9,0:9:27:0,27,272	0/0:2,0:2:6:0,6,69	./.:.:.:.:.	0/0:7,0:7:21:0,21,205	0/0:2,0:2:6:0,6,61	0/0:14,0:14:42:0,42,426	0/0:1,0:1:3:0,3,32	1/1:0,17:17:48:492,48,0	0/0:6,0:6:18:0,18,181	0/0:13,0:13:39:0,39,397	./.:.:.:.:.	./.:.:.:.:.	0/0:22,0:22:63:0,63,648	0/0:24,0:24:66:0,66,703	0/0:20,0:20:51:0,51,569	0/0:18,0:18:48:0,48,522	0/0:12,0:12:33:0,33,355	0/0:9,0:9:27:0,27,279	0/0:1,0:1:3:0,3,30	0/0:1,0:1:3:0,3,32	0/0:2,0:2:6:0,6,61	0/0:1,0:1:3:0,3,28	0/0:2,0:2:3:0,3,45	0/0:7,0:7:21:0,21,209	0/0:2,0:2:6:0,6,65	0/0:8,0:8:24:0,24,255	./.:.:.:.:.	0/0:7,0:7:21:0,21,211	0/0:7,0:7:18:0,18,201	0/0:6,0:6:18:0,18,181	0/0:4,0:4:12:0,12,124	0/0:5,0:5:12:0,12,140	0/0:1,0:1:3:0,3,29	0/0:3,0:3:9:0,9,99	0/0:1,0:1:3:0,3,32	0/0:6,0:6:18:0,18,184	0/0:5,0:5:15:0,15,155	0/0:5,0:5:15:0,15,149	0/0:10,0:10:30:0,30,315	0/0:5,0:5:15:0,15,159	1/1:0,1:1:3:30,3,0	0/0:2,0:2:6:0,6,58	0/0:3,0:3:9:0,9,92	0/0:5,0:5:15:0,15,148	0/0:3,0:3:9:0,9,92	0/0:6,0:6:18:0,18,187	0/0:3,0:3:9:0,9,92	0/0:3,0:3:9:0,9,88	0/1:2,3:5:48:72,0,48	0/0:3,0:3:9:0,9,92	0/0:3,0:3:9:0,9,89	0/0:1,0:1:3:0,3,32	0/0:4,0:4:12:0,12,119	0/0:2,0:2:6:0,6,67	0/0:4,0:4:12:0,12,115	1/1:0,1:1:3:29,3,0	0/0:1,0:1:3:0,3,32	0/0:2,0:2:6:0,6,59	0/0:2,0:2:6:0,6,64	0/0:4,0:4:12:0,12,128	0/0:1,0:1:3:0,3,29	0/0:4,0:4:12:0,12,118	0/0:4,0:4:12:0,12,126	0/0:2,0:2:6:0,6,59	0/0:2,0:2:6:0,6,59	0/0:3,0:3:9:0,9,89	./.:.:.:.:.	./.:.:.:.:.	0/0:5,0:5:15:0,15,154	0/0:2,0:2:6:0,6,61	0/0:1,0:1:3:0,3,32	0/0:6,0:6:18:0,18,195	0/0:2,0:2:6:0,6,61	0/0:6,0:6:18:0,18,180	0/0:2,0:2:6:0,6,62	1/1:0,3:3:9:92,9,0	0/0:7,0:7:18:0,18,200	0/0:2,0:2:6:0,6,65	0/0:3,0:3:9:0,9,94	0/0:5,0:5:15:0,15,154	0/0:4,0:4:12:0,12,116	0/0:5,0:5:15:0,15,148	0/0:5,0:5:15:0,15,157	0/0:5,0:5:15:0,15,149	0/0:3,0:3:9:0,9,95	0/0:5,0:5:15:0,15,159	0/0:5,0:5:15:0,15,149	0/0:5,0:5:15:0,15,144	./.:.:.:.:.	0/0:7,0:7:21:0,21,204	1/1:0,1:1:3:30,3,0	0/0:2,0:2:6:0,6,61	0/0:5,0:5:15:0,15,154	1/1:0,4:4:12:126,12,0	0/0:2,0:2:6:0,6,62	1/1:0,1:1:3:29,3,0	1/1:0,3:3:9:88,9,0	0/0:7,0:7:21:0,21,215	0/0:5,0:5:15:0,15,158	0/0:2,0:2:6:0,6,61	0/0:1,0:1:3:0,3,32	./.:.:.:.:.	0/0:4,0:4:6:0,6,89	0/0:2,0:2:3:0,3,45	0/0:5,0:5:9:0,9,121	0/0:2,0:2:3:0,3,45	0/0:2,0:2:3:0,3,45	0/0:36,0:36:99:0,108,1231
chr0	90183155	.	A	C	2487.41	.	AC=47;AF=0.193;AN=244;BaseQRankSum=0.941;DP=686;Dels=0.00;FS=0.923;HaplotypeScore=0.0320;InbreedingCoeff=0.5920;MLEAC=42;MLEAF=0.172;MQ=59.68;MQ0=0;MQRankSum=1.577;QD=23.47;ReadPosRankSum=-1.502	GT:AD:DP:GQ:PL	0/0:44,0:44:99:0,132,1388	0/0:18,0:18:54:0,54,551	0/0:19,0:19:57:0,57,586	0/0:25,0:25:72:0,72,753	0/0:12,0:12:36:0,36,372	0/0:11,0:11:24:0,24,289	0/1:1,2:3:21:50,0,21	0/0:2,0:2:6:0,6,68	0/0:2,0:2:6:0,6,65	0/0:10,0:10:27:0,27,291	0/0:4,0:4:12:0,12,124	0/0:12,0:12:36:0,36,370	0/0:7,0:7:21:0,21,214	./.:.:.:.:.	0/0:9,0:9:27:0,27,279	0/0:15,0:15:39:0,39,421	0/0:2,0:2:6:0,6,59	./.:.:.:.:.	0/0:7,0:7:21:0,21,220	1/1:0,1:1:3:30,3,0	1/1:0,1:1:3:31,3,0	1/1:0,6:6:15:152,15,0	1/1:0,10:10:27:298,27,0	0/0:18,0:18:51:0,51,539	0/0:1,0:1:3:0,3,31	0/0:17,0:17:45:0,45,487	0/0:11,0:11:33:0,33,328	0/0:5,0:5:15:0,15,165	0/0:3,0:3:9:0,9,95	0/0:11,0:11:33:0,33,331	0/0:3,0:3:9:0,9,94	0/0:5,0:5:15:0,15,165	0/0:7,0:7:21:0,21,221	./.:.:.:.:.	0/0:11,0:11:27:0,27,304	./.:.:.:.:.	0/0:11,0:11:33:0,33,340	0/0:11,0:11:33:0,33,334	0/0:6,0:6:18:0,18,183	0/0:1,0:1:3:0,3,31	0/0:2,0:2:6:0,6,63	0/0:13,0:13:39:0,39,387	0/0:9,0:9:24:0,24,264	0/0:12,0:12:36:0,36,359	1/1:0,17:17:45:485,45,0	0/0:10,0:10:27:0,27,275	0/0:2,0:2:6:0,6,63	0/0:4,0:4:12:0,12,129	0/0:3,0:3:9:0,9,95	0/0:4,0:4:12:0,12,124	0/0:1,0:1:3:0,3,30	0/0:1,0:1:3:0,3,31	0/0:4,0:4:12:0,12,122	0/0:1,0:1:3:0,3,32	0/0:4,0:4:12:0,12,122	0/0:1,0:1:3:0,3,30	0/0:4,0:4:12:0,12,122	0/0:5,0:5:15:0,15,153	0/0:1,0:1:3:0,3,29	0/0:7,0:7:21:0,21,218	0/0:1,0:1:3:0,3,31	0/0:3,0:3:9:0,9,95	0/0:4,0:4:9:0,9,104	0/0:6,0:6:15:0,15,164	0/0:3,0:3:9:0,9,86	0/0:2,0:2:3:0,3,32	1/1:0,3:3:9:90,9,0	0/0:6,0:6:18:0,18,184	0/0:7,0:7:21:0,21,221	./.:.:.:.:.	1/1:0,1:1:3:31,3,0	1/1:0,6:6:18:176,18,0	./.:.:.:.:.	1/1:0,3:3:9:93,9,0	1/1:0,5:5:15:149,15,0	0/0:1,0:1:3:0,3,34	0/0:4,0:4:12:0,12,123	0/0:1,0:1:3:0,3,32	0/0:1,0:1:3:0,3,31	1/1:0,4:4:12:123,12,0	1/1:0,1:1:3:30,3,0	0/0:4,0:4:12:0,12,113	0/0:2,0:2:6:0,6,61	1/1:0,1:1:3:31,3,0	0/0:2,0:2:6:0,6,63	0/1:4,1:5:17:17,0,103	0/0:2,0:2:6:0,6,61	0/0:6,0:6:18:0,18,191	0/0:6,0:6:18:0,18,185	./.:.:.:.:.	0/0:3,0:3:9:0,9,93	0/0:1,0:1:3:0,3,32	1/1:0,3:3:9:93,9,0	0/0:5,0:5:12:0,12,139	./.:.:.:.:.	0/0:2,0:2:6:0,6,59	0/0:3,0:3:9:0,9,99	./.:.:.:.:.	./.:.:.:.:.	0/0:1,0:1:3:0,3,31	1/1:0,1:1:3:28,3,0	0/0:4,0:4:12:0,12,123	0/0:3,0:3:9:0,9,91	1/1:0,3:3:9:93,9,0	0/0:4,0:4:12:0,12,126	1/1:0,6:6:18:185,18,0	1/1:0,2:2:6:66,6,0	0/0:3,0:3:9:0,9,91	0/0:2,0:2:6:0,6,59	0/0:1,0:1:3:0,3,31	0/0:4,0:4:12:0,12,123	0/0:2,0:2:6:0,6,63	0/0:5,0:5:15:0,15,161	0/0:5,0:5:15:0,15,155	0/0:3,0:3:9:0,9,92	0/0:6,0:6:18:0,18,184	0/0:1,0:1:3:0,3,31	1/1:0,3:3:6:77,6,0	1/1:0,6:6:18:180,18,0	./.:.:.:.:.	0/0:4,0:4:12:0,12,124	0/1:1,3:4:21:52,0,21	0/0:5,0:5:15:0,15,150	1/1:0,5:5:15:155,15,0	0/0:5,0:5:15:0,15,152	0/0:3,0:3:9:0,9,97	./.:.:.:.:.	1/1:0,6:6:18:189,18,0	0/0:1,0:1:3:0,3,30	0/0:2,0:2:3:0,3,45	./.:.:.:.:.	0/0:1,0:1:3:0,3,32	./.:.:.:.:.	0/0:6,0:6:12:0,12,148	0/0:2,0:2:3:0,3,45	./.:.:.:.:.	0/0:24,0:24:72:0,72,802
chr0	90183201	.	A	T	10097.3	.	AC=88;AF=0.355;AN=248;BaseQRankSum=0.735;DP=829;Dels=0.00;FS=7.751;HaplotypeScore=0.0907;InbreedingCoeff=0.7301;MLEAC=88;MLEAF=0.355;MQ=59.75;MQ0=0;MQRankSum=-2.004;QD=28.13;ReadPosRankSum=-2.485	GT:AD:DP:GQ:PL	1/1:0,51:51:99:1625,153,0	1/1:0,22:22:66:685,66,0	0/0:23,0:23:69:0,69,707	1/1:0,24:24:66:713,66,0	0/0:20,0:20:60:0,60,625	1/1:0,4:4:12:125,12,0	0/0:9,0:9:27:0,27,274	0/0:4,0:4:12:0,12,126	1/1:0,5:5:15:161,15,0	1/1:0,15:15:45:466,45,0	1/1:0,3:3:9:97,9,0	0/0:10,0:10:30:0,30,315	0/0:18,0:18:54:0,54,551	./.:.:.:.:.	1/1:0,15:15:45:467,45,0	0/0:9,0:9:24:0,24,259	1/1:0,11:11:33:344,33,0	./.:.:.:.:.	0/0:1,0:1:3:0,3,32	./.:.:.:.:.	0/0:3,0:3:9:0,9,92	0/0:1,0:1:3:0,3,30	0/0:12,0:12:33:0,33,357	0/0:22,0:22:60:0,60,646	0/0:1,0:1:3:0,3,33	1/1:0,17:17:45:499,45,0	0/0:16,0:16:48:0,48,499	0/0:2,0:2:6:0,6,63	0/0:3,0:3:9:0,9,100	0/0:8,0:8:24:0,24,250	0/0:2,0:2:6:0,6,65	1/1:0,2:2:6:65,6,0	0/0:8,0:8:24:0,24,244	./.:.:.:.:.	0/0:19,0:19:54:0,54,571	./.:.:.:.:.	1/1:0,17:17:51:541,51,0	1/1:0,8:8:24:254,24,0	1/1:0,2:2:6:61,6,0	./.:.:.:.:.	0/0:2,0:2:6:0,6,63	1/1:0,28:28:84:877,84,0	1/1:0,16:16:48:501,48,0	0/0:18,0:18:54:0,54,574	0/0:13,0:13:39:0,39,404	0/1:4,1:5:17:17,0,115	0/0:7,0:7:18:0,18,203	0/1:1,1:2:26:26,0,26	0/0:2,0:2:6:0,6,61	1/1:0,6:6:15:171,15,0	1/1:0,1:1:3:30,3,0	1/1:0,1:1:3:31,3,0	1/1:0,6:6:18:189,18,0	0/0:5,0:5:15:0,15,154	0/0:5,0:5:15:0,15,155	1/1:0,1:1:3:32,3,0	0/0:7,0:7:21:0,21,215	0/0:4,0:4:12:0,12,125	1/1:0,2:2:6:65,6,0	0/0:11,0:11:33:0,33,334	0/0:1,0:1:3:0,3,32	0/0:2,0:2:6:0,6,61	1/1:0,7:8:21:219,21,0	0/0:2,0:2:6:0,6,61	1/1:0,6:6:15:172,15,0	1/1:0,7:7:18:187,18,0	0/0:6,0:6:18:0,18,189	0/0:8,0:8:24:0,24,241	1/1:0,6:6:18:187,18,0	./.:.:.:.:.	0/0:4,0:4:12:0,12,126	0/0:2,0:2:6:0,6,61	0/0:3,0:3:9:0,9,93	0/0:4,0:4:12:0,12,121	0/0:6,0:6:18:0,18,186	0/0:2,0:2:6:0,6,65	0/0:5,0:5:15:0,15,152	0/1:3,1:4:20:20,0,85	0/0:1,0:1:3:0,3,32	0/0:8,0:8:21:0,21,234	0/0:1,0:1:3:0,3,31	0/0:4,0:4:12:0,12,124	0/0:1,0:1:3:0,3,32	0/0:3,0:3:9:0,9,93	1/1:0,5:5:12:135,12,0	0/0:2,0:2:6:0,6,61	1/1:0,3:3:9:93,9,0	1/1:0,5:5:15:152,15,0	0/0:7,0:7:18:0,18,185	./.:.:.:.:.	0/1:1,2:3:23:53,0,23	0/0:4,0:4:12:0,12,128	0/0:4,0:4:12:0,12,125	1/1:0,6:6:15:167,15,0	0/0:4,0:4:12:0,12,128	0/0:2,0:2:6:0,6,61	0/0:3,0:3:9:0,9,91	0/0:4,0:4:12:0,12,124	0/0:2,0:2:3:0,3,45	0/0:3,0:3:9:0,9,95	./.:.:.:.:.	1/1:0,3:3:9:94,9,0	0/0:4,0:4:12:0,12,121	0/0:4,0:4:12:0,12,122	1/1:0,2:2:6:61,6,0	0/0:4,0:4:12:0,12,117	0/0:3,0:3:9:0,9,97	0/0:7,0:7:21:0,21,216	1/1:0,2:2:6:61,6,0	0/0:2,0:2:6:0,6,65	0/0:4,0:4:12:0,12,122	1/1:0,2:2:6:60,6,0	1/1:0,6:6:18:184,18,0	1/1:0,4:4:9:97,9,0	1/1:0,6:6:18:189,18,0	0/0:4,0:4:12:0,12,122	1/1:0,5:5:15:157,15,0	0/0:4,0:4:12:0,12,126	0/0:6,0:6:18:0,18,188	1/1:0,1:1:3:32,3,0	0/0:4,0:4:12:0,12,123	0/0:6,0:6:15:0,15,160	1/1:0,4:4:12:121,12,0	0/0:5,0:5:15:0,15,156	1/1:0,3:3:9:95,9,0	1/1:0,4:4:12:122,12,0	0/0:3,0:3:9:0,9,97	0/0:6,0:6:18:0,18,186	0/0:2,0:2:6:0,6,62	0/0:2,0:2:3:0,3,45	./.:.:.:.:.	./.:.:.:.:.	./.:.:.:.:.	0/0:3,0:3:6:0,6,75	0/0:2,0:2:3:0,3,45	./.:.:.:.:.	0/0:31,0:31:93:0,93,1052
chr0	90186259	.	C	A	151.55	.	AC=14;AF=0.080;AN=174;DP=720;Dels=0.00;FS=0.000;HaplotypeScore=0.0185;InbreedingCoeff=0.2017;MLEAC=10;MLEAF=0.057;MQ=20.68;MQ0=105;QD=7.98	GT:AD:DP:GQ:PL	0/0:48,0:48:42:0,42,415	0/0:13,0:13:12:0,12,122	0/0:12,0:12:18:0,18,196	0/0:21,0:21:21:0,21,227	0/0:13,0:13:15:0,15,158	0/0:14,0:14:3:0,3,29	0/0:16,0:16:9:0,9,97	./.:.:.:.:.	0/0:3,0:3:6:0,6,63	0/0:11,0:11:12:0,12,130	0/0:3,0:3:3:0,3,32	0/0:7,0:7:6:0,6,65	0/0:5,0:5:9:0,9,100	./.:.:.:.:.	0/0:22,0:22:21:0,21,221	0/0:11,0:11:3:0,3,28	0/0:13,0:13:9:0,9,95	0/0:7,0:7:3:0,3,32	0/0:4,0:4:3:0,3,31	1/1:0,7:7:3:27,3,0	0/0:7,0:7:3:0,3,31	0/0:10,0:10:3:0,3,30	./.:.:.:.:.	0/0:16,0:16:12:0,12,127	./.:.:.:.:.	0/0:14,0:14:12:0,12,122	0/0:13,0:13:6:0,6,61	0/0:6,0:6:9:0,9,95	0/0:4,0:4:6:0,6,61	0/0:13,0:13:6:0,6,63	./.:.:.:.:.	0/0:7,0:7:3:0,3,32	0/0:14,0:14:9:0,9,92	0/0:4,0:4:3:0,3,32	0/0:8,0:8:9:0,9,89	0/0:3,0:3:3:0,3,33	0/0:13,0:13:18:0,18,187	0/0:5,0:5:6:0,6,65	0/0:7,0:7:9:0,9,92	0/0:2,0:2:3:0,3,34	0/0:2,0:2:3:0,3,32	0/0:10,0:10:6:0,6,65	0/0:11,0:11:6:0,6,61	0/0:11,0:11:15:0,15,158	0/0:8,0:8:9:0,9,104	0/0:8,0:8:6:0,6,62	0/0:9,0:9:21:0,21,223	./.:.:.:.:.	./.:.:.:.:.	0/0:4,0:4:3:0,3,34	./.:.:.:.:.	0/0:1,0:1:3:0,3,32	0/0:4,0:4:6:0,6,61	0/0:2,0:2:3:0,3,35	./.:.:.:.:.	0/0:4,0:4:6:0,6,63	./.:.:.:.:.	./.:.:.:.:.	./.:.:.:.:.	0/0:3,0:3:3:0,3,33	0/0:2,0:2:3:0,3,32	0/0:5,0:5:3:0,3,33	./.:.:.:.:.	./.:.:.:.:.	0/0:3,0:3:3:0,3,32	./.:.:.:.:.	0/0:2,0:2:3:0,3,33	./.:.:.:.:.	0/0:5,0:5:3:0,3,23	./.:.:.:.:.	0/0:1,0:1:3:0,3,31	0/0:1,0:1:3:0,3,31	1/1:0,1:1:3:31,3,0	1/1:1,1:2:3:30,3,0	./.:.:.:.:.	0/0:1,0:1:3:0,3,34	./.:.:.:.:.	0/0:5,0:5:9:0,9,97	./.:.:.:.:.	./.:.:.:.:.	./.:.:.:.:.	./.:.:.:.:.	0/0:1,0:1:3:0,3,31	0/0:5,0:5:6:0,6,69	./.:.:.:.:.	0/0:9,0:9:9:0,9,98	./.:.:.:.:.	0/0:4,0:4:3:0,3,32	0/0:2,0:2:3:0,3,32	./.:.:.:.:.	./.:.:.:.:.	./.:.:.:.:.	0/0:3,0:3:6:0,6,64	./.:.:.:.:.	./.:.:.:.:.	0/0:9,0:9:3:0,3,32	0/0:3,0:3:6:0,6,65	./.:.:.:.:.	./.:.:.:.:.	0/0:3,0:3:3:0,3,32	./.:.:.:.:.	./.:.:.:.:.	./.:.:.:.:.	./.:.:.:.:.	1/1:0,1:1:3:32,3,0	1/1:1,3:4:9:100,9,0	0/0:6,0:6:9:0,9,100	0/0:3,0:3:6:0,6,61	./.:.:.:.:.	0/0:9,0:9:6:0,6,65	0/0:3,0:3:3:0,3,30	./.:.:.:.:.	0/0:3,0:3:6:0,6,63	0/0:5,0:5:6:0,6,65	./.:.:.:.:.	./.:.:.:.:.	./.:.:.:.:.	./.:.:.:.:.	./.:.:.:.:.	./.:.:.:.:.	0/0:4,0:4:6:0,6,65	0/0:1,0:1:3:0,3,32	0/0:7,0:7:9:0,9,92	./.:.:.:.:.	0/0:3,0:3:3:0,3,33	1/1:0,1:1:3:31,3,0	1/1:2,1:3:3:33,3,0	0/0:3,0:3:6:0,6,59	./.:.:.:.:.	./.:.:.:.:.	./.:.:.:.:.	./.:.:.:.:.	./.:.:.:.:.	0/0:8,0:8:3:0,3,32	0/0:12,0:12:6:0,6,76	0/0:3,0:3:3:0,3,27	0/0:24,0:24:15:0,15,176
chr0	90186378	.	T	C	5092.92	.	AC=136;AF=0.708;AN=192;BaseQRankSum=-0.029;DP=700;Dels=0.00;FS=0.641;HaplotypeScore=0.0204;InbreedingCoeff=0.5426;MLEAC=136;MLEAF=0.708;MQ=25.65;MQ0=107;MQRankSum=0.905;QD=12.15;ReadPosRankSum=0.292	GT:AD:DP:GQ:PL	1/1:0,36:36:69:700,69,0	1/1:0,10:10:24:247,24,0	1/1:0,6:6:9:92,9,0	0/0:33,0:33:36:0,36,369	1/1:8,3:11:9:95,9,0	1/1:8,1:9:3:32,3,0	1/1:12,2:14:6:65,6,0	./.:.:.:.:.	./.:.:.:.:.	1/1:6,4:10:12:114,12,0	./.:.:.:.:.	./.:.:.:.:.	1/1:0,4:4:3:31,3,0	./.:.:.:.:.	1/1:10,7:17:21:221,21,0	1/1:10,1:11:3:32,3,0	1/1:7,3:10:9:90,9,0	./.:.:.:.:.	./.:.:.:.:.	0/0:12,0:12:6:0,6,61	1/1:0,1:1:3:33,3,0	0/0:19,0:19:9:0,9,96	0/0:12,0:12:6:0,6,59	0/0:11,0:11:12:0,12,122	1/1:1,1:2:3:32,3,0	1/1:10,1:11:3:30,3,0	1/1:8,4:12:12:122,12,0	./.:.:.:.:.	./.:.:.:.:.	1/1:10,4:14:12:126,12,0	./.:.:.:.:.	1/1:0,3:3:3:35,3,0	1/1:9,4:13:12:123,12,0	./.:.:.:.:.	0/0:10,0:10:15:0,15,156	./.:.:.:.:.	1/1:0,12:12:18:188,18,0	1/1:3,1:4:3:29,3,0	1/1:4,6:10:18:180,18,0	./.:.:.:.:.	0/0:4,0:4:3:0,3,25	./.:.:.:.:.	1/1:8,3:11:9:90,9,0	0/0:10,0:10:6:0,6,62	1/1:2,4:6:12:121,12,0	1/1:7,2:9:6:61,6,0	1/1:2,6:8:18:185,18,0	./.:.:.:.:.	1/1:0,1:1:3:33,3,0	0/0:11,0:11:9:0,9,95	./.:.:.:.:.	1/1:1,1:2:3:31,3,0	1/1:5,2:7:6:63,6,0	1/1:1,1:2:3:31,3,0	0/0:3,0:3:6:0,6,61	1/1:0,2:2:3:31,3,0	./.:.:.:.:.	0/0:5,0:5:9:0,9,96	./.:.:.:.:.	0/0:4,0:4:6:0,6,62	./.:.:.:.:.	./.:.:.:.:.	1/1:3,4:7:12:113,12,0	1/1:1,1:2:3:32,3,0	1/1:0,5:5:3:31,3,0	1/1:0,2:2:3:31,3,0	1/1:0,3:3:6:65,6,0	./.:.:.:.:.	./.:.:.:.:.	./.:.:.:.:.	./.:.:.:.:.	1/1:1,1:2:3:28,3,0	./.:.:.:.:.	0/0:6,0:6:9:0,9,92	0/0:7,0:7:12:0,12,129	./.:.:.:.:.	./.:.:.:.:.	1/1:0,5:5:3:24,3,0	0/0:4,0:4:9:0,9,91	1/1:3,1:4:3:32,3,0	./.:.:.:.:.	1/1:0,2:2:6:63,6,0	./.:.:.:.:.	1/1:2,1:3:3:32,3,0	1/1:1,1:2:3:30,3,0	./.:.:.:.:.	1/1:0,5:5:6:61,6,0	1/1:0,3:3:3:33,3,0	0/0:4,0:4:6:0,6,63	./.:.:.:.:.	0/0:4,0:4:9:0,9,92	1/1:0,2:2:3:31,3,0	1/1:0,1:1:3:33,3,0	1/1:1,1:2:3:32,3,0	1/1:3,4:7:12:122,12,0	./.:.:.:.:.	1/1:1,2:3:6:63,6,0	./.:.:.:.:.	1/1:1,1:2:3:31,3,0	./.:.:.:.:.	1/1:1,3:4:9:95,9,0	./.:.:.:.:.	1/1:3,1:4:3:32,3,0	0/0:2,0:2:3:0,3,32	0/0:1,0:1:3:0,3,32	0/0:4,0:4:6:0,6,61	1/1:2,1:3:3:32,3,0	1/1:1,1:2:3:32,3,0	./.:.:.:.:.	1/1:2,1:3:3:32,3,0	./.:.:.:.:.	./.:.:.:.:.	1/1:0,9:9:12:122,12,0	1/1:4,1:5:3:24,3,0	1/1:1,2:3:6:63,6,0	1/1:2,2:4:6:65,6,0	1/1:4,5:9:15:153,15,0	1/1:2,3:5:9:92,9,0	0/0:4,0:4:3:0,3,30	1/1:2,1:3:3:32,3,0	0/0:4,0:4:6:0,6,63	0/0:1,0:1:3:0,3,25	1/1:2,6:8:18:184,18,0	0/0:1,0:1:3:0,3,34	1/1:3,4:7:12:119,12,0	0/0:4,0:4:6:0,6,62	0/0:6,0:6:9:0,9,97	1/1:2,1:3:3:28,3,0	1/1:0,3:3:3:32,3,0	./.:.:.:.:.	./.:.:.:.:.	./.:.:.:.:.	1/1:4,1:5:3:31,3,0	1/1:2,2:4:6:62,6,0	0/0:7,0:7:6:0,6,76	1/1:2,3:5:6:76,6,0	0/0:20,0:20:39:0,39,447
chr0	90189289	.	T	A	609.41	.	AC=14;AF=0.057;AN=246;DP=680;Dels=0.00;FS=11.097;HaplotypeScore=0.0472;InbreedingCoeff=0.3480;MLEAC=10;MLEAF=0.041;MQ=59.76;MQ0=0;QD=22.57	GT:AD:DP:GQ:PL	0/0:41,0:41:99:0,123,1294	0/0:18,0:18:54:0,54,545	0/0:9,0:9:27:0,27,268	0/0:24,0:24:72:0,72,715	0/0:12,0:12:36:0,36,366	0/0:12,0:12:33:0,33,324	1/1:0,9:9:27:271,27,0	0/0:3,0:3:9:0,9,95	./.:.:.:.:.	0/0:14,0:14:36:0,36,366	0/0:1,0:1:3:0,3,32	0/0:12,0:12:36:0,36,371	0/0:19,0:19:57:0,57,592	./.:.:.:.:.	0/0:15,0:15:45:0,45,460	0/0:13,0:13:39:0,39,395	0/0:12,0:12:33:0,33,343	./.:.:.:.:.	0/0:4,0:4:12:0,12,123	0/0:3,0:3:6:0,6,73	0/0:1,0:1:3:0,3,32	0/0:10,0:10:27:0,27,277	0/0:11,0:11:33:0,33,335	0/0:11,0:11:33:0,33,349	0/0:1,0:1:3:0,3,32	0/0:17,0:17:51:0,51,509	0/0:7,0:7:18:0,18,193	0/0:2,0:2:6:0,6,63	0/0:1,0:1:3:0,3,33	0/0:17,0:17:45:0,45,476	0/0:3,0:3:9:0,9,97	0/0:1,0:1:3:0,3,33	0/0:5,0:5:15:0,15,154	0/0:1,0:1:3:0,3,32	0/0:10,0:10:30:0,30,295	0/0:2,0:2:6:0,6,61	0/0:10,0:10:30:0,30,301	0/0:7,0:7:21:0,21,210	0/0:10,0:10:30:0,30,301	0/0:1,0:1:3:0,3,33	0/0:2,0:2:6:0,6,67	0/0:7,0:7:21:0,21,209	0/0:17,0:17:51:0,51,501	0/0:12,0:12:36:0,36,367	0/0:11,0:11:30:0,30,308	0/0:9,0:9:24:0,24,255	0/0:4,0:4:12:0,12,121	0/0:1,0:1:3:0,3,34	./.:.:.:.:.	0/0:3,0:3:9:0,9,96	0/0:2,0:2:6:0,6,60	0/0:1,0:1:3:0,3,33	0/0:6,0:6:18:0,18,186	0/0:2,0:2:6:0,6,61	0/0:4,0:4:12:0,12,121	./.:.:.:.:.	0/0:5,0:5:15:0,15,145	./.:.:.:.:.	0/0:2,0:2:6:0,6,61	0/0:3,0:3:9:0,9,92	0/0:1,0:1:3:0,3,33	0/0:7,0:7:21:0,21,215	0/0:6,0:6:18:0,18,178	0/0:5,0:5:12:0,12,135	1/1:0,7:7:21:209,21,0	0/0:6,0:6:18:0,18,194	1/1:0,2:2:6:60,6,0	0/0:5,0:5:15:0,15,151	./.:.:.:.:.	./.:.:.:.:.	0/0:1,0:1:3:0,3,29	./.:.:.:.:.	0/0:2,0:2:6:0,6,63	0/0:5,0:5:12:0,12,134	./.:.:.:.:.	0/0:1,0:1:3:0,3,34	./.:.:.:.:.	0/0:4,0:4:12:0,12,126	0/0:4,0:4:12:0,12,124	0/0:7,0:7:21:0,21,203	./.:.:.:.:.	0/0:1,0:1:3:0,3,32	0/0:5,0:5:15:0,15,164	0/0:4,0:4:12:0,12,126	0/0:2,0:2:6:0,6,59	0/0:2,0:2:6:0,6,65	0/0:3,0:3:9:0,9,92	0/0:5,0:5:15:0,15,150	0/0:2,0:2:6:0,6,59	0/0:1,0:1:3:0,3,31	0/0:1,0:1:3:0,3,30	0/0:3,0:3:9:0,9,88	0/0:7,0:7:21:0,21,215	0/0:2,0:2:3:0,3,45	0/0:1,0:1:3:0,3,30	0/0:1,0:1:3:0,3,32	1/1:0,1:1:3:32,3,0	1/1:0,2:2:6:65,6,0	1/1:0,2:2:6:57,6,0	1/1:0,4:4:12:124,12,0	0/0:4,0:4:12:0,12,126	0/0:3,0:3:9:0,9,90	./.:.:.:.:.	0/0:2,0:2:6:0,6,62	0/0:5,0:5:15:0,15,153	0/0:3,0:3:9:0,9,91	0/0:7,0:7:21:0,21,222	0/0:3,0:3:9:0,9,91	0/0:1,0:1:3:0,3,32	0/0:1,0:1:3:0,3,33	0/0:9,0:9:27:0,27,269	0/0:1,0:1:3:0,3,33	0/0:4,0:4:12:0,12,118	0/0:2,0:2:6:0,6,58	0/0:1,0:1:3:0,3,30	0/0:2,0:2:6:0,6,63	./.:.:.:.:.	0/0:1,0:1:3:0,3,31	0/0:6,0:6:18:0,18,177	0/0:5,0:5:12:0,12,137	0/0:2,0:2:6:0,6,59	0/0:5,0:5:15:0,15,143	0/0:4,0:4:12:0,12,127	0/0:4,0:4:12:0,12,121	0/0:2,0:2:6:0,6,61	0/0:2,0:2:6:0,6,60	0/0:2,0:2:6:0,6,59	0/0:3,0:3:9:0,9,90	0/0:2,0:2:6:0,6,60	0/0:5,0:6:9:0,9,117	0/0:2,0:2:3:0,3,45	0/0:2,0:2:6:0,6,60	0/0:3,0:3:6:0,6,75	0/0:3,0:3:9:0,9,92	0/0:2,0:2:3:0,3,45	0/0:2,0:2:3:0,3,45	0/0:21,0:21:63:0,63,704
chr0	90195644	.	T	A	7836.73	.	AC=78;AF=0.305;AN=256;BaseQRankSum=-1.128;DP=991;Dels=0.00;FS=2.055;HaplotypeScore=0.0840;InbreedingCoeff=0.5936;MLEAC=76;MLEAF=0.297;MQ=57.38;MQ0=1;MQRankSum=5.820;QD=24.34;ReadPosRankSum=3.749	GT:AD:DP:GQ:PL	0/0:55,0:55:99:0,165,1725	0/0:21,0:21:57:0,57,633	0/0:24,0:24:66:0,66,706	0/0:31,0:31:87:0,87,945	0/1:4,14:18:44:372,0,44	0/0:11,0:11:30:0,30,331	0/0:14,0:14:27:0,27,349	0/0:1,0:1:3:0,3,32	./.:.:.:.:.	0/1:2,13:15:3:362,0,3	0/1:1,1:2:26:28,0,26	0/0:18,0:18:45:0,45,513	1/1:0,23:23:69:730,69,0	./.:.:.:.:.	0/0:24,0:24:66:0,66,716	1/1:0,16:16:45:476,45,0	0/1:4,15:19:41:389,0,41	0/0:2,0:2:6:0,6,62	0/0:8,0:8:18:0,18,217	0/0:1,0:1:3:0,3,28	0/0:3,0:3:9:0,9,95	0/0:9,0:9:21:0,21,246	0/0:11,0:11:24:0,24,287	0/0:25,0:25:66:0,66,743	0/0:1,0:1:3:0,3,33	1/1:0,24:24:72:725,72,0	1/1:0,10:10:30:306,30,0	1/1:0,1:1:3:33,3,0	1/1:0,2:2:6:64,6,0	0/1:6,13:19:92:327,0,92	1/1:0,3:3:9:99,9,0	1/1:0,2:2:6:55,6,0	0/1:8,12:20:99:302,0,134	0/1:1,2:3:22:56,0,22	0/0:15,0:15:36:0,36,426	0/1:1,1:2:24:24,0,24	0/0:25,0:25:51:0,51,641	0/1:2,6:8:24:167,0,24	1/1:0,11:11:33:340,33,0	1/1:0,1:1:3:32,3,0	1/1:0,4:4:12:126,12,0	0/0:14,0:14:36:0,36,401	0/0:22,0:22:66:0,66,694	0/0:16,0:16:45:0,45,482	0/0:18,0:18:51:0,51,534	0/0:14,0:14:30:0,30,360	0/0:8,0:8:24:0,24,250	0/0:4,0:4:12:0,12,130	./.:.:.:.:.	0/0:8,0:8:18:0,18,216	./.:.:.:.:.	0/0:3,0:3:9:0,9,95	1/1:0,5:5:15:162,15,0	1/1:0,1:1:3:33,3,0	0/0:5,0:5:15:0,15,153	1/1:0,2:2:6:59,6,0	0/0:5,0:5:15:0,15,155	0/0:5,0:5:15:0,15,155	0/0:2,0:2:6:0,6,65	0/0:4,0:4:12:0,12,131	1/1:0,5:5:15:157,15,0	1/1:0,4:4:12:118,12,0	1/1:0,11:11:33:327,33,0	0/0:2,0:2:6:0,6,65	1/1:0,5:5:15:156,15,0	0/0:2,0:2:6:0,6,59	0/0:8,0:8:24:0,24,245	./.:.:.:.:.	0/1:4,5:9:68:133,0,68	./.:.:.:.:.	./.:.:.:.:.	0/0:4,0:4:12:0,12,122	0/0:6,0:6:18:0,18,185	0/0:5,0:5:15:0,15,156	0/0:6,0:6:15:0,15,174	0/0:4,0:4:12:0,12,123	0/0:3,0:3:6:0,6,75	0/0:4,0:4:12:0,12,127	0/0:4,0:4:12:0,12,121	0/0:2,0:2:6:0,6,62	0/0:7,0:7:15:0,15,183	0/0:3,0:3:9:0,9,92	0/0:2,0:2:6:0,6,67	0/0:1,0:1:3:0,3,30	0/0:4,0:4:12:0,12,129	0/0:1,0:1:3:0,3,32	1/1:0,4:4:12:123,12,0	0/0:2,0:2:6:0,6,63	0/0:2,0:2:3:0,3,45	1/1:0,2:2:6:64,6,0	1/1:0,7:7:21:212,21,0	0/0:5,0:5:12:0,12,140	1/1:0,5:5:15:148,15,0	1/1:0,5:5:15:154,15,0	1/1:0,5:5:15:154,15,0	0/1:1,1:2:21:21,0,26	1/1:0,3:3:9:90,9,0	0/0:3,0:3:6:0,6,76	1/1:0,6:6:18:181,18,0	0/0:1,0:1:3:0,3,29	0/0:4,0:4:12:0,12,124	1/1:0,1:1:3:29,3,0	1/1:0,5:5:15:154,15,0	0/0:1,0:1:3:0,3,32	0/0:5,0:5:15:0,15,155	0/0:8,0:8:21:0,21,232	0/0:2,0:2:6:0,6,63	0/0:8,0:8:24:0,24,241	1/1:0,2:2:6:65,6,0	0/0:3,0:3:9:0,9,89	0/0:7,0:7:21:0,21,214	1/1:0,1:1:3:32,3,0	0/0:6,0:6:18:0,18,182	1/1:0,8:8:24:248,24,0	1/1:0,8:8:24:256,24,0	0/1:2,7:9:21:191,0,21	1/1:0,4:4:12:123,12,0	0/0:4,0:4:12:0,12,123	0/0:5,0:5:12:0,12,136	0/0:4,0:4:12:0,12,115	0/0:4,0:4:12:0,12,124	0/0:5,0:5:15:0,15,156	0/0:7,0:7:15:0,15,181	./.:.:.:.:.	0/0:2,0:2:6:0,6,64	0/0:9,0:9:18:0,18,229	0/0:6,0:6:12:0,12,124	0/0:2,0:2:6:0,6,63	0/0:6,0:6:18:0,18,184	./.:.:.:.:.	0/0:6,0:6:6:0,6,89	0/0:4,0:4:6:0,6,89	0/0:4,0:4:6:0,6,89	0/0:3,0:3:6:0,6,75	0/0:4,0:4:9:0,9,107	0/0:6,0:6:12:0,12,152	0/0:36,0:36:99:0,108,1207
chr0	90195864	.	A	T	16968.3	.	AC=148;AF=0.574;AN=258;BaseQRankSum=4.264;DP=1145;Dels=0.00;FS=15.432;HaplotypeScore=0.0579;InbreedingCoeff=0.7551;MLEAC=146;MLEAF=0.566;MQ=59.33;MQ0=0;MQRankSum=0.089;QD=28.86;ReadPosRankSum=-1.650	GT:AD:DP:GQ:PL	0/0:55,0:55:99:0,165,1738	0/0:14,0:14:42:0,42,439	0/0:22,0:22:66:0,66,669	1/1:0,48:48:99:1514,144,0	1/1:0,24:24:72:765,72,0	1/1:0,19:19:54:565,54,0	0/0:25,0:25:75:0,75,745	1/1:0,1:1:3:35,3,0	1/1:0,1:1:3:30,3,0	1/1:0,22:22:66:698,66,0	./.:.:.:.:.	1/1:0,18:18:54:568,54,0	1/1:0,13:13:39:409,39,0	1/1:0,1:1:3:32,3,0	1/1:0,26:26:75:800,75,0	1/1:0,11:11:27:289,27,0	1/1:0,31:31:93:976,93,0	0/1:2,1:3:24:24,0,56	0/0:8,0:8:24:0,24,251	0/0:10,0:10:21:0,21,253	./.:.:.:.:.	0/0:24,0:24:54:0,54,632	0/0:32,0:32:93:0,93,959	0/0:26,0:26:72:0,72,768	0/0:5,0:5:15:0,15,151	1/1:0,23:23:57:641,57,0	1/1:0,20:20:57:603,57,0	1/1:0,2:2:6:64,6,0	1/1:0,3:3:9:97,9,0	1/1:0,24:24:66:711,66,0	1/1:0,3:3:9:96,9,0	1/1:0,3:3:9:97,9,0	1/1:0,24:24:72:762,72,0	1/1:0,1:1:3:32,3,0	0/0:18,0:18:54:0,54,560	0/0:4,0:4:12:0,12,122	1/1:0,25:25:66:724,66,0	1/1:0,5:5:15:154,15,0	1/1:0,21:21:63:642,63,0	1/1:0,3:3:9:98,9,0	1/1:0,3:3:9:100,9,0	0/0:14,0:14:42:0,42,436	0/0:30,0:30:69:0,69,805	0/0:14,0:14:42:0,42,436	0/0:18,0:18:54:0,54,555	0/0:32,0:32:75:0,75,865	0/0:15,0:15:42:0,42,447	1/1:0,4:4:12:133,12,0	1/1:0,2:2:6:62,6,0	1/1:0,5:5:15:153,15,0	1/1:0,3:3:9:95,9,0	0/0:8,0:8:24:0,24,249	1/1:0,7:7:21:221,21,0	1/1:0,3:3:9:98,9,0	0/0:3,0:3:9:0,9,97	1/1:0,5:5:15:158,15,0	1/1:0,2:2:6:55,6,0	1/1:0,6:6:18:186,18,0	1/1:0,2:2:6:63,6,0	0/0:4,0:4:12:0,12,124	1/1:0,1:1:3:34,3,0	1/1:0,1:1:3:32,3,0	1/1:0,9:9:27:290,27,0	0/0:3,0:3:9:0,9,95	1/1:0,3:3:9:95,9,0	1/1:0,5:5:15:160,15,0	0/0:7,0:7:21:0,21,213	1/1:0,6:6:18:185,18,0	1/1:0,12:12:30:353,30,0	0/0:2,0:2:6:0,6,61	0/0:1,0:1:3:0,3,31	0/0:3,0:3:9:0,9,91	0/0:3,0:3:9:0,9,94	0/1:5,3:8:72:72,0,126	1/1:0,6:6:18:187,18,0	1/1:0,2:2:6:63,6,0	0/0:1,0:1:3:0,3,30	./.:.:.:.:.	0/0:2,0:2:6:0,6,65	1/1:0,10:10:27:301,27,0	0/0:3,0:3:9:0,9,96	1/1:0,3:3:9:97,9,0	1/1:0,2:2:6:63,6,0	0/0:10,0:10:30:0,30,286	0/1:2,3:5:45:80,0,45	0/0:5,0:5:15:0,15,156	1/1:0,1:1:3:32,3,0	0/1:4,2:6:45:45,0,104	1/1:0,4:4:12:127,12,0	1/1:0,3:3:9:95,9,0	1/1:0,2:2:6:62,6,0	0/0:8,0:8:21:0,21,227	1/1:0,5:5:15:162,15,0	1/1:0,4:4:12:125,12,0	1/1:0,3:3:9:97,9,0	0/0:3,0:3:9:0,9,89	1/1:0,4:4:12:118,12,0	./.:.:.:.:.	1/1:0,2:2:6:63,6,0	1/1:0,2:2:6:63,6,0	0/0:4,0:4:12:0,12,130	1/1:0,2:2:6:65,6,0	1/1:0,2:2:6:61,6,0	0/0:2,0:2:6:0,6,63	./.:.:.:.:.	0/0:13,0:13:33:0,33,363	1/1:0,5:5:12:133,12,0	0/0:9,0:9:27:0,27,280	1/1:0,2:2:6:62,6,0	0/0:3,0:3:9:0,9,89	0/0:11,0:11:27:0,27,309	1/1:0,2:2:6:64,6,0	1/1:0,9:9:27:278,27,0	1/1:0,6:6:18:181,18,0	1/1:0,7:7:21:221,21,0	1/1:0,4:4:12:126,12,0	1/1:0,6:6:18:172,18,0	1/1:0,8:8:24:252,24,0	1/1:0,2:2:6:59,6,0	0/0:5,0:5:15:0,15,157	0/0:3,0:3:9:0,9,97	0/0:2,0:2:6:0,6,59	0/0:8,0:8:24:0,24,245	0/0:5,0:5:12:0,12,133	0/0:1,0:1:3:0,3,32	0/0:2,0:2:6:0,6,62	0/0:8,0:8:24:0,24,240	0/0:4,0:4:12:0,12,120	1/1:0,5:5:15:161,15,0	1/1:0,2:2:3:45,3,0	./.:.:.:.:.	0/0:2,0:2:3:0,3,30	0/0:4,0:4:6:0,6,89	./.:.:.:.:.	0/0:2,0:2:3:0,3,45	./.:.:.:.:.	0/0:37,0:37:99:0,111,1216
chr0	90195904	.	A	T	29618.5	.	AC=242;AF=0.903;AN=268;BaseQRankSum=-4.272;DP=1088;Dels=0.00;FS=3.068;HaplotypeScore=0.0588;InbreedingCoeff=0.4924;MLEAC=246;MLEAF=0.918;MQ=59.36;MQ0=0;MQRankSum=2.255;QD=29.30;ReadPosRankSum=1.328	GT:AD:DP:GQ:PL	1/1:0,44:44:99:1408,132,0	1/1:0,9:9:27:270,27,0	1/1:0,18:18:54:539,54,0	1/1:0,34:34:99:1040,102,0	1/1:0,21:21:63:643,63,0	0/0:14,0:14:42:0,42,422	1/1:0,23:23:69:687,69,0	1/1:0,2:2:6:63,6,0	1/1:0,3:3:9:85,9,0	1/1:0,17:17:51:506,51,0	1/1:0,1:1:3:32,3,0	1/1:0,18:18:54:519,54,0	1/1:0,17:17:48:501,48,0	./.:.:.:.:.	1/1:0,17:17:48:505,48,0	1/1:0,17:17:45:487,45,0	1/1:0,31:31:93:948,93,0	0/1:1,2:3:22:56,0,22	1/1:0,5:5:15:148,15,0	1/1:0,16:16:42:442,42,0	0/0:4,0:4:12:0,12,122	1/1:0,26:26:66:724,66,0	1/1:0,24:24:72:733,72,0	1/1:0,22:22:66:673,66,0	1/1:0,5:5:15:162,15,0	1/1:0,21:21:63:647,63,0	1/1:0,15:15:45:454,45,0	1/1:0,2:2:6:63,6,0	1/1:0,3:3:9:94,9,0	1/1:0,25:25:69:724,69,0	1/1:0,6:6:18:179,18,0	1/1:0,4:4:12:131,12,0	1/1:0,22:22:66:673,66,0	1/1:0,1:1:3:32,3,0	1/1:0,11:11:33:337,33,0	1/1:0,5:5:15:155,15,0	1/1:1,22:23:60:646,60,0	1/1:0,5:5:15:155,15,0	1/1:0,22:22:66:667,66,0	1/1:0,1:1:3:30,3,0	1/1:0,6:6:18:189,18,0	1/1:0,13:13:39:395,39,0	1/1:0,29:29:84:871,84,0	1/1:0,14:14:42:428,42,0	1/1:0,19:19:57:572,57,0	1/1:0,31:31:81:870,81,0	1/1:0,10:10:27:275,27,0	0/1:4,3:7:76:76,0,109	1/1:0,1:1:3:31,3,0	1/1:0,10:10:27:286,27,0	1/1:0,1:1:3:31,3,0	1/1:0,5:5:15:151,15,0	1/1:0,5:5:15:153,15,0	1/1:0,6:6:18:174,18,0	1/1:0,5:5:12:136,12,0	1/1:0,4:4:12:122,12,0	0/0:2,0:2:6:0,6,61	0/0:4,0:4:12:0,12,122	1/1:0,3:3:9:92,9,0	1/1:0,6:6:18:187,18,0	1/1:0,2:2:6:61,6,0	1/1:0,1:1:3:31,3,0	1/1:0,12:12:36:371,36,0	1/1:0,3:3:9:92,9,0	1/1:0,3:3:9:96,9,0	1/1:0,4:4:12:122,12,0	1/1:0,4:4:12:124,12,0	1/1:0,6:6:18:183,18,0	1/1:0,7:7:18:200,18,0	1/1:0,1:1:3:32,3,0	1/1:0,2:2:6:63,6,0	1/1:0,2:2:6:63,6,0	1/1:0,2:3:6:63,6,0	0/1:2,3:5:43:76,0,43	0/0:4,0:4:12:0,12,117	1/1:0,1:1:3:32,3,0	1/1:0,2:2:6:58,6,0	1/1:0,2:2:6:65,6,0	1/1:0,1:1:3:26,3,0	1/1:0,4:4:12:118,12,0	1/1:0,2:2:6:62,6,0	0/0:4,0:4:12:0,12,117	0/0:2,0:2:6:0,6,63	1/1:0,10:10:30:302,30,0	0/1:4,2:6:41:41,0,102	1/1:0,7:7:21:219,21,0	1/1:0,4:4:12:122,12,0	1/1:0,6:6:18:170,18,0	1/1:0,4:4:12:122,12,0	1/1:0,4:4:12:126,12,0	1/1:0,1:1:3:32,3,0	1/1:0,6:6:15:172,15,0	1/1:0,6:6:18:182,18,0	1/1:0,4:4:12:122,12,0	1/1:0,4:4:12:122,12,0	1/1:0,2:2:6:63,6,0	1/1:0,5:5:15:164,15,0	1/1:0,2:2:6:64,6,0	1/1:0,2:2:6:61,6,0	1/1:0,3:3:9:93,9,0	1/1:0,4:4:12:120,12,0	1/1:0,2:2:6:60,6,0	1/1:0,3:3:9:92,9,0	1/1:0,3:3:9:92,9,0	1/1:0,2:2:6:65,6,0	1/1:0,14:14:39:413,39,0	1/1:0,7:7:21:215,21,0	1/1:0,9:9:27:275,27,0	1/1:0,4:4:12:126,12,0	1/1:0,3:3:9:91,9,0	1/1:0,11:11:30:315,30,0	1/1:0,4:4:12:130,12,0	1/1:0,13:13:39:398,39,0	1/1:0,3:3:9:91,9,0	1/1:0,8:8:24:252,24,0	1/1:0,5:5:15:156,15,0	1/1:0,4:4:12:123,12,0	1/1:0,6:6:18:182,18,0	0/0:2,0:2:6:0,6,61	1/1:0,4:4:12:126,12,0	1/1:0,5:5:15:158,15,0	1/1:0,2:2:6:62,6,0	1/1:0,5:5:15:150,15,0	1/1:0,4:4:12:128,12,0	1/1:0,3:3:9:92,9,0	1/1:0,6:6:15:171,15,0	1/1:0,4:4:12:122,12,0	1/1:0,5:5:15:155,15,0	0/0:7,0:7:21:0,21,211	1/1:0,2:2:3:45,3,0	./.:.:.:.:.	0/0:2,0:2:3:0,3,45	1/1:0,5:5:9:121,9,0	./.:.:.:.:.	1/1:0,2:2:3:45,3,0	1/1:0,2:2:3:45,3,0	0/0:32,0:32:96:0,96,1081
chr0	90196208	.	G	T	16139.8	.	AC=120;AF=0.465;AN=258;BaseQRankSum=-5.728;DP=1132;Dels=0.00;FS=2.913;HaplotypeScore=0.2663;InbreedingCoeff=0.7223;MLEAC=116;MLEAF=0.450;MQ=59.40;MQ0=0;MQRankSum=1.812;QD=27.50;ReadPosRankSum=0.513	GT:AD:DP:GQ:PL	1/1:0,69:69:99:2177,208,0	0/0:19,0:19:57:0,57,604	0/0:27,0:27:81:0,81,874	1/1:0,65:65:99:1958,195,0	1/1:0,7:7:18:202,18,0	0/0:24,0:24:69:0,69,733	0/0:29,0:29:84:0,84,879	0/0:5,0:5:15:0,15,161	0/1:1,3:4:19:83,0,19	1/1:0,24:24:72:719,72,0	1/1:0,7:7:21:214,21,0	0/0:26,0:26:69:0,69,766	1/1:0,12:12:33:352,33,0	0/1:1,1:2:26:26,0,27	1/1:0,22:22:63:663,63,0	1/1:0,28:28:84:829,84,0	1/1:0,16:16:45:463,45,0	0/1:4,6:10:99:158,0,101	0/0:15,0:15:42:0,42,460	0/0:13,0:13:39:0,39,400	0/0:12,0:12:36:0,36,395	0/0:18,0:18:42:0,42,495	0/0:21,0:21:57:0,57,610	0/0:18,0:18:54:0,54,573	0/0:10,0:10:30:0,30,298	1/1:0,13:13:39:401,39,0	1/1:0,10:10:27:287,27,0	1/1:0,3:3:9:97,9,0	0/1:2,1:3:22:22,0,57	1/1:0,13:13:39:400,39,0	1/1:1,13:14:9:351,9,0	1/1:0,4:4:12:130,12,0	1/1:0,25:25:75:753,75,0	1/1:0,2:2:6:63,6,0	0/0:12,0:12:36:0,36,379	0/1:7,1:8:8:8,0,197	1/1:0,28:28:81:851,81,0	1/1:0,13:13:33:335,33,0	1/1:0,22:22:66:652,66,0	0/1:1,7:8:13:168,0,13	1/1:0,5:5:15:155,15,0	0/0:8,0:8:24:0,24,259	1/1:0,10:10:24:260,24,0	0/0:19,0:19:57:0,57,592	0/0:30,0:30:90:0,90,904	0/0:16,1:17:39:0,39,456	0/0:5,0:5:15:0,15,160	0/1:6,2:8:43:43,0,180	1/1:0,2:2:6:66,6,0	1/1:0,2:2:6:63,6,0	1/1:0,2:2:6:61,6,0	0/0:4,0:4:12:0,12,132	1/1:0,3:3:9:92,9,0	1/1:0,4:4:12:122,12,0	0/0:5,0:5:15:0,15,153	1/1:0,7:7:21:209,21,0	0/0:4,0:4:12:0,12,129	0/0:8,0:8:18:0,18,215	1/1:0,1:1:3:32,3,0	0/0:7,0:7:18:0,18,202	1/1:0,6:6:18:192,18,0	1/1:0,1:1:3:31,3,0	1/1:0,2:2:6:63,6,0	0/0:3,0:3:9:0,9,85	1/1:0,9:9:27:263,27,0	1/1:0,5:5:15:156,15,0	0/0:4,0:4:12:0,12,130	1/1:0,2:2:6:59,6,0	1/1:0,2:2:6:63,6,0	0/0:5,0:5:15:0,15,157	./.:.:.:.:.	0/0:3,0:3:9:0,9,94	0/0:1,0:1:3:0,3,32	0/0:6,0:6:18:0,18,194	0/0:3,0:3:9:0,9,94	0/0:2,0:2:6:0,6,67	0/0:4,0:4:12:0,12,131	0/0:4,0:4:12:0,12,120	0/0:2,0:2:6:0,6,61	0/0:3,0:3:9:0,9,91	0/0:3,0:3:9:0,9,97	0/0:1,0:1:3:0,3,32	0/0:4,0:4:12:0,12,126	0/0:3,0:3:9:0,9,90	0/0:2,0:2:6:0,6,61	0/0:6,0:6:18:0,18,189	1/1:0,4:4:12:124,12,0	0/0:8,0:8:24:0,24,254	1/1:0,3:3:9:90,9,0	1/1:0,6:6:18:181,18,0	1/1:0,2:2:6:60,6,0	./.:.:.:.:.	./.:.:.:.:.	1/1:0,3:3:9:94,9,0	1/1:0,2:2:6:66,6,0	0/0:3,0:3:9:0,9,97	0/1:1,4:5:17:100,0,17	1/1:0,1:1:3:32,3,0	1/1:0,1:1:3:32,3,0	1/1:0,3:3:9:90,9,0	0/0:12,0:12:36:0,36,388	1/1:0,1:1:3:30,3,0	1/1:0,2:2:6:64,6,0	0/0:4,0:4:12:0,12,126	0/0:3,0:3:9:0,9,96	0/0:3,0:3:9:0,9,92	1/1:0,10:10:30:312,30,0	0/0:7,0:7:21:0,21,224	1/1:0,1:1:3:32,3,0	0/0:8,0:8:24:0,24,252	0/0:8,0:8:24:0,24,258	1/1:0,1:1:3:31,3,0	1/1:0,8:8:24:245,24,0	1/1:0,9:9:27:272,27,0	1/1:0,11:11:30:328,30,0	1/1:0,4:4:12:118,12,0	1/1:0,4:4:12:122,12,0	1/1:0,3:3:9:92,9,0	0/0:3,0:3:9:0,9,97	0/0:3,0:3:9:0,9,95	0/0:5,0:5:15:0,15,161	0/0:6,0:6:18:0,18,191	0/0:4,0:4:12:0,12,126	0/0:4,0:4:12:0,12,128	0/0:5,0:5:12:0,12,122	0/0:5,0:5:15:0,15,155	0/0:6,0:6:18:0,18,195	0/0:1,0:1:3:0,3,32	0/0:1,0:1:3:0,3,31	./.:.:.:.:.	./.:.:.:.:.	./.:.:.:.:.	0/0:4,0:4:6:0,6,89	./.:.:.:.:.	./.:.:.:.:.	0/0:4,0:4:6:0,6,89	0/0:21,0:21:63:0,63,688
chr0	90196649	.	C	A	4779.81	.	AC=55;AF=0.210;AN=262;BaseQRankSum=-11.746;DP=1048;Dels=0.00;FS=18.898;HaplotypeScore=0.1676;InbreedingCoeff=0.4256;MLEAC=52;MLEAF=0.198;MQ=54.00;MQ0=12;MQRankSum=3.731;QD=19.04;ReadPosRankSum=1.675	GT:AD:DP:GQ:PL	0/0:53,0:53:99:0,150,1642	0/0:16,0:16:45:0,45,503	0/1:4,16:20:11:423,0,11	0/0:36,0:36:93:0,93,1027	0/0:14,0:14:36:0,36,399	0/1:4,13:17:16:351,0,16	0/0:15,0:15:39:0,39,427	0/0:2,0:2:6:0,6,65	./.:.:.:.:.	0/0:25,0:25:69:0,69,729	0/0:6,0:6:18:0,18,193	0/0:16,0:16:45:0,45,496	0/0:25,0:25:63:0,63,675	0/0:1,0:1:3:0,3,32	0/0:11,0:11:30:0,30,335	0/0:12,0:12:36:0,36,375	0/0:18,0:18:42:0,42,459	0/0:5,0:5:15:0,15,160	0/0:5,0:5:12:0,12,124	1/1:0,5:5:15:149,15,0	0/1:2,2:4:51:51,0,52	0/1:2,10:12:15:247,0,15	0/0:19,0:19:51:0,51,546	0/1:5,14:19:99:331,0,110	./.:.:.:.:.	0/0:9,0:9:21:0,21,232	0/0:14,0:15:42:0,42,448	0/0:6,0:6:15:0,15,164	0/0:3,0:3:9:0,9,98	0/0:9,0:9:24:0,24,259	0/0:5,0:5:12:0,12,114	0/0:3,0:3:9:0,9,99	0/0:16,0:16:30:0,30,376	0/0:8,0:8:18:0,18,196	0/1:6,9:15:99:233,0,112	0/0:2,0:2:6:0,6,64	0/0:28,0:28:66:0,66,706	0/0:10,0:10:24:0,24,252	0/0:11,0:11:33:0,33,347	0/0:5,0:5:15:0,15,149	0/0:6,0:6:15:0,15,162	0/0:24,0:24:54:0,54,585	0/0:28,0:28:69:0,69,802	0/1:5,6:11:33:160,0,33	0/1:1,9:10:5:228,0,5	0/0:17,0:17:39:0,39,458	1/1:2,12:14:36:364,36,0	0/1:2,3:5:53:80,0,53	0/0:5,0:5:12:0,12,141	0/0:9,0:9:24:0,24,254	./.:.:.:.:.	0/0:2,0:2:6:0,6,63	0/0:4,0:4:9:0,9,96	./.:.:.:.:.	0/1:1,4:5:19:96,0,19	0/0:2,0:2:6:0,6,67	1/1:1,2:3:6:58,6,0	1/1:0,5:5:12:138,12,0	0/0:1,0:1:3:0,3,32	1/1:0,4:4:12:125,12,0	0/0:2,0:2:6:0,6,61	0/0:5,0:5:9:0,9,85	0/0:5,0:5:9:0,9,97	0/0:4,0:4:9:0,9,97	0/0:5,0:5:12:0,12,129	0/0:8,0:8:24:0,24,245	0/0:15,0:15:36:0,36,415	0/0:5,0:5:12:0,12,134	0/0:2,0:2:6:0,6,65	./.:.:.:.:.	0/0:1,0:1:3:0,3,31	0/0:1,0:1:3:0,3,33	0/1:2,3:5:20:79,0,20	0/1:1,9:10:7:202,0,7	1/1:0,8:8:24:246,24,0	0/0:2,0:2:6:0,6,64	1/1:0,3:3:9:80,9,0	1/1:0,1:1:3:30,3,0	0/1:1,1:3:24:24,0,26	0/0:1,0:1:3:0,3,32	0/0:1,0:1:3:0,3,32	1/1:0,1:1:3:32,3,0	1/1:1,7:8:21:223,21,0	1/1:1,2:3:6:60,6,0	1/1:1,3:4:9:93,9,0	0/0:7,0:7:15:0,15,159	0/0:3,0:3:9:0,9,90	0/0:4,0:4:12:0,12,125	0/0:4,0:4:6:0,6,60	0/0:10,0:10:30:0,30,314	0/0:5,0:5:12:0,12,128	0/0:7,0:7:21:0,21,227	0/0:3,0:3:6:0,6,78	0/0:2,0:2:6:0,6,62	0/0:8,0:8:18:0,18,204	0/0:1,0:1:3:0,3,32	0/0:4,0:4:12:0,12,127	0/0:4,0:4:9:0,9,107	0/0:3,0:3:9:0,9,92	0/0:1,0:1:3:0,3,32	0/0:5,0:5:15:0,15,165	0/0:1,0:1:3:0,3,32	0/0:5,0:5:12:0,12,128	0/0:2,0:2:6:0,6,65	0/0:2,0:2:6:0,6,64	0/0:8,0:8:21:0,21,238	0/0:6,0:6:18:0,18,192	1/1:0,8:8:24:245,24,0	0/0:10,0:10:27:0,27,296	0/1:1,5:6:6:132,0,6	0/0:5,0:5:12:0,12,124	0/0:10,0:10:27:0,27,303	0/0:13,0:13:30:0,30,338	0/0:9,0:9:27:0,27,289	0/0:4,0:4:9:0,9,102	0/0:8,0:8:21:0,21,228	0/0:4,0:4:12:0,12,128	0/0:2,0:2:6:0,6,63	0/1:1,3:4:14:79,0,14	1/1:2,3:5:9:90,9,0	1/1:0,4:4:12:122,12,0	1/1:1,3:4:9:91,9,0	1/1:4,2:6:6:61,6,0	0/0:6,0:6:12:0,12,131	1/1:0,2:2:6:65,6,0	0/0:7,0:7:21:0,21,222	1/1:1,4:5:9:104,9,0	0/1:2,5:7:27:128,0,27	0/1:4,1:5:24:24,0,39	0/0:4,0:4:6:0,6,89	0/0:2,0:2:3:0,3,45	./.:.:.:.:.	0/0:4,0:4:6:0,6,89	0/0:7,0:7:21:0,21,222	0/0:8,0:8:15:0,15,185	0/0:2,0:2:3:0,3,31	0/0:32,0:32:93:0,93,1066
chr0	90197656	.	G	A	9446.89	.	AC=93;AF=0.347;AN=268;BaseQRankSum=-8.262;DP=1120;Dels=0.00;FS=0.000;HaplotypeScore=0.2686;InbreedingCoeff=0.7587;MLEAC=91;MLEAF=0.340;MQ=59.67;MQ0=0;MQRankSum=-1.349;QD=27.46;ReadPosRankSum=-0.619	GT:AD:DP:GQ:PL	0/0:69,0:69:99:0,208,2265	0/0:14,0:14:36:0,36,409	0/0:15,0:16:36:0,36,427	0/0:55,0:55:99:0,165,1754	1/1:0,19:19:54:562,54,0	0/0:20,0:20:54:0,54,588	0/0:24,0:24:72:0,72,761	0/0:4,0:4:12:0,12,126	0/1:1,1:2:22:22,0,27	1/1:0,16:16:45:474,45,0	1/1:0,3:3:9:91,9,0	0/0:12,0:12:36:0,36,397	1/1:0,16:16:42:461,42,0	1/1:0,3:3:9:89,9,0	0/0:16,0:16:48:0,48,504	1/1:0,30:30:81:851,81,0	1/1:0,20:20:57:590,57,0	0/0:2,0:2:6:0,6,67	0/0:6,0:6:15:0,15,175	0/0:11,0:11:30:0,30,327	0/0:2,0:2:6:0,6,64	0/0:17,0:17:51:0,51,526	0/0:21,0:21:60:0,60,644	0/0:23,0:23:69:0,69,727	0/0:5,0:5:15:0,15,160	1/1:0,21:21:60:636,60,0	1/1:0,17:17:51:521,51,0	1/1:0,1:1:3:32,3,0	0/1:1,3:4:18:80,0,18	1/1:0,23:23:66:684,66,0	1/1:0,5:5:15:162,15,0	1/1:0,5:5:15:164,15,0	1/1:0,17:17:48:496,48,0	1/1:0,3:3:9:96,9,0	0/0:24,0:24:69:0,69,741	0/0:6,0:6:18:0,18,198	0/0:26,0:26:72:0,72,774	1/1:0,17:17:48:503,48,0	1/1:0,9:9:27:262,27,0	1/1:0,1:1:3:33,3,0	1/1:0,8:8:24:239,24,0	0/0:13,0:13:39:0,39,409	0/0:20,0:20:57:0,57,609	0/0:19,0:19:57:0,57,613	0/0:19,0:19:57:0,57,603	0/0:35,0:35:99:0,105,1092	0/0:13,0:14:39:0,39,416	0/0:3,0:3:9:0,9,97	1/1:0,3:3:9:92,9,0	0/0:4,0:4:12:0,12,128	0/0:1,0:1:3:0,3,32	0/0:1,0:2:3:0,3,33	1/1:0,5:5:15:154,15,0	1/1:0,3:3:9:85,9,0	0/0:3,0:3:9:0,9,95	1/1:0,3:3:9:92,9,0	0/0:3,0:3:6:0,6,76	0/0:3,0:3:9:0,9,97	0/0:2,0:2:6:0,6,63	0/0:10,0:10:24:0,24,282	1/1:0,3:3:9:94,9,0	1/1:0,3:3:9:94,9,0	1/1:0,6:6:18:183,18,0	0/0:3,0:3:9:0,9,95	1/1:0,4:4:12:118,12,0	0/0:3,0:3:9:0,9,97	0/0:9,0:9:24:0,24,256	1/1:0,8:8:24:252,24,0	1/1:0,1:1:3:30,3,0	0/0:3,0:3:9:0,9,99	0/0:2,0:2:6:0,6,67	0/0:4,0:4:12:0,12,130	0/0:3,0:3:9:0,9,96	0/0:7,0:7:21:0,21,220	0/0:3,0:3:9:0,9,96	0/0:3,0:3:9:0,9,86	0/0:2,0:2:6:0,6,63	0/0:2,0:2:6:0,6,63	0/0:4,0:4:12:0,12,124	0/0:1,0:1:3:0,3,34	0/0:1,0:1:3:0,3,29	0/0:3,0:3:9:0,9,96	0/0:2,0:2:6:0,6,65	0/0:4,0:4:12:0,12,124	0/0:5,0:5:12:0,12,141	0/0:7,0:7:21:0,21,231	1/1:0,6:6:18:185,18,0	0/0:6,0:6:18:0,18,192	1/1:0,3:3:9:89,9,0	1/1:0,3:3:9:94,9,0	1/1:0,2:2:6:60,6,0	0/0:5,0:5:15:0,15,158	1/1:0,5:5:15:154,15,0	./.:.:.:.:.	1/1:0,8:8:24:248,24,0	0/0:1,0:1:3:0,3,30	1/1:0,4:4:12:129,12,0	0/0:1,0:1:3:0,3,34	1/1:0,4:4:12:120,12,0	0/0:5,0:5:15:0,15,155	0/0:4,0:4:12:0,12,132	1/1:0,5:5:15:157,15,0	1/1:0,1:1:3:28,3,0	0/0:1,0:1:3:0,3,32	0/0:3,0:3:9:0,9,97	0/0:10,0:10:24:0,24,280	0/1:4,1:5:7:7,0,114	0/0:11,0:11:33:0,33,347	1/1:0,1:1:3:33,3,0	0/0:9,0:9:27:0,27,267	0/0:9,0:9:27:0,27,294	1/1:0,1:1:3:35,3,0	0/0:9,0:10:27:0,27,282	1/1:0,5:5:15:146,15,0	1/1:0,1:1:3:31,3,0	1/1:0,6:6:18:185,18,0	1/1:0,5:5:15:153,15,0	0/0:3,0:3:9:0,9,94	0/0:4,0:4:9:0,9,97	./.:.:.:.:.	0/0:2,0:2:6:0,6,53	0/0:7,0:7:21:0,21,216	0/0:10,0:10:27:0,27,303	0/0:6,0:6:18:0,18,192	0/0:6,0:6:18:0,18,191	0/0:1,0:1:3:0,3,28	0/0:6,0:6:18:0,18,190	0/0:9,0:9:27:0,27,290	0/0:5,0:5:15:0,15,156	0/0:4,0:4:9:0,9,110	./.:.:.:.:.	0/0:2,0:2:3:0,3,45	0/0:4,0:4:6:0,6,89	0/0:8,0:8:12:0,12,179	0/0:2,0:2:3:0,3,45	0/0:1,0:1:3:0,3,32	0/0:26,0:26:78:0,78,893
chr0	90197673	.	A	C	18469	.	AC=159;AF=0.607;AN=262;BaseQRankSum=-6.177;DP=1058;Dels=0.00;FS=5.987;HaplotypeScore=0.1743;InbreedingCoeff=0.7904;MLEAC=160;MLEAF=0.611;MQ=59.69;MQ0=0;MQRankSum=-1.170;QD=28.50;ReadPosRankSum=-4.349	GT:AD:DP:GQ:PL	1/1:0,67:67:99:2055,201,0	0/0:10,0:10:27:0,27,293	0/0:18,0:19:42:0,42,498	1/1:0,56:56:99:1688,168,0	1/1:0,15:15:42:434,42,0	0/0:20,0:20:54:0,54,577	1/1:0,24:24:72:708,72,0	1/1:0,4:4:12:125,12,0	1/1:0,3:3:9:93,9,0	1/1:0,16:16:42:448,42,0	1/1:0,2:2:6:60,6,0	1/1:0,9:9:27:276,27,0	1/1:0,13:13:33:342,33,0	1/1:0,1:1:3:30,3,0	1/1:0,14:14:42:426,42,0	1/1:0,28:28:75:787,75,0	1/1:0,19:19:57:574,57,0	1/1:0,2:2:3:32,3,0	0/0:4,0:4:9:0,9,105	0/0:7,0:7:21:0,21,211	0/0:2,0:2:6:0,6,63	0/0:14,0:14:42:0,42,421	0/0:19,0:19:57:0,57,595	0/0:23,0:23:69:0,69,714	1/1:0,5:5:15:151,15,0	1/1:0,20:20:57:589,57,0	1/1:0,17:17:51:516,51,0	1/1:0,1:1:3:32,3,0	1/1:0,4:4:12:122,12,0	1/1:0,23:23:63:648,63,0	1/1:0,5:5:15:157,15,0	1/1:0,3:3:9:95,9,0	1/1:0,14:14:42:422,42,0	1/1:0,3:3:9:93,9,0	0/0:25,0:25:72:0,72,745	1/1:0,6:6:18:180,18,0	1/1:0,27:27:81:835,81,0	1/1:0,20:20:54:562,54,0	1/1:0,10:10:30:299,30,0	1/1:0,1:1:3:32,3,0	1/1:0,7:7:21:200,21,0	1/1:0,10:10:30:301,30,0	1/1:0,20:20:57:576,57,0	0/0:17,0:17:51:0,51,534	0/0:14,0:14:42:0,42,434	0/0:33,0:33:99:0,99,1025	0/0:12,0:12:36:0,36,371	0/1:1,1:2:24:24,0,26	1/1:0,3:3:9:87,9,0	1/1:0,3:3:9:90,9,0	1/1:0,2:2:6:58,6,0	1/1:0,2:3:6:65,6,0	1/1:0,6:6:18:185,18,0	1/1:0,3:3:9:91,9,0	0/0:3,0:3:9:0,9,94	1/1:0,3:3:9:89,9,0	0/0:5,0:5:12:0,12,137	0/0:3,0:3:9:0,9,94	1/1:0,2:2:6:59,6,0	0/0:7,0:7:18:0,18,201	1/1:0,3:3:9:95,9,0	1/1:0,3:3:9:89,9,0	1/1:0,6:6:18:185,18,0	1/1:0,5:5:15:150,15,0	1/1:0,3:3:9:89,9,0	1/1:0,3:3:9:85,9,0	1/1:0,8:8:21:229,21,0	1/1:0,10:10:30:288,30,0	1/1:0,1:1:3:30,3,0	1/1:0,2:2:6:59,6,0	1/1:0,1:1:3:30,3,0	0/0:3,0:3:9:0,9,89	0/0:3,0:3:9:0,9,95	0/0:7,0:7:21:0,21,212	0/0:3,0:3:9:0,9,89	1/1:0,3:3:9:92,9,0	0/0:2,0:2:6:0,6,63	0/0:2,0:2:6:0,6,61	0/0:4,0:4:12:0,12,122	1/1:0,1:1:3:31,3,0	./.:.:.:.:.	0/0:2,0:2:3:0,3,30	0/0:2,0:2:6:0,6,60	0/0:4,0:4:12:0,12,125	0/0:4,0:4:9:0,9,109	1/1:0,8:8:24:252,24,0	1/1:0,7:7:21:208,21,0	1/1:0,4:4:12:124,12,0	1/1:0,2:2:6:62,6,0	1/1:0,4:4:12:126,12,0	1/1:0,1:1:3:31,3,0	1/1:0,5:5:15:148,15,0	1/1:0,5:5:15:152,15,0	./.:.:.:.:.	1/1:0,7:7:21:214,21,0	1/1:0,1:1:3:30,3,0	1/1:0,3:3:9:91,9,0	1/1:0,1:1:3:31,3,0	1/1:0,4:4:12:122,12,0	1/1:0,5:5:15:152,15,0	1/1:0,2:2:6:62,6,0	1/1:0,3:3:9:90,9,0	1/1:0,2:2:6:57,6,0	0/0:1,0:1:3:0,3,32	0/0:4,0:4:12:0,12,124	0/0:9,0:9:24:0,24,266	0/0:2,1:3:6:0,6,63	0/0:11,0:11:33:0,33,336	./.:.:.:.:.	0/0:7,0:7:21:0,21,210	1/1:0,9:9:27:262,27,0	./.:.:.:.:.	1/1:0,7:8:21:207,21,0	1/1:0,3:3:9:89,9,0	1/1:0,2:2:6:62,6,0	1/1:0,6:6:18:180,18,0	1/1:0,3:3:9:88,9,0	1/1:0,3:3:9:86,9,0	0/0:6,0:6:15:0,15,164	./.:.:.:.:.	0/0:2,0:2:6:0,6,62	0/0:6,0:6:18:0,18,181	0/0:11,0:11:30:0,30,324	0/0:6,0:6:18:0,18,189	0/0:7,0:7:18:0,18,198	0/0:2,0:2:6:0,6,65	0/0:5,0:5:15:0,15,153	0/0:7,0:7:21:0,21,214	0/0:3,0:3:9:0,9,92	1/1:0,5:5:9:119,9,0	./.:.:.:.:.	0/0:3,0:3:6:0,6,73	0/0:4,0:4:6:0,6,89	0/0:8,0:8:12:0,12,179	0/0:2,0:2:3:0,3,45	0/0:1,0:1:3:0,3,32	0/0:29,0:29:87:0,87,959
chr0	90201615	.	T	G	4087.17	.	AC=26;AF=0.102;AN=254;BaseQRankSum=6.132;DP=1087;Dels=0.00;FS=2.298;HaplotypeScore=0.2660;InbreedingCoeff=0.4992;MLEAC=25;MLEAF=0.098;MQ=59.85;MQ0=0;MQRankSum=-2.179;QD=26.37;ReadPosRankSum=-0.206	GT:AD:DP:GQ:PL	1/1:0,43:43:99:1406,129,0	0/0:13,0:13:39:0,39,390	0/0:18,0:18:48:0,48,510	0/0:36,0:36:99:0,108,1085	0/0:16,0:16:45:0,45,463	0/0:18,0:18:54:0,54,530	0/0:18,0:18:54:0,54,537	0/0:2,0:2:6:0,6,60	0/1:2,1:3:25:25,0,52	0/0:24,0:24:69:0,69,714	0/0:2,0:2:6:0,6,60	1/1:0,14:14:33:388,33,0	0/0:18,0:18:51:0,51,549	./.:.:.:.:.	0/0:16,0:16:48:0,48,483	0/0:26,0:26:78:0,78,770	0/0:30,0:30:90:0,90,903	./.:.:.:.:.	0/0:6,0:6:18:0,18,180	0/0:9,0:9:27:0,27,267	0/0:3,0:3:9:0,9,94	0/0:25,0:25:63:0,63,683	0/0:32,0:32:87:0,87,909	1/1:0,26:26:75:798,75,0	0/0:2,0:2:3:0,3,33	0/0:13,0:13:39:0,39,398	0/0:22,0:22:60:0,60,632	0/0:2,0:2:6:0,6,62	0/0:5,0:5:15:0,15,157	0/0:29,0:29:87:0,87,870	0/0:6,0:6:18:0,18,185	0/0:4,0:4:12:0,12,118	0/0:30,0:30:78:0,78,823	0/0:2,0:2:6:0,6,63	0/0:23,0:23:69:0,69,681	0/0:4,0:4:12:0,12,124	0/0:22,0:22:60:0,60,623	0/0:11,0:11:30:0,30,309	0/0:10,0:10:27:0,27,285	./.:.:.:.:.	0/0:1,0:1:3:0,3,30	0/0:15,0:15:42:0,42,439	1/1:0,20:20:60:634,60,0	0/0:25,0:25:75:0,75,752	0/0:18,0:18:54:0,54,531	0/0:33,0:33:99:0,99,990	0/0:7,0:7:21:0,21,209	0/1:2,4:6:35:115,0,35	./.:.:.:.:.	0/0:5,0:5:15:0,15,149	0/0:3,0:3:9:0,9,91	0/0:5,0:5:15:0,15,151	0/0:6,0:6:18:0,18,180	0/0:3,0:3:9:0,9,90	0/0:1,0:1:3:0,3,29	0/0:2,0:2:6:0,6,61	1/1:0,6:6:18:184,18,0	1/1:0,3:3:9:93,9,0	0/0:2,0:2:6:0,6,59	0/0:9,0:9:27:0,27,274	0/0:2,0:2:6:0,6,59	0/0:3,0:3:9:0,9,91	0/0:7,0:7:21:0,21,208	0/0:7,0:7:21:0,21,218	0/0:8,0:8:21:0,21,232	0/0:4,0:4:12:0,12,120	0/0:12,0:12:30:0,30,330	0/0:4,0:4:12:0,12,125	0/0:4,0:4:12:0,12,117	./.:.:.:.:.	./.:.:.:.:.	0/0:4,0:4:12:0,12,118	0/0:2,0:2:6:0,6,61	0/1:4,3:7:76:76,0,97	1/1:0,2:2:6:65,6,0	1/1:0,5:5:15:163,15,0	0/0:6,0:6:12:0,12,149	0/0:1,0:1:3:0,3,29	0/0:2,0:2:6:0,6,59	0/0:4,0:4:12:0,12,119	0/0:1,0:1:3:0,3,31	0/0:2,0:2:6:0,6,58	0/0:2,0:2:6:0,6,67	0/0:4,0:4:12:0,12,118	0/0:5,0:5:15:0,15,159	0/0:6,0:6:18:0,18,189	0/0:2,0:2:6:0,6,62	0/0:5,0:5:15:0,15,156	0/0:8,0:8:21:0,21,217	0/0:1,0:1:3:0,3,30	0/0:2,0:2:6:0,6,62	0/0:3,0:3:9:0,9,90	./.:.:.:.:.	0/0:5,0:5:15:0,15,152	0/0:6,0:6:18:0,18,180	0/0:4,0:4:12:0,12,121	0/0:5,0:5:15:0,15,155	0/0:1,0:1:3:0,3,28	0/0:2,0:2:6:0,6,61	./.:.:.:.:.	0/0:4,0:4:12:0,12,131	0/0:1,0:1:3:0,3,31	0/0:3,0:3:9:0,9,94	./.:.:.:.:.	0/0:2,0:2:6:0,6,59	0/0:4,0:4:12:0,12,122	0/0:6,0:6:18:0,18,181	1/1:0,9:9:27:269,27,0	0/0:1,0:1:3:0,3,32	0/0:8,0:8:21:0,21,214	0/0:4,0:4:12:0,12,118	0/0:1,0:1:3:0,3,31	0/0:1,0:1:3:0,3,30	0/0:10,0:10:30:0,30,296	0/0:3,0:3:9:0,9,97	0/0:5,0:5:15:0,15,150	0/0:3,0:3:9:0,9,94	0/0:3,0:3:9:0,9,90	1/1:0,4:4:9:109,9,0	0/0:2,0:2:6:0,6,61	0/0:1,0:1:3:0,3,30	./.:.:.:.:.	0/0:7,0:7:21:0,21,207	0/0:9,0:9:24:0,24,260	0/0:9,0:9:27:0,27,268	0/0:2,0:2:6:0,6,58	0/0:4,0:4:12:0,12,120	0/1:4,1:5:16:16,0,109	1/1:0,2:2:6:67,6,0	0/0:1,0:1:3:0,3,31	0/0:2,0:2:3:0,3,45	0/0:5,0:5:6:0,6,74	0/0:4,0:4:6:0,6,89	0/0:3,0:3:9:0,9,91	0/0:9,0:9:24:0,24,259	0/0:6,0:6:12:0,12,148	0/0:43,0:43:99:0,129,1424
chr0	90202036	.	A	T	4039.21	.	AC=27;AF=0.105;AN=258;BaseQRankSum=4.577;DP=808;Dels=0.00;FS=3.355;HaplotypeScore=0.0617;InbreedingCoeff=0.4969;MLEAC=25;MLEAF=0.097;MQ=59.80;MQ0=0;MQRankSum=-0.123;QD=26.75;ReadPosRankSum=-3.253	GT:AD:DP:GQ:PL	1/1:0,45:45:99:1439,135,0	0/0:17,0:17:51:0,51,498	0/0:13,0:13:36:0,36,369	0/0:40,0:40:99:0,120,1161	0/0:14,0:14:39:0,39,412	0/0:8,0:8:24:0,24,234	0/0:11,0:11:30:0,30,310	./.:.:.:.:.	./.:.:.:.:.	0/0:14,0:14:42:0,42,420	0/0:1,0:1:3:0,3,24	1/1:0,16:16:45:476,45,0	0/0:15,0:15:45:0,45,454	0/0:1,0:1:3:0,3,31	0/0:8,0:8:24:0,24,242	0/0:10,0:10:27:0,27,281	0/0:8,0:8:24:0,24,240	0/1:1,2:3:22:54,0,22	0/0:2,0:2:6:0,6,59	0/0:4,0:4:9:0,9,100	0/0:2,0:2:6:0,6,65	0/0:12,0:12:36:0,36,352	0/0:9,0:9:27:0,27,262	1/1:0,21:21:63:642,63,0	0/0:2,0:2:6:0,6,60	0/0:16,0:16:48:0,48,478	0/0:12,0:12:33:0,33,343	0/0:3,0:3:9:0,9,89	0/0:2,0:2:6:0,6,63	0/0:15,0:15:45:0,45,437	0/0:2,0:2:6:0,6,65	0/0:5,0:5:15:0,15,160	0/0:16,0:16:42:0,42,450	0/0:2,0:2:6:0,6,63	0/0:16,0:16:48:0,48,458	0/0:1,0:1:3:0,3,31	0/0:12,0:12:36:0,36,362	0/0:7,0:7:18:0,18,192	0/0:7,0:7:21:0,21,214	0/0:1,0:1:3:0,3,32	0/0:4,0:4:12:0,12,130	0/0:15,0:15:45:0,45,442	1/1:0,16:16:48:479,48,0	0/0:18,0:18:54:0,54,533	0/0:9,0:9:27:0,27,260	0/0:19,0:19:54:0,54,547	0/0:11,0:11:33:0,33,320	1/1:0,3:3:9:102,9,0	./.:.:.:.:.	0/0:4,0:4:9:0,9,108	./.:.:.:.:.	0/0:6,0:6:15:0,15,162	0/0:1,0:1:3:0,3,32	0/0:1,0:1:3:0,3,30	0/0:4,0:4:12:0,12,118	0/0:3,0:3:9:0,9,95	1/1:0,6:6:18:186,18,0	1/1:0,8:8:24:247,24,0	0/0:2,0:2:6:0,6,57	0/0:3,0:3:6:0,6,74	0/0:3,0:3:9:0,9,86	0/0:1,0:1:3:0,3,30	0/0:4,0:4:12:0,12,118	0/0:10,0:10:30:0,30,296	0/0:3,0:3:9:0,9,89	0/0:4,0:4:12:0,12,122	0/0:2,0:2:6:0,6,57	0/0:3,0:3:9:0,9,89	0/0:4,0:4:12:0,12,109	0/0:2,0:2:6:0,6,58	0/0:1,0:1:3:0,3,29	0/0:4,0:4:12:0,12,115	0/0:2,0:2:6:0,6,59	0/1:2,2:4:49:49,0,49	1/1:0,3:3:9:95,9,0	1/1:0,3:3:9:93,9,0	0/0:3,0:3:9:0,9,91	0/1:2,1:3:24:24,0,50	./.:.:.:.:.	0/0:7,0:7:21:0,21,207	./.:.:.:.:.	0/0:1,0:1:3:0,3,29	0/0:3,0:3:9:0,9,92	0/0:4,0:4:12:0,12,118	0/0:1,0:1:3:0,3,31	0/0:6,0:6:18:0,18,184	0/0:6,0:6:18:0,18,174	0/0:9,0:9:27:0,27,282	0/0:5,0:5:15:0,15,148	0/0:6,0:7:18:0,18,188	0/0:2,0:2:6:0,6,62	0/0:3,0:3:9:0,9,88	0/0:3,0:3:9:0,9,90	0/0:2,0:2:6:0,6,59	0/0:2,0:2:6:0,6,59	0/0:2,0:2:6:0,6,63	0/0:3,0:3:9:0,9,85	0/0:3,0:3:9:0,9,89	0/0:1,0:1:3:0,3,31	0/0:1,0:1:3:0,3,30	0/0:5,0:5:15:0,15,160	0/0:1,0:1:3:0,3,30	0/0:2,0:2:6:0,6,57	0/0:4,0:4:12:0,12,125	./.:.:.:.:.	0/0:7,0:7:21:0,21,207	0/0:5,0:5:15:0,15,159	1/1:0,11:11:24:273,24,0	0/0:3,0:3:9:0,9,92	0/0:4,0:4:12:0,12,117	0/0:4,0:4:12:0,12,115	0/0:3,0:3:9:0,9,95	0/0:2,0:2:6:0,6,58	0/0:4,0:4:12:0,12,115	0/0:5,0:5:15:0,15,150	0/0:3,0:3:9:0,9,91	0/0:5,0:5:15:0,15,154	0/0:2,0:2:6:0,6,60	1/1:0,7:7:21:214,21,0	0/0:5,0:5:15:0,15,148	0/0:4,0:4:12:0,12,118	./.:.:.:.:.	0/0:3,0:3:9:0,9,89	0/0:9,0:9:27:0,27,267	0/0:1,0:1:3:0,3,29	0/0:3,0:3:6:0,6,74	0/0:3,0:3:9:0,9,89	0/0:4,0:4:12:0,12,118	1/1:0,2:2:6:59,6,0	0/0:2,0:2:3:0,3,45	0/0:2,0:2:3:0,3,45	0/0:2,0:2:6:0,6,62	0/0:2,0:2:3:0,3,45	0/0:8,0:8:15:0,15,195	0/0:2,0:2:6:0,6,61	0/0:2,0:2:3:0,3,45	0/0:21,0:21:63:0,63,682
chr0	90203561	.	C	T	991.72	.	AC=14;AF=0.053;AN=266;BaseQRankSum=-0.564;DP=1153;Dels=0.00;FS=3.908;HaplotypeScore=0.1560;InbreedingCoeff=0.4903;MLEAC=11;MLEAF=0.041;MQ=59.83;MQ0=0;MQRankSum=1.505;QD=24.19;ReadPosRankSum=-0.689	GT:AD:DP:GQ:PL	0/0:94,0:94:99:0,283,2999	0/0:23,0:23:69:0,69,708	0/0:9,0:9:27:0,27,284	0/0:40,0:40:99:0,120,1243	0/0:15,0:15:36:0,36,414	0/0:17,0:17:51:0,51,523	0/0:17,0:17:51:0,51,526	0/0:8,0:8:24:0,24,252	0/0:2,0:2:6:0,6,63	0/0:24,0:24:69:0,69,725	0/0:2,0:2:6:0,6,65	0/0:15,0:15:45:0,45,465	0/0:12,0:12:36:0,36,371	0/0:1,0:1:3:0,3,32	1/1:1,15:16:39:410,39,0	0/0:22,0:22:60:0,60,644	0/0:28,0:28:75:0,75,831	0/0:6,0:6:18:0,18,189	0/0:11,0:11:33:0,33,344	0/0:13,0:13:39:0,39,428	0/0:7,0:7:21:0,21,225	0/0:23,0:23:69:0,69,726	0/0:21,0:21:60:0,60,639	0/0:25,0:25:75:0,75,786	0/0:5,0:5:15:0,15,158	0/0:22,0:22:66:0,66,688	0/0:19,0:19:54:0,54,569	0/0:10,0:10:30:0,30,310	0/0:5,0:5:15:0,15,158	0/0:27,0:27:78:0,78,826	0/0:5,0:5:15:0,15,150	0/0:3,0:3:9:0,9,97	0/0:17,0:17:45:0,45,484	0/0:4,0:4:12:0,12,118	0/0:17,0:17:51:0,51,541	0/0:8,0:8:24:0,24,248	0/0:12,0:12:36:0,36,377	0/0:11,0:11:30:0,30,323	0/0:16,0:16:45:0,45,476	0/0:3,0:3:9:0,9,96	0/0:8,0:8:24:0,24,245	0/0:15,0:15:45:0,45,467	0/0:25,0:25:72:0,72,771	0/0:20,0:20:60:0,60,623	0/0:20,0:20:60:0,60,600	0/0:18,0:18:51:0,51,535	0/0:10,0:10:30:0,30,319	0/0:7,0:7:21:0,21,224	0/0:3,0:3:9:0,9,89	0/0:6,0:6:18:0,18,194	0/0:3,0:3:9:0,9,98	0/0:2,0:2:6:0,6,61	./.:.:.:.:.	0/0:3,0:3:6:0,6,76	0/0:8,0:8:24:0,24,243	0/0:6,0:6:18:0,18,193	0/0:3,0:3:9:0,9,93	0/0:8,0:8:24:0,24,253	0/0:1,0:1:3:0,3,30	0/0:6,0:6:18:0,18,180	0/0:8,0:8:24:0,24,249	0/0:1,0:1:3:0,3,34	0/0:7,0:7:21:0,21,219	0/0:4,0:4:12:0,12,124	0/0:7,0:7:21:0,21,213	1/1:0,3:3:9:97,9,0	./.:.:.:.:.	0/0:5,0:5:15:0,15,153	0/0:2,0:2:6:0,6,60	0/0:4,0:4:12:0,12,115	0/0:1,0:1:3:0,3,31	0/0:3,0:3:9:0,9,95	0/0:3,0:3:6:0,6,58	0/0:10,0:10:30:0,30,320	0/0:5,0:5:12:0,12,132	0/0:6,0:6:18:0,18,183	0/0:1,0:1:3:0,3,33	0/0:1,0:1:3:0,3,31	0/0:2,0:2:6:0,6,60	0/0:5,0:5:15:0,15,163	0/0:1,0:1:3:0,3,30	0/0:1,0:1:3:0,3,31	0/0:4,0:4:12:0,12,127	0/0:1,0:1:3:0,3,32	0/0:4,0:4:12:0,12,126	0/0:6,0:6:18:0,18,187	0/0:5,0:5:15:0,15,155	0/0:8,0:8:24:0,24,242	0/0:2,0:2:6:0,6,65	0/0:4,0:4:12:0,12,124	0/0:4,0:4:12:0,12,122	0/0:4,0:4:12:0,12,121	0/0:3,0:3:9:0,9,92	0/0:3,0:3:9:0,9,95	0/0:6,0:6:18:0,18,185	0/0:2,0:2:6:0,6,54	0/0:11,0:11:33:0,33,336	1/1:0,1:1:3:32,3,0	0/0:4,0:4:12:0,12,113	1/1:0,2:2:6:61,6,0	1/1:0,10:10:30:310,30,0	0/0:2,0:2:3:0,3,32	0/0:5,0:5:15:0,15,157	0/0:1,0:1:3:0,3,28	0/0:4,0:4:12:0,12,124	0/0:4,0:4:12:0,12,126	0/0:4,0:4:12:0,12,130	0/0:8,0:8:21:0,21,236	0/0:6,0:6:18:0,18,182	1/1:0,3:3:9:96,9,0	0/0:5,0:5:15:0,15,153	0/0:6,0:6:18:0,18,185	1/1:0,6:6:18:189,18,0	0/0:5,0:5:15:0,15,149	0/0:3,0:3:6:0,6,63	0/0:8,0:8:24:0,24,252	0/0:4,0:4:12:0,12,122	0/0:4,0:4:12:0,12,129	0/0:3,0:3:9:0,9,86	0/0:8,0:8:24:0,24,243	0/0:5,0:5:9:0,9,120	0/0:7,0:7:21:0,21,226	0/0:12,0:12:36:0,36,377	0/0:3,0:3:9:0,9,92	0/0:13,0:13:39:0,39,404	0/0:7,0:7:21:0,21,222	0/0:5,0:5:15:0,15,146	0/0:2,0:2:6:0,6,59	0/0:3,0:3:9:0,9,93	./.:.:.:.:.	0/0:2,0:2:3:0,3,45	0/0:2,0:2:3:0,3,45	0/0:4,0:4:6:0,6,89	0/0:4,0:4:6:0,6,89	./.:.:.:.:.	0/0:2,0:2:3:0,3,45	0/0:22,0:22:66:0,66,731
chr0	90204606	.	A	G	998.75	.	AC=14;AF=0.055;AN=256;DP=968;Dels=0.00;FS=2.380;HaplotypeScore=0.0803;InbreedingCoeff=0.4298;MLEAC=11;MLEAF=0.043;MQ=59.66;MQ0=0;QD=24.97	GT:AD:DP:GQ:PL	0/0:43,0:43:99:0,129,1338	0/0:24,0:24:66:0,66,715	0/0:24,0:24:72:0,72,748	0/0:39,0:39:99:0,117,1169	0/0:10,0:10:30:0,30,308	0/0:19,0:19:57:0,57,578	0/0:20,0:20:60:0,60,610	0/0:1,0:1:3:0,3,29	0/0:2,0:2:6:0,6,61	0/0:18,0:18:54:0,54,565	0/0:3,0:3:9:0,9,97	0/0:18,0:18:54:0,54,545	0/0:13,0:13:39:0,39,398	./.:.:.:.:.	0/0:16,0:16:48:0,48,492	0/0:25,0:25:75:0,75,765	0/0:18,0:18:54:0,54,539	0/0:2,0:2:6:0,6,61	0/0:7,0:7:21:0,21,211	0/0:5,0:5:15:0,15,154	0/0:2,0:2:6:0,6,64	0/0:20,0:20:51:0,51,557	0/0:14,0:14:42:0,42,438	0/0:15,0:15:42:0,42,443	0/0:3,0:3:9:0,9,94	0/0:18,0:18:54:0,54,544	0/0:22,0:22:66:0,66,681	0/0:2,0:2:6:0,6,62	0/0:2,0:2:6:0,6,67	0/0:20,0:20:60:0,60,602	0/0:5,0:5:15:0,15,155	0/0:1,0:1:3:0,3,33	0/0:24,0:24:72:0,72,748	0/0:5,0:5:15:0,15,166	0/0:19,0:19:57:0,57,579	0/0:1,0:1:3:0,3,32	0/0:14,0:14:42:0,42,428	0/0:11,0:11:33:0,33,333	0/0:11,0:11:33:0,33,340	0/0:2,0:2:6:0,6,64	0/0:2,0:2:6:0,6,61	1/1:0,15:15:45:451,45,0	0/0:18,0:18:48:0,48,521	0/0:20,0:20:60:0,60,616	0/0:22,0:22:57:0,57,626	0/0:25,0:25:75:0,75,752	0/0:16,0:16:45:0,45,473	0/0:4,0:4:12:0,12,130	0/0:4,0:4:12:0,12,122	0/0:5,0:5:15:0,15,154	0/0:2,0:2:6:0,6,57	0/0:2,0:2:6:0,6,59	0/0:1,0:1:3:0,3,31	0/0:1,0:1:3:0,3,31	0/0:4,0:4:12:0,12,118	1/1:0,3:3:9:83,9,0	0/0:3,0:3:9:0,9,94	0/0:4,0:4:12:0,12,124	0/0:4,0:4:12:0,12,118	0/0:3,0:3:9:0,9,89	0/0:5,0:5:15:0,15,162	0/0:6,0:6:18:0,18,185	0/0:7,0:7:21:0,21,219	1/1:0,6:6:18:181,18,0	0/0:6,0:6:18:0,18,185	0/0:5,0:5:15:0,15,156	1/1:0,3:3:9:91,9,0	0/0:1,0:1:3:0,3,31	0/0:6,0:6:18:0,18,185	0/0:1,0:1:3:0,3,32	./.:.:.:.:.	0/0:2,0:2:6:0,6,60	0/0:2,0:2:6:0,6,61	0/0:9,0:9:27:0,27,276	0/0:5,0:5:15:0,15,152	0/0:5,0:5:15:0,15,156	0/0:1,0:1:3:0,3,31	0/0:4,0:4:12:0,12,122	./.:.:.:.:.	0/0:4,0:4:12:0,12,126	./.:.:.:.:.	0/0:2,0:2:6:0,6,63	0/0:5,0:5:15:0,15,153	0/0:4,0:4:12:0,12,118	0/0:2,0:2:6:0,6,61	0/0:3,0:3:9:0,9,91	0/0:2,0:2:6:0,6,61	1/1:0,3:3:9:92,9,0	0/0:8,0:8:24:0,24,248	0/0:8,0:8:24:0,24,254	0/0:3,0:3:9:0,9,90	1/1:0,1:1:3:30,3,0	0/0:5,0:5:15:0,15,154	0/0:2,0:2:6:0,6,59	./.:.:.:.:.	./.:.:.:.:.	0/0:4,0:4:12:0,12,124	./.:.:.:.:.	0/0:2,0:2:6:0,6,61	0/0:4,0:4:12:0,12,118	0/0:7,0:7:21:0,21,223	0/0:1,0:1:3:0,3,32	0/0:1,0:1:3:0,3,29	0/0:10,0:10:30:0,30,311	0/0:1,0:1:3:0,3,31	0/0:1,0:1:3:0,3,33	0/0:5,0:5:15:0,15,158	0/0:7,0:7:21:0,21,212	0/0:1,0:1:3:0,3,32	0/0:5,0:5:15:0,15,155	0/0:6,0:6:18:0,18,182	0/0:1,0:1:3:0,3,32	1/1:0,9:9:27:273,27,0	0/0:3,0:3:9:0,9,96	0/0:3,0:3:9:0,9,95	0/0:4,0:4:12:0,12,118	0/0:3,0:3:9:0,9,97	0/0:1,0:1:3:0,3,30	0/0:2,0:2:6:0,6,63	0/0:2,0:2:6:0,6,62	0/0:5,0:5:15:0,15,157	0/0:7,0:7:21:0,21,220	0/0:3,0:3:9:0,9,96	0/0:3,0:3:9:0,9,89	0/0:2,0:2:6:0,6,61	0/0:5,0:5:15:0,15,156	0/0:5,0:5:15:0,15,157	0/0:5,0:5:15:0,15,159	0/0:2,0:2:6:0,6,59	0/0:2,0:2:3:0,3,45	./.:.:.:.:.	0/0:5,0:5:12:0,12,134	0/0:2,0:2:3:0,3,45	0/0:7,0:7:15:0,15,168	0/0:2,0:2:3:0,3,45	./.:.:.:.:.	0/0:28,0:28:84:0,84,908
chr0	90204744	.	C	A	8134.02	.	AC=138;AF=0.561;AN=246;BaseQRankSum=-2.108;DP=647;Dels=0.00;FS=3.884;HaplotypeScore=0.1058;InbreedingCoeff=0.7186;MLEAC=139;MLEAF=0.565;MQ=59.61;MQ0=0;MQRankSum=2.675;QD=27.57;ReadPosRankSum=1.015	GT:AD:DP:GQ:PL	0/0:44,0:44:99:0,132,1332	0/0:19,0:19:57:0,57,571	1/1:0,12:12:36:354,36,0	0/0:33,0:33:99:0,99,975	0/0:16,0:16:48:0,48,484	0/0:12,0:12:36:0,36,355	1/1:0,4:4:9:90,9,0	1/1:0,2:2:6:61,6,0	0/0:1,0:1:3:0,3,31	1/1:0,7:7:21:210,21,0	./.:.:.:.:.	1/1:0,11:11:33:338,33,0	1/1:0,10:10:30:296,30,0	./.:.:.:.:.	1/1:0,15:15:45:451,45,0	1/1:0,11:11:33:334,33,0	1/1:0,6:6:18:179,18,0	0/0:2,0:2:6:0,6,63	0/0:1,0:1:3:0,3,29	0/0:1,0:1:3:0,3,28	1/1:0,2:2:6:67,6,0	0/0:3,0:3:9:0,9,89	0/0:13,0:13:36:0,36,377	0/0:13,0:13:39:0,39,395	0/0:3,0:3:9:0,9,97	1/1:0,12:12:36:362,36,0	0/0:10,0:10:30:0,30,305	./.:.:.:.:.	1/1:0,3:3:9:94,9,0	1/1:0,9:9:27:270,27,0	1/1:0,2:2:6:61,6,0	./.:.:.:.:.	1/1:0,12:12:36:359,36,0	0/0:1,0:1:3:0,3,32	1/1:0,10:10:30:307,30,0	1/1:0,1:1:3:32,3,0	0/0:12,0:12:36:0,36,366	0/0:6,0:6:18:0,18,185	1/1:0,6:6:18:175,18,0	1/1:0,1:1:3:32,3,0	1/1:0,4:4:12:126,12,0	1/1:0,9:9:27:277,27,0	0/0:12,0:12:36:0,36,372	0/0:6,0:6:18:0,18,180	0/0:13,0:13:39:0,39,402	0/0:18,0:18:48:0,48,519	1/1:0,7:7:21:212,21,0	0/0:2,0:2:6:0,6,60	1/1:0,2:2:6:59,6,0	0/0:5,0:5:12:0,12,134	0/0:3,0:3:9:0,9,92	./.:.:.:.:.	1/1:0,2:2:6:61,6,0	1/1:0,3:3:9:89,9,0	0/0:3,0:3:9:0,9,90	1/1:0,1:1:3:32,3,0	1/1:0,4:4:12:121,12,0	1/1:0,1:1:3:32,3,0	0/0:2,0:2:6:0,6,61	1/1:0,3:3:9:89,9,0	1/1:0,3:3:6:61,6,0	1/1:0,3:3:9:95,9,0	1/1:0,8:8:21:224,21,0	1/1:0,3:3:9:89,9,0	1/1:0,4:4:12:121,12,0	1/1:0,6:6:18:176,18,0	1/1:0,1:1:3:34,3,0	1/1:0,6:6:18:180,18,0	1/1:0,3:3:9:88,9,0	./.:.:.:.:.	0/0:1,0:1:3:0,3,32	0/0:1,0:1:3:0,3,28	0/0:2,0:2:6:0,6,61	1/1:0,4:4:12:119,12,0	1/1:0,6:6:18:184,18,0	1/1:0,1:1:3:31,3,0	./.:.:.:.:.	0/0:2,0:2:6:0,6,61	0/0:2,0:2:6:0,6,64	0/0:4,0:4:9:0,9,110	0/0:1,0:1:3:0,3,30	./.:.:.:.:.	1/1:0,1:1:3:32,3,0	0/0:1,0:1:3:0,3,29	./.:.:.:.:.	0/0:4,0:4:12:0,12,123	1/1:0,2:2:6:60,6,0	1/1:0,3:3:9:97,9,0	1/1:0,1:1:3:32,3,0	0/0:1,0:1:3:0,3,31	./.:.:.:.:.	1/1:0,4:4:12:118,12,0	1/1:0,3:3:9:94,9,0	./.:.:.:.:.	1/1:0,2:2:6:59,6,0	1/1:0,2:2:6:53,6,0	1/1:0,1:1:3:31,3,0	1/1:0,3:3:9:89,9,0	1/1:0,2:2:6:59,6,0	1/1:0,3:3:9:88,9,0	1/1:0,2:2:6:64,6,0	1/1:0,1:1:3:29,3,0	1/1:0,2:2:6:61,6,0	./.:.:.:.:.	0/0:5,0:5:15:0,15,153	0/0:1,0:1:3:0,3,33	0/0:5,0:5:15:0,15,161	0/0:6,0:6:15:0,15,164	1/1:0,2:2:6:61,6,0	./.:.:.:.:.	0/0:3,0:3:9:0,9,91	1/1:0,2:2:6:63,6,0	1/1:0,6:6:18:178,18,0	1/1:0,2:2:6:61,6,0	1/1:0,4:4:12:121,12,0	1/1:0,5:5:15:148,15,0	1/1:0,5:5:9:119,9,0	1/1:0,1:1:3:28,3,0	1/1:0,2:2:6:62,6,0	0/0:1,0:1:3:0,3,30	0/0:1,0:1:3:0,3,32	0/0:3,0:3:9:0,9,87	0/0:2,0:2:6:0,6,59	0/0:2,0:2:6:0,6,63	0/0:2,0:2:6:0,6,57	0/0:5,0:5:12:0,12,134	0/0:4,0:4:12:0,12,118	0/0:3,0:3:9:0,9,93	1/1:0,2:2:6:60,6,0	0/0:4,0:4:9:0,9,107	./.:.:.:.:.	0/0:2,0:2:6:0,6,55	1/1:0,6:6:12:151,12,0	1/1:0,2:2:3:45,3,0	0/0:3,0:3:6:0,6,76	1/1:0,4:4:6:89,6,0	0/0:27,0:27:81:0,81,925
chr0	90205683	.	T	G	2536.97	.	AC=24;AF=0.102;AN=236;BaseQRankSum=-1.750;DP=648;Dels=0.00;FS=1.365;HaplotypeScore=0.0492;InbreedingCoeff=0.4856;MLEAC=23;MLEAF=0.097;MQ=59.84;MQ0=0;MQRankSum=-0.055;QD=28.51;ReadPosRankSum=-0.307	GT:AD:DP:GQ:PL	1/1:0,28:28:84:908,84,0	0/0:19,0:19:54:0,54,581	0/0:15,0:15:45:0,45,466	0/0:29,0:29:87:0,87,941	0/0:14,0:14:42:0,42,454	0/0:2,0:2:6:0,6,61	0/0:7,0:7:21:0,21,222	./.:.:.:.:.	0/0:1,0:1:3:0,3,30	0/0:10,0:10:30:0,30,322	./.:.:.:.:.	1/1:0,8:8:24:252,24,0	0/0:6,0:6:18:0,18,192	./.:.:.:.:.	0/0:19,0:19:51:0,51,566	0/0:6,0:6:12:0,12,153	0/0:9,0:9:27:0,27,284	./.:.:.:.:.	1/1:0,2:2:6:59,6,0	0/0:2,0:2:6:0,6,61	./.:.:.:.:.	0/0:2,0:2:6:0,6,61	0/0:8,0:8:24:0,24,260	0/0:19,0:19:57:0,57,599	0/0:2,0:2:6:0,6,61	0/0:10,0:10:30:0,30,315	0/0:16,0:16:48:0,48,505	./.:.:.:.:.	./.:.:.:.:.	0/0:12,0:12:33:0,33,367	./.:.:.:.:.	0/0:1,0:1:3:0,3,36	0/0:5,0:5:9:0,9,122	0/0:2,0:2:6:0,6,64	1/1:0,17:17:48:527,48,0	0/0:2,0:2:6:0,6,61	0/0:11,0:11:33:0,33,347	0/0:2,0:2:6:0,6,65	0/0:5,0:5:15:0,15,155	0/0:2,0:2:6:0,6,63	0/0:4,0:4:12:0,12,136	0/0:5,0:5:15:0,15,157	1/1:0,10:10:30:317,30,0	0/0:13,0:13:39:0,39,415	0/0:12,0:12:30:0,30,346	0/0:13,0:13:36:0,36,394	0/0:8,0:8:24:0,24,256	0/0:3,0:3:9:0,9,103	0/0:1,0:1:3:0,3,30	0/0:3,0:3:9:0,9,96	./.:.:.:.:.	0/0:5,0:5:15:0,15,161	0/0:4,0:4:12:0,12,127	0/0:1,0:1:3:0,3,33	0/0:1,0:1:3:0,3,33	./.:.:.:.:.	1/1:0,1:1:3:31,3,0	1/1:0,7:7:21:217,21,0	0/0:2,0:2:6:0,6,61	0/0:3,0:3:9:0,9,95	0/0:4,0:4:12:0,12,126	0/0:5,0:5:15:0,15,164	0/0:9,0:9:27:0,27,294	0/0:5,0:5:15:0,15,159	0/0:9,0:9:27:0,27,283	0/0:4,0:4:12:0,12,127	0/0:3,0:3:9:0,9,97	0/0:7,0:7:21:0,21,222	0/0:2,0:2:6:0,6,65	./.:.:.:.:.	./.:.:.:.:.	0/0:1,0:1:3:0,3,32	0/0:2,0:2:6:0,6,67	0/0:3,0:3:9:0,9,92	0/0:6,0:6:18:0,18,182	0/0:2,0:2:6:0,6,66	./.:.:.:.:.	0/0:1,0:1:3:0,3,31	0/0:5,0:5:15:0,15,160	1/1:0,7:7:21:217,21,0	./.:.:.:.:.	1/1:0,2:2:6:64,6,0	1/1:0,1:1:3:32,3,0	0/0:1,0:1:3:0,3,31	./.:.:.:.:.	0/0:2,0:2:6:0,6,67	0/0:2,0:2:6:0,6,62	0/0:1,0:1:3:0,3,31	0/0:2,0:2:6:0,6,63	0/0:1,0:1:3:0,3,26	0/0:1,0:1:3:0,3,34	0/0:2,0:2:6:0,6,65	0/0:1,0:1:3:0,3,33	0/0:1,0:1:3:0,3,31	0/0:3,0:3:9:0,9,95	./.:.:.:.:.	0/0:2,0:2:6:0,6,63	./.:.:.:.:.	0/0:3,0:3:9:0,9,94	0/0:1,0:1:3:0,3,32	./.:.:.:.:.	0/0:2,0:2:6:0,6,61	0/0:4,0:4:12:0,12,127	0/0:2,0:2:6:0,6,62	0/0:2,0:2:6:0,6,64	0/0:8,0:8:24:0,24,262	0/0:1,0:1:3:0,3,32	0/0:4,0:4:12:0,12,126	0/0:3,0:3:9:0,9,93	0/0:1,0:1:3:0,3,31	0/0:10,0:10:30:0,30,314	0/0:3,0:3:9:0,9,97	0/0:10,0:10:27:0,27,302	0/0:1,0:1:3:0,3,31	0/0:3,0:3:9:0,9,98	0/0:1,0:1:3:0,3,31	0/0:1,0:1:3:0,3,33	0/0:4,0:4:12:0,12,132	0/0:1,0:1:3:0,3,34	0/0:4,0:4:12:0,12,124	1/1:0,5:5:15:163,15,0	1/1:0,1:1:3:31,3,0	0/0:5,0:5:15:0,15,164	0/0:2,0:2:6:0,6,63	0/0:2,0:2:6:0,6,63	0/0:2,0:2:6:0,6,67	0/0:4,0:4:12:0,12,126	0/0:3,0:3:9:0,9,95	0/0:6,0:6:18:0,18,189	0/0:6,0:6:9:0,9,134	0/0:6,0:6:9:0,9,134	0/0:2,0:2:3:0,3,45	0/0:4,0:4:6:0,6,89	0/0:7,0:7:12:0,12,165	0/0:2,0:2:3:0,3,45	./.:.:.:.:.	0/0:36,0:36:99:0,108,1218
chr0	90206784	.	C	T	11098	.	AC=98;AF=0.386;AN=254;BaseQRankSum=-8.664;DP=1063;Dels=0.00;FS=6.291;HaplotypeScore=0.1108;InbreedingCoeff=0.7920;MLEAC=92;MLEAF=0.362;MQ=59.73;MQ0=0;MQRankSum=0.956;QD=27.27;ReadPosRankSum=-0.300	GT:AD:DP:GQ:PL	0/0:62,0:62:99:0,187,2059	0/0:17,0:17:51:0,51,540	0/0:18,0:18:54:0,54,576	0/0:48,0:48:99:0,144,1506	1/1:0,13:13:39:399,39,0	0/0:15,0:15:39:0,39,437	1/1:0,19:19:57:565,57,0	0/0:2,0:2:6:0,6,64	0/0:3,0:3:9:0,9,99	1/1:0,25:25:75:760,75,0	1/1:0,4:4:12:123,12,0	0/0:15,0:15:45:0,45,473	1/1:0,20:20:60:612,60,0	1/1:0,1:1:3:31,3,0	0/0:28,0:28:81:0,81,878	1/1:0,17:17:45:488,45,0	1/1:0,20:20:60:587,60,0	0/0:2,0:2:6:0,6,63	0/0:6,0:6:18:0,18,189	0/0:8,0:8:24:0,24,249	0/0:2,0:2:6:0,6,69	0/0:11,0:11:30:0,30,332	0/0:19,0:19:57:0,57,599	0/0:21,0:21:63:0,63,675	0/0:3,0:3:9:0,9,99	1/1:0,27:27:81:830,81,0	1/1:0,19:19:54:566,54,0	1/1:0,2:2:6:63,6,0	0/1:1,4:5:16:107,0,16	1/1:0,27:27:78:810,78,0	1/1:0,3:3:9:92,9,0	1/1:0,2:2:6:63,6,0	1/1:0,19:19:51:543,51,0	1/1:0,5:5:15:158,15,0	0/0:17,0:17:48:0,48,528	1/1:0,2:2:6:59,6,0	0/0:20,0:20:54:0,54,599	0/0:14,0:14:39:0,39,425	1/1:0,16:16:48:484,48,0	1/1:0,1:1:3:33,3,0	1/1:0,5:5:15:154,15,0	0/0:10,0:10:30:0,30,326	0/0:8,0:8:24:0,24,254	0/0:13,0:13:39:0,39,402	0/0:15,0:15:42:0,42,459	1/1:0,30:31:78:849,78,0	0/0:8,0:8:24:0,24,250	0/0:4,0:4:12:0,12,132	1/1:0,2:2:6:66,6,0	0/0:6,0:6:15:0,15,174	./.:.:.:.:.	0/0:4,0:4:12:0,12,123	1/1:0,2:2:6:61,6,0	1/1:0,10:10:30:305,30,0	0/0:5,0:5:15:0,15,157	0/0:4,0:4:12:0,12,124	0/0:6,0:6:15:0,15,171	0/0:4,0:4:12:0,12,130	1/1:0,2:2:6:61,6,0	0/0:5,0:5:15:0,15,161	1/1:0,1:1:3:32,3,0	1/1:0,6:6:18:182,18,0	1/1:0,11:11:33:339,33,0	0/0:4,0:4:12:0,12,133	1/1:0,7:7:18:183,18,0	0/0:7,0:7:21:0,21,219	0/0:4,0:4:12:0,12,124	1/1:0,7:7:21:213,21,0	1/1:0,6:6:18:180,18,0	0/0:2,0:2:6:0,6,58	0/0:2,0:2:6:0,6,63	0/0:2,0:2:6:0,6,65	0/0:2,0:2:6:0,6,61	0/0:9,0:9:24:0,24,270	0/0:5,0:6:12:0,12,137	./.:.:.:.:.	0/0:3,0:3:9:0,9,92	0/0:2,0:2:6:0,6,63	./.:.:.:.:.	0/0:1,0:1:3:0,3,32	0/0:1,0:1:3:0,3,32	0/0:4,0:4:12:0,12,124	0/0:5,0:5:15:0,15,163	0/0:2,0:2:6:0,6,62	0/0:4,0:4:12:0,12,124	0/0:2,0:2:6:0,6,67	1/1:0,2:2:6:59,6,0	0/0:6,0:6:18:0,18,187	1/1:0,5:5:15:152,15,0	1/1:0,7:7:21:221,21,0	1/1:0,1:1:3:31,3,0	0/0:8,0:8:24:0,24,258	1/1:0,1:1:3:32,3,0	1/1:0,1:1:3:31,3,0	1/1:0,2:2:6:61,6,0	0/0:3,0:3:9:0,9,96	1/1:0,7:7:21:219,21,0	./.:.:.:.:.	./.:.:.:.:.	0/0:5,0:5:15:0,15,161	0/1:12,2:14:6:6,0,348	1/1:0,1:1:3:32,3,0	1/1:0,1:1:3:31,3,0	0/0:2,0:2:3:0,3,45	0/0:7,0:7:21:0,21,222	0/0:2,0:2:6:0,6,63	0/0:9,0:9:27:0,27,292	0/0:10,0:10:30:0,30,321	1/1:0,3:3:9:94,9,0	0/0:12,0:12:24:0,24,308	0/0:9,0:9:27:0,27,282	1/1:0,3:3:9:94,9,0	0/0:6,0:6:18:0,18,193	1/1:0,8:8:24:247,24,0	1/1:0,6:6:18:184,18,0	1/1:0,3:3:9:92,9,0	1/1:0,4:4:12:120,12,0	0/0:5,0:5:15:0,15,161	./.:.:.:.:.	0/0:6,0:6:18:0,18,195	0/0:5,0:5:15:0,15,161	0/0:4,0:4:12:0,12,130	0/0:7,0:7:21:0,21,223	0/0:4,0:4:9:0,9,110	0/0:7,0:7:21:0,21,226	0/0:2,0:2:6:0,6,61	0/0:8,0:8:24:0,24,252	0/0:6,0:6:18:0,18,189	0/0:3,0:3:9:0,9,95	./.:.:.:.:.	./.:.:.:.:.	./.:.:.:.:.	./.:.:.:.:.	1/1:0,1:1:3:31,3,0	0/0:5,0:5:9:0,9,121	0/0:4,0:4:6:0,6,89	0/0:26,0:26:78:0,78,861
chr0	90207163	.	T	C	961.42	.	AC=14;AF=0.053;AN=264;BaseQRankSum=0.457;DP=1206;Dels=0.00;FS=1.401;HaplotypeScore=0.0828;InbreedingCoeff=0.4891;MLEAC=11;MLEAF=0.042;MQ=59.78;MQ0=2;MQRankSum=0.686;QD=24.04;ReadPosRankSum=1.023	GT:AD:DP:GQ:PL	0/0:76,0:76:99:0,226,2338	0/0:28,0:28:72:0,72,773	0/0:27,0:27:66:0,66,737	0/0:56,0:56:99:0,150,1597	0/0:14,0:14:42:0,42,427	0/0:19,0:19:57:0,57,563	0/0:16,0:16:48:0,48,482	0/0:2,0:2:6:0,6,65	0/0:4,0:4:12:0,12,129	0/0:22,0:22:63:0,63,648	./.:.:.:.:.	0/0:18,0:18:54:0,54,535	0/0:11,0:11:33:0,33,335	0/0:1,0:1:3:0,3,32	0/0:26,0:26:60:0,60,675	0/0:20,0:20:54:0,54,578	0/0:28,0:28:72:0,72,783	0/0:1,0:1:3:0,3,32	0/0:18,0:18:51:0,51,531	0/0:6,0:6:15:0,15,166	0/0:3,0:3:9:0,9,95	0/0:13,0:13:33:0,33,360	0/0:22,0:22:63:0,63,650	0/0:28,0:28:84:0,84,857	0/0:5,0:5:15:0,15,162	0/0:28,1:29:50:0,50,793	0/0:19,0:19:57:0,57,567	0/0:4,0:4:12:0,12,129	0/0:3,0:3:9:0,9,93	0/0:23,0:23:69:0,69,691	0/0:2,0:2:3:0,3,32	0/0:4,0:4:12:0,12,128	0/0:13,0:13:33:0,33,361	0/0:2,0:2:6:0,6,61	0/0:25,0:25:66:0,66,712	0/0:6,0:6:18:0,18,187	0/0:20,0:20:54:0,54,572	0/0:13,0:13:36:0,36,361	0/0:18,0:18:51:0,51,522	0/0:1,0:1:3:0,3,32	0/0:3,0:3:9:0,9,97	1/1:0,18:18:45:499,45,0	0/0:9,0:9:27:0,27,269	0/0:26,0:26:78:0,78,780	0/0:17,0:17:36:0,36,412	0/0:23,0:23:66:0,66,686	0/0:17,0:17:45:0,45,479	0/0:2,0:2:6:0,6,65	0/0:4,0:4:9:0,9,107	0/0:7,0:7:21:0,21,211	./.:.:.:.:.	0/0:6,0:6:12:0,12,149	0/0:4,0:4:12:0,12,118	0/0:3,0:3:9:0,9,92	0/0:9,0:9:27:0,27,272	1/1:0,2:2:6:61,6,0	0/0:5,0:5:15:0,15,143	0/0:7,0:7:21:0,21,209	0/0:1,0:1:3:0,3,30	0/0:3,0:3:9:0,9,93	0/0:4,0:4:12:0,12,122	0/0:3,0:3:9:0,9,90	0/0:11,0:11:24:0,24,284	1/1:0,2:2:6:59,6,0	0/0:4,0:4:12:0,12,122	0/0:4,0:4:12:0,12,120	1/1:0,4:4:12:118,12,0	0/0:5,0:5:12:0,12,133	0/0:9,0:9:21:0,21,240	./.:.:.:.:.	0/0:3,0:3:9:0,9,89	0/0:3,0:3:9:0,9,89	0/0:3,0:3:9:0,9,94	0/0:10,0:10:27:0,27,278	0/0:8,0:8:21:0,21,224	0/0:3,0:3:9:0,9,92	0/0:7,0:7:18:0,18,203	0/0:3,0:3:9:0,9,85	./.:.:.:.:.	0/0:1,0:1:3:0,3,32	0/0:4,0:4:9:0,9,107	0/0:1,0:1:3:0,3,29	0/0:1,0:1:3:0,3,35	0/0:6,0:6:18:0,18,184	0/0:2,0:2:3:0,3,29	0/0:3,0:3:9:0,9,97	0/0:7,0:7:21:0,21,211	1/1:0,6:6:18:185,18,0	0/0:8,0:8:18:0,18,197	0/0:4,0:4:12:0,12,119	./.:.:.:.:.	1/1:0,7:7:21:209,21,0	0/0:7,0:7:21:0,21,212	0/0:1,0:1:3:0,3,32	0/0:2,0:2:6:0,6,62	1/1:0,1:1:3:32,3,0	0/0:7,0:7:21:0,21,214	0/0:4,0:4:9:0,9,109	0/0:4,0:4:12:0,12,120	0/0:4,0:4:12:0,12,117	0/0:4,0:4:12:0,12,126	0/0:2,0:2:6:0,6,62	0/0:3,0:3:9:0,9,89	0/0:6,0:6:18:0,18,181	0/0:7,0:7:21:0,21,213	0/0:4,0:4:12:0,12,122	0/0:4,0:4:12:0,12,128	0/0:10,0:10:27:0,27,287	0/0:3,0:3:9:0,9,95	0/0:3,0:3:9:0,9,91	0/0:2,0:2:6:0,6,58	0/0:3,0:3:9:0,9,97	0/0:14,0:14:33:0,33,377	0/0:8,0:8:24:0,24,239	0/0:5,0:5:15:0,15,152	0/0:7,0:7:21:0,21,209	0/0:8,0:8:24:0,24,239	0/0:7,0:7:21:0,21,208	0/0:5,0:5:15:0,15,147	0/0:7,0:7:18:0,18,198	0/0:7,0:7:21:0,21,214	0/0:12,0:12:36:0,36,363	0/0:11,0:11:27:0,27,303	0/0:4,0:4:12:0,12,121	0/0:6,0:6:18:0,18,182	0/0:7,0:7:18:0,18,193	0/0:7,0:7:21:0,21,212	0/0:4,0:4:12:0,12,118	0/0:4,0:4:12:0,12,118	0/0:2,0:2:3:0,3,45	0/0:2,0:2:3:0,3,44	0/0:2,0:2:3:0,3,45	0/0:2,0:2:3:0,3,45	0/0:3,0:3:6:0,6,76	0/0:2,0:2:6:0,6,62	0/0:5,0:5:9:0,9,120	0/0:36,0:36:99:0,108,1220
chr0	90208417	.	A	C	8183.18	.	AC=82;AF=0.306;AN=268;BaseQRankSum=-4.663;DP=1150;Dels=0.00;FS=0.264;HaplotypeScore=0.0979;InbreedingCoeff=0.7736;MLEAC=77;MLEAF=0.287;MQ=59.75;MQ0=2;MQRankSum=-0.195;QD=26.74;ReadPosRankSum=1.303	GT:AD:DP:GQ:PL	0/0:68,0:68:99:0,204,2145	0/0:23,0:23:66:0,66,698	0/0:22,0:22:66:0,66,674	0/0:50,0:50:99:0,150,1530	0/0:19,0:19:54:0,54,579	0/0:22,0:22:51:0,51,591	1/1:0,21:21:57:578,57,0	0/0:2,0:2:6:0,6,65	0/0:5,0:5:15:0,15,144	1/1:0,14:14:42:419,42,0	1/1:0,3:3:9:95,9,0	0/0:14,0:14:42:0,42,438	1/1:1,15:16:45:460,45,0	1/1:0,1:1:3:31,3,0	0/0:24,0:24:66:0,66,711	1/1:0,27:27:81:807,81,0	0/0:20,0:20:54:0,54,576	0/0:1,0:1:3:0,3,31	0/0:10,0:10:27:0,27,287	0/0:11,0:11:27:0,27,311	0/0:3,0:3:9:0,9,89	0/0:12,0:12:36:0,36,365	0/0:24,0:24:72:0,72,734	0/0:15,0:15:45:0,45,458	0/0:3,0:3:9:0,9,92	1/1:0,26:26:69:732,69,0	0/0:12,0:12:33:0,33,354	1/1:0,4:4:12:122,12,0	1/1:0,1:1:3:31,3,0	1/1:0,26:26:69:748,69,0	1/1:0,2:2:6:55,6,0	1/1:0,1:1:3:31,3,0	1/1:0,29:29:87:851,87,0	1/1:0,4:4:12:121,12,0	0/0:19,0:19:51:0,51,554	0/0:1,0:1:3:0,3,31	0/0:22,0:22:63:0,63,662	0/0:10,0:10:27:0,27,289	1/1:0,17:17:51:516,51,0	1/1:0,1:1:3:32,3,0	0/1:1,5:6:14:143,0,14	0/0:21,0:21:63:0,63,642	0/0:20,0:20:51:0,51,568	0/0:22,0:22:66:0,66,684	0/0:14,0:14:42:0,42,424	0/0:25,0:25:72:0,72,774	0/0:21,0:21:54:0,54,591	0/0:7,0:7:21:0,21,224	1/1:0,3:3:9:90,9,0	0/0:5,0:5:15:0,15,153	0/0:1,0:1:3:0,3,32	0/0:6,0:6:15:0,15,167	1/1:0,3:3:9:89,9,0	1/1:0,2:2:6:63,6,0	0/0:7,0:7:21:0,21,214	0/0:2,0:2:6:0,6,62	0/0:3,0:3:9:0,9,92	0/0:4,0:4:12:0,12,122	0/0:4,0:4:12:0,12,124	0/0:6,0:6:18:0,18,185	1/1:0,2:2:6:55,6,0	1/1:0,3:3:9:87,9,0	0/0:9,0:9:27:0,27,273	0/0:9,0:9:27:0,27,284	1/1:0,5:5:15:161,15,0	0/0:5,0:5:15:0,15,150	0/0:2,0:2:6:0,6,60	1/1:0,8:8:21:223,21,0	1/1:0,6:6:18:183,18,0	0/0:4,0:4:12:0,12,118	0/0:1,0:1:3:0,3,32	0/0:2,0:2:6:0,6,61	0/0:4,0:4:12:0,12,122	0/0:8,0:8:24:0,24,245	0/0:4,0:4:12:0,12,125	0/0:4,0:4:12:0,12,126	0/0:2,0:2:6:0,6,58	0/0:1,0:1:3:0,3,31	./.:.:.:.:.	0/0:6,0:6:18:0,18,189	0/0:2,0:2:6:0,6,61	0/0:1,0:1:3:0,3,32	0/0:3,0:3:9:0,9,94	0/0:3,0:3:9:0,9,92	0/0:6,0:6:18:0,18,178	0/0:8,0:8:24:0,24,250	1/1:0,2:2:6:59,6,0	0/0:4,0:4:12:0,12,130	1/1:0,5:5:15:156,15,0	0/1:5,1:6:14:14,0,137	1/1:0,3:3:9:97,9,0	0/0:5,0:5:15:0,15,154	1/1:0,5:5:15:154,15,0	1/1:0,3:3:9:92,9,0	1/1:0,3:3:9:89,9,0	0/0:3,0:3:9:0,9,94	1/1:0,7:7:18:185,18,0	0/0:5,0:5:15:0,15,155	1/1:0,4:4:12:119,12,0	./.:.:.:.:.	0/0:5,0:5:15:0,15,154	1/1:0,2:2:6:62,6,0	1/1:0,4:4:12:122,12,0	0/0:1,0:1:3:0,3,30	0/0:2,0:2:6:0,6,59	0/0:9,0:9:27:0,27,267	0/0:5,0:5:15:0,15,152	0/0:9,0:9:27:0,27,277	1/1:0,4:4:12:127,12,0	0/0:8,0:8:24:0,24,236	0/0:5,0:5:15:0,15,158	1/1:0,4:4:12:127,12,0	0/0:9,0:9:27:0,27,278	1/1:0,11:11:33:328,33,0	1/1:0,3:3:9:89,9,0	1/1:0,5:5:15:146,15,0	1/1:0,4:4:12:116,12,0	0/0:2,0:2:6:0,6,60	0/0:5,0:5:15:0,15,149	0/0:6,0:6:18:0,18,183	0/0:4,0:4:12:0,12,126	0/0:11,0:12:30:0,30,319	0/0:7,0:7:21:0,21,208	0/0:6,0:6:18:0,18,184	0/0:3,0:3:9:0,9,92	0/0:9,0:9:27:0,27,281	0/0:7,0:7:21:0,21,218	0/0:6,0:6:18:0,18,192	0/0:1,0:1:3:0,3,31	0/0:6,0:6:12:0,12,152	0/0:2,0:2:3:0,3,45	0/0:2,0:3:3:0,3,45	0/0:4,0:4:6:0,6,89	./.:.:.:.:.	0/0:3,0:3:6:0,6,62	0/0:2,0:2:3:0,3,45	0/0:21,0:21:60:0,60,677
chr0	90208625	.	G	A	11769	.	AC=103;AF=0.393;AN=262;BaseQRankSum=2.026;DP=1081;Dels=0.00;FS=12.143;HaplotypeScore=0.0980;InbreedingCoeff=0.8107;MLEAC=101;MLEAF=0.385;MQ=59.80;MQ0=1;MQRankSum=0.103;QD=29.42;ReadPosRankSum=0.061	GT:AD:DP:GQ:PL	0/0:46,0:46:99:0,138,1419	0/0:8,0:8:24:0,24,251	0/0:17,0:17:51:0,51,529	0/0:40,0:40:99:0,117,1203	1/1:0,16:16:48:493,48,0	0/0:16,0:16:48:0,48,501	1/1:0,21:21:63:659,63,0	0/0:8,0:8:24:0,24,254	1/1:0,1:1:3:32,3,0	1/1:0,26:26:78:820,78,0	1/1:0,3:3:9:99,9,0	0/0:17,0:17:48:0,48,486	1/1:0,13:13:39:414,39,0	./.:.:.:.:.	0/0:26,0:26:69:0,69,748	1/1:0,33:33:99:1041,99,0	1/1:0,23:23:66:702,66,0	0/0:5,0:5:15:0,15,153	0/0:8,0:8:24:0,24,252	0/0:21,0:21:60:0,60,601	0/0:7,0:7:21:0,21,226	0/0:27,0:27:72:0,72,771	0/0:26,0:26:78:0,78,804	0/0:20,0:20:60:0,60,620	./.:.:.:.:.	1/1:0,24:24:72:741,72,0	1/1:0,10:10:30:321,30,0	1/1:0,7:7:21:222,21,0	0/0:1,0:1:3:0,3,30	1/1:0,16:16:48:505,48,0	1/1:0,5:5:15:162,15,0	1/1:0,4:4:12:127,12,0	1/1:0,19:19:57:605,57,0	1/1:0,1:1:3:33,3,0	0/0:24,0:25:60:0,60,668	1/1:0,7:7:21:222,21,0	0/0:17,0:17:48:0,48,486	1/1:0,13:13:39:405,39,0	1/1:0,21:21:63:649,63,0	1/1:0,3:3:9:89,9,0	1/1:0,6:6:18:193,18,0	0/0:9,0:9:27:0,27,274	0/0:13,0:13:39:0,39,393	0/0:16,0:16:42:0,42,452	0/0:11,0:11:33:0,33,336	0/0:28,0:28:81:0,81,841	0/0:13,0:13:36:0,36,375	0/0:4,0:4:12:0,12,126	1/1:0,5:5:15:156,15,0	0/0:3,0:3:6:0,6,78	1/1:0,1:1:3:31,3,0	0/0:3,0:3:9:0,9,93	1/1:0,7:7:21:208,21,0	1/1:0,2:2:6:63,6,0	0/0:5,0:5:15:0,15,160	0/0:4,0:4:12:0,12,124	0/0:2,0:2:6:0,6,61	0/0:8,0:8:24:0,24,246	1/1:0,1:1:3:30,3,0	0/0:8,0:8:24:0,24,243	1/1:0,2:2:6:59,6,0	1/1:0,5:5:15:152,15,0	1/1:0,5:5:15:149,15,0	0/0:4,0:4:12:0,12,126	1/1:0,5:5:15:153,15,0	0/0:7,0:7:21:0,21,214	0/0:5,0:5:12:0,12,139	1/1:0,4:4:12:126,12,0	1/1:0,5:5:15:160,15,0	0/0:2,0:2:6:0,6,64	0/0:4,0:4:12:0,12,129	1/1:0,4:4:12:122,12,0	0/0:5,0:5:15:0,15,153	0/0:5,0:5:15:0,15,156	0/0:6,0:6:18:0,18,193	0/0:1,0:1:3:0,3,31	0/0:4,0:4:12:0,12,107	0/0:1,0:1:3:0,3,29	0/0:1,0:1:3:0,3,30	0/0:3,0:3:9:0,9,95	0/0:2,0:2:6:0,6,65	0/0:2,0:2:6:0,6,62	0/0:2,0:2:6:0,6,61	0/0:4,0:4:12:0,12,116	0/0:8,0:8:21:0,21,236	0/1:1,5:6:10:140,0,10	1/1:0,7:7:21:222,21,0	1/1:0,1:1:3:30,3,0	1/1:0,2:2:6:57,6,0	1/1:0,4:4:12:128,12,0	1/1:0,2:2:6:63,6,0	0/0:1,0:1:3:0,3,30	1/1:0,3:3:9:86,9,0	./.:.:.:.:.	./.:.:.:.:.	0/0:1,0:1:3:0,3,29	1/1:0,9:9:27:297,27,0	0/0:3,0:3:9:0,9,92	1/1:0,4:4:12:129,12,0	0/0:7,0:7:21:0,21,204	0/0:13,0:13:39:0,39,410	1/1:0,3:3:6:76,6,0	1/1:0,1:1:3:32,3,0	0/0:2,0:2:6:0,6,64	0/0:4,0:4:12:0,12,126	0/0:10,0:10:30:0,30,307	1/1:0,5:5:15:154,15,0	0/0:3,0:3:9:0,9,90	1/1:0,2:2:6:60,6,0	0/0:5,0:5:15:0,15,153	1/1:0,7:7:21:221,21,0	1/1:0,2:2:6:64,6,0	0/0:6,0:6:18:0,18,180	1/1:0,8:8:24:252,24,0	1/1:0,8:8:24:240,24,0	1/1:0,4:4:12:121,12,0	1/1:0,4:4:12:126,12,0	0/0:2,0:2:6:0,6,61	0/0:2,0:2:6:0,6,61	0/0:9,0:9:21:0,21,246	0/0:6,0:6:18:0,18,183	0/0:11,0:11:33:0,33,346	0/0:8,0:8:21:0,21,234	0/0:4,0:4:12:0,12,125	0/0:2,0:2:6:0,6,61	0/0:3,0:3:9:0,9,90	0/0:5,0:5:15:0,15,162	0/0:5,0:5:15:0,15,154	0/0:7,0:7:21:0,21,209	0/0:4,0:4:6:0,6,89	./.:.:.:.:.	./.:.:.:.:.	0/0:2,0:2:3:0,3,45	0/0:1,0:1:3:0,3,31	0/0:7,0:8:12:0,12,162	0/0:4,0:4:6:0,6,89	0/0:15,0:15:42:0,42,445
chr0	90209857	.	T	C	1496.95	.	AC=16;AF=0.063;AN=256;BaseQRankSum=0.813;DP=1122;Dels=0.00;FS=2.680;HaplotypeScore=0.0356;InbreedingCoeff=0.4758;MLEAC=15;MLEAF=0.059;MQ=59.74;MQ0=0;MQRankSum=-0.077;QD=25.37;ReadPosRankSum=-0.707	GT:AD:DP:GQ:PL	0/0:75,0:75:99:0,226,2356	0/0:24,0:24:66:0,66,709	0/0:21,0:21:63:0,63,648	0/0:58,0:58:99:0,174,1750	0/0:17,0:17:51:0,51,516	0/0:13,0:13:39:0,39,399	0/0:17,0:17:51:0,51,512	0/0:1,0:1:3:0,3,34	0/0:1,0:1:3:0,3,35	0/0:25,0:25:75:0,75,746	0/0:6,0:6:18:0,18,195	0/0:22,0:22:66:0,66,661	0/0:11,0:11:30:0,30,325	0/0:2,0:2:6:0,6,69	0/0:15,0:15:45:0,45,462	0/0:34,0:34:99:0,102,1040	0/0:18,0:18:54:0,54,557	0/0:2,0:2:6:0,6,65	0/0:7,0:7:21:0,21,217	0/0:6,0:6:18:0,18,171	0/0:5,0:5:15:0,15,167	0/0:14,0:14:42:0,42,416	0/0:18,0:18:54:0,54,539	1/1:0,15:15:45:474,45,0	0/0:1,0:1:3:0,3,36	0/0:15,0:15:45:0,45,458	0/0:14,0:14:42:0,42,434	0/0:3,0:3:9:0,9,85	0/0:2,0:2:6:0,6,65	0/0:27,0:27:81:0,81,832	0/0:4,0:4:12:0,12,132	./.:.:.:.:.	0/0:25,0:25:69:0,69,728	./.:.:.:.:.	0/0:23,0:23:66:0,66,682	0/0:5,0:5:15:0,15,160	0/0:30,0:30:84:0,84,904	0/0:19,0:19:54:0,54,562	0/0:16,0:16:48:0,48,483	0/0:1,0:1:3:0,3,29	0/0:4,0:4:12:0,12,123	0/0:11,0:11:33:0,33,346	0/0:19,0:19:57:0,57,583	1/1:0,13:13:39:410,39,0	0/0:21,0:21:60:0,60,623	0/0:24,0:24:72:0,72,731	0/0:8,0:8:24:0,24,233	1/1:0,3:3:9:90,9,0	./.:.:.:.:.	0/0:9,0:9:27:0,27,280	./.:.:.:.:.	0/0:3,0:3:9:0,9,92	0/0:6,0:6:15:0,15,172	./.:.:.:.:.	1/1:0,8:8:24:248,24,0	0/0:2,0:2:6:0,6,65	0/0:4,0:4:12:0,12,118	0/0:4,0:4:12:0,12,122	0/0:2,0:2:6:0,6,57	1/1:0,8:8:24:247,24,0	0/0:5,0:5:15:0,15,156	0/0:2,0:2:6:0,6,60	0/0:7,0:7:21:0,21,213	0/0:4,0:4:12:0,12,123	0/0:8,0:8:24:0,24,252	0/0:4,0:4:12:0,12,127	0/0:6,0:6:18:0,18,189	0/0:4,0:4:12:0,12,120	0/0:8,0:8:24:0,24,251	0/0:1,0:1:3:0,3,32	0/0:2,0:2:6:0,6,57	0/0:6,0:6:18:0,18,183	0/0:1,0:1:3:0,3,29	0/0:3,0:3:9:0,9,92	0/0:6,0:6:18:0,18,184	0/0:6,0:6:18:0,18,184	0/0:11,0:11:27:0,27,302	0/1:1,1:2:23:26,0,23	1/1:0,1:1:3:31,3,0	0/0:3,0:3:9:0,9,92	0/0:1,0:1:3:0,3,31	0/0:3,0:3:9:0,9,97	0/0:4,0:4:12:0,12,134	0/0:6,0:6:18:0,18,187	0/0:5,0:5:15:0,15,150	0/0:5,0:5:15:0,15,160	0/0:4,0:4:12:0,12,118	0/0:5,0:5:15:0,15,142	0/0:4,0:4:12:0,12,115	0/0:6,0:6:18:0,18,201	0/0:1,0:1:3:0,3,30	0/0:5,0:5:15:0,15,150	0/0:1,0:1:3:0,3,32	0/0:1,0:1:3:0,3,33	0/0:4,0:4:12:0,12,118	0/0:2,0:2:6:0,6,64	0/0:4,0:4:12:0,12,132	0/0:3,0:3:9:0,9,97	0/0:7,0:7:21:0,21,214	0/0:2,0:2:6:0,6,57	0/0:7,0:7:21:0,21,227	0/0:2,0:2:6:0,6,63	./.:.:.:.:.	0/0:4,0:4:12:0,12,120	0/0:1,0:1:3:0,3,30	0/0:7,0:7:21:0,21,213	0/0:4,0:4:12:0,12,118	0/0:10,0:10:27:0,27,291	0/0:3,0:3:9:0,9,94	0/0:6,0:6:18:0,18,185	0/0:6,0:6:18:0,18,181	0/0:3,0:3:9:0,9,94	0/0:11,0:11:27:0,27,288	0/0:7,0:7:21:0,21,220	0/0:8,0:8:24:0,24,243	0/0:4,0:4:12:0,12,117	0/0:9,0:9:24:0,24,273	1/1:0,6:6:18:184,18,0	./.:.:.:.:.	0/0:4,0:4:12:0,12,122	0/1:2,1:3:24:24,0,52	0/0:5,0:5:15:0,15,152	0/0:9,0:9:27:0,27,270	0/0:13,0:13:36:0,36,374	0/0:4,0:4:12:0,12,124	0/0:7,0:7:21:0,21,218	0/0:5,0:5:15:0,15,147	0/0:2,0:2:6:0,6,64	0/0:4,0:4:12:0,12,126	./.:.:.:.:.	./.:.:.:.:.	0/0:4,0:4:9:0,9,108	0/0:6,0:6:12:0,12,152	0/0:4,0:4:6:0,6,89	0/0:2,0:2:3:0,3,45	0/0:3,0:3:6:0,6,75	0/0:25,0:25:75:0,75,825
chr0	90210014	.	T	G	4330.17	.	AC=38;AF=0.146;AN=260;BaseQRankSum=-2.533;DP=1212;Dels=0.00;FS=0.307;HaplotypeScore=0.1800;InbreedingCoeff=0.6390;MLEAC=36;MLEAF=0.138;MQ=59.85;MQ0=0;MQRankSum=-0.554;QD=24.60;ReadPosRankSum=-0.558	GT:AD:DP:GQ:PL	0/0:73,0:73:99:0,220,2303	1/1:0,26:26:78:810,78,0	0/0:24,0:24:60:0,60,686	0/0:53,0:53:99:0,147,1583	0/0:21,0:21:63:0,63,656	0/0:23,0:23:54:0,54,618	0/0:18,0:18:54:0,54,551	0/0:1,0:1:3:0,3,33	0/0:3,0:3:9:0,9,95	0/0:13,0:13:33:0,33,369	0/0:3,0:3:9:0,9,95	0/0:17,0:17:51:0,51,538	0/0:10,0:10:30:0,30,312	0/0:1,0:1:3:0,3,32	0/0:16,0:16:45:0,45,478	0/0:22,0:22:60:0,60,650	0/0:32,0:32:90:0,90,937	0/0:2,0:2:6:0,6,61	0/0:7,0:7:18:0,18,205	1/1:0,11:11:24:278,24,0	0/0:2,0:2:6:0,6,59	1/1:0,20:20:42:503,42,0	1/1:0,30:30:72:802,72,0	0/0:32,0:32:84:0,84,925	0/0:2,0:2:6:0,6,64	0/0:20,0:20:60:0,60,637	0/0:32,0:32:90:0,90,964	0/0:1,0:1:3:0,3,32	0/0:3,0:3:9:0,9,94	0/0:22,0:22:57:0,57,625	0/0:4,0:4:12:0,12,129	0/0:2,0:2:3:0,3,35	0/0:23,0:23:57:0,57,658	0/0:1,0:1:3:0,3,31	0/0:32,0:32:96:0,96,989	0/0:3,0:3:9:0,9,95	0/0:23,0:23:66:0,66,706	0/0:6,0:6:12:0,12,150	0/0:24,0:24:66:0,66,712	0/0:6,0:6:18:0,18,187	0/0:4,0:4:12:0,12,125	0/0:17,0:17:42:0,42,458	0/0:16,0:16:48:0,48,501	0/0:22,0:22:51:0,51,601	1/1:0,15:15:45:480,45,0	0/0:25,0:25:60:0,60,684	0/0:15,0:15:45:0,45,452	0/0:4,0:4:12:0,12,125	0/0:4,0:4:12:0,12,125	0/0:3,0:3:9:0,9,93	0/0:1,0:1:3:0,3,30	0/0:4,0:4:12:0,12,128	0/0:6,0:6:18:0,18,189	0/0:1,0:1:3:0,3,31	0/0:8,0:8:24:0,24,245	0/0:2,0:2:6:0,6,57	0/0:4,0:4:12:0,12,118	0/0:5,0:5:15:0,15,159	./.:.:.:.:.	0/0:6,0:6:18:0,18,185	0/0:6,0:6:18:0,18,186	0/0:2,0:2:6:0,6,59	0/0:14,0:14:36:0,36,395	0/0:5,0:5:15:0,15,151	0/0:5,0:5:12:0,12,136	0/0:5,0:5:15:0,15,161	0/0:8,0:8:24:0,24,250	0/0:8,0:8:24:0,24,252	./.:.:.:.:.	./.:.:.:.:.	0/0:2,0:2:6:0,6,67	0/0:6,0:6:18:0,18,184	1/1:0,5:5:15:157,15,0	0/1:3,4:7:75:103,0,75	0/0:1,0:1:3:0,3,30	0/0:7,0:7:21:0,21,222	0/0:8,1:9:21:0,21,236	0/1:5,1:6:13:13,0,142	0/0:5,0:5:15:0,15,150	0/0:8,0:8:21:0,21,231	0/0:3,0:3:9:0,9,94	0/0:2,0:2:6:0,6,63	0/0:8,0:8:24:0,24,252	1/1:0,2:2:6:65,6,0	0/1:1,1:2:21:21,0,24	0/0:8,0:8:24:0,24,249	0/0:12,0:12:33:0,33,359	0/0:5,0:5:15:0,15,149	0/0:4,0:4:12:0,12,128	0/0:3,0:3:9:0,9,101	0/0:1,0:1:3:0,3,32	0/0:4,0:4:12:0,12,124	0/0:2,0:2:6:0,6,61	0/0:4,0:4:12:0,12,126	0/0:6,0:6:15:0,15,170	0/0:4,0:4:12:0,12,127	0/0:4,0:4:12:0,12,122	0/0:7,0:7:21:0,21,218	0/0:4,0:4:12:0,12,122	0/0:4,0:4:12:0,12,126	0/0:7,0:7:21:0,21,224	0/0:3,0:3:9:0,9,97	0/0:3,0:3:9:0,9,94	1/1:0,2:2:6:64,6,0	1/1:0,2:2:6:62,6,0	1/1:0,6:6:12:152,12,0	0/0:4,0:4:12:0,12,124	0/0:12,0:12:36:0,36,367	0/0:4,0:4:12:0,12,121	0/0:7,0:7:21:0,21,211	0/0:4,0:4:12:0,12,122	0/0:4,0:4:12:0,12,127	0/0:5,0:5:15:0,15,156	0/0:10,0:10:30:0,30,306	0/0:6,0:6:18:0,18,183	0/0:4,0:4:12:0,12,118	0/0:5,0:5:15:0,15,160	0/0:3,0:3:9:0,9,92	./.:.:.:.:.	1/1:0,6:6:18:192,18,0	0/0:1,0:1:3:0,3,31	0/1:1,4:5:15:102,0,15	1/1:0,7:7:21:220,21,0	1/1:0,7:7:21:222,21,0	1/1:0,6:6:15:170,15,0	1/1:0,2:2:6:58,6,0	1/1:0,6:6:18:178,18,0	1/1:0,3:3:9:94,9,0	0/0:3,0:3:9:0,9,91	0/0:2,0:2:3:0,3,45	0/0:2,0:2:3:0,3,45	0/0:6,0:6:12:0,12,152	0/0:6,0:6:15:0,15,168	./.:.:.:.:.	./.:.:.:.:.	./.:.:.:.:.	0/0:35,0:35:99:0,105,1151
chr0	90215985	.	T	A	5247.11	.	AC=26;AF=0.100;AN=260;BaseQRankSum=1.194;DP=977;Dels=0.00;FS=3.894;HaplotypeScore=0.0733;InbreedingCoeff=0.6143;MLEAC=26;MLEAF=0.100;MQ=59.39;MQ0=1;MQRankSum=-0.185;QD=29.15;ReadPosRankSum=-1.706	GT:AD:DP:GQ:PL	1/1:0,40:40:99:1308,120,0	0/0:16,0:16:48:0,48,503	0/0:22,0:22:66:0,66,683	1/1:0,46:46:99:1431,138,0	1/1:0,14:14:42:435,42,0	0/0:14,0:14:42:0,42,434	0/0:12,0:12:24:0,24,297	./.:.:.:.:.	1/1:0,1:1:3:31,3,0	0/0:17,0:17:51:0,51,542	0/0:2,0:2:6:0,6,63	0/0:13,0:13:39:0,39,407	0/0:18,0:18:54:0,54,568	0/0:1,0:1:3:0,3,30	0/0:17,0:17:51:0,51,537	0/0:24,0:24:69:0,69,742	1/1:0,16:16:39:442,39,0	0/0:1,0:1:3:0,3,32	0/0:4,0:4:12:0,12,120	./.:.:.:.:.	0/0:2,0:2:6:0,6,67	0/0:6,0:6:18:0,18,194	0/0:8,0:8:24:0,24,257	0/0:17,0:17:51:0,51,545	./.:.:.:.:.	0/0:24,0:24:72:0,72,734	1/1:0,16:16:48:505,48,0	0/0:2,0:2:6:0,6,67	0/0:2,0:2:6:0,6,52	0/0:19,0:19:57:0,57,596	0/0:2,0:2:6:0,6,66	0/0:5,0:5:15:0,15,162	0/0:10,0:10:27:0,27,282	0/0:4,0:4:12:0,12,126	0/0:17,0:17:48:0,48,521	1/1:0,2:2:6:67,6,0	0/0:15,0:15:45:0,45,469	1/1:0,11:11:27:304,27,0	0/0:14,0:14:42:0,42,437	0/0:1,0:1:3:0,3,32	0/0:2,0:2:6:0,6,67	0/0:15,0:15:39:0,39,425	0/0:14,0:14:39:0,39,425	0/0:18,0:18:51:0,51,550	0/0:15,0:15:42:0,42,451	0/0:22,0:22:60:0,60,652	0/0:17,0:17:51:0,51,529	./.:.:.:.:.	0/0:3,0:3:9:0,9,93	1/1:0,7:7:21:217,21,0	1/1:0,3:3:9:95,9,0	0/0:4,0:4:12:0,12,127	0/0:11,0:11:33:0,33,349	0/0:1,0:1:3:0,3,32	0/0:4,0:4:12:0,12,126	0/0:2,0:2:6:0,6,59	0/0:5,0:5:15:0,15,152	0/0:3,0:3:9:0,9,95	1/1:0,5:5:15:160,15,0	0/0:6,0:6:18:0,18,193	0/0:2,0:2:6:0,6,62	0/0:7,0:7:21:0,21,218	1/1:0,12:12:36:375,36,0	0/0:3,0:3:9:0,9,93	0/0:5,0:5:15:0,15,160	0/0:9,0:9:27:0,27,279	0/0:3,0:3:9:0,9,97	0/0:9,0:9:27:0,27,284	0/0:2,0:2:6:0,6,65	0/0:1,0:1:3:0,3,31	./.:.:.:.:.	0/0:9,0:9:27:0,27,279	0/0:7,0:7:21:0,21,218	0/0:4,0:4:12:0,12,126	0/0:6,0:6:18:0,18,184	./.:.:.:.:.	0/0:6,0:6:18:0,18,191	0/0:7,0:7:21:0,21,218	0/0:5,0:5:15:0,15,155	0/0:11,0:11:33:0,33,345	0/0:1,0:1:3:0,3,31	0/0:4,0:4:12:0,12,118	0/0:2,0:2:6:0,6,61	0/0:5,0:5:15:0,15,154	0/0:2,0:2:6:0,6,65	0/0:1,0:1:3:0,3,32	0/0:3,0:3:9:0,9,96	0/0:9,0:9:27:0,27,274	0/0:1,0:1:3:0,3,30	1/1:0,7:7:21:215,21,0	0/0:3,0:3:9:0,9,93	0/0:7,0:7:21:0,21,227	0/0:6,0:6:18:0,18,184	0/0:2,0:2:6:0,6,66	0/0:3,0:3:9:0,9,95	0/0:4,0:4:12:0,12,126	0/0:2,0:2:6:0,6,65	0/0:2,0:2:6:0,6,65	0/0:3,0:3:9:0,9,94	0/0:1,0:1:3:0,3,32	0/0:7,0:7:21:0,21,216	0/0:1,0:1:3:0,3,31	0/0:6,0:6:18:0,18,185	0/0:5,0:5:15:0,15,158	0/0:4,0:4:12:0,12,119	0/0:5,0:5:15:0,15,153	0/0:4,0:4:12:0,12,130	0/0:2,0:2:6:0,6,59	0/0:2,0:2:6:0,6,65	./.:.:.:.:.	0/0:5,0:5:15:0,15,150	0/0:2,0:2:6:0,6,63	0/0:6,0:6:18:0,18,188	0/0:9,0:9:27:0,27,267	0/0:8,0:8:24:0,24,245	0/0:10,0:10:30:0,30,315	0/0:7,0:7:21:0,21,218	0/0:8,0:8:24:0,24,249	0/0:3,0:3:9:0,9,90	0/0:2,0:2:6:0,6,62	0/0:5,0:5:15:0,15,156	0/0:1,0:1:3:0,3,31	0/0:10,0:10:27:0,27,289	0/0:4,0:4:12:0,12,123	0/0:2,0:2:6:0,6,61	0/0:5,0:5:15:0,15,157	0/0:1,0:1:3:0,3,32	0/0:4,0:4:12:0,12,124	0/0:3,0:3:6:0,6,75	0/0:2,0:2:3:0,3,45	0/0:2,0:2:3:0,3,45	0/0:3,0:3:9:0,9,80	0/0:6,0:6:9:0,9,134	0/0:3,0:3:6:0,6,74	0/0:7,0:7:9:0,9,134	0/0:4,0:4:9:0,9,108	0/0:31,0:31:93:0,93,1052
chr0	90217003	.	A	G	2095.21	.	AC=18;AF=0.067;AN=270;BaseQRankSum=0.889;DP=1258;Dels=0.00;FS=6.287;HaplotypeScore=0.0626;InbreedingCoeff=0.5041;MLEAC=16;MLEAF=0.059;MQ=59.84;MQ0=0;MQRankSum=1.465;QD=25.24;ReadPosRankSum=1.438	GT:AD:DP:GQ:PL	0/0:108,0:108:99:0,325,3343	0/0:20,0:20:60:0,60,618	0/0:14,0:14:42:0,42,431	0/0:56,0:56:99:0,168,1688	1/1:0,12:12:36:380,36,0	0/0:18,0:18:54:0,54,559	0/0:30,0:30:87:0,87,902	0/0:3,0:3:9:0,9,94	0/1:2,4:6:46:93,0,46	0/0:19,0:19:57:0,57,596	0/0:2,0:2:6:0,6,63	0/0:20,0:20:60:0,60,610	0/0:23,0:23:69:0,69,708	0/0:3,0:3:9:0,9,93	0/0:27,0:27:81:0,81,816	0/0:31,0:31:87:0,87,925	1/1:0,29:29:87:920,87,0	0/0:8,0:8:24:0,24,251	0/0:10,0:10:24:0,24,275	0/0:3,0:3:9:0,9,91	0/0:6,0:6:18:0,18,189	0/0:21,0:21:57:0,57,609	0/0:28,0:28:81:0,81,851	0/0:21,0:21:63:0,63,634	0/0:1,0:1:3:0,3,32	0/0:21,0:21:63:0,63,646	0/0:24,0:24:63:0,63,696	0/0:2,0:2:6:0,6,66	0/0:3,0:3:9:0,9,99	0/0:28,0:28:69:0,69,748	0/0:6,0:6:18:0,18,193	0/0:4,0:4:12:0,12,128	0/0:25,0:25:72:0,72,750	0/0:4,0:4:12:0,12,128	0/0:16,0:16:48:0,48,474	0/0:4,0:4:12:0,12,126	0/0:18,0:18:54:0,54,561	1/1:0,9:9:27:289,27,0	0/0:17,0:17:51:0,51,513	0/0:2,0:2:6:0,6,65	0/0:2,0:2:6:0,6,66	0/0:16,0:16:48:0,48,506	0/0:11,0:11:30:0,30,327	0/0:19,0:19:51:0,51,559	0/0:23,0:23:66:0,66,701	0/0:20,0:20:60:0,60,612	0/0:14,0:14:36:0,36,410	0/1:5,1:6:13:13,0,144	./.:.:.:.:.	1/1:0,6:6:18:185,18,0	1/1:0,2:2:6:64,6,0	0/0:2,0:2:6:0,6,60	0/0:7,0:7:21:0,21,225	0/0:2,0:2:6:0,6,63	0/0:6,0:6:18:0,18,190	0/0:4,0:4:12:0,12,122	0/0:4,0:4:12:0,12,123	0/0:8,0:8:24:0,24,252	1/1:0,2:2:6:62,6,0	0/0:7,0:7:21:0,21,221	0/0:3,0:3:9:0,9,92	0/0:3,0:3:9:0,9,97	1/1:0,8:8:24:249,24,0	0/0:5,0:5:15:0,15,158	0/0:8,0:8:24:0,24,248	0/0:4,0:4:12:0,12,126	0/0:4,0:4:12:0,12,117	0/0:11,0:11:33:0,33,347	0/0:3,0:3:9:0,9,93	0/0:2,0:2:6:0,6,63	0/0:5,0:5:15:0,15,151	0/0:3,0:3:9:0,9,95	0/0:2,0:2:6:0,6,60	0/0:5,0:5:12:0,12,137	0/0:6,0:6:15:0,15,167	0/0:9,0:9:27:0,27,273	0/0:1,0:1:3:0,3,32	0/0:4,0:4:12:0,12,127	0/0:1,0:1:3:0,3,32	0/0:3,0:3:9:0,9,95	0/0:5,0:5:15:0,15,154	0/0:2,0:2:6:0,6,66	0/0:4,0:4:12:0,12,128	0/0:12,0:12:30:0,30,339	0/0:5,0:5:15:0,15,152	0/0:4,0:4:12:0,12,128	0/0:3,0:3:9:0,9,90	0/0:1,0:1:3:0,3,32	0/0:4,0:4:12:0,12,120	1/1:0,3:3:9:97,9,0	0/0:4,0:4:12:0,12,127	0/0:8,0:8:24:0,24,255	0/0:1,0:1:3:0,3,32	0/0:3,0:3:9:0,9,92	0/0:7,0:7:21:0,21,212	0/0:1,0:1:3:0,3,31	0/0:6,0:6:18:0,18,187	0/0:4,0:4:12:0,12,127	0/0:2,0:2:6:0,6,65	0/0:4,0:4:12:0,12,122	0/0:9,0:9:27:0,27,284	0/0:4,0:4:12:0,12,122	0/0:2,0:2:6:0,6,65	0/0:4,0:4:12:0,12,124	0/0:5,0:5:15:0,15,151	0/0:3,0:3:9:0,9,88	0/0:2,0:2:6:0,6,63	0/0:8,0:8:24:0,24,241	0/0:1,0:1:3:0,3,30	0/0:13,0:13:33:0,33,367	0/0:5,0:5:15:0,15,158	0/0:1,0:1:3:0,3,31	0/0:8,0:8:24:0,24,249	0/0:11,0:11:30:0,30,328	0/0:7,0:7:15:0,15,185	0/0:4,0:4:12:0,12,120	0/0:4,0:4:12:0,12,124	0/0:11,0:11:33:0,33,344	0/0:3,0:3:9:0,9,97	0/0:8,0:8:21:0,21,228	0/0:8,0:8:24:0,24,250	0/0:5,0:5:15:0,15,155	0/0:5,0:5:15:0,15,160	0/0:4,0:4:12:0,12,124	0/0:5,0:5:15:0,15,153	0/0:2,0:2:6:0,6,61	0/0:8,0:8:21:0,21,233	0/0:6,0:6:15:0,15,169	0/0:5,0:5:15:0,15,152	0/0:2,0:2:3:0,3,45	0/0:10,0:10:18:0,18,242	0/0:2,0:2:3:0,3,45	0/0:5,0:5:12:0,12,138	0/0:11,0:11:18:0,18,254	./.:.:.:.:.	0/0:2,0:2:3:0,3,45	0/0:29,0:29:87:0,87,972
chr0	90217615	.	G	T	20929	.	AC=188;AF=0.723;AN=260;BaseQRankSum=-2.193;DP=1053;Dels=0.00;FS=0.741;HaplotypeScore=0.0594;InbreedingCoeff=0.6857;MLEAC=188;MLEAF=0.723;MQ=59.87;MQ0=0;MQRankSum=1.286;QD=28.75;ReadPosRankSum=-0.728	GT:AD:DP:GQ:PL	1/1:0,67:67:99:2114,201,0	0/0:20,0:20:54:0,54,584	0/0:12,0:12:36:0,36,366	1/1:0,49:49:99:1499,147,0	1/1:0,20:20:60:615,60,0	1/1:0,17:17:48:495,48,0	1/1:0,19:19:51:528,51,0	1/1:0,2:2:6:61,6,0	0/1:1,3:4:22:84,0,22	1/1:0,28:28:81:840,81,0	1/1:0,3:3:9:97,9,0	1/1:0,19:19:51:544,51,0	1/1:0,18:18:54:532,54,0	1/1:0,2:2:6:59,6,0	1/1:0,12:12:36:373,36,0	1/1:0,21:21:54:586,54,0	1/1:0,27:27:81:823,81,0	1/1:0,5:5:15:159,15,0	1/1:0,8:8:21:226,21,0	0/0:21,0:21:63:0,63,613	1/1:0,3:3:9:97,9,0	0/0:18,0:18:54:0,54,539	0/0:23,0:23:69:0,69,700	0/0:17,0:17:45:0,45,493	1/1:0,1:1:3:29,3,0	1/1:0,17:17:48:513,48,0	1/1:0,16:16:48:494,48,0	1/1:0,5:5:15:158,15,0	./.:.:.:.:.	1/1:0,29:29:87:900,87,0	1/1:0,2:2:6:65,6,0	1/1:0,4:4:12:133,12,0	1/1:0,28:28:72:788,72,0	1/1:0,3:3:9:99,9,0	0/0:18,0:18:51:0,51,541	1/1:0,8:8:24:254,24,0	0/0:27,0:27:78:0,78,802	1/1:0,8:8:24:245,24,0	1/1:0,12:12:36:363,36,0	1/1:0,2:2:6:62,6,0	1/1:0,4:4:12:127,12,0	1/1:0,5:5:15:155,15,0	0/0:8,0:8:24:0,24,243	0/0:12,0:12:36:0,36,370	0/0:18,0:18:51:0,51,530	1/1:0,23:23:60:662,60,0	0/0:16,0:16:48:0,48,497	0/1:4,2:6:45:45,0,116	1/1:0,2:2:6:61,6,0	1/1:0,1:1:3:31,3,0	1/1:0,3:3:9:92,9,0	0/0:2,0:2:6:0,6,59	1/1:0,5:5:15:153,15,0	1/1:0,1:1:3:30,3,0	0/0:5,0:5:15:0,15,148	1/1:0,3:3:9:92,9,0	./.:.:.:.:.	1/1:0,3:3:9:93,9,0	1/1:0,4:4:12:120,12,0	0/0:3,0:3:9:0,9,93	1/1:0,2:2:6:63,6,0	1/1:0,2:2:6:60,6,0	1/1:0,8:8:21:236,21,0	1/1:0,4:4:12:119,12,0	1/1:0,9:9:27:275,27,0	1/1:0,4:4:12:124,12,0	1/1:0,7:7:21:213,21,0	1/1:0,6:6:18:184,18,0	1/1:0,1:1:3:31,3,0	1/1:0,3:3:9:92,9,0	1/1:0,3:3:9:92,9,0	0/0:3,0:3:9:0,9,96	0/0:1,0:1:3:0,3,32	0/1:3,1:4:20:20,0,79	1/1:0,3:3:9:90,9,0	1/1:0,8:8:24:243,24,0	1/1:0,2:2:6:61,6,0	1/1:0,2:2:6:61,6,0	./.:.:.:.:.	./.:.:.:.:.	1/1:0,1:1:3:31,3,0	1/1:0,2:2:6:59,6,0	1/1:0,3:3:9:95,9,0	0/0:5,0:5:15:0,15,156	0/1:1,2:3:20:52,0,20	1/1:0,3:3:9:97,9,0	1/1:0,7:7:15:179,15,0	1/1:0,1:1:3:32,3,0	1/1:0,3:3:9:92,9,0	1/1:0,6:6:18:191,18,0	1/1:0,1:1:3:30,3,0	1/1:0,3:3:9:92,9,0	1/1:0,3:3:9:96,9,0	1/1:0,1:1:3:31,3,0	1/1:0,3:3:9:89,9,0	1/1:0,1:1:3:32,3,0	1/1:0,8:8:24:254,24,0	1/1:0,3:3:9:93,9,0	1/1:0,2:2:6:61,6,0	1/1:0,3:3:9:93,9,0	1/1:0,5:5:15:158,15,0	1/1:0,4:4:12:126,12,0	1/1:0,6:6:18:184,18,0	0/0:2,0:2:6:0,6,60	0/0:4,0:4:9:0,9,109	0/0:3,0:3:9:0,9,89	0/0:4,0:4:12:0,12,122	0/0:12,0:12:36:0,36,367	1/1:0,3:3:9:98,9,0	1/1:0,7:7:21:204,21,0	1/1:0,7:7:21:218,21,0	1/1:0,3:3:9:98,9,0	1/1:0,8:8:21:228,21,0	1/1:0,3:3:9:93,9,0	1/1:0,4:4:12:122,12,0	1/1:0,3:3:9:90,9,0	1/1:0,5:5:15:164,15,0	1/1:0,2:2:6:61,6,0	1/1:0,5:5:15:148,15,0	0/0:2,0:2:6:0,6,61	1/1:0,1:1:3:34,3,0	0/1:3,3:6:73:75,0,73	0/0:4,0:4:12:0,12,118	0/0:6,0:6:18:0,18,188	0/0:3,0:3:9:0,9,95	0/0:7,0:8:21:0,21,209	0/0:3,0:3:9:0,9,91	0/1:3,1:4:17:17,0,77	1/1:0,4:4:12:124,12,0	./.:.:.:.:.	1/1:0,4:4:9:108,9,0	0/0:6,0:6:12:0,12,150	./.:.:.:.:.	0/0:8,0:8:12:0,12,179	0/0:2,0:2:3:0,3,45	./.:.:.:.:.	0/0:29,0:29:87:0,87,957
chr0	90222895	.	A	G	7610.46	.	AC=56;AF=0.215;AN=260;BaseQRankSum=0.314;DP=1175;Dels=0.00;FS=5.799;HaplotypeScore=0.0792;InbreedingCoeff=0.7042;MLEAC=56;MLEAF=0.215;MQ=59.76;MQ0=0;MQRankSum=-0.287;QD=27.28;ReadPosRankSum=1.074	GT:AD:DP:GQ:PL	0/0:63,0:63:99:0,189,2036	1/1:0,13:13:39:388,39,0	1/1:0,14:14:42:426,42,0	0/0:58,0:58:99:0,174,1774	0/0:21,0:21:51:0,51,547	0/0:27,0:27:72:0,72,779	0/0:30,0:30:81:0,81,881	0/0:3,0:3:9:0,9,101	0/0:2,0:2:6:0,6,68	0/0:29,0:29:81:0,81,862	0/0:1,0:1:3:0,3,32	1/1:0,13:13:39:391,39,0	0/0:21,0:21:57:0,57,616	./.:.:.:.:.	0/0:20,0:20:60:0,60,614	0/0:18,0:18:54:0,54,537	0/0:28,0:28:81:0,81,845	0/0:1,0:1:3:0,3,33	1/1:0,20:20:54:579,54,0	1/1:0,19:19:54:565,54,0	0/1:1,6:7:14:143,0,14	1/1:0,18:18:54:546,54,0	1/1:0,22:22:66:671,66,0	0/0:27,0:27:72:0,72,783	0/0:1,0:1:3:0,3,32	0/0:21,0:21:60:0,60,635	0/0:14,0:14:39:0,39,409	0/0:5,0:5:15:0,15,162	./.:.:.:.:.	0/0:32,0:32:96:0,96,978	0/0:9,0:9:27:0,27,289	0/0:5,0:5:15:0,15,158	0/0:22,0:22:60:0,60,639	0/0:2,0:2:6:0,6,66	0/0:15,0:15:45:0,45,459	0/0:6,0:6:18:0,18,185	1/1:0,29:29:81:865,81,0	0/0:16,0:16:48:0,48,489	0/0:16,0:16:45:0,45,486	0/0:3,0:3:9:0,9,91	0/0:5,0:5:15:0,15,160	0/0:15,0:15:45:0,45,466	0/0:15,0:15:45:0,45,468	0/0:25,0:25:75:0,75,767	1/1:0,21:21:63:647,63,0	0/0:24,0:24:66:0,66,708	1/1:0,15:15:42:442,42,0	0/0:5,0:5:15:0,15,159	0/0:6,0:6:18:0,18,184	0/0:5,0:5:15:0,15,157	0/0:1,0:1:3:0,3,32	1/1:0,1:1:3:34,3,0	0/0:2,0:2:6:0,6,61	0/0:3,0:3:9:0,9,93	0/0:7,0:7:21:0,21,212	0/0:1,0:1:3:0,3,28	1/1:0,10:10:27:291,27,0	1/1:0,6:6:18:180,18,0	0/0:3,0:3:9:0,9,89	0/0:4,0:4:12:0,12,126	0/0:2,0:2:6:0,6,62	0/0:9,0:9:21:0,21,225	0/0:4,0:4:12:0,12,122	0/0:9,0:9:24:0,24,260	0/0:5,0:5:15:0,15,154	0/0:6,0:6:15:0,15,167	0/0:7,0:7:18:0,18,200	0/0:5,0:5:15:0,15,160	0/0:4,0:4:12:0,12,118	0/0:5,0:5:15:0,15,158	0/0:1,0:1:3:0,3,30	./.:.:.:.:.	1/1:0,2:2:6:66,6,0	0/1:1,2:3:22:52,0,22	0/0:9,0:9:21:0,21,246	0/0:3,0:3:9:0,9,95	0/0:2,0:2:6:0,6,64	1/1:0,2:2:6:67,6,0	0/0:2,0:2:6:0,6,57	0/0:10,0:10:27:0,27,293	0/0:1,0:1:3:0,3,30	0/0:2,0:2:6:0,6,63	0/0:5,0:5:15:0,15,158	1/1:0,5:5:15:158,15,0	0/1:1,1:2:24:27,0,24	0/0:4,0:4:12:0,12,127	0/0:2,0:2:6:0,6,57	0/0:3,0:3:9:0,9,86	0/0:5,0:5:15:0,15,148	0/0:2,0:2:6:0,6,63	0/0:1,0:1:3:0,3,31	0/0:6,0:6:18:0,18,184	0/0:5,0:5:12:0,12,136	./.:.:.:.:.	0/0:4,0:4:12:0,12,121	0/0:2,0:2:6:0,6,64	0/0:6,0:6:18:0,18,191	./.:.:.:.:.	0/0:7,0:7:21:0,21,221	0/0:3,0:3:9:0,9,92	0/0:6,0:6:18:0,18,190	./.:.:.:.:.	0/0:1,0:1:3:0,3,31	1/1:0,8:8:24:249,24,0	1/1:0,2:2:6:63,6,0	1/1:0,6:6:18:175,18,0	0/0:5,0:5:15:0,15,167	0/0:8,0:8:24:0,24,245	0/0:5,0:5:15:0,15,157	0/0:7,0:8:18:0,18,196	0/0:8,0:8:24:0,24,245	0/0:5,0:5:15:0,15,162	0/0:4,0:4:12:0,12,122	0/0:8,0:8:24:0,24,245	0/0:9,0:9:21:0,21,242	0/0:3,0:3:9:0,9,95	0/0:2,0:2:6:0,6,57	0/0:6,0:6:18:0,18,185	0/0:4,0:4:12:0,12,123	1/1:0,8:8:21:229,21,0	0/0:4,0:4:12:0,12,122	0/1:3,3:6:75:79,0,75	1/1:0,7:7:18:197,18,0	1/1:0,4:4:12:124,12,0	1/1:0,3:3:9:92,9,0	1/1:0,4:4:12:117,12,0	1/1:0,7:7:21:212,21,0	1/1:0,2:2:6:62,6,0	0/0:5,0:5:15:0,15,164	0/0:4,0:4:6:0,6,89	0/0:2,0:2:3:0,3,45	0/0:2,0:2:6:0,6,63	0/0:2,0:2:3:0,3,45	0/0:4,0:4:6:0,6,89	./.:.:.:.:.	0/0:4,0:4:6:0,6,89	0/0:9,0:9:27:0,27,308
chr0	90223722	.	A	G	1501.96	.	AC=19;AF=0.073;AN=262;BaseQRankSum=-6.227;DP=870;Dels=0.00;FS=3.663;HaplotypeScore=0.1542;InbreedingCoeff=0.4074;MLEAC=16;MLEAF=0.061;MQ=59.63;MQ0=0;MQRankSum=-0.115;QD=22.09;ReadPosRankSum=1.838	GT:AD:DP:GQ:PL	0/0:44,0:44:99:0,132,1388	0/0:19,0:19:51:0,51,559	0/0:16,0:16:42:0,42,454	0/0:54,0:54:99:0,153,1627	1/1:0,16:16:45:469,45,0	0/0:9,0:9:27:0,27,272	0/0:17,0:17:51:0,51,522	0/0:2,0:2:6:0,6,63	1/1:0,1:1:3:30,3,0	0/0:18,0:18:51:0,51,543	0/0:1,0:1:3:0,3,32	0/0:16,0:16:42:0,42,471	0/0:15,0:15:45:0,45,461	0/0:1,0:1:3:0,3,32	0/0:19,0:19:51:0,51,545	0/0:18,0:18:51:0,51,545	1/1:0,11:11:30:312,30,0	0/0:6,0:6:18:0,18,189	0/0:4,0:4:12:0,12,126	0/0:3,0:3:9:0,9,95	0/0:1,0:1:3:0,3,32	0/0:9,0:9:27:0,27,283	0/0:13,0:13:36:0,36,380	0/0:18,0:18:48:0,48,520	0/0:2,0:2:6:0,6,58	0/0:12,0:12:33:0,33,359	0/0:10,0:10:30:0,30,306	0/0:4,0:4:12:0,12,128	0/0:2,0:2:6:0,6,65	0/0:22,0:22:60:0,60,640	0/0:5,0:5:15:0,15,165	0/0:1,0:1:3:0,3,32	0/0:8,0:8:21:0,21,229	./.:.:.:.:.	0/0:16,0:16:48:0,48,491	0/0:4,0:4:12:0,12,130	0/0:17,0:17:51:0,51,523	1/1:0,11:11:33:326,33,0	0/0:6,0:6:18:0,18,184	0/0:2,0:2:6:0,6,63	0/1:6,2:8:41:41,0,164	0/0:10,0:10:27:0,27,292	0/0:14,0:14:42:0,42,437	0/0:22,0:22:66:0,66,686	0/0:28,0:28:75:0,75,811	0/0:14,0:14:39:0,39,404	0/0:12,0:12:33:0,33,352	0/0:6,0:6:18:0,18,196	./.:.:.:.:.	1/1:0,4:4:9:104,9,0	1/1:0,3:3:9:86,9,0	0/0:3,0:3:9:0,9,89	0/0:4,0:4:12:0,12,124	0/0:2,0:2:6:0,6,62	0/0:7,0:7:21:0,21,218	0/0:2,0:2:6:0,6,63	0/0:7,0:7:21:0,21,199	0/0:4,0:4:12:0,12,130	1/1:0,1:1:3:32,3,0	0/0:3,0:3:9:0,9,89	0/0:1,0:1:3:0,3,30	0/0:1,0:1:3:0,3,32	1/1:0,9:9:27:268,27,0	0/0:2,0:2:6:0,6,63	0/0:2,0:2:6:0,6,61	0/0:6,0:6:18:0,18,188	0/0:1,0:1:3:0,3,31	0/0:6,0:6:18:0,18,184	0/0:4,0:4:12:0,12,122	0/0:1,0:1:3:0,3,32	0/0:1,0:1:3:0,3,32	0/0:1,0:1:3:0,3,30	0/0:2,0:2:6:0,6,61	0/0:7,0:7:21:0,21,214	0/0:4,0:4:12:0,12,118	0/0:1,0:1:3:0,3,31	0/0:3,0:3:9:0,9,92	0/0:1,0:1:3:0,3,28	0/0:2,0:2:6:0,6,61	0/0:4,0:4:12:0,12,122	0/0:1,0:1:3:0,3,31	./.:.:.:.:.	0/0:4,0:4:12:0,12,127	0/0:3,0:3:9:0,9,91	0/0:2,0:2:6:0,6,61	0/0:4,0:4:12:0,12,125	0/0:3,0:3:9:0,9,92	0/0:4,0:4:12:0,12,125	0/0:1,0:1:3:0,3,32	1/1:0,4:4:12:120,12,0	0/0:4,0:4:12:0,12,123	0/0:5,0:5:15:0,15,156	0/0:2,0:2:6:0,6,61	0/0:2,0:2:6:0,6,61	0/0:4,0:4:12:0,12,126	0/0:3,0:3:9:0,9,97	0/0:1,0:1:3:0,3,28	0/0:4,0:4:12:0,12,123	0/0:3,0:3:9:0,9,93	0/0:1,0:1:3:0,3,32	0/0:3,0:3:9:0,9,93	0/0:1,0:1:3:0,3,32	0/0:1,0:1:3:0,3,30	./.:.:.:.:.	0/0:2,0:2:6:0,6,62	0/0:5,0:5:15:0,15,158	0/0:2,0:3:6:0,6,66	0/0:2,0:2:6:0,6,60	0/0:1,0:1:3:0,3,32	0/0:4,0:4:12:0,12,119	0/0:6,0:6:18:0,18,178	0/0:1,0:1:3:0,3,32	0/0:7,0:7:21:0,21,215	0/0:6,0:6:18:0,18,184	0/0:5,0:5:15:0,15,153	0/0:2,0:2:6:0,6,62	0/0:7,0:7:21:0,21,217	0/0:4,0:4:12:0,12,122	0/0:4,0:4:12:0,12,118	0/0:3,0:3:6:0,6,75	0/0:3,0:3:9:0,9,93	0/0:2,0:2:6:0,6,61	0/0:6,0:6:18:0,18,184	0/0:3,0:3:9:0,9,91	0/0:5,0:5:15:0,15,155	0/0:2,0:2:6:0,6,63	0/0:3,0:3:9:0,9,93	./.:.:.:.:.	0/0:4,0:4:12:0,12,122	0/0:1,0:1:3:0,3,32	0/0:2,0:2:3:0,3,44	0/0:2,0:2:3:0,3,45	0/0:3,0:3:6:0,6,75	./.:.:.:.:.	0/0:2,0:2:3:0,3,45	0/0:2,0:2:3:0,3,45	0/0:42,0:42:99:0,126,1404
chr0	90224043	.	C	T	2283.28	.	AC=20;AF=0.075;AN=266;BaseQRankSum=-2.668;DP=1112;Dels=0.00;FS=2.399;HaplotypeScore=0.0695;InbreedingCoeff=0.5418;MLEAC=17;MLEAF=0.064;MQ=59.20;MQ0=0;MQRankSum=-1.184;QD=23.78;ReadPosRankSum=-0.606	GT:AD:DP:GQ:PL	0/0:76,0:76:99:0,229,2470	0/0:19,0:19:57:0,57,599	0/0:19,0:19:57:0,57,587	0/0:50,0:50:99:0,144,1551	1/1:0,13:13:36:387,36,0	0/0:17,0:17:48:0,48,502	0/0:24,0:24:72:0,72,735	0/0:3,0:3:9:0,9,100	0/1:1,1:2:26:26,0,26	0/0:32,0:32:90:0,90,968	0/0:2,0:2:6:0,6,69	0/0:18,0:18:48:0,48,539	0/0:14,0:14:39:0,39,425	./.:.:.:.:.	0/0:17,0:17:51:0,51,538	0/0:22,0:22:63:0,63,677	1/1:0,16:16:45:469,45,0	0/0:3,0:3:9:0,9,98	0/0:3,0:3:9:0,9,94	0/0:5,0:5:15:0,15,155	0/0:6,0:6:18:0,18,193	0/0:21,0:21:63:0,63,660	0/0:23,0:23:69:0,69,708	0/0:16,0:16:45:0,45,487	0/0:3,0:3:9:0,9,96	0/0:30,0:30:87:0,87,933	0/0:13,0:13:39:0,39,417	0/0:6,0:6:18:0,18,206	0/0:3,0:3:9:0,9,99	0/0:21,0:21:57:0,57,623	0/0:5,0:5:15:0,15,166	0/0:7,0:7:21:0,21,234	0/0:22,0:22:63:0,63,675	0/0:7,0:7:21:0,21,231	0/0:10,0:10:30:0,30,305	0/0:5,0:5:15:0,15,164	0/0:21,0:21:63:0,63,655	1/1:0,12:12:36:352,36,0	0/0:20,0:20:60:0,60,627	0/0:1,0:1:3:0,3,32	0/1:8,1:9:6:6,0,235	0/0:16,0:16:48:0,48,503	0/0:12,0:12:36:0,36,383	0/0:14,0:14:42:0,42,445	0/0:21,0:21:63:0,63,663	1/1:0,27:27:78:828,78,0	0/0:9,0:9:24:0,24,256	0/0:6,0:6:18:0,18,202	0/0:3,0:3:9:0,9,95	1/1:0,3:3:9:89,9,0	1/1:0,3:3:9:93,9,0	0/0:1,0:1:3:0,3,30	0/0:2,0:2:6:0,6,63	0/0:2,0:2:6:0,6,58	0/0:8,0:8:24:0,24,257	0/0:2,0:2:6:0,6,67	0/0:4,0:4:12:0,12,120	0/0:10,0:10:27:0,27,295	./.:.:.:.:.	0/0:5,0:5:15:0,15,158	0/0:2,0:2:6:0,6,63	0/0:3,0:3:9:0,9,95	1/1:0,2:2:6:63,6,0	0/0:3,0:3:9:0,9,93	0/0:4,0:4:12:0,12,129	0/0:2,0:2:6:0,6,63	0/0:5,0:5:15:0,15,155	0/0:4,0:4:12:0,12,128	0/0:4,0:4:12:0,12,131	0/0:3,0:3:9:0,9,95	0/0:3,0:3:9:0,9,92	0/0:4,0:4:9:0,9,92	./.:.:.:.:.	0/0:5,0:5:15:0,15,152	0/0:5,0:5:15:0,15,161	0/0:3,0:3:9:0,9,97	0/0:6,0:6:18:0,18,196	0/0:7,0:7:18:0,18,207	0/0:1,0:1:3:0,3,32	0/0:2,0:2:6:0,6,63	0/0:4,0:4:12:0,12,124	0/0:1,0:1:3:0,3,30	0/0:3,0:3:9:0,9,98	0/0:6,0:6:15:0,15,171	0/0:3,0:3:9:0,9,98	0/0:6,0:6:18:0,18,192	0/0:7,0:7:21:0,21,228	0/0:2,0:2:6:0,6,66	0/0:3,0:3:6:0,6,75	1/1:0,4:4:12:121,12,0	0/0:3,0:3:9:0,9,96	0/0:6,0:6:18:0,18,189	0/0:3,0:3:9:0,9,82	0/0:2,0:2:6:0,6,65	0/0:3,0:3:9:0,9,89	0/0:5,0:5:15:0,15,157	0/0:11,0:11:33:0,33,361	0/0:3,0:3:9:0,9,97	0/0:1,0:1:3:0,3,32	0/0:3,0:3:9:0,9,91	0/0:3,0:3:9:0,9,95	0/0:4,0:4:12:0,12,122	0/0:3,0:3:9:0,9,93	0/0:3,0:3:9:0,9,90	0/0:4,0:4:12:0,12,129	0/0:7,0:7:21:0,21,221	0/0:6,0:6:18:0,18,201	0/0:6,0:6:18:0,18,192	0/0:5,0:5:15:0,15,158	0/0:6,0:6:18:0,18,189	0/0:8,0:8:24:0,24,245	0/0:5,0:5:15:0,15,160	0/0:8,0:8:24:0,24,252	0/0:7,0:7:21:0,21,217	0/0:10,0:10:27:0,27,304	0/0:9,0:9:24:0,24,276	0/0:3,0:3:9:0,9,93	0/0:5,0:5:15:0,15,148	0/0:6,0:6:18:0,18,196	0/0:5,0:5:15:0,15,155	0/0:7,0:7:21:0,21,221	0/0:9,0:9:24:0,24,270	0/0:5,0:5:15:0,15,159	0/0:1,0:1:3:0,3,31	0/0:3,0:3:9:0,9,87	0/0:3,0:3:9:0,9,93	0/0:6,0:6:18:0,18,195	0/0:6,0:6:18:0,18,192	0/0:2,0:2:6:0,6,65	1/1:0,5:5:9:119,9,0	0/0:2,0:2:3:0,3,45	0/0:2,0:2:3:0,3,45	0/0:7,0:7:12:0,12,166	0/0:4,0:4:6:0,6,89	./.:.:.:.:.	0/0:4,0:4:6:0,6,89	0/0:22,0:22:66:0,66,766
chr0	90224193	.	G	C	2710.28	.	AC=23;AF=0.086;AN=266;BaseQRankSum=-4.360;DP=1041;Dels=0.00;FS=0.776;HaplotypeScore=0.1817;InbreedingCoeff=0.5399;MLEAC=21;MLEAF=0.079;MQ=57.78;MQ0=5;MQRankSum=-0.203;QD=25.33;ReadPosRankSum=2.153	GT:AD:DP:GQ:PL	0/0:66,0:66:99:0,198,2096	0/0:21,0:21:63:0,63,641	0/0:16,0:16:48:0,48,491	0/0:48,0:48:99:0,138,1488	1/1:0,11:11:33:326,33,0	0/0:12,0:12:33:0,33,355	0/0:18,0:18:45:0,45,484	0/0:4,0:4:12:0,12,118	1/1:0,4:4:12:124,12,0	0/0:20,1:21:57:0,57,601	0/0:2,0:2:6:0,6,68	0/0:15,1:16:42:0,42,455	0/0:15,0:15:45:0,45,464	0/0:1,0:1:3:0,3,30	0/0:22,0:22:66:0,66,688	0/0:21,0:21:60:0,60,644	1/1:0,18:18:51:529,51,0	0/0:4,0:4:12:0,12,129	0/0:9,0:9:18:0,18,230	0/0:5,0:5:12:0,12,120	0/0:6,0:6:18:0,18,191	0/0:10,0:10:30:0,30,308	0/0:16,0:16:48:0,48,506	0/0:28,0:28:84:0,84,854	./.:.:.:.:.	0/0:24,0:24:66:0,66,706	0/0:17,0:17:51:0,51,532	0/0:2,0:2:6:0,6,65	0/0:5,0:5:15:0,15,143	0/0:18,0:18:45:0,45,494	0/0:1,0:1:3:0,3,33	0/0:6,0:6:18:0,18,185	0/0:11,0:13:30:0,30,327	0/0:2,0:2:6:0,6,63	0/0:16,1:17:39:0,39,449	0/0:5,0:5:15:0,15,169	0/0:9,0:9:27:0,27,277	1/1:0,13:13:39:389,39,0	0/0:22,0:22:63:0,63,665	./.:.:.:.:.	0/0:8,0:8:24:0,24,261	0/0:17,0:17:51:0,51,537	0/0:18,0:18:48:0,48,516	0/0:24,0:24:72:0,72,751	0/0:18,0:18:54:0,54,546	1/1:0,32:32:90:927,90,0	0/0:15,0:15:39:0,39,432	0/0:5,0:5:15:0,15,172	0/0:4,0:4:12:0,12,124	1/1:0,1:1:3:31,3,0	1/1:0,3:3:9:88,9,0	0/0:3,0:3:9:0,9,94	0/0:3,0:3:9:0,9,94	0/0:4,0:4:12:0,12,120	0/0:2,0:2:6:0,6,58	0/0:6,0:6:18:0,18,175	0/0:4,0:4:12:0,12,126	0/0:8,0:8:21:0,21,235	1/1:0,2:2:6:63,6,0	0/0:2,0:2:6:0,6,63	0/0:5,0:5:12:0,12,137	0/0:4,0:4:12:0,12,124	1/1:0,5:5:15:151,15,0	0/0:4,0:4:12:0,12,124	0/0:8,0:8:21:0,21,231	0/0:7,0:7:21:0,21,215	0/0:3,0:3:9:0,9,98	0/0:1,0:1:3:0,3,23	0/0:4,0:4:12:0,12,118	0/0:3,0:3:9:0,9,92	0/0:2,0:2:6:0,6,59	0/0:2,0:2:6:0,6,61	0/0:1,0:1:3:0,3,33	0/0:4,0:4:12:0,12,131	0/0:3,0:3:9:0,9,89	0/0:5,0:5:15:0,15,151	0/0:5,0:5:12:0,12,135	0/0:4,0:4:6:0,6,89	0/0:4,0:4:9:0,9,103	0/0:1,0:1:3:0,3,29	0/0:2,0:2:6:0,6,59	0/0:3,0:3:9:0,9,95	0/0:4,0:4:12:0,12,128	0/0:9,0:9:27:0,27,275	0/0:3,0:3:9:0,9,93	0/0:3,0:3:9:0,9,92	0/0:7,0:7:18:0,18,200	0/0:2,0:2:6:0,6,65	0/0:5,0:5:15:0,15,156	1/1:0,7:7:21:213,21,0	0/0:1,0:1:3:0,3,32	0/0:2,0:2:6:0,6,59	0/0:7,0:7:21:0,21,214	0/0:5,0:5:15:0,15,148	0/0:1,0:1:3:0,3,30	0/0:6,0:6:18:0,18,183	0/0:5,0:5:15:0,15,156	0/0:1,0:1:3:0,3,29	0/0:2,0:2:6:0,6,64	0/0:2,0:2:6:0,6,61	0/0:6,0:6:18:0,18,187	0/0:2,0:2:6:0,6,59	0/0:4,0:4:12:0,12,119	0/0:2,0:2:6:0,6,62	0/0:1,0:1:3:0,3,33	0/0:12,0:12:27:0,27,321	0/0:3,0:3:9:0,9,96	0/0:5,0:5:15:0,15,152	0/0:7,0:7:21:0,21,224	0/0:1,0:1:3:0,3,32	0/0:4,0:4:12:0,12,125	0/0:7,0:7:21:0,21,227	0/0:4,0:4:9:0,9,107	0/0:3,0:3:9:0,9,93	0/0:6,0:6:15:0,15,174	0/0:2,0:2:6:0,6,61	0/0:5,0:5:15:0,15,156	0/0:1,0:1:3:0,3,32	0/0:5,0:5:15:0,15,148	0/0:4,0:4:12:0,12,118	0/0:2,0:2:6:0,6,59	0/0:10,0:10:30:0,30,315	0/0:3,0:3:9:0,9,89	0/0:1,0:1:3:0,3,32	0/0:7,0:7:21:0,21,219	0/0:6,0:6:15:0,15,167	0/0:5,0:5:15:0,15,154	0/0:3,0:3:9:0,9,93	0/0:1,0:1:3:0,3,30	1/1:0,4:4:6:89,6,0	./.:.:.:.:.	./.:.:.:.:.	0/0:3,0:3:6:0,6,77	0/0:3,0:4:6:0,6,75	0/1:3,4:7:51:77,0,51	0/0:2,0:2:3:0,3,45	0/0:20,0:20:60:0,60,650
chr0	90224552	.	C	T	1736.58	.	AC=18;AF=0.072;AN=250;BaseQRankSum=0.843;DP=1091;Dels=0.00;FS=12.372;HaplotypeScore=0.0521;InbreedingCoeff=0.5769;MLEAC=15;MLEAF=0.060;MQ=58.98;MQ0=0;MQRankSum=-0.417;QD=25.92;ReadPosRankSum=-5.745	GT:AD:DP:GQ:PL	0/0:62,0:62:99:0,186,1927	0/0:19,0:19:51:0,51,546	0/0:14,0:14:42:0,42,431	0/0:49,0:49:99:0,147,1473	1/1:0,13:13:39:399,39,0	0/0:22,0:22:60:0,60,627	0/0:33,0:33:81:0,81,878	0/0:5,0:5:15:0,15,156	1/1:0,1:1:3:32,3,0	0/0:27,0:27:81:0,81,825	0/0:5,0:5:15:0,15,162	0/0:19,0:19:57:0,57,595	0/0:19,0:19:51:0,51,562	0/0:2,0:2:6:0,6,59	0/0:15,0:15:45:0,45,458	0/0:24,0:24:63:0,63,674	1/1:0,10:10:27:293,27,0	0/0:8,0:8:24:0,24,246	0/0:20,0:20:60:0,60,594	0/0:10,0:10:30:0,30,304	0/0:5,0:5:15:0,15,167	0/0:23,0:23:69:0,69,705	0/0:19,0:19:48:0,48,543	0/0:12,0:12:36:0,36,355	0/0:2,0:2:6:0,6,61	0/0:31,0:31:87:0,87,910	0/0:12,0:12:36:0,36,372	0/0:5,0:5:15:0,15,162	0/0:3,0:3:9:0,9,96	0/0:17,0:17:45:0,45,495	0/0:4,0:4:12:0,12,125	./.:.:.:.:.	0/0:23,0:23:63:0,63,654	./.:.:.:.:.	0/0:27,0:27:69:0,69,745	0/0:7,0:7:21:0,21,222	0/0:20,0:20:54:0,54,578	1/1:0,8:8:21:233,21,0	0/0:26,0:26:78:0,78,808	0/0:2,0:2:6:0,6,53	0/0:7,0:7:21:0,21,229	0/0:21,0:21:60:0,60,630	0/0:16,0:16:45:0,45,474	0/0:13,0:13:36:0,36,373	0/0:27,0:27:78:0,78,811	1/1:0,21:21:63:629,63,0	0/0:6,0:6:18:0,18,186	0/0:7,0:7:21:0,21,220	0/0:1,0:1:3:0,3,30	1/1:0,5:5:15:149,15,0	./.:.:.:.:.	0/0:3,0:3:9:0,9,94	0/0:3,0:3:9:0,9,95	0/0:4,0:4:12:0,12,115	0/0:3,0:3:9:0,9,92	0/0:1,0:1:3:0,3,30	0/0:4,0:4:12:0,12,115	0/0:4,0:4:12:0,12,124	./.:.:.:.:.	0/0:8,0:8:24:0,24,245	0/0:5,0:5:15:0,15,155	0/0:2,0:2:6:0,6,63	1/1:0,4:4:9:107,9,0	0/0:9,0:9:24:0,24,250	0/0:4,0:4:12:0,12,129	0/0:3,0:3:9:0,9,95	0/0:9,0:9:24:0,24,264	0/0:1,0:1:3:0,3,31	0/0:5,0:5:12:0,12,132	0/0:2,0:2:6:0,6,61	0/0:2,0:2:6:0,6,61	0/0:2,0:2:6:0,6,59	0/0:7,0:7:21:0,21,206	0/0:7,0:7:21:0,21,196	0/0:5,0:5:9:0,9,106	0/0:6,0:6:15:0,15,175	0/0:2,0:2:6:0,6,62	0/0:2,0:2:3:0,3,45	0/0:4,0:4:12:0,12,123	0/0:3,0:3:9:0,9,96	./.:.:.:.:.	./.:.:.:.:.	0/0:2,0:2:6:0,6,65	0/0:7,0:7:21:0,21,211	0/0:2,0:2:6:0,6,61	0/0:6,0:6:18:0,18,189	0/0:3,0:3:9:0,9,86	0/0:7,0:7:21:0,21,216	0/0:9,0:9:18:0,18,229	1/1:0,1:1:3:32,3,0	./.:.:.:.:.	0/0:3,0:3:9:0,9,94	0/0:8,0:8:24:0,24,237	0/0:1,0:1:3:0,3,30	0/0:3,0:3:9:0,9,93	0/0:6,0:6:18:0,18,185	0/0:3,0:3:9:0,9,91	0/0:2,0:2:6:0,6,59	0/0:3,0:3:9:0,9,92	0/0:2,0:2:6:0,6,59	0/0:5,0:5:15:0,15,158	0/0:6,0:6:12:0,12,152	./.:.:.:.:.	0/0:4,0:4:12:0,12,126	0/0:4,0:4:12:0,12,123	0/0:6,0:6:18:0,18,193	0/0:6,0:6:18:0,18,189	0/0:6,0:6:18:0,18,186	0/0:5,0:5:15:0,15,161	0/0:6,0:6:15:0,15,163	0/0:7,0:7:21:0,21,204	0/0:5,0:5:15:0,15,171	0/0:6,0:6:18:0,18,184	0/0:2,0:2:6:0,6,57	./.:.:.:.:.	0/0:8,0:8:24:0,24,236	0/0:2,0:2:6:0,6,61	0/0:2,0:2:6:0,6,60	0/0:2,0:2:6:0,6,59	0/0:3,0:3:9:0,9,96	0/0:3,0:3:9:0,9,91	0/0:5,0:5:15:0,15,150	0/0:10,0:10:30:0,30,306	0/0:3,0:3:6:0,6,76	0/0:5,0:5:15:0,15,161	0/0:3,0:3:9:0,9,91	0/0:4,0:4:9:0,9,103	0/0:5,0:5:15:0,15,154	0/0:2,0:2:6:0,6,64	1/1:0,4:4:9:108,9,0	0/0:6,0:6:9:0,9,134	0/0:2,0:2:3:0,3,45	0/0:4,0:4:6:0,6,89	./.:.:.:.:.	./.:.:.:.:.	./.:.:.:.:.	0/0:21,0:21:63:0,63,687
chr0	90226137	.	T	A	1795.22	.	AC=27;AF=0.113;AN=240;BaseQRankSum=-1.019;DP=725;Dels=0.00;FS=1.483;HaplotypeScore=0.1028;InbreedingCoeff=0.5139;MLEAC=24;MLEAF=0.100;MQ=59.57;MQ0=0;MQRankSum=0.238;QD=23.94;ReadPosRankSum=2.748	GT:AD:DP:GQ:PL	0/0:52,0:52:99:0,156,1641	0/0:12,0:12:36:0,36,367	0/0:16,0:16:48:0,48,484	0/0:25,0:25:75:0,75,753	1/1:0,9:9:24:254,24,0	0/0:10,0:10:30:0,30,296	0/0:8,0:8:24:0,24,249	0/0:2,0:2:6:0,6,63	1/1:0,3:3:9:96,9,0	0/0:14,0:14:42:0,42,411	1/1:0,1:1:3:32,3,0	0/0:18,0:18:54:0,54,544	0/0:8,0:8:18:0,18,216	0/0:2,0:2:6:0,6,66	0/0:12,0:12:33:0,33,334	0/0:9,0:9:24:0,24,255	1/1:0,11:11:33:336,33,0	0/0:3,0:3:9:0,9,89	0/0:8,0:8:21:0,21,230	0/0:3,0:3:9:0,9,86	0/0:2,0:2:6:0,6,64	0/0:11,0:11:33:0,33,329	0/0:5,0:5:15:0,15,148	0/0:16,0:16:45:0,45,474	0/0:3,0:3:9:0,9,96	0/0:16,0:16:45:0,45,468	0/0:6,0:6:18:0,18,176	./.:.:.:.:.	./.:.:.:.:.	0/0:10,0:10:27:0,27,283	0/0:4,0:4:12:0,12,126	0/0:4,0:4:12:0,12,129	0/0:8,0:8:24:0,24,233	0/0:2,0:2:6:0,6,61	0/0:19,0:19:57:0,57,581	./.:.:.:.:.	0/0:15,0:15:45:0,45,456	1/1:0,8:8:24:241,24,0	0/0:18,0:18:51:0,51,548	0/0:1,0:1:3:0,3,32	0/0:1,0:1:3:0,3,32	0/0:3,0:3:9:0,9,89	0/0:17,0:17:51:0,51,508	0/0:14,0:14:36:0,36,390	0/0:12,0:12:36:0,36,364	1/1:0,15:15:42:442,42,0	0/0:13,0:13:36:0,36,387	./.:.:.:.:.	./.:.:.:.:.	1/1:0,3:3:9:95,9,0	1/1:0,3:3:9:88,9,0	0/0:1,0:1:3:0,3,32	0/0:3,0:3:9:0,9,92	0/0:1,0:1:3:0,3,32	0/0:6,0:6:18:0,18,186	./.:.:.:.:.	0/0:3,0:3:9:0,9,93	0/0:4,0:4:12:0,12,126	1/1:0,2:2:6:59,6,0	0/0:5,0:5:15:0,15,155	0/0:3,0:3:9:0,9,94	0/0:3,0:3:9:0,9,88	1/1:0,7:7:21:204,21,0	0/1:3,1:4:20:20,0,80	0/0:5,0:5:15:0,15,152	0/0:1,0:1:3:0,3,31	0/0:4,0:4:12:0,12,126	0/0:3,0:3:9:0,9,90	0/0:4,0:4:9:0,9,107	0/0:1,0:1:3:0,3,32	0/0:1,0:1:3:0,3,32	./.:.:.:.:.	0/0:3,0:3:9:0,9,88	0/0:7,0:7:21:0,21,207	0/0:7,0:7:15:0,15,182	0/0:4,0:4:12:0,12,122	0/0:2,0:2:6:0,6,62	0/0:2,0:2:6:0,6,59	0/0:4,0:4:12:0,12,122	0/0:6,0:6:15:0,15,166	0/0:1,0:1:3:0,3,31	./.:.:.:.:.	0/0:1,0:1:3:0,3,34	./.:.:.:.:.	0/0:2,0:2:6:0,6,62	./.:.:.:.:.	0/0:4,0:4:12:0,12,120	0/0:3,0:3:9:0,9,92	0/0:2,0:2:6:0,6,61	1/1:0,2:2:6:65,6,0	0/0:1,0:1:3:0,3,32	0/0:4,0:4:12:0,12,124	0/0:2,0:2:6:0,6,62	0/0:3,0:3:9:0,9,95	0/0:1,0:1:3:0,3,32	0/0:1,0:1:3:0,3,31	0/0:2,0:2:6:0,6,55	0/0:3,0:3:9:0,9,89	./.:.:.:.:.	0/0:2,0:2:6:0,6,61	0/0:7,0:7:21:0,21,211	./.:.:.:.:.	0/0:8,0:8:18:0,18,209	0/0:4,0:4:12:0,12,121	0/0:1,0:1:3:0,3,31	0/0:1,0:1:3:0,3,32	0/0:1,0:1:3:0,3,31	0/0:2,0:2:6:0,6,60	0/0:2,0:2:6:0,6,65	./.:.:.:.:.	0/0:5,0:5:15:0,15,153	0/0:2,0:2:6:0,6,65	0/0:11,0:11:24:0,24,286	0/0:2,0:2:6:0,6,63	0/0:1,0:1:3:0,3,31	./.:.:.:.:.	0/0:5,0:5:12:0,12,135	0/0:2,0:2:6:0,6,64	0/0:3,0:3:9:0,9,89	./.:.:.:.:.	0/0:8,0:8:24:0,24,239	0/0:1,0:1:3:0,3,31	0/0:4,0:4:12:0,12,122	0/0:2,0:2:6:0,6,61	0/0:2,0:2:6:0,6,59	0/0:1,0:1:3:0,3,32	0/0:6,0:6:15:0,15,168	0/0:6,0:6:18:0,18,178	./.:.:.:.:.	1/1:0,6:6:9:134,9,0	0/0:4,0:4:6:0,6,89	./.:.:.:.:.	0/0:6,0:6:9:0,9,134	0/0:2,0:2:3:0,3,45	1/1:0,1:1:3:31,3,0	0/0:2,0:2:3:0,3,45	0/0:31,0:31:93:0,93,1049
chr0	90226887	.	T	A	2483.45	.	AC=23;AF=0.092;AN=250;BaseQRankSum=-7.455;DP=978;Dels=0.00;FS=7.804;HaplotypeScore=0.0477;InbreedingCoeff=0.5951;MLEAC=20;MLEAF=0.080;MQ=59.79;MQ0=1;MQRankSum=1.173;QD=24.11;ReadPosRankSum=1.737	GT:AD:DP:GQ:PL	0/0:38,0:38:99:0,114,1217	0/0:24,0:24:72:0,72,732	0/0:19,0:19:57:0,57,580	0/0:48,0:48:99:0,144,1469	1/1:0,15:15:45:444,45,0	0/0:15,0:15:42:0,42,449	0/0:13,0:13:39:0,39,385	0/0:3,0:3:9:0,9,100	1/1:0,3:3:9:93,9,0	0/0:13,0:13:39:0,39,403	0/0:3,0:3:9:0,9,97	0/0:19,0:19:57:0,57,584	0/0:11,0:11:33:0,33,337	./.:.:.:.:.	0/0:12,0:12:36:0,36,368	0/0:21,0:21:63:0,63,631	1/1:0,22:22:63:639,63,0	0/0:2,0:2:6:0,6,63	0/0:12,0:12:27:0,27,311	0/0:5,0:5:15:0,15,147	./.:.:.:.:.	0/0:10,0:10:30:0,30,306	0/0:10,0:10:27:0,27,279	0/0:22,0:22:66:0,66,690	0/0:2,0:2:6:0,6,64	0/0:16,0:16:48:0,48,492	0/0:11,0:11:33:0,33,342	0/0:2,0:2:6:0,6,67	0/0:2,0:2:6:0,6,60	0/0:21,0:21:63:0,63,630	./.:.:.:.:.	0/0:3,0:3:9:0,9,103	0/0:7,0:7:15:0,15,179	0/0:3,0:3:9:0,9,95	0/0:25,0:25:75:0,75,764	0/0:4,0:4:12:0,12,129	0/0:29,0:29:87:0,87,887	1/1:0,14:14:30:339,30,0	0/0:10,0:10:27:0,27,294	0/0:4,0:4:12:0,12,124	0/1:5,2:7:42:42,0,145	0/0:17,0:17:48:0,48,511	0/0:9,0:9:27:0,27,277	0/0:27,0:27:78:0,78,815	0/0:23,0:23:69:0,69,694	1/1:0,18:18:51:517,51,0	0/0:10,0:10:30:0,30,311	0/0:5,0:5:15:0,15,151	./.:.:.:.:.	1/1:0,2:2:6:59,6,0	1/1:0,2:2:6:58,6,0	0/0:1,0:1:3:0,3,33	0/0:9,0:9:27:0,27,268	0/0:4,0:4:12:0,12,126	0/0:3,0:3:9:0,9,92	./.:.:.:.:.	0/0:2,0:2:6:0,6,64	0/0:7,0:7:18:0,18,201	1/1:0,3:3:9:87,9,0	0/0:3,0:3:9:0,9,87	0/0:4,0:4:12:0,12,123	./.:.:.:.:.	1/1:0,7:7:21:204,21,0	0/0:4,0:4:12:0,12,122	0/0:3,0:3:9:0,9,97	0/0:2,0:2:6:0,6,61	0/0:7,0:7:18:0,18,200	0/0:3,0:3:9:0,9,92	0/0:3,0:3:9:0,9,92	./.:.:.:.:.	0/0:2,0:2:6:0,6,61	0/0:3,0:3:9:0,9,92	0/0:4,0:4:12:0,12,123	0/0:4,0:4:9:0,9,106	0/0:3,0:3:9:0,9,95	0/0:7,0:7:21:0,21,214	0/0:2,0:2:6:0,6,61	0/0:5,0:5:15:0,15,155	./.:.:.:.:.	0/0:7,0:7:15:0,15,182	0/0:1,0:1:3:0,3,32	./.:.:.:.:.	0/0:2,0:2:6:0,6,69	0/0:5,0:5:15:0,15,154	0/0:3,0:3:9:0,9,94	0/0:6,0:6:18:0,18,187	0/0:6,0:6:18:0,18,186	0/0:3,0:3:9:0,9,97	0/0:3,0:3:6:0,6,75	1/1:0,6:6:18:195,18,0	0/0:6,0:6:18:0,18,184	0/0:2,0:2:6:0,6,59	0/0:5,0:5:15:0,15,152	./.:.:.:.:.	0/0:4,0:4:12:0,12,124	0/0:1,0:1:3:0,3,23	0/0:3,0:3:9:0,9,97	0/0:2,0:2:6:0,6,62	0/0:2,0:2:6:0,6,61	0/0:1,0:1:3:0,3,32	0/0:7,0:7:21:0,21,214	0/0:1,0:1:3:0,3,31	0/0:2,0:2:6:0,6,63	0/0:3,0:3:9:0,9,93	0/0:6,0:6:18:0,18,188	0/0:5,0:5:12:0,12,142	0/0:7,0:7:21:0,21,223	0/0:8,0:8:21:0,21,230	0/0:4,0:4:12:0,12,129	0/0:3,0:3:9:0,9,91	0/0:6,0:6:18:0,18,184	0/0:4,0:4:12:0,12,133	0/0:12,0:12:33:0,33,346	0/0:4,0:4:9:0,9,109	0/0:4,0:4:12:0,12,122	./.:.:.:.:.	0/0:2,0:2:6:0,6,61	0/0:3,0:3:9:0,9,96	0/0:4,0:4:12:0,12,122	./.:.:.:.:.	0/0:9,0:9:27:0,27,284	0/0:7,0:7:21:0,21,210	0/0:10,0:10:30:0,30,310	0/0:8,0:8:21:0,21,226	0/0:5,0:5:15:0,15,146	0/0:3,0:3:9:0,9,96	0/0:5,0:5:12:0,12,139	0/0:2,0:2:6:0,6,61	0/0:2,0:2:6:0,6,61	1/1:0,4:4:9:104,9,0	0/0:3,0:3:6:0,6,76	0/0:4,0:4:6:0,6,76	0/0:7,0:7:9:0,9,134	0/0:3,0:3:6:0,6,76	0/0:5,0:5:9:0,9,120	0/0:4,0:4:9:0,9,109	0/0:36,0:36:99:0,108,1236
chr0	90227502	.	A	G	1118.82	.	AC=18;AF=0.074;AN=244;BaseQRankSum=4.790;DP=689;Dels=0.00;FS=24.135;HaplotypeScore=0.2091;InbreedingCoeff=0.4640;MLEAC=14;MLEAF=0.057;MQ=59.66;MQ0=1;MQRankSum=0.084;QD=24.86;ReadPosRankSum=-0.264	GT:AD:DP:GQ:PL	0/0:32,0:32:90:0,90,961	0/0:14,0:14:36:0,36,394	0/0:11,0:11:30:0,30,312	0/0:25,0:25:75:0,75,749	1/1:0,14:14:39:422,39,0	0/0:10,0:10:21:0,21,258	0/0:5,0:5:15:0,15,148	0/0:1,0:1:3:0,3,30	1/1:0,2:2:6:65,6,0	0/0:13,0:14:39:0,39,385	0/0:4,0:4:12:0,12,126	0/0:9,0:9:27:0,27,268	0/0:8,0:8:21:0,21,231	./.:.:.:.:.	0/0:21,0:21:54:0,54,587	0/0:7,0:7:18:0,18,194	1/1:1,13:14:36:385,36,0	./.:.:.:.:.	./.:.:.:.:.	0/0:3,0:3:9:0,9,90	0/0:3,0:3:9:0,9,95	0/0:5,0:5:12:0,12,135	0/0:11,0:11:27:0,27,297	0/0:17,0:17:45:0,45,492	0/0:1,0:1:3:0,3,31	0/0:10,0:10:27:0,27,289	0/0:11,0:11:30:0,30,321	0/0:3,0:3:9:0,9,95	0/0:2,0:2:6:0,6,65	0/0:4,0:4:12:0,12,122	0/0:2,0:2:6:0,6,61	0/0:1,0:1:3:0,3,31	0/0:3,0:3:9:0,9,90	0/0:1,0:1:3:0,3,30	0/0:20,0:20:54:0,54,571	0/0:4,0:4:12:0,12,127	0/0:6,0:6:18:0,18,183	1/1:0,4:4:12:125,12,0	0/0:15,0:15:36:0,36,393	0/0:1,0:1:3:0,3,32	./.:.:.:.:.	0/0:8,0:8:24:0,24,241	0/0:15,0:15:39:0,39,417	0/0:15,0:15:39:0,39,425	0/0:9,0:9:21:0,21,239	0/0:6,0:6:12:0,12,151	0/0:9,0:9:27:0,27,272	0/0:3,0:3:9:0,9,97	0/0:1,0:1:3:0,3,30	1/1:0,3:3:9:93,9,0	1/1:0,1:1:3:32,3,0	0/0:8,0:8:24:0,24,243	0/0:3,0:3:9:0,9,89	0/0:1,0:1:3:0,3,29	0/0:8,0:8:18:0,18,208	./.:.:.:.:.	0/0:3,0:3:9:0,9,89	0/0:5,0:5:15:0,15,139	1/1:0,2:2:6:61,6,0	0/0:5,0:5:15:0,15,149	0/0:2,0:2:6:0,6,59	0/0:2,0:2:6:0,6,59	1/1:0,3:3:9:92,9,0	0/0:2,0:2:6:0,6,57	0/0:1,0:1:3:0,3,30	0/0:3,0:3:9:0,9,90	0/0:4,0:4:12:0,12,120	0/0:8,0:8:21:0,21,226	0/0:2,0:2:6:0,6,59	./.:.:.:.:.	0/0:2,0:2:6:0,6,59	0/0:4,0:4:9:0,9,104	0/0:5,0:5:15:0,15,147	0/0:4,0:4:12:0,12,119	0/0:2,0:2:6:0,6,60	0/0:4,0:4:9:0,9,104	0/0:1,0:1:3:0,3,32	0/0:1,0:1:3:0,3,33	0/0:1,0:1:3:0,3,31	0/0:6,0:6:12:0,12,149	0/0:6,0:6:18:0,18,177	0/0:2,0:2:6:0,6,59	./.:.:.:.:.	0/0:3,0:3:6:0,6,75	0/0:4,0:4:12:0,12,115	0/0:3,0:3:9:0,9,97	0/0:3,0:3:9:0,9,94	0/0:1,0:1:3:0,3,30	0/0:5,0:5:15:0,15,150	1/1:0,2:2:6:68,6,0	0/0:3,0:3:9:0,9,93	0/0:3,0:3:9:0,9,90	0/0:1,0:1:3:0,3,31	./.:.:.:.:.	0/0:3,0:3:9:0,9,92	0/0:2,0:2:6:0,6,57	0/0:2,0:2:6:0,6,69	./.:.:.:.:.	0/0:1,0:1:3:0,3,31	./.:.:.:.:.	0/0:2,0:2:6:0,6,69	0/0:2,0:2:6:0,6,57	0/0:2,0:2:6:0,6,61	0/0:4,0:4:12:0,12,120	0/0:4,0:4:12:0,12,123	0/0:8,0:8:24:0,24,246	0/0:4,0:4:12:0,12,127	0/0:3,0:3:9:0,9,92	0/0:5,0:5:15:0,15,152	0/0:3,0:3:6:0,6,74	0/0:3,0:3:9:0,9,89	0/0:5,0:5:15:0,15,159	0/0:10,0:10:30:0,30,296	0/0:6,0:6:18:0,18,174	0/0:7,0:7:18:0,18,193	0/0:4,0:4:12:0,12,121	0/0:8,0:8:21:0,21,221	0/0:4,0:4:9:0,9,106	0/0:3,0:3:9:0,9,90	0/0:5,0:5:15:0,15,150	0/0:4,0:4:9:0,9,106	0/0:7,0:7:21:0,21,206	0/0:5,0:5:15:0,15,153	./.:.:.:.:.	0/0:5,0:5:9:0,9,118	0/0:4,0:4:12:0,12,121	0/0:4,0:4:9:0,9,103	0/0:2,0:2:6:0,6,62	0/0:3,0:3:9:0,9,91	0/0:3,0:3:6:0,6,76	./.:.:.:.:.	0/0:2,0:2:3:0,3,45	./.:.:.:.:.	0/0:4,0:4:6:0,6,74	./.:.:.:.:.	./.:.:.:.:.	0/0:29,0:29:87:0,87,970
chr0	90228126	.	G	A	2208.46	.	AC=20;AF=0.076;AN=264;BaseQRankSum=-1.768;DP=1053;Dels=0.00;FS=0.870;HaplotypeScore=0.1486;InbreedingCoeff=0.5602;MLEAC=17;MLEAF=0.064;MQ=59.65;MQ0=0;MQRankSum=0.755;QD=26.93;ReadPosRankSum=-0.804	GT:AD:DP:GQ:PL	0/0:65,0:65:99:0,195,2077	0/0:23,0:23:69:0,69,727	0/0:23,0:23:69:0,69,712	0/0:41,0:41:99:0,120,1262	1/1:0,23:23:69:719,69,0	0/0:9,0:9:27:0,27,288	0/0:15,0:15:39:0,39,434	0/0:3,0:3:9:0,9,95	./.:.:.:.:.	0/0:13,0:13:39:0,39,410	0/0:1,0:1:3:0,3,35	0/0:11,0:11:33:0,33,335	0/0:15,0:15:42:0,42,444	0/0:1,0:1:3:0,3,32	0/0:22,0:22:63:0,63,682	0/0:22,0:22:66:0,66,696	1/1:0,17:17:51:532,51,0	./.:.:.:.:.	0/0:1,0:1:3:0,3,32	0/0:4,0:4:12:0,12,118	0/0:1,0:1:3:0,3,34	0/0:9,0:9:27:0,27,292	0/0:14,0:14:42:0,42,452	0/0:24,0:24:69:0,69,746	0/0:1,0:1:3:0,3,34	0/0:32,0:32:96:0,96,1024	0/0:15,0:15:42:0,42,453	0/0:4,0:4:12:0,12,133	0/0:4,0:4:12:0,12,119	0/0:25,0:25:72:0,72,772	0/0:3,0:3:9:0,9,95	0/0:2,0:2:6:0,6,64	0/0:15,0:15:42:0,42,454	0/0:2,0:2:6:0,6,67	0/0:22,0:22:66:0,66,694	./.:.:.:.:.	0/0:25,0:25:72:0,72,771	1/1:0,6:6:18:183,18,0	0/0:13,0:13:39:0,39,410	0/0:1,0:1:3:0,3,31	0/0:3,0:3:9:0,9,97	0/0:19,0:19:54:0,54,590	0/0:15,0:15:45:0,45,475	0/0:17,0:17:45:0,45,495	0/0:20,0:20:60:0,60,625	1/1:0,17:17:45:481,45,0	0/0:11,0:11:30:0,30,319	0/0:2,0:2:6:0,6,69	0/0:3,0:3:9:0,9,94	1/1:0,4:4:9:109,9,0	1/1:0,3:3:9:94,9,0	0/0:6,0:6:18:0,18,193	0/0:9,0:9:27:0,27,288	0/0:5,0:5:12:0,12,139	0/0:3,0:3:9:0,9,98	0/0:2,0:2:6:0,6,66	0/0:3,0:3:9:0,9,93	0/0:7,0:7:21:0,21,216	./.:.:.:.:.	0/0:10,0:10:30:0,30,312	0/0:8,0:8:24:0,24,246	0/0:4,0:4:12:0,12,128	1/1:0,7:7:21:217,21,0	0/0:6,0:6:18:0,18,193	0/0:6,0:6:18:0,18,187	0/0:7,0:7:18:0,18,185	0/0:2,0:2:6:0,6,64	0/0:5,0:5:12:0,12,140	0/0:4,0:4:9:0,9,104	0/0:1,0:1:3:0,3,30	0/0:6,0:6:15:0,15,175	0/0:2,0:2:6:0,6,59	0/0:4,0:4:12:0,12,124	0/0:9,0:9:27:0,27,280	0/0:4,0:4:12:0,12,122	0/0:9,0:9:27:0,27,290	./.:.:.:.:.	0/0:1,0:1:3:0,3,32	0/0:1,0:1:3:0,3,32	0/0:8,0:8:24:0,24,248	0/0:4,0:4:12:0,12,131	0/0:4,0:4:12:0,12,134	0/0:4,0:4:12:0,12,122	0/0:2,0:2:6:0,6,62	0/0:5,0:5:15:0,15,155	0/0:3,0:3:9:0,9,98	0/0:4,0:4:12:0,12,129	0/0:4,0:4:12:0,12,127	0/0:7,0:7:18:0,18,202	1/1:0,2:2:6:62,6,0	0/0:3,0:3:9:0,9,93	0/0:6,0:6:15:0,15,171	0/0:5,0:5:15:0,15,160	0/0:3,0:3:9:0,9,97	0/0:6,0:6:15:0,15,171	0/0:1,0:1:3:0,3,32	0/0:2,0:2:3:0,3,27	0/0:4,0:4:12:0,12,129	0/0:1,0:1:3:0,3,32	0/0:5,0:5:15:0,15,156	0/0:4,0:4:12:0,12,132	0/0:3,0:3:9:0,9,97	0/0:3,0:3:9:0,9,92	0/0:3,0:3:9:0,9,91	0/0:5,0:5:15:0,15,164	0/0:9,0:9:27:0,27,281	0/0:4,0:4:12:0,12,124	0/0:2,0:2:6:0,6,61	0/0:3,0:3:9:0,9,101	0/0:6,0:6:15:0,15,165	0/0:9,0:9:27:0,27,281	0/0:3,0:3:9:0,9,100	0/0:8,0:9:18:0,18,209	0/0:3,0:3:9:0,9,95	0/0:15,0:15:45:0,45,467	0/0:8,0:8:24:0,24,258	0/0:4,0:4:12:0,12,125	0/0:3,0:3:9:0,9,95	0/0:4,0:4:12:0,12,126	0/0:5,0:5:15:0,15,154	0/0:5,0:5:15:0,15,158	0/0:6,0:6:18:0,18,193	0/0:5,0:5:15:0,15,162	0/0:7,0:7:21:0,21,230	0/0:6,0:6:18:0,18,185	0/0:2,0:2:6:0,6,64	0/0:4,0:4:12:0,12,129	0/0:4,0:4:12:0,12,130	0/0:5,0:5:12:0,12,139	1/1:0,1:1:3:30,3,0	0/0:2,0:2:3:0,3,45	0/0:7,0:7:15:0,15,180	0/0:8,0:8:15:0,15,198	0/0:6,0:6:9:0,9,134	1/1:0,2:2:3:45,3,0	0/0:1,0:1:3:0,3,32	0/0:22,0:22:66:0,66,744
chr0	90228152	.	C	A	1453.17	.	AC=20;AF=0.079;AN=254;BaseQRankSum=3.018;DP=770;Dels=0.00;FS=2.536;HaplotypeScore=0.1013;InbreedingCoeff=0.4830;MLEAC=16;MLEAF=0.063;MQ=59.55;MQ0=0;MQRankSum=-0.215;QD=25.05;ReadPosRankSum=-0.785	GT:AD:DP:GQ:PL	0/0:52,0:52:99:0,156,1614	0/0:15,0:15:45:0,45,455	0/0:19,0:19:57:0,57,564	0/0:28,0:28:81:0,81,826	1/1:0,21:21:54:592,54,0	0/0:7,0:7:21:0,21,208	0/0:10,0:10:27:0,27,285	0/0:1,0:1:3:0,3,32	./.:.:.:.:.	0/0:7,0:7:21:0,21,217	./.:.:.:.:.	0/0:10,0:10:30:0,30,305	0/0:17,0:17:48:0,48,510	0/0:1,0:1:3:0,3,31	0/0:17,0:17:48:0,48,491	0/0:11,0:11:33:0,33,338	1/1:0,7:7:21:209,21,0	./.:.:.:.:.	0/0:1,0:1:3:0,3,31	0/0:2,0:2:6:0,6,57	./.:.:.:.:.	0/0:3,0:3:9:0,9,86	0/0:15,0:15:39:0,39,429	0/0:15,0:15:45:0,45,450	0/0:2,0:2:6:0,6,61	0/0:23,0:23:69:0,69,693	0/0:13,0:13:36:0,36,375	0/0:6,0:6:18:0,18,188	0/0:4,0:4:12:0,12,130	0/0:16,0:16:48:0,48,488	0/0:1,0:1:3:0,3,33	0/0:3,0:3:9:0,9,99	0/0:7,0:7:21:0,21,211	0/0:3,0:3:9:0,9,95	0/0:18,0:18:54:0,54,544	./.:.:.:.:.	0/0:16,0:16:42:0,42,457	1/1:0,6:6:18:181,18,0	0/0:6,0:6:18:0,18,172	./.:.:.:.:.	0/0:3,0:3:9:0,9,98	0/0:11,0:11:33:0,33,336	0/0:10,0:10:30:0,30,309	0/0:8,0:8:21:0,21,231	0/0:14,0:14:39:0,39,409	1/1:0,11:11:30:329,30,0	0/0:10,0:10:27:0,27,266	0/0:2,0:2:6:0,6,67	0/0:1,0:1:3:0,3,30	1/1:0,3:3:9:97,9,0	1/1:0,1:1:3:31,3,0	0/0:3,0:3:9:0,9,94	0/0:6,0:6:18:0,18,178	0/0:2,0:2:6:0,6,59	0/0:3,0:3:9:0,9,95	0/0:2,0:2:6:0,6,63	0/0:3,0:3:9:0,9,86	0/0:7,0:7:21:0,21,213	1/1:0,1:1:3:32,3,0	0/0:8,0:8:24:0,24,240	0/0:4,0:4:12:0,12,118	0/0:2,0:2:6:0,6,61	1/1:0,5:5:15:153,15,0	0/0:2,0:2:6:0,6,59	0/0:4,0:4:12:0,12,122	0/0:3,0:3:9:0,9,86	0/0:2,0:2:6:0,6,61	0/0:6,0:6:15:0,15,166	0/0:2,0:2:6:0,6,61	0/0:1,0:1:3:0,3,32	0/0:1,0:1:3:0,3,30	0/0:2,0:2:6:0,6,60	0/0:1,0:1:3:0,3,31	0/0:7,0:7:21:0,21,211	0/0:3,0:3:9:0,9,88	0/0:3,0:3:9:0,9,88	./.:.:.:.:.	0/0:1,0:1:3:0,3,32	./.:.:.:.:.	0/0:5,0:5:15:0,15,151	0/0:2,0:2:6:0,6,64	0/0:2,0:2:6:0,6,59	0/0:3,0:3:9:0,9,95	0/0:1,0:1:3:0,3,32	0/0:3,0:3:9:0,9,89	0/0:3,0:3:9:0,9,98	0/0:7,0:7:21:0,21,223	0/0:5,0:5:15:0,15,159	0/0:5,0:5:12:0,12,135	1/1:0,1:1:3:32,3,0	0/0:1,0:1:3:0,3,31	0/0:2,0:2:6:0,6,60	0/0:3,0:3:9:0,9,93	0/0:1,0:1:3:0,3,29	0/0:2,0:2:6:0,6,59	0/0:2,0:2:6:0,6,62	0/0:3,0:3:9:0,9,81	0/0:2,0:2:6:0,6,62	0/0:1,0:1:3:0,3,30	0/0:7,0:7:21:0,21,212	0/0:2,0:2:6:0,6,63	0/0:2,0:2:6:0,6,59	0/0:3,0:3:9:0,9,89	0/0:4,0:4:12:0,12,116	0/0:4,0:4:12:0,12,122	0/0:5,0:5:15:0,15,148	0/0:3,0:3:9:0,9,95	0/0:3,0:3:9:0,9,86	0/0:5,0:5:15:0,15,161	0/0:6,0:6:15:0,15,164	0/0:4,0:4:12:0,12,115	0/0:5,0:5:15:0,15,165	0/0:7,0:7:18:0,18,195	0/0:1,0:1:3:0,3,32	0/0:6,0:6:18:0,18,182	0/0:6,0:6:18:0,18,186	0/0:4,0:4:12:0,12,115	0/0:3,0:3:9:0,9,89	0/0:4,0:4:12:0,12,120	0/0:4,0:4:12:0,12,115	0/0:4,0:4:12:0,12,117	0/0:5,0:5:15:0,15,150	0/0:4,0:4:12:0,12,119	0/0:4,0:4:9:0,9,104	0/0:6,0:6:18:0,18,182	0/0:3,0:3:9:0,9,92	0/0:3,0:3:9:0,9,91	0/0:4,0:4:12:0,12,126	0/0:5,0:5:12:0,12,136	1/1:0,2:2:3:45,3,0	0/0:2,0:2:3:0,3,32	0/0:5,0:5:12:0,12,138	0/0:4,0:4:9:0,9,107	0/0:6,0:6:9:0,9,134	./.:.:.:.:.	./.:.:.:.:.	0/0:29,0:29:87:0,87,927
chr0	90228284	.	C	T	1253.72	.	AC=21;AF=0.084;AN=250;BaseQRankSum=-2.420;DP=711;Dels=0.00;FS=1.133;HaplotypeScore=0.1639;InbreedingCoeff=0.4340;MLEAC=18;MLEAF=0.072;MQ=59.48;MQ0=0;MQRankSum=0.840;QD=24.58;ReadPosRankSum=0.924	GT:AD:DP:GQ:PL	0/0:59,0:59:99:0,177,1893	0/0:10,0:10:30:0,30,315	0/0:15,0:15:45:0,45,481	0/0:24,0:24:69:0,69,736	0/0:13,0:13:39:0,39,410	0/0:8,0:8:24:0,24,252	0/0:7,0:7:21:0,21,217	0/0:2,0:2:6:0,6,67	0/0:3,0:3:9:0,9,100	0/0:16,0:16:42:0,42,470	0/0:1,0:1:3:0,3,32	0/0:12,0:12:36:0,36,372	0/0:18,0:18:48:0,48,532	0/0:1,0:1:3:0,3,32	0/0:12,0:12:33:0,33,362	0/0:12,0:12:33:0,33,362	0/0:13,0:13:39:0,39,410	0/0:1,0:1:3:0,3,32	0/0:3,0:3:9:0,9,94	0/0:7,0:7:15:0,15,183	0/0:1,0:1:3:0,3,34	0/0:4,0:4:12:0,12,132	0/0:16,0:16:48:0,48,500	1/1:0,12:12:36:375,36,0	0/0:2,0:2:6:0,6,62	0/0:20,0:20:54:0,54,583	0/0:9,0:9:27:0,27,282	0/0:3,0:3:9:0,9,97	0/0:3,0:3:9:0,9,94	0/0:16,0:16:48:0,48,489	0/0:2,0:2:6:0,6,67	0/0:3,0:3:9:0,9,94	0/0:15,0:15:39:0,39,431	0/0:4,0:4:12:0,12,131	0/0:15,0:15:42:0,42,455	0/0:3,0:3:9:0,9,96	0/0:12,0:12:36:0,36,382	0/0:6,0:6:18:0,18,194	0/0:11,0:11:33:0,33,342	./.:.:.:.:.	0/0:2,0:2:6:0,6,60	0/0:8,0:8:24:0,24,261	1/1:0,12:12:36:368,36,0	1/1:0,6:6:18:182,18,0	0/0:6,0:6:18:0,18,194	0/0:10,0:10:24:0,24,271	0/0:3,0:3:9:0,9,92	0/1:1,1:2:26:26,0,26	./.:.:.:.:.	0/0:3,0:3:9:0,9,95	./.:.:.:.:.	0/0:3,0:3:9:0,9,95	0/0:3,0:3:9:0,9,95	0/0:1,0:1:3:0,3,31	1/1:0,5:5:15:146,15,0	0/0:3,0:3:9:0,9,96	0/0:9,0:9:27:0,27,289	0/0:7,0:7:21:0,21,218	0/0:2,0:2:6:0,6,63	1/1:0,2:2:6:63,6,0	0/0:2,0:2:6:0,6,61	0/0:3,0:3:9:0,9,93	0/0:1,0:1:3:0,3,32	0/0:2,0:2:6:0,6,63	0/0:4,0:4:12:0,12,129	0/0:2,0:2:6:0,6,62	0/0:4,0:4:12:0,12,127	0/0:5,0:5:15:0,15,158	0/0:3,0:3:9:0,9,93	0/0:1,0:1:3:0,3,30	0/0:1,0:1:3:0,3,32	0/0:1,0:1:3:0,3,32	0/0:2,0:2:6:0,6,63	./.:.:.:.:.	1/1:0,2:2:6:63,6,0	1/1:0,1:1:3:29,3,0	./.:.:.:.:.	0/0:1,0:1:3:0,3,33	1/1:0,4:4:9:103,9,0	0/0:3,0:3:9:0,9,96	0/0:1,0:1:3:0,3,31	0/0:2,0:2:6:0,6,57	0/0:3,0:3:9:0,9,98	0/0:4,0:4:12:0,12,120	0/0:1,0:1:3:0,3,32	0/0:3,0:3:9:0,9,95	0/0:4,0:4:12:0,12,122	0/0:1,0:1:3:0,3,30	0/0:4,0:4:12:0,12,123	0/0:5,0:5:15:0,15,158	0/0:2,0:2:6:0,6,63	0/0:3,0:3:9:0,9,96	0/0:6,0:6:18:0,18,187	./.:.:.:.:.	./.:.:.:.:.	0/0:3,0:3:9:0,9,97	0/0:2,0:2:6:0,6,61	0/0:2,0:2:6:0,6,66	./.:.:.:.:.	0/0:1,0:1:3:0,3,32	0/0:7,0:7:18:0,18,195	0/0:2,0:2:6:0,6,56	0/0:1,0:1:3:0,3,34	0/0:6,0:6:18:0,18,189	0/0:2,0:2:6:0,6,63	0/0:2,0:2:6:0,6,65	0/0:4,0:4:12:0,12,128	0/0:1,0:1:3:0,3,31	./.:.:.:.:.	0/0:1,0:1:3:0,3,29	0/0:5,0:5:15:0,15,160	./.:.:.:.:.	0/0:4,0:4:12:0,12,126	./.:.:.:.:.	0/0:6,0:6:18:0,18,189	0/0:11,0:11:33:0,33,348	0/0:4,0:4:12:0,12,124	0/0:3,0:3:9:0,9,92	1/1:0,2:2:6:62,6,0	0/0:1,0:1:3:0,3,32	0/0:2,0:2:6:0,6,62	0/0:2,0:2:6:0,6,64	0/0:5,0:5:15:0,15,158	0/0:4,0:4:12:0,12,122	0/0:4,0:4:12:0,12,123	0/0:1,0:1:3:0,3,31	0/0:3,0:3:9:0,9,97	0/0:2,0:2:6:0,6,61	1/1:0,3:3:9:92,9,0	0/0:8,0:8:15:0,15,198	./.:.:.:.:.	0/0:6,0:6:12:0,12,153	0/0:2,0:2:3:0,3,45	0/0:6,0:6:9:0,9,134	0/0:2,0:2:3:0,3,45	0/0:1,0:1:3:0,3,29	0/0:28,0:28:84:0,84,962
chr0	90228372	.	T	A	2024.02	.	AC=23;AF=0.094;AN=244;BaseQRankSum=2.511;DP=780;Dels=0.00;FS=0.000;HaplotypeScore=0.1391;InbreedingCoeff=0.4649;MLEAC=20;MLEAF=0.082;MQ=59.43;MQ0=0;MQRankSum=1.378;QD=26.99;ReadPosRankSum=0.924	GT:AD:DP:GQ:PL	0/0:51,0:51:99:0,153,1590	0/0:19,0:19:54:0,54,569	0/0:19,0:19:45:0,45,530	0/0:33,0:33:99:0,99,1030	1/1:0,16:16:48:492,48,0	0/0:24,0:24:72:0,72,734	0/0:12,0:12:36:0,36,378	0/0:1,0:1:3:0,3,31	./.:.:.:.:.	0/0:10,0:10:30:0,30,313	0/0:1,0:1:3:0,3,32	0/0:19,0:19:57:0,57,605	0/0:15,0:15:45:0,45,476	0/0:1,0:1:3:0,3,29	0/0:8,0:8:24:0,24,245	0/0:9,0:9:27:0,27,282	1/1:0,14:14:42:448,42,0	0/0:2,0:2:6:0,6,59	0/0:3,0:3:9:0,9,94	0/0:5,0:5:15:0,15,151	./.:.:.:.:.	0/0:9,0:9:24:0,24,263	0/0:17,0:17:51:0,51,543	0/0:17,0:17:51:0,51,527	0/0:1,0:1:3:0,3,31	0/0:17,0:17:51:0,51,506	0/0:9,0:9:24:0,24,268	0/0:6,0:6:18:0,18,195	./.:.:.:.:.	0/0:19,0:19:57:0,57,581	0/0:3,0:3:9:0,9,91	0/0:4,0:4:12:0,12,128	0/0:15,0:15:42:0,42,455	0/0:7,0:7:21:0,21,218	0/0:12,1:13:5:0,5,311	0/0:3,0:3:9:0,9,94	0/0:15,0:15:39:0,39,424	1/1:0,7:7:21:219,21,0	0/0:7,0:7:21:0,21,205	0/0:2,0:2:6:0,6,61	./.:.:.:.:.	0/0:12,0:12:36:0,36,367	0/0:12,0:12:33:0,33,345	0/0:17,0:17:45:0,45,495	0/0:6,0:6:18:0,18,187	1/1:0,17:17:51:546,51,0	0/0:10,0:10:27:0,27,294	0/1:1,1:2:21:21,0,24	0/0:1,0:1:3:0,3,32	1/1:0,1:1:3:31,3,0	1/1:0,1:1:3:33,3,0	0/0:1,0:1:3:0,3,32	0/0:4,0:4:12:0,12,122	0/0:2,0:2:6:0,6,63	0/0:4,0:4:12:0,12,122	./.:.:.:.:.	0/0:4,0:4:12:0,12,122	0/0:7,0:7:21:0,21,213	1/1:0,1:1:3:33,3,0	0/0:5,0:5:15:0,15,167	0/0:1,0:1:3:0,3,32	0/0:3,0:3:9:0,9,90	1/1:0,6:6:18:193,18,0	0/0:5,0:5:15:0,15,160	0/0:1,0:1:3:0,3,33	0/0:5,0:5:15:0,15,151	0/0:1,0:1:3:0,3,30	0/0:5,0:5:15:0,15,150	0/0:3,0:3:9:0,9,99	./.:.:.:.:.	0/0:3,0:3:9:0,9,86	0/0:1,0:1:3:0,3,30	0/0:2,0:2:6:0,6,63	0/0:5,0:5:15:0,15,161	0/0:2,0:2:6:0,6,59	0/0:2,0:2:6:0,6,66	./.:.:.:.:.	0/0:2,0:2:6:0,6,69	./.:.:.:.:.	0/0:9,0:9:21:0,21,244	0/0:2,0:2:6:0,6,65	0/0:1,0:1:3:0,3,30	0/0:4,0:4:12:0,12,130	0/0:6,0:6:18:0,18,198	0/0:6,0:6:18:0,18,178	0/0:2,0:2:6:0,6,63	0/0:5,0:5:15:0,15,160	0/0:3,0:3:9:0,9,92	0/0:3,0:3:6:0,6,75	1/1:0,2:2:6:63,6,0	0/0:1,0:1:3:0,3,33	./.:.:.:.:.	0/0:5,0:5:15:0,15,160	0/0:1,0:1:3:0,3,33	0/0:4,0:4:12:0,12,125	0/0:1,0:1:3:0,3,33	0/0:1,0:1:3:0,3,35	./.:.:.:.:.	0/0:1,0:1:3:0,3,29	0/0:3,0:3:9:0,9,92	0/0:10,0:10:30:0,30,311	0/0:2,0:2:6:0,6,56	0/0:5,0:5:15:0,15,153	./.:.:.:.:.	0/0:2,0:2:6:0,6,64	0/0:3,0:3:9:0,9,89	0/0:2,0:2:6:0,6,59	0/0:4,0:4:12:0,12,121	0/0:2,0:2:6:0,6,64	0/0:1,0:1:3:0,3,33	0/0:3,0:3:9:0,9,96	0/0:2,0:2:6:0,6,64	0/0:6,0:6:18:0,18,183	0/0:1,0:1:3:0,3,29	0/0:7,0:7:21:0,21,207	0/0:4,0:4:12:0,12,127	0/0:9,0:9:27:0,27,275	0/0:1,0:1:3:0,3,33	0/0:3,0:3:9:0,9,91	0/0:2,0:2:6:0,6,65	0/0:4,0:4:12:0,12,116	0/0:2,0:2:6:0,6,63	0/0:2,0:2:6:0,6,62	0/0:2,0:2:6:0,6,57	./.:.:.:.:.	0/0:2,0:2:6:0,6,59	0/0:3,0:3:9:0,9,93	0/0:4,0:4:12:0,12,127	0/0:1,0:1:3:0,3,33	1/1:0,6:6:12:153,12,0	./.:.:.:.:.	0/0:8,0:8:18:0,18,212	./.:.:.:.:.	./.:.:.:.:.	1/1:0,2:2:6:63,6,0	0/0:2,0:2:3:0,3,45	0/0:25,0:25:75:0,75,823
chr0	90230227	.	A	G	1068.6	.	AC=16;AF=0.070;AN=230;BaseQRankSum=0.089;DP=630;Dels=0.00;FS=8.856;HaplotypeScore=0.0430;InbreedingCoeff=0.4224;MLEAC=13;MLEAF=0.057;MQ=59.14;MQ0=0;MQRankSum=-1.386;QD=24.29;ReadPosRankSum=0.927	GT:AD:DP:GQ:PL	0/0:37,0:37:99:0,111,1167	0/0:18,0:18:51:0,51,537	0/0:11,0:11:30:0,30,330	0/0:30,0:30:87:0,87,913	1/1:0,7:7:21:222,21,0	0/0:6,0:6:18:0,18,181	0/0:6,0:6:18:0,18,188	0/0:1,0:1:3:0,3,29	1/1:0,1:1:3:32,3,0	0/0:6,0:6:18:0,18,182	0/0:1,0:1:3:0,3,34	0/0:16,0:16:42:0,42,451	0/0:9,0:9:21:0,21,249	./.:.:.:.:.	0/0:21,0:21:63:0,63,661	0/0:5,0:5:15:0,15,156	1/1:0,18:18:45:507,45,0	./.:.:.:.:.	0/0:3,0:3:9:0,9,92	0/0:3,0:3:6:0,6,77	0/0:2,0:2:6:0,6,61	0/0:5,0:5:12:0,12,136	0/0:7,0:7:21:0,21,214	0/0:22,0:22:66:0,66,666	./.:.:.:.:.	0/0:10,0:10:30:0,30,308	0/0:10,0:10:27:0,27,291	0/0:4,0:4:12:0,12,124	0/0:4,0:4:12:0,12,126	0/0:14,0:14:39:0,39,413	0/0:3,0:3:9:0,9,96	0/0:4,0:4:12:0,12,128	0/0:10,0:10:24:0,24,270	0/0:3,0:3:9:0,9,94	0/0:9,0:9:27:0,27,285	0/0:3,0:3:9:0,9,93	0/0:13,0:13:36:0,36,400	1/1:0,2:2:6:61,6,0	0/0:6,0:6:18:0,18,185	0/0:2,0:2:6:0,6,61	0/0:2,0:2:6:0,6,63	0/0:9,0:9:27:0,27,279	0/0:17,0:17:42:0,42,475	0/0:12,0:12:36:0,36,373	0/0:10,0:10:24:0,24,277	1/1:0,10:10:21:258,21,0	0/0:9,0:9:24:0,24,272	./.:.:.:.:.	0/0:1,0:1:3:0,3,32	1/1:0,1:1:3:32,3,0	./.:.:.:.:.	0/0:2,0:2:6:0,6,57	0/0:2,0:2:6:0,6,65	0/0:2,0:2:6:0,6,63	0/0:3,0:3:9:0,9,97	0/0:2,0:2:6:0,6,61	0/0:4,0:4:12:0,12,129	0/0:4,0:4:12:0,12,123	./.:.:.:.:.	0/0:3,0:3:9:0,9,95	0/0:4,0:4:12:0,12,126	0/0:4,0:4:12:0,12,127	1/1:0,3:3:9:95,9,0	0/0:2,0:2:6:0,6,64	0/0:4,0:4:12:0,12,122	0/0:3,0:3:9:0,9,97	0/0:4,0:4:12:0,12,127	0/0:4,0:4:12:0,12,120	0/0:1,0:1:3:0,3,32	0/0:2,0:2:6:0,6,64	0/0:2,0:2:6:0,6,65	0/0:4,0:4:12:0,12,114	./.:.:.:.:.	0/0:4,0:4:12:0,12,125	0/0:3,0:3:6:0,6,76	0/0:1,0:1:3:0,3,32	./.:.:.:.:.	./.:.:.:.:.	./.:.:.:.:.	0/0:2,0:2:3:0,3,45	0/0:1,0:1:3:0,3,32	0/0:4,0:4:12:0,12,126	./.:.:.:.:.	0/0:3,0:3:9:0,9,81	0/0:1,0:1:3:0,3,30	0/0:2,0:2:6:0,6,65	0/0:8,0:8:24:0,24,253	0/0:4,0:4:6:0,6,55	0/0:3,0:3:9:0,9,89	1/1:0,2:2:6:65,6,0	0/0:2,0:2:6:0,6,63	0/0:3,0:3:9:0,9,95	0/0:3,0:3:6:0,6,76	./.:.:.:.:.	./.:.:.:.:.	0/0:1,0:1:3:0,3,30	0/0:2,0:2:6:0,6,61	0/0:1,0:1:3:0,3,31	./.:.:.:.:.	0/0:6,0:6:18:0,18,190	0/0:3,0:3:9:0,9,95	0/0:1,0:1:3:0,3,32	0/0:2,0:2:6:0,6,63	./.:.:.:.:.	0/0:2,0:2:6:0,6,62	0/0:2,0:2:6:0,6,61	0/0:2,0:2:6:0,6,62	0/0:8,0:8:24:0,24,248	./.:.:.:.:.	0/0:1,0:1:3:0,3,31	0/0:3,0:3:9:0,9,89	./.:.:.:.:.	0/0:6,0:6:18:0,18,186	0/0:3,0:3:9:0,9,97	./.:.:.:.:.	0/0:11,0:11:33:0,33,354	0/0:2,0:2:3:0,3,45	0/0:3,0:3:9:0,9,92	0/0:3,0:3:9:0,9,96	0/0:2,0:2:6:0,6,61	0/0:6,0:6:18:0,18,185	0/0:1,0:1:3:0,3,33	0/0:7,0:7:21:0,21,218	0/0:5,0:5:15:0,15,153	0/0:6,0:6:18:0,18,188	0/0:4,0:4:12:0,12,124	0/0:3,0:3:9:0,9,96	0/0:7,0:7:18:0,18,197	0/0:3,0:3:9:0,9,92	./.:.:.:.:.	0/0:1,0:1:3:0,3,32	./.:.:.:.:.	./.:.:.:.:.	0/0:2,0:2:3:0,3,45	./.:.:.:.:.	0/0:6,0:6:12:0,12,153	0/0:7,0:7:21:0,21,229
chr0	90245269	.	C	T	3960.78	.	AC=35;AF=0.140;AN=250;BaseQRankSum=-4.977;DP=1177;Dels=0.00;FS=6.150;HaplotypeScore=0.1441;InbreedingCoeff=0.6727;MLEAC=31;MLEAF=0.124;MQ=56.09;MQ0=0;MQRankSum=2.901;QD=26.76;ReadPosRankSum=-0.599	GT:AD:DP:GQ:PL	0/0:93,0:93:99:0,280,3040	0/0:13,1:14:8:0,8,351	0/0:16,0:16:42:0,42,486	0/0:45,0:45:99:0,129,1412	0/0:13,0:13:33:0,33,366	1/1:0,28:28:84:857,84,0	0/0:23,0:23:66:0,66,708	0/0:1,0:1:3:0,3,30	0/0:4,0:4:12:0,12,132	0/0:23,0:23:60:0,60,661	0/0:2,0:2:6:0,6,65	0/0:28,0:28:84:0,84,910	0/0:15,0:15:45:0,45,490	./.:.:.:.:.	0/0:20,0:20:54:0,54,589	0/0:34,0:34:87:0,87,966	0/0:19,0:19:48:0,48,530	0/0:6,0:6:18:0,18,199	0/0:20,0:20:57:0,57,646	1/1:0,9:9:27:264,27,0	1/1:0,2:2:6:63,6,0	1/1:0,33:33:99:1031,99,0	1/1:0,19:19:48:531,48,0	0/0:29,0:29:87:0,87,930	./.:.:.:.:.	0/0:16,0:16:42:0,42,456	0/0:13,0:13:39:0,39,421	0/0:5,0:5:15:0,15,163	0/0:7,0:7:21:0,21,228	0/0:18,0:18:48:0,48,527	0/0:11,0:11:33:0,33,353	0/0:5,0:5:12:0,12,135	0/0:37,0:37:99:0,105,1103	./.:.:.:.:.	0/0:14,0:14:42:0,42,456	0/0:3,0:3:9:0,9,103	0/0:19,0:19:54:0,54,596	0/0:14,0:14:42:0,42,455	0/0:17,0:17:42:0,42,459	0/0:2,0:2:6:0,6,67	0/0:1,0:1:3:0,3,32	0/0:15,0:15:39:0,39,445	0/0:25,0:25:57:0,57,699	0/0:23,0:23:69:0,69,741	0/0:27,0:27:69:0,69,783	0/0:37,0:37:99:0,108,1193	0/0:19,0:19:48:0,48,550	0/0:3,0:3:6:0,6,69	0/0:1,0:1:3:0,3,35	0/0:5,0:5:15:0,15,164	./.:.:.:.:.	0/0:4,0:4:9:0,9,108	0/0:8,0:8:21:0,21,228	0/0:3,0:3:9:0,9,96	0/0:3,0:3:9:0,9,97	0/0:5,0:5:15:0,15,156	0/0:5,0:5:12:0,12,138	0/0:8,0:8:21:0,21,227	0/0:1,0:1:3:0,3,32	0/0:3,0:3:6:0,6,62	0/0:1,0:1:3:0,3,33	0/0:2,0:2:6:0,6,63	0/0:8,0:8:24:0,24,257	0/0:4,0:4:12:0,12,126	./.:.:.:.:.	0/0:5,0:5:15:0,15,163	0/0:2,0:2:6:0,6,65	0/0:5,0:5:15:0,15,157	0/0:8,0:8:24:0,24,263	0/0:3,0:3:9:0,9,100	0/0:2,0:2:6:0,6,63	0/0:2,0:2:6:0,6,61	1/1:0,2:2:6:60,6,0	0/0:4,0:4:9:0,9,110	0/0:6,0:6:18:0,18,186	0/0:1,0:1:3:0,3,32	0/0:5,0:5:12:0,12,129	1/1:0,7:7:21:220,21,0	./.:.:.:.:.	0/0:2,0:2:6:0,6,65	./.:.:.:.:.	0/0:4,0:4:12:0,12,135	0/0:2,0:2:6:0,6,63	1/1:0,7:7:18:201,18,0	1/1:0,4:4:12:125,12,0	0/0:5,0:5:15:0,15,168	0/0:4,0:4:12:0,12,135	0/0:5,0:5:15:0,15,165	0/0:4,0:4:12:0,12,131	0/0:8,0:8:24:0,24,263	0/0:4,0:4:12:0,12,132	0/0:4,0:4:12:0,12,130	0/0:6,0:6:15:0,15,170	0/0:2,0:2:6:0,6,64	0/0:3,0:3:6:0,6,63	0/0:3,0:3:9:0,9,95	0/0:3,0:3:9:0,9,90	0/0:1,0:1:3:0,3,33	0/0:4,0:4:12:0,12,128	0/0:3,0:3:6:0,6,80	0/0:5,0:5:15:0,15,164	0/0:3,0:3:6:0,6,62	0/0:8,0:8:18:0,18,218	./.:.:.:.:.	1/1:0,3:3:9:97,9,0	1/1:0,3:3:9:94,9,0	0/0:5,0:5:15:0,15,162	0/0:8,0:8:21:0,21,222	0/0:4,0:4:12:0,12,117	0/0:8,0:8:21:0,21,226	0/0:7,0:8:21:0,21,217	0/0:4,0:4:12:0,12,121	0/0:7,0:7:21:0,21,215	0/0:4,0:4:12:0,12,130	0/0:4,0:4:9:0,9,97	0/0:5,0:5:15:0,15,160	0/0:5,0:5:15:0,15,157	0/0:2,0:2:6:0,6,65	0/0:2,0:2:6:0,6,64	1/1:0,4:4:9:106,9,0	0/0:2,0:2:6:0,6,61	0/0:6,0:6:15:0,15,159	1/1:0,3:3:6:67,6,0	0/1:1,2:3:25:52,0,25	1/1:0,6:6:12:144,12,0	1/1:0,9:9:21:243,21,0	1/1:0,1:1:3:33,3,0	0/0:5,0:5:15:0,15,163	1/1:0,5:5:15:156,15,0	./.:.:.:.:.	0/0:2,0:2:3:0,3,45	./.:.:.:.:.	./.:.:.:.:.	0/0:2,0:2:3:0,3,45	0/0:4,0:4:6:0,6,89	./.:.:.:.:.	0/0:17,0:17:51:0,51,560
chr0	90246712	.	G	A	305.13	.	AC=21;AF=0.152;AN=138;BaseQRankSum=-3.154;DP=287;Dels=0.00;FS=5.102;HaplotypeScore=0.2788;InbreedingCoeff=0.1568;MLEAC=20;MLEAF=0.145;MQ=26.77;MQ0=18;MQRankSum=-1.383;QD=7.63;ReadPosRankSum=2.319	GT:AD:DP:GQ:PL	0/0:15,0:15:21:0,21,240	0/0:5,0:5:3:0,3,32	0/0:12,0:12:15:0,15,163	0/0:14,0:14:18:0,18,196	0/1:1,5:6:24:50,0,24	0/0:5,0:5:6:0,6,77	0/1:6,1:7:17:17,0,50	./.:.:.:.:.	./.:.:.:.:.	0/0:6,0:6:6:0,6,51	./.:.:.:.:.	0/0:7,0:7:12:0,12,125	0/1:1,1:2:20:20,0,24	./.:.:.:.:.	0/1:3,3:6:19:19,0,76	./.:.:.:.:.	1/1:2,3:5:6:74,6,0	./.:.:.:.:.	0/0:8,0:8:18:0,18,206	./.:.:.:.:.	0/0:1,0:1:3:0,3,28	0/0:4,0:4:6:0,6,70	0/0:7,0:7:3:0,3,45	0/0:4,0:4:3:0,3,32	./.:.:.:.:.	0/0:5,0:5:3:0,3,30	0/0:2,0:2:3:0,3,32	./.:.:.:.:.	./.:.:.:.:.	0/0:1,1:2:3:0,3,32	./.:.:.:.:.	./.:.:.:.:.	0/0:8,0:8:12:0,12,160	1/1:0,1:1:3:27,3,0	0/0:7,0:7:3:0,3,32	./.:.:.:.:.	0/0:5,0:5:9:0,9,90	./.:.:.:.:.	1/1:0,3:3:9:92,9,0	./.:.:.:.:.	./.:.:.:.:.	1/1:1,1:2:3:31,3,0	0/0:2,0:2:6:0,6,65	0/0:3,0:3:6:0,6,51	0/0:9,0:9:12:0,12,153	0/0:6,0:6:3:0,3,32	0/0:2,0:2:6:0,6,55	./.:.:.:.:.	./.:.:.:.:.	0/0:3,0:3:3:0,3,32	./.:.:.:.:.	./.:.:.:.:.	./.:.:.:.:.	0/0:4,0:4:6:0,6,74	./.:.:.:.:.	./.:.:.:.:.	0/0:3,0:3:3:0,3,26	./.:.:.:.:.	./.:.:.:.:.	0/0:1,0:1:3:0,3,26	./.:.:.:.:.	./.:.:.:.:.	0/1:2,2:4:23:23,0,46	./.:.:.:.:.	./.:.:.:.:.	0/0:2,0:2:3:0,3,32	./.:.:.:.:.	./.:.:.:.:.	1/1:0,1:1:3:26,3,0	./.:.:.:.:.	0/0:1,0:1:3:0,3,32	0/0:2,0:2:6:0,6,63	./.:.:.:.:.	0/0:1,0:1:3:0,3,33	0/0:3,0:3:3:0,3,33	./.:.:.:.:.	./.:.:.:.:.	0/0:4,0:4:6:0,6,63	./.:.:.:.:.	0/0:4,0:4:9:0,9,101	./.:.:.:.:.	./.:.:.:.:.	0/0:2,0:2:6:0,6,65	./.:.:.:.:.	0/0:3,0:3:6:0,6,65	0/0:1,0:1:3:0,3,32	1/1:0,1:1:3:32,3,0	./.:.:.:.:.	0/0:1,0:1:3:0,3,28	./.:.:.:.:.	./.:.:.:.:.	./.:.:.:.:.	1/1:0,1:1:3:32,3,0	./.:.:.:.:.	./.:.:.:.:.	./.:.:.:.:.	./.:.:.:.:.	./.:.:.:.:.	./.:.:.:.:.	0/0:1,0:1:3:0,3,32	./.:.:.:.:.	./.:.:.:.:.	1/1:0,1:1:3:26,3,0	0/0:1,0:1:3:0,3,32	./.:.:.:.:.	0/0:4,0:4:9:0,9,96	./.:.:.:.:.	0/0:7,0:7:9:0,9,91	./.:.:.:.:.	0/0:1,0:1:3:0,3,26	0/0:3,0:3:6:0,6,64	./.:.:.:.:.	0/0:4,0:4:3:0,3,26	./.:.:.:.:.	./.:.:.:.:.	./.:.:.:.:.	./.:.:.:.:.	./.:.:.:.:.	./.:.:.:.:.	./.:.:.:.:.	0/0:2,0:2:3:0,3,32	0/0:2,0:2:3:0,3,32	0/0:4,0:4:6:0,6,51	./.:.:.:.:.	0/0:3,0:3:6:0,6,62	0/0:2,0:2:6:0,6,57	0/0:1,0:1:3:0,3,24	0/0:1,0:1:3:0,3,32	./.:.:.:.:.	./.:.:.:.:.	0/0:2,0:2:3:0,3,45	./.:.:.:.:.	./.:.:.:.:.	./.:.:.:.:.	0/0:2,0:2:3:0,3,45	0/0:2,1:3:3:0,3,45	0/0:4,0:4:6:0,6,60
chr0	90246739	.	G	A	157.05	.	AC=12;AF=0.079;AN=152;BaseQRankSum=-1.027;DP=414;Dels=0.00;FS=1.598;HaplotypeScore=0.1364;InbreedingCoeff=0.1260;MLEAC=10;MLEAF=0.066;MQ=24.23;MQ0=31;MQRankSum=1.098;QD=5.23;ReadPosRankSum=0.420	GT:AD:DP:GQ:PL	0/0:24,0:24:30:0,30,305	0/0:4,0:4:3:0,3,32	0/0:12,0:12:15:0,15,165	0/0:20,0:20:27:0,27,280	0/0:8,0:8:9:0,9,93	0/0:5,0:5:6:0,6,76	0/1:7,3:10:36:72,0,36	./.:.:.:.:.	./.:.:.:.:.	0/0:11,0:11:12:0,12,110	0/0:2,0:2:3:0,3,27	0/0:8,0:8:15:0,15,147	0/0:3,0:3:9:0,9,83	./.:.:.:.:.	0/0:9,0:9:12:0,12,136	0/0:4,0:4:3:0,3,29	0/0:6,0:6:6:0,6,75	./.:.:.:.:.	0/0:9,0:9:18:0,18,198	./.:.:.:.:.	0/0:1,0:1:3:0,3,28	0/0:10,0:10:9:0,9,96	0/0:9,0:9:3:0,3,45	0/0:4,0:4:3:0,3,32	./.:.:.:.:.	1/1:0,4:4:3:31,3,0	1/1:2,1:3:3:29,3,0	./.:.:.:.:.	./.:.:.:.:.	0/0:4,0:4:6:0,6,61	./.:.:.:.:.	./.:.:.:.:.	0/0:11,0:11:12:0,12,160	0/0:2,0:2:6:0,6,67	0/0:7,0:7:3:0,3,31	./.:.:.:.:.	0/0:9,0:9:12:0,12,123	./.:.:.:.:.	0/0:4,0:4:9:0,9,95	./.:.:.:.:.	./.:.:.:.:.	0/0:3,0:3:3:0,3,32	0/0:4,0:4:9:0,9,95	0/0:5,0:5:6:0,6,51	0/0:14,0:14:15:0,15,182	0/0:9,0:9:6:0,6,61	0/0:4,0:4:9:0,9,94	./.:.:.:.:.	./.:.:.:.:.	0/0:4,0:4:6:0,6,57	./.:.:.:.:.	0/0:2,0:2:3:0,3,31	0/0:6,0:6:3:0,3,28	0/0:5,0:5:9:0,9,105	./.:.:.:.:.	./.:.:.:.:.	0/0:3,0:3:3:0,3,26	./.:.:.:.:.	./.:.:.:.:.	0/0:2,0:2:3:0,3,26	./.:.:.:.:.	./.:.:.:.:.	0/0:5,0:5:9:0,9,91	./.:.:.:.:.	./.:.:.:.:.	0/0:2,0:2:3:0,3,32	./.:.:.:.:.	./.:.:.:.:.	0/0:1,0:1:3:0,3,26	./.:.:.:.:.	0/0:1,0:1:3:0,3,32	0/0:3,0:3:9:0,9,95	./.:.:.:.:.	0/0:1,0:1:3:0,3,31	0/0:3,0:3:3:0,3,31	./.:.:.:.:.	./.:.:.:.:.	0/0:5,0:5:9:0,9,92	./.:.:.:.:.	0/0:5,0:5:12:0,12,120	./.:.:.:.:.	./.:.:.:.:.	0/0:2,0:2:6:0,6,68	./.:.:.:.:.	0/0:3,0:3:6:0,6,61	1/1:0,1:1:3:33,3,0	0/0:1,0:1:3:0,3,32	./.:.:.:.:.	0/0:2,0:2:3:0,3,32	./.:.:.:.:.	0/0:2,0:2:3:0,3,32	./.:.:.:.:.	0/0:1,0:1:3:0,3,31	./.:.:.:.:.	./.:.:.:.:.	./.:.:.:.:.	./.:.:.:.:.	./.:.:.:.:.	./.:.:.:.:.	1/1:0,1:1:3:30,3,0	./.:.:.:.:.	0/0:1,0:1:3:0,3,31	0/0:2,0:2:3:0,3,26	0/0:1,0:1:3:0,3,31	./.:.:.:.:.	0/0:6,0:6:12:0,12,122	./.:.:.:.:.	0/0:9,0:9:12:0,12,113	./.:.:.:.:.	0/0:4,0:4:3:0,3,26	1/1:0,4:4:6:61,6,0	./.:.:.:.:.	0/1:6,1:7:21:21,0,46	./.:.:.:.:.	./.:.:.:.:.	./.:.:.:.:.	0/0:1,0:1:3:0,3,31	./.:.:.:.:.	./.:.:.:.:.	./.:.:.:.:.	0/0:2,0:2:3:0,3,32	0/0:2,0:2:3:0,3,31	0/0:5,0:5:9:0,9,77	./.:.:.:.:.	0/0:3,0:3:6:0,6,61	0/0:2,0:2:6:0,6,57	0/0:2,0:2:6:0,6,51	0/0:1,0:1:3:0,3,32	./.:.:.:.:.	./.:.:.:.:.	0/0:2,0:2:3:0,3,45	./.:.:.:.:.	./.:.:.:.:.	./.:.:.:.:.	0/0:2,0:2:3:0,3,45	0/0:5,0:5:3:0,3,45	0/0:11,0:11:6:0,6,61
chr0	90247333	.	C	T	9493.38	.	AC=93;AF=0.423;AN=220;BaseQRankSum=-4.795;DP=876;Dels=0.00;FS=1.736;HaplotypeScore=0.1263;InbreedingCoeff=0.7575;MLEAC=89;MLEAF=0.405;MQ=58.90;MQ0=0;MQRankSum=0.150;QD=27.28;ReadPosRankSum=2.333	GT:AD:DP:GQ:PL	1/1:0,61:61:99:1889,183,0	0/0:24,0:24:72:0,72,739	0/0:19,0:19:57:0,57,592	1/1:0,30:30:90:904,90,0	1/1:0,18:18:54:535,54,0	0/0:15,0:15:45:0,45,476	0/0:13,0:13:39:0,39,411	0/0:1,0:1:3:0,3,33	1/1:0,2:2:6:55,6,0	1/1:0,24:24:72:722,72,0	./.:.:.:.:.	0/0:10,0:10:30:0,30,312	./.:.:.:.:.	./.:.:.:.:.	0/0:15,0:15:42:0,42,459	1/1:0,16:16:48:462,48,0	1/1:0,22:22:54:594,54,0	1/1:0,3:3:9:95,9,0	0/0:12,0:12:27:0,27,322	0/0:5,0:5:9:0,9,124	./.:.:.:.:.	0/0:11,0:11:30:0,30,327	0/0:18,0:18:51:0,51,544	0/0:27,0:27:75:0,75,800	./.:.:.:.:.	0/0:23,0:23:69:0,69,717	1/1:0,10:10:30:306,30,0	1/1:0,3:3:9:97,9,0	1/1:0,1:1:3:32,3,0	1/1:0,13:13:33:362,33,0	1/1:0,3:3:9:98,9,0	1/1:0,4:4:12:130,12,0	./.:.:.:.:.	1/1:0,1:1:3:32,3,0	./.:.:.:.:.	./.:.:.:.:.	0/0:20,0:20:57:0,57,606	1/1:0,7:7:18:188,18,0	0/0:9,0:9:27:0,27,272	1/1:0,2:2:6:61,6,0	1/1:0,2:2:6:65,6,0	1/1:0,10:10:24:274,24,0	0/0:23,0:23:63:0,63,665	0/0:16,0:16:48:0,48,506	0/0:20,0:20:54:0,54,571	0/0:22,0:22:57:0,57,624	0/0:10,0:10:30:0,30,323	0/1:1,1:2:26:27,0,26	0/1:1,1:2:22:22,0,25	0/0:6,0:6:15:0,15,174	1/1:0,2:2:6:63,6,0	1/1:0,6:6:12:147,12,0	1/1:0,8:8:24:236,24,0	0/0:1,0:1:3:0,3,32	0/0:9,0:9:27:0,27,275	./.:.:.:.:.	0/0:3,0:3:9:0,9,93	0/0:2,0:2:6:0,6,67	1/1:0,1:1:3:31,3,0	./.:.:.:.:.	1/1:0,2:2:6:60,6,0	1/1:0,5:5:15:152,15,0	1/1:0,9:9:27:267,27,0	0/0:6,0:6:15:0,15,174	1/1:0,7:7:21:206,21,0	0/0:6,0:6:18:0,18,185	1/1:0,6:6:12:151,12,0	1/1:0,5:5:15:155,15,0	1/1:0,2:2:6:59,6,0	0/0:1,0:1:3:0,3,29	0/0:1,0:1:3:0,3,32	./.:.:.:.:.	0/0:7,0:7:21:0,21,217	0/0:2,0:2:6:0,6,58	0/0:6,0:6:18:0,18,178	0/0:2,0:2:6:0,6,63	0/0:4,0:4:9:0,9,90	0/0:2,0:2:6:0,6,61	0/0:2,0:2:6:0,6,60	0/0:3,0:3:9:0,9,92	./.:.:.:.:.	./.:.:.:.:.	0/0:3,0:3:9:0,9,89	0/0:3,0:3:9:0,9,96	0/0:6,0:6:18:0,18,180	./.:.:.:.:.	1/1:0,4:4:12:124,12,0	0/1:4,1:5:17:17,0,93	1/1:0,3:3:9:94,9,0	1/1:0,1:1:3:30,3,0	1/1:0,1:2:3:29,3,0	./.:.:.:.:.	1/1:0,2:2:6:61,6,0	1/1:0,4:4:12:120,12,0	1/1:0,7:7:18:202,18,0	1/1:0,1:1:3:23,3,0	1/1:0,5:5:15:149,15,0	./.:.:.:.:.	./.:.:.:.:.	1/1:0,1:1:3:33,3,0	./.:.:.:.:.	./.:.:.:.:.	./.:.:.:.:.	0/0:4,0:4:12:0,12,126	0/0:1,0:1:3:0,3,28	0/0:6,0:6:18:0,18,192	./.:.:.:.:.	0/0:4,0:4:12:0,12,122	1/1:0,3:3:9:81,9,0	./.:.:.:.:.	./.:.:.:.:.	1/1:0,3:3:9:83,9,0	1/1:0,10:10:27:288,27,0	1/1:0,4:4:12:122,12,0	0/0:7,0:7:21:0,21,219	0/0:1,0:1:3:0,3,28	1/1:0,4:4:12:119,12,0	0/0:7,0:7:15:0,15,180	0/0:5,0:5:15:0,15,157	0/0:7,0:7:21:0,21,205	0/0:7,0:7:21:0,21,213	0/0:5,0:5:15:0,15,148	0/0:4,0:4:12:0,12,132	0/0:4,0:4:12:0,12,120	0/0:7,0:7:21:0,21,216	0/0:7,0:7:18:0,18,203	0/0:12,0:12:33:0,33,355	0/0:2,0:2:6:0,6,61	0/0:6,0:6:18:0,18,178	./.:.:.:.:.	./.:.:.:.:.	0/0:2,0:2:3:0,3,45	./.:.:.:.:.	./.:.:.:.:.	0/0:2,0:2:3:0,3,45	0/0:12,0:12:24:0,24,306	0/0:28,0:28:84:0,84,972
chr0	90249940	.	T	A	2359.77	.	AC=33;AF=0.130;AN=254;BaseQRankSum=1.276;DP=1092;Dels=0.00;FS=1.966;HaplotypeScore=0.0990;InbreedingCoeff=0.3746;MLEAC=28;MLEAF=0.110;MQ=46.85;MQ0=33;MQRankSum=3.167;QD=15.22;ReadPosRankSum=1.502	GT:AD:DP:GQ:PL	0/0:40,0:40:99:0,105,1122	0/0:27,0:27:72:0,72,722	0/0:19,0:19:39:0,39,408	0/0:45,0:45:96:0,96,1015	0/1:7,12:19:20:318,0,20	0/0:21,0:22:42:0,42,448	0/0:21,0:21:57:0,57,594	0/0:4,0:4:9:0,9,104	./.:.:.:.:.	0/0:15,0:15:36:0,36,371	0/0:6,0:6:18:0,18,195	0/0:17,0:17:36:0,36,369	0/1:5,14:19:17:359,0,17	0/0:2,0:2:3:0,3,34	1/1:7,9:16:27:287,27,0	0/0:18,0:18:42:0,42,449	0/0:18,0:18:48:0,48,501	0/0:3,0:3:9:0,9,89	0/0:11,0:11:24:0,24,262	0/0:9,0:9:24:0,24,246	./.:.:.:.:.	0/0:35,0:35:75:0,75,822	0/0:26,0:26:60:0,60,627	0/0:24,0:24:48:0,48,528	0/0:4,0:4:12:0,12,134	0/1:2,10:12:24:279,0,24	0/0:11,0:11:21:0,21,221	0/1:2,5:7:10:146,0,10	0/0:4,0:4:9:0,9,97	0/0:17,0:17:39:0,39,399	0/0:5,0:5:12:0,12,132	0/1:3,1:4:26:26,0,28	0/0:27,0:27:63:0,63,654	0/0:2,0:2:6:0,6,62	0/0:19,0:19:45:0,45,482	0/0:8,0:8:18:0,18,170	0/0:18,0:18:51:0,51,538	0/0:15,0:15:24:0,24,258	1/1:5,13:18:12:376,12,0	0/0:4,0:4:9:0,9,91	0/0:2,0:2:6:0,6,67	0/0:12,0:12:30:0,30,326	0/0:20,0:20:39:0,39,417	0/0:16,0:16:36:0,36,363	0/0:18,0:18:42:0,42,431	0/0:25,0:25:51:0,51,549	0/0:13,0:13:27:0,27,295	0/0:3,0:3:6:0,6,67	0/0:3,0:3:9:0,9,95	0/0:4,0:4:6:0,6,62	0/0:3,0:3:9:0,9,90	0/0:2,0:2:6:0,6,58	0/0:5,0:5:15:0,15,155	0/0:2,0:2:3:0,3,32	0/0:2,0:2:3:0,3,30	0/0:3,0:3:9:0,9,96	0/0:2,0:2:6:0,6,65	0/0:2,0:2:6:0,6,58	0/0:6,0:6:12:0,12,119	0/0:1,0:1:3:0,3,31	0/1:4,1:5:22:24,0,22	1/1:0,1:1:3:32,3,0	0/0:7,0:7:21:0,21,223	0/0:1,0:1:3:0,3,30	1/1:6,1:7:3:31,3,0	1/1:1,2:3:6:61,6,0	./.:.:.:.:.	0/0:4,0:4:6:0,6,65	0/0:5,0:5:12:0,12,126	0/0:4,0:4:12:0,12,123	0/0:1,0:2:3:0,3,33	0/0:4,0:4:6:0,6,62	./.:.:.:.:.	0/0:3,0:3:6:0,6,63	0/0:4,0:4:6:0,6,61	0/0:4,0:4:9:0,9,89	0/0:4,0:4:6:0,6,67	0/0:2,0:2:6:0,6,58	0/0:1,0:1:3:0,3,31	0/0:8,0:8:18:0,18,186	./.:.:.:.:.	./.:.:.:.:.	0/0:2,0:2:3:0,3,32	0/0:6,0:6:9:0,9,97	0/0:4,0:4:12:0,12,128	0/0:3,0:3:9:0,9,98	1/1:0,4:4:9:97,9,0	0/0:4,0:4:6:0,6,64	0/0:8,0:8:24:0,24,250	0/0:6,0:6:15:0,15,164	0/0:10,0:10:24:0,24,244	0/0:4,0:4:3:0,3,31	1/1:1,1:2:3:32,3,0	0/1:1,1:2:24:25,0,24	./.:.:.:.:.	0/1:6,1:7:11:11,0,166	1/1:2,6:8:18:193,18,0	0/0:5,0:5:6:0,6,67	1/1:2,2:4:6:62,6,0	0/0:4,0:4:9:0,9,92	0/0:10,0:10:30:0,30,314	1/1:2,1:3:3:34,3,0	./.:.:.:.:.	0/0:6,0:6:9:0,9,93	0/0:1,0:1:3:0,3,33	0/0:8,0:8:15:0,15,156	0/0:7,0:7:21:0,21,224	0/0:4,0:4:9:0,9,93	0/0:6,0:6:18:0,18,184	0/0:7,0:7:21:0,21,213	0/0:9,0:9:21:0,21,222	0/0:6,0:6:18:0,18,189	0/0:3,0:3:3:0,3,33	1/1:0,3:3:9:95,9,0	0/1:4,4:8:41:99,0,41	0/0:5,0:5:9:0,9,95	1/1:0,3:3:9:97,9,0	0/0:13,0:13:30:0,30,316	0/0:5,0:5:9:0,9,93	0/0:5,0:5:12:0,12,125	0/0:4,0:4:12:0,12,124	0/0:9,0:9:21:0,21,220	0/0:5,0:5:15:0,15,155	0/0:7,0:7:12:0,12,123	0/0:2,0:2:6:0,6,60	0/0:4,0:4:6:0,6,63	0/0:1,0:1:3:0,3,34	0/0:3,0:3:6:0,6,61	0/0:4,0:4:12:0,12,122	0/0:2,0:2:3:0,3,45	0/0:6,0:6:6:0,6,89	0/0:3,0:3:9:0,9,93	0/0:10,0:10:12:0,12,147	0/0:6,0:6:12:0,12,117	./.:.:.:.:.	./.:.:.:.:.	0/0:17,0:17:42:0,42,475
chr0	90272114	.	C	T	394.68	.	AC=13;AF=0.057;AN=228;BaseQRankSum=0.883;DP=433;Dels=0.00;FS=2.017;HaplotypeScore=0.0608;InbreedingCoeff=0.2173;MLEAC=10;MLEAF=0.044;MQ=51.01;MQ0=0;MQRankSum=-0.909;QD=18.79;ReadPosRankSum=1.378	GT:AD:DP:GQ:PL	0/0:22,0:22:66:0,66,691	0/0:11,0:11:24:0,24,252	0/0:7,0:7:21:0,21,209	0/0:10,0:10:27:0,27,279	0/0:7,0:7:21:0,21,210	0/0:6,0:6:18:0,18,181	0/0:6,0:6:18:0,18,181	0/0:1,0:1:3:0,3,31	0/0:1,0:1:3:0,3,33	0/0:5,0:5:15:0,15,154	0/0:2,0:2:6:0,6,61	0/0:6,0:6:18:0,18,183	0/0:7,0:7:21:0,21,219	./.:.:.:.:.	0/0:9,0:9:24:0,24,246	0/0:8,0:8:21:0,21,205	0/0:9,0:9:27:0,27,260	./.:.:.:.:.	0/0:5,0:5:12:0,12,121	0/0:1,0:1:3:0,3,32	./.:.:.:.:.	0/0:7,0:7:21:0,21,202	0/0:6,0:6:15:0,15,168	0/0:7,0:7:18:0,18,201	./.:.:.:.:.	0/0:9,0:9:24:0,24,245	0/0:7,0:7:12:0,12,137	0/0:2,0:2:6:0,6,63	./.:.:.:.:.	0/0:8,0:8:21:0,21,223	0/0:2,0:2:6:0,6,59	0/0:1,0:1:3:0,3,28	0/0:8,0:8:24:0,24,239	0/0:2,0:2:6:0,6,65	0/0:6,0:6:18:0,18,183	./.:.:.:.:.	0/0:4,0:4:12:0,12,124	0/0:2,0:2:6:0,6,57	0/0:11,0:11:30:0,30,288	0/0:2,0:2:6:0,6,63	0/0:1,0:1:3:0,3,30	0/0:5,0:5:12:0,12,124	0/0:6,0:6:18:0,18,182	0/0:4,0:4:12:0,12,121	1/1:0,7:7:21:214,21,0	0/0:11,0:11:24:0,24,259	0/0:9,0:9:24:0,24,253	./.:.:.:.:.	0/0:1,0:1:3:0,3,30	0/0:3,0:3:9:0,9,90	0/0:1,0:1:3:0,3,29	./.:.:.:.:.	0/0:2,0:2:6:0,6,63	0/0:3,0:3:9:0,9,91	./.:.:.:.:.	./.:.:.:.:.	0/0:2,0:2:6:0,6,59	0/0:5,0:5:12:0,12,136	0/0:2,0:2:3:0,3,29	1/1:0,4:4:9:94,9,0	0/0:1,0:1:3:0,3,29	./.:.:.:.:.	0/0:2,0:2:6:0,6,57	0/0:1,0:1:3:0,3,29	0/0:1,0:1:3:0,3,29	0/0:1,0:1:3:0,3,32	0/0:2,0:2:6:0,6,59	0/0:2,0:2:6:0,6,63	0/0:1,0:1:3:0,3,30	./.:.:.:.:.	0/0:1,0:1:3:0,3,32	0/0:2,0:2:6:0,6,62	./.:.:.:.:.	0/1:1,1:2:23:23,0,26	1/1:0,2:2:3:45,3,0	1/1:0,3:3:9:94,9,0	0/0:1,0:1:3:0,3,31	0/0:1,0:1:3:0,3,32	0/0:1,0:1:3:0,3,30	0/0:2,0:2:3:0,3,29	0/0:2,0:2:6:0,6,64	0/0:4,0:4:9:0,9,104	0/0:1,0:1:3:0,3,32	0/0:3,0:3:9:0,9,93	./.:.:.:.:.	0/0:1,0:1:3:0,3,32	0/0:2,0:2:6:0,6,63	0/0:2,0:2:6:0,6,66	0/0:2,0:2:6:0,6,64	0/0:1,0:1:3:0,3,32	0/0:1,0:1:3:0,3,30	./.:.:.:.:.	0/0:2,0:2:3:0,3,32	0/0:3,0:3:9:0,9,96	./.:.:.:.:.	./.:.:.:.:.	0/0:1,0:1:3:0,3,31	0/0:1,0:1:3:0,3,31	0/0:4,0:4:12:0,12,123	0/0:1,0:1:3:0,3,32	0/0:3,0:3:9:0,9,95	./.:.:.:.:.	0/0:2,0:2:6:0,6,59	0/0:4,0:4:12:0,12,118	0/0:2,0:2:6:0,6,62	0/0:2,0:2:6:0,6,59	0/0:3,0:3:9:0,9,99	0/0:3,0:3:6:0,6,61	./.:.:.:.:.	0/0:1,0:1:3:0,3,32	0/0:4,0:4:12:0,12,119	./.:.:.:.:.	0/0:5,0:5:15:0,15,156	0/0:2,0:2:6:0,6,59	0/0:1,0:1:3:0,3,31	0/0:2,0:2:6:0,6,63	0/0:1,0:1:3:0,3,32	0/0:1,0:1:3:0,3,30	1/1:0,1:1:3:23,3,0	0/0:1,0:1:3:0,3,30	./.:.:.:.:.	0/0:2,0:2:6:0,6,51	0/0:1,0:1:3:0,3,31	0/0:4,0:4:6:0,6,78	0/0:2,0:2:3:0,3,32	0/0:1,0:1:3:0,3,29	./.:.:.:.:.	0/0:2,0:2:6:0,6,62	1/1:0,2:2:6:63,6,0	./.:.:.:.:.	0/0:2,0:2:6:0,6,59	0/0:6,0:6:18:0,18,178	0/0:6,0:6:9:0,9,120	0/0:4,0:4:9:0,9,103	0/0:2,0:2:6:0,6,62	0/0:8,0:8:15:0,15,187	0/0:20,0:20:60:0,60,649
chr0	90273811	.	A	G	16023.9	.	AC=178;AF=0.706;AN=252;BaseQRankSum=1.950;DP=781;Dels=0.00;FS=9.797;HaplotypeScore=0.0317;InbreedingCoeff=0.6787;MLEAC=180;MLEAF=0.714;MQ=59.47;MQ0=0;MQRankSum=1.406;QD=28.06;ReadPosRankSum=-0.860	GT:AD:DP:GQ:PL	1/1:0,33:33:99:1048,99,0	0/0:15,0:15:45:0,45,466	0/0:6,0:6:18:0,18,183	1/1:0,23:23:69:708,69,0	1/1:0,16:16:45:480,45,0	0/0:4,0:4:12:0,12,117	1/1:0,8:8:24:259,24,0	1/1:0,3:3:9:97,9,0	1/1:0,5:5:15:158,15,0	1/1:0,9:9:27:275,27,0	1/1:0,3:3:9:92,9,0	1/1:0,11:11:33:346,33,0	1/1:0,18:18:54:564,54,0	1/1:0,2:2:6:62,6,0	1/1:0,20:20:60:624,60,0	1/1:0,13:13:36:383,36,0	1/1:0,9:9:27:288,27,0	1/1:0,2:2:6:61,6,0	0/0:8,0:8:24:0,24,233	0/0:4,0:4:12:0,12,117	0/0:5,0:5:15:0,15,162	0/1:5,4:9:88:88,0,121	0/0:12,0:12:36:0,36,374	0/1:15,13:28:99:327,0,373	1/1:0,1:1:3:31,3,0	1/1:0,14:14:42:430,42,0	1/1:0,13:13:36:383,36,0	1/1:0,3:3:9:97,9,0	1/1:0,2:2:6:71,6,0	1/1:0,8:8:24:242,24,0	1/1:0,5:5:15:143,15,0	1/1:0,4:4:12:128,12,0	1/1:0,13:13:39:401,39,0	1/1:0,4:4:12:111,12,0	1/1:0,8:8:24:254,24,0	1/1:0,5:5:15:154,15,0	0/0:8,0:8:24:0,24,239	1/1:0,5:5:15:155,15,0	1/1:0,9:9:27:275,27,0	1/1:0,5:5:15:158,15,0	1/1:0,7:7:21:228,21,0	1/1:0,9:9:27:271,27,0	0/0:14,0:14:42:0,42,435	1/1:0,15:15:42:442,42,0	0/0:7,0:7:21:0,21,211	0/0:11,0:11:33:0,33,336	0/0:9,0:9:27:0,27,269	0/1:4,3:7:74:74,0,105	1/1:0,1:1:3:32,3,0	1/1:0,3:3:9:93,9,0	1/1:0,3:3:9:101,9,0	1/1:0,1:1:3:32,3,0	1/1:0,6:6:18:195,18,0	./.:.:.:.:.	1/1:0,6:6:18:181,18,0	1/1:0,7:7:21:207,21,0	1/1:0,2:2:6:61,6,0	./.:.:.:.:.	1/1:0,2:2:6:67,6,0	1/1:0,5:5:15:162,15,0	./.:.:.:.:.	1/1:0,4:4:12:126,12,0	1/1:0,8:8:24:257,24,0	1/1:0,2:2:6:59,6,0	1/1:0,7:7:21:220,21,0	1/1:0,3:3:9:97,9,0	1/1:0,3:3:6:75,6,0	1/1:0,7:7:21:225,21,0	1/1:0,8:8:21:242,21,0	0/1:2,1:3:21:21,0,52	1/1:0,3:3:9:92,9,0	0/0:2,0:2:6:0,6,60	0/0:4,0:4:12:0,12,122	0/0:2,0:2:6:0,6,58	0/0:2,0:2:6:0,6,61	1/1:0,4:4:12:124,12,0	./.:.:.:.:.	0/0:2,0:2:6:0,6,61	0/1:1,1:2:24:24,0,27	0/0:8,0:8:21:0,21,229	1/1:0,3:3:9:96,9,0	./.:.:.:.:.	1/1:0,4:4:12:122,12,0	./.:.:.:.:.	0/0:2,0:2:6:0,6,59	1/1:0,6:6:18:183,18,0	1/1:0,3:3:9:95,9,0	1/1:0,6:6:18:190,18,0	./.:.:.:.:.	1/1:0,8:8:24:250,24,0	1/1:0,2:2:6:63,6,0	1/1:0,1:1:3:31,3,0	1/1:0,3:3:9:91,9,0	1/1:0,2:2:6:59,6,0	1/1:0,1:1:3:30,3,0	1/1:0,8:8:24:244,24,0	1/1:0,3:3:9:96,9,0	1/1:0,1:1:3:32,3,0	1/1:0,1:1:3:33,3,0	1/1:0,1:1:3:32,3,0	1/1:0,6:6:18:195,18,0	1/1:0,1:1:3:32,3,0	1/1:0,1:1:3:30,3,0	0/0:1,0:1:3:0,3,31	0/0:4,0:4:12:0,12,125	0/0:8,0:8:24:0,24,246	1/1:0,2:2:6:64,6,0	1/1:0,3:3:9:96,9,0	1/1:0,5:5:15:153,15,0	1/1:0,5:5:15:149,15,0	1/1:0,5:5:15:155,15,0	1/1:0,5:5:15:158,15,0	1/1:0,8:8:24:247,24,0	./.:.:.:.:.	1/1:0,8:8:24:250,24,0	1/1:0,9:9:27:278,27,0	1/1:0,3:3:9:92,9,0	0/0:2,0:2:6:0,6,67	./.:.:.:.:.	0/0:10,0:10:30:0,30,315	0/0:5,0:5:15:0,15,144	0/1:1,2:3:24:56,0,24	0/0:5,0:5:15:0,15,162	0/0:6,0:6:18:0,18,184	0/0:5,0:5:15:0,15,156	0/0:3,0:3:9:0,9,95	0/0:3,0:3:9:0,9,89	0/0:1,0:1:3:0,3,32	1/1:0,3:3:9:98,9,0	./.:.:.:.:.	0/0:2,0:2:3:0,3,45	./.:.:.:.:.	0/0:2,0:2:3:0,3,45	1/1:0,8:8:12:179,12,0	1/1:0,2:2:6:63,6,0	1/1:0,2:2:3:45,3,0	0/0:28,0:28:84:0,84,940
chr0	90274162	.	C	T	1720.87	.	AC=21;AF=0.083;AN=254;BaseQRankSum=-5.996;DP=823;Dels=0.00;FS=2.730;HaplotypeScore=0.0429;InbreedingCoeff=0.4259;MLEAC=19;MLEAF=0.075;MQ=59.46;MQ0=0;MQRankSum=0.723;QD=17.74;ReadPosRankSum=0.982	GT:AD:DP:GQ:PL	0/0:49,0:49:99:0,147,1564	0/0:15,0:15:45:0,45,475	0/0:15,0:15:42:0,42,464	0/0:36,0:36:99:0,108,1101	0/0:14,0:14:42:0,42,434	0/0:10,0:10:30:0,30,298	0/0:9,0:9:27:0,27,279	0/0:3,0:3:9:0,9,100	0/0:3,0:3:9:0,9,97	0/0:11,0:11:33:0,33,350	0/0:1,0:1:3:0,3,35	1/1:0,10:10:30:298,30,0	0/0:7,0:7:21:0,21,221	0/0:3,0:3:9:0,9,101	0/0:27,2:29:53:0,53,799	0/0:10,0:10:27:0,27,292	0/0:8,0:8:24:0,24,248	0/0:1,0:1:3:0,3,33	0/0:8,0:8:18:0,18,216	0/0:8,0:8:21:0,21,227	0/0:3,0:3:9:0,9,97	0/1:5,4:9:88:88,0,131	0/0:15,0:15:39:0,39,424	0/1:17,17:34:99:396,0,438	0/0:4,0:4:12:0,12,134	0/0:17,0:17:51:0,51,525	0/0:8,0:8:21:0,21,233	0/0:1,0:1:3:0,3,32	0/0:1,0:1:3:0,3,27	0/0:10,0:10:30:0,30,312	0/0:2,0:2:6:0,6,67	0/0:3,0:3:9:0,9,97	0/0:25,0:25:72:0,72,759	./.:.:.:.:.	0/0:12,0:12:36:0,36,367	0/0:1,0:1:3:0,3,32	0/0:13,0:13:39:0,39,402	0/0:4,0:4:12:0,12,122	0/0:10,0:10:30:0,30,301	0/0:3,0:3:9:0,9,95	0/0:5,0:5:15:0,15,163	0/0:15,0:15:45:0,45,469	0/0:10,0:10:30:0,30,315	1/1:0,12:12:33:343,33,0	0/0:13,0:13:39:0,39,398	0/0:19,0:19:51:0,51,563	0/0:11,0:11:33:0,33,339	0/0:3,0:3:9:0,9,101	0/0:1,0:1:3:0,3,31	0/0:2,0:2:6:0,6,61	0/0:1,0:1:3:0,3,32	0/0:3,0:3:9:0,9,94	0/0:3,0:3:9:0,9,94	0/0:3,0:3:9:0,9,86	1/1:0,5:5:15:149,15,0	0/0:2,0:2:6:0,6,61	1/1:0,2:2:6:59,6,0	1/1:0,8:8:24:237,24,0	./.:.:.:.:.	1/1:0,6:6:18:178,18,0	0/0:3,0:3:9:0,9,95	0/0:4,0:4:12:0,12,125	0/0:5,0:5:15:0,15,153	0/0:5,0:5:15:0,15,157	0/0:8,0:8:24:0,24,250	0/0:4,0:4:12:0,12,124	0/0:2,0:2:6:0,6,62	0/0:8,0:8:24:0,24,255	0/0:2,0:2:6:0,6,61	0/0:1,0:1:3:0,3,32	./.:.:.:.:.	0/0:8,0:8:21:0,21,231	0/0:5,0:5:15:0,15,153	0/0:3,0:3:9:0,9,91	0/0:3,0:4:9:0,9,89	1/1:0,4:4:9:104,9,0	0/0:6,0:6:15:0,15,168	0/0:2,0:2:6:0,6,61	./.:.:.:.:.	0/0:6,0:6:18:0,18,183	0/0:1,0:1:3:0,3,31	0/0:4,0:4:12:0,12,119	0/0:3,0:3:9:0,9,97	0/0:3,0:3:9:0,9,89	0/0:2,0:2:6:0,6,65	0/0:3,0:3:9:0,9,97	0/0:7,0:7:18:0,18,201	0/0:4,0:4:12:0,12,127	0/0:4,0:4:12:0,12,122	./.:.:.:.:.	0/0:2,0:2:6:0,6,62	0/0:3,0:3:9:0,9,97	0/0:2,0:2:6:0,6,65	0/0:1,0:1:3:0,3,31	0/0:4,0:4:12:0,12,125	0/0:5,0:5:15:0,15,161	0/0:2,0:2:6:0,6,55	0/0:5,0:5:15:0,15,155	./.:.:.:.:.	0/0:3,0:3:9:0,9,93	0/0:5,0:5:15:0,15,159	0/0:4,0:4:12:0,12,118	0/0:5,0:5:15:0,15,155	0/0:3,0:3:9:0,9,95	0/0:2,0:2:6:0,6,61	0/0:6,0:6:18:0,18,185	0/0:2,0:2:6:0,6,62	0/0:3,0:3:9:0,9,94	0/0:4,0:4:12:0,12,122	0/0:4,0:4:9:0,9,105	0/0:7,0:7:21:0,21,214	0/0:4,0:4:12:0,12,126	0/0:6,0:6:18:0,18,187	0/0:4,0:4:12:0,12,122	0/0:2,0:2:6:0,6,63	./.:.:.:.:.	0/0:4,0:4:12:0,12,121	0/0:1,0:1:3:0,3,33	1/1:0,1:1:3:30,3,0	0/0:6,0:6:18:0,18,184	0/0:4,0:4:12:0,12,122	0/1:2,2:4:47:47,0,49	0/0:7,0:7:21:0,21,217	0/0:1,0:1:3:0,3,31	./.:.:.:.:.	0/0:1,0:1:3:0,3,31	0/0:3,0:3:6:0,6,76	0/0:4,0:4:12:0,12,123	1/1:0,2:2:6:59,6,0	0/0:1,0:1:3:0,3,32	./.:.:.:.:.	0/0:2,0:2:3:0,3,45	./.:.:.:.:.	0/0:3,0:3:3:0,3,45	0/0:2,0:2:3:0,3,45	0/0:3,0:3:6:0,6,75	0/0:26,0:26:78:0,78,893
chr0	90280711	.	T	A	3144.61	.	AC=30;AF=0.115;AN=262;BaseQRankSum=-1.974;DP=1150;Dels=0.00;FS=5.797;HaplotypeScore=0.0834;InbreedingCoeff=0.5705;MLEAC=28;MLEAF=0.107;MQ=59.37;MQ0=0;MQRankSum=-0.320;QD=25.36;ReadPosRankSum=0.097	GT:AD:DP:GQ:PL	0/0:76,0:76:99:0,229,2419	1/1:0,24:24:60:693,60,0	0/0:15,0:15:45:0,45,444	0/0:47,0:47:99:0,141,1438	0/0:17,0:17:48:0,48,511	0/0:13,0:13:39:0,39,401	0/0:18,0:18:54:0,54,553	0/0:4,0:4:12:0,12,122	0/0:4,0:4:12:0,12,130	0/0:21,0:21:63:0,63,652	0/0:3,0:3:9:0,9,95	0/0:17,0:17:51:0,51,526	0/0:18,0:18:48:0,48,525	0/0:2,0:2:6:0,6,63	0/0:20,0:20:60:0,60,631	0/0:23,0:23:69:0,69,712	0/0:18,0:18:54:0,54,554	0/0:3,0:3:9:0,9,95	0/0:13,0:13:39:0,39,394	1/1:0,19:19:51:546,51,0	0/0:4,0:4:12:0,12,126	0/0:22,0:22:57:0,57,597	1/1:0,18:18:54:543,54,0	0/0:22,0:22:66:0,66,656	1/1:0,4:4:12:129,12,0	0/0:18,0:18:54:0,54,559	0/0:14,0:14:42:0,42,435	0/0:6,0:6:18:0,18,178	0/1:2,1:3:26:27,0,26	0/0:27,0:27:81:0,81,836	0/0:10,0:10:30:0,30,304	0/0:3,0:3:9:0,9,97	0/0:19,0:19:57:0,57,574	0/0:5,0:5:15:0,15,158	0/0:27,0:28:78:0,78,816	0/0:3,0:3:9:0,9,95	0/0:19,0:19:57:0,57,579	0/0:11,0:11:27:0,27,297	0/0:19,0:19:51:0,51,561	0/0:1,1:2:3:0,3,34	0/0:6,0:6:18:0,18,191	0/0:15,0:15:45:0,45,467	0/0:26,0:26:63:0,63,684	0/0:22,0:22:60:0,60,644	0/0:15,0:15:42:0,42,448	0/0:17,0:17:45:0,45,499	0/0:12,0:12:33:0,33,353	0/0:2,0:2:6:0,6,66	0/0:2,0:2:6:0,6,63	0/0:9,0:9:24:0,24,260	0/0:2,0:2:6:0,6,58	0/0:1,0:1:3:0,3,34	0/0:6,0:6:18:0,18,187	./.:.:.:.:.	0/0:11,0:11:30:0,30,328	0/0:1,0:1:3:0,3,33	0/0:6,0:6:15:0,15,169	0/0:7,0:7:21:0,21,218	0/0:1,0:1:3:0,3,31	0/0:8,0:8:24:0,24,248	0/0:2,0:2:6:0,6,65	0/0:1,0:1:3:0,3,30	0/0:8,0:8:24:0,24,248	0/0:5,0:5:12:0,12,129	0/0:3,0:3:9:0,9,98	0/0:4,0:4:12:0,12,124	0/0:3,0:3:9:0,9,92	0/0:11,0:11:30:0,30,319	0/0:4,0:4:12:0,12,123	./.:.:.:.:.	0/0:5,0:5:15:0,15,154	0/0:4,0:4:12:0,12,121	0/0:4,0:4:12:0,12,122	0/0:4,0:4:12:0,12,125	0/0:8,0:8:24:0,24,245	0/0:4,0:4:12:0,12,126	0/0:7,0:7:21:0,21,217	0/0:4,0:4:12:0,12,122	./.:.:.:.:.	0/0:4,0:5:12:0,12,121	1/1:0,1:1:3:31,3,0	0/0:2,0:2:6:0,6,63	0/0:8,0:9:24:0,24,258	0/0:3,0:3:9:0,9,92	0/0:3,0:3:9:0,9,97	0/1:1,5:6:6:143,0,6	0/0:3,0:3:9:0,9,91	0/1:1,4:5:15:100,0,15	0/0:6,0:6:18:0,18,189	0/0:8,0:8:24:0,24,254	0/0:1,0:1:3:0,3,31	0/0:4,0:4:12:0,12,126	0/0:7,0:7:21:0,21,219	0/0:1,0:1:3:0,3,32	0/0:1,0:1:3:0,3,32	0/0:1,0:1:3:0,3,33	0/1:1,4:5:19:115,0,19	0/0:4,0:4:12:0,12,124	1/1:0,1:1:3:30,3,0	0/0:1,0:1:3:0,3,33	0/0:10,0:10:30:0,30,308	0/0:2,0:2:6:0,6,63	0/0:4,0:4:12:0,12,123	1/1:0,3:3:9:93,9,0	1/1:0,2:2:6:61,6,0	1/1:0,6:6:18:185,18,0	0/0:4,0:4:12:0,12,132	0/0:8,0:8:24:0,24,244	./.:.:.:.:.	1/1:0,6:6:18:178,18,0	1/1:0,9:9:24:256,24,0	./.:.:.:.:.	0/0:12,0:12:24:0,24,304	0/0:6,0:6:18:0,18,187	0/0:5,0:5:15:0,15,153	0/0:4,0:4:12:0,12,124	0/0:3,0:3:9:0,9,96	0/0:4,0:4:12:0,12,126	0/0:4,0:4:9:0,9,109	0/0:6,0:6:18:0,18,172	0/0:3,0:3:9:0,9,94	0/0:3,0:3:9:0,9,92	0/0:7,0:7:21:0,21,222	0/0:3,0:3:9:0,9,90	0/0:6,0:6:18:0,18,183	1/1:0,8:8:24:240,24,0	0/0:4,0:4:12:0,12,126	1/1:0,4:4:12:126,12,0	0/0:3,0:3:9:0,9,94	0/0:2,0:2:3:0,3,45	0/0:2,0:2:3:0,3,45	./.:.:.:.:.	0/0:6,0:6:9:0,9,134	0/0:4,0:4:6:0,6,89	0/0:4,0:4:6:0,6,89	0/0:6,0:6:9:0,9,134	0/0:28,0:28:81:0,81,904
chr0	90280777	.	G	A	3355.64	.	AC=35;AF=0.133;AN=264;BaseQRankSum=-1.180;DP=1125;Dels=0.00;FS=0.709;HaplotypeScore=0.0385;InbreedingCoeff=0.6189;MLEAC=31;MLEAF=0.117;MQ=59.22;MQ0=0;MQRankSum=-0.545;QD=26.01;ReadPosRankSum=1.664	GT:AD:DP:GQ:PL	0/0:74,0:74:99:0,223,2327	1/1:0,32:32:93:969,93,0	0/0:19,0:19:57:0,57,591	0/0:52,0:52:99:0,156,1594	0/0:15,0:15:45:0,45,473	0/0:14,0:14:39:0,39,420	0/0:26,0:26:75:0,75,790	0/0:2,0:2:6:0,6,66	0/0:5,0:5:15:0,15,167	0/0:16,0:16:48:0,48,484	0/0:6,0:6:18:0,18,198	0/0:17,0:17:51:0,51,524	0/0:12,0:12:33:0,33,353	0/0:4,0:4:12:0,12,123	0/0:29,0:29:87:0,87,916	0/0:20,0:20:60:0,60,631	0/0:18,0:18:54:0,54,545	0/0:7,0:7:21:0,21,227	0/0:11,0:11:30:0,30,319	1/1:0,13:13:39:392,39,0	0/0:3,0:3:9:0,9,101	0/0:23,0:23:63:0,63,674	1/1:1,20:21:29:564,29,0	0/0:22,0:22:66:0,66,675	1/1:0,5:5:15:162,15,0	0/0:21,0:21:63:0,63,657	0/0:13,0:13:33:0,33,360	0/0:4,0:4:12:0,12,132	0/0:1,0:1:3:0,3,33	0/0:27,0:27:81:0,81,837	0/0:10,0:10:30:0,30,311	0/0:5,0:5:15:0,15,157	0/0:28,0:28:72:0,72,796	0/0:2,0:2:6:0,6,65	0/0:23,0:23:63:0,63,672	0/0:5,0:5:15:0,15,165	0/0:18,0:18:54:0,54,559	0/0:12,0:12:36:0,36,360	0/0:17,0:17:48:0,48,500	0/1:1,1:2:26:26,0,26	0/0:4,0:4:12:0,12,137	0/0:9,0:9:27:0,27,292	0/0:15,0:15:39:0,39,426	0/0:21,0:21:63:0,63,655	0/0:16,0:16:45:0,45,477	0/0:19,0:19:54:0,54,579	0/0:12,0:12:33:0,33,359	0/0:3,0:3:9:0,9,97	0/0:2,0:2:3:0,3,45	0/0:9,0:9:24:0,24,254	0/0:2,0:2:6:0,6,65	0/0:6,0:6:15:0,15,158	0/0:10,0:10:30:0,30,311	./.:.:.:.:.	0/0:6,0:6:18:0,18,180	0/0:2,0:2:6:0,6,65	0/0:1,0:1:3:0,3,28	0/0:8,0:8:24:0,24,243	0/0:1,0:1:3:0,3,32	0/0:3,0:3:9:0,9,97	0/0:2,0:2:6:0,6,57	0/0:3,0:3:9:0,9,92	0/0:7,0:7:21:0,21,210	0/0:4,0:4:12:0,12,122	0/0:4,0:4:12:0,12,115	0/0:3,0:3:9:0,9,98	0/0:1,0:1:3:0,3,32	0/0:5,0:5:12:0,12,138	0/0:5,0:5:15:0,15,149	0/0:4,0:4:12:0,12,128	0/0:2,0:2:6:0,6,63	0/0:2,0:2:6:0,6,63	0/0:1,0:1:3:0,3,32	0/0:6,0:6:18:0,18,193	0/0:8,0:8:24:0,24,250	0/0:4,0:4:12:0,12,132	0/0:2,0:2:6:0,6,62	0/0:7,0:7:21:0,21,219	0/0:3,0:3:9:0,9,89	0/0:3,0:3:9:0,9,95	1/1:0,2:2:3:45,3,0	0/0:3,0:3:9:0,9,94	0/0:8,0:8:24:0,24,263	0/0:6,0:6:18:0,18,198	0/0:2,0:2:6:0,6,61	1/1:0,2:2:6:65,6,0	0/0:2,0:2:6:0,6,61	1/1:0,7:7:21:210,21,0	0/0:7,0:7:21:0,21,215	0/0:2,0:2:6:0,6,61	0/0:3,0:3:9:0,9,97	0/0:4,0:4:12:0,12,125	0/0:6,0:6:18:0,18,180	./.:.:.:.:.	./.:.:.:.:.	0/0:5,0:5:15:0,15,154	1/1:0,12:12:36:379,36,0	0/0:3,0:3:9:0,9,94	1/1:0,1:1:3:32,3,0	0/0:2,0:2:6:0,6,59	0/0:10,0:10:30:0,30,319	0/0:2,0:2:6:0,6,57	0/0:4,0:4:12:0,12,112	1/1:0,3:3:9:89,9,0	1/1:0,2:2:6:59,6,0	1/1:0,4:4:12:120,12,0	0/0:9,0:9:27:0,27,284	0/0:6,0:6:18:0,18,174	0/1:1,2:3:23:52,0,23	1/1:0,4:4:12:128,12,0	1/1:0,5:5:15:152,15,0	0/1:1,2:3:23:53,0,23	0/0:8,0:8:21:0,21,235	0/0:2,0:2:6:0,6,62	0/0:5,0:5:15:0,15,161	0/0:9,0:9:27:0,27,280	0/0:4,0:4:12:0,12,128	0/0:5,0:5:15:0,15,155	0/0:3,0:3:9:0,9,91	0/0:2,0:2:6:0,6,67	0/0:2,0:2:6:0,6,64	0/0:3,0:3:9:0,9,96	0/0:7,0:7:21:0,21,213	0/0:2,0:2:6:0,6,65	0/0:5,0:5:15:0,15,143	1/1:0,5:5:15:151,15,0	0/0:3,0:3:9:0,9,89	1/1:0,3:3:9:93,9,0	0/0:2,0:2:6:0,6,63	0/0:6,0:6:9:0,9,134	0/0:2,0:2:3:0,3,45	./.:.:.:.:.	0/0:4,0:4:6:0,6,89	0/0:4,0:4:6:0,6,89	0/0:6,0:6:9:0,9,134	./.:.:.:.:.	0/0:22,0:22:66:0,66,716
chr0	90297776	.	C	T	2459.51	.	AC=27;AF=0.107;AN=252;BaseQRankSum=2.450;DP=665;Dels=0.00;FS=9.674;HaplotypeScore=0.0633;InbreedingCoeff=0.4889;MLEAC=25;MLEAF=0.099;MQ=59.51;MQ0=0;MQRankSum=1.162;QD=27.63;ReadPosRankSum=0.932	GT:AD:DP:GQ:PL	0/0:44,0:44:99:0,132,1338	0/0:16,0:16:48:0,48,496	0/0:6,0:6:18:0,18,189	0/0:24,0:24:72:0,72,721	0/0:15,0:15:45:0,45,469	0/0:8,0:8:24:0,24,237	0/0:2,0:2:6:0,6,60	0/0:2,0:2:6:0,6,65	0/0:2,0:2:6:0,6,63	0/0:13,0:13:39:0,39,391	0/0:3,0:3:9:0,9,97	0/0:4,0:4:12:0,12,125	1/1:0,15:15:45:481,45,0	./.:.:.:.:.	1/1:0,19:19:57:593,57,0	0/0:12,0:12:27:0,27,319	0/0:8,0:8:21:0,21,233	./.:.:.:.:.	0/0:2,0:2:6:0,6,60	0/0:1,0:1:3:0,3,30	0/0:3,0:3:9:0,9,97	0/0:2,0:2:6:0,6,59	0/0:5,0:5:15:0,15,153	0/0:10,0:10:27:0,27,297	0/0:4,0:4:12:0,12,128	1/1:0,16:16:48:511,48,0	0/0:13,0:13:39:0,39,402	0/0:2,0:2:6:0,6,67	0/0:4,0:4:12:0,12,118	0/0:8,0:8:24:0,24,235	0/0:1,0:1:3:0,3,25	0/0:4,0:4:12:0,12,115	0/0:10,0:10:27:0,27,288	0/0:3,0:3:9:0,9,94	0/0:9,0:9:27:0,27,278	0/0:3,0:3:6:0,6,59	0/0:22,0:22:66:0,66,667	0/0:3,0:3:9:0,9,89	0/0:2,0:2:6:0,6,61	0/0:2,0:2:6:0,6,61	./.:.:.:.:.	0/0:10,0:10:30:0,30,301	0/0:13,0:13:36:0,36,384	0/0:6,0:6:18:0,18,184	0/0:12,0:12:36:0,36,370	0/0:3,0:3:9:0,9,94	0/0:13,0:13:39:0,39,404	0/0:2,0:2:6:0,6,61	0/0:3,0:3:9:0,9,91	0/0:1,0:1:3:0,3,29	0/0:3,0:3:9:0,9,95	0/0:2,0:2:6:0,6,59	0/0:3,0:3:9:0,9,91	./.:.:.:.:.	0/0:5,0:5:15:0,15,154	1/1:0,3:3:9:97,9,0	0/0:3,0:3:9:0,9,86	0/0:9,0:9:27:0,27,269	0/0:1,0:1:3:0,3,30	0/0:8,0:8:24:0,24,250	1/1:0,2:2:6:66,6,0	1/1:0,5:5:15:155,15,0	0/0:3,0:3:9:0,9,89	0/0:2,0:2:6:0,6,65	0/0:5,0:5:15:0,15,155	1/1:0,1:1:3:33,3,0	0/0:2,0:2:6:0,6,60	0/0:2,0:2:6:0,6,59	1/1:0,4:4:12:122,12,0	0/0:3,0:3:9:0,9,93	0/0:1,0:1:3:0,3,32	0/0:3,0:3:9:0,9,92	0/0:5,0:5:15:0,15,156	0/0:10,0:10:30:0,30,298	0/0:2,0:2:6:0,6,59	./.:.:.:.:.	0/0:1,0:1:3:0,3,32	0/0:3,0:3:9:0,9,91	./.:.:.:.:.	0/0:2,0:2:6:0,6,65	0/0:2,0:2:6:0,6,59	0/0:1,0:1:3:0,3,32	0/0:3,0:3:9:0,9,92	0/0:3,0:3:6:0,6,78	0/0:3,0:3:9:0,9,94	0/0:1,0:1:3:0,3,33	1/1:0,5:5:15:153,15,0	0/0:1,0:1:3:0,3,29	0/0:1,0:1:3:0,3,32	0/0:1,0:1:3:0,3,32	0/0:2,0:2:6:0,6,62	0/0:3,0:3:9:0,9,89	0/0:5,0:5:15:0,15,162	1/1:0,2:2:6:66,6,0	./.:.:.:.:.	0/0:1,0:1:3:0,3,28	0/1:1,3:4:20:82,0,20	0/0:3,0:3:9:0,9,97	1/1:0,1:1:3:32,3,0	0/0:1,0:1:3:0,3,29	0/0:8,0:8:24:0,24,245	./.:.:.:.:.	1/1:0,3:3:9:97,9,0	0/0:1,0:1:3:0,3,32	0/0:1,0:1:3:0,3,32	0/0:5,0:5:15:0,15,156	./.:.:.:.:.	0/0:3,0:3:9:0,9,93	0/0:5,0:5:15:0,15,153	./.:.:.:.:.	0/0:9,0:9:27:0,27,274	0/0:5,0:5:15:0,15,158	0/0:8,0:8:24:0,24,237	0/0:2,0:2:6:0,6,57	0/0:2,0:2:6:0,6,64	1/1:0,9:9:27:281,27,0	0/0:1,0:1:3:0,3,32	0/0:4,0:4:12:0,12,117	./.:.:.:.:.	0/0:3,0:3:6:0,6,76	0/0:1,0:1:3:0,3,31	0/0:4,0:4:12:0,12,124	0/0:3,0:3:9:0,9,97	0/0:1,0:1:3:0,3,31	0/0:1,0:1:3:0,3,32	0/0:1,0:1:3:0,3,30	0/0:5,0:5:15:0,15,161	0/0:4,0:4:12:0,12,122	0/0:5,0:5:15:0,15,156	0/0:4,0:4:6:0,6,89	0/0:5,0:5:12:0,12,135	0/0:2,0:2:6:0,6,63	0/0:5,0:5:15:0,15,144	0/0:2,0:2:6:0,6,59	0/0:6,0:6:9:0,9,133	0/0:4,0:4:6:0,6,89	0/0:22,0:22:63:0,63,672
chr0	90305907	.	T	C	6551.92	.	AC=61;AF=0.231;AN=264;BaseQRankSum=4.394;DP=1027;Dels=0.00;FS=0.564;HaplotypeScore=0.0410;InbreedingCoeff=0.7014;MLEAC=59;MLEAF=0.223;MQ=59.70;MQ0=0;MQRankSum=-0.854;QD=27.53;ReadPosRankSum=-0.452	GT:AD:DP:GQ:PL	0/0:52,0:52:99:0,156,1604	1/1:0,14:14:42:453,42,0	1/1:0,11:11:33:349,33,0	0/0:44,0:44:99:0,132,1332	0/0:10,0:10:30:0,30,313	0/0:19,0:19:57:0,57,584	0/0:13,0:13:39:0,39,394	0/0:2,0:2:6:0,6,63	0/0:6,0:6:18:0,18,184	0/0:18,0:18:54:0,54,558	0/0:4,0:4:12:0,12,126	0/0:24,0:24:69:0,69,723	0/0:11,0:11:33:0,33,334	0/0:4,0:4:12:0,12,128	0/0:14,0:14:42:0,42,430	0/0:21,0:21:63:0,63,641	0/0:32,0:32:96:0,96,992	0/0:6,0:6:18:0,18,187	0/0:8,0:8:24:0,24,254	1/1:0,12:12:36:379,36,0	1/1:0,5:5:15:164,15,0	1/1:0,15:15:42:457,42,0	1/1:0,23:23:69:708,69,0	0/0:22,0:22:63:0,63,661	0/0:2,0:2:6:0,6,65	0/0:17,0:17:51:0,51,515	0/0:12,0:12:36:0,36,367	0/0:8,0:8:24:0,24,250	0/0:2,0:2:6:0,6,66	0/0:23,0:23:63:0,63,680	0/0:10,0:10:30:0,30,324	0/0:4,0:4:12:0,12,136	0/0:18,0:18:54:0,54,558	0/1:3,1:4:24:24,0,88	1/1:0,16:16:45:479,45,0	0/0:8,0:8:24:0,24,252	0/0:20,0:20:60:0,60,606	0/0:15,0:15:42:0,42,428	0/0:12,0:12:30:0,30,332	0/0:2,0:2:6:0,6,65	0/0:3,0:3:9:0,9,95	0/0:14,0:14:42:0,42,420	0/0:21,0:21:57:0,57,621	0/0:20,0:20:60:0,60,637	1/1:0,23:23:66:728,66,0	1/1:0,19:19:51:543,51,0	1/1:0,12:12:33:376,33,0	0/0:6,0:6:18:0,18,189	0/0:2,0:2:6:0,6,59	0/0:6,0:6:12:0,12,153	0/0:1,0:1:3:0,3,31	0/0:3,0:3:9:0,9,96	0/0:3,0:3:9:0,9,92	0/0:1,0:1:3:0,3,30	0/0:2,0:2:6:0,6,67	0/0:11,0:11:33:0,33,358	0/0:6,0:6:15:0,15,167	0/0:6,0:6:18:0,18,184	./.:.:.:.:.	0/0:5,0:5:15:0,15,154	0/0:2,0:2:6:0,6,63	0/0:5,0:5:15:0,15,161	0/0:7,0:7:21:0,21,208	0/0:5,0:5:15:0,15,149	0/0:7,0:7:21:0,21,225	0/0:3,0:3:9:0,9,93	0/0:1,0:1:3:0,3,30	0/0:1,0:1:3:0,3,28	0/0:3,0:3:9:0,9,92	0/0:2,0:2:6:0,6,61	./.:.:.:.:.	1/1:0,1:1:3:31,3,0	1/1:0,2:2:6:66,6,0	1/1:0,7:7:21:221,21,0	1/1:0,10:10:30:318,30,0	0/0:1,0:1:3:0,3,33	0/0:4,0:4:12:0,12,124	0/1:4,2:6:43:43,0,104	0/0:3,0:3:9:0,9,92	0/0:5,0:5:15:0,15,155	1/1:0,2:2:6:61,6,0	1/1:0,2:2:6:64,6,0	1/1:0,5:5:15:163,15,0	1/1:0,5:5:15:167,15,0	0/0:3,0:3:9:0,9,97	0/0:3,0:3:9:0,9,94	0/0:2,0:2:6:0,6,65	0/0:4,0:4:12:0,12,119	0/0:2,0:2:6:0,6,62	0/0:2,0:2:6:0,6,61	0/0:2,0:2:6:0,6,57	0/0:5,0:5:15:0,15,153	0/0:5,0:5:15:0,15,155	0/0:2,0:2:6:0,6,59	0/0:3,0:3:9:0,9,96	0/0:3,0:3:9:0,9,97	0/0:10,0:10:30:0,30,327	0/0:1,0:1:3:0,3,32	0/0:1,0:1:3:0,3,32	0/0:2,0:2:6:0,6,57	0/0:3,0:3:9:0,9,94	./.:.:.:.:.	0/0:1,0:1:3:0,3,31	1/1:0,1:1:3:32,3,0	0/0:1,0:1:3:0,3,30	1/1:0,3:3:9:97,9,0	0/0:7,0:7:21:0,21,227	1/1:0,6:6:18:185,18,0	0/0:2,0:2:6:0,6,60	0/0:3,0:3:9:0,9,86	0/0:3,0:3:9:0,9,89	0/0:2,0:2:6:0,6,62	0/0:5,0:5:15:0,15,156	0/0:4,0:4:12:0,12,124	0/0:4,0:4:12:0,12,124	0/0:3,0:3:9:0,9,95	./.:.:.:.:.	0/0:8,0:8:24:0,24,245	1/1:0,4:4:12:125,12,0	1/1:0,2:2:6:65,6,0	0/0:8,0:8:24:0,24,245	0/1:1,2:3:23:55,0,23	1/1:0,7:7:21:218,21,0	1/1:0,4:4:12:123,12,0	0/0:4,0:4:12:0,12,122	0/0:8,0:8:21:0,21,234	1/1:0,2:2:6:63,6,0	1/1:0,6:6:18:197,18,0	0/0:2,0:2:6:0,6,64	1/1:0,2:2:3:45,3,0	0/0:4,0:4:9:0,9,107	0/0:2,0:2:3:0,3,45	0/0:6,0:6:12:0,12,152	0/0:5,0:5:9:0,9,119	./.:.:.:.:.	1/1:0,4:4:6:89,6,0	0/0:32,0:32:96:0,96,1082
chr0	90323958	.	G	T	893.61	.	AC=20;AF=0.100;AN=200;BaseQRankSum=1.739;DP=426;Dels=0.00;FS=0.000;HaplotypeScore=0.0073;InbreedingCoeff=0.3379;MLEAC=19;MLEAF=0.095;MQ=33.42;MQ0=33;MQRankSum=0.870;QD=19.43;ReadPosRankSum=-1.186	GT:AD:DP:GQ:PL	0/0:20,0:20:18:0,18,195	0/0:16,0:16:33:0,33,359	0/0:8,0:8:24:0,24,257	0/0:19,0:19:48:0,48,509	0/0:11,0:11:27:0,27,288	0/0:2,0:2:6:0,6,63	0/0:5,0:5:6:0,6,63	./.:.:.:.:.	./.:.:.:.:.	0/0:7,0:7:21:0,21,221	./.:.:.:.:.	1/1:0,8:8:15:162,15,0	0/0:7,0:7:15:0,15,160	./.:.:.:.:.	0/0:11,0:11:30:0,30,310	0/0:7,0:7:12:0,12,125	0/0:5,0:5:15:0,15,161	./.:.:.:.:.	./.:.:.:.:.	1/1:0,1:1:3:32,3,0	./.:.:.:.:.	0/0:7,0:7:9:0,9,98	0/0:5,0:5:9:0,9,97	1/1:0,9:9:24:252,24,0	./.:.:.:.:.	0/0:4,0:4:12:0,12,120	0/0:11,0:11:33:0,33,357	./.:.:.:.:.	./.:.:.:.:.	0/0:3,0:3:6:0,6,65	0/0:1,0:1:3:0,3,33	./.:.:.:.:.	0/0:2,0:2:3:0,3,32	0/0:1,0:1:3:0,3,30	0/0:5,0:5:6:0,6,67	./.:.:.:.:.	0/0:16,0:16:27:0,27,296	0/0:5,0:5:9:0,9,95	0/0:3,0:3:6:0,6,65	./.:.:.:.:.	./.:.:.:.:.	0/0:9,0:9:15:0,15,166	0/0:12,0:12:27:0,27,283	1/1:0,7:7:15:158,15,0	1/1:0,10:10:21:225,21,0	0/0:5,0:5:9:0,9,96	0/0:5,0:5:15:0,15,163	./.:.:.:.:.	0/0:3,0:3:6:0,6,67	0/0:3,0:3:3:0,3,34	0/0:3,0:3:9:0,9,97	0/0:2,0:2:3:0,3,33	0/0:5,0:5:12:0,12,131	0/0:5,0:5:12:0,12,127	0/0:1,0:1:3:0,3,33	./.:.:.:.:.	0/0:5,0:5:15:0,15,158	0/0:3,0:3:9:0,9,97	0/0:2,0:2:3:0,3,32	0/0:4,0:4:3:0,3,32	0/0:1,0:1:3:0,3,32	0/0:3,0:3:3:0,3,32	0/0:3,0:3:9:0,9,95	0/0:1,0:1:3:0,3,33	0/0:3,0:3:9:0,9,97	./.:.:.:.:.	./.:.:.:.:.	0/0:2,0:2:6:0,6,63	./.:.:.:.:.	./.:.:.:.:.	./.:.:.:.:.	0/0:1,0:1:3:0,3,32	1/1:0,1:1:3:33,3,0	1/1:0,2:2:6:58,6,0	0/0:1,0:1:3:0,3,32	0/0:1,0:1:3:0,3,33	./.:.:.:.:.	./.:.:.:.:.	./.:.:.:.:.	0/0:2,0:2:3:0,3,32	0/0:2,0:2:3:0,3,32	0/0:3,0:3:3:0,3,32	./.:.:.:.:.	0/0:2,0:2:3:0,3,32	0/0:1,0:1:3:0,3,33	./.:.:.:.:.	0/0:2,0:2:6:0,6,66	./.:.:.:.:.	0/0:2,0:2:6:0,6,65	./.:.:.:.:.	0/0:2,0:2:3:0,3,32	0/0:1,0:1:3:0,3,32	0/0:2,0:2:6:0,6,67	0/0:1,0:1:3:0,3,32	0/0:2,0:2:3:0,3,32	./.:.:.:.:.	./.:.:.:.:.	0/0:2,0:2:6:0,6,63	0/0:2,0:2:3:0,3,31	0/0:3,0:3:6:0,6,65	./.:.:.:.:.	0/0:2,0:2:6:0,6,66	0/0:1,0:1:3:0,3,32	0/0:1,0:1:3:0,3,33	0/0:5,0:5:9:0,9,97	0/0:5,0:5:15:0,15,158	./.:.:.:.:.	0/0:6,0:6:15:0,15,160	0/0:2,0:2:3:0,3,28	0/0:1,0:1:3:0,3,32	0/0:8,0:8:21:0,21,221	0/0:2,0:2:3:0,3,28	0/0:1,0:1:3:0,3,32	0/0:4,0:4:9:0,9,97	0/0:1,0:1:3:0,3,32	0/0:1,0:1:3:0,3,33	0/0:1,0:1:3:0,3,32	0/0:1,0:1:3:0,3,32	0/0:3,0:3:6:0,6,67	0/0:1,0:1:3:0,3,34	0/0:2,0:2:6:0,6,63	1/1:0,1:1:3:26,3,0	0/0:4,0:4:12:0,12,123	0/0:1,0:1:3:0,3,32	0/0:3,0:3:3:0,3,32	0/0:1,0:1:3:0,3,32	./.:.:.:.:.	1/1:0,4:4:9:99,9,0	1/1:0,3:3:6:63,6,0	./.:.:.:.:.	./.:.:.:.:.	0/0:3,0:3:6:0,6,65	./.:.:.:.:.	0/0:1,0:1:3:0,3,33	./.:.:.:.:.	0/0:1,0:1:3:0,3,31	0/0:9,0:9:18:0,18,205
chr0	90335447	.	G	A	480.21	.	AC=17;AF=0.065;AN=262;BaseQRankSum=-1.392;DP=990;Dels=0.00;FS=1.822;HaplotypeScore=0.0646;InbreedingCoeff=0.4520;MLEAC=10;MLEAF=0.038;MQ=59.43;MQ0=0;MQRankSum=-0.838;QD=18.47;ReadPosRankSum=-1.392	GT:AD:DP:GQ:PL	0/0:49,0:49:99:0,147,1560	0/0:23,0:24:63:0,63,702	0/0:10,0:10:30:0,30,323	0/0:46,0:46:99:0,138,1439	0/0:20,0:20:60:0,60,632	0/0:14,0:14:42:0,42,432	0/0:21,0:21:60:0,60,637	0/0:5,0:5:15:0,15,161	0/0:1,0:1:3:0,3,35	0/0:16,0:16:45:0,45,481	0/0:6,0:6:18:0,18,202	0/0:13,0:13:39:0,39,415	0/0:10,0:10:30:0,30,318	0/0:1,0:1:3:0,3,33	0/0:23,0:23:69:0,69,715	0/0:24,0:24:72:0,72,751	0/0:18,0:18:54:0,54,563	0/0:1,0:1:3:0,3,31	0/0:12,0:12:36:0,36,367	1/1:0,2:2:6:57,6,0	0/0:3,0:3:9:0,9,97	0/0:18,0:18:54:0,54,577	0/0:9,0:9:27:0,27,275	0/0:19,0:19:57:0,57,620	0/0:2,0:2:6:0,6,68	0/0:24,0:24:69:0,69,714	0/0:6,0:6:18:0,18,189	0/0:3,0:3:9:0,9,96	0/0:4,0:4:12:0,12,130	0/0:23,0:23:69:0,69,742	0/0:5,0:5:15:0,15,163	0/0:7,0:7:21:0,21,230	0/0:8,0:8:24:0,24,245	0/0:7,0:7:21:0,21,231	0/0:5,0:5:15:0,15,165	0/0:9,0:9:27:0,27,287	0/0:17,0:17:51:0,51,532	0/0:14,0:14:36:0,36,414	0/0:4,0:4:12:0,12,130	0/0:2,0:2:6:0,6,66	0/0:5,0:5:15:0,15,159	0/0:14,0:14:36:0,36,396	0/0:17,0:17:45:0,45,496	0/0:22,0:22:63:0,63,678	0/0:20,0:20:57:0,57,601	0/0:20,0:20:54:0,54,609	0/0:13,0:13:36:0,36,397	0/0:2,0:2:6:0,6,65	./.:.:.:.:.	0/0:7,0:7:21:0,21,218	0/0:4,0:4:12:0,12,122	./.:.:.:.:.	0/0:8,0:8:24:0,24,251	0/0:2,0:2:6:0,6,63	0/0:5,0:5:15:0,15,153	./.:.:.:.:.	0/0:7,0:7:21:0,21,222	0/0:8,0:8:24:0,24,244	0/0:2,0:2:6:0,6,63	0/0:1,0:1:3:0,3,32	0/0:4,0:4:12:0,12,128	0/0:1,0:1:3:0,3,28	0/0:9,0:9:24:0,24,260	0/0:1,0:1:3:0,3,33	0/0:6,0:6:18:0,18,189	0/0:7,0:7:21:0,21,223	./.:.:.:.:.	0/0:9,0:9:27:0,27,282	0/0:5,0:5:15:0,15,159	0/0:3,0:3:9:0,9,97	0/0:3,0:3:6:0,6,53	0/0:4,0:4:12:0,12,127	1/1:0,3:3:9:86,9,0	1/1:0,1:1:3:30,3,0	0/0:3,0:3:9:0,9,89	0/0:3,0:3:9:0,9,97	0/0:7,0:7:18:0,18,200	1/1:0,1:1:3:32,3,0	0/0:3,0:3:9:0,9,95	0/0:2,0:2:6:0,6,62	0/0:2,0:2:6:0,6,67	0/0:1,0:1:3:0,3,32	0/0:5,0:5:15:0,15,162	0/0:3,0:3:9:0,9,97	0/0:1,0:1:3:0,3,33	0/0:11,0:11:33:0,33,355	0/0:4,0:4:12:0,12,126	0/0:7,0:7:21:0,21,228	0/0:6,0:6:18:0,18,184	0/0:3,0:3:9:0,9,98	0/0:2,0:2:6:0,6,61	0/0:7,0:7:21:0,21,221	0/0:1,0:1:3:0,3,33	0/0:3,0:3:9:0,9,98	0/0:1,0:1:3:0,3,32	0/0:3,0:3:9:0,9,83	0/0:2,0:2:6:0,6,60	0/0:5,0:5:15:0,15,152	0/0:3,0:3:9:0,9,92	0/0:1,0:1:3:0,3,33	0/0:3,0:3:9:0,9,100	0/0:4,0:4:12:0,12,121	0/0:4,0:4:12:0,12,124	0/1:1,2:3:22:52,0,22	1/1:0,2:2:6:63,6,0	0/0:3,0:3:9:0,9,97	0/0:6,0:6:18:0,18,198	0/0:3,0:3:9:0,9,97	0/0:5,0:5:15:0,15,165	0/0:3,0:3:9:0,9,90	0/0:6,0:6:18:0,18,185	0/0:5,0:5:15:0,15,168	0/0:2,0:2:6:0,6,65	0/0:3,0:3:9:0,9,97	0/0:4,0:4:12:0,12,124	0/0:2,0:2:6:0,6,65	0/0:1,0:1:3:0,3,32	./.:.:.:.:.	0/0:2,0:2:6:0,6,61	1/1:0,3:4:9:88,9,0	0/0:4,0:4:12:0,12,126	0/0:9,0:9:27:0,27,292	1/1:0,8:8:24:245,24,0	0/0:4,0:4:12:0,12,128	1/1:0,2:2:6:60,6,0	0/0:8,0:8:18:0,18,217	0/0:7,0:7:21:0,21,223	0/0:8,0:8:24:0,24,247	0/0:3,0:3:9:0,9,94	0/0:7,0:7:12:0,12,167	0/0:4,0:4:6:0,6,89	0/0:3,0:3:6:0,6,76	./.:.:.:.:.	0/0:9,0:9:18:0,18,227	0/0:8,0:8:15:0,15,196	0/0:6,0:6:15:0,15,170	0/0:27,0:27:81:0,81,912
chr0	90366973	.	C	A	2504.91	.	AC=41;AF=0.201;AN=204;BaseQRankSum=-4.265;DP=516;Dels=0.00;FS=6.303;HaplotypeScore=0.0886;InbreedingCoeff=0.5660;MLEAC=40;MLEAF=0.196;MQ=50.76;MQ0=4;MQRankSum=2.053;QD=24.32;ReadPosRankSum=-0.827	GT:AD:DP:GQ:PL	0/0:20,0:20:54:0,54,596	0/0:9,0:9:27:0,27,289	0/0:12,0:12:33:0,33,352	0/0:19,0:19:48:0,48,489	0/1:2,6:8:24:170,0,24	0/0:3,0:3:3:0,3,31	0/0:15,0:15:42:0,42,441	./.:.:.:.:.	0/0:1,0:1:3:0,3,31	0/0:8,0:8:24:0,24,256	0/0:1,0:1:3:0,3,31	0/0:11,0:11:33:0,33,349	1/1:0,6:6:18:189,18,0	./.:.:.:.:.	1/1:1,9:10:27:285,27,0	0/0:12,0:12:33:0,33,362	1/1:0,11:11:30:324,30,0	./.:.:.:.:.	./.:.:.:.:.	0/0:6,0:6:12:0,12,130	0/0:1,0:1:3:0,3,22	0/0:9,0:9:21:0,21,227	0/0:10,0:10:30:0,30,330	0/0:14,0:14:39:0,39,421	./.:.:.:.:.	1/1:0,7:7:18:189,18,0	0/0:7,0:7:21:0,21,221	./.:.:.:.:.	./.:.:.:.:.	1/1:2,10:12:27:295,27,0	./.:.:.:.:.	./.:.:.:.:.	0/0:11,0:11:27:0,27,284	./.:.:.:.:.	0/0:8,0:8:24:0,24,256	0/0:4,0:4:9:0,9,92	0/0:9,0:9:27:0,27,285	0/0:6,0:6:18:0,18,190	0/0:3,0:3:9:0,9,93	1/1:0,1:1:3:32,3,0	./.:.:.:.:.	0/0:10,0:10:27:0,27,300	0/0:11,0:11:30:0,30,323	0/0:7,0:7:21:0,21,214	0/0:8,0:8:21:0,21,232	0/0:10,0:10:24:0,24,243	0/0:6,0:6:15:0,15,175	0/0:2,0:2:3:0,3,32	1/1:0,2:2:6:59,6,0	0/0:1,0:1:3:0,3,31	0/0:1,0:1:3:0,3,32	./.:.:.:.:.	0/0:4,0:4:9:0,9,106	./.:.:.:.:.	0/0:2,0:2:6:0,6,61	./.:.:.:.:.	0/0:2,0:2:6:0,6,66	./.:.:.:.:.	./.:.:.:.:.	0/0:5,0:5:9:0,9,96	1/1:0,2:2:6:63,6,0	1/1:0,2:2:6:61,6,0	1/1:0,4:4:12:124,12,0	0/0:1,0:1:3:0,3,32	0/0:2,0:2:6:0,6,63	1/1:0,6:6:18:187,18,0	0/0:2,0:2:6:0,6,65	1/1:0,7:7:21:218,21,0	0/0:2,0:2:6:0,6,63	./.:.:.:.:.	0/0:3,0:3:9:0,9,95	0/0:2,0:2:6:0,6,63	0/0:1,0:1:3:0,3,32	./.:.:.:.:.	./.:.:.:.:.	0/0:1,0:1:3:0,3,31	./.:.:.:.:.	./.:.:.:.:.	0/0:2,0:2:6:0,6,64	0/0:1,0:1:3:0,3,32	0/0:2,0:2:3:0,3,31	0/0:2,0:2:6:0,6,67	./.:.:.:.:.	0/0:3,0:3:9:0,9,89	0/0:2,0:2:6:0,6,63	0/0:2,0:2:3:0,3,31	1/1:0,3:3:9:94,9,0	./.:.:.:.:.	1/1:0,5:5:15:151,15,0	0/0:2,0:2:6:0,6,65	1/1:0,2:2:6:61,6,0	0/0:4,0:4:9:0,9,109	1/1:0,1:1:3:33,3,0	1/1:0,3:3:9:93,9,0	0/1:1,1:2:26:26,0,26	./.:.:.:.:.	0/1:1,2:3:26:26,0,26	./.:.:.:.:.	0/0:2,0:2:6:0,6,61	0/0:2,0:2:6:0,6,61	./.:.:.:.:.	0/0:4,0:4:12:0,12,124	1/1:0,2:2:6:63,6,0	0/0:3,0:3:9:0,9,93	./.:.:.:.:.	./.:.:.:.:.	./.:.:.:.:.	0/0:7,0:7:15:0,15,188	./.:.:.:.:.	0/0:2,0:2:3:0,3,45	0/0:3,0:3:9:0,9,92	./.:.:.:.:.	0/0:2,0:2:6:0,6,67	0/0:4,0:4:9:0,9,107	0/0:4,0:4:9:0,9,108	1/1:0,4:4:12:126,12,0	./.:.:.:.:.	0/0:2,0:2:6:0,6,65	0/0:5,0:5:12:0,12,129	0/0:1,0:1:3:0,3,34	0/0:3,0:3:9:0,9,95	0/0:6,0:6:15:0,15,157	0/0:3,0:3:9:0,9,94	0/0:6,0:6:15:0,15,172	0/0:6,0:6:18:0,18,192	0/0:3,0:3:9:0,9,92	0/0:6,0:6:12:0,12,152	0/0:1,0:1:3:0,3,32	0/0:2,0:2:6:0,6,64	./.:.:.:.:.	./.:.:.:.:.	0/0:2,0:2:3:0,3,45	0/0:2,0:2:6:0,6,53	0/0:4,0:4:9:0,9,109	./.:.:.:.:.	0/0:1,0:1:3:0,3,32	0/0:12,0:12:21:0,21,217
chr0	90383655	.	G	A	8453.64	.	AC=102;AF=0.395;AN=258;BaseQRankSum=-2.586;DP=984;Dels=0.00;FS=4.838;HaplotypeScore=0.2607;InbreedingCoeff=0.7816;MLEAC=95;MLEAF=0.368;MQ=56.01;MQ0=3;MQRankSum=-11.913;QD=25.77;ReadPosRankSum=0.633	GT:AD:DP:GQ:PL	0/0:54,0:54:99:0,162,1755	0/0:9,0:9:27:0,27,288	0/0:18,0:18:45:0,45,530	0/0:27,0:27:81:0,81,865	1/1:0,8:8:24:258,24,0	0/0:16,0:16:45:0,45,477	1/1:0,11:11:33:336,33,0	0/0:5,0:5:15:0,15,160	./.:.:.:.:.	0/0:27,0:27:81:0,81,869	0/0:3,0:3:9:0,9,92	0/0:14,0:14:39:0,39,410	0/0:14,0:14:42:0,42,451	0/0:2,0:2:6:0,6,65	0/0:13,0:13:39:0,39,428	1/1:0,14:14:39:398,39,0	0/0:11,0:11:27:0,27,308	0/0:7,0:7:21:0,21,223	0/0:10,0:10:30:0,30,320	0/0:10,0:10:30:0,30,323	0/0:8,0:8:24:0,24,257	1/1:0,19:19:57:591,57,0	0/0:14,0:14:39:0,39,441	0/0:18,0:18:51:0,51,552	0/0:4,0:4:12:0,12,121	0/0:18,0:18:48:0,48,546	0/0:17,0:17:51:0,51,556	1/1:0,5:5:15:150,15,0	1/1:0,4:4:9:98,9,0	1/1:0,19:19:54:568,54,0	1/1:0,1:1:3:32,3,0	1/1:0,1:1:3:32,3,0	0/0:13,0:13:39:0,39,421	0/0:3,0:3:9:0,9,100	1/1:0,13:13:36:381,36,0	0/0:8,0:8:24:0,24,254	1/1:0,6:6:18:183,18,0	0/0:11,0:11:33:0,33,355	1/1:0,16:16:45:458,45,0	0/0:1,0:1:3:0,3,32	0/1:3,3:6:78:78,0,79	1/1:0,7:7:21:221,21,0	1/1:0,18:18:39:449,39,0	0/0:17,0:17:48:0,48,517	1/1:0,18:18:54:562,54,0	0/1:18,18:36:99:460,0,478	0/0:7,0:7:21:0,21,217	0/0:6,0:6:18:0,18,191	1/1:0,4:4:12:122,12,0	0/0:7,0:7:21:0,21,220	0/0:2,0:2:6:0,6,61	0/0:3,0:3:6:0,6,74	0/0:3,0:3:9:0,9,97	0/0:1,0:1:3:0,3,31	0/0:4,0:4:12:0,12,128	0/0:13,0:13:39:0,39,410	1/1:0,1:1:3:32,3,0	1/1:0,5:5:15:162,15,0	0/0:1,0:1:3:0,3,33	0/0:2,0:2:6:0,6,60	1/1:0,1:1:3:32,3,0	1/1:0,2:2:6:63,6,0	0/0:12,0:12:27:0,27,301	0/0:7,0:7:21:0,21,225	0/0:7,0:7:21:0,21,230	0/0:3,0:3:9:0,9,101	0/0:2,0:2:6:0,6,63	0/0:8,0:8:24:0,24,258	1/1:0,2:2:6:63,6,0	0/0:7,0:7:21:0,21,221	0/0:3,0:3:9:0,9,92	1/1:0,2:2:6:66,6,0	./.:.:.:.:.	0/0:1,0:1:3:0,3,30	1/1:0,4:4:12:122,12,0	1/1:0,3:3:9:95,9,0	0/0:3,0:3:6:0,6,76	1/1:0,2:2:6:61,6,0	0/0:1,0:1:3:0,3,30	0/0:5,0:5:15:0,15,160	0/0:1,0:1:3:0,3,33	0/0:3,0:3:9:0,9,98	1/1:0,4:4:9:94,9,0	1/1:0,4:4:12:125,12,0	0/0:5,0:5:15:0,15,158	0/0:5,0:5:12:0,12,128	1/1:0,1:1:3:33,3,0	0/0:7,0:7:21:0,21,218	1/1:0,6:6:18:190,18,0	0/0:12,0:12:36:0,36,350	1/1:0,1:1:3:32,3,0	0/0:5,0:5:15:0,15,162	1/1:0,1:1:3:32,3,0	1/1:0,2:2:6:65,6,0	./.:.:.:.:.	1/1:0,4:4:12:120,12,0	1/1:0,3:3:9:89,9,0	./.:.:.:.:.	0/0:2,0:2:6:0,6,67	0/0:3,0:3:9:0,9,94	1/1:0,13:13:39:415,39,0	0/0:1,0:1:3:0,3,34	1/1:0,8:8:24:253,24,0	0/0:4,0:4:12:0,12,132	0/0:6,0:6:15:0,15,158	0/0:6,0:6:18:0,18,186	0/0:8,0:8:24:0,24,256	1/1:0,4:4:12:130,12,0	0/0:6,0:6:18:0,18,197	0/0:8,0:8:21:0,21,214	1/1:0,5:5:12:132,12,0	0/0:6,0:6:18:0,18,197	0/0:8,0:8:21:0,21,242	1/1:0,4:4:12:121,12,0	./.:.:.:.:.	1/1:0,5:5:15:157,15,0	1/1:0,2:2:6:62,6,0	0/0:3,0:3:9:0,9,96	1/1:0,2:2:3:32,3,0	1/1:0,5:5:15:152,15,0	1/1:0,1:1:3:33,3,0	1/1:0,5:5:15:147,15,0	1/1:0,6:6:18:197,18,0	1/1:0,2:2:3:45,3,0	1/1:0,6:6:18:186,18,0	0/0:5,0:5:15:0,15,159	1/1:0,3:3:9:92,9,0	1/1:0,3:3:9:93,9,0	0/0:2,0:2:6:0,6,66	0/0:6,0:6:9:0,9,134	./.:.:.:.:.	0/0:14,1:15:24:0,24,333	0/0:15,0:16:24:0,24,344	0/0:6,0:6:12:0,12,153	./.:.:.:.:.	./.:.:.:.:.	0/0:27,0:27:81:0,81,893
chr0	90384124	.	T	C	2716.91	.	AC=35;AF=0.136;AN=258;BaseQRankSum=2.450;DP=758;Dels=0.00;FS=5.425;HaplotypeScore=0.0389;InbreedingCoeff=0.5196;MLEAC=35;MLEAF=0.136;MQ=59.18;MQ0=6;MQRankSum=0.626;QD=21.39;ReadPosRankSum=-1.162	GT:AD:DP:GQ:PL	0/0:38,0:38:99:0,114,1217	0/0:9,0:9:27:0,27,276	0/0:12,0:12:33:0,33,355	0/0:31,0:31:93:0,93,955	0/0:15,0:16:42:0,42,456	0/0:9,0:9:24:0,24,266	1/1:0,5:5:15:159,15,0	0/0:3,0:3:9:0,9,99	./.:.:.:.:.	0/0:11,0:11:30:0,30,321	0/0:1,0:1:3:0,3,32	0/0:10,0:10:24:0,24,266	0/0:12,0:12:36:0,36,383	0/0:1,0:1:3:0,3,32	0/0:15,0:15:45:0,45,463	0/0:17,0:17:36:0,36,442	0/0:11,0:13:33:0,33,340	0/0:2,0:2:6:0,6,64	0/0:11,0:11:27:0,27,286	0/0:2,0:2:6:0,6,61	0/0:2,0:2:6:0,6,63	1/1:0,6:6:18:189,18,0	0/0:14,0:14:39:0,39,403	0/0:17,0:17:51:0,51,504	0/0:3,0:3:9:0,9,96	0/0:8,0:8:24:0,24,252	0/0:19,0:19:54:0,54,574	0/0:5,0:5:15:0,15,160	0/0:3,0:3:9:0,9,93	0/1:9,2:11:33:33,0,245	0/0:2,0:2:3:0,3,32	0/0:3,0:3:9:0,9,99	0/0:2,0:2:6:0,6,60	0/0:1,0:1:3:0,3,33	1/1:0,8:8:24:262,24,0	0/0:1,0:1:3:0,3,30	1/1:0,13:13:36:393,36,0	0/0:12,0:12:27:0,27,317	0/0:15,0:15:39:0,39,429	0/0:3,0:3:9:0,9,92	0/0:2,0:2:6:0,6,66	1/1:0,6:6:18:191,18,0	1/1:0,16:16:45:489,45,0	0/0:14,0:14:39:0,39,402	0/0:14,0:14:42:0,42,445	0/1:14,7:21:99:153,0,377	0/0:5,0:5:15:0,15,153	0/0:4,0:4:12:0,12,131	0/0:3,0:3:9:0,9,97	0/0:3,0:3:9:0,9,89	0/0:1,0:1:3:0,3,31	0/0:2,0:2:6:0,6,65	0/0:1,0:1:3:0,3,31	0/0:2,0:2:6:0,6,66	0/0:6,0:6:18:0,18,188	0/0:3,0:3:9:0,9,92	0/0:4,0:4:12:0,12,126	0/0:5,0:5:15:0,15,159	0/0:3,0:3:6:0,6,76	0/0:4,0:4:12:0,12,130	0/0:1,0:1:3:0,3,31	0/0:1,0:1:3:0,3,34	0/0:7,0:7:21:0,21,223	0/0:3,0:5:9:0,9,93	0/0:6,0:6:18:0,18,184	0/0:4,0:4:12:0,12,124	0/0:1,0:1:3:0,3,32	0/0:5,0:5:15:0,15,157	0/0:5,0:5:15:0,15,158	0/0:3,0:3:9:0,9,94	0/0:1,0:1:3:0,3,31	1/1:0,2:2:6:62,6,0	0/0:1,0:1:3:0,3,32	0/0:5,0:5:15:0,15,158	0/0:4,0:4:12:0,12,127	0/0:3,0:3:9:0,9,90	0/0:4,0:4:9:0,9,110	1/1:0,3:3:9:98,9,0	0/0:1,0:1:3:0,3,31	0/0:2,0:2:6:0,6,65	0/0:1,0:1:3:0,3,31	0/0:1,0:1:3:0,3,34	0/0:1,0:1:3:0,3,32	1/1:0,5:5:15:151,15,0	0/0:2,0:2:6:0,6,61	0/0:1,0:1:3:0,3,32	0/0:1,0:1:3:0,3,31	0/0:1,0:1:3:0,3,31	0/0:4,0:4:12:0,12,123	0/0:5,0:5:15:0,15,157	./.:.:.:.:.	0/0:5,0:5:15:0,15,155	0/0:3,0:3:9:0,9,92	./.:.:.:.:.	0/0:1,0:1:3:0,3,31	0/0:3,0:3:9:0,9,95	0/0:2,0:2:6:0,6,66	0/0:3,0:3:9:0,9,100	0/0:2,0:2:6:0,6,61	0/0:1,0:1:3:0,3,30	1/1:0,8:8:24:260,24,0	0/0:1,0:1:3:0,3,31	0/0:2,0:2:3:0,3,30	0/0:2,0:2:6:0,6,63	./.:.:.:.:.	0/0:3,0:3:6:0,6,75	0/0:2,0:2:6:0,6,63	1/1:1,4:5:12:124,12,0	0/0:4,0:4:12:0,12,120	0/0:2,0:2:6:0,6,59	0/1:1,2:3:22:56,0,22	0/0:4,0:4:12:0,12,123	0/0:7,0:7:21:0,21,216	0/0:7,0:7:21:0,21,213	./.:.:.:.:.	0/0:7,0:7:21:0,21,217	0/0:3,0:3:9:0,9,92	0/0:4,0:4:12:0,12,122	1/1:0,2:2:6:62,6,0	1/1:0,5:5:15:161,15,0	0/0:7,0:7:18:0,18,199	0/0:3,0:3:9:0,9,92	1/1:0,3:3:9:94,9,0	1/1:0,4:4:12:127,12,0	1/1:0,1:1:3:32,3,0	0/0:2,0:2:6:0,6,65	0/0:3,0:3:9:0,9,96	0/0:3,0:3:9:0,9,94	0/0:5,0:5:15:0,15,141	0/0:11,0:11:21:0,21,245	./.:.:.:.:.	0/0:4,0:4:6:0,6,89	0/0:2,0:2:6:0,6,57	0/0:4,0:4:6:0,6,89	./.:.:.:.:.	./.:.:.:.:.	0/0:44,0:44:99:0,132,1518
chr0	90384754	.	A	G	2021.4	.	AC=16;AF=0.063;AN=256;BaseQRankSum=1.510;DP=975;Dels=0.00;FS=5.674;HaplotypeScore=0.0828;InbreedingCoeff=0.3850;MLEAC=14;MLEAF=0.055;MQ=56.16;MQ0=2;MQRankSum=-2.625;QD=26.25;ReadPosRankSum=-3.335	GT:AD:DP:GQ:PL	0/0:46,0:46:99:0,135,1387	0/0:14,0:14:42:0,42,421	0/0:12,0:12:36:0,36,373	1/1:0,41:41:99:1279,123,0	0/0:14,0:14:42:0,42,433	0/0:12,0:12:33:0,33,352	0/0:12,0:12:36:0,36,350	0/0:4,0:4:9:0,9,97	./.:.:.:.:.	1/1:0,11:11:33:339,33,0	./.:.:.:.:.	0/0:14,0:14:36:0,36,392	0/0:17,0:17:48:0,48,503	0/0:1,0:1:3:0,3,31	0/0:19,0:19:54:0,54,568	0/0:11,0:11:33:0,33,338	0/0:14,0:14:42:0,42,423	0/0:3,0:3:9:0,9,92	0/0:10,0:10:24:0,24,266	0/0:8,0:8:24:0,24,233	0/0:4,0:4:12:0,12,129	0/0:18,0:18:54:0,54,537	0/0:20,0:20:51:0,51,545	0/0:14,0:14:39:0,39,408	0/0:3,0:3:9:0,9,92	0/0:15,0:15:45:0,45,444	0/0:12,0:12:36:0,36,371	./.:.:.:.:.	0/0:4,0:4:12:0,12,127	0/0:24,0:24:69:0,69,706	0/0:8,0:8:21:0,21,223	0/0:4,0:4:6:0,6,64	0/0:14,0:14:39:0,39,407	0/0:4,0:4:9:0,9,95	0/0:15,0:15:45:0,45,460	0/0:5,0:5:12:0,12,111	0/0:22,0:22:63:0,63,664	0/0:12,0:12:33:0,33,338	0/0:15,0:15:45:0,45,455	0/0:4,0:4:9:0,9,95	0/0:4,0:4:12:0,12,126	0/0:9,0:9:27:0,27,278	0/0:15,0:15:39:0,39,419	0/0:16,0:16:45:0,45,465	0/0:14,0:14:39:0,39,406	0/0:37,0:37:99:0,111,1121	0/0:14,0:14:42:0,42,424	0/0:2,0:2:3:0,3,32	0/0:1,0:1:3:0,3,30	1/1:0,4:4:12:124,12,0	1/1:0,1:1:3:30,3,0	1/1:0,1:1:3:31,3,0	1/1:0,4:4:12:121,12,0	0/0:6,0:6:15:0,15,167	0/0:9,0:9:27:0,27,267	0/0:4,0:4:9:0,9,89	0/0:4,0:4:12:0,12,117	0/0:3,0:3:9:0,9,92	0/0:2,0:2:6:0,6,57	0/0:4,0:4:12:0,12,124	0/0:2,0:2:6:0,6,63	0/0:2,0:2:6:0,6,63	0/0:9,0:9:21:0,21,227	0/0:3,0:3:9:0,9,86	0/0:5,0:5:15:0,15,158	0/0:2,0:2:6:0,6,63	0/0:2,0:2:6:0,6,61	0/0:7,0:7:21:0,21,215	0/0:4,0:4:12:0,12,122	0/0:1,0:1:3:0,3,31	0/0:1,0:1:3:0,3,31	0/0:5,0:5:15:0,15,149	0/0:3,0:3:9:0,9,90	0/0:4,0:4:12:0,12,120	0/0:4,0:4:12:0,12,124	0/0:1,0:1:3:0,3,29	./.:.:.:.:.	0/0:3,0:3:9:0,9,97	0/0:1,0:1:3:0,3,29	0/0:1,0:1:3:0,3,30	./.:.:.:.:.	0/0:2,0:2:6:0,6,59	0/0:11,0:11:30:0,30,324	0/0:1,0:1:3:0,3,32	0/0:2,0:2:6:0,6,61	0/0:4,0:4:12:0,12,123	0/0:7,0:7:18:0,18,195	0/0:3,0:3:6:0,6,64	0/0:9,0:9:27:0,27,280	0/0:3,0:3:9:0,9,100	0/0:3,0:3:9:0,9,92	0/0:3,0:3:9:0,9,91	0/0:1,0:1:3:0,3,30	0/0:1,0:1:3:0,3,32	./.:.:.:.:.	0/0:5,0:5:15:0,15,159	0/0:5,0:5:15:0,15,157	0/0:1,0:1:3:0,3,31	0/0:3,0:3:9:0,9,91	0/0:1,0:1:3:0,3,32	0/0:12,0:12:27:0,27,279	0/0:1,0:1:3:0,3,29	0/0:5,0:5:15:0,15,155	0/0:3,0:3:9:0,9,89	0/0:1,0:1:3:0,3,31	0/0:7,0:7:21:0,21,209	0/0:4,0:4:12:0,12,124	0/0:7,0:7:21:0,21,204	0/1:1,4:5:19:82,0,19	0/0:7,0:7:21:0,21,200	0/0:4,0:4:12:0,12,118	0/1:1,4:5:20:82,0,20	1/1:0,5:5:15:153,15,0	0/0:3,0:3:9:0,9,93	0/0:2,0:2:6:0,6,59	0/0:4,0:4:12:0,12,118	0/0:1,0:1:3:0,3,32	0/0:1,0:1:3:0,3,30	0/0:5,0:5:12:0,12,135	0/0:8,0:8:21:0,21,229	0/0:8,0:8:21:0,21,228	0/0:9,0:9:27:0,27,270	0/0:1,0:1:3:0,3,30	0/0:2,0:2:3:0,3,45	0/0:1,0:1:3:0,3,32	0/0:4,0:4:12:0,12,116	0/0:5,0:5:15:0,15,151	0/0:2,0:2:6:0,6,61	0/0:7,0:7:21:0,21,212	0/0:8,0:9:18:0,18,213	./.:.:.:.:.	0/0:6,0:6:9:0,9,134	0/0:4,0:4:6:0,6,89	0/0:4,0:4:9:0,9,106	./.:.:.:.:.	./.:.:.:.:.	0/0:60,0:60:99:0,162,1780
chr0	90389863	.	T	A	4424.54	.	AC=65;AF=0.254;AN=256;BaseQRankSum=2.851;DP=757;Dels=0.00;FS=3.784;HaplotypeScore=0.0770;InbreedingCoeff=0.6763;MLEAC=60;MLEAF=0.234;MQ=59.50;MQ0=0;MQRankSum=0.988;QD=26.18;ReadPosRankSum=0.981	GT:AD:DP:GQ:PL	0/0:43,0:43:99:0,120,1303	0/0:18,0:18:51:0,51,520	0/0:10,0:10:30:0,30,299	0/0:20,0:20:60:0,60,601	0/0:16,0:16:48:0,48,499	0/0:11,0:11:33:0,33,322	0/0:10,0:10:30:0,30,308	1/1:0,2:2:6:63,6,0	./.:.:.:.:.	0/0:16,1:17:45:0,45,471	0/0:2,0:2:6:0,6,67	0/0:17,0:17:51:0,51,514	1/1:0,14:14:36:406,36,0	./.:.:.:.:.	1/1:0,15:15:45:459,45,0	1/1:0,20:20:60:616,60,0	1/1:0,8:8:21:236,21,0	0/0:5,0:5:15:0,15,155	0/0:3,0:3:9:0,9,90	0/0:3,0:3:9:0,9,85	0/0:1,0:1:3:0,3,32	0/0:7,0:7:21:0,21,212	0/0:8,0:8:24:0,24,232	0/0:10,0:10:30:0,30,311	./.:.:.:.:.	1/1:0,8:8:24:248,24,0	0/0:9,0:9:27:0,27,274	1/1:0,4:4:12:114,12,0	1/1:0,1:1:3:32,3,0	1/1:0,14:14:42:422,42,0	0/0:3,0:3:9:0,9,97	0/1:3,1:4:20:20,0,88	0/0:10,0:10:30:0,30,298	1/1:0,2:2:6:66,6,0	0/0:13,0:13:36:0,36,377	./.:.:.:.:.	0/0:7,0:7:21:0,21,211	0/0:3,0:3:6:0,6,58	1/1:0,7:7:21:214,21,0	0/1:3,1:4:20:20,0,85	1/1:0,2:2:6:65,6,0	0/0:7,0:7:21:0,21,220	0/0:16,0:16:48:0,48,475	0/0:25,0:25:72:0,72,747	0/0:15,0:15:45:0,45,456	0/0:16,0:16:42:0,42,451	0/0:7,0:7:18:0,18,199	0/0:2,0:2:6:0,6,65	0/0:4,0:4:12:0,12,122	0/0:3,0:3:9:0,9,89	0/0:3,0:3:6:0,6,77	0/0:1,0:1:3:0,3,30	0/0:7,0:7:21:0,21,209	0/0:1,0:1:3:0,3,30	0/0:4,0:4:12:0,12,118	1/1:0,2:2:6:62,6,0	0/0:2,0:2:6:0,6,61	0/0:1,0:1:3:0,3,30	0/0:3,0:3:9:0,9,89	0/0:5,0:5:15:0,15,159	./.:.:.:.:.	1/1:0,2:2:6:61,6,0	1/1:0,8:8:24:244,24,0	0/0:2,0:2:6:0,6,62	0/0:4,0:4:12:0,12,122	1/1:0,4:4:12:124,12,0	0/0:1,0:1:3:0,3,31	1/1:0,3:3:9:96,9,0	1/1:0,1:1:3:31,3,0	0/0:1,0:1:3:0,3,31	0/0:2,0:2:6:0,6,62	0/0:2,0:2:6:0,6,59	0/0:4,0:4:12:0,12,121	0/0:1,0:1:3:0,3,29	0/0:8,0:8:24:0,24,239	0/0:3,0:3:6:0,6,74	0/0:4,0:4:12:0,12,119	0/0:3,0:3:9:0,9,96	0/0:2,0:2:6:0,6,61	0/0:6,0:6:18:0,18,184	0/0:4,0:4:12:0,12,119	./.:.:.:.:.	0/0:2,0:2:6:0,6,69	0/0:1,0:1:3:0,3,30	0/0:6,0:6:18:0,18,182	./.:.:.:.:.	1/1:0,4:4:12:129,12,0	0/0:2,0:2:6:0,6,65	1/1:0,4:4:12:125,12,0	1/1:0,5:5:15:161,15,0	./.:.:.:.:.	0/0:1,0:1:3:0,3,32	1/1:0,3:3:9:93,9,0	1/1:0,2:2:6:61,6,0	1/1:0,2:2:6:61,6,0	0/1:1,2:3:20:56,0,20	1/1:0,8:8:24:252,24,0	0/0:2,0:2:6:0,6,61	./.:.:.:.:.	0/0:6,0:6:15:0,15,165	0/0:7,0:7:21:0,21,209	1/1:0,2:2:6:63,6,0	1/1:0,3:3:9:92,9,0	0/0:2,0:2:6:0,6,61	0/0:2,0:2:6:0,6,63	0/0:3,0:3:9:0,9,93	0/0:5,0:5:15:0,15,164	0/0:7,0:7:21:0,21,208	0/0:5,0:5:15:0,15,149	0/0:3,0:3:6:0,6,73	0/0:10,0:10:30:0,30,296	0/0:5,0:5:15:0,15,150	0/0:5,0:5:15:0,15,153	1/1:0,2:2:6:64,6,0	1/1:0,1:1:3:32,3,0	1/1:0,3:3:9:92,9,0	1/1:0,2:2:6:65,6,0	0/0:4,0:4:12:0,12,115	0/0:4,0:4:12:0,12,120	0/0:2,0:2:6:0,6,61	0/0:4,0:4:12:0,12,124	0/0:5,0:5:15:0,15,157	0/0:7,0:7:21:0,21,215	0/0:3,0:3:9:0,9,88	0/0:7,0:7:18:0,18,198	0/0:8,0:8:24:0,24,248	0/0:3,0:3:9:0,9,92	0/0:6,0:6:18:0,18,182	0/0:2,0:2:3:0,3,32	0/0:6,0:6:12:0,12,153	0/0:4,0:4:6:0,6,89	0/0:4,0:4:6:0,6,74	0/0:4,0:4:6:0,6,89	0/0:2,0:2:3:0,3,45	0/0:6,0:6:9:0,9,120	0/0:4,0:4:9:0,9,107	0/0:14,0:14:42:0,42,478
chr0	90390313	.	C	T	3035.07	.	AC=37;AF=0.143;AN=258;BaseQRankSum=-0.179;DP=1014;Dels=0.00;FS=1.629;HaplotypeScore=0.0688;InbreedingCoeff=0.5956;MLEAC=32;MLEAF=0.124;MQ=59.31;MQ0=0;MQRankSum=1.793;QD=23.71;ReadPosRankSum=0.929	GT:AD:DP:GQ:PL	0/0:66,0:66:99:0,198,2055	0/0:24,0:24:63:0,63,690	1/1:0,17:17:51:514,51,0	0/0:40,0:40:99:0,120,1210	0/0:20,0:20:51:0,51,566	0/0:15,0:15:45:0,45,450	0/0:23,0:23:66:0,66,673	0/0:1,0:1:3:0,3,32	0/0:2,0:2:6:0,6,65	0/0:18,0:18:54:0,54,562	0/0:6,0:6:18:0,18,192	0/0:12,0:12:36:0,36,374	0/0:13,0:13:39:0,39,403	0/0:1,0:1:3:0,3,30	0/0:23,0:23:69:0,69,699	0/0:26,0:26:78:0,78,776	0/0:14,0:14:42:0,42,423	0/0:3,0:3:9:0,9,92	0/0:10,0:10:27:0,27,291	1/1:0,4:4:12:121,12,0	1/1:0,5:5:15:153,15,0	1/1:0,6:6:18:175,18,0	1/1:0,16:16:45:459,45,0	0/0:14,0:14:42:0,42,419	./.:.:.:.:.	0/0:21,0:21:60:0,60,627	0/0:7,0:7:21:0,21,221	0/0:2,0:2:6:0,6,64	0/0:2,0:2:3:0,3,32	0/0:22,0:22:66:0,66,669	0/0:7,0:7:21:0,21,219	0/0:3,0:3:9:0,9,96	0/0:13,0:13:33:0,33,358	0/1:5,2:7:46:46,0,143	0/0:13,0:13:39:0,39,399	0/0:9,0:9:27:0,27,285	0/0:21,0:21:60:0,60,622	0/0:16,0:16:48:0,48,467	0/0:14,0:14:42:0,42,428	0/0:6,0:6:18:0,18,189	0/0:9,0:9:27:0,27,302	0/0:14,0:14:42:0,42,434	0/0:18,0:18:48:0,48,520	0/0:22,0:22:60:0,60,643	0/0:18,0:18:42:0,42,479	0/0:20,0:20:60:0,60,600	1/1:0,13:13:39:406,39,0	0/0:2,0:2:6:0,6,63	0/0:2,0:2:6:0,6,61	0/0:3,0:3:9:0,9,92	0/0:1,0:1:3:0,3,30	0/0:5,0:5:15:0,15,150	0/0:2,0:2:6:0,6,61	0/0:2,0:2:6:0,6,60	0/0:3,0:3:9:0,9,93	0/0:4,0:4:12:0,12,122	0/0:5,0:5:15:0,15,156	0/0:3,0:3:9:0,9,89	0/0:1,0:1:3:0,3,30	0/0:2,0:2:6:0,6,59	0/0:4,0:4:12:0,12,126	0/0:4,0:4:12:0,12,126	0/0:6,0:6:18:0,18,181	0/0:5,0:5:15:0,15,152	0/0:8,0:8:21:0,21,232	0/0:5,0:5:15:0,15,150	0/0:4,0:4:12:0,12,122	./.:.:.:.:.	0/0:3,0:3:9:0,9,93	1/1:0,1:1:3:30,3,0	1/1:0,2:2:6:59,6,0	1/1:0,2:2:6:62,6,0	./.:.:.:.:.	0/1:2,4:6:45:100,0,45	0/0:6,0:6:18:0,18,181	0/0:2,0:2:6:0,6,65	0/0:4,0:4:12:0,12,121	1/1:0,2:2:6:63,6,0	./.:.:.:.:.	0/0:2,0:2:6:0,6,59	0/0:1,0:1:3:0,3,30	0/0:2,0:2:6:0,6,63	0/0:4,0:4:12:0,12,123	1/1:0,5:5:9:120,9,0	1/1:0,1:1:3:30,3,0	./.:.:.:.:.	0/0:10,0:10:30:0,30,313	0/0:7,0:7:21:0,21,209	0/0:7,0:7:21:0,21,211	0/0:2,0:2:6:0,6,53	./.:.:.:.:.	0/0:3,0:3:9:0,9,95	0/0:3,0:3:9:0,9,95	0/0:2,0:2:6:0,6,63	0/0:3,0:3:9:0,9,89	0/0:4,0:4:12:0,12,126	0/0:4,0:4:12:0,12,124	0/0:1,0:1:3:0,3,31	0/0:2,0:2:6:0,6,64	0/0:3,0:3:9:0,9,89	0/0:2,0:2:6:0,6,65	0/0:1,0:1:3:0,3,31	0/0:6,0:6:18:0,18,186	1/1:0,4:4:12:120,12,0	./.:.:.:.:.	1/1:0,7:7:12:164,12,0	0/1:1,9:10:0:263,0,0	0/0:7,0:7:21:0,21,213	0/0:1,0:1:3:0,3,34	0/0:2,0:2:6:0,6,59	0/0:8,0:8:24:0,24,245	0/0:1,0:1:3:0,3,34	0/0:8,0:8:24:0,24,245	0/0:8,0:8:24:0,24,243	0/0:7,0:7:21:0,21,215	0/0:9,0:9:27:0,27,267	0/0:4,0:4:12:0,12,118	0/0:3,0:3:9:0,9,89	./.:.:.:.:.	0/0:2,0:2:6:0,6,63	1/1:1,11:12:1:286,1,0	0/0:9,0:9:27:0,27,284	0/0:9,0:9:27:0,27,283	1/1:0,3:3:9:90,9,0	0/0:5,0:5:12:0,12,136	1/1:0,5:5:15:151,15,0	0/0:5,0:5:15:0,15,153	0/0:3,0:3:9:0,9,89	0/0:1,0:1:3:0,3,32	0/0:8,0:8:12:0,12,179	0/0:2,0:2:3:0,3,45	0/0:4,0:4:6:0,6,89	0/0:7,0:7:12:0,12,165	0/0:2,0:2:3:0,3,45	0/0:4,0:4:9:0,9,101	0/0:2,0:2:3:0,3,45	0/0:22,0:22:66:0,66,736
chr0	90393178	.	G	A	1155.06	.	AC=17;AF=0.067;AN=254;BaseQRankSum=-3.517;DP=950;Dels=0.00;FS=12.030;HaplotypeScore=0.1513;InbreedingCoeff=0.4509;MLEAC=15;MLEAF=0.059;MQ=57.20;MQ0=13;MQRankSum=1.936;QD=23.57;ReadPosRankSum=0.871	GT:AD:DP:GQ:PL	0/0:55,0:55:99:0,165,1799	0/0:12,0:14:36:0,36,384	0/0:17,0:17:48:0,48,523	0/0:39,0:39:99:0,111,1202	0/0:22,0:22:60:0,60,652	0/0:12,0:12:33:0,33,364	0/0:14,0:14:42:0,42,442	0/0:1,0:1:3:0,3,34	./.:.:.:.:.	0/0:17,0:18:51:0,51,542	0/0:1,0:1:3:0,3,32	0/0:14,0:14:42:0,42,450	0/0:14,0:14:39:0,39,424	./.:.:.:.:.	0/0:19,0:19:48:0,48,537	0/0:25,0:25:75:0,75,797	0/0:24,0:25:66:0,66,714	0/0:1,0:1:3:0,3,35	0/0:8,0:8:24:0,24,254	1/1:0,14:14:36:376,36,0	0/0:2,0:2:6:0,6,67	0/0:19,0:19:48:0,48,541	0/0:12,0:12:33:0,33,352	0/0:19,0:19:57:0,57,605	0/0:3,0:3:9:0,9,97	0/0:13,0:14:36:0,36,406	0/0:23,0:24:66:0,66,717	0/0:4,0:4:12:0,12,133	0/0:3,0:3:6:0,6,76	0/0:30,0:30:84:0,84,923	0/0:1,0:1:3:0,3,33	0/0:5,0:5:15:0,15,165	0/0:15,0:15:42:0,42,455	0/0:3,0:3:9:0,9,96	0/0:14,0:16:42:0,42,444	0/0:4,0:4:12:0,12,128	0/0:11,0:11:33:0,33,347	0/0:6,0:6:18:0,18,184	0/0:9,0:9:27:0,27,275	0/0:1,0:1:3:0,3,33	0/0:1,0:1:3:0,3,33	0/0:15,0:15:39:0,39,432	0/0:23,1:24:33:0,33,652	0/0:10,0:10:30:0,30,322	0/0:21,0:21:54:0,54,609	0/0:13,0:15:33:0,33,375	0/0:10,0:10:27:0,27,290	0/0:5,0:5:15:0,15,164	0/0:4,0:4:9:0,9,109	0/0:5,0:5:15:0,15,158	0/0:3,0:3:9:0,9,94	0/0:2,0:2:6:0,6,64	0/0:7,0:7:21:0,21,226	0/0:1,0:1:3:0,3,32	0/0:8,0:8:18:0,18,218	./.:.:.:.:.	0/0:5,0:5:12:0,12,131	0/0:8,0:8:24:0,24,256	./.:.:.:.:.	0/0:5,0:5:15:0,15,160	0/0:5,0:5:15:0,15,155	0/0:2,0:2:6:0,6,62	0/0:7,0:7:21:0,21,221	0/0:5,0:5:15:0,15,159	0/0:13,0:13:33:0,33,374	0/0:2,0:2:6:0,6,63	0/0:2,0:2:6:0,6,62	0/0:6,0:6:18:0,18,194	0/0:4,0:4:9:0,9,109	0/0:3,0:3:9:0,9,95	0/0:1,0:1:3:0,3,32	0/0:6,0:6:15:0,15,171	1/1:0,6:6:18:187,18,0	0/1:2,1:3:24:24,0,52	0/0:2,0:2:6:0,6,61	0/0:5,0:5:9:0,9,96	0/0:5,0:5:12:0,12,141	1/1:0,3:3:9:94,9,0	./.:.:.:.:.	0/0:2,0:2:6:0,6,61	0/0:2,0:2:6:0,6,65	0/0:3,0:3:9:0,9,99	0/0:1,0:1:3:0,3,33	0/0:6,0:6:18:0,18,200	0/0:4,0:4:12:0,12,124	0/0:3,0:3:9:0,9,103	./.:.:.:.:.	0/0:3,0:3:9:0,9,99	0/0:5,0:5:12:0,12,145	0/0:5,0:5:15:0,15,154	0/0:1,0:1:3:0,3,32	0/0:9,0:9:24:0,24,263	./.:.:.:.:.	0/0:3,0:3:9:0,9,95	0/0:1,0:1:3:0,3,31	0/0:3,0:3:9:0,9,98	0/0:1,0:1:3:0,3,30	0/0:3,0:3:6:0,6,75	./.:.:.:.:.	0/0:2,0:2:6:0,6,62	0/0:3,0:3:9:0,9,95	0/0:2,0:2:3:0,3,45	0/0:1,0:1:3:0,3,32	0/0:2,0:2:6:0,6,64	0/0:4,0:4:12:0,12,127	1/1:0,5:5:15:158,15,0	0/0:5,0:5:12:0,12,133	0/0:8,0:9:21:0,21,234	0/0:1,0:1:3:0,3,32	0/0:5,0:5:15:0,15,159	0/0:7,0:7:21:0,21,223	0/0:1,0:1:3:0,3,32	0/0:5,0:6:15:0,15,158	0/0:8,0:8:24:0,24,252	0/0:3,0:3:9:0,9,96	0/0:4,0:4:12:0,12,125	0/0:3,0:3:9:0,9,97	0/0:4,0:4:12:0,12,123	1/1:0,2:2:6:61,6,0	1/1:0,2:2:6:61,6,0	0/0:3,0:3:9:0,9,94	0/0:8,0:8:24:0,24,264	1/1:0,8:8:24:248,24,0	1/1:0,6:6:18:184,18,0	0/0:1,0:1:3:0,3,32	0/0:1,0:1:3:0,3,31	0/0:3,0:3:9:0,9,95	0/0:7,0:7:21:0,21,221	0/0:3,0:3:9:0,9,97	0/0:2,0:2:3:0,3,45	./.:.:.:.:.	0/0:5,0:5:12:0,12,139	./.:.:.:.:.	0/0:6,0:6:9:0,9,134	0/0:3,0:3:6:0,6,76	0/0:2,0:3:3:0,3,45	0/0:14,0:14:42:0,42,490
chr0	90394840	.	G	A	1965.07	.	AC=32;AF=0.120;AN=266;BaseQRankSum=-0.430;DP=1013;Dels=0.00;FS=0.929;HaplotypeScore=0.0753;InbreedingCoeff=0.6297;MLEAC=26;MLEAF=0.098;MQ=58.39;MQ0=0;MQRankSum=0.786;QD=20.68;ReadPosRankSum=0.344	GT:AD:DP:GQ:PL	0/0:64,0:64:99:0,192,2019	0/0:15,0:15:42:0,42,435	0/0:18,0:18:54:0,54,550	0/0:37,0:37:99:0,111,1115	0/0:13,0:13:39:0,39,404	0/0:9,0:9:24:0,24,260	1/1:0,16:16:48:484,48,0	0/0:7,0:7:21:0,21,225	0/0:5,0:5:15:0,15,146	0/0:15,0:15:45:0,45,461	0/0:3,0:3:9:0,9,98	0/0:18,0:18:54:0,54,565	0/0:16,0:16:45:0,45,483	1/1:0,2:2:6:61,6,0	0/0:31,0:31:84:0,84,897	0/0:19,0:19:57:0,57,574	0/0:8,0:8:24:0,24,237	0/0:1,0:1:3:0,3,32	0/0:10,0:10:27:0,27,288	./.:.:.:.:.	0/0:5,0:5:15:0,15,164	0/0:15,0:15:42:0,42,429	0/0:10,0:10:30:0,30,303	0/0:17,0:17:45:0,45,502	0/0:5,0:5:15:0,15,160	0/0:19,0:19:54:0,54,576	0/0:16,0:16:48:0,48,508	0/0:5,0:5:15:0,15,161	0/0:2,0:2:6:0,6,63	0/0:13,0:13:39:0,39,397	0/0:9,0:9:27:0,27,279	0/0:3,0:3:9:0,9,91	0/1:12,6:18:99:128,0,281	0/0:4,0:4:12:0,12,136	0/0:8,0:8:24:0,24,253	0/0:5,0:5:15:0,15,159	0/0:13,0:13:36:0,36,384	0/0:11,0:11:33:0,33,334	0/0:18,0:18:51:0,51,538	0/0:1,0:1:3:0,3,31	0/0:7,0:7:21:0,21,224	0/0:17,0:17:48:0,48,519	0/0:15,0:15:45:0,45,466	0/0:16,0:16:48:0,48,490	0/0:23,0:23:69:0,69,701	0/0:17,0:17:45:0,45,482	0/0:12,0:12:36:0,36,373	0/0:3,0:3:9:0,9,83	1/1:0,2:2:6:61,6,0	0/0:4,0:4:12:0,12,124	0/0:3,0:3:9:0,9,83	0/0:2,0:2:6:0,6,57	0/0:6,0:6:18:0,18,183	1/1:0,4:4:9:107,9,0	0/0:7,0:7:21:0,21,213	0/0:7,0:7:21:0,21,199	0/0:5,0:5:15:0,15,159	0/0:5,0:5:15:0,15,162	0/0:2,0:2:6:0,6,61	0/0:6,0:6:18:0,18,184	0/0:3,0:3:9:0,9,90	0/0:6,0:6:18:0,18,189	0/0:7,0:7:21:0,21,217	1/1:0,4:4:12:125,12,0	1/1:0,8:8:24:231,24,0	0/0:1,0:1:3:0,3,31	1/1:0,4:4:12:121,12,0	0/0:9,0:9:24:0,24,262	0/0:2,0:2:6:0,6,63	0/0:3,0:3:9:0,9,92	0/0:2,0:2:6:0,6,63	0/0:3,0:3:9:0,9,92	0/0:1,0:1:3:0,3,33	0/0:5,0:5:15:0,15,156	0/0:2,0:2:6:0,6,61	0/0:5,0:5:15:0,15,159	0/0:5,0:5:12:0,12,140	0/0:1,0:1:3:0,3,32	0/0:1,0:1:3:0,3,30	0/0:2,0:2:3:0,3,45	0/0:4,0:4:12:0,12,122	0/0:4,0:4:12:0,12,111	0/0:4,0:4:12:0,12,130	0/0:5,0:5:15:0,15,162	0/0:9,0:9:27:0,27,278	0/0:4,0:4:12:0,12,132	0/0:3,0:3:9:0,9,91	0/0:5,0:5:15:0,15,158	0/0:2,0:2:6:0,6,61	0/0:5,0:5:15:0,15,154	0/0:4,0:4:12:0,12,122	1/1:0,4:4:12:124,12,0	0/0:4,0:4:12:0,12,125	0/0:1,0:1:3:0,3,32	1/1:0,1:1:3:31,3,0	1/1:0,7:7:21:221,21,0	1/1:0,6:6:18:190,18,0	./.:.:.:.:.	1/1:0,3:3:9:89,9,0	1/1:0,3:3:9:89,9,0	1/1:0,7:7:21:214,21,0	1/1:0,1:1:3:31,3,0	0/0:6,0:6:18:0,18,184	0/0:4,0:4:9:0,9,106	0/0:3,0:3:9:0,9,95	0/0:7,0:7:21:0,21,207	0/1:4,1:5:16:16,0,107	0/0:11,0:11:33:0,33,333	0/0:4,0:4:12:0,12,128	0/0:7,0:7:21:0,21,211	0/0:2,0:2:6:0,6,57	0/0:4,0:4:12:0,12,130	0/0:6,0:6:18:0,18,187	0/0:10,0:10:30:0,30,306	0/0:3,0:3:9:0,9,92	0/0:6,0:6:18:0,18,172	0/0:5,0:5:9:0,9,120	0/0:8,0:8:21:0,21,230	0/0:7,0:7:21:0,21,223	./.:.:.:.:.	0/0:5,0:5:15:0,15,153	0/0:2,0:2:6:0,6,65	0/0:4,0:4:12:0,12,123	0/0:5,0:5:15:0,15,157	0/0:7,0:7:21:0,21,222	0/0:6,0:6:18:0,18,183	0/0:5,0:5:15:0,15,155	0/0:6,0:6:15:0,15,173	0/0:2,0:2:6:0,6,63	0/0:2,0:2:3:0,3,45	0/0:7,0:7:12:0,12,143	0/0:4,0:4:6:0,6,89	0/0:3,0:3:6:0,6,75	0/0:3,0:3:6:0,6,75	0/0:2,0:2:3:0,3,45	./.:.:.:.:.	0/0:25,0:25:75:0,75,816
chr0	90395093	.	C	T	6316.14	.	AC=72;AF=0.273;AN=264;BaseQRankSum=-5.494;DP=1084;Dels=0.00;FS=8.083;HaplotypeScore=0.0924;InbreedingCoeff=0.6910;MLEAC=66;MLEAF=0.250;MQ=59.04;MQ0=0;MQRankSum=-0.051;QD=25.89;ReadPosRankSum=-0.746	GT:AD:DP:GQ:PL	0/0:89,0:89:99:0,268,2837	1/1:0,16:16:48:484,48,0	0/0:15,0:15:39:0,39,442	0/0:45,0:45:99:0,135,1420	0/0:20,0:20:45:0,45,538	1/1:0,15:15:45:459,45,0	0/0:21,0:21:63:0,63,672	./.:.:.:.:.	0/0:3,0:3:9:0,9,98	0/0:16,0:16:48:0,48,496	0/0:8,0:8:24:0,24,260	0/0:19,0:19:54:0,54,593	0/0:9,0:9:27:0,27,289	0/0:2,0:2:6:0,6,67	1/1:0,19:19:51:552,51,0	0/0:24,0:24:72:0,72,769	0/0:15,0:15:42:0,42,460	0/1:4,1:5:17:17,0,113	0/0:14,0:14:36:0,36,412	1/1:0,10:10:27:281,27,0	0/1:1,6:7:11:174,0,11	0/0:17,0:17:48:0,48,522	1/1:0,19:19:54:570,54,0	0/0:19,0:19:48:0,48,548	0/0:3,0:3:9:0,9,94	0/0:25,0:25:75:0,75,779	0/0:7,0:7:21:0,21,222	0/0:4,0:4:12:0,12,132	0/0:3,0:3:9:0,9,97	0/0:18,0:18:51:0,51,542	0/0:8,0:8:24:0,24,245	0/0:8,0:8:24:0,24,254	0/0:25,0:25:69:0,69,762	1/1:0,1:1:3:31,3,0	0/0:8,0:8:24:0,24,249	0/0:11,0:11:33:0,33,319	1/1:0,16:16:45:477,45,0	0/0:22,0:22:66:0,66,662	0/0:17,0:17:51:0,51,547	./.:.:.:.:.	0/0:2,0:2:6:0,6,67	0/0:15,0:15:45:0,45,482	1/1:0,26:26:72:766,72,0	0/0:25,0:25:75:0,75,778	0/0:12,0:12:36:0,36,375	0/1:4,15:19:75:382,0,75	0/0:8,0:8:18:0,18,215	0/0:3,0:3:9:0,9,95	0/0:1,0:1:3:0,3,32	0/0:2,0:2:6:0,6,65	0/0:6,0:6:18:0,18,195	0/0:3,0:3:9:0,9,94	0/0:2,0:2:6:0,6,65	0/0:2,0:2:3:0,3,45	0/0:1,0:1:3:0,3,31	1/1:0,5:5:15:157,15,0	0/0:4,0:4:12:0,12,126	0/0:2,0:2:6:0,6,61	0/0:2,0:2:3:0,3,45	0/0:6,0:6:15:0,15,174	0/0:1,0:1:3:0,3,30	0/0:4,0:4:12:0,12,124	0/0:6,0:6:18:0,18,195	0/0:4,0:4:12:0,12,126	0/0:4,0:4:9:0,9,97	1/1:0,1:1:3:34,3,0	0/0:4,0:4:12:0,12,115	0/0:7,0:7:21:0,21,221	0/0:7,0:7:21:0,21,227	1/1:0,4:4:12:123,12,0	1/1:0,3:3:9:94,9,0	1/1:0,5:5:15:153,15,0	1/1:0,1:1:3:32,3,0	0/1:1,1:2:24:24,0,26	0/0:2,0:2:6:0,6,62	0/0:3,0:3:9:0,9,94	0/0:2,0:2:6:0,6,59	1/1:0,3:3:6:76,6,0	0/0:1,0:1:3:0,3,30	1/1:0,9:9:27:282,27,0	1/1:0,1:1:3:32,3,0	0/0:3,0:3:9:0,9,97	0/0:9,0:9:27:0,27,283	1/1:0,5:5:9:108,9,0	1/1:0,3:3:9:91,9,0	0/0:8,0:8:24:0,24,259	0/0:4,0:4:9:0,9,110	0/0:7,0:7:21:0,21,221	0/0:9,0:9:27:0,27,281	1/1:0,1:1:3:33,3,0	./.:.:.:.:.	0/0:6,0:6:15:0,15,167	1/1:0,1:1:3:32,3,0	1/1:0,2:2:6:63,6,0	0/0:2,0:2:6:0,6,66	0/0:6,0:6:18:0,18,191	0/0:9,0:9:27:0,27,263	0/0:2,0:2:6:0,6,63	0/0:3,0:3:9:0,9,94	0/0:1,0:1:3:0,3,32	0/0:8,0:8:24:0,24,264	0/0:2,0:2:6:0,6,62	0/0:4,0:4:12:0,12,128	1/1:0,1:1:3:31,3,0	1/1:0,3:3:9:92,9,0	1/1:0,4:4:12:126,12,0	1/1:0,6:6:18:189,18,0	0/0:7,0:7:21:0,21,218	0/0:8,0:8:24:0,24,260	1/1:0,1:1:3:32,3,0	./.:.:.:.:.	0/0:8,0:8:24:0,24,267	0/0:14,0:14:36:0,36,410	0/0:3,0:3:9:0,9,95	0/0:9,0:9:21:0,21,250	0/0:2,0:2:6:0,6,65	0/0:2,0:2:6:0,6,65	1/1:0,2:2:6:61,6,0	0/0:1,0:1:3:0,3,31	1/1:0,3:3:9:94,9,0	0/0:11,0:11:33:0,33,344	0/0:4,0:4:12:0,12,130	1/1:0,5:5:15:155,15,0	1/1:0,5:5:9:106,9,0	1/1:0,3:3:9:93,9,0	1/1:0,5:5:15:153,15,0	1/1:0,7:7:21:214,21,0	0/0:3,0:3:9:0,9,95	0/0:4,0:4:12:0,12,125	0/0:4,0:4:6:0,6,89	0/0:2,0:2:3:0,3,45	./.:.:.:.:.	0/0:5,0:5:9:0,9,118	0/0:2,0:2:3:0,3,44	0/0:2,0:2:3:0,3,45	0/0:6,0:6:9:0,9,134	0/0:24,0:24:72:0,72,791
chr0	90395200	.	G	A	1951.15	.	AC=29;AF=0.114;AN=254;BaseQRankSum=3.768;DP=951;Dels=0.00;FS=0.928;HaplotypeScore=0.1290;InbreedingCoeff=0.5519;MLEAC=24;MLEAF=0.094;MQ=58.99;MQ0=0;MQRankSum=0.070;QD=22.69;ReadPosRankSum=0.419	GT:AD:DP:GQ:PL	0/0:53,0:53:99:0,159,1640	0/0:20,0:20:57:0,57,579	0/0:18,0:18:54:0,54,531	0/0:33,0:33:99:0,99,955	0/0:9,0:9:27:0,27,273	0/0:10,0:10:27:0,27,287	1/1:0,20:20:60:615,60,0	0/0:7,0:7:21:0,21,224	0/0:5,0:5:15:0,15,146	0/0:16,0:16:42:0,42,423	0/0:5,0:5:15:0,15,160	0/0:13,0:13:36:0,36,368	0/0:12,0:12:33:0,33,350	./.:.:.:.:.	0/0:12,0:12:36:0,36,356	0/0:19,0:19:54:0,54,564	0/0:11,0:11:33:0,33,324	0/0:2,0:2:6:0,6,65	0/0:7,0:7:18:0,18,197	0/0:12,0:12:27:0,27,311	0/0:4,0:4:12:0,12,124	0/0:15,0:15:45:0,45,455	0/0:17,0:17:48:0,48,487	0/0:21,0:21:60:0,60,628	0/0:5,0:5:15:0,15,167	0/0:21,0:21:63:0,63,615	0/0:14,0:14:42:0,42,414	0/0:6,0:6:18:0,18,183	0/0:4,0:4:12:0,12,123	0/0:16,0:16:48:0,48,477	0/0:9,0:9:27:0,27,268	0/1:2,1:3:24:24,0,57	0/1:6,10:16:99:242,0,130	./.:.:.:.:.	0/0:16,0:16:48:0,48,485	0/0:9,0:9:27:0,27,291	0/0:16,0:16:48:0,48,480	0/0:11,0:11:33:0,33,330	0/0:15,0:15:45:0,45,441	0/0:3,0:3:9:0,9,96	0/0:6,0:6:18:0,18,195	0/0:12,0:12:33:0,33,345	0/0:19,0:19:51:0,51,535	0/0:26,0:26:78:0,78,780	0/0:14,0:14:36:0,36,385	0/0:11,0:11:33:0,33,327	0/0:7,0:7:21:0,21,209	0/0:7,0:7:21:0,21,215	./.:.:.:.:.	0/0:6,0:6:18:0,18,179	0/0:6,0:6:18:0,18,178	0/0:4,0:4:12:0,12,117	0/0:2,0:2:6:0,6,61	1/1:0,2:2:6:60,6,0	./.:.:.:.:.	0/0:3,0:3:9:0,9,93	0/0:2,0:2:6:0,6,55	./.:.:.:.:.	0/0:1,0:1:3:0,3,31	0/0:5,0:5:15:0,15,156	./.:.:.:.:.	0/0:2,0:2:6:0,6,57	0/0:3,0:3:9:0,9,90	1/1:0,2:2:6:63,6,0	1/1:0,5:5:12:135,12,0	0/0:6,0:6:15:0,15,165	1/1:0,5:5:15:153,15,0	0/0:4,0:4:12:0,12,119	0/0:6,0:6:18:0,18,178	0/0:1,0:1:3:0,3,32	0/0:4,0:4:9:0,9,102	0/0:6,0:6:18:0,18,178	0/0:6,0:6:18:0,18,182	0/0:2,0:2:6:0,6,58	0/0:5,0:5:12:0,12,132	0/0:1,0:1:3:0,3,32	0/0:1,0:1:3:0,3,31	0/0:4,0:4:9:0,9,106	./.:.:.:.:.	0/0:3,0:3:9:0,9,91	0/0:1,0:1:3:0,3,29	0/0:1,0:1:3:0,3,32	0/0:7,0:7:21:0,21,223	0/0:7,0:7:15:0,15,173	0/0:4,0:4:12:0,12,120	0/0:5,0:5:15:0,15,161	0/0:9,0:9:24:0,24,255	0/0:11,0:11:30:0,30,319	0/0:4,0:4:12:0,12,122	0/0:8,0:8:24:0,24,254	0/0:1,0:1:3:0,3,31	1/1:0,5:5:15:153,15,0	1/1:0,2:2:6:64,6,0	0/0:2,0:2:6:0,6,59	1/1:0,6:6:18:180,18,0	./.:.:.:.:.	0/1:1,5:6:8:144,0,8	1/1:0,1:1:3:32,3,0	1/1:0,2:2:6:61,6,0	1/1:0,3:3:9:93,9,0	1/1:0,7:7:21:219,21,0	1/1:0,1:1:3:32,3,0	./.:.:.:.:.	0/0:2,0:2:6:0,6,59	0/0:1,0:1:3:0,3,31	0/0:2,0:2:6:0,6,59	0/0:5,0:5:15:0,15,167	0/0:6,0:6:18:0,18,180	0/0:4,0:4:12:0,12,131	0/0:2,0:2:6:0,6,58	0/0:4,0:4:12:0,12,115	0/0:4,0:4:12:0,12,131	0/0:6,0:6:18:0,18,182	0/0:3,0:3:9:0,9,90	0/0:7,0:7:21:0,21,217	0/0:5,0:5:15:0,15,151	0/0:1,0:1:3:0,3,31	0/0:4,0:4:12:0,12,120	0/0:1,0:1:3:0,3,30	0/0:2,0:2:6:0,6,61	0/0:12,0:12:36:0,36,357	0/0:5,0:5:15:0,15,148	0/0:7,0:7:18:0,18,190	0/0:3,0:3:9:0,9,91	0/0:6,0:6:18:0,18,180	0/0:8,0:8:24:0,24,240	0/0:2,0:2:6:0,6,59	0/0:5,0:5:15:0,15,148	0/0:1,0:1:3:0,3,30	0/0:6,0:6:9:0,9,134	0/0:2,0:2:3:0,3,45	./.:.:.:.:.	0/0:6,0:6:9:0,9,134	0/0:2,0:2:3:0,3,45	0/0:2,0:2:3:0,3,45	0/0:2,0:2:3:0,3,45	0/0:26,0:26:75:0,75,763
chr0	90395221	.	A	T	15578.5	.	AC=132;AF=0.508;AN=260;BaseQRankSum=-1.406;DP=1086;Dels=0.00;FS=9.223;HaplotypeScore=0.1855;InbreedingCoeff=0.6955;MLEAC=128;MLEAF=0.492;MQ=58.99;MQ0=0;MQRankSum=0.493;QD=26.81;ReadPosRankSum=1.776	GT:AD:DP:GQ:PL	1/1:0,57:57:99:1798,171,0	0/0:24,0:24:69:0,69,735	0/0:25,0:25:75:0,75,764	1/1:0,38:38:99:1135,114,0	0/0:11,0:11:33:0,33,342	0/0:17,0:17:48:0,48,518	1/1:0,20:20:57:599,57,0	1/1:0,6:6:18:199,18,0	1/1:0,7:7:21:211,21,0	0/0:15,0:15:42:0,42,455	1/1:0,4:4:12:130,12,0	1/1:0,13:13:39:400,39,0	0/0:16,0:16:48:0,48,480	./.:.:.:.:.	0/0:20,0:20:60:0,60,613	1/1:0,21:21:60:631,60,0	1/1:0,18:18:54:568,54,0	1/1:0,3:3:9:95,9,0	0/0:11,0:11:33:0,33,335	0/0:15,0:15:36:0,36,403	0/0:7,0:7:21:0,21,231	1/1:0,12:12:36:375,36,0	0/0:21,0:21:57:0,57,587	1/1:0,20:20:57:597,57,0	0/1:6,1:7:10:10,0,173	1/1:0,23:23:69:699,69,0	0/0:16,0:16:48:0,48,488	0/0:3,0:3:9:0,9,95	0/1:6,1:7:10:10,0,168	0/0:20,0:20:60:0,60,607	0/0:9,0:9:27:0,27,278	0/1:1,1:2:26:26,0,27	0/1:8,13:21:99:324,0,184	./.:.:.:.:.	1/1:0,16:16:48:492,48,0	1/1:0,11:11:33:344,33,0	0/0:23,0:23:69:0,69,708	1/1:0,11:11:33:338,33,0	1/1:0,21:21:63:642,63,0	0/1:1,2:3:23:54,0,23	0/0:5,0:5:15:0,15,160	0/0:17,0:17:48:0,48,508	0/0:17,0:17:45:0,45,492	1/1:0,23:23:69:707,69,0	1/1:0,19:19:48:531,48,0	0/1:8,10:18:99:257,0,194	0/0:9,0:9:27:0,27,284	1/1:0,6:6:18:194,18,0	./.:.:.:.:.	1/1:0,8:8:24:246,24,0	1/1:0,6:6:18:180,18,0	1/1:0,4:4:12:118,12,0	1/1:0,6:6:15:174,15,0	1/1:0,2:2:3:30,3,0	1/1:0,1:1:3:34,3,0	0/0:4,0:4:12:0,12,122	1/1:0,2:2:6:63,6,0	./.:.:.:.:.	1/1:0,1:1:3:30,3,0	1/1:0,4:4:12:118,12,0	./.:.:.:.:.	0/0:2,0:2:6:0,6,65	1/1:0,2:2:6:65,6,0	1/1:0,2:2:6:62,6,0	1/1:0,5:5:9:106,9,0	0/0:10,0:10:27:0,27,296	1/1:0,6:6:18:187,18,0	0/0:6,0:6:18:0,18,194	0/0:6,0:6:18:0,18,189	0/0:2,0:2:6:0,6,63	0/0:2,0:2:6:0,6,61	0/0:5,0:5:15:0,15,156	0/0:5,0:5:15:0,15,155	0/1:1,2:3:23:50,0,23	1/1:0,5:5:12:136,12,0	1/1:0,2:2:6:65,6,0	1/1:0,1:1:3:31,3,0	0/0:5,0:5:12:0,12,139	./.:.:.:.:.	0/0:2,0:2:6:0,6,61	0/0:1,0:1:3:0,3,31	0/0:1,0:1:3:0,3,34	0/1:1,7:8:7:194,0,7	0/0:7,0:7:15:0,15,183	0/0:5,0:5:15:0,15,160	0/0:6,0:6:18:0,18,190	0/0:10,0:10:27:0,27,289	0/1:1,9:10:4:237,0,4	1/1:0,5:5:15:159,15,0	0/0:7,0:7:21:0,21,214	1/1:0,2:2:6:65,6,0	1/1:0,5:5:15:148,15,0	0/1:1,2:3:24:54,0,24	0/0:3,0:3:9:0,9,98	1/1:0,7:7:21:214,21,0	1/1:0,1:1:3:35,3,0	1/1:1,8:9:24:251,24,0	1/1:0,2:2:6:65,6,0	1/1:0,2:2:6:57,6,0	1/1:0,5:5:15:158,15,0	1/1:0,5:5:15:158,15,0	1/1:0,1:1:3:27,3,0	0/0:2,0:2:6:0,6,68	0/0:3,0:3:9:0,9,96	0/0:2,0:2:6:0,6,67	0/0:5,0:5:15:0,15,158	0/0:5,0:5:15:0,15,157	1/1:0,6:6:18:187,18,0	1/1:0,3:3:9:95,9,0	0/0:2,0:2:6:0,6,62	0/0:5,0:5:15:0,15,160	1/1:0,3:3:9:95,9,0	1/1:0,6:6:18:183,18,0	0/0:3,0:3:9:0,9,92	1/1:0,4:4:12:121,12,0	0/0:7,0:7:21:0,21,217	0/0:1,0:1:3:0,3,33	0/0:2,0:2:6:0,6,59	1/1:0,1:1:3:32,3,0	0/0:3,0:3:9:0,9,95	0/0:13,0:13:39:0,39,402	0/0:7,0:7:21:0,21,207	0/0:7,0:7:18:0,18,196	0/0:4,0:4:12:0,12,119	0/0:7,0:7:21:0,21,218	0/0:7,0:7:21:0,21,208	0/0:3,0:3:9:0,9,93	1/1:0,6:6:18:187,18,0	1/1:0,2:2:6:59,6,0	1/1:0,6:6:9:134,9,0	1/1:0,2:2:3:45,3,0	./.:.:.:.:.	1/1:0,4:4:6:89,6,0	1/1:0,2:2:3:45,3,0	1/1:0,2:2:3:45,3,0	1/1:0,2:2:3:45,3,0	0/0:27,0:27:78:0,78,881
chr0	90395494	.	A	T	4300.15	.	AC=67;AF=0.260;AN=258;BaseQRankSum=-3.558;DP=823;Dels=0.00;FS=0.316;HaplotypeScore=0.0539;InbreedingCoeff=0.6811;MLEAC=60;MLEAF=0.233;MQ=59.41;MQ0=0;MQRankSum=0.573;QD=24.86;ReadPosRankSum=-1.309	GT:AD:DP:GQ:PL	0/0:64,0:64:99:0,192,2044	1/1:0,19:19:54:566,54,0	0/0:13,0:13:36:0,36,382	0/0:38,0:38:99:0,114,1162	0/0:14,0:14:42:0,42,434	1/1:0,3:3:9:90,9,0	0/0:12,0:12:33:0,33,357	0/0:3,0:3:9:0,9,94	0/0:4,0:4:12:0,12,134	0/0:7,0:7:21:0,21,219	./.:.:.:.:.	0/0:12,0:12:33:0,33,356	0/0:16,0:16:48:0,48,507	0/0:1,0:1:3:0,3,33	1/1:0,23:23:69:704,69,0	0/0:13,0:13:39:0,39,392	0/0:14,0:14:42:0,42,435	./.:.:.:.:.	0/0:8,0:8:24:0,24,245	1/1:0,1:1:3:30,3,0	1/1:0,2:2:6:65,6,0	0/0:6,0:6:18:0,18,189	1/1:0,5:5:15:145,15,0	0/0:22,0:22:63:0,63,676	0/0:1,0:1:3:0,3,32	0/0:14,0:14:42:0,42,437	0/0:12,0:12:36:0,36,365	0/0:2,0:2:6:0,6,61	./.:.:.:.:.	0/0:18,0:18:54:0,54,561	0/0:3,0:3:9:0,9,100	0/0:6,0:6:18:0,18,195	0/0:7,0:7:21:0,21,216	./.:.:.:.:.	0/0:16,0:16:45:0,45,487	0/0:2,0:2:6:0,6,63	1/1:0,20:20:60:600,60,0	0/0:5,0:5:15:0,15,156	0/0:9,0:9:27:0,27,284	0/0:4,0:4:12:0,12,130	0/0:3,0:3:9:0,9,97	0/0:13,0:13:39:0,39,407	1/1:0,6:6:18:178,18,0	0/0:17,0:17:48:0,48,518	0/0:15,0:15:45:0,45,455	0/1:7,3:10:62:62,0,188	0/0:9,0:9:27:0,27,281	0/0:3,0:3:9:0,9,95	0/0:1,0:1:3:0,3,31	0/0:2,0:2:6:0,6,66	0/0:3,0:3:9:0,9,89	0/0:3,0:3:9:0,9,92	0/0:6,0:6:18:0,18,192	0/0:4,0:4:12:0,12,124	0/0:1,0:1:3:0,3,32	1/1:0,3:3:9:92,9,0	0/0:6,0:6:18:0,18,187	0/0:1,0:1:3:0,3,32	0/0:1,0:1:3:0,3,33	0/0:6,0:6:15:0,15,173	0/0:1,0:1:3:0,3,32	0/0:3,0:3:9:0,9,94	0/0:5,0:5:12:0,12,138	0/0:2,0:2:6:0,6,61	0/0:3,0:3:9:0,9,97	1/1:0,5:5:15:152,15,0	0/0:3,0:3:9:0,9,97	0/0:6,0:6:18:0,18,185	0/0:3,0:3:9:0,9,92	./.:.:.:.:.	1/1:0,3:3:9:92,9,0	1/1:0,5:5:15:154,15,0	1/1:0,2:2:6:59,6,0	0/1:3,1:4:20:20,0,78	0/0:7,0:7:21:0,21,214	0/0:4,0:4:12:0,12,125	0/0:3,0:3:9:0,9,97	1/1:0,2:2:6:61,6,0	0/0:3,0:3:9:0,9,94	1/1:0,3:3:9:91,9,0	1/1:0,2:2:6:60,6,0	./.:.:.:.:.	0/0:6,0:6:18:0,18,191	1/1:0,5:5:15:151,15,0	1/1:0,2:2:6:59,6,0	0/1:1,1:2:27:28,0,27	0/0:6,0:6:15:0,15,172	0/0:2,0:2:6:0,6,63	0/0:3,0:3:9:0,9,95	0/0:3,0:3:9:0,9,99	0/0:2,0:2:6:0,6,61	0/0:1,0:1:3:0,3,31	1/1:0,1:1:3:30,3,0	1/1:0,1:1:3:31,3,0	0/0:2,0:2:6:0,6,61	0/0:6,0:6:18:0,18,189	0/0:3,0:3:9:0,9,97	0/0:2,0:2:6:0,6,63	0/0:6,0:6:15:0,15,170	0/0:3,0:3:9:0,9,92	0/0:1,0:1:3:0,3,32	0/0:1,0:1:3:0,3,31	0/0:2,0:2:6:0,6,65	1/1:0,1:1:3:29,3,0	1/1:0,1:1:3:30,3,0	1/1:0,5:5:15:155,15,0	1/1:0,1:1:3:34,3,0	0/0:9,0:9:27:0,27,283	0/0:3,0:3:9:0,9,98	1/1:0,5:5:15:151,15,0	0/0:5,0:5:15:0,15,153	0/0:3,0:3:9:0,9,99	0/0:6,0:6:18:0,18,187	0/0:3,0:3:9:0,9,92	0/0:3,0:3:9:0,9,93	0/0:3,0:3:9:0,9,96	0/0:2,0:2:6:0,6,62	1/1:0,3:3:9:89,9,0	0/0:2,0:2:6:0,6,62	1/1:0,5:5:15:148,15,0	0/0:5,0:5:15:0,15,158	0/0:9,0:9:27:0,27,284	1/1:0,2:2:6:60,6,0	1/1:0,4:4:12:126,12,0	1/1:0,4:4:12:117,12,0	1/1:0,5:5:12:134,12,0	1/1:0,8:8:21:234,21,0	0/0:9,0:9:27:0,27,281	0/0:3,0:3:9:0,9,92	./.:.:.:.:.	0/0:5,0:5:9:0,9,121	0/0:4,0:4:6:0,6,89	0/0:6,0:6:9:0,9,134	0/0:10,0:10:21:0,21,262	./.:.:.:.:.	0/0:2,0:2:3:0,3,45	0/0:26,0:26:78:0,78,907
chr0	90397551	.	C	T	3171.67	.	AC=38;AF=0.145;AN=262;BaseQRankSum=-6.424;DP=949;Dels=0.00;FS=11.799;HaplotypeScore=0.1412;InbreedingCoeff=0.5870;MLEAC=33;MLEAF=0.126;MQ=58.93;MQ0=0;MQRankSum=-0.229;QD=22.49;ReadPosRankSum=-0.324	GT:AD:DP:GQ:PL	0/0:62,0:62:99:0,186,2003	0/0:26,0:26:75:0,75,813	0/0:15,0:15:42:0,42,460	0/0:31,0:31:93:0,93,958	1/1:0,13:13:39:397,39,0	0/0:11,0:11:33:0,33,339	0/0:18,0:18:54:0,54,563	0/0:8,0:8:24:0,24,258	0/0:6,0:6:18:0,18,193	0/0:13,0:14:36:0,36,391	0/0:8,0:8:24:0,24,251	0/0:11,0:11:30:0,30,327	1/1:0,12:12:36:365,36,0	0/0:2,0:2:6:0,6,62	0/0:13,0:13:39:0,39,414	0/0:19,0:19:57:0,57,605	0/0:12,0:12:36:0,36,377	0/0:6,0:6:18:0,18,186	1/1:0,13:13:33:363,33,0	0/0:5,0:5:15:0,15,159	0/0:9,0:9:24:0,24,264	0/0:13,0:13:39:0,39,410	0/0:14,0:14:42:0,42,442	0/0:12,0:12:36:0,36,379	0/0:6,0:6:18:0,18,202	0/0:11,0:11:33:0,33,351	0/0:11,0:11:33:0,33,355	1/1:0,6:6:18:188,18,0	0/1:1,5:6:20:112,0,20	1/1:0,19:19:57:555,57,0	0/1:1,6:7:10:174,0,10	1/1:0,4:4:12:128,12,0	0/1:10,5:15:99:111,0,274	0/0:2,0:2:6:0,6,67	0/0:14,0:14:42:0,42,440	0/0:7,0:7:21:0,21,234	0/0:19,0:19:51:0,51,570	0/0:18,0:18:51:0,51,545	0/0:14,0:14:42:0,42,447	0/0:5,0:5:15:0,15,173	1/1:0,2:2:6:65,6,0	1/1:0,16:16:45:460,45,0	0/0:23,0:23:69:0,69,726	0/0:19,0:19:57:0,57,612	0/0:8,0:8:24:0,24,252	0/0:11,0:11:33:0,33,348	0/0:8,0:8:21:0,21,233	0/0:7,0:7:21:0,21,233	./.:.:.:.:.	0/0:3,0:3:9:0,9,94	0/0:2,0:2:6:0,6,63	0/0:3,0:3:9:0,9,94	0/0:4,0:4:12:0,12,126	0/0:2,0:2:6:0,6,64	0/0:11,0:11:33:0,33,354	0/0:11,0:11:33:0,33,326	0/0:5,0:5:15:0,15,157	0/0:3,0:3:9:0,9,92	./.:.:.:.:.	0/0:6,0:6:15:0,15,173	1/1:0,4:4:12:117,12,0	1/1:0,1:1:3:29,3,0	0/0:3,0:3:9:0,9,97	0/0:3,0:3:9:0,9,94	0/0:1,0:1:3:0,3,32	0/0:3,0:3:9:0,9,97	0/0:2,0:2:6:0,6,61	1/1:0,3:3:9:89,9,0	1/1:0,2:2:6:60,6,0	0/0:4,0:4:12:0,12,131	0/0:2,0:2:6:0,6,65	0/0:4,0:4:12:0,12,134	0/0:2,0:2:6:0,6,65	0/0:3,0:3:9:0,9,95	./.:.:.:.:.	0/0:3,0:3:9:0,9,97	0/0:1,0:1:3:0,3,34	0/0:6,0:6:18:0,18,189	./.:.:.:.:.	0/0:4,0:4:12:0,12,130	0/0:3,0:3:9:0,9,95	0/0:2,0:2:6:0,6,63	0/0:5,0:5:15:0,15,157	0/0:2,0:2:6:0,6,63	0/0:3,0:3:9:0,9,95	0/0:3,0:3:9:0,9,98	1/1:0,2:2:6:61,6,0	0/0:9,0:9:27:0,27,295	./.:.:.:.:.	0/1:6,1:7:10:10,0,177	0/0:1,0:1:3:0,3,31	0/0:2,0:2:6:0,6,67	0/0:3,0:3:9:0,9,95	0/0:2,0:2:6:0,6,64	0/0:4,0:4:9:0,9,109	0/0:4,0:4:12:0,12,129	0/0:7,0:7:21:0,21,227	0/0:2,0:2:6:0,6,66	0/0:2,0:2:6:0,6,61	0/0:1,0:1:3:0,3,33	0/0:12,0:12:36:0,36,388	0/0:2,0:2:6:0,6,64	1/1:0,1:1:3:31,3,0	0/0:1,0:1:3:0,3,32	0/0:4,0:4:12:0,12,127	0/0:3,0:3:9:0,9,94	0/0:3,0:3:9:0,9,95	0/0:5,0:5:15:0,15,159	0/0:7,0:7:21:0,21,229	0/0:2,0:2:6:0,6,60	0/0:1,0:1:3:0,3,34	0/0:7,0:7:21:0,21,235	0/0:9,0:9:24:0,24,271	1/1:0,3:3:9:91,9,0	0/0:7,0:7:18:0,18,204	1/1:0,4:4:12:124,12,0	1/1:0,1:1:3:32,3,0	0/0:3,0:3:9:0,9,96	0/0:3,0:3:9:0,9,95	0/0:2,0:2:6:0,6,64	0/0:2,0:2:6:0,6,67	0/0:5,0:5:15:0,15,155	0/0:3,0:3:9:0,9,97	0/0:2,0:2:6:0,6,59	0/0:4,0:4:9:0,9,109	0/0:1,0:1:3:0,3,33	0/0:6,0:6:18:0,18,191	0/0:3,0:3:9:0,9,97	./.:.:.:.:.	0/0:2,0:2:3:0,3,45	0/0:5,0:5:9:0,9,121	0/0:7,0:7:12:0,12,166	0/0:6,0:6:12:0,12,153	0/0:10,0:10:18:0,18,243	0/0:6,0:6:12:0,12,153	0/0:3,0:3:6:0,6,76	0/0:28,0:28:84:0,84,949
chr0	90405253	.	G	T	7403.43	.	AC=67;AF=0.256;AN=262;BaseQRankSum=5.692;DP=1106;Dels=0.00;FS=5.523;HaplotypeScore=0.1362;InbreedingCoeff=0.7141;MLEAC=65;MLEAF=0.248;MQ=59.77;MQ0=0;MQRankSum=-1.300;QD=26.07;ReadPosRankSum=-0.139	GT:AD:DP:GQ:PL	0/0:67,0:67:99:0,201,2050	1/1:0,16:16:42:465,42,0	0/0:19,0:19:54:0,54,568	0/0:45,0:45:99:0,132,1354	0/0:14,0:14:42:0,42,434	1/1:0,27:27:75:804,75,0	0/0:13,0:13:36:0,36,389	0/0:3,0:3:9:0,9,95	0/0:4,0:4:12:0,12,107	0/0:21,0:21:63:0,63,639	0/0:8,0:8:24:0,24,242	0/0:19,0:19:48:0,48,536	0/0:17,0:17:51:0,51,517	0/0:1,0:1:3:0,3,32	1/1:0,12:12:36:367,36,0	0/0:20,0:20:60:0,60,592	0/0:31,0:31:93:0,93,939	0/0:3,0:3:9:0,9,93	0/0:9,0:9:21:0,21,234	1/1:0,14:14:39:414,39,0	1/1:0,9:9:27:292,27,0	0/0:17,0:17:51:0,51,521	1/1:0,26:26:75:806,75,0	0/0:17,0:17:51:0,51,520	0/0:2,0:2:6:0,6,67	0/0:21,0:21:63:0,63,632	0/0:20,0:20:54:0,54,578	0/0:12,0:12:36:0,36,380	0/0:7,0:7:21:0,21,217	0/0:15,0:15:42:0,42,437	0/0:3,0:3:9:0,9,94	0/0:8,0:8:24:0,24,239	0/0:21,0:21:60:0,60,608	0/0:5,0:5:15:0,15,156	0/0:16,0:16:48:0,48,482	0/0:5,0:5:15:0,15,159	1/1:0,15:15:42:451,42,0	0/0:13,0:13:39:0,39,394	0/0:12,0:12:36:0,36,360	0/0:7,0:7:21:0,21,218	0/0:4,0:4:12:0,12,122	0/0:15,0:15:45:0,45,452	1/1:0,10:10:30:300,30,0	0/0:22,0:22:60:0,60,625	0/0:16,0:16:48:0,48,480	0/1:9,10:19:99:259,0,215	0/0:11,0:11:30:0,30,321	0/0:2,0:2:6:0,6,62	./.:.:.:.:.	0/0:1,0:1:3:0,3,32	0/0:1,0:1:3:0,3,29	0/0:2,0:2:6:0,6,60	0/0:6,0:6:18:0,18,172	0/0:1,0:1:3:0,3,30	0/0:4,0:4:12:0,12,116	1/1:0,5:5:15:150,15,0	0/0:4,0:4:12:0,12,126	0/0:6,0:6:18:0,18,185	0/0:2,0:2:6:0,6,59	0/0:8,0:8:24:0,24,234	0/0:5,0:5:15:0,15,154	./.:.:.:.:.	0/0:9,0:9:27:0,27,278	0/0:6,0:6:18:0,18,182	0/0:2,0:2:6:0,6,63	1/1:0,4:4:12:125,12,0	0/0:5,0:5:15:0,15,153	0/0:5,0:5:15:0,15,159	0/0:7,0:7:15:0,15,183	1/1:0,3:3:9:89,9,0	1/1:0,2:2:6:63,6,0	1/1:0,2:2:6:64,6,0	1/1:0,2:2:6:61,6,0	0/1:2,3:5:44:80,0,44	0/0:7,0:7:21:0,21,207	0/0:3,0:3:9:0,9,89	0/0:4,0:4:9:0,9,108	1/1:0,2:2:6:59,6,0	./.:.:.:.:.	1/1:0,4:4:12:130,12,0	1/1:0,1:1:3:31,3,0	0/0:4,0:4:12:0,12,123	0/0:2,0:2:6:0,6,62	1/1:0,12:12:36:373,36,0	1/1:0,5:5:12:133,12,0	0/0:8,0:8:24:0,24,251	0/1:2,1:3:23:23,0,51	0/0:7,0:7:21:0,21,220	0/0:4,0:4:12:0,12,122	0/1:3,6:9:59:163,0,59	0/0:3,0:3:9:0,9,92	0/0:7,0:7:21:0,21,219	0/1:1,2:3:22:57,0,22	1/1:0,4:4:12:122,12,0	0/0:4,0:4:12:0,12,124	0/0:5,0:5:15:0,15,154	0/0:9,0:9:27:0,27,267	0/0:1,0:1:3:0,3,31	0/0:5,0:5:15:0,15,151	0/0:2,0:2:6:0,6,55	0/0:7,0:7:21:0,21,214	0/0:4,0:4:12:0,12,118	0/0:7,0:7:21:0,21,216	./.:.:.:.:.	1/1:0,4:4:12:126,12,0	1/1:0,8:8:21:230,21,0	1/1:0,8:8:24:245,24,0	0/0:6,0:6:18:0,18,178	0/0:1,0:1:3:0,3,32	1/1:0,12:12:33:351,33,0	0/0:1,0:1:3:0,3,30	0/0:1,0:1:3:0,3,32	0/0:5,0:5:12:0,12,136	0/0:7,0:7:21:0,21,209	0/0:2,0:2:6:0,6,59	0/0:8,0:8:21:0,21,237	0/0:4,0:4:12:0,12,120	1/1:0,4:4:12:119,12,0	0/0:2,0:2:6:0,6,59	1/1:0,3:3:6:76,6,0	0/0:2,0:2:6:0,6,61	0/0:7,0:7:21:0,21,209	1/1:0,5:5:12:139,12,0	1/1:0,2:2:6:63,6,0	1/1:0,10:10:30:314,30,0	1/1:0,9:9:27:276,27,0	1/1:0,5:5:15:153,15,0	0/0:6,0:6:18:0,18,174	0/0:3,0:3:9:0,9,94	./.:.:.:.:.	0/0:2,0:2:3:0,3,45	./.:.:.:.:.	0/0:4,0:4:6:0,6,89	0/0:3,0:3:6:0,6,74	0/0:2,0:2:3:0,3,45	0/0:2,0:2:3:0,3,45	0/0:22,0:22:66:0,66,690
chr0	90406822	.	C	T	1022.56	.	AC=16;AF=0.062;AN=258;BaseQRankSum=1.226;DP=1010;Dels=0.00;FS=6.962;HaplotypeScore=0.1404;InbreedingCoeff=0.4885;MLEAC=13;MLEAF=0.050;MQ=59.56;MQ0=1;MQRankSum=1.123;QD=24.94;ReadPosRankSum=0.151	GT:AD:DP:GQ:PL	0/0:75,0:75:99:0,225,2294	0/0:22,0:22:63:0,63,655	0/0:23,0:23:69:0,69,683	0/0:40,0:40:99:0,108,1122	0/0:8,0:8:24:0,24,253	0/0:19,0:19:54:0,54,559	0/0:23,0:23:63:0,63,658	0/0:5,0:5:15:0,15,150	0/0:4,0:4:12:0,12,123	0/0:19,0:19:57:0,57,551	0/0:6,0:6:18:0,18,188	1/1:0,7:7:21:215,21,0	0/0:12,0:12:36:0,36,363	0/0:2,0:2:6:0,6,61	0/0:12,0:12:36:0,36,374	0/0:22,0:22:66:0,66,663	0/0:12,0:12:33:0,33,330	0/0:2,0:2:6:0,6,61	0/0:10,0:10:24:0,24,274	0/0:8,0:8:24:0,24,245	0/0:3,0:3:9:0,9,97	0/0:19,0:19:57:0,57,568	0/0:21,0:21:57:0,57,600	0/0:10,0:10:27:0,27,272	0/0:2,0:2:6:0,6,59	1/1:0,8:8:24:248,24,0	0/0:11,0:11:27:0,27,291	0/0:9,0:9:27:0,27,272	0/0:5,0:5:15:0,15,160	0/0:21,0:21:63:0,63,611	0/0:10,0:10:27:0,27,293	0/0:5,0:5:15:0,15,149	0/0:27,0:27:81:0,81,819	0/0:7,0:7:21:0,21,218	0/0:12,0:12:36:0,36,361	0/0:11,0:11:33:0,33,336	0/0:15,0:15:39:0,39,418	0/0:15,0:15:45:0,45,451	0/0:15,0:15:42:0,42,445	0/0:4,0:4:12:0,12,118	0/0:4,0:4:12:0,12,122	0/0:16,0:16:48:0,48,485	0/0:20,0:20:54:0,54,558	0/0:30,0:30:78:0,78,840	0/0:19,0:19:57:0,57,557	0/0:22,0:22:66:0,66,648	0/0:3,0:3:9:0,9,90	0/0:10,0:10:30:0,30,322	0/0:1,0:1:3:0,3,29	0/0:4,0:4:12:0,12,121	0/0:2,0:2:6:0,6,58	0/0:6,0:6:18:0,18,178	0/0:8,0:8:24:0,24,237	0/0:2,0:2:6:0,6,59	0/0:3,0:3:9:0,9,92	0/0:6,0:6:18:0,18,181	1/1:0,3:3:9:89,9,0	1/1:0,9:9:27:280,27,0	0/0:1,0:1:3:0,3,29	1/1:0,2:2:6:63,6,0	0/0:1,0:1:3:0,3,31	0/0:4,0:4:12:0,12,119	0/0:8,0:8:21:0,21,220	0/0:4,0:4:12:0,12,118	0/0:1,0:1:3:0,3,30	0/0:6,0:6:18:0,18,182	0/0:2,0:2:6:0,6,48	0/0:4,0:4:12:0,12,117	0/0:4,0:4:12:0,12,127	0/0:6,0:6:18:0,18,180	0/0:2,0:2:3:0,3,31	0/0:1,0:1:3:0,3,31	./.:.:.:.:.	./.:.:.:.:.	1/1:0,7:7:21:212,21,0	0/0:1,0:1:3:0,3,28	0/0:2,0:2:6:0,6,61	0/0:1,0:1:3:0,3,32	0/0:4,0:4:12:0,12,115	0/0:2,0:2:6:0,6,63	0/0:5,0:5:15:0,15,155	0/0:3,0:3:9:0,9,88	1/1:0,3:3:9:96,9,0	0/0:5,0:5:15:0,15,155	0/0:2,0:2:6:0,6,62	0/0:5,0:5:15:0,15,154	0/0:1,0:1:3:0,3,31	0/0:11,0:11:33:0,33,329	0/0:1,0:1:3:0,3,32	0/0:5,0:5:15:0,15,152	0/0:3,0:3:9:0,9,90	0/0:3,0:3:9:0,9,93	0/0:4,0:4:12:0,12,118	0/0:1,0:1:3:0,3,28	./.:.:.:.:.	0/0:4,0:4:12:0,12,120	0/0:4,0:4:12:0,12,123	0/0:1,0:1:3:0,3,30	0/0:1,0:1:3:0,3,31	0/0:3,0:3:9:0,9,87	0/0:12,0:12:36:0,36,367	0/0:1,0:1:3:0,3,32	./.:.:.:.:.	./.:.:.:.:.	0/0:1,0:1:3:0,3,29	0/0:2,0:2:6:0,6,59	0/0:8,0:8:24:0,24,241	0/0:5,0:5:12:0,12,135	0/0:7,0:7:21:0,21,214	0/0:5,0:5:15:0,15,152	0/0:3,0:3:9:0,9,90	0/0:7,0:7:21:0,21,224	0/0:2,0:2:6:0,6,57	0/0:7,0:7:15:0,15,169	0/0:5,0:5:15:0,15,152	0/0:2,0:2:6:0,6,58	0/0:5,0:5:15:0,15,150	0/0:2,0:2:6:0,6,60	./.:.:.:.:.	0/0:5,0:5:15:0,15,149	0/0:7,0:7:21:0,21,201	0/0:5,0:5:15:0,15,147	0/0:2,0:2:6:0,6,59	0/0:4,0:4:12:0,12,118	0/0:5,0:5:15:0,15,142	0/0:6,0:6:18:0,18,181	0/0:1,0:1:3:0,3,32	0/0:2,0:2:6:0,6,59	0/0:5,0:5:15:0,15,148	0/0:4,0:4:6:0,6,89	0/0:4,0:4:6:0,6,89	./.:.:.:.:.	0/0:8,0:8:15:0,15,194	0/0:2,0:2:3:0,3,45	./.:.:.:.:.	1/1:0,2:2:3:45,3,0	0/0:16,0:16:48:0,48,519
chr0	90407192	.	C	G	3718.09	.	AC=39;AF=0.146;AN=268;BaseQRankSum=-0.366;DP=1030;Dels=0.00;FS=4.487;HaplotypeScore=0.0892;InbreedingCoeff=0.6352;MLEAC=34;MLEAF=0.127;MQ=59.69;MQ0=0;MQRankSum=0.169;QD=24.62;ReadPosRankSum=0.194	GT:AD:DP:GQ:PL	0/0:71,0:71:99:0,214,2307	0/0:14,0:14:42:0,42,445	0/0:10,0:10:30:0,30,313	0/0:57,0:57:99:0,162,1721	1/1:0,19:19:54:573,54,0	0/0:13,0:13:39:0,39,408	0/0:14,0:14:42:0,42,435	0/0:2,0:2:6:0,6,65	0/0:3,0:3:9:0,9,96	0/0:19,0:19:54:0,54,584	0/0:1,0:1:3:0,3,35	0/0:20,0:20:54:0,54,593	1/1:0,15:15:42:462,42,0	0/0:2,0:2:6:0,6,67	0/0:12,0:12:36:0,36,373	0/0:18,1:19:27:0,27,523	0/0:18,0:18:54:0,54,559	0/0:7,0:7:21:0,21,234	0/0:7,0:7:18:0,18,206	0/0:8,0:8:24:0,24,254	0/0:8,0:8:24:0,24,264	0/0:17,0:17:51:0,51,533	0/0:15,0:15:39:0,39,443	0/0:21,0:21:63:0,63,669	0/0:1,0:1:3:0,3,35	0/0:16,0:16:48:0,48,506	0/0:14,0:14:42:0,42,431	1/1:0,6:6:18:197,18,0	1/1:0,4:4:12:126,12,0	1/1:0,28:28:81:856,81,0	1/1:0,4:4:12:130,12,0	1/1:0,3:3:9:100,9,0	0/1:6,11:17:99:295,0,132	0/0:6,0:6:18:0,18,189	0/0:19,0:19:54:0,54,573	0/0:6,0:6:18:0,18,189	0/0:14,0:14:42:0,42,447	0/0:14,0:14:39:0,39,430	0/0:15,0:15:45:0,45,471	0/1:1,1:2:24:24,0,25	1/1:0,4:4:12:132,12,0	1/1:0,12:12:36:380,36,0	0/0:9,0:9:27:0,27,278	0/0:14,0:14:39:0,39,425	0/0:21,0:21:63:0,63,663	0/0:20,0:20:60:0,60,631	0/0:11,0:11:30:0,30,336	0/0:5,0:5:15:0,15,158	0/0:2,0:2:6:0,6,65	0/0:4,0:4:12:0,12,118	0/0:2,0:2:6:0,6,64	0/0:4,0:4:9:0,9,106	0/0:4,0:4:9:0,9,109	0/0:5,0:5:15:0,15,160	0/0:3,0:3:9:0,9,97	0/0:7,0:7:21:0,21,214	0/0:1,0:1:3:0,3,33	0/0:5,0:5:15:0,15,156	./.:.:.:.:.	0/0:7,0:7:21:0,21,228	1/1:0,2:2:6:61,6,0	1/1:0,2:2:6:63,6,0	0/0:10,0:10:30:0,30,312	0/0:5,0:5:15:0,15,157	0/0:4,0:4:12:0,12,125	0/0:4,0:4:12:0,12,121	0/0:3,0:3:9:0,9,97	1/1:0,2:2:6:61,6,0	1/1:0,3:3:9:96,9,0	0/0:3,0:3:9:0,9,93	0/0:5,0:5:15:0,15,158	0/0:1,0:1:3:0,3,33	0/0:2,0:2:6:0,6,61	0/0:7,0:7:18:0,18,184	0/0:3,0:3:9:0,9,96	0/0:2,0:2:6:0,6,63	0/0:1,0:1:3:0,3,32	0/0:3,0:3:9:0,9,95	0/0:4,0:4:12:0,12,126	0/0:2,0:2:6:0,6,64	0/0:1,0:1:3:0,3,33	0/0:1,0:1:3:0,3,35	0/0:5,0:5:15:0,15,162	0/0:2,0:2:6:0,6,63	0/0:3,0:3:9:0,9,89	0/0:6,0:6:18:0,18,196	1/1:0,3:3:9:97,9,0	0/1:9,1:10:4:4,0,226	0/0:2,0:2:6:0,6,60	0/0:6,0:6:18:0,18,193	0/0:5,0:5:15:0,15,162	0/0:2,0:2:6:0,6,66	0/0:5,0:5:15:0,15,151	0/0:3,0:3:9:0,9,96	0/0:2,0:2:6:0,6,60	0/0:3,0:3:9:0,9,96	0/0:5,0:5:15:0,15,162	0/0:1,0:1:3:0,3,35	0/0:2,0:2:6:0,6,61	0/0:2,0:2:6:0,6,59	0/0:7,0:7:21:0,21,224	0/0:1,0:1:3:0,3,32	1/1:0,4:4:12:124,12,0	0/0:4,0:4:12:0,12,126	0/0:3,0:3:9:0,9,97	0/0:7,0:7:21:0,21,218	0/0:11,0:11:33:0,33,346	0/0:8,0:8:21:0,21,234	0/0:4,0:4:12:0,12,126	0/0:4,0:4:12:0,12,123	0/0:7,0:7:18:0,18,202	0/0:4,0:4:12:0,12,132	0/0:10,0:10:27:0,27,284	1/1:0,4:4:12:131,12,0	0/0:3,0:3:9:0,9,97	1/1:0,3:3:9:90,9,0	1/1:0,4:4:12:128,12,0	0/0:14,0:14:42:0,42,436	0/0:4,0:4:12:0,12,124	0/0:3,0:3:9:0,9,96	0/0:5,0:5:15:0,15,153	0/0:11,0:11:33:0,33,345	0/0:5,0:5:15:0,15,150	0/0:5,0:5:15:0,15,156	0/0:9,0:9:24:0,24,257	0/0:3,0:3:9:0,9,95	0/0:2,0:2:6:0,6,59	0/0:6,0:6:18:0,18,189	0/0:3,0:3:9:0,9,95	0/0:4,0:4:6:0,6,89	./.:.:.:.:.	0/0:2,0:2:3:0,3,45	0/0:4,0:4:6:0,6,89	0/0:2,0:2:3:0,3,45	0/0:2,0:2:3:0,3,31	./.:.:.:.:.	0/0:20,0:20:60:0,60,676
chr0	90407323	.	A	G	1366.34	.	AC=20;AF=0.076;AN=262;BaseQRankSum=4.574;DP=826;Dels=0.00;FS=1.160;HaplotypeScore=0.0639;InbreedingCoeff=0.4277;MLEAC=17;MLEAF=0.065;MQ=59.59;MQ0=0;MQRankSum=1.502;QD=24.40;ReadPosRankSum=-0.246	GT:AD:DP:GQ:PL	0/0:66,0:66:99:0,198,2031	0/0:17,0:17:48:0,48,493	0/0:19,0:19:51:0,51,542	0/0:30,0:30:90:0,90,880	0/0:13,0:13:39:0,39,401	0/0:12,0:12:33:0,33,351	0/0:9,0:9:27:0,27,273	0/0:4,0:4:12:0,12,123	./.:.:.:.:.	0/0:14,0:14:36:0,36,391	0/0:3,0:3:9:0,9,95	1/1:0,10:10:30:321,30,0	0/0:18,0:18:54:0,54,547	./.:.:.:.:.	0/0:13,0:13:39:0,39,396	0/0:11,0:11:33:0,33,334	0/0:12,0:12:33:0,33,358	0/1:2,1:3:23:23,0,52	0/0:8,0:8:18:0,18,215	0/0:2,0:2:6:0,6,63	0/0:6,0:6:18:0,18,189	0/0:6,0:6:18:0,18,183	0/0:6,0:6:18:0,18,178	0/0:20,0:20:60:0,60,597	0/0:3,0:3:9:0,9,95	1/1:0,16:16:48:516,48,0	0/0:9,0:9:27:0,27,262	0/0:3,0:3:9:0,9,102	0/0:2,0:2:6:0,6,64	0/0:14,0:14:42:0,42,409	0/0:6,0:6:18:0,18,183	0/0:2,0:2:6:0,6,69	0/0:12,0:12:33:0,33,346	0/0:1,0:1:3:0,3,32	0/0:19,0:19:54:0,54,565	0/0:2,0:2:6:0,6,64	0/0:12,0:12:33:0,33,348	0/0:7,0:7:18:0,18,192	0/0:7,0:7:21:0,21,210	0/0:2,0:2:6:0,6,62	0/0:6,0:6:18:0,18,192	0/0:9,0:9:27:0,27,266	0/0:20,0:20:57:0,57,596	0/0:14,0:14:42:0,42,426	0/0:20,0:20:60:0,60,604	0/0:16,0:16:45:0,45,479	0/0:9,0:9:24:0,24,256	0/0:3,0:3:9:0,9,97	0/0:1,0:1:3:0,3,32	0/0:1,0:1:3:0,3,30	0/0:2,0:2:6:0,6,60	0/0:1,0:1:3:0,3,30	0/0:5,0:5:12:0,12,132	0/0:4,0:4:12:0,12,120	0/0:4,0:4:9:0,9,107	./.:.:.:.:.	1/1:0,3:3:9:96,9,0	1/1:0,6:6:18:187,18,0	./.:.:.:.:.	1/1:0,4:4:12:124,12,0	0/0:3,0:3:9:0,9,90	0/0:2,0:2:3:0,3,32	0/0:8,0:8:24:0,24,239	0/0:3,0:3:9:0,9,90	0/0:2,0:2:6:0,6,63	0/0:3,0:3:9:0,9,91	0/0:3,0:3:9:0,9,94	0/0:2,0:2:6:0,6,57	./.:.:.:.:.	0/0:3,0:3:9:0,9,90	0/0:3,0:3:9:0,9,93	0/0:3,0:3:9:0,9,92	0/0:3,0:3:9:0,9,96	0/1:2,1:3:23:23,0,53	1/1:0,6:6:18:189,18,0	0/0:6,0:6:18:0,18,186	0/0:1,0:1:3:0,3,31	0/0:1,0:1:3:0,3,31	0/0:1,0:1:3:0,3,31	0/0:2,0:2:6:0,6,59	0/0:1,0:1:3:0,3,32	0/0:1,0:1:3:0,3,29	1/1:0,2:2:6:66,6,0	0/0:1,0:1:3:0,3,31	0/0:2,0:2:6:0,6,57	0/0:7,0:7:21:0,21,217	0/0:3,0:3:9:0,9,87	0/0:5,0:5:15:0,15,145	0/0:4,0:4:12:0,12,118	0/0:2,0:2:6:0,6,51	0/0:2,0:2:6:0,6,61	0/0:4,0:4:12:0,12,113	0/0:6,0:6:18:0,18,179	0/0:2,0:2:6:0,6,58	0/0:4,0:4:12:0,12,121	0/0:3,0:3:9:0,9,83	0/0:4,0:4:9:0,9,97	0/0:2,0:2:6:0,6,59	./.:.:.:.:.	0/0:1,0:1:3:0,3,29	0/0:2,0:2:6:0,6,59	0/0:4,0:4:12:0,12,118	0/0:5,0:5:15:0,15,150	0/0:5,0:5:15:0,15,149	0/0:2,0:2:6:0,6,63	0/0:5,0:5:15:0,15,150	0/0:6,0:6:18:0,18,192	0/0:4,0:4:12:0,12,122	0/0:3,0:3:9:0,9,89	0/0:1,0:1:3:0,3,33	0/0:7,0:7:18:0,18,198	0/0:3,0:3:9:0,9,92	0/0:5,0:5:15:0,15,145	0/0:4,0:4:12:0,12,118	0/0:6,0:6:18:0,18,181	0/0:6,0:6:18:0,18,178	0/0:1,0:1:3:0,3,31	0/0:4,0:4:12:0,12,123	1/1:0,1:1:3:32,3,0	0/0:6,0:6:12:0,12,147	0/0:3,0:3:9:0,9,95	0/0:4,0:4:12:0,12,124	0/0:3,0:3:9:0,9,97	0/0:7,0:7:18:0,18,195	0/0:4,0:4:12:0,12,118	0/0:2,0:2:6:0,6,57	0/0:4,0:4:12:0,12,122	0/0:4,0:4:12:0,12,122	0/0:5,0:5:15:0,15,149	0/0:4,0:4:6:0,6,89	0/0:2,0:2:3:0,3,45	0/0:2,0:2:3:0,3,45	0/0:6,0:6:12:0,12,152	0/0:3,0:3:6:0,6,73	0/0:4,0:4:6:0,6,89	1/1:0,2:2:3:45,3,0	0/0:26,0:26:78:0,78,865
chr0	90408884	.	G	A	3466.1	.	AC=40;AF=0.153;AN=262;BaseQRankSum=2.451;DP=946;Dels=0.00;FS=0.000;HaplotypeScore=0.0636;InbreedingCoeff=0.5886;MLEAC=37;MLEAF=0.141;MQ=59.76;MQ0=0;MQRankSum=-0.784;QD=24.94;ReadPosRankSum=2.371	GT:AD:DP:GQ:PL	0/0:56,0:56:99:0,168,1774	0/0:30,0:30:87:0,87,897	0/0:16,0:16:48:0,48,484	0/0:41,0:41:99:0,123,1247	1/1:0,17:17:51:526,51,0	0/0:20,0:20:54:0,54,573	0/0:15,0:15:39:0,39,429	0/0:3,0:3:6:0,6,63	0/0:1,0:1:3:0,3,32	0/0:27,0:27:78:0,78,788	./.:.:.:.:.	0/0:23,0:23:63:0,63,671	1/1:0,14:14:42:435,42,0	0/0:1,0:1:3:0,3,32	0/0:16,0:16:48:0,48,486	0/0:23,0:23:57:0,57,642	0/0:12,0:12:30:0,30,319	0/0:4,0:4:12:0,12,124	1/1:0,7:7:21:210,21,0	0/0:5,0:5:12:0,12,134	0/0:4,0:4:12:0,12,124	0/0:9,0:9:27:0,27,265	0/0:24,0:24:57:0,57,630	0/0:15,0:15:45:0,45,461	0/0:2,0:2:6:0,6,60	0/0:16,0:16:48:0,48,486	0/0:14,0:14:39:0,39,393	1/1:0,8:8:24:250,24,0	0/1:1,1:2:24:26,0,24	1/1:0,20:20:57:595,57,0	1/1:0,3:3:9:101,9,0	1/1:0,4:4:12:132,12,0	0/1:4,2:6:47:47,0,90	0/0:4,0:4:12:0,12,121	0/0:15,0:15:42:0,42,424	0/0:6,0:6:18:0,18,193	0/0:14,0:14:42:0,42,431	0/0:12,0:12:33:0,33,350	0/0:10,0:10:30:0,30,304	0/0:2,0:2:6:0,6,59	1/1:0,1:1:3:34,3,0	1/1:0,15:15:45:469,45,0	0/0:9,0:9:27:0,27,278	0/0:13,0:13:39:0,39,397	0/0:16,0:16:39:0,39,430	0/0:19,0:19:54:0,54,575	0/0:12,0:12:36:0,36,367	0/0:2,0:2:6:0,6,60	0/0:2,0:2:6:0,6,61	0/0:4,0:4:12:0,12,117	./.:.:.:.:.	0/0:2,0:2:6:0,6,63	0/0:6,0:6:15:0,15,166	0/0:1,0:1:3:0,3,31	0/0:3,0:3:9:0,9,86	0/0:5,0:5:15:0,15,153	0/0:5,0:5:12:0,12,137	0/0:2,0:2:6:0,6,66	0/0:4,0:4:12:0,12,121	0/0:5,0:5:15:0,15,154	1/1:0,2:2:6:60,6,0	1/1:0,4:4:12:126,12,0	0/0:8,0:8:21:0,21,226	0/0:2,0:2:6:0,6,61	0/0:4,0:4:12:0,12,126	0/0:3,0:3:9:0,9,90	./.:.:.:.:.	1/1:0,4:4:12:122,12,0	1/1:0,2:2:6:60,6,0	0/0:4,0:4:12:0,12,124	0/0:1,0:1:3:0,3,31	0/0:3,0:3:9:0,9,90	0/0:5,0:5:15:0,15,150	0/0:4,0:4:12:0,12,117	0/0:2,0:2:6:0,6,59	0/0:7,0:7:21:0,21,211	0/0:2,0:2:6:0,6,61	0/0:3,0:3:9:0,9,86	0/0:1,0:1:3:0,3,30	0/0:5,0:5:12:0,12,133	0/0:4,0:4:12:0,12,118	0/0:1,0:1:3:0,3,33	0/0:7,0:7:21:0,21,220	0/0:3,0:3:9:0,9,99	0/0:1,0:1:3:0,3,30	0/0:3,0:3:9:0,9,92	1/1:0,3:3:9:93,9,0	0/0:4,0:4:12:0,12,124	0/0:5,0:5:12:0,12,123	0/1:3,3:6:70:78,0,70	0/0:1,0:1:3:0,3,30	0/0:7,0:7:21:0,21,212	0/0:4,0:4:12:0,12,122	0/0:1,0:1:3:0,3,31	0/0:1,0:1:3:0,3,32	0/0:1,0:1:3:0,3,30	0/1:3,2:5:52:52,0,77	0/0:2,0:2:6:0,6,61	0/0:1,0:1:3:0,3,30	0/0:3,0:3:9:0,9,95	0/0:2,0:2:6:0,6,61	0/0:1,0:1:3:0,3,30	1/1:0,3:3:6:75,6,0	0/0:3,0:3:9:0,9,95	0/0:5,0:5:15:0,15,158	0/0:3,0:3:9:0,9,94	0/0:4,0:4:12:0,12,130	0/0:7,0:7:21:0,21,209	0/0:6,0:6:18:0,18,188	0/0:7,0:7:18:0,18,208	0/0:4,0:4:12:0,12,119	0/0:6,0:6:18:0,18,188	0/0:8,0:8:21:0,21,226	1/1:0,4:4:12:122,12,0	0/0:3,0:3:9:0,9,88	1/1:0,4:4:12:119,12,0	1/1:0,5:5:15:150,15,0	0/0:3,0:3:9:0,9,95	./.:.:.:.:.	0/0:5,0:5:15:0,15,152	0/0:3,0:3:9:0,9,91	0/0:3,0:3:9:0,9,95	0/0:7,0:7:21:0,21,216	0/0:3,0:3:9:0,9,95	0/0:4,0:4:12:0,12,124	0/0:5,0:5:12:0,12,136	0/0:2,0:2:6:0,6,61	0/0:5,0:5:15:0,15,150	0/0:2,0:2:6:0,6,62	0/0:2,0:2:6:0,6,58	./.:.:.:.:.	0/0:4,0:4:6:0,6,89	0/0:2,0:2:3:0,3,45	0/0:10,0:10:21:0,21,254	0/0:5,0:5:9:0,9,121	./.:.:.:.:.	0/0:30,0:30:90:0,90,977
chr0	90409195	.	G	T	1532.16	.	AC=24;AF=0.092;AN=262;BaseQRankSum=-6.476;DP=1093;Dels=0.00;FS=0.491;HaplotypeScore=0.0726;InbreedingCoeff=0.5028;MLEAC=18;MLEAF=0.069;MQ=59.75;MQ0=1;MQRankSum=0.004;QD=20.70;ReadPosRankSum=0.271	GT:AD:DP:GQ:PL	0/0:76,0:76:99:0,229,2470	0/0:23,0:23:66:0,66,713	0/0:17,0:17:48:0,48,523	0/0:46,0:46:99:0,135,1448	0/0:17,0:17:45:0,45,511	0/0:21,0:21:54:0,54,612	1/1:0,20:20:60:603,60,0	0/0:3,0:3:9:0,9,100	0/0:4,0:4:12:0,12,132	0/0:23,0:23:69:0,69,732	0/0:2,0:2:6:0,6,65	0/0:15,0:15:42:0,42,466	0/0:12,0:12:36:0,36,376	1/1:0,1:1:3:32,3,0	0/0:20,0:20:54:0,54,606	0/0:26,0:26:75:0,75,801	0/0:23,0:23:69:0,69,704	0/0:1,0:1:3:0,3,31	0/0:17,0:17:45:0,45,509	0/0:6,0:6:15:0,15,157	0/0:3,0:3:9:0,9,102	0/0:31,0:31:81:0,81,910	0/0:27,0:27:75:0,75,806	0/0:30,0:30:90:0,90,947	0/0:4,0:4:12:0,12,134	0/0:22,0:22:63:0,63,682	0/0:12,0:12:36:0,36,385	0/0:4,0:4:12:0,12,130	0/0:3,0:3:9:0,9,97	0/0:15,0:15:45:0,45,468	0/0:3,0:3:9:0,9,102	0/0:2,0:2:6:0,6,61	0/1:8,12:20:99:313,0,177	0/0:2,0:2:6:0,6,66	0/0:26,0:26:75:0,75,800	0/0:2,0:2:6:0,6,66	0/0:22,0:22:54:0,54,623	0/0:6,0:6:18:0,18,189	0/0:16,0:16:45:0,45,483	0/0:2,0:2:6:0,6,69	0/0:1,0:1:3:0,3,32	0/0:15,0:15:45:0,45,473	0/0:10,0:10:27:0,27,298	0/0:23,0:23:60:0,60,670	0/0:13,0:13:36:0,36,394	0/0:19,0:19:54:0,54,590	0/0:14,0:14:39:0,39,423	0/0:4,0:4:12:0,12,131	1/1:0,1:1:3:30,3,0	0/0:2,0:2:6:0,6,65	0/0:2,0:2:6:0,6,64	0/0:2,0:2:6:0,6,65	0/0:4,0:4:12:0,12,132	1/1:0,3:3:6:74,6,0	0/0:6,0:6:15:0,15,170	0/0:1,0:1:3:0,3,32	0/0:2,0:2:6:0,6,66	0/0:4,0:4:12:0,12,126	0/0:1,0:1:3:0,3,32	0/0:6,0:6:18:0,18,187	0/0:4,0:4:12:0,12,125	0/0:1,0:1:3:0,3,29	0/0:11,0:11:33:0,33,349	1/1:0,4:4:12:129,12,0	0/0:5,0:5:12:0,12,139	0/0:8,0:8:24:0,24,256	1/1:0,5:5:15:155,15,0	0/0:1,0:1:3:0,3,32	0/0:6,0:6:12:0,12,153	./.:.:.:.:.	0/0:2,0:2:6:0,6,63	0/0:3,0:3:6:0,6,76	0/0:2,0:2:6:0,6,63	0/0:2,0:2:6:0,6,65	0/0:4,0:4:12:0,12,126	0/0:5,0:5:12:0,12,139	0/0:3,0:3:9:0,9,96	0/0:4,0:4:9:0,9,97	./.:.:.:.:.	0/0:7,0:7:15:0,15,187	0/0:2,0:2:6:0,6,66	0/0:2,0:2:6:0,6,61	0/0:4,0:4:12:0,12,130	0/0:5,0:5:15:0,15,160	0/0:2,0:2:6:0,6,64	0/0:8,0:8:21:0,21,236	0/0:3,0:3:9:0,9,96	0/0:5,0:5:15:0,15,163	0/0:4,0:4:12:0,12,123	0/0:2,0:2:6:0,6,67	./.:.:.:.:.	1/1:0,3:3:9:92,9,0	0/0:2,0:2:6:0,6,63	0/0:1,0:1:3:0,3,31	0/0:6,0:6:18:0,18,195	1/1:0,1:1:3:30,3,0	0/1:4,1:5:13:13,0,115	1/1:0,2:2:6:61,6,0	0/0:4,0:4:12:0,12,123	1/1:0,4:4:12:121,12,0	1/1:0,5:5:15:154,15,0	./.:.:.:.:.	0/0:3,0:3:9:0,9,87	0/0:4,0:4:12:0,12,122	0/0:7,0:7:15:0,15,185	0/0:4,0:4:12:0,12,126	0/0:4,0:4:12:0,12,134	0/0:5,0:5:15:0,15,154	0/0:5,0:5:15:0,15,161	0/0:7,0:7:21:0,21,217	0/0:5,0:5:15:0,15,157	0/0:5,0:5:15:0,15,163	0/0:6,0:6:15:0,15,169	0/0:7,0:7:21:0,21,218	0/0:7,0:7:21:0,21,227	0/0:2,0:2:6:0,6,63	0/0:5,0:5:12:0,12,143	0/0:8,0:8:24:0,24,250	0/0:3,0:3:9:0,9,95	0/0:2,0:2:6:0,6,61	0/0:2,0:2:6:0,6,62	0/0:6,0:6:18:0,18,193	0/0:9,0:9:21:0,21,248	0/0:2,0:2:6:0,6,65	0/0:10,0:10:30:0,30,312	0/0:4,0:4:12:0,12,121	0/0:3,0:3:9:0,9,97	0/0:5,0:5:12:0,12,140	0/0:2,0:2:6:0,6,63	./.:.:.:.:.	0/0:2,0:2:3:0,3,45	./.:.:.:.:.	0/0:2,0:2:3:0,3,45	0/0:7,0:7:12:0,12,166	0/0:4,0:4:6:0,6,89	0/0:8,0:8:15:0,15,197	0/0:33,0:33:99:0,99,1142
chr0	90409788	.	G	T	7650.86	.	AC=128;AF=0.520;AN=246;BaseQRankSum=0.890;DP=542;Dels=0.00;FS=0.000;HaplotypeScore=0.1147;InbreedingCoeff=0.6447;MLEAC=128;MLEAF=0.520;MQ=59.68;MQ0=2;MQRankSum=-0.680;QD=27.32;ReadPosRankSum=-0.684	GT:AD:DP:GQ:PL	1/1:0,38:38:99:1218,114,0	0/0:14,0:14:42:0,42,430	0/0:9,0:9:27:0,27,281	1/1:0,25:25:75:769,75,0	0/0:15,0:15:42:0,42,449	0/0:3,0:3:9:0,9,93	1/1:0,4:4:12:121,12,0	1/1:0,3:3:9:97,9,0	1/1:0,1:1:3:35,3,0	0/0:9,0:9:24:0,24,246	./.:.:.:.:.	1/1:0,5:5:15:153,15,0	0/0:11,0:11:33:0,33,334	./.:.:.:.:.	0/0:9,0:9:27:0,27,280	1/1:0,3:3:9:90,9,0	1/1:0,5:5:15:154,15,0	./.:.:.:.:.	1/1:0,1:1:3:29,3,0	0/0:4,0:4:6:0,6,60	0/0:1,0:1:3:0,3,33	1/1:0,6:6:18:185,18,0	0/0:11,0:11:33:0,33,344	1/1:0,10:10:30:305,30,0	0/0:3,0:3:9:0,9,99	1/1:0,5:5:15:153,15,0	0/0:9,0:9:24:0,24,247	0/0:3,0:3:9:0,9,97	0/0:2,0:2:6:0,6,69	0/0:11,0:11:33:0,33,337	0/0:3,0:3:9:0,9,95	0/0:3,0:3:9:0,9,94	0/1:1,1:2:25:25,0,26	0/1:1,2:3:25:58,0,25	1/1:0,5:5:15:147,15,0	1/1:0,3:3:9:95,9,0	0/0:5,0:5:15:0,15,155	1/1:0,5:5:15:149,15,0	1/1:0,8:8:24:246,24,0	./.:.:.:.:.	./.:.:.:.:.	0/0:6,0:6:18:0,18,187	0/0:7,0:7:21:0,21,214	1/1:0,9:9:27:276,27,0	1/1:0,7:7:21:221,21,0	0/1:2,1:3:23:23,0,54	0/0:8,0:8:24:0,24,245	1/1:0,3:3:9:100,9,0	1/1:0,1:1:3:34,3,0	1/1:0,5:5:15:157,15,0	./.:.:.:.:.	1/1:0,1:1:3:31,3,0	1/1:0,1:1:3:31,3,0	1/1:0,1:1:3:32,3,0	1/1:0,2:2:6:61,6,0	0/0:1,0:1:3:0,3,32	1/1:0,1:1:3:32,3,0	1/1:0,5:5:15:156,15,0	1/1:0,1:1:3:32,3,0	1/1:0,8:8:24:242,24,0	0/0:1,0:1:3:0,3,33	0/0:2,0:2:6:0,6,63	1/1:0,3:3:9:92,9,0	1/1:0,4:4:9:89,9,0	1/1:0,3:3:9:97,9,0	0/0:3,0:3:9:0,9,92	1/1:0,2:2:6:61,6,0	0/0:7,0:7:21:0,21,220	0/0:1,0:1:3:0,3,32	./.:.:.:.:.	./.:.:.:.:.	0/0:1,0:1:3:0,3,32	0/0:1,0:1:3:0,3,32	0/1:3,1:4:20:20,0,82	1/1:0,2:2:6:61,6,0	1/1:0,2:2:6:59,6,0	./.:.:.:.:.	./.:.:.:.:.	1/1:0,2:2:6:60,6,0	0/0:2,0:2:6:0,6,63	0/0:1,0:1:3:0,3,32	0/0:2,0:2:6:0,6,61	1/1:0,3:3:9:93,9,0	0/0:2,0:2:6:0,6,61	0/0:4,0:4:12:0,12,122	0/0:4,0:4:12:0,12,133	0/0:5,0:5:15:0,15,153	1/1:0,1:1:3:31,3,0	1/1:0,2:2:3:32,3,0	0/0:1,0:1:3:0,3,32	1/1:0,2:2:6:67,6,0	1/1:0,1:1:3:32,3,0	0/0:2,0:2:6:0,6,62	0/0:1,0:1:3:0,3,31	1/1:0,2:2:6:64,6,0	./.:.:.:.:.	1/1:0,2:2:6:67,6,0	1/1:0,3:3:9:89,9,0	1/1:0,2:2:6:61,6,0	1/1:0,2:2:6:61,6,0	1/1:0,4:4:12:126,12,0	1/1:0,1:1:3:32,3,0	0/0:2,0:2:6:0,6,63	0/0:1,0:1:3:0,3,32	./.:.:.:.:.	0/0:3,0:3:9:0,9,96	0/0:2,0:2:6:0,6,63	1/1:0,2:2:6:61,6,0	1/1:0,2:2:6:64,6,0	0/0:1,0:1:3:0,3,32	0/0:4,0:4:12:0,12,124	1/1:0,2:2:6:66,6,0	1/1:0,7:7:21:214,21,0	0/0:2,0:2:6:0,6,63	1/1:0,4:4:12:126,12,0	0/0:2,0:2:6:0,6,53	0/0:3,0:3:9:0,9,95	./.:.:.:.:.	1/1:0,3:3:9:90,9,0	0/0:2,0:2:6:0,6,63	0/0:9,0:9:27:0,27,270	0/0:3,0:3:9:0,9,95	0/0:1,0:1:3:0,3,34	0/0:1,0:1:3:0,3,32	0/0:2,0:2:6:0,6,61	0/0:5,0:5:15:0,15,154	0/0:1,0:1:3:0,3,31	1/1:0,4:4:12:122,12,0	1/1:0,3:3:9:94,9,0	1/1:0,5:5:9:122,9,0	1/1:0,2:2:3:45,3,0	./.:.:.:.:.	1/1:0,7:7:15:183,15,0	1/1:0,4:4:9:107,9,0	1/1:0,3:3:6:76,6,0	1/1:0,5:5:9:107,9,0	0/0:31,0:31:93:0,93,1031
chr0	90412835	.	G	C	1496.94	.	AC=19;AF=0.073;AN=262;BaseQRankSum=-1.196;DP=956;Dels=0.00;FS=0.503;HaplotypeScore=0.0952;InbreedingCoeff=0.5246;MLEAC=15;MLEAF=0.057;MQ=59.78;MQ0=0;MQRankSum=1.171;QD=23.03;ReadPosRankSum=-0.534	GT:AD:DP:GQ:PL	0/0:59,0:59:99:0,177,1885	0/0:16,0:16:48:0,48,494	0/0:15,0:15:42:0,42,433	0/0:48,0:48:99:0,144,1435	0/0:11,0:11:33:0,33,331	0/0:26,0:26:72:0,72,764	0/0:12,0:13:33:0,33,339	0/0:2,0:2:6:0,6,67	0/1:3,1:4:21:21,0,82	0/0:10,0:10:30:0,30,313	0/0:1,0:1:3:0,3,31	1/1:0,13:13:39:392,39,0	0/0:15,0:15:39:0,39,419	0/0:1,0:1:3:0,3,34	0/0:24,0:24:72:0,72,731	0/0:17,0:17:51:0,51,525	0/0:19,0:19:57:0,57,586	0/0:1,0:1:3:0,3,32	0/0:5,0:5:15:0,15,152	0/0:7,0:7:18:0,18,199	0/0:6,0:6:18:0,18,196	0/0:15,0:15:42:0,42,437	0/0:14,0:14:39:0,39,395	1/1:0,15:15:45:454,45,0	0/0:4,0:4:12:0,12,130	0/0:16,0:16:48:0,48,494	0/0:17,0:17:51:0,51,515	0/0:5,0:5:15:0,15,154	0/0:5,0:5:15:0,15,161	0/0:18,0:18:54:0,54,551	0/0:5,0:5:15:0,15,143	0/0:7,0:7:21:0,21,215	0/0:9,0:9:24:0,24,263	0/0:4,0:4:12:0,12,120	0/0:9,0:9:27:0,27,277	0/0:2,0:2:6:0,6,59	0/0:19,0:19:54:0,54,559	0/0:6,0:6:18:0,18,185	0/0:14,0:14:42:0,42,424	0/0:2,0:2:6:0,6,66	0/0:4,0:4:12:0,12,123	0/0:9,0:9:24:0,24,257	0/0:17,0:17:48:0,48,503	0/0:13,0:13:36:0,36,377	0/0:14,0:14:42:0,42,428	0/0:11,0:11:30:0,30,300	0/0:15,0:15:42:0,42,458	1/1:0,3:3:9:95,9,0	0/0:1,0:1:3:0,3,23	0/0:3,0:3:9:0,9,89	0/0:1,0:1:3:0,3,32	0/0:3,0:3:9:0,9,89	0/0:4,0:4:12:0,12,126	0/0:4,0:4:12:0,12,120	1/1:0,7:7:21:215,21,0	0/0:7,0:7:21:0,21,209	0/0:3,0:3:9:0,9,92	0/0:6,0:6:18:0,18,183	0/0:1,0:1:3:0,3,30	1/1:0,3:3:9:80,9,0	0/0:3,0:3:9:0,9,95	0/0:5,0:5:12:0,12,122	0/0:9,0:9:27:0,27,272	0/0:4,0:4:12:0,12,119	0/0:4,0:4:12:0,12,118	0/0:3,0:3:9:0,9,92	0/0:5,0:5:15:0,15,149	0/0:1,0:1:3:0,3,33	0/0:1,0:1:3:0,3,32	0/0:2,0:2:6:0,6,58	0/0:3,0:3:9:0,9,90	0/0:6,0:6:15:0,15,167	0/0:1,0:1:3:0,3,32	0/0:5,0:5:15:0,15,153	1/1:0,8:8:18:196,18,0	0/0:3,0:3:9:0,9,86	1/1:0,5:5:12:134,12,0	./.:.:.:.:.	1/1:0,3:3:9:94,9,0	0/0:1,0:1:3:0,3,30	./.:.:.:.:.	0/0:1,0:1:3:0,3,30	0/0:3,0:3:9:0,9,93	0/0:10,0:10:30:0,30,304	0/0:2,0:2:6:0,6,57	0/0:6,0:6:18:0,18,174	0/0:5,0:5:9:0,9,120	0/0:9,0:10:24:0,24,238	0/0:6,0:6:18:0,18,185	0/0:4,0:4:12:0,12,115	0/0:3,0:3:9:0,9,90	0/0:3,0:3:9:0,9,91	./.:.:.:.:.	0/0:6,0:6:18:0,18,179	0/0:3,0:3:9:0,9,93	0/0:3,0:3:9:0,9,94	0/0:8,0:8:24:0,24,245	0/0:1,0:1:3:0,3,28	0/0:4,0:4:12:0,12,125	0/0:2,0:2:6:0,6,57	0/0:6,0:6:18:0,18,189	0/0:2,0:2:6:0,6,66	0/0:1,0:1:3:0,3,30	0/0:2,0:2:6:0,6,63	0/0:5,0:5:15:0,15,147	0/0:4,0:4:12:0,12,125	0/0:5,0:5:15:0,15,156	0/0:7,0:7:18:0,18,181	./.:.:.:.:.	0/0:5,0:5:15:0,15,156	0/0:10,0:10:27:0,27,289	./.:.:.:.:.	0/0:5,0:5:15:0,15,150	0/0:5,0:5:15:0,15,152	0/0:2,0:2:6:0,6,63	0/0:8,0:8:24:0,24,247	0/0:7,0:7:21:0,21,221	0/0:8,0:8:24:0,24,241	1/1:0,4:4:12:115,12,0	0/0:6,0:6:15:0,15,173	0/0:8,0:8:24:0,24,246	0/0:6,0:6:18:0,18,181	0/0:11,0:11:30:0,30,314	0/0:1,0:1:3:0,3,33	0/0:4,0:4:12:0,12,117	0/0:3,0:3:9:0,9,89	0/0:2,0:2:6:0,6,60	0/0:8,0:8:24:0,24,240	0/0:5,0:5:15:0,15,159	0/0:4,0:4:9:0,9,106	0/0:2,0:2:3:0,3,45	0/0:4,0:4:6:0,6,89	0/0:2,0:2:3:0,3,31	0/0:7,0:7:12:0,12,150	./.:.:.:.:.	0/0:2,0:2:3:0,3,45	0/0:15,0:15:45:0,45,497
chr0	90413645	.	T	C	2083.39	.	AC=14;AF=0.056;AN=248;BaseQRankSum=0.279;DP=867;Dels=0.00;FS=0.918;HaplotypeScore=0.1409;InbreedingCoeff=0.3724;MLEAC=13;MLEAF=0.052;MQ=59.54;MQ0=1;MQRankSum=1.664;QD=26.71;ReadPosRankSum=-1.194	GT:AD:DP:GQ:PL	0/0:45,0:45:99:0,135,1407	0/0:17,0:17:51:0,51,554	0/0:13,0:13:36:0,36,387	1/1:0,40:40:99:1271,120,0	0/0:17,0:17:51:0,51,518	0/0:9,0:9:27:0,27,275	0/0:11,0:11:33:0,33,334	0/0:4,0:4:12:0,12,126	0/1:1,1:2:24:26,0,24	0/0:23,1:24:41:0,41,689	0/0:5,0:5:15:0,15,152	0/0:15,0:15:45:0,45,467	0/0:14,0:14:42:0,42,436	0/0:1,0:1:3:0,3,30	0/0:23,0:23:57:0,57,659	0/0:17,0:17:48:0,48,515	0/0:16,0:16:48:0,48,497	0/0:1,0:1:3:0,3,32	0/0:7,0:7:18:0,18,183	0/0:5,0:5:15:0,15,154	0/0:4,0:4:12:0,12,132	0/0:10,0:10:27:0,27,295	0/0:19,0:19:57:0,57,595	0/0:22,0:22:60:0,60,653	0/0:3,0:3:9:0,9,99	0/0:20,0:20:60:0,60,618	0/0:15,0:15:45:0,45,463	0/0:2,0:2:6:0,6,64	0/0:1,0:1:3:0,3,32	0/0:19,0:19:57:0,57,580	0/0:3,0:3:9:0,9,97	0/0:4,0:4:12:0,12,128	0/0:11,0:11:33:0,33,347	0/0:4,0:4:12:0,12,126	0/0:9,0:9:27:0,27,280	0/1:2,4:6:47:77,0,47	0/0:18,0:18:54:0,54,552	0/0:12,0:12:36:0,36,367	1/1:0,12:12:33:351,33,0	./.:.:.:.:.	0/0:5,0:5:15:0,15,158	0/0:15,0:15:45:0,45,476	0/0:8,0:8:24:0,24,243	0/0:21,0:21:63:0,63,655	0/0:24,0:24:72:0,72,758	0/0:19,0:19:57:0,57,581	0/0:5,0:5:15:0,15,162	0/0:3,0:3:9:0,9,97	0/0:2,0:2:6:0,6,63	0/0:5,0:5:15:0,15,150	1/1:0,8:8:24:256,24,0	0/0:2,0:2:6:0,6,61	0/0:2,0:2:6:0,6,62	0/0:1,0:1:3:0,3,33	0/0:2,0:2:6:0,6,64	./.:.:.:.:.	0/0:3,0:3:9:0,9,97	0/0:4,0:4:12:0,12,131	0/0:1,0:1:3:0,3,34	0/0:1,0:1:3:0,3,32	0/0:2,0:2:6:0,6,65	0/0:3,0:3:9:0,9,94	0/0:4,0:4:12:0,12,123	0/0:3,0:3:9:0,9,92	0/0:5,0:5:15:0,15,152	0/0:6,0:6:15:0,15,169	0/0:2,0:2:6:0,6,63	0/0:4,0:4:12:0,12,130	0/0:3,0:3:9:0,9,92	0/0:2,0:2:6:0,6,60	0/0:2,0:2:6:0,6,63	0/0:3,0:3:9:0,9,92	0/0:2,0:2:6:0,6,66	0/0:6,0:6:18:0,18,189	0/0:4,0:4:12:0,12,124	0/0:3,0:3:9:0,9,95	0/0:4,0:4:12:0,12,118	0/0:4,0:4:12:0,12,122	0/0:4,0:4:12:0,12,125	0/0:7,0:7:21:0,21,222	0/0:1,0:1:3:0,3,31	./.:.:.:.:.	0/0:1,0:1:3:0,3,29	0/0:5,0:5:15:0,15,159	0/0:6,0:6:18:0,18,183	0/0:2,0:2:6:0,6,63	0/0:2,0:2:6:0,6,67	0/0:3,0:3:9:0,9,87	1/1:0,4:4:12:118,12,0	./.:.:.:.:.	1/1:0,1:1:3:32,3,0	0/0:2,0:2:6:0,6,59	0/0:2,0:2:6:0,6,59	./.:.:.:.:.	0/0:1,0:1:3:0,3,31	0/0:4,0:4:12:0,12,121	0/0:4,0:4:12:0,12,118	./.:.:.:.:.	0/0:2,0:2:6:0,6,58	0/0:3,0:3:9:0,9,96	0/0:5,0:5:15:0,15,158	0/0:3,0:3:9:0,9,94	0/0:3,0:3:9:0,9,96	./.:.:.:.:.	0/0:2,0:2:6:0,6,63	0/0:3,0:3:9:0,9,97	0/0:6,0:6:15:0,15,155	0/0:5,0:5:12:0,12,135	./.:.:.:.:.	0/0:3,0:3:9:0,9,94	0/0:3,0:3:9:0,9,96	./.:.:.:.:.	0/0:12,0:12:33:0,33,358	0/0:6,0:6:18:0,18,186	1/1:0,5:5:15:163,15,0	0/0:2,0:2:6:0,6,63	0/0:2,0:2:6:0,6,64	0/0:3,0:3:9:0,9,91	0/0:1,0:1:3:0,3,31	./.:.:.:.:.	0/0:8,0:8:24:0,24,244	0/0:2,0:2:6:0,6,69	0/0:5,0:5:15:0,15,158	0/0:5,0:5:15:0,15,144	0/0:6,0:6:18:0,18,186	0/0:3,0:3:6:0,6,77	0/0:5,0:5:15:0,15,162	0/0:4,0:4:12:0,12,127	0/0:1,0:1:3:0,3,29	./.:.:.:.:.	0/0:2,0:2:3:0,3,45	./.:.:.:.:.	0/0:3,2:5:6:0,6,75	0/0:5,0:5:9:0,9,120	0/0:1,0:1:3:0,3,31	./.:.:.:.:.	0/0:24,0:24:72:0,72,819
chr0	90415255	.	G	A	5067.21	.	AC=26;AF=0.097;AN=268;BaseQRankSum=-4.677;DP=1130;Dels=0.00;FS=6.886;HaplotypeScore=0.0424;InbreedingCoeff=0.6088;MLEAC=23;MLEAF=0.086;MQ=59.79;MQ0=0;MQRankSum=0.798;QD=29.29;ReadPosRankSum=0.231	GT:AD:DP:GQ:PL	1/1:0,65:65:99:2086,195,0	0/0:20,0:20:60:0,60,643	0/0:30,0:30:84:0,84,928	1/1:0,38:38:99:1162,114,0	0/0:14,0:14:42:0,42,439	0/0:17,0:17:42:0,42,484	0/0:18,0:18:54:0,54,568	0/0:2,0:2:6:0,6,70	1/1:0,1:1:3:33,3,0	0/0:27,0:27:81:0,81,846	0/0:1,0:1:3:0,3,32	0/0:13,0:13:39:0,39,403	0/0:19,0:19:51:0,51,554	0/0:1,0:1:3:0,3,32	0/0:22,0:22:66:0,66,706	0/0:22,0:22:66:0,66,710	0/0:24,0:24:69:0,69,755	1/1:0,2:2:6:65,6,0	0/0:5,0:5:15:0,15,156	0/0:6,0:6:18:0,18,187	0/0:2,0:2:6:0,6,66	0/0:21,0:21:54:0,54,614	0/0:31,0:31:93:0,93,978	0/0:17,0:17:51:0,51,541	0/0:1,0:1:3:0,3,34	0/0:22,0:22:66:0,66,696	0/0:16,0:16:45:0,45,493	0/0:10,0:10:30:0,30,334	0/0:1,0:1:3:0,3,32	0/0:23,0:23:63:0,63,672	0/0:5,0:5:12:0,12,130	0/0:2,0:2:6:0,6,69	0/0:23,0:23:60:0,60,654	0/0:3,0:3:9:0,9,106	0/0:12,0:12:36:0,36,378	1/1:0,3:3:9:93,9,0	0/0:23,0:23:69:0,69,738	1/1:0,10:10:30:308,30,0	1/1:0,19:19:57:586,57,0	1/1:0,1:1:3:33,3,0	0/0:3,0:3:9:0,9,96	0/0:6,0:6:18:0,18,194	0/0:16,0:16:42:0,42,480	0/0:19,0:19:57:0,57,611	0/0:20,0:20:51:0,51,553	0/0:21,0:21:60:0,60,664	0/0:14,0:14:39:0,39,431	0/0:2,0:2:6:0,6,65	0/0:1,0:1:3:0,3,32	0/0:4,0:4:12:0,12,125	1/1:0,3:3:6:73,6,0	0/0:8,0:8:24:0,24,258	0/0:6,0:6:18:0,18,198	0/0:5,0:5:15:0,15,161	0/0:4,0:4:12:0,12,130	0/0:3,0:3:9:0,9,96	0/0:3,0:3:9:0,9,93	0/0:6,0:6:18:0,18,193	1/1:0,3:3:9:93,9,0	0/0:9,0:9:24:0,24,265	0/0:1,0:1:3:0,3,31	0/0:3,0:3:9:0,9,102	0/0:6,0:6:12:0,12,144	0/0:1,0:1:3:0,3,33	0/0:6,0:6:18:0,18,190	0/0:8,0:8:24:0,24,248	0/0:9,0:9:27:0,27,286	0/0:7,0:7:21:0,21,223	0/0:3,0:3:9:0,9,94	0/0:2,0:2:6:0,6,61	0/0:2,0:2:6:0,6,62	0/0:6,0:6:15:0,15,168	0/0:4,0:4:12:0,12,126	0/0:4,0:4:12:0,12,129	0/0:5,0:5:15:0,15,160	0/0:3,0:3:9:0,9,96	./.:.:.:.:.	0/0:1,0:1:3:0,3,32	0/0:5,0:5:15:0,15,155	0/0:1,0:1:3:0,3,30	0/0:2,0:2:6:0,6,63	0/0:3,0:3:9:0,9,95	0/0:4,0:4:12:0,12,134	0/0:5,0:5:15:0,15,158	0/0:7,0:7:21:0,21,222	0/0:8,0:8:24:0,24,263	0/0:5,0:5:15:0,15,154	0/0:1,0:1:3:0,3,34	1/1:0,8:8:24:250,24,0	0/0:4,0:4:12:0,12,127	./.:.:.:.:.	0/0:6,0:6:18:0,18,189	0/0:3,0:3:9:0,9,97	0/0:4,0:4:12:0,12,128	0/0:6,0:6:18:0,18,189	0/0:6,0:6:18:0,18,193	0/0:4,0:4:12:0,12,134	0/0:1,0:1:3:0,3,32	0/0:1,0:1:3:0,3,33	0/0:8,0:8:24:0,24,247	0/0:5,0:5:15:0,15,163	0/0:8,0:8:24:0,24,252	0/0:7,0:7:21:0,21,224	./.:.:.:.:.	0/0:5,0:5:15:0,15,161	0/0:8,0:8:24:0,24,256	0/0:7,0:7:21:0,21,213	0/0:9,0:9:27:0,27,283	0/0:3,0:3:9:0,9,94	0/0:3,0:3:9:0,9,94	0/0:5,0:5:15:0,15,145	0/0:3,0:3:9:0,9,97	1/1:0,14:14:42:421,42,0	0/0:7,0:7:21:0,21,221	1/1:0,6:6:18:185,18,0	0/0:4,0:4:9:0,9,95	0/0:4,0:4:12:0,12,132	0/0:2,0:2:6:0,6,63	0/0:9,0:9:27:0,27,284	0/0:6,0:6:18:0,18,195	0/0:8,0:8:24:0,24,252	0/0:3,0:3:9:0,9,97	0/0:7,0:7:21:0,21,221	0/0:3,0:3:9:0,9,96	0/0:6,0:6:18:0,18,198	0/0:9,0:9:27:0,27,281	0/0:5,0:5:15:0,15,153	0/0:9,0:9:27:0,27,290	0/0:2,0:2:6:0,6,62	0/0:4,0:4:6:0,6,89	0/0:1,0:1:3:0,3,31	0/0:2,0:2:3:0,3,45	0/0:4,0:4:9:0,9,108	0/0:2,0:2:3:0,3,45	0/0:3,0:3:3:0,3,45	0/0:2,0:2:3:0,3,45	0/0:34,0:34:99:0,102,1132
chr0	90415320	.	G	A	1988.78	.	AC=32;AF=0.123;AN=260;BaseQRankSum=1.142;DP=1073;Dels=0.00;FS=1.389;HaplotypeScore=0.1146;InbreedingCoeff=0.5856;MLEAC=27;MLEAF=0.104;MQ=59.72;MQ0=0;MQRankSum=-1.063;QD=20.72;ReadPosRankSum=-0.932	GT:AD:DP:GQ:PL	0/0:85,0:85:99:0,256,2593	0/0:23,0:23:66:0,66,698	0/0:21,0:21:60:0,60,607	0/0:41,0:41:99:0,120,1231	0/0:11,0:11:30:0,30,318	0/0:20,0:20:54:0,54,577	1/1:0,17:17:51:531,51,0	0/0:2,0:2:6:0,6,62	0/0:3,0:3:9:0,9,97	0/0:21,0:21:63:0,63,625	0/0:1,0:1:3:0,3,33	0/0:20,0:20:60:0,60,602	0/0:9,0:9:27:0,27,276	0/0:1,0:1:3:0,3,26	0/0:20,0:20:57:0,57,597	0/0:23,0:23:66:0,66,683	0/0:15,0:15:45:0,45,457	0/0:3,0:3:9:0,9,94	0/0:5,0:5:15:0,15,148	0/0:6,0:6:18:0,18,176	0/0:2,0:2:6:0,6,64	0/0:16,1:17:45:0,45,472	0/0:29,0:29:87:0,87,851	0/0:22,0:22:66:0,66,649	0/0:1,0:1:3:0,3,30	0/0:12,0:12:36:0,36,359	0/0:14,0:14:42:0,42,419	0/0:8,0:8:24:0,24,252	./.:.:.:.:.	0/0:19,0:19:51:0,51,527	0/1:4,1:5:18:18,0,104	0/0:2,0:2:6:0,6,62	0/1:8,7:15:99:176,0,197	0/1:3,1:4:20:20,0,88	0/0:12,0:12:36:0,36,375	0/0:2,0:2:6:0,6,65	0/0:23,0:23:69:0,69,681	0/0:14,0:14:39:0,39,406	0/0:21,0:21:63:0,63,633	0/0:3,0:3:9:0,9,97	0/0:5,0:5:15:0,15,161	0/0:11,0:11:30:0,30,298	0/0:22,0:22:57:0,57,593	0/0:25,0:25:72:0,72,743	0/0:20,0:20:57:0,57,584	0/0:17,0:17:51:0,51,507	0/0:10,0:10:30:0,30,312	0/0:2,0:2:6:0,6,59	./.:.:.:.:.	0/0:7,0:7:21:0,21,209	0/0:2,0:2:6:0,6,61	0/0:5,0:5:15:0,15,149	0/0:4,0:4:12:0,12,122	1/1:0,7:7:21:211,21,0	0/0:6,0:6:18:0,18,175	0/0:6,0:6:18:0,18,187	0/0:4,0:4:12:0,12,120	0/0:5,0:5:15:0,15,151	0/0:1,0:1:3:0,3,32	0/0:6,0:6:15:0,15,149	./.:.:.:.:.	0/0:4,0:4:12:0,12,118	0/0:10,0:10:27:0,27,287	1/1:0,2:2:6:60,6,0	1/1:0,3:3:9:96,9,0	0/0:5,0:5:15:0,15,157	1/1:0,7:7:21:226,21,0	0/0:7,0:7:18:0,18,196	0/0:2,0:2:6:0,6,59	0/0:2,0:2:6:0,6,63	0/0:2,0:2:6:0,6,63	0/0:4,0:4:12:0,12,111	0/0:3,0:3:9:0,9,91	0/0:5,0:5:15:0,15,142	0/0:3,0:3:9:0,9,96	./.:.:.:.:.	0/0:1,0:1:3:0,3,30	0/0:2,0:2:6:0,6,58	./.:.:.:.:.	0/0:4,0:4:9:0,9,103	0/0:5,0:5:15:0,15,143	0/0:3,0:3:9:0,9,91	0/0:3,0:3:9:0,9,97	0/0:7,0:7:21:0,21,207	0/0:6,0:6:18:0,18,184	0/0:1,0:1:3:0,3,29	0/0:6,0:6:18:0,18,187	0/0:4,0:4:12:0,12,114	0/0:5,0:5:15:0,15,159	0/0:5,0:5:15:0,15,151	./.:.:.:.:.	1/1:0,4:4:12:122,12,0	0/1:3,1:4:19:19,0,79	0/0:4,0:4:12:0,12,122	1/1:0,2:2:6:63,6,0	1/1:0,2:2:6:55,6,0	1/1:0,3:3:9:88,9,0	1/1:0,3:3:9:92,9,0	1/1:0,2:2:6:62,6,0	1/1:0,5:5:15:153,15,0	1/1:0,6:6:18:193,18,0	1/1:0,5:5:15:161,15,0	0/0:9,0:9:27:0,27,278	0/0:4,0:4:12:0,12,119	0/0:4,0:4:12:0,12,125	0/0:7,0:7:21:0,21,213	0/0:6,0:6:18:0,18,178	0/0:7,0:7:21:0,21,207	0/0:2,0:2:6:0,6,61	0/0:6,0:6:18:0,18,178	0/0:3,0:3:9:0,9,89	0/0:2,0:2:6:0,6,60	0/0:6,0:6:15:0,15,157	0/0:7,0:7:21:0,21,206	0/0:5,0:5:15:0,15,154	0/0:2,0:2:6:0,6,64	0/0:8,0:8:24:0,24,243	0/0:5,0:5:15:0,15,150	0/0:5,0:5:15:0,15,154	0/0:6,0:6:18:0,18,178	0/0:5,0:5:15:0,15,159	0/0:4,0:4:12:0,12,117	0/0:7,0:7:21:0,21,212	0/0:6,0:6:18:0,18,183	0/0:4,0:4:12:0,12,122	0/0:8,0:8:24:0,24,241	0/0:3,0:3:9:0,9,89	0/0:6,0:6:18:0,18,184	0/0:3,0:3:9:0,9,96	0/0:3,0:3:6:0,6,76	./.:.:.:.:.	0/0:2,0:2:3:0,3,45	0/0:2,0:2:3:0,3,45	0/0:2,0:2:3:0,3,45	0/0:9,0:9:18:0,18,194	0/0:4,0:4:6:0,6,89	0/0:22,1:23:37:0,37,678
chr0	90417670	.	G	C	1932.8	.	AC=38;AF=0.150;AN=254;BaseQRankSum=-0.779;DP=705;Dels=0.00;FS=1.447;HaplotypeScore=0.0469;InbreedingCoeff=0.5353;MLEAC=32;MLEAF=0.126;MQ=58.20;MQ0=0;MQRankSum=-0.247;QD=23.57;ReadPosRankSum=1.051	GT:AD:DP:GQ:PL	0/0:44,0:44:99:0,132,1325	0/0:18,0:18:54:0,54,544	0/0:12,0:12:36:0,36,360	0/0:33,0:33:99:0,99,993	0/0:12,0:12:36:0,36,370	0/0:5,0:5:15:0,15,148	0/0:10,0:10:30:0,30,296	0/0:2,0:2:6:0,6,61	0/0:4,0:4:12:0,12,124	0/0:10,0:11:27:0,27,282	0/0:1,0:1:3:0,3,31	0/0:14,0:14:36:0,36,392	0/0:14,0:14:39:0,39,404	0/0:1,0:1:3:0,3,31	0/0:13,0:13:39:0,39,404	0/0:13,0:13:39:0,39,382	0/0:12,0:12:30:0,30,327	0/0:4,0:4:12:0,12,121	0/0:1,0:1:3:0,3,30	1/1:0,2:2:6:64,6,0	1/1:0,1:1:3:30,3,0	0/0:5,0:5:15:0,15,154	1/1:0,13:13:36:356,36,0	0/0:19,0:19:51:0,51,526	0/0:5,0:5:15:0,15,159	0/0:16,0:16:48:0,48,482	0/0:14,0:14:42:0,42,420	0/0:1,0:1:3:0,3,32	0/0:1,0:1:3:0,3,23	0/0:12,0:12:36:0,36,355	0/0:3,0:3:9:0,9,92	0/0:3,0:3:6:0,6,59	0/0:10,0:10:30:0,30,294	0/0:4,0:4:12:0,12,122	0/0:10,0:10:27:0,27,286	0/0:2,0:2:6:0,6,57	1/1:0,17:17:51:510,51,0	0/0:3,0:3:9:0,9,86	0/0:4,0:4:12:0,12,118	0/0:3,0:3:6:0,6,64	0/0:2,0:2:6:0,6,59	0/0:12,0:12:36:0,36,359	0/0:19,0:19:48:0,48,504	0/0:7,0:7:21:0,21,208	0/0:8,0:8:21:0,21,225	0/0:15,0:15:42:0,42,441	0/0:14,0:14:42:0,42,419	0/0:2,0:2:6:0,6,59	0/0:3,0:3:9:0,9,92	0/0:7,0:7:12:0,12,164	0/0:3,0:3:9:0,9,89	0/0:3,0:3:9:0,9,89	0/0:7,0:7:21:0,21,214	0/0:2,0:2:6:0,6,59	0/0:1,0:1:3:0,3,29	0/0:3,0:3:9:0,9,91	0/0:5,0:5:15:0,15,146	0/0:2,0:2:6:0,6,60	0/0:1,0:1:3:0,3,32	0/0:2,0:2:6:0,6,59	0/0:5,0:5:15:0,15,151	0/0:1,0:1:3:0,3,30	0/0:5,0:5:15:0,15,149	0/0:4,0:4:12:0,12,118	0/0:3,0:3:9:0,9,89	0/0:1,0:1:3:0,3,30	0/0:1,0:1:3:0,3,32	0/0:6,0:6:15:0,15,163	0/0:3,0:3:9:0,9,90	1/1:0,3:3:9:83,9,0	0/0:2,0:2:6:0,6,59	1/1:0,3:3:9:89,9,0	1/1:0,2:2:6:59,6,0	0/1:1,2:3:20:49,0,20	0/0:3,0:3:9:0,9,90	0/0:6,0:6:15:0,15,165	0/0:2,0:2:6:0,6,59	1/1:0,2:2:6:63,6,0	./.:.:.:.:.	0/0:1,0:1:3:0,3,30	0/0:1,0:1:3:0,3,31	./.:.:.:.:.	0/0:3,0:3:9:0,9,92	1/1:0,4:4:12:118,12,0	0/1:1,5:6:11:135,0,11	0/0:2,0:2:6:0,6,61	0/0:2,0:2:6:0,6,59	0/0:3,0:3:9:0,9,90	./.:.:.:.:.	./.:.:.:.:.	0/0:4,0:4:12:0,12,121	0/0:3,0:3:9:0,9,94	0/0:1,0:1:3:0,3,29	./.:.:.:.:.	0/0:3,0:3:9:0,9,90	0/0:1,0:1:3:0,3,30	0/0:3,0:3:9:0,9,87	0/0:3,0:3:6:0,6,75	./.:.:.:.:.	0/0:2,0:2:6:0,6,60	0/0:6,0:6:18:0,18,171	0/0:2,0:2:6:0,6,57	0/0:1,0:1:3:0,3,30	1/1:0,4:4:12:120,12,0	1/1:0,1:1:3:29,3,0	1/1:0,6:6:15:163,15,0	0/0:1,0:1:3:0,3,32	0/0:3,0:3:9:0,9,89	./.:.:.:.:.	1/1:0,3:3:9:86,9,0	0/0:2,0:2:6:0,6,59	./.:.:.:.:.	0/0:3,0:3:9:0,9,90	0/0:5,0:5:15:0,15,149	0/0:5,0:5:15:0,15,152	0/0:5,0:5:15:0,15,152	0/0:4,0:4:12:0,12,118	./.:.:.:.:.	0/0:2,0:2:6:0,6,58	1/1:0,3:3:6:74,6,0	0/0:4,0:4:12:0,12,118	0/0:4,0:4:12:0,12,121	1/1:0,2:2:6:59,6,0	./.:.:.:.:.	1/1:0,4:4:12:118,12,0	1/1:0,1:1:3:29,3,0	1/1:0,2:2:6:60,6,0	0/0:4,0:4:12:0,12,120	0/0:2,0:2:6:0,6,57	0/0:2,0:2:3:0,3,45	0/0:2,0:2:3:0,3,45	0/0:2,0:2:3:0,3,45	0/0:2,0:2:6:0,6,60	0/0:4,0:4:9:0,9,107	0/0:4,0:4:9:0,9,104	0/0:2,0:2:3:0,3,45	0/0:21,0:21:63:0,63,654
chr0	90418385	.	T	C	19046.2	.	AC=173;AF=0.646;AN=268;BaseQRankSum=-2.096;DP=1016;Dels=0.00;FS=6.320;HaplotypeScore=0.0657;InbreedingCoeff=0.7522;MLEAC=173;MLEAF=0.646;MQ=59.80;MQ0=0;MQRankSum=-0.423;QD=28.77;ReadPosRankSum=1.769	GT:AD:DP:GQ:PL	1/1:0,56:56:99:1773,168,0	1/1:0,17:17:51:525,51,0	1/1:0,19:19:57:587,57,0	1/1:0,40:40:99:1195,114,0	0/0:18,0:18:51:0,51,527	1/1:0,12:12:33:354,33,0	1/1:0,11:11:33:345,33,0	0/0:4,0:4:12:0,12,134	0/0:1,0:1:3:0,3,32	1/1:0,22:22:66:664,66,0	1/1:0,2:2:6:65,6,0	1/1:0,15:15:45:446,45,0	0/0:19,0:19:51:0,51,557	1/1:0,2:2:6:66,6,0	0/0:27,0:27:81:0,81,826	0/0:11,0:11:33:0,33,333	1/1:0,13:13:36:386,36,0	1/1:0,1:1:3:32,3,0	1/1:0,6:6:18:187,18,0	1/1:0,1:1:3:30,3,0	1/1:0,4:4:12:136,12,0	1/1:0,13:13:36:390,36,0	1/1:0,18:18:48:524,48,0	1/1:0,17:17:48:506,48,0	1/1:0,3:3:9:96,9,0	0/0:25,0:25:75:0,75,754	1/1:0,16:16:45:483,45,0	0/0:6,0:6:18:0,18,189	0/1:4,1:5:17:17,0,107	0/0:20,0:20:60:0,60,596	0/0:1,0:1:3:0,3,32	0/0:5,0:5:15:0,15,160	0/0:10,0:10:27:0,27,291	0/0:1,0:1:3:0,3,31	0/0:15,0:15:45:0,45,463	1/1:0,2:2:6:62,6,0	1/1:0,19:19:57:583,57,0	1/1:0,11:11:33:334,33,0	0/0:9,0:9:27:0,27,270	1/1:0,2:2:6:69,6,0	0/0:1,0:1:3:0,3,32	0/0:18,0:18:51:0,51,545	1/1:0,16:16:48:497,48,0	1/1:0,17:17:51:531,51,0	1/1:0,23:23:66:690,66,0	1/1:0,11:11:33:345,33,0	1/1:0,17:17:48:515,48,0	1/1:0,2:2:6:67,6,0	0/0:4,0:4:12:0,12,122	0/0:5,0:5:12:0,12,134	1/1:0,4:4:12:122,12,0	./.:.:.:.:.	1/1:0,6:6:18:184,18,0	1/1:0,8:8:21:235,21,0	1/1:0,2:2:6:59,6,0	0/0:1,0:1:3:0,3,31	1/1:0,2:2:6:59,6,0	1/1:0,9:9:27:285,27,0	0/0:4,0:4:12:0,12,122	0/0:8,0:8:24:0,24,248	0/0:7,0:7:21:0,21,206	0/0:5,0:5:15:0,15,160	1/1:0,13:13:39:400,39,0	0/0:6,0:6:18:0,18,184	0/0:5,0:5:15:0,15,153	0/0:8,0:8:24:0,24,233	1/1:0,4:4:12:124,12,0	0/0:11,0:11:30:0,30,325	0/0:5,0:5:15:0,15,152	1/1:0,1:1:3:32,3,0	1/1:0,2:2:6:62,6,0	1/1:0,1:1:3:31,3,0	1/1:0,2:2:6:63,6,0	1/1:0,3:3:9:94,9,0	1/1:0,7:7:21:211,21,0	1/1:0,3:3:9:90,9,0	1/1:0,2:2:6:66,6,0	1/1:0,4:4:12:128,12,0	0/0:5,0:5:15:0,15,150	1/1:0,8:8:24:252,24,0	1/1:0,3:3:9:92,9,0	0/0:2,0:2:6:0,6,60	1/1:0,3:3:9:94,9,0	1/1:0,3:3:9:89,9,0	1/1:0,9:9:27:277,27,0	1/1:0,4:4:12:125,12,0	0/0:5,0:5:15:0,15,148	1/1:0,2:2:6:68,6,0	0/0:4,0:4:12:0,12,126	0/0:2,0:2:6:0,6,63	0/0:2,0:2:6:0,6,63	./.:.:.:.:.	0/1:4,1:5:19:19,0,93	0/0:3,0:3:9:0,9,92	0/0:6,0:6:18:0,18,184	0/0:1,0:1:3:0,3,31	1/1:0,3:3:9:92,9,0	1/1:0,2:2:6:61,6,0	1/1:0,2:2:6:64,6,0	1/1:0,5:5:15:154,15,0	1/1:0,5:5:15:154,15,0	0/0:3,0:3:9:0,9,96	0/0:1,0:1:3:0,3,34	1/1:0,3:3:9:95,9,0	./.:.:.:.:.	1/1:0,4:4:12:122,12,0	1/1:0,1:1:3:36,3,0	0/0:11,0:11:30:0,30,321	1/1:0,1:1:3:31,3,0	1/1:0,3:3:9:95,9,0	1/1:0,7:7:21:220,21,0	1/1:0,1:1:3:31,3,0	1/1:0,10:10:30:310,30,0	0/0:13,0:13:39:0,39,391	0/0:5,0:5:15:0,15,156	1/1:0,5:5:15:151,15,0	0/0:5,0:5:15:0,15,156	1/1:0,7:7:21:218,21,0	1/1:0,2:2:6:62,6,0	1/1:0,3:3:9:89,9,0	1/1:0,5:6:15:157,15,0	0/1:5,4:9:99:101,0,116	1/1:0,4:4:12:123,12,0	1/1:0,11:11:27:304,27,0	1/1:0,6:6:18:184,18,0	1/1:0,7:7:21:216,21,0	1/1:0,1:1:3:30,3,0	1/1:0,7:7:21:214,21,0	1/1:0,5:5:15:156,15,0	1/1:0,2:2:6:64,6,0	1/1:0,5:5:9:120,9,0	0/0:3,0:3:6:0,6,75	1/1:0,2:2:3:45,3,0	1/1:0,5:5:9:121,9,0	1/1:0,3:3:6:75,6,0	1/1:0,2:2:3:45,3,0	0/0:23,0:23:66:0,66,753
chr0	90418851	.	G	A	15497.4	.	AC=166;AF=0.643;AN=258;BaseQRankSum=-0.938;DP=803;Dels=0.00;FS=0.327;HaplotypeScore=0.0539;InbreedingCoeff=0.6790;MLEAC=169;MLEAF=0.655;MQ=60.16;MQ0=0;MQRankSum=-1.097;QD=28.44;ReadPosRankSum=1.447	GT:AD:DP:GQ:PL	1/1:0,59:59:99:1841,165,0	1/1:0,14:14:42:442,42,0	1/1:0,14:14:42:440,42,0	1/1:0,34:34:96:1034,96,0	0/0:12,0:12:33:0,33,359	1/1:0,11:11:33:342,33,0	1/1:0,5:5:15:161,15,0	./.:.:.:.:.	0/0:3,0:3:9:0,9,95	1/1:0,11:11:33:342,33,0	1/1:0,1:1:3:32,3,0	1/1:0,17:17:51:521,51,0	0/0:13,0:13:39:0,39,411	1/1:0,2:2:6:63,6,0	0/0:16,0:16:42:0,42,467	0/0:10,0:10:30:0,30,318	1/1:0,10:10:30:309,30,0	1/1:0,3:3:9:97,9,0	1/1:0,2:2:6:63,6,0	1/1:0,1:1:3:32,3,0	1/1:0,1:1:3:30,3,0	1/1:0,4:4:9:109,9,0	1/1:0,24:24:63:705,63,0	1/1:0,23:23:63:694,63,0	./.:.:.:.:.	0/0:17,0:17:48:0,48,520	1/1:0,7:7:18:200,18,0	0/0:3,0:3:9:0,9,96	0/0:1,0:1:3:0,3,23	0/0:8,0:8:24:0,24,253	0/0:4,0:4:12:0,12,134	0/1:3,2:5:49:49,0,82	0/0:10,0:10:27:0,27,299	0/0:2,0:2:6:0,6,68	0/0:17,0:17:51:0,51,522	1/1:0,2:2:6:61,6,0	1/1:0,14:14:39:429,39,0	1/1:0,3:3:9:94,9,0	0/0:14,0:14:42:0,42,436	1/1:0,3:3:9:99,9,0	0/0:3,0:3:9:0,9,99	0/0:11,0:11:33:0,33,347	1/1:0,15:15:42:448,42,0	1/1:0,19:19:57:600,57,0	1/1:0,21:21:60:632,60,0	1/1:0,14:14:33:369,33,0	1/1:0,10:10:30:306,30,0	0/1:2,2:4:53:53,0,53	./.:.:.:.:.	0/0:4,0:4:12:0,12,125	1/1:0,4:4:9:106,9,0	0/0:4,0:4:12:0,12,129	1/1:0,3:3:9:95,9,0	1/1:0,4:4:6:75,6,0	1/1:0,3:3:6:61,6,0	0/0:1,0:1:3:0,3,32	1/1:0,3:3:9:96,9,0	1/1:0,5:5:12:143,12,0	./.:.:.:.:.	0/0:4,0:4:12:0,12,122	0/0:2,0:2:6:0,6,62	0/0:1,0:1:3:0,3,30	1/1:0,6:6:18:185,18,0	0/0:5,0:5:15:0,15,158	0/0:1,0:1:3:0,3,28	0/0:2,0:2:6:0,6,63	1/1:0,3:3:9:93,9,0	0/0:4,0:4:12:0,12,122	0/0:3,0:3:9:0,9,99	1/1:0,1:1:3:29,3,0	1/1:0,2:2:6:61,6,0	1/1:0,3:3:9:94,9,0	1/1:0,2:2:6:63,6,0	1/1:0,7:7:18:202,18,0	1/1:0,2:2:6:65,6,0	1/1:0,5:5:15:155,15,0	1/1:0,2:2:6:61,6,0	1/1:0,2:2:6:61,6,0	0/0:3,0:3:9:0,9,92	1/1:0,4:4:12:122,12,0	1/1:0,2:2:6:62,6,0	./.:.:.:.:.	1/1:0,8:8:24:262,24,0	1/1:0,5:5:15:151,15,0	1/1:0,2:2:6:62,6,0	1/1:0,2:2:6:66,6,0	0/0:2,0:2:3:0,3,45	0/1:2,1:3:24:24,0,53	0/0:6,0:6:12:0,12,152	0/0:3,0:3:9:0,9,97	0/0:3,0:3:9:0,9,95	0/0:3,0:3:9:0,9,95	0/0:1,0:1:3:0,3,31	0/0:3,0:3:9:0,9,93	0/0:1,0:1:3:0,3,32	0/0:1,0:1:3:0,3,34	1/1:0,1:1:3:34,3,0	1/1:0,2:2:6:62,6,0	1/1:0,1:1:3:31,3,0	./.:.:.:.:.	1/1:0,6:6:18:178,18,0	0/0:5,0:5:15:0,15,162	0/0:1,0:1:3:0,3,32	1/1:0,3:3:9:92,9,0	1/1:0,1:1:3:29,3,0	1/1:0,3:3:9:93,9,0	1/1:0,5:5:15:157,15,0	0/0:8,0:8:24:0,24,244	1/1:0,3:3:9:94,9,0	1/1:0,2:2:6:63,6,0	1/1:0,4:4:12:126,12,0	1/1:0,3:3:9:93,9,0	1/1:0,2:2:3:45,3,0	0/0:3,0:3:9:0,9,92	0/0:3,0:3:9:0,9,97	1/1:0,5:5:12:137,12,0	0/0:1,0:1:3:0,3,31	1/1:0,6:6:18:190,18,0	1/1:0,4:4:12:122,12,0	1/1:0,4:4:12:119,12,0	1/1:0,6:6:18:183,18,0	0/1:3,4:7:71:103,0,71	1/1:0,6:6:18:184,18,0	1/1:0,6:6:18:186,18,0	1/1:0,2:2:6:64,6,0	1/1:0,1:1:3:29,3,0	1/1:0,4:4:12:123,12,0	1/1:0,4:4:12:121,12,0	1/1:0,2:2:6:64,6,0	./.:.:.:.:.	1/1:0,5:5:9:121,9,0	./.:.:.:.:.	1/1:0,2:2:3:32,3,0	1/1:0,1:1:3:31,3,0	1/1:0,2:2:3:45,3,0	1/1:0,6:6:12:151,12,0	0/0:36,0:36:99:0,108,1219
chr0	90419238	.	T	A	18130.4	.	AC=173;AF=0.671;AN=258;BaseQRankSum=3.610;DP=965;Dels=0.00;FS=14.493;HaplotypeScore=0.0936;InbreedingCoeff=0.6868;MLEAC=173;MLEAF=0.671;MQ=59.80;MQ0=0;MQRankSum=0.494;QD=27.98;ReadPosRankSum=0.302	GT:AD:DP:GQ:PL	1/1:0,64:64:99:1986,192,0	1/1:0,15:17:42:439,42,0	1/1:0,11:11:33:318,33,0	1/1:0,31:31:93:938,93,0	0/0:11,0:11:30:0,30,305	1/1:0,23:23:69:694,69,0	1/1:0,22:22:57:627,57,0	0/0:2,0:2:6:0,6,65	0/1:2,1:3:23:23,0,55	1/1:0,22:22:63:645,63,0	0/1:1,1:2:26:26,0,26	1/1:0,10:10:30:310,30,0	0/0:21,0:21:63:0,63,633	1/1:0,4:4:12:126,12,0	0/0:17,0:17:51:0,51,508	0/0:21,0:21:54:0,54,584	1/1:0,15:15:42:436,42,0	1/1:0,1:1:3:29,3,0	1/1:0,15:15:45:467,45,0	1/1:0,11:11:33:336,33,0	1/1:0,2:2:3:34,3,0	1/1:0,17:18:48:506,48,0	1/1:0,16:17:42:452,42,0	1/1:0,14:14:42:405,42,0	1/1:0,2:2:6:63,6,0	0/0:13,0:13:30:0,30,351	1/1:0,12:12:36:380,36,0	0/0:4,0:4:12:0,12,132	./.:.:.:.:.	0/0:26,0:26:72:0,72,759	0/0:6,0:6:18:0,18,189	0/1:3,1:4:21:21,0,83	0/0:23,0:23:66:0,66,686	0/0:6,0:6:18:0,18,196	0/0:19,0:19:54:0,54,561	1/1:0,6:6:18:181,18,0	1/1:0,12:12:36:382,36,0	1/1:0,9:9:27:279,27,0	0/0:13,0:13:36:0,36,387	1/1:0,1:1:3:32,3,0	0/0:4,0:4:12:0,12,128	0/0:14,0:14:39:0,39,424	1/1:0,10:10:30:309,30,0	1/1:0,12:13:33:338,33,0	1/1:0,18:18:48:518,48,0	1/1:0,16:16:36:419,36,0	1/1:0,14:14:42:421,42,0	1/1:0,4:4:12:130,12,0	./.:.:.:.:.	0/0:1,0:1:3:0,3,32	./.:.:.:.:.	0/0:7,0:7:21:0,21,220	1/1:0,8:8:24:249,24,0	1/1:0,2:2:6:64,6,0	1/1:0,7:7:21:202,21,0	0/0:1,0:1:3:0,3,33	1/1:0,3:3:9:96,9,0	1/1:0,6:6:15:168,15,0	0/0:1,0:1:3:0,3,31	0/0:8,0:8:24:0,24,250	0/0:4,0:4:12:0,12,118	0/0:7,0:7:21:0,21,216	1/1:0,7:7:21:212,21,0	./.:.:.:.:.	0/0:6,0:6:15:0,15,167	./.:.:.:.:.	1/1:0,2:2:3:45,3,0	0/0:6,0:6:18:0,18,185	0/0:3,0:3:9:0,9,91	1/1:0,1:1:3:28,3,0	1/1:0,3:3:9:92,9,0	1/1:0,3:3:9:92,9,0	1/1:0,1:1:3:33,3,0	1/1:0,4:4:12:130,12,0	1/1:0,1:1:3:32,3,0	1/1:0,3:3:9:95,9,0	1/1:0,2:2:6:61,6,0	1/1:0,3:3:9:92,9,0	./.:.:.:.:.	1/1:0,5:5:15:154,15,0	1/1:0,6:6:18:184,18,0	0/0:2,0:2:6:0,6,60	1/1:0,5:5:15:153,15,0	1/1:0,5:5:15:158,15,0	1/1:0,1:1:3:32,3,0	1/1:0,4:4:12:128,12,0	./.:.:.:.:.	1/1:0,3:3:9:94,9,0	0/0:4,0:4:12:0,12,122	0/1:2,1:3:25:25,0,56	0/0:2,0:2:6:0,6,63	0/0:8,0:8:18:0,18,212	0/1:2,1:3:22:22,0,52	0/0:3,0:3:9:0,9,93	0/0:5,0:5:15:0,15,153	0/1:1,1:2:26:26,0,28	0/1:1,5:6:14:125,0,14	1/1:0,4:4:12:124,12,0	1/1:0,1:1:3:32,3,0	1/1:0,2:2:6:61,6,0	1/1:0,4:4:12:123,12,0	0/0:1,0:1:3:0,3,30	0/0:2,0:2:6:0,6,61	1/1:0,6:6:18:176,18,0	1/1:0,2:2:6:63,6,0	1/1:0,5:5:12:137,12,0	1/1:0,3:3:9:100,9,0	0/0:3,0:3:9:0,9,89	1/1:0,3:3:9:91,9,0	1/1:0,2:2:6:59,6,0	1/1:0,6:6:18:185,18,0	1/1:0,3:3:9:94,9,0	1/1:0,9:9:27:266,27,0	0/0:4,0:4:12:0,12,123	0/0:3,0:3:6:0,6,75	1/1:0,4:4:12:122,12,0	0/0:3,0:3:9:0,9,93	1/1:0,6:6:18:189,18,0	1/1:0,5:5:15:152,15,0	1/1:0,4:4:12:118,12,0	1/1:0,6:6:18:185,18,0	0/0:5,0:5:15:0,15,153	1/1:0,6:6:18:188,18,0	1/1:0,1:1:3:31,3,0	1/1:0,5:5:12:137,12,0	1/1:0,3:3:9:93,9,0	1/1:0,6:6:18:185,18,0	1/1:0,4:4:12:128,12,0	1/1:0,1:1:3:32,3,0	1/1:0,2:2:3:45,3,0	1/1:0,6:6:9:134,9,0	./.:.:.:.:.	1/1:0,6:6:12:152,12,0	1/1:0,7:7:15:184,15,0	1/1:0,2:2:3:45,3,0	1/1:0,2:2:3:45,3,0	0/0:28,0:28:84:0,84,951
chr0	90420354	.	A	G	22052.7	.	AC=192;AF=0.744;AN=258;BaseQRankSum=-1.862;DP=1011;Dels=0.00;FS=0.000;HaplotypeScore=0.0917;InbreedingCoeff=0.6935;MLEAC=197;MLEAF=0.764;MQ=59.77;MQ0=0;MQRankSum=-0.405;QD=28.94;ReadPosRankSum=-2.471	GT:AD:DP:GQ:PL	1/1:0,58:58:99:1810,174,0	1/1:0,27:27:81:836,81,0	1/1:0,22:22:60:644,60,0	0/0:51,0:51:99:0,153,1536	1/1:0,12:12:33:348,33,0	1/1:0,17:17:51:506,51,0	0/0:16,0:16:48:0,48,474	0/0:5,0:5:15:0,15,160	0/1:2,1:3:23:23,0,56	0/0:13,0:13:39:0,39,390	0/0:3,0:3:9:0,9,96	1/1:0,19:19:57:572,57,0	1/1:0,12:12:36:370,36,0	1/1:0,3:3:9:101,9,0	1/1:0,17:17:51:510,51,0	0/0:21,0:21:60:0,60,637	1/1:0,14:14:36:386,36,0	1/1:0,5:5:15:153,15,0	1/1:0,6:6:18:186,18,0	0/0:18,0:18:54:0,54,548	1/1:0,6:6:18:191,18,0	1/1:0,19:19:57:591,57,0	1/1:0,11:11:33:328,33,0	1/1:0,15:15:45:467,45,0	1/1:0,1:1:3:32,3,0	1/1:0,33:33:96:947,96,0	1/1:0,16:16:48:478,48,0	0/1:1,2:3:23:52,0,23	1/1:0,3:3:9:95,9,0	1/1:0,23:23:69:689,69,0	0/0:4,0:4:12:0,12,128	1/1:0,2:2:6:59,6,0	1/1:0,23:23:66:675,66,0	1/1:0,2:2:6:65,6,0	1/1:0,15:15:45:454,45,0	1/1:0,9:9:24:252,24,0	1/1:0,14:14:42:430,42,0	1/1:0,7:7:21:208,21,0	0/0:11,0:11:33:0,33,336	1/1:0,2:2:6:68,6,0	1/1:0,7:7:21:212,21,0	1/1:0,13:13:39:400,39,0	1/1:0,20:20:54:569,54,0	1/1:0,17:17:48:486,48,0	1/1:0,14:14:42:415,42,0	1/1:0,18:18:54:545,54,0	1/1:0,5:5:15:149,15,0	0/1:1,7:8:8:201,0,8	1/1:0,1:1:3:30,3,0	0/0:2,0:2:6:0,6,63	./.:.:.:.:.	0/0:5,0:5:12:0,12,135	0/0:6,0:6:18:0,18,188	0/0:3,0:3:9:0,9,95	1/1:0,2:2:6:55,6,0	1/1:0,10:10:30:314,30,0	1/1:0,4:4:12:126,12,0	1/1:0,4:4:12:122,12,0	1/1:0,1:1:3:31,3,0	0/0:3,0:3:9:0,9,94	1/1:0,3:3:9:81,9,0	1/1:0,8:8:24:239,24,0	1/1:0,9:9:24:254,24,0	0/0:1,0:1:3:0,3,30	1/1:0,2:2:6:61,6,0	1/1:0,4:4:12:121,12,0	0/0:2,0:2:6:0,6,66	0/0:7,0:7:21:0,21,219	1/1:0,2:2:6:61,6,0	1/1:0,4:4:12:117,12,0	1/1:0,2:2:6:59,6,0	1/1:0,2:2:6:61,6,0	./.:.:.:.:.	0/0:1,0:1:3:0,3,30	1/1:0,1:1:3:32,3,0	1/1:0,1:1:3:29,3,0	1/1:0,2:2:6:63,6,0	1/1:0,2:2:6:61,6,0	0/0:1,0:1:3:0,3,30	0/0:5,0:5:12:0,12,135	1/1:0,2:2:6:60,6,0	./.:.:.:.:.	1/1:0,3:3:9:89,9,0	1/1:0,1:1:3:31,3,0	./.:.:.:.:.	1/1:0,5:5:15:153,15,0	1/1:0,5:5:15:154,15,0	0/0:13,1:14:12:0,12,378	1/1:0,2:2:6:55,6,0	1/1:0,7:7:21:214,21,0	1/1:0,2:2:6:60,6,0	0/0:3,0:3:9:0,9,89	1/1:0,3:3:9:90,9,0	1/1:0,5:5:15:148,15,0	./.:.:.:.:.	0/1:1,1:2:25:25,0,25	1/1:1,9:10:24:248,24,0	1/1:0,5:5:15:156,15,0	1/1:0,3:3:9:85,9,0	1/1:0,2:2:3:32,3,0	1/1:0,12:12:36:369,36,0	./.:.:.:.:.	1/1:0,3:3:9:95,9,0	1/1:0,1:1:3:31,3,0	./.:.:.:.:.	1/1:0,7:7:21:215,21,0	1/1:0,8:8:24:253,24,0	1/1:0,8:8:18:202,18,0	1/1:0,5:5:15:150,15,0	1/1:0,4:4:12:120,12,0	1/1:0,8:8:24:238,24,0	1/1:0,5:5:15:154,15,0	1/1:0,4:4:12:117,12,0	0/0:11,0:11:33:0,33,330	0/0:3,0:3:9:0,9,95	1/1:0,5:5:15:150,15,0	1/1:0,4:4:12:117,12,0	1/1:0,2:2:6:57,6,0	1/1:0,1:1:3:29,3,0	1/1:0,1:1:3:26,3,0	1/1:0,4:4:12:120,12,0	1/1:0,4:4:12:123,12,0	1/1:0,9:9:27:270,27,0	1/1:0,8:8:21:223,21,0	1/1:0,4:4:12:118,12,0	1/1:0,5:5:15:150,15,0	1/1:0,5:5:15:150,15,0	1/1:0,1:1:3:32,3,0	1/1:0,2:2:6:59,6,0	0/0:3,0:3:6:0,6,63	./.:.:.:.:.	0/0:4,0:4:6:0,6,89	0/0:4,0:4:6:0,6,89	0/0:2,0:2:3:0,3,45	0/0:4,0:4:9:0,9,100	0/0:4,0:4:9:0,9,99	0/0:19,0:19:57:0,57,629
chr0	90420490	.	T	A	23922.8	.	AC=206;AF=0.786;AN=262;BaseQRankSum=-1.791;DP=1052;Dels=0.00;FS=0.535;HaplotypeScore=0.0638;InbreedingCoeff=0.6703;MLEAC=209;MLEAF=0.798;MQ=59.70;MQ0=0;MQRankSum=0.491;QD=29.35;ReadPosRankSum=0.454	GT:AD:DP:GQ:PL	1/1:0,69:69:99:2177,208,0	1/1:0,17:17:51:527,51,0	1/1:0,12:12:33:351,33,0	0/0:47,0:47:99:0,141,1438	1/1:0,13:13:36:389,36,0	1/1:0,10:10:30:300,30,0	0/0:20,0:20:60:0,60,601	0/1:3,1:4:19:19,0,84	0/1:3,2:5:45:45,0,80	1/1:0,15:15:45:462,45,0	1/1:0,8:8:24:252,24,0	1/1:0,20:20:57:595,57,0	1/1:0,19:19:51:557,51,0	1/1:0,1:1:3:30,3,0	1/1:0,21:21:60:612,60,0	0/0:20,0:20:60:0,60,622	1/1:0,21:21:63:642,63,0	1/1:0,3:3:9:97,9,0	1/1:0,11:11:30:325,30,0	0/0:11,0:11:33:0,33,326	1/1:0,4:4:12:123,12,0	1/1:0,19:19:54:549,54,0	1/1:0,16:16:48:475,48,0	1/1:0,18:18:54:561,54,0	./.:.:.:.:.	1/1:0,13:13:39:408,39,0	1/1:0,10:10:30:309,30,0	1/1:0,6:6:18:189,18,0	1/1:0,4:4:12:126,12,0	1/1:0,23:23:66:710,66,0	0/0:13,1:14:11:0,11,394	1/1:0,4:4:12:117,12,0	1/1:0,30:30:90:918,90,0	1/1:0,5:5:15:163,15,0	1/1:0,23:23:69:693,69,0	1/1:0,4:4:12:122,12,0	1/1:0,11:11:33:343,33,0	1/1:0,10:10:30:306,30,0	0/0:10,0:10:30:0,30,306	1/1:0,3:3:9:92,9,0	1/1:0,7:7:21:217,21,0	1/1:0,10:10:27:293,27,0	1/1:0,7:7:21:219,21,0	1/1:0,14:14:42:428,42,0	1/1:0,12:12:33:363,33,0	1/1:0,18:18:48:521,48,0	1/1:0,4:4:12:122,12,0	0/1:1,4:5:17:114,0,17	1/1:0,4:4:12:128,12,0	0/0:8,0:8:24:0,24,245	./.:.:.:.:.	0/0:4,0:4:12:0,12,124	1/1:0,3:3:9:96,9,0	0/0:7,0:7:21:0,21,213	1/1:0,8:8:24:245,24,0	1/1:0,4:4:12:124,12,0	1/1:0,3:3:9:89,9,0	1/1:0,5:5:15:156,15,0	./.:.:.:.:.	0/0:9,0:9:24:0,24,257	1/1:0,1:1:3:31,3,0	1/1:0,5:5:15:161,15,0	1/1:0,6:6:18:182,18,0	0/0:4,0:4:12:0,12,121	1/1:0,4:4:12:122,12,0	1/1:0,2:2:6:62,6,0	0/0:2,0:2:3:0,3,45	0/0:11,0:11:30:0,30,328	1/1:0,4:4:12:126,12,0	1/1:0,3:3:9:92,9,0	1/1:0,4:4:12:122,12,0	1/1:0,2:2:6:61,6,0	0/0:3,0:3:9:0,9,89	1/1:0,3:3:9:90,9,0	1/1:0,5:5:15:154,15,0	1/1:0,5:5:15:156,15,0	1/1:0,1:1:3:31,3,0	1/1:0,2:2:6:61,6,0	0/0:3,0:3:9:0,9,89	1/1:0,1:1:3:31,3,0	1/1:0,2:2:6:65,6,0	1/1:0,1:1:3:31,3,0	1/1:0,5:5:15:158,15,0	1/1:0,5:5:15:153,15,0	1/1:0,4:4:12:124,12,0	1/1:0,4:4:12:121,12,0	1/1:0,4:4:12:124,12,0	1/1:0,16:16:48:504,48,0	1/1:0,4:4:12:119,12,0	1/1:0,7:7:21:219,21,0	1/1:0,2:2:6:61,6,0	0/0:3,0:3:9:0,9,94	1/1:0,5:5:15:157,15,0	1/1:0,1:1:3:31,3,0	1/1:0,3:3:9:98,9,0	0/1:2,2:4:50:50,0,53	0/1:2,8:10:37:218,0,37	./.:.:.:.:.	1/1:0,1:1:3:31,3,0	1/1:0,1:1:3:32,3,0	1/1:0,13:13:36:377,36,0	1/1:0,4:4:12:125,12,0	1/1:0,2:2:6:63,6,0	./.:.:.:.:.	1/1:0,2:2:6:61,6,0	1/1:0,5:5:15:153,15,0	1/1:0,3:3:9:99,9,0	1/1:0,5:5:15:160,15,0	1/1:0,9:9:27:276,27,0	1/1:0,10:10:30:306,30,0	1/1:0,10:10:30:309,30,0	1/1:0,9:9:27:276,27,0	1/1:0,6:6:15:167,15,0	0/0:5,0:5:15:0,15,155	0/0:6,0:6:15:0,15,168	1/1:0,8:8:24:248,24,0	1/1:0,4:4:12:119,12,0	1/1:0,2:2:6:61,6,0	1/1:0,3:3:9:95,9,0	1/1:0,2:2:6:61,6,0	1/1:0,2:2:6:62,6,0	0/1:1,4:5:16:103,0,16	1/1:0,2:2:6:63,6,0	1/1:0,2:2:6:63,6,0	1/1:0,6:6:18:184,18,0	1/1:0,4:4:12:120,12,0	1/1:0,7:7:21:213,21,0	1/1:0,3:3:9:92,9,0	1/1:0,4:4:9:105,9,0	0/0:10,0:10:15:0,15,210	./.:.:.:.:.	0/0:2,0:2:6:0,6,64	0/0:4,0:4:9:0,9,105	0/0:4,0:4:6:0,6,89	0/0:5,0:5:12:0,12,139	0/0:1,0:1:3:0,3,24	0/0:24,0:24:72:0,72,813
chr0	90420557	.	T	A	24952.1	.	AC=215;AF=0.814;AN=264;BaseQRankSum=2.876;DP=1025;Dels=0.00;FS=0.893;HaplotypeScore=0.0735;InbreedingCoeff=0.6474;MLEAC=219;MLEAF=0.830;MQ=59.65;MQ0=0;MQRankSum=0.477;QD=29.81;ReadPosRankSum=-2.653	GT:AD:DP:GQ:PL	1/1:0,72:72:99:2306,217,0	1/1:0,16:16:48:497,48,0	1/1:0,13:13:36:396,36,0	0/0:36,0:36:99:0,108,1101	1/1:0,13:13:36:400,36,0	1/1:0,13:13:39:398,39,0	0/0:20,0:20:60:0,60,602	0/1:7,1:8:11:11,0,197	0/1:1,1:2:26:26,0,28	1/1:0,11:11:30:332,30,0	1/1:0,5:5:15:160,15,0	1/1:0,24:24:72:751,72,0	1/1:0,11:11:27:300,27,0	1/1:0,6:6:18:192,18,0	1/1:0,28:28:81:853,81,0	0/0:20,0:20:60:0,60,610	1/1:0,22:22:66:680,66,0	1/1:0,4:4:12:118,12,0	1/1:0,5:5:15:158,15,0	1/1:0,15:15:45:451,45,0	1/1:0,6:6:18:197,18,0	1/1:0,17:17:51:528,51,0	1/1:0,16:16:48:508,48,0	1/1:0,16:16:48:493,48,0	1/1:0,4:4:12:129,12,0	1/1:0,22:22:63:673,63,0	1/1:0,14:14:42:444,42,0	1/1:0,9:9:27:288,27,0	1/1:0,5:5:15:162,15,0	1/1:0,23:23:66:709,66,0	0/0:8,0:8:24:0,24,256	1/1:0,8:8:24:256,24,0	1/1:0,25:25:72:748,72,0	1/1:0,6:6:18:197,18,0	1/1:0,14:14:39:415,39,0	1/1:0,5:5:15:158,15,0	1/1:0,18:18:54:580,54,0	1/1:0,11:11:33:345,33,0	0/0:14,0:14:42:0,42,421	1/1:0,3:3:9:95,9,0	1/1:0,5:5:15:162,15,0	1/1:0,11:11:30:331,30,0	1/1:0,11:11:30:315,30,0	1/1:0,14:14:36:405,36,0	1/1:0,11:11:30:313,30,0	1/1:0,11:11:33:351,33,0	1/1:0,3:3:9:93,9,0	1/1:0,7:7:21:228,21,0	1/1:0,5:5:15:157,15,0	0/0:4,0:4:12:0,12,118	./.:.:.:.:.	0/0:2,0:2:6:0,6,59	1/1:0,5:5:12:137,12,0	0/0:5,0:5:15:0,15,156	1/1:0,6:6:18:192,18,0	1/1:0,6:6:18:192,18,0	1/1:0,2:2:6:65,6,0	1/1:0,3:3:9:94,9,0	./.:.:.:.:.	0/0:13,0:13:39:0,39,410	1/1:0,1:1:3:31,3,0	1/1:0,7:7:21:221,21,0	1/1:0,5:5:15:156,15,0	0/0:3,0:3:9:0,9,91	1/1:0,6:6:18:195,18,0	1/1:0,3:3:9:96,9,0	0/0:6,0:6:18:0,18,181	0/0:8,0:8:24:0,24,248	1/1:0,5:5:15:156,15,0	1/1:0,1:1:3:33,3,0	1/1:0,1:1:3:31,3,0	1/1:0,3:3:9:92,9,0	1/1:0,2:2:6:61,6,0	1/1:0,3:3:6:76,6,0	1/1:0,8:8:24:250,24,0	1/1:0,3:3:9:94,9,0	1/1:0,4:4:12:122,12,0	1/1:0,2:2:6:62,6,0	./.:.:.:.:.	1/1:0,1:1:3:31,3,0	1/1:0,4:4:12:122,12,0	1/1:0,1:1:3:30,3,0	1/1:0,4:4:12:134,12,0	1/1:0,4:4:12:122,12,0	1/1:0,2:2:6:62,6,0	1/1:0,8:8:24:253,24,0	1/1:0,1:1:3:32,3,0	1/1:0,15:15:45:468,45,0	1/1:0,3:3:9:92,9,0	1/1:0,7:7:21:227,21,0	1/1:0,1:1:3:34,3,0	0/0:2,0:2:6:0,6,57	1/1:0,4:4:12:128,12,0	1/1:0,2:2:6:65,6,0	1/1:0,3:3:9:94,9,0	0/1:3,2:5:47:47,0,75	0/1:1,6:7:10:168,0,10	./.:.:.:.:.	1/1:0,1:1:3:31,3,0	1/1:0,2:2:6:59,6,0	1/1:0,12:12:36:383,36,0	1/1:0,3:3:9:89,9,0	1/1:0,5:5:15:162,15,0	1/1:0,1:1:3:32,3,0	1/1:0,3:3:9:89,9,0	1/1:0,4:4:9:107,9,0	1/1:0,1:1:3:32,3,0	1/1:0,6:6:18:186,18,0	1/1:0,4:4:12:122,12,0	1/1:0,9:9:27:275,27,0	1/1:0,7:7:21:225,21,0	1/1:0,4:4:12:126,12,0	1/1:0,2:2:6:63,6,0	0/0:3,0:3:9:0,9,87	0/0:5,0:5:15:0,15,151	1/1:0,8:8:24:256,24,0	1/1:0,1:1:3:31,3,0	1/1:0,2:2:6:61,6,0	1/1:0,2:2:6:63,6,0	1/1:0,5:5:15:150,15,0	1/1:0,2:2:6:63,6,0	0/1:3,1:4:19:19,0,81	1/1:0,7:7:21:221,21,0	1/1:0,5:5:15:163,15,0	1/1:0,4:4:12:120,12,0	1/1:0,3:3:9:93,9,0	1/1:0,7:7:21:223,21,0	1/1:0,4:4:12:126,12,0	1/1:0,3:3:6:79,6,0	0/0:4,0:4:9:0,9,107	./.:.:.:.:.	0/0:2,0:2:6:0,6,61	0/0:3,0:3:6:0,6,76	0/0:2,0:2:3:0,3,45	0/0:5,0:5:12:0,12,135	0/0:1,0:1:3:0,3,24	0/0:22,0:22:66:0,66,728
chr0	90422453	.	C	G	6053.89	.	AC=44;AF=0.168;AN=262;BaseQRankSum=3.210;DP=1083;Dels=0.00;FS=4.465;HaplotypeScore=0.2419;InbreedingCoeff=0.6915;MLEAC=37;MLEAF=0.141;MQ=59.74;MQ0=0;MQRankSum=0.458;QD=28.29;ReadPosRankSum=-2.058	GT:AD:DP:GQ:PL	1/1:0,88:88:99:2740,265,0	0/0:28,0:28:84:0,84,856	0/0:22,0:22:66:0,66,666	0/0:47,0:47:99:0,141,1435	0/0:18,0:18:48:0,48,513	0/0:22,0:22:60:0,60,642	0/0:20,0:20:54:0,54,565	0/0:1,0:1:3:0,3,28	0/0:2,0:2:6:0,6,65	1/1:1,14:15:14:408,14,0	1/1:0,1:1:3:32,3,0	0/0:19,0:19:57:0,57,580	0/0:16,0:16:48:0,48,493	0/0:2,0:2:6:0,6,62	0/0:18,0:18:54:0,54,556	0/0:18,0:18:45:0,45,498	1/1:0,22:22:63:674,63,0	1/1:0,2:2:6:64,6,0	0/0:12,0:12:30:0,30,328	0/0:5,0:5:15:0,15,146	0/0:4,0:4:12:0,12,125	0/0:8,0:8:24:0,24,242	0/0:24,0:24:60:0,60,650	0/0:21,0:21:63:0,63,641	1/1:0,1:1:3:32,3,0	0/0:22,0:22:66:0,66,661	1/1:0,13:13:36:396,36,0	0/0:5,0:5:15:0,15,158	./.:.:.:.:.	0/0:14,0:14:36:0,36,398	0/0:2,0:2:6:0,6,55	./.:.:.:.:.	0/0:8,0:8:24:0,24,244	0/0:3,0:3:9:0,9,96	0/0:22,0:22:66:0,66,685	1/1:0,1:1:3:32,3,0	0/0:19,0:19:51:0,51,563	1/1:0,12:12:36:359,36,0	0/0:16,0:16:36:0,36,410	1/1:0,2:2:6:65,6,0	0/0:2,0:2:6:0,6,63	0/0:17,0:17:51:0,51,518	1/1:1,10:11:2:277,2,0	0/0:17,0:17:51:0,51,525	0/0:24,0:24:72:0,72,731	0/0:22,0:22:60:0,60,653	0/0:13,0:13:33:0,33,372	0/0:1,0:1:3:0,3,32	0/0:2,0:2:6:0,6,49	0/0:5,0:5:15:0,15,147	0/0:1,0:1:3:0,3,32	0/0:4,0:4:12:0,12,126	1/1:0,2:2:6:63,6,0	0/0:3,0:3:9:0,9,94	0/0:7,0:7:21:0,21,212	0/0:2,0:2:3:0,3,27	0/0:9,0:9:27:0,27,272	0/0:8,0:8:21:0,21,238	0/0:1,0:1:3:0,3,32	0/0:9,0:9:27:0,27,276	0/0:2,0:2:6:0,6,60	0/0:3,0:3:9:0,9,89	1/1:0,5:5:15:162,15,0	0/0:7,0:7:21:0,21,221	0/0:6,0:6:18:0,18,189	0/0:7,0:7:21:0,21,214	./.:.:.:.:.	0/0:7,0:7:21:0,21,209	0/0:3,0:3:9:0,9,94	./.:.:.:.:.	0/0:5,0:5:15:0,15,154	0/0:4,0:4:12:0,12,122	0/0:6,0:6:12:0,12,152	0/0:6,0:6:15:0,15,170	0/0:3,0:3:9:0,9,90	0/0:2,0:2:3:0,3,45	0/0:5,0:5:15:0,15,158	0/0:7,0:7:21:0,21,211	0/0:3,0:3:9:0,9,91	0/0:3,0:3:6:0,6,74	0/0:1,0:1:3:0,3,25	0/0:4,0:4:12:0,12,120	0/0:1,0:1:3:0,3,32	0/0:7,0:7:18:0,18,195	0/0:6,0:6:18:0,18,184	1/1:0,3:3:9:91,9,0	0/0:6,0:6:18:0,18,179	0/0:3,0:3:9:0,9,93	0/0:2,0:2:6:0,6,61	0/0:3,0:3:9:0,9,92	0/0:5,0:5:15:0,15,151	0/0:2,0:2:6:0,6,63	0/0:3,0:3:9:0,9,94	0/0:2,0:2:6:0,6,59	0/0:3,0:3:9:0,9,93	0/0:3,0:3:9:0,9,91	0/0:7,0:7:21:0,21,217	1/1:0,6:6:18:184,18,0	0/0:1,0:1:3:0,3,31	1/1:0,7:7:21:213,21,0	1/1:0,3:3:9:90,9,0	0/0:3,0:3:9:0,9,92	0/0:1,0:1:3:0,3,30	0/0:4,0:4:9:0,9,109	0/0:5,0:5:15:0,15,157	0/0:7,0:7:18:0,18,205	0/0:5,0:5:15:0,15,162	0/0:7,0:7:21:0,21,213	1/1:0,2:2:6:64,6,0	1/1:0,3:3:6:72,6,0	1/1:0,7:7:21:211,21,0	1/1:0,2:2:6:65,6,0	1/1:0,6:6:18:186,18,0	0/0:6,0:6:18:0,18,176	0/0:6,0:6:18:0,18,189	0/0:3,0:3:9:0,9,92	0/0:5,0:5:15:0,15,156	0/0:4,0:4:9:0,9,85	0/0:2,0:2:6:0,6,59	0/0:4,0:4:12:0,12,123	0/0:2,0:2:6:0,6,63	0/0:7,0:7:21:0,21,209	0/0:7,0:7:18:0,18,201	0/0:4,0:4:12:0,12,123	0/0:3,0:3:9:0,9,90	0/0:2,0:2:6:0,6,62	0/0:5,0:5:15:0,15,155	./.:.:.:.:.	0/0:2,0:2:6:0,6,60	0/0:6,0:6:12:0,12,151	0/0:3,0:3:6:0,6,74	./.:.:.:.:.	0/0:7,0:8:15:0,15,181	0/0:8,0:8:12:0,12,179	0/0:6,0:6:9:0,9,121	0/0:2,0:2:3:0,3,45	0/0:39,0:39:99:0,117,1245
chr0	90424360	.	A	G	1531.24	.	AC=14;AF=0.057;AN=246;BaseQRankSum=-2.755;DP=989;Dels=0.00;FS=1.594;HaplotypeScore=0.0878;InbreedingCoeff=0.4843;MLEAC=13;MLEAF=0.053;MQ=59.72;MQ0=0;MQRankSum=0.033;QD=25.10;ReadPosRankSum=-0.819	GT:AD:DP:GQ:PL	0/0:65,0:65:99:0,195,2083	0/0:19,0:19:54:0,54,583	0/0:10,0:10:30:0,30,301	0/0:51,0:51:99:0,147,1545	0/0:13,0:13:39:0,39,405	0/0:14,0:14:39:0,39,418	0/0:17,0:17:48:0,48,507	1/1:0,2:2:6:64,6,0	0/0:1,0:1:3:0,3,33	0/0:14,0:14:39:0,39,414	0/0:4,0:4:12:0,12,126	0/0:20,0:20:54:0,54,592	0/0:13,0:13:36:0,36,384	0/0:3,0:3:9:0,9,95	0/0:14,0:14:39:0,39,411	1/1:0,22:22:63:653,63,0	0/0:22,0:22:63:0,63,667	0/0:4,0:4:12:0,12,128	0/0:7,0:7:18:0,18,206	0/0:21,0:21:51:0,51,577	0/0:4,0:4:12:0,12,128	0/0:14,0:14:30:0,30,341	0/0:26,0:26:72:0,72,784	0/0:22,0:22:66:0,66,673	0/0:2,0:2:6:0,6,65	0/0:24,0:24:66:0,66,714	0/0:9,0:9:24:0,24,264	0/0:3,0:3:9:0,9,95	0/0:5,0:5:15:0,15,154	0/0:19,0:19:51:0,51,549	1/1:0,1:1:3:28,3,0	0/0:9,0:9:27:0,27,289	0/0:16,0:16:48:0,48,490	0/0:1,0:1:3:0,3,33	0/0:13,0:13:39:0,39,403	0/0:4,0:4:12:0,12,126	0/0:21,0:21:63:0,63,631	0/0:14,0:14:36:0,36,401	1/1:0,8:8:24:232,24,0	0/0:2,0:2:3:0,3,32	0/0:2,0:2:6:0,6,67	0/0:10,0:10:24:0,24,279	0/0:22,0:22:63:0,63,672	0/0:19,0:19:51:0,51,558	0/0:14,0:16:39:0,39,418	0/0:18,0:18:54:0,54,565	0/0:10,0:10:30:0,30,306	0/0:5,0:5:15:0,15,161	0/0:3,0:3:9:0,9,92	0/0:3,0:3:9:0,9,92	0/0:1,0:1:3:0,3,32	0/0:2,0:2:6:0,6,59	0/0:6,0:6:18:0,18,186	0/0:1,0:1:3:0,3,33	0/0:2,0:2:6:0,6,64	0/0:2,0:2:6:0,6,61	0/0:2,0:2:6:0,6,60	0/0:3,0:3:9:0,9,93	0/0:1,0:1:3:0,3,33	0/0:7,0:7:18:0,18,202	0/0:2,0:2:6:0,6,59	0/0:1,0:1:3:0,3,30	0/0:7,0:7:21:0,21,211	0/0:5,0:5:15:0,15,150	0/0:4,0:4:12:0,12,120	0/0:6,0:6:18:0,18,178	0/0:5,0:5:15:0,15,155	1/1:0,12:12:30:331,30,0	0/0:3,0:3:9:0,9,95	0/0:4,0:4:12:0,12,126	0/0:1,0:1:3:0,3,32	0/0:1,0:1:3:0,3,25	0/0:5,0:5:12:0,12,138	0/0:5,0:5:15:0,15,151	0/0:5,0:5:15:0,15,155	./.:.:.:.:.	./.:.:.:.:.	./.:.:.:.:.	./.:.:.:.:.	0/0:5,0:5:12:0,12,135	0/0:1,0:1:3:0,3,30	0/0:1,0:1:3:0,3,32	0/0:4,0:4:12:0,12,126	0/0:6,0:6:18:0,18,189	0/0:2,0:2:6:0,6,63	0/0:3,0:3:9:0,9,97	0/0:1,0:1:3:0,3,32	0/0:6,0:6:18:0,18,187	0/0:5,0:5:15:0,15,153	0/0:5,0:5:15:0,15,162	./.:.:.:.:.	./.:.:.:.:.	./.:.:.:.:.	0/0:4,0:4:12:0,12,122	0/0:2,0:2:6:0,6,61	0/0:2,0:2:6:0,6,61	0/0:9,0:9:27:0,27,284	0/0:6,0:6:18:0,18,177	./.:.:.:.:.	0/0:1,0:1:3:0,3,24	0/0:5,0:5:15:0,15,159	0/0:2,0:2:6:0,6,61	0/0:6,0:6:18:0,18,186	0/0:3,0:3:9:0,9,97	0/0:4,0:4:6:0,6,89	0/0:5,0:5:15:0,15,156	0/0:3,0:3:9:0,9,99	0/0:6,0:6:15:0,15,171	0/0:3,0:3:9:0,9,94	0/0:8,0:8:24:0,24,247	0/0:6,0:6:15:0,15,167	0/0:3,0:3:9:0,9,97	0/0:7,0:7:21:0,21,220	1/1:0,9:9:27:266,27,0	1/1:0,7:7:15:169,15,0	0/0:2,0:2:6:0,6,61	0/0:3,0:3:9:0,9,96	0/0:1,0:1:3:0,3,32	0/0:5,0:5:15:0,15,154	0/0:5,0:5:15:0,15,154	0/0:9,0:9:21:0,21,238	0/0:11,0:11:33:0,33,336	0/0:5,0:5:15:0,15,153	0/0:4,0:4:12:0,12,126	0/0:4,0:4:12:0,12,124	0/0:8,0:8:24:0,24,247	0/0:3,0:3:9:0,9,92	0/0:6,0:6:18:0,18,185	0/0:2,0:2:6:0,6,61	./.:.:.:.:.	./.:.:.:.:.	./.:.:.:.:.	./.:.:.:.:.	0/0:2,0:2:3:0,3,45	./.:.:.:.:.	./.:.:.:.:.	0/0:25,0:25:75:0,75,836
chr0	90424427	.	A	G	26708.3	.	AC=225;AF=0.865;AN=260;BaseQRankSum=0.517;DP=1066;Dels=0.00;FS=3.064;HaplotypeScore=0.1612;InbreedingCoeff=0.6185;MLEAC=229;MLEAF=0.881;MQ=59.79;MQ0=0;MQRankSum=0.604;QD=29.51;ReadPosRankSum=0.555	GT:AD:DP:GQ:PL	1/1:0,80:80:99:2552,241,0	1/1:0,21:21:63:650,63,0	1/1:0,12:12:36:369,36,0	0/0:39,0:39:99:0,117,1193	1/1:0,13:13:39:382,39,0	1/1:0,16:16:45:466,45,0	1/1:0,22:22:63:664,63,0	./.:.:.:.:.	0/0:1,0:1:3:0,3,32	1/1:0,16:16:48:505,48,0	1/1:0,3:3:9:102,9,0	1/1:0,24:24:72:747,72,0	1/1:1,14:15:9:365,9,0	1/1:0,3:3:9:86,9,0	1/1:0,17:17:48:501,48,0	0/0:31,0:31:93:0,93,956	1/1:0,19:20:51:544,51,0	1/1:0,6:6:18:189,18,0	1/1:0,10:10:21:241,21,0	1/1:0,10:10:30:288,30,0	1/1:0,5:5:15:156,15,0	1/1:0,21:21:63:624,63,0	1/1:0,29:29:87:912,87,0	1/1:0,27:27:78:815,78,0	1/1:0,1:1:3:29,3,0	1/1:0,15:15:45:453,45,0	1/1:0,18:18:45:509,45,0	1/1:0,3:3:9:100,9,0	./.:.:.:.:.	1/1:0,23:23:60:649,60,0	0/0:5,0:5:15:0,15,155	1/1:0,2:2:6:65,6,0	1/1:0,18:18:54:541,54,0	1/1:0,2:2:6:62,6,0	1/1:0,11:11:30:325,30,0	1/1:0,3:3:9:89,9,0	1/1:0,20:20:60:612,60,0	1/1:0,14:14:33:376,33,0	0/0:10,0:10:30:0,30,318	1/1:0,1:1:3:34,3,0	1/1:0,1:1:3:32,3,0	1/1:0,13:13:39:392,39,0	1/1:0,17:17:48:520,48,0	1/1:0,28:28:84:834,84,0	1/1:0,13:13:39:387,39,0	1/1:0,28:28:72:786,72,0	1/1:0,9:9:27:276,27,0	1/1:0,5:5:15:158,15,0	1/1:0,3:3:9:89,9,0	0/0:6,0:6:18:0,18,192	0/0:1,0:1:3:0,3,32	0/0:4,0:4:12:0,12,129	1/1:0,5:5:15:159,15,0	1/1:0,2:2:6:62,6,0	1/1:0,4:4:12:121,12,0	1/1:0,4:4:12:130,12,0	1/1:0,4:4:12:122,12,0	1/1:0,5:5:12:138,12,0	1/1:0,1:1:3:32,3,0	0/0:3,0:3:9:0,9,94	1/1:0,2:2:6:60,6,0	1/1:0,1:1:3:30,3,0	1/1:0,11:11:33:347,33,0	1/1:0,4:4:12:123,12,0	1/1:0,7:7:21:207,21,0	1/1:0,6:6:18:187,18,0	1/1:0,7:7:21:221,21,0	0/0:7,0:7:18:0,18,203	1/1:0,1:1:3:30,3,0	1/1:0,2:2:6:61,6,0	1/1:0,2:2:6:61,6,0	1/1:0,2:2:6:62,6,0	1/1:0,3:3:9:89,9,0	1/1:0,5:5:15:154,15,0	1/1:0,2:2:6:59,6,0	1/1:0,4:4:9:105,9,0	1/1:0,3:3:9:91,9,0	1/1:0,1:1:3:31,3,0	0/0:1,0:1:3:0,3,32	1/1:0,5:5:12:133,12,0	1/1:0,1:1:3:30,3,0	1/1:0,1:1:3:32,3,0	1/1:0,2:2:6:63,6,0	1/1:0,3:3:9:94,9,0	1/1:0,4:4:12:123,12,0	./.:.:.:.:.	1/1:0,1:1:3:32,3,0	1/1:0,7:7:21:216,21,0	1/1:0,5:5:15:153,15,0	1/1:0,6:6:18:185,18,0	1/1:0,2:2:6:65,6,0	1/1:0,3:3:9:92,9,0	1/1:0,2:2:6:59,6,0	1/1:0,3:3:9:91,9,0	1/1:0,1:1:3:32,3,0	1/1:0,3:3:9:94,9,0	1/1:0,4:4:12:122,12,0	1/1:0,5:5:15:157,15,0	1/1:0,3:3:9:92,9,0	1/1:0,2:2:6:59,6,0	1/1:0,4:4:12:126,12,0	1/1:0,2:2:6:59,6,0	1/1:0,6:6:18:185,18,0	./.:.:.:.:.	./.:.:.:.:.	1/1:0,3:3:9:89,9,0	1/1:0,2:2:6:63,6,0	1/1:0,9:9:27:271,27,0	1/1:0,2:2:6:69,6,0	1/1:0,12:12:36:373,36,0	1/1:0,12:12:27:318,27,0	1/1:0,2:2:6:69,6,0	1/1:0,6:6:18:184,18,0	0/0:5,0:5:15:0,15,153	0/0:8,0:8:21:0,21,225	1/1:0,8:8:24:241,24,0	1/1:0,1:1:3:31,3,0	1/1:0,8:8:24:229,24,0	1/1:0,4:4:12:122,12,0	1/1:0,6:6:18:185,18,0	1/1:0,4:4:12:124,12,0	0/1:2,2:4:45:45,0,47	1/1:0,3:3:9:93,9,0	1/1:0,5:5:15:153,15,0	1/1:0,7:7:21:219,21,0	1/1:0,9:9:27:276,27,0	1/1:0,5:5:15:151,15,0	1/1:0,4:4:12:116,12,0	1/1:0,4:4:12:120,12,0	1/1:0,2:2:3:45,3,0	1/1:0,2:2:3:45,3,0	0/0:2,0:2:3:0,3,45	./.:.:.:.:.	0/0:4,0:4:9:0,9,107	./.:.:.:.:.	0/0:2,0:2:3:0,3,45	0/0:31,0:31:93:0,93,1036
chr0	90424846	.	C	T	2015.98	.	AC=52;AF=0.215;AN=242;BaseQRankSum=-5.307;DP=574;Dels=0.00;FS=9.062;HaplotypeScore=0.0552;InbreedingCoeff=0.5589;MLEAC=43;MLEAF=0.178;MQ=59.75;MQ0=0;MQRankSum=1.198;QD=20.57;ReadPosRankSum=-0.454	GT:AD:DP:GQ:PL	0/0:25,0:25:75:0,75,806	0/0:26,0:26:66:0,66,750	0/0:13,0:13:39:0,39,396	0/0:24,0:24:66:0,66,729	1/1:0,11:11:27:300,27,0	0/0:2,0:2:6:0,6,61	0/0:5,0:5:12:0,12,135	0/0:2,0:2:6:0,6,69	0/0:1,0:1:3:0,3,34	0/0:14,0:14:39:0,39,420	0/0:3,0:3:9:0,9,100	0/0:6,0:6:15:0,15,169	1/1:0,10:10:30:299,30,0	0/0:4,0:4:12:0,12,126	0/0:14,0:14:39:0,39,425	0/0:5,0:5:15:0,15,153	0/0:7,0:7:21:0,21,218	0/0:3,0:3:9:0,9,95	0/0:7,0:7:15:0,15,181	0/0:4,0:4:12:0,12,123	./.:.:.:.:.	0/0:4,0:4:9:0,9,106	0/0:5,0:5:15:0,15,155	0/0:6,0:6:15:0,15,175	0/0:1,0:1:3:0,3,32	0/0:7,0:7:21:0,21,219	0/0:6,0:6:18:0,18,191	1/1:0,1:1:3:32,3,0	1/1:0,2:2:6:62,6,0	1/1:0,12:12:27:309,27,0	0/0:2,0:2:6:0,6,65	1/1:0,2:2:6:63,6,0	0/0:6,0:6:15:0,15,167	./.:.:.:.:.	0/1:6,1:7:11:11,0,167	0/0:5,0:5:15:0,15,164	0/0:6,0:6:12:0,12,152	0/0:4,0:4:9:0,9,106	0/0:8,0:8:24:0,24,247	./.:.:.:.:.	1/1:0,3:3:6:65,6,0	1/1:0,5:5:15:145,15,0	0/0:7,0:7:15:0,15,184	0/0:7,0:7:21:0,21,214	0/0:6,0:6:15:0,15,169	0/0:9,0:9:24:0,24,262	0/0:16,0:16:48:0,48,517	0/0:1,0:1:3:0,3,31	1/1:0,3:3:9:92,9,0	./.:.:.:.:.	0/0:3,0:3:9:0,9,97	0/0:2,0:2:6:0,6,65	0/0:2,0:2:6:0,6,64	0/0:2,0:2:6:0,6,63	0/0:7,0:7:18:0,18,201	1/1:0,2:2:6:62,6,0	0/0:1,0:1:3:0,3,31	0/0:6,0:6:15:0,15,173	1/1:0,1:1:3:31,3,0	0/0:7,0:7:21:0,21,222	1/1:0,4:4:12:124,12,0	1/1:0,2:2:6:60,6,0	0/0:7,0:7:18:0,18,202	0/0:2,0:2:6:0,6,63	1/1:0,7:7:21:217,21,0	0/0:3,0:3:9:0,9,95	0/0:1,0:1:3:0,3,32	0/0:6,0:6:18:0,18,187	./.:.:.:.:.	./.:.:.:.:.	0/0:4,0:4:12:0,12,126	0/0:3,0:3:6:0,6,77	0/0:2,0:2:6:0,6,65	0/0:3,0:3:9:0,9,97	0/0:4,0:4:12:0,12,124	0/0:2,0:2:6:0,6,63	./.:.:.:.:.	0/0:1,0:1:3:0,3,32	./.:.:.:.:.	0/0:1,0:1:3:0,3,33	0/0:3,0:3:9:0,9,96	0/0:1,0:1:3:0,3,32	0/0:6,0:6:18:0,18,191	0/0:5,0:5:15:0,15,156	0/0:4,0:4:12:0,12,124	0/0:4,0:4:12:0,12,129	1/1:0,1:1:3:31,3,0	0/1:3,1:4:19:19,0,85	1/1:0,2:2:6:60,6,0	1/1:0,1:1:3:30,3,0	1/1:0,1:1:3:31,3,0	0/0:3,0:3:9:0,9,95	1/1:0,1:1:3:30,3,0	1/1:0,2:2:6:63,6,0	1/1:0,3:3:9:95,9,0	0/0:2,0:2:6:0,6,61	0/0:5,0:5:15:0,15,161	0/0:1,0:1:3:0,3,33	0/0:4,0:4:12:0,12,125	0/0:2,0:2:6:0,6,66	0/0:3,0:3:9:0,9,100	1/1:0,3:3:9:92,9,0	1/1:0,1:1:3:31,3,0	0/0:4,0:4:9:0,9,106	0/0:2,0:2:6:0,6,65	0/0:1,0:1:3:0,3,28	0/0:3,0:3:9:0,9,97	0/0:3,0:3:9:0,9,95	0/1:2,1:3:22:22,0,59	./.:.:.:.:.	0/0:4,0:4:12:0,12,132	0/1:2,1:3:21:21,0,59	0/0:7,0:7:18:0,18,203	0/0:3,0:3:9:0,9,94	0/0:1,0:1:3:0,3,32	0/0:6,0:6:18:0,18,192	1/1:0,1:1:3:31,3,0	0/0:1,0:1:3:0,3,31	0/0:5,0:5:15:0,15,160	0/0:2,0:2:6:0,6,61	0/0:5,0:5:15:0,15,161	./.:.:.:.:.	0/0:5,0:5:15:0,15,161	0/0:1,0:1:3:0,3,32	./.:.:.:.:.	0/0:2,0:2:6:0,6,63	0/0:3,0:3:9:0,9,93	0/0:2,0:2:6:0,6,62	0/0:2,0:2:6:0,6,63	0/0:2,0:2:3:0,3,32	./.:.:.:.:.	./.:.:.:.:.	./.:.:.:.:.	0/0:4,0:4:6:0,6,89	./.:.:.:.:.	./.:.:.:.:.	0/0:24,0:24:72:0,72,781
chr0	90425858	.	C	T	23991.2	.	AC=223;AF=0.878;AN=254;BaseQRankSum=-1.561;DP=928;Dels=0.00;FS=7.107;HaplotypeScore=0.0811;InbreedingCoeff=0.5921;MLEAC=226;MLEAF=0.890;MQ=59.53;MQ0=1;MQRankSum=-1.612;QD=29.88;ReadPosRankSum=-1.028	GT:AD:DP:GQ:PL	1/1:0,57:57:99:1826,171,0	1/1:0,24:24:69:742,69,0	1/1:0,13:13:36:391,36,0	0/0:34,0:34:93:0,93,1007	1/1:0,6:6:18:193,18,0	1/1:0,9:9:27:275,27,0	1/1:0,10:10:30:313,30,0	0/0:5,0:5:15:0,15,158	./.:.:.:.:.	1/1:0,15:15:45:479,45,0	0/1:1,3:4:22:80,0,22	1/1:0,8:8:24:240,24,0	1/1:0,12:12:33:365,33,0	1/1:0,1:1:3:32,3,0	1/1:0,21:21:63:656,63,0	0/0:19,0:19:54:0,54,588	1/1:0,18:18:54:554,54,0	1/1:0,2:2:6:61,6,0	1/1:0,9:9:27:284,27,0	1/1:0,15:15:42:435,42,0	1/1:0,1:1:3:34,3,0	1/1:0,23:23:66:702,66,0	1/1:0,9:9:24:264,24,0	1/1:0,21:21:63:663,63,0	./.:.:.:.:.	1/1:0,20:20:57:608,57,0	1/1:0,8:8:24:239,24,0	1/1:0,4:4:12:128,12,0	1/1:0,3:3:9:97,9,0	1/1:0,15:15:45:467,45,0	0/1:8,1:9:3:3,0,231	1/1:0,2:2:6:61,6,0	1/1:0,29:29:75:842,75,0	1/1:0,3:3:9:94,9,0	1/1:0,14:14:42:420,42,0	1/1:0,4:4:12:122,12,0	1/1:0,18:18:54:579,54,0	1/1:0,12:12:27:331,27,0	0/0:12,0:12:30:0,30,339	1/1:0,4:4:12:132,12,0	1/1:0,3:3:9:92,9,0	1/1:0,12:12:36:376,36,0	1/1:0,24:24:72:757,72,0	1/1:0,9:9:27:282,27,0	1/1:0,19:19:57:599,57,0	1/1:0,11:11:33:355,33,0	1/1:0,13:13:39:417,39,0	1/1:0,5:5:15:159,15,0	1/1:0,1:1:3:32,3,0	0/0:3,0:3:9:0,9,94	./.:.:.:.:.	0/0:1,0:1:3:0,3,31	1/1:0,4:4:12:126,12,0	1/1:0,2:2:6:57,6,0	1/1:0,2:2:6:62,6,0	1/1:0,2:2:6:61,6,0	1/1:0,1:1:3:31,3,0	1/1:0,4:4:12:126,12,0	1/1:0,2:2:6:61,6,0	0/0:6,0:6:18:0,18,189	1/1:0,3:3:9:93,9,0	1/1:0,3:3:9:96,9,0	1/1:0,10:10:30:310,30,0	1/1:0,6:6:18:184,18,0	1/1:0,12:12:36:371,36,0	1/1:0,4:4:12:124,12,0	1/1:0,7:7:21:217,21,0	0/0:7,0:7:21:0,21,220	1/1:0,2:2:6:63,6,0	1/1:0,2:2:6:59,6,0	1/1:0,2:2:6:64,6,0	1/1:0,5:5:15:157,15,0	1/1:0,7:7:21:220,21,0	1/1:0,4:4:12:126,12,0	1/1:0,5:5:15:157,15,0	1/1:0,3:3:9:97,9,0	1/1:0,2:2:6:67,6,0	1/1:0,3:3:9:93,9,0	0/0:1,0:1:3:0,3,32	1/1:0,4:4:9:105,9,0	1/1:0,3:3:6:78,6,0	1/1:0,5:5:15:158,15,0	1/1:0,6:6:18:186,18,0	1/1:0,3:3:9:95,9,0	./.:.:.:.:.	1/1:0,6:6:18:180,18,0	1/1:0,7:7:21:224,21,0	1/1:0,2:2:6:61,6,0	1/1:0,6:6:18:197,18,0	1/1:0,5:5:15:162,15,0	1/1:0,2:2:6:62,6,0	1/1:0,6:6:18:187,18,0	./.:.:.:.:.	./.:.:.:.:.	1/1:0,3:3:9:100,9,0	1/1:0,3:3:9:92,9,0	1/1:0,5:5:15:161,15,0	./.:.:.:.:.	1/1:0,1:1:3:29,3,0	1/1:0,4:4:12:124,12,0	1/1:0,5:5:15:149,15,0	./.:.:.:.:.	1/1:0,3:3:9:97,9,0	1/1:0,3:3:9:97,9,0	1/1:0,1:1:3:31,3,0	1/1:0,6:6:18:189,18,0	1/1:0,4:4:12:129,12,0	1/1:0,4:4:12:128,12,0	1/1:0,1:1:3:33,3,0	1/1:0,6:6:18:189,18,0	1/1:0,2:2:6:61,6,0	1/1:0,1:1:3:33,3,0	1/1:0,6:6:18:182,18,0	0/0:4,0:4:12:0,12,124	./.:.:.:.:.	1/1:0,6:6:18:185,18,0	1/1:0,3:3:9:95,9,0	1/1:0,2:2:6:63,6,0	1/1:0,3:3:9:96,9,0	1/1:0,4:4:9:107,9,0	1/1:0,8:8:24:245,24,0	0/1:1,1:2:26:26,0,27	1/1:0,5:5:15:158,15,0	1/1:0,5:5:15:158,15,0	1/1:2,7:9:21:222,21,0	./.:.:.:.:.	1/1:0,2:2:6:61,6,0	1/1:0,5:5:12:143,12,0	1/1:0,3:3:9:89,9,0	1/1:0,2:2:3:45,3,0	1/1:0,2:2:3:45,3,0	0/0:5,0:5:9:0,9,120	1/1:0,2:2:3:45,3,0	0/0:6,0:6:9:0,9,134	1/1:0,10:10:18:241,18,0	0/0:5,0:5:12:0,12,138	0/0:17,0:17:48:0,48,533
chr0	90427411	.	T	A	1471.28	.	AC=14;AF=0.055;AN=256;BaseQRankSum=-0.206;DP=981;Dels=0.00;FS=1.693;HaplotypeScore=0.1742;InbreedingCoeff=0.5201;MLEAC=12;MLEAF=0.047;MQ=58.35;MQ0=0;MQRankSum=0.206;QD=26.75;ReadPosRankSum=0.058	GT:AD:DP:GQ:PL	0/0:50,0:50:99:0,150,1583	0/0:12,0:12:36:0,36,376	0/0:12,0:12:36:0,36,374	0/0:34,0:34:99:0,102,1073	0/0:19,0:19:48:0,48,552	0/0:22,0:22:66:0,66,687	0/0:17,0:17:48:0,48,507	1/1:0,5:5:15:162,15,0	0/0:1,0:1:3:0,3,31	0/0:12,0:12:36:0,36,378	0/0:4,0:4:12:0,12,128	0/0:18,0:18:54:0,54,568	0/0:9,0:9:27:0,27,283	0/0:2,0:2:6:0,6,61	0/0:14,0:14:42:0,42,440	1/1:0,14:14:42:437,42,0	0/0:21,0:21:63:0,63,635	0/0:6,0:6:18:0,18,197	0/0:6,0:6:18:0,18,193	0/0:17,0:17:51:0,51,508	0/0:7,0:7:21:0,21,227	0/0:14,0:14:42:0,42,432	0/0:21,0:21:57:0,57,604	0/0:24,0:24:72:0,72,749	0/0:5,0:5:15:0,15,164	0/0:18,0:18:51:0,51,529	0/0:7,0:8:21:0,21,209	0/0:5,0:5:12:0,12,126	0/0:1,0:1:3:0,3,33	0/0:22,0:22:66:0,66,696	1/1:0,8:8:24:258,24,0	0/0:5,0:5:15:0,15,165	0/0:24,0:24:72:0,72,749	0/0:2,0:2:6:0,6,67	0/0:14,0:14:42:0,42,427	0/0:8,0:8:24:0,24,252	0/0:16,0:16:48:0,48,505	0/0:12,0:12:36:0,36,375	1/1:0,14:14:42:438,42,0	./.:.:.:.:.	0/0:7,0:7:21:0,21,223	0/0:11,0:11:27:0,27,305	0/0:12,0:12:36:0,36,382	0/0:18,0:18:54:0,54,559	0/0:17,0:17:51:0,51,527	0/0:22,0:22:66:0,66,694	0/0:12,0:12:36:0,36,383	0/0:7,0:7:21:0,21,221	0/0:2,0:2:6:0,6,66	0/0:1,0:1:3:0,3,34	0/0:4,0:4:12:0,12,128	0/0:3,0:3:9:0,9,89	0/0:3,0:3:6:0,6,74	0/0:4,0:4:12:0,12,125	0/0:3,0:3:9:0,9,96	0/0:9,0:9:27:0,27,275	./.:.:.:.:.	0/0:2,0:2:6:0,6,63	./.:.:.:.:.	0/0:1,0:1:3:0,3,32	0/0:4,0:4:12:0,12,126	0/0:1,0:1:3:0,3,32	0/0:7,0:7:21:0,21,221	0/0:3,0:3:9:0,9,95	0/0:3,0:3:9:0,9,95	0/0:4,0:4:12:0,12,130	0/0:5,0:5:15:0,15,158	1/1:0,2:2:6:57,6,0	0/0:5,0:5:15:0,15,158	0/0:1,0:1:3:0,3,32	0/0:2,0:2:6:0,6,61	./.:.:.:.:.	0/0:2,0:2:6:0,6,64	0/0:3,0:3:9:0,9,93	0/0:5,0:5:15:0,15,160	0/0:4,0:4:12:0,12,128	0/0:3,0:3:9:0,9,94	0/0:5,0:5:15:0,15,160	0/0:1,0:1:3:0,3,32	0/0:4,0:4:9:0,9,107	0/0:1,0:1:3:0,3,33	./.:.:.:.:.	0/0:2,0:2:6:0,6,69	0/0:2,0:2:6:0,6,63	0/0:3,0:3:9:0,9,95	0/0:5,0:5:15:0,15,155	0/0:3,0:3:9:0,9,90	0/0:11,0:11:33:0,33,330	0/0:3,0:4:9:0,9,93	0/0:7,0:7:21:0,21,225	./.:.:.:.:.	0/0:4,0:4:12:0,12,126	0/0:2,0:2:6:0,6,68	0/0:2,0:2:6:0,6,61	./.:.:.:.:.	0/0:3,0:3:9:0,9,94	0/0:8,0:8:24:0,24,256	0/0:4,0:4:12:0,12,122	./.:.:.:.:.	0/0:1,0:1:3:0,3,32	0/0:14,0:14:42:0,42,454	0/0:2,0:2:6:0,6,64	0/0:3,0:3:9:0,9,91	0/0:2,0:2:6:0,6,63	0/0:2,0:2:6:0,6,65	0/0:4,0:4:12:0,12,123	0/0:3,0:3:9:0,9,101	0/0:4,0:4:9:0,9,109	0/0:7,0:7:21:0,21,213	0/0:4,0:4:12:0,12,126	0/0:9,0:9:21:0,21,223	0/0:7,0:7:21:0,21,214	0/0:3,0:3:9:0,9,95	1/1:0,8:8:24:244,24,0	1/1:0,4:4:12:126,12,0	0/0:6,0:6:18:0,18,185	0/0:7,0:7:21:0,21,216	0/0:7,0:7:21:0,21,223	0/0:8,0:8:24:0,24,250	0/0:4,0:4:12:0,12,124	0/0:4,0:4:12:0,12,126	0/0:7,0:7:21:0,21,221	0/0:5,0:5:15:0,15,156	0/0:6,0:6:18:0,18,176	0/0:5,0:5:15:0,15,158	./.:.:.:.:.	0/0:5,0:5:15:0,15,158	0/0:6,0:6:18:0,18,195	0/0:4,0:4:12:0,12,124	0/0:2,0:2:3:0,3,45	0/0:3,0:3:6:0,6,59	0/0:6,0:6:9:0,9,133	0/0:14,0:14:21:0,21,296	0/0:1,0:1:3:0,3,31	0/0:5,0:5:9:0,9,108	0/0:4,0:4:9:0,9,108	0/0:7,0:8:21:0,21,231
chr0	90430153	.	G	T	3885.52	.	AC=44;AF=0.186;AN=236;BaseQRankSum=-4.595;DP=665;Dels=0.00;FS=1.695;HaplotypeScore=0.0564;InbreedingCoeff=0.6261;MLEAC=42;MLEAF=0.178;MQ=57.98;MQ0=1;MQRankSum=-0.208;QD=27.17;ReadPosRankSum=-0.235	GT:AD:DP:GQ:PL	1/1:0,40:40:99:1196,111,0	1/1:0,12:12:36:367,36,0	0/0:11,0:11:33:0,33,354	0/0:33,0:33:90:0,90,1006	0/0:16,0:16:42:0,42,453	0/0:6,0:6:18:0,18,191	0/0:9,0:9:24:0,24,271	0/0:1,0:1:3:0,3,32	./.:.:.:.:.	0/0:6,0:6:18:0,18,191	./.:.:.:.:.	0/0:10,0:10:30:0,30,325	0/0:20,0:20:57:0,57,614	0/0:1,0:1:3:0,3,32	0/0:17,0:17:51:0,51,554	0/0:8,0:8:24:0,24,255	0/0:7,0:7:21:0,21,229	./.:.:.:.:.	1/1:0,5:5:15:150,15,0	0/0:1,0:1:3:0,3,31	./.:.:.:.:.	0/0:1,0:1:3:0,3,33	0/0:6,0:6:18:0,18,189	0/0:12,0:12:36:0,36,386	./.:.:.:.:.	0/0:8,0:8:24:0,24,256	0/0:13,0:13:39:0,39,425	0/0:1,0:1:3:0,3,32	./.:.:.:.:.	0/0:5,0:5:15:0,15,157	0/0:2,0:2:6:0,6,63	0/0:1,0:1:3:0,3,32	0/0:12,0:12:33:0,33,371	0/0:1,0:1:3:0,3,33	1/1:0,14:14:39:407,39,0	1/1:0,2:2:6:62,6,0	0/0:16,0:16:48:0,48,525	1/1:0,4:4:12:115,12,0	1/1:0,5:5:15:147,15,0	./.:.:.:.:.	./.:.:.:.:.	1/1:0,12:12:36:367,36,0	0/0:16,0:16:48:0,48,515	0/0:13,0:13:39:0,39,412	0/0:14,0:14:39:0,39,416	0/0:5,0:5:12:0,12,143	0/0:3,0:3:9:0,9,98	./.:.:.:.:.	./.:.:.:.:.	0/0:2,0:2:6:0,6,63	0/0:3,0:3:9:0,9,95	0/0:3,0:3:9:0,9,99	0/0:5,0:5:15:0,15,163	0/0:2,0:2:6:0,6,62	0/0:3,0:3:9:0,9,95	./.:.:.:.:.	0/0:3,0:3:6:0,6,76	0/0:12,0:12:36:0,36,390	1/1:0,1:1:3:31,3,0	0/0:6,0:6:18:0,18,195	1/1:0,7:7:21:210,21,0	1/1:0,1:1:3:32,3,0	0/0:11,0:11:33:0,33,352	0/0:3,0:3:9:0,9,95	0/0:3,0:3:9:0,9,96	0/0:4,0:4:12:0,12,125	0/0:4,0:4:12:0,12,130	0/0:4,0:4:12:0,12,130	0/0:6,0:6:18:0,18,192	0/0:1,0:1:3:0,3,34	0/0:2,0:2:6:0,6,63	0/0:1,0:1:3:0,3,32	0/0:1,0:1:3:0,3,34	0/0:2,0:2:6:0,6,65	0/0:4,0:4:9:0,9,96	0/0:2,0:2:6:0,6,63	./.:.:.:.:.	0/0:2,0:2:6:0,6,67	0/0:2,0:2:6:0,6,62	1/1:0,9:9:24:263,24,0	1/1:0,3:3:9:91,9,0	0/0:3,0:3:9:0,9,97	0/0:3,0:3:9:0,9,102	0/0:1,0:1:3:0,3,32	0/0:6,0:6:18:0,18,185	0/0:1,0:1:3:0,3,33	1/1:0,3:3:9:92,9,0	1/1:0,1:1:3:28,3,0	1/1:0,3:3:9:83,9,0	0/0:1,0:1:3:0,3,33	1/1:0,1:1:3:32,3,0	./.:.:.:.:.	0/0:4,0:4:12:0,12,131	0/0:1,0:1:3:0,3,32	./.:.:.:.:.	./.:.:.:.:.	0/0:1,0:1:3:0,3,34	0/0:3,0:3:9:0,9,97	0/0:1,0:1:3:0,3,32	0/0:1,0:1:3:0,3,33	./.:.:.:.:.	0/0:1,0:1:3:0,3,32	0/0:3,0:3:9:0,9,95	0/0:2,0:2:6:0,6,63	0/0:4,0:4:12:0,12,128	0/0:3,0:3:9:0,9,97	0/0:1,0:1:3:0,3,33	1/1:0,8:8:24:248,24,0	1/1:0,3:3:9:94,9,0	0/0:1,0:1:3:0,3,32	0/0:6,0:6:18:0,18,190	1/1:0,3:3:9:96,9,0	1/1:0,4:4:12:122,12,0	0/0:3,0:3:9:0,9,97	1/1:0,2:2:6:60,6,0	0/0:4,0:4:12:0,12,126	0/0:2,0:2:6:0,6,65	0/0:2,0:2:6:0,6,62	0/0:4,0:4:12:0,12,122	0/0:7,0:7:21:0,21,224	0/0:7,0:7:21:0,21,226	0/0:5,0:5:15:0,15,157	./.:.:.:.:.	./.:.:.:.:.	0/0:2,0:2:6:0,6,65	0/0:2,0:2:6:0,6,65	0/0:3,0:3:9:0,9,97	0/0:4,0:4:12:0,12,131	0/0:3,0:3:9:0,9,100	0/0:4,0:4:6:0,6,89	0/0:6,0:6:9:0,9,134	0/0:1,0:1:3:0,3,31	0/0:2,0:2:3:0,3,45	0/0:6,0:6:9:0,9,134	./.:.:.:.:.	0/0:4,0:4:6:0,6,89	0/0:38,0:38:99:0,114,1201
chr0	90433566	.	A	T	9329.91	.	AC=47;AF=0.230;AN=204;BaseQRankSum=2.849;DP=1093;Dels=0.00;FS=0.000;HaplotypeScore=0.1435;InbreedingCoeff=0.7277;MLEAC=45;MLEAF=0.221;MQ=57.73;MQ0=2;MQRankSum=-0.549;QD=29.43;ReadPosRankSum=-1.736	GT:AD:DP:GQ:PL	1/1:0,58:58:99:1830,174,0	0/0:38,0:38:99:0,114,1172	1/1:0,15:16:45:477,45,0	0/0:43,0:43:99:0,129,1328	0/0:26,0:26:78:0,78,793	1/1:0,12:12:36:377,36,0	0/0:15,0:15:45:0,45,451	./.:.:.:.:.	./.:.:.:.:.	./.:.:.:.:.	./.:.:.:.:.	1/1:0,31:31:93:948,93,0	0/0:21,0:21:60:0,60,644	./.:.:.:.:.	0/0:18,0:18:54:0,54,564	0/0:33,0:33:99:0,99,996	0/0:14,0:14:42:0,42,413	1/1:0,1:1:3:32,3,0	./.:.:.:.:.	./.:.:.:.:.	0/0:3,0:3:9:0,9,90	0/0:14,0:14:42:0,42,436	0/0:33,0:33:99:0,99,1003	1/1:0,31:31:93:961,93,0	./.:.:.:.:.	0/0:28,0:28:84:0,84,854	0/0:20,0:20:54:0,54,579	0/0:7,0:7:21:0,21,224	0/0:3,0:3:6:0,6,61	0/0:27,0:27:75:0,75,794	0/0:3,0:3:6:0,6,68	0/0:2,0:2:6:0,6,69	0/0:19,0:19:57:0,57,559	./.:.:.:.:.	0/1:1,5:6:13:137,0,13	0/0:1,0:1:3:0,3,32	1/1:0,15:15:45:467,45,0	./.:.:.:.:.	0/0:28,0:28:84:0,84,857	./.:.:.:.:.	0/0:1,0:1:3:0,3,32	0/0:22,0:22:66:0,66,677	./.:.:.:.:.	1/1:0,28:28:84:871,84,0	./.:.:.:.:.	./.:.:.:.:.	1/1:0,7:7:21:224,21,0	./.:.:.:.:.	0/0:3,0:3:9:0,9,86	0/0:8,0:8:24:0,24,244	0/0:1,0:1:3:0,3,32	./.:.:.:.:.	./.:.:.:.:.	0/0:2,0:2:3:0,3,45	./.:.:.:.:.	./.:.:.:.:.	0/0:4,0:4:12:0,12,118	0/0:4,0:4:12:0,12,120	0/0:2,0:2:6:0,6,60	./.:.:.:.:.	0/0:35,0:35:99:0,102,1055	0/0:4,0:4:12:0,12,122	0/0:4,0:4:12:0,12,123	0/0:3,0:3:9:0,9,89	0/0:9,0:9:27:0,27,272	0/0:2,0:2:6:0,6,61	0/0:2,0:2:6:0,6,61	./.:.:.:.:.	0/0:1,0:1:3:0,3,32	1/1:0,2:2:6:65,6,0	1/1:0,1:1:3:32,3,0	1/1:0,3:3:9:90,9,0	./.:.:.:.:.	0/0:5,0:5:15:0,15,149	0/0:4,0:4:12:0,12,119	./.:.:.:.:.	1/1:0,4:4:12:131,12,0	0/0:5,0:5:15:0,15,153	./.:.:.:.:.	1/1:0,2:2:6:66,6,0	0/0:4,0:4:12:0,12,127	./.:.:.:.:.	./.:.:.:.:.	1/1:0,3:3:9:95,9,0	1/1:0,4:4:12:122,12,0	1/1:0,2:2:6:67,6,0	0/0:7,0:7:21:0,21,226	0/0:1,0:1:3:0,3,32	0/0:1,0:1:3:0,3,30	0/0:1,0:1:3:0,3,31	0/0:2,0:2:6:0,6,59	0/0:2,0:2:6:0,6,61	0/0:7,0:7:21:0,21,217	0/0:16,0:16:48:0,48,487	0/0:3,0:3:9:0,9,96	./.:.:.:.:.	0/0:1,0:1:3:0,3,33	0/0:10,0:10:30:0,30,295	0/0:2,0:2:6:0,6,60	0/0:2,0:2:6:0,6,59	0/0:2,0:2:6:0,6,61	0/0:2,0:2:3:0,3,29	0/0:19,0:19:57:0,57,598	0/0:9,0:9:27:0,27,277	0/0:6,0:6:18:0,18,186	0/0:10,0:10:24:0,24,262	1/1:0,3:3:9:97,9,0	1/1:0,6:6:18:185,18,0	./.:.:.:.:.	0/0:3,0:3:9:0,9,92	1/1:0,2:2:6:58,6,0	./.:.:.:.:.	0/0:10,0:10:30:0,30,310	0/0:12,0:12:36:0,36,363	0/0:11,0:11:33:0,33,334	0/0:1,0:1:3:0,3,31	./.:.:.:.:.	1/1:0,3:3:9:89,9,0	0/0:8,0:8:24:0,24,241	0/0:11,0:11:30:0,30,307	./.:.:.:.:.	./.:.:.:.:.	0/0:9,0:9:27:0,27,272	0/0:8,0:8:24:0,24,246	0/0:7,0:7:21:0,21,212	1/1:0,70:70:99:2111,207,0	./.:.:.:.:.	./.:.:.:.:.	1/1:0,7:7:21:214,21,0	./.:.:.:.:.	0/0:4,0:4:9:0,9,106	0/0:7,0:7:18:0,18,199	0/0:2,0:2:3:0,3,45	0/0:10,0:10:18:0,18,228	0/0:4,0:4:6:0,6,75	0/0:14,0:14:24:0,24,330	0/0:31,0:31:93:0,93,1036
chr0	90433593	.	G	A	1859.04	.	AC=28;AF=0.137;AN=204;BaseQRankSum=-2.104;DP=954;Dels=0.00;FS=4.962;HaplotypeScore=0.0497;InbreedingCoeff=0.5957;MLEAC=22;MLEAF=0.108;MQ=57.92;MQ0=2;MQRankSum=0.502;QD=23.83;ReadPosRankSum=0.789	GT:AD:DP:GQ:PL	0/0:47,0:47:99:0,141,1509	0/0:36,0:36:99:0,108,1124	0/0:13,0:13:39:0,39,417	0/0:40,0:40:99:0,120,1257	0/0:22,0:22:66:0,66,706	0/0:13,0:13:39:0,39,416	1/1:0,11:11:33:336,33,0	0/0:2,0:2:6:0,6,63	./.:.:.:.:.	./.:.:.:.:.	./.:.:.:.:.	0/0:23,0:23:69:0,69,726	0/0:18,0:18:51:0,51,549	./.:.:.:.:.	0/0:13,0:13:39:0,39,419	0/0:26,0:26:78:0,78,808	0/0:12,0:12:36:0,36,384	0/0:1,0:1:3:0,3,33	./.:.:.:.:.	./.:.:.:.:.	0/0:4,0:4:12:0,12,129	0/0:12,0:12:36:0,36,375	0/0:28,0:28:84:0,84,873	0/0:31,0:31:93:0,93,967	./.:.:.:.:.	0/0:23,0:23:69:0,69,716	1/1:0,17:17:45:484,45,0	0/0:4,0:4:12:0,12,126	0/0:3,0:3:9:0,9,99	0/0:20,0:20:57:0,57,614	0/1:4,1:5:17:17,0,117	./.:.:.:.:.	1/1:0,18:18:54:551,54,0	./.:.:.:.:.	0/0:8,0:8:24:0,24,256	1/1:0,1:1:3:32,3,0	0/0:13,0:13:39:0,39,404	./.:.:.:.:.	0/0:21,0:21:63:0,63,655	./.:.:.:.:.	0/0:2,0:2:6:0,6,67	0/0:14,0:14:42:0,42,451	./.:.:.:.:.	0/0:17,0:17:51:0,51,544	./.:.:.:.:.	./.:.:.:.:.	0/0:4,0:4:12:0,12,131	./.:.:.:.:.	0/0:2,0:2:6:0,6,65	0/0:7,0:7:21:0,21,222	0/0:1,0:1:3:0,3,32	./.:.:.:.:.	./.:.:.:.:.	1/1:0,3:3:6:76,6,0	./.:.:.:.:.	./.:.:.:.:.	0/0:4,0:4:12:0,12,123	0/0:3,0:3:9:0,9,96	0/0:2,0:2:6:0,6,62	./.:.:.:.:.	0/0:33,0:33:99:0,99,1026	0/0:4,0:4:12:0,12,124	0/0:4,0:4:12:0,12,126	1/1:0,3:3:9:95,9,0	0/0:10,0:10:30:0,30,322	0/0:1,0:1:3:0,3,32	1/1:0,1:1:3:31,3,0	./.:.:.:.:.	0/0:1,0:1:3:0,3,31	0/0:1,0:1:3:0,3,34	0/0:1,0:1:3:0,3,33	0/0:2,0:2:6:0,6,62	./.:.:.:.:.	0/0:4,0:4:12:0,12,118	0/0:2,0:2:6:0,6,62	./.:.:.:.:.	0/0:3,0:3:9:0,9,93	0/0:4,0:4:12:0,12,127	./.:.:.:.:.	0/0:2,0:2:6:0,6,67	0/0:4,0:4:12:0,12,126	./.:.:.:.:.	./.:.:.:.:.	0/0:4,0:4:9:0,9,112	0/0:5,0:5:15:0,15,158	0/0:4,0:4:12:0,12,130	0/0:5,0:5:15:0,15,154	./.:.:.:.:.	0/0:3,0:3:9:0,9,98	0/0:3,0:3:9:0,9,97	0/0:4,0:4:9:0,9,95	1/1:0,3:3:9:94,9,0	0/0:7,0:7:21:0,21,217	0/0:14,0:14:42:0,42,435	0/1:2,1:3:23:23,0,52	1/1:0,1:1:3:30,3,0	1/1:0,4:4:12:127,12,0	0/0:7,0:7:21:0,21,220	1/1:0,3:3:9:92,9,0	0/0:2,0:2:6:0,6,63	1/1:0,4:4:12:126,12,0	0/0:2,0:2:6:0,6,64	0/0:16,0:16:48:0,48,499	0/0:7,0:7:21:0,21,224	0/0:6,0:6:18:0,18,185	0/0:8,0:8:21:0,21,236	0/0:2,0:2:6:0,6,69	0/0:4,0:4:12:0,12,126	./.:.:.:.:.	1/1:0,1:1:3:31,3,0	0/0:1,0:1:3:0,3,31	./.:.:.:.:.	0/0:8,0:8:24:0,24,250	0/0:11,0:11:33:0,33,351	0/0:9,0:9:27:0,27,287	0/0:1,0:1:3:0,3,31	./.:.:.:.:.	0/0:1,0:1:3:0,3,32	0/0:8,0:8:24:0,24,249	0/0:9,0:9:27:0,27,283	./.:.:.:.:.	./.:.:.:.:.	0/0:9,0:9:27:0,27,289	0/0:6,0:6:18:0,18,189	0/0:7,0:7:21:0,21,218	0/0:58,0:58:99:0,171,1769	./.:.:.:.:.	./.:.:.:.:.	0/0:8,0:8:24:0,24,245	./.:.:.:.:.	0/0:4,0:4:9:0,9,108	0/0:7,0:7:18:0,18,203	0/0:2,0:2:3:0,3,45	0/0:9,1:10:18:0,18,224	0/0:4,0:4:6:0,6,89	0/0:13,0:13:21:0,21,288	0/0:32,0:32:96:0,96,1086
chr0	90435596	.	A	T	1475.78	.	AC=14;AF=0.063;AN=224;BaseQRankSum=-6.247;DP=714;Dels=0.00;FS=0.000;HaplotypeScore=0.0538;InbreedingCoeff=0.4172;MLEAC=13;MLEAF=0.058;MQ=53.86;MQ0=9;MQRankSum=1.334;QD=23.80;ReadPosRankSum=1.133	GT:AD:DP:GQ:PL	0/0:53,0:53:99:0,156,1645	0/0:13,0:13:39:0,39,403	0/0:15,2:17:39:0,39,419	0/0:33,0:33:87:0,87,903	0/0:11,0:11:30:0,30,323	0/0:8,0:8:21:0,21,228	1/1:0,13:13:33:348,33,0	0/0:3,0:3:9:0,9,95	0/0:2,0:2:6:0,6,63	0/0:10,0:10:30:0,30,309	0/0:1,0:1:3:0,3,27	./.:.:.:.:.	0/0:15,3:18:42:0,42,447	./.:.:.:.:.	1/1:0,15:15:42:439,42,0	0/0:18,0:18:51:0,51,537	0/0:21,0:21:51:0,51,568	./.:.:.:.:.	0/0:4,0:4:9:0,9,94	0/0:6,0:6:18:0,18,176	0/0:5,0:5:15:0,15,153	0/0:5,0:5:12:0,12,134	0/0:11,0:11:30:0,30,313	./.:.:.:.:.	0/0:2,0:2:6:0,6,63	0/0:13,0:13:36:0,36,386	0/0:16,0:16:45:0,45,484	0/0:3,0:3:6:0,6,62	0/0:1,0:1:3:0,3,28	0/0:14,2:16:33:0,33,388	0/0:1,0:1:3:0,3,34	./.:.:.:.:.	1/1:0,18:19:45:491,45,0	0/0:1,0:1:3:0,3,33	0/0:15,1:16:39:0,39,414	0/0:4,0:4:12:0,12,115	0/0:20,0:20:45:0,45,536	0/0:15,0:15:39:0,39,432	0/0:7,0:7:21:0,21,218	0/0:1,0:1:3:0,3,32	0/0:2,0:2:6:0,6,61	0/0:7,0:7:18:0,18,200	0/0:11,0:11:27:0,27,307	./.:.:.:.:.	0/0:15,0:15:42:0,42,448	0/0:12,0:12:33:0,33,360	0/0:8,0:8:21:0,21,215	./.:.:.:.:.	0/0:2,0:2:6:0,6,61	0/0:6,0:6:18:0,18,187	0/0:5,0:5:15:0,15,155	./.:.:.:.:.	0/0:3,0:3:9:0,9,92	0/0:6,0:6:18:0,18,186	./.:.:.:.:.	0/0:2,0:2:6:0,6,61	0/0:3,0:3:9:0,9,89	0/0:8,0:8:24:0,24,248	0/0:4,0:4:12:0,12,122	./.:.:.:.:.	0/0:2,0:2:6:0,6,59	0/0:1,0:1:3:0,3,32	0/0:4,0:4:12:0,12,124	1/1:0,6:6:15:161,15,0	0/0:8,0:8:24:0,24,249	1/1:0,1:1:3:31,3,0	0/0:1,0:1:3:0,3,31	0/0:5,0:5:12:0,12,126	0/0:2,0:2:6:0,6,58	0/0:1,0:1:3:0,3,29	0/0:3,0:3:9:0,9,97	0/0:1,0:1:3:0,3,30	0/0:3,0:3:9:0,9,95	0/0:5,0:5:9:0,9,120	./.:.:.:.:.	./.:.:.:.:.	./.:.:.:.:.	0/0:2,0:2:6:0,6,64	0/0:1,0:1:3:0,3,32	0/0:2,0:2:6:0,6,63	0/0:2,0:2:6:0,6,63	0/0:2,0:2:6:0,6,59	./.:.:.:.:.	0/0:4,0:4:12:0,12,126	./.:.:.:.:.	0/0:1,0:1:3:0,3,33	0/0:5,0:5:15:0,15,157	0/0:5,0:5:15:0,15,158	./.:.:.:.:.	0/0:5,0:5:15:0,15,153	0/0:4,0:4:9:0,9,108	1/1:0,5:5:15:147,15,0	0/0:3,0:3:9:0,9,92	./.:.:.:.:.	0/0:4,0:4:12:0,12,125	0/0:1,0:1:3:0,3,32	./.:.:.:.:.	1/1:0,3:3:6:61,6,0	0/0:2,0:2:6:0,6,61	0/0:3,0:3:9:0,9,92	0/0:2,0:2:6:0,6,63	0/0:2,0:2:6:0,6,63	0/0:3,0:3:9:0,9,92	0/0:3,0:3:9:0,9,93	0/0:3,0:3:9:0,9,97	0/0:7,0:7:21:0,21,208	0/0:1,0:1:3:0,3,31	0/0:2,0:2:3:0,3,32	0/0:4,0:4:12:0,12,118	./.:.:.:.:.	0/0:7,0:7:21:0,21,207	0/0:4,0:4:12:0,12,122	0/0:5,0:5:15:0,15,160	0/0:5,0:5:15:0,15,157	0/0:2,0:2:6:0,6,64	0/0:3,0:3:9:0,9,95	0/0:3,0:3:6:0,6,61	0/0:7,0:7:21:0,21,218	0/0:3,0:3:9:0,9,94	0/0:4,0:4:12:0,12,125	./.:.:.:.:.	./.:.:.:.:.	0/0:5,0:5:15:0,15,151	0/0:6,0:6:15:0,15,159	0/0:7,0:7:18:0,18,193	0/0:2,0:2:3:0,3,30	0/0:2,0:2:6:0,6,63	0/0:1,0:1:3:0,3,31	./.:.:.:.:.	./.:.:.:.:.	./.:.:.:.:.	0/0:1,0:1:3:0,3,31	./.:.:.:.:.	0/0:2,0:2:3:0,3,45	0/0:2,0:2:3:0,3,45	0/0:2,0:2:3:0,3,45	0/0:16,0:16:48:0,48,517
chr0	90435873	.	C	T	2145.68	.	AC=19;AF=0.082;AN=232;BaseQRankSum=-4.654;DP=1080;Dels=0.00;FS=10.228;HaplotypeScore=0.0612;InbreedingCoeff=0.5156;MLEAC=15;MLEAF=0.065;MQ=55.51;MQ0=2;MQRankSum=4.028;QD=25.85;ReadPosRankSum=1.033	GT:AD:DP:GQ:PL	0/0:73,0:73:99:0,220,2328	0/0:34,0:34:99:0,102,1088	0/0:30,0:30:84:0,84,908	0/0:56,0:56:99:0,168,1765	0/0:19,0:19:57:0,57,588	0/0:16,0:16:45:0,45,493	0/0:23,0:23:60:0,60,664	0/0:3,0:3:9:0,9,98	0/0:2,0:2:6:0,6,65	0/0:18,0:18:54:0,54,573	./.:.:.:.:.	./.:.:.:.:.	0/0:20,0:20:57:0,57,626	./.:.:.:.:.	0/0:21,0:21:63:0,63,652	1/1:0,36:36:99:1086,105,0	0/0:25,0:25:75:0,75,789	0/0:1,0:1:3:0,3,32	0/0:11,0:11:30:0,30,326	0/0:12,0:12:33:0,33,356	0/0:4,0:4:12:0,12,136	0/0:24,0:24:72:0,72,764	0/0:26,0:26:63:0,63,729	./.:.:.:.:.	0/0:1,0:1:3:0,3,34	0/0:23,0:23:63:0,63,702	0/0:18,0:18:54:0,54,556	0/0:4,0:4:12:0,12,133	0/0:3,0:3:9:0,9,100	0/0:31,0:31:93:0,93,998	0/0:2,0:2:6:0,6,63	0/0:3,0:3:9:0,9,95	0/0:14,0:14:42:0,42,434	1/1:0,2:2:6:63,6,0	0/0:15,0:16:45:0,45,477	1/1:0,1:1:3:30,3,0	0/0:23,0:23:69:0,69,732	0/0:18,0:18:54:0,54,574	0/0:14,0:14:42:0,42,438	0/0:2,0:2:6:0,6,66	0/0:5,0:5:15:0,15,165	0/0:13,0:13:39:0,39,414	1/1:0,18:18:48:504,48,0	./.:.:.:.:.	0/0:29,0:29:87:0,87,916	0/0:28,0:28:84:0,84,881	0/0:12,0:12:27:0,27,315	./.:.:.:.:.	0/0:3,0:3:9:0,9,97	1/1:0,3:3:9:86,9,0	0/0:1,0:1:3:0,3,31	0/0:4,0:4:12:0,12,123	0/0:6,0:6:18:0,18,193	1/1:0,1:1:3:30,3,0	./.:.:.:.:.	0/0:1,0:1:3:0,3,32	0/0:6,0:6:15:0,15,170	0/0:7,0:7:21:0,21,220	0/0:4,0:4:12:0,12,124	./.:.:.:.:.	1/1:0,2:2:6:61,6,0	0/0:2,0:2:6:0,6,65	0/0:6,0:6:18:0,18,199	0/0:4,0:4:12:0,12,125	1/1:0,6:6:18:185,18,0	0/0:6,0:6:18:0,18,191	0/0:7,0:7:21:0,21,224	0/0:7,0:7:21:0,21,224	0/0:5,0:5:15:0,15,155	./.:.:.:.:.	0/0:2,0:2:6:0,6,66	0/0:3,0:3:9:0,9,98	0/0:7,0:7:21:0,21,225	0/0:4,0:4:9:0,9,109	./.:.:.:.:.	./.:.:.:.:.	0/0:3,0:3:6:0,6,75	0/0:9,0:9:27:0,27,284	0/0:5,0:5:15:0,15,158	0/0:5,0:5:9:0,9,121	0/0:2,0:2:6:0,6,63	0/0:5,0:5:15:0,15,158	0/0:4,0:4:12:0,12,140	0/0:7,0:7:18:0,18,200	0/0:1,0:1:3:0,3,30	0/0:1,0:1:3:0,3,31	0/0:7,0:7:21:0,21,221	0/0:3,0:3:9:0,9,89	0/0:10,0:10:30:0,30,317	0/0:4,0:4:12:0,12,122	./.:.:.:.:.	0/0:8,0:8:24:0,24,243	0/0:4,0:4:12:0,12,126	./.:.:.:.:.	0/0:5,0:5:12:0,12,141	0/0:2,0:2:6:0,6,65	0/0:4,0:4:12:0,12,126	0/0:1,0:1:3:0,3,32	0/0:1,0:1:3:0,3,30	1/1:0,3:3:9:92,9,0	0/0:2,0:2:6:0,6,65	0/0:1,0:1:3:0,3,34	0/0:1,0:1:3:0,3,31	0/0:4,0:4:9:0,9,109	0/0:3,0:3:9:0,9,96	0/0:2,0:2:3:0,3,45	./.:.:.:.:.	0/0:8,0:8:24:0,24,253	0/0:2,0:2:6:0,6,66	0/0:5,0:5:15:0,15,150	0/1:2,9:11:31:241,0,31	0/0:2,0:2:6:0,6,67	0/0:11,0:11:33:0,33,351	0/0:4,0:4:12:0,12,122	0/0:5,0:5:15:0,15,158	0/0:3,0:3:9:0,9,97	0/0:4,0:4:12:0,12,124	0/0:5,0:5:15:0,15,154	0/0:3,0:3:9:0,9,94	0/0:5,0:5:15:0,15,154	./.:.:.:.:.	./.:.:.:.:.	0/0:9,0:9:27:0,27,291	./.:.:.:.:.	0/0:8,0:8:24:0,24,250	0/0:3,0:3:6:0,6,67	0/0:9,0:9:27:0,27,284	0/0:5,0:5:15:0,15,152	./.:.:.:.:.	./.:.:.:.:.	./.:.:.:.:.	0/0:1,0:1:3:0,3,32	./.:.:.:.:.	0/0:11,0:11:21:0,21,267	0/0:4,0:4:9:0,9,108	0/0:4,0:4:6:0,6,89	0/0:20,0:20:54:0,54,600
chr0	90436343	.	C	T	599.17	.	AC=12;AF=0.050;AN=240;BaseQRankSum=-0.380;DP=993;Dels=0.00;FS=3.571;HaplotypeScore=0.2203;InbreedingCoeff=0.1976;MLEAC=10;MLEAF=0.042;MQ=47.78;MQ0=11;MQRankSum=1.535;QD=13.62;ReadPosRankSum=1.394	GT:AD:DP:GQ:PL	0/0:47,0:47:99:0,132,1365	0/0:24,0:24:63:0,63,653	0/0:17,0:17:33:0,33,341	0/0:49,0:49:99:0,114,1175	0/0:11,0:11:24:0,24,244	0/0:16,0:16:36:0,36,362	0/0:14,0:14:33:0,33,319	0/0:3,0:3:9:0,9,95	0/0:1,0:1:3:0,3,32	0/0:16,0:16:30:0,30,340	0/0:1,0:1:3:0,3,31	0/0:4,2:6:12:0,12,124	1/1:4,10:14:27:294,27,0	0/0:1,0:1:3:0,3,31	0/0:16,0:16:39:0,39,398	0/0:22,0:22:54:0,54,566	0/0:14,0:14:33:0,33,351	0/0:5,0:5:15:0,15,157	0/0:7,0:7:18:0,18,181	0/0:12,0:12:24:0,24,229	0/0:5,0:5:15:0,15,160	0/0:17,0:17:33:0,33,327	0/0:26,0:26:60:0,60,641	./.:.:.:.:.	1/1:0,3:3:9:94,9,0	0/0:22,0:22:57:0,57,581	0/0:7,0:7:18:0,18,189	0/0:6,0:6:15:0,15,162	0/0:4,0:4:12:0,12,125	0/0:19,0:19:33:0,33,334	0/0:8,0:8:24:0,24,249	0/0:2,0:2:6:0,6,63	0/0:26,0:26:57:0,57,617	0/0:3,0:3:9:0,9,98	0/0:16,0:16:27:0,27,282	0/0:5,0:5:15:0,15,162	0/0:25,0:25:57:0,57,623	0/0:13,0:13:33:0,33,331	0/0:20,0:20:45:0,45,462	0/0:3,0:3:9:0,9,97	0/0:6,0:6:18:0,18,190	0/0:22,0:22:45:0,45,511	0/0:15,0:15:27:0,27,272	0/0:8,0:8:9:0,9,98	0/0:25,0:25:54:0,54,587	0/0:26,0:26:66:0,66,712	0/0:15,0:15:33:0,33,339	./.:.:.:.:.	./.:.:.:.:.	0/0:7,0:7:18:0,18,183	./.:.:.:.:.	0/0:1,0:1:3:0,3,32	0/0:11,0:11:18:0,18,193	0/0:1,0:1:3:0,3,32	./.:.:.:.:.	0/0:7,0:7:21:0,21,217	0/0:2,0:2:3:0,3,32	0/0:8,0:8:18:0,18,178	0/0:3,0:3:9:0,9,98	./.:.:.:.:.	0/0:3,0:3:9:0,9,95	0/0:3,0:3:3:0,3,32	0/0:8,1:9:21:0,21,230	0/0:2,0:2:6:0,6,60	0/0:4,0:4:9:0,9,95	0/0:4,0:4:6:0,6,64	0/0:5,0:5:9:0,9,95	0/0:4,0:4:3:0,3,32	0/0:4,0:4:9:0,9,95	0/0:1,0:1:3:0,3,32	./.:.:.:.:.	0/0:6,0:6:12:0,12,124	0/0:1,0:1:3:0,3,34	0/0:4,0:4:6:0,6,76	0/0:3,0:3:6:0,6,63	./.:.:.:.:.	0/0:3,0:3:6:0,6,75	0/0:2,0:2:6:0,6,63	0/0:5,0:5:9:0,9,92	0/0:1,0:1:3:0,3,29	./.:.:.:.:.	0/0:2,0:2:3:0,3,31	0/0:3,0:3:9:0,9,92	0/0:5,0:5:9:0,9,99	0/0:3,0:3:9:0,9,91	0/1:1,3:4:19:85,0,19	0/0:6,0:6:9:0,9,95	0/0:8,0:8:24:0,24,237	0/0:3,0:3:6:0,6,60	0/0:4,0:4:12:0,12,124	0/0:1,0:1:3:0,3,25	0/0:4,0:4:9:0,9,92	1/1:1,1:2:3:32,3,0	0/0:2,0:2:3:0,3,27	./.:.:.:.:.	./.:.:.:.:.	0/0:8,0:8:24:0,24,240	0/0:3,0:3:3:0,3,30	1/1:2,3:5:6:59,6,0	0/0:4,0:4:9:0,9,90	0/1:1,5:6:16:111,0,16	0/0:2,0:2:6:0,6,61	0/0:2,0:2:6:0,6,61	0/0:2,0:2:6:0,6,65	0/0:2,0:2:3:0,3,45	0/0:10,0:10:12:0,12,154	./.:.:.:.:.	0/0:11,0:11:27:0,27,289	0/0:6,0:6:18:0,18,192	0/1:3,3:6:62:69,0,62	0/1:3,1:4:23:23,0,56	0/0:6,0:6:18:0,18,196	0/0:5,0:5:12:0,12,125	0/0:8,0:8:21:0,21,228	0/0:6,0:6:9:0,9,95	0/0:4,0:4:6:0,6,65	0/0:5,0:5:9:0,9,91	0/0:6,0:6:15:0,15,166	0/0:2,0:2:3:0,3,30	./.:.:.:.:.	0/0:2,0:2:3:0,3,30	./.:.:.:.:.	0/0:5,0:5:9:0,9,96	0/0:3,0:3:9:0,9,95	0/0:6,0:6:12:0,12,118	0/0:6,0:6:15:0,15,148	0/0:2,0:2:3:0,3,30	0/0:3,0:3:9:0,9,88	./.:.:.:.:.	0/0:4,0:4:6:0,6,89	./.:.:.:.:.	0/0:4,0:4:6:0,6,76	0/0:2,0:2:3:0,3,45	0/0:6,0:6:15:0,15,168	0/0:2,0:2:3:0,3,23	./.:.:.:.:.	0/0:21,0:21:48:0,48,526
chr0	90436362	.	C	T	465.99	.	AC=30;AF=0.126;AN=238;BaseQRankSum=2.644;DP=943;Dels=0.00;FS=14.892;HaplotypeScore=0.1084;InbreedingCoeff=0.1063;MLEAC=25;MLEAF=0.105;MQ=47.87;MQ0=10;MQRankSum=-6.963;QD=2.39;ReadPosRankSum=1.466	GT:AD:DP:GQ:PL	0/0:53,0:53:99:0,147,1544	0/1:17,3:20:11:11,0,466	0/0:12,5:17:36:0,36,372	0/0:31,12:43:29:0,29,831	0/0:11,3:14:33:0,33,344	0/0:9,2:11:27:0,27,280	0/0:12,3:15:36:0,36,361	0/0:3,0:3:9:0,9,92	0/0:2,0:2:6:0,6,59	0/1:11,5:16:38:38,0,288	0/0:1,0:1:3:0,3,31	1/1:2,2:4:6:67,6,0	0/0:10,3:13:30:0,30,312	0/0:2,0:2:6:0,6,61	0/1:9,3:12:3:3,0,250	0/0:18,3:21:24:0,24,527	0/0:17,1:18:48:0,48,516	0/0:4,0:4:9:0,9,92	0/0:6,1:7:18:0,18,181	0/0:9,3:12:27:0,27,283	0/0:4,0:4:12:0,12,122	0/0:13,4:17:33:0,33,372	0/0:23,0:23:57:0,57,602	./.:.:.:.:.	0/0:4,0:4:9:0,9,98	0/0:16,3:19:18:0,18,460	0/0:7,1:8:21:0,21,212	0/0:10,0:10:27:0,27,285	0/0:4,0:4:12:0,12,120	0/0:18,4:22:54:0,54,554	0/0:12,0:12:36:0,36,379	0/0:3,0:3:6:0,6,65	0/1:15,6:21:23:23,0,410	0/0:2,0:2:6:0,6,64	0/1:6,4:10:41:41,0,173	0/0:4,0:4:12:0,12,128	0/1:10,8:18:99:99,0,265	0/0:12,0:12:36:0,36,377	0/0:18,0:18:48:0,48,485	0/0:4,0:4:12:0,12,125	0/0:7,0:7:18:0,18,183	0/1:11,5:16:27:27,0,289	0/0:9,7:16:0:0,0,239	1/1:0,5:5:3:32,3,0	0/1:13,6:19:6:6,0,344	0/0:23,2:25:35:0,35,644	0/0:10,3:13:30:0,30,316	./.:.:.:.:.	./.:.:.:.:.	0/0:7,1:8:21:0,21,220	./.:.:.:.:.	0/0:1,0:1:3:0,3,32	0/0:6,4:10:18:0,18,187	0/0:1,0:1:3:0,3,29	./.:.:.:.:.	0/0:7,0:7:21:0,21,219	0/0:6,0:6:15:0,15,170	0/0:5,1:6:15:0,15,154	0/0:4,0:4:9:0,9,92	./.:.:.:.:.	0/0:1,0:1:3:0,3,33	0/0:1,2:3:3:0,3,32	0/1:6,2:8:24:24,0,169	0/0:2,0:2:6:0,6,55	0/0:5,0:5:15:0,15,159	0/0:4,1:5:12:0,12,124	0/0:3,1:4:9:0,9,95	0/0:1,2:3:3:0,3,29	0/0:4,1:5:12:0,12,119	0/0:1,0:1:3:0,3,32	0/0:1,0:1:3:0,3,32	0/0:3,1:4:9:0,9,96	./.:.:.:.:.	0/1:2,2:4:23:23,0,49	1/1:0,2:2:3:33,3,0	./.:.:.:.:.	0/0:3,0:3:9:0,9,96	./.:.:.:.:.	0/0:3,1:4:9:0,9,92	0/0:1,0:1:3:0,3,32	./.:.:.:.:.	0/0:1,1:2:3:0,3,32	0/0:4,0:4:12:0,12,126	0/0:3,0:3:6:0,6,60	0/1:2,1:3:23:23,0,56	0/0:2,0:2:6:0,6,55	0/0:5,3:8:15:0,15,159	0/0:10,0:11:30:0,30,296	0/0:1,1:2:3:0,3,32	0/0:3,0:3:6:0,6,64	0/0:4,0:4:12:0,12,122	0/0:2,0:2:6:0,6,61	0/0:1,1:2:3:0,3,32	./.:.:.:.:.	0/0:3,0:3:3:0,3,32	./.:.:.:.:.	0/0:8,0:8:24:0,24,241	0/0:3,2:5:9:0,9,97	0/0:1,1:2:3:0,3,32	0/0:5,0:5:12:0,12,126	0/0:4,0:4:9:0,9,94	0/0:2,0:2:6:0,6,61	0/0:2,0:2:6:0,6,57	0/0:2,0:2:6:0,6,65	1/1:0,1:1:3:32,3,0	0/0:4,4:8:9:0,9,106	./.:.:.:.:.	0/1:6,1:7:9:9,0,168	0/0:8,0:8:24:0,24,250	0/1:4,2:6:33:33,0,106	0/0:4,2:6:12:0,12,122	0/0:8,0:8:24:0,24,252	0/0:7,0:7:15:0,15,152	0/1:5,1:6:14:14,0,141	0/0:3,3:6:9:0,9,90	0/0:3,0:3:6:0,6,63	0/0:4,2:6:12:0,12,123	0/0:6,0:6:15:0,15,168	0/0:2,1:3:6:0,6,66	./.:.:.:.:.	1/1:0,2:2:3:30,3,0	./.:.:.:.:.	0/0:2,1:3:6:0,6,61	0/0:3,0:3:9:0,9,97	0/0:5,2:7:15:0,15,152	0/0:2,1:3:6:0,6,63	0/0:2,1:3:6:0,6,61	0/0:3,0:3:9:0,9,97	./.:.:.:.:.	0/0:4,0:4:6:0,6,89	./.:.:.:.:.	0/1:3,2:5:36:36,0,61	1/1:0,1:2:3:31,3,0	0/1:4,2:6:49:49,0,91	1/1:0,2:2:3:45,3,0	./.:.:.:.:.	0/0:24,0:24:60:0,60,632
chr0	90438084	.	T	C	1207.63	.	AC=15;AF=0.060;AN=250;BaseQRankSum=-3.435;DP=747;Dels=0.00;FS=3.533;HaplotypeScore=0.0582;InbreedingCoeff=0.3495;MLEAC=15;MLEAF=0.060;MQ=45.30;MQ0=34;MQRankSum=0.033;QD=21.56;ReadPosRankSum=-0.360	GT:AD:DP:GQ:PL	0/0:52,0:52:99:0,141,1483	0/0:6,0:6:9:0,9,105	0/0:14,0:14:36:0,36,359	0/0:37,0:37:99:0,108,1101	0/0:9,0:9:24:0,24,249	0/0:12,0:12:30:0,30,309	0/0:22,0:22:63:0,63,653	./.:.:.:.:.	0/1:2,1:3:19:19,0,54	1/1:0,10:10:27:264,27,0	1/1:0,4:4:12:121,12,0	0/0:16,0:16:36:0,36,371	0/0:15,0:15:42:0,42,426	0/0:2,0:2:6:0,6,61	0/0:15,0:15:42:0,42,428	1/1:0,13:13:33:342,33,0	0/0:8,0:8:24:0,24,245	0/0:4,0:4:12:0,12,126	0/0:6,0:6:9:0,9,89	0/0:11,0:11:15:0,15,179	0/0:3,0:3:9:0,9,97	0/0:15,0:15:33:0,33,336	0/0:10,0:10:21:0,21,218	0/0:6,0:6:18:0,18,184	0/0:3,0:3:9:0,9,90	0/0:9,0:9:27:0,27,277	1/1:0,10:10:27:265,27,0	0/0:3,0:3:3:0,3,33	./.:.:.:.:.	0/0:16,0:16:39:0,39,402	0/0:4,0:4:6:0,6,61	0/0:2,0:2:6:0,6,57	0/0:8,0:8:21:0,21,216	0/0:1,0:1:3:0,3,34	0/0:9,0:9:18:0,18,186	0/0:3,0:3:9:0,9,94	0/0:16,0:16:39:0,39,409	0/0:11,0:11:30:0,30,306	0/0:6,0:6:15:0,15,163	0/0:1,0:1:3:0,3,33	0/0:4,0:4:12:0,12,127	0/0:12,0:12:30:0,30,306	0/0:6,0:6:18:0,18,182	0/0:9,0:9:24:0,24,250	0/0:18,0:18:45:0,45,487	0/0:11,0:11:33:0,33,336	0/0:3,0:3:6:0,6,63	0/0:1,0:1:3:0,3,33	1/1:0,1:1:3:32,3,0	0/0:9,0:9:27:0,27,280	0/0:1,0:1:3:0,3,31	0/0:3,0:3:3:0,3,31	1/1:0,6:6:12:118,12,0	0/0:6,0:6:6:0,6,59	0/0:2,0:2:3:0,3,31	0/0:1,0:1:3:0,3,33	0/0:4,0:4:12:0,12,122	0/0:8,0:8:9:0,9,97	0/0:1,0:1:3:0,3,32	0/0:2,0:2:6:0,6,59	0/0:3,0:3:9:0,9,92	0/0:1,0:1:3:0,3,30	0/0:3,0:3:9:0,9,96	0/0:2,0:2:6:0,6,61	./.:.:.:.:.	0/0:4,0:4:6:0,6,64	0/0:5,0:5:9:0,9,94	0/0:7,0:7:21:0,21,214	./.:.:.:.:.	0/0:2,0:2:3:0,3,31	0/0:5,0:5:15:0,15,155	./.:.:.:.:.	0/0:2,0:2:6:0,6,63	0/0:3,0:3:9:0,9,97	0/0:4,0:4:12:0,12,119	0/0:2,0:2:3:0,3,32	0/0:2,0:2:6:0,6,63	0/0:1,0:1:3:0,3,32	./.:.:.:.:.	0/0:1,0:1:3:0,3,33	0/0:1,0:1:3:0,3,30	./.:.:.:.:.	./.:.:.:.:.	0/0:6,0:6:18:0,18,185	0/0:1,0:1:3:0,3,31	0/0:1,0:1:3:0,3,30	0/0:4,0:4:12:0,12,123	0/0:4,0:4:9:0,9,95	0/0:2,0:2:6:0,6,63	0/0:3,0:3:9:0,9,94	./.:.:.:.:.	0/0:1,0:1:3:0,3,31	0/0:5,0:5:12:0,12,121	0/0:3,0:3:9:0,9,94	0/0:2,0:2:6:0,6,65	0/0:2,0:2:6:0,6,65	0/0:6,0:6:15:0,15,158	0/0:2,0:2:3:0,3,31	0/0:6,0:6:15:0,15,169	0/0:6,0:6:9:0,9,92	0/0:5,0:5:12:0,12,126	0/0:1,0:1:3:0,3,32	0/0:4,0:4:9:0,9,92	0/0:3,0:3:9:0,9,92	0/0:2,0:2:6:0,6,59	0/0:4,0:4:12:0,12,125	./.:.:.:.:.	0/0:7,0:7:15:0,15,153	0/0:3,0:3:9:0,9,95	0/0:4,0:4:12:0,12,120	0/0:9,0:9:27:0,27,278	0/0:3,0:3:9:0,9,97	1/1:0,9:9:27:267,27,0	0/0:4,0:4:12:0,12,127	0/0:1,0:1:3:0,3,31	./.:.:.:.:.	0/0:3,0:3:9:0,9,97	0/0:2,0:2:6:0,6,59	0/0:2,0:2:6:0,6,61	0/0:2,0:2:6:0,6,58	0/0:8,0:8:24:0,24,254	0/0:2,0:2:6:0,6,61	0/0:1,0:1:3:0,3,31	0/0:5,0:5:15:0,15,157	0/0:5,0:5:15:0,15,158	0/0:2,0:2:3:0,3,32	0/0:6,0:6:15:0,15,151	0/0:3,0:3:9:0,9,93	0/0:2,0:2:6:0,6,64	0/0:2,0:2:3:0,3,45	0/0:6,0:6:12:0,12,148	0/0:2,0:2:3:0,3,27	0/0:4,0:4:9:0,9,108	0/0:4,0:4:9:0,9,108	./.:.:.:.:.	0/0:2,0:2:3:0,3,45	0/0:15,0:15:24:0,24,267
chr0	90438513	.	A	G	12017.7	.	AC=101;AF=0.411;AN=246;BaseQRankSum=-0.987;DP=845;Dels=0.00;FS=10.347;HaplotypeScore=0.0321;InbreedingCoeff=0.7456;MLEAC=104;MLEAF=0.423;MQ=58.03;MQ0=0;MQRankSum=1.239;QD=28.75;ReadPosRankSum=-1.433	GT:AD:DP:GQ:PL	1/1:0,51:51:99:1637,153,0	0/0:13,0:13:39:0,39,400	1/1:0,13:13:39:412,39,0	0/0:32,0:32:96:0,96,979	0/0:10,0:10:27:0,27,286	1/1:0,10:10:30:304,30,0	0/0:10,0:10:30:0,30,310	0/0:3,0:3:9:0,9,95	0/0:1,0:1:3:0,3,32	1/1:0,11:11:27:307,27,0	1/1:0,2:2:6:64,6,0	1/1:0,15:15:45:463,45,0	0/0:10,0:10:27:0,27,290	1/1:0,2:2:6:71,6,0	0/0:11,0:12:33:0,33,347	1/1:0,15:15:45:462,45,0	1/1:0,23:23:66:688,66,0	1/1:0,2:2:6:65,6,0	0/0:3,0:3:9:0,9,96	1/1:0,7:7:18:194,18,0	1/1:0,4:4:12:133,12,0	0/0:13,0:13:33:0,33,365	0/0:21,0:21:63:0,63,653	1/1:0,20:20:60:620,60,0	./.:.:.:.:.	0/0:12,0:12:36:0,36,372	1/1:0,13:13:39:414,39,0	0/0:4,0:4:12:0,12,134	0/0:1,0:1:3:0,3,30	0/0:17,0:17:51:0,51,523	0/1:2,1:3:23:23,0,60	./.:.:.:.:.	1/1:0,18:18:54:545,54,0	0/0:2,0:2:6:0,6,67	0/0:17,0:17:51:0,51,516	0/0:3,0:3:9:0,9,97	1/1:0,16:16:45:490,45,0	0/0:7,0:7:21:0,21,215	1/1:0,8:8:24:245,24,0	0/0:1,0:1:3:0,3,32	0/0:1,0:1:3:0,3,31	0/0:15,0:15:45:0,45,460	0/0:26,0:26:78:0,78,795	1/1:0,14:14:42:445,42,0	1/1:0,13:13:36:389,36,0	1/1:0,16:16:39:443,39,0	1/1:0,10:10:30:302,30,0	./.:.:.:.:.	0/1:3,1:4:17:17,0,72	0/0:4,0:4:12:0,12,123	0/0:2,0:2:6:0,6,63	./.:.:.:.:.	1/1:0,4:4:12:122,12,0	0/0:2,0:2:6:0,6,61	1/1:0,12:12:36:380,36,0	0/0:2,0:2:6:0,6,63	0/0:4,0:4:12:0,12,122	0/0:6,0:6:18:0,18,185	./.:.:.:.:.	1/1:0,9:9:27:275,27,0	0/0:4,0:4:12:0,12,126	0/0:4,0:4:12:0,12,122	1/1:0,6:6:18:184,18,0	1/1:0,1:1:3:32,3,0	0/0:7,0:7:21:0,21,217	0/0:4,0:4:12:0,12,128	0/0:2,0:2:6:0,6,61	0/0:7,0:7:21:0,21,215	0/0:4,0:4:12:0,12,122	./.:.:.:.:.	1/1:0,4:4:12:130,12,0	1/1:0,4:4:12:121,12,0	1/1:0,4:4:12:125,12,0	0/1:3,3:6:71:74,0,71	0/0:7,0:7:21:0,21,211	1/1:0,1:1:3:31,3,0	1/1:0,8:8:24:252,24,0	1/1:0,1:1:3:31,3,0	0/0:3,0:3:9:0,9,89	0/0:5,0:5:9:0,9,120	0/0:1,0:1:3:0,3,31	1/1:0,4:4:12:127,12,0	./.:.:.:.:.	1/1:0,2:2:6:64,6,0	1/1:0,5:5:15:159,15,0	0/0:1,0:1:3:0,3,32	0/0:6,0:6:18:0,18,186	0/0:1,0:1:3:0,3,31	0/0:3,0:3:9:0,9,97	0/0:2,0:2:6:0,6,63	./.:.:.:.:.	1/1:0,1:1:3:32,3,0	0/0:4,0:4:12:0,12,125	./.:.:.:.:.	./.:.:.:.:.	1/1:0,2:2:6:66,6,0	1/1:0,4:4:12:127,12,0	0/0:3,0:3:9:0,9,93	0/0:1,0:1:3:0,3,32	0/0:1,0:1:3:0,3,31	1/1:0,6:6:18:201,18,0	0/0:4,0:4:12:0,12,124	0/0:1,0:1:3:0,3,31	0/0:2,0:2:6:0,6,62	0/0:3,0:3:9:0,9,92	0/0:1,0:1:3:0,3,31	1/1:0,3:3:9:97,9,0	1/1:0,3:3:9:92,9,0	./.:.:.:.:.	0/0:3,0:3:9:0,9,94	0/0:7,0:7:21:0,21,217	./.:.:.:.:.	1/1:0,13:13:39:412,39,0	0/0:5,0:5:15:0,15,153	1/1:0,3:3:9:91,9,0	0/0:5,0:5:15:0,15,153	0/0:7,0:7:21:0,21,216	0/0:3,0:3:9:0,9,92	1/1:0,2:2:6:61,6,0	0/0:3,0:3:9:0,9,96	0/0:9,0:9:27:0,27,281	1/1:0,3:3:9:92,9,0	0/0:6,0:6:18:0,18,189	0/0:4,0:4:12:0,12,126	1/1:0,6:6:18:189,18,0	0/0:4,0:4:12:0,12,120	1/1:0,4:4:12:122,12,0	1/1:0,6:6:18:185,18,0	1/1:0,1:1:3:31,3,0	0/0:2,0:2:3:0,3,45	./.:.:.:.:.	0/0:3,0:3:9:0,9,93	0/0:2,0:2:3:0,3,45	0/0:1,0:1:3:0,3,31	./.:.:.:.:.	0/0:3,0:3:6:0,6,67	0/0:25,0:25:75:0,75,847
chr0	90441711	.	G	T	1538.42	.	AC=14;AF=0.056;AN=252;BaseQRankSum=-1.495;DP=883;Dels=0.00;FS=5.621;HaplotypeScore=0.0703;InbreedingCoeff=0.4274;MLEAC=12;MLEAF=0.048;MQ=59.29;MQ0=1;MQRankSum=1.858;QD=26.52;ReadPosRankSum=0.164	GT:AD:DP:GQ:PL	0/0:50,0:50:99:0,150,1636	1/1:0,30:30:90:918,90,0	0/0:16,0:16:48:0,48,505	0/0:46,0:46:99:0,138,1451	0/0:14,0:14:36:0,36,412	0/0:13,0:13:33:0,33,375	0/0:15,0:15:45:0,45,467	0/0:2,0:2:6:0,6,68	0/0:3,0:4:9:0,9,98	0/0:17,0:17:48:0,48,510	0/0:2,0:2:6:0,6,65	0/0:13,0:13:33:0,33,364	0/0:12,0:12:30:0,30,347	./.:.:.:.:.	./.:.:.:.:.	0/0:13,0:13:39:0,39,415	0/0:12,0:12:30:0,30,311	0/0:2,0:2:6:0,6,67	0/0:8,0:8:24:0,24,251	1/1:0,4:4:9:106,9,0	0/0:1,0:1:3:0,3,31	0/0:18,0:18:48:0,48,538	0/0:18,0:18:54:0,54,561	0/0:17,0:17:51:0,51,546	0/0:2,0:2:6:0,6,61	0/0:16,0:16:48:0,48,506	0/0:13,0:13:36:0,36,395	0/0:4,0:4:12:0,12,132	0/0:2,0:2:6:0,6,69	0/0:11,0:11:30:0,30,333	0/0:2,0:2:6:0,6,67	0/0:2,0:2:6:0,6,66	0/0:17,0:17:48:0,48,524	./.:.:.:.:.	0/0:26,0:26:72:0,72,773	0/0:3,0:3:9:0,9,96	0/0:13,0:13:39:0,39,422	0/0:3,0:3:9:0,9,101	0/0:5,0:5:15:0,15,151	./.:.:.:.:.	0/0:2,0:2:6:0,6,70	0/0:13,0:13:39:0,39,410	0/0:17,0:17:51:0,51,542	0/0:9,0:9:27:0,27,288	0/0:19,0:19:51:0,51,578	0/0:15,0:15:45:0,45,467	0/0:21,0:21:57:0,57,635	0/0:2,0:2:6:0,6,69	0/0:3,0:3:9:0,9,93	0/0:4,0:4:12:0,12,122	0/0:3,0:3:9:0,9,96	0/0:7,0:7:21:0,21,222	0/0:3,0:3:9:0,9,97	./.:.:.:.:.	0/0:4,0:4:12:0,12,127	0/0:2,0:2:6:0,6,64	0/0:4,0:4:12:0,12,124	0/0:8,0:8:21:0,21,241	0/0:3,0:3:9:0,9,95	0/0:7,0:7:21:0,21,221	0/0:4,0:4:12:0,12,128	0/0:2,0:2:6:0,6,63	0/0:4,0:4:12:0,12,125	0/0:4,0:4:12:0,12,130	0/0:5,0:5:15:0,15,160	./.:.:.:.:.	0/0:2,0:2:6:0,6,65	0/0:1,0:1:3:0,3,32	0/0:2,0:2:6:0,6,66	./.:.:.:.:.	0/0:1,0:1:3:0,3,32	0/0:2,0:2:6:0,6,65	1/1:0,1:1:3:31,3,0	1/1:0,5:5:15:153,15,0	1/1:0,6:6:18:180,18,0	0/0:3,0:3:9:0,9,100	0/0:2,0:2:6:0,6,69	1/1:0,4:4:12:121,12,0	0/0:2,0:2:6:0,6,67	0/0:4,0:4:12:0,12,126	0/0:4,0:4:12:0,12,124	0/0:1,0:1:3:0,3,32	0/0:5,0:5:15:0,15,158	0/0:3,0:3:9:0,9,99	0/0:1,0:1:3:0,3,32	0/0:4,0:4:12:0,12,122	0/0:3,0:3:9:0,9,98	0/0:3,0:3:9:0,9,92	0/0:1,0:1:3:0,3,33	0/0:2,0:2:6:0,6,65	0/0:4,0:4:12:0,12,125	0/0:5,0:5:12:0,12,140	0/0:3,0:3:9:0,9,96	0/0:1,0:1:3:0,3,34	0/0:3,0:3:9:0,9,96	0/0:1,0:1:3:0,3,32	0/0:3,0:3:9:0,9,100	0/0:1,0:1:3:0,3,32	0/0:2,0:2:6:0,6,63	0/0:1,0:1:3:0,3,32	0/0:6,0:6:18:0,18,191	0/0:2,0:2:6:0,6,65	0/0:4,0:4:12:0,12,130	0/0:1,0:1:3:0,3,32	0/0:2,0:2:6:0,6,67	0/0:2,0:2:6:0,6,62	0/0:2,0:2:6:0,6,69	0/0:3,0:3:9:0,9,97	./.:.:.:.:.	0/0:4,0:4:9:0,9,110	0/0:16,0:16:39:0,39,440	./.:.:.:.:.	0/0:6,0:6:18:0,18,185	0/0:11,0:11:33:0,33,347	0/0:4,0:4:12:0,12,128	0/0:9,0:9:27:0,27,275	0/0:4,0:4:9:0,9,109	0/0:8,0:8:24:0,24,250	0/0:6,0:6:18:0,18,188	0/0:2,0:2:6:0,6,63	0/0:3,0:3:9:0,9,95	0/0:7,0:7:21:0,21,224	0/0:8,0:8:21:0,21,241	0/0:6,0:6:18:0,18,192	0/0:3,0:3:9:0,9,97	1/1:0,8:8:24:237,24,0	0/0:5,0:5:15:0,15,155	0/0:8,0:8:24:0,24,248	0/0:1,0:1:3:0,3,31	0/0:4,0:4:9:0,9,109	0/0:2,0:2:3:0,3,32	0/0:4,0:4:6:0,6,89	./.:.:.:.:.	0/0:2,0:2:3:0,3,45	0/0:4,0:4:6:0,6,89	./.:.:.:.:.	0/0:28,0:28:84:0,84,968
chr0	90441755	.	C	T	2946.52	.	AC=25;AF=0.098;AN=256;BaseQRankSum=4.423;DP=962;Dels=0.00;FS=0.000;HaplotypeScore=0.0762;InbreedingCoeff=0.5334;MLEAC=24;MLEAF=0.094;MQ=59.28;MQ0=1;MQRankSum=-0.743;QD=27.03;ReadPosRankSum=-0.628	GT:AD:DP:GQ:PL	0/0:48,0:48:99:0,144,1502	1/1:0,21:21:63:663,63,0	0/0:21,0:21:63:0,63,645	0/0:49,0:49:99:0,147,1502	0/0:18,0:18:51:0,51,537	0/0:13,0:13:33:0,33,362	0/0:13,0:13:39:0,39,393	0/0:3,0:3:9:0,9,92	0/0:2,0:2:6:0,6,62	0/0:19,0:19:48:0,48,532	0/0:3,0:3:9:0,9,91	0/0:16,0:16:45:0,45,475	0/0:11,0:11:30:0,30,314	./.:.:.:.:.	./.:.:.:.:.	0/0:26,0:26:72:0,72,763	0/0:20,0:20:60:0,60,604	0/0:2,0:2:6:0,6,61	0/0:7,0:7:21:0,21,217	1/1:0,4:4:12:124,12,0	./.:.:.:.:.	0/0:14,0:14:36:0,36,396	0/0:28,0:28:84:0,84,843	0/0:25,0:25:75:0,75,757	0/0:4,0:4:12:0,12,124	1/1:0,19:19:57:589,57,0	0/0:13,0:13:36:0,36,382	0/0:7,0:7:21:0,21,216	0/0:4,0:4:9:0,9,97	0/0:21,0:21:60:0,60,628	0/0:3,0:3:9:0,9,83	0/0:4,0:4:12:0,12,122	0/0:20,0:20:54:0,54,577	./.:.:.:.:.	0/0:16,0:16:48:0,48,502	0/0:4,0:4:12:0,12,129	1/1:0,16:16:45:486,45,0	0/0:5,0:5:15:0,15,141	0/0:6,0:6:15:0,15,164	0/1:1,1:2:21:23,0,21	0/0:4,0:4:12:0,12,124	0/0:8,0:8:24:0,24,237	1/1:0,13:13:36:404,36,0	0/0:9,0:9:27:0,27,273	0/0:20,0:20:54:0,54,579	0/0:24,0:24:72:0,72,737	0/0:14,0:14:42:0,42,434	0/0:1,0:1:3:0,3,32	0/0:2,0:2:6:0,6,61	0/0:5,0:5:15:0,15,150	0/0:1,0:1:3:0,3,27	0/0:5,0:5:15:0,15,161	0/0:3,0:3:6:0,6,74	./.:.:.:.:.	0/0:5,0:5:15:0,15,156	0/0:5,0:5:15:0,15,157	0/0:4,0:4:12:0,12,121	0/0:4,0:4:12:0,12,125	./.:.:.:.:.	0/0:7,0:7:21:0,21,217	0/0:2,0:2:6:0,6,60	0/0:4,0:4:12:0,12,120	0/0:3,0:3:9:0,9,87	0/0:4,0:4:12:0,12,123	0/0:5,0:5:15:0,15,162	./.:.:.:.:.	0/0:3,0:3:9:0,9,92	0/0:4,0:4:9:0,9,110	0/0:1,0:1:3:0,3,31	0/0:3,0:3:9:0,9,91	0/0:3,0:3:9:0,9,90	0/0:1,0:1:3:0,3,31	1/1:0,2:2:6:63,6,0	1/1:0,5:5:15:156,15,0	./.:.:.:.:.	0/0:2,0:2:6:0,6,61	0/0:2,0:2:6:0,6,63	1/1:0,3:3:9:96,9,0	./.:.:.:.:.	0/0:2,0:2:6:0,6,62	0/0:2,0:2:6:0,6,63	0/0:2,0:2:3:0,3,30	0/0:4,0:4:12:0,12,126	1/1:0,4:4:9:105,9,0	0/0:2,0:2:6:0,6,59	0/0:9,0:9:27:0,27,269	0/0:1,0:1:3:0,3,29	0/0:3,0:3:9:0,9,95	0/0:2,0:2:6:0,6,63	0/0:6,0:6:18:0,18,186	0/0:5,0:5:9:0,9,123	0/0:6,0:6:18:0,18,184	0/0:4,0:4:12:0,12,122	0/0:3,0:3:9:0,9,92	0/0:4,0:4:12:0,12,125	0/0:4,0:4:12:0,12,118	0/0:5,0:5:12:0,12,123	0/0:2,0:2:6:0,6,61	0/0:1,0:1:3:0,3,31	0/0:1,0:1:3:0,3,31	0/0:5,0:5:15:0,15,166	0/0:1,0:1:3:0,3,32	0/0:2,0:2:6:0,6,63	0/0:4,0:4:12:0,12,122	0/0:2,0:2:6:0,6,60	0/0:5,0:5:12:0,12,136	0/0:3,0:3:9:0,9,95	0/0:6,0:6:18:0,18,184	0/1:1,2:3:23:56,0,23	0/0:5,0:5:12:0,12,132	0/0:8,0:8:21:0,21,226	0/1:1,2:3:24:56,0,24	0/0:6,0:6:18:0,18,180	1/1:0,9:9:27:280,27,0	0/0:6,0:6:18:0,18,185	0/0:6,0:6:15:0,15,152	0/0:1,0:1:3:0,3,31	0/0:3,0:3:9:0,9,90	0/0:10,0:10:30:0,30,307	0/0:4,0:4:12:0,12,127	0/0:6,0:6:18:0,18,184	0/0:7,0:7:21:0,21,217	0/0:6,0:6:18:0,18,186	0/0:7,0:7:21:0,21,222	0/0:2,0:2:6:0,6,59	1/1:0,5:5:15:165,15,0	0/0:8,0:8:24:0,24,242	0/0:5,0:5:15:0,15,149	0/0:3,0:3:9:0,9,91	0/0:3,0:3:6:0,6,74	0/0:3,0:3:6:0,6,62	0/0:7,0:7:15:0,15,177	0/0:6,0:6:9:0,9,134	0/0:4,0:4:6:0,6,89	0/0:10,0:10:21:0,21,252	0/0:2,0:2:3:0,3,45	0/0:26,0:26:78:0,78,865
chr0	90454802	.	G	A	7410.41	.	AC=99;AF=0.438;AN=226;BaseQRankSum=6.409;DP=606;Dels=0.00;FS=4.394;HaplotypeScore=0.0465;InbreedingCoeff=0.7359;MLEAC=99;MLEAF=0.438;MQ=57.68;MQ0=0;MQRankSum=0.993;QD=28.18;ReadPosRankSum=0.023	GT:AD:DP:GQ:PL	0/0:28,0:28:84:0,84,867	0/0:11,0:11:33:0,33,337	0/0:9,0:9:27:0,27,258	1/1:0,22:22:60:664,60,0	1/1:0,9:9:27:278,27,0	0/0:9,0:9:21:0,21,242	1/1:0,12:12:33:359,33,0	1/1:0,2:2:6:64,6,0	1/1:0,2:2:6:63,6,0	1/1:0,6:6:18:189,18,0	1/1:0,1:1:3:34,3,0	0/0:9,0:9:27:0,27,258	1/1:0,6:6:15:170,15,0	./.:.:.:.:.	1/1:0,9:9:27:284,27,0	1/1:0,8:8:24:258,24,0	1/1:0,8:8:24:250,24,0	0/0:2,0:2:6:0,6,64	0/0:6,0:6:18:0,18,179	0/0:8,0:8:24:0,24,233	0/0:7,0:7:21:0,21,217	0/0:13,0:13:39:0,39,392	0/0:12,0:12:36:0,36,360	0/0:10,0:10:30:0,30,302	1/1:0,6:6:18:189,18,0	0/0:10,0:10:30:0,30,302	0/0:10,0:10:30:0,30,295	1/1:0,10:10:30:321,30,0	1/1:0,1:1:3:35,3,0	1/1:0,13:13:39:403,39,0	1/1:0,5:5:15:163,15,0	1/1:0,7:7:21:239,21,0	1/1:0,17:17:51:530,51,0	0/1:1,1:2:27:27,0,27	0/0:9,0:9:24:0,24,256	1/1:0,4:4:12:124,12,0	0/0:11,0:11:33:0,33,326	0/0:5,0:5:12:0,12,135	1/1:0,12:12:36:367,36,0	./.:.:.:.:.	0/1:1,3:4:20:82,0,20	1/1:0,6:6:15:172,15,0	0/0:13,0:13:36:0,36,371	0/0:9,0:9:24:0,24,255	0/0:8,0:8:24:0,24,244	0/0:7,0:7:21:0,21,207	0/0:8,0:8:24:0,24,242	0/0:1,0:1:3:0,3,32	1/1:0,2:2:6:58,6,0	1/1:0,3:3:9:92,9,0	0/0:2,0:2:6:0,6,61	./.:.:.:.:.	1/1:0,3:3:6:59,6,0	1/1:0,7:7:21:218,21,0	0/0:3,0:3:9:0,9,97	1/1:0,2:2:6:64,6,0	0/0:2,0:2:6:0,6,61	0/0:5,0:5:15:0,15,152	./.:.:.:.:.	0/0:4,0:4:12:0,12,124	1/1:0,2:2:6:61,6,0	./.:.:.:.:.	1/1:0,7:7:21:214,21,0	1/1:0,1:1:3:31,3,0	1/1:0,4:4:9:91,9,0	./.:.:.:.:.	1/1:0,4:4:12:127,12,0	1/1:0,2:2:6:61,6,0	1/1:0,2:2:6:63,6,0	0/0:3,0:3:9:0,9,92	./.:.:.:.:.	0/0:1,0:1:3:0,3,32	0/0:1,0:1:3:0,3,30	0/0:3,0:3:9:0,9,86	0/0:4,0:4:12:0,12,123	0/0:4,0:4:12:0,12,126	./.:.:.:.:.	./.:.:.:.:.	0/0:1,0:1:3:0,3,30	0/0:6,0:6:15:0,15,162	0/0:1,0:1:3:0,3,32	0/0:2,0:2:6:0,6,57	0/0:2,0:2:6:0,6,63	1/1:0,2:2:6:63,6,0	0/0:1,0:1:3:0,3,30	1/1:0,4:4:12:126,12,0	1/1:0,2:2:6:63,6,0	0/0:5,0:5:15:0,15,156	./.:.:.:.:.	1/1:0,2:2:6:63,6,0	./.:.:.:.:.	1/1:0,2:2:6:63,6,0	./.:.:.:.:.	1/1:0,2:2:6:61,6,0	./.:.:.:.:.	1/1:0,3:3:9:95,9,0	1/1:0,5:5:15:167,15,0	./.:.:.:.:.	1/1:0,4:4:12:129,12,0	1/1:0,2:2:6:65,6,0	0/0:5,0:5:15:0,15,157	./.:.:.:.:.	1/1:0,3:3:9:93,9,0	0/0:2,0:2:6:0,6,62	./.:.:.:.:.	0/0:1,0:1:3:0,3,31	0/0:7,0:7:21:0,21,225	0/0:2,0:2:6:0,6,63	0/0:2,0:2:6:0,6,62	1/1:0,5:5:15:158,15,0	0/1:2,2:4:48:49,0,48	0/0:2,0:2:6:0,6,62	./.:.:.:.:.	1/1:0,3:3:9:92,9,0	1/1:0,5:5:15:160,15,0	1/1:0,4:4:12:129,12,0	./.:.:.:.:.	./.:.:.:.:.	0/0:5,0:5:15:0,15,150	0/0:2,0:2:6:0,6,57	0/0:4,0:4:12:0,12,131	0/0:3,0:3:9:0,9,92	0/0:4,0:4:12:0,12,115	0/0:2,0:2:6:0,6,61	0/0:4,0:4:12:0,12,118	./.:.:.:.:.	./.:.:.:.:.	0/0:5,0:5:15:0,15,149	0/0:2,0:2:6:0,6,57	./.:.:.:.:.	./.:.:.:.:.	0/0:2,0:2:3:0,3,45	./.:.:.:.:.	0/0:6,0:6:9:0,9,134	0/0:2,0:2:3:0,3,45	0/0:4,0:4:6:0,6,89	0/0:12,0:12:33:0,33,345
chr0	90454907	.	G	A	8459.47	.	AC=112;AF=0.448;AN=250;BaseQRankSum=6.233;DP=708;Dels=0.00;FS=0.564;HaplotypeScore=0.1509;InbreedingCoeff=0.7119;MLEAC=110;MLEAF=0.440;MQ=56.44;MQ0=0;MQRankSum=0.794;QD=27.29;ReadPosRankSum=0.167	GT:AD:DP:GQ:PL	0/0:31,0:31:93:0,93,948	0/0:12,0:12:36:0,36,353	0/0:12,0:12:36:0,36,361	1/1:0,22:22:63:659,63,0	1/1:0,6:6:15:171,15,0	0/0:10,0:10:27:0,27,289	1/1:0,11:11:33:336,33,0	1/1:0,2:2:6:65,6,0	./.:.:.:.:.	1/1:0,18:18:45:493,45,0	1/1:0,5:5:15:157,15,0	0/0:8,0:8:24:0,24,231	1/1:0,8:8:21:232,21,0	./.:.:.:.:.	1/1:1,9:10:27:291,27,0	1/1:0,18:18:48:518,48,0	1/1:0,7:7:21:213,21,0	0/1:2,3:5:49:81,0,49	0/0:5,0:5:12:0,12,134	0/0:5,0:5:12:0,12,137	0/0:5,0:5:15:0,15,154	0/0:14,0:14:36:0,36,386	0/0:13,0:13:36:0,36,374	0/0:11,0:11:33:0,33,330	1/1:0,6:6:18:179,18,0	0/0:16,0:16:42:0,42,443	0/0:10,0:10:30:0,30,302	1/1:0,9:9:27:292,27,0	1/1:0,2:2:6:63,6,0	1/1:0,14:14:42:426,42,0	1/1:0,5:5:15:165,15,0	1/1:0,4:4:9:98,9,0	1/1:0,21:21:54:603,54,0	1/1:0,6:6:18:195,18,0	0/0:8,0:8:24:0,24,243	1/1:0,2:2:6:65,6,0	0/0:10,0:10:27:0,27,285	0/0:7,0:7:21:0,21,209	1/1:0,10:10:30:306,30,0	0/0:1,0:1:3:0,3,34	1/1:0,3:3:9:97,9,0	1/1:0,6:6:18:182,18,0	0/0:14,0:14:42:0,42,421	0/0:9,0:9:24:0,24,253	0/0:15,0:15:39:0,39,421	0/0:13,0:13:39:0,39,384	0/0:7,0:7:18:0,18,201	0/1:3,2:5:44:44,0,82	1/1:0,1:1:3:31,3,0	1/1:0,7:7:18:201,18,0	./.:.:.:.:.	./.:.:.:.:.	1/1:0,4:4:6:89,6,0	1/1:0,3:3:9:93,9,0	0/0:2,0:2:6:0,6,57	1/1:0,5:5:15:162,15,0	0/0:2,0:2:6:0,6,63	0/0:6,0:6:18:0,18,183	1/1:0,1:1:3:30,3,0	0/0:2,0:2:6:0,6,59	1/1:0,1:1:3:32,3,0	1/1:0,1:1:3:30,3,0	1/1:0,10:10:30:306,30,0	1/1:0,5:5:15:153,15,0	1/1:0,6:6:18:186,18,0	./.:.:.:.:.	1/1:0,5:5:15:153,15,0	1/1:0,3:3:9:94,9,0	1/1:0,3:3:9:96,9,0	0/0:3,0:3:9:0,9,88	./.:.:.:.:.	0/0:1,0:1:3:0,3,32	0/0:3,0:3:9:0,9,97	0/0:3,0:3:6:0,6,74	0/0:3,0:3:9:0,9,84	0/0:3,0:3:9:0,9,94	0/0:1,0:1:3:0,3,30	0/0:1,0:1:3:0,3,30	./.:.:.:.:.	0/0:3,0:3:9:0,9,89	0/0:1,0:1:3:0,3,32	0/0:3,0:3:9:0,9,80	0/0:4,0:4:12:0,12,120	1/1:0,2:2:6:62,6,0	0/0:6,0:6:18:0,18,187	0/1:1,4:5:17:113,0,17	1/1:0,1:1:3:33,3,0	0/0:5,0:5:15:0,15,150	1/1:0,2:2:6:60,6,0	1/1:0,2:2:6:65,6,0	1/1:0,3:3:9:95,9,0	1/1:0,2:2:6:60,6,0	1/1:0,3:3:9:96,9,0	1/1:0,3:3:9:96,9,0	1/1:0,2:2:6:65,6,0	1/1:0,2:2:6:67,6,0	1/1:0,7:7:21:227,21,0	1/1:0,1:1:3:30,3,0	1/1:0,1:1:3:31,3,0	./.:.:.:.:.	0/0:6,0:6:18:0,18,186	./.:.:.:.:.	./.:.:.:.:.	0/0:6,0:6:12:0,12,149	0/0:4,0:4:9:0,9,100	0/0:3,0:3:9:0,9,89	0/0:13,0:13:39:0,39,406	0/0:2,0:2:6:0,6,59	0/0:2,0:2:6:0,6,59	1/1:0,6:6:18:181,18,0	0/1:1,1:2:23:23,0,23	0/0:2,0:2:6:0,6,61	0/0:1,0:1:3:0,3,30	1/1:0,2:2:6:63,6,0	1/1:0,1:1:3:32,3,0	1/1:0,2:2:6:63,6,0	1/1:0,1:1:3:30,3,0	0/0:5,0:5:12:0,12,133	0/0:1,0:1:3:0,3,30	0/0:3,0:3:6:0,6,74	0/0:2,0:2:6:0,6,58	0/0:4,0:4:12:0,12,126	0/0:4,0:4:9:0,9,105	0/0:3,0:3:9:0,9,92	0/0:5,0:5:15:0,15,152	0/0:4,0:4:12:0,12,118	0/0:6,0:6:15:0,15,176	0/0:4,0:4:12:0,12,120	0/0:3,0:3:9:0,9,95	0/0:4,0:4:6:0,6,89	./.:.:.:.:.	0/0:4,0:4:6:0,6,89	./.:.:.:.:.	0/0:6,0:6:9:0,9,134	0/0:2,0:2:3:0,3,45	0/0:3,0:3:3:0,3,45	0/0:8,0:8:24:0,24,246
chr0	90463656	.	G	T	36.83	.	AC=14;AF=0.060;AN=234;BaseQRankSum=0.831;DP=965;Dels=0.00;FS=8.680;HaplotypeScore=0.0790;InbreedingCoeff=0.1049;MLEAC=7;MLEAF=0.030;MQ=52.47;MQ0=25;MQRankSum=-6.092;QD=0.58;ReadPosRankSum=3.129	GT:AD:DP:GQ:PL	0/0:91,0:91:99:0,268,2847	1/1:0,2:2:3:45,3,0	./.:.:.:.:.	0/0:40,1:41:95:0,95,1215	0/0:14,0:14:36:0,36,363	1/1:0,1:1:3:23,3,0	0/0:20,0:20:57:0,57,581	0/0:2,0:2:6:0,6,65	0/0:6,0:6:18:0,18,189	0/0:24,0:24:72:0,72,752	0/0:7,0:7:21:0,21,219	0/0:20,0:20:57:0,57,593	0/0:19,1:20:27:0,27,523	0/0:2,0:2:6:0,6,67	0/0:18,0:19:54:0,54,572	0/0:29,0:29:87:0,87,909	0/0:16,0:16:45:0,45,462	0/0:6,0:6:15:0,15,163	0/0:9,0:9:27:0,27,284	./.:.:.:.:.	0/0:8,0:8:24:0,24,263	0/0:21,0:22:60:0,60,629	./.:.:.:.:.	0/1:7,1:8:2:2,0,199	0/0:1,0:1:3:0,3,33	0/0:27,0:27:72:0,72,753	0/0:19,0:19:51:0,51,534	0/1:6,1:7:11:11,0,172	0/1:3,1:4:21:21,0,84	0/0:20,3:23:54:0,54,594	0/1:7,1:8:9:9,0,208	0/1:9,1:10:6:6,0,222	0/0:15,1:16:11:0,11,421	0/0:3,0:3:9:0,9,99	0/0:16,1:17:45:0,45,483	0/0:5,0:5:15:0,15,160	0/0:29,0:29:87:0,87,907	0/0:12,0:12:36:0,36,382	0/0:17,0:17:51:0,51,533	./.:.:.:.:.	0/0:4,0:4:12:0,12,130	0/0:15,3:18:12:0,12,416	0/0:15,0:15:42:0,42,450	./.:.:.:.:.	0/0:17,0:17:48:0,48,511	./.:.:.:.:.	./.:.:.:.:.	0/0:1,0:1:3:0,3,32	0/0:4,0:4:12:0,12,122	0/0:5,0:5:12:0,12,141	0/0:7,0:7:21:0,21,216	0/0:6,0:6:18:0,18,184	0/0:5,0:5:15:0,15,158	0/0:1,0:1:3:0,3,32	./.:.:.:.:.	0/0:7,0:7:21:0,21,223	0/0:5,0:5:9:0,9,110	0/0:9,0:9:18:0,18,188	0/0:3,0:3:6:0,6,62	./.:.:.:.:.	0/0:4,0:4:12:0,12,126	0/0:5,0:5:15:0,15,156	0/1:5,1:6:16:16,0,121	0/0:10,0:10:27:0,27,278	0/0:5,0:5:15:0,15,160	0/0:7,0:7:21:0,21,219	0/0:6,0:6:18:0,18,186	0/0:3,0:3:9:0,9,97	0/0:2,0:2:3:0,3,34	0/0:4,0:4:12:0,12,126	0/0:1,0:1:3:0,3,33	./.:.:.:.:.	./.:.:.:.:.	0/0:5,0:5:12:0,12,128	0/0:5,0:5:15:0,15,153	0/0:1,0:1:3:0,3,32	./.:.:.:.:.	0/0:2,0:2:6:0,6,61	0/0:2,0:2:3:0,3,30	0/0:2,0:2:6:0,6,64	0/0:3,0:3:9:0,9,93	./.:.:.:.:.	0/0:2,0:2:6:0,6,63	0/0:3,0:3:9:0,9,96	./.:.:.:.:.	0/0:6,0:6:15:0,15,161	0/0:4,0:4:12:0,12,130	./.:.:.:.:.	0/0:5,0:6:15:0,15,156	0/0:5,0:5:12:0,12,128	0/0:2,0:2:6:0,6,62	0/0:1,0:1:3:0,3,32	0/0:2,0:2:6:0,6,61	0/0:3,0:3:9:0,9,95	0/0:3,0:3:6:0,6,62	0/0:5,0:5:15:0,15,148	0/0:9,0:9:27:0,27,283	0/0:5,0:5:15:0,15,158	0/0:5,0:5:12:0,12,122	0/0:3,0:3:9:0,9,90	0/0:12,0:12:36:0,36,376	0/0:3,0:3:9:0,9,92	0/0:4,0:4:12:0,12,134	./.:.:.:.:.	./.:.:.:.:.	./.:.:.:.:.	./.:.:.:.:.	0/0:4,0:4:12:0,12,129	0/0:2,0:2:6:0,6,64	0/0:9,0:9:27:0,27,275	0/1:8,1:9:2:2,0,190	0/0:2,0:2:6:0,6,65	0/0:5,1:6:15:0,15,152	0/1:6,1:7:9:9,0,171	0/0:3,0:3:9:0,9,95	0/0:5,0:5:15:0,15,153	0/0:5,0:5:12:0,12,126	0/0:2,0:2:6:0,6,59	0/0:3,0:3:9:0,9,97	0/0:3,0:3:6:0,6,73	0/0:7,1:8:21:0,21,219	0/0:6,0:6:18:0,18,195	0/0:6,0:6:15:0,15,158	0/0:4,0:4:12:0,12,122	0/0:11,0:11:24:0,24,252	./.:.:.:.:.	0/0:3,0:3:9:0,9,97	0/0:6,0:6:15:0,15,153	1/1:0,1:1:3:31,3,0	0/0:2,0:2:3:0,3,45	0/0:4,0:4:9:0,9,107	0/0:2,0:2:3:0,3,45	0/0:2,1:3:3:0,3,45	0/0:4,0:4:6:0,6,89	0/0:4,0:4:6:0,6,89	0/0:3,0:3:6:0,6,75	0/0:7,0:7:18:0,18,197
chr0	90463659	.	G	A	38.94	.	AC=14;AF=0.059;AN=236;BaseQRankSum=3.161;DP=954;Dels=0.00;FS=8.753;HaplotypeScore=0.0972;InbreedingCoeff=0.1020;MLEAC=7;MLEAF=0.030;MQ=52.72;MQ0=20;MQRankSum=-6.079;QD=0.63;ReadPosRankSum=3.717	GT:AD:DP:GQ:PL	0/0:91,0:91:99:0,268,2723	1/1:0,2:2:3:45,3,0	./.:.:.:.:.	0/0:38,1:39:89:0,89,1106	0/0:12,1:13:36:0,36,348	1/1:0,1:1:3:23,3,0	0/0:20,0:20:60:0,60,592	0/0:2,0:2:6:0,6,61	0/0:6,0:6:18:0,18,182	0/0:24,0:24:72:0,72,702	0/0:9,0:9:27:0,27,264	0/0:19,1:20:57:0,57,569	0/0:18,1:19:24:0,24,481	0/0:2,0:2:6:0,6,65	0/0:19,0:20:57:0,57,584	0/0:30,0:30:90:0,90,862	0/0:15,0:15:42:0,42,407	0/0:6,0:6:15:0,15,161	0/0:9,0:9:27:0,27,267	./.:.:.:.:.	0/0:8,0:8:24:0,24,258	0/0:21,1:22:60:0,60,603	./.:.:.:.:.	0/1:7,1:8:2:2,0,186	0/0:1,0:1:3:0,3,32	0/0:26,0:26:72:0,72,712	0/0:17,0:17:48:0,48,474	0/1:6,1:7:12:12,0,165	0/1:3,1:4:21:21,0,79	0/0:19,3:22:51:0,51,545	0/1:7,1:8:9:9,0,194	0/1:9,1:10:2:2,0,250	0/0:15,1:16:11:0,11,390	0/0:3,0:3:9:0,9,96	0/0:16,1:17:45:0,45,462	0/0:5,0:5:15:0,15,152	0/0:29,0:29:87:0,87,854	0/0:12,0:12:36:0,36,363	0/0:18,0:18:54:0,54,533	./.:.:.:.:.	0/0:5,0:5:15:0,15,155	0/0:15,3:18:12:0,12,404	0/0:14,0:14:42:0,42,432	./.:.:.:.:.	0/0:17,0:17:48:0,48,501	./.:.:.:.:.	./.:.:.:.:.	0/0:1,0:1:3:0,3,31	0/0:4,0:4:12:0,12,118	0/0:5,0:5:12:0,12,136	0/0:7,0:7:21:0,21,210	0/0:5,0:5:15:0,15,143	0/0:5,0:5:15:0,15,148	0/0:1,0:1:3:0,3,30	./.:.:.:.:.	0/0:7,0:7:21:0,21,215	0/0:5,0:5:9:0,9,107	0/0:8,0:8:18:0,18,184	0/0:2,0:2:6:0,6,59	./.:.:.:.:.	0/0:4,0:4:12:0,12,115	0/0:5,0:5:15:0,15,141	0/1:4,1:5:19:19,0,93	0/0:10,0:10:27:0,27,269	0/0:4,0:4:12:0,12,121	0/0:7,0:7:21:0,21,210	0/0:6,0:6:18:0,18,182	0/0:3,0:3:9:0,9,92	0/0:2,0:2:6:0,6,60	0/0:4,0:4:12:0,12,122	0/0:1,0:1:3:0,3,33	./.:.:.:.:.	./.:.:.:.:.	0/0:5,0:5:12:0,12,121	0/0:5,0:5:15:0,15,148	0/0:1,0:1:3:0,3,30	./.:.:.:.:.	0/0:2,0:2:6:0,6,59	0/0:2,0:2:3:0,3,30	0/0:2,0:2:6:0,6,64	0/0:3,0:3:9:0,9,87	./.:.:.:.:.	0/0:2,0:2:6:0,6,60	0/0:3,0:3:9:0,9,93	./.:.:.:.:.	0/0:6,0:6:15:0,15,157	0/0:4,0:4:12:0,12,124	0/0:3,0:3:3:0,3,29	0/0:5,0:6:15:0,15,151	0/0:5,0:5:12:0,12,121	0/0:2,0:2:6:0,6,60	0/0:1,0:1:3:0,3,30	0/0:2,0:2:6:0,6,59	0/0:3,0:3:9:0,9,89	0/0:1,0:1:3:0,3,33	0/0:5,0:5:12:0,12,117	0/0:10,0:10:30:0,30,294	0/0:5,0:5:15:0,15,148	0/0:4,0:4:12:0,12,115	0/0:3,0:3:9:0,9,86	0/0:13,0:13:39:0,39,394	0/0:3,0:3:9:0,9,86	0/0:4,0:4:12:0,12,125	./.:.:.:.:.	./.:.:.:.:.	./.:.:.:.:.	./.:.:.:.:.	0/0:4,0:4:12:0,12,122	0/0:2,0:2:6:0,6,58	0/0:9,0:9:27:0,27,258	0/1:8,1:9:2:2,0,182	0/0:2,0:2:6:0,6,59	0/0:4,1:5:12:0,12,121	0/1:6,1:7:9:9,0,160	0/0:3,0:3:9:0,9,86	0/0:5,0:5:15:0,15,153	0/0:4,0:4:9:0,9,92	0/0:2,0:2:6:0,6,57	0/0:3,0:3:9:0,9,92	0/0:3,0:3:6:0,6,76	0/0:7,1:8:21:0,21,207	0/0:6,0:6:18:0,18,178	0/0:6,0:6:15:0,15,153	0/0:4,0:4:12:0,12,120	0/0:10,0:10:24:0,24,240	./.:.:.:.:.	0/0:3,0:3:9:0,9,92	0/0:6,0:6:15:0,15,138	1/1:0,1:1:3:31,3,0	0/0:2,0:2:3:0,3,31	0/0:4,0:4:9:0,9,104	0/0:2,0:2:3:0,3,45	0/0:2,0:3:3:0,3,45	0/0:4,0:4:6:0,6,89	0/0:4,0:4:6:0,6,73	0/0:3,0:3:6:0,6,73	0/0:8,0:8:24:0,24,253
chr0	90463667	.	C	T	35.48	.	AC=14;AF=0.059;AN=236;BaseQRankSum=3.065;DP=983;Dels=0.00;FS=13.128;HaplotypeScore=0.0926;InbreedingCoeff=0.1080;MLEAC=6;MLEAF=0.025;MQ=53.49;MQ0=9;MQRankSum=-6.112;QD=0.52;ReadPosRankSum=2.800	GT:AD:DP:GQ:PL	0/0:94,0:94:99:0,283,2876	1/1:0,2:2:3:45,3,0	./.:.:.:.:.	0/0:40,1:41:95:0,95,1192	0/0:14,0:14:39:0,39,393	1/1:0,1:1:3:23,3,0	0/0:22,0:22:66:0,66,663	0/0:2,0:2:6:0,6,53	0/0:7,0:7:21:0,21,212	0/0:25,0:25:75:0,75,759	0/0:9,0:9:27:0,27,275	0/0:21,1:22:63:0,63,643	0/0:17,1:18:24:0,24,491	0/0:3,0:3:9:0,9,92	0/0:22,0:22:63:0,63,651	0/0:31,0:31:93:0,93,940	0/0:16,0:16:45:0,45,454	0/0:6,0:6:18:0,18,184	0/0:8,0:8:24:0,24,237	./.:.:.:.:.	0/0:9,0:9:27:0,27,275	0/0:24,0:24:63:0,63,673	./.:.:.:.:.	0/1:7,1:8:2:2,0,194	0/0:1,0:1:3:0,3,32	0/0:25,0:25:72:0,72,733	0/0:18,0:18:54:0,54,555	0/1:7,1:8:9:9,0,190	0/1:4,1:5:18:18,0,113	0/0:18,3:21:48:0,48,513	0/1:8,1:9:12:12,0,181	0/1:10,1:11:2:2,0,242	0/0:18,1:19:19:0,19,485	0/0:3,0:3:9:0,9,96	0/0:19,0:19:54:0,54,566	0/0:4,0:4:12:0,12,124	0/0:33,0:33:99:0,99,990	0/0:11,0:11:33:0,33,325	0/0:19,0:19:57:0,57,581	./.:.:.:.:.	0/0:5,0:5:15:0,15,151	0/0:14,3:17:9:0,9,367	0/0:13,0:13:39:0,39,398	./.:.:.:.:.	0/0:17,0:17:48:0,48,496	./.:.:.:.:.	./.:.:.:.:.	0/0:1,0:1:3:0,3,29	0/0:4,0:4:12:0,12,122	0/0:5,0:5:12:0,12,136	0/0:6,0:6:18:0,18,174	0/0:6,0:6:18:0,18,186	0/0:7,0:7:21:0,21,217	0/0:1,0:1:3:0,3,31	./.:.:.:.:.	0/0:8,0:8:24:0,24,247	0/0:5,0:5:9:0,9,109	0/0:8,0:8:21:0,21,199	0/0:2,0:2:6:0,6,63	./.:.:.:.:.	0/0:5,0:5:15:0,15,153	0/0:6,0:6:18:0,18,182	0/1:4,1:5:19:19,0,92	0/0:9,0:9:24:0,24,245	0/0:4,0:4:12:0,12,122	0/0:7,0:7:21:0,21,218	0/0:6,0:6:18:0,18,186	0/0:3,0:3:9:0,9,96	0/0:1,0:1:3:0,3,28	0/0:4,0:4:12:0,12,116	0/0:1,0:1:3:0,3,31	./.:.:.:.:.	./.:.:.:.:.	0/0:4,0:4:12:0,12,123	0/0:5,0:5:15:0,15,153	0/0:1,0:1:3:0,3,31	./.:.:.:.:.	0/0:2,0:2:6:0,6,59	0/0:2,0:2:6:0,6,61	0/0:2,0:2:6:0,6,62	0/0:4,0:4:12:0,12,126	./.:.:.:.:.	0/0:3,0:3:9:0,9,92	0/0:4,0:4:12:0,12,128	./.:.:.:.:.	0/0:6,0:6:15:0,15,148	0/0:4,0:4:12:0,12,123	0/0:4,0:4:6:0,6,61	0/0:6,0:6:15:0,15,155	0/0:5,0:5:15:0,15,150	0/0:2,0:2:6:0,6,59	0/0:2,0:2:6:0,6,65	0/0:2,0:2:6:0,6,61	0/0:3,0:3:9:0,9,91	0/0:1,0:1:3:0,3,31	0/0:5,0:5:15:0,15,151	0/0:9,0:9:27:0,27,269	0/0:5,0:5:15:0,15,148	0/0:5,0:5:15:0,15,148	0/0:3,0:3:9:0,9,94	0/0:13,0:13:36:0,36,381	0/0:1,0:1:3:0,3,32	0/0:5,0:5:15:0,15,152	./.:.:.:.:.	./.:.:.:.:.	./.:.:.:.:.	./.:.:.:.:.	0/0:4,0:4:12:0,12,119	0/0:2,0:2:6:0,6,55	0/0:8,0:8:24:0,24,242	0/1:7,2:9:2:2,0,188	0/0:2,0:2:6:0,6,56	0/0:3,1:4:9:0,9,91	0/1:8,1:9:6:6,0,212	0/0:3,0:3:9:0,9,95	0/0:4,0:4:12:0,12,118	0/0:3,0:3:9:0,9,94	0/0:2,0:2:6:0,6,59	0/0:3,0:3:9:0,9,92	0/0:3,0:3:6:0,6,75	0/0:8,1:9:24:0,24,243	0/0:6,0:6:18:0,18,181	0/0:6,0:6:18:0,18,191	0/0:4,0:4:12:0,12,118	0/0:10,0:10:24:0,24,242	./.:.:.:.:.	0/0:2,0:2:6:0,6,63	0/0:4,0:4:12:0,12,122	1/1:0,1:1:3:31,3,0	0/0:2,0:2:3:0,3,45	0/0:4,0:4:9:0,9,104	0/0:2,0:2:3:0,3,45	0/0:2,0:2:3:0,3,45	0/0:4,0:4:6:0,6,89	0/0:4,0:4:6:0,6,89	0/0:3,0:3:6:0,6,75	0/0:9,0:9:27:0,27,284
chr0	90470246	.	A	G	1603.91	.	AC=29;AF=0.116;AN=250;BaseQRankSum=2.863;DP=846;Dels=0.00;FS=19.105;HaplotypeScore=0.0828;InbreedingCoeff=0.5504;MLEAC=23;MLEAF=0.092;MQ=59.69;MQ0=0;MQRankSum=-0.307;QD=22.59;ReadPosRankSum=-0.779	GT:AD:DP:GQ:PL	0/0:43,0:43:99:0,129,1340	0/0:15,0:15:45:0,45,459	0/0:18,0:18:48:0,48,497	0/0:30,0:30:84:0,84,874	0/0:18,0:18:54:0,54,546	0/0:12,0:12:33:0,33,350	1/1:0,10:10:30:315,30,0	0/0:3,0:3:9:0,9,96	0/0:2,0:2:6:0,6,63	0/0:14,0:14:42:0,42,420	0/0:4,0:4:12:0,12,123	0/0:13,0:13:36:0,36,382	0/0:13,0:13:39:0,39,391	1/1:0,1:1:3:32,3,0	0/0:10,0:10:30:0,30,306	0/0:24,0:24:63:0,63,681	0/0:20,0:20:57:0,57,586	0/1:2,1:3:24:24,0,53	0/0:7,0:7:21:0,21,214	0/0:3,0:3:9:0,9,86	0/0:4,0:4:12:0,12,130	0/0:12,0:12:33:0,33,345	0/0:17,0:17:51:0,51,512	0/0:16,0:16:42:0,42,459	./.:.:.:.:.	0/0:12,0:12:36:0,36,355	0/0:8,0:8:21:0,21,221	0/0:4,0:4:12:0,12,122	0/0:2,0:2:6:0,6,61	0/0:15,0:15:39:0,39,428	0/0:8,0:8:24:0,24,245	0/0:3,0:3:9:0,9,97	0/1:5,8:13:99:218,0,113	0/0:3,0:3:9:0,9,96	0/0:8,0:8:24:0,24,245	0/1:1,5:6:14:142,0,14	0/0:22,0:22:66:0,66,662	0/0:12,0:12:36:0,36,367	0/0:6,0:6:18:0,18,173	./.:.:.:.:.	0/0:6,0:6:18:0,18,187	1/1:0,6:6:18:184,18,0	0/0:20,0:20:60:0,60,614	0/0:12,0:12:36:0,36,369	0/0:12,0:12:33:0,33,358	0/0:14,0:14:42:0,42,422	0/0:11,0:11:33:0,33,349	0/0:2,0:2:6:0,6,61	0/0:4,0:4:12:0,12,122	0/0:8,0:8:18:0,18,211	./.:.:.:.:.	./.:.:.:.:.	0/0:2,0:2:6:0,6,65	1/1:0,2:2:6:63,6,0	0/0:4,0:4:12:0,12,122	0/0:1,0:1:3:0,3,33	./.:.:.:.:.	0/0:4,0:4:12:0,12,126	0/0:3,0:3:9:0,9,96	0/0:3,0:3:9:0,9,89	0/0:6,0:6:18:0,18,183	0/0:7,0:7:15:0,15,184	0/0:5,0:5:15:0,15,150	1/1:0,3:3:9:89,9,0	1/1:0,4:4:12:131,12,0	0/0:8,0:8:24:0,24,231	./.:.:.:.:.	0/0:7,0:7:18:0,18,204	./.:.:.:.:.	0/0:2,0:2:6:0,6,61	0/0:1,0:1:3:0,3,32	./.:.:.:.:.	0/0:2,0:2:6:0,6,59	0/0:7,0:7:21:0,21,209	0/0:4,0:4:9:0,9,107	0/0:4,0:4:12:0,12,122	0/0:3,0:3:9:0,9,93	0/0:3,0:3:9:0,9,95	./.:.:.:.:.	0/0:5,0:5:9:0,9,119	1/1:0,6:6:18:191,18,0	0/0:4,0:4:9:0,9,107	0/0:6,0:6:18:0,18,191	./.:.:.:.:.	0/0:2,0:2:6:0,6,61	0/0:3,0:3:9:0,9,94	0/0:3,0:3:6:0,6,77	0/0:6,0:6:18:0,18,191	0/0:3,0:3:9:0,9,94	./.:.:.:.:.	0/0:3,0:3:9:0,9,93	1/1:0,4:4:12:125,12,0	0/0:4,0:4:12:0,12,123	0/0:3,0:3:9:0,9,96	0/0:3,0:3:9:0,9,97	0/0:5,0:5:15:0,15,147	0/0:4,0:4:12:0,12,122	1/1:0,3:3:9:95,9,0	0/0:3,0:3:9:0,9,90	1/1:0,1:1:3:31,3,0	1/1:0,3:3:9:97,9,0	0/0:3,0:3:9:0,9,93	0/0:2,0:2:6:0,6,57	0/0:2,0:2:6:0,6,61	0/0:2,0:2:6:0,6,59	0/0:8,0:8:24:0,24,240	0/0:2,0:2:6:0,6,63	0/0:2,0:2:6:0,6,59	0/0:2,0:2:6:0,6,57	1/1:0,1:1:3:31,3,0	1/1:0,5:5:15:154,15,0	0/0:2,0:2:6:0,6,56	0/0:3,0:3:9:0,9,92	0/0:4,0:4:12:0,12,120	0/0:4,0:4:12:0,12,122	0/0:2,0:2:6:0,6,59	0/0:4,0:4:12:0,12,121	0/0:3,0:3:9:0,9,94	0/0:4,0:4:12:0,12,118	0/0:1,0:1:3:0,3,31	0/0:2,0:2:6:0,6,57	0/0:7,0:7:21:0,21,208	0/0:1,0:1:3:0,3,31	0/0:8,0:8:15:0,15,194	0/0:8,0:8:24:0,24,241	0/0:3,0:3:9:0,9,92	0/0:4,0:4:12:0,12,120	0/0:5,0:5:12:0,12,135	0/0:1,0:1:3:0,3,30	0/0:9,0:9:15:0,15,209	0/0:4,0:4:6:0,6,89	0/0:2,0:2:6:0,6,58	0/0:4,0:4:12:0,12,124	0/0:5,0:5:9:0,9,120	0/0:4,0:4:6:0,6,89	./.:.:.:.:.	0/0:31,0:31:93:0,93,1037
chr0	90473455	.	G	A	6317.41	.	AC=130;AF=0.575;AN=226;BaseQRankSum=1.317;DP=621;Dels=0.00;FS=1.356;HaplotypeScore=0.1358;InbreedingCoeff=0.5834;MLEAC=131;MLEAF=0.580;MQ=28.57;MQ0=41;MQRankSum=1.620;QD=18.53;ReadPosRankSum=-1.229	GT:AD:DP:GQ:PL	1/1:0,40:40:81:844,81,0	0/0:10,0:10:6:0,6,59	0/0:8,0:8:21:0,21,203	0/0:31,0:31:42:0,42,430	1/1:0,8:8:18:196,18,0	0/0:6,0:6:6:0,6,59	1/1:0,11:11:24:243,24,0	./.:.:.:.:.	1/1:0,1:1:3:32,3,0	1/1:2,10:12:30:294,30,0	0/1:1,2:3:22:50,0,22	0/0:8,0:8:15:0,15,143	1/1:0,7:7:9:107,9,0	./.:.:.:.:.	1/1:0,9:9:18:184,18,0	1/1:0,9:9:3:32,3,0	1/1:1,3:4:9:93,9,0	1/1:0,2:2:3:28,3,0	0/0:8,0:8:12:0,12,126	0/0:8,0:8:18:0,18,176	0/0:4,0:4:9:0,9,89	0/0:9,0:9:18:0,18,193	0/0:14,0:14:30:0,30,289	0/0:19,0:19:24:0,24,263	./.:.:.:.:.	1/1:0,12:12:30:311,30,0	1/1:0,5:5:12:126,12,0	1/1:0,4:4:3:32,3,0	1/1:0,1:1:3:28,3,0	1/1:0,7:7:9:103,9,0	1/1:0,8:8:15:150,15,0	1/1:0,3:3:6:54,6,0	1/1:3,7:10:21:215,21,0	1/1:0,5:5:12:122,12,0	0/0:4,0:4:9:0,9,82	1/1:0,3:3:3:28,3,0	0/0:13,0:13:24:0,24,231	1/1:0,6:6:15:161,15,0	1/1:0,8:8:6:59,6,0	1/1:0,2:2:3:28,3,0	1/1:0,5:5:12:111,12,0	1/1:0,11:11:30:311,30,0	1/1:0,14:14:27:276,27,0	0/0:9,0:9:12:0,12,118	1/1:0,7:7:15:158,15,0	0/0:9,0:9:18:0,18,178	0/0:3,0:3:6:0,6,59	0/1:2,1:3:19:19,0,50	./.:.:.:.:.	0/0:4,0:4:12:0,12,117	1/1:0,1:1:3:32,3,0	./.:.:.:.:.	1/1:0,2:2:3:32,3,0	1/1:2,1:3:3:31,3,0	0/0:6,0:6:12:0,12,122	0/0:1,0:1:3:0,3,31	./.:.:.:.:.	0/0:2,0:2:3:0,3,32	./.:.:.:.:.	0/0:2,0:2:6:0,6,59	1/1:0,1:1:3:32,3,0	./.:.:.:.:.	./.:.:.:.:.	1/1:0,4:4:9:106,9,0	1/1:2,2:4:6:61,6,0	1/1:0,2:2:3:31,3,0	1/1:0,4:4:12:131,12,0	./.:.:.:.:.	1/1:0,4:4:9:97,9,0	1/1:0,3:3:6:61,6,0	0/0:1,0:1:3:0,3,29	0/0:2,0:2:6:0,6,63	0/0:3,0:3:9:0,9,95	0/0:2,0:2:3:0,3,29	0/0:3,0:3:9:0,9,89	0/0:1,0:1:3:0,3,23	./.:.:.:.:.	1/1:0,2:2:6:63,6,0	./.:.:.:.:.	0/0:2,0:2:3:0,3,29	./.:.:.:.:.	0/0:1,0:1:3:0,3,29	0/0:2,0:2:6:0,6,57	0/0:1,0:1:3:0,3,30	0/0:2,0:2:6:0,6,61	1/1:0,5:5:9:87,9,0	1/1:0,3:3:6:63,6,0	1/1:0,6:6:15:146,15,0	1/1:0,4:4:6:67,6,0	./.:.:.:.:.	1/1:0,3:3:9:91,9,0	1/1:0,3:3:6:63,6,0	1/1:0,2:2:3:31,3,0	1/1:0,1:1:3:31,3,0	1/1:0,2:2:6:63,6,0	./.:.:.:.:.	1/1:0,3:3:6:55,6,0	1/1:1,2:3:3:45,3,0	1/1:1,2:3:6:62,6,0	1/1:0,2:2:6:63,6,0	1/1:0,6:6:9:87,9,0	1/1:0,1:1:3:30,3,0	./.:.:.:.:.	0/0:1,0:1:3:0,3,30	1/1:0,1:1:3:31,3,0	./.:.:.:.:.	0/1:5,1:6:19:19,0,46	0/0:2,0:2:6:0,6,57	1/1:0,4:4:9:83,9,0	./.:.:.:.:.	0/1:2,1:3:24:25,0,24	1/1:0,4:4:9:83,9,0	1/1:0,8:8:18:189,18,0	1/1:1,1:2:3:32,3,0	./.:.:.:.:.	./.:.:.:.:.	./.:.:.:.:.	0/0:5,0:5:9:0,9,91	0/0:2,0:2:3:0,3,29	1/1:0,2:2:3:32,3,0	0/0:2,0:2:3:0,3,32	1/1:0,5:5:9:95,9,0	./.:.:.:.:.	1/1:1,2:3:6:61,6,0	0/0:2,0:2:6:0,6,59	1/1:0,2:2:3:32,3,0	0/0:2,0:2:3:0,3,30	1/1:0,4:4:6:76,6,0	0/0:3,0:3:6:0,6,52	./.:.:.:.:.	0/0:4,0:4:6:0,6,60	0/0:3,0:3:3:0,3,45	0/0:6,0:6:3:0,3,45	./.:.:.:.:.	0/0:5,0:5:9:0,9,119	0/0:7,0:7:6:0,6,69	0/0:16,0:16:39:0,39,376
chr0	90479606	.	C	T	1386.51	.	AC=38;AF=0.178;AN=214;BaseQRankSum=-1.984;DP=356;Dels=0.00;FS=33.424;HaplotypeScore=0.0084;InbreedingCoeff=0.4944;MLEAC=36;MLEAF=0.168;MQ=59.12;MQ0=0;MQRankSum=-1.329;QD=24.32;ReadPosRankSum=0.559	GT:AD:DP:GQ:PL	0/0:31,0:31:93:0,93,931	0/0:11,0:11:33:0,33,337	1/1:0,3:3:9:91,9,0	0/0:11,0:11:33:0,33,335	0/0:6,0:6:18:0,18,182	1/1:0,2:2:6:59,6,0	0/0:2,0:2:6:0,6,57	0/0:2,0:2:6:0,6,65	./.:.:.:.:.	0/0:2,0:2:6:0,6,63	./.:.:.:.:.	0/0:3,0:3:9:0,9,95	0/0:10,0:10:30:0,30,296	./.:.:.:.:.	0/0:8,0:8:21:0,21,222	0/0:8,0:8:21:0,21,233	0/0:6,0:6:18:0,18,187	./.:.:.:.:.	./.:.:.:.:.	./.:.:.:.:.	0/0:1,0:1:3:0,3,32	1/1:0,3:3:6:68,6,0	1/1:0,4:4:12:119,12,0	0/0:8,0:8:24:0,24,248	0/0:1,0:1:3:0,3,32	0/0:6,0:6:18:0,18,186	0/0:9,0:9:24:0,24,253	./.:.:.:.:.	./.:.:.:.:.	0/0:5,0:5:15:0,15,153	0/0:1,0:1:3:0,3,29	0/0:1,0:1:3:0,3,22	0/0:2,0:2:6:0,6,58	0/0:2,0:2:6:0,6,65	0/0:5,0:5:15:0,15,156	./.:.:.:.:.	1/1:0,3:3:9:92,9,0	0/0:3,0:3:9:0,9,84	./.:.:.:.:.	0/0:1,0:1:3:0,3,32	0/0:1,0:1:3:0,3,34	0/0:4,0:4:12:0,12,122	0/0:7,0:7:21:0,21,212	0/0:13,0:13:39:0,39,416	1/1:0,4:4:12:121,12,0	0/0:6,0:6:18:0,18,188	1/1:0,4:4:12:122,12,0	0/0:1,0:1:3:0,3,31	0/0:1,0:1:3:0,3,30	0/0:2,0:2:6:0,6,53	0/0:2,0:2:6:0,6,65	0/0:1,0:1:3:0,3,32	./.:.:.:.:.	0/0:1,0:1:3:0,3,33	0/0:2,0:2:6:0,6,65	./.:.:.:.:.	0/0:2,0:2:6:0,6,65	0/0:1,0:1:3:0,3,32	0/0:2,0:2:6:0,6,61	0/0:3,0:3:6:0,6,76	0/0:1,0:1:3:0,3,29	0/0:2,0:2:6:0,6,61	0/0:7,0:7:21:0,21,215	./.:.:.:.:.	0/0:4,0:4:12:0,12,117	0/0:4,0:4:12:0,12,124	0/0:3,0:3:9:0,9,92	0/0:2,0:2:6:0,6,62	0/0:1,0:1:3:0,3,30	0/0:2,0:2:6:0,6,61	./.:.:.:.:.	0/0:4,0:4:12:0,12,121	./.:.:.:.:.	1/1:0,1:1:3:30,3,0	1/1:0,3:3:9:89,9,0	0/0:1,0:1:3:0,3,30	0/0:1,0:1:3:0,3,32	./.:.:.:.:.	./.:.:.:.:.	0/0:2,0:2:6:0,6,59	0/0:1,0:1:3:0,3,31	./.:.:.:.:.	0/0:3,0:3:9:0,9,98	0/0:2,0:2:6:0,6,63	1/1:0,4:4:12:126,12,0	0/0:1,0:1:3:0,3,29	0/0:1,0:1:3:0,3,30	./.:.:.:.:.	0/0:1,0:1:3:0,3,30	0/0:1,0:1:3:0,3,31	0/0:1,0:1:3:0,3,32	./.:.:.:.:.	0/0:4,0:4:12:0,12,118	./.:.:.:.:.	0/0:2,0:2:3:0,3,45	0/0:1,0:1:3:0,3,33	0/0:1,0:1:3:0,3,32	./.:.:.:.:.	0/0:1,0:1:3:0,3,30	0/0:3,0:3:9:0,9,89	0/0:1,0:1:3:0,3,32	./.:.:.:.:.	0/0:2,0:2:6:0,6,59	1/1:0,5:5:15:153,15,0	./.:.:.:.:.	./.:.:.:.:.	0/0:1,0:1:3:0,3,31	0/0:3,0:3:9:0,9,87	0/0:1,0:1:3:0,3,33	./.:.:.:.:.	0/0:2,0:2:6:0,6,60	0/0:1,0:1:3:0,3,33	0/0:2,0:2:6:0,6,63	0/0:6,0:6:18:0,18,179	0/0:2,0:2:6:0,6,59	0/0:1,0:1:3:0,3,30	0/0:1,0:1:3:0,3,30	1/1:0,3:3:9:92,9,0	0/0:3,0:3:9:0,9,89	1/1:0,4:4:12:118,12,0	0/0:1,0:1:3:0,3,31	0/0:1,0:1:3:0,3,30	1/1:0,2:2:6:60,6,0	1/1:0,5:5:15:152,15,0	1/1:0,1:1:3:33,3,0	1/1:0,1:1:3:31,3,0	1/1:0,2:2:6:65,6,0	1/1:0,3:3:9:95,9,0	0/0:2,0:2:6:0,6,59	0/0:4,0:4:6:0,6,89	./.:.:.:.:.	./.:.:.:.:.	./.:.:.:.:.	0/0:1,0:1:3:0,3,29	./.:.:.:.:.	0/0:2,0:2:3:0,3,45	0/0:11,0:11:33:0,33,375
chr0	90480581	.	C	G	1086.85	.	AC=20;AF=0.077;AN=260;BaseQRankSum=-0.612;DP=870;Dels=0.00;FS=0.000;HaplotypeScore=0.0898;InbreedingCoeff=0.4993;MLEAC=14;MLEAF=0.054;MQ=58.43;MQ0=0;MQRankSum=-0.970;QD=23.63;ReadPosRankSum=-0.690	GT:AD:DP:GQ:PL	0/0:53,0:53:99:0,159,1722	0/0:14,0:14:39:0,39,427	0/0:20,0:20:54:0,54,597	0/0:34,0:34:99:0,102,1079	0/0:12,0:12:36:0,36,379	0/0:14,0:14:39:0,39,432	0/0:11,0:11:30:0,30,314	0/0:3,0:3:9:0,9,97	0/0:1,0:1:3:0,3,32	0/0:14,0:14:42:0,42,442	0/0:2,0:2:6:0,6,63	0/0:11,0:11:33:0,33,351	0/0:17,0:17:42:0,42,473	0/0:7,0:7:21:0,21,217	0/0:20,0:20:60:0,60,622	0/0:12,0:12:36:0,36,384	0/0:19,0:19:57:0,57,605	0/0:5,0:5:15:0,15,157	0/0:5,0:5:15:0,15,153	0/0:5,0:5:9:0,9,118	0/0:5,0:5:15:0,15,169	0/0:6,0:6:15:0,15,169	0/0:24,0:24:72:0,72,753	1/1:0,15:15:39:435,39,0	./.:.:.:.:.	0/0:22,0:22:66:0,66,673	0/0:15,0:15:45:0,45,468	0/0:8,0:8:24:0,24,257	0/0:2,0:2:6:0,6,64	0/0:13,0:13:33:0,33,379	0/0:2,0:2:6:0,6,68	0/0:8,0:8:24:0,24,250	0/0:9,0:9:24:0,24,265	0/0:4,0:4:12:0,12,130	0/0:10,0:10:27:0,27,298	0/0:2,0:2:6:0,6,65	0/0:16,0:16:45:0,45,488	0/0:5,0:5:12:0,12,139	0/0:9,0:9:27:0,27,275	0/0:1,0:1:3:0,3,32	0/0:2,0:2:6:0,6,67	0/0:13,0:13:39:0,39,401	0/0:14,0:14:39:0,39,424	0/0:15,0:15:39:0,39,440	0/0:17,0:17:42:0,42,472	0/0:12,0:12:30:0,30,323	0/0:4,0:4:12:0,12,130	0/0:4,0:4:12:0,12,127	./.:.:.:.:.	0/0:1,0:1:3:0,3,32	0/0:4,0:4:12:0,12,124	0/0:1,0:1:3:0,3,32	0/0:8,0:8:24:0,24,252	0/0:1,0:1:3:0,3,31	1/1:0,2:2:6:65,6,0	0/0:1,0:1:3:0,3,30	1/1:0,1:1:3:30,3,0	1/1:0,6:6:18:187,18,0	./.:.:.:.:.	0/0:4,0:4:12:0,12,126	0/0:9,0:9:24:0,24,265	0/0:2,0:2:6:0,6,69	0/0:10,0:10:30:0,30,319	0/0:4,0:4:12:0,12,126	0/0:4,0:4:12:0,12,127	0/0:6,0:6:18:0,18,189	0/0:1,0:1:3:0,3,32	0/0:7,0:7:21:0,21,221	0/0:4,0:4:12:0,12,133	0/0:1,0:1:3:0,3,31	0/0:1,0:1:3:0,3,33	0/0:8,0:8:18:0,18,212	0/0:5,0:5:15:0,15,159	0/0:6,0:6:18:0,18,186	0/0:3,0:3:9:0,9,91	./.:.:.:.:.	1/1:0,2:2:6:64,6,0	0/0:1,0:1:3:0,3,30	1/1:0,1:1:3:32,3,0	0/0:4,0:4:12:0,12,127	1/1:0,3:3:9:97,9,0	0/0:2,0:2:6:0,6,63	0/0:2,0:2:6:0,6,66	0/0:5,0:5:15:0,15,155	0/0:2,0:2:6:0,6,57	0/0:1,0:2:3:0,3,34	0/0:6,0:6:18:0,18,187	0/0:2,0:2:6:0,6,67	0/0:2,0:2:6:0,6,61	0/0:1,0:1:3:0,3,31	0/0:2,0:2:6:0,6,62	0/0:4,0:4:12:0,12,125	0/0:4,0:4:9:0,9,107	0/0:1,0:1:3:0,3,30	0/0:3,0:3:9:0,9,89	0/0:4,0:4:12:0,12,129	0/0:3,0:3:9:0,9,92	./.:.:.:.:.	0/0:3,0:3:9:0,9,93	0/0:2,0:2:6:0,6,63	0/0:5,0:5:15:0,15,155	0/0:5,0:5:15:0,15,160	0/0:1,0:1:3:0,3,31	0/0:3,0:3:9:0,9,97	0/0:2,0:2:6:0,6,59	0/0:3,0:3:6:0,6,78	0/0:4,0:4:12:0,12,131	0/0:14,0:14:36:0,36,402	0/0:3,0:3:9:0,9,100	0/0:3,0:3:9:0,9,95	0/0:9,0:9:24:0,24,262	0/0:3,0:3:9:0,9,100	0/0:9,0:9:21:0,21,246	0/0:6,0:6:18:0,18,184	0/0:3,0:3:9:0,9,93	0/0:4,0:4:12:0,12,120	0/0:5,0:5:15:0,15,160	0/0:3,0:3:6:0,6,74	1/1:0,6:6:18:185,18,0	0/0:6,0:6:18:0,18,191	1/1:0,4:4:12:118,12,0	0/0:1,0:1:3:0,3,33	0/0:5,0:5:12:0,12,140	0/0:3,0:3:9:0,9,92	0/0:6,0:6:18:0,18,184	0/0:2,0:2:6:0,6,64	0/0:3,0:3:9:0,9,95	0/0:4,0:4:9:0,9,106	0/0:7,0:7:21:0,21,225	./.:.:.:.:.	./.:.:.:.:.	0/0:2,0:2:3:0,3,45	0/0:4,0:4:9:0,9,105	1/1:0,6:6:15:156,15,0	0/0:4,0:4:6:0,6,89	0/0:2,0:2:3:0,3,32	0/0:23,0:23:69:0,69,787
chr0	90482383	.	G	A	5190.45	.	AC=27;AF=0.104;AN=260;BaseQRankSum=-2.177;DP=967;Dels=0.00;FS=7.297;HaplotypeScore=0.1455;InbreedingCoeff=0.3892;MLEAC=28;MLEAF=0.108;MQ=57.38;MQ0=2;MQRankSum=2.322;QD=23.81;ReadPosRankSum=-1.769	GT:AD:DP:GQ:PL	1/1:0,37:37:99:1202,111,0	0/0:22,0:22:63:0,63,685	0/0:16,0:16:42:0,42,470	1/1:4,38:42:47:1076,47,0	0/0:20,0:20:57:0,57,598	0/0:6,0:6:12:0,12,124	0/0:16,0:16:45:0,45,484	0/0:4,0:4:12:0,12,126	0/0:4,0:4:12:0,12,130	0/1:2,17:19:3:480,0,3	1/1:0,9:9:27:287,27,0	0/0:17,0:17:45:0,45,472	0/0:12,0:12:27:0,27,304	0/1:3,1:4:19:19,0,87	0/0:23,0:23:63:0,63,662	0/0:23,0:23:51:0,51,597	0/0:16,0:16:45:0,45,468	0/1:3,6:9:69:164,0,69	0/0:8,0:8:18:0,18,186	0/0:9,0:9:24:0,24,239	0/0:6,0:6:18:0,18,192	0/0:15,0:15:36:0,36,406	0/0:16,0:16:45:0,45,493	0/0:21,0:21:60:0,60,645	0/0:2,0:2:6:0,6,67	0/0:12,0:12:33:0,33,366	0/0:13,0:13:33:0,33,363	0/0:3,0:3:3:0,3,34	1/1:0,7:7:21:223,21,0	1/1:1,19:20:22:545,22,0	0/1:2,4:6:48:114,0,48	0/1:3,1:4:20:20,0,85	0/0:9,0:9:27:0,27,284	0/0:2,0:2:6:0,6,61	0/0:17,0:17:39:0,39,429	0/0:5,0:5:15:0,15,164	0/0:17,0:17:48:0,48,521	1/1:2,13:15:8:365,8,0	0/0:8,0:8:24:0,24,255	0/1:2,4:6:43:103,0,43	0/0:4,0:4:9:0,9,94	0/0:13,0:13:39:0,39,416	0/0:12,0:12:33:0,33,363	0/0:10,0:10:30:0,30,316	0/0:12,0:12:30:0,30,329	0/0:21,0:21:57:0,57,605	0/0:4,0:4:3:0,3,34	0/0:4,0:4:12:0,12,119	0/0:2,0:2:6:0,6,63	0/0:6,0:6:18:0,18,191	0/0:1,0:1:3:0,3,33	0/0:4,0:4:12:0,12,126	1/1:0,3:3:9:99,9,0	0/0:2,0:2:6:0,6,61	0/0:3,0:3:9:0,9,97	0/0:4,0:4:9:0,9,95	0/0:4,0:4:12:0,12,126	./.:.:.:.:.	0/1:1,3:4:21:80,0,21	0/0:7,0:7:18:0,18,202	0/0:3,0:3:9:0,9,95	./.:.:.:.:.	0/0:8,0:8:24:0,24,251	0/0:10,0:10:24:0,24,273	0/0:7,0:7:21:0,21,221	0/0:1,0:1:3:0,3,32	0/0:4,0:4:12:0,12,128	0/0:7,0:7:21:0,21,220	0/0:3,0:3:9:0,9,96	0/0:2,0:2:6:0,6,63	0/0:1,0:1:3:0,3,32	0/0:4,0:4:12:0,12,127	0/0:2,0:2:6:0,6,64	0/0:3,0:3:9:0,9,96	0/0:9,0:9:24:0,24,249	0/0:5,0:5:12:0,12,128	0/0:1,0:1:3:0,3,32	0/0:2,0:2:6:0,6,66	0/0:3,0:3:9:0,9,97	0/0:1,0:1:3:0,3,33	0/0:1,0:1:3:0,3,32	./.:.:.:.:.	0/0:2,0:2:6:0,6,67	0/0:3,0:3:9:0,9,97	0/0:2,0:2:6:0,6,63	0/0:1,0:1:3:0,3,31	0/0:5,0:5:12:0,12,143	1/1:0,12:12:33:338,33,0	0/0:4,0:4:12:0,12,128	0/0:8,0:8:24:0,24,260	0/0:1,0:1:3:0,3,32	0/0:3,0:3:9:0,9,95	0/0:2,0:2:6:0,6,67	0/0:2,0:2:6:0,6,62	0/0:4,0:4:12:0,12,122	0/0:1,0:1:3:0,3,32	0/0:8,0:8:24:0,24,249	0/0:3,0:3:9:0,9,95	0/0:5,0:5:12:0,12,126	0/0:5,0:5:12:0,12,124	0/0:15,0:15:45:0,45,476	0/0:2,0:2:6:0,6,63	0/0:4,0:4:9:0,9,85	0/0:2,0:2:6:0,6,65	0/0:1,0:1:3:0,3,32	0/0:6,0:6:18:0,18,192	0/0:4,0:4:12:0,12,122	0/0:6,0:6:18:0,18,189	0/1:3,2:5:49:49,0,80	0/0:5,0:5:15:0,15,156	0/0:10,0:10:27:0,27,286	0/1:3,2:5:50:50,0,82	1/1:1,10:11:30:310,30,0	0/0:5,0:5:15:0,15,146	0/0:10,0:10:24:0,24,278	0/0:5,0:5:15:0,15,163	0/0:3,0:3:9:0,9,95	0/0:6,0:6:18:0,18,189	0/0:2,0:2:6:0,6,65	0/0:3,0:3:6:0,6,66	0/0:4,0:4:12:0,12,128	0/0:6,0:6:18:0,18,196	0/0:6,0:6:15:0,15,158	0/0:3,0:3:9:0,9,92	0/0:7,0:7:21:0,21,219	0/0:2,0:2:6:0,6,63	0/0:4,0:4:9:0,9,106	./.:.:.:.:.	0/0:1,0:1:3:0,3,33	0/0:2,0:2:6:0,6,64	./.:.:.:.:.	./.:.:.:.:.	0/0:4,0:4:6:0,6,89	0/0:9,0:9:15:0,15,195	./.:.:.:.:.	0/0:6,0:6:12:0,12,153	0/0:15,0:15:42:0,42,456
chr0	90492440	.	C	G	1176.66	.	AC=17;AF=0.065;AN=260;BaseQRankSum=-2.721;DP=985;Dels=0.00;FS=4.281;HaplotypeScore=0.0836;InbreedingCoeff=0.4729;MLEAC=13;MLEAF=0.050;MQ=57.83;MQ0=2;MQRankSum=2.121;QD=22.20;ReadPosRankSum=1.599	GT:AD:DP:GQ:PL	0/0:32,0:32:93:0,93,1015	0/0:19,0:19:57:0,57,593	0/0:22,0:22:63:0,63,641	0/0:50,0:50:99:0,150,1531	0/0:18,0:18:51:0,51,526	0/0:15,0:15:42:0,42,445	1/1:0,21:21:60:606,60,0	0/0:3,0:3:9:0,9,94	0/0:3,0:3:9:0,9,105	0/0:22,0:22:66:0,66,684	./.:.:.:.:.	0/0:18,0:18:48:0,48,535	0/0:16,0:16:48:0,48,491	0/0:1,0:1:3:0,3,31	0/0:21,0:21:60:0,60,629	0/0:17,0:17:51:0,51,524	0/0:20,0:20:60:0,60,623	0/0:1,0:1:3:0,3,31	0/0:12,0:12:36:0,36,368	0/0:10,0:10:27:0,27,289	0/0:6,0:6:18:0,18,197	0/0:13,0:13:39:0,39,398	0/0:24,0:24:63:0,63,703	0/0:14,0:14:42:0,42,442	./.:.:.:.:.	0/0:22,0:22:66:0,66,683	0/0:8,0:8:24:0,24,248	0/0:4,0:4:12:0,12,128	0/0:2,0:2:6:0,6,68	0/0:24,0:24:69:0,69,737	0/0:4,0:4:12:0,12,124	0/0:5,0:5:15:0,15,161	0/0:23,0:23:69:0,69,706	0/0:2,0:2:6:0,6,70	0/0:9,0:9:27:0,27,287	0/0:3,0:3:6:0,6,65	0/0:16,0:16:39:0,39,453	0/0:12,0:12:36:0,36,379	0/0:11,0:11:33:0,33,329	0/0:2,0:2:6:0,6,64	./.:.:.:.:.	0/0:14,0:14:42:0,42,436	0/0:17,0:17:45:0,45,492	0/0:18,0:18:51:0,51,522	0/0:19,0:19:57:0,57,577	0/0:17,0:17:48:0,48,505	0/0:8,0:8:24:0,24,240	0/0:2,0:2:6:0,6,62	0/0:2,0:2:6:0,6,61	0/0:4,0:4:9:0,9,105	0/0:2,0:2:6:0,6,61	./.:.:.:.:.	0/0:6,0:6:18:0,18,185	0/0:4,0:4:9:0,9,106	0/0:5,0:5:15:0,15,160	1/1:0,2:2:6:63,6,0	0/0:2,0:2:6:0,6,62	0/0:10,0:10:30:0,30,311	0/0:8,0:8:21:0,21,232	0/0:10,0:10:30:0,30,313	0/0:6,0:6:18:0,18,191	0/0:1,0:1:3:0,3,32	0/0:11,0:11:33:0,33,341	0/1:5,1:6:14:14,0,137	1/1:0,7:7:21:210,21,0	0/0:3,0:3:6:0,6,75	1/1:0,3:3:9:92,9,0	0/0:6,0:6:15:0,15,172	0/0:5,0:5:15:0,15,156	0/0:1,0:1:3:0,3,35	0/0:4,0:4:12:0,12,132	0/0:2,0:2:6:0,6,63	0/0:3,0:3:9:0,9,97	0/0:10,0:10:30:0,30,307	0/0:5,0:5:12:0,12,141	0/0:6,0:6:18:0,18,183	0/0:3,0:3:9:0,9,94	0/0:1,0:1:3:0,3,32	0/0:4,0:4:12:0,12,123	0/0:5,0:5:15:0,15,162	0/0:5,0:5:9:0,9,124	./.:.:.:.:.	0/0:1,0:1:3:0,3,32	0/0:4,0:4:12:0,12,121	0/0:5,0:5:15:0,15,158	0/0:1,0:1:3:0,3,32	0/0:4,0:4:12:0,12,127	0/0:1,0:1:3:0,3,31	0/0:2,0:2:6:0,6,63	0/0:4,0:4:12:0,12,136	0/0:2,0:2:6:0,6,60	0/0:2,0:2:6:0,6,58	0/0:5,0:5:15:0,15,155	0/0:2,0:2:6:0,6,62	0/0:3,0:3:9:0,9,94	0/0:4,0:4:12:0,12,124	1/1:0,3:3:9:89,9,0	1/1:0,4:4:12:127,12,0	1/1:0,4:4:12:115,12,0	1/1:0,3:3:9:92,9,0	0/0:3,0:3:9:0,9,100	0/0:4,0:4:12:0,12,127	0/0:7,0:7:21:0,21,221	0/0:4,0:4:12:0,12,124	0/0:1,0:1:3:0,3,31	0/0:8,0:8:24:0,24,246	0/0:1,0:1:3:0,3,28	0/0:3,0:3:9:0,9,91	0/0:2,0:2:6:0,6,61	0/0:3,0:3:9:0,9,92	0/0:3,0:3:9:0,9,90	0/0:2,0:2:6:0,6,61	./.:.:.:.:.	0/0:5,0:5:15:0,15,152	0/0:4,0:4:12:0,12,128	0/0:1,0:1:3:0,3,31	0/0:3,0:3:9:0,9,96	0/0:5,0:5:15:0,15,154	0/0:1,0:1:3:0,3,32	0/0:3,0:3:9:0,9,96	0/0:6,0:6:18:0,18,194	0/0:7,0:7:21:0,21,227	0/0:6,0:6:18:0,18,189	0/0:2,0:2:6:0,6,63	0/0:6,0:6:18:0,18,184	0/0:2,0:2:6:0,6,61	0/0:2,0:2:6:0,6,65	0/0:5,0:5:15:0,15,160	0/0:2,0:2:6:0,6,58	0/0:3,0:3:6:0,6,75	0/0:6,0:6:15:0,15,170	0/0:5,0:5:9:0,9,122	0/0:7,0:7:15:0,15,149	0/0:6,0:6:6:0,6,89	0/0:8,0:8:9:0,9,134	./.:.:.:.:.	0/0:23,0:23:69:0,69,768
chr0	90492461	.	A	T	2252.98	.	AC=25;AF=0.096;AN=260;BaseQRankSum=4.145;DP=897;Dels=0.00;FS=1.895;HaplotypeScore=0.0891;InbreedingCoeff=0.4685;MLEAC=19;MLEAF=0.073;MQ=55.95;MQ0=3;MQRankSum=3.058;QD=23.72;ReadPosRankSum=1.651	GT:AD:DP:GQ:PL	0/0:27,0:27:78:0,78,833	0/0:17,0:17:51:0,51,517	0/0:20,0:20:60:0,60,598	1/1:0,45:45:99:1378,132,0	0/0:18,0:18:48:0,48,525	0/0:16,0:16:45:0,45,456	0/0:21,0:21:60:0,60,614	0/0:3,0:3:9:0,9,96	0/0:3,0:3:9:0,9,95	0/0:19,0:19:57:0,57,578	./.:.:.:.:.	0/0:16,0:16:42:0,42,446	0/0:13,0:13:39:0,39,403	0/0:1,0:1:3:0,3,32	0/0:21,0:21:57:0,57,604	0/0:15,0:15:45:0,45,461	0/0:16,0:16:45:0,45,444	0/0:1,0:1:3:0,3,34	0/0:11,0:11:33:0,33,324	0/0:10,0:10:24:0,24,248	0/0:5,0:5:15:0,15,163	0/0:10,0:10:30:0,30,296	0/0:20,0:20:54:0,54,566	0/0:14,0:14:42:0,42,428	./.:.:.:.:.	0/1:9,10:19:99:251,0,217	0/0:6,0:6:18:0,18,197	0/0:3,0:3:9:0,9,101	0/0:2,0:2:6:0,6,63	0/0:22,0:22:63:0,63,641	0/0:2,0:2:6:0,6,62	0/0:4,0:4:9:0,9,100	0/0:25,0:25:66:0,66,654	0/1:1,1:2:26:26,0,26	0/0:9,0:9:27:0,27,269	0/0:1,0:1:3:0,3,32	0/0:14,0:14:33:0,33,376	0/0:11,0:11:33:0,33,327	0/0:9,0:9:27:0,27,265	1/1:0,2:2:6:65,6,0	./.:.:.:.:.	0/0:9,0:9:27:0,27,269	0/0:17,0:17:45:0,45,483	0/0:14,0:14:36:0,36,385	0/0:14,0:14:36:0,36,357	0/0:15,0:15:42:0,42,446	0/0:8,0:8:24:0,24,257	0/0:2,0:2:6:0,6,70	0/0:2,0:2:6:0,6,59	0/0:4,0:4:9:0,9,106	0/0:2,0:2:6:0,6,59	./.:.:.:.:.	0/0:7,0:7:21:0,21,216	0/0:4,0:4:9:0,9,109	0/0:5,0:5:15:0,15,153	0/0:4,0:4:12:0,12,125	0/0:3,0:3:9:0,9,91	0/0:9,0:9:24:0,24,243	0/0:4,0:4:12:0,12,122	0/0:8,0:8:24:0,24,238	1/1:0,3:3:9:92,9,0	1/1:0,1:1:3:31,3,0	0/0:10,0:10:24:0,24,238	0/0:9,0:9:21:0,21,223	0/0:7,0:7:21:0,21,216	0/0:3,0:3:6:0,6,79	0/0:3,0:3:9:0,9,90	1/1:0,4:4:12:123,12,0	1/1:0,4:4:12:127,12,0	0/0:1,0:1:3:0,3,31	0/0:3,0:3:6:0,6,59	0/0:3,0:3:9:0,9,90	0/0:3,0:3:9:0,9,93	0/0:8,0:8:24:0,24,243	0/0:4,0:4:9:0,9,109	0/0:9,0:9:24:0,24,259	0/0:3,0:3:9:0,9,93	./.:.:.:.:.	0/0:3,0:3:9:0,9,87	0/0:2,0:2:6:0,6,55	0/0:5,0:5:9:0,9,120	./.:.:.:.:.	0/0:2,0:2:6:0,6,66	0/0:4,0:4:12:0,12,121	0/0:4,0:4:12:0,12,123	0/0:1,0:1:3:0,3,29	0/0:3,0:3:9:0,9,88	0/0:4,0:4:12:0,12,128	0/0:2,0:2:6:0,6,63	0/0:4,0:4:12:0,12,123	0/0:1,0:1:3:0,3,29	0/0:2,0:2:6:0,6,57	0/0:5,0:5:15:0,15,153	0/0:2,0:2:6:0,6,61	0/0:3,0:3:9:0,9,90	1/1:0,2:2:6:66,6,0	0/0:3,0:3:9:0,9,95	0/0:4,0:4:12:0,12,124	0/0:2,0:2:6:0,6,63	0/0:3,0:3:9:0,9,91	0/1:1,3:4:18:84,0,18	1/1:0,4:4:12:122,12,0	0/0:5,0:5:12:0,12,139	0/0:4,0:4:12:0,12,118	0/0:1,0:1:3:0,3,33	0/0:6,0:6:18:0,18,186	0/0:2,0:2:6:0,6,64	0/0:2,0:2:6:0,6,64	1/1:0,2:2:6:67,6,0	0/0:3,0:3:9:0,9,88	0/0:3,0:3:9:0,9,94	1/1:0,2:2:6:65,6,0	0/0:1,0:1:3:0,3,29	0/0:5,0:5:15:0,15,147	0/0:2,0:2:6:0,6,64	1/1:0,1:1:3:34,3,0	0/0:3,0:3:9:0,9,88	0/0:5,0:5:15:0,15,143	0/0:1,0:1:3:0,3,29	0/0:2,0:2:6:0,6,67	0/0:6,0:6:18:0,18,179	0/0:6,0:6:18:0,18,177	0/0:5,0:5:15:0,15,153	0/0:3,0:3:9:0,9,98	0/0:7,0:7:18:0,18,182	0/0:3,0:3:9:0,9,93	0/0:3,0:3:9:0,9,82	0/0:6,0:6:12:0,12,118	0/0:2,0:2:6:0,6,59	0/0:2,0:2:3:0,3,45	0/0:6,0:6:15:0,15,167	0/0:5,0:5:9:0,9,120	0/0:5,0:5:9:0,9,91	0/0:6,0:6:6:0,6,89	0/0:8,0:8:9:0,9,134	./.:.:.:.:.	0/0:23,0:23:69:0,69,779
chr0	90495083	.	G	T	747.08	.	AC=13;AF=0.051;AN=256;BaseQRankSum=-1.631;DP=771;Dels=0.00;FS=5.911;HaplotypeScore=0.1366;InbreedingCoeff=0.3048;MLEAC=10;MLEAF=0.039;MQ=59.04;MQ0=11;MQRankSum=0.403;QD=23.35;ReadPosRankSum=-0.272	GT:AD:DP:GQ:PL	0/0:42,0:42:99:0,126,1340	0/0:20,0:20:54:0,54,599	0/0:15,0:15:39:0,39,430	0/0:40,0:40:99:0,117,1242	0/0:13,0:13:36:0,36,395	0/0:7,0:7:18:0,18,202	0/0:8,0:8:24:0,24,251	0/0:2,0:2:6:0,6,61	0/0:1,0:1:3:0,3,34	0/0:15,0:15:45:0,45,466	0/0:1,0:1:3:0,3,34	0/0:12,0:12:33:0,33,363	0/0:9,0:10:27:0,27,280	./.:.:.:.:.	0/0:14,0:14:42:0,42,439	0/0:10,0:10:30:0,30,318	0/0:15,0:15:45:0,45,471	./.:.:.:.:.	0/0:7,0:7:18:0,18,201	./.:.:.:.:.	0/0:1,0:1:3:0,3,35	0/0:13,0:13:39:0,39,399	0/0:12,0:12:33:0,33,347	0/0:21,0:23:63:0,63,670	0/0:2,0:2:6:0,6,66	0/0:17,0:17:48:0,48,517	0/0:9,0:9:27:0,27,284	0/0:2,0:2:6:0,6,66	0/0:2,0:2:6:0,6,67	0/0:14,0:14:42:0,42,434	0/0:1,0:1:3:0,3,30	0/0:2,0:2:6:0,6,65	0/0:11,0:11:27:0,27,312	0/0:1,0:1:3:0,3,32	0/0:12,0:12:33:0,33,361	0/0:2,0:2:3:0,3,32	0/0:15,0:15:42:0,42,455	0/0:5,0:5:15:0,15,155	0/0:5,0:5:15:0,15,159	0/0:2,0:2:6:0,6,63	0/0:4,0:4:12:0,12,136	1/1:0,10:10:30:311,30,0	0/0:9,0:9:27:0,27,287	0/0:17,0:17:48:0,48,511	0/0:15,0:15:45:0,45,470	0/0:3,1:4:6:0,6,78	0/0:9,0:9:27:0,27,289	./.:.:.:.:.	0/0:2,0:2:6:0,6,65	0/0:3,0:3:9:0,9,97	0/0:1,0:1:3:0,3,31	0/0:1,0:1:3:0,3,31	0/0:1,0:1:3:0,3,31	0/0:4,0:4:12:0,12,124	0/0:2,0:2:6:0,6,60	./.:.:.:.:.	0/0:2,0:2:6:0,6,61	0/0:2,0:4:6:0,6,67	./.:.:.:.:.	0/0:7,0:7:18:0,18,181	0/0:2,0:2:6:0,6,64	0/0:3,0:3:9:0,9,89	0/0:3,0:3:9:0,9,94	1/1:0,4:4:12:130,12,0	1/1:0,6:6:15:155,15,0	0/0:5,0:5:15:0,15,161	1/1:0,3:3:9:93,9,0	0/0:3,0:3:9:0,9,93	0/0:3,0:3:9:0,9,96	0/0:1,0:1:3:0,3,32	0/0:5,0:5:15:0,15,159	0/0:3,0:3:9:0,9,91	0/0:1,0:1:3:0,3,33	0/0:5,0:5:15:0,15,161	0/0:7,0:7:21:0,21,213	./.:.:.:.:.	0/0:3,0:3:9:0,9,96	0/0:1,0:1:3:0,3,33	0/0:2,0:2:6:0,6,65	0/0:7,0:7:15:0,15,173	0/0:6,0:6:15:0,15,166	0/0:4,0:4:12:0,12,123	0/0:4,0:4:12:0,12,130	0/0:4,0:4:12:0,12,127	0/0:1,0:1:3:0,3,34	0/0:2,0:2:6:0,6,67	0/0:4,0:4:12:0,12,126	0/0:3,0:3:9:0,9,95	0/0:1,0:1:3:0,3,31	0/0:1,0:1:3:0,3,35	0/0:1,0:1:3:0,3,33	0/0:1,0:1:3:0,3,32	0/0:1,0:1:3:0,3,32	0/0:1,0:1:3:0,3,32	1/1:0,1:1:3:32,3,0	0/0:4,0:4:12:0,12,122	0/1:1,6:7:10:176,0,10	0/0:1,0:1:3:0,3,34	1/1:0,1:1:3:30,3,0	0/0:5,0:5:15:0,15,158	0/0:3,0:3:9:0,9,97	./.:.:.:.:.	0/0:5,0:5:15:0,15,161	0/0:4,0:4:12:0,12,124	0/0:2,0:2:6:0,6,69	0/0:4,0:4:9:0,9,112	0/0:1,0:1:3:0,3,34	0/0:2,0:2:6:0,6,59	0/0:1,0:1:3:0,3,32	0/0:3,0:3:9:0,9,99	0/0:9,0:9:27:0,27,294	0/0:1,0:1:3:0,3,32	0/0:3,0:5:9:0,9,97	0/0:3,0:3:9:0,9,97	0/0:4,0:4:12:0,12,123	0/0:5,0:7:15:0,15,160	0/0:4,0:4:12:0,12,126	0/0:4,0:4:12:0,12,122	0/0:4,0:4:12:0,12,122	0/0:4,0:4:12:0,12,120	0/0:6,0:6:18:0,18,190	0/0:2,0:2:6:0,6,59	0/0:4,0:4:12:0,12,129	0/0:5,0:5:15:0,15,154	0/0:10,0:10:30:0,30,306	0/0:8,0:8:21:0,21,241	0/0:4,0:4:12:0,12,130	0/0:9,0:9:27:0,27,292	0/0:1,0:1:3:0,3,32	./.:.:.:.:.	0/0:3,0:3:6:0,6,77	0/0:3,0:3:6:0,6,77	0/0:2,0:6:3:0,3,45	0/0:6,0:8:12:0,12,153	0/0:6,0:6:9:0,9,134	0/0:4,0:4:6:0,6,76	0/0:22,0:22:66:0,66,750
chr0	90495696	.	C	T	1618.68	.	AC=23;AF=0.089;AN=258;BaseQRankSum=-3.441;DP=937;Dels=0.00;FS=3.490;HaplotypeScore=0.0360;InbreedingCoeff=0.5216;MLEAC=18;MLEAF=0.070;MQ=59.73;MQ0=1;MQRankSum=-0.476;QD=21.87;ReadPosRankSum=1.761	GT:AD:DP:GQ:PL	0/0:71,0:71:99:0,214,2307	0/0:22,0:22:54:0,54,591	0/0:15,0:15:45:0,45,483	0/0:40,0:40:99:0,120,1247	0/0:14,0:14:42:0,42,445	0/0:12,0:12:36:0,36,385	0/0:16,0:16:39:0,39,425	0/0:2,0:2:6:0,6,59	./.:.:.:.:.	0/0:17,0:17:51:0,51,536	0/0:2,0:2:6:0,6,65	0/0:14,0:14:42:0,42,438	0/0:16,0:16:48:0,48,505	0/0:2,0:2:6:0,6,64	0/0:14,0:14:42:0,42,443	0/0:20,0:20:60:0,60,612	0/0:13,0:13:39:0,39,401	0/0:4,0:4:12:0,12,126	0/0:4,0:4:12:0,12,124	1/1:0,1:1:3:32,3,0	0/0:1,0:1:3:0,3,34	0/0:17,0:17:48:0,48,515	1/1:0,20:20:45:535,45,0	0/0:22,0:22:57:0,57,639	0/0:3,0:3:9:0,9,92	0/0:21,0:21:63:0,63,635	0/0:16,0:17:42:0,42,474	0/0:6,0:6:18:0,18,201	0/0:4,0:4:12:0,12,109	0/0:19,0:19:54:0,54,579	0/0:3,0:3:9:0,9,92	0/0:4,0:4:12:0,12,131	0/0:19,0:19:54:0,54,590	0/0:4,0:4:12:0,12,135	0/0:11,0:11:33:0,33,347	0/0:3,0:3:9:0,9,90	0/0:18,0:18:54:0,54,568	0/0:7,0:7:21:0,21,223	0/0:4,0:4:12:0,12,131	0/0:2,0:2:6:0,6,63	0/0:7,0:7:21:0,21,217	0/0:10,0:10:30:0,30,318	0/0:19,0:19:57:0,57,586	0/0:14,0:14:42:0,42,442	1/1:0,17:17:45:497,45,0	0/0:16,0:16:48:0,48,514	0/0:14,0:14:42:0,42,448	0/0:1,0:1:3:0,3,30	0/0:1,0:1:3:0,3,33	0/0:9,0:9:21:0,21,252	0/0:4,0:4:9:0,9,106	0/0:2,0:2:6:0,6,61	0/0:3,0:3:9:0,9,93	0/0:4,0:4:12:0,12,123	0/0:5,0:5:15:0,15,155	0/0:3,0:3:9:0,9,93	0/0:4,0:4:12:0,12,123	0/0:2,0:2:6:0,6,65	0/0:2,0:2:6:0,6,66	0/0:4,0:4:12:0,12,128	0/0:4,0:4:9:0,9,108	0/0:2,0:2:6:0,6,64	0/0:7,0:7:21:0,21,225	0/0:2,0:2:6:0,6,65	0/0:5,0:5:15:0,15,156	0/0:5,0:5:15:0,15,159	0/0:4,0:4:12:0,12,126	0/0:8,0:8:24:0,24,252	0/0:1,0:1:3:0,3,33	0/0:2,0:2:6:0,6,65	0/0:1,0:1:3:0,3,31	0/0:2,0:2:6:0,6,68	./.:.:.:.:.	0/1:6,2:8:37:37,0,159	0/0:4,0:4:9:0,9,109	0/0:1,0:1:3:0,3,32	./.:.:.:.:.	0/0:8,0:8:15:0,15,198	./.:.:.:.:.	1/1:0,6:6:12:155,12,0	./.:.:.:.:.	./.:.:.:.:.	0/0:3,0:3:9:0,9,97	0/0:11,0:11:33:0,33,357	1/1:0,4:4:12:120,12,0	0/0:8,0:8:24:0,24,245	0/0:9,0:9:27:0,27,275	0/0:3,0:3:9:0,9,92	0/0:1,0:1:3:0,3,32	0/0:4,0:4:12:0,12,133	0/0:1,0:1:3:0,3,31	0/0:5,0:5:12:0,12,141	0/0:1,0:1:3:0,3,31	0/0:1,0:1:3:0,3,30	./.:.:.:.:.	0/0:4,0:4:9:0,9,91	0/0:5,0:5:15:0,15,162	0/0:2,0:2:6:0,6,65	0/0:5,0:5:15:0,15,154	0/0:1,0:1:3:0,3,35	0/0:5,0:5:15:0,15,162	0/0:2,0:2:6:0,6,64	0/0:3,0:3:9:0,9,95	1/1:0,3:3:9:93,9,0	1/1:0,2:2:6:63,6,0	1/1:0,3:3:9:87,9,0	0/0:6,0:6:18:0,18,191	0/0:7,0:7:21:0,21,221	0/0:2,0:2:6:0,6,63	0/0:3,0:3:9:0,9,98	0/0:3,0:3:9:0,9,95	0/0:2,0:2:6:0,6,63	0/0:10,0:10:30:0,30,316	0/0:5,0:5:15:0,15,159	0/0:6,0:6:18:0,18,190	0/0:5,0:5:15:0,15,162	0/0:4,0:4:12:0,12,124	0/0:6,0:6:18:0,18,179	0/0:6,0:6:15:0,15,152	0/0:4,0:4:12:0,12,129	0/0:7,0:7:21:0,21,223	0/0:3,0:3:9:0,9,94	1/1:0,3:3:6:63,6,0	0/0:5,0:5:15:0,15,158	1/1:0,2:2:6:61,6,0	1/1:0,5:5:15:152,15,0	0/0:3,0:3:9:0,9,95	0/0:2,0:2:6:0,6,61	0/0:2,0:2:6:0,6,65	0/0:2,0:2:3:0,3,45	0/0:4,0:4:6:0,6,89	0/0:6,0:6:9:0,9,134	0/0:4,0:4:6:0,6,68	0/0:3,0:3:6:0,6,75	0/0:2,0:2:3:0,3,45	./.:.:.:.:.	0/0:14,0:14:42:0,42,478
chr0	90495941	.	C	G	2424.77	.	AC=29;AF=0.113;AN=256;BaseQRankSum=0.928;DP=914;Dels=0.00;FS=7.539;HaplotypeScore=0.0556;InbreedingCoeff=0.5531;MLEAC=24;MLEAF=0.094;MQ=59.76;MQ0=0;MQRankSum=-0.643;QD=25.80;ReadPosRankSum=-1.540	GT:AD:DP:GQ:PL	0/0:66,0:66:99:0,198,2082	0/0:19,0:19:54:0,54,589	0/0:20,0:20:60:0,60,617	0/0:32,0:32:96:0,96,1011	0/0:15,0:15:45:0,45,473	0/0:7,0:7:21:0,21,200	0/0:18,0:18:48:0,48,504	0/0:1,0:1:3:0,3,31	0/0:3,0:3:9:0,9,89	0/0:13,0:13:39:0,39,410	0/0:3,0:3:9:0,9,96	0/0:19,0:19:51:0,51,540	1/1:0,11:11:33:343,33,0	./.:.:.:.:.	1/1:0,17:17:51:542,51,0	0/0:20,0:20:60:0,60,622	0/0:20,0:20:60:0,60,616	0/0:1,0:1:3:0,3,32	0/0:9,0:9:27:0,27,275	0/0:9,0:9:24:0,24,265	0/0:2,0:2:6:0,6,65	0/0:19,0:19:51:0,51,558	0/0:22,0:22:66:0,66,696	0/0:18,0:18:51:0,51,544	0/0:2,0:2:6:0,6,62	1/1:0,24:24:72:769,72,0	0/0:12,0:12:36:0,36,378	1/1:0,2:2:6:65,6,0	0/1:2,1:3:23:23,0,44	0/0:16,0:16:45:0,45,491	0/1:1,5:6:17:113,0,17	0/1:2,1:3:21:21,0,46	0/0:19,0:19:57:0,57,584	0/0:3,0:3:9:0,9,90	0/0:12,0:12:33:0,33,361	./.:.:.:.:.	0/0:12,0:12:36:0,36,368	0/0:17,0:17:51:0,51,520	0/0:14,0:14:39:0,39,415	0/0:3,0:3:9:0,9,92	0/0:4,0:4:12:0,12,130	0/0:4,0:4:12:0,12,129	0/0:10,0:10:30:0,30,310	0/0:12,0:12:36:0,36,364	0/0:12,0:12:36:0,36,377	0/0:15,0:15:45:0,45,453	0/0:12,0:12:36:0,36,385	0/0:1,0:1:3:0,3,33	1/1:0,2:2:6:61,6,0	0/0:2,0:2:6:0,6,65	0/0:2,0:2:6:0,6,63	0/0:3,0:3:9:0,9,97	0/0:9,0:9:27:0,27,284	0/0:2,0:2:6:0,6,57	0/0:2,0:2:6:0,6,63	1/1:0,4:4:12:126,12,0	0/0:3,0:3:9:0,9,94	0/0:3,0:3:9:0,9,95	0/0:2,0:2:6:0,6,61	0/0:4,0:4:12:0,12,121	1/1:0,3:3:9:97,9,0	./.:.:.:.:.	0/0:5,0:5:15:0,15,155	0/0:7,0:7:21:0,21,213	0/0:3,0:3:9:0,9,96	1/1:0,5:5:15:159,15,0	0/0:5,0:5:15:0,15,158	0/0:6,0:6:15:0,15,174	0/0:7,0:7:21:0,21,214	./.:.:.:.:.	0/0:1,0:1:3:0,3,31	0/0:4,0:4:12:0,12,128	0/0:4,0:4:12:0,12,118	0/0:8,0:8:24:0,24,248	0/0:5,0:5:15:0,15,162	0/0:1,0:1:3:0,3,32	./.:.:.:.:.	0/0:3,0:3:9:0,9,89	0/0:2,0:2:6:0,6,66	0/0:2,0:2:6:0,6,65	0/0:2,0:2:6:0,6,65	./.:.:.:.:.	0/0:4,0:4:12:0,12,129	0/0:3,0:3:9:0,9,92	0/0:4,0:4:12:0,12,126	0/0:5,0:5:15:0,15,148	0/0:4,0:4:12:0,12,123	0/0:7,0:7:21:0,21,203	0/0:8,0:8:21:0,21,234	1/1:0,4:4:12:116,12,0	0/0:1,0:1:3:0,3,33	0/0:1,0:1:3:0,3,32	0/0:3,0:3:9:0,9,99	1/1:0,3:3:9:94,9,0	0/0:3,0:3:9:0,9,97	0/0:3,0:3:9:0,9,93	0/0:5,0:5:15:0,15,157	0/0:3,0:3:9:0,9,91	./.:.:.:.:.	0/0:2,0:2:6:0,6,63	0/0:4,0:4:12:0,12,120	1/1:0,3:3:9:98,9,0	1/1:0,1:1:3:32,3,0	0/0:5,0:5:15:0,15,156	0/0:2,0:2:6:0,6,63	0/0:4,0:4:12:0,12,127	0/0:6,0:6:18:0,18,176	0/0:8,0:8:24:0,24,252	0/0:2,0:2:6:0,6,65	0/0:7,0:7:21:0,21,215	0/0:6,0:6:18:0,18,187	0/0:2,0:2:6:0,6,67	0/0:6,0:6:18:0,18,187	0/0:5,0:5:15:0,15,151	0/0:4,0:4:12:0,12,127	1/1:0,3:3:9:95,9,0	0/0:1,0:1:3:0,3,32	0/0:2,0:2:6:0,6,61	0/0:8,0:8:24:0,24,241	0/0:1,0:1:3:0,3,33	0/0:5,0:5:15:0,15,161	0/0:3,0:3:9:0,9,92	0/0:3,0:3:9:0,9,96	0/0:4,0:4:12:0,12,126	0/0:8,0:8:24:0,24,252	0/0:5,0:5:15:0,15,157	0/0:3,0:3:9:0,9,95	0/0:6,0:6:18:0,18,186	0/0:5,0:5:12:0,12,126	0/0:4,0:4:6:0,6,89	./.:.:.:.:.	0/0:4,0:4:9:0,9,106	0/0:6,0:6:9:0,9,134	0/0:4,0:4:6:0,6,75	0/0:2,0:2:3:0,3,45	./.:.:.:.:.	0/0:16,0:16:48:0,48,536
chr0	90505675	.	G	A	1951.44	.	AC=14;AF=0.053;AN=262;BaseQRankSum=-6.128;DP=1256;Dels=0.00;FS=1.445;HaplotypeScore=0.1276;InbreedingCoeff=0.4692;MLEAC=12;MLEAF=0.046;MQ=59.21;MQ0=0;MQRankSum=-0.102;QD=22.96;ReadPosRankSum=-1.356	GT:AD:DP:GQ:PL	0/0:63,0:63:99:0,189,2061	0/0:21,0:21:57:0,57,644	0/0:17,0:17:51:0,51,544	0/0:65,0:65:99:0,195,2051	0/0:8,0:8:24:0,24,255	0/0:17,0:17:51:0,51,547	0/0:30,0:30:90:0,90,947	0/0:4,0:4:12:0,12,132	0/0:7,0:7:21:0,21,216	0/0:21,0:21:63:0,63,678	0/0:2,0:2:6:0,6,63	0/0:14,0:14:42:0,42,447	0/0:11,0:11:33:0,33,355	0/0:3,0:3:9:0,9,96	0/0:28,0:28:84:0,84,902	0/0:24,0:24:72:0,72,748	0/0:18,0:18:48:0,48,528	0/0:4,0:4:12:0,12,136	0/0:13,0:13:39:0,39,415	0/0:20,0:20:60:0,60,621	0/0:10,0:10:30:0,30,333	0/0:23,0:23:69:0,69,720	0/0:23,0:23:66:0,66,714	0/0:19,0:19:51:0,51,558	0/0:3,0:3:9:0,9,96	1/1:0,23:23:69:699,69,0	1/1:0,10:10:27:282,27,0	0/0:4,0:4:12:0,12,126	0/1:4,1:5:20:20,0,107	0/0:36,0:36:99:0,108,1136	0/0:8,0:8:24:0,24,245	0/0:7,0:7:21:0,21,221	0/0:20,0:20:57:0,57,616	0/0:3,0:3:9:0,9,96	0/0:20,0:20:60:0,60,612	0/0:12,0:12:30:0,30,329	0/0:22,0:22:60:0,60,670	0/0:13,0:13:39:0,39,406	0/0:21,0:21:63:0,63,662	0/0:4,0:4:9:0,9,102	0/0:9,0:9:27:0,27,295	0/0:15,0:15:42:0,42,460	0/0:24,0:24:48:0,48,610	0/0:21,0:21:63:0,63,655	0/0:25,0:25:72:0,72,780	0/0:28,0:28:78:0,78,851	0/0:16,0:16:42:0,42,476	0/0:6,0:6:18:0,18,191	0/0:2,0:2:3:0,3,45	0/0:6,0:6:12:0,12,155	0/0:1,0:1:3:0,3,31	0/0:7,0:7:21:0,21,229	0/0:11,0:11:33:0,33,357	0/0:1,0:1:3:0,3,34	0/0:7,0:7:15:0,15,186	0/0:11,0:11:33:0,33,336	0/0:5,0:5:15:0,15,159	0/0:6,0:6:18:0,18,191	0/0:3,0:3:9:0,9,91	0/0:6,0:6:18:0,18,195	0/0:4,0:4:12:0,12,131	0/0:2,0:2:6:0,6,61	0/0:11,0:11:33:0,33,343	0/0:5,0:5:15:0,15,158	0/0:3,0:3:9:0,9,94	0/0:4,0:4:12:0,12,132	0/0:6,0:6:18:0,18,195	0/0:7,0:7:21:0,21,217	0/0:7,0:7:18:0,18,207	0/0:5,0:5:15:0,15,154	0/0:6,0:6:18:0,18,189	./.:.:.:.:.	0/0:3,0:3:9:0,9,93	0/0:6,0:6:18:0,18,186	0/0:8,0:8:24:0,24,254	0/0:5,0:5:12:0,12,139	0/0:2,0:2:6:0,6,66	0/0:3,0:3:9:0,9,96	0/0:4,0:4:12:0,12,128	0/0:4,0:4:12:0,12,126	0/0:3,0:3:6:0,6,79	./.:.:.:.:.	0/0:1,0:1:3:0,3,34	0/0:3,0:3:9:0,9,98	0/0:4,0:4:12:0,12,134	0/0:7,0:7:21:0,21,226	0/0:5,0:5:15:0,15,158	0/1:2,8:10:32:210,0,32	0/0:6,0:6:15:0,15,176	0/0:4,0:4:12:0,12,129	./.:.:.:.:.	0/0:5,0:5:15:0,15,164	0/0:1,0:1:3:0,3,31	0/0:1,0:1:3:0,3,32	0/0:2,0:2:6:0,6,66	0/0:7,0:7:21:0,21,219	0/0:7,0:7:21:0,21,221	0/0:5,0:5:15:0,15,158	0/0:5,0:5:15:0,15,159	0/0:1,0:1:3:0,3,33	0/0:9,0:9:27:0,27,289	0/0:2,0:2:6:0,6,59	0/0:6,0:6:18:0,18,188	0/0:1,0:1:3:0,3,31	0/0:4,0:4:12:0,12,126	0/0:5,0:5:15:0,15,155	0/0:5,0:5:15:0,15,164	0/0:11,0:11:33:0,33,350	0/0:2,0:2:6:0,6,66	1/1:0,17:17:48:509,48,0	0/0:7,0:7:21:0,21,224	0/0:2,0:2:6:0,6,66	0/0:12,0:12:30:0,30,343	0/0:4,0:4:12:0,12,126	0/0:7,0:7:21:0,21,221	0/0:5,0:5:12:0,12,144	0/0:1,0:1:3:0,3,31	0/0:2,0:2:6:0,6,65	0/0:1,0:1:3:0,3,32	0/0:5,0:5:15:0,15,160	0/0:9,0:9:27:0,27,284	0/0:4,0:4:12:0,12,130	0/0:10,0:10:30:0,30,317	0/0:6,0:6:18:0,18,189	0/0:5,0:5:15:0,15,160	0/0:4,0:4:12:0,12,126	0/0:6,0:6:18:0,18,195	0/0:4,0:5:12:0,12,126	0/0:4,0:4:12:0,12,126	./.:.:.:.:.	./.:.:.:.:.	0/0:3,0:3:6:0,6,76	1/1:0,12:12:18:268,18,0	1/1:0,6:6:9:134,9,0	1/1:0,2:2:3:45,3,0	./.:.:.:.:.	0/0:14,0:14:42:0,42,472
chr0	90505735	.	G	A	4437.6	.	AC=27;AF=0.105;AN=256;BaseQRankSum=3.815;DP=1090;Dels=0.00;FS=2.656;HaplotypeScore=0.0743;InbreedingCoeff=0.5985;MLEAC=25;MLEAF=0.098;MQ=59.26;MQ0=0;MQRankSum=0.227;QD=27.56;ReadPosRankSum=-0.192	GT:AD:DP:GQ:PL	1/1:0,59:59:99:1891,177,0	0/0:16,0:16:48:0,48,495	1/1:0,9:9:27:282,27,0	0/0:43,0:43:99:0,129,1290	0/0:12,0:12:27:0,27,316	0/0:14,0:14:42:0,42,417	0/0:21,0:21:63:0,63,636	0/0:4,0:4:12:0,12,130	0/0:5,0:5:15:0,15,153	0/0:14,0:14:42:0,42,419	0/0:6,0:6:18:0,18,191	0/0:11,0:11:30:0,30,312	0/0:8,0:8:24:0,24,247	./.:.:.:.:.	0/0:23,0:23:69:0,69,717	0/0:19,0:19:57:0,57,567	0/0:14,0:14:42:0,42,414	0/1:1,5:6:14:139,0,14	1/1:0,12:12:36:374,36,0	0/0:14,0:14:42:0,42,407	0/0:2,0:2:6:0,6,62	0/0:23,0:23:69:0,69,684	1/1:0,20:20:54:587,54,0	0/0:19,0:19:54:0,54,569	0/0:1,0:1:3:0,3,31	0/0:16,0:16:48:0,48,485	0/0:10,0:10:30:0,30,310	0/0:8,0:8:24:0,24,255	0/0:4,0:4:9:0,9,97	0/0:35,0:35:99:0,102,1062	0/0:6,0:6:18:0,18,192	0/0:6,0:6:18:0,18,189	0/0:24,0:24:63:0,63,675	0/0:6,0:6:18:0,18,183	0/0:14,0:14:39:0,39,416	0/0:5,0:5:12:0,12,123	0/0:20,0:20:54:0,54,583	1/1:0,10:10:30:310,30,0	0/0:28,0:28:75:0,75,802	0/1:2,3:5:45:82,0,45	0/0:6,0:6:18:0,18,190	0/0:13,0:13:39:0,39,385	0/0:14,0:14:42:0,42,419	0/0:26,0:26:75:0,75,765	0/0:21,0:21:63:0,63,631	0/0:23,0:23:63:0,63,677	1/1:0,10:10:30:318,30,0	0/0:5,0:5:15:0,15,160	0/0:3,0:3:9:0,9,91	0/0:2,0:2:3:0,3,45	./.:.:.:.:.	0/0:3,0:3:6:0,6,75	0/0:6,0:6:18:0,18,175	./.:.:.:.:.	0/0:6,0:6:18:0,18,184	0/0:9,0:9:27:0,27,280	0/0:6,0:6:15:0,15,171	0/0:7,0:7:21:0,21,215	0/0:1,0:1:3:0,3,32	0/0:6,0:6:18:0,18,182	0/0:5,0:5:12:0,12,135	0/0:4,0:4:12:0,12,115	0/0:8,0:8:24:0,24,243	0/0:6,0:6:18:0,18,183	0/0:4,0:4:9:0,9,110	0/0:4,0:4:12:0,12,124	0/0:5,0:5:15:0,15,156	0/0:6,0:6:18:0,18,186	0/0:1,0:1:3:0,3,31	0/0:6,0:6:18:0,18,184	0/0:6,0:6:18:0,18,178	./.:.:.:.:.	0/0:2,0:2:6:0,6,61	0/0:5,0:5:15:0,15,156	0/0:7,0:7:18:0,18,200	0/0:4,0:4:12:0,12,122	0/0:3,0:3:9:0,9,89	./.:.:.:.:.	0/0:5,0:5:15:0,15,151	0/0:4,0:4:6:0,6,89	./.:.:.:.:.	0/0:1,0:1:3:0,3,30	0/0:4,0:4:12:0,12,126	0/0:5,0:5:15:0,15,152	0/0:4,0:4:12:0,12,122	0/0:6,0:6:18:0,18,185	0/0:8,0:8:21:0,21,231	0/0:6,0:6:18:0,18,176	0/0:7,0:7:18:0,18,193	0/0:7,0:7:21:0,21,216	0/0:5,0:5:12:0,12,133	0/0:7,0:7:21:0,21,215	0/0:4,0:4:12:0,12,122	0/0:1,0:1:3:0,3,30	./.:.:.:.:.	0/0:5,0:5:15:0,15,156	0/0:8,0:8:24:0,24,245	0/0:6,0:6:18:0,18,186	0/0:1,0:1:3:0,3,32	0/0:1,0:1:3:0,3,29	0/0:7,0:7:21:0,21,222	0/0:2,0:2:6:0,6,64	0/1:4,3:7:71:71,0,97	1/1:0,3:3:9:92,9,0	1/1:0,3:3:9:94,9,0	1/1:0,7:7:21:221,21,0	0/0:3,0:3:9:0,9,94	0/0:10,0:10:30:0,30,311	1/1:0,1:1:3:32,3,0	0/0:6,0:6:18:0,18,177	0/0:11,0:11:33:0,33,327	1/1:0,1:1:3:32,3,0	1/1:0,8:8:24:248,24,0	0/0:3,0:3:9:0,9,94	0/0:8,0:8:18:0,18,214	0/0:9,0:9:21:0,21,241	0/0:1,0:1:3:0,3,32	0/0:5,0:5:12:0,12,135	0/0:2,0:2:6:0,6,61	0/0:6,0:6:18:0,18,181	0/0:6,0:6:18:0,18,185	0/0:2,0:2:6:0,6,63	0/0:6,0:6:18:0,18,186	0/0:3,0:3:9:0,9,88	0/0:5,0:5:15:0,15,149	0/0:2,0:2:6:0,6,59	0/0:2,0:2:6:0,6,61	0/0:4,0:4:9:0,9,109	0/0:3,0:3:9:0,9,86	0/0:4,0:4:6:0,6,89	./.:.:.:.:.	0/0:6,0:6:9:0,9,134	0/0:12,0:12:21:0,21,284	0/0:4,0:4:6:0,6,89	./.:.:.:.:.	0/0:2,0:2:3:0,3,45	0/0:16,0:16:48:0,48,495
chr0	90505849	.	A	T	33950.5	.	AC=237;AF=0.919;AN=258;BaseQRankSum=1.161;DP=1224;Dels=0.00;FS=2.246;HaplotypeScore=0.1328;InbreedingCoeff=0.6393;MLEAC=240;MLEAF=0.930;MQ=58.94;MQ0=1;MQRankSum=1.609;QD=30.07;ReadPosRankSum=-1.532	GT:AD:DP:GQ:PL	1/1:0,61:61:99:1956,183,0	1/1:0,37:37:99:1090,108,0	1/1:0,17:17:51:529,51,0	1/1:0,44:44:99:1344,132,0	1/1:0,14:14:36:401,36,0	1/1:0,19:19:57:581,57,0	1/1:0,27:27:81:813,81,0	1/1:0,5:5:15:162,15,0	./.:.:.:.:.	1/1:0,18:18:54:539,54,0	1/1:0,3:3:9:95,9,0	1/1:0,13:13:36:383,36,0	1/1:0,7:7:21:218,21,0	1/1:0,6:6:18:188,18,0	1/1:0,26:26:75:803,75,0	1/1:0,26:26:75:796,75,0	1/1:0,21:21:63:640,63,0	1/1:0,8:8:24:248,24,0	1/1:0,12:12:30:326,30,0	1/1:0,15:15:42:438,42,0	1/1:0,8:8:24:257,24,0	1/1:0,26:26:72:780,72,0	1/1:0,25:25:75:778,75,0	1/1:0,21:21:63:658,63,0	1/1:0,3:3:9:91,9,0	0/0:19,0:19:57:0,57,589	0/0:11,0:11:33:0,33,342	1/1:0,7:7:21:219,21,0	0/1:1,3:4:21:86,0,21	1/1:0,31:31:90:911,90,0	1/1:0,8:8:24:258,24,0	1/1:0,9:9:27:288,27,0	1/1:0,24:24:69:723,69,0	1/1:0,7:7:21:225,21,0	1/1:0,15:15:45:450,45,0	1/1:0,11:11:33:347,33,0	1/1:0,17:17:51:517,51,0	1/1:0,16:16:42:443,42,0	1/1:0,21:21:60:631,60,0	1/1:0,4:4:12:123,12,0	1/1:0,9:9:27:297,27,0	1/1:0,14:14:42:450,42,0	1/1:0,21:21:51:574,51,0	1/1:0,27:27:75:814,75,0	1/1:0,14:14:42:439,42,0	1/1:0,29:29:78:855,78,0	1/1:0,11:11:27:305,27,0	1/1:0,9:9:27:292,27,0	1/1:0,2:2:6:61,6,0	1/1:0,4:4:12:121,12,0	1/1:0,1:1:3:31,3,0	1/1:0,4:4:12:122,12,0	1/1:0,2:2:6:63,6,0	1/1:0,2:2:6:59,6,0	1/1:0,11:11:33:342,33,0	1/1:0,7:7:21:219,21,0	1/1:0,3:3:9:97,9,0	1/1:0,5:5:15:157,15,0	./.:.:.:.:.	1/1:0,5:5:15:154,15,0	1/1:0,6:6:15:163,15,0	1/1:0,4:4:12:123,12,0	1/1:0,8:8:24:252,24,0	1/1:0,9:9:21:243,21,0	1/1:0,1:1:3:32,3,0	1/1:0,3:3:9:97,9,0	1/1:0,4:4:12:122,12,0	1/1:0,5:5:15:145,15,0	1/1:0,4:4:12:126,12,0	1/1:0,5:5:15:153,15,0	1/1:0,3:3:9:93,9,0	1/1:0,1:1:3:31,3,0	1/1:0,2:2:6:59,6,0	1/1:0,5:5:15:154,15,0	1/1:0,5:5:12:133,12,0	1/1:0,5:5:12:135,12,0	1/1:0,5:5:15:153,15,0	1/1:0,2:2:6:63,6,0	1/1:0,3:3:9:91,9,0	1/1:0,1:1:3:34,3,0	1/1:0,3:3:9:90,9,0	./.:.:.:.:.	1/1:0,4:4:12:134,12,0	1/1:0,3:3:9:93,9,0	1/1:0,2:2:6:60,6,0	1/1:0,9:9:27:284,27,0	1/1:0,14:14:39:420,39,0	0/0:5,0:5:15:0,15,155	1/1:0,5:5:15:156,15,0	1/1:0,6:6:18:193,18,0	1/1:0,5:5:15:158,15,0	1/1:0,4:4:12:118,12,0	1/1:0,4:4:12:128,12,0	./.:.:.:.:.	1/1:0,4:4:12:124,12,0	1/1:0,5:5:15:159,15,0	1/1:0,8:8:24:246,24,0	1/1:0,3:3:9:88,9,0	1/1:0,1:1:3:32,3,0	1/1:0,2:2:6:59,6,0	1/1:0,11:11:33:346,33,0	1/1:0,6:6:12:154,12,0	1/1:0,4:4:12:117,12,0	1/1:0,5:5:12:136,12,0	1/1:0,4:4:12:123,12,0	1/1:0,5:5:15:151,15,0	1/1:0,4:4:12:128,12,0	1/1:0,8:8:24:244,24,0	1/1:0,8:8:24:239,24,0	0/0:16,0:16:45:0,45,453	1/1:0,11:11:33:330,33,0	1/1:0,8:8:24:244,24,0	1/1:0,7:7:21:219,21,0	1/1:0,4:4:12:120,12,0	1/1:0,6:6:18:185,18,0	1/1:0,3:3:9:91,9,0	1/1:0,2:2:6:63,6,0	1/1:0,3:3:9:96,9,0	./.:.:.:.:.	1/1:0,5:5:15:154,15,0	1/1:0,9:9:27:272,27,0	./.:.:.:.:.	1/1:0,5:5:15:153,15,0	1/1:0,6:6:12:151,12,0	1/1:0,8:8:24:239,24,0	1/1:0,9:9:27:262,27,0	1/1:0,4:4:12:126,12,0	1/1:0,2:2:6:63,6,0	1/1:0,3:3:9:92,9,0	0/0:2,0:2:3:0,3,45	0/0:2,0:2:3:0,3,45	0/0:6,0:6:9:0,9,134	0/0:11,0:11:21:0,21,265	0/0:4,0:4:6:0,6,89	./.:.:.:.:.	./.:.:.:.:.	0/0:19,0:19:57:0,57,618
chr0	90511539	.	A	G	1413.58	.	AC=25;AF=0.121;AN=206;BaseQRankSum=1.990;DP=460;Dels=0.00;FS=11.787;HaplotypeScore=0.0261;InbreedingCoeff=0.4478;MLEAC=23;MLEAF=0.112;MQ=51.15;MQ0=6;MQRankSum=-2.763;QD=23.17;ReadPosRankSum=-0.457	GT:AD:DP:GQ:PL	0/0:25,0:25:72:0,72,755	0/0:14,0:14:42:0,42,425	0/0:5,0:6:15:0,15,155	0/0:22,0:22:66:0,66,665	0/0:10,4:14:30:0,30,301	0/0:3,0:3:9:0,9,89	0/0:2,0:2:6:0,6,57	0/0:1,0:1:3:0,3,31	./.:.:.:.:.	0/0:9,0:9:27:0,27,271	./.:.:.:.:.	1/1:1,2:3:6:62,6,0	0/0:10,0:10:30:0,30,303	./.:.:.:.:.	0/0:8,0:8:24:0,24,243	0/0:4,0:4:12:0,12,118	0/0:2,0:3:6:0,6,61	./.:.:.:.:.	./.:.:.:.:.	./.:.:.:.:.	./.:.:.:.:.	./.:.:.:.:.	0/0:9,0:9:24:0,24,256	1/1:0,12:13:36:379,36,0	./.:.:.:.:.	0/0:5,0:5:15:0,15,148	0/0:7,0:7:21:0,21,210	./.:.:.:.:.	./.:.:.:.:.	0/0:3,0:3:9:0,9,91	0/0:1,0:1:3:0,3,31	./.:.:.:.:.	./.:.:.:.:.	./.:.:.:.:.	0/0:13,0:13:39:0,39,387	0/0:1,0:1:3:0,3,30	0/0:9,0:9:27:0,27,279	0/0:2,0:2:3:0,3,45	0/0:3,0:3:9:0,9,90	0/0:1,0:1:3:0,3,32	./.:.:.:.:.	0/0:9,0:9:27:0,27,275	0/0:9,0:9:27:0,27,266	1/1:0,6:6:18:182,18,0	0/0:4,0:4:12:0,12,118	0/0:2,0:2:6:0,6,57	0/0:4,0:5:12:0,12,118	1/1:0,1:1:3:32,3,0	0/0:1,0:2:3:0,3,34	0/0:1,0:1:3:0,3,30	0/0:2,0:2:6:0,6,57	0/0:4,0:4:12:0,12,122	0/0:5,0:5:15:0,15,150	./.:.:.:.:.	1/1:0,4:4:12:123,12,0	./.:.:.:.:.	1/1:0,2:2:6:63,6,0	1/1:0,4:4:12:122,12,0	0/0:1,0:1:3:0,3,32	./.:.:.:.:.	0/0:1,0:1:3:0,3,29	0/0:6,0:6:18:0,18,188	0/0:5,0:6:15:0,15,151	0/0:6,0:6:18:0,18,186	0/0:5,0:5:15:0,15,152	0/0:3,0:3:9:0,9,88	0/0:1,0:1:3:0,3,29	0/0:3,0:3:9:0,9,93	0/0:1,0:1:3:0,3,30	./.:.:.:.:.	0/0:1,0:1:3:0,3,30	0/0:2,0:2:6:0,6,61	0/0:4,0:4:12:0,12,124	0/1:4,4:8:82:106,0,82	1/1:0,7:7:21:227,21,0	0/0:2,0:2:6:0,6,62	1/1:0,3:3:9:95,9,0	0/0:1,0:1:3:0,3,30	./.:.:.:.:.	0/0:2,0:2:6:0,6,57	0/0:4,0:4:12:0,12,121	./.:.:.:.:.	0/0:2,0:2:6:0,6,63	0/0:6,0:6:18:0,18,174	0/0:2,0:2:6:0,6,59	./.:.:.:.:.	0/0:4,0:4:12:0,12,123	0/0:1,0:1:3:0,3,32	0/0:4,0:4:12:0,12,124	./.:.:.:.:.	./.:.:.:.:.	./.:.:.:.:.	0/0:1,0:1:3:0,3,31	0/0:1,0:1:3:0,3,34	0/0:3,0:3:9:0,9,90	0/0:1,0:1:3:0,3,30	./.:.:.:.:.	0/0:3,0:3:9:0,9,91	0/0:1,0:1:3:0,3,30	./.:.:.:.:.	0/0:1,0:1:3:0,3,31	0/0:1,0:1:3:0,3,32	0/0:2,0:2:6:0,6,57	0/0:2,0:2:6:0,6,59	./.:.:.:.:.	0/0:3,0:3:9:0,9,88	./.:.:.:.:.	0/0:7,0:7:21:0,21,207	./.:.:.:.:.	./.:.:.:.:.	0/0:4,0:4:12:0,12,118	./.:.:.:.:.	0/0:4,0:5:12:0,12,120	0/0:1,0:1:3:0,3,29	0/0:3,0:3:9:0,9,89	0/0:2,0:2:6:0,6,60	0/0:3,0:3:9:0,9,86	0/0:2,0:2:6:0,6,63	1/1:0,1:2:3:35,3,0	./.:.:.:.:.	1/1:0,6:6:18:192,18,0	1/1:0,2:2:6:60,6,0	0/0:6,0:6:18:0,18,182	0/0:1,0:1:3:0,3,29	0/0:1,0:1:3:0,3,29	0/0:2,0:2:6:0,6,69	0/0:2,0:2:6:0,6,59	0/0:1,0:1:3:0,3,31	0/0:3,0:3:9:0,9,89	0/0:4,0:4:6:0,6,89	0/0:1,0:1:3:0,3,30	0/0:5,0:5:9:0,9,118	0/0:2,0:2:3:0,3,45	0/0:2,0:2:3:0,3,45	./.:.:.:.:.	0/0:4,0:4:6:0,6,89	0/0:33,0:33:99:0,99,1088
chr0	90513630	.	G	A	6280.67	.	AC=75;AF=0.282;AN=266;BaseQRankSum=-2.987;DP=948;Dels=0.00;FS=0.930;HaplotypeScore=0.2226;InbreedingCoeff=0.7130;MLEAC=71;MLEAF=0.267;MQ=54.70;MQ0=2;MQRankSum=-2.588;QD=25.64;ReadPosRankSum=0.743	GT:AD:DP:GQ:PL	0/0:39,0:39:99:0,117,1250	0/0:17,0:18:51:0,51,525	0/0:17,0:17:51:0,51,524	0/0:35,1:37:71:0,71,1023	1/1:0,17:17:51:504,51,0	0/0:12,0:12:36:0,36,367	0/0:14,0:14:42:0,42,434	1/1:0,5:5:15:159,15,0	1/1:0,4:4:9:95,9,0	0/0:20,0:20:54:0,54,589	0/0:3,0:3:9:0,9,96	0/0:14,0:14:39:0,39,418	0/0:14,0:14:42:0,42,430	0/0:3,0:3:9:0,9,101	1/1:0,16:16:48:500,48,0	1/1:0,15:15:45:448,45,0	1/1:0,17:17:51:523,51,0	0/0:4,0:4:12:0,12,114	0/0:6,0:6:12:0,12,144	0/0:11,0:11:33:0,33,334	0/0:5,0:5:15:0,15,161	0/0:11,0:11:30:0,30,326	0/0:13,0:13:36:0,36,367	0/0:10,0:10:30:0,30,319	0/0:1,0:1:3:0,3,33	0/0:17,0:17:51:0,51,541	0/0:9,0:9:27:0,27,267	1/1:0,8:8:24:255,24,0	0/1:2,3:5:50:85,0,50	1/1:0,18:18:54:541,54,0	1/1:0,2:2:6:65,6,0	1/1:0,2:2:6:63,6,0	0/0:21,0:21:51:0,51,594	0/1:2,8:10:23:230,0,23	0/0:16,0:16:48:0,48,499	0/0:7,0:7:18:0,18,195	0/0:15,1:16:45:0,45,467	0/0:12,0:12:36:0,36,366	1/1:0,10:10:30:293,30,0	0/0:5,0:5:15:0,15,165	1/1:0,4:4:12:129,12,0	0/0:16,0:16:42:0,42,468	0/0:16,0:16:45:0,45,487	0/0:10,0:10:30:0,30,302	0/0:16,0:16:39:0,39,424	0/0:13,0:13:39:0,39,398	0/0:14,1:15:13:0,13,384	0/0:5,0:5:15:0,15,162	1/1:0,2:2:6:58,6,0	0/0:4,0:4:12:0,12,126	0/0:3,0:3:9:0,9,81	1/1:0,6:6:18:182,18,0	0/0:2,0:2:6:0,6,59	0/0:2,0:2:6:0,6,63	0/0:5,0:5:15:0,15,159	0/1:1,6:7:10:160,0,10	0/0:2,0:2:6:0,6,64	0/0:5,0:5:12:0,12,136	0/0:2,0:2:6:0,6,52	0/0:2,0:2:6:0,6,61	1/1:0,3:3:9:94,9,0	1/1:0,3:3:9:97,9,0	1/1:0,8:8:24:237,24,0	0/0:5,0:5:15:0,15,153	0/0:6,0:6:15:0,15,153	1/1:0,2:2:6:61,6,0	1/1:0,3:3:9:89,9,0	0/0:8,0:8:24:0,24,247	1/1:0,7:7:21:204,21,0	0/0:6,0:6:18:0,18,182	0/0:4,0:4:12:0,12,121	0/0:5,0:5:12:0,12,135	0/0:2,0:2:3:0,3,31	0/0:2,0:2:6:0,6,61	0/0:7,0:7:18:0,18,187	0/0:2,0:2:6:0,6,61	0/0:2,0:2:6:0,6,60	0/0:1,0:1:3:0,3,33	0/0:5,0:5:15:0,15,151	./.:.:.:.:.	0/0:2,0:2:3:0,3,30	0/0:1,0:1:3:0,3,30	0/0:1,0:1:3:0,3,32	0/0:5,0:5:15:0,15,157	0/0:1,0:1:3:0,3,29	0/0:6,0:6:18:0,18,191	1/1:0,3:3:9:90,9,0	0/0:10,0:10:30:0,30,313	1/1:0,8:8:24:240,24,0	1/1:0,7:7:21:223,21,0	1/1:0,2:2:6:61,6,0	0/0:5,0:5:15:0,15,152	1/1:0,6:6:18:181,18,0	1/1:0,2:2:6:62,6,0	0/0:1,0:1:3:0,3,30	1/1:0,5:5:15:155,15,0	1/1:0,2:2:6:65,6,0	0/0:2,0:2:6:0,6,59	1/1:0,2:2:6:65,6,0	0/0:4,0:4:9:0,9,92	0/1:6,1:7:7:7,0,162	1/1:0,1:1:3:27,3,0	1/1:0,3:3:9:96,9,0	0/0:5,0:5:15:0,15,152	0/0:5,0:5:15:0,15,152	0/0:7,0:7:18:0,18,206	0/1:5,1:6:13:13,0,143	0/0:2,0:2:6:0,6,61	0/0:6,0:6:18:0,18,189	0/0:6,0:6:18:0,18,189	0/0:4,0:4:12:0,12,124	0/0:6,0:6:18:0,18,193	0/0:9,0:9:24:0,24,267	1/1:0,9:9:27:267,27,0	1/1:0,1:1:3:34,3,0	1/1:0,3:3:9:92,9,0	1/1:0,4:4:12:118,12,0	0/0:4,0:4:12:0,12,127	0/0:5,0:5:15:0,15,161	0/0:3,0:3:9:0,9,97	0/0:7,0:7:21:0,21,213	0/0:2,0:2:6:0,6,63	0/0:10,0:10:27:0,27,291	0/0:2,0:2:6:0,6,59	0/0:6,0:6:18:0,18,191	0/0:5,0:5:12:0,12,140	0/0:5,0:5:15:0,15,155	0/0:2,0:2:6:0,6,65	0/0:4,0:4:12:0,12,120	0/0:6,0:6:9:0,9,121	0/0:2,0:2:3:0,3,45	./.:.:.:.:.	./.:.:.:.:.	0/0:3,0:3:6:0,6,74	./.:.:.:.:.	0/0:2,0:2:3:0,3,45	0/0:18,0:18:51:0,51,576
chr0	90514535	.	A	G	4879.69	.	AC=58;AF=0.234;AN=248;BaseQRankSum=4.467;DP=838;Dels=0.00;FS=2.653;HaplotypeScore=0.1572;InbreedingCoeff=0.6995;MLEAC=55;MLEAF=0.222;MQ=59.11;MQ0=1;MQRankSum=0.014;QD=25.68;ReadPosRankSum=-0.294	GT:AD:DP:GQ:PL	0/0:70,0:70:99:0,211,2253	1/1:0,15:15:45:471,45,0	1/1:0,14:14:42:444,42,0	0/0:38,0:38:99:0,114,1168	0/0:22,0:22:66:0,66,689	1/1:0,9:9:27:283,27,0	0/0:15,0:15:42:0,42,442	0/0:1,0:1:3:0,3,31	0/0:2,0:2:6:0,6,65	0/0:14,0:14:42:0,42,433	0/0:1,0:1:3:0,3,30	0/0:16,0:17:48:0,48,499	0/0:6,0:6:18:0,18,183	./.:.:.:.:.	0/0:6,0:6:18:0,18,189	0/0:16,0:16:48:0,48,499	0/0:15,0:15:45:0,45,469	./.:.:.:.:.	./.:.:.:.:.	1/1:0,2:2:6:65,6,0	./.:.:.:.:.	1/1:0,14:14:36:409,36,0	1/1:0,13:13:39:417,39,0	0/1:8,7:15:99:180,0,197	0/0:2,0:2:6:0,6,61	0/0:22,0:22:63:0,63,661	0/0:5,0:5:15:0,15,160	0/0:7,0:7:21:0,21,231	0/0:2,0:2:6:0,6,65	0/0:15,0:15:45:0,45,456	0/0:2,0:2:6:0,6,65	0/0:3,0:3:9:0,9,98	0/0:5,0:5:15:0,15,151	0/0:4,0:4:12:0,12,130	1/1:0,8:8:21:235,21,0	0/0:1,0:1:3:0,3,33	0/0:19,0:19:57:0,57,581	0/0:6,0:6:18:0,18,183	0/0:9,0:9:27:0,27,267	0/0:4,0:4:12:0,12,133	0/0:3,0:3:9:0,9,100	0/0:10,0:10:30:0,30,324	0/0:10,0:10:30:0,30,307	0/0:13,0:13:36:0,36,387	0/0:14,0:14:39:0,39,413	0/0:11,0:11:33:0,33,344	1/1:0,19:19:45:529,45,0	0/0:3,0:3:9:0,9,97	0/0:2,0:2:6:0,6,69	0/0:2,0:2:6:0,6,59	./.:.:.:.:.	0/0:3,0:3:9:0,9,94	0/0:6,0:6:18:0,18,185	0/0:4,0:4:12:0,12,122	1/1:0,2:2:6:63,6,0	0/0:2,0:2:6:0,6,59	0/0:6,0:6:15:0,15,173	0/0:7,0:7:18:0,18,196	0/0:3,0:3:9:0,9,94	1/1:0,4:4:12:124,12,0	0/0:6,0:6:18:0,18,178	0/0:3,0:3:9:0,9,101	0/0:8,0:8:21:0,21,227	0/0:6,0:6:18:0,18,182	0/0:2,0:2:6:0,6,60	0/0:1,0:1:3:0,3,34	0/0:6,0:6:18:0,18,184	0/0:6,0:6:18:0,18,187	0/0:1,0:1:3:0,3,30	./.:.:.:.:.	1/1:0,1:1:3:32,3,0	1/1:0,6:6:18:191,18,0	1/1:0,1:1:3:33,3,0	0/1:5,4:9:99:107,0,128	0/0:6,0:6:18:0,18,174	0/0:4,0:4:12:0,12,120	0/0:3,0:3:6:0,6,73	1/1:0,5:5:15:160,15,0	0/0:1,0:1:3:0,3,30	1/1:0,8:8:21:228,21,0	./.:.:.:.:.	0/0:5,0:5:12:0,12,131	0/0:4,0:4:12:0,12,122	1/1:0,2:2:6:61,6,0	1/1:0,3:3:9:92,9,0	0/0:3,0:3:9:0,9,94	0/0:3,0:3:9:0,9,95	0/0:6,0:6:18:0,18,187	0/0:4,0:4:12:0,12,132	0/0:2,0:2:6:0,6,61	0/0:2,0:2:6:0,6,58	0/0:2,0:2:6:0,6,61	0/0:1,0:1:3:0,3,30	./.:.:.:.:.	0/0:3,0:3:9:0,9,90	0/0:2,0:2:6:0,6,63	0/0:4,0:4:12:0,12,128	0/0:2,0:2:6:0,6,62	0/0:4,0:4:12:0,12,129	0/0:5,0:5:12:0,12,126	0/0:5,0:5:15:0,15,156	0/0:1,0:1:3:0,3,32	./.:.:.:.:.	1/1:0,1:1:3:33,3,0	./.:.:.:.:.	1/1:0,7:7:21:234,21,0	1/1:0,3:3:6:65,6,0	1/1:0,5:5:15:158,15,0	0/0:2,0:2:6:0,6,59	1/1:0,2:2:6:63,6,0	0/0:4,0:4:12:0,12,122	0/0:2,0:2:6:0,6,60	0/0:6,0:6:18:0,18,187	0/0:3,0:3:9:0,9,97	0/0:8,0:8:21:0,21,222	0/0:7,0:7:21:0,21,215	0/0:1,0:1:3:0,3,31	0/0:4,0:4:9:0,9,108	1/1:0,4:4:12:130,12,0	1/1:0,5:5:15:155,15,0	0/0:4,0:4:12:0,12,120	0/0:12,0:12:30:0,30,335	1/1:0,2:2:6:62,6,0	1/1:0,4:4:12:130,12,0	0/0:4,0:4:12:0,12,117	1/1:0,4:4:12:128,12,0	0/0:7,0:7:21:0,21,224	0/0:5,0:5:15:0,15,152	1/1:0,3:3:9:97,9,0	0/0:2,0:2:3:0,3,45	./.:.:.:.:.	0/0:2,0:2:3:0,3,45	./.:.:.:.:.	0/0:6,0:6:9:0,9,134	./.:.:.:.:.	0/0:4,0:4:6:0,6,89	0/0:25,0:25:75:0,75,824
chr0	90514865	.	G	A	1328.02	.	AC=15;AF=0.068;AN=222;BaseQRankSum=-4.520;DP=789;Dels=0.00;FS=0.710;HaplotypeScore=0.1700;InbreedingCoeff=0.3960;MLEAC=14;MLEAF=0.063;MQ=55.69;MQ0=1;MQRankSum=2.072;QD=19.82;ReadPosRankSum=1.697	GT:AD:DP:GQ:PL	0/0:35,0:35:99:0,102,1090	0/0:25,0:25:63:0,63,643	0/0:15,0:15:45:0,45,485	0/0:39,0:39:99:0,99,1082	0/0:12,0:12:36:0,36,373	0/0:26,0:26:66:0,66,748	0/0:17,0:17:39:0,39,422	0/0:1,0:1:3:0,3,32	0/0:1,0:1:3:0,3,33	0/0:21,0:21:63:0,63,672	0/0:1,0:1:3:0,3,32	1/1:0,17:17:42:464,42,0	0/0:12,0:12:36:0,36,379	./.:.:.:.:.	0/0:13,0:13:33:0,33,360	0/0:17,0:17:42:0,42,474	0/0:16,0:16:42:0,42,466	0/0:1,0:1:3:0,3,33	./.:.:.:.:.	0/0:5,0:5:15:0,15,157	./.:.:.:.:.	0/0:20,0:20:48:0,48,513	0/0:21,0:21:60:0,60,624	0/1:11,5:16:93:93,0,290	0/0:1,0:1:3:0,3,33	0/0:14,0:14:42:0,42,438	0/0:8,0:8:21:0,21,237	./.:.:.:.:.	0/0:1,0:1:3:0,3,32	0/0:14,0:14:33:0,33,359	0/0:4,0:4:12:0,12,128	0/0:1,0:1:3:0,3,32	0/0:24,0:24:51:0,51,561	0/0:2,0:2:6:0,6,66	0/0:12,0:12:36:0,36,388	./.:.:.:.:.	0/0:19,0:19:48:0,48,524	0/0:10,0:10:30:0,30,307	0/0:12,0:12:33:0,33,348	0/0:1,0:1:3:0,3,32	./.:.:.:.:.	0/0:12,0:12:33:0,33,339	0/0:16,0:16:42:0,42,461	0/0:14,0:14:36:0,36,398	1/1:0,13:13:39:385,39,0	0/0:23,0:23:66:0,66,681	0/0:11,0:11:24:0,24,264	0/0:1,0:1:3:0,3,33	0/0:4,0:4:9:0,9,98	./.:.:.:.:.	0/0:2,0:2:6:0,6,64	./.:.:.:.:.	0/0:3,0:3:9:0,9,97	./.:.:.:.:.	0/0:7,0:7:21:0,21,213	./.:.:.:.:.	0/0:3,0:3:9:0,9,84	0/0:3,0:3:9:0,9,95	0/0:2,0:2:6:0,6,60	0/0:1,0:1:3:0,3,32	0/0:4,0:4:12:0,12,116	0/0:2,0:2:6:0,6,58	0/0:3,0:3:9:0,9,92	0/0:7,0:7:21:0,21,217	0/0:4,0:4:12:0,12,128	0/0:4,0:4:9:0,9,95	0/0:3,0:3:9:0,9,92	0/0:2,0:2:6:0,6,54	0/0:2,0:2:6:0,6,63	./.:.:.:.:.	./.:.:.:.:.	0/0:6,0:6:15:0,15,158	0/0:2,0:2:6:0,6,65	./.:.:.:.:.	0/0:4,0:4:9:0,9,91	1/1:0,2:2:6:59,6,0	1/1:0,2:2:6:61,6,0	0/0:1,0:1:3:0,3,32	./.:.:.:.:.	0/0:2,0:2:6:0,6,61	./.:.:.:.:.	0/0:2,0:2:6:0,6,63	./.:.:.:.:.	0/0:3,0:3:9:0,9,86	0/0:2,0:2:6:0,6,63	0/0:1,0:1:3:0,3,32	0/0:5,0:5:12:0,12,124	0/0:3,0:3:9:0,9,99	0/0:1,0:1:3:0,3,32	0/0:1,0:1:3:0,3,24	0/0:9,0:9:18:0,18,210	0/0:3,0:3:9:0,9,96	0/0:2,0:2:3:0,3,32	./.:.:.:.:.	0/0:2,0:2:6:0,6,63	0/0:1,0:1:3:0,3,31	0/0:1,0:1:3:0,3,32	0/0:3,0:3:6:0,6,76	0/0:3,0:3:9:0,9,94	0/0:5,0:5:15:0,15,153	0/0:4,0:4:12:0,12,122	0/0:2,0:2:6:0,6,61	0/0:2,0:2:6:0,6,61	0/0:2,0:2:6:0,6,63	./.:.:.:.:.	0/0:6,0:6:18:0,18,192	./.:.:.:.:.	0/0:1,0:1:3:0,3,32	./.:.:.:.:.	0/0:5,0:5:15:0,15,147	0/0:6,0:6:18:0,18,184	./.:.:.:.:.	0/0:7,0:7:15:0,15,183	./.:.:.:.:.	0/0:4,0:4:12:0,12,129	0/0:6,0:6:15:0,15,170	0/0:2,0:2:3:0,3,29	0/0:3,0:3:9:0,9,93	0/0:1,0:1:3:0,3,23	0/0:3,0:3:9:0,9,95	0/0:4,0:4:12:0,12,126	1/1:0,6:6:18:184,18,0	0/0:4,0:4:9:0,9,108	0/0:4,0:4:9:0,9,107	1/1:0,5:5:12:137,12,0	0/0:4,0:4:12:0,12,125	1/1:0,6:6:12:153,12,0	0/0:4,0:4:12:0,12,128	0/0:6,0:6:18:0,18,188	0/0:4,0:4:6:0,6,89	0/0:2,0:2:3:0,3,45	0/0:4,0:4:6:0,6,89	./.:.:.:.:.	./.:.:.:.:.	./.:.:.:.:.	./.:.:.:.:.	0/0:16,0:16:45:0,45,504
chr0	90521668	.	T	C	4065.72	.	AC=85;AF=0.390;AN=218;BaseQRankSum=4.363;DP=463;Dels=0.00;FS=7.167;HaplotypeScore=0.0500;InbreedingCoeff=0.6801;MLEAC=77;MLEAF=0.353;MQ=59.79;MQ0=0;MQRankSum=0.170;QD=27.10;ReadPosRankSum=-0.259	GT:AD:DP:GQ:PL	1/1:0,19:19:57:617,57,0	0/0:13,0:13:39:0,39,390	0/0:8,0:8:21:0,21,219	0/0:12,0:12:36:0,36,355	0/0:12,0:12:33:0,33,344	1/1:0,1:1:3:32,3,0	0/0:3,0:3:6:0,6,64	./.:.:.:.:.	./.:.:.:.:.	0/0:6,0:6:18:0,18,180	1/1:0,1:1:3:35,3,0	0/0:4,0:4:12:0,12,118	0/0:7,0:7:21:0,21,213	./.:.:.:.:.	0/0:15,0:15:45:0,45,454	0/0:3,0:3:9:0,9,87	0/0:6,0:6:15:0,15,159	1/1:0,1:1:3:32,3,0	0/0:1,0:1:3:0,3,29	./.:.:.:.:.	./.:.:.:.:.	0/0:3,0:3:9:0,9,88	0/0:5,0:5:12:0,12,138	0/0:7,0:7:18:0,18,194	1/1:0,1:1:3:33,3,0	0/0:7,0:7:21:0,21,214	1/1:0,6:6:18:187,18,0	0/0:1,0:1:3:0,3,32	0/0:1,0:1:3:0,3,33	0/0:3,0:3:9:0,9,86	./.:.:.:.:.	./.:.:.:.:.	0/0:5,0:5:15:0,15,140	./.:.:.:.:.	1/1:0,9:9:27:275,27,0	1/1:0,2:2:6:67,6,0	1/1:0,8:8:21:223,21,0	0/0:4,0:4:12:0,12,122	0/0:2,0:2:6:0,6,62	1/1:0,1:1:3:33,3,0	0/0:3,0:3:9:0,9,86	0/0:10,0:10:30:0,30,296	0/0:18,0:18:54:0,54,533	0/0:10,0:10:30:0,30,296	1/1:0,11:11:33:336,33,0	1/1:0,3:3:9:92,9,0	0/0:8,0:8:24:0,24,237	./.:.:.:.:.	./.:.:.:.:.	1/1:0,6:6:18:184,18,0	./.:.:.:.:.	1/1:0,1:1:3:32,3,0	1/1:0,5:5:15:160,15,0	0/0:4,0:4:12:0,12,122	0/0:1,0:1:3:0,3,30	./.:.:.:.:.	0/0:4,0:4:12:0,12,122	0/0:3,0:3:9:0,9,89	./.:.:.:.:.	0/0:3,0:3:9:0,9,92	./.:.:.:.:.	0/0:3,0:3:9:0,9,91	0/0:2,0:2:6:0,6,57	1/1:0,3:3:9:86,9,0	1/1:0,3:3:9:93,9,0	0/0:1,0:1:3:0,3,30	0/0:5,0:5:15:0,15,150	0/0:4,0:4:12:0,12,118	0/0:6,0:6:18:0,18,180	1/1:0,1:1:3:31,3,0	1/1:0,3:3:9:96,9,0	./.:.:.:.:.	0/0:1,0:1:3:0,3,30	0/0:1,0:1:3:0,3,30	0/0:4,0:4:12:0,12,120	0/0:2,0:2:6:0,6,63	0/0:1,0:1:3:0,3,29	1/1:0,1:1:3:32,3,0	./.:.:.:.:.	0/0:10,0:10:30:0,30,300	1/1:0,2:2:6:61,6,0	0/0:4,0:4:12:0,12,115	1/1:0,1:1:3:32,3,0	1/1:0,3:3:9:94,9,0	1/1:0,4:4:12:126,12,0	1/1:0,1:1:3:35,3,0	0/0:4,0:4:12:0,12,120	1/1:0,3:3:9:89,9,0	0/0:3,0:3:9:0,9,95	./.:.:.:.:.	0/0:1,0:1:3:0,3,29	1/1:0,2:2:6:62,6,0	./.:.:.:.:.	./.:.:.:.:.	0/0:2,0:2:6:0,6,59	./.:.:.:.:.	1/1:0,1:1:3:32,3,0	1/1:0,3:3:9:95,9,0	./.:.:.:.:.	./.:.:.:.:.	./.:.:.:.:.	0/0:3,0:3:9:0,9,93	0/0:3,0:3:9:0,9,90	0/0:2,0:2:6:0,6,61	./.:.:.:.:.	0/0:3,0:3:9:0,9,89	1/1:0,2:2:6:63,6,0	0/0:4,0:4:12:0,12,115	1/1:0,1:1:3:31,3,0	1/1:0,2:2:6:61,6,0	1/1:0,3:3:9:92,9,0	1/1:0,1:1:3:32,3,0	0/1:1,2:3:21:52,0,21	0/0:5,0:5:15:0,15,153	0/0:3,0:3:9:0,9,91	./.:.:.:.:.	0/0:1,0:1:3:0,3,34	0/0:5,0:5:15:0,15,143	0/0:1,0:1:3:0,3,29	1/1:0,8:8:21:233,21,0	0/0:3,0:3:9:0,9,87	0/0:1,0:1:3:0,3,32	1/1:0,9:9:27:275,27,0	1/1:0,2:2:6:63,6,0	1/1:0,3:3:9:87,9,0	1/1:0,1:1:3:32,3,0	1/1:0,3:3:9:84,9,0	0/0:1,0:1:3:0,3,31	0/0:6,0:6:18:0,18,192	1/1:0,4:4:6:89,6,0	./.:.:.:.:.	./.:.:.:.:.	1/1:0,2:2:6:63,6,0	0/0:7,0:7:12:0,12,165	./.:.:.:.:.	0/0:2,0:2:6:0,6,61	0/0:17,0:17:51:0,51,566
chr0	90521701	.	T	G	3001.72	.	AC=51;AF=0.226;AN=226;BaseQRankSum=2.139;DP=517;Dels=0.00;FS=16.377;HaplotypeScore=0.0393;InbreedingCoeff=0.6373;MLEAC=48;MLEAF=0.212;MQ=59.78;MQ0=0;MQRankSum=1.168;QD=25.88;ReadPosRankSum=0.030	GT:AD:DP:GQ:PL	0/0:21,0:21:60:0,60,646	1/1:0,15:15:45:485,45,0	0/0:17,0:17:48:0,48,506	0/0:18,0:18:54:0,54,549	0/0:10,0:10:30:0,30,299	0/0:2,0:2:6:0,6,63	0/0:4,0:4:12:0,12,117	1/1:0,1:1:3:34,3,0	./.:.:.:.:.	0/0:9,0:9:27:0,27,274	0/0:1,0:1:3:0,3,32	0/0:5,0:5:15:0,15,152	0/0:8,0:8:24:0,24,249	0/0:1,0:1:3:0,3,32	0/0:11,0:11:33:0,33,338	1/1:0,9:9:24:273,24,0	1/1:0,4:4:12:124,12,0	./.:.:.:.:.	0/0:2,0:2:6:0,6,59	./.:.:.:.:.	./.:.:.:.:.	0/0:4,0:4:12:0,12,121	0/0:7,0:7:21:0,21,221	0/0:6,0:6:15:0,15,164	0/0:1,0:1:3:0,3,31	0/0:8,0:8:24:0,24,243	0/0:10,0:10:30:0,30,307	1/1:0,2:2:6:65,6,0	1/1:0,1:1:3:32,3,0	1/1:0,4:4:9:108,9,0	1/1:0,2:2:6:71,6,0	./.:.:.:.:.	1/1:0,8:8:24:249,24,0	./.:.:.:.:.	0/0:5,0:5:15:0,15,158	0/0:2,0:2:6:0,6,61	0/0:10,0:10:30:0,30,305	1/1:0,4:4:12:117,12,0	1/1:0,2:2:6:59,6,0	0/0:2,0:2:6:0,6,65	1/1:0,4:4:12:126,12,0	1/1:0,12:12:36:381,36,0	0/0:20,0:20:60:0,60,598	0/0:5,0:5:15:0,15,153	0/0:6,0:6:18:0,18,183	0/0:4,0:4:12:0,12,120	0/0:7,0:7:21:0,21,217	./.:.:.:.:.	./.:.:.:.:.	0/0:7,0:7:21:0,21,210	./.:.:.:.:.	0/0:2,0:2:6:0,6,61	0/0:6,0:6:18:0,18,179	0/0:5,0:5:15:0,15,153	0/0:2,0:2:6:0,6,61	./.:.:.:.:.	0/0:6,0:6:18:0,18,184	0/0:3,0:3:9:0,9,92	0/0:1,0:1:3:0,3,34	0/0:3,0:3:9:0,9,89	1/1:0,4:4:12:131,12,0	1/1:0,3:3:9:95,9,0	1/1:0,3:3:9:88,9,0	0/0:4,0:4:12:0,12,122	0/0:4,0:4:12:0,12,124	0/0:2,0:2:6:0,6,65	1/1:0,3:3:9:92,9,0	1/1:0,5:5:15:160,15,0	0/0:5,0:5:15:0,15,144	0/0:1,0:1:3:0,3,31	0/0:2,0:2:6:0,6,57	./.:.:.:.:.	0/0:2,0:2:6:0,6,63	0/0:1,0:1:3:0,3,29	0/0:4,0:4:12:0,12,121	0/0:2,0:2:6:0,6,61	0/0:2,0:2:6:0,6,59	0/0:1,0:1:3:0,3,29	0/0:2,0:2:3:0,3,30	1/1:0,5:5:15:153,15,0	0/0:2,0:2:6:0,6,64	0/0:2,0:2:6:0,6,57	./.:.:.:.:.	0/0:5,0:5:15:0,15,147	0/0:1,0:1:3:0,3,29	0/0:1,0:1:3:0,3,31	0/0:2,0:2:6:0,6,65	0/0:3,0:3:9:0,9,89	0/0:3,0:3:9:0,9,89	1/1:0,2:2:6:64,6,0	0/0:1,0:1:3:0,3,32	0/0:2,0:2:6:0,6,59	./.:.:.:.:.	./.:.:.:.:.	0/0:5,0:5:15:0,15,158	0/0:1,0:1:3:0,3,31	./.:.:.:.:.	0/0:2,0:2:6:0,6,57	0/0:2,0:2:6:0,6,63	./.:.:.:.:.	0/0:1,0:1:3:0,3,31	./.:.:.:.:.	0/0:3,0:3:9:0,9,92	0/0:5,0:5:15:0,15,155	0/0:1,0:1:3:0,3,32	0/0:2,0:2:6:0,6,63	0/0:1,0:1:3:0,3,31	0/0:4,0:4:12:0,12,115	./.:.:.:.:.	0/0:2,0:2:6:0,6,61	0/0:5,0:5:15:0,15,153	./.:.:.:.:.	0/1:6,1:7:10:10,0,155	1/1:0,2:2:6:61,6,0	1/1:0,6:6:18:196,18,0	1/1:0,2:2:6:68,6,0	1/1:0,1:1:3:32,3,0	1/1:0,5:5:15:154,15,0	0/0:1,0:1:3:0,3,32	0/0:8,0:8:21:0,21,230	0/0:4,0:4:12:0,12,122	./.:.:.:.:.	0/0:8,0:8:24:0,24,233	0/0:3,0:3:9:0,9,92	0/0:3,0:3:9:0,9,86	0/0:2,0:2:6:0,6,61	0/0:1,0:1:3:0,3,30	0/0:2,0:2:6:0,6,60	0/0:8,0:8:21:0,21,227	./.:.:.:.:.	./.:.:.:.:.	./.:.:.:.:.	0/0:2,0:2:6:0,6,61	0/0:5,0:5:9:0,9,119	./.:.:.:.:.	0/0:2,0:2:6:0,6,61	0/0:23,0:23:69:0,69,744
chr0	90525214	.	A	T	236.68	.	AC=12;AF=0.060;AN=200;BaseQRankSum=-1.417;DP=810;Dels=0.00;FS=0.000;HaplotypeScore=0.0199;InbreedingCoeff=0.2242;MLEAC=8;MLEAF=0.040;MQ=24.16;MQ0=78;MQRankSum=0.157;QD=13.15;ReadPosRankSum=0.630	GT:AD:DP:GQ:PL	0/0:47,0:47:75:0,75,788	0/0:28,0:28:27:0,27,277	0/0:14,0:14:15:0,15,159	0/0:40,0:40:33:0,33,336	0/0:11,0:11:12:0,12,130	0/0:9,0:9:9:0,9,94	1/1:0,4:5:12:124,12,0	./.:.:.:.:.	0/0:4,0:4:6:0,6,65	0/0:16,0:16:12:0,12,126	0/0:5,0:5:12:0,12,122	0/0:19,0:19:27:0,27,284	0/0:7,0:7:12:0,12,131	0/0:3,0:3:6:0,6,69	0/0:18,0:18:15:0,15,162	0/0:11,0:11:9:0,9,92	0/0:9,0:9:12:0,12,122	./.:.:.:.:.	./.:.:.:.:.	0/0:4,0:4:3:0,3,26	0/0:3,0:3:9:0,9,100	0/0:6,0:6:15:0,15,158	0/0:18,0:18:18:0,18,189	0/0:14,0:14:15:0,15,157	0/0:2,0:2:6:0,6,55	0/0:18,0:18:9:0,9,92	0/0:13,0:13:15:0,15,154	0/0:6,0:6:9:0,9,97	0/0:2,0:2:6:0,6,67	0/0:15,0:15:6:0,6,61	0/0:4,0:4:9:0,9,95	0/0:6,0:6:12:0,12,126	0/0:8,0:8:3:0,3,31	0/0:1,0:1:3:0,3,32	0/0:15,0:15:24:0,24,252	0/0:5,0:5:15:0,15,150	0/0:9,0:9:12:0,12,134	0/0:7,0:7:6:0,6,65	0/0:11,0:11:6:0,6,63	0/0:3,0:3:6:0,6,63	./.:.:.:.:.	./.:.:.:.:.	0/0:19,0:19:15:0,15,148	0/0:17,0:17:3:0,3,32	0/0:14,0:14:12:0,12,120	0/0:15,0:15:12:0,12,129	0/0:8,0:8:6:0,6,61	0/0:4,0:4:3:0,3,32	0/0:4,0:4:6:0,6,65	0/0:5,0:5:3:0,3,33	./.:.:.:.:.	0/0:9,0:9:9:0,9,95	0/0:5,0:5:6:0,6,59	0/0:4,0:4:3:0,3,31	0/0:6,0:6:15:0,15,158	1/1:0,3:3:9:92,9,0	0/0:3,0:3:3:0,3,34	0/0:2,0:2:3:0,3,31	./.:.:.:.:.	0/0:6,0:6:9:0,9,92	./.:.:.:.:.	./.:.:.:.:.	0/0:8,0:8:6:0,6,63	./.:.:.:.:.	./.:.:.:.:.	0/0:4,0:4:6:0,6,67	./.:.:.:.:.	0/0:6,0:6:3:0,3,34	0/0:3,0:3:3:0,3,32	0/0:3,0:3:6:0,6,61	0/0:4,0:4:9:0,9,97	./.:.:.:.:.	./.:.:.:.:.	0/0:4,0:4:3:0,3,30	./.:.:.:.:.	0/0:9,0:9:9:0,9,91	0/0:4,0:4:3:0,3,34	./.:.:.:.:.	0/0:2,0:2:3:0,3,31	0/0:2,0:2:3:0,3,32	./.:.:.:.:.	./.:.:.:.:.	0/0:2,0:2:6:0,6,65	0/0:6,0:6:12:0,12,122	0/0:2,0:2:3:0,3,30	0/0:2,0:2:6:0,6,63	./.:.:.:.:.	0/0:4,0:4:6:0,6,63	0/0:5,0:5:6:0,6,61	0/0:5,0:5:12:0,12,130	0/0:3,0:3:3:0,3,31	./.:.:.:.:.	0/0:1,0:1:3:0,3,32	1/1:1,1:2:3:32,3,0	1/1:0,2:2:3:32,3,0	0/0:4,0:4:6:0,6,65	0/0:4,0:4:9:0,9,92	./.:.:.:.:.	./.:.:.:.:.	0/0:3,0:3:3:0,3,32	1/1:0,5:5:6:63,6,0	1/1:0,1:1:3:31,3,0	0/0:2,0:2:3:0,3,32	0/0:3,0:3:3:0,3,32	./.:.:.:.:.	0/0:4,0:4:6:0,6,61	0/0:3,0:3:9:0,9,97	0/0:4,0:4:6:0,6,61	0/0:3,0:3:9:0,9,89	0/0:5,0:5:3:0,3,31	./.:.:.:.:.	0/0:3,0:3:9:0,9,92	0/0:1,0:1:3:0,3,32	0/0:5,0:5:9:0,9,92	./.:.:.:.:.	0/0:3,0:3:3:0,3,32	0/0:7,0:7:6:0,6,65	0/0:2,0:2:3:0,3,26	0/0:5,0:5:6:0,6,61	./.:.:.:.:.	./.:.:.:.:.	0/0:3,0:3:3:0,3,31	0/0:1,0:1:3:0,3,34	0/0:7,0:7:3:0,3,32	./.:.:.:.:.	./.:.:.:.:.	./.:.:.:.:.	./.:.:.:.:.	./.:.:.:.:.	./.:.:.:.:.	0/0:4,0:4:3:0,3,44	./.:.:.:.:.	./.:.:.:.:.	0/0:6,0:6:3:0,3,45	./.:.:.:.:.	./.:.:.:.:.	0/0:8,0:8:15:0,15,167
chr0	90525497	.	C	T	673.37	.	AC=17;AF=0.066;AN=256;BaseQRankSum=2.547;DP=596;Dels=0.00;FS=2.510;HaplotypeScore=0.2207;InbreedingCoeff=0.3311;MLEAC=13;MLEAF=0.051;MQ=56.39;MQ0=4;MQRankSum=-0.565;QD=19.24;ReadPosRankSum=-2.097	GT:AD:DP:GQ:PL	0/0:53,0:53:99:0,159,1658	0/0:10,0:10:27:0,27,281	0/0:8,0:8:24:0,24,241	0/0:24,0:24:72:0,72,719	0/0:10,0:10:30:0,30,303	0/0:3,0:3:9:0,9,89	0/0:5,0:5:15:0,15,150	0/0:2,0:2:6:0,6,67	0/0:2,0:2:6:0,6,65	0/0:12,0:12:36:0,36,367	0/0:2,0:2:6:0,6,63	0/0:12,0:12:33:0,33,339	0/0:3,0:3:9:0,9,89	0/0:1,0:1:3:0,3,34	0/0:6,0:6:18:0,18,175	0/0:10,0:10:27:0,27,268	0/0:8,0:8:24:0,24,242	0/0:1,0:1:3:0,3,32	0/0:3,0:3:9:0,9,83	0/0:2,0:2:6:0,6,59	0/0:3,0:3:9:0,9,94	0/0:10,0:10:24:0,24,258	0/0:12,0:12:33:0,33,340	0/0:11,0:11:33:0,33,333	0/0:1,0:1:3:0,3,32	0/0:8,0:8:21:0,21,213	0/0:8,0:8:24:0,24,240	0/0:2,0:2:6:0,6,59	0/0:1,0:1:3:0,3,32	0/0:9,0:9:27:0,27,276	0/0:3,0:3:9:0,9,97	0/0:4,0:4:12:0,12,126	0/0:9,0:9:24:0,24,250	0/0:1,0:1:3:0,3,32	0/0:2,0:2:6:0,6,52	0/0:2,0:2:6:0,6,59	0/0:12,0:12:33:0,33,340	0/0:9,0:9:21:0,21,241	0/0:3,0:3:9:0,9,95	0/0:2,0:2:6:0,6,63	0/0:3,0:3:6:0,6,64	0/0:4,0:4:6:0,6,59	0/0:11,0:11:33:0,33,340	1/1:0,7:7:21:224,21,0	0/0:18,0:18:51:0,51,538	0/0:11,0:11:30:0,30,308	0/0:6,0:6:18:0,18,182	1/1:0,2:2:6:63,6,0	0/0:2,0:2:6:0,6,61	0/0:6,0:6:15:0,15,169	0/0:1,0:1:3:0,3,29	0/0:3,0:3:9:0,9,91	0/0:5,0:5:15:0,15,145	0/0:3,0:3:9:0,9,91	0/0:4,0:4:12:0,12,130	0/0:3,0:3:9:0,9,95	1/1:0,1:1:3:32,3,0	1/1:0,2:2:6:64,6,0	0/0:1,0:1:3:0,3,32	0/0:7,0:7:21:0,21,212	0/0:1,0:1:3:0,3,30	0/0:2,0:2:6:0,6,63	0/0:3,0:3:9:0,9,95	0/0:2,0:2:6:0,6,61	0/0:2,0:2:6:0,6,59	0/0:4,0:4:12:0,12,123	0/0:5,0:5:15:0,15,153	0/0:2,0:2:6:0,6,61	0/0:1,0:1:3:0,3,32	0/0:1,0:1:3:0,3,30	./.:.:.:.:.	0/0:3,0:3:9:0,9,95	0/0:1,0:1:3:0,3,33	1/1:0,4:4:12:123,12,0	1/1:0,5:5:15:155,15,0	1/1:0,4:4:12:124,12,0	./.:.:.:.:.	0/0:1,0:1:3:0,3,32	./.:.:.:.:.	0/0:3,0:3:6:0,6,76	./.:.:.:.:.	0/0:1,0:1:3:0,3,29	0/0:1,0:1:3:0,3,32	0/0:5,0:5:15:0,15,156	0/0:5,0:5:15:0,15,153	./.:.:.:.:.	0/0:2,0:2:6:0,6,59	0/0:1,0:1:3:0,3,32	0/0:6,0:6:18:0,18,189	0/0:7,0:7:21:0,21,214	0/0:1,0:1:3:0,3,33	0/0:6,0:6:18:0,18,181	0/0:2,0:2:6:0,6,61	0/0:1,0:1:3:0,3,30	0/0:1,0:1:3:0,3,30	./.:.:.:.:.	0/0:2,0:2:6:0,6,57	0/0:2,0:2:6:0,6,59	./.:.:.:.:.	0/0:4,0:4:12:0,12,120	0/0:1,0:1:3:0,3,32	0/0:2,0:2:6:0,6,64	0/0:2,0:2:6:0,6,58	0/0:5,0:5:15:0,15,153	0/0:1,0:1:3:0,3,30	0/0:4,0:4:12:0,12,122	0/0:2,0:2:6:0,6,60	0/0:5,0:5:15:0,15,148	0/0:1,0:1:3:0,3,33	0/0:5,0:5:15:0,15,133	0/0:6,0:6:18:0,18,180	0/0:1,0:1:3:0,3,33	0/0:3,0:3:9:0,9,94	0/0:3,0:3:9:0,9,96	0/0:2,0:2:3:0,3,45	0/0:2,0:2:6:0,6,65	0/0:4,0:4:12:0,12,118	0/0:4,0:4:12:0,12,120	1/1:0,2:2:6:59,6,0	0/0:1,0:1:3:0,3,31	0/1:6,2:8:43:43,0,155	0/0:1,0:1:3:0,3,30	0/0:4,0:4:9:0,9,106	0/0:4,0:4:9:0,9,106	0/0:3,0:3:9:0,9,92	0/0:4,0:4:12:0,12,118	0/0:6,0:6:12:0,12,150	0/0:3,0:3:9:0,9,92	0/0:5,0:5:15:0,15,157	./.:.:.:.:.	0/0:1,0:1:3:0,3,30	./.:.:.:.:.	0/0:8,0:8:15:0,15,194	0/0:2,0:2:3:0,3,45	0/0:4,0:4:6:0,6,89	0/0:3,0:3:6:0,6,61	0/0:4,0:4:12:0,12,121
chr0	90540776	.	T	C	3408.35	.	AC=34;AF=0.138;AN=246;BaseQRankSum=2.360;DP=715;Dels=0.00;FS=12.469;HaplotypeScore=0.0377;InbreedingCoeff=0.5436;MLEAC=35;MLEAF=0.142;MQ=59.79;MQ0=0;MQRankSum=0.411;QD=27.05;ReadPosRankSum=-0.997	GT:AD:DP:GQ:PL	0/0:41,0:41:99:0,123,1304	1/1:0,16:16:48:516,48,0	1/1:0,12:12:33:371,33,0	0/0:37,0:37:99:0,111,1109	0/0:10,0:10:30:0,30,315	0/0:3,0:3:9:0,9,87	0/0:7,0:7:21:0,21,218	0/0:2,0:2:6:0,6,65	0/0:1,0:1:3:0,3,32	0/0:14,0:14:42:0,42,436	0/0:1,0:1:3:0,3,31	1/1:0,9:9:27:292,27,0	0/0:15,0:15:45:0,45,479	./.:.:.:.:.	0/0:18,0:18:54:0,54,570	0/0:12,0:12:36:0,36,365	0/0:13,0:13:39:0,39,406	0/1:1,1:2:25:27,0,25	1/1:0,9:9:24:262,24,0	0/0:2,0:2:6:0,6,61	1/1:0,1:1:3:32,3,0	0/0:8,0:8:24:0,24,242	1/1:0,12:12:36:370,36,0	0/0:19,0:19:51:0,51,560	0/0:3,0:3:9:0,9,95	0/1:4,9:13:83:245,0,83	0/0:14,0:14:42:0,42,433	0/0:4,0:4:12:0,12,129	./.:.:.:.:.	0/0:15,0:15:45:0,45,449	0/0:4,0:4:12:0,12,125	0/0:3,0:3:9:0,9,96	0/0:12,0:12:36:0,36,362	0/0:2,0:2:6:0,6,69	1/1:0,10:10:30:319,30,0	0/0:5,0:5:15:0,15,161	0/0:9,0:9:24:0,24,260	0/0:7,0:7:21:0,21,224	0/0:11,0:11:33:0,33,334	./.:.:.:.:.	0/0:1,0:1:3:0,3,35	0/0:15,0:15:42:0,42,447	0/0:13,0:13:39:0,39,402	0/0:17,0:17:48:0,48,523	0/0:9,0:9:27:0,27,266	0/0:11,0:11:33:0,33,351	1/1:0,12:12:36:387,36,0	0/0:1,0:1:3:0,3,33	0/0:1,0:1:3:0,3,31	0/0:3,0:3:9:0,9,89	0/0:2,0:2:6:0,6,62	0/0:3,0:3:9:0,9,97	0/0:3,0:3:9:0,9,93	./.:.:.:.:.	0/0:4,0:4:12:0,12,124	0/0:2,0:2:6:0,6,58	0/0:3,0:3:9:0,9,91	0/0:11,0:11:27:0,27,305	0/0:3,0:3:9:0,9,92	0/0:2,0:2:6:0,6,63	0/0:3,0:3:9:0,9,99	0/0:2,0:2:6:0,6,63	0/0:3,0:3:9:0,9,89	./.:.:.:.:.	0/0:8,0:8:24:0,24,252	0/0:6,0:6:15:0,15,167	0/0:2,0:2:6:0,6,65	0/0:3,0:3:9:0,9,94	0/0:2,0:2:6:0,6,62	0/0:2,0:2:6:0,6,61	1/1:0,1:1:3:31,3,0	0/0:2,0:2:6:0,6,57	0/0:4,0:4:12:0,12,126	0/0:7,0:7:21:0,21,214	0/0:4,0:4:12:0,12,124	0/0:2,0:2:6:0,6,67	0/0:2,0:2:6:0,6,63	0/0:1,0:1:3:0,3,29	0/0:2,0:2:6:0,6,65	1/1:0,4:4:12:122,12,0	./.:.:.:.:.	./.:.:.:.:.	1/1:0,3:3:9:93,9,0	1/1:0,5:5:15:161,15,0	0/0:2,0:2:6:0,6,61	0/0:2,0:2:6:0,6,51	0/0:5,0:5:15:0,15,147	./.:.:.:.:.	0/0:5,0:5:12:0,12,140	./.:.:.:.:.	0/0:1,0:1:3:0,3,33	0/0:3,0:3:9:0,9,92	0/0:2,0:2:6:0,6,65	./.:.:.:.:.	0/0:1,0:1:3:0,3,33	0/0:2,0:2:6:0,6,67	0/0:2,0:2:6:0,6,61	0/0:2,0:2:6:0,6,61	0/0:2,0:2:6:0,6,63	0/0:1,0:1:3:0,3,32	0/0:3,0:3:9:0,9,97	0/0:1,0:1:3:0,3,32	0/0:2,0:2:6:0,6,57	0/0:2,0:2:3:0,3,45	0/0:3,0:3:9:0,9,95	1/1:0,6:6:18:187,18,0	0/0:6,0:6:18:0,18,186	1/1:0,2:2:6:66,6,0	0/0:3,0:3:9:0,9,92	0/0:2,0:2:6:0,6,62	0/0:4,0:4:12:0,12,120	0/0:3,0:3:9:0,9,92	0/0:6,0:6:18:0,18,189	0/0:4,0:4:12:0,12,117	0/0:3,0:3:9:0,9,90	0/0:9,0:9:24:0,24,250	0/0:1,0:1:3:0,3,31	0/0:1,0:1:3:0,3,33	0/0:1,0:1:3:0,3,30	1/1:0,5:5:15:167,15,0	0/0:5,0:5:12:0,12,133	0/0:3,0:3:9:0,9,91	1/1:0,4:4:12:132,12,0	0/0:1,0:1:3:0,3,30	0/0:2,0:2:6:0,6,57	./.:.:.:.:.	0/0:5,0:5:15:0,15,157	0/0:2,0:2:6:0,6,65	./.:.:.:.:.	0/0:2,0:2:3:0,3,45	0/0:2,0:2:3:0,3,45	0/0:4,0:4:6:0,6,89	0/0:4,0:4:6:0,6,89	./.:.:.:.:.	0/0:2,0:2:3:0,3,45	./.:.:.:.:.	0/0:22,0:22:66:0,66,736
chr0	90542758	.	C	T	3958.35	.	AC=34;AF=0.130;AN=262;BaseQRankSum=-3.529;DP=959;Dels=0.00;FS=0.846;HaplotypeScore=0.0795;InbreedingCoeff=0.6203;MLEAC=30;MLEAF=0.115;MQ=59.88;MQ0=0;MQRankSum=1.086;QD=26.93;ReadPosRankSum=-0.297	GT:AD:DP:GQ:PL	1/1:0,57:57:99:1798,171,0	0/0:17,0:17:51:0,51,539	0/0:19,0:19:48:0,48,538	0/0:31,0:31:93:0,93,972	0/0:13,0:13:39:0,39,407	0/0:6,0:6:18:0,18,188	0/0:17,0:17:45:0,45,499	./.:.:.:.:.	0/0:2,0:2:6:0,6,61	0/0:15,0:15:45:0,45,469	0/0:6,0:6:18:0,18,187	0/0:22,0:22:66:0,66,712	0/0:15,0:15:45:0,45,473	0/0:1,0:1:3:0,3,32	0/0:11,0:11:33:0,33,347	0/0:19,0:19:57:0,57,587	0/0:17,0:17:45:0,45,487	1/1:0,1:1:3:32,3,0	0/0:7,0:7:15:0,15,185	1/1:0,1:1:3:31,3,0	0/0:4,0:4:12:0,12,128	1/1:0,15:15:45:448,45,0	0/0:15,0:15:45:0,45,465	0/0:21,0:21:57:0,57,628	./.:.:.:.:.	0/0:25,0:25:69:0,69,757	0/0:16,0:16:48:0,48,504	0/0:1,0:1:3:0,3,32	1/1:0,1:1:3:32,3,0	0/0:7,0:7:21:0,21,217	0/0:3,0:3:9:0,9,93	0/0:5,0:5:15:0,15,164	0/0:17,0:17:51:0,51,541	0/0:2,0:2:6:0,6,67	0/0:15,0:15:45:0,45,463	0/0:4,0:4:12:0,12,133	0/0:26,0:26:75:0,75,813	0/0:11,0:11:33:0,33,346	0/0:10,0:10:27:0,27,296	./.:.:.:.:.	0/0:6,0:6:18:0,18,203	0/0:16,0:16:48:0,48,507	0/0:19,0:19:54:0,54,586	0/0:13,1:14:33:0,33,372	1/1:0,11:11:33:336,33,0	0/0:10,1:11:10:0,10,296	0/0:14,0:14:42:0,42,443	0/0:6,0:6:18:0,18,195	0/0:3,0:3:9:0,9,94	0/0:5,0:5:15:0,15,151	0/0:2,0:2:6:0,6,65	0/0:1,0:1:3:0,3,31	0/0:4,0:4:12:0,12,130	1/1:0,5:5:15:148,15,0	0/0:5,0:5:15:0,15,159	0/0:2,0:2:6:0,6,61	0/0:7,0:7:21:0,21,220	0/0:6,0:6:18:0,18,188	0/0:3,0:3:9:0,9,95	0/0:9,0:9:21:0,21,254	0/0:6,0:6:18:0,18,184	0/0:3,0:3:9:0,9,95	0/0:8,0:8:24:0,24,247	0/0:5,0:5:15:0,15,162	0/0:8,0:8:24:0,24,253	0/0:9,0:9:24:0,24,258	0/0:3,0:3:9:0,9,97	0/0:6,0:6:18:0,18,189	0/0:3,0:3:9:0,9,93	./.:.:.:.:.	0/0:1,0:1:3:0,3,31	0/0:4,0:4:12:0,12,127	1/1:0,5:5:15:151,15,0	0/1:3,8:11:68:185,0,68	0/0:2,0:2:6:0,6,61	0/0:6,0:6:18:0,18,197	0/0:3,0:3:6:0,6,80	1/1:0,3:3:9:89,9,0	0/0:2,0:2:6:0,6,61	0/0:3,0:3:9:0,9,97	0/0:3,0:3:9:0,9,92	0/0:2,0:2:6:0,6,61	0/0:4,0:4:12:0,12,122	0/0:2,0:3:6:0,6,63	0/0:4,0:4:12:0,12,126	0/0:4,0:4:12:0,12,129	0/0:2,0:2:6:0,6,63	0/0:4,0:4:12:0,12,132	0/0:5,0:5:15:0,15,158	1/1:0,5:5:15:155,15,0	0/0:9,0:9:24:0,24,267	0/0:3,0:3:9:0,9,96	0/0:6,0:6:18:0,18,196	0/0:3,0:3:9:0,9,92	0/0:7,0:7:21:0,21,224	0/0:1,0:1:3:0,3,31	0/0:3,0:3:9:0,9,97	0/0:4,0:4:12:0,12,121	0/0:3,0:3:9:0,9,92	0/0:5,0:5:15:0,15,159	0/0:5,0:5:15:0,15,156	0/0:2,0:2:6:0,6,63	./.:.:.:.:.	0/1:1,2:3:22:52,0,22	1/1:0,2:2:6:59,6,0	0/0:9,0:9:27:0,27,277	0/0:4,0:4:12:0,12,130	0/0:1,0:1:3:0,3,31	0/0:2,0:2:6:0,6,63	0/0:2,0:2:6:0,6,62	0/0:6,0:6:18:0,18,185	0/0:2,0:2:6:0,6,65	0/0:8,0:8:21:0,21,233	0/0:3,0:3:9:0,9,92	0/0:5,0:5:15:0,15,158	0/0:6,0:6:18:0,18,196	./.:.:.:.:.	0/0:3,0:3:9:0,9,96	0/0:6,0:6:18:0,18,187	0/0:1,0:1:3:0,3,32	0/0:2,0:2:6:0,6,65	0/0:5,0:5:15:0,15,153	0/0:4,0:4:12:0,12,130	1/1:0,6:6:18:186,18,0	1/1:0,9:9:27:260,27,0	1/1:0,1:1:3:32,3,0	1/1:0,4:4:12:121,12,0	1/1:0,7:7:21:216,21,0	0/0:5,0:5:12:0,12,136	0/0:2,0:2:6:0,6,63	0/0:1,0:1:3:0,3,31	0/0:5,0:5:12:0,12,138	0/0:5,0:5:12:0,12,139	0/0:7,0:7:15:0,15,181	0/0:2,0:2:3:0,3,45	0/0:3,0:3:6:0,6,76	0/0:26,0:26:78:0,78,895
chr0	90543891	.	T	C	4602.87	.	AC=32;AF=0.121;AN=264;BaseQRankSum=1.552;DP=1056;Dels=0.00;FS=2.316;HaplotypeScore=0.2733;InbreedingCoeff=0.6105;MLEAC=28;MLEAF=0.106;MQ=59.80;MQ0=0;MQRankSum=-0.710;QD=27.56;ReadPosRankSum=-1.204	GT:AD:DP:GQ:PL	1/1:0,62:62:99:1965,186,0	0/0:24,0:24:72:0,72,743	0/0:25,0:25:75:0,75,765	0/0:41,0:41:99:0,123,1254	0/0:13,0:13:39:0,39,401	0/0:12,0:12:36:0,36,374	0/0:18,0:18:54:0,54,554	0/0:2,0:2:6:0,6,63	0/0:2,0:2:6:0,6,63	0/0:15,0:15:39:0,39,435	0/0:2,0:2:6:0,6,63	0/0:12,0:12:36:0,36,378	0/0:18,0:18:54:0,54,553	0/0:1,0:1:3:0,3,32	0/0:21,0:21:63:0,63,673	0/0:21,0:21:63:0,63,636	0/0:16,0:16:48:0,48,497	0/0:1,0:1:3:0,3,30	0/0:4,0:4:12:0,12,122	1/1:0,4:4:12:130,12,0	0/0:1,0:1:3:0,3,32	1/1:0,21:21:63:660,63,0	0/0:19,0:19:57:0,57,587	0/0:15,0:15:45:0,45,459	0/0:1,0:1:3:0,3,32	0/0:23,0:23:69:0,69,714	0/0:21,0:21:60:0,60,632	0/0:3,0:3:9:0,9,95	0/0:2,0:2:6:0,6,67	0/0:21,0:21:60:0,60,615	0/0:6,0:6:18:0,18,189	0/0:2,0:2:6:0,6,66	0/0:11,0:11:33:0,33,342	0/0:2,0:2:6:0,6,65	0/0:12,0:12:36:0,36,367	0/0:3,0:3:9:0,9,95	0/0:19,0:19:57:0,57,581	0/0:17,0:17:51:0,51,526	0/0:12,0:12:36:0,36,379	0/0:2,0:2:6:0,6,61	./.:.:.:.:.	0/0:6,0:6:18:0,18,184	0/0:21,0:21:57:0,57,619	0/0:16,0:16:48:0,48,486	1/1:0,21:21:63:645,63,0	0/0:14,0:14:42:0,42,429	0/0:5,0:5:15:0,15,152	0/0:1,0:1:3:0,3,32	0/0:1,0:1:3:0,3,31	0/0:6,0:6:18:0,18,189	0/0:1,0:1:3:0,3,31	0/0:5,0:5:15:0,15,152	0/0:8,0:8:21:0,21,235	1/1:0,1:1:3:33,3,0	0/0:4,0:4:9:0,9,107	0/0:2,0:2:6:0,6,61	0/0:8,0:8:24:0,24,248	0/0:3,0:3:9:0,9,96	0/0:3,0:3:9:0,9,92	0/0:5,0:5:15:0,15,150	0/0:4,0:4:12:0,12,122	0/0:4,0:4:12:0,12,121	0/0:9,0:9:24:0,24,252	0/0:5,0:5:15:0,15,156	0/0:3,0:3:9:0,9,89	0/0:3,0:3:9:0,9,89	0/0:8,0:8:24:0,24,243	0/0:7,0:7:21:0,21,214	0/0:4,0:4:12:0,12,122	0/0:2,0:2:6:0,6,61	0/0:2,0:2:6:0,6,61	0/0:6,0:6:18:0,18,185	1/1:0,6:6:18:178,18,0	0/1:6,2:8:39:39,0,158	0/0:9,0:9:27:0,27,278	0/0:4,0:4:12:0,12,122	./.:.:.:.:.	1/1:0,2:2:6:63,6,0	./.:.:.:.:.	0/0:11,0:11:33:0,33,336	0/0:3,0:3:9:0,9,97	0/0:1,0:1:3:0,3,30	0/0:2,0:2:6:0,6,65	0/0:5,0:5:15:0,15,158	0/0:6,0:6:18:0,18,189	0/0:6,0:6:18:0,18,191	0/0:3,0:3:9:0,9,92	0/0:5,0:5:15:0,15,152	0/0:10,0:10:30:0,30,315	1/1:0,7:7:21:219,21,0	0/0:2,0:2:6:0,6,63	0/0:2,0:2:6:0,6,64	0/0:5,0:5:15:0,15,153	0/0:2,0:2:6:0,6,63	./.:.:.:.:.	0/0:3,0:3:9:0,9,89	0/0:1,0:1:3:0,3,33	./.:.:.:.:.	0/0:3,0:3:9:0,9,92	0/0:4,0:4:12:0,12,126	0/0:3,0:3:9:0,9,94	0/0:4,0:4:12:0,12,122	0/0:4,0:4:12:0,12,126	0/1:1,3:4:20:88,0,20	1/1:0,3:3:9:89,9,0	0/0:6,0:6:15:0,15,171	0/0:8,0:8:24:0,24,251	0/0:2,0:2:6:0,6,59	0/0:8,0:8:24:0,24,250	0/0:3,0:3:9:0,9,96	0/0:10,0:10:30:0,30,318	0/0:8,0:8:24:0,24,252	0/0:13,0:13:33:0,33,365	0/0:4,0:4:12:0,12,123	0/0:7,0:7:21:0,21,218	0/0:3,0:3:9:0,9,89	1/1:0,4:4:12:124,12,0	0/0:3,0:3:9:0,9,92	0/0:1,0:1:3:0,3,32	0/0:3,0:3:9:0,9,97	0/0:6,0:6:18:0,18,184	0/0:12,0:12:36:0,36,359	0/0:11,0:11:33:0,33,348	1/1:0,4:4:12:124,12,0	1/1:0,3:3:9:93,9,0	1/1:0,2:2:6:64,6,0	1/1:0,12:12:36:361,36,0	1/1:0,3:3:9:94,9,0	0/0:2,0:2:6:0,6,63	0/0:3,0:3:9:0,9,94	0/0:4,0:4:9:0,9,107	0/0:5,0:5:9:0,9,108	0/0:8,0:8:12:0,12,179	0/0:13,0:13:24:0,24,302	0/0:3,0:3:6:0,6,76	0/0:1,0:1:3:0,3,31	0/0:38,0:38:99:0,114,1287
chr0	90544732	.	G	A	1407.9	.	AC=13;AF=0.050;AN=260;BaseQRankSum=0.161;DP=875;Dels=0.00;FS=11.232;HaplotypeScore=0.0731;InbreedingCoeff=0.3825;MLEAC=12;MLEAF=0.046;MQ=59.74;MQ0=0;MQRankSum=-0.511;QD=26.56;ReadPosRankSum=-1.732	GT:AD:DP:GQ:PL	0/0:58,0:58:99:0,174,1882	0/0:19,0:19:57:0,57,599	0/0:9,0:9:27:0,27,288	0/0:30,0:30:87:0,87,944	0/0:8,0:8:24:0,24,239	0/0:10,0:10:27:0,27,307	0/0:16,0:16:48:0,48,495	./.:.:.:.:.	./.:.:.:.:.	0/0:14,0:14:42:0,42,438	0/0:1,0:1:3:0,3,31	0/0:17,0:17:42:0,42,493	0/0:8,0:8:24:0,24,242	./.:.:.:.:.	0/0:16,0:16:48:0,48,499	0/0:17,0:17:51:0,51,540	0/0:12,0:12:36:0,36,382	0/0:3,0:3:9:0,9,96	0/0:15,0:15:33:0,33,409	0/0:5,0:5:15:0,15,150	./.:.:.:.:.	0/0:10,0:10:21:0,21,257	0/0:11,0:11:33:0,33,351	1/1:0,23:23:69:721,69,0	0/0:1,0:1:3:0,3,32	0/0:23,0:23:66:0,66,700	0/0:17,0:17:51:0,51,531	0/0:3,0:3:9:0,9,99	0/0:2,0:2:6:0,6,61	0/0:13,0:13:39:0,39,417	0/0:1,0:1:3:0,3,30	0/0:1,0:1:3:0,3,32	0/0:10,0:10:21:0,21,257	0/0:3,0:3:9:0,9,97	0/0:17,0:17:51:0,51,542	0/0:1,0:1:3:0,3,32	0/0:18,0:18:54:0,54,567	0/0:6,0:6:18:0,18,187	0/0:8,0:8:24:0,24,262	0/0:1,0:1:3:0,3,32	0/0:1,0:1:3:0,3,29	0/0:13,0:13:39:0,39,415	0/0:18,0:18:54:0,54,562	0/0:15,0:15:42:0,42,435	0/0:15,0:15:45:0,45,485	0/0:13,0:13:39:0,39,411	0/0:10,0:10:30:0,30,316	0/1:1,1:2:26:26,0,26	0/0:4,0:4:12:0,12,127	0/0:5,0:5:12:0,12,118	0/0:1,0:1:3:0,3,32	0/0:4,0:4:12:0,12,124	0/0:2,0:2:6:0,6,62	0/0:4,0:4:12:0,12,130	0/0:6,0:6:18:0,18,189	0/0:1,0:1:3:0,3,32	1/1:0,7:7:21:214,21,0	1/1:0,8:8:24:247,24,0	0/0:4,0:4:12:0,12,130	1/1:0,4:4:12:126,12,0	0/0:3,0:3:9:0,9,99	0/0:3,0:3:9:0,9,100	0/0:14,0:14:39:0,39,430	0/0:6,0:6:18:0,18,192	0/0:4,0:4:12:0,12,124	0/0:3,0:3:9:0,9,97	0/0:5,0:5:15:0,15,155	0/0:6,0:6:18:0,18,192	0/0:5,0:5:15:0,15,154	0/0:1,0:1:3:0,3,32	0/0:1,0:1:3:0,3,31	0/0:4,0:4:12:0,12,124	0/0:4,0:4:12:0,12,122	0/0:3,0:3:9:0,9,100	0/0:1,0:1:3:0,3,31	0/0:2,0:2:6:0,6,62	1/1:0,5:5:15:158,15,0	0/0:2,0:2:6:0,6,65	1/1:0,4:4:12:125,12,0	0/0:3,0:3:9:0,9,92	0/0:4,0:4:12:0,12,133	0/0:1,0:1:3:0,3,31	0/0:5,0:5:15:0,15,154	0/0:7,0:7:21:0,21,222	0/0:4,0:4:12:0,12,124	0/0:5,0:5:15:0,15,160	0/0:9,0:9:27:0,27,284	0/0:2,0:2:6:0,6,59	0/0:6,0:6:18:0,18,201	0/0:1,0:1:3:0,3,31	0/0:4,0:4:12:0,12,117	0/0:1,0:1:3:0,3,33	0/0:4,0:4:12:0,12,126	0/0:4,0:4:12:0,12,133	0/0:2,0:2:6:0,6,65	./.:.:.:.:.	0/0:1,0:1:3:0,3,32	0/0:1,0:1:3:0,3,32	0/0:3,0:3:9:0,9,94	0/0:4,0:4:12:0,12,123	0/0:2,0:2:6:0,6,63	0/0:1,0:1:3:0,3,33	0/0:2,0:2:6:0,6,67	0/0:4,0:4:12:0,12,130	0/0:1,0:1:3:0,3,33	0/0:9,0:9:27:0,27,289	0/0:3,0:3:9:0,9,85	0/0:8,0:8:24:0,24,252	0/0:1,0:1:3:0,3,32	0/0:4,0:4:12:0,12,125	0/0:5,0:5:15:0,15,154	0/0:1,0:1:3:0,3,32	0/0:7,0:7:21:0,21,223	0/0:4,0:4:12:0,12,122	0/0:5,0:5:15:0,15,156	0/0:4,0:4:12:0,12,124	0/0:5,0:5:15:0,15,152	0/0:4,0:4:12:0,12,130	0/0:3,0:3:9:0,9,86	0/0:3,0:3:9:0,9,94	0/0:6,0:6:18:0,18,185	0/0:2,0:2:6:0,6,65	0/0:5,0:5:15:0,15,154	0/0:4,0:4:12:0,12,126	0/0:8,0:8:24:0,24,248	0/0:1,0:1:3:0,3,33	0/0:7,0:7:21:0,21,213	0/0:5,0:5:15:0,15,161	0/0:2,0:2:6:0,6,61	0/0:2,0:2:3:0,3,45	0/0:4,0:4:9:0,9,103	0/0:5,0:5:9:0,9,105	0/0:2,0:2:3:0,3,45	./.:.:.:.:.	0/0:2,0:2:6:0,6,61	./.:.:.:.:.	0/0:33,0:33:99:0,99,1097
chr0	90544820	.	A	T	1246.92	.	AC=14;AF=0.054;AN=260;BaseQRankSum=-0.672;DP=834;Dels=0.00;FS=1.327;HaplotypeScore=0.0621;InbreedingCoeff=0.4251;MLEAC=12;MLEAF=0.046;MQ=59.83;MQ0=0;MQRankSum=-0.794;QD=26.53;ReadPosRankSum=1.255	GT:AD:DP:GQ:PL	0/0:45,0:45:99:0,135,1447	0/0:17,0:17:51:0,51,531	0/0:10,0:10:27:0,27,299	0/0:36,0:36:99:0,105,1116	0/0:12,0:12:36:0,36,379	0/0:14,0:14:42:0,42,433	0/0:14,0:14:42:0,42,445	0/0:1,0:1:3:0,3,31	./.:.:.:.:.	0/0:13,0:13:33:0,33,361	0/0:1,0:1:3:0,3,30	0/0:9,0:9:24:0,24,262	0/0:13,0:13:39:0,39,410	0/0:1,0:1:3:0,3,32	0/0:16,0:16:48:0,48,500	0/0:13,0:13:39:0,39,409	0/0:8,0:8:24:0,24,252	0/0:4,0:4:12:0,12,128	0/0:5,0:5:15:0,15,157	0/0:4,0:4:12:0,12,125	0/0:4,0:4:12:0,12,132	0/0:11,0:11:33:0,33,354	0/0:10,0:10:30:0,30,310	1/1:0,20:20:60:631,60,0	0/0:1,0:1:3:0,3,32	0/0:15,0:15:45:0,45,469	0/0:20,0:20:60:0,60,608	0/0:1,0:1:3:0,3,29	0/0:2,0:2:6:0,6,62	0/0:9,0:9:27:0,27,289	./.:.:.:.:.	0/0:2,0:2:6:0,6,63	0/0:8,0:8:24:0,24,252	0/0:3,0:3:9:0,9,97	0/0:17,0:17:51:0,51,516	0/0:7,0:7:21:0,21,219	0/0:20,0:20:54:0,54,589	0/0:5,0:5:15:0,15,153	0/0:12,0:12:33:0,33,359	0/0:2,0:2:6:0,6,65	0/0:3,0:3:9:0,9,90	0/0:8,0:8:24:0,24,242	0/0:14,0:14:42:0,42,436	0/0:16,0:16:48:0,48,499	0/0:9,0:9:27:0,27,284	0/0:8,0:8:24:0,24,248	0/0:13,0:13:39:0,39,398	1/1:0,2:2:6:65,6,0	0/0:1,0:1:3:0,3,31	0/0:2,0:2:6:0,6,63	0/0:4,0:4:12:0,12,124	0/0:1,0:1:3:0,3,32	0/0:4,0:4:12:0,12,128	0/0:2,0:2:6:0,6,59	0/0:9,0:9:27:0,27,277	0/0:4,0:4:12:0,12,134	1/1:0,5:5:15:151,15,0	1/1:0,8:8:21:235,21,0	0/0:1,0:1:3:0,3,31	1/1:0,9:9:27:276,27,0	0/0:6,0:6:18:0,18,191	0/0:9,0:9:27:0,27,275	0/0:6,0:6:18:0,18,184	0/0:5,0:5:15:0,15,153	0/0:1,0:1:3:0,3,32	0/0:1,0:1:3:0,3,31	./.:.:.:.:.	0/0:7,0:7:18:0,18,199	0/0:4,0:4:12:0,12,122	0/0:2,0:2:6:0,6,57	0/0:2,0:2:6:0,6,61	0/0:5,0:5:15:0,15,150	0/0:5,0:5:15:0,15,159	0/0:9,0:9:27:0,27,279	0/0:4,0:4:12:0,12,123	./.:.:.:.:.	1/1:0,1:1:3:33,3,0	0/0:2,0:2:6:0,6,65	1/1:0,2:2:6:59,6,0	0/0:1,0:1:3:0,3,32	0/0:2,0:2:6:0,6,65	0/0:5,0:5:15:0,15,155	0/0:5,0:5:15:0,15,161	0/0:5,0:5:15:0,15,152	0/0:1,0:1:3:0,3,34	0/0:3,0:3:9:0,9,97	0/0:2,0:2:6:0,6,61	0/0:2,0:2:6:0,6,63	0/0:7,0:7:21:0,21,227	./.:.:.:.:.	0/0:2,0:2:6:0,6,61	0/0:3,0:3:9:0,9,92	0/0:6,0:6:18:0,18,183	0/0:1,0:1:3:0,3,31	0/0:4,0:4:12:0,12,124	0/0:2,0:2:6:0,6,63	0/0:2,0:2:6:0,6,63	0/0:1,0:1:3:0,3,31	0/0:3,0:3:6:0,6,61	0/0:3,0:3:9:0,9,96	0/0:3,0:3:9:0,9,95	0/0:3,0:3:9:0,9,96	0/0:7,0:7:21:0,21,225	0/0:6,0:6:18:0,18,187	0/0:4,0:4:12:0,12,126	0/0:4,0:4:12:0,12,128	0/0:4,0:4:12:0,12,126	0/0:7,0:7:21:0,21,212	0/0:4,0:4:12:0,12,125	0/0:7,0:7:21:0,21,213	0/0:9,0:9:21:0,21,244	0/0:4,0:4:12:0,12,130	0/0:10,0:10:27:0,27,291	0/0:2,0:2:6:0,6,65	0/0:4,0:4:12:0,12,120	0/0:3,0:3:9:0,9,92	0/0:2,0:2:6:0,6,63	0/0:8,0:8:24:0,24,243	0/0:3,0:3:9:0,9,95	0/0:4,0:4:12:0,12,126	0/0:7,0:7:21:0,21,219	0/0:2,0:2:6:0,6,64	0/0:9,0:9:24:0,24,271	0/0:4,0:4:12:0,12,128	0/0:6,0:6:18:0,18,183	0/0:6,0:6:18:0,18,188	0/0:9,0:9:27:0,27,284	0/0:2,0:2:6:0,6,66	./.:.:.:.:.	0/0:2,0:2:3:0,3,45	0/0:3,0:3:6:0,6,76	0/0:6,0:6:9:0,9,121	0/0:2,0:2:3:0,3,45	./.:.:.:.:.	0/0:2,0:2:3:0,3,45	0/0:2,0:2:3:0,3,45	0/0:15,0:15:45:0,45,515
chr0	90549601	.	A	G	1086.78	.	AC=13;AF=0.050;AN=260;BaseQRankSum=4.217;DP=887;Dels=0.00;FS=0.577;HaplotypeScore=0.0795;InbreedingCoeff=0.3945;MLEAC=11;MLEAF=0.042;MQ=59.74;MQ0=0;MQRankSum=-0.068;QD=25.27;ReadPosRankSum=-3.405	GT:AD:DP:GQ:PL	0/0:61,0:61:99:0,183,1904	0/0:22,0:22:66:0,66,660	0/0:14,0:14:42:0,42,422	0/0:36,0:36:99:0,108,1101	0/0:13,0:13:39:0,39,405	0/0:12,0:12:27:0,27,316	0/0:12,0:12:36:0,36,355	0/0:1,0:1:3:0,3,31	0/0:2,0:2:6:0,6,65	0/0:13,0:13:36:0,36,376	0/0:6,0:6:18:0,18,189	0/0:15,0:15:36:0,36,395	0/0:12,0:12:36:0,36,360	./.:.:.:.:.	0/0:20,0:20:60:0,60,612	0/0:14,0:14:42:0,42,424	0/0:14,0:14:42:0,42,411	0/0:4,0:4:12:0,12,128	0/0:4,0:4:12:0,12,118	./.:.:.:.:.	0/0:2,0:2:6:0,6,63	0/0:7,0:7:18:0,18,203	0/0:2,0:2:6:0,6,62	1/1:0,17:17:45:501,45,0	0/0:2,0:2:6:0,6,61	0/0:10,0:10:30:0,30,303	0/0:12,0:12:36:0,36,362	0/0:1,0:1:3:0,3,31	0/0:1,0:1:3:0,3,31	0/0:17,0:17:48:0,48,490	0/0:7,0:7:21:0,21,213	0/0:6,0:6:18:0,18,185	0/0:11,0:11:33:0,33,324	0/0:2,0:2:6:0,6,66	0/0:12,0:12:36:0,36,355	0/0:8,0:8:24:0,24,250	0/0:16,0:16:48:0,48,494	0/0:7,0:7:21:0,21,204	0/0:12,0:12:36:0,36,362	0/0:9,0:9:27:0,27,280	0/0:8,0:8:24:0,24,242	0/0:17,0:17:48:0,48,499	0/0:26,0:26:75:0,75,762	0/0:14,0:14:42:0,42,423	0/0:9,0:9:27:0,27,270	0/0:10,0:10:30:0,30,298	0/0:12,0:12:33:0,33,350	0/1:1,4:5:18:115,0,18	0/0:3,0:3:9:0,9,91	0/0:1,0:1:3:0,3,30	./.:.:.:.:.	0/0:1,0:1:3:0,3,29	0/0:3,0:3:9:0,9,92	0/0:3,0:3:9:0,9,89	0/0:2,0:2:6:0,6,57	0/0:5,0:5:15:0,15,148	1/1:0,3:3:9:95,9,0	1/1:0,7:7:21:221,21,0	0/0:3,0:3:9:0,9,90	1/1:0,6:6:18:189,18,0	0/0:3,0:3:9:0,9,88	0/0:7,0:7:21:0,21,211	0/0:13,0:13:30:0,30,339	0/0:2,0:2:6:0,6,57	0/0:3,0:3:9:0,9,93	0/0:7,0:7:21:0,21,210	0/0:2,0:2:6:0,6,59	0/0:2,0:2:6:0,6,64	./.:.:.:.:.	0/0:4,0:4:12:0,12,122	0/0:1,0:1:3:0,3,30	0/0:4,0:4:12:0,12,118	0/0:3,0:3:9:0,9,90	0/0:8,0:8:24:0,24,243	0/0:2,0:2:6:0,6,57	0/0:8,0:8:24:0,24,237	1/1:0,3:3:9:100,9,0	0/0:4,0:4:9:0,9,107	1/1:0,2:2:6:63,6,0	0/0:3,0:3:9:0,9,92	./.:.:.:.:.	0/0:1,0:1:3:0,3,31	0/0:2,0:2:6:0,6,61	0/0:4,0:4:12:0,12,126	0/0:4,0:4:12:0,12,117	0/0:5,0:5:15:0,15,154	0/0:4,0:4:12:0,12,122	0/0:4,0:4:12:0,12,122	0/0:2,0:2:6:0,6,60	0/0:4,0:4:12:0,12,126	0/0:2,0:2:6:0,6,59	0/0:4,0:4:12:0,12,121	0/0:3,0:3:9:0,9,89	0/0:2,0:2:6:0,6,59	0/0:2,0:2:6:0,6,62	0/0:3,0:3:9:0,9,96	0/0:4,0:4:9:0,9,93	0/0:4,0:4:12:0,12,121	0/0:1,0:1:3:0,3,29	0/0:3,0:3:9:0,9,89	0/0:5,0:5:15:0,15,155	0/0:3,0:3:9:0,9,89	0/0:5,0:5:15:0,15,148	0/0:3,0:3:9:0,9,97	0/0:3,0:3:9:0,9,94	0/0:4,0:4:12:0,12,122	0/0:2,0:2:6:0,6,62	0/0:4,0:4:12:0,12,126	0/0:3,0:3:9:0,9,93	0/0:1,0:1:3:0,3,32	0/0:11,0:11:33:0,33,322	0/0:3,0:3:9:0,9,92	0/0:8,0:8:18:0,18,213	0/0:6,0:6:18:0,18,184	0/0:5,0:5:15:0,15,153	0/0:7,0:7:21:0,21,207	0/0:2,0:2:6:0,6,63	0/0:2,0:2:6:0,6,62	0/0:1,0:1:3:0,3,30	0/0:3,0:3:9:0,9,90	0/0:6,0:6:18:0,18,182	0/0:4,0:4:12:0,12,122	0/0:5,0:5:15:0,15,154	0/0:6,0:6:18:0,18,184	0/0:6,0:6:18:0,18,182	0/0:7,0:7:21:0,21,198	0/0:6,0:6:18:0,18,178	0/0:8,0:8:24:0,24,249	./.:.:.:.:.	0/0:6,0:6:9:0,9,134	./.:.:.:.:.	0/0:2,0:2:3:0,3,45	0/0:1,0:1:3:0,3,30	0/0:1,0:1:3:0,3,32	0/0:2,0:2:3:0,3,45	0/0:2,0:2:3:0,3,45	0/0:31,0:31:93:0,93,1036
chr0	90551978	.	C	A	7607.63	.	AC=70;AF=0.267;AN=262;BaseQRankSum=-10.544;DP=1097;Dels=0.00;FS=0.810;HaplotypeScore=0.0981;InbreedingCoeff=0.7463;MLEAC=66;MLEAF=0.252;MQ=59.70;MQ0=0;MQRankSum=-0.342;QD=24.86;ReadPosRankSum=1.358	GT:AD:DP:GQ:PL	0/0:73,0:73:99:0,220,2346	0/0:26,0:26:72:0,72,790	0/0:26,0:26:72:0,72,789	0/0:47,0:47:99:0,141,1483	1/1:0,16:16:39:439,39,0	0/0:20,0:20:57:0,57,617	0/0:15,0:15:45:0,45,469	./.:.:.:.:.	0/0:2,0:2:6:0,6,67	0/0:32,0:33:93:0,93,996	0/0:2,0:2:6:0,6,63	0/0:24,0:24:63:0,63,706	1/1:0,17:17:51:516,51,0	0/0:1,0:1:3:0,3,33	1/1:0,20:20:60:612,60,0	1/1:0,18:18:54:539,54,0	1/1:0,15:15:42:438,42,0	0/0:3,0:3:9:0,9,99	0/0:10,0:10:30:0,30,313	0/0:7,0:8:21:0,21,211	0/0:5,0:5:15:0,15,166	0/0:15,0:15:39:0,39,439	0/0:19,0:19:57:0,57,608	0/0:12,0:12:36:0,36,384	0/0:3,0:3:9:0,9,100	0/1:16,13:29:99:300,0,416	1/1:0,13:13:39:395,39,0	1/1:0,4:4:12:130,12,0	0/1:1,4:5:17:115,0,17	1/1:0,14:14:36:392,36,0	1/1:0,6:6:18:189,18,0	1/1:0,4:4:12:132,12,0	1/1:0,14:14:42:419,42,0	1/1:0,3:3:9:92,9,0	0/0:15,0:15:42:0,42,462	0/0:4,0:4:12:0,12,136	0/0:22,0:22:57:0,57,653	0/0:8,0:8:21:0,21,230	1/1:0,14:14:42:407,42,0	0/0:1,0:1:3:0,3,34	0/0:4,0:4:12:0,12,131	1/1:0,12:12:36:356,36,0	0/0:16,0:16:42:0,42,455	0/0:15,0:15:39:0,39,446	0/0:21,0:21:60:0,60,654	0/0:21,0:21:60:0,60,650	0/0:16,0:16:45:0,45,492	0/0:6,0:6:18:0,18,197	1/1:0,6:6:15:165,15,0	0/0:10,0:10:24:0,24,281	0/0:3,0:3:9:0,9,95	0/0:5,0:5:15:0,15,159	0/0:4,0:4:12:0,12,120	0/0:2,0:2:6:0,6,63	0/0:6,0:6:18:0,18,185	0/0:3,0:3:9:0,9,91	0/0:5,0:5:15:0,15,162	0/0:4,0:4:12:0,12,126	0/0:2,0:2:6:0,6,62	0/0:11,0:11:33:0,33,345	1/1:0,5:5:15:153,15,0	1/1:0,5:5:15:149,15,0	1/1:0,7:7:21:206,21,0	0/0:7,0:7:21:0,21,222	0/0:7,0:7:21:0,21,221	1/1:0,4:4:12:123,12,0	0/0:4,0:4:12:0,12,122	1/1:0,5:5:15:153,15,0	1/1:0,4:4:12:124,12,0	0/0:2,0:2:6:0,6,65	0/0:2,0:2:6:0,6,66	0/0:1,0:1:3:0,3,34	0/0:4,0:4:12:0,12,126	0/0:6,0:6:18:0,18,183	0/0:8,0:8:24:0,24,262	0/0:2,0:2:6:0,6,60	0/0:3,0:3:9:0,9,95	0/0:1,0:1:3:0,3,32	0/0:2,0:2:6:0,6,63	0/0:3,0:3:6:0,6,59	./.:.:.:.:.	./.:.:.:.:.	0/0:6,0:6:18:0,18,199	0/0:3,0:3:9:0,9,97	0/0:4,0:4:12:0,12,126	0/0:6,0:6:18:0,18,197	1/1:0,4:4:12:118,12,0	0/1:2,2:4:49:54,0,49	1/1:0,7:7:21:207,21,0	0/0:4,0:4:12:0,12,124	./.:.:.:.:.	0/0:8,0:8:24:0,24,256	1/1:0,4:4:12:122,12,0	1/1:0,4:4:9:103,9,0	1/1:0,2:2:6:63,6,0	1/1:0,2:2:6:61,6,0	0/1:2,2:4:48:48,0,49	0/0:6,0:6:15:0,15,173	1/1:0,1:1:3:29,3,0	0/0:3,0:3:6:0,6,76	1/1:0,8:8:24:245,24,0	1/1:0,4:4:12:118,12,0	0/0:2,0:2:6:0,6,63	0/0:2,0:2:6:0,6,63	0/0:3,0:3:9:0,9,94	0/0:7,0:7:21:0,21,225	0/0:6,0:6:15:0,15,160	0/0:6,0:6:18:0,18,188	./.:.:.:.:.	0/0:5,0:5:15:0,15,151	0/0:8,0:8:21:0,21,238	./.:.:.:.:.	0/0:6,0:6:18:0,18,191	1/1:0,6:6:18:178,18,0	1/1:0,8:8:21:227,21,0	1/1:0,8:8:24:242,24,0	0/0:3,0:3:9:0,9,101	0/0:4,0:4:12:0,12,130	0/0:4,0:4:12:0,12,119	0/0:2,0:2:6:0,6,67	0/0:5,0:5:15:0,15,162	0/0:1,0:1:3:0,3,32	0/0:3,0:3:9:0,9,99	0/0:8,0:8:21:0,21,236	0/0:6,0:6:18:0,18,184	0/0:3,0:3:9:0,9,95	0/0:5,0:5:15:0,15,160	0/0:6,0:6:18:0,18,191	0/0:3,0:3:9:0,9,95	0/0:2,0:2:3:0,3,45	0/0:3,0:3:6:0,6,76	0/0:2,0:2:3:0,3,45	0/0:3,0:3:6:0,6,77	0/0:6,0:6:12:0,12,153	0/0:2,0:2:3:0,3,45	0/0:4,0:4:6:0,6,89	0/0:31,0:31:93:0,93,1065
chr0	90552407	.	T	C	1177.55	.	AC=13;AF=0.050;AN=258;BaseQRankSum=-1.658;DP=850;Dels=0.00;FS=2.644;HaplotypeScore=0.0357;InbreedingCoeff=0.3427;MLEAC=11;MLEAF=0.043;MQ=59.78;MQ0=0;MQRankSum=-0.384;QD=25.05;ReadPosRankSum=0.817	GT:AD:DP:GQ:PL	0/0:45,0:45:99:0,135,1402	0/0:8,0:8:24:0,24,245	0/0:15,0:15:45:0,45,459	0/0:34,0:34:96:0,96,966	0/0:4,0:4:12:0,12,133	0/0:20,0:20:57:0,57,601	0/0:16,0:16:48:0,48,492	./.:.:.:.:.	0/1:1,1:2:24:24,0,27	1/1:0,26:26:78:774,78,0	1/1:0,5:5:15:149,15,0	0/0:19,0:19:57:0,57,573	0/0:11,0:11:33:0,33,342	0/0:1,0:1:3:0,3,30	0/0:9,0:9:27:0,27,275	0/0:22,0:22:66:0,66,641	0/0:23,0:23:63:0,63,664	0/0:2,0:2:6:0,6,63	0/0:8,0:8:24:0,24,245	0/0:5,0:5:12:0,12,132	0/0:2,0:2:6:0,6,63	0/0:21,0:21:60:0,60,597	0/0:13,0:13:39:0,39,398	0/0:14,0:14:39:0,39,416	0/0:3,0:3:9:0,9,89	0/0:16,0:16:48:0,48,483	0/0:14,0:14:42:0,42,418	0/0:4,0:4:12:0,12,128	0/0:2,0:2:6:0,6,64	0/0:17,0:17:51:0,51,518	0/0:1,0:1:3:0,3,32	0/0:3,0:3:9:0,9,96	0/0:13,0:13:33:0,33,365	0/0:8,0:8:24:0,24,253	0/0:10,0:10:30:0,30,296	0/0:5,0:5:15:0,15,158	0/0:14,0:14:36:0,36,392	0/0:7,0:7:21:0,21,203	0/0:8,0:8:24:0,24,242	0/0:4,0:4:12:0,12,125	0/0:6,0:6:18:0,18,195	0/0:8,1:9:18:0,18,216	0/0:13,0:13:36:0,36,382	0/0:11,0:11:33:0,33,334	0/0:20,0:20:60:0,60,605	0/0:18,0:18:54:0,54,548	0/0:6,0:6:18:0,18,177	0/0:4,0:4:12:0,12,124	./.:.:.:.:.	1/1:0,4:4:12:119,12,0	1/1:0,3:3:9:90,9,0	0/0:1,0:1:3:0,3,31	1/1:0,5:5:15:151,15,0	0/0:4,0:4:12:0,12,119	0/0:2,0:2:6:0,6,60	0/0:1,0:1:3:0,3,32	0/0:1,0:1:3:0,3,30	0/0:1,0:1:3:0,3,31	1/1:0,2:2:6:64,6,0	0/0:7,0:7:18:0,18,199	0/0:1,0:1:3:0,3,31	0/0:2,0:2:6:0,6,63	0/0:7,0:7:21:0,21,208	0/0:1,0:1:3:0,3,29	0/0:4,0:4:9:0,9,106	0/0:3,0:3:9:0,9,89	0/0:4,0:4:12:0,12,124	0/0:3,0:3:9:0,9,91	0/0:4,0:4:12:0,12,126	0/0:3,0:3:9:0,9,94	0/0:2,0:2:6:0,6,63	0/0:1,0:1:3:0,3,31	./.:.:.:.:.	0/0:1,0:1:3:0,3,34	0/0:7,0:7:21:0,21,211	./.:.:.:.:.	0/0:3,0:3:9:0,9,91	0/0:6,0:6:12:0,12,151	0/0:2,0:2:6:0,6,63	0/0:5,0:5:12:0,12,136	0/0:2,0:2:6:0,6,63	0/0:2,0:2:6:0,6,61	0/0:4,0:4:12:0,12,130	0/0:1,0:1:3:0,3,31	0/0:7,0:7:21:0,21,216	0/0:3,0:3:9:0,9,98	0/0:8,0:8:24:0,24,245	0/0:1,0:1:3:0,3,28	0/0:3,0:3:9:0,9,86	0/0:2,0:2:6:0,6,61	0/0:1,0:1:3:0,3,31	./.:.:.:.:.	0/0:5,0:5:15:0,15,149	0/0:5,0:5:12:0,12,136	0/0:2,0:2:6:0,6,61	0/0:3,0:3:9:0,9,94	0/0:9,0:9:27:0,27,284	0/0:1,0:1:3:0,3,30	0/0:1,0:1:3:0,3,30	0/0:2,0:2:6:0,6,59	0/0:1,0:1:3:0,3,30	0/0:1,0:1:3:0,3,31	0/0:3,0:3:9:0,9,92	0/0:1,0:1:3:0,3,32	0/0:3,0:3:9:0,9,89	0/0:5,0:5:15:0,15,147	0/0:4,0:4:12:0,12,123	0/0:7,0:7:21:0,21,210	0/0:3,0:3:9:0,9,90	0/0:1,0:1:3:0,3,31	0/0:9,0:9:27:0,27,266	0/0:3,0:3:9:0,9,91	0/0:6,0:6:18:0,18,185	0/0:4,0:4:12:0,12,120	0/0:5,0:5:15:0,15,152	0/0:5,0:5:15:0,15,156	0/0:2,0:2:6:0,6,61	./.:.:.:.:.	0/0:1,0:1:3:0,3,32	./.:.:.:.:.	0/0:5,0:5:12:0,12,141	0/0:7,0:7:21:0,21,203	0/0:7,0:7:21:0,21,220	0/0:1,0:1:3:0,3,30	0/0:4,0:4:12:0,12,118	0/0:1,0:1:3:0,3,31	0/0:6,0:6:18:0,18,184	0/0:4,0:4:12:0,12,122	0/0:1,0:1:3:0,3,31	0/0:4,0:4:6:0,6,89	0/0:4,0:4:6:0,6,89	./.:.:.:.:.	0/0:2,0:2:3:0,3,45	0/0:5,0:5:12:0,12,136	0/0:3,0:3:6:0,6,76	0/0:2,0:2:3:0,3,45	0/0:37,0:37:99:0,111,1252
chr0	90553010	.	G	T	1954.74	.	AC=26;AF=0.098;AN=266;BaseQRankSum=-2.653;DP=1260;Dels=0.00;FS=1.421;HaplotypeScore=0.1217;InbreedingCoeff=0.5267;MLEAC=22;MLEAF=0.083;MQ=59.82;MQ0=0;MQRankSum=-0.625;QD=22.73;ReadPosRankSum=-0.732	GT:AD:DP:GQ:PL	0/0:87,0:87:99:0,262,2745	0/0:36,0:36:99:0,108,1131	0/0:16,0:16:45:0,45,478	0/0:54,0:54:99:0,162,1644	0/0:27,0:27:75:0,75,783	0/0:19,0:19:57:0,57,571	1/1:0,29:29:84:856,84,0	0/0:3,0:3:9:0,9,96	./.:.:.:.:.	0/0:28,0:28:75:0,75,821	0/0:3,0:3:9:0,9,95	0/0:17,0:17:45:0,45,501	0/0:16,0:16:48:0,48,499	1/1:0,3:3:9:93,9,0	0/0:19,0:19:57:0,57,587	0/0:22,0:22:63:0,63,659	0/0:19,0:19:54:0,54,568	0/1:2,2:4:52:52,0,52	0/0:19,0:19:48:0,48,528	0/0:5,0:5:15:0,15,154	0/0:2,0:2:6:0,6,65	0/0:26,0:26:69:0,69,750	0/0:22,0:22:63:0,63,648	0/0:25,0:25:72:0,72,757	1/1:0,2:2:6:63,6,0	0/0:28,0:28:84:0,84,863	0/0:12,0:12:36:0,36,375	0/0:5,0:5:15:0,15,156	0/0:2,0:2:6:0,6,63	0/0:26,0:26:69:0,69,757	0/0:4,0:4:12:0,12,127	0/0:1,0:1:3:0,3,32	0/0:22,0:22:66:0,66,663	0/0:4,0:4:12:0,12,126	0/0:27,0:27:81:0,81,818	0/1:2,5:7:42:85,0,42	0/0:22,0:22:60:0,60,638	0/0:17,0:17:45:0,45,477	0/0:17,0:17:51:0,51,521	0/0:5,0:5:15:0,15,153	0/0:4,0:4:12:0,12,130	0/0:17,0:17:48:0,48,505	0/0:9,0:9:27:0,27,274	0/0:24,0:24:72:0,72,753	0/0:26,0:26:72:0,72,754	0/0:19,0:19:57:0,57,593	0/0:16,0:16:45:0,45,484	0/0:3,0:3:9:0,9,98	0/0:1,0:1:3:0,3,30	0/0:8,0:8:24:0,24,248	0/0:2,0:2:6:0,6,60	0/0:6,0:6:18:0,18,180	0/0:10,0:10:30:0,30,306	0/0:3,0:3:9:0,9,86	0/0:4,0:4:12:0,12,132	1/1:0,1:1:3:32,3,0	0/0:4,0:4:12:0,12,124	0/0:1,0:1:3:0,3,30	0/0:5,0:5:15:0,15,160	0/0:5,0:5:15:0,15,157	0/0:2,0:2:6:0,6,59	0/0:3,0:3:9:0,9,93	0/0:11,0:11:33:0,33,339	0/0:3,0:3:9:0,9,92	1/1:0,7:7:18:191,18,0	0/0:6,0:6:18:0,18,185	1/1:0,1:1:3:32,3,0	0/0:9,0:9:27:0,27,281	0/0:5,0:5:15:0,15,158	./.:.:.:.:.	0/0:1,0:1:3:0,3,30	0/0:2,0:2:6:0,6,58	0/0:2,0:2:6:0,6,63	0/0:4,0:4:12:0,12,125	0/0:13,0:13:36:0,36,396	0/0:4,0:4:12:0,12,125	0/0:2,0:2:6:0,6,61	0/0:2,0:2:6:0,6,64	./.:.:.:.:.	0/0:2,0:2:6:0,6,60	0/0:2,0:2:6:0,6,60	0/0:3,0:3:9:0,9,89	0/0:5,0:5:15:0,15,161	0/0:2,0:2:6:0,6,62	0/0:3,0:3:9:0,9,89	1/1:0,7:7:21:210,21,0	0/0:8,0:8:21:0,21,228	0/0:4,0:4:12:0,12,127	0/0:7,0:7:15:0,15,182	0/0:6,0:6:18:0,18,180	0/0:2,0:2:6:0,6,63	0/0:6,0:6:18:0,18,186	0/0:2,0:2:6:0,6,62	0/0:4,0:4:12:0,12,122	0/0:2,0:2:6:0,6,59	0/0:3,0:3:9:0,9,85	0/1:1,1:2:25:25,0,25	1/1:0,1:1:3:31,3,0	0/0:4,0:4:12:0,12,118	1/1:0,3:3:9:89,9,0	0/0:5,0:5:15:0,15,164	0/0:3,0:3:9:0,9,95	0/1:1,4:5:13:110,0,13	0/0:4,0:4:9:0,9,108	0/0:3,0:3:9:0,9,92	0/0:7,0:7:21:0,21,213	0/0:2,0:2:6:0,6,61	0/0:4,0:4:12:0,12,124	0/0:4,0:4:12:0,12,128	1/1:0,6:6:18:177,18,0	1/1:0,8:8:21:215,21,0	0/0:4,0:4:12:0,12,128	0/0:15,0:15:42:0,42,439	0/0:7,0:7:21:0,21,209	0/0:5,0:5:15:0,15,153	0/0:3,0:3:9:0,9,89	0/0:5,0:5:15:0,15,157	0/0:5,0:5:15:0,15,147	0/0:10,0:10:30:0,30,308	0/0:7,0:7:21:0,21,213	0/0:6,0:6:18:0,18,187	0/0:7,0:7:18:0,18,200	0/0:9,0:9:24:0,24,262	0/0:4,0:4:12:0,12,123	0/0:9,0:9:27:0,27,274	0/0:5,0:5:15:0,15,156	0/0:5,0:5:15:0,15,151	0/0:8,0:8:21:0,21,223	0/0:5,0:5:15:0,15,158	./.:.:.:.:.	0/0:2,0:2:3:0,3,45	0/0:13,0:13:24:0,24,315	0/0:3,0:3:6:0,6,75	0/0:2,0:2:3:0,3,45	0/0:8,0:8:15:0,15,196	0/0:7,0:7:15:0,15,182	0/0:30,0:30:90:0,90,977
chr0	90553212	.	A	T	1164.86	.	AC=23;AF=0.090;AN=256;BaseQRankSum=1.547;DP=764;Dels=0.00;FS=0.000;HaplotypeScore=0.0688;InbreedingCoeff=0.4415;MLEAC=16;MLEAF=0.063;MQ=59.82;MQ0=0;MQRankSum=0.551;QD=22.84;ReadPosRankSum=-2.836	GT:AD:DP:GQ:PL	0/0:45,0:45:99:0,135,1392	0/0:15,0:15:45:0,45,460	0/0:8,0:8:24:0,24,247	0/0:35,0:35:99:0,102,1020	0/0:14,0:14:42:0,42,426	0/0:6,0:6:18:0,18,177	0/0:12,0:12:36:0,36,354	0/0:4,0:4:12:0,12,132	0/0:1,0:1:3:0,3,32	0/0:8,0:8:24:0,24,249	./.:.:.:.:.	0/0:9,0:9:27:0,27,272	0/0:9,0:9:27:0,27,279	0/0:2,0:2:6:0,6,66	0/0:13,0:13:39:0,39,399	0/0:13,0:13:39:0,39,390	0/0:12,0:12:33:0,33,349	0/0:4,0:4:12:0,12,128	0/0:7,0:7:21:0,21,214	1/1:0,2:2:3:45,3,0	0/0:3,0:3:9:0,9,93	1/1:0,7:7:21:205,21,0	0/0:11,0:11:33:0,33,327	0/0:16,0:16:45:0,45,477	0/0:1,0:1:3:0,3,33	0/0:19,0:19:57:0,57,568	0/0:16,0:16:48:0,48,482	0/0:2,0:2:6:0,6,61	0/0:1,0:1:3:0,3,29	0/0:16,0:16:48:0,48,485	0/0:4,0:4:12:0,12,118	0/0:1,0:1:3:0,3,32	0/0:9,0:9:27:0,27,259	0/0:1,0:1:3:0,3,31	0/0:14,0:14:42:0,42,420	0/0:3,0:3:9:0,9,93	0/0:19,0:19:51:0,51,550	0/0:8,0:8:24:0,24,245	0/0:14,0:14:42:0,42,422	./.:.:.:.:.	0/0:3,0:3:9:0,9,95	0/0:10,0:10:30:0,30,308	0/0:9,0:9:27:0,27,283	0/0:24,0:24:72:0,72,722	1/1:0,20:20:60:606,60,0	0/0:19,0:19:51:0,51,552	0/0:9,0:9:24:0,24,261	0/0:2,0:2:6:0,6,60	0/0:1,0:1:3:0,3,29	0/0:3,0:3:9:0,9,94	0/0:2,0:2:6:0,6,61	0/0:1,0:1:3:0,3,30	0/0:4,0:4:12:0,12,122	0/0:4,0:4:12:0,12,121	0/0:1,0:1:3:0,3,32	0/0:3,0:3:9:0,9,92	0/0:2,0:2:6:0,6,62	./.:.:.:.:.	0/0:3,0:3:9:0,9,92	0/0:3,0:3:9:0,9,92	0/0:2,0:2:6:0,6,59	0/0:3,0:3:9:0,9,89	0/0:3,0:3:9:0,9,89	0/0:1,0:1:3:0,3,32	0/0:3,0:3:9:0,9,90	0/0:5,0:5:12:0,12,136	0/0:2,0:2:6:0,6,61	0/0:8,0:8:24:0,24,239	0/0:2,0:2:6:0,6,62	0/0:3,0:3:9:0,9,91	0/0:3,0:3:9:0,9,95	0/0:4,0:4:12:0,12,120	1/1:0,2:2:6:62,6,0	0/1:2,2:4:49:49,0,49	0/0:1,0:1:3:0,3,33	0/0:3,0:3:9:0,9,92	./.:.:.:.:.	1/1:0,1:1:3:30,3,0	./.:.:.:.:.	0/0:3,0:3:9:0,9,90	./.:.:.:.:.	0/0:4,0:4:12:0,12,117	0/0:6,0:6:18:0,18,189	0/0:5,0:5:15:0,15,149	0/0:3,0:3:9:0,9,94	0/0:2,0:2:6:0,6,63	0/0:4,0:4:12:0,12,121	0/0:2,0:2:6:0,6,61	0/0:4,0:4:12:0,12,118	0/0:1,0:1:3:0,3,31	0/0:1,0:1:3:0,3,31	0/0:2,0:2:6:0,6,59	0/0:2,0:2:3:0,3,45	0/0:2,0:2:6:0,6,62	0/0:4,0:5:12:0,12,119	0/0:1,0:1:3:0,3,31	0/0:6,0:6:18:0,18,193	./.:.:.:.:.	0/0:1,0:1:3:0,3,32	0/0:2,0:2:6:0,6,60	0/0:6,0:6:18:0,18,190	0/0:4,0:4:9:0,9,107	0/0:1,0:1:3:0,3,29	./.:.:.:.:.	1/1:0,1:1:3:31,3,0	0/0:5,0:5:15:0,15,149	0/0:6,0:6:18:0,18,189	0/0:6,0:6:18:0,18,180	0/0:2,0:2:6:0,6,59	0/0:3,0:3:9:0,9,88	0/0:7,0:7:21:0,21,209	0/0:2,0:2:6:0,6,59	0/0:8,0:8:24:0,24,240	./.:.:.:.:.	0/0:3,0:3:9:0,9,92	0/0:1,0:1:3:0,3,32	0/0:3,0:3:9:0,9,94	0/0:2,0:2:6:0,6,60	0/0:2,0:2:6:0,6,59	0/0:3,0:3:9:0,9,89	0/0:7,0:7:21:0,21,216	0/0:1,0:1:3:0,3,31	0/0:5,0:5:15:0,15,151	1/1:0,3:3:9:93,9,0	1/1:0,2:2:6:59,6,0	1/1:0,2:2:6:60,6,0	1/1:0,4:4:12:124,12,0	1/1:0,3:3:9:92,9,0	0/0:1,0:1:3:0,3,31	0/0:4,0:4:6:0,6,89	0/0:2,0:2:3:0,3,45	0/0:8,0:8:12:0,12,178	0/0:3,0:3:6:0,6,75	0/0:5,0:5:9:0,9,120	0/0:4,0:4:6:0,6,89	0/0:5,0:5:12:0,12,138	0/0:27,0:27:81:0,81,912
chr0	90553929	.	A	C	7251.93	.	AC=73;AF=0.281;AN=260;BaseQRankSum=-0.926;DP=903;Dels=0.00;FS=1.160;HaplotypeScore=0.0862;InbreedingCoeff=0.7172;MLEAC=72;MLEAF=0.277;MQ=59.75;MQ0=1;MQRankSum=0.352;QD=26.86;ReadPosRankSum=-1.946	GT:AD:DP:GQ:PL	0/0:53,0:53:99:0,159,1690	0/0:14,0:14:39:0,39,424	0/0:18,0:18:48:0,48,520	0/0:40,0:40:99:0,117,1216	1/1:0,14:14:42:433,42,0	0/0:16,0:16:48:0,48,483	0/0:19,0:19:57:0,57,572	1/1:0,4:4:12:129,12,0	0/0:4,0:4:12:0,12,131	0/0:16,0:16:48:0,48,475	0/0:2,0:2:6:0,6,65	0/0:9,0:9:27:0,27,280	1/1:0,13:13:36:392,36,0	./.:.:.:.:.	1/1:0,14:14:39:411,39,0	1/1:0,20:20:54:595,54,0	1/1:0,22:22:60:656,60,0	0/0:2,0:2:6:0,6,63	0/0:4,0:4:12:0,12,128	0/0:3,0:3:6:0,6,73	0/0:5,0:5:15:0,15,160	0/0:12,0:12:33:0,33,344	0/0:21,0:21:54:0,54,578	0/0:14,0:14:39:0,39,416	0/0:2,0:2:6:0,6,63	0/1:8,7:15:99:178,0,178	1/1:0,16:16:42:458,42,0	1/1:0,3:3:9:95,9,0	1/1:0,2:2:6:63,6,0	1/1:0,15:15:45:452,45,0	1/1:0,1:1:3:34,3,0	1/1:0,3:3:9:103,9,0	1/1:0,9:9:27:277,27,0	1/1:0,3:3:9:97,9,0	0/0:9,0:9:24:0,24,259	0/0:3,0:3:9:0,9,96	0/0:14,0:14:42:0,42,440	0/0:6,0:6:18:0,18,184	1/1:0,19:19:54:571,54,0	0/0:1,0:1:3:0,3,32	0/1:1,1:2:26:26,0,26	1/1:0,4:4:12:122,12,0	0/0:11,0:11:33:0,33,337	0/0:20,0:20:57:0,57,615	0/0:23,0:23:66:0,66,680	0/0:22,0:22:63:0,63,666	0/0:7,0:7:21:0,21,211	0/0:2,0:2:6:0,6,65	./.:.:.:.:.	0/0:4,0:4:12:0,12,119	0/0:3,0:3:9:0,9,93	0/0:4,0:4:12:0,12,126	0/0:3,0:3:9:0,9,92	0/0:5,0:5:15:0,15,156	0/0:3,0:3:9:0,9,91	0/0:1,0:1:3:0,3,32	0/0:3,0:3:9:0,9,89	0/0:4,0:4:12:0,12,122	0/0:1,0:1:3:0,3,31	0/0:9,0:9:27:0,27,284	1/1:0,2:2:6:58,6,0	1/1:0,1:1:3:30,3,0	1/1:0,7:7:21:217,21,0	0/0:6,0:6:18:0,18,186	0/0:10,0:10:30:0,30,310	1/1:0,9:9:27:277,27,0	0/0:5,0:5:15:0,15,165	1/1:0,7:7:21:219,21,0	1/1:0,5:5:15:151,15,0	0/0:1,0:1:3:0,3,31	0/0:4,0:4:12:0,12,121	0/0:3,0:3:9:0,9,88	0/0:1,0:1:3:0,3,33	0/0:3,0:3:9:0,9,93	0/0:4,0:4:12:0,12,129	0/0:2,0:2:6:0,6,53	0/0:4,0:4:12:0,12,124	0/0:7,0:7:15:0,15,185	0/0:4,0:4:12:0,12,122	0/0:7,0:7:18:0,18,198	0/0:1,0:1:3:0,3,30	./.:.:.:.:.	0/0:2,0:2:6:0,6,65	0/0:3,0:3:9:0,9,92	0/0:2,0:2:6:0,6,62	0/0:5,0:5:15:0,15,159	1/1:0,7:7:18:207,18,0	0/0:5,0:5:15:0,15,155	1/1:0,2:2:6:63,6,0	0/0:7,0:7:21:0,21,218	1/1:0,3:3:9:96,9,0	0/0:2,0:2:6:0,6,59	1/1:0,1:1:3:30,3,0	1/1:0,2:2:6:64,6,0	1/1:0,3:3:9:92,9,0	1/1:0,6:6:18:185,18,0	0/1:2,1:3:13:13,0,47	0/0:2,0:2:6:0,6,61	1/1:0,2:2:6:61,6,0	0/0:1,0:1:3:0,3,30	1/1:0,10:10:30:319,30,0	1/1:0,6:6:18:191,18,0	./.:.:.:.:.	0/0:1,0:1:3:0,3,31	0/0:1,0:1:3:0,3,33	0/0:5,0:5:15:0,15,153	0/0:3,0:3:9:0,9,95	0/0:3,0:3:9:0,9,95	0/0:2,0:2:6:0,6,53	0/0:4,0:4:9:0,9,104	0/0:6,0:6:18:0,18,182	0/0:2,0:2:6:0,6,54	0/0:3,0:3:9:0,9,96	1/1:0,5:5:15:156,15,0	1/1:0,4:4:12:124,12,0	1/1:0,6:6:18:186,18,0	0/0:4,0:4:12:0,12,122	0/0:2,0:2:6:0,6,61	0/0:1,0:1:3:0,3,34	0/0:2,0:2:6:0,6,61	0/0:3,0:3:9:0,9,96	0/0:6,0:6:18:0,18,184	0/0:8,0:8:24:0,24,236	0/0:2,0:2:6:0,6,59	0/0:8,0:8:24:0,24,252	0/0:6,0:6:18:0,18,184	0/0:3,0:3:6:0,6,75	0/0:4,0:4:12:0,12,127	0/0:3,0:3:9:0,9,92	0/0:4,0:4:9:0,9,108	0/0:7,0:7:12:0,12,166	0/0:2,0:2:6:0,6,62	./.:.:.:.:.	0/0:2,0:2:3:0,3,45	./.:.:.:.:.	./.:.:.:.:.	0/0:32,0:32:96:0,96,1084
chr0	90553998	.	A	G	878.52	.	AC=14;AF=0.054;AN=258;BaseQRankSum=-0.241;DP=1032;Dels=0.00;FS=2.202;HaplotypeScore=0.0975;InbreedingCoeff=0.4175;MLEAC=11;MLEAF=0.043;MQ=59.82;MQ0=0;MQRankSum=0.556;QD=20.43;ReadPosRankSum=-1.218	GT:AD:DP:GQ:PL	0/0:61,0:61:99:0,183,1931	0/0:11,0:11:33:0,33,344	0/0:13,0:13:36:0,36,384	0/0:51,0:51:99:0,153,1544	0/0:26,0:26:69:0,69,770	0/0:20,0:20:57:0,57,593	1/1:0,12:12:36:364,36,0	0/1:4,1:5:17:17,0,112	0/0:2,0:2:6:0,6,64	0/0:20,0:20:54:0,54,591	0/0:1,0:1:3:0,3,34	0/0:14,0:14:39:0,39,418	0/0:12,0:12:33:0,33,348	./.:.:.:.:.	0/0:18,0:18:51:0,51,544	0/0:20,0:20:57:0,57,594	0/0:23,0:23:63:0,63,680	0/0:4,0:4:12:0,12,120	0/0:12,0:12:30:0,30,329	0/0:3,0:3:9:0,9,88	0/0:1,0:1:3:0,3,32	0/0:14,0:14:36:0,36,400	0/0:23,0:23:63:0,63,689	0/0:20,0:20:60:0,60,616	0/0:5,0:5:15:0,15,159	0/0:25,0:25:72:0,72,762	0/0:16,0:16:45:0,45,466	0/0:2,0:2:6:0,6,63	0/0:1,0:1:3:0,3,33	0/0:16,0:16:48:0,48,488	0/0:8,0:8:24:0,24,245	0/0:4,0:4:12:0,12,123	0/0:11,0:11:33:0,33,343	./.:.:.:.:.	0/0:18,0:18:45:0,45,490	1/1:0,2:2:6:67,6,0	0/0:20,0:20:60:0,60,618	0/0:10,0:10:27:0,27,289	0/0:13,0:13:39:0,39,394	0/0:1,0:1:3:0,3,32	0/0:4,0:4:12:0,12,130	0/0:10,0:10:30:0,30,306	0/0:6,0:6:18:0,18,188	0/0:26,0:26:69:0,69,755	0/0:15,0:15:39:0,39,428	0/0:19,0:19:57:0,57,596	0/0:9,0:9:27:0,27,286	0/0:5,0:5:15:0,15,158	0/0:5,0:5:15:0,15,154	0/0:4,0:4:12:0,12,123	0/0:1,0:1:3:0,3,32	0/0:3,0:3:9:0,9,91	0/0:9,0:9:27:0,27,270	0/0:3,0:3:9:0,9,91	0/0:2,0:2:6:0,6,65	./.:.:.:.:.	0/0:8,0:8:24:0,24,242	0/0:10,0:10:30:0,30,303	0/0:3,0:3:9:0,9,92	0/0:8,0:8:24:0,24,260	0/0:2,0:2:6:0,6,65	0/0:4,0:4:12:0,12,119	0/0:6,0:6:15:0,15,163	0/0:5,0:5:15:0,15,157	1/1:0,4:4:12:130,12,0	0/0:4,0:4:12:0,12,122	1/1:0,4:4:12:125,12,0	0/0:8,0:8:24:0,24,247	0/0:7,0:7:21:0,21,219	0/0:3,0:3:9:0,9,90	0/0:4,0:4:12:0,12,126	0/0:7,0:7:21:0,21,221	0/0:2,0:2:6:0,6,62	0/0:1,0:1:3:0,3,34	0/0:2,0:2:6:0,6,61	0/0:3,0:3:9:0,9,92	0/0:4,0:4:12:0,12,122	0/0:3,0:3:9:0,9,97	0/0:5,0:5:15:0,15,150	0/0:4,0:4:12:0,12,126	0/0:3,0:3:9:0,9,96	0/0:1,0:1:3:0,3,31	./.:.:.:.:.	0/0:2,0:2:6:0,6,63	0/0:5,0:5:12:0,12,136	0/0:5,0:5:15:0,15,162	0/0:3,0:3:9:0,9,94	0/0:4,0:4:12:0,12,127	0/0:2,0:2:6:0,6,63	0/0:10,0:10:30:0,30,321	./.:.:.:.:.	0/0:2,0:2:6:0,6,60	./.:.:.:.:.	0/0:2,0:2:6:0,6,61	0/0:2,0:2:6:0,6,63	0/0:2,0:2:6:0,6,62	0/1:3,2:5:46:46,0,80	1/1:0,5:5:15:161,15,0	0/0:1,0:1:3:0,3,33	./.:.:.:.:.	0/0:15,0:15:45:0,45,453	0/0:6,0:6:18:0,18,191	0/0:1,0:1:3:0,3,31	0/0:2,0:2:6:0,6,62	0/0:3,0:3:9:0,9,92	0/0:7,0:7:21:0,21,222	0/0:3,0:3:9:0,9,97	0/0:5,0:5:15:0,15,153	0/0:3,0:3:9:0,9,96	0/0:3,0:3:9:0,9,89	1/1:0,6:6:18:178,18,0	0/0:3,0:3:9:0,9,95	0/0:10,0:10:30:0,30,317	0/0:3,0:3:9:0,9,89	0/0:2,0:2:6:0,6,61	0/0:5,0:5:15:0,15,154	0/0:3,0:3:9:0,9,93	0/0:3,0:3:9:0,9,93	0/0:3,0:3:9:0,9,92	0/0:8,0:8:24:0,24,245	0/0:6,0:6:18:0,18,190	0/0:14,0:14:42:0,42,431	0/0:6,0:6:18:0,18,189	0/0:4,0:4:12:0,12,119	0/0:6,0:6:18:0,18,183	0/0:6,0:6:18:0,18,183	0/0:3,0:3:9:0,9,94	0/0:4,0:4:12:0,12,121	0/0:1,0:1:3:0,3,30	0/0:6,0:6:12:0,12,152	0/0:7,0:7:12:0,12,166	0/0:2,0:2:6:0,6,59	./.:.:.:.:.	0/0:7,0:7:12:0,12,164	0/0:2,0:2:3:0,3,45	0/0:5,0:5:9:0,9,121	0/0:34,0:34:99:0,102,1151
chr0	90555945	.	T	A	2046.47	.	AC=15;AF=0.056;AN=266;BaseQRankSum=-2.467;DP=1076;Dels=0.00;FS=10.904;HaplotypeScore=0.1086;InbreedingCoeff=0.4182;MLEAC=14;MLEAF=0.053;MQ=59.93;MQ0=0;MQRankSum=0.730;QD=26.24;ReadPosRankSum=-0.329	GT:AD:DP:GQ:PL	0/0:67,0:67:99:0,201,2114	1/1:0,29:29:87:873,87,0	0/0:25,0:25:72:0,72,763	0/0:39,0:39:99:0,117,1207	0/0:26,0:26:78:0,78,788	0/0:15,0:15:39:0,39,423	0/0:14,0:14:39:0,39,412	0/0:2,0:2:6:0,6,61	0/0:2,0:2:6:0,6,63	0/0:32,0:32:90:0,90,961	0/0:1,0:1:3:0,3,35	0/0:15,0:15:42:0,42,461	0/0:25,0:25:66:0,66,724	./.:.:.:.:.	0/0:30,0:30:90:0,90,935	0/0:17,0:17:51:0,51,524	0/0:17,0:17:51:0,51,513	0/0:1,0:1:3:0,3,33	0/0:8,0:8:21:0,21,223	./.:.:.:.:.	0/0:2,0:2:6:0,6,59	0/0:11,0:11:30:0,30,330	1/1:0,17:17:48:507,48,0	0/0:24,0:24:72:0,72,743	0/0:1,0:1:3:0,3,33	0/0:21,0:21:57:0,57,607	0/0:14,0:14:42:0,42,431	0/0:4,0:4:12:0,12,131	0/0:2,0:2:6:0,6,63	0/0:15,0:15:45:0,45,463	0/0:5,0:5:15:0,15,162	0/0:2,0:2:6:0,6,64	0/0:13,0:13:36:0,36,385	0/0:1,0:1:3:0,3,32	0/0:18,0:18:54:0,54,552	0/0:4,0:4:12:0,12,128	0/0:18,0:18:51:0,51,547	0/0:6,0:6:18:0,18,184	0/0:18,0:19:54:0,54,554	0/0:3,0:3:9:0,9,94	0/0:4,0:4:12:0,12,130	0/0:17,0:17:51:0,51,528	0/0:12,0:12:33:0,33,355	0/0:23,0:23:60:0,60,668	0/0:24,0:24:72:0,72,734	0/0:16,0:16:45:0,45,482	0/0:18,0:18:54:0,54,554	0/0:2,0:2:3:0,3,32	0/0:1,0:1:3:0,3,32	0/0:4,0:4:12:0,12,128	0/0:1,0:1:3:0,3,32	0/0:4,0:4:9:0,9,108	0/0:3,0:3:9:0,9,94	0/0:3,0:3:9:0,9,98	0/0:9,0:9:27:0,27,283	0/0:2,0:2:6:0,6,62	0/0:5,0:5:15:0,15,153	0/0:5,0:5:15:0,15,155	0/0:5,0:5:15:0,15,156	0/0:7,0:7:21:0,21,214	0/0:2,0:2:6:0,6,61	0/0:7,0:7:18:0,18,200	0/0:11,0:11:33:0,33,336	0/0:7,0:7:21:0,21,218	0/0:6,0:6:18:0,18,189	0/0:5,0:5:15:0,15,158	0/0:6,0:6:18:0,18,185	0/0:5,0:5:15:0,15,154	0/0:6,0:6:15:0,15,172	./.:.:.:.:.	0/0:2,0:2:6:0,6,66	0/0:7,0:7:21:0,21,215	0/0:6,0:6:18:0,18,185	0/0:7,0:7:21:0,21,209	0/0:3,0:3:9:0,9,83	0/0:3,0:3:9:0,9,92	0/0:4,0:4:12:0,12,121	0/0:8,0:8:24:0,24,243	0/0:1,0:1:3:0,3,31	1/1:0,5:5:12:139,12,0	0/0:1,0:1:3:0,3,28	0/0:3,0:3:9:0,9,93	0/0:3,0:3:9:0,9,96	1/1:0,2:2:6:59,6,0	0/0:2,0:2:6:0,6,58	0/0:3,0:3:9:0,9,95	0/0:3,0:3:9:0,9,96	0/0:2,0:2:6:0,6,63	0/0:6,0:6:18:0,18,185	0/0:4,0:4:12:0,12,130	0/0:3,0:3:9:0,9,91	0/0:4,0:4:12:0,12,123	0/0:4,0:4:12:0,12,126	0/0:1,0:1:3:0,3,32	0/0:1,0:1:3:0,3,33	0/0:1,0:1:3:0,3,32	0/0:3,0:3:9:0,9,98	0/0:1,0:1:3:0,3,31	0/0:1,0:1:3:0,3,31	0/0:2,0:2:6:0,6,62	0/0:1,0:1:3:0,3,32	0/0:1,0:1:3:0,3,33	0/0:2,0:2:3:0,3,30	0/1:1,1:2:25:26,0,25	0/0:9,0:9:27:0,27,278	1/1:0,9:9:21:244,21,0	0/0:3,0:3:6:0,6,59	0/0:11,0:11:33:0,33,339	0/0:5,0:5:15:0,15,159	0/0:2,0:2:6:0,6,61	0/0:7,0:7:18:0,18,196	0/0:5,0:5:15:0,15,160	0/0:9,0:9:27:0,27,272	0/0:6,0:6:18:0,18,185	0/0:8,0:8:24:0,24,252	0/0:1,0:1:3:0,3,32	0/0:3,0:3:9:0,9,92	0/0:2,0:2:6:0,6,61	0/0:3,0:3:9:0,9,93	1/1:0,4:4:12:122,12,0	0/0:9,0:9:27:0,27,282	0/0:6,0:6:18:0,18,185	1/1:0,10:10:30:306,30,0	0/0:7,0:7:18:0,18,200	0/0:3,0:3:9:0,9,94	0/0:4,0:4:12:0,12,126	0/0:11,0:11:24:0,24,295	0/0:1,0:1:3:0,3,24	0/0:2,0:2:6:0,6,65	./.:.:.:.:.	0/0:5,0:5:12:0,12,139	0/0:2,0:2:3:0,3,45	0/0:2,0:2:3:0,3,45	0/0:5,0:5:9:0,9,121	0/0:4,0:4:6:0,6,89	0/0:6,0:6:9:0,9,134	0/0:25,0:25:75:0,75,848
chr0	90556637	.	T	G	3301.7	.	AC=32;AF=0.126;AN=254;BaseQRankSum=6.940;DP=839;Dels=0.00;FS=7.895;HaplotypeScore=0.0900;InbreedingCoeff=0.5442;MLEAC=29;MLEAF=0.114;MQ=59.53;MQ0=1;MQRankSum=-1.944;QD=27.06;ReadPosRankSum=-1.626	GT:AD:DP:GQ:PL	1/1:0,42:42:99:1354,123,0	0/0:10,0:10:27:0,27,303	0/0:13,0:13:39:0,39,392	0/0:35,0:35:99:0,105,1076	0/0:11,0:11:33:0,33,325	0/0:13,0:13:36:0,36,384	0/0:15,0:15:45:0,45,451	0/0:4,0:4:12:0,12,124	0/0:2,0:2:6:0,6,59	0/0:17,0:17:48:0,48,508	0/0:2,0:2:6:0,6,56	0/0:9,0:9:27:0,27,270	0/0:16,0:16:48:0,48,480	./.:.:.:.:.	0/0:7,0:7:21:0,21,208	0/0:23,0:23:69:0,69,711	0/0:15,0:15:42:0,42,435	./.:.:.:.:.	0/0:3,0:3:9:0,9,91	1/1:0,6:6:15:169,15,0	0/0:4,0:4:12:0,12,136	1/1:0,12:12:33:368,33,0	0/0:14,0:14:36:0,36,399	0/0:17,0:17:45:0,45,475	./.:.:.:.:.	0/0:17,0:17:48:0,48,490	0/0:12,0:12:33:0,33,347	0/0:1,0:1:3:0,3,35	./.:.:.:.:.	0/0:25,0:25:75:0,75,754	0/0:3,0:3:9:0,9,103	0/0:2,0:2:6:0,6,64	0/0:23,0:23:63:0,63,672	0/0:3,0:3:9:0,9,98	0/0:20,0:20:57:0,57,592	0/0:1,0:1:3:0,3,29	0/0:30,0:30:90:0,90,891	0/0:10,0:10:30:0,30,301	0/0:8,0:8:24:0,24,241	0/0:1,0:1:3:0,3,31	0/0:3,0:3:9:0,9,94	0/0:9,0:9:24:0,24,257	0/0:15,0:15:36:0,36,396	0/0:18,0:18:54:0,54,551	1/1:0,13:13:39:422,39,0	0/0:15,0:15:39:0,39,428	0/0:8,0:8:24:0,24,243	0/0:1,0:1:3:0,3,33	./.:.:.:.:.	./.:.:.:.:.	0/0:1,0:1:3:0,3,29	0/0:4,0:4:12:0,12,115	0/0:4,0:4:9:0,9,111	1/1:0,5:5:12:140,12,0	0/0:7,0:7:21:0,21,207	0/0:3,0:3:9:0,9,93	0/0:1,0:1:3:0,3,30	0/0:7,0:7:21:0,21,214	0/0:4,0:4:12:0,12,126	0/0:2,0:2:6:0,6,61	0/0:2,0:2:6:0,6,62	0/0:4,0:4:12:0,12,125	0/0:8,0:8:24:0,24,233	0/0:6,0:6:18:0,18,183	0/0:4,0:4:12:0,12,125	0/0:2,0:2:6:0,6,59	0/0:2,0:2:6:0,6,59	0/0:3,0:3:9:0,9,95	0/0:2,0:2:6:0,6,59	0/0:2,0:2:6:0,6,59	0/0:2,0:2:6:0,6,56	./.:.:.:.:.	1/1:0,3:3:9:104,9,0	0/1:5,1:6:17:17,0,130	0/0:2,0:2:6:0,6,57	0/0:2,0:2:6:0,6,61	0/0:5,0:5:12:0,12,140	1/1:0,3:3:9:94,9,0	0/0:1,0:1:3:0,3,30	0/0:2,0:2:6:0,6,57	0/0:2,0:2:6:0,6,62	0/0:1,0:1:3:0,3,33	0/0:4,0:4:12:0,12,134	0/0:1,0:1:3:0,3,33	0/0:6,0:6:18:0,18,184	0/0:5,0:5:15:0,15,158	0/0:7,0:7:21:0,21,201	0/0:3,0:3:9:0,9,92	0/0:5,0:5:15:0,15,163	1/1:0,2:2:6:64,6,0	0/0:2,0:2:6:0,6,65	0/0:3,0:3:9:0,9,96	0/0:4,0:4:12:0,12,119	0/0:2,0:2:6:0,6,58	0/0:1,0:1:3:0,3,30	0/0:3,0:3:9:0,9,91	0/0:4,0:4:12:0,12,128	0/0:3,0:3:9:0,9,97	./.:.:.:.:.	0/0:1,0:1:3:0,3,32	0/0:5,0:5:15:0,15,149	0/0:3,0:3:9:0,9,88	0/0:3,0:3:9:0,9,89	0/1:1,1:2:24:25,0,24	1/1:0,1:1:3:34,3,0	0/0:5,0:5:15:0,15,152	0/0:3,0:3:9:0,9,93	0/0:5,0:5:15:0,15,153	0/0:1,0:1:3:0,3,30	0/0:1,0:1:3:0,3,28	0/0:2,0:2:6:0,6,57	0/0:1,0:1:3:0,3,30	0/0:9,0:9:24:0,24,255	./.:.:.:.:.	0/0:3,0:3:9:0,9,93	0/0:2,0:2:6:0,6,65	1/1:0,9:9:27:288,27,0	0/0:5,0:5:15:0,15,153	0/0:2,0:2:6:0,6,63	0/0:1,0:1:3:0,3,33	0/0:1,0:1:3:0,3,32	0/0:5,0:5:15:0,15,150	0/0:2,0:2:6:0,6,63	1/1:0,7:7:21:225,21,0	1/1:0,3:3:9:93,9,0	1/1:0,1:1:3:31,3,0	1/1:0,5:5:15:162,15,0	1/1:0,2:2:6:62,6,0	0/0:3,0:3:9:0,9,94	0/0:4,0:4:6:0,6,89	0/0:3,0:3:6:0,6,75	0/0:6,0:6:12:0,12,151	0/0:4,0:4:6:0,6,89	./.:.:.:.:.	0/0:4,0:4:9:0,9,104	0/0:5,0:5:12:0,12,129	0/0:35,0:35:99:0,105,1173
chr0	90556650	.	T	A	3138.38	.	AC=32;AF=0.129;AN=248;BaseQRankSum=-0.342;DP=775;Dels=0.00;FS=1.633;HaplotypeScore=0.0598;InbreedingCoeff=0.5407;MLEAC=31;MLEAF=0.125;MQ=59.72;MQ0=0;MQRankSum=0.177;QD=26.82;ReadPosRankSum=-2.178	GT:AD:DP:GQ:PL	1/1:0,39:39:99:1226,114,0	0/0:9,0:9:21:0,21,242	0/0:14,0:14:42:0,42,428	0/0:28,0:28:84:0,84,856	0/0:13,0:13:39:0,39,402	0/0:14,0:14:39:0,39,423	0/0:12,0:12:36:0,36,369	0/0:2,0:2:6:0,6,64	0/0:1,0:1:3:0,3,33	0/0:13,0:13:39:0,39,407	0/0:1,0:1:3:0,3,32	0/0:8,0:8:24:0,24,252	0/0:15,0:15:45:0,45,464	./.:.:.:.:.	0/0:7,0:7:21:0,21,219	0/0:19,0:19:57:0,57,574	0/0:15,0:15:45:0,45,467	./.:.:.:.:.	0/0:2,0:2:3:0,3,30	1/1:0,6:6:15:167,15,0	0/0:4,0:4:12:0,12,130	1/1:0,11:11:30:319,30,0	0/0:13,0:13:36:0,36,398	0/0:16,0:16:48:0,48,504	./.:.:.:.:.	0/0:17,0:17:48:0,48,515	0/0:8,0:8:24:0,24,246	0/0:1,0:1:3:0,3,30	0/0:1,0:1:3:0,3,35	0/0:20,0:20:60:0,60,595	0/0:3,0:3:9:0,9,97	0/0:2,0:2:6:0,6,64	0/0:21,0:21:60:0,60,636	0/0:3,0:3:9:0,9,98	0/0:18,0:18:51:0,51,537	0/0:1,0:1:3:0,3,31	0/0:28,0:28:84:0,84,842	0/0:8,0:8:24:0,24,245	0/0:7,0:7:21:0,21,204	0/0:1,0:1:3:0,3,32	0/0:2,0:2:6:0,6,64	0/0:8,0:8:21:0,21,230	0/0:13,0:13:33:0,33,369	0/0:19,0:19:54:0,54,583	1/1:0,10:10:30:305,30,0	0/0:12,0:12:33:0,33,352	0/0:6,0:6:18:0,18,184	0/0:1,0:1:3:0,3,31	./.:.:.:.:.	./.:.:.:.:.	0/0:3,0:3:6:0,6,75	0/0:5,0:5:15:0,15,149	0/0:2,0:2:6:0,6,60	1/1:0,5:5:12:132,12,0	0/0:8,0:8:24:0,24,248	0/0:3,0:3:9:0,9,95	0/0:1,0:1:3:0,3,31	0/0:7,0:7:21:0,21,211	0/0:3,0:3:9:0,9,92	0/0:3,0:3:9:0,9,92	0/0:1,0:1:3:0,3,33	0/0:3,0:3:9:0,9,92	0/0:8,0:8:24:0,24,249	0/0:3,0:3:9:0,9,90	0/0:2,0:2:6:0,6,63	0/0:1,0:1:3:0,3,30	0/0:1,0:1:3:0,3,31	0/0:4,0:4:12:0,12,127	0/0:2,0:2:6:0,6,61	0/0:1,0:1:3:0,3,31	0/0:3,0:3:9:0,9,92	./.:.:.:.:.	1/1:0,3:3:9:94,9,0	0/1:1,2:3:21:53,0,21	0/0:4,0:4:12:0,12,122	0/0:2,0:2:6:0,6,63	0/0:6,0:6:15:0,15,173	1/1:0,3:3:9:91,9,0	./.:.:.:.:.	0/0:4,0:4:12:0,12,128	0/0:1,0:1:3:0,3,29	0/0:1,0:1:3:0,3,34	0/0:5,0:5:15:0,15,163	0/0:1,0:1:3:0,3,32	0/0:4,0:4:12:0,12,122	0/0:4,0:4:12:0,12,129	0/0:7,0:7:21:0,21,210	0/0:1,0:1:3:0,3,32	0/0:3,0:3:9:0,9,94	1/1:0,3:3:9:91,9,0	0/0:1,0:1:3:0,3,32	0/0:3,0:3:9:0,9,95	0/0:3,0:3:9:0,9,89	0/0:2,0:2:6:0,6,60	0/0:1,0:1:3:0,3,31	0/0:2,0:2:6:0,6,63	0/0:4,0:4:12:0,12,129	0/0:2,0:2:6:0,6,65	./.:.:.:.:.	./.:.:.:.:.	0/0:3,0:3:9:0,9,91	0/0:3,0:3:9:0,9,97	0/0:3,0:3:9:0,9,93	0/1:1,1:2:25:26,0,25	1/1:0,1:1:3:31,3,0	0/0:5,0:5:15:0,15,161	./.:.:.:.:.	0/0:7,0:7:18:0,18,200	0/0:2,0:2:6:0,6,61	0/0:1,0:1:3:0,3,31	0/0:5,0:5:12:0,12,128	0/0:2,0:2:6:0,6,61	0/0:7,0:7:21:0,21,220	./.:.:.:.:.	0/0:3,0:3:9:0,9,95	0/0:1,0:1:3:0,3,31	1/1:0,9:9:27:281,27,0	0/0:5,0:5:15:0,15,162	0/0:2,0:2:6:0,6,64	0/0:2,0:2:6:0,6,65	./.:.:.:.:.	0/0:5,0:5:15:0,15,155	0/0:4,0:4:12:0,12,121	1/1:0,7:7:21:210,21,0	1/1:0,5:5:15:154,15,0	1/1:0,1:1:3:32,3,0	1/1:0,4:4:12:121,12,0	1/1:0,5:5:15:160,15,0	0/0:2,0:2:6:0,6,60	0/0:4,0:4:6:0,6,89	0/0:3,0:3:6:0,6,75	0/0:6,0:6:12:0,12,146	0/0:4,0:4:6:0,6,89	./.:.:.:.:.	0/0:5,0:5:12:0,12,135	0/0:5,0:5:12:0,12,137	0/0:38,0:38:99:0,114,1217
chr0	90559845	.	G	C	1805.44	.	AC=17;AF=0.064;AN=266;BaseQRankSum=2.608;DP=1207;Dels=0.00;FS=1.501;HaplotypeScore=0.1045;InbreedingCoeff=0.4625;MLEAC=14;MLEAF=0.053;MQ=59.80;MQ0=1;MQRankSum=-0.934;QD=23.76;ReadPosRankSum=-0.478	GT:AD:DP:GQ:PL	0/0:81,0:81:99:0,241,2516	1/1:0,22:22:63:688,63,0	0/0:19,0:19:54:0,54,578	0/0:50,0:50:99:0,150,1524	0/0:14,0:14:42:0,42,440	0/0:36,0:36:99:0,108,1072	0/0:23,0:23:60:0,60,653	0/0:3,0:3:9:0,9,95	0/0:4,0:4:12:0,12,130	0/0:22,0:23:63:0,63,661	0/0:4,0:4:12:0,12,121	0/0:17,0:17:48:0,48,508	0/0:14,0:14:42:0,42,431	0/0:4,0:4:12:0,12,122	0/0:17,0:17:51:0,51,518	0/0:30,0:30:87:0,87,913	0/0:32,0:32:90:0,90,941	0/1:3,1:4:20:20,0,81	0/0:11,0:11:30:0,30,326	0/0:15,0:15:39:0,39,423	0/0:2,0:2:6:0,6,62	0/0:21,0:21:54:0,54,586	1/1:0,21:21:63:665,63,0	0/0:20,0:20:60:0,60,621	0/0:3,0:3:9:0,9,100	0/0:23,0:23:66:0,66,698	0/0:12,0:12:33:0,33,354	0/0:6,0:6:18:0,18,189	0/0:3,0:3:9:0,9,97	0/0:27,1:28:59:0,59,794	0/0:2,0:2:6:0,6,61	0/0:6,0:6:18:0,18,176	0/0:25,0:25:69:0,69,734	0/0:6,0:6:18:0,18,193	0/0:12,0:12:33:0,33,353	0/0:7,0:7:21:0,21,223	0/0:8,0:8:24:0,24,245	0/0:7,0:7:21:0,21,207	0/0:14,0:14:42:0,42,415	0/0:7,0:7:21:0,21,218	0/0:3,0:3:9:0,9,92	0/0:21,0:21:63:0,63,642	0/0:13,0:13:39:0,39,398	0/0:15,0:15:39:0,39,436	0/0:20,0:20:60:0,60,590	0/0:33,0:33:96:0,96,1003	0/0:19,0:19:57:0,57,581	0/0:9,0:9:27:0,27,284	0/0:3,0:3:9:0,9,89	0/0:10,0:10:27:0,27,293	./.:.:.:.:.	0/0:4,0:4:12:0,12,123	0/0:4,0:4:12:0,12,118	0/0:2,0:2:6:0,6,62	0/0:1,0:1:3:0,3,31	./.:.:.:.:.	0/0:5,0:5:15:0,15,155	0/0:8,0:8:24:0,24,248	0/0:3,0:3:9:0,9,96	0/0:2,0:2:6:0,6,60	0/0:3,0:3:9:0,9,89	0/0:4,0:4:12:0,12,118	0/0:16,0:16:48:0,48,496	0/0:3,0:3:9:0,9,91	0/0:4,0:4:12:0,12,132	0/0:1,0:1:3:0,3,30	0/0:6,0:6:18:0,18,185	0/0:6,0:6:15:0,15,167	0/0:2,0:2:6:0,6,61	0/0:1,0:1:3:0,3,31	0/0:2,0:2:3:0,3,45	0/0:1,0:1:3:0,3,30	0/0:2,0:2:6:0,6,63	0/0:4,0:4:12:0,12,120	0/0:4,0:4:12:0,12,119	0/0:1,0:1:3:0,3,31	0/0:4,0:4:12:0,12,118	0/0:3,0:3:9:0,9,91	0/0:2,0:2:6:0,6,60	1/1:0,5:5:12:138,12,0	0/0:5,0:5:15:0,15,154	0/0:4,0:4:12:0,12,126	0/0:4,0:4:12:0,12,124	1/1:0,2:2:6:65,6,0	0/0:5,0:5:15:0,15,149	0/0:7,0:7:21:0,21,226	0/0:5,0:5:15:0,15,150	0/0:10,0:10:30:0,30,309	0/0:7,0:7:18:0,18,201	0/0:6,0:6:18:0,18,196	0/0:3,0:3:9:0,9,96	0/0:6,0:6:18:0,18,180	0/0:2,0:2:6:0,6,62	0/0:4,0:4:12:0,12,120	0/0:2,0:2:6:0,6,63	0/0:4,0:4:12:0,12,128	0/0:6,0:6:18:0,18,186	0/0:4,0:4:12:0,12,124	0/0:3,0:3:9:0,9,95	./.:.:.:.:.	0/0:14,0:14:42:0,42,419	0/0:3,0:3:9:0,9,91	0/0:4,0:4:12:0,12,121	0/1:2,2:4:51:53,0,51	0/0:3,0:3:9:0,9,96	1/1:0,3:3:9:91,9,0	0/1:4,1:5:17:17,0,110	0/0:10,0:10:30:0,30,312	0/0:7,0:7:21:0,21,226	0/0:11,0:11:33:0,33,331	0/0:7,0:7:18:0,18,193	0/0:7,0:7:21:0,21,227	0/0:13,0:13:33:0,33,369	0/0:8,0:8:24:0,24,237	0/0:5,0:5:15:0,15,162	0/0:2,0:2:6:0,6,59	0/0:2,0:2:6:0,6,62	0/0:3,0:3:9:0,9,93	0/0:2,0:2:6:0,6,66	1/1:0,4:4:12:122,12,0	0/0:3,0:3:9:0,9,93	0/0:6,0:6:18:0,18,183	1/1:0,6:6:18:189,18,0	0/0:4,0:4:12:0,12,122	0/0:7,0:7:18:0,18,192	0/0:2,0:2:6:0,6,61	0/0:2,0:2:6:0,6,59	0/0:3,0:3:9:0,9,97	0/0:4,0:4:12:0,12,127	0/0:4,0:4:6:0,6,89	0/0:10,0:10:15:0,15,223	0/0:4,0:4:6:0,6,89	0/0:10,0:10:21:0,21,257	./.:.:.:.:.	0/0:5,0:5:9:0,9,120	0/0:2,0:2:3:0,3,45	0/0:23,0:23:69:0,69,768
chr0	90559960	.	T	G	1512.53	.	AC=15;AF=0.056;AN=268;BaseQRankSum=2.742;DP=1097;Dels=0.00;FS=3.109;HaplotypeScore=0.1421;InbreedingCoeff=0.4808;MLEAC=12;MLEAF=0.045;MQ=59.84;MQ0=0;MQRankSum=0.861;QD=25.64;ReadPosRankSum=-1.119	GT:AD:DP:GQ:PL	0/0:62,0:62:99:0,186,1967	0/0:10,0:10:27:0,27,293	0/0:12,0:12:30:0,30,327	0/0:40,0:40:99:0,120,1202	0/0:5,0:5:15:0,15,162	0/0:19,0:19:57:0,57,581	0/0:19,0:19:54:0,54,561	0/0:2,0:2:6:0,6,63	0/1:2,1:3:18:18,0,47	0/0:14,0:14:42:0,42,401	0/0:1,0:1:3:0,3,30	0/0:18,0:18:48:0,48,514	0/0:15,0:15:39:0,39,433	./.:.:.:.:.	0/0:11,0:11:33:0,33,333	0/0:25,0:25:69:0,69,747	0/0:14,0:14:39:0,39,413	0/0:3,0:3:9:0,9,91	0/0:17,0:17:36:0,36,436	0/0:10,0:10:30:0,30,293	0/0:5,0:5:15:0,15,167	0/0:13,0:13:39:0,39,411	0/0:22,0:22:60:0,60,637	1/1:0,25:25:69:758,69,0	0/0:1,0:1:3:0,3,32	0/0:22,0:22:66:0,66,681	0/0:12,0:12:36:0,36,363	0/0:4,0:4:12:0,12,124	0/0:5,0:5:15:0,15,162	0/0:25,0:25:75:0,75,744	0/0:8,0:8:21:0,21,214	0/0:3,0:3:9:0,9,96	0/0:20,0:20:57:0,57,591	0/0:5,0:5:15:0,15,160	0/0:16,0:16:48:0,48,478	0/0:3,0:3:9:0,9,97	0/0:21,0:21:57:0,57,615	0/0:24,0:24:66:0,66,697	0/0:24,0:24:72:0,72,734	0/0:5,0:5:15:0,15,157	0/0:8,0:8:24:0,24,241	0/0:21,0:21:60:0,60,631	0/0:19,0:19:51:0,51,545	0/0:23,0:23:66:0,66,690	0/0:17,0:17:45:0,45,504	0/0:20,0:20:60:0,60,616	0/0:11,0:11:33:0,33,350	1/1:0,8:8:24:254,24,0	0/0:4,0:4:9:0,9,104	0/0:8,0:8:21:0,21,232	0/0:2,0:2:6:0,6,61	0/0:4,0:4:12:0,12,121	0/0:3,0:3:9:0,9,92	0/0:2,0:2:6:0,6,63	0/0:6,0:6:18:0,18,183	0/0:4,0:4:12:0,12,121	1/1:0,10:10:30:313,30,0	1/1:0,3:3:9:97,9,0	0/0:1,0:1:3:0,3,33	1/1:0,4:4:12:122,12,0	0/0:4,0:4:12:0,12,118	0/0:4,0:4:12:0,12,124	0/0:7,0:7:21:0,21,213	0/0:5,0:5:15:0,15,159	0/0:5,0:5:12:0,12,138	0/0:4,0:4:12:0,12,124	0/0:1,0:1:3:0,3,32	0/0:7,0:7:21:0,21,222	0/0:3,0:3:6:0,6,73	0/0:4,0:4:12:0,12,122	./.:.:.:.:.	0/0:5,0:5:15:0,15,150	0/0:1,0:1:3:0,3,30	0/0:5,0:5:15:0,15,158	0/0:4,0:4:12:0,12,124	0/0:2,0:2:6:0,6,63	1/1:0,2:2:6:65,6,0	0/0:2,0:2:6:0,6,61	1/1:0,4:4:9:108,9,0	0/0:3,0:3:9:0,9,90	0/0:2,0:2:6:0,6,62	0/0:6,0:6:18:0,18,183	0/0:5,0:5:15:0,15,155	0/0:7,0:7:18:0,18,197	0/0:1,0:1:3:0,3,30	0/0:4,0:4:12:0,12,123	0/0:3,0:3:9:0,9,89	0/0:8,0:8:24:0,24,251	0/0:4,0:4:12:0,12,120	0/0:5,0:5:15:0,15,151	0/0:2,0:2:6:0,6,64	0/0:5,0:5:15:0,15,149	0/0:4,0:4:12:0,12,124	0/0:5,0:5:12:0,12,136	0/0:2,0:2:6:0,6,60	0/0:3,0:3:9:0,9,97	0/0:6,0:6:18:0,18,187	0/0:5,0:5:15:0,15,159	0/0:2,0:2:6:0,6,65	0/0:2,0:2:6:0,6,65	0/0:10,0:10:30:0,30,314	0/0:1,0:1:3:0,3,31	0/0:4,0:4:12:0,12,118	0/0:1,0:1:3:0,3,30	0/0:1,0:1:3:0,3,31	0/0:5,0:5:15:0,15,152	0/0:1,0:1:3:0,3,33	0/0:7,0:7:21:0,21,215	0/0:6,0:6:18:0,18,186	0/0:5,0:5:15:0,15,151	0/0:9,0:9:27:0,27,275	0/0:6,0:6:18:0,18,186	0/0:11,0:11:33:0,33,335	0/0:7,0:7:21:0,21,215	0/0:7,0:7:21:0,21,221	0/0:4,0:4:12:0,12,120	0/0:5,0:5:12:0,12,136	0/0:3,0:3:9:0,9,93	0/0:7,0:7:21:0,21,215	0/0:7,0:7:21:0,21,217	0/0:7,0:7:21:0,21,207	0/0:2,0:2:3:0,3,45	0/0:6,0:6:18:0,18,190	0/0:2,0:2:6:0,6,63	0/0:7,0:7:18:0,18,192	0/0:6,0:6:15:0,15,167	0/0:11,0:11:27:0,27,306	0/0:5,0:5:15:0,15,154	0/0:5,0:5:15:0,15,148	0/0:4,0:4:6:0,6,89	0/0:8,0:8:12:0,12,179	0/0:2,0:2:3:0,3,45	0/0:6,0:6:9:0,9,134	./.:.:.:.:.	0/0:2,0:2:3:0,3,45	0/0:1,0:2:3:0,3,32	0/0:21,0:21:60:0,60,663
chr0	90562051	.	G	T	5091.27	.	AC=33;AF=0.125;AN=264;BaseQRankSum=-2.378;DP=1176;Dels=0.00;FS=3.831;HaplotypeScore=0.1223;InbreedingCoeff=0.6394;MLEAC=30;MLEAF=0.114;MQ=59.77;MQ0=0;MQRankSum=-0.002;QD=26.94;ReadPosRankSum=0.719	GT:AD:DP:GQ:PL	1/1:0,75:75:99:2346,226,0	0/0:21,0:21:63:0,63,667	0/0:16,0:16:48:0,48,497	0/0:49,0:49:99:0,147,1527	0/0:14,0:14:36:0,36,408	0/0:17,0:17:42:0,42,465	0/0:36,0:36:99:0,102,1086	0/0:4,0:4:12:0,12,126	0/0:5,0:5:15:0,15,159	0/0:20,0:20:60:0,60,620	0/0:7,0:7:21:0,21,225	0/0:17,0:17:42:0,42,484	0/0:15,0:15:42:0,42,453	0/0:2,0:2:6:0,6,63	0/0:30,0:30:84:0,84,913	0/0:19,0:19:57:0,57,606	0/0:21,0:21:60:0,60,645	0/1:1,1:2:25:28,0,25	0/0:17,0:17:48:0,48,519	1/1:0,11:11:33:338,33,0	0/0:9,0:9:27:0,27,287	1/1:0,18:18:51:532,51,0	0/0:16,0:16:48:0,48,497	0/0:20,0:20:60:0,60,635	./.:.:.:.:.	0/0:27,0:27:81:0,81,853	0/0:21,0:21:57:0,57,619	0/0:5,0:5:15:0,15,167	0/0:2,0:2:6:0,6,59	0/0:22,0:23:60:0,60,645	0/0:7,0:7:21:0,21,209	0/0:3,0:3:9:0,9,97	0/0:25,0:25:75:0,75,774	0/0:6,0:6:18:0,18,195	0/0:13,0:13:39:0,39,405	0/0:9,0:9:24:0,24,258	0/0:14,0:14:42:0,42,438	0/0:14,0:14:42:0,42,436	0/0:14,0:14:42:0,42,444	0/0:1,0:1:3:0,3,32	0/0:8,0:8:24:0,24,256	0/0:15,0:15:45:0,45,479	0/0:16,0:16:39:0,39,451	0/0:20,0:20:57:0,57,602	1/1:0,19:19:48:530,48,0	0/0:25,0:25:72:0,72,773	0/0:13,0:13:39:0,39,416	0/0:5,0:5:15:0,15,148	0/0:4,0:4:12:0,12,128	0/0:9,0:9:27:0,27,290	0/0:3,0:3:9:0,9,96	0/0:6,0:6:15:0,15,169	0/0:5,0:5:15:0,15,161	1/1:0,4:4:12:121,12,0	0/0:7,1:8:21:0,21,221	0/0:5,0:5:15:0,15,161	0/0:3,0:3:9:0,9,95	0/0:7,0:7:21:0,21,224	./.:.:.:.:.	0/0:6,0:6:18:0,18,182	0/0:1,0:1:3:0,3,34	0/0:4,0:4:9:0,9,106	0/0:5,0:5:15:0,15,152	0/0:4,0:4:12:0,12,123	0/0:4,0:4:12:0,12,122	0/0:4,0:4:12:0,12,130	0/0:4,0:4:12:0,12,126	0/0:10,0:10:30:0,30,312	0/0:4,0:4:9:0,9,109	0/0:4,0:4:12:0,12,118	0/0:4,0:4:12:0,12,119	0/0:2,0:2:6:0,6,67	1/1:0,2:2:6:60,6,0	0/1:5,6:11:99:145,0,125	0/0:2,0:2:6:0,6,69	0/0:6,0:6:18:0,18,189	0/0:2,0:2:6:0,6,63	1/1:0,1:1:3:30,3,0	./.:.:.:.:.	0/0:6,0:6:18:0,18,193	0/0:4,0:4:12:0,12,124	0/0:2,0:2:6:0,6,67	0/0:7,0:7:18:0,18,195	0/0:4,0:4:12:0,12,127	0/0:10,0:10:30:0,30,301	0/0:5,0:5:15:0,15,159	0/0:3,0:3:9:0,9,96	0/0:7,0:7:21:0,21,214	0/0:5,0:5:15:0,15,162	1/1:0,6:6:18:183,18,0	0/0:4,0:4:12:0,12,128	./.:.:.:.:.	0/0:4,0:4:12:0,12,134	0/0:2,0:2:6:0,6,65	0/0:1,0:1:3:0,3,32	0/0:3,0:3:9:0,9,97	0/0:9,0:9:27:0,27,282	0/0:2,0:2:6:0,6,62	0/0:1,0:1:3:0,3,30	0/0:1,0:1:3:0,3,33	0/0:10,0:10:30:0,30,326	0/0:4,0:4:12:0,12,126	0/0:3,0:3:9:0,9,92	0/1:2,2:4:49:49,0,53	1/1:0,1:1:3:33,3,0	0/0:7,0:7:21:0,21,213	0/0:4,0:4:12:0,12,111	0/0:8,0:8:24:0,24,249	0/0:4,0:4:12:0,12,125	0/0:5,0:5:15:0,15,151	0/0:6,0:6:18:0,18,196	0/0:4,0:4:12:0,12,129	0/0:4,0:4:12:0,12,126	0/0:8,0:8:24:0,24,246	0/0:5,0:5:15:0,15,156	0/0:7,0:7:18:0,18,195	1/1:0,4:4:12:121,12,0	0/0:3,0:3:9:0,9,92	0/0:1,0:1:3:0,3,31	0/0:5,0:5:15:0,15,158	0/0:2,0:2:6:0,6,59	0/0:9,0:9:21:0,21,250	0/0:5,0:5:15:0,15,153	1/1:0,5:5:15:148,15,0	1/1:0,10:10:30:311,30,0	1/1:0,7:7:21:216,21,0	1/1:0,7:7:21:222,21,0	1/1:0,2:2:6:59,6,0	0/0:5,0:5:15:0,15,153	0/0:2,0:2:3:0,3,45	./.:.:.:.:.	0/0:4,0:4:6:0,6,89	0/0:2,0:2:3:0,3,45	0/0:3,0:3:6:0,6,78	0/0:2,0:2:3:0,3,45	0/0:6,0:6:12:0,12,153	0/0:21,0:21:63:0,63,692
chr0	90566939	.	G	A	2569.74	.	AC=28;AF=0.109;AN=256;BaseQRankSum=3.538;DP=862;Dels=0.00;FS=0.000;HaplotypeScore=0.2118;InbreedingCoeff=0.4930;MLEAC=27;MLEAF=0.105;MQ=59.36;MQ0=0;MQRankSum=-0.475;QD=23.58;ReadPosRankSum=-1.205	GT:AD:DP:GQ:PL	0/0:60,0:60:99:0,180,1850	0/0:20,0:20:54:0,54,574	0/0:11,0:11:33:0,33,326	0/0:35,0:35:99:0,102,1051	0/0:15,0:15:45:0,45,447	0/0:1,0:1:3:0,3,32	0/0:18,0:18:51:0,51,520	0/0:1,0:1:3:0,3,35	0/0:5,0:5:15:0,15,153	0/0:15,0:15:45:0,45,458	./.:.:.:.:.	0/0:15,0:15:42:0,42,450	0/0:17,0:17:51:0,51,525	./.:.:.:.:.	0/0:20,0:20:60:0,60,587	0/0:16,0:16:45:0,45,475	0/0:13,0:13:36:0,36,382	0/0:1,0:1:3:0,3,32	0/0:7,0:7:21:0,21,221	1/1:0,7:7:18:200,18,0	0/0:2,0:2:6:0,6,63	0/0:5,0:5:15:0,15,153	1/1:0,15:15:39:438,39,0	0/1:5,7:12:99:184,0,115	0/0:1,0:1:3:0,3,32	0/0:20,0:20:60:0,60,572	0/0:16,0:16:48:0,48,479	0/0:3,0:3:9:0,9,92	0/0:1,0:1:3:0,3,31	0/0:22,0:22:51:0,51,597	0/0:3,0:3:9:0,9,97	0/0:3,0:3:9:0,9,102	0/0:13,0:13:39:0,39,392	0/0:1,0:1:3:0,3,32	0/0:9,0:9:27:0,27,275	0/0:1,0:1:3:0,3,31	0/0:14,0:14:39:0,39,417	0/0:7,0:7:15:0,15,180	0/0:8,0:8:24:0,24,237	0/0:2,0:2:6:0,6,65	0/0:4,0:4:12:0,12,135	0/0:14,0:14:36:0,36,402	0/0:21,0:21:57:0,57,621	1/1:0,18:18:51:549,51,0	0/0:8,0:8:24:0,24,231	0/0:14,0:14:27:0,27,346	0/0:21,0:21:60:0,60,617	0/1:1,2:3:23:56,0,23	./.:.:.:.:.	0/0:3,0:3:9:0,9,90	0/0:3,0:3:9:0,9,94	0/0:3,0:3:9:0,9,92	0/0:2,0:2:6:0,6,63	0/0:2,0:2:6:0,6,59	1/1:0,4:4:12:128,12,0	0/0:3,0:3:9:0,9,94	0/0:1,0:1:3:0,3,30	0/0:12,0:12:36:0,36,367	0/0:4,0:4:12:0,12,126	1/1:0,4:4:12:126,12,0	0/0:2,0:2:6:0,6,55	0/0:1,0:1:3:0,3,32	0/0:12,0:12:36:0,36,359	0/0:8,0:8:24:0,24,245	0/0:5,0:5:15:0,15,138	0/0:1,0:1:3:0,3,30	0/0:2,0:2:6:0,6,63	0/0:5,0:5:12:0,12,137	0/0:3,0:3:9:0,9,83	./.:.:.:.:.	0/0:2,0:2:6:0,6,59	0/0:3,0:3:9:0,9,86	1/1:0,2:2:6:65,6,0	0/1:1,2:3:23:54,0,23	0/0:4,0:4:12:0,12,126	0/0:2,0:2:6:0,6,61	1/1:0,2:2:6:66,6,0	0/0:3,0:3:9:0,9,86	0/0:4,0:4:12:0,12,122	0/0:4,0:4:12:0,12,123	./.:.:.:.:.	0/0:4,0:4:12:0,12,126	0/0:1,0:1:3:0,3,33	0/0:5,0:5:12:0,12,134	0/0:4,0:4:12:0,12,121	0/0:3,0:3:9:0,9,96	0/0:2,0:2:6:0,6,67	0/0:1,0:1:3:0,3,34	./.:.:.:.:.	./.:.:.:.:.	0/0:5,0:5:15:0,15,154	0/0:3,0:3:9:0,9,92	0/0:4,0:4:12:0,12,117	0/0:7,0:7:21:0,21,214	0/0:4,0:4:12:0,12,119	0/0:2,0:2:6:0,6,63	0/0:6,0:6:18:0,18,195	0/0:1,0:1:3:0,3,32	0/0:4,0:4:12:0,12,120	0/0:3,0:3:9:0,9,92	0/0:3,0:3:9:0,9,91	0/0:2,0:2:6:0,6,61	0/0:2,0:2:6:0,6,61	1/1:0,5:5:15:160,15,0	1/1:0,5:5:15:158,15,0	1/1:0,7:7:21:218,21,0	0/0:2,0:2:6:0,6,65	0/0:3,0:3:9:0,9,83	0/0:2,0:2:6:0,6,63	0/0:4,0:4:12:0,12,125	0/0:6,0:6:18:0,18,189	0/0:2,0:2:6:0,6,65	0/0:4,0:4:9:0,9,89	0/0:3,0:3:9:0,9,92	0/0:4,0:4:12:0,12,124	0/0:5,0:5:15:0,15,152	0/0:6,0:6:18:0,18,185	0/0:2,0:2:6:0,6,63	0/0:2,0:2:3:0,3,45	0/0:4,0:4:12:0,12,121	0/1:5,1:6:14:14,0,136	0/0:4,0:4:12:0,12,122	0/0:1,0:1:3:0,3,32	0/0:7,0:7:21:0,21,203	0/0:5,0:5:15:0,15,159	1/1:0,6:6:18:189,18,0	0/0:4,0:4:12:0,12,111	0/0:3,0:3:9:0,9,92	1/1:0,10:10:30:303,30,0	0/0:2,0:2:3:0,3,45	0/0:2,0:2:3:0,3,45	./.:.:.:.:.	0/0:8,0:8:18:0,18,204	0/0:7,0:7:12:0,12,151	./.:.:.:.:.	0/0:2,0:3:6:0,6,61	0/0:15,0:15:45:0,45,473
chr0	90566951	.	G	A	886.32	.	AC=18;AF=0.072;AN=250;BaseQRankSum=-3.020;DP=708;Dels=0.00;FS=4.149;HaplotypeScore=0.1614;InbreedingCoeff=0.3503;MLEAC=13;MLEAF=0.052;MQ=59.31;MQ0=0;MQRankSum=1.367;QD=21.10;ReadPosRankSum=1.473	GT:AD:DP:GQ:PL	0/0:45,0:45:99:0,135,1420	0/0:20,0:20:48:0,48,553	0/0:9,0:9:27:0,27,282	0/0:29,0:29:87:0,87,927	0/0:14,0:14:42:0,42,439	0/0:1,0:1:3:0,3,34	0/0:16,0:16:45:0,45,489	0/0:1,0:1:3:0,3,33	0/0:5,0:5:15:0,15,153	0/0:10,0:10:30:0,30,322	./.:.:.:.:.	0/0:13,0:13:36:0,36,400	1/1:0,15:15:45:462,45,0	./.:.:.:.:.	0/0:14,0:14:42:0,42,450	0/0:11,0:11:30:0,30,338	0/0:12,0:12:33:0,33,365	0/0:1,0:1:3:0,3,32	0/0:5,0:5:15:0,15,157	0/0:4,0:4:12:0,12,132	0/0:3,0:3:9:0,9,103	0/0:4,0:4:12:0,12,119	0/0:14,0:14:36:0,36,396	0/0:12,0:12:36:0,36,385	1/1:0,1:1:3:30,3,0	0/0:16,0:16:48:0,48,515	0/0:14,0:14:42:0,42,442	0/0:1,0:1:3:0,3,33	./.:.:.:.:.	0/0:19,0:19:48:0,48,549	0/0:3,0:3:9:0,9,97	0/0:2,0:2:6:0,6,67	0/0:11,0:11:33:0,33,351	0/0:1,0:1:3:0,3,32	0/0:9,0:9:27:0,27,281	0/0:1,0:1:3:0,3,29	0/0:9,0:9:27:0,27,290	0/0:5,0:5:12:0,12,142	0/0:9,0:9:27:0,27,292	0/0:2,0:2:6:0,6,61	0/0:4,0:4:12:0,12,135	0/0:12,0:12:30:0,30,328	0/0:13,0:13:36:0,36,395	0/0:13,0:13:39:0,39,406	0/0:6,0:6:18:0,18,192	0/0:10,0:10:24:0,24,273	0/0:20,0:20:60:0,60,636	0/0:4,0:4:12:0,12,123	./.:.:.:.:.	0/0:3,0:3:9:0,9,96	0/0:1,0:1:3:0,3,32	0/0:1,0:1:3:0,3,31	0/0:2,0:2:6:0,6,69	1/1:0,2:2:6:67,6,0	0/0:3,0:3:9:0,9,94	0/0:1,0:1:3:0,3,32	0/0:2,0:2:6:0,6,61	0/0:9,0:9:27:0,27,283	0/0:3,0:3:9:0,9,95	0/0:2,0:2:6:0,6,63	0/0:1,0:1:3:0,3,28	0/0:1,0:1:3:0,3,35	0/0:10,0:10:30:0,30,319	1/1:0,7:7:21:227,21,0	0/0:3,0:3:9:0,9,97	0/0:1,0:1:3:0,3,32	0/0:2,0:2:6:0,6,67	0/0:4,0:4:9:0,9,112	0/0:3,0:3:9:0,9,91	./.:.:.:.:.	0/0:2,0:2:6:0,6,61	0/0:1,0:1:3:0,3,32	0/0:2,0:2:6:0,6,65	0/0:2,0:2:6:0,6,60	0/0:4,0:4:12:0,12,132	0/0:1,0:1:3:0,3,33	0/0:1,0:1:3:0,3,32	0/0:3,0:3:9:0,9,97	0/0:4,0:4:12:0,12,125	0/0:3,0:3:9:0,9,95	./.:.:.:.:.	0/0:3,0:3:9:0,9,96	0/0:1,0:1:3:0,3,32	0/0:6,0:6:15:0,15,173	0/0:4,0:4:12:0,12,122	1/1:0,2:2:6:62,6,0	./.:.:.:.:.	1/1:0,1:1:3:33,3,0	./.:.:.:.:.	./.:.:.:.:.	0/0:4,0:4:12:0,12,132	0/0:2,0:2:6:0,6,64	0/0:3,0:3:9:0,9,98	0/0:3,0:3:9:0,9,95	0/1:1,3:4:20:77,0,20	0/0:2,0:2:6:0,6,57	0/0:6,0:6:18:0,18,190	0/0:1,0:1:3:0,3,31	1/1:0,2:2:6:63,6,0	1/1:0,3:3:9:92,9,0	0/0:2,0:2:6:0,6,65	0/0:2,0:2:6:0,6,65	0/0:2,0:2:6:0,6,61	0/0:1,0:1:3:0,3,32	0/0:3,0:3:9:0,9,95	0/0:5,0:5:15:0,15,160	0/0:3,0:3:9:0,9,97	0/0:4,0:5:12:0,12,124	0/0:3,0:3:9:0,9,92	0/0:3,0:3:9:0,9,99	0/1:4,1:5:17:17,0,113	0/0:3,0:3:9:0,9,95	0/0:3,0:3:9:0,9,92	0/0:2,0:2:6:0,6,65	0/0:4,0:4:12:0,12,130	0/0:6,0:6:18:0,18,185	0/0:5,0:5:15:0,15,161	0/0:1,0:1:3:0,3,31	0/0:2,0:2:3:0,3,45	0/0:5,0:5:15:0,15,168	0/0:4,0:4:12:0,12,127	0/0:3,0:3:9:0,9,96	./.:.:.:.:.	0/0:6,0:6:18:0,18,189	0/0:3,0:3:9:0,9,97	0/0:3,0:3:9:0,9,97	0/0:4,0:4:12:0,12,123	0/0:4,0:4:12:0,12,133	0/0:9,0:9:27:0,27,287	0/0:2,0:2:3:0,3,45	0/0:2,0:2:3:0,3,45	./.:.:.:.:.	0/0:8,0:8:18:0,18,218	0/0:6,0:6:12:0,12,150	./.:.:.:.:.	0/0:3,0:3:6:0,6,64	0/0:12,0:12:36:0,36,413
chr0	90567632	.	C	T	7131.49	.	AC=103;AF=0.409;AN=252;BaseQRankSum=1.610;DP=723;Dels=0.00;FS=3.131;HaplotypeScore=0.2102;InbreedingCoeff=0.7042;MLEAC=95;MLEAF=0.377;MQ=59.96;MQ0=0;MQRankSum=1.051;QD=26.12;ReadPosRankSum=-2.379	GT:AD:DP:GQ:PL	0/0:49,0:49:99:0,147,1570	0/0:17,0:17:51:0,51,513	0/0:15,0:15:42:0,42,431	0/0:35,1:36:67:0,67,993	1/1:0,12:12:36:374,36,0	0/0:5,0:5:15:0,15,155	1/1:0,11:11:30:317,30,0	0/0:2,0:2:6:0,6,61	0/0:3,0:3:9:0,9,83	0/0:12,0:12:33:0,33,354	./.:.:.:.:.	0/0:14,0:14:33:0,33,398	0/0:15,0:15:45:0,45,455	./.:.:.:.:.	0/0:11,0:11:33:0,33,335	1/1:0,8:9:24:245,24,0	0/0:8,0:8:24:0,24,245	0/0:2,0:2:6:0,6,67	0/0:6,0:6:9:0,9,134	0/0:1,0:1:3:0,3,32	0/0:1,0:1:3:0,3,32	1/1:0,5:5:15:153,15,0	0/0:10,0:10:30:0,30,316	0/0:19,0:19:54:0,54,574	0/0:1,0:1:3:0,3,34	0/0:11,0:11:33:0,33,340	0/0:12,0:12:33:0,33,338	1/1:0,2:2:6:53,6,0	1/1:0,3:3:9:86,9,0	1/1:0,13:13:33:363,33,0	1/1:0,3:3:9:96,9,0	1/1:0,3:3:9:94,9,0	0/0:9,0:9:18:0,18,225	./.:.:.:.:.	1/1:0,7:7:21:212,21,0	0/0:2,0:2:6:0,6,65	1/1:0,18:18:45:504,45,0	0/0:7,0:7:18:0,18,207	1/1:0,8:8:24:252,24,0	./.:.:.:.:.	0/0:2,0:2:6:0,6,67	1/1:0,14:14:39:432,39,0	1/1:0,11:12:33:343,33,0	0/0:10,0:10:27:0,27,294	1/1:0,16:16:48:504,48,0	1/1:0,10:11:27:263,27,0	0/0:8,0:8:21:0,21,232	0/0:3,0:3:9:0,9,88	1/1:0,2:2:6:65,6,0	0/0:5,0:5:12:0,12,137	./.:.:.:.:.	./.:.:.:.:.	0/0:4,0:4:12:0,12,119	0/0:5,0:5:15:0,15,154	0/0:4,0:4:12:0,12,117	0/0:3,0:3:9:0,9,92	1/1:0,4:4:12:123,12,0	1/1:0,4:4:12:125,12,0	0/0:1,0:1:3:0,3,31	0/0:3,0:3:9:0,9,94	1/1:0,2:2:6:61,6,0	1/1:0,1:1:3:33,3,0	0/0:3,0:3:9:0,9,89	0/0:4,0:4:12:0,12,118	0/0:3,0:3:9:0,9,91	0/0:5,0:5:12:0,12,135	0/0:1,0:1:3:0,3,32	0/0:6,0:6:18:0,18,176	./.:.:.:.:.	0/0:1,0:1:3:0,3,29	./.:.:.:.:.	1/1:0,4:4:12:122,12,0	0/0:7,0:7:21:0,21,210	0/1:2,1:3:24:24,0,52	1/1:0,2:3:6:63,6,0	1/1:0,2:2:6:67,6,0	0/0:2,0:2:6:0,6,65	1/1:0,5:5:15:155,15,0	./.:.:.:.:.	0/0:1,0:1:3:0,3,31	0/0:2,0:2:6:0,6,64	0/0:2,0:2:6:0,6,61	1/1:0,3:3:9:95,9,0	1/1:0,1:1:3:31,3,0	0/0:8,0:8:21:0,21,228	0/0:1,0:1:3:0,3,31	1/1:0,6:6:18:200,18,0	0/0:2,0:2:6:0,6,65	1/1:0,2:2:6:65,6,0	0/0:5,0:5:15:0,15,150	1/1:0,1:1:3:32,3,0	0/0:3,0:3:6:0,6,74	1/1:0,5:5:15:147,15,0	1/1:0,5:5:15:161,15,0	1/1:0,1:1:3:31,3,0	1/1:0,1:2:3:31,3,0	1/1:0,4:4:12:119,12,0	0/0:2,0:2:6:0,6,63	0/0:1,0:1:3:0,3,32	0/0:2,0:2:6:0,6,57	1/1:0,2:2:6:65,6,0	0/0:1,0:1:3:0,3,31	1/1:0,2:2:6:60,6,0	0/0:1,0:1:3:0,3,30	0/0:2,0:2:6:0,6,59	0/0:8,0:8:24:0,24,249	0/0:2,0:2:6:0,6,63	1/1:0,1:1:3:28,3,0	0/0:1,0:1:3:0,3,32	./.:.:.:.:.	0/1:1,1:2:26:26,0,27	0/0:1,0:1:3:0,3,33	0/0:8,0:8:24:0,24,251	1/1:0,6:6:18:166,18,0	1/1:0,8:8:24:248,24,0	1/1:0,3:3:9:95,9,0	1/1:0,3:3:9:96,9,0	0/0:1,0:1:3:0,3,32	1/1:0,2:2:6:59,6,0	1/1:0,4:4:12:111,12,0	0/1:1,4:5:15:107,0,15	1/1:0,6:6:18:184,18,0	1/1:0,4:4:12:128,12,0	1/1:0,3:3:9:98,9,0	1/1:0,5:5:15:153,15,0	0/0:2,0:2:6:0,6,59	1/1:0,4:4:12:130,12,0	1/1:0,6:6:18:178,18,0	0/0:4,0:4:12:0,12,118	0/0:2,0:3:6:0,6,62	0/0:1,0:1:3:0,3,29	0/0:1,0:1:3:0,3,30	0/0:3,0:3:6:0,6,74	0/0:8,0:8:12:0,12,164	0/0:5,0:5:9:0,9,119	./.:.:.:.:.	0/0:21,0:21:63:0,63,695
chr0	90568992	.	C	A	2178.46	.	AC=45;AF=0.180;AN=250;BaseQRankSum=-1.732;DP=642;Dels=0.00;FS=0.000;HaplotypeScore=0.0773;InbreedingCoeff=0.5822;MLEAC=38;MLEAF=0.152;MQ=58.79;MQ0=1;MQRankSum=-0.833;QD=25.33;ReadPosRankSum=-0.197	GT:AD:DP:GQ:PL	0/0:39,0:39:99:0,117,1279	0/0:9,0:9:27:0,27,288	0/0:16,0:16:48:0,48,520	0/0:23,0:23:66:0,66,722	1/1:0,14:14:42:428,42,0	0/0:7,0:7:21:0,21,225	0/0:8,0:8:24:0,24,247	0/0:2,0:2:6:0,6,67	0/0:2,0:2:3:0,3,35	0/0:11,0:11:30:0,30,322	0/0:2,0:2:6:0,6,65	0/0:10,0:10:27:0,27,302	0/0:11,0:11:33:0,33,349	0/0:1,0:1:3:0,3,32	0/0:12,0:12:36:0,36,386	1/1:0,13:13:39:390,39,0	0/0:9,0:9:24:0,24,265	0/0:1,0:1:3:0,3,32	0/0:1,0:1:3:0,3,32	0/0:2,0:2:6:0,6,67	./.:.:.:.:.	0/0:4,1:5:12:0,12,126	0/0:8,0:8:24:0,24,258	0/0:13,0:13:36:0,36,402	0/0:1,0:1:3:0,3,32	0/0:17,0:17:48:0,48,534	0/0:10,0:10:30:0,30,320	1/1:0,1:1:3:31,3,0	1/1:0,1:1:3:29,3,0	1/1:0,10:10:30:300,30,0	1/1:0,2:2:6:61,6,0	1/1:0,2:2:6:65,6,0	0/0:4,0:4:12:0,12,133	0/0:2,0:2:6:0,6,69	0/0:7,0:7:18:0,18,201	0/0:2,0:2:6:0,6,71	0/0:9,0:9:24:0,24,273	0/0:8,0:8:24:0,24,248	1/1:0,4:4:12:120,12,0	0/0:6,0:6:18:0,18,179	1/1:0,3:3:9:96,9,0	0/0:8,0:8:24:0,24,258	0/0:9,0:9:27:0,27,280	0/0:11,0:11:30:0,30,332	0/0:12,0:12:36:0,36,381	0/0:4,0:4:12:0,12,128	0/0:11,0:11:33:0,33,347	0/0:2,0:2:6:0,6,67	./.:.:.:.:.	0/0:2,0:2:6:0,6,64	0/0:2,0:2:6:0,6,63	0/0:2,0:2:6:0,6,66	0/0:1,0:1:3:0,3,33	0/0:4,0:4:12:0,12,124	0/0:3,0:3:9:0,9,97	./.:.:.:.:.	0/0:4,0:4:12:0,12,132	0/0:8,0:8:24:0,24,255	0/0:4,0:4:12:0,12,128	0/0:5,0:5:15:0,15,162	1/1:0,4:4:12:120,12,0	1/1:0,3:3:9:91,9,0	0/0:5,0:5:15:0,15,158	0/0:1,0:1:3:0,3,33	0/0:3,0:3:9:0,9,96	0/0:5,0:5:15:0,15,159	0/0:1,0:1:3:0,3,34	0/0:4,0:4:12:0,12,127	1/1:0,2:2:6:64,6,0	0/0:1,0:1:3:0,3,34	0/0:1,0:1:3:0,3,31	0/0:6,0:6:18:0,18,187	0/0:3,0:3:9:0,9,95	0/0:5,0:5:15:0,15,158	0/0:2,0:2:6:0,6,65	0/0:1,0:1:3:0,3,32	./.:.:.:.:.	0/0:2,0:2:6:0,6,63	./.:.:.:.:.	0/0:5,0:5:15:0,15,160	0/0:3,0:3:9:0,9,95	0/0:1,0:1:3:0,3,32	0/0:5,0:5:15:0,15,161	0/0:2,0:2:6:0,6,63	./.:.:.:.:.	0/0:2,0:2:6:0,6,67	1/1:0,4:4:12:118,12,0	0/0:2,0:2:6:0,6,67	1/1:0,2:2:6:61,6,0	0/0:2,0:2:6:0,6,66	./.:.:.:.:.	0/0:1,0:1:3:0,3,32	1/1:0,1:1:3:31,3,0	1/1:0,1:1:3:32,3,0	0/1:1,1:2:23:24,0,23	1/1:0,4:4:12:120,12,0	1/1:0,1:1:3:34,3,0	0/0:2,0:2:6:0,6,55	0/0:1,0:1:3:0,3,32	./.:.:.:.:.	0/0:2,0:2:6:0,6,67	0/0:1,0:1:3:0,3,31	1/1:0,2:2:6:63,6,0	0/0:5,0:5:15:0,15,159	0/0:2,0:2:6:0,6,65	0/0:4,0:4:12:0,12,128	0/0:3,0:3:9:0,9,92	0/0:6,0:6:18:0,18,191	0/0:2,0:2:6:0,6,63	0/0:1,0:1:3:0,3,34	0/0:4,0:4:9:0,9,108	0/0:2,0:2:6:0,6,67	0/0:9,0:9:24:0,24,260	1/1:0,5:5:15:149,15,0	1/1:0,1:1:3:30,3,0	1/1:0,4:4:12:118,12,0	./.:.:.:.:.	0/0:3,0:3:9:0,9,92	0/0:4,0:4:12:0,12,128	0/0:1,0:1:3:0,3,32	0/0:7,0:7:21:0,21,215	0/0:2,0:2:6:0,6,67	0/0:5,0:5:15:0,15,154	0/0:1,0:1:3:0,3,31	./.:.:.:.:.	0/0:3,0:3:9:0,9,92	0/0:5,0:5:15:0,15,165	0/0:2,0:2:6:0,6,65	./.:.:.:.:.	./.:.:.:.:.	0/0:7,1:8:12:0,12,166	0/0:2,0:2:3:0,3,45	0/0:8,0:8:15:0,15,186	0/0:3,0:3:6:0,6,77	0/0:1,0:1:3:0,3,32	0/0:4,0:4:9:0,9,110	0/0:40,0:40:99:0,120,1359
chr0	90572072	.	G	A	7394.72	.	AC=52;AF=0.198;AN=262;BaseQRankSum=2.908;DP=953;Dels=0.00;FS=6.238;HaplotypeScore=0.1966;InbreedingCoeff=0.6650;MLEAC=48;MLEAF=0.183;MQ=58.91;MQ0=0;MQRankSum=-0.793;QD=28.66;ReadPosRankSum=-0.171	GT:AD:DP:GQ:PL	1/1:0,61:61:99:1952,183,0	0/0:25,0:25:72:0,72,753	0/0:18,0:18:54:0,54,566	1/1:0,40:40:99:1224,120,0	0/0:7,0:7:21:0,21,212	0/0:20,0:20:57:0,57,610	0/0:16,0:16:45:0,45,467	./.:.:.:.:.	1/1:0,1:1:3:33,3,0	1/1:0,21:21:48:557,48,0	1/1:0,1:1:3:31,3,0	0/0:22,0:22:60:0,60,659	0/0:16,0:16:48:0,48,491	0/0:1,0:1:3:0,3,27	1/1:0,19:19:57:595,57,0	0/0:14,0:14:42:0,42,433	1/1:0,23:23:69:708,69,0	1/1:0,2:2:6:67,6,0	0/0:11,0:11:27:0,27,307	0/0:11,0:11:30:0,30,318	0/0:6,0:6:18:0,18,180	0/0:15,0:15:45:0,45,465	0/0:22,0:22:66:0,66,673	0/0:18,0:18:54:0,54,546	0/0:1,0:1:3:0,3,32	0/0:24,0:24:72:0,72,747	1/1:0,16:16:45:492,45,0	0/0:7,0:7:21:0,21,204	0/0:4,0:4:12:0,12,122	0/0:21,0:21:57:0,57,622	0/0:2,0:2:6:0,6,64	0/0:3,0:3:6:0,6,66	1/1:0,15:15:42:464,42,0	1/1:0,2:2:6:61,6,0	0/0:10,0:10:30:0,30,308	1/1:0,4:4:12:134,12,0	0/0:15,0:15:45:0,45,466	1/1:0,8:8:24:255,24,0	0/0:13,0:13:36:0,36,378	0/1:1,1:2:24:26,0,24	0/0:2,0:2:6:0,6,63	0/0:13,0:13:39:0,39,403	0/0:20,0:20:60:0,60,631	0/0:15,0:15:45:0,45,467	0/0:18,0:18:51:0,51,531	0/0:19,0:19:57:0,57,592	0/0:6,0:6:18:0,18,192	0/1:2,2:4:23:58,0,23	0/0:1,0:1:3:0,3,30	1/1:0,1:1:3:32,3,0	./.:.:.:.:.	1/1:0,4:4:12:130,12,0	1/1:0,4:4:12:122,12,0	0/0:3,0:3:9:0,9,93	0/0:6,0:6:18:0,18,178	1/1:0,2:2:6:61,6,0	0/0:1,0:1:3:0,3,32	0/0:5,0:5:15:0,15,156	1/1:0,2:2:6:61,6,0	0/0:5,0:5:15:0,15,158	0/0:4,0:4:12:0,12,118	0/0:6,0:6:12:0,12,152	1/1:0,6:6:18:191,18,0	0/0:5,0:5:15:0,15,155	1/1:0,4:4:12:130,12,0	1/1:0,4:4:12:126,12,0	0/0:5,0:5:15:0,15,157	1/1:0,5:5:15:158,15,0	0/0:3,0:3:9:0,9,92	0/0:3,0:3:9:0,9,93	0/0:2,0:2:6:0,6,63	0/0:1,0:1:3:0,3,31	./.:.:.:.:.	0/0:3,0:3:9:0,9,89	0/0:3,0:3:9:0,9,92	0/0:4,0:4:12:0,12,125	0/0:3,0:3:9:0,9,94	0/0:4,0:4:12:0,12,123	0/0:1,0:1:3:0,3,31	0/0:6,0:6:18:0,18,184	0/0:1,0:1:3:0,3,31	0/0:3,0:3:9:0,9,93	0/0:6,0:6:18:0,18,188	0/0:1,0:1:3:0,3,31	0/0:2,0:2:6:0,6,63	0/0:1,0:1:3:0,3,30	0/0:10,0:10:30:0,30,312	0/0:5,0:5:15:0,15,146	0/0:3,0:3:9:0,9,92	0/0:1,0:1:3:0,3,32	0/0:1,0:1:3:0,3,34	1/1:0,1:1:3:32,3,0	0/0:3,0:3:9:0,9,92	0/0:2,0:2:6:0,6,64	0/0:4,0:4:12:0,12,118	0/0:4,0:4:12:0,12,121	0/0:5,0:5:15:0,15,142	./.:.:.:.:.	0/0:2,0:2:6:0,6,63	./.:.:.:.:.	0/0:4,0:4:12:0,12,126	1/1:0,1:1:3:33,3,0	0/0:3,0:3:9:0,9,98	0/0:3,0:3:9:0,9,92	0/0:2,0:2:6:0,6,59	0/0:2,0:2:6:0,6,60	0/0:2,0:2:6:0,6,59	0/0:4,0:4:12:0,12,121	0/0:3,0:3:9:0,9,95	0/0:5,0:5:12:0,12,143	0/0:5,0:5:15:0,15,155	0/0:3,0:3:9:0,9,95	1/1:0,5:5:12:137,12,0	0/0:7,0:7:21:0,21,222	0/0:2,0:2:6:0,6,62	0/0:2,0:2:6:0,6,60	0/0:4,0:4:12:0,12,126	0/0:4,0:4:12:0,12,119	0/0:2,0:2:6:0,6,58	0/0:2,0:2:6:0,6,61	0/0:1,0:1:3:0,3,30	0/0:3,0:3:9:0,9,97	0/0:7,0:7:21:0,21,220	0/0:5,0:5:15:0,15,159	0/0:7,0:7:21:0,21,206	0/0:5,0:5:15:0,15,154	0/0:5,0:5:15:0,15,148	0/0:1,0:1:3:0,3,32	0/0:6,0:6:18:0,18,185	0/0:2,0:2:3:0,3,45	0/0:6,0:6:12:0,12,152	./.:.:.:.:.	0/0:6,0:6:9:0,9,134	0/0:7,0:8:12:0,12,165	0/0:7,0:7:15:0,15,181	0/0:6,0:6:9:0,9,134	0/0:17,1:18:51:0,51,568
chr0	90576688	.	A	G	6936.12	.	AC=128;AF=0.577;AN=222;BaseQRankSum=-10.516;DP=727;Dels=0.00;FS=18.045;HaplotypeScore=0.0766;InbreedingCoeff=0.1582;MLEAC=123;MLEAF=0.554;MQ=55.89;MQ0=1;MQRankSum=-4.863;QD=12.23;ReadPosRankSum=0.478	GT:AD:DP:GQ:PL	./.:.:.:.:.	1/1:0,6:6:18:179,18,0	1/1:0,4:4:12:120,12,0	0/1:40,14:54:99:221,0,1086	0/1:10,2:12:26:26,0,247	1/1:0,7:7:21:211,21,0	1/1:0,9:10:27:280,27,0	0/0:4,0:4:12:0,12,134	./.:.:.:.:.	0/1:30,9:39:99:155,0,769	0/0:2,0:3:6:0,6,66	1/1:0,15:15:42:434,42,0	0/1:10,4:14:79:79,0,269	./.:.:.:.:.	0/1:13,5:18:97:97,0,336	1/1:0,10:10:30:298,30,0	0/1:16,7:23:99:134,0,412	./.:.:.:.:.	1/1:0,8:8:18:195,18,0	1/1:0,3:3:9:90,9,0	./.:.:.:.:.	1/1:0,6:6:18:180,18,0	1/1:0,3:3:9:90,9,0	1/1:0,6:6:15:151,15,0	./.:.:.:.:.	1/1:0,5:5:15:148,15,0	0/1:9,5:14:99:116,0,211	0/0:2,0:2:6:0,6,65	0/0:3,0:3:9:0,9,96	0/1:12,4:16:75:75,0,312	0/0:3,0:3:9:0,9,92	0/0:4,0:4:12:0,12,127	0/1:18,12:30:99:263,0,445	./.:.:.:.:.	0/1:16,6:22:99:120,0,405	0/0:9,0:9:27:0,27,292	1/1:0,5:5:12:119,12,0	0/0:14,1:15:8:0,8,366	0/0:22,1:23:35:0,35,627	0/0:1,0:1:3:0,3,32	0/0:3,0:3:9:0,9,97	0/1:11,5:16:92:92,0,286	./.:.:.:.:.	1/1:0,6:6:18:179,18,0	1/1:0,6:6:15:166,15,0	0/0:16,0:16:45:0,45,475	1/1:0,4:4:9:90,9,0	./.:.:.:.:.	1/1:0,2:2:6:62,6,0	1/1:0,2:2:6:60,6,0	./.:.:.:.:.	0/1:6,1:7:9:9,0,166	0/1:7,4:11:78:78,0,172	0/0:4,0:4:12:0,12,124	1/1:0,1:1:3:32,3,0	0/0:5,0:5:15:0,15,163	1/1:0,1:1:3:30,3,0	1/1:0,5:5:12:132,12,0	1/1:0,1:1:3:32,3,0	1/1:0,5:5:15:148,15,0	0/1:2,1:3:18:18,0,51	0/1:2,1:3:23:23,0,52	0/1:5,2:7:40:40,0,134	0/1:1,2:3:24:48,0,24	0/1:4,3:7:59:59,0,93	0/0:10,0:10:27:0,27,296	1/1:0,2:2:6:61,6,0	0/1:2,1:3:21:21,0,53	0/1:2,4:6:46:102,0,46	0/0:4,0:4:12:0,12,120	./.:.:.:.:.	1/1:0,3:3:9:86,9,0	./.:.:.:.:.	1/1:0,1:1:3:27,3,0	1/1:0,2:2:6:64,6,0	./.:.:.:.:.	./.:.:.:.:.	1/1:0,1:1:3:31,3,0	0/0:3,0:3:9:0,9,92	./.:.:.:.:.	./.:.:.:.:.	./.:.:.:.:.	0/0:1,0:1:3:0,3,34	0/1:2,5:7:45:116,0,45	1/1:0,1:1:3:30,3,0	0/0:1,0:1:3:0,3,30	0/1:3,4:7:79:87,0,79	0/0:3,0:3:9:0,9,98	0/1:1,1:2:26:26,0,26	0/0:5,0:5:15:0,15,162	0/1:4,1:5:13:13,0,109	0/1:5,2:7:11:11,0,140	./.:.:.:.:.	0/1:1,1:2:25:25,0,26	./.:.:.:.:.	0/0:6,0:6:18:0,18,185	0/0:3,0:3:9:0,9,97	./.:.:.:.:.	0/0:4,0:4:12:0,12,125	0/1:2,1:3:22:22,0,52	./.:.:.:.:.	0/0:3,0:3:9:0,9,93	0/1:6,1:7:9:9,0,166	1/1:0,1:1:3:31,3,0	1/1:0,1:1:3:32,3,0	1/1:0,2:2:6:60,6,0	./.:.:.:.:.	0/1:5,5:10:99:108,0,132	0/0:7,0:7:21:0,21,216	1/1:0,2:2:6:62,6,0	1/1:0,1:1:3:29,3,0	0/0:7,0:7:21:0,21,223	0/1:5,6:11:99:132,0,120	0/1:4,2:6:45:45,0,92	0/1:2,1:3:23:23,0,55	0/1:2,2:4:36:55,0,36	0/1:4,2:6:48:48,0,92	1/1:0,2:2:6:61,6,0	./.:.:.:.:.	1/1:0,1:1:3:30,3,0	1/1:0,2:2:6:58,6,0	0/1:1,2:3:23:54,0,23	1/1:0,2:2:6:61,6,0	1/1:0,1:1:3:30,3,0	1/1:0,4:4:12:119,12,0	1/1:0,4:4:12:124,12,0	./.:.:.:.:.	1/1:0,6:6:18:180,18,0	0/1:3,2:5:43:43,0,79	./.:.:.:.:.	./.:.:.:.:.	0/0:2,0:2:3:0,3,45	1/1:0,3:3:6:60,6,0	1/1:0,2:2:3:45,3,0	1/1:0,3:3:6:75,6,0	1/1:0,2:2:3:30,3,0	0/0:6,0:6:18:0,18,195
chr0	90585866	.	C	G	3248.02	.	AC=37;AF=0.150;AN=246;BaseQRankSum=-1.319;DP=900;Dels=0.00;FS=0.725;HaplotypeScore=0.1314;InbreedingCoeff=0.6485;MLEAC=34;MLEAF=0.138;MQ=56.24;MQ0=1;MQRankSum=1.538;QD=25.57;ReadPosRankSum=-1.128	GT:AD:DP:GQ:PL	0/0:63,0:63:99:0,189,2007	0/0:12,0:12:36:0,36,385	0/0:32,0:32:90:0,90,948	0/0:36,0:36:96:0,96,1065	0/0:11,0:11:30:0,30,294	0/0:14,0:14:39:0,39,409	0/0:19,0:19:54:0,54,559	0/0:1,0:1:3:0,3,34	0/0:1,0:1:3:0,3,31	0/0:12,0:12:36:0,36,379	0/0:5,0:5:12:0,12,118	0/0:12,0:12:36:0,36,375	0/0:12,0:12:33:0,33,371	0/0:1,0:1:3:0,3,30	0/0:15,0:15:45:0,45,483	0/0:19,0:19:57:0,57,591	0/0:20,0:20:57:0,57,586	./.:.:.:.:.	0/0:5,0:5:15:0,15,160	1/1:0,5:5:15:148,15,0	0/0:3,0:3:9:0,9,101	0/1:2,10:12:15:257,0,15	1/1:0,17:17:51:512,51,0	0/0:14,0:14:39:0,39,430	./.:.:.:.:.	0/0:21,0:21:63:0,63,644	0/0:3,0:3:9:0,9,98	0/0:1,0:1:3:0,3,34	0/0:1,0:1:3:0,3,32	0/0:19,0:19:45:0,45,513	0/0:6,0:6:18:0,18,187	0/0:4,0:4:12:0,12,135	0/0:19,0:19:57:0,57,589	0/0:4,0:5:12:0,12,126	0/0:17,0:17:51:0,51,530	0/0:4,0:4:12:0,12,130	1/1:0,23:23:63:661,63,0	0/0:8,0:9:21:0,21,232	0/0:7,0:8:21:0,21,221	0/0:1,0:1:3:0,3,36	0/0:4,0:4:12:0,12,125	0/0:13,0:13:36:0,36,398	0/0:15,0:15:45:0,45,482	0/0:15,0:15:39:0,39,413	1/1:0,12:12:36:362,36,0	0/0:24,0:24:69:0,69,721	0/0:6,0:6:18:0,18,185	0/0:4,0:4:12:0,12,124	./.:.:.:.:.	0/0:5,0:5:15:0,15,159	./.:.:.:.:.	0/0:2,0:2:6:0,6,58	0/0:4,0:4:12:0,12,115	0/0:1,0:1:3:0,3,32	0/0:3,0:3:9:0,9,92	0/0:3,0:3:9:0,9,91	1/1:0,6:6:18:189,18,0	1/1:0,4:4:9:91,9,0	0/0:4,0:4:12:0,12,125	0/0:5,0:5:15:0,15,156	./.:.:.:.:.	./.:.:.:.:.	0/0:13,0:13:36:0,36,379	0/0:3,0:3:9:0,9,97	0/0:3,0:3:9:0,9,90	0/0:3,0:3:9:0,9,93	0/0:3,0:3:9:0,9,93	0/0:1,0:1:3:0,3,32	0/0:7,0:7:21:0,21,217	0/0:1,0:1:3:0,3,29	./.:.:.:.:.	0/0:5,0:5:15:0,15,155	1/1:0,2:2:6:62,6,0	0/0:1,0:1:3:0,3,30	0/0:5,0:5:9:0,9,92	0/0:3,0:3:6:0,6,59	./.:.:.:.:.	1/1:0,6:6:18:178,18,0	./.:.:.:.:.	0/0:4,0:4:12:0,12,126	1/1:0,2:2:6:57,6,0	0/0:1,0:1:3:0,3,30	0/0:3,0:3:9:0,9,85	0/0:2,0:2:6:0,6,59	0/0:4,0:4:12:0,12,128	0/0:3,0:3:9:0,9,100	0/0:6,0:6:18:0,18,184	0/0:2,0:2:6:0,6,66	./.:.:.:.:.	0/0:4,0:4:12:0,12,133	0/0:4,0:4:12:0,12,120	0/0:4,0:4:12:0,12,122	0/0:2,0:2:6:0,6,62	0/0:1,0:1:3:0,3,32	./.:.:.:.:.	0/0:4,0:4:9:0,9,91	0/0:2,0:2:6:0,6,61	0/0:5,0:5:15:0,15,157	0/0:1,0:1:3:0,3,30	0/0:2,0:2:6:0,6,66	0/0:4,0:4:12:0,12,117	0/0:1,0:1:3:0,3,27	0/0:2,0:2:6:0,6,62	1/1:0,1:1:3:30,3,0	0/0:2,0:2:6:0,6,63	1/1:0,8:8:24:241,24,0	0/0:6,0:6:18:0,18,190	0/0:5,0:5:15:0,15,152	0/0:3,0:3:9:0,9,97	0/0:1,0:1:3:0,3,28	0/0:3,0:3:9:0,9,95	0/0:3,0:3:9:0,9,100	0/0:10,0:10:30:0,30,310	0/0:4,0:4:12:0,12,130	0/0:3,0:3:9:0,9,94	0/0:5,0:5:15:0,15,161	0/0:4,0:4:12:0,12,127	0/0:14,0:14:42:0,42,437	0/0:4,0:4:12:0,12,120	1/1:0,2:2:6:56,6,0	0/0:3,0:3:9:0,9,95	0/0:4,0:4:12:0,12,130	1/1:0,8:8:21:217,21,0	1/1:0,5:5:15:155,15,0	0/0:4,0:4:12:0,12,125	1/1:0,4:4:12:112,12,0	1/1:0,2:2:6:64,6,0	1/1:0,3:3:9:95,9,0	1/1:0,5:5:15:152,15,0	./.:.:.:.:.	./.:.:.:.:.	./.:.:.:.:.	0/0:8,0:8:15:0,15,198	0/0:5,0:5:9:0,9,121	0/0:9,0:9:15:0,15,209	0/0:2,0:2:3:0,3,45	0/0:29,0:29:87:0,87,984
chr0	90594411	.	C	G	468.19	.	AC=24;AF=0.129;AN=186;BaseQRankSum=-4.151;DP=573;Dels=0.00;FS=65.258;HaplotypeScore=0.2899;InbreedingCoeff=0.5371;MLEAC=16;MLEAF=0.086;MQ=57.51;MQ0=6;MQRankSum=0.921;QD=19.51;ReadPosRankSum=5.711	GT:AD:DP:GQ:PL	./.:.:.:.:.	0/0:18,0:18:54:0,54,579	0/0:16,0:16:48:0,48,508	0/0:45,0:46:99:0,129,1391	0/0:14,0:14:42:0,42,438	0/0:5,0:5:12:0,12,142	1/1:0,2:2:6:61,6,0	0/0:2,0:2:6:0,6,65	0/0:2,0:2:6:0,6,67	0/0:18,0:18:51:0,51,545	0/0:3,0:3:9:0,9,97	0/0:10,0:10:27:0,27,296	1/1:0,1:1:3:30,3,0	./.:.:.:.:.	1/1:0,8:8:24:229,24,0	./.:.:.:.:.	0/0:10,0:10:27:0,27,298	./.:.:.:.:.	1/1:0,2:2:6:57,6,0	0/0:1,0:1:3:0,3,32	0/0:1,0:1:3:0,3,33	0/0:16,0:16:42:0,42,464	0/0:10,0:10:27:0,27,288	0/0:11,0:12:33:0,33,347	./.:.:.:.:.	./.:.:.:.:.	0/0:12,0:12:36:0,36,376	./.:.:.:.:.	0/0:2,0:2:3:0,3,32	0/0:12,0:12:30:0,30,342	./.:.:.:.:.	./.:.:.:.:.	1/1:0,1:1:3:31,3,0	0/0:1,0:1:3:0,3,32	0/0:9,0:9:27:0,27,292	0/0:1,0:1:3:0,3,33	1/1:0,2:2:6:60,6,0	0/0:9,0:9:27:0,27,288	0/0:7,0:7:21:0,21,214	0/0:1,0:1:3:0,3,33	0/0:2,0:2:6:0,6,66	1/1:0,2:3:6:61,6,0	0/0:17,0:17:48:0,48,530	0/0:20,0:20:54:0,54,594	0/0:15,0:15:39:0,39,440	./.:.:.:.:.	0/0:15,0:15:36:0,36,418	0/0:6,0:6:18:0,18,178	./.:.:.:.:.	./.:.:.:.:.	./.:.:.:.:.	1/1:0,1:1:3:31,3,0	0/0:3,0:3:6:0,6,78	0/0:3,0:3:9:0,9,94	0/0:3,0:3:9:0,9,95	0/0:1,0:1:3:0,3,32	0/0:4,0:4:9:0,9,112	0/0:11,0:11:33:0,33,343	0/0:2,0:2:6:0,6,64	0/0:7,0:7:21:0,21,226	./.:.:.:.:.	./.:.:.:.:.	0/0:4,0:4:12:0,12,123	0/0:4,0:4:12:0,12,129	1/1:0,1:1:3:30,3,0	./.:.:.:.:.	./.:.:.:.:.	./.:.:.:.:.	./.:.:.:.:.	0/0:4,0:4:12:0,12,129	0/0:5,0:5:15:0,15,159	0/0:6,0:6:18:0,18,184	0/0:3,0:3:9:0,9,95	0/0:3,0:3:9:0,9,97	0/0:2,0:2:6:0,6,61	0/0:4,0:4:12:0,12,129	0/0:4,0:4:9:0,9,106	0/0:5,0:5:15:0,15,163	./.:.:.:.:.	0/0:4,0:4:12:0,12,131	0/0:1,0:1:3:0,3,33	0/0:2,0:2:6:0,6,63	0/0:5,0:5:15:0,15,156	0/0:8,0:8:18:0,18,218	0/0:2,0:2:6:0,6,63	./.:.:.:.:.	./.:.:.:.:.	0/0:9,0:9:27:0,27,263	./.:.:.:.:.	./.:.:.:.:.	./.:.:.:.:.	./.:.:.:.:.	./.:.:.:.:.	./.:.:.:.:.	./.:.:.:.:.	0/0:3,0:3:9:0,9,93	./.:.:.:.:.	./.:.:.:.:.	1/1:0,1:1:3:31,3,0	1/1:0,1:1:3:31,3,0	0/0:2,0:2:6:0,6,63	./.:.:.:.:.	1/1:0,1:1:3:31,3,0	0/0:4,0:4:12:0,12,121	0/0:2,0:2:6:0,6,64	0/0:6,0:6:18:0,18,194	0/0:4,0:4:12:0,12,130	0/0:5,0:5:12:0,12,131	0/0:1,0:1:3:0,3,27	./.:.:.:.:.	./.:.:.:.:.	0/0:1,0:1:3:0,3,29	0/0:5,0:5:15:0,15,158	./.:.:.:.:.	0/0:3,0:3:9:0,9,100	./.:.:.:.:.	./.:.:.:.:.	0/0:2,0:2:6:0,6,63	0/0:7,0:7:21:0,21,215	0/0:5,0:5:15:0,15,164	0/0:5,0:5:15:0,15,167	0/0:11,0:11:30:0,30,333	0/0:2,0:2:6:0,6,64	0/0:2,0:2:6:0,6,61	0/0:8,0:8:24:0,24,241	0/0:8,0:8:21:0,21,211	0/0:3,0:3:9:0,9,96	0/0:3,0:3:9:0,9,100	0/0:2,0:2:6:0,6,61	./.:.:.:.:.	./.:.:.:.:.	./.:.:.:.:.	./.:.:.:.:.	./.:.:.:.:.	./.:.:.:.:.	./.:.:.:.:.	0/0:21,0:21:63:0,63,718
chr0	90594924	.	C	A	1050.05	.	AC=22;AF=0.091;AN=242;BaseQRankSum=-1.204;DP=523;Dels=0.00;FS=7.281;HaplotypeScore=0.0526;InbreedingCoeff=0.4168;MLEAC=17;MLEAF=0.070;MQ=59.51;MQ0=0;MQRankSum=0.466;QD=25.00;ReadPosRankSum=-0.973	GT:AD:DP:GQ:PL	0/0:18,0:18:54:0,54,562	0/0:20,0:20:60:0,60,616	0/0:8,0:8:24:0,24,248	0/0:18,0:19:48:0,48,514	0/0:15,0:15:39:0,39,427	0/0:3,0:3:9:0,9,92	0/0:4,0:4:12:0,12,128	0/0:1,0:1:3:0,3,32	0/0:2,0:2:6:0,6,63	0/0:5,0:5:15:0,15,157	0/0:1,0:1:3:0,3,32	0/0:12,0:12:33:0,33,358	0/0:5,0:5:15:0,15,151	./.:.:.:.:.	0/0:11,0:11:33:0,33,337	0/0:9,0:9:27:0,27,277	0/0:12,0:12:36:0,36,370	./.:.:.:.:.	0/0:1,0:1:3:0,3,33	1/1:0,1:1:3:30,3,0	0/0:3,0:3:9:0,9,97	0/0:4,0:4:12:0,12,124	0/0:5,0:5:15:0,15,150	1/1:0,13:13:39:403,39,0	./.:.:.:.:.	0/0:8,0:8:24:0,24,247	0/0:2,0:2:6:0,6,63	0/0:4,0:4:12:0,12,129	0/0:1,0:1:3:0,3,25	0/0:4,0:4:12:0,12,124	0/0:2,0:2:6:0,6,67	0/0:3,0:3:9:0,9,98	0/0:3,0:3:9:0,9,97	0/0:2,0:2:6:0,6,64	0/0:9,0:9:27:0,27,272	0/0:4,0:4:12:0,12,131	0/0:14,0:14:42:0,42,414	0/0:2,0:2:6:0,6,62	0/0:3,0:3:9:0,9,91	0/0:1,0:1:3:0,3,32	0/0:4,0:4:12:0,12,130	0/0:10,0:10:30:0,30,300	0/0:10,0:10:30:0,30,312	0/0:9,0:9:27:0,27,276	1/1:0,10:10:30:305,30,0	0/0:3,0:3:9:0,9,96	0/0:4,0:4:12:0,12,122	0/0:4,0:4:12:0,12,128	0/0:3,0:3:9:0,9,96	0/0:5,0:5:15:0,15,157	./.:.:.:.:.	./.:.:.:.:.	0/0:3,0:3:9:0,9,94	0/0:2,0:2:6:0,6,64	0/0:2,0:2:6:0,6,55	./.:.:.:.:.	0/0:2,0:2:6:0,6,59	0/0:3,0:3:9:0,9,96	0/0:3,0:3:9:0,9,95	0/0:2,0:2:6:0,6,64	0/0:3,0:3:9:0,9,92	0/0:4,0:4:12:0,12,123	0/0:4,0:4:12:0,12,120	0/0:3,0:3:9:0,9,90	0/0:4,0:4:12:0,12,126	0/0:3,0:3:9:0,9,93	0/0:1,0:1:3:0,3,30	0/0:4,0:4:12:0,12,123	0/0:2,0:2:6:0,6,62	0/0:2,0:2:6:0,6,65	0/0:2,0:2:6:0,6,62	0/0:3,0:3:9:0,9,93	1/1:0,1:1:3:31,3,0	0/0:1,0:1:3:0,3,30	0/0:4,0:4:12:0,12,118	0/0:4,0:4:12:0,12,124	1/1:0,1:1:3:32,3,0	0/0:1,0:1:3:0,3,32	0/0:1,0:1:3:0,3,30	0/0:9,0:9:27:0,27,276	./.:.:.:.:.	0/0:1,0:1:3:0,3,30	0/0:5,0:5:15:0,15,163	0/0:1,0:1:3:0,3,31	0/0:3,0:3:9:0,9,92	0/0:3,0:3:9:0,9,92	0/0:3,0:3:9:0,9,93	0/0:5,0:5:15:0,15,153	./.:.:.:.:.	0/0:4,0:4:12:0,12,125	0/0:1,0:1:3:0,3,32	0/0:1,0:1:3:0,3,31	0/0:2,0:2:6:0,6,58	./.:.:.:.:.	./.:.:.:.:.	0/0:1,0:1:3:0,3,32	0/0:3,0:3:9:0,9,98	0/0:1,0:1:3:0,3,31	./.:.:.:.:.	0/0:2,0:2:6:0,6,63	0/0:4,0:4:12:0,12,124	0/0:2,0:2:6:0,6,61	./.:.:.:.:.	0/0:3,0:3:9:0,9,89	0/0:4,0:4:12:0,12,118	0/0:2,0:2:6:0,6,61	0/0:1,0:1:3:0,3,33	0/0:2,0:2:6:0,6,61	0/0:1,0:1:3:0,3,33	./.:.:.:.:.	0/0:4,0:4:12:0,12,118	0/0:1,0:1:3:0,3,32	0/0:5,0:5:15:0,15,150	0/0:2,0:2:6:0,6,59	0/0:1,0:1:3:0,3,31	./.:.:.:.:.	./.:.:.:.:.	0/0:3,0:3:6:0,6,76	0/0:1,0:1:3:0,3,30	1/1:0,1:1:3:30,3,0	1/1:0,2:2:6:61,6,0	1/1:0,3:3:9:91,9,0	1/1:0,4:4:12:126,12,0	0/0:3,0:3:9:0,9,93	0/0:1,0:1:3:0,3,30	0/0:3,0:3:9:0,9,96	1/1:0,4:4:12:123,12,0	1/1:0,2:2:6:60,6,0	0/0:4,0:4:12:0,12,125	0/0:2,0:2:3:0,3,45	./.:.:.:.:.	0/0:4,0:4:9:0,9,104	0/0:2,0:2:3:0,3,45	0/0:2,0:2:3:0,3,44	0/0:4,0:4:6:0,6,89	0/0:5,0:5:15:0,15,152	0/0:35,0:35:99:0,105,1162
chr0	90596037	.	G	A	7218.86	.	AC=99;AF=0.387;AN=256;BaseQRankSum=-5.025;DP=791;Dels=0.00;FS=8.890;HaplotypeScore=0.0385;InbreedingCoeff=0.7401;MLEAC=83;MLEAF=0.324;MQ=59.86;MQ0=0;MQRankSum=0.957;QD=27.04;ReadPosRankSum=-0.877	GT:AD:DP:GQ:PL	1/1:0,28:28:84:865,84,0	0/0:15,0:15:42:0,42,457	0/0:14,0:14:42:0,42,444	0/0:31,0:31:90:0,90,977	0/0:14,0:14:39:0,39,416	0/0:10,0:10:30:0,30,310	1/1:0,8:8:21:225,21,0	0/0:1,0:1:3:0,3,32	0/0:1,0:1:3:0,3,32	0/0:18,0:18:54:0,54,576	0/0:3,0:3:9:0,9,96	0/0:7,0:7:18:0,18,207	1/1:0,19:19:57:583,57,0	./.:.:.:.:.	1/1:0,10:10:30:310,30,0	1/1:0,15:15:45:455,45,0	0/0:11,0:11:33:0,33,341	./.:.:.:.:.	1/1:0,1:1:3:29,3,0	0/0:3,0:3:6:0,6,78	./.:.:.:.:.	0/0:8,0:8:24:0,24,247	0/0:7,0:7:21:0,21,215	0/0:16,0:16:45:0,45,492	./.:.:.:.:.	1/1:0,16:16:48:488,48,0	0/0:18,0:18:51:0,51,557	1/1:0,5:5:15:155,15,0	0/1:1,1:2:25:26,0,25	0/0:14,0:14:36:0,36,406	1/1:0,7:7:21:223,21,0	1/1:0,1:1:3:31,3,0	1/1:0,5:5:15:160,15,0	0/0:2,0:2:6:0,6,65	0/0:20,0:20:54:0,54,601	0/0:2,0:2:6:0,6,59	1/1:0,16:16:45:479,45,0	0/0:4,0:4:12:0,12,126	0/0:10,0:10:30:0,30,315	0/0:4,0:4:12:0,12,130	0/0:3,0:3:9:0,9,99	1/1:0,7:7:21:214,21,0	0/0:16,0:16:48:0,48,503	0/0:18,0:18:48:0,48,533	0/0:13,0:13:39:0,39,396	1/1:0,27:27:69:779,69,0	0/0:14,0:14:39:0,39,421	0/0:2,0:2:6:0,6,66	./.:.:.:.:.	1/1:0,3:3:9:98,9,0	1/1:0,1:1:3:29,3,0	1/1:0,3:3:9:91,9,0	0/0:7,0:7:21:0,21,227	0/0:6,0:6:18:0,18,178	0/0:7,0:8:21:0,21,219	1/1:0,1:1:3:33,3,0	0/0:2,0:2:6:0,6,63	0/0:5,0:5:15:0,15,155	0/0:3,0:3:9:0,9,92	0/0:8,0:8:21:0,21,233	1/1:0,2:2:6:62,6,0	1/1:0,2:2:6:65,6,0	0/0:6,0:6:18:0,18,184	0/0:2,0:2:6:0,6,61	1/1:0,6:6:18:186,18,0	1/1:0,5:5:15:154,15,0	1/1:0,2:2:6:59,6,0	1/1:0,4:4:12:122,12,0	1/1:0,6:6:18:185,18,0	./.:.:.:.:.	0/0:2,0:2:6:0,6,63	0/0:7,0:7:21:0,21,228	0/0:3,0:3:9:0,9,95	0/0:7,0:7:21:0,21,222	0/0:4,0:4:9:0,9,109	0/0:1,0:1:3:0,3,32	0/0:2,0:2:6:0,6,65	0/0:3,0:3:9:0,9,99	./.:.:.:.:.	0/0:2,0:2:6:0,6,59	0/0:3,0:3:6:0,6,74	0/0:1,0:1:3:0,3,32	0/0:1,0:1:3:0,3,32	0/0:4,0:4:12:0,12,124	0/0:1,0:1:3:0,3,30	1/1:0,4:4:12:125,12,0	1/1:0,2:2:6:61,6,0	0/0:3,0:3:9:0,9,99	1/1:0,8:8:24:253,24,0	1/1:0,1:1:3:34,3,0	1/1:0,1:1:3:30,3,0	1/1:0,2:2:6:67,6,0	1/1:0,2:2:6:64,6,0	1/1:0,3:3:9:87,9,0	1/1:0,4:4:12:121,12,0	0/0:2,0:2:6:0,6,67	1/1:0,5:5:15:154,15,0	1/1:0,2:2:6:61,6,0	1/1:0,3:3:9:87,9,0	1/1:0,2:2:6:61,6,0	0/0:4,0:4:12:0,12,125	1/1:0,1:1:3:32,3,0	1/1:0,1:1:3:29,3,0	0/0:3,0:3:6:0,6,75	0/0:3,0:3:9:0,9,97	0/0:7,0:7:21:0,21,228	0/0:5,0:5:15:0,15,167	0/0:6,0:6:15:0,15,173	0/0:1,0:1:3:0,3,30	1/1:0,2:2:6:56,6,0	1/1:0,6:6:18:176,18,0	0/0:1,0:1:3:0,3,32	0/0:6,0:6:18:0,18,186	1/1:0,3:3:9:91,9,0	0/0:2,0:2:6:0,6,63	1/1:0,3:3:9:92,9,0	1/1:0,1:1:3:33,3,0	0/0:2,0:2:6:0,6,61	0/0:2,0:2:6:0,6,62	0/0:3,0:3:9:0,9,97	0/0:4,0:4:12:0,12,120	0/0:8,0:8:24:0,24,246	0/0:8,0:8:24:0,24,248	0/0:2,0:2:6:0,6,60	0/0:4,0:4:12:0,12,125	0/0:6,0:6:18:0,18,191	0/0:3,0:3:9:0,9,97	0/0:9,0:9:27:0,27,284	0/0:4,0:4:12:0,12,126	./.:.:.:.:.	./.:.:.:.:.	0/0:5,0:5:9:0,9,120	1/1:0,2:2:3:45,3,0	1/1:0,2:2:3:45,3,0	1/1:0,2:2:3:45,3,0	1/1:0,3:3:6:74,6,0	0/0:34,0:34:99:0,102,1145
chr0	90596048	.	G	A	1516.95	.	AC=23;AF=0.092;AN=250;BaseQRankSum=-3.772;DP=723;Dels=0.00;FS=1.651;HaplotypeScore=0.0751;InbreedingCoeff=0.4510;MLEAC=20;MLEAF=0.080;MQ=59.83;MQ0=0;MQRankSum=0.606;QD=23.70;ReadPosRankSum=1.292	GT:AD:DP:GQ:PL	0/0:30,0:30:90:0,90,957	0/0:12,0:12:33:0,33,361	0/0:9,0:9:27:0,27,290	0/0:28,0:28:84:0,84,889	0/0:12,0:12:33:0,33,360	0/0:6,0:6:15:0,15,172	0/0:9,0:9:24:0,24,268	0/0:2,0:2:6:0,6,67	0/0:1,0:1:3:0,3,23	0/0:19,0:19:57:0,57,594	0/0:2,0:2:6:0,6,67	0/0:6,0:6:15:0,15,176	0/0:22,0:22:66:0,66,700	./.:.:.:.:.	0/0:11,0:11:33:0,33,356	0/0:15,0:15:45:0,45,459	0/0:10,0:10:30:0,30,312	./.:.:.:.:.	0/0:2,0:2:6:0,6,63	1/1:0,3:3:3:45,3,0	./.:.:.:.:.	0/0:9,0:9:27:0,27,280	0/0:7,0:7:21:0,21,224	1/1:0,14:14:36:395,36,0	0/0:1,0:1:3:0,3,30	0/0:18,0:18:54:0,54,574	0/0:16,0:16:45:0,45,490	0/0:4,0:4:12:0,12,134	0/0:2,0:2:6:0,6,66	0/0:13,0:13:36:0,36,400	0/0:5,0:5:15:0,15,164	./.:.:.:.:.	0/0:5,0:5:15:0,15,159	0/0:2,0:2:6:0,6,69	0/0:18,0:18:51:0,51,554	0/0:1,0:1:3:0,3,32	0/0:14,0:14:36:0,36,399	0/0:4,0:4:12:0,12,126	0/0:13,0:13:36:0,36,389	0/0:4,0:4:12:0,12,134	0/0:3,0:3:9:0,9,100	0/0:6,0:6:18:0,18,194	0/0:18,0:18:51:0,51,543	0/0:16,0:16:42:0,42,469	1/1:0,11:11:33:322,33,0	0/0:25,0:25:60:0,60,702	0/0:9,0:9:24:0,24,268	0/0:3,0:3:9:0,9,97	./.:.:.:.:.	0/0:1,0:1:3:0,3,31	0/0:1,0:1:3:0,3,32	0/0:2,0:2:6:0,6,63	0/0:7,0:7:21:0,21,225	0/0:3,0:3:9:0,9,94	0/0:7,0:7:21:0,21,224	0/0:1,0:1:3:0,3,33	0/0:1,0:1:3:0,3,31	0/0:6,0:6:18:0,18,189	0/0:4,0:4:12:0,12,126	0/0:6,0:6:18:0,18,188	0/0:3,0:3:6:0,6,76	0/0:2,0:2:6:0,6,61	0/0:5,0:5:15:0,15,153	0/0:1,0:1:3:0,3,32	0/0:5,0:5:15:0,15,161	0/0:6,0:6:18:0,18,189	0/0:2,0:2:6:0,6,63	0/0:3,0:3:9:0,9,97	0/0:5,0:5:15:0,15,157	./.:.:.:.:.	0/0:1,0:1:3:0,3,32	0/0:5,0:5:15:0,15,158	1/1:0,3:3:9:95,9,0	0/1:2,4:6:50:106,0,50	0/0:4,0:4:9:0,9,106	0/0:1,0:1:3:0,3,31	1/1:0,4:4:12:122,12,0	0/0:3,0:3:9:0,9,94	./.:.:.:.:.	0/0:1,0:1:3:0,3,32	0/0:2,0:2:3:0,3,45	0/0:1,0:1:3:0,3,31	0/0:1,0:1:3:0,3,32	0/0:4,0:4:12:0,12,128	./.:.:.:.:.	0/0:7,0:7:21:0,21,226	0/0:2,0:2:6:0,6,61	0/0:3,0:3:9:0,9,99	0/0:6,0:6:18:0,18,184	0/0:1,0:1:3:0,3,34	./.:.:.:.:.	0/0:2,0:2:6:0,6,65	0/0:2,0:2:6:0,6,61	0/0:2,0:2:6:0,6,63	0/0:4,0:4:12:0,12,127	0/0:2,0:2:6:0,6,63	0/0:6,0:6:18:0,18,195	./.:.:.:.:.	0/0:2,0:2:6:0,6,62	0/0:2,0:2:6:0,6,63	0/0:5,0:5:15:0,15,162	0/0:1,0:1:3:0,3,28	0/0:1,0:1:3:0,3,32	0/0:1,0:1:3:0,3,31	0/0:2,0:2:6:0,6,64	0/0:8,0:8:24:0,24,244	0/0:5,0:5:15:0,15,167	0/0:7,0:7:18:0,18,202	0/0:1,0:1:3:0,3,28	0/0:2,0:2:3:0,3,31	0/0:4,0:4:12:0,12,122	0/0:1,0:1:3:0,3,29	0/0:3,0:3:9:0,9,94	0/0:3,0:3:9:0,9,96	0/0:2,0:2:6:0,6,69	0/0:2,0:2:6:0,6,65	0/0:1,0:1:3:0,3,32	0/0:1,0:1:3:0,3,32	0/0:1,0:1:3:0,3,35	1/1:0,3:3:9:90,9,0	1/1:0,3:3:9:93,9,0	1/1:0,2:2:6:61,6,0	1/1:0,5:5:15:158,15,0	0/0:3,0:3:9:0,9,99	0/0:4,0:4:12:0,12,127	0/0:5,0:5:15:0,15,154	1/1:0,3:3:9:93,9,0	1/1:0,7:7:21:214,21,0	0/0:3,0:3:9:0,9,94	./.:.:.:.:.	./.:.:.:.:.	0/0:5,0:5:9:0,9,121	0/0:2,0:2:3:0,3,45	0/0:2,0:2:3:0,3,45	0/0:2,0:2:3:0,3,45	0/0:3,0:3:6:0,6,77	0/0:32,0:32:93:0,93,1039
chr0	90596264	.	T	G	9664.33	.	AC=106;AF=0.417;AN=254;BaseQRankSum=0.987;DP=904;Dels=0.00;FS=3.112;HaplotypeScore=0.0628;InbreedingCoeff=0.7826;MLEAC=100;MLEAF=0.394;MQ=59.72;MQ0=2;MQRankSum=0.527;QD=28.26;ReadPosRankSum=-0.390	GT:AD:DP:GQ:PL	1/1:0,49:49:99:1566,147,0	0/0:22,0:22:54:0,54,621	0/0:18,0:18:54:0,54,559	0/0:32,0:32:96:0,96,994	0/0:12,0:12:33:0,33,352	0/0:14,0:14:33:0,33,380	1/1:0,16:16:48:496,48,0	./.:.:.:.:.	1/1:0,1:1:3:32,3,0	0/0:16,0:16:48:0,48,484	./.:.:.:.:.	0/0:5,0:5:15:0,15,156	1/1:0,11:11:33:343,33,0	./.:.:.:.:.	1/1:0,11:11:33:336,33,0	1/1:0,13:13:39:398,39,0	0/0:19,0:19:54:0,54,572	./.:.:.:.:.	1/1:0,4:4:9:108,9,0	0/0:4,0:4:12:0,12,125	0/0:3,0:3:9:0,9,89	0/0:8,0:8:24:0,24,241	0/0:14,0:14:36:0,36,402	0/0:13,0:13:39:0,39,408	./.:.:.:.:.	1/1:0,22:22:66:680,66,0	0/0:13,0:13:36:0,36,386	1/1:0,4:4:12:134,12,0	0/0:1,0:1:3:0,3,35	0/0:21,0:21:60:0,60,641	1/1:0,4:4:12:120,12,0	1/1:0,1:1:3:32,3,0	1/1:0,15:15:33:395,33,0	0/0:3,0:3:9:0,9,85	0/0:15,0:15:45:0,45,451	0/0:3,0:3:9:0,9,91	1/1:0,22:22:60:653,60,0	0/0:10,0:10:27:0,27,293	0/0:15,0:15:36:0,36,415	0/0:3,0:3:9:0,9,97	0/0:3,0:3:9:0,9,96	1/1:0,13:13:36:389,36,0	0/0:22,0:22:63:0,63,653	0/0:23,0:23:66:0,66,697	0/0:25,0:25:72:0,72,747	1/1:0,23:23:69:727,69,0	0/0:14,0:14:42:0,42,421	1/1:0,1:1:3:25,3,0	1/1:0,1:1:3:30,3,0	1/1:0,6:6:18:180,18,0	1/1:0,1:1:3:32,3,0	1/1:0,9:9:27:281,27,0	0/0:5,0:5:15:0,15,157	0/0:4,0:4:12:0,12,120	0/0:7,0:7:21:0,21,214	1/1:0,1:1:3:33,3,0	0/0:9,0:9:27:0,27,279	0/0:8,0:8:24:0,24,249	0/0:1,0:1:3:0,3,32	0/0:4,0:4:12:0,12,120	1/1:0,6:6:18:186,18,0	1/1:0,5:5:15:146,15,0	0/0:4,0:4:12:0,12,124	0/0:5,0:5:15:0,15,159	1/1:0,10:10:30:315,30,0	1/1:0,4:4:12:124,12,0	1/1:0,1:1:3:32,3,0	1/1:0,3:3:9:93,9,0	1/1:0,5:5:15:161,15,0	./.:.:.:.:.	0/0:3,0:3:9:0,9,92	0/0:5,0:5:15:0,15,147	./.:.:.:.:.	0/0:5,0:5:15:0,15,153	0/0:2,0:2:6:0,6,61	0/0:5,0:5:15:0,15,158	0/0:2,0:2:6:0,6,62	0/0:2,0:2:6:0,6,57	0/0:1,0:1:3:0,3,32	0/0:2,0:2:6:0,6,61	0/0:5,0:5:15:0,15,152	./.:.:.:.:.	0/0:5,0:5:15:0,15,156	0/0:7,0:7:18:0,18,195	0/0:1,0:1:3:0,3,30	1/1:0,2:2:6:66,6,0	1/1:0,3:3:9:96,9,0	0/0:3,0:3:9:0,9,96	1/1:0,1:1:3:31,3,0	1/1:0,3:3:9:94,9,0	1/1:0,1:1:3:30,3,0	1/1:0,3:3:9:89,9,0	1/1:0,4:4:12:119,12,0	1/1:0,3:3:9:97,9,0	1/1:0,2:2:6:59,6,0	0/0:1,0:1:3:0,3,28	1/1:0,5:5:15:145,15,0	1/1:0,1:1:3:32,3,0	1/1:0,3:3:9:101,9,0	1/1:0,1:1:3:32,3,0	0/0:7,0:7:21:0,21,214	1/1:0,6:6:18:184,18,0	1/1:0,4:4:12:124,12,0	0/0:4,0:4:12:0,12,118	./.:.:.:.:.	0/0:5,0:5:15:0,15,151	0/0:6,0:6:18:0,18,195	0/0:5,0:5:15:0,15,153	0/0:1,0:1:3:0,3,30	1/1:0,1:1:3:32,3,0	1/1:0,3:3:9:93,9,0	0/0:1,0:1:3:0,3,30	0/0:2,0:2:6:0,6,63	1/1:0,4:4:9:93,9,0	0/0:6,0:6:15:0,15,170	1/1:0,6:6:18:185,18,0	1/1:0,1:1:3:31,3,0	0/0:2,0:2:6:0,6,60	0/0:6,0:6:18:0,18,184	0/0:3,0:3:9:0,9,95	0/0:7,0:7:21:0,21,217	0/0:3,0:3:9:0,9,96	0/0:3,0:3:9:0,9,96	0/0:1,0:1:3:0,3,32	0/0:3,0:3:9:0,9,83	0/0:8,0:8:24:0,24,251	0/0:2,0:2:6:0,6,65	0/0:2,0:2:6:0,6,61	0/0:4,0:4:12:0,12,123	1/1:0,8:8:12:179,12,0	./.:.:.:.:.	0/0:4,0:4:6:0,6,89	1/1:0,2:2:6:61,6,0	1/1:0,6:6:12:142,12,0	1/1:0,3:5:6:73,6,0	1/1:0,2:2:6:63,6,0	0/0:29,0:29:87:0,87,982
chr0	90596870	.	T	C	8261.59	.	AC=94;AF=0.370;AN=254;BaseQRankSum=1.701;DP=871;Dels=0.00;FS=0.531;HaplotypeScore=0.0724;InbreedingCoeff=0.7496;MLEAC=80;MLEAF=0.315;MQ=59.77;MQ0=1;MQRankSum=-1.910;QD=25.74;ReadPosRankSum=0.001	GT:AD:DP:GQ:PL	1/1:0,47:47:99:1485,141,0	0/0:19,0:19:54:0,54,578	0/0:14,0:14:39:0,39,412	0/0:34,0:34:99:0,102,1023	0/0:13,0:13:36:0,36,377	0/0:13,0:13:36:0,36,381	1/1:0,13:13:39:409,39,0	0/0:1,0:2:3:0,3,27	1/1:0,2:2:6:61,6,0	0/0:10,0:10:30:0,30,312	0/0:4,0:4:12:0,12,123	0/0:14,0:14:42:0,42,422	1/1:0,11:11:33:339,33,0	1/1:0,1:1:3:35,3,0	1/1:0,29:29:81:880,81,0	1/1:0,15:15:42:434,42,0	0/0:9,0:9:27:0,27,269	1/1:0,2:2:6:69,6,0	0/0:6,0:6:18:0,18,182	0/0:4,0:4:12:0,12,120	0/0:1,0:1:3:0,3,31	0/0:11,0:11:33:0,33,339	0/0:8,0:8:21:0,21,234	0/0:14,0:14:42:0,42,436	./.:.:.:.:.	0/1:10,10:20:99:230,0,253	0/0:10,0:10:30:0,30,301	1/1:0,2:2:6:69,6,0	0/0:2,0:2:6:0,6,63	0/0:18,0:18:54:0,54,540	1/1:0,4:4:12:128,12,0	1/1:0,2:2:6:66,6,0	1/1:0,18:18:51:535,51,0	0/0:4,0:4:12:0,12,132	0/0:21,0:21:63:0,63,637	0/0:2,0:2:6:0,6,61	1/1:0,18:18:54:544,54,0	0/0:8,0:8:21:0,21,226	0/0:8,0:8:24:0,24,240	0/0:1,0:1:3:0,3,34	0/0:4,0:4:12:0,12,128	1/1:0,7:7:21:224,21,0	0/0:14,0:14:42:0,42,426	0/0:12,0:12:33:0,33,349	0/0:18,0:18:48:0,48,507	0/0:13,0:13:36:0,36,380	0/0:16,0:16:48:0,48,498	0/1:5,1:6:8:8,0,144	1/1:0,3:3:9:85,9,0	1/1:0,3:3:9:95,9,0	1/1:0,2:2:6:59,6,0	1/1:0,3:3:9:95,9,0	0/0:6,0:6:18:0,18,176	0/0:4,0:4:12:0,12,123	0/0:7,0:7:21:0,21,208	./.:.:.:.:.	0/0:5,0:5:15:0,15,153	0/0:4,0:4:12:0,12,125	0/0:5,0:5:15:0,15,148	0/0:1,0:1:3:0,3,30	1/1:0,3:3:9:92,9,0	1/1:0,4:4:12:128,12,0	0/0:6,0:6:18:0,18,176	0/0:6,0:6:18:0,18,178	1/1:0,8:8:24:250,24,0	1/1:0,8:8:24:245,24,0	1/1:0,4:4:12:126,12,0	1/1:0,8:8:24:241,24,0	1/1:0,5:5:15:164,15,0	./.:.:.:.:.	0/0:5,0:5:12:0,12,134	0/0:2,0:2:6:0,6,56	0/0:6,0:6:18:0,18,184	0/0:4,0:4:12:0,12,126	0/0:4,0:4:12:0,12,120	0/0:4,0:4:12:0,12,130	0/0:3,0:3:9:0,9,90	0/0:4,0:4:12:0,12,124	0/0:1,0:1:3:0,3,30	0/0:1,0:1:3:0,3,34	./.:.:.:.:.	0/0:2,0:2:6:0,6,62	0/0:3,0:3:9:0,9,95	0/0:3,0:3:9:0,9,86	0/0:3,0:3:9:0,9,93	1/1:0,3:3:9:95,9,0	1/1:0,3:3:9:92,9,0	0/1:2,1:3:23:23,0,55	1/1:0,1:1:3:32,3,0	1/1:0,4:4:12:118,12,0	1/1:0,2:2:6:56,6,0	1/1:0,7:7:21:207,21,0	1/1:0,2:2:6:61,6,0	1/1:0,2:2:6:66,6,0	./.:.:.:.:.	0/0:2,0:2:6:0,6,64	1/1:0,4:4:12:130,12,0	1/1:0,1:1:3:29,3,0	./.:.:.:.:.	1/1:0,3:3:9:95,9,0	0/0:8,0:8:24:0,24,255	1/1:0,5:5:15:158,15,0	1/1:0,2:2:6:61,6,0	0/0:3,0:3:9:0,9,92	0/0:2,0:2:6:0,6,65	0/0:8,0:8:24:0,24,241	0/0:3,0:3:9:0,9,97	0/0:7,0:7:21:0,21,216	0/0:2,0:2:6:0,6,59	1/1:0,1:1:3:32,3,0	1/1:0,3:3:6:76,6,0	0/0:2,0:2:6:0,6,60	0/0:7,0:7:21:0,21,214	1/1:0,6:6:18:191,18,0	0/0:5,0:5:15:0,15,154	1/1:0,6:6:12:153,12,0	1/1:0,5:5:15:154,15,0	0/0:5,0:5:15:0,15,150	0/0:6,0:6:18:0,18,182	0/0:4,0:4:12:0,12,120	0/0:4,0:4:12:0,12,118	0/0:3,0:3:9:0,9,91	0/0:4,0:4:9:0,9,109	0/0:3,0:3:9:0,9,91	0/0:5,0:5:15:0,15,152	0/0:5,0:5:15:0,15,155	0/0:7,0:7:21:0,21,214	0/0:3,0:3:9:0,9,87	0/0:6,0:6:18:0,18,184	./.:.:.:.:.	./.:.:.:.:.	./.:.:.:.:.	1/1:0,4:4:6:61,6,0	1/1:0,2:2:3:45,3,0	0/1:2,2:4:39:39,0,39	./.:.:.:.:.	0/0:30,0:30:90:0,90,1003
chr0	90596992	.	T	A	4130.76	.	AC=59;AF=0.227;AN=260;BaseQRankSum=2.733;DP=868;Dels=0.00;FS=1.072;HaplotypeScore=0.0689;InbreedingCoeff=0.7552;MLEAC=53;MLEAF=0.204;MQ=59.71;MQ0=1;MQRankSum=0.875;QD=25.66;ReadPosRankSum=-0.364	GT:AD:DP:GQ:PL	0/0:48,0:48:99:0,144,1576	0/0:16,0:16:48:0,48,500	0/0:13,0:13:39:0,39,416	0/0:39,0:39:99:0,117,1233	0/0:14,0:14:39:0,39,420	0/0:8,0:8:24:0,24,243	0/0:18,0:18:48:0,48,508	0/0:3,0:3:9:0,9,89	0/0:6,0:6:18:0,18,177	0/0:13,0:13:39:0,39,408	0/0:2,0:2:6:0,6,62	0/0:12,0:12:36:0,36,385	1/1:0,6:6:18:193,18,0	0/0:2,0:2:6:0,6,63	1/1:0,11:11:33:356,33,0	1/1:0,15:15:36:404,36,0	0/0:19,0:19:54:0,54,588	0/0:3,0:3:9:0,9,92	0/0:2,0:2:6:0,6,61	0/0:3,0:3:9:0,9,93	0/0:3,0:3:9:0,9,94	0/0:10,0:10:30:0,30,320	0/0:19,0:19:48:0,48,543	0/0:11,0:11:33:0,33,349	0/0:2,0:2:6:0,6,61	0/1:9,7:16:99:185,0,208	0/0:13,0:13:39:0,39,411	1/1:0,3:3:9:97,9,0	0/0:2,0:2:6:0,6,64	0/0:8,0:8:21:0,21,235	1/1:0,4:4:12:126,12,0	1/1:0,4:4:12:132,12,0	1/1:0,12:12:33:364,33,0	0/0:10,0:10:30:0,30,311	0/0:10,0:10:30:0,30,306	0/0:2,0:2:6:0,6,65	0/0:13,0:13:39:0,39,418	0/0:15,0:15:30:0,30,381	0/0:9,0:9:27:0,27,284	0/0:1,0:1:3:0,3,32	0/0:2,0:2:6:0,6,64	1/1:0,13:13:39:409,39,0	0/0:19,0:20:54:0,54,577	0/0:16,0:16:48:0,48,507	0/0:7,0:7:18:0,18,210	0/0:14,0:14:39:0,39,429	0/0:3,0:3:9:0,9,93	0/0:4,0:4:12:0,12,122	./.:.:.:.:.	0/0:1,0:1:3:0,3,32	0/0:2,0:2:6:0,6,62	0/0:5,0:5:15:0,15,160	0/0:3,0:3:9:0,9,96	0/0:3,0:3:9:0,9,90	0/0:4,0:4:12:0,12,122	1/1:0,5:5:15:162,15,0	0/0:4,0:4:12:0,12,124	0/0:4,1:5:9:0,9,97	0/0:1,0:1:3:0,3,31	0/0:7,0:7:21:0,21,223	1/1:0,2:2:6:65,6,0	1/1:0,2:2:6:65,6,0	0/0:5,0:5:15:0,15,154	0/0:8,0:8:21:0,21,227	1/1:0,4:4:6:89,6,0	1/1:0,8:8:24:252,24,0	1/1:0,6:6:18:191,18,0	1/1:0,5:5:12:138,12,0	1/1:0,4:4:12:122,12,0	0/0:4,0:4:12:0,12,118	0/0:3,0:3:9:0,9,92	0/0:2,0:2:6:0,6,59	0/0:3,0:3:9:0,9,92	0/0:4,0:4:12:0,12,122	0/0:6,0:6:18:0,18,185	0/0:5,0:5:15:0,15,154	./.:.:.:.:.	0/0:4,0:4:12:0,12,122	0/0:3,0:3:9:0,9,95	0/0:4,0:4:12:0,12,118	0/0:5,0:5:15:0,15,157	0/0:2,0:2:6:0,6,63	0/0:6,0:6:18:0,18,195	0/0:5,0:5:15:0,15,151	./.:.:.:.:.	0/0:7,0:7:21:0,21,217	1/1:0,2:2:6:65,6,0	0/0:5,0:5:15:0,15,141	./.:.:.:.:.	1/1:0,4:4:12:132,12,0	1/1:0,3:3:9:97,9,0	0/0:7,0:7:21:0,21,211	1/1:0,5:5:15:158,15,0	1/1:0,1:1:3:32,3,0	1/1:0,1:1:3:32,3,0	0/0:1,0:1:3:0,3,32	1/1:0,3:3:9:90,9,0	0/0:2,0:2:6:0,6,59	1/1:0,6:6:18:188,18,0	./.:.:.:.:.	0/0:7,0:7:21:0,21,215	1/1:0,2:2:6:65,6,0	1/1:0,5:5:15:158,15,0	0/0:3,0:3:9:0,9,91	0/0:7,0:7:21:0,21,221	0/0:7,0:7:21:0,21,210	0/0:7,0:7:21:0,21,219	0/0:5,0:5:15:0,15,151	0/0:3,0:3:9:0,9,94	0/0:3,0:3:9:0,9,92	0/0:7,0:7:21:0,21,213	0/0:3,0:3:9:0,9,95	0/0:6,0:6:15:0,15,172	1/1:0,3:3:9:97,9,0	0/0:2,0:2:6:0,6,61	1/1:0,3:3:9:93,9,0	1/1:0,3:3:9:97,9,0	0/0:4,0:4:12:0,12,128	0/0:1,0:1:3:0,3,34	0/0:1,0:1:3:0,3,32	0/0:9,0:9:24:0,24,267	0/0:5,0:5:15:0,15,153	0/0:8,0:8:24:0,24,251	0/0:6,0:6:18:0,18,193	0/0:2,0:2:6:0,6,63	0/0:3,0:3:9:0,9,93	0/0:10,0:10:30:0,30,310	0/0:7,0:7:21:0,21,209	0/0:5,0:5:15:0,15,156	./.:.:.:.:.	./.:.:.:.:.	0/0:2,0:2:6:0,6,59	0/0:5,0:5:12:0,12,135	0/0:2,0:2:6:0,6,58	0/0:6,0:6:15:0,15,168	0/0:4,0:4:6:0,6,89	0/0:26,0:26:78:0,78,855
chr0	90597013	.	T	G	1463.34	.	AC=19;AF=0.076;AN=250;BaseQRankSum=4.748;DP=694;Dels=0.00;FS=2.386;HaplotypeScore=0.1149;InbreedingCoeff=0.4882;MLEAC=17;MLEAF=0.068;MQ=59.63;MQ0=2;MQRankSum=0.028;QD=24.80;ReadPosRankSum=-1.655	GT:AD:DP:GQ:PL	0/0:50,0:50:99:0,150,1530	0/0:9,0:9:27:0,27,269	0/0:10,0:10:30:0,30,299	0/0:23,0:23:66:0,66,678	0/0:12,0:12:36:0,36,363	0/0:9,0:9:27:0,27,268	0/0:13,0:13:36:0,36,373	0/0:1,0:1:3:0,3,32	0/0:3,0:3:9:0,9,97	0/0:10,0:10:30:0,30,302	./.:.:.:.:.	0/0:10,0:10:30:0,30,303	0/0:4,0:4:12:0,12,120	0/0:1,0:1:3:0,3,31	0/0:7,0:7:21:0,21,211	0/0:11,0:11:30:0,30,320	0/0:12,0:12:36:0,36,350	0/0:1,0:1:3:0,3,32	0/0:2,0:2:6:0,6,59	1/1:0,3:3:9:92,9,0	0/0:2,0:2:6:0,6,63	0/0:5,0:5:15:0,15,143	0/0:17,0:17:48:0,48,489	1/1:0,13:13:39:417,39,0	0/0:5,0:5:15:0,15,151	0/0:12,0:12:27:0,27,303	0/0:7,0:7:21:0,21,218	0/0:2,0:2:6:0,6,67	0/0:1,0:1:3:0,3,31	0/0:5,0:5:12:0,12,135	0/0:4,0:4:12:0,12,122	0/0:5,0:5:15:0,15,167	0/0:10,0:10:27:0,27,280	0/0:6,0:6:18:0,18,195	0/0:9,0:9:27:0,27,261	0/0:3,0:3:9:0,9,96	0/0:11,0:11:33:0,33,335	0/0:12,0:12:24:0,24,295	0/0:5,0:5:15:0,15,147	./.:.:.:.:.	0/0:3,0:3:9:0,9,94	0/0:10,0:10:30:0,30,302	0/0:15,0:15:42:0,42,437	0/0:12,0:12:36:0,36,360	1/1:0,7:7:18:204,18,0	0/0:11,0:11:30:0,30,314	0/0:1,0:1:3:0,3,29	0/0:3,0:3:9:0,9,95	./.:.:.:.:.	./.:.:.:.:.	0/0:2,0:2:6:0,6,57	0/0:4,0:4:12:0,12,123	0/0:2,0:2:6:0,6,60	0/0:3,0:3:9:0,9,88	0/0:3,0:3:9:0,9,89	0/0:7,0:7:21:0,21,216	0/0:3,0:3:9:0,9,89	0/0:5,0:5:12:0,12,124	0/0:1,0:1:3:0,3,30	0/0:5,0:5:15:0,15,153	0/0:1,0:1:3:0,3,32	0/0:2,0:2:6:0,6,58	0/0:4,0:4:12:0,12,116	0/0:8,0:8:21:0,21,223	0/0:5,0:5:9:0,9,108	0/0:7,0:7:21:0,21,214	0/0:5,0:5:15:0,15,152	0/0:6,0:6:15:0,15,168	0/0:4,0:4:12:0,12,122	0/0:5,0:5:15:0,15,148	0/0:2,0:2:6:0,6,59	0/0:2,0:2:6:0,6,57	1/1:0,3:3:9:93,9,0	0/1:3,1:4:20:20,0,78	0/0:4,0:4:12:0,12,118	0/0:4,0:4:12:0,12,118	./.:.:.:.:.	0/0:2,0:2:6:0,6,60	0/0:1,0:1:3:0,3,29	0/0:3,0:3:9:0,9,86	0/0:4,0:4:12:0,12,118	0/0:2,0:2:6:0,6,64	0/0:4,0:4:12:0,12,131	0/0:5,0:5:15:0,15,151	0/0:1,0:1:3:0,3,29	0/0:5,0:5:15:0,15,148	0/0:1,0:1:3:0,3,32	0/0:6,0:6:18:0,18,187	./.:.:.:.:.	0/0:2,0:2:6:0,6,61	0/0:2,0:2:6:0,6,58	0/0:6,0:6:18:0,18,173	0/0:3,0:3:9:0,9,84	./.:.:.:.:.	0/0:1,0:1:3:0,3,30	0/0:1,0:1:3:0,3,33	0/0:1,0:1:3:0,3,30	0/0:2,0:2:6:0,6,63	0/0:5,0:5:15:0,15,150	./.:.:.:.:.	0/0:6,0:6:18:0,18,187	0/0:2,0:2:6:0,6,57	0/0:3,0:3:9:0,9,86	0/0:2,0:2:6:0,6,61	0/0:6,0:6:18:0,18,178	0/0:4,0:4:12:0,12,119	0/0:6,0:6:18:0,18,194	0/0:3,0:3:9:0,9,86	0/0:3,0:3:9:0,9,97	0/0:3,0:3:9:0,9,89	0/0:5,0:5:15:0,15,148	0/0:3,0:3:9:0,9,97	0/0:5,0:5:12:0,12,133	0/0:1,0:1:3:0,3,30	0/0:2,0:2:6:0,6,59	0/0:3,0:3:9:0,9,90	0/0:3,0:3:9:0,9,91	0/0:3,0:3:9:0,9,86	./.:.:.:.:.	./.:.:.:.:.	1/1:0,8:8:21:238,21,0	1/1:0,2:2:6:63,6,0	1/1:0,7:7:21:218,21,0	0/0:4,0:4:12:0,12,121	0/0:2,0:2:6:0,6,60	0/0:3,0:3:9:0,9,91	1/1:0,8:8:24:250,24,0	1/1:0,4:4:12:129,12,0	0/0:4,0:4:12:0,12,118	./.:.:.:.:.	./.:.:.:.:.	0/0:2,0:2:6:0,6,57	0/0:5,0:5:12:0,12,133	0/0:2,0:2:6:0,6,62	0/0:6,0:6:15:0,15,166	0/0:4,0:4:6:0,6,89	0/0:25,0:25:75:0,75,836
chr0	90597830	.	A	G	8219.61	.	AC=88;AF=0.338;AN=260;BaseQRankSum=2.477;DP=931;Dels=0.00;FS=2.827;HaplotypeScore=0.0832;InbreedingCoeff=0.7609;MLEAC=88;MLEAF=0.338;MQ=59.34;MQ0=0;MQRankSum=5.711;QD=27.31;ReadPosRankSum=1.552	GT:AD:DP:GQ:PL	0/0:57,0:57:99:0,162,1746	0/0:19,0:19:57:0,57,594	0/0:17,0:17:51:0,51,526	0/0:36,0:36:99:0,108,1070	0/0:16,0:16:48:0,48,489	0/0:13,0:13:36:0,36,379	0/0:20,0:20:57:0,57,591	0/0:2,0:2:6:0,6,63	1/1:0,2:2:6:61,6,0	0/0:13,0:13:39:0,39,399	0/0:2,0:2:6:0,6,70	0/0:15,0:15:45:0,45,465	1/1:1,16:17:19:450,19,0	./.:.:.:.:.	1/1:0,14:14:42:441,42,0	1/1:0,23:23:69:715,69,0	0/0:20,0:20:60:0,60,597	0/1:1,1:2:24:24,0,26	1/1:0,15:15:42:450,42,0	0/0:4,0:4:12:0,12,117	0/0:5,0:5:15:0,15,158	0/0:12,0:13:36:0,36,363	0/0:14,0:14:42:0,42,426	0/0:18,0:18:54:0,54,557	0/0:5,0:5:15:0,15,156	1/1:0,17:17:51:530,51,0	0/0:8,0:8:21:0,21,230	1/1:0,6:6:18:186,18,0	0/0:2,0:2:6:0,6,57	0/0:28,0:28:84:0,84,850	1/1:0,4:4:12:136,12,0	1/1:0,5:5:15:164,15,0	1/1:0,11:11:30:312,30,0	0/0:2,0:2:6:0,6,60	0/0:11,0:11:33:0,33,339	0/0:3,0:3:9:0,9,94	1/1:0,20:20:54:577,54,0	0/0:11,0:11:33:0,33,320	0/0:16,0:16:48:0,48,474	0/0:3,0:3:9:0,9,92	0/0:1,0:1:3:0,3,33	1/1:0,11:11:33:342,33,0	0/0:17,0:17:51:0,51,519	0/0:10,0:10:30:0,30,312	0/0:17,0:17:48:0,48,488	1/1:0,23:23:69:708,69,0	0/0:2,0:2:6:0,6,61	0/1:2,2:4:41:41,0,51	1/1:0,2:2:6:65,6,0	1/1:0,6:6:15:162,15,0	1/1:0,1:1:3:31,3,0	1/1:0,4:4:12:130,12,0	0/0:4,0:4:12:0,12,118	0/0:2,0:2:6:0,6,60	0/0:8,0:8:21:0,21,231	1/1:0,3:3:9:97,9,0	0/0:2,0:2:6:0,6,63	0/0:5,0:5:15:0,15,153	0/0:4,0:4:12:0,12,122	0/0:7,0:7:21:0,21,215	1/1:0,6:6:18:189,18,0	1/1:0,4:4:12:121,12,0	0/0:9,0:9:27:0,27,271	0/0:5,0:5:15:0,15,153	./.:.:.:.:.	1/1:0,4:4:12:126,12,0	1/1:0,6:6:15:170,15,0	1/1:0,5:5:15:161,15,0	1/1:0,3:3:9:96,9,0	0/0:1,0:1:3:0,3,32	0/0:3,0:3:9:0,9,92	0/0:4,0:4:12:0,12,117	0/0:3,0:3:9:0,9,92	0/0:7,0:7:18:0,18,184	0/0:7,0:7:21:0,21,215	0/0:2,0:2:6:0,6,62	0/0:1,0:1:3:0,3,31	0/0:1,0:1:3:0,3,30	0/0:1,0:1:3:0,3,27	0/0:4,0:4:12:0,12,121	1/1:0,1:1:3:32,3,0	0/0:4,0:4:12:0,12,120	0/0:3,0:3:9:0,9,94	0/0:3,0:3:9:0,9,92	0/0:1,0:1:3:0,3,32	0/0:1,0:1:3:0,3,30	1/1:0,2:2:6:62,6,0	0/0:3,0:3:9:0,9,79	1/1:0,6:6:15:156,15,0	1/1:0,3:3:9:95,9,0	1/1:0,3:3:6:76,6,0	0/0:1,0:1:3:0,3,32	1/1:0,3:3:9:93,9,0	1/1:0,3:3:9:98,9,0	1/1:0,4:4:12:126,12,0	0/0:1,0:1:3:0,3,33	1/1:0,7:7:21:222,21,0	0/0:4,0:4:12:0,12,126	1/1:0,1:1:3:32,3,0	0/0:1,0:1:3:0,3,32	0/0:2,0:2:6:0,6,63	1/1:0,2:2:6:59,6,0	1/1:0,4:4:12:125,12,0	0/0:3,0:3:9:0,9,88	0/0:5,0:5:15:0,15,156	0/0:2,0:2:6:0,6,63	0/0:5,0:5:15:0,15,149	0/0:1,0:1:3:0,3,31	./.:.:.:.:.	1/1:0,4:4:12:118,12,0	0/0:2,0:2:6:0,6,59	./.:.:.:.:.	0/0:12,0:12:30:0,30,329	1/1:0,4:4:12:126,12,0	0/0:8,0:8:24:0,24,252	1/1:0,6:6:18:189,18,0	1/1:0,9:9:24:262,24,0	0/0:2,0:2:6:0,6,57	0/0:4,0:4:12:0,12,123	0/0:3,0:3:6:0,6,74	0/0:6,0:6:18:0,18,184	0/0:4,0:4:12:0,12,121	0/0:11,0:11:33:0,33,334	0/0:3,0:3:9:0,9,91	0/0:4,0:4:12:0,12,125	0/0:4,0:4:12:0,12,126	0/0:5,0:5:15:0,15,148	0/0:3,0:3:9:0,9,96	0/0:2,0:2:6:0,6,60	./.:.:.:.:.	./.:.:.:.:.	0/0:2,0:2:3:0,3,45	1/1:0,10:10:21:260,21,0	./.:.:.:.:.	1/1:0,7:7:12:149,12,0	1/1:0,4:4:9:83,9,0	0/0:14,0:14:42:0,42,470
chr0	90598117	.	C	T	7059.21	.	AC=81;AF=0.319;AN=254;BaseQRankSum=2.747;DP=842;Dels=0.00;FS=8.157;HaplotypeScore=0.0402;InbreedingCoeff=0.7715;MLEAC=79;MLEAF=0.311;MQ=59.35;MQ0=0;MQRankSum=-0.176;QD=27.58;ReadPosRankSum=-1.457	GT:AD:DP:GQ:PL	0/0:63,0:63:99:0,189,1988	0/0:22,0:22:60:0,60,648	0/0:13,0:13:39:0,39,404	0/0:48,0:48:99:0,144,1466	0/0:16,0:16:42:0,42,443	0/0:21,0:21:60:0,60,625	0/0:5,0:5:15:0,15,151	./.:.:.:.:.	0/0:1,0:1:3:0,3,31	0/0:9,0:9:27:0,27,285	0/0:2,0:2:6:0,6,65	0/0:9,0:9:27:0,27,275	1/1:0,8:8:24:249,24,0	./.:.:.:.:.	1/1:0,13:13:39:410,39,0	1/1:0,16:16:48:490,48,0	0/0:10,0:10:21:0,21,255	0/1:1,1:2:26:26,0,28	1/1:0,15:15:36:419,36,0	0/0:8,0:8:24:0,24,235	0/0:1,0:1:3:0,3,32	0/0:6,0:6:18:0,18,179	0/0:15,0:15:45:0,45,467	0/0:16,0:16:42:0,42,462	0/0:3,0:3:9:0,9,99	1/1:0,17:17:45:487,45,0	0/0:8,0:8:24:0,24,249	1/1:0,3:3:9:98,9,0	0/0:3,0:3:9:0,9,97	0/0:11,0:11:30:0,30,330	1/1:0,4:4:12:126,12,0	1/1:0,3:3:9:97,9,0	1/1:0,18:18:48:522,48,0	0/0:1,0:1:3:0,3,33	0/0:17,0:17:45:0,45,497	0/0:1,0:1:3:0,3,33	1/1:0,14:14:39:414,39,0	0/0:6,0:6:18:0,18,182	0/0:12,0:12:36:0,36,360	0/0:3,0:3:9:0,9,91	0/0:4,0:4:12:0,12,128	1/1:0,12:12:36:369,36,0	0/0:13,0:13:27:0,27,319	0/0:9,0:9:27:0,27,277	0/0:9,0:9:27:0,27,273	1/1:0,20:20:60:634,60,0	0/0:8,0:8:24:0,24,248	0/0:6,0:6:18:0,18,193	./.:.:.:.:.	1/1:0,5:5:15:160,15,0	./.:.:.:.:.	1/1:0,6:6:18:197,18,0	0/0:4,0:4:12:0,12,127	0/0:2,0:2:6:0,6,63	0/0:9,0:9:24:0,24,256	1/1:0,3:3:9:86,9,0	0/0:3,0:3:9:0,9,93	0/0:3,0:3:9:0,9,92	0/0:5,0:5:15:0,15,148	0/0:7,0:7:21:0,21,214	1/1:0,4:4:12:118,12,0	1/1:0,2:2:6:59,6,0	0/0:5,0:5:15:0,15,154	0/0:1,0:1:3:0,3,32	1/1:0,8:8:21:231,21,0	1/1:0,1:1:3:30,3,0	1/1:0,6:6:18:186,18,0	1/1:0,3:3:9:97,9,0	1/1:0,7:7:21:214,21,0	0/0:2,0:2:6:0,6,61	0/0:1,0:1:3:0,3,31	0/0:6,0:6:18:0,18,180	0/0:2,0:2:6:0,6,64	0/0:7,0:7:15:0,15,182	0/0:4,0:4:12:0,12,119	./.:.:.:.:.	0/0:2,0:2:6:0,6,63	0/0:3,0:3:9:0,9,97	0/0:2,0:2:6:0,6,57	0/0:5,0:5:15:0,15,150	1/1:0,2:2:6:63,6,0	0/0:2,0:2:6:0,6,59	0/0:1,0:1:3:0,3,32	0/0:4,0:4:12:0,12,127	./.:.:.:.:.	0/0:4,0:4:12:0,12,130	1/1:0,6:6:18:189,18,0	0/0:2,0:2:6:0,6,59	1/1:0,3:3:9:92,9,0	1/1:0,3:3:9:96,9,0	1/1:0,4:4:12:126,12,0	0/0:3,0:3:9:0,9,92	1/1:0,3:3:9:92,9,0	1/1:0,1:1:3:32,3,0	./.:.:.:.:.	0/0:2,0:2:6:0,6,65	1/1:0,3:3:9:97,9,0	0/0:3,0:3:9:0,9,92	1/1:0,3:3:9:92,9,0	0/0:3,0:3:9:0,9,89	0/0:3,0:3:9:0,9,91	1/1:0,2:2:3:32,3,0	1/1:0,2:2:6:63,6,0	./.:.:.:.:.	0/0:3,0:3:9:0,9,90	0/0:11,0:11:33:0,33,347	0/0:3,0:3:9:0,9,95	0/0:2,0:2:6:0,6,58	0/0:4,0:4:12:0,12,126	1/1:0,4:4:12:123,12,0	0/0:1,0:1:3:0,3,32	0/0:4,0:4:12:0,12,131	0/0:5,0:5:15:0,15,151	1/1:0,6:6:18:186,18,0	0/0:2,0:2:6:0,6,62	1/1:0,6:6:18:184,18,0	1/1:0,1:1:3:32,3,0	0/0:7,0:7:21:0,21,215	0/0:3,0:3:9:0,9,90	0/0:4,0:4:12:0,12,121	0/0:5,0:5:15:0,15,160	0/0:2,0:2:6:0,6,62	0/0:2,0:2:6:0,6,57	0/0:4,0:4:12:0,12,127	0/0:7,0:7:21:0,21,222	0/0:2,0:2:6:0,6,62	0/0:3,0:3:9:0,9,94	0/0:6,0:6:18:0,18,184	0/0:6,0:6:18:0,18,184	0/0:4,0:4:6:0,6,89	./.:.:.:.:.	0/0:3,0:3:6:0,6,76	1/1:0,8:8:21:232,21,0	1/1:0,4:4:6:89,6,0	./.:.:.:.:.	1/1:0,5:5:9:120,9,0	0/0:14,0:14:42:0,42,474
chr0	90598177	.	T	A	8638.18	.	AC=86;AF=0.339;AN=254;BaseQRankSum=3.445;DP=909;Dels=0.00;FS=2.425;HaplotypeScore=0.0952;InbreedingCoeff=0.7762;MLEAC=85;MLEAF=0.335;MQ=59.15;MQ0=0;MQRankSum=1.483;QD=27.69;ReadPosRankSum=0.004	GT:AD:DP:GQ:PL	0/0:75,0:75:99:0,226,2366	0/0:18,0:18:54:0,54,560	0/0:7,0:7:18:0,18,202	0/0:41,0:41:99:0,123,1294	0/0:18,0:18:51:0,51,548	0/0:19,0:19:48:0,48,539	0/0:6,0:6:18:0,18,183	0/0:1,0:1:3:0,3,32	0/0:1,0:1:3:0,3,32	0/0:14,0:14:39:0,39,411	0/0:1,0:1:3:0,3,32	0/0:8,0:8:24:0,24,245	1/1:0,11:11:33:350,33,0	./.:.:.:.:.	1/1:0,17:17:51:536,51,0	1/1:0,21:21:63:654,63,0	0/0:12,0:12:30:0,30,345	0/1:3,1:4:20:20,0,83	1/1:0,20:20:54:603,54,0	0/0:12,0:12:33:0,33,359	./.:.:.:.:.	0/0:7,0:7:21:0,21,204	0/0:22,0:22:66:0,66,675	0/0:20,0:20:54:0,54,574	./.:.:.:.:.	1/1:0,20:20:48:545,48,0	0/0:9,0:9:24:0,24,254	1/1:0,4:4:12:129,12,0	0/1:5,1:6:9:9,0,143	0/0:16,0:16:45:0,45,482	1/1:0,4:4:12:130,12,0	1/1:0,5:5:15:161,15,0	1/1:0,23:23:60:682,60,0	0/0:2,0:2:6:0,6,63	0/0:14,0:14:39:0,39,432	0/0:6,0:6:18:0,18,189	1/1:0,18:18:51:547,51,0	0/0:4,0:4:12:0,12,121	0/0:15,0:15:45:0,45,461	0/0:2,0:2:6:0,6,65	0/0:3,0:3:9:0,9,95	1/1:0,14:14:42:441,42,0	0/0:9,0:9:24:0,24,270	0/0:12,0:12:30:0,30,343	0/0:11,0:11:30:0,30,327	1/1:0,18:18:48:540,48,0	0/0:3,0:3:9:0,9,89	0/0:1,0:1:3:0,3,34	1/1:0,4:4:12:124,12,0	1/1:0,4:4:12:126,12,0	./.:.:.:.:.	1/1:0,4:4:12:124,12,0	0/0:5,0:5:15:0,15,150	0/0:4,0:4:12:0,12,126	0/0:4,0:4:12:0,12,125	1/1:0,3:3:9:95,9,0	0/0:3,0:3:9:0,9,90	0/0:7,0:7:21:0,21,218	0/0:5,0:5:15:0,15,150	0/0:5,0:5:15:0,15,142	1/1:0,7:7:21:225,21,0	1/1:0,1:1:3:31,3,0	0/0:4,0:4:12:0,12,111	0/0:3,0:3:9:0,9,89	1/1:0,5:5:15:156,15,0	1/1:0,2:2:6:61,6,0	1/1:0,9:9:27:279,27,0	1/1:0,6:6:18:186,18,0	1/1:0,7:7:21:227,21,0	./.:.:.:.:.	0/0:1,0:1:3:0,3,33	1/1:0,4:4:12:128,12,0	0/0:1,0:1:3:0,3,31	0/0:4,0:4:9:0,9,107	0/0:3,0:3:9:0,9,94	0/0:3,0:3:9:0,9,96	0/0:5,0:5:15:0,15,161	0/0:2,0:2:6:0,6,62	0/0:2,0:2:6:0,6,65	0/0:6,0:6:18:0,18,192	1/1:0,4:4:12:128,12,0	./.:.:.:.:.	0/0:4,0:4:12:0,12,132	0/0:4,0:4:12:0,12,129	./.:.:.:.:.	0/0:2,0:2:6:0,6,55	1/1:0,2:2:6:65,6,0	0/0:3,0:3:9:0,9,95	1/1:0,4:4:12:132,12,0	1/1:0,4:4:12:130,12,0	1/1:0,4:4:12:130,12,0	0/0:2,0:2:6:0,6,63	1/1:0,2:2:6:64,6,0	./.:.:.:.:.	./.:.:.:.:.	0/0:4,0:4:12:0,12,123	1/1:0,3:3:9:96,9,0	0/0:1,0:1:3:0,3,32	1/1:0,6:6:18:185,18,0	0/0:4,0:4:12:0,12,125	0/0:8,0:8:24:0,24,256	1/1:0,4:4:12:125,12,0	1/1:0,3:3:9:92,9,0	0/0:1,0:1:3:0,3,31	0/0:5,0:5:12:0,12,140	0/0:8,0:8:24:0,24,240	0/0:2,0:2:6:0,6,59	0/0:3,0:3:9:0,9,92	0/0:4,0:4:12:0,12,128	1/1:0,4:4:12:125,12,0	0/0:3,0:3:9:0,9,93	0/0:4,0:4:12:0,12,130	0/0:4,0:4:12:0,12,128	1/1:0,8:8:24:258,24,0	0/0:4,0:4:12:0,12,126	1/1:0,7:7:21:227,21,0	1/1:0,1:1:3:31,3,0	0/0:3,0:3:9:0,9,80	0/0:2,0:2:6:0,6,63	0/0:1,0:1:3:0,3,32	0/0:6,0:6:18:0,18,185	0/0:5,0:5:15:0,15,151	0/0:4,0:4:12:0,12,128	0/0:3,0:3:9:0,9,92	0/0:10,0:10:30:0,30,294	0/0:2,0:2:6:0,6,62	0/0:2,0:2:6:0,6,63	0/0:6,0:6:18:0,18,191	0/0:4,0:4:12:0,12,128	0/0:3,0:3:6:0,6,75	1/1:0,2:2:3:45,3,0	0/0:4,0:4:6:0,6,89	1/1:0,5:5:12:138,12,0	1/1:0,4:4:6:89,6,0	./.:.:.:.:.	1/1:0,4:4:6:89,6,0	0/0:16,0:16:45:0,45,514
chr0	90600233	.	G	C	7168.35	.	AC=51;AF=0.198;AN=258;BaseQRankSum=-6.376;DP=1076;Dels=0.00;FS=20.905;HaplotypeScore=0.0555;InbreedingCoeff=0.7246;MLEAC=51;MLEAF=0.198;MQ=58.49;MQ0=1;MQRankSum=-0.455;QD=27.15;ReadPosRankSum=1.524	GT:AD:DP:GQ:PL	0/0:56,0:56:99:0,165,1769	0/0:13,0:13:39:0,39,409	0/0:16,0:16:45:0,45,473	1/1:0,49:49:99:1481,147,0	1/1:0,15:15:45:458,45,0	0/0:18,0:18:51:0,51,545	0/0:27,0:27:75:0,75,820	1/1:1,4:5:12:129,12,0	0/0:1,0:1:3:0,3,33	1/1:0,20:20:60:624,60,0	1/1:0,3:3:9:97,9,0	0/0:15,0:15:45:0,45,482	0/0:11,0:11:30:0,30,335	0/0:2,0:2:3:0,3,33	0/0:18,0:18:45:0,45,515	0/0:21,0:21:63:0,63,666	1/1:0,15:15:39:433,39,0	0/0:5,0:5:12:0,12,133	0/0:9,0:9:27:0,27,278	0/0:7,0:7:21:0,21,213	0/0:8,0:8:21:0,21,225	0/0:24,0:24:69:0,69,724	0/0:14,0:14:42:0,42,442	0/0:24,0:24:66:0,66,723	0/0:4,0:4:12:0,12,126	0/0:21,0:21:63:0,63,671	1/1:0,16:16:42:460,42,0	0/1:5,1:6:17:17,0,117	0/1:1,3:4:21:81,0,21	1/1:0,20:20:60:612,60,0	0/0:7,0:7:18:0,18,192	0/0:6,0:6:15:0,15,169	0/0:30,0:30:75:0,75,829	1/1:0,1:1:3:32,3,0	0/0:17,0:17:51:0,51,531	1/1:0,5:5:15:162,15,0	0/0:18,0:18:54:0,54,578	1/1:0,15:15:45:452,45,0	1/1:0,15:15:45:468,45,0	1/1:1,3:4:9:97,9,0	1/1:0,3:3:9:92,9,0	0/0:12,0:12:36:0,36,387	0/0:11,0:11:33:0,33,352	0/0:20,0:20:54:0,54,594	0/0:15,0:15:45:0,45,470	0/0:15,0:15:39:0,39,447	0/0:11,0:11:30:0,30,328	0/0:7,0:7:21:0,21,228	./.:.:.:.:.	0/0:4,0:4:12:0,12,126	./.:.:.:.:.	0/0:7,0:7:21:0,21,227	1/1:0,3:3:9:94,9,0	1/1:0,6:6:18:184,18,0	0/0:7,0:7:21:0,21,216	0/0:4,0:4:9:0,9,97	0/0:3,0:3:9:0,9,96	0/0:5,0:5:15:0,15,159	0/0:4,0:4:12:0,12,128	0/0:1,0:1:3:0,3,32	0/0:2,0:2:6:0,6,63	0/0:3,0:3:9:0,9,97	1/1:1,9:10:24:262,24,0	1/1:0,5:5:15:150,15,0	0/0:8,0:8:24:0,24,255	0/0:4,0:4:12:0,12,126	0/0:1,0:1:3:0,3,33	0/0:7,0:7:21:0,21,218	0/0:5,0:5:15:0,15,162	0/0:9,0:9:27:0,27,285	0/0:1,0:1:3:0,3,32	0/0:7,0:7:21:0,21,221	./.:.:.:.:.	0/0:5,0:5:12:0,12,137	0/0:7,0:7:18:0,18,200	0/0:2,0:2:6:0,6,64	0/0:2,0:2:6:0,6,65	0/0:4,0:4:12:0,12,127	./.:.:.:.:.	0/0:5,0:5:12:0,12,139	0/0:2,0:2:6:0,6,65	0/0:1,0:1:3:0,3,32	0/0:3,0:3:6:0,6,61	0/0:4,0:4:12:0,12,126	0/0:4,0:4:12:0,12,120	0/0:6,0:6:18:0,18,192	0/0:5,0:5:15:0,15,158	1/1:0,3:3:9:90,9,0	0/0:5,0:5:15:0,15,158	0/0:4,0:4:9:0,9,96	0/0:3,0:3:9:0,9,95	0/0:3,0:3:9:0,9,94	0/0:5,0:5:15:0,15,162	./.:.:.:.:.	0/0:2,0:2:6:0,6,65	0/1:2,3:5:45:82,0,45	0/0:4,0:4:12:0,12,128	0/0:2,0:2:6:0,6,61	0/0:1,0:1:3:0,3,31	0/0:3,0:3:9:0,9,95	1/1:0,10:10:30:312,30,0	0/0:1,0:1:3:0,3,33	0/0:3,0:3:9:0,9,94	0/0:4,0:4:12:0,12,121	./.:.:.:.:.	0/0:4,0:4:12:0,12,126	0/0:9,0:9:21:0,21,233	0/0:8,0:8:24:0,24,250	1/1:0,5:5:15:160,15,0	0/0:2,0:2:6:0,6,51	0/0:9,0:9:27:0,27,291	1/1:0,5:5:15:161,15,0	1/1:0,10:10:30:301,30,0	0/0:2,0:2:6:0,6,62	1/1:0,6:6:18:184,18,0	0/0:8,0:8:24:0,24,247	0/0:5,0:5:12:0,12,136	0/0:6,0:6:18:0,18,184	0/0:2,0:2:6:0,6,65	0/0:3,0:3:9:0,9,97	0/0:7,0:7:21:0,21,221	0/0:2,0:2:6:0,6,61	0/0:10,0:10:30:0,30,312	0/0:2,0:2:6:0,6,65	0/0:8,0:8:24:0,24,247	0/0:4,0:4:12:0,12,128	0/0:4,0:4:12:0,12,126	0/0:5,0:5:15:0,15,161	0/0:2,0:2:6:0,6,65	./.:.:.:.:.	0/0:6,0:6:12:0,12,153	0/0:6,0:6:9:0,9,134	0/0:9,0:9:18:0,18,229	0/0:2,0:2:3:0,3,45	0/0:4,0:4:6:0,6,89	./.:.:.:.:.	0/0:28,0:28:84:0,84,950
chr0	90600427	.	T	C	9878.54	.	AC=97;AF=0.367;AN=264;BaseQRankSum=9.317;DP=1276;Dels=0.00;FS=4.243;HaplotypeScore=0.1348;InbreedingCoeff=0.8120;MLEAC=92;MLEAF=0.348;MQ=59.33;MQ0=0;MQRankSum=-1.180;QD=27.75;ReadPosRankSum=0.381	GT:AD:DP:GQ:PL	0/0:68,0:68:99:0,204,2078	0/0:20,0:20:57:0,57,609	0/0:29,0:29:81:0,81,855	0/0:62,0:62:99:0,186,1864	0/0:14,0:14:42:0,42,421	0/0:24,0:24:72:0,72,702	1/1:0,28:28:84:873,84,0	0/0:1,0:1:3:0,3,35	1/1:0,5:5:15:170,15,0	0/0:25,0:25:75:0,75,750	0/0:2,0:2:6:0,6,61	0/0:18,0:18:51:0,51,540	1/1:0,10:10:30:312,30,0	1/1:0,2:2:6:63,6,0	1/1:0,18:18:51:556,51,0	1/1:0,27:27:81:851,81,0	0/0:21,0:21:60:0,60,617	0/0:3,0:3:9:0,9,90	0/0:16,0:16:45:0,45,476	0/0:12,0:12:33:0,33,349	0/0:10,0:10:30:0,30,324	0/0:20,0:20:60:0,60,607	0/0:22,0:22:66:0,66,664	0/0:21,0:21:63:0,63,642	1/1:0,3:3:9:100,9,0	0/1:7,7:14:99:146,0,174	0/0:16,0:16:45:0,45,473	1/1:0,5:5:15:178,15,0	0/0:4,0:4:12:0,12,123	0/0:30,0:30:87:0,87,884	1/1:0,3:3:9:96,9,0	1/1:0,5:5:15:165,15,0	1/1:0,29:29:87:903,87,0	0/0:6,0:6:18:0,18,182	0/0:21,0:21:60:0,60,618	0/0:5,0:5:15:0,15,137	1/1:0,21:21:60:644,60,0	0/0:14,0:14:36:0,36,396	0/0:24,0:24:69:0,69,724	0/0:3,0:3:9:0,9,97	0/0:3,0:3:9:0,9,98	1/1:0,14:14:39:414,39,0	0/0:14,0:14:36:0,36,395	0/0:25,0:25:75:0,75,765	0/0:20,0:20:60:0,60,592	0/0:37,0:37:99:0,111,1096	0/0:9,0:9:27:0,27,275	0/1:5,2:7:47:47,0,140	1/1:0,2:2:6:59,6,0	1/1:0,9:9:27:283,27,0	1/1:0,5:5:15:158,15,0	1/1:0,6:6:18:191,18,0	0/0:12,0:12:36:0,36,362	0/0:6,0:6:18:0,18,181	0/0:6,0:6:18:0,18,184	1/1:0,3:3:9:97,9,0	0/0:6,0:6:18:0,18,184	0/0:3,0:3:9:0,9,96	./.:.:.:.:.	0/0:6,0:6:18:0,18,180	1/1:0,4:4:12:122,12,0	1/1:0,4:4:12:129,12,0	0/0:6,0:6:18:0,18,180	0/0:8,0:8:18:0,18,210	1/1:0,11:11:30:340,30,0	1/1:0,6:6:15:173,15,0	1/1:0,3:3:9:92,9,0	1/1:0,9:9:27:292,27,0	1/1:0,5:5:15:157,15,0	0/0:4,0:4:12:0,12,125	0/0:1,0:1:3:0,3,31	1/1:0,3:3:9:93,9,0	0/0:3,0:3:9:0,9,93	0/0:9,0:9:27:0,27,272	0/0:5,0:5:15:0,15,152	0/0:2,0:2:6:0,6,60	0/0:3,0:3:9:0,9,89	0/0:4,0:4:12:0,12,122	0/0:2,0:2:6:0,6,61	0/0:9,0:9:18:0,18,230	0/0:3,0:3:9:0,9,88	0/0:4,0:4:12:0,12,119	0/0:4,0:4:12:0,12,123	0/0:6,0:6:15:0,15,165	0/1:1,2:3:22:50,0,22	1/1:0,5:5:15:166,15,0	1/1:0,3:3:9:92,9,0	0/0:5,0:5:12:0,12,141	1/1:0,4:4:12:130,12,0	1/1:0,7:7:21:224,21,0	1/1:0,2:2:6:65,6,0	1/1:0,5:5:15:161,15,0	1/1:0,6:6:18:189,18,0	1/1:0,1:1:3:33,3,0	1/1:0,4:4:12:129,12,0	0/0:4,0:4:12:0,12,121	1/1:0,12:12:36:377,36,0	1/1:0,3:3:9:93,9,0	./.:.:.:.:.	1/1:0,1:1:3:34,3,0	0/0:7,0:7:21:0,21,214	./.:.:.:.:.	1/1:0,3:3:9:96,9,0	0/0:5,0:5:15:0,15,153	0/0:1,0:1:3:0,3,30	0/0:4,0:4:12:0,12,123	0/0:9,0:9:27:0,27,282	0/0:18,0:18:54:0,54,539	0/0:1,0:1:3:0,3,32	1/1:0,6:6:15:172,15,0	1/1:0,2:2:6:63,6,0	0/0:1,0:1:3:0,3,32	0/0:3,0:3:9:0,9,93	1/1:0,7:7:21:218,21,0	0/0:4,0:4:12:0,12,124	1/1:0,8:8:21:238,21,0	1/1:0,3:3:9:96,9,0	0/0:4,0:4:12:0,12,120	0/0:2,0:2:6:0,6,63	0/0:6,0:6:18:0,18,187	0/0:8,0:8:21:0,21,228	0/0:14,0:14:42:0,42,428	0/0:8,0:8:24:0,24,246	0/0:4,0:4:12:0,12,120	0/0:6,0:6:18:0,18,189	0/0:9,0:9:27:0,27,272	0/0:15,0:15:45:0,45,469	0/0:10,0:10:30:0,30,306	0/0:5,0:5:15:0,15,152	0/0:2,0:2:3:0,3,45	./.:.:.:.:.	0/0:6,0:6:9:0,9,134	1/1:0,4:4:6:89,6,0	./.:.:.:.:.	1/1:0,4:4:6:89,6,0	1/1:0,2:2:3:45,3,0	0/0:28,0:28:84:0,84,962
chr0	90607540	.	G	C	20499.7	.	AC=164;AF=0.636;AN=258;BaseQRankSum=2.775;DP=1126;Dels=0.00;FS=3.055;HaplotypeScore=0.1719;InbreedingCoeff=0.7024;MLEAC=169;MLEAF=0.655;MQ=59.08;MQ0=1;MQRankSum=1.393;QD=27.89;ReadPosRankSum=2.976	GT:AD:DP:GQ:PL	1/1:0,71:71:99:2274,214,0	1/1:1,32:33:96:993,96,0	0/0:28,0:28:78:0,78,825	0/0:52,0:52:99:0,156,1610	0/0:28,0:28:78:0,78,841	0/0:15,0:15:39:0,39,422	1/1:0,17:17:48:509,48,0	1/1:0,1:1:3:33,3,0	1/1:0,4:4:12:130,12,0	1/1:1,16:17:16:459,16,0	1/1:0,1:1:3:34,3,0	1/1:0,19:19:57:599,57,0	0/0:28,0:28:78:0,78,826	1/1:0,1:1:3:32,3,0	1/1:0,18:18:51:548,51,0	1/1:0,17:17:51:519,51,0	0/0:21,0:21:60:0,60,634	./.:.:.:.:.	1/1:0,10:10:21:255,21,0	1/1:0,7:7:21:210,21,0	./.:.:.:.:.	1/1:0,10:10:30:307,30,0	1/1:0,17:17:51:529,51,0	1/1:1,25:26:41:730,41,0	1/1:0,2:2:6:65,6,0	0/0:17,0:17:51:0,51,529	1/1:0,18:18:51:540,51,0	0/0:1,0:1:3:0,3,32	0/0:2,0:2:3:0,3,33	0/0:14,0:14:36:0,36,385	0/0:1,0:1:3:0,3,32	0/0:6,0:6:18:0,18,196	0/0:14,0:14:42:0,42,434	0/0:2,0:2:6:0,6,65	0/1:8,6:14:99:147,0,200	1/1:0,1:1:3:32,3,0	1/1:2,21:23:63:650,63,0	1/1:0,12:12:33:354,33,0	0/0:13,0:13:39:0,39,404	1/1:0,1:1:3:35,3,0	./.:.:.:.:.	0/0:14,0:14:42:0,42,430	0/1:2,14:16:0:378,0,0	1/1:1,17:18:22:505,22,0	1/1:1,16:17:45:480,45,0	1/1:0,22:22:57:628,57,0	0/0:7,0:7:18:0,18,196	1/1:0,3:3:9:98,9,0	0/0:1,0:1:3:0,3,28	1/1:0,8:8:24:249,24,0	1/1:0,5:5:12:139,12,0	1/1:0,5:5:15:159,15,0	1/1:0,6:6:15:161,15,0	1/1:0,5:5:12:135,12,0	1/1:0,7:7:21:223,21,0	./.:.:.:.:.	1/1:0,4:4:12:132,12,0	1/1:0,13:13:39:419,39,0	0/0:5,0:5:15:0,15,158	1/1:0,9:9:27:289,27,0	0/0:1,0:1:3:0,3,30	0/0:4,0:4:12:0,12,120	0/0:12,0:12:36:0,36,355	0/0:9,0:9:27:0,27,280	1/1:0,6:6:18:184,18,0	1/1:0,6:6:18:185,18,0	0/0:4,0:4:12:0,12,117	0/0:8,0:8:21:0,21,228	0/0:5,0:5:15:0,15,159	1/1:0,1:1:3:32,3,0	1/1:0,3:3:9:86,9,0	1/1:0,3:3:9:89,9,0	1/1:0,7:7:21:218,21,0	1/1:0,9:9:24:265,24,0	1/1:0,5:5:15:153,15,0	0/1:2,5:7:30:120,0,30	1/1:0,5:5:12:134,12,0	1/1:0,3:3:9:93,9,0	1/1:0,1:1:3:29,3,0	1/1:0,8:8:21:237,21,0	1/1:0,3:3:9:96,9,0	0/1:3,3:6:71:71,0,73	0/0:1,0:1:3:0,3,33	1/1:0,8:8:24:256,24,0	1/1:0,3:3:9:97,9,0	1/1:0,3:3:9:98,9,0	1/1:0,5:5:15:150,15,0	0/0:4,0:4:12:0,12,124	0/1:2,2:4:48:48,0,51	0/0:2,0:2:6:0,6,64	1/1:0,7:7:21:225,21,0	0/0:9,0:9:24:0,24,269	./.:.:.:.:.	0/0:2,0:2:6:0,6,65	0/0:2,0:2:6:0,6,62	0/0:1,0:1:3:0,3,33	0/0:3,0:3:9:0,9,92	0/0:2,0:2:6:0,6,63	./.:.:.:.:.	./.:.:.:.:.	1/1:0,4:4:12:124,12,0	0/0:2,0:2:6:0,6,61	0/0:4,0:4:9:0,9,105	0/1:3,3:6:33:81,0,33	1/1:0,2:2:6:67,6,0	1/1:0,8:8:24:249,24,0	0/0:4,0:4:12:0,12,130	1/1:0,7:7:21:215,21,0	1/1:0,4:4:12:126,12,0	1/1:0,3:3:9:97,9,0	1/1:0,6:6:18:187,18,0	1/1:0,4:4:12:129,12,0	1/1:0,11:11:33:348,33,0	1/1:0,5:5:12:141,12,0	0/0:4,0:4:12:0,12,126	0/0:6,0:6:15:0,15,173	0/0:3,0:3:9:0,9,92	1/1:0,4:4:12:127,12,0	1/1:0,5:5:15:159,15,0	1/1:0,4:4:12:119,12,0	./.:.:.:.:.	1/1:0,6:6:18:181,18,0	1/1:0,11:11:27:304,27,0	1/1:0,4:4:12:126,12,0	0/1:1,6:7:14:153,0,14	1/1:0,3:3:9:95,9,0	1/1:0,5:5:15:159,15,0	1/1:0,6:6:18:186,18,0	1/1:0,6:6:18:189,18,0	1/1:0,2:2:3:32,3,0	1/1:0,4:4:6:89,6,0	0/0:2,0:2:3:0,3,45	1/1:0,9:9:18:230,18,0	1/1:0,12:12:27:295,27,0	1/1:0,2:2:3:45,3,0	0/1:2,2:4:23:23,0,39	0/0:28,0:28:84:0,84,957
chr0	90607852	.	A	G	2326.04	.	AC=20;AF=0.074;AN=270;BaseQRankSum=2.849;DP=1295;Dels=0.00;FS=0.526;HaplotypeScore=0.0909;InbreedingCoeff=0.6281;MLEAC=17;MLEAF=0.063;MQ=58.58;MQ0=5;MQRankSum=0.721;QD=27.69;ReadPosRankSum=-1.696	GT:AD:DP:GQ:PL	0/0:74,0:74:99:0,223,2355	1/1:0,19:19:57:609,57,0	0/0:30,0:30:90:0,90,947	0/0:50,0:50:99:0,129,1445	0/0:25,0:25:75:0,75,769	0/0:19,0:19:57:0,57,581	0/0:17,0:17:51:0,51,519	1/1:0,1:1:3:29,3,0	0/0:3,0:3:9:0,9,95	0/0:29,0:29:84:0,84,898	0/0:2,0:2:6:0,6,63	0/0:25,0:25:72:0,72,774	0/0:16,0:16:48:0,48,489	0/0:2,0:2:6:0,6,63	0/0:20,0:20:54:0,54,587	0/0:30,0:30:87:0,87,916	0/0:26,0:26:78:0,78,801	0/0:3,0:3:9:0,9,96	0/0:4,0:4:12:0,12,126	0/0:10,0:10:24:0,24,272	0/0:2,0:2:6:0,6,61	0/0:19,0:20:57:0,57,581	0/0:14,1:15:39:0,39,418	0/0:31,0:31:93:0,93,975	0/0:1,0:1:3:0,3,32	0/0:27,0:27:81:0,81,828	0/0:27,0:27:81:0,81,849	0/0:1,0:1:3:0,3,30	0/0:1,0:1:3:0,3,30	0/0:22,0:22:66:0,66,673	0/0:3,0:3:9:0,9,96	0/0:2,0:2:6:0,6,64	0/0:19,0:19:51:0,51,555	0/0:6,0:6:18:0,18,191	0/0:24,0:24:72:0,72,734	0/0:2,0:2:6:0,6,61	1/1:0,26:26:75:802,75,0	0/0:13,0:13:36:0,36,391	0/0:11,0:11:30:0,30,324	0/0:1,0:1:3:0,3,32	0/0:3,0:3:9:0,9,97	0/0:22,0:22:60:0,60,663	0/0:26,0:26:78:0,78,807	0/0:21,0:22:60:0,60,637	0/0:21,0:21:60:0,60,639	0/0:23,0:23:66:0,66,696	0/0:9,0:9:27:0,27,275	0/0:1,0:1:3:0,3,32	0/0:2,0:2:6:0,6,61	0/0:8,0:8:24:0,24,245	0/0:6,0:6:18:0,18,184	0/0:5,0:5:15:0,15,158	0/0:7,0:7:21:0,21,221	0/0:6,0:6:18:0,18,187	0/0:8,0:8:24:0,24,253	0/0:3,0:3:9:0,9,89	0/0:10,0:10:30:0,30,305	0/0:8,0:8:24:0,24,248	0/0:5,0:5:15:0,15,153	0/0:11,0:11:30:0,30,328	0/0:5,0:5:15:0,15,157	0/0:7,0:7:21:0,21,216	0/0:9,0:9:27:0,27,281	0/0:7,0:7:15:0,15,183	0/0:7,0:7:21:0,21,221	0/0:12,0:12:36:0,36,367	0/0:5,0:5:15:0,15,153	0/0:10,0:10:30:0,30,309	0/0:7,0:7:21:0,21,217	1/1:0,1:1:3:33,3,0	1/1:0,6:6:18:189,18,0	1/1:0,7:7:21:219,21,0	0/0:5,0:5:15:0,15,157	0/0:13,0:13:39:0,39,385	0/0:7,0:7:21:0,21,213	0/0:2,0:2:6:0,6,61	0/0:5,0:5:9:0,9,121	0/0:1,0:1:3:0,3,32	0/0:4,0:4:12:0,12,118	1/1:0,7:7:21:221,21,0	1/1:0,2:2:6:63,6,0	0/0:4,0:4:12:0,12,122	0/0:5,0:5:15:0,15,158	0/0:8,0:8:24:0,24,245	0/0:2,0:2:6:0,6,61	0/0:4,0:4:12:0,12,131	1/1:0,7:7:21:220,21,0	0/0:4,0:4:12:0,12,124	0/0:9,0:9:27:0,27,283	0/0:3,0:3:9:0,9,97	0/0:4,0:4:12:0,12,130	0/0:4,0:4:12:0,12,126	0/0:4,0:4:12:0,12,126	0/0:3,0:3:9:0,9,95	0/0:2,0:2:6:0,6,63	0/0:1,0:1:3:0,3,34	0/0:5,0:5:15:0,15,157	0/0:4,0:4:12:0,12,126	0/0:4,0:4:12:0,12,126	0/0:3,0:3:9:0,9,92	0/0:2,0:2:6:0,6,67	0/0:3,0:3:9:0,9,97	0/0:4,0:4:12:0,12,125	0/0:7,0:7:21:0,21,214	0/0:4,0:4:12:0,12,122	0/0:10,0:10:30:0,30,315	0/0:4,0:4:12:0,12,126	0/0:9,0:9:27:0,27,282	0/0:3,0:3:9:0,9,92	0/0:14,0:14:42:0,42,428	0/0:8,0:8:24:0,24,245	0/0:3,0:3:9:0,9,95	0/0:12,0:12:36:0,36,370	0/0:6,0:6:18:0,18,189	0/0:9,0:10:27:0,27,282	0/0:6,0:6:18:0,18,191	0/0:5,0:5:15:0,15,153	0/0:8,0:8:18:0,18,214	0/0:5,0:5:15:0,15,159	0/0:3,0:3:9:0,9,95	0/0:3,0:3:9:0,9,97	0/0:7,0:7:18:0,18,201	0/0:4,0:4:12:0,12,129	0/0:7,0:7:21:0,21,217	0/0:4,0:4:12:0,12,122	0/0:4,0:4:12:0,12,125	1/1:0,8:8:18:218,18,0	0/0:5,0:5:15:0,15,158	0/0:3,0:3:9:0,9,92	./.:.:.:.:.	./.:.:.:.:.	0/0:2,0:2:6:0,6,63	0/0:6,0:6:9:0,9,134	0/0:6,0:6:12:0,12,153	0/0:4,0:4:6:0,6,89	0/0:4,0:4:9:0,9,108	0/0:28,0:28:84:0,84,955
chr0	90609451	.	C	G	10213.4	.	AC=85;AF=0.370;AN=230;BaseQRankSum=-1.612;DP=906;Dels=0.00;FS=1.077;HaplotypeScore=0.1095;InbreedingCoeff=0.7427;MLEAC=85;MLEAF=0.370;MQ=45.61;MQ0=1;MQRankSum=-0.260;QD=27.46;ReadPosRankSum=-1.720	GT:AD:DP:GQ:PL	1/1:0,57:57:99:1772,171,0	0/0:22,0:22:66:0,66,687	0/0:15,0:15:45:0,45,469	1/1:2,42:44:99:1275,126,0	1/1:0,20:20:60:633,60,0	0/0:8,0:8:21:0,21,241	0/0:9,0:9:24:0,24,259	0/0:2,0:2:6:0,6,65	1/1:0,4:4:12:136,12,0	1/1:0,16:16:48:474,48,0	1/1:0,1:1:3:34,3,0	0/0:16,0:16:45:0,45,480	0/0:12,0:12:36:0,36,371	0/1:1,1:2:26:26,0,26	0/0:23,0:23:66:0,66,677	1/1:0,21:21:54:579,54,0	1/1:0,13:13:36:369,36,0	1/1:0,2:2:6:64,6,0	0/0:3,0:3:9:0,9,97	0/0:8,0:8:24:0,24,249	0/0:2,0:2:6:0,6,65	0/0:10,0:10:30:0,30,317	0/0:23,0:23:60:0,60,671	./.:.:.:.:.	0/0:3,0:3:9:0,9,100	0/0:17,0:17:48:0,48,523	1/1:0,19:19:48:488,48,0	1/1:0,2:2:6:63,6,0	1/1:0,1:1:3:35,3,0	1/1:0,9:9:27:281,27,0	1/1:0,5:5:15:163,15,0	./.:.:.:.:.	0/0:17,0:17:42:0,42,453	1/1:0,5:5:15:160,15,0	0/0:20,0:20:54:0,54,571	0/0:1,0:1:3:0,3,35	0/0:16,0:16:39:0,39,428	1/1:0,11:11:30:334,30,0	0/0:17,0:17:48:0,48,508	1/1:0,1:1:3:32,3,0	1/1:0,3:3:9:95,9,0	1/1:0,15:15:42:433,42,0	0/0:17,0:17:36:0,36,391	./.:.:.:.:.	./.:.:.:.:.	0/0:21,0:21:60:0,60,652	0/0:13,0:13:39:0,39,419	./.:.:.:.:.	./.:.:.:.:.	0/0:5,0:5:12:0,12,128	1/1:0,3:3:9:92,9,0	1/1:0,2:2:6:66,6,0	1/1:0,11:11:30:313,30,0	0/0:5,0:5:12:0,12,127	0/0:8,0:8:24:0,24,252	1/1:0,3:3:9:89,9,0	./.:.:.:.:.	./.:.:.:.:.	1/1:0,4:4:9:100,9,0	./.:.:.:.:.	1/1:0,3:3:9:97,9,0	1/1:0,2:2:6:63,6,0	1/1:1,7:8:21:206,21,0	0/0:5,0:5:15:0,15,160	1/1:2,5:7:15:162,15,0	0/0:5,0:5:12:0,12,126	1/1:0,5:5:12:126,12,0	1/1:0,6:6:18:182,18,0	0/0:1,0:1:3:0,3,34	./.:.:.:.:.	0/0:5,0:5:12:0,12,126	0/0:4,0:4:12:0,12,122	0/0:4,0:4:12:0,12,118	0/0:2,0:2:6:0,6,64	./.:.:.:.:.	./.:.:.:.:.	./.:.:.:.:.	0/0:1,0:1:3:0,3,32	./.:.:.:.:.	0/0:3,0:3:9:0,9,95	0/0:4,0:4:12:0,12,124	0/0:1,0:1:3:0,3,31	0/0:2,0:2:3:0,3,34	0/0:3,0:3:9:0,9,95	0/0:3,0:3:9:0,9,91	0/0:2,0:2:6:0,6,61	./.:.:.:.:.	0/0:3,0:3:6:0,6,66	0/0:4,0:4:12:0,12,126	1/1:0,8:8:24:273,24,0	0/0:5,0:5:12:0,12,127	0/0:1,0:1:3:0,3,32	1/1:0,1:1:3:31,3,0	1/1:0,5:5:15:156,15,0	1/1:0,3:3:9:97,9,0	1/1:0,5:5:12:124,12,0	1/1:0,4:4:12:124,12,0	0/0:1,0:1:3:0,3,32	./.:.:.:.:.	./.:.:.:.:.	0/0:5,0:5:15:0,15,163	1/1:0,2:2:6:61,6,0	1/1:0,3:3:9:89,9,0	0/0:6,0:6:15:0,15,165	0/0:5,0:5:9:0,9,95	0/0:1,0:1:3:0,3,34	0/0:6,0:6:18:0,18,191	0/0:10,0:10:30:0,30,314	1/1:0,5:5:15:160,15,0	0/0:1,0:1:3:0,3,28	0/0:7,0:7:21:0,21,218	1/1:0,5:5:15:161,15,0	0/1:3,13:16:53:323,0,53	0/1:2,3:5:47:86,0,47	0/0:6,0:6:18:0,18,189	0/0:6,0:6:18:0,18,184	1/1:0,5:5:15:153,15,0	0/0:1,0:1:3:0,3,32	0/0:2,0:2:6:0,6,65	0/0:5,0:5:9:0,9,119	./.:.:.:.:.	./.:.:.:.:.	0/0:9,0:9:27:0,27,282	0/0:1,0:1:3:0,3,33	0/0:5,0:5:12:0,12,127	0/0:5,0:5:12:0,12,125	0/0:5,0:5:15:0,15,162	0/0:7,0:7:21:0,21,223	./.:.:.:.:.	0/0:6,0:6:6:0,6,89	0/0:4,0:4:6:0,6,89	0/0:1,0:1:3:0,3,32	0/0:8,0:8:12:0,12,164	./.:.:.:.:.	./.:.:.:.:.	0/0:5,0:5:9:0,9,122	0/0:42,0:42:99:0,102,1120
chr0	90609472	.	T	G	2299.1	.	AC=31;AF=0.132;AN=234;BaseQRankSum=-3.818;DP=770;Dels=0.00;FS=4.914;HaplotypeScore=0.2721;InbreedingCoeff=0.5262;MLEAC=28;MLEAF=0.120;MQ=45.29;MQ0=1;MQRankSum=0.999;QD=22.99;ReadPosRankSum=0.018	GT:AD:DP:GQ:PL	0/0:44,0:44:99:0,132,1432	0/0:24,0:24:72:0,72,749	0/0:9,0:9:27:0,27,278	0/0:30,0:31:90:0,90,916	0/0:16,0:16:48:0,48,474	0/0:8,0:8:24:0,24,253	0/0:9,0:9:24:0,24,260	0/0:2,0:2:6:0,6,68	0/0:2,0:2:6:0,6,54	0/0:9,0:9:27:0,27,279	0/0:1,0:1:3:0,3,34	1/1:0,17:17:48:483,48,0	0/0:13,0:14:39:0,39,402	0/0:2,0:2:6:0,6,63	0/0:16,0:16:48:0,48,489	0/0:13,0:13:30:0,30,340	0/0:13,0:13:36:0,36,363	0/0:2,0:2:6:0,6,62	0/0:3,0:3:9:0,9,91	0/1:1,7:8:6:176,0,6	0/0:2,0:2:6:0,6,63	0/0:10,0:10:30:0,30,308	1/1:0,19:19:51:543,51,0	./.:.:.:.:.	0/0:2,0:2:6:0,6,67	0/0:14,0:14:42:0,42,440	0/0:17,0:17:48:0,48,497	0/0:4,0:4:12:0,12,129	0/0:1,0:1:3:0,3,31	0/0:7,0:7:21:0,21,212	0/0:3,0:3:9:0,9,97	0/0:2,0:2:3:0,3,34	0/0:14,0:14:39:0,39,391	0/0:4,0:4:12:0,12,130	0/0:15,0:15:45:0,45,453	0/0:1,0:1:3:0,3,31	0/0:12,0:12:33:0,33,335	0/0:10,0:10:30:0,30,300	0/0:15,0:15:45:0,45,459	0/0:1,0:1:3:0,3,32	0/0:2,0:2:6:0,6,65	0/0:15,0:15:45:0,45,462	0/0:17,0:17:36:0,36,402	./.:.:.:.:.	./.:.:.:.:.	0/0:23,0:23:69:0,69,719	0/0:16,0:16:42:0,42,458	./.:.:.:.:.	0/0:1,0:1:3:0,3,30	0/0:5,0:5:15:0,15,150	0/0:2,0:2:6:0,6,60	0/0:2,0:2:6:0,6,59	0/0:10,0:10:27:0,27,270	0/0:4,0:4:9:0,9,89	1/1:1,3:4:9:90,9,0	0/0:2,0:2:6:0,6,61	./.:.:.:.:.	./.:.:.:.:.	0/0:2,0:2:3:0,3,45	./.:.:.:.:.	0/0:3,0:3:9:0,9,88	0/0:3,0:3:9:0,9,94	0/0:9,0:9:24:0,24,251	0/0:4,0:4:12:0,12,122	0/0:5,0:5:9:0,9,97	0/0:5,0:5:12:0,12,122	0/0:6,0:6:18:0,18,184	0/0:4,0:4:12:0,12,122	0/0:2,0:2:6:0,6,59	./.:.:.:.:.	0/0:3,0:3:9:0,9,92	0/0:3,0:3:9:0,9,83	1/1:0,4:4:9:83,9,0	1/1:0,1:1:3:33,3,0	./.:.:.:.:.	./.:.:.:.:.	./.:.:.:.:.	0/1:1,1:2:23:23,0,24	./.:.:.:.:.	0/0:2,0:2:6:0,6,63	1/1:0,4:4:9:91,9,0	0/0:1,0:1:3:0,3,31	0/0:2,0:2:3:0,3,34	0/0:3,0:3:9:0,9,93	0/0:4,0:4:9:0,9,92	0/0:1,0:1:3:0,3,32	./.:.:.:.:.	0/0:1,0:1:3:0,3,33	0/0:1,0:1:3:0,3,33	0/0:8,0:8:24:0,24,258	0/0:2,0:2:6:0,6,61	0/0:2,0:2:6:0,6,64	0/0:1,0:1:3:0,3,31	0/0:4,0:4:12:0,12,121	0/0:2,0:2:6:0,6,61	0/0:4,0:4:9:0,9,90	0/0:4,0:4:12:0,12,128	0/0:3,0:3:9:0,9,99	0/0:2,0:2:6:0,6,65	./.:.:.:.:.	0/0:3,0:3:9:0,9,93	./.:.:.:.:.	0/0:1,0:1:3:0,3,31	0/1:1,4:5:10:93,0,10	1/1:0,4:4:9:89,9,0	1/1:0,1:1:3:32,3,0	0/0:4,0:4:12:0,12,132	0/0:8,0:8:21:0,21,214	0/0:5,0:5:15:0,15,162	0/0:1,0:1:3:0,3,30	0/0:5,0:5:15:0,15,151	0/0:5,0:5:15:0,15,163	0/0:11,0:11:33:0,33,335	0/0:6,0:6:15:0,15,155	0/0:5,0:5:15:0,15,153	0/0:4,0:4:12:0,12,118	0/0:3,0:3:9:0,9,92	0/0:2,0:2:6:0,6,63	0/0:2,0:2:6:0,6,63	1/1:0,5:5:9:119,9,0	./.:.:.:.:.	./.:.:.:.:.	1/1:0,9:9:27:272,27,0	1/1:0,2:2:6:65,6,0	1/1:0,4:4:12:111,12,0	0/0:2,0:2:6:0,6,63	1/1:0,5:5:15:148,15,0	1/1:0,6:6:18:176,18,0	./.:.:.:.:.	0/0:4,0:4:3:0,3,45	0/0:4,0:4:6:0,6,89	0/0:4,0:4:9:0,9,98	0/0:6,0:6:9:0,9,120	./.:.:.:.:.	./.:.:.:.:.	0/0:4,0:4:9:0,9,107	0/0:33,0:33:81:0,81,918
chr0	90609852	.	C	T	567.79	.	AC=20;AF=0.133;AN=150;BaseQRankSum=0.947;DP=393;Dels=0.00;FS=15.488;HaplotypeScore=0.0571;InbreedingCoeff=0.3347;MLEAC=16;MLEAF=0.107;MQ=34.59;MQ0=7;MQRankSum=-0.170;QD=12.34;ReadPosRankSum=1.014	GT:AD:DP:GQ:PL	1/1:0,21:21:36:367,36,0	0/0:16,0:16:27:0,27,276	./.:.:.:.:.	0/0:16,0:16:33:0,33,342	0/0:10,0:10:21:0,21,222	0/0:6,0:6:6:0,6,64	0/0:3,0:3:3:0,3,35	./.:.:.:.:.	./.:.:.:.:.	0/0:4,0:4:6:0,6,60	./.:.:.:.:.	0/0:7,0:7:9:0,9,110	0/0:8,0:8:12:0,12,125	0/0:2,0:2:3:0,3,33	0/0:7,0:7:9:0,9,87	0/0:8,0:8:9:0,9,93	0/0:5,0:5:9:0,9,94	1/1:0,1:1:3:32,3,0	0/0:2,0:2:3:0,3,35	0/0:2,0:2:6:0,6,58	./.:.:.:.:.	0/0:8,0:8:9:0,9,103	0/0:8,0:8:9:0,9,99	0/0:1,0:1:3:0,3,26	./.:.:.:.:.	0/0:9,0:9:18:0,18,188	1/1:0,9:9:12:126,12,0	0/0:1,0:1:3:0,3,30	0/0:2,0:2:3:0,3,36	0/0:2,0:2:3:0,3,35	1/1:0,1:1:3:23,3,0	0/0:5,0:5:9:0,9,103	0/0:4,0:4:12:0,12,120	./.:.:.:.:.	0/0:9,0:9:12:0,12,117	./.:.:.:.:.	0/0:10,0:10:15:0,15,161	1/1:1,1:2:3:32,3,0	0/0:6,0:6:6:0,6,64	./.:.:.:.:.	./.:.:.:.:.	0/0:8,0:8:15:0,15,165	0/0:8,0:8:12:0,12,128	./.:.:.:.:.	./.:.:.:.:.	0/0:4,0:4:12:0,12,117	0/0:5,0:5:3:0,3,33	0/0:3,0:3:3:0,3,31	./.:.:.:.:.	./.:.:.:.:.	./.:.:.:.:.	./.:.:.:.:.	0/0:2,0:2:6:0,6,67	./.:.:.:.:.	0/0:7,0:7:9:0,9,96	1/1:0,1:1:3:34,3,0	./.:.:.:.:.	./.:.:.:.:.	./.:.:.:.:.	./.:.:.:.:.	0/0:1,0:1:3:0,3,26	./.:.:.:.:.	0/0:8,0:8:12:0,12,120	./.:.:.:.:.	0/0:2,0:2:3:0,3,31	0/0:1,0:1:3:0,3,33	0/0:1,1:2:3:0,3,31	0/0:3,0:3:6:0,6,52	./.:.:.:.:.	./.:.:.:.:.	./.:.:.:.:.	./.:.:.:.:.	./.:.:.:.:.	./.:.:.:.:.	./.:.:.:.:.	./.:.:.:.:.	./.:.:.:.:.	0/0:1,0:1:3:0,3,30	./.:.:.:.:.	./.:.:.:.:.	./.:.:.:.:.	./.:.:.:.:.	0/0:4,0:4:3:0,3,31	./.:.:.:.:.	0/0:1,0:1:3:0,3,33	0/0:1,0:1:3:0,3,31	./.:.:.:.:.	0/0:2,0:2:6:0,6,58	0/0:2,0:2:6:0,6,61	./.:.:.:.:.	./.:.:.:.:.	0/0:3,0:3:6:0,6,60	0/0:1,2:3:3:0,3,32	0/0:1,0:1:3:0,3,29	1/1:0,3:3:3:31,3,0	1/1:0,1:1:3:30,3,0	./.:.:.:.:.	./.:.:.:.:.	./.:.:.:.:.	./.:.:.:.:.	0/0:3,0:3:3:0,3,35	./.:.:.:.:.	1/1:0,2:2:3:30,3,0	0/0:2,0:2:3:0,3,32	./.:.:.:.:.	./.:.:.:.:.	0/0:2,0:2:3:0,3,31	0/0:2,0:2:3:0,3,31	./.:.:.:.:.	./.:.:.:.:.	0/0:2,0:2:6:0,6,61	./.:.:.:.:.	1/1:0,5:5:3:32,3,0	0/0:4,0:4:9:0,9,92	0/0:2,0:2:6:0,6,63	./.:.:.:.:.	0/0:6,0:6:6:0,6,64	./.:.:.:.:.	./.:.:.:.:.	0/0:3,0:3:6:0,6,54	./.:.:.:.:.	0/0:1,0:1:3:0,3,32	./.:.:.:.:.	0/0:1,0:1:3:0,3,31	./.:.:.:.:.	./.:.:.:.:.	0/0:5,0:5:6:0,6,65	0/0:5,0:5:9:0,9,90	0/0:1,0:1:3:0,3,26	./.:.:.:.:.	./.:.:.:.:.	0/0:4,0:4:6:0,6,89	./.:.:.:.:.	./.:.:.:.:.	./.:.:.:.:.	0/0:2,0:2:3:0,3,45	0/0:25,0:25:60:0,60,687
chr0	90619722	.	G	A	1484.11	.	AC=18;AF=0.073;AN=246;BaseQRankSum=0.104;DP=774;Dels=0.00;FS=1.052;HaplotypeScore=0.0971;InbreedingCoeff=0.4230;MLEAC=16;MLEAF=0.065;MQ=59.32;MQ0=0;MQRankSum=0.660;QD=20.33;ReadPosRankSum=1.514	GT:AD:DP:GQ:PL	0/0:40,0:40:99:0,120,1223	0/0:11,0:11:30:0,30,333	0/0:19,0:19:48:0,48,525	0/0:47,0:47:99:0,141,1437	0/0:15,0:15:39:0,39,427	0/0:5,0:5:15:0,15,149	0/0:11,0:11:30:0,30,329	0/0:3,0:3:9:0,9,85	0/0:3,0:3:9:0,9,93	0/0:18,0:18:54:0,54,568	0/0:4,0:4:12:0,12,126	1/1:0,11:11:30:324,30,0	0/0:20,0:20:60:0,60,623	./.:.:.:.:.	0/0:18,0:18:54:0,54,548	0/0:20,0:20:48:0,48,558	0/0:7,0:7:21:0,21,216	0/0:2,0:2:6:0,6,62	0/0:8,0:8:21:0,21,223	0/0:5,0:5:15:0,15,153	0/0:5,0:5:15:0,15,160	0/0:8,0:8:24:0,24,237	0/0:9,0:9:27:0,27,281	0/1:11,7:19:99:168,0,270	0/0:1,0:1:3:0,3,31	0/0:18,0:18:54:0,54,538	0/0:20,0:20:60:0,60,612	0/0:3,0:3:9:0,9,97	0/0:2,0:2:6:0,6,60	0/0:19,0:19:48:0,48,552	0/0:3,0:3:9:0,9,90	0/0:3,0:3:9:0,9,97	0/0:19,0:19:54:0,54,571	0/0:1,0:1:3:0,3,34	0/0:9,0:9:24:0,24,253	0/0:2,0:2:6:0,6,63	0/0:12,0:12:30:0,30,343	0/0:7,0:7:21:0,21,215	0/0:3,0:3:9:0,9,93	./.:.:.:.:.	0/0:2,0:2:6:0,6,63	0/0:16,0:16:42:0,42,471	0/0:11,0:11:33:0,33,339	0/0:11,0:11:33:0,33,334	1/1:0,11:11:33:345,33,0	0/0:14,0:14:42:0,42,435	0/0:2,0:2:6:0,6,61	0/1:1,7:8:14:143,0,14	./.:.:.:.:.	0/0:6,0:6:18:0,18,189	0/0:1,0:1:3:0,3,32	./.:.:.:.:.	0/0:2,0:2:6:0,6,59	0/0:2,0:2:6:0,6,57	./.:.:.:.:.	./.:.:.:.:.	0/0:2,0:2:6:0,6,57	0/0:7,0:7:21:0,21,211	0/0:4,0:4:9:0,9,107	0/0:1,0:1:3:0,3,22	0/0:3,0:3:9:0,9,93	0/0:5,0:5:15:0,15,152	0/0:3,0:3:9:0,9,91	0/0:1,0:1:3:0,3,31	0/0:7,0:7:21:0,21,219	0/0:2,0:2:3:0,3,45	0/0:1,0:1:3:0,3,32	0/0:3,0:3:9:0,9,93	0/0:3,0:3:9:0,9,95	0/0:2,0:2:6:0,6,59	./.:.:.:.:.	0/0:9,0:9:27:0,27,279	0/0:4,0:4:12:0,12,124	0/0:2,0:2:6:0,6,63	0/0:4,0:4:12:0,12,126	1/1:0,3:3:9:96,9,0	1/1:0,5:5:15:162,15,0	0/0:2,0:2:6:0,6,67	1/1:0,3:3:9:84,9,0	0/0:6,0:6:18:0,18,190	./.:.:.:.:.	0/0:4,0:4:12:0,12,118	0/0:4,0:4:12:0,12,118	0/0:2,0:2:3:0,3,32	0/0:3,0:3:9:0,9,89	0/0:2,0:2:6:0,6,59	0/0:3,0:3:9:0,9,86	0/0:5,0:5:15:0,15,141	0/0:5,0:5:15:0,15,150	0/0:3,0:3:9:0,9,92	0/0:1,0:1:3:0,3,33	0/0:1,0:1:3:0,3,30	0/0:4,0:4:12:0,12,124	./.:.:.:.:.	0/0:4,0:4:12:0,12,125	0/0:3,0:3:9:0,9,91	0/0:6,0:6:18:0,18,184	./.:.:.:.:.	./.:.:.:.:.	0/0:3,0:3:9:0,9,95	0/0:4,0:4:12:0,12,130	0/0:3,0:3:9:0,9,92	0/0:3,0:3:9:0,9,90	0/0:3,0:3:9:0,9,97	0/0:1,0:1:3:0,3,31	0/0:6,0:6:18:0,18,187	0/0:4,0:4:12:0,12,118	0/0:4,0:4:12:0,12,124	0/0:1,0:1:3:0,3,29	0/0:2,0:2:6:0,6,59	0/0:4,0:4:12:0,12,118	0/0:1,0:1:3:0,3,31	0/0:7,0:7:21:0,21,223	0/0:1,0:1:3:0,3,32	0/0:2,0:2:6:0,6,63	0/0:1,0:1:3:0,3,31	0/0:2,0:2:6:0,6,60	0/0:3,0:3:9:0,9,97	0/0:2,0:2:6:0,6,63	./.:.:.:.:.	0/0:1,0:1:3:0,3,32	1/1:0,3:3:9:93,9,0	0/0:4,0:4:12:0,12,119	0/0:3,0:3:6:0,6,75	1/1:0,5:5:15:155,15,0	0/0:2,0:2:6:0,6,61	1/1:0,5:5:15:161,15,0	0/0:4,0:4:12:0,12,122	0/0:4,0:4:12:0,12,126	./.:.:.:.:.	0/0:5,0:5:9:0,9,120	./.:.:.:.:.	0/0:4,0:4:9:0,9,106	0/0:4,0:4:12:0,12,119	0/0:4,0:4:6:0,6,89	0/0:2,0:2:3:0,3,44	0/0:18,0:18:54:0,54,568
chr0	90632023	.	C	T	961.2	.	AC=19;AF=0.074;AN=258;BaseQRankSum=0.246;DP=1148;Dels=0.00;FS=1.348;HaplotypeScore=0.1245;InbreedingCoeff=0.4539;MLEAC=15;MLEAF=0.058;MQ=59.86;MQ0=0;MQRankSum=0.849;QD=19.62;ReadPosRankSum=0.756	GT:AD:DP:GQ:PL	0/0:79,0:79:99:0,238,2417	0/0:32,0:32:87:0,87,919	0/0:19,0:19:51:0,51,548	0/0:50,1:51:99:0,108,1412	0/0:24,0:24:66:0,66,694	0/0:15,0:15:45:0,45,429	0/0:25,0:25:75:0,75,756	0/0:1,0:1:3:0,3,31	0/0:6,0:6:18:0,18,192	0/0:24,0:24:63:0,63,667	0/0:3,0:3:9:0,9,98	0/0:12,0:12:36:0,36,358	0/0:15,0:15:42:0,42,445	1/1:0,1:1:3:31,3,0	0/0:20,0:20:60:0,60,600	0/0:35,0:35:99:0,105,1064	0/0:26,0:26:78:0,78,779	0/0:2,0:2:6:0,6,63	0/0:12,0:12:33:0,33,351	0/0:9,0:9:24:0,24,250	0/0:6,0:6:18:0,18,195	0/0:13,0:13:39:0,39,383	0/0:19,0:19:57:0,57,573	0/0:20,0:20:60:0,60,611	1/1:0,3:3:9:98,9,0	0/0:15,0:15:45:0,45,436	0/0:19,0:19:51:0,51,533	0/0:2,0:2:6:0,6,59	./.:.:.:.:.	0/0:21,0:21:60:0,60,624	0/0:3,0:3:9:0,9,96	0/0:3,0:3:9:0,9,97	0/0:27,0:27:81:0,81,804	0/0:1,0:1:3:0,3,32	0/0:19,0:19:57:0,57,571	0/0:5,0:5:15:0,15,152	0/0:22,0:22:63:0,63,636	0/0:17,0:17:51:0,51,504	0/0:8,0:8:24:0,24,245	0/0:3,0:3:9:0,9,98	0/0:7,0:7:21:0,21,225	0/0:21,0:21:63:0,63,634	0/0:13,0:13:39:0,39,384	0/0:21,0:21:60:0,60,621	0/0:34,0:34:99:0,102,1019	0/0:28,0:28:78:0,78,795	0/0:13,0:13:33:0,33,348	./.:.:.:.:.	./.:.:.:.:.	0/0:3,0:3:9:0,9,90	0/0:7,0:7:21:0,21,202	0/0:2,0:2:6:0,6,60	0/0:8,0:8:24:0,24,241	1/1:0,2:2:6:61,6,0	0/0:5,0:5:15:0,15,149	0/0:6,0:6:18:0,18,185	0/0:2,0:2:6:0,6,59	0/0:6,0:6:18:0,18,184	0/0:2,0:2:6:0,6,59	0/0:5,0:5:15:0,15,149	0/0:7,0:7:21:0,21,207	0/0:2,0:2:6:0,6,59	0/0:11,0:11:33:0,33,321	0/0:3,0:3:9:0,9,86	1/1:0,8:8:24:249,24,0	0/0:7,0:7:21:0,21,211	1/1:0,5:5:15:153,15,0	0/0:5,0:5:15:0,15,150	0/0:4,0:4:12:0,12,118	0/0:1,0:1:3:0,3,32	0/0:1,0:2:3:0,3,31	0/0:7,0:7:21:0,21,211	0/0:3,0:3:9:0,9,94	0/0:6,0:6:18:0,18,179	0/0:1,0:1:3:0,3,31	./.:.:.:.:.	0/0:5,0:5:15:0,15,150	0/0:3,0:3:9:0,9,89	0/0:2,0:2:6:0,6,60	0/0:2,0:2:6:0,6,62	0/0:1,0:1:3:0,3,30	0/0:2,0:2:6:0,6,61	0/0:4,0:4:12:0,12,127	0/0:4,0:4:12:0,12,114	0/0:3,0:3:9:0,9,86	0/1:1,3:4:21:83,0,21	0/0:3,0:3:9:0,9,93	0/0:5,0:5:15:0,15,150	0/0:5,0:5:15:0,15,143	0/0:5,0:5:15:0,15,148	./.:.:.:.:.	0/0:2,0:2:6:0,6,59	0/1:3,1:4:19:19,0,77	0/0:5,0:5:15:0,15,154	0/0:2,0:2:6:0,6,59	./.:.:.:.:.	1/1:0,8:8:24:254,24,0	./.:.:.:.:.	1/1:0,2:2:6:63,6,0	0/0:2,0:2:6:0,6,61	0/0:2,0:2:6:0,6,59	0/0:1,0:1:3:0,3,30	0/0:5,0:5:15:0,15,148	0/0:3,0:3:9:0,9,89	0/0:2,0:2:6:0,6,62	0/0:2,0:2:6:0,6,63	0/0:4,0:4:12:0,12,124	0/0:7,0:7:15:0,15,179	0/0:3,0:3:9:0,9,96	1/1:0,5:5:15:155,15,0	0/1:5,2:7:42:42,0,132	0/0:3,0:3:9:0,9,99	0/0:3,0:4:9:0,9,92	0/0:5,0:5:15:0,15,143	0/0:5,0:5:15:0,15,149	0/0:5,0:5:15:0,15,150	0/0:4,0:4:12:0,12,122	0/0:7,0:7:18:0,18,196	0/0:5,0:5:12:0,12,136	0/0:3,0:3:9:0,9,89	0/0:6,0:6:18:0,18,184	0/0:8,0:8:24:0,24,240	0/0:1,0:1:3:0,3,31	0/0:2,0:2:6:0,6,61	0/0:6,0:6:18:0,18,172	0/0:3,0:3:6:0,6,75	0/0:6,0:6:15:0,15,166	0/0:10,0:10:30:0,30,305	0/0:5,0:5:15:0,15,150	0/0:2,0:2:3:0,3,45	0/0:4,0:4:6:0,6,89	0/0:6,0:6:15:0,15,162	0/0:8,0:8:15:0,15,187	0/0:4,0:4:6:0,6,89	./.:.:.:.:.	0/0:9,0:9:18:0,18,225	0/0:19,0:19:57:0,57,618
chr0	90632811	.	T	C	2639.37	.	AC=24;AF=0.090;AN=268;BaseQRankSum=3.183;DP=1198;Dels=0.00;FS=13.189;HaplotypeScore=0.0888;InbreedingCoeff=0.4742;MLEAC=24;MLEAF=0.090;MQ=59.76;MQ0=0;MQRankSum=-0.916;QD=25.62;ReadPosRankSum=-3.432	GT:AD:DP:GQ:PL	0/0:64,0:64:99:0,192,2000	0/0:22,0:22:63:0,63,634	0/0:24,0:24:72:0,72,723	0/0:60,0:60:99:0,180,1826	0/0:14,0:14:39:0,39,407	0/0:28,0:28:75:0,75,776	0/0:24,0:24:60:0,60,671	0/0:2,0:2:6:0,6,64	0/0:4,0:4:12:0,12,127	0/0:24,0:24:72:0,72,724	0/0:1,0:1:3:0,3,22	0/0:26,0:26:75:0,75,765	0/0:13,0:13:39:0,39,410	0/0:3,0:3:9:0,9,84	0/0:21,0:21:60:0,60,637	0/0:24,0:24:69:0,69,710	0/0:32,0:32:96:0,96,973	./.:.:.:.:.	0/0:3,0:3:9:0,9,90	0/0:4,0:4:12:0,12,120	0/0:7,0:7:21:0,21,228	0/0:9,0:9:27:0,27,276	0/0:30,0:30:90:0,90,897	0/0:45,0:45:99:0,135,1352	0/0:7,0:7:21:0,21,227	0/0:23,0:23:69:0,69,686	1/1:0,14:14:39:418,39,0	0/0:2,0:2:6:0,6,64	0/1:1,1:2:26:27,0,26	0/0:21,0:21:60:0,60,622	0/1:1,3:4:19:88,0,19	0/1:1,2:3:23:53,0,23	1/1:0,28:28:72:805,72,0	0/0:3,0:3:9:0,9,93	0/0:31,0:31:90:0,90,917	1/1:0,6:6:18:188,18,0	0/0:29,0:29:87:0,87,871	0/0:12,0:12:36:0,36,355	1/1:0,10:10:30:308,30,0	1/1:0,7:7:21:227,21,0	0/0:2,0:2:6:0,6,62	0/0:16,0:16:48:0,48,492	0/0:13,0:13:39:0,39,386	0/0:22,0:22:66:0,66,662	0/0:26,0:26:78:0,78,782	0/0:32,0:32:93:0,93,970	0/0:11,0:11:27:0,27,303	0/0:3,0:3:9:0,9,89	0/0:3,0:3:9:0,9,89	0/0:3,0:3:9:0,9,92	./.:.:.:.:.	0/0:2,0:2:6:0,6,59	0/0:6,0:6:18:0,18,178	0/0:3,0:3:9:0,9,86	0/0:3,0:3:9:0,9,96	0/0:1,0:1:3:0,3,31	0/0:3,0:3:9:0,9,92	0/0:2,0:2:6:0,6,59	0/0:1,0:1:3:0,3,29	0/0:1,0:1:3:0,3,31	0/0:2,0:2:6:0,6,59	0/0:2,0:2:6:0,6,58	0/0:9,0:9:27:0,27,283	0/0:6,0:6:18:0,18,178	0/0:9,0:9:27:0,27,274	0/0:5,0:5:15:0,15,154	0/0:3,0:3:9:0,9,90	0/0:6,0:6:18:0,18,180	0/0:4,0:4:12:0,12,120	0/0:4,0:4:12:0,12,124	0/0:2,0:2:6:0,6,59	0/0:2,0:2:6:0,6,57	0/0:1,0:1:3:0,3,32	0/0:7,0:7:21:0,21,213	0/0:3,0:3:9:0,9,92	./.:.:.:.:.	0/0:3,0:3:9:0,9,92	0/0:3,0:3:6:0,6,60	0/0:1,0:1:3:0,3,32	0/0:5,0:5:12:0,12,134	0/0:2,0:2:6:0,6,61	0/0:5,0:5:15:0,15,153	0/0:2,0:2:6:0,6,65	0/0:2,0:2:6:0,6,57	0/0:4,0:4:12:0,12,120	0/0:2,0:2:6:0,6,61	0/0:2,0:2:6:0,6,62	1/1:0,8:8:24:254,24,0	0/0:8,0:8:24:0,24,241	0/0:5,0:5:15:0,15,151	0/0:2,0:2:6:0,6,55	0/0:6,0:6:18:0,18,178	0/0:4,0:4:12:0,12,119	0/0:5,0:5:15:0,15,155	0/0:1,0:1:3:0,3,32	0/1:2,1:3:21:21,0,54	0/0:4,0:4:12:0,12,129	0/0:2,0:2:6:0,6,57	0/0:1,0:1:3:0,3,33	0/0:1,0:1:3:0,3,29	0/0:1,0:1:3:0,3,32	0/0:3,0:3:9:0,9,94	0/0:2,0:2:6:0,6,61	0/0:2,0:2:6:0,6,58	0/0:6,0:6:18:0,18,185	0/0:5,0:5:15:0,15,153	0/0:6,0:6:18:0,18,191	0/0:9,0:9:27:0,27,270	1/1:0,3:3:9:95,9,0	0/0:6,0:6:18:0,18,182	0/0:6,0:6:18:0,18,178	1/1:0,3:3:9:98,9,0	1/1:0,9:9:27:278,27,0	0/0:7,0:7:21:0,21,207	1/1:0,3:3:9:97,9,0	0/0:1,0:1:3:0,3,32	0/0:7,0:7:21:0,21,206	0/0:2,0:2:6:0,6,66	0/0:4,0:4:12:0,12,119	0/0:9,0:9:24:0,24,258	0/0:3,0:3:9:0,9,86	0/0:10,0:10:30:0,30,302	0/0:10,0:10:30:0,30,298	0/0:6,0:6:18:0,18,181	0/0:5,0:5:15:0,15,154	0/0:1,0:1:3:0,3,29	0/0:8,0:8:24:0,24,246	0/0:8,0:8:24:0,24,245	0/0:6,0:6:15:0,15,172	0/0:2,0:2:3:0,3,45	0/0:7,0:7:12:0,12,166	0/0:2,0:2:3:0,3,45	0/0:14,0:14:27:0,27,348	0/0:3,0:3:6:0,6,74	0/0:4,0:4:6:0,6,89	0/0:3,0:3:6:0,6,76	0/0:27,0:27:81:0,81,903
chr0	90632847	.	T	C	1954.85	.	AC=16;AF=0.060;AN=266;BaseQRankSum=1.678;DP=1087;Dels=0.00;FS=8.641;HaplotypeScore=0.0617;InbreedingCoeff=0.4571;MLEAC=14;MLEAF=0.053;MQ=59.74;MQ0=0;MQRankSum=1.911;QD=26.06;ReadPosRankSum=0.488	GT:AD:DP:GQ:PL	0/0:51,0:51:99:0,153,1609	1/1:0,16:16:45:486,45,0	0/0:22,0:22:66:0,66,681	0/0:48,0:48:99:0,144,1468	0/0:14,0:14:36:0,36,408	0/0:28,0:28:81:0,81,851	0/0:17,0:17:51:0,51,520	0/0:3,0:3:9:0,9,96	0/0:4,0:4:12:0,12,121	0/0:15,0:15:45:0,45,468	./.:.:.:.:.	0/0:14,0:14:42:0,42,435	0/0:16,0:16:48:0,48,505	0/0:2,0:2:6:0,6,57	0/0:22,0:22:63:0,63,668	0/0:20,0:20:54:0,54,592	0/0:25,0:25:75:0,75,765	0/0:1,0:1:3:0,3,31	0/0:7,0:7:18:0,18,194	1/1:0,7:7:21:213,21,0	0/0:5,0:5:15:0,15,156	0/0:15,0:15:45:0,45,459	0/0:32,0:32:96:0,96,979	0/0:36,0:36:99:0,108,1114	0/0:5,0:5:15:0,15,158	0/0:25,0:25:75:0,75,765	0/0:10,0:10:30:0,30,299	0/0:4,0:4:12:0,12,131	0/0:2,0:2:6:0,6,65	0/0:20,0:20:60:0,60,619	0/0:4,0:4:12:0,12,127	0/0:4,0:4:12:0,12,131	0/0:24,0:24:63:0,63,682	0/0:1,0:1:3:0,3,32	0/0:19,0:19:57:0,57,588	0/0:4,0:4:12:0,12,121	0/0:25,0:25:75:0,75,775	0/0:17,0:17:51:0,51,530	0/0:9,0:9:27:0,27,278	0/0:4,0:4:12:0,12,118	0/0:2,0:2:6:0,6,65	0/0:13,0:13:39:0,39,402	0/0:6,0:6:15:0,15,167	0/0:22,0:22:66:0,66,663	1/1:0,27:27:81:858,81,0	0/0:17,0:17:48:0,48,515	0/0:12,0:12:30:0,30,346	0/0:3,0:3:9:0,9,91	0/0:5,0:5:15:0,15,153	0/0:3,0:3:9:0,9,92	0/0:1,0:1:3:0,3,31	0/0:4,0:4:12:0,12,120	0/0:6,0:6:18:0,18,188	0/0:4,0:4:12:0,12,122	0/0:6,0:6:18:0,18,185	0/0:2,0:2:6:0,6,59	0/0:4,0:4:12:0,12,126	0/0:3,0:3:9:0,9,92	0/0:2,0:2:6:0,6,63	0/0:4,0:4:12:0,12,126	0/0:2,0:2:6:0,6,61	0/0:4,0:4:12:0,12,130	0/0:14,0:14:42:0,42,436	0/0:8,0:8:24:0,24,245	0/0:6,0:6:18:0,18,189	0/0:4,0:4:12:0,12,121	0/0:3,0:3:9:0,9,96	0/0:6,0:6:18:0,18,185	0/0:7,0:7:21:0,21,216	0/0:6,0:6:18:0,18,185	./.:.:.:.:.	0/0:1,0:1:3:0,3,32	1/1:0,4:4:12:128,12,0	0/1:3,5:8:68:128,0,68	0/0:5,0:5:15:0,15,152	0/0:1,0:1:3:0,3,33	0/0:3,0:3:9:0,9,93	0/1:1,1:2:25:25,0,25	0/0:2,0:2:6:0,6,61	0/0:2,0:2:6:0,6,61	0/0:3,0:3:9:0,9,94	0/0:4,0:4:12:0,12,122	0/0:4,0:4:12:0,12,128	0/0:3,0:3:9:0,9,97	0/0:5,0:5:15:0,15,160	0/0:2,0:2:6:0,6,65	0/0:3,0:3:9:0,9,95	0/0:5,0:5:15:0,15,157	0/0:7,0:7:21:0,21,214	0/0:3,0:3:9:0,9,91	0/0:3,0:3:9:0,9,97	0/0:6,0:6:18:0,18,184	0/0:5,0:5:15:0,15,159	0/0:1,0:1:3:0,3,31	0/0:5,0:5:12:0,12,142	0/0:4,0:4:12:0,12,127	0/0:7,0:7:18:0,18,203	0/0:2,0:2:6:0,6,63	0/0:2,0:2:6:0,6,62	0/0:3,0:3:9:0,9,94	0/0:3,0:3:9:0,9,90	0/0:3,0:3:9:0,9,94	0/0:2,0:2:6:0,6,59	0/0:4,0:4:12:0,12,126	0/0:6,0:6:18:0,18,189	0/0:5,0:5:15:0,15,162	0/0:3,0:3:9:0,9,98	0/0:7,0:7:21:0,21,218	0/0:1,0:1:3:0,3,30	0/0:2,0:2:6:0,6,60	0/0:4,0:4:12:0,12,126	0/0:1,0:1:3:0,3,32	0/0:6,0:6:18:0,18,180	0/0:11,0:11:33:0,33,343	0/0:8,0:8:21:0,21,237	0/0:4,0:4:12:0,12,121	0/0:4,0:4:12:0,12,124	1/1:0,2:2:6:62,6,0	0/0:4,0:4:12:0,12,123	0/0:7,0:7:21:0,21,216	0/0:8,0:8:24:0,24,252	0/0:7,0:7:21:0,21,214	0/0:5,0:5:15:0,15,158	./.:.:.:.:.	1/1:0,3:3:9:97,9,0	0/0:1,0:1:3:0,3,32	0/0:10,0:10:30:0,30,311	1/1:0,6:6:18:195,18,0	0/0:3,0:3:9:0,9,92	0/0:2,0:2:3:0,3,45	0/0:7,0:7:12:0,12,166	0/0:3,0:3:6:0,6,76	0/0:8,0:8:18:0,18,215	./.:.:.:.:.	0/0:2,0:2:3:0,3,45	0/0:3,0:3:6:0,6,63	0/0:24,0:24:72:0,72,817
chr0	90654088	.	G	A	412.56	.	AC=10;AF=0.067;AN=150;DP=744;Dels=0.00;FS=2.185;HaplotypeScore=0.1126;InbreedingCoeff=0.2290;MLEAC=9;MLEAF=0.060;MQ=15.48;MQ0=59;QD=10.31	GT:AD:DP:GQ:PL	0/0:44,0:44:24:0,24,238	0/0:17,0:17:15:0,15,143	0/0:14,0:14:15:0,15,148	0/0:33,0:33:21:0,21,207	0/0:5,0:5:3:0,3,29	0/0:13,0:13:12:0,12,118	0/0:20,0:20:24:0,24,229	./.:.:.:.:.	./.:.:.:.:.	0/0:19,0:19:24:0,24,237	./.:.:.:.:.	0/0:13,0:13:18:0,18,164	0/0:13,0:13:15:0,15,148	./.:.:.:.:.	0/0:9,0:9:6:0,6,60	0/0:12,0:12:15:0,15,147	0/0:14,0:14:24:0,24,233	0/0:5,0:5:6:0,6,53	./.:.:.:.:.	1/1:0,4:4:3:32,3,0	./.:.:.:.:.	0/0:20,0:20:9:0,9,89	0/0:9,0:9:6:0,6,55	1/1:0,19:19:21:221,21,0	./.:.:.:.:.	0/0:12,0:12:12:0,12,118	0/0:7,0:7:3:0,3,32	./.:.:.:.:.	./.:.:.:.:.	0/0:25,0:25:18:0,18,179	0/0:7,0:7:6:0,6,53	./.:.:.:.:.	0/0:13,0:13:9:0,9,92	0/0:5,0:5:3:0,3,27	0/0:13,0:13:12:0,12,115	0/0:6,0:6:3:0,3,27	0/0:9,0:9:9:0,9,92	0/0:2,0:2:3:0,3,32	0/0:9,0:9:6:0,6,59	0/0:3,0:3:3:0,3,27	./.:.:.:.:.	0/0:10,0:10:9:0,9,86	0/0:9,0:9:12:0,12,116	1/1:0,11:11:18:189,18,0	0/0:12,0:12:12:0,12,118	0/0:15,0:15:6:0,6,61	0/0:6,0:6:9:0,9,89	./.:.:.:.:.	./.:.:.:.:.	./.:.:.:.:.	./.:.:.:.:.	./.:.:.:.:.	0/0:3,0:3:3:0,3,31	0/0:3,0:3:3:0,3,30	0/0:2,0:2:3:0,3,30	./.:.:.:.:.	./.:.:.:.:.	0/0:3,0:3:6:0,6,59	./.:.:.:.:.	1/1:0,2:2:3:32,3,0	./.:.:.:.:.	./.:.:.:.:.	0/0:6,0:6:6:0,6,59	./.:.:.:.:.	./.:.:.:.:.	0/0:2,0:2:6:0,6,61	./.:.:.:.:.	./.:.:.:.:.	./.:.:.:.:.	./.:.:.:.:.	0/0:2,0:2:3:0,3,29	./.:.:.:.:.	./.:.:.:.:.	0/0:2,0:2:3:0,3,31	0/0:3,0:3:3:0,3,30	0/0:4,0:4:3:0,3,30	0/0:4,0:4:3:0,3,31	0/0:1,0:1:3:0,3,29	./.:.:.:.:.	./.:.:.:.:.	0/0:2,0:2:6:0,6,59	./.:.:.:.:.	./.:.:.:.:.	./.:.:.:.:.	./.:.:.:.:.	./.:.:.:.:.	./.:.:.:.:.	0/0:7,0:7:3:0,3,27	0/0:2,0:2:3:0,3,31	./.:.:.:.:.	0/0:1,0:1:3:0,3,31	0/0:4,0:4:3:0,3,30	./.:.:.:.:.	0/0:4,0:4:6:0,6,61	./.:.:.:.:.	./.:.:.:.:.	./.:.:.:.:.	./.:.:.:.:.	0/0:2,0:2:3:0,3,29	./.:.:.:.:.	./.:.:.:.:.	./.:.:.:.:.	0/0:1,0:1:3:0,3,28	./.:.:.:.:.	./.:.:.:.:.	./.:.:.:.:.	./.:.:.:.:.	./.:.:.:.:.	./.:.:.:.:.	0/0:4,0:4:3:0,3,26	0/0:1,0:1:3:0,3,29	./.:.:.:.:.	./.:.:.:.:.	0/0:9,0:9:6:0,6,59	0/0:9,0:9:9:0,9,89	0/0:2,0:2:3:0,3,31	./.:.:.:.:.	0/0:1,0:1:3:0,3,31	./.:.:.:.:.	0/0:1,0:1:3:0,3,29	0/0:4,0:4:3:0,3,30	0/0:2,0:2:3:0,3,27	0/0:5,0:5:3:0,3,31	./.:.:.:.:.	0/0:6,0:6:9:0,9,92	0/0:5,0:5:3:0,3,30	./.:.:.:.:.	./.:.:.:.:.	1/1:0,4:4:6:63,6,0	0/0:6,0:6:6:0,6,73	./.:.:.:.:.	0/0:2,0:2:3:0,3,44	./.:.:.:.:.	./.:.:.:.:.	0/0:6,0:6:9:0,9,104	0/0:5,0:5:9:0,9,119	0/0:19,0:19:24:0,24,243
chr0	90654950	.	T	G	278.19	.	AC=11;AF=0.074;AN=148;DP=306;Dels=0.00;FS=0.000;HaplotypeScore=0.0839;InbreedingCoeff=0.1274;MLEAC=10;MLEAF=0.068;MQ=26.86;MQ0=64;QD=12.64	GT:AD:DP:GQ:PL	./.:.:.:.:.	0/0:8,0:8:6:0,6,59	0/0:4,0:4:6:0,6,63	0/0:7,2:9:21:0,21,217	0/0:1,2:3:3:0,3,29	0/0:3,0:3:3:0,3,32	0/0:4,0:4:3:0,3,31	./.:.:.:.:.	1/1:0,3:3:9:95,9,0	0/0:5,0:5:3:0,3,32	./.:.:.:.:.	0/0:6,0:6:15:0,15,155	0/0:5,0:5:3:0,3,31	./.:.:.:.:.	0/0:5,0:5:9:0,9,95	0/0:2,0:2:3:0,3,32	0/0:5,0:5:12:0,12,119	./.:.:.:.:.	0/0:6,0:6:6:0,6,59	0/0:8,0:8:3:0,3,30	./.:.:.:.:.	./.:.:.:.:.	0/0:7,0:7:9:0,9,96	0/0:10,0:10:9:0,9,92	./.:.:.:.:.	0/0:4,0:4:6:0,6,59	0/0:3,0:3:6:0,6,61	./.:.:.:.:.	0/0:1,0:1:3:0,3,31	0/0:8,0:8:3:0,3,32	./.:.:.:.:.	./.:.:.:.:.	./.:.:.:.:.	./.:.:.:.:.	0/0:6,0:6:12:0,12,122	0/0:4,0:4:9:0,9,92	0/0:3,0:3:3:0,3,31	0/0:4,0:4:6:0,6,61	./.:.:.:.:.	./.:.:.:.:.	0/0:1,1:2:3:0,3,28	0/0:1,0:2:3:0,3,30	1/1:0,10:10:12:126,12,0	./.:.:.:.:.	./.:.:.:.:.	1/1:0,4:4:9:97,9,0	0/0:9,0:9:9:0,9,94	0/1:2,1:3:16:16,0,34	./.:.:.:.:.	./.:.:.:.:.	./.:.:.:.:.	./.:.:.:.:.	./.:.:.:.:.	./.:.:.:.:.	0/0:1,0:1:3:0,3,31	0/0:1,0:1:3:0,3,31	./.:.:.:.:.	0/0:3,0:3:3:0,3,31	./.:.:.:.:.	0/0:1,0:1:3:0,3,32	0/0:1,0:1:3:0,3,32	./.:.:.:.:.	0/0:4,0:4:9:0,9,92	0/0:3,0:3:6:0,6,63	./.:.:.:.:.	./.:.:.:.:.	0/0:1,0:1:3:0,3,32	0/0:7,0:7:9:0,9,92	./.:.:.:.:.	0/0:1,0:1:3:0,3,30	0/0:1,0:1:3:0,3,32	0/0:1,0:1:3:0,3,31	0/0:1,0:1:3:0,3,28	0/0:1,0:1:3:0,3,32	0/0:4,0:4:6:0,6,63	./.:.:.:.:.	./.:.:.:.:.	./.:.:.:.:.	./.:.:.:.:.	./.:.:.:.:.	0/0:1,2:3:3:0,3,32	./.:.:.:.:.	0/0:2,0:2:3:0,3,30	0/0:1,0:1:3:0,3,31	./.:.:.:.:.	0/0:1,0:1:3:0,3,33	./.:.:.:.:.	0/0:1,0:1:3:0,3,32	0/0:1,0:1:3:0,3,31	0/0:2,0:2:3:0,3,33	0/0:2,0:2:3:0,3,32	./.:.:.:.:.	0/0:2,0:2:3:0,3,32	0/0:1,0:1:3:0,3,32	0/0:2,0:2:3:0,3,33	./.:.:.:.:.	0/0:2,0:2:3:0,3,34	./.:.:.:.:.	0/0:4,0:4:3:0,3,32	./.:.:.:.:.	0/0:4,1:5:12:0,12,118	0/0:1,0:1:3:0,3,32	0/0:2,0:2:3:0,3,31	./.:.:.:.:.	0/0:4,0:4:3:0,3,32	./.:.:.:.:.	./.:.:.:.:.	0/0:2,0:2:6:0,6,60	1/1:0,1:1:3:33,3,0	0/0:1,0:1:3:0,3,26	./.:.:.:.:.	1/1:0,1:1:3:33,3,0	./.:.:.:.:.	0/0:3,0:3:9:0,9,92	./.:.:.:.:.	./.:.:.:.:.	0/0:1,0:1:3:0,3,32	0/0:1,0:1:3:0,3,31	./.:.:.:.:.	./.:.:.:.:.	./.:.:.:.:.	./.:.:.:.:.	./.:.:.:.:.	0/0:6,0:6:3:0,3,32	0/0:2,0:2:6:0,6,61	./.:.:.:.:.	./.:.:.:.:.	./.:.:.:.:.	0/0:2,0:2:3:0,3,32	./.:.:.:.:.	./.:.:.:.:.	./.:.:.:.:.	./.:.:.:.:.	./.:.:.:.:.	./.:.:.:.:.	./.:.:.:.:.	0/0:9,0:9:15:0,15,167
chr0	90656699	.	G	A	1103.74	.	AC=18;AF=0.067;AN=268;BaseQRankSum=-3.678;DP=918;Dels=0.00;FS=1.929;HaplotypeScore=0.0538;InbreedingCoeff=0.4626;MLEAC=13;MLEAF=0.049;MQ=58.42;MQ0=10;MQRankSum=0.124;QD=25.09;ReadPosRankSum=0.340	GT:AD:DP:GQ:PL	0/0:65,0:65:99:0,195,2088	0/0:22,0:22:63:0,63,684	0/0:12,0:12:36:0,36,390	0/0:38,0:38:99:0,111,1180	0/0:12,0:12:36:0,36,375	0/0:13,0:13:36:0,36,377	0/0:16,0:16:45:0,45,493	0/0:2,0:2:6:0,6,63	0/0:1,0:1:3:0,3,33	0/0:16,0:17:48:0,48,500	0/0:8,0:8:24:0,24,256	0/0:13,0:13:39:0,39,422	0/0:12,0:13:36:0,36,388	0/0:2,0:2:6:0,6,64	0/0:12,0:12:36:0,36,384	0/0:17,0:17:48:0,48,512	0/0:10,0:10:30:0,30,317	0/0:2,0:2:6:0,6,65	0/0:12,0:12:27:0,27,304	0/0:10,0:10:27:0,27,294	0/0:3,0:3:9:0,9,98	0/0:16,0:16:48:0,48,518	1/1:0,20:20:57:597,57,0	0/0:17,0:17:51:0,51,527	0/0:4,0:4:12:0,12,127	0/0:15,0:15:45:0,45,482	0/0:14,0:14:39:0,39,426	0/0:2,0:2:6:0,6,65	0/0:6,0:6:18:0,18,189	0/0:21,0:21:60:0,60,652	0/0:4,0:4:12:0,12,131	0/0:7,0:7:21:0,21,231	0/0:15,0:15:36:0,36,406	0/0:2,0:2:6:0,6,67	0/0:17,0:17:51:0,51,547	0/0:1,0:1:3:0,3,33	0/0:14,0:14:39:0,39,435	0/0:7,0:7:15:0,15,166	0/0:9,0:9:27:0,27,282	0/0:2,0:2:6:0,6,66	0/0:6,0:6:18:0,18,193	0/0:14,0:15:36:0,36,407	0/0:11,0:11:33:0,33,339	0/0:18,0:18:48:0,48,498	0/0:12,1:13:36:0,36,375	0/0:9,0:9:27:0,27,284	0/0:8,0:8:24:0,24,252	0/0:1,0:1:3:0,3,32	0/0:2,0:2:6:0,6,65	0/0:8,0:8:24:0,24,241	0/0:1,0:1:3:0,3,34	0/0:3,0:3:9:0,9,91	0/0:2,0:2:6:0,6,59	0/0:3,0:3:9:0,9,96	0/0:5,0:5:12:0,12,137	0/0:4,0:4:12:0,12,126	0/0:2,0:2:6:0,6,63	0/0:8,0:8:24:0,24,245	0/0:5,0:5:15:0,15,151	0/0:9,0:9:27:0,27,281	0/0:4,1:5:12:0,12,127	0/0:1,0:1:3:0,3,32	0/0:9,0:9:27:0,27,290	0/0:4,0:4:12:0,12,118	0/0:3,0:3:9:0,9,97	0/0:2,0:2:6:0,6,64	0/0:1,0:1:3:0,3,32	0/0:7,0:7:21:0,21,220	0/0:5,0:5:15:0,15,164	0/0:4,0:4:12:0,12,118	0/0:5,0:5:15:0,15,154	./.:.:.:.:.	0/0:3,0:3:9:0,9,94	0/0:5,0:5:15:0,15,158	0/0:1,0:1:3:0,3,33	0/0:2,0:2:3:0,3,31	0/0:3,0:3:9:0,9,95	1/1:0,2:2:6:67,6,0	0/0:3,0:3:9:0,9,97	0/0:4,0:4:12:0,12,132	1/1:0,2:2:6:62,6,0	0/0:6,0:6:18:0,18,187	0/0:1,0:1:3:0,3,32	0/0:3,0:3:6:0,6,64	0/0:2,0:2:6:0,6,63	0/0:6,0:6:18:0,18,196	0/0:5,0:5:15:0,15,159	0/0:8,0:8:24:0,24,264	0/0:4,0:4:12:0,12,127	0/0:5,0:5:15:0,15,157	0/0:1,0:1:3:0,3,30	0/0:2,0:2:6:0,6,69	0/0:1,0:1:3:0,3,33	0/0:1,0:1:3:0,3,34	0/0:1,0:1:3:0,3,32	0/0:1,0:1:3:0,3,32	0/0:5,0:5:15:0,15,150	0/0:3,0:3:9:0,9,99	0/0:2,0:2:6:0,6,67	0/0:4,0:4:12:0,12,118	0/0:3,0:3:9:0,9,92	./.:.:.:.:.	0/0:5,0:5:15:0,15,161	1/1:0,1:1:3:32,3,0	1/1:0,2:2:6:67,6,0	1/1:0,2:2:6:61,6,0	0/0:5,0:5:15:0,15,156	0/0:8,0:8:24:0,24,260	0/0:1,0:1:3:0,3,32	0/0:6,0:6:18:0,18,189	0/0:3,0:3:9:0,9,95	0/0:1,0:1:3:0,3,33	0/0:5,0:5:15:0,15,161	0/0:4,0:4:12:0,12,115	0/0:4,0:4:12:0,12,127	0/0:2,0:2:6:0,6,65	0/0:4,0:4:12:0,12,126	./.:.:.:.:.	0/0:1,0:1:3:0,3,34	1/1:0,4:4:12:120,12,0	0/0:1,0:1:3:0,3,27	0/0:4,0:4:12:0,12,132	1/1:0,6:6:18:182,18,0	0/0:9,0:9:27:0,27,279	0/0:3,0:3:9:0,9,92	1/1:0,5:5:15:145,15,0	0/0:6,0:6:15:0,15,171	0/0:2,0:2:6:0,6,65	0/0:4,0:4:12:0,12,133	0/0:4,0:4:9:0,9,110	0/0:4,0:4:6:0,6,89	0/0:4,0:4:6:0,6,89	0/0:10,0:11:18:0,18,239	0/0:5,0:5:6:0,6,89	0/0:8,1:9:12:0,12,179	0/0:2,0:2:3:0,3,45	0/0:17,0:17:51:0,51,578
chr0	90657023	.	C	T	2052.71	.	AC=26;AF=0.100;AN=260;BaseQRankSum=0.328;DP=999;Dels=0.00;FS=0.441;HaplotypeScore=0.2098;InbreedingCoeff=0.5096;MLEAC=19;MLEAF=0.073;MQ=59.22;MQ0=0;MQRankSum=-1.343;QD=22.31;ReadPosRankSum=-0.192	GT:AD:DP:GQ:PL	0/0:67,0:67:99:0,201,2060	0/0:13,0:13:36:0,36,394	0/0:24,0:24:72:0,72,740	1/1:0,31:31:93:928,93,0	0/0:14,0:14:42:0,42,437	0/0:9,0:9:27:0,27,289	0/0:19,1:20:31:0,31,578	0/0:4,0:4:12:0,12,113	0/0:3,0:3:9:0,9,95	0/0:13,0:13:39:0,39,408	0/0:4,0:4:12:0,12,129	0/0:16,0:16:45:0,45,466	0/0:15,0:15:45:0,45,474	0/0:2,0:3:6:0,6,63	0/0:22,0:22:63:0,63,685	0/0:21,0:21:63:0,63,654	0/0:21,0:21:48:0,48,571	0/0:8,0:8:24:0,24,248	0/0:10,1:11:5:0,5,288	0/0:10,0:10:30:0,30,306	0/0:7,0:7:21:0,21,228	0/0:19,0:19:48:0,48,522	0/0:15,0:15:45:0,45,470	0/0:24,0:24:72:0,72,711	0/0:5,0:5:15:0,15,160	0/1:5,6:11:99:151,0,123	0/0:13,0:13:39:0,39,405	0/0:5,0:5:15:0,15,156	0/0:3,0:3:9:0,9,86	0/0:25,0:25:75:0,75,784	0/1:3,1:4:18:18,0,88	0/0:4,0:4:12:0,12,120	0/0:19,0:19:57:0,57,596	0/1:2,2:4:53:54,0,53	0/0:18,0:18:51:0,51,550	0/0:5,0:5:15:0,15,158	0/0:16,0:16:48:0,48,489	0/0:10,0:10:30:0,30,316	0/0:15,0:15:45:0,45,469	1/1:0,5:5:15:158,15,0	1/1:0,3:3:9:97,9,0	0/0:13,0:13:36:0,36,391	0/0:8,0:8:21:0,21,226	0/0:12,0:12:36:0,36,359	0/0:19,0:19:54:0,54,559	0/0:17,0:17:51:0,51,525	0/0:8,0:8:24:0,24,256	0/0:4,0:4:12:0,12,126	0/0:4,0:4:12:0,12,114	0/0:1,0:1:3:0,3,32	0/0:2,0:2:6:0,6,63	0/0:4,0:4:12:0,12,120	0/0:6,0:6:18:0,18,190	0/0:2,0:2:6:0,6,65	0/0:8,0:8:24:0,24,250	0/0:4,0:4:12:0,12,118	0/0:1,0:1:3:0,3,32	0/0:4,0:4:12:0,12,126	0/0:2,0:2:6:0,6,63	0/0:3,0:3:9:0,9,92	1/1:0,1:1:3:32,3,0	./.:.:.:.:.	0/0:5,0:5:15:0,15,153	0/0:4,0:4:12:0,12,124	0/0:4,0:4:12:0,12,130	0/0:5,0:5:12:0,12,137	0/0:5,0:5:15:0,15,148	1/1:0,7:7:21:217,21,0	1/1:0,3:3:9:95,9,0	./.:.:.:.:.	0/0:4,0:4:12:0,12,124	0/0:6,0:6:18:0,18,185	0/0:1,0:1:3:0,3,31	0/0:2,0:2:6:0,6,63	0/0:2,0:2:6:0,6,63	./.:.:.:.:.	./.:.:.:.:.	0/0:2,0:2:6:0,6,61	0/0:2,0:2:6:0,6,63	0/0:1,0:1:3:0,3,32	0/0:1,0:1:3:0,3,34	0/0:4,0:4:12:0,12,117	0/0:8,0:8:24:0,24,247	0/0:4,0:4:12:0,12,127	0/0:2,0:2:6:0,6,61	0/0:10,0:10:30:0,30,318	0/0:2,0:2:6:0,6,61	0/0:13,0:13:39:0,39,413	0/0:8,0:8:21:0,21,236	0/0:8,0:8:24:0,24,256	0/0:3,0:3:9:0,9,95	0/0:4,0:4:12:0,12,134	0/0:2,0:2:6:0,6,57	./.:.:.:.:.	./.:.:.:.:.	1/1:0,2:2:6:60,6,0	0/0:8,0:8:24:0,24,242	0/0:1,0:1:3:0,3,28	0/0:3,0:3:9:0,9,95	0/0:2,0:2:6:0,6,59	0/1:1,8:9:8:197,0,8	1/1:0,1:1:3:32,3,0	0/0:5,0:5:15:0,15,160	0/0:2,0:2:6:0,6,59	0/0:2,0:2:6:0,6,53	0/0:5,0:5:15:0,15,153	0/0:8,0:8:24:0,24,253	0/0:10,0:10:30:0,30,310	1/1:0,4:4:12:130,12,0	0/0:6,0:6:15:0,15,173	0/0:4,0:4:9:0,9,94	1/1:0,4:4:12:130,12,0	0/0:10,0:10:24:0,24,273	0/0:4,0:4:12:0,12,118	0/0:7,0:7:15:0,15,179	1/1:0,3:3:9:94,9,0	0/0:3,0:3:9:0,9,91	0/0:4,0:4:12:0,12,126	0/0:4,0:4:9:0,9,108	0/0:6,0:6:18:0,18,182	0/0:1,0:1:3:0,3,32	0/0:5,0:5:15:0,15,159	0/0:6,0:6:18:0,18,187	0/0:3,0:3:9:0,9,92	0/0:9,0:9:27:0,27,288	0/0:2,0:2:6:0,6,55	0/0:5,0:5:15:0,15,159	0/0:3,0:3:9:0,9,91	./.:.:.:.:.	0/0:2,0:2:3:0,3,45	0/0:2,0:2:3:0,3,45	0/0:4,0:4:6:0,6,89	0/0:6,0:6:12:0,12,151	0/0:4,0:4:9:0,9,109	0/0:6,0:6:12:0,12,151	0/0:10,0:10:15:0,15,208	0/0:10,0:10:27:0,27,289
chr0	90657378	.	C	T	122.94	.	AC=13;AF=0.050;AN=260;BaseQRankSum=0.013;DP=648;Dels=0.00;FS=0.000;HaplotypeScore=0.1950;InbreedingCoeff=0.2361;MLEAC=8;MLEAF=0.031;MQ=57.95;MQ0=0;MQRankSum=0.267;QD=12.29;ReadPosRankSum=-0.944	GT:AD:DP:GQ:PL	0/0:24,0:24:66:0,66,706	0/0:14,0:14:33:0,33,370	0/0:10,0:10:30:0,30,300	0/0:18,0:18:54:0,54,527	0/0:9,0:9:24:0,24,260	0/0:11,0:11:33:0,33,333	0/0:8,0:8:24:0,24,247	0/0:1,0:1:3:0,3,30	0/0:2,0:2:6:0,6,65	0/0:10,0:10:27:0,27,285	0/0:2,0:2:6:0,6,61	0/0:5,0:5:15:0,15,139	0/0:14,0:14:39:0,39,413	0/0:3,0:3:9:0,9,87	0/0:6,0:6:15:0,15,169	0/0:21,0:21:54:0,54,574	0/0:5,0:5:15:0,15,139	0/0:3,0:3:9:0,9,95	0/0:15,0:15:42:0,42,450	0/0:6,0:6:18:0,18,182	0/0:5,0:5:15:0,15,156	0/0:15,0:16:42:0,42,428	0/0:14,0:14:30:0,30,354	0/0:15,0:15:39:0,39,410	0/0:1,0:1:3:0,3,33	0/0:8,0:8:21:0,21,218	0/0:2,0:2:6:0,6,54	0/0:2,0:2:6:0,6,64	0/0:3,0:3:9:0,9,95	0/0:13,0:13:36:0,36,370	0/0:4,0:4:12:0,12,120	0/0:1,0:1:3:0,3,31	0/0:22,0:22:54:0,54,594	0/0:1,0:1:3:0,3,32	0/0:9,0:9:24:0,24,246	0/0:5,0:5:15:0,15,159	0/0:6,0:6:18:0,18,185	0/0:10,0:10:27:0,27,270	0/0:5,0:5:15:0,15,140	0/0:3,0:3:9:0,9,97	0/0:3,0:3:9:0,9,101	0/0:12,0:12:36:0,36,358	0/0:6,0:6:18:0,18,175	0/0:11,0:11:33:0,33,319	0/0:13,0:13:39:0,39,388	0/0:13,1:14:6:0,6,321	0/0:7,0:7:18:0,18,203	0/0:4,0:4:12:0,12,113	0/0:2,0:2:6:0,6,62	0/0:3,0:3:9:0,9,89	0/0:1,0:1:3:0,3,31	0/0:2,0:2:6:0,6,57	0/0:6,0:6:15:0,15,168	0/0:3,0:3:9:0,9,96	0/0:5,0:5:12:0,12,118	0/0:5,0:5:15:0,15,152	0/0:2,0:2:6:0,6,59	0/0:1,0:1:3:0,3,32	0/0:3,0:3:6:0,6,78	0/0:2,0:2:6:0,6,63	0/0:1,0:1:3:0,3,32	0/0:4,0:4:12:0,12,119	0/0:4,0:4:12:0,12,121	0/0:3,0:3:9:0,9,86	0/0:5,0:5:15:0,15,145	0/0:4,0:4:12:0,12,117	./.:.:.:.:.	0/0:3,0:3:9:0,9,95	0/0:1,0:1:3:0,3,31	0/0:3,0:3:9:0,9,88	0/0:4,0:4:12:0,12,118	0/0:3,0:3:9:0,9,89	0/0:1,0:1:3:0,3,31	0/1:1,2:3:21:50,0,21	1/1:0,1:1:3:32,3,0	0/0:2,0:2:6:0,6,59	0/0:5,0:5:15:0,15,153	0/0:3,0:3:9:0,9,91	1/1:0,1:1:3:32,3,0	0/0:1,0:1:3:0,3,32	0/0:3,0:3:6:0,6,74	0/0:1,0:1:3:0,3,31	0/0:1,0:1:3:0,3,31	0/0:2,0:2:6:0,6,64	0/0:2,0:2:6:0,6,59	0/0:2,0:2:6:0,6,65	0/0:3,0:3:9:0,9,94	0/0:8,0:8:24:0,24,237	0/0:1,0:1:3:0,3,30	0/0:5,0:5:15:0,15,153	0/0:1,0:1:3:0,3,32	0/0:3,0:3:9:0,9,93	0/0:1,0:1:3:0,3,31	0/0:3,0:3:9:0,9,88	0/0:4,0:4:12:0,12,125	./.:.:.:.:.	0/0:1,0:1:3:0,3,30	0/0:2,0:2:6:0,6,61	0/0:4,0:4:12:0,12,126	0/0:3,0:3:9:0,9,92	0/0:7,0:7:21:0,21,218	0/0:2,0:2:3:0,3,31	0/0:1,0:1:3:0,3,32	0/0:2,0:2:6:0,6,58	./.:.:.:.:.	0/0:3,0:3:6:0,6,76	0/0:3,0:3:9:0,9,93	0/0:4,0:4:12:0,12,118	0/0:5,0:5:15:0,15,157	0/0:4,0:4:12:0,12,117	0/0:6,0:6:18:0,18,176	0/0:5,0:5:15:0,15,161	0/0:3,0:3:9:0,9,91	0/0:3,0:3:9:0,9,89	0/0:3,0:3:9:0,9,90	0/0:3,0:3:9:0,9,95	0/0:1,0:1:3:0,3,29	0/0:2,0:2:6:0,6,62	1/1:0,1:1:3:30,3,0	0/0:4,0:4:12:0,12,124	1/1:0,1:1:3:32,3,0	1/1:0,1:1:3:32,3,0	0/0:6,0:6:15:0,15,165	0/0:1,0:1:3:0,3,32	0/0:4,0:4:12:0,12,117	./.:.:.:.:.	0/0:5,0:5:15:0,15,146	0/0:6,0:6:18:0,18,177	1/1:0,2:2:6:61,6,0	./.:.:.:.:.	./.:.:.:.:.	0/0:4,0:4:6:0,6,89	0/0:2,0:2:3:0,3,45	0/0:4,0:4:6:0,6,89	0/0:2,0:2:3:0,3,45	./.:.:.:.:.	0/0:8,0:8:24:0,24,252
chr0	90657411	.	G	A	1553.6	.	AC=19;AF=0.074;AN=256;BaseQRankSum=-1.394;DP=649;Dels=0.00;FS=0.000;HaplotypeScore=0.1447;InbreedingCoeff=0.4046;MLEAC=17;MLEAF=0.066;MQ=56.80;MQ0=0;MQRankSum=1.843;QD=23.54;ReadPosRankSum=-0.592	GT:AD:DP:GQ:PL	0/0:26,0:26:75:0,75,823	0/0:13,0:13:33:0,33,359	0/0:10,0:10:30:0,30,320	0/0:20,0:20:57:0,57,617	0/0:4,0:4:12:0,12,124	0/0:11,0:11:33:0,33,348	0/0:12,0:12:36:0,36,388	0/0:1,0:1:3:0,3,33	0/0:2,0:2:6:0,6,64	0/0:11,0:11:30:0,30,327	0/0:2,0:2:6:0,6,63	0/0:5,0:5:15:0,15,158	0/0:13,0:13:36:0,36,394	0/0:2,0:2:6:0,6,67	0/0:5,0:5:12:0,12,139	1/1:0,13:13:39:406,39,0	1/1:0,12:12:24:276,24,0	0/0:5,0:5:15:0,15,159	0/0:11,0:11:30:0,30,322	0/0:5,0:5:15:0,15,156	0/0:5,0:5:15:0,15,162	0/0:12,0:12:36:0,36,375	0/0:11,0:11:27:0,27,299	0/0:18,0:18:48:0,48,536	0/0:1,0:1:3:0,3,31	0/0:9,0:9:24:0,24,256	0/0:6,0:6:15:0,15,174	0/0:7,0:7:15:0,15,160	0/0:4,0:4:12:0,12,122	1/1:0,11:11:33:348,33,0	0/0:5,0:5:15:0,15,162	0/0:2,0:2:6:0,6,61	0/0:16,0:16:45:0,45,474	0/0:1,0:1:3:0,3,33	0/0:8,0:8:21:0,21,235	0/0:4,0:4:12:0,12,124	0/0:8,0:8:24:0,24,253	0/0:5,0:5:12:0,12,137	0/0:5,0:5:15:0,15,154	0/0:5,0:5:15:0,15,158	0/0:2,0:2:6:0,6,64	1/1:0,14:14:36:382,36,0	0/0:8,0:8:24:0,24,254	0/0:11,0:11:33:0,33,343	0/0:11,0:11:33:0,33,351	0/0:16,0:16:45:0,45,490	0/0:6,0:6:15:0,15,172	0/0:5,0:5:15:0,15,160	0/1:1,1:2:25:25,0,26	0/0:2,0:2:6:0,6,63	0/0:1,0:1:3:0,3,31	0/0:2,0:2:3:0,3,32	0/0:7,0:7:18:0,18,203	0/0:2,0:2:6:0,6,63	0/0:4,0:4:12:0,12,126	0/0:3,0:3:9:0,9,95	0/0:2,0:2:6:0,6,65	0/0:2,1:3:3:0,3,26	0/0:2,0:2:6:0,6,67	0/0:5,0:5:15:0,15,163	0/0:1,0:1:3:0,3,30	0/0:3,0:3:9:0,9,97	1/1:0,7:7:12:139,12,0	0/0:2,0:2:6:0,6,62	0/0:4,0:4:12:0,12,124	0/0:3,0:3:9:0,9,95	./.:.:.:.:.	0/0:2,0:2:3:0,3,31	0/0:1,0:1:3:0,3,33	0/0:1,0:1:3:0,3,31	0/0:4,0:4:12:0,12,120	0/0:4,0:4:9:0,9,95	0/0:2,0:2:3:0,3,32	0/0:5,0:5:12:0,12,128	./.:.:.:.:.	0/0:2,0:2:6:0,6,63	0/0:4,0:4:12:0,12,125	./.:.:.:.:.	0/0:1,0:1:3:0,3,31	0/0:2,0:2:3:0,3,32	0/0:3,0:3:6:0,6,76	0/0:2,0:2:6:0,6,55	0/0:2,0:2:6:0,6,67	0/0:4,0:4:9:0,9,109	0/0:2,0:2:6:0,6,61	0/0:3,0:3:9:0,9,97	1/1:0,3:3:9:96,9,0	0/0:7,0:7:21:0,21,226	1/1:0,1:1:3:31,3,0	0/0:4,0:4:12:0,12,129	1/1:0,1:1:3:31,3,0	0/0:2,0:2:6:0,6,62	0/0:1,0:1:3:0,3,32	0/0:2,0:2:6:0,6,65	0/0:3,0:3:9:0,9,95	./.:.:.:.:.	0/0:3,0:3:9:0,9,81	0/0:3,0:3:6:0,6,61	0/0:1,0:1:3:0,3,32	0/0:3,0:3:9:0,9,94	0/0:6,0:6:18:0,18,191	0/0:2,0:2:6:0,6,61	0/0:3,0:3:9:0,9,91	0/0:3,0:3:9:0,9,96	./.:.:.:.:.	0/0:1,0:1:3:0,3,32	0/0:2,0:2:6:0,6,65	0/0:7,0:7:18:0,18,188	0/0:6,0:6:18:0,18,186	0/0:5,0:5:15:0,15,156	0/0:7,0:7:18:0,18,200	0/0:6,0:6:18:0,18,189	0/0:4,0:4:12:0,12,125	0/0:3,0:3:9:0,9,93	0/0:3,0:3:6:0,6,63	0/0:2,0:2:6:0,6,60	1/1:0,2:2:6:66,6,0	0/0:4,0:4:12:0,12,129	0/0:2,0:2:6:0,6,64	0/0:2,0:2:6:0,6,61	0/0:2,0:2:6:0,6,62	0/0:1,0:1:3:0,3,31	0/0:4,0:4:9:0,9,108	0/0:1,0:1:3:0,3,32	0/0:6,0:6:15:0,15,158	./.:.:.:.:.	0/0:6,0:6:18:0,18,188	0/0:6,0:6:18:0,18,189	0/0:2,0:2:6:0,6,61	./.:.:.:.:.	./.:.:.:.:.	0/0:4,0:4:6:0,6,75	0/0:2,0:2:3:0,3,45	0/0:4,0:4:6:0,6,89	0/0:2,0:2:3:0,3,45	./.:.:.:.:.	0/0:7,0:7:21:0,21,235
chr0	90659156	.	G	T	460.1	.	AC=11;AF=0.050;AN=218;DP=647;Dels=0.00;FS=1.886;HaplotypeScore=0.0419;InbreedingCoeff=0.1646;MLEAC=10;MLEAF=0.046;MQ=25.28;MQ0=51;QD=16.43	GT:AD:DP:GQ:PL	0/0:44,0:44:69:0,69,697	1/1:0,8:8:24:245,24,0	0/0:14,0:14:15:0,15,156	0/0:42,0:42:66:0,66,680	0/0:7,0:7:15:0,15,158	0/0:10,0:10:21:0,21,221	0/0:8,0:8:15:0,15,146	./.:.:.:.:.	0/0:1,0:1:3:0,3,25	0/0:13,0:13:15:0,15,155	0/0:1,0:1:3:0,3,32	0/0:10,0:10:15:0,15,181	./.:.:.:.:.	0/0:1,0:1:3:0,3,28	0/0:10,0:10:12:0,12,124	0/0:15,0:15:24:0,24,253	0/0:15,0:15:30:0,30,309	0/0:2,0:2:6:0,6,63	0/0:2,0:2:3:0,3,31	./.:.:.:.:.	./.:.:.:.:.	0/0:5,0:5:9:0,9,94	1/1:2,4:6:12:122,12,0	0/0:16,0:16:27:0,27,282	0/0:1,0:1:3:0,3,28	0/0:16,0:16:36:0,36,371	0/0:9,0:9:21:0,21,214	0/0:3,0:3:6:0,6,55	./.:.:.:.:.	0/0:12,0:12:6:0,6,63	0/0:1,0:1:3:0,3,33	0/0:2,0:2:6:0,6,49	0/0:12,0:12:18:0,18,184	0/0:6,0:6:15:0,15,162	0/0:5,0:5:9:0,9,96	0/0:1,0:1:3:0,3,34	0/0:16,0:16:30:0,30,314	0/0:9,0:9:6:0,6,64	0/0:9,0:9:15:0,15,158	./.:.:.:.:.	0/0:4,0:4:9:0,9,85	0/0:7,0:7:6:0,6,64	0/0:5,0:5:6:0,6,61	0/0:7,0:7:12:0,12,123	0/0:16,0:16:15:0,15,159	0/0:9,0:9:15:0,15,153	./.:.:.:.:.	0/0:1,0:1:3:0,3,33	0/0:2,0:2:6:0,6,62	0/0:3,0:3:6:0,6,61	0/0:3,0:3:9:0,9,93	0/0:3,0:3:6:0,6,61	0/0:5,0:5:6:0,6,61	0/0:2,0:2:3:0,3,32	0/0:6,0:6:6:0,6,65	./.:.:.:.:.	0/0:1,0:1:3:0,3,32	0/0:8,0:8:12:0,12,123	0/0:2,0:2:3:0,3,30	0/0:3,0:3:9:0,9,95	0/0:3,0:3:6:0,6,60	./.:.:.:.:.	0/0:3,0:3:6:0,6,61	0/0:5,0:5:3:0,3,26	0/0:5,0:5:15:0,15,157	0/0:2,0:2:3:0,3,31	0/0:2,0:2:3:0,3,32	0/0:3,0:3:6:0,6,61	0/0:3,0:3:3:0,3,31	./.:.:.:.:.	./.:.:.:.:.	0/0:1,0:1:3:0,3,30	1/1:0,3:3:6:61,6,0	0/1:1,5:6:21:56,0,21	0/0:2,0:2:6:0,6,59	0/0:5,0:5:6:0,6,64	./.:.:.:.:.	0/0:2,0:2:3:0,3,30	./.:.:.:.:.	0/0:3,0:3:6:0,6,63	0/0:1,0:1:3:0,3,30	0/0:2,0:2:6:0,6,64	0/0:3,0:3:3:0,3,32	./.:.:.:.:.	0/0:5,0:5:9:0,9,95	0/0:2,0:2:6:0,6,53	0/0:2,0:2:6:0,6,54	0/0:2,0:2:3:0,3,28	0/0:3,0:3:6:0,6,61	0/0:3,0:3:6:0,6,55	0/0:1,0:1:3:0,3,32	./.:.:.:.:.	./.:.:.:.:.	./.:.:.:.:.	0/0:3,0:3:9:0,9,95	0/0:1,0:1:3:0,3,28	./.:.:.:.:.	0/0:3,0:3:3:0,3,30	0/0:1,0:1:3:0,3,31	./.:.:.:.:.	0/0:6,0:6:12:0,12,126	0/0:2,0:2:6:0,6,63	0/0:2,0:2:3:0,3,23	./.:.:.:.:.	1/1:0,2:2:6:63,6,0	1/1:1,2:3:6:62,6,0	./.:.:.:.:.	0/0:3,0:3:6:0,6,61	0/0:1,0:1:3:0,3,25	0/0:1,0:1:3:0,3,32	0/0:5,0:5:6:0,6,62	0/0:1,0:1:3:0,3,25	0/0:4,0:4:3:0,3,31	0/0:8,0:8:9:0,9,92	0/0:7,0:7:15:0,15,155	./.:.:.:.:.	./.:.:.:.:.	0/0:1,0:1:3:0,3,31	0/0:1,0:1:3:0,3,29	0/0:4,0:4:9:0,9,92	0/0:2,0:2:3:0,3,32	0/0:5,0:5:6:0,6,61	0/0:5,0:5:3:0,3,31	0/0:5,0:5:3:0,3,29	0/0:1,0:1:3:0,3,32	0/0:5,0:5:3:0,3,32	./.:.:.:.:.	0/0:2,0:2:3:0,3,30	0/0:3,0:3:3:0,3,32	0/0:2,0:2:3:0,3,45	./.:.:.:.:.	0/0:7,0:7:9:0,9,134	./.:.:.:.:.	./.:.:.:.:.	./.:.:.:.:.	0/0:3,0:3:3:0,3,45	0/0:22,0:22:57:0,57,637
chr0	90659362	.	G	A	2684.87	.	AC=39;AF=0.174;AN=224;BaseQRankSum=2.231;DP=732;Dels=0.00;FS=0.000;HaplotypeScore=0.0475;InbreedingCoeff=0.5172;MLEAC=39;MLEAF=0.174;MQ=35.65;MQ0=55;MQRankSum=0.541;QD=20.04;ReadPosRankSum=0.772	GT:AD:DP:GQ:PL	0/0:45,0:45:96:0,96,968	0/0:11,0:11:24:0,24,229	0/0:7,0:7:15:0,15,146	0/0:36,0:36:90:0,90,868	0/0:11,0:11:21:0,21,201	0/0:11,0:11:27:0,27,263	0/0:14,0:14:33:0,33,309	0/0:4,0:4:9:0,9,89	./.:.:.:.:.	1/1:0,14:14:33:338,33,0	0/0:1,0:1:3:0,3,32	0/0:9,0:9:18:0,18,180	0/0:10,0:10:15:0,15,149	./.:.:.:.:.	0/0:9,0:9:21:0,21,194	1/1:0,12:12:30:306,30,0	1/1:0,11:11:27:281,27,0	0/0:4,0:4:9:0,9,95	0/0:4,0:4:3:0,3,30	0/0:2,0:2:3:0,3,29	0/0:3,0:3:9:0,9,92	0/0:16,0:16:27:0,27,260	0/0:15,0:15:33:0,33,326	0/0:14,0:14:30:0,30,299	./.:.:.:.:.	0/0:17,0:17:33:0,33,322	1/1:0,19:19:45:460,45,0	0/0:4,0:4:3:0,3,33	./.:.:.:.:.	0/0:27,0:27:42:0,42,406	0/0:1,0:1:3:0,3,31	0/0:4,0:4:12:0,12,126	0/0:13,0:13:18:0,18,179	0/1:3,1:4:22:22,0,52	0/0:6,0:6:15:0,15,148	0/1:4,1:5:18:18,0,111	0/0:11,0:11:24:0,24,239	1/1:0,11:11:30:306,30,0	1/1:0,13:13:24:245,24,0	1/1:0,1:1:3:35,3,0	1/1:0,7:7:18:195,18,0	0/0:6,0:6:12:0,12,117	0/0:18,0:18:18:0,18,178	0/0:20,0:20:51:0,51,487	0/0:10,0:10:18:0,18,177	0/0:11,0:11:21:0,21,195	0/0:4,0:4:6:0,6,63	0/0:3,0:3:6:0,6,61	./.:.:.:.:.	0/0:6,0:6:6:0,6,61	0/0:1,0:1:3:0,3,30	0/0:3,0:3:3:0,3,29	./.:.:.:.:.	0/0:3,0:3:9:0,9,89	0/0:3,0:3:3:0,3,29	0/0:3,0:3:9:0,9,89	0/0:1,0:1:3:0,3,30	0/0:4,0:4:3:0,3,30	0/0:1,0:1:3:0,3,29	0/0:5,0:5:15:0,15,143	0/0:3,0:3:6:0,6,61	0/0:2,0:2:6:0,6,57	1/1:0,7:7:15:154,15,0	./.:.:.:.:.	./.:.:.:.:.	0/0:4,0:4:6:0,6,55	0/0:4,0:4:12:0,12,118	0/0:7,0:7:21:0,21,198	0/0:1,0:1:3:0,3,30	./.:.:.:.:.	0/0:2,0:2:3:0,3,31	./.:.:.:.:.	0/0:3,0:3:9:0,9,89	0/0:2,0:2:3:0,3,30	./.:.:.:.:.	0/0:3,0:3:6:0,6,59	./.:.:.:.:.	./.:.:.:.:.	0/0:3,0:3:6:0,6,57	0/0:1,0:1:3:0,3,29	0/0:1,0:1:3:0,3,32	0/0:1,0:1:3:0,3,29	0/0:4,0:4:6:0,6,57	0/0:5,0:5:6:0,6,59	0/0:7,0:7:21:0,21,209	0/0:3,0:3:9:0,9,92	0/0:5,0:5:9:0,9,89	0/1:2,2:4:24:24,0,50	0/0:3,0:3:6:0,6,58	0/0:2,0:2:6:0,6,57	0/0:3,0:3:9:0,9,90	./.:.:.:.:.	./.:.:.:.:.	0/0:4,0:4:9:0,9,95	0/0:3,0:3:9:0,9,89	1/1:0,1:1:3:32,3,0	0/0:4,0:4:12:0,12,126	1/1:0,3:3:9:92,9,0	0/0:2,0:2:6:0,6,61	0/0:2,0:2:6:0,6,57	1/1:0,2:2:6:63,6,0	./.:.:.:.:.	0/0:2,0:2:6:0,6,59	./.:.:.:.:.	./.:.:.:.:.	0/0:8,0:8:9:0,9,89	1/1:0,3:3:9:95,9,0	0/0:2,0:2:6:0,6,63	1/1:0,3:3:6:65,6,0	0/0:3,0:3:9:0,9,83	0/0:5,0:5:9:0,9,89	1/1:0,3:3:6:65,6,0	./.:.:.:.:.	0/0:2,0:2:6:0,6,57	1/1:0,4:4:6:66,6,0	./.:.:.:.:.	1/1:0,4:4:12:127,12,0	0/0:5,0:5:12:0,12,116	0/0:3,0:3:6:0,6,59	./.:.:.:.:.	1/1:0,3:3:6:61,6,0	./.:.:.:.:.	0/0:6,0:6:15:0,15,138	0/0:2,0:2:6:0,6,59	0/0:3,0:3:9:0,9,80	0/0:3,0:3:3:0,3,27	0/0:1,0:1:3:0,3,27	0/0:3,0:3:3:0,3,31	0/0:4,0:4:9:0,9,83	0/0:3,1:4:3:0,3,30	./.:.:.:.:.	0/0:3,0:3:3:0,3,45	./.:.:.:.:.	0/0:3,0:3:6:0,6,70	0/0:2,0:2:3:0,3,45	./.:.:.:.:.	0/0:21,0:21:48:0,48,506
chr0	90659573	.	C	T	2292.69	.	AC=26;AF=0.100;AN=260;BaseQRankSum=1.613;DP=1036;Dels=0.00;FS=2.357;HaplotypeScore=0.1221;InbreedingCoeff=0.4498;MLEAC=22;MLEAF=0.085;MQ=57.59;MQ0=0;MQRankSum=-0.244;QD=20.84;ReadPosRankSum=-1.852	GT:AD:DP:GQ:PL	0/0:51,0:51:99:0,153,1587	0/0:13,0:13:36:0,36,391	0/0:12,0:12:36:0,36,376	0/0:40,0:40:99:0,120,1200	0/0:9,0:9:24:0,24,253	0/0:16,0:16:42:0,42,441	0/0:29,0:29:87:0,87,887	0/0:5,0:5:15:0,15,158	0/0:1,0:1:3:0,3,34	1/1:0,21:21:60:649,60,0	0/0:4,0:4:12:0,12,122	0/0:19,0:19:45:0,45,519	0/0:11,0:11:33:0,33,337	0/0:1,0:1:3:0,3,33	0/0:16,0:16:48:0,48,485	0/0:15,0:15:45:0,45,473	0/0:16,0:16:48:0,48,483	0/0:6,0:6:18:0,18,186	0/0:15,0:15:36:0,36,417	0/0:13,0:13:36:0,36,382	0/0:4,0:4:12:0,12,130	0/0:23,0:23:57:0,57,637	0/0:18,0:18:45:0,45,495	0/0:21,0:21:57:0,57,619	0/0:2,0:2:6:0,6,63	0/0:20,0:20:57:0,57,588	1/1:0,19:19:57:568,57,0	0/1:4,1:5:16:16,0,109	0/1:2,1:3:23:23,0,55	0/0:24,0:24:69:0,69,726	0/0:3,0:3:9:0,9,95	0/0:7,0:7:21:0,21,215	0/0:21,0:21:63:0,63,638	0/1:5,1:6:17:17,0,126	0/0:13,0:13:39:0,39,398	0/1:6,1:7:12:12,0,171	0/0:21,0:21:60:0,60,641	1/1:0,11:11:30:316,30,0	0/0:17,0:17:48:0,48,510	1/1:0,4:4:12:126,12,0	0/0:5,0:5:15:0,15,165	0/0:16,0:16:42:0,42,465	0/0:20,0:20:57:0,57,569	0/0:19,0:19:57:0,57,589	0/0:30,0:30:87:0,87,906	0/0:22,0:22:66:0,66,692	0/0:9,0:9:21:0,21,251	0/0:7,0:7:21:0,21,225	0/0:3,0:3:9:0,9,95	0/0:5,0:5:12:0,12,139	0/0:2,0:2:6:0,6,63	0/0:1,0:1:3:0,3,32	0/0:3,0:3:9:0,9,92	0/0:2,0:2:6:0,6,57	0/0:4,0:4:12:0,12,120	0/0:9,0:9:27:0,27,280	0/0:3,0:3:9:0,9,93	0/0:5,0:5:15:0,15,160	0/0:2,0:2:6:0,6,66	0/0:3,0:3:9:0,9,93	0/0:2,0:2:6:0,6,62	0/0:6,0:6:18:0,18,185	0/0:3,0:3:9:0,9,93	0/0:3,0:3:9:0,9,97	0/0:3,0:3:9:0,9,95	0/0:7,0:7:21:0,21,222	0/0:1,0:1:3:0,3,31	0/0:10,0:10:27:0,27,297	0/0:4,0:4:12:0,12,118	./.:.:.:.:.	0/0:3,0:3:9:0,9,91	0/0:2,0:2:6:0,6,61	0/0:4,0:4:12:0,12,125	0/0:4,0:4:12:0,12,126	0/0:5,0:5:12:0,12,135	0/0:5,0:5:15:0,15,154	0/0:5,0:5:15:0,15,161	0/0:3,0:3:9:0,9,88	0/0:3,0:3:9:0,9,95	0/0:8,0:8:15:0,15,195	./.:.:.:.:.	0/0:3,0:3:9:0,9,89	0/0:2,0:2:6:0,6,60	0/0:3,0:3:9:0,9,99	0/0:4,0:4:12:0,12,125	0/0:11,0:11:33:0,33,340	0/0:1,0:1:3:0,3,30	0/1:2,3:5:48:77,0,48	0/0:4,0:4:12:0,12,127	./.:.:.:.:.	0/0:1,0:1:3:0,3,30	1/1:0,5:5:12:140,12,0	./.:.:.:.:.	0/0:1,0:1:3:0,3,32	0/0:3,0:3:9:0,9,92	0/1:1,4:5:14:110,0,14	0/0:7,0:7:21:0,21,213	1/1:0,3:3:9:98,9,0	0/0:1,0:1:3:0,3,30	0/0:2,0:2:6:0,6,64	1/1:0,7:7:21:224,21,0	./.:.:.:.:.	0/0:6,0:6:18:0,18,180	0/0:5,0:5:15:0,15,150	0/0:3,0:4:9:0,9,86	0/0:4,0:4:12:0,12,120	0/0:5,0:5:15:0,15,150	0/0:2,0:2:6:0,6,61	1/1:0,2:2:6:61,6,0	0/0:4,0:4:9:0,9,103	0/0:9,0:9:24:0,24,256	1/1:0,2:2:6:63,6,0	1/1:0,5:5:15:152,15,0	0/0:8,0:8:24:0,24,244	0/0:2,0:2:6:0,6,62	0/0:5,0:5:15:0,15,158	0/0:2,0:2:6:0,6,61	0/0:6,0:6:18:0,18,173	0/0:4,0:4:6:0,6,89	0/0:2,0:2:6:0,6,67	0/0:4,0:4:12:0,12,126	0/0:3,0:3:9:0,9,92	0/0:2,0:2:6:0,6,63	0/0:3,0:3:9:0,9,87	0/0:1,0:1:3:0,3,32	./.:.:.:.:.	0/0:3,0:3:9:0,9,90	0/0:4,0:4:12:0,12,120	0/0:1,0:1:3:0,3,30	0/0:3,0:3:6:0,6,74	./.:.:.:.:.	0/0:2,0:2:3:0,3,45	0/0:8,0:14:15:0,15,197	0/0:11,0:11:21:0,21,247	0/0:4,0:4:6:0,6,89	0/0:3,0:5:6:0,6,75	0/0:18,0:18:54:0,54,582
chr0	90660349	.	T	C	6568.56	.	AC=56;AF=0.214;AN=262;BaseQRankSum=3.271;DP=1235;Dels=0.00;FS=2.231;HaplotypeScore=0.1303;InbreedingCoeff=0.7361;MLEAC=54;MLEAF=0.206;MQ=59.61;MQ0=0;MQRankSum=-1.283;QD=28.31;ReadPosRankSum=-0.087	GT:AD:DP:GQ:PL	0/0:74,0:74:99:0,223,2393	0/0:24,0:24:72:0,72,756	0/0:25,0:25:75:0,75,769	0/0:61,0:61:99:0,171,1808	1/1:0,15:15:45:483,45,0	0/0:17,0:17:48:0,48,488	0/0:17,0:17:48:0,48,486	1/1:0,1:1:3:35,3,0	0/0:5,0:5:15:0,15,160	0/0:30,0:30:78:0,78,859	0/0:3,0:3:9:0,9,88	0/0:16,0:16:45:0,45,485	1/1:0,20:20:60:637,60,0	./.:.:.:.:.	0/0:20,0:20:60:0,60,613	0/0:41,0:42:99:0,120,1239	0/0:22,0:22:60:0,60,636	0/0:1,0:1:3:0,3,32	0/0:9,0:9:27:0,27,280	0/0:10,0:10:27:0,27,290	0/0:3,0:3:9:0,9,95	0/0:24,0:24:66:0,66,699	0/0:23,0:23:69:0,69,710	0/0:31,0:31:81:0,81,898	0/0:1,0:1:3:0,3,32	0/0:29,0:29:78:0,78,846	0/0:18,0:18:51:0,51,552	1/1:0,3:3:9:99,9,0	0/1:1,4:5:17:117,0,17	1/1:0,34:34:93:1021,93,0	1/1:0,4:4:12:133,12,0	1/1:0,3:3:6:58,6,0	1/1:0,31:31:93:978,93,0	1/1:0,4:4:12:128,12,0	0/0:20,0:21:60:0,60,615	0/0:3,0:3:9:0,9,87	0/0:25,0:25:72:0,72,766	0/0:11,0:11:33:0,33,349	0/0:15,0:15:39:0,39,421	0/0:3,0:3:9:0,9,95	0/0:1,0:1:3:0,3,32	1/1:0,22:22:63:656,63,0	0/0:14,0:14:39:0,39,418	0/0:25,0:25:72:0,72,753	0/0:16,0:16:45:0,45,472	0/0:24,0:24:69:0,69,717	0/0:14,0:14:42:0,42,431	0/0:5,0:5:15:0,15,158	1/1:0,2:2:6:61,6,0	0/0:7,0:7:21:0,21,209	0/0:1,0:1:3:0,3,31	0/0:1,0:1:3:0,3,29	0/0:9,0:9:27:0,27,281	0/0:4,0:4:12:0,12,124	0/0:2,0:2:6:0,6,61	0/0:6,0:6:18:0,18,187	0/0:8,0:8:24:0,24,259	0/0:7,0:7:21:0,21,218	0/0:1,0:1:3:0,3,31	0/0:3,0:3:9:0,9,96	1/1:0,4:4:12:124,12,0	1/1:0,6:6:18:191,18,0	0/0:14,0:14:39:0,39,400	1/1:0,11:11:30:331,30,0	0/0:8,0:8:21:0,21,227	0/0:9,0:9:27:0,27,273	0/0:4,0:4:12:0,12,126	1/1:0,5:5:15:153,15,0	1/1:0,7:7:21:215,21,0	0/0:2,0:2:6:0,6,58	0/0:3,0:3:9:0,9,87	0/0:4,0:4:12:0,12,126	0/0:1,0:1:3:0,3,31	0/0:8,0:8:24:0,24,257	0/0:4,0:4:9:0,9,106	0/0:3,0:3:9:0,9,92	0/0:4,0:4:9:0,9,111	0/0:2,0:2:6:0,6,64	0/0:4,0:4:12:0,12,123	0/0:7,0:7:18:0,18,197	0/0:3,0:3:9:0,9,93	0/0:4,0:4:9:0,9,108	0/0:4,0:4:12:0,12,132	0/0:1,0:1:3:0,3,31	0/0:2,0:2:6:0,6,63	0/0:4,0:4:12:0,12,126	1/1:0,6:6:18:192,18,0	0/0:4,0:4:12:0,12,122	1/1:0,9:9:27:280,27,0	1/1:0,3:3:9:98,9,0	1/1:0,3:3:9:98,9,0	0/0:2,0:2:6:0,6,60	1/1:0,3:3:9:93,9,0	1/1:0,6:6:18:190,18,0	1/1:0,3:3:9:95,9,0	0/0:4,0:4:12:0,12,126	./.:.:.:.:.	0/0:1,0:1:3:0,3,31	0/0:2,0:2:6:0,6,63	0/0:4,0:4:12:0,12,125	0/1:1,1:2:23:23,0,25	1/1:0,2:2:6:62,6,0	1/1:0,9:9:24:252,24,0	0/0:2,0:2:6:0,6,65	0/0:3,0:3:9:0,9,92	0/0:1,0:1:3:0,3,30	0/0:4,0:4:12:0,12,132	0/0:9,0:9:24:0,24,252	./.:.:.:.:.	0/0:4,0:4:12:0,12,122	0/0:9,0:9:27:0,27,282	./.:.:.:.:.	0/0:8,0:8:24:0,24,246	1/1:0,4:4:12:128,12,0	0/0:4,0:4:12:0,12,124	1/1:0,5:5:15:161,15,0	0/0:10,0:10:30:0,30,320	0/0:4,0:4:12:0,12,119	0/0:4,0:4:12:0,12,128	0/0:2,0:2:6:0,6,61	0/0:7,0:7:18:0,18,200	0/0:7,0:7:21:0,21,221	0/0:7,0:7:21:0,21,219	0/0:8,0:8:24:0,24,254	0/0:6,0:6:18:0,18,184	0/0:5,0:5:12:0,12,138	0/0:7,0:7:18:0,18,198	0/0:2,0:2:6:0,6,63	0/0:5,0:5:15:0,15,159	./.:.:.:.:.	0/0:1,0:1:3:0,3,29	0/0:4,0:4:6:0,6,76	./.:.:.:.:.	0/0:3,0:3:9:0,9,90	0/0:2,0:2:3:0,3,45	0/0:2,0:2:6:0,6,54	0/0:30,0:30:90:0,90,1016
chr0	90660704	.	T	C	3486.59	.	AC=32;AF=0.122;AN=262;BaseQRankSum=5.243;DP=941;Dels=0.00;FS=4.066;HaplotypeScore=0.0549;InbreedingCoeff=0.5983;MLEAC=28;MLEAF=0.107;MQ=59.10;MQ0=9;MQRankSum=-0.591;QD=26.62;ReadPosRankSum=-1.458	GT:AD:DP:GQ:PL	0/0:40,0:41:99:0,117,1259	1/1:0,29:29:84:903,84,0	0/0:21,0:23:63:0,63,639	1/1:0,34:34:99:1073,99,0	0/0:19,0:19:54:0,54,572	0/0:12,0:12:33:0,33,346	0/0:7,0:7:21:0,21,214	./.:.:.:.:.	1/1:1,2:3:6:67,6,0	0/0:15,0:15:45:0,45,455	1/1:0,3:3:9:94,9,0	0/0:12,0:12:33:0,33,352	0/0:19,0:19:57:0,57,599	0/0:1,0:1:3:0,3,33	0/0:14,0:16:42:0,42,428	0/0:14,0:14:39:0,39,415	0/0:18,0:18:54:0,54,551	0/0:1,0:1:3:0,3,33	0/0:3,0:3:9:0,9,98	./.:.:.:.:.	0/0:2,0:2:6:0,6,61	0/0:2,0:2:6:0,6,61	1/1:0,11:11:33:350,33,0	0/0:16,0:16:48:0,48,489	0/0:1,0:1:3:0,3,30	0/0:17,0:17:51:0,51,520	0/0:10,0:10:30:0,30,313	0/0:1,0:1:3:0,3,31	0/0:3,0:3:9:0,9,99	0/0:17,0:17:42:0,42,467	0/0:1,0:1:3:0,3,32	0/0:1,0:1:3:0,3,32	0/0:5,0:5:12:0,12,141	0/0:2,0:2:6:0,6,59	0/0:13,0:15:36:0,36,391	0/0:2,0:2:6:0,6,59	0/0:23,0:23:66:0,66,695	0/0:7,0:7:21:0,21,225	0/0:10,0:10:27:0,27,294	0/0:3,0:3:9:0,9,97	0/0:5,0:5:15:0,15,161	0/0:13,0:13:39:0,39,403	0/0:28,0:28:84:0,84,835	0/0:15,0:18:45:0,45,466	0/0:15,0:15:45:0,45,462	0/0:13,0:15:36:0,36,395	0/0:11,0:11:33:0,33,336	0/0:1,0:1:3:0,3,31	0/0:2,0:2:6:0,6,61	1/1:0,8:8:24:251,24,0	1/1:0,6:6:18:189,18,0	1/1:0,4:4:12:126,12,0	1/1:0,2:2:6:63,6,0	0/0:7,0:7:18:0,18,201	0/0:2,0:2:6:0,6,59	1/1:0,3:3:9:95,9,0	0/0:6,0:6:18:0,18,184	0/0:10,0:10:30:0,30,306	1/1:0,2:2:6:63,6,0	0/0:5,0:5:15:0,15,153	0/0:4,0:4:12:0,12,122	0/0:2,0:2:6:0,6,61	0/0:7,0:7:21:0,21,221	0/0:4,0:4:12:0,12,123	0/0:4,0:4:9:0,9,107	0/0:4,0:4:12:0,12,122	0/0:9,0:9:24:0,24,267	0/0:5,0:5:15:0,15,155	0/0:3,0:3:9:0,9,92	0/0:2,0:2:6:0,6,63	0/0:5,0:5:15:0,15,156	0/0:9,0:9:27:0,27,275	1/1:0,4:4:12:130,12,0	0/1:5,4:9:99:103,0,114	0/0:5,0:5:15:0,15,153	0/0:2,0:2:6:0,6,61	0/0:5,0:5:15:0,15,153	0/1:2,1:3:22:22,0,53	0/0:3,0:3:9:0,9,89	0/0:3,0:5:9:0,9,92	0/0:2,0:2:6:0,6,61	0/0:3,0:3:9:0,9,92	0/0:2,0:2:6:0,6,65	0/0:2,0:2:6:0,6,61	0/0:6,0:6:15:0,15,170	0/0:4,0:4:12:0,12,126	0/0:1,0:1:3:0,3,31	0/0:3,0:3:9:0,9,84	0/0:6,0:6:15:0,15,170	./.:.:.:.:.	0/0:2,0:2:6:0,6,61	0/0:3,0:3:9:0,9,92	0/0:5,0:5:15:0,15,157	0/0:2,0:2:6:0,6,55	0/0:6,0:6:18:0,18,189	0/0:2,0:2:6:0,6,63	0/0:1,0:1:3:0,3,31	0/0:2,0:2:6:0,6,61	0/0:5,0:5:15:0,15,156	0/0:6,0:6:18:0,18,184	0/0:4,0:4:12:0,12,124	0/0:3,0:3:9:0,9,92	0/0:3,0:3:9:0,9,89	1/1:0,3:3:9:95,9,0	1/1:0,2:2:6:63,6,0	1/1:0,5:5:15:161,15,0	0/0:2,0:2:6:0,6,67	0/0:11,0:11:33:0,33,341	0/0:3,0:3:9:0,9,91	0/0:2,0:2:6:0,6,63	0/0:5,0:7:12:0,12,140	0/0:3,0:3:9:0,9,91	0/0:8,0:8:24:0,24,239	0/0:6,0:6:18:0,18,184	0/0:1,0:1:3:0,3,32	0/0:7,0:7:21:0,21,212	0/0:5,0:5:15:0,15,155	0/0:3,0:3:9:0,9,89	0/0:4,0:4:12:0,12,122	0/0:4,0:4:9:0,9,110	0/0:6,0:6:18:0,18,184	0/0:5,0:5:15:0,15,156	0/0:3,0:5:9:0,9,97	0/0:3,0:3:9:0,9,93	0/0:6,0:6:15:0,15,169	0/0:8,0:8:24:0,24,243	0/0:4,0:4:12:0,12,122	0/0:6,0:6:18:0,18,187	0/0:6,0:6:18:0,18,184	0/0:3,0:3:6:0,6,75	./.:.:.:.:.	0/0:7,0:7:15:0,15,177	./.:.:.:.:.	0/0:4,0:4:12:0,12,124	./.:.:.:.:.	0/0:2,0:2:3:0,3,45	0/0:49,0:49:99:0,147,1576
chr0	90667561	.	T	A	23717.5	.	AC=224;AF=0.875;AN=256;BaseQRankSum=-0.195;DP=889;Dels=0.00;FS=0.000;HaplotypeScore=0.0847;InbreedingCoeff=0.6456;MLEAC=231;MLEAF=0.902;MQ=59.48;MQ0=1;MQRankSum=-0.037;QD=29.95;ReadPosRankSum=-3.714	GT:AD:DP:GQ:PL	1/1:0,46:46:99:1434,138,0	1/1:0,17:17:48:523,48,0	1/1:0,15:15:45:456,45,0	1/1:0,36:36:99:1101,108,0	1/1:0,10:10:30:301,30,0	1/1:0,9:9:27:269,27,0	1/1:0,26:26:78:795,78,0	./.:.:.:.:.	1/1:0,2:2:6:62,6,0	1/1:0,12:12:36:367,36,0	1/1:0,4:4:12:126,12,0	1/1:0,23:23:69:704,69,0	1/1:0,10:10:30:313,30,0	1/1:0,1:1:3:33,3,0	1/1:0,9:9:27:289,27,0	1/1:0,24:24:72:751,72,0	1/1:0,18:18:45:510,45,0	1/1:0,2:2:6:61,6,0	1/1:0,8:8:24:234,24,0	1/1:0,11:11:33:335,33,0	1/1:0,3:3:9:94,9,0	1/1:0,18:18:54:551,54,0	1/1:0,13:13:39:407,39,0	1/1:0,18:18:48:525,48,0	1/1:0,1:1:3:32,3,0	1/1:0,18:18:54:568,54,0	1/1:0,10:10:30:309,30,0	1/1:0,3:3:9:91,9,0	1/1:0,8:8:24:243,24,0	1/1:0,24:24:69:723,69,0	1/1:0,3:3:9:96,9,0	1/1:0,2:2:6:66,6,0	0/0:13,0:13:39:0,39,399	1/1:0,3:3:9:100,9,0	1/1:0,11:11:30:328,30,0	1/1:0,3:3:9:91,9,0	1/1:0,12:12:33:355,33,0	1/1:0,13:13:39:399,39,0	1/1:0,7:7:21:221,21,0	1/1:0,1:1:3:34,3,0	1/1:0,4:4:12:123,12,0	1/1:0,12:12:33:355,33,0	1/1:0,9:10:27:280,27,0	1/1:0,18:18:54:552,54,0	1/1:0,14:14:42:428,42,0	0/0:20,0:20:60:0,60,603	1/1:0,8:8:15:198,15,0	1/1:0,6:6:18:189,18,0	1/1:0,3:3:9:94,9,0	1/1:0,5:5:15:156,15,0	1/1:0,1:1:3:33,3,0	./.:.:.:.:.	1/1:0,1:1:3:31,3,0	0/0:3,0:3:9:0,9,97	1/1:0,5:5:15:152,15,0	1/1:0,3:3:9:95,9,0	1/1:0,2:2:6:61,6,0	1/1:0,4:4:12:124,12,0	1/1:0,3:3:9:94,9,0	1/1:0,3:3:9:94,9,0	1/1:0,4:4:12:124,12,0	1/1:0,2:2:6:63,6,0	1/1:0,5:5:12:125,12,0	0/0:3,0:3:9:0,9,92	1/1:0,5:5:15:158,15,0	1/1:0,2:2:6:63,6,0	1/1:0,3:3:9:95,9,0	1/1:0,3:3:9:92,9,0	1/1:0,2:2:6:60,6,0	1/1:0,8:8:24:245,24,0	1/1:0,3:3:9:92,9,0	1/1:0,1:1:3:32,3,0	1/1:0,5:5:12:122,12,0	1/1:0,3:3:6:73,6,0	./.:.:.:.:.	1/1:0,2:2:6:59,6,0	./.:.:.:.:.	1/1:0,5:5:15:151,15,0	1/1:0,1:1:3:30,3,0	1/1:0,1:1:3:33,3,0	./.:.:.:.:.	./.:.:.:.:.	1/1:0,2:2:6:61,6,0	1/1:0,2:2:6:63,6,0	1/1:0,3:3:9:95,9,0	1/1:0,4:4:12:128,12,0	1/1:0,3:3:9:90,9,0	1/1:0,8:8:24:237,24,0	1/1:0,4:4:9:111,9,0	1/1:0,5:5:15:154,15,0	1/1:0,2:2:6:63,6,0	0/0:2,0:2:6:0,6,68	1/1:0,3:3:6:73,6,0	./.:.:.:.:.	0/0:2,0:2:6:0,6,63	1/1:0,5:5:15:153,15,0	1/1:0,7:7:21:208,21,0	0/0:1,0:1:3:0,3,32	1/1:0,4:4:12:118,12,0	0/0:5,0:5:15:0,15,158	1/1:0,4:4:12:129,12,0	./.:.:.:.:.	1/1:0,6:6:15:164,15,0	1/1:0,6:6:15:172,15,0	1/1:0,3:3:9:98,9,0	1/1:0,8:8:24:247,24,0	1/1:0,3:3:9:97,9,0	1/1:0,4:4:12:124,12,0	1/1:0,6:6:18:181,18,0	1/1:0,10:10:30:304,30,0	1/1:0,8:8:24:245,24,0	1/1:0,6:6:18:181,18,0	1/1:0,6:6:18:189,18,0	1/1:0,5:5:15:154,15,0	1/1:0,4:4:12:119,12,0	1/1:0,4:4:12:128,12,0	1/1:0,4:4:12:124,12,0	1/1:0,3:3:9:92,9,0	1/1:0,5:5:15:153,15,0	1/1:0,4:4:12:124,12,0	1/1:0,3:3:9:91,9,0	1/1:0,3:3:9:93,9,0	1/1:0,5:5:15:151,15,0	1/1:0,4:4:12:120,12,0	1/1:0,6:6:15:169,15,0	1/1:0,4:4:12:122,12,0	1/1:0,4:4:12:125,12,0	1/1:0,1:1:3:32,3,0	./.:.:.:.:.	0/0:4,0:4:6:0,6,89	0/0:2,0:2:3:0,3,45	0/0:5,0:5:6:0,6,75	0/0:8,0:8:15:0,15,196	0/0:6,0:6:12:0,12,137	0/0:4,0:4:6:0,6,89	0/0:2,0:2:3:0,3,45	0/0:17,0:17:51:0,51,568
chr0	90667582	.	A	C	3407.31	.	AC=52;AF=0.208;AN=250;BaseQRankSum=-0.229;DP=873;Dels=0.00;FS=6.106;HaplotypeScore=0.0747;InbreedingCoeff=0.6385;MLEAC=44;MLEAF=0.176;MQ=59.49;MQ0=1;MQRankSum=0.282;QD=23.66;ReadPosRankSum=-1.099	GT:AD:DP:GQ:PL	0/0:42,0:42:99:0,126,1336	0/0:17,0:17:51:0,51,538	0/0:15,0:15:42:0,42,446	0/0:30,0:30:90:0,90,918	0/0:13,0:13:39:0,39,404	0/0:13,1:14:39:0,39,404	0/0:23,0:23:69:0,69,692	./.:.:.:.:.	1/1:0,1:1:3:32,3,0	1/1:0,20:20:60:611,60,0	1/1:0,2:2:6:67,6,0	0/0:21,0:21:63:0,63,647	0/0:10,0:10:30:0,30,319	1/1:0,4:4:12:122,12,0	0/0:10,0:10:27:0,27,297	1/1:0,20:20:60:625,60,0	1/1:0,14:14:33:376,33,0	1/1:0,1:1:3:32,3,0	0/0:9,0:9:24:0,24,272	0/0:11,0:11:33:0,33,334	0/0:5,0:5:15:0,15,162	0/0:15,0:15:45:0,45,467	0/0:13,0:13:39:0,39,389	0/0:19,0:19:54:0,54,573	0/0:2,0:2:6:0,6,63	0/0:17,0:17:51:0,51,533	0/0:10,0:10:30:0,30,311	0/0:2,0:2:6:0,6,61	0/0:5,0:5:15:0,15,152	0/0:21,0:22:54:0,54,590	0/0:3,0:3:9:0,9,100	0/0:2,0:2:6:0,6,69	0/0:15,0:15:45:0,45,471	1/1:0,1:1:3:31,3,0	0/0:13,0:13:36:0,36,391	0/0:2,0:2:6:0,6,56	0/0:15,0:15:42:0,42,431	0/0:16,0:16:48:0,48,492	1/1:0,10:10:30:307,30,0	0/0:1,0:1:3:0,3,33	1/1:0,3:3:9:87,9,0	1/1:0,11:11:33:339,33,0	0/0:8,0:8:24:0,24,245	0/0:16,1:17:48:0,48,502	0/0:16,0:16:48:0,48,489	0/0:24,0:24:72:0,72,757	0/0:8,0:9:18:0,18,216	0/0:5,0:5:15:0,15,151	1/1:0,2:2:6:61,6,0	0/0:4,0:4:12:0,12,121	./.:.:.:.:.	./.:.:.:.:.	1/1:0,2:2:6:65,6,0	0/0:2,0:2:6:0,6,63	0/0:6,0:6:18:0,18,195	1/1:0,3:3:9:91,9,0	0/0:3,0:3:9:0,9,96	0/0:6,0:6:18:0,18,191	1/1:0,1:1:3:30,3,0	0/0:4,0:4:12:0,12,126	1/1:0,4:4:12:124,12,0	1/1:0,3:3:9:96,9,0	1/1:0,3:3:9:92,9,0	0/0:4,0:4:12:0,12,122	0/0:5,0:5:15:0,15,153	0/0:3,0:3:9:0,9,95	0/0:1,0:1:3:0,3,31	1/1:0,2:2:6:63,6,0	1/1:0,2:2:6:62,6,0	0/0:5,0:5:15:0,15,155	0/0:3,0:3:9:0,9,95	./.:.:.:.:.	0/0:4,0:4:9:0,9,106	0/0:1,0:1:3:0,3,32	0/0:1,0:1:3:0,3,33	0/0:2,0:2:6:0,6,59	./.:.:.:.:.	0/0:7,0:7:21:0,21,227	./.:.:.:.:.	./.:.:.:.:.	0/0:1,0:1:3:0,3,24	./.:.:.:.:.	0/0:3,0:3:9:0,9,95	0/0:1,0:1:3:0,3,34	0/0:2,0:2:6:0,6,65	0/0:6,0:6:18:0,18,189	0/0:3,0:3:9:0,9,94	0/0:4,0:4:12:0,12,132	0/0:5,0:5:12:0,12,140	0/0:5,0:5:15:0,15,165	0/0:2,0:2:6:0,6,63	./.:.:.:.:.	1/1:0,5:5:12:140,12,0	./.:.:.:.:.	0/0:2,0:2:6:0,6,61	0/0:4,0:4:12:0,12,130	0/1:1,2:3:22:53,0,22	./.:.:.:.:.	1/1:0,3:3:6:59,6,0	0/0:4,0:4:12:0,12,126	0/0:6,0:6:18:0,18,191	1/1:0,1:1:3:28,3,0	0/0:6,0:6:15:0,15,168	0/0:5,0:5:15:0,15,158	0/0:3,0:3:9:0,9,97	0/0:6,0:6:18:0,18,187	0/0:4,0:4:12:0,12,120	0/0:2,0:2:6:0,6,67	0/1:5,2:7:45:45,0,133	0/0:12,0:12:36:0,36,356	0/0:10,0:10:27:0,27,295	0/1:5,2:7:45:45,0,136	0/0:3,0:3:9:0,9,92	0/1:3,3:6:77:77,0,77	1/1:0,3:3:9:93,9,0	0/0:5,0:5:15:0,15,159	0/0:4,0:4:12:0,12,126	0/0:3,0:3:9:0,9,87	0/0:5,0:5:15:0,15,158	0/0:4,0:4:12:0,12,127	0/0:4,0:4:12:0,12,125	0/0:4,0:4:12:0,12,126	0/0:5,0:5:15:0,15,155	0/0:6,0:6:18:0,18,190	0/0:4,0:4:12:0,12,122	0/0:2,0:2:6:0,6,63	0/0:2,0:2:6:0,6,63	0/0:2,0:2:6:0,6,51	./.:.:.:.:.	0/0:6,0:6:9:0,9,134	0/0:2,0:2:3:0,3,45	0/0:5,0:5:6:0,6,89	0/0:10,0:10:18:0,18,242	0/0:6,0:6:12:0,12,129	0/0:4,0:4:6:0,6,89	0/0:2,0:2:3:0,3,45	0/0:13,0:13:39:0,39,449
chr0	90667639	.	C	T	19029.3	.	AC=174;AF=0.669;AN=260;BaseQRankSum=-1.356;DP=974;Dels=0.00;FS=3.469;HaplotypeScore=0.0953;InbreedingCoeff=0.6918;MLEAC=177;MLEAF=0.681;MQ=59.39;MQ0=1;MQRankSum=1.252;QD=28.44;ReadPosRankSum=-0.427	GT:AD:DP:GQ:PL	1/1:0,54:54:99:1704,162,0	1/1:0,22:22:66:690,66,0	0/0:15,0:15:45:0,45,467	1/1:0,38:38:99:1172,114,0	0/0:8,0:8:24:0,24,238	1/1:0,22:22:63:659,63,0	1/1:0,30:30:90:917,90,0	0/0:3,0:3:9:0,9,92	0/1:1,2:3:22:44,0,22	1/1:0,19:19:57:584,57,0	1/1:0,2:2:6:63,6,0	0/0:17,0:17:51:0,51,520	1/1:0,8:8:24:254,24,0	1/1:0,3:3:9:100,9,0	1/1:0,11:11:33:344,33,0	1/1:0,26:26:75:791,75,0	1/1:0,20:20:54:584,54,0	1/1:0,2:2:6:63,6,0	1/1:0,12:12:33:344,33,0	1/1:0,10:10:30:306,30,0	1/1:0,6:6:18:181,18,0	1/1:0,14:14:42:429,42,0	1/1:0,13:13:36:385,36,0	0/1:11,9:20:99:219,0,285	1/1:0,1:1:3:31,3,0	0/0:24,0:24:60:0,60,670	1/1:0,17:17:48:494,48,0	0/1:2,1:3:23:23,0,56	1/1:0,1:1:3:31,3,0	0/0:22,0:22:57:0,57,639	1/1:0,3:3:9:95,9,0	1/1:0,5:5:15:154,15,0	0/0:20,0:20:57:0,57,607	1/1:0,3:3:9:97,9,0	0/0:18,0:18:51:0,51,538	1/1:0,4:4:12:123,12,0	1/1:0,9:9:24:247,24,0	1/1:0,17:17:51:536,51,0	1/1:0,16:16:48:482,48,0	1/1:0,2:2:6:62,6,0	1/1:0,5:5:15:165,15,0	1/1:0,12:12:36:367,36,0	1/1:0,11:11:27:314,27,0	0/0:17,0:17:48:0,48,509	0/0:12,0:12:36:0,36,377	0/0:26,0:26:78:0,78,795	0/0:13,0:13:33:0,33,383	0/0:4,0:4:12:0,12,133	./.:.:.:.:.	1/1:0,6:6:15:171,15,0	1/1:0,1:1:3:28,3,0	1/1:0,3:3:9:89,9,0	1/1:0,2:2:6:60,6,0	0/0:4,0:4:12:0,12,124	1/1:0,6:6:18:187,18,0	1/1:0,4:4:12:123,12,0	0/0:1,0:1:3:0,3,29	0/0:4,0:4:12:0,12,124	./.:.:.:.:.	0/0:10,0:10:30:0,30,316	1/1:0,4:4:12:127,12,0	1/1:0,3:3:9:94,9,0	1/1:0,5:5:15:158,15,0	0/0:4,0:4:12:0,12,126	1/1:0,6:6:18:191,18,0	1/1:0,2:2:6:61,6,0	1/1:0,1:1:3:33,3,0	1/1:0,4:4:12:124,12,0	./.:.:.:.:.	1/1:0,1:1:3:30,3,0	0/0:2,0:2:6:0,6,57	0/0:4,0:4:12:0,12,124	1/1:0,1:1:3:33,3,0	0/1:1,3:4:25:68,0,25	0/0:5,0:5:15:0,15,153	0/0:1,0:1:3:0,3,32	./.:.:.:.:.	1/1:0,4:4:12:120,12,0	0/0:2,0:2:6:0,6,61	1/1:0,1:1:3:29,3,0	1/1:0,3:3:9:95,9,0	./.:.:.:.:.	0/0:3,0:3:9:0,9,97	1/1:0,2:2:6:59,6,0	1/1:0,5:5:12:143,12,0	1/1:0,9:9:27:278,27,0	1/1:0,2:2:6:63,6,0	0/1:1,3:4:10:83,0,10	1/1:0,6:6:15:173,15,0	1/1:0,6:6:18:184,18,0	1/1:0,1:1:3:34,3,0	0/0:1,0:1:3:0,3,32	1/1:0,5:5:12:135,12,0	1/1:0,2:2:6:59,6,0	0/0:1,0:1:3:0,3,28	1/1:0,5:5:12:122,12,0	1/1:0,1:1:3:31,3,0	0/0:2,0:2:6:0,6,61	1/1:0,4:4:9:108,9,0	0/0:3,0:3:9:0,9,94	1/1:0,9:9:27:279,27,0	1/1:0,2:2:6:63,6,0	1/1:0,6:6:15:166,15,0	1/1:0,6:6:15:168,15,0	1/1:0,2:2:6:65,6,0	1/1:0,2:2:6:67,6,0	1/1:0,6:6:18:185,18,0	1/1:0,6:6:18:182,18,0	1/1:0,4:4:12:125,12,0	1/1:0,8:8:24:241,24,0	1/1:0,10:10:27:295,27,0	1/1:0,4:4:12:126,12,0	1/1:0,6:6:18:187,18,0	0/1:3,5:8:75:135,0,75	1/1:0,2:2:6:65,6,0	0/0:3,0:3:9:0,9,94	1/1:0,3:3:9:93,9,0	1/1:0,5:5:12:136,12,0	1/1:0,5:5:15:158,15,0	1/1:0,6:6:18:186,18,0	0/0:6,0:6:18:0,18,192	0/0:4,0:4:12:0,12,125	1/1:0,7:7:21:213,21,0	1/1:0,3:3:9:91,9,0	0/0:4,0:4:12:0,12,123	1/1:0,1:1:3:30,3,0	0/0:1,0:1:3:0,3,33	1/1:0,1:1:3:31,3,0	./.:.:.:.:.	0/0:8,0:8:12:0,12,179	0/0:2,0:2:3:0,3,45	0/0:3,0:5:6:0,6,74	0/0:6,0:6:12:0,12,150	0/0:6,0:6:12:0,12,143	0/0:4,0:4:6:0,6,89	./.:.:.:.:.	0/0:10,0:10:27:0,27,304
chr0	90683770	.	A	G	4163.89	.	AC=67;AF=0.272;AN=246;BaseQRankSum=2.584;DP=669;Dels=0.00;FS=1.470;HaplotypeScore=0.0747;InbreedingCoeff=0.6394;MLEAC=64;MLEAF=0.260;MQ=59.55;MQ0=0;MQRankSum=0.529;QD=24.35;ReadPosRankSum=0.273	GT:AD:DP:GQ:PL	0/0:40,0:40:99:0,120,1264	0/0:11,0:11:33:0,33,330	0/0:14,0:14:42:0,42,415	0/0:25,0:25:75:0,75,755	0/0:13,0:13:39:0,39,387	0/0:8,0:8:24:0,24,244	0/0:7,0:7:21:0,21,216	1/1:0,3:3:9:96,9,0	0/0:2,0:2:6:0,6,59	0/0:9,0:9:27:0,27,269	0/0:3,0:3:9:0,9,94	0/0:13,0:13:36:0,36,389	1/1:0,7:7:21:219,21,0	0/1:3,1:4:20:20,0,78	1/1:0,12:12:36:376,36,0	1/1:0,13:13:36:384,36,0	1/1:0,7:7:18:201,18,0	0/1:4,1:5:15:15,0,108	0/0:4,0:4:12:0,12,124	0/0:5,0:5:15:0,15,151	0/0:4,0:4:12:0,12,126	0/0:10,0:10:30:0,30,306	0/0:9,0:9:27:0,27,278	0/0:12,0:12:36:0,36,370	0/0:2,0:2:6:0,6,61	1/1:0,10:10:30:315,30,0	0/0:5,0:5:15:0,15,152	1/1:0,2:2:6:51,6,0	0/1:6,2:8:45:45,0,168	1/1:0,15:15:45:459,45,0	0/1:3,1:4:19:19,0,88	0/1:1,2:3:23:63,0,23	0/0:5,0:5:15:0,15,151	1/1:0,2:2:6:64,6,0	0/0:10,0:10:30:0,30,296	0/0:6,0:6:18:0,18,182	0/0:7,0:7:21:0,21,210	0/0:6,0:6:18:0,18,182	1/1:0,5:5:15:157,15,0	0/0:5,0:5:15:0,15,162	./.:.:.:.:.	1/1:0,8:8:24:253,24,0	0/0:10,0:10:30:0,30,311	0/0:13,0:13:39:0,39,395	0/0:10,0:10:24:0,24,278	0/0:7,0:7:21:0,21,213	0/0:8,0:8:24:0,24,245	0/0:8,0:8:24:0,24,254	./.:.:.:.:.	0/0:5,0:5:15:0,15,155	0/0:3,0:3:9:0,9,92	0/0:1,0:1:3:0,3,28	0/0:6,0:6:18:0,18,189	0/0:1,0:1:3:0,3,30	0/0:7,0:7:21:0,21,210	1/1:0,4:4:12:122,12,0	0/0:7,0:7:21:0,21,211	0/0:3,0:3:9:0,9,95	0/0:1,0:1:3:0,3,32	./.:.:.:.:.	1/1:0,3:3:9:97,9,0	1/1:0,1:1:3:32,3,0	1/1:0,3:3:9:101,9,0	0/0:2,0:2:6:0,6,57	0/0:2,0:2:6:0,6,61	1/1:0,6:6:18:187,18,0	0/0:4,0:4:12:0,12,121	1/1:0,2:2:6:64,6,0	./.:.:.:.:.	0/0:2,0:2:6:0,6,63	./.:.:.:.:.	./.:.:.:.:.	0/0:3,0:3:9:0,9,97	0/0:5,0:5:15:0,15,148	0/0:1,0:1:3:0,3,31	0/0:1,0:1:3:0,3,32	0/0:1,0:1:3:0,3,30	0/0:1,0:1:3:0,3,32	./.:.:.:.:.	0/0:2,0:2:6:0,6,64	0/0:4,0:4:12:0,12,118	./.:.:.:.:.	0/0:4,0:4:12:0,12,124	0/0:2,0:2:6:0,6,59	0/0:2,0:2:6:0,6,63	0/0:4,0:4:12:0,12,120	1/1:0,3:3:9:92,9,0	0/0:6,0:6:18:0,18,184	1/1:0,4:4:12:130,12,0	1/1:0,5:5:15:161,15,0	1/1:0,2:2:6:65,6,0	0/0:3,0:3:6:0,6,76	1/1:0,1:1:3:31,3,0	./.:.:.:.:.	./.:.:.:.:.	1/1:0,2:2:6:61,6,0	1/1:0,2:2:6:64,6,0	0/0:2,0:2:6:0,6,63	1/1:0,1:1:3:30,3,0	0/0:1,0:1:3:0,3,31	0/0:5,0:5:15:0,15,158	1/1:0,2:2:6:61,6,0	1/1:0,3:3:9:93,9,0	./.:.:.:.:.	./.:.:.:.:.	0/0:3,0:3:9:0,9,93	./.:.:.:.:.	0/0:2,0:2:6:0,6,60	0/0:5,0:5:15:0,15,157	0/0:3,0:3:9:0,9,91	0/0:1,0:1:3:0,3,30	0/0:5,0:5:15:0,15,160	0/0:5,0:5:15:0,15,148	1/1:0,6:6:18:184,18,0	1/1:0,6:6:15:152,15,0	1/1:0,6:6:18:184,18,0	1/1:0,1:1:3:30,3,0	0/0:2,0:2:6:0,6,59	0/0:2,0:2:6:0,6,59	0/0:5,0:5:12:0,12,141	0/0:4,0:4:12:0,12,122	0/0:4,0:4:12:0,12,125	0/0:1,0:1:3:0,3,32	0/0:4,0:4:12:0,12,124	0/0:2,0:2:6:0,6,61	0/0:1,0:1:3:0,3,31	0/0:2,0:2:6:0,6,61	0/0:6,0:6:18:0,18,184	0/0:1,0:1:3:0,3,31	0/0:1,0:1:3:0,3,31	0/0:8,0:8:12:0,12,179	0/0:2,0:2:3:0,3,44	0/0:3,0:3:6:0,6,75	0/0:5,0:5:12:0,12,135	0/0:2,0:2:3:0,3,45	./.:.:.:.:.	0/0:37,0:37:99:0,111,1230
chr0	90683858	.	A	T	750.86	.	AC=12;AF=0.050;AN=240;BaseQRankSum=0.087;DP=639;Dels=0.00;FS=7.466;HaplotypeScore=0.0599;InbreedingCoeff=0.4007;MLEAC=10;MLEAF=0.042;MQ=59.78;MQ0=0;MQRankSum=-0.373;QD=25.03;ReadPosRankSum=-0.087	GT:AD:DP:GQ:PL	0/0:35,0:35:99:0,105,1104	0/0:13,0:13:39:0,39,402	0/0:8,0:8:24:0,24,253	0/0:26,0:26:69:0,69,752	0/0:10,0:10:30:0,30,306	0/0:5,0:5:15:0,15,148	0/0:6,0:6:18:0,18,181	0/0:3,0:3:9:0,9,97	0/0:4,0:4:12:0,12,125	0/0:5,0:5:15:0,15,151	0/0:3,0:3:9:0,9,95	0/0:8,0:8:24:0,24,254	0/0:11,0:11:33:0,33,343	./.:.:.:.:.	0/0:11,0:11:33:0,33,354	0/0:7,0:7:21:0,21,221	0/0:12,0:12:36:0,36,367	0/0:3,0:3:9:0,9,95	0/0:4,0:4:12:0,12,124	./.:.:.:.:.	0/0:4,0:4:12:0,12,126	0/0:7,0:7:21:0,21,221	1/1:0,10:10:30:310,30,0	0/0:15,0:15:45:0,45,459	0/0:2,0:2:6:0,6,63	0/0:9,0:9:27:0,27,281	0/0:15,0:15:42:0,42,454	0/0:3,0:3:9:0,9,98	0/0:4,0:4:12:0,12,128	0/0:12,0:12:36:0,36,355	0/0:3,0:3:9:0,9,100	0/0:5,0:5:15:0,15,167	0/0:7,0:7:21:0,21,221	0/0:3,0:3:9:0,9,95	0/0:15,0:15:42:0,42,451	0/0:5,0:5:12:0,12,123	0/0:12,0:12:36:0,36,369	0/0:8,0:8:24:0,24,239	0/0:5,0:5:12:0,12,136	0/0:4,0:4:12:0,12,128	0/0:3,0:3:9:0,9,97	0/0:10,0:10:30:0,30,312	0/0:3,0:3:9:0,9,92	0/0:10,0:10:30:0,30,304	0/0:7,0:7:21:0,21,215	0/0:6,0:6:18:0,18,186	0/0:6,0:6:18:0,18,187	0/0:2,0:2:6:0,6,65	./.:.:.:.:.	0/0:6,0:6:18:0,18,185	0/0:2,0:2:6:0,6,63	0/0:3,0:3:9:0,9,95	0/0:6,0:6:18:0,18,184	0/0:3,0:3:9:0,9,92	0/0:3,0:3:9:0,9,97	0/0:4,0:4:12:0,12,129	0/0:3,0:3:9:0,9,97	0/0:4,0:4:12:0,12,122	0/0:1,0:1:3:0,3,32	0/0:3,0:3:9:0,9,98	0/0:1,0:1:3:0,3,32	0/0:5,0:5:15:0,15,155	0/0:5,0:5:15:0,15,155	0/0:3,0:3:9:0,9,92	0/0:5,0:5:15:0,15,155	0/0:3,0:3:9:0,9,91	0/0:5,0:5:15:0,15,153	0/0:3,0:3:6:0,6,61	0/0:2,0:2:6:0,6,61	0/0:3,0:3:9:0,9,94	0/0:3,0:3:9:0,9,94	0/0:1,0:1:3:0,3,32	1/1:0,2:2:6:63,6,0	0/0:3,0:3:9:0,9,93	0/0:3,0:3:9:0,9,94	0/0:2,0:2:6:0,6,63	0/0:1,0:1:3:0,3,32	1/1:0,1:1:3:34,3,0	./.:.:.:.:.	0/0:6,0:6:18:0,18,182	0/0:2,0:2:6:0,6,59	0/0:2,0:2:6:0,6,59	0/0:1,0:1:3:0,3,32	0/0:1,0:1:3:0,3,30	0/0:4,0:4:12:0,12,122	0/0:4,0:4:12:0,12,126	0/0:1,0:1:3:0,3,32	0/0:6,0:6:18:0,18,183	0/0:3,0:3:9:0,9,96	0/0:5,0:5:15:0,15,159	0/0:1,0:1:3:0,3,32	./.:.:.:.:.	./.:.:.:.:.	0/0:1,0:1:3:0,3,32	./.:.:.:.:.	0/0:3,0:3:9:0,9,97	0/0:6,0:6:18:0,18,189	./.:.:.:.:.	./.:.:.:.:.	./.:.:.:.:.	0/0:7,0:7:21:0,21,208	./.:.:.:.:.	0/0:1,0:1:3:0,3,32	./.:.:.:.:.	1/1:0,2:2:6:63,6,0	1/1:0,8:8:21:237,21,0	./.:.:.:.:.	0/0:4,0:4:12:0,12,127	0/0:4,0:4:12:0,12,124	0/0:2,0:2:6:0,6,61	0/0:2,0:2:6:0,6,66	0/0:4,0:4:12:0,12,128	0/0:2,0:2:6:0,6,65	0/0:4,0:4:12:0,12,119	0/0:2,0:2:6:0,6,63	0/0:5,0:5:15:0,15,152	0/0:3,0:3:9:0,9,95	0/0:3,0:3:9:0,9,90	./.:.:.:.:.	0/0:1,0:1:3:0,3,31	./.:.:.:.:.	0/0:3,0:3:9:0,9,92	0/0:2,0:2:6:0,6,63	0/0:4,0:4:12:0,12,124	0/0:2,0:2:6:0,6,63	1/1:0,7:7:21:220,21,0	0/0:1,0:1:3:0,3,32	0/0:4,0:4:12:0,12,122	./.:.:.:.:.	0/0:6,0:6:12:0,12,149	0/0:6,0:6:9:0,9,134	0/0:3,0:3:6:0,6,75	0/0:5,0:5:9:0,9,121	0/0:6,0:6:15:0,15,163	0/0:4,0:4:6:0,6,89	./.:.:.:.:.	0/0:28,0:28:81:0,81,907
chr0	90687587	.	G	C	3428.8	.	AC=38;AF=0.156;AN=244;BaseQRankSum=-1.018;DP=940;Dels=0.00;FS=0.000;HaplotypeScore=0.1490;InbreedingCoeff=0.6588;MLEAC=33;MLEAF=0.135;MQ=58.94;MQ0=0;MQRankSum=0.632;QD=24.85;ReadPosRankSum=2.024	GT:AD:DP:GQ:PL	0/0:64,0:64:99:0,192,1958	0/0:25,0:25:75:0,75,738	0/0:15,0:15:42:0,42,421	0/0:45,0:45:99:0,135,1355	0/0:5,0:5:15:0,15,158	0/0:9,0:9:27:0,27,268	0/0:17,0:17:51:0,51,506	0/0:2,0:2:6:0,6,65	0/0:6,0:6:18:0,18,178	0/0:23,1:24:66:0,66,675	0/0:6,0:6:18:0,18,186	0/0:21,0:21:60:0,60,617	1/1:0,13:13:39:395,39,0	1/1:0,2:2:6:63,6,0	1/1:0,15:15:45:439,45,0	1/1:0,18:18:54:537,54,0	1/1:0,14:14:39:409,39,0	0/1:4,1:5:10:10,0,107	0/0:8,0:8:18:0,18,205	0/0:10,0:10:24:0,24,251	0/0:4,0:4:12:0,12,114	./.:.:.:.:.	0/0:15,0:15:45:0,45,454	0/0:18,0:18:45:0,45,475	0/0:2,0:2:6:0,6,61	0/0:11,0:11:33:0,33,335	0/0:17,0:17:51:0,51,512	0/0:7,0:7:21:0,21,224	0/0:2,0:2:6:0,6,58	1/1:0,23:23:69:687,69,0	1/1:0,9:9:27:271,27,0	0/0:6,0:6:18:0,18,186	0/0:17,0:17:48:0,48,491	0/0:5,0:5:15:0,15,166	0/0:32,0:32:90:0,90,942	0/0:7,0:7:21:0,21,226	0/0:16,0:16:48:0,48,478	0/0:11,0:11:33:0,33,323	0/0:15,0:15:45:0,45,438	0/0:4,0:4:12:0,12,120	1/1:0,3:3:9:98,9,0	0/0:21,0:21:60:0,60,613	0/0:14,0:14:39:0,39,407	./.:.:.:.:.	0/0:12,0:12:36:0,36,361	0/0:17,0:17:48:0,48,512	0/0:13,0:13:39:0,39,385	./.:.:.:.:.	1/1:0,2:2:6:61,6,0	0/0:3,0:3:9:0,9,92	./.:.:.:.:.	0/0:2,0:2:6:0,6,61	0/0:5,0:5:12:0,12,134	./.:.:.:.:.	./.:.:.:.:.	0/0:6,0:6:18:0,18,168	0/0:6,0:6:18:0,18,177	./.:.:.:.:.	0/0:3,0:3:9:0,9,89	./.:.:.:.:.	1/1:0,2:2:6:57,6,0	1/1:0,3:3:9:90,9,0	1/1:0,5:5:15:150,15,0	0/0:4,0:4:12:0,12,118	0/0:7,0:7:18:0,18,192	1/1:0,3:3:9:92,9,0	0/0:3,0:3:9:0,9,90	1/1:0,5:5:15:149,15,0	0/0:5,0:5:15:0,15,150	0/0:6,0:6:18:0,18,178	./.:.:.:.:.	0/0:2,0:2:6:0,6,62	0/0:2,0:2:6:0,6,60	0/0:5,0:5:15:0,15,148	0/0:2,0:2:6:0,6,59	./.:.:.:.:.	0/0:2,0:2:6:0,6,60	./.:.:.:.:.	./.:.:.:.:.	0/0:2,0:2:6:0,6,61	0/0:7,0:7:21:0,21,201	0/0:1,0:1:3:0,3,30	0/0:3,0:3:9:0,9,95	0/0:5,0:5:15:0,15,156	0/0:8,0:8:24:0,24,241	0/0:6,0:6:18:0,18,181	0/0:3,0:3:9:0,9,93	0/0:10,0:10:30:0,30,300	0/0:3,0:3:9:0,9,90	0/0:4,0:4:9:0,9,90	0/0:1,0:1:3:0,3,30	0/0:6,0:6:18:0,18,178	1/1:0,3:3:9:90,9,0	0/0:1,0:1:3:0,3,32	1/1:0,3:3:9:89,9,0	0/1:5,1:6:11:11,0,135	0/0:9,0:9:27:0,27,255	0/0:2,0:2:6:0,6,61	0/0:1,0:1:3:0,3,31	0/0:1,0:1:3:0,3,27	0/0:12,0:12:36:0,36,369	0/0:1,0:1:3:0,3,30	1/1:0,3:3:9:92,9,0	0/0:7,0:7:21:0,21,210	./.:.:.:.:.	0/0:6,0:6:15:0,15,149	0/0:6,0:6:18:0,18,181	0/0:1,0:1:3:0,3,29	0/0:4,0:4:12:0,12,120	0/0:4,0:4:12:0,12,117	0/0:5,0:5:12:0,12,134	0/0:4,0:4:12:0,12,124	0/0:5,0:5:15:0,15,154	./.:.:.:.:.	0/0:5,0:5:15:0,15,146	0/0:4,0:4:12:0,12,122	1/1:0,1:1:3:30,3,0	0/0:9,0:9:27:0,27,264	0/0:1,0:1:3:0,3,29	0/0:5,0:5:15:0,15,148	0/0:2,0:2:6:0,6,61	0/0:7,0:7:21:0,21,206	0/0:3,0:3:9:0,9,91	0/0:2,0:2:6:0,6,59	0/0:4,0:4:12:0,12,122	0/0:2,0:2:6:0,6,60	0/0:1,0:1:3:0,3,30	0/0:3,0:3:9:0,9,89	0/0:4,0:4:12:0,12,105	0/0:2,0:2:3:0,3,45	0/0:2,0:2:3:0,3,45	0/0:8,0:8:15:0,15,192	0/0:4,0:4:6:0,6,89	0/0:4,0:4:12:0,12,118	0/0:2,0:2:3:0,3,45	./.:.:.:.:.	0/0:14,0:14:42:0,42,442
chr0	90690593	.	G	A	4449.12	.	AC=82;AF=0.406;AN=202;BaseQRankSum=1.020;DP=597;Dels=0.00;FS=7.437;HaplotypeScore=0.0098;InbreedingCoeff=0.6719;MLEAC=79;MLEAF=0.391;MQ=42.85;MQ0=54;MQRankSum=1.005;QD=19.60;ReadPosRankSum=3.097	GT:AD:DP:GQ:PL	1/1:0,28:28:51:540,51,0	1/1:0,10:10:18:199,18,0	0/0:7,0:7:12:0,12,120	0/0:18,0:18:42:0,42,429	1/1:0,7:7:21:216,21,0	1/1:0,7:7:15:157,15,0	0/0:16,0:16:39:0,39,403	1/1:0,5:5:12:130,12,0	1/1:0,3:3:3:31,3,0	1/1:0,13:13:15:156,15,0	1/1:0,3:3:6:60,6,0	0/0:10,0:10:24:0,24,237	0/0:10,0:10:6:0,6,61	./.:.:.:.:.	1/1:0,10:10:21:220,21,0	1/1:0,21:21:36:390,36,0	0/0:8,0:8:15:0,15,157	1/1:0,3:3:6:67,6,0	./.:.:.:.:.	0/0:3,0:3:6:0,6,63	1/1:0,6:6:12:132,12,0	0/0:10,0:10:18:0,18,184	0/0:14,0:14:30:0,30,334	0/0:7,0:7:18:0,18,178	1/1:0,3:3:9:100,9,0	0/0:13,0:13:24:0,24,245	0/0:9,0:9:15:0,15,164	1/1:0,2:2:6:63,6,0	0/0:3,0:3:6:0,6,68	0/0:14,0:14:33:0,33,334	./.:.:.:.:.	./.:.:.:.:.	1/1:0,18:18:39:400,39,0	./.:.:.:.:.	1/1:0,13:13:33:332,33,0	0/0:3,0:3:6:0,6,61	0/0:6,0:6:15:0,15,158	1/1:0,11:11:24:245,24,0	0/0:9,0:9:18:0,18,189	./.:.:.:.:.	0/0:4,0:4:6:0,6,57	0/0:8,0:8:6:0,6,71	0/0:11,0:11:30:0,30,307	0/0:15,0:15:30:0,30,332	0/0:14,0:14:33:0,33,342	0/0:20,0:20:45:0,45,458	0/0:9,0:9:21:0,21,224	./.:.:.:.:.	./.:.:.:.:.	0/0:6,0:6:15:0,15,155	0/0:1,0:1:3:0,3,32	1/1:0,2:2:3:34,3,0	1/1:0,3:3:9:93,9,0	0/0:1,0:1:3:0,3,32	0/0:1,0:1:3:0,3,30	1/1:0,2:2:6:65,6,0	0/0:4,0:4:9:0,9,94	0/0:3,0:3:9:0,9,92	1/1:0,1:1:3:30,3,0	0/0:1,0:1:3:0,3,31	1/1:0,3:3:3:32,3,0	1/1:0,5:5:12:139,12,0	0/0:4,0:4:6:0,6,58	0/0:3,0:3:6:0,6,57	0/0:4,0:4:9:0,9,86	./.:.:.:.:.	0/0:6,0:6:12:0,12,134	./.:.:.:.:.	1/1:0,1:1:3:31,3,0	./.:.:.:.:.	./.:.:.:.:.	./.:.:.:.:.	./.:.:.:.:.	0/0:1,0:1:3:0,3,34	0/0:9,0:9:18:0,18,191	./.:.:.:.:.	1/1:0,3:3:6:63,6,0	0/0:2,0:2:3:0,3,32	./.:.:.:.:.	0/0:1,0:1:3:0,3,33	0/0:2,0:2:6:0,6,67	0/0:2,0:2:6:0,6,59	./.:.:.:.:.	1/1:0,4:4:12:118,12,0	1/1:0,1:1:3:29,3,0	1/1:0,4:4:9:94,9,0	./.:.:.:.:.	./.:.:.:.:.	1/1:0,6:6:9:97,9,0	1/1:0,5:5:9:83,9,0	./.:.:.:.:.	./.:.:.:.:.	./.:.:.:.:.	./.:.:.:.:.	./.:.:.:.:.	./.:.:.:.:.	1/1:0,2:2:3:31,3,0	./.:.:.:.:.	0/0:2,0:2:6:0,6,57	1/1:0,1:1:3:27,3,0	0/0:5,0:5:12:0,12,126	1/1:0,2:2:6:63,6,0	1/1:0,2:2:6:61,6,0	0/0:1,0:1:3:0,3,30	0/0:3,0:3:3:0,3,45	./.:.:.:.:.	0/0:4,0:4:3:0,3,33	0/0:2,0:2:3:0,3,27	1/1:0,1:1:3:28,3,0	./.:.:.:.:.	0/0:2,0:2:3:0,3,30	1/1:0,1:1:3:28,3,0	1/1:0,3:3:6:57,6,0	./.:.:.:.:.	0/0:3,0:3:6:0,6,57	0/0:6,0:6:15:0,15,146	./.:.:.:.:.	1/1:0,1:1:3:30,3,0	./.:.:.:.:.	0/0:4,0:4:6:0,6,60	0/0:2,0:2:6:0,6,63	0/0:1,0:1:3:0,3,30	./.:.:.:.:.	./.:.:.:.:.	0/0:3,0:3:6:0,6,59	0/0:9,0:9:15:0,15,153	0/0:4,0:4:9:0,9,105	./.:.:.:.:.	0/0:1,0:1:3:0,3,32	./.:.:.:.:.	1/1:0,2:2:3:45,3,0	0/0:2,0:2:6:0,6,61	1/1:0,6:6:9:134,9,0	1/1:0,3:3:6:58,6,0	0/0:3,0:3:6:0,6,73	./.:.:.:.:.	0/0:4,0:4:3:0,3,31
chr0	90695593	.	A	T	7829.65	.	AC=82;AF=0.308;AN=266;BaseQRankSum=-3.109;DP=1018;Dels=0.00;FS=0.261;HaplotypeScore=0.0688;InbreedingCoeff=0.6949;MLEAC=76;MLEAF=0.286;MQ=59.05;MQ0=0;MQRankSum=0.103;QD=26.01;ReadPosRankSum=0.658	GT:AD:DP:GQ:PL	0/0:59,0:59:99:0,177,1881	0/0:18,0:18:54:0,54,571	0/0:21,0:21:63:0,63,649	0/0:36,0:36:99:0,108,1128	1/1:0,12:12:36:375,36,0	0/0:24,0:24:66:0,66,690	0/0:15,0:15:45:0,45,460	0/0:3,0:3:9:0,9,95	0/1:1,1:2:25:25,0,26	1/1:0,18:18:54:538,54,0	./.:.:.:.:.	0/0:15,0:15:45:0,45,466	1/1:0,21:21:63:642,63,0	./.:.:.:.:.	1/1:0,6:6:18:174,18,0	1/1:0,13:13:39:399,39,0	1/1:0,20:20:57:590,57,0	0/0:2,0:2:6:0,6,65	0/0:10,0:10:30:0,30,311	0/0:6,0:6:15:0,15,170	0/0:2,0:2:6:0,6,65	0/0:22,0:22:66:0,66,677	0/0:18,0:18:54:0,54,553	0/0:23,0:23:69:0,69,711	./.:.:.:.:.	0/0:23,0:23:69:0,69,694	1/1:0,24:24:72:728,72,0	0/0:5,0:5:15:0,15,160	0/0:3,0:3:9:0,9,97	0/0:20,0:20:60:0,60,620	0/0:7,0:7:21:0,21,229	0/0:2,0:2:6:0,6,68	1/1:0,17:17:51:504,51,0	1/1:0,3:3:9:94,9,0	0/0:14,0:14:42:0,42,427	0/1:5,1:6:14:14,0,143	0/0:23,0:23:69:0,69,700	1/1:0,8:8:21:227,21,0	0/0:15,0:15:45:0,45,459	1/1:0,1:1:3:32,3,0	0/1:2,3:5:48:88,0,48	1/1:0,22:22:66:669,66,0	0/0:21,0:21:54:0,54,604	0/0:11,0:11:33:0,33,344	0/0:12,0:12:33:0,33,365	0/0:29,0:29:81:0,81,860	0/0:8,0:8:21:0,21,233	0/1:4,1:5:17:17,0,115	1/1:0,2:2:6:60,6,0	1/1:0,4:4:12:128,12,0	0/0:2,0:2:6:0,6,59	0/0:1,0:1:3:0,3,31	1/1:0,5:5:15:156,15,0	1/1:0,3:3:9:81,9,0	0/0:6,0:6:18:0,18,188	1/1:0,2:2:6:63,6,0	0/0:7,0:7:21:0,21,215	0/0:5,0:5:15:0,15,152	1/1:0,4:4:12:127,12,0	0/0:3,0:3:9:0,9,97	1/1:0,5:5:15:159,15,0	1/1:0,4:4:12:124,12,0	1/1:0,9:9:27:271,27,0	1/1:0,5:5:15:148,15,0	1/1:0,6:6:18:182,18,0	1/1:0,6:6:18:178,18,0	1/1:0,2:2:6:61,6,0	0/0:6,0:6:18:0,18,189	0/0:1,0:1:3:0,3,31	0/0:1,0:1:3:0,3,32	0/0:1,0:1:3:0,3,30	0/0:4,0:4:12:0,12,122	0/0:1,0:1:3:0,3,33	0/0:9,0:9:27:0,27,275	0/0:3,0:3:9:0,9,91	0/0:4,0:4:12:0,12,122	0/0:2,0:2:6:0,6,63	0/0:3,0:3:9:0,9,92	0/0:3,0:3:9:0,9,95	./.:.:.:.:.	0/0:5,0:5:15:0,15,157	0/0:1,0:1:3:0,3,31	0/0:1,0:1:3:0,3,35	0/0:2,0:2:6:0,6,64	0/0:1,0:1:3:0,3,31	0/0:4,0:4:12:0,12,125	1/1:0,8:8:24:243,24,0	0/0:4,0:4:12:0,12,128	1/1:0,6:6:18:175,18,0	1/1:0,7:7:21:211,21,0	1/1:0,1:1:3:30,3,0	1/1:0,3:3:9:92,9,0	1/1:0,3:3:9:91,9,0	1/1:0,2:2:6:61,6,0	1/1:0,3:3:9:92,9,0	0/1:1,5:6:14:140,0,14	0/0:4,0:4:12:0,12,135	0/0:5,0:5:15:0,15,146	1/1:0,1:1:3:31,3,0	0/0:1,0:1:3:0,3,32	1/1:0,4:4:12:126,12,0	1/1:0,3:3:9:90,9,0	1/1:0,4:4:12:121,12,0	0/0:2,0:2:6:0,6,61	0/0:2,0:2:6:0,6,64	0/0:4,0:4:12:0,12,120	0/0:2,0:2:3:0,3,32	0/0:8,0:8:24:0,24,245	0/0:7,0:7:21:0,21,226	0/0:5,0:5:15:0,15,152	0/0:7,0:7:21:0,21,214	0/0:7,0:7:21:0,21,227	0/0:1,0:1:3:0,3,32	1/1:0,8:8:24:239,24,0	0/0:3,0:3:9:0,9,95	0/0:2,0:2:6:0,6,62	0/1:1,1:2:24:24,0,26	0/0:3,0:3:9:0,9,94	0/0:2,0:2:6:0,6,62	0/0:4,0:4:12:0,12,122	0/0:7,0:7:21:0,21,217	0/0:4,0:4:12:0,12,123	0/0:3,0:4:9:0,9,91	0/0:3,0:3:9:0,9,96	0/0:4,0:4:9:0,9,95	0/0:4,0:4:12:0,12,121	0/0:6,0:6:15:0,15,171	0/0:3,0:3:9:0,9,95	0/0:2,0:2:6:0,6,61	0/0:4,0:4:6:0,6,89	0/0:5,0:5:9:0,9,120	0/0:7,0:7:12:0,12,161	0/0:2,0:2:3:0,3,45	0/0:5,0:5:12:0,12,138	0/0:6,0:6:9:0,9,134	0/0:4,0:4:6:0,6,89	0/0:31,0:31:93:0,93,1036
chr0	90700692	.	G	A	1299.25	.	AC=15;AF=0.062;AN=242;BaseQRankSum=-4.504;DP=749;Dels=0.00;FS=0.558;HaplotypeScore=0.1197;InbreedingCoeff=0.3687;MLEAC=13;MLEAF=0.054;MQ=43.89;MQ0=17;MQRankSum=1.690;QD=21.65;ReadPosRankSum=-1.338	GT:AD:DP:GQ:PL	0/0:40,0:40:99:0,99,1082	0/0:16,0:16:45:0,45,485	0/0:7,0:7:12:0,12,128	0/0:22,0:22:54:0,54,573	0/0:5,0:5:9:0,9,97	0/0:12,0:12:27:0,27,287	1/1:0,21:21:57:596,57,0	0/0:5,0:5:9:0,9,102	0/0:2,0:2:3:0,3,33	0/0:21,0:21:48:0,48,522	0/0:3,0:3:9:0,9,88	0/0:10,0:10:24:0,24,260	0/0:14,0:14:30:0,30,326	0/0:1,0:1:3:0,3,28	0/0:11,0:11:30:0,30,309	0/0:21,0:21:57:0,57,636	0/0:9,0:9:24:0,24,272	0/0:3,0:3:6:0,6,66	0/0:6,0:6:18:0,18,184	0/0:10,0:10:30:0,30,294	0/0:3,0:3:9:0,9,100	0/0:10,0:10:30:0,30,314	0/0:12,0:12:36:0,36,356	0/0:20,0:20:45:0,45,509	0/0:4,0:4:12:0,12,127	0/0:20,0:20:42:0,42,462	1/1:0,11:11:30:315,30,0	0/0:7,0:7:18:0,18,181	0/0:3,0:3:6:0,6,65	0/0:13,0:13:36:0,36,384	0/0:2,0:2:6:0,6,67	0/1:4,1:5:17:17,0,87	0/0:20,0:21:51:0,51,531	0/0:3,0:3:6:0,6,53	0/0:9,0:9:27:0,27,280	0/0:3,0:3:9:0,9,97	0/0:7,0:7:18:0,18,199	1/1:0,11:11:24:246,24,0	0/0:6,0:6:15:0,15,155	./.:.:.:.:.	0/0:3,0:3:6:0,6,52	0/0:9,0:9:27:0,27,288	0/0:15,0:15:36:0,36,392	0/0:12,0:12:30:0,30,318	0/0:20,0:20:48:0,48,533	0/0:12,0:12:36:0,36,366	0/0:8,0:8:18:0,18,203	./.:.:.:.:.	0/0:1,0:1:3:0,3,31	0/0:6,0:6:15:0,15,169	./.:.:.:.:.	0/0:1,0:1:3:0,3,32	0/0:1,0:1:3:0,3,23	./.:.:.:.:.	0/0:6,0:6:18:0,18,188	0/0:3,0:3:9:0,9,97	0/0:1,0:1:3:0,3,31	0/0:9,0:9:18:0,18,206	0/0:5,0:5:6:0,6,62	0/0:3,0:3:6:0,6,65	./.:.:.:.:.	0/0:3,0:3:9:0,9,99	0/0:3,0:3:9:0,9,96	1/1:0,4:4:12:122,12,0	0/0:4,0:4:9:0,9,94	0/0:1,0:1:3:0,3,26	0/0:2,0:2:6:0,6,63	0/0:2,0:2:6:0,6,66	0/0:3,0:3:9:0,9,97	0/0:5,0:5:12:0,12,126	0/0:1,0:1:3:0,3,31	0/0:3,0:3:6:0,6,77	./.:.:.:.:.	0/0:4,0:4:9:0,9,99	0/0:6,0:6:15:0,15,159	0/0:2,0:2:6:0,6,63	0/0:3,0:3:6:0,6,76	0/0:2,0:2:6:0,6,64	0/0:2,0:2:6:0,6,65	0/0:2,0:2:6:0,6,62	./.:.:.:.:.	0/0:1,0:1:3:0,3,32	0/0:4,0:4:9:0,9,89	0/0:4,0:4:12:0,12,130	./.:.:.:.:.	0/0:3,0:3:6:0,6,64	0/0:3,0:3:9:0,9,97	0/0:3,0:3:9:0,9,89	0/0:1,0:1:3:0,3,32	0/0:2,0:2:6:0,6,66	0/0:3,0:3:9:0,9,87	1/1:0,2:2:6:59,6,0	0/0:1,0:1:3:0,3,32	./.:.:.:.:.	0/0:2,0:2:6:0,6,62	1/1:0,3:3:9:94,9,0	1/1:0,3:3:6:61,6,0	./.:.:.:.:.	./.:.:.:.:.	0/0:3,0:3:6:0,6,76	0/0:4,0:4:9:0,9,96	./.:.:.:.:.	0/0:1,0:1:3:0,3,31	./.:.:.:.:.	0/0:2,0:2:6:0,6,55	0/0:9,0:9:15:0,15,163	0/0:7,0:7:15:0,15,161	0/0:5,0:5:12:0,12,127	0/0:3,0:3:9:0,9,83	0/0:6,0:6:15:0,15,160	0/0:2,0:2:6:0,6,65	0/0:3,0:3:9:0,9,86	0/0:4,0:4:12:0,12,126	0/0:3,0:3:9:0,9,94	0/0:5,0:5:12:0,12,135	0/0:3,0:3:9:0,9,94	0/0:7,0:7:21:0,21,222	./.:.:.:.:.	0/0:1,0:1:3:0,3,33	./.:.:.:.:.	0/0:3,0:3:9:0,9,96	0/0:4,0:4:12:0,12,128	0/0:2,0:2:6:0,6,63	0/0:7,0:7:18:0,18,190	0/0:4,0:4:9:0,9,93	0/0:1,0:1:3:0,3,31	0/0:4,0:4:12:0,12,131	0/0:4,0:4:3:0,3,28	0/0:2,0:2:6:0,6,61	0/0:2,0:2:3:0,3,45	./.:.:.:.:.	0/0:4,0:4:6:0,6,89	0/0:2,0:2:3:0,3,45	0/0:3,0:3:6:0,6,75	0/0:3,0:3:3:0,3,45	0/0:4,0:4:6:0,6,89	0/0:16,0:16:30:0,30,328
chr0	90700861	.	G	A	2016.42	.	AC=19;AF=0.073;AN=260;BaseQRankSum=-1.955;DP=954;Dels=0.00;FS=1.409;HaplotypeScore=0.1658;InbreedingCoeff=0.4174;MLEAC=19;MLEAF=0.073;MQ=55.36;MQ0=1;MQRankSum=1.066;QD=24.89;ReadPosRankSum=-0.005	GT:AD:DP:GQ:PL	0/0:54,0:54:99:0,162,1695	0/0:27,0:27:81:0,81,829	0/0:15,0:15:45:0,45,476	0/0:36,0:36:99:0,108,1109	1/1:0,12:12:33:349,33,0	0/0:23,0:23:54:0,54,627	0/0:13,0:13:39:0,39,399	./.:.:.:.:.	0/0:3,0:3:9:0,9,96	0/0:28,0:28:78:0,78,842	0/0:2,0:2:6:0,6,63	0/0:18,0:18:54:0,54,540	0/0:11,0:11:30:0,30,326	./.:.:.:.:.	0/0:16,0:16:48:0,48,487	0/0:25,0:25:75:0,75,773	0/0:13,0:13:39:0,39,403	0/0:6,0:6:18:0,18,185	0/0:12,0:12:36:0,36,377	0/0:10,0:10:30:0,30,289	0/0:5,0:5:15:0,15,163	0/0:20,0:20:51:0,51,561	0/0:18,0:18:51:0,51,543	0/0:13,0:13:39:0,39,409	0/0:4,0:4:9:0,9,99	0/0:14,0:14:39:0,39,412	0/0:13,0:13:39:0,39,404	0/1:1,5:6:16:136,0,16	0/1:1,1:2:25:26,0,25	1/1:0,15:15:45:457,45,0	1/1:0,3:3:9:97,9,0	1/1:0,4:4:12:123,12,0	1/1:0,19:19:54:526,54,0	0/0:2,0:2:6:0,6,61	0/0:9,0:9:24:0,24,253	0/0:2,0:2:6:0,6,61	0/0:13,0:13:39:0,39,413	0/0:11,0:11:33:0,33,344	0/0:16,0:16:45:0,45,457	0/0:1,0:1:3:0,3,33	0/1:1,2:3:26:50,0,26	0/0:13,0:13:39:0,39,418	0/0:18,0:18:51:0,51,538	0/0:20,0:20:60:0,60,627	0/0:21,0:21:60:0,60,632	0/0:15,0:15:39:0,39,440	0/0:12,0:12:33:0,33,362	0/0:4,0:4:9:0,9,91	0/0:1,0:1:3:0,3,29	0/0:3,0:3:9:0,9,95	0/0:2,0:2:6:0,6,63	0/0:2,0:2:6:0,6,63	0/0:4,0:4:12:0,12,128	0/0:3,0:3:6:0,6,76	0/0:5,0:5:15:0,15,161	0/0:4,0:4:12:0,12,122	0/0:2,0:2:6:0,6,63	0/0:7,0:7:18:0,18,199	0/0:1,0:1:3:0,3,31	0/0:3,0:3:9:0,9,95	0/0:5,0:5:15:0,15,154	0/0:6,0:6:18:0,18,182	0/0:7,0:7:21:0,21,226	0/0:3,0:3:9:0,9,89	0/0:5,0:5:15:0,15,151	0/0:2,0:2:6:0,6,63	0/0:6,0:6:18:0,18,191	1/1:0,8:8:24:237,24,0	0/0:3,0:3:9:0,9,97	0/0:2,0:2:6:0,6,55	0/0:1,0:1:3:0,3,33	0/0:2,0:2:6:0,6,64	0/0:1,0:1:3:0,3,33	0/0:1,0:1:3:0,3,34	0/0:3,0:3:9:0,9,92	0/0:3,0:3:9:0,9,93	0/0:2,0:2:6:0,6,59	0/0:5,0:5:15:0,15,148	0/0:3,0:3:9:0,9,90	0/0:5,0:5:15:0,15,156	./.:.:.:.:.	0/0:1,0:1:3:0,3,29	0/0:2,0:2:6:0,6,65	0/0:1,0:1:3:0,3,30	0/0:5,0:5:15:0,15,153	0/0:5,0:5:9:0,9,91	1/1:0,6:6:18:189,18,0	0/0:2,0:2:6:0,6,63	./.:.:.:.:.	0/0:4,0:4:6:0,6,59	0/0:2,0:2:3:0,3,45	0/0:4,0:4:12:0,12,125	0/0:2,0:2:6:0,6,65	0/0:2,0:2:6:0,6,65	0/0:4,0:4:12:0,12,120	0/0:2,0:2:6:0,6,67	0/0:5,0:5:15:0,15,171	0/0:1,0:1:3:0,3,30	0/0:1,0:1:3:0,3,30	0/0:1,0:1:3:0,3,32	0/0:14,0:14:42:0,42,447	0/0:5,0:5:15:0,15,159	0/0:4,0:4:6:0,6,77	./.:.:.:.:.	0/0:3,0:3:9:0,9,92	0/0:3,0:3:9:0,9,91	0/0:2,0:2:6:0,6,70	0/0:10,0:10:30:0,30,313	0/0:4,0:4:12:0,12,128	0/0:4,0:4:12:0,12,122	0/0:6,0:7:18:0,18,178	0/0:4,0:4:12:0,12,130	0/0:5,0:5:15:0,15,150	0/0:9,0:9:27:0,27,278	0/0:6,0:6:18:0,18,181	1/1:0,3:3:9:94,9,0	0/0:4,0:4:9:0,9,104	0/0:4,0:4:12:0,12,122	0/0:3,0:3:9:0,9,93	0/0:3,0:3:9:0,9,96	0/0:4,0:4:12:0,12,128	0/0:4,0:4:12:0,12,122	0/0:3,0:3:3:0,3,45	0/0:10,0:10:30:0,30,306	0/0:6,0:6:18:0,18,180	0/0:3,0:3:9:0,9,92	0/0:8,0:8:24:0,24,252	0/0:3,0:3:9:0,9,97	0/0:1,0:1:3:0,3,30	0/0:2,0:2:3:0,3,45	./.:.:.:.:.	0/0:4,0:4:6:0,6,89	./.:.:.:.:.	0/0:2,0:2:6:0,6,64	0/0:1,0:1:3:0,3,32	0/0:2,0:2:3:0,3,45	0/0:24,0:24:69:0,69,788
chr0	90711596	.	G	A	1528.78	.	AC=34;AF=0.131;AN=260;BaseQRankSum=3.182;DP=838;Dels=0.00;FS=0.000;HaplotypeScore=0.0411;InbreedingCoeff=0.4885;MLEAC=28;MLEAF=0.108;MQ=59.60;MQ0=0;MQRankSum=-0.316;QD=23.16;ReadPosRankSum=0.309	GT:AD:DP:GQ:PL	0/0:51,0:51:99:0,153,1631	0/0:23,0:23:57:0,57,649	0/0:17,0:17:48:0,48,513	0/0:25,0:25:75:0,75,786	0/0:18,0:18:54:0,54,531	0/0:13,0:13:36:0,36,380	0/0:7,0:7:18:0,18,201	0/0:1,0:1:3:0,3,32	./.:.:.:.:.	0/0:10,0:10:30:0,30,301	0/0:1,0:1:3:0,3,31	0/0:15,0:15:45:0,45,462	1/1:0,3:3:9:97,9,0	0/1:1,1:2:26:27,0,26	0/0:15,0:15:42:0,42,453	0/0:17,0:17:51:0,51,523	1/1:0,12:12:36:384,36,0	0/1:2,1:3:23:23,0,54	0/0:8,0:8:24:0,24,245	0/0:9,0:9:21:0,21,239	0/0:4,0:4:12:0,12,130	0/0:19,0:19:57:0,57,587	0/0:14,0:14:42:0,42,440	0/0:22,0:22:63:0,63,668	0/0:1,0:1:3:0,3,35	0/0:14,0:14:42:0,42,415	0/0:11,0:11:33:0,33,340	1/1:0,4:4:12:126,12,0	0/0:2,0:2:6:0,6,63	0/0:17,0:17:51:0,51,527	0/0:4,0:4:12:0,12,124	0/1:1,1:2:27:28,0,27	0/0:11,0:11:33:0,33,333	0/0:3,0:3:9:0,9,95	0/0:14,0:14:39:0,39,427	0/0:2,0:2:6:0,6,55	0/0:20,0:20:57:0,57,611	0/0:13,0:13:36:0,36,382	0/0:8,0:8:24:0,24,245	./.:.:.:.:.	0/0:1,0:1:3:0,3,32	0/0:13,0:13:30:0,30,339	0/0:23,0:23:57:0,57,632	0/0:21,0:21:63:0,63,649	0/0:17,0:17:48:0,48,517	0/0:19,0:19:54:0,54,572	0/0:7,0:7:21:0,21,220	0/0:1,0:1:3:0,3,34	0/0:6,0:6:18:0,18,184	0/0:4,0:4:12:0,12,125	0/0:3,0:3:9:0,9,95	0/0:3,0:3:9:0,9,93	0/0:3,0:3:6:0,6,76	0/0:1,0:1:3:0,3,30	0/0:2,0:2:6:0,6,63	1/1:0,1:1:3:30,3,0	./.:.:.:.:.	0/0:3,0:3:9:0,9,95	0/0:1,0:1:3:0,3,32	0/0:5,0:5:15:0,15,155	1/1:0,1:1:3:32,3,0	1/1:0,1:1:3:30,3,0	1/1:0,9:9:27:276,27,0	0/0:2,0:2:6:0,6,63	1/1:0,6:6:15:169,15,0	0/0:1,0:1:3:0,3,33	0/0:3,0:3:9:0,9,93	0/0:5,0:5:15:0,15,154	1/1:0,2:2:6:64,6,0	0/0:3,0:3:9:0,9,95	0/0:3,0:3:9:0,9,91	./.:.:.:.:.	0/0:2,0:2:6:0,6,63	0/0:1,0:1:3:0,3,32	0/0:5,0:5:15:0,15,151	0/0:3,0:3:9:0,9,93	0/0:1,0:1:3:0,3,31	0/0:4,0:4:12:0,12,117	0/0:1,0:1:3:0,3,32	0/0:5,0:5:15:0,15,156	0/0:3,0:3:9:0,9,92	./.:.:.:.:.	0/0:2,0:2:6:0,6,61	0/0:4,0:4:12:0,12,127	0/0:5,0:5:15:0,15,151	0/0:3,0:3:9:0,9,79	0/0:3,0:3:9:0,9,94	0/0:4,0:4:12:0,12,120	0/0:5,0:5:15:0,15,160	1/1:0,3:3:9:102,9,0	./.:.:.:.:.	0/0:2,0:2:6:0,6,63	1/1:0,3:3:9:92,9,0	0/0:1,0:1:3:0,3,32	1/1:0,1:1:3:32,3,0	0/0:5,0:5:15:0,15,156	0/1:1,4:5:17:109,0,17	0/0:1,0:1:3:0,3,32	1/1:0,1:1:3:31,3,0	0/0:1,0:1:3:0,3,32	0/0:2,0:2:6:0,6,65	0/0:2,0:2:6:0,6,64	1/1:0,3:3:9:94,9,0	0/0:3,0:3:9:0,9,93	0/0:3,0:3:9:0,9,90	0/0:4,0:4:12:0,12,124	0/0:7,0:7:21:0,21,224	0/0:3,0:3:9:0,9,93	0/0:5,0:5:15:0,15,153	0/0:7,0:7:21:0,21,214	0/0:5,0:5:15:0,15,156	0/0:5,0:5:15:0,15,153	0/0:11,0:11:33:0,33,346	1/1:0,4:4:12:122,12,0	0/0:4,0:4:12:0,12,124	0/0:3,0:3:9:0,9,93	0/0:1,0:1:3:0,3,31	0/0:2,0:2:3:0,3,31	0/0:5,0:5:15:0,15,156	0/0:2,0:2:6:0,6,59	0/0:4,0:4:12:0,12,122	0/0:3,0:3:9:0,9,91	0/0:10,0:10:24:0,24,270	0/0:5,0:5:15:0,15,156	0/0:4,0:4:12:0,12,120	0/0:8,0:8:24:0,24,249	0/0:1,0:1:3:0,3,32	0/0:3,0:3:9:0,9,90	0/0:3,0:3:9:0,9,92	0/0:1,0:1:3:0,3,30	0/0:2,0:2:3:0,3,45	0/0:1,0:1:3:0,3,32	0/0:4,0:4:9:0,9,106	0/0:7,0:7:12:0,12,164	0/0:4,0:4:12:0,12,121	./.:.:.:.:.	0/0:18,0:18:54:0,54,596
chr0	90747375	.	G	A	3023.22	.	AC=23;AF=0.091;AN=254;BaseQRankSum=-0.291;DP=1009;Dels=0.00;FS=2.642;HaplotypeScore=0.0834;InbreedingCoeff=0.3491;MLEAC=20;MLEAF=0.079;MQ=58.63;MQ0=0;MQRankSum=-0.289;QD=23.44;ReadPosRankSum=0.058	GT:AD:DP:GQ:PL	1/1:0,64:64:99:2080,193,0	0/0:26,0:26:72:0,72,793	0/0:9,0:9:24:0,24,266	0/0:39,0:39:99:0,117,1230	0/0:9,0:9:27:0,27,291	0/0:12,0:12:36:0,36,384	0/0:18,0:18:54:0,54,551	0/0:1,0:1:3:0,3,32	0/1:2,1:3:22:22,0,56	0/0:22,0:22:60:0,60,660	0/0:6,0:6:18:0,18,191	0/0:19,0:19:51:0,51,569	1/1:0,11:11:30:328,30,0	0/0:4,0:4:12:0,12,136	0/0:17,0:17:51:0,51,538	0/0:20,0:20:60:0,60,635	0/0:14,0:14:42:0,42,441	0/1:3,3:6:77:77,0,81	0/0:6,0:6:15:0,15,162	0/0:10,0:10:27:0,27,301	0/0:6,0:6:18:0,18,201	0/0:12,0:12:33:0,33,361	0/0:8,0:8:24:0,24,259	0/0:25,0:25:69:0,69,746	./.:.:.:.:.	0/0:11,0:11:33:0,33,343	0/0:15,0:15:39:0,39,438	0/0:7,0:7:21:0,21,217	0/0:4,0:4:12:0,12,134	0/0:18,0:18:54:0,54,569	0/0:10,0:10:30:0,30,315	0/0:6,0:6:18:0,18,199	0/0:17,0:17:48:0,48,525	0/0:6,0:6:18:0,18,193	0/0:12,0:12:36:0,36,385	0/0:7,0:7:21:0,21,225	0/0:20,1:21:20:0,20,525	0/0:12,0:12:36:0,36,384	0/0:12,0:12:36:0,36,377	1/1:0,2:2:6:64,6,0	0/0:7,0:7:21:0,21,233	0/0:16,0:16:45:0,45,494	0/0:13,0:13:33:0,33,377	0/0:9,0:9:27:0,27,292	0/0:12,0:12:33:0,33,351	0/0:23,0:23:63:0,63,698	0/0:6,0:6:18:0,18,186	0/1:6,1:7:12:12,0,168	0/0:5,0:5:15:0,15,157	0/0:5,0:5:15:0,15,148	0/0:3,0:3:9:0,9,93	0/0:2,0:2:6:0,6,65	0/0:4,0:4:12:0,12,126	0/0:4,0:4:9:0,9,109	0/0:4,0:4:12:0,12,122	1/1:0,4:4:12:119,12,0	0/0:4,0:4:12:0,12,126	0/0:9,0:9:24:0,24,268	0/0:1,0:1:3:0,3,31	0/0:6,0:6:18:0,18,194	0/0:3,0:3:9:0,9,95	0/0:3,0:3:6:0,6,63	0/0:9,0:9:27:0,27,287	0/0:3,0:3:9:0,9,95	1/1:0,2:2:6:67,6,0	0/0:2,0:2:6:0,6,64	0/0:7,0:7:21:0,21,218	0/0:1,0:1:3:0,3,31	0/0:7,0:7:21:0,21,219	0/0:2,0:2:6:0,6,62	0/0:4,0:4:9:0,9,108	0/0:3,0:3:9:0,9,94	0/0:4,0:4:9:0,9,108	0/0:1,0:1:3:0,3,31	0/0:6,0:6:15:0,15,176	0/0:6,0:6:15:0,15,176	0/0:4,0:4:12:0,12,130	0/0:9,0:9:27:0,27,293	./.:.:.:.:.	./.:.:.:.:.	0/0:1,0:1:3:0,3,32	./.:.:.:.:.	0/0:5,0:5:15:0,15,161	0/0:9,0:9:27:0,27,290	0/0:3,0:3:9:0,9,97	0/0:7,0:7:21:0,21,221	1/1:0,2:2:6:60,6,0	0/0:9,0:9:27:0,27,282	0/1:2,3:5:48:77,0,48	0/0:6,0:6:18:0,18,187	0/1:2,1:3:23:23,0,54	0/0:5,0:5:15:0,15,150	1/1:0,3:3:9:95,9,0	0/0:4,0:4:12:0,12,123	./.:.:.:.:.	0/0:4,0:4:12:0,12,131	0/0:9,0:9:27:0,27,273	0/0:2,0:2:6:0,6,63	./.:.:.:.:.	./.:.:.:.:.	0/0:11,0:11:33:0,33,333	0/0:1,0:1:3:0,3,32	0/1:2,1:3:20:20,0,56	0/0:11,0:11:24:0,24,290	0/0:3,0:3:9:0,9,96	0/0:5,0:5:15:0,15,158	0/0:3,0:3:9:0,9,100	0/0:7,0:7:15:0,15,186	0/1:1,3:4:22:77,0,22	0/0:2,0:2:6:0,6,63	0/0:9,0:9:21:0,21,249	0/1:1,3:4:22:83,0,22	0/1:2,4:6:47:96,0,47	0/0:4,0:4:12:0,12,126	0/0:4,0:4:12:0,12,126	0/0:3,0:3:9:0,9,97	0/0:4,0:4:12:0,12,124	0/0:3,0:3:9:0,9,93	0/0:2,0:2:6:0,6,67	0/0:7,0:7:21:0,21,221	0/0:3,0:3:9:0,9,95	0/0:5,0:5:15:0,15,159	0/0:5,0:5:15:0,15,160	0/0:4,0:4:12:0,12,130	0/0:4,0:4:12:0,12,125	0/0:5,0:5:15:0,15,158	0/0:2,0:2:6:0,6,61	0/0:3,0:3:9:0,9,94	0/0:2,0:2:6:0,6,66	0/0:8,0:8:12:0,12,179	./.:.:.:.:.	./.:.:.:.:.	0/0:2,0:2:3:0,3,45	0/0:8,0:8:12:0,12,179	0/0:8,0:8:12:0,12,179	./.:.:.:.:.	0/0:29,0:29:87:0,87,963
chr0	90753973	.	T	A	1355.42	.	AC=14;AF=0.052;AN=270;BaseQRankSum=4.185;DP=1086;Dels=0.00;FS=5.112;HaplotypeScore=0.1719;InbreedingCoeff=0.4847;MLEAC=10;MLEAF=0.037;MQ=59.88;MQ0=0;MQRankSum=0.360;QD=26.58;ReadPosRankSum=-2.257	GT:AD:DP:GQ:PL	0/0:61,0:61:99:0,183,1866	0/0:22,0:22:63:0,63,646	0/0:16,0:16:42:0,42,461	0/0:53,0:53:99:0,159,1570	0/0:19,0:19:51:0,51,540	0/0:11,0:11:30:0,30,312	0/0:23,0:23:69:0,69,689	0/0:2,0:2:6:0,6,67	0/0:2,0:2:6:0,6,60	0/0:22,0:22:66:0,66,647	0/0:3,0:3:9:0,9,94	0/0:16,0:16:39:0,39,426	0/0:17,0:17:48:0,48,498	0/0:3,0:3:9:0,9,95	0/0:26,0:26:69:0,69,738	0/0:23,0:23:66:0,66,660	0/0:25,0:25:75:0,75,741	0/0:2,0:2:6:0,6,61	0/0:8,0:8:21:0,21,224	0/0:8,0:8:18:0,18,211	1/1:0,2:2:6:66,6,0	0/0:17,0:17:42:0,42,459	0/0:19,0:19:57:0,57,571	0/0:29,0:29:81:0,81,831	0/0:2,0:2:6:0,6,65	1/1:0,26:26:78:795,78,0	0/0:15,0:15:45:0,45,444	0/0:3,0:3:9:0,9,101	0/0:2,0:2:6:0,6,65	0/0:16,0:16:45:0,45,464	0/0:4,0:4:12:0,12,118	0/0:6,0:6:18:0,18,192	0/0:20,0:20:60:0,60,603	0/0:2,0:2:6:0,6,65	0/0:13,0:13:39:0,39,385	0/0:2,0:2:6:0,6,61	0/0:15,0:15:45:0,45,444	0/0:11,0:11:33:0,33,323	0/0:15,0:15:36:0,36,406	0/0:2,0:2:6:0,6,65	0/0:7,0:7:21:0,21,221	0/0:15,0:15:36:0,36,407	0/0:25,0:25:66:0,66,701	0/0:25,0:25:75:0,75,744	0/0:18,0:18:54:0,54,533	0/0:19,0:19:48:0,48,529	0/0:5,0:5:15:0,15,148	0/0:4,0:4:12:0,12,121	0/0:3,0:3:9:0,9,90	0/0:5,0:5:15:0,15,153	0/0:4,0:4:12:0,12,122	0/0:4,0:4:12:0,12,118	0/0:6,0:6:18:0,18,185	./.:.:.:.:.	0/0:12,0:12:36:0,36,349	0/0:2,0:2:6:0,6,63	0/0:3,0:3:9:0,9,90	0/0:8,0:8:21:0,21,228	0/0:2,0:2:6:0,6,60	0/0:6,0:6:15:0,15,169	0/0:4,0:4:12:0,12,121	0/0:3,0:3:9:0,9,92	0/0:6,0:6:15:0,15,162	0/0:3,0:3:9:0,9,89	0/0:8,0:8:24:0,24,247	0/0:2,0:2:6:0,6,59	0/0:5,0:5:15:0,15,148	0/0:1,0:1:3:0,3,29	0/0:4,0:4:12:0,12,120	0/0:1,0:1:3:0,3,30	0/0:3,0:3:9:0,9,90	0/0:3,0:3:9:0,9,95	0/0:6,0:6:18:0,18,177	0/0:4,0:4:12:0,12,122	0/0:2,0:2:6:0,6,61	0/0:4,0:4:12:0,12,119	0/0:3,0:3:9:0,9,93	0/0:1,0:1:3:0,3,30	0/0:4,0:4:12:0,12,120	0/0:2,0:2:3:0,3,45	0/0:5,0:5:15:0,15,153	0/0:3,0:3:9:0,9,86	0/0:6,0:6:18:0,18,191	1/1:0,5:5:15:162,15,0	0/0:4,0:4:12:0,12,118	0/0:5,0:5:15:0,15,159	0/0:5,0:5:15:0,15,158	0/0:2,0:2:6:0,6,64	0/0:4,0:4:9:0,9,108	0/0:8,0:8:24:0,24,250	0/0:2,0:2:6:0,6,62	0/0:3,0:3:9:0,9,95	0/0:5,0:5:15:0,15,154	0/0:3,0:3:9:0,9,92	0/0:3,0:3:9:0,9,96	0/0:8,0:8:24:0,24,234	0/0:5,0:5:15:0,15,148	0/0:3,0:3:9:0,9,92	0/0:3,0:3:6:0,6,74	0/0:3,0:3:9:0,9,94	0/0:6,0:6:18:0,18,193	0/0:3,0:3:9:0,9,90	./.:.:.:.:.	0/0:2,0:2:6:0,6,60	1/1:0,2:2:6:64,6,0	1/1:0,9:9:21:251,21,0	0/0:3,0:3:9:0,9,95	0/0:8,0:8:24:0,24,237	0/0:3,0:3:9:0,9,90	0/0:3,0:3:9:0,9,93	0/0:4,0:4:12:0,12,118	0/0:3,0:3:9:0,9,90	0/0:2,0:2:6:0,6,57	0/0:10,0:10:27:0,27,286	0/0:6,0:6:18:0,18,178	0/0:8,0:8:21:0,21,229	0/0:3,0:3:9:0,9,92	0/0:2,0:2:6:0,6,57	0/0:2,0:2:6:0,6,63	0/0:6,0:6:18:0,18,184	1/1:0,4:4:12:128,12,0	0/0:5,0:5:15:0,15,156	0/0:3,0:3:9:0,9,89	1/1:0,3:3:9:96,9,0	0/0:12,0:12:33:0,33,341	0/0:6,0:6:15:0,15,147	0/0:8,0:8:21:0,21,226	0/0:4,0:4:12:0,12,123	0/0:3,0:3:9:0,9,89	0/0:2,0:2:3:0,3,30	0/0:1,0:1:3:0,3,30	0/0:2,2:4:3:0,3,45	0/0:4,0:4:6:0,6,89	0/0:8,0:8:12:0,12,179	0/0:6,0:6:9:0,9,134	0/0:5,0:5:9:0,9,116	0/0:13,0:13:39:0,39,435
chr0	90754728	.	C	T	1771.71	.	AC=35;AF=0.139;AN=252;BaseQRankSum=-2.514;DP=723;Dels=0.00;FS=10.698;HaplotypeScore=0.0885;InbreedingCoeff=0.5221;MLEAC=31;MLEAF=0.123;MQ=59.59;MQ0=3;MQRankSum=-0.243;QD=22.43;ReadPosRankSum=0.354	GT:AD:DP:GQ:PL	0/0:40,0:40:99:0,111,1203	0/0:17,0:17:48:0,48,511	0/0:10,0:10:30:0,30,312	0/0:26,0:26:75:0,75,774	0/0:21,0:21:60:0,60,621	1/1:0,3:3:9:84,9,0	0/0:6,0:6:18:0,18,178	0/0:1,0:1:3:0,3,32	0/0:3,0:3:9:0,9,98	0/0:15,0:15:39:0,39,408	./.:.:.:.:.	0/0:15,0:15:42:0,42,443	0/0:13,0:13:39:0,39,399	./.:.:.:.:.	0/0:18,0:18:54:0,54,550	0/0:7,0:7:21:0,21,208	0/0:15,0:15:42:0,42,436	0/0:1,0:1:3:0,3,32	0/0:2,0:2:6:0,6,61	1/1:0,2:2:3:45,3,0	1/1:0,1:1:3:33,3,0	0/1:4,3:7:53:53,0,101	0/0:11,0:11:33:0,33,327	0/0:17,0:17:45:0,45,489	0/0:1,0:1:3:0,3,32	1/1:0,12:12:33:348,33,0	0/0:14,0:14:39:0,39,406	0/0:4,0:4:12:0,12,134	0/0:5,0:5:15:0,15,158	0/0:7,0:7:21:0,21,212	0/0:2,0:2:6:0,6,62	0/0:2,0:2:6:0,6,65	0/0:8,0:8:21:0,21,238	0/0:1,0:1:3:0,3,32	0/0:18,0:18:54:0,54,550	./.:.:.:.:.	1/1:0,7:7:21:220,21,0	0/0:4,0:4:12:0,12,117	0/0:6,0:6:15:0,15,163	0/0:1,0:1:3:0,3,32	0/0:1,0:1:3:0,3,33	0/0:11,0:11:30:0,30,304	0/0:10,0:10:30:0,30,295	0/0:15,0:15:42:0,42,450	1/1:0,9:9:27:277,27,0	0/0:7,0:7:21:0,21,215	0/0:15,0:15:45:0,45,459	0/0:1,0:1:3:0,3,33	0/0:1,0:1:3:0,3,32	0/0:5,0:5:12:0,12,124	0/0:1,0:1:3:0,3,30	0/0:3,0:3:6:0,6,74	0/0:4,0:4:12:0,12,122	0/0:3,0:3:9:0,9,89	0/0:2,0:2:6:0,6,60	0/0:2,0:2:6:0,6,63	0/0:6,0:6:18:0,18,180	0/0:8,0:8:18:0,18,215	0/0:1,0:1:3:0,3,29	0/0:3,0:3:9:0,9,93	0/0:4,0:4:12:0,12,115	0/0:4,0:4:12:0,12,120	0/0:8,0:8:24:0,24,242	0/0:5,0:5:15:0,15,152	0/0:11,0:11:33:0,33,343	0/0:4,0:4:12:0,12,128	0/0:2,0:2:6:0,6,63	0/0:9,0:9:24:0,24,255	0/0:1,0:1:3:0,3,30	1/1:0,1:1:3:31,3,0	0/0:2,0:2:6:0,6,59	0/0:7,0:7:21:0,21,210	1/1:0,3:3:9:89,9,0	0/1:1,2:3:22:50,0,22	0/0:5,0:5:15:0,15,148	0/0:3,0:3:9:0,9,91	./.:.:.:.:.	0/1:1,2:3:23:54,0,23	0/0:3,0:3:9:0,9,89	0/0:4,0:4:12:0,12,117	0/0:1,0:1:3:0,3,32	./.:.:.:.:.	0/0:3,0:3:9:0,9,94	1/1:0,4:4:12:118,12,0	1/1:0,2:2:6:57,6,0	0/0:3,0:3:9:0,9,97	0/0:2,0:2:6:0,6,65	0/0:1,0:1:3:0,3,31	0/0:3,0:3:9:0,9,97	0/0:3,0:3:9:0,9,86	0/0:1,0:1:3:0,3,28	0/0:2,0:2:6:0,6,59	0/0:3,0:5:9:0,9,93	0/0:5,0:5:15:0,15,152	0/0:4,0:4:12:0,12,128	./.:.:.:.:.	0/0:1,0:1:3:0,3,34	0/0:4,0:4:12:0,12,124	0/0:4,0:4:12:0,12,118	0/0:5,0:5:15:0,15,153	0/0:1,0:1:3:0,3,31	0/0:3,0:3:9:0,9,94	0/0:4,0:4:12:0,12,120	1/1:0,1:1:3:32,3,0	./.:.:.:.:.	1/1:0,4:4:12:117,12,0	1/1:0,4:4:12:127,12,0	0/0:6,0:6:18:0,18,176	0/0:1,0:1:3:0,3,32	./.:.:.:.:.	0/0:8,0:8:24:0,24,241	0/0:1,0:1:3:0,3,31	0/0:4,0:4:12:0,12,118	0/0:1,0:1:3:0,3,31	0/0:6,0:6:18:0,18,182	0/0:8,0:8:21:0,21,235	0/0:4,0:4:12:0,12,117	0/0:3,0:3:9:0,9,94	0/0:3,0:3:6:0,6,78	0/0:1,0:1:3:0,3,28	1/1:0,6:6:18:182,18,0	0/0:4,0:4:12:0,12,120	0/0:5,0:5:15:0,15,156	0/0:5,0:5:15:0,15,147	1/1:0,3:3:9:87,9,0	0/0:5,0:5:15:0,15,150	1/1:0,4:4:12:122,12,0	0/0:3,0:3:9:0,9,93	0/0:3,0:3:9:0,9,94	0/0:5,0:5:9:0,9,107	./.:.:.:.:.	0/0:2,0:2:3:0,3,45	./.:.:.:.:.	0/0:3,0:3:6:0,6,61	./.:.:.:.:.	0/0:2,0:2:3:0,3,45	0/0:23,0:23:69:0,69,782
chr0	90755580	.	C	A	1733.81	.	AC=30;AF=0.126;AN=238;BaseQRankSum=-0.930;DP=732;Dels=0.00;FS=2.812;HaplotypeScore=0.1083;InbreedingCoeff=0.5883;MLEAC=25;MLEAF=0.105;MQ=59.84;MQ0=0;MQRankSum=-0.175;QD=25.88;ReadPosRankSum=1.032	GT:AD:DP:GQ:PL	0/0:56,0:56:99:0,168,1774	0/0:18,0:18:54:0,54,570	0/0:10,0:10:30:0,30,324	0/0:30,0:30:90:0,90,956	0/0:22,0:22:66:0,66,692	1/1:0,10:10:27:298,27,0	0/0:9,0:9:27:0,27,279	0/0:1,0:1:3:0,3,32	./.:.:.:.:.	0/0:7,0:7:21:0,21,219	0/0:1,0:1:3:0,3,34	0/0:14,0:14:42:0,42,443	0/0:12,0:12:36:0,36,372	./.:.:.:.:.	0/0:10,0:10:30:0,30,323	0/0:13,0:13:39:0,39,405	0/0:11,0:11:33:0,33,351	1/1:0,1:1:3:32,3,0	0/0:7,0:7:18:0,18,200	0/0:4,0:4:9:0,9,108	1/1:0,2:2:6:63,6,0	0/0:11,0:11:27:0,27,312	0/0:16,0:16:39:0,39,448	0/0:17,0:17:51:0,51,519	0/0:3,0:3:9:0,9,98	1/1:0,8:8:24:238,24,0	0/0:9,0:9:27:0,27,275	0/0:5,0:5:15:0,15,158	./.:.:.:.:.	0/0:9,0:9:27:0,27,278	./.:.:.:.:.	0/0:1,0:1:3:0,3,34	0/0:12,0:12:30:0,30,333	./.:.:.:.:.	0/0:11,0:11:33:0,33,349	0/0:3,0:3:9:0,9,92	1/1:0,8:8:24:246,24,0	0/0:4,0:4:9:0,9,106	0/0:3,0:3:9:0,9,94	0/0:4,0:4:12:0,12,128	./.:.:.:.:.	0/0:7,0:7:21:0,21,213	0/0:14,0:14:36:0,36,395	0/0:13,0:13:39:0,39,407	1/1:0,12:12:36:363,36,0	0/0:22,0:22:60:0,60,660	0/0:7,0:7:21:0,21,223	0/0:2,0:2:6:0,6,65	0/0:4,0:4:9:0,9,108	0/0:5,0:5:12:0,12,139	./.:.:.:.:.	0/0:1,0:1:3:0,3,31	0/0:4,0:4:12:0,12,124	0/0:3,0:3:9:0,9,95	0/0:3,0:3:9:0,9,89	./.:.:.:.:.	0/0:5,0:5:15:0,15,159	0/0:5,0:5:15:0,15,161	0/0:1,0:1:3:0,3,34	0/0:3,0:3:9:0,9,96	0/0:5,0:5:15:0,15,159	0/0:4,0:4:12:0,12,124	0/0:6,0:6:18:0,18,184	0/0:2,0:2:6:0,6,59	0/0:5,0:5:15:0,15,154	0/0:4,0:4:12:0,12,126	0/0:2,0:2:6:0,6,63	0/0:6,0:6:18:0,18,195	./.:.:.:.:.	1/1:0,1:1:3:30,3,0	0/0:3,0:3:9:0,9,97	0/0:1,0:1:3:0,3,30	0/0:1,0:1:3:0,3,32	0/0:4,0:4:12:0,12,132	0/0:2,0:2:6:0,6,61	0/0:3,0:3:9:0,9,95	./.:.:.:.:.	0/0:3,0:3:9:0,9,95	0/0:1,0:1:3:0,3,34	0/0:3,0:3:9:0,9,93	./.:.:.:.:.	./.:.:.:.:.	0/0:5,0:5:15:0,15,162	1/1:0,2:2:6:67,6,0	1/1:0,3:3:9:94,9,0	0/0:5,0:5:15:0,15,162	0/0:6,0:6:18:0,18,195	0/0:4,0:4:12:0,12,118	0/0:5,0:5:15:0,15,158	0/0:3,0:3:9:0,9,92	./.:.:.:.:.	0/0:3,0:3:9:0,9,101	0/0:6,0:6:15:0,15,172	./.:.:.:.:.	0/0:1,0:1:3:0,3,32	0/0:1,0:1:3:0,3,30	0/0:5,0:5:15:0,15,163	0/0:6,0:6:12:0,12,151	0/0:2,0:2:6:0,6,63	./.:.:.:.:.	./.:.:.:.:.	0/0:2,0:2:6:0,6,63	0/0:6,0:6:15:0,15,155	0/0:3,0:3:9:0,9,92	1/1:0,2:2:6:61,6,0	1/1:0,3:3:9:90,9,0	1/1:0,2:2:6:63,6,0	0/0:2,0:2:6:0,6,59	0/0:2,0:2:6:0,6,63	0/0:1,0:1:3:0,3,31	0/0:4,0:4:6:0,6,89	0/0:2,0:2:6:0,6,67	0/0:5,0:5:15:0,15,159	0/0:5,0:5:15:0,15,156	./.:.:.:.:.	0/0:6,0:6:18:0,18,189	0/0:4,0:4:12:0,12,121	0/0:2,0:2:6:0,6,64	0/0:3,0:3:9:0,9,93	0/0:3,0:3:9:0,9,95	1/1:0,8:8:24:250,24,0	0/0:1,0:1:3:0,3,30	0/0:5,0:5:15:0,15,159	0/0:1,0:1:3:0,3,34	1/1:0,1:1:3:32,3,0	0/0:3,0:3:9:0,9,95	1/1:0,4:4:12:124,12,0	0/0:8,0:8:21:0,21,236	0/0:1,0:1:3:0,3,31	0/0:2,0:2:3:0,3,45	0/0:2,0:2:3:0,3,45	0/0:5,0:5:12:0,12,138	0/0:6,0:6:12:0,12,153	0/0:2,0:2:3:0,3,45	./.:.:.:.:.	0/0:4,0:4:6:0,6,89	0/0:36,0:36:99:0,108,1201
chr0	90756178	.	C	T	1388.35	.	AC=17;AF=0.065;AN=262;BaseQRankSum=-5.063;DP=767;Dels=0.00;FS=0.513;HaplotypeScore=0.0689;InbreedingCoeff=0.3214;MLEAC=15;MLEAF=0.057;MQ=59.05;MQ0=4;MQRankSum=0.893;QD=22.04;ReadPosRankSum=-0.702	GT:AD:DP:GQ:PL	0/0:44,0:44:99:0,132,1388	0/0:26,0:26:78:0,78,808	0/0:17,0:17:48:0,48,510	0/0:27,0:27:81:0,81,826	0/0:18,0:18:45:0,45,493	0/0:6,0:6:15:0,15,170	0/0:16,0:16:42:0,42,447	0/0:2,0:2:6:0,6,63	0/1:1,1:2:25:25,0,26	0/0:11,0:11:27:0,27,305	0/0:2,0:2:6:0,6,65	1/1:0,17:17:48:482,48,0	0/0:12,0:12:36:0,36,380	0/0:2,0:2:6:0,6,63	0/0:23,0:23:66:0,66,694	0/0:5,0:5:12:0,12,129	0/0:11,0:11:33:0,33,350	0/0:1,0:1:3:0,3,28	0/0:1,0:1:3:0,3,31	0/0:3,0:3:6:0,6,73	./.:.:.:.:.	0/0:7,0:7:18:0,18,178	0/0:2,0:2:6:0,6,61	1/1:0,21:21:57:587,57,0	0/0:3,0:3:9:0,9,99	0/0:11,0:11:33:0,33,347	0/0:9,0:9:27:0,27,285	0/0:1,0:1:3:0,3,32	0/0:1,0:1:3:0,3,32	0/0:10,0:10:27:0,27,291	0/0:2,0:2:6:0,6,69	0/0:2,0:2:6:0,6,65	0/0:6,0:6:15:0,15,156	0/0:1,0:1:3:0,3,33	0/0:16,0:16:45:0,45,459	0/0:2,0:2:6:0,6,65	0/0:15,0:15:45:0,45,477	0/0:11,0:11:30:0,30,316	0/1:2,1:3:21:21,0,55	0/0:3,0:3:9:0,9,97	0/0:1,0:1:3:0,3,34	0/0:10,0:10:30:0,30,316	0/0:10,0:10:27:0,27,294	0/0:12,0:12:33:0,33,361	0/0:10,0:10:30:0,30,307	0/0:6,0:6:18:0,18,186	0/0:12,0:12:33:0,33,362	1/1:0,2:2:6:63,6,0	./.:.:.:.:.	0/0:4,0:4:12:0,12,126	0/0:3,0:3:9:0,9,94	0/0:2,0:2:6:0,6,64	0/0:2,0:2:6:0,6,62	0/0:1,0:1:3:0,3,31	0/1:3,2:5:44:44,0,80	./.:.:.:.:.	0/0:2,0:2:6:0,6,63	0/0:8,0:8:24:0,24,254	0/0:3,0:3:9:0,9,94	0/0:1,0:1:3:0,3,32	0/0:2,0:2:6:0,6,60	0/0:5,0:5:12:0,12,138	0/0:6,0:6:15:0,15,158	0/0:5,0:5:15:0,15,152	0/0:4,0:4:12:0,12,120	./.:.:.:.:.	0/0:2,0:2:6:0,6,61	0/0:8,0:8:24:0,24,245	0/0:4,0:4:9:0,9,93	0/0:2,0:2:6:0,6,63	0/0:2,0:2:6:0,6,62	0/0:6,0:6:18:0,18,186	0/0:1,0:1:3:0,3,34	0/0:4,0:4:9:0,9,97	0/0:4,0:4:9:0,9,106	./.:.:.:.:.	1/1:0,4:4:12:118,12,0	0/0:1,0:1:3:0,3,32	1/1:0,2:2:6:59,6,0	0/0:3,0:3:9:0,9,96	0/0:5,0:5:12:0,12,137	0/0:1,0:1:3:0,3,32	0/0:4,0:4:12:0,12,125	0/0:7,0:7:18:0,18,200	0/0:5,0:5:15:0,15,157	0/0:2,0:2:6:0,6,63	0/0:2,0:2:6:0,6,63	0/0:4,0:4:12:0,12,117	0/0:7,0:7:21:0,21,214	0/0:2,0:2:6:0,6,68	0/0:2,0:2:6:0,6,64	0/0:7,0:7:18:0,18,201	0/0:6,0:6:18:0,18,188	0/0:1,0:1:3:0,3,31	0/0:3,0:3:9:0,9,94	0/0:2,0:2:6:0,6,63	0/0:3,0:3:9:0,9,97	0/0:3,0:3:9:0,9,95	0/0:2,0:2:6:0,6,63	0/0:5,0:5:15:0,15,154	0/0:6,0:6:18:0,18,190	0/0:1,0:1:3:0,3,32	0/0:2,0:2:6:0,6,62	0/0:2,0:2:6:0,6,65	./.:.:.:.:.	0/0:5,0:5:15:0,15,161	0/0:3,0:3:9:0,9,95	0/0:4,0:4:9:0,9,108	0/0:1,0:1:3:0,3,32	0/0:3,0:3:9:0,9,89	0/0:3,0:3:9:0,9,91	0/0:1,0:1:3:0,3,32	0/0:5,0:5:12:0,12,119	0/0:5,0:5:15:0,15,157	0/0:1,0:1:3:0,3,31	0/0:6,0:6:15:0,15,171	0/0:2,0:2:6:0,6,62	0/0:3,0:3:9:0,9,92	1/1:0,1:1:3:32,3,0	0/0:3,0:3:6:0,6,76	0/0:2,0:2:6:0,6,63	0/0:4,0:4:12:0,12,126	0/0:7,0:7:18:0,18,201	0/0:3,0:3:9:0,9,92	0/0:6,0:6:15:0,15,167	0/0:3,0:3:9:0,9,92	0/0:5,0:5:15:0,15,160	0/0:5,0:5:15:0,15,157	1/1:0,6:6:18:185,18,0	0/0:6,0:6:12:0,12,153	0/0:4,0:4:6:0,6,89	0/0:1,0:1:3:0,3,28	0/0:4,0:4:6:0,6,89	0/0:7,0:7:18:0,18,201	0/0:3,0:3:6:0,6,75	0/0:9,0:9:12:0,12,179	0/0:31,0:31:93:0,93,1036
chr0	90757934	.	C	A	2608.87	.	AC=20;AF=0.078;AN=258;BaseQRankSum=-2.957;DP=1018;Dels=0.00;FS=1.733;HaplotypeScore=0.1359;InbreedingCoeff=0.4935;MLEAC=16;MLEAF=0.062;MQ=59.22;MQ0=0;MQRankSum=1.102;QD=23.29;ReadPosRankSum=-0.290	GT:AD:DP:GQ:PL	0/0:52,0:52:99:0,153,1630	0/0:18,0:18:54:0,54,548	0/0:14,0:14:39:0,39,422	0/0:42,0:42:99:0,126,1321	0/0:11,0:11:30:0,30,329	0/0:18,0:18:54:0,54,568	0/0:22,0:22:66:0,66,685	0/0:4,0:4:12:0,12,128	0/0:3,0:3:6:0,6,67	1/1:0,24:24:69:706,69,0	1/1:0,4:4:12:132,12,0	0/0:14,0:14:42:0,42,449	0/0:14,0:14:39:0,39,414	0/0:5,0:5:15:0,15,161	0/0:9,0:9:27:0,27,275	0/0:22,0:22:66:0,66,696	0/0:23,0:23:69:0,69,699	0/0:4,0:4:12:0,12,126	0/0:9,0:10:27:0,27,284	0/0:15,0:15:42:0,42,420	0/0:8,0:8:24:0,24,256	0/0:24,0:24:66:0,66,712	0/0:23,0:23:63:0,63,678	0/0:21,0:21:60:0,60,655	0/0:3,0:3:9:0,9,100	0/0:20,0:20:57:0,57,588	0/0:22,0:22:60:0,60,646	0/0:6,0:6:18:0,18,182	0/0:4,0:4:12:0,12,134	0/0:29,0:29:87:0,87,895	0/0:9,0:9:27:0,27,281	0/0:2,0:2:6:0,6,60	1/1:0,26:26:78:785,78,0	0/0:5,0:5:15:0,15,160	0/0:6,0:6:18:0,18,188	0/0:10,0:10:30:0,30,326	0/0:15,0:15:45:0,45,457	0/0:19,0:19:57:0,57,575	1/1:0,18:18:54:541,54,0	0/0:2,0:2:6:0,6,58	0/1:6,3:9:67:67,0,136	0/0:16,0:16:45:0,45,495	0/0:10,0:10:30:0,30,323	0/0:19,0:19:57:0,57,595	0/0:7,0:7:21:0,21,221	0/0:13,0:13:39:0,39,397	0/0:5,0:5:15:0,15,153	0/1:8,1:9:4:4,0,228	0/0:2,0:2:6:0,6,55	0/0:2,0:2:6:0,6,61	0/0:1,0:1:3:0,3,29	0/0:1,0:1:3:0,3,32	1/1:0,8:8:21:226,21,0	0/0:1,0:1:3:0,3,29	0/0:7,0:7:21:0,21,217	0/0:2,0:2:6:0,6,59	0/0:3,0:3:9:0,9,86	0/0:9,0:9:27:0,27,259	0/0:1,0:1:3:0,3,32	0/0:2,0:2:6:0,6,65	1/1:0,1:1:3:34,3,0	1/1:0,4:4:12:130,12,0	0/0:5,0:5:15:0,15,150	0/0:6,0:6:15:0,15,168	0/0:7,0:7:21:0,21,217	0/0:3,0:3:9:0,9,96	0/0:3,0:3:9:0,9,94	1/1:0,7:7:21:222,21,0	0/0:5,0:5:15:0,15,157	0/0:4,0:4:12:0,12,128	./.:.:.:.:.	0/0:2,0:2:6:0,6,65	0/0:1,0:1:3:0,3,31	0/0:4,0:4:12:0,12,126	0/0:1,0:1:3:0,3,29	0/0:2,0:2:6:0,6,61	0/0:4,0:4:9:0,9,106	0/0:2,0:2:6:0,6,63	0/0:2,0:2:6:0,6,63	./.:.:.:.:.	0/0:3,0:3:9:0,9,101	0/0:2,0:2:6:0,6,59	0/0:4,0:4:12:0,12,125	./.:.:.:.:.	0/0:3,0:3:9:0,9,92	0/0:3,0:3:9:0,9,97	./.:.:.:.:.	0/0:11,0:11:33:0,33,330	0/0:3,0:3:9:0,9,97	0/0:6,0:6:18:0,18,191	0/0:3,0:3:9:0,9,91	0/0:3,0:3:9:0,9,93	0/0:3,0:3:9:0,9,91	0/0:4,0:4:12:0,12,128	./.:.:.:.:.	0/0:2,0:2:6:0,6,63	0/0:9,0:9:27:0,27,274	0/0:1,0:1:3:0,3,32	0/0:3,0:3:6:0,6,76	0/0:1,0:1:3:0,3,32	0/0:11,0:11:33:0,33,344	0/0:1,0:1:3:0,3,32	0/0:6,0:6:18:0,18,192	0/0:2,0:2:6:0,6,61	0/0:3,0:3:9:0,9,98	0/0:9,0:9:27:0,27,283	0/0:5,0:5:15:0,15,149	0/0:12,0:12:33:0,33,356	0/0:4,0:4:12:0,12,122	0/0:4,0:4:12:0,12,128	0/0:5,0:5:15:0,15,159	0/0:4,0:4:12:0,12,124	0/0:8,0:8:24:0,24,251	0/0:8,0:8:24:0,24,243	1/1:0,2:2:6:64,6,0	0/0:2,0:2:6:0,6,64	0/0:1,0:1:3:0,3,33	0/0:1,0:1:3:0,3,32	0/0:4,0:4:12:0,12,128	0/0:6,0:6:18:0,18,195	0/0:5,0:5:15:0,15,160	0/0:7,0:7:21:0,21,226	0/0:6,0:6:18:0,18,192	0/0:1,0:1:3:0,3,30	0/0:3,0:3:9:0,9,89	0/0:7,0:7:21:0,21,224	0/0:3,0:3:9:0,9,92	0/0:5,0:5:15:0,15,159	./.:.:.:.:.	./.:.:.:.:.	./.:.:.:.:.	0/0:4,0:4:9:0,9,107	0/0:2,0:2:3:0,3,45	0/0:6,0:6:9:0,9,134	0/0:2,0:2:3:0,3,45	0/0:2,0:2:6:0,6,60	0/0:12,0:12:36:0,36,392
chr0	90761577	.	G	A	2889.34	.	AC=16;AF=0.060;AN=266;BaseQRankSum=-1.103;DP=1079;Dels=0.00;FS=0.000;HaplotypeScore=0.0435;InbreedingCoeff=0.5169;MLEAC=13;MLEAF=0.049;MQ=59.74;MQ0=0;MQRankSum=-0.530;QD=28.33;ReadPosRankSum=0.858	GT:AD:DP:GQ:PL	1/1:0,63:63:99:1961,189,0	0/0:21,0:21:63:0,63,637	0/0:14,0:14:36:0,36,403	0/0:45,0:45:99:0,135,1355	0/0:3,0:3:9:0,9,94	0/0:16,0:16:48:0,48,483	0/0:16,0:16:48:0,48,482	0/0:2,0:2:6:0,6,63	0/0:1,0:1:3:0,3,32	1/1:0,16:16:48:474,48,0	1/1:0,1:1:3:31,3,0	0/0:13,0:13:36:0,36,386	0/0:18,0:18:42:0,42,497	0/0:1,0:1:3:0,3,31	0/0:21,0:21:63:0,63,645	0/0:18,0:18:54:0,54,545	0/0:14,0:14:42:0,42,428	./.:.:.:.:.	0/0:13,0:13:30:0,30,350	0/0:11,0:11:33:0,33,334	0/0:3,0:3:9:0,9,89	0/0:23,0:23:63:0,63,667	0/0:23,0:23:69:0,69,692	0/0:18,0:18:51:0,51,542	0/0:8,0:8:24:0,24,250	0/0:14,0:14:42:0,42,428	0/0:24,0:24:72:0,72,724	0/0:5,0:5:15:0,15,158	0/0:2,0:2:6:0,6,65	0/0:12,0:12:33:0,33,349	0/0:2,0:2:6:0,6,69	0/0:3,0:3:9:0,9,94	0/0:12,0:12:33:0,33,347	0/0:1,0:1:3:0,3,32	0/0:16,0:16:48:0,48,483	0/0:9,0:9:27:0,27,283	0/0:36,0:36:99:0,108,1118	0/0:6,0:6:18:0,18,178	0/0:15,0:15:39:0,39,417	0/0:5,0:5:15:0,15,157	0/0:11,0:11:33:0,33,362	0/0:12,0:12:36:0,36,360	0/0:9,0:9:27:0,27,279	0/0:21,0:21:63:0,63,639	0/0:31,0:31:90:0,90,925	0/0:18,0:18:54:0,54,555	0/0:13,0:13:36:0,36,380	0/0:6,0:6:18:0,18,191	0/0:1,0:1:3:0,3,32	0/0:11,0:11:24:0,24,288	0/0:2,0:2:6:0,6,61	0/0:4,0:4:12:0,12,122	1/1:0,6:6:18:176,18,0	0/0:5,0:5:15:0,15,155	0/0:7,0:7:21:0,21,215	0/0:4,0:4:12:0,12,123	0/0:3,0:3:9:0,9,95	0/0:7,0:7:21:0,21,219	1/1:0,3:3:9:94,9,0	./.:.:.:.:.	0/0:4,0:4:12:0,12,118	0/0:2,0:2:6:0,6,59	0/0:6,0:6:18:0,18,185	0/0:8,0:8:24:0,24,241	0/0:4,0:4:12:0,12,118	0/0:1,0:1:3:0,3,29	0/0:1,0:1:3:0,3,32	0/0:4,0:4:12:0,12,120	0/0:3,0:3:9:0,9,86	0/0:2,0:2:6:0,6,67	0/0:1,0:1:3:0,3,30	0/0:8,0:8:24:0,24,239	0/0:4,0:4:12:0,12,124	0/0:7,0:7:21:0,21,209	0/0:11,0:11:33:0,33,341	0/0:3,0:3:9:0,9,94	0/0:5,0:5:15:0,15,160	./.:.:.:.:.	0/0:1,0:1:3:0,3,32	0/0:3,0:3:9:0,9,92	0/0:4,0:4:12:0,12,118	0/0:2,0:2:6:0,6,63	0/0:2,0:2:6:0,6,65	0/0:6,0:6:18:0,18,184	0/0:2,0:2:6:0,6,60	0/0:7,0:7:21:0,21,218	0/0:2,0:2:6:0,6,64	0/0:6,0:6:18:0,18,186	1/1:0,4:4:12:118,12,0	0/0:2,0:2:6:0,6,63	1/1:0,4:4:12:115,12,0	0/0:4,0:4:12:0,12,120	0/0:1,0:1:3:0,3,30	0/0:1,0:1:3:0,3,31	0/0:8,0:8:24:0,24,249	0/0:5,0:5:15:0,15,156	0/0:6,0:6:15:0,15,161	0/0:4,0:4:12:0,12,118	0/0:3,0:3:9:0,9,90	0/0:3,0:3:9:0,9,93	0/0:8,0:8:24:0,24,260	0/0:1,0:1:3:0,3,32	0/0:1,0:1:3:0,3,31	0/0:7,0:7:21:0,21,221	0/0:6,0:6:18:0,18,184	0/0:5,0:5:15:0,15,157	0/0:11,0:11:33:0,33,338	0/0:2,0:2:6:0,6,59	0/0:5,0:5:15:0,15,146	0/0:3,0:3:9:0,9,89	0/0:12,0:12:33:0,33,348	0/0:5,0:5:15:0,15,149	1/1:0,5:5:15:153,15,0	0/0:4,0:4:12:0,12,122	0/0:5,0:5:15:0,15,153	0/0:1,0:1:3:0,3,33	0/0:2,0:2:6:0,6,59	0/0:8,0:8:24:0,24,241	0/0:6,0:6:18:0,18,176	0/0:5,0:5:15:0,15,154	0/0:5,0:5:15:0,15,150	0/0:7,0:7:21:0,21,213	0/0:4,0:4:12:0,12,122	0/0:8,0:8:24:0,24,244	0/0:6,0:6:18:0,18,178	0/0:11,0:11:33:0,33,335	0/0:12,0:12:36:0,36,374	0/0:3,0:3:6:0,6,78	0/0:3,0:3:6:0,6,74	0/0:2,0:2:3:0,3,45	0/0:2,0:2:3:0,3,45	0/0:4,0:4:6:0,6,89	0/0:6,0:6:12:0,12,150	0/0:6,0:6:12:0,12,152	0/0:4,0:4:9:0,9,106	./.:.:.:.:.	0/0:22,0:22:66:0,66,734
chr0	90761696	.	C	T	2327.64	.	AC=33;AF=0.124;AN=266;BaseQRankSum=-4.807;DP=976;Dels=0.00;FS=0.000;HaplotypeScore=0.0444;InbreedingCoeff=0.6267;MLEAC=27;MLEAF=0.102;MQ=59.67;MQ0=0;MQRankSum=-0.177;QD=25.30;ReadPosRankSum=-0.400	GT:AD:DP:GQ:PL	0/0:56,0:56:99:0,168,1806	0/0:18,0:18:54:0,54,578	0/0:9,0:9:27:0,27,285	0/0:45,0:45:99:0,135,1420	0/0:14,0:14:39:0,39,426	0/0:14,0:14:42:0,42,446	0/0:14,0:14:42:0,42,443	1/1:0,2:2:6:61,6,0	0/0:2,0:2:3:0,3,32	0/0:11,0:11:33:0,33,355	0/0:4,0:4:12:0,12,131	0/0:19,0:19:57:0,57,617	1/1:0,22:22:66:673,66,0	0/0:2,0:2:6:0,6,68	0/0:17,0:17:48:0,48,530	0/0:11,0:11:30:0,30,334	1/1:0,13:13:36:381,36,0	0/0:7,0:7:21:0,21,227	0/0:6,0:6:15:0,15,177	0/0:11,0:11:33:0,33,338	0/0:4,0:4:9:0,9,100	0/0:24,0:24:72:0,72,771	0/0:29,0:29:87:0,87,903	0/0:11,0:11:33:0,33,347	0/0:8,0:8:24:0,24,259	0/0:11,0:11:33:0,33,356	0/0:16,0:16:48:0,48,505	0/1:3,1:4:20:20,0,77	0/0:2,0:2:6:0,6,68	0/0:10,0:10:30:0,30,320	0/0:4,0:4:12:0,12,136	0/0:2,0:2:6:0,6,67	0/0:13,0:13:39:0,39,421	0/0:2,0:2:6:0,6,67	0/0:14,0:14:42:0,42,446	0/0:7,0:7:21:0,21,218	0/0:25,0:25:72:0,72,767	0/0:7,0:7:21:0,21,220	0/0:11,0:11:33:0,33,355	0/0:1,0:1:3:0,3,33	0/0:5,0:5:15:0,15,167	0/0:10,0:10:30:0,30,322	0/0:15,0:15:39:0,39,421	0/0:13,0:13:39:0,39,410	0/0:17,0:17:45:0,45,510	0/0:19,0:19:57:0,57,590	0/0:9,0:9:27:0,27,286	0/0:5,0:5:15:0,15,160	0/0:1,0:1:3:0,3,31	0/0:4,0:4:12:0,12,114	./.:.:.:.:.	0/0:3,0:3:9:0,9,97	0/0:4,0:4:12:0,12,123	0/0:1,0:1:3:0,3,33	0/0:7,0:7:21:0,21,214	1/1:0,2:2:6:65,6,0	0/0:2,0:2:6:0,6,62	0/0:3,0:3:9:0,9,97	0/0:1,0:1:3:0,3,33	0/0:3,0:3:9:0,9,95	1/1:0,2:2:6:59,6,0	./.:.:.:.:.	1/1:0,7:7:21:215,21,0	0/0:1,0:1:3:0,3,33	1/1:0,5:5:15:150,15,0	0/0:2,0:2:6:0,6,63	0/0:4,0:4:12:0,12,130	0/0:4,0:4:9:0,9,110	0/0:4,0:4:12:0,12,129	0/0:1,0:1:3:0,3,32	0/0:2,0:2:6:0,6,65	0/0:2,0:2:6:0,6,61	0/0:3,0:3:9:0,9,93	0/0:8,0:8:21:0,21,227	0/0:8,0:8:24:0,24,252	0/0:7,0:7:18:0,18,203	0/0:3,0:3:9:0,9,92	0/0:2,0:2:6:0,6,65	0/0:4,0:4:12:0,12,126	0/0:6,0:6:12:0,12,153	0/0:5,0:5:15:0,15,162	0/0:1,0:1:3:0,3,32	0/0:4,0:4:12:0,12,133	0/0:7,0:7:21:0,21,219	0/0:4,0:4:9:0,9,109	0/0:8,0:8:24:0,24,260	0/0:4,0:4:9:0,9,109	0/0:2,0:2:6:0,6,66	0/0:6,0:6:18:0,18,191	0/0:5,0:5:15:0,15,151	0/0:5,0:5:15:0,15,156	0/0:4,0:4:12:0,12,133	1/1:0,7:7:21:215,21,0	1/1:0,2:2:6:57,6,0	0/0:6,0:6:18:0,18,189	0/0:1,0:1:3:0,3,32	0/0:7,0:7:21:0,21,221	1/1:0,2:2:6:62,6,0	0/0:1,0:1:3:0,3,29	1/1:0,1:1:3:32,3,0	1/1:0,9:9:27:284,27,0	1/1:0,2:2:6:60,6,0	1/1:0,4:4:9:107,9,0	0/0:4,0:4:12:0,12,126	0/0:5,0:5:15:0,15,157	0/0:4,0:4:12:0,12,126	0/0:15,0:15:45:0,45,480	0/0:12,0:12:30:0,30,347	0/0:3,0:3:9:0,9,95	0/0:3,0:3:6:0,6,76	0/0:2,0:2:6:0,6,64	0/0:3,0:3:9:0,9,97	0/0:2,0:2:6:0,6,62	0/0:5,0:5:15:0,15,160	0/0:2,0:2:6:0,6,67	1/1:0,5:5:15:154,15,0	1/1:0,3:3:9:94,9,0	0/0:11,0:11:33:0,33,331	0/0:2,0:2:6:0,6,65	0/0:5,0:5:15:0,15,158	0/0:3,0:3:9:0,9,97	0/0:9,0:9:27:0,27,280	0/0:7,0:7:18:0,18,206	0/0:10,0:10:24:0,24,269	0/0:5,0:5:15:0,15,158	0/0:4,0:4:12:0,12,130	0/0:7,0:7:21:0,21,224	0/0:3,0:3:9:0,9,97	0/0:5,0:5:15:0,15,162	0/0:2,0:2:3:0,3,45	0/0:2,0:2:3:0,3,45	0/0:2,0:2:3:0,3,45	0/0:7,0:7:15:0,15,182	0/0:4,0:4:9:0,9,108	./.:.:.:.:.	./.:.:.:.:.	0/0:20,0:20:60:0,60,684
chr0	90761716	.	G	A	2170.38	.	AC=30;AF=0.115;AN=262;BaseQRankSum=0.565;DP=915;Dels=0.00;FS=2.497;HaplotypeScore=0.0707;InbreedingCoeff=0.5315;MLEAC=26;MLEAF=0.099;MQ=59.68;MQ0=0;MQRankSum=-0.251;QD=23.34;ReadPosRankSum=-1.635	GT:AD:DP:GQ:PL	0/0:47,0:47:99:0,141,1464	0/0:19,0:19:57:0,57,578	0/0:10,0:10:27:0,27,286	0/0:41,0:41:99:0,123,1247	1/1:0,12:12:33:346,33,0	0/0:12,0:12:36:0,36,374	0/0:16,0:16:48:0,48,487	./.:.:.:.:.	0/0:2,0:2:6:0,6,65	0/0:11,0:11:33:0,33,328	0/0:4,0:4:12:0,12,124	0/0:22,0:22:66:0,66,661	0/0:21,0:21:63:0,63,634	0/0:1,0:1:3:0,3,31	0/0:14,0:14:42:0,42,425	1/1:0,10:10:27:286,27,0	0/0:12,0:12:30:0,30,330	0/0:2,0:2:6:0,6,61	0/0:2,0:2:6:0,6,60	0/0:11,0:11:33:0,33,327	0/0:5,0:5:15:0,15,157	0/0:20,0:20:60:0,60,604	0/0:30,0:30:90:0,90,901	0/0:12,0:12:36:0,36,359	0/0:9,0:9:27:0,27,279	0/0:11,0:11:33:0,33,331	0/0:14,0:14:42:0,42,421	0/1:1,2:3:23:54,0,23	1/1:0,1:1:3:31,3,0	1/1:0,14:14:42:420,42,0	1/1:0,4:4:12:128,12,0	1/1:0,3:3:9:92,9,0	1/1:0,14:14:42:419,42,0	1/1:0,4:4:12:122,12,0	0/0:13,0:13:39:0,39,400	0/0:4,0:4:12:0,12,128	0/0:19,0:19:54:0,54,552	0/0:8,0:8:24:0,24,237	0/0:10,0:10:30:0,30,304	0/0:1,0:1:3:0,3,32	0/1:2,4:6:45:115,0,45	0/0:8,0:8:24:0,24,243	0/0:13,0:13:33:0,33,366	0/0:12,0:12:36:0,36,372	0/0:13,0:13:36:0,36,384	0/0:18,0:18:54:0,54,548	0/0:6,0:6:18:0,18,185	0/0:5,0:5:15:0,15,164	1/1:0,1:1:3:32,3,0	1/1:0,3:3:9:85,9,0	./.:.:.:.:.	0/0:3,0:3:9:0,9,92	0/0:3,0:3:9:0,9,91	0/0:1,0:1:3:0,3,30	0/0:7,0:7:21:0,21,213	0/0:1,0:1:3:0,3,32	0/0:3,0:3:9:0,9,88	0/0:5,0:5:15:0,15,155	0/0:1,0:1:3:0,3,30	0/0:3,0:3:9:0,9,98	0/0:4,0:4:12:0,12,123	./.:.:.:.:.	0/0:5,0:5:15:0,15,151	0/0:2,0:2:6:0,6,60	0/0:3,0:3:9:0,9,89	0/0:2,0:2:6:0,6,63	0/0:5,0:5:15:0,15,153	1/1:0,4:4:9:108,9,0	0/0:2,0:2:6:0,6,60	0/0:1,0:1:3:0,3,30	0/0:3,0:3:9:0,9,89	0/0:2,0:2:6:0,6,65	0/0:2,0:2:6:0,6,61	0/0:4,0:4:12:0,12,115	0/0:8,0:8:24:0,24,235	0/0:4,0:4:12:0,12,118	0/0:4,0:4:12:0,12,122	0/0:4,0:4:12:0,12,126	0/0:4,0:4:12:0,12,118	0/0:5,0:5:9:0,9,118	0/0:5,0:5:15:0,15,158	0/0:1,0:1:3:0,3,30	0/0:5,0:5:15:0,15,150	0/0:9,0:9:27:0,27,272	0/0:4,0:4:9:0,9,102	0/0:7,0:7:21:0,21,199	1/1:0,2:2:6:59,6,0	0/1:1,2:3:23:58,0,23	0/1:3,2:5:44:44,0,76	1/1:0,4:4:12:111,12,0	0/0:5,0:5:15:0,15,141	0/0:3,0:3:9:0,9,93	0/0:6,0:6:18:0,18,182	0/0:2,0:2:6:0,6,60	0/0:6,0:6:18:0,18,185	0/0:1,0:1:3:0,3,33	0/0:5,0:5:15:0,15,143	0/0:2,0:2:6:0,6,58	0/0:2,0:2:6:0,6,61	./.:.:.:.:.	0/0:7,0:7:21:0,21,223	0/0:3,0:3:9:0,9,89	0/0:3,0:3:6:0,6,77	0/0:6,0:6:18:0,18,183	0/0:7,0:7:21:0,21,213	0/0:4,0:4:12:0,12,125	0/0:15,0:15:45:0,45,459	0/0:8,0:8:24:0,24,245	0/0:3,0:3:9:0,9,98	0/0:6,0:6:12:0,12,154	0/0:1,0:1:3:0,3,30	0/0:3,0:3:9:0,9,98	0/0:3,0:3:9:0,9,91	0/0:5,0:5:15:0,15,148	./.:.:.:.:.	0/0:4,0:4:12:0,12,122	0/0:3,0:3:9:0,9,94	0/0:11,0:11:33:0,33,340	0/0:3,0:3:9:0,9,91	0/0:6,0:6:18:0,18,192	0/0:2,0:2:6:0,6,64	0/0:10,0:10:30:0,30,306	0/0:5,0:5:15:0,15,148	0/0:9,0:9:24:0,24,251	0/0:5,0:5:15:0,15,152	0/0:3,0:3:9:0,9,92	0/0:5,0:5:15:0,15,155	0/0:3,0:3:9:0,9,92	0/0:5,0:5:15:0,15,151	0/0:2,0:2:3:0,3,45	0/0:2,0:2:3:0,3,45	./.:.:.:.:.	0/0:9,0:9:15:0,15,208	0/0:4,0:4:9:0,9,104	0/0:2,0:2:3:0,3,45	0/0:4,0:4:6:0,6,71	0/0:19,0:19:57:0,57,628
chr0	90762241	.	G	T	3522.41	.	AC=16;AF=0.060;AN=268;BaseQRankSum=-3.614;DP=1160;Dels=0.00;FS=0.000;HaplotypeScore=0.0763;InbreedingCoeff=0.3902;MLEAC=15;MLEAF=0.056;MQ=59.53;MQ0=0;MQRankSum=-0.184;QD=26.68;ReadPosRankSum=1.062	GT:AD:DP:GQ:PL	1/1:0,79:79:99:2489,238,0	0/0:17,0:17:51:0,51,538	0/0:17,0:17:42:0,42,479	0/0:46,0:46:99:0,138,1430	0/0:11,0:11:30:0,30,333	0/0:22,0:22:60:0,60,638	0/0:20,0:20:60:0,60,603	0/0:4,0:4:12:0,12,128	0/0:2,0:2:6:0,6,63	1/1:0,18:18:54:552,54,0	0/1:1,2:3:23:58,0,23	0/0:16,0:16:45:0,45,478	0/0:14,0:14:36:0,36,366	0/1:1,1:2:26:26,0,26	0/0:24,0:24:63:0,63,703	0/0:21,0:21:60:0,60,637	0/0:21,0:21:60:0,60,638	0/1:1,2:3:23:54,0,23	0/0:20,0:20:54:0,54,577	0/0:12,0:12:36:0,36,365	0/0:8,0:8:24:0,24,250	0/0:24,0:24:66:0,66,714	0/0:29,0:29:84:0,84,880	0/0:19,0:19:51:0,51,550	0/0:2,0:2:6:0,6,64	0/0:31,0:31:93:0,93,978	0/0:14,0:14:42:0,42,433	0/0:5,0:5:15:0,15,159	0/0:2,0:2:6:0,6,65	0/0:14,0:14:36:0,36,400	0/0:3,0:3:9:0,9,93	0/0:2,0:2:6:0,6,63	0/0:21,0:21:60:0,60,622	0/0:4,0:4:12:0,12,126	0/0:17,0:17:51:0,51,544	0/0:9,0:9:27:0,27,290	0/0:35,0:35:99:0,99,1052	0/0:15,0:15:39:0,39,415	0/0:10,0:10:30:0,30,304	0/0:2,0:2:6:0,6,63	0/0:6,0:6:18:0,18,183	0/0:21,0:21:60:0,60,640	0/0:16,0:16:45:0,45,480	0/0:16,0:16:45:0,45,477	0/0:22,0:22:66:0,66,694	0/0:25,0:25:69:0,69,743	0/0:15,0:15:45:0,45,470	0/0:7,0:7:18:0,18,204	0/0:2,0:2:6:0,6,64	0/0:6,0:6:15:0,15,168	0/0:3,0:3:9:0,9,89	0/0:2,0:2:3:0,3,30	1/1:0,3:3:9:94,9,0	0/0:7,0:7:21:0,21,219	0/0:3,0:3:9:0,9,98	0/0:2,0:2:6:0,6,59	0/0:3,0:3:9:0,9,94	0/0:7,0:7:21:0,21,227	1/1:0,4:4:12:125,12,0	0/0:10,0:10:30:0,30,321	0/0:2,0:2:6:0,6,61	0/0:3,0:3:9:0,9,92	0/0:15,0:15:42:0,42,448	0/0:5,0:5:15:0,15,157	0/0:4,0:4:12:0,12,127	0/0:6,0:6:15:0,15,169	0/0:3,0:3:9:0,9,94	0/0:3,0:3:9:0,9,94	0/0:6,0:6:15:0,15,169	0/0:2,0:2:6:0,6,63	0/0:2,0:2:6:0,6,63	0/0:3,0:3:9:0,9,93	0/0:4,0:4:12:0,12,118	0/0:3,0:3:9:0,9,91	0/0:4,0:4:9:0,9,92	0/0:2,0:2:6:0,6,61	0/0:5,0:5:15:0,15,160	0/0:1,0:1:3:0,3,33	0/0:2,0:2:6:0,6,61	0/0:2,0:2:6:0,6,62	0/0:1,0:1:3:0,3,31	0/0:5,0:5:15:0,15,153	0/0:5,0:5:15:0,15,161	0/0:3,0:3:9:0,9,97	0/0:4,0:4:12:0,12,118	0/0:7,0:7:21:0,21,218	./.:.:.:.:.	0/0:5,0:5:15:0,15,159	0/1:6,2:8:39:39,0,148	0/0:7,0:7:21:0,21,225	1/1:0,3:3:9:86,9,0	0/0:4,0:4:9:0,9,105	0/0:2,0:2:6:0,6,63	0/0:3,0:3:9:0,9,91	0/0:6,0:6:18:0,18,185	0/0:2,0:2:6:0,6,63	0/0:8,0:8:24:0,24,250	0/0:3,0:3:9:0,9,92	0/0:5,0:5:15:0,15,160	0/0:6,0:6:18:0,18,178	0/0:7,0:7:21:0,21,213	0/0:2,0:2:6:0,6,61	0/0:6,0:6:18:0,18,184	0/0:4,0:4:9:0,9,109	0/0:9,0:9:27:0,27,280	0/0:3,0:3:6:0,6,76	0/0:3,0:3:9:0,9,98	0/0:5,0:5:15:0,15,149	0/0:3,0:3:9:0,9,88	0/0:4,0:4:12:0,12,130	0/0:8,0:8:24:0,24,247	0/0:3,0:3:9:0,9,91	1/1:0,9:9:21:236,21,0	0/0:4,0:4:12:0,12,124	0/0:7,0:7:21:0,21,214	0/0:2,0:2:6:0,6,61	0/0:6,0:6:18:0,18,185	0/0:12,0:12:33:0,33,353	0/0:5,0:5:15:0,15,142	0/0:1,0:1:3:0,3,32	0/0:5,0:5:15:0,15,156	0/0:3,0:3:9:0,9,92	0/0:7,0:7:21:0,21,219	0/0:5,0:5:15:0,15,153	0/0:2,0:2:6:0,6,63	0/0:4,0:4:12:0,12,124	0/0:2,0:2:6:0,6,62	0/0:4,0:4:12:0,12,121	0/0:3,0:3:9:0,9,96	./.:.:.:.:.	0/0:1,0:1:3:0,3,31	0/0:2,0:2:3:0,3,45	./.:.:.:.:.	0/0:2,0:2:6:0,6,62	0/0:4,0:4:9:0,9,107	0/0:5,0:5:9:0,9,121	0/0:26,0:26:78:0,78,877
chr0	90762475	.	C	A	3876.13	.	AC=24;AF=0.090;AN=266;BaseQRankSum=-2.425;DP=970;Dels=0.00;FS=5.781;HaplotypeScore=0.1358;InbreedingCoeff=0.4646;MLEAC=20;MLEAF=0.075;MQ=59.57;MQ0=0;MQRankSum=1.517;QD=26.92;ReadPosRankSum=-0.008	GT:AD:DP:GQ:PL	1/1:0,59:59:99:1830,177,0	0/0:17,0:17:51:0,51,520	0/0:20,0:20:57:0,57,614	1/1:0,32:32:87:921,87,0	0/0:12,0:12:33:0,33,352	0/0:16,0:16:42:0,42,464	0/0:29,0:29:72:0,72,822	0/0:3,0:3:9:0,9,92	./.:.:.:.:.	1/1:0,25:25:69:722,69,0	1/1:0,2:2:6:63,6,0	0/0:23,0:23:69:0,69,716	0/0:8,0:8:21:0,21,229	0/1:3,2:5:45:45,0,77	0/0:20,0:20:60:0,60,624	0/0:17,0:17:45:0,45,496	0/0:11,0:11:33:0,33,341	1/1:0,3:3:9:92,9,0	0/0:11,0:11:33:0,33,339	0/0:13,0:13:39:0,39,388	0/0:9,0:9:27:0,27,281	0/0:12,0:12:30:0,30,342	0/0:15,0:15:45:0,45,467	0/0:11,0:11:30:0,30,327	0/0:6,0:6:18:0,18,180	0/0:19,0:19:54:0,54,577	0/0:7,0:7:21:0,21,212	0/0:3,0:3:9:0,9,97	0/0:1,0:1:3:0,3,32	0/0:20,0:20:54:0,54,589	0/0:3,0:3:9:0,9,93	0/0:2,0:2:6:0,6,64	0/0:18,0:18:45:0,45,514	0/0:5,0:5:15:0,15,158	0/0:13,0:13:39:0,39,413	0/0:8,0:8:24:0,24,250	0/0:40,0:40:99:0,120,1250	0/0:12,0:12:36:0,36,378	0/0:6,0:6:18:0,18,195	0/0:4,0:4:12:0,12,121	0/0:1,0:1:3:0,3,32	0/0:18,0:18:48:0,48,527	0/0:12,0:12:36:0,36,363	0/0:17,0:17:51:0,51,531	0/0:15,0:15:45:0,45,454	0/0:27,0:27:72:0,72,810	0/0:12,0:12:36:0,36,386	0/0:4,0:4:12:0,12,125	0/0:3,0:3:6:0,6,75	0/0:4,0:4:9:0,9,108	0/0:4,0:4:12:0,12,125	0/0:3,0:3:6:0,6,75	1/1:0,6:6:18:189,18,0	./.:.:.:.:.	0/0:1,0:1:3:0,3,32	0/0:3,0:3:9:0,9,93	0/0:4,0:4:12:0,12,122	0/0:7,0:7:21:0,21,220	1/1:0,1:1:3:32,3,0	0/0:3,0:3:9:0,9,93	0/0:1,0:1:3:0,3,33	0/0:1,0:1:3:0,3,30	0/0:3,0:3:9:0,9,93	0/0:5,0:5:15:0,15,158	0/0:8,0:8:24:0,24,250	0/0:5,0:5:15:0,15,155	0/0:5,0:5:9:0,9,120	0/0:4,0:4:12:0,12,123	0/0:3,0:3:9:0,9,96	0/0:2,0:2:6:0,6,63	0/0:1,0:1:3:0,3,32	0/0:3,0:3:9:0,9,92	0/0:2,0:2:6:0,6,61	0/0:7,0:7:21:0,21,209	0/0:5,0:5:15:0,15,161	0/0:1,0:1:3:0,3,32	0/0:1,0:1:3:0,3,31	0/0:2,0:2:6:0,6,62	0/0:1,0:1:3:0,3,33	0/0:4,0:4:12:0,12,127	0/0:1,0:1:3:0,3,32	0/0:3,0:3:9:0,9,90	0/0:7,0:7:21:0,21,210	0/0:1,0:1:3:0,3,31	0/0:2,0:2:6:0,6,60	0/0:7,0:7:21:0,21,209	0/0:3,0:3:9:0,9,93	0/0:6,0:6:18:0,18,176	0/1:2,1:3:14:14,0,54	0/0:4,0:4:12:0,12,121	1/1:0,1:1:3:32,3,0	0/0:1,0:1:3:0,3,33	0/0:5,0:5:12:0,12,141	0/0:1,0:1:3:0,3,32	0/0:2,0:2:6:0,6,65	0/0:6,0:6:18:0,18,180	0/0:6,0:6:18:0,18,182	0/0:3,0:3:9:0,9,89	0/0:4,0:4:12:0,12,122	0/0:3,0:3:9:0,9,95	0/0:7,0:7:21:0,21,215	0/0:1,0:1:3:0,3,32	0/0:2,0:2:6:0,6,65	0/0:6,0:6:18:0,18,184	./.:.:.:.:.	0/0:5,0:5:12:0,12,139	0/0:5,0:5:15:0,15,162	0/0:5,0:5:15:0,15,153	1/1:0,1:1:3:32,3,0	0/0:3,0:3:9:0,9,90	0/0:6,0:6:15:0,15,170	1/1:0,1:1:3:32,3,0	1/1:0,5:5:15:153,15,0	0/0:5,0:5:15:0,15,153	0/0:5,0:5:15:0,15,153	0/0:5,1:6:12:0,12,142	0/0:2,0:2:6:0,6,59	0/0:9,0:9:27:0,27,269	0/0:4,0:4:12:0,12,128	0/0:1,0:1:3:0,3,31	0/0:6,0:6:18:0,18,185	0/0:2,0:2:3:0,3,31	0/0:3,0:3:9:0,9,95	0/0:4,0:4:12:0,12,122	0/0:2,0:2:6:0,6,61	0/0:1,0:1:3:0,3,32	0/0:10,0:10:30:0,30,312	0/0:2,0:2:6:0,6,65	0/0:2,0:2:6:0,6,62	0/0:4,0:4:6:0,6,89	./.:.:.:.:.	0/0:4,0:4:6:0,6,89	0/0:6,0:6:9:0,9,134	0/0:3,0:3:6:0,6,75	0/0:2,0:2:3:0,3,45	0/0:4,0:4:6:0,6,89	0/0:17,0:17:51:0,51,572
chr0	90769008	.	G	A	5329.64	.	AC=81;AF=0.338;AN=240;BaseQRankSum=-2.951;DP=711;Dels=0.00;FS=13.761;HaplotypeScore=0.2366;InbreedingCoeff=0.7047;MLEAC=77;MLEAF=0.321;MQ=59.46;MQ0=0;MQRankSum=-0.460;QD=27.47;ReadPosRankSum=0.037	GT:AD:DP:GQ:PL	0/0:52,0:52:99:0,156,1663	0/0:11,0:11:33:0,33,355	0/0:12,0:12:36:0,36,375	0/0:45,0:45:99:0,135,1420	1/1:0,5:5:15:151,15,0	0/0:15,0:15:45:0,45,480	0/0:12,0:12:30:0,30,348	1/1:0,2:2:6:63,6,0	0/1:1,1:2:26:26,0,27	0/0:16,0:16:45:0,45,479	0/0:1,0:1:3:0,3,32	0/0:13,0:13:39:0,39,419	1/1:0,14:14:39:425,39,0	./.:.:.:.:.	1/1:0,10:10:30:324,30,0	1/1:0,11:11:33:349,33,0	0/0:10,0:10:30:0,30,310	0/0:2,0:2:6:0,6,63	0/0:11,0:11:24:0,24,278	0/0:4,0:4:12:0,12,119	0/0:1,0:1:3:0,3,35	0/0:12,0:12:27:0,27,331	0/0:19,0:19:51:0,51,574	./.:.:.:.:.	./.:.:.:.:.	1/1:0,8:8:24:246,24,0	0/0:9,0:9:27:0,27,297	1/1:0,4:4:12:130,12,0	1/1:0,2:2:6:58,6,0	1/1:0,13:13:33:370,33,0	1/1:0,2:2:6:67,6,0	1/1:0,2:2:6:54,6,0	1/1:0,29:29:78:844,78,0	1/1:0,2:2:6:63,6,0	0/0:11,0:11:30:0,30,337	0/0:4,0:4:12:0,12,134	0/0:15,0:15:39:0,39,439	0/0:13,0:13:36:0,36,396	1/1:0,6:6:18:187,18,0	0/0:3,0:3:9:0,9,99	1/1:0,2:2:6:66,6,0	1/1:0,11:11:33:343,33,0	0/0:13,0:13:33:0,33,340	./.:.:.:.:.	0/0:16,0:16:48:0,48,499	0/0:13,0:13:36:0,36,373	0/0:5,0:5:15:0,15,162	./.:.:.:.:.	1/1:0,1:1:3:32,3,0	0/0:8,0:8:21:0,21,225	0/0:1,0:1:3:0,3,30	0/0:4,0:4:12:0,12,130	0/0:3,0:3:9:0,9,97	0/0:2,0:2:6:0,6,63	./.:.:.:.:.	./.:.:.:.:.	0/0:5,0:5:15:0,15,154	0/0:4,0:4:12:0,12,125	0/0:2,0:2:6:0,6,63	0/0:3,0:3:9:0,9,93	1/1:0,4:4:12:123,12,0	1/1:0,1:1:3:32,3,0	0/0:3,0:3:9:0,9,96	1/1:0,1:1:3:33,3,0	1/1:0,3:3:9:84,9,0	1/1:0,2:2:6:49,6,0	0/0:2,0:2:6:0,6,64	1/1:0,3:3:9:95,9,0	1/1:0,4:4:12:124,12,0	0/0:1,0:1:3:0,3,30	0/0:2,0:2:6:0,6,63	0/0:4,0:4:12:0,12,127	0/0:6,0:6:18:0,18,191	./.:.:.:.:.	./.:.:.:.:.	0/0:1,0:1:3:0,3,32	0/0:3,0:3:9:0,9,92	0/0:1,0:1:3:0,3,30	0/0:1,0:1:3:0,3,34	0/0:4,0:4:12:0,12,127	./.:.:.:.:.	0/0:2,0:2:6:0,6,64	./.:.:.:.:.	0/0:2,0:2:6:0,6,67	0/0:2,0:2:6:0,6,63	0/0:3,0:3:9:0,9,99	1/1:0,6:6:18:185,18,0	0/0:2,0:2:6:0,6,67	1/1:0,2:2:6:61,6,0	0/0:3,0:3:9:0,9,92	1/1:0,1:1:3:32,3,0	1/1:0,7:7:18:201,18,0	1/1:0,4:4:12:120,12,0	./.:.:.:.:.	1/1:0,2:2:6:63,6,0	1/1:0,3:3:9:92,9,0	0/0:3,0:3:9:0,9,86	1/1:0,3:3:9:97,9,0	0/0:2,0:2:6:0,6,65	1/1:0,1:1:3:33,3,0	1/1:0,4:4:12:130,12,0	1/1:0,3:3:9:95,9,0	1/1:0,3:3:9:96,9,0	0/0:4,0:4:12:0,12,124	0/0:6,0:6:18:0,18,185	0/0:3,0:3:9:0,9,84	0/0:2,0:2:6:0,6,66	0/0:1,0:1:3:0,3,31	./.:.:.:.:.	0/0:2,0:2:6:0,6,63	0/0:6,0:6:18:0,18,192	./.:.:.:.:.	0/0:8,0:8:21:0,21,237	1/1:0,2:2:3:45,3,0	1/1:0,1:1:3:31,3,0	1/1:0,5:5:15:163,15,0	1/1:0,3:3:9:90,9,0	0/0:1,0:1:3:0,3,32	./.:.:.:.:.	0/0:4,0:4:12:0,12,130	0/0:2,0:2:6:0,6,61	0/0:3,0:3:9:0,9,95	0/0:4,0:4:12:0,12,125	0/0:2,0:2:6:0,6,65	./.:.:.:.:.	0/0:5,0:5:15:0,15,152	0/0:5,0:5:15:0,15,162	0/0:1,0:1:3:0,3,30	./.:.:.:.:.	0/0:2,0:2:3:0,3,45	0/0:2,0:2:3:0,3,45	0/0:2,0:2:3:0,3,45	0/0:2,0:2:3:0,3,45	0/0:6,0:6:12:0,12,154	0/0:2,0:2:3:0,3,45	0/0:4,0:4:6:0,6,89	0/0:21,0:21:63:0,63,692
chr0	90771010	.	C	T	4687.7	.	AC=41;AF=0.163;AN=252;BaseQRankSum=-1.143;DP=848;Dels=0.00;FS=0.000;HaplotypeScore=0.1918;InbreedingCoeff=0.5917;MLEAC=41;MLEAF=0.163;MQ=58.89;MQ0=2;MQRankSum=1.449;QD=26.94;ReadPosRankSum=-0.011	GT:AD:DP:GQ:PL	0/0:73,0:73:99:0,214,2311	0/0:28,0:28:81:0,81,881	0/0:26,0:26:78:0,78,844	1/1:0,38:38:99:1147,108,0	0/0:11,0:11:30:0,30,341	0/0:10,0:10:24:0,24,277	0/0:23,0:23:69:0,69,728	0/0:1,0:1:3:0,3,32	1/1:0,3:3:9:100,9,0	1/1:0,16:16:48:506,48,0	1/1:0,2:2:6:65,6,0	0/0:23,0:23:69:0,69,738	0/0:13,0:13:39:0,39,418	0/0:4,0:4:12:0,12,130	0/0:12,0:12:36:0,36,379	0/0:17,0:17:48:0,48,521	1/1:0,15:15:42:452,42,0	0/0:6,0:6:18:0,18,189	0/0:3,0:3:9:0,9,93	0/0:5,0:5:12:0,12,138	0/0:7,0:7:21:0,21,235	0/0:6,0:6:18:0,18,190	0/0:12,0:12:36:0,36,376	0/0:16,0:16:48:0,48,510	0/0:2,0:2:6:0,6,68	0/0:19,0:19:57:0,57,598	1/1:0,11:11:33:341,33,0	0/0:1,0:1:3:0,3,32	0/0:2,0:2:6:0,6,61	0/0:9,0:9:24:0,24,267	0/0:2,0:2:6:0,6,65	0/0:2,0:2:6:0,6,61	1/1:0,17:17:51:530,51,0	0/1:1,5:6:15:129,0,15	0/0:17,0:17:51:0,51,541	0/1:1,3:4:20:85,0,20	0/0:6,0:6:18:0,18,193	0/0:9,0:9:27:0,27,266	0/0:8,0:8:24:0,24,258	0/0:1,0:1:3:0,3,30	0/0:4,0:4:12:0,12,134	0/0:11,0:11:33:0,33,349	0/0:25,0:25:75:0,75,773	0/0:8,0:8:24:0,24,252	0/0:10,0:10:24:0,24,284	0/0:15,0:16:45:0,45,478	0/0:6,0:6:18:0,18,193	0/1:5,1:6:14:14,0,139	./.:.:.:.:.	1/1:0,5:5:15:154,15,0	./.:.:.:.:.	1/1:0,6:6:18:190,18,0	1/1:0,2:2:6:61,6,0	0/0:1,0:1:3:0,3,32	0/0:3,0:3:9:0,9,97	1/1:0,6:6:18:185,18,0	0/0:4,0:4:12:0,12,127	0/0:7,0:7:21:0,21,217	1/1:0,2:2:6:66,6,0	0/0:3,0:3:9:0,9,95	0/0:2,0:2:6:0,6,65	0/0:1,0:1:3:0,3,31	1/1:0,4:4:12:125,12,0	0/0:4,0:4:12:0,12,129	1/1:0,4:4:12:132,12,0	./.:.:.:.:.	0/0:2,0:2:6:0,6,65	1/1:0,5:5:9:124,9,0	0/0:2,0:2:6:0,6,62	./.:.:.:.:.	0/0:1,0:1:3:0,3,32	0/0:3,0:3:9:0,9,96	0/0:3,0:3:9:0,9,96	0/0:7,0:7:18:0,18,202	0/0:3,0:3:6:0,6,65	0/0:3,0:3:9:0,9,99	0/0:1,0:1:3:0,3,32	0/0:1,0:1:3:0,3,31	0/0:1,0:1:3:0,3,32	0/0:3,0:3:9:0,9,98	0/0:4,0:4:12:0,12,126	0/0:3,0:3:9:0,9,94	./.:.:.:.:.	0/0:6,0:6:18:0,18,191	0/0:3,0:3:9:0,9,96	0/0:2,0:2:6:0,6,58	0/0:2,0:2:6:0,6,64	0/0:2,0:2:6:0,6,63	0/0:2,0:2:6:0,6,64	0/0:5,0:5:15:0,15,157	0/0:1,0:1:3:0,3,31	1/1:0,6:6:18:195,18,0	0/0:1,0:1:3:0,3,32	0/0:2,0:2:6:0,6,67	0/0:2,0:2:6:0,6,64	0/0:2,0:2:6:0,6,63	./.:.:.:.:.	1/1:0,2:2:6:63,6,0	0/0:4,0:4:12:0,12,128	0/0:1,0:1:3:0,3,32	0/0:2,0:2:6:0,6,65	1/1:0,5:5:15:161,15,0	0/0:8,0:8:21:0,21,240	0/0:1,0:1:3:0,3,32	0/0:6,0:6:18:0,18,188	0/0:7,0:7:21:0,21,223	0/0:3,0:3:9:0,9,101	./.:.:.:.:.	0/0:1,1:3:3:0,3,33	0/0:3,0:3:9:0,9,92	0/0:2,0:2:6:0,6,61	./.:.:.:.:.	1/1:0,9:9:27:284,27,0	0/0:3,0:3:6:0,6,75	0/0:2,0:2:6:0,6,67	0/0:3,0:3:9:0,9,99	0/0:5,0:5:15:0,15,158	0/0:3,0:3:9:0,9,90	0/0:3,0:3:9:0,9,96	0/0:4,0:4:12:0,12,123	0/0:4,0:4:12:0,12,126	0/0:2,0:2:6:0,6,59	0/0:5,1:6:15:0,15,158	0/0:2,0:2:6:0,6,64	0/0:3,0:3:9:0,9,97	0/0:2,0:2:6:0,6,63	0/0:8,0:8:24:0,24,258	0/0:3,0:3:9:0,9,87	0/0:2,0:2:6:0,6,64	./.:.:.:.:.	./.:.:.:.:.	0/0:1,0:1:3:0,3,31	./.:.:.:.:.	0/0:3,0:3:6:0,6,75	0/0:4,0:4:6:0,6,89	0/0:4,0:4:6:0,6,89	0/0:19,0:19:54:0,54,606
chr0	90771220	.	G	A	1004.37	.	AC=17;AF=0.064;AN=266;BaseQRankSum=-2.502;DP=1024;Dels=0.00;FS=0.589;HaplotypeScore=0.1109;InbreedingCoeff=0.4633;MLEAC=13;MLEAF=0.049;MQ=59.44;MQ0=0;MQRankSum=-0.639;QD=23.91;ReadPosRankSum=0.996	GT:AD:DP:GQ:PL	0/0:76,0:76:99:0,229,2441	0/0:18,0:18:51:0,51,558	0/0:21,0:21:57:0,57,638	0/0:38,0:38:99:0,111,1201	0/0:9,0:9:27:0,27,289	0/0:10,0:10:30:0,30,324	0/0:19,0:19:54:0,54,570	./.:.:.:.:.	./.:.:.:.:.	0/0:20,0:20:57:0,57,617	0/0:1,0:1:3:0,3,33	0/0:20,0:20:54:0,54,620	0/0:13,0:13:39:0,39,411	0/0:1,0:1:3:0,3,34	0/0:22,0:22:57:0,57,646	0/0:11,0:11:33:0,33,355	0/0:14,0:14:42:0,42,457	0/0:1,0:1:3:0,3,31	0/0:15,0:15:36:0,36,430	0/0:14,0:14:33:0,33,383	0/0:5,0:5:15:0,15,159	0/0:17,0:17:51:0,51,514	0/0:13,0:13:39:0,39,410	0/0:24,0:24:72:0,72,770	0/0:1,0:1:3:0,3,32	0/0:20,0:20:60:0,60,631	0/0:14,0:14:42:0,42,437	0/0:1,0:1:3:0,3,37	0/0:3,0:3:9:0,9,97	0/0:26,0:26:78:0,78,837	0/0:3,0:3:9:0,9,97	0/0:5,0:5:15:0,15,163	0/0:22,0:22:66:0,66,700	0/0:6,0:6:18:0,18,195	0/0:19,0:19:57:0,57,611	0/0:3,0:3:6:0,6,64	0/0:11,0:11:33:0,33,357	0/0:10,0:10:30:0,30,311	0/0:14,0:14:42:0,42,455	./.:.:.:.:.	0/0:3,0:3:9:0,9,101	0/0:11,0:11:33:0,33,335	0/0:20,0:20:57:0,57,621	0/0:15,0:15:45:0,45,485	1/1:0,10:10:27:292,27,0	0/0:17,0:17:45:0,45,499	0/0:15,0:15:45:0,45,487	0/0:1,0:1:3:0,3,32	0/0:3,0:3:9:0,9,96	0/0:10,0:10:30:0,30,317	0/0:4,0:4:12:0,12,124	0/0:1,0:1:3:0,3,29	0/0:10,0:10:30:0,30,306	0/0:3,0:3:9:0,9,96	0/0:4,0:4:12:0,12,130	0/0:6,0:6:18:0,18,185	1/1:0,6:6:18:186,18,0	1/1:0,4:4:12:120,12,0	0/0:5,0:5:15:0,15,161	0/0:10,0:10:30:0,30,328	0/0:5,0:5:15:0,15,158	0/0:2,0:2:6:0,6,62	0/0:8,0:8:24:0,24,256	0/0:4,0:4:9:0,9,109	0/0:4,0:4:12:0,12,128	0/0:2,0:2:6:0,6,67	0/0:2,0:2:6:0,6,67	0/0:7,0:7:21:0,21,221	0/0:3,0:3:9:0,9,95	0/0:1,0:1:3:0,3,31	0/0:3,0:3:9:0,9,94	0/0:2,0:2:6:0,6,63	0/0:2,0:2:6:0,6,65	0/0:4,0:4:12:0,12,125	1/1:0,3:3:9:94,9,0	1/1:0,1:1:3:33,3,0	0/0:4,0:4:9:0,9,110	0/0:3,0:3:9:0,9,94	0/0:5,0:5:15:0,15,158	0/0:1,0:1:3:0,3,31	0/0:1,0:1:3:0,3,32	0/0:1,0:1:3:0,3,32	0/0:3,0:3:9:0,9,100	0/0:5,0:5:15:0,15,156	0/0:3,0:3:9:0,9,93	0/0:4,0:4:12:0,12,130	0/0:4,0:4:12:0,12,135	0/0:4,0:4:12:0,12,130	0/0:8,0:8:18:0,18,222	0/0:9,0:9:27:0,27,298	0/0:4,0:4:9:0,9,112	0/0:7,0:7:21:0,21,227	0/0:2,0:2:6:0,6,67	0/0:2,0:2:6:0,6,65	0/0:1,0:1:3:0,3,31	0/0:3,0:3:9:0,9,86	0/0:1,0:1:3:0,3,33	0/0:1,0:1:3:0,3,34	0/0:3,0:3:9:0,9,96	0/0:1,0:1:3:0,3,33	0/0:6,0:6:18:0,18,191	0/0:3,0:3:9:0,9,100	0/0:4,0:4:12:0,12,132	0/0:4,0:4:12:0,12,130	0/0:3,0:3:9:0,9,87	0/0:4,0:4:12:0,12,128	0/0:5,0:5:15:0,15,162	0/0:2,0:2:6:0,6,60	0/0:3,0:3:9:0,9,97	0/0:10,0:10:30:0,30,305	0/0:8,0:8:24:0,24,249	0/0:3,0:3:9:0,9,99	0/0:12,0:12:30:0,30,352	0/0:7,0:7:21:0,21,227	0/0:5,0:5:15:0,15,162	0/0:8,0:8:18:0,18,219	0/0:8,0:8:24:0,24,250	0/0:4,0:4:12:0,12,130	0/0:4,0:4:12:0,12,126	0/0:3,0:3:9:0,9,95	0/1:1,8:9:5:219,0,5	1/1:0,4:4:12:130,12,0	0/0:7,0:7:21:0,21,224	0/0:5,0:5:15:0,15,163	0/0:3,0:3:9:0,9,103	0/0:3,0:3:9:0,9,91	1/1:0,4:4:12:125,12,0	1/1:0,1:1:3:32,3,0	0/0:2,0:2:6:0,6,65	0/0:3,0:3:6:0,6,77	0/0:6,0:6:12:0,12,153	0/0:2,0:2:6:0,6,65	0/0:6,0:6:9:0,9,134	./.:.:.:.:.	0/0:2,0:2:3:0,3,45	0/0:4,0:4:6:0,6,89	0/0:25,0:25:75:0,75,804
chr0	90774400	.	T	C	11454.2	.	AC=76;AF=0.281;AN=270;BaseQRankSum=2.866;DP=1129;Dels=0.00;FS=14.888;HaplotypeScore=0.0388;InbreedingCoeff=0.7823;MLEAC=76;MLEAF=0.281;MQ=59.46;MQ0=0;MQRankSum=0.656;QD=29.98;ReadPosRankSum=1.701	GT:AD:DP:GQ:PL	1/1:0,70:70:99:2301,211,0	1/1:0,25:25:75:812,75,0	1/1:0,21:21:63:671,63,0	0/0:44,0:44:99:0,132,1322	1/1:0,24:24:66:745,66,0	1/1:0,19:19:57:606,57,0	0/0:13,0:13:39:0,39,400	./.:.:.:.:.	0/0:4,0:4:12:0,12,126	0/0:22,0:22:63:0,63,669	0/0:1,0:1:3:0,3,30	0/0:21,0:21:54:0,54,606	0/0:16,0:16:48:0,48,509	0/0:1,0:1:3:0,3,31	1/1:0,10:10:30:313,30,0	1/1:0,24:24:69:739,69,0	0/0:28,0:28:81:0,81,863	0/1:1,2:3:23:60,0,23	0/0:6,0:6:18:0,18,193	0/0:9,0:9:21:0,21,245	./.:.:.:.:.	0/0:19,0:19:48:0,48,536	0/0:28,0:28:84:0,84,870	0/0:30,0:30:90:0,90,939	0/0:2,0:2:6:0,6,63	0/0:22,0:22:63:0,63,671	0/0:13,0:13:39:0,39,417	1/1:0,3:3:9:95,9,0	1/1:0,4:4:12:136,12,0	1/1:0,26:26:78:827,78,0	1/1:0,5:5:15:163,15,0	1/1:0,4:4:12:137,12,0	0/0:7,0:7:21:0,21,221	0/0:3,0:3:9:0,9,94	0/0:17,0:17:51:0,51,525	0/0:3,0:3:9:0,9,92	0/0:22,0:22:60:0,60,659	1/1:0,18:18:51:558,51,0	1/1:0,17:17:48:529,48,0	0/0:2,0:2:6:0,6,65	1/1:0,3:3:9:100,9,0	0/0:11,0:11:30:0,30,330	0/0:23,0:23:66:0,66,715	0/0:20,0:20:60:0,60,627	0/0:29,0:29:87:0,87,887	0/0:19,0:19:54:0,54,551	1/1:0,8:8:24:252,24,0	0/0:4,0:4:12:0,12,125	1/1:0,4:4:12:128,12,0	0/0:1,0:1:3:0,3,31	0/0:3,0:3:9:0,9,92	0/0:7,0:7:21:0,21,222	0/0:7,0:7:21:0,21,223	0/0:1,0:1:3:0,3,32	0/0:7,0:7:21:0,21,220	0/0:3,0:3:9:0,9,92	0/0:2,0:2:6:0,6,61	0/0:7,0:7:21:0,21,224	0/0:2,0:2:6:0,6,61	0/0:5,0:5:15:0,15,155	1/1:0,7:7:21:225,21,0	1/1:0,5:5:15:162,15,0	0/0:8,0:8:24:0,24,250	0/0:5,0:5:15:0,15,162	0/0:5,0:5:15:0,15,160	1/1:0,4:4:12:129,12,0	0/0:5,0:5:12:0,12,141	0/0:5,0:5:15:0,15,161	1/1:0,6:6:18:193,18,0	0/0:3,0:3:9:0,9,92	0/0:3,0:3:9:0,9,98	0/0:2,0:2:6:0,6,63	0/0:3,0:3:9:0,9,94	0/0:8,0:8:21:0,21,230	0/0:4,0:4:12:0,12,124	0/0:5,0:5:15:0,15,157	0/0:7,0:7:18:0,18,202	0/0:6,0:6:15:0,15,171	0/0:1,0:1:3:0,3,32	1/1:0,9:9:24:264,24,0	1/1:0,2:2:6:64,6,0	1/1:0,1:1:3:34,3,0	0/0:4,0:4:12:0,12,130	0/0:2,0:2:6:0,6,66	1/1:0,5:5:15:162,15,0	0/0:3,0:3:9:0,9,97	1/1:0,3:3:6:75,6,0	0/0:5,0:5:15:0,15,152	1/1:0,4:4:9:97,9,0	0/0:8,0:8:24:0,24,252	1/1:0,6:6:18:195,18,0	0/0:1,0:1:3:0,3,32	1/1:0,1:1:3:34,3,0	1/1:0,3:3:9:97,9,0	0/1:1,1:2:26:26,0,26	1/1:0,4:4:12:128,12,0	1/1:0,4:4:12:128,12,0	0/0:3,0:3:9:0,9,97	0/0:6,0:6:18:0,18,186	0/0:5,0:5:15:0,15,157	0/0:7,0:7:21:0,21,217	0/0:1,0:1:3:0,3,32	1/1:0,4:4:12:128,12,0	0/0:5,0:5:15:0,15,152	0/0:7,0:7:21:0,21,221	0/0:3,0:3:9:0,9,92	0/0:8,0:8:24:0,24,254	0/0:4,0:4:12:0,12,126	0/0:6,0:6:18:0,18,182	0/0:4,0:4:12:0,12,122	0/0:5,0:5:15:0,15,158	0/0:6,0:6:18:0,18,186	0/0:9,0:9:27:0,27,281	1/1:0,8:8:24:257,24,0	1/1:0,7:7:21:219,21,0	1/1:0,4:4:12:130,12,0	1/1:0,5:5:15:162,15,0	0/0:2,0:2:6:0,6,65	0/0:1,0:1:3:0,3,34	0/0:3,0:3:9:0,9,88	0/0:6,0:6:18:0,18,187	0/0:3,0:3:9:0,9,97	0/0:3,0:3:9:0,9,97	0/0:3,0:3:9:0,9,97	0/0:3,0:3:9:0,9,88	0/0:3,0:3:9:0,9,95	0/0:6,0:6:18:0,18,187	0/0:5,0:5:15:0,15,156	0/0:2,0:2:6:0,6,61	0/0:4,0:4:6:0,6,89	0/0:4,0:4:6:0,6,89	0/0:2,0:2:3:0,3,45	0/0:7,0:7:18:0,18,201	0/0:3,0:3:6:0,6,76	0/0:5,0:5:9:0,9,121	0/0:4,0:4:6:0,6,89	0/0:22,0:22:66:0,66,722
chr0	90777885	.	G	A	12968.4	.	AC=177;AF=0.714;AN=248;BaseQRankSum=-0.479;DP=652;Dels=0.00;FS=6.292;HaplotypeScore=0.1055;InbreedingCoeff=0.6390;MLEAC=181;MLEAF=0.730;MQ=59.59;MQ0=1;MQRankSum=0.306;QD=28.63;ReadPosRankSum=1.121	GT:AD:DP:GQ:PL	1/1:0,30:30:90:961,90,0	1/1:0,16:16:48:493,48,0	1/1:0,15:15:45:464,45,0	0/0:31,0:31:93:0,93,944	1/1:0,18:18:54:545,54,0	1/1:0,11:11:33:330,33,0	0/1:3,6:9:66:153,0,66	1/1:0,1:1:3:33,3,0	1/1:0,2:2:6:63,6,0	0/0:20,0:20:54:0,54,575	0/0:2,0:2:6:0,6,63	0/0:4,0:4:12:0,12,132	1/1:0,11:11:33:335,33,0	1/1:0,1:1:3:30,3,0	1/1:0,8:8:24:236,24,0	0/1:1,5:6:14:134,0,14	1/1:0,11:11:33:343,33,0	./.:.:.:.:.	1/1:0,4:4:12:117,12,0	1/1:0,4:4:12:117,12,0	0/0:2,0:2:6:0,6,65	0/0:6,0:6:18:0,18,176	1/1:0,5:5:15:161,15,0	0/0:14,0:14:39:0,39,421	1/1:0,3:3:9:97,9,0	1/1:0,17:17:48:504,48,0	1/1:0,11:11:30:327,30,0	1/1:0,1:1:3:32,3,0	1/1:0,3:3:9:97,9,0	1/1:0,8:8:24:239,24,0	1/1:0,3:3:9:97,9,0	1/1:0,2:2:6:63,6,0	1/1:0,10:10:27:275,27,0	1/1:0,2:2:6:63,6,0	1/1:0,7:7:21:211,21,0	0/1:1,1:2:26:26,0,26	1/1:0,11:11:33:345,33,0	0/0:2,0:2:6:0,6,61	1/1:0,13:13:36:378,36,0	0/1:3,1:4:23:23,0,88	0/0:2,0:2:6:0,6,71	1/1:0,2:2:6:63,6,0	1/1:0,10:10:30:309,30,0	1/1:0,4:4:12:122,12,0	0/0:13,0:13:36:0,36,382	1/1:0,9:9:27:272,27,0	1/1:0,5:5:15:153,15,0	0/1:1,2:3:23:56,0,23	1/1:0,2:2:6:62,6,0	1/1:0,2:2:6:57,6,0	1/1:0,3:3:9:95,9,0	1/1:0,2:2:6:60,6,0	0/0:2,0:2:6:0,6,65	1/1:0,2:2:6:61,6,0	1/1:0,6:6:18:183,18,0	1/1:0,2:2:6:63,6,0	./.:.:.:.:.	0/0:5,0:5:12:0,12,141	./.:.:.:.:.	0/0:3,0:3:9:0,9,92	1/1:0,2:2:6:59,6,0	0/0:2,0:2:6:0,6,64	1/1:0,7:7:21:208,21,0	0/0:2,0:2:6:0,6,60	1/1:0,6:6:15:167,15,0	1/1:0,4:4:12:124,12,0	1/1:0,5:5:15:158,15,0	1/1:0,4:4:12:121,12,0	1/1:0,1:1:3:31,3,0	./.:.:.:.:.	0/0:2,0:2:6:0,6,61	1/1:0,3:3:9:95,9,0	1/1:0,5:5:15:158,15,0	./.:.:.:.:.	0/0:2,0:2:6:0,6,57	0/0:3,0:3:9:0,9,89	1/1:0,2:2:6:61,6,0	1/1:0,2:2:6:59,6,0	./.:.:.:.:.	1/1:0,6:6:18:189,18,0	./.:.:.:.:.	./.:.:.:.:.	1/1:0,1:1:3:33,3,0	1/1:0,2:2:6:59,6,0	1/1:0,2:2:6:61,6,0	1/1:0,2:2:6:59,6,0	1/1:0,3:3:6:75,6,0	0/0:3,0:3:9:0,9,91	1/1:0,3:3:9:95,9,0	1/1:0,3:3:9:95,9,0	1/1:0,4:4:12:124,12,0	./.:.:.:.:.	0/0:5,0:5:15:0,15,144	1/1:0,4:4:12:123,12,0	1/1:0,2:2:6:64,6,0	1/1:0,2:2:6:65,6,0	1/1:0,4:4:12:133,12,0	1/1:0,2:2:6:57,6,0	./.:.:.:.:.	./.:.:.:.:.	1/1:0,4:4:12:127,12,0	./.:.:.:.:.	1/1:0,2:2:6:61,6,0	1/1:0,1:1:3:32,3,0	1/1:0,2:2:6:64,6,0	1/1:0,3:3:9:95,9,0	1/1:0,1:1:3:31,3,0	1/1:0,3:3:9:99,9,0	0/0:3,0:3:9:0,9,97	1/1:0,1:1:3:31,3,0	1/1:0,6:6:18:191,18,0	0/0:3,0:3:9:0,9,103	0/0:9,0:9:27:0,27,278	1/1:0,7:7:21:214,21,0	1/1:0,1:1:3:29,3,0	0/0:3,0:3:9:0,9,93	0/0:3,0:3:9:0,9,93	0/0:3,0:3:9:0,9,97	0/0:2,0:2:6:0,6,61	1/1:0,2:2:6:59,6,0	1/1:0,6:6:18:190,18,0	0/0:4,0:4:12:0,12,122	1/1:0,7:7:21:215,21,0	1/1:0,5:5:15:152,15,0	1/1:0,4:4:12:118,12,0	1/1:0,2:2:6:64,6,0	0/0:8,0:8:24:0,24,252	0/0:2,0:2:6:0,6,66	1/1:0,3:3:9:98,9,0	./.:.:.:.:.	1/1:0,2:2:6:62,6,0	0/0:2,0:2:6:0,6,63	1/1:0,5:5:12:135,12,0	1/1:0,2:2:3:45,3,0	0/0:2,0:2:3:0,3,45	1/1:0,2:2:6:62,6,0	0/0:30,0:30:90:0,90,988
chr0	90777979	.	G	C	11263	.	AC=168;AF=0.689;AN=244;BaseQRankSum=-1.360;DP=561;Dels=0.00;FS=4.499;HaplotypeScore=0.0465;InbreedingCoeff=0.5875;MLEAC=160;MLEAF=0.656;MQ=59.46;MQ0=0;MQRankSum=0.055;QD=27.88;ReadPosRankSum=2.028	GT:AD:DP:GQ:PL	1/1:0,36:36:99:1189,108,0	1/1:0,13:13:39:427,39,0	1/1:0,8:8:24:243,24,0	0/0:19,0:19:54:0,54,596	1/1:0,10:10:30:320,30,0	1/1:0,3:3:9:97,9,0	0/1:1,2:3:22:55,0,22	./.:.:.:.:.	./.:.:.:.:.	0/0:6,0:6:18:0,18,194	0/0:2,0:2:6:0,6,65	0/1:7,1:8:6:6,0,194	1/1:0,9:9:27:292,27,0	./.:.:.:.:.	1/1:0,11:11:33:343,33,0	1/1:0,17:17:51:555,51,0	1/1:0,9:9:27:297,27,0	./.:.:.:.:.	./.:.:.:.:.	1/1:0,4:4:12:130,12,0	0/0:2,0:2:6:0,6,65	0/0:2,0:2:6:0,6,63	1/1:0,10:10:30:319,30,0	0/0:16,0:16:42:0,42,479	1/1:0,1:1:3:33,3,0	1/1:0,12:12:36:383,36,0	1/1:0,6:6:18:189,18,0	1/1:0,3:3:9:92,9,0	1/1:0,1:1:3:32,3,0	1/1:0,7:7:21:214,21,0	1/1:0,6:6:18:195,18,0	1/1:0,3:3:9:97,9,0	1/1:0,3:3:9:93,9,0	1/1:0,1:1:3:34,3,0	1/1:0,7:7:18:205,18,0	1/1:0,3:3:9:97,9,0	1/1:0,11:11:33:357,33,0	0/0:6,0:6:15:0,15,162	1/1:0,3:3:9:93,9,0	0/0:4,0:4:12:0,12,130	0/0:2,0:2:3:0,3,32	1/1:0,4:4:12:130,12,0	1/1:0,18:18:51:551,51,0	1/1:0,8:8:24:253,24,0	0/0:6,0:6:18:0,18,190	1/1:0,4:4:12:125,12,0	1/1:0,9:9:27:283,27,0	0/0:2,0:2:6:0,6,64	1/1:0,5:5:15:161,15,0	1/1:0,6:6:18:191,18,0	1/1:0,1:1:3:31,3,0	1/1:0,1:1:3:29,3,0	0/0:2,0:2:6:0,6,67	1/1:0,4:4:12:131,12,0	1/1:0,4:4:12:126,12,0	1/1:0,2:2:6:63,6,0	0/0:1,0:1:3:0,3,27	0/0:3,0:3:9:0,9,95	0/0:1,0:1:3:0,3,32	0/0:5,0:5:15:0,15,164	1/1:0,3:3:9:97,9,0	./.:.:.:.:.	./.:.:.:.:.	0/0:3,0:3:9:0,9,97	1/1:0,1:1:3:29,3,0	1/1:0,2:3:6:66,6,0	1/1:0,1:1:3:31,3,0	1/1:0,3:3:9:91,9,0	1/1:0,1:1:3:32,3,0	1/1:0,2:2:6:59,6,0	0/0:1,0:1:3:0,3,33	1/1:0,4:4:12:124,12,0	1/1:0,3:3:9:102,9,0	0/1:1,2:3:23:56,0,23	0/0:3,0:3:9:0,9,100	0/0:4,0:4:12:0,12,127	1/1:0,3:3:9:97,9,0	1/1:0,3:3:9:99,9,0	0/0:2,0:2:6:0,6,65	1/1:0,6:6:18:192,18,0	1/1:0,2:2:6:67,6,0	1/1:0,1:1:3:32,3,0	0/1:1,1:2:26:26,0,26	1/1:0,2:2:6:67,6,0	./.:.:.:.:.	1/1:0,1:1:3:32,3,0	1/1:0,1:1:3:32,3,0	0/0:4,0:4:12:0,12,128	1/1:0,1:1:3:32,3,0	1/1:0,3:3:9:92,9,0	1/1:0,1:1:3:31,3,0	1/1:0,1:1:3:31,3,0	0/0:5,0:5:15:0,15,166	1/1:0,1:1:3:29,3,0	./.:.:.:.:.	1/1:0,3:3:9:95,9,0	1/1:0,5:6:15:161,15,0	1/1:0,3:3:9:92,9,0	./.:.:.:.:.	0/1:1,1:2:26:27,0,26	1/1:0,3:3:9:89,9,0	./.:.:.:.:.	./.:.:.:.:.	1/1:0,1:1:3:32,3,0	1/1:0,2:2:6:63,6,0	1/1:0,3:3:9:96,9,0	0/1:1,1:2:26:27,0,26	1/1:0,1:1:3:33,3,0	0/0:1,0:1:3:0,3,34	./.:.:.:.:.	1/1:0,2:2:6:59,6,0	0/0:1,0:1:3:0,3,34	0/0:4,0:4:12:0,12,120	1/1:0,4:4:12:124,12,0	1/1:0,3:3:9:95,9,0	0/0:2,0:2:6:0,6,64	0/0:4,0:4:12:0,12,124	0/0:1,0:1:3:0,3,31	0/0:1,0:1:3:0,3,34	1/1:0,1:1:3:32,3,0	1/1:0,5:5:15:161,15,0	0/0:3,0:3:9:0,9,95	1/1:0,3:3:9:95,9,0	1/1:0,2:2:6:63,6,0	1/1:0,4:4:12:123,12,0	1/1:0,4:4:12:134,12,0	0/0:4,0:4:12:0,12,125	./.:.:.:.:.	./.:.:.:.:.	1/1:0,2:2:3:45,3,0	1/1:0,4:4:9:95,9,0	0/0:2,0:2:6:0,6,64	1/1:0,8:8:12:179,12,0	1/1:0,4:4:6:89,6,0	0/0:2,0:2:3:0,3,45	1/1:0,6:6:12:153,12,0	0/0:30,0:30:90:0,90,1015
chr0	90778794	.	C	T	730.8	.	AC=14;AF=0.057;AN=246;BaseQRankSum=-0.130;DP=810;Dels=0.00;FS=8.025;HaplotypeScore=0.1425;InbreedingCoeff=0.3156;MLEAC=11;MLEAF=0.045;MQ=56.29;MQ0=0;MQRankSum=-0.441;QD=22.15;ReadPosRankSum=-0.296	GT:AD:DP:GQ:PL	0/0:39,0:39:99:0,114,1199	0/0:15,0:15:42:0,42,449	0/0:18,0:18:51:0,51,542	0/0:45,0:45:99:0,135,1375	0/0:19,0:19:57:0,57,592	0/0:13,0:13:39:0,39,380	0/0:16,1:17:21:0,21,452	0/0:4,0:4:12:0,12,133	./.:.:.:.:.	0/0:11,0:11:33:0,33,337	0/0:2,0:2:3:0,3,32	0/0:14,0:14:39:0,39,408	0/0:7,0:7:21:0,21,217	0/0:1,0:1:3:0,3,32	0/0:12,0:12:36:0,36,366	0/0:15,0:15:45:0,45,460	0/0:16,0:16:48:0,48,478	0/0:1,0:1:3:0,3,32	0/0:2,0:2:6:0,6,60	0/0:13,0:13:36:0,36,383	0/0:5,0:5:15:0,15,136	0/0:13,0:13:33:0,33,374	0/0:9,0:9:27:0,27,278	0/0:11,0:11:33:0,33,341	0/0:5,0:5:15:0,15,149	0/0:9,0:9:27:0,27,279	0/0:13,0:13:36:0,36,383	0/0:6,0:6:18:0,18,182	./.:.:.:.:.	1/1:0,16:16:45:489,45,0	0/0:9,0:9:24:0,24,248	0/0:2,0:2:6:0,6,61	0/0:13,0:13:36:0,36,388	0/0:7,0:7:21:0,21,228	0/0:11,0:11:33:0,33,341	0/0:8,0:8:24:0,24,248	0/0:8,0:8:24:0,24,247	0/0:10,0:10:30:0,30,310	0/0:12,0:12:36:0,36,370	0/0:3,0:3:6:0,6,63	0/0:2,0:2:6:0,6,58	0/0:13,0:13:36:0,36,392	0/0:15,0:15:45:0,45,455	0/0:14,0:14:39:0,39,414	0/0:20,0:20:57:0,57,598	0/0:16,0:17:48:0,48,504	0/0:15,0:15:45:0,45,465	0/0:8,0:8:24:0,24,254	./.:.:.:.:.	1/1:0,1:1:3:32,3,0	1/1:0,1:1:3:32,3,0	1/1:0,3:3:6:77,6,0	0/0:6,0:6:18:0,18,181	0/0:3,0:3:9:0,9,94	0/0:2,0:2:6:0,6,57	0/0:3,0:3:9:0,9,93	0/0:8,0:8:24:0,24,241	0/0:5,0:5:15:0,15,151	0/0:1,0:1:3:0,3,30	0/0:3,0:3:9:0,9,98	0/0:2,0:2:6:0,6,61	./.:.:.:.:.	0/0:6,0:6:18:0,18,182	0/0:3,0:3:9:0,9,94	0/0:3,0:3:9:0,9,93	0/0:3,0:3:9:0,9,89	0/0:4,0:4:12:0,12,118	0/0:7,0:7:21:0,21,211	./.:.:.:.:.	0/0:1,0:1:3:0,3,30	./.:.:.:.:.	0/0:4,0:4:12:0,12,120	0/0:1,0:1:3:0,3,31	0/0:2,0:2:6:0,6,57	0/0:3,0:3:6:0,6,74	0/0:3,0:3:6:0,6,77	0/0:2,0:2:6:0,6,65	0/0:4,0:4:12:0,12,126	./.:.:.:.:.	0/0:6,0:6:18:0,18,179	0/0:3,0:3:6:0,6,78	0/0:1,0:1:3:0,3,31	0/0:4,0:4:12:0,12,111	0/0:4,0:4:12:0,12,125	0/0:5,0:5:15:0,15,146	0/0:3,0:3:9:0,9,95	0/0:4,0:4:12:0,12,121	0/0:1,0:1:3:0,3,28	0/0:3,0:3:9:0,9,93	0/1:1,1:2:26:26,0,27	0/0:1,0:1:3:0,3,30	./.:.:.:.:.	./.:.:.:.:.	0/0:1,0:1:3:0,3,32	0/0:4,0:4:12:0,12,128	0/0:1,0:1:3:0,3,32	0/0:5,0:5:15:0,15,151	0/0:1,0:1:3:0,3,33	./.:.:.:.:.	0/0:1,0:1:3:0,3,25	./.:.:.:.:.	0/0:1,0:1:3:0,3,32	0/0:2,0:2:6:0,6,62	0/0:1,0:1:3:0,3,32	0/0:1,1:2:3:0,3,31	1/1:0,3:3:6:78,6,0	0/1:1,1:2:24:26,0,24	0/0:7,0:7:18:0,18,204	0/0:5,0:5:15:0,15,158	0/0:3,0:3:9:0,9,96	0/0:7,0:7:21:0,21,215	0/0:5,0:5:15:0,15,162	0/0:4,0:4:12:0,12,124	0/0:4,0:4:9:0,9,88	0/0:1,0:1:3:0,3,32	0/0:7,0:7:21:0,21,216	0/0:3,0:3:6:0,6,54	0/0:3,0:3:9:0,9,94	./.:.:.:.:.	0/0:3,0:3:9:0,9,95	0/0:2,0:2:6:0,6,62	0/0:3,0:3:9:0,9,90	0/0:7,0:7:18:0,18,197	0/0:4,0:4:12:0,12,128	0/0:4,0:4:12:0,12,125	1/1:0,5:5:15:153,15,0	0/0:8,0:8:21:0,21,217	0/0:1,0:1:3:0,3,30	0/0:5,0:5:15:0,15,155	0/0:3,0:3:6:0,6,73	./.:.:.:.:.	0/0:6,0:7:9:0,9,134	./.:.:.:.:.	0/0:2,0:2:3:0,3,45	0/0:4,0:4:6:0,6,89	0/0:2,0:2:3:0,3,45	0/0:16,0:16:48:0,48,508
chr0	90778829	.	C	T	849.79	.	AC=16;AF=0.065;AN=248;BaseQRankSum=-0.926;DP=840;Dels=0.00;FS=1.336;HaplotypeScore=0.0835;InbreedingCoeff=0.3635;MLEAC=12;MLEAF=0.048;MQ=54.13;MQ0=0;MQRankSum=1.525;QD=20.73;ReadPosRankSum=-0.346	GT:AD:DP:GQ:PL	0/0:63,0:63:99:0,186,2018	0/0:19,0:19:57:0,57,610	0/0:17,0:17:48:0,48,500	0/0:35,0:35:99:0,105,1093	0/0:18,0:18:54:0,54,557	0/0:10,0:10:30:0,30,312	0/0:17,0:17:48:0,48,517	0/1:3,1:4:11:11,0,90	1/1:0,1:1:3:33,3,0	0/0:12,0:12:36:0,36,379	0/0:1,0:1:3:0,3,31	0/0:12,0:12:33:0,33,359	0/0:9,0:9:27:0,27,278	0/0:3,0:3:9:0,9,96	0/0:11,0:11:33:0,33,352	0/0:22,0:22:48:0,48,568	0/0:16,0:16:48:0,48,510	./.:.:.:.:.	0/0:4,0:4:12:0,12,123	0/0:10,0:10:30:0,30,314	0/0:4,0:4:12:0,12,131	0/0:16,0:16:39:0,39,450	0/0:11,0:11:33:0,33,367	0/0:11,0:11:33:0,33,347	0/0:5,0:5:15:0,15,164	0/0:18,0:18:45:0,45,499	0/0:14,0:14:42:0,42,451	0/0:6,0:6:18:0,18,194	./.:.:.:.:.	1/1:0,17:17:48:514,48,0	0/0:9,0:9:21:0,21,224	0/0:2,0:2:6:0,6,59	0/0:19,0:19:54:0,54,597	0/0:4,0:4:12:0,12,127	0/0:13,0:13:39:0,39,414	0/0:4,0:4:12:0,12,130	0/0:7,0:7:21:0,21,225	0/0:8,0:8:24:0,24,247	0/0:10,0:10:30:0,30,319	0/0:2,0:2:6:0,6,65	0/0:1,0:1:3:0,3,33	0/0:11,0:11:33:0,33,354	0/0:13,0:13:39:0,39,419	0/0:10,0:10:30:0,30,316	0/0:17,0:17:42:0,42,471	0/0:14,0:14:42:0,42,456	0/0:12,0:12:36:0,36,383	0/0:5,0:5:15:0,15,170	./.:.:.:.:.	1/1:0,3:3:9:89,9,0	1/1:0,3:3:6:61,6,0	1/1:0,2:2:6:58,6,0	0/0:7,0:7:21:0,21,225	0/0:2,0:2:6:0,6,66	0/0:3,0:3:6:0,6,61	0/0:2,0:2:6:0,6,65	0/0:6,0:6:18:0,18,195	0/0:4,0:4:12:0,12,125	0/0:1,0:1:3:0,3,34	0/0:2,0:2:6:0,6,65	0/0:1,0:1:3:0,3,33	0/0:1,0:1:3:0,3,29	0/0:6,0:6:18:0,18,185	0/0:6,0:6:18:0,18,186	0/0:3,0:3:9:0,9,103	0/0:4,0:4:12:0,12,135	0/0:3,0:3:9:0,9,96	0/0:5,0:5:15:0,15,160	0/0:1,0:1:3:0,3,31	0/0:1,0:1:3:0,3,31	./.:.:.:.:.	0/0:7,0:7:21:0,21,221	0/0:3,0:3:9:0,9,96	0/0:1,0:1:3:0,3,32	0/0:1,0:1:3:0,3,35	0/0:5,0:5:15:0,15,157	0/0:2,0:2:6:0,6,62	0/0:4,0:4:12:0,12,122	0/0:1,0:1:3:0,3,31	0/0:7,0:7:15:0,15,184	0/0:1,0:1:3:0,3,32	0/0:1,0:1:3:0,3,33	0/0:5,0:5:15:0,15,155	0/0:3,0:3:9:0,9,92	0/0:3,0:3:9:0,9,94	0/0:4,0:4:12:0,12,132	0/0:4,0:4:12:0,12,128	0/0:1,0:1:3:0,3,32	0/0:5,0:5:15:0,15,161	./.:.:.:.:.	0/0:2,0:2:6:0,6,63	0/0:1,0:1:3:0,3,34	0/0:2,0:2:6:0,6,57	0/0:2,0:2:6:0,6,63	0/0:6,0:6:15:0,15,154	0/0:1,0:1:3:0,3,32	0/0:6,0:6:15:0,15,145	./.:.:.:.:.	./.:.:.:.:.	0/0:2,0:2:6:0,6,65	0/0:1,0:1:3:0,3,33	./.:.:.:.:.	0/0:2,0:2:6:0,6,66	0/0:3,0:3:9:0,9,103	./.:.:.:.:.	1/1:0,3:3:6:78,6,0	0/1:1,2:3:26:51,0,26	0/0:6,0:6:18:0,18,191	0/0:3,0:3:9:0,9,97	0/0:2,0:2:6:0,6,58	0/0:4,0:4:9:0,9,97	0/0:3,0:3:9:0,9,100	0/0:5,0:5:15:0,15,159	0/0:3,0:3:9:0,9,94	0/0:2,0:2:6:0,6,67	0/0:6,0:6:15:0,15,163	0/0:3,0:3:6:0,6,74	0/0:4,0:4:12:0,12,130	./.:.:.:.:.	0/0:1,0:1:3:0,3,31	0/0:1,0:1:3:0,3,31	0/0:7,0:7:18:0,18,186	0/0:7,0:7:18:0,18,199	0/0:6,0:6:15:0,15,157	0/0:5,0:5:12:0,12,126	1/1:0,5:5:15:156,15,0	0/0:8,0:8:18:0,18,200	0/0:3,0:3:9:0,9,91	0/0:10,0:10:30:0,30,308	./.:.:.:.:.	./.:.:.:.:.	0/0:6,0:6:6:0,6,89	./.:.:.:.:.	0/0:4,0:4:6:0,6,89	0/0:4,0:4:6:0,6,89	0/0:2,0:2:3:0,3,45	0/0:24,0:24:69:0,69,781
chr0	90780669	.	C	T	1233.04	.	AC=15;AF=0.057;AN=262;BaseQRankSum=1.342;DP=960;Dels=0.00;FS=1.197;HaplotypeScore=0.1563;InbreedingCoeff=0.4635;MLEAC=12;MLEAF=0.046;MQ=58.77;MQ0=4;MQRankSum=0.934;QD=22.83;ReadPosRankSum=0.775	GT:AD:DP:GQ:PL	0/0:43,0:43:99:0,129,1326	0/0:13,0:14:39:0,39,389	0/0:16,0:16:45:0,45,468	0/0:34,0:34:99:0,102,1013	0/0:13,0:13:39:0,39,386	0/0:19,0:19:57:0,57,572	0/0:14,0:14:39:0,39,406	0/0:1,0:1:3:0,3,30	0/0:5,0:5:15:0,15,153	0/0:17,0:17:48:0,48,487	0/0:2,0:2:6:0,6,59	1/1:0,16:16:48:497,48,0	0/0:14,0:14:36:0,36,391	0/0:2,0:2:6:0,6,59	0/0:18,0:18:54:0,54,549	0/0:26,0:26:78:0,78,794	0/0:19,0:19:54:0,54,547	0/0:2,0:2:6:0,6,61	0/0:14,0:14:42:0,42,417	0/0:12,0:12:36:0,36,367	0/0:3,0:3:9:0,9,103	0/1:6,7:13:99:170,0,139	0/0:21,0:21:63:0,63,646	0/0:24,0:24:69:0,69,705	0/0:6,0:6:18:0,18,183	0/0:29,0:29:84:0,84,837	0/0:10,0:10:30:0,30,300	0/0:1,0:1:3:0,3,31	0/0:2,0:2:3:0,3,33	0/0:21,0:21:63:0,63,654	0/0:4,0:4:12:0,12,120	0/0:1,0:1:3:0,3,32	0/0:19,0:19:57:0,57,572	0/0:4,0:4:12:0,12,125	0/0:15,0:15:45:0,45,455	0/0:6,0:6:15:0,15,144	0/0:13,0:13:39:0,39,397	0/0:10,0:10:27:0,27,288	0/0:15,0:15:45:0,45,455	0/0:2,0:2:6:0,6,65	0/0:5,0:5:15:0,15,155	0/0:7,0:7:18:0,18,195	0/0:11,0:11:33:0,33,305	0/0:21,0:21:54:0,54,593	0/0:15,0:15:42:0,42,420	0/0:17,0:17:51:0,51,502	0/0:8,0:8:24:0,24,246	0/0:5,0:5:12:0,12,111	0/0:4,0:4:12:0,12,122	./.:.:.:.:.	0/0:1,0:1:3:0,3,29	0/0:4,0:4:9:0,9,108	0/0:9,0:9:27:0,27,270	0/0:4,0:4:12:0,12,127	0/0:6,0:6:18:0,18,181	0/0:4,0:4:12:0,12,120	1/1:0,5:5:15:160,15,0	1/1:0,3:3:9:94,9,0	0/0:2,0:2:6:0,6,61	1/1:0,2:2:6:65,6,0	0/0:2,0:2:6:0,6,59	0/0:3,0:3:9:0,9,94	0/0:4,0:4:12:0,12,126	0/0:2,0:2:3:0,3,32	0/0:8,0:8:21:0,21,225	0/0:5,0:5:15:0,15,150	0/0:4,0:4:12:0,12,126	0/0:5,0:5:15:0,15,153	0/0:6,0:6:18:0,18,186	0/0:4,0:4:12:0,12,124	0/0:4,0:4:12:0,12,124	0/0:4,0:4:12:0,12,122	0/0:1,0:1:3:0,3,32	0/0:3,0:3:9:0,9,93	0/0:5,0:5:15:0,15,153	0/0:1,0:1:3:0,3,29	0/0:3,0:3:9:0,9,92	0/0:2,0:2:6:0,6,59	1/1:0,3:3:9:92,9,0	0/0:2,0:2:6:0,6,57	0/0:2,0:2:6:0,6,60	0/0:4,0:4:12:0,12,117	0/0:4,0:4:12:0,12,115	0/0:6,0:6:15:0,15,152	0/0:3,0:3:9:0,9,88	0/0:3,0:3:9:0,9,95	0/0:8,0:8:24:0,24,240	0/0:5,0:5:15:0,15,158	0/0:3,0:3:9:0,9,86	0/0:3,0:4:9:0,9,93	0/0:2,0:2:6:0,6,59	./.:.:.:.:.	0/0:3,0:3:9:0,9,92	0/0:1,0:1:3:0,3,33	0/0:2,0:2:6:0,6,59	0/0:4,0:4:12:0,12,122	0/0:4,0:4:12:0,12,119	0/0:3,0:3:9:0,9,92	0/0:4,0:4:12:0,12,122	0/0:4,0:4:12:0,12,120	0/0:4,0:4:12:0,12,127	./.:.:.:.:.	0/0:4,0:4:12:0,12,120	0/0:1,0:1:3:0,3,31	0/0:4,0:4:12:0,12,120	0/0:3,0:3:9:0,9,89	0/0:7,0:7:21:0,21,211	0/0:7,0:7:21:0,21,211	0/0:1,0:1:3:0,3,30	0/0:9,0:9:27:0,27,272	0/0:4,0:4:12:0,12,125	0/0:1,0:1:3:0,3,31	0/0:7,0:7:21:0,21,212	0/0:5,0:5:15:0,15,155	0/0:6,0:6:18:0,18,184	0/0:3,0:3:9:0,9,90	0/0:5,0:5:15:0,15,144	0/0:5,0:5:15:0,15,151	1/1:0,6:6:18:186,18,0	0/0:4,0:4:12:0,12,118	0/0:5,0:5:12:0,12,125	1/1:0,6:6:18:189,18,0	0/0:5,0:5:15:0,15,152	0/0:4,0:4:12:0,12,122	0/0:2,0:2:6:0,6,59	0/0:5,0:5:12:0,12,137	0/0:9,0:9:27:0,27,274	0/0:9,0:9:24:0,24,256	0/0:1,0:1:3:0,3,31	0/0:4,0:4:6:0,6,89	./.:.:.:.:.	./.:.:.:.:.	0/0:8,0:8:15:0,15,194	./.:.:.:.:.	0/0:7,0:7:15:0,15,178	0/0:2,0:2:3:0,3,45	0/0:14,0:14:39:0,39,406
chr0	90780758	.	G	T	1328	.	AC=27;AF=0.105;AN=258;BaseQRankSum=-1.770;DP=928;Dels=0.00;FS=0.525;HaplotypeScore=0.0962;InbreedingCoeff=0.5569;MLEAC=21;MLEAF=0.081;MQ=58.75;MQ0=8;MQRankSum=1.021;QD=23.30;ReadPosRankSum=0.525	GT:AD:DP:GQ:PL	0/0:57,0:57:99:0,171,1852	0/0:11,0:11:33:0,33,347	0/0:12,0:12:36:0,36,379	0/0:35,0:35:99:0,105,1128	0/0:10,0:10:27:0,27,300	0/0:19,0:19:57:0,57,600	0/0:21,0:21:63:0,63,657	0/0:1,0:1:3:0,3,32	0/0:1,0:1:3:0,3,31	0/0:14,0:14:42:0,42,447	./.:.:.:.:.	0/0:13,0:13:39:0,39,424	1/1:0,9:9:27:282,27,0	0/0:1,0:1:3:0,3,32	0/0:14,0:14:39:0,39,434	0/0:28,0:28:84:0,84,885	0/0:17,0:17:48:0,48,523	0/0:6,0:6:15:0,15,162	0/0:10,0:10:30:0,30,319	0/0:13,0:13:39:0,39,405	0/0:4,0:4:9:0,9,101	0/0:19,0:19:57:0,57,600	0/0:13,0:13:39:0,39,421	0/0:23,0:23:63:0,63,702	0/0:3,0:3:6:0,6,65	0/0:13,0:13:36:0,36,389	0/0:10,0:10:30:0,30,317	0/0:4,0:4:12:0,12,136	0/0:3,0:3:9:0,9,95	0/0:17,0:17:45:0,45,498	0/0:6,0:6:18:0,18,189	0/0:1,0:1:3:0,3,33	0/0:21,0:21:63:0,63,671	0/0:8,0:8:21:0,21,233	0/0:11,0:11:33:0,33,354	0/0:6,0:6:15:0,15,168	0/0:17,0:17:48:0,48,526	0/0:14,0:14:42:0,42,457	0/0:10,0:10:30:0,30,319	./.:.:.:.:.	0/1:4,2:6:43:43,0,78	0/0:12,0:12:36:0,36,388	0/0:14,0:14:42:0,42,451	0/0:21,0:21:63:0,63,680	0/0:11,0:11:33:0,33,355	0/0:20,0:20:54:0,54,605	0/0:11,0:11:33:0,33,354	0/0:3,0:3:9:0,9,91	1/1:0,2:2:6:61,6,0	0/0:3,0:3:9:0,9,96	0/0:2,0:2:6:0,6,65	0/0:4,0:4:12:0,12,130	0/0:6,0:6:18:0,18,188	0/0:3,0:3:9:0,9,97	0/0:2,0:2:6:0,6,64	1/1:0,3:3:9:95,9,0	0/0:9,0:9:27:0,27,284	0/0:2,0:2:6:0,6,61	0/0:2,0:2:6:0,6,65	0/0:3,0:3:6:0,6,64	1/1:0,2:2:6:57,6,0	1/1:0,3:3:9:94,9,0	0/0:5,0:5:15:0,15,159	0/0:3,0:3:9:0,9,95	0/0:5,0:5:12:0,12,139	0/0:4,0:4:12:0,12,132	0/0:1,0:1:3:0,3,34	1/1:0,3:3:9:95,9,0	1/1:0,7:7:21:212,21,0	0/0:2,0:2:6:0,6,62	0/0:1,0:1:3:0,3,31	0/0:2,0:2:6:0,6,63	0/0:3,0:3:9:0,9,99	0/0:4,0:4:12:0,12,124	0/0:3,0:3:9:0,9,97	0/0:1,0:1:3:0,3,31	0/0:7,0:7:21:0,21,224	0/0:1,0:1:3:0,3,33	0/0:2,0:2:6:0,6,65	0/0:9,0:9:27:0,27,285	0/0:1,0:1:3:0,3,31	0/0:7,0:7:21:0,21,220	0/0:1,0:1:3:0,3,32	0/0:2,0:2:6:0,6,65	0/0:3,0:3:9:0,9,95	0/0:3,0:3:9:0,9,97	1/1:0,9:9:27:281,27,0	0/0:4,0:4:12:0,12,128	./.:.:.:.:.	0/0:5,0:5:12:0,12,126	1/1:0,2:2:6:65,6,0	0/0:2,0:2:3:0,3,33	1/1:0,1:1:3:30,3,0	0/0:5,0:5:15:0,15,158	0/0:4,0:4:12:0,12,129	./.:.:.:.:.	0/0:6,0:6:18:0,18,187	0/0:2,0:2:6:0,6,63	./.:.:.:.:.	0/0:3,0:3:9:0,9,101	1/1:0,6:6:18:191,18,0	1/1:0,1:1:3:31,3,0	./.:.:.:.:.	0/0:4,0:4:12:0,12,129	0/0:2,0:2:6:0,6,63	0/0:4,0:4:12:0,12,126	0/0:4,0:4:12:0,12,124	0/0:8,0:8:24:0,24,256	0/0:3,0:3:9:0,9,96	0/0:5,0:5:15:0,15,157	0/0:5,0:5:15:0,15,160	0/0:3,0:3:9:0,9,97	0/0:3,0:3:9:0,9,95	0/0:4,0:4:12:0,12,118	0/0:3,0:3:9:0,9,96	1/1:0,3:3:9:95,9,0	0/0:6,0:6:18:0,18,198	0/0:2,0:2:6:0,6,62	0/0:4,0:4:12:0,12,124	0/0:3,0:3:9:0,9,92	0/0:2,0:3:6:0,6,63	0/0:4,0:4:12:0,12,133	0/0:4,0:4:12:0,12,129	0/0:4,0:4:12:0,12,123	0/0:4,0:4:12:0,12,126	0/0:7,0:7:21:0,21,223	0/0:5,0:5:15:0,15,159	0/0:2,0:2:6:0,6,62	0/0:2,0:2:3:0,3,45	0/0:7,0:7:15:0,15,187	./.:.:.:.:.	0/0:3,0:3:6:0,6,73	0/0:9,0:9:12:0,12,179	./.:.:.:.:.	0/0:2,0:2:3:0,3,45	0/0:2,0:2:3:0,3,45	0/0:34,0:34:99:0,102,1142
chr0	90780856	.	G	A	3837.99	.	AC=31;AF=0.124;AN=250;DP=1004;Dels=0.00;FS=3.563;HaplotypeScore=0.0920;InbreedingCoeff=0.6144;MLEAC=26;MLEAF=0.104;MQ=59.27;MQ0=1;QD=25.42	GT:AD:DP:GQ:PL	1/1:0,53:53:99:1634,159,0	0/0:10,0:10:24:0,24,270	0/0:22,0:22:57:0,57,631	0/0:41,0:41:99:0,123,1283	0/0:13,0:13:36:0,36,394	0/0:16,0:16:48:0,48,494	0/0:23,0:23:69:0,69,716	0/0:4,0:4:12:0,12,130	0/0:4,0:4:12:0,12,120	0/0:22,0:22:66:0,66,694	0/0:3,0:3:9:0,9,97	0/0:17,0:17:45:0,45,505	0/0:7,0:7:18:0,18,201	0/0:1,0:1:3:0,3,32	0/0:15,0:15:42:0,42,459	0/0:23,0:23:60:0,60,668	0/0:21,0:21:57:0,57,627	1/1:0,1:1:3:31,3,0	0/0:14,0:14:39:0,39,421	0/0:14,0:14:42:0,42,433	1/1:0,5:5:15:157,15,0	0/1:5,8:13:99:208,0,114	0/0:12,0:12:36:0,36,373	0/0:27,0:27:78:0,78,830	0/0:2,0:2:6:0,6,66	0/0:14,0:14:42:0,42,436	0/0:14,0:14:42:0,42,442	0/0:3,0:3:9:0,9,95	./.:.:.:.:.	0/0:27,0:27:75:0,75,811	0/0:4,0:4:12:0,12,126	0/0:3,0:3:9:0,9,97	0/0:27,0:27:78:0,78,836	0/1:2,1:3:25:25,0,56	1/1:0,23:23:69:704,69,0	0/0:1,0:1:3:0,3,32	0/0:22,0:22:60:0,60,641	0/0:13,0:13:39:0,39,404	0/0:17,0:17:51:0,51,536	0/0:4,0:4:12:0,12,133	0/0:1,0:1:3:0,3,33	0/0:12,0:12:30:0,30,343	0/0:13,0:13:33:0,33,379	0/0:20,0:20:54:0,54,595	1/1:0,12:12:36:368,36,0	0/0:23,0:23:60:0,60,665	0/0:8,0:8:24:0,24,256	0/0:2,0:2:6:0,6,58	0/0:3,0:3:9:0,9,97	0/0:2,0:2:6:0,6,62	./.:.:.:.:.	0/0:5,0:5:15:0,15,152	0/0:4,0:4:12:0,12,129	0/0:3,0:3:9:0,9,97	0/0:5,0:5:15:0,15,157	0/0:4,0:4:12:0,12,126	0/0:5,0:5:15:0,15,153	0/0:3,0:3:9:0,9,97	0/0:9,0:9:27:0,27,290	0/0:8,0:8:18:0,18,196	0/0:3,0:3:9:0,9,95	0/0:1,0:1:3:0,3,31	0/0:4,0:4:12:0,12,129	0/0:5,0:5:15:0,15,159	0/0:3,0:3:9:0,9,94	0/0:2,0:2:6:0,6,64	0/0:8,0:8:24:0,24,249	0/0:3,0:3:9:0,9,97	0/0:3,0:3:9:0,9,92	1/1:0,4:4:12:117,12,0	1/1:0,1:1:3:29,3,0	1/1:0,2:2:6:63,6,0	0/0:5,0:5:15:0,15,155	0/0:4,0:4:12:0,12,120	0/0:4,0:4:12:0,12,124	./.:.:.:.:.	0/0:4,0:4:12:0,12,126	0/0:5,0:5:15:0,15,158	./.:.:.:.:.	0/0:4,0:4:12:0,12,122	./.:.:.:.:.	1/1:0,3:3:9:86,9,0	./.:.:.:.:.	./.:.:.:.:.	0/0:2,0:2:6:0,6,61	0/0:7,1:8:21:0,21,223	0/0:4,0:4:12:0,12,126	0/0:7,0:7:21:0,21,225	0/0:5,0:5:15:0,15,161	0/0:4,0:4:12:0,12,128	0/0:3,0:3:9:0,9,94	0/0:1,0:1:3:0,3,32	0/0:2,0:2:6:0,6,66	0/0:1,0:1:3:0,3,31	0/0:4,0:4:12:0,12,128	0/0:5,0:5:15:0,15,162	0/0:4,0:4:12:0,12,125	0/0:4,0:4:12:0,12,130	./.:.:.:.:.	0/0:5,0:5:15:0,15,154	0/0:8,0:8:24:0,24,250	./.:.:.:.:.	0/0:7,0:7:18:0,18,203	0/0:2,0:2:6:0,6,63	0/0:5,0:5:15:0,15,157	0/0:8,0:8:24:0,24,252	0/1:5,4:9:91:91,0,132	0/0:6,0:6:18:0,18,182	0/0:4,0:4:12:0,12,127	0/0:8,0:8:21:0,21,231	0/0:7,0:7:21:0,21,221	0/0:4,0:4:12:0,12,130	0/0:3,0:3:9:0,9,96	0/0:7,0:7:21:0,21,221	0/0:4,0:4:12:0,12,124	0/0:6,0:6:18:0,18,187	0/0:4,0:4:12:0,12,122	0/0:3,0:3:9:0,9,92	0/0:2,0:2:6:0,6,61	1/1:0,3:3:9:93,9,0	0/0:4,0:4:12:0,12,128	0/0:7,0:7:21:0,21,217	1/1:0,9:9:27:272,27,0	0/0:8,0:8:24:0,24,253	1/1:0,3:3:9:92,9,0	0/0:5,0:5:15:0,15,157	1/1:0,5:5:15:150,15,0	1/1:0,2:2:6:63,6,0	./.:.:.:.:.	0/0:4,0:4:9:0,9,109	./.:.:.:.:.	0/0:5,0:5:9:0,9,122	0/0:7,0:7:9:0,9,134	./.:.:.:.:.	0/0:2,0:2:6:0,6,64	0/0:2,0:2:3:0,3,45	0/0:14,0:14:42:0,42,462
chr0	90783964	.	C	G	4301.75	.	AC=81;AF=0.349;AN=232;BaseQRankSum=-3.165;DP=523;Dels=0.00;FS=0.000;HaplotypeScore=0.2188;InbreedingCoeff=0.6092;MLEAC=75;MLEAF=0.323;MQ=59.65;MQ0=0;MQRankSum=0.401;QD=24.17;ReadPosRankSum=2.564	GT:AD:DP:GQ:PL	0/0:31,0:31:93:0,93,978	0/0:8,0:8:24:0,24,246	0/0:14,0:14:42:0,42,440	1/1:2,16:18:17:395,17,0	1/1:0,8:8:24:249,24,0	0/0:7,0:7:21:0,21,214	0/1:6,5:11:99:125,0,129	1/1:0,1:1:3:35,3,0	./.:.:.:.:.	1/1:0,4:4:12:124,12,0	1/1:0,1:1:3:31,3,0	0/0:16,0:16:45:0,45,473	1/1:1,9:10:27:274,27,0	0/1:3,1:4:20:20,0,81	1/1:0,6:6:18:184,18,0	1/1:0,13:13:39:399,39,0	0/0:5,0:5:12:0,12,142	0/0:1,0:1:3:0,3,30	0/0:5,0:5:15:0,15,157	0/0:5,0:5:15:0,15,155	0/0:3,0:3:9:0,9,103	0/0:8,0:8:24:0,24,261	0/0:16,0:16:39:0,39,442	0/0:12,0:12:30:0,30,334	1/1:0,3:3:9:96,9,0	0/0:8,0:8:24:0,24,254	1/1:0,9:9:27:282,27,0	1/1:0,4:4:12:116,12,0	./.:.:.:.:.	1/1:0,12:12:33:338,33,0	1/1:0,3:3:9:84,9,0	1/1:0,2:2:6:63,6,0	1/1:0,11:11:30:321,30,0	0/1:1,5:6:12:142,0,12	0/0:5,0:5:15:0,15,156	0/1:1,2:3:25:48,0,25	0/0:6,0:6:18:0,18,174	0/0:4,0:4:12:0,12,128	1/1:0,5:5:15:154,15,0	0/0:3,0:3:9:0,9,97	1/1:0,2:2:6:63,6,0	0/0:9,0:9:24:0,24,255	0/0:7,0:7:18:0,18,199	0/0:7,0:7:21:0,21,226	0/0:5,0:5:15:0,15,153	0/0:8,0:8:24:0,24,253	0/0:6,0:6:18:0,18,189	0/0:5,0:5:15:0,15,167	./.:.:.:.:.	./.:.:.:.:.	./.:.:.:.:.	0/0:3,0:3:9:0,9,94	./.:.:.:.:.	1/1:0,1:1:3:32,3,0	0/0:2,0:2:6:0,6,60	1/1:0,3:3:9:92,9,0	0/0:3,0:3:9:0,9,95	0/0:3,0:3:9:0,9,96	0/0:4,0:4:12:0,12,128	0/0:3,0:3:9:0,9,91	1/1:0,1:1:3:30,3,0	./.:.:.:.:.	0/0:2,0:2:6:0,6,64	0/1:1,1:2:23:23,0,26	1/1:0,3:3:9:97,9,0	1/1:0,1:1:3:31,3,0	1/1:0,2:2:6:60,6,0	1/1:0,1:1:3:31,3,0	./.:.:.:.:.	0/0:1,0:1:3:0,3,28	./.:.:.:.:.	0/0:3,0:3:9:0,9,95	0/0:1,0:1:3:0,3,32	0/0:1,0:1:3:0,3,32	0/0:2,0:2:6:0,6,67	0/0:2,0:2:6:0,6,65	0/0:3,0:3:9:0,9,94	0/0:2,0:2:6:0,6,63	0/0:2,0:2:6:0,6,59	0/0:3,0:3:6:0,6,76	0/0:1,0:1:3:0,3,31	0/0:1,0:1:3:0,3,30	0/0:2,0:2:6:0,6,66	0/0:2,0:2:6:0,6,63	0/0:2,0:2:6:0,6,63	./.:.:.:.:.	1/1:0,2:2:6:61,6,0	1/1:0,3:3:9:91,9,0	1/1:0,1:1:3:30,3,0	1/1:0,4:4:12:122,12,0	./.:.:.:.:.	1/1:0,1:1:3:31,3,0	1/1:0,1:1:3:33,3,0	1/1:0,1:1:3:34,3,0	0/0:1,0:1:3:0,3,32	1/1:0,1:1:3:33,3,0	0/0:3,0:3:9:0,9,86	0/0:2,0:2:6:0,6,61	./.:.:.:.:.	./.:.:.:.:.	1/1:0,1:1:3:31,3,0	1/1:0,1:1:3:32,3,0	1/1:0,2:2:6:52,6,0	0/0:4,0:4:12:0,12,124	./.:.:.:.:.	0/0:1,0:1:3:0,3,33	0/0:3,0:3:9:0,9,94	0/0:2,0:2:6:0,6,66	./.:.:.:.:.	0/0:6,0:6:18:0,18,189	0/0:1,0:1:3:0,3,32	./.:.:.:.:.	1/1:0,6:6:18:186,18,0	0/0:3,0:3:9:0,9,89	1/1:0,3:3:9:97,9,0	1/1:0,1:1:3:32,3,0	./.:.:.:.:.	0/0:2,0:2:6:0,6,54	./.:.:.:.:.	0/0:4,0:4:12:0,12,125	0/0:3,0:3:9:0,9,100	0/0:4,0:4:12:0,12,128	0/0:4,0:4:12:0,12,126	0/0:1,0:1:3:0,3,32	0/0:2,0:2:6:0,6,64	0/0:4,0:4:12:0,12,126	0/0:2,0:2:6:0,6,63	0/0:4,0:4:9:0,9,102	0/0:1,0:1:3:0,3,33	./.:.:.:.:.	./.:.:.:.:.	./.:.:.:.:.	0/0:4,0:4:6:0,6,76	0/0:9,0:9:21:0,21,240	0/0:4,0:4:6:0,6,89	0/0:6,0:6:9:0,9,134	0/0:13,0:13:39:0,39,449
chr0	90794332	.	G	T	2735.23	.	AC=40;AF=0.165;AN=242;BaseQRankSum=2.286;DP=598;Dels=0.00;FS=2.950;HaplotypeScore=0.0581;InbreedingCoeff=0.4582;MLEAC=36;MLEAF=0.149;MQ=59.14;MQ0=0;MQRankSum=-0.081;QD=24.42;ReadPosRankSum=-1.564	GT:AD:DP:GQ:PL	1/1:0,37:37:99:1158,111,0	0/0:9,0:9:21:0,21,218	0/0:8,0:8:21:0,21,222	0/0:24,0:24:72:0,72,721	0/0:14,0:14:42:0,42,420	0/0:11,0:11:33:0,33,331	0/0:4,0:4:12:0,12,118	0/0:4,0:4:12:0,12,120	1/1:0,1:1:3:32,3,0	1/1:0,9:9:27:281,27,0	./.:.:.:.:.	0/0:8,0:8:24:0,24,237	1/1:0,8:8:24:249,24,0	0/1:3,1:4:20:20,0,78	1/1:0,10:10:30:314,30,0	0/0:2,0:2:6:0,6,60	0/0:8,0:8:24:0,24,237	0/1:2,2:4:49:53,0,49	0/0:3,0:3:9:0,9,84	0/0:3,0:3:6:0,6,71	0/0:3,0:3:9:0,9,95	0/0:10,0:10:27:0,27,273	0/0:12,0:12:36:0,36,355	0/0:13,0:13:39:0,39,386	0/0:5,0:5:15:0,15,155	0/0:11,0:11:33:0,33,319	0/0:4,0:4:12:0,12,122	0/0:4,0:4:12:0,12,126	0/1:1,1:2:23:26,0,23	0/0:3,0:3:9:0,9,93	0/0:4,0:4:12:0,12,118	0/0:2,0:2:6:0,6,61	0/0:9,0:9:24:0,24,253	0/0:1,0:1:3:0,3,31	0/0:12,0:12:36:0,36,363	0/0:5,1:6:15:0,15,158	0/0:11,0:11:33:0,33,327	1/1:0,3:3:9:90,9,0	0/0:7,0:7:21:0,21,204	0/1:1,2:3:23:56,0,23	0/0:5,0:5:15:0,15,153	0/0:7,0:7:21:0,21,217	0/0:18,0:18:54:0,54,533	0/0:8,0:8:24:0,24,239	0/0:10,0:10:30:0,30,294	0/0:4,0:4:12:0,12,125	0/0:9,0:9:27:0,27,272	0/1:1,1:2:25:26,0,25	0/0:3,0:3:9:0,9,90	0/0:3,0:3:9:0,9,90	./.:.:.:.:.	0/0:6,0:6:15:0,15,167	1/1:0,1:1:3:30,3,0	0/0:4,0:4:12:0,12,128	0/0:1,0:1:3:0,3,30	0/0:1,0:1:3:0,3,31	0/0:1,0:1:3:0,3,29	0/0:1,0:1:3:0,3,30	./.:.:.:.:.	./.:.:.:.:.	1/1:0,3:3:9:94,9,0	0/0:1,0:1:3:0,3,31	0/0:7,0:7:18:0,18,196	0/0:3,0:3:9:0,9,89	0/0:4,0:4:12:0,12,124	1/1:0,1:1:3:31,3,0	0/0:2,0:2:6:0,6,60	0/0:1,0:1:3:0,3,30	0/0:1,0:1:3:0,3,30	0/0:1,0:1:3:0,3,30	0/0:4,0:4:12:0,12,124	./.:.:.:.:.	0/0:1,0:1:3:0,3,32	0/0:3,0:3:9:0,9,94	0/0:1,0:1:3:0,3,31	0/0:1,0:1:3:0,3,30	./.:.:.:.:.	0/0:3,0:3:9:0,9,92	0/0:1,0:1:3:0,3,32	0/0:2,0:2:6:0,6,63	0/0:4,0:4:12:0,12,120	0/0:3,0:3:9:0,9,90	0/0:2,0:2:6:0,6,65	0/0:3,0:3:9:0,9,89	0/0:2,0:2:6:0,6,60	0/0:6,0:6:18:0,18,180	0/0:2,0:2:6:0,6,59	1/1:0,6:6:18:179,18,0	1/1:0,2:2:6:59,6,0	0/0:2,0:2:6:0,6,63	1/1:0,1:1:3:32,3,0	0/0:2,0:2:6:0,6,62	0/1:3,1:4:23:23,0,65	0/0:2,0:2:6:0,6,61	0/0:2,0:2:6:0,6,59	0/0:5,0:5:12:0,12,115	0/0:1,0:1:3:0,3,33	0/0:1,0:1:3:0,3,30	0/0:3,0:3:9:0,9,91	./.:.:.:.:.	0/0:8,0:8:21:0,21,216	0/0:1,0:1:3:0,3,30	1/1:0,3:3:9:93,9,0	0/0:3,0:3:9:0,9,91	./.:.:.:.:.	0/0:2,0:2:6:0,6,61	0/0:6,0:6:18:0,18,184	0/0:2,0:2:6:0,6,61	1/1:0,2:2:6:67,6,0	./.:.:.:.:.	0/0:3,0:3:9:0,9,89	1/1:0,2:2:6:67,6,0	1/1:0,2:2:6:59,6,0	0/0:3,0:3:9:0,9,90	0/0:1,0:1:3:0,3,32	1/1:0,2:2:6:60,6,0	0/0:1,0:1:3:0,3,30	0/0:3,0:3:9:0,9,89	0/0:2,0:2:6:0,6,57	0/0:1,0:1:3:0,3,30	0/0:7,0:7:21:0,21,207	0/0:5,0:5:15:0,15,148	0/0:5,0:5:15:0,15,155	0/0:1,0:1:3:0,3,30	0/0:3,0:3:9:0,9,88	0/0:6,0:6:18:0,18,179	./.:.:.:.:.	0/0:1,0:1:3:0,3,30	./.:.:.:.:.	./.:.:.:.:.	./.:.:.:.:.	./.:.:.:.:.	./.:.:.:.:.	0/0:5,0:5:9:0,9,118	0/0:11,0:11:21:0,21,270	./.:.:.:.:.	0/0:34,0:34:99:0,102,1135
chr0	90797258	.	C	A	1283.6	.	AC=24;AF=0.090;AN=268;BaseQRankSum=2.067;DP=1102;Dels=0.00;FS=1.763;HaplotypeScore=0.1063;InbreedingCoeff=0.5728;MLEAC=17;MLEAF=0.063;MQ=59.47;MQ0=2;MQRankSum=0.322;QD=22.13;ReadPosRankSum=-1.417	GT:AD:DP:GQ:PL	0/0:84,0:84:99:0,253,2617	0/0:24,0:24:72:0,72,711	0/0:15,0:15:45:0,45,466	0/0:49,0:49:99:0,147,1482	0/0:25,0:25:75:0,75,765	0/0:12,0:12:36:0,36,360	1/1:0,14:14:42:429,42,0	0/0:3,0:3:9:0,9,93	0/0:2,0:2:6:0,6,64	0/0:17,0:17:51:0,51,514	0/0:3,0:3:9:0,9,95	0/0:22,0:22:60:0,60,647	0/0:13,0:13:39:0,39,385	./.:.:.:.:.	0/0:26,0:26:78:0,78,795	0/0:33,0:33:96:0,96,1016	0/0:15,0:15:45:0,45,463	0/0:2,0:2:6:0,6,63	0/0:17,0:17:42:0,42,470	0/0:9,0:9:27:0,27,267	0/0:3,0:3:9:0,9,96	0/0:18,0:18:51:0,51,538	0/0:18,0:18:54:0,54,541	0/0:23,0:23:69:0,69,722	0/0:4,0:4:12:0,12,125	0/0:18,0:18:54:0,54,533	0/0:10,0:10:27:0,27,279	0/0:8,0:8:24:0,24,256	0/0:3,0:3:9:0,9,87	0/0:36,0:36:99:0,99,1060	0/0:7,0:7:21:0,21,213	0/0:5,0:5:15:0,15,155	0/0:12,0:12:33:0,33,353	0/1:4,1:5:18:18,0,111	0/0:21,0:21:57:0,57,598	0/0:5,0:5:15:0,15,161	0/0:18,0:18:48:0,48,505	0/0:9,0:9:27:0,27,271	0/0:13,0:13:39:0,39,387	0/0:3,0:3:9:0,9,94	0/0:5,0:5:15:0,15,160	0/0:12,0:12:36:0,36,369	0/0:12,0:12:36:0,36,370	0/0:17,0:17:51:0,51,512	0/0:22,0:22:66:0,66,677	0/0:22,0:22:60:0,60,646	0/0:12,0:12:30:0,30,332	0/0:3,0:3:9:0,9,96	0/0:2,0:2:6:0,6,60	0/0:3,0:3:9:0,9,89	0/0:2,0:2:6:0,6,60	0/0:2,0:3:6:0,6,63	0/0:3,0:3:9:0,9,93	0/0:2,0:2:6:0,6,59	0/0:7,0:7:18:0,18,199	1/1:0,5:5:15:156,15,0	0/0:4,0:4:12:0,12,126	0/0:3,0:3:9:0,9,84	0/0:3,0:3:6:0,6,75	0/0:6,0:6:18:0,18,189	0/0:1,0:1:3:0,3,31	0/0:8,0:8:18:0,18,214	0/0:5,0:5:15:0,15,143	0/0:5,0:5:15:0,15,155	1/1:0,5:5:15:149,15,0	0/0:4,0:4:12:0,12,122	1/1:0,5:5:15:157,15,0	0/0:4,0:4:12:0,12,126	0/0:4,0:4:12:0,12,122	0/0:3,0:3:9:0,9,95	./.:.:.:.:.	1/1:0,4:4:12:123,12,0	0/0:5,0:5:15:0,15,154	0/0:7,0:7:21:0,21,207	0/0:5,0:5:15:0,15,155	0/0:2,0:2:6:0,6,59	0/0:6,0:6:18:0,18,185	0/0:6,0:6:18:0,18,172	0/0:2,0:2:6:0,6,62	0/0:3,0:3:6:0,6,76	./.:.:.:.:.	0/0:2,0:2:6:0,6,62	0/0:5,0:5:15:0,15,161	0/0:2,0:2:6:0,6,65	0/0:3,0:3:9:0,9,95	0/0:2,0:2:6:0,6,64	0/0:4,0:4:9:0,9,107	0/0:3,0:3:9:0,9,94	0/0:3,0:3:9:0,9,89	0/0:6,0:6:18:0,18,189	0/0:1,0:1:3:0,3,32	0/0:4,0:4:12:0,12,122	1/1:0,5:5:15:161,15,0	0/0:3,0:3:9:0,9,93	0/0:4,0:4:12:0,12,124	0/0:6,0:6:18:0,18,181	0/1:1,3:4:15:83,0,15	1/1:0,2:2:6:59,6,0	1/1:0,1:1:3:31,3,0	1/1:0,1:1:3:31,3,0	1/1:0,4:4:12:130,12,0	0/0:2,0:2:6:0,6,63	0/0:5,0:5:15:0,15,155	0/0:4,0:4:12:0,12,118	0/0:5,0:5:15:0,15,156	0/0:5,0:5:15:0,15,152	0/0:2,0:2:6:0,6,62	0/0:5,0:5:15:0,15,145	0/0:3,0:3:9:0,9,92	0/0:3,0:3:9:0,9,91	0/0:10,0:10:30:0,30,312	0/0:3,0:3:9:0,9,95	0/0:11,0:11:33:0,33,340	0/0:4,0:4:12:0,12,118	0/0:7,0:7:21:0,21,211	0/0:5,0:5:15:0,15,157	0/0:3,0:3:9:0,9,94	1/1:0,3:3:9:88,9,0	0/0:3,0:3:9:0,9,95	0/0:4,0:4:12:0,12,125	0/0:6,0:6:18:0,18,189	0/0:7,0:7:18:0,18,187	0/0:7,0:7:21:0,21,210	0/0:5,0:5:15:0,15,158	0/0:5,0:5:15:0,15,151	0/0:3,0:3:9:0,9,96	0/0:6,0:6:18:0,18,181	0/0:5,0:5:9:0,9,107	0/0:3,0:3:9:0,9,93	0/0:5,0:6:9:0,9,119	0/0:4,0:4:6:0,6,89	0/0:2,0:2:3:0,3,45	0/0:6,0:6:9:0,9,134	0/0:6,0:6:15:0,15,164	0/0:4,0:5:6:0,6,89	0/0:2,0:2:6:0,6,61	0/0:16,0:16:45:0,45,490
chr0	90797433	.	C	G	4553.34	.	AC=54;AF=0.203;AN=266;BaseQRankSum=-0.327;DP=1016;Dels=0.00;FS=0.674;HaplotypeScore=0.1262;InbreedingCoeff=0.6619;MLEAC=45;MLEAF=0.169;MQ=59.22;MQ0=0;MQRankSum=-1.275;QD=25.02;ReadPosRankSum=0.885	GT:AD:DP:GQ:PL	0/0:76,0:76:99:0,229,2494	0/0:21,0:21:63:0,63,681	0/0:10,0:10:30:0,30,316	0/0:43,0:43:99:0,129,1326	0/0:16,0:16:42:0,42,467	0/0:13,0:13:39:0,39,419	0/0:18,0:18:54:0,54,577	1/1:0,1:1:3:30,3,0	0/0:5,0:5:15:0,15,164	0/0:17,0:17:51:0,51,539	0/0:4,0:4:12:0,12,124	0/0:24,0:24:72:0,72,783	1/1:0,11:11:33:344,33,0	0/0:1,0:1:3:0,3,33	1/1:0,20:20:60:632,60,0	0/0:25,0:25:75:0,75,801	1/1:0,19:19:54:591,54,0	0/0:2,0:2:6:0,6,57	0/0:11,0:11:30:0,30,329	0/0:13,0:13:36:0,36,387	0/0:2,0:2:6:0,6,62	0/0:19,0:19:57:0,57,615	0/0:15,0:15:45:0,45,478	0/0:31,0:31:93:0,93,978	0/0:1,0:1:3:0,3,33	0/1:9,8:17:99:201,0,241	0/0:16,0:16:48:0,48,522	1/1:0,5:5:15:149,15,0	1/1:0,3:3:9:100,9,0	0/0:22,0:22:66:0,66,699	0/0:7,0:7:21:0,21,225	0/0:3,0:3:9:0,9,103	1/1:0,18:18:54:574,54,0	0/1:1,4:5:17:117,0,17	0/0:16,0:16:48:0,48,521	0/1:3,2:5:50:50,0,75	0/0:11,0:11:33:0,33,362	0/0:11,0:11:33:0,33,353	1/1:0,10:10:30:323,30,0	1/1:0,4:4:12:124,12,0	1/1:0,4:4:9:98,9,0	0/0:9,0:9:27:0,27,288	0/0:16,0:16:48:0,48,510	0/0:13,0:13:39:0,39,410	0/0:24,0:24:69:0,69,758	0/0:23,0:23:63:0,63,694	0/0:6,0:6:18:0,18,194	0/0:5,0:5:15:0,15,156	0/1:1,2:3:25:54,0,25	0/0:1,0:1:3:0,3,34	0/0:3,0:3:9:0,9,87	0/0:2,0:2:6:0,6,64	0/0:3,0:4:9:0,9,95	0/0:4,0:4:12:0,12,118	0/0:5,0:5:15:0,15,156	0/0:3,0:3:9:0,9,97	0/0:5,0:5:15:0,15,152	0/0:5,0:5:15:0,15,162	./.:.:.:.:.	0/0:7,0:7:21:0,21,227	1/1:0,4:4:12:116,12,0	1/1:0,4:4:12:121,12,0	1/1:0,8:8:24:247,24,0	0/0:6,0:6:18:0,18,191	0/0:3,0:3:9:0,9,89	1/1:0,1:1:3:32,3,0	0/0:1,0:1:3:0,3,32	1/1:0,6:6:15:176,15,0	1/1:0,4:4:12:122,12,0	0/0:1,0:1:3:0,3,30	0/0:1,0:1:3:0,3,31	0/0:3,0:3:9:0,9,97	0/0:5,0:5:15:0,15,163	0/0:6,0:6:18:0,18,187	0/0:3,0:3:9:0,9,97	./.:.:.:.:.	0/0:1,0:1:3:0,3,33	0/0:3,0:3:9:0,9,94	0/0:4,0:4:12:0,12,130	0/0:3,0:3:9:0,9,97	0/0:2,0:2:6:0,6,64	0/0:1,0:1:3:0,3,32	0/0:1,0:1:3:0,3,30	0/0:2,0:2:6:0,6,66	0/0:3,0:3:9:0,9,97	0/0:3,0:3:9:0,9,100	0/0:3,0:3:9:0,9,96	1/1:0,5:5:15:159,15,0	0/0:4,0:4:12:0,12,128	1/1:0,3:3:9:96,9,0	0/0:1,0:1:3:0,3,32	1/1:0,4:4:12:127,12,0	0/0:3,0:3:9:0,9,97	0/0:3,0:3:6:0,6,76	1/1:0,2:2:6:63,6,0	./.:.:.:.:.	0/0:8,0:8:24:0,24,254	0/0:3,0:3:9:0,9,98	0/0:1,0:1:3:0,3,32	0/0:5,0:5:12:0,12,138	0/0:5,0:5:15:0,15,162	1/1:0,3:3:9:95,9,0	0/0:3,0:3:9:0,9,91	0/0:2,0:2:6:0,6,63	0/0:3,0:3:9:0,9,97	0/0:6,0:6:15:0,15,175	0/0:2,0:2:6:0,6,61	0/0:5,0:5:15:0,15,158	1/1:0,4:4:12:128,12,0	0/0:6,0:6:15:0,15,166	0/0:9,0:9:24:0,24,272	1/1:0,4:4:12:132,12,0	0/0:6,0:6:18:0,18,195	1/1:0,3:3:9:96,9,0	1/1:0,2:2:6:61,6,0	0/0:5,0:5:15:0,15,161	0/0:4,0:4:12:0,12,126	0/0:3,0:3:9:0,9,95	./.:.:.:.:.	0/0:6,0:6:18:0,18,195	0/0:9,0:9:27:0,27,283	0/0:10,0:10:30:0,30,321	0/0:8,0:8:18:0,18,220	0/0:4,0:4:12:0,12,123	0/0:9,0:9:27:0,27,286	0/0:4,0:4:12:0,12,125	0/0:3,0:3:9:0,9,97	0/0:2,0:2:6:0,6,65	0/0:1,0:1:3:0,3,32	0/0:8,0:8:12:0,12,179	0/0:1,0:1:3:0,3,32	0/0:2,0:2:3:0,3,45	0/0:6,0:6:12:0,12,152	0/0:3,0:3:6:0,6,73	0/0:5,0:5:12:0,12,139	0/0:6,0:6:9:0,9,134	0/0:17,0:17:48:0,48,520
chr0	90797518	.	G	A	2073.08	.	AC=34;AF=0.137;AN=248;BaseQRankSum=4.186;DP=807;Dels=0.00;FS=0.432;HaplotypeScore=0.2297;InbreedingCoeff=0.5653;MLEAC=30;MLEAF=0.121;MQ=57.99;MQ0=0;MQRankSum=0.980;QD=24.68;ReadPosRankSum=-0.177	GT:AD:DP:GQ:PL	0/0:74,0:74:99:0,223,2298	0/0:13,0:13:39:0,39,409	0/0:11,0:11:30:0,30,325	0/0:30,0:30:90:0,90,913	0/0:13,0:13:33:0,33,366	0/0:12,0:12:30:0,30,325	0/0:16,0:16:45:0,45,478	0/0:2,0:2:6:0,6,60	./.:.:.:.:.	0/0:12,0:12:36:0,36,358	0/0:3,0:3:9:0,9,94	1/1:0,15:15:45:473,45,0	0/0:15,0:15:42:0,42,446	./.:.:.:.:.	0/0:8,0:8:24:0,24,247	0/0:17,0:17:48:0,48,494	0/0:11,0:11:33:0,33,334	0/0:4,0:4:12:0,12,125	0/0:7,0:7:15:0,15,183	0/0:13,0:13:39:0,39,393	0/0:1,0:1:3:0,3,32	0/0:14,0:14:42:0,42,426	0/0:15,0:15:42:0,42,454	0/0:18,0:18:54:0,54,533	1/1:0,4:4:12:126,12,0	0/0:18,0:18:48:0,48,506	1/1:0,11:11:33:353,33,0	0/0:1,0:1:3:0,3,32	0/0:3,0:3:9:0,9,92	0/0:18,0:19:54:0,54,555	0/0:7,0:7:21:0,21,188	0/0:2,0:2:6:0,6,61	0/0:13,0:13:39:0,39,392	0/0:2,0:2:6:0,6,66	0/0:19,0:19:54:0,54,559	1/1:0,4:4:12:125,12,0	0/0:17,0:17:45:0,45,474	0/0:7,0:7:21:0,21,212	0/0:11,0:11:33:0,33,330	0/0:3,0:3:9:0,9,91	0/0:5,0:5:12:0,12,127	0/0:8,0:8:24:0,24,244	0/0:17,0:17:51:0,51,520	0/0:19,0:19:57:0,57,585	0/0:10,0:10:27:0,27,291	0/0:16,0:16:48:0,48,485	0/0:4,0:4:9:0,9,105	0/0:4,0:4:12:0,12,121	0/0:1,0:1:3:0,3,32	0/0:2,0:2:6:0,6,61	0/0:1,0:1:3:0,3,31	./.:.:.:.:.	0/0:2,0:2:6:0,6,61	1/1:0,2:2:6:63,6,0	0/0:4,0:4:12:0,12,118	0/0:5,0:5:15:0,15,148	0/0:3,0:3:9:0,9,97	./.:.:.:.:.	./.:.:.:.:.	0/1:3,1:4:20:20,0,81	0/0:4,0:4:12:0,12,122	0/0:2,0:2:6:0,6,63	0/0:3,0:3:6:0,6,60	1/1:0,6:6:18:186,18,0	0/0:3,0:3:6:0,6,63	0/0:3,0:3:9:0,9,92	0/0:6,0:6:18:0,18,181	0/0:4,0:4:12:0,12,122	0/0:4,0:4:12:0,12,118	0/0:6,0:6:18:0,18,185	0/0:3,0:3:9:0,9,90	0/0:2,0:2:6:0,6,58	0/0:4,0:4:12:0,12,125	0/1:1,2:3:23:48,0,23	1/1:0,8:8:15:186,15,0	1/1:0,2:2:6:64,6,0	0/0:2,0:2:6:0,6,58	0/0:3,0:3:9:0,9,94	0/0:1,0:1:3:0,3,30	./.:.:.:.:.	./.:.:.:.:.	0/0:2,0:2:6:0,6,59	0/0:1,0:1:3:0,3,30	0/0:3,0:3:9:0,9,91	0/0:1,0:1:3:0,3,30	1/1:0,6:6:18:184,18,0	./.:.:.:.:.	0/0:4,0:4:12:0,12,120	0/0:5,0:5:12:0,12,139	0/0:2,0:2:6:0,6,61	0/0:1,0:1:3:0,3,30	0/0:2,0:2:6:0,6,59	0/0:2,0:2:6:0,6,60	0/0:3,0:3:6:0,6,76	0/0:4,0:4:12:0,12,121	0/0:6,0:6:18:0,18,178	0/0:3,0:3:9:0,9,94	0/0:1,0:1:3:0,3,32	0/0:1,0:1:3:0,3,29	0/0:4,0:4:12:0,12,118	0/0:2,0:2:6:0,6,66	0/0:1,0:1:3:0,3,31	1/1:0,3:3:9:94,9,0	0/0:2,0:2:6:0,6,63	0/0:1,0:1:3:0,3,30	0/0:4,0:4:9:0,9,105	0/0:5,0:5:15:0,15,151	0/0:4,0:4:12:0,12,121	./.:.:.:.:.	1/1:0,2:2:6:63,6,0	1/1:0,3:3:9:97,9,0	./.:.:.:.:.	0/0:6,0:6:18:0,18,182	0/0:4,0:4:12:0,12,120	0/0:3,0:3:3:0,3,45	0/0:2,0:2:6:0,6,65	0/0:1,0:1:3:0,3,33	0/0:3,0:3:9:0,9,89	1/1:0,1:1:3:31,3,0	0/0:2,0:2:6:0,6,63	1/1:0,3:3:9:95,9,0	1/1:0,3:3:9:92,9,0	0/0:8,0:8:21:0,21,227	0/0:6,0:6:18:0,18,174	0/0:6,0:6:18:0,18,189	./.:.:.:.:.	0/0:4,0:4:12:0,12,127	0/0:2,0:2:6:0,6,62	1/1:0,4:4:12:131,12,0	0/0:2,0:2:3:0,3,45	./.:.:.:.:.	0/0:2,0:2:3:0,3,45	0/0:6,0:6:9:0,9,134	0/0:3,0:3:6:0,6,72	0/0:4,0:4:6:0,6,89	./.:.:.:.:.	0/0:12,0:12:36:0,36,384
chr0	90799466	.	C	T	2923.41	.	AC=17;AF=0.078;AN=218;BaseQRankSum=-5.026;DP=613;Dels=0.00;FS=1.411;HaplotypeScore=0.0655;InbreedingCoeff=0.4364;MLEAC=17;MLEAF=0.078;MQ=59.56;MQ0=0;MQRankSum=-0.080;QD=25.42;ReadPosRankSum=1.157	GT:AD:DP:GQ:PL	1/1:0,46:46:99:1458,138,0	0/0:9,0:9:24:0,24,253	0/0:8,0:8:24:0,24,256	0/0:26,0:26:72:0,72,801	0/0:15,0:15:45:0,45,467	1/1:0,11:11:27:301,27,0	0/0:9,0:9:27:0,27,284	0/0:1,0:1:3:0,3,30	0/0:2,0:2:6:0,6,69	0/0:17,0:17:48:0,48,525	./.:.:.:.:.	0/1:8,1:9:8:8,0,210	0/0:15,0:15:45:0,45,468	./.:.:.:.:.	0/0:18,0:18:51:0,51,548	0/0:14,0:14:42:0,42,444	1/1:0,9:9:24:262,24,0	./.:.:.:.:.	0/0:5,0:5:15:0,15,162	0/0:4,0:4:12:0,12,122	./.:.:.:.:.	0/0:3,0:3:9:0,9,92	0/0:3,0:3:9:0,9,100	0/0:6,0:6:18:0,18,192	./.:.:.:.:.	0/0:11,0:11:33:0,33,347	0/0:16,0:16:48:0,48,499	./.:.:.:.:.	./.:.:.:.:.	0/0:10,0:10:30:0,30,316	0/0:2,0:2:6:0,6,65	0/0:1,0:1:3:0,3,31	0/0:6,0:6:18:0,18,184	./.:.:.:.:.	0/0:10,0:10:30:0,30,317	./.:.:.:.:.	1/1:0,13:13:30:345,30,0	0/0:4,0:4:12:0,12,123	0/0:6,0:6:18:0,18,190	./.:.:.:.:.	0/0:5,0:5:15:0,15,161	0/0:13,0:13:39:0,39,420	1/1:0,16:16:42:454,42,0	0/0:13,0:13:30:0,30,344	0/0:15,0:15:36:0,36,416	0/0:7,0:7:21:0,21,220	0/0:9,0:9:27:0,27,284	./.:.:.:.:.	0/0:1,0:1:3:0,3,31	./.:.:.:.:.	./.:.:.:.:.	0/0:3,0:3:9:0,9,96	0/0:3,0:3:9:0,9,91	0/0:1,0:1:3:0,3,32	0/0:8,0:8:18:0,18,217	./.:.:.:.:.	0/0:3,0:3:9:0,9,88	0/0:5,0:5:15:0,15,153	0/0:2,0:2:6:0,6,61	0/0:5,0:5:15:0,15,162	./.:.:.:.:.	0/0:3,0:3:9:0,9,97	1/1:0,5:5:15:149,15,0	0/0:1,0:1:3:0,3,31	0/0:2,0:2:6:0,6,63	0/0:1,0:1:3:0,3,31	./.:.:.:.:.	0/0:5,0:5:15:0,15,153	./.:.:.:.:.	./.:.:.:.:.	./.:.:.:.:.	0/0:3,0:3:9:0,9,96	0/0:1,0:1:3:0,3,32	0/0:8,0:8:24:0,24,250	0/0:4,0:4:12:0,12,128	0/0:3,0:3:9:0,9,95	0/0:3,0:3:6:0,6,76	0/0:3,0:3:9:0,9,97	0/0:2,0:2:6:0,6,59	0/0:4,0:4:12:0,12,122	./.:.:.:.:.	0/0:3,0:3:9:0,9,95	0/0:4,0:4:12:0,12,128	0/0:3,0:3:9:0,9,105	1/1:0,3:3:9:93,9,0	./.:.:.:.:.	0/0:2,0:2:6:0,6,65	./.:.:.:.:.	0/0:4,0:4:12:0,12,124	0/0:1,0:1:3:0,3,32	0/0:2,0:2:6:0,6,61	0/0:3,0:3:9:0,9,95	0/0:1,0:1:3:0,3,32	0/0:1,0:1:3:0,3,34	0/0:2,0:2:6:0,6,64	0/0:1,0:1:3:0,3,33	0/0:2,0:2:6:0,6,57	0/0:2,0:2:6:0,6,63	./.:.:.:.:.	0/0:1,0:1:3:0,3,32	0/0:2,0:2:6:0,6,62	0/0:1,0:1:3:0,3,33	0/0:2,0:2:6:0,6,63	0/0:3,0:3:9:0,9,94	0/0:3,0:3:9:0,9,92	0/0:6,0:6:18:0,18,195	1/1:0,3:3:9:90,9,0	0/0:3,0:3:9:0,9,96	./.:.:.:.:.	0/0:1,0:1:3:0,3,35	0/0:8,0:8:24:0,24,251	./.:.:.:.:.	0/0:3,0:3:9:0,9,97	0/0:4,0:4:9:0,9,106	0/0:6,0:6:18:0,18,189	0/0:3,0:3:9:0,9,95	0/0:1,0:1:3:0,3,35	0/0:1,0:1:3:0,3,33	0/0:3,0:3:9:0,9,95	0/0:6,0:6:15:0,15,168	0/0:2,0:2:6:0,6,59	0/0:5,0:5:15:0,15,155	0/0:6,0:6:18:0,18,192	0/0:3,0:3:9:0,9,97	0/0:1,0:1:3:0,3,32	0/0:2,0:2:6:0,6,64	0/0:2,0:2:6:0,6,64	0/0:7,0:7:21:0,21,235	0/0:1,0:1:3:0,3,34	./.:.:.:.:.	0/0:2,0:2:3:0,3,25	0/0:2,0:2:3:0,3,45	./.:.:.:.:.	0/0:2,0:2:3:0,3,45	./.:.:.:.:.	0/0:2,0:2:3:0,3,45	0/0:16,0:16:48:0,48,554
chr0	90800428	.	T	G	15992.3	.	AC=185;AF=0.712;AN=260;BaseQRankSum=-5.350;DP=886;Dels=0.00;FS=17.222;HaplotypeScore=0.2711;InbreedingCoeff=0.6725;MLEAC=186;MLEAF=0.715;MQ=59.33;MQ0=0;MQRankSum=5.564;QD=27.34;ReadPosRankSum=-0.050	GT:AD:DP:GQ:PL	0/0:59,0:59:99:0,165,1823	1/1:2,20:22:18:596,18,0	1/1:0,9:9:27:279,27,0	1/1:0,40:41:99:1161,111,0	1/1:0,7:7:21:215,21,0	0/0:22,0:22:63:0,63,673	0/1:9,11:20:99:264,0,215	1/1:0,3:3:9:94,9,0	0/1:1,2:3:26:26,0,26	1/1:0,25:25:66:713,66,0	1/1:0,4:4:12:124,12,0	0/0:13,0:13:39:0,39,402	1/1:0,16:16:42:468,42,0	1/1:0,3:3:9:94,9,0	1/1:0,10:10:27:295,27,0	1/1:0,11:11:33:341,33,0	0/0:20,0:20:60:0,60,638	0/0:2,0:2:6:0,6,63	1/1:0,8:8:24:245,24,0	1/1:0,11:11:33:331,33,0	0/0:2,0:2:6:0,6,67	1/1:0,15:15:45:458,45,0	1/1:0,9:9:27:275,27,0	0/0:17,0:17:48:0,48,519	1/1:0,1:1:3:34,3,0	1/1:0,21:21:57:618,57,0	0/0:11,0:11:33:0,33,344	1/1:0,4:4:12:119,12,0	1/1:0,3:3:9:91,9,0	0/1:1,8:9:5:215,0,5	1/1:0,6:6:18:184,18,0	1/1:0,3:3:6:64,6,0	1/1:0,28:28:75:814,75,0	1/1:0,4:4:12:130,12,0	0/0:9,0:9:27:0,27,272	1/1:0,1:1:3:33,3,0	0/0:6,0:6:18:0,18,184	1/1:0,13:13:39:413,39,0	1/1:0,7:7:18:199,18,0	1/1:0,1:1:3:35,3,0	1/1:0,4:4:12:124,12,0	0/0:12,0:12:36:0,36,361	0/0:6,0:6:15:0,15,174	0/0:16,0:16:48:0,48,507	1/1:0,10:10:27:297,27,0	1/1:0,9:9:27:280,27,0	1/1:0,6:6:18:179,18,0	0/0:3,0:3:9:0,9,97	1/1:0,1:1:3:28,3,0	1/1:0,9:9:27:283,27,0	1/1:0,3:3:9:93,9,0	1/1:0,1:1:3:31,3,0	1/1:0,3:3:9:91,9,0	1/1:0,2:2:6:61,6,0	0/0:8,0:8:24:0,24,250	1/1:0,2:2:6:59,6,0	0/0:2,0:2:6:0,6,62	0/0:4,0:4:12:0,12,123	./.:.:.:.:.	0/0:2,0:2:6:0,6,64	1/1:0,2:2:6:59,6,0	1/1:0,1:1:3:33,3,0	0/0:9,0:9:27:0,27,280	1/1:0,5:5:15:155,15,0	1/1:0,9:9:21:250,21,0	1/1:0,3:3:9:95,9,0	0/0:2,0:2:6:0,6,61	1/1:0,4:4:12:125,12,0	1/1:0,6:6:15:167,15,0	./.:.:.:.:.	0/0:2,0:2:6:0,6,62	1/1:0,4:4:12:130,12,0	1/1:0,3:3:9:98,9,0	1/1:0,7:7:21:206,21,0	1/1:0,5:5:15:159,15,0	0/0:1,0:1:3:0,3,33	0/0:4,0:4:12:0,12,126	1/1:0,3:3:9:97,9,0	0/0:3,0:3:9:0,9,91	1/1:0,3:3:9:88,9,0	./.:.:.:.:.	0/0:1,0:1:3:0,3,32	1/1:0,6:6:18:185,18,0	1/1:0,3:3:9:95,9,0	0/1:2,1:3:20:20,0,51	1/1:0,1:1:3:31,3,0	1/1:0,3:3:9:91,9,0	1/1:0,3:3:9:97,9,0	1/1:0,4:4:12:125,12,0	1/1:0,1:1:3:33,3,0	1/1:0,5:5:15:153,15,0	1/1:0,2:2:6:60,6,0	0/0:7,0:7:18:0,18,203	1/1:0,4:4:9:110,9,0	1/1:0,2:2:6:65,6,0	1/1:0,2:2:6:67,6,0	./.:.:.:.:.	1/1:0,2:2:6:54,6,0	1/1:0,3:3:9:86,9,0	1/1:0,3:3:9:93,9,0	0/0:5,0:5:15:0,15,148	./.:.:.:.:.	0/1:4,2:6:43:43,0,107	1/1:0,4:4:12:124,12,0	1/1:0,1:1:3:33,3,0	1/1:0,4:4:12:124,12,0	0/0:4,0:4:12:0,12,122	0/1:1,7:8:8:202,0,8	1/1:0,3:3:9:92,9,0	0/0:6,0:6:18:0,18,185	0/0:7,0:7:21:0,21,214	1/1:0,3:3:9:95,9,0	1/1:0,3:3:9:95,9,0	1/1:0,2:2:6:63,6,0	1/1:0,7:7:21:217,21,0	1/1:0,5:5:15:159,15,0	1/1:0,4:4:12:120,12,0	1/1:0,4:4:12:123,12,0	1/1:0,3:3:9:96,9,0	1/1:0,2:2:6:64,6,0	0/0:3,0:3:9:0,9,97	0/1:2,4:6:43:104,0,43	1/1:0,4:4:12:122,12,0	./.:.:.:.:.	1/1:0,6:6:15:158,15,0	1/1:0,5:5:15:150,15,0	1/1:0,3:3:9:94,9,0	1/1:0,7:7:21:218,21,0	0/0:3,0:3:9:0,9,81	./.:.:.:.:.	1/1:0,6:6:12:150,12,0	0/0:9,0:9:18:0,18,227	1/1:0,4:4:6:89,6,0	1/1:0,5:5:12:134,12,0	1/1:0,2:2:3:45,3,0	1/1:0,8:8:12:178,12,0	0/0:20,0:20:60:0,60,660
chr0	90804493	.	T	A	1822.33	.	AC=20;AF=0.078;AN=256;BaseQRankSum=2.568;DP=903;Dels=0.00;FS=7.171;HaplotypeScore=0.0426;InbreedingCoeff=0.5499;MLEAC=16;MLEAF=0.063;MQ=56.30;MQ0=1;MQRankSum=-0.838;QD=27.61;ReadPosRankSum=-2.479	GT:AD:DP:GQ:PL	0/0:57,0:57:99:0,171,1821	0/0:20,0:20:57:0,57,610	0/0:23,0:23:69:0,69,706	0/0:55,0:55:99:0,165,1701	0/0:11,0:11:33:0,33,333	1/1:0,11:11:33:346,33,0	0/0:14,0:14:42:0,42,426	0/0:5,0:5:15:0,15,162	0/0:2,0:2:6:0,6,61	0/0:9,0:9:21:0,21,243	0/0:3,0:3:9:0,9,91	0/0:8,0:8:24:0,24,260	0/0:25,0:25:72:0,72,768	0/0:1,0:1:3:0,3,30	0/0:13,0:13:39:0,39,401	0/0:10,0:10:30:0,30,301	0/0:17,0:17:48:0,48,499	0/0:1,0:1:3:0,3,32	0/0:2,0:3:6:0,6,57	0/0:8,0:8:24:0,24,243	./.:.:.:.:.	1/1:0,9:9:27:284,27,0	1/1:0,24:24:72:753,72,0	0/0:21,0:21:63:0,63,656	0/0:1,0:1:3:0,3,32	0/0:19,0:19:51:0,51,559	0/0:14,0:14:42:0,42,429	0/0:4,0:4:12:0,12,126	./.:.:.:.:.	0/0:17,0:17:45:0,45,497	0/0:6,0:6:18:0,18,185	0/0:5,0:5:15:0,15,155	0/0:10,0:10:30:0,30,304	0/0:3,0:3:9:0,9,96	0/0:12,0:12:33:0,33,362	0/0:7,0:7:21:0,21,221	0/0:10,0:10:30:0,30,304	0/0:7,0:7:21:0,21,216	0/0:7,0:7:21:0,21,202	0/0:5,0:5:15:0,15,158	0/0:5,0:5:15:0,15,160	0/0:11,0:11:33:0,33,346	0/0:14,0:14:42:0,42,440	0/0:14,0:14:42:0,42,435	0/0:10,0:10:30:0,30,316	0/0:14,0:14:42:0,42,426	0/0:15,0:15:42:0,42,458	0/0:1,0:1:3:0,3,31	0/0:3,0:3:9:0,9,97	0/0:3,0:3:9:0,9,90	0/0:2,0:2:6:0,6,57	0/0:1,0:1:3:0,3,30	0/0:4,0:4:9:0,9,107	0/0:5,0:5:15:0,15,153	0/0:5,0:5:15:0,15,150	0/0:1,0:1:3:0,3,30	0/0:10,0:10:30:0,30,314	0/0:7,0:7:21:0,21,224	./.:.:.:.:.	0/0:3,0:3:9:0,9,97	0/0:2,0:2:6:0,6,57	0/0:6,0:6:15:0,15,158	0/0:10,0:10:30:0,30,306	0/0:7,0:7:21:0,21,224	0/0:6,0:6:18:0,18,182	0/0:13,0:13:39:0,39,398	0/0:3,0:3:9:0,9,98	0/0:8,0:8:24:0,24,255	0/0:3,0:3:9:0,9,97	./.:.:.:.:.	./.:.:.:.:.	0/0:3,0:3:9:0,9,89	0/0:4,0:4:12:0,12,126	0/0:3,0:3:9:0,9,93	0/0:5,0:5:15:0,15,154	0/0:2,0:2:6:0,6,66	./.:.:.:.:.	0/0:3,0:3:9:0,9,93	./.:.:.:.:.	0/0:5,0:5:15:0,15,160	1/1:0,2:2:6:65,6,0	0/0:1,0:1:3:0,3,31	0/0:2,0:2:6:0,6,63	0/0:3,0:3:9:0,9,96	0/0:5,0:5:15:0,15,150	0/0:5,0:5:15:0,15,162	0/0:4,0:4:12:0,12,126	0/0:3,0:3:9:0,9,91	0/0:5,0:5:15:0,15,157	0/0:3,0:3:9:0,9,96	./.:.:.:.:.	0/0:1,0:1:3:0,3,29	./.:.:.:.:.	0/0:1,0:1:3:0,3,34	0/0:4,0:4:12:0,12,128	0/0:5,0:5:15:0,15,155	0/0:5,0:5:15:0,15,158	0/0:1,0:1:3:0,3,32	0/0:3,0:3:9:0,9,92	0/0:3,0:3:9:0,9,94	0/0:3,0:3:9:0,9,96	0/0:3,0:3:9:0,9,92	0/0:1,0:1:3:0,3,29	1/1:0,3:3:9:96,9,0	0/0:5,0:5:12:0,12,140	1/1:0,4:4:12:128,12,0	0/0:5,0:5:15:0,15,156	0/0:1,0:1:3:0,3,32	0/0:2,0:2:6:0,6,64	0/0:3,0:3:9:0,9,97	0/0:5,0:5:15:0,15,157	0/0:2,0:2:6:0,6,63	0/0:4,0:4:12:0,12,119	0/0:4,0:4:12:0,12,120	0/0:6,0:6:18:0,18,195	0/0:9,0:9:27:0,27,275	0/0:6,0:6:18:0,18,186	0/0:5,0:5:15:0,15,153	0/0:1,0:1:3:0,3,29	1/1:0,4:4:12:124,12,0	0/0:4,0:4:12:0,12,123	0/0:4,0:4:12:0,12,120	1/1:0,4:4:12:128,12,0	0/0:3,0:3:9:0,9,92	1/1:0,2:2:6:65,6,0	0/0:3,0:3:9:0,9,86	0/0:5,0:5:15:0,15,153	0/0:3,0:3:9:0,9,94	1/1:0,3:3:9:97,9,0	0/0:2,0:2:3:0,3,45	0/0:2,0:2:3:0,3,45	0/0:2,1:3:3:0,3,45	0/0:8,0:8:18:0,18,214	0/0:1,0:1:3:0,3,32	0/0:4,0:4:9:0,9,107	0/0:4,0:4:6:0,6,89	0/0:28,0:28:84:0,84,934
chr0	90824059	.	G	T	1282.74	.	AC=18;AF=0.069;AN=260;BaseQRankSum=-2.598;DP=1107;Dels=0.00;FS=4.090;HaplotypeScore=0.2788;InbreedingCoeff=0.5400;MLEAC=14;MLEAF=0.054;MQ=56.84;MQ0=0;MQRankSum=0.428;QD=25.15;ReadPosRankSum=-0.270	GT:AD:DP:GQ:PL	0/0:70,0:70:99:0,211,2275	0/0:16,0:16:48:0,48,527	0/0:24,0:24:72:0,72,768	0/0:44,0:44:99:0,132,1423	0/0:18,0:18:48:0,48,535	0/0:17,0:17:48:0,48,521	0/0:20,0:20:60:0,60,618	0/0:2,0:2:6:0,6,69	0/0:5,0:5:15:0,15,170	0/0:22,0:22:66:0,66,719	0/0:5,0:5:15:0,15,163	0/0:25,0:25:72:0,72,788	0/0:12,0:12:36:0,36,398	0/0:1,0:1:3:0,3,32	0/0:7,0:7:21:0,21,226	0/0:24,0:24:69:0,69,738	0/0:18,0:18:51:0,51,557	0/0:9,0:9:27:0,27,284	0/0:7,0:7:21:0,21,224	0/0:13,0:13:39:0,39,410	0/0:11,0:11:33:0,33,357	0/0:25,0:25:72:0,72,782	0/0:22,0:22:54:0,54,637	0/0:20,0:20:60:0,60,622	0/0:3,0:3:9:0,9,97	0/0:30,0:30:90:0,90,965	0/0:10,0:10:30:0,30,316	0/0:13,0:13:39:0,39,420	0/0:8,0:8:24:0,24,258	0/0:32,0:32:96:0,96,1029	0/0:10,0:10:30:0,30,331	0/0:5,0:5:15:0,15,166	0/0:28,0:28:81:0,81,880	0/0:5,0:5:15:0,15,159	0/0:13,0:13:39:0,39,422	0/0:6,0:6:18:0,18,201	0/0:19,0:19:54:0,54,577	0/0:16,0:16:48:0,48,512	0/0:11,0:11:33:0,33,349	0/0:1,0:1:3:0,3,36	0/0:3,0:3:9:0,9,99	0/0:15,0:15:39:0,39,445	0/0:14,0:14:42:0,42,455	0/0:24,0:24:69:0,69,753	1/1:0,14:14:42:428,42,0	0/0:18,0:18:51:0,51,544	0/0:4,0:4:9:0,9,113	0/0:3,0:3:9:0,9,102	0/0:1,0:1:3:0,3,31	0/0:4,0:4:12:0,12,132	0/0:3,0:3:9:0,9,96	./.:.:.:.:.	0/0:4,0:4:9:0,9,104	0/0:2,0:2:6:0,6,53	0/0:6,0:6:18:0,18,189	0/0:10,0:10:30:0,30,316	0/0:3,0:3:9:0,9,98	0/0:6,0:6:15:0,15,177	./.:.:.:.:.	0/0:5,0:5:15:0,15,166	0/0:4,0:4:12:0,12,126	0/0:2,0:2:6:0,6,59	0/0:6,0:6:18:0,18,189	0/0:4,0:4:12:0,12,130	0/0:4,0:4:12:0,12,131	0/0:4,0:4:12:0,12,130	0/0:6,0:6:15:0,15,170	0/0:1,0:1:3:0,3,33	0/0:1,0:1:3:0,3,31	0/0:2,0:2:6:0,6,61	0/0:3,0:3:9:0,9,97	0/0:2,0:2:6:0,6,65	0/0:2,0:2:6:0,6,65	0/0:2,0:2:6:0,6,67	0/0:4,0:4:12:0,12,125	0/0:5,0:5:15:0,15,150	./.:.:.:.:.	1/1:0,1:1:3:29,3,0	0/0:2,0:2:6:0,6,61	0/0:6,0:6:15:0,15,171	0/0:7,0:7:18:0,18,208	0/0:1,0:1:3:0,3,32	0/0:7,0:7:21:0,21,225	1/1:0,3:3:9:97,9,0	./.:.:.:.:.	0/0:1,0:1:3:0,3,33	0/0:2,0:2:6:0,6,63	0/0:13,0:13:39:0,39,415	0/0:3,0:3:9:0,9,97	0/0:6,0:6:18:0,18,187	0/0:4,0:4:9:0,9,106	0/0:2,0:2:6:0,6,62	0/0:5,0:5:15:0,15,159	0/0:2,0:2:6:0,6,57	0/0:1,0:1:3:0,3,31	0/0:5,0:5:15:0,15,159	0/0:5,0:5:15:0,15,151	0/0:1,0:1:3:0,3,34	0/0:2,0:2:6:0,6,59	0/0:1,0:1:3:0,3,33	0/0:10,0:10:30:0,30,315	0/0:3,0:3:9:0,9,92	0/0:3,0:3:9:0,9,95	0/0:7,0:7:21:0,21,220	./.:.:.:.:.	0/0:12,0:12:33:0,33,369	0/0:7,0:7:21:0,21,233	0/0:5,0:5:15:0,15,156	0/0:7,0:7:21:0,21,219	0/0:7,0:7:21:0,21,226	0/0:6,0:6:18:0,18,189	0/0:7,0:7:21:0,21,224	0/0:5,0:5:15:0,15,157	0/0:7,0:7:21:0,21,221	0/0:1,0:1:3:0,3,33	0/0:7,0:7:21:0,21,227	0/0:1,0:1:3:0,3,32	0/0:5,0:5:15:0,15,165	0/0:6,0:6:18:0,18,192	1/1:0,2:2:6:67,6,0	0/0:3,0:3:9:0,9,100	0/0:3,0:3:9:0,9,95	1/1:0,7:7:18:197,18,0	1/1:0,5:5:15:148,15,0	1/1:0,12:12:36:353,36,0	1/1:0,2:2:6:57,6,0	1/1:0,5:5:15:150,15,0	0/0:5,0:5:15:0,15,157	0/0:2,0:2:6:0,6,63	0/0:2,0:2:3:0,3,45	./.:.:.:.:.	0/0:5,0:5:9:0,9,121	0/0:2,0:2:3:0,3,45	0/0:7,0:7:15:0,15,185	0/0:2,0:2:3:0,3,45	./.:.:.:.:.	0/0:19,0:19:57:0,57,649
chr0	90824173	.	T	A	2026.1	.	AC=26;AF=0.098;AN=264;BaseQRankSum=1.139;DP=1141;Dels=0.00;FS=0.890;HaplotypeScore=0.0561;InbreedingCoeff=0.4913;MLEAC=22;MLEAF=0.083;MQ=54.99;MQ0=3;MQRankSum=0.712;QD=21.11;ReadPosRankSum=0.346	GT:AD:DP:GQ:PL	0/0:49,0:49:99:0,147,1541	0/0:12,0:12:36:0,36,376	0/0:21,0:21:60:0,60,638	0/0:51,0:51:99:0,153,1577	0/0:5,0:6:15:0,15,158	0/0:19,0:19:57:0,57,590	1/1:0,24:24:72:711,72,0	0/0:5,0:5:15:0,15,161	0/0:4,0:4:12:0,12,127	0/0:32,0:33:96:0,96,966	0/0:11,0:11:30:0,30,314	0/0:21,0:21:60:0,60,645	0/0:14,0:14:42:0,42,435	1/1:0,1:1:3:34,3,0	0/0:12,0:12:36:0,36,379	0/0:31,0:31:93:0,93,933	0/0:21,0:21:60:0,60,622	0/1:6,1:7:14:14,0,135	0/0:13,0:13:33:0,33,356	0/0:22,0:22:66:0,66,673	0/0:4,0:4:12:0,12,128	0/0:11,0:11:33:0,33,336	0/0:19,0:19:51:0,51,560	0/0:20,0:20:60:0,60,612	0/0:5,0:5:15:0,15,162	0/0:24,0:24:72:0,72,725	1/1:0,7:8:21:201,21,0	0/0:7,0:7:21:0,21,214	0/0:6,0:6:18:0,18,195	0/0:30,0:30:87:0,87,918	0/1:7,2:9:35:35,0,197	0/0:6,0:6:15:0,15,158	0/0:22,0:22:66:0,66,694	0/0:1,0:1:3:0,3,31	0/0:16,0:16:39:0,39,445	1/1:0,4:4:12:116,12,0	0/0:22,0:22:66:0,66,663	0/0:20,0:20:60:0,60,598	0/0:14,0:14:42:0,42,428	0/0:4,0:4:12:0,12,118	0/0:5,0:5:15:0,15,162	0/0:15,0:15:45:0,45,465	0/0:21,0:21:54:0,54,594	0/0:19,0:19:57:0,57,587	0/0:21,0:21:60:0,60,632	0/0:22,0:22:60:0,60,664	0/0:14,0:14:33:0,33,375	0/0:9,0:9:27:0,27,281	./.:.:.:.:.	0/0:6,0:6:18:0,18,184	0/0:1,0:1:3:0,3,31	0/0:1,0:1:3:0,3,32	0/0:2,0:2:6:0,6,61	0/0:3,0:3:9:0,9,86	0/0:2,0:2:6:0,6,60	0/0:10,0:10:30:0,30,310	0/0:2,0:2:6:0,6,62	0/0:11,0:11:30:0,30,322	0/0:1,0:1:3:0,3,29	0/0:7,0:7:18:0,18,199	0/0:5,0:5:15:0,15,155	0/0:3,0:3:6:0,6,74	0/0:8,0:8:24:0,24,251	0/0:4,0:4:12:0,12,122	1/1:0,6:6:18:174,18,0	0/0:3,0:3:9:0,9,96	0/0:2,0:2:6:0,6,67	0/0:3,0:3:9:0,9,94	0/0:1,0:1:3:0,3,23	0/0:6,0:6:15:0,15,158	0/0:1,0:1:3:0,3,32	0/0:1,0:1:3:0,3,33	0/0:2,0:2:6:0,6,63	0/0:5,0:5:15:0,15,152	0/0:6,0:6:18:0,18,185	0/0:1,0:1:3:0,3,32	0/0:6,0:6:18:0,18,189	0/0:4,0:4:12:0,12,118	0/0:1,0:1:3:0,3,32	0/0:5,0:5:15:0,15,154	0/0:7,0:7:21:0,21,212	0/0:5,0:5:15:0,15,153	0/0:5,0:5:12:0,12,126	0/0:6,0:6:18:0,18,181	0/0:3,0:3:9:0,9,95	0/0:6,0:6:18:0,18,189	0/0:3,0:3:9:0,9,92	0/0:8,0:8:24:0,24,245	0/0:6,0:6:18:0,18,182	0/0:9,0:9:24:0,24,249	0/0:4,0:4:12:0,12,122	1/1:0,2:2:6:63,6,0	0/0:1,0:1:3:0,3,32	0/0:2,0:2:6:0,6,65	./.:.:.:.:.	0/1:1,4:5:17:114,0,17	0/1:1,4:5:17:103,0,17	1/1:0,2:2:6:61,6,0	1/1:0,1:1:3:31,3,0	1/1:0,1:1:3:32,3,0	1/1:0,11:11:33:349,33,0	0/0:2,0:2:6:0,6,59	0/0:2,0:2:6:0,6,61	0/0:5,0:5:15:0,15,157	0/0:2,0:2:6:0,6,61	0/0:3,0:3:9:0,9,97	0/0:6,0:6:18:0,18,191	0/0:6,0:6:18:0,18,187	0/0:4,0:4:12:0,12,121	0/0:7,0:7:21:0,21,217	0/0:10,0:10:30:0,30,306	0/0:4,0:4:12:0,12,124	1/1:0,10:10:27:292,27,0	0/0:9,0:9:27:0,27,272	./.:.:.:.:.	0/0:4,0:4:12:0,12,122	0/0:2,0:2:6:0,6,61	0/0:4,0:4:12:0,12,124	0/0:2,0:2:6:0,6,57	0/0:1,0:1:3:0,3,28	0/0:1,0:1:3:0,3,31	0/0:3,0:3:9:0,9,92	0/0:11,0:11:30:0,30,315	0/0:7,0:7:21:0,21,211	0/0:6,0:6:18:0,18,172	0/0:1,0:1:3:0,3,31	0/0:4,0:4:12:0,12,126	0/0:3,0:3:9:0,9,97	0/0:7,0:7:21:0,21,209	./.:.:.:.:.	./.:.:.:.:.	0/0:6,0:6:9:0,9,134	0/0:4,0:5:6:0,6,89	0/0:16,0:16:36:0,36,422	0/0:3,0:3:6:0,6,75	0/0:2,0:2:3:0,3,45	0/0:17,0:17:51:0,51,584
chr0	90835051	.	C	T	357.46	.	AC=16;AF=0.095;AN=168;BaseQRankSum=-0.833;DP=258;Dels=0.00;FS=0.996;HaplotypeScore=0.0949;InbreedingCoeff=0.2912;MLEAC=12;MLEAF=0.071;MQ=52.51;MQ0=8;MQRankSum=0.047;QD=18.81;ReadPosRankSum=0.291	GT:AD:DP:GQ:PL	0/0:13,0:13:24:0,24,260	0/0:11,0:11:33:0,33,338	0/0:5,0:5:15:0,15,152	0/0:11,0:11:33:0,33,353	0/0:6,0:6:15:0,15,165	0/0:8,0:8:21:0,21,222	./.:.:.:.:.	1/1:0,1:1:3:31,3,0	1/1:0,1:1:3:32,3,0	0/0:7,0:7:21:0,21,217	0/0:3,0:3:9:0,9,95	0/0:3,0:3:9:0,9,97	0/0:5,0:5:15:0,15,166	./.:.:.:.:.	0/0:8,0:8:24:0,24,255	0/0:5,0:5:12:0,12,129	0/0:4,0:4:12:0,12,122	0/0:3,0:3:3:0,3,33	0/0:1,0:1:3:0,3,30	0/0:1,0:1:3:0,3,32	./.:.:.:.:.	0/0:1,0:1:3:0,3,32	0/0:4,0:4:9:0,9,112	0/0:4,0:4:12:0,12,125	./.:.:.:.:.	./.:.:.:.:.	0/0:2,0:2:3:0,3,31	1/1:0,5:5:15:158,15,0	0/0:2,0:2:3:0,3,32	0/0:5,0:5:12:0,12,128	./.:.:.:.:.	0/0:3,0:3:9:0,9,95	./.:.:.:.:.	0/0:1,0:1:3:0,3,32	0/0:1,0:1:3:0,3,32	./.:.:.:.:.	0/0:4,0:4:9:0,9,95	0/0:2,0:2:6:0,6,62	1/1:0,1:1:3:29,3,0	0/0:2,0:2:6:0,6,65	0/0:2,0:2:6:0,6,59	0/0:2,0:2:6:0,6,64	0/0:4,0:4:12:0,12,129	0/0:10,0:10:30:0,30,305	0/0:4,0:4:12:0,12,131	0/0:2,0:2:6:0,6,61	0/0:6,0:6:18:0,18,185	0/0:2,0:2:6:0,6,66	0/0:2,0:2:3:0,3,32	0/0:2,0:2:6:0,6,59	0/0:1,0:1:3:0,3,32	1/1:0,4:4:6:77,6,0	./.:.:.:.:.	./.:.:.:.:.	0/0:1,0:1:3:0,3,31	./.:.:.:.:.	0/0:2,0:2:3:0,3,32	0/0:2,0:2:6:0,6,63	0/0:1,0:1:3:0,3,32	0/0:4,0:4:12:0,12,126	./.:.:.:.:.	./.:.:.:.:.	0/0:4,0:4:9:0,9,97	./.:.:.:.:.	./.:.:.:.:.	./.:.:.:.:.	./.:.:.:.:.	1/1:0,1:1:3:32,3,0	1/1:0,2:2:6:62,6,0	./.:.:.:.:.	0/0:1,0:1:3:0,3,32	0/0:2,0:2:6:0,6,62	./.:.:.:.:.	0/0:1,0:1:3:0,3,31	./.:.:.:.:.	./.:.:.:.:.	0/0:2,0:2:6:0,6,61	0/0:2,0:2:3:0,3,45	./.:.:.:.:.	0/0:1,0:1:3:0,3,30	0/0:3,0:3:9:0,9,97	0/0:1,0:1:3:0,3,32	./.:.:.:.:.	0/0:2,0:2:6:0,6,61	./.:.:.:.:.	./.:.:.:.:.	0/0:1,0:1:3:0,3,29	./.:.:.:.:.	0/0:1,0:1:3:0,3,32	1/1:0,4:4:9:94,9,0	0/0:1,0:1:3:0,3,30	./.:.:.:.:.	./.:.:.:.:.	./.:.:.:.:.	./.:.:.:.:.	./.:.:.:.:.	0/0:1,0:1:3:0,3,25	./.:.:.:.:.	0/0:1,0:1:3:0,3,32	./.:.:.:.:.	./.:.:.:.:.	./.:.:.:.:.	./.:.:.:.:.	0/0:1,0:1:3:0,3,29	./.:.:.:.:.	0/0:1,0:1:3:0,3,32	0/0:5,0:5:12:0,12,134	0/0:2,0:2:6:0,6,62	0/0:2,0:2:6:0,6,67	./.:.:.:.:.	./.:.:.:.:.	0/0:2,0:2:6:0,6,66	./.:.:.:.:.	./.:.:.:.:.	./.:.:.:.:.	0/0:2,0:2:6:0,6,62	./.:.:.:.:.	0/0:3,0:3:9:0,9,82	./.:.:.:.:.	0/0:1,0:1:3:0,3,29	0/0:1,0:1:3:0,3,29	0/0:2,0:2:6:0,6,60	0/0:3,0:3:9:0,9,97	0/0:1,0:1:3:0,3,31	./.:.:.:.:.	0/0:2,0:2:6:0,6,61	0/0:1,0:1:3:0,3,33	./.:.:.:.:.	0/0:1,0:1:3:0,3,24	./.:.:.:.:.	./.:.:.:.:.	./.:.:.:.:.	./.:.:.:.:.	./.:.:.:.:.	./.:.:.:.:.	./.:.:.:.:.	0/0:4,0:4:3:0,3,32
chr0	90835193	.	T	G	688.46	.	AC=17;AF=0.078;AN=218;BaseQRankSum=2.023;DP=735;Dels=0.00;FS=3.402;HaplotypeScore=0.1578;InbreedingCoeff=0.2967;MLEAC=14;MLEAF=0.064;MQ=36.61;MQ0=38;MQRankSum=-0.510;QD=17.65;ReadPosRankSum=-0.409	GT:AD:DP:GQ:PL	0/0:39,0:39:90:0,90,937	0/0:23,0:23:51:0,51,523	0/0:25,0:25:54:0,54,552	0/0:27,0:27:75:0,75,766	0/0:8,0:8:21:0,21,212	0/0:11,0:11:27:0,27,281	./.:.:.:.:.	0/0:3,0:3:9:0,9,92	0/0:1,0:1:3:0,3,33	0/0:12,0:12:30:0,30,306	0/0:3,0:3:6:0,6,67	1/1:0,7:7:15:160,15,0	0/0:10,0:10:30:0,30,306	./.:.:.:.:.	0/0:26,0:26:66:0,66,686	0/0:13,0:14:39:0,39,389	0/0:14,0:14:36:0,36,398	0/0:2,0:2:3:0,3,32	0/0:10,0:10:18:0,18,182	0/0:1,0:1:3:0,3,29	0/0:3,0:3:6:0,6,63	0/0:5,0:5:12:0,12,120	0/0:7,0:7:9:0,9,93	0/0:20,0:20:39:0,39,404	./.:.:.:.:.	./.:.:.:.:.	0/0:19,0:19:36:0,36,392	0/0:6,0:6:12:0,12,124	./.:.:.:.:.	0/0:23,0:23:24:0,24,246	0/0:3,0:3:6:0,6,63	0/0:2,0:2:6:0,6,61	0/0:5,0:5:9:0,9,95	0/0:1,0:1:3:0,3,32	0/0:12,0:12:24:0,24,247	./.:.:.:.:.	0/0:12,0:12:33:0,33,335	0/0:13,0:13:18:0,18,182	0/0:6,0:6:18:0,18,180	./.:.:.:.:.	0/0:4,0:4:9:0,9,94	0/0:12,0:12:27:0,27,278	0/0:14,0:14:27:0,27,266	0/0:22,0:22:39:0,39,392	0/0:19,0:19:45:0,45,463	0/0:15,0:15:33:0,33,332	0/0:10,0:10:18:0,18,178	0/0:4,0:4:12:0,12,132	0/0:3,0:3:9:0,9,93	0/0:2,0:2:3:0,3,32	0/0:1,0:1:3:0,3,31	0/0:2,0:2:6:0,6,65	0/0:5,0:5:9:0,9,94	0/0:1,0:1:3:0,3,29	1/1:0,4:4:9:110,9,0	0/0:4,0:4:12:0,12,126	1/1:0,4:4:12:126,12,0	1/1:0,5:5:15:158,15,0	./.:.:.:.:.	0/0:5,0:5:15:0,15,149	0/0:4,0:4:12:0,12,126	0/0:7,0:7:9:0,9,95	0/0:7,0:7:15:0,15,151	0/0:2,0:2:6:0,6,59	./.:.:.:.:.	0/0:8,0:8:18:0,18,187	0/0:1,0:1:3:0,3,31	0/0:4,0:4:12:0,12,119	0/0:4,0:4:6:0,6,61	0/0:1,0:1:3:0,3,31	0/0:4,0:4:12:0,12,123	0/0:3,0:3:9:0,9,90	0/0:3,0:3:6:0,6,62	0/1:4,2:6:51:53,0,51	0/1:1,3:4:20:84,0,20	./.:.:.:.:.	0/0:1,0:1:3:0,3,32	0/0:2,2:4:6:0,6,61	1/1:0,2:2:3:32,3,0	0/0:2,0:2:6:0,6,65	0/0:1,0:1:3:0,3,31	./.:.:.:.:.	0/0:4,0:4:12:0,12,117	0/0:2,0:2:6:0,6,61	0/0:4,0:4:12:0,12,118	./.:.:.:.:.	0/0:5,0:5:15:0,15,160	./.:.:.:.:.	./.:.:.:.:.	./.:.:.:.:.	0/0:1,0:1:3:0,3,32	./.:.:.:.:.	0/0:1,0:1:3:0,3,32	./.:.:.:.:.	./.:.:.:.:.	./.:.:.:.:.	./.:.:.:.:.	./.:.:.:.:.	0/0:1,0:1:3:0,3,32	0/0:1,0:1:3:0,3,32	./.:.:.:.:.	0/0:4,0:4:9:0,9,96	./.:.:.:.:.	0/0:2,0:2:6:0,6,63	0/0:1,0:1:3:0,3,32	./.:.:.:.:.	0/0:4,0:4:12:0,12,130	0/0:9,0:9:24:0,24,237	0/0:2,0:2:6:0,6,61	0/0:3,0:3:3:0,3,31	0/0:1,0:1:3:0,3,32	0/0:2,0:2:6:0,6,61	./.:.:.:.:.	0/0:1,0:1:3:0,3,31	0/0:2,0:2:3:0,3,32	0/0:2,0:2:6:0,6,63	0/0:2,0:2:6:0,6,61	0/0:7,0:7:9:0,9,89	1/1:0,1:1:3:31,3,0	0/0:4,0:4:12:0,12,124	0/1:1,4:5:17:103,0,17	0/0:3,0:3:9:0,9,91	0/0:8,0:8:18:0,18,180	0/0:6,0:6:15:0,15,157	0/0:4,0:4:9:0,9,96	0/0:4,0:4:6:0,6,61	0/0:1,0:1:3:0,3,30	0/0:3,0:3:9:0,9,90	1/1:0,1:1:3:31,3,0	./.:.:.:.:.	./.:.:.:.:.	./.:.:.:.:.	0/0:2,0:2:3:0,3,44	0/0:8,0:8:18:0,18,191	0/0:2,0:2:3:0,3,45	0/0:2,0:2:3:0,3,45	0/0:34,0:34:72:0,72,808
chr0	90835475	.	G	A	1053.27	.	AC=16;AF=0.078;AN=204;BaseQRankSum=-1.545;DP=417;Dels=0.00;FS=2.108;HaplotypeScore=0.1702;InbreedingCoeff=0.3373;MLEAC=14;MLEAF=0.069;MQ=56.77;MQ0=0;MQRankSum=0.165;QD=25.69;ReadPosRankSum=-0.848	GT:AD:DP:GQ:PL	1/1:0,21:21:57:629,57,0	0/0:8,0:8:24:0,24,259	0/0:6,0:6:15:0,15,171	0/0:13,1:14:39:0,39,420	0/0:7,0:7:21:0,21,227	0/0:2,0:2:6:0,6,65	./.:.:.:.:.	0/0:1,0:1:3:0,3,34	./.:.:.:.:.	1/1:0,7:7:21:216,21,0	1/1:0,1:1:3:25,3,0	0/0:10,0:10:30:0,30,329	0/0:12,0:12:36:0,36,382	./.:.:.:.:.	0/0:10,0:10:30:0,30,328	0/0:6,0:6:18:0,18,193	0/0:11,0:11:33:0,33,353	1/1:0,1:1:3:32,3,0	./.:.:.:.:.	0/0:1,0:1:3:0,3,34	0/0:1,0:1:3:0,3,34	0/0:1,0:1:3:0,3,32	0/0:2,0:2:6:0,6,60	0/0:12,2:14:36:0,36,379	./.:.:.:.:.	./.:.:.:.:.	0/0:11,0:11:33:0,33,361	0/0:3,0:3:9:0,9,100	./.:.:.:.:.	0/0:5,0:5:12:0,12,139	0/0:1,0:1:3:0,3,32	0/0:1,0:1:3:0,3,31	0/0:5,0:5:12:0,12,142	0/0:1,0:1:3:0,3,33	0/0:11,0:11:30:0,30,340	./.:.:.:.:.	0/0:4,0:4:12:0,12,126	1/1:0,5:5:15:153,15,0	0/0:3,0:3:9:0,9,98	./.:.:.:.:.	0/0:3,0:3:9:0,9,97	0/0:5,0:5:15:0,15,153	0/0:10,3:13:27:0,27,297	0/0:5,0:5:15:0,15,169	0/0:6,0:6:18:0,18,197	0/0:1,0:1:3:0,3,32	0/0:4,0:4:12:0,12,129	0/0:2,0:2:6:0,6,66	0/0:1,0:1:3:0,3,33	0/0:6,0:6:18:0,18,195	0/0:1,0:1:3:0,3,32	./.:.:.:.:.	1/1:0,4:4:12:126,12,0	./.:.:.:.:.	0/0:1,0:1:3:0,3,33	0/0:1,0:1:3:0,3,31	0/0:6,0:6:18:0,18,195	0/0:6,0:6:18:0,18,195	./.:.:.:.:.	0/0:4,0:4:12:0,12,130	0/0:1,0:1:3:0,3,32	0/0:6,0:6:18:0,18,186	0/0:10,0:10:30:0,30,310	0/0:1,0:1:3:0,3,31	./.:.:.:.:.	./.:.:.:.:.	0/0:1,0:1:3:0,3,33	0/0:6,0:6:18:0,18,194	./.:.:.:.:.	./.:.:.:.:.	0/0:2,0:2:6:0,6,62	0/0:1,0:1:3:0,3,32	0/0:1,0:1:3:0,3,34	0/0:4,0:4:12:0,12,124	0/0:3,0:3:9:0,9,99	./.:.:.:.:.	0/0:2,0:2:6:0,6,67	0/0:2,0:2:6:0,6,67	0/0:2,0:2:6:0,6,63	0/0:4,0:4:12:0,12,130	./.:.:.:.:.	0/0:2,0:2:6:0,6,65	0/0:2,0:2:6:0,6,58	0/0:1,0:1:3:0,3,32	0/0:1,0:1:3:0,3,31	./.:.:.:.:.	0/0:4,0:4:12:0,12,124	./.:.:.:.:.	0/0:2,0:2:6:0,6,63	0/0:1,0:1:3:0,3,33	0/0:4,0:4:12:0,12,128	./.:.:.:.:.	0/0:1,0:1:3:0,3,32	./.:.:.:.:.	./.:.:.:.:.	./.:.:.:.:.	0/0:2,0:2:6:0,6,64	./.:.:.:.:.	0/0:2,0:2:6:0,6,64	./.:.:.:.:.	./.:.:.:.:.	0/0:2,0:2:6:0,6,63	0/0:2,0:2:6:0,6,63	0/0:1,0:1:3:0,3,32	0/0:3,0:3:9:0,9,93	0/0:3,0:3:9:0,9,99	0/0:3,0:3:9:0,9,97	0/0:3,0:3:9:0,9,97	1/1:0,1:1:3:30,3,0	0/0:1,0:1:3:0,3,30	./.:.:.:.:.	1/1:0,1:1:3:30,3,0	./.:.:.:.:.	./.:.:.:.:.	0/0:3,0:3:6:0,6,77	0/0:1,0:1:3:0,3,34	./.:.:.:.:.	0/0:1,0:1:3:0,3,32	./.:.:.:.:.	0/0:3,0:3:9:0,9,99	0/0:2,0:2:6:0,6,68	0/0:3,2:5:9:0,9,95	0/0:1,0:1:3:0,3,32	0/0:1,0:1:3:0,3,32	0/0:2,0:2:6:0,6,63	0/0:3,0:3:9:0,9,97	0/0:3,0:3:9:0,9,101	0/0:2,0:2:6:0,6,61	./.:.:.:.:.	0/0:2,0:2:3:0,3,45	./.:.:.:.:.	./.:.:.:.:.	0/0:6,0:6:9:0,9,121	0/0:1,0:1:3:0,3,32	0/0:6,2:8:12:0,12,144	0/0:5,0:5:12:0,12,126	0/0:24,0:24:72:0,72,822
chr0	90849181	.	C	A	5457.79	.	AC=83;AF=0.337;AN=246;BaseQRankSum=0.602;DP=673;Dels=0.00;FS=6.212;HaplotypeScore=0.0504;InbreedingCoeff=0.6151;MLEAC=72;MLEAF=0.293;MQ=57.32;MQ0=0;MQRankSum=-1.714;QD=24.37;ReadPosRankSum=1.319	GT:AD:DP:GQ:PL	0/0:52,0:52:99:0,156,1650	0/0:10,0:10:30:0,30,310	0/0:10,0:10:30:0,30,315	0/0:20,0:20:60:0,60,632	1/1:0,7:7:18:201,18,0	0/0:12,0:12:36:0,36,375	0/0:9,0:9:27:0,27,288	0/1:1,5:6:12:141,0,12	0/0:1,0:1:3:0,3,33	1/1:1,16:17:19:476,19,0	1/1:0,9:9:27:276,27,0	0/0:8,0:8:24:0,24,246	1/1:0,3:3:9:94,9,0	0/0:1,0:1:3:0,3,30	1/1:0,10:10:30:309,30,0	1/1:0,10:10:30:308,30,0	1/1:0,16:16:45:480,45,0	0/0:6,0:6:18:0,18,189	0/0:7,0:7:15:0,15,185	0/0:4,0:4:12:0,12,128	0/0:3,0:3:9:0,9,95	0/0:6,0:6:18:0,18,185	0/0:10,0:10:30:0,30,311	0/0:14,0:14:42:0,42,447	0/0:2,0:2:6:0,6,65	1/1:1,12:13:3:294,3,0	0/0:12,0:12:30:0,30,335	1/1:0,6:6:18:190,18,0	0/1:1,3:4:19:81,0,19	0/1:1,5:6:15:140,0,15	1/1:0,4:4:12:118,12,0	1/1:0,2:2:6:65,6,0	1/1:0,10:10:27:294,27,0	1/1:0,4:4:12:124,12,0	0/0:11,0:11:33:0,33,347	0/0:5,0:5:15:0,15,158	0/0:8,0:8:24:0,24,243	0/0:17,0:17:45:0,45,493	1/1:0,4:4:12:123,12,0	1/1:0,5:5:15:161,15,0	1/1:0,4:4:12:122,12,0	1/1:0,3:3:9:95,9,0	0/0:6,0:6:15:0,15,173	0/0:11,0:11:30:0,30,326	0/0:13,0:13:36:0,36,398	0/0:13,0:13:39:0,39,408	0/0:10,0:10:30:0,30,302	0/0:12,0:12:36:0,36,369	./.:.:.:.:.	0/0:4,0:4:12:0,12,124	./.:.:.:.:.	0/0:1,0:1:3:0,3,32	1/1:0,5:5:12:139,12,0	./.:.:.:.:.	0/0:3,0:3:9:0,9,89	./.:.:.:.:.	0/0:2,0:2:6:0,6,61	0/0:4,0:4:12:0,12,124	./.:.:.:.:.	0/0:3,0:3:9:0,9,96	1/1:0,1:1:3:31,3,0	1/1:0,3:3:9:97,9,0	1/1:0,3:3:9:95,9,0	0/1:1,2:3:26:27,0,26	0/0:5,0:5:15:0,15,156	1/1:0,2:2:6:65,6,0	0/0:2,0:2:6:0,6,59	1/1:0,1:1:3:32,3,0	1/1:0,2:2:6:64,6,0	0/0:3,0:3:9:0,9,95	0/0:1,0:1:3:0,3,30	0/0:1,0:1:3:0,3,29	0/0:2,0:2:6:0,6,63	0/0:3,0:3:9:0,9,89	0/0:1,0:1:3:0,3,30	./.:.:.:.:.	./.:.:.:.:.	0/0:3,0:3:9:0,9,91	0/0:1,0:1:3:0,3,32	0/0:4,0:4:9:0,9,104	0/0:1,0:1:3:0,3,34	0/0:3,0:3:9:0,9,94	0/0:5,0:5:15:0,15,146	0/0:1,0:1:3:0,3,30	0/0:1,0:1:3:0,3,31	0/0:10,0:10:30:0,30,312	1/1:0,2:2:6:67,6,0	0/1:5,1:6:9:9,0,136	./.:.:.:.:.	0/1:4,1:5:17:17,0,117	1/1:0,3:3:9:93,9,0	1/1:0,5:5:15:154,15,0	1/1:0,1:1:3:32,3,0	0/0:1,0:1:3:0,3,32	./.:.:.:.:.	1/1:0,4:4:12:118,12,0	./.:.:.:.:.	1/1:0,2:2:6:61,6,0	0/0:1,0:1:3:0,3,33	1/1:0,2:2:6:63,6,0	1/1:0,12:12:36:378,36,0	./.:.:.:.:.	0/1:1,3:4:20:84,0,20	0/0:2,0:2:6:0,6,59	0/0:2,0:2:6:0,6,59	0/0:2,0:2:6:0,6,61	0/0:3,0:3:9:0,9,100	0/0:3,0:3:9:0,9,95	1/1:0,2:2:6:63,6,0	0/0:2,0:2:6:0,6,63	0/0:3,0:3:6:0,6,74	1/1:0,2:2:6:64,6,0	1/1:0,5:5:12:138,12,0	1/1:0,2:2:6:63,6,0	1/1:0,2:2:6:65,6,0	1/1:0,2:2:6:61,6,0	./.:.:.:.:.	0/0:1,0:1:3:0,3,30	0/0:2,0:2:6:0,6,68	./.:.:.:.:.	0/0:4,0:4:12:0,12,126	0/0:3,0:3:9:0,9,89	0/0:4,0:4:12:0,12,127	0/0:5,0:5:15:0,15,155	0/0:4,0:4:12:0,12,121	0/0:2,0:2:6:0,6,63	0/0:4,0:4:9:0,9,109	0/0:1,0:1:3:0,3,30	0/0:1,0:1:3:0,3,32	0/0:2,0:2:3:0,3,45	0/0:2,0:4:3:0,3,44	./.:.:.:.:.	0/0:3,0:3:6:0,6,75	0/0:7,0:7:12:0,12,165	0/0:8,0:8:12:0,12,179	0/0:2,0:2:3:0,3,45	0/0:15,0:15:45:0,45,512
chr0	90853364	.	C	A	1898.66	.	AC=20;AF=0.075;AN=266;BaseQRankSum=-3.691;DP=989;Dels=0.00;FS=0.924;HaplotypeScore=0.0754;InbreedingCoeff=0.5160;MLEAC=19;MLEAF=0.071;MQ=59.75;MQ0=0;MQRankSum=-0.548;QD=26.01;ReadPosRankSum=0.867	GT:AD:DP:GQ:PL	0/0:67,0:67:99:0,202,2177	0/0:14,0:14:39:0,39,432	0/0:18,0:18:54:0,54,569	0/0:48,0:48:99:0,144,1491	0/0:13,0:13:39:0,39,412	0/0:19,0:19:48:0,48,527	0/0:23,0:23:69:0,69,698	0/0:2,0:2:6:0,6,64	0/0:1,0:1:3:0,3,33	0/0:21,0:21:54:0,54,601	0/0:1,0:1:3:0,3,33	0/0:15,0:15:45:0,45,475	0/0:22,0:22:66:0,66,684	0/0:1,0:1:3:0,3,35	0/0:13,0:13:36:0,36,399	0/0:23,0:23:66:0,66,706	0/0:22,0:22:60:0,60,667	0/0:2,0:2:6:0,6,63	0/0:5,0:5:15:0,15,159	1/1:0,10:10:30:291,30,0	0/0:4,0:4:12:0,12,134	1/1:0,15:15:42:433,42,0	0/0:19,0:19:48:0,48,520	0/0:11,0:11:27:0,27,318	0/0:1,0:1:3:0,3,34	0/0:21,0:21:63:0,63,668	0/0:21,0:21:63:0,63,663	./.:.:.:.:.	0/0:1,0:1:3:0,3,33	0/0:18,0:18:48:0,48,530	0/0:2,0:2:6:0,6,65	0/0:4,0:4:12:0,12,136	0/0:16,0:16:48:0,48,496	0/0:2,0:2:6:0,6,71	0/0:22,0:22:63:0,63,684	0/0:5,0:5:15:0,15,167	0/0:22,0:22:66:0,66,687	0/0:9,0:9:27:0,27,281	0/0:11,0:11:24:0,24,288	0/0:2,0:2:6:0,6,64	0/0:2,0:2:6:0,6,69	0/0:10,0:10:30:0,30,317	0/0:18,0:18:48:0,48,525	0/0:14,0:14:42:0,42,435	1/1:0,15:15:45:452,45,0	0/0:16,0:16:39:0,39,450	0/0:10,0:10:27:0,27,300	0/0:3,0:3:9:0,9,95	0/0:1,0:1:3:0,3,32	0/0:2,0:2:6:0,6,63	0/0:2,0:2:6:0,6,65	0/0:2,0:2:6:0,6,64	0/0:4,0:4:12:0,12,128	0/0:3,0:3:9:0,9,94	0/0:2,0:2:6:0,6,64	0/0:3,0:3:9:0,9,98	0/0:3,0:3:9:0,9,91	0/0:5,0:5:15:0,15,155	0/0:3,0:3:9:0,9,98	0/0:8,0:8:24:0,24,250	0/0:2,0:2:6:0,6,57	0/0:5,0:5:15:0,15,160	0/0:10,0:10:30:0,30,313	0/0:3,0:3:9:0,9,95	0/0:5,0:5:12:0,12,138	0/0:4,0:4:12:0,12,115	0/0:4,0:4:12:0,12,126	0/0:7,0:7:18:0,18,202	0/0:3,0:3:9:0,9,93	0/0:1,0:1:3:0,3,32	0/0:3,0:3:9:0,9,93	0/0:5,0:5:15:0,15,162	0/0:2,0:2:6:0,6,63	0/0:6,0:6:18:0,18,190	0/0:7,0:7:21:0,21,225	./.:.:.:.:.	0/0:2,0:2:3:0,3,45	0/0:3,0:3:9:0,9,95	0/0:3,0:3:9:0,9,99	0/0:5,0:5:9:0,9,120	0/0:2,0:2:6:0,6,61	0/0:4,0:4:12:0,12,126	0/0:1,0:1:3:0,3,35	0/0:3,0:3:6:0,6,77	1/1:0,2:2:6:59,6,0	0/0:4,0:4:12:0,12,133	0/0:6,0:6:18:0,18,184	0/0:2,0:2:6:0,6,61	0/0:3,0:3:9:0,9,95	0/0:3,0:3:9:0,9,95	0/0:2,0:2:3:0,3,45	0/0:6,0:6:18:0,18,189	0/0:2,0:2:6:0,6,63	0/0:1,0:1:3:0,3,31	0/0:2,0:2:6:0,6,62	0/0:3,0:3:9:0,9,93	0/0:2,0:2:3:0,3,33	0/0:6,0:6:15:0,15,177	0/0:2,0:2:6:0,6,65	0/0:1,0:1:3:0,3,32	0/0:5,0:5:15:0,15,169	0/0:2,0:2:6:0,6,61	0/0:8,0:8:24:0,24,252	0/0:5,0:5:15:0,15,161	0/0:2,0:2:6:0,6,63	0/0:9,0:9:24:0,24,266	0/0:5,0:5:15:0,15,162	0/0:4,0:4:12:0,12,128	0/0:2,0:2:6:0,6,66	0/0:4,0:4:9:0,9,107	0/0:5,0:5:15:0,15,159	0/0:2,0:2:6:0,6,66	0/0:10,0:10:30:0,30,301	0/0:1,0:1:3:0,3,27	0/0:3,0:3:9:0,9,98	0/0:5,0:5:15:0,15,160	0/0:5,0:5:15:0,15,161	0/0:3,0:3:9:0,9,95	./.:.:.:.:.	1/1:0,8:8:24:249,24,0	0/0:5,0:5:15:0,15,159	1/1:0,4:4:12:119,12,0	1/1:0,6:6:15:173,15,0	1/1:0,4:4:12:122,12,0	0/0:8,0:8:21:0,21,228	0/0:8,0:8:24:0,24,249	1/1:0,7:7:21:215,21,0	1/1:0,2:2:6:64,6,0	0/0:3,0:3:9:0,9,92	0/0:2,0:2:3:0,3,32	./.:.:.:.:.	0/0:2,0:2:3:0,3,45	0/0:4,0:4:6:0,6,89	0/0:8,0:8:15:0,15,193	0/0:2,0:2:6:0,6,59	0/0:6,0:6:9:0,9,134	0/0:21,0:21:63:0,63,699
chr0	90853556	.	C	A	2036.17	.	AC=28;AF=0.113;AN=248;BaseQRankSum=-2.476;DP=967;Dels=0.00;FS=1.150;HaplotypeScore=0.1780;InbreedingCoeff=0.5142;MLEAC=23;MLEAF=0.093;MQ=55.65;MQ0=45;MQRankSum=-0.046;QD=20.57;ReadPosRankSum=0.945	GT:AD:DP:GQ:PL	0/0:63,0:63:99:0,165,1898	0/0:16,8:24:48:0,48,510	0/0:16,2:18:48:0,48,502	0/0:35,7:42:99:0,102,1072	0/0:15,2:17:39:0,39,435	0/0:14,3:17:42:0,42,436	0/0:19,3:22:57:0,57,599	0/0:1,0:1:3:0,3,28	./.:.:.:.:.	0/0:19,2:21:57:0,57,597	./.:.:.:.:.	0/0:19,4:23:57:0,57,607	0/0:13,1:14:39:0,39,406	./.:.:.:.:.	0/0:13,1:14:33:0,33,381	0/0:19,0:19:54:0,54,581	0/0:17,3:20:51:0,51,541	./.:.:.:.:.	0/0:14,0:14:42:0,42,445	0/0:6,0:6:18:0,18,185	0/0:4,0:4:12:0,12,129	0/0:14,3:17:42:0,42,442	0/0:16,3:19:48:0,48,501	0/0:10,2:12:27:0,27,303	0/0:4,0:4:12:0,12,130	0/0:19,1:20:57:0,57,602	1/1:1,16:17:45:497,45,0	0/0:1,0:1:3:0,3,34	./.:.:.:.:.	0/0:16,1:17:45:0,45,498	1/1:0,1:1:3:30,3,0	0/1:2,1:3:23:23,0,58	1/1:0,15:15:33:358,33,0	0/0:2,0:2:6:0,6,63	0/0:14,0:14:42:0,42,444	0/0:2,0:2:6:0,6,62	0/0:11,1:12:33:0,33,345	0/1:6,6:12:99:127,0,156	1/1:0,12:12:36:378,36,0	1/1:0,1:1:3:32,3,0	0/0:2,0:2:6:0,6,68	0/0:11,3:14:33:0,33,341	0/0:13,4:17:33:0,33,372	0/0:12,1:13:33:0,33,361	0/0:18,2:20:54:0,54,576	0/0:12,6:18:30:0,30,346	0/0:6,1:7:18:0,18,195	0/0:2,0:2:6:0,6,67	1/1:0,2:2:6:65,6,0	0/0:2,1:3:6:0,6,62	0/0:2,0:2:6:0,6,61	0/0:4,0:4:12:0,12,126	0/0:3,0:3:9:0,9,93	0/0:3,0:3:9:0,9,95	0/0:2,1:3:6:0,6,61	0/0:1,0:1:3:0,3,31	0/0:7,0:7:18:0,18,197	0/0:10,1:11:30:0,30,296	0/0:1,0:1:3:0,3,32	0/0:4,1:5:12:0,12,126	0/0:3,0:3:9:0,9,92	0/0:4,1:5:12:0,12,130	0/0:10,2:12:30:0,30,316	0/0:7,2:9:21:0,21,205	0/0:8,1:9:24:0,24,252	0/0:5,1:6:15:0,15,155	1/1:0,4:4:9:97,9,0	0/0:3,0:3:9:0,9,95	0/0:1,1:2:3:0,3,32	0/0:2,0:2:6:0,6,59	0/0:3,0:3:9:0,9,91	0/0:3,1:4:9:0,9,83	0/0:1,0:1:3:0,3,32	0/0:4,1:5:12:0,12,124	0/0:4,2:6:9:0,9,109	0/0:1,1:2:3:0,3,32	0/0:2,1:3:6:0,6,66	0/0:4,1:5:12:0,12,122	0/0:3,0:3:9:0,9,95	0/0:1,1:2:3:0,3,32	./.:.:.:.:.	./.:.:.:.:.	0/0:2,0:2:6:0,6,61	0/0:5,2:7:12:0,12,136	0/0:5,0:5:15:0,15,163	./.:.:.:.:.	1/1:0,7:7:12:142,12,0	0/0:2,0:2:6:0,6,61	0/0:2,0:2:6:0,6,63	0/0:2,0:2:6:0,6,67	0/0:3,1:4:6:0,6,75	0/0:3,1:4:9:0,9,97	0/0:4,0:4:12:0,12,124	./.:.:.:.:.	0/0:3,0:3:9:0,9,97	0/0:2,0:2:6:0,6,65	0/0:5,0:5:15:0,15,155	0/0:1,0:1:3:0,3,33	0/0:2,0:2:6:0,6,65	0/0:3,0:3:9:0,9,97	./.:.:.:.:.	0/0:2,0:2:6:0,6,62	0/0:5,0:5:15:0,15,161	0/0:2,0:2:6:0,6,63	0/0:1,0:1:3:0,3,33	0/0:5,0:5:12:0,12,126	0/0:1,0:1:3:0,3,32	0/0:11,3:14:33:0,33,343	1/1:0,1:1:3:30,3,0	0/0:2,0:2:6:0,6,63	0/0:9,0:9:27:0,27,278	1/1:0,1:1:3:29,3,0	1/1:0,14:14:33:356,33,0	1/1:0,5:5:6:65,6,0	1/1:0,4:4:9:110,9,0	0/0:3,0:3:9:0,9,93	0/0:2,0:2:6:0,6,65	0/0:3,0:3:9:0,9,92	0/0:4,0:4:12:0,12,128	0/0:7,0:7:21:0,21,222	0/0:7,1:8:18:0,18,208	0/0:3,2:5:9:0,9,92	0/0:10,0:10:30:0,30,310	0/0:2,1:3:6:0,6,65	0/0:4,1:5:12:0,12,122	0/0:7,1:8:21:0,21,219	0/0:5,0:6:15:0,15,152	0/0:5,1:6:15:0,15,158	0/0:3,1:4:9:0,9,91	./.:.:.:.:.	./.:.:.:.:.	0/0:4,1:5:6:0,6,89	./.:.:.:.:.	0/0:6,0:6:9:0,9,134	0/0:2,0:2:6:0,6,63	0/0:3,0:3:3:0,3,45	0/0:9,0:9:27:0,27,299
chr0	90862135	.	G	T	497.2	.	AC=13;AF=0.054;AN=240;BaseQRankSum=-0.821;DP=632;Dels=0.00;FS=0.830;HaplotypeScore=0.0607;InbreedingCoeff=0.3150;MLEAC=10;MLEAF=0.042;MQ=59.65;MQ0=0;MQRankSum=-0.376;QD=21.62;ReadPosRankSum=0.216	GT:AD:DP:GQ:PL	0/0:28,0:28:75:0,75,840	0/0:10,0:10:30:0,30,315	0/0:8,0:8:24:0,24,245	0/0:28,0:28:84:0,84,891	0/0:7,0:7:21:0,21,224	0/0:2,0:2:6:0,6,63	1/1:0,9:9:27:278,27,0	0/0:1,0:1:3:0,3,32	./.:.:.:.:.	0/0:14,0:14:42:0,42,443	0/0:1,0:1:3:0,3,34	0/0:14,0:14:42:0,42,441	0/0:10,0:10:30:0,30,312	./.:.:.:.:.	0/0:15,0:15:42:0,42,457	0/0:9,0:9:27:0,27,281	0/0:13,0:13:36:0,36,382	0/0:1,0:1:3:0,3,32	0/0:6,0:6:18:0,18,188	0/0:2,0:2:6:0,6,65	0/0:1,0:1:3:0,3,32	0/0:4,0:4:12:0,12,123	0/0:7,0:7:21:0,21,222	0/0:13,0:13:39:0,39,388	0/0:3,0:3:9:0,9,98	0/0:9,0:9:27:0,27,285	0/0:16,0:16:42:0,42,470	0/0:2,0:2:6:0,6,66	0/0:3,0:3:9:0,9,97	0/0:9,0:9:27:0,27,281	0/0:5,0:5:15:0,15,162	0/0:1,0:1:3:0,3,32	0/0:10,0:10:30:0,30,310	0/0:2,0:2:6:0,6,62	0/0:13,0:13:36:0,36,386	./.:.:.:.:.	0/0:16,0:16:48:0,48,505	0/0:6,0:6:18:0,18,185	0/0:10,0:10:30:0,30,322	0/0:1,0:1:3:0,3,32	0/0:3,0:3:9:0,9,97	0/0:9,0:9:27:0,27,285	0/0:13,0:13:36:0,36,389	0/0:7,0:7:21:0,21,222	0/0:11,0:11:33:0,33,351	0/0:6,0:6:18:0,18,189	0/0:4,0:4:12:0,12,123	0/0:1,0:1:3:0,3,30	0/0:2,0:2:6:0,6,64	0/0:6,0:6:18:0,18,187	0/0:1,0:1:3:0,3,32	./.:.:.:.:.	0/0:4,0:4:12:0,12,128	0/0:1,0:1:3:0,3,33	0/0:1,0:1:3:0,3,34	./.:.:.:.:.	0/0:3,0:3:9:0,9,94	0/0:1,0:1:3:0,3,32	0/0:2,0:2:6:0,6,63	0/0:4,0:4:12:0,12,128	./.:.:.:.:.	0/0:4,0:4:12:0,12,125	0/0:4,0:4:12:0,12,126	0/0:5,0:5:15:0,15,156	1/1:0,4:4:12:122,12,0	0/0:5,0:5:15:0,15,157	1/1:0,4:4:12:125,12,0	0/0:4,0:4:12:0,12,127	0/0:1,0:1:3:0,3,32	./.:.:.:.:.	0/0:1,0:1:3:0,3,31	0/0:3,0:3:9:0,9,89	0/0:1,0:1:3:0,3,32	0/0:3,0:3:9:0,9,97	0/0:4,0:4:12:0,12,128	0/0:2,0:2:3:0,3,45	./.:.:.:.:.	0/0:3,0:3:9:0,9,95	./.:.:.:.:.	0/0:4,0:4:12:0,12,132	./.:.:.:.:.	./.:.:.:.:.	0/0:1,0:1:3:0,3,30	0/0:4,0:4:12:0,12,127	0/0:6,0:6:18:0,18,184	0/0:3,0:3:9:0,9,98	./.:.:.:.:.	0/0:4,0:4:12:0,12,128	0/0:2,0:2:6:0,6,64	0/0:2,0:2:6:0,6,62	0/0:1,0:1:3:0,3,31	1/1:0,2:2:6:61,6,0	0/0:1,0:1:3:0,3,32	./.:.:.:.:.	0/0:3,0:3:9:0,9,92	0/1:1,1:2:26:26,0,27	0/0:4,0:4:12:0,12,134	./.:.:.:.:.	0/0:1,0:1:3:0,3,30	1/1:0,1:1:3:31,3,0	0/0:2,0:2:6:0,6,66	1/1:0,1:1:3:27,3,0	0/0:6,0:6:18:0,18,185	0/0:8,0:8:24:0,24,258	0/0:1,0:1:3:0,3,31	0/0:3,0:3:9:0,9,97	0/0:3,0:3:9:0,9,99	0/0:5,0:5:15:0,15,153	0/0:2,0:2:6:0,6,67	0/0:2,0:2:6:0,6,59	0/0:4,0:4:12:0,12,127	0/0:2,0:2:6:0,6,67	0/0:6,0:6:18:0,18,178	0/0:5,0:5:15:0,15,155	0/0:7,0:7:21:0,21,224	0/0:6,0:6:18:0,18,185	0/0:2,0:2:6:0,6,65	0/0:6,0:6:18:0,18,186	0/0:4,0:4:12:0,12,118	0/0:2,0:2:6:0,6,62	0/0:1,0:1:3:0,3,32	0/0:3,0:3:9:0,9,92	0/0:7,0:7:21:0,21,214	0/0:9,0:9:21:0,21,248	0/0:3,0:3:9:0,9,94	./.:.:.:.:.	0/0:2,0:2:6:0,6,65	0/0:2,0:2:6:0,6,63	0/0:2,0:2:6:0,6,64	0/0:4,0:4:6:0,6,89	0/0:5,0:5:9:0,9,120	0/0:4,0:4:6:0,6,89	./.:.:.:.:.	0/0:4,0:4:9:0,9,108	0/0:6,0:6:9:0,9,134	./.:.:.:.:.	0/0:26,0:26:78:0,78,865
chr0	90865904	.	C	T	4260.43	.	AC=71;AF=0.298;AN=238;BaseQRankSum=0.344;DP=652;Dels=0.00;FS=19.040;HaplotypeScore=0.0855;InbreedingCoeff=0.6812;MLEAC=68;MLEAF=0.286;MQ=52.03;MQ0=10;MQRankSum=-0.049;QD=24.91;ReadPosRankSum=3.429	GT:AD:DP:GQ:PL	0/0:37,0:37:99:0,99,1037	0/0:16,0:16:45:0,45,465	0/0:16,0:16:48:0,48,489	0/0:35,0:35:99:0,105,1075	1/1:0,8:8:24:252,24,0	0/0:6,0:6:12:0,12,126	0/0:10,0:10:30:0,30,312	./.:.:.:.:.	./.:.:.:.:.	0/0:10,0:10:27:0,27,277	0/0:1,0:1:3:0,3,32	0/0:15,0:15:42:0,42,428	1/1:0,13:13:36:355,36,0	1/1:0,4:4:12:130,12,0	1/1:0,9:9:21:207,21,0	1/1:0,16:16:42:425,42,0	1/1:0,9:9:27:269,27,0	1/1:0,1:1:3:33,3,0	0/0:5,0:5:15:0,15,148	0/0:2,0:2:6:0,6,57	0/0:1,0:1:3:0,3,32	0/0:11,0:11:30:0,30,309	1/1:0,16:16:48:505,48,0	0/0:12,0:12:36:0,36,379	0/0:1,0:1:3:0,3,33	0/0:9,0:9:27:0,27,279	0/0:14,0:14:36:0,36,370	1/1:1,1:2:3:32,3,0	1/1:0,3:3:9:96,9,0	1/1:0,12:12:27:296,27,0	1/1:0,4:4:9:98,9,0	1/1:0,1:1:3:33,3,0	1/1:0,4:4:12:120,12,0	1/1:0,5:5:12:132,12,0	0/0:10,0:10:27:0,27,266	0/0:2,0:2:6:0,6,65	0/0:6,0:6:18:0,18,182	0/0:6,0:6:18:0,18,178	1/1:0,7:7:21:221,21,0	0/0:1,0:1:3:0,3,34	./.:.:.:.:.	0/0:7,0:7:18:0,18,198	0/0:8,0:8:24:0,24,252	0/0:11,0:11:33:0,33,345	0/0:11,0:11:30:0,30,307	0/0:13,0:13:39:0,39,389	0/0:8,0:8:24:0,24,245	0/0:1,0:1:3:0,3,33	1/1:0,2:2:6:59,6,0	0/0:6,0:6:18:0,18,172	./.:.:.:.:.	0/0:4,0:4:12:0,12,122	0/0:3,0:3:9:0,9,97	0/0:4,0:4:12:0,12,126	0/0:1,0:1:3:0,3,33	./.:.:.:.:.	0/0:6,0:6:12:0,12,119	0/0:5,0:5:9:0,9,97	0/0:2,0:2:6:0,6,61	0/0:2,0:2:6:0,6,59	1/1:0,4:4:12:118,12,0	1/1:0,3:3:6:63,6,0	1/1:0,1:1:3:26,3,0	0/0:4,0:4:12:0,12,122	1/1:0,5:5:12:118,12,0	1/1:0,1:1:3:32,3,0	0/0:2,0:2:6:0,6,54	1/1:0,4:4:12:122,12,0	0/0:1,0:1:3:0,3,30	1/1:0,2:2:6:60,6,0	0/0:1,0:1:3:0,3,30	0/0:2,0:2:6:0,6,61	./.:.:.:.:.	0/0:5,0:5:15:0,15,158	0/0:7,0:7:18:0,18,185	./.:.:.:.:.	0/0:1,0:1:3:0,3,30	0/0:3,0:3:9:0,9,93	./.:.:.:.:.	0/0:2,0:2:6:0,6,59	0/0:1,0:1:3:0,3,34	./.:.:.:.:.	0/0:3,0:3:9:0,9,93	0/0:3,0:3:9:0,9,91	0/0:3,0:3:9:0,9,97	0/0:4,0:4:9:0,9,98	1/1:0,4:4:12:118,12,0	0/0:2,0:2:6:0,6,65	./.:.:.:.:.	1/1:0,4:4:12:128,12,0	1/1:0,3:3:9:89,9,0	./.:.:.:.:.	./.:.:.:.:.	./.:.:.:.:.	1/1:0,1:1:3:33,3,0	1/1:0,1:1:3:30,3,0	0/0:6,0:6:12:0,12,127	1/1:0,3:3:9:91,9,0	0/0:1,0:1:3:0,3,30	0/0:3,0:3:9:0,9,95	./.:.:.:.:.	1/1:0,2:2:6:63,6,0	1/1:0,3:3:9:92,9,0	0/1:3,1:4:23:23,0,52	0/0:2,0:2:6:0,6,59	0/0:7,0:7:21:0,21,224	0/0:6,0:6:18:0,18,200	0/0:7,0:7:21:0,21,207	./.:.:.:.:.	0/0:3,0:3:9:0,9,86	0/0:8,0:8:24:0,24,245	./.:.:.:.:.	0/0:6,0:6:18:0,18,172	1/1:0,5:5:15:152,15,0	1/1:0,3:3:9:93,9,0	0/0:1,0:1:3:0,3,31	1/1:0,2:2:6:57,6,0	0/0:3,0:3:9:0,9,89	0/0:1,0:1:3:0,3,33	0/0:3,0:3:9:0,9,87	./.:.:.:.:.	0/0:1,0:1:3:0,3,33	0/0:2,0:2:6:0,6,60	0/0:1,0:1:3:0,3,31	0/0:1,0:1:3:0,3,32	0/0:3,0:3:9:0,9,91	0/0:7,0:7:21:0,21,214	0/0:5,0:5:15:0,15,153	0/0:3,0:3:6:0,6,67	0/0:2,0:2:3:0,3,45	0/0:2,0:2:3:0,3,45	0/0:2,0:2:3:0,3,45	0/0:6,0:6:9:0,9,134	0/0:3,0:3:6:0,6,60	./.:.:.:.:.	0/0:2,0:2:3:0,3,45	0/0:17,0:17:51:0,51,578
chr0	90870601	.	G	T	2661.41	.	AC=24;AF=0.094;AN=256;BaseQRankSum=-2.837;DP=859;Dels=0.00;FS=2.851;HaplotypeScore=0.1474;InbreedingCoeff=0.5289;MLEAC=22;MLEAF=0.086;MQ=58.72;MQ0=0;MQRankSum=-0.449;QD=25.35;ReadPosRankSum=0.213	GT:AD:DP:GQ:PL	0/0:72,0:72:99:0,217,2285	0/0:13,0:13:36:0,36,404	0/0:10,0:10:30:0,30,309	0/0:30,0:30:90:0,90,958	0/0:22,0:22:54:0,54,619	0/0:9,0:9:27:0,27,280	0/0:9,0:9:27:0,27,294	0/0:9,0:9:27:0,27,290	0/0:5,0:5:15:0,15,158	0/0:10,0:10:30:0,30,316	0/0:7,0:7:21:0,21,215	0/0:10,0:10:30:0,30,322	0/0:11,0:11:33:0,33,346	0/0:1,0:1:3:0,3,32	0/0:18,0:18:48:0,48,531	0/0:23,0:23:69:0,69,747	0/0:13,0:13:39:0,39,399	0/0:5,0:5:15:0,15,160	0/0:3,0:3:9:0,9,95	1/1:0,17:17:48:494,48,0	0/0:3,0:3:9:0,9,95	0/0:12,0:12:33:0,33,364	1/1:0,20:20:60:622,60,0	0/1:7,9:16:99:229,0,168	0/0:6,0:6:18:0,18,197	0/0:11,0:11:33:0,33,346	0/0:5,0:5:15:0,15,161	./.:.:.:.:.	0/0:5,0:5:15:0,15,153	0/0:9,0:9:27:0,27,291	0/0:6,0:6:18:0,18,204	0/0:3,0:3:9:0,9,90	0/0:15,0:15:45:0,45,472	0/0:3,0:3:9:0,9,102	0/0:11,0:11:33:0,33,351	0/0:5,0:5:15:0,15,156	0/0:8,0:8:21:0,21,220	0/0:10,0:10:30:0,30,320	0/0:11,0:11:33:0,33,347	0/0:5,0:5:15:0,15,165	0/0:3,0:3:9:0,9,89	0/0:9,0:9:27:0,27,282	0/0:13,0:13:36:0,36,389	1/1:0,16:16:48:508,48,0	0/0:10,0:10:30:0,30,315	0/0:12,0:12:30:0,30,341	0/0:6,0:6:18:0,18,194	0/1:1,2:3:24:55,0,24	0/0:3,0:3:9:0,9,100	0/0:6,0:6:18:0,18,189	0/0:3,0:3:9:0,9,100	0/0:3,0:3:9:0,9,95	0/0:7,0:7:21:0,21,223	0/0:3,0:3:9:0,9,86	1/1:0,9:9:27:295,27,0	0/0:4,0:4:12:0,12,131	./.:.:.:.:.	0/0:7,0:7:21:0,21,227	0/0:6,0:6:12:0,12,153	1/1:0,4:4:12:128,12,0	0/0:1,0:1:3:0,3,32	0/0:4,0:4:12:0,12,132	0/0:9,0:9:27:0,27,289	0/0:6,0:6:15:0,15,178	0/0:2,0:2:6:0,6,55	0/0:1,0:1:3:0,3,32	0/0:2,0:2:6:0,6,61	0/0:4,0:4:12:0,12,130	0/0:6,0:6:18:0,18,189	./.:.:.:.:.	0/0:1,0:1:3:0,3,32	0/0:1,0:1:3:0,3,32	1/1:0,3:3:9:97,9,0	./.:.:.:.:.	0/0:1,0:1:3:0,3,29	0/0:2,0:2:6:0,6,63	1/1:0,1:1:3:33,3,0	0/0:4,0:4:12:0,12,130	./.:.:.:.:.	0/0:12,0:12:24:0,24,309	./.:.:.:.:.	0/0:1,0:1:3:0,3,34	0/0:4,0:4:12:0,12,123	0/0:2,0:2:3:0,3,45	0/0:6,0:6:18:0,18,185	0/0:8,0:8:24:0,24,250	0/0:4,0:4:12:0,12,134	0/0:4,0:4:12:0,12,134	0/0:2,0:2:6:0,6,67	0/0:4,0:4:12:0,12,132	0/0:1,0:1:3:0,3,32	0/0:9,0:9:27:0,27,285	0/0:2,0:2:6:0,6,67	0/0:2,0:2:6:0,6,65	0/0:1,0:1:3:0,3,33	0/0:4,0:4:12:0,12,128	0/0:3,0:3:9:0,9,100	./.:.:.:.:.	0/0:1,0:1:3:0,3,32	0/0:2,0:2:6:0,6,63	0/0:4,0:4:12:0,12,132	./.:.:.:.:.	0/0:4,0:4:12:0,12,130	./.:.:.:.:.	1/1:0,1:1:3:34,3,0	1/1:0,7:7:21:223,21,0	0/0:6,0:6:18:0,18,194	0/0:4,0:4:12:0,12,126	0/0:3,0:3:9:0,9,97	0/0:3,0:3:9:0,9,96	0/0:10,0:10:30:0,30,325	0/0:3,0:3:9:0,9,97	0/0:4,0:4:12:0,12,132	0/0:1,0:1:3:0,3,32	0/0:5,0:5:15:0,15,162	0/0:4,0:4:12:0,12,127	0/0:8,0:8:24:0,24,262	0/0:2,0:2:6:0,6,61	0/0:6,0:6:18:0,18,186	0/0:2,0:2:6:0,6,64	0/0:2,0:2:6:0,6,65	0/0:4,0:4:12:0,12,128	0/0:2,0:2:6:0,6,65	0/0:3,0:3:9:0,9,95	0/0:5,0:5:15:0,15,160	1/1:0,5:5:15:150,15,0	0/0:4,0:4:9:0,9,108	0/0:3,0:3:9:0,9,95	1/1:0,3:3:9:94,9,0	0/0:4,0:4:6:0,6,76	0/0:1,0:1:3:0,3,32	0/0:2,0:2:3:0,3,45	0/0:4,0:4:6:0,6,76	0/0:10,0:10:21:0,21,258	0/0:6,0:6:15:0,15,171	0/0:2,0:2:3:0,3,45	0/0:14,0:14:42:0,42,467
chr0	90871459	.	C	A	3203.23	.	AC=28;AF=0.106;AN=264;BaseQRankSum=0.194;DP=945;Dels=0.00;FS=2.090;HaplotypeScore=0.1074;InbreedingCoeff=0.6106;MLEAC=25;MLEAF=0.095;MQ=59.67;MQ0=0;MQRankSum=-1.619;QD=27.38;ReadPosRankSum=-3.961	GT:AD:DP:GQ:PL	0/0:54,0:54:99:0,162,1681	0/0:14,0:14:42:0,42,439	0/0:17,0:17:51:0,51,531	0/0:42,0:42:99:0,126,1292	0/0:7,0:7:21:0,21,228	0/0:17,0:17:45:0,45,485	0/0:17,0:17:51:0,51,535	0/0:5,0:5:15:0,15,155	0/0:3,0:3:9:0,9,92	0/0:15,0:15:45:0,45,449	0/0:4,0:4:12:0,12,124	0/0:10,0:10:30:0,30,317	0/0:8,0:8:24:0,24,252	0/0:1,0:1:3:0,3,31	0/0:18,0:18:54:0,54,573	0/0:23,0:23:63:0,63,678	1/1:0,18:18:51:531,51,0	./.:.:.:.:.	0/0:2,0:2:6:0,6,60	0/0:8,0:8:24:0,24,252	0/0:5,0:5:15:0,15,160	0/0:13,0:13:33:0,33,383	0/0:15,0:15:42:0,42,447	0/0:14,0:14:42:0,42,432	./.:.:.:.:.	0/0:17,0:17:48:0,48,517	1/1:0,19:19:57:569,57,0	0/0:3,0:3:9:0,9,96	0/0:3,0:3:9:0,9,95	0/0:25,0:25:75:0,75,780	0/0:4,0:4:12:0,12,122	0/0:4,0:4:12:0,12,129	1/1:0,20:20:60:614,60,0	1/1:0,3:3:9:97,9,0	0/0:16,0:16:45:0,45,482	1/1:0,2:2:6:63,6,0	0/0:21,0:21:63:0,63,644	1/1:0,18:18:51:524,51,0	0/0:9,0:9:27:0,27,287	0/0:2,0:2:6:0,6,63	0/0:2,0:2:6:0,6,65	0/0:14,0:14:33:0,33,379	0/0:25,0:25:69:0,69,751	0/0:16,0:16:48:0,48,502	0/0:16,0:16:48:0,48,497	0/0:12,0:12:36:0,36,380	0/0:7,0:7:21:0,21,221	0/0:7,0:7:21:0,21,216	0/0:3,0:3:9:0,9,90	0/0:1,0:1:3:0,3,34	0/0:1,0:1:3:0,3,31	0/0:4,0:4:12:0,12,121	0/0:8,0:8:24:0,24,251	0/0:1,0:1:3:0,3,33	0/0:9,0:9:24:0,24,250	1/1:0,2:2:6:61,6,0	0/0:1,0:1:3:0,3,30	0/0:6,0:6:18:0,18,185	1/1:0,6:6:18:187,18,0	0/0:6,0:6:18:0,18,186	0/0:1,0:1:3:0,3,29	0/0:3,0:3:9:0,9,92	1/1:0,12:12:36:378,36,0	0/0:6,0:6:18:0,18,193	1/1:0,7:7:21:224,21,0	0/0:5,0:5:15:0,15,157	0/0:2,0:2:6:0,6,61	1/1:0,2:2:3:32,3,0	0/0:2,0:2:6:0,6,69	0/0:2,0:2:6:0,6,65	0/0:2,0:2:6:0,6,63	0/0:3,0:3:9:0,9,92	0/0:2,0:2:6:0,6,60	0/0:2,0:2:6:0,6,57	0/0:3,0:3:9:0,9,91	0/0:4,0:4:12:0,12,123	0/0:2,0:2:6:0,6,57	0/0:2,0:2:6:0,6,61	0/0:2,0:2:6:0,6,64	0/0:4,0:4:12:0,12,118	0/0:3,0:3:9:0,9,95	0/0:2,0:2:6:0,6,60	0/0:1,0:1:3:0,3,30	0/0:6,0:6:18:0,18,189	0/0:2,0:2:6:0,6,63	0/0:6,0:6:18:0,18,190	0/0:8,0:8:24:0,24,250	0/0:4,0:4:12:0,12,127	0/0:3,0:3:9:0,9,92	0/0:5,0:5:15:0,15,155	0/0:1,0:1:3:0,3,30	1/1:0,4:4:12:128,12,0	0/0:3,0:3:9:0,9,92	0/0:1,0:1:3:0,3,32	0/0:4,0:4:12:0,12,125	0/0:4,0:4:12:0,12,123	0/0:6,0:6:18:0,18,174	1/1:0,3:3:9:96,9,0	0/0:3,0:3:9:0,9,99	0/0:1,0:1:3:0,3,22	0/0:3,0:3:9:0,9,92	1/1:0,1:1:3:34,3,0	0/0:3,0:3:9:0,9,90	0/0:2,0:2:6:0,6,62	./.:.:.:.:.	0/0:9,0:9:27:0,27,270	0/0:4,0:4:12:0,12,122	0/0:4,0:4:12:0,12,129	0/0:2,0:2:6:0,6,68	0/0:5,0:5:15:0,15,155	0/0:3,0:3:9:0,9,91	0/0:2,0:2:6:0,6,69	0/0:7,0:7:21:0,21,218	0/0:3,0:3:9:0,9,99	0/0:6,0:6:18:0,18,189	0/0:7,0:7:21:0,21,209	0/0:2,0:2:6:0,6,61	0/0:3,0:3:9:0,9,91	0/0:2,0:2:6:0,6,67	0/0:6,0:6:18:0,18,184	0/0:6,0:6:18:0,18,185	0/0:3,0:3:9:0,9,91	./.:.:.:.:.	0/0:1,0:1:3:0,3,31	0/0:6,0:6:18:0,18,184	0/0:2,0:2:6:0,6,61	0/0:4,0:4:12:0,12,136	0/0:5,0:5:15:0,15,153	0/0:5,0:5:15:0,15,151	0/0:10,0:10:18:0,18,241	0/0:9,0:9:15:0,15,210	0/0:5,0:5:12:0,12,139	0/0:4,0:4:9:0,9,106	0/0:3,0:3:6:0,6,75	0/0:5,0:5:9:0,9,121	./.:.:.:.:.	0/0:22,0:22:66:0,66,731
chr0	90872110	.	G	A	2551.83	.	AC=28;AF=0.110;AN=254;BaseQRankSum=2.308;DP=927;Dels=0.00;FS=2.865;HaplotypeScore=0.0817;InbreedingCoeff=0.5705;MLEAC=24;MLEAF=0.094;MQ=59.64;MQ0=0;MQRankSum=-0.198;QD=24.07;ReadPosRankSum=2.539	GT:AD:DP:GQ:PL	0/0:58,0:58:99:0,174,1746	0/0:18,0:18:48:0,48,509	0/0:21,0:21:60:0,60,612	0/0:39,0:39:99:0,117,1164	0/0:14,0:14:42:0,42,417	0/0:13,0:13:39:0,39,377	0/0:7,0:7:21:0,21,207	0/0:8,0:8:24:0,24,240	0/0:2,0:2:6:0,6,61	0/0:27,0:27:81:0,81,805	0/0:1,0:1:3:0,3,33	0/0:14,0:14:42:0,42,416	0/0:14,0:14:42:0,42,411	0/0:2,0:2:3:0,3,32	0/0:11,0:11:33:0,33,331	0/0:25,0:25:72:0,72,732	1/1:0,21:21:57:605,57,0	0/0:4,0:4:12:0,12,125	0/0:9,0:9:18:0,18,224	0/0:10,0:10:30:0,30,289	0/0:7,0:7:21:0,21,215	0/0:10,0:10:30:0,30,289	0/0:10,0:10:30:0,30,295	0/0:16,0:16:48:0,48,476	0/0:3,0:3:9:0,9,94	0/0:19,0:19:57:0,57,544	1/1:1,17:18:19:475,19,0	0/0:4,0:4:12:0,12,122	0/0:4,0:4:12:0,12,124	0/0:16,0:16:48:0,48,477	0/0:5,0:5:12:0,12,121	0/0:4,0:4:12:0,12,131	1/1:0,17:17:48:500,48,0	1/1:0,1:1:3:32,3,0	0/0:9,0:9:27:0,27,275	0/1:1,2:3:21:56,0,21	0/0:11,0:11:33:0,33,330	1/1:0,13:13:36:375,36,0	0/0:12,0:12:36:0,36,350	0/0:3,0:3:9:0,9,86	0/0:7,0:7:18:0,18,197	0/0:10,0:10:30:0,30,299	0/0:15,0:15:45:0,45,452	0/0:16,0:16:48:0,48,481	0/0:13,0:13:39:0,39,393	0/0:16,0:16:48:0,48,484	0/0:10,0:10:27:0,27,289	0/0:5,0:5:15:0,15,152	0/0:3,0:3:9:0,9,89	0/0:2,0:2:6:0,6,59	0/0:8,0:8:21:0,21,226	0/0:3,0:3:9:0,9,89	0/0:6,0:6:18:0,18,179	0/0:4,0:4:12:0,12,119	0/0:8,0:8:24:0,24,237	1/1:0,4:4:12:126,12,0	0/0:1,0:1:3:0,3,30	0/0:5,0:5:12:0,12,133	1/1:0,2:2:6:63,6,0	0/0:4,0:4:12:0,12,120	0/0:3,0:3:9:0,9,86	./.:.:.:.:.	1/1:0,5:5:15:148,15,0	./.:.:.:.:.	1/1:0,6:6:18:188,18,0	0/0:6,0:6:18:0,18,183	./.:.:.:.:.	1/1:0,4:4:12:122,12,0	0/0:5,0:5:15:0,15,148	0/0:2,0:2:6:0,6,61	./.:.:.:.:.	0/0:7,0:7:18:0,18,197	0/0:3,0:3:9:0,9,90	0/0:6,0:6:18:0,18,178	0/0:4,0:4:12:0,12,120	0/0:2,0:2:6:0,6,62	0/0:1,0:1:3:0,3,30	./.:.:.:.:.	0/0:1,0:1:3:0,3,30	0/0:5,0:5:15:0,15,139	./.:.:.:.:.	./.:.:.:.:.	0/0:4,0:4:12:0,12,122	0/0:2,0:2:6:0,6,60	0/0:5,0:5:15:0,15,148	0/0:4,0:4:12:0,12,127	0/0:2,0:2:3:0,3,29	0/0:7,0:7:21:0,21,210	0/0:3,0:3:9:0,9,90	0/0:4,0:4:12:0,12,122	./.:.:.:.:.	1/1:0,3:3:9:93,9,0	0/0:2,0:2:6:0,6,59	0/0:1,0:1:3:0,3,30	0/0:3,0:3:9:0,9,89	0/0:3,0:3:9:0,9,89	0/0:6,0:6:18:0,18,180	1/1:0,2:2:3:45,3,0	0/0:1,0:1:3:0,3,31	0/0:2,0:2:6:0,6,57	0/1:5,1:6:14:14,0,133	1/1:0,1:1:3:32,3,0	./.:.:.:.:.	0/0:1,0:1:3:0,3,32	0/0:2,0:2:6:0,6,58	0/0:4,0:4:12:0,12,116	0/0:5,0:5:15:0,15,155	0/0:6,0:6:18:0,18,178	0/0:2,0:2:6:0,6,65	0/0:1,0:1:3:0,3,32	0/0:9,0:9:27:0,27,255	0/0:2,0:2:6:0,6,67	0/0:11,0:11:30:0,30,310	0/0:7,0:7:18:0,18,193	0/0:5,0:5:15:0,15,148	0/0:2,0:2:6:0,6,61	0/0:3,0:3:9:0,9,92	0/0:7,0:7:18:0,18,194	0/0:1,0:1:3:0,3,30	0/0:4,0:4:12:0,12,118	0/0:6,0:6:18:0,18,181	0/0:9,0:9:27:0,27,262	0/0:3,0:3:9:0,9,92	0/0:2,0:2:6:0,6,63	0/0:2,0:2:6:0,6,57	0/0:3,0:3:9:0,9,89	0/0:1,0:1:3:0,3,30	0/0:4,0:4:12:0,12,118	0/0:4,0:4:12:0,12,117	0/0:2,0:2:6:0,6,55	./.:.:.:.:.	0/0:6,0:6:12:0,12,149	0/0:6,0:6:12:0,12,150	0/0:3,0:3:6:0,6,74	0/0:3,0:3:9:0,9,90	0/0:9,0:9:18:0,18,226	0/0:25,0:25:75:0,75,804
chr0	90872111	.	G	A	2518.65	.	AC=28;AF=0.110;AN=254;BaseQRankSum=-5.545;DP=920;Dels=0.00;FS=3.478;HaplotypeScore=0.0869;InbreedingCoeff=0.5700;MLEAC=24;MLEAF=0.094;MQ=59.65;MQ0=0;MQRankSum=0.681;QD=23.76;ReadPosRankSum=2.560	GT:AD:DP:GQ:PL	0/0:58,0:58:99:0,174,1803	0/0:18,0:18:48:0,48,533	0/0:21,0:21:60:0,60,642	0/0:38,0:38:99:0,114,1148	0/0:14,0:14:42:0,42,431	0/0:13,0:13:39:0,39,393	0/0:7,0:7:21:0,21,211	0/0:6,0:6:18:0,18,188	0/0:2,0:2:6:0,6,61	0/0:27,0:27:81:0,81,815	0/0:1,0:1:3:0,3,33	0/0:14,0:14:42:0,42,428	0/0:13,0:13:39:0,39,396	0/0:2,0:2:3:0,3,31	0/0:11,0:11:33:0,33,341	0/0:25,0:25:72:0,72,749	1/1:0,21:21:57:593,57,0	0/0:3,0:3:9:0,9,98	0/0:10,0:10:21:0,21,257	0/0:10,0:10:30:0,30,299	0/0:8,0:8:24:0,24,250	0/0:10,0:10:30:0,30,300	0/0:10,0:10:30:0,30,310	0/0:16,0:16:48:0,48,489	0/0:3,0:3:9:0,9,96	0/0:19,0:19:57:0,57,570	1/1:1,17:18:18:474,18,0	0/0:4,0:4:12:0,12,126	0/0:4,0:4:12:0,12,132	0/0:16,0:16:48:0,48,490	0/0:4,0:5:12:0,12,126	0/0:4,0:4:12:0,12,134	1/1:0,17:17:48:498,48,0	1/1:0,1:1:3:31,3,0	0/0:9,0:9:27:0,27,281	0/1:1,2:3:20:58,0,20	0/0:11,0:11:33:0,33,332	1/1:0,13:13:36:371,36,0	0/0:12,0:12:36:0,36,361	0/0:2,0:2:6:0,6,67	0/0:7,0:7:21:0,21,229	0/0:10,0:10:30:0,30,310	0/0:14,0:14:42:0,42,435	0/0:16,0:16:48:0,48,498	0/0:13,0:13:39:0,39,412	0/0:16,0:16:48:0,48,499	0/0:10,0:10:27:0,27,306	0/0:4,0:4:12:0,12,129	0/0:3,0:3:9:0,9,89	0/0:2,0:2:6:0,6,60	0/0:8,0:8:21:0,21,235	0/0:3,0:3:9:0,9,91	0/0:5,0:5:15:0,15,157	0/0:4,0:4:12:0,12,125	0/0:8,0:8:24:0,24,245	1/1:0,4:4:12:122,12,0	0/0:1,0:1:3:0,3,30	0/0:5,0:5:12:0,12,136	1/1:0,2:2:6:60,6,0	0/0:4,0:4:12:0,12,122	0/0:3,0:3:9:0,9,89	./.:.:.:.:.	1/1:0,5:5:15:145,15,0	./.:.:.:.:.	1/1:0,6:6:18:184,18,0	0/0:6,0:6:18:0,18,189	./.:.:.:.:.	1/1:0,4:4:12:120,12,0	0/0:5,0:5:15:0,15,155	0/0:2,0:2:6:0,6,63	./.:.:.:.:.	0/0:7,0:7:18:0,18,199	0/0:3,0:3:9:0,9,93	0/0:6,0:6:18:0,18,184	0/0:4,0:4:12:0,12,122	0/0:2,0:2:6:0,6,64	0/0:1,0:1:3:0,3,32	./.:.:.:.:.	0/0:1,0:1:3:0,3,31	0/0:5,0:5:15:0,15,144	./.:.:.:.:.	./.:.:.:.:.	0/0:5,0:5:15:0,15,154	0/0:2,0:2:6:0,6,63	0/0:5,0:5:15:0,15,153	0/0:4,0:4:12:0,12,127	0/0:2,0:2:6:0,6,58	0/0:7,0:7:21:0,21,217	0/0:3,0:3:9:0,9,93	0/0:5,0:5:15:0,15,153	./.:.:.:.:.	1/1:0,3:3:9:92,9,0	0/0:2,0:2:6:0,6,59	0/0:1,0:1:3:0,3,32	0/0:3,0:3:9:0,9,91	0/0:3,0:3:9:0,9,83	0/0:5,0:5:15:0,15,157	1/1:0,2:2:3:45,3,0	0/0:1,0:1:3:0,3,31	0/0:2,0:2:6:0,6,59	0/1:5,1:6:17:17,0,109	1/1:0,1:1:3:31,3,0	./.:.:.:.:.	0/0:1,0:1:3:0,3,33	0/0:2,0:2:6:0,6,61	0/0:4,0:4:12:0,12,122	0/0:5,0:5:15:0,15,158	0/0:6,0:6:18:0,18,189	0/0:2,0:2:6:0,6,68	0/0:1,0:1:3:0,3,32	0/0:9,0:9:27:0,27,266	0/0:2,0:2:6:0,6,70	0/0:11,0:11:30:0,30,321	0/0:7,0:7:18:0,18,198	0/0:5,0:5:15:0,15,153	0/0:2,0:2:6:0,6,63	0/0:3,0:3:9:0,9,95	0/0:7,0:7:18:0,18,203	0/0:1,0:1:3:0,3,31	0/0:4,0:4:12:0,12,121	0/0:6,0:6:18:0,18,189	0/0:9,0:9:27:0,27,276	0/0:3,0:3:9:0,9,93	0/0:2,0:2:6:0,6,63	0/0:2,0:2:6:0,6,61	0/0:3,0:3:9:0,9,92	0/0:1,0:1:3:0,3,32	0/0:4,0:4:12:0,12,120	0/0:4,0:4:12:0,12,122	0/0:2,0:2:6:0,6,60	./.:.:.:.:.	0/0:6,0:6:12:0,12,152	0/0:6,0:6:12:0,12,152	0/0:3,0:3:6:0,6,75	0/0:3,0:3:9:0,9,94	0/0:9,0:9:18:0,18,216	0/0:25,0:25:75:0,75,826
chr0	90872376	.	C	T	1898.22	.	AC=28;AF=0.109;AN=258;BaseQRankSum=-5.371;DP=899;Dels=0.00;FS=1.957;HaplotypeScore=0.0642;InbreedingCoeff=0.5642;MLEAC=24;MLEAF=0.093;MQ=59.59;MQ0=0;MQRankSum=0.675;QD=20.41;ReadPosRankSum=-0.629	GT:AD:DP:GQ:PL	0/0:58,0:58:99:0,174,1853	0/0:16,0:16:42:0,42,477	0/0:12,0:12:33:0,33,351	0/0:26,0:26:75:0,75,809	0/0:12,0:12:36:0,36,384	0/0:13,0:13:39:0,39,405	0/0:16,0:16:48:0,48,513	0/0:4,0:4:12:0,12,128	0/1:4,1:5:16:16,0,115	0/0:16,0:16:48:0,48,505	0/0:2,0:2:6:0,6,64	0/0:15,0:15:45:0,45,474	0/0:11,0:11:33:0,33,350	0/0:1,0:1:3:0,3,32	0/0:14,0:14:42:0,42,443	0/0:19,0:19:54:0,54,595	0/0:18,0:18:51:0,51,529	0/0:8,0:8:24:0,24,262	0/0:7,0:7:21:0,21,221	1/1:0,13:13:33:354,33,0	0/0:7,0:7:21:0,21,229	0/0:17,1:18:15:0,15,455	1/1:0,9:9:27:268,27,0	0/1:11,6:17:99:137,0,287	0/0:2,0:2:6:0,6,67	0/0:15,0:15:45:0,45,465	0/0:11,0:11:33:0,33,339	0/0:6,0:6:18:0,18,208	0/0:8,0:8:24:0,24,267	0/0:15,0:15:45:0,45,473	0/0:9,0:9:27:0,27,287	0/0:4,0:4:12:0,12,137	0/0:17,0:17:48:0,48,532	0/0:2,0:2:6:0,6,70	0/0:15,0:15:45:0,45,463	0/0:3,0:3:9:0,9,84	0/0:15,0:15:45:0,45,463	0/0:5,0:5:15:0,15,156	0/0:13,0:13:39:0,39,407	0/0:3,0:3:9:0,9,83	0/0:7,0:7:21:0,21,240	0/0:13,0:13:39:0,39,409	0/0:13,0:13:39:0,39,411	1/1:0,12:12:33:350,33,0	0/0:20,0:20:57:0,57,622	0/0:12,0:12:33:0,33,360	0/0:10,0:10:30:0,30,312	1/1:0,5:5:15:162,15,0	0/0:3,0:3:9:0,9,92	0/0:6,0:6:15:0,15,171	0/0:1,0:1:3:0,3,31	0/0:1,0:1:3:0,3,32	0/0:6,0:6:18:0,18,191	0/0:2,0:2:6:0,6,59	1/1:0,2:2:6:60,6,0	0/0:6,0:6:18:0,18,191	./.:.:.:.:.	0/0:5,0:5:15:0,15,164	0/0:2,0:2:6:0,6,65	1/1:0,5:5:15:158,15,0	0/0:1,0:1:3:0,3,31	0/0:1,0:1:3:0,3,33	0/0:4,0:4:12:0,12,126	0/0:3,0:3:9:0,9,97	0/0:7,0:7:21:0,21,222	0/0:4,0:4:12:0,12,125	0/0:3,0:3:9:0,9,96	0/0:4,0:4:12:0,12,126	0/0:1,0:1:3:0,3,32	0/0:2,0:2:6:0,6,66	0/0:2,0:2:3:0,3,45	0/0:4,0:4:9:0,9,92	1/1:0,2:2:6:62,6,0	1/1:0,1:1:3:29,3,0	0/0:2,0:2:6:0,6,61	0/0:1,0:1:3:0,3,32	1/1:0,5:5:9:120,9,0	0/0:1,0:1:3:0,3,31	./.:.:.:.:.	./.:.:.:.:.	0/0:1,0:1:3:0,3,35	./.:.:.:.:.	0/0:3,0:3:9:0,9,95	0/0:5,0:5:15:0,15,165	0/0:1,0:1:3:0,3,30	0/0:3,0:3:9:0,9,100	0/0:2,0:2:6:0,6,61	0/0:6,0:6:18:0,18,197	0/0:5,0:5:15:0,15,158	0/0:11,0:11:33:0,33,360	0/0:2,0:2:6:0,6,64	0/0:2,0:2:6:0,6,65	0/0:4,0:4:12:0,12,126	0/0:3,0:3:9:0,9,92	0/0:1,0:1:3:0,3,33	0/0:4,0:4:12:0,12,122	0/0:6,0:6:18:0,18,201	0/0:3,0:3:9:0,9,96	0/0:2,0:2:6:0,6,65	0/0:1,0:1:3:0,3,25	0/0:8,0:8:24:0,24,267	./.:.:.:.:.	0/0:5,0:5:15:0,15,157	./.:.:.:.:.	1/1:0,5:5:15:157,15,0	1/1:0,6:6:15:171,15,0	0/0:6,0:6:18:0,18,192	0/0:2,0:2:6:0,6,61	0/0:3,0:3:9:0,9,97	0/0:7,0:7:21:0,21,214	0/0:5,0:5:12:0,12,143	0/0:3,0:3:9:0,9,98	0/0:8,0:8:21:0,21,230	0/0:6,0:6:18:0,18,185	0/0:4,0:4:12:0,12,123	0/0:1,0:1:3:0,3,32	./.:.:.:.:.	0/0:4,0:4:12:0,12,127	0/0:4,0:4:12:0,12,120	0/0:4,0:4:12:0,12,131	0/0:4,0:4:12:0,12,129	0/0:3,0:3:9:0,9,95	0/0:7,0:7:18:0,18,206	0/0:4,0:4:12:0,12,124	0/0:6,0:6:18:0,18,189	1/1:0,3:3:9:92,9,0	0/0:2,0:2:6:0,6,69	0/0:3,0:3:9:0,9,94	1/1:0,3:3:9:90,9,0	./.:.:.:.:.	0/0:8,0:8:12:0,12,179	0/0:3,0:3:6:0,6,76	0/0:4,0:4:6:0,6,89	0/0:5,0:5:12:0,12,140	0/0:4,0:4:6:0,6,89	0/0:9,0:9:18:0,18,230	0/0:26,0:26:78:0,78,883
chr0	90872538	.	C	G	2020.25	.	AC=25;AF=0.097;AN=258;BaseQRankSum=-0.424;DP=953;Dels=0.00;FS=2.532;HaplotypeScore=0.2095;InbreedingCoeff=0.5214;MLEAC=21;MLEAF=0.081;MQ=59.55;MQ0=0;MQRankSum=-1.007;QD=22.96;ReadPosRankSum=-0.350	GT:AD:DP:GQ:PL	0/0:58,0:58:99:0,174,1808	0/0:15,0:15:45:0,45,453	0/0:11,0:11:33:0,33,336	0/0:27,0:27:75:0,75,799	0/0:8,0:8:24:0,24,231	0/0:18,0:18:51:0,51,537	1/1:0,23:23:60:639,60,0	0/0:1,0:1:3:0,3,32	0/0:2,0:2:6:0,6,61	0/0:14,0:14:42:0,42,424	0/0:2,0:2:6:0,6,61	0/0:14,0:14:42:0,42,417	1/1:0,13:13:39:392,39,0	0/1:1,2:3:19:56,0,19	0/0:14,0:14:42:0,42,428	0/0:25,0:25:72:0,72,734	0/0:18,0:18:54:0,54,549	0/0:2,0:2:6:0,6,63	0/0:6,0:6:15:0,15,156	0/0:15,0:15:45:0,45,460	0/0:11,0:11:33:0,33,341	0/0:18,0:18:51:0,51,516	0/0:24,0:24:72:0,72,725	0/0:27,0:27:72:0,72,763	1/1:0,3:3:9:90,9,0	0/0:21,0:21:63:0,63,629	0/0:14,0:14:42:0,42,419	0/0:6,0:6:18:0,18,191	0/0:6,0:6:18:0,18,183	0/0:16,0:16:45:0,45,472	0/0:3,0:3:9:0,9,92	0/0:3,0:3:9:0,9,89	0/0:16,0:16:42:0,42,436	0/0:3,0:3:9:0,9,97	0/0:12,0:12:36:0,36,353	0/0:4,0:4:12:0,12,118	0/0:12,0:12:30:0,30,301	0/0:11,0:11:33:0,33,330	0/0:15,0:15:42:0,42,437	0/0:6,0:6:18:0,18,180	0/0:5,0:5:12:0,12,131	1/1:0,12:12:36:374,36,0	0/0:18,0:18:45:0,45,492	0/0:13,0:13:39:0,39,393	0/0:17,0:17:51:0,51,525	0/0:10,0:10:30:0,30,300	0/0:13,0:13:39:0,39,392	0/0:3,0:3:9:0,9,95	0/0:2,0:2:3:0,3,28	0/0:3,0:3:9:0,9,93	0/0:2,0:2:6:0,6,60	0/0:4,0:4:12:0,12,120	0/0:3,0:3:9:0,9,94	1/1:0,2:2:6:64,6,0	0/0:7,0:7:21:0,21,216	0/0:9,0:9:27:0,27,270	0/0:3,0:3:6:0,6,54	0/0:9,0:9:27:0,27,279	./.:.:.:.:.	0/0:2,0:2:6:0,6,54	0/0:2,0:2:6:0,6,61	0/0:1,0:1:3:0,3,31	0/0:4,0:4:12:0,12,118	1/1:0,4:4:12:120,12,0	0/0:4,0:4:12:0,12,127	0/0:4,0:4:12:0,12,120	0/0:3,0:3:9:0,9,93	0/0:3,0:3:9:0,9,91	./.:.:.:.:.	0/0:3,0:3:9:0,9,95	0/0:1,0:1:3:0,3,31	0/0:2,0:2:6:0,6,61	0/0:4,0:4:12:0,12,122	0/0:7,0:7:18:0,18,198	0/0:1,0:1:3:0,3,32	0/0:3,0:3:9:0,9,95	0/0:6,0:6:15:0,15,168	./.:.:.:.:.	0/0:1,0:1:3:0,3,32	0/0:4,0:4:9:0,9,92	0/0:1,0:1:3:0,3,31	0/0:4,0:4:12:0,12,118	0/0:5,0:5:15:0,15,160	./.:.:.:.:.	./.:.:.:.:.	1/1:0,2:2:6:63,6,0	./.:.:.:.:.	0/1:1,6:7:9:162,0,9	0/0:6,0:6:18:0,18,181	0/1:6,1:7:10:10,0,168	0/0:3,0:3:9:0,9,86	0/0:5,0:5:15:0,15,152	0/0:3,0:3:9:0,9,88	0/0:4,0:4:12:0,12,120	1/1:0,2:2:6:61,6,0	0/0:6,0:6:18:0,18,182	0/0:6,0:6:18:0,18,162	0/0:2,0:2:6:0,6,49	0/0:1,0:1:3:0,3,30	1/1:0,1:1:3:22,3,0	1/1:0,5:5:15:146,15,0	0/0:1,0:1:3:0,3,32	0/0:5,0:5:15:0,15,154	0/0:6,0:6:18:0,18,176	./.:.:.:.:.	0/0:3,0:3:9:0,9,92	0/0:9,0:9:27:0,27,274	0/0:8,0:8:21:0,21,225	0/0:5,0:5:15:0,15,142	0/0:5,0:5:15:0,15,150	1/1:0,4:4:12:118,12,0	0/0:5,0:5:15:0,15,147	0/0:11,0:11:33:0,33,321	0/0:3,0:3:9:0,9,90	0/0:7,0:7:21:0,21,211	0/0:4,0:4:12:0,12,121	0/0:2,0:2:6:0,6,59	0/0:1,0:1:3:0,3,31	0/0:3,0:3:9:0,9,89	0/0:4,0:4:12:0,12,117	0/0:4,0:4:12:0,12,120	0/0:5,0:5:15:0,15,150	0/0:3,0:3:9:0,9,92	0/0:1,0:1:3:0,3,30	0/0:3,0:3:9:0,9,88	0/0:3,0:3:6:0,6,61	0/0:4,0:4:12:0,12,124	0/0:2,0:2:6:0,6,60	0/0:1,0:1:3:0,3,30	0/0:8,0:8:12:0,12,179	0/0:3,1:4:6:0,6,75	./.:.:.:.:.	0/0:6,0:6:9:0,9,134	0/0:10,0:10:24:0,24,269	0/0:4,0:4:9:0,9,105	0/0:10,0:10:18:0,18,236	0/0:15,0:15:45:0,45,495
chr0	90872583	.	G	T	6951.09	.	AC=63;AF=0.244;AN=258;BaseQRankSum=-3.988;DP=952;Dels=0.00;FS=0.000;HaplotypeScore=0.1026;InbreedingCoeff=0.7198;MLEAC=59;MLEAF=0.229;MQ=59.63;MQ0=0;MQRankSum=0.967;QD=27.37;ReadPosRankSum=0.660	GT:AD:DP:GQ:PL	1/1:0,68:68:99:2210,205,0	0/0:14,0:14:42:0,42,447	0/0:13,0:13:39:0,39,422	0/0:28,0:28:81:0,81,876	1/1:0,10:10:30:302,30,0	0/0:13,0:13:36:0,36,403	0/0:22,0:22:60:0,60,657	0/0:1,0:1:3:0,3,32	0/0:1,0:1:3:0,3,32	0/0:12,0:12:36:0,36,389	0/0:3,0:3:9:0,9,97	0/0:11,0:11:33:0,33,337	0/0:9,0:9:27:0,27,284	./.:.:.:.:.	1/1:0,6:6:18:182,18,0	1/1:0,24:24:72:735,72,0	0/0:18,0:18:51:0,51,559	1/1:0,3:3:9:93,9,0	0/0:6,0:6:18:0,18,195	0/0:15,0:15:45:0,45,468	0/0:11,0:11:33:0,33,363	0/0:12,0:12:36:0,36,378	0/0:24,0:24:72:0,72,765	0/0:21,0:21:60:0,60,656	0/0:2,0:2:6:0,6,63	0/0:20,0:20:54:0,54,598	0/0:12,0:12:33:0,33,352	1/1:0,6:6:18:189,18,0	0/1:1,8:9:3:233,0,3	1/1:0,16:16:42:445,42,0	1/1:0,7:7:21:228,21,0	1/1:0,4:4:12:126,12,0	0/0:16,0:16:45:0,45,496	0/0:2,0:2:6:0,6,67	0/0:9,0:9:27:0,27,286	0/0:6,0:6:18:0,18,201	0/0:17,0:17:51:0,51,546	0/0:11,0:11:33:0,33,354	1/1:0,16:16:48:507,48,0	0/1:5,1:6:13:13,0,145	1/1:0,5:5:15:160,15,0	0/0:9,0:9:27:0,27,288	0/0:21,0:21:48:0,48,576	0/0:11,0:11:33:0,33,354	0/0:20,0:20:57:0,57,610	0/0:13,0:13:39:0,39,410	0/0:13,0:13:39:0,39,404	0/0:4,0:4:12:0,12,136	1/1:0,1:1:3:32,3,0	0/0:4,0:4:9:0,9,110	0/0:1,0:1:3:0,3,32	0/0:3,0:3:9:0,9,93	0/0:7,0:7:21:0,21,222	0/0:2,0:2:6:0,6,65	0/0:8,0:8:24:0,24,253	0/0:6,0:6:18:0,18,195	0/0:4,0:4:9:0,9,107	0/0:6,0:6:18:0,18,191	0/0:1,0:1:3:0,3,32	0/0:2,0:2:6:0,6,64	1/1:0,4:4:12:124,12,0	1/1:0,1:1:3:30,3,0	0/0:6,0:6:18:0,18,196	0/0:7,0:7:21:0,21,220	0/0:5,0:5:15:0,15,164	1/1:0,2:2:6:59,6,0	0/0:2,0:2:6:0,6,61	0/0:6,0:6:18:0,18,183	1/1:0,1:1:3:33,3,0	0/0:4,0:4:12:0,12,125	0/0:1,0:1:3:0,3,31	0/0:1,0:1:3:0,3,32	0/0:3,0:3:9:0,9,91	0/0:6,0:6:15:0,15,177	./.:.:.:.:.	0/0:3,0:3:9:0,9,97	0/0:9,0:9:21:0,21,255	./.:.:.:.:.	0/0:1,0:1:3:0,3,31	0/0:3,0:3:9:0,9,97	0/0:1,0:1:3:0,3,32	0/0:5,0:5:15:0,15,161	0/0:4,0:4:12:0,12,126	0/0:2,0:2:6:0,6,60	0/0:1,0:1:3:0,3,34	0/0:3,0:3:9:0,9,97	1/1:0,2:2:6:61,6,0	0/1:5,1:6:13:13,0,143	1/1:0,6:6:18:184,18,0	0/0:9,0:9:27:0,27,298	1/1:0,3:3:9:94,9,0	0/0:6,0:6:18:0,18,182	1/1:0,7:7:21:214,21,0	1/1:0,4:4:12:125,12,0	./.:.:.:.:.	1/1:0,7:7:21:210,21,0	1/1:0,3:3:9:94,9,0	0/0:3,0:3:9:0,9,97	1/1:0,1:1:3:31,3,0	./.:.:.:.:.	0/0:6,0:6:18:0,18,195	0/0:2,0:2:6:0,6,61	1/1:0,4:4:12:125,12,0	0/0:5,0:5:15:0,15,161	./.:.:.:.:.	0/0:2,0:2:6:0,6,61	0/0:7,0:7:21:0,21,232	0/0:7,0:7:18:0,18,212	0/0:5,0:5:15:0,15,157	0/0:5,0:5:15:0,15,153	0/0:9,0:9:27:0,27,278	0/0:5,0:5:15:0,15,160	0/0:12,0:12:36:0,36,379	1/1:0,5:5:15:158,15,0	1/1:0,5:5:15:153,15,0	1/1:0,4:4:12:123,12,0	1/1:0,2:2:6:65,6,0	0/0:1,0:1:3:0,3,32	0/0:3,0:3:9:0,9,92	0/0:2,0:2:6:0,6,65	0/0:3,0:3:9:0,9,96	0/0:5,0:5:15:0,15,158	0/0:3,0:3:9:0,9,97	0/0:2,0:2:6:0,6,65	0/0:3,0:3:9:0,9,94	0/0:2,0:2:6:0,6,61	0/0:2,0:2:6:0,6,63	0/0:1,0:1:3:0,3,33	0/0:2,0:2:6:0,6,61	0/0:8,0:8:12:0,12,179	0/0:2,0:2:3:0,3,32	./.:.:.:.:.	1/1:0,6:6:9:134,9,0	0/0:14,0:14:33:0,33,379	./.:.:.:.:.	0/0:9,0:9:15:0,15,210	0/0:15,0:15:45:0,45,505
chr0	90872983	.	G	T	5733.15	.	AC=56;AF=0.217;AN=258;BaseQRankSum=-1.252;DP=837;Dels=0.00;FS=2.876;HaplotypeScore=0.1558;InbreedingCoeff=0.6779;MLEAC=51;MLEAF=0.198;MQ=59.39;MQ0=1;MQRankSum=-0.377;QD=27.97;ReadPosRankSum=-3.543	GT:AD:DP:GQ:PL	1/1:0,61:61:99:1952,183,0	0/0:15,0:15:45:0,45,487	0/0:7,0:7:21:0,21,223	0/0:29,0:29:87:0,87,930	1/1:0,13:13:39:402,39,0	0/0:7,0:7:21:0,21,224	0/0:20,0:20:54:0,54,601	0/0:3,0:3:9:0,9,97	0/0:5,0:5:15:0,15,149	0/0:9,0:9:27:0,27,293	0/0:3,0:3:9:0,9,98	0/0:12,0:12:33:0,33,360	0/0:16,0:16:48:0,48,512	0/0:1,0:1:3:0,3,35	1/1:0,14:14:42:444,42,0	1/1:0,16:16:45:479,45,0	0/0:16,0:16:48:0,48,518	0/1:2,3:5:46:79,0,46	0/0:8,0:8:24:0,24,233	0/0:15,0:15:45:0,45,479	0/0:4,0:4:12:0,12,128	0/0:18,0:18:51:0,51,551	0/0:16,0:16:48:0,48,491	0/0:15,0:15:42:0,42,455	0/0:7,0:7:21:0,21,221	0/0:16,0:16:48:0,48,512	0/0:8,0:8:24:0,24,255	1/1:0,2:2:6:66,6,0	1/1:0,1:1:3:33,3,0	1/1:0,16:16:42:476,42,0	1/1:0,6:6:18:186,18,0	1/1:0,4:4:12:124,12,0	0/0:23,0:23:69:0,69,749	0/0:2,0:2:6:0,6,65	0/0:14,0:14:42:0,42,442	0/0:5,0:5:15:0,15,164	0/0:17,0:17:42:0,42,480	0/0:10,0:10:30:0,30,321	1/1:0,11:11:33:343,33,0	0/1:2,1:3:24:24,0,48	1/1:0,6:6:18:197,18,0	0/0:10,0:10:30:0,30,321	0/0:20,0:20:54:0,54,605	0/0:12,0:12:36:0,36,390	0/0:10,0:10:30:0,30,328	0/0:16,0:16:48:0,48,510	0/0:9,0:9:24:0,24,269	0/0:4,0:4:12:0,12,126	./.:.:.:.:.	0/0:2,0:2:6:0,6,62	0/0:4,0:4:12:0,12,126	0/0:3,0:3:9:0,9,97	0/0:2,0:2:6:0,6,67	0/0:3,0:3:9:0,9,99	0/0:2,0:2:6:0,6,63	0/0:8,0:8:24:0,24,260	0/0:4,0:4:12:0,12,126	0/0:5,0:5:15:0,15,164	0/0:1,0:1:3:0,3,31	0/0:3,0:3:9:0,9,96	1/1:0,2:2:6:65,6,0	1/1:0,3:3:9:96,9,0	0/0:8,0:8:24:0,24,257	0/0:4,0:4:12:0,12,130	0/0:4,0:4:12:0,12,134	1/1:0,4:4:12:125,12,0	0/0:4,0:4:12:0,12,122	0/0:2,0:2:6:0,6,61	1/1:1,1:2:3:32,3,0	0/0:4,0:4:12:0,12,126	0/0:3,0:3:6:0,6,76	0/0:4,0:4:12:0,12,120	0/0:1,0:1:3:0,3,32	0/0:5,0:5:15:0,15,166	0/0:3,0:3:9:0,9,96	0/0:2,0:2:6:0,6,65	0/0:5,0:5:12:0,12,139	0/0:2,0:2:6:0,6,65	0/0:1,0:1:3:0,3,32	0/0:5,0:5:15:0,15,154	0/0:1,0:1:3:0,3,31	./.:.:.:.:.	0/0:2,0:2:6:0,6,62	0/0:2,0:2:6:0,6,61	0/0:2,0:2:6:0,6,69	0/0:8,0:8:24:0,24,267	1/1:0,5:5:15:160,15,0	./.:.:.:.:.	1/1:0,3:3:9:96,9,0	0/0:9,0:9:27:0,27,288	1/1:0,2:2:6:66,6,0	0/0:4,0:4:12:0,12,128	1/1:0,3:3:9:94,9,0	./.:.:.:.:.	0/0:2,0:2:6:0,6,65	1/1:0,3:3:9:96,9,0	1/1:0,7:7:21:211,21,0	0/0:4,0:4:9:0,9,95	1/1:0,1:1:3:32,3,0	./.:.:.:.:.	0/0:8,0:8:21:0,21,223	0/0:1,0:1:3:0,3,32	1/1:0,1:1:3:31,3,0	0/0:2,0:2:6:0,6,62	0/0:1,0:1:3:0,3,32	0/0:2,0:2:6:0,6,67	0/0:4,0:4:12:0,12,130	0/0:2,0:2:6:0,6,63	0/0:2,0:2:6:0,6,64	0/0:3,0:3:9:0,9,92	0/0:4,0:4:12:0,12,132	0/0:2,0:2:6:0,6,65	0/0:8,0:8:24:0,24,253	1/1:0,3:3:9:95,9,0	1/1:0,3:3:9:90,9,0	1/1:0,1:1:3:32,3,0	1/1:0,3:3:9:95,9,0	0/0:4,0:4:12:0,12,122	0/0:1,0:1:3:0,3,34	0/0:3,0:3:9:0,9,97	0/0:4,0:4:12:0,12,128	0/0:2,0:2:6:0,6,63	0/0:6,0:6:15:0,15,174	0/0:3,0:3:9:0,9,97	0/0:1,0:1:3:0,3,33	0/0:3,0:3:9:0,9,99	0/0:3,0:3:9:0,9,92	0/0:5,0:5:12:0,12,142	0/0:3,0:3:9:0,9,91	./.:.:.:.:.	./.:.:.:.:.	0/0:2,0:2:3:0,3,45	0/0:4,0:4:6:0,6,89	0/0:5,0:5:12:0,12,139	0/0:4,0:4:6:0,6,89	./.:.:.:.:.	0/0:10,0:10:30:0,30,342
chr0	90874650	.	G	A	3363.15	.	AC=34;AF=0.135;AN=252;BaseQRankSum=-5.325;DP=721;Dels=0.00;FS=7.142;HaplotypeScore=0.0985;InbreedingCoeff=0.4862;MLEAC=32;MLEAF=0.127;MQ=59.63;MQ0=0;MQRankSum=0.360;QD=26.48;ReadPosRankSum=-1.146	GT:AD:DP:GQ:PL	1/1:0,37:37:99:1184,111,0	0/0:18,0:18:54:0,54,577	0/0:20,0:20:57:0,57,619	0/0:20,0:20:60:0,60,636	1/1:0,13:13:39:401,39,0	0/0:13,0:13:39:0,39,411	0/0:16,0:16:48:0,48,505	1/1:0,1:1:3:32,3,0	0/0:1,0:1:3:0,3,34	0/0:11,0:11:33:0,33,351	0/0:1,0:1:3:0,3,33	0/0:9,0:9:27:0,27,289	0/0:9,0:9:27:0,27,281	0/0:1,0:1:3:0,3,32	0/0:9,0:9:27:0,27,288	1/1:0,10:10:30:290,30,0	1/1:0,15:15:45:450,45,0	0/1:2,1:3:24:24,0,60	0/1:4,1:5:16:16,0,108	0/0:8,0:8:24:0,24,256	0/0:1,0:1:3:0,3,34	0/0:9,0:9:27:0,27,296	0/0:11,0:11:33:0,33,361	0/0:17,0:17:48:0,48,513	0/0:1,0:1:3:0,3,32	0/0:17,0:17:51:0,51,538	1/1:0,9:9:27:274,27,0	0/0:3,0:3:9:0,9,98	0/0:3,0:3:9:0,9,97	0/0:21,0:21:63:0,63,657	0/0:2,0:2:6:0,6,71	0/0:3,0:3:9:0,9,99	0/0:23,0:23:69:0,69,717	1/1:0,1:1:3:32,3,0	0/0:13,0:13:39:0,39,408	0/0:1,0:1:3:0,3,32	0/0:23,0:23:63:0,63,706	1/1:0,9:9:24:252,24,0	0/0:12,0:12:33:0,33,369	1/1:0,2:2:6:67,6,0	./.:.:.:.:.	0/0:7,0:7:21:0,21,221	0/0:10,0:10:27:0,27,290	0/0:11,0:11:33:0,33,348	0/0:13,0:13:36:0,36,396	0/0:12,0:12:33:0,33,362	0/0:12,0:12:36:0,36,388	0/0:2,0:2:6:0,6,67	1/1:0,1:1:3:32,3,0	0/0:5,0:5:15:0,15,155	0/0:1,0:1:3:0,3,30	0/0:2,0:2:6:0,6,61	0/0:3,0:3:9:0,9,96	0/0:1,0:1:3:0,3,32	0/0:1,0:1:3:0,3,32	0/0:2,0:2:6:0,6,63	0/0:1,0:1:3:0,3,30	0/0:2,0:2:6:0,6,63	1/1:0,3:3:9:98,9,0	0/0:5,0:5:15:0,15,159	0/0:2,0:2:6:0,6,61	0/0:4,0:4:12:0,12,126	1/1:0,2:2:6:63,6,0	0/0:4,0:4:12:0,12,127	0/0:1,0:1:3:0,3,30	0/0:2,0:2:6:0,6,67	0/0:3,0:3:9:0,9,95	0/0:3,0:3:9:0,9,92	./.:.:.:.:.	./.:.:.:.:.	./.:.:.:.:.	0/0:2,0:2:6:0,6,67	0/0:1,0:1:3:0,3,31	0/0:2,0:2:6:0,6,63	0/0:5,0:5:15:0,15,162	./.:.:.:.:.	0/0:3,0:3:9:0,9,96	0/0:1,0:1:3:0,3,32	0/0:1,0:1:3:0,3,32	0/0:2,0:2:3:0,3,31	./.:.:.:.:.	0/0:1,0:1:3:0,3,30	0/0:5,0:5:15:0,15,157	0/0:5,0:5:15:0,15,159	0/0:1,0:1:3:0,3,32	0/0:4,0:4:12:0,12,130	./.:.:.:.:.	1/1:0,1:1:3:30,3,0	0/0:6,0:6:18:0,18,190	0/0:3,0:3:9:0,9,100	0/0:2,0:2:6:0,6,60	0/0:3,0:3:9:0,9,97	./.:.:.:.:.	0/0:5,0:5:15:0,15,161	0/0:1,0:1:3:0,3,32	0/0:1,0:1:3:0,3,35	0/0:2,0:2:6:0,6,67	0/0:2,0:2:6:0,6,61	./.:.:.:.:.	./.:.:.:.:.	0/0:2,0:2:6:0,6,61	./.:.:.:.:.	0/0:1,0:1:3:0,3,32	0/0:2,0:2:6:0,6,65	0/0:1,0:1:3:0,3,32	0/0:6,0:6:18:0,18,193	0/0:2,0:2:6:0,6,65	0/0:4,0:4:12:0,12,122	1/1:0,2:2:6:64,6,0	0/0:6,0:6:18:0,18,183	0/0:1,0:1:3:0,3,31	1/1:0,2:2:6:65,6,0	1/1:0,11:11:33:334,33,0	0/0:4,0:4:12:0,12,124	0/0:2,0:2:6:0,6,64	0/0:1,0:1:3:0,3,34	0/0:2,0:2:6:0,6,66	0/0:3,0:3:6:0,6,61	0/0:2,0:2:6:0,6,70	0/0:1,0:1:3:0,3,32	0/0:3,0:3:9:0,9,95	0/0:10,0:10:27:0,27,301	0/0:6,0:6:18:0,18,192	0/0:7,0:7:21:0,21,222	0/0:6,0:6:18:0,18,189	0/0:1,0:1:3:0,3,34	0/0:2,0:2:6:0,6,64	0/0:4,0:4:12:0,12,129	0/0:2,0:2:6:0,6,63	0/0:2,0:2:3:0,3,45	0/0:2,0:3:3:0,3,45	0/0:3,0:3:9:0,9,93	0/0:8,0:8:12:0,12,179	0/0:2,0:3:6:0,6,65	0/0:8,0:8:12:0,12,178	0/0:6,0:6:12:0,12,140	0/0:17,0:17:51:0,51,596
chr0	90875455	.	T	C	2559.3	.	AC=39;AF=0.150;AN=260;BaseQRankSum=4.165;DP=903;Dels=0.00;FS=8.516;HaplotypeScore=0.0778;InbreedingCoeff=0.6106;MLEAC=31;MLEAF=0.119;MQ=59.71;MQ0=0;MQRankSum=0.430;QD=23.48;ReadPosRankSum=0.982	GT:AD:DP:GQ:PL	0/0:58,0:58:99:0,174,1830	0/0:17,0:17:51:0,51,504	0/0:15,0:15:45:0,45,444	0/0:39,0:39:99:0,117,1168	0/0:16,0:16:45:0,45,473	0/0:12,0:12:36:0,36,350	0/0:10,0:10:30:0,30,298	0/0:5,0:5:15:0,15,149	0/0:4,0:4:12:0,12,122	0/0:16,0:16:48:0,48,474	./.:.:.:.:.	0/1:4,8:12:86:220,0,86	0/0:20,0:20:54:0,54,590	./.:.:.:.:.	0/0:14,0:14:42:0,42,428	0/0:16,0:16:45:0,45,466	0/0:22,0:22:60:0,60,630	0/0:2,0:2:6:0,6,65	0/0:3,0:3:9:0,9,88	0/0:2,0:2:6:0,6,60	0/1:1,1:2:25:25,0,26	0/0:7,0:7:18:0,18,196	0/0:16,0:16:48:0,48,467	1/1:0,22:22:60:674,60,0	0/0:4,0:4:12:0,12,116	0/0:23,0:23:69:0,69,685	0/0:13,0:13:36:0,36,377	0/0:2,0:2:6:0,6,65	0/0:4,0:4:12:0,12,128	0/0:13,0:13:39:0,39,394	0/0:4,0:4:12:0,12,128	0/0:4,0:4:12:0,12,139	0/0:8,0:8:24:0,24,250	0/0:2,0:2:6:0,6,63	1/1:0,15:15:45:472,45,0	0/0:8,0:8:24:0,24,252	0/0:12,0:12:33:0,33,340	0/0:4,0:4:12:0,12,117	0/0:11,0:11:30:0,30,312	./.:.:.:.:.	0/0:2,0:2:6:0,6,63	0/0:16,0:16:48:0,48,489	0/0:17,0:17:51:0,51,510	0/0:12,0:12:36:0,36,371	0/0:9,0:9:24:0,24,259	0/0:16,0:16:48:0,48,476	0/0:6,0:6:15:0,15,165	0/0:3,0:3:9:0,9,101	0/0:2,0:2:6:0,6,63	0/0:3,0:3:9:0,9,88	0/0:2,0:2:6:0,6,61	0/0:2,0:2:6:0,6,60	0/0:8,0:8:24:0,24,240	0/0:2,0:2:6:0,6,59	1/1:0,2:2:6:63,6,0	0/0:4,0:4:12:0,12,128	1/1:0,3:3:9:93,9,0	1/1:0,6:6:18:193,18,0	./.:.:.:.:.	0/0:4,0:4:12:0,12,122	0/0:4,0:4:12:0,12,122	0/0:2,0:2:6:0,6,57	0/0:12,0:12:36:0,36,370	0/0:4,0:4:12:0,12,123	0/0:1,0:1:3:0,3,29	0/0:2,0:2:6:0,6,64	0/0:3,0:3:9:0,9,95	0/0:14,0:14:36:0,36,399	0/0:6,0:6:18:0,18,181	1/1:0,2:2:6:61,6,0	1/1:0,1:1:3:31,3,0	0/0:5,0:5:15:0,15,145	0/0:3,0:3:9:0,9,93	0/0:6,0:6:18:0,18,180	0/0:5,0:5:15:0,15,148	0/0:4,0:4:12:0,12,130	0/0:8,0:8:24:0,24,245	0/0:8,0:8:24:0,24,245	1/1:0,2:2:6:65,6,0	0/0:7,0:7:18:0,18,192	1/1:0,3:3:9:96,9,0	./.:.:.:.:.	0/0:3,0:3:9:0,9,96	0/0:3,0:3:9:0,9,89	0/0:3,0:3:9:0,9,81	0/0:1,0:1:3:0,3,31	0/0:4,0:4:12:0,12,126	0/0:5,0:5:15:0,15,156	0/0:2,0:2:6:0,6,61	0/0:5,0:5:15:0,15,158	./.:.:.:.:.	0/0:1,0:1:3:0,3,29	0/0:7,0:7:21:0,21,210	0/0:3,0:3:9:0,9,94	0/0:1,0:1:3:0,3,31	0/0:2,0:2:6:0,6,63	0/0:2,0:2:6:0,6,64	0/0:1,0:1:3:0,3,32	0/0:3,0:3:9:0,9,92	0/0:3,0:3:9:0,9,89	0/0:6,0:6:18:0,18,185	0/0:2,0:2:6:0,6,66	0/0:2,0:2:6:0,6,62	0/0:4,0:4:12:0,12,123	1/1:0,2:2:6:68,6,0	0/0:4,0:4:12:0,12,125	0/0:4,0:4:12:0,12,128	1/1:0,3:3:9:95,9,0	0/0:4,0:4:12:0,12,122	0/0:2,0:2:6:0,6,57	0/0:2,0:2:6:0,6,63	0/0:4,0:4:12:0,12,125	0/0:15,0:15:39:0,39,421	0/0:2,0:2:6:0,6,64	0/0:3,0:3:9:0,9,89	0/0:4,0:4:12:0,12,123	0/0:4,0:4:12:0,12,126	1/1:0,2:2:6:63,6,0	0/0:1,0:1:3:0,3,28	0/0:2,0:2:6:0,6,58	0/1:3,1:4:20:20,0,80	0/0:7,0:7:21:0,21,209	0/0:6,0:6:18:0,18,180	0/0:3,0:3:9:0,9,92	0/0:4,0:4:12:0,12,121	0/0:5,0:5:15:0,15,146	0/0:2,0:2:6:0,6,63	0/0:7,0:7:21:0,21,211	1/1:0,4:4:12:129,12,0	./.:.:.:.:.	1/1:0,1:1:3:31,3,0	0/0:8,0:8:15:0,15,196	1/1:0,7:7:15:170,15,0	1/1:0,8:8:15:191,15,0	1/1:0,2:2:6:63,6,0	1/1:0,6:6:9:122,9,0	0/0:30,0:30:90:0,90,1003
chr0	90877619	.	C	G	3556.88	.	AC=62;AF=0.290;AN=214;BaseQRankSum=-0.363;DP=719;Dels=0.00;FS=7.626;HaplotypeScore=0.0432;InbreedingCoeff=0.6182;MLEAC=50;MLEAF=0.234;MQ=40.51;MQ0=49;MQRankSum=-1.252;QD=19.98;ReadPosRankSum=-2.202	GT:AD:DP:GQ:PL	0/0:45,0:45:78:0,78,854	0/0:15,0:15:30:0,30,336	0/0:12,0:12:18:0,18,202	0/0:26,0:26:57:0,57,603	1/1:0,15:15:36:378,36,0	0/0:10,0:10:27:0,27,290	0/0:12,0:12:21:0,21,231	./.:.:.:.:.	0/0:2,0:2:3:0,3,33	0/0:12,0:12:27:0,27,292	./.:.:.:.:.	0/0:11,0:11:15:0,15,165	1/1:0,7:7:12:130,12,0	1/1:0,2:2:6:53,6,0	1/1:0,15:15:36:395,36,0	1/1:0,16:16:42:454,42,0	1/1:0,15:15:39:432,39,0	./.:.:.:.:.	0/0:2,0:2:3:0,3,35	0/0:6,0:6:9:0,9,88	./.:.:.:.:.	0/0:18,0:18:27:0,27,290	0/0:14,0:14:21:0,21,233	0/0:15,0:15:27:0,27,292	./.:.:.:.:.	0/0:16,0:16:36:0,36,395	0/0:12,0:12:24:0,24,258	./.:.:.:.:.	1/1:0,3:3:6:65,6,0	1/1:0,13:13:18:219,18,0	0/1:2,5:7:23:23,0,55	1/1:0,4:4:3:35,3,0	1/1:0,14:14:27:306,27,0	0/1:1,6:7:24:51,0,24	0/0:8,0:8:15:0,15,165	0/0:3,0:3:6:0,6,65	0/0:11,0:11:21:0,21,228	0/0:6,1:7:9:0,9,97	1/1:0,3:3:9:97,9,0	./.:.:2:.:.	1/1:0,3:3:6:70,6,0	1/1:0,2:2:3:32,3,0	0/0:12,0:12:21:0,21,222	0/0:15,0:15:39:0,39,420	0/0:14,0:14:33:0,33,362	0/0:16,0:16:33:0,33,346	0/0:7,0:7:12:0,12,132	0/0:3,0:3:6:0,6,66	./.:.:.:.:.	0/0:2,0:2:6:0,6,67	./.:.:.:.:.	./.:.:.:.:.	0/0:2,0:2:6:0,6,67	./.:.:.:.:.	0/0:6,0:6:12:0,12,129	./.:.:.:.:.	0/0:2,0:2:6:0,6,63	0/0:4,0:4:6:0,6,68	./.:.:.:.:.	0/0:3,0:3:6:0,6,63	1/1:0,1:1:3:32,3,0	1/1:0,6:6:12:130,12,0	1/1:0,8:8:24:261,24,0	1/1:0,3:3:6:67,6,0	./.:.:.:.:.	1/1:0,2:2:3:33,3,0	./.:.:.:.:.	1/1:0,3:3:6:63,6,0	1/1:0,4:4:12:130,12,0	./.:.:.:.:.	0/0:1,0:1:3:0,3,32	0/0:4,0:4:12:0,12,133	0/0:2,0:2:3:0,3,34	0/0:7,0:7:12:0,12,121	0/0:6,0:6:12:0,12,123	0/0:2,0:2:6:0,6,67	0/0:3,0:3:3:0,3,32	0/0:4,0:4:9:0,9,103	0/0:2,0:2:6:0,6,65	0/0:5,0:5:9:0,9,103	0/0:1,0:1:3:0,3,32	./.:.:.:.:.	0/0:4,0:4:12:0,12,132	./.:.:.:.:.	0/0:3,0:3:9:0,9,95	0/0:1,0:1:3:0,3,32	1/1:0,1:1:3:33,3,0	0/0:6,0:6:9:0,9,97	./.:.:.:.:.	1/1:0,1:1:3:29,3,0	./.:.:.:.:.	./.:.:.:.:.	1/1:0,3:3:9:96,9,0	./.:.:.:.:.	1/1:0,1:1:3:32,3,0	./.:.:.:.:.	1/1:0,3:3:6:67,6,0	1/1:0,2:2:6:66,6,0	1/1:0,1:1:3:32,3,0	0/0:2,0:2:6:0,6,67	0/0:5,0:5:9:0,9,95	./.:.:.:.:.	./.:.:.:.:.	0/0:3,0:3:3:0,3,45	0/0:3,0:3:6:0,6,65	0/0:2,0:2:3:0,3,32	0/0:5,0:5:6:0,6,69	./.:.:.:.:.	0/0:5,0:5:12:0,12,126	0/0:2,0:2:3:0,3,30	0/0:6,0:6:12:0,12,129	0/0:5,0:5:12:0,12,130	0/0:8,0:8:9:0,9,98	./.:.:.:.:.	1/1:0,8:8:15:168,15,0	1/1:0,2:2:6:66,6,0	1/1:0,3:3:6:65,6,0	0/0:2,0:2:6:0,6,63	0/0:3,0:3:3:0,3,34	0/0:3,0:3:3:0,3,32	0/0:3,0:3:6:0,6,66	0/0:3,0:3:6:0,6,65	0/0:6,0:6:12:0,12,130	0/0:4,0:4:9:0,9,96	0/0:2,0:2:6:0,6,67	0/0:3,0:3:6:0,6,67	0/0:5,0:5:9:0,9,95	0/0:3,0:3:3:0,3,32	0/0:1,0:1:3:0,3,34	0/0:2,0:2:3:0,3,45	./.:.:.:.:.	./.:.:.:.:.	0/0:8,0:8:9:0,9,109	0/0:2,0:2:6:0,6,64	0/0:4,0:4:6:0,6,64	./.:.:.:.:.	0/0:24,0:24:45:0,45,517
chr0	90877753	.	C	T	2219.05	.	AC=58;AF=0.302;AN=192;BaseQRankSum=-1.827;DP=684;Dels=0.00;FS=2.449;HaplotypeScore=0.0082;InbreedingCoeff=0.6161;MLEAC=54;MLEAF=0.281;MQ=28.14;MQ0=56;MQRankSum=-0.693;QD=14.04;ReadPosRankSum=-1.701	GT:AD:DP:GQ:PL	0/0:27,0:27:36:0,36,390	0/0:22,0:22:45:0,45,473	0/0:11,0:11:21:0,21,221	0/0:36,0:36:42:0,42,428	1/1:0,10:10:15:148,15,0	0/0:15,0:15:24:0,24,245	0/0:12,0:12:21:0,21,214	./.:.:.:.:.	./.:.:.:.:.	0/0:20,0:20:24:0,24,249	./.:.:.:.:.	0/0:12,0:12:27:0,27,275	1/1:0,8:8:21:214,21,0	1/1:0,2:2:3:31,3,0	1/1:0,17:17:24:245,24,0	1/1:0,6:6:6:58,6,0	1/1:0,11:11:15:148,15,0	./.:.:.:.:.	1/1:0,5:5:3:29,3,0	0/0:4,0:4:6:0,6,59	./.:.:.:.:.	0/0:11,0:11:15:0,15,153	0/0:15,0:15:9:0,9,95	0/0:13,0:13:15:0,15,152	./.:.:.:.:.	1/1:0,6:6:18:183,18,0	0/0:11,0:11:21:0,21,225	./.:.:.:.:.	./.:.:.:.:.	1/1:0,11:11:18:172,18,0	1/1:0,3:3:3:31,3,0	./.:.:.:.:.	1/1:0,11:11:9:80,9,0	./.:.:.:.:.	0/0:11,0:11:18:0,18,189	./.:.:.:.:.	0/0:9,0:9:15:0,15,153	0/0:10,0:10:18:0,18,185	1/1:0,9:9:18:178,18,0	./.:.:.:.:.	./.:.:.:.:.	1/1:0,9:9:12:118,12,0	0/0:18,0:18:27:0,27,275	0/0:11,0:11:12:0,12,126	0/0:12,0:12:24:0,24,252	0/0:14,0:14:27:0,27,281	0/0:4,0:4:6:0,6,65	0/0:5,0:5:3:0,3,35	./.:.:.:.:.	0/0:5,0:5:9:0,9,92	0/0:1,0:1:3:0,3,32	0/0:2,0:2:3:0,3,32	0/0:1,0:1:3:0,3,32	./.:.:.:.:.	0/0:10,0:10:12:0,12,122	./.:.:.:.:.	0/0:2,0:2:3:0,3,32	0/0:5,0:5:6:0,6,63	./.:.:.:.:.	0/0:6,0:6:9:0,9,95	1/1:0,3:3:3:30,3,0	1/1:0,2:2:6:59,6,0	1/1:0,6:7:18:178,18,0	./.:.:.:.:.	./.:.:.:.:.	1/1:0,3:3:6:57,6,0	./.:.:.:.:.	1/1:0,2:2:6:63,6,0	1/1:0,2:2:6:57,6,0	./.:.:.:.:.	0/0:2,0:2:6:0,6,61	./.:.:.:.:.	0/0:3,0:3:3:0,3,31	0/0:4,0:4:3:0,3,33	./.:.:.:.:.	0/0:3,0:3:3:0,3,32	./.:.:.:.:.	0/0:2,0:2:3:0,3,30	./.:.:.:.:.	./.:.:.:.:.	0/0:3,0:3:6:0,6,63	0/0:1,0:1:3:0,3,33	0/0:1,0:1:3:0,3,32	./.:.:.:.:.	0/0:3,0:3:9:0,9,92	./.:.:.:.:.	./.:.:.:.:.	0/0:3,0:3:3:0,3,32	1/1:0,3:3:9:94,9,0	./.:.:.:.:.	./.:.:.:.:.	1/1:0,5:5:6:59,6,0	1/1:0,1:1:3:34,3,0	0/0:2,0:2:6:0,6,63	1/1:0,3:3:9:92,9,0	./.:.:.:.:.	1/1:0,3:3:3:32,3,0	./.:.:.:.:.	1/1:0,6:6:6:59,6,0	0/0:3,0:3:6:0,6,65	0/0:5,0:5:3:0,3,32	0/0:2,0:2:6:0,6,63	1/1:0,2:2:3:30,3,0	0/0:3,0:3:3:0,3,32	0/0:4,0:4:6:0,6,63	0/0:4,0:4:9:0,9,95	0/0:2,0:2:3:0,3,32	0/0:3,0:3:6:0,6,61	./.:.:.:.:.	0/0:9,0:9:12:0,12,126	0/0:8,0:8:15:0,15,153	./.:.:.:.:.	0/0:5,0:5:6:0,6,63	./.:.:.:.:.	1/1:0,4:4:6:63,6,0	1/1:0,2:2:3:32,3,0	1/1:0,2:2:3:31,3,0	0/0:3,0:3:6:0,6,65	./.:.:.:.:.	0/0:2,0:2:3:0,3,32	0/0:2,0:2:6:0,6,61	0/0:8,0:8:15:0,15,162	0/0:4,0:4:6:0,6,61	0/0:2,0:2:6:0,6,63	0/0:1,0:1:3:0,3,32	0/0:4,0:4:9:0,9,92	0/0:7,0:7:9:0,9,100	0/0:6,0:6:6:0,6,63	0/0:3,0:3:6:0,6,61	0/0:2,0:2:3:0,3,45	./.:.:.:.:.	./.:.:.:.:.	0/0:6,0:6:9:0,9,102	./.:.:.:.:.	0/0:3,0:3:3:0,3,32	./.:.:.:.:.	0/0:10,0:10:6:0,6,65
chr0	90884647	.	C	A	2575.84	.	AC=44;AF=0.172;AN=256;BaseQRankSum=6.816;DP=858;Dels=0.00;FS=7.964;HaplotypeScore=0.2522;InbreedingCoeff=0.1402;MLEAC=38;MLEAF=0.148;MQ=51.30;MQ0=4;MQRankSum=2.343;QD=10.43;ReadPosRankSum=-1.070	GT:AD:DP:GQ:PL	0/1:22,17:39:99:455,0,440	0/0:21,0:21:57:0,57,603	0/0:20,0:20:51:0,51,558	0/0:39,0:39:99:0,111,1123	0/0:14,0:14:42:0,42,439	0/1:6,3:9:63:63,0,150	0/0:7,0:7:21:0,21,216	0/0:1,0:1:3:0,3,29	0/1:1,1:2:24:26,0,24	0/0:16,0:16:39:0,39,415	0/0:3,0:3:9:0,9,91	0/1:8,10:18:99:261,0,162	0/0:22,0:22:63:0,63,645	1/1:0,2:2:6:63,6,0	0/0:19,0:19:54:0,54,535	0/0:10,0:10:21:0,21,240	0/0:13,0:13:39:0,39,392	1/1:0,2:2:6:63,6,0	0/0:5,0:5:9:0,9,120	0/0:2,0:2:3:0,3,45	1/1:0,1:1:3:32,3,0	0/0:7,0:7:18:0,18,203	0/0:21,0:21:63:0,63,637	0/1:17,6:23:99:115,0,427	./.:.:.:.:.	0/1:14,5:19:99:104,0,361	0/0:16,0:16:42:0,42,434	0/0:5,0:5:12:0,12,122	./.:.:.:.:.	0/0:19,0:19:45:0,45,516	0/0:3,0:3:6:0,6,61	0/0:3,0:3:9:0,9,91	0/1:7,9:16:99:191,0,169	0/0:5,0:5:15:0,15,156	0/0:12,0:12:30:0,30,335	0/0:2,0:2:3:0,3,31	0/1:11,2:13:22:22,0,294	0/0:3,0:3:9:0,9,94	0/0:11,0:11:30:0,30,287	0/0:1,0:1:3:0,3,31	0/0:2,0:2:6:0,6,61	0/0:10,0:10:24:0,24,283	0/0:12,0:12:36:0,36,357	0/1:6,7:13:99:159,0,135	0/1:5,8:13:99:196,0,103	0/0:9,0:12:27:0,27,270	0/0:13,0:13:39:0,39,384	1/1:1,2:3:6:67,6,0	0/0:3,0:3:9:0,9,93	0/0:5,0:5:12:0,12,136	0/0:1,0:1:3:0,3,29	0/0:7,0:7:21:0,21,215	0/0:6,0:6:18:0,18,190	1/1:0,4:4:12:123,12,0	0/0:5,0:5:15:0,15,156	0/1:1,1:2:23:26,0,23	0/1:2,4:6:48:110,0,48	0/1:2,2:4:48:53,0,48	0/0:1,0:1:3:0,3,32	0/0:8,0:8:21:0,21,227	0/0:3,0:3:6:0,6,59	0/0:6,0:6:15:0,15,152	0/0:2,0:2:3:0,3,30	0/1:2,2:4:47:47,0,50	0/1:4,1:5:18:18,0,106	0/0:5,0:5:15:0,15,157	1/1:0,3:3:9:96,9,0	0/0:10,0:10:24:0,24,260	0/0:4,0:4:12:0,12,113	0/0:1,0:1:3:0,3,30	0/0:3,0:3:9:0,9,90	0/0:3,0:3:9:0,9,93	./.:.:.:.:.	0/0:6,0:6:15:0,15,165	./.:.:.:.:.	0/1:6,1:7:15:15,0,144	0/1:3,3:6:44:79,0,44	0/0:5,0:5:15:0,15,153	0/1:1,1:2:24:26,0,24	./.:.:.:.:.	0/0:1,0:1:3:0,3,31	./.:.:.:.:.	0/0:5,0:5:15:0,15,153	0/0:2,0:2:6:0,6,62	0/1:3,4:7:43:107,0,43	0/0:2,0:2:6:0,6,63	0/0:5,0:5:15:0,15,150	0/0:3,0:3:9:0,9,93	0/0:7,0:7:12:0,12,152	0/0:3,0:3:6:0,6,57	0/0:1,0:1:3:0,3,32	0/0:1,0:1:3:0,3,31	0/0:2,0:2:6:0,6,62	0/0:3,0:3:9:0,9,90	1/1:0,1:1:3:33,3,0	0/0:2,0:2:6:0,6,58	0/0:3,0:3:9:0,9,91	1/1:1,1:2:3:32,3,0	0/0:3,0:3:9:0,9,90	0/0:4,0:4:12:0,12,120	0/0:2,0:2:6:0,6,57	0/0:1,0:1:3:0,3,31	0/0:2,0:2:6:0,6,60	0/0:4,0:4:12:0,12,127	0/0:5,0:5:12:0,12,124	0/0:3,0:3:9:0,9,89	0/0:1,0:1:3:0,3,31	0/0:6,0:6:18:0,18,185	0/0:1,0:1:3:0,3,32	1/1:0,1:1:3:32,3,0	0/0:4,0:4:12:0,12,126	0/0:1,0:1:3:0,3,32	0/0:8,0:8:24:0,24,240	0/0:4,0:4:12:0,12,119	0/0:3,0:3:9:0,9,92	0/0:7,0:7:21:0,21,213	0/0:1,0:1:3:0,3,30	0/1:3,1:4:21:21,0,81	0/0:9,0:9:27:0,27,272	0/0:3,0:3:6:0,6,74	0/0:7,0:7:18:0,18,184	0/1:1,3:4:18:84,0,18	0/0:10,0:10:27:0,27,283	0/0:8,0:8:24:0,24,245	1/1:0,2:2:6:66,6,0	0/0:2,0:2:6:0,6,67	0/1:2,6:8:37:156,0,37	0/0:1,0:1:3:0,3,33	0/0:3,0:3:6:0,6,59	./.:.:.:.:.	0/0:2,0:2:3:0,3,45	0/0:1,0:1:3:0,3,30	0/0:4,0:4:6:0,6,89	./.:.:.:.:.	1/1:0,2:2:3:45,3,0	./.:.:.:.:.	0/0:26,0:26:75:0,75,801
chr0	90890890	.	A	T	13903.4	.	AC=91;AF=0.358;AN=254;BaseQRankSum=-1.627;DP=1175;Dels=0.00;FS=1.160;HaplotypeScore=0.1452;InbreedingCoeff=0.8168;MLEAC=88;MLEAF=0.346;MQ=59.72;MQ0=0;MQRankSum=-0.304;QD=28.85;ReadPosRankSum=0.866	GT:AD:DP:GQ:PL	1/1:0,66:66:99:2076,198,0	1/1:0,17:17:51:534,51,0	1/1:0,12:12:36:361,36,0	0/0:56,0:56:99:0,168,1713	1/1:0,14:14:42:431,42,0	1/1:0,22:22:66:687,66,0	0/0:24,0:24:72:0,72,743	0/0:2,0:2:6:0,6,63	0/0:3,0:3:9:0,9,96	0/0:27,0:27:81:0,81,826	./.:.:.:.:.	0/0:20,0:20:57:0,57,625	0/0:15,0:15:45:0,45,462	0/0:1,0:1:3:0,3,32	0/0:21,0:21:60:0,60,639	1/1:0,24:24:69:713,69,0	1/1:0,25:25:75:782,75,0	./.:.:.:.:.	1/1:0,10:10:27:277,27,0	0/0:17,0:17:45:0,45,487	1/1:0,2:2:6:65,6,0	1/1:0,24:24:72:753,72,0	1/1:0,15:15:45:460,45,0	0/0:21,0:21:60:0,60,618	0/0:4,0:4:12:0,12,125	0/1:4,12:16:73:319,0,73	0/0:17,0:17:48:0,48,516	0/0:9,0:9:27:0,27,270	0/0:5,0:5:15:0,15,163	1/1:0,29:29:87:880,87,0	0/0:6,0:6:18:0,18,189	0/0:3,0:3:9:0,9,97	0/0:38,0:38:99:0,114,1179	0/0:4,0:4:12:0,12,129	1/1:0,16:16:48:489,48,0	0/0:4,0:4:12:0,12,131	1/1:0,21:21:60:624,60,0	0/0:21,0:21:63:0,63,629	0/0:22,0:22:66:0,66,665	0/0:4,0:4:9:0,9,95	0/0:7,0:7:21:0,21,228	1/1:0,18:18:54:555,54,0	1/1:0,20:20:57:613,57,0	0/0:23,0:23:69:0,69,710	1/1:0,17:17:51:528,51,0	0/0:24,0:24:72:0,72,734	1/1:0,6:6:18:189,18,0	0/0:8,0:8:24:0,24,260	1/1:0,1:1:3:31,3,0	0/0:3,0:3:9:0,9,92	./.:.:.:.:.	0/0:2,0:2:6:0,6,63	0/0:1,0:1:3:0,3,32	0/0:5,0:5:15:0,15,152	0/0:3,0:3:9:0,9,96	0/0:4,0:4:12:0,12,126	0/0:7,0:7:21:0,21,219	0/0:9,0:9:27:0,27,279	0/0:3,0:3:9:0,9,96	0/0:4,0:4:12:0,12,126	./.:.:.:.:.	./.:.:.:.:.	1/1:0,11:11:33:342,33,0	0/0:7,0:7:21:0,21,220	0/0:7,0:7:21:0,21,227	0/0:4,0:4:12:0,12,122	0/0:2,0:2:6:0,6,63	0/0:6,0:6:18:0,18,184	0/0:5,0:5:15:0,15,154	1/1:0,1:1:3:31,3,0	1/1:0,3:3:9:95,9,0	1/1:0,5:5:15:154,15,0	0/0:4,0:4:12:0,12,126	0/0:11,0:11:30:0,30,316	0/0:9,0:9:21:0,21,246	0/0:5,0:5:15:0,15,155	0/0:2,0:2:6:0,6,62	./.:.:.:.:.	0/0:1,0:1:3:0,3,31	1/1:0,1:1:3:32,3,0	1/1:0,3:3:9:95,9,0	0/0:2,0:2:6:0,6,66	0/0:8,0:8:24:0,24,255	1/1:0,4:4:12:113,12,0	1/1:0,7:7:21:216,21,0	0/0:3,0:3:9:0,9,95	1/1:0,5:5:12:122,12,0	0/0:5,0:5:15:0,15,157	1/1:0,3:3:9:93,9,0	0/0:5,0:5:15:0,15,160	./.:.:.:.:.	0/0:4,0:4:12:0,12,114	0/0:3,0:3:9:0,9,89	1/1:0,2:2:6:61,6,0	0/0:3,0:3:9:0,9,95	0/0:5,0:5:15:0,15,155	0/0:2,0:2:6:0,6,55	0/0:3,0:3:9:0,9,93	0/0:3,0:3:9:0,9,92	0/0:1,0:1:3:0,3,31	0/0:8,0:8:24:0,24,245	./.:.:.:.:.	0/0:3,0:3:9:0,9,97	1/1:0,2:2:6:57,6,0	1/1:0,6:6:18:185,18,0	1/1:0,2:2:6:57,6,0	1/1:0,5:5:15:165,15,0	0/0:7,0:7:21:0,21,219	0/0:5,0:5:15:0,15,154	0/0:10,0:10:30:0,30,302	0/0:12,0:12:33:0,33,352	0/0:5,0:5:15:0,15,157	0/0:9,0:9:27:0,27,279	0/0:6,0:6:18:0,18,188	0/0:6,0:6:18:0,18,190	./.:.:.:.:.	1/1:0,8:8:24:247,24,0	1/1:0,1:1:3:31,3,0	0/0:3,0:3:9:0,9,89	1/1:0,8:8:24:248,24,0	0/0:6,0:6:15:0,15,171	0/0:7,0:7:21:0,21,217	1/1:0,3:3:9:90,9,0	1/1:0,7:7:18:195,18,0	1/1:0,6:6:18:182,18,0	1/1:0,2:2:6:61,6,0	1/1:0,2:2:6:62,6,0	1/1:0,1:1:3:32,3,0	0/0:6,0:6:18:0,18,191	0/0:2,0:2:3:0,3,45	0/0:2,0:2:3:0,3,45	0/0:5,0:5:9:0,9,121	0/0:4,0:4:6:0,6,89	1/1:0,5:5:9:121,9,0	1/1:0,4:4:6:89,6,0	./.:.:.:.:.	0/0:30,0:30:90:0,90,1017
chr0	90891326	.	C	T	14646.3	.	AC=95;AF=0.360;AN=264;BaseQRankSum=-8.328;DP=1141;Dels=0.00;FS=1.897;HaplotypeScore=0.1439;InbreedingCoeff=0.7847;MLEAC=94;MLEAF=0.356;MQ=59.71;MQ0=0;MQRankSum=1.359;QD=28.06;ReadPosRankSum=1.021	GT:AD:DP:GQ:PL	1/1:0,75:75:99:2346,226,0	1/1:0,13:13:36:380,36,0	1/1:0,17:17:51:525,51,0	0/0:40,0:40:99:0,120,1271	1/1:0,22:22:60:658,60,0	1/1:0,17:17:51:513,51,0	0/0:18,0:18:48:0,48,540	0/0:3,0:3:9:0,9,92	0/0:3,0:3:9:0,9,97	0/0:29,0:29:75:0,75,854	0/0:5,0:5:15:0,15,134	0/0:18,0:18:48:0,48,528	0/0:12,0:12:36:0,36,382	0/1:2,1:3:23:23,0,55	0/0:16,0:16:42:0,42,475	1/1:0,30:30:90:913,90,0	1/1:0,28:28:84:857,84,0	1/1:0,2:2:6:64,6,0	1/1:0,19:19:51:548,51,0	0/0:16,0:16:48:0,48,501	1/1:0,4:4:12:126,12,0	1/1:0,16:16:48:488,48,0	1/1:0,20:20:51:555,51,0	0/0:23,0:23:69:0,69,738	0/0:6,0:6:18:0,18,181	0/1:12,5:17:99:103,0,342	0/0:16,0:16:48:0,48,508	0/0:5,0:5:15:0,15,163	0/0:4,0:4:9:0,9,92	1/1:0,35:35:99:1082,105,0	0/0:7,0:7:21:0,21,211	0/0:7,0:7:21:0,21,212	0/0:16,0:16:48:0,48,510	0/0:4,0:4:12:0,12,130	1/1:0,12:12:33:368,33,0	0/0:7,0:7:21:0,21,209	1/1:0,18:18:48:503,48,0	0/0:7,0:7:21:0,21,227	0/0:13,0:13:39:0,39,408	0/0:4,0:4:12:0,12,123	0/0:3,1:4:9:0,9,102	1/1:0,14:14:39:417,39,0	1/1:0,15:15:45:465,45,0	0/0:22,0:22:63:0,63,693	1/1:0,15:15:45:452,45,0	0/0:33,0:33:99:0,99,1063	1/1:0,10:10:30:310,30,0	0/0:2,0:2:6:0,6,55	0/0:1,0:1:3:0,3,32	0/0:6,0:6:18:0,18,185	0/0:2,0:2:6:0,6,61	0/0:4,0:4:12:0,12,117	0/0:3,0:3:9:0,9,100	0/0:3,0:3:9:0,9,87	0/0:6,0:6:18:0,18,184	0/0:5,0:5:15:0,15,150	0/0:4,0:4:12:0,12,126	0/0:3,0:3:9:0,9,96	0/0:2,0:2:6:0,6,65	0/0:1,0:1:3:0,3,32	0/0:3,0:3:9:0,9,95	./.:.:.:.:.	1/1:0,9:9:27:276,27,0	0/0:8,0:8:24:0,24,260	0/0:10,0:10:27:0,27,301	0/0:6,0:6:18:0,18,193	0/0:9,0:9:21:0,21,249	0/0:11,0:11:33:0,33,344	0/0:2,0:2:6:0,6,65	1/1:0,1:1:3:31,3,0	./.:.:.:.:.	1/1:0,2:2:6:61,6,0	0/0:2,0:2:6:0,6,62	0/0:3,0:3:9:0,9,95	0/0:4,0:4:12:0,12,126	0/0:3,0:3:9:0,9,98	0/0:3,0:3:9:0,9,92	1/1:0,5:5:15:159,15,0	0/0:2,0:2:6:0,6,68	1/1:0,3:3:9:93,9,0	1/1:0,2:2:6:63,6,0	0/0:2,0:2:6:0,6,63	0/0:1,0:1:3:0,3,35	1/1:0,4:4:12:122,12,0	1/1:0,4:4:12:130,12,0	0/0:10,0:10:30:0,30,302	1/1:0,3:3:9:95,9,0	0/0:10,0:10:30:0,30,311	1/1:0,8:8:24:245,24,0	0/0:7,0:7:21:0,21,216	1/1:0,1:1:3:31,3,0	0/0:2,0:2:6:0,6,63	0/0:2,0:2:6:0,6,63	1/1:0,1:1:3:34,3,0	0/0:1,0:1:3:0,3,30	0/0:7,0:7:21:0,21,222	0/0:5,0:5:15:0,15,149	0/0:3,0:3:9:0,9,95	0/0:2,0:2:3:0,3,30	./.:.:.:.:.	0/0:7,0:7:21:0,21,232	./.:.:.:.:.	0/0:3,0:3:9:0,9,95	1/1:0,1:1:3:32,3,0	1/1:0,4:4:12:129,12,0	1/1:0,5:5:15:157,15,0	1/1:0,11:11:33:347,33,0	0/0:7,0:7:21:0,21,228	0/0:3,0:3:9:0,9,98	0/0:5,0:5:15:0,15,156	0/0:8,0:8:24:0,24,260	0/0:3,0:3:9:0,9,101	0/0:6,0:6:18:0,18,189	0/0:7,0:7:21:0,21,220	0/0:6,0:6:18:0,18,195	0/0:3,0:3:9:0,9,95	1/1:0,6:6:15:174,15,0	1/1:0,1:1:3:32,3,0	0/0:2,0:2:6:0,6,63	1/1:0,5:5:15:158,15,0	0/0:5,0:5:15:0,15,158	0/0:7,0:7:21:0,21,226	1/1:0,9:9:27:286,27,0	1/1:0,2:2:6:64,6,0	1/1:0,7:7:21:214,21,0	1/1:0,5:5:12:137,12,0	1/1:0,6:6:18:184,18,0	0/1:1,2:3:23:54,0,23	0/0:5,0:5:15:0,15,158	./.:.:.:.:.	0/0:2,0:2:3:0,3,45	0/0:3,0:3:9:0,9,92	0/0:12,0:12:24:0,24,303	1/1:0,2:2:3:45,3,0	1/1:0,6:6:12:152,12,0	1/1:0,4:4:9:108,9,0	0/0:27,0:27:81:0,81,931
chr0	90891460	.	C	T	3244.79	.	AC=26;AF=0.098;AN=266;BaseQRankSum=-2.463;DP=1186;Dels=0.00;FS=2.504;HaplotypeScore=0.0945;InbreedingCoeff=0.5897;MLEAC=23;MLEAF=0.086;MQ=59.78;MQ0=0;MQRankSum=-0.482;QD=23.86;ReadPosRankSum=0.092	GT:AD:DP:GQ:PL	0/0:104,0:104:99:0,313,3402	0/0:37,0:37:99:0,111,1191	0/0:24,0:24:69:0,69,745	1/1:0,51:51:99:1560,153,0	0/0:14,0:14:42:0,42,450	0/0:17,0:17:48:0,48,504	0/0:21,0:21:63:0,63,660	0/0:2,0:2:6:0,6,65	0/0:3,0:3:9:0,9,86	0/0:25,0:25:72:0,72,769	0/0:1,0:1:3:0,3,31	0/0:16,0:16:45:0,45,498	0/0:20,0:20:54:0,54,605	0/0:4,0:4:12:0,12,122	0/0:24,0:24:72:0,72,770	0/0:22,0:22:60:0,60,668	0/0:19,0:19:57:0,57,599	0/0:3,0:3:9:0,9,99	0/0:12,0:12:33:0,33,371	0/0:16,0:16:45:0,45,482	0/0:2,0:2:6:0,6,66	0/0:22,0:22:63:0,63,690	0/0:22,0:22:63:0,63,680	0/0:26,0:26:75:0,75,820	0/0:3,0:3:9:0,9,100	0/1:14,16:30:99:402,0,344	0/0:19,0:19:51:0,51,574	0/0:5,0:5:15:0,15,163	0/0:4,0:4:12:0,12,134	0/0:25,0:25:75:0,75,778	0/0:3,0:3:9:0,9,98	0/0:5,0:5:15:0,15,158	0/0:27,0:27:81:0,81,852	0/0:3,0:3:9:0,9,98	0/0:22,0:22:60:0,60,653	0/0:7,0:7:21:0,21,236	0/0:17,0:17:51:0,51,542	0/0:8,0:8:24:0,24,252	0/0:10,0:10:30:0,30,321	0/1:2,2:4:49:49,0,55	1/1:0,5:5:15:141,15,0	0/0:12,0:12:36:0,36,387	0/0:18,0:18:54:0,54,577	0/0:13,0:13:39:0,39,425	0/0:21,0:21:63:0,63,675	0/0:20,0:20:57:0,57,621	0/0:7,0:7:21:0,21,226	0/0:5,0:5:15:0,15,160	0/0:1,0:1:3:0,3,35	0/0:3,0:3:9:0,9,98	0/0:4,0:4:12:0,12,133	0/0:4,0:4:12:0,12,123	0/0:4,0:4:12:0,12,131	0/0:4,0:4:9:0,9,109	0/0:5,0:5:15:0,15,169	0/0:3,0:3:9:0,9,95	0/0:6,0:6:18:0,18,188	0/0:4,0:4:12:0,12,125	0/0:5,0:5:15:0,15,167	0/0:4,0:4:12:0,12,120	1/1:0,1:1:3:29,3,0	1/1:0,5:5:15:154,15,0	0/0:5,0:5:15:0,15,157	0/0:3,0:3:9:0,9,101	0/0:5,0:5:15:0,15,162	0/0:4,0:4:12:0,12,128	0/0:4,0:4:12:0,12,129	1/1:0,6:6:18:187,18,0	1/1:0,8:8:24:241,24,0	0/0:7,0:7:21:0,21,216	0/0:2,0:2:6:0,6,63	0/0:3,0:3:9:0,9,97	0/0:2,0:2:6:0,6,61	0/0:4,0:4:12:0,12,122	0/0:4,0:4:12:0,12,128	0/0:4,0:4:12:0,12,126	0/0:3,0:3:6:0,6,74	0/0:7,0:7:21:0,21,225	0/0:2,0:2:6:0,6,65	0/0:7,0:7:21:0,21,217	0/0:1,0:1:3:0,3,31	0/0:1,0:1:3:0,3,32	0/0:5,0:5:15:0,15,160	0/0:6,0:6:18:0,18,186	0/0:3,0:3:9:0,9,90	0/0:6,0:6:18:0,18,198	0/0:1,0:1:3:0,3,31	./.:.:.:.:.	0/0:1,0:1:3:0,3,32	0/0:6,0:6:18:0,18,193	0/0:3,0:3:9:0,9,94	0/0:6,0:6:18:0,18,192	0/0:6,0:6:12:0,12,153	./.:.:.:.:.	0/0:2,0:2:6:0,6,63	1/1:0,3:3:9:96,9,0	0/0:5,0:5:15:0,15,159	0/0:2,0:2:6:0,6,63	0/0:2,0:2:6:0,6,63	0/0:4,0:4:12:0,12,121	1/1:0,6:6:18:184,18,0	1/1:0,1:1:3:31,3,0	0/0:2,0:2:6:0,6,62	0/0:5,0:5:15:0,15,158	0/0:3,0:3:9:0,9,98	0/0:8,0:8:24:0,24,253	0/0:3,0:3:9:0,9,95	0/0:2,0:2:6:0,6,65	1/1:0,4:4:12:124,12,0	0/0:10,0:10:30:0,30,315	0/0:7,0:7:21:0,21,221	1/1:0,4:4:12:124,12,0	0/0:9,0:9:27:0,27,280	0/0:11,0:11:33:0,33,347	0/0:4,0:4:12:0,12,132	1/1:0,8:8:24:247,24,0	0/0:3,0:3:9:0,9,94	0/0:6,0:6:15:0,15,175	0/0:5,0:5:15:0,15,159	0/0:7,0:7:21:0,21,224	0/0:2,0:2:6:0,6,64	0/0:6,0:6:18:0,18,189	0/0:10,0:10:30:0,30,315	0/0:5,0:5:15:0,15,161	./.:.:.:.:.	0/0:8,0:8:24:0,24,249	0/0:4,0:4:12:0,12,123	0/0:1,0:1:3:0,3,33	0/0:5,0:5:15:0,15,161	./.:.:.:.:.	0/0:2,0:2:3:0,3,45	0/0:4,0:4:6:0,6,89	0/0:8,0:8:21:0,21,238	0/0:2,0:2:3:0,3,45	0/0:4,0:4:6:0,6,89	0/0:4,0:4:6:0,6,89	0/0:17,0:17:48:0,48,559
chr0	90891701	.	C	A	3142.85	.	AC=33;AF=0.131;AN=252;BaseQRankSum=-6.977;DP=1076;Dels=0.00;FS=0.000;HaplotypeScore=0.1026;InbreedingCoeff=0.6286;MLEAC=30;MLEAF=0.119;MQ=59.71;MQ0=0;MQRankSum=-0.559;QD=23.99;ReadPosRankSum=-0.690	GT:AD:DP:GQ:PL	0/0:81,0:81:99:0,244,2673	0/0:25,0:25:75:0,75,791	0/0:16,0:16:48:0,48,517	0/0:34,0:34:99:0,102,1073	0/0:10,0:10:30:0,30,321	0/0:23,0:23:66:0,66,700	0/0:22,0:22:66:0,66,683	./.:.:.:.:.	0/0:1,0:1:3:0,3,33	0/0:15,0:15:45:0,45,470	0/0:2,0:2:6:0,6,63	0/0:13,0:13:39:0,39,414	1/1:0,13:13:39:389,39,0	0/0:4,0:4:12:0,12,129	1/1:0,16:16:48:473,48,0	0/0:13,0:13:39:0,39,407	0/0:19,0:19:54:0,54,581	0/0:2,0:2:6:0,6,60	0/0:11,0:11:30:0,30,304	0/0:15,0:15:45:0,45,459	0/0:3,0:3:9:0,9,97	0/0:29,0:29:72:0,72,827	0/0:19,0:19:51:0,51,564	0/0:26,0:26:75:0,75,818	0/0:2,0:2:6:0,6,65	0/0:21,0:21:60:0,60,653	0/0:21,0:21:60:0,60,655	1/1:0,7:7:21:224,21,0	1/1:0,3:3:9:97,9,0	0/0:22,0:22:63:0,63,674	1/1:0,3:3:9:93,9,0	1/1:0,3:3:9:94,9,0	1/1:0,21:21:63:631,63,0	0/1:1,2:3:26:53,0,26	0/0:20,0:20:60:0,60,649	0/0:3,0:3:9:0,9,97	0/0:26,0:26:75:0,75,799	0/0:8,0:8:21:0,21,235	1/1:0,11:11:33:328,33,0	0/0:3,0:3:9:0,9,96	0/0:3,0:3:9:0,9,100	0/0:18,0:18:51:0,51,560	0/0:7,0:7:21:0,21,225	0/0:14,0:14:42:0,42,450	0/0:18,0:18:54:0,54,568	0/0:25,0:25:72:0,72,767	0/0:11,0:11:27:0,27,308	0/0:5,0:5:15:0,15,149	1/1:0,3:3:9:91,9,0	0/0:1,0:1:3:0,3,32	0/0:4,0:4:9:0,9,111	0/0:8,0:8:21:0,21,239	0/0:6,0:6:18:0,18,189	0/0:4,0:4:12:0,12,128	0/0:2,0:2:6:0,6,62	0/0:4,0:4:12:0,12,115	0/0:1,0:1:3:0,3,30	0/0:4,0:4:12:0,12,123	0/0:2,0:2:6:0,6,66	0/0:5,0:5:15:0,15,158	./.:.:.:.:.	0/0:1,0:1:3:0,3,31	0/0:8,0:8:24:0,24,244	0/0:6,0:6:18:0,18,186	0/0:7,0:7:21:0,21,220	1/1:0,10:10:30:306,30,0	0/0:7,0:7:21:0,21,224	0/0:4,0:4:12:0,12,128	0/0:4,0:4:12:0,12,126	./.:.:.:.:.	0/0:3,0:3:9:0,9,96	0/0:1,0:1:3:0,3,32	0/0:4,0:4:12:0,12,125	0/0:9,0:9:21:0,21,244	0/0:5,0:5:15:0,15,158	./.:.:.:.:.	0/0:7,0:7:21:0,21,221	0/0:6,0:6:15:0,15,175	0/0:2,0:2:6:0,6,61	./.:.:.:.:.	0/0:1,0:1:3:0,3,32	./.:.:.:.:.	0/0:7,0:7:21:0,21,231	0/0:1,0:1:3:0,3,31	./.:.:.:.:.	0/0:4,0:4:12:0,12,130	0/0:2,0:2:6:0,6,63	0/1:3,2:5:47:47,0,82	0/0:5,0:5:15:0,15,149	1/1:0,3:3:9:92,9,0	0/0:2,0:2:3:0,3,45	1/1:0,5:5:15:149,15,0	0/0:2,0:2:6:0,6,61	0/0:3,0:3:9:0,9,96	1/1:0,2:2:6:59,6,0	0/0:3,0:3:9:0,9,91	0/0:12,1:13:9:0,9,366	0/0:4,0:4:12:0,12,125	0/0:2,0:2:6:0,6,63	0/0:3,0:3:9:0,9,94	0/1:9,1:10:1:1,0,261	0/0:3,0:3:9:0,9,95	./.:.:.:.:.	0/0:3,0:3:9:0,9,95	0/0:5,0:5:15:0,15,159	0/0:3,0:3:9:0,9,95	0/0:4,0:4:12:0,12,131	0/0:7,0:7:21:0,21,224	0/0:2,0:2:6:0,6,65	0/0:11,0:11:33:0,33,343	0/0:8,0:8:24:0,24,256	0/0:2,0:2:6:0,6,65	0/0:7,0:7:18:0,18,202	1/1:0,10:10:30:296,30,0	1/1:0,3:3:9:91,9,0	0/0:2,0:2:6:0,6,65	0/0:1,0:1:3:0,3,33	0/0:5,0:5:15:0,15,149	0/0:1,0:1:3:0,3,32	0/0:7,0:7:21:0,21,217	0/0:3,0:3:9:0,9,96	0/0:7,0:7:21:0,21,227	0/0:3,0:3:9:0,9,95	0/0:4,0:4:12:0,12,126	0/0:7,0:7:18:0,18,206	0/0:8,0:8:24:0,24,248	0/0:3,0:3:9:0,9,93	0/0:4,0:4:12:0,12,123	0/0:3,0:3:9:0,9,94	0/0:4,0:4:6:0,6,89	./.:.:.:.:.	./.:.:.:.:.	0/0:7,0:7:12:0,12,166	0/0:4,0:4:6:0,6,89	./.:.:.:.:.	0/0:6,0:6:12:0,12,153	0/0:33,0:33:99:0,99,1143
chr0	90891974	.	T	A	746.99	.	AC=21;AF=0.082;AN=256;BaseQRankSum=-2.094;DP=796;Dels=0.00;FS=9.582;HaplotypeScore=0.0992;InbreedingCoeff=0.4342;MLEAC=15;MLEAF=0.059;MQ=59.63;MQ0=1;MQRankSum=0.625;QD=20.75;ReadPosRankSum=0.548	GT:AD:DP:GQ:PL	0/0:42,0:42:99:0,114,1258	0/0:16,0:16:42:0,42,475	0/0:16,0:16:48:0,48,489	0/0:34,0:34:99:0,102,1072	0/0:13,0:13:36:0,36,384	0/0:7,0:7:21:0,21,214	0/0:9,0:9:27:0,27,277	0/0:2,0:2:6:0,6,63	0/0:1,0:1:3:0,3,33	0/0:11,0:11:33:0,33,341	0/0:3,0:3:9:0,9,100	0/0:17,0:17:51:0,51,509	0/0:13,0:13:36:0,36,392	1/1:0,1:1:3:31,3,0	0/0:21,0:21:63:0,63,642	0/0:12,0:12:36:0,36,364	0/0:12,0:12:36:0,36,367	1/1:0,1:1:3:32,3,0	0/0:9,0:9:27:0,27,288	1/1:0,5:5:12:135,12,0	0/0:2,0:2:6:0,6,63	0/0:7,0:7:21:0,21,208	0/0:13,0:13:39:0,39,398	0/0:19,0:19:54:0,54,572	1/1:0,3:3:9:94,9,0	0/0:14,0:14:42:0,42,434	0/0:15,0:15:42:0,42,435	0/0:3,0:3:9:0,9,92	0/0:4,0:4:12:0,12,130	0/0:23,0:23:66:0,66,690	0/0:1,0:1:3:0,3,30	0/0:2,0:2:6:0,6,61	0/0:10,0:10:24:0,24,244	0/0:2,0:2:6:0,6,65	0/0:12,0:12:36:0,36,372	1/1:0,3:3:9:95,9,0	0/0:17,0:17:48:0,48,514	0/0:3,0:3:9:0,9,91	0/0:14,0:14:42:0,42,415	0/0:2,0:2:6:0,6,63	0/0:3,0:3:6:0,6,64	0/0:9,0:9:21:0,21,251	0/0:13,0:13:39:0,39,399	0/0:15,0:15:42:0,42,441	0/0:10,0:10:30:0,30,301	0/0:14,0:14:39:0,39,418	0/0:10,0:10:30:0,30,316	0/0:1,0:1:3:0,3,31	./.:.:.:.:.	0/0:2,0:2:6:0,6,61	0/0:4,0:4:9:0,9,110	0/0:4,0:4:12:0,12,122	0/0:5,0:5:15:0,15,152	./.:.:.:.:.	0/0:2,0:2:6:0,6,63	0/0:4,0:4:12:0,12,118	0/0:4,0:4:12:0,12,122	0/0:4,0:4:12:0,12,121	0/0:5,0:5:15:0,15,152	0/0:6,0:6:18:0,18,188	0/0:5,0:5:15:0,15,156	./.:.:.:.:.	0/0:3,0:3:9:0,9,92	1/1:0,2:2:6:61,6,0	0/0:7,0:7:21:0,21,218	0/0:7,0:7:21:0,21,214	0/0:5,0:5:15:0,15,154	0/0:1,0:1:3:0,3,31	0/0:1,0:1:3:0,3,32	0/0:2,0:2:6:0,6,65	0/0:4,0:4:12:0,12,118	0/0:3,0:3:9:0,9,95	./.:.:.:.:.	0/1:3,6:9:68:162,0,68	0/0:3,0:3:6:0,6,75	./.:.:.:.:.	0/0:2,0:2:6:0,6,61	0/0:6,0:6:18:0,18,189	./.:.:.:.:.	0/0:8,0:8:24:0,24,240	0/0:1,0:1:3:0,3,30	0/0:4,0:4:12:0,12,126	0/0:2,0:2:6:0,6,64	0/0:3,0:3:9:0,9,93	0/0:5,0:5:15:0,15,156	1/1:0,2:2:6:63,6,0	0/0:6,0:6:18:0,18,189	0/0:3,0:3:9:0,9,88	0/0:1,0:1:3:0,3,31	0/0:3,0:3:9:0,9,93	0/0:2,0:2:6:0,6,65	0/0:1,0:1:3:0,3,35	1/1:0,2:2:6:65,6,0	0/0:2,0:2:6:0,6,62	0/0:1,0:1:3:0,3,33	0/0:4,0:4:6:0,6,76	0/0:1,0:1:3:0,3,32	0/0:1,0:1:3:0,3,31	0/0:1,0:1:3:0,3,32	./.:.:.:.:.	0/0:4,0:4:12:0,12,133	0/0:3,0:3:9:0,9,92	1/1:0,2:2:6:61,6,0	0/0:2,0:2:6:0,6,59	0/0:1,0:1:3:0,3,32	0/0:4,0:4:12:0,12,127	0/0:5,0:5:15:0,15,153	0/0:7,0:7:21:0,21,204	0/0:2,0:2:6:0,6,60	./.:.:.:.:.	1/1:0,6:6:18:184,18,0	0/0:2,0:2:6:0,6,62	0/0:9,0:9:27:0,27,275	0/0:2,0:2:6:0,6,60	0/0:2,0:2:6:0,6,60	0/0:4,0:4:12:0,12,122	0/0:3,0:3:9:0,9,97	0/0:6,0:6:18:0,18,186	0/0:3,0:3:9:0,9,89	0/0:6,0:6:18:0,18,186	0/0:4,0:4:12:0,12,126	0/0:4,0:4:12:0,12,118	0/0:1,0:1:3:0,3,31	0/0:2,0:2:6:0,6,63	0/0:2,0:2:6:0,6,61	0/0:2,0:2:6:0,6,61	0/0:5,0:5:15:0,15,158	0/0:5,0:5:15:0,15,151	./.:.:.:.:.	0/0:2,0:2:3:0,3,45	0/0:2,0:2:3:0,3,45	0/0:4,0:4:9:0,9,107	0/0:6,0:6:12:0,12,136	0/0:3,0:3:6:0,6,75	0/0:2,0:2:3:0,3,45	0/0:4,0:4:6:0,6,89	0/0:33,0:33:99:0,99,1105
chr0	90897517	.	T	A	1612.95	.	AC=13;AF=0.050;AN=260;BaseQRankSum=2.241;DP=1717;Dels=0.00;FS=11.707;HaplotypeScore=0.1670;InbreedingCoeff=0.2047;MLEAC=10;MLEAF=0.038;MQ=57.91;MQ0=2;MQRankSum=0.660;QD=11.95;ReadPosRankSum=-0.202	GT:AD:DP:GQ:PL	0/0:81,0:81:99:0,244,2546	0/0:40,0:40:96:0,96,1074	0/0:37,0:37:99:0,102,1095	0/0:79,0:80:99:0,232,2418	0/0:45,0:45:99:0,129,1359	0/0:41,0:41:99:0,120,1253	0/0:47,0:47:99:0,126,1371	./.:.:.:.:.	0/0:4,0:4:12:0,12,132	0/1:17,21:38:99:558,0,395	1/1:0,2:2:6:63,6,0	0/0:23,0:23:63:0,63,669	0/0:21,0:21:60:0,60,616	0/0:2,0:2:6:0,6,61	0/0:31,0:31:81:0,81,880	0/0:42,0:42:99:0,117,1217	0/0:28,0:28:81:0,81,830	0/0:1,0:1:3:0,3,30	0/0:22,0:22:57:0,57,642	0/0:15,0:15:45:0,45,451	0/0:3,0:3:9:0,9,93	0/0:27,0:27:75:0,75,811	0/0:28,0:28:81:0,81,862	0/0:37,0:37:99:0,99,1078	0/0:3,0:3:9:0,9,93	0/0:29,0:29:81:0,81,820	0/1:13,14:27:99:343,0,312	0/0:3,0:3:9:0,9,97	0/0:1,0:1:3:0,3,32	0/0:25,0:25:66:0,66,718	0/0:5,0:5:15:0,15,150	0/0:4,0:4:12:0,12,136	./.:.:.:.:.	0/0:2,0:2:6:0,6,61	0/0:22,0:22:63:0,63,666	0/0:2,0:2:6:0,6,62	0/0:43,0:43:99:0,123,1289	0/1:17,10:27:99:234,0,398	0/0:25,0:25:66:0,66,704	0/0:1,0:1:3:0,3,33	0/0:4,0:4:12:0,12,129	0/0:32,0:32:84:0,84,915	0/0:26,0:26:72:0,72,749	0/0:30,0:30:87:0,87,917	0/0:34,0:34:96:0,96,1020	0/0:48,0:48:99:0,135,1430	0/0:31,0:31:78:0,78,876	0/0:7,0:7:21:0,21,228	0/0:3,0:3:9:0,9,91	0/0:5,0:5:15:0,15,154	0/0:8,0:8:24:0,24,246	0/0:7,0:7:18:0,18,196	0/1:4,7:11:87:187,0,87	0/0:6,0:6:15:0,15,168	0/0:10,0:10:30:0,30,304	0/0:3,0:3:9:0,9,93	0/0:6,0:6:18:0,18,180	0/0:10,0:10:27:0,27,300	0/0:7,0:7:15:0,15,180	0/0:8,0:8:24:0,24,240	0/0:3,0:3:6:0,6,60	0/0:3,0:3:9:0,9,93	0/0:14,0:14:42:0,42,421	0/1:5,5:10:99:128,0,127	0/0:9,0:9:24:0,24,262	0/0:7,0:7:21:0,21,208	0/0:6,0:6:18:0,18,181	0/0:17,0:17:51:0,51,530	0/0:6,0:6:18:0,18,178	0/0:3,0:3:9:0,9,94	0/0:6,0:6:18:0,18,184	0/0:6,0:6:18:0,18,178	0/0:2,0:3:6:0,6,63	0/0:8,0:8:18:0,18,214	0/0:5,0:5:12:0,12,141	0/0:7,0:7:15:0,15,182	./.:.:.:.:.	0/0:6,0:6:15:0,15,168	0/0:2,0:2:6:0,6,57	0/0:19,0:19:51:0,51,557	0/0:6,0:6:18:0,18,187	0/0:4,0:4:12:0,12,125	0/0:9,0:9:27:0,27,272	0/0:11,0:11:33:0,33,344	0/0:3,0:3:9:0,9,91	0/0:4,0:4:12:0,12,117	0/0:7,0:7:21:0,21,213	0/0:3,0:3:9:0,9,95	0/0:9,0:9:27:0,27,282	0/0:6,0:6:18:0,18,189	0/0:4,0:4:12:0,12,128	0/1:8,4:12:93:93,0,203	0/0:4,0:4:12:0,12,116	0/0:4,0:4:12:0,12,122	0/0:5,0:5:15:0,15,158	0/0:4,0:4:12:0,12,121	0/0:5,0:5:15:0,15,160	0/1:1,2:3:23:55,0,23	1/1:0,2:2:6:58,6,0	1/1:0,3:3:6:75,6,0	0/0:5,0:5:15:0,15,153	0/0:5,0:5:12:0,12,145	0/0:8,0:8:24:0,24,249	0/0:4,0:4:12:0,12,127	0/0:3,0:3:9:0,9,93	0/0:6,0:6:18:0,18,185	0/0:3,0:3:6:0,6,69	0/0:8,0:8:24:0,24,248	0/0:3,0:3:9:0,9,91	0/0:6,0:6:15:0,15,165	0/0:12,0:12:33:0,33,344	0/0:3,0:3:9:0,9,93	0/0:10,0:10:27:0,27,294	./.:.:.:.:.	./.:.:.:.:.	0/0:9,0:9:24:0,24,254	0/0:6,0:6:15:0,15,169	0/0:13,0:13:30:0,30,335	0/0:9,0:9:24:0,24,246	0/0:2,0:2:6:0,6,62	0/0:13,0:13:36:0,36,395	0/0:6,0:6:15:0,15,170	0/0:13,0:13:33:0,33,366	0/0:11,0:11:33:0,33,350	0/0:15,0:15:39:0,39,435	0/0:8,0:8:24:0,24,246	0/0:13,0:13:36:0,36,373	0/0:13,0:13:39:0,39,402	0/0:5,0:5:15:0,15,155	0/0:6,0:6:12:0,12,153	./.:.:.:.:.	0/0:8,0:8:9:0,9,134	0/0:2,0:2:3:0,3,45	0/0:9,0:9:9:0,9,93	./.:.:.:.:.	0/0:7,0:7:9:0,9,107	0/0:13,0:13:39:0,39,456
chr0	90897912	.	A	G	13349.4	.	AC=137;AF=0.539;AN=254;BaseQRankSum=6.797;DP=908;Dels=0.00;FS=5.921;HaplotypeScore=0.0839;InbreedingCoeff=0.7359;MLEAC=134;MLEAF=0.528;MQ=59.37;MQ0=0;MQRankSum=-0.821;QD=28.34;ReadPosRankSum=0.724	GT:AD:DP:GQ:PL	1/1:0,57:57:99:1833,168,0	0/0:11,0:11:30:0,30,323	0/0:14,0:14:42:0,42,441	0/0:38,0:38:99:0,114,1179	1/1:0,15:15:39:425,39,0	0/0:11,0:11:33:0,33,329	0/1:4,10:14:90:223,0,90	1/1:0,2:2:6:68,6,0	1/1:0,1:1:3:34,3,0	1/1:0,19:19:54:588,54,0	1/1:0,3:3:9:98,9,0	0/0:10,0:10:30:0,30,308	1/1:0,16:16:48:506,48,0	1/1:0,1:1:3:32,3,0	1/1:0,15:15:42:460,42,0	1/1:0,22:22:60:664,60,0	1/1:0,16:16:48:516,48,0	1/1:0,1:1:3:32,3,0	1/1:0,2:2:6:61,6,0	0/0:7,0:7:18:0,18,189	1/1:0,3:3:9:100,9,0	0/0:4,0:4:12:0,12,119	0/0:21,0:21:60:0,60,645	0/0:19,0:19:57:0,57,595	1/1:0,2:2:6:61,6,0	1/1:0,17:17:51:530,51,0	1/1:0,20:20:54:586,54,0	1/1:0,3:3:9:103,9,0	1/1:0,8:8:24:269,24,0	1/1:0,11:11:33:354,33,0	1/1:0,6:6:18:200,18,0	1/1:0,5:5:12:132,12,0	./.:.:.:.:.	1/1:0,4:4:12:129,12,0	0/0:22,0:22:66:0,66,694	0/0:5,0:5:15:0,15,160	1/1:0,15:15:42:430,42,0	0/1:2,4:6:44:91,0,44	1/1:0,7:7:21:220,21,0	0/0:2,0:2:6:0,6,61	1/1:0,2:2:6:66,6,0	0/0:12,0:12:33:0,33,353	0/0:20,0:20:57:0,57,612	0/0:16,0:16:45:0,45,491	0/0:20,0:20:60:0,60,618	1/1:0,20:20:60:648,60,0	0/0:6,0:6:15:0,15,171	./.:.:.:.:.	1/1:0,1:1:3:32,3,0	1/1:0,4:4:12:128,12,0	0/0:3,0:3:9:0,9,95	1/1:0,1:1:3:30,3,0	1/1:0,3:3:9:97,9,0	1/1:0,4:4:12:130,12,0	./.:.:.:.:.	1/1:0,3:3:9:97,9,0	./.:.:.:.:.	0/0:6,0:6:18:0,18,192	0/0:4,0:4:9:0,9,106	0/0:1,0:1:3:0,3,30	1/1:0,2:2:6:65,6,0	1/1:0,4:4:12:129,12,0	1/1:0,6:6:18:191,18,0	1/1:0,8:8:24:245,24,0	1/1:0,7:7:21:215,21,0	1/1:0,6:6:15:175,15,0	1/1:0,4:4:12:128,12,0	1/1:0,2:2:6:63,6,0	0/0:4,0:4:12:0,12,120	0/0:1,0:1:3:0,3,32	0/0:2,0:2:6:0,6,61	0/0:3,0:3:9:0,9,94	./.:.:.:.:.	0/0:7,0:7:21:0,21,212	0/0:4,0:4:12:0,12,125	0/0:5,0:5:15:0,15,151	0/0:1,0:1:3:0,3,33	0/0:5,0:5:15:0,15,153	0/0:2,0:2:6:0,6,61	./.:.:.:.:.	0/0:6,0:6:12:0,12,148	0/0:6,0:6:18:0,18,184	0/1:3,2:5:48:48,0,82	0/0:5,0:5:15:0,15,155	0/0:5,0:5:12:0,12,137	1/1:0,2:2:6:67,6,0	1/1:0,3:3:9:96,9,0	1/1:0,7:7:21:229,21,0	1/1:0,4:4:12:126,12,0	1/1:0,5:5:15:171,15,0	1/1:0,4:4:12:125,12,0	1/1:0,2:2:6:62,6,0	1/1:0,1:1:3:34,3,0	1/1:0,4:4:12:125,12,0	./.:.:.:.:.	1/1:0,3:3:9:98,9,0	1/1:0,5:5:15:160,15,0	1/1:0,1:1:3:31,3,0	1/1:0,1:1:3:32,3,0	1/1:0,3:3:9:100,9,0	1/1:0,3:3:9:103,9,0	1/1:0,1:1:3:30,3,0	1/1:0,3:3:9:97,9,0	0/0:2,0:2:6:0,6,66	0/0:3,0:3:9:0,9,91	0/0:9,0:9:27:0,27,275	0/0:2,0:2:6:0,6,63	1/1:0,5:5:15:160,15,0	0/1:3,1:4:20:20,0,84	0/0:1,0:1:3:0,3,30	0/0:10,0:10:30:0,30,316	0/1:3,1:4:20:20,0,88	1/1:0,6:6:18:186,18,0	./.:.:.:.:.	./.:.:.:.:.	1/1:0,4:4:12:121,12,0	1/1:0,4:4:12:127,12,0	0/0:3,0:3:9:0,9,95	0/0:4,0:4:12:0,12,128	0/0:5,0:5:15:0,15,157	0/0:7,0:7:21:0,21,216	0/0:3,0:3:9:0,9,94	0/0:3,0:3:9:0,9,97	0/0:5,0:5:15:0,15,159	0/0:4,0:4:12:0,12,120	0/0:6,0:6:12:0,12,152	0/0:9,0:9:27:0,27,278	0/0:5,0:5:15:0,15,161	0/0:3,0:3:9:0,9,92	1/1:0,2:2:3:45,3,0	0/0:2,0:2:3:0,3,45	0/0:8,0:8:21:0,21,232	1/1:0,9:9:18:226,18,0	./.:.:.:.:.	1/1:0,2:2:3:45,3,0	1/1:0,6:6:9:134,9,0	0/0:35,0:35:99:0,105,1170
chr0	90898201	.	A	T	15388.5	.	AC=130;AF=0.516;AN=252;BaseQRankSum=7.744;DP=1017;Dels=0.00;FS=12.055;HaplotypeScore=0.0956;InbreedingCoeff=0.7134;MLEAC=132;MLEAF=0.524;MQ=58.05;MQ0=0;MQRankSum=0.164;QD=26.95;ReadPosRankSum=0.170	GT:AD:DP:GQ:PL	1/1:0,72:72:99:2272,217,0	0/0:28,0:28:84:0,84,829	0/0:14,0:14:42:0,42,423	0/0:53,0:53:99:0,147,1498	1/1:0,12:12:33:359,33,0	0/0:10,0:10:30:0,30,304	0/1:9,12:21:99:297,0,202	1/1:0,3:3:9:97,9,0	1/1:0,3:3:9:93,9,0	1/1:0,15:15:45:479,45,0	1/1:0,7:7:21:225,21,0	0/0:16,0:16:48:0,48,486	1/1:0,17:17:51:528,51,0	0/1:1,3:4:20:83,0,20	1/1:0,16:16:45:475,45,0	1/1:0,17:17:48:504,48,0	1/1:0,10:10:27:287,27,0	1/1:0,7:7:21:220,21,0	1/1:0,7:7:18:197,18,0	0/0:8,0:8:24:0,24,241	1/1:0,3:3:9:96,9,0	0/0:18,0:18:54:0,54,546	0/0:18,0:18:54:0,54,529	0/0:20,0:20:54:0,54,576	1/1:0,1:1:3:32,3,0	1/1:0,18:18:54:565,54,0	1/1:0,20:20:57:597,57,0	1/1:0,5:5:12:124,12,0	1/1:0,5:5:15:161,15,0	1/1:0,23:23:60:643,60,0	1/1:0,3:3:9:97,9,0	1/1:0,4:4:12:130,12,0	./.:.:.:.:.	1/1:0,3:3:9:99,9,0	0/0:9,0:9:24:0,24,254	0/0:8,0:8:24:0,24,248	1/1:0,18:18:54:564,54,0	0/1:9,7:16:99:168,0,216	1/1:0,11:11:27:302,27,0	0/1:2,2:4:52:54,0,52	1/1:0,5:5:15:159,15,0	0/0:14,0:14:42:0,42,418	0/0:11,0:11:33:0,33,333	0/0:15,0:15:45:0,45,459	0/0:11,0:11:33:0,33,332	1/1:0,22:22:66:659,66,0	0/0:10,0:10:30:0,30,310	0/1:3,3:6:76:83,0,76	./.:.:.:.:.	1/1:0,9:9:24:265,24,0	./.:.:.:.:.	1/1:0,5:5:15:157,15,0	1/1:0,6:6:18:181,18,0	1/1:0,2:2:6:65,6,0	0/0:5,0:5:15:0,15,156	1/1:0,8:8:24:245,24,0	0/0:2,0:2:6:0,6,59	0/0:6,0:6:18:0,18,182	0/0:4,0:4:9:0,9,107	0/0:8,0:8:18:0,18,214	1/1:0,5:5:15:146,15,0	1/1:0,3:3:9:92,9,0	1/1:0,6:6:18:185,18,0	1/1:0,8:8:24:248,24,0	1/1:0,3:3:9:96,9,0	1/1:0,9:9:24:264,24,0	./.:.:.:.:.	1/1:0,4:4:6:78,6,0	0/0:1,0:1:3:0,3,30	0/0:5,0:5:15:0,15,151	0/0:3,0:3:6:0,6,74	0/0:4,0:4:12:0,12,117	0/0:1,0:1:3:0,3,34	0/0:4,0:4:12:0,12,115	0/0:2,0:2:6:0,6,59	0/0:1,0:1:3:0,3,30	0/0:5,0:5:15:0,15,146	0/0:3,0:3:9:0,9,88	0/0:2,0:2:6:0,6,60	0/0:6,0:6:15:0,15,153	0/0:1,0:1:3:0,3,29	0/0:1,0:1:3:0,3,29	0/1:4,1:5:16:16,0,106	0/0:1,0:1:3:0,3,29	0/0:1,0:1:3:0,3,32	1/1:0,7:7:21:221,21,0	1/1:0,3:3:9:96,9,0	1/1:0,6:6:18:186,18,0	1/1:0,7:7:21:218,21,0	1/1:0,9:9:27:278,27,0	1/1:0,7:7:18:200,18,0	./.:.:.:.:.	1/1:0,1:1:3:32,3,0	1/1:0,3:3:9:91,9,0	1/1:0,8:8:24:252,24,0	1/1:0,4:4:12:128,12,0	1/1:0,8:8:24:255,24,0	./.:.:.:.:.	1/1:0,2:2:6:61,6,0	1/1:0,4:4:12:120,12,0	1/1:0,1:1:3:31,3,0	1/1:0,4:4:12:129,12,0	1/1:0,3:3:9:96,9,0	0/0:3,0:3:9:0,9,91	0/0:2,0:2:6:0,6,59	0/0:3,0:3:9:0,9,89	0/0:11,0:11:27:0,27,286	1/1:0,9:9:27:284,27,0	0/1:4,2:6:43:43,0,111	0/0:11,0:11:33:0,33,325	0/0:7,0:7:18:0,18,203	0/1:4,2:6:44:44,0,108	1/1:0,10:10:30:306,30,0	./.:.:.:.:.	./.:.:.:.:.	1/1:0,3:3:9:86,9,0	1/1:0,1:1:3:31,3,0	0/0:3,0:3:9:0,9,88	0/0:7,0:7:21:0,21,202	0/0:2,0:2:6:0,6,60	0/0:1,0:1:3:0,3,31	0/0:4,0:4:12:0,12,119	0/0:7,0:7:18:0,18,193	0/0:6,0:6:15:0,15,155	0/0:3,0:3:9:0,9,89	0/0:4,0:4:12:0,12,115	0/0:8,0:8:21:0,21,220	0/0:5,0:5:15:0,15,152	0/0:2,0:2:6:0,6,59	1/1:0,4:4:6:76,6,0	./.:.:.:.:.	0/0:4,0:4:6:0,6,89	1/1:0,2:2:3:45,3,0	./.:.:.:.:.	./.:.:.:.:.	1/1:0,2:2:3:45,3,0	0/0:24,0:24:72:0,72,812
chr0	90898354	.	A	G	13300.9	.	AC=127;AF=0.504;AN=252;BaseQRankSum=-0.410;DP=931;Dels=0.00;FS=2.359;HaplotypeScore=0.0745;InbreedingCoeff=0.7437;MLEAC=128;MLEAF=0.508;MQ=47.94;MQ0=25;MQRankSum=0.568;QD=25.43;ReadPosRankSum=0.068	GT:AD:DP:GQ:PL	1/1:0,63:63:99:1867,180,0	0/0:21,1:22:63:0,63,639	0/0:10,0:10:30:0,30,306	0/0:45,0:45:99:0,123,1273	1/1:0,12:12:36:376,36,0	0/0:16,0:16:48:0,48,492	0/1:15,9:24:99:197,0,363	1/1:0,4:4:12:125,12,0	1/1:0,2:2:6:62,6,0	1/1:0,24:24:72:740,72,0	1/1:0,6:6:18:185,18,0	0/0:12,0:12:36:0,36,367	1/1:0,19:19:51:511,51,0	1/1:0,3:3:6:67,6,0	1/1:0,17:17:36:372,36,0	1/1:0,19:19:54:533,54,0	1/1:0,10:10:21:226,21,0	1/1:0,6:6:18:189,18,0	1/1:0,5:5:12:115,12,0	0/0:6,0:6:18:0,18,184	1/1:0,4:4:12:130,12,0	0/0:11,0:11:27:0,27,270	0/0:14,0:14:39:0,39,396	0/0:22,0:22:54:0,54,548	1/1:0,4:4:12:134,12,0	1/1:0,19:19:51:523,51,0	1/1:0,9:9:24:255,24,0	1/1:0,8:8:24:257,24,0	1/1:0,3:3:9:92,9,0	1/1:0,12:12:30:307,30,0	1/1:0,10:10:30:316,30,0	1/1:0,4:4:12:124,12,0	./.:.:.:.:.	1/1:0,3:3:9:97,9,0	0/0:12,0:12:36:0,36,361	0/0:5,0:5:15:0,15,151	1/1:0,14:14:42:439,42,0	0/1:3,10:13:53:275,0,53	1/1:0,13:13:39:387,39,0	0/0:2,0:2:6:0,6,68	1/1:0,7:7:21:224,21,0	0/0:7,0:7:21:0,21,216	0/0:10,0:10:30:0,30,306	0/0:14,0:14:36:0,36,363	0/0:8,0:8:24:0,24,243	1/1:0,32:32:75:800,75,0	0/0:9,0:9:24:0,24,249	0/0:6,0:6:18:0,18,193	1/1:0,2:2:6:61,6,0	1/1:0,9:9:24:249,24,0	./.:.:.:.:.	1/1:0,2:2:6:67,6,0	1/1:0,4:4:12:122,12,0	./.:.:.:.:.	0/0:7,0:7:15:0,15,156	1/1:0,7:7:21:227,21,0	0/0:1,0:1:3:0,3,32	0/0:7,0:7:21:0,21,213	./.:.:.:.:.	0/0:3,0:3:9:0,9,92	1/1:0,1:1:3:32,3,0	1/1:0,2:2:3:32,3,0	1/1:0,8:8:24:237,24,0	1/1:0,4:4:12:124,12,0	./.:.:.:.:.	1/1:0,8:8:24:246,24,0	1/1:0,3:3:9:96,9,0	1/1:0,2:2:6:65,6,0	0/0:4,0:4:6:0,6,57	0/0:6,0:6:18:0,18,178	0/0:3,0:3:9:0,9,89	0/0:2,0:2:6:0,6,61	0/0:3,0:3:6:0,6,60	0/0:5,0:5:15:0,15,152	0/0:7,0:7:21:0,21,214	0/0:1,0:1:3:0,3,30	0/0:5,0:5:15:0,15,153	0/0:4,0:4:9:0,9,94	0/0:1,0:1:3:0,3,31	0/0:4,0:4:6:0,6,61	0/0:2,0:2:6:0,6,62	0/0:4,0:4:12:0,12,120	0/1:1,4:5:17:111,0,17	0/0:2,0:2:6:0,6,61	0/0:3,0:3:9:0,9,91	1/1:0,6:6:18:193,18,0	1/1:0,4:4:12:124,12,0	1/1:0,4:4:12:124,12,0	1/1:0,5:5:15:152,15,0	1/1:0,5:5:15:153,15,0	1/1:0,4:4:6:63,6,0	./.:.:.:.:.	1/1:0,3:3:3:30,3,0	./.:.:.:.:.	1/1:0,3:3:9:93,9,0	1/1:0,4:4:12:122,12,0	1/1:0,4:4:12:122,12,0	1/1:0,2:2:6:63,6,0	1/1:0,5:5:15:155,15,0	1/1:0,3:3:9:89,9,0	1/1:0,4:4:12:128,12,0	1/1:0,2:2:6:62,6,0	1/1:0,3:3:9:93,9,0	0/0:5,0:5:15:0,15,157	0/0:2,0:2:6:0,6,63	0/0:7,0:7:15:0,15,157	0/0:3,0:3:9:0,9,95	1/1:0,5:5:9:92,9,0	0/1:5,3:8:72:72,0,137	0/0:5,0:5:15:0,15,153	0/0:6,0:6:18:0,18,184	0/1:5,3:8:74:74,0,139	1/1:0,2:2:6:65,6,0	./.:.:.:.:.	./.:.:.:.:.	1/1:0,1:1:3:30,3,0	1/1:0,4:4:6:65,6,0	0/0:3,0:3:9:0,9,93	0/0:3,0:3:9:0,9,97	0/0:6,0:6:12:0,12,122	0/0:4,0:4:12:0,12,126	0/0:4,0:4:12:0,12,123	0/0:5,0:5:15:0,15,161	0/0:2,0:2:6:0,6,61	./.:.:.:.:.	0/0:5,0:5:15:0,15,151	0/0:5,0:5:15:0,15,159	0/0:2,0:2:6:0,6,61	0/0:1,0:1:3:0,3,32	1/1:0,6:6:12:151,12,0	0/0:2,0:2:3:0,3,44	0/0:6,0:6:9:0,9,134	1/1:0,2:2:3:45,3,0	0/0:2,0:2:3:0,3,45	0/0:4,0:4:6:0,6,89	./.:.:.:.:.	0/0:16,0:16:45:0,45,487
chr0	90898366	.	A	C	1418.78	.	AC=18;AF=0.071;AN=252;BaseQRankSum=2.324;DP=951;Dels=0.00;FS=0.528;HaplotypeScore=0.0677;InbreedingCoeff=0.5067;MLEAC=15;MLEAF=0.060;MQ=47.05;MQ0=25;MQRankSum=-1.379;QD=22.17;ReadPosRankSum=0.584	GT:AD:DP:GQ:PL	0/0:67,0:67:99:0,189,1988	0/0:20,0:21:60:0,60,601	0/0:10,0:10:30:0,30,300	0/0:41,0:41:99:0,111,1116	0/0:11,0:11:33:0,33,333	0/0:16,0:16:48:0,48,489	0/0:26,0:26:75:0,75,744	0/0:4,0:4:12:0,12,122	0/0:3,0:3:9:0,9,96	0/0:19,0:19:57:0,57,573	0/0:5,0:5:15:0,15,154	0/0:14,0:14:42:0,42,423	0/0:17,0:17:45:0,45,455	0/0:2,0:2:6:0,6,63	0/0:19,0:19:42:0,42,417	0/0:19,0:19:54:0,54,533	0/0:9,0:9:18:0,18,195	0/0:6,0:6:18:0,18,193	0/0:6,0:6:15:0,15,145	0/0:6,0:6:18:0,18,180	0/0:4,0:4:12:0,12,122	1/1:0,13:13:36:378,36,0	1/1:0,15:15:42:454,42,0	0/0:24,0:24:60:0,60,610	0/0:4,0:4:12:0,12,130	0/0:20,0:20:54:0,54,552	0/0:10,0:10:27:0,27,292	0/0:7,0:7:21:0,21,226	0/0:3,0:3:9:0,9,95	0/0:14,0:14:36:0,36,370	0/0:10,0:10:30:0,30,327	0/0:4,0:4:12:0,12,129	./.:.:.:.:.	0/0:4,0:4:12:0,12,132	0/0:12,0:12:36:0,36,364	0/0:5,0:5:15:0,15,159	0/0:15,0:15:45:0,45,455	0/0:14,0:14:42:0,42,438	0/0:15,0:15:45:0,45,451	0/0:2,0:2:6:0,6,66	0/0:6,0:6:18:0,18,189	0/0:9,0:9:27:0,27,285	0/0:8,0:8:24:0,24,237	0/0:13,0:13:33:0,33,334	1/1:0,5:5:15:156,15,0	0/0:34,0:34:78:0,78,820	0/0:9,0:9:24:0,24,245	0/0:6,0:6:18:0,18,190	0/0:3,0:3:9:0,9,90	0/0:10,0:10:24:0,24,243	./.:.:.:.:.	0/0:2,0:2:6:0,6,65	0/0:4,0:4:12:0,12,120	./.:.:.:.:.	0/0:6,0:6:12:0,12,121	0/0:8,0:8:24:0,24,254	0/0:2,0:2:6:0,6,65	0/0:8,0:8:24:0,24,240	./.:.:.:.:.	0/0:2,0:2:6:0,6,59	0/0:2,0:2:6:0,6,62	0/0:2,0:2:6:0,6,61	0/0:8,0:8:24:0,24,248	0/0:5,0:5:15:0,15,152	./.:.:.:.:.	0/0:8,0:8:24:0,24,249	0/0:3,0:3:9:0,9,95	0/0:3,0:3:9:0,9,95	0/0:6,0:6:12:0,12,130	0/0:4,0:4:12:0,12,124	0/0:3,0:4:9:0,9,89	0/0:3,0:3:6:0,6,59	0/0:4,0:4:6:0,6,63	0/0:5,0:5:15:0,15,147	0/0:6,0:6:18:0,18,182	0/0:1,0:1:3:0,3,30	0/0:4,0:4:12:0,12,118	1/1:0,5:5:9:96,9,0	0/0:2,0:2:6:0,6,52	0/0:5,0:5:9:0,9,95	0/0:2,0:2:6:0,6,60	0/0:4,0:4:12:0,12,120	0/1:4,1:5:17:17,0,111	1/1:0,2:2:6:68,6,0	0/1:1,3:4:18:83,0,18	0/0:7,0:7:21:0,21,218	0/0:4,0:4:12:0,12,124	0/0:3,0:3:9:0,9,98	0/0:5,0:5:15:0,15,150	0/0:5,0:5:15:0,15,154	0/0:4,0:4:6:0,6,61	./.:.:.:.:.	0/0:4,0:4:6:0,6,62	./.:.:.:.:.	0/0:3,0:3:9:0,9,90	0/0:4,0:4:12:0,12,124	0/0:5,0:5:15:0,15,153	0/0:2,0:2:6:0,6,60	0/0:6,0:6:18:0,18,182	0/0:4,0:4:12:0,12,124	0/0:6,0:6:18:0,18,180	0/0:3,0:3:9:0,9,92	0/0:4,0:4:12:0,12,124	1/1:0,5:5:15:159,15,0	1/1:0,3:3:9:97,9,0	1/1:0,7:7:15:160,15,0	0/0:2,0:2:6:0,6,61	0/0:6,0:6:9:0,9,104	0/0:7,0:7:21:0,21,222	0/0:5,0:5:15:0,15,156	0/0:5,0:5:15:0,15,155	0/0:7,0:7:21:0,21,226	0/0:2,0:2:6:0,6,63	./.:.:.:.:.	./.:.:.:.:.	0/0:1,0:1:3:0,3,30	0/0:4,0:4:6:0,6,61	0/0:4,0:4:12:0,12,120	0/0:2,0:2:6:0,6,61	0/0:6,0:6:12:0,12,124	0/0:4,0:4:12:0,12,123	0/0:4,0:4:12:0,12,122	0/0:6,0:6:18:0,18,188	0/0:2,0:2:6:0,6,58	./.:.:.:.:.	0/0:3,0:3:9:0,9,91	0/0:4,0:4:12:0,12,117	0/0:3,0:3:9:0,9,94	0/0:1,0:1:3:0,3,31	0/0:6,0:6:12:0,12,151	0/0:2,0:2:3:0,3,45	0/0:6,0:6:9:0,9,134	0/0:2,0:2:3:0,3,45	0/0:2,0:2:3:0,3,45	0/0:4,0:4:6:0,6,89	./.:.:.:.:.	0/0:14,0:14:42:0,42,453
chr0	90898765	.	C	T	10597	.	AC=121;AF=0.508;AN=238;BaseQRankSum=-3.171;DP=780;Dels=0.00;FS=1.117;HaplotypeScore=0.0581;InbreedingCoeff=0.6616;MLEAC=121;MLEAF=0.508;MQ=59.18;MQ0=0;MQRankSum=-1.822;QD=26.17;ReadPosRankSum=0.073	GT:AD:DP:GQ:PL	1/1:0,59:59:99:1830,177,0	0/0:25,0:25:69:0,69,738	0/0:14,0:14:42:0,42,439	0/0:47,0:47:99:0,141,1419	1/1:0,6:6:18:178,18,0	0/0:11,0:11:33:0,33,353	0/1:13,2:15:23:23,0,306	./.:.:.:.:.	0/0:1,0:1:3:0,3,33	1/1:0,13:13:39:402,39,0	./.:.:.:.:.	0/0:12,0:12:36:0,36,383	1/1:0,8:8:24:245,24,0	./.:.:.:.:.	1/1:0,24:24:72:733,72,0	1/1:0,10:10:30:308,30,0	1/1:0,13:13:39:383,39,0	1/1:0,3:3:9:95,9,0	1/1:0,6:6:18:186,18,0	0/0:6,0:6:15:0,15,165	1/1:0,1:1:3:31,3,0	0/0:9,0:9:27:0,27,270	0/0:6,0:6:18:0,18,184	0/0:13,0:13:39:0,39,392	1/1:0,2:2:6:65,6,0	1/1:0,21:21:60:606,60,0	1/1:0,9:9:21:239,21,0	1/1:0,4:4:12:117,12,0	./.:.:.:.:.	1/1:0,20:20:57:592,57,0	1/1:0,4:4:12:128,12,0	1/1:0,5:5:15:159,15,0	./.:.:.:.:.	0/1:1,2:3:21:54,0,21	0/0:19,0:19:51:0,51,560	0/0:1,0:1:3:0,3,32	1/1:0,16:16:45:463,45,0	0/1:3,6:9:68:155,0,68	1/1:0,14:14:42:425,42,0	./.:.:.:.:.	1/1:0,1:1:3:31,3,0	0/0:14,0:14:36:0,36,410	0/0:11,0:11:27:0,27,289	0/0:7,0:7:21:0,21,214	0/0:19,0:19:48:0,48,506	1/1:0,16:16:42:458,42,0	0/0:16,0:16:48:0,48,494	0/1:2,1:3:23:23,0,56	1/1:0,1:1:3:34,3,0	1/1:0,5:5:12:135,12,0	./.:.:.:.:.	1/1:0,3:3:9:91,9,0	1/1:0,4:4:9:104,9,0	1/1:0,5:5:15:150,15,0	0/0:1,0:1:3:0,3,30	1/1:0,3:3:9:90,9,0	0/0:3,0:3:6:0,6,76	0/0:3,0:3:9:0,9,95	0/0:2,0:2:6:0,6,61	0/0:3,0:3:9:0,9,93	1/1:0,4:4:12:125,12,0	1/1:0,2:2:6:63,6,0	1/1:0,6:6:18:186,18,0	1/1:0,3:3:9:86,9,0	1/1:0,3:3:6:74,6,0	1/1:0,2:2:6:63,6,0	1/1:0,3:3:9:91,9,0	1/1:0,3:3:9:91,9,0	0/0:2,0:2:6:0,6,65	0/0:2,0:2:6:0,6,63	0/0:1,0:1:3:0,3,32	./.:.:.:.:.	0/0:4,0:4:12:0,12,120	0/0:4,0:4:12:0,12,118	0/0:1,0:1:3:0,3,30	0/0:4,0:4:12:0,12,120	./.:.:.:.:.	0/0:3,0:3:9:0,9,91	0/0:1,0:1:3:0,3,31	0/0:7,0:7:15:0,15,166	0/0:1,0:1:3:0,3,30	0/0:2,0:2:6:0,6,63	0/1:3,1:4:19:19,0,83	0/0:3,0:3:9:0,9,94	0/0:3,0:3:9:0,9,93	1/1:0,4:4:12:122,12,0	./.:.:.:.:.	1/1:0,3:3:9:96,9,0	1/1:0,2:2:6:61,6,0	1/1:0,3:3:9:91,9,0	1/1:0,2:2:6:62,6,0	1/1:0,3:3:9:89,9,0	1/1:0,1:1:3:29,3,0	./.:.:.:.:.	1/1:0,1:1:3:30,3,0	1/1:0,3:3:9:96,9,0	1/1:0,3:3:9:98,9,0	1/1:0,4:4:12:116,12,0	1/1:0,2:2:6:61,6,0	1/1:0,3:3:9:89,9,0	1/1:0,5:5:15:161,15,0	1/1:0,1:1:3:32,3,0	1/1:0,2:2:6:61,6,0	./.:.:.:.:.	0/0:2,0:2:6:0,6,62	0/0:4,0:4:12:0,12,122	0/0:4,0:4:12:0,12,132	1/1:0,3:3:9:91,9,0	0/1:3,2:5:46:46,0,80	./.:.:.:.:.	0/0:2,0:2:6:0,6,65	0/1:3,2:5:46:46,0,80	1/1:0,4:4:12:115,12,0	./.:.:.:.:.	./.:.:.:.:.	1/1:0,3:3:9:95,9,0	1/1:0,1:1:3:32,3,0	0/0:3,0:3:9:0,9,90	0/0:3,0:3:9:0,9,98	0/0:5,0:5:15:0,15,155	0/0:6,0:6:18:0,18,183	0/0:9,0:9:27:0,27,267	0/0:3,0:3:9:0,9,86	0/0:1,0:1:3:0,3,31	0/0:7,0:7:18:0,18,193	0/0:3,0:3:9:0,9,95	0/0:3,0:3:9:0,9,89	0/0:2,0:2:6:0,6,61	0/0:4,0:4:12:0,12,122	./.:.:.:.:.	./.:.:.:.:.	0/0:2,0:2:3:0,3,45	1/1:0,4:4:6:89,6,0	0/0:5,0:5:6:0,6,89	./.:.:.:.:.	1/1:0,2:2:3:45,3,0	0/0:26,0:26:78:0,78,889
chr0	90898827	.	C	A	11735.1	.	AC=124;AF=0.512;AN=242;BaseQRankSum=-1.348;DP=838;Dels=0.00;FS=3.484;HaplotypeScore=0.0668;InbreedingCoeff=0.7093;MLEAC=123;MLEAF=0.508;MQ=59.61;MQ0=0;MQRankSum=-1.981;QD=26.85;ReadPosRankSum=-0.620	GT:AD:DP:GQ:PL	1/1:0,56:56:99:1717,159,0	0/0:17,0:17:51:0,51,516	0/0:14,0:14:39:0,39,422	0/0:39,0:39:99:0,117,1171	1/1:0,10:10:27:285,27,0	0/0:8,0:8:24:0,24,247	0/1:9,6:15:99:139,0,211	1/1:0,2:2:6:68,6,0	./.:.:.:.:.	1/1:0,14:14:42:425,42,0	./.:.:.:.:.	0/0:13,0:13:36:0,36,375	1/1:0,16:16:48:490,48,0	1/1:0,1:1:3:34,3,0	1/1:0,17:17:48:504,48,0	1/1:0,14:14:36:392,36,0	1/1:0,12:12:36:365,36,0	1/1:0,5:5:15:156,15,0	1/1:0,2:2:6:61,6,0	0/0:8,0:8:18:0,18,209	1/1:0,2:2:6:64,6,0	0/0:12,0:12:36:0,36,370	0/0:11,0:11:33:0,33,340	0/0:28,0:28:84:0,84,847	./.:.:.:.:.	1/1:0,22:22:66:690,66,0	1/1:0,9:9:27:279,27,0	1/1:0,3:3:9:101,9,0	1/1:0,2:2:6:63,6,0	1/1:0,17:17:51:513,51,0	1/1:0,1:1:3:34,3,0	1/1:0,4:4:12:129,12,0	./.:.:.:.:.	1/1:0,3:3:9:97,9,0	0/0:20,0:20:60:0,60,625	0/1:2,1:3:23:23,0,52	1/1:0,12:12:36:367,36,0	0/1:5,6:11:99:151,0,123	1/1:0,14:14:36:378,36,0	0/0:1,0:1:3:0,3,34	1/1:0,1:1:3:31,3,0	0/0:13,0:13:36:0,36,387	0/0:13,0:13:36:0,36,379	0/0:10,0:10:30:0,30,301	0/0:14,0:14:39:0,39,415	1/1:0,17:17:45:483,45,0	0/0:12,0:12:36:0,36,369	0/0:1,0:1:3:0,3,32	1/1:0,3:3:6:75,6,0	1/1:0,1:1:3:31,3,0	0/0:1,0:1:3:0,3,32	1/1:0,3:3:9:92,9,0	1/1:0,6:6:15:166,15,0	1/1:0,7:7:21:207,21,0	0/0:4,0:4:12:0,12,118	1/1:0,3:3:9:97,9,0	0/0:3,0:3:9:0,9,94	0/0:7,0:7:21:0,21,210	./.:.:.:.:.	0/0:6,0:6:18:0,18,186	1/1:0,5:5:15:147,15,0	1/1:0,3:3:9:93,9,0	1/1:0,8:8:24:232,24,0	1/1:0,3:3:9:91,9,0	1/1:0,2:2:6:60,6,0	1/1:0,9:9:24:260,24,0	./.:.:.:.:.	1/1:0,4:4:9:105,9,0	0/0:4,0:4:12:0,12,117	0/0:1,0:1:3:0,3,33	0/0:1,0:1:3:0,3,32	0/0:2,0:2:6:0,6,59	0/0:3,0:3:9:0,9,96	0/0:6,0:6:18:0,18,184	0/0:4,0:4:12:0,12,120	0/0:4,0:4:12:0,12,117	0/0:2,0:2:6:0,6,64	0/0:5,0:5:15:0,15,158	0/0:1,0:1:3:0,3,30	0/0:4,0:4:12:0,12,123	./.:.:.:.:.	0/0:4,0:4:12:0,12,122	0/1:2,4:6:41:108,0,41	./.:.:.:.:.	0/0:4,0:4:12:0,12,120	./.:.:.:.:.	1/1:0,7:7:15:180,15,0	1/1:0,7:7:21:214,21,0	1/1:0,4:4:9:110,9,0	1/1:0,4:4:12:125,12,0	1/1:0,4:4:12:118,12,0	1/1:0,6:6:18:189,18,0	1/1:0,5:5:12:137,12,0	1/1:0,1:1:3:32,3,0	1/1:0,2:2:6:60,6,0	1/1:0,2:2:6:65,6,0	1/1:0,5:5:15:152,15,0	1/1:0,4:4:12:123,12,0	1/1:0,1:1:3:31,3,0	1/1:0,1:1:3:32,3,0	1/1:0,5:5:15:159,15,0	1/1:0,2:2:6:61,6,0	1/1:0,4:4:12:120,12,0	0/0:3,0:3:9:0,9,92	0/0:3,0:3:6:0,6,76	./.:.:.:.:.	0/0:1,0:1:3:0,3,31	1/1:0,2:2:6:62,6,0	0/1:1,1:2:26:26,0,26	0/0:4,0:4:12:0,12,119	0/0:6,0:6:18:0,18,183	0/1:1,1:2:27:27,0,27	1/1:0,4:4:12:118,12,0	./.:.:.:.:.	./.:.:.:.:.	1/1:0,3:3:9:90,9,0	1/1:0,4:4:12:122,12,0	0/0:2,0:2:6:0,6,63	0/0:4,0:4:12:0,12,126	0/0:3,0:3:9:0,9,91	0/0:5,0:5:15:0,15,157	0/0:6,0:6:18:0,18,182	0/0:6,0:6:18:0,18,181	0/0:2,0:2:6:0,6,61	0/0:3,0:3:9:0,9,92	0/0:4,0:4:12:0,12,120	0/0:9,0:9:24:0,24,256	0/0:3,0:3:9:0,9,93	0/0:2,0:2:6:0,6,61	./.:.:.:.:.	./.:.:.:.:.	0/0:2,0:2:3:0,3,45	1/1:0,8:8:15:195,15,0	0/0:3,0:3:6:0,6,78	./.:.:.:.:.	./.:.:.:.:.	0/0:30,0:30:90:0,90,988
chr0	90898843	.	A	G	18609.3	.	AC=202;AF=0.828;AN=244;BaseQRankSum=-4.435;DP=826;Dels=0.00;FS=1.015;HaplotypeScore=0.1082;InbreedingCoeff=0.6994;MLEAC=197;MLEAF=0.807;MQ=59.66;MQ0=0;MQRankSum=-0.276;QD=27.94;ReadPosRankSum=2.659	GT:AD:DP:GQ:PL	1/1:0,50:50:99:1510,141,0	1/1:0,14:14:42:425,42,0	0/0:18,0:18:51:0,51,555	1/1:0,35:35:99:1068,105,0	1/1:0,11:11:24:268,24,0	1/1:0,7:7:21:208,21,0	1/1:0,15:15:45:456,45,0	1/1:0,4:4:12:131,12,0	./.:.:.:.:.	1/1:0,12:12:36:357,36,0	1/1:0,1:1:3:30,3,0	0/0:13,0:13:39:0,39,414	1/1:0,18:18:54:552,54,0	1/1:0,1:1:3:32,3,0	1/1:0,16:16:45:479,45,0	1/1:0,14:14:39:411,39,0	1/1:0,13:13:36:377,36,0	1/1:0,5:5:15:153,15,0	1/1:0,2:2:6:62,6,0	0/0:7,0:7:18:0,18,197	1/1:0,3:3:9:92,9,0	1/1:0,12:12:36:355,36,0	1/1:0,11:11:33:325,33,0	1/1:0,30:30:90:899,90,0	1/1:0,1:1:3:33,3,0	1/1:0,19:19:57:578,57,0	1/1:0,12:12:33:335,33,0	1/1:0,2:2:6:68,6,0	1/1:0,4:4:12:129,12,0	1/1:0,16:16:45:450,45,0	./.:.:.:.:.	1/1:0,3:3:9:95,9,0	./.:.:.:.:.	1/1:0,2:2:3:34,3,0	0/0:18,0:18:54:0,54,561	1/1:0,3:3:9:98,9,0	1/1:0,10:11:30:312,30,0	1/1:0,9:9:27:274,27,0	1/1:0,12:12:36:357,36,0	1/1:0,2:2:6:65,6,0	1/1:0,1:1:3:32,3,0	1/1:0,10:10:27:275,27,0	0/0:13,0:13:36:0,36,387	1/1:0,10:10:30:300,30,0	1/1:0,14:14:39:402,39,0	1/1:0,17:17:45:466,45,0	0/0:11,0:11:33:0,33,342	1/1:0,1:2:3:32,3,0	1/1:0,3:3:6:75,6,0	./.:.:.:.:.	1/1:0,1:1:3:31,3,0	1/1:0,3:3:9:93,9,0	1/1:0,6:6:12:141,12,0	1/1:0,6:6:18:182,18,0	1/1:0,4:4:12:118,12,0	1/1:0,2:2:6:61,6,0	0/0:3,0:3:9:0,9,92	0/0:5,0:5:15:0,15,141	1/1:0,1:1:3:34,3,0	1/1:0,6:6:18:172,18,0	1/1:0,4:4:12:121,12,0	1/1:0,2:2:6:61,6,0	1/1:0,7:7:21:216,21,0	1/1:0,4:4:9:86,9,0	1/1:0,2:2:6:61,6,0	1/1:0,9:9:24:260,24,0	./.:.:.:.:.	1/1:0,5:5:12:132,12,0	1/1:0,3:3:9:80,9,0	1/1:0,1:1:3:33,3,0	./.:.:.:.:.	1/1:0,3:3:9:93,9,0	0/0:3,0:3:9:0,9,92	0/0:7,0:7:21:0,21,225	0/0:5,0:5:15:0,15,150	0/0:4,0:4:12:0,12,128	1/1:0,2:2:6:61,6,0	1/1:0,5:5:15:154,15,0	0/0:2,0:2:6:0,6,65	0/0:3,0:3:9:0,9,95	1/1:0,1:1:3:31,3,0	0/0:3,0:3:9:0,9,92	1/1:0,7:7:21:221,21,0	./.:.:.:.:.	1/1:0,4:4:12:117,12,0	1/1:0,1:1:3:34,3,0	1/1:0,7:7:15:177,15,0	1/1:0,6:6:18:185,18,0	1/1:0,4:4:9:107,9,0	1/1:0,4:4:12:126,12,0	1/1:0,5:5:15:156,15,0	1/1:0,5:5:15:155,15,0	1/1:0,7:7:15:181,15,0	1/1:0,2:2:6:60,6,0	1/1:0,2:2:6:61,6,0	1/1:0,3:3:9:89,9,0	1/1:0,6:6:18:179,18,0	1/1:0,4:4:12:120,12,0	./.:.:.:.:.	1/1:0,3:3:9:87,9,0	1/1:0,6:6:18:185,18,0	1/1:0,2:2:6:61,6,0	1/1:0,4:4:12:115,12,0	1/1:0,3:3:9:91,9,0	1/1:0,3:3:6:76,6,0	./.:.:.:.:.	1/1:0,1:1:3:23,3,0	1/1:0,5:5:15:146,15,0	1/1:0,1:1:3:28,3,0	1/1:0,4:4:12:117,12,0	1/1:0,6:6:18:181,18,0	1/1:0,1:1:3:28,3,0	1/1:0,6:6:15:164,15,0	./.:.:.:.:.	./.:.:.:.:.	1/1:0,2:2:6:61,6,0	1/1:0,5:5:15:147,15,0	1/1:0,2:2:6:61,6,0	0/0:4,0:4:12:0,12,122	0/0:4,0:4:12:0,12,118	1/1:0,3:3:9:95,9,0	1/1:0,6:6:18:172,18,0	1/1:0,7:7:21:209,21,0	1/1:0,3:3:9:94,9,0	1/1:0,4:4:12:122,12,0	1/1:0,5:5:15:152,15,0	0/0:10,0:10:27:0,27,294	1/1:0,2:2:6:63,6,0	0/0:1,0:1:3:0,3,31	./.:.:.:.:.	./.:.:.:.:.	0/0:2,0:2:3:0,3,45	1/1:0,8:8:15:193,15,0	1/1:0,3:3:6:75,6,0	./.:.:.:.:.	./.:.:.:.:.	0/0:24,0:24:72:0,72,811
chr0	90898931	.	G	A	11991	.	AC=127;AF=0.508;AN=250;BaseQRankSum=2.009;DP=844;Dels=0.00;FS=2.069;HaplotypeScore=0.0630;InbreedingCoeff=0.6258;MLEAC=125;MLEAF=0.500;MQ=59.68;MQ0=0;MQRankSum=0.166;QD=26.65;ReadPosRankSum=2.138	GT:AD:DP:GQ:PL	1/1:0,59:59:99:1726,156,0	0/0:15,0:15:45:0,45,475	0/0:17,0:17:51:0,51,546	0/0:32,0:32:96:0,96,1010	1/1:0,9:9:24:267,24,0	0/0:11,0:11:33:0,33,350	0/1:14,6:20:99:123,0,375	./.:.:.:.:.	1/1:0,2:2:6:62,6,0	1/1:0,21:21:63:665,63,0	./.:.:.:.:.	0/0:12,0:12:36:0,36,383	1/1:0,23:23:69:738,69,0	1/1:0,1:1:3:33,3,0	1/1:0,17:17:48:521,48,0	1/1:0,16:16:45:487,45,0	1/1:0,17:17:48:530,48,0	1/1:0,1:1:3:32,3,0	1/1:0,4:4:9:109,9,0	0/0:4,0:4:12:0,12,121	1/1:0,2:2:6:64,6,0	0/0:6,0:6:18:0,18,190	0/0:24,0:24:66:0,66,721	0/0:23,0:23:69:0,69,715	1/1:0,1:1:3:32,3,0	1/1:0,17:17:48:509,48,0	1/1:0,14:14:42:442,42,0	1/1:0,3:3:9:97,9,0	1/1:0,3:3:9:98,9,0	1/1:0,21:21:60:636,60,0	1/1:0,3:3:9:96,9,0	./.:.:.:.:.	./.:.:.:.:.	0/1:1,3:4:21:86,0,21	0/0:13,0:13:39:0,39,405	0/0:2,0:2:6:0,6,63	1/1:0,18:18:54:574,54,0	0/1:6,3:9:68:68,0,162	1/1:0,4:4:12:128,12,0	0/1:1,2:3:22:56,0,22	1/1:0,2:2:6:64,6,0	0/0:13,0:13:39:0,39,406	0/0:13,0:13:39:0,39,406	0/0:11,0:11:33:0,33,347	0/0:23,0:23:69:0,69,743	1/1:0,22:22:60:659,60,0	0/0:11,0:11:33:0,33,352	0/1:4,1:5:17:17,0,102	1/1:0,1:1:3:30,3,0	1/1:0,1:1:3:33,3,0	./.:.:.:.:.	1/1:0,1:1:3:33,3,0	1/1:0,4:4:12:133,12,0	1/1:0,4:4:12:128,12,0	0/0:4,0:4:12:0,12,128	./.:.:.:.:.	0/0:4,0:4:12:0,12,124	0/0:3,0:3:9:0,9,95	0/0:2,0:2:6:0,6,65	0/0:5,0:5:15:0,15,166	1/1:0,3:3:9:97,9,0	1/1:0,2:2:6:64,6,0	1/1:0,10:10:27:284,27,0	1/1:0,4:4:12:127,12,0	1/1:0,5:5:15:161,15,0	1/1:0,3:3:9:99,9,0	./.:.:.:.:.	1/1:0,2:2:6:60,6,0	0/0:1,0:1:3:0,3,31	0/0:1,0:1:3:0,3,32	0/0:1,0:1:3:0,3,32	0/0:1,0:1:3:0,3,32	0/0:7,0:7:18:0,18,187	0/0:2,0:2:6:0,6,63	0/0:8,0:8:24:0,24,258	0/0:6,0:6:18:0,18,185	0/0:2,0:2:6:0,6,69	0/0:2,0:2:6:0,6,62	0/0:1,0:1:3:0,3,31	0/0:2,0:2:6:0,6,59	0/0:2,0:2:6:0,6,63	0/0:1,0:1:3:0,3,31	0/1:1,3:4:19:83,0,19	0/0:3,0:3:9:0,9,100	0/0:2,0:2:6:0,6,61	1/1:0,3:3:9:97,9,0	1/1:0,4:4:12:126,12,0	1/1:0,3:3:9:93,9,0	1/1:0,6:6:18:192,18,0	1/1:0,6:6:18:190,18,0	1/1:0,2:2:6:68,6,0	1/1:0,4:4:12:121,12,0	1/1:0,1:1:3:31,3,0	1/1:0,2:2:6:59,6,0	1/1:0,2:2:6:69,6,0	1/1:0,3:3:9:92,9,0	1/1:0,2:2:6:60,6,0	1/1:0,2:2:6:66,6,0	./.:.:.:.:.	1/1:0,1:1:3:31,3,0	1/1:0,6:6:18:190,18,0	1/1:0,4:4:12:125,12,0	1/1:0,1:1:3:34,3,0	0/0:3,0:3:6:0,6,61	0/0:1,0:1:3:0,3,31	0/0:4,0:4:12:0,12,129	0/1:2,1:3:23:23,0,54	1/1:0,6:6:18:193,18,0	0/1:3,1:4:18:18,0,86	0/0:2,0:2:3:0,3,45	0/0:5,0:5:15:0,15,153	0/1:3,1:4:19:19,0,87	1/1:0,4:4:12:123,12,0	./.:.:.:.:.	./.:.:.:.:.	1/1:0,4:4:9:110,9,0	1/1:0,1:1:3:31,3,0	0/0:3,0:3:9:0,9,96	0/0:1,0:1:3:0,3,34	0/0:3,0:3:9:0,9,89	0/0:5,0:5:15:0,15,156	0/0:5,0:5:15:0,15,163	0/0:3,0:3:9:0,9,95	0/0:6,0:6:18:0,18,187	0/0:6,0:6:18:0,18,193	0/0:3,0:3:9:0,9,95	0/0:4,0:4:12:0,12,130	0/0:6,0:6:18:0,18,186	0/0:1,0:1:3:0,3,33	./.:.:.:.:.	./.:.:.:.:.	0/0:4,0:4:9:0,9,103	1/1:0,4:4:9:108,9,0	0/0:2,0:2:6:0,6,54	1/1:0,1:1:3:31,3,0	1/1:0,2:2:3:45,3,0	0/0:36,0:36:99:0,108,1236
chr0	90899025	.	T	G	12714.7	.	AC=130;AF=0.508;AN=256;BaseQRankSum=0.741;DP=933;Dels=0.00;FS=1.589;HaplotypeScore=0.0901;InbreedingCoeff=0.7511;MLEAC=125;MLEAF=0.488;MQ=59.76;MQ0=0;MQRankSum=1.043;QD=27.64;ReadPosRankSum=4.713	GT:AD:DP:GQ:PL	1/1:0,66:66:99:2051,198,0	0/0:21,0:21:63:0,63,642	0/0:17,0:17:48:0,48,499	0/0:56,0:56:99:0,168,1685	1/1:0,10:10:30:303,30,0	0/0:17,0:17:51:0,51,520	0/1:7,5:12:99:114,0,179	1/1:0,5:5:15:158,15,0	1/1:0,3:3:9:92,9,0	1/1:0,19:19:51:539,51,0	1/1:0,2:2:6:57,6,0	0/0:9,0:9:27:0,27,275	1/1:0,14:14:39:421,39,0	./.:.:.:.:.	1/1:0,27:27:78:823,78,0	1/1:0,17:17:51:511,51,0	1/1:0,24:24:69:729,69,0	1/1:0,3:3:9:93,9,0	1/1:0,4:4:12:119,12,0	0/0:6,0:6:18:0,18,176	./.:.:.:.:.	0/0:6,0:6:15:0,15,165	0/0:23,0:23:66:0,66,698	0/0:25,0:25:75:0,75,785	1/1:0,2:2:6:63,6,0	1/1:0,13:13:39:389,39,0	1/1:0,15:15:42:449,42,0	1/1:0,9:9:27:284,27,0	./.:.:.:.:.	1/1:0,18:18:51:525,51,0	1/1:0,5:5:15:160,15,0	1/1:0,2:2:6:64,6,0	./.:.:.:.:.	1/1:0,1:1:3:32,3,0	0/0:13,0:13:39:0,39,400	0/0:4,0:4:12:0,12,122	1/1:0,14:14:39:423,39,0	0/1:6,1:7:12:12,0,148	1/1:0,14:14:42:413,42,0	0/0:2,0:2:6:0,6,63	1/1:0,5:5:15:158,15,0	0/0:12,0:12:36:0,36,370	0/0:13,0:13:39:0,39,398	0/0:10,0:10:30:0,30,311	0/0:20,0:20:54:0,54,595	1/1:0,18:18:54:566,54,0	0/0:10,0:10:30:0,30,314	1/1:0,2:2:6:59,6,0	1/1:0,2:2:6:62,6,0	1/1:0,2:2:6:61,6,0	0/0:3,0:3:9:0,9,94	1/1:0,1:1:3:33,3,0	1/1:0,8:8:24:247,24,0	1/1:0,4:4:12:125,12,0	0/0:6,0:6:18:0,18,184	1/1:0,2:2:6:59,6,0	0/0:3,0:3:9:0,9,90	0/0:8,0:8:24:0,24,247	./.:.:.:.:.	0/0:6,0:6:18:0,18,185	1/1:0,4:4:12:122,12,0	1/1:0,4:4:9:108,9,0	1/1:0,7:7:21:210,21,0	1/1:0,2:2:6:60,6,0	1/1:0,5:5:15:157,15,0	1/1:0,2:2:6:63,6,0	1/1:0,1:1:3:30,3,0	1/1:0,4:4:12:126,12,0	0/0:2,0:2:6:0,6,65	0/0:2,0:2:6:0,6,61	0/0:2,0:2:6:0,6,59	0/0:6,0:6:18:0,18,186	0/0:4,0:4:12:0,12,122	0/0:1,0:1:3:0,3,30	0/0:6,0:6:18:0,18,187	0/0:4,0:4:12:0,12,122	0/0:2,0:2:3:0,3,45	0/0:3,0:3:9:0,9,97	0/0:2,0:2:6:0,6,64	0/0:6,0:6:18:0,18,189	0/0:3,0:3:9:0,9,89	0/0:2,0:2:6:0,6,63	0/0:5,0:5:15:0,15,158	0/0:3,0:3:9:0,9,102	0/0:4,0:4:12:0,12,118	1/1:0,1:1:3:33,3,0	1/1:0,5:5:15:155,15,0	1/1:0,6:6:18:186,18,0	1/1:0,3:3:9:91,9,0	1/1:0,3:3:9:93,9,0	1/1:0,1:1:3:30,3,0	1/1:0,2:2:6:61,6,0	1/1:0,1:1:3:25,3,0	./.:.:.:.:.	1/1:0,4:4:12:122,12,0	1/1:0,1:1:3:31,3,0	1/1:0,8:8:24:241,24,0	1/1:0,3:3:9:96,9,0	1/1:0,2:2:6:63,6,0	1/1:0,1:1:3:32,3,0	1/1:0,5:5:15:157,15,0	1/1:0,1:1:3:23,3,0	1/1:0,3:3:9:90,9,0	0/0:7,0:7:21:0,21,216	0/0:4,0:4:12:0,12,126	0/0:6,0:6:18:0,18,181	0/0:5,0:5:15:0,15,162	1/1:0,2:2:6:63,6,0	0/1:2,1:3:24:24,0,48	0/0:4,0:4:12:0,12,126	0/0:7,0:7:21:0,21,218	0/1:2,1:3:25:25,0,52	1/1:0,4:4:12:118,12,0	./.:.:.:.:.	./.:.:.:.:.	1/1:0,2:2:6:55,6,0	1/1:0,6:6:18:187,18,0	0/0:2,0:2:6:0,6,65	0/0:1,0:1:3:0,3,31	0/0:4,0:4:12:0,12,122	0/0:5,0:5:15:0,15,154	0/0:4,0:4:12:0,12,120	0/0:11,0:11:30:0,30,329	0/0:6,0:6:18:0,18,180	0/0:6,0:6:18:0,18,182	0/0:6,0:6:15:0,15,168	0/0:8,0:8:24:0,24,255	0/0:4,0:4:12:0,12,126	0/0:3,0:3:9:0,9,99	./.:.:.:.:.	0/0:2,0:2:3:0,3,45	0/0:3,0:3:9:0,9,88	1/1:0,7:7:15:182,15,0	0/0:2,0:2:6:0,6,63	1/1:0,2:2:6:61,6,0	1/1:0,2:2:6:61,6,0	0/0:25,0:25:75:0,75,809
chr0	90900780	.	T	C	15645	.	AC=138;AF=0.527;AN=262;BaseQRankSum=5.926;DP=978;Dels=0.00;FS=1.858;HaplotypeScore=0.0959;InbreedingCoeff=0.6883;MLEAC=138;MLEAF=0.527;MQ=59.07;MQ0=0;MQRankSum=-0.215;QD=27.40;ReadPosRankSum=-1.972	GT:AD:DP:GQ:PL	1/1:0,60:60:99:1930,180,0	1/1:0,18:18:54:575,54,0	0/0:14,0:14:42:0,42,436	0/0:37,0:37:99:0,111,1132	1/1:0,15:15:42:468,42,0	0/0:3,0:3:9:0,9,92	0/1:6,11:17:99:299,0,111	1/1:0,4:4:12:119,12,0	0/1:1,1:2:25:27,0,25	1/1:0,18:18:54:568,54,0	1/1:0,2:2:6:66,6,0	0/0:12,0:12:33:0,33,335	1/1:0,16:16:45:493,45,0	1/1:0,1:1:3:35,3,0	1/1:0,20:20:60:650,60,0	1/1:0,13:13:36:397,36,0	1/1:0,20:20:51:581,51,0	1/1:0,2:2:6:65,6,0	1/1:0,13:13:33:378,33,0	0/0:2,0:2:3:0,3,28	1/1:0,6:6:18:195,18,0	0/0:10,0:10:30:0,30,310	0/0:11,0:11:33:0,33,345	0/0:21,0:21:54:0,54,598	1/1:0,2:2:6:63,6,0	1/1:0,20:20:54:586,54,0	1/1:0,12:12:36:376,36,0	1/1:0,1:1:3:33,3,0	1/1:0,5:5:15:157,15,0	1/1:0,21:21:60:636,60,0	1/1:0,5:5:15:164,15,0	1/1:0,7:7:21:237,21,0	./.:.:.:.:.	0/1:1,2:3:13:56,0,13	0/0:9,0:9:24:0,24,266	0/1:7,1:8:11:11,0,199	1/1:0,17:17:51:554,51,0	0/1:6,8:14:99:180,0,137	1/1:0,15:15:45:485,45,0	0/1:3,2:5:54:54,0,80	1/1:0,3:3:9:98,9,0	0/0:8,0:8:24:0,24,250	0/0:17,0:17:48:0,48,488	0/0:14,0:14:42:0,42,434	0/0:30,0:30:84:0,84,883	1/1:0,27:27:75:826,75,0	0/0:7,0:7:18:0,18,205	0/0:4,0:4:12:0,12,131	1/1:0,1:1:3:32,3,0	1/1:0,8:8:21:231,21,0	0/0:1,0:1:3:0,3,31	1/1:0,2:2:6:70,6,0	1/1:0,4:4:12:126,12,0	./.:.:.:.:.	0/0:7,0:7:21:0,21,218	1/1:0,2:2:6:68,6,0	0/0:6,0:6:18:0,18,190	0/0:4,0:4:12:0,12,128	0/0:4,0:4:12:0,12,124	0/0:4,0:4:12:0,12,126	1/1:0,1:1:3:31,3,0	1/1:0,6:6:18:195,18,0	1/1:0,8:8:24:246,24,0	1/1:0,2:2:6:65,6,0	1/1:0,2:2:6:65,6,0	1/1:0,6:6:18:190,18,0	1/1:0,6:6:18:189,18,0	1/1:0,4:4:12:127,12,0	0/0:1,0:1:3:0,3,33	./.:.:.:.:.	0/0:2,0:2:6:0,6,57	0/0:5,0:5:15:0,15,147	0/0:6,0:6:18:0,18,184	0/0:4,0:4:12:0,12,120	0/0:6,0:6:15:0,15,168	0/0:1,0:1:3:0,3,32	0/0:3,0:3:9:0,9,94	0/0:3,0:3:6:0,6,77	0/0:5,0:5:15:0,15,154	0/0:5,0:5:12:0,12,139	0/0:4,0:4:12:0,12,124	0/0:2,0:2:6:0,6,61	0/1:4,3:7:81:81,0,107	0/0:3,0:3:9:0,9,94	0/0:2,0:2:6:0,6,64	1/1:0,5:5:15:145,15,0	1/1:0,8:8:24:248,24,0	1/1:0,4:4:12:120,12,0	1/1:0,4:4:12:126,12,0	1/1:0,3:3:9:103,9,0	1/1:0,3:3:9:101,9,0	1/1:0,3:3:9:95,9,0	1/1:0,3:3:9:97,9,0	1/1:0,1:1:3:34,3,0	1/1:0,5:5:12:138,12,0	1/1:0,4:4:12:118,12,0	1/1:0,4:4:12:127,12,0	1/1:0,4:4:12:127,12,0	1/1:0,2:2:6:63,6,0	1/1:0,4:4:12:129,12,0	1/1:0,8:8:24:257,24,0	1/1:0,6:6:15:175,15,0	1/1:0,3:3:9:97,9,0	0/0:6,0:6:18:0,18,185	./.:.:.:.:.	0/0:8,0:8:24:0,24,248	0/0:7,0:7:21:0,21,228	1/1:0,7:7:18:189,18,0	0/1:4,1:5:17:17,0,115	0/0:1,0:1:3:0,3,28	0/0:10,0:10:30:0,30,312	0/1:4,1:5:17:17,0,117	1/1:0,7:7:21:212,21,0	./.:.:.:.:.	./.:.:.:.:.	1/1:0,3:3:9:96,9,0	1/1:0,2:2:6:62,6,0	0/0:3,0:3:9:0,9,94	0/0:2,0:2:6:0,6,62	0/0:1,0:1:3:0,3,33	0/0:5,0:5:15:0,15,160	0/0:4,0:4:12:0,12,124	0/0:4,0:4:12:0,12,122	0/0:8,0:8:24:0,24,252	0/0:6,0:6:18:0,18,184	0/0:11,0:11:33:0,33,341	0/0:3,0:3:9:0,9,93	0/0:6,0:6:15:0,15,169	0/0:3,0:3:9:0,9,92	1/1:0,7:7:12:165,12,0	0/0:2,0:2:3:0,3,45	0/0:6,0:6:9:0,9,134	1/1:0,4:4:9:98,9,0	0/0:8,0:8:18:0,18,215	0/1:2,2:4:39:39,0,39	1/1:0,2:2:3:44,3,0	0/0:26,0:26:78:0,78,877
chr0	90900922	.	G	C	19228.6	.	AC=173;AF=0.665;AN=260;BaseQRankSum=-6.167;DP=1069;Dels=0.00;FS=6.629;HaplotypeScore=0.1899;InbreedingCoeff=0.7620;MLEAC=165;MLEAF=0.635;MQ=58.99;MQ0=2;MQRankSum=0.369;QD=27.27;ReadPosRankSum=1.806	GT:AD:DP:GQ:PL	1/1:0,69:69:99:1993,180,0	1/1:0,24:24:72:751,72,0	0/0:20,0:20:57:0,57,619	1/1:0,47:48:99:1456,141,0	1/1:0,11:11:33:345,33,0	0/0:21,0:21:63:0,63,673	0/1:14,6:20:99:122,0,369	1/1:0,2:2:6:61,6,0	1/1:0,1:1:3:32,3,0	1/1:0,15:15:45:466,45,0	1/1:0,3:3:9:99,9,0	0/0:31,0:31:93:0,93,978	1/1:0,17:17:48:513,48,0	1/1:0,3:3:9:87,9,0	1/1:0,18:18:54:552,54,0	1/1:0,17:17:51:524,51,0	1/1:0,16:17:45:464,45,0	1/1:0,3:3:9:97,9,0	1/1:0,11:11:27:304,27,0	0/0:8,0:8:24:0,24,246	1/1:0,8:8:21:219,21,0	1/1:0,17:17:48:493,48,0	1/1:0,22:22:63:671,63,0	0/0:16,0:16:48:0,48,505	1/1:0,1:1:3:34,3,0	1/1:0,22:22:60:654,60,0	1/1:0,9:9:24:243,24,0	1/1:0,6:6:18:201,18,0	1/1:0,4:4:12:128,12,0	1/1:0,15:15:42:437,42,0	1/1:0,4:4:12:126,12,0	1/1:0,8:9:21:216,21,0	./.:.:.:.:.	1/1:0,4:4:12:128,12,0	0/0:19,0:19:57:0,57,588	0/0:4,0:4:12:0,12,130	1/1:0,19:19:54:565,54,0	0/1:4,7:11:92:178,0,92	1/1:0,13:13:39:400,39,0	1/1:0,1:1:3:33,3,0	1/1:0,2:2:6:61,6,0	0/0:16,0:16:48:0,48,513	0/0:26,0:26:69:0,69,765	0/0:17,0:17:51:0,51,549	1/1:0,19:19:57:591,57,0	1/1:0,21:21:60:631,60,0	0/0:15,0:15:36:0,36,423	1/1:0,5:5:15:161,15,0	./.:.:.:.:.	1/1:0,5:5:15:147,15,0	./.:.:.:.:.	1/1:0,3:3:6:76,6,0	1/1:0,6:6:18:184,18,0	1/1:0,4:4:12:120,12,0	0/0:13,0:13:39:0,39,415	1/1:0,7:7:18:186,18,0	0/0:6,0:6:15:0,15,177	0/0:8,0:8:24:0,24,256	0/0:2,0:2:6:0,6,60	1/1:0,3:3:9:96,9,0	1/1:0,1:1:3:32,3,0	1/1:0,5:5:15:151,15,0	1/1:0,8:8:21:235,21,0	1/1:0,4:4:12:119,12,0	1/1:0,2:2:6:60,6,0	1/1:0,5:5:12:137,12,0	1/1:0,6:6:18:184,18,0	1/1:0,6:6:18:185,18,0	0/0:4,0:4:12:0,12,122	1/1:0,5:5:15:159,15,0	0/0:1,0:1:3:0,3,33	0/0:3,0:3:9:0,9,94	0/0:4,0:4:12:0,12,117	0/0:1,0:1:3:0,3,33	0/0:2,0:2:6:0,6,67	0/0:4,0:4:12:0,12,125	1/1:0,5:5:15:154,15,0	1/1:0,4:4:12:128,12,0	0/0:4,0:4:12:0,12,130	0/0:7,0:7:15:0,15,187	1/1:0,3:3:9:93,9,0	0/0:1,0:1:3:0,3,32	1/1:0,3:3:9:94,9,0	1/1:0,1:1:3:32,3,0	0/1:2,2:4:48:48,0,53	1/1:0,1:1:3:33,3,0	1/1:0,9:9:27:279,27,0	1/1:0,6:6:18:189,18,0	1/1:0,3:3:9:95,9,0	1/1:0,1:1:3:31,3,0	1/1:0,7:7:18:197,18,0	1/1:0,1:1:3:31,3,0	1/1:0,6:6:18:187,18,0	1/1:0,3:3:9:96,9,0	1/1:0,4:4:9:111,9,0	1/1:0,5:5:12:125,12,0	1/1:0,5:6:15:153,15,0	1/1:0,2:2:6:64,6,0	1/1:0,4:4:12:126,12,0	1/1:0,1:1:3:30,3,0	1/1:0,8:8:24:249,24,0	1/1:0,2:2:6:63,6,0	1/1:0,4:4:12:122,12,0	1/1:0,1:1:3:30,3,0	1/1:0,5:5:12:134,12,0	1/1:0,5:5:15:156,15,0	0/0:4,0:4:12:0,12,131	1/1:0,4:4:12:119,12,0	1/1:0,2:2:6:61,6,0	0/0:15,0:15:45:0,45,471	0/0:9,0:9:27:0,27,289	1/1:0,2:2:6:62,6,0	1/1:0,5:5:12:140,12,0	./.:.:.:.:.	./.:.:.:.:.	1/1:0,5:5:15:157,15,0	1/1:0,5:5:12:136,12,0	0/0:7,0:7:21:0,21,222	0/0:1,0:1:3:0,3,34	0/0:2,0:2:6:0,6,59	0/0:7,0:7:21:0,21,216	0/0:6,0:6:18:0,18,187	0/0:3,0:3:9:0,9,96	0/0:3,0:3:9:0,9,97	1/1:0,7:7:21:215,21,0	0/0:4,0:4:12:0,12,125	0/0:3,0:3:9:0,9,91	0/0:3,0:3:6:0,6,76	0/0:9,0:9:24:0,24,255	1/1:0,5:5:9:121,9,0	0/0:4,0:4:9:0,9,107	./.:.:.:.:.	1/1:1,3:4:6:75,6,0	0/0:4,0:5:12:0,12,128	1/1:0,1:1:3:32,3,0	./.:.:.:.:.	0/0:26,0:26:75:0,75,861
chr0	90903398	.	T	C	958.75	.	AC=19;AF=0.073;AN=260;BaseQRankSum=1.881;DP=921;Dels=0.00;FS=0.000;HaplotypeScore=0.2140;InbreedingCoeff=0.4046;MLEAC=15;MLEAF=0.058;MQ=56.89;MQ0=2;MQRankSum=2.359;QD=17.12;ReadPosRankSum=-1.065	GT:AD:DP:GQ:PL	0/0:43,0:43:99:0,126,1384	0/0:14,0:14:36:0,36,401	0/0:15,0:15:39:0,39,430	0/0:38,0:38:99:0,111,1148	0/0:11,0:11:30:0,30,323	0/0:4,0:4:12:0,12,119	0/0:19,0:19:51:0,51,545	0/0:2,0:2:6:0,6,67	0/0:2,0:2:6:0,6,67	0/0:14,0:14:39:0,39,406	0/0:4,0:4:12:0,12,123	0/0:14,0:14:39:0,39,393	0/0:12,0:12:36:0,36,370	0/1:4,1:5:16:16,0,117	0/0:25,0:25:69:0,69,746	0/0:20,0:20:51:0,51,550	0/0:16,0:16:48:0,48,490	0/0:3,0:3:9:0,9,97	0/0:12,0:12:30:0,30,332	0/0:15,0:15:30:0,30,374	0/0:1,0:1:3:0,3,32	0/0:15,0:15:39:0,39,426	0/0:15,0:15:45:0,45,451	0/0:22,0:22:63:0,63,661	0/0:3,0:3:9:0,9,100	0/0:15,0:15:42:0,42,431	1/1:0,8:8:21:230,21,0	0/0:6,0:6:18:0,18,186	0/0:2,0:2:6:0,6,61	0/0:19,0:19:48:0,48,529	0/0:7,0:7:18:0,18,192	0/0:5,0:5:15:0,15,153	./.:.:.:.:.	0/0:5,0:5:15:0,15,160	0/0:12,0:12:36:0,36,368	0/0:9,0:9:27:0,27,279	0/0:18,0:18:48:0,48,525	0/1:8,9:17:99:234,0,177	0/0:10,0:10:27:0,27,291	0/0:5,0:5:15:0,15,163	0/0:4,0:4:12:0,12,126	0/0:8,0:8:24:0,24,249	0/0:17,0:17:51:0,51,517	0/0:20,0:20:57:0,57,600	0/0:10,0:12:30:0,30,302	0/0:18,0:18:42:0,42,485	0/0:13,0:13:39:0,39,396	0/0:1,0:1:3:0,3,33	0/0:2,0:2:6:0,6,64	0/0:4,0:4:6:0,6,89	0/0:2,0:2:6:0,6,61	0/0:5,0:5:15:0,15,154	0/0:5,0:5:15:0,15,158	0/0:3,0:3:9:0,9,92	0/0:5,0:5:12:0,12,138	0/0:2,0:2:6:0,6,63	0/0:6,0:6:18:0,18,184	0/0:9,0:9:27:0,27,276	0/0:2,0:2:6:0,6,61	0/0:5,0:5:15:0,15,153	0/0:2,0:2:6:0,6,61	0/0:6,0:6:18:0,18,178	0/0:12,0:12:27:0,27,320	1/1:0,2:2:6:62,6,0	0/0:4,0:4:12:0,12,126	0/0:1,0:1:3:0,3,33	0/0:4,0:4:12:0,12,125	0/0:5,0:5:15:0,15,157	0/0:7,0:7:18:0,18,188	./.:.:.:.:.	0/0:3,0:3:6:0,6,75	0/0:7,0:7:21:0,21,214	0/0:2,0:2:3:0,3,45	0/0:3,0:3:9:0,9,89	0/0:8,0:8:15:0,15,197	0/0:4,0:4:9:0,9,94	0/0:5,0:5:15:0,15,155	0/0:3,0:3:9:0,9,96	0/0:2,0:2:6:0,6,62	0/0:2,0:2:3:0,3,32	0/0:2,0:2:3:0,3,45	0/0:5,0:5:15:0,15,152	./.:.:.:.:.	0/0:7,0:7:15:0,15,180	0/0:3,0:3:9:0,9,93	0/0:2,0:2:6:0,6,63	0/0:4,0:4:12:0,12,124	0/0:1,0:1:3:0,3,32	0/0:6,0:6:18:0,18,181	0/0:2,0:2:6:0,6,64	0/0:1,0:1:3:0,3,33	1/1:0,6:6:18:164,18,0	0/0:6,0:6:18:0,18,188	0/0:2,0:2:6:0,6,63	0/0:6,0:6:18:0,18,189	1/1:0,1:1:3:33,3,0	0/1:1,1:2:27:27,0,27	1/1:0,3:3:9:97,9,0	1/1:0,4:4:9:99,9,0	1/1:0,5:5:12:135,12,0	1/1:0,3:3:9:102,9,0	0/0:3,0:3:9:0,9,95	0/0:1,0:1:3:0,3,32	0/0:1,0:1:3:0,3,32	0/0:5,0:7:15:0,15,159	0/0:7,0:7:21:0,21,221	0/0:2,0:2:6:0,6,60	0/0:7,0:7:18:0,18,192	0/0:1,0:1:3:0,3,32	0/0:2,0:2:6:0,6,60	0/0:12,0:12:33:0,33,355	0/0:1,0:1:3:0,3,33	0/0:5,0:5:15:0,15,156	./.:.:.:.:.	./.:.:.:.:.	0/0:7,0:7:21:0,21,214	0/0:4,0:4:12:0,12,123	0/0:3,0:3:9:0,9,93	0/0:1,0:1:3:0,3,32	0/0:5,0:5:15:0,15,157	0/0:2,0:2:6:0,6,62	0/0:9,0:9:24:0,24,259	0/0:6,0:6:18:0,18,184	0/0:3,0:3:9:0,9,92	0/0:1,0:1:3:0,3,31	0/0:6,0:6:18:0,18,184	0/0:2,0:2:6:0,6,62	0/0:3,0:3:9:0,9,93	0/0:2,0:2:6:0,6,61	./.:.:.:.:.	0/0:2,0:2:3:0,3,45	0/0:3,0:3:6:0,6,76	./.:.:.:.:.	0/0:5,0:5:9:0,9,120	0/0:4,0:6:6:0,6,89	0/0:6,0:6:9:0,9,134	0/0:16,0:16:48:0,48,545
chr0	90914738	.	C	G	640.14	.	AC=37;AF=0.197;AN=188;BaseQRankSum=0.082;DP=817;Dels=0.00;FS=0.000;HaplotypeScore=0.0697;InbreedingCoeff=0.1401;MLEAC=34;MLEAF=0.181;MQ=21.13;MQ0=85;MQRankSum=-0.560;QD=2.50;ReadPosRankSum=-2.013	GT:AD:DP:GQ:PL	0/0:44,0:44:39:0,39,411	0/1:7,2:9:22:54,0,22	0/0:15,0:15:6:0,6,65	0/1:29,3:32:72:72,0,135	0/0:2,3:5:6:0,6,65	0/1:12,1:13:13:13,0,165	0/0:12,0:12:12:0,12,122	0/0:4,0:4:3:0,3,23	0/0:3,0:3:6:0,6,61	0/1:12,1:13:23:23,0,55	0/0:7,0:7:12:0,12,129	0/0:9,0:9:9:0,9,99	0/1:14,1:15:17:17,0,108	0/0:3,0:3:6:0,6,64	0/1:11,1:12:17:17,0,103	1/1:14,3:17:9:92,9,0	0/0:16,0:16:15:0,15,153	0/0:10,0:10:15:0,15,155	0/0:17,0:17:3:0,3,30	./.:.:.:.:.	0/0:7,0:7:12:0,12,117	0/0:16,0:16:6:0,6,65	0/1:21,1:22:15:15,0,109	0/1:14,1:15:19:19,0,54	0/0:6,0:6:15:0,15,158	1/1:10,1:11:3:32,3,0	0/1:12,1:13:16:16,0,114	0/0:5,0:5:3:0,3,32	./.:.:.:.:.	0/1:15,3:18:66:66,0,138	0/0:11,0:11:21:0,21,210	./.:.:.:.:.	0/1:19,1:20:4:4,0,220	0/0:2,0:2:3:0,3,33	0/0:1,3:4:3:0,3,33	0/0:8,0:8:15:0,15,155	0/0:12,0:12:12:0,12,128	0/1:8,2:10:22:57,0,22	0/1:10,1:11:13:13,0,142	0/0:6,0:6:15:0,15,155	0/0:2,1:3:6:0,6,63	./.:.:.:.:.	0/0:12,0:12:12:0,12,125	0/0:13,0:13:6:0,6,61	0/0:3,4:7:9:0,9,92	./.:.:.:.:.	./.:.:.:.:.	0/0:6,0:6:12:0,12,124	./.:.:.:.:.	0/0:4,0:4:6:0,6,65	./.:.:.:.:.	1/1:3,1:4:3:31,3,0	0/0:1,1:2:3:0,3,33	./.:.:.:.:.	1/1:2,1:3:3:35,3,0	0/0:7,0:7:18:0,18,190	1/1:0,2:2:3:31,3,0	1/1:3,1:4:3:34,3,0	./.:.:.:.:.	./.:.:.:.:.	./.:.:.:.:.	./.:.:.:.:.	0/0:8,0:8:6:0,6,62	0/0:3,0:3:3:0,3,31	0/0:6,0:6:3:0,3,32	0/0:4,0:4:3:0,3,32	1/1:1,1:2:3:33,3,0	0/0:4,0:4:3:0,3,31	0/0:5,0:5:6:0,6,65	./.:.:.:.:.	./.:.:.:.:.	1/1:1,1:2:3:31,3,0	0/0:2,0:2:3:0,3,32	0/0:2,2:4:6:0,6,63	0/0:3,0:3:3:0,3,31	0/0:2,0:2:3:0,3,32	./.:.:.:.:.	./.:.:.:.:.	./.:.:.:.:.	./.:.:.:.:.	0/0:2,0:2:3:0,3,33	0/0:4,0:4:3:0,3,32	0/0:5,0:5:6:0,6,63	./.:.:.:.:.	1/1:0,2:2:6:65,6,0	0/0:5,0:5:9:0,9,95	0/0:2,0:2:3:0,3,32	./.:.:.:.:.	0/0:3,0:3:6:0,6,61	0/0:9,0:9:12:0,12,127	0/0:1,1:2:3:0,3,33	./.:.:.:.:.	./.:.:.:.:.	./.:.:.:.:.	1/1:0,1:1:3:32,3,0	0/0:2,1:3:6:0,6,50	0/0:7,0:7:12:0,12,120	0/0:5,0:5:3:0,3,32	0/0:3,0:3:3:0,3,31	0/0:5,0:5:6:0,6,61	0/0:12,0:12:18:0,18,196	1/1:2,1:3:3:32,3,0	0/0:1,1:2:3:0,3,32	0/0:1,1:2:3:0,3,32	./.:.:.:.:.	0/0:6,0:6:6:0,6,61	0/0:2,0:2:3:0,3,29	./.:.:.:.:.	./.:.:.:.:.	./.:.:.:.:.	0/0:4,0:4:3:0,3,32	./.:.:.:.:.	./.:.:.:.:.	./.:.:.:.:.	./.:.:.:.:.	./.:.:.:.:.	./.:.:.:.:.	1/1:0,2:2:6:61,6,0	./.:.:.:.:.	0/0:4,0:4:3:0,3,31	./.:.:.:.:.	./.:.:.:.:.	0/0:4,2:6:12:0,12,128	0/0:3,0:3:3:0,3,32	0/0:3,0:3:3:0,3,30	./.:.:.:.:.	./.:.:.:.:.	0/0:3,0:3:3:0,3,32	./.:.:.:.:.	0/0:2,0:2:3:0,3,45	0/0:3,0:3:6:0,6,55	./.:.:.:.:.	./.:.:.:.:.	./.:.:.:.:.	0/0:3,0:3:3:0,3,31	0/0:2,4:6:3:0,3,45	0/0:25,0:25:12:0,12,141
chr0	90950386	.	G	C	913.2	.	AC=18;AF=0.067;AN=268;BaseQRankSum=-1.501;DP=1199;Dels=0.00;FS=9.277;HaplotypeScore=0.0728;InbreedingCoeff=0.4900;MLEAC=14;MLEAF=0.052;MQ=59.80;MQ0=0;MQRankSum=-0.972;QD=22.27;ReadPosRankSum=-1.538	GT:AD:DP:GQ:PL	0/0:84,0:84:99:0,253,2709	0/0:18,0:18:54:0,54,570	0/0:19,0:19:57:0,57,602	0/0:60,0:60:99:0,165,1787	0/0:13,0:13:33:0,33,380	0/0:20,0:20:57:0,57,627	0/0:29,0:29:87:0,87,878	0/0:2,0:2:6:0,6,66	0/1:2,1:3:21:21,0,44	0/0:25,0:25:75:0,75,787	0/0:5,0:5:15:0,15,161	0/0:23,0:23:63:0,63,687	0/0:14,0:14:42:0,42,444	0/0:6,0:6:18:0,18,186	0/0:17,0:17:48:0,48,525	0/0:25,0:25:72:0,72,763	0/0:28,0:28:78:0,78,843	0/0:3,0:3:9:0,9,103	0/0:13,0:13:39:0,39,403	0/0:16,0:16:36:0,36,432	0/0:5,0:5:15:0,15,169	0/0:25,0:25:72:0,72,776	0/0:12,0:12:36:0,36,384	0/0:20,0:20:60:0,60,639	1/1:0,7:7:21:213,21,0	0/0:18,0:18:54:0,54,571	0/0:12,0:12:33:0,33,362	0/0:5,0:5:15:0,15,163	0/0:6,0:6:18:0,18,191	0/0:28,0:28:78:0,78,809	0/0:4,0:4:12:0,12,133	0/0:2,0:2:6:0,6,69	0/0:25,0:25:69:0,69,745	0/0:4,0:4:12:0,12,140	0/0:16,0:16:45:0,45,496	0/0:6,0:6:18:0,18,198	0/0:16,0:16:45:0,45,489	0/0:11,0:11:33:0,33,338	0/0:18,0:18:51:0,51,553	0/0:2,0:2:6:0,6,69	0/0:6,0:6:18:0,18,202	0/0:15,0:15:45:0,45,479	0/0:15,0:15:45:0,45,472	0/0:18,0:18:54:0,54,572	0/0:24,0:24:66:0,66,718	0/0:22,0:22:60:0,60,645	0/0:10,0:10:30:0,30,314	0/1:1,4:5:18:114,0,18	0/0:3,0:3:9:0,9,95	1/1:0,6:6:18:187,18,0	1/1:0,2:2:6:61,6,0	0/0:4,0:4:12:0,12,130	0/0:4,0:4:12:0,12,121	0/0:2,0:2:6:0,6,62	0/0:5,0:5:15:0,15,155	0/0:2,0:2:6:0,6,69	1/1:0,2:2:6:63,6,0	1/1:0,5:5:15:156,15,0	0/0:1,0:1:3:0,3,32	0/0:4,0:4:12:0,12,132	0/0:4,0:4:12:0,12,127	0/0:5,0:5:12:0,12,141	0/0:9,0:9:27:0,27,284	0/0:10,0:10:27:0,27,306	0/0:6,0:6:18:0,18,185	0/0:8,0:8:24:0,24,252	0/0:2,0:2:6:0,6,65	0/0:7,0:7:21:0,21,226	0/0:3,0:3:9:0,9,100	0/0:1,0:1:3:0,3,33	0/0:2,0:2:6:0,6,55	0/0:4,0:4:12:0,12,123	0/0:1,0:1:3:0,3,32	0/0:4,0:4:12:0,12,116	0/0:5,0:5:15:0,15,159	0/0:3,0:3:9:0,9,94	0/0:1,0:1:3:0,3,32	./.:.:.:.:.	1/1:0,2:2:6:63,6,0	0/0:2,0:2:3:0,3,45	./.:.:.:.:.	0/0:1,0:1:3:0,3,31	0/0:8,0:8:24:0,24,257	0/0:2,0:2:6:0,6,65	0/0:3,0:3:9:0,9,90	1/1:0,6:6:18:185,18,0	0/0:6,0:6:18:0,18,185	0/0:10,0:10:30:0,30,319	0/0:3,0:3:9:0,9,88	0/0:10,0:10:30:0,30,324	0/0:1,0:1:3:0,3,33	0/0:4,0:4:9:0,9,111	0/0:9,0:9:27:0,27,284	0/0:1,0:1:3:0,3,33	0/0:2,0:2:6:0,6,62	0/0:6,0:6:18:0,18,184	0/0:8,0:8:24:0,24,248	0/0:3,0:3:9:0,9,97	0/0:3,0:3:9:0,9,97	0/0:5,0:5:12:0,12,139	0/0:5,0:5:15:0,15,165	0/0:1,0:1:3:0,3,24	0/0:1,0:1:3:0,3,32	0/0:3,0:3:9:0,9,97	0/0:2,0:2:6:0,6,63	0/0:5,0:5:15:0,15,167	0/0:11,0:11:33:0,33,365	0/0:6,0:6:18:0,18,196	0/0:3,0:3:9:0,9,97	0/0:10,0:10:30:0,30,316	0/0:5,0:5:15:0,15,159	0/0:3,0:3:9:0,9,100	0/0:12,0:12:30:0,30,339	0/0:6,0:6:18:0,18,189	0/0:1,0:1:3:0,3,31	0/0:8,0:8:21:0,21,237	0/0:4,0:4:12:0,12,124	0/0:5,0:5:15:0,15,155	0/0:3,0:3:6:0,6,77	0/0:5,0:5:15:0,15,161	0/0:7,0:7:21:0,21,222	0/0:9,0:9:27:0,27,294	0/0:11,0:11:24:0,24,294	0/0:2,0:2:6:0,6,62	0/0:3,0:3:9:0,9,93	0/0:4,0:4:12:0,12,124	1/1:0,3:3:9:93,9,0	0/0:5,0:5:15:0,15,160	0/0:3,0:3:9:0,9,100	0/0:4,0:4:6:0,6,89	0/0:4,0:4:9:0,9,107	0/0:6,0:6:9:0,9,121	0/0:9,0:9:21:0,21,250	./.:.:.:.:.	0/0:11,0:11:24:0,24,292	0/0:4,0:4:6:0,6,77	0/0:24,0:24:72:0,72,801
chr0	90950488	.	G	T	13832.3	.	AC=104;AF=0.385;AN=270;BaseQRankSum=-4.711;DP=1279;Dels=0.00;FS=0.646;HaplotypeScore=0.2916;InbreedingCoeff=0.7526;MLEAC=92;MLEAF=0.341;MQ=59.50;MQ0=3;MQRankSum=1.676;QD=26.45;ReadPosRankSum=-1.159	GT:AD:DP:GQ:PL	1/1:0,66:66:99:2084,198,0	0/0:24,0:24:72:0,72,770	0/0:18,0:19:48:0,48,552	0/0:47,0:50:99:0,135,1476	1/1:0,21:21:60:626,60,0	0/0:24,0:24:66:0,66,734	0/0:34,0:34:96:0,96,1004	1/1:0,3:3:9:91,9,0	0/1:1,3:4:20:84,0,20	1/1:0,20:22:60:614,60,0	1/1:0,4:4:12:128,12,0	0/0:20,0:21:60:0,60,642	1/1:0,18:18:54:562,54,0	0/1:1,2:3:23:54,0,23	1/1:0,20:20:60:625,60,0	1/1:0,26:26:72:767,72,0	1/1:0,29:30:87:903,87,0	0/1:1,4:5:18:108,0,18	0/0:16,0:16:39:0,39,445	0/0:7,0:7:18:0,18,198	0/0:3,0:3:9:0,9,100	0/0:31,0:31:93:0,93,990	0/0:24,0:25:72:0,72,757	0/0:29,0:29:87:0,87,921	0/0:3,0:3:9:0,9,102	1/1:0,23:23:66:685,66,0	1/1:0,13:14:33:368,33,0	1/1:0,5:5:15:156,15,0	1/1:0,3:3:9:96,9,0	1/1:0,35:35:99:1112,105,0	1/1:0,3:3:9:95,9,0	1/1:0,6:6:18:192,18,0	0/1:17,17:35:99:427,0,433	1/1:0,3:3:9:99,9,0	0/0:15,0:15:42:0,42,466	0/0:4,0:4:12:0,12,132	0/0:29,0:29:84:0,84,921	1/1:0,11:12:33:345,33,0	1/1:0,16:16:48:482,48,0	1/1:0,1:1:3:32,3,0	1/1:0,6:6:18:189,18,0	0/0:17,0:17:45:0,45,498	0/0:24,0:24:69:0,69,751	0/0:28,0:28:72:0,72,827	0/0:24,0:24:72:0,72,766	0/0:28,0:28:81:0,81,873	0/0:11,0:11:30:0,30,329	0/0:4,0:4:12:0,12,120	1/1:0,3:3:9:97,9,0	0/0:6,0:6:12:0,12,154	0/0:3,0:3:9:0,9,95	0/0:6,0:6:18:0,18,191	1/1:0,2:3:6:61,6,0	0/0:6,0:6:18:0,18,201	0/0:4,0:4:12:0,12,123	1/1:0,1:1:3:28,3,0	0/0:5,0:5:15:0,15,156	0/0:8,0:8:24:0,24,253	0/0:5,0:6:12:0,12,143	0/0:3,0:3:6:0,6,78	1/1:0,4:5:12:128,12,0	1/1:0,2:3:6:64,6,0	1/1:0,6:6:18:194,18,0	0/0:6,0:6:18:0,18,178	1/1:0,8:8:24:253,24,0	./.:.:.:.:.	0/0:2,0:2:6:0,6,64	1/1:0,10:10:30:327,30,0	1/1:0,5:5:15:148,15,0	0/0:1,0:1:3:0,3,32	0/0:1,0:1:3:0,3,32	0/0:5,0:5:12:0,12,145	0/0:4,0:4:12:0,12,126	0/0:5,0:5:15:0,15,150	0/0:9,0:9:27:0,27,282	0/0:6,0:6:18:0,18,197	0/0:2,0:2:6:0,6,67	0/0:1,0:1:3:0,3,33	0/0:1,0:1:3:0,3,30	0/0:2,0:2:6:0,6,67	0/0:1,0:1:3:0,3,32	0/0:4,0:4:12:0,12,124	0/0:3,0:3:9:0,9,97	0/0:3,0:3:9:0,9,95	0/0:3,0:4:9:0,9,92	0/0:7,0:7:21:0,21,234	1/1:0,10:11:30:312,30,0	0/1:6,1:7:10:10,0,174	1/1:0,6:6:18:174,18,0	1/1:0,2:2:6:61,6,0	1/1:0,1:1:3:33,3,0	0/0:4,0:4:12:0,12,119	1/1:0,5:5:15:162,15,0	./.:.:.:.:.	1/1:0,4:4:12:126,12,0	1/1:0,1:1:3:32,3,0	1/1:0,4:4:12:122,12,0	0/0:7,0:7:18:0,18,206	1/1:0,4:4:12:125,12,0	0/0:3,0:3:9:0,9,91	1/1:0,6:6:18:184,18,0	1/1:0,1:1:3:33,3,0	1/1:0,1:1:3:34,3,0	0/0:2,0:2:6:0,6,63	0/0:7,0:7:18:0,18,201	0/0:6,0:6:18:0,18,191	0/1:1,1:2:26:27,0,26	0/0:3,0:4:9:0,9,87	1/1:0,5:5:15:158,15,0	0/0:11,0:11:33:0,33,344	0/0:7,0:8:21:0,21,223	1/1:0,5:5:15:158,15,0	1/1:0,5:5:15:152,15,0	1/1:0,6:6:18:193,18,0	1/1:0,7:7:21:222,21,0	1/1:0,9:9:27:278,27,0	1/1:0,3:3:9:97,9,0	0/0:6,0:6:18:0,18,184	0/0:1,0:1:3:0,3,34	0/0:4,0:4:9:0,9,107	0/0:6,0:6:18:0,18,194	0/0:5,0:5:15:0,15,156	0/0:7,0:7:21:0,21,227	0/0:2,0:2:6:0,6,61	0/0:7,0:7:21:0,21,221	0/0:2,0:2:6:0,6,65	0/0:4,0:4:12:0,12,129	0/0:7,0:7:21:0,21,222	0/0:7,0:7:21:0,21,225	0/0:4,0:4:6:0,6,89	0/0:4,0:4:9:0,9,109	0/0:5,0:5:9:0,9,121	0/0:8,0:8:21:0,21,237	0/0:2,0:2:3:0,3,45	0/0:8,0:8:18:0,18,218	0/0:6,0:6:9:0,9,134	0/0:24,0:24:72:0,72,797
chr0	90965860	.	G	T	459.02	.	AC=21;AF=0.127;AN=166;DP=628;Dels=0.00;FS=0.000;HaplotypeScore=0.0476;InbreedingCoeff=0.3216;MLEAC=17;MLEAF=0.102;MQ=22.91;MQ0=94;QD=6.75	GT:AD:DP:GQ:PL	0/0:47,0:47:45:0,45,473	0/0:9,0:9:6:0,6,69	0/0:10,0:10:3:0,3,32	0/0:19,0:19:15:0,15,153	0/0:4,0:4:9:0,9,94	0/0:17,0:17:18:0,18,184	0/0:20,0:20:18:0,18,189	0/0:5,0:5:6:0,6,66	0/0:1,0:1:3:0,3,32	0/0:12,0:12:6:0,6,65	./.:.:.:.:.	1/1:0,9:9:9:95,9,0	./.:.:.:.:.	./.:.:.:.:.	0/0:9,0:9:6:0,6,65	0/0:14,0:14:9:0,9,89	0/0:8,0:8:6:0,6,59	./.:.:.:.:.	0/0:5,0:5:9:0,9,92	1/1:0,13:13:9:86,9,0	0/0:5,0:5:3:0,3,33	0/0:11,0:11:12:0,12,126	1/1:0,12:12:9:97,9,0	0/0:15,0:15:18:0,18,189	./.:.:.:.:.	0/0:7,0:7:3:0,3,30	0/0:6,0:6:12:0,12,115	./.:.:.:.:.	0/0:3,0:3:3:0,3,30	0/0:9,0:9:6:0,6,63	./.:.:.:.:.	./.:.:.:.:.	./.:.:.:.:.	0/0:3,0:3:3:0,3,32	./.:.:.:.:.	0/0:5,0:5:9:0,9,97	0/0:6,0:6:6:0,6,65	0/0:10,0:10:9:0,9,86	0/0:7,0:7:9:0,9,92	0/0:3,0:3:3:0,3,33	0/0:6,0:6:9:0,9,100	0/0:10,0:10:9:0,9,97	0/0:11,0:11:9:0,9,95	0/0:9,0:9:6:0,6,65	0/0:9,0:9:9:0,9,96	0/0:9,0:9:3:0,3,30	0/0:5,0:5:3:0,3,32	0/0:4,0:4:12:0,12,130	./.:.:.:.:.	0/0:6,0:6:9:0,9,92	0/0:1,0:1:3:0,3,31	0/0:2,0:2:3:0,3,32	0/0:2,0:2:6:0,6,65	0/0:7,0:7:3:0,3,31	1/1:0,6:6:3:32,3,0	0/0:6,0:6:12:0,12,126	0/0:9,0:9:9:0,9,92	0/0:4,0:4:6:0,6,63	./.:.:.:.:.	./.:.:.:.:.	0/0:2,0:2:3:0,3,30	0/0:1,0:1:3:0,3,31	0/0:8,0:8:15:0,15,158	0/0:1,0:1:3:0,3,32	0/0:5,0:5:9:0,9,92	0/0:3,0:3:3:0,3,32	0/0:5,0:5:3:0,3,30	./.:.:.:.:.	0/0:5,0:5:3:0,3,32	./.:.:.:.:.	./.:.:.:.:.	./.:.:.:.:.	./.:.:.:.:.	0/1:3,3:6:18:18,0,77	0/0:6,0:6:6:0,6,61	./.:.:.:.:.	./.:.:.:.:.	./.:.:.:.:.	0/0:3,0:3:6:0,6,63	./.:.:.:.:.	./.:.:.:.:.	./.:.:.:.:.	./.:.:.:.:.	0/0:4,0:4:6:0,6,63	./.:.:.:.:.	./.:.:.:.:.	0/0:2,0:2:3:0,3,31	0/0:5,0:5:6:0,6,67	0/0:3,0:3:9:0,9,95	0/0:4,0:4:3:0,3,32	./.:.:.:.:.	./.:.:.:.:.	./.:.:.:.:.	./.:.:.:.:.	0/0:1,0:1:3:0,3,32	0/0:4,0:4:9:0,9,95	0/0:6,0:6:6:0,6,67	./.:.:.:.:.	./.:.:.:.:.	0/0:2,0:2:3:0,3,31	./.:.:.:.:.	./.:.:.:.:.	0/0:3,0:3:3:0,3,31	./.:.:.:.:.	1/1:0,1:1:3:32,3,0	1/1:0,2:2:3:32,3,0	0/0:6,0:6:3:0,3,34	./.:.:.:.:.	0/0:4,0:4:3:0,3,32	./.:.:.:.:.	./.:.:.:.:.	0/0:4,0:4:3:0,3,32	0/0:3,0:3:6:0,6,63	0/0:4,0:4:3:0,3,30	0/0:3,0:3:6:0,6,65	0/0:4,0:4:3:0,3,30	./.:.:.:.:.	./.:.:.:.:.	0/0:4,0:4:3:0,3,33	./.:.:.:.:.	./.:.:.:.:.	./.:.:.:.:.	1/1:0,6:6:6:64,6,0	./.:.:.:.:.	1/1:0,5:5:6:63,6,0	./.:.:.:.:.	1/1:0,6:6:9:97,9,0	1/1:0,2:2:3:32,3,0	./.:.:.:.:.	./.:.:.:.:.	./.:.:.:.:.	./.:.:.:.:.	./.:.:.:.:.	./.:.:.:.:.	./.:.:.:.:.	./.:.:.:.:.	0/0:14,0:14:12:0,12,134
chr0	90966109	.	C	T	2848.44	.	AC=33;AF=0.140;AN=236;BaseQRankSum=-5.219;DP=972;Dels=0.00;FS=2.736;HaplotypeScore=0.0921;InbreedingCoeff=0.6675;MLEAC=28;MLEAF=0.119;MQ=55.11;MQ0=20;MQRankSum=2.264;QD=24.35;ReadPosRankSum=-0.627	GT:AD:DP:GQ:PL	0/0:67,0:67:99:0,201,2124	0/0:18,0:18:51:0,51,548	0/0:12,0:12:24:0,24,248	0/0:52,0:52:99:0,147,1520	0/0:12,0:12:36:0,36,380	0/0:18,0:18:48:0,48,507	0/0:29,0:29:84:0,84,857	0/0:2,0:2:6:0,6,69	0/0:5,0:5:15:0,15,159	0/0:16,0:16:48:0,48,497	0/0:4,0:4:12:0,12,130	1/1:0,18:18:54:539,54,0	./.:.:.:.:.	0/0:1,0:1:3:0,3,32	0/0:17,0:17:51:0,51,536	0/0:24,0:24:63:0,63,654	0/0:22,0:22:66:0,66,673	0/0:4,0:4:12:0,12,131	0/0:10,0:10:27:0,27,298	1/1:0,19:19:54:536,54,0	0/0:3,0:3:9:0,9,100	0/0:28,0:29:75:0,75,811	1/1:0,24:24:63:682,63,0	0/0:22,0:22:63:0,63,658	./.:.:.:.:.	0/0:7,0:7:21:0,21,217	0/0:18,0:18:45:0,45,500	0/0:5,0:5:12:0,12,132	0/0:9,0:9:27:0,27,282	0/0:25,0:25:69:0,69,737	0/0:7,0:7:21:0,21,231	0/0:3,0:3:9:0,9,95	./.:.:.:.:.	0/0:3,0:3:9:0,9,97	./.:.:.:.:.	0/0:7,0:7:21:0,21,229	0/0:12,0:12:33:0,33,334	0/0:13,0:13:33:0,33,354	0/0:11,0:11:30:0,30,325	0/0:3,0:3:9:0,9,96	0/0:3,0:3:9:0,9,97	0/0:7,0:7:18:0,18,192	0/0:17,0:17:51:0,51,530	0/0:20,0:20:51:0,51,561	0/0:12,0:12:30:0,30,317	0/0:29,0:29:87:0,87,899	0/0:7,0:7:21:0,21,216	0/0:6,0:6:18:0,18,184	0/0:3,0:3:9:0,9,92	0/0:8,0:8:21:0,21,223	0/0:3,0:3:9:0,9,94	0/0:1,0:1:3:0,3,32	0/0:7,0:7:21:0,21,221	0/0:1,0:1:3:0,3,34	1/1:0,3:3:6:61,6,0	0/0:6,0:6:18:0,18,195	0/0:5,0:5:15:0,15,155	0/0:4,0:5:9:0,9,107	0/0:3,0:3:9:0,9,96	./.:.:.:.:.	0/0:1,0:1:3:0,3,31	0/0:1,0:1:3:0,3,31	0/0:10,0:10:30:0,30,306	0/0:6,0:6:18:0,18,186	0/0:5,0:5:15:0,15,148	0/0:2,0:2:6:0,6,65	0/0:5,0:5:12:0,12,124	0/0:7,0:7:21:0,21,218	0/0:5,0:5:9:0,9,90	0/0:2,0:2:6:0,6,68	0/0:4,0:4:12:0,12,127	./.:.:.:.:.	1/1:0,1:1:3:29,3,0	0/1:5,4:9:97:97,0,115	0/0:2,0:2:6:0,6,61	0/0:3,0:3:9:0,9,94	0/0:3,0:3:9:0,9,86	1/1:0,1:1:3:32,3,0	0/0:3,0:3:9:0,9,96	0/0:2,0:2:6:0,6,63	1/1:0,5:5:15:150,15,0	./.:.:.:.:.	0/0:4,0:4:12:0,12,128	0/0:6,0:6:18:0,18,180	0/0:2,0:2:3:0,3,32	./.:.:.:.:.	0/0:11,0:11:33:0,33,344	0/0:5,0:5:15:0,15,160	0/0:3,0:3:9:0,9,92	0/0:6,0:6:18:0,18,197	0/0:3,0:3:9:0,9,98	./.:.:.:.:.	0/0:3,0:3:9:0,9,96	0/0:2,0:2:3:0,3,31	0/0:2,0:2:6:0,6,64	0/0:8,0:8:24:0,24,249	0/0:6,0:6:18:0,18,185	./.:.:.:.:.	0/0:3,0:3:9:0,9,94	0/0:1,0:1:3:0,3,31	./.:.:.:.:.	0/0:3,0:3:9:0,9,94	0/0:5,0:5:12:0,12,128	1/1:0,1:1:3:30,3,0	1/1:0,2:2:6:62,6,0	1/1:0,5:5:15:149,15,0	0/0:4,0:4:12:0,12,127	0/0:5,0:5:12:0,12,124	0/0:6,0:6:18:0,18,192	./.:.:.:.:.	./.:.:.:.:.	0/0:6,0:6:18:0,18,192	0/0:4,0:4:12:0,12,120	0/0:5,0:5:12:0,12,116	0/0:2,0:2:6:0,6,67	0/0:4,0:4:12:0,12,125	0/0:7,0:7:21:0,21,226	0/0:5,0:5:15:0,15,159	0/0:3,0:3:9:0,9,92	1/1:0,2:2:6:57,6,0	0/0:6,0:6:18:0,18,184	0/0:4,0:4:12:0,12,126	1/1:0,7:7:21:226,21,0	1/1:0,5:5:12:136,12,0	1/1:0,7:7:21:201,21,0	0/0:4,0:4:12:0,12,132	1/1:0,5:5:15:149,15,0	1/1:0,3:3:6:62,6,0	0/0:2,0:2:6:0,6,65	./.:.:.:.:.	./.:.:.:.:.	./.:.:.:.:.	./.:.:.:.:.	./.:.:.:.:.	./.:.:.:.:.	0/0:4,0:5:6:0,6,89	0/0:16,0:16:45:0,45,512
```
