## Supplementary material for "Extreme genetic signatures of local adaptation during plant colonization": 485789_file04 (part 96 of 401)

```
chr0	90966418	.	G	A	2536.53	.	AC=28;AF=0.122;AN=230;BaseQRankSum=-0.867;DP=998;Dels=0.00;FS=3.471;HaplotypeScore=0.1140;InbreedingCoeff=0.6496;MLEAC=25;MLEAF=0.109;MQ=58.06;MQ0=2;MQRankSum=1.505;QD=25.88;ReadPosRankSum=0.249	GT:AD:DP:GQ:PL	0/0:72,0:72:99:0,214,2231	0/0:23,0:23:69:0,69,704	0/0:16,0:16:48:0,48,506	0/0:49,0:49:99:0,147,1518	0/0:9,0:9:27:0,27,271	0/0:27,0:27:81:0,81,834	0/0:32,0:32:96:0,96,999	0/0:6,0:6:18:0,18,192	0/0:7,0:7:21:0,21,225	0/0:17,0:17:48:0,48,516	0/0:3,0:3:9:0,9,97	1/1:0,18:18:51:534,51,0	./.:.:.:.:.	./.:.:.:.:.	0/0:12,0:12:36:0,36,362	0/0:24,0:24:72:0,72,728	0/0:24,0:24:69:0,69,713	0/0:4,0:4:12:0,12,124	0/0:10,0:10:27:0,27,293	1/1:0,5:5:12:135,12,0	0/0:3,0:3:6:0,6,67	0/0:16,0:16:45:0,45,481	1/1:0,23:23:69:699,69,0	0/0:19,0:19:51:0,51,553	./.:.:.:.:.	0/0:18,0:18:51:0,51,552	0/0:14,0:14:42:0,42,434	0/0:5,0:5:15:0,15,168	0/0:5,0:5:15:0,15,157	0/0:13,0:13:39:0,39,420	0/0:6,0:6:18:0,18,192	0/0:5,0:5:15:0,15,160	./.:.:.:.:.	0/0:7,0:7:21:0,21,230	./.:.:.:.:.	0/0:10,0:10:30:0,30,331	0/0:15,0:15:42:0,42,442	0/0:13,0:13:39:0,39,406	0/0:18,0:18:51:0,51,540	0/0:1,0:1:3:0,3,34	0/0:6,0:6:18:0,18,198	0/0:15,0:15:36:0,36,418	0/0:9,0:9:18:0,18,215	0/0:16,0:16:48:0,48,506	0/0:14,0:14:42:0,42,436	0/0:17,0:17:48:0,48,514	0/0:15,1:16:18:0,18,413	0/0:5,0:5:15:0,15,160	0/0:5,0:5:15:0,15,157	0/0:3,0:3:6:0,6,75	0/0:3,0:3:9:0,9,92	0/0:4,0:4:12:0,12,124	0/0:5,0:5:15:0,15,154	0/0:2,0:2:6:0,6,61	1/1:0,6:6:18:184,18,0	0/0:3,0:3:9:0,9,94	0/0:5,0:5:15:0,15,150	0/0:8,0:8:24:0,24,255	0/0:2,0:2:6:0,6,59	./.:.:.:.:.	0/0:2,0:2:6:0,6,61	0/0:1,0:1:3:0,3,32	0/0:13,0:13:36:0,36,381	0/0:5,0:5:15:0,15,158	0/0:5,0:5:15:0,15,159	0/0:2,0:2:6:0,6,61	0/0:4,0:4:6:0,6,89	0/0:8,0:8:24:0,24,249	0/0:3,0:3:9:0,9,96	0/0:1,0:1:3:0,3,32	0/0:1,0:1:3:0,3,32	./.:.:.:.:.	1/1:0,2:2:6:61,6,0	0/1:1,1:2:23:23,0,26	0/0:6,0:6:18:0,18,186	0/0:3,0:3:9:0,9,92	0/0:3,0:3:9:0,9,94	0/1:1,1:2:25:25,0,27	0/0:1,0:1:3:0,3,32	./.:.:.:.:.	0/0:3,0:3:9:0,9,97	./.:.:.:.:.	0/0:4,0:4:12:0,12,126	0/0:4,0:4:12:0,12,127	0/0:3,0:3:9:0,9,92	./.:.:.:.:.	0/0:8,0:8:24:0,24,239	0/0:11,0:11:30:0,30,324	0/0:4,0:4:9:0,9,105	0/0:7,0:7:21:0,21,223	0/0:5,0:5:12:0,12,139	./.:.:.:.:.	0/0:1,0:1:3:0,3,32	0/0:2,0:2:6:0,6,65	./.:.:.:.:.	0/0:8,0:8:24:0,24,241	0/0:12,0:12:36:0,36,376	./.:.:.:.:.	0/0:4,0:4:9:0,9,101	0/0:1,0:1:3:0,3,32	0/0:1,0:1:3:0,3,33	./.:.:.:.:.	0/0:2,0:2:6:0,6,63	1/1:0,6:6:18:186,18,0	1/1:0,4:4:12:122,12,0	1/1:0,5:5:15:155,15,0	0/0:2,0:2:6:0,6,67	0/0:9,0:9:27:0,27,272	0/0:9,0:9:27:0,27,289	./.:.:.:.:.	./.:.:.:.:.	0/0:9,0:9:27:0,27,297	0/0:7,0:7:18:0,18,201	0/0:5,0:5:15:0,15,152	0/0:3,0:3:9:0,9,92	0/0:6,0:6:18:0,18,189	0/0:4,0:4:12:0,12,124	0/0:5,0:5:15:0,15,149	0/0:2,0:2:6:0,6,63	1/1:0,3:3:9:92,9,0	0/0:2,0:2:6:0,6,62	0/0:8,0:8:21:0,21,230	1/1:0,11:11:30:320,30,0	1/1:0,2:2:6:59,6,0	1/1:0,5:5:15:145,15,0	0/0:4,0:4:12:0,12,122	./.:.:.:.:.	1/1:0,4:4:12:128,12,0	0/0:6,0:6:18:0,18,178	./.:.:.:.:.	./.:.:.:.:.	0/0:4,0:4:6:0,6,89	./.:.:.:.:.	./.:.:.:.:.	./.:.:.:.:.	0/0:6,0:6:9:0,9,134	0/0:28,0:28:84:0,84,938
chr0	90966490	.	C	T	9659.37	.	AC=76;AF=0.325;AN=234;BaseQRankSum=6.769;DP=1044;Dels=0.00;FS=0.486;HaplotypeScore=0.1549;InbreedingCoeff=0.8171;MLEAC=74;MLEAF=0.316;MQ=58.42;MQ0=2;MQRankSum=1.709;QD=28.83;ReadPosRankSum=-1.215	GT:AD:DP:GQ:PL	0/0:64,0:64:99:0,189,1984	0/0:36,0:36:99:0,108,1104	1/1:0,13:13:39:405,39,0	0/0:49,0:49:99:0,147,1468	0/0:8,0:8:21:0,21,238	0/0:30,0:30:87:0,87,884	1/1:0,26:26:72:761,72,0	0/0:1,0:1:3:0,3,31	0/0:4,0:4:12:0,12,126	0/0:22,0:22:63:0,63,673	0/0:6,0:6:18:0,18,187	1/1:0,21:21:63:652,63,0	./.:.:.:.:.	./.:.:.:.:.	1/1:0,13:13:39:413,39,0	0/0:25,0:25:72:0,72,758	0/0:21,0:21:63:0,63,631	0/0:3,0:3:9:0,9,95	0/0:13,0:13:36:0,36,373	1/1:0,12:12:36:367,36,0	0/0:5,0:5:15:0,15,159	0/0:23,0:23:66:0,66,685	1/1:0,14:14:39:412,39,0	1/1:0,34:34:96:1023,96,0	./.:.:.:.:.	1/1:0,28:28:81:877,81,0	0/0:14,0:14:42:0,42,422	0/0:5,0:5:15:0,15,163	./.:.:.:.:.	0/0:33,0:33:84:0,84,921	0/0:5,0:5:15:0,15,152	0/0:3,0:3:9:0,9,95	./.:.:.:.:.	0/0:2,0:2:6:0,6,59	./.:.:.:.:.	0/0:7,0:7:21:0,21,208	0/0:13,0:13:39:0,39,399	0/0:17,0:17:45:0,45,481	0/0:18,0:18:51:0,51,538	0/0:1,0:1:3:0,3,33	0/0:7,0:7:21:0,21,223	0/0:9,0:9:24:0,24,254	0/0:25,0:25:66:0,66,710	1/1:0,14:14:39:427,39,0	1/1:0,15:15:45:466,45,0	1/1:0,17:17:48:519,48,0	1/1:0,13:13:36:398,36,0	1/1:0,4:4:12:134,12,0	0/0:3,0:3:9:0,9,95	0/0:3,0:3:9:0,9,91	0/0:3,0:3:9:0,9,86	0/0:4,0:4:12:0,12,118	0/0:2,0:2:6:0,6,60	1/1:0,1:1:3:32,3,0	1/1:0,7:7:21:217,21,0	0/0:3,0:3:9:0,9,92	1/1:0,4:4:9:106,9,0	1/1:0,6:6:18:190,18,0	0/0:2,0:2:6:0,6,61	./.:.:.:.:.	0/0:2,0:2:6:0,6,62	0/0:5,0:5:15:0,15,156	0/0:6,0:6:18:0,18,190	1/1:0,15:15:45:466,45,0	0/0:6,0:6:15:0,15,167	1/1:0,4:4:12:126,12,0	0/0:1,0:1:3:0,3,30	0/0:4,0:4:12:0,12,127	0/0:3,0:3:9:0,9,92	./.:.:.:.:.	0/0:1,0:1:3:0,3,29	./.:.:.:.:.	1/1:0,2:2:6:61,6,0	1/1:0,1:1:3:30,3,0	1/1:0,5:5:15:163,15,0	1/1:0,2:2:6:61,6,0	1/1:0,4:4:6:89,6,0	0/0:1,0:1:3:0,3,31	1/1:0,1:1:3:31,3,0	0/0:5,0:5:9:0,9,104	1/1:0,1:1:3:31,3,0	./.:.:.:.:.	0/0:3,0:3:9:0,9,95	0/0:11,0:11:33:0,33,337	0/0:5,0:5:15:0,15,156	0/0:1,0:1:3:0,3,32	0/0:7,0:7:21:0,21,212	0/0:7,0:7:21:0,21,215	0/0:7,0:7:21:0,21,210	0/0:5,0:5:15:0,15,157	0/0:3,0:3:9:0,9,91	./.:.:.:.:.	0/0:2,0:2:6:0,6,63	0/0:4,0:4:12:0,12,122	0/0:2,0:2:6:0,6,62	0/0:5,0:5:15:0,15,154	0/0:5,0:5:15:0,15,147	./.:.:.:.:.	0/0:3,0:3:6:0,6,59	0/0:6,0:6:18:0,18,176	./.:.:.:.:.	0/0:2,0:2:6:0,6,61	0/0:1,0:1:3:0,3,30	1/1:0,4:4:12:126,12,0	1/1:0,2:2:6:63,6,0	1/1:0,4:4:12:122,12,0	0/0:3,0:3:9:0,9,90	0/0:12,0:12:30:0,30,322	0/0:4,0:4:12:0,12,127	./.:.:.:.:.	./.:.:.:.:.	0/0:4,0:4:12:0,12,132	0/0:7,0:7:21:0,21,211	0/0:6,0:6:18:0,18,182	0/0:8,0:8:24:0,24,235	0/0:4,0:4:12:0,12,122	0/0:6,0:6:18:0,18,178	0/0:5,0:5:15:0,15,158	0/0:4,0:4:12:0,12,120	1/1:0,4:4:12:124,12,0	1/1:0,5:5:15:153,15,0	1/1:0,8:8:24:245,24,0	1/1:0,6:6:15:175,15,0	1/1:0,2:2:6:64,6,0	1/1:0,6:6:18:182,18,0	0/0:5,0:5:15:0,15,150	1/1:0,3:3:9:98,9,0	1/1:0,9:9:24:267,24,0	1/1:0,5:5:15:155,15,0	./.:.:.:.:.	./.:.:.:.:.	0/0:2,0:2:3:0,3,44	./.:.:.:.:.	./.:.:.:.:.	./.:.:.:.:.	0/0:4,0:4:9:0,9,106	0/0:31,0:31:93:0,93,983
chr0	90969867	.	G	T	448.84	.	AC=23;AF=0.146;AN=158;DP=718;Dels=0.00;FS=6.281;HaplotypeScore=0.0515;InbreedingCoeff=0.2914;MLEAC=20;MLEAF=0.127;MQ=16.71;MQ0=70;QD=8.01	GT:AD:DP:GQ:PL	0/0:46,0:46:12:0,12,128	0/0:17,0:17:12:0,12,126	0/0:23,0:23:6:0,6,64	0/0:32,0:32:18:0,18,191	./.:.:.:.:.	0/0:9,0:9:6:0,6,61	0/0:12,0:12:9:0,9,92	./.:.:.:.:.	./.:.:.:.:.	0/0:20,0:20:15:0,15,161	./.:.:.:.:.	0/0:21,0:21:3:0,3,32	0/0:10,0:10:6:0,6,64	0/0:4,0:4:6:0,6,65	0/0:16,0:16:12:0,12,124	0/0:10,0:10:6:0,6,63	./.:.:.:.:.	0/0:3,0:3:6:0,6,60	./.:.:.:.:.	./.:.:.:.:.	./.:.:.:.:.	./.:.:.:.:.	0/0:11,0:11:6:0,6,66	0/0:14,0:14:3:0,3,30	0/0:2,0:2:3:0,3,33	0/0:13,0:13:6:0,6,64	0/0:10,0:10:6:0,6,61	./.:.:.:.:.	1/1:0,1:1:3:30,3,0	1/1:4,3:7:9:90,9,0	1/1:1,1:2:3:33,3,0	1/1:1,3:4:9:96,9,0	1/1:5,3:8:9:92,9,0	1/1:1,1:2:3:32,3,0	0/0:11,0:11:9:0,9,97	0/0:3,0:3:6:0,6,63	0/0:12,0:12:6:0,6,63	./.:.:.:.:.	1/1:6,2:8:6:60,6,0	0/0:4,0:4:9:0,9,94	0/0:3,0:3:6:0,6,65	0/1:11,1:12:23:23,0,56	0/0:17,0:17:6:0,6,65	0/0:24,0:24:9:0,9,91	0/0:12,0:12:6:0,6,61	0/0:9,0:9:3:0,3,32	0/0:9,0:9:3:0,3,32	0/0:3,0:3:6:0,6,67	./.:.:.:.:.	0/0:1,0:1:3:0,3,32	0/0:2,0:2:6:0,6,59	0/0:3,0:3:6:0,6,63	./.:.:.:.:.	./.:.:.:.:.	./.:.:.:.:.	0/0:2,0:2:6:0,6,53	0/0:4,0:4:3:0,3,32	0/0:6,0:6:3:0,3,31	./.:.:.:.:.	0/0:4,0:4:3:0,3,31	./.:.:.:.:.	0/0:2,0:2:3:0,3,30	0/0:4,0:4:3:0,3,32	./.:.:.:.:.	0/0:9,0:9:3:0,3,31	0/0:2,0:2:3:0,3,32	0/0:3,0:3:3:0,3,32	./.:.:.:.:.	./.:.:.:.:.	./.:.:.:.:.	./.:.:.:.:.	0/0:1,0:1:3:0,3,31	./.:.:.:.:.	./.:.:.:.:.	0/0:4,0:4:6:0,6,61	./.:.:.:.:.	./.:.:.:.:.	./.:.:.:.:.	./.:.:.:.:.	./.:.:.:.:.	./.:.:.:.:.	./.:.:.:.:.	0/0:2,0:2:3:0,3,32	0/0:7,0:7:3:0,3,32	0/0:2,0:2:3:0,3,30	./.:.:.:.:.	./.:.:.:.:.	1/1:0,1:1:3:31,3,0	0/0:3,0:3:3:0,3,32	1/1:0,4:4:6:62,6,0	./.:.:.:.:.	./.:.:.:.:.	./.:.:.:.:.	./.:.:.:.:.	0/0:2,0:2:3:0,3,32	1/1:4,1:5:3:31,3,0	0/0:1,0:1:3:0,3,33	./.:.:.:.:.	0/0:2,0:2:3:0,3,31	./.:.:.:.:.	0/0:8,0:8:9:0,9,92	0/0:4,0:4:6:0,6,64	./.:.:.:.:.	./.:.:.:.:.	0/0:1,0:1:3:0,3,31	0/0:2,0:2:3:0,3,33	./.:.:.:.:.	./.:.:.:.:.	./.:.:.:.:.	0/0:5,0:5:6:0,6,59	./.:.:.:.:.	./.:.:.:.:.	0/0:3,0:3:3:0,3,31	1/1:0,2:2:6:57,6,0	./.:.:.:.:.	./.:.:.:.:.	0/0:3,0:3:3:0,3,32	./.:.:.:.:.	0/0:7,0:7:6:0,6,63	./.:.:.:.:.	0/0:5,0:5:6:0,6,61	./.:.:.:.:.	./.:.:.:.:.	./.:.:.:.:.	./.:.:.:.:.	0/0:5,0:5:3:0,3,31	0/0:3,0:3:3:0,3,32	0/0:3,0:3:3:0,3,32	./.:.:.:.:.	./.:.:.:.:.	./.:.:.:.:.	0/0:5,0:5:3:0,3,31	0/0:1,0:1:3:0,3,32	0/0:1,0:2:3:0,3,31	0/0:5,0:5:3:0,3,32	./.:.:.:.:.	0/0:20,0:20:39:0,39,416
chr0	90972344	.	G	A	2197.45	.	AC=28;AF=0.106;AN=264;BaseQRankSum=-5.030;DP=953;Dels=0.00;FS=2.047;HaplotypeScore=0.2573;InbreedingCoeff=0.5361;MLEAC=24;MLEAF=0.091;MQ=59.26;MQ0=7;MQRankSum=-0.681;QD=24.15;ReadPosRankSum=2.535	GT:AD:DP:GQ:PL	0/0:73,0:73:99:0,217,2342	0/0:15,0:15:42:0,42,464	0/0:17,0:17:51:0,51,546	0/0:37,1:38:99:0,105,1121	0/0:13,0:13:39:0,39,406	0/0:12,0:12:36:0,36,374	0/0:13,0:13:39:0,39,421	1/1:0,1:1:3:32,3,0	0/1:1,1:2:25:25,0,28	0/0:5,0:7:15:0,15,162	./.:.:.:.:.	0/0:16,0:16:48:0,48,511	0/0:15,0:15:45:0,45,470	0/0:1,0:1:3:0,3,29	1/1:0,22:22:60:640,60,0	0/0:15,0:16:45:0,45,475	1/1:0,16:16:48:484,48,0	0/0:4,0:4:12:0,12,132	0/0:9,0:9:18:0,18,204	0/0:8,0:8:15:0,15,195	0/0:1,0:1:3:0,3,33	0/0:15,0:15:36:0,36,405	0/0:20,0:20:45:0,45,541	0/0:11,0:11:33:0,33,357	0/0:3,0:3:9:0,9,102	0/0:24,0:24:72:0,72,772	0/0:17,0:17:51:0,51,545	0/0:2,0:2:6:0,6,69	0/0:2,0:2:6:0,6,62	0/0:32,0:32:87:0,87,977	0/0:6,0:6:18:0,18,203	0/0:1,0:1:3:0,3,34	0/1:5,6:11:99:145,0,125	./.:.:.:.:.	0/0:24,0:24:60:0,60,694	0/0:4,0:4:12:0,12,130	0/0:18,2:20:51:0,51,569	0/0:6,0:6:18:0,18,197	1/1:0,7:7:21:210,21,0	0/0:2,0:2:6:0,6,71	0/0:3,0:3:6:0,6,67	0/0:15,0:15:45:0,45,473	0/0:15,0:15:42:0,42,457	0/0:14,0:14:39:0,39,423	0/0:17,0:17:45:0,45,502	0/0:20,0:20:60:0,60,644	0/0:9,0:9:27:0,27,285	0/0:4,0:4:12:0,12,124	1/1:0,2:2:6:63,6,0	0/0:4,0:4:12:0,12,126	0/0:5,0:5:15:0,15,158	0/0:4,0:4:12:0,12,123	0/0:7,0:7:21:0,21,223	0/0:2,0:2:6:0,6,65	0/0:4,0:4:12:0,12,122	./.:.:.:.:.	0/0:2,0:2:6:0,6,61	0/0:6,0:6:18:0,18,189	0/0:3,0:3:9:0,9,95	0/0:6,0:6:18:0,18,193	0/0:5,0:5:15:0,15,158	1/1:0,4:4:12:125,12,0	1/1:0,4:4:12:130,12,0	0/0:2,0:2:6:0,6,65	0/0:4,0:4:12:0,12,129	1/1:0,6:6:18:184,18,0	0/0:5,0:5:15:0,15,158	1/1:0,6:6:18:181,18,0	1/1:0,2:2:6:54,6,0	0/0:2,0:2:6:0,6,61	./.:.:.:.:.	0/0:2,0:2:6:0,6,63	0/0:2,0:2:6:0,6,63	0/0:10,0:10:27:0,27,298	0/0:8,0:8:24:0,24,250	0/0:4,0:4:12:0,12,126	0/0:1,0:1:3:0,3,31	0/0:2,0:2:6:0,6,67	0/0:3,0:3:9:0,9,97	0/0:4,0:4:12:0,12,129	0/0:3,0:3:9:0,9,97	0/0:3,0:3:9:0,9,97	0/0:2,0:2:6:0,6,63	0/0:3,0:3:9:0,9,92	0/0:4,0:4:12:0,12,128	0/0:5,0:5:15:0,15,151	0/0:4,0:4:12:0,12,126	0/0:3,0:3:9:0,9,95	1/1:0,5:5:15:153,15,0	0/0:2,0:2:6:0,6,65	1/1:0,1:1:3:32,3,0	0/0:2,0:2:6:0,6,63	0/0:3,0:3:9:0,9,99	0/0:1,0:1:3:0,3,32	0/0:1,0:1:3:0,3,30	0/0:3,0:3:9:0,9,96	0/0:5,0:5:15:0,15,159	0/0:2,0:2:6:0,6,55	0/0:3,0:3:9:0,9,97	0/0:3,0:3:9:0,9,97	0/0:6,0:6:18:0,18,189	0/0:2,0:2:6:0,6,61	0/0:6,0:6:18:0,18,193	0/0:1,0:1:3:0,3,33	0/0:1,0:1:3:0,3,34	0/0:7,0:7:21:0,21,219	0/0:2,0:2:6:0,6,63	0/0:8,1:9:24:0,24,255	0/0:2,0:2:6:0,6,63	./.:.:.:.:.	0/0:5,0:5:15:0,15,154	0/0:2,0:2:6:0,6,65	0/0:3,0:3:9:0,9,93	0/0:6,0:6:18:0,18,189	1/1:0,2:2:6:64,6,0	0/0:2,0:2:6:0,6,62	0/0:1,0:1:3:0,3,32	0/0:7,0:7:21:0,21,227	0/0:5,0:5:15:0,15,151	0/0:5,0:5:15:0,15,160	0/0:7,0:7:21:0,21,227	0/0:4,0:4:12:0,12,134	0/0:5,0:5:15:0,15,161	0/0:2,1:3:6:0,6,64	0/0:1,1:2:3:0,3,31	0/0:8,0:8:24:0,24,254	0/0:8,0:8:24:0,24,250	0/0:6,0:6:18:0,18,191	0/0:2,0:2:6:0,6,65	0/0:7,0:7:12:0,12,166	0/0:2,0:2:3:0,3,45	0/0:1,0:1:3:0,3,32	0/0:1,0:1:3:0,3,32	0/0:3,0:3:9:0,9,96	0/0:3,0:3:6:0,6,77	0/0:8,0:8:18:0,18,209	0/0:27,0:27:78:0,78,900
chr0	90973435	.	C	T	1328.54	.	AC=26;AF=0.102;AN=256;BaseQRankSum=0.283;DP=778;Dels=0.00;FS=2.571;HaplotypeScore=0.0346;InbreedingCoeff=0.5037;MLEAC=21;MLEAF=0.082;MQ=54.41;MQ0=2;MQRankSum=-0.760;QD=21.09;ReadPosRankSum=-0.891	GT:AD:DP:GQ:PL	0/0:47,0:47:99:0,135,1420	0/0:20,0:20:60:0,60,615	0/0:16,0:16:45:0,45,480	0/0:29,0:29:78:0,78,810	0/0:21,0:21:63:0,63,643	0/0:9,0:9:24:0,24,259	0/0:17,0:17:48:0,48,474	0/0:3,0:3:9:0,9,95	0/0:1,0:1:3:0,3,33	1/1:0,15:15:42:420,42,0	1/1:0,1:1:3:32,3,0	0/0:6,0:6:18:0,18,184	1/1:0,10:10:30:309,30,0	./.:.:.:.:.	0/0:12,0:12:33:0,33,339	0/0:12,0:12:36:0,36,367	0/0:11,0:11:30:0,30,296	0/0:4,0:4:12:0,12,126	1/1:0,4:4:9:105,9,0	0/0:1,0:1:3:0,3,30	0/0:4,0:4:12:0,12,117	0/0:7,0:7:18:0,18,197	0/0:16,0:16:48:0,48,486	0/0:10,0:10:27:0,27,277	0/0:3,0:3:9:0,9,97	0/0:14,0:14:39:0,39,407	0/0:9,0:9:27:0,27,275	0/0:4,0:4:12:0,12,134	0/0:4,0:4:12:0,12,114	0/0:15,0:15:39:0,39,414	0/1:2,1:3:23:23,0,53	0/1:5,1:6:14:14,0,143	0/0:10,0:10:30:0,30,303	0/0:2,0:2:6:0,6,63	0/0:15,0:15:42:0,42,420	0/0:4,0:4:12:0,12,126	0/0:12,0:12:36:0,36,362	0/0:4,0:4:12:0,12,118	0/0:9,0:9:24:0,24,246	0/0:5,0:5:15:0,15,159	0/0:3,0:3:9:0,9,95	0/0:10,0:10:30:0,30,311	0/0:14,0:14:42:0,42,422	0/0:14,0:14:42:0,42,432	0/0:15,0:15:45:0,45,458	0/0:10,0:10:30:0,30,301	0/0:5,0:5:15:0,15,157	0/0:1,0:1:3:0,3,31	./.:.:.:.:.	0/0:3,0:3:9:0,9,89	./.:.:.:.:.	0/0:6,0:6:18:0,18,183	1/1:0,7:7:18:189,18,0	0/0:3,0:3:9:0,9,96	0/0:1,0:1:3:0,3,32	0/0:2,0:2:6:0,6,57	./.:.:.:.:.	0/0:6,0:6:18:0,18,178	0/0:4,0:4:12:0,12,122	0/0:3,0:3:9:0,9,91	1/1:0,2:2:6:61,6,0	0/0:6,0:6:18:0,18,188	0/0:12,0:12:36:0,36,360	1/1:0,2:2:6:63,6,0	0/0:8,0:8:24:0,24,243	0/0:5,0:5:15:0,15,150	0/0:4,0:4:12:0,12,122	0/0:6,0:6:18:0,18,182	0/0:6,0:6:15:0,15,172	0/0:1,0:1:3:0,3,33	0/0:2,0:2:6:0,6,64	0/0:2,0:2:3:0,3,30	0/0:2,0:2:6:0,6,61	0/0:1,0:1:3:0,3,30	0/0:4,0:4:12:0,12,127	0/0:1,0:1:3:0,3,30	./.:.:.:.:.	0/0:2,0:2:6:0,6,61	./.:.:.:.:.	0/0:7,0:7:21:0,21,213	0/0:1,0:1:3:0,3,32	0/0:2,0:2:6:0,6,59	0/0:4,0:4:12:0,12,132	0/0:2,0:2:6:0,6,59	0/0:5,0:5:15:0,15,139	0/0:3,0:3:9:0,9,96	0/0:1,0:1:3:0,3,30	0/0:3,0:3:9:0,9,96	0/0:6,0:6:15:0,15,155	0/0:3,0:3:9:0,9,97	0/0:2,0:2:6:0,6,59	0/0:3,0:3:9:0,9,96	0/0:2,0:2:6:0,6,61	1/1:0,3:3:9:89,9,0	0/0:2,0:2:6:0,6,65	0/0:1,0:1:3:0,3,32	1/1:0,5:5:15:156,15,0	0/0:2,0:2:6:0,6,61	1/1:0,1:1:3:30,3,0	./.:.:.:.:.	0/0:5,0:5:15:0,15,163	0/0:1,0:1:3:0,3,30	1/1:0,2:2:6:64,6,0	0/0:3,0:3:9:0,9,89	0/0:5,0:5:15:0,15,156	0/0:4,0:4:12:0,12,118	0/0:5,0:5:15:0,15,151	0/0:3,0:3:9:0,9,91	0/0:3,0:3:9:0,9,92	0/0:7,0:7:21:0,21,202	./.:.:.:.:.	0/0:3,0:3:9:0,9,95	0/0:6,0:6:18:0,18,185	0/0:4,0:4:12:0,12,117	0/0:1,0:1:3:0,3,30	0/0:4,0:4:12:0,12,122	1/1:0,2:2:6:64,6,0	0/0:1,0:1:3:0,3,29	0/0:3,0:3:9:0,9,94	0/0:2,0:2:6:0,6,59	0/0:3,0:3:9:0,9,86	0/0:2,0:2:6:0,6,59	0/0:6,0:6:18:0,18,186	0/0:4,0:4:12:0,12,120	0/0:3,0:3:9:0,9,86	0/0:4,0:4:12:0,12,124	0/0:4,0:4:12:0,12,122	0/0:6,0:6:18:0,18,178	0/0:2,0:2:6:0,6,62	0/0:4,1:5:9:0,9,106	0/0:4,1:5:9:0,9,100	./.:.:.:.:.	0/0:8,0:8:15:0,15,188	0/0:9,0:9:18:0,18,224	0/0:2,0:2:3:0,3,45	0/0:4,0:4:6:0,6,89	0/0:20,0:20:60:0,60,689
chr0	90973646	.	T	C	23685.2	.	AC=208;AF=0.788;AN=264;BaseQRankSum=-6.745;DP=1046;Dels=0.00;FS=4.863;HaplotypeScore=0.0887;InbreedingCoeff=0.6799;MLEAC=213;MLEAF=0.807;MQ=57.22;MQ0=0;MQRankSum=1.306;QD=27.86;ReadPosRankSum=0.437	GT:AD:DP:GQ:PL	1/1:0,52:52:99:1587,156,0	1/1:0,23:23:69:681,69,0	0/0:17,0:17:45:0,45,482	1/1:0,37:37:99:1110,111,0	1/1:0,13:13:36:380,36,0	1/1:0,21:21:60:610,60,0	0/0:16,0:16:48:0,48,495	1/1:0,5:5:15:158,15,0	1/1:0,1:1:3:32,3,0	1/1:0,23:23:63:663,63,0	1/1:0,5:5:15:152,15,0	1/1:0,20:20:60:595,60,0	1/1:0,12:12:36:364,36,0	1/1:0,1:1:3:29,3,0	1/1:0,15:15:39:404,39,0	1/1:0,16:16:45:469,45,0	1/1:0,22:22:60:602,60,0	1/1:0,4:4:12:122,12,0	1/1:0,11:11:27:293,27,0	1/1:0,11:11:33:329,33,0	1/1:0,4:4:12:122,12,0	1/1:0,15:15:45:455,45,0	0/0:20,0:20:60:0,60,608	1/1:0,17:17:51:499,51,0	0/0:2,0:2:6:0,6,63	0/0:14,0:14:42:0,42,432	1/1:0,10:10:24:276,24,0	1/1:0,7:7:21:216,21,0	1/1:0,3:3:9:92,9,0	1/1:0,19:19:57:566,57,0	1/1:0,6:6:18:185,18,0	1/1:0,5:5:12:124,12,0	0/1:10,11:21:99:262,0,247	1/1:0,7:7:21:214,21,0	0/0:14,0:14:42:0,42,440	0/0:4,0:4:12:0,12,125	1/1:0,21:21:63:643,63,0	1/1:0,9:9:27:269,27,0	1/1:0,15:15:45:444,45,0	1/1:0,2:2:6:63,6,0	1/1:0,6:6:18:189,18,0	0/0:9,0:9:27:0,27,273	1/1:0,16:16:48:484,48,0	1/1:0,22:22:57:608,57,0	1/1:0,28:28:66:750,66,0	1/1:0,29:29:84:854,84,0	0/0:8,0:8:21:0,21,228	1/1:0,1:1:3:34,3,0	1/1:0,1:1:3:31,3,0	1/1:0,2:2:6:59,6,0	./.:.:.:.:.	1/1:0,2:2:6:59,6,0	1/1:0,2:2:6:59,6,0	0/1:3,2:5:48:48,0,64	1/1:0,6:6:18:179,18,0	1/1:0,4:4:12:126,12,0	1/1:0,5:5:15:148,15,0	1/1:0,5:5:15:146,15,0	1/1:0,1:1:3:32,3,0	1/1:0,8:8:24:229,24,0	./.:.:.:.:.	1/1:0,2:2:6:63,6,0	1/1:0,6:6:15:166,15,0	1/1:0,3:3:9:89,9,0	0/0:2,0:2:6:0,6,61	1/1:0,5:5:15:151,15,0	./.:.:.:.:.	1/1:0,3:3:9:93,9,0	1/1:0,8:8:24:237,24,0	1/1:0,5:5:15:152,15,0	1/1:0,6:6:18:178,18,0	1/1:0,4:4:12:120,12,0	1/1:0,3:3:9:92,9,0	1/1:0,3:3:9:87,9,0	1/1:0,6:6:18:183,18,0	1/1:0,2:2:6:60,6,0	1/1:0,8:8:24:239,24,0	1/1:0,9:9:27:267,27,0	1/1:0,2:2:6:51,6,0	1/1:0,4:4:9:104,9,0	1/1:0,8:8:24:237,24,0	0/0:2,0:2:6:0,6,61	1/1:0,4:4:12:119,12,0	1/1:0,2:2:6:61,6,0	1/1:0,5:5:15:145,15,0	0/0:4,0:4:12:0,12,132	1/1:0,5:5:9:103,9,0	0/0:6,0:6:18:0,18,189	1/1:0,5:5:15:148,15,0	1/1:0,3:3:9:95,9,0	1/1:0,1:1:3:28,3,0	0/0:1,0:1:3:0,3,31	0/1:1,3:4:23:65,0,23	1/1:0,4:4:12:122,12,0	0/0:2,0:2:6:0,6,64	0/0:2,0:2:6:0,6,62	1/1:0,5:5:15:154,15,0	0/0:1,0:1:3:0,3,31	1/1:0,3:3:6:70,6,0	0/0:5,0:5:15:0,15,154	0/1:6,2:8:36:36,0,159	0/0:4,0:4:12:0,12,120	1/1:0,2:2:6:57,6,0	0/0:2,0:3:6:0,6,65	1/1:0,3:3:9:94,9,0	0/0:3,0:3:9:0,9,89	1/1:0,4:4:12:124,12,0	0/0:9,0:9:24:0,24,258	1/1:0,2:2:6:62,6,0	0/0:1,0:1:3:0,3,30	0/0:8,0:8:21:0,21,229	1/1:0,2:2:6:64,6,0	1/1:0,8:8:24:241,24,0	1/1:0,7:7:21:202,21,0	1/1:0,10:10:24:273,24,0	1/1:0,4:4:12:122,12,0	1/1:0,3:3:9:89,9,0	1/1:0,9:9:27:261,27,0	1/1:0,4:4:12:117,12,0	1/1:0,4:4:12:116,12,0	1/1:0,5:5:15:153,15,0	1/1:0,8:8:24:235,24,0	1/1:0,5:5:15:148,15,0	1/1:0,6:6:18:178,18,0	1/1:0,5:5:15:156,15,0	1/1:0,2:2:6:60,6,0	1/1:0,5:5:15:153,15,0	1/1:0,1:1:3:30,3,0	1/1:0,3:3:9:91,9,0	1/1:0,4:4:6:89,6,0	./.:.:.:.:.	0/0:2,0:2:3:0,3,45	1/1:0,1:1:3:31,3,0	1/1:0,7:7:18:192,18,0	1/1:0,4:4:6:89,6,0	./.:.:.:.:.	0/0:37,0:37:99:0,108,1185
chr0	90982116	.	A	T	11294.8	.	AC=124;AF=0.473;AN=262;BaseQRankSum=-2.796;DP=964;Dels=0.00;FS=2.223;HaplotypeScore=0.2729;InbreedingCoeff=0.7418;MLEAC=125;MLEAF=0.477;MQ=57.38;MQ0=0;MQRankSum=1.615;QD=27.28;ReadPosRankSum=1.640	GT:AD:DP:GQ:PL	0/0:55,0:55:99:0,165,1792	0/0:20,0:20:54:0,54,576	0/0:20,0:20:60:0,60,621	0/0:45,0:45:99:0,129,1383	1/1:0,9:9:27:281,27,0	0/0:25,0:25:72:0,72,765	0/0:20,0:20:57:0,57,598	1/1:0,2:2:6:69,6,0	0/1:3,1:4:19:19,0,81	1/1:0,12:12:36:371,36,0	0/1:1,1:2:24:25,0,24	0/0:15,0:15:45:0,45,465	1/1:0,7:7:21:219,21,0	1/1:0,2:2:6:67,6,0	1/1:0,16:16:42:462,42,0	1/1:0,22:22:63:659,63,0	1/1:0,14:14:39:400,39,0	0/1:4,1:5:19:19,0,114	0/0:12,0:12:36:0,36,368	0/0:16,0:16:48:0,48,484	0/0:6,0:6:18:0,18,184	0/0:17,0:17:51:0,51,538	1/1:0,19:19:57:580,57,0	0/0:15,0:15:45:0,45,495	0/0:8,0:8:24:0,24,250	1/1:0,14:14:42:420,42,0	0/0:11,0:11:33:0,33,343	1/1:0,7:7:21:214,21,0	0/1:3,1:4:20:20,0,85	1/1:0,19:19:57:584,57,0	1/1:0,6:6:18:195,18,0	1/1:0,3:3:9:102,9,0	1/1:0,23:23:60:650,60,0	1/1:0,4:4:12:129,12,0	1/1:0,9:9:24:263,24,0	0/0:6,0:6:18:0,18,184	0/0:16,0:16:45:0,45,495	0/0:10,0:10:30:0,30,302	1/1:0,11:11:33:334,33,0	1/1:0,3:3:9:94,9,0	1/1:0,6:6:18:179,18,0	1/1:0,14:14:39:416,39,0	0/0:13,0:13:36:0,36,395	0/0:10,0:10:30:0,30,309	1/1:0,11:11:33:338,33,0	0/0:18,0:18:48:0,48,523	0/0:17,0:17:42:0,42,483	0/1:6,1:7:10:10,0,170	1/1:0,1:1:3:32,3,0	0/0:5,0:5:15:0,15,153	0/0:2,0:2:6:0,6,63	0/0:2,0:2:6:0,6,57	1/1:0,8:8:24:245,24,0	./.:.:.:.:.	0/0:3,0:3:9:0,9,97	1/1:0,5:5:15:155,15,0	0/0:5,0:5:15:0,15,158	0/0:1,0:1:3:0,3,34	0/0:1,0:1:3:0,3,31	0/0:6,0:6:18:0,18,192	1/1:0,2:2:6:60,6,0	1/1:0,4:4:12:128,12,0	1/1:0,9:9:27:274,27,0	1/1:0,4:4:12:128,12,0	0/0:4,0:4:12:0,12,131	1/1:0,4:4:12:130,12,0	0/0:4,0:4:12:0,12,119	1/1:0,3:3:9:94,9,0	1/1:0,1:1:3:31,3,0	0/0:3,0:3:9:0,9,92	0/0:2,0:2:6:0,6,63	./.:.:.:.:.	1/1:0,3:3:9:97,9,0	0/1:2,4:6:47:108,0,47	0/0:7,0:7:21:0,21,225	0/0:1,0:1:3:0,3,33	./.:.:.:.:.	0/0:5,0:5:15:0,15,160	./.:.:.:.:.	0/0:1,0:1:3:0,3,28	0/0:3,0:3:9:0,9,95	0/0:2,0:2:6:0,6,59	0/0:4,0:4:9:0,9,97	0/0:5,0:5:12:0,12,133	0/0:2,0:2:6:0,6,66	0/0:5,0:5:15:0,15,158	1/1:0,3:3:9:89,9,0	0/0:6,0:6:18:0,18,185	1/1:0,1:1:3:34,3,0	1/1:0,5:5:15:158,15,0	1/1:0,2:2:6:66,6,0	1/1:0,4:4:12:120,12,0	1/1:0,3:3:9:96,9,0	0/0:1,0:1:3:0,3,33	0/0:4,0:4:12:0,12,125	1/1:0,7:7:21:215,21,0	0/0:1,0:1:3:0,3,32	1/1:0,4:4:12:116,12,0	0/0:1,0:1:3:0,3,31	1/1:0,2:2:6:65,6,0	1/1:0,10:11:30:323,30,0	1/1:0,1:1:3:32,3,0	1/1:0,5:5:15:161,15,0	1/1:0,4:4:12:128,12,0	./.:.:.:.:.	1/1:0,1:1:3:33,3,0	0/0:6,0:6:18:0,18,189	0/0:5,0:5:15:0,15,155	1/1:0,6:6:18:191,18,0	0/0:5,0:5:15:0,15,150	0/0:9,0:9:27:0,27,285	1/1:0,6:6:18:194,18,0	1/1:0,6:6:18:189,18,0	1/1:0,5:5:15:159,15,0	1/1:0,3:3:9:99,9,0	1/1:0,3:3:9:94,9,0	1/1:0,2:2:6:58,6,0	0/0:6,0:6:18:0,18,183	0/0:8,0:8:24:0,24,249	1/1:0,4:4:12:127,12,0	0/0:1,0:1:3:0,3,31	0/0:2,0:2:6:0,6,61	1/1:0,6:6:18:186,18,0	1/1:0,6:6:18:180,18,0	1/1:0,2:2:6:60,6,0	1/1:0,7:7:21:201,21,0	0/0:4,0:4:9:0,9,109	0/0:2,0:2:6:0,6,65	0/0:4,0:4:12:0,12,127	0/0:4,0:4:9:0,9,109	0/0:2,0:2:3:0,3,45	0/0:4,0:4:6:0,6,76	./.:.:.:.:.	0/0:7,0:7:18:0,18,198	0/0:4,0:4:6:0,6,89	0/0:4,0:4:6:0,6,89	0/0:12,0:12:36:0,36,401
chr0	90985879	.	G	A	1571.97	.	AC=38;AF=0.147;AN=258;BaseQRankSum=-3.398;DP=912;Dels=0.00;FS=0.996;HaplotypeScore=0.0435;InbreedingCoeff=0.6345;MLEAC=29;MLEAF=0.112;MQ=58.58;MQ0=0;MQRankSum=-0.007;QD=22.14;ReadPosRankSum=1.924	GT:AD:DP:GQ:PL	0/0:55,0:55:99:0,165,1766	0/0:19,0:19:51:0,51,593	0/0:15,0:15:42:0,42,478	0/0:38,0:38:99:0,114,1221	0/0:15,0:15:45:0,45,484	0/0:16,0:16:48:0,48,515	0/0:17,0:17:51:0,51,552	0/0:6,0:6:18:0,18,195	0/0:1,0:1:3:0,3,33	0/0:14,0:14:42:0,42,463	0/0:5,0:5:15:0,15,165	0/0:15,0:15:45:0,45,477	0/0:10,0:10:30:0,30,314	0/0:1,0:1:3:0,3,33	0/0:18,0:18:54:0,54,574	0/0:15,0:15:45:0,45,479	0/0:22,0:22:57:0,57,643	0/0:5,0:5:15:0,15,168	0/0:3,0:3:9:0,9,97	0/0:5,0:5:15:0,15,153	0/1:5,1:6:13:13,0,149	0/0:11,0:11:33:0,33,353	1/1:0,12:12:36:362,36,0	0/0:10,0:10:30:0,30,330	1/1:0,2:2:6:61,6,0	0/0:28,0:28:72:0,72,814	0/0:21,0:21:60:0,60,668	0/0:8,0:8:24:0,24,267	0/0:6,0:6:18:0,18,202	0/0:21,0:21:60:0,60,651	0/0:8,0:8:24:0,24,260	0/0:2,0:2:6:0,6,65	0/0:13,0:13:33:0,33,378	0/0:2,0:2:6:0,6,67	0/0:13,0:13:39:0,39,419	1/1:0,2:2:6:63,6,0	0/0:20,0:20:57:0,57,635	0/0:8,0:8:24:0,24,252	0/0:9,0:9:27:0,27,287	0/0:2,0:2:6:0,6,67	0/0:4,0:4:12:0,12,124	0/0:6,0:6:18:0,18,189	0/0:13,0:13:39:0,39,413	0/0:12,0:12:36:0,36,374	0/0:20,0:20:57:0,57,632	0/0:16,0:16:45:0,45,494	0/0:11,0:11:33:0,33,358	0/0:4,0:4:12:0,12,131	./.:.:.:.:.	0/0:6,0:6:18:0,18,186	./.:.:.:.:.	0/0:1,0:1:3:0,3,34	0/0:4,0:4:12:0,12,128	1/1:0,2:2:6:63,6,0	0/0:1,0:1:3:0,3,31	0/0:1,0:1:3:0,3,34	0/0:5,0:5:15:0,15,160	0/0:6,0:6:18:0,18,195	0/0:1,0:1:3:0,3,35	0/0:6,0:6:18:0,18,191	0/0:1,0:1:3:0,3,33	0/0:1,0:1:3:0,3,31	0/0:6,0:6:18:0,18,195	1/1:0,5:5:15:150,15,0	0/0:7,0:7:21:0,21,227	0/0:4,0:4:12:0,12,125	0/0:3,0:3:9:0,9,94	0/0:9,0:9:27:0,27,292	0/0:4,0:4:12:0,12,127	1/1:0,3:3:9:92,9,0	0/0:2,0:2:6:0,6,61	./.:.:.:.:.	0/0:5,0:5:15:0,15,164	0/0:5,0:5:15:0,15,152	0/0:2,0:2:6:0,6,60	0/0:3,0:3:9:0,9,93	0/0:4,0:4:12:0,12,134	1/1:0,2:2:6:64,6,0	0/0:3,0:3:9:0,9,93	0/0:8,0:8:15:0,15,197	1/1:0,2:2:6:59,6,0	0/0:3,0:3:9:0,9,92	0/0:4,0:4:12:0,12,130	0/0:6,0:6:15:0,15,177	0/0:4,0:4:12:0,12,130	1/1:0,3:3:9:95,9,0	0/0:6,0:6:18:0,18,191	0/0:8,0:8:24:0,24,255	0/0:3,0:3:9:0,9,95	0/0:4,0:4:12:0,12,126	0/0:1,0:1:3:0,3,31	./.:.:.:.:.	1/1:0,3:3:9:95,9,0	0/0:1,0:1:3:0,3,33	0/0:2,0:2:6:0,6,65	0/0:5,0:5:15:0,15,158	0/0:4,0:4:12:0,12,126	./.:.:.:.:.	0/0:4,0:4:12:0,12,129	./.:.:.:.:.	0/0:6,0:6:18:0,18,189	0/0:1,0:1:3:0,3,34	1/1:0,2:2:6:63,6,0	0/1:2,1:3:24:24,0,53	1/1:0,1:1:3:33,3,0	1/1:0,7:7:21:216,21,0	0/0:3,0:3:9:0,9,99	0/0:8,0:8:24:0,24,249	0/0:6,0:6:18:0,18,195	1/1:0,2:2:6:62,6,0	1/1:0,3:3:9:90,9,0	0/0:6,0:6:18:0,18,195	0/0:6,0:6:18:0,18,192	0/0:4,0:4:12:0,12,126	0/0:2,0:2:3:0,3,45	0/0:6,0:6:18:0,18,193	0/0:2,0:2:6:0,6,61	0/0:1,0:1:3:0,3,33	0/0:4,0:4:12:0,12,130	1/1:0,3:3:9:95,9,0	0/0:8,0:8:24:0,24,255	0/0:8,0:8:24:0,24,260	1/1:0,4:4:12:119,12,0	0/0:5,0:5:15:0,15,161	0/0:4,0:4:12:0,12,128	1/1:0,4:4:12:128,12,0	0/0:5,0:5:12:0,12,144	0/0:4,0:4:12:0,12,125	0/0:2,0:2:6:0,6,61	./.:.:.:.:.	0/0:6,0:6:15:0,15,171	0/0:7,0:7:15:0,15,186	./.:.:.:.:.	0/0:4,0:4:9:0,9,105	0/0:2,0:2:3:0,3,45	0/0:2,0:2:3:0,3,45	0/0:13,0:13:39:0,39,446
chr0	90986949	.	T	C	9875.47	.	AC=77;AF=0.294;AN=262;BaseQRankSum=7.219;DP=876;Dels=0.00;FS=7.266;HaplotypeScore=0.0563;InbreedingCoeff=0.7112;MLEAC=77;MLEAF=0.294;MQ=57.15;MQ0=0;MQRankSum=-1.090;QD=27.82;ReadPosRankSum=1.237	GT:AD:DP:GQ:PL	1/1:0,42:42:99:1355,126,0	1/1:0,15:15:39:440,39,0	1/1:0,13:13:39:406,39,0	0/0:26,0:26:75:0,75,760	1/1:0,8:8:24:245,24,0	1/1:0,15:15:45:464,45,0	0/0:12,0:12:36:0,36,363	0/0:1,0:1:3:0,3,30	0/0:2,0:2:6:0,6,63	0/0:23,0:23:69:0,69,695	0/0:2,0:2:6:0,6,59	0/0:15,0:15:45:0,45,444	0/0:15,0:15:45:0,45,459	0/1:5,1:6:14:14,0,148	0/0:17,0:17:51:0,51,525	1/1:0,15:15:45:464,45,0	0/0:25,0:25:75:0,75,755	1/1:0,2:2:6:64,6,0	1/1:0,4:4:12:127,12,0	0/0:5,0:5:12:0,12,129	1/1:0,3:3:9:102,9,0	1/1:0,15:15:39:438,39,0	0/0:18,0:18:54:0,54,533	1/1:0,16:16:42:470,42,0	0/0:3,0:3:9:0,9,99	0/1:6,6:12:99:153,0,137	0/0:12,0:12:36:0,36,351	0/0:3,0:3:9:0,9,95	0/0:1,0:1:3:0,3,31	1/1:0,27:27:72:781,72,0	0/0:2,0:2:6:0,6,67	0/0:7,0:7:21:0,21,223	0/0:13,0:13:36:0,36,381	0/0:3,0:3:9:0,9,99	1/1:0,15:15:45:477,45,0	0/0:4,0:4:12:0,12,118	1/1:0,14:14:42:447,42,0	0/0:8,0:8:24:0,24,241	0/0:10,0:10:30:0,30,303	0/0:3,0:3:9:0,9,97	0/0:4,0:4:12:0,12,125	1/1:0,10:10:30:316,30,0	1/1:0,19:19:57:601,57,0	1/1:0,20:20:57:608,57,0	1/1:0,12:12:33:357,33,0	0/0:17,0:17:48:0,48,494	1/1:0,12:12:36:381,36,0	0/1:2,4:6:47:115,0,47	./.:.:.:.:.	0/0:5,0:5:15:0,15,158	0/0:2,0:2:6:0,6,61	0/0:4,0:4:12:0,12,120	0/0:4,0:4:12:0,12,118	0/0:7,0:7:21:0,21,203	1/1:0,1:1:3:32,3,0	0/0:5,0:5:15:0,15,149	0/0:6,0:6:18:0,18,181	0/0:6,0:6:18:0,18,183	0/0:2,0:2:6:0,6,65	0/0:1,0:1:3:0,3,31	0/0:3,0:3:9:0,9,93	./.:.:.:.:.	0/0:6,0:6:18:0,18,182	0/0:3,0:3:6:0,6,65	0/0:9,0:9:27:0,27,276	0/0:1,0:1:3:0,3,32	0/0:3,0:3:9:0,9,90	0/0:3,0:3:9:0,9,96	0/0:2,0:2:6:0,6,57	./.:.:.:.:.	1/1:0,3:3:9:92,9,0	1/1:0,6:6:18:186,18,0	0/0:1,0:1:3:0,3,30	0/0:1,0:1:3:0,3,31	0/0:3,0:3:9:0,9,92	0/0:4,0:4:9:0,9,106	0/0:5,0:5:15:0,15,152	0/0:2,0:2:3:0,3,45	0/0:2,0:2:6:0,6,59	1/1:0,5:5:15:147,15,0	./.:.:.:.:.	0/0:4,0:4:12:0,12,118	0/0:6,0:6:18:0,18,187	1/1:0,3:3:9:94,9,0	1/1:0,3:3:9:91,9,0	0/0:4,0:4:12:0,12,117	1/1:0,5:5:15:161,15,0	0/0:3,0:3:9:0,9,94	1/1:0,2:2:6:65,6,0	0/0:3,0:3:9:0,9,96	1/1:0,2:2:6:66,6,0	0/0:1,0:1:3:0,3,30	0/0:5,0:5:15:0,15,148	1/1:0,1:1:3:31,3,0	0/0:1,0:1:3:0,3,31	0/0:1,0:1:3:0,3,33	0/0:5,0:5:15:0,15,158	0/0:2,0:2:6:0,6,59	0/0:3,0:3:9:0,9,91	0/0:2,0:2:6:0,6,63	0/0:4,0:4:12:0,12,126	0/0:2,0:2:6:0,6,61	0/0:3,0:3:9:0,9,87	0/0:2,0:2:6:0,6,60	0/0:3,0:3:9:0,9,90	0/0:8,0:8:24:0,24,242	1/1:0,4:4:12:129,12,0	0/0:4,0:4:12:0,12,120	0/0:2,0:2:6:0,6,63	0/0:3,0:3:9:0,9,89	0/0:3,0:3:9:0,9,90	0/0:2,0:2:6:0,6,63	0/0:6,0:6:18:0,18,178	0/0:5,0:5:15:0,15,147	0/0:6,0:6:18:0,18,182	0/0:11,0:11:27:0,27,309	1/1:0,1:1:3:34,3,0	1/1:0,1:1:3:32,3,0	0/0:2,0:2:6:0,6,63	0/0:3,0:3:9:0,9,90	0/0:7,0:7:21:0,21,207	0/0:5,0:5:15:0,15,148	0/0:5,0:5:15:0,15,153	1/1:0,1:1:3:31,3,0	1/1:0,3:3:9:92,9,0	0/0:1,0:1:3:0,3,30	1/1:0,4:4:12:128,12,0	./.:.:.:.:.	0/0:6,0:6:15:0,15,149	0/0:1,0:1:3:0,3,31	0/0:3,0:3:9:0,9,93	0/0:4,0:4:6:0,6,89	0/0:8,0:8:18:0,18,212	1/1:0,5:5:9:121,9,0	1/1:0,4:4:9:108,9,0	./.:.:.:.:.	0/0:31,0:31:93:0,93,1041
chr0	90989230	.	A	C	1421.63	.	AC=15;AF=0.057;AN=264;BaseQRankSum=1.333;DP=882;Dels=0.00;FS=5.227;HaplotypeScore=0.0849;InbreedingCoeff=0.3713;MLEAC=12;MLEAF=0.045;MQ=54.00;MQ0=4;MQRankSum=0.525;QD=25.85;ReadPosRankSum=1.318	GT:AD:DP:GQ:PL	0/0:53,0:53:99:0,156,1623	0/0:23,0:23:63:0,63,688	0/0:12,0:12:33:0,33,354	0/0:34,0:34:99:0,102,1061	0/0:20,0:20:51:0,51,553	0/0:5,0:5:15:0,15,153	0/0:11,0:11:27:0,27,305	0/0:1,0:1:3:0,3,32	0/0:2,0:2:6:0,6,61	1/1:0,18:18:54:554,54,0	1/1:0,2:2:6:63,6,0	0/0:9,0:9:27:0,27,283	0/0:14,0:14:39:0,39,428	0/0:2,0:2:6:0,6,62	0/0:17,0:17:45:0,45,487	0/0:15,0:15:45:0,45,459	0/0:14,0:14:39:0,39,422	0/0:3,0:3:9:0,9,94	0/0:3,0:3:9:0,9,89	0/0:2,0:2:6:0,6,61	./.:.:.:.:.	0/0:14,0:14:42:0,42,430	0/0:11,0:11:27:0,27,310	0/0:21,0:21:63:0,63,663	0/0:2,0:2:6:0,6,61	0/0:23,0:23:66:0,66,699	1/1:0,20:20:54:570,54,0	0/0:1,0:1:3:0,3,32	0/0:1,0:1:3:0,3,32	0/0:10,0:10:30:0,30,311	./.:.:.:.:.	0/0:3,0:3:9:0,9,97	0/0:12,0:12:33:0,33,345	0/0:2,0:2:6:0,6,61	0/0:9,0:9:27:0,27,271	0/0:2,0:2:6:0,6,60	0/0:22,0:22:63:0,63,671	1/1:0,5:5:15:162,15,0	0/0:9,0:9:27:0,27,280	0/1:1,4:5:15:116,0,15	0/0:2,0:2:6:0,6,55	0/0:14,0:14:39:0,39,416	0/0:17,0:17:51:0,51,515	0/0:16,0:16:42:0,42,467	0/0:19,0:19:51:0,51,534	0/0:19,0:19:45:0,45,521	0/0:19,0:19:54:0,54,577	0/0:1,0:1:3:0,3,29	0/0:4,0:4:12:0,12,126	0/0:5,0:5:12:0,12,142	0/0:3,0:3:9:0,9,93	0/0:6,0:6:15:0,15,172	1/1:0,3:3:9:95,9,0	0/0:1,0:1:3:0,3,32	0/0:3,0:3:9:0,9,95	0/0:3,0:3:9:0,9,97	0/0:2,0:2:6:0,6,59	0/0:4,0:4:12:0,12,126	0/0:4,0:4:12:0,12,126	0/0:6,0:6:18:0,18,188	0/0:2,0:2:6:0,6,60	0/0:7,0:7:21:0,21,212	0/0:9,0:9:27:0,27,275	0/0:9,0:9:27:0,27,285	0/0:4,0:4:12:0,12,123	0/0:5,0:5:15:0,15,151	0/0:5,0:5:15:0,15,154	0/0:5,0:5:15:0,15,157	0/0:6,0:6:18:0,18,184	0/0:1,0:1:3:0,3,30	0/0:3,0:3:9:0,9,94	0/0:4,0:4:12:0,12,122	0/0:3,0:3:9:0,9,93	0/0:5,0:5:15:0,15,153	0/0:2,0:2:6:0,6,61	0/0:2,0:2:6:0,6,63	0/0:1,0:1:3:0,3,32	0/0:4,0:4:12:0,12,126	0/0:1,0:1:3:0,3,32	0/0:3,0:3:9:0,9,95	./.:.:.:.:.	0/0:2,0:2:6:0,6,63	0/0:3,0:3:9:0,9,95	0/0:8,0:8:24:0,24,250	0/0:6,0:6:18:0,18,185	0/0:4,0:4:12:0,12,133	0/0:2,0:2:6:0,6,62	0/0:2,0:2:6:0,6,59	0/0:3,0:3:9:0,9,94	0/0:1,0:1:3:0,3,31	./.:.:.:.:.	0/0:5,0:5:12:0,12,139	0/0:4,0:4:12:0,12,124	0/0:2,0:2:6:0,6,64	0/0:2,0:2:6:0,6,63	0/0:1,0:1:3:0,3,33	0/0:2,0:2:6:0,6,62	0/0:5,0:5:15:0,15,154	0/0:2,0:2:6:0,6,61	0/0:4,0:4:12:0,12,122	0/0:3,0:3:9:0,9,97	0/0:1,0:1:3:0,3,28	0/0:3,0:3:9:0,9,86	0/0:2,0:2:6:0,6,60	0/0:1,0:1:3:0,3,31	0/0:6,0:6:12:0,12,118	0/0:3,0:3:9:0,9,95	0/0:5,0:5:15:0,15,153	1/1:0,1:1:3:33,3,0	0/0:1,0:1:3:0,3,32	0/0:5,0:5:12:0,12,136	1/1:0,1:1:3:33,3,0	0/0:6,0:6:18:0,18,180	0/0:5,0:5:15:0,15,152	0/0:6,0:6:18:0,18,186	0/0:6,0:6:15:0,15,154	0/0:3,0:3:9:0,9,96	0/0:1,0:1:3:0,3,32	0/0:2,0:2:6:0,6,63	0/0:2,0:2:6:0,6,61	0/0:4,0:4:12:0,12,128	0/0:6,0:6:15:0,15,170	0/0:4,0:4:12:0,12,126	0/0:5,0:5:15:0,15,157	./.:.:.:.:.	0/0:6,0:6:18:0,18,184	0/0:4,0:4:12:0,12,128	0/0:3,0:3:9:0,9,94	0/0:2,0:2:6:0,6,63	0/0:1,0:1:3:0,3,32	0/0:5,0:5:9:0,9,120	0/0:2,0:2:3:0,3,45	0/0:6,0:6:9:0,9,134	0/0:5,0:5:9:0,9,121	0/0:8,0:8:15:0,15,197	0/0:3,0:3:6:0,6,76	0/0:33,0:33:93:0,93,1050
chr0	90989290	.	A	C	2074.47	.	AC=34;AF=0.130;AN=262;BaseQRankSum=0.975;DP=805;Dels=0.00;FS=0.441;HaplotypeScore=0.1255;InbreedingCoeff=0.5866;MLEAC=30;MLEAF=0.115;MQ=57.94;MQ0=1;MQRankSum=-1.024;QD=25.61;ReadPosRankSum=0.261	GT:AD:DP:GQ:PL	0/0:46,0:46:99:0,135,1420	0/0:24,0:24:72:0,72,741	1/1:0,6:6:18:187,18,0	0/0:30,0:30:90:0,90,918	0/0:19,0:19:54:0,54,566	0/0:5,0:5:15:0,15,157	0/0:9,0:9:27:0,27,268	./.:.:.:.:.	0/0:4,0:4:12:0,12,115	0/0:7,0:7:21:0,21,209	0/0:1,0:1:3:0,3,31	0/0:13,0:13:39:0,39,388	0/0:17,0:17:48:0,48,514	0/0:1,0:1:3:0,3,32	0/0:12,0:12:36:0,36,379	0/0:9,0:9:27:0,27,275	0/0:13,0:13:36:0,36,380	0/0:1,0:1:3:0,3,32	0/0:6,0:6:15:0,15,162	1/1:0,4:4:12:119,12,0	0/0:2,0:2:6:0,6,62	0/0:10,0:10:30:0,30,298	1/1:0,11:11:30:326,30,0	0/0:24,0:24:72:0,72,739	0/0:2,0:2:6:0,6,61	0/0:21,0:21:60:0,60,624	0/0:14,0:14:39:0,39,399	0/0:1,0:1:3:0,3,31	./.:.:.:.:.	0/0:10,0:10:30:0,30,306	./.:.:.:.:.	0/0:4,0:4:12:0,12,130	0/0:11,0:11:27:0,27,308	0/0:3,0:3:9:0,9,96	0/0:7,0:7:21:0,21,220	0/0:4,0:4:12:0,12,125	0/0:25,0:25:75:0,75,780	0/0:12,0:12:33:0,33,350	0/0:5,0:5:15:0,15,150	0/0:2,0:2:6:0,6,58	0/0:3,0:3:9:0,9,97	0/0:17,0:17:45:0,45,492	0/0:16,0:16:48:0,48,492	0/0:8,0:8:24:0,24,249	0/0:19,0:19:57:0,57,581	0/0:16,0:16:48:0,48,498	1/1:0,12:12:33:361,33,0	0/0:2,0:2:6:0,6,66	0/0:3,0:3:9:0,9,92	0/0:6,0:6:18:0,18,185	0/0:1,0:1:3:0,3,31	0/0:4,0:4:9:0,9,106	0/0:1,0:1:3:0,3,33	0/0:1,0:1:3:0,3,29	0/0:5,0:5:15:0,15,153	0/0:4,0:4:12:0,12,122	0/0:4,0:4:12:0,12,127	0/0:6,0:6:18:0,18,186	0/0:1,0:1:3:0,3,32	0/0:6,0:6:15:0,15,162	0/0:1,0:1:3:0,3,32	0/0:4,0:4:12:0,12,124	0/0:4,0:4:12:0,12,130	0/0:8,0:8:24:0,24,242	0/0:5,0:5:15:0,15,156	0/0:5,0:5:15:0,15,156	0/0:5,0:5:15:0,15,154	0/0:7,0:7:21:0,21,221	0/0:3,0:3:9:0,9,92	./.:.:.:.:.	1/1:0,2:2:6:63,6,0	1/1:0,6:6:15:170,15,0	1/1:0,3:3:9:91,9,0	1/1:0,3:3:9:90,9,0	0/0:3,0:3:9:0,9,90	0/0:1,0:1:3:0,3,31	0/0:3,0:3:9:0,9,94	1/1:0,3:3:9:94,9,0	0/0:2,0:2:6:0,6,63	0/0:4,0:4:12:0,12,120	0/0:1,0:1:3:0,3,33	0/0:3,0:3:9:0,9,92	0/0:2,0:2:6:0,6,66	1/1:0,6:6:18:184,18,0	1/1:0,3:3:9:94,9,0	0/0:3,0:3:9:0,9,97	0/0:3,0:3:9:0,9,92	0/0:3,0:3:9:0,9,97	0/0:2,0:2:6:0,6,61	0/0:4,0:4:12:0,12,130	0/0:2,0:2:6:0,6,61	0/0:2,0:2:6:0,6,62	0/0:4,0:4:12:0,12,122	0/0:1,0:1:3:0,3,32	0/0:1,0:1:3:0,3,31	0/0:2,0:2:6:0,6,59	0/0:1,0:1:3:0,3,33	0/0:3,0:3:9:0,9,94	0/0:1,0:1:3:0,3,32	./.:.:.:.:.	0/0:4,0:4:12:0,12,127	0/0:1,0:1:3:0,3,31	0/0:1,0:1:3:0,3,30	1/1:0,3:3:6:75,6,0	1/1:0,3:3:9:95,9,0	1/1:0,7:7:21:216,21,0	0/0:1,0:1:3:0,3,31	0/0:4,0:4:12:0,12,124	0/0:2,0:2:6:0,6,59	0/0:2,0:2:6:0,6,60	0/0:2,0:2:6:0,6,64	0/0:2,0:2:6:0,6,61	0/0:3,0:3:9:0,9,92	0/0:2,0:2:6:0,6,61	0/0:9,0:9:27:0,27,283	0/0:1,0:1:3:0,3,33	0/0:4,0:4:12:0,12,122	0/0:6,0:6:18:0,18,187	0/0:3,0:3:9:0,9,92	0/0:4,0:4:12:0,12,122	1/1:0,5:5:15:157,15,0	0/0:5,0:5:12:0,12,136	0/0:5,0:5:12:0,12,138	1/1:0,1:1:3:30,3,0	0/0:1,0:1:3:0,3,31	1/1:0,3:3:9:92,9,0	0/0:7,0:7:21:0,21,217	0/0:1,0:1:3:0,3,31	0/0:1,0:1:3:0,3,32	0/0:3,0:3:9:0,9,96	0/0:4,0:4:6:0,6,89	./.:.:.:.:.	0/0:2,0:2:3:0,3,45	0/0:3,0:3:6:0,6,75	0/0:8,0:8:12:0,12,179	0/0:4,0:4:6:0,6,76	0/0:39,0:39:99:0,117,1340
chr0	90992794	.	A	T	6613.67	.	AC=78;AF=0.305;AN=256;BaseQRankSum=-0.335;DP=872;Dels=0.00;FS=4.239;HaplotypeScore=0.0665;InbreedingCoeff=0.6993;MLEAC=76;MLEAF=0.297;MQ=58.20;MQ0=0;MQRankSum=1.109;QD=27.79;ReadPosRankSum=-0.456	GT:AD:DP:GQ:PL	0/0:47,0:47:99:0,129,1414	0/0:23,0:23:69:0,69,715	0/0:16,0:16:48:0,48,502	./.:.:.:.:.	1/1:0,10:10:30:310,30,0	0/0:20,0:20:57:0,57,601	0/0:8,0:8:24:0,24,248	1/1:0,2:2:6:70,6,0	0/0:1,0:1:3:0,3,32	1/1:0,15:15:45:466,45,0	./.:.:.:.:.	0/0:15,0:15:45:0,45,466	1/1:0,12:12:36:371,36,0	0/0:2,0:2:6:0,6,63	1/1:0,16:16:48:495,48,0	1/1:0,12:12:33:358,33,0	1/1:0,28:28:84:874,84,0	0/0:3,0:3:9:0,9,96	0/0:6,0:6:15:0,15,169	0/0:4,0:4:12:0,12,120	0/0:2,0:2:6:0,6,65	0/0:18,0:18:48:0,48,515	0/0:20,0:20:54:0,54,592	0/0:24,0:24:66:0,66,717	./.:.:.:.:.	0/0:18,0:18:51:0,51,547	0/0:14,0:14:36:0,36,387	1/1:0,4:4:12:130,12,0	0/0:3,0:3:9:0,9,97	0/0:9,0:9:27:0,27,275	0/0:2,0:2:6:0,6,65	1/1:0,2:2:6:71,6,0	0/0:11,0:11:30:0,30,313	1/1:0,2:2:6:67,6,0	0/0:17,0:17:45:0,45,493	0/1:1,2:3:23:54,0,23	0/0:23,0:23:69:0,69,724	1/1:0,7:7:18:202,18,0	0/0:10,0:10:30:0,30,313	1/1:0,3:3:9:97,9,0	1/1:0,2:2:6:64,6,0	1/1:0,13:13:39:403,39,0	0/0:16,0:16:45:0,45,487	0/0:13,0:13:39:0,39,406	0/0:23,0:23:63:0,63,677	0/0:18,0:18:54:0,54,551	0/0:17,0:17:51:0,51,536	0/0:2,0:2:6:0,6,63	1/1:0,2:2:6:62,6,0	0/0:6,0:6:18:0,18,188	0/0:1,0:1:3:0,3,32	0/0:2,0:2:6:0,6,61	1/1:0,6:6:18:190,18,0	./.:.:.:.:.	0/0:3,0:3:9:0,9,90	1/1:0,2:2:6:63,6,0	0/0:2,0:2:6:0,6,59	0/0:5,0:5:15:0,15,159	1/1:0,2:2:6:61,6,0	0/0:6,0:6:18:0,18,187	1/1:0,9:9:27:281,27,0	1/1:0,5:5:15:154,15,0	1/1:0,8:8:24:246,24,0	0/0:2,0:2:6:0,6,63	1/1:0,3:3:9:95,9,0	1/1:0,2:2:6:62,6,0	0/0:6,0:6:12:0,12,150	1/1:0,8:8:24:245,24,0	1/1:0,2:2:6:61,6,0	0/0:1,0:1:3:0,3,31	0/0:3,0:3:9:0,9,92	0/0:1,0:1:3:0,3,32	0/0:3,0:3:9:0,9,92	0/0:6,0:6:15:0,15,168	0/0:2,0:2:6:0,6,63	0/0:3,0:3:9:0,9,90	0/0:4,0:4:12:0,12,115	0/0:4,0:4:12:0,12,127	0/0:1,0:1:3:0,3,31	0/0:5,0:5:15:0,15,153	0/0:1,0:1:3:0,3,32	0/0:1,0:1:3:0,3,32	0/0:3,0:3:9:0,9,94	0/0:3,0:3:9:0,9,96	0/0:6,0:6:18:0,18,185	0/0:2,0:2:6:0,6,59	1/1:0,6:6:18:190,18,0	0/1:1,2:3:21:56,0,21	0/1:1,4:5:20:95,0,20	1/1:0,5:5:15:163,15,0	1/1:0,1:1:3:32,3,0	0/0:2,0:2:6:0,6,60	1/1:0,1:1:3:31,3,0	0/0:3,0:3:9:0,9,92	1/1:0,4:4:12:124,12,0	0/0:1,0:1:3:0,3,32	1/1:0,7:7:21:218,21,0	1/1:0,1:1:3:32,3,0	1/1:0,4:4:12:126,12,0	0/0:2,0:2:6:0,6,62	./.:.:.:.:.	0/0:3,0:3:9:0,9,89	0/1:2,1:3:23:23,0,52	./.:.:.:.:.	0/0:3,0:3:9:0,9,96	0/0:5,0:5:15:0,15,151	0/0:2,0:2:6:0,6,65	0/0:3,0:3:9:0,9,90	1/1:0,3:3:9:97,9,0	0/0:3,0:3:9:0,9,89	0/0:7,0:7:21:0,21,211	1/1:0,3:3:9:97,9,0	0/0:8,0:8:24:0,24,245	1/1:0,9:9:24:261,24,0	0/0:5,0:5:15:0,15,158	./.:.:.:.:.	1/1:0,3:3:9:95,9,0	0/0:2,0:2:6:0,6,61	0/0:5,0:5:15:0,15,149	./.:.:.:.:.	0/0:3,0:3:9:0,9,92	0/0:7,0:7:15:0,15,182	0/0:3,0:3:9:0,9,97	0/0:7,0:7:21:0,21,217	0/0:5,0:5:12:0,12,139	0/0:5,0:5:15:0,15,152	0/0:3,0:3:9:0,9,95	0/0:3,0:3:9:0,9,94	0/0:3,0:3:9:0,9,95	0/0:5,0:5:9:0,9,121	0/0:4,0:4:6:0,6,89	0/0:2,0:2:3:0,3,45	0/0:8,0:8:15:0,15,196	0/0:1,0:1:3:0,3,31	0/0:2,0:3:3:0,3,45	./.:.:.:.:.	0/0:31,0:31:93:0,93,1047
chr0	90992795	.	T	C	6426.07	.	AC=79;AF=0.309;AN=256;BaseQRankSum=-6.637;DP=872;Dels=0.00;FS=5.284;HaplotypeScore=0.0982;InbreedingCoeff=0.6883;MLEAC=77;MLEAF=0.301;MQ=58.22;MQ0=0;MQRankSum=1.388;QD=26.34;ReadPosRankSum=-0.163	GT:AD:DP:GQ:PL	0/0:46,0:46:99:0,126,1385	0/0:23,0:23:69:0,69,720	0/0:16,0:16:48:0,48,505	./.:.:.:.:.	1/1:0,10:10:30:299,30,0	0/0:20,0:20:57:0,57,610	0/0:8,0:8:24:0,24,252	1/1:0,2:2:6:66,6,0	0/0:1,0:1:3:0,3,32	1/1:0,15:15:45:452,45,0	./.:.:.:.:.	0/0:15,0:15:45:0,45,468	1/1:0,12:12:36:361,36,0	0/0:2,0:2:6:0,6,61	1/1:0,16:16:48:486,48,0	1/1:0,12:12:33:350,33,0	1/1:0,28:28:84:843,84,0	0/0:2,0:2:6:0,6,64	0/0:6,0:6:15:0,15,174	0/0:4,0:4:12:0,12,124	0/0:2,0:2:6:0,6,65	0/0:18,0:18:48:0,48,521	0/0:20,0:20:54:0,54,591	0/0:25,0:25:69:0,69,753	./.:.:.:.:.	0/0:18,0:18:51:0,51,556	0/0:14,0:14:39:0,39,422	1/1:0,4:4:12:130,12,0	0/0:3,0:3:9:0,9,100	0/0:9,0:9:27:0,27,284	0/0:2,0:2:6:0,6,63	1/1:0,2:2:6:70,6,0	0/0:11,0:11:30:0,30,329	1/1:0,2:2:6:65,6,0	0/0:16,0:17:45:0,45,486	0/1:1,1:2:27:29,0,27	0/0:23,0:23:69:0,69,733	1/1:0,8:8:21:224,21,0	0/0:10,0:10:30:0,30,315	1/1:0,2:2:6:63,6,0	1/1:0,2:2:6:62,6,0	1/1:0,13:13:39:390,39,0	0/0:16,0:16:45:0,45,487	0/0:12,0:12:36:0,36,371	0/0:23,0:23:63:0,63,680	0/0:18,0:18:54:0,54,555	0/0:17,0:17:51:0,51,530	0/0:2,0:2:6:0,6,63	1/1:0,2:2:6:61,6,0	0/0:6,0:6:18:0,18,187	0/0:1,0:1:3:0,3,32	0/0:2,0:2:6:0,6,63	1/1:0,6:6:18:185,18,0	./.:.:.:.:.	0/0:3,0:3:9:0,9,92	1/1:0,2:2:6:62,6,0	0/0:2,0:2:6:0,6,59	0/0:5,0:5:15:0,15,161	1/1:0,2:2:6:61,6,0	0/0:6,0:6:18:0,18,189	1/1:0,9:9:27:273,27,0	1/1:0,5:5:15:151,15,0	1/1:0,8:8:24:239,24,0	0/0:2,0:2:6:0,6,61	1/1:0,4:4:12:124,12,0	1/1:0,2:2:6:61,6,0	0/0:6,0:6:12:0,12,152	1/1:0,8:8:24:233,24,0	1/1:0,2:2:6:60,6,0	0/0:1,0:1:3:0,3,22	0/0:3,0:4:9:0,9,94	0/0:1,0:1:3:0,3,32	0/0:3,0:3:9:0,9,93	0/0:6,0:6:15:0,15,172	0/0:2,0:2:6:0,6,61	0/0:3,0:3:9:0,9,92	0/0:4,0:4:12:0,12,118	0/0:4,0:4:12:0,12,129	0/0:1,0:1:3:0,3,31	0/0:5,0:5:15:0,15,157	0/0:1,0:1:3:0,3,32	0/0:1,0:1:3:0,3,32	0/0:3,0:3:9:0,9,97	0/0:4,0:4:12:0,12,127	0/1:5,1:6:8:8,0,125	0/0:3,0:3:9:0,9,94	1/1:0,6:6:18:187,18,0	0/1:1,2:3:22:57,0,22	0/1:1,4:5:20:95,0,20	1/1:0,5:5:15:151,15,0	1/1:0,1:1:3:32,3,0	0/0:2,0:2:6:0,6,62	1/1:0,1:1:3:31,3,0	0/0:3,0:3:9:0,9,90	1/1:0,4:4:12:121,12,0	0/0:1,0:1:3:0,3,32	1/1:0,7:7:21:211,21,0	1/1:0,1:1:3:24,3,0	1/1:0,4:4:12:122,12,0	0/0:2,0:2:6:0,6,63	./.:.:.:.:.	0/0:3,0:3:9:0,9,85	0/1:2,1:3:23:23,0,54	./.:.:.:.:.	0/0:3,0:3:9:0,9,95	0/0:5,0:5:15:0,15,155	0/0:2,0:2:6:0,6,65	0/0:3,0:3:9:0,9,93	1/1:0,3:3:9:96,9,0	0/0:3,0:3:9:0,9,93	0/0:6,0:6:18:0,18,184	1/1:0,3:3:9:97,9,0	0/0:8,0:8:24:0,24,245	1/1:0,9:9:24:256,24,0	0/0:5,0:5:15:0,15,148	./.:.:.:.:.	1/1:0,3:3:9:94,9,0	0/0:2,0:2:6:0,6,61	0/0:6,0:6:18:0,18,182	./.:.:.:.:.	0/0:3,0:3:9:0,9,92	0/0:7,0:7:15:0,15,184	0/0:3,0:3:9:0,9,95	0/0:7,0:7:21:0,21,216	0/0:5,0:5:12:0,12,137	0/0:5,0:5:15:0,15,153	0/0:3,0:3:9:0,9,92	0/0:3,0:3:9:0,9,97	0/0:3,0:3:9:0,9,95	0/0:5,0:5:9:0,9,122	0/0:4,0:4:6:0,6,89	0/0:2,0:2:3:0,3,45	0/0:8,0:8:15:0,15,196	0/0:1,0:1:3:0,3,31	0/0:3,0:3:6:0,6,74	./.:.:.:.:.	0/0:30,0:30:90:0,90,1020
chr0	90995282	.	G	A	210.34	.	AC=10;AF=0.053;AN=190;DP=769;Dels=0.00;FS=4.369;HaplotypeScore=0.0735;InbreedingCoeff=0.2372;MLEAC=7;MLEAF=0.037;MQ=29.78;MQ0=47;QD=12.37	GT:AD:DP:GQ:PL	0/0:23,0:23:21:0,21,223	0/0:9,0:9:18:0,18,194	0/0:15,0:15:21:0,21,224	0/0:30,0:30:42:0,42,432	0/0:11,0:11:9:0,9,96	0/0:13,0:13:21:0,21,227	0/0:27,0:27:45:0,45,471	./.:.:.:.:.	./.:.:.:.:.	0/0:13,0:13:18:0,18,196	./.:.:.:.:.	0/0:11,0:11:18:0,18,187	0/0:13,0:13:12:0,12,129	./.:.:.:.:.	0/0:10,0:10:15:0,15,161	0/0:14,0:14:21:0,21,224	0/0:15,0:15:21:0,21,230	./.:.:.:.:.	0/0:17,0:17:27:0,27,282	0/0:11,0:11:21:0,21,217	0/0:6,0:6:3:0,3,35	0/0:13,0:13:21:0,21,221	0/0:11,0:11:9:0,9,96	0/0:13,0:13:18:0,18,193	./.:.:.:.:.	0/0:12,0:12:12:0,12,130	0/0:11,0:11:9:0,9,96	./.:.:.:.:.	0/0:2,0:2:3:0,3,33	0/0:21,0:21:33:0,33,358	./.:.:.:.:.	./.:.:.:.:.	0/0:23,0:23:45:0,45,479	0/0:2,0:2:3:0,3,32	0/0:8,0:8:9:0,9,96	0/0:5,0:5:3:0,3,30	0/0:15,0:15:9:0,9,97	0/0:13,0:13:27:0,27,283	0/0:18,0:18:33:0,33,348	./.:.:.:.:.	./.:.:.:.:.	0/0:5,0:5:3:0,3,33	0/0:12,0:12:15:0,15,154	0/0:14,0:14:21:0,21,221	0/0:10,0:10:21:0,21,218	0/0:18,0:18:24:0,24,247	0/0:5,0:5:3:0,3,31	./.:.:.:.:.	./.:.:.:.:.	0/0:2,0:2:6:0,6,65	./.:.:.:.:.	0/0:2,0:2:3:0,3,33	0/0:4,0:4:6:0,6,63	0/0:2,0:2:6:0,6,65	0/0:7,0:7:9:0,9,90	./.:.:.:.:.	0/0:5,0:5:12:0,12,128	./.:.:.:.:.	0/0:1,0:1:3:0,3,34	0/0:5,0:5:3:0,3,32	0/0:3,0:3:6:0,6,63	./.:.:.:.:.	0/0:5,0:5:6:0,6,65	0/0:3,0:3:9:0,9,89	1/1:0,3:3:9:91,9,0	0/0:4,0:4:9:0,9,92	0/0:3,0:3:3:0,3,31	0/0:8,0:8:6:0,6,62	0/0:6,0:6:6:0,6,67	./.:.:.:.:.	0/0:3,0:3:6:0,6,63	./.:.:.:.:.	./.:.:.:.:.	0/0:3,0:3:3:0,3,31	0/0:4,0:4:9:0,9,92	0/0:1,0:1:3:0,3,33	0/0:3,0:3:9:0,9,92	0/0:1,0:1:3:0,3,30	./.:.:.:.:.	0/0:3,0:3:9:0,9,93	./.:.:.:.:.	./.:.:.:.:.	./.:.:.:.:.	0/0:2,0:2:3:0,3,26	0/0:3,0:3:3:0,3,32	0/0:1,0:1:3:0,3,32	0/0:4,0:4:9:0,9,99	./.:.:.:.:.	./.:.:.:.:.	./.:.:.:.:.	0/0:3,0:3:6:0,6,65	1/1:0,7:7:12:113,12,0	0/0:2,0:2:3:0,3,32	./.:.:.:.:.	0/0:4,0:4:9:0,9,94	1/1:0,3:3:6:65,6,0	./.:.:.:.:.	./.:.:.:.:.	1/1:0,3:3:3:32,3,0	1/1:0,1:1:3:33,3,0	./.:.:.:.:.	./.:.:.:.:.	./.:.:.:.:.	./.:.:.:.:.	0/0:2,0:2:3:0,3,28	0/0:3,0:3:6:0,6,64	./.:.:.:.:.	0/0:5,0:5:6:0,6,62	./.:.:.:.:.	0/0:7,0:7:6:0,6,65	0/0:5,0:5:12:0,12,129	./.:.:.:.:.	0/0:4,0:4:3:0,3,32	0/0:6,0:6:9:0,9,90	./.:.:.:.:.	0/0:1,0:1:3:0,3,32	0/0:3,0:3:3:0,3,30	0/0:1,0:1:3:0,3,28	0/0:2,0:2:3:0,3,32	0/0:5,0:5:6:0,6,62	0/0:1,0:1:3:0,3,29	0/0:6,0:6:9:0,9,95	0/0:2,0:2:3:0,3,29	0/0:6,0:6:12:0,12,126	0/0:3,0:3:3:0,3,31	./.:.:.:.:.	0/0:5,0:5:9:0,9,95	0/0:8,0:8:6:0,6,67	0/0:3,0:3:3:0,3,31	./.:.:.:.:.	./.:.:.:.:.	0/0:4,0:4:6:0,6,89	0/0:8,0:8:9:0,9,134	./.:.:.:.:.	0/0:8,0:8:12:0,12,179	0/0:3,0:3:6:0,6,73	0/0:8,0:8:6:0,6,72
chr0	91006078	.	A	T	563.26	.	AC=17;AF=0.067;AN=252;BaseQRankSum=-4.745;DP=605;Dels=0.00;FS=7.002;HaplotypeScore=0.0419;InbreedingCoeff=0.3520;MLEAC=13;MLEAF=0.052;MQ=56.77;MQ0=2;MQRankSum=0.770;QD=20.86;ReadPosRankSum=1.460	GT:AD:DP:GQ:PL	0/0:23,0:23:63:0,63,691	0/0:10,0:10:30:0,30,312	0/0:11,0:11:33:0,33,337	0/0:19,0:19:54:0,54,572	0/0:7,0:7:18:0,18,205	0/0:5,0:5:15:0,15,158	1/1:0,7:7:18:193,18,0	0/0:1,0:1:3:0,3,34	./.:.:.:.:.	0/0:16,0:16:48:0,48,492	0/0:1,0:1:3:0,3,34	0/0:11,0:11:33:0,33,334	0/0:13,0:13:39:0,39,403	./.:.:.:.:.	0/0:8,0:8:24:0,24,252	0/0:7,0:7:18:0,18,200	0/0:11,0:11:27:0,27,308	0/0:1,0:1:3:0,3,32	0/0:2,0:2:6:0,6,59	0/0:1,0:1:3:0,3,29	./.:.:.:.:.	0/0:3,0:3:6:0,6,74	0/0:15,0:15:39:0,39,439	0/0:14,0:14:42:0,42,433	1/1:0,2:2:6:63,6,0	0/0:11,0:11:27:0,27,303	0/0:13,0:13:39:0,39,419	./.:.:.:.:.	0/0:1,0:1:3:0,3,31	0/0:6,0:6:15:0,15,170	0/0:1,0:1:3:0,3,33	0/0:1,0:1:3:0,3,34	0/0:5,0:5:15:0,15,159	0/0:1,0:1:3:0,3,32	0/0:11,0:11:30:0,30,326	0/0:5,0:5:15:0,15,162	0/0:10,0:10:30:0,30,315	0/0:4,0:4:12:0,12,126	0/0:5,0:5:15:0,15,155	0/0:1,0:1:3:0,3,33	0/0:2,0:2:6:0,6,68	0/0:8,0:8:24:0,24,247	0/0:4,0:4:9:0,9,105	0/0:8,0:8:24:0,24,253	0/0:13,0:13:36:0,36,398	0/0:14,0:14:36:0,36,405	0/0:9,0:9:27:0,27,281	0/0:2,0:2:6:0,6,62	0/0:3,0:3:6:0,6,75	0/0:2,0:2:6:0,6,63	0/0:1,0:1:3:0,3,32	0/0:4,0:4:12:0,12,124	0/0:6,0:6:18:0,18,188	0/0:4,0:4:12:0,12,127	0/0:3,0:3:6:0,6,76	./.:.:.:.:.	0/0:2,0:2:6:0,6,63	0/0:2,0:2:6:0,6,61	0/0:3,0:3:9:0,9,91	0/0:3,0:3:9:0,9,96	0/0:2,0:2:6:0,6,62	0/0:3,0:3:9:0,9,94	0/0:4,0:4:12:0,12,127	1/1:0,1:1:3:30,3,0	0/0:4,0:4:12:0,12,122	0/0:2,0:2:6:0,6,64	1/1:0,1:1:3:29,3,0	0/0:4,0:4:9:0,9,107	0/0:5,0:5:15:0,15,154	0/0:1,0:1:3:0,3,32	0/0:2,0:2:6:0,6,62	0/0:4,0:4:12:0,12,119	0/0:2,0:2:6:0,6,62	0/0:4,0:4:12:0,12,121	0/0:1,0:1:3:0,3,30	0/0:2,0:2:6:0,6,60	0/0:1,0:1:3:0,3,32	0/0:5,0:5:15:0,15,157	./.:.:.:.:.	0/0:6,0:6:18:0,18,182	0/0:1,0:1:3:0,3,32	0/0:2,0:2:6:0,6,59	0/0:2,0:2:6:0,6,67	0/0:4,0:4:12:0,12,124	0/0:6,0:6:18:0,18,188	1/1:0,3:3:9:95,9,0	./.:.:.:.:.	0/0:2,0:2:6:0,6,59	0/0:3,0:3:9:0,9,96	0/0:3,0:3:9:0,9,97	0/0:1,0:1:3:0,3,31	0/0:5,0:5:15:0,15,155	1/1:0,7:7:21:212,21,0	0/0:1,0:1:3:0,3,33	0/0:4,0:4:9:0,9,106	1/1:0,2:2:6:61,6,0	./.:.:.:.:.	1/1:0,2:2:6:59,6,0	0/0:3,0:3:9:0,9,93	0/0:2,0:2:6:0,6,63	0/1:1,1:2:26:27,0,26	0/0:3,0:3:9:0,9,93	0/0:2,0:2:6:0,6,60	0/0:2,0:2:6:0,6,61	0/0:3,0:3:9:0,9,97	0/0:4,0:4:12:0,12,118	0/0:3,0:3:9:0,9,100	0/0:6,0:6:18:0,18,182	0/0:2,0:2:6:0,6,63	0/0:3,0:3:9:0,9,91	0/0:2,0:2:6:0,6,62	0/0:2,0:2:6:0,6,65	0/0:8,0:8:24:0,24,241	0/0:3,0:3:9:0,9,96	0/0:7,0:7:21:0,21,220	0/0:6,0:6:18:0,18,185	0/0:4,0:4:12:0,12,126	0/0:2,0:2:6:0,6,61	0/0:1,0:1:3:0,3,31	0/0:3,0:3:9:0,9,92	0/0:4,0:4:12:0,12,128	0/0:5,0:5:15:0,15,155	0/0:2,0:2:6:0,6,61	0/0:1,0:1:3:0,3,32	0/0:2,0:2:6:0,6,62	0/0:6,0:6:15:0,15,172	0/0:2,0:2:6:0,6,62	0/0:3,0:3:9:0,9,94	./.:.:.:.:.	./.:.:.:.:.	0/0:4,0:4:6:0,6,89	0/0:4,0:4:6:0,6,76	0/0:4,0:4:6:0,6,89	0/0:6,0:6:9:0,9,134	./.:.:.:.:.	0/0:13,0:13:18:0,18,242	0/0:17,0:17:51:0,51,569
chr0	91006444	.	T	A	1174.34	.	AC=15;AF=0.059;AN=254;BaseQRankSum=-1.608;DP=829;Dels=0.00;FS=7.384;HaplotypeScore=0.0763;InbreedingCoeff=0.4128;MLEAC=12;MLEAF=0.047;MQ=59.80;MQ0=0;MQRankSum=-0.570;QD=23.03;ReadPosRankSum=0.326	GT:AD:DP:GQ:PL	0/0:30,0:30:90:0,90,946	0/0:16,0:16:45:0,45,480	0/0:14,0:14:39:0,39,414	0/0:35,0:35:90:0,90,982	0/0:13,0:13:30:0,30,332	0/0:15,0:15:36:0,36,409	0/0:8,0:8:21:0,21,229	./.:.:.:.:.	0/0:1,0:1:3:0,3,33	0/0:13,0:13:36:0,36,381	./.:.:.:.:.	0/0:13,0:13:39:0,39,396	0/0:18,0:18:51:0,51,531	./.:.:.:.:.	0/0:20,0:20:60:0,60,602	0/0:13,0:13:39:0,39,391	0/0:18,0:18:45:0,45,507	0/0:1,0:1:3:0,3,32	0/0:7,0:7:21:0,21,209	0/0:5,0:5:12:0,12,135	0/0:6,0:6:18:0,18,197	0/0:11,0:11:30:0,30,313	0/0:5,0:5:12:0,12,138	1/1:0,17:17:51:520,51,0	0/0:4,0:4:12:0,12,134	0/0:25,0:25:60:0,60,664	0/0:11,0:11:33:0,33,338	0/0:5,0:5:15:0,15,158	./.:.:.:.:.	0/0:11,0:11:24:0,24,284	./.:.:.:.:.	0/0:1,0:1:3:0,3,35	0/0:14,0:14:33:0,33,379	0/0:2,0:2:6:0,6,64	0/0:10,0:10:27:0,27,295	0/0:2,0:2:6:0,6,63	0/0:16,0:16:45:0,45,474	0/0:12,0:12:36:0,36,367	0/0:13,0:13:33:0,33,352	0/0:2,0:2:6:0,6,62	0/0:3,0:3:9:0,9,95	0/0:13,0:13:39:0,39,400	0/0:8,0:8:21:0,21,230	0/0:18,0:18:51:0,51,539	1/1:0,13:13:36:375,36,0	0/0:9,0:9:27:0,27,275	0/0:11,0:11:33:0,33,341	1/1:0,1:1:3:35,3,0	0/0:2,0:2:6:0,6,60	0/0:6,0:6:18:0,18,183	0/0:5,0:5:12:0,12,137	0/0:5,0:5:15:0,15,151	0/0:8,0:8:24:0,24,240	0/0:2,0:2:6:0,6,61	1/1:0,3:3:6:74,6,0	0/0:1,0:1:3:0,3,32	0/0:10,0:10:30:0,30,299	0/0:8,0:8:24:0,24,245	0/0:1,0:1:3:0,3,31	1/1:0,6:6:15:165,15,0	0/0:2,0:2:6:0,6,61	0/0:5,0:5:15:0,15,153	0/0:2,0:2:6:0,6,61	0/0:4,0:4:12:0,12,123	0/0:3,0:3:9:0,9,92	0/0:4,0:4:12:0,12,115	0/0:2,0:2:6:0,6,59	0/0:5,0:5:15:0,15,151	0/0:2,0:2:6:0,6,63	./.:.:.:.:.	0/0:5,0:5:15:0,15,154	0/0:4,0:4:12:0,12,122	0/0:4,0:4:12:0,12,123	0/0:1,0:1:3:0,3,31	0/0:2,0:2:6:0,6,59	0/0:3,0:3:9:0,9,92	0/0:2,0:2:6:0,6,59	0/0:4,0:4:12:0,12,120	0/1:3,1:4:18:18,0,71	./.:.:.:.:.	0/0:4,0:4:12:0,12,122	0/0:1,0:1:3:0,3,30	0/0:2,0:2:6:0,6,63	0/0:3,0:3:6:0,6,75	0/0:4,0:4:12:0,12,112	0/0:2,0:2:6:0,6,65	0/0:5,0:5:15:0,15,155	0/0:1,0:1:3:0,3,32	0/0:5,0:5:15:0,15,153	0/0:3,0:3:9:0,9,101	0/0:3,0:3:9:0,9,93	0/0:4,0:4:9:0,9,105	0/0:3,0:3:9:0,9,92	0/0:4,0:4:9:0,9,106	0/0:3,0:3:9:0,9,91	0/0:2,0:2:6:0,6,65	0/0:2,0:2:6:0,6,66	0/0:5,0:5:12:0,12,135	0/0:7,0:7:21:0,21,211	0/0:1,0:1:3:0,3,30	0/0:3,0:3:9:0,9,92	./.:.:.:.:.	0/0:2,0:2:6:0,6,53	0/0:3,0:3:9:0,9,92	0/0:1,0:1:3:0,3,31	0/0:9,0:9:24:0,24,255	0/0:3,0:3:9:0,9,100	0/0:11,0:11:27:0,27,302	0/0:3,0:3:9:0,9,92	0/0:9,0:9:24:0,24,257	0/0:8,0:8:21:0,21,223	0/0:3,0:3:9:0,9,95	0/0:8,0:8:24:0,24,246	0/0:3,0:3:9:0,9,92	0/0:5,0:5:15:0,15,156	0/0:4,0:4:12:0,12,125	0/0:6,0:6:18:0,18,180	0/0:8,0:8:24:0,24,237	0/0:3,0:3:9:0,9,92	0/0:3,0:3:9:0,9,93	1/1:0,5:5:12:135,12,0	0/0:3,0:3:9:0,9,92	0/0:4,0:4:12:0,12,125	0/0:9,0:9:27:0,27,270	0/0:2,0:2:6:0,6,61	0/0:6,0:6:18:0,18,177	0/0:5,0:5:15:0,15,150	0/0:2,0:2:6:0,6,64	1/1:0,2:2:6:60,6,0	0/0:4,0:4:6:0,6,89	0/0:2,0:2:3:0,3,45	./.:.:.:.:.	0/0:2,0:2:3:0,3,45	0/0:2,0:2:3:0,3,45	0/0:2,0:2:3:0,3,45	./.:.:.:.:.	0/0:22,0:22:66:0,66,752
chr0	91006651	.	G	A	3560.54	.	AC=20;AF=0.077;AN=260;BaseQRankSum=2.260;DP=1063;Dels=0.00;FS=2.417;HaplotypeScore=0.0979;InbreedingCoeff=0.4038;MLEAC=18;MLEAF=0.069;MQ=59.69;MQ0=1;MQRankSum=-0.059;QD=26.37;ReadPosRankSum=-1.800	GT:AD:DP:GQ:PL	1/1:0,73:73:99:2195,199,0	0/0:13,0:13:39:0,39,414	0/0:15,0:15:45:0,45,477	0/0:51,0:51:99:0,138,1523	0/0:17,0:17:42:0,42,485	0/0:17,0:17:51:0,51,518	0/0:20,0:20:60:0,60,633	0/0:8,0:8:24:0,24,275	0/0:3,0:3:9:0,9,94	1/1:0,26:26:69:754,69,0	1/1:0,2:2:6:64,6,0	0/0:22,0:22:60:0,60,673	0/0:14,0:14:39:0,39,428	0/0:1,0:1:3:0,3,33	0/0:27,0:27:78:0,78,848	0/0:15,0:15:36:0,36,420	0/0:16,0:16:45:0,45,485	0/1:2,2:4:51:51,0,53	0/0:14,0:14:30:0,30,377	0/0:12,0:12:24:0,24,301	0/0:3,0:3:9:0,9,97	0/0:13,0:13:33:0,33,380	0/0:13,0:13:36:0,36,401	0/0:27,0:27:78:0,78,851	0/0:3,0:3:9:0,9,99	0/0:16,0:16:45:0,45,480	0/0:15,0:15:42:0,42,459	0/0:7,0:7:21:0,21,237	0/1:1,1:2:26:26,0,27	0/0:14,0:14:36:0,36,407	0/0:1,0:1:3:0,3,32	0/0:3,0:3:9:0,9,87	0/0:20,0:20:48:0,48,539	0/0:6,0:6:18:0,18,191	0/0:19,0:19:51:0,51,563	0/0:6,0:6:18:0,18,200	0/0:15,0:15:39:0,39,442	0/0:11,0:11:24:0,24,294	0/0:17,0:17:45:0,45,498	0/1:1,2:3:23:52,0,23	0/0:6,0:6:18:0,18,197	0/0:16,0:16:45:0,45,500	0/0:12,0:12:36:0,36,380	0/0:24,0:24:72:0,72,757	0/0:24,0:24:54:0,54,629	0/0:29,0:29:75:0,75,835	0/0:9,0:9:24:0,24,264	0/0:3,0:3:9:0,9,92	0/0:3,0:3:9:0,9,95	0/0:7,0:7:18:0,18,203	./.:.:.:.:.	1/1:0,6:6:18:189,18,0	./.:.:.:.:.	0/0:1,0:1:3:0,3,32	0/0:2,0:2:6:0,6,65	0/0:4,0:4:12:0,12,124	0/0:11,0:11:30:0,30,323	0/0:9,0:9:27:0,27,281	1/1:0,3:3:9:95,9,0	0/0:3,0:3:9:0,9,96	0/0:3,0:3:9:0,9,93	0/0:2,0:2:6:0,6,66	0/0:3,0:3:9:0,9,98	0/0:3,0:3:9:0,9,96	0/0:1,0:1:3:0,3,32	0/0:5,0:5:15:0,15,166	0/0:1,0:1:3:0,3,32	0/0:5,0:5:12:0,12,137	0/0:2,0:2:6:0,6,61	0/0:2,0:2:6:0,6,65	0/0:2,0:2:6:0,6,62	0/0:4,0:4:12:0,12,132	0/0:3,0:3:9:0,9,97	0/0:2,0:2:6:0,6,61	0/0:8,0:8:24:0,24,252	0/0:1,0:1:3:0,3,32	0/0:6,0:6:12:0,12,155	0/0:2,0:2:6:0,6,62	0/0:2,0:2:6:0,6,65	./.:.:.:.:.	0/0:8,0:8:21:0,21,243	0/0:5,0:5:15:0,15,156	0/0:7,0:7:21:0,21,217	0/0:2,0:2:6:0,6,61	0/0:3,0:3:9:0,9,97	0/0:2,0:2:6:0,6,65	0/0:3,0:3:9:0,9,96	0/1:1,4:5:20:108,0,20	0/0:9,0:9:27:0,27,284	0/0:3,0:3:9:0,9,96	0/0:4,0:4:12:0,12,128	0/0:4,0:4:12:0,12,129	0/0:5,0:5:15:0,15,164	0/0:3,0:3:9:0,9,100	0/0:3,0:3:6:0,6,77	./.:.:.:.:.	0/0:4,0:4:12:0,12,119	0/0:2,0:2:6:0,6,63	0/0:4,0:4:9:0,9,111	0/0:2,0:2:6:0,6,63	0/0:6,0:6:18:0,18,192	0/0:4,0:4:9:0,9,107	0/0:1,0:1:3:0,3,31	0/0:4,0:4:12:0,12,128	0/0:5,0:5:9:0,9,121	0/0:5,0:5:15:0,15,159	0/0:6,0:6:18:0,18,192	0/0:7,0:7:21:0,21,230	1/1:0,2:2:3:31,3,0	0/0:7,0:7:21:0,21,220	0/0:7,0:7:21:0,21,226	1/1:0,2:2:3:32,3,0	1/1:0,7:7:21:220,21,0	0/0:2,0:2:6:0,6,65	0/0:5,0:5:15:0,15,160	0/0:3,0:3:9:0,9,97	0/0:7,0:7:21:0,21,225	0/0:7,0:7:21:0,21,223	0/0:1,0:1:3:0,3,34	0/0:5,0:5:15:0,15,161	0/0:2,0:2:6:0,6,66	0/0:8,0:8:24:0,24,250	0/0:2,0:2:6:0,6,67	0/0:3,0:3:6:0,6,75	0/0:3,0:3:6:0,6,79	0/0:2,0:2:6:0,6,64	0/0:6,0:6:18:0,18,190	./.:.:.:.:.	0/0:4,0:4:12:0,12,128	0/0:4,0:4:9:0,9,110	./.:.:.:.:.	./.:.:.:.:.	0/0:4,0:4:6:0,6,89	0/0:2,0:2:3:0,3,45	0/0:2,0:2:6:0,6,64	0/0:2,0:2:3:0,3,45	0/0:35,0:35:99:0,105,1202
chr0	91007992	.	G	A	1146.36	.	AC=14;AF=0.058;AN=242;BaseQRankSum=0.043;DP=814;Dels=0.00;FS=4.253;HaplotypeScore=0.0782;InbreedingCoeff=0.3860;MLEAC=11;MLEAF=0.045;MQ=59.63;MQ0=0;MQRankSum=-0.501;QD=21.63;ReadPosRankSum=2.512	GT:AD:DP:GQ:PL	0/0:69,0:69:99:0,208,2191	0/0:17,0:17:51:0,51,523	0/0:8,0:8:24:0,24,246	0/0:26,0:26:69:0,69,740	0/0:12,0:12:36:0,36,367	0/0:8,0:8:24:0,24,239	0/0:19,0:19:45:0,45,506	0/0:2,0:2:6:0,6,63	0/0:2,0:2:6:0,6,61	0/0:14,0:14:42:0,42,437	./.:.:.:.:.	0/0:16,0:16:45:0,45,479	0/0:17,0:17:51:0,51,534	0/0:2,0:2:6:0,6,59	0/0:11,0:11:33:0,33,332	0/0:9,0:9:27:0,27,279	0/0:13,0:13:39:0,39,405	0/0:3,0:3:9:0,9,97	0/0:8,0:8:21:0,21,230	0/0:1,0:1:3:0,3,32	0/0:1,0:1:3:0,3,32	0/0:18,0:18:54:0,54,535	0/0:15,0:15:45:0,45,465	1/1:0,12:12:27:322,27,0	0/0:2,0:2:6:0,6,61	0/0:21,0:21:63:0,63,634	0/0:9,0:9:27:0,27,265	0/0:2,0:2:6:0,6,65	0/0:2,0:2:6:0,6,67	0/0:17,0:17:45:0,45,488	0/0:1,0:1:3:0,3,29	0/0:1,0:1:3:0,3,32	0/1:6,1:7:11:11,0,164	./.:.:.:.:.	0/0:9,0:9:27:0,27,270	0/0:3,0:3:9:0,9,99	0/0:10,0:10:24:0,24,272	0/0:6,0:6:18:0,18,187	0/0:9,0:9:27:0,27,274	0/0:3,0:3:9:0,9,99	0/0:1,0:1:3:0,3,33	0/0:12,1:13:6:0,6,293	0/0:11,0:11:33:0,33,351	0/0:11,0:11:33:0,33,342	1/1:0,19:19:57:596,57,0	0/0:16,0:16:42:0,42,461	0/0:10,0:10:30:0,30,308	0/0:1,0:1:3:0,3,32	0/0:3,0:3:9:0,9,95	0/0:7,0:7:18:0,18,200	0/0:1,0:1:3:0,3,30	0/0:2,0:2:6:0,6,67	0/0:3,0:3:9:0,9,97	0/0:2,0:2:6:0,6,60	1/1:0,3:3:9:92,9,0	./.:.:.:.:.	0/0:2,0:2:6:0,6,62	0/0:4,0:4:12:0,12,125	0/0:4,0:4:9:0,9,104	1/1:0,4:4:12:122,12,0	0/0:2,0:2:6:0,6,61	0/0:5,0:5:15:0,15,148	0/0:11,0:11:27:0,27,311	0/0:8,0:8:24:0,24,252	0/0:3,0:3:9:0,9,89	0/0:6,0:6:18:0,18,184	0/0:5,0:5:15:0,15,153	0/0:10,0:10:30:0,30,308	0/0:5,0:5:12:0,12,136	0/0:2,0:2:6:0,6,61	0/0:2,0:2:6:0,6,63	0/0:4,0:4:12:0,12,118	0/0:5,0:5:12:0,12,135	0/0:3,0:3:9:0,9,97	0/0:10,0:10:30:0,30,306	0/0:1,0:1:3:0,3,31	0/0:3,0:3:9:0,9,92	./.:.:.:.:.	1/1:0,2:2:6:65,6,0	0/0:6,0:6:18:0,18,181	0/0:2,0:2:6:0,6,61	0/0:3,0:3:9:0,9,89	0/0:6,0:6:18:0,18,189	0/0:1,0:1:3:0,3,30	0/0:2,0:2:6:0,6,61	./.:.:.:.:.	./.:.:.:.:.	0/0:2,0:2:6:0,6,66	0/0:5,0:5:15:0,15,157	0/0:4,0:4:12:0,12,128	./.:.:.:.:.	./.:.:.:.:.	0/0:7,0:7:21:0,21,207	0/0:4,0:4:12:0,12,120	./.:.:.:.:.	./.:.:.:.:.	0/0:6,0:6:18:0,18,184	./.:.:.:.:.	./.:.:.:.:.	0/0:3,0:3:9:0,9,95	0/0:4,0:4:12:0,12,126	0/0:1,0:1:3:0,3,30	0/0:3,0:3:9:0,9,95	0/0:1,0:1:3:0,3,32	./.:.:.:.:.	0/0:3,0:3:9:0,9,95	0/0:5,0:5:15:0,15,154	0/0:6,0:6:18:0,18,180	0/0:4,0:4:12:0,12,124	0/0:1,0:1:3:0,3,33	0/0:5,0:5:15:0,15,153	0/0:4,0:4:12:0,12,128	0/0:6,0:6:18:0,18,185	0/0:1,0:1:3:0,3,33	0/0:3,0:3:9:0,9,95	0/0:4,0:4:12:0,12,126	0/0:5,0:5:15:0,15,154	0/0:6,0:6:15:0,15,169	0/0:5,0:5:15:0,15,152	0/0:5,0:5:12:0,12,137	0/1:1,3:4:18:74,0,18	0/0:5,0:5:15:0,15,153	0/0:3,0:3:9:0,9,89	0/0:3,0:3:9:0,9,96	0/0:10,0:10:24:0,24,268	0/0:5,0:5:12:0,12,129	0/0:5,0:5:15:0,15,152	0/0:6,0:6:18:0,18,185	1/1:0,2:2:6:61,6,0	./.:.:.:.:.	./.:.:.:.:.	./.:.:.:.:.	0/0:5,0:5:12:0,12,137	0/0:4,0:4:9:0,9,108	0/0:8,0:8:15:0,15,196	0/0:2,0:2:6:0,6,60	0/0:20,0:20:60:0,60,666
chr0	91008512	.	G	T	943.19	.	AC=14;AF=0.053;AN=264;BaseQRankSum=1.429;DP=919;Dels=0.00;FS=2.910;HaplotypeScore=0.1965;InbreedingCoeff=0.3786;MLEAC=10;MLEAF=0.038;MQ=59.66;MQ0=0;MQRankSum=-0.412;QD=24.18;ReadPosRankSum=-0.294	GT:AD:DP:GQ:PL	0/0:57,0:57:99:0,171,1775	0/0:20,0:20:54:0,54,578	0/0:11,0:11:30:0,30,323	0/0:28,0:28:84:0,84,883	0/0:6,0:6:18:0,18,186	0/0:16,0:16:45:0,45,473	0/0:9,0:9:27:0,27,280	0/0:1,0:1:3:0,3,34	0/0:3,0:3:9:0,9,83	0/0:11,0:11:33:0,33,334	0/0:2,0:2:6:0,6,65	1/1:0,17:17:48:522,48,0	0/0:28,0:28:72:0,72,793	0/0:1,0:1:3:0,3,33	0/0:19,1:20:23:0,23,535	0/0:21,0:21:63:0,63,640	0/0:15,0:15:36:0,36,389	0/0:1,0:1:3:0,3,32	0/0:10,0:10:24:0,24,279	0/0:9,0:9:21:0,21,246	0/0:1,0:1:3:0,3,32	0/0:16,0:16:45:0,45,479	0/0:20,0:20:57:0,57,593	0/0:8,0:8:24:0,24,253	0/0:1,0:1:3:0,3,34	0/0:26,0:26:57:0,57,682	0/0:24,0:24:57:0,57,666	0/0:4,0:4:12:0,12,134	0/0:3,0:3:9:0,9,97	0/0:12,0:12:30:0,30,315	0/0:4,0:4:12:0,12,132	0/0:1,0:1:3:0,3,33	0/0:15,0:15:42:0,42,450	0/0:1,0:1:3:0,3,32	0/0:15,0:15:42:0,42,421	0/0:6,0:6:18:0,18,182	0/0:14,0:14:39:0,39,426	0/0:5,0:5:15:0,15,154	0/0:15,0:15:45:0,45,473	0/0:3,0:3:6:0,6,55	0/0:5,0:5:15:0,15,166	0/0:9,0:9:24:0,24,259	0/0:19,0:19:48:0,48,507	0/0:19,0:19:57:0,57,591	0/0:15,1:16:18:0,18,426	0/0:25,0:25:75:0,75,789	0/0:15,0:15:39:0,39,436	0/0:4,0:4:12:0,12,122	0/0:1,0:1:3:0,3,33	0/0:4,0:4:12:0,12,133	0/0:1,0:1:3:0,3,32	0/0:1,0:1:3:0,3,30	0/0:6,0:6:18:0,18,189	0/0:4,0:4:12:0,12,128	0/0:3,0:3:9:0,9,93	0/0:3,0:3:9:0,9,92	1/1:0,1:1:3:30,3,0	1/1:0,3:3:6:57,6,0	0/0:1,0:1:3:0,3,35	1/1:0,4:4:12:115,12,0	0/0:7,0:7:18:0,18,206	0/0:4,0:4:12:0,12,126	0/0:6,0:6:15:0,15,171	0/0:2,0:2:6:0,6,63	0/0:8,0:8:24:0,24,241	0/0:1,0:1:3:0,3,31	0/0:2,0:2:6:0,6,61	0/0:2,0:2:3:0,3,32	0/0:6,0:6:15:0,15,164	0/0:1,0:1:3:0,3,32	0/0:3,0:3:6:0,6,61	0/0:8,0:8:21:0,21,230	0/0:2,0:2:6:0,6,65	0/0:2,0:2:6:0,6,60	0/0:5,0:5:15:0,15,153	1/1:0,7:7:21:215,21,0	1/1:0,6:6:18:193,18,0	0/0:2,0:2:6:0,6,65	0/0:4,0:4:12:0,12,124	0/0:1,0:1:3:0,3,32	0/0:3,0:3:9:0,9,85	0/0:3,0:3:9:0,9,89	0/0:5,0:5:15:0,15,154	0/0:2,0:2:6:0,6,67	0/0:9,0:9:27:0,27,284	0/0:3,0:3:9:0,9,89	0/0:3,0:3:9:0,9,97	0/0:3,0:3:9:0,9,96	0/0:4,0:4:12:0,12,127	0/0:4,0:4:12:0,12,130	0/0:4,0:4:12:0,12,122	0/0:5,0:5:12:0,12,140	0/0:3,0:3:6:0,6,74	0/0:3,0:3:9:0,9,96	0/0:7,0:7:21:0,21,218	0/0:5,0:5:15:0,15,160	0/0:3,0:3:9:0,9,92	0/0:4,0:4:12:0,12,128	0/0:1,0:1:3:0,3,30	./.:.:.:.:.	0/0:6,0:6:18:0,18,189	./.:.:.:.:.	0/0:1,0:1:3:0,3,32	0/0:2,0:2:6:0,6,64	./.:.:.:.:.	0/0:6,0:6:15:0,15,157	0/0:3,0:3:9:0,9,97	0/0:1,0:1:3:0,3,31	0/0:3,0:3:9:0,9,90	./.:.:.:.:.	0/0:5,0:5:15:0,15,159	0/0:3,0:3:9:0,9,92	0/0:4,0:4:12:0,12,124	0/0:4,0:4:12:0,12,123	0/0:4,0:4:12:0,12,126	0/0:8,0:8:24:0,24,245	0/0:7,0:7:21:0,21,228	0/0:1,0:2:3:0,3,32	0/0:5,0:5:12:0,12,144	0/0:1,0:1:3:0,3,30	0/0:4,0:4:12:0,12,128	1/1:0,1:1:3:31,3,0	0/0:10,0:10:30:0,30,310	0/0:4,0:4:12:0,12,120	0/0:1,0:1:3:0,3,29	0/0:7,0:7:21:0,21,213	0/0:1,0:1:3:0,3,32	./.:.:.:.:.	0/0:3,0:3:9:0,9,92	0/0:6,0:6:15:0,15,171	0/0:3,0:3:6:0,6,76	0/0:2,0:2:3:0,3,45	0/0:2,0:3:3:0,3,44	0/0:5,0:5:9:0,9,120	0/0:4,0:4:6:0,6,89	0/0:1,0:1:3:0,3,32	0/0:22,0:22:66:0,66,721
chr0	91010756	.	A	T	2061.1	.	AC=44;AF=0.182;AN=242;BaseQRankSum=2.775;DP=480;Dels=0.00;FS=11.752;HaplotypeScore=0.2235;InbreedingCoeff=0.5805;MLEAC=39;MLEAF=0.161;MQ=52.05;MQ0=0;MQRankSum=-1.348;QD=25.45;ReadPosRankSum=-2.385	GT:AD:DP:GQ:PL	0/0:15,0:15:36:0,36,409	0/0:17,0:17:48:0,48,498	0/0:7,0:7:21:0,21,212	0/0:15,0:15:42:0,42,431	0/0:8,0:8:24:0,24,242	1/1:0,4:4:12:122,12,0	0/0:6,0:6:18:0,18,178	0/0:2,0:2:6:0,6,62	./.:.:.:.:.	0/0:4,0:4:12:0,12,115	0/0:4,0:4:12:0,12,119	0/0:4,0:4:12:0,12,125	0/0:15,0:15:42:0,42,448	./.:.:.:.:.	0/0:8,0:8:24:0,24,249	0/0:4,0:4:12:0,12,117	1/1:0,8:8:24:239,24,0	0/0:2,0:2:6:0,6,61	0/0:2,0:2:3:0,3,45	1/1:0,1:1:3:30,3,0	0/0:4,0:4:12:0,12,122	1/1:0,4:4:9:106,9,0	1/1:0,9:9:27:275,27,0	0/0:9,1:10:27:0,27,270	0/0:1,0:1:3:0,3,30	0/0:4,0:4:12:0,12,122	0/0:7,0:7:21:0,21,203	./.:.:.:.:.	0/0:3,0:3:9:0,9,94	0/0:4,0:4:12:0,12,117	0/0:3,0:3:9:0,9,92	0/0:2,0:2:6:0,6,64	0/0:3,0:3:9:0,9,86	./.:.:.:.:.	0/0:7,0:7:21:0,21,215	0/0:5,0:5:15:0,15,153	0/0:4,0:4:12:0,12,118	0/0:2,0:2:6:0,6,58	./.:.:.:.:.	./.:.:.:.:.	0/0:2,0:2:6:0,6,65	0/0:5,0:5:15:0,15,150	0/0:5,0:5:15:0,15,150	0/0:6,0:6:18:0,18,188	0/0:12,0:12:36:0,36,361	0/0:3,0:4:9:0,9,85	0/0:7,0:7:21:0,21,209	0/0:2,0:2:6:0,6,61	0/0:1,0:1:3:0,3,31	0/0:2,0:2:6:0,6,59	0/0:2,0:2:6:0,6,60	./.:.:.:.:.	0/0:3,0:3:9:0,9,89	0/0:3,0:3:9:0,9,93	0/0:1,0:1:3:0,3,30	0/0:1,0:1:3:0,3,30	0/0:5,0:5:15:0,15,142	0/0:2,0:2:6:0,6,61	0/0:2,0:2:6:0,6,58	0/0:4,0:4:12:0,12,118	0/0:2,0:2:6:0,6,57	0/0:2,0:2:6:0,6,59	1/1:0,3:3:9:92,9,0	0/0:3,0:3:9:0,9,89	0/0:2,0:2:6:0,6,62	0/0:2,0:2:6:0,6,61	0/0:2,0:2:6:0,6,63	0/0:3,0:3:9:0,9,88	0/0:1,0:1:3:0,3,31	0/0:4,0:4:12:0,12,118	./.:.:.:.:.	1/1:0,1:1:3:32,3,0	1/1:0,1:1:3:31,3,0	1/1:0,8:8:24:240,24,0	1/1:0,1:1:3:31,3,0	0/0:2,0:2:6:0,6,59	0/0:4,0:4:9:0,9,104	./.:.:.:.:.	0/0:1,0:1:3:0,3,31	0/0:4,0:4:12:0,12,118	0/0:1,0:1:3:0,3,33	0/0:2,0:2:6:0,6,61	0/0:2,0:2:6:0,6,63	0/0:3,0:3:9:0,9,89	1/1:0,2:2:6:59,6,0	0/0:4,0:4:12:0,12,121	1/1:0,3:3:9:95,9,0	0/0:8,0:8:24:0,24,237	0/0:3,0:3:9:0,9,89	0/0:3,0:3:9:0,9,89	0/0:1,0:1:3:0,3,29	0/0:3,0:3:9:0,9,91	0/0:2,0:2:6:0,6,61	0/0:2,0:2:6:0,6,59	./.:.:.:.:.	0/0:2,0:2:6:0,6,59	0/0:7,0:7:21:0,21,207	./.:.:.:.:.	0/0:3,0:3:9:0,9,86	./.:.:.:.:.	0/0:7,0:7:21:0,21,214	0/0:1,0:1:3:0,3,30	0/0:1,0:1:3:0,3,30	1/1:0,2:2:6:64,6,0	1/1:0,2:2:6:61,6,0	1/1:0,4:4:12:122,12,0	0/0:2,0:2:3:0,3,29	0/0:5,0:5:15:0,15,150	0/0:1,0:1:3:0,3,30	./.:.:.:.:.	0/0:8,0:8:24:0,24,245	0/0:1,0:1:3:0,3,31	0/0:5,0:5:15:0,15,148	0/0:1,0:1:3:0,3,30	0/0:3,0:3:9:0,9,89	0/0:5,0:5:15:0,15,159	0/0:2,0:2:6:0,6,61	./.:.:.:.:.	0/0:1,0:1:3:0,3,29	1/1:0,1:1:3:32,3,0	0/0:3,0:3:9:0,9,88	0/0:1,0:1:3:0,3,32	1/1:0,4:4:9:107,9,0	1/1:0,4:4:12:126,12,0	./.:.:.:.:.	1/1:0,3:3:9:94,9,0	1/1:0,9:9:27:278,27,0	1/1:0,4:4:12:120,12,0	1/1:0,3:3:9:96,9,0	0/0:2,0:2:3:0,3,45	./.:.:.:.:.	0/0:2,0:2:3:0,3,45	0/0:2,0:2:3:0,3,45	0/0:2,0:2:6:0,6,61	0/0:2,0:2:3:0,3,45	0/0:2,0:2:3:0,3,45	0/0:21,0:21:63:0,63,702
chr0	91023671	.	A	T	1040.8	.	AC=13;AF=0.051;AN=256;BaseQRankSum=-2.139;DP=883;Dels=0.00;FS=3.686;HaplotypeScore=0.0841;InbreedingCoeff=0.3412;MLEAC=11;MLEAF=0.043;MQ=59.21;MQ0=0;MQRankSum=0.398;QD=24.78;ReadPosRankSum=0.176	GT:AD:DP:GQ:PL	0/0:58,0:58:99:0,174,1818	0/0:17,0:17:51:0,51,516	0/0:19,0:19:51:0,51,537	0/0:38,0:38:99:0,114,1166	0/0:18,0:18:54:0,54,546	0/0:12,0:12:36:0,36,355	0/0:13,0:13:33:0,33,367	0/0:1,0:1:3:0,3,31	0/0:3,0:3:9:0,9,97	1/1:0,18:18:54:532,54,0	1/1:0,1:1:3:31,3,0	0/0:17,0:17:48:0,48,513	0/0:12,0:12:36:0,36,369	./.:.:.:.:.	0/0:9,0:9:27:0,27,282	0/0:13,0:13:36:0,36,383	0/0:13,0:13:36:0,36,382	./.:.:.:.:.	0/0:7,0:7:21:0,21,213	0/0:4,0:4:12:0,12,120	./.:.:.:.:.	0/0:13,0:13:39:0,39,372	0/0:11,0:11:30:0,30,328	0/0:21,0:21:63:0,63,642	./.:.:.:.:.	0/0:19,0:19:57:0,57,580	0/0:19,0:19:51:0,51,544	0/0:1,0:1:3:0,3,31	0/0:3,0:3:9:0,9,100	0/0:14,0:14:39:0,39,402	0/0:2,0:2:6:0,6,66	0/0:1,0:1:3:0,3,31	0/0:16,0:16:45:0,45,455	0/0:1,0:1:3:0,3,32	0/0:14,0:14:39:0,39,417	1/1:0,2:2:6:63,6,0	0/0:23,0:23:66:0,66,690	0/0:13,0:13:39:0,39,387	0/0:18,0:18:54:0,54,545	0/0:1,0:1:3:0,3,34	0/0:3,0:3:9:0,9,95	0/0:11,0:11:27:0,27,304	0/0:16,0:16:45:0,45,457	0/0:15,0:15:42:0,42,443	0/0:11,0:11:33:0,33,353	0/0:20,0:20:60:0,60,612	0/0:9,0:9:27:0,27,275	0/0:1,0:1:3:0,3,33	./.:.:.:.:.	0/0:3,0:3:9:0,9,90	0/0:2,0:2:6:0,6,61	0/0:1,0:1:3:0,3,30	1/1:0,9:9:27:275,27,0	0/0:2,0:2:6:0,6,63	0/0:7,0:7:21:0,21,216	0/0:2,0:2:6:0,6,63	0/0:6,0:6:18:0,18,181	0/0:3,0:3:9:0,9,93	./.:.:.:.:.	0/0:4,0:4:12:0,12,122	0/0:6,0:6:15:0,15,169	0/0:5,0:5:15:0,15,150	0/0:7,0:7:21:0,21,209	0/0:4,0:4:12:0,12,125	0/0:4,0:4:12:0,12,121	0/0:6,0:6:18:0,18,179	0/0:5,0:5:15:0,15,155	0/0:4,0:4:12:0,12,120	0/0:8,0:8:21:0,21,230	./.:.:.:.:.	0/0:4,0:4:12:0,12,126	0/0:2,0:2:6:0,6,63	0/0:1,0:1:3:0,3,32	0/0:5,0:5:15:0,15,152	0/0:3,0:3:9:0,9,94	0/0:2,0:2:6:0,6,64	0/0:5,0:5:12:0,12,136	0/0:6,0:6:18:0,18,188	0/0:1,0:1:3:0,3,30	0/0:8,0:8:18:0,18,214	0/0:1,0:1:3:0,3,30	0/0:2,0:2:6:0,6,63	0/0:6,0:6:18:0,18,189	0/0:6,0:6:18:0,18,190	0/0:1,0:1:3:0,3,30	0/0:1,0:1:3:0,3,30	0/0:3,0:3:9:0,9,91	0/0:2,0:2:6:0,6,59	0/0:1,0:1:3:0,3,31	0/0:1,0:1:3:0,3,33	0/0:2,0:2:6:0,6,63	0/0:2,0:2:6:0,6,59	./.:.:.:.:.	0/0:4,0:4:12:0,12,121	0/0:1,0:1:3:0,3,31	0/0:2,0:2:6:0,6,66	0/0:2,0:2:6:0,6,63	0/0:3,0:3:9:0,9,95	0/0:1,0:1:3:0,3,30	0/0:2,0:2:6:0,6,61	0/0:2,0:2:6:0,6,67	0/0:1,0:1:3:0,3,31	0/0:3,0:3:9:0,9,92	0/0:5,0:5:15:0,15,155	0/0:3,0:3:9:0,9,95	0/0:9,0:9:27:0,27,278	./.:.:.:.:.	0/0:4,0:4:12:0,12,124	0/0:3,0:3:9:0,9,97	0/0:4,0:4:12:0,12,118	0/0:12,0:12:36:0,36,367	0/0:3,0:3:9:0,9,97	0/1:1,2:3:22:52,0,22	1/1:0,8:8:24:242,24,0	0/0:5,0:5:15:0,15,151	0/0:5,0:5:15:0,15,146	1/1:0,1:1:3:33,3,0	0/0:3,0:3:9:0,9,91	0/0:1,0:1:3:0,3,31	0/0:5,0:5:12:0,12,135	0/0:4,0:4:12:0,12,124	0/0:4,0:4:12:0,12,126	0/0:2,0:2:6:0,6,63	0/0:4,0:4:12:0,12,115	0/0:4,0:4:12:0,12,125	0/0:5,0:5:12:0,12,139	0/0:3,0:3:9:0,9,93	0/0:1,0:1:3:0,3,32	0/0:3,0:3:9:0,9,89	0/0:2,0:2:3:0,3,45	0/0:5,0:5:12:0,12,136	0/0:2,0:2:6:0,6,63	0/0:6,0:6:12:0,12,152	0/0:4,0:4:9:0,9,108	0/0:6,0:6:15:0,15,168	0/0:8,0:8:15:0,15,196	0/0:21,0:21:63:0,63,721
chr0	91023840	.	A	T	657.35	.	AC=17;AF=0.067;AN=252;BaseQRankSum=-0.652;DP=622;Dels=0.00;FS=12.454;HaplotypeScore=0.2741;InbreedingCoeff=0.3337;MLEAC=12;MLEAF=0.048;MQ=59.25;MQ0=0;MQRankSum=-0.514;QD=18.78;ReadPosRankSum=0.405	GT:AD:DP:GQ:PL	0/0:31,0:31:93:0,93,975	0/0:10,0:10:27:0,27,299	0/0:12,0:13:33:0,33,342	0/0:29,0:29:87:0,87,887	0/0:18,0:18:51:0,51,536	0/0:4,0:4:12:0,12,118	0/0:14,0:14:42:0,42,420	./.:.:.:.:.	0/0:2,0:2:6:0,6,67	0/0:13,0:13:36:0,36,384	0/0:1,0:1:3:0,3,32	0/0:10,0:10:27:0,27,296	0/0:11,0:11:33:0,33,336	./.:.:.:.:.	0/0:8,0:8:24:0,24,252	0/0:16,0:16:45:0,45,476	0/0:6,0:6:18:0,18,184	./.:.:.:.:.	0/0:3,0:3:9:0,9,89	1/1:0,1:1:3:30,3,0	0/0:2,0:2:6:0,6,61	0/1:6,1:7:11:11,0,146	0/0:7,0:7:21:0,21,222	0/0:18,0:18:51:0,51,544	0/0:5,0:5:15:0,15,152	0/0:11,0:11:33:0,33,343	0/0:12,0:12:36:0,36,362	0/0:4,0:4:12:0,12,126	0/0:2,0:2:6:0,6,61	0/0:11,0:11:30:0,30,319	0/0:1,0:1:3:0,3,34	0/0:2,0:2:6:0,6,69	0/0:12,0:12:36:0,36,369	0/0:2,0:2:6:0,6,61	0/0:11,0:11:33:0,33,336	0/0:3,0:3:9:0,9,94	0/0:11,0:11:33:0,33,340	0/0:7,0:7:21:0,21,214	0/0:3,0:3:9:0,9,91	0/0:1,0:1:3:0,3,28	0/0:2,0:2:6:0,6,61	0/0:6,0:6:18:0,18,184	0/0:12,0:12:36:0,36,374	0/0:8,0:8:24:0,24,245	1/1:0,13:13:39:390,39,0	0/0:5,0:5:12:0,12,137	0/0:9,0:9:27:0,27,275	0/0:4,0:4:12:0,12,133	0/0:1,0:1:3:0,3,32	0/0:3,0:3:9:0,9,93	./.:.:.:.:.	0/0:2,0:2:6:0,6,64	0/0:7,0:7:21:0,21,208	0/0:3,0:3:9:0,9,96	0/0:1,0:1:3:0,3,30	0/0:1,0:1:3:0,3,32	0/0:5,0:5:15:0,15,153	0/0:2,0:2:6:0,6,63	0/0:2,0:2:6:0,6,63	0/0:2,0:2:6:0,6,63	0/0:3,0:3:9:0,9,95	0/0:4,0:4:12:0,12,120	0/0:7,0:7:21:0,21,223	0/0:2,0:2:6:0,6,63	0/0:7,0:7:21:0,21,215	0/0:2,0:2:6:0,6,61	0/0:1,0:1:3:0,3,32	0/0:1,0:1:3:0,3,32	0/0:1,0:1:3:0,3,31	0/0:1,0:1:3:0,3,31	0/0:3,0:3:9:0,9,92	1/1:0,2:2:6:58,6,0	1/1:0,2:2:6:59,6,0	1/1:0,3:3:9:95,9,0	0/0:4,0:4:12:0,12,123	0/0:2,0:2:6:0,6,63	0/0:1,0:1:3:0,3,31	0/0:1,0:1:3:0,3,32	0/0:4,0:4:9:0,9,106	0/0:3,0:3:9:0,9,91	0/0:1,0:1:3:0,3,31	./.:.:.:.:.	0/0:4,0:4:12:0,12,124	1/1:0,4:4:12:122,12,0	./.:.:.:.:.	0/0:2,0:2:6:0,6,59	0/0:2,0:2:6:0,6,67	0/0:6,0:6:18:0,18,181	0/0:1,0:1:3:0,3,32	0/0:5,0:5:15:0,15,162	0/0:1,0:1:3:0,3,32	0/0:4,0:4:12:0,12,123	0/0:2,0:2:6:0,6,61	0/0:2,0:2:6:0,6,63	0/0:2,0:2:6:0,6,62	0/0:3,0:3:9:0,9,86	0/0:3,0:3:9:0,9,86	0/0:1,0:1:3:0,3,31	./.:.:.:.:.	0/0:3,0:3:9:0,9,95	0/0:5,0:5:15:0,15,154	0/0:4,0:4:12:0,12,120	0/0:2,0:2:6:0,6,60	0/0:2,0:2:6:0,6,65	0/0:2,0:2:6:0,6,61	0/0:3,0:3:9:0,9,91	0/0:1,0:1:3:0,3,32	0/0:2,0:2:6:0,6,64	0/0:2,0:2:6:0,6,61	0/0:2,0:2:6:0,6,62	0/0:9,0:9:27:0,27,270	0/0:2,0:2:6:0,6,63	0/0:7,0:7:18:0,18,204	0/0:3,0:3:9:0,9,91	0/0:4,0:4:12:0,12,128	0/0:3,0:3:9:0,9,91	0/0:1,0:1:3:0,3,32	0/0:2,0:2:6:0,6,63	./.:.:.:.:.	1/1:0,1:1:3:32,3,0	0/0:3,0:3:9:0,9,92	0/0:1,0:1:3:0,3,31	./.:.:.:.:.	./.:.:.:.:.	1/1:0,2:2:6:61,6,0	0/0:4,0:4:12:0,12,124	0/0:1,0:1:3:0,3,32	0/0:2,0:2:6:0,6,61	0/0:1,0:1:3:0,3,31	./.:.:.:.:.	0/0:5,0:5:12:0,12,138	0/0:1,0:1:3:0,3,32	0/0:7,0:7:15:0,15,184	0/0:6,0:6:12:0,12,147	0/0:3,0:3:6:0,6,76	0/0:3,0:3:6:0,6,76	0/0:16,0:16:48:0,48,524
chr0	91023841	.	G	T	656.44	.	AC=17;AF=0.067;AN=252;BaseQRankSum=-2.951;DP=619;Dels=0.00;FS=12.242;HaplotypeScore=0.2894;InbreedingCoeff=0.3300;MLEAC=12;MLEAF=0.048;MQ=59.27;MQ0=0;MQRankSum=-1.164;QD=18.76;ReadPosRankSum=0.503	GT:AD:DP:GQ:PL	0/0:31,0:31:93:0,93,991	0/0:10,0:10:27:0,27,307	0/0:13,0:13:39:0,39,410	0/0:29,0:29:87:0,87,915	0/0:18,0:18:51:0,51,549	0/0:6,0:6:18:0,18,186	0/0:14,0:14:42:0,42,442	./.:.:.:.:.	0/0:2,0:2:6:0,6,63	0/0:13,0:13:36:0,36,395	0/0:1,0:1:3:0,3,34	0/0:10,0:10:27:0,27,301	0/0:12,0:12:36:0,36,374	./.:.:.:.:.	0/0:8,0:8:24:0,24,256	0/0:16,0:16:45:0,45,490	0/0:6,0:6:18:0,18,190	./.:.:.:.:.	0/0:3,0:3:9:0,9,92	1/1:0,1:1:3:31,3,0	0/0:2,0:2:6:0,6,63	0/1:6,1:7:11:11,0,152	0/0:7,0:7:21:0,21,223	0/0:17,0:17:51:0,51,548	0/0:5,0:5:15:0,15,157	0/0:11,0:11:33:0,33,349	0/0:10,0:10:30:0,30,312	0/0:4,0:4:12:0,12,130	0/0:2,0:2:6:0,6,69	0/0:11,0:11:30:0,30,330	0/0:1,0:1:3:0,3,34	0/0:2,0:2:6:0,6,67	0/0:12,0:12:36:0,36,370	0/0:2,0:2:6:0,6,61	0/0:10,0:10:30:0,30,315	0/0:3,0:3:9:0,9,99	0/0:12,0:12:36:0,36,385	0/0:7,0:7:21:0,21,221	0/0:3,0:3:9:0,9,93	0/0:1,0:1:3:0,3,24	0/0:1,0:1:3:0,3,33	0/0:6,0:6:18:0,18,189	0/0:12,0:12:36:0,36,379	0/0:8,0:8:24:0,24,252	1/1:0,13:13:39:391,39,0	0/0:5,0:5:9:0,9,107	0/0:9,0:9:27:0,27,284	0/0:3,0:3:9:0,9,102	0/0:1,0:1:3:0,3,32	0/0:3,0:3:9:0,9,94	./.:.:.:.:.	0/0:2,0:2:6:0,6,55	0/0:7,0:7:21:0,21,222	0/0:3,0:3:9:0,9,90	0/0:1,0:1:3:0,3,31	0/0:1,0:1:3:0,3,32	0/0:5,0:5:15:0,15,161	0/0:2,0:2:6:0,6,65	0/0:2,0:2:6:0,6,61	0/0:2,0:2:6:0,6,65	0/0:3,0:3:9:0,9,97	0/0:4,0:4:12:0,12,124	0/0:6,0:6:18:0,18,199	0/0:2,0:2:6:0,6,65	0/0:7,0:7:21:0,21,211	0/0:2,0:2:6:0,6,61	0/0:1,0:1:3:0,3,32	0/0:1,0:1:3:0,3,32	0/0:2,0:2:6:0,6,61	0/0:1,0:1:3:0,3,32	0/0:3,0:3:9:0,9,95	1/1:0,2:2:6:58,6,0	1/1:0,2:2:6:59,6,0	1/1:0,3:3:9:92,9,0	0/0:4,0:4:12:0,12,127	0/0:2,0:2:6:0,6,65	0/0:1,0:1:3:0,3,31	0/0:1,0:1:3:0,3,32	0/0:4,0:4:9:0,9,107	0/0:3,0:3:9:0,9,93	0/0:1,0:1:3:0,3,32	./.:.:.:.:.	0/0:4,0:4:12:0,12,128	1/1:0,4:4:12:120,12,0	./.:.:.:.:.	0/0:2,0:2:6:0,6,59	0/0:2,0:2:6:0,6,68	0/0:6,0:6:18:0,18,192	0/0:1,0:1:3:0,3,32	0/0:5,0:5:15:0,15,163	0/0:1,0:1:3:0,3,32	0/0:4,0:4:12:0,12,119	0/0:2,0:2:6:0,6,63	0/0:2,0:2:6:0,6,63	0/0:2,0:2:6:0,6,62	0/0:3,0:3:9:0,9,97	0/0:3,0:3:9:0,9,95	0/0:1,0:1:3:0,3,32	./.:.:.:.:.	0/0:3,0:3:9:0,9,95	0/0:4,0:4:12:0,12,123	0/0:5,0:5:15:0,15,153	0/0:2,0:2:6:0,6,61	0/0:2,0:2:6:0,6,66	0/0:2,0:2:6:0,6,63	0/0:2,0:2:6:0,6,65	0/0:1,0:1:3:0,3,33	0/0:2,0:2:6:0,6,62	0/0:2,0:2:6:0,6,62	0/0:2,0:2:6:0,6,64	0/0:9,0:9:27:0,27,279	0/0:2,0:2:6:0,6,67	0/0:7,0:7:18:0,18,205	0/0:2,0:2:6:0,6,63	0/0:4,0:4:12:0,12,132	0/0:3,0:3:9:0,9,94	0/0:1,0:1:3:0,3,32	0/0:2,0:2:6:0,6,65	./.:.:.:.:.	1/1:0,1:1:3:32,3,0	0/0:2,0:2:6:0,6,65	0/0:1,0:1:3:0,3,31	./.:.:.:.:.	./.:.:.:.:.	1/1:0,2:2:6:63,6,0	0/0:5,0:5:12:0,12,139	0/0:2,0:2:6:0,6,66	0/0:2,0:2:6:0,6,63	0/0:1,0:1:3:0,3,32	./.:.:.:.:.	0/0:5,0:5:12:0,12,138	0/0:1,0:1:3:0,3,32	0/0:7,0:7:15:0,15,184	0/0:6,0:6:12:0,12,151	0/0:3,0:3:6:0,6,70	0/0:3,0:3:6:0,6,76	0/0:16,0:16:48:0,48,520
chr0	91023887	.	T	G	861.57	.	AC=13;AF=0.050;AN=258;BaseQRankSum=-0.366;DP=606;Dels=0.00;FS=0.628;HaplotypeScore=0.0419;InbreedingCoeff=0.2576;MLEAC=11;MLEAF=0.043;MQ=59.48;MQ0=0;MQRankSum=-0.739;QD=22.67;ReadPosRankSum=-0.502	GT:AD:DP:GQ:PL	0/0:32,0:32:96:0,96,1010	0/0:14,0:14:39:0,39,423	0/0:10,0:10:30:0,30,311	0/0:26,0:26:78:0,78,808	0/0:17,0:17:48:0,48,503	0/0:7,0:7:21:0,21,209	0/0:7,0:7:21:0,21,221	0/0:2,0:2:6:0,6,63	0/0:3,0:3:9:0,9,97	1/1:0,11:11:33:348,33,0	1/1:0,2:2:6:63,6,0	0/0:12,0:12:33:0,33,356	0/0:13,0:13:39:0,39,403	0/0:1,0:1:3:0,3,31	0/0:6,0:6:18:0,18,183	0/0:12,0:12:36:0,36,358	0/0:9,0:9:24:0,24,248	0/0:2,0:2:6:0,6,59	0/0:1,0:1:3:0,3,30	0/0:3,0:3:9:0,9,83	0/0:3,0:3:9:0,9,103	0/0:8,0:8:21:0,21,228	0/0:7,0:7:21:0,21,214	0/0:14,0:14:42:0,42,434	0/0:2,0:2:6:0,6,65	0/0:11,0:11:30:0,30,330	0/0:11,0:11:33:0,33,336	0/0:1,0:1:3:0,3,35	0/0:4,0:4:12:0,12,127	0/0:9,0:9:24:0,24,264	0/0:4,0:4:12:0,12,123	0/0:5,0:5:15:0,15,159	0/0:7,0:7:21:0,21,215	0/0:2,0:2:6:0,6,59	0/0:11,0:11:33:0,33,335	1/1:0,4:4:12:129,12,0	0/0:12,0:12:36:0,36,372	0/0:8,0:8:24:0,24,240	0/0:5,0:5:15:0,15,155	0/0:2,0:2:6:0,6,60	0/0:2,0:2:6:0,6,65	0/0:8,0:8:24:0,24,249	0/0:14,0:14:42:0,42,419	0/0:11,0:11:33:0,33,343	0/0:10,1:11:30:0,30,319	0/0:8,0:8:21:0,21,227	0/0:7,0:7:21:0,21,212	0/0:3,0:3:9:0,9,99	0/0:2,0:2:6:0,6,64	0/0:3,0:3:9:0,9,95	0/0:1,0:1:3:0,3,32	0/0:1,0:1:3:0,3,32	1/1:0,10:10:27:291,27,0	0/0:1,0:1:3:0,3,31	0/0:1,0:1:3:0,3,32	0/0:3,0:3:9:0,9,88	0/0:2,0:2:6:0,6,66	0/0:2,0:2:6:0,6,63	0/0:2,0:2:6:0,6,59	0/0:3,0:3:9:0,9,92	0/0:2,0:2:6:0,6,60	0/0:1,0:1:3:0,3,32	0/0:2,0:2:6:0,6,65	0/0:1,0:1:3:0,3,31	0/0:1,0:1:3:0,3,32	0/0:2,0:2:6:0,6,61	0/0:4,0:4:12:0,12,122	0/0:1,0:1:3:0,3,32	0/0:3,0:3:9:0,9,92	0/0:1,0:1:3:0,3,32	0/0:3,0:3:9:0,9,95	0/0:2,0:2:6:0,6,64	0/0:2,0:2:6:0,6,63	0/0:4,0:4:12:0,12,124	0/0:2,0:2:6:0,6,62	0/0:1,0:1:3:0,3,31	0/0:2,0:2:6:0,6,62	0/0:3,0:3:9:0,9,95	0/0:3,0:3:9:0,9,95	0/0:5,0:5:15:0,15,159	./.:.:.:.:.	0/0:1,0:1:3:0,3,29	0/0:1,0:1:3:0,3,35	0/0:4,0:4:12:0,12,121	0/0:2,0:2:6:0,6,63	./.:.:.:.:.	0/0:3,0:3:9:0,9,91	0/0:5,0:5:15:0,15,153	./.:.:.:.:.	0/0:6,0:6:18:0,18,174	0/0:2,0:2:6:0,6,59	0/0:3,0:3:9:0,9,95	0/0:3,0:3:9:0,9,93	0/0:2,0:2:6:0,6,65	0/0:1,0:1:3:0,3,32	0/0:3,0:3:9:0,9,90	0/0:1,0:1:3:0,3,34	./.:.:.:.:.	0/0:1,0:1:3:0,3,31	0/0:3,0:3:9:0,9,92	0/0:6,0:6:18:0,18,187	0/0:5,0:5:15:0,15,158	./.:.:.:.:.	./.:.:.:.:.	0/0:3,0:3:9:0,9,97	0/0:3,0:3:9:0,9,91	0/0:2,0:2:6:0,6,49	0/0:3,0:3:9:0,9,94	0/0:1,0:1:3:0,3,32	0/0:4,0:4:12:0,12,120	0/0:6,0:6:18:0,18,182	0/0:1,0:1:3:0,3,32	0/1:2,5:7:42:118,0,42	1/1:0,1:1:3:31,3,0	0/0:3,0:3:9:0,9,92	0/0:2,0:2:6:0,6,67	1/1:0,2:2:6:64,6,0	0/0:1,0:1:3:0,3,32	./.:.:.:.:.	0/0:1,0:1:3:0,3,32	0/0:2,0:2:6:0,6,59	0/0:1,0:1:3:0,3,32	0/0:1,0:1:3:0,3,32	0/0:1,0:1:3:0,3,30	0/0:1,0:1:3:0,3,31	0/0:4,0:4:9:0,9,103	0/0:4,0:4:12:0,12,122	0/0:3,0:3:9:0,9,95	0/0:2,0:2:6:0,6,55	./.:.:.:.:.	0/0:1,0:1:3:0,3,32	0/0:1,0:1:3:0,3,31	0/0:5,0:5:12:0,12,139	0/0:5,0:5:9:0,9,122	0/0:3,0:3:6:0,6,76	0/0:2,0:2:3:0,3,32	0/0:17,0:17:51:0,51,559
chr0	91041515	.	G	A	435.35	.	AC=19;AF=0.100;AN=190;BaseQRankSum=2.404;DP=247;Dels=0.00;FS=0.000;HaplotypeScore=0.1580;InbreedingCoeff=0.2685;MLEAC=15;MLEAF=0.079;MQ=51.36;MQ0=0;MQRankSum=0.086;QD=20.73;ReadPosRankSum=2.178	GT:AD:DP:GQ:PL	0/0:6,0:6:18:0,18,183	0/0:2,0:2:6:0,6,59	0/0:3,0:3:9:0,9,88	0/0:3,0:3:9:0,9,88	0/0:3,0:3:9:0,9,86	0/0:8,0:8:24:0,24,241	0/0:2,0:2:6:0,6,61	./.:.:.:.:.	1/1:0,1:1:3:32,3,0	0/0:8,0:8:21:0,21,225	0/0:2,0:2:6:0,6,62	0/0:9,0:9:27:0,27,277	0/0:2,0:2:6:0,6,63	./.:.:.:.:.	0/0:4,0:4:12:0,12,122	0/0:1,0:1:3:0,3,32	0/0:2,0:2:6:0,6,55	0/0:1,0:1:3:0,3,32	0/0:1,0:1:3:0,3,33	0/0:1,0:1:3:0,3,28	0/0:2,0:2:6:0,6,62	0/0:1,0:1:3:0,3,29	0/0:5,0:5:15:0,15,146	1/1:0,7:7:21:218,21,0	./.:.:.:.:.	0/0:4,0:4:9:0,9,104	0/0:3,0:3:9:0,9,91	0/0:1,0:1:3:0,3,27	0/0:1,0:1:3:0,3,33	0/0:6,0:6:12:0,12,115	./.:.:.:.:.	0/0:1,0:1:3:0,3,32	0/0:1,0:1:3:0,3,29	./.:.:.:.:.	0/0:4,0:4:12:0,12,123	0/0:3,0:3:9:0,9,96	0/0:12,0:12:33:0,33,340	0/0:4,0:4:12:0,12,116	0/0:3,0:3:9:0,9,88	./.:.:.:.:.	./.:.:.:.:.	0/0:8,0:8:21:0,21,221	0/0:8,0:8:24:0,24,243	1/1:0,2:2:6:63,6,0	0/0:3,0:3:9:0,9,90	0/0:4,0:4:12:0,12,117	0/0:2,0:2:6:0,6,59	0/1:1,1:2:18:26,0,18	./.:.:.:.:.	0/0:2,0:2:6:0,6,60	./.:.:.:.:.	0/0:1,0:1:3:0,3,29	0/0:2,0:2:3:0,3,30	./.:.:.:.:.	0/0:2,0:2:6:0,6,57	0/0:3,0:3:9:0,9,96	1/1:0,1:1:3:30,3,0	1/1:0,3:3:9:96,9,0	./.:.:.:.:.	0/0:5,0:5:15:0,15,148	./.:.:.:.:.	0/0:2,0:2:6:0,6,57	0/0:2,0:2:6:0,6,57	0/0:3,0:3:9:0,9,85	./.:.:.:.:.	0/0:2,0:2:6:0,6,59	0/0:1,0:1:3:0,3,31	0/0:1,0:1:3:0,3,29	./.:.:.:.:.	./.:.:.:.:.	0/0:1,0:1:3:0,3,32	0/0:2,0:2:6:0,6,61	./.:.:.:.:.	0/0:1,0:1:3:0,3,30	0/0:1,0:1:3:0,3,31	1/1:0,1:1:3:31,3,0	./.:.:.:.:.	./.:.:.:.:.	0/0:1,0:1:3:0,3,29	./.:.:.:.:.	./.:.:.:.:.	0/0:3,0:3:9:0,9,90	./.:.:.:.:.	./.:.:.:.:.	0/0:3,0:3:9:0,9,86	./.:.:.:.:.	./.:.:.:.:.	./.:.:.:.:.	0/0:1,0:1:3:0,3,30	0/0:1,0:1:3:0,3,26	./.:.:.:.:.	0/0:2,0:2:6:0,6,58	0/0:1,0:1:3:0,3,29	./.:.:.:.:.	./.:.:.:.:.	0/0:2,0:2:6:0,6,52	./.:.:.:.:.	./.:.:.:.:.	0/0:1,0:1:3:0,3,29	0/0:1,0:1:3:0,3,32	./.:.:.:.:.	./.:.:.:.:.	./.:.:.:.:.	0/0:4,0:4:9:0,9,105	0/0:1,0:1:3:0,3,30	0/0:2,0:2:6:0,6,59	0/0:2,0:2:6:0,6,63	0/0:3,0:3:9:0,9,80	0/0:1,0:1:3:0,3,32	0/0:2,0:2:3:0,3,45	0/0:3,0:3:6:0,6,77	0/0:1,0:1:3:0,3,33	./.:.:.:.:.	0/0:4,0:4:12:0,12,116	./.:.:.:.:.	./.:.:.:.:.	0/0:2,0:2:6:0,6,59	0/0:1,0:1:3:0,3,29	./.:.:.:.:.	0/0:3,0:3:9:0,9,90	1/1:0,1:1:3:29,3,0	1/1:0,2:2:6:61,6,0	0/0:2,0:2:6:0,6,57	0/0:3,0:3:9:0,9,88	0/0:2,0:2:6:0,6,59	./.:.:.:.:.	0/0:1,0:1:3:0,3,30	0/0:2,0:2:6:0,6,60	1/1:0,1:1:3:32,3,0	0/0:2,0:2:3:0,3,45	./.:.:.:.:.	./.:.:.:.:.	0/0:1,0:1:3:0,3,30	./.:.:.:.:.	./.:.:.:.:.	0/0:2,0:2:3:0,3,45	0/0:1,0:1:3:0,3,32
chr0	91043571	.	G	T	5831.37	.	AC=87;AF=0.348;AN=250;BaseQRankSum=0.035;DP=808;Dels=0.00;FS=0.592;HaplotypeScore=0.0811;InbreedingCoeff=0.6343;MLEAC=89;MLEAF=0.356;MQ=34.03;MQ0=76;MQRankSum=-2.065;QD=18.34;ReadPosRankSum=-1.995	GT:AD:DP:GQ:PL	0/0:46,0:46:81:0,81,852	1/1:0,19:19:30:315,30,0	1/1:0,13:13:30:325,30,0	1/1:0,34:34:60:650,60,0	0/0:10,0:10:15:0,15,158	1/1:0,7:7:15:153,15,0	0/0:10,0:10:24:0,24,252	0/0:5,0:5:12:0,12,130	0/0:1,0:1:3:0,3,33	0/0:10,0:10:24:0,24,267	0/0:1,0:1:3:0,3,32	1/1:0,14:14:27:275,27,0	0/0:8,0:8:24:0,24,259	./.:.:.:.:.	0/0:12,0:12:21:0,21,227	0/0:23,0:23:48:0,48,489	0/0:16,0:16:15:0,15,158	0/1:1,1:2:26:26,0,26	1/1:0,5:5:3:33,3,0	1/1:0,17:17:30:300,30,0	1/1:0,10:10:27:292,27,0	1/1:0,20:20:27:287,27,0	0/0:13,0:13:15:0,15,162	1/1:0,21:21:42:442,42,0	0/0:1,0:1:3:0,3,33	0/1:5,8:13:95:95,0,121	0/0:10,0:10:21:0,21,212	0/0:2,0:2:6:0,6,63	0/0:2,0:2:3:0,3,32	0/0:19,0:19:33:0,33,347	0/0:5,0:5:12:0,12,130	0/0:3,0:3:9:0,9,97	0/0:19,0:19:36:0,36,378	0/0:2,0:2:3:0,3,33	1/1:0,13:13:27:275,27,0	0/0:5,0:5:15:0,15,148	0/0:12,0:12:27:0,27,292	0/0:9,0:9:12:0,12,115	0/0:9,0:9:18:0,18,195	0/0:2,0:2:6:0,6,58	0/0:2,0:2:6:0,6,69	0/0:13,0:13:15:0,15,161	0/0:11,0:11:18:0,18,190	1/1:0,8:8:18:184,18,0	1/1:0,16:16:12:130,12,0	0/0:22,0:22:15:0,15,162	1/1:0,6:6:12:131,12,0	0/1:1,2:3:23:54,0,23	0/0:3,0:3:6:0,6,61	0/0:3,0:3:6:0,6,61	0/0:3,0:3:3:0,3,29	0/0:2,0:2:3:0,3,34	0/0:3,0:3:6:0,6,67	0/0:3,0:3:9:0,9,95	1/1:0,1:1:3:34,3,0	0/0:6,0:6:18:0,18,189	./.:.:.:.:.	1/1:0,6:6:9:100,9,0	0/0:2,0:2:3:0,3,29	1/1:0,3:3:9:97,9,0	0/0:3,0:3:3:0,3,33	0/0:1,0:1:3:0,3,33	0/0:2,0:2:6:0,6,61	0/0:3,0:3:3:0,3,32	0/0:7,0:7:9:0,9,93	0/0:3,0:3:9:0,9,94	0/0:3,0:3:9:0,9,100	0/0:1,0:1:3:0,3,33	0/0:1,0:1:3:0,3,34	1/1:0,2:2:6:67,6,0	1/1:0,1:1:3:32,3,0	./.:.:.:.:.	1/1:0,2:2:6:63,6,0	1/1:0,1:1:3:33,3,0	1/1:0,4:4:6:67,6,0	./.:.:.:.:.	./.:.:.:.:.	1/1:0,5:5:12:121,12,0	1/1:0,2:2:6:61,6,0	0/0:1,0:1:3:0,3,27	0/0:5,0:5:9:0,9,95	./.:.:.:.:.	1/1:0,5:5:12:130,12,0	1/1:0,4:4:9:97,9,0	1/1:0,2:2:6:61,6,0	0/0:4,0:4:9:0,9,92	0/0:4,0:4:9:0,9,92	0/0:7,0:7:21:0,21,207	./.:.:.:.:.	0/0:3,0:3:6:0,6,63	0/0:2,0:2:3:0,3,31	0/0:3,0:3:6:0,6,64	0/0:2,0:2:3:0,3,33	0/0:1,0:1:3:0,3,32	0/0:4,0:4:12:0,12,126	0/0:4,0:4:9:0,9,97	0/0:5,0:5:12:0,12,124	0/0:3,0:3:6:0,6,63	0/0:2,0:2:6:0,6,63	./.:.:.:.:.	0/0:8,0:8:18:0,18,182	0/0:3,0:3:3:0,3,32	0/0:2,0:2:3:0,3,32	0/0:1,2:3:3:0,3,32	1/1:0,1:1:3:32,3,0	1/1:0,3:3:6:65,6,0	1/1:0,3:3:6:65,6,0	1/1:0,7:7:21:207,21,0	0/0:3,0:3:9:0,9,92	0/0:3,1:4:9:0,9,97	0/0:3,0:3:6:0,6,63	0/0:3,0:3:9:0,9,96	0/0:4,0:4:3:0,3,32	0/0:8,0:8:21:0,21,227	0/0:4,0:4:6:0,6,65	./.:.:.:.:.	0/0:3,0:3:9:0,9,100	1/1:0,2:2:3:32,3,0	1/1:0,1:1:3:33,3,0	1/1:0,8:8:15:150,15,0	./.:.:.:.:.	1/1:0,6:6:12:119,12,0	1/1:0,6:6:15:158,15,0	1/1:0,1:1:3:32,3,0	1/1:0,2:2:3:32,3,0	1/1:0,8:8:18:184,18,0	1/1:0,4:4:12:125,12,0	1/1:0,4:4:12:126,12,0	1/1:0,3:3:9:95,9,0	./.:.:.:.:.	./.:.:.:.:.	0/0:2,0:2:3:0,3,45	0/0:4,0:4:9:0,9,108	0/0:2,0:2:3:0,3,45	0/0:3,0:3:3:0,3,28	0/0:2,0:2:3:0,3,45	0/0:16,0:16:24:0,24,265
chr0	91044129	.	G	A	7905.73	.	AC=140;AF=0.598;AN=234;BaseQRankSum=-0.144;DP=724;Dels=0.00;FS=9.010;HaplotypeScore=0.2312;InbreedingCoeff=0.6320;MLEAC=138;MLEAF=0.590;MQ=42.42;MQ0=61;MQRankSum=-0.039;QD=19.76;ReadPosRankSum=0.413	GT:AD:DP:GQ:PL	1/1:0,37:37:78:842,78,0	0/0:16,0:16:30:0,30,329	0/0:12,0:12:24:0,24,263	0/0:33,0:33:66:0,66,705	1/1:0,12:12:30:310,30,0	0/0:9,0:9:15:0,15,175	1/1:0,9:9:15:161,15,0	1/1:0,3:3:9:103,9,0	1/1:0,3:3:9:98,9,0	1/1:0,13:13:24:246,24,0	1/1:0,4:4:12:132,12,0	0/0:13,0:13:30:0,30,306	1/1:0,9:9:24:250,24,0	0/1:1,1:2:26:27,0,26	1/1:0,18:18:30:312,30,0	1/1:0,19:19:39:415,39,0	1/1:0,11:11:18:192,18,0	0/1:1,3:4:20:85,0,20	0/0:10,0:10:24:0,24,250	0/0:16,0:16:45:0,45,478	0/0:2,0:2:6:0,6,63	0/0:8,0:8:15:0,15,172	1/1:0,13:13:27:280,27,0	0/0:12,0:12:18:0,18,193	./.:.:.:.:.	0/0:5,4:9:15:0,15,167	1/1:0,10:10:21:222,21,0	1/1:0,4:4:6:61,6,0	./.:.:.:.:.	1/1:0,16:16:30:322,30,0	1/1:0,2:2:3:24,3,0	1/1:0,7:7:9:100,9,0	1/1:0,11:11:18:189,18,0	1/1:0,3:3:9:98,9,0	0/0:17,0:17:39:0,39,402	1/1:0,4:4:9:95,9,0	1/1:0,10:10:18:190,18,0	1/1:0,12:12:21:225,21,0	1/1:0,11:11:15:160,15,0	0/1:1,1:2:25:25,0,29	1/1:0,3:3:6:67,6,0	1/1:0,12:12:21:219,21,0	1/1:0,10:10:12:130,12,0	0/0:10,0:10:27:0,27,301	0/0:15,0:15:36:0,36,391	1/1:0,10:10:27:289,27,0	0/0:6,0:6:9:0,9,99	0/1:2,2:5:48:56,0,48	./.:.:.:.:.	1/1:0,1:1:3:32,3,0	1/1:0,1:1:3:34,3,0	1/1:0,1:1:3:32,3,0	1/1:0,3:3:6:66,6,0	./.:.:.:.:.	./.:.:.:.:.	1/1:0,2:2:3:32,3,0	0/0:4,0:4:12:0,12,124	0/0:5,0:5:12:0,12,130	1/1:0,1:1:3:30,3,0	0/0:5,0:5:15:0,15,149	1/1:0,1:1:3:31,3,0	1/1:0,2:2:6:63,6,0	1/1:0,6:6:12:128,12,0	1/1:0,2:2:3:33,3,0	1/1:0,4:4:6:65,6,0	1/1:0,2:2:3:32,3,0	1/1:0,1:1:3:32,3,0	1/1:0,4:4:12:128,12,0	1/1:0,4:4:6:65,6,0	0/0:4,0:4:9:0,9,92	0/0:2,0:2:6:0,6,63	0/0:3,0:3:6:0,6,62	./.:.:.:.:.	0/0:5,0:5:6:0,6,64	./.:.:.:.:.	./.:.:.:.:.	0/0:3,0:3:6:0,6,64	./.:.:.:.:.	0/0:1,0:1:3:0,3,32	./.:.:.:.:.	1/1:0,3:3:3:32,3,0	0/0:3,0:3:3:0,3,31	0/0:5,0:5:9:0,9,95	0/0:2,0:2:3:0,3,31	0/0:2,0:2:6:0,6,60	1/1:0,1:1:3:34,3,0	./.:.:.:.:.	1/1:0,3:3:9:86,9,0	1/1:0,6:6:12:126,12,0	1/1:0,2:2:3:29,3,0	./.:.:.:.:.	1/1:0,4:4:9:97,9,0	1/1:0,1:1:3:32,3,0	1/1:0,4:4:9:90,9,0	1/1:0,2:2:3:45,3,0	1/1:0,2:2:6:55,6,0	1/1:0,4:4:6:59,6,0	1/1:0,1:1:3:31,3,0	1/1:0,2:2:6:64,6,0	1/1:0,1:1:3:32,3,0	1/1:0,5:5:12:131,12,0	1/1:0,1:1:3:32,3,0	./.:.:.:.:.	0/0:1,0:1:3:0,3,32	0/0:1,0:1:3:0,3,32	0/0:3,0:3:6:0,6,59	0/0:5,0:5:12:0,12,121	0/0:8,0:8:21:0,21,220	1/1:0,4:4:12:130,12,0	1/1:0,2:2:6:64,6,0	1/1:0,3:3:9:88,9,0	1/1:0,4:4:12:132,12,0	1/1:0,5:5:9:91,9,0	1/1:0,4:4:9:95,9,0	1/1:0,2:2:3:31,3,0	0/0:6,0:6:6:0,6,63	1/1:0,1:1:3:32,3,0	0/0:2,0:2:6:0,6,63	0/0:4,0:4:9:0,9,99	./.:.:.:.:.	0/0:5,0:5:9:0,9,95	./.:.:.:.:.	0/0:4,0:4:9:0,9,98	./.:.:.:.:.	0/0:5,0:5:9:0,9,121	0/0:7,0:7:12:0,12,126	0/0:1,0:1:3:0,3,32	0/0:2,0:2:3:0,3,29	0/0:1,0:1:3:0,3,32	1/1:0,6:6:3:45,3,0	./.:.:.:.:.	0/0:4,0:4:6:0,6,89	1/1:0,3:3:3:32,3,0	./.:.:.:.:.	./.:.:.:.:.	./.:.:.:.:.	0/0:15,0:15:30:0,30,339
chr0	91046254	.	T	A	6039.98	.	AC=61;AF=0.235;AN=260;BaseQRankSum=0.305;DP=948;Dels=0.00;FS=2.693;HaplotypeScore=0.1398;InbreedingCoeff=0.6709;MLEAC=55;MLEAF=0.212;MQ=59.18;MQ0=0;MQRankSum=0.391;QD=26.38;ReadPosRankSum=-2.345	GT:AD:DP:GQ:PL	0/0:72,0:72:99:0,180,2047	1/1:0,17:17:48:513,48,0	1/1:0,15:15:39:446,39,0	0/0:36,0:36:99:0,108,1136	1/1:0,9:9:27:289,27,0	1/1:0,14:14:42:427,42,0	0/0:13,0:13:39:0,39,398	0/0:6,0:6:18:0,18,190	0/0:2,0:2:6:0,6,65	1/1:0,18:18:54:552,54,0	1/1:0,2:2:6:67,6,0	0/0:16,0:16:48:0,48,507	0/0:11,0:11:33:0,33,336	0/0:3,0:3:9:0,9,87	0/0:16,0:16:48:0,48,505	0/0:22,0:22:66:0,66,678	0/0:23,0:23:66:0,66,698	0/0:6,0:6:18:0,18,193	0/0:13,0:13:39:0,39,404	1/1:0,11:11:33:349,33,0	0/0:7,0:8:21:0,21,212	1/1:0,23:23:63:678,63,0	0/0:21,0:21:60:0,60,644	0/0:8,0:8:24:0,24,250	1/1:0,5:5:15:158,15,0	0/0:17,0:17:48:0,48,520	0/0:12,0:12:27:0,27,322	0/0:3,0:3:9:0,9,90	0/0:1,0:1:3:0,3,33	0/0:19,0:19:54:0,54,581	0/0:5,0:5:15:0,15,157	0/0:3,0:3:9:0,9,94	0/0:24,0:24:72:0,72,744	0/0:2,0:2:6:0,6,63	0/0:11,0:11:30:0,30,306	0/1:4,2:6:46:46,0,106	0/0:19,0:19:57:0,57,607	0/0:22,0:22:60:0,60,637	0/0:13,0:13:30:0,30,354	0/1:1,3:4:19:82,0,19	0/0:6,0:6:18:0,18,191	0/0:15,0:15:45:0,45,472	0/0:11,0:11:33:0,33,342	0/0:7,0:7:21:0,21,218	0/0:14,0:14:36:0,36,409	0/0:14,0:14:39:0,39,427	1/1:0,14:14:42:443,42,0	0/0:4,0:4:12:0,12,132	1/1:0,2:2:6:67,6,0	0/0:2,0:2:6:0,6,60	0/0:3,0:3:9:0,9,90	0/0:1,0:1:3:0,3,33	1/1:0,7:7:21:216,21,0	1/1:0,4:4:12:124,12,0	0/0:8,0:8:21:0,21,234	0/0:7,0:7:21:0,21,212	0/0:6,0:6:18:0,18,184	0/0:7,0:7:18:0,18,205	./.:.:.:.:.	0/0:6,0:6:15:0,15,167	0/0:1,0:1:3:0,3,32	0/0:4,0:4:12:0,12,124	0/0:7,0:7:18:0,18,194	0/0:2,0:2:6:0,6,61	0/0:4,0:4:12:0,12,127	0/0:5,0:5:15:0,15,153	0/0:1,0:1:3:0,3,32	0/0:1,0:1:3:0,3,31	0/0:4,0:4:12:0,12,126	0/0:2,0:2:6:0,6,59	1/1:0,1:1:3:32,3,0	1/1:0,3:3:9:95,9,0	1/1:0,4:4:12:126,12,0	0/1:1,2:3:22:54,0,22	0/0:3,0:3:6:0,6,75	./.:.:.:.:.	./.:.:.:.:.	0/1:2,3:5:49:82,0,49	0/0:2,0:2:6:0,6,60	1/1:0,7:7:21:225,21,0	1/1:0,3:3:9:96,9,0	0/0:4,0:4:12:0,12,126	0/0:3,0:3:9:0,9,92	1/1:0,3:3:6:76,6,0	./.:.:.:.:.	0/1:1,5:6:11:140,0,11	0/0:2,0:2:6:0,6,57	1/1:0,6:6:18:178,18,0	0/0:3,0:3:9:0,9,98	0/0:4,0:4:12:0,12,118	0/0:2,0:2:6:0,6,61	0/0:7,0:7:15:0,15,182	0/0:2,0:2:6:0,6,65	0/0:2,0:2:6:0,6,65	0/0:1,0:1:3:0,3,33	0/0:2,0:2:3:0,3,32	0/0:3,0:3:9:0,9,97	0/0:5,0:5:15:0,15,151	./.:.:.:.:.	0/0:2,0:2:6:0,6,63	0/0:9,0:9:27:0,27,287	0/0:3,0:3:9:0,9,98	0/0:3,0:3:9:0,9,97	0/0:1,0:1:3:0,3,29	./.:.:.:.:.	0/0:6,0:6:15:0,15,171	1/1:0,2:2:6:65,6,0	0/0:3,0:3:9:0,9,95	1/1:0,2:2:6:65,6,0	1/1:0,5:5:15:157,15,0	1/1:0,7:7:18:207,18,0	1/1:0,2:2:6:65,6,0	0/0:5,0:5:15:0,15,148	0/0:2,0:2:6:0,6,63	0/0:4,0:4:12:0,12,123	0/0:1,0:1:3:0,3,30	0/0:1,0:1:3:0,3,32	0/0:3,0:3:9:0,9,94	0/0:3,0:3:9:0,9,92	0/0:3,0:3:9:0,9,92	1/1:0,10:10:30:314,30,0	0/0:6,0:6:18:0,18,186	0/0:6,0:6:18:0,18,189	1/1:0,4:4:12:130,12,0	0/0:6,0:6:18:0,18,184	1/1:0,5:5:12:137,12,0	0/0:4,0:4:12:0,12,120	0/0:3,0:3:9:0,9,100	0/0:3,0:3:9:0,9,92	0/0:4,0:4:6:0,6,89	0/0:2,0:2:3:0,3,45	0/0:2,0:2:6:0,6,54	0/0:5,0:5:9:0,9,121	0/0:4,0:4:9:0,9,109	0/0:6,0:6:9:0,9,134	./.:.:.:.:.	0/0:5,0:5:15:0,15,165
chr0	91054502	.	A	T	2290.82	.	AC=23;AF=0.090;AN=256;BaseQRankSum=0.703;DP=880;Dels=0.00;FS=3.717;HaplotypeScore=0.1052;InbreedingCoeff=0.5128;MLEAC=21;MLEAF=0.082;MQ=59.57;MQ0=0;MQRankSum=0.408;QD=26.33;ReadPosRankSum=0.296	GT:AD:DP:GQ:PL	0/0:46,0:46:99:0,138,1432	0/0:22,0:22:66:0,66,674	0/0:20,0:20:57:0,57,617	0/0:45,0:45:99:0,135,1385	0/0:17,0:17:48:0,48,503	0/0:11,0:11:33:0,33,334	0/0:19,0:19:57:0,57,581	0/0:2,0:2:6:0,6,65	./.:.:.:.:.	0/0:12,0:12:36:0,36,356	0/0:2,0:2:6:0,6,61	0/0:13,0:13:39:0,39,404	0/0:9,0:9:27:0,27,276	0/0:3,0:3:9:0,9,92	0/0:15,0:15:45:0,45,462	0/0:10,0:10:30:0,30,308	1/1:0,19:19:54:566,54,0	0/0:4,0:4:12:0,12,118	0/0:5,0:5:15:0,15,148	0/0:10,0:10:30:0,30,318	0/0:9,0:9:27:0,27,289	0/0:18,0:18:48:0,48,514	0/0:8,0:8:24:0,24,241	0/0:13,0:13:39:0,39,406	0/0:1,0:1:3:0,3,32	0/0:16,0:16:39:0,39,446	0/0:16,0:16:45:0,45,472	0/0:7,0:7:21:0,21,234	0/0:2,0:2:6:0,6,63	0/0:18,0:18:54:0,54,568	0/0:3,0:3:9:0,9,98	./.:.:.:.:.	0/0:12,0:12:36:0,36,380	0/0:1,0:1:3:0,3,30	0/0:10,0:10:27:0,27,276	0/0:5,0:5:15:0,15,153	0/0:19,0:19:57:0,57,584	1/1:0,13:13:36:388,36,0	0/0:10,0:10:30:0,30,299	0/0:1,0:1:3:0,3,32	0/0:2,0:2:6:0,6,64	1/1:0,18:18:54:551,54,0	0/0:11,0:11:33:0,33,338	0/0:11,0:11:30:0,30,327	0/0:18,0:18:51:0,51,531	0/0:17,0:17:48:0,48,499	0/0:8,0:8:24:0,24,252	0/0:2,0:2:6:0,6,65	0/0:4,0:4:12:0,12,127	1/1:0,2:2:6:62,6,0	0/0:1,0:1:3:0,3,30	0/0:3,0:3:9:0,9,89	0/0:4,0:4:9:0,9,104	./.:.:.:.:.	0/0:8,0:8:24:0,24,245	0/0:3,0:3:9:0,9,93	0/0:1,0:1:3:0,3,32	0/0:4,0:4:12:0,12,131	./.:.:.:.:.	0/0:6,0:6:18:0,18,182	0/0:5,0:5:15:0,15,153	0/0:4,0:4:12:0,12,125	1/1:0,9:9:24:264,24,0	0/0:4,0:4:9:0,9,107	0/0:2,0:2:6:0,6,59	0/0:3,0:3:9:0,9,96	0/0:5,0:5:15:0,15,155	0/0:3,0:3:9:0,9,94	0/0:5,0:5:15:0,15,146	./.:.:.:.:.	0/0:2,0:2:6:0,6,62	0/0:3,0:3:9:0,9,94	0/0:2,0:2:6:0,6,63	0/0:7,0:7:21:0,21,214	0/0:4,0:4:12:0,12,126	0/0:3,0:3:9:0,9,93	0/0:1,0:1:3:0,3,30	./.:.:.:.:.	0/0:2,0:2:6:0,6,59	0/0:1,0:1:3:0,3,32	0/0:5,0:5:15:0,15,158	0/0:2,0:2:6:0,6,63	0/0:1,0:1:3:0,3,27	0/0:3,0:3:9:0,9,89	0/0:2,0:2:6:0,6,67	0/0:2,0:2:6:0,6,63	0/0:3,0:3:9:0,9,97	0/0:1,0:1:3:0,3,31	0/0:6,0:6:18:0,18,184	0/0:3,0:3:9:0,9,95	0/0:2,0:2:3:0,3,44	0/0:4,0:4:12:0,12,126	0/0:5,0:5:15:0,15,153	0/0:1,0:1:3:0,3,34	1/1:0,1:1:3:31,3,0	1/1:0,1:1:3:31,3,0	1/1:0,4:4:12:122,12,0	1/1:0,3:3:9:93,9,0	0/1:1,2:3:22:54,0,22	./.:.:.:.:.	0/0:4,0:4:12:0,12,122	0/0:3,0:3:9:0,9,93	0/0:2,0:2:6:0,6,65	0/0:5,0:5:15:0,15,154	0/0:3,0:3:9:0,9,93	0/0:3,0:3:9:0,9,92	0/0:8,0:8:24:0,24,250	0/0:3,0:3:9:0,9,93	0/0:2,0:2:6:0,6,67	1/1:0,4:4:12:123,12,0	1/1:0,10:10:27:294,27,0	0/0:2,0:2:6:0,6,69	0/0:4,0:4:9:0,9,103	0/0:4,0:4:12:0,12,126	0/0:5,0:5:12:0,12,142	0/0:3,0:3:9:0,9,96	0/0:6,0:6:15:0,15,152	0/0:11,0:11:27:0,27,306	0/0:1,0:1:3:0,3,30	0/0:2,0:2:6:0,6,63	0/0:2,0:2:6:0,6,58	0/0:7,0:7:21:0,21,209	0/0:7,0:7:21:0,21,219	0/0:5,0:5:15:0,15,156	0/0:3,0:3:9:0,9,93	0/0:7,0:7:21:0,21,216	0/0:1,0:1:3:0,3,30	0/0:6,0:6:18:0,18,180	0/0:3,0:3:9:0,9,95	./.:.:.:.:.	./.:.:.:.:.	0/0:2,0:2:3:0,3,45	0/0:6,0:6:9:0,9,134	0/0:2,0:2:6:0,6,60	0/0:1,0:1:3:0,3,27	0/0:3,0:3:3:0,3,45	0/0:34,0:34:99:0,102,1130
chr0	91066138	.	T	G	918.64	.	AC=42;AF=0.259;AN=162;BaseQRankSum=4.815;DP=524;Dels=0.00;FS=8.880;HaplotypeScore=0.1060;InbreedingCoeff=0.4904;MLEAC=36;MLEAF=0.222;MQ=23.74;MQ0=83;MQRankSum=0.271;QD=11.34;ReadPosRankSum=-0.068	GT:AD:DP:GQ:PL	0/0:6,0:6:9:0,9,95	0/0:14,0:14:21:0,21,210	0/0:8,0:8:12:0,12,129	0/0:18,0:18:15:0,15,150	1/1:0,6:6:3:34,3,0	0/0:5,0:5:9:0,9,94	./.:.:.:.:.	./.:.:.:.:.	./.:.:.:.:.	0/0:8,0:8:9:0,9,87	./.:.:.:.:.	0/0:4,0:4:9:0,9,77	0/0:7,0:7:18:0,18,197	./.:.:.:.:.	1/1:0,9:9:12:118,12,0	1/1:0,7:7:9:92,9,0	0/0:15,0:15:21:0,21,210	./.:.:.:.:.	0/0:4,0:4:9:0,9,90	0/0:4,0:4:3:0,3,26	./.:.:.:.:.	0/0:7,0:7:12:0,12,117	0/0:10,0:10:12:0,12,120	0/0:14,0:14:15:0,15,128	0/0:2,0:2:3:0,3,31	0/0:11,0:11:12:0,12,119	1/1:0,9:9:12:125,12,0	1/1:0,1:1:3:32,3,0	./.:.:.:.:.	0/0:12,0:12:18:0,18,179	./.:.:.:.:.	./.:.:.:.:.	0/0:12,0:12:3:0,3,32	./.:.:.:.:.	0/0:7,0:7:6:0,6,57	./.:.:.:.:.	0/0:14,0:14:6:0,6,60	1/1:0,5:5:12:125,12,0	./.:.:.:.:.	./.:.:.:.:.	./.:.:.:.:.	1/1:0,5:5:3:32,3,0	0/0:14,0:14:24:0,24,242	0/0:12,0:12:21:0,21,209	0/0:5,0:5:3:0,3,26	0/0:13,0:13:21:0,21,208	0/0:6,0:6:6:0,6,56	./.:.:.:.:.	1/1:0,3:3:9:95,9,0	./.:.:.:.:.	1/1:0,4:4:3:31,3,0	0/0:2,0:2:3:0,3,33	0/0:1,0:1:3:0,3,34	./.:.:.:.:.	./.:.:.:.:.	./.:.:.:.:.	./.:.:.:.:.	./.:.:.:.:.	0/0:4,0:4:6:0,6,57	0/0:5,0:5:6:0,6,51	./.:.:.:.:.	1/1:0,1:1:3:30,3,0	0/0:6,0:6:6:0,6,59	./.:.:.:.:.	0/0:1,0:1:3:0,3,29	1/1:0,6:6:6:61,6,0	1/1:0,2:2:3:31,3,0	0/0:2,0:2:3:0,3,31	./.:.:.:.:.	./.:.:.:.:.	./.:.:.:.:.	./.:.:.:.:.	./.:.:.:.:.	./.:.:.:.:.	0/0:2,0:2:3:0,3,26	./.:.:.:.:.	0/0:2,0:2:3:0,3,26	0/0:1,0:1:3:0,3,26	./.:.:.:.:.	0/0:3,0:3:3:0,3,31	0/0:1,0:1:3:0,3,29	0/0:6,0:6:3:0,3,29	./.:.:.:.:.	0/0:2,0:2:6:0,6,61	./.:.:.:.:.	0/0:2,0:2:3:0,3,29	0/0:2,0:2:3:0,3,30	./.:.:.:.:.	0/0:7,0:7:3:0,3,30	./.:.:.:.:.	./.:.:.:.:.	./.:.:.:.:.	1/1:0,2:2:3:33,3,0	1/1:0,3:3:3:32,3,0	0/0:1,0:1:3:0,3,30	1/1:0,3:3:3:31,3,0	./.:.:.:.:.	0/0:2,0:2:3:0,3,30	1/1:0,1:1:3:35,3,0	./.:.:.:.:.	./.:.:.:.:.	./.:.:.:.:.	1/1:0,2:2:6:62,6,0	0/0:4,0:4:3:0,3,26	./.:.:.:.:.	./.:.:.:.:.	./.:.:.:.:.	./.:.:.:.:.	./.:.:.:.:.	0/0:3,0:3:3:0,3,31	0/0:5,0:5:6:0,6,57	./.:.:.:.:.	1/1:0,7:7:6:63,6,0	1/1:0,1:1:3:33,3,0	1/1:0,3:3:6:62,6,0	1/1:0,1:1:3:32,3,0	./.:.:.:.:.	0/0:5,0:5:6:0,6,57	0/0:2,0:2:6:0,6,59	./.:.:.:.:.	0/0:5,0:5:6:0,6,51	./.:.:.:.:.	0/0:4,0:4:6:0,6,51	./.:.:.:.:.	./.:.:.:.:.	./.:.:.:.:.	0/0:4,0:4:9:0,9,77	0/0:1,0:1:3:0,3,26	./.:.:.:.:.	0/0:8,0:8:12:0,12,165	0/0:3,0:3:6:0,6,74	./.:.:.:.:.	0/0:2,0:2:3:0,3,44	0/0:6,0:6:12:0,12,152	0/0:2,0:2:3:0,3,45	0/0:2,0:2:3:0,3,45	0/0:16,0:16:9:0,9,96
chr0	91086359	.	C	G	1668.07	.	AC=16;AF=0.061;AN=264;BaseQRankSum=-0.314;DP=898;Dels=0.00;FS=3.236;HaplotypeScore=0.0624;InbreedingCoeff=0.4744;MLEAC=13;MLEAF=0.049;MQ=59.84;MQ0=0;MQRankSum=0.458;QD=27.35;ReadPosRankSum=-0.045	GT:AD:DP:GQ:PL	0/0:61,0:61:99:0,183,1946	0/0:10,0:10:30:0,30,314	0/0:10,0:10:30:0,30,317	0/0:33,0:33:93:0,93,1000	0/0:15,0:15:42:0,42,456	0/0:8,0:8:24:0,24,252	0/0:13,0:13:36:0,36,391	0/0:8,0:8:24:0,24,260	0/0:1,0:1:3:0,3,34	0/0:19,0:19:51:0,51,548	0/0:1,0:1:3:0,3,33	0/0:22,0:22:66:0,66,680	0/0:13,0:13:36:0,36,382	0/0:2,0:2:6:0,6,65	0/0:17,0:17:48:0,48,534	0/0:11,0:11:30:0,30,328	1/1:0,19:19:57:593,57,0	0/0:5,0:5:15:0,15,162	0/0:2,0:2:6:0,6,64	0/0:4,0:4:12:0,12,123	0/0:2,0:2:6:0,6,55	0/0:20,0:20:60:0,60,621	0/0:20,0:20:54:0,54,594	0/0:15,0:15:42:0,42,448	0/0:1,0:1:3:0,3,34	0/0:17,0:17:48:0,48,528	0/0:8,0:8:24:0,24,256	0/0:7,0:7:21:0,21,226	0/0:2,0:2:6:0,6,61	1/1:0,20:20:60:632,60,0	0/0:1,0:1:3:0,3,32	0/0:5,0:5:15:0,15,171	0/0:12,0:12:33:0,33,340	0/0:3,0:3:9:0,9,103	0/0:14,0:14:42:0,42,440	./.:.:.:.:.	0/0:11,1:12:33:0,33,343	0/0:7,0:7:21:0,21,205	0/0:11,0:11:33:0,33,337	0/0:5,0:5:15:0,15,163	0/0:3,0:3:9:0,9,96	0/0:6,0:6:18:0,18,189	0/0:11,0:11:30:0,30,330	0/0:24,0:24:72:0,72,767	0/0:12,0:12:36:0,36,381	0/0:9,0:9:24:0,24,262	0/0:18,0:18:51:0,51,557	0/0:4,0:4:12:0,12,128	0/0:1,0:1:3:0,3,32	0/0:9,0:9:18:0,18,233	0/0:3,0:3:9:0,9,83	./.:.:.:.:.	0/0:4,0:4:12:0,12,122	0/0:2,0:2:6:0,6,66	0/0:3,0:3:9:0,9,97	0/0:1,0:1:3:0,3,31	0/0:3,0:3:9:0,9,98	0/0:9,0:9:21:0,21,248	0/0:2,0:2:6:0,6,61	0/0:7,0:7:21:0,21,209	0/0:6,0:6:18:0,18,184	0/0:2,0:2:6:0,6,61	1/1:0,9:9:24:269,24,0	0/0:3,0:3:9:0,9,96	0/0:5,0:5:15:0,15,159	0/0:1,0:1:3:0,3,32	0/0:6,0:6:18:0,18,195	1/1:0,2:2:6:60,6,0	0/0:7,0:7:21:0,21,214	0/0:1,0:1:3:0,3,34	0/0:4,0:4:12:0,12,117	0/0:3,0:3:9:0,9,95	0/0:3,0:3:9:0,9,92	0/0:5,0:5:15:0,15,158	0/0:7,0:7:21:0,21,217	0/0:3,0:3:9:0,9,98	0/0:1,0:1:3:0,3,32	./.:.:.:.:.	0/0:3,0:3:9:0,9,97	0/0:4,0:4:12:0,12,132	0/0:2,0:2:6:0,6,62	0/0:4,0:4:12:0,12,129	0/0:2,0:2:6:0,6,67	0/0:7,0:7:21:0,21,223	0/0:1,0:1:3:0,3,31	0/0:4,0:4:12:0,12,123	1/1:0,3:3:9:92,9,0	0/0:6,0:6:18:0,18,185	1/1:0,4:4:12:120,12,0	1/1:0,1:1:3:31,3,0	1/1:0,3:3:9:95,9,0	0/0:4,0:4:12:0,12,126	0/0:7,0:7:21:0,21,219	0/0:1,0:1:3:0,3,32	0/0:2,0:2:6:0,6,61	0/0:1,0:1:3:0,3,32	0/0:5,0:5:15:0,15,161	0/0:2,0:2:6:0,6,63	0/0:2,0:2:6:0,6,68	0/0:3,0:3:9:0,9,94	0/0:7,0:7:21:0,21,225	0/0:5,0:5:15:0,15,160	0/0:3,0:3:9:0,9,94	0/0:1,0:1:3:0,3,32	0/0:3,0:3:9:0,9,97	0/0:7,0:7:21:0,21,222	0/0:1,0:1:3:0,3,32	0/0:3,0:3:9:0,9,95	0/0:5,0:5:15:0,15,158	./.:.:.:.:.	0/0:4,0:4:12:0,12,126	0/0:5,0:5:15:0,15,160	0/0:5,0:5:15:0,15,161	0/0:4,0:4:12:0,12,122	0/0:4,0:4:12:0,12,115	0/0:6,0:6:18:0,18,193	0/0:6,0:6:15:0,15,157	0/0:2,0:2:6:0,6,63	0/0:3,0:3:9:0,9,95	0/0:3,0:3:9:0,9,94	0/0:4,0:4:12:0,12,127	0/0:8,0:8:24:0,24,249	0/0:6,0:6:18:0,18,188	0/0:6,0:6:15:0,15,153	0/0:2,0:2:6:0,6,63	0/0:4,0:4:12:0,12,125	0/0:2,0:2:6:0,6,65	0/0:7,0:7:21:0,21,222	0/0:2,0:2:6:0,6,63	0/0:6,0:6:12:0,12,154	./.:.:.:.:.	0/0:6,0:6:9:0,9,134	0/0:2,0:2:3:0,3,45	0/0:7,0:7:21:0,21,213	0/0:2,0:2:3:0,3,45	0/0:4,0:4:9:0,9,107	0/0:26,0:26:75:0,75,843
chr0	91086415	.	T	C	1474.25	.	AC=15;AF=0.056;AN=266;BaseQRankSum=0.196;DP=948;Dels=0.00;FS=3.009;HaplotypeScore=0.1232;InbreedingCoeff=0.4495;MLEAC=13;MLEAF=0.049;MQ=59.83;MQ0=0;MQRankSum=-1.190;QD=24.99;ReadPosRankSum=0.611	GT:AD:DP:GQ:PL	0/0:58,0:58:99:0,174,1843	0/0:18,0:18:48:0,48,511	0/0:25,0:25:69:0,69,739	0/0:37,0:37:99:0,108,1106	0/0:6,0:6:18:0,18,179	0/0:8,0:8:24:0,24,239	0/0:11,0:11:33:0,33,348	0/0:2,0:2:6:0,6,63	0/0:1,0:1:3:0,3,32	0/0:22,0:22:60:0,60,654	0/0:5,0:5:15:0,15,162	1/1:0,20:20:54:586,54,0	0/0:15,0:15:42:0,42,442	0/0:2,0:2:6:0,6,63	0/0:24,0:24:69:0,69,722	0/0:13,0:13:36:0,36,385	0/0:19,0:19:51:0,51,547	0/0:2,0:2:6:0,6,65	0/0:11,0:11:33:0,33,338	0/0:7,0:7:15:0,15,174	./.:.:.:.:.	0/0:18,0:18:42:0,42,481	0/0:20,0:20:60:0,60,603	0/0:13,0:13:39:0,39,407	0/0:1,0:1:3:0,3,32	0/0:8,0:8:24:0,24,250	0/0:13,0:13:39:0,39,392	0/0:3,0:3:9:0,9,97	0/0:1,0:1:3:0,3,32	0/0:18,0:18:54:0,54,556	0/0:3,0:3:9:0,9,97	0/0:5,0:5:15:0,15,161	0/0:9,0:9:24:0,24,257	0/0:2,0:2:6:0,6,61	0/0:16,0:16:42:0,42,460	0/0:3,0:3:9:0,9,97	0/0:18,0:18:54:0,54,568	0/0:12,0:12:30:0,30,335	0/0:20,0:20:60:0,60,600	0/0:5,0:5:15:0,15,144	0/0:5,0:5:15:0,15,158	0/0:4,0:4:12:0,12,118	0/0:11,0:11:33:0,33,337	0/0:16,0:16:45:0,45,489	0/0:15,0:15:45:0,45,454	0/0:20,0:20:51:0,51,574	0/0:10,0:10:30:0,30,312	0/0:2,0:2:6:0,6,65	0/0:2,0:2:6:0,6,64	0/0:6,0:6:15:0,15,168	0/0:2,0:2:6:0,6,61	0/0:1,0:1:3:0,3,31	0/0:7,0:7:21:0,21,215	./.:.:.:.:.	0/0:6,0:6:18:0,18,184	0/0:1,0:1:3:0,3,32	1/1:0,4:4:12:113,12,0	1/1:0,2:2:6:62,6,0	0/0:3,0:3:9:0,9,89	1/1:0,5:5:15:161,15,0	0/0:1,0:1:3:0,3,32	0/0:3,0:3:9:0,9,89	0/0:8,0:8:21:0,21,222	0/0:1,0:1:3:0,3,29	0/0:6,0:6:18:0,18,184	0/0:6,0:6:15:0,15,171	0/0:3,0:3:9:0,9,91	0/0:7,0:7:18:0,18,200	0/0:5,0:5:15:0,15,147	0/0:2,0:2:6:0,6,61	0/0:3,0:3:9:0,9,91	0/0:6,0:6:12:0,12,154	0/0:2,0:2:6:0,6,64	0/1:1,6:7:9:171,0,9	1/1:0,6:6:18:184,18,0	0/0:2,0:2:6:0,6,59	0/0:5,0:5:15:0,15,154	0/0:7,0:7:21:0,21,215	0/0:2,0:2:6:0,6,63	0/0:3,0:3:9:0,9,90	0/0:2,0:2:6:0,6,62	0/0:5,0:5:15:0,15,154	0/0:5,0:5:15:0,15,160	0/0:6,0:6:18:0,18,185	0/0:5,0:5:15:0,15,149	0/0:6,0:6:18:0,18,186	0/0:2,0:2:6:0,6,65	0/0:9,0:9:27:0,27,270	0/0:2,0:2:6:0,6,68	0/0:4,0:4:12:0,12,124	0/0:4,0:4:12:0,12,120	0/0:2,0:2:6:0,6,63	0/0:6,0:6:15:0,15,165	0/0:1,0:1:3:0,3,32	0/0:2,0:2:6:0,6,61	0/0:2,0:2:6:0,6,61	0/0:3,0:3:9:0,9,95	0/0:1,0:1:3:0,3,30	0/0:3,0:3:9:0,9,90	0/0:3,0:3:9:0,9,94	0/0:7,0:7:21:0,21,211	0/0:1,0:1:3:0,3,32	0/0:2,0:2:6:0,6,59	0/0:3,0:3:9:0,9,94	0/0:3,0:3:9:0,9,94	0/0:4,0:4:12:0,12,123	0/0:3,0:3:9:0,9,94	0/0:6,0:6:18:0,18,182	0/0:6,0:6:18:0,18,187	./.:.:.:.:.	0/0:2,0:2:6:0,6,59	0/0:6,0:6:18:0,18,189	0/0:6,0:6:18:0,18,183	0/0:3,0:3:9:0,9,94	0/0:7,0:7:21:0,21,220	0/0:4,0:4:12:0,12,120	0/0:6,0:6:15:0,15,154	0/0:2,0:2:6:0,6,59	./.:.:.:.:.	0/0:5,0:5:15:0,15,154	1/1:0,6:6:18:189,18,0	0/0:4,0:4:12:0,12,126	0/0:2,0:2:6:0,6,61	0/0:5,0:5:15:0,15,158	0/0:2,0:2:6:0,6,64	0/0:4,0:4:12:0,12,122	0/0:4,0:4:12:0,12,125	1/1:0,9:9:21:237,21,0	0/0:3,0:3:9:0,9,89	0/0:6,0:6:12:0,12,153	0/0:2,0:3:3:0,3,45	0/0:6,0:6:9:0,9,134	0/0:2,0:2:3:0,3,45	0/0:6,0:6:18:0,18,180	0/0:1,0:1:3:0,3,31	0/0:4,0:4:9:0,9,105	0/0:31,0:31:90:0,90,1015
chr0	91086581	.	A	T	2273.13	.	AC=24;AF=0.091;AN=264;BaseQRankSum=-1.483;DP=839;Dels=0.00;FS=0.855;HaplotypeScore=0.0551;InbreedingCoeff=0.4578;MLEAC=25;MLEAF=0.095;MQ=59.81;MQ0=0;MQRankSum=-0.682;QD=21.86;ReadPosRankSum=-1.104	GT:AD:DP:GQ:PL	0/0:45,0:45:99:0,135,1426	0/0:19,0:19:57:0,57,572	0/0:17,0:17:51:0,51,511	0/0:25,0:25:75:0,75,749	0/0:16,0:16:48:0,48,499	0/0:7,0:7:21:0,21,207	0/0:7,0:7:21:0,21,194	0/0:2,0:2:6:0,6,63	0/0:2,0:2:6:0,6,60	0/0:9,0:9:27:0,27,279	0/0:4,0:4:12:0,12,119	0/0:19,0:19:54:0,54,561	0/0:14,0:14:42:0,42,434	0/0:1,0:1:3:0,3,29	0/0:15,0:15:45:0,45,472	0/0:7,0:7:21:0,21,207	0/0:18,0:18:54:0,54,562	0/0:2,0:2:6:0,6,57	0/0:6,0:6:15:0,15,164	1/1:0,6:6:18:173,18,0	0/0:4,0:4:12:0,12,124	0/1:4,8:12:84:195,0,84	1/1:0,11:11:33:324,33,0	0/1:7,10:17:99:251,0,162	0/0:1,0:1:3:0,3,32	0/0:12,0:13:36:0,36,377	0/0:15,0:15:42:0,42,431	0/0:6,0:6:18:0,18,193	0/0:1,0:1:3:0,3,27	0/0:15,0:15:42:0,42,445	0/0:1,0:1:3:0,3,32	0/0:1,0:1:3:0,3,33	0/0:7,0:7:21:0,21,200	0/0:3,0:3:9:0,9,94	0/0:18,0:18:54:0,54,557	0/0:2,0:2:6:0,6,61	0/0:19,0:19:57:0,57,574	0/0:6,0:6:15:0,15,172	0/0:9,0:9:27:0,27,267	0/0:2,0:2:6:0,6,63	0/0:3,0:3:9:0,9,100	0/0:11,0:11:30:0,30,321	0/0:19,0:19:57:0,57,573	0/0:11,0:11:33:0,33,330	0/0:25,0:25:66:0,66,690	0/0:16,0:16:39:0,39,422	0/0:3,0:3:9:0,9,91	0/0:3,0:3:9:0,9,90	0/0:1,0:1:3:0,3,33	0/0:5,0:5:15:0,15,152	0/0:1,0:1:3:0,3,29	0/0:4,0:4:12:0,12,118	0/0:6,0:6:18:0,18,184	0/0:1,0:1:3:0,3,32	1/1:0,10:10:30:308,30,0	0/0:2,0:2:6:0,6,57	0/0:4,0:4:12:0,12,130	0/0:5,0:5:15:0,15,157	0/0:1,0:1:3:0,3,30	0/0:4,0:4:12:0,12,122	0/0:3,0:3:9:0,9,92	0/0:2,0:2:6:0,6,61	0/0:6,0:6:18:0,18,193	0/0:5,0:5:12:0,12,128	0/0:4,0:4:12:0,12,123	0/0:2,0:2:6:0,6,61	0/0:3,0:3:9:0,9,94	0/0:5,0:5:15:0,15,162	0/0:2,0:2:6:0,6,67	0/0:1,0:1:3:0,3,30	0/0:3,0:3:9:0,9,92	0/0:1,0:1:3:0,3,34	1/1:0,5:5:15:160,15,0	0/1:3,1:4:16:16,0,85	0/0:6,0:6:18:0,18,182	0/0:1,0:1:3:0,3,32	0/0:4,0:4:12:0,12,118	0/1:1,1:2:21:21,0,27	0/0:1,0:1:3:0,3,33	0/0:3,0:3:9:0,9,89	0/0:2,0:2:6:0,6,60	0/0:4,0:4:12:0,12,118	0/0:2,0:2:6:0,6,63	0/0:4,0:4:12:0,12,121	0/0:1,0:1:3:0,3,33	0/0:2,0:2:6:0,6,61	0/0:4,0:4:12:0,12,116	0/0:4,0:4:12:0,12,117	0/0:6,0:6:18:0,18,193	0/0:4,0:4:12:0,12,125	0/0:4,0:4:12:0,12,117	0/0:2,0:2:6:0,6,64	0/0:4,0:4:12:0,12,124	./.:.:.:.:.	./.:.:.:.:.	0/0:3,0:3:9:0,9,93	0/0:4,0:4:12:0,12,124	./.:.:.:.:.	0/0:2,0:2:6:0,6,64	0/0:1,0:1:3:0,3,30	0/0:5,0:5:15:0,15,157	./.:.:.:.:.	0/0:3,0:3:9:0,9,90	1/1:0,5:5:15:148,15,0	1/1:0,4:4:12:129,12,0	1/1:0,8:8:24:233,24,0	0/0:3,0:3:9:0,9,89	0/0:3,0:3:9:0,9,87	0/0:4,0:4:12:0,12,127	0/0:1,0:1:3:0,3,32	0/0:9,0:9:27:0,27,275	0/0:4,0:4:12:0,12,125	0/0:6,0:6:18:0,18,182	0/0:3,0:3:9:0,9,95	0/0:4,0:4:12:0,12,125	0/0:4,0:4:12:0,12,120	0/0:4,0:4:9:0,9,104	0/0:3,0:3:9:0,9,95	0/0:3,0:3:9:0,9,97	1/1:0,6:6:18:182,18,0	0/0:3,0:3:9:0,9,92	0/0:4,0:4:12:0,12,119	1/1:0,7:7:21:227,21,0	1/1:0,7:7:21:227,21,0	0/0:2,0:2:6:0,6,59	0/0:3,0:3:6:0,6,76	0/0:3,0:3:9:0,9,89	0/0:5,0:5:15:0,15,150	0/0:5,0:5:15:0,15,150	0/0:5,0:5:9:0,9,116	0/0:6,0:6:12:0,12,150	./.:.:.:.:.	0/0:2,0:2:3:0,3,45	0/0:6,0:6:12:0,12,147	0/0:2,0:2:6:0,6,61	0/0:4,0:4:9:0,9,106	0/0:38,0:38:99:0,114,1270
chr0	91086638	.	A	T	1098.47	.	AC=16;AF=0.066;AN=244;BaseQRankSum=2.222;DP=614;Dels=0.00;FS=1.275;HaplotypeScore=0.1112;InbreedingCoeff=0.3980;MLEAC=14;MLEAF=0.057;MQ=59.90;MQ0=0;MQRankSum=-0.024;QD=25.55;ReadPosRankSum=-2.438	GT:AD:DP:GQ:PL	0/0:28,0:28:84:0,84,883	0/0:18,0:18:54:0,54,520	0/0:13,0:13:39:0,39,379	0/0:19,0:19:57:0,57,572	0/0:10,0:10:30:0,30,292	0/0:2,0:2:6:0,6,57	0/0:1,0:1:3:0,3,29	./.:.:.:.:.	./.:.:.:.:.	0/0:9,0:9:27:0,27,268	0/0:1,0:1:3:0,3,32	1/1:0,15:15:42:449,42,0	0/0:15,0:15:45:0,45,467	0/0:2,0:2:6:0,6,63	0/0:15,0:15:45:0,45,453	0/0:8,0:8:24:0,24,254	0/0:13,0:13:39:0,39,395	0/0:2,0:2:6:0,6,61	0/0:1,0:1:3:0,3,30	0/0:3,0:3:9:0,9,88	0/0:2,0:3:6:0,6,67	0/0:8,0:8:21:0,21,225	0/0:8,0:8:24:0,24,237	0/0:13,0:13:39:0,39,395	./.:.:.:.:.	0/0:16,0:16:48:0,48,472	0/0:11,0:11:33:0,33,332	./.:.:.:.:.	0/0:2,0:2:6:0,6,63	0/0:10,0:10:27:0,27,285	0/0:1,0:1:3:0,3,31	0/0:1,0:1:3:0,3,32	0/0:3,0:3:9:0,9,94	0/0:3,0:3:9:0,9,94	0/0:14,0:14:42:0,42,424	0/0:1,0:1:3:0,3,33	0/0:16,0:16:48:0,48,483	0/0:3,0:3:6:0,6,75	0/0:6,0:6:18:0,18,186	./.:.:.:.:.	0/0:5,0:5:15:0,15,156	0/0:7,0:7:21:0,21,203	0/0:12,1:13:6:0,6,310	0/0:6,1:7:18:0,18,184	0/0:14,0:14:42:0,42,417	0/0:8,0:8:24:0,24,234	0/0:5,0:5:15:0,15,156	0/0:1,0:1:3:0,3,32	./.:.:.:.:.	0/0:3,0:3:9:0,9,89	./.:.:.:.:.	0/0:5,0:5:15:0,15,158	0/0:4,0:4:12:0,12,123	0/0:1,0:1:3:0,3,30	0/0:10,0:10:30:0,30,296	0/0:2,0:2:6:0,6,64	1/1:0,5:5:15:153,15,0	1/1:0,3:3:9:95,9,0	0/0:1,0:1:3:0,3,32	1/1:0,5:5:15:156,15,0	./.:.:.:.:.	0/0:1,0:1:3:0,3,31	0/0:5,0:5:15:0,15,148	0/0:3,0:3:9:0,9,89	0/0:2,0:2:6:0,6,59	0/0:1,0:1:3:0,3,30	0/0:2,0:2:6:0,6,60	0/0:3,0:3:9:0,9,93	0/0:3,0:3:9:0,9,89	0/0:2,0:2:6:0,6,60	0/0:1,0:1:3:0,3,34	0/0:1,0:1:3:0,3,32	0/0:4,0:4:12:0,12,116	1/1:0,3:3:9:92,9,0	1/1:0,5:5:15:153,15,0	0/0:2,0:2:6:0,6,59	0/0:3,0:3:9:0,9,93	0/0:2,0:2:6:0,6,61	0/0:1,0:1:3:0,3,30	0/0:4,0:4:12:0,12,122	0/0:3,0:3:9:0,9,86	./.:.:.:.:.	0/0:2,0:2:6:0,6,63	0/0:3,0:3:9:0,9,89	0/0:1,0:1:3:0,3,32	0/0:1,0:1:3:0,3,31	0/0:3,0:3:9:0,9,88	0/0:4,0:4:12:0,12,132	0/0:5,0:5:15:0,15,154	0/0:1,0:1:3:0,3,33	0/0:3,0:3:9:0,9,93	0/0:3,0:3:9:0,9,86	0/0:2,0:2:6:0,6,61	0/0:2,0:2:3:0,3,31	0/0:2,0:2:6:0,6,63	./.:.:.:.:.	0/0:3,0:3:9:0,9,92	0/0:3,0:3:9:0,9,92	0/0:2,0:2:6:0,6,64	./.:.:.:.:.	0/0:3,0:3:9:0,9,96	./.:.:.:.:.	0/0:3,0:3:9:0,9,86	0/0:3,0:3:9:0,9,87	0/0:3,0:3:9:0,9,93	0/0:4,0:4:12:0,12,122	0/0:5,0:5:15:0,15,162	0/0:1,0:1:3:0,3,29	0/0:4,0:4:12:0,12,120	0/0:1,0:1:3:0,3,32	0/0:6,0:6:18:0,18,182	0/0:4,0:4:12:0,12,119	0/0:2,0:2:6:0,6,57	0/0:3,0:3:9:0,9,86	0/0:4,0:4:12:0,12,119	0/0:4,0:4:12:0,12,127	0/0:1,0:1:3:0,3,32	0/0:3,0:3:9:0,9,92	0/0:2,0:2:6:0,6,59	0/0:3,0:3:9:0,9,94	1/1:0,2:2:6:63,6,0	0/0:1,0:1:3:0,3,34	0/0:10,0:10:30:0,30,305	0/0:5,0:5:15:0,15,150	./.:.:.:.:.	0/0:3,0:3:6:0,6,73	0/0:3,0:3:9:0,9,95	1/1:0,5:5:15:159,15,0	0/0:2,0:2:6:0,6,63	0/0:2,0:2:3:0,3,45	0/0:4,0:4:9:0,9,106	./.:.:.:.:.	./.:.:.:.:.	0/0:4,0:4:9:0,9,105	0/0:2,0:2:6:0,6,61	0/0:2,0:2:6:0,6,61	0/0:26,0:26:78:0,78,865
chr0	91133946	.	C	T	2666.93	.	AC=43;AF=0.169;AN=254;BaseQRankSum=-2.990;DP=699;Dels=0.00;FS=5.283;HaplotypeScore=0.0510;InbreedingCoeff=0.6085;MLEAC=34;MLEAF=0.134;MQ=59.67;MQ0=0;MQRankSum=0.324;QD=24.92;ReadPosRankSum=0.599	GT:AD:DP:GQ:PL	0/0:35,0:35:99:0,105,1124	0/0:22,0:22:66:0,66,707	1/1:0,13:13:36:382,36,0	0/0:33,0:33:93:0,93,1012	0/0:13,0:13:39:0,39,422	1/1:0,3:3:9:88,9,0	0/0:6,0:6:18:0,18,194	0/0:1,0:1:3:0,3,32	0/0:1,0:1:3:0,3,33	0/0:15,0:15:42:0,42,463	0/0:1,0:1:3:0,3,32	0/0:14,0:14:39:0,39,420	0/0:17,0:17:51:0,51,543	0/0:1,0:1:3:0,3,32	0/0:16,0:16:48:0,48,509	0/0:10,0:10:30:0,30,325	0/0:8,0:8:24:0,24,249	0/0:3,0:3:9:0,9,96	./.:.:.:.:.	./.:.:.:.:.	./.:.:.:.:.	1/1:0,3:3:9:91,9,0	1/1:0,5:5:15:151,15,0	0/0:21,0:21:63:0,63,656	0/0:1,0:1:3:0,3,33	0/0:11,0:11:33:0,33,342	0/0:11,0:11:33:0,33,351	0/0:5,0:5:15:0,15,164	./.:.:.:.:.	0/0:7,0:7:21:0,21,227	0/0:2,0:2:6:0,6,67	0/0:2,0:2:6:0,6,69	0/0:7,0:7:21:0,21,215	0/0:3,0:3:9:0,9,104	0/0:14,0:14:42:0,42,439	0/0:5,0:5:15:0,15,162	1/1:0,15:15:42:453,42,0	0/0:4,0:4:12:0,12,128	0/0:8,0:8:24:0,24,249	0/0:4,0:4:12:0,12,126	0/0:1,0:1:3:0,3,32	0/0:6,0:6:18:0,18,190	0/0:15,0:15:42:0,42,455	0/0:18,0:18:54:0,54,574	1/1:0,11:11:33:329,33,0	0/0:12,0:12:36:0,36,384	1/1:0,7:7:21:203,21,0	0/0:1,0:1:3:0,3,32	0/0:3,0:3:9:0,9,95	0/0:6,0:6:18:0,18,184	0/0:2,0:2:6:0,6,63	0/0:2,0:2:6:0,6,63	0/0:7,0:7:18:0,18,203	0/0:3,0:3:9:0,9,93	0/0:2,0:2:6:0,6,59	0/0:1,0:1:3:0,3,32	0/0:3,0:3:9:0,9,96	0/0:3,0:3:9:0,9,98	0/0:1,0:1:3:0,3,32	0/0:5,0:5:15:0,15,160	0/0:2,0:2:6:0,6,63	0/0:5,0:5:15:0,15,148	0/0:6,0:6:18:0,18,189	0/0:3,0:3:9:0,9,95	0/0:10,0:10:30:0,30,316	0/0:2,0:2:6:0,6,61	0/0:1,0:1:3:0,3,32	0/0:5,0:5:15:0,15,155	0/0:7,0:7:21:0,21,226	0/0:1,0:1:3:0,3,31	0/0:3,0:3:9:0,9,93	0/0:1,0:1:3:0,3,32	1/1:0,3:3:9:88,9,0	1/1:0,12:12:36:359,36,0	1/1:0,3:3:9:90,9,0	./.:.:.:.:.	0/0:2,0:2:6:0,6,65	1/1:0,3:3:9:92,9,0	./.:.:.:.:.	0/0:3,0:3:9:0,9,95	0/0:1,0:1:3:0,3,28	0/0:3,0:3:6:0,6,75	0/0:4,0:4:12:0,12,129	0/0:1,0:1:3:0,3,33	1/1:0,2:2:6:57,6,0	0/0:2,0:2:6:0,6,67	0/0:5,0:5:15:0,15,153	0/0:2,0:2:6:0,6,68	0/0:1,0:1:3:0,3,32	0/0:4,0:4:12:0,12,128	0/0:1,0:1:3:0,3,27	0/0:1,0:1:3:0,3,30	0/0:5,0:5:15:0,15,164	0/0:4,0:4:12:0,12,126	0/0:4,0:4:12:0,12,122	0/0:2,0:2:6:0,6,63	0/0:3,0:3:9:0,9,93	0/0:2,0:2:6:0,6,63	0/0:3,0:3:9:0,9,98	0/0:3,0:3:6:0,6,76	0/0:2,0:2:6:0,6,65	0/0:3,0:3:9:0,9,95	./.:.:.:.:.	1/1:0,2:2:6:62,6,0	1/1:0,3:3:9:97,9,0	0/0:7,0:7:21:0,21,221	0/0:2,0:2:6:0,6,67	./.:.:3:.:.	0/0:3,0:3:9:0,9,100	0/0:3,0:3:9:0,9,94	0/0:1,0:1:3:0,3,32	0/0:3,0:3:9:0,9,100	0/0:4,0:4:9:0,9,102	0/0:4,0:4:12:0,12,128	0/0:3,0:3:9:0,9,93	0/0:4,0:4:12:0,12,126	0/0:3,0:3:9:0,9,92	1/1:0,4:4:12:122,12,0	0/0:3,0:3:9:0,9,95	1/1:0,4:4:12:126,12,0	0/0:4,0:4:12:0,12,126	0/1:2,1:3:21:21,0,54	./.:.:.:.:.	1/1:0,3:3:9:89,9,0	1/1:0,2:2:6:60,6,0	1/1:0,2:2:6:63,6,0	1/1:0,2:2:6:61,6,0	1/1:0,2:2:6:62,6,0	0/0:3,0:3:9:0,9,89	0/0:4,0:4:6:0,6,89	0/0:2,0:2:3:0,3,45	./.:.:.:.:.	0/0:4,0:4:9:0,9,107	0/0:1,0:1:3:0,3,31	0/0:4,0:4:6:0,6,76	0/0:4,0:4:9:0,9,107	0/0:24,0:24:66:0,66,748
chr0	91142722	.	A	T	1488.62	.	AC=21;AF=0.079;AN=266;BaseQRankSum=0.404;DP=903;Dels=0.00;FS=3.872;HaplotypeScore=0.0763;InbreedingCoeff=0.4809;MLEAC=18;MLEAF=0.068;MQ=59.68;MQ0=1;MQRankSum=-0.313;QD=25.23;ReadPosRankSum=1.430	GT:AD:DP:GQ:PL	0/0:62,0:62:99:0,186,1924	0/0:23,0:23:69:0,69,731	0/0:15,0:15:42:0,42,458	0/0:28,0:28:78:0,78,835	0/0:13,0:13:39:0,39,402	0/0:7,0:7:21:0,21,218	0/0:12,0:12:36:0,36,355	0/0:1,0:1:3:0,3,31	0/0:4,0:4:12:0,12,132	0/0:15,0:15:45:0,45,479	0/0:3,0:3:9:0,9,99	1/1:0,17:17:48:511,48,0	0/0:12,0:12:36:0,36,379	0/0:2,0:2:6:0,6,64	0/0:14,0:14:36:0,36,360	0/0:26,0:26:69:0,69,724	0/0:19,0:19:51:0,51,548	0/0:2,0:2:6:0,6,63	0/0:3,0:3:9:0,9,97	1/1:0,3:3:9:89,9,0	0/0:4,0:4:12:0,12,133	0/0:9,0:9:27:0,27,271	0/0:17,0:17:51:0,51,530	0/0:23,0:23:69:0,69,713	./.:.:.:.:.	0/0:15,0:15:42:0,42,444	0/0:8,0:8:24:0,24,251	0/0:3,0:3:9:0,9,97	0/0:2,0:2:6:0,6,65	0/0:14,0:14:42:0,42,429	0/0:4,0:4:12:0,12,131	0/0:4,0:4:12:0,12,135	0/0:16,0:16:45:0,45,473	0/0:1,0:1:3:0,3,31	0/0:9,0:9:27:0,27,288	0/0:1,0:1:3:0,3,32	0/0:18,0:18:54:0,54,554	0/0:5,0:5:15:0,15,148	0/0:15,0:15:45:0,45,473	0/0:2,0:2:6:0,6,67	0/0:4,0:4:12:0,12,124	0/0:11,0:11:33:0,33,336	0/0:27,0:27:72:0,72,767	0/0:19,0:19:57:0,57,599	0/0:10,0:10:30:0,30,304	0/0:16,0:16:45:0,45,478	0/0:14,0:14:42:0,42,433	0/0:4,0:4:12:0,12,135	0/0:3,0:3:9:0,9,96	0/0:2,0:2:6:0,6,65	0/0:1,0:1:3:0,3,29	./.:.:.:.:.	0/0:4,0:4:12:0,12,123	0/0:1,0:1:3:0,3,31	1/1:0,8:8:24:238,24,0	0/0:2,0:2:6:0,6,63	1/1:0,5:5:15:159,15,0	1/1:0,7:7:21:223,21,0	0/0:1,0:1:3:0,3,33	0/0:6,0:6:18:0,18,184	0/0:6,0:6:18:0,18,185	0/0:2,0:2:3:0,3,45	0/0:12,0:12:36:0,36,361	0/0:8,0:8:24:0,24,241	0/0:1,0:1:3:0,3,32	0/0:5,0:5:15:0,15,154	0/0:1,0:1:3:0,3,30	0/0:6,0:6:18:0,18,185	0/0:5,0:5:15:0,15,156	0/0:3,0:3:9:0,9,89	0/0:1,0:1:3:0,3,30	0/0:3,0:3:9:0,9,95	0/0:4,0:4:12:0,12,130	0/1:1,2:3:24:50,0,24	1/1:0,5:5:15:155,15,0	1/1:0,5:5:15:152,15,0	1/1:0,2:2:6:61,6,0	0/0:4,0:4:12:0,12,125	1/1:0,1:1:3:30,3,0	0/0:2,0:2:6:0,6,60	0/0:2,0:2:6:0,6,57	0/0:2,0:2:6:0,6,63	0/0:4,0:4:12:0,12,125	0/0:2,0:2:6:0,6,59	0/0:3,0:3:9:0,9,95	0/0:5,0:5:15:0,15,161	0/0:2,0:2:3:0,3,29	0/0:4,0:4:12:0,12,121	0/0:5,0:5:15:0,15,151	./.:.:.:.:.	0/0:3,0:3:9:0,9,91	0/0:2,0:2:6:0,6,63	0/0:1,0:1:3:0,3,29	0/0:2,0:2:6:0,6,60	0/0:3,0:3:9:0,9,98	0/0:2,0:2:6:0,6,64	0/0:2,0:2:6:0,6,65	0/0:6,0:6:18:0,18,180	0/0:5,0:5:15:0,15,159	0/0:4,0:4:12:0,12,130	0/0:4,0:4:12:0,12,120	0/0:2,0:2:6:0,6,60	0/0:1,0:1:3:0,3,31	0/0:4,0:4:12:0,12,126	0/0:3,0:3:9:0,9,93	0/0:8,0:8:18:0,18,214	0/0:3,0:3:9:0,9,97	0/0:5,0:5:15:0,15,154	0/0:2,0:2:6:0,6,63	0/0:4,0:4:12:0,12,126	0/0:9,0:9:27:0,27,283	0/0:2,0:2:6:0,6,63	0/0:15,0:15:45:0,45,466	0/0:7,0:7:21:0,21,204	0/0:2,0:2:6:0,6,59	0/0:1,0:1:3:0,3,32	0/0:2,0:2:6:0,6,59	0/0:4,0:4:12:0,12,120	1/1:0,3:3:9:95,9,0	0/0:8,0:8:21:0,21,221	0/0:3,0:3:9:0,9,97	0/0:5,0:5:15:0,15,156	0/0:2,0:2:6:0,6,63	0/0:5,0:5:15:0,15,154	0/0:2,0:2:6:0,6,65	0/0:3,0:3:9:0,9,92	0/0:5,0:5:12:0,12,138	0/0:4,0:4:12:0,12,123	0/0:3,0:3:9:0,9,89	0/0:2,0:2:3:0,3,45	./.:.:.:.:.	0/0:2,0:2:3:0,3,45	0/0:3,0:3:6:0,6,75	0/0:6,0:6:9:0,9,132	0/0:2,0:2:3:0,3,45	0/0:4,0:4:9:0,9,107	0/0:29,0:29:87:0,87,984
chr0	91142827	.	C	T	9629.85	.	AC=89;AF=0.332;AN=268;BaseQRankSum=-3.648;DP=959;Dels=0.00;FS=8.962;HaplotypeScore=0.2713;InbreedingCoeff=0.6768;MLEAC=89;MLEAF=0.332;MQ=59.52;MQ0=1;MQRankSum=-1.426;QD=27.44;ReadPosRankSum=-2.307	GT:AD:DP:GQ:PL	1/1:0,51:51:99:1633,153,0	0/0:24,0:24:66:0,66,726	0/0:24,0:24:66:0,66,735	0/0:43,0:43:99:0,123,1338	1/1:0,11:11:33:341,33,0	0/0:9,0:9:27:0,27,287	0/0:9,0:11:27:0,27,282	1/1:0,4:4:12:130,12,0	0/0:2,0:2:6:0,6,59	1/1:0,11:11:33:347,33,0	1/1:0,2:2:6:65,6,0	0/0:17,0:17:48:0,48,536	1/1:0,10:12:30:302,30,0	0/0:3,0:3:9:0,9,95	1/1:0,12:12:36:379,36,0	1/1:0,23:23:66:701,66,0	1/1:0,24:24:72:763,72,0	0/1:1,1:2:25:25,0,26	0/0:6,0:6:15:0,15,177	0/0:4,0:4:12:0,12,118	0/0:1,0:1:3:0,3,31	0/0:9,0:9:27:0,27,290	0/0:18,0:20:54:0,54,570	0/0:16,0:16:48:0,48,490	0/0:1,0:1:3:0,3,31	1/1:0,13:13:39:408,39,0	0/0:18,0:18:54:0,54,570	1/1:0,4:4:12:124,12,0	0/1:1,3:4:21:88,0,21	1/1:0,10:10:30:307,30,0	1/1:0,3:3:9:97,9,0	1/1:0,2:2:6:69,6,0	1/1:0,15:15:45:462,45,0	1/1:0,5:5:15:158,15,0	0/0:8,0:8:24:0,24,260	0/1:4,2:6:43:43,0,108	0/0:20,0:20:60:0,60,642	0/0:12,0:12:36:0,36,390	0/0:20,0:20:60:0,60,623	0/1:1,4:5:16:113,0,16	1/1:0,4:4:12:126,12,0	1/1:0,15:15:45:466,45,0	0/0:26,0:26:75:0,75,806	0/0:20,0:20:57:0,57,626	0/0:10,0:10:27:0,27,296	0/0:12,0:12:33:0,33,372	0/0:9,0:9:27:0,27,285	0/0:2,0:2:6:0,6,64	0/0:3,0:3:9:0,9,95	0/0:3,0:3:9:0,9,97	0/0:2,0:2:6:0,6,61	0/0:2,0:2:6:0,6,66	1/1:0,11:11:33:344,33,0	0/0:4,0:4:12:0,12,127	0/0:3,0:3:9:0,9,95	1/1:0,3:3:9:92,9,0	0/0:7,0:7:21:0,21,221	0/0:5,0:5:12:0,12,139	1/1:0,3:3:9:94,9,0	0/0:5,0:5:15:0,15,154	1/1:0,7:7:21:218,21,0	1/1:0,3:3:9:92,9,0	1/1:0,5:5:15:155,15,0	1/1:0,1:1:3:31,3,0	0/0:4,0:4:12:0,12,122	1/1:0,4:4:12:128,12,0	0/0:2,0:2:6:0,6,61	1/1:0,7:7:21:217,21,0	1/1:0,5:5:15:153,15,0	./.:.:.:.:.	./.:.:.:.:.	0/0:2,0:2:6:0,6,63	0/0:5,0:5:15:0,15,162	0/0:4,0:4:12:0,12,122	0/0:2,0:2:6:0,6,63	0/0:6,0:6:18:0,18,191	0/0:2,0:2:6:0,6,59	0/0:3,0:3:6:0,6,77	0/0:1,0:1:3:0,3,32	0/0:8,0:10:18:0,18,216	0/0:2,0:2:6:0,6,63	0/0:2,0:2:6:0,6,61	0/0:5,0:5:15:0,15,146	0/0:2,0:2:6:0,6,63	0/0:3,0:3:9:0,9,97	0/0:3,0:3:9:0,9,92	1/1:0,4:4:12:126,12,0	0/1:3,2:5:46:46,0,77	0/0:5,0:5:15:0,15,154	0/1:2,1:3:20:20,0,56	0/0:2,0:2:6:0,6,67	1/1:0,2:2:6:65,6,0	1/1:0,1:1:3:32,3,0	0/0:3,0:3:9:0,9,95	0/0:3,0:3:9:0,9,93	1/1:0,2:2:6:61,6,0	0/1:3,1:4:20:20,0,84	1/1:0,4:4:12:122,12,0	0/0:3,0:3:9:0,9,95	1/1:0,3:3:9:92,9,0	1/1:0,7:7:21:215,21,0	1/1:0,2:2:3:45,3,0	1/1:0,4:4:12:126,12,0	0/0:5,0:5:15:0,15,161	0/0:4,0:4:12:0,12,129	0/0:8,0:8:24:0,24,252	0/0:3,0:3:9:0,9,82	0/0:6,0:6:15:0,15,159	0/1:1,1:2:24:24,0,26	0/0:1,0:1:3:0,3,32	0/0:9,0:9:27:0,27,282	0/1:1,1:2:26:26,0,27	1/1:0,9:9:27:271,27,0	1/1:0,5:5:15:148,15,0	0/0:3,0:3:9:0,9,96	1/1:0,5:5:15:158,15,0	0/0:3,0:3:9:0,9,95	0/0:3,0:3:9:0,9,97	0/0:6,0:6:18:0,18,186	0/0:6,0:6:18:0,18,194	0/0:5,0:5:15:0,15,157	0/0:5,0:5:15:0,15,161	0/0:3,0:5:9:0,9,100	0/0:4,0:4:12:0,12,136	0/0:5,0:5:15:0,15,158	0/0:5,0:5:15:0,15,157	0/0:5,0:5:15:0,15,153	0/0:5,0:5:15:0,15,161	0/0:2,0:2:6:0,6,65	0/0:2,0:2:3:0,3,32	./.:.:.:.:.	0/0:2,0:2:3:0,3,45	0/0:2,0:2:6:0,6,64	0/0:7,0:7:9:0,9,134	0/0:4,0:4:9:0,9,108	0/0:5,0:5:9:0,9,122	0/0:32,0:32:96:0,96,1093
chr0	91145182	.	T	C	843.97	.	AC=19;AF=0.073;AN=260;BaseQRankSum=1.235;DP=787;Dels=0.00;FS=1.365;HaplotypeScore=0.0817;InbreedingCoeff=0.4087;MLEAC=14;MLEAF=0.054;MQ=59.68;MQ0=0;MQRankSum=1.322;QD=21.10;ReadPosRankSum=-3.183	GT:AD:DP:GQ:PL	0/0:58,0:58:99:0,174,1800	0/0:14,0:14:42:0,42,433	0/0:8,0:8:18:0,18,212	0/0:36,0:36:99:0,105,1054	0/0:17,0:17:51:0,51,504	0/0:6,0:6:18:0,18,184	0/0:13,0:13:36:0,36,372	0/0:1,0:1:3:0,3,30	0/0:2,0:2:6:0,6,66	0/0:12,0:12:33:0,33,344	0/0:1,0:1:3:0,3,31	./.:.:.:.:.	0/0:9,0:9:27:0,27,270	0/0:1,0:1:3:0,3,33	0/0:11,0:11:33:0,33,338	0/0:9,0:9:27:0,27,274	0/0:16,0:16:42:0,42,452	0/0:1,0:1:3:0,3,30	0/0:4,0:4:12:0,12,117	1/1:0,13:13:39:401,39,0	0/0:3,0:3:9:0,9,94	0/0:13,0:13:39:0,39,384	0/0:12,0:12:36:0,36,350	0/0:16,0:16:48:0,48,495	0/0:2,0:2:6:0,6,68	0/0:21,0:21:63:0,63,627	0/0:13,0:13:30:0,30,342	0/0:2,0:2:6:0,6,61	0/0:3,0:3:9:0,9,97	0/0:16,0:16:45:0,45,476	0/0:2,0:2:6:0,6,63	0/0:4,0:4:12:0,12,128	0/0:18,0:18:48:0,48,505	0/0:4,0:4:12:0,12,129	0/0:17,0:17:48:0,48,496	0/0:2,0:2:6:0,6,66	0/0:7,0:7:21:0,21,218	0/0:13,0:13:36:0,36,370	0/0:8,0:8:24:0,24,225	./.:.:.:.:.	0/0:3,0:3:9:0,9,95	0/0:8,0:8:24:0,24,229	0/0:19,0:19:57:0,57,573	0/0:11,0:11:27:0,27,289	0/0:14,0:14:39:0,39,404	0/0:19,0:19:51:0,51,557	0/0:3,0:3:9:0,9,92	0/0:3,0:3:9:0,9,89	0/0:3,0:3:9:0,9,89	0/0:4,0:4:12:0,12,118	0/0:3,0:3:9:0,9,89	0/0:7,0:7:18:0,18,190	0/0:5,0:5:15:0,15,146	0/0:1,0:1:3:0,3,32	1/1:0,4:4:12:122,12,0	0/0:3,0:3:9:0,9,91	1/1:0,3:3:9:93,9,0	1/1:0,3:3:9:93,9,0	0/0:1,0:1:3:0,3,34	0/0:4,0:4:12:0,12,122	0/0:4,0:4:12:0,12,118	./.:.:.:.:.	0/0:3,0:3:9:0,9,97	0/0:2,0:2:6:0,6,57	0/0:2,0:2:6:0,6,59	0/0:3,0:3:9:0,9,93	0/0:4,0:4:12:0,12,118	0/0:2,0:2:6:0,6,61	0/0:7,0:7:21:0,21,204	0/0:1,0:1:3:0,3,30	0/0:2,0:2:6:0,6,61	0/0:1,0:1:3:0,3,29	0/0:4,0:4:12:0,12,118	0/1:5,2:7:44:44,0,132	1/1:0,2:2:6:65,6,0	1/1:0,2:2:6:64,6,0	1/1:0,3:3:9:93,9,0	0/0:2,0:2:6:0,6,61	1/1:0,1:1:3:33,3,0	0/0:6,0:6:18:0,18,185	0/0:2,0:2:3:0,3,45	0/0:1,0:1:3:0,3,29	0/0:6,0:6:18:0,18,184	0/0:5,0:5:15:0,15,148	0/0:3,0:3:9:0,9,96	0/0:4,0:4:12:0,12,125	0/0:2,0:2:6:0,6,59	0/0:4,0:4:12:0,12,132	0/0:6,0:6:18:0,18,180	0/0:5,0:5:15:0,15,151	0/0:2,0:2:6:0,6,60	0/0:1,0:1:3:0,3,30	0/0:2,0:2:6:0,6,65	0/0:3,0:3:9:0,9,90	0/0:2,0:2:6:0,6,59	0/0:2,0:2:6:0,6,61	0/0:3,0:3:9:0,9,89	0/0:5,0:5:15:0,15,155	./.:.:.:.:.	./.:.:.:.:.	0/0:6,0:6:18:0,18,180	./.:.:.:.:.	0/0:3,0:3:9:0,9,87	0/0:1,0:1:3:0,3,29	0/0:3,0:3:9:0,9,89	0/0:1,0:1:3:0,3,30	0/0:6,0:6:18:0,18,181	0/0:1,0:1:3:0,3,29	0/0:6,0:6:18:0,18,191	0/0:2,0:2:6:0,6,59	0/0:3,0:3:9:0,9,87	0/0:6,0:6:18:0,18,194	0/0:10,0:10:30:0,30,306	0/0:4,0:4:12:0,12,120	0/0:4,0:4:9:0,9,108	0/0:3,0:3:9:0,9,91	0/0:5,0:5:15:0,15,158	0/0:1,0:1:3:0,3,30	1/1:0,2:2:6:65,6,0	0/0:3,0:3:9:0,9,93	0/0:4,0:4:12:0,12,117	0/0:7,0:7:15:0,15,182	0/0:1,0:1:3:0,3,30	0/0:2,0:2:6:0,6,63	0/0:2,0:2:6:0,6,59	0/0:2,0:2:6:0,6,58	0/0:3,0:3:9:0,9,90	0/0:2,0:2:6:0,6,61	0/0:3,0:3:9:0,9,91	0/0:2,0:2:3:0,3,45	0/0:2,0:2:3:0,3,45	0/0:2,0:2:6:0,6,60	0/0:10,0:10:15:0,15,223	0/0:2,0:2:6:0,6,62	0/0:2,0:2:3:0,3,45	./.:.:.:.:.	0/0:25,0:25:75:0,75,836
chr0	91145535	.	T	C	805.23	.	AC=15;AF=0.059;AN=254;BaseQRankSum=-1.575;DP=984;Dels=0.00;FS=6.606;HaplotypeScore=0.1212;InbreedingCoeff=0.3930;MLEAC=12;MLEAF=0.047;MQ=59.69;MQ0=1;MQRankSum=0.300;QD=22.37;ReadPosRankSum=-0.181	GT:AD:DP:GQ:PL	0/0:62,0:62:99:0,186,1992	0/0:17,0:17:48:0,48,520	0/0:13,0:13:39:0,39,414	0/0:45,0:45:99:0,126,1353	0/0:9,0:9:27:0,27,291	0/0:17,0:17:48:0,48,525	0/0:19,0:19:48:0,48,540	0/0:1,0:1:3:0,3,32	0/0:1,0:1:3:0,3,34	0/0:20,0:20:60:0,60,612	0/0:2,0:2:6:0,6,63	./.:.:.:.:.	0/0:13,0:13:39:0,39,416	0/0:1,0:1:3:0,3,33	0/0:24,0:24:63:0,63,720	0/0:18,0:18:54:0,54,551	0/0:19,0:19:57:0,57,573	0/0:4,0:4:12:0,12,126	0/0:7,0:7:21:0,21,218	1/1:0,9:9:21:240,21,0	0/0:4,0:4:12:0,12,130	0/0:16,0:17:45:0,45,480	0/0:14,0:14:42:0,42,439	0/0:31,0:32:81:0,81,868	0/0:1,0:1:3:0,3,33	0/0:30,0:30:84:0,84,902	0/0:8,0:8:24:0,24,257	0/0:5,0:5:15:0,15,160	./.:.:.:.:.	0/0:19,0:19:57:0,57,590	0/0:2,0:2:6:0,6,61	0/0:1,0:1:3:0,3,32	0/0:22,0:22:51:0,51,597	0/0:4,0:4:12:0,12,122	0/0:24,0:24:66:0,66,684	0/0:3,0:3:9:0,9,94	0/0:30,0:30:84:0,84,906	0/0:11,0:11:33:0,33,345	0/0:12,0:12:36:0,36,363	0/0:2,0:2:3:0,3,31	0/0:2,0:2:6:0,6,63	0/0:11,0:11:33:0,33,341	0/0:12,0:12:30:0,30,336	0/0:19,0:19:54:0,54,572	0/0:20,0:20:57:0,57,605	0/0:27,0:27:75:0,75,819	0/0:10,0:10:24:0,24,278	0/0:2,0:2:6:0,6,67	./.:.:.:.:.	0/0:3,0:3:6:0,6,76	0/0:2,0:2:6:0,6,62	0/0:5,0:5:15:0,15,155	0/0:4,0:4:12:0,12,121	0/0:4,0:4:12:0,12,124	1/1:0,4:4:12:122,12,0	0/0:2,0:2:6:0,6,64	1/1:0,4:4:12:122,12,0	1/1:0,3:3:9:97,9,0	./.:.:.:.:.	0/0:7,0:7:18:0,18,201	0/0:3,0:3:9:0,9,94	0/0:5,0:5:15:0,15,151	0/0:7,0:7:18:0,18,198	./.:.:.:.:.	0/0:6,0:6:18:0,18,189	0/0:2,0:2:6:0,6,63	0/0:7,0:7:18:0,18,204	0/0:3,0:3:9:0,9,99	0/0:4,0:4:12:0,12,128	./.:.:.:.:.	0/0:1,0:1:3:0,3,29	0/0:2,0:2:6:0,6,61	0/0:1,0:1:3:0,3,31	0/1:1,6:7:9:151,0,9	1/1:0,5:5:15:155,15,0	0/0:3,0:3:6:0,6,75	1/1:0,3:3:9:93,9,0	0/0:1,0:1:3:0,3,32	0/0:2,0:2:6:0,6,59	0/0:5,0:5:15:0,15,161	0/0:2,0:2:6:0,6,61	0/0:3,0:3:9:0,9,97	0/0:1,0:1:3:0,3,30	0/0:1,0:1:3:0,3,32	0/0:8,0:8:21:0,21,238	0/0:1,0:1:3:0,3,32	0/0:5,0:5:15:0,15,157	0/0:5,0:5:15:0,15,159	0/0:2,0:2:6:0,6,64	0/0:3,0:3:9:0,9,97	0/0:4,0:4:12:0,12,126	0/0:10,0:10:27:0,27,289	./.:.:.:.:.	0/0:5,0:5:12:0,12,126	0/0:3,0:3:9:0,9,96	0/0:1,0:1:3:0,3,31	0/0:1,0:1:3:0,3,32	0/0:6,0:6:12:0,12,137	0/0:3,0:3:9:0,9,92	./.:.:.:.:.	0/0:5,0:5:15:0,15,156	./.:.:.:.:.	0/0:2,0:2:6:0,6,58	0/0:5,0:5:15:0,15,157	0/0:1,0:1:3:0,3,33	0/0:2,0:2:6:0,6,63	0/0:1,0:1:3:0,3,31	0/0:5,0:5:12:0,12,138	0/0:3,0:3:9:0,9,97	0/0:2,0:2:6:0,6,61	0/0:7,0:7:21:0,21,220	0/0:3,0:3:9:0,9,95	0/0:8,0:8:24:0,24,252	0/0:1,0:1:3:0,3,32	0/0:3,0:3:6:0,6,64	0/0:7,0:7:21:0,21,220	0/0:2,0:2:6:0,6,63	0/0:4,0:4:12:0,12,125	1/1:0,1:1:3:31,3,0	0/0:4,0:4:12:0,12,126	0/0:1,0:1:3:0,3,30	0/0:2,0:2:6:0,6,63	0/0:8,0:8:24:0,24,254	0/0:1,0:1:3:0,3,33	0/0:5,0:5:15:0,15,146	0/0:6,0:6:18:0,18,189	0/0:2,0:2:6:0,6,63	0/0:5,0:5:15:0,15,159	0/0:3,0:3:9:0,9,87	./.:.:.:.:.	0/0:4,0:4:9:0,9,108	0/0:7,0:8:12:0,12,166	0/0:2,0:2:3:0,3,45	0/0:4,0:4:6:0,6,89	0/0:8,0:8:18:0,18,214	0/0:4,0:4:9:0,9,108	0/0:41,0:41:99:0,123,1371
chr0	91153106	.	C	T	8081.97	.	AC=62;AF=0.238;AN=260;BaseQRankSum=4.271;DP=1214;Dels=0.00;FS=1.332;HaplotypeScore=0.1087;InbreedingCoeff=0.7474;MLEAC=61;MLEAF=0.235;MQ=59.67;MQ0=0;MQRankSum=-0.785;QD=26.67;ReadPosRankSum=-1.470	GT:AD:DP:GQ:PL	0/0:68,0:68:99:0,204,2113	0/0:24,0:24:69:0,69,715	1/1:0,22:22:63:660,63,0	0/0:40,0:40:99:0,120,1216	0/0:8,0:8:24:0,24,250	1/1:0,18:18:51:544,51,0	0/0:22,0:22:63:0,63,642	0/0:8,0:8:24:0,24,243	0/0:8,0:8:24:0,24,255	0/0:17,0:17:45:0,45,485	0/0:8,0:8:24:0,24,252	0/0:19,0:19:57:0,57,591	0/0:21,0:21:63:0,63,631	0/0:2,0:2:6:0,6,65	0/0:22,0:22:66:0,66,667	0/0:20,0:20:60:0,60,617	1/1:0,33:33:81:915,81,0	0/1:4,1:5:17:17,0,108	0/0:14,0:14:36:0,36,380	1/1:0,16:16:48:482,48,0	0/0:10,0:10:30:0,30,321	1/1:0,27:27:75:813,75,0	0/0:17,0:17:48:0,48,481	0/0:32,0:32:93:0,93,937	0/0:3,0:3:9:0,9,94	0/0:11,0:11:30:0,30,317	0/0:17,0:17:51:0,51,512	1/1:0,5:5:15:158,15,0	0/0:6,0:6:18:0,18,194	0/0:40,0:40:99:0,120,1204	0/0:6,0:6:18:0,18,187	0/0:8,0:8:24:0,24,237	0/0:18,0:18:54:0,54,560	0/1:2,3:5:50:80,0,50	0/0:13,0:13:36:0,36,366	0/0:12,1:13:5:0,5,329	0/0:19,0:19:54:0,54,556	0/0:19,0:19:54:0,54,568	1/1:0,12:12:36:375,36,0	0/0:5,0:5:15:0,15,160	1/1:0,9:9:27:284,27,0	0/0:24,0:24:60:0,60,660	0/0:16,0:16:45:0,45,473	0/0:23,0:23:57:0,57,610	1/1:0,18:18:48:535,48,0	0/0:24,0:24:66:0,66,673	1/1:0,17:17:48:517,48,0	0/0:3,0:3:9:0,9,99	1/1:0,1:1:3:32,3,0	0/0:5,0:5:15:0,15,150	0/0:4,0:4:12:0,12,124	0/0:5,0:5:15:0,15,156	0/0:2,0:2:6:0,6,59	0/0:4,0:4:12:0,12,118	0/0:8,0:8:24:0,24,237	0/0:3,0:3:9:0,9,97	0/0:4,0:4:9:0,9,94	0/0:4,0:4:9:0,9,107	0/0:3,0:3:9:0,9,90	0/0:6,0:6:18:0,18,169	0/0:4,0:4:12:0,12,120	0/0:4,0:4:12:0,12,122	1/1:0,10:10:30:311,30,0	0/0:6,0:6:18:0,18,174	0/0:1,0:1:3:0,3,29	0/0:1,0:1:3:0,3,32	0/0:3,0:3:9:0,9,92	1/1:0,10:10:27:285,27,0	0/0:7,0:7:21:0,21,211	1/1:0,5:5:15:155,15,0	./.:.:.:.:.	0/0:4,0:4:12:0,12,120	1/1:0,3:3:9:95,9,0	1/1:0,5:5:15:156,15,0	0/0:4,0:4:12:0,12,116	0/0:5,0:5:15:0,15,150	1/1:0,3:3:9:95,9,0	1/1:0,2:2:6:61,6,0	0/0:4,0:4:12:0,12,115	0/0:2,0:2:6:0,6,56	0/0:4,0:4:9:0,9,102	./.:.:.:.:.	0/0:7,0:7:21:0,21,214	1/1:0,3:3:9:95,9,0	0/0:3,0:3:9:0,9,91	0/0:9,0:9:27:0,27,284	0/0:4,0:4:9:0,9,106	0/0:12,0:12:36:0,36,382	0/0:5,0:5:15:0,15,154	0/1:4,1:5:23:23,0,60	./.:.:.:.:.	0/0:2,0:2:6:0,6,62	0/0:8,0:8:24:0,24,235	0/0:1,0:1:3:0,3,32	0/0:1,0:1:3:0,3,30	0/0:3,0:3:9:0,9,93	0/0:8,0:8:24:0,24,249	0/0:1,0:1:3:0,3,30	0/0:4,0:4:12:0,12,121	./.:.:.:.:.	0/0:7,0:7:21:0,21,215	0/0:4,0:4:12:0,12,120	0/0:4,0:4:12:0,12,118	0/0:1,0:1:3:0,3,31	0/0:5,0:5:12:0,12,140	0/0:3,0:3:9:0,9,97	0/0:12,0:12:36:0,36,380	0/0:6,0:6:18:0,18,183	0/0:10,0:10:30:0,30,310	1/1:1,15:16:42:441,42,0	1/1:0,6:6:18:185,18,0	0/0:10,0:10:30:0,30,312	0/0:9,0:9:27:0,27,275	0/1:4,2:6:44:44,0,97	1/1:0,3:3:9:97,9,0	1/1:0,8:8:24:250,24,0	0/0:2,0:2:6:0,6,62	0/0:3,0:3:9:0,9,86	0/0:4,0:4:12:0,12,118	1/1:0,3:3:9:96,9,0	0/0:5,0:5:12:0,12,139	0/0:6,0:6:18:0,18,185	1/1:0,5:5:15:155,15,0	1/1:0,1:1:3:34,3,0	1/1:0,11:11:33:343,33,0	0/0:3,0:3:9:0,9,83	1/1:0,5:5:15:152,15,0	0/0:3,0:3:9:0,9,91	1/1:0,5:5:15:157,15,0	./.:.:.:.:.	./.:.:.:.:.	0/0:5,0:5:9:0,9,119	./.:.:.:.:.	0/0:2,0:2:3:0,3,45	0/0:4,0:4:6:0,6,89	0/0:2,0:2:3:0,3,45	0/0:8,0:8:24:0,24,262
chr0	91153321	.	C	T	18152.6	.	AC=143;AF=0.542;AN=264;BaseQRankSum=-3.089;DP=1085;Dels=0.00;FS=4.218;HaplotypeScore=0.2595;InbreedingCoeff=0.6931;MLEAC=142;MLEAF=0.538;MQ=59.59;MQ0=0;MQRankSum=-0.322;QD=27.05;ReadPosRankSum=0.326	GT:AD:DP:GQ:PL	1/1:0,65:65:99:2014,195,0	1/1:0,14:14:39:407,39,0	0/0:15,0:15:45:0,45,464	1/1:0,42:42:99:1292,126,0	1/1:0,15:15:45:461,45,0	0/0:20,0:20:54:0,54,583	1/1:0,21:21:60:608,60,0	0/1:1,4:5:17:114,0,17	0/1:1,6:7:11:165,0,11	1/1:0,20:20:57:587,57,0	1/1:0,3:3:9:94,9,0	0/0:14,0:14:42:0,42,438	1/1:0,17:17:48:505,48,0	1/1:0,1:1:3:33,3,0	1/1:0,10:10:30:310,30,0	1/1:0,26:26:75:766,75,0	0/0:19,0:19:51:0,51,554	0/1:2,6:8:40:142,0,40	1/1:0,12:12:33:354,33,0	0/0:6,0:6:18:0,18,181	0/0:12,0:12:36:0,36,382	0/0:18,0:18:51:0,51,536	1/1:0,21:21:63:654,63,0	0/0:22,0:22:66:0,66,689	1/1:0,1:1:3:35,3,0	0/1:20,7:27:99:118,0,521	1/1:0,17:17:45:492,45,0	0/0:5,0:5:15:0,15,161	1/1:0,5:5:15:158,15,0	1/1:0,34:34:99:1039,102,0	1/1:0,12:12:36:393,36,0	1/1:0,3:3:9:95,9,0	1/1:0,20:20:60:613,60,0	0/1:6,1:7:12:12,0,172	0/0:11,0:11:33:0,33,340	1/1:0,6:6:18:190,18,0	1/1:0,13:13:36:385,36,0	1/1:0,16:16:48:494,48,0	0/0:14,0:14:42:0,42,419	1/1:0,2:2:6:59,6,0	0/0:5,0:5:15:0,15,154	1/1:0,9:9:27:272,27,0	1/1:0,11:11:33:333,33,0	0/0:5,0:5:15:0,15,155	0/0:18,0:18:51:0,51,525	0/0:11,0:11:30:0,30,329	0/0:14,0:14:36:0,36,393	0/1:5,1:6:14:14,0,141	./.:.:.:.:.	1/1:0,6:6:18:187,18,0	1/1:0,1:1:3:32,3,0	1/1:0,2:2:6:61,6,0	1/1:0,2:2:6:58,6,0	1/1:0,2:2:6:58,6,0	0/0:5,0:5:15:0,15,157	1/1:0,8:8:24:245,24,0	0/0:4,0:4:12:0,12,124	0/0:7,0:7:21:0,21,221	1/1:0,1:1:3:31,3,0	0/0:5,0:5:15:0,15,159	1/1:0,2:2:6:63,6,0	1/1:0,5:5:15:151,15,0	0/0:7,0:7:21:0,21,218	1/1:0,7:7:21:220,21,0	1/1:0,5:5:15:150,15,0	1/1:0,2:2:6:65,6,0	1/1:0,6:6:18:179,18,0	0/0:10,0:10:30:0,30,306	1/1:0,8:8:24:249,24,0	0/0:6,0:6:18:0,18,182	./.:.:.:.:.	0/0:5,0:5:15:0,15,150	./.:.:.:.:.	0/0:4,0:4:12:0,12,126	0/0:3,0:3:9:0,9,97	0/0:1,0:1:3:0,3,31	0/0:8,0:8:18:0,18,214	0/0:4,0:4:6:0,6,89	0/0:4,0:4:9:0,9,110	1/1:0,4:4:9:103,9,0	1/1:0,2:2:6:60,6,0	0/0:3,0:3:9:0,9,91	0/1:2,2:4:53:53,0,53	0/0:8,0:8:18:0,18,217	0/1:1,2:3:20:54,0,20	1/1:0,5:5:15:153,15,0	1/1:0,4:4:12:111,12,0	1/1:0,13:13:39:399,39,0	1/1:0,5:5:15:152,15,0	0/1:1,3:4:19:88,0,19	1/1:0,1:1:3:32,3,0	1/1:0,2:2:6:63,6,0	1/1:0,3:3:9:96,9,0	1/1:0,2:2:6:63,6,0	./.:.:.:.:.	1/1:0,6:6:18:172,18,0	1/1:0,6:6:18:181,18,0	./.:.:.:.:.	1/1:0,3:3:6:65,6,0	1/1:0,2:2:6:59,6,0	1/1:0,8:8:24:250,24,0	1/1:0,2:2:6:59,6,0	1/1:0,2:2:3:32,3,0	1/1:0,3:3:9:94,9,0	1/1:0,3:3:9:92,9,0	1/1:0,5:5:15:156,15,0	0/1:1,6:7:14:168,0,14	0/0:5,0:5:15:0,15,161	1/1:0,6:6:18:184,18,0	0/0:5,0:5:15:0,15,146	0/0:7,0:7:21:0,21,211	1/1:0,6:6:18:182,18,0	1/1:0,8:8:24:245,24,0	0/1:1,1:2:23:23,0,26	0/0:5,0:5:15:0,15,159	0/0:4,0:4:12:0,12,115	1/1:0,5:5:15:148,15,0	1/1:0,7:7:18:185,18,0	0/0:3,0:3:9:0,9,92	0/0:3,1:4:9:0,9,89	0/0:3,0:3:9:0,9,96	0/0:4,0:4:12:0,12,125	0/0:7,2:9:21:0,21,219	0/0:3,0:3:9:0,9,93	0/0:1,0:1:3:0,3,32	1/1:0,5:5:15:157,15,0	0/0:4,0:4:12:0,12,120	0/0:8,0:8:24:0,24,237	0/0:5,0:5:15:0,15,147	0/0:6,0:6:12:0,12,153	0/0:2,0:2:3:0,3,45	0/0:2,0:2:3:0,3,45	0/0:4,0:4:9:0,9,107	0/0:2,0:2:3:0,3,45	0/0:12,0:12:21:0,21,286	0/0:2,0:2:3:0,3,45	0/0:21,0:21:63:0,63,698
chr0	91153571	.	C	T	6799.65	.	AC=60;AF=0.231;AN=260;BaseQRankSum=-2.726;DP=1077;Dels=0.00;FS=6.121;HaplotypeScore=0.0895;InbreedingCoeff=0.7126;MLEAC=60;MLEAF=0.231;MQ=59.57;MQ0=0;MQRankSum=0.412;QD=26.15;ReadPosRankSum=2.102	GT:AD:DP:GQ:PL	0/0:89,0:89:99:0,268,2808	0/0:17,0:17:51:0,51,540	1/1:0,10:10:30:321,30,0	0/0:42,0:42:99:0,126,1346	0/0:13,0:13:30:0,30,342	1/1:0,15:15:45:471,45,0	0/0:26,0:26:78:0,78,825	0/0:4,0:4:12:0,12,126	0/0:2,0:2:6:0,6,66	0/0:16,0:16:48:0,48,503	0/0:3,0:3:9:0,9,94	0/0:19,0:19:57:0,57,624	0/0:18,0:18:54:0,54,559	0/0:2,0:2:6:0,6,65	0/0:10,0:10:30:0,30,316	0/0:21,0:21:63:0,63,663	1/1:0,21:21:54:595,54,0	0/1:5,1:6:13:13,0,142	0/0:20,0:20:48:0,48,563	1/1:0,17:17:48:498,48,0	0/0:12,0:12:36:0,36,382	1/1:0,20:20:60:628,60,0	0/0:22,0:22:66:0,66,683	0/0:16,0:16:48:0,48,513	0/0:3,0:3:9:0,9,97	0/0:21,0:21:57:0,57,626	0/0:8,0:8:24:0,24,245	1/1:0,5:5:15:161,15,0	0/0:4,0:4:12:0,12,122	0/0:23,0:23:69:0,69,731	0/0:8,0:8:24:0,24,253	0/0:2,0:2:6:0,6,63	0/0:15,0:15:42:0,42,438	1/1:0,6:6:18:190,18,0	0/0:7,0:7:21:0,21,226	0/0:8,0:8:24:0,24,258	0/0:22,0:22:60:0,60,656	0/0:10,0:10:30:0,30,328	1/1:0,27:27:69:771,69,0	0/1:3,1:4:23:23,0,56	1/1:0,6:6:18:189,18,0	0/0:10,0:10:27:0,27,287	0/0:12,0:12:33:0,33,348	0/0:12,0:12:36:0,36,384	1/1:0,10:10:30:317,30,0	0/0:22,0:22:66:0,66,710	1/1:0,15:15:39:441,39,0	0/0:8,0:8:24:0,24,245	1/1:0,1:1:3:31,3,0	0/0:5,0:5:15:0,15,153	0/0:2,0:2:6:0,6,64	0/0:2,0:2:6:0,6,61	0/0:6,0:6:18:0,18,195	0/0:2,0:2:6:0,6,69	0/0:9,0:9:27:0,27,295	0/0:4,0:4:9:0,9,89	0/0:2,0:2:6:0,6,57	0/0:2,0:2:6:0,6,65	0/0:1,0:1:3:0,3,31	0/0:2,0:2:6:0,6,61	0/0:5,0:5:15:0,15,152	0/0:1,0:1:3:0,3,33	1/1:0,6:6:18:183,18,0	0/0:3,0:3:9:0,9,87	0/0:3,0:3:9:0,9,97	0/0:6,0:6:12:0,12,155	0/0:5,0:5:15:0,15,149	1/1:0,7:7:21:204,21,0	0/0:6,0:6:18:0,18,188	1/1:0,7:7:21:209,21,0	0/0:4,0:4:6:0,6,89	0/0:1,0:1:3:0,3,32	1/1:0,2:2:6:65,6,0	0/0:1,0:1:3:0,3,30	0/0:6,0:6:18:0,18,193	./.:.:.:.:.	1/1:0,8:8:21:230,21,0	1/1:0,2:2:6:59,6,0	0/0:2,0:2:6:0,6,67	0/0:8,0:8:24:0,24,249	0/0:4,0:4:12:0,12,123	0/0:4,0:4:12:0,12,124	0/0:2,0:2:6:0,6,52	./.:.:.:.:.	./.:.:.:.:.	0/0:4,0:4:12:0,12,120	0/0:4,0:4:12:0,12,123	0/0:12,0:12:36:0,36,386	0/0:6,0:6:18:0,18,182	0/1:2,1:3:24:24,0,54	0/0:4,0:4:12:0,12,128	0/0:5,0:5:15:0,15,161	0/0:3,0:3:9:0,9,95	0/0:3,0:3:9:0,9,95	./.:.:.:.:.	0/0:5,0:5:15:0,15,148	0/0:11,0:11:30:0,30,292	./.:.:.:.:.	0/0:4,0:4:12:0,12,124	0/0:2,0:2:6:0,6,61	0/0:8,0:8:24:0,24,253	0/0:3,0:3:9:0,9,92	0/0:1,0:1:3:0,3,32	0/0:1,0:1:3:0,3,33	0/0:2,0:2:6:0,6,61	0/0:6,0:6:18:0,18,192	0/0:3,0:3:9:0,9,97	0/0:7,0:7:21:0,21,221	0/0:7,0:7:21:0,21,223	1/1:0,5:5:15:158,15,0	1/1:0,9:9:27:277,27,0	0/0:7,0:7:21:0,21,225	0/0:4,0:4:9:0,9,101	0/1:5,7:12:99:181,0,122	1/1:0,4:4:9:108,9,0	1/1:0,4:4:9:107,9,0	0/0:5,0:5:15:0,15,157	0/0:2,0:2:6:0,6,57	./.:.:.:.:.	1/1:0,4:4:12:129,12,0	0/0:4,0:4:12:0,12,129	0/0:4,0:4:12:0,12,129	1/1:0,2:2:6:63,6,0	1/1:0,5:5:15:159,15,0	1/1:0,11:11:33:343,33,0	0/0:4,0:4:12:0,12,127	1/1:0,2:2:6:65,6,0	0/0:5,0:5:15:0,15,152	1/1:0,4:4:12:130,12,0	0/0:2,0:2:3:0,3,45	0/0:6,0:6:9:0,9,134	0/0:1,0:1:3:0,3,31	0/0:8,0:8:12:0,12,179	./.:.:.:.:.	0/0:2,0:2:3:0,3,44	0/0:2,0:2:3:0,3,45	0/0:15,0:15:45:0,45,473
chr0	91153873	.	A	G	16826.1	.	AC=144;AF=0.533;AN=270;BaseQRankSum=-5.633;DP=1067;Dels=0.00;FS=3.944;HaplotypeScore=0.2093;InbreedingCoeff=0.6847;MLEAC=143;MLEAF=0.530;MQ=59.61;MQ0=0;MQRankSum=0.955;QD=27.27;ReadPosRankSum=-2.137	GT:AD:DP:GQ:PL	1/1:0,63:63:99:1927,189,0	1/1:0,26:26:72:775,72,0	0/0:19,0:19:57:0,57,574	1/1:0,53:53:99:1548,150,0	1/1:0,17:17:45:480,45,0	0/0:22,0:22:60:0,60,631	1/1:0,25:25:75:769,75,0	1/1:0,4:4:12:126,12,0	1/1:0,2:2:6:53,6,0	1/1:0,11:11:33:332,33,0	1/1:0,3:3:9:96,9,0	0/0:15,0:15:45:0,45,461	1/1:0,7:7:21:216,21,0	0/1:1,1:2:25:25,0,25	1/1:0,12:12:36:371,36,0	1/1:0,25:25:72:765,72,0	0/0:16,0:16:48:0,48,498	0/1:1,3:4:17:79,0,17	1/1:0,10:10:30:309,30,0	0/0:13,0:13:33:0,33,356	0/0:3,0:3:9:0,9,97	0/0:22,0:22:60:0,60,659	1/1:0,21:21:60:620,60,0	0/0:27,0:27:81:0,81,834	1/1:0,3:3:6:62,6,0	0/1:7,13:20:99:338,0,161	1/1:0,15:15:45:448,45,0	0/0:5,0:5:15:0,15,162	1/1:0,2:2:6:65,6,0	1/1:0,25:25:75:764,75,0	1/1:0,1:1:3:26,3,0	1/1:0,5:5:15:144,15,0	1/1:0,11:11:33:320,33,0	0/0:2,1:3:6:0,6,63	0/0:12,0:12:36:0,36,360	1/1:0,3:3:9:96,9,0	1/1:0,24:24:66:687,66,0	1/1:0,8:8:24:235,24,0	0/0:15,0:15:45:0,45,466	0/1:1,6:7:12:160,0,12	0/0:8,0:8:24:0,24,256	1/1:0,14:14:39:393,39,0	1/1:0,17:17:48:503,48,0	0/0:12,0:12:36:0,36,370	0/0:20,0:20:60:0,60,620	0/0:19,0:19:57:0,57,598	0/0:13,0:13:39:0,39,413	0/1:4,2:6:43:43,0,115	0/0:1,0:1:3:0,3,32	1/1:0,6:6:18:183,18,0	1/1:0,1:1:3:29,3,0	1/1:0,6:6:18:173,18,0	1/1:0,3:3:9:89,9,0	1/1:0,2:2:6:63,6,0	0/0:7,0:7:21:0,21,221	1/1:0,9:9:27:277,27,0	0/0:3,0:3:9:0,9,94	0/0:1,0:1:3:0,3,32	1/1:0,2:2:6:60,6,0	0/0:3,0:3:9:0,9,94	1/1:0,4:4:12:118,12,0	1/1:0,3:3:9:87,9,0	0/0:7,0:7:18:0,18,184	1/1:0,4:4:12:123,12,0	1/1:0,3:3:9:91,9,0	1/1:0,3:3:9:89,9,0	1/1:0,6:6:18:187,18,0	0/0:7,0:7:18:0,18,182	0/1:1,4:5:16:107,0,16	0/0:3,0:3:9:0,9,93	0/0:2,0:2:6:0,6,63	0/0:3,0:3:9:0,9,95	0/0:1,0:1:3:0,3,32	0/0:6,0:6:18:0,18,185	0/0:4,0:4:12:0,12,124	0/0:3,0:3:9:0,9,97	0/0:5,0:5:15:0,15,159	0/0:4,0:4:12:0,12,124	0/0:1,0:1:3:0,3,32	1/1:0,4:4:12:117,12,0	1/1:0,2:2:6:53,6,0	0/0:2,0:2:6:0,6,61	0/1:2,3:5:41:77,0,41	0/0:4,0:4:12:0,12,122	1/1:0,1:1:3:32,3,0	1/1:0,6:6:18:176,18,0	1/1:0,4:4:12:116,12,0	1/1:0,5:5:15:154,15,0	1/1:0,2:2:6:61,6,0	0/1:1,1:2:24:24,0,26	1/1:0,2:2:6:60,6,0	1/1:0,3:3:9:92,9,0	1/1:0,4:4:12:118,12,0	1/1:0,2:2:6:62,6,0	1/1:0,2:2:6:59,6,0	1/1:0,4:4:12:117,12,0	1/1:0,2:2:6:61,6,0	1/1:0,1:1:3:32,3,0	1/1:0,2:2:6:64,6,0	1/1:0,3:3:9:92,9,0	./.:.:.:.:.	1/1:0,1:1:3:30,3,0	1/1:0,3:3:9:89,9,0	1/1:0,2:2:6:55,6,0	1/1:0,3:3:9:93,9,0	1/1:0,5:5:15:152,15,0	0/1:4,4:8:99:101,0,109	0/0:9,0:9:27:0,27,280	1/1:0,6:6:18:182,18,0	0/0:7,0:7:21:0,21,218	0/0:15,0:15:33:0,33,401	1/1:0,6:6:18:185,18,0	1/1:0,3:3:9:92,9,0	0/1:3,6:9:68:154,0,68	0/0:7,0:7:21:0,21,214	0/0:3,0:3:6:0,6,62	1/1:0,7:7:21:210,21,0	1/1:0,1:1:3:29,3,0	0/0:6,0:6:18:0,18,183	0/0:2,0:2:6:0,6,62	0/0:7,0:7:18:0,18,202	0/0:9,0:9:24:0,24,261	0/0:5,0:5:12:0,12,141	0/0:5,0:5:15:0,15,155	0/0:8,0:8:24:0,24,247	1/1:0,4:4:12:125,12,0	0/0:1,0:1:3:0,3,30	0/0:4,0:4:12:0,12,123	0/0:3,0:3:9:0,9,95	0/0:2,0:2:6:0,6,64	0/0:2,0:2:3:0,3,45	0/0:5,0:5:9:0,9,119	0/0:8,0:8:12:0,12,165	0/0:6,0:6:15:0,15,156	./.:.:.:.:.	0/0:6,0:6:9:0,9,134	0/0:17,1:19:25:0,25,539
chr0	91155109	.	C	T	334.53	.	AC=11;AF=0.051;AN=216;BaseQRankSum=1.685;DP=364;Dels=0.00;FS=2.084;HaplotypeScore=0.0894;InbreedingCoeff=0.1723;MLEAC=8;MLEAF=0.037;MQ=59.49;MQ0=1;MQRankSum=0.404;QD=15.93;ReadPosRankSum=1.249	GT:AD:DP:GQ:PL	0/0:9,0:9:27:0,27,276	0/0:21,0:21:54:0,54,593	0/0:5,0:5:12:0,12,137	0/0:8,0:8:24:0,24,237	0/0:3,0:3:9:0,9,95	./.:.:.:.:.	0/0:2,0:2:6:0,6,57	0/0:1,0:1:3:0,3,32	0/0:1,0:1:3:0,3,31	0/0:4,0:4:12:0,12,115	./.:.:.:.:.	0/0:7,0:7:21:0,21,212	0/0:5,0:5:15:0,15,157	0/0:1,0:1:3:0,3,30	0/0:16,0:16:48:0,48,481	0/0:4,0:4:6:0,6,89	0/0:3,0:3:9:0,9,90	0/0:1,0:1:3:0,3,31	0/0:2,0:2:6:0,6,61	0/0:2,0:2:6:0,6,59	0/0:1,0:1:3:0,3,32	0/0:1,0:1:3:0,3,29	0/0:8,0:8:15:0,15,196	0/0:9,0:9:21:0,21,237	./.:.:.:.:.	0/0:4,0:4:9:0,9,103	0/0:9,0:9:27:0,27,264	./.:.:.:.:.	./.:.:.:.:.	0/0:2,0:2:6:0,6,59	0/0:2,0:2:6:0,6,61	0/0:1,0:1:3:0,3,31	0/0:4,0:4:6:0,6,89	0/0:2,0:2:6:0,6,63	0/0:3,0:3:9:0,9,92	./.:.:.:.:.	0/0:3,0:3:9:0,9,94	0/0:1,0:1:3:0,3,30	./.:.:.:.:.	0/0:1,0:1:3:0,3,28	./.:.:.:.:.	0/0:1,0:1:3:0,3,30	0/0:8,0:8:24:0,24,241	0/0:8,0:8:15:0,15,194	./.:.:.:.:.	0/0:4,0:4:12:0,12,121	0/0:5,0:5:15:0,15,152	0/0:2,0:2:6:0,6,59	0/0:4,0:4:12:0,12,117	0/0:3,0:3:9:0,9,91	0/0:2,0:2:6:0,6,57	0/0:5,0:5:15:0,15,144	0/0:1,0:1:3:0,3,30	0/0:2,0:2:6:0,6,60	0/0:6,0:6:18:0,18,180	0/0:2,0:2:6:0,6,55	0/0:4,0:4:12:0,12,124	0/0:5,0:5:15:0,15,152	0/0:2,0:2:6:0,6,59	0/0:1,0:1:3:0,3,30	./.:.:.:.:.	0/0:3,0:3:9:0,9,92	0/0:3,0:3:9:0,9,90	0/0:4,0:4:12:0,12,122	0/0:6,0:6:18:0,18,178	0/0:1,0:1:3:0,3,30	0/0:4,0:4:12:0,12,111	0/0:3,0:3:9:0,9,89	0/0:1,0:1:3:0,3,30	./.:.:.:.:.	0/0:1,0:1:3:0,3,29	0/0:2,0:2:6:0,6,59	0/0:2,0:2:6:0,6,62	0/1:4,1:5:16:16,0,102	1/1:0,4:4:12:124,12,0	./.:.:.:.:.	0/0:2,0:2:6:0,6,60	0/0:1,0:1:3:0,3,30	1/1:0,1:1:3:31,3,0	0/0:4,0:4:12:0,12,122	./.:.:.:.:.	0/0:1,0:1:3:0,3,30	0/0:1,0:1:3:0,3,32	0/0:3,0:3:6:0,6,74	0/0:1,0:1:3:0,3,29	0/0:2,0:2:6:0,6,61	0/0:1,0:1:3:0,3,30	./.:.:.:.:.	0/0:2,0:2:6:0,6,60	0/0:1,0:1:3:0,3,30	0/0:1,0:1:3:0,3,32	0/0:2,0:2:6:0,6,62	0/0:2,0:2:6:0,6,60	./.:.:.:.:.	0/0:1,0:1:3:0,3,32	./.:.:.:.:.	./.:.:.:.:.	0/0:1,0:1:3:0,3,30	0/0:1,0:1:3:0,3,32	./.:.:.:.:.	0/0:1,0:1:3:0,3,32	0/0:2,0:2:6:0,6,59	./.:.:.:.:.	./.:.:.:.:.	./.:.:.:.:.	0/0:3,0:3:9:0,9,89	0/0:1,0:1:3:0,3,31	0/0:3,0:3:9:0,9,89	0/0:1,0:1:3:0,3,32	./.:.:.:.:.	0/0:3,0:3:9:0,9,87	0/0:1,0:1:3:0,3,31	0/0:9,0:9:21:0,21,231	0/0:6,0:6:12:0,12,152	0/0:2,0:2:6:0,6,65	0/0:3,0:3:9:0,9,89	0/0:2,0:2:6:0,6,60	0/0:1,0:1:3:0,3,29	1/1:0,6:6:15:167,15,0	./.:.:.:.:.	1/1:0,3:3:6:76,6,0	1/1:0,2:2:6:63,6,0	0/0:1,0:1:3:0,3,30	0/0:1,0:1:3:0,3,30	./.:.:.:.:.	0/0:4,0:4:12:0,12,122	0/0:1,0:1:3:0,3,31	0/0:3,0:3:9:0,9,87	0/0:1,0:1:3:0,3,30	0/0:2,2:4:3:0,3,45	./.:.:.:.:.	./.:.:.:.:.	./.:.:.:.:.	0/0:2,0:2:3:0,3,45	./.:.:.:.:.	./.:.:.:.:.	0/0:20,0:20:60:0,60,655
chr0	91156689	.	A	T	3083.45	.	AC=43;AF=0.171;AN=252;BaseQRankSum=2.621;DP=683;Dels=0.00;FS=1.677;HaplotypeScore=0.1157;InbreedingCoeff=0.5156;MLEAC=41;MLEAF=0.163;MQ=59.69;MQ0=0;MQRankSum=0.009;QD=24.09;ReadPosRankSum=0.301	GT:AD:DP:GQ:PL	0/0:31,0:31:93:0,93,977	0/0:18,0:18:54:0,54,551	0/0:19,0:19:54:0,54,570	0/0:41,0:41:99:0,123,1269	1/1:0,9:9:27:281,27,0	0/0:9,0:9:27:0,27,272	0/0:5,0:5:15:0,15,155	1/1:0,4:4:12:127,12,0	0/0:1,0:1:3:0,3,32	0/0:9,0:9:27:0,27,275	0/0:2,0:2:6:0,6,65	0/0:8,0:8:24:0,24,245	1/1:0,18:18:54:570,54,0	0/0:3,0:3:9:0,9,96	0/0:20,0:20:51:0,51,567	1/1:0,10:10:30:300,30,0	0/0:9,0:9:27:0,27,279	0/0:2,0:2:6:0,6,61	0/0:1,0:1:3:0,3,31	./.:.:.:.:.	0/0:3,0:3:9:0,9,99	0/0:2,0:2:3:0,3,45	0/0:10,0:10:30:0,30,310	0/0:15,0:15:45:0,45,479	./.:.:.:.:.	0/1:4,8:12:88:216,0,88	0/0:10,0:10:27:0,27,288	0/0:1,0:1:3:0,3,31	0/0:1,0:1:3:0,3,29	1/1:0,10:10:27:295,27,0	1/1:0,2:3:6:66,6,0	1/1:0,1:1:3:33,3,0	0/0:4,0:4:9:0,9,109	0/0:3,0:3:9:0,9,96	0/0:10,0:10:27:0,27,292	0/0:2,0:2:6:0,6,60	0/0:11,0:11:30:0,30,325	0/0:2,0:2:6:0,6,63	0/0:10,0:10:30:0,30,318	0/0:1,0:1:3:0,3,32	0/0:1,0:1:3:0,3,32	0/0:7,0:7:21:0,21,219	0/0:8,0:8:24:0,24,243	0/0:12,0:12:36:0,36,366	0/0:11,0:11:33:0,33,341	0/0:3,0:3:9:0,9,94	0/0:9,0:9:24:0,24,259	0/0:1,0:1:3:0,3,32	0/0:1,0:1:3:0,3,29	0/0:1,0:1:3:0,3,31	0/0:2,0:2:6:0,6,61	0/0:4,0:4:12:0,12,122	0/0:1,0:1:3:0,3,32	1/1:0,4:4:12:122,12,0	0/0:4,0:4:12:0,12,112	1/1:0,1:1:3:32,3,0	0/0:1,0:1:3:0,3,31	0/0:5,0:5:15:0,15,154	0/0:2,0:2:6:0,6,65	0/0:3,0:3:9:0,9,92	1/1:0,3:3:9:97,9,0	1/1:0,6:6:18:191,18,0	0/0:8,0:8:24:0,24,246	0/0:2,0:2:6:0,6,63	0/0:9,0:9:27:0,27,276	0/0:7,0:7:21:0,21,209	0/0:1,0:1:3:0,3,30	0/0:4,0:4:12:0,12,124	1/1:0,3:3:9:93,9,0	./.:.:.:.:.	0/0:4,0:4:12:0,12,120	0/0:1,0:1:3:0,3,30	0/0:4,0:4:12:0,12,121	0/0:4,0:4:12:0,12,119	0/0:3,0:3:9:0,9,94	0/0:2,0:2:6:0,6,63	0/0:2,0:2:6:0,6,62	0/0:6,0:6:18:0,18,192	0/0:4,0:4:12:0,12,115	0/0:3,0:3:9:0,9,89	0/0:2,0:2:6:0,6,67	./.:.:.:.:.	./.:.:.:.:.	0/0:8,0:8:24:0,24,250	0/0:3,0:3:9:0,9,93	0/0:2,0:2:6:0,6,55	1/1:0,7:7:21:216,21,0	0/0:4,0:4:12:0,12,129	1/1:0,7:7:21:214,21,0	./.:.:.:.:.	1/1:0,4:4:12:127,12,0	0/0:5,0:5:15:0,15,152	0/0:3,0:3:9:0,9,91	1/1:0,4:4:12:129,12,0	1/1:0,3:3:9:94,9,0	0/1:2,1:3:23:23,0,53	0/0:1,0:1:3:0,3,32	./.:.:.:.:.	0/0:3,0:3:9:0,9,87	0/0:4,0:4:12:0,12,124	0/0:1,0:1:3:0,3,32	1/1:0,1:1:3:30,3,0	0/1:2,2:4:48:48,0,52	0/0:3,0:3:9:0,9,92	0/0:2,0:2:6:0,6,65	0/0:6,0:6:18:0,18,184	0/0:3,0:3:9:0,9,93	0/0:2,0:2:6:0,6,61	0/0:2,0:2:6:0,6,66	./.:.:.:.:.	0/0:2,0:2:6:0,6,62	0/0:2,0:2:6:0,6,66	0/0:6,0:6:15:0,15,167	0/1:1,5:6:14:136,0,14	0/0:1,0:1:3:0,3,30	0/0:3,0:3:9:0,9,93	1/1:0,1:1:3:31,3,0	0/0:4,0:4:12:0,12,118	0/0:1,0:1:3:0,3,32	0/0:2,0:2:3:0,3,45	0/0:3,0:3:9:0,9,91	0/0:1,0:1:3:0,3,30	0/0:4,0:4:12:0,12,122	0/0:5,0:5:15:0,15,155	0/1:3,1:4:20:20,0,84	0/0:4,0:4:12:0,12,120	0/0:4,0:4:12:0,12,124	./.:.:.:.:.	0/0:5,0:5:12:0,12,132	./.:.:.:.:.	0/0:4,0:4:6:0,6,89	0/0:7,0:7:15:0,15,183	0/0:2,0:2:6:0,6,62	./.:.:.:.:.	0/0:2,0:2:3:0,3,45	0/0:4,0:4:6:0,6,89	0/0:32,0:32:96:0,96,1087
chr0	91158473	.	C	T	468.46	.	AC=19;AF=0.120;AN=158;BaseQRankSum=-0.349;DP=407;Dels=0.00;FS=20.082;HaplotypeScore=0.2315;InbreedingCoeff=0.3416;MLEAC=15;MLEAF=0.095;MQ=32.95;MQ0=15;MQRankSum=-1.066;QD=11.71;ReadPosRankSum=1.743	GT:AD:DP:GQ:PL	0/1:7,3:10:59:59,0,120	1/1:3,8:11:24:254,24,0	0/0:10,0:10:9:0,9,97	0/0:12,0:12:21:0,21,218	0/0:13,0:13:15:0,15,171	0/0:8,0:8:15:0,15,174	1/1:2,1:3:3:31,3,0	./.:.:.:.:.	./.:.:.:.:.	0/0:4,0:4:6:0,6,61	./.:.:.:.:.	0/0:8,0:8:6:0,6,60	0/0:10,0:10:18:0,18,187	1/1:0,1:1:3:28,3,0	0/0:12,0:12:18:0,18,183	0/0:2,0:2:6:0,6,66	0/0:8,0:8:9:0,9,97	1/1:0,2:2:6:55,6,0	./.:.:.:.:.	./.:.:.:.:.	./.:.:.:.:.	./.:.:.:.:.	0/0:2,0:2:6:0,6,47	0/0:11,0:11:30:0,30,307	./.:.:.:.:.	0/0:11,0:11:15:0,15,173	0/0:13,0:13:15:0,15,159	./.:.:.:.:.	./.:.:.:.:.	0/0:7,0:7:9:0,9,91	./.:.:.:.:.	./.:.:.:.:.	./.:.:.:.:.	0/0:2,0:2:6:0,6,62	0/0:9,0:9:18:0,18,198	./.:.:.:.:.	0/0:9,0:9:9:0,9,93	0/0:2,0:2:3:0,3,31	./.:.:.:.:.	./.:.:.:.:.	./.:.:.:.:.	./.:.:.:.:.	0/0:13,0:13:27:0,27,280	0/0:9,0:9:21:0,21,221	0/0:8,0:8:15:0,15,151	0/0:5,0:5:6:0,6,67	0/0:8,0:8:18:0,18,190	0/0:2,0:2:6:0,6,62	./.:.:.:.:.	./.:.:.:.:.	0/0:3,0:3:3:0,3,32	./.:.:.:.:.	./.:.:.:.:.	0/0:4,0:4:3:0,3,30	0/0:2,0:2:6:0,6,67	0/0:1,0:1:3:0,3,28	0/0:3,0:3:9:0,9,95	0/0:4,0:4:12:0,12,132	./.:.:.:.:.	0/0:5,0:5:12:0,12,145	0/0:3,0:3:6:0,6,59	./.:.:.:.:.	0/0:5,0:5:12:0,12,123	1/1:1,1:2:3:31,3,0	./.:.:.:.:.	0/0:2,0:2:3:0,3,31	1/1:1,1:2:3:31,3,0	0/0:3,0:3:3:0,3,32	./.:.:.:.:.	./.:.:.:.:.	./.:.:.:.:.	0/0:1,0:1:3:0,3,34	0/0:4,0:4:9:0,9,98	0/0:2,0:2:3:0,3,32	0/0:4,0:4:12:0,12,129	0/0:1,0:1:3:0,3,32	0/0:1,0:1:3:0,3,33	0/0:2,0:2:6:0,6,63	0/0:2,0:2:6:0,6,58	1/1:3,1:4:3:32,3,0	./.:.:.:.:.	./.:.:.:.:.	0/0:4,0:4:12:0,12,113	0/0:1,0:1:3:0,3,32	1/1:0,1:1:3:31,3,0	./.:.:.:.:.	./.:.:.:.:.	./.:.:.:.:.	0/0:4,0:4:9:0,9,95	./.:.:.:.:.	./.:.:.:.:.	./.:.:.:.:.	0/0:4,0:4:9:0,9,93	./.:.:.:.:.	0/0:1,0:1:3:0,3,31	./.:.:.:.:.	0/0:1,0:1:3:0,3,29	./.:.:.:.:.	./.:.:.:.:.	./.:.:.:.:.	0/0:1,1:2:3:0,3,28	0/0:1,0:1:3:0,3,31	0/0:3,0:3:6:0,6,63	./.:.:.:.:.	./.:.:.:.:.	1/1:0,4:4:9:90,9,0	./.:.:.:.:.	0/0:3,0:3:6:0,6,63	./.:.:.:.:.	./.:.:.:.:.	0/0:3,0:3:6:0,6,68	./.:.:.:.:.	./.:.:.:.:.	0/0:3,0:3:6:0,6,62	0/0:1,0:1:3:0,3,32	0/0:3,0:3:9:0,9,96	0/0:3,0:3:3:0,3,34	./.:.:.:.:.	0/0:2,0:2:6:0,6,64	./.:.:.:.:.	0/0:4,0:4:9:0,9,99	0/0:3,0:3:9:0,9,96	0/0:3,0:3:6:0,6,63	0/0:2,0:2:6:0,6,63	0/0:1,0:1:3:0,3,26	./.:.:.:.:.	0/0:3,0:3:6:0,6,65	0/0:1,0:1:3:0,3,32	./.:.:.:.:.	./.:.:.:.:.	./.:.:.:.:.	0/0:2,0:2:3:0,3,31	./.:.:.:.:.	./.:.:.:.:.	./.:.:.:.:.	./.:.:.:.:.	0/0:26,0:26:60:0,60,665
chr0	91161345	.	C	A	10142.5	.	AC=135;AF=0.563;AN=240;BaseQRankSum=-3.093;DP=610;Dels=0.00;FS=2.065;HaplotypeScore=0.0702;InbreedingCoeff=0.6355;MLEAC=134;MLEAF=0.558;MQ=59.51;MQ0=0;MQRankSum=0.749;QD=27.64;ReadPosRankSum=-1.755	GT:AD:DP:GQ:PL	1/1:0,58:58:99:1885,174,0	1/1:0,10:10:27:281,27,0	0/0:10,0:10:30:0,30,318	1/1:0,13:13:39:404,39,0	1/1:0,12:12:36:382,36,0	0/0:13,0:13:33:0,33,369	1/1:0,14:14:36:386,36,0	1/1:0,1:1:3:31,3,0	1/1:0,1:1:3:32,3,0	1/1:0,5:5:15:157,15,0	1/1:0,1:1:3:32,3,0	0/0:7,0:7:21:0,21,223	1/1:0,6:6:18:193,18,0	1/1:0,1:1:3:31,3,0	1/1:0,15:15:36:411,36,0	1/1:0,9:9:27:287,27,0	0/0:7,0:7:18:0,18,205	1/1:0,1:1:3:32,3,0	1/1:0,2:2:6:61,6,0	0/0:5,0:5:15:0,15,158	0/0:4,0:4:12:0,12,131	0/0:6,0:6:15:0,15,168	1/1:0,4:4:12:126,12,0	0/0:8,0:8:24:0,24,252	1/1:0,2:2:6:67,6,0	0/1:4,7:11:91:188,0,91	1/1:0,8:8:24:244,24,0	0/0:5,0:5:15:0,15,161	1/1:0,2:2:6:64,6,0	1/1:0,9:9:27:279,27,0	1/1:0,3:3:9:99,9,0	1/1:0,6:6:18:192,18,0	1/1:0,12:12:33:353,33,0	0/0:3,0:3:9:0,9,103	0/0:12,0:12:36:0,36,372	1/1:0,3:3:9:97,9,0	1/1:0,8:8:24:239,24,0	1/1:0,10:10:30:302,30,0	0/0:8,0:8:24:0,24,247	1/1:0,5:5:15:162,15,0	0/0:4,0:4:12:0,12,134	1/1:0,3:3:9:94,9,0	1/1:0,5:5:15:156,15,0	0/0:11,0:11:33:0,33,347	0/0:9,0:9:27:0,27,283	0/0:10,0:10:30:0,30,319	0/0:8,0:8:24:0,24,241	0/1:8,1:9:5:5,0,234	./.:.:.:.:.	1/1:0,4:4:12:122,12,0	1/1:0,2:2:6:63,6,0	1/1:0,1:1:3:32,3,0	./.:.:.:.:.	1/1:0,2:2:6:61,6,0	0/0:5,0:5:15:0,15,154	0/1:1,4:5:15:113,0,15	0/0:1,0:1:3:0,3,33	0/0:4,0:4:12:0,12,128	1/1:0,1:1:3:33,3,0	0/0:1,0:1:3:0,3,32	1/1:0,4:4:9:111,9,0	1/1:0,1:1:3:30,3,0	0/0:6,0:6:15:0,15,168	1/1:0,3:3:9:95,9,0	1/1:0,2:2:6:62,6,0	1/1:0,5:5:15:154,15,0	1/1:0,1:1:3:32,3,0	0/0:1,0:1:3:0,3,31	1/1:0,2:2:6:64,6,0	./.:.:.:.:.	0/0:1,0:1:3:0,3,31	0/0:4,0:4:12:0,12,124	0/0:1,0:1:3:0,3,31	0/0:4,0:4:12:0,12,131	0/0:1,0:1:3:0,3,33	./.:.:.:.:.	0/0:2,0:2:6:0,6,62	0/0:2,0:2:6:0,6,61	./.:.:.:.:.	1/1:0,2:2:6:59,6,0	./.:.:.:.:.	0/0:3,0:3:9:0,9,88	0/1:1,3:4:21:85,0,21	0/0:1,0:1:3:0,3,32	1/1:0,3:3:9:88,9,0	1/1:0,5:5:15:163,15,0	./.:.:.:.:.	1/1:0,7:7:21:218,21,0	1/1:0,4:4:12:128,12,0	0/1:1,1:2:25:25,0,26	1/1:0,1:1:3:30,3,0	./.:.:.:.:.	1/1:0,4:4:12:122,12,0	1/1:0,2:2:6:63,6,0	1/1:0,2:2:6:62,6,0	1/1:0,3:3:9:97,9,0	1/1:0,4:4:12:130,12,0	1/1:0,1:1:3:32,3,0	./.:.:.:.:.	1/1:0,3:3:9:94,9,0	0/1:1,9:10:2:254,0,2	1/1:0,1:1:3:31,3,0	1/1:0,1:1:3:31,3,0	1/1:0,2:2:6:59,6,0	./.:.:.:.:.	1/1:0,2:2:6:58,6,0	0/1:1,7:8:7:195,0,7	0/0:2,0:2:6:0,6,63	1/1:0,2:2:6:63,6,0	0/0:5,0:5:15:0,15,152	0/0:2,0:2:6:0,6,67	1/1:0,2:2:6:67,6,0	1/1:0,5:5:15:152,15,0	0/0:3,0:3:9:0,9,89	0/0:3,0:3:9:0,9,97	0/0:6,0:6:18:0,18,195	1/1:0,1:1:3:33,3,0	1/1:0,2:2:6:59,6,0	0/0:1,0:1:3:0,3,30	./.:.:.:.:.	./.:.:.:.:.	0/0:2,0:2:6:0,6,57	0/0:2,0:2:6:0,6,63	0/0:3,0:3:9:0,9,95	0/0:3,0:3:6:0,6,79	1/1:0,2:2:6:65,6,0	./.:.:.:.:.	0/0:3,0:3:9:0,9,94	./.:.:.:.:.	./.:.:.:.:.	0/0:4,0:4:6:0,6,89	0/0:2,0:2:3:0,3,45	0/0:9,0:9:18:0,18,229	./.:.:.:.:.	./.:.:.:.:.	0/0:2,0:2:3:0,3,45	0/0:24,0:24:72:0,72,815
chr0	91164747	.	A	G	15594.6	.	AC=136;AF=0.540;AN=252;BaseQRankSum=0.761;DP=923;Dels=0.00;FS=0.764;HaplotypeScore=0.0644;InbreedingCoeff=0.6735;MLEAC=137;MLEAF=0.544;MQ=59.25;MQ0=0;MQRankSum=-0.597;QD=27.90;ReadPosRankSum=-0.191	GT:AD:DP:GQ:PL	1/1:0,47:47:99:1485,141,0	1/1:0,17:17:48:508,48,0	0/0:13,0:13:36:0,36,386	1/1:0,41:41:99:1284,123,0	1/1:0,8:8:24:235,24,0	0/0:22,0:22:63:0,63,654	1/1:0,15:15:39:434,39,0	1/1:0,2:2:6:63,6,0	1/1:0,3:3:9:93,9,0	1/1:0,22:22:66:669,66,0	1/1:0,6:6:18:193,18,0	0/0:14,0:14:39:0,39,412	1/1:0,13:13:39:409,39,0	1/1:0,1:1:3:31,3,0	1/1:0,13:13:30:346,30,0	1/1:0,32:32:96:979,96,0	0/0:18,0:18:54:0,54,558	0/1:2,4:6:45:108,0,45	1/1:0,6:6:18:184,18,0	0/0:15,0:15:45:0,45,453	0/0:11,0:11:33:0,33,346	0/0:13,0:13:36:0,36,389	1/1:0,26:26:78:803,78,0	0/0:15,0:15:45:0,45,458	1/1:0,4:4:12:124,12,0	0/1:13,11:24:99:245,0,324	1/1:0,14:14:42:442,42,0	0/0:1,0:1:3:0,3,32	1/1:0,2:2:6:67,6,0	1/1:0,22:22:66:697,66,0	1/1:0,8:8:24:232,24,0	1/1:0,3:3:9:98,9,0	1/1:0,23:23:66:696,66,0	0/0:2,0:2:6:0,6,62	0/0:14,0:14:39:0,39,419	1/1:0,5:5:15:158,15,0	1/1:0,22:22:63:662,63,0	1/1:0,10:10:30:311,30,0	0/0:20,0:20:51:0,51,552	1/1:0,3:3:9:97,9,0	0/0:6,0:6:18:0,18,184	1/1:0,11:11:30:315,30,0	1/1:0,4:4:12:122,12,0	0/0:14,0:14:39:0,39,420	0/0:19,0:19:57:0,57,587	0/0:17,0:17:45:0,45,500	0/0:7,0:7:21:0,21,217	0/1:2,1:3:25:25,0,52	0/0:3,0:3:9:0,9,96	1/1:0,4:4:9:104,9,0	1/1:0,1:1:3:27,3,0	./.:.:.:.:.	1/1:0,5:5:15:160,15,0	1/1:0,3:3:9:93,9,0	0/0:4,0:4:12:0,12,124	1/1:0,4:4:12:115,12,0	0/0:3,0:3:9:0,9,86	0/0:2,0:2:6:0,6,65	./.:.:.:.:.	0/0:4,0:4:12:0,12,122	1/1:0,2:2:6:65,6,0	./.:.:.:.:.	0/0:6,0:6:18:0,18,175	1/1:0,3:3:9:96,9,0	1/1:0,4:4:12:118,12,0	1/1:0,5:5:15:157,15,0	./.:.:.:.:.	0/0:1,0:1:3:0,3,34	1/1:0,5:5:12:133,12,0	0/1:2,1:3:23:23,0,52	0/0:1,0:1:3:0,3,29	0/0:1,0:1:3:0,3,31	0/0:4,0:4:9:0,9,105	0/0:1,0:1:3:0,3,33	0/0:6,0:6:18:0,18,181	0/0:5,0:5:15:0,15,156	0/0:5,0:5:12:0,12,134	0/0:2,0:2:6:0,6,59	0/0:1,0:1:3:0,3,32	1/1:0,2:2:6:63,6,0	1/1:0,3:3:9:90,9,0	0/0:1,0:1:3:0,3,32	0/1:2,1:3:23:23,0,54	0/0:1,0:1:3:0,3,32	1/1:0,1:1:3:30,3,0	1/1:0,6:6:18:181,18,0	1/1:0,3:3:9:96,9,0	1/1:0,15:15:45:486,45,0	1/1:0,2:2:6:62,6,0	0/1:2,2:4:47:51,0,47	./.:.:.:.:.	1/1:0,2:2:6:65,6,0	1/1:0,1:1:3:34,3,0	1/1:0,1:1:3:31,3,0	1/1:0,1:1:3:31,3,0	1/1:0,2:2:6:61,6,0	0/1:1,4:5:17:109,0,17	1/1:0,1:1:3:30,3,0	1/1:0,1:1:3:32,3,0	1/1:0,3:3:9:90,9,0	1/1:0,5:5:15:153,15,0	./.:.:.:.:.	1/1:0,6:6:18:184,18,0	1/1:0,1:1:3:30,3,0	1/1:0,3:3:9:95,9,0	./.:.:.:.:.	1/1:0,3:3:9:97,9,0	0/0:5,0:5:15:0,15,159	1/1:0,6:6:18:191,18,0	0/0:3,0:3:9:0,9,86	0/0:2,0:2:6:0,6,65	1/1:0,6:6:18:196,18,0	1/1:0,6:6:18:181,18,0	0/1:1,2:3:23:50,0,23	./.:.:.:.:.	0/0:6,0:6:18:0,18,184	1/1:0,3:3:9:97,9,0	1/1:0,4:4:12:120,12,0	0/0:3,0:3:9:0,9,86	0/0:4,0:4:9:0,9,107	0/0:2,0:2:6:0,6,59	0/0:2,0:2:6:0,6,63	0/0:7,0:7:18:0,18,190	0/0:4,0:4:12:0,12,125	0/0:7,0:7:12:0,12,164	1/1:0,2:2:6:58,6,0	0/0:5,0:5:15:0,15,145	0/0:4,0:4:12:0,12,119	0/0:3,0:3:9:0,9,93	./.:.:.:.:.	0/0:1,0:1:3:0,3,31	./.:.:.:.:.	0/0:12,0:12:18:0,18,268	./.:.:.:.:.	0/0:4,0:4:6:0,6,89	0/0:4,0:4:6:0,6,89	0/0:12,0:12:36:0,36,387
chr0	91167550	.	A	C	2163.25	.	AC=56;AF=0.255;AN=220;BaseQRankSum=-0.557;DP=351;Dels=0.00;FS=9.719;HaplotypeScore=0.0931;InbreedingCoeff=0.4981;MLEAC=54;MLEAF=0.245;MQ=59.31;MQ0=0;MQRankSum=-0.194;QD=23.26;ReadPosRankSum=-0.447	GT:AD:DP:GQ:PL	0/0:23,0:23:57:0,57,651	0/0:8,0:8:24:0,24,249	0/0:5,0:5:15:0,15,148	0/0:23,0:23:69:0,69,715	1/1:0,8:8:24:243,24,0	0/0:9,0:9:27:0,27,267	0/0:3,0:3:9:0,9,92	./.:.:.:.:.	0/0:1,0:1:3:0,3,34	1/1:0,5:5:15:157,15,0	1/1:0,1:1:3:32,3,0	0/0:2,0:2:6:0,6,59	1/1:0,7:7:21:223,21,0	0/0:1,0:1:3:0,3,32	1/1:0,7:7:21:223,21,0	1/1:0,7:7:21:216,21,0	0/0:5,0:5:15:0,15,144	0/0:1,0:1:3:0,3,32	./.:.:.:.:.	./.:.:.:.:.	0/0:1,0:1:3:0,3,32	0/0:3,0:3:9:0,9,92	0/0:3,0:3:9:0,9,92	0/0:11,0:11:33:0,33,340	0/0:1,0:1:3:0,3,31	0/1:6,3:9:65:65,0,154	0/0:3,0:3:9:0,9,90	0/0:1,0:1:3:0,3,32	1/1:0,4:4:9:87,9,0	1/1:0,3:3:9:94,9,0	1/1:0,1:1:3:31,3,0	1/1:0,1:1:3:31,3,0	1/1:0,4:4:9:107,9,0	0/0:3,0:3:9:0,9,97	0/0:2,0:2:6:0,6,62	./.:.:.:.:.	1/1:0,7:7:21:209,21,0	0/0:2,0:2:6:0,6,59	./.:.:.:.:.	./.:.:.:.:.	0/0:3,0:3:9:0,9,100	0/0:3,0:3:9:0,9,95	0/0:3,0:3:9:0,9,95	0/0:5,0:5:15:0,15,158	0/0:8,0:8:21:0,21,231	0/0:2,0:2:6:0,6,63	0/0:6,0:6:15:0,15,166	./.:.:.:.:.	0/0:2,0:2:6:0,6,59	0/0:1,0:1:3:0,3,32	./.:.:.:.:.	0/0:1,0:1:3:0,3,31	1/1:0,1:1:3:27,3,0	1/1:0,2:2:6:64,6,0	0/0:3,0:3:9:0,9,92	./.:.:.:.:.	0/0:1,0:1:3:0,3,29	0/0:3,0:3:9:0,9,93	1/1:0,1:1:3:29,3,0	0/0:3,0:3:9:0,9,97	1/1:0,3:3:9:95,9,0	1/1:0,1:1:3:32,3,0	0/0:3,0:3:9:0,9,90	0/0:1,0:1:3:0,3,33	0/0:1,0:1:3:0,3,30	1/1:0,2:2:6:61,6,0	./.:.:.:.:.	./.:.:.:.:.	1/1:0,2:2:6:61,6,0	0/0:1,0:1:3:0,3,29	0/0:1,0:1:3:0,3,32	0/0:1,0:1:3:0,3,30	0/0:1,0:1:3:0,3,29	0/0:2,0:2:6:0,6,61	0/0:2,0:2:6:0,6,61	0/0:1,0:1:3:0,3,30	0/0:1,0:1:3:0,3,29	0/0:1,0:1:3:0,3,31	./.:.:.:.:.	0/0:2,0:2:6:0,6,59	./.:.:.:.:.	./.:.:.:.:.	0/0:3,0:3:9:0,9,96	./.:.:.:.:.	0/0:1,0:1:3:0,3,31	0/0:2,0:2:6:0,6,63	1/1:0,1:1:3:31,3,0	1/1:0,2:2:6:66,6,0	./.:.:.:.:.	1/1:0,1:1:3:31,3,0	1/1:0,3:3:6:75,6,0	./.:.:.:.:.	1/1:0,3:3:9:95,9,0	./.:.:.:.:.	1/1:0,1:1:3:31,3,0	0/0:1,0:1:3:0,3,32	0/0:2,0:2:6:0,6,65	1/1:0,1:1:3:33,3,0	./.:.:.:.:.	./.:.:.:.:.	0/0:1,0:1:3:0,3,30	./.:.:.:.:.	0/1:1,1:2:25:25,0,27	./.:.:.:.:.	0/0:2,0:2:6:0,6,64	0/0:1,0:1:3:0,3,31	0/0:7,0:7:21:0,21,216	0/0:4,0:4:12:0,12,118	0/0:1,0:1:3:0,3,32	0/0:1,0:1:3:0,3,32	0/0:1,0:1:3:0,3,28	0/0:1,0:1:3:0,3,32	0/0:5,0:5:15:0,15,148	0/0:2,0:2:6:0,6,61	0/0:1,0:1:3:0,3,30	0/0:1,0:1:3:0,3,32	1/1:0,3:3:9:79,9,0	0/0:3,0:3:9:0,9,86	0/0:3,0:3:9:0,9,88	0/0:2,0:2:6:0,6,59	0/0:4,0:4:12:0,12,116	0/0:2,0:2:6:0,6,64	0/0:1,0:1:3:0,3,32	./.:.:.:.:.	0/0:2,0:2:6:0,6,60	0/0:1,0:1:3:0,3,30	0/0:2,0:2:6:0,6,61	0/0:2,0:2:6:0,6,65	0/0:1,0:1:3:0,3,31	./.:.:.:.:.	./.:.:.:.:.	./.:.:.:.:.	0/0:2,0:2:3:0,3,45	0/0:5,0:5:9:0,9,121	./.:.:.:.:.	0/0:3,0:3:6:0,6,75	0/0:14,0:14:42:0,42,478
chr0	91167570	.	C	A	2548.41	.	AC=58;AF=0.248;AN=234;BaseQRankSum=-3.186;DP=469;Dels=0.00;FS=5.667;HaplotypeScore=0.1008;InbreedingCoeff=0.5611;MLEAC=54;MLEAF=0.231;MQ=59.52;MQ0=0;MQRankSum=1.880;QD=25.48;ReadPosRankSum=0.748	GT:AD:DP:GQ:PL	0/0:33,0:33:90:0,90,1006	0/0:13,0:13:36:0,36,388	1/1:0,7:7:21:219,21,0	0/0:29,0:29:87:0,87,916	0/0:9,0:9:27:0,27,291	1/1:0,13:13:39:410,39,0	0/0:2,0:2:6:0,6,63	0/0:1,0:1:3:0,3,31	./.:.:.:.:.	0/0:10,0:10:30:0,30,308	0/0:1,0:1:3:0,3,32	0/0:3,0:3:9:0,9,94	0/0:12,0:12:30:0,30,349	0/0:2,0:2:6:0,6,65	0/0:6,0:6:18:0,18,186	0/0:12,0:12:30:0,30,343	1/1:0,6:6:18:191,18,0	0/0:2,0:2:6:0,6,68	./.:.:.:.:.	./.:.:.:.:.	0/0:2,0:2:6:0,6,65	1/1:0,3:3:9:89,9,0	0/0:3,0:3:9:0,9,94	0/0:14,0:14:42:0,42,445	0/0:1,0:1:3:0,3,34	0/0:8,0:8:24:0,24,248	0/0:7,0:7:21:0,21,227	1/1:0,1:1:3:32,3,0	0/0:2,0:2:6:0,6,63	0/0:4,0:4:12:0,12,125	0/0:1,0:1:3:0,3,32	0/0:3,0:3:9:0,9,89	0/0:6,0:6:15:0,15,172	0/1:1,1:2:23:23,0,26	1/1:0,6:6:18:184,18,0	./.:.:.:.:.	0/0:7,0:7:18:0,18,206	0/0:3,0:3:9:0,9,97	1/1:0,2:2:6:61,6,0	./.:.:.:.:.	1/1:0,3:3:9:97,9,0	0/0:7,0:7:21:0,21,216	0/0:9,0:9:27:0,27,279	0/0:4,0:4:12:0,12,126	1/1:0,11:11:30:327,30,0	0/0:3,0:3:9:0,9,98	1/1:0,5:5:15:159,15,0	0/0:1,0:1:3:0,3,32	1/1:0,2:2:6:61,6,0	0/0:2,0:2:6:0,6,63	./.:.:.:.:.	0/0:1,0:1:3:0,3,34	0/0:1,0:1:3:0,3,32	0/0:2,0:2:6:0,6,61	0/0:4,0:4:12:0,12,130	./.:.:.:.:.	0/0:1,0:1:3:0,3,31	0/0:3,0:3:9:0,9,95	./.:.:.:.:.	0/0:4,0:4:12:0,12,127	0/0:6,0:6:18:0,18,188	0/0:2,0:2:6:0,6,59	1/1:0,3:3:9:98,9,0	0/0:2,0:2:6:0,6,61	0/0:2,0:2:6:0,6,69	0/0:2,0:2:6:0,6,63	0/0:2,0:2:6:0,6,61	1/1:0,1:1:3:30,3,0	0/0:1,0:1:3:0,3,32	1/1:0,1:1:3:31,3,0	0/0:2,0:2:6:0,6,61	0/0:2,0:2:6:0,6,66	1/1:0,2:2:6:62,6,0	1/1:0,3:3:9:94,9,0	0/0:3,0:3:9:0,9,97	0/0:1,0:1:3:0,3,33	1/1:0,2:2:6:61,6,0	1/1:0,1:1:3:32,3,0	./.:.:.:.:.	0/0:3,0:3:9:0,9,97	./.:.:.:.:.	./.:.:.:.:.	0/1:3,1:4:22:22,0,85	1/1:0,2:2:6:62,6,0	0/0:2,0:2:6:0,6,61	0/0:2,0:2:6:0,6,63	0/0:1,0:1:3:0,3,32	0/0:1,0:1:3:0,3,34	./.:.:.:.:.	0/0:3,0:3:9:0,9,93	0/0:1,0:1:3:0,3,32	0/0:1,0:1:3:0,3,34	0/0:3,0:3:9:0,9,98	0/0:1,0:1:3:0,3,31	0/0:1,0:1:3:0,3,32	0/0:1,0:1:3:0,3,33	0/0:1,0:1:3:0,3,32	./.:.:.:.:.	0/0:2,0:2:6:0,6,69	./.:.:.:.:.	0/0:1,0:1:3:0,3,32	0/0:1,0:1:3:0,3,33	0/0:2,0:2:6:0,6,61	0/0:1,0:1:3:0,3,32	0/0:2,0:2:6:0,6,63	0/0:2,0:2:6:0,6,67	0/0:6,0:6:18:0,18,200	0/0:3,0:3:9:0,9,94	0/0:3,0:3:9:0,9,92	./.:.:.:.:.	1/1:0,1:1:3:31,3,0	0/0:3,0:3:9:0,9,96	0/0:6,0:6:18:0,18,187	1/1:0,1:1:3:30,3,0	1/1:0,3:3:9:97,9,0	1/1:0,1:1:3:31,3,0	0/0:1,0:1:3:0,3,30	0/0:4,0:4:12:0,12,124	0/0:4,0:4:12:0,12,124	1/1:0,2:2:6:65,6,0	0/0:5,0:5:15:0,15,157	0/0:4,0:4:12:0,12,130	1/1:0,2:2:6:59,6,0	1/1:0,1:1:3:34,3,0	1/1:0,5:5:15:155,15,0	0/0:3,0:3:9:0,9,94	1/1:0,4:4:12:130,12,0	0/0:2,0:2:6:0,6,62	./.:.:.:.:.	./.:.:.:.:.	./.:.:.:.:.	./.:.:.:.:.	0/0:2,0:2:3:0,3,45	0/0:7,0:7:12:0,12,165	./.:.:.:.:.	0/0:3,0:3:6:0,6,76	0/0:18,0:18:54:0,54,599
chr0	91168170	.	C	T	224.75	.	AC=14;AF=0.074;AN=190;BaseQRankSum=-3.136;DP=246;Dels=0.00;FS=0.000;HaplotypeScore=0.0644;InbreedingCoeff=0.2235;MLEAC=10;MLEAF=0.053;MQ=59.75;MQ0=1;MQRankSum=-0.110;QD=17.29;ReadPosRankSum=-0.786	GT:AD:DP:GQ:PL	0/0:6,0:6:18:0,18,195	0/0:7,0:7:18:0,18,201	0/0:5,0:5:12:0,12,139	0/0:8,0:8:24:0,24,252	0/0:6,0:6:18:0,18,181	0/0:2,0:2:6:0,6,61	1/1:0,3:3:9:86,9,0	./.:.:.:.:.	0/0:1,0:1:3:0,3,32	0/0:3,0:3:6:0,6,75	0/0:2,0:2:6:0,6,65	0/0:5,0:5:15:0,15,156	0/0:3,0:3:9:0,9,92	./.:.:.:.:.	0/0:6,0:7:18:0,18,187	0/0:4,0:4:12:0,12,124	0/0:3,0:3:9:0,9,96	0/0:3,0:3:9:0,9,92	0/0:1,0:1:3:0,3,31	0/0:1,0:1:3:0,3,29	./.:.:.:.:.	0/0:4,0:4:12:0,12,122	0/0:5,0:5:15:0,15,158	0/0:5,0:5:15:0,15,156	./.:.:.:.:.	0/0:1,0:1:3:0,3,32	0/0:7,0:7:18:0,18,200	0/0:1,0:1:3:0,3,32	./.:.:.:.:.	0/0:5,0:5:15:0,15,157	0/0:1,0:1:3:0,3,29	0/0:1,0:1:3:0,3,28	0/0:1,0:1:3:0,3,32	./.:.:.:.:.	0/0:3,0:3:9:0,9,95	./.:.:.:.:.	0/0:3,0:3:9:0,9,94	./.:.:.:.:.	0/0:1,0:1:3:0,3,31	0/0:2,0:2:6:0,6,63	0/0:1,0:1:3:0,3,31	1/1:0,2:2:6:57,6,0	0/0:4,0:4:12:0,12,124	0/0:1,0:1:3:0,3,32	0/0:4,0:4:12:0,12,126	0/0:2,0:2:6:0,6,61	0/0:5,0:5:15:0,15,157	./.:.:.:.:.	./.:.:.:.:.	0/0:2,0:2:6:0,6,62	./.:.:.:.:.	0/0:2,0:2:3:0,3,31	0/0:1,0:1:3:0,3,32	0/0:1,0:1:3:0,3,31	./.:.:.:.:.	./.:.:.:.:.	0/0:4,0:4:9:0,9,106	./.:.:.:.:.	0/0:2,0:2:6:0,6,61	0/0:5,0:5:15:0,15,163	0/0:1,0:1:3:0,3,32	0/0:1,0:1:3:0,3,29	0/0:6,0:6:15:0,15,173	1/1:0,4:4:9:103,9,0	1/1:0,1:1:3:30,3,0	0/0:2,0:2:6:0,6,62	1/1:0,1:1:3:30,3,0	./.:.:.:.:.	0/0:1,0:1:3:0,3,31	0/0:1,0:1:3:0,3,31	0/0:1,0:1:3:0,3,32	./.:.:.:.:.	0/0:3,0:3:9:0,9,94	0/0:2,0:2:6:0,6,61	0/0:2,0:2:6:0,6,59	0/0:1,0:1:3:0,3,31	0/0:5,0:5:12:0,12,136	./.:.:.:.:.	./.:.:.:.:.	0/0:2,0:2:6:0,6,61	./.:.:.:.:.	0/0:2,0:2:6:0,6,61	0/0:1,0:1:3:0,3,31	./.:.:.:.:.	0/0:3,0:3:9:0,9,95	./.:.:.:.:.	0/0:2,0:2:6:0,6,61	0/0:1,0:1:3:0,3,31	0/0:2,0:2:3:0,3,45	0/0:1,0:1:3:0,3,30	0/0:1,0:1:3:0,3,32	./.:.:.:.:.	./.:.:.:.:.	0/0:1,0:1:3:0,3,31	0/0:1,0:1:3:0,3,31	1/1:0,1:1:3:32,3,0	./.:.:.:.:.	./.:.:.:.:.	./.:.:.:.:.	0/0:1,0:1:3:0,3,32	1/1:0,1:1:3:31,3,0	./.:.:.:.:.	0/0:2,0:2:6:0,6,61	./.:.:.:.:.	./.:.:.:.:.	./.:.:.:.:.	0/0:2,0:2:6:0,6,61	0/0:1,0:1:3:0,3,29	0/0:1,0:1:3:0,3,32	0/0:1,0:1:3:0,3,33	0/0:2,0:2:6:0,6,63	0/0:1,0:1:3:0,3,32	0/0:4,0:4:12:0,12,116	0/0:1,0:1:3:0,3,31	0/0:2,0:2:6:0,6,61	0/0:1,0:1:3:0,3,31	0/0:2,0:2:6:0,6,59	0/0:2,0:2:6:0,6,62	./.:.:.:.:.	0/0:3,0:3:9:0,9,96	0/0:2,0:2:3:0,3,30	0/0:1,0:1:3:0,3,32	./.:.:.:.:.	0/0:3,0:3:6:0,6,75	0/0:4,0:4:12:0,12,121	./.:.:.:.:.	./.:.:.:.:.	./.:.:.:.:.	./.:.:.:.:.	./.:.:.:.:.	./.:.:.:.:.	./.:.:.:.:.	./.:.:.:.:.	./.:.:.:.:.	0/0:2,0:2:6:0,6,54	./.:.:.:.:.	0/0:11,0:11:30:0,30,333
chr0	91168317	.	C	T	11272.9	.	AC=142;AF=0.559;AN=254;BaseQRankSum=-2.897;DP=723;Dels=0.00;FS=1.381;HaplotypeScore=0.1089;InbreedingCoeff=0.6495;MLEAC=127;MLEAF=0.500;MQ=59.70;MQ0=0;MQRankSum=-0.818;QD=26.90;ReadPosRankSum=-1.802	GT:AD:DP:GQ:PL	1/1:0,44:44:99:1387,132,0	1/1:0,9:9:27:284,27,0	0/0:11,0:11:33:0,33,356	1/1:0,22:22:66:689,66,0	1/1:0,11:11:33:345,33,0	0/0:9,0:9:27:0,27,282	1/1:0,19:19:54:562,54,0	1/1:0,1:1:3:32,3,0	0/1:1,1:2:25:25,0,27	1/1:0,12:12:36:370,36,0	1/1:0,3:3:9:95,9,0	0/0:9,0:9:27:0,27,291	1/1:0,15:15:45:470,45,0	1/1:0,1:1:3:31,3,0	1/1:0,12:12:36:375,36,0	1/1:0,14:14:42:436,42,0	0/0:19,0:19:48:0,48,552	0/1:2,2:4:49:49,0,55	1/1:0,7:7:15:183,15,0	0/0:4,0:4:12:0,12,107	0/0:2,0:2:6:0,6,65	0/0:8,0:8:24:0,24,259	1/1:0,11:11:24:290,24,0	0/0:17,0:17:51:0,51,524	1/1:0,1:1:3:31,3,0	1/1:1,24:25:38:667,38,0	1/1:0,4:4:12:126,12,0	0/0:1,0:1:3:0,3,33	1/1:0,3:3:9:100,9,0	1/1:0,11:11:30:316,30,0	1/1:0,1:1:3:32,3,0	1/1:0,2:2:3:33,3,0	1/1:0,12:12:33:361,33,0	0/0:2,0:2:6:0,6,67	0/0:23,0:23:69:0,69,735	0/1:1,2:3:23:50,0,23	1/1:0,6:6:15:168,15,0	1/1:0,8:8:21:232,21,0	0/0:10,0:10:30:0,30,309	1/1:0,2:2:6:61,6,0	0/0:7,0:7:21:0,21,221	1/1:0,8:8:24:249,24,0	1/1:0,18:18:51:554,51,0	0/0:8,0:8:21:0,21,233	0/0:14,0:14:42:0,42,439	0/0:25,0:25:63:0,63,715	0/0:5,0:5:15:0,15,161	0/1:3,1:4:20:20,0,85	0/0:2,0:2:6:0,6,63	./.:.:.:.:.	1/1:0,1:1:3:30,3,0	1/1:0,1:1:3:31,3,0	1/1:0,6:7:18:187,18,0	1/1:0,1:1:3:32,3,0	0/0:1,0:1:3:0,3,31	1/1:0,4:4:12:126,12,0	0/0:2,0:2:6:0,6,62	0/0:9,0:9:27:0,27,286	1/1:0,2:2:6:66,6,0	0/0:2,0:2:6:0,6,64	1/1:0,1:1:3:31,3,0	./.:.:.:.:.	0/0:5,0:5:15:0,15,158	1/1:0,2:2:6:61,6,0	1/1:0,7:7:21:220,21,0	1/1:0,6:6:18:187,18,0	1/1:0,2:2:6:61,6,0	0/0:3,0:3:9:0,9,93	1/1:0,4:4:12:128,12,0	0/0:3,0:3:9:0,9,95	./.:.:.:.:.	0/0:2,0:2:3:0,3,45	0/0:2,0:2:3:0,3,34	0/0:4,0:4:9:0,9,107	0/0:6,0:6:18:0,18,185	0/0:3,0:3:9:0,9,96	0/0:4,0:4:12:0,12,126	0/0:3,0:3:6:0,6,77	./.:.:.:.:.	1/1:0,3:3:6:75,6,0	1/1:0,1:1:3:32,3,0	0/0:2,0:2:6:0,6,62	./.:.:.:.:.	0/0:2,0:2:6:0,6,65	1/1:0,2:2:6:63,6,0	1/1:0,2:2:6:55,6,0	1/1:0,4:4:12:122,12,0	0/0:1,0:1:3:0,3,32	1/1:0,4:4:12:122,12,0	1/1:0,3:3:9:97,9,0	1/1:0,3:3:9:95,9,0	1/1:0,6:6:18:180,18,0	1/1:0,3:3:9:92,9,0	1/1:0,1:1:3:31,3,0	./.:.:.:.:.	1/1:0,2:2:6:63,6,0	1/1:0,3:3:9:97,9,0	1/1:0,1:1:3:31,3,0	1/1:0,1:1:3:32,3,0	./.:.:.:.:.	1/1:0,6:6:18:185,18,0	./.:.:.:.:.	./.:.:.:.:.	1/1:0,3:3:9:92,9,0	1/1:0,4:4:9:106,9,0	1/1:0,8:8:18:213,18,0	0/1:1,1:2:25:26,0,25	0/0:4,0:4:12:0,12,123	1/1:0,1:1:3:32,3,0	0/0:5,0:5:15:0,15,153	0/0:4,0:4:9:0,9,108	1/1:0,1:1:3:32,3,0	1/1:0,2:2:6:59,6,0	0/1:1,1:2:26:26,0,26	0/0:4,0:4:12:0,12,126	0/0:4,0:4:12:0,12,126	1/1:0,3:3:9:95,9,0	1/1:0,3:3:9:94,9,0	0/0:2,0:2:6:0,6,61	0/0:6,0:6:18:0,18,195	0/0:1,0:1:3:0,3,31	0/0:2,0:2:6:0,6,63	0/0:4,0:4:9:0,9,108	0/0:6,0:6:15:0,15,160	0/0:4,0:4:12:0,12,126	1/1:0,2:2:6:61,6,0	0/0:1,0:1:3:0,3,32	0/0:3,0:3:9:0,9,92	0/0:2,0:2:6:0,6,65	1/1:0,4:4:6:89,6,0	1/1:0,2:2:3:45,3,0	0/0:2,0:2:3:0,3,45	./.:.:.:.:.	1/1:0,2:2:3:45,3,0	0/0:4,0:4:9:0,9,109	1/1:0,1:1:3:30,3,0	0/0:16,0:16:48:0,48,526
chr0	91168894	.	G	A	7874.08	.	AC=70;AF=0.265;AN=264;BaseQRankSum=2.191;DP=1049;Dels=0.00;FS=0.514;HaplotypeScore=0.0782;InbreedingCoeff=0.6418;MLEAC=69;MLEAF=0.261;MQ=59.74;MQ0=0;MQRankSum=-1.161;QD=25.73;ReadPosRankSum=0.273	GT:AD:DP:GQ:PL	0/0:58,0:58:99:0,174,1774	0/0:16,0:16:48:0,48,495	1/1:0,18:18:48:537,48,0	0/0:48,0:48:99:0,141,1475	0/0:12,0:12:36:0,36,364	1/1:0,20:20:60:626,60,0	0/0:29,0:29:87:0,87,871	0/0:4,0:4:12:0,12,122	0/0:2,0:2:6:0,6,61	0/0:8,0:8:24:0,24,234	0/0:7,0:7:21:0,21,224	0/0:11,0:11:33:0,33,334	0/0:18,0:18:48:0,48,520	0/0:2,0:2:6:0,6,53	0/0:22,0:22:66:0,66,680	0/0:19,0:19:57:0,57,581	1/1:0,24:24:72:746,72,0	0/0:8,0:8:24:0,24,250	0/0:7,0:7:15:0,15,180	1/1:0,12:12:33:346,33,0	0/0:5,0:5:15:0,15,156	1/1:0,23:23:69:722,69,0	0/0:18,0:18:51:0,51,540	0/0:20,0:20:60:0,60,612	0/0:3,0:3:9:0,9,99	0/0:25,0:25:72:0,72,750	0/0:16,0:16:48:0,48,478	1/1:0,2:2:6:60,6,0	0/1:6,1:7:11:11,0,172	0/0:15,0:15:42:0,42,447	0/0:10,0:10:30:0,30,309	0/0:6,0:6:18:0,18,187	0/0:20,0:20:60:0,60,620	0/1:1,2:3:21:54,0,21	1/1:0,19:19:57:592,57,0	0/0:7,0:7:21:0,21,212	0/0:21,0:21:63:0,63,642	0/0:13,0:13:39:0,39,392	1/1:0,21:21:63:628,63,0	0/1:5,1:6:13:13,0,141	1/1:0,6:6:18:197,18,0	0/0:10,0:10:30:0,30,292	0/0:18,0:18:51:0,51,544	0/0:19,0:19:51:0,51,562	1/1:0,20:20:57:601,57,0	0/0:17,0:17:45:0,45,460	1/1:0,13:13:39:406,39,0	0/0:4,0:4:12:0,12,124	1/1:0,3:3:9:94,9,0	0/0:1,0:1:3:0,3,32	0/0:2,0:2:6:0,6,64	0/0:4,0:4:12:0,12,126	0/0:3,0:3:9:0,9,93	0/0:1,0:1:3:0,3,32	0/0:2,0:2:6:0,6,57	0/0:5,0:5:15:0,15,159	0/0:2,0:2:6:0,6,63	0/0:8,0:8:24:0,24,245	0/0:3,0:3:9:0,9,100	0/0:3,0:3:9:0,9,95	0/0:2,0:2:6:0,6,61	0/0:1,0:1:3:0,3,32	1/1:0,4:4:12:121,12,0	0/0:6,0:6:15:0,15,166	0/0:7,0:7:21:0,21,219	0/0:1,0:1:3:0,3,33	0/0:2,0:2:6:0,6,57	1/1:0,6:6:18:189,18,0	0/0:2,0:2:6:0,6,60	1/1:0,1:1:3:33,3,0	0/0:4,0:4:12:0,12,120	0/0:3,0:3:9:0,9,90	1/1:0,2:2:6:65,6,0	0/1:1,3:4:20:83,0,20	0/0:2,0:2:6:0,6,62	0/0:4,0:4:12:0,12,117	./.:.:.:.:.	1/1:0,1:1:3:31,3,0	./.:.:.:.:.	0/0:2,0:2:6:0,6,65	0/0:3,0:3:9:0,9,100	1/1:0,5:5:15:158,15,0	0/1:2,5:7:42:136,0,42	1/1:0,2:2:6:61,6,0	0/0:4,0:4:12:0,12,122	0/0:6,0:6:18:0,18,184	0/0:5,0:5:12:0,12,136	0/0:7,0:7:21:0,21,222	0/0:3,0:3:6:0,6,76	0/1:4,2:6:47:47,0,103	0/0:1,0:1:3:0,3,31	0/0:1,0:1:3:0,3,30	0/0:1,0:1:3:0,3,30	0/0:1,0:1:3:0,3,31	0/0:4,0:4:12:0,12,124	0/0:6,0:6:18:0,18,173	0/0:5,0:5:15:0,15,155	0/0:3,0:3:9:0,9,95	0/0:1,0:1:3:0,3,29	0/0:5,0:5:15:0,15,159	0/0:7,0:7:21:0,21,230	0/0:2,0:2:6:0,6,65	0/0:2,0:2:6:0,6,61	0/1:2,1:3:24:24,0,56	0/0:3,0:3:9:0,9,94	0/0:2,0:2:6:0,6,63	0/0:6,0:6:18:0,18,190	0/0:5,0:5:15:0,15,164	0/0:5,0:5:15:0,15,153	1/1:0,4:4:12:126,12,0	1/1:0,8:8:21:232,21,0	0/0:5,0:5:15:0,15,158	0/0:4,0:4:12:0,12,122	0/1:3,3:6:73:73,0,73	1/1:0,7:7:21:220,21,0	1/1:0,2:2:6:59,6,0	0/0:2,0:2:6:0,6,51	0/0:3,0:3:9:0,9,98	0/0:3,0:3:9:0,9,97	1/1:0,2:2:6:63,6,0	0/0:5,0:5:15:0,15,153	0/0:4,0:4:12:0,12,126	1/1:0,14:14:33:385,33,0	1/1:0,3:3:9:97,9,0	1/1:0,4:4:12:124,12,0	./.:.:.:.:.	1/1:0,5:5:15:157,15,0	0/0:1,0:1:3:0,3,32	1/1:0,2:2:6:65,6,0	0/0:4,0:4:6:0,6,89	./.:.:.:.:.	./.:.:.:.:.	0/0:2,0:2:3:0,3,45	1/1:1,5:6:9:120,9,0	1/1:0,5:5:12:137,12,0	0/0:11,0:11:18:0,18,255	0/0:23,0:23:69:0,69,754
chr0	91169101	.	T	C	3491.48	.	AC=40;AF=0.153;AN=262;BaseQRankSum=3.397;DP=1043;Dels=0.00;FS=2.377;HaplotypeScore=0.1479;InbreedingCoeff=0.5901;MLEAC=32;MLEAF=0.122;MQ=59.66;MQ0=0;MQRankSum=-2.105;QD=21.55;ReadPosRankSum=-0.879	GT:AD:DP:GQ:PL	0/0:82,0:82:99:0,247,2587	0/0:27,0:27:78:0,78,824	0/0:18,0:18:54:0,54,557	0/0:33,0:33:99:0,99,991	1/1:0,18:18:54:551,54,0	0/0:16,0:16:45:0,45,480	0/0:15,0:15:42:0,42,425	1/1:0,2:2:6:65,6,0	0/0:2,0:3:6:0,6,63	0/0:25,0:25:75:0,75,772	0/0:2,0:2:6:0,6,60	0/0:12,0:12:36:0,36,365	1/1:0,13:14:36:379,36,0	0/0:1,0:1:3:0,3,33	0/0:24,0:24:72:0,72,745	1/1:0,18:18:54:557,54,0	0/0:23,0:23:69:0,69,704	0/0:6,0:6:18:0,18,178	0/0:6,0:6:18:0,18,186	0/0:7,0:7:21:0,21,204	0/0:4,0:4:12:0,12,132	0/0:15,0:15:42:0,42,447	0/0:23,0:23:69:0,69,704	0/0:25,0:25:72:0,72,765	0/0:3,0:3:9:0,9,96	0/1:19,14:33:99:351,0,471	0/0:19,0:19:57:0,57,581	0/0:3,0:3:9:0,9,92	0/0:3,0:3:9:0,9,91	1/1:0,16:16:45:499,45,0	1/1:0,7:7:18:192,18,0	1/1:0,5:5:15:162,15,0	0/0:21,0:21:63:0,63,652	0/0:4,0:4:9:0,9,101	0/0:15,0:15:45:0,45,457	0/0:7,0:7:21:0,21,213	0/0:18,0:18:54:0,54,562	0/0:22,0:22:63:0,63,664	0/0:13,0:13:39:0,39,392	0/0:3,0:3:9:0,9,99	0/0:7,0:7:21:0,21,222	0/0:19,0:19:57:0,57,593	0/0:17,0:17:51:0,51,512	0/0:22,0:22:63:0,63,659	0/0:8,0:8:24:0,24,251	0/0:6,0:6:18:0,18,183	0/0:6,0:6:18:0,18,184	0/0:8,0:8:24:0,24,250	0/0:1,0:1:3:0,3,30	0/0:5,0:5:12:0,12,135	./.:.:.:.:.	0/0:1,0:1:3:0,3,32	0/0:5,0:5:15:0,15,153	1/1:0,2:2:6:67,6,0	0/0:5,0:5:15:0,15,153	1/1:0,6:6:18:191,18,0	0/0:6,0:6:18:0,18,187	0/0:3,0:3:9:0,9,96	0/0:5,0:5:15:0,15,156	0/0:3,0:3:9:0,9,92	1/1:0,1:1:3:33,3,0	1/1:0,2:2:6:66,6,0	0/0:8,0:8:24:0,24,249	0/0:3,0:3:6:0,6,59	0/0:5,0:5:15:0,15,149	0/0:1,0:1:3:0,3,29	0/0:1,0:1:3:0,3,29	0/0:3,0:3:9:0,9,90	1/1:0,2:2:6:62,6,0	0/0:1,0:1:3:0,3,32	0/0:2,0:2:6:0,6,55	0/0:2,0:2:6:0,6,58	0/0:5,0:5:15:0,15,158	0/0:4,0:4:12:0,12,127	0/0:7,0:7:21:0,21,204	0/0:3,0:3:9:0,9,94	0/0:7,0:7:21:0,21,217	0/0:1,0:1:3:0,3,32	0/0:3,0:3:9:0,9,88	0/0:7,0:7:21:0,21,218	0/0:2,0:2:6:0,6,61	0/0:3,0:3:9:0,9,90	./.:.:.:.:.	0/0:1,0:1:3:0,3,32	0/0:1,0:1:3:0,3,30	0/0:7,0:7:21:0,21,214	1/1:0,3:3:9:96,9,0	0/0:4,0:4:12:0,12,120	1/1:0,3:3:9:97,9,0	0/1:1,4:5:19:113,0,19	1/1:0,5:5:15:143,15,0	0/0:2,0:2:6:0,6,59	0/0:2,0:2:6:0,6,61	1/1:0,5:5:15:160,15,0	1/1:0,2:2:6:65,6,0	0/1:4,1:5:17:17,0,109	0/0:8,0:8:24:0,24,249	0/0:1,0:1:3:0,3,29	0/0:5,0:5:12:0,12,115	0/0:1,0:1:3:0,3,29	0/0:7,0:7:21:0,21,210	./.:.:.:.:.	./.:.:.:.:.	0/0:4,0:4:12:0,12,122	0/0:1,0:1:3:0,3,31	0/0:6,0:6:15:0,15,164	0/0:6,0:6:18:0,18,203	0/0:6,0:6:18:0,18,180	0/0:4,0:4:12:0,12,124	0/0:7,0:7:21:0,21,203	0/0:3,0:3:9:0,9,89	0/0:4,0:4:12:0,12,128	0/0:10,0:10:30:0,30,301	0/0:2,0:2:6:0,6,58	0/0:6,0:6:15:0,15,174	0/0:5,0:5:12:0,12,136	1/1:0,3:3:9:96,9,0	0/0:3,0:3:9:0,9,92	0/0:4,0:4:12:0,12,124	0/0:2,0:2:6:0,6,61	0/0:4,0:4:12:0,12,128	0/0:6,0:6:18:0,18,189	0/0:8,0:8:24:0,24,257	0/0:1,0:1:3:0,3,32	0/1:4,1:5:7:7,0,105	0/0:4,0:4:12:0,12,122	0/0:7,0:7:21:0,21,219	0/0:1,0:1:3:0,3,25	0/0:3,0:3:9:0,9,89	0/0:2,0:2:3:0,3,45	0/0:2,0:2:3:0,3,45	./.:.:.:.:.	./.:.:.:.:.	0/0:1,0:1:3:0,3,31	0/0:3,0:3:6:0,6,75	0/0:6,0:6:12:0,12,151	0/0:28,0:28:84:0,84,944
chr0	91170150	.	T	A	575.84	.	AC=17;AF=0.074;AN=230;BaseQRankSum=-0.529;DP=519;Dels=0.00;FS=0.859;HaplotypeScore=0.0227;InbreedingCoeff=0.3370;MLEAC=13;MLEAF=0.057;MQ=58.86;MQ0=2;MQRankSum=-1.155;QD=22.15;ReadPosRankSum=-0.735	GT:AD:DP:GQ:PL	0/0:23,0:23:63:0,63,684	0/0:12,0:12:36:0,36,366	0/0:12,0:12:33:0,33,345	0/0:21,0:21:60:0,60,617	0/0:15,0:15:45:0,45,442	0/0:3,0:3:9:0,9,86	1/1:0,4:4:12:120,12,0	./.:.:.:.:.	./.:.:.:.:.	0/0:7,0:7:21:0,21,208	./.:.:.:.:.	0/0:10,0:10:27:0,27,296	0/0:3,0:3:9:0,9,91	./.:.:.:.:.	0/0:10,0:10:30:0,30,299	0/0:10,0:10:30:0,30,298	0/0:8,0:8:21:0,21,225	./.:.:.:.:.	./.:.:.:.:.	0/0:3,0:3:9:0,9,83	./.:.:.:.:.	0/0:5,0:5:15:0,15,151	0/0:7,0:7:21:0,21,207	0/0:13,0:13:39:0,39,398	0/0:1,0:1:3:0,3,30	0/0:5,0:5:15:0,15,155	0/0:10,0:10:30:0,30,306	0/0:1,0:1:3:0,3,31	0/0:1,0:1:3:0,3,34	0/0:13,0:13:36:0,36,370	0/0:2,0:2:6:0,6,61	0/0:1,0:1:3:0,3,34	0/0:9,0:9:24:0,24,245	0/0:3,0:3:9:0,9,94	0/0:10,0:10:30:0,30,301	0/0:2,0:2:6:0,6,64	0/0:14,0:14:42:0,42,424	0/0:5,0:5:15:0,15,151	0/0:6,0:6:18:0,18,178	0/0:3,0:3:9:0,9,95	0/0:2,0:2:6:0,6,65	1/1:0,11:11:33:336,33,0	0/0:9,0:9:27:0,27,271	0/0:5,0:5:15:0,15,153	0/0:11,0:11:30:0,30,323	0/0:7,0:7:21:0,21,205	0/0:5,0:5:15:0,15,148	./.:.:.:.:.	0/0:3,0:3:9:0,9,94	0/0:2,0:2:3:0,3,45	0/0:2,0:2:6:0,6,60	0/0:2,0:2:6:0,6,63	0/0:6,0:6:18:0,18,180	0/0:2,0:2:6:0,6,59	0/0:3,0:3:9:0,9,95	./.:.:.:.:.	0/0:3,0:3:9:0,9,89	0/0:4,0:4:12:0,12,114	0/0:3,0:3:6:0,6,76	0/0:4,0:4:12:0,12,123	0/0:4,0:4:12:0,12,115	0/0:2,0:2:6:0,6,60	0/0:6,0:6:18:0,18,174	1/1:0,1:1:3:32,3,0	1/1:0,2:2:6:64,6,0	0/0:3,0:3:9:0,9,89	./.:.:.:.:.	0/0:3,0:3:9:0,9,89	0/0:2,0:2:6:0,6,59	0/0:1,0:1:3:0,3,31	0/0:2,0:2:6:0,6,61	0/0:2,0:2:6:0,6,59	0/0:3,0:3:9:0,9,92	0/0:2,0:2:6:0,6,65	./.:.:.:.:.	0/0:2,0:2:6:0,6,63	0/0:1,0:1:3:0,3,32	./.:.:.:.:.	./.:.:.:.:.	0/0:5,0:5:12:0,12,133	1/1:0,1:1:3:32,3,0	0/0:2,0:2:6:0,6,59	./.:.:.:.:.	0/0:3,0:3:9:0,9,86	0/0:2,0:2:3:0,3,45	0/0:2,0:2:6:0,6,59	0/0:4,0:4:12:0,12,124	0/0:3,0:3:9:0,9,92	0/0:2,0:2:6:0,6,61	0/0:1,0:1:3:0,3,29	./.:.:.:.:.	./.:.:.:.:.	0/0:3,0:3:9:0,9,92	./.:.:.:.:.	./.:.:.:.:.	0/1:1,1:2:19:26,0,19	1/1:0,2:2:6:61,6,0	0/0:5,0:5:15:0,15,149	1/1:0,2:2:6:65,6,0	./.:.:.:.:.	1/1:0,1:1:3:33,3,0	0/0:2,0:2:6:0,6,60	0/0:5,0:5:15:0,15,152	0/0:3,0:3:9:0,9,94	0/0:2,0:2:6:0,6,61	0/0:4,0:4:12:0,12,122	0/0:1,0:1:3:0,3,32	0/0:3,0:3:9:0,9,89	0/0:2,0:2:6:0,6,59	0/0:1,0:1:3:0,3,29	0/0:4,0:4:12:0,12,117	0/0:2,0:2:6:0,6,59	0/0:2,0:2:6:0,6,58	0/0:5,0:5:15:0,15,153	0/0:4,0:4:12:0,12,118	0/0:2,0:2:6:0,6,62	0/0:2,0:2:6:0,6,61	0/0:1,0:1:3:0,3,32	0/0:1,0:1:3:0,3,32	0/0:1,0:1:3:0,3,31	0/0:2,0:2:6:0,6,57	0/0:1,0:1:3:0,3,30	0/0:4,0:4:12:0,12,121	0/0:1,0:1:3:0,3,32	0/0:2,0:2:6:0,6,59	0/0:3,0:3:9:0,9,92	0/0:1,0:1:3:0,3,32	0/0:3,0:3:9:0,9,92	0/0:2,0:2:6:0,6,62	0/0:1,0:1:3:0,3,31	0/0:2,0:2:3:0,3,31	./.:.:.:.:.	0/0:5,0:5:6:0,6,89	./.:.:.:.:.	0/0:11,0:11:21:0,21,272	./.:.:.:.:.	0/0:21,0:21:63:0,63,713
chr0	91172528	.	T	G	8853.64	.	AC=90;AF=0.352;AN=256;BaseQRankSum=2.714;DP=831;Dels=0.00;FS=0.877;HaplotypeScore=0.0874;InbreedingCoeff=0.7005;MLEAC=87;MLEAF=0.340;MQ=59.78;MQ0=0;MQRankSum=2.218;QD=28.11;ReadPosRankSum=0.048	GT:AD:DP:GQ:PL	0/0:45,0:45:99:0,135,1403	0/0:16,0:16:48:0,48,499	0/0:17,0:17:48:0,48,501	1/1:0,45:45:99:1399,135,0	1/1:0,15:15:45:467,45,0	0/0:19,0:19:57:0,57,583	1/1:0,17:17:42:477,42,0	1/1:0,2:2:6:61,6,0	1/1:0,3:3:9:98,9,0	1/1:0,11:11:33:339,33,0	1/1:0,1:1:3:32,3,0	0/0:18,0:18:45:0,45,505	1/1:0,11:11:33:347,33,0	0/0:1,0:1:3:0,3,31	1/1:0,21:21:54:615,54,0	1/1:0,15:15:45:473,45,0	0/0:17,0:17:48:0,48,490	0/1:3,1:4:20:20,0,83	0/0:5,0:5:15:0,15,146	0/0:7,0:7:21:0,21,200	0/0:4,0:4:12:0,12,122	0/0:11,0:11:33:0,33,325	0/0:16,0:16:48:0,48,480	0/0:15,0:15:39:0,39,429	0/0:3,0:3:9:0,9,92	0/1:3,9:12:59:253,0,59	0/0:8,0:8:21:0,21,235	0/0:5,0:5:15:0,15,162	1/1:0,2:2:6:67,6,0	1/1:0,21:21:63:652,63,0	1/1:0,3:3:9:97,9,0	1/1:0,1:1:3:34,3,0	1/1:0,16:16:45:496,45,0	0/0:2,0:2:6:0,6,65	0/0:12,0:12:33:0,33,355	0/0:1,0:1:3:0,3,31	1/1:0,16:16:48:508,48,0	0/0:14,0:14:42:0,42,409	0/0:11,0:11:30:0,30,314	0/0:1,0:1:3:0,3,32	0/0:6,0:6:18:0,18,189	1/1:0,8:8:24:254,24,0	0/0:8,0:8:24:0,24,242	0/0:13,0:13:39:0,39,388	0/0:11,0:11:33:0,33,330	0/0:15,0:15:42:0,42,445	0/0:6,0:6:18:0,18,179	./.:.:.:.:.	0/0:2,0:2:6:0,6,59	0/0:3,0:3:9:0,9,92	0/0:1,0:1:3:0,3,30	1/1:0,4:4:12:125,12,0	1/1:0,7:7:21:218,21,0	./.:.:.:.:.	0/0:2,0:2:6:0,6,62	1/1:0,5:5:15:162,15,0	0/0:2,0:2:3:0,3,45	0/0:3,0:3:9:0,9,95	1/1:0,1:1:3:32,3,0	0/0:4,0:4:12:0,12,121	1/1:0,2:2:6:59,6,0	1/1:0,2:2:6:68,6,0	0/0:8,0:8:24:0,24,245	1/1:0,3:3:9:97,9,0	1/1:0,5:5:15:156,15,0	1/1:0,2:2:6:64,6,0	1/1:0,3:3:9:89,9,0	0/0:4,0:4:9:0,9,104	1/1:0,3:3:9:95,9,0	./.:.:.:.:.	0/0:1,0:1:3:0,3,31	0/0:5,0:5:15:0,15,150	0/0:3,0:3:9:0,9,94	0/0:3,0:3:9:0,9,87	./.:.:.:.:.	0/0:2,0:2:6:0,6,63	0/0:6,0:6:18:0,18,187	0/0:2,0:2:6:0,6,61	./.:.:.:.:.	0/0:1,0:1:3:0,3,30	./.:.:.:.:.	0/0:1,0:1:3:0,3,32	0/0:5,0:5:15:0,15,160	0/0:2,0:2:6:0,6,60	0/0:3,0:3:9:0,9,94	0/0:5,0:5:15:0,15,153	1/1:0,6:6:18:193,18,0	1/1:0,4:4:12:130,12,0	./.:.:.:.:.	1/1:0,1:1:3:32,3,0	1/1:0,2:2:6:63,6,0	1/1:0,5:5:15:154,15,0	1/1:0,6:6:18:195,18,0	1/1:0,2:2:6:63,6,0	1/1:0,3:3:9:95,9,0	./.:.:.:.:.	1/1:0,3:3:9:98,9,0	1/1:0,2:2:6:61,6,0	1/1:0,2:2:6:61,6,0	1/1:0,1:1:3:32,3,0	1/1:0,3:3:9:101,9,0	1/1:0,4:4:12:132,12,0	0/1:1,2:3:19:53,0,19	0/0:3,0:3:9:0,9,94	0/0:1,0:1:3:0,3,30	0/0:5,0:5:15:0,15,158	0/0:4,0:4:12:0,12,130	0/0:2,0:2:6:0,6,59	0/0:4,0:4:12:0,12,127	0/0:3,0:3:9:0,9,89	0/0:5,0:5:15:0,15,143	0/0:4,0:4:12:0,12,130	0/0:8,0:8:24:0,24,243	0/1:2,3:5:46:77,0,46	0/0:6,0:6:18:0,18,187	0/0:3,0:3:9:0,9,89	1/1:0,2:2:6:60,6,0	0/0:1,0:1:3:0,3,32	0/0:3,0:3:9:0,9,92	0/0:2,0:2:6:0,6,61	0/0:7,0:7:18:0,18,196	0/0:2,0:2:6:0,6,61	0/0:4,0:4:12:0,12,119	0/0:4,0:4:12:0,12,121	0/0:3,0:3:9:0,9,91	0/0:2,0:2:6:0,6,57	0/0:2,0:2:6:0,6,57	0/0:3,0:3:9:0,9,92	0/0:2,0:2:6:0,6,63	0/0:5,0:5:9:0,9,121	0/0:6,0:6:9:0,9,134	0/0:4,0:4:6:0,6,74	0/0:2,0:2:3:0,3,45	./.:.:.:.:.	0/0:3,0:3:6:0,6,76	0/0:6,0:6:12:0,12,152	0/0:32,0:32:96:0,96,1095
chr0	91172640	.	C	T	12670.1	.	AC=150;AF=0.586;AN=256;BaseQRankSum=1.713;DP=719;Dels=0.00;FS=7.748;HaplotypeScore=0.0618;InbreedingCoeff=0.6477;MLEAC=153;MLEAF=0.598;MQ=59.69;MQ0=0;MQRankSum=-1.644;QD=27.72;ReadPosRankSum=0.081	GT:AD:DP:GQ:PL	1/1:0,53:53:99:1672,159,0	1/1:0,14:14:42:436,42,0	0/0:11,0:11:33:0,33,336	1/1:0,33:34:96:1020,96,0	1/1:0,9:9:27:277,27,0	0/0:15,0:15:45:0,45,456	1/1:0,11:11:33:334,33,0	1/1:0,3:3:9:94,9,0	1/1:0,2:2:6:68,6,0	1/1:0,10:10:30:313,30,0	1/1:0,3:3:9:89,9,0	0/0:9,0:9:27:0,27,280	1/1:0,9:9:27:271,27,0	1/1:0,1:1:3:33,3,0	1/1:0,9:10:24:253,24,0	1/1:0,16:16:45:485,45,0	0/0:9,1:10:0:0,0,248	0/1:1,6:7:4:163,0,4	1/1:0,3:3:9:89,9,0	0/0:5,0:5:15:0,15,153	0/0:1,0:1:3:0,3,36	0/0:16,0:16:48:0,48,474	1/1:0,8:8:24:250,24,0	0/0:13,0:13:39:0,39,375	1/1:0,1:1:3:30,3,0	1/1:0,9:9:27:280,27,0	1/1:0,9:9:27:287,27,0	0/0:3,0:3:9:0,9,99	1/1:0,2:2:6:63,6,0	1/1:0,14:14:42:434,42,0	1/1:0,4:4:12:128,12,0	1/1:0,4:4:12:135,12,0	1/1:0,13:13:39:400,39,0	0/0:3,0:3:9:0,9,99	0/0:5,0:5:15:0,15,158	1/1:0,8:8:24:247,24,0	1/1:0,13:13:39:411,39,0	1/1:0,15:15:45:459,45,0	0/0:2,0:2:6:0,6,57	1/1:0,1:1:3:32,3,0	0/1:3,1:4:16:16,0,84	1/1:0,13:13:39:398,39,0	1/1:0,11:11:30:310,30,0	0/0:14,0:14:39:0,39,414	0/0:6,0:6:18:0,18,181	0/0:22,0:22:63:0,63,654	0/0:7,0:7:21:0,21,218	0/0:1,0:1:3:0,3,33	0/0:3,0:3:9:0,9,96	1/1:0,4:4:12:122,12,0	1/1:0,3:3:9:92,9,0	1/1:0,4:4:12:126,12,0	1/1:0,3:3:9:93,9,0	1/1:0,1:1:3:31,3,0	0/0:4,0:4:12:0,12,121	1/1:0,3:3:9:90,9,0	0/0:1,0:1:3:0,3,30	0/0:3,0:3:9:0,9,87	1/1:0,2:2:6:66,6,0	0/0:3,0:3:9:0,9,97	1/1:0,2:2:6:60,6,0	1/1:0,1:1:3:31,3,0	0/0:7,0:7:21:0,21,212	1/1:0,1:1:3:31,3,0	1/1:0,6:6:18:189,18,0	1/1:0,2:2:6:60,6,0	1/1:0,1:1:3:32,3,0	0/0:5,0:5:15:0,15,163	1/1:0,4:4:12:130,12,0	0/0:3,0:3:9:0,9,96	0/0:1,0:1:3:0,3,33	1/1:0,1:1:3:33,3,0	./.:.:.:.:.	0/0:1,0:1:3:0,3,31	0/0:2,0:2:6:0,6,59	0/0:2,0:2:6:0,6,61	0/0:4,0:4:12:0,12,122	0/0:1,0:1:3:0,3,30	./.:.:.:.:.	1/1:0,6:6:18:192,18,0	./.:.:.:.:.	0/0:3,0:3:9:0,9,92	0/1:5,2:7:43:43,0,129	0/0:3,0:3:9:0,9,98	1/1:0,5:5:15:152,15,0	1/1:0,1:1:3:31,3,0	1/1:0,3:3:9:93,9,0	1/1:0,3:3:9:88,9,0	1/1:0,4:4:12:121,12,0	0/1:4,3:7:68:68,0,105	1/1:0,1:1:3:32,3,0	1/1:0,3:3:9:96,9,0	1/1:0,3:3:9:92,9,0	./.:.:.:.:.	1/1:0,1:1:3:31,3,0	1/1:0,1:1:3:32,3,0	1/1:0,5:5:15:158,15,0	1/1:0,4:4:12:118,12,0	1/1:0,2:2:6:59,6,0	1/1:0,2:2:6:63,6,0	1/1:0,5:5:15:157,15,0	./.:.:.:.:.	1/1:0,1:1:3:32,3,0	0/1:1,2:3:21:52,0,21	1/1:0,2:2:6:63,6,0	1/1:0,2:2:6:62,6,0	0/0:2,0:2:6:0,6,59	0/0:3,0:3:9:0,9,91	1/1:0,3:3:9:93,9,0	0/0:2,0:2:6:0,6,58	0/0:4,0:4:12:0,12,109	1/1:0,3:3:9:95,9,0	1/1:0,3:3:9:92,9,0	0/1:5,1:6:14:14,0,132	0/0:2,0:2:6:0,6,63	0/0:3,0:3:9:0,9,95	1/1:0,1:1:3:30,3,0	1/1:0,2:2:6:58,6,0	0/0:1,0:1:3:0,3,30	0/0:2,0:2:6:0,6,63	0/0:5,0:5:12:0,12,142	0/0:2,0:2:6:0,6,59	./.:.:.:.:.	0/0:5,0:5:15:0,15,156	0/0:1,0:1:3:0,3,32	1/1:0,2:2:6:62,6,0	0/0:2,0:2:6:0,6,60	0/0:5,0:5:15:0,15,147	0/0:3,0:3:9:0,9,80	1/1:0,6:6:9:134,9,0	1/1:0,6:6:12:148,12,0	0/0:1,0:1:3:0,3,30	./.:.:.:.:.	./.:.:.:.:.	./.:.:.:.:.	1/1:0,2:2:3:45,3,0	0/0:30,0:30:90:0,90,975
chr0	91173480	.	C	T	2310.11	.	AC=31;AF=0.125;AN=248;BaseQRankSum=-4.080;DP=736;Dels=0.00;FS=0.404;HaplotypeScore=0.1576;InbreedingCoeff=0.5711;MLEAC=29;MLEAF=0.117;MQ=59.08;MQ0=0;MQRankSum=-0.478;QD=24.32;ReadPosRankSum=-1.826	GT:AD:DP:GQ:PL	0/0:48,0:48:99:0,138,1519	0/0:17,0:17:45:0,45,500	1/1:0,9:9:27:280,27,0	0/0:30,0:30:87:0,87,950	0/0:11,0:11:33:0,33,354	1/1:0,4:4:9:104,9,0	0/0:5,0:5:15:0,15,157	0/0:2,0:2:6:0,6,59	0/0:1,0:1:3:0,3,32	0/0:8,0:8:24:0,24,252	./.:.:.:.:.	0/0:13,0:13:39:0,39,403	0/0:13,0:13:39:0,39,415	./.:.:.:.:.	0/0:20,0:20:57:0,57,618	0/0:9,0:9:27:0,27,298	0/0:10,0:10:30:0,30,307	0/0:1,0:1:3:0,3,32	0/0:6,0:6:12:0,12,152	./.:.:.:.:.	./.:.:.:.:.	1/1:0,10:10:30:298,30,0	0/0:3,0:3:6:0,6,59	0/0:24,0:24:66:0,66,730	./.:.:.:.:.	0/0:19,0:19:57:0,57,590	0/0:11,0:11:33:0,33,343	0/0:4,0:4:12:0,12,130	0/0:3,0:3:9:0,9,95	0/0:9,0:9:24:0,24,259	0/0:4,0:4:12:0,12,130	0/0:3,0:3:9:0,9,99	0/0:6,0:6:15:0,15,169	0/0:3,0:3:9:0,9,87	0/0:5,0:5:15:0,15,149	0/0:2,0:2:6:0,6,64	0/0:16,0:16:48:0,48,505	0/0:10,0:10:30:0,30,319	0/0:6,0:6:18:0,18,192	0/0:2,0:2:6:0,6,64	0/0:4,0:4:12:0,12,130	0/0:17,0:17:51:0,51,537	0/0:9,0:9:27:0,27,292	0/0:11,0:11:33:0,33,348	1/1:0,17:17:48:506,48,0	0/0:7,0:7:21:0,21,222	1/1:0,7:7:18:196,18,0	0/0:2,0:2:6:0,6,67	0/0:2,0:2:6:0,6,61	0/0:1,0:1:3:0,3,33	0/0:2,0:2:6:0,6,62	0/0:2,0:2:6:0,6,67	0/0:4,0:4:12:0,12,129	0/0:1,0:1:3:0,3,32	0/0:8,0:8:24:0,24,252	./.:.:.:.:.	0/0:4,0:4:12:0,12,122	0/0:5,0:5:15:0,15,164	0/0:1,0:1:3:0,3,32	0/0:4,0:4:12:0,12,126	0/0:1,0:1:3:0,3,31	0/0:1,0:1:3:0,3,31	0/0:6,0:6:18:0,18,175	0/0:3,0:3:9:0,9,94	0/0:4,0:4:12:0,12,126	0/0:2,0:2:6:0,6,63	0/0:4,0:4:12:0,12,126	0/0:4,0:4:12:0,12,118	0/0:4,0:4:12:0,12,128	./.:.:.:.:.	./.:.:.:.:.	0/0:2,0:2:6:0,6,65	1/1:0,1:1:3:33,3,0	0/1:4,1:5:15:15,0,110	0/0:6,0:6:18:0,18,195	0/0:2,0:2:6:0,6,61	1/1:0,6:6:18:175,18,0	1/1:0,2:2:6:58,6,0	./.:.:.:.:.	0/0:4,0:4:12:0,12,128	0/0:6,0:6:15:0,15,164	0/0:3,0:3:9:0,9,95	0/0:5,0:5:15:0,15,163	1/1:0,5:5:15:155,15,0	0/0:2,0:2:6:0,6,61	0/0:2,0:2:6:0,6,63	0/0:2,0:2:6:0,6,57	0/0:5,0:5:15:0,15,157	0/0:5,0:5:15:0,15,161	0/0:4,0:4:12:0,12,120	0/0:1,0:1:3:0,3,32	0/0:4,0:4:12:0,12,122	0/0:3,0:3:9:0,9,96	./.:.:.:.:.	0/0:2,0:2:6:0,6,63	0/0:1,0:1:3:0,3,32	0/0:2,0:2:6:0,6,61	0/0:2,0:2:6:0,6,61	0/0:2,0:2:6:0,6,61	0/0:2,0:2:6:0,6,61	0/0:3,0:3:9:0,9,99	0/0:2,0:2:6:0,6,61	0/0:2,0:2:6:0,6,59	0/0:1,0:1:3:0,3,32	0/0:2,0:2:6:0,6,63	0/0:1,0:1:3:0,3,33	0/0:6,0:6:18:0,18,195	0/0:5,0:5:15:0,15,161	0/0:1,0:1:3:0,3,33	0/0:1,0:1:3:0,3,27	0/0:5,0:5:15:0,15,161	0/0:1,0:1:3:0,3,34	0/0:3,0:3:9:0,9,94	0/0:6,0:6:18:0,18,185	0/0:4,0:4:12:0,12,125	0/0:3,0:3:6:0,6,75	0/0:5,0:5:15:0,15,155	0/0:2,0:2:6:0,6,62	0/0:2,0:2:6:0,6,67	1/1:0,4:4:12:124,12,0	0/0:8,0:8:24:0,24,247	0/0:3,0:3:9:0,9,97	1/1:0,9:9:21:244,21,0	1/1:0,2:2:6:59,6,0	1/1:0,3:3:9:86,9,0	./.:.:.:.:.	1/1:0,6:6:18:180,18,0	0/0:4,0:4:12:0,12,119	1/1:0,5:5:15:149,15,0	./.:.:.:.:.	0/0:4,4:8:6:0,6,89	0/0:2,0:2:3:0,3,45	0/0:4,0:4:9:0,9,108	0/0:2,8:10:3:0,3,45	./.:.:.:.:.	0/0:8,0:8:12:0,12,166	0/0:29,0:29:87:0,87,996
chr0	91173768	.	C	T	1788.85	.	AC=23;AF=0.089;AN=258;BaseQRankSum=3.339;DP=836;Dels=0.00;FS=5.892;HaplotypeScore=0.0806;InbreedingCoeff=0.4823;MLEAC=21;MLEAF=0.081;MQ=59.82;MQ0=0;MQRankSum=0.320;QD=25.20;ReadPosRankSum=-1.336	GT:AD:DP:GQ:PL	0/0:55,0:55:99:0,165,1710	0/0:13,0:13:39:0,39,391	0/0:8,0:8:24:0,24,246	0/0:41,0:41:99:0,123,1206	0/0:9,0:9:27:0,27,279	0/0:7,0:7:21:0,21,206	0/0:15,0:15:45:0,45,459	0/0:2,0:2:6:0,6,61	0/0:1,0:1:3:0,3,31	0/0:15,0:15:45:0,45,450	0/0:1,0:1:3:0,3,31	0/0:16,0:16:48:0,48,485	0/0:12,0:12:33:0,33,357	./.:.:.:.:.	0/0:10,0:10:30:0,30,296	0/0:20,0:20:57:0,57,591	1/1:0,20:20:51:570,51,0	0/0:1,0:1:3:0,3,32	0/0:2,0:2:6:0,6,60	0/0:2,0:2:6:0,6,61	0/0:2,0:2:6:0,6,61	0/0:12,0:12:33:0,33,340	0/0:24,0:24:69:0,69,708	0/0:16,0:16:48:0,48,474	0/0:3,0:3:9:0,9,100	0/0:11,0:11:33:0,33,325	0/0:13,0:13:39:0,39,384	1/1:0,3:3:9:92,9,0	0/0:1,0:1:3:0,3,26	0/0:19,0:19:57:0,57,578	0/0:4,0:4:12:0,12,122	0/0:3,0:3:9:0,9,88	0/0:20,0:20:60:0,60,606	1/1:0,4:4:12:130,12,0	0/0:13,0:13:39:0,39,389	0/0:5,0:5:12:0,12,140	0/0:16,0:16:48:0,48,477	0/0:2,0:2:6:0,6,65	1/1:0,11:11:33:344,33,0	0/0:4,0:4:12:0,12,124	1/1:0,5:5:15:159,15,0	0/0:9,0:9:27:0,27,262	0/0:12,0:12:36:0,36,342	0/0:13,0:13:33:0,33,358	0/0:9,0:9:27:0,27,257	0/0:25,0:25:75:0,75,744	0/0:8,0:8:24:0,24,239	0/0:2,0:2:6:0,6,61	1/1:0,2:2:6:63,6,0	0/0:1,0:1:3:0,3,30	0/0:4,0:4:12:0,12,115	0/0:4,0:4:12:0,12,124	0/0:7,0:7:21:0,21,207	0/0:3,0:3:9:0,9,89	0/0:3,0:3:9:0,9,95	0/0:1,0:1:3:0,3,30	0/0:4,0:4:12:0,12,117	0/0:10,0:10:27:0,27,283	0/0:5,0:5:15:0,15,153	0/0:5,0:5:15:0,15,154	./.:.:.:.:.	0/0:1,0:1:3:0,3,29	1/1:0,4:4:12:122,12,0	0/0:3,0:3:9:0,9,92	0/0:8,0:8:21:0,21,231	0/0:3,0:3:9:0,9,92	0/0:2,0:2:6:0,6,61	1/1:0,4:4:9:110,9,0	0/0:1,0:1:3:0,3,31	0/0:1,0:1:3:0,3,31	0/0:3,0:3:6:0,6,74	0/0:4,0:4:12:0,12,120	0/0:3,0:3:9:0,9,89	0/0:2,0:2:6:0,6,59	0/0:6,0:6:15:0,15,165	./.:.:.:.:.	0/0:1,0:1:3:0,3,31	0/0:1,0:1:3:0,3,31	0/0:3,0:3:9:0,9,91	0/0:5,0:5:12:0,12,139	0/0:1,0:1:3:0,3,31	0/0:3,0:3:9:0,9,89	0/0:3,0:3:9:0,9,92	0/0:5,0:5:15:0,15,149	0/0:2,0:2:6:0,6,57	0/0:2,0:2:6:0,6,61	0/0:1,0:1:3:0,3,31	0/0:5,0:5:15:0,15,146	0/0:4,0:4:6:0,6,89	0/1:2,2:4:49:55,0,49	0/0:1,0:1:3:0,3,25	0/0:4,0:4:12:0,12,121	0/0:4,0:4:12:0,12,122	./.:.:.:.:.	./.:.:.:.:.	0/0:1,0:1:3:0,3,33	0/0:3,0:3:9:0,9,89	0/0:3,0:3:9:0,9,92	0/0:1,0:1:3:0,3,30	./.:.:.:.:.	0/0:9,0:9:27:0,27,269	0/0:2,0:2:6:0,6,60	0/0:4,0:4:9:0,9,105	0/0:2,0:2:6:0,6,59	0/0:3,0:3:9:0,9,96	0/0:2,0:2:6:0,6,59	0/0:3,0:3:9:0,9,95	0/0:3,0:3:9:0,9,89	0/0:3,0:3:6:0,6,59	0/0:1,0:1:3:0,3,32	0/0:1,0:1:3:0,3,30	0/0:3,0:3:6:0,6,59	0/0:5,0:5:15:0,15,147	1/1:0,4:4:12:124,12,0	1/1:0,7:7:21:214,21,0	1/1:0,3:3:9:96,9,0	0/0:2,0:2:6:0,6,59	0/0:1,0:1:3:0,3,29	0/0:1,0:1:3:0,3,29	0/0:2,0:2:6:0,6,61	0/0:10,0:10:24:0,24,266	0/0:5,0:5:15:0,15,150	0/0:3,0:3:9:0,9,89	0/0:4,0:4:12:0,12,115	0/0:3,0:3:9:0,9,91	0/0:3,0:3:9:0,9,92	0/0:6,0:6:18:0,18,185	./.:.:.:.:.	0/0:3,0:3:9:0,9,85	0/0:6,0:6:12:0,12,150	0/0:2,0:2:3:0,3,45	./.:.:.:.:.	0/0:2,0:2:3:0,3,45	0/0:6,0:6:9:0,9,120	0/0:8,0:8:12:0,12,179	0/0:6,0:6:12:0,12,137	0/0:37,0:37:99:0,111,1170
chr0	91174291	.	C	T	1186.21	.	AC=20;AF=0.079;AN=254;BaseQRankSum=-3.087;DP=843;Dels=0.00;FS=4.476;HaplotypeScore=0.0939;InbreedingCoeff=0.4681;MLEAC=17;MLEAF=0.067;MQ=59.69;MQ0=0;MQRankSum=1.599;QD=24.21;ReadPosRankSum=-1.375	GT:AD:DP:GQ:PL	0/0:38,0:38:99:0,114,1214	0/0:20,0:20:54:0,54,585	0/0:19,0:19:51:0,51,541	0/0:47,0:47:99:0,141,1456	0/0:15,0:15:45:0,45,478	0/0:16,0:16:45:0,45,484	1/1:0,12:12:36:366,36,0	0/0:3,0:3:9:0,9,94	0/0:3,0:3:6:0,6,65	0/0:17,0:17:51:0,51,531	0/0:1,0:1:3:0,3,32	0/0:13,0:13:36:0,36,389	0/0:14,0:14:42:0,42,432	./.:.:.:.:.	0/0:11,0:11:33:0,33,350	0/0:16,0:16:48:0,48,495	0/0:9,0:9:27:0,27,277	./.:.:.:.:.	0/0:9,0:9:24:0,24,262	0/0:2,0:2:3:0,3,45	0/0:3,0:3:9:0,9,99	0/0:9,0:9:27:0,27,282	0/0:16,0:16:42:0,42,465	0/0:16,0:16:48:0,48,492	0/0:5,0:5:15:0,15,162	0/0:9,0:9:24:0,24,260	0/0:12,0:12:30:0,30,338	0/0:7,0:7:21:0,21,233	0/0:1,0:1:3:0,3,32	0/0:8,0:8:24:0,24,257	0/1:1,1:2:25:25,0,25	0/0:6,0:6:18:0,18,194	0/0:9,0:9:24:0,24,260	./.:.:.:.:.	0/0:13,0:13:33:0,33,379	0/0:3,0:3:9:0,9,99	0/0:12,0:12:33:0,33,356	0/0:12,0:12:33:0,33,357	0/0:9,0:9:24:0,24,247	0/0:2,0:2:6:0,6,61	0/0:6,0:6:18:0,18,184	1/1:0,10:10:30:310,30,0	0/0:11,0:11:33:0,33,338	0/0:19,0:19:54:0,54,577	0/0:12,0:12:33:0,33,348	0/0:11,0:11:30:0,30,321	0/0:12,0:12:36:0,36,368	0/0:2,0:2:6:0,6,61	0/0:1,0:1:3:0,3,28	0/0:2,0:2:6:0,6,63	./.:.:.:.:.	0/0:3,0:3:9:0,9,98	0/0:6,0:6:12:0,12,152	0/0:6,0:6:18:0,18,185	0/0:3,0:3:9:0,9,95	0/0:5,0:5:15:0,15,157	0/0:2,0:2:6:0,6,61	0/0:7,0:7:21:0,21,210	0/0:5,0:5:12:0,12,137	0/0:7,0:7:21:0,21,213	0/0:3,0:3:9:0,9,97	0/0:4,0:4:12:0,12,124	0/0:7,0:7:21:0,21,214	1/1:0,3:3:9:93,9,0	1/1:0,6:6:18:180,18,0	0/0:2,0:2:6:0,6,59	1/1:0,2:2:6:60,6,0	0/0:4,0:4:9:0,9,104	0/0:4,0:4:12:0,12,123	./.:.:.:.:.	0/0:2,0:2:6:0,6,65	0/0:1,0:1:3:0,3,31	0/0:1,0:1:3:0,3,31	0/0:4,0:4:9:0,9,105	0/0:4,0:4:12:0,12,118	0/0:7,0:7:21:0,21,218	0/0:6,0:6:18:0,18,187	0/0:1,0:1:3:0,3,32	./.:.:.:.:.	0/0:1,0:1:3:0,3,32	1/1:0,4:4:12:127,12,0	0/0:2,0:2:6:0,6,62	0/0:6,0:6:18:0,18,185	0/0:4,0:4:12:0,12,123	0/0:2,0:2:6:0,6,61	0/0:3,0:3:9:0,9,97	./.:.:.:.:.	0/0:3,0:3:9:0,9,88	0/0:5,0:5:15:0,15,158	0/0:3,0:3:9:0,9,98	0/0:2,0:2:6:0,6,62	1/1:0,1:1:3:33,3,0	0/0:7,0:7:21:0,21,218	0/0:3,0:3:9:0,9,92	0/0:2,0:2:6:0,6,62	0/1:1,2:3:23:57,0,23	1/1:0,4:4:12:131,12,0	0/0:2,0:2:6:0,6,61	./.:.:.:.:.	0/0:1,0:1:3:0,3,31	1/1:0,2:2:6:59,6,0	0/0:1,0:1:3:0,3,31	0/0:1,0:1:3:0,3,31	0/0:2,0:2:6:0,6,61	0/0:5,0:5:15:0,15,155	0/0:3,0:3:9:0,9,96	0/0:4,0:4:12:0,12,136	0/0:7,0:7:21:0,21,211	0/0:3,0:3:9:0,9,90	0/0:1,0:1:3:0,3,31	0/0:6,0:6:18:0,18,190	0/0:3,0:3:9:0,9,92	0/0:8,0:8:24:0,24,246	0/0:1,0:1:3:0,3,31	0/0:7,0:7:21:0,21,215	0/0:4,0:4:12:0,12,123	0/0:5,0:5:12:0,12,139	0/0:5,0:5:15:0,15,150	0/0:4,0:4:12:0,12,121	0/0:3,0:3:9:0,9,92	0/0:4,0:4:12:0,12,122	0/0:5,0:5:15:0,15,158	0/0:5,0:5:15:0,15,150	0/0:11,0:11:30:0,30,327	0/0:8,0:8:24:0,24,239	0/0:4,0:4:12:0,12,122	0/0:6,0:6:15:0,15,174	0/0:5,0:5:15:0,15,158	0/0:9,0:9:27:0,27,285	0/0:2,0:2:3:0,3,45	0/0:2,0:2:3:0,3,45	./.:.:.:.:.	0/0:4,0:4:6:0,6,89	./.:.:.:.:.	0/0:4,0:4:6:0,6,89	0/0:4,0:4:6:0,6,89	0/0:27,0:27:81:0,81,900
chr0	91176390	.	T	G	13589.9	.	AC=174;AF=0.674;AN=258;BaseQRankSum=-7.693;DP=713;Dels=0.00;FS=0.000;HaplotypeScore=0.1154;InbreedingCoeff=0.6860;MLEAC=175;MLEAF=0.678;MQ=59.82;MQ0=0;MQRankSum=0.208;QD=28.19;ReadPosRankSum=0.433	GT:AD:DP:GQ:PL	1/1:0,34:34:99:1058,102,0	1/1:0,15:15:45:444,45,0	0/0:15,0:15:42:0,42,460	1/1:0,26:26:78:773,78,0	1/1:0,7:7:21:215,21,0	0/0:4,0:4:12:0,12,121	1/1:0,6:6:18:184,18,0	1/1:0,4:4:12:117,12,0	1/1:0,1:1:3:30,3,0	1/1:0,12:12:36:355,36,0	1/1:0,2:2:6:60,6,0	0/0:15,0:15:45:0,45,474	1/1:0,8:8:24:246,24,0	1/1:0,2:2:6:61,6,0	1/1:0,14:14:42:422,42,0	1/1:0,13:13:36:362,36,0	1/1:0,13:13:39:379,39,0	./.:.:.:.:.	1/1:0,9:9:27:278,27,0	0/0:5,0:5:12:0,12,134	0/0:3,0:3:9:0,9,95	0/0:10,0:10:27:0,27,300	1/1:0,19:19:54:537,54,0	0/0:12,0:12:36:0,36,384	1/1:0,2:2:6:60,6,0	1/1:0,19:19:57:565,57,0	1/1:0,15:15:45:455,45,0	1/1:0,2:2:6:60,6,0	./.:.:.:.:.	1/1:0,12:12:33:353,33,0	1/1:0,3:3:9:94,9,0	1/1:0,2:2:6:62,6,0	1/1:0,17:17:51:526,51,0	1/1:0,3:3:9:89,9,0	0/0:11,0:11:33:0,33,334	1/1:0,2:2:6:63,6,0	1/1:0,17:17:48:510,48,0	1/1:0,7:7:21:213,21,0	1/1:0,5:5:15:145,15,0	1/1:0,3:3:9:91,9,0	1/1:0,3:3:9:93,9,0	1/1:0,6:6:18:180,18,0	1/1:0,23:23:66:691,66,0	0/0:15,0:15:42:0,42,460	0/0:14,0:14:42:0,42,420	0/0:17,0:17:51:0,51,531	0/0:9,0:9:27:0,27,283	1/1:0,3:3:9:97,9,0	1/1:0,2:2:6:61,6,0	1/1:0,5:5:12:137,12,0	1/1:0,2:2:6:63,6,0	1/1:0,2:2:6:62,6,0	1/1:0,3:3:9:89,9,0	1/1:0,2:2:6:62,6,0	1/1:0,2:2:6:61,6,0	1/1:0,2:2:6:57,6,0	0/0:3,0:3:9:0,9,89	0/0:1,0:1:3:0,3,32	1/1:0,1:1:3:32,3,0	0/0:4,0:4:12:0,12,126	1/1:0,2:2:6:57,6,0	1/1:0,2:2:6:58,6,0	1/1:0,3:3:9:90,9,0	1/1:0,2:2:6:59,6,0	1/1:0,2:2:6:64,6,0	1/1:0,3:3:9:92,9,0	1/1:0,2:2:6:61,6,0	1/1:0,4:4:12:124,12,0	1/1:0,1:1:3:32,3,0	0/0:1,0:1:3:0,3,31	0/0:1,0:1:3:0,3,31	./.:.:.:.:.	0/0:2,0:2:6:0,6,61	0/0:5,0:5:15:0,15,153	0/0:3,0:3:9:0,9,95	0/0:1,0:1:3:0,3,31	0/0:2,0:2:6:0,6,64	0/0:4,0:4:12:0,12,122	0/0:1,0:1:3:0,3,32	1/1:0,10:10:27:288,27,0	1/1:0,1:1:3:31,3,0	./.:.:.:.:.	0/1:3,3:6:75:75,0,75	0/0:3,0:3:9:0,9,96	1/1:0,1:1:3:30,3,0	1/1:0,1:1:3:31,3,0	1/1:0,2:2:6:59,6,0	1/1:0,2:2:6:57,6,0	1/1:0,2:2:6:59,6,0	./.:.:.:.:.	1/1:0,1:1:3:31,3,0	1/1:0,4:4:12:118,12,0	1/1:0,2:2:6:66,6,0	./.:.:.:.:.	1/1:0,2:2:6:62,6,0	1/1:0,2:2:6:59,6,0	1/1:0,3:3:9:86,9,0	1/1:0,2:2:6:59,6,0	1/1:0,1:1:3:32,3,0	1/1:0,1:1:3:29,3,0	1/1:0,4:4:12:122,12,0	1/1:0,4:4:12:118,12,0	1/1:0,3:3:9:90,9,0	0/1:1,2:3:23:49,0,23	./.:.:.:.:.	1/1:0,5:5:15:158,15,0	1/1:0,2:2:6:66,6,0	0/0:5,0:5:15:0,15,151	1/1:0,1:1:3:30,3,0	./.:.:.:.:.	0/0:2,0:2:6:0,6,61	1/1:0,1:1:3:31,3,0	1/1:0,6:6:18:183,18,0	1/1:0,3:3:9:91,9,0	1/1:0,6:6:18:184,18,0	1/1:0,3:3:9:91,9,0	1/1:0,3:3:9:95,9,0	1/1:0,3:3:9:89,9,0	0/0:2,0:2:6:0,6,60	0/0:1,0:1:3:0,3,31	0/0:6,0:6:18:0,18,186	0/0:3,0:3:9:0,9,97	0/0:3,0:3:9:0,9,96	0/0:4,0:4:12:0,12,129	0/0:2,0:2:6:0,6,63	1/1:0,2:2:6:61,6,0	0/0:3,0:3:9:0,9,91	0/0:3,0:3:9:0,9,95	0/0:1,0:1:3:0,3,32	1/1:0,4:4:6:89,6,0	1/1:0,4:4:6:89,6,0	0/0:9,0:9:21:0,21,239	1/1:1,7:8:15:164,15,0	0/0:4,0:4:6:0,6,75	0/0:5,0:5:12:0,12,137	1/1:0,3:3:6:68,6,0	0/0:17,0:17:51:0,51,589
chr0	91176456	.	C	A	4890.22	.	AC=75;AF=0.300;AN=250;BaseQRankSum=-1.780;DP=695;Dels=0.00;FS=1.764;HaplotypeScore=0.1611;InbreedingCoeff=0.6404;MLEAC=68;MLEAF=0.272;MQ=59.73;MQ0=0;MQRankSum=-0.665;QD=23.85;ReadPosRankSum=-0.988	GT:AD:DP:GQ:PL	0/0:42,0:42:99:0,126,1353	0/0:12,0:12:36:0,36,385	0/0:16,0:16:48:0,48,514	1/1:0,21:21:57:602,57,0	1/1:0,13:13:36:385,36,0	0/0:6,0:6:18:0,18,185	0/0:7,0:7:21:0,21,215	1/1:0,1:1:3:29,3,0	1/1:0,3:3:9:92,9,0	1/1:0,13:13:39:391,39,0	1/1:0,2:2:6:61,6,0	0/0:19,0:19:57:0,57,607	1/1:0,3:3:9:96,9,0	0/0:1,0:1:3:0,3,32	1/1:0,8:8:24:256,24,0	1/1:0,11:11:33:347,33,0	0/0:13,0:13:39:0,39,406	./.:.:.:.:.	0/0:8,0:8:24:0,24,237	0/0:4,0:4:12:0,12,122	0/0:1,0:1:3:0,3,35	0/0:10,0:10:27:0,27,302	0/0:12,0:12:36:0,36,385	0/0:16,0:16:42:0,42,475	0/0:1,0:1:3:0,3,32	0/1:17,9:26:99:197,0,464	0/0:9,0:9:27:0,27,288	0/0:2,0:2:6:0,6,66	1/1:0,1:1:3:34,3,0	1/1:0,10:10:30:320,30,0	1/1:0,3:3:9:98,9,0	1/1:0,1:1:3:32,3,0	1/1:0,10:10:30:307,30,0	0/0:5,0:5:15:0,15,158	0/0:10,0:10:30:0,30,316	0/0:5,0:5:12:0,12,139	1/1:0,14:14:39:423,39,0	0/0:3,0:3:9:0,9,94	0/0:5,0:5:12:0,12,126	0/1:1,1:2:23:23,0,25	0/0:3,0:3:6:0,6,66	0/0:8,0:8:24:0,24,250	0/0:16,0:16:48:0,48,509	0/0:11,0:11:33:0,33,347	0/0:15,0:15:45:0,45,469	0/0:16,0:16:48:0,48,495	0/0:12,0:12:36:0,36,387	0/0:4,1:5:12:0,12,130	0/0:2,0:2:6:0,6,65	0/0:4,0:4:12:0,12,123	0/0:2,0:2:3:0,3,45	1/1:0,6:6:18:191,18,0	1/1:0,2:2:6:60,6,0	1/1:0,1:1:3:30,3,0	0/0:3,0:3:9:0,9,87	1/1:0,3:3:9:93,9,0	0/0:6,0:6:18:0,18,182	0/0:4,0:4:12:0,12,126	1/1:0,3:3:9:92,9,0	0/0:2,0:2:6:0,6,65	1/1:0,3:3:9:97,9,0	1/1:0,4:4:12:122,12,0	0/0:1,0:1:3:0,3,32	0/0:3,0:3:9:0,9,95	0/0:2,0:2:6:0,6,65	1/1:0,4:4:12:118,12,0	0/0:2,0:2:6:0,6,63	0/0:3,0:3:9:0,9,99	1/1:0,2:2:6:61,6,0	0/0:1,0:1:3:0,3,31	0/0:2,0:2:6:0,6,65	./.:.:.:.:.	0/0:3,0:3:9:0,9,92	0/0:5,0:5:15:0,15,154	0/0:3,0:3:9:0,9,89	./.:.:.:.:.	0/0:4,0:4:12:0,12,127	0/0:2,0:2:6:0,6,63	./.:.:.:.:.	0/0:5,0:5:15:0,15,161	0/0:2,0:2:6:0,6,65	./.:.:.:.:.	0/0:5,0:5:15:0,15,153	0/0:3,0:3:9:0,9,93	0/0:1,0:1:3:0,3,31	./.:.:.:.:.	1/1:0,3:3:9:96,9,0	1/1:0,3:3:9:92,9,0	1/1:0,1:1:3:31,3,0	0/1:1,1:2:26:28,0,26	1/1:0,2:2:6:67,6,0	0/0:2,0:2:6:0,6,65	1/1:0,2:2:6:65,6,0	1/1:0,1:1:3:32,3,0	1/1:0,1:1:3:32,3,0	./.:.:.:.:.	0/0:2,0:2:6:0,6,65	1/1:0,1:1:3:34,3,0	./.:.:.:.:.	1/1:0,3:3:9:93,9,0	0/0:4,0:4:12:0,12,131	1/1:0,2:2:6:63,6,0	0/1:4,3:7:58:58,0,106	0/0:4,0:4:12:0,12,124	0/0:1,0:1:3:0,3,31	0/0:6,0:6:18:0,18,189	0/0:3,0:3:9:0,9,93	0/0:2,0:2:6:0,6,61	0/0:3,0:3:9:0,9,93	./.:.:.:.:.	./.:.:.:.:.	0/0:3,0:3:9:0,9,92	0/0:8,0:8:21:0,21,233	0/1:1,3:4:20:83,0,20	0/0:3,0:3:9:0,9,97	0/0:2,0:2:6:0,6,61	1/1:0,3:3:9:90,9,0	0/0:1,0:1:3:0,3,32	0/0:3,0:3:9:0,9,97	0/0:1,0:1:3:0,3,32	./.:.:.:.:.	0/0:5,0:5:15:0,15,161	0/0:5,0:5:15:0,15,158	0/0:5,0:5:15:0,15,154	0/0:4,0:4:12:0,12,128	0/0:4,0:4:12:0,12,129	0/0:5,0:5:15:0,15,155	0/0:2,0:2:6:0,6,65	0/0:3,0:3:9:0,9,95	0/0:4,0:4:6:0,6,89	0/0:3,0:4:6:0,6,75	0/0:7,0:7:15:0,15,184	0/0:7,0:7:15:0,15,184	./.:.:.:.:.	0/0:5,0:5:9:0,9,121	0/0:2,0:2:6:0,6,58	0/0:16,0:16:45:0,45,509
chr0	91177031	.	G	A	2081.94	.	AC=16;AF=0.063;AN=254;BaseQRankSum=-3.545;DP=943;Dels=0.00;FS=8.533;HaplotypeScore=0.0693;InbreedingCoeff=0.4967;MLEAC=16;MLEAF=0.063;MQ=59.83;MQ0=0;MQRankSum=-0.303;QD=27.39;ReadPosRankSum=0.119	GT:AD:DP:GQ:PL	0/0:56,0:56:99:0,168,1820	0/0:26,0:26:72:0,72,790	0/0:22,0:22:60:0,60,654	0/0:30,0:30:90:0,90,947	0/0:14,0:14:36:0,36,414	0/0:14,0:14:36:0,36,401	0/0:12,0:12:36:0,36,379	0/0:1,0:1:3:0,3,32	./.:.:.:.:.	0/0:16,0:16:48:0,48,497	0/0:1,0:1:3:0,3,32	1/1:0,16:16:48:497,48,0	0/0:15,0:15:45:0,45,483	./.:.:.:.:.	0/0:21,0:21:63:0,63,671	0/0:13,0:13:33:0,33,372	0/0:21,0:21:63:0,63,658	0/0:1,0:1:3:0,3,32	0/0:6,0:6:18:0,18,187	0/0:6,0:6:18:0,18,185	0/0:3,0:3:9:0,9,97	0/0:12,0:12:36:0,36,379	0/0:14,0:14:42:0,42,430	1/1:0,15:15:45:463,45,0	0/0:1,0:1:3:0,3,32	0/0:24,0:24:72:0,72,754	0/0:17,0:17:51:0,51,538	0/0:1,0:1:3:0,3,32	./.:.:.:.:.	0/0:13,0:13:39:0,39,410	0/0:1,0:1:3:0,3,31	0/0:1,0:1:3:0,3,33	0/0:13,0:13:36:0,36,381	0/0:1,0:1:3:0,3,34	0/0:20,0:20:60:0,60,631	0/0:3,0:3:9:0,9,98	0/0:23,0:23:69:0,69,725	0/0:10,0:10:30:0,30,304	0/0:12,0:12:36:0,36,374	0/0:1,0:1:3:0,3,33	0/0:2,0:2:6:0,6,71	0/0:12,0:12:36:0,36,374	0/0:17,0:17:45:0,45,499	1/1:0,18:18:51:542,51,0	0/0:12,0:12:30:0,30,343	0/0:13,0:13:36:0,36,396	0/0:10,0:10:30:0,30,317	0/0:1,0:1:3:0,3,33	0/0:3,0:3:9:0,9,96	0/0:5,0:5:12:0,12,138	0/0:2,0:2:3:0,3,45	0/0:1,0:1:3:0,3,32	0/0:8,0:8:24:0,24,249	0/0:8,0:8:24:0,24,252	0/0:3,0:3:6:0,6,76	./.:.:.:.:.	1/1:0,7:7:21:207,21,0	1/1:0,6:6:18:189,18,0	0/0:3,0:3:9:0,9,97	1/1:0,8:8:24:246,24,0	0/0:4,0:4:12:0,12,125	0/0:3,0:3:9:0,9,95	0/0:10,0:10:30:0,30,317	0/0:4,0:4:12:0,12,124	0/0:8,0:8:24:0,24,249	0/0:7,0:7:18:0,18,201	0/0:5,0:5:15:0,15,158	0/0:7,0:7:21:0,21,223	0/0:6,0:6:18:0,18,189	./.:.:.:.:.	0/0:4,0:4:12:0,12,130	0/0:2,0:2:3:0,3,44	0/0:2,0:2:6:0,6,63	./.:.:.:.:.	0/0:1,0:1:3:0,3,34	1/1:0,3:3:9:94,9,0	0/0:3,0:3:9:0,9,96	0/0:2,0:2:6:0,6,62	./.:.:.:.:.	0/0:6,0:6:18:0,18,190	0/0:4,0:4:12:0,12,126	0/0:5,0:5:9:0,9,120	0/0:3,0:3:9:0,9,100	0/0:4,0:4:12:0,12,122	0/0:3,0:3:9:0,9,95	0/0:3,0:3:9:0,9,95	0/0:2,0:2:6:0,6,63	0/0:1,0:1:3:0,3,32	0/0:4,0:4:12:0,12,122	0/0:3,0:3:9:0,9,99	0/0:2,0:2:6:0,6,63	0/0:3,0:3:9:0,9,95	0/0:3,0:3:9:0,9,88	./.:.:.:.:.	0/0:3,0:3:9:0,9,100	0/0:2,0:2:6:0,6,65	0/0:3,0:3:9:0,9,96	0/0:2,0:2:6:0,6,66	0/0:4,0:4:12:0,12,124	0/0:3,0:3:9:0,9,96	0/0:7,0:7:21:0,21,224	0/0:4,0:4:12:0,12,122	0/0:1,0:1:3:0,3,30	0/0:2,0:2:6:0,6,61	0/0:1,0:1:3:0,3,33	0/0:8,0:8:21:0,21,235	0/0:6,0:6:18:0,18,193	0/0:7,0:7:18:0,18,201	0/0:2,0:2:6:0,6,63	0/0:2,0:2:6:0,6,63	0/0:5,0:5:15:0,15,155	0/0:2,0:2:6:0,6,65	0/0:4,0:4:12:0,12,124	0/0:8,0:8:24:0,24,249	0/0:4,0:4:12:0,12,126	0/0:7,0:7:21:0,21,214	0/0:8,0:8:21:0,21,231	0/0:8,0:8:24:0,24,248	0/0:6,0:6:18:0,18,187	0/0:3,0:3:9:0,9,94	0/0:5,0:5:15:0,15,159	0/0:2,0:2:6:0,6,62	0/0:8,0:8:24:0,24,247	0/0:3,0:3:9:0,9,93	0/0:4,0:4:12:0,12,122	0/0:4,0:4:12:0,12,120	0/0:7,0:7:21:0,21,217	1/1:0,3:3:9:89,9,0	0/0:1,0:1:3:0,3,31	0/0:2,0:2:3:0,3,45	0/0:6,0:6:12:0,12,153	./.:.:.:.:.	./.:.:.:.:.	0/0:9,0:9:21:0,21,247	0/0:4,0:4:9:0,9,108	0/0:4,0:4:9:0,9,108	0/0:36,0:36:99:0,108,1220
chr0	91178463	.	A	G	24318.6	.	AC=180;AF=0.677;AN=266;BaseQRankSum=-2.565;DP=1221;Dels=0.00;FS=1.219;HaplotypeScore=0.0815;InbreedingCoeff=0.7719;MLEAC=176;MLEAF=0.662;MQ=59.80;MQ0=0;MQRankSum=-0.320;QD=29.09;ReadPosRankSum=0.412	GT:AD:DP:GQ:PL	1/1:0,65:65:99:2051,195,0	1/1:0,35:35:99:1051,105,0	0/0:19,0:19:57:0,57,577	1/1:0,75:75:99:2254,225,0	1/1:0,23:23:69:693,69,0	0/0:21,0:21:63:0,63,649	1/1:0,21:21:63:624,63,0	1/1:0,1:1:3:30,3,0	1/1:0,5:5:15:150,15,0	1/1:0,28:28:84:846,84,0	1/1:0,6:6:18:182,18,0	0/0:15,0:15:45:0,45,451	1/1:0,15:15:45:464,45,0	./.:.:.:.:.	1/1:0,23:23:66:683,66,0	1/1:0,39:39:99:1154,111,0	1/1:0,26:26:78:780,78,0	0/1:1,2:3:22:52,0,22	1/1:0,7:7:18:198,18,0	0/0:19,0:19:57:0,57,564	0/0:3,0:3:9:0,9,95	0/0:25,0:25:75:0,75,765	1/1:0,38:38:99:1162,114,0	0/0:18,0:18:54:0,54,561	1/1:0,1:1:3:31,3,0	1/1:0,14:14:42:421,42,0	1/1:0,18:18:45:495,45,0	1/1:0,3:3:9:97,9,0	1/1:0,3:3:9:100,9,0	1/1:0,34:34:99:1016,102,0	1/1:0,8:8:24:239,24,0	1/1:0,1:1:3:32,3,0	1/1:0,34:34:99:1005,102,0	1/1:0,6:6:18:198,18,0	0/0:17,0:17:39:0,39,455	1/1:0,4:4:12:123,12,0	1/1:0,17:17:51:523,51,0	1/1:0,13:13:39:390,39,0	1/1:0,8:8:21:226,21,0	1/1:0,1:1:3:33,3,0	1/1:0,4:4:12:124,12,0	1/1:0,14:14:42:428,42,0	1/1:0,30:30:87:900,87,0	0/0:24,0:24:72:0,72,737	0/0:20,0:20:57:0,57,608	0/0:25,0:25:72:0,72,745	0/0:5,0:5:15:0,15,158	1/1:0,3:3:9:97,9,0	./.:.:.:.:.	1/1:0,5:5:15:151,15,0	1/1:0,3:3:9:88,9,0	1/1:0,1:1:3:31,3,0	1/1:0,4:4:12:122,12,0	1/1:0,1:1:3:31,3,0	1/1:0,5:5:12:134,12,0	1/1:0,3:3:9:87,9,0	0/0:4,0:4:12:0,12,122	0/0:6,0:6:18:0,18,186	1/1:0,2:2:6:57,6,0	0/0:7,0:7:21:0,21,212	1/1:0,4:4:12:117,12,0	1/1:0,2:2:6:59,6,0	1/1:0,1:1:3:32,3,0	1/1:0,2:2:6:57,6,0	1/1:0,5:5:12:137,12,0	1/1:0,4:4:12:123,12,0	1/1:0,4:4:12:125,12,0	1/1:0,4:4:9:106,9,0	1/1:0,8:8:21:225,21,0	0/0:1,0:1:3:0,3,32	0/0:3,0:3:9:0,9,90	1/1:0,2:2:6:59,6,0	0/0:2,0:2:6:0,6,61	0/0:4,0:4:12:0,12,126	0/0:3,0:3:9:0,9,91	0/0:8,0:8:24:0,24,247	0/0:7,0:7:21:0,21,213	0/0:3,0:3:9:0,9,90	0/0:5,0:5:15:0,15,152	1/1:0,6:6:18:172,18,0	1/1:0,3:3:6:75,6,0	./.:.:.:.:.	0/1:1,2:3:20:58,0,20	0/0:5,0:5:15:0,15,154	1/1:0,3:3:9:89,9,0	1/1:0,3:3:9:94,9,0	1/1:0,6:6:18:180,18,0	1/1:0,2:2:6:60,6,0	1/1:0,5:5:15:148,15,0	1/1:0,2:2:6:63,6,0	1/1:0,2:2:6:61,6,0	1/1:0,3:3:9:92,9,0	./.:.:.:.:.	1/1:0,2:2:6:61,6,0	1/1:0,3:3:9:89,9,0	1/1:0,3:3:9:95,9,0	1/1:0,2:2:6:59,6,0	1/1:0,5:5:15:156,15,0	1/1:0,1:1:3:31,3,0	1/1:0,1:1:3:31,3,0	1/1:0,12:12:36:375,36,0	1/1:0,1:1:3:30,3,0	1/1:0,7:7:18:199,18,0	1/1:0,2:2:6:59,6,0	1/1:0,2:2:6:62,6,0	1/1:0,1:1:3:31,3,0	1/1:0,4:4:12:125,12,0	0/0:7,0:7:21:0,21,212	1/1:0,1:1:3:32,3,0	0/0:8,0:8:24:0,24,237	0/0:4,0:4:12:0,12,120	1/1:0,1:1:3:32,3,0	1/1:0,15:15:45:458,45,0	1/1:0,6:6:18:179,18,0	1/1:0,4:4:12:126,12,0	1/1:0,8:8:24:243,24,0	1/1:0,3:3:9:92,9,0	1/1:0,5:5:12:136,12,0	0/0:4,0:4:12:0,12,122	0/0:4,0:4:12:0,12,120	0/0:12,0:12:30:0,30,337	0/0:7,0:7:21:0,21,211	0/0:5,0:5:15:0,15,161	0/0:3,0:3:9:0,9,95	0/0:7,0:7:21:0,21,212	1/1:0,7:7:21:209,21,0	0/0:3,0:3:9:0,9,89	0/0:5,0:5:15:0,15,154	0/0:3,0:3:9:0,9,97	1/1:0,4:4:6:89,6,0	1/1:0,5:5:9:119,9,0	0/0:6,0:6:15:0,15,168	1/1:0,2:2:3:45,3,0	0/0:7,0:7:15:0,15,180	0/0:3,0:3:6:0,6,74	1/1:0,5:5:9:119,9,0	0/0:28,0:28:84:0,84,935
chr0	91209193	.	G	A	2813.25	.	AC=35;AF=0.132;AN=266;BaseQRankSum=-3.450;DP=869;Dels=0.00;FS=3.991;HaplotypeScore=0.1051;InbreedingCoeff=0.6072;MLEAC=30;MLEAF=0.113;MQ=59.64;MQ0=0;MQRankSum=0.809;QD=24.90;ReadPosRankSum=0.698	GT:AD:DP:GQ:PL	0/0:43,0:43:99:0,129,1397	0/0:19,0:19:57:0,57,606	0/0:18,0:18:54:0,54,568	0/0:39,0:39:99:0,117,1202	1/1:0,20:20:60:601,60,0	0/0:10,0:10:30:0,30,310	0/0:12,0:12:36:0,36,364	./.:.:.:.:.	0/0:3,0:3:9:0,9,85	0/0:12,0:12:36:0,36,376	./.:.:.:.:.	0/0:6,0:6:18:0,18,193	0/0:11,0:11:30:0,30,305	0/0:4,0:4:12:0,12,125	1/1:0,6:6:15:166,15,0	1/1:0,15:15:42:441,42,0	0/0:26,0:26:69:0,69,767	0/0:3,0:3:9:0,9,90	0/0:3,0:3:9:0,9,95	0/0:9,0:9:24:0,24,260	0/0:4,0:4:12:0,12,128	0/0:15,0:15:42:0,42,452	0/0:24,0:24:66:0,66,718	0/0:15,0:15:39:0,39,415	0/0:4,0:4:12:0,12,136	0/0:27,0:27:78:0,78,803	0/0:14,0:14:42:0,42,431	1/1:0,2:2:6:63,6,0	1/1:0,4:4:12:124,12,0	1/1:0,16:16:45:464,45,0	1/1:0,3:3:9:87,9,0	1/1:0,1:1:3:32,3,0	1/1:0,9:9:27:267,27,0	1/1:0,1:1:3:32,3,0	0/0:12,0:12:36:0,36,372	0/0:4,0:4:9:0,9,95	0/0:18,0:18:54:0,54,568	0/0:9,0:9:27:0,27,276	0/0:10,0:10:30:0,30,308	0/0:3,0:3:9:0,9,94	1/1:0,5:5:15:152,15,0	1/1:0,13:13:39:379,39,0	0/0:17,0:17:51:0,51,526	0/0:11,0:11:33:0,33,345	0/0:15,0:15:45:0,45,467	0/0:15,0:15:45:0,45,464	0/0:6,0:6:18:0,18,185	0/0:3,0:3:9:0,9,93	1/1:0,1:1:3:33,3,0	0/0:3,0:3:9:0,9,97	0/0:2,0:2:6:0,6,59	0/0:2,0:2:6:0,6,65	0/0:6,0:6:18:0,18,186	0/0:3,0:3:9:0,9,97	0/0:5,0:5:15:0,15,157	0/0:4,0:4:12:0,12,129	0/0:3,0:3:9:0,9,88	0/0:4,0:4:12:0,12,117	0/0:4,0:4:12:0,12,124	0/0:5,0:5:15:0,15,157	0/0:2,0:2:6:0,6,65	0/0:3,0:3:6:0,6,77	0/0:6,0:6:18:0,18,184	0/0:3,0:3:9:0,9,96	0/0:6,0:6:18:0,18,187	1/1:0,1:1:3:32,3,0	1/1:0,3:3:9:97,9,0	0/0:8,0:8:21:0,21,240	0/0:2,0:2:6:0,6,59	0/0:1,0:1:3:0,3,32	0/0:2,0:2:6:0,6,61	0/0:2,0:2:6:0,6,59	0/0:3,0:3:9:0,9,92	0/0:4,0:4:9:0,9,96	0/0:8,0:8:21:0,21,232	0/0:2,0:2:6:0,6,61	0/0:2,0:2:6:0,6,61	0/0:4,0:4:12:0,12,126	0/0:3,0:3:9:0,9,96	0/0:6,0:6:18:0,18,180	0/0:3,0:3:9:0,9,90	0/0:4,0:4:12:0,12,123	0/0:4,0:4:12:0,12,126	0/0:3,0:3:9:0,9,92	0/0:3,0:3:9:0,9,90	0/0:4,0:4:12:0,12,124	0/0:2,0:2:6:0,6,65	0/1:4,2:6:20:20,0,94	0/0:2,0:2:6:0,6,59	0/0:4,0:4:12:0,12,134	./.:.:.:.:.	0/0:2,0:2:6:0,6,59	0/0:3,0:3:9:0,9,94	0/0:1,0:1:3:0,3,33	0/0:1,0:1:3:0,3,31	0/0:2,0:2:6:0,6,67	0/0:3,0:3:9:0,9,97	./.:.:.:.:.	0/0:3,0:3:9:0,9,95	0/0:1,0:1:3:0,3,32	0/0:5,0:5:15:0,15,162	0/0:1,0:1:3:0,3,31	0/0:2,0:2:6:0,6,63	0/0:3,0:3:9:0,9,95	0/0:3,0:3:9:0,9,97	0/0:4,0:4:12:0,12,126	0/0:10,0:10:30:0,30,331	0/0:6,0:6:18:0,18,182	0/0:5,0:5:15:0,15,144	0/0:6,0:6:15:0,15,168	0/0:4,0:4:12:0,12,123	0/0:5,0:5:15:0,15,146	0/0:5,0:5:15:0,15,158	1/1:0,1:1:3:29,3,0	0/0:4,0:4:12:0,12,130	1/1:0,6:6:15:166,15,0	0/0:6,0:6:18:0,18,175	0/0:3,0:3:9:0,9,89	0/0:1,0:1:3:0,3,33	0/0:4,0:4:9:0,9,106	0/0:2,0:2:6:0,6,65	0/0:2,0:2:6:0,6,61	0/0:6,0:6:18:0,18,186	0/0:3,0:3:6:0,6,77	0/0:2,0:2:6:0,6,61	0/0:3,0:3:9:0,9,98	0/0:2,0:2:6:0,6,58	0/0:4,0:4:12:0,12,127	0/0:5,0:5:15:0,15,156	0/0:2,0:2:3:0,3,45	0/0:5,0:5:9:0,9,120	0/0:4,0:4:6:0,6,89	0/0:4,0:4:6:0,6,89	0/0:6,0:6:9:0,9,119	0/0:3,0:3:6:0,6,63	0/0:2,0:2:6:0,6,63	0/0:27,0:27:81:0,81,916
chr0	91209211	.	G	A	1997.09	.	AC=21;AF=0.080;AN=264;BaseQRankSum=2.125;DP=834;Dels=0.00;FS=2.933;HaplotypeScore=0.1061;InbreedingCoeff=0.3708;MLEAC=18;MLEAF=0.068;MQ=59.66;MQ0=0;MQRankSum=-0.790;QD=24.66;ReadPosRankSum=-1.019	GT:AD:DP:GQ:PL	0/0:42,0:42:99:0,126,1269	0/0:20,0:20:60:0,60,612	0/0:15,0:15:45:0,45,439	1/1:0,36:36:99:1101,108,0	0/0:22,0:22:66:0,66,642	0/0:12,0:12:36:0,36,347	0/0:18,0:18:54:0,54,510	./.:.:.:.:.	0/0:2,0:2:6:0,6,53	0/0:12,0:12:36:0,36,341	0/0:1,0:1:3:0,3,31	0/0:7,0:7:21:0,21,205	0/0:11,0:11:33:0,33,317	0/0:2,0:2:6:0,6,61	0/0:8,0:8:21:0,21,227	0/0:13,0:13:36:0,36,371	0/0:24,0:24:66:0,66,658	0/0:2,0:2:6:0,6,66	0/0:4,0:4:12:0,12,115	0/0:6,0:6:18:0,18,165	0/0:5,0:5:15:0,15,157	0/0:15,0:15:42:0,42,415	0/0:23,0:23:63:0,63,651	0/0:11,0:11:30:0,30,314	0/0:4,0:4:12:0,12,125	0/0:29,0:29:87:0,87,838	0/0:14,0:14:42:0,42,402	0/0:2,0:2:6:0,6,63	0/0:5,0:5:15:0,15,157	0/0:18,0:18:54:0,54,521	0/0:5,0:5:15:0,15,152	0/0:1,0:1:3:0,3,31	0/0:9,0:9:27:0,27,259	0/0:2,0:2:6:0,6,65	0/0:11,0:11:33:0,33,328	0/1:1,3:4:15:85,0,15	0/0:15,0:15:45:0,45,459	1/1:0,12:12:36:367,36,0	0/0:11,0:11:33:0,33,317	0/0:3,0:3:9:0,9,90	0/0:5,0:5:15:0,15,149	0/0:12,0:12:36:0,36,353	0/0:15,0:15:45:0,45,441	0/0:13,0:13:39:0,39,377	0/0:14,0:14:42:0,42,416	0/0:15,0:15:45:0,45,439	0/0:8,0:8:24:0,24,229	0/1:2,1:3:26:26,0,54	0/0:1,0:1:3:0,3,29	1/1:0,3:3:9:91,9,0	1/1:0,1:1:3:31,3,0	1/1:0,2:2:6:60,6,0	0/0:6,0:6:18:0,18,178	0/0:3,0:3:9:0,9,89	0/0:4,0:4:12:0,12,118	0/0:4,0:4:12:0,12,117	0/0:1,0:1:3:0,3,30	0/0:3,1:4:9:0,9,85	1/1:0,2:2:3:31,3,0	0/0:4,0:4:12:0,12,118	0/0:1,0:1:3:0,3,30	0/0:2,0:2:3:0,3,45	0/0:7,0:7:21:0,21,201	0/0:2,0:2:6:0,6,60	0/0:6,0:6:18:0,18,174	./.:.:.:.:.	0/0:2,0:2:6:0,6,58	1/1:0,6:6:15:167,15,0	1/1:0,1:1:3:32,3,0	0/0:1,0:1:3:0,3,31	0/0:2,0:2:6:0,6,59	0/0:1,0:1:3:0,3,33	0/0:3,0:3:9:0,9,89	0/0:2,0:2:6:0,6,57	0/0:9,0:9:24:0,24,252	0/0:1,0:1:3:0,3,32	0/0:1,0:1:3:0,3,30	0/0:4,0:4:12:0,12,122	0/0:3,0:3:9:0,9,92	0/0:6,0:6:18:0,18,183	0/0:2,0:2:6:0,6,57	0/0:4,0:4:12:0,12,114	0/0:3,0:3:9:0,9,93	0/0:4,0:4:12:0,12,122	0/0:3,0:3:9:0,9,89	0/0:6,0:6:18:0,18,187	0/0:1,0:1:3:0,3,31	0/1:2,3:5:48:77,0,48	0/0:2,0:2:6:0,6,59	0/0:4,0:4:12:0,12,130	./.:.:.:.:.	0/0:1,0:1:3:0,3,31	0/0:3,0:3:9:0,9,91	0/0:1,0:1:3:0,3,34	0/0:1,0:1:3:0,3,30	0/0:1,0:1:3:0,3,30	0/0:2,0:2:6:0,6,61	0/0:1,0:1:3:0,3,30	0/0:3,0:3:9:0,9,86	./.:.:.:.:.	0/0:3,0:3:9:0,9,92	0/0:1,0:1:3:0,3,30	0/0:2,0:2:6:0,6,61	0/0:2,0:2:6:0,6,55	0/0:2,0:2:6:0,6,59	0/0:5,0:5:15:0,15,150	0/0:8,0:8:24:0,24,259	0/0:5,0:5:15:0,15,150	0/0:5,0:5:15:0,15,156	0/0:6,0:6:15:0,15,159	0/0:4,0:4:12:0,12,115	0/0:5,0:5:15:0,15,161	1/1:0,6:6:18:184,18,0	0/0:2,0:2:6:0,6,59	0/0:3,0:3:9:0,9,91	0/0:7,0:7:15:0,15,180	0/0:5,0:5:15:0,15,135	0/0:4,0:4:12:0,12,115	./.:.:.:.:.	0/0:4,0:4:9:0,9,106	0/0:2,0:2:6:0,6,59	0/0:5,0:5:15:0,15,154	0/0:7,0:7:21:0,21,214	0/0:3,0:3:6:0,6,74	0/0:2,0:2:6:0,6,57	0/0:3,0:3:9:0,9,92	0/0:3,0:3:9:0,9,91	0/0:4,0:4:12:0,12,120	0/0:1,0:1:3:0,3,29	0/0:2,0:2:3:0,3,45	0/0:3,0:3:6:0,6,74	0/0:2,0:2:3:0,3,45	0/0:4,0:4:9:0,9,105	0/0:4,0:4:6:0,6,89	0/0:1,1:2:3:0,3,32	0/0:3,0:3:6:0,6,73	0/0:22,0:22:66:0,66,710
chr0	91209231	.	C	G	4264.71	.	AC=60;AF=0.224;AN=268;BaseQRankSum=-2.017;DP=911;Dels=0.00;FS=0.675;HaplotypeScore=0.0883;InbreedingCoeff=0.6754;MLEAC=47;MLEAF=0.175;MQ=59.67;MQ0=0;MQRankSum=1.509;QD=22.93;ReadPosRankSum=-2.793	GT:AD:DP:GQ:PL	0/0:47,0:47:99:0,141,1486	0/0:18,0:18:54:0,54,558	0/0:19,0:19:57:0,57,594	0/0:40,0:40:99:0,120,1214	1/1:0,22:22:66:648,66,0	0/0:12,0:12:36:0,36,359	0/0:18,0:18:54:0,54,545	./.:.:.:.:.	0/0:3,0:3:9:0,9,83	0/0:15,0:15:45:0,45,462	0/0:1,0:1:3:0,3,32	0/0:8,0:8:24:0,24,243	0/0:11,0:11:33:0,33,339	0/0:2,0:2:6:0,6,61	1/1:0,12:12:33:349,33,0	1/1:0,14:14:39:406,39,0	0/0:24,0:24:72:0,72,731	0/0:1,0:1:3:0,3,32	0/0:4,0:4:12:0,12,118	0/0:7,0:7:21:0,21,221	0/0:4,0:4:12:0,12,135	0/0:17,0:17:45:0,45,470	0/0:25,0:25:69:0,69,735	0/0:13,0:13:36:0,36,390	0/0:4,0:4:12:0,12,132	0/1:16,13:29:99:297,0,411	0/0:14,0:14:42:0,42,418	1/1:0,2:2:6:65,6,0	1/1:0,5:5:15:151,15,0	1/1:0,18:18:54:528,54,0	1/1:0,3:3:9:95,9,0	1/1:0,1:1:3:31,3,0	1/1:0,11:11:30:310,30,0	1/1:0,2:2:6:63,6,0	0/0:10,0:10:30:0,30,308	0/0:5,0:5:15:0,15,172	0/0:18,0:18:54:0,54,556	0/0:12,0:12:33:0,33,322	0/0:13,0:13:39:0,39,397	0/0:2,0:2:6:0,6,65	1/1:0,3:3:9:95,9,0	1/1:0,11:11:33:331,33,0	0/0:15,0:15:45:0,45,462	0/0:18,0:18:48:0,48,537	0/0:15,0:15:45:0,45,468	0/0:18,0:18:54:0,54,542	0/0:8,0:8:24:0,24,241	0/0:4,0:4:12:0,12,129	./.:.:.:.:.	0/0:5,0:5:15:0,15,160	0/0:1,0:1:3:0,3,29	0/0:4,0:4:12:0,12,124	0/0:6,0:6:18:0,18,181	0/0:4,0:4:12:0,12,124	0/0:4,0:4:12:0,12,118	0/0:3,0:3:9:0,9,94	0/0:1,0:1:3:0,3,31	0/0:4,0:4:12:0,12,117	0/0:2,0:2:6:0,6,60	0/0:6,0:6:18:0,18,187	0/0:2,0:2:6:0,6,63	0/0:2,0:2:3:0,3,45	0/0:9,0:9:27:0,27,279	0/0:3,0:3:9:0,9,93	0/0:8,0:8:24:0,24,260	1/1:0,1:1:3:33,3,0	1/1:0,2:2:6:63,6,0	0/0:9,0:9:24:0,24,266	0/0:1,0:1:3:0,3,31	0/0:1,0:1:3:0,3,30	1/1:0,2:2:6:61,6,0	0/0:1,0:1:3:0,3,30	0/0:4,0:4:12:0,12,129	0/0:3,0:3:9:0,9,94	0/0:7,0:7:21:0,21,206	0/0:2,0:2:6:0,6,69	0/0:2,0:2:6:0,6,64	0/0:5,0:5:15:0,15,161	0/0:4,0:4:12:0,12,126	0/0:7,0:7:21:0,21,212	0/0:4,0:4:12:0,12,122	0/0:4,0:4:12:0,12,123	0/0:4,0:4:12:0,12,128	1/1:0,3:3:9:93,9,0	1/1:0,4:4:12:122,12,0	0/0:4,0:5:12:0,12,130	1/1:0,1:1:3:32,3,0	0/1:2,1:3:19:19,0,53	1/1:0,2:2:6:59,6,0	1/1:0,3:3:9:97,9,0	1/1:0,1:1:3:33,3,0	0/0:2,0:2:6:0,6,62	0/0:3,0:3:9:0,9,94	1/1:0,1:1:3:32,3,0	0/0:3,0:3:9:0,9,98	0/0:2,0:2:6:0,6,66	0/0:3,0:3:9:0,9,89	0/0:2,0:2:6:0,6,59	0/0:3,0:3:9:0,9,92	0/0:1,0:1:3:0,3,33	0/0:4,0:4:12:0,12,134	1/1:0,2:2:6:63,6,0	0/0:2,0:2:6:0,6,63	0/0:2,0:2:6:0,6,61	0/0:3,0:3:9:0,9,93	0/0:7,0:7:21:0,21,223	0/0:12,0:12:36:0,36,382	0/0:5,0:5:15:0,15,151	0/0:3,0:3:9:0,9,99	0/0:6,0:6:15:0,15,165	0/0:4,0:4:12:0,12,115	0/0:3,0:3:9:0,9,99	0/0:6,0:6:18:0,18,185	1/1:0,2:2:6:57,6,0	0/0:3,0:3:9:0,9,94	1/1:0,6:6:12:150,12,0	1/1:0,9:9:27:255,27,0	0/0:4,0:4:12:0,12,118	./.:.:.:.:.	0/0:4,0:4:9:0,9,107	1/1:0,2:2:6:59,6,0	1/1:0,7:7:21:217,21,0	0/0:7,0:7:21:0,21,223	0/0:4,0:4:9:0,9,110	1/1:0,2:2:6:61,6,0	0/0:3,0:3:9:0,9,90	0/0:4,0:4:12:0,12,126	0/0:5,0:5:15:0,15,157	0/0:2,0:2:6:0,6,63	0/0:2,0:2:3:0,3,45	0/0:4,0:4:9:0,9,108	0/0:2,0:2:3:0,3,45	0/0:4,0:4:9:0,9,107	0/0:4,0:4:6:0,6,89	0/0:2,0:2:3:0,3,32	0/0:4,0:4:6:0,6,75	0/0:18,0:18:54:0,54,593
chr0	91209496	.	G	T	2050.13	.	AC=15;AF=0.058;AN=260;BaseQRankSum=-3.570;DP=1003;Dels=0.00;FS=16.078;HaplotypeScore=0.2114;InbreedingCoeff=0.4392;MLEAC=14;MLEAF=0.054;MQ=59.59;MQ0=0;MQRankSum=-1.062;QD=20.50;ReadPosRankSum=-1.020	GT:AD:DP:GQ:PL	0/0:70,0:70:99:0,211,2243	0/0:20,0:20:60:0,60,640	1/1:0,21:21:60:619,60,0	0/0:35,0:35:99:0,102,1064	0/0:12,0:12:36:0,36,375	0/0:19,0:19:48:0,48,539	0/0:15,0:15:39:0,39,424	./.:.:.:.:.	0/0:2,0:2:6:0,6,67	0/0:17,0:17:45:0,45,474	0/0:1,0:1:3:0,3,31	0/0:10,0:10:30:0,30,317	0/0:11,0:11:33:0,33,342	0/0:2,0:2:6:0,6,65	0/0:19,0:19:57:0,57,588	0/0:24,0:24:66:0,66,719	0/0:24,0:24:66:0,66,690	0/0:2,0:2:6:0,6,61	1/1:0,12:12:30:320,30,0	0/0:13,0:13:39:0,39,399	1/1:0,4:5:12:128,12,0	0/0:12,0:12:33:0,33,359	0/0:24,0:25:63:0,63,706	0/0:15,0:15:45:0,45,447	0/0:4,0:4:12:0,12,137	0/1:18,8:26:99:179,0,410	0/0:10,0:10:30:0,30,309	0/0:4,0:4:12:0,12,129	0/0:4,0:4:12:0,12,127	0/0:18,0:18:45:0,45,487	0/0:6,0:6:18:0,18,190	0/0:1,0:1:3:0,3,32	0/0:24,0:24:63:0,63,699	0/0:3,0:3:9:0,9,94	1/1:0,20:20:54:546,54,0	0/0:6,0:6:18:0,18,195	0/0:18,0:18:54:0,54,552	0/0:9,0:9:24:0,24,263	0/0:15,0:15:45:0,45,460	0/0:3,0:3:9:0,9,97	0/0:2,0:2:6:0,6,70	0/0:17,0:17:48:0,48,509	0/0:15,0:15:42:0,42,442	0/0:14,0:14:39:0,39,409	0/0:14,0:14:36:0,36,404	0/0:22,0:22:63:0,63,674	1/1:0,11:11:33:331,33,0	0/0:6,0:6:18:0,18,192	0/0:2,0:2:6:0,6,63	0/0:4,0:4:12:0,12,125	0/0:1,0:1:3:0,3,32	0/0:3,0:3:6:0,6,75	0/0:3,0:3:9:0,9,93	0/0:3,0:3:9:0,9,94	0/0:7,0:7:21:0,21,214	0/0:7,0:7:21:0,21,215	0/0:2,0:2:6:0,6,60	0/0:7,0:7:21:0,21,212	0/0:1,0:1:3:0,3,30	0/0:9,0:9:27:0,27,277	0/0:3,0:3:9:0,9,92	./.:.:.:.:.	0/0:12,0:12:36:0,36,355	0/0:5,0:5:15:0,15,152	0/0:1,0:1:3:0,3,33	0/0:5,0:5:15:0,15,155	0/0:7,0:7:21:0,21,223	0/0:6,0:6:15:0,15,170	0/0:7,0:7:21:0,21,217	0/0:2,0:2:6:0,6,62	0/0:2,0:2:6:0,6,61	1/1:0,2:2:6:62,6,0	0/0:5,0:5:15:0,15,153	0/0:6,0:6:18:0,18,184	0/0:5,0:5:15:0,15,151	0/0:4,0:4:12:0,12,126	0/0:2,0:2:6:0,6,64	./.:.:.:.:.	./.:.:.:.:.	0/0:1,0:1:3:0,3,32	0/0:1,0:1:3:0,3,31	1/1:0,3:3:9:93,9,0	0/0:3,0:3:9:0,9,95	0/0:1,0:1:3:0,3,32	0/0:2,0:2:6:0,6,55	0/0:4,0:4:12:0,12,122	0/0:3,0:3:9:0,9,95	0/0:11,0:11:33:0,33,346	0/0:2,0:2:6:0,6,63	0/0:5,0:5:15:0,15,153	0/0:2,0:2:6:0,6,62	0/0:4,0:4:12:0,12,126	0/0:4,0:4:12:0,12,122	./.:.:.:.:.	0/0:3,0:3:9:0,9,95	0/0:2,0:2:6:0,6,60	0/0:7,0:7:21:0,21,218	0/0:4,0:4:12:0,12,128	0/0:3,0:3:9:0,9,95	0/0:3,0:3:9:0,9,92	0/0:10,0:10:30:0,30,319	0/0:1,0:1:3:0,3,31	0/0:2,0:2:6:0,6,60	0/0:2,0:2:6:0,6,63	0/0:2,0:2:6:0,6,67	0/0:3,0:3:6:0,6,77	0/0:7,0:7:21:0,21,227	0/0:7,0:7:21:0,21,211	0/0:1,0:1:3:0,3,22	0/0:4,0:4:9:0,9,103	0/0:7,0:7:21:0,21,212	0/0:1,0:1:3:0,3,23	0/0:8,0:8:24:0,24,252	0/0:3,0:3:9:0,9,95	0/0:6,0:6:15:0,15,169	0/0:5,0:5:15:0,15,154	0/0:4,0:4:12:0,12,125	0/0:5,0:5:15:0,15,148	0/0:3,0:3:9:0,9,93	0/0:1,0:1:3:0,3,31	0/0:3,0:3:9:0,9,95	0/0:6,0:6:18:0,18,186	0/0:7,0:7:21:0,21,223	0/0:3,0:3:9:0,9,94	0/0:5,0:5:15:0,15,157	0/0:4,0:4:12:0,12,117	0/0:1,0:1:3:0,3,31	0/0:5,0:5:15:0,15,153	0/0:3,0:3:9:0,9,95	0/0:4,0:4:9:0,9,105	0/0:1,0:1:3:0,3,31	./.:.:.:.:.	0/0:2,0:2:3:0,3,45	./.:.:.:.:.	0/0:2,0:2:3:0,3,45	0/0:6,0:6:12:0,12,152	0/0:20,0:20:60:0,60,650
chr0	91209567	.	T	C	1004.68	.	AC=21;AF=0.081;AN=260;BaseQRankSum=1.648;DP=1073;Dels=0.00;FS=4.012;HaplotypeScore=0.0647;InbreedingCoeff=0.5498;MLEAC=14;MLEAF=0.054;MQ=59.53;MQ0=0;MQRankSum=-0.491;QD=18.61;ReadPosRankSum=0.615	GT:AD:DP:GQ:PL	0/0:66,0:66:99:0,198,2067	0/0:24,0:24:69:0,69,719	0/0:19,0:19:57:0,57,570	0/0:43,0:43:99:0,120,1269	0/0:14,0:14:39:0,39,406	0/0:7,0:7:21:0,21,216	0/0:13,0:13:39:0,39,393	0/0:2,0:2:6:0,6,66	0/0:2,0:2:6:0,6,65	0/0:27,0:27:78:0,78,807	0/0:3,0:3:9:0,9,95	0/0:22,0:22:66:0,66,673	0/0:18,0:18:54:0,54,554	./.:.:.:.:.	0/0:28,0:28:78:0,78,842	0/0:21,0:21:60:0,60,632	0/0:21,0:21:54:0,54,575	0/0:1,0:1:3:0,3,32	0/0:6,0:6:18:0,18,179	0/0:15,0:15:45:0,45,452	0/0:2,0:2:6:0,6,64	0/0:28,0:28:78:0,78,817	0/0:20,0:20:60:0,60,616	0/0:21,0:21:60:0,60,634	0/0:3,0:3:9:0,9,92	0/1:11,11:22:99:271,0,265	0/0:12,0:12:36:0,36,369	0/0:6,0:6:18:0,18,198	0/0:3,0:3:9:0,9,93	0/0:21,0:21:60:0,60,620	0/0:7,0:7:21:0,21,227	0/0:5,0:5:15:0,15,155	0/0:18,0:18:42:0,42,484	./.:.:.:.:.	0/0:21,0:21:57:0,57,614	0/0:1,0:1:3:0,3,29	0/0:13,0:13:36:0,36,379	0/0:8,0:8:24:0,24,242	0/0:14,0:14:42:0,42,436	0/0:2,0:2:6:0,6,63	0/0:2,0:2:6:0,6,65	0/0:9,0:9:27:0,27,278	0/0:25,0:25:72:0,72,759	0/0:19,0:19:51:0,51,553	0/0:12,0:12:36:0,36,368	0/0:23,0:23:69:0,69,721	0/0:10,0:10:27:0,27,299	0/0:6,0:6:18:0,18,194	./.:.:.:.:.	0/0:3,0:3:9:0,9,89	./.:.:.:.:.	0/0:4,0:4:12:0,12,123	0/0:8,0:8:21:0,21,231	./.:.:.:.:.	0/0:2,0:2:6:0,6,59	0/0:5,0:5:15:0,15,156	0/0:5,0:5:12:0,12,140	0/0:8,0:8:24:0,24,245	0/0:3,0:3:9:0,9,89	0/0:8,0:8:24:0,24,252	0/0:3,0:3:9:0,9,92	0/0:1,0:1:3:0,3,31	0/0:6,0:6:18:0,18,187	0/0:3,0:3:9:0,9,91	0/0:5,0:5:15:0,15,154	0/0:3,0:3:9:0,9,92	0/0:6,0:6:18:0,18,184	0/0:6,0:6:18:0,18,179	0/0:4,0:4:12:0,12,125	0/0:6,0:6:18:0,18,185	1/1:0,2:2:6:63,6,0	0/0:4,0:4:12:0,12,122	0/0:3,0:3:9:0,9,97	0/0:6,0:6:18:0,18,188	0/0:2,0:2:6:0,6,61	0/0:5,0:5:15:0,15,153	0/0:1,0:1:3:0,3,32	0/0:3,0:3:9:0,9,95	0/0:2,0:2:6:0,6,59	0/0:2,0:2:3:0,3,45	0/0:2,0:2:6:0,6,59	0/0:3,0:3:9:0,9,94	0/0:4,0:4:12:0,12,127	1/1:0,1:1:3:32,3,0	1/1:0,4:4:12:126,12,0	0/0:4,0:4:12:0,12,124	1/1:0,3:3:9:97,9,0	0/0:9,0:9:27:0,27,278	1/1:0,3:3:9:95,9,0	1/1:0,4:4:12:126,12,0	1/1:0,4:4:9:107,9,0	0/0:7,0:7:21:0,21,222	0/0:1,0:1:3:0,3,31	./.:.:.:.:.	0/0:3,0:3:9:0,9,92	0/0:3,0:3:9:0,9,100	0/0:5,0:5:15:0,15,151	0/0:3,0:3:9:0,9,98	0/0:5,0:5:15:0,15,156	0/0:2,0:2:6:0,6,62	0/0:7,0:7:21:0,21,227	1/1:0,2:2:6:63,6,0	0/0:6,0:6:18:0,18,180	0/0:6,0:6:15:0,15,170	0/0:3,0:3:9:0,9,92	0/0:3,0:3:9:0,9,90	0/0:5,0:5:15:0,15,156	0/0:4,0:4:12:0,12,120	0/0:4,0:4:12:0,12,120	0/0:6,0:6:18:0,18,178	0/0:5,0:5:15:0,15,155	0/0:4,0:4:12:0,12,124	0/0:14,0:14:36:0,36,393	0/0:9,0:9:27:0,27,269	0/0:6,0:6:15:0,15,169	0/0:5,0:5:15:0,15,158	1/1:0,2:2:6:64,6,0	0/0:9,0:9:24:0,24,255	0/0:2,0:2:6:0,6,59	0/0:4,0:4:12:0,12,122	0/0:7,0:7:21:0,21,213	0/0:4,0:4:12:0,12,123	0/0:2,0:2:6:0,6,63	0/0:1,0:1:3:0,3,32	1/1:0,7:7:21:212,21,0	0/0:4,0:4:12:0,12,120	0/0:9,0:9:18:0,18,225	0/0:10,0:10:30:0,30,308	0/0:3,0:3:9:0,9,89	0/0:4,0:4:6:0,6,89	./.:.:.:.:.	0/0:4,0:4:9:0,9,106	0/0:2,0:2:3:0,3,45	0/0:3,0:3:6:0,6,74	0/0:4,0:4:6:0,6,89	0/0:6,0:6:9:0,9,134	0/0:23,0:23:69:0,69,769
chr0	91216264	.	C	T	10279.3	.	AC=93;AF=0.352;AN=264;BaseQRankSum=-2.834;DP=956;Dels=0.00;FS=3.329;HaplotypeScore=0.0647;InbreedingCoeff=0.7198;MLEAC=90;MLEAF=0.341;MQ=59.80;MQ0=0;MQRankSum=-1.430;QD=26.36;ReadPosRankSum=-2.676	GT:AD:DP:GQ:PL	1/1:0,49:49:99:1465,147,0	0/0:21,0:21:54:0,54,596	0/0:15,0:15:42:0,42,447	1/1:0,43:43:99:1283,129,0	0/0:7,0:7:18:0,18,198	0/0:11,0:11:33:0,33,337	0/0:22,0:22:60:0,60,645	1/1:0,1:1:3:34,3,0	0/1:1,1:2:23:27,0,23	1/1:0,16:16:48:474,48,0	1/1:0,2:2:6:59,6,0	0/0:17,0:17:48:0,48,499	0/0:6,0:6:18:0,18,184	./.:.:.:.:.	0/0:21,0:21:60:0,60,643	0/0:10,0:10:27:0,27,301	0/1:10,5:15:99:110,0,263	0/1:1,1:2:23:28,0,23	0/0:12,0:12:36:0,36,373	0/0:7,0:7:21:0,21,213	0/0:2,0:2:6:0,6,67	0/0:9,0:9:21:0,21,240	1/1:0,18:18:54:546,54,0	0/0:17,0:17:51:0,51,508	0/0:2,0:2:6:0,6,59	0/0:15,0:15:45:0,45,467	1/1:0,11:11:33:313,33,0	1/1:0,2:2:6:63,6,0	0/1:1,5:6:14:140,0,14	0/0:15,1:16:11:0,11,395	0/0:5,0:5:15:0,15,155	0/0:6,0:6:18:0,18,177	1/1:0,20:20:60:586,60,0	1/1:0,5:5:15:152,15,0	0/0:11,0:11:33:0,33,333	0/0:4,0:4:12:0,12,120	0/0:14,0:14:39:0,39,423	1/1:0,9:9:27:258,27,0	1/1:0,18:18:48:523,48,0	1/1:0,3:3:9:93,9,0	0/1:4,2:6:47:47,0,90	1/1:0,7:7:21:204,21,0	1/1:0,20:20:60:600,60,0	0/0:17,0:17:48:0,48,503	0/0:19,0:19:57:0,57,577	0/0:13,0:13:39:0,39,387	0/0:10,0:10:24:0,24,272	0/0:3,0:3:9:0,9,96	1/1:0,1:1:3:33,3,0	0/0:8,0:8:18:0,18,211	0/0:2,0:2:6:0,6,66	1/1:0,3:3:9:95,9,0	1/1:0,3:3:9:86,9,0	0/0:4,0:4:12:0,12,126	0/0:6,0:6:18:0,18,185	1/1:0,1:1:3:30,3,0	0/0:5,0:5:15:0,15,150	0/0:3,0:3:9:0,9,93	./.:.:.:.:.	0/0:7,0:7:21:0,21,201	0/1:1,2:3:24:56,0,24	1/1:0,5:5:15:146,15,0	1/1:0,6:6:18:182,18,0	0/0:13,0:13:39:0,39,399	0/0:14,0:14:42:0,42,418	0/0:5,0:5:15:0,15,139	1/1:0,4:4:12:120,12,0	1/1:0,6:6:18:185,18,0	1/1:0,5:5:9:123,9,0	0/0:2,0:2:6:0,6,61	0/0:3,0:3:9:0,9,92	0/0:2,0:2:6:0,6,63	0/0:3,0:3:9:0,9,92	0/0:2,0:2:6:0,6,63	0/0:5,0:5:12:0,12,127	0/0:5,0:5:15:0,15,152	0/0:2,0:2:3:0,3,45	0/0:3,0:3:9:0,9,94	0/0:2,0:2:6:0,6,59	0/0:2,0:2:6:0,6,57	0/0:3,0:3:9:0,9,92	0/0:2,0:2:6:0,6,61	0/0:2,0:2:6:0,6,65	1/1:0,4:4:12:124,12,0	0/0:6,0:6:18:0,18,182	0/0:3,0:3:9:0,9,93	1/1:0,4:4:12:123,12,0	0/1:1,7:8:10:182,0,10	1/1:0,5:5:15:145,15,0	0/0:3,0:3:9:0,9,95	./.:.:.:.:.	1/1:0,3:3:9:90,9,0	1/1:0,1:1:3:28,3,0	./.:.:.:.:.	0/0:3,0:3:9:0,9,82	0/0:6,0:6:18:0,18,186	0/0:10,0:10:30:0,30,307	1/1:0,5:5:15:151,15,0	1/1:0,3:3:9:93,9,0	1/1:0,3:3:3:32,3,0	1/1:0,5:5:12:145,12,0	1/1:0,1:1:3:27,3,0	0/0:4,0:4:12:0,12,117	1/1:0,6:6:18:190,18,0	0/0:2,0:2:6:0,6,62	1/1:0,6:6:18:193,18,0	1/1:0,10:10:30:311,30,0	0/0:8,0:8:24:0,24,250	1/1:0,3:3:9:88,9,0	1/1:0,5:5:15:151,15,0	0/0:6,0:6:15:0,15,166	1/1:0,3:3:9:89,9,0	1/1:0,11:11:33:335,33,0	0/0:4,0:4:12:0,12,126	1/1:0,8:8:24:245,24,0	0/0:5,0:5:15:0,15,144	0/0:2,0:2:6:0,6,66	1/1:0,4:4:12:120,12,0	0/0:2,0:2:6:0,6,65	0/0:3,0:3:9:0,9,92	0/0:3,0:3:9:0,9,92	0/0:6,0:6:18:0,18,182	0/0:3,0:3:9:0,9,98	0/0:5,0:5:15:0,15,154	0/0:4,0:4:12:0,12,121	0/0:3,0:3:9:0,9,94	0/0:10,0:10:30:0,30,298	0/0:4,0:4:12:0,12,115	0/0:4,0:4:12:0,12,124	./.:.:.:.:.	0/0:4,0:4:9:0,9,109	0/0:2,0:2:3:0,3,44	0/0:10,0:10:24:0,24,283	0/0:4,0:4:9:0,9,108	0/0:4,0:4:6:0,6,89	0/0:2,0:2:3:0,3,32	0/0:14,0:14:42:0,42,468
chr0	91219592	.	G	A	2313.27	.	AC=28;AF=0.108;AN=260;BaseQRankSum=0.027;DP=856;Dels=0.00;FS=10.502;HaplotypeScore=0.0488;InbreedingCoeff=0.5044;MLEAC=24;MLEAF=0.092;MQ=59.78;MQ0=0;MQRankSum=-0.495;QD=23.60;ReadPosRankSum=1.512	GT:AD:DP:GQ:PL	0/0:50,0:50:99:0,150,1545	0/0:14,1:15:11:0,11,415	0/0:15,0:15:45:0,45,459	0/0:34,0:34:99:0,102,1054	0/0:21,0:21:60:0,60,630	0/0:21,0:21:63:0,63,650	0/0:11,0:11:30:0,30,328	0/0:1,0:1:3:0,3,32	0/0:3,0:3:9:0,9,90	0/0:14,0:14:39:0,39,422	./.:.:.:.:.	1/1:0,19:19:54:570,54,0	0/0:12,0:12:33:0,33,360	0/0:1,0:1:3:0,3,33	0/0:15,0:15:45:0,45,472	0/0:15,0:15:42:0,42,458	0/0:14,0:14:42:0,42,428	0/0:1,0:1:3:0,3,32	0/1:8,1:9:3:3,0,223	0/0:5,0:5:9:0,9,118	0/0:3,0:3:9:0,9,96	0/0:15,0:15:45:0,45,453	0/0:9,0:9:24:0,24,254	1/1:0,15:15:45:455,45,0	0/0:1,0:1:3:0,3,32	0/0:10,0:10:30:0,30,302	0/0:13,0:13:39:0,39,397	0/0:3,0:3:9:0,9,95	0/0:3,0:3:9:0,9,95	0/0:15,0:15:45:0,45,467	0/0:1,0:1:3:0,3,32	0/0:2,0:2:6:0,6,60	0/0:16,0:16:48:0,48,498	0/0:5,0:5:15:0,15,157	0/0:14,0:14:39:0,39,423	./.:.:.:.:.	0/0:15,0:15:42:0,42,455	0/0:10,0:10:30:0,30,304	0/0:12,0:12:36:0,36,371	0/0:2,0:2:6:0,6,67	0/0:3,0:3:9:0,9,97	0/0:15,0:15:42:0,42,447	0/0:17,0:17:51:0,51,538	1/1:0,11:11:33:349,33,0	1/1:0,11:11:33:343,33,0	0/0:22,0:22:60:0,60,626	0/0:9,0:9:27:0,27,283	1/1:0,3:3:9:92,9,0	./.:.:.:.:.	0/0:2,0:2:6:0,6,60	0/0:2,0:2:3:0,3,31	0/0:3,0:3:9:0,9,96	0/0:1,0:1:3:0,3,30	0/0:1,0:1:3:0,3,31	1/1:0,10:10:30:306,30,0	0/0:2,0:2:6:0,6,59	1/1:0,3:3:9:95,9,0	1/1:0,2:2:6:62,6,0	./.:.:.:.:.	0/0:4,0:4:12:0,12,122	0/0:3,0:3:6:0,6,78	0/0:2,0:2:6:0,6,60	0/0:2,0:2:6:0,6,63	0/0:6,0:6:18:0,18,186	0/0:8,0:8:21:0,21,231	0/0:3,0:3:9:0,9,91	./.:.:.:.:.	0/0:5,0:5:15:0,15,162	0/0:6,0:6:15:0,15,175	0/0:1,0:1:3:0,3,32	0/0:2,0:2:6:0,6,61	0/0:2,0:2:6:0,6,63	0/0:5,0:5:15:0,15,152	0/1:3,1:4:20:20,0,77	1/1:0,2:2:6:61,6,0	0/0:2,0:2:6:0,6,61	0/0:2,0:2:6:0,6,61	0/0:1,0:1:3:0,3,31	0/0:1,0:1:3:0,3,30	0/0:2,0:2:6:0,6,66	0/0:3,0:3:9:0,9,92	0/0:1,0:1:3:0,3,32	0/0:3,0:3:9:0,9,91	0/0:7,0:7:21:0,21,224	0/0:4,0:4:12:0,12,120	0/0:3,0:3:9:0,9,93	0/0:5,0:5:15:0,15,157	0/0:8,0:8:24:0,24,252	0/0:3,0:3:9:0,9,95	0/0:3,0:3:9:0,9,95	0/0:5,0:5:15:0,15,156	0/0:3,0:3:9:0,9,96	0/0:8,0:8:21:0,21,233	./.:.:.:.:.	0/0:1,0:1:3:0,3,32	0/0:1,0:1:3:0,3,29	0/0:5,0:5:15:0,15,154	0/0:6,0:6:18:0,18,192	0/0:5,0:5:15:0,15,151	./.:.:.:.:.	0/0:5,0:5:15:0,15,157	0/0:3,0:3:9:0,9,89	0/0:3,0:3:6:0,6,73	0/0:4,0:4:12:0,12,132	0/0:1,0:1:3:0,3,31	0/0:5,0:5:15:0,15,155	0/0:2,0:2:6:0,6,63	0/0:3,0:3:9:0,9,90	0/0:3,0:3:9:0,9,96	0/0:5,0:5:15:0,15,152	0/0:5,0:5:15:0,15,151	0/0:3,0:3:9:0,9,97	0/0:4,0:4:12:0,12,122	0/0:6,0:6:18:0,18,180	0/0:4,0:4:12:0,12,122	0/0:5,0:5:15:0,15,158	0/0:1,0:1:3:0,3,32	0/0:2,0:2:3:0,3,45	1/1:0,2:2:6:64,6,0	0/0:3,0:3:9:0,9,97	0/0:1,0:1:3:0,3,30	1/1:0,1:1:3:33,3,0	0/0:5,0:5:12:0,12,138	0/0:8,0:8:24:0,24,250	0/0:4,0:4:12:0,12,118	0/0:7,0:7:18:0,18,203	1/1:0,5:5:12:141,12,0	1/1:0,1:1:3:32,3,0	0/0:1,0:1:3:0,3,32	0/0:2,0:2:3:0,3,45	0/0:3,0:3:6:0,6,61	0/0:4,0:4:6:0,6,89	0/0:6,0:6:12:0,12,152	0/0:3,0:3:9:0,9,92	0/0:5,0:5:9:0,9,121	0/0:6,0:6:9:0,9,134	0/0:31,0:31:93:0,93,1022
chr0	91219944	.	C	T	2099.31	.	AC=26;AF=0.102;AN=254;BaseQRankSum=-3.364;DP=758;Dels=0.00;FS=0.000;HaplotypeScore=0.0916;InbreedingCoeff=0.4502;MLEAC=26;MLEAF=0.102;MQ=59.75;MQ0=0;MQRankSum=-0.272;QD=25.60;ReadPosRankSum=-0.268	GT:AD:DP:GQ:PL	0/0:53,0:53:99:0,159,1745	0/0:20,0:20:54:0,54,609	0/0:15,0:15:45:0,45,473	0/0:25,0:25:75:0,75,797	0/0:6,0:6:18:0,18,187	0/0:9,0:9:27:0,27,281	0/0:11,0:11:33:0,33,346	./.:.:.:.:.	0/0:2,0:2:6:0,6,63	0/0:10,0:10:27:0,27,287	./.:.:.:.:.	1/1:0,8:8:24:242,24,0	0/0:11,0:11:33:0,33,352	0/0:2,0:2:6:0,6,65	0/0:17,1:18:48:0,48,522	0/0:17,0:17:51:0,51,534	0/0:14,0:14:42:0,42,442	./.:.:.:.:.	0/0:3,0:3:9:0,9,94	0/0:9,0:9:27:0,27,280	0/0:1,0:1:3:0,3,32	0/0:18,0:18:54:0,54,566	0/0:14,0:14:42:0,42,448	1/1:0,15:15:45:460,45,0	./.:.:.:.:.	0/0:9,0:9:27:0,27,276	0/0:17,0:17:42:0,42,474	0/0:3,0:3:9:0,9,105	0/0:1,0:1:3:0,3,33	0/0:16,0:16:48:0,48,505	0/0:1,0:1:3:0,3,33	0/0:7,0:7:21:0,21,230	0/0:23,0:23:69:0,69,725	./.:.:.:.:.	0/0:14,0:14:42:0,42,451	0/0:1,0:1:3:0,3,34	0/0:20,0:20:60:0,60,644	0/0:10,0:10:30:0,30,314	0/0:8,0:8:24:0,24,252	./.:.:.:.:.	0/0:2,0:2:6:0,6,69	0/0:17,0:17:51:0,51,542	0/0:12,0:12:36:0,36,376	1/1:0,14:14:39:418,39,0	1/1:0,11:11:33:314,33,0	0/0:12,0:12:33:0,33,353	0/0:4,0:4:12:0,12,130	0/1:1,1:2:28:28,0,28	0/0:2,0:2:6:0,6,67	0/0:4,0:4:12:0,12,128	0/0:1,0:1:3:0,3,32	0/0:1,0:1:3:0,3,33	0/0:1,0:1:3:0,3,32	0/0:5,0:5:15:0,15,160	1/1:0,5:5:15:155,15,0	0/0:1,0:1:3:0,3,34	1/1:0,1:1:3:32,3,0	1/1:0,5:5:15:159,15,0	0/0:3,0:3:9:0,9,96	0/0:3,0:3:9:0,9,96	./.:.:.:.:.	0/0:4,0:4:12:0,12,130	0/0:2,0:2:6:0,6,63	0/0:3,0:3:6:0,6,65	0/0:3,0:3:9:0,9,98	0/0:3,0:3:9:0,9,95	0/0:2,0:2:6:0,6,65	0/0:4,0:4:12:0,12,126	0/0:1,0:1:3:0,3,31	./.:.:.:.:.	0/0:1,0:1:3:0,3,31	0/0:1,0:1:3:0,3,32	0/0:2,0:2:6:0,6,61	0/1:1,3:4:20:77,0,20	1/1:0,5:5:15:156,15,0	0/0:1,0:1:3:0,3,35	0/0:1,0:1:3:0,3,32	0/0:1,0:1:3:0,3,32	0/0:1,0:1:3:0,3,32	0/0:4,0:4:12:0,12,129	0/0:3,0:3:9:0,9,97	0/0:1,0:1:3:0,3,31	0/0:1,0:1:3:0,3,35	0/0:3,0:3:9:0,9,97	0/0:2,0:2:6:0,6,65	0/0:1,0:1:3:0,3,32	0/0:1,0:1:3:0,3,32	0/0:3,0:3:9:0,9,98	0/0:3,0:3:9:0,9,86	0/0:3,0:3:9:0,9,91	./.:.:.:.:.	0/0:3,0:3:9:0,9,96	0/0:5,0:5:15:0,15,158	0/0:1,0:1:3:0,3,32	0/0:1,0:1:3:0,3,32	0/0:5,0:5:15:0,15,162	0/0:5,0:5:15:0,15,160	0/0:1,0:1:3:0,3,32	0/0:4,0:4:12:0,12,128	0/0:1,0:1:3:0,3,32	0/0:4,0:4:12:0,12,130	0/0:5,0:5:15:0,15,160	0/0:1,0:1:3:0,3,32	0/0:2,0:2:6:0,6,67	0/0:1,0:1:3:0,3,31	0/0:3,0:3:9:0,9,97	0/0:4,0:4:12:0,12,131	0/0:5,0:5:15:0,15,161	0/0:1,0:1:3:0,3,35	0/0:2,0:2:6:0,6,64	0/0:3,0:3:9:0,9,94	0/0:1,0:1:3:0,3,37	0/0:3,0:3:9:0,9,96	0/0:2,0:2:6:0,6,62	0/0:5,0:5:15:0,15,156	0/0:4,0:4:12:0,12,132	0/0:3,0:3:9:0,9,94	0/0:3,0:3:9:0,9,97	1/1:0,1:1:3:31,3,0	0/0:3,0:3:9:0,9,97	0/0:8,0:8:24:0,24,252	1/1:0,3:3:9:93,9,0	0/0:3,0:3:9:0,9,97	0/0:3,0:3:9:0,9,92	0/0:1,0:1:3:0,3,31	./.:.:.:.:.	1/1:0,4:4:12:123,12,0	1/1:0,4:4:12:122,12,0	0/0:4,0:4:12:0,12,128	0/0:6,0:6:9:0,9,134	0/0:5,0:5:6:0,6,89	0/0:4,0:4:6:0,6,89	0/0:4,0:4:6:0,6,89	0/0:3,0:3:6:0,6,76	0/0:10,0:10:15:0,15,224	0/0:3,0:3:9:0,9,97	0/0:30,0:30:90:0,90,1042
chr0	91220692	.	C	A	1008.47	.	AC=13;AF=0.053;AN=244;BaseQRankSum=-3.463;DP=681;Dels=0.00;FS=0.000;HaplotypeScore=0.0853;InbreedingCoeff=0.3441;MLEAC=12;MLEAF=0.049;MQ=59.68;MQ0=0;MQRankSum=0.589;QD=23.45;ReadPosRankSum=2.249	GT:AD:DP:GQ:PL	0/0:69,0:69:99:0,208,2242	0/0:11,0:11:33:0,33,354	1/1:0,14:14:42:421,42,0	0/0:29,0:29:75:0,75,850	0/0:7,0:7:18:0,18,207	0/0:14,0:14:36:0,36,407	0/0:12,0:12:36:0,36,384	./.:.:.:.:.	0/0:3,0:3:9:0,9,97	0/0:20,0:20:60:0,60,621	0/0:2,0:2:6:0,6,61	0/0:4,0:4:12:0,12,125	0/0:3,0:3:9:0,9,97	./.:.:.:.:.	0/0:8,0:8:21:0,21,231	0/0:12,0:12:36:0,36,379	0/0:13,0:13:39:0,39,410	0/0:3,0:3:9:0,9,95	0/0:4,0:4:9:0,9,105	0/0:2,0:2:6:0,6,65	0/0:3,0:3:9:0,9,97	0/0:9,0:9:27:0,27,284	0/0:12,0:12:33:0,33,372	0/0:14,0:14:39:0,39,435	0/1:3,1:4:21:21,0,89	0/0:5,0:5:15:0,15,162	0/0:11,0:11:33:0,33,356	0/0:4,0:4:12:0,12,126	0/0:4,0:4:12:0,12,132	0/0:14,0:14:39:0,39,432	0/0:3,0:3:9:0,9,98	0/0:1,0:1:3:0,3,33	0/0:11,0:11:30:0,30,326	0/0:3,0:3:9:0,9,97	1/1:0,9:9:27:270,27,0	0/0:5,0:5:12:0,12,131	0/0:7,0:7:21:0,21,226	0/0:3,0:3:6:0,6,77	0/0:4,0:4:12:0,12,124	0/0:2,0:2:6:0,6,67	0/0:6,0:6:18:0,18,196	0/0:9,0:9:27:0,27,275	0/0:11,0:11:33:0,33,353	0/0:10,0:10:30:0,30,316	0/0:7,0:7:21:0,21,225	0/0:11,0:11:27:0,27,316	1/1:0,4:4:12:122,12,0	0/0:5,0:5:15:0,15,164	./.:.:.:.:.	./.:.:.:.:.	0/0:1,0:1:3:0,3,32	./.:.:.:.:.	0/0:2,0:2:6:0,6,62	0/0:1,0:1:3:0,3,32	0/0:5,0:5:15:0,15,158	0/0:5,0:5:15:0,15,153	0/0:1,0:1:3:0,3,32	0/0:1,0:1:3:0,3,33	./.:.:.:.:.	0/0:3,0:3:6:0,6,77	0/0:1,0:1:3:0,3,32	0/0:1,0:1:3:0,3,35	0/0:3,0:3:9:0,9,90	0/0:4,0:4:12:0,12,128	0/0:4,0:4:12:0,12,126	0/0:2,0:2:6:0,6,61	0/0:3,0:3:9:0,9,97	0/0:4,0:4:12:0,12,128	0/0:5,0:5:15:0,15,160	0/0:2,0:2:6:0,6,61	0/0:1,0:1:3:0,3,30	0/0:1,0:1:3:0,3,32	0/0:1,0:1:3:0,3,33	0/0:3,0:3:9:0,9,95	0/0:2,0:2:6:0,6,61	./.:.:.:.:.	./.:.:.:.:.	./.:.:.:.:.	./.:.:.:.:.	0/0:1,0:1:3:0,3,32	0/0:2,0:2:6:0,6,65	1/1:0,2:2:6:62,6,0	1/1:0,6:6:18:192,18,0	0/0:1,0:1:3:0,3,31	./.:.:.:.:.	0/0:5,0:5:15:0,15,159	0/0:2,0:2:6:0,6,65	0/0:4,0:4:12:0,12,130	0/0:3,0:3:9:0,9,95	0/0:5,0:5:15:0,15,164	./.:.:.:.:.	0/0:2,0:2:6:0,6,67	0/0:4,0:4:12:0,12,129	0/0:4,0:4:12:0,12,128	./.:.:.:.:.	0/0:4,0:4:12:0,12,126	0/0:8,0:8:21:0,21,216	./.:.:.:.:.	0/0:3,0:3:9:0,9,92	0/0:1,0:1:3:0,3,32	0/0:5,0:5:15:0,15,156	0/0:4,0:4:12:0,12,128	0/0:3,0:3:9:0,9,97	0/0:5,0:5:15:0,15,162	0/0:2,0:2:6:0,6,63	0/0:3,0:3:9:0,9,93	0/0:11,0:11:33:0,33,356	1/1:0,4:4:12:118,12,0	0/0:4,0:4:12:0,12,128	0/0:1,0:1:3:0,3,32	0/0:3,0:3:9:0,9,95	0/0:4,0:4:12:0,12,132	0/0:4,0:4:12:0,12,126	0/0:1,0:1:3:0,3,32	0/0:2,0:2:6:0,6,65	0/0:1,0:1:3:0,3,31	0/0:2,0:2:6:0,6,67	0/0:3,0:3:9:0,9,96	0/0:1,0:1:3:0,3,30	0/0:1,0:1:3:0,3,30	0/0:2,0:2:6:0,6,63	0/0:4,0:4:12:0,12,135	0/0:4,0:4:12:0,12,130	0/0:2,0:2:6:0,6,61	0/0:3,0:3:9:0,9,90	0/0:3,0:3:9:0,9,95	0/0:2,0:2:6:0,6,67	0/0:2,0:2:6:0,6,67	0/0:2,0:2:6:0,6,63	0/0:4,0:4:9:0,9,106	0/0:5,0:6:9:0,9,121	0/0:2,0:2:3:0,3,45	0/0:6,0:6:9:0,9,134	0/0:7,0:7:12:0,12,167	./.:.:.:.:.	0/0:2,0:2:3:0,3,45	0/0:31,0:31:93:0,93,1041
chr0	91220793	.	C	T	1041.94	.	AC=13;AF=0.050;AN=258;BaseQRankSum=-3.477;DP=741;Dels=0.00;FS=1.228;HaplotypeScore=0.0621;InbreedingCoeff=0.3221;MLEAC=12;MLEAF=0.047;MQ=59.61;MQ0=1;MQRankSum=0.604;QD=20.84;ReadPosRankSum=-0.281	GT:AD:DP:GQ:PL	0/0:65,0:65:99:0,195,2090	0/0:14,0:14:39:0,39,429	0/0:22,0:22:66:0,66,694	0/0:30,0:30:90:0,90,952	0/0:14,0:14:39:0,39,421	0/0:9,0:9:27:0,27,289	0/0:16,0:16:48:0,48,489	0/0:3,0:3:9:0,9,100	1/1:0,1:1:3:26,3,0	0/0:10,0:10:27:0,27,297	0/0:1,0:1:3:0,3,34	1/1:0,10:10:24:265,24,0	0/0:6,0:6:18:0,18,191	0/0:1,0:1:3:0,3,33	0/0:14,0:14:42:0,42,441	0/0:15,0:15:45:0,45,467	0/0:5,0:5:15:0,15,155	0/0:1,0:1:3:0,3,32	0/0:10,0:10:24:0,24,271	0/0:1,0:1:3:0,3,27	0/0:1,0:1:3:0,3,36	0/0:11,0:11:27:0,27,305	0/0:16,0:16:42:0,42,460	1/1:0,13:13:39:388,39,0	0/0:3,0:3:9:0,9,99	0/0:14,0:14:36:0,36,398	0/0:14,0:14:42:0,42,439	0/0:3,0:3:9:0,9,97	0/0:2,0:2:6:0,6,66	0/0:11,0:11:33:0,33,344	0/0:5,0:5:15:0,15,162	0/0:1,0:1:3:0,3,32	0/0:8,0:8:21:0,21,235	0/0:1,0:1:3:0,3,32	0/0:12,0:12:36:0,36,367	0/0:7,0:7:18:0,18,201	0/0:9,0:9:27:0,27,273	0/0:5,0:5:15:0,15,160	0/1:7,1:8:7:7,0,196	0/0:4,0:4:12:0,12,128	0/0:4,0:4:12:0,12,127	0/0:6,0:6:18:0,18,189	0/0:10,0:10:21:0,21,258	1/1:0,8:8:24:247,24,0	0/0:10,0:10:30:0,30,318	0/0:13,0:13:39:0,39,400	0/0:9,0:9:27:0,27,283	1/1:0,5:5:15:154,15,0	./.:.:.:.:.	0/0:4,0:4:12:0,12,123	0/0:1,0:1:3:0,3,31	0/0:1,0:1:3:0,3,31	0/0:3,0:3:9:0,9,97	0/0:3,0:3:9:0,9,92	1/1:0,5:5:15:152,15,0	0/0:2,0:2:6:0,6,63	0/0:4,0:4:9:0,9,108	0/0:5,0:5:15:0,15,155	./.:.:.:.:.	0/0:1,0:1:3:0,3,31	0/0:3,0:3:9:0,9,91	0/0:1,0:1:3:0,3,32	0/0:4,0:4:12:0,12,120	0/0:5,0:5:15:0,15,156	0/0:4,0:4:12:0,12,121	./.:.:.:.:.	0/0:5,0:5:15:0,15,155	0/0:2,0:2:3:0,3,45	0/0:4,0:4:12:0,12,122	0/0:2,0:2:6:0,6,64	0/0:1,0:1:3:0,3,33	0/0:1,0:1:3:0,3,31	0/0:5,0:5:12:0,12,140	0/0:4,0:4:12:0,12,124	0/0:5,0:5:15:0,15,156	0/0:5,0:5:15:0,15,158	0/0:1,0:1:3:0,3,32	0/0:1,0:1:3:0,3,32	./.:.:.:.:.	0/0:2,0:2:6:0,6,66	0/0:3,0:3:9:0,9,92	0/0:3,0:3:9:0,9,93	0/0:4,0:4:12:0,12,132	0/0:2,0:2:6:0,6,61	0/0:1,0:1:3:0,3,30	0/0:6,0:6:18:0,18,197	0/0:1,0:1:3:0,3,32	0/0:2,0:2:6:0,6,62	0/0:4,0:4:12:0,12,123	0/0:6,0:6:18:0,18,194	0/0:3,0:3:9:0,9,95	0/0:1,0:1:3:0,3,32	0/0:2,0:2:6:0,6,61	0/0:1,0:1:3:0,3,31	./.:.:.:.:.	0/0:1,0:1:3:0,3,32	0/0:5,0:5:15:0,15,163	0/0:1,0:1:3:0,3,30	0/0:2,0:2:6:0,6,57	./.:.:.:.:.	0/0:3,0:3:9:0,9,97	0/0:3,0:3:9:0,9,96	0/0:1,0:1:3:0,3,32	0/0:2,0:2:3:0,3,45	./.:.:.:.:.	0/0:5,0:5:15:0,15,155	0/0:2,0:2:6:0,6,66	0/0:8,0:8:24:0,24,249	0/0:4,0:4:12:0,12,129	0/0:1,0:1:3:0,3,32	0/0:8,0:8:21:0,21,234	0/0:4,0:4:12:0,12,129	0/0:8,0:8:21:0,21,234	0/0:1,0:2:3:0,3,34	0/0:4,0:4:9:0,9,111	0/0:2,0:2:6:0,6,59	0/0:4,0:4:12:0,12,125	0/0:3,0:3:9:0,9,97	0/0:7,0:7:18:0,18,205	0/0:3,0:3:9:0,9,96	0/0:4,0:4:12:0,12,124	0/0:2,0:2:6:0,6,64	0/0:5,0:5:12:0,12,139	0/0:4,0:4:12:0,12,127	0/0:1,0:1:3:0,3,32	0/0:4,0:4:12:0,12,123	0/0:3,0:3:9:0,9,97	0/0:3,0:3:9:0,9,95	0/0:4,0:4:12:0,12,126	./.:.:.:.:.	0/0:4,0:4:6:0,6,89	0/0:5,0:5:6:0,6,89	0/0:3,0:3:6:0,6,76	0/0:3,0:3:6:0,6,75	0/0:2,0:2:3:0,3,45	0/0:6,0:6:12:0,12,152	0/0:20,0:20:60:0,60,667
chr0	91226992	.	G	T	5476.84	.	AC=70;AF=0.265;AN=264;BaseQRankSum=-4.480;DP=943;Dels=0.00;FS=1.234;HaplotypeScore=0.0764;InbreedingCoeff=0.6732;MLEAC=62;MLEAF=0.235;MQ=58.00;MQ0=0;MQRankSum=0.746;QD=23.71;ReadPosRankSum=0.640	GT:AD:DP:GQ:PL	0/0:56,0:56:99:0,168,1743	0/0:19,0:19:57:0,57,599	0/0:17,0:17:48:0,48,523	0/0:44,0:44:99:0,132,1388	1/1:0,12:12:36:374,36,0	0/0:12,0:12:36:0,36,369	0/0:13,0:13:39:0,39,398	1/1:0,3:3:9:95,9,0	0/0:7,0:7:21:0,21,224	0/0:16,0:16:48:0,48,502	./.:.:.:.:.	0/0:10,0:10:30:0,30,300	1/1:0,17:17:51:527,51,0	0/0:1,0:1:3:0,3,32	0/0:20,0:20:57:0,57,615	1/1:0,14:14:42:425,42,0	1/1:0,15:15:36:416,36,0	0/0:3,0:3:9:0,9,96	0/0:7,0:7:15:0,15,184	0/0:2,0:2:6:0,6,61	0/0:7,0:7:21:0,21,226	0/0:9,0:9:21:0,21,239	0/0:18,0:18:45:0,45,513	0/0:18,0:18:45:0,45,517	0/0:4,0:4:12:0,12,113	0/0:14,0:14:42:0,42,447	0/0:14,0:14:42:0,42,435	1/1:0,6:6:15:160,15,0	1/1:0,10:10:30:311,30,0	1/1:0,12:12:30:336,30,0	0/1:1,4:5:18:94,0,18	1/1:0,2:2:6:54,6,0	1/1:0,14:14:36:401,36,0	1/1:0,4:4:12:127,12,0	0/0:18,0:18:48:0,48,534	0/0:7,0:7:21:0,21,229	0/0:20,0:20:54:0,54,605	0/0:9,0:9:27:0,27,275	1/1:0,10:10:30:305,30,0	0/0:4,0:4:12:0,12,126	1/1:0,2:2:6:54,6,0	1/1:0,12:12:30:330,30,0	0/0:19,0:19:54:0,54,588	0/0:12,0:12:33:0,33,349	0/0:16,0:16:48:0,48,505	0/0:18,0:18:42:0,42,497	0/0:13,0:13:39:0,39,407	0/0:2,0:2:6:0,6,65	1/1:0,3:3:9:93,9,0	0/0:3,0:3:9:0,9,97	0/0:2,0:2:6:0,6,63	0/0:5,0:5:15:0,15,154	0/0:6,0:6:18:0,18,193	0/0:3,0:3:9:0,9,92	0/0:2,0:2:6:0,6,60	1/1:0,4:4:12:122,12,0	0/0:5,0:5:15:0,15,158	0/0:5,0:5:15:0,15,158	1/1:0,5:5:15:146,15,0	0/0:5,0:5:15:0,15,157	1/1:0,5:7:15:155,15,0	1/1:0,7:7:12:151,12,0	1/1:0,7:7:21:218,21,0	0/1:4,1:5:15:15,0,111	0/0:5,0:5:15:0,15,159	0/0:1,0:1:3:0,3,32	0/0:1,0:1:3:0,3,32	1/1:0,4:4:12:127,12,0	1/1:0,2:2:6:60,6,0	0/0:3,0:3:9:0,9,92	0/0:1,0:1:3:0,3,32	0/0:4,0:4:12:0,12,130	0/0:2,0:2:6:0,6,62	0/0:5,0:5:15:0,15,158	0/0:6,0:6:18:0,18,187	0/0:1,0:1:3:0,3,32	0/0:5,0:5:15:0,15,162	0/0:2,0:2:6:0,6,61	0/0:4,0:4:12:0,12,126	0/0:6,0:6:15:0,15,158	0/0:1,0:1:3:0,3,31	0/0:1,0:1:3:0,3,32	0/0:1,0:1:3:0,3,33	0/0:6,0:6:18:0,18,190	0/0:3,0:3:9:0,9,98	0/0:4,0:4:12:0,12,116	1/1:0,4:4:12:124,12,0	0/1:2,1:3:19:19,0,56	1/1:0,6:6:18:189,18,0	1/1:0,4:4:12:126,12,0	1/1:0,4:4:12:122,12,0	0/0:4,0:4:12:0,12,126	./.:.:.:.:.	./.:.:.:.:.	1/1:0,1:1:3:32,3,0	0/1:3,1:4:18:18,0,75	0/0:2,0:2:3:0,3,33	0/0:3,0:3:9:0,9,96	0/0:5,0:5:15:0,15,153	./.:.:.:.:.	0/1:4,1:5:13:13,0,109	1/1:0,2:2:6:62,6,0	1/1:0,2:2:6:61,6,0	0/0:1,0:1:3:0,3,31	0/0:2,0:2:6:0,6,64	0/0:5,0:5:15:0,15,155	0/1:3,1:4:19:19,0,87	0/0:5,0:5:15:0,15,155	0/0:7,0:7:18:0,18,197	0/0:4,0:4:12:0,12,126	0/0:8,0:8:24:0,24,245	0/0:7,0:7:18:0,18,199	0/0:8,0:8:24:0,24,249	0/0:4,0:4:12:0,12,129	1/1:0,5:5:15:159,15,0	1/1:0,4:4:12:126,12,0	1/1:0,1:1:3:32,3,0	0/0:5,0:5:15:0,15,160	0/0:3,0:3:9:0,9,93	0/0:7,0:7:21:0,21,221	0/0:7,0:7:21:0,21,226	0/0:8,0:8:21:0,21,231	0/0:5,0:5:12:0,12,138	0/0:5,0:5:15:0,15,160	0/0:1,0:1:3:0,3,32	0/0:1,0:1:3:0,3,32	0/0:1,0:1:3:0,3,32	0/0:3,0:3:9:0,9,97	0/0:1,0:1:3:0,3,31	0/0:2,0:2:3:0,3,45	0/0:4,0:4:6:0,6,89	0/0:3,0:3:6:0,6,74	./.:.:.:.:.	0/0:2,0:2:3:0,3,45	0/0:6,0:6:12:0,12,150	0/0:4,0:4:6:0,6,89	0/0:32,0:32:93:0,93,1015
chr0	91237083	.	A	T	394.79	.	AC=12;AF=0.051;AN=236;BaseQRankSum=-1.066;DP=576;Dels=0.00;FS=4.778;HaplotypeScore=0.0324;InbreedingCoeff=0.2937;MLEAC=8;MLEAF=0.034;MQ=58.57;MQ0=1;MQRankSum=-0.341;QD=21.93;ReadPosRankSum=-0.172	GT:AD:DP:GQ:PL	0/0:30,0:30:90:0,90,963	0/0:11,0:11:33:0,33,354	0/0:10,0:10:30:0,30,304	0/0:25,0:25:75:0,75,765	0/0:8,0:8:24:0,24,248	0/0:7,0:7:15:0,15,173	0/0:1,0:1:3:0,3,31	./.:.:.:.:.	./.:.:.:.:.	0/0:12,0:12:36:0,36,382	0/0:2,0:2:6:0,6,61	0/0:6,0:6:18:0,18,185	0/0:14,0:14:39:0,39,417	./.:.:.:.:.	0/0:10,0:10:27:0,27,298	0/0:8,0:8:18:0,18,216	0/0:9,0:9:27:0,27,277	0/0:1,0:1:3:0,3,33	./.:.:.:.:.	0/0:3,0:3:9:0,9,91	./.:.:.:.:.	1/1:0,4:4:12:120,12,0	0/0:8,0:8:21:0,21,231	0/0:19,0:19:54:0,54,590	0/0:2,0:2:6:0,6,63	0/0:13,0:13:36:0,36,377	0/0:14,0:14:42:0,42,439	0/0:1,0:1:3:0,3,32	0/0:1,0:1:3:0,3,32	0/0:4,0:4:12:0,12,120	0/0:2,0:2:6:0,6,66	0/0:1,0:1:3:0,3,31	0/0:7,0:7:21:0,21,216	0/0:2,0:2:3:0,3,32	0/0:8,0:8:24:0,24,252	./.:.:.:.:.	0/0:12,0:12:36:0,36,379	0/0:7,0:7:21:0,21,219	0/0:9,0:9:24:0,24,263	0/0:1,0:1:3:0,3,32	0/0:5,0:5:15:0,15,151	0/0:9,0:9:27:0,27,284	0/0:6,0:6:18:0,18,183	0/0:15,0:15:42:0,42,447	0/0:10,0:10:30:0,30,306	0/0:9,0:9:24:0,24,263	0/0:7,0:7:18:0,18,200	0/0:1,0:1:3:0,3,33	0/0:1,0:1:3:0,3,32	0/0:3,0:3:9:0,9,95	0/0:1,0:1:3:0,3,31	0/0:2,0:2:6:0,6,62	./.:.:.:.:.	0/0:5,0:5:15:0,15,162	0/0:1,0:1:3:0,3,32	./.:.:.:.:.	0/0:3,0:3:9:0,9,85	0/0:1,0:1:3:0,3,33	0/0:1,0:1:3:0,3,32	0/0:1,0:1:3:0,3,31	0/0:2,0:2:6:0,6,66	0/0:1,0:1:3:0,3,27	0/0:5,0:5:15:0,15,147	0/0:5,0:5:15:0,15,151	0/0:4,0:4:12:0,12,124	0/0:1,0:1:3:0,3,31	0/0:1,0:1:3:0,3,32	0/0:4,0:4:12:0,12,124	0/0:2,0:2:6:0,6,63	0/0:1,0:1:3:0,3,30	./.:.:.:.:.	0/0:4,0:4:12:0,12,128	0/0:1,0:1:3:0,3,32	0/0:5,0:5:12:0,12,139	0/0:4,0:4:12:0,12,128	0/0:2,0:2:6:0,6,57	0/0:2,0:2:6:0,6,61	0/0:3,0:3:9:0,9,93	./.:.:.:.:.	0/0:4,0:4:12:0,12,128	./.:.:.:.:.	0/0:1,0:1:3:0,3,32	0/0:2,0:2:6:0,6,65	1/1:0,2:2:6:65,6,0	0/0:2,0:2:6:0,6,61	0/0:2,0:2:6:0,6,67	0/0:5,0:5:12:0,12,136	./.:.:.:.:.	0/0:3,0:3:9:0,9,94	./.:.:.:.:.	./.:.:.:.:.	0/0:5,0:5:12:0,12,139	0/0:3,0:3:9:0,9,92	0/0:1,0:1:3:0,3,32	0/0:1,0:1:3:0,3,30	0/0:3,0:3:9:0,9,95	0/0:2,0:2:6:0,6,57	./.:.:.:.:.	0/0:1,0:1:3:0,3,32	0/0:3,0:3:6:0,6,70	./.:.:.:.:.	0/0:3,0:3:9:0,9,94	0/0:3,0:3:9:0,9,92	0/0:2,0:2:6:0,6,60	1/1:0,4:4:12:122,12,0	0/0:2,0:2:6:0,6,61	0/0:4,0:4:12:0,12,117	0/0:3,0:3:9:0,9,95	0/0:2,0:2:6:0,6,63	./.:.:.:.:.	0/0:5,0:5:15:0,15,155	0/0:2,0:2:6:0,6,61	0/0:7,0:7:21:0,21,214	0/0:4,0:4:12:0,12,128	0/0:3,0:3:9:0,9,96	0/0:2,0:2:6:0,6,64	0/0:4,0:4:12:0,12,126	./.:.:.:.:.	0/0:1,0:1:3:0,3,31	1/1:0,1:1:3:32,3,0	0/0:3,2:5:9:0,9,97	0/0:5,0:5:15:0,15,158	1/1:0,3:3:9:93,9,0	0/0:3,0:3:9:0,9,95	0/0:2,0:2:6:0,6,63	0/0:2,0:2:6:0,6,63	0/0:1,0:1:3:0,3,32	1/1:0,4:4:12:123,12,0	0/0:1,0:1:3:0,3,32	0/0:7,0:7:12:0,12,167	./.:.:.:.:.	0/0:2,0:2:3:0,3,45	0/0:5,0:5:6:0,6,89	0/0:7,0:7:12:0,12,165	0/0:3,0:3:6:0,6,76	0/0:2,2:4:3:0,3,45	0/0:30,0:30:90:0,90,1008
chr0	91239362	.	T	G	8685.62	.	AC=137;AF=0.601;AN=228;BaseQRankSum=1.584;DP=540;Dels=0.00;FS=9.136;HaplotypeScore=0.0707;InbreedingCoeff=0.6818;MLEAC=138;MLEAF=0.605;MQ=57.18;MQ0=2;MQRankSum=-0.639;QD=27.57;ReadPosRankSum=-3.052	GT:AD:DP:GQ:PL	1/1:0,20:20:48:530,48,0	0/0:24,0:24:66:0,66,704	0/0:8,0:8:24:0,24,246	1/1:0,21:21:63:663,63,0	1/1:0,15:15:42:453,42,0	0/0:8,0:8:21:0,21,231	1/1:0,6:6:18:185,18,0	1/1:0,1:1:3:32,3,0	./.:.:.:.:.	1/1:0,14:14:36:403,36,0	1/1:0,2:2:6:63,6,0	0/0:5,0:5:15:0,15,153	1/1:0,6:6:18:192,18,0	0/0:1,0:1:3:0,3,30	1/1:0,18:18:48:521,48,0	1/1:0,14:14:30:362,30,0	1/1:0,8:8:24:254,24,0	./.:.:.:.:.	1/1:0,1:1:3:31,3,0	./.:.:.:.:.	0/0:1,0:1:3:0,3,32	0/0:2,0:2:3:0,3,45	0/0:12,0:12:27:0,27,321	0/0:18,0:18:54:0,54,553	./.:.:.:.:.	0/0:12,0:12:30:0,30,339	1/1:0,6:6:18:185,18,0	1/1:0,3:3:9:100,9,0	1/1:0,4:4:12:128,12,0	1/1:0,7:7:18:205,18,0	1/1:0,2:2:3:32,3,0	1/1:0,2:2:6:65,6,0	1/1:0,4:4:9:107,9,0	1/1:0,1:1:3:32,3,0	1/1:0,9:9:24:266,24,0	1/1:0,1:1:3:30,3,0	1/1:0,10:10:30:316,30,0	1/1:0,5:5:15:153,15,0	1/1:0,9:9:24:266,24,0	./.:.:.:.:.	1/1:0,3:3:9:95,9,0	1/1:0,5:5:15:155,15,0	0/0:8,0:8:21:0,21,231	0/0:8,0:8:21:0,21,232	./.:.:.:.:.	0/0:5,0:5:15:0,15,158	0/0:10,0:10:24:0,24,276	0/0:1,0:1:3:0,3,32	1/1:0,1:1:3:31,3,0	1/1:0,3:3:9:95,9,0	./.:.:.:.:.	1/1:0,2:2:6:61,6,0	1/1:0,2:2:6:63,6,0	1/1:0,3:3:9:92,9,0	0/0:5,0:5:12:0,12,137	1/1:0,1:1:3:32,3,0	0/0:3,0:3:9:0,9,95	0/0:2,0:2:6:0,6,63	./.:.:.:.:.	0/0:4,0:4:12:0,12,122	1/1:0,3:3:9:92,9,0	1/1:0,3:3:9:92,9,0	1/1:0,4:4:12:126,12,0	1/1:0,4:4:12:124,12,0	1/1:0,3:3:9:93,9,0	1/1:0,3:3:9:96,9,0	1/1:0,3:3:9:95,9,0	1/1:0,10:10:27:298,27,0	1/1:0,2:2:6:61,6,0	./.:.:.:.:.	./.:.:.:.:.	1/1:0,1:1:3:32,3,0	0/0:2,0:2:6:0,6,59	0/0:2,0:2:6:0,6,59	0/0:1,0:1:3:0,3,32	./.:.:.:.:.	0/0:1,0:1:3:0,3,31	0/0:1,0:1:3:0,3,31	0/0:2,0:2:6:0,6,63	0/0:2,0:2:3:0,3,45	0/0:3,0:3:9:0,9,95	1/1:0,1:1:3:32,3,0	1/1:0,1:1:3:32,3,0	0/0:6,0:6:15:0,15,168	0/0:1,0:1:3:0,3,32	1/1:0,2:2:6:61,6,0	1/1:0,3:3:9:87,9,0	./.:.:.:.:.	1/1:0,4:4:12:122,12,0	1/1:0,1:1:3:32,3,0	1/1:0,1:1:3:32,3,0	1/1:0,2:2:6:64,6,0	1/1:0,3:3:9:94,9,0	./.:.:.:.:.	1/1:0,1:1:3:31,3,0	1/1:0,1:1:3:33,3,0	1/1:0,1:1:3:27,3,0	1/1:0,1:1:3:32,3,0	1/1:0,4:4:12:126,12,0	1/1:0,1:1:3:32,3,0	1/1:0,1:1:3:30,3,0	./.:.:.:.:.	1/1:0,2:2:6:61,6,0	0/0:2,0:2:6:0,6,61	0/0:1,0:1:3:0,3,31	0/0:5,0:5:15:0,15,158	0/0:1,0:1:3:0,3,34	1/1:0,5:5:15:158,15,0	1/1:1,4:5:12:126,12,0	./.:.:.:.:.	0/1:4,1:5:16:16,0,107	1/1:1,4:5:12:127,12,0	1/1:0,4:4:12:119,12,0	1/1:0,5:5:15:156,15,0	1/1:0,3:3:9:95,9,0	1/1:0,4:4:9:92,9,0	./.:.:.:.:.	0/0:3,0:3:9:0,9,91	0/0:2,0:2:6:0,6,61	0/0:1,0:1:3:0,3,31	0/0:8,0:8:24:0,24,248	0/0:4,0:4:6:0,6,62	0/0:3,0:3:9:0,9,95	./.:.:.:.:.	./.:.:.:.:.	0/0:7,0:7:21:0,21,214	0/0:3,0:3:9:0,9,92	0/0:4,0:4:12:0,12,122	0/0:4,0:4:12:0,12,125	./.:.:.:.:.	0/0:3,1:4:6:0,6,76	./.:.:.:.:.	./.:.:.:.:.	./.:.:.:.:.	./.:.:.:.:.	1/1:0,4:4:6:89,6,0	0/0:15,0:15:45:0,45,501
chr0	91239829	.	C	G	3189.8	.	AC=74;AF=0.327;AN=226;BaseQRankSum=0.619;DP=446;Dels=0.00;FS=0.840;HaplotypeScore=0.0174;InbreedingCoeff=0.6298;MLEAC=69;MLEAF=0.305;MQ=57.16;MQ0=0;MQRankSum=-0.626;QD=26.58;ReadPosRankSum=0.416	GT:AD:DP:GQ:PL	0/0:22,0:22:66:0,66,701	0/0:11,0:11:33:0,33,339	0/0:7,0:7:21:0,21,215	0/0:17,0:17:51:0,51,520	1/1:0,6:6:18:182,18,0	0/0:4,0:4:12:0,12,125	0/0:7,0:7:18:0,18,206	1/1:0,1:1:3:31,3,0	./.:.:.:.:.	0/0:8,0:8:24:0,24,243	0/0:1,0:1:3:0,3,34	0/0:6,0:6:18:0,18,182	1/1:0,6:6:18:184,18,0	./.:.:.:.:.	1/1:0,18:18:51:537,51,0	1/1:0,2:2:6:59,6,0	1/1:0,7:7:21:214,21,0	0/0:1,0:1:3:0,3,30	0/0:2,0:2:6:0,6,62	./.:.:.:.:.	./.:.:.:.:.	0/0:4,0:4:12:0,12,123	0/0:4,0:4:12:0,12,115	0/0:6,0:6:18:0,18,175	./.:.:.:.:.	0/0:13,0:13:33:0,33,362	0/0:4,0:4:12:0,12,121	1/1:0,4:4:12:124,12,0	./.:.:.:.:.	1/1:0,5:5:15:154,15,0	1/1:0,1:1:3:33,3,0	1/1:0,4:4:12:129,12,0	1/1:0,1:1:3:31,3,0	1/1:0,4:4:12:130,12,0	0/0:11,0:11:30:0,30,321	./.:.:.:.:.	0/0:6,0:6:18:0,18,175	0/0:2,0:2:6:0,6,55	1/1:0,4:4:12:126,12,0	./.:.:.:.:.	1/1:0,1:1:3:35,3,0	1/1:0,5:5:15:153,15,0	0/0:9,0:9:27:0,27,274	0/0:8,0:8:24:0,24,249	./.:.:.:.:.	0/0:6,0:6:18:0,18,191	0/0:14,0:14:36:0,36,386	0/0:1,0:1:3:0,3,30	./.:.:.:.:.	0/0:1,0:1:3:0,3,30	0/0:3,0:3:9:0,9,84	0/0:1,0:1:3:0,3,32	0/0:2,0:2:6:0,6,61	./.:.:.:.:.	0/0:1,0:1:3:0,3,32	0/0:1,0:1:3:0,3,30	0/0:6,0:6:18:0,18,185	0/0:3,0:3:9:0,9,92	0/0:3,0:3:6:0,6,75	0/0:2,0:2:6:0,6,64	./.:.:.:.:.	./.:.:.:.:.	1/1:0,2:2:6:63,6,0	1/1:0,2:2:6:63,6,0	1/1:0,7:7:15:186,15,0	1/1:0,1:1:3:31,3,0	0/0:1,0:1:3:0,3,30	1/1:0,1:1:3:31,3,0	0/0:3,0:3:9:0,9,88	./.:.:.:.:.	./.:.:.:.:.	0/0:3,0:3:9:0,9,97	0/0:1,0:1:3:0,3,32	0/0:1,0:1:3:0,3,30	./.:.:.:.:.	0/0:4,0:4:12:0,12,123	0/0:1,0:1:3:0,3,31	./.:.:.:.:.	0/0:1,0:1:3:0,3,30	0/0:2,0:2:6:0,6,55	./.:.:.:.:.	0/0:1,0:1:3:0,3,34	./.:.:.:.:.	0/0:2,0:2:6:0,6,62	0/0:3,0:3:6:0,6,76	0/0:3,0:3:9:0,9,95	1/1:0,1:1:3:31,3,0	0/0:2,0:2:6:0,6,63	1/1:0,2:2:6:62,6,0	1/1:0,3:3:9:97,9,0	1/1:0,3:3:9:97,9,0	./.:.:.:.:.	1/1:0,3:3:9:97,9,0	1/1:0,1:1:3:31,3,0	1/1:0,1:1:3:32,3,0	1/1:0,1:1:3:32,3,0	1/1:0,3:3:9:95,9,0	1/1:0,2:2:6:61,6,0	1/1:0,2:2:6:63,6,0	1/1:0,2:2:6:60,6,0	0/0:1,0:1:3:0,3,29	1/1:0,1:1:3:34,3,0	./.:.:.:.:.	0/0:3,0:3:9:0,9,89	0/0:2,0:2:6:0,6,61	./.:.:.:.:.	0/0:4,0:4:9:0,9,102	0/0:3,0:3:6:0,6,73	0/0:1,0:1:3:0,3,31	0/0:2,0:2:6:0,6,63	0/0:3,0:3:9:0,9,93	0/0:1,0:1:3:0,3,31	0/0:5,0:5:15:0,15,148	1/1:0,2:2:6:61,6,0	1/1:0,8:8:18:213,18,0	1/1:0,1:1:3:32,3,0	1/1:0,2:2:6:63,6,0	0/0:2,0:2:6:0,6,61	0/0:3,0:3:9:0,9,96	0/0:1,0:1:3:0,3,30	0/0:8,0:8:21:0,21,209	0/0:2,0:2:6:0,6,61	0/0:8,0:8:21:0,21,225	0/0:3,0:3:9:0,9,97	0/0:2,0:2:6:0,6,55	0/0:6,0:6:15:0,15,169	0/0:1,0:1:3:0,3,31	0/0:3,0:3:9:0,9,96	0/0:2,0:2:6:0,6,57	0/0:2,0:2:3:0,3,45	./.:.:.:.:.	0/0:2,0:2:3:0,3,45	0/0:2,0:2:3:0,3,45	./.:.:.:.:.	0/0:2,0:2:3:0,3,45	0/0:4,0:4:6:0,6,89	0/0:23,0:23:69:0,69,726
chr0	91240298	.	G	A	823.41	.	AC=35;AF=0.236;AN=148;BaseQRankSum=-2.468;DP=281;Dels=0.00;FS=145.423;HaplotypeScore=0.0610;InbreedingCoeff=0.1651;MLEAC=36;MLEAF=0.243;MQ=29.64;MQ0=40;MQRankSum=-0.823;QD=8.67;ReadPosRankSum=-1.524	GT:AD:DP:GQ:PL	0/1:3,3:6:21:21,0,85	0/1:6,4:10:36:36,0,168	0/0:3,0:3:6:0,6,61	0/1:10,3:13:72:72,0,78	./.:.:.:.:.	./.:.:.:.:.	./.:.:.:.:.	./.:.:.:.:.	./.:.:.:.:.	0/1:3,2:5:22:51,0,22	0/0:1,0:1:3:0,3,32	0/0:6,0:6:9:0,9,90	0/1:3,1:4:24:24,0,25	./.:.:.:.:.	0/0:10,0:10:18:0,18,199	1/1:1,2:3:6:59,6,0	0/0:5,0:5:9:0,9,91	./.:.:.:.:.	./.:.:.:.:.	./.:.:.:.:.	./.:.:.:.:.	0/0:1,0:1:3:0,3,31	0/1:5,4:9:17:109,0,17	0/0:4,0:4:3:0,3,32	./.:.:.:.:.	0/1:5,1:6:26:28,0,26	0/0:7,0:7:12:0,12,125	./.:.:.:.:.	./.:.:.:.:.	1/1:1,3:4:9:93,9,0	./.:.:.:.:.	./.:.:.:.:.	1/1:2,1:3:3:32,3,0	./.:.:.:.:.	0/0:3,0:3:3:0,3,32	./.:.:.:.:.	0/0:1,0:1:3:0,3,32	1/1:2,1:3:3:32,3,0	0/0:2,0:2:3:0,3,31	./.:.:.:.:.	0/0:1,0:1:3:0,3,32	0/0:3,1:4:9:0,9,97	0/0:6,0:6:6:0,6,65	0/0:5,0:5:3:0,3,31	0/0:4,0:4:3:0,3,33	1/1:3,2:5:6:59,6,0	0/0:6,0:6:6:0,6,61	./.:.:.:.:.	0/0:1,0:1:3:0,3,31	0/0:2,0:2:6:0,6,61	0/0:2,0:2:3:0,3,31	./.:.:.:.:.	0/0:4,0:4:3:0,3,31	./.:.:.:.:.	0/0:2,0:2:3:0,3,32	./.:.:.:.:.	0/0:2,0:2:6:0,6,61	0/0:4,0:4:6:0,6,67	./.:.:.:.:.	./.:.:.:.:.	./.:.:.:.:.	./.:.:.:.:.	0/0:5,0:5:9:0,9,95	./.:.:.:.:.	1/1:0,2:2:3:26,3,0	1/1:0,1:1:3:32,3,0	0/0:1,0:1:3:0,3,31	0/0:1,0:1:3:0,3,26	./.:.:.:.:.	0/0:1,0:1:3:0,3,33	./.:.:.:.:.	0/0:3,0:3:3:0,3,32	0/0:4,0:4:6:0,6,63	0/0:3,0:3:6:0,6,61	./.:.:.:.:.	./.:.:.:.:.	0/0:1,0:1:3:0,3,33	./.:.:.:.:.	./.:.:.:.:.	0/0:1,0:1:3:0,3,32	./.:.:.:.:.	./.:.:.:.:.	./.:.:.:.:.	./.:.:.:.:.	0/0:3,0:3:3:0,3,33	0/0:1,0:1:3:0,3,28	0/0:2,0:2:3:0,3,31	./.:.:.:.:.	1/1:0,1:1:3:26,3,0	./.:.:.:.:.	./.:.:.:.:.	0/0:1,0:1:3:0,3,31	./.:.:.:.:.	./.:.:.:.:.	./.:.:.:.:.	./.:.:.:.:.	./.:.:.:.:.	0/0:3,0:3:6:0,6,61	0/0:1,0:1:3:0,3,31	./.:.:.:.:.	./.:.:.:.:.	1/1:0,1:1:3:33,3,0	./.:.:.:.:.	1/1:0,2:2:3:31,3,0	./.:.:.:.:.	./.:.:.:.:.	./.:.:.:.:.	./.:.:.:.:.	0/0:1,0:1:3:0,3,31	./.:.:.:.:.	./.:.:.:.:.	0/0:1,0:1:3:0,3,32	0/0:5,0:5:12:0,12,127	0/0:3,0:3:3:0,3,33	./.:.:.:.:.	0/0:2,0:2:6:0,6,64	0/0:1,0:1:3:0,3,31	./.:.:.:.:.	0/0:3,0:3:3:0,3,30	./.:.:.:.:.	0/0:2,0:2:6:0,6,61	./.:.:.:.:.	./.:.:.:.:.	1/1:1,1:2:3:32,3,0	./.:.:.:.:.	0/0:1,0:1:3:0,3,30	0/0:5,0:5:3:0,3,31	./.:.:.:.:.	0/0:1,0:1:3:0,3,31	0/1:2,2:4:48:48,0,49	./.:.:.:.:.	1/1:0,3:3:6:74,6,0	1/1:0,5:5:9:86,9,0	0/1:1,2:3:16:38,0,16	./.:.:.:.:.	0/0:2,0:2:3:0,3,45	0/0:11,0:11:12:0,12,136
chr0	91244762	.	G	A	11814.6	.	AC=133;AF=0.516;AN=258;BaseQRankSum=6.536;DP=869;Dels=0.00;FS=6.619;HaplotypeScore=0.0924;InbreedingCoeff=0.7501;MLEAC=130;MLEAF=0.504;MQ=59.66;MQ0=0;MQRankSum=0.264;QD=28.54;ReadPosRankSum=-0.684	GT:AD:DP:GQ:PL	1/1:0,44:44:99:1403,132,0	0/0:22,0:22:66:0,66,663	0/0:15,0:15:42:0,42,441	0/0:35,0:35:99:0,105,1082	1/1:0,9:9:27:280,27,0	0/0:13,0:13:36:0,36,371	1/1:0,21:21:63:651,63,0	1/1:0,6:6:18:193,18,0	0/1:2,4:6:48:111,0,48	1/1:0,19:19:48:542,48,0	1/1:0,2:2:6:69,6,0	0/0:16,0:16:45:0,45,479	1/1:0,16:16:48:491,48,0	1/1:0,2:2:6:61,6,0	1/1:0,13:13:39:413,39,0	1/1:0,6:6:18:186,18,0	1/1:0,15:15:42:446,42,0	0/1:2,3:5:54:82,0,54	0/0:8,0:8:12:0,12,179	0/0:4,0:4:12:0,12,122	0/0:3,0:3:9:0,9,97	0/0:10,0:10:30:0,30,303	0/0:13,0:13:33:0,33,367	0/0:11,0:11:30:0,30,321	1/1:0,1:1:3:33,3,0	1/1:0,17:17:51:528,51,0	0/0:19,0:19:54:0,54,569	1/1:0,2:2:6:61,6,0	1/1:0,3:3:9:99,9,0	1/1:0,16:16:42:466,42,0	1/1:0,5:5:15:167,15,0	1/1:0,3:3:9:103,9,0	1/1:0,11:11:27:306,27,0	0/1:1,1:2:24:24,0,26	0/0:10,0:10:30:0,30,302	1/1:0,4:4:12:130,12,0	0/0:16,0:16:42:0,42,460	1/1:0,7:7:18:198,18,0	1/1:0,8:8:24:248,24,0	1/1:0,2:2:6:65,6,0	1/1:0,6:6:18:191,18,0	1/1:0,17:17:45:501,45,0	0/0:16,0:16:42:0,42,452	0/0:14,0:14:36:0,36,393	0/0:16,0:16:45:0,45,459	0/0:21,0:21:42:0,42,526	0/0:18,0:18:48:0,48,510	0/0:4,0:4:12:0,12,134	1/1:0,1:1:3:32,3,0	1/1:0,2:2:6:65,6,0	0/0:2,0:2:6:0,6,57	1/1:0,1:1:3:31,3,0	1/1:0,4:4:12:126,12,0	1/1:0,3:3:9:95,9,0	0/0:2,0:2:6:0,6,60	1/1:0,4:4:12:115,12,0	0/0:6,0:6:18:0,18,180	0/0:8,0:8:24:0,24,241	1/1:0,3:3:6:77,6,0	0/0:5,0:5:15:0,15,153	1/1:0,3:3:9:94,9,0	1/1:0,1:1:3:30,3,0	1/1:0,13:13:39:408,39,0	1/1:0,4:4:12:128,12,0	1/1:0,6:6:15:175,15,0	1/1:0,5:5:15:156,15,0	1/1:0,1:1:3:32,3,0	1/1:0,12:12:30:335,30,0	1/1:0,2:2:6:60,6,0	./.:.:.:.:.	0/0:4,0:4:12:0,12,120	0/0:7,0:7:21:0,21,211	./.:.:.:.:.	0/0:6,0:6:18:0,18,169	0/0:7,0:7:21:0,21,217	0/0:3,0:3:9:0,9,91	0/0:6,0:6:15:0,15,171	./.:.:.:.:.	0/0:1,0:1:3:0,3,30	0/0:1,0:1:3:0,3,32	0/0:6,0:6:15:0,15,167	0/0:3,0:3:9:0,9,92	0/0:5,0:5:15:0,15,150	0/0:5,0:5:15:0,15,156	0/0:1,0:1:3:0,3,26	1/1:0,2:2:6:65,6,0	1/1:0,6:6:18:189,18,0	1/1:0,6:6:18:188,18,0	1/1:0,1:1:3:32,3,0	1/1:0,1:1:3:34,3,0	1/1:0,2:2:6:65,6,0	1/1:0,4:4:12:120,12,0	1/1:0,3:3:9:97,9,0	1/1:0,1:1:3:32,3,0	./.:.:.:.:.	./.:.:.:.:.	1/1:0,1:1:3:34,3,0	./.:.:.:.:.	1/1:0,3:3:9:96,9,0	1/1:0,5:5:15:155,15,0	1/1:0,7:7:21:221,21,0	1/1:0,6:6:18:185,18,0	1/1:0,1:1:3:31,3,0	0/0:6,0:6:18:0,18,176	./.:.:.:.:.	0/0:4,0:4:12:0,12,119	0/0:3,0:3:9:0,9,91	0/0:3,0:3:9:0,9,88	1/1:0,3:3:9:100,9,0	1/1:0,3:3:9:89,9,0	1/1:0,2:2:6:63,6,0	1/1:0,3:3:9:100,9,0	1/1:0,9:9:21:247,21,0	1/1:0,2:2:6:61,6,0	1/1:0,3:3:9:92,9,0	1/1:0,3:3:9:94,9,0	1/1:0,3:3:6:77,6,0	0/0:2,0:2:6:0,6,61	0/0:3,0:3:6:0,6,75	0/0:9,0:9:15:0,15,193	0/0:4,0:4:12:0,12,122	0/0:4,0:4:12:0,12,122	0/0:1,0:1:3:0,3,31	0/0:4,0:4:12:0,12,124	0/0:7,0:7:15:0,15,182	0/0:4,0:4:6:0,6,76	0/0:5,0:5:12:0,12,136	0/0:9,0:9:24:0,24,257	0/0:4,0:4:12:0,12,120	./.:.:.:.:.	0/0:2,0:2:3:0,3,45	0/0:2,0:2:3:0,3,45	0/0:2,0:2:3:0,3,45	0/0:2,0:2:3:0,3,45	0/0:5,0:5:9:0,9,120	0/0:2,0:2:3:0,3,45	0/0:5,0:5:15:0,15,157
chr0	91249295	.	C	T	2713.87	.	AC=38;AF=0.151;AN=252;BaseQRankSum=-4.784;DP=827;Dels=0.00;FS=2.241;HaplotypeScore=0.2734;InbreedingCoeff=0.6317;MLEAC=30;MLEAF=0.119;MQ=57.67;MQ0=34;MQRankSum=-1.624;QD=23.40;ReadPosRankSum=-2.263	GT:AD:DP:GQ:PL	0/0:54,0:54:99:0,162,1724	0/0:25,0:26:66:0,66,738	0/0:16,0:16:48:0,48,509	0/0:27,0:29:72:0,72,789	0/0:10,0:10:30:0,30,321	1/1:0,5:6:15:152,15,0	0/0:14,0:14:42:0,42,428	0/0:4,0:4:12:0,12,114	0/0:1,0:1:3:0,3,32	0/0:14,0:14:42:0,42,445	0/0:2,0:2:6:0,6,65	0/0:12,0:12:36:0,36,384	0/0:14,0:17:42:0,42,437	0/0:1,0:1:3:0,3,30	0/0:15,0:17:39:0,39,432	0/0:13,0:13:39:0,39,412	0/0:13,0:14:36:0,36,389	0/0:1,0:1:3:0,3,32	0/0:7,0:8:15:0,15,185	0/0:2,0:2:6:0,6,68	./.:.:.:.:.	0/0:4,0:7:12:0,12,124	1/1:0,8:11:24:250,24,0	0/0:19,0:19:57:0,57,592	0/0:2,0:2:6:0,6,63	0/0:7,0:10:21:0,21,224	0/0:8,0:8:24:0,24,252	0/0:5,0:5:15:0,15,162	0/0:2,0:2:6:0,6,64	0/0:13,0:13:39:0,39,403	0/0:4,0:4:12:0,12,133	0/0:3,0:3:9:0,9,96	0/0:12,0:12:36:0,36,380	0/0:2,0:2:6:0,6,65	0/0:13,0:14:39:0,39,419	./.:.:.:.:.	1/1:0,22:24:63:651,63,0	0/0:6,0:8:15:0,15,177	0/0:4,0:5:12:0,12,122	0/0:2,0:2:6:0,6,67	0/0:2,0:2:6:0,6,63	0/0:9,0:10:27:0,27,288	0/0:21,0:22:60:0,60,646	0/0:8,0:8:21:0,21,235	1/1:0,18:19:54:532,54,0	0/0:15,0:17:42:0,42,448	0/0:5,0:7:15:0,15,161	0/0:1,0:1:3:0,3,34	./.:.:.:.:.	0/0:5,0:5:15:0,15,159	0/0:2,0:2:6:0,6,63	0/0:7,0:7:21:0,21,215	0/0:3,0:3:9:0,9,93	0/0:4,0:4:12:0,12,128	0/0:2,0:2:6:0,6,64	0/0:2,0:2:6:0,6,61	0/0:3,1:4:9:0,9,92	0/0:4,0:4:12:0,12,128	0/0:4,0:4:12:0,12,128	0/0:4,0:5:12:0,12,128	0/0:1,0:3:3:0,3,33	0/0:1,0:1:3:0,3,33	0/0:10,0:10:27:0,27,292	0/0:9,0:9:27:0,27,290	0/0:3,0:3:9:0,9,96	0/0:4,0:4:12:0,12,129	0/0:3,0:4:9:0,9,95	0/0:5,0:5:12:0,12,140	0/0:1,0:2:3:0,3,31	./.:.:.:.:.	0/0:5,0:5:15:0,15,159	1/1:0,3:3:9:91,9,0	0/0:5,0:5:12:0,12,142	0/0:3,0:4:9:0,9,97	0/0:4,0:5:12:0,12,122	./.:.:.:.:.	1/1:0,1:1:3:30,3,0	0/0:2,0:3:6:0,6,69	./.:.:.:.:.	0/0:7,0:7:18:0,18,202	0/0:1,0:1:3:0,3,34	./.:.:.:.:.	0/0:2,0:2:3:0,3,34	1/1:0,3:3:9:93,9,0	1/1:0,4:4:12:120,12,0	0/0:3,0:3:9:0,9,99	0/0:3,0:3:9:0,9,97	0/0:4,0:4:12:0,12,126	0/0:6,0:7:18:0,18,185	0/0:1,0:1:3:0,3,32	0/0:2,0:2:6:0,6,64	0/0:6,0:6:18:0,18,185	0/0:4,0:4:12:0,12,126	0/0:1,0:1:3:0,3,31	0/0:3,0:3:9:0,9,96	0/0:1,0:1:3:0,3,32	0/0:4,0:4:12:0,12,126	0/0:5,0:5:15:0,15,154	0/0:1,0:1:3:0,3,32	0/0:2,0:3:6:0,6,64	0/0:3,0:3:9:0,9,97	0/0:6,0:6:18:0,18,186	0/0:3,0:3:9:0,9,91	1/1:0,1:1:3:31,3,0	./.:.:.:.:.	1/1:0,5:5:15:152,15,0	1/1:0,1:1:3:30,3,0	0/0:3,0:3:9:0,9,95	0/0:5,0:5:15:0,15,162	0/0:1,0:1:3:0,3,31	0/0:4,0:4:12:0,12,128	0/0:5,0:5:15:0,15,162	0/0:6,0:6:18:0,18,186	0/0:1,0:3:3:0,3,31	0/0:1,0:2:3:0,3,28	0/0:4,0:4:12:0,12,126	0/0:3,0:3:9:0,9,92	1/1:0,7:7:21:215,21,0	0/0:7,0:9:21:0,21,223	1/1:0,5:5:15:145,15,0	0/0:1,0:2:3:0,3,34	./.:.:.:.:.	1/1:0,4:4:12:122,12,0	1/1:0,5:5:15:157,15,0	1/1:0,4:5:12:126,12,0	1/1:0,1:1:3:32,3,0	./.:.:.:.:.	1/1:0,5:7:15:157,15,0	1/1:0,3:3:9:91,9,0	0/0:2,0:2:3:0,3,45	0/0:1,0:1:3:0,3,32	0/0:5,0:5:9:0,9,110	0/0:9,0:9:18:0,18,229	0/0:2,0:2:3:0,3,45	0/0:6,0:6:9:0,9,134	./.:.:.:.:.	0/0:22,0:22:66:0,66,734
chr0	91249470	.	T	C	2077.79	.	AC=39;AF=0.156;AN=250;BaseQRankSum=4.000;DP=685;Dels=0.00;FS=7.460;HaplotypeScore=0.0612;InbreedingCoeff=0.5736;MLEAC=32;MLEAF=0.128;MQ=59.60;MQ0=0;MQRankSum=-0.579;QD=25.03;ReadPosRankSum=0.592	GT:AD:DP:GQ:PL	0/0:42,0:42:99:0,126,1302	0/0:14,0:14:42:0,42,436	0/0:13,0:13:36:0,36,369	0/0:26,0:26:78:0,78,791	0/0:12,0:12:36:0,36,369	1/1:0,2:2:6:62,6,0	0/0:9,0:9:24:0,24,242	0/0:1,0:1:3:0,3,31	0/0:5,0:5:15:0,15,154	0/0:8,0:8:24:0,24,248	0/0:1,0:1:3:0,3,32	0/0:10,0:10:30:0,30,302	0/0:13,0:13:39:0,39,404	0/0:1,0:1:3:0,3,31	0/0:11,0:11:30:0,30,323	0/0:8,0:8:24:0,24,246	0/0:11,0:11:30:0,30,329	0/0:2,0:2:6:0,6,62	0/0:2,0:2:6:0,6,60	./.:.:.:.:.	0/0:2,0:2:6:0,6,64	0/0:9,0:9:24:0,24,254	1/1:0,11:11:33:349,33,0	0/0:15,0:15:45:0,45,459	0/0:3,0:3:9:0,9,95	0/0:8,0:8:21:0,21,234	0/0:14,0:14:42:0,42,423	0/0:3,0:3:9:0,9,93	0/0:3,0:3:9:0,9,95	0/0:13,0:13:39:0,39,383	0/0:1,0:1:3:0,3,32	0/0:4,0:4:9:0,9,86	0/0:12,0:12:36:0,36,373	0/0:2,0:2:6:0,6,63	0/0:12,0:12:36:0,36,367	0/0:2,0:2:6:0,6,60	1/1:0,10:10:30:316,30,0	0/0:3,0:3:9:0,9,91	0/0:8,0:8:24:0,24,243	0/0:2,0:2:6:0,6,62	0/0:4,0:4:12:0,12,135	0/0:6,0:6:18:0,18,178	0/0:19,0:19:57:0,57,574	0/0:9,0:9:27:0,27,275	1/1:0,17:17:48:501,48,0	0/0:12,0:12:36:0,36,367	0/0:9,0:10:24:0,24,260	0/0:2,0:2:6:0,6,66	./.:.:.:.:.	0/0:3,0:3:6:0,6,76	0/0:1,0:1:3:0,3,31	0/0:1,0:1:3:0,3,31	0/0:8,0:8:24:0,24,247	0/0:2,0:2:6:0,6,64	0/0:4,0:4:12:0,12,124	0/0:1,0:1:3:0,3,28	0/0:1,0:1:3:0,3,32	0/0:3,0:3:9:0,9,87	0/0:1,0:1:3:0,3,31	0/0:1,0:1:3:0,3,32	0/0:3,0:3:9:0,9,89	0/0:3,0:3:9:0,9,92	0/0:5,0:5:12:0,12,118	0/0:6,0:6:18:0,18,185	0/0:4,0:4:12:0,12,119	0/0:5,0:5:15:0,15,151	0/0:4,0:4:12:0,12,122	0/0:5,0:5:15:0,15,160	0/0:1,0:1:3:0,3,31	./.:.:.:.:.	0/0:1,0:1:3:0,3,31	1/1:0,3:3:9:96,9,0	0/0:3,0:3:9:0,9,92	0/0:3,0:3:9:0,9,92	0/0:8,0:8:24:0,24,244	0/0:1,0:1:3:0,3,31	1/1:0,3:3:9:93,9,0	./.:.:.:.:.	0/0:2,0:2:6:0,6,62	0/0:1,0:1:3:0,3,31	0/0:3,0:3:9:0,9,92	./.:.:.:.:.	0/0:7,0:7:18:0,18,196	1/1:0,1:1:3:32,3,0	1/1:0,3:3:9:98,9,0	0/0:4,0:4:12:0,12,109	0/0:5,0:5:15:0,15,151	0/0:5,0:5:15:0,15,156	0/0:3,0:3:9:0,9,92	0/0:2,0:2:6:0,6,61	./.:.:.:.:.	0/0:3,0:3:9:0,9,90	./.:.:.:.:.	0/0:2,0:2:6:0,6,60	0/0:2,0:2:6:0,6,62	0/0:4,0:4:12:0,12,119	0/0:2,0:2:6:0,6,67	0/0:4,0:4:12:0,12,126	./.:.:.:.:.	./.:.:.:.:.	0/0:1,0:1:3:0,3,33	./.:.:.:.:.	0/0:3,0:3:9:0,9,92	1/1:0,2:2:6:63,6,0	./.:.:.:.:.	1/1:0,3:3:9:95,9,0	0/1:4,1:5:17:17,0,107	0/0:10,0:10:30:0,30,306	0/0:3,0:3:9:0,9,88	0/0:1,0:1:3:0,3,32	0/0:4,0:4:12:0,12,122	0/0:3,0:3:9:0,9,92	0/0:2,0:2:6:0,6,60	0/0:3,0:3:9:0,9,92	0/0:1,0:1:3:0,3,32	0/0:2,0:2:6:0,6,61	0/0:5,0:5:15:0,15,153	1/1:0,3:3:9:95,9,0	0/0:2,0:2:6:0,6,60	1/1:0,2:2:6:63,6,0	0/0:4,0:4:12:0,12,124	0/0:5,0:5:15:0,15,145	1/1:0,7:7:21:214,21,0	1/1:0,3:3:9:92,9,0	1/1:0,1:1:3:33,3,0	1/1:0,3:3:9:96,9,0	1/1:0,1:1:3:32,3,0	1/1:0,2:2:6:65,6,0	1/1:0,1:1:3:33,3,0	./.:.:.:.:.	0/0:2,0:2:3:0,3,45	0/0:4,0:4:6:0,6,89	0/0:6,0:6:9:0,9,134	0/0:6,0:6:9:0,9,134	0/0:6,0:6:9:0,9,134	0/0:4,0:4:9:0,9,108	0/0:31,0:31:93:0,93,1036
chr0	91252448	.	C	T	2164.12	.	AC=34;AF=0.137;AN=248;BaseQRankSum=2.029;DP=611;Dels=0.00;FS=2.067;HaplotypeScore=0.0973;InbreedingCoeff=0.4753;MLEAC=30;MLEAF=0.121;MQ=58.46;MQ0=1;MQRankSum=-1.461;QD=23.27;ReadPosRankSum=1.132	GT:AD:DP:GQ:PL	1/1:0,23:23:69:747,69,0	0/0:26,0:26:75:0,75,769	0/0:14,0:14:39:0,39,418	0/0:10,0:10:30:0,30,296	0/0:11,0:11:33:0,33,332	0/0:5,0:5:12:0,12,136	0/0:10,0:10:24:0,24,269	0/0:2,0:2:6:0,6,59	0/0:2,0:2:6:0,6,62	0/0:12,0:12:36:0,36,344	./.:.:.:.:.	0/0:1,0:1:3:0,3,29	0/0:10,0:10:30:0,30,301	0/0:1,0:1:3:0,3,33	0/0:12,0:12:30:0,30,311	0/0:7,0:7:21:0,21,206	0/0:9,0:9:24:0,24,230	0/1:2,1:3:25:25,0,54	0/0:3,0:3:6:0,6,76	0/0:1,0:1:3:0,3,30	0/0:1,0:1:3:0,3,33	0/0:5,0:5:15:0,15,150	1/1:0,5:5:15:153,15,0	0/0:10,0:10:24:0,24,263	1/1:0,2:2:6:63,6,0	0/0:11,0:11:33:0,33,337	1/1:0,14:14:39:419,39,0	./.:.:.:.:.	0/0:3,0:3:9:0,9,95	0/0:14,0:14:33:0,33,369	./.:.:.:.:.	0/0:2,0:2:6:0,6,61	0/0:8,0:8:24:0,24,241	0/0:1,0:1:3:0,3,35	0/0:5,0:5:15:0,15,149	1/1:0,2:2:6:65,6,0	0/0:24,0:24:57:0,57,631	1/1:0,2:2:6:60,6,0	0/0:2,0:2:6:0,6,57	0/0:2,0:2:6:0,6,63	0/0:1,0:1:3:0,3,35	0/0:8,0:8:24:0,24,235	0/0:20,0:20:60:0,60,602	0/0:14,0:14:39:0,39,406	0/0:8,0:8:24:0,24,236	0/0:7,0:7:21:0,21,218	0/0:9,0:9:27:0,27,270	0/0:1,0:1:3:0,3,32	0/0:1,0:1:3:0,3,30	0/0:7,0:7:21:0,21,211	0/0:2,0:2:6:0,6,62	0/0:3,0:3:9:0,9,86	0/0:5,0:5:15:0,15,149	0/0:1,0:1:3:0,3,29	0/0:2,0:2:6:0,6,58	./.:.:.:.:.	0/0:3,0:3:9:0,9,88	0/0:4,0:4:12:0,12,115	0/0:3,0:3:9:0,9,86	0/0:5,0:5:15:0,15,148	0/0:1,0:1:3:0,3,30	0/0:2,0:2:6:0,6,57	0/0:6,0:6:18:0,18,173	0/0:3,0:3:9:0,9,90	0/0:2,0:2:6:0,6,62	0/0:4,0:4:12:0,12,116	0/0:3,0:3:9:0,9,92	1/1:0,7:7:18:197,18,0	0/0:2,0:2:6:0,6,59	./.:.:.:.:.	0/0:1,0:1:3:0,3,32	0/0:1,0:1:3:0,3,31	0/0:3,0:3:9:0,9,93	0/0:7,0:7:21:0,21,202	0/0:3,0:3:9:0,9,91	0/0:1,0:1:3:0,3,32	0/0:4,0:4:12:0,12,126	0/0:1,0:1:3:0,3,29	./.:.:.:.:.	0/0:3,0:3:9:0,9,94	./.:.:.:.:.	0/0:2,0:2:6:0,6,57	0/1:1,1:2:27:29,0,27	0/0:3,0:3:9:0,9,89	0/0:5,0:5:15:0,15,148	1/1:0,3:3:9:93,9,0	0/0:4,0:4:9:0,9,104	1/1:0,2:2:6:63,6,0	0/0:2,0:2:6:0,6,61	0/0:5,0:5:15:0,15,152	0/0:1,0:1:3:0,3,32	1/1:0,2:2:6:63,6,0	./.:.:.:.:.	0/0:3,0:3:9:0,9,89	0/0:2,0:2:6:0,6,49	./.:.:.:.:.	0/0:3,0:3:9:0,9,97	0/0:4,0:4:12:0,12,115	0/0:3,0:3:9:0,9,89	./.:.:.:.:.	0/0:2,0:2:6:0,6,63	0/0:2,0:2:6:0,6,66	./.:.:.:.:.	1/1:0,5:5:15:154,15,0	0/0:4,0:4:12:0,12,116	1/1:0,1:1:3:32,3,0	1/1:0,2:2:6:61,6,0	0/0:7,0:7:18:0,18,195	0/1:4,1:5:17:17,0,111	1/1:0,2:2:6:65,6,0	0/0:6,0:6:18:0,18,170	0/1:4,1:5:17:17,0,111	1/1:0,6:6:18:184,18,0	0/0:5,0:5:15:0,15,150	0/0:5,0:5:15:0,15,160	0/0:3,0:3:9:0,9,91	0/0:2,0:2:6:0,6,59	0/0:4,0:4:12:0,12,118	0/0:3,0:3:9:0,9,86	0/0:4,0:4:12:0,12,118	0/0:4,0:4:12:0,12,118	0/0:3,0:3:9:0,9,89	0/0:6,0:6:15:0,15,165	0/0:3,0:3:9:0,9,91	0/0:3,0:3:9:0,9,88	0/0:6,0:6:18:0,18,181	0/0:2,0:2:6:0,6,63	0/0:1,0:1:3:0,3,30	./.:.:.:.:.	0/0:2,0:2:3:0,3,45	0/0:4,0:4:6:0,6,89	0/0:6,0:6:9:0,9,119	0/0:2,0:2:3:0,3,45	0/0:3,0:3:3:0,3,45	./.:.:.:.:.	0/0:2,0:2:3:0,3,45	0/0:11,0:11:33:0,33,368
chr0	91253253	.	T	A	1165.77	.	AC=27;AF=0.114;AN=236;BaseQRankSum=0.019;DP=611;Dels=0.00;FS=1.872;HaplotypeScore=0.1634;InbreedingCoeff=0.4678;MLEAC=22;MLEAF=0.093;MQ=52.36;MQ0=25;MQRankSum=0.966;QD=19.76;ReadPosRankSum=-2.080	GT:AD:DP:GQ:PL	0/0:33,0:33:81:0,81,812	0/0:12,0:12:36:0,36,367	0/0:6,0:6:12:0,12,150	0/0:29,0:29:87:0,87,880	0/0:12,0:12:27:0,27,287	0/0:5,0:5:15:0,15,149	0/0:5,0:5:12:0,12,117	./.:.:.:.:.	0/0:2,0:2:3:0,3,31	0/0:9,0:9:24:0,24,244	0/0:3,0:3:9:0,9,95	0/0:9,0:9:27:0,27,274	0/0:22,0:22:60:0,60,612	./.:.:.:.:.	0/0:16,0:16:48:0,48,483	0/0:8,0:8:21:0,21,224	0/0:13,0:13:33:0,33,366	./.:.:.:.:.	0/0:2,0:2:6:0,6,59	1/1:0,2:2:3:29,3,0	0/0:2,0:2:6:0,6,65	1/1:0,9:9:21:210,21,0	0/0:9,0:9:27:0,27,271	0/0:11,0:11:33:0,33,340	0/0:2,0:2:6:0,6,65	0/0:12,0:12:27:0,27,275	0/0:8,0:8:24:0,24,245	0/0:3,0:3:9:0,9,94	./.:.:.:.:.	0/0:10,0:10:24:0,24,255	./.:.:.:.:.	0/0:2,0:2:3:0,3,36	0/0:6,0:6:12:0,12,139	0/0:2,0:2:3:0,3,32	0/0:11,0:11:30:0,30,301	0/0:1,0:1:3:0,3,32	0/0:15,0:15:42:0,42,428	0/0:2,0:2:6:0,6,60	0/0:8,0:8:21:0,21,205	0/0:4,0:4:9:0,9,92	0/0:6,0:6:15:0,15,162	0/0:8,0:8:21:0,21,231	0/0:13,0:13:27:0,27,270	0/0:17,0:17:45:0,45,471	1/1:0,13:13:27:291,27,0	0/0:4,0:4:12:0,12,128	0/0:9,0:9:27:0,27,276	0/0:2,0:2:3:0,3,32	./.:.:.:.:.	0/0:5,0:5:15:0,15,152	./.:.:.:.:.	0/0:1,0:1:3:0,3,28	./.:.:.:.:.	0/0:2,0:2:6:0,6,61	0/0:2,0:2:6:0,6,59	0/0:3,0:3:9:0,9,90	0/0:7,0:7:18:0,18,187	0/0:1,0:1:3:0,3,32	0/0:1,0:1:3:0,3,32	0/0:2,0:2:6:0,6,61	0/0:2,0:2:6:0,6,56	0/0:4,0:4:9:0,9,89	0/0:7,0:7:21:0,21,212	0/0:6,0:6:15:0,15,156	0/0:1,0:1:3:0,3,31	./.:.:.:.:.	0/0:3,0:3:9:0,9,93	0/0:3,0:3:9:0,9,96	0/0:3,0:3:9:0,9,94	./.:.:.:.:.	0/0:2,0:2:6:0,6,63	0/0:2,0:2:6:0,6,64	1/1:0,7:7:18:184,18,0	0/1:2,2:4:48:49,0,48	0/0:7,0:7:18:0,18,184	./.:.:.:.:.	0/0:1,0:1:3:0,3,30	./.:.:.:.:.	0/0:2,0:2:6:0,6,61	1/1:0,5:5:12:122,12,0	0/0:2,0:2:6:0,6,59	./.:.:.:.:.	0/0:3,0:3:9:0,9,100	0/0:2,0:2:6:0,6,61	0/0:4,0:4:9:0,9,88	0/0:4,0:4:12:0,12,130	0/0:7,0:7:15:0,15,157	0/0:2,0:2:3:0,3,30	0/0:2,0:2:6:0,6,63	0/0:4,0:4:12:0,12,122	0/0:1,0:1:3:0,3,30	0/0:2,0:2:6:0,6,59	0/0:2,0:2:6:0,6,63	./.:.:.:.:.	0/0:3,0:3:3:0,3,31	./.:.:.:.:.	0/0:2,0:2:6:0,6,62	0/0:3,0:3:9:0,9,97	./.:.:.:.:.	0/0:4,0:4:9:0,9,89	0/0:2,0:2:3:0,3,28	0/0:2,0:2:6:0,6,60	./.:.:.:.:.	0/0:1,0:1:3:0,3,31	1/1:0,1:1:3:31,3,0	0/0:4,0:4:12:0,12,127	0/0:6,0:6:15:0,15,151	0/0:3,0:3:9:0,9,92	0/0:3,0:3:9:0,9,92	./.:.:.:.:.	0/0:2,0:2:6:0,6,57	0/0:3,0:3:9:0,9,94	0/0:2,0:2:6:0,6,64	0/0:2,0:2:3:0,3,30	0/0:1,0:1:3:0,3,31	0/0:2,0:2:6:0,6,60	0/0:2,0:2:6:0,6,63	0/0:2,0:2:6:0,6,60	0/0:2,0:2:6:0,6,61	1/1:0,2:2:6:60,6,0	0/0:1,0:1:3:0,3,32	0/0:3,0:3:9:0,9,91	1/1:0,2:2:6:62,6,0	1/1:0,1:1:3:30,3,0	0/0:3,0:3:9:0,9,88	1/1:0,4:4:9:95,9,0	1/1:0,4:4:12:132,12,0	1/1:0,3:3:9:93,9,0	1/1:0,2:2:6:62,6,0	0/0:2,0:2:3:0,3,45	0/0:2,0:2:6:0,6,62	0/0:4,0:4:9:0,9,105	0/0:4,0:4:6:0,6,89	0/0:5,0:5:6:0,6,89	./.:.:.:.:.	0/0:4,0:5:9:0,9,108	0/0:16,0:16:48:0,48,553
chr0	91255057	.	T	A	4452.67	.	AC=48;AF=0.185;AN=260;BaseQRankSum=1.320;DP=1043;Dels=0.00;FS=1.107;HaplotypeScore=0.0791;InbreedingCoeff=0.6451;MLEAC=44;MLEAF=0.169;MQ=59.69;MQ0=2;MQRankSum=0.122;QD=22.04;ReadPosRankSum=0.680	GT:AD:DP:GQ:PL	0/0:52,0:52:99:0,156,1690	0/0:23,0:23:66:0,66,705	0/0:12,0:12:36:0,36,388	0/0:41,0:41:99:0,123,1310	0/0:19,0:19:57:0,57,606	0/0:18,0:18:51:0,51,541	0/0:10,0:10:30:0,30,313	0/0:4,0:4:12:0,12,127	0/0:3,0:3:9:0,9,87	0/0:21,0:21:60:0,60,657	./.:.:.:.:.	0/0:16,0:16:48:0,48,503	0/0:21,0:21:60:0,60,656	1/1:0,3:3:9:92,9,0	0/0:18,0:18:51:0,51,557	1/1:0,13:13:39:413,39,0	0/1:12,5:17:97:97,0,339	0/1:3,1:4:18:18,0,79	0/0:8,0:8:21:0,21,232	0/0:3,0:3:9:0,9,91	0/0:9,0:9:27:0,27,292	0/0:12,0:12:36:0,36,378	0/0:25,0:25:75:0,75,790	0/0:25,0:27:69:0,69,760	./.:.:.:.:.	0/1:12,12:24:99:293,0,301	0/0:12,0:12:36:0,36,371	0/0:2,0:2:6:0,6,63	0/0:5,0:5:15:0,15,165	1/1:0,26:26:78:814,78,0	1/1:0,5:5:15:150,15,0	1/1:0,6:6:18:187,18,0	0/0:22,0:22:57:0,57,639	1/1:0,4:4:12:125,12,0	0/0:18,0:18:51:0,51,546	0/0:4,0:4:12:0,12,122	0/0:25,0:25:75:0,75,783	0/0:12,0:12:36:0,36,382	1/1:0,12:12:36:379,36,0	0/0:1,0:1:3:0,3,32	0/1:6,1:7:11:11,0,168	1/1:0,18:18:54:558,54,0	0/0:18,0:18:45:0,45,510	0/0:12,0:12:36:0,36,385	0/0:16,0:16:48:0,48,501	0/0:14,0:14:39:0,39,428	0/0:7,0:7:21:0,21,222	0/0:3,0:3:9:0,9,99	0/1:1,3:4:19:77,0,19	0/0:5,0:5:15:0,15,155	0/0:3,0:3:9:0,9,97	0/0:2,0:2:6:0,6,63	0/0:3,0:3:9:0,9,97	0/0:5,0:5:15:0,15,164	0/0:4,0:4:12:0,12,124	1/1:0,5:5:15:149,15,0	0/0:4,0:4:12:0,12,125	0/0:9,0:9:27:0,27,289	0/0:4,0:4:12:0,12,130	0/0:9,0:9:27:0,27,280	1/1:0,2:2:6:67,6,0	1/1:0,5:5:15:155,15,0	1/1:0,6:6:18:189,18,0	0/0:5,0:5:15:0,15,162	0/0:9,0:9:27:0,27,291	0/0:7,0:7:21:0,21,226	1/1:0,7:7:21:227,21,0	0/0:6,0:6:15:0,15,171	0/0:8,0:8:24:0,24,259	0/0:1,0:1:3:0,3,32	0/0:2,0:2:6:0,6,65	0/0:4,0:4:12:0,12,126	0/0:7,0:7:21:0,21,214	0/0:4,0:4:12:0,12,125	0/0:7,0:7:18:0,18,201	0/0:4,0:4:12:0,12,130	0/0:7,0:7:21:0,21,221	0/0:5,0:5:15:0,15,148	0/0:1,0:1:3:0,3,32	0/0:8,0:8:21:0,21,240	0/0:5,0:5:15:0,15,158	0/0:2,0:2:6:0,6,60	0/0:3,0:3:9:0,9,98	0/0:3,0:3:9:0,9,95	0/0:8,0:8:24:0,24,257	./.:.:.:.:.	0/0:3,0:3:9:0,9,96	0/0:3,0:3:9:0,9,92	0/0:3,0:3:9:0,9,95	0/0:4,0:4:12:0,12,134	0/0:4,0:4:12:0,12,132	0/0:7,0:7:18:0,18,200	0/0:1,0:1:3:0,3,30	1/1:0,2:2:6:63,6,0	1/1:0,3:3:9:93,9,0	./.:.:.:.:.	0/1:4,1:5:14:14,0,107	./.:.:.:.:.	1/1:0,1:1:3:32,3,0	0/0:1,0:1:3:0,3,32	1/1:0,6:6:18:194,18,0	./.:.:.:.:.	0/0:2,0:2:6:0,6,61	./.:.:.:.:.	0/0:1,0:1:3:0,3,31	0/0:6,0:6:18:0,18,184	0/0:2,0:2:6:0,6,63	0/0:7,0:7:21:0,21,220	0/0:6,0:6:18:0,18,185	0/0:4,0:4:12:0,12,124	0/0:7,0:7:18:0,18,202	0/0:6,0:6:18:0,18,186	0/0:9,0:9:27:0,27,279	1/1:0,8:8:24:252,24,0	1/1:0,5:5:12:145,12,0	1/1:0,3:3:9:95,9,0	1/1:0,1:1:3:32,3,0	0/0:4,0:4:12:0,12,126	0/0:2,0:2:6:0,6,67	0/0:4,0:4:12:0,12,118	0/0:6,0:6:18:0,18,178	0/0:4,0:4:9:0,9,104	0/0:6,0:6:18:0,18,194	0/0:4,0:4:12:0,12,130	0/0:3,0:3:9:0,9,92	0/0:3,0:3:9:0,9,100	0/0:5,0:5:15:0,15,158	0/0:3,0:3:9:0,9,92	0/0:3,0:3:9:0,9,95	0/0:4,0:4:6:0,6,89	0/0:10,0:10:18:0,18,242	0/0:3,0:3:6:0,6,75	0/0:4,0:4:9:0,9,94	0/0:7,0:7:12:0,12,165	0/0:2,0:2:3:0,3,45	0/0:2,0:2:3:0,3,45	0/0:19,0:19:57:0,57,636
chr0	91255501	.	G	A	1273.95	.	AC=25;AF=0.095;AN=264;BaseQRankSum=-0.323;DP=685;Dels=0.00;FS=0.000;HaplotypeScore=0.1215;InbreedingCoeff=0.4547;MLEAC=20;MLEAF=0.076;MQ=59.71;MQ0=0;MQRankSum=0.544;QD=24.04;ReadPosRankSum=-1.686	GT:AD:DP:GQ:PL	0/0:38,0:38:99:0,114,1238	0/0:10,0:10:30:0,30,312	0/0:4,0:4:12:0,12,131	0/0:34,0:34:99:0,99,1065	0/0:6,0:6:18:0,18,191	0/0:11,0:11:33:0,33,343	0/0:6,0:6:18:0,18,187	0/0:1,0:1:3:0,3,33	0/0:2,0:2:6:0,6,65	0/0:4,0:4:12:0,12,125	0/0:3,0:3:9:0,9,97	0/0:9,0:9:27:0,27,287	0/0:14,0:14:39:0,39,437	0/0:1,0:1:3:0,3,32	0/0:11,0:11:33:0,33,349	0/0:14,0:14:42:0,42,437	0/0:11,0:11:30:0,30,325	0/0:1,0:1:3:0,3,32	0/0:4,0:4:12:0,12,122	0/0:6,0:6:15:0,15,166	0/0:5,0:5:15:0,15,162	0/0:11,0:11:27:0,27,309	1/1:0,14:14:42:419,42,0	0/0:8,0:8:24:0,24,256	0/0:3,0:3:9:0,9,97	0/0:12,0:12:36:0,36,379	1/1:0,9:9:27:279,27,0	0/0:2,0:2:6:0,6,64	1/1:0,1:1:3:32,3,0	0/0:14,0:14:39:0,39,404	0/0:5,0:5:15:0,15,171	0/0:2,0:2:6:0,6,63	0/0:11,0:11:30:0,30,328	0/1:2,1:3:22:22,0,61	0/0:13,0:13:36:0,36,398	0/0:2,0:2:6:0,6,67	0/0:13,0:13:36:0,36,400	1/1:0,4:4:12:122,12,0	0/0:7,0:7:18:0,18,184	0/0:3,0:3:9:0,9,90	0/0:4,0:4:12:0,12,132	0/0:15,0:15:45:0,45,475	0/0:11,0:11:33:0,33,341	0/0:10,0:10:30:0,30,316	0/0:11,0:11:33:0,33,348	0/0:12,0:12:33:0,33,364	0/0:7,0:7:18:0,18,203	0/0:1,0:1:3:0,3,32	0/0:2,0:2:6:0,6,64	0/0:1,0:1:3:0,3,32	./.:.:.:.:.	0/0:3,0:3:9:0,9,96	0/0:2,0:2:6:0,6,62	0/0:1,0:1:3:0,3,32	0/0:3,0:3:6:0,6,76	0/0:2,0:2:6:0,6,71	0/0:4,0:4:12:0,12,122	0/0:3,0:3:9:0,9,95	0/0:1,0:1:3:0,3,32	0/0:2,0:2:6:0,6,63	./.:.:.:.:.	0/0:2,0:2:6:0,6,67	0/0:5,0:5:15:0,15,157	0/0:1,0:1:3:0,3,33	0/0:8,0:8:24:0,24,257	0/0:2,0:2:6:0,6,63	0/0:4,0:4:12:0,12,130	1/1:0,4:4:12:120,12,0	0/0:2,0:2:6:0,6,62	./.:.:.:.:.	0/0:1,0:1:3:0,3,31	0/0:5,0:5:15:0,15,152	0/0:3,0:3:9:0,9,95	0/0:1,0:1:3:0,3,32	0/0:6,0:6:18:0,18,193	0/0:3,0:3:9:0,9,95	0/0:2,0:2:6:0,6,63	0/0:4,0:4:12:0,12,130	0/0:1,0:1:3:0,3,32	0/0:8,0:8:21:0,21,238	0/0:2,0:2:6:0,6,63	0/0:2,0:2:6:0,6,62	0/0:1,0:1:3:0,3,31	0/0:2,0:2:6:0,6,58	0/0:2,0:2:6:0,6,61	0/0:5,0:5:15:0,15,162	0/0:1,0:1:3:0,3,32	1/1:0,4:4:12:128,12,0	0/0:2,0:2:6:0,6,66	0/0:6,0:6:18:0,18,189	0/0:4,0:4:12:0,12,125	0/0:5,0:5:15:0,15,148	0/0:5,0:5:15:0,15,147	0/0:1,0:1:3:0,3,32	./.:.:.:.:.	0/0:3,0:3:9:0,9,91	0/0:5,0:5:15:0,15,162	0/0:2,0:2:6:0,6,65	0/0:1,0:1:3:0,3,32	./.:.:.:.:.	0/0:9,0:9:27:0,27,292	0/0:1,0:1:3:0,3,32	0/0:2,0:2:6:0,6,62	1/1:0,1:1:3:32,3,0	0/0:4,0:4:12:0,12,127	1/1:0,3:3:9:91,9,0	1/1:0,3:3:9:97,9,0	0/0:1,0:1:3:0,3,31	1/1:0,2:2:6:63,6,0	0/0:1,0:1:3:0,3,31	0/0:2,0:2:6:0,6,61	1/1:0,2:2:6:65,6,0	1/1:0,3:3:9:89,9,0	0/0:2,0:2:6:0,6,62	0/0:5,0:5:15:0,15,158	0/0:5,0:5:15:0,15,162	0/0:3,0:3:9:0,9,96	0/0:4,0:4:12:0,12,120	0/0:1,0:1:3:0,3,32	0/0:3,0:3:9:0,9,97	0/0:1,0:1:3:0,3,32	0/0:5,0:5:15:0,15,155	0/0:4,0:4:12:0,12,123	0/0:7,0:7:21:0,21,221	0/0:2,0:2:6:0,6,65	0/0:1,0:1:3:0,3,32	0/0:3,0:3:9:0,9,92	0/0:3,0:3:9:0,9,95	0/0:2,0:2:6:0,6,64	0/0:2,0:2:3:0,3,45	0/0:2,0:2:3:0,3,44	0/0:7,0:7:12:0,12,166	0/0:6,0:6:12:0,12,154	0/0:6,0:6:9:0,9,134	0/0:3,0:3:6:0,6,73	0/0:5,0:5:9:0,9,103	0/0:27,0:27:81:0,81,891
chr0	91262586	.	C	T	1333.24	.	AC=24;AF=0.090;AN=268;BaseQRankSum=-2.052;DP=917;Dels=0.00;FS=3.182;HaplotypeScore=0.0188;InbreedingCoeff=0.5185;MLEAC=18;MLEAF=0.067;MQ=59.78;MQ0=0;MQRankSum=-1.037;QD=25.16;ReadPosRankSum=2.016	GT:AD:DP:GQ:PL	0/0:63,0:63:99:0,189,2000	0/0:24,0:24:69:0,69,740	0/0:20,0:20:60:0,60,627	0/0:31,0:31:93:0,93,968	0/0:11,0:11:33:0,33,344	0/0:7,0:7:21:0,21,221	1/1:0,15:15:45:453,45,0	0/0:3,0:3:9:0,9,94	0/0:5,0:5:15:0,15,161	0/0:8,0:8:24:0,24,254	0/0:3,0:3:9:0,9,89	0/0:14,0:14:42:0,42,438	0/0:16,0:16:48:0,48,497	./.:.:.:.:.	0/0:13,0:13:33:0,33,376	0/0:21,0:21:54:0,54,592	0/0:16,0:16:45:0,45,466	0/0:4,0:4:12:0,12,126	0/0:8,0:8:24:0,24,254	0/0:3,0:3:9:0,9,90	0/0:2,0:2:6:0,6,65	0/0:13,0:13:39:0,39,401	0/0:15,0:15:42:0,42,449	0/0:19,0:19:57:0,57,593	1/1:0,2:2:6:67,6,0	0/0:21,0:21:63:0,63,667	1/1:0,15:15:42:446,42,0	0/0:5,0:5:15:0,15,158	0/0:4,0:4:12:0,12,128	0/0:14,0:14:42:0,42,430	0/0:2,0:2:6:0,6,61	0/0:2,0:2:6:0,6,61	0/0:15,0:15:45:0,45,472	0/0:3,0:3:6:0,6,64	0/0:12,0:12:33:0,33,358	0/0:2,0:2:3:0,3,32	0/0:12,0:12:27:0,27,315	0/0:10,0:10:27:0,27,296	0/0:11,0:11:33:0,33,352	0/0:2,0:2:6:0,6,64	0/0:4,0:4:12:0,12,129	0/0:13,0:13:39:0,39,405	0/0:21,0:21:57:0,57,623	0/0:15,0:15:45:0,45,473	0/0:22,0:22:66:0,66,686	0/0:16,0:16:48:0,48,493	0/0:11,0:11:33:0,33,351	0/0:6,0:6:18:0,18,195	1/1:0,1:1:3:31,3,0	0/0:6,0:6:15:0,15,174	0/0:3,0:3:9:0,9,86	0/0:6,0:6:18:0,18,184	0/0:3,0:3:9:0,9,92	1/1:0,1:1:3:32,3,0	0/0:3,0:3:9:0,9,95	0/0:4,0:4:12:0,12,126	0/0:6,0:6:18:0,18,182	0/0:2,0:2:6:0,6,67	./.:.:.:.:.	0/0:2,0:2:6:0,6,63	0/0:1,0:1:3:0,3,31	0/0:4,0:4:12:0,12,125	0/0:7,0:7:21:0,21,213	0/0:8,0:8:24:0,24,249	1/1:0,6:6:18:183,18,0	0/0:1,0:1:3:0,3,31	1/1:0,2:2:6:59,6,0	0/0:4,0:4:12:0,12,124	0/0:2,0:2:6:0,6,61	0/0:2,0:2:6:0,6,61	0/0:2,0:2:6:0,6,63	0/0:6,0:6:18:0,18,189	0/0:2,0:2:6:0,6,61	0/0:6,0:6:18:0,18,185	0/0:2,0:2:6:0,6,63	0/0:3,0:3:9:0,9,96	0/0:5,0:5:15:0,15,157	0/0:2,0:2:6:0,6,61	0/0:4,0:4:12:0,12,123	0/0:8,0:8:24:0,24,241	0/0:1,0:1:3:0,3,32	0/0:2,0:2:6:0,6,61	0/0:3,0:3:9:0,9,92	0/0:5,0:5:15:0,15,149	0/0:1,0:1:3:0,3,30	1/1:0,4:4:12:124,12,0	0/0:2,0:2:6:0,6,59	0/0:3,0:3:6:0,6,64	0/0:6,0:6:18:0,18,185	0/0:4,0:4:12:0,12,137	0/0:1,0:1:3:0,3,32	0/0:4,0:4:12:0,12,124	0/0:2,0:2:6:0,6,59	1/1:0,1:1:3:30,3,0	1/1:0,1:1:3:33,3,0	0/0:1,0:1:3:0,3,33	./.:.:.:.:.	0/0:3,0:3:9:0,9,92	0/0:2,0:2:6:0,6,62	0/0:3,0:3:9:0,9,90	0/0:2,0:2:6:0,6,63	0/0:4,0:4:12:0,12,129	0/0:2,0:2:6:0,6,61	0/0:2,0:2:6:0,6,63	0/0:3,0:3:6:0,6,72	0/0:2,0:2:6:0,6,63	0/0:4,0:4:12:0,12,126	0/0:4,0:4:12:0,12,124	0/0:1,0:1:3:0,3,34	1/1:0,1:1:3:29,3,0	1/1:0,4:4:12:116,12,0	0/0:1,0:1:3:0,3,34	0/0:8,0:8:24:0,24,256	0/0:1,0:1:3:0,3,32	0/0:5,0:5:15:0,15,151	0/0:5,0:5:15:0,15,154	0/0:3,0:3:9:0,9,85	0/0:4,0:4:12:0,12,124	0/0:2,0:2:6:0,6,61	0/0:5,0:5:15:0,15,154	0/0:2,0:2:6:0,6,64	0/0:6,0:6:18:0,18,186	0/0:4,0:4:9:0,9,107	0/0:5,0:5:15:0,15,161	0/0:6,0:6:18:0,18,182	0/0:5,0:5:15:0,15,153	0/0:3,0:3:9:0,9,95	0/0:5,0:5:15:0,15,157	0/0:6,0:6:18:0,18,185	0/0:4,0:4:6:0,6,89	0/0:2,0:2:3:0,3,45	0/0:3,0:3:9:0,9,92	0/0:7,0:7:15:0,15,182	0/0:8,0:8:18:0,18,214	0/0:3,0:3:6:0,6,74	0/0:6,0:6:15:0,15,169	0/0:42,0:42:99:0,126,1384
chr0	91264019	.	G	T	1618.5	.	AC=20;AF=0.076;AN=264;BaseQRankSum=-4.966;DP=1179;Dels=0.00;FS=0.986;HaplotypeScore=0.0179;InbreedingCoeff=0.5216;MLEAC=15;MLEAF=0.057;MQ=59.67;MQ0=0;MQRankSum=-0.436;QD=23.80;ReadPosRankSum=0.395	GT:AD:DP:GQ:PL	0/0:67,0:67:99:0,202,2140	0/0:27,0:27:81:0,81,852	0/0:27,0:27:78:0,78,849	0/0:52,0:52:99:0,156,1671	0/0:22,0:22:63:0,63,693	0/0:17,0:17:42:0,42,490	1/1:0,12:12:36:370,36,0	0/0:8,0:8:24:0,24,250	0/0:1,0:1:3:0,3,30	0/0:16,0:16:48:0,48,520	0/0:2,0:2:6:0,6,65	0/0:19,0:19:57:0,57,612	0/0:21,0:21:63:0,63,675	1/1:0,2:2:6:65,6,0	0/0:22,0:22:60:0,60,676	0/0:29,0:29:87:0,87,915	0/0:17,0:17:51:0,51,548	0/0:5,0:5:15:0,15,160	0/0:5,0:5:12:0,12,142	0/0:8,0:8:21:0,21,232	0/0:1,0:1:3:0,3,31	0/0:8,0:8:24:0,24,255	0/0:23,0:23:69:0,69,748	0/0:24,0:24:66:0,66,739	./.:.:.:.:.	0/0:26,0:26:78:0,78,832	1/1:0,23:23:69:714,69,0	0/0:7,0:7:21:0,21,234	0/0:4,0:4:12:0,12,140	0/0:25,0:25:75:0,75,802	0/0:8,0:8:24:0,24,265	0/0:2,0:2:6:0,6,67	0/0:15,0:15:45:0,45,475	0/0:2,0:2:6:0,6,69	0/0:15,0:15:45:0,45,493	0/0:1,0:1:3:0,3,32	0/0:14,0:14:39:0,39,431	0/0:5,0:5:15:0,15,159	0/0:11,0:11:33:0,33,349	0/0:2,0:2:6:0,6,65	0/0:1,0:1:3:0,3,32	0/0:16,0:16:48:0,48,512	0/0:21,0:21:63:0,63,663	0/0:40,0:40:99:0,120,1295	0/0:12,0:12:36:0,36,379	0/0:16,0:16:42:0,42,478	0/0:10,0:10:30:0,30,322	0/0:4,0:4:12:0,12,133	1/1:0,2:2:6:61,6,0	0/0:8,0:8:24:0,24,257	0/0:3,0:3:9:0,9,96	0/0:4,0:4:12:0,12,129	0/0:8,0:8:24:0,24,256	1/1:0,2:2:6:61,6,0	0/0:10,0:10:30:0,30,315	0/1:5,1:6:14:14,0,140	0/0:10,0:10:30:0,30,319	0/0:9,0:9:27:0,27,292	0/0:6,0:6:18:0,18,192	0/0:9,0:9:27:0,27,287	0/0:5,0:5:15:0,15,159	0/0:7,0:7:15:0,15,183	0/0:12,0:12:36:0,36,379	0/0:8,0:8:24:0,24,255	1/1:0,3:3:9:95,9,0	0/0:4,0:4:12:0,12,130	1/1:0,2:2:6:61,6,0	0/0:8,0:8:24:0,24,250	0/0:4,0:4:9:0,9,109	0/0:1,0:1:3:0,3,32	0/0:4,0:4:12:0,12,132	0/0:2,0:2:6:0,6,63	0/0:6,0:6:18:0,18,195	0/0:6,0:6:18:0,18,190	0/0:15,0:15:42:0,42,450	0/0:3,0:3:9:0,9,95	0/0:6,0:6:15:0,15,174	0/0:4,0:4:12:0,12,131	0/0:2,0:2:6:0,6,63	0/0:5,0:5:12:0,12,143	0/0:1,0:1:3:0,3,32	0/0:5,0:5:15:0,15,158	0/0:5,0:5:15:0,15,158	0/0:11,0:11:33:0,33,357	0/0:2,0:2:6:0,6,67	0/1:1,4:5:17:113,0,17	0/0:4,0:4:12:0,12,126	0/0:4,0:4:12:0,12,130	0/0:5,0:5:15:0,15,162	0/0:7,0:7:21:0,21,229	0/0:7,0:7:21:0,21,224	0/0:2,0:2:6:0,6,65	0/0:7,0:7:21:0,21,225	./.:.:.:.:.	1/1:0,2:2:6:59,6,0	0/0:3,0:3:9:0,9,92	0/0:4,0:4:12:0,12,135	0/0:2,0:2:6:0,6,64	0/0:1,0:1:3:0,3,29	0/0:4,0:4:9:0,9,109	0/0:9,0:9:27:0,27,296	0/0:2,0:2:6:0,6,67	0/0:2,0:2:6:0,6,62	0/0:2,0:2:6:0,6,65	0/0:3,0:3:9:0,9,97	0/0:4,0:4:12:0,12,134	0/0:4,0:4:12:0,12,122	0/0:3,0:3:9:0,9,95	0/0:3,0:3:9:0,9,99	./.:.:.:.:.	1/1:0,9:9:24:259,24,0	0/0:3,0:3:9:0,9,99	0/0:14,0:14:42:0,42,440	0/0:5,0:5:15:0,15,161	0/0:9,0:9:27:0,27,290	0/0:4,0:4:12:0,12,127	0/0:3,0:3:9:0,9,95	0/0:4,0:4:12:0,12,123	0/0:8,0:8:24:0,24,253	0/0:1,0:1:3:0,3,33	0/0:9,0:9:27:0,27,283	0/0:6,0:6:18:0,18,195	0/0:5,0:5:15:0,15,160	0/0:6,0:6:18:0,18,187	0/0:3,0:3:9:0,9,94	0/0:5,0:5:15:0,15,156	0/0:5,0:5:15:0,15,163	0/0:7,0:7:21:0,21,231	0/0:8,0:8:24:0,24,255	./.:.:.:.:.	0/0:4,0:4:6:0,6,72	0/0:2,0:2:3:0,3,45	0/0:4,0:4:9:0,9,110	0/0:6,0:6:12:0,12,153	./.:.:.:.:.	0/0:2,0:2:3:0,3,45	0/0:34,0:34:99:0,102,1162
chr0	91264884	.	G	A	765.45	.	AC=17;AF=0.063;AN=270;DP=1000;Dels=0.00;FS=0.704;HaplotypeScore=0.2859;InbreedingCoeff=0.3880;MLEAC=13;MLEAF=0.048;MQ=59.65;MQ0=0;QD=20.14	GT:AD:DP:GQ:PL	0/0:50,0:51:99:0,138,1503	0/0:17,0:19:51:0,51,525	0/0:16,0:16:48:0,48,501	0/0:49,0:49:99:0,144,1508	0/0:8,0:8:24:0,24,240	0/0:25,0:25:66:0,66,688	0/0:22,0:23:60:0,60,620	0/0:2,0:2:6:0,6,57	0/0:2,0:2:6:0,6,67	0/0:13,0:13:39:0,39,374	0/0:2,0:2:6:0,6,49	0/0:17,0:17:51:0,51,521	0/0:13,0:13:33:0,33,330	0/0:2,0:2:6:0,6,63	0/0:13,0:13:36:0,36,371	0/0:17,0:17:30:0,30,299	0/0:22,0:22:63:0,63,664	0/1:2,1:3:19:19,0,55	0/0:13,0:13:30:0,30,322	0/0:15,0:15:36:0,36,389	0/0:4,0:4:12:0,12,116	1/1:0,10:10:30:314,30,0	0/0:17,0:18:51:0,51,517	0/0:24,0:24:57:0,57,643	0/0:2,0:2:6:0,6,62	0/0:15,0:15:36:0,36,404	0/0:13,0:13:30:0,30,318	0/0:5,0:5:12:0,12,130	0/1:1,1:2:26:26,0,28	0/0:23,0:23:69:0,69,700	0/0:3,0:3:9:0,9,94	0/0:3,0:3:6:0,6,65	0/0:27,0:28:66:0,66,681	0/0:2,0:2:6:0,6,57	0/0:21,0:21:54:0,54,586	1/1:0,2:2:6:64,6,0	0/0:17,0:17:42:0,42,452	0/0:12,0:12:33:0,33,337	0/0:9,0:9:27:0,27,268	0/1:1,2:3:23:54,0,23	0/0:3,0:3:9:0,9,95	0/0:7,0:7:21:0,21,201	0/0:17,0:18:48:0,48,489	0/0:16,0:16:42:0,42,435	0/0:18,0:18:51:0,51,536	0/0:22,0:23:60:0,60,641	0/0:7,0:7:18:0,18,198	0/0:5,0:5:12:0,12,126	0/0:2,0:2:6:0,6,56	0/0:4,0:5:9:0,9,91	0/0:1,0:1:3:0,3,24	0/0:4,0:4:12:0,12,120	0/0:4,0:4:12:0,12,120	0/0:1,0:1:3:0,3,33	0/0:6,0:6:18:0,18,183	1/1:0,4:4:12:119,12,0	0/0:1,0:1:3:0,3,30	./.:.:.:.:.	0/0:3,0:3:6:0,6,69	0/0:3,0:3:6:0,6,64	0/0:3,0:3:9:0,9,95	0/0:3,0:3:9:0,9,85	0/0:5,0:5:15:0,15,143	0/0:3,0:3:9:0,9,88	0/0:4,0:4:12:0,12,130	0/0:5,0:5:15:0,15,146	0/0:5,0:5:12:0,12,130	0/0:5,0:5:15:0,15,151	0/0:4,0:4:12:0,12,123	0/0:4,0:4:12:0,12,114	0/0:1,0:1:3:0,3,30	0/0:4,0:4:12:0,12,118	0/0:2,0:2:6:0,6,67	0/0:2,0:2:6:0,6,63	0/0:4,0:4:12:0,12,106	0/0:3,0:3:9:0,9,97	0/0:1,0:1:3:0,3,33	1/1:0,5:6:15:147,15,0	0/0:2,0:2:6:0,6,63	0/0:7,0:7:15:0,15,170	0/0:1,0:1:3:0,3,33	0/0:1,0:1:3:0,3,23	0/0:3,0:3:9:0,9,90	0/0:4,0:4:12:0,12,113	0/0:2,0:2:6:0,6,59	0/0:5,0:5:15:0,15,150	0/0:3,0:3:9:0,9,94	1/1:0,3:3:9:93,9,0	0/0:6,0:6:18:0,18,172	0/0:5,0:5:15:0,15,139	0/0:2,0:3:6:0,6,64	0/0:7,0:7:21:0,21,197	0/0:2,0:2:6:0,6,54	0/0:6,0:6:18:0,18,178	0/0:3,0:3:9:0,9,96	0/0:3,0:3:9:0,9,82	0/0:8,0:8:24:0,24,221	1/1:0,2:2:6:61,6,0	0/0:3,0:3:9:0,9,87	0/0:3,0:3:9:0,9,83	0/0:7,0:7:21:0,21,202	0/0:4,0:4:9:0,9,106	0/0:6,0:6:18:0,18,178	0/0:1,0:1:3:0,3,32	0/0:4,0:4:12:0,12,124	0/0:4,0:4:12:0,12,130	0/0:8,0:8:24:0,24,235	0/0:4,0:4:12:0,12,96	0/0:3,0:3:3:0,3,30	0/0:8,0:8:24:0,24,239	0/0:7,0:7:15:0,15,158	0/0:3,0:3:3:0,3,31	0/0:6,0:6:18:0,18,168	0/0:5,0:5:12:0,12,126	0/0:3,0:3:9:0,9,100	0/0:5,0:5:15:0,15,158	0/0:3,0:3:6:0,6,61	0/0:10,0:10:30:0,30,298	0/0:2,0:2:3:0,3,32	0/0:3,0:3:6:0,6,60	0/0:3,0:3:6:0,6,59	0/0:3,0:3:9:0,9,91	0/0:5,0:5:15:0,15,151	0/0:6,0:6:18:0,18,182	0/0:5,0:5:15:0,15,150	0/0:2,0:2:6:0,6,63	0/0:6,0:6:18:0,18,184	0/0:7,0:7:18:0,18,207	1/1:0,3:3:9:97,9,0	0/0:6,0:6:15:0,15,171	./.:.:.:.:.	0/0:5,0:5:9:0,9,120	0/0:12,0:12:21:0,21,285	0/0:4,0:4:9:0,9,105	0/0:4,0:4:9:0,9,105	0/0:2,0:2:3:0,3,45	0/0:13,0:13:39:0,39,435
chr0	91269419	.	A	G	1648.11	.	AC=23;AF=0.086;AN=266;BaseQRankSum=2.856;DP=998;Dels=0.00;FS=19.107;HaplotypeScore=0.1037;InbreedingCoeff=0.5295;MLEAC=18;MLEAF=0.068;MQ=59.79;MQ0=0;MQRankSum=-0.562;QD=25.75;ReadPosRankSum=0.433	GT:AD:DP:GQ:PL	0/0:81,0:81:99:0,244,2505	0/0:22,0:22:66:0,66,686	0/0:20,0:20:57:0,57,620	0/0:43,0:43:99:0,129,1340	0/0:14,0:14:39:0,39,398	0/0:22,0:22:66:0,66,681	0/0:10,0:10:30:0,30,296	0/0:5,0:5:15:0,15,158	0/0:3,0:3:9:0,9,94	0/0:12,0:12:36:0,36,375	./.:.:.:.:.	0/0:23,0:23:69:0,69,717	0/0:12,0:12:36:0,36,370	0/0:2,0:2:6:0,6,63	0/0:20,0:20:57:0,57,607	0/0:16,0:16:45:0,45,476	0/0:17,0:17:51:0,51,536	0/0:6,0:6:18:0,18,181	0/0:8,0:8:24:0,24,244	0/0:6,0:6:18:0,18,185	0/0:1,0:1:3:0,3,32	0/0:15,0:15:45:0,45,450	1/1:0,19:19:54:590,54,0	0/0:18,0:18:42:0,42,464	0/0:2,0:2:6:0,6,64	0/0:18,0:18:51:0,51,543	0/0:4,0:5:12:0,12,121	0/0:9,0:9:27:0,27,279	0/0:2,0:2:6:0,6,66	0/0:19,0:19:57:0,57,578	0/0:4,0:4:12:0,12,131	0/0:4,0:4:12:0,12,130	0/0:20,1:21:51:0,51,553	0/0:1,0:1:3:0,3,32	0/0:16,0:16:42:0,42,440	0/0:2,0:2:6:0,6,61	0/0:14,0:14:39:0,39,410	0/0:13,0:14:39:0,39,397	0/0:17,0:17:51:0,51,529	0/0:3,0:3:9:0,9,95	0/0:3,0:3:9:0,9,100	0/0:11,0:11:33:0,33,341	0/0:23,0:23:69:0,69,698	0/0:26,0:26:75:0,75,794	1/1:0,13:13:39:397,39,0	0/0:12,0:12:36:0,36,376	0/0:14,0:14:39:0,39,421	0/0:3,0:3:9:0,9,97	0/0:2,0:2:6:0,6,65	0/0:5,0:5:15:0,15,156	./.:.:.:.:.	1/1:0,1:1:3:29,3,0	0/0:9,0:9:24:0,24,253	0/0:7,0:7:18:0,18,200	0/0:6,0:6:18:0,18,186	0/0:4,0:4:12:0,12,123	0/0:5,0:5:15:0,15,158	0/0:9,0:9:24:0,24,263	0/0:2,0:2:6:0,6,61	0/0:5,0:5:15:0,15,162	0/0:2,0:2:6:0,6,60	0/0:3,0:3:9:0,9,96	0/0:10,0:10:30:0,30,306	0/0:4,0:4:12:0,12,118	0/0:5,0:5:15:0,15,154	0/0:6,0:6:18:0,18,186	0/0:1,0:1:3:0,3,31	0/0:3,0:3:9:0,9,95	0/0:1,0:1:3:0,3,32	0/0:2,0:2:6:0,6,67	0/0:1,0:1:3:0,3,32	0/0:4,0:4:12:0,12,122	1/1:0,3:3:9:92,9,0	0/1:1,2:3:23:52,0,23	0/0:1,0:1:3:0,3,32	0/0:2,0:2:6:0,6,63	0/0:2,0:2:6:0,6,61	./.:.:.:.:.	0/0:3,0:3:9:0,9,94	0/0:3,0:3:9:0,9,94	./.:.:.:.:.	0/0:2,0:2:6:0,6,57	0/0:5,0:5:15:0,15,167	0/0:5,0:5:12:0,12,141	0/0:7,0:7:21:0,21,214	0/0:3,0:3:9:0,9,96	0/0:2,0:2:6:0,6,60	0/0:2,0:2:6:0,6,58	0/0:3,0:3:9:0,9,90	0/0:1,0:1:3:0,3,32	0/0:3,0:3:9:0,9,93	0/0:3,0:3:9:0,9,97	0/0:2,0:2:6:0,6,63	0/0:1,0:1:3:0,3,31	0/0:3,0:3:9:0,9,92	0/0:6,0:6:18:0,18,182	0/0:4,0:4:12:0,12,129	0/0:2,0:2:6:0,6,63	0/0:3,0:3:9:0,9,94	0/0:2,0:2:6:0,6,59	0/0:8,0:8:24:0,24,240	0/0:3,0:3:9:0,9,92	0/0:2,0:2:6:0,6,61	1/1:0,1:1:3:32,3,0	0/0:2,0:2:6:0,6,61	1/1:0,3:3:9:97,9,0	0/0:2,0:2:6:0,6,63	0/0:7,0:7:21:0,21,220	0/0:3,0:3:9:0,9,97	0/0:5,0:5:15:0,15,153	0/0:6,0:6:18:0,18,184	0/0:3,0:3:9:0,9,100	0/0:7,0:7:21:0,21,207	0/0:5,0:5:15:0,15,141	0/0:6,0:6:18:0,18,180	0/0:4,0:4:12:0,12,122	0/0:5,0:5:15:0,15,153	0/0:4,0:4:12:0,12,121	0/0:1,0:1:3:0,3,32	1/1:0,8:8:24:247,24,0	0/0:6,0:6:15:0,15,168	0/0:5,0:5:15:0,15,158	1/1:0,2:2:6:65,6,0	1/1:0,2:2:6:65,6,0	1/1:0,4:4:12:124,12,0	1/1:0,5:5:12:137,12,0	0/0:5,0:5:12:0,12,138	0/0:5,0:5:15:0,15,158	0/0:5,0:5:15:0,15,158	0/0:2,0:2:3:0,3,45	0/0:3,0:3:6:0,6,75	0/0:4,0:4:9:0,9,107	0/0:6,0:6:9:0,9,134	0/0:6,0:6:9:0,9,134	0/0:6,0:6:12:0,12,144	0/0:2,0:2:6:0,6,57	0/0:21,0:21:63:0,63,693
chr0	91270692	.	A	G	3730.22	.	AC=29;AF=0.111;AN=262;BaseQRankSum=5.938;DP=1144;Dels=0.00;FS=0.330;HaplotypeScore=0.2747;InbreedingCoeff=0.5996;MLEAC=24;MLEAF=0.092;MQ=59.72;MQ0=0;MQRankSum=-0.557;QD=24.54;ReadPosRankSum=1.393	GT:AD:DP:GQ:PL	0/0:88,0:88:99:0,265,2748	0/0:21,0:21:63:0,63,656	0/0:17,0:17:48:0,48,503	1/1:0,41:41:99:1276,123,0	0/0:25,0:25:72:0,72,749	0/0:23,0:23:66:0,66,679	0/0:22,0:23:66:0,66,665	0/0:2,0:2:6:0,6,60	1/1:0,3:3:9:97,9,0	0/0:26,0:26:78:0,78,786	0/0:5,0:5:9:0,9,92	0/0:24,0:24:69:0,69,730	0/0:22,0:22:60:0,60,647	0/0:2,0:2:6:0,6,64	0/0:17,0:17:51:0,51,507	0/0:30,0:30:81:0,81,857	0/0:19,0:19:57:0,57,582	0/0:3,0:3:9:0,9,91	0/0:11,0:11:30:0,30,314	0/0:5,0:5:12:0,12,131	0/0:6,0:6:18:0,18,189	0/0:16,0:16:39:0,39,430	1/1:0,15:15:39:438,39,0	0/0:20,0:20:60:0,60,609	0/0:6,0:6:18:0,18,191	0/0:12,0:12:33:0,33,354	0/0:20,0:20:60:0,60,615	0/0:6,0:6:18:0,18,187	0/0:3,0:3:9:0,9,93	0/0:16,0:16:45:0,45,473	0/0:6,0:6:18:0,18,192	0/0:3,0:3:9:0,9,95	0/0:19,0:19:54:0,54,562	0/1:5,1:6:14:14,0,135	0/0:15,0:15:36:0,36,410	./.:.:.:.:.	1/1:0,19:19:48:558,48,0	0/0:6,0:6:18:0,18,188	0/0:21,0:21:57:0,57,606	0/0:3,0:3:9:0,9,95	0/0:5,0:5:15:0,15,164	0/0:24,0:24:69:0,69,708	0/0:15,0:15:42:0,42,438	0/0:23,0:23:69:0,69,696	1/1:0,14:14:39:435,39,0	0/0:30,0:30:90:0,90,920	0/0:13,0:13:39:0,39,400	0/0:4,0:4:12:0,12,122	0/0:3,0:3:9:0,9,95	0/0:3,0:3:6:0,6,75	0/0:5,0:5:15:0,15,151	1/1:0,3:3:9:95,9,0	0/0:3,0:3:9:0,9,91	0/0:5,0:5:15:0,15,153	0/0:4,0:4:12:0,12,125	0/0:7,0:7:21:0,21,214	0/0:6,0:6:15:0,15,169	0/0:6,0:6:15:0,15,169	./.:.:.:.:.	0/0:4,0:4:12:0,12,122	0/0:2,0:2:6:0,6,62	0/0:5,0:5:15:0,15,144	0/0:6,0:6:18:0,18,185	0/0:3,0:3:9:0,9,97	0/0:6,0:6:18:0,18,182	0/0:7,0:7:21:0,21,213	0/0:1,0:1:3:0,3,31	0/0:8,0:8:24:0,24,247	0/0:9,0:9:18:0,18,226	0/0:2,0:2:6:0,6,61	0/0:5,0:5:15:0,15,152	0/0:1,0:1:3:0,3,34	1/1:0,4:4:12:132,12,0	0/1:3,5:8:70:137,0,70	0/0:2,0:2:6:0,6,63	0/0:5,0:5:9:0,9,119	0/0:4,0:4:12:0,12,126	0/0:3,0:3:9:0,9,92	0/0:3,0:3:9:0,9,89	0/0:3,0:3:9:0,9,90	0/0:1,0:1:3:0,3,32	0/0:1,0:1:3:0,3,31	0/0:7,0:7:21:0,21,216	0/0:5,0:5:12:0,12,137	0/0:3,0:3:9:0,9,87	0/0:4,0:4:12:0,12,126	0/0:5,0:5:15:0,15,158	0/0:5,0:5:15:0,15,148	0/0:5,0:5:15:0,15,152	0/0:6,0:6:18:0,18,187	0/0:4,0:4:12:0,12,124	0/0:2,0:2:6:0,6,65	0/0:4,0:4:12:0,12,125	0/0:1,0:1:3:0,3,32	./.:.:.:.:.	0/0:3,0:3:9:0,9,95	0/0:3,0:3:9:0,9,96	0/0:3,0:3:9:0,9,88	0/0:2,0:2:6:0,6,59	0/0:2,0:2:6:0,6,63	0/1:5,1:6:14:14,0,138	0/0:3,0:3:6:0,6,75	0/0:6,0:6:15:0,15,173	./.:.:.:.:.	0/0:1,0:1:3:0,3,25	1/1:0,7:7:21:223,21,0	0/0:4,0:4:12:0,12,117	0/0:2,0:2:6:0,6,61	0/0:4,0:4:12:0,12,126	0/0:8,0:8:15:0,15,197	0/0:4,0:4:12:0,12,122	0/0:4,0:4:12:0,12,125	0/0:3,0:3:9:0,9,95	0/0:5,0:5:12:0,12,139	0/0:7,0:7:18:0,18,198	0/0:3,0:3:3:0,3,45	0/0:4,0:4:12:0,12,125	0/0:5,0:5:15:0,15,156	0/0:2,0:2:6:0,6,58	1/1:0,3:4:9:97,9,0	0/0:5,0:5:15:0,15,156	0/0:4,0:4:12:0,12,120	1/1:0,7:7:18:197,18,0	1/1:0,6:6:15:175,15,0	1/1:0,4:4:9:111,9,0	1/1:0,5:5:12:143,12,0	0/0:9,0:9:27:0,27,284	0/0:9,0:9:24:0,24,259	0/0:3,0:3:6:0,6,76	./.:.:.:.:.	./.:.:.:.:.	0/0:3,0:3:9:0,9,93	0/0:6,0:6:9:0,9,134	0/0:4,0:4:6:0,6,89	0/0:1,0:1:3:0,3,31	0/0:4,0:4:6:0,6,89	0/0:37,0:37:99:0,111,1245
chr0	91271421	.	T	A	4055.52	.	AC=28;AF=0.109;AN=256;BaseQRankSum=1.861;DP=987;Dels=0.00;FS=0.000;HaplotypeScore=0.1737;InbreedingCoeff=0.5778;MLEAC=26;MLEAF=0.102;MQ=59.71;MQ0=1;MQRankSum=2.801;QD=26.86;ReadPosRankSum=-2.912	GT:AD:DP:GQ:PL	0/0:74,0:74:99:0,220,2302	0/0:20,0:20:60:0,60,623	0/0:20,0:20:60:0,60,615	1/1:0,45:45:99:1399,135,0	0/0:17,0:17:51:0,51,533	0/0:12,0:12:36:0,36,369	0/0:10,0:10:21:0,21,255	0/0:3,0:3:9:0,9,100	./.:.:.:.:.	0/0:16,0:16:45:0,45,467	0/0:3,0:3:9:0,9,94	0/0:11,0:11:30:0,30,332	0/0:16,0:16:45:0,45,482	./.:.:.:.:.	0/0:26,0:26:78:0,78,797	0/0:16,0:16:45:0,45,485	0/0:22,0:22:60:0,60,647	./.:.:.:.:.	0/0:8,0:8:21:0,21,233	0/0:3,0:3:6:0,6,73	./.:.:.:.:.	0/0:4,0:4:9:0,9,108	1/1:0,17:17:51:532,51,0	0/0:18,0:18:54:0,54,574	0/0:1,0:1:3:0,3,30	0/0:21,0:21:63:0,63,635	0/0:13,0:13:39:0,39,397	0/0:4,0:4:12:0,12,126	0/0:2,0:2:6:0,6,63	0/0:18,0:18:54:0,54,556	0/0:4,0:4:12:0,12,122	0/0:5,0:5:15:0,15,161	0/0:11,0:11:30:0,30,332	0/0:2,0:2:6:0,6,61	0/0:13,0:13:39:0,39,406	0/0:3,0:3:9:0,9,97	1/1:0,18:18:54:564,54,0	0/0:9,0:9:27:0,27,274	0/0:13,0:13:36:0,36,392	0/0:1,0:1:3:0,3,32	0/0:6,0:6:18:0,18,191	0/0:10,0:10:30:0,30,313	0/0:15,0:15:45:0,45,463	0/0:17,0:17:45:0,45,492	1/1:0,14:14:39:425,39,0	0/0:23,0:23:57:0,57,647	0/0:10,0:10:30:0,30,308	0/0:3,0:3:9:0,9,87	0/0:1,0:1:3:0,3,31	0/0:3,0:3:9:0,9,95	0/0:1,0:1:3:0,3,30	1/1:0,4:4:12:118,12,0	0/0:7,0:7:21:0,21,221	0/0:6,0:6:18:0,18,186	0/0:4,0:4:12:0,12,124	0/0:1,0:1:3:0,3,32	0/0:6,0:6:15:0,15,174	0/0:6,0:6:18:0,18,184	0/0:1,0:1:3:0,3,30	0/0:10,0:10:30:0,30,314	0/0:8,0:8:24:0,24,249	0/0:2,0:2:6:0,6,61	0/0:7,0:7:21:0,21,221	0/0:7,0:7:15:0,15,182	0/0:6,0:6:18:0,18,185	0/0:7,0:7:21:0,21,216	0/0:4,0:4:12:0,12,132	0/0:7,0:7:21:0,21,222	0/0:3,0:3:9:0,9,94	0/0:4,0:4:12:0,12,119	./.:.:.:.:.	0/0:3,0:3:9:0,9,93	1/1:0,3:3:9:94,9,0	0/1:1,8:9:8:207,0,8	0/0:8,0:8:21:0,21,234	0/0:6,0:6:15:0,15,169	0/0:7,0:7:18:0,18,206	0/0:4,0:4:12:0,12,126	0/0:1,0:1:3:0,3,32	0/0:6,0:6:18:0,18,185	0/0:5,0:5:12:0,12,131	./.:.:.:.:.	0/0:2,0:2:6:0,6,63	0/0:8,0:8:18:0,18,200	0/0:6,0:6:18:0,18,191	0/0:2,0:2:6:0,6,59	0/0:1,0:1:3:0,3,29	0/0:5,0:5:15:0,15,162	0/0:3,0:3:9:0,9,95	0/0:3,0:3:9:0,9,99	0/0:1,0:1:3:0,3,34	./.:.:.:.:.	0/0:3,0:3:9:0,9,95	0/0:2,0:2:6:0,6,61	0/0:2,0:2:6:0,6,59	0/0:2,0:2:6:0,6,51	0/0:2,0:2:6:0,6,64	0/0:4,0:4:12:0,12,124	0/0:1,0:1:3:0,3,32	0/0:3,1:4:9:0,9,93	0/0:3,0:3:9:0,9,95	0/0:1,0:1:3:0,3,33	0/0:2,0:2:6:0,6,67	1/1:0,3:3:9:92,9,0	0/0:2,0:2:6:0,6,63	1/1:0,2:2:6:62,6,0	0/1:2,1:3:23:23,0,58	0/0:3,0:3:9:0,9,97	0/0:1,0:1:3:0,3,30	0/0:6,0:6:18:0,18,180	0/0:8,0:8:18:0,18,213	0/0:1,0:1:3:0,3,32	0/0:11,0:11:33:0,33,349	0/0:9,0:9:27:0,27,281	0/0:5,0:5:15:0,15,160	0/0:6,0:6:15:0,15,172	0/0:5,0:5:15:0,15,155	0/0:8,0:8:24:0,24,245	0/0:4,0:4:12:0,12,122	1/1:0,5:5:12:141,12,0	0/0:2,0:2:6:0,6,62	0/0:6,0:6:18:0,18,189	1/1:0,4:4:9:111,9,0	1/1:0,2:2:6:57,6,0	1/1:0,5:5:15:156,15,0	1/1:0,15:15:36:411,36,0	0/0:8,0:8:24:0,24,245	0/0:3,0:3:9:0,9,93	0/0:1,0:1:3:0,3,32	0/0:5,0:5:9:0,9,122	0/0:2,0:2:3:0,3,45	./.:.:.:.:.	./.:.:.:.:.	0/0:4,0:4:9:0,9,106	0/0:4,0:4:9:0,9,107	0/0:2,0:2:3:0,3,45	0/0:29,0:29:84:0,84,954
chr0	91271459	.	A	G	2152.22	.	AC=27;AF=0.107;AN=252;BaseQRankSum=1.741;DP=867;Dels=0.00;FS=5.245;HaplotypeScore=0.1464;InbreedingCoeff=0.5691;MLEAC=22;MLEAF=0.087;MQ=59.70;MQ0=1;MQRankSum=-0.099;QD=23.91;ReadPosRankSum=-1.421	GT:AD:DP:GQ:PL	0/0:69,0:69:99:0,205,2177	0/0:18,0:18:54:0,54,556	0/0:16,0:16:48:0,48,498	0/0:39,0:39:99:0,117,1222	0/0:7,0:7:21:0,21,217	0/0:11,0:12:30:0,30,324	0/0:14,0:14:30:0,30,362	0/0:4,0:4:12:0,12,123	0/0:1,0:1:3:0,3,32	0/0:11,0:11:33:0,33,341	0/0:3,0:3:9:0,9,97	1/1:0,12:12:30:342,30,0	0/0:9,0:9:27:0,27,279	./.:.:.:.:.	0/0:23,0:23:69:0,69,726	0/0:10,0:10:30:0,30,303	0/0:18,0:18:45:0,45,515	0/0:3,0:3:9:0,9,98	0/0:8,0:8:21:0,21,227	0/0:4,0:4:12:0,12,120	./.:.:.:.:.	0/0:7,0:7:15:0,15,181	0/0:16,0:16:45:0,45,474	1/1:0,18:18:51:555,51,0	./.:.:.:.:.	0/0:17,0:17:51:0,51,517	0/0:12,0:12:36:0,36,368	0/0:1,0:1:3:0,3,29	0/0:3,0:3:9:0,9,95	0/0:16,0:16:48:0,48,485	0/0:5,0:5:15:0,15,157	0/0:3,0:3:9:0,9,92	0/0:14,0:14:42:0,42,435	0/0:2,0:2:6:0,6,61	0/0:11,0:11:33:0,33,342	0/0:2,0:2:6:0,6,64	0/0:17,0:17:51:0,51,526	0/0:9,0:9:24:0,24,263	0/0:7,0:7:21:0,21,220	0/0:1,0:1:3:0,3,32	0/0:4,0:4:12:0,12,124	0/0:10,0:10:30:0,30,306	0/0:15,0:15:45:0,45,470	1/1:0,17:17:45:493,45,0	0/0:10,0:10:30:0,30,303	0/0:15,0:15:42:0,42,445	0/0:9,0:9:27:0,27,281	1/1:0,4:4:12:132,12,0	0/0:2,0:2:6:0,6,57	0/0:5,0:5:15:0,15,155	0/0:3,0:3:9:0,9,94	0/0:5,0:5:15:0,15,145	0/0:8,0:8:24:0,24,255	0/0:3,0:3:9:0,9,90	1/1:0,3:3:9:92,9,0	0/0:3,0:3:9:0,9,93	1/1:0,3:3:6:76,6,0	1/1:0,3:3:9:95,9,0	0/0:2,0:2:6:0,6,62	0/0:9,0:9:27:0,27,285	0/0:4,0:4:12:0,12,124	0/0:1,0:1:3:0,3,33	0/0:9,0:9:27:0,27,275	0/0:2,0:2:6:0,6,63	0/0:5,0:5:15:0,15,154	0/0:6,0:6:18:0,18,188	0/0:2,0:2:6:0,6,61	0/0:5,0:5:15:0,15,153	0/0:7,0:7:18:0,18,198	./.:.:.:.:.	./.:.:.:.:.	0/0:2,0:2:6:0,6,63	./.:.:.:.:.	0/1:7,4:11:99:99,0,142	1/1:0,9:9:24:257,24,0	0/0:4,0:4:12:0,12,122	1/1:0,2:2:6:61,6,0	0/0:4,0:4:12:0,12,123	1/1:0,1:1:3:32,3,0	0/0:2,0:2:6:0,6,65	0/0:3,0:3:9:0,9,97	0/0:2,0:2:6:0,6,59	0/0:1,0:1:3:0,3,30	0/0:7,0:7:21:0,21,221	0/0:4,0:4:12:0,12,128	0/0:4,0:4:12:0,12,126	0/0:1,0:1:3:0,3,31	0/0:4,0:4:12:0,12,120	0/0:3,0:3:9:0,9,98	0/0:6,0:6:18:0,18,195	0/0:1,0:1:3:0,3,32	./.:.:.:.:.	0/0:4,0:4:12:0,12,125	0/0:3,0:3:9:0,9,89	0/0:1,0:1:3:0,3,31	0/0:2,0:2:6:0,6,65	0/0:1,0:1:3:0,3,32	0/0:3,0:3:9:0,9,91	0/0:3,0:3:9:0,9,93	0/0:1,0:1:3:0,3,29	0/0:4,0:4:12:0,12,131	./.:.:.:.:.	0/0:1,0:1:3:0,3,32	0/0:2,0:2:6:0,6,62	0/0:4,0:4:12:0,12,126	0/0:3,0:3:9:0,9,97	0/0:2,0:2:6:0,6,62	0/0:4,0:4:12:0,12,116	0/0:3,0:3:9:0,9,97	0/0:3,0:3:9:0,9,96	0/0:1,0:1:3:0,3,31	0/0:3,0:3:9:0,9,97	0/0:7,0:7:21:0,21,218	0/0:4,0:4:12:0,12,126	0/0:7,0:7:21:0,21,214	0/0:4,0:4:12:0,12,124	0/0:5,0:5:15:0,15,154	0/0:6,0:6:18:0,18,184	1/1:0,2:2:6:64,6,0	0/0:3,0:3:6:0,6,77	1/1:0,4:4:12:128,12,0	1/1:0,1:1:3:34,3,0	0/0:6,0:6:15:0,15,174	0/0:8,0:8:21:0,21,237	0/0:7,0:7:21:0,21,225	0/0:4,0:4:12:0,12,118	0/0:7,0:7:21:0,21,218	0/0:4,0:4:12:0,12,122	0/0:4,0:4:12:0,12,125	0/0:6,0:6:12:0,12,153	0/0:2,0:2:3:0,3,45	./.:.:.:.:.	./.:.:.:.:.	0/0:2,0:2:3:0,3,45	0/0:4,0:4:9:0,9,108	./.:.:.:.:.	0/0:35,0:35:99:0,105,1182
chr0	91272331	.	G	C	3394.87	.	AC=31;AF=0.117;AN=264;BaseQRankSum=-0.816;DP=998;Dels=0.00;FS=3.679;HaplotypeScore=0.1406;InbreedingCoeff=0.6057;MLEAC=27;MLEAF=0.102;MQ=59.86;MQ0=0;MQRankSum=-0.820;QD=27.16;ReadPosRankSum=-0.295	GT:AD:DP:GQ:PL	1/1:0,51:51:99:1609,153,0	0/0:20,0:20:60:0,60,623	0/0:25,0:25:69:0,69,746	0/0:44,0:44:99:0,132,1382	0/0:17,0:17:45:0,45,501	0/0:10,0:10:24:0,24,280	0/0:19,0:19:54:0,54,582	0/0:2,0:2:6:0,6,59	./.:.:.:.:.	1/1:0,8:8:24:250,24,0	1/1:0,1:1:3:32,3,0	0/0:20,0:20:54:0,54,579	0/0:21,0:21:63:0,63,656	0/0:1,0:1:3:0,3,35	0/0:18,0:18:45:0,45,507	0/0:12,0:12:33:0,33,360	0/0:27,0:27:75:0,75,819	0/0:1,0:1:3:0,3,34	0/0:6,0:6:18:0,18,192	0/0:1,0:1:3:0,3,30	0/0:4,0:4:12:0,12,130	0/0:11,0:11:30:0,30,327	0/0:15,0:15:42:0,42,445	0/0:28,0:28:84:0,84,890	0/0:3,0:3:9:0,9,94	0/0:26,0:26:78:0,78,821	0/0:13,0:13:36:0,36,395	0/0:4,0:4:12:0,12,129	0/0:2,0:2:6:0,6,67	0/0:20,0:20:51:0,51,570	1/1:0,7:7:21:224,21,0	1/1:0,2:3:6:68,6,0	0/0:13,0:13:39:0,39,398	0/0:2,0:2:6:0,6,67	0/0:19,0:19:57:0,57,581	0/1:3,1:4:16:16,0,86	0/0:23,0:23:69:0,69,716	1/1:0,11:11:33:336,33,0	1/1:0,12:12:30:337,30,0	./.:.:.:.:.	0/0:4,0:4:12:0,12,126	0/0:16,0:16:45:0,45,487	0/0:18,0:18:48:0,48,534	0/0:13,0:13:39:0,39,414	0/0:25,0:26:63:0,63,721	0/0:12,0:12:33:0,33,365	0/0:6,0:6:18:0,18,185	0/0:2,0:2:6:0,6,71	0/0:3,0:3:9:0,9,95	0/0:5,0:5:15:0,15,156	1/1:0,2:2:6:61,6,0	0/0:5,0:5:15:0,15,161	1/1:0,7:7:21:223,21,0	0/0:5,0:5:15:0,15,155	0/0:4,0:4:12:0,12,124	0/0:3,0:3:9:0,9,95	0/0:2,0:2:6:0,6,65	0/0:5,0:5:15:0,15,155	1/1:0,4:4:12:127,12,0	0/0:6,0:6:18:0,18,186	0/0:8,0:8:24:0,24,244	0/0:3,0:3:9:0,9,93	0/0:8,0:8:24:0,24,247	0/0:5,0:5:15:0,15,161	0/0:5,0:5:15:0,15,155	0/0:5,0:5:15:0,15,153	0/0:6,0:6:15:0,15,171	0/0:8,0:8:24:0,24,242	0/0:5,0:5:15:0,15,154	./.:.:.:.:.	./.:.:.:.:.	0/0:5,0:5:15:0,15,157	0/0:3,0:3:9:0,9,94	0/0:1,0:1:3:0,3,30	0/0:9,0:9:24:0,24,264	0/0:7,0:7:21:0,21,214	0/0:6,0:6:18:0,18,187	0/0:3,0:3:9:0,9,96	0/0:1,0:1:3:0,3,31	0/0:2,0:2:6:0,6,59	0/0:2,0:2:6:0,6,61	0/0:2,0:2:6:0,6,63	0/0:2,0:2:6:0,6,63	0/0:6,0:6:18:0,18,194	0/0:5,0:5:15:0,15,154	0/0:4,0:4:12:0,12,131	0/0:5,0:5:15:0,15,161	0/0:2,0:2:6:0,6,64	0/0:5,0:5:15:0,15,158	0/0:4,0:4:12:0,12,123	0/0:1,0:1:3:0,3,31	0/0:3,0:3:6:0,6,61	0/0:2,0:2:6:0,6,65	0/0:2,0:2:6:0,6,64	0/0:3,0:3:9:0,9,97	0/0:1,0:1:3:0,3,33	0/0:7,0:7:21:0,21,211	0/0:1,0:1:3:0,3,32	0/0:1,0:1:3:0,3,31	0/0:2,0:2:6:0,6,63	0/0:6,0:6:18:0,18,194	0/0:1,0:1:3:0,3,32	0/0:5,0:5:15:0,15,155	0/0:2,0:2:6:0,6,62	0/0:5,0:5:12:0,12,125	0/0:9,0:9:27:0,27,282	0/0:3,0:3:9:0,9,97	0/0:8,0:8:24:0,24,250	1/1:0,1:1:3:32,3,0	0/0:3,0:3:9:0,9,92	0/0:6,0:6:18:0,18,194	1/1:0,1:1:3:32,3,0	1/1:0,6:6:18:184,18,0	0/0:4,0:4:12:0,12,121	1/1:0,3:3:9:91,9,0	0/0:5,0:5:15:0,15,161	1/1:0,4:4:12:124,12,0	0/0:5,0:5:15:0,15,158	0/0:4,0:4:12:0,12,126	0/0:7,0:7:21:0,21,225	0/0:1,0:1:3:0,3,31	0/0:7,0:7:21:0,21,223	0/0:7,0:7:21:0,21,221	0/0:4,0:4:12:0,12,126	0/0:4,0:4:12:0,12,123	0/0:6,0:6:18:0,18,189	0/0:5,0:5:15:0,15,157	0/0:6,0:6:15:0,15,170	0/0:1,0:1:3:0,3,31	0/0:2,0:2:3:0,3,45	0/0:2,0:2:3:0,3,45	0/0:4,0:4:9:0,9,107	0/0:4,0:4:9:0,9,108	0/0:3,0:4:9:0,9,94	./.:.:.:.:.	0/0:3,0:3:3:0,3,45	0/0:28,0:28:84:0,84,919
chr0	91272684	.	G	A	1147.88	.	AC=23;AF=0.091;AN=252;BaseQRankSum=-2.338;DP=827;Dels=0.00;FS=1.849;HaplotypeScore=0.1054;InbreedingCoeff=0.4694;MLEAC=19;MLEAF=0.075;MQ=59.81;MQ0=0;MQRankSum=0.183;QD=22.96;ReadPosRankSum=0.741	GT:AD:DP:GQ:PL	0/0:51,0:51:99:0,153,1647	0/0:10,0:10:30:0,30,325	0/0:25,0:25:75:0,75,772	0/0:38,0:38:99:0,111,1164	0/0:4,0:4:12:0,12,125	0/0:11,0:11:33:0,33,342	0/0:12,0:12:36:0,36,374	0/0:1,0:1:3:0,3,32	0/0:1,0:1:3:0,3,33	0/0:16,0:16:48:0,48,486	0/0:1,0:1:3:0,3,32	0/0:11,0:11:33:0,33,343	0/0:11,0:11:33:0,33,337	./.:.:.:.:.	0/0:16,0:16:45:0,45,473	0/0:12,0:12:36:0,36,384	0/0:17,0:17:51:0,51,521	0/0:1,0:1:3:0,3,33	0/0:7,0:7:21:0,21,218	0/0:5,0:5:15:0,15,150	0/1:3,1:4:20:20,0,79	0/0:16,0:16:48:0,48,493	0/0:13,0:13:39:0,39,400	0/0:20,0:20:57:0,57,613	1/1:0,2:2:6:63,6,0	0/0:16,0:16:48:0,48,496	1/1:0,12:12:36:370,36,0	0/0:1,0:1:3:0,3,31	0/0:2,0:2:6:0,6,72	0/0:23,0:23:57:0,57,637	0/0:5,0:5:15:0,15,156	0/0:2,0:2:6:0,6,68	0/0:21,0:21:63:0,63,639	0/0:1,0:1:3:0,3,35	0/0:12,0:12:30:0,30,336	0/0:4,0:4:12:0,12,133	0/0:9,0:9:24:0,24,268	0/0:14,0:14:39:0,39,412	0/0:19,0:19:54:0,54,581	0/0:3,0:3:9:0,9,103	./.:.:.:.:.	0/0:7,0:7:21:0,21,218	0/0:17,0:17:48:0,48,503	0/0:17,0:17:51:0,51,521	0/0:8,0:8:24:0,24,256	0/0:12,0:12:36:0,36,373	0/0:13,0:13:39:0,39,405	0/0:5,0:5:15:0,15,166	1/1:0,2:2:6:64,6,0	0/0:5,0:5:15:0,15,160	./.:.:.:.:.	0/0:2,0:2:6:0,6,62	0/0:5,0:5:15:0,15,159	1/1:0,3:3:9:92,9,0	0/0:5,0:5:15:0,15,157	0/0:2,0:2:6:0,6,65	0/0:3,0:3:9:0,9,94	0/0:4,0:4:12:0,12,120	./.:.:.:.:.	0/0:4,0:4:12:0,12,124	0/0:6,0:6:18:0,18,180	0/0:1,0:1:3:0,3,34	0/0:7,0:7:21:0,21,223	0/0:1,0:1:3:0,3,31	1/1:0,2:2:6:61,6,0	./.:.:.:.:.	1/1:0,7:7:21:211,21,0	0/0:4,0:4:12:0,12,122	0/0:3,0:3:9:0,9,89	0/0:1,0:1:3:0,3,32	./.:.:.:.:.	0/0:4,0:4:12:0,12,126	0/0:1,0:1:3:0,3,32	0/0:1,0:1:3:0,3,32	0/0:7,0:7:21:0,21,216	0/0:2,0:2:6:0,6,59	0/0:1,0:1:3:0,3,30	0/0:3,0:3:9:0,9,90	0/0:2,0:2:6:0,6,61	0/0:2,0:2:6:0,6,65	0/0:2,0:2:6:0,6,59	0/0:2,0:2:3:0,3,45	0/0:5,0:5:15:0,15,159	0/0:2,0:2:6:0,6,59	0/0:1,0:1:3:0,3,31	1/1:0,1:1:3:32,3,0	0/0:1,0:1:3:0,3,35	0/0:1,0:1:3:0,3,33	./.:.:.:.:.	0/0:4,0:4:12:0,12,129	0/0:2,0:2:6:0,6,65	0/0:5,0:5:15:0,15,138	0/0:1,0:1:3:0,3,32	1/1:0,2:2:6:61,6,0	1/1:0,3:3:9:92,9,0	0/0:3,0:3:9:0,9,89	0/0:4,0:4:12:0,12,127	0/0:2,0:2:3:0,3,45	0/0:2,0:2:6:0,6,59	0/0:1,0:1:3:0,3,32	0/0:5,0:5:15:0,15,160	./.:.:.:.:.	0/0:2,0:2:6:0,6,61	./.:.:.:.:.	0/0:1,0:1:3:0,3,31	0/0:4,0:4:12:0,12,121	0/0:3,0:3:9:0,9,98	0/0:2,0:2:6:0,6,63	0/0:3,0:3:9:0,9,97	1/1:0,7:7:21:216,21,0	1/1:0,5:5:12:134,12,0	0/0:3,0:3:9:0,9,96	0/0:4,0:4:12:0,12,124	0/0:2,0:2:6:0,6,63	0/0:2,0:2:6:0,6,63	0/0:3,0:3:9:0,9,82	0/0:4,0:4:12:0,12,123	0/0:3,0:3:9:0,9,94	0/0:5,0:5:12:0,12,139	0/0:6,0:6:18:0,18,183	0/0:3,0:3:9:0,9,92	0/0:6,0:6:18:0,18,186	0/0:4,0:4:12:0,12,122	0/0:5,0:5:15:0,15,159	0/0:1,0:1:3:0,3,34	0/0:2,0:2:6:0,6,64	0/0:6,0:6:18:0,18,185	0/0:5,0:5:15:0,15,155	0/0:3,0:3:9:0,9,92	0/0:4,0:4:6:0,6,89	./.:.:.:.:.	./.:.:.:.:.	0/0:6,0:6:9:0,9,134	0/0:5,0:5:9:0,9,107	0/0:6,0:6:9:0,9,119	0/0:2,0:2:3:0,3,45	0/0:42,0:42:99:0,126,1426
chr0	91273685	.	T	A	1892.43	.	AC=21;AF=0.080;AN=264;BaseQRankSum=-4.536;DP=1072;Dels=0.00;FS=0.000;HaplotypeScore=0.0863;InbreedingCoeff=0.4846;MLEAC=17;MLEAF=0.064;MQ=59.47;MQ0=0;MQRankSum=-0.664;QD=23.66;ReadPosRankSum=0.623	GT:AD:DP:GQ:PL	0/0:96,0:96:99:0,289,3080	0/0:16,0:16:48:0,48,499	0/0:12,0:12:36:0,36,382	0/0:50,0:50:99:0,147,1543	0/0:19,0:19:57:0,57,581	0/0:20,0:20:57:0,57,610	0/0:14,0:14:39:0,39,419	0/0:4,0:4:12:0,12,126	0/0:3,0:3:9:0,9,90	0/0:19,0:19:57:0,57,597	0/0:3,0:3:9:0,9,91	0/0:21,0:21:63:0,63,655	0/0:17,0:17:48:0,48,516	./.:.:.:.:.	0/0:18,0:18:51:0,51,544	0/0:17,0:17:42:0,42,483	0/0:19,0:19:57:0,57,599	0/0:2,0:2:6:0,6,64	0/0:11,0:11:33:0,33,343	0/0:17,0:17:45:0,45,494	0/0:1,0:1:3:0,3,30	0/0:29,0:29:72:0,72,816	1/1:0,23:23:66:688,66,0	0/0:17,0:17:48:0,48,502	0/0:2,0:2:6:0,6,67	0/0:17,0:17:39:0,39,452	0/0:12,0:12:36:0,36,382	0/0:8,0:8:24:0,24,264	0/0:2,0:2:3:0,3,32	0/0:21,0:21:60:0,60,643	0/0:1,0:1:3:0,3,33	0/0:2,0:2:6:0,6,64	0/0:44,0:44:99:0,117,1286	0/0:8,0:8:24:0,24,242	0/0:17,0:17:48:0,48,520	0/0:1,0:1:3:0,3,32	0/0:22,0:22:66:0,66,705	0/0:7,0:7:21:0,21,216	0/0:7,0:7:21:0,21,219	0/0:1,0:1:3:0,3,33	0/0:6,0:6:18:0,18,195	0/0:21,0:21:63:0,63,659	0/0:14,0:14:39:0,39,430	0/0:17,0:17:51:0,51,537	1/1:0,18:18:48:519,48,0	0/0:29,0:29:87:0,87,915	0/0:8,0:8:21:0,21,237	0/0:3,0:3:9:0,9,97	./.:.:.:.:.	0/0:6,0:6:18:0,18,189	0/0:2,0:2:6:0,6,63	0/0:2,0:2:6:0,6,61	0/0:6,0:6:18:0,18,188	0/0:1,0:1:3:0,3,32	0/0:5,0:5:15:0,15,158	0/0:4,0:4:12:0,12,123	0/0:4,0:4:12:0,12,125	0/0:5,0:5:15:0,15,153	0/0:3,0:3:9:0,9,97	0/0:2,0:2:6:0,6,63	0/0:5,0:5:15:0,15,154	0/0:2,0:2:6:0,6,63	0/0:12,0:12:36:0,36,377	0/0:3,0:3:9:0,9,96	0/0:2,0:2:6:0,6,61	0/0:6,0:6:18:0,18,187	0/0:2,0:2:6:0,6,63	0/0:3,0:3:9:0,9,92	0/0:3,0:3:9:0,9,93	0/0:3,0:3:9:0,9,95	./.:.:.:.:.	0/0:3,0:3:6:0,6,76	1/1:0,2:2:6:62,6,0	0/1:6,5:11:99:118,0,127	0/0:6,0:6:18:0,18,187	0/0:1,0:1:3:0,3,32	0/0:1,0:1:3:0,3,32	0/0:4,0:4:12:0,12,119	0/0:1,0:1:3:0,3,31	0/0:2,0:2:6:0,6,63	0/0:2,0:2:6:0,6,61	0/0:1,0:1:3:0,3,32	0/0:2,0:2:6:0,6,68	0/0:1,0:1:3:0,3,32	0/0:1,0:1:3:0,3,33	0/0:5,0:5:15:0,15,162	0/0:7,0:7:18:0,18,202	0/0:2,0:2:6:0,6,61	0/0:4,0:4:12:0,12,122	0/0:2,0:2:6:0,6,64	0/0:2,0:2:6:0,6,63	0/0:2,0:2:6:0,6,61	0/0:1,0:1:3:0,3,31	./.:.:.:.:.	0/0:5,0:5:15:0,15,161	0/0:2,0:2:6:0,6,61	0/0:3,0:3:9:0,9,90	0/0:2,0:2:6:0,6,63	0/0:5,0:5:15:0,15,153	0/0:2,0:2:6:0,6,62	0/0:4,0:4:12:0,12,134	0/0:1,0:1:3:0,3,32	0/0:2,0:2:6:0,6,63	1/1:0,3:3:9:95,9,0	0/0:2,0:2:6:0,6,61	1/1:0,6:6:15:166,15,0	0/0:6,0:6:18:0,18,188	0/0:3,0:3:9:0,9,92	0/0:5,0:5:15:0,15,161	0/0:3,0:3:9:0,9,92	0/0:9,0:9:27:0,27,278	0/0:5,0:5:15:0,15,165	0/0:7,0:7:21:0,21,214	0/0:5,0:5:15:0,15,156	0/0:4,0:4:12:0,12,126	0/0:6,0:6:18:0,18,189	0/0:3,0:3:9:0,9,97	0/0:5,0:5:15:0,15,161	0/0:4,0:4:12:0,12,126	1/1:0,1:1:3:30,3,0	0/0:5,0:5:15:0,15,157	0/0:3,0:3:9:0,9,97	1/1:0,3:3:9:94,9,0	1/1:0,4:4:12:118,12,0	1/1:0,3:3:9:87,9,0	1/1:0,6:6:18:184,18,0	0/0:6,0:6:18:0,18,184	0/0:5,0:5:15:0,15,156	0/0:5,0:5:12:0,12,136	0/0:4,0:4:6:0,6,89	0/0:4,0:4:9:0,9,108	./.:.:.:.:.	0/0:2,0:2:3:0,3,45	0/0:2,0:2:3:0,3,45	0/0:6,0:6:12:0,12,153	0/0:3,0:3:6:0,6,75	0/0:28,0:28:84:0,84,967
chr0	91279494	.	G	A	1202.98	.	AC=22;AF=0.089;AN=246;BaseQRankSum=1.025;DP=635;Dels=0.00;FS=2.658;HaplotypeScore=0.0374;InbreedingCoeff=0.4759;MLEAC=18;MLEAF=0.073;MQ=59.91;MQ0=0;MQRankSum=0.160;QD=25.06;ReadPosRankSum=1.487	GT:AD:DP:GQ:PL	0/0:28,0:28:84:0,84,875	0/0:17,0:17:48:0,48,500	0/0:10,0:10:30:0,30,310	0/0:21,0:21:57:0,57,613	0/0:9,0:9:27:0,27,274	0/0:6,0:6:18:0,18,177	1/1:0,6:6:18:187,18,0	0/0:1,0:1:3:0,3,30	./.:.:.:.:.	0/0:13,0:13:39:0,39,401	./.:.:.:.:.	0/0:12,0:12:33:0,33,358	0/0:14,0:14:39:0,39,409	./.:.:.:.:.	0/0:10,0:10:24:0,24,253	0/0:7,0:7:21:0,21,212	0/0:11,0:11:30:0,30,329	./.:.:.:.:.	0/0:6,0:6:12:0,12,152	0/0:5,0:5:9:0,9,121	./.:.:.:.:.	0/0:5,0:5:12:0,12,138	0/0:12,0:12:33:0,33,348	0/0:11,0:11:27:0,27,299	./.:.:.:.:.	0/0:12,0:12:36:0,36,361	1/1:0,12:12:36:364,36,0	0/0:1,0:1:3:0,3,34	0/0:2,0:2:6:0,6,64	0/0:6,0:6:18:0,18,184	./.:.:.:.:.	0/0:2,0:2:6:0,6,61	0/0:11,0:11:27:0,27,305	./.:.:.:.:.	0/0:10,0:10:30:0,30,304	0/0:2,0:2:6:0,6,67	0/0:11,0:11:27:0,27,292	0/0:6,0:6:15:0,15,170	0/0:3,0:3:9:0,9,90	0/0:2,0:2:6:0,6,65	0/0:1,0:1:3:0,3,33	0/0:10,0:10:30:0,30,308	0/0:10,0:10:30:0,30,296	0/0:11,0:11:33:0,33,340	0/0:11,0:11:33:0,33,325	0/0:16,0:16:39:0,39,437	0/0:7,0:7:21:0,21,209	0/0:4,0:4:12:0,12,124	1/1:0,3:3:9:94,9,0	0/0:2,0:2:6:0,6,64	./.:.:.:.:.	0/0:6,0:6:18:0,18,183	0/0:3,0:3:9:0,9,93	1/1:0,1:1:3:30,3,0	0/0:6,0:6:18:0,18,178	0/0:3,0:3:9:0,9,90	0/0:1,0:1:3:0,3,32	0/0:3,0:3:9:0,9,88	0/0:4,0:4:9:0,9,107	0/0:4,0:4:12:0,12,120	0/0:5,0:5:15:0,15,141	0/0:1,0:1:3:0,3,29	0/0:13,0:13:39:0,39,402	0/0:3,0:3:9:0,9,95	1/1:0,8:8:24:245,24,0	0/0:7,0:7:21:0,21,217	1/1:0,3:3:9:92,9,0	./.:.:.:.:.	0/0:3,0:3:9:0,9,90	./.:.:.:.:.	0/0:1,0:1:3:0,3,30	0/0:1,0:1:3:0,3,32	0/0:3,0:3:6:0,6,76	0/0:2,0:2:6:0,6,59	0/0:6,0:6:18:0,18,181	0/0:2,0:2:6:0,6,61	0/0:1,0:1:3:0,3,30	0/0:2,0:2:6:0,6,58	0/0:1,0:1:3:0,3,30	0/0:6,0:6:18:0,18,187	0/0:4,0:4:12:0,12,118	0/0:1,0:1:3:0,3,30	0/0:4,0:4:12:0,12,120	0/0:1,0:1:3:0,3,32	0/0:5,0:5:15:0,15,149	1/1:0,2:2:6:63,6,0	0/0:3,0:3:6:0,6,61	0/0:4,0:4:12:0,12,120	0/0:2,0:2:6:0,6,60	0/0:6,0:6:18:0,18,196	0/0:6,0:6:18:0,18,172	0/0:3,0:3:9:0,9,86	0/0:2,0:2:6:0,6,59	1/1:0,1:1:3:32,3,0	1/1:0,4:4:9:108,9,0	0/0:2,0:2:6:0,6,53	0/0:2,0:2:6:0,6,59	0/0:3,0:3:9:0,9,91	./.:.:.:.:.	0/0:6,0:6:18:0,18,178	0/0:2,0:2:6:0,6,54	0/0:1,0:1:3:0,3,31	0/0:2,0:2:6:0,6,62	0/0:2,0:2:6:0,6,59	0/0:1,0:1:3:0,3,31	0/0:5,0:5:15:0,15,152	0/0:2,0:2:6:0,6,59	0/0:1,0:1:3:0,3,32	0/0:1,0:1:3:0,3,32	1/1:0,2:2:6:63,6,0	1/1:0,6:6:18:185,18,0	0/0:1,0:1:3:0,3,32	0/0:3,0:3:9:0,9,84	0/0:5,0:5:15:0,15,146	0/0:6,0:6:18:0,18,181	0/0:5,0:5:15:0,15,147	0/0:5,0:5:15:0,15,154	0/0:3,0:3:9:0,9,89	0/0:1,0:1:3:0,3,27	0/0:1,0:1:3:0,3,30	0/0:3,0:3:9:0,9,90	0/0:4,0:4:12:0,12,122	0/0:4,0:4:12:0,12,119	0/0:4,0:4:12:0,12,121	0/0:4,0:4:12:0,12,122	0/0:1,0:1:3:0,3,30	0/0:1,0:1:3:0,3,30	0/0:3,0:3:6:0,6,65	0/0:3,0:3:9:0,9,88	./.:.:.:.:.	0/0:4,0:4:6:0,6,89	0/0:2,0:2:6:0,6,61	0/0:2,0:2:3:0,3,45	0/0:7,0:7:15:0,15,181	./.:.:.:.:.	0/0:2,0:2:3:0,3,45	0/0:16,0:16:48:0,48,513
chr0	91280060	.	T	C	21858.2	.	AC=243;AF=0.942;AN=258;BaseQRankSum=2.090;DP=785;Dels=0.00;FS=0.000;HaplotypeScore=0.0779;InbreedingCoeff=0.3593;MLEAC=246;MLEAF=0.953;MQ=59.65;MQ0=1;MQRankSum=0.328;QD=30.15;ReadPosRankSum=-0.353	GT:AD:DP:GQ:PL	1/1:0,42:42:99:1365,126,0	1/1:0,18:18:51:549,51,0	1/1:0,15:15:45:483,45,0	1/1:0,22:22:63:680,63,0	1/1:0,14:14:42:437,42,0	1/1:0,10:10:30:311,30,0	1/1:0,6:6:15:161,15,0	./.:.:.:.:.	./.:.:.:.:.	1/1:0,12:12:36:379,36,0	1/1:0,2:2:6:64,6,0	1/1:0,14:14:42:434,42,0	1/1:0,19:19:57:593,57,0	1/1:0,2:2:6:68,6,0	1/1:0,13:13:39:408,39,0	1/1:0,15:15:36:423,36,0	1/1:0,22:22:54:630,54,0	1/1:0,1:1:3:32,3,0	0/0:3,0:3:9:0,9,93	1/1:0,1:1:3:32,3,0	0/0:4,0:4:12:0,12,124	1/1:0,2:2:6:61,6,0	1/1:0,14:14:39:425,39,0	1/1:0,12:12:33:361,33,0	1/1:0,3:3:9:93,9,0	1/1:0,10:10:27:294,27,0	1/1:0,14:14:39:432,39,0	1/1:0,4:4:12:129,12,0	1/1:0,1:1:3:33,3,0	1/1:0,21:21:54:610,54,0	1/1:0,1:1:3:33,3,0	1/1:0,2:2:6:53,6,0	1/1:0,5:5:12:139,12,0	1/1:0,3:3:9:97,9,0	1/1:0,17:17:51:536,51,0	1/1:0,3:3:9:100,9,0	1/1:0,18:18:51:537,51,0	1/1:0,4:4:12:126,12,0	1/1:0,11:11:33:336,33,0	1/1:0,3:3:9:97,9,0	1/1:0,2:2:6:68,6,0	1/1:0,15:15:45:473,45,0	1/1:0,10:10:27:302,27,0	1/1:0,16:16:45:484,45,0	1/1:0,19:19:51:557,51,0	0/1:6,4:10:87:87,0,146	1/1:0,5:5:15:156,15,0	./.:.:.:.:.	1/1:0,4:4:12:124,12,0	1/1:0,4:4:12:126,12,0	./.:.:.:.:.	1/1:0,2:2:6:63,6,0	1/1:0,4:4:12:122,12,0	1/1:0,3:3:9:99,9,0	1/1:0,3:3:9:94,9,0	1/1:0,1:1:3:31,3,0	1/1:0,5:5:15:161,15,0	1/1:0,6:6:18:191,18,0	1/1:0,4:4:12:128,12,0	1/1:0,3:3:9:95,9,0	1/1:0,5:5:12:134,12,0	1/1:0,2:2:6:61,6,0	1/1:0,4:4:12:122,12,0	1/1:0,4:4:12:126,12,0	1/1:0,5:5:15:151,15,0	1/1:0,7:7:21:214,21,0	1/1:0,1:1:3:32,3,0	1/1:0,2:2:6:64,6,0	1/1:0,3:3:9:95,9,0	1/1:0,1:1:3:31,3,0	1/1:0,4:4:12:120,12,0	0/0:4,0:4:12:0,12,126	1/1:0,3:3:9:92,9,0	1/1:0,3:3:6:76,6,0	1/1:0,3:3:9:97,9,0	1/1:0,5:5:15:162,15,0	1/1:0,4:4:12:126,12,0	1/1:0,2:2:6:62,6,0	./.:.:.:.:.	0/0:11,0:11:33:0,33,335	0/0:1,0:1:3:0,3,31	1/1:0,2:2:6:62,6,0	1/1:0,2:2:6:67,6,0	1/1:0,5:5:15:159,15,0	1/1:0,5:5:15:156,15,0	1/1:0,2:2:6:65,6,0	1/1:0,5:5:15:156,15,0	1/1:0,2:2:6:67,6,0	1/1:0,4:4:12:125,12,0	1/1:0,1:1:3:30,3,0	./.:.:.:.:.	1/1:0,4:4:12:128,12,0	1/1:0,1:1:3:32,3,0	./.:.:.:.:.	1/1:0,2:2:6:62,6,0	1/1:0,1:1:3:34,3,0	1/1:0,3:3:9:86,9,0	1/1:0,1:1:3:33,3,0	1/1:0,3:3:9:92,9,0	1/1:0,1:1:3:32,3,0	1/1:0,1:1:3:34,3,0	1/1:0,1:1:3:32,3,0	1/1:0,4:4:9:112,9,0	1/1:0,6:6:18:189,18,0	1/1:0,2:2:6:61,6,0	1/1:0,3:3:9:97,9,0	1/1:0,5:5:15:162,15,0	1/1:0,7:7:21:227,21,0	1/1:0,1:1:3:32,3,0	1/1:0,2:2:6:59,6,0	1/1:0,7:7:21:216,21,0	1/1:0,1:1:3:32,3,0	1/1:0,6:6:18:189,18,0	1/1:0,7:7:21:217,21,0	1/1:0,6:6:18:182,18,0	1/1:0,2:2:6:66,6,0	1/1:0,2:2:6:66,6,0	./.:.:.:.:.	1/1:0,4:4:12:127,12,0	1/1:0,6:6:18:191,18,0	1/1:0,7:7:21:226,21,0	1/1:0,3:3:9:89,9,0	1/1:0,9:9:27:277,27,0	1/1:0,1:1:3:33,3,0	1/1:0,1:1:3:32,3,0	1/1:0,3:3:9:94,9,0	1/1:0,7:7:21:225,21,0	1/1:0,4:4:12:132,12,0	1/1:0,8:8:24:250,24,0	1/1:0,1:1:3:32,3,0	1/1:0,2:2:3:45,3,0	0/0:4,0:4:6:0,6,89	1/1:0,2:2:3:45,3,0	1/1:0,6:6:12:152,12,0	1/1:0,2:2:3:45,3,0	1/1:0,2:2:3:45,3,0	0/0:33,0:33:96:0,96,1083
chr0	91280083	.	G	A	1074.67	.	AC=23;AF=0.094;AN=244;BaseQRankSum=0.910;DP=698;Dels=0.00;FS=0.000;HaplotypeScore=0.0227;InbreedingCoeff=0.4894;MLEAC=18;MLEAF=0.074;MQ=59.58;MQ0=1;MQRankSum=0.277;QD=23.36;ReadPosRankSum=-0.078	GT:AD:DP:GQ:PL	0/0:35,0:35:99:0,105,1104	0/0:14,0:14:36:0,36,392	0/0:10,0:10:30:0,30,311	0/0:15,0:15:42:0,42,443	0/0:12,0:12:36:0,36,363	0/0:8,0:8:24:0,24,241	1/1:0,4:4:12:128,12,0	./.:.:.:.:.	./.:.:.:.:.	0/0:7,0:7:21:0,21,217	0/0:1,0:1:3:0,3,35	0/0:10,0:10:30:0,30,296	0/0:15,0:15:45:0,45,449	0/1:1,1:2:26:26,0,26	0/0:11,0:11:33:0,33,336	0/0:14,0:14:33:0,33,385	0/0:17,0:17:39:0,39,458	0/0:1,0:1:3:0,3,32	0/0:3,0:3:9:0,9,97	0/0:1,0:1:3:0,3,32	0/0:3,0:3:9:0,9,95	0/0:1,0:1:3:0,3,31	0/0:13,0:13:33:0,33,374	0/0:12,0:12:30:0,30,336	1/1:0,3:3:9:97,9,0	0/0:9,0:9:24:0,24,259	1/1:0,13:13:33:361,33,0	0/0:5,0:5:15:0,15,149	0/0:3,0:3:9:0,9,93	0/0:20,0:20:54:0,54,575	0/0:5,0:5:15:0,15,151	0/0:3,0:3:9:0,9,86	0/0:5,0:5:12:0,12,137	./.:.:.:.:.	0/0:16,0:16:48:0,48,484	0/0:4,0:4:12:0,12,127	0/0:16,0:16:48:0,48,490	0/0:4,0:4:12:0,12,121	0/0:6,0:6:18:0,18,181	0/0:1,0:1:3:0,3,29	0/0:2,0:2:6:0,6,67	0/0:14,0:14:42:0,42,415	0/0:9,1:10:24:0,24,264	0/0:15,0:15:42:0,42,434	0/0:16,0:16:42:0,42,451	0/0:8,0:8:18:0,18,210	0/0:5,0:5:15:0,15,153	0/0:1,0:1:3:0,3,31	1/1:0,3:3:9:96,9,0	0/0:3,0:3:9:0,9,91	./.:.:.:.:.	0/0:3,0:3:9:0,9,93	0/0:4,0:4:12:0,12,120	1/1:0,3:3:9:100,9,0	0/0:1,0:1:3:0,3,31	0/0:1,0:1:3:0,3,32	0/0:5,0:5:15:0,15,152	0/0:8,0:8:24:0,24,252	0/0:3,0:3:9:0,9,92	0/0:3,0:3:9:0,9,97	0/0:5,0:5:12:0,12,132	0/0:3,0:3:9:0,9,87	0/0:4,0:4:12:0,12,122	0/0:7,0:7:21:0,21,204	1/1:0,3:3:9:91,9,0	0/0:6,0:6:18:0,18,180	1/1:0,1:1:3:22,3,0	0/0:2,0:2:6:0,6,60	0/0:4,0:4:12:0,12,128	0/0:1,0:1:3:0,3,32	0/0:3,0:3:9:0,9,93	0/0:2,0:2:6:0,6,57	0/0:3,0:3:9:0,9,90	0/0:3,0:3:6:0,6,76	0/0:4,0:4:12:0,12,122	0/0:5,0:5:15:0,15,159	0/0:2,0:2:6:0,6,61	0/0:2,0:2:6:0,6,64	./.:.:.:.:.	0/0:10,0:10:30:0,30,304	./.:.:.:.:.	0/0:2,0:2:6:0,6,61	0/0:1,0:1:3:0,3,32	0/0:4,0:4:12:0,12,122	0/0:5,0:5:15:0,15,148	1/1:0,4:4:12:126,12,0	0/0:4,0:4:12:0,12,124	0/0:3,0:3:9:0,9,94	0/0:3,0:3:9:0,9,97	0/0:2,0:2:6:0,6,61	./.:.:.:.:.	0/0:3,0:3:9:0,9,96	0/0:1,0:1:3:0,3,32	./.:.:.:.:.	1/1:0,2:2:6:62,6,0	0/0:1,0:1:3:0,3,32	0/0:4,0:4:12:0,12,118	./.:.:.:.:.	0/0:2,0:2:6:0,6,61	./.:.:.:.:.	0/0:2,0:2:6:0,6,63	0/0:1,0:1:3:0,3,32	0/0:3,0:3:6:0,6,77	0/0:6,0:6:18:0,18,184	./.:.:.:.:.	0/0:3,0:3:9:0,9,92	0/0:4,0:4:12:0,12,130	0/0:5,0:5:15:0,15,160	./.:.:.:.:.	1/1:0,1:1:3:31,3,0	1/1:0,7:7:21:200,21,0	./.:.:.:.:.	0/0:5,0:5:15:0,15,152	0/0:6,0:6:18:0,18,189	0/0:6,0:6:18:0,18,184	0/0:3,0:3:9:0,9,93	0/0:2,0:2:6:0,6,59	./.:.:.:.:.	0/0:5,0:5:15:0,15,157	0/0:6,0:6:18:0,18,189	0/0:3,0:3:9:0,9,92	0/0:2,0:2:6:0,6,63	0/0:8,0:8:24:0,24,246	./.:.:.:.:.	0/0:1,0:1:3:0,3,33	0/0:2,0:2:6:0,6,63	0/0:5,0:5:15:0,15,151	0/0:4,0:4:12:0,12,122	0/0:8,0:8:24:0,24,249	0/0:1,0:1:3:0,3,32	0/0:2,0:2:3:0,3,45	0/0:4,0:4:6:0,6,89	0/0:2,0:2:3:0,3,45	0/0:6,0:6:12:0,12,151	0/0:2,0:2:3:0,3,45	0/0:2,0:2:3:0,3,45	0/0:40,0:40:99:0,117,1301
chr0	91280139	.	C	T	1417.25	.	AC=23;AF=0.093;AN=248;BaseQRankSum=0.270;DP=648;Dels=0.00;FS=7.127;HaplotypeScore=0.0286;InbreedingCoeff=0.3181;MLEAC=21;MLEAF=0.085;MQ=59.79;MQ0=0;MQRankSum=0.708;QD=19.96;ReadPosRankSum=-0.232	GT:AD:DP:GQ:PL	0/0:34,0:34:99:0,102,1034	0/0:14,0:14:36:0,36,399	0/0:11,0:11:33:0,33,334	0/0:22,0:22:63:0,63,660	0/0:10,0:10:30:0,30,306	0/0:6,0:6:18:0,18,184	0/0:11,0:11:30:0,30,321	./.:.:.:.:.	./.:.:.:.:.	0/0:7,0:7:21:0,21,213	0/0:1,0:1:3:0,3,32	0/0:11,0:11:30:0,30,324	0/0:6,0:6:18:0,18,190	0/0:1,0:1:3:0,3,31	1/1:0,9:9:24:262,24,0	0/0:8,0:8:24:0,24,249	0/0:20,0:20:51:0,51,574	0/0:1,0:1:3:0,3,32	0/0:7,0:7:21:0,21,213	0/0:4,0:4:12:0,12,124	0/0:1,0:1:3:0,3,31	0/0:8,0:8:24:0,24,251	0/0:11,0:11:27:0,27,309	0/0:17,0:17:45:0,45,496	0/0:1,0:1:3:0,3,31	0/0:10,0:10:30:0,30,308	0/0:17,0:17:42:0,42,455	1/1:0,3:3:9:95,9,0	0/1:1,3:4:22:83,0,22	1/1:1,13:14:7:360,7,0	0/0:6,0:6:18:0,18,196	0/1:1,1:2:26:26,0,26	0/1:7,7:14:99:167,0,165	0/0:2,0:2:6:0,6,60	0/0:10,0:10:30:0,30,295	0/0:4,0:4:12:0,12,134	0/0:10,0:10:30:0,30,312	0/0:5,0:5:15:0,15,148	0/0:10,0:10:30:0,30,306	./.:.:.:.:.	1/1:0,1:1:3:32,3,0	0/0:8,0:8:24:0,24,233	0/0:12,0:12:30:0,30,332	0/0:10,0:10:30:0,30,311	0/0:20,0:20:51:0,51,575	0/0:9,0:9:27:0,27,273	0/0:7,0:7:18:0,18,202	0/0:2,0:2:6:0,6,67	0/0:1,0:1:3:0,3,34	0/0:3,0:3:9:0,9,93	0/0:1,0:1:3:0,3,31	./.:.:.:.:.	0/0:6,0:6:18:0,18,184	0/0:3,0:3:9:0,9,91	0/0:4,0:4:12:0,12,120	./.:.:.:.:.	0/0:8,0:8:21:0,21,229	0/0:4,0:4:12:0,12,119	0/0:2,0:2:6:0,6,62	0/0:4,0:4:12:0,12,122	0/0:2,0:2:6:0,6,59	0/0:2,0:2:6:0,6,57	0/0:2,0:2:6:0,6,60	0/0:5,0:5:15:0,15,151	0/0:3,0:3:9:0,9,97	1/1:0,1:1:3:31,3,0	0/0:1,0:1:3:0,3,30	1/1:0,4:4:12:122,12,0	0/0:2,0:2:6:0,6,60	0/0:1,0:1:3:0,3,32	0/0:2,0:2:6:0,6,61	0/0:1,0:1:3:0,3,32	0/0:3,0:3:9:0,9,89	0/0:1,0:1:3:0,3,32	0/0:2,0:2:6:0,6,67	0/0:1,0:1:3:0,3,30	0/0:1,0:1:3:0,3,32	0/0:3,0:3:9:0,9,92	0/0:1,0:1:3:0,3,32	0/0:3,0:3:9:0,9,90	0/0:2,0:2:6:0,6,54	./.:.:.:.:.	0/0:1,0:1:3:0,3,31	./.:.:.:.:.	0/0:2,0:2:6:0,6,60	0/0:2,0:2:6:0,6,65	0/0:1,0:1:3:0,3,29	0/1:1,2:3:24:54,0,24	1/1:0,7:7:21:213,21,0	0/1:1,2:3:25:52,0,25	./.:.:.:.:.	0/0:3,0:3:9:0,9,89	0/0:1,0:1:3:0,3,30	0/0:1,0:1:3:0,3,31	0/0:5,0:5:15:0,15,152	0/0:1,0:1:3:0,3,32	0/0:2,0:2:6:0,6,62	0/0:2,0:2:6:0,6,60	0/0:1,0:1:3:0,3,32	0/0:2,0:2:6:0,6,56	0/0:4,0:4:12:0,12,127	0/0:2,0:2:6:0,6,61	0/0:2,0:2:6:0,6,62	0/0:5,0:5:15:0,15,154	./.:.:.:.:.	0/0:6,0:6:18:0,18,191	0/0:1,0:1:3:0,3,35	0/0:4,0:4:12:0,12,120	./.:.:.:.:.	0/0:2,0:2:3:0,3,45	0/0:5,0:5:15:0,15,149	./.:.:.:.:.	0/0:4,0:4:12:0,12,126	1/1:0,4:4:12:118,12,0	0/0:2,0:2:6:0,6,63	1/1:0,2:2:6:64,6,0	0/0:4,0:4:12:0,12,129	0/0:1,0:1:3:0,3,32	0/0:3,0:3:9:0,9,93	0/0:3,0:3:9:0,9,94	0/0:5,0:5:15:0,15,147	0/0:1,0:1:3:0,3,31	0/0:5,0:5:15:0,15,160	0/0:1,0:1:3:0,3,31	0/0:2,0:2:6:0,6,57	0/0:3,0:3:9:0,9,83	0/0:6,0:6:18:0,18,195	0/0:4,0:4:12:0,12,130	0/0:2,0:2:6:0,6,62	./.:.:.:.:.	./.:.:.:.:.	0/0:4,0:4:6:0,6,89	0/0:2,0:2:3:0,3,45	0/0:7,0:7:15:0,15,179	0/0:8,0:8:12:0,12,178	0/0:6,0:6:9:0,9,134	0/0:21,0:21:63:0,63,670
chr0	91280940	.	T	G	727.95	.	AC=18;AF=0.080;AN=224;BaseQRankSum=-1.914;DP=496;Dels=0.00;FS=0.000;HaplotypeScore=0.0259;InbreedingCoeff=0.3942;MLEAC=14;MLEAF=0.063;MQ=59.21;MQ0=0;MQRankSum=0.800;QD=22.75;ReadPosRankSum=-0.638	GT:AD:DP:GQ:PL	0/0:21,0:21:60:0,60,658	0/0:14,0:14:42:0,42,428	0/0:7,0:7:21:0,21,216	0/0:12,0:12:36:0,36,365	0/0:9,0:9:27:0,27,278	0/0:3,0:3:9:0,9,89	1/1:0,10:10:27:291,27,0	0/0:2,0:2:6:0,6,65	0/0:1,0:1:3:0,3,33	0/0:7,0:7:21:0,21,215	0/0:1,0:1:3:0,3,31	0/0:9,0:9:27:0,27,275	0/0:8,0:8:24:0,24,246	./.:.:.:.:.	0/0:12,0:12:36:0,36,369	0/0:7,0:7:21:0,21,202	0/0:6,0:6:18:0,18,180	./.:.:.:.:.	./.:.:.:.:.	./.:.:.:.:.	./.:.:.:.:.	0/0:2,0:2:6:0,6,60	0/0:3,0:3:9:0,9,89	0/0:14,0:14:42:0,42,430	./.:.:.:.:.	0/0:5,0:5:15:0,15,151	1/1:0,5:5:15:151,15,0	./.:.:.:.:.	./.:.:.:.:.	0/0:9,0:9:27:0,27,268	0/0:2,0:2:6:0,6,61	0/0:1,0:1:3:0,3,30	0/0:7,0:7:15:0,15,179	./.:.:.:.:.	0/0:10,0:10:30:0,30,306	0/0:2,0:2:6:0,6,63	0/0:8,0:8:24:0,24,245	0/0:4,0:4:12:0,12,124	0/0:7,0:7:21:0,21,215	./.:.:.:.:.	0/0:1,0:1:3:0,3,33	0/0:7,0:7:21:0,21,216	0/0:17,0:17:39:0,39,466	0/0:11,0:11:33:0,33,336	0/0:9,0:9:27:0,27,268	0/0:5,0:5:15:0,15,150	0/0:8,0:8:24:0,24,245	./.:.:.:.:.	1/1:0,3:3:9:89,9,0	0/0:2,0:2:6:0,6,61	0/0:2,0:2:6:0,6,59	0/0:2,0:2:6:0,6,62	0/0:4,0:4:12:0,12,125	1/1:0,1:1:3:31,3,0	0/0:4,0:4:9:0,9,106	./.:.:.:.:.	0/0:3,0:3:9:0,9,92	0/0:4,0:4:12:0,12,122	0/0:2,0:2:6:0,6,59	0/0:4,0:4:12:0,12,121	0/0:4,0:4:12:0,12,118	0/0:2,0:2:6:0,6,57	0/0:5,0:5:15:0,15,150	./.:.:.:.:.	1/1:0,4:4:12:118,12,0	0/0:1,0:1:3:0,3,32	1/1:0,1:1:3:31,3,0	0/0:5,0:5:15:0,15,157	0/0:2,0:2:6:0,6,61	0/0:1,0:1:3:0,3,32	0/0:1,0:1:3:0,3,30	0/0:1,0:1:3:0,3,30	0/0:3,0:3:6:0,6,75	0/0:3,0:3:9:0,9,92	0/0:1,0:1:3:0,3,31	0/0:2,0:2:6:0,6,60	0/0:2,0:2:6:0,6,61	0/0:2,0:2:6:0,6,63	0/0:1,0:1:3:0,3,32	0/0:4,0:4:12:0,12,123	0/0:1,0:1:3:0,3,30	0/0:1,0:1:3:0,3,31	0/0:1,0:1:3:0,3,32	./.:.:.:.:.	0/0:2,0:2:6:0,6,57	1/1:0,1:1:3:31,3,0	0/0:4,0:4:12:0,12,115	./.:.:.:.:.	0/0:1,0:1:3:0,3,31	./.:.:.:.:.	0/0:1,0:1:3:0,3,31	0/0:4,0:4:12:0,12,115	0/0:5,0:5:15:0,15,155	./.:.:.:.:.	1/1:0,1:1:3:31,3,0	0/0:1,0:1:3:0,3,31	./.:.:.:.:.	0/0:4,0:4:12:0,12,122	0/0:2,0:2:6:0,6,61	0/0:5,0:5:15:0,15,152	./.:.:.:.:.	0/0:1,0:1:3:0,3,31	0/0:1,0:1:3:0,3,30	0/0:6,0:6:18:0,18,184	0/0:1,0:1:3:0,3,31	0/0:4,0:4:12:0,12,118	0/0:3,0:3:9:0,9,97	0/0:3,0:3:9:0,9,92	./.:.:.:.:.	./.:.:.:.:.	1/1:0,6:6:15:164,15,0	./.:.:.:.:.	0/0:3,0:3:9:0,9,92	0/0:1,0:1:3:0,3,30	0/0:2,0:2:6:0,6,63	0/0:4,0:4:12:0,12,118	0/0:1,0:1:3:0,3,28	./.:.:.:.:.	0/0:6,0:6:18:0,18,180	0/0:3,0:3:9:0,9,91	0/0:3,0:3:9:0,9,89	0/0:4,0:4:12:0,12,118	0/0:5,0:5:15:0,15,149	0/0:4,0:4:12:0,12,126	0/0:3,0:3:9:0,9,90	0/0:3,0:3:9:0,9,88	0/0:4,0:4:12:0,12,121	0/0:2,0:2:6:0,6,61	0/0:1,0:1:3:0,3,32	./.:.:.:.:.	0/0:2,0:2:3:0,3,45	0/0:4,0:4:6:0,6,89	./.:.:.:.:.	0/0:6,0:6:9:0,9,134	0/0:4,0:4:6:0,6,89	0/0:2,0:2:3:0,3,45	0/0:28,0:28:84:0,84,924
chr0	91291772	.	C	T	8259.07	.	AC=100;AF=0.382;AN=262;BaseQRankSum=-1.323;DP=917;Dels=0.00;FS=7.280;HaplotypeScore=0.1289;InbreedingCoeff=0.7446;MLEAC=98;MLEAF=0.374;MQ=59.28;MQ0=0;MQRankSum=-1.864;QD=27.62;ReadPosRankSum=-1.650	GT:AD:DP:GQ:PL	0/0:65,0:65:99:0,195,2042	0/0:21,0:21:63:0,63,637	0/0:23,0:23:69:0,69,693	0/0:37,0:37:99:0,111,1121	1/1:0,19:19:57:569,57,0	0/0:18,0:18:54:0,54,544	0/0:15,0:15:45:0,45,451	1/1:0,2:2:6:67,6,0	0/0:1,0:1:3:0,3,32	1/1:0,13:13:39:385,39,0	1/1:0,2:2:6:66,6,0	0/0:19,0:19:57:0,57,575	1/1:0,12:12:33:334,33,0	1/1:0,1:1:3:32,3,0	1/1:0,16:16:48:494,48,0	1/1:1,15:16:17:425,17,0	1/1:0,16:16:48:479,48,0	0/0:4,0:4:12:0,12,130	0/0:6,0:6:18:0,18,177	0/0:4,0:4:12:0,12,116	0/0:3,0:3:9:0,9,95	0/0:12,0:12:36:0,36,361	0/0:16,0:16:48:0,48,485	0/0:22,0:22:66:0,66,685	0/0:1,0:1:3:0,3,32	0/0:20,0:20:54:0,54,567	1/1:0,10:10:30:307,30,0	1/1:0,1:1:3:31,3,0	1/1:0,5:5:15:143,15,0	1/1:0,14:14:42:419,42,0	1/1:0,5:5:15:156,15,0	1/1:0,3:3:9:103,9,0	1/1:0,18:18:51:532,51,0	1/1:0,2:2:6:63,6,0	0/0:14,0:14:42:0,42,427	0/0:4,0:4:12:0,12,131	0/0:15,0:15:45:0,45,455	1/1:0,8:8:24:237,24,0	1/1:0,12:12:36:360,36,0	0/1:2,1:3:23:23,0,56	0/0:3,0:3:9:0,9,103	1/1:0,15:15:45:459,45,0	0/0:19,0:19:51:0,51,557	0/0:20,0:20:57:0,57,597	0/0:20,0:20:60:0,60,601	0/0:17,0:17:48:0,48,496	0/0:8,0:8:24:0,24,245	0/0:5,0:5:15:0,15,164	./.:.:.:.:.	./.:.:.:.:.	0/0:3,0:3:9:0,9,86	0/0:4,0:4:12:0,12,125	1/1:0,5:5:15:148,15,0	1/1:0,1:1:3:31,3,0	0/0:6,0:6:18:0,18,178	1/1:0,2:2:6:63,6,0	0/0:8,0:8:24:0,24,243	0/0:2,0:2:6:0,6,52	0/0:4,0:4:12:0,12,127	0/0:4,0:4:12:0,12,118	1/1:0,1:1:3:30,3,0	1/1:0,1:1:3:31,3,0	1/1:0,7:7:21:208,21,0	1/1:0,3:3:9:92,9,0	1/1:0,6:6:18:182,18,0	1/1:0,2:2:6:61,6,0	0/0:5,0:5:15:0,15,150	1/1:0,4:4:12:118,12,0	1/1:0,4:4:12:121,12,0	0/0:2,0:2:6:0,6,63	0/0:4,0:4:12:0,12,118	0/0:1,0:1:3:0,3,30	0/0:4,0:4:12:0,12,122	0/0:4,0:4:12:0,12,122	./.:.:.:.:.	0/0:1,0:1:3:0,3,32	0/0:4,0:4:12:0,12,126	0/0:6,0:6:18:0,18,184	0/0:1,0:1:3:0,3,33	0/0:3,0:3:9:0,9,94	0/0:3,0:3:9:0,9,95	0/0:1,0:1:3:0,3,29	0/0:1,0:1:3:0,3,32	0/0:2,0:2:3:0,3,31	0/0:4,0:4:12:0,12,121	./.:.:.:.:.	0/0:1,0:1:3:0,3,31	1/1:0,7:7:21:224,21,0	0/0:2,0:2:6:0,6,61	1/1:0,6:6:18:189,18,0	0/0:2,0:2:6:0,6,59	1/1:0,5:5:15:148,15,0	1/1:0,1:1:3:32,3,0	1/1:0,3:3:9:88,9,0	1/1:0,3:3:9:89,9,0	1/1:0,4:4:12:122,12,0	1/1:0,5:5:15:160,15,0	1/1:0,1:1:3:32,3,0	./.:.:.:.:.	1/1:0,6:6:18:183,18,0	1/1:0,7:7:21:215,21,0	1/1:0,1:1:3:31,3,0	0/1:1,1:2:24:24,0,28	./.:.:.:.:.	0/0:1,0:1:3:0,3,30	0/0:6,0:6:15:0,15,173	0/0:5,0:5:15:0,15,156	0/0:3,0:3:9:0,9,94	1/1:0,3:3:9:97,9,0	0/0:5,0:5:15:0,15,145	0/0:4,0:4:12:0,12,125	1/1:0,3:3:9:100,9,0	1/1:0,3:3:9:95,9,0	1/1:0,4:4:12:118,12,0	1/1:0,5:5:15:153,15,0	0/0:4,0:4:12:0,12,126	1/1:0,1:1:3:29,3,0	0/0:4,0:4:12:0,12,115	0/0:3,0:3:9:0,9,95	0/0:1,0:1:3:0,3,31	0/0:5,0:5:15:0,15,148	0/0:4,0:4:12:0,12,122	0/0:4,0:4:12:0,12,117	0/0:3,0:3:9:0,9,96	0/0:3,0:3:6:0,6,75	0/0:6,0:6:18:0,18,178	0/0:3,0:3:9:0,9,92	0/0:3,0:3:9:0,9,92	0/0:2,0:2:6:0,6,62	0/0:4,0:4:6:0,6,89	0/0:6,0:6:9:0,9,134	0/0:4,0:4:6:0,6,89	0/0:2,0:2:3:0,3,45	0/0:6,0:6:9:0,9,121	0/0:2,0:2:3:0,3,45	0/0:2,0:2:6:0,6,59	0/0:29,0:29:87:0,87,970
chr0	91291966	.	G	T	7901.26	.	AC=100;AF=0.379;AN=264;BaseQRankSum=1.649;DP=872;Dels=0.00;FS=3.739;HaplotypeScore=0.2251;InbreedingCoeff=0.7630;MLEAC=91;MLEAF=0.345;MQ=56.89;MQ0=0;MQRankSum=1.575;QD=26.51;ReadPosRankSum=-0.651	GT:AD:DP:GQ:PL	0/0:41,0:41:99:0,117,1247	0/0:13,0:13:39:0,39,401	0/0:18,0:18:54:0,54,560	0/0:30,0:30:84:0,84,886	1/1:0,12:12:33:341,33,0	0/0:10,0:10:30:0,30,307	0/0:23,0:23:66:0,66,683	1/1:0,1:1:3:33,3,0	0/0:5,0:5:15:0,15,144	1/1:0,17:17:45:484,45,0	1/1:0,5:5:15:162,15,0	0/0:18,1:19:51:0,51,534	1/1:0,9:9:27:281,27,0	1/1:0,2:2:6:66,6,0	1/1:0,16:16:42:465,42,0	1/1:0,11:11:33:331,33,0	1/1:0,15:15:45:463,45,0	0/0:5,0:5:15:0,15,153	0/0:5,0:5:12:0,12,135	0/0:5,0:5:12:0,12,133	0/0:2,0:2:6:0,6,64	0/0:12,0:12:30:0,30,326	0/0:28,0:28:72:0,72,781	0/0:18,0:18:48:0,48,512	0/0:1,0:1:3:0,3,32	0/0:16,0:16:42:0,42,455	1/1:0,12:12:33:345,33,0	1/1:0,3:3:9:96,9,0	1/1:0,4:4:12:129,12,0	1/1:0,21:21:63:641,63,0	1/1:0,4:4:12:128,12,0	1/1:0,3:3:9:97,9,0	1/1:0,7:7:21:208,21,0	1/1:0,4:4:12:128,12,0	0/0:8,0:8:24:0,24,241	0/0:6,0:6:18:0,18,189	0/0:22,0:22:60:0,60,648	1/1:0,11:11:27:307,27,0	1/1:0,8:8:21:210,21,0	1/1:0,1:1:3:22,3,0	0/1:2,4:6:43:110,0,43	1/1:0,8:8:24:244,24,0	0/0:16,0:16:45:0,45,470	0/0:17,0:17:39:0,39,463	0/0:18,0:18:54:0,54,557	0/0:12,0:12:30:0,30,333	0/0:7,0:7:21:0,21,221	0/0:2,0:2:6:0,6,65	0/0:1,0:1:3:0,3,30	0/0:4,0:4:9:0,9,103	0/0:2,0:2:6:0,6,65	0/0:4,0:4:9:0,9,103	1/1:0,4:4:12:122,12,0	1/1:0,1:1:3:31,3,0	0/0:6,0:6:18:0,18,181	1/1:0,2:2:6:60,6,0	0/0:5,0:5:15:0,15,152	0/0:2,0:2:6:0,6,60	0/0:4,0:4:12:0,12,124	0/0:7,0:7:18:0,18,201	./.:.:1:.:.	1/1:0,1:1:3:31,3,0	1/1:0,7:7:21:219,21,0	1/1:0,5:5:15:153,15,0	1/1:0,5:5:12:137,12,0	1/1:0,2:2:6:60,6,0	0/0:5,0:5:15:0,15,155	1/1:0,6:6:15:164,15,0	1/1:0,5:5:15:155,15,0	0/0:2,0:2:6:0,6,63	0/0:5,0:5:15:0,15,149	0/0:3,0:3:9:0,9,93	0/0:6,0:6:15:0,15,174	0/0:4,0:4:12:0,12,120	0/0:4,0:4:9:0,9,104	0/0:1,0:1:3:0,3,33	./.:.:.:.:.	0/0:3,0:3:9:0,9,98	./.:.:.:.:.	0/0:1,0:1:3:0,3,32	0/0:5,0:5:12:0,12,128	0/0:4,0:4:12:0,12,121	0/0:1,0:1:3:0,3,32	0/0:1,0:1:3:0,3,31	0/0:2,0:2:6:0,6,64	0/0:3,0:3:9:0,9,95	0/0:1,0:1:3:0,3,32	1/1:0,3:3:9:96,9,0	0/0:3,0:3:9:0,9,94	1/1:0,4:4:12:128,12,0	0/0:3,0:3:9:0,9,95	1/1:0,7:7:21:217,21,0	1/1:0,3:3:9:95,9,0	./.:.:.:.:.	1/1:0,2:2:6:64,6,0	1/1:0,1:1:3:31,3,0	1/1:0,8:8:21:222,21,0	1/1:0,2:2:6:62,6,0	1/1:0,1:1:3:30,3,0	1/1:0,2:2:6:61,6,0	1/1:0,5:5:15:156,15,0	1/1:0,2:2:6:57,6,0	0/1:2,2:4:48:48,0,49	0/0:2,0:2:6:0,6,61	0/0:2,0:2:6:0,6,60	0/0:4,0:4:12:0,12,119	0/0:5,0:5:15:0,15,158	0/0:2,0:2:6:0,6,59	1/1:0,4:4:12:125,12,0	0/0:4,0:4:12:0,12,120	0/0:7,0:7:21:0,21,211	1/1:0,4:4:12:125,12,0	1/1:0,6:6:18:186,18,0	1/1:0,10:10:30:311,30,0	1/1:0,9:9:21:247,21,0	0/0:2,0:2:6:0,6,60	1/1:0,3:3:9:91,9,0	0/0:4,0:4:12:0,12,120	0/0:2,0:2:6:0,6,60	0/0:5,0:5:12:0,12,133	0/0:7,0:7:21:0,21,216	0/0:2,0:2:6:0,6,63	0/0:6,0:6:18:0,18,183	0/0:6,0:6:15:0,15,163	0/0:2,0:2:6:0,6,63	0/0:4,0:4:12:0,12,124	0/0:6,0:6:12:0,12,152	0/0:6,0:6:12:0,12,151	0/0:4,0:4:12:0,12,122	0/0:4,0:4:6:0,6,89	./.:.:.:.:.	0/0:1,0:1:3:0,3,32	0/0:2,0:2:3:0,3,45	0/0:4,0:4:6:0,6,89	0/0:6,0:6:9:0,9,134	0/0:6,0:6:12:0,12,151	0/0:17,0:17:51:0,51,571
chr0	91293828	.	C	A	267.98	.	AC=12;AF=0.076;AN=158;BaseQRankSum=-0.644;DP=268;Dels=0.00;FS=0.000;HaplotypeScore=0.0126;InbreedingCoeff=0.2826;MLEAC=9;MLEAF=0.057;MQ=39.04;MQ0=14;MQRankSum=-0.383;QD=14.89;ReadPosRankSum=1.690	GT:AD:DP:GQ:PL	0/0:17,0:17:45:0,45,453	0/0:8,0:8:21:0,21,216	0/0:4,0:4:9:0,9,92	./.:.:.:.:.	0/0:4,0:4:9:0,9,91	0/0:2,0:2:6:0,6,59	0/0:6,0:6:15:0,15,148	0/0:4,0:4:6:0,6,61	0/0:1,0:1:3:0,3,31	0/0:5,0:5:15:0,15,148	./.:.:.:.:.	1/1:0,4:4:12:121,12,0	./.:.:.:.:.	./.:.:.:.:.	0/0:3,0:3:9:0,9,90	0/0:4,0:4:12:0,12,127	0/0:4,0:4:12:0,12,113	./.:.:.:.:.	0/0:3,0:3:9:0,9,89	0/0:3,0:3:9:0,9,88	0/0:2,0:2:6:0,6,67	0/0:7,0:7:21:0,21,210	0/0:3,0:3:9:0,9,92	./.:.:.:.:.	./.:.:.:.:.	./.:.:.:.:.	0/0:1,0:1:3:0,3,30	0/0:2,0:2:6:0,6,61	0/0:4,0:4:12:0,12,115	0/0:8,0:8:24:0,24,238	0/0:5,0:5:12:0,12,125	./.:.:.:.:.	0/0:3,0:3:9:0,9,92	0/0:1,0:1:3:0,3,35	0/0:4,0:4:12:0,12,126	0/0:2,0:2:6:0,6,65	0/0:1,0:1:3:0,3,30	0/0:3,0:3:9:0,9,94	0/0:7,0:7:21:0,21,201	0/0:2,0:2:3:0,3,31	0/0:5,0:5:15:0,15,162	0/0:5,0:5:15:0,15,152	0/0:9,0:9:24:0,24,242	1/1:0,3:3:6:63,6,0	0/0:4,0:4:12:0,12,125	0/0:16,0:16:45:0,45,444	0/0:2,0:2:6:0,6,60	1/1:0,6:6:9:95,9,0	./.:.:.:.:.	./.:.:.:.:.	./.:.:.:.:.	./.:.:.:.:.	0/0:2,0:2:6:0,6,60	./.:.:.:.:.	./.:.:.:.:.	./.:.:.:.:.	1/1:0,1:1:3:30,3,0	1/1:0,2:2:6:61,6,0	./.:.:.:.:.	./.:.:.:.:.	./.:.:.:.:.	./.:.:.:.:.	./.:.:.:.:.	./.:.:.:.:.	0/0:1,0:1:3:0,3,29	./.:.:.:.:.	./.:.:.:.:.	./.:.:.:.:.	./.:.:.:.:.	./.:.:.:.:.	0/0:1,0:1:3:0,3,32	./.:.:.:.:.	0/0:1,0:1:3:0,3,30	./.:.:.:.:.	1/1:0,2:2:3:31,3,0	./.:.:.:.:.	./.:.:.:.:.	./.:.:.:.:.	./.:.:.:.:.	0/0:3,0:3:3:0,3,30	./.:.:.:.:.	0/0:3,0:3:9:0,9,91	0/0:2,0:2:6:0,6,65	0/0:2,0:2:6:0,6,59	0/0:1,0:1:3:0,3,30	0/0:3,0:3:9:0,9,95	./.:.:.:.:.	0/0:6,0:6:15:0,15,153	0/0:1,0:1:3:0,3,31	0/0:3,0:3:6:0,6,61	./.:.:.:.:.	./.:.:.:.:.	./.:.:.:.:.	./.:.:.:.:.	./.:.:.:.:.	0/0:1,0:1:3:0,3,31	0/0:6,0:6:18:0,18,184	./.:.:.:.:.	./.:.:.:.:.	./.:.:.:.:.	0/0:4,0:4:12:0,12,134	./.:.:.:.:.	./.:.:.:.:.	0/0:1,0:1:3:0,3,30	0/0:1,0:1:3:0,3,30	./.:.:.:.:.	0/0:3,0:3:9:0,9,97	0/0:2,0:2:3:0,3,31	0/0:1,0:1:3:0,3,31	0/0:3,0:3:3:0,3,28	0/0:1,0:1:3:0,3,30	0/0:1,0:1:3:0,3,32	0/0:2,0:2:6:0,6,59	0/0:2,0:2:6:0,6,61	0/0:3,0:3:9:0,9,92	0/0:1,0:1:3:0,3,30	./.:.:.:.:.	0/0:2,0:2:6:0,6,59	./.:.:.:.:.	./.:.:.:.:.	0/0:1,0:1:3:0,3,30	0/0:2,0:2:6:0,6,59	0/0:2,0:2:3:0,3,30	0/0:1,0:1:3:0,3,31	./.:.:.:.:.	./.:.:.:.:.	./.:.:.:.:.	0/0:1,0:1:3:0,3,31	0/0:3,0:3:6:0,6,59	./.:.:.:.:.	./.:.:.:.:.	./.:.:.:.:.	./.:.:.:.:.	./.:.:.:.:.	0/0:2,0:2:3:0,3,45	./.:.:.:.:.	0/0:4,0:4:6:0,6,69
chr0	91298718	.	G	C	1720.27	.	AC=35;AF=0.151;AN=232;BaseQRankSum=0.997;DP=598;Dels=0.00;FS=0.486;HaplotypeScore=0.0292;InbreedingCoeff=0.5579;MLEAC=30;MLEAF=0.129;MQ=59.59;MQ0=0;MQRankSum=-0.423;QD=25.30;ReadPosRankSum=-1.316	GT:AD:DP:GQ:PL	0/0:25,0:25:75:0,75,812	0/0:17,0:17:48:0,48,529	1/1:0,5:5:15:151,15,0	0/0:32,0:32:96:0,96,1017	0/0:11,0:11:33:0,33,351	0/0:2,0:2:6:0,6,63	0/0:10,0:10:30:0,30,320	./.:.:.:.:.	0/0:1,0:1:3:0,3,28	0/0:3,0:3:9:0,9,96	./.:.:.:.:.	0/0:8,0:8:24:0,24,256	0/0:14,0:14:39:0,39,432	./.:.:.:.:.	0/0:14,0:14:42:0,42,435	0/0:10,0:10:27:0,27,298	0/0:11,0:11:33:0,33,346	1/1:0,1:1:3:32,3,0	0/0:5,0:5:15:0,15,160	1/1:0,2:2:6:68,6,0	0/0:2,0:2:6:0,6,63	1/1:0,4:4:9:108,9,0	1/1:0,9:9:27:289,27,0	0/0:14,0:14:42:0,42,453	./.:.:.:.:.	0/0:7,0:7:15:0,15,186	0/0:9,0:9:27:0,27,290	0/0:4,0:4:12:0,12,128	./.:.:.:.:.	0/0:12,0:12:36:0,36,385	0/0:3,0:3:9:0,9,91	0/0:3,0:3:9:0,9,98	0/0:6,0:6:18:0,18,186	0/0:1,0:1:3:0,3,35	0/0:14,0:14:42:0,42,442	0/0:3,0:3:9:0,9,101	0/0:8,0:8:21:0,21,237	0/0:2,0:2:6:0,6,62	0/0:2,0:2:6:0,6,62	0/0:1,0:1:3:0,3,33	0/0:2,0:2:6:0,6,65	0/0:12,0:12:36:0,36,379	0/0:14,0:14:42:0,42,435	0/0:9,0:9:24:0,24,270	0/0:12,0:12:27:0,27,322	0/0:5,0:5:15:0,15,163	1/1:0,10:10:30:310,30,0	0/0:2,0:2:6:0,6,67	0/0:1,0:1:3:0,3,34	0/0:4,0:4:12:0,12,124	./.:.:.:.:.	0/0:5,0:5:15:0,15,158	0/0:6,0:6:18:0,18,191	./.:.:.:.:.	0/0:7,0:7:21:0,21,225	0/0:1,0:1:3:0,3,31	0/0:3,0:3:9:0,9,97	0/0:2,0:2:6:0,6,64	./.:.:.:.:.	0/0:2,0:2:6:0,6,63	0/0:3,0:3:9:0,9,95	0/0:1,0:1:3:0,3,32	0/0:4,0:4:12:0,12,130	0/0:2,0:2:6:0,6,60	0/0:5,0:5:15:0,15,161	0/0:4,0:4:12:0,12,126	0/0:1,0:1:3:0,3,32	0/0:4,0:4:12:0,12,126	0/0:2,0:2:6:0,6,59	1/1:0,1:1:3:33,3,0	1/1:0,3:3:6:75,6,0	1/1:0,5:5:15:155,15,0	./.:.:.:.:.	0/1:1,2:3:23:58,0,23	./.:.:.:.:.	0/0:3,0:3:6:0,6,77	0/0:2,0:2:6:0,6,65	1/1:0,4:4:12:125,12,0	./.:.:.:.:.	0/0:4,0:4:9:0,9,112	./.:.:.:.:.	0/0:1,0:1:3:0,3,32	0/0:4,0:4:12:0,12,133	1/1:0,1:1:3:33,3,0	1/1:0,3:3:9:97,9,0	0/0:1,0:1:3:0,3,35	0/0:2,0:2:3:0,3,32	./.:.:.:.:.	0/0:2,0:2:6:0,6,61	0/0:5,0:5:15:0,15,165	./.:.:.:.:.	0/0:2,0:2:6:0,6,63	0/0:1,0:1:3:0,3,32	0/0:3,0:3:9:0,9,97	0/0:2,0:2:6:0,6,63	0/0:1,0:1:3:0,3,29	0/0:1,0:1:3:0,3,30	0/0:2,0:2:6:0,6,63	./.:.:.:.:.	0/0:4,0:4:12:0,12,132	0/0:5,0:5:15:0,15,155	./.:.:.:.:.	0/0:2,0:2:6:0,6,63	1/1:0,3:3:9:95,9,0	1/1:0,3:3:9:95,9,0	1/1:0,4:4:12:123,12,0	0/0:4,0:4:12:0,12,134	0/0:4,0:4:12:0,12,123	./.:.:.:.:.	0/0:1,0:1:3:0,3,32	0/0:6,0:6:18:0,18,189	./.:.:.:.:.	0/0:4,0:4:12:0,12,130	0/0:4,0:4:12:0,12,127	0/0:5,0:5:15:0,15,157	0/0:5,0:5:15:0,15,145	0/0:4,0:4:12:0,12,126	0/0:3,0:3:9:0,9,87	./.:.:.:.:.	0/0:3,0:3:6:0,6,78	1/1:0,5:5:15:154,15,0	0/0:1,0:1:3:0,3,32	0/0:4,0:4:12:0,12,128	1/1:0,2:2:6:61,6,0	0/0:1,0:1:3:0,3,30	./.:.:.:.:.	0/0:5,0:5:15:0,15,161	0/0:4,0:4:12:0,12,123	0/0:6,0:6:18:0,18,189	0/0:2,0:2:3:0,3,45	0/0:6,0:6:9:0,9,134	0/0:2,0:2:3:0,3,45	0/0:3,0:3:3:0,3,45	./.:.:.:.:.	0/0:2,0:2:3:0,3,45	0/0:1,0:1:3:0,3,32	0/0:36,0:36:99:0,108,1219
chr0	91301866	.	C	T	10417.4	.	AC=83;AF=0.324;AN=256;BaseQRankSum=-4.940;DP=1016;Dels=0.00;FS=0.000;HaplotypeScore=0.0949;InbreedingCoeff=0.7626;MLEAC=82;MLEAF=0.320;MQ=59.22;MQ0=0;MQRankSum=1.566;QD=28.23;ReadPosRankSum=-0.404	GT:AD:DP:GQ:PL	1/1:0,72:72:99:2238,216,0	1/1:0,21:21:63:658,63,0	1/1:0,18:18:48:515,48,0	0/0:50,0:50:99:0,150,1578	1/1:0,21:21:63:634,63,0	1/1:0,15:15:42:435,42,0	0/0:16,0:16:48:0,48,501	1/1:0,3:3:9:93,9,0	0/0:2,0:2:6:0,6,64	1/1:0,14:14:42:424,42,0	1/1:0,3:3:9:89,9,0	0/0:15,0:15:45:0,45,468	0/0:10,0:10:30:0,30,316	0/0:3,0:3:9:0,9,97	0/0:18,0:18:54:0,54,576	1/1:0,35:35:99:1057,105,0	1/1:0,15:15:42:444,42,0	0/1:1,1:2:27:27,0,28	0/0:12,0:12:36:0,36,381	1/1:0,4:4:12:119,12,0	1/1:0,4:4:12:124,12,0	0/0:14,0:14:36:0,36,390	1/1:0,19:19:57:566,57,0	0/0:21,0:21:63:0,63,672	0/0:2,0:2:6:0,6,65	0/0:20,0:20:60:0,60,645	0/0:17,0:17:51:0,51,536	0/0:5,0:5:15:0,15,160	0/0:4,0:4:12:0,12,123	0/0:21,0:21:48:0,48,559	0/0:3,0:3:9:0,9,98	0/0:2,0:2:6:0,6,61	0/0:23,0:23:66:0,66,706	1/1:0,3:3:9:94,9,0	0/0:14,0:14:42:0,42,454	0/0:2,0:2:6:0,6,65	0/0:12,0:12:36:0,36,395	0/0:10,0:10:27:0,27,294	0/0:13,0:13:39:0,39,417	0/1:2,1:3:24:24,0,56	1/1:0,2:2:6:64,6,0	1/1:0,15:15:42:445,42,0	0/0:27,0:27:75:0,75,810	0/0:14,0:14:39:0,39,422	0/0:18,0:18:48:0,48,534	0/0:24,0:24:72:0,72,757	1/1:0,6:6:18:178,18,0	0/0:6,0:6:18:0,18,192	1/1:0,2:2:6:63,6,0	0/0:6,0:6:15:0,15,173	0/0:2,0:2:6:0,6,59	0/0:2,0:2:6:0,6,64	1/1:0,6:6:18:186,18,0	./.:.:.:.:.	0/0:8,0:8:24:0,24,258	0/0:6,0:6:18:0,18,189	0/0:6,0:6:18:0,18,189	0/0:7,0:7:21:0,21,223	0/0:1,0:1:3:0,3,32	0/0:6,0:6:18:0,18,197	0/0:1,0:1:3:0,3,32	0/0:3,0:3:9:0,9,97	1/1:0,5:5:15:150,15,0	0/0:3,0:3:9:0,9,96	0/0:1,0:1:3:0,3,32	0/0:5,0:5:15:0,15,158	1/1:0,3:3:9:97,9,0	0/0:4,0:4:12:0,12,122	0/0:4,0:4:12:0,12,127	./.:.:.:.:.	0/0:3,0:3:9:0,9,92	1/1:0,6:6:18:185,18,0	1/1:0,3:3:9:90,9,0	0/1:1,2:3:25:52,0,25	0/0:2,0:2:6:0,6,65	0/0:4,0:4:12:0,12,125	./.:.:.:.:.	1/1:0,4:4:12:122,12,0	0/0:1,0:1:3:0,3,32	1/1:0,3:3:6:77,6,0	0/0:4,0:4:12:0,12,124	0/0:3,0:3:9:0,9,95	0/0:7,0:7:18:0,18,191	1/1:0,2:2:6:62,6,0	1/1:0,3:3:9:89,9,0	0/0:2,0:2:6:0,6,67	1/1:0,2:2:6:59,6,0	0/0:5,0:5:15:0,15,158	1/1:0,4:4:12:118,12,0	0/0:2,0:2:6:0,6,59	1/1:0,4:4:12:121,12,0	0/0:1,0:1:3:0,3,33	0/0:2,0:2:6:0,6,67	0/0:2,0:2:6:0,6,55	0/0:3,0:3:9:0,9,97	0/0:3,0:3:9:0,9,95	0/0:1,0:1:3:0,3,32	0/0:4,0:4:12:0,12,129	0/0:1,0:1:3:0,3,32	0/0:3,0:3:9:0,9,95	0/0:8,0:8:24:0,24,257	0/0:1,0:1:3:0,3,33	0/0:2,0:2:6:0,6,60	1/1:0,7:7:21:214,21,0	./.:.:.:.:.	0/0:8,0:8:21:0,21,242	1/1:0,2:2:6:62,6,0	0/0:7,0:7:21:0,21,225	0/0:5,0:5:15:0,15,158	0/0:5,0:5:15:0,15,153	0/0:7,0:7:21:0,21,216	0/0:5,0:5:15:0,15,162	0/0:10,0:10:27:0,27,298	1/1:0,7:7:21:215,21,0	0/0:5,0:5:15:0,15,166	1/1:0,3:3:9:94,9,0	./.:.:.:.:.	1/1:0,6:6:18:180,18,0	./.:.:.:.:.	1/1:0,7:7:21:210,21,0	0/0:5,0:5:15:0,15,158	0/0:2,0:2:6:0,6,65	1/1:0,3:3:9:92,9,0	1/1:0,3:3:9:91,9,0	1/1:0,4:4:12:118,12,0	1/1:0,2:2:6:59,6,0	0/0:6,0:6:18:0,18,192	0/0:10,0:10:30:0,30,317	0/0:2,0:2:6:0,6,65	./.:.:.:.:.	./.:.:.:.:.	0/0:4,0:4:6:0,6,76	./.:.:.:.:.	0/0:5,0:5:12:0,12,139	0/0:3,0:3:6:0,6,71	0/0:6,0:6:9:0,9,134	0/0:25,0:25:75:0,75,836
chr0	91301961	.	G	T	4277.46	.	AC=54;AF=0.206;AN=262;BaseQRankSum=0.337;DP=983;Dels=0.00;FS=0.000;HaplotypeScore=0.0924;InbreedingCoeff=0.6534;MLEAC=48;MLEAF=0.183;MQ=59.34;MQ0=0;MQRankSum=0.797;QD=24.58;ReadPosRankSum=-1.387	GT:AD:DP:GQ:PL	0/0:67,0:67:99:0,202,2153	0/0:20,0:20:57:0,57,615	0/0:17,0:17:42:0,42,482	0/0:52,0:52:99:0,156,1608	0/0:14,0:14:39:0,39,430	0/0:12,0:12:36:0,36,375	0/0:21,0:21:63:0,63,642	0/0:1,0:1:3:0,3,32	0/0:1,0:1:3:0,3,32	0/0:12,0:12:36:0,36,376	0/0:1,0:1:3:0,3,32	0/0:5,0:5:15:0,15,148	1/1:0,15:16:39:424,39,0	1/1:0,1:1:3:32,3,0	1/1:0,23:23:69:712,69,0	0/0:22,0:22:63:0,63,654	0/0:16,0:16:45:0,45,480	0/0:2,0:2:6:0,6,58	0/0:10,0:10:27:0,27,294	0/0:7,0:7:21:0,21,215	0/0:3,0:3:9:0,9,95	0/0:21,0:21:54:0,54,579	0/0:14,0:14:39:0,39,431	0/0:23,0:23:63:0,63,695	0/0:6,0:6:18:0,18,200	1/1:0,17:17:51:548,51,0	0/0:13,0:13:39:0,39,404	1/1:0,1:1:3:32,3,0	1/1:0,2:2:6:67,6,0	1/1:0,14:14:39:415,39,0	1/1:1,3:4:9:96,9,0	1/1:0,4:4:12:125,12,0	0/1:11,6:17:99:133,0,296	0/0:5,0:5:15:0,15,158	0/0:8,0:8:24:0,24,248	0/0:3,0:3:9:0,9,98	0/0:22,0:22:63:0,63,679	0/0:4,0:4:12:0,12,123	1/1:0,14:14:42:428,42,0	0/0:4,0:4:12:0,12,130	0/0:2,0:2:6:0,6,63	0/0:12,0:12:36:0,36,373	0/0:13,0:13:39:0,39,411	0/0:16,0:16:42:0,42,454	0/0:23,0:23:63:0,63,688	0/0:25,0:25:75:0,75,782	0/0:9,0:9:27:0,27,281	0/0:1,0:1:3:0,3,34	./.:.:.:.:.	0/0:7,0:7:21:0,21,216	0/0:3,0:3:9:0,9,95	0/0:3,0:3:9:0,9,95	0/0:3,0:3:9:0,9,92	0/0:2,0:2:6:0,6,65	0/0:8,0:8:24:0,24,256	1/1:0,4:4:12:124,12,0	0/0:4,0:4:12:0,12,122	0/0:6,0:6:18:0,18,186	0/0:2,0:2:6:0,6,64	0/0:4,0:4:9:0,9,108	1/1:0,5:5:15:157,15,0	1/1:0,2:2:6:59,6,0	0/0:5,0:5:15:0,15,151	0/0:5,0:5:15:0,15,158	0/0:9,0:9:27:0,27,276	1/1:0,8:8:24:252,24,0	0/0:7,0:7:18:0,18,204	1/1:0,6:6:18:184,18,0	1/1:0,5:5:15:155,15,0	./.:.:.:.:.	0/0:9,0:9:27:0,27,271	0/0:6,0:6:18:0,18,190	0/0:8,0:8:24:0,24,250	0/0:3,0:3:9:0,9,93	0/0:4,0:4:12:0,12,123	0/0:4,0:4:12:0,12,120	0/0:3,0:3:9:0,9,99	0/0:2,0:2:6:0,6,63	0/0:1,0:1:3:0,3,32	0/0:2,0:2:3:0,3,45	0/0:1,0:1:3:0,3,32	0/0:1,0:1:3:0,3,33	0/0:3,0:3:9:0,9,101	0/0:3,0:3:9:0,9,92	0/0:2,0:2:6:0,6,64	0/0:4,0:4:12:0,12,128	0/0:1,0:1:3:0,3,34	0/0:3,0:3:9:0,9,93	0/0:5,0:5:15:0,15,153	1/1:0,2:2:6:63,6,0	0/0:1,0:1:3:0,3,32	0/0:6,0:6:18:0,18,184	1/1:0,5:5:15:153,15,0	1/1:0,3:3:9:97,9,0	0/1:2,1:3:23:23,0,56	1/1:0,1:1:3:32,3,0	0/1:1,4:5:17:114,0,17	0/0:2,0:2:6:0,6,66	1/1:0,2:2:6:59,6,0	0/0:2,0:2:6:0,6,63	1/1:0,2:2:6:62,6,0	1/1:0,1:1:3:28,3,0	1/1:0,4:4:12:124,12,0	0/0:4,0:4:12:0,12,118	./.:.:.:.:.	0/0:7,0:7:21:0,21,211	0/0:2,0:2:6:0,6,67	0/0:8,0:8:24:0,24,247	0/0:7,0:7:21:0,21,212	0/0:1,0:1:3:0,3,31	0/0:4,0:4:12:0,12,126	0/0:7,0:7:21:0,21,212	0/0:3,0:3:9:0,9,94	0/0:6,0:6:18:0,18,186	1/1:0,1:1:3:32,3,0	0/0:6,0:6:18:0,18,184	0/1:1,1:2:25:26,0,25	./.:.:.:.:.	0/0:2,0:2:6:0,6,61	0/0:2,0:2:6:0,6,61	0/0:5,0:5:12:0,12,138	0/0:7,0:7:21:0,21,223	0/0:4,0:4:12:0,12,127	0/0:6,0:6:18:0,18,188	0/0:3,0:3:9:0,9,88	0/0:5,0:5:15:0,15,155	0/0:9,0:9:27:0,27,283	0/0:5,0:5:15:0,15,157	0/0:6,0:6:18:0,18,184	./.:.:.:.:.	./.:.:.:.:.	0/0:4,0:4:6:0,6,89	0/0:4,0:4:9:0,9,108	0/0:8,0:8:18:0,18,218	0/0:5,0:5:9:0,9,121	0/0:10,0:10:18:0,18,241	0/0:18,0:18:54:0,54,602
chr0	91301972	.	A	C	9892.67	.	AC=81;AF=0.314;AN=258;BaseQRankSum=3.703;DP=990;Dels=0.00;FS=3.017;HaplotypeScore=0.1553;InbreedingCoeff=0.7381;MLEAC=79;MLEAF=0.306;MQ=59.27;MQ0=0;MQRankSum=1.697;QD=28.10;ReadPosRankSum=-0.187	GT:AD:DP:GQ:PL	1/1:0,69:69:99:2269,208,0	1/1:1,23:24:63:690,63,0	1/1:0,16:16:39:451,39,0	0/0:50,0:50:99:0,150,1518	1/1:0,13:13:36:392,36,0	1/1:0,12:12:36:357,36,0	0/0:22,0:22:66:0,66,658	1/1:0,1:1:3:34,3,0	0/0:2,0:2:6:0,6,65	1/1:0,13:14:39:417,39,0	1/1:0,1:1:3:32,3,0	0/0:3,0:3:9:0,9,89	0/0:12,0:12:33:0,33,350	0/0:1,0:1:3:0,3,31	0/0:21,0:21:63:0,63,642	1/1:0,19:19:57:595,57,0	1/1:0,17:17:48:500,48,0	0/1:1,1:2:26:27,0,26	0/0:10,0:10:30:0,30,305	1/1:0,7:7:21:213,21,0	1/1:0,4:4:12:133,12,0	0/0:21,0:21:57:0,57,601	1/1:0,14:14:39:419,39,0	0/0:18,0:18:51:0,51,546	0/0:8,0:8:24:0,24,252	0/0:20,0:20:57:0,57,601	0/0:13,0:13:39:0,39,413	0/0:1,0:1:3:0,3,32	0/0:3,0:3:9:0,9,95	0/0:14,0:14:39:0,39,401	0/0:4,0:4:12:0,12,124	0/0:4,0:4:12:0,12,135	0/0:18,0:18:54:0,54,544	0/1:1,4:5:19:117,0,19	0/0:7,0:7:21:0,21,219	0/0:3,0:3:9:0,9,100	0/0:19,0:19:57:0,57,581	0/0:4,0:4:12:0,12,118	0/0:15,0:15:45:0,45,466	0/1:3,1:4:20:20,0,89	1/1:0,4:4:12:122,12,0	1/1:0,17:17:51:533,51,0	0/0:18,0:18:54:0,54,559	0/0:12,0:12:33:0,33,349	0/0:19,0:19:51:0,51,563	0/0:28,0:28:84:0,84,853	1/1:0,10:10:30:313,30,0	0/0:2,0:2:6:0,6,69	./.:.:.:.:.	0/0:8,0:8:24:0,24,243	0/0:3,0:3:9:0,9,97	0/0:4,0:4:12:0,12,121	1/1:0,4:4:12:118,12,0	0/0:2,0:2:6:0,6,60	0/0:7,0:7:21:0,21,215	0/0:3,0:3:9:0,9,95	0/0:4,0:4:12:0,12,120	0/0:6,0:6:18:0,18,186	0/0:2,0:2:6:0,6,58	0/0:5,0:5:12:0,12,138	0/0:3,0:3:9:0,9,89	0/0:2,0:2:6:0,6,58	1/1:0,5:5:15:155,15,0	0/0:5,0:5:15:0,15,148	0/0:10,0:10:30:0,30,292	0/0:6,0:6:18:0,18,184	1/1:0,7:7:18:197,18,0	0/0:6,0:6:18:0,18,182	0/0:6,0:6:18:0,18,184	1/1:0,3:3:9:97,9,0	0/0:7,0:7:21:0,21,211	1/1:0,9:9:24:263,24,0	1/1:0,8:8:24:247,24,0	0/1:3,1:4:20:20,0,75	0/0:3,0:3:9:0,9,93	0/0:4,0:4:12:0,12,125	0/0:3,0:3:9:0,9,92	1/1:0,2:2:6:61,6,0	./.:.:.:.:.	1/1:0,2:2:3:45,3,0	./.:.:.:.:.	0/0:2,0:2:6:0,6,58	0/0:4,0:4:12:0,12,125	1/1:0,4:4:12:121,12,0	1/1:0,2:2:6:67,6,0	0/0:6,0:6:18:0,18,188	1/1:0,1:1:3:33,3,0	0/0:2,0:2:6:0,6,65	1/1:0,4:4:12:124,12,0	0/0:3,0:3:9:0,9,94	1/1:0,2:2:6:63,6,0	0/0:6,0:6:18:0,18,182	0/0:4,0:4:12:0,12,118	0/0:2,0:2:6:0,6,67	0/0:3,0:3:9:0,9,95	0/0:2,0:2:6:0,6,59	0/0:6,0:6:18:0,18,184	0/0:2,0:2:6:0,6,62	0/0:2,0:2:6:0,6,65	0/0:2,0:2:6:0,6,57	0/0:3,0:3:9:0,9,97	./.:.:.:.:.	0/0:4,0:4:12:0,12,126	1/1:0,3:3:9:91,9,0	./.:.:.:.:.	0/0:6,0:6:18:0,18,186	1/1:0,3:3:9:95,9,0	0/0:9,0:9:27:0,27,267	0/0:6,0:6:18:0,18,188	0/0:1,0:1:3:0,3,29	0/0:5,0:5:15:0,15,146	0/0:6,0:6:18:0,18,189	0/0:3,0:3:9:0,9,90	1/1:0,7:7:21:215,21,0	0/0:1,0:1:3:0,3,32	1/1:0,6:6:18:178,18,0	0/1:1,1:2:25:25,0,25	./.:.:.:.:.	0/0:3,0:3:9:0,9,94	1/1:0,2:2:6:61,6,0	0/0:2,0:2:6:0,6,57	0/0:7,0:7:21:0,21,217	1/1:0,3:3:9:96,9,0	1/1:0,8:8:24:245,24,0	1/1:0,3:3:9:99,9,0	1/1:0,5:5:15:153,15,0	0/0:9,0:9:27:0,27,274	0/0:3,0:3:9:0,9,97	0/0:8,0:8:24:0,24,237	./.:.:.:.:.	./.:.:.:.:.	0/0:4,0:4:6:0,6,89	0/0:4,0:4:9:0,9,107	0/0:8,0:8:18:0,18,215	0/0:5,0:5:9:0,9,120	0/0:10,0:10:18:0,18,241	0/0:14,0:14:42:0,42,472
chr0	91311954	.	G	A	7423.58	.	AC=77;AF=0.292;AN=264;BaseQRankSum=-0.539;DP=855;Dels=0.00;FS=2.186;HaplotypeScore=0.2359;InbreedingCoeff=0.6993;MLEAC=76;MLEAF=0.288;MQ=58.86;MQ0=0;MQRankSum=1.955;QD=27.39;ReadPosRankSum=2.023	GT:AD:DP:GQ:PL	1/1:0,68:68:99:2105,204,0	0/0:10,0:10:27:0,27,294	0/0:12,0:12:36:0,36,377	0/0:35,0:35:99:0,105,1090	1/1:0,9:9:27:275,27,0	1/1:0,16:16:48:499,48,0	0/0:11,0:11:33:0,33,339	0/0:3,0:3:9:0,9,92	0/0:1,0:1:3:0,3,33	0/0:13,0:13:36:0,36,383	0/0:3,0:3:9:0,9,89	0/0:11,0:11:33:0,33,338	0/0:14,0:14:39:0,39,427	./.:.:.:.:.	1/1:0,9:9:27:274,27,0	0/0:24,0:24:66:0,66,707	0/0:19,0:19:48:0,48,533	0/1:3,3:6:75:79,0,75	1/1:0,12:12:30:334,30,0	0/0:7,0:7:21:0,21,210	0/0:6,0:6:18:0,18,195	0/0:14,0:14:39:0,39,402	0/0:20,0:20:60:0,60,619	0/0:17,0:17:51:0,51,523	0/0:2,0:2:6:0,6,55	0/0:16,0:16:48:0,48,508	1/1:0,12:12:36:372,36,0	1/1:0,1:1:3:32,3,0	1/1:0,3:3:6:65,6,0	1/1:0,10:10:21:247,21,0	1/1:0,7:7:21:221,21,0	1/1:0,6:6:18:201,18,0	1/1:0,12:12:36:367,36,0	0/0:1,0:1:3:0,3,32	0/0:17,0:17:51:0,51,536	1/1:0,1:1:3:32,3,0	0/0:18,0:18:51:0,51,550	1/1:0,6:6:18:185,18,0	1/1:0,5:5:15:153,15,0	./.:.:.:.:.	0/1:1,5:6:13:136,0,13	0/0:13,0:13:39:0,39,404	0/0:13,0:13:39:0,39,404	0/0:10,0:10:30:0,30,292	0/0:10,0:10:30:0,30,309	0/0:14,0:14:36:0,36,380	0/0:5,0:5:15:0,15,150	0/0:2,0:2:6:0,6,61	0/0:2,0:2:6:0,6,66	0/0:3,0:3:9:0,9,93	0/0:2,0:2:3:0,3,31	0/0:1,0:1:3:0,3,31	0/0:4,0:4:12:0,12,130	0/0:4,0:4:12:0,12,120	0/0:3,0:3:6:0,6,63	0/0:3,0:3:9:0,9,89	0/0:4,0:4:12:0,12,127	0/0:8,0:8:24:0,24,246	1/1:0,2:2:6:63,6,0	0/0:7,0:7:21:0,21,219	1/1:0,5:5:15:155,15,0	1/1:0,2:2:6:66,6,0	0/0:8,0:8:21:0,21,223	0/0:4,0:4:12:0,12,121	1/1:0,8:8:24:240,24,0	1/1:0,5:5:15:156,15,0	1/1:0,2:2:6:67,6,0	0/0:9,0:9:24:0,24,266	1/1:0,1:1:3:33,3,0	0/0:2,0:2:6:0,6,62	0/0:3,0:3:6:0,6,76	0/0:2,0:2:6:0,6,57	0/0:7,0:7:21:0,21,219	0/0:1,0:1:3:0,3,30	0/0:1,0:1:3:0,3,31	0/0:5,0:5:15:0,15,162	0/0:4,0:4:9:0,9,103	0/0:3,0:3:9:0,9,92	0/0:1,0:1:3:0,3,32	./.:.:.:.:.	1/1:0,4:4:12:125,12,0	0/0:3,0:3:9:0,9,93	0/0:5,0:5:15:0,15,153	0/0:1,0:1:3:0,3,33	1/1:0,1:1:3:29,3,0	0/0:4,0:4:12:0,12,126	1/1:0,5:5:15:158,15,0	0/1:4,1:5:17:17,0,105	1/1:0,2:2:6:62,6,0	0/0:5,0:5:15:0,15,156	./.:.:.:.:.	1/1:0,3:3:9:97,9,0	1/1:0,2:2:6:65,6,0	1/1:0,4:4:12:119,12,0	1/1:0,6:6:18:194,18,0	1/1:0,3:3:9:89,9,0	1/1:0,5:5:15:162,15,0	1/1:0,4:4:12:128,12,0	0/0:2,0:2:6:0,6,61	0/0:4,0:4:12:0,12,122	0/0:7,0:7:21:0,21,221	0/0:1,0:1:3:0,3,33	1/1:0,2:2:6:62,6,0	0/0:5,0:5:12:0,12,139	./.:.:.:.:.	0/0:2,0:2:6:0,6,63	0/0:4,0:4:12:0,12,127	0/0:2,0:2:6:0,6,63	0/0:1,0:1:3:0,3,33	0/0:7,0:7:21:0,21,221	0/0:3,0:3:9:0,9,94	0/0:1,0:1:3:0,3,34	0/0:8,0:8:24:0,24,245	0/0:3,0:3:9:0,9,93	1/1:0,2:2:6:64,6,0	1/1:0,4:4:12:124,12,0	1/1:0,5:5:15:155,15,0	0/0:4,0:4:12:0,12,122	0/0:5,0:5:15:0,15,153	0/0:4,0:4:12:0,12,125	0/0:6,0:6:18:0,18,185	0/0:2,0:2:6:0,6,56	0/0:9,0:9:27:0,27,289	0/0:3,0:3:9:0,9,89	0/0:2,0:2:3:0,3,30	0/0:3,0:3:9:0,9,96	0/0:4,0:4:12:0,12,129	0/0:4,0:4:12:0,12,118	0/0:3,0:3:9:0,9,94	0/0:2,0:2:3:0,3,45	0/0:2,0:2:3:0,3,45	0/0:2,0:2:3:0,3,45	0/0:4,0:4:3:0,3,45	0/0:5,0:5:9:0,9,121	0/0:2,0:2:3:0,3,45	0/0:2,0:2:3:0,3,45	0/0:15,0:15:45:0,45,500
chr0	91313937	.	A	G	778.65	.	AC=16;AF=0.061;AN=262;BaseQRankSum=-1.502;DP=801;Dels=0.00;FS=21.457;HaplotypeScore=0.0726;InbreedingCoeff=0.3088;MLEAC=12;MLEAF=0.046;MQ=59.85;MQ0=0;MQRankSum=0.440;QD=19.97;ReadPosRankSum=1.212	GT:AD:DP:GQ:PL	0/0:46,0:46:99:0,138,1457	0/0:10,0:10:30:0,30,312	0/0:17,0:17:45:0,45,499	0/0:29,0:29:84:0,84,878	0/0:12,0:12:33:0,33,363	0/0:18,0:18:51:0,51,545	0/0:12,0:12:36:0,36,371	0/0:3,0:3:9:0,9,96	0/0:3,0:3:9:0,9,97	0/0:17,0:17:48:0,48,511	0/0:3,0:3:9:0,9,95	0/0:10,0:10:30:0,30,312	1/1:0,13:13:36:383,36,0	1/1:0,1:1:3:30,3,0	0/0:13,0:13:39:0,39,404	0/0:23,0:23:66:0,66,697	0/0:19,0:19:54:0,54,574	0/0:2,0:2:6:0,6,65	0/0:5,0:5:12:0,12,137	0/0:6,0:6:18:0,18,191	0/0:3,0:3:9:0,9,93	0/0:16,0:16:48:0,48,501	0/0:10,0:10:30:0,30,310	0/0:17,0:17:51:0,51,531	1/1:0,2:2:6:63,6,0	0/0:16,0:16:48:0,48,494	0/0:11,0:11:33:0,33,348	0/0:3,0:3:9:0,9,96	0/0:2,0:2:6:0,6,64	0/0:21,0:21:54:0,54,604	0/0:7,0:7:21:0,21,225	0/0:4,0:4:12:0,12,125	0/0:21,0:21:57:0,57,623	./.:.:.:.:.	0/0:7,0:7:21:0,21,221	0/0:5,0:5:15:0,15,155	0/0:14,0:14:39:0,39,424	0/0:6,0:6:18:0,18,187	0/0:5,0:5:15:0,15,157	0/0:1,0:1:3:0,3,30	0/0:5,0:5:15:0,15,155	0/0:9,0:9:27:0,27,283	0/0:9,0:9:24:0,24,262	0/0:11,0:11:30:0,30,330	0/0:13,0:13:39:0,39,398	0/0:23,0:23:66:0,66,688	0/0:4,0:4:12:0,12,122	0/0:3,0:3:9:0,9,99	0/0:2,0:2:6:0,6,61	0/0:3,0:3:9:0,9,95	0/0:3,0:3:9:0,9,92	0/0:1,0:1:3:0,3,31	0/0:1,0:1:3:0,3,32	1/1:0,1:1:3:32,3,0	0/0:4,0:4:12:0,12,126	0/0:2,0:2:6:0,6,62	0/0:2,0:2:6:0,6,62	0/0:9,0:9:24:0,24,267	0/0:1,0:1:3:0,3,32	0/0:3,0:3:9:0,9,97	0/0:1,0:1:3:0,3,33	0/0:1,0:1:3:0,3,30	0/0:3,0:3:9:0,9,91	1/1:0,3:3:9:89,9,0	0/0:3,0:3:9:0,9,95	0/0:4,0:4:12:0,12,122	0/0:3,0:3:9:0,9,95	0/0:3,0:3:9:0,9,94	0/0:1,0:1:3:0,3,29	0/0:2,0:2:6:0,6,61	0/0:2,0:2:6:0,6,65	0/0:2,0:2:6:0,6,61	0/0:1,0:1:3:0,3,30	0/0:3,0:3:9:0,9,86	0/0:2,0:2:6:0,6,61	0/0:2,0:2:6:0,6,61	0/0:1,0:1:3:0,3,32	0/0:2,0:2:6:0,6,63	0/0:1,0:1:3:0,3,29	0/0:9,0:9:27:0,27,284	0/0:1,0:1:3:0,3,31	0/0:1,0:1:3:0,3,32	0/0:5,0:5:15:0,15,158	0/0:4,0:4:12:0,12,122	0/0:5,0:5:15:0,15,156	1/1:0,5:5:15:157,15,0	0/0:2,0:2:6:0,6,66	0/1:1,5:6:14:130,0,14	0/0:1,0:1:3:0,3,32	0/0:10,0:10:30:0,30,322	0/0:3,0:3:9:0,9,91	0/0:1,0:1:3:0,3,32	0/0:2,0:2:6:0,6,65	0/0:2,0:2:6:0,6,57	./.:.:.:.:.	0/0:2,0:2:6:0,6,63	0/0:9,0:9:27:0,27,289	0/0:1,0:1:3:0,3,31	1/1:0,1:1:3:24,3,0	./.:.:.:.:.	0/0:7,0:7:21:0,21,224	./.:.:.:.:.	0/0:2,0:2:6:0,6,63	0/0:3,0:3:9:0,9,93	0/0:1,0:1:3:0,3,32	0/0:1,0:1:3:0,3,34	0/0:5,0:5:15:0,15,155	0/0:4,0:4:12:0,12,124	0/0:3,0:3:9:0,9,95	0/0:5,0:5:15:0,15,156	0/1:4,3:7:70:70,0,103	0/0:3,0:3:9:0,9,96	0/0:3,0:3:9:0,9,94	0/0:4,0:4:12:0,12,125	0/0:3,0:3:9:0,9,96	0/0:6,0:6:18:0,18,184	0/0:1,0:1:3:0,3,32	0/0:2,0:2:6:0,6,63	0/0:6,0:6:18:0,18,181	0/0:2,0:2:6:0,6,61	0/0:7,0:7:21:0,21,212	0/0:3,0:3:9:0,9,94	0/0:2,0:2:6:0,6,53	0/0:1,0:1:3:0,3,31	0/0:4,0:4:12:0,12,122	0/0:2,0:2:6:0,6,65	./.:.:.:.:.	0/0:2,0:2:6:0,6,62	0/0:3,0:3:9:0,9,90	./.:.:.:.:.	0/0:3,0:3:9:0,9,95	0/0:6,0:6:12:0,12,152	0/0:6,0:6:12:0,12,153	0/0:10,0:10:21:0,21,258	0/0:2,0:2:3:0,3,45	0/0:1,0:1:3:0,3,32	0/0:29,0:29:87:0,87,970
chr0	91314021	.	G	T	5186.45	.	AC=50;AF=0.192;AN=260;BaseQRankSum=-5.767;DP=1010;Dels=0.00;FS=22.967;HaplotypeScore=0.0677;InbreedingCoeff=0.6444;MLEAC=46;MLEAF=0.177;MQ=59.80;MQ0=1;MQRankSum=0.900;QD=24.58;ReadPosRankSum=-1.344	GT:AD:DP:GQ:PL	0/0:69,0:69:99:0,208,2239	0/0:22,0:22:66:0,66,684	0/0:18,0:18:54:0,54,568	1/1:0,41:41:99:1212,123,0	0/0:12,0:12:36:0,36,376	0/0:19,0:19:57:0,57,589	0/0:14,0:14:42:0,42,438	1/1:0,4:4:12:129,12,0	1/1:0,4:4:12:121,12,0	1/1:0,17:17:51:507,51,0	1/1:0,5:5:15:154,15,0	0/0:20,0:20:60:0,60,625	0/0:9,0:9:27:0,27,290	0/0:2,0:2:6:0,6,63	0/0:9,0:9:27:0,27,284	1/1:0,18:18:54:527,54,0	1/1:0,23:23:69:681,69,0	0/0:3,0:3:9:0,9,95	0/0:9,0:9:24:0,24,269	0/0:6,0:6:15:0,15,173	1/1:0,1:1:3:30,3,0	0/0:17,0:17:45:0,45,496	0/0:18,0:18:54:0,54,551	0/0:20,0:20:60:0,60,633	0/0:6,0:6:18:0,18,199	1/1:0,15:15:45:449,45,0	0/0:18,0:18:51:0,51,555	0/0:9,0:9:27:0,27,284	0/0:3,0:3:9:0,9,102	0/0:23,0:23:69:0,69,729	0/0:6,0:6:18:0,18,192	0/0:8,0:8:24:0,24,262	0/0:17,0:17:51:0,51,541	0/1:1,3:4:20:85,0,20	0/0:16,0:16:48:0,48,507	0/0:4,0:4:12:0,12,127	0/0:21,0:21:63:0,63,654	0/0:13,0:13:36:0,36,394	0/0:10,0:10:27:0,27,303	0/0:5,0:5:15:0,15,156	0/0:7,0:7:21:0,21,221	0/0:17,1:18:23:0,23,498	0/0:11,0:11:30:0,30,331	0/0:13,0:13:36:0,36,399	0/0:8,0:8:24:0,24,248	0/0:21,0:21:57:0,57,621	0/0:8,0:8:24:0,24,252	0/1:7,1:8:7:7,0,212	0/1:1,3:4:20:82,0,20	1/1:0,7:7:21:204,21,0	1/1:0,4:4:12:122,12,0	./.:.:.:.:.	1/1:0,4:4:12:117,12,0	0/0:5,0:5:15:0,15,158	0/0:9,0:9:27:0,27,277	1/1:0,4:4:12:117,12,0	0/0:4,0:4:12:0,12,118	0/0:3,0:3:9:0,9,94	0/0:2,0:2:6:0,6,61	0/0:7,0:7:21:0,21,212	./.:.:.:.:.	0/0:1,0:1:3:0,3,32	1/1:0,6:6:18:179,18,0	0/0:7,0:7:21:0,21,214	0/0:5,0:5:15:0,15,157	0/0:2,0:2:6:0,6,69	0/0:4,0:4:9:0,9,106	1/1:0,2:2:6:63,6,0	0/0:4,0:4:12:0,12,121	1/1:0,1:1:3:29,3,0	1/1:0,3:3:9:89,9,0	0/0:2,0:2:6:0,6,58	0/0:2,0:2:6:0,6,61	0/0:2,0:2:6:0,6,65	0/0:5,0:5:12:0,12,137	0/0:3,0:3:9:0,9,92	0/0:2,0:2:6:0,6,65	0/0:3,0:3:9:0,9,93	0/0:1,0:1:3:0,3,31	0/0:6,0:6:18:0,18,189	0/0:1,0:1:3:0,3,30	0/0:1,0:1:3:0,3,31	0/0:3,0:3:9:0,9,97	0/0:5,0:5:12:0,12,130	0/0:1,0:1:3:0,3,31	0/0:7,0:7:21:0,21,230	0/0:4,0:4:12:0,12,124	0/1:6,1:7:13:13,0,157	0/0:2,0:2:6:0,6,62	1/1:0,4:4:12:136,12,0	0/0:3,0:3:9:0,9,99	./.:.:.:.:.	0/0:3,0:3:9:0,9,97	0/0:2,0:2:6:0,6,65	0/0:1,0:1:3:0,3,31	0/0:7,0:7:21:0,21,210	0/0:8,0:8:24:0,24,250	0/0:7,0:7:21:0,21,218	./.:.:.:.:.	0/0:1,0:1:3:0,3,32	0/0:5,0:5:15:0,15,160	1/1:0,3:3:9:89,9,0	0/0:6,0:6:18:0,18,195	./.:.:.:.:.	0/0:2,0:2:6:0,6,59	0/0:6,0:6:18:0,18,194	0/0:8,0:8:24:0,24,256	0/0:3,0:3:9:0,9,92	0/1:2,2:4:53:53,0,56	0/0:7,0:7:21:0,21,211	0/0:4,0:4:12:0,12,128	0/1:2,2:4:53:53,0,57	1/1:0,9:9:24:262,24,0	1/1:0,4:4:12:118,12,0	0/0:2,0:2:6:0,6,66	0/0:6,0:6:18:0,18,184	0/0:5,0:5:15:0,15,159	1/1:0,1:1:3:33,3,0	0/0:4,0:4:12:0,12,126	0/0:5,0:5:12:0,12,134	0/0:3,0:3:9:0,9,92	0/0:7,0:7:21:0,21,222	0/0:6,0:6:15:0,15,172	0/0:2,0:2:6:0,6,63	0/0:6,0:6:18:0,18,187	0/0:2,0:2:6:0,6,61	0/0:6,0:6:18:0,18,186	0/0:2,0:2:6:0,6,63	0/0:2,0:2:6:0,6,63	./.:.:.:.:.	0/0:3,0:3:9:0,9,97	0/0:8,0:8:18:0,18,218	0/0:10,0:10:18:0,18,236	0/0:8,0:8:15:0,15,197	0/0:3,0:3:6:0,6,77	./.:.:.:.:.	0/0:20,0:20:60:0,60,703
chr0	91314066	.	G	A	5658.05	.	AC=51;AF=0.190;AN=268;BaseQRankSum=-2.987;DP=1119;Dels=0.00;FS=6.181;HaplotypeScore=0.1653;InbreedingCoeff=0.6593;MLEAC=47;MLEAF=0.175;MQ=59.87;MQ0=0;MQRankSum=-0.733;QD=25.72;ReadPosRankSum=-1.380	GT:AD:DP:GQ:PL	0/0:69,0:69:99:0,208,2199	0/0:20,0:20:60:0,60,623	0/0:15,0:15:45:0,45,453	1/1:0,45:45:99:1349,135,0	0/0:17,0:17:48:0,48,514	0/0:21,0:21:63:0,63,643	0/0:24,0:24:72:0,72,724	1/1:0,5:5:15:158,15,0	0/1:1,3:4:21:84,0,21	1/1:0,23:23:69:691,69,0	1/1:0,2:2:6:64,6,0	0/0:15,0:15:42:0,42,444	0/0:9,0:9:27:0,27,279	0/0:2,0:2:6:0,6,61	0/0:23,0:23:69:0,69,698	1/1:0,17:17:51:507,51,0	1/1:0,20:20:57:584,57,0	0/0:4,0:4:12:0,12,124	0/0:5,0:5:15:0,15,151	0/0:12,0:12:36:0,36,365	1/1:0,5:5:15:158,15,0	0/0:27,0:27:81:0,81,814	0/0:21,0:21:63:0,63,632	0/0:18,0:18:54:0,54,560	0/0:6,0:6:18:0,18,192	1/1:0,20:20:60:581,60,0	0/0:16,0:16:48:0,48,491	0/0:4,0:4:9:0,9,98	0/0:4,0:4:12:0,12,129	0/0:24,0:24:72:0,72,731	0/0:6,0:6:18:0,18,175	0/0:7,0:7:21:0,21,232	0/0:23,0:23:69:0,69,726	1/1:0,2:2:6:61,6,0	0/0:20,0:20:60:0,60,611	0/0:5,0:5:15:0,15,163	0/0:23,0:23:69:0,69,722	0/0:14,0:14:33:0,33,379	0/0:10,0:10:27:0,27,290	0/0:2,0:2:6:0,6,62	0/0:3,0:3:9:0,9,92	0/0:16,1:17:18:0,18,448	0/0:22,0:22:54:0,54,615	0/0:22,0:22:66:0,66,672	0/0:15,0:15:42:0,42,428	0/0:29,0:29:75:0,75,817	0/0:14,0:14:42:0,42,429	0/0:8,0:8:24:0,24,261	0/1:1,3:4:19:77,0,19	1/1:0,4:4:12:119,12,0	1/1:0,4:4:12:118,12,0	1/1:0,4:4:12:116,12,0	1/1:0,4:4:12:128,12,0	0/0:3,0:3:9:0,9,89	0/0:8,0:8:24:0,24,245	1/1:0,2:2:6:64,6,0	0/0:4,0:4:12:0,12,121	0/0:8,0:8:24:0,24,251	0/0:2,0:2:6:0,6,63	0/0:3,0:3:9:0,9,89	0/0:1,0:1:3:0,3,31	0/0:5,0:5:15:0,15,148	1/1:0,6:6:18:176,18,0	0/0:2,0:2:6:0,6,59	0/0:3,0:3:9:0,9,90	0/0:7,0:7:21:0,21,207	0/0:4,0:4:12:0,12,123	1/1:0,9:9:27:278,27,0	0/0:4,0:4:12:0,12,126	1/1:0,3:3:9:89,9,0	1/1:0,1:1:3:30,3,0	0/0:4,0:4:12:0,12,122	./.:.:.:.:.	0/0:3,0:3:9:0,9,92	0/0:8,0:8:21:0,21,227	0/0:1,0:1:3:0,3,31	0/0:1,0:1:3:0,3,31	0/0:5,0:5:15:0,15,152	0/0:3,0:3:9:0,9,94	0/0:5,0:5:15:0,15,147	0/0:1,0:1:3:0,3,30	0/0:1,0:1:3:0,3,31	0/0:3,0:3:9:0,9,98	0/0:4,0:4:12:0,12,122	0/0:5,0:5:15:0,15,156	0/0:11,0:11:30:0,30,302	0/0:5,0:5:15:0,15,153	0/1:7,1:8:7:7,0,196	0/0:4,0:4:12:0,12,122	1/1:0,7:7:21:217,21,0	0/0:2,0:2:6:0,6,61	0/0:1,0:1:3:0,3,28	0/0:6,0:6:18:0,18,189	./.:.:.:.:.	0/0:2,0:2:6:0,6,61	0/0:6,0:6:18:0,18,181	0/0:8,0:8:24:0,24,249	0/0:2,0:2:6:0,6,61	0/0:1,0:1:3:0,3,32	0/0:3,0:3:6:0,6,75	0/0:5,0:5:15:0,15,154	1/1:0,1:1:3:29,3,0	0/0:6,0:6:18:0,18,189	0/0:2,0:2:6:0,6,61	0/0:4,0:4:12:0,12,122	0/0:6,0:6:12:0,12,150	0/0:5,0:5:15:0,15,168	0/0:4,0:4:12:0,12,124	0/1:2,2:4:50:51,0,50	0/0:6,0:6:18:0,18,178	0/0:6,0:6:18:0,18,184	0/1:2,2:4:50:50,0,50	1/1:0,7:7:21:212,21,0	1/1:0,4:4:12:115,12,0	0/0:4,0:4:12:0,12,128	0/0:3,0:3:9:0,9,88	0/0:6,0:6:18:0,18,182	1/1:0,1:1:3:31,3,0	0/0:2,0:2:6:0,6,60	0/0:3,0:3:9:0,9,89	0/0:3,0:3:9:0,9,92	0/0:7,0:7:21:0,21,210	0/0:7,0:7:21:0,21,214	0/0:2,0:2:6:0,6,64	0/0:6,0:6:18:0,18,185	0/0:2,0:2:6:0,6,61	0/0:7,0:7:21:0,21,217	0/0:3,0:3:9:0,9,97	0/0:2,0:2:6:0,6,54	./.:.:.:.:.	0/0:3,0:3:9:0,9,91	0/0:6,0:6:15:0,15,173	0/0:4,0:4:6:0,6,89	0/0:6,0:6:9:0,9,119	0/0:4,0:4:9:0,9,108	0/0:2,0:2:3:0,3,45	0/0:28,0:28:84:0,84,897
chr0	91314664	.	A	T	7342.25	.	AC=50;AF=0.191;AN=262;BaseQRankSum=-3.246;DP=1185;Dels=0.00;FS=3.030;HaplotypeScore=0.0785;InbreedingCoeff=0.6475;MLEAC=46;MLEAF=0.176;MQ=59.93;MQ0=0;MQRankSum=-0.096;QD=27.29;ReadPosRankSum=-0.960	GT:AD:DP:GQ:PL	0/0:81,0:81:99:0,244,2598	0/0:25,0:25:72:0,72,767	0/0:24,0:24:69:0,69,728	1/1:0,60:60:99:1835,180,0	0/0:16,0:16:48:0,48,500	0/0:29,0:29:78:0,78,849	0/0:18,0:18:54:0,54,557	1/1:0,1:1:3:30,3,0	1/1:0,6:6:18:191,18,0	1/1:0,23:23:66:677,66,0	1/1:0,3:3:9:92,9,0	0/0:21,0:21:60:0,60,632	0/0:16,0:16:45:0,45,491	0/0:1,0:1:3:0,3,32	0/0:19,0:19:57:0,57,584	1/1:0,38:38:99:1170,114,0	1/1:0,25:25:75:768,75,0	0/1:2,2:4:51:53,0,51	0/0:16,0:16:42:0,42,456	0/0:14,0:14:42:0,42,418	1/1:0,4:4:12:126,12,0	0/0:13,0:13:39:0,39,398	0/0:16,0:16:45:0,45,476	0/0:25,0:25:75:0,75,782	0/0:2,0:2:6:0,6,67	1/1:0,33:33:93:986,93,0	0/0:14,0:14:39:0,39,426	0/0:4,0:4:12:0,12,129	0/0:1,0:1:3:0,3,35	0/0:21,0:21:60:0,60,617	0/0:5,0:5:15:0,15,159	0/0:4,0:4:12:0,12,134	0/0:20,0:20:57:0,57,616	0/1:1,2:3:24:56,0,24	0/0:24,0:24:72:0,72,742	0/0:4,0:4:12:0,12,129	0/0:14,0:14:42:0,42,433	0/0:16,0:16:48:0,48,493	0/0:14,0:14:42:0,42,441	0/0:4,0:4:12:0,12,125	0/0:3,0:3:9:0,9,95	0/0:15,0:15:42:0,42,455	0/0:17,0:17:48:0,48,530	0/0:23,0:23:69:0,69,721	0/0:20,0:20:60:0,60,620	0/0:29,0:29:87:0,87,897	0/0:10,0:10:30:0,30,312	0/1:1,1:2:25:27,0,25	0/1:1,2:3:22:54,0,22	1/1:0,5:5:15:151,15,0	1/1:0,2:2:6:61,6,0	1/1:0,2:2:6:57,6,0	1/1:0,5:5:15:152,15,0	0/0:7,0:7:21:0,21,219	0/0:5,0:5:15:0,15,153	1/1:0,5:5:15:158,15,0	0/0:5,0:5:15:0,15,158	0/0:7,0:7:18:0,18,205	0/0:6,0:6:18:0,18,186	0/0:8,0:8:24:0,24,247	0/0:5,0:5:15:0,15,158	0/0:1,0:1:3:0,3,30	1/1:0,10:10:30:302,30,0	0/0:7,0:7:21:0,21,217	0/0:9,0:9:27:0,27,278	0/0:4,0:4:12:0,12,130	0/0:4,0:4:12:0,12,120	1/1:0,5:5:15:150,15,0	0/0:5,0:5:12:0,12,142	1/1:0,1:1:3:30,3,0	1/1:0,5:5:15:157,15,0	0/0:7,0:7:21:0,21,218	0/0:8,0:8:24:0,24,244	0/0:7,0:7:21:0,21,209	0/0:2,0:2:6:0,6,67	0/0:3,0:3:9:0,9,97	0/0:3,0:3:9:0,9,95	0/0:3,0:3:9:0,9,93	./.:.:.:.:.	0/0:3,0:3:9:0,9,89	0/0:2,0:2:6:0,6,63	0/0:1,0:1:3:0,3,32	0/0:5,0:5:15:0,15,152	0/0:4,0:4:12:0,12,119	./.:.:.:.:.	0/0:4,0:4:12:0,12,123	0/0:2,0:2:6:0,6,65	0/0:4,0:4:12:0,12,121	0/0:3,0:3:9:0,9,97	./.:.:.:.:.	0/0:1,0:1:3:0,3,32	0/0:5,0:5:15:0,15,159	0/0:5,0:5:15:0,15,154	0/0:1,0:1:3:0,3,31	0/0:4,0:4:12:0,12,120	0/0:4,0:4:12:0,12,132	0/0:8,0:8:24:0,24,241	0/0:3,0:3:9:0,9,95	0/0:3,0:3:9:0,9,96	0/0:1,0:1:3:0,3,30	0/0:6,0:6:18:0,18,187	1/1:0,1:1:3:32,3,0	0/0:2,0:2:6:0,6,64	0/0:4,0:4:12:0,12,122	0/0:1,0:1:3:0,3,33	0/0:13,0:13:33:0,33,369	0/0:2,0:2:6:0,6,62	0/0:8,0:8:24:0,24,245	0/1:3,1:4:19:19,0,81	0/0:6,0:6:18:0,18,182	0/0:4,0:4:12:0,12,128	0/1:3,1:4:19:19,0,83	1/1:0,8:8:24:255,24,0	1/1:0,2:2:6:62,6,0	0/0:8,0:8:24:0,24,250	0/0:4,0:4:12:0,12,122	0/0:2,0:2:6:0,6,62	1/1:0,5:5:15:151,15,0	0/0:3,0:3:9:0,9,97	0/0:3,0:3:6:0,6,77	0/0:8,0:8:24:0,24,250	0/0:4,0:4:12:0,12,120	0/0:7,0:7:21:0,21,226	0/0:3,0:3:9:0,9,93	0/0:7,0:7:21:0,21,210	0/0:7,0:7:21:0,21,219	0/0:5,0:5:15:0,15,156	0/0:4,0:4:9:0,9,108	0/0:4,0:4:12:0,12,126	0/0:4,0:4:6:0,6,89	./.:.:.:.:.	0/0:5,0:5:12:0,12,138	0/0:2,0:2:6:0,6,62	./.:.:.:.:.	0/0:6,0:6:9:0,9,134	./.:.:.:.:.	0/0:17,0:17:51:0,51,575
chr0	91314877	.	C	T	3487.18	.	AC=32;AF=0.125;AN=256;BaseQRankSum=0.570;DP=945;Dels=0.00;FS=0.744;HaplotypeScore=0.0846;InbreedingCoeff=0.6589;MLEAC=26;MLEAF=0.102;MQ=59.49;MQ0=0;MQRankSum=0.958;QD=27.03;ReadPosRankSum=-2.160	GT:AD:DP:GQ:PL	0/0:53,0:53:99:0,159,1656	1/1:0,26:26:75:771,75,0	1/1:0,19:19:57:589,57,0	0/0:43,0:43:99:0,129,1300	0/0:16,0:16:48:0,48,512	0/0:7,0:7:21:0,21,218	0/0:13,0:13:39:0,39,377	0/0:3,0:3:9:0,9,92	0/0:2,0:2:6:0,6,61	0/0:27,0:27:81:0,81,818	0/0:4,0:4:12:0,12,117	0/0:15,0:15:36:0,36,400	0/0:22,0:22:66:0,66,687	./.:.:.:.:.	0/0:24,0:24:69:0,69,730	0/0:19,0:19:48:0,48,517	0/0:19,0:19:57:0,57,581	0/0:1,0:1:3:0,3,31	0/0:7,0:7:21:0,21,207	0/0:7,0:7:21:0,21,210	0/0:3,0:3:9:0,9,95	1/1:0,6:6:18:184,18,0	0/0:13,0:13:39:0,39,404	0/0:17,0:17:48:0,48,523	0/0:3,0:3:9:0,9,92	0/0:33,0:33:96:0,96,1007	0/0:15,0:15:45:0,45,467	0/0:2,0:2:6:0,6,65	0/0:3,0:3:9:0,9,88	0/0:17,0:17:51:0,51,519	0/0:5,0:5:15:0,15,148	0/0:6,0:6:18:0,18,191	0/0:17,0:17:45:0,45,471	0/0:4,0:4:12:0,12,111	1/1:0,14:14:42:421,42,0	0/0:4,0:4:12:0,12,118	0/0:18,0:18:54:0,54,546	0/0:7,0:7:18:0,18,189	0/0:10,0:10:27:0,27,288	0/0:4,0:4:12:0,12,122	0/0:2,0:2:6:0,6,64	0/0:6,0:6:18:0,18,183	0/0:10,0:10:27:0,27,290	0/0:11,0:11:30:0,30,302	0/0:17,0:17:48:0,48,509	1/1:0,20:20:60:600,60,0	1/1:0,9:9:27:279,27,0	0/0:7,0:7:21:0,21,218	0/0:3,0:3:9:0,9,92	0/0:6,0:6:18:0,18,184	./.:.:.:.:.	0/0:5,0:5:15:0,15,152	0/0:5,0:5:15:0,15,159	./.:.:.:.:.	0/0:6,0:6:15:0,15,170	0/0:2,0:2:6:0,6,61	0/0:8,0:8:24:0,24,246	0/0:11,0:11:30:0,30,321	0/0:2,0:2:6:0,6,63	0/0:8,0:8:24:0,24,249	0/0:1,0:1:3:0,3,32	0/0:3,0:3:9:0,9,92	0/0:5,0:5:15:0,15,148	0/0:8,0:8:24:0,24,244	./.:.:.:.:.	0/0:3,0:3:9:0,9,92	0/0:2,0:2:6:0,6,59	0/0:7,0:7:21:0,21,214	0/0:2,0:2:6:0,6,63	0/0:1,0:2:3:0,3,27	0/0:1,0:1:3:0,3,31	1/1:0,2:2:6:61,6,0	0/0:1,0:1:3:0,3,31	0/0:6,0:6:18:0,18,186	0/0:6,0:6:18:0,18,184	0/0:3,0:3:9:0,9,95	0/0:2,0:2:6:0,6,67	1/1:0,3:3:9:96,9,0	0/0:4,0:4:12:0,12,122	0/0:2,0:2:6:0,6,61	0/0:3,0:3:9:0,9,92	1/1:0,2:2:6:61,6,0	0/0:4,0:4:12:0,12,126	1/1:0,3:3:9:92,9,0	0/0:2,0:2:6:0,6,61	0/0:5,0:5:15:0,15,151	0/0:3,0:3:9:0,9,96	0/0:2,0:2:6:0,6,58	0/0:4,0:4:12:0,12,122	0/0:2,0:2:6:0,6,63	./.:.:.:.:.	0/0:6,0:6:18:0,18,187	0/0:2,0:2:6:0,6,60	0/0:1,0:1:3:0,3,31	0/0:1,0:1:3:0,3,31	0/0:2,0:2:6:0,6,55	0/0:9,0:9:27:0,27,277	0/0:4,0:4:12:0,12,125	0/0:2,0:2:3:0,3,28	0/0:1,0:1:3:0,3,32	0/0:5,0:5:15:0,15,160	0/0:2,0:2:6:0,6,63	./.:.:.:.:.	0/0:2,0:2:6:0,6,64	0/0:4,0:4:12:0,12,121	0/0:2,0:2:6:0,6,63	0/0:1,0:1:3:0,3,32	1/1:0,6:6:18:187,18,0	0/0:3,0:3:9:0,9,97	0/0:5,0:5:15:0,15,149	0/0:5,0:5:12:0,12,133	0/0:3,0:3:9:0,9,100	0/0:6,0:6:18:0,18,185	0/0:6,0:6:18:0,18,189	0/0:7,0:7:21:0,21,212	0/0:3,0:3:9:0,9,96	0/0:6,0:6:15:0,15,153	0/0:2,0:2:6:0,6,65	1/1:0,3:3:9:92,9,0	1/1:0,3:3:9:92,9,0	0/0:2,0:2:6:0,6,61	0/0:4,0:4:12:0,12,130	1/1:0,8:8:24:246,24,0	1/1:0,2:2:6:59,6,0	1/1:0,3:3:9:89,9,0	0/0:5,0:5:15:0,15,153	0/0:4,0:4:12:0,12,126	0/0:5,0:5:15:0,15,153	0/0:7,0:7:21:0,21,215	0/0:2,0:2:3:0,3,45	0/0:8,0:8:12:0,12,179	0/0:7,0:7:12:0,12,166	./.:.:.:.:.	0/0:2,0:2:3:0,3,45	./.:.:.:.:.	./.:.:.:.:.	0/0:25,0:25:75:0,75,825
chr0	91325115	.	G	A	9339.65	.	AC=90;AF=0.336;AN=268;BaseQRankSum=0.213;DP=876;Dels=0.00;FS=1.107;HaplotypeScore=0.2669;InbreedingCoeff=0.7069;MLEAC=89;MLEAF=0.332;MQ=59.48;MQ0=0;MQRankSum=-1.065;QD=27.55;ReadPosRankSum=-1.762	GT:AD:DP:GQ:PL	1/1:0,43:43:99:1360,129,0	1/1:0,18:18:51:539,51,0	1/1:0,14:14:39:409,39,0	0/0:41,0:41:99:0,114,1212	0/0:20,0:20:60:0,60,612	1/1:0,5:5:15:150,15,0	0/1:6,7:13:99:167,0,148	0/0:2,0:2:6:0,6,61	0/0:1,0:1:3:0,3,30	1/1:0,15:15:45:468,45,0	0/0:1,0:1:3:0,3,32	0/0:20,0:20:60:0,60,618	0/0:13,0:13:39:0,39,401	0/0:1,0:1:3:0,3,33	0/0:19,0:19:57:0,57,587	0/0:19,0:19:57:0,57,576	0/0:19,0:19:54:0,54,567	1/1:0,1:1:3:32,3,0	1/1:0,5:5:15:153,15,0	1/1:0,4:4:12:122,12,0	1/1:0,2:2:6:61,6,0	0/0:10,0:10:27:0,27,295	1/1:0,17:17:51:539,51,0	0/0:23,0:23:60:0,60,649	0/0:1,0:1:3:0,3,33	0/0:17,0:19:51:0,51,519	0/0:14,0:14:42:0,42,422	0/0:5,0:5:15:0,15,167	0/0:1,0:1:3:0,3,32	0/0:16,0:16:39:0,39,446	0/0:4,0:4:12:0,12,122	0/0:5,0:5:15:0,15,158	0/0:15,0:15:45:0,45,473	0/0:1,0:1:3:0,3,32	0/0:5,0:5:15:0,15,157	0/0:2,0:2:6:0,6,61	1/1:0,15:15:45:464,45,0	0/0:6,0:6:18:0,18,178	0/0:7,0:7:21:0,21,215	0/0:1,0:1:3:0,3,30	0/0:2,0:2:6:0,6,63	0/0:11,0:11:27:0,27,309	1/1:0,19:19:57:592,57,0	0/0:13,0:13:39:0,39,405	1/1:0,13:13:39:405,39,0	1/1:0,20:20:60:619,60,0	1/1:0,13:13:30:351,30,0	0/0:1,0:1:3:0,3,32	0/0:3,0:3:9:0,9,91	0/0:3,0:3:9:0,9,89	0/0:2,0:2:6:0,6,62	0/0:3,0:3:9:0,9,91	0/0:5,0:5:15:0,15,158	0/0:7,0:7:21:0,21,222	0/0:3,0:3:9:0,9,93	0/0:5,0:5:15:0,15,140	0/0:5,0:5:15:0,15,158	0/0:5,0:5:15:0,15,155	0/0:2,0:2:6:0,6,63	0/0:2,0:2:6:0,6,66	0/0:3,0:3:9:0,9,92	0/0:5,0:5:15:0,15,149	0/0:8,0:8:24:0,24,247	0/0:3,0:3:9:0,9,92	0/0:3,0:3:9:0,9,92	0/0:3,0:3:9:0,9,93	0/0:4,0:4:12:0,12,118	1/1:0,4:4:12:124,12,0	0/0:3,0:3:9:0,9,92	1/1:0,1:1:3:29,3,0	1/1:0,5:5:15:144,15,0	1/1:0,2:2:6:59,6,0	1/1:0,2:2:6:59,6,0	0/1:3,1:4:20:20,0,80	0/0:4,0:4:12:0,12,124	0/0:1,0:1:3:0,3,30	1/1:0,2:2:6:64,6,0	1/1:0,3:3:9:95,9,0	0/0:2,0:2:6:0,6,63	1/1:0,15:15:45:474,45,0	1/1:0,3:3:9:94,9,0	0/0:4,0:4:12:0,12,124	0/1:1,3:4:17:83,0,17	1/1:0,1:1:3:32,3,0	1/1:0,3:3:9:89,9,0	0/0:4,0:4:12:0,12,123	0/0:6,0:6:18:0,18,182	0/0:4,0:4:12:0,12,120	1/1:0,4:4:12:128,12,0	0/0:1,0:1:3:0,3,32	1/1:0,1:1:3:32,3,0	0/0:3,0:3:9:0,9,91	0/0:3,0:3:9:0,9,94	./.:.:.:.:.	0/0:2,0:2:6:0,6,60	0/0:4,0:4:12:0,12,120	0/0:5,0:5:15:0,15,155	0/0:1,0:1:3:0,3,31	0/0:2,0:2:6:0,6,61	0/0:1,0:1:3:0,3,29	0/0:4,0:4:12:0,12,123	0/0:1,0:1:3:0,3,32	0/0:1,0:1:3:0,3,31	1/1:0,3:3:9:92,9,0	1/1:0,3:3:9:95,9,0	1/1:0,11:11:30:328,30,0	1/1:0,2:2:6:62,6,0	0/0:6,0:6:18:0,18,181	0/0:3,0:3:9:0,9,80	1/1:0,4:4:12:126,12,0	1/1:0,2:2:6:61,6,0	0/0:3,0:3:9:0,9,80	1/1:0,5:5:15:152,15,0	0/0:3,0:3:9:0,9,95	0/0:6,0:6:18:0,18,188	0/0:5,0:5:12:0,12,128	0/0:5,0:5:15:0,15,152	1/1:0,3:3:9:96,9,0	0/0:2,0:2:6:0,6,59	1/1:0,2:2:6:56,6,0	0/0:7,0:7:21:0,21,220	0/0:6,0:6:18:0,18,187	1/1:0,8:8:21:239,21,0	1/1:0,6:6:18:184,18,0	1/1:0,4:4:12:123,12,0	1/1:0,5:5:15:156,15,0	1/1:0,5:5:15:153,15,0	1/1:0,2:2:6:61,6,0	0/0:8,0:8:24:0,24,239	0/0:6,0:6:9:0,9,134	0/1:2,1:3:26:26,0,39	./.:.:.:.:.	0/0:6,0:6:9:0,9,134	./.:.:.:.:.	0/0:2,0:2:3:0,3,45	0/0:4,0:4:6:0,6,89	0/0:17,0:17:51:0,51,580
chr0	91325283	.	G	T	736.18	.	AC=14;AF=0.055;AN=254;BaseQRankSum=-4.359;DP=744;Dels=0.00;FS=13.509;HaplotypeScore=0.0966;InbreedingCoeff=0.3165;MLEAC=11;MLEAF=0.043;MQ=59.66;MQ0=0;MQRankSum=0.614;QD=17.96;ReadPosRankSum=0.994	GT:AD:DP:GQ:PL	0/0:44,0:44:99:0,132,1407	0/0:15,0:15:45:0,45,477	0/0:14,0:14:39:0,39,419	0/0:32,0:32:84:0,84,948	0/0:11,0:11:33:0,33,347	0/0:8,0:8:21:0,21,233	0/1:4,11:15:85:257,0,85	0/0:1,0:1:3:0,3,32	./.:.:.:.:.	0/0:17,0:17:51:0,51,527	0/0:1,0:1:3:0,3,33	0/0:10,0:10:30:0,30,314	0/0:11,0:11:30:0,30,336	./.:.:.:.:.	0/0:16,0:16:48:0,48,508	0/0:12,0:12:33:0,33,364	0/0:7,0:7:18:0,18,206	./.:.:.:.:.	0/0:6,0:6:18:0,18,186	0/0:2,0:2:6:0,6,63	0/0:2,0:2:6:0,6,67	0/0:10,0:10:24:0,24,262	0/0:12,0:12:33:0,33,359	0/0:21,0:21:54:0,54,615	0/0:1,0:1:3:0,3,32	0/0:13,0:13:36:0,36,384	0/0:10,0:10:30:0,30,319	./.:.:.:.:.	0/0:1,0:1:3:0,3,31	0/0:8,0:8:24:0,24,255	0/0:4,1:5:12:0,12,128	0/0:1,0:1:3:0,3,33	0/0:7,0:7:18:0,18,202	0/0:2,0:2:6:0,6,67	0/0:16,0:16:45:0,45,488	0/0:1,0:1:3:0,3,33	0/0:9,0:9:27:0,27,288	0/0:2,0:2:6:0,6,61	0/0:7,0:7:21:0,21,218	0/0:1,0:1:3:0,3,34	0/0:3,0:3:9:0,9,100	0/0:7,0:7:21:0,21,228	0/0:12,0:12:36:0,36,371	0/0:12,0:12:36:0,36,378	0/0:17,0:17:42:0,42,479	0/0:14,0:14:42:0,42,443	0/0:11,0:11:33:0,33,356	0/0:3,0:3:9:0,9,95	1/1:0,1:1:3:29,3,0	0/0:6,0:6:15:0,15,171	./.:.:.:.:.	0/0:2,0:2:6:0,6,61	0/0:4,0:4:12:0,12,121	1/1:0,5:5:15:143,15,0	0/0:5,0:5:15:0,15,153	./.:.:.:.:.	0/0:5,0:5:15:0,15,148	0/0:5,0:5:15:0,15,158	0/0:1,0:1:3:0,3,33	0/0:3,0:3:9:0,9,97	0/0:4,0:4:12:0,12,125	0/0:2,0:2:6:0,6,63	0/0:3,0:3:9:0,9,92	0/0:4,0:4:12:0,12,127	1/1:0,4:4:12:115,12,0	0/0:6,0:6:18:0,18,184	1/1:0,8:8:24:237,24,0	0/0:6,0:6:18:0,18,189	0/0:1,0:1:3:0,3,31	0/0:2,0:2:6:0,6,64	0/0:4,0:4:12:0,12,122	0/0:4,0:4:12:0,12,128	0/0:2,0:2:6:0,6,61	0/0:4,0:4:12:0,12,122	0/0:3,0:3:9:0,9,96	./.:.:.:.:.	0/0:1,0:1:3:0,3,30	0/0:1,0:1:3:0,3,31	0/0:2,0:2:6:0,6,61	0/0:7,0:7:18:0,18,208	0/0:4,0:4:12:0,12,122	0/0:4,0:4:9:0,9,108	0/0:1,0:1:3:0,3,30	0/0:4,0:4:12:0,12,129	0/0:4,0:4:12:0,12,126	0/0:1,0:1:3:0,3,32	0/0:3,0:3:9:0,9,92	./.:.:.:.:.	0/0:3,0:3:9:0,9,92	0/0:3,0:3:9:0,9,92	0/0:2,0:2:6:0,6,62	0/0:5,0:5:12:0,12,141	0/1:3,1:4:18:18,0,84	0/0:3,0:3:6:0,6,75	0/0:5,0:5:15:0,15,148	0/0:3,0:3:9:0,9,89	1/1:0,3:3:9:95,9,0	0/0:3,0:3:9:0,9,92	1/1:0,1:1:3:32,3,0	0/0:1,0:1:3:0,3,32	0/0:1,0:1:3:0,3,32	0/0:1,0:1:3:0,3,32	0/0:2,0:2:6:0,6,65	0/0:6,0:6:18:0,18,191	0/0:3,0:3:9:0,9,94	0/0:10,0:10:24:0,24,276	./.:.:.:.:.	0/0:6,0:6:18:0,18,189	0/0:2,0:2:6:0,6,63	0/0:5,0:5:15:0,15,156	0/0:6,0:6:18:0,18,184	0/0:2,0:2:6:0,6,65	0/0:4,0:4:12:0,12,122	0/0:5,0:5:15:0,15,158	0/0:2,0:2:6:0,6,63	0/0:2,0:2:6:0,6,64	0/0:6,0:6:18:0,18,178	0/0:4,0:4:12:0,12,124	0/0:3,0:3:9:0,9,95	0/0:3,0:3:9:0,9,95	0/0:6,0:6:18:0,18,189	0/0:6,0:6:18:0,18,190	0/0:9,0:9:24:0,24,276	0/0:4,0:4:12:0,12,111	0/0:4,0:4:12:0,12,122	0/0:4,0:4:12:0,12,126	0/0:4,0:4:12:0,12,115	./.:.:.:.:.	0/0:4,0:4:12:0,12,126	0/0:2,0:2:3:0,3,45	0/0:2,0:2:6:0,6,61	0/0:2,0:2:3:0,3,45	0/0:4,0:4:6:0,6,89	0/0:2,0:2:3:0,3,45	0/0:4,0:4:6:0,6,89	0/0:6,0:6:9:0,9,134	0/0:15,0:15:45:0,45,511
chr0	91326487	.	T	C	4307.03	.	AC=71;AF=0.326;AN=218;BaseQRankSum=2.351;DP=602;Dels=0.00;FS=3.013;HaplotypeScore=0.0836;InbreedingCoeff=0.6063;MLEAC=74;MLEAF=0.339;MQ=37.53;MQ0=32;MQRankSum=1.065;QD=19.40;ReadPosRankSum=1.400	GT:AD:DP:GQ:PL	1/1:0,33:33:69:740,69,0	1/1:0,12:12:12:131,12,0	1/1:0,8:8:12:119,12,0	0/0:21,0:21:27:0,27,298	0/0:12,0:12:21:0,21,219	1/1:0,7:7:12:117,12,0	0/1:2,2:4:25:39,0,25	0/0:1,0:1:3:0,3,28	./.:.:.:.:.	1/1:0,15:15:33:349,33,0	0/0:2,0:2:6:0,6,55	0/0:12,0:12:27:0,27,269	0/0:12,0:12:18:0,18,187	./.:.:.:.:.	0/0:12,0:12:24:0,24,240	0/0:9,0:9:18:0,18,196	0/0:10,0:10:27:0,27,293	1/1:0,1:1:3:28,3,0	1/1:0,2:2:6:61,6,0	./.:.:.:.:.	1/1:0,2:2:6:55,6,0	0/0:2,0:2:6:0,6,63	1/1:0,14:14:30:323,30,0	0/0:10,0:10:18:0,18,185	0/0:1,0:1:3:0,3,32	0/0:8,0:8:21:0,21,208	0/0:13,0:13:21:0,21,234	0/0:1,0:1:3:0,3,32	0/0:1,0:1:3:0,3,28	0/0:9,0:9:21:0,21,215	0/0:4,0:4:3:0,3,25	./.:.:.:.:.	0/0:8,0:8:9:0,9,89	0/0:1,0:1:3:0,3,28	0/0:5,0:5:9:0,9,92	0/0:1,0:1:3:0,3,31	1/1:0,12:12:33:340,33,0	0/0:4,0:4:6:0,6,61	0/0:7,0:7:21:0,21,214	./.:.:.:.:.	0/0:4,0:4:9:0,9,95	0/0:8,0:8:18:0,18,190	1/1:0,11:11:24:257,24,0	0/0:11,0:11:21:0,21,212	1/1:0,12:12:21:218,21,0	1/1:0,4:4:12:131,12,0	1/1:0,7:7:9:95,9,0	0/0:1,0:1:3:0,3,28	0/0:2,0:2:6:0,6,60	0/0:4,0:4:6:0,6,75	./.:.:.:.:.	0/0:5,0:5:9:0,9,93	0/0:2,0:2:6:0,6,65	0/0:2,0:2:3:0,3,30	0/0:1,0:1:3:0,3,32	./.:.:.:.:.	0/0:3,0:3:6:0,6,61	0/0:7,0:7:15:0,15,154	0/0:2,0:2:3:0,3,31	0/0:3,0:3:3:0,3,30	./.:.:.:.:.	0/0:6,0:6:9:0,9,93	0/0:7,0:7:9:0,9,95	0/0:4,0:4:12:0,12,123	0/0:1,0:1:3:0,3,31	0/0:3,0:3:3:0,3,30	0/0:3,0:3:3:0,3,31	1/1:0,3:3:9:98,9,0	./.:.:.:.:.	1/1:0,1:1:3:28,3,0	./.:.:.:.:.	1/1:0,1:1:3:30,3,0	1/1:0,5:5:3:32,3,0	0/0:6,0:6:9:0,9,92	0/0:3,0:3:3:0,3,30	0/0:2,0:2:6:0,6,59	1/1:0,5:5:12:138,12,0	./.:.:.:.:.	./.:.:.:.:.	1/1:0,6:6:15:157,15,0	./.:.:.:.:.	0/0:1,0:1:3:0,3,31	1/1:0,2:2:3:32,3,0	1/1:0,3:3:9:95,9,0	1/1:0,3:3:3:32,3,0	0/0:1,0:1:3:0,3,30	0/0:7,0:7:12:0,12,119	0/0:2,0:2:3:0,3,28	1/1:0,6:6:15:156,15,0	0/0:1,0:1:3:0,3,28	1/1:0,3:3:3:32,3,0	0/0:4,0:4:9:0,9,93	0/0:4,0:4:9:0,9,90	0/0:4,0:4:3:0,3,27	0/0:2,0:2:6:0,6,57	0/0:1,0:1:3:0,3,32	0/0:2,0:2:6:0,6,55	./.:.:.:.:.	./.:.:.:.:.	./.:.:.:.:.	./.:.:.:.:.	0/0:1,0:1:3:0,3,32	0/0:3,0:3:6:0,6,59	1/1:0,2:2:6:65,6,0	1/1:0,4:4:9:84,9,0	1/1:0,8:8:15:162,15,0	./.:.:.:.:.	0/0:5,0:5:6:0,6,59	0/0:1,0:1:3:0,3,32	./.:.:.:.:.	1/1:0,4:4:6:63,6,0	0/0:1,0:1:3:0,3,32	1/1:0,7:7:12:124,12,0	0/0:4,0:4:3:0,3,31	0/0:7,0:7:12:0,12,122	./.:.:.:.:.	0/0:1,0:1:3:0,3,30	1/1:0,3:3:9:89,9,0	0/0:4,0:4:6:0,6,64	1/1:0,1:1:3:32,3,0	0/0:7,0:7:12:0,12,121	0/0:3,0:3:3:0,3,32	./.:.:.:.:.	1/1:0,1:1:3:32,3,0	./.:.:.:.:.	1/1:0,3:3:9:95,9,0	./.:.:.:.:.	1/1:0,7:7:18:186,18,0	./.:.:.:.:.	./.:.:.:.:.	0/0:4,0:4:6:0,6,89	./.:.:.:.:.	./.:.:.:.:.	0/0:6,0:6:9:0,9,134	./.:.:.:.:.	0/0:2,0:2:3:0,3,45	0/0:26,0:26:57:0,57,631
chr0	91327793	.	T	G	10856.5	.	AC=102;AF=0.395;AN=258;BaseQRankSum=4.836;DP=1058;Dels=0.00;FS=1.022;HaplotypeScore=0.0762;InbreedingCoeff=0.7750;MLEAC=102;MLEAF=0.395;MQ=58.81;MQ0=0;MQRankSum=-0.046;QD=28.20;ReadPosRankSum=-0.769	GT:AD:DP:GQ:PL	0/0:70,0:70:99:0,211,2223	0/0:21,0:21:60:0,60,630	0/0:23,0:23:69:0,69,696	0/0:61,0:61:99:0,183,1849	1/1:0,5:5:15:155,15,0	0/0:13,1:14:8:0,8,347	1/1:0,17:17:51:522,51,0	0/0:2,0:2:6:0,6,64	0/0:2,0:2:6:0,6,60	0/0:22,0:22:66:0,66,683	0/0:2,0:2:6:0,6,61	0/0:20,0:20:48:0,48,532	0/0:11,0:11:30:0,30,318	./.:.:.:.:.	0/0:19,0:19:57:0,57,577	1/1:0,15:15:45:468,45,0	0/0:13,0:13:39:0,39,379	./.:.:.:.:.	0/0:7,0:7:15:0,15,179	0/0:3,0:3:9:0,9,91	0/0:5,0:5:15:0,15,160	1/1:0,12:12:33:358,33,0	0/0:14,0:14:42:0,42,431	0/0:25,0:25:69:0,69,730	0/0:1,0:1:3:0,3,34	0/0:17,0:17:48:0,48,499	0/0:17,0:17:48:0,48,506	1/1:0,6:6:18:201,18,0	1/1:0,2:2:6:65,6,0	1/1:0,19:19:54:568,54,0	1/1:0,2:2:6:65,6,0	1/1:0,3:3:9:91,9,0	0/0:14,0:14:42:0,42,433	0/0:5,0:5:15:0,15,149	1/1:0,18:18:54:572,54,0	0/0:9,0:9:27:0,27,280	1/1:0,12:12:36:364,36,0	0/0:12,0:12:33:0,33,342	1/1:0,15:15:45:480,45,0	0/0:5,0:5:15:0,15,161	0/1:3,2:5:41:41,0,78	1/1:0,12:12:36:374,36,0	1/1:0,16:16:45:485,45,0	0/0:17,0:17:51:0,51,529	1/1:0,20:20:54:587,54,0	1/1:0,16:16:45:476,45,0	0/0:11,0:11:33:0,33,346	0/0:9,0:9:27:0,27,288	1/1:0,2:2:6:62,6,0	0/0:3,0:3:9:0,9,97	0/0:3,0:3:9:0,9,90	0/0:2,0:2:6:0,6,65	0/0:8,0:8:21:0,21,230	0/0:4,0:4:12:0,12,125	0/0:4,0:4:12:0,12,125	0/0:3,0:3:9:0,9,93	1/1:0,3:3:9:90,9,0	1/1:0,13:13:33:376,33,0	0/0:2,0:2:6:0,6,67	0/0:12,0:12:36:0,36,369	1/1:0,3:3:9:90,9,0	./.:.:.:.:.	0/0:5,0:5:15:0,15,151	0/0:8,0:8:24:0,24,246	0/0:5,0:5:15:0,15,153	0/0:7,0:7:21:0,21,214	0/0:4,0:4:12:0,12,121	0/0:7,0:7:18:0,18,210	1/1:0,8:8:24:221,24,0	0/0:2,0:2:6:0,6,59	./.:.:.:.:.	1/1:0,4:4:12:118,12,0	0/0:8,0:8:24:0,24,251	0/1:1,2:3:19:54,0,19	1/1:0,8:8:21:222,21,0	1/1:0,1:1:3:32,3,0	0/0:1,0:1:3:0,3,28	./.:.:.:.:.	0/0:2,0:2:6:0,6,61	0/0:4,0:4:12:0,12,121	0/0:1,0:1:3:0,3,31	0/0:1,0:1:3:0,3,31	1/1:0,2:2:6:69,6,0	1/1:0,13:13:33:385,33,0	./.:.:.:.:.	0/0:5,0:5:15:0,15,148	1/1:0,4:4:12:123,12,0	0/0:3,0:3:9:0,9,95	1/1:0,8:8:24:239,24,0	0/0:2,0:2:6:0,6,63	1/1:0,4:4:12:124,12,0	0/0:7,0:7:18:0,18,203	1/1:0,4:4:12:128,12,0	1/1:0,2:2:6:64,6,0	0/1:1,4:5:15:110,0,15	1/1:0,3:3:9:90,9,0	1/1:0,4:4:12:130,12,0	0/0:5,0:5:15:0,15,159	0/0:6,0:6:18:0,18,178	0/0:2,0:2:6:0,6,62	1/1:0,6:6:18:197,18,0	./.:.:.:.:.	1/1:0,3:3:9:97,9,0	0/0:3,0:3:9:0,9,95	0/0:2,0:2:6:0,6,61	0/0:6,0:6:18:0,18,178	0/0:4,0:4:12:0,12,122	1/1:0,13:13:39:410,39,0	0/0:4,0:4:12:0,12,125	0/0:3,0:3:9:0,9,85	0/1:2,4:6:43:110,0,43	0/0:4,0:4:12:0,12,122	0/0:6,0:6:18:0,18,185	1/1:0,8:8:24:254,24,0	1/1:0,3:3:9:97,9,0	1/1:0,9:9:27:279,27,0	1/1:0,4:4:12:126,12,0	0/0:6,0:6:18:0,18,179	1/1:0,3:3:9:95,9,0	1/1:0,1:1:3:32,3,0	1/1:0,3:3:9:93,9,0	1/1:0,8:8:24:245,24,0	1/1:0,12:12:36:379,36,0	1/1:0,7:7:21:216,21,0	1/1:0,2:2:6:61,6,0	0/0:5,0:5:15:0,15,156	1/1:0,6:6:15:168,15,0	1/1:0,2:2:6:63,6,0	0/0:3,0:3:9:0,9,92	0/0:2,0:2:3:0,3,45	0/0:2,0:2:3:0,3,45	0/0:1,0:1:3:0,3,31	./.:.:.:.:.	0/0:3,0:3:6:0,6,69	0/0:7,0:7:18:0,18,197	0/0:3,0:3:6:0,6,61	0/0:31,0:31:93:0,93,1047
chr0	91328104	.	C	T	11822.4	.	AC=110;AF=0.410;AN=268;BaseQRankSum=5.250;DP=1134;Dels=0.00;FS=6.213;HaplotypeScore=0.0808;InbreedingCoeff=0.7265;MLEAC=110;MLEAF=0.410;MQ=59.57;MQ0=0;MQRankSum=0.002;QD=26.10;ReadPosRankSum=-1.643	GT:AD:DP:GQ:PL	0/0:65,0:65:99:0,195,2016	0/0:31,0:31:84:0,84,904	0/0:25,0:25:72:0,72,739	0/0:42,0:42:99:0,120,1236	1/1:0,15:15:45:467,45,0	0/0:19,0:19:51:0,51,554	1/1:0,22:22:63:669,63,0	0/0:3,0:3:9:0,9,95	0/0:7,0:7:21:0,21,215	0/0:14,0:14:42:0,42,426	0/0:3,0:3:9:0,9,93	0/0:32,0:32:96:0,96,975	0/0:17,0:17:51:0,51,513	0/0:2,0:2:6:0,6,66	0/0:21,0:21:63:0,63,643	1/1:0,32:32:96:990,96,0	0/0:18,0:18:48:0,48,496	0/0:3,0:3:9:0,9,93	0/0:6,0:6:18:0,18,175	0/0:3,0:3:9:0,9,94	0/0:11,0:11:33:0,33,358	1/1:0,17:17:45:501,45,0	0/0:19,0:19:54:0,54,557	0/0:25,0:25:75:0,75,752	0/0:4,0:4:12:0,12,128	0/0:21,0:21:63:0,63,637	0/0:18,0:18:54:0,54,558	1/1:0,7:7:21:223,21,0	1/1:0,2:2:3:32,3,0	1/1:0,18:18:54:565,54,0	1/1:0,5:5:15:173,15,0	1/1:0,5:5:15:162,15,0	0/0:19,0:19:57:0,57,573	0/1:6,1:7:13:13,0,168	1/1:0,15:15:45:459,45,0	0/0:7,0:7:21:0,21,213	1/1:0,19:19:57:594,57,0	0/0:12,0:12:36:0,36,367	1/1:0,9:9:27:281,27,0	0/0:1,0:1:3:0,3,31	0/1:5,5:10:99:137,0,130	1/1:0,16:16:42:467,42,0	1/1:0,16:16:48:495,48,0	0/0:9,0:9:27:0,27,279	1/1:0,23:23:66:708,66,0	1/1:0,20:20:60:621,60,0	0/0:7,0:7:21:0,21,220	0/0:7,0:7:21:0,21,213	1/1:0,1:1:3:34,3,0	0/0:3,0:3:9:0,9,93	0/0:4,0:4:12:0,12,118	0/0:4,0:4:9:0,9,110	0/0:3,0:3:9:0,9,89	0/0:3,0:3:9:0,9,96	0/0:4,0:4:12:0,12,128	0/0:1,0:1:3:0,3,30	1/1:0,5:5:15:161,15,0	1/1:0,4:4:12:125,12,0	0/0:6,0:6:18:0,18,181	0/0:2,0:2:6:0,6,59	1/1:0,5:5:15:159,15,0	1/1:0,5:5:15:156,15,0	0/0:6,0:6:18:0,18,178	0/0:6,0:6:18:0,18,180	0/0:7,0:7:21:0,21,213	0/0:5,0:5:15:0,15,154	0/0:6,0:6:18:0,18,183	0/0:6,0:6:18:0,18,166	1/1:0,7:7:21:220,21,0	0/0:1,0:1:3:0,3,32	0/0:4,0:4:12:0,12,118	1/1:0,4:4:12:124,12,0	0/0:8,0:8:24:0,24,254	0/1:6,2:8:39:39,0,163	1/1:0,4:4:12:132,12,0	1/1:0,2:2:6:61,6,0	0/0:1,0:1:3:0,3,31	1/1:0,2:2:6:63,6,0	0/0:2,0:2:6:0,6,59	0/0:9,0:9:27:0,27,282	0/0:1,0:1:3:0,3,34	0/0:4,0:4:12:0,12,122	1/1:0,2:2:6:63,6,0	1/1:0,5:5:12:143,12,0	0/0:2,0:2:6:0,6,57	0/1:6,1:7:11:11,0,158	1/1:0,8:8:24:247,24,0	0/1:4,1:5:19:19,0,113	1/1:0,4:4:12:130,12,0	0/1:6,1:7:12:12,0,165	1/1:0,3:3:9:94,9,0	0/0:2,0:2:6:0,6,62	1/1:0,2:2:6:63,6,0	1/1:0,2:2:6:63,6,0	0/1:3,4:7:76:87,0,76	1/1:0,6:6:18:184,18,0	1/1:0,2:2:6:64,6,0	0/0:3,0:3:9:0,9,90	0/0:6,0:6:18:0,18,192	0/0:2,0:2:6:0,6,60	1/1:0,2:2:6:63,6,0	0/0:2,0:2:6:0,6,59	1/1:0,5:5:15:161,15,0	0/0:3,0:3:9:0,9,90	0/0:4,0:4:12:0,12,126	0/0:10,0:10:27:0,27,294	0/0:4,0:4:12:0,12,126	1/1:0,6:6:18:180,18,0	0/0:4,0:4:12:0,12,120	0/0:3,0:3:9:0,9,93	0/1:4,7:11:86:181,0,86	0/0:4,0:4:12:0,12,124	0/0:11,0:11:33:0,33,322	1/1:0,11:11:33:340,33,0	1/1:0,3:3:9:93,9,0	1/1:0,2:2:6:61,6,0	1/1:0,4:4:12:123,12,0	0/0:3,0:3:9:0,9,88	1/1:0,4:4:12:126,12,0	1/1:0,3:3:9:93,9,0	1/1:0,5:5:15:161,15,0	1/1:0,8:8:21:226,21,0	1/1:0,7:7:18:202,18,0	1/1:0,3:3:9:95,9,0	1/1:0,3:3:9:93,9,0	0/0:4,0:4:12:0,12,122	1/1:0,7:7:18:203,18,0	1/1:0,4:4:9:97,9,0	0/0:2,0:2:6:0,6,59	./.:.:.:.:.	./.:.:.:.:.	0/0:4,0:4:6:0,6,89	0/0:2,0:2:3:0,3,45	0/0:2,0:2:3:0,3,45	./.:.:.:.:.	0/0:5,0:5:9:0,9,119	0/0:32,0:32:96:0,96,1043
chr0	91328732	.	C	A	3531.01	.	AC=29;AF=0.112;AN=258;BaseQRankSum=-2.925;DP=1016;Dels=0.00;FS=1.504;HaplotypeScore=0.0530;InbreedingCoeff=0.6288;MLEAC=27;MLEAF=0.105;MQ=59.56;MQ0=1;MQRankSum=-0.565;QD=25.96;ReadPosRankSum=1.648	GT:AD:DP:GQ:PL	0/0:75,0:75:99:0,226,2437	0/0:15,0:15:45:0,45,468	0/0:13,0:13:39:0,39,406	0/0:48,0:48:99:0,144,1489	0/0:16,0:16:42:0,42,469	0/0:22,0:22:48:0,48,576	1/1:0,15:15:45:458,45,0	0/0:4,0:4:12:0,12,130	0/0:3,0:3:9:0,9,95	0/0:25,0:25:69:0,69,742	0/0:1,0:1:3:0,3,32	0/0:15,0:15:45:0,45,476	0/0:12,0:12:33:0,33,371	0/0:1,0:1:3:0,3,32	0/0:10,0:10:30:0,30,318	0/0:22,0:22:66:0,66,678	0/0:16,0:16:39:0,39,444	0/0:6,0:6:18:0,18,191	0/0:4,0:4:12:0,12,124	0/0:4,0:4:9:0,9,108	0/0:5,0:5:15:0,15,161	1/1:0,18:18:48:520,48,0	0/0:25,0:25:63:0,63,720	0/0:16,0:16:45:0,45,485	0/0:5,0:5:15:0,15,161	0/0:17,0:17:48:0,48,515	0/0:14,0:14:42:0,42,421	0/0:5,0:5:15:0,15,163	0/0:2,0:2:6:0,6,63	0/0:14,0:14:39:0,39,411	0/0:8,0:8:24:0,24,256	0/0:4,0:4:12:0,12,125	0/0:20,0:20:48:0,48,561	0/0:4,0:4:12:0,12,122	1/1:0,26:26:78:801,78,0	0/0:4,0:4:12:0,12,134	0/0:16,0:16:48:0,48,497	0/0:12,0:12:27:0,27,325	0/0:6,0:6:15:0,15,174	0/0:5,0:5:15:0,15,162	0/0:4,0:4:12:0,12,136	1/1:0,10:10:30:308,30,0	0/0:21,0:21:63:0,63,642	0/0:9,0:9:27:0,27,287	0/0:29,0:29:75:0,75,844	1/1:0,24:24:72:732,72,0	0/0:8,0:8:24:0,24,252	0/0:4,0:4:12:0,12,127	./.:.:.:.:.	0/0:8,0:8:24:0,24,250	0/0:2,0:2:6:0,6,63	0/0:2,0:2:6:0,6,64	0/0:5,0:5:15:0,15,156	0/0:1,0:1:3:0,3,32	0/0:2,0:2:6:0,6,62	0/0:4,0:4:12:0,12,124	0/0:4,0:4:12:0,12,126	0/0:11,0:11:33:0,33,340	0/0:4,0:4:12:0,12,124	0/0:4,0:4:12:0,12,124	./.:.:.:.:.	0/0:3,0:3:9:0,9,93	0/0:7,0:7:21:0,21,225	0/0:2,0:2:6:0,6,63	0/0:6,0:6:18:0,18,186	0/0:3,0:3:9:0,9,93	0/0:7,0:7:21:0,21,212	0/0:4,0:4:9:0,9,106	0/0:5,0:5:15:0,15,159	0/0:4,0:4:12:0,12,121	0/0:1,0:1:3:0,3,32	1/1:0,3:3:9:90,9,0	0/0:4,0:4:12:0,12,124	0/0:2,0:2:6:0,6,63	0/0:3,0:3:9:0,9,94	0/0:5,0:5:15:0,15,153	0/0:2,0:2:6:0,6,63	1/1:0,6:6:18:184,18,0	0/0:5,0:5:15:0,15,159	0/0:7,0:7:18:0,18,204	./.:.:.:.:.	0/0:2,0:2:6:0,6,65	0/0:2,0:2:6:0,6,63	1/1:0,5:5:15:152,15,0	0/0:10,0:10:30:0,30,313	0/0:3,0:3:9:0,9,96	0/0:8,0:8:24:0,24,248	0/0:2,0:2:6:0,6,61	0/0:2,0:2:6:0,6,63	0/0:3,0:3:9:0,9,96	0/0:1,0:1:3:0,3,32	0/0:7,0:7:21:0,21,217	0/0:1,0:1:3:0,3,32	0/0:1,0:1:3:0,3,32	0/0:3,0:3:9:0,9,96	0/0:1,0:1:3:0,3,28	0/0:3,0:3:9:0,9,96	0/0:2,0:2:6:0,6,62	./.:.:.:.:.	0/0:1,0:1:3:0,3,32	1/1:0,3:3:9:94,9,0	0/0:2,0:2:6:0,6,61	0/0:5,0:5:15:0,15,159	0/0:5,0:5:15:0,15,159	0/0:3,0:3:9:0,9,91	0/0:6,0:6:18:0,18,189	0/0:4,0:4:12:0,12,130	1/1:0,5:5:15:145,15,0	0/0:3,0:3:9:0,9,96	0/0:4,0:4:12:0,12,124	0/1:6,2:8:27:27,0,150	0/0:3,0:3:9:0,9,98	0/0:8,0:8:24:0,24,258	0/0:5,0:5:15:0,15,163	0/0:2,0:2:6:0,6,65	0/0:2,0:2:6:0,6,57	./.:.:.:.:.	0/0:4,0:4:12:0,12,124	1/1:0,3:3:6:76,6,0	1/1:0,2:2:6:61,6,0	0/0:5,0:5:15:0,15,163	0/0:6,0:6:18:0,18,193	1/1:0,4:4:12:124,12,0	1/1:0,4:4:12:112,12,0	./.:.:.:.:.	0/0:7,0:7:21:0,21,218	0/0:8,0:8:24:0,24,249	0/0:6,0:6:18:0,18,191	0/0:3,0:3:9:0,9,96	0/0:2,0:2:3:0,3,45	0/0:2,0:2:3:0,3,45	0/0:2,0:2:3:0,3,45	0/0:9,0:9:12:0,12,179	0/0:3,0:3:6:0,6,76	./.:.:.:.:.	./.:.:.:.:.	0/0:32,0:32:96:0,96,1099
chr0	91328949	.	A	G	2443.34	.	AC=24;AF=0.089;AN=270;BaseQRankSum=-1.790;DP=963;Dels=0.00;FS=0.000;HaplotypeScore=0.0470;InbreedingCoeff=0.6194;MLEAC=21;MLEAF=0.078;MQ=59.68;MQ0=0;MQRankSum=0.735;QD=25.72;ReadPosRankSum=-0.438	GT:AD:DP:GQ:PL	0/0:48,0:48:99:0,144,1489	0/0:20,0:20:57:0,57,617	0/0:17,0:17:45:0,45,466	0/0:49,0:49:99:0,147,1507	0/0:16,0:16:42:0,42,464	0/0:9,0:9:27:0,27,274	0/0:13,0:13:39:0,39,398	0/0:2,0:2:6:0,6,65	0/0:2,0:2:6:0,6,65	0/0:19,0:19:54:0,54,575	0/0:2,0:2:6:0,6,63	0/0:10,0:10:24:0,24,274	0/0:14,0:14:42:0,42,433	0/0:3,0:3:9:0,9,96	0/0:20,0:20:60:0,60,625	0/0:19,0:19:54:0,54,567	0/0:15,0:15:42:0,42,450	0/0:3,0:3:9:0,9,99	0/0:6,0:6:18:0,18,184	0/0:3,0:3:9:0,9,92	0/0:3,0:3:9:0,9,92	1/1:0,15:15:39:423,39,0	0/0:14,0:14:39:0,39,404	0/0:24,0:24:72:0,72,743	0/0:3,0:3:9:0,9,95	0/0:14,0:14:42:0,42,432	0/0:19,0:19:45:0,45,488	0/0:4,0:4:12:0,12,131	0/0:4,0:4:12:0,12,126	0/0:19,0:19:51:0,51,559	0/0:6,0:6:18:0,18,189	0/0:4,0:4:12:0,12,118	0/0:11,0:11:33:0,33,331	0/0:2,0:2:6:0,6,65	1/1:0,10:10:30:307,30,0	0/0:6,0:6:18:0,18,182	0/0:17,0:17:48:0,48,512	0/0:12,0:12:33:0,33,348	0/0:10,0:10:30:0,30,300	0/0:3,0:3:9:0,9,95	0/0:4,0:4:12:0,12,132	0/0:8,0:8:24:0,24,247	0/0:16,0:16:39:0,39,439	0/0:16,0:16:48:0,48,484	0/0:15,0:15:39:0,39,435	1/1:0,19:19:48:536,48,0	0/0:7,0:7:21:0,21,216	0/0:2,0:2:6:0,6,67	0/0:3,0:3:9:0,9,92	0/0:4,0:4:12:0,12,127	./.:.:.:.:.	0/0:3,0:3:9:0,9,94	0/0:3,0:3:9:0,9,90	0/0:2,0:2:6:0,6,61	0/0:3,0:3:9:0,9,95	0/0:2,0:2:6:0,6,63	0/0:4,0:4:12:0,12,120	0/0:6,0:6:18:0,18,185	0/0:2,0:2:6:0,6,63	0/0:5,0:5:15:0,15,153	0/0:4,0:4:12:0,12,122	0/0:4,0:4:9:0,9,92	0/0:9,0:9:27:0,27,275	0/0:8,0:8:15:0,15,196	0/0:7,0:7:21:0,21,218	0/0:7,0:7:18:0,18,201	0/0:4,0:4:12:0,12,124	0/0:8,0:8:21:0,21,234	0/0:2,0:2:6:0,6,61	0/0:4,0:4:12:0,12,121	0/0:2,0:2:6:0,6,61	1/1:0,5:5:12:137,12,0	0/0:3,0:3:9:0,9,91	0/0:4,0:4:12:0,12,124	0/0:2,0:2:6:0,6,62	0/0:2,0:2:6:0,6,61	0/0:10,0:10:21:0,21,256	1/1:0,1:1:3:31,3,0	0/0:2,0:2:6:0,6,63	0/0:2,0:2:6:0,6,61	0/0:2,0:2:6:0,6,67	./.:.:.:.:.	0/0:3,0:3:9:0,9,96	1/1:0,13:13:33:363,33,0	0/0:5,0:5:15:0,15,153	0/0:5,0:5:15:0,15,154	0/0:5,0:5:15:0,15,152	0/0:5,0:5:15:0,15,161	0/0:4,0:4:12:0,12,125	0/0:5,0:5:15:0,15,162	0/0:3,0:3:9:0,9,91	0/0:3,0:3:9:0,9,95	0/0:4,0:4:12:0,12,124	0/0:2,0:2:6:0,6,61	0/0:1,0:1:3:0,3,31	0/0:3,0:3:9:0,9,84	0/0:2,0:2:6:0,6,55	0/0:2,0:2:6:0,6,59	0/0:5,0:5:15:0,15,154	0/0:3,0:3:9:0,9,91	0/0:6,0:6:18:0,18,191	0/0:4,0:4:12:0,12,122	0/0:3,0:3:9:0,9,92	0/0:3,0:3:6:0,6,75	0/0:5,0:5:15:0,15,153	0/0:4,0:4:12:0,12,121	0/0:2,0:2:6:0,6,61	1/1:0,12:12:30:337,30,0	0/0:3,0:3:9:0,9,91	0/0:3,0:3:9:0,9,95	0/0:5,0:5:15:0,15,151	0/0:3,0:3:9:0,9,92	0/0:7,0:7:18:0,18,197	0/0:6,0:6:18:0,18,184	0/0:5,0:5:15:0,15,160	0/0:5,0:5:15:0,15,156	0/0:6,0:6:18:0,18,190	0/0:4,0:4:12:0,12,118	1/1:0,2:2:6:63,6,0	1/1:0,4:4:12:122,12,0	0/0:3,0:3:9:0,9,93	0/0:4,0:4:12:0,12,123	1/1:0,9:9:27:280,27,0	1/1:0,3:3:9:96,9,0	1/1:0,2:2:6:61,6,0	0/0:3,0:3:9:0,9,86	0/0:7,0:7:18:0,18,201	0/0:6,0:6:18:0,18,189	0/0:3,0:3:9:0,9,96	0/0:8,0:8:12:0,12,179	0/0:2,0:2:3:0,3,45	0/0:1,0:1:3:0,3,32	0/0:6,0:6:12:0,12,153	0/0:4,0:4:6:0,6,89	0/0:4,0:4:6:0,6,89	0/0:2,0:2:3:0,3,45	0/0:25,0:25:75:0,75,850
chr0	91329091	.	A	G	11283.7	.	AC=106;AF=0.411;AN=258;BaseQRankSum=3.720;DP=995;Dels=0.00;FS=5.385;HaplotypeScore=0.0676;InbreedingCoeff=0.7901;MLEAC=108;MLEAF=0.419;MQ=59.69;MQ0=0;MQRankSum=-0.660;QD=29.23;ReadPosRankSum=-0.980	GT:AD:DP:GQ:PL	0/0:77,0:77:99:0,232,2502	0/0:18,0:18:54:0,54,554	0/0:16,0:16:48:0,48,505	0/0:37,0:37:99:0,105,1116	1/1:0,9:9:24:267,24,0	0/0:11,0:11:27:0,27,301	1/1:0,12:12:36:379,36,0	./.:.:.:.:.	0/0:3,0:3:9:0,9,97	0/0:18,0:18:48:0,48,536	0/0:1,0:1:3:0,3,30	0/0:13,0:13:39:0,39,414	0/0:13,0:13:36:0,36,395	0/0:2,0:2:6:0,6,63	0/0:14,0:14:42:0,42,434	1/1:0,15:15:45:473,45,0	0/0:11,0:11:33:0,33,354	./.:.:.:.:.	0/0:5,0:5:15:0,15,160	0/0:5,0:5:12:0,12,135	0/0:3,0:3:9:0,9,96	1/1:0,13:13:33:373,33,0	0/0:20,0:20:51:0,51,573	0/0:22,0:22:63:0,63,669	0/0:4,0:4:12:0,12,122	0/0:17,0:17:51:0,51,546	0/0:12,0:12:36:0,36,373	1/1:0,3:3:9:101,9,0	1/1:0,1:1:3:30,3,0	1/1:0,19:19:57:613,57,0	1/1:0,6:6:18:192,18,0	1/1:0,3:3:9:103,9,0	0/0:18,0:18:54:0,54,568	0/0:2,0:2:6:0,6,65	1/1:0,16:16:48:508,48,0	0/0:1,0:1:3:0,3,24	1/1:0,28:28:81:877,81,0	0/0:11,1:13:33:0,33,346	1/1:0,14:14:42:436,42,0	0/0:4,0:4:12:0,12,130	0/1:1,3:4:18:85,0,18	1/1:0,20:20:60:631,60,0	1/1:0,19:19:57:611,57,0	0/0:22,0:22:66:0,66,684	1/1:0,17:17:45:510,45,0	1/1:0,11:11:33:346,33,0	0/0:6,0:6:18:0,18,189	0/0:3,0:3:9:0,9,97	1/1:0,3:3:9:96,9,0	0/0:7,0:7:21:0,21,216	./.:.:.:.:.	0/0:6,0:6:18:0,18,184	0/0:8,0:8:24:0,24,243	0/0:2,0:2:6:0,6,60	0/0:5,0:5:15:0,15,153	./.:.:.:.:.	1/1:0,7:7:18:206,18,0	1/1:0,4:4:12:128,12,0	0/0:4,0:4:12:0,12,121	0/0:4,0:4:12:0,12,124	1/1:0,5:5:15:161,15,0	1/1:0,3:3:9:98,9,0	0/0:7,0:7:21:0,21,207	0/0:5,0:5:15:0,15,159	0/0:5,0:5:15:0,15,163	0/0:4,0:4:12:0,12,125	0/0:8,0:8:24:0,24,250	0/0:7,0:7:21:0,21,208	1/1:0,4:4:12:128,12,0	./.:.:.:.:.	0/0:2,0:2:6:0,6,63	1/1:0,1:1:3:31,3,0	0/0:2,0:2:6:0,6,63	1/1:0,2:2:6:63,6,0	1/1:0,9:9:21:251,21,0	1/1:0,2:2:6:67,6,0	0/0:4,0:4:12:0,12,124	1/1:0,1:1:3:32,3,0	0/0:2,0:2:6:0,6,63	0/0:11,0:11:33:0,33,348	./.:.:.:.:.	./.:.:.:.:.	0/1:1,5:6:16:150,0,16	1/1:0,4:4:12:126,12,0	0/0:6,0:6:18:0,18,185	0/0:3,0:3:9:0,9,91	1/1:0,5:5:15:160,15,0	0/0:1,0:1:3:0,3,30	1/1:0,4:4:9:111,9,0	0/0:2,0:2:6:0,6,64	1/1:0,3:3:9:96,9,0	0/0:4,0:4:12:0,12,120	1/1:0,5:5:15:158,15,0	1/1:0,1:1:3:34,3,0	0/0:1,1:2:3:0,3,31	1/1:0,3:3:9:95,9,0	1/1:0,4:4:12:125,12,0	0/0:6,0:6:18:0,18,184	0/0:4,0:4:12:0,12,126	0/0:6,0:6:18:0,18,187	1/1:0,8:8:24:252,24,0	0/0:2,0:2:6:0,6,67	1/1:0,8:8:24:253,24,0	0/0:2,0:2:6:0,6,63	0/0:2,0:2:6:0,6,66	0/0:11,0:11:21:0,21,265	0/0:3,0:3:9:0,9,97	1/1:0,7:7:21:225,21,0	0/0:1,0:1:3:0,3,32	0/0:2,0:2:6:0,6,61	1/1:0,5:5:15:163,15,0	0/0:1,0:1:3:0,3,32	0/0:11,0:11:33:0,33,353	1/1:0,5:5:15:157,15,0	1/1:0,9:9:27:289,27,0	1/1:0,4:4:12:129,12,0	1/1:0,4:4:12:122,12,0	0/0:1,0:1:3:0,3,33	1/1:0,6:6:15:159,15,0	1/1:0,3:3:9:92,9,0	1/1:0,8:8:24:258,24,0	1/1:0,7:7:18:202,18,0	1/1:0,7:7:21:217,21,0	1/1:0,2:2:6:63,6,0	1/1:0,4:4:9:108,9,0	0/0:3,0:3:9:0,9,95	1/1:0,9:9:27:285,27,0	1/1:0,4:4:12:126,12,0	0/0:6,0:6:18:0,18,185	0/0:5,0:5:9:0,9,119	0/0:2,0:2:3:0,3,45	0/0:1,0:1:3:0,3,22	./.:.:.:.:.	0/0:2,0:2:3:0,3,45	0/0:4,0:4:6:0,6,89	0/0:2,0:2:3:0,3,45	0/0:30,0:30:90:0,90,1005
chr0	91329597	.	T	C	3094.54	.	AC=24;AF=0.094;AN=254;BaseQRankSum=2.212;DP=1001;Dels=0.00;FS=9.659;HaplotypeScore=0.0856;InbreedingCoeff=0.6284;MLEAC=21;MLEAF=0.083;MQ=59.07;MQ0=0;MQRankSum=-0.042;QD=28.13;ReadPosRankSum=-2.219	GT:AD:DP:GQ:PL	0/0:49,0:49:99:0,147,1546	0/0:11,0:11:33:0,33,336	0/0:14,0:14:39:0,39,416	0/0:41,0:41:99:0,123,1254	0/0:16,0:16:48:0,48,491	0/0:16,0:16:48:0,48,491	0/0:8,0:8:24:0,24,241	0/0:3,0:3:9:0,9,97	0/0:3,0:3:9:0,9,94	0/0:14,0:14:36:0,36,381	./.:.:.:.:.	0/0:13,0:13:36:0,36,387	0/0:16,0:16:42:0,42,456	0/0:3,0:3:9:0,9,92	0/0:20,0:20:57:0,57,602	0/0:32,0:32:96:0,96,958	0/0:27,0:27:72:0,72,782	0/0:3,0:3:9:0,9,92	0/0:9,0:9:27:0,27,276	0/0:6,0:6:15:0,15,162	0/0:5,0:5:15:0,15,162	1/1:0,22:22:66:669,66,0	0/0:13,0:13:39:0,39,412	0/0:28,0:28:84:0,84,848	./.:.:.:.:.	0/0:24,0:24:72:0,72,740	0/0:15,0:15:45:0,45,452	0/0:7,0:7:21:0,21,214	0/0:1,0:1:3:0,3,32	0/0:19,0:19:57:0,57,568	0/0:9,0:9:27:0,27,293	0/0:1,0:1:3:0,3,33	0/0:21,0:21:63:0,63,627	0/0:4,0:4:12:0,12,126	1/1:0,19:19:57:583,57,0	0/0:6,0:6:18:0,18,188	0/0:28,0:28:84:0,84,858	0/0:12,0:12:33:0,33,347	0/0:6,0:6:18:0,18,186	0/0:4,0:4:12:0,12,130	0/0:5,0:5:15:0,15,167	0/0:11,0:11:33:0,33,331	0/0:15,0:15:45:0,45,468	0/0:17,0:17:51:0,51,520	0/0:16,0:16:48:0,48,492	1/1:0,28:28:84:870,84,0	0/0:6,0:6:18:0,18,188	0/0:2,0:2:6:0,6,69	0/0:1,0:1:3:0,3,30	0/0:4,0:4:9:0,9,112	0/0:2,0:2:6:0,6,61	0/0:1,0:1:3:0,3,30	0/0:2,0:2:6:0,6,62	0/0:2,0:2:6:0,6,61	0/0:3,0:3:9:0,9,92	./.:.:.:.:.	0/0:3,0:3:9:0,9,96	0/0:4,0:4:12:0,12,120	0/0:6,0:6:18:0,18,182	0/0:7,0:7:21:0,21,213	0/0:3,0:3:9:0,9,96	0/0:1,0:1:3:0,3,29	0/0:8,0:8:18:0,18,214	0/0:7,0:7:21:0,21,214	0/0:5,0:5:15:0,15,158	0/0:3,0:3:9:0,9,92	0/0:4,0:4:12:0,12,122	0/0:8,0:8:24:0,24,245	0/0:2,0:2:6:0,6,61	./.:.:.:.:.	0/0:2,0:2:6:0,6,64	1/1:0,1:1:3:31,3,0	0/0:2,0:2:6:0,6,62	0/0:3,0:3:9:0,9,96	0/0:7,0:7:21:0,21,225	0/0:7,0:7:21:0,21,216	0/0:2,0:2:6:0,6,65	1/1:0,3:3:9:96,9,0	0/0:3,0:3:9:0,9,92	0/0:4,0:4:12:0,12,117	0/0:3,0:3:9:0,9,95	0/0:2,0:2:6:0,6,64	0/0:6,0:6:18:0,18,187	1/1:0,5:5:15:157,15,0	0/0:2,0:2:6:0,6,63	0/0:2,0:2:6:0,6,63	./.:.:.:.:.	0/0:1,0:1:3:0,3,32	0/0:4,0:4:12:0,12,126	0/0:3,0:3:9:0,9,92	0/0:4,0:4:12:0,12,123	0/0:6,0:6:18:0,18,183	0/0:1,0:1:3:0,3,32	0/0:3,0:3:9:0,9,90	0/0:5,0:5:12:0,12,137	0/0:4,0:4:12:0,12,123	0/0:3,0:3:9:0,9,97	./.:.:.:.:.	0/0:2,0:2:6:0,6,65	0/0:3,0:3:9:0,9,89	0/0:4,0:4:12:0,12,122	0/0:3,0:3:9:0,9,92	0/0:8,0:8:21:0,21,231	0/0:4,0:4:12:0,12,123	0/0:1,0:1:3:0,3,31	0/0:8,0:8:24:0,24,245	0/0:5,0:5:15:0,15,153	1/1:0,8:8:24:248,24,0	0/0:5,0:5:15:0,15,158	0/0:1,0:1:3:0,3,30	0/0:5,0:5:15:0,15,153	0/0:5,0:5:15:0,15,159	0/0:7,0:7:21:0,21,216	0/0:4,0:4:12:0,12,123	0/0:5,0:5:15:0,15,153	0/0:2,0:2:6:0,6,63	./.:.:.:.:.	0/0:2,0:2:6:0,6,63	1/1:0,1:1:3:31,3,0	1/1:0,6:6:18:185,18,0	0/0:5,0:5:15:0,15,160	0/0:5,0:5:15:0,15,155	1/1:0,4:4:12:127,12,0	1/1:0,9:9:27:284,27,0	1/1:0,4:4:12:122,12,0	0/0:5,0:5:15:0,15,156	0/0:2,0:2:6:0,6,59	0/0:4,0:4:12:0,12,123	0/0:5,0:5:12:0,12,132	0/0:6,0:6:9:0,9,134	./.:.:.:.:.	./.:.:.:.:.	0/0:10,0:10:18:0,18,242	0/0:9,0:9:21:0,21,245	0/0:4,0:4:6:0,6,89	./.:.:.:.:.	0/0:28,0:28:84:0,84,970
chr0	91329784	.	G	A	14272.1	.	AC=124;AF=0.492;AN=252;BaseQRankSum=-7.503;DP=988;Dels=0.00;FS=2.502;HaplotypeScore=0.1321;InbreedingCoeff=0.7328;MLEAC=124;MLEAF=0.492;MQ=58.63;MQ0=0;MQRankSum=0.081;QD=27.45;ReadPosRankSum=-0.072	GT:AD:DP:GQ:PL	1/1:0,47:47:99:1504,141,0	1/1:0,17:17:51:518,51,0	1/1:0,13:13:39:401,39,0	1/1:0,44:44:99:1334,132,0	0/0:13,0:13:39:0,39,422	1/1:0,11:11:30:317,30,0	0/0:14,0:14:42:0,42,447	./.:.:.:.:.	1/1:0,2:2:6:64,6,0	1/1:0,24:24:69:729,69,0	1/1:0,1:1:3:32,3,0	0/0:17,0:17:48:0,48,522	1/1:0,13:13:39:407,39,0	1/1:0,3:3:9:95,9,0	1/1:0,16:16:48:490,48,0	0/0:19,0:19:51:0,51,567	1/1:0,22:23:57:627,57,0	1/1:0,1:1:3:32,3,0	0/0:10,0:10:30:0,30,312	1/1:0,3:3:9:89,9,0	0/0:3,0:3:9:0,9,96	0/0:24,0:24:72:0,72,763	1/1:0,15:15:39:425,39,0	0/1:13,10:23:99:233,0,349	./.:.:.:.:.	1/1:0,24:24:72:740,72,0	1/1:0,11:11:27:306,27,0	./.:.:.:.:.	0/0:5,0:5:15:0,15,149	0/0:11,0:11:27:0,27,317	0/0:2,0:2:6:0,6,63	0/0:2,0:2:6:0,6,71	1/1:0,10:10:27:293,27,0	1/1:0,4:4:12:126,12,0	0/0:13,0:13:39:0,39,416	1/1:0,2:2:6:63,6,0	0/0:29,0:29:81:0,81,901	1/1:0,14:14:42:420,42,0	0/0:13,0:13:39:0,39,395	1/1:0,3:3:9:95,9,0	0/0:1,0:1:3:0,3,35	0/0:12,0:12:36:0,36,385	0/0:15,0:15:39:0,39,429	1/1:0,14:14:42:430,42,0	0/0:17,0:17:51:0,51,531	0/0:33,0:33:87:0,87,980	1/1:0,6:6:18:194,18,0	1/1:0,2:2:6:67,6,0	./.:.:.:.:.	1/1:0,6:6:18:183,18,0	./.:.:.:.:.	./.:.:.:.:.	1/1:0,7:7:21:211,21,0	1/1:0,1:1:3:31,3,0	1/1:0,6:6:15:169,15,0	./.:.:.:.:.	0/0:5,0:5:15:0,15,155	0/0:9,0:9:21:0,21,256	1/1:0,2:2:6:63,6,0	1/1:0,7:7:21:223,21,0	0/0:2,0:2:6:0,6,61	0/0:1,0:1:3:0,3,30	1/1:0,2:2:6:63,6,0	1/1:0,8:8:24:245,24,0	1/1:0,8:8:24:252,24,0	1/1:0,4:4:12:120,12,0	0/0:2,0:2:6:0,6,61	1/1:0,8:8:24:246,24,0	0/0:3,0:3:9:0,9,100	0/0:2,0:2:6:0,6,65	0/0:2,0:2:6:0,6,65	./.:.:.:.:.	1/1:0,4:4:12:127,12,0	0/1:2,1:3:23:23,0,57	0/0:6,0:6:18:0,18,178	0/0:5,0:5:15:0,15,160	1/1:0,3:3:9:93,9,0	0/0:4,0:4:12:0,12,120	./.:.:.:.:.	1/1:0,6:6:18:194,18,0	1/1:0,1:1:3:28,3,0	1/1:0,3:3:9:89,9,0	0/0:4,0:4:12:0,12,132	0/0:1,0:1:3:0,3,30	1/1:0,1:1:3:32,3,0	1/1:0,5:5:15:155,15,0	0/0:4,0:4:12:0,12,131	1/1:0,5:5:15:151,15,0	0/0:8,0:8:24:0,24,252	0/0:6,0:6:18:0,18,191	0/0:2,0:2:6:0,6,65	1/1:0,4:4:12:122,12,0	./.:.:.:.:.	0/0:4,0:4:12:0,12,122	0/0:1,0:1:3:0,3,31	0/0:3,0:3:9:0,9,96	0/0:4,0:4:12:0,12,126	1/1:0,2:2:6:63,6,0	1/1:0,1:1:3:31,3,0	1/1:0,1:1:3:33,3,0	0/0:5,0:5:15:0,15,158	1/1:0,3:3:9:90,9,0	0/0:3,0:3:9:0,9,93	1/1:0,3:3:9:96,9,0	1/1:0,6:6:18:186,18,0	1/1:0,9:9:21:243,21,0	0/1:2,1:3:24:24,0,58	0/0:8,0:8:24:0,24,252	1/1:0,3:3:9:95,9,0	1/1:0,5:5:15:150,15,0	0/1:2,4:6:49:103,0,49	1/1:0,3:3:9:96,9,0	1/1:0,13:13:39:401,39,0	0/0:2,0:2:6:0,6,65	0/0:4,0:4:12:0,12,126	0/0:4,0:4:12:0,12,129	0/0:7,0:7:21:0,21,216	0/0:2,0:2:3:0,3,45	0/0:4,0:4:12:0,12,129	0/0:6,0:6:18:0,18,190	0/1:3,2:5:50:50,0,78	0/0:3,0:3:9:0,9,97	0/0:6,0:6:18:0,18,193	0/0:9,0:9:27:0,27,282	0/0:3,0:3:6:0,6,77	1/1:0,5:5:15:159,15,0	0/0:9,0:9:27:0,27,278	0/0:4,0:4:12:0,12,136	1/1:0,2:2:6:63,6,0	0/1:2,2:4:39:39,0,39	0/0:4,0:4:6:0,6,89	./.:.:.:.:.	0/0:2,0:2:3:0,3,45	1/1:0,6:6:12:152,12,0	0/0:4,0:4:6:0,6,89	0/0:11,0:11:18:0,18,256	0/0:36,0:36:99:0,108,1221
chr0	91332051	.	T	C	1728.96	.	AC=22;AF=0.083;AN=264;BaseQRankSum=-4.556;DP=1175;Dels=0.00;FS=2.085;HaplotypeScore=0.2142;InbreedingCoeff=0.5039;MLEAC=20;MLEAF=0.076;MQ=59.53;MQ0=0;MQRankSum=-0.017;QD=21.08;ReadPosRankSum=0.348	GT:AD:DP:GQ:PL	0/0:90,0:90:99:0,271,2824	0/0:16,0:16:45:0,45,482	0/0:16,0:16:48:0,48,499	0/0:62,0:62:99:0,186,1966	0/0:18,0:18:45:0,45,515	0/0:22,0:22:66:0,66,694	0/0:25,0:25:75:0,75,798	0/0:4,0:4:12:0,12,126	0/0:3,0:3:9:0,9,97	0/0:17,0:17:51:0,51,544	0/0:2,0:2:6:0,6,63	0/0:17,0:17:48:0,48,521	0/0:14,0:14:42:0,42,446	./.:.:.:.:.	0/0:26,0:26:78:0,78,842	0/0:17,0:17:45:0,45,508	1/1:0,16:16:48:485,48,0	0/0:3,0:3:9:0,9,95	0/0:16,0:16:33:0,33,421	0/0:10,0:10:30:0,30,312	0/0:5,0:5:15:0,15,158	0/0:28,0:28:69:0,69,794	0/0:26,0:26:78:0,78,795	0/0:23,0:23:69:0,69,735	0/0:1,0:1:3:0,3,34	0/0:21,0:21:57:0,57,629	0/0:14,0:14:42:0,42,440	0/0:7,0:7:21:0,21,225	0/1:3,2:5:46:46,0,81	0/0:26,0:26:75:0,75,809	./.:.:.:.:.	1/1:0,3:3:9:89,9,0	0/0:17,0:17:51:0,51,536	0/0:3,0:3:9:0,9,99	0/0:17,0:17:51:0,51,536	0/0:5,0:5:15:0,15,162	0/0:15,0:15:36:0,36,426	0/0:19,0:19:57:0,57,592	1/1:0,13:13:36:390,36,0	0/0:4,0:4:12:0,12,124	0/0:4,0:4:12:0,12,128	0/0:17,0:17:48:0,48,515	0/0:21,0:21:60:0,60,617	0/0:13,0:13:39:0,39,410	0/0:14,0:14:42:0,42,439	0/0:23,0:23:69:0,69,731	0/0:17,0:17:42:0,42,479	0/0:5,0:5:15:0,15,159	0/0:2,0:2:6:0,6,69	0/0:5,0:5:15:0,15,156	./.:.:.:.:.	0/0:4,0:4:12:0,12,125	0/0:7,0:7:21:0,21,221	0/0:2,0:2:6:0,6,63	0/0:8,0:8:24:0,24,256	1/1:0,5:5:15:151,15,0	0/0:5,0:5:15:0,15,151	0/0:7,0:7:21:0,21,221	0/0:1,0:1:3:0,3,31	0/0:8,0:8:24:0,24,248	0/0:4,0:4:12:0,12,126	0/0:4,0:4:12:0,12,119	1/1:0,4:4:12:120,12,0	0/0:7,0:7:21:0,21,209	0/0:7,0:7:21:0,21,215	0/0:3,0:3:9:0,9,87	0/0:6,0:6:18:0,18,192	1/1:0,3:3:9:96,9,0	1/1:0,8:8:24:240,24,0	0/0:5,0:5:15:0,15,151	0/0:1,0:1:3:0,3,32	0/0:10,0:10:30:0,30,321	0/0:5,0:5:15:0,15,159	0/0:3,0:3:9:0,9,95	0/0:5,0:5:15:0,15,153	0/0:5,0:5:12:0,12,136	0/0:1,0:1:3:0,3,31	0/0:2,0:2:6:0,6,65	0/0:4,0:4:12:0,12,124	0/0:5,0:5:12:0,12,136	0/0:1,0:1:3:0,3,30	0/0:3,0:3:9:0,9,97	0/0:4,0:4:12:0,12,126	0/0:5,0:5:15:0,15,156	0/0:3,0:3:9:0,9,91	0/0:3,0:3:9:0,9,95	1/1:0,3:3:9:86,9,0	0/0:8,0:8:24:0,24,245	0/0:5,0:5:15:0,15,160	0/0:6,0:6:18:0,18,196	0/0:2,0:2:6:0,6,60	0/0:7,0:7:15:0,15,187	0/1:1,2:3:21:51,0,21	./.:.:.:.:.	0/0:1,0:1:3:0,3,31	0/1:4,1:5:16:16,0,110	0/1:5,1:6:13:13,0,137	0/0:4,0:4:12:0,12,126	0/0:3,0:3:9:0,9,93	0/0:4,0:4:9:0,9,107	0/0:7,0:7:21:0,21,213	0/0:2,0:2:6:0,6,63	0/0:6,0:6:18:0,18,187	0/0:1,0:1:3:0,3,33	0/0:6,0:6:18:0,18,187	0/0:3,0:3:9:0,9,87	0/0:4,0:4:12:0,12,128	0/0:9,0:9:27:0,27,284	0/0:2,0:2:6:0,6,59	0/0:14,0:14:42:0,42,440	0/0:3,0:3:9:0,9,93	0/0:2,0:2:6:0,6,61	0/0:4,0:4:12:0,12,118	0/0:7,0:7:21:0,21,218	1/1:0,8:8:24:239,24,0	0/0:8,0:8:21:0,21,230	0/0:1,0:1:3:0,3,32	0/0:2,0:2:6:0,6,64	0/0:1,0:1:3:0,3,33	0/0:3,0:3:9:0,9,97	0/0:5,0:5:15:0,15,161	0/0:8,0:8:24:0,24,247	0/0:6,0:6:15:0,15,176	0/0:2,0:2:6:0,6,65	0/0:7,0:7:21:0,21,218	0/0:10,0:10:30:0,30,301	0/0:5,0:5:15:0,15,151	0/0:4,0:4:12:0,12,126	0/0:2,0:2:6:0,6,66	0/0:4,0:4:9:0,9,109	0/0:2,0:2:3:0,3,45	0/0:6,0:6:9:0,9,134	0/0:4,0:4:6:0,6,89	0/0:8,0:8:18:0,18,216	0/0:4,0:4:6:0,6,89	./.:.:.:.:.	0/0:23,0:23:63:0,63,702
chr0	91332990	.	G	A	3019.41	.	AC=39;AF=0.154;AN=254;BaseQRankSum=2.208;DP=919;Dels=0.00;FS=0.356;HaplotypeScore=0.0947;InbreedingCoeff=0.5919;MLEAC=35;MLEAF=0.138;MQ=59.73;MQ0=0;MQRankSum=0.087;QD=23.41;ReadPosRankSum=-2.966	GT:AD:DP:GQ:PL	0/0:54,0:54:99:0,162,1626	1/1:0,13:14:33:351,33,0	0/0:15,0:15:39:0,39,405	0/0:56,0:56:99:0,159,1634	0/0:12,0:12:36:0,36,373	0/0:18,0:18:51:0,51,527	0/0:18,0:18:54:0,54,542	0/0:1,0:1:3:0,3,30	0/0:2,0:2:6:0,6,57	0/0:15,0:15:45:0,45,445	0/0:1,0:1:3:0,3,32	0/0:24,0:24:69:0,69,718	0/0:8,0:8:24:0,24,242	0/0:1,0:1:3:0,3,32	0/0:16,0:16:36:0,36,406	0/0:12,0:12:36:0,36,363	0/0:10,0:10:30:0,30,304	0/0:2,0:2:6:0,6,67	0/0:10,0:10:30:0,30,300	1/1:0,7:8:21:196,21,0	1/1:0,6:6:18:188,18,0	0/0:25,0:25:75:0,75,741	1/1:0,19:19:57:587,57,0	0/0:23,0:23:69:0,69,678	0/0:3,0:3:9:0,9,96	0/0:15,0:15:42:0,42,433	0/0:11,0:11:33:0,33,327	0/0:6,0:6:18:0,18,185	0/0:2,0:2:6:0,6,62	0/0:20,0:20:57:0,57,584	0/0:7,0:7:21:0,21,211	0/0:2,0:2:3:0,3,32	0/0:24,0:24:72:0,72,717	0/0:5,0:5:15:0,15,159	0/0:9,0:9:27:0,27,270	0/0:2,0:2:6:0,6,60	1/1:0,16:16:48:493,48,0	0/0:9,0:9:27:0,27,269	0/0:15,0:15:45:0,45,455	0/0:2,0:2:6:0,6,63	./.:.:.:.:.	0/0:12,0:12:33:0,33,343	0/0:11,0:11:33:0,33,324	0/0:21,0:21:60:0,60,609	0/0:10,0:10:30:0,30,302	0/1:6,9:15:99:235,0,124	0/0:9,0:9:27:0,27,266	0/0:4,0:4:12:0,12,123	0/0:2,0:2:3:0,3,31	0/0:8,0:8:24:0,24,233	0/0:2,0:2:6:0,6,56	0/0:2,0:2:6:0,6,61	0/0:1,0:1:3:0,3,29	0/0:3,0:3:9:0,9,92	0/0:10,0:10:30:0,30,284	0/0:6,0:6:18:0,18,180	0/0:4,0:4:12:0,12,128	0/0:4,0:4:12:0,12,115	0/0:1,0:1:3:0,3,31	0/0:3,0:3:9:0,9,87	0/0:4,0:4:12:0,12,120	0/0:2,0:2:6:0,6,61	0/0:3,0:3:9:0,9,84	0/0:4,0:4:12:0,12,122	0/0:6,0:6:15:0,15,166	0/0:4,0:4:12:0,12,118	0/0:1,0:1:3:0,3,29	0/0:1,0:1:3:0,3,30	0/0:1,0:1:3:0,3,33	1/1:0,4:4:12:122,12,0	1/1:0,2:2:6:55,6,0	./.:.:.:.:.	1/1:0,1:1:3:32,3,0	0/1:1,2:3:23:47,0,23	0/0:5,0:5:15:0,15,149	0/0:3,0:3:9:0,9,88	0/0:5,0:5:12:0,12,140	./.:.:.:.:.	./.:.:.:.:.	0/0:1,0:1:3:0,3,31	./.:.:.:.:.	0/0:1,0:1:3:0,3,31	0/0:5,0:5:15:0,15,152	0/0:3,0:3:9:0,9,96	0/1:1,6:8:7:163,0,7	0/0:1,0:1:3:0,3,29	0/0:8,0:8:21:0,21,235	0/0:5,0:5:15:0,15,151	0/0:3,0:3:9:0,9,95	0/0:4,0:4:12:0,12,120	0/0:2,0:2:6:0,6,62	./.:.:.:.:.	0/0:1,0:1:3:0,3,28	0/0:2,0:2:6:0,6,61	./.:.:.:.:.	0/0:4,0:4:12:0,12,122	0/0:9,0:9:27:0,27,263	0/0:3,0:3:9:0,9,89	0/0:1,0:1:3:0,3,28	0/0:2,0:2:6:0,6,58	0/0:16,0:16:48:0,48,474	./.:.:.:.:.	0/0:4,0:4:12:0,12,116	1/1:0,1:1:3:29,3,0	1/1:0,1:1:3:23,3,0	1/1:0,5:5:15:137,15,0	0/0:8,0:8:24:0,24,239	0/0:8,0:8:21:0,21,226	0/0:4,0:5:9:0,9,109	0/0:7,0:7:21:0,21,205	0/0:4,0:4:12:0,12,124	0/0:4,0:4:9:0,9,109	0/0:7,0:7:21:0,21,210	0/0:4,0:4:12:0,12,115	0/0:3,0:3:9:0,9,91	0/0:2,0:2:6:0,6,60	./.:.:.:.:.	1/1:0,5:5:15:145,15,0	0/0:3,0:3:9:0,9,92	1/1:0,3:3:9:95,9,0	0/0:5,0:5:15:0,15,156	0/0:3,0:3:9:0,9,93	1/1:0,4:4:12:125,12,0	1/1:0,3:3:9:91,9,0	1/1:0,5:5:12:119,12,0	1/1:0,2:2:6:63,6,0	1/1:0,4:4:12:118,12,0	0/0:2,0:2:6:0,6,55	0/0:3,0:3:9:0,9,88	0/0:4,0:4:6:0,6,89	0/0:3,0:3:6:0,6,68	0/0:4,0:4:9:0,9,106	0/0:2,0:2:3:0,3,45	0/0:9,0:9:21:0,21,233	0/0:4,0:4:6:0,6,89	./.:.:.:.:.	0/0:14,0:14:36:0,36,376
chr0	91336403	.	G	A	6470.78	.	AC=63;AF=0.239;AN=264;BaseQRankSum=0.047;DP=1166;Dels=0.00;FS=2.522;HaplotypeScore=0.0963;InbreedingCoeff=0.7117;MLEAC=61;MLEAF=0.231;MQ=59.80;MQ0=0;MQRankSum=-0.045;QD=24.14;ReadPosRankSum=0.841	GT:AD:DP:GQ:PL	0/0:79,0:79:99:0,238,2478	1/1:0,20:20:60:634,60,0	0/0:12,0:12:36:0,36,382	0/0:51,0:51:99:0,153,1567	0/0:18,0:18:51:0,51,539	0/0:18,0:18:48:0,48,520	0/0:21,0:21:60:0,60,636	0/0:3,0:3:9:0,9,98	./.:.:.:.:.	1/1:0,25:25:69:739,69,0	./.:.:.:.:.	0/0:17,0:17:51:0,51,529	0/0:13,0:13:36:0,36,385	0/0:1,0:1:3:0,3,31	0/0:20,0:20:60:0,60,615	0/0:27,0:27:81:0,81,821	0/0:25,0:25:66:0,66,734	0/0:2,0:2:6:0,6,63	0/0:17,0:17:45:0,45,486	0/0:11,0:11:30:0,30,324	0/0:10,0:10:30:0,30,316	0/0:27,0:27:69:0,69,761	0/0:26,0:26:72:0,72,767	0/0:21,0:21:60:0,60,632	0/0:5,0:5:15:0,15,162	0/1:10,13:23:99:314,0,239	1/1:0,9:9:27:278,27,0	1/1:0,7:7:21:226,21,0	1/1:0,2:2:6:63,6,0	1/1:0,14:14:42:438,42,0	1/1:0,4:4:12:128,12,0	1/1:0,5:5:15:154,15,0	1/1:0,31:31:87:909,87,0	0/0:5,0:5:15:0,15,160	0/0:19,0:19:48:0,48,541	0/1:3,1:4:21:21,0,79	0/0:13,0:13:33:0,33,377	0/0:13,0:13:36:0,36,379	0/0:17,0:17:51:0,51,524	0/0:1,0:1:3:0,3,34	1/1:0,5:5:15:162,15,0	1/1:0,14:14:42:437,42,0	0/0:23,0:23:66:0,66,697	0/0:21,0:21:57:0,57,595	0/0:15,0:15:39:0,39,431	0/0:19,0:19:54:0,54,584	0/0:12,0:12:36:0,36,370	0/0:6,0:6:18:0,18,185	0/0:3,0:3:9:0,9,91	0/0:11,0:11:27:0,27,311	0/0:3,0:3:9:0,9,88	0/0:5,0:5:15:0,15,152	1/1:0,6:6:15:166,15,0	0/0:2,0:2:6:0,6,61	0/0:5,0:5:15:0,15,155	0/0:4,0:4:12:0,12,122	0/0:6,0:6:18:0,18,183	0/0:7,0:7:18:0,18,208	0/0:2,0:2:6:0,6,57	0/0:3,0:3:9:0,9,96	0/0:5,0:5:15:0,15,159	0/0:3,0:3:9:0,9,93	0/0:9,0:9:24:0,24,269	0/0:4,0:4:12:0,12,124	0/0:6,0:6:18:0,18,182	0/0:5,0:5:15:0,15,153	1/1:0,5:5:15:155,15,0	0/0:8,0:8:24:0,24,253	0/0:5,0:5:15:0,15,157	0/1:1,4:5:16:109,0,16	1/1:0,5:5:15:160,15,0	0/0:2,0:2:6:0,6,64	0/0:3,0:3:9:0,9,89	0/0:1,0:1:3:0,3,32	0/0:4,0:4:12:0,12,124	0/0:5,0:5:15:0,15,149	0/0:2,0:2:6:0,6,65	0/0:2,0:2:6:0,6,60	0/0:1,0:1:3:0,3,30	1/1:0,5:5:15:146,15,0	0/0:2,0:2:6:0,6,62	0/0:3,0:3:9:0,9,95	0/0:3,0:3:9:0,9,92	0/0:9,0:9:24:0,24,258	1/1:0,1:1:3:32,3,0	0/0:6,0:6:18:0,18,196	1/1:0,5:5:12:138,12,0	0/1:12,2:14:16:16,0,330	1/1:0,3:3:9:92,9,0	1/1:0,3:3:9:93,9,0	1/1:0,2:2:6:63,6,0	0/0:3,0:3:9:0,9,88	0/0:3,0:3:6:0,6,76	1/1:0,3:3:9:89,9,0	0/0:1,0:1:3:0,3,32	0/0:9,0:9:27:0,27,272	0/1:6,1:7:12:12,0,141	0/0:3,0:3:9:0,9,88	./.:.:.:.:.	0/0:3,0:3:9:0,9,93	0/0:11,0:11:33:0,33,331	1/1:0,2:2:6:65,6,0	0/0:2,0:2:6:0,6,59	0/0:1,0:1:3:0,3,34	0/0:1,0:1:3:0,3,31	0/0:4,0:4:12:0,12,126	1/1:0,9:9:27:281,27,0	0/0:7,0:7:21:0,21,221	0/0:4,0:4:12:0,12,127	0/0:7,0:7:21:0,21,214	0/0:8,0:8:24:0,24,233	0/0:4,0:4:12:0,12,130	0/0:5,0:5:15:0,15,154	1/1:0,7:7:21:213,21,0	0/0:4,0:4:12:0,12,127	1/1:0,7:7:21:207,21,0	1/1:0,7:7:21:212,21,0	1/1:0,4:4:12:122,12,0	0/0:2,0:2:6:0,6,63	0/0:5,0:5:15:0,15,160	0/0:12,0:12:33:0,33,349	1/1:0,3:3:9:89,9,0	0/0:4,0:4:12:0,12,132	0/0:6,0:6:18:0,18,189	1/1:0,2:2:6:63,6,0	0/0:3,0:3:9:0,9,92	0/0:4,0:4:12:0,12,126	0/0:6,0:6:18:0,18,193	0/0:2,0:2:6:0,6,63	./.:.:.:.:.	./.:.:.:.:.	0/0:4,0:4:6:0,6,89	0/0:6,0:6:9:0,9,134	0/0:3,0:3:6:0,6,58	0/0:4,0:4:6:0,6,89	0/0:3,0:3:6:0,6,75	0/0:27,0:27:81:0,81,903
chr0	91345202	.	T	C	1470.43	.	AC=19;AF=0.073;AN=260;BaseQRankSum=-0.520;DP=966;Dels=0.00;FS=4.606;HaplotypeScore=0.1023;InbreedingCoeff=0.5014;MLEAC=17;MLEAF=0.065;MQ=59.30;MQ0=0;MQRankSum=-0.080;QD=24.92;ReadPosRankSum=-0.993	GT:AD:DP:GQ:PL	0/0:55,0:55:99:0,165,1763	0/0:23,0:23:66:0,66,700	0/0:18,0:18:42:0,42,497	0/0:47,0:47:99:0,141,1442	1/1:0,10:10:27:303,27,0	0/0:11,0:11:30:0,30,323	0/0:22,0:22:63:0,63,657	./.:.:.:.:.	0/0:4,0:4:12:0,12,126	0/0:9,0:9:24:0,24,261	0/0:4,0:4:12:0,12,130	0/0:15,0:15:45:0,45,472	1/1:0,10:10:27:285,27,0	0/0:1,0:1:3:0,3,32	0/0:18,0:18:54:0,54,556	0/0:21,0:21:60:0,60,629	0/0:22,0:22:54:0,54,608	0/0:2,0:2:6:0,6,62	0/0:11,0:11:27:0,27,307	0/0:17,0:17:51:0,51,509	0/0:1,0:1:3:0,3,29	0/0:18,0:18:54:0,54,556	0/0:19,0:19:45:0,45,521	0/0:10,0:10:27:0,27,283	0/0:2,0:2:6:0,6,66	0/0:24,0:24:63:0,63,682	0/0:14,0:14:42:0,42,433	1/1:0,5:5:15:166,15,0	0/0:7,0:7:21:0,21,230	0/0:20,0:20:57:0,57,621	0/0:7,0:7:21:0,21,224	0/0:3,0:3:9:0,9,100	0/0:18,0:18:39:0,39,475	0/0:2,0:2:6:0,6,63	0/0:6,0:6:18:0,18,190	0/0:3,0:3:9:0,9,100	0/0:20,0:20:57:0,57,595	0/0:5,0:5:15:0,15,157	1/1:0,11:11:33:339,33,0	0/0:3,0:3:9:0,9,97	0/0:5,0:5:15:0,15,158	0/0:13,0:13:33:0,33,366	0/0:9,0:9:27:0,27,284	0/0:17,0:17:51:0,51,534	0/0:14,0:14:42:0,42,444	0/0:17,0:17:48:0,48,508	0/0:15,0:15:39:0,39,445	0/0:5,0:5:15:0,15,159	0/0:2,0:2:6:0,6,63	0/0:8,0:8:21:0,21,232	0/0:2,0:2:6:0,6,61	0/0:2,0:2:6:0,6,65	0/0:2,0:2:6:0,6,61	0/0:1,0:1:3:0,3,29	0/0:5,0:5:15:0,15,150	1/1:0,1:1:3:32,3,0	0/0:1,0:1:3:0,3,32	0/0:2,0:2:3:0,3,45	0/0:1,0:1:3:0,3,31	0/0:5,0:5:12:0,12,139	1/1:0,3:3:9:95,9,0	0/0:4,0:4:12:0,12,124	0/0:2,0:2:6:0,6,63	1/1:0,4:4:9:105,9,0	0/0:4,0:4:12:0,12,124	0/0:2,0:2:6:0,6,64	1/1:0,4:4:12:115,12,0	0/0:2,0:2:6:0,6,61	0/0:6,0:6:18:0,18,187	./.:.:.:.:.	0/0:1,0:1:3:0,3,30	0/0:6,0:6:15:0,15,170	0/0:1,0:1:3:0,3,31	0/0:1,0:1:3:0,3,31	0/0:4,0:4:12:0,12,125	0/0:6,0:6:18:0,18,191	0/0:4,0:4:12:0,12,128	0/0:3,0:3:6:0,6,76	./.:.:.:.:.	0/0:3,0:3:9:0,9,95	0/0:2,0:2:6:0,6,62	0/0:3,0:3:9:0,9,94	0/0:4,0:4:12:0,12,136	0/0:6,0:6:15:0,15,170	0/0:1,0:1:3:0,3,31	0/0:6,0:6:18:0,18,187	0/0:8,0:8:21:0,21,221	0/0:8,0:8:24:0,24,239	0/0:1,0:1:3:0,3,31	0/1:1,5:6:14:137,0,14	./.:.:.:.:.	0/0:5,0:5:15:0,15,150	0/0:4,0:4:12:0,12,120	0/0:4,0:4:9:0,9,105	0/0:2,0:2:6:0,6,64	0/0:5,0:5:15:0,15,154	0/0:9,0:9:27:0,27,281	0/0:4,0:4:9:0,9,108	0/0:2,0:2:6:0,6,63	0/0:5,0:5:15:0,15,151	0/0:4,0:4:12:0,12,117	0/0:1,0:1:3:0,3,33	0/0:9,0:9:24:0,24,256	0/0:3,0:3:9:0,9,92	0/0:4,0:4:12:0,12,124	0/0:9,0:9:27:0,27,280	0/0:4,0:4:12:0,12,137	0/0:2,0:2:6:0,6,62	0/0:3,0:3:9:0,9,92	0/0:7,0:7:21:0,21,220	0/0:2,0:2:6:0,6,61	0/0:3,0:3:9:0,9,94	0/0:6,0:6:18:0,18,181	0/0:8,0:8:24:0,24,245	1/1:0,5:5:15:153,15,0	0/0:7,0:7:21:0,21,214	0/0:2,0:2:6:0,6,64	0/0:4,0:4:12:0,12,119	0/0:2,0:2:6:0,6,59	0/0:2,0:2:6:0,6,61	./.:.:.:.:.	0/0:8,0:8:18:0,18,217	0/0:6,0:6:18:0,18,189	0/0:4,0:4:12:0,12,125	0/0:5,0:5:15:0,15,155	0/0:5,0:5:12:0,12,136	0/0:2,0:2:3:0,3,45	0/0:7,0:7:21:0,21,218	0/0:5,0:5:15:0,15,156	./.:.:.:.:.	./.:.:.:.:.	0/0:8,0:8:15:0,15,197	0/0:6,0:6:12:0,12,153	0/0:2,0:2:3:0,3,45	0/0:4,0:4:9:0,9,108	0/0:2,0:2:3:0,3,45	0/0:25,0:25:75:0,75,817
chr0	91345352	.	G	A	1146.65	.	AC=16;AF=0.061;AN=262;BaseQRankSum=-3.583;DP=917;Dels=0.00;FS=1.870;HaplotypeScore=0.0883;InbreedingCoeff=0.4469;MLEAC=12;MLEAF=0.046;MQ=59.56;MQ0=0;MQRankSum=-0.186;QD=25.48;ReadPosRankSum=-1.950	GT:AD:DP:GQ:PL	0/0:69,0:69:99:0,208,2242	1/1:0,22:22:57:637,57,0	0/0:9,0:9:27:0,27,295	0/0:41,1:42:91:0,91,1266	0/0:17,0:17:45:0,45,507	0/0:17,0:17:48:0,48,517	0/0:9,0:9:24:0,24,279	0/0:2,0:2:6:0,6,63	0/0:2,0:2:6:0,6,67	0/0:15,0:15:45:0,45,473	0/0:1,0:1:3:0,3,32	0/0:23,0:23:57:0,57,670	0/0:8,0:8:24:0,24,260	./.:.:.:.:.	0/0:13,0:13:33:0,33,378	0/0:14,0:14:39:0,39,435	0/0:15,0:15:45:0,45,469	./.:.:.:.:.	0/0:7,0:7:18:0,18,210	0/0:3,0:3:9:0,9,93	0/0:3,0:3:9:0,9,97	0/0:11,0:11:33:0,33,351	0/0:12,0:12:30:0,30,348	0/0:23,0:23:69:0,69,741	0/0:2,0:2:6:0,6,63	0/0:23,0:23:69:0,69,735	0/0:18,0:18:51:0,51,556	0/0:4,0:4:12:0,12,131	0/0:1,0:1:3:0,3,33	0/0:13,0:13:30:0,30,363	0/0:5,0:5:15:0,15,162	0/0:2,0:2:6:0,6,65	0/0:13,0:13:39:0,39,425	0/0:3,0:3:9:0,9,100	0/0:14,0:14:42:0,42,440	0/0:1,0:1:3:0,3,33	0/0:12,0:12:36:0,36,378	0/0:10,0:10:30:0,30,331	0/0:9,0:9:27:0,27,288	0/0:2,0:2:6:0,6,65	0/0:1,0:1:3:0,3,35	0/0:17,0:17:42:0,42,493	0/0:12,0:12:33:0,33,366	0/0:17,0:17:48:0,48,533	0/0:18,0:18:51:0,51,562	0/0:5,0:5:15:0,15,162	0/0:14,0:14:39:0,39,434	0/0:2,0:2:3:0,3,32	0/0:1,0:1:3:0,3,33	0/0:2,0:2:6:0,6,67	0/0:2,0:2:6:0,6,66	0/0:2,0:2:3:0,3,45	0/0:7,0:7:21:0,21,226	0/0:4,0:4:12:0,12,132	0/0:4,0:4:12:0,12,131	0/0:1,0:1:3:0,3,32	0/0:4,0:4:9:0,9,112	0/0:3,0:3:9:0,9,95	0/0:2,0:2:6:0,6,65	0/0:7,0:7:21:0,21,225	0/0:4,0:4:12:0,12,126	0/0:2,0:2:6:0,6,68	0/0:3,0:3:9:0,9,97	0/0:1,0:1:3:0,3,33	0/0:3,0:3:9:0,9,94	0/0:7,0:7:21:0,21,231	0/0:2,0:2:6:0,6,67	0/0:9,0:9:27:0,27,287	0/0:6,0:6:18:0,18,198	0/0:1,0:1:3:0,3,35	0/0:4,0:4:12:0,12,129	0/0:7,0:7:21:0,21,219	0/0:5,0:5:15:0,15,161	0/0:4,0:4:12:0,12,128	0/0:12,0:13:36:0,36,386	0/0:3,0:3:9:0,9,96	0/0:4,0:4:12:0,12,128	1/1:0,3:3:9:96,9,0	0/0:3,0:3:9:0,9,97	0/0:5,0:5:15:0,15,159	1/1:0,1:1:3:31,3,0	0/0:2,0:2:6:0,6,66	0/0:2,0:2:6:0,6,69	0/0:2,0:2:6:0,6,66	0/0:5,0:5:15:0,15,153	0/0:1,0:1:3:0,3,35	./.:.:.:.:.	0/0:5,0:5:15:0,15,167	0/0:7,0:7:21:0,21,229	0/0:4,0:4:12:0,12,136	0/0:3,0:3:9:0,9,97	0/0:3,0:3:9:0,9,95	0/0:3,0:3:9:0,9,96	0/0:2,0:2:6:0,6,63	0/0:5,0:5:12:0,12,141	0/0:6,0:6:18:0,18,189	0/0:7,0:7:21:0,21,227	0/0:3,0:3:9:0,9,94	0/0:5,0:5:15:0,15,161	0/0:5,0:5:12:0,12,142	0/0:1,0:1:3:0,3,32	./.:.:.:.:.	0/0:1,0:1:3:0,3,34	0/0:6,0:6:18:0,18,191	0/0:6,0:6:15:0,15,178	0/0:1,0:1:3:0,3,33	0/0:3,0:3:9:0,9,103	0/0:5,0:5:15:0,15,163	0/0:4,0:4:12:0,12,130	0/0:2,0:2:6:0,6,69	0/0:5,0:5:15:0,15,167	0/0:4,0:4:12:0,12,132	0/0:7,0:7:21:0,21,224	0/0:8,0:8:24:0,24,250	0/0:7,0:7:21:0,21,221	0/0:3,0:3:9:0,9,101	0/0:3,0:3:9:0,9,97	0/0:2,0:2:6:0,6,59	0/0:6,0:6:18:0,18,192	1/1:0,4:4:12:122,12,0	0/0:5,0:5:15:0,15,160	0/0:5,0:5:15:0,15,162	1/1:0,4:4:12:128,12,0	0/0:2,0:2:6:0,6,65	1/1:0,3:3:9:91,9,0	1/1:0,1:1:3:32,3,0	0/0:5,0:5:15:0,15,163	1/1:0,7:7:21:224,21,0	0/0:2,0:2:6:0,6,63	./.:.:.:.:.	./.:.:.:.:.	0/0:2,0:2:6:0,6,65	0/0:2,0:2:3:0,3,45	0/0:1,0:1:3:0,3,32	0/0:4,0:4:9:0,9,107	0/0:1,0:1:3:0,3,32	0/0:41,0:41:99:0,123,1389
chr0	91345379	.	T	C	24215.1	.	AC=240;AF=0.945;AN=254;BaseQRankSum=-2.805;DP=882;Dels=0.00;FS=0.983;HaplotypeScore=0.0869;InbreedingCoeff=0.3414;MLEAC=243;MLEAF=0.957;MQ=59.55;MQ0=0;MQRankSum=-0.028;QD=29.64;ReadPosRankSum=-0.019	GT:AD:DP:GQ:PL	1/1:0,62:62:99:1894,186,0	1/1:0,21:21:57:611,57,0	1/1:0,7:7:21:212,21,0	1/1:0,45:45:99:1336,129,0	1/1:0,16:16:45:474,45,0	1/1:0,18:18:51:507,51,0	1/1:0,6:6:18:176,18,0	1/1:0,2:2:6:57,6,0	1/1:0,1:1:3:31,3,0	1/1:0,18:18:54:550,54,0	1/1:0,1:1:3:31,3,0	1/1:0,19:19:48:530,48,0	1/1:0,5:5:15:148,15,0	./.:.:.:.:.	1/1:0,15:15:39:428,39,0	1/1:0,13:13:36:391,36,0	1/1:0,17:17:51:519,51,0	./.:.:.:.:.	1/1:0,5:5:15:145,15,0	1/1:0,3:3:9:88,9,0	1/1:0,3:3:9:89,9,0	1/1:0,11:11:33:332,33,0	1/1:0,13:13:33:375,33,0	1/1:0,22:22:66:691,66,0	1/1:0,2:2:6:59,6,0	1/1:0,20:20:60:608,60,0	1/1:0,15:15:45:449,45,0	1/1:0,3:3:9:91,9,0	0/0:1,0:1:3:0,3,32	0/0:15,0:15:36:0,36,424	0/0:2,0:2:6:0,6,53	0/0:2,0:2:6:0,6,63	1/1:0,16:16:48:471,48,0	1/1:0,4:4:12:122,12,0	1/1:0,14:14:42:438,42,0	1/1:0,1:1:3:31,3,0	1/1:0,11:11:33:335,33,0	1/1:0,11:11:33:326,33,0	1/1:0,8:8:24:239,24,0	1/1:0,2:2:6:63,6,0	1/1:0,1:1:3:31,3,0	1/1:0,16:16:39:441,39,0	1/1:0,12:12:33:358,33,0	1/1:0,13:13:36:367,36,0	1/1:0,15:15:42:433,42,0	1/1:0,4:4:12:122,12,0	1/1:0,12:12:33:357,33,0	1/1:0,2:2:6:64,6,0	./.:.:.:.:.	1/1:0,2:2:6:67,6,0	1/1:0,2:2:6:60,6,0	1/1:0,2:2:3:45,3,0	1/1:0,7:7:21:213,21,0	1/1:0,3:3:9:97,9,0	1/1:0,6:6:18:195,18,0	1/1:0,2:2:6:59,6,0	1/1:0,2:2:6:60,6,0	1/1:0,3:3:9:96,9,0	1/1:0,2:2:6:60,6,0	1/1:0,8:8:24:244,24,0	1/1:0,3:3:9:90,9,0	1/1:0,1:1:3:30,3,0	1/1:0,3:3:9:94,9,0	./.:.:.:.:.	1/1:0,4:4:12:126,12,0	1/1:0,7:7:21:214,21,0	1/1:0,2:2:6:61,6,0	1/1:0,7:7:21:205,21,0	1/1:0,5:5:15:152,15,0	./.:.:.:.:.	1/1:0,3:3:9:92,9,0	1/1:0,7:7:21:209,21,0	1/1:0,4:4:12:125,12,0	1/1:0,4:4:12:120,12,0	1/1:0,10:10:30:289,30,0	1/1:0,3:3:9:89,9,0	1/1:0,4:4:12:120,12,0	1/1:0,3:3:9:89,9,0	1/1:0,2:2:6:61,6,0	1/1:0,6:6:18:182,18,0	1/1:0,2:2:6:64,6,0	1/1:0,3:3:9:90,9,0	1/1:0,2:2:6:61,6,0	./.:.:.:.:.	1/1:0,4:4:12:130,12,0	1/1:0,2:2:6:61,6,0	./.:.:.:.:.	1/1:0,6:6:18:184,18,0	1/1:0,6:6:18:182,18,0	1/1:0,3:3:9:89,9,0	1/1:0,3:3:9:94,9,0	1/1:0,3:3:9:96,9,0	1/1:0,1:1:3:32,3,0	1/1:0,2:2:6:63,6,0	1/1:0,4:4:9:108,9,0	0/1:1,3:4:20:80,0,20	0/1:1,6:7:9:156,0,9	1/1:0,4:4:12:124,12,0	1/1:0,5:5:15:158,15,0	1/1:0,4:4:12:119,12,0	1/1:0,1:1:3:32,3,0	./.:.:.:.:.	1/1:0,2:2:6:61,6,0	1/1:0,8:8:24:250,24,0	1/1:0,7:7:18:201,18,0	1/1:0,2:2:6:61,6,0	1/1:0,3:3:9:85,9,0	1/1:0,5:5:15:158,15,0	1/1:0,5:5:15:158,15,0	1/1:0,1:1:3:29,3,0	1/1:0,4:4:12:118,12,0	1/1:0,5:5:15:162,15,0	1/1:0,7:7:21:212,21,0	1/1:0,12:12:36:367,36,0	1/1:0,9:9:27:285,27,0	1/1:0,4:4:12:126,12,0	1/1:0,2:2:6:61,6,0	1/1:0,1:1:3:29,3,0	1/1:0,5:5:15:156,15,0	1/1:0,4:4:12:130,12,0	1/1:0,5:5:15:157,15,0	1/1:0,4:4:12:123,12,0	1/1:0,4:4:12:122,12,0	1/1:0,1:1:3:33,3,0	1/1:0,5:5:15:159,15,0	1/1:0,2:2:6:62,6,0	1/1:0,5:5:15:150,15,0	1/1:0,7:7:21:216,21,0	1/1:0,2:2:6:63,6,0	./.:.:.:.:.	./.:.:.:.:.	0/0:2,0:2:6:0,6,64	1/1:0,2:2:3:45,3,0	1/1:0,1:1:3:31,3,0	1/1:0,4:4:6:73,6,0	1/1:0,1:1:3:32,3,0	0/0:43,0:43:99:0,129,1457
chr0	91345643	.	T	G	1157.26	.	AC=22;AF=0.088;AN=250;BaseQRankSum=5.500;DP=672;Dels=0.00;FS=0.000;HaplotypeScore=0.0730;InbreedingCoeff=0.4044;MLEAC=18;MLEAF=0.072;MQ=59.68;MQ0=0;MQRankSum=1.886;QD=23.15;ReadPosRankSum=0.643	GT:AD:DP:GQ:PL	0/0:33,0:33:99:0,99,989	0/0:18,0:18:54:0,54,517	0/0:12,0:12:36:0,36,355	0/0:21,0:21:63:0,63,604	0/0:16,0:16:48:0,48,463	0/0:4,0:4:12:0,12,117	0/0:4,0:4:12:0,12,120	./.:.:.:.:.	0/0:1,0:1:3:0,3,31	0/0:7,0:7:21:0,21,205	./.:.:.:.:.	0/0:13,0:13:33:0,33,351	0/0:14,0:14:42:0,42,422	./.:.:.:.:.	0/0:15,0:15:45:0,45,445	0/0:7,0:7:21:0,21,204	0/0:10,0:10:30:0,30,296	0/0:1,0:1:3:0,3,31	0/0:2,0:2:6:0,6,62	1/1:0,1:1:3:33,3,0	0/0:1,0:1:3:0,3,33	0/0:3,0:3:9:0,9,90	0/1:1,6:7:1:166,0,1	0/0:22,0:22:66:0,66,660	0/0:1,0:1:3:0,3,33	0/0:11,0:11:33:0,33,316	0/0:12,0:12:36:0,36,346	0/0:4,0:4:12:0,12,133	0/0:1,0:1:3:0,3,34	0/0:6,0:6:18:0,18,178	0/0:1,0:1:3:0,3,31	./.:.:.:.:.	0/0:3,0:3:9:0,9,87	0/0:2,0:2:6:0,6,63	0/0:8,0:8:24:0,24,238	0/0:2,0:2:6:0,6,61	0/0:19,0:19:57:0,57,566	0/0:9,0:9:27:0,27,266	0/0:6,0:6:18:0,18,178	0/0:4,0:4:12:0,12,127	0/0:1,0:1:3:0,3,32	0/0:8,0:8:24:0,24,240	0/0:11,0:11:33:0,33,318	0/0:10,0:10:30:0,30,301	1/1:0,13:13:36:388,36,0	0/0:9,0:9:27:0,27,270	0/0:14,0:14:42:0,42,409	0/0:1,0:1:3:0,3,25	0/0:2,0:2:6:0,6,57	0/0:6,0:6:18:0,18,172	0/0:1,0:1:3:0,3,30	0/0:3,0:3:9:0,9,91	./.:.:.:.:.	0/0:1,0:1:3:0,3,29	0/0:2,0:2:6:0,6,59	0/0:1,0:1:3:0,3,29	0/0:4,0:4:12:0,12,118	0/0:5,0:5:15:0,15,150	./.:.:.:.:.	0/0:6,0:6:18:0,18,184	0/0:6,0:6:18:0,18,180	0/0:7,0:7:21:0,21,201	0/0:10,0:10:30:0,30,286	0/0:4,0:4:12:0,12,115	0/0:7,0:7:21:0,21,207	0/0:1,0:1:3:0,3,29	0/0:1,0:1:3:0,3,32	0/0:6,0:6:18:0,18,181	0/0:2,0:2:6:0,6,59	0/0:1,0:1:3:0,3,30	0/0:2,0:2:6:0,6,57	0/0:4,0:4:12:0,12,117	1/1:0,2:2:6:63,6,0	0/1:2,4:6:45:102,0,45	0/0:2,0:2:6:0,6,59	0/0:5,0:5:15:0,15,145	0/0:5,0:5:15:0,15,148	0/0:2,0:2:6:0,6,63	./.:.:.:.:.	0/0:6,0:6:18:0,18,178	0/0:4,0:4:9:0,9,87	0/0:1,0:1:3:0,3,29	./.:.:.:.:.	1/1:0,5:5:15:152,15,0	1/1:0,5:5:15:153,15,0	0/0:1,0:1:3:0,3,30	0/0:1,0:1:3:0,3,30	0/0:1,0:1:3:0,3,28	0/0:2,0:2:6:0,6,60	0/0:3,0:3:9:0,9,93	./.:.:.:.:.	0/0:4,0:4:12:0,12,118	0/0:5,0:5:15:0,15,148	0/0:1,0:1:3:0,3,29	0/0:1,0:1:3:0,3,32	0/0:2,0:2:6:0,6,59	0/0:1,0:1:3:0,3,31	0/0:3,0:3:9:0,9,86	0/0:1,0:1:3:0,3,29	0/0:4,0:4:12:0,12,118	0/0:3,0:3:9:0,9,95	./.:.:.:.:.	0/0:3,0:3:9:0,9,89	1/1:0,4:4:12:126,12,0	1/1:0,1:1:3:32,3,0	1/1:0,1:1:3:31,3,0	./.:.:.:.:.	0/0:6,0:6:18:0,18,172	0/0:3,0:3:9:0,9,96	0/0:1,0:1:3:0,3,32	0/0:4,0:4:12:0,12,117	0/0:3,0:3:9:0,9,95	0/0:5,0:5:15:0,15,145	0/0:7,0:7:21:0,21,203	0/0:8,0:8:21:0,21,225	0/0:2,0:2:6:0,6,57	0/0:6,0:6:15:0,15,167	0/0:3,0:3:9:0,9,87	0/0:7,0:7:21:0,21,201	0/0:2,0:2:6:0,6,59	0/0:5,0:5:15:0,15,150	0/0:5,0:5:15:0,15,143	0/0:2,0:2:6:0,6,61	1/1:0,4:4:12:129,12,0	0/0:3,0:3:9:0,9,86	0/0:2,0:2:6:0,6,59	1/1:0,1:1:3:31,3,0	0/0:4,0:4:12:0,12,120	0/0:1,0:1:3:0,3,31	0/0:1,0:1:3:0,3,31	0/0:6,0:6:9:0,9,134	0/0:8,0:8:12:0,12,179	0/0:2,0:2:3:0,3,45	0/0:1,0:1:3:0,3,31	./.:.:.:.:.	0/0:1,0:1:3:0,3,28	0/0:34,0:34:99:0,102,1137
chr0	91346036	.	C	T	1192.14	.	AC=17;AF=0.066;AN=256;BaseQRankSum=0.755;DP=696;Dels=0.00;FS=0.000;HaplotypeScore=0.1043;InbreedingCoeff=0.3349;MLEAC=15;MLEAF=0.059;MQ=59.52;MQ0=1;MQRankSum=-0.110;QD=20.91;ReadPosRankSum=-1.074	GT:AD:DP:GQ:PL	0/0:44,0:44:99:0,132,1383	0/0:18,0:18:54:0,54,561	0/0:7,0:7:21:0,21,216	0/0:42,0:42:99:0,126,1287	0/0:8,0:8:24:0,24,254	0/0:5,0:5:15:0,15,154	1/1:0,8:8:24:242,24,0	0/0:5,0:5:15:0,15,159	./.:.:.:.:.	0/0:10,0:10:27:0,27,288	0/0:2,0:2:6:0,6,63	0/0:7,0:7:21:0,21,226	0/0:15,0:15:42:0,42,452	0/0:1,0:1:3:0,3,33	0/0:17,0:17:42:0,42,485	0/0:7,0:7:21:0,21,216	0/0:8,0:8:24:0,24,256	0/0:2,0:2:6:0,6,63	0/0:2,0:2:6:0,6,63	0/0:2,0:2:6:0,6,63	0/0:2,0:2:6:0,6,61	0/0:6,0:6:18:0,18,194	0/0:9,0:9:27:0,27,287	0/0:9,0:9:27:0,27,283	0/0:1,0:1:3:0,3,33	1/1:0,15:15:42:457,42,0	0/0:8,0:8:24:0,24,250	0/0:2,0:2:6:0,6,67	0/0:5,0:5:15:0,15,159	0/0:14,0:14:42:0,42,431	0/0:3,0:3:9:0,9,96	0/0:2,0:2:6:0,6,69	1/1:0,7:7:21:215,21,0	0/1:5,1:6:15:15,0,146	0/0:9,0:9:24:0,24,262	0/0:3,0:3:9:0,9,97	0/0:14,0:14:39:0,39,430	0/0:3,0:3:9:0,9,95	0/0:5,0:5:15:0,15,162	0/0:5,0:5:15:0,15,159	0/0:4,0:4:12:0,12,127	0/0:8,0:8:24:0,24,252	0/0:14,0:14:36:0,36,374	0/0:12,0:12:36:0,36,384	0/0:7,0:7:21:0,21,228	0/0:15,0:15:42:0,42,465	0/0:10,0:10:30:0,30,319	0/0:2,0:2:6:0,6,67	./.:.:.:.:.	0/0:3,0:3:9:0,9,94	0/0:2,0:2:6:0,6,63	0/0:2,0:2:6:0,6,66	0/0:3,0:3:9:0,9,99	./.:.:.:.:.	0/0:4,0:4:12:0,12,125	0/0:2,0:2:6:0,6,60	0/0:2,0:2:6:0,6,62	0/0:6,0:6:18:0,18,189	0/0:2,0:2:6:0,6,59	0/0:4,0:4:12:0,12,126	0/0:2,0:2:6:0,6,67	0/0:1,0:1:3:0,3,33	0/0:8,0:8:24:0,24,254	0/0:5,0:5:15:0,15,148	0/0:4,0:4:12:0,12,131	0/0:5,0:5:15:0,15,159	0/0:4,0:4:12:0,12,127	0/0:7,0:7:21:0,21,222	./.:.:.:.:.	./.:.:.:.:.	0/0:2,0:2:6:0,6,64	0/0:4,0:4:12:0,12,117	0/0:3,0:3:9:0,9,92	0/0:4,0:4:12:0,12,121	0/0:2,0:2:6:0,6,61	0/0:4,0:4:12:0,12,125	0/0:3,0:3:9:0,9,92	0/0:6,0:6:15:0,15,169	0/0:3,0:3:9:0,9,93	0/0:3,0:3:9:0,9,89	0/0:1,0:1:3:0,3,33	./.:.:.:.:.	0/0:4,0:4:12:0,12,132	./.:.:.:.:.	0/0:2,0:2:6:0,6,65	0/0:3,0:3:9:0,9,96	0/0:2,0:2:3:0,3,32	0/0:3,0:3:9:0,9,94	0/0:1,0:1:3:0,3,30	0/0:2,0:2:6:0,6,66	0/0:5,0:5:15:0,15,160	1/1:0,3:3:9:86,9,0	1/1:0,1:1:3:32,3,0	0/0:4,0:4:12:0,12,129	0/0:2,0:2:6:0,6,61	0/1:3,2:5:49:49,0,80	0/0:2,0:2:6:0,6,61	1/1:0,1:1:3:32,3,0	0/0:1,0:1:3:0,3,32	1/1:0,5:5:15:148,15,0	0/1:1,5:6:14:144,0,14	0/0:6,0:6:18:0,18,186	0/0:3,0:3:9:0,9,95	0/0:1,0:1:3:0,3,32	0/0:5,0:5:15:0,15,154	0/0:6,0:6:15:0,15,172	0/0:2,0:2:6:0,6,60	0/0:4,0:4:9:0,9,107	0/0:4,0:4:12:0,12,124	0/0:2,0:2:6:0,6,63	0/0:2,0:2:6:0,6,59	0/0:4,0:4:12:0,12,130	0/0:7,0:7:18:0,18,200	0/0:4,0:4:12:0,12,126	0/0:2,0:2:6:0,6,64	0/0:4,0:4:12:0,12,128	0/0:1,0:1:3:0,3,34	0/0:2,0:2:6:0,6,61	0/0:2,0:2:6:0,6,63	./.:.:.:.:.	0/0:3,0:3:9:0,9,88	0/0:2,0:2:6:0,6,60	0/0:3,0:3:9:0,9,96	./.:.:.:.:.	0/0:1,0:1:3:0,3,32	0/0:3,0:3:9:0,9,92	0/0:6,0:6:18:0,18,196	0/0:1,0:1:3:0,3,32	0/0:2,0:2:6:0,6,65	0/0:1,0:1:3:0,3,32	0/0:2,0:2:3:0,3,45	0/0:3,0:3:6:0,6,76	0/0:7,0:7:12:0,12,167	0/0:6,0:6:12:0,12,151	0/0:2,0:2:6:0,6,62	0/0:2,0:2:3:0,3,45	0/0:28,0:28:84:0,84,936
chr0	91348026	.	C	T	1838.36	.	AC=29;AF=0.112;AN=258;BaseQRankSum=0.533;DP=809;Dels=0.00;FS=0.888;HaplotypeScore=0.1169;InbreedingCoeff=0.2649;MLEAC=23;MLEAF=0.089;MQ=50.94;MQ0=4;MQRankSum=2.730;QD=13.82;ReadPosRankSum=0.378	GT:AD:DP:GQ:PL	0/0:41,0:41:99:0,111,1178	0/0:25,0:25:57:0,57,638	0/1:4,12:16:40:304,0,40	0/0:22,0:22:63:0,63,650	0/0:5,0:5:15:0,15,156	0/0:7,0:7:21:0,21,209	0/0:14,0:14:42:0,42,420	./.:.:.:.:.	0/0:2,0:2:3:0,3,30	0/0:10,0:10:27:0,27,265	0/0:4,0:4:12:0,12,122	0/0:15,0:15:45:0,45,453	0/0:15,0:15:39:0,39,429	0/0:6,0:6:15:0,15,157	0/1:2,12:14:21:299,0,21	0/0:19,0:19:57:0,57,572	0/0:9,0:9:15:0,15,170	0/0:3,0:3:9:0,9,87	0/0:13,0:13:33:0,33,367	0/0:5,0:5:12:0,12,138	0/0:4,0:4:12:0,12,129	0/0:13,0:13:33:0,33,335	0/0:12,0:12:36:0,36,371	0/0:10,0:10:30:0,30,304	0/0:4,0:4:12:0,12,131	0/0:14,0:14:33:0,33,378	0/0:19,0:19:48:0,48,507	0/0:3,0:3:6:0,6,61	./.:.:.:.:.	0/0:11,0:11:27:0,27,302	1/1:0,2:2:6:64,6,0	./.:.:.:.:.	0/1:14,4:18:75:75,0,372	0/0:2,0:2:6:0,6,63	0/0:10,0:10:21:0,21,248	0/0:4,0:4:9:0,9,89	0/0:16,0:16:48:0,48,483	0/0:7,0:7:21:0,21,201	0/0:14,0:14:42:0,42,428	0/0:1,0:1:3:0,3,34	0/0:3,0:3:6:0,6,61	0/0:8,0:8:24:0,24,249	0/0:16,0:16:48:0,48,484	0/0:9,0:9:27:0,27,273	0/0:12,0:12:36:0,36,366	0/1:16,7:23:99:146,0,371	0/1:5,9:14:55:230,0,55	0/0:5,0:5:15:0,15,153	0/0:3,0:3:9:0,9,91	0/0:4,0:4:12:0,12,123	./.:.:.:.:.	0/0:3,0:3:6:0,6,77	0/0:3,0:3:9:0,9,94	0/0:3,0:3:9:0,9,94	0/0:3,0:3:9:0,9,92	1/1:0,1:1:3:34,3,0	0/0:4,0:4:12:0,12,121	0/0:5,0:5:12:0,12,140	0/0:1,0:1:3:0,3,26	0/0:6,0:6:12:0,12,142	0/0:1,0:1:3:0,3,30	0/0:1,0:1:3:0,3,30	0/0:8,0:8:21:0,21,222	1/1:0,3:3:9:91,9,0	0/0:6,0:6:15:0,15,172	0/1:2,2:4:49:49,0,49	0/0:3,0:3:9:0,9,92	0/0:6,0:6:18:0,18,182	1/1:0,3:3:9:94,9,0	0/0:3,0:3:9:0,9,89	0/0:2,0:2:6:0,6,57	0/0:3,0:3:9:0,9,94	0/0:4,0:4:12:0,12,124	0/0:3,0:3:6:0,6,75	0/0:4,0:4:12:0,12,127	0/0:5,0:5:15:0,15,156	1/1:0,3:3:6:76,6,0	0/0:1,0:1:3:0,3,29	./.:.:.:.:.	0/0:4,0:4:12:0,12,121	0/0:1,0:1:3:0,3,34	0/0:1,0:1:3:0,3,29	0/0:2,0:2:6:0,6,63	1/1:0,2:2:6:61,6,0	0/0:2,0:2:6:0,6,57	0/0:2,0:2:6:0,6,57	0/0:5,0:5:15:0,15,158	0/0:1,0:1:3:0,3,32	0/0:7,0:7:21:0,21,200	0/0:3,0:3:9:0,9,88	0/0:3,0:3:3:0,3,30	0/1:1,1:2:19:25,0,19	0/1:1,3:4:21:66,0,21	0/0:2,0:2:6:0,6,57	0/0:3,0:3:9:0,9,97	0/1:1,4:5:8:111,0,8	0/0:4,0:4:9:0,9,95	./.:.:.:.:.	./.:.:.:.:.	1/1:0,1:1:3:29,3,0	0/1:1,5:6:16:107,0,16	0/0:3,0:3:9:0,9,92	0/0:2,0:2:6:0,6,63	0/0:1,0:1:3:0,3,32	0/0:2,0:2:6:0,6,59	./.:.:.:.:.	0/0:3,0:3:9:0,9,95	0/0:7,0:7:21:0,21,213	0/0:3,0:3:9:0,9,90	0/0:9,0:9:27:0,27,264	0/0:2,0:2:6:0,6,66	0/0:3,0:3:9:0,9,92	0/0:8,0:8:24:0,24,241	1/1:0,2:2:6:61,6,0	0/0:4,0:4:12:0,12,115	0/0:3,0:3:9:0,9,94	0/0:8,0:8:24:0,24,248	0/0:3,0:3:9:0,9,91	0/0:2,0:2:6:0,6,63	0/0:5,0:5:15:0,15,155	0/0:1,0:1:3:0,3,32	0/0:5,0:5:15:0,15,152	0/0:3,0:3:6:0,6,75	0/1:1,3:4:18:74,0,18	1/1:0,6:6:18:180,18,0	0/0:3,0:3:6:0,6,71	0/0:3,0:3:9:0,9,98	0/0:3,0:3:9:0,9,90	0/0:1,0:1:3:0,3,32	0/0:3,0:3:6:0,6,75	0/0:2,0:2:3:0,3,45	0/0:8,0:8:15:0,15,195	0/0:2,0:2:3:0,3,45	0/0:7,0:9:15:0,15,151	0/0:4,0:4:6:0,6,89	0/0:4,0:4:6:0,6,89	0/0:19,0:19:51:0,51,523
chr0	91355769	.	C	T	1224.05	.	AC=22;AF=0.089;AN=246;BaseQRankSum=1.220;DP=650;Dels=0.00;FS=17.089;HaplotypeScore=0.0000;InbreedingCoeff=0.3593;MLEAC=18;MLEAF=0.073;MQ=59.54;MQ0=0;MQRankSum=-0.510;QD=17.00;ReadPosRankSum=1.528	GT:AD:DP:GQ:PL	0/0:34,0:34:99:0,102,1102	0/0:17,0:17:51:0,51,539	0/0:16,0:16:48:0,48,486	0/0:34,0:34:93:0,93,1020	0/0:9,0:9:27:0,27,276	0/0:3,0:3:9:0,9,97	0/0:9,0:9:18:0,18,223	0/0:2,0:2:6:0,6,65	./.:.:.:.:.	0/0:7,0:7:21:0,21,219	./.:.:.:.:.	1/1:0,8:8:24:253,24,0	0/0:11,0:11:33:0,33,336	0/0:2,0:2:6:0,6,61	0/0:4,0:4:12:0,12,125	0/0:9,0:9:27:0,27,275	0/0:8,0:8:21:0,21,232	0/0:2,0:2:6:0,6,61	0/0:10,0:10:30:0,30,308	0/0:2,0:2:6:0,6,63	0/0:2,0:2:6:0,6,63	0/0:9,0:9:24:0,24,266	0/0:16,0:16:45:0,45,488	0/1:9,7:16:99:171,0,236	0/0:2,0:2:6:0,6,63	1/1:0,12:12:30:345,30,0	0/0:14,0:14:42:0,42,434	0/0:4,0:4:12:0,12,126	./.:.:.:.:.	0/0:20,0:20:51:0,51,580	0/0:2,0:2:6:0,6,63	0/0:2,0:2:6:0,6,61	0/0:7,0:7:21:0,21,222	0/0:3,0:3:9:0,9,95	0/0:7,0:7:21:0,21,223	0/1:6,1:7:11:11,0,169	0/0:12,0:12:27:0,27,317	0/0:5,0:5:15:0,15,151	0/0:10,0:10:30:0,30,312	1/1:0,1:1:3:31,3,0	./.:.:.:.:.	0/0:10,0:10:30:0,30,316	0/0:17,0:17:48:0,48,508	0/0:9,0:9:27:0,27,276	0/0:13,0:13:39:0,39,400	0/0:7,0:7:18:0,18,196	0/0:6,0:6:18:0,18,188	0/0:2,0:2:6:0,6,66	0/0:1,0:1:3:0,3,33	0/0:5,0:5:15:0,15,157	./.:.:.:.:.	./.:.:.:.:.	0/0:3,0:3:9:0,9,94	0/0:2,0:2:6:0,6,61	0/0:5,0:5:12:0,12,144	0/0:3,0:3:9:0,9,95	0/0:5,0:5:15:0,15,159	./.:.:.:.:.	0/0:3,0:3:9:0,9,95	0/0:5,0:5:15:0,15,162	0/0:1,0:1:3:0,3,30	0/0:2,0:2:6:0,6,59	0/0:2,0:2:6:0,6,59	0/0:4,0:4:12:0,12,118	./.:.:.:.:.	0/0:3,0:3:9:0,9,95	0/0:2,0:2:6:0,6,63	0/0:4,0:4:12:0,12,130	0/0:6,0:6:15:0,15,173	0/0:3,0:3:9:0,9,88	0/0:1,0:1:3:0,3,31	0/0:2,0:2:6:0,6,62	0/0:1,0:1:3:0,3,32	0/0:3,0:3:9:0,9,91	0/0:3,0:3:9:0,9,96	0/0:4,0:4:12:0,12,123	0/0:5,0:5:12:0,12,141	0/0:2,0:2:6:0,6,55	1/1:0,2:2:6:63,6,0	0/0:2,0:2:6:0,6,62	0/0:1,0:1:3:0,3,32	./.:.:.:.:.	0/0:2,0:2:6:0,6,63	0/0:9,0:9:27:0,27,287	./.:.:.:.:.	0/0:3,0:3:9:0,9,85	0/0:1,0:1:3:0,3,31	0/0:2,0:2:6:0,6,59	0/0:4,0:4:12:0,12,118	0/0:3,0:3:9:0,9,96	0/0:5,0:5:15:0,15,156	0/0:6,0:6:18:0,18,189	0/0:1,0:1:3:0,3,32	0/0:2,0:2:6:0,6,65	0/0:3,0:3:9:0,9,92	0/0:1,0:1:3:0,3,31	0/0:1,0:1:3:0,3,26	0/0:3,0:3:9:0,9,93	0/0:2,0:2:6:0,6,65	0/0:2,0:2:6:0,6,57	0/0:2,0:2:6:0,6,57	0/0:1,0:1:3:0,3,33	0/0:2,0:2:6:0,6,63	./.:.:.:.:.	0/0:2,0:2:6:0,6,63	0/0:2,0:2:6:0,6,61	0/0:4,0:4:12:0,12,133	0/0:7,0:7:21:0,21,214	0/1:1,2:3:18:56,0,18	./.:.:.:.:.	0/0:4,0:4:12:0,12,122	0/1:1,2:3:19:57,0,19	0/0:2,0:2:6:0,6,65	0/0:2,0:2:6:0,6,61	0/0:4,0:4:12:0,12,126	0/0:5,0:5:15:0,15,140	0/0:1,0:1:3:0,3,32	0/0:5,0:5:12:0,12,136	0/0:3,0:3:9:0,9,95	0/0:7,0:7:21:0,21,215	0/0:2,0:2:6:0,6,67	1/1:0,4:4:12:130,12,0	0/0:2,0:2:6:0,6,65	0/0:2,0:2:6:0,6,63	0/0:5,0:5:12:0,12,136	0/0:5,0:5:15:0,15,151	0/0:3,0:3:9:0,9,94	0/0:1,0:1:3:0,3,32	0/0:2,0:2:6:0,6,61	1/1:0,6:6:9:134,9,0	1/1:0,2:2:3:45,3,0	./.:.:.:.:.	0/0:2,0:2:3:0,3,45	1/1:0,4:4:6:89,6,0	1/1:0,4:4:6:89,6,0	./.:.:.:.:.	0/0:9,0:9:27:0,27,308
chr0	91359665	.	A	C	2048.53	.	AC=23;AF=0.097;AN=236;BaseQRankSum=1.433;DP=643;Dels=0.00;FS=2.570;HaplotypeScore=0.0613;InbreedingCoeff=0.4985;MLEAC=21;MLEAF=0.089;MQ=59.60;MQ0=0;MQRankSum=0.877;QD=25.93;ReadPosRankSum=0.021	GT:AD:DP:GQ:PL	0/0:36,0:36:99:0,108,1177	0/0:19,0:19:54:0,54,564	0/0:13,0:13:36:0,36,390	0/0:21,0:21:63:0,63,653	1/1:0,12:12:36:390,36,0	0/0:6,0:6:18:0,18,185	0/0:3,0:3:9:0,9,91	./.:.:.:.:.	./.:.:.:.:.	0/0:5,0:5:15:0,15,153	./.:.:.:.:.	0/0:5,0:5:15:0,15,156	0/0:17,0:17:51:0,51,532	./.:.:.:.:.	1/1:0,16:16:48:499,48,0	0/0:5,0:5:15:0,15,158	0/0:10,0:10:30:0,30,318	./.:.:.:.:.	./.:.:.:.:.	0/0:2,0:2:6:0,6,62	./.:.:.:.:.	0/0:3,0:3:9:0,9,100	0/0:6,0:6:18:0,18,190	0/0:17,0:17:48:0,48,518	0/0:1,0:1:3:0,3,32	0/0:12,0:12:36:0,36,378	0/0:17,0:17:51:0,51,536	./.:.:.:.:.	./.:.:.:.:.	1/1:0,12:12:36:379,36,0	0/0:2,0:2:6:0,6,62	0/0:1,0:1:3:0,3,32	0/1:4,1:5:16:16,0,105	./.:.:.:.:.	0/0:13,0:13:39:0,39,416	0/0:2,0:2:6:0,6,60	0/0:12,0:12:36:0,36,370	0/0:7,0:7:21:0,21,207	0/0:6,0:6:18:0,18,193	0/0:2,0:2:6:0,6,65	1/1:0,1:1:3:33,3,0	1/1:0,6:6:18:184,18,0	0/0:21,0:21:63:0,63,643	0/0:10,0:10:30:0,30,314	0/0:10,0:10:30:0,30,315	0/0:8,0:8:24:0,24,245	0/0:3,0:3:9:0,9,95	0/0:2,0:2:6:0,6,63	0/0:2,0:2:6:0,6,66	0/0:2,0:2:6:0,6,61	0/0:2,0:2:6:0,6,61	0/0:2,0:2:6:0,6,61	0/0:3,0:3:9:0,9,95	0/0:5,0:5:15:0,15,150	0/0:6,0:6:18:0,18,189	./.:.:.:.:.	0/0:3,0:3:9:0,9,97	0/0:4,0:4:12:0,12,130	0/0:2,0:2:6:0,6,63	0/0:4,0:4:12:0,12,125	1/1:0,4:4:12:122,12,0	1/1:0,2:2:6:67,6,0	0/0:7,0:7:21:0,21,214	0/0:2,0:2:6:0,6,63	0/0:6,0:6:18:0,18,188	1/1:0,7:7:21:220,21,0	0/0:10,0:10:30:0,30,315	0/0:4,0:4:12:0,12,125	0/0:3,0:3:9:0,9,93	./.:.:.:.:.	0/0:1,0:1:3:0,3,30	0/0:4,0:4:12:0,12,122	0/0:1,0:1:3:0,3,33	0/0:4,0:4:12:0,12,123	0/0:2,0:2:6:0,6,61	0/0:4,0:4:12:0,12,125	0/0:2,0:2:6:0,6,61	0/0:2,0:2:6:0,6,60	0/0:3,0:3:9:0,9,92	0/0:9,0:9:21:0,21,246	0/0:1,0:1:3:0,3,31	0/0:2,0:2:6:0,6,62	0/0:5,0:5:15:0,15,162	0/0:3,0:3:9:0,9,97	0/0:4,0:4:12:0,12,126	0/0:1,0:1:3:0,3,30	1/1:0,2:2:6:61,6,0	0/0:2,0:2:3:0,3,26	0/0:8,0:8:24:0,24,252	0/0:2,0:2:6:0,6,66	./.:.:.:.:.	0/0:3,0:3:9:0,9,100	0/0:5,0:5:15:0,15,155	0/0:3,0:3:9:0,9,92	0/0:3,0:3:9:0,9,97	0/0:1,0:1:3:0,3,31	./.:.:.:.:.	0/0:1,0:1:3:0,3,33	0/0:3,0:3:9:0,9,97	0/0:2,0:2:6:0,6,61	0/0:2,0:2:6:0,6,64	0/0:3,0:3:9:0,9,96	0/0:8,0:8:24:0,24,240	0/0:4,0:4:12:0,12,125	0/0:1,0:1:3:0,3,32	0/0:7,0:7:21:0,21,219	./.:.:.:.:.	0/0:4,0:4:12:0,12,114	0/0:1,0:1:3:0,3,31	./.:.:.:.:.	0/0:6,0:6:18:0,18,187	0/0:1,0:1:3:0,3,31	0/0:8,0:8:24:0,24,250	1/1:0,10:10:30:297,30,0	0/0:1,0:1:3:0,3,31	1/1:0,2:2:6:62,6,0	./.:.:.:.:.	0/0:3,0:3:9:0,9,91	0/0:4,0:4:12:0,12,118	0/0:1,0:1:3:0,3,32	0/0:4,0:4:12:0,12,124	0/0:3,0:3:9:0,9,95	0/0:1,0:1:3:0,3,31	0/0:1,0:1:3:0,3,32	./.:.:.:.:.	0/0:4,0:4:12:0,12,126	0/0:4,0:4:12:0,12,122	0/0:4,0:4:12:0,12,126	0/0:4,0:4:9:0,9,95	0/0:4,0:4:6:0,6,89	./.:.:.:.:.	0/0:2,0:2:3:0,3,45	0/0:3,0:3:6:0,6,62	0/0:2,0:2:6:0,6,61	0/0:8,0:8:12:0,12,179	0/0:10,0:10:18:0,18,241	0/0:9,0:9:27:0,27,296
chr0	91359885	.	G	A	639.25	.	AC=14;AF=0.056;AN=248;BaseQRankSum=-0.141;DP=789;Dels=0.00;FS=7.535;HaplotypeScore=0.2379;InbreedingCoeff=0.3448;MLEAC=10;MLEAF=0.040;MQ=59.20;MQ0=0;MQRankSum=-0.909;QD=19.98;ReadPosRankSum=0.174	GT:AD:DP:GQ:PL	0/0:49,0:49:99:0,147,1546	0/0:11,0:11:33:0,33,341	0/0:14,0:14:33:0,33,389	0/0:21,0:21:63:0,63,642	0/0:10,0:10:30:0,30,317	0/0:7,0:7:21:0,21,214	0/0:12,0:12:36:0,36,358	0/0:2,0:2:6:0,6,61	0/0:3,0:3:9:0,9,94	0/0:23,0:23:66:0,66,684	./.:.:.:.:.	0/0:14,0:14:39:0,39,416	0/0:15,0:15:45:0,45,476	./.:.:.:.:.	0/0:20,0:20:60:0,60,614	0/0:9,0:9:27:0,27,277	0/0:14,0:14:36:0,36,394	0/0:2,0:2:6:0,6,62	0/0:10,0:10:21:0,21,258	0/0:2,0:2:6:0,6,59	./.:.:.:.:.	0/0:11,0:11:27:0,27,306	0/0:8,0:8:24:0,24,249	0/0:12,0:12:33:0,33,348	./.:.:.:.:.	1/1:0,15:15:42:443,42,0	0/0:5,0:5:15:0,15,152	0/0:1,0:1:3:0,3,30	0/0:1,0:1:3:0,3,32	0/0:16,0:16:42:0,42,461	0/1:1,1:2:18:25,0,18	./.:.:.:.:.	0/0:13,0:13:30:0,30,343	./.:.:.:.:.	0/0:8,0:8:24:0,24,255	0/0:1,0:1:3:0,3,33	0/0:18,0:18:51:0,51,542	0/0:7,0:7:21:0,21,211	0/0:6,0:6:18:0,18,184	0/0:1,0:1:3:0,3,32	0/0:2,0:2:6:0,6,64	0/0:9,0:9:24:0,24,261	0/0:18,0:18:45:0,45,510	0/0:11,0:11:33:0,33,344	0/0:8,0:8:21:0,21,229	0/0:22,0:22:60:0,60,652	0/0:11,0:11:33:0,33,339	0/0:3,0:3:9:0,9,89	0/0:1,0:1:3:0,3,31	0/0:4,0:4:12:0,12,127	./.:.:.:.:.	0/0:3,0:3:9:0,9,97	0/0:3,0:3:9:0,9,92	0/0:4,0:4:12:0,12,122	0/0:6,0:6:18:0,18,187	1/1:0,1:1:3:32,3,0	0/0:4,0:4:12:0,12,124	0/0:8,0:8:24:0,24,247	0/0:2,0:2:6:0,6,55	0/0:11,0:11:33:0,33,332	0/0:2,0:2:6:0,6,63	0/0:8,0:8:24:0,24,253	0/0:5,0:5:15:0,15,150	0/0:6,0:6:18:0,18,192	0/0:6,0:6:18:0,18,181	0/0:4,0:4:12:0,12,130	0/0:2,0:2:6:0,6,61	1/1:0,3:3:9:91,9,0	1/1:0,3:3:9:92,9,0	./.:.:.:.:.	0/0:2,0:2:6:0,6,63	0/0:5,0:5:15:0,15,157	0/0:5,0:5:15:0,15,155	0/0:7,0:7:21:0,21,214	0/0:1,0:1:3:0,3,30	0/0:2,0:2:6:0,6,63	0/0:7,0:7:15:0,15,186	0/0:2,0:2:6:0,6,61	0/0:3,0:3:9:0,9,92	0/0:5,0:5:15:0,15,160	0/0:5,0:5:15:0,15,150	./.:.:.:.:.	0/0:2,0:2:6:0,6,63	0/0:4,0:4:12:0,12,124	0/0:5,0:5:15:0,15,160	0/0:1,0:1:3:0,3,32	0/0:4,0:4:6:0,6,89	0/0:2,0:2:6:0,6,63	0/0:7,0:7:21:0,21,208	1/1:0,1:1:3:32,3,0	0/0:3,0:3:9:0,9,96	0/0:4,0:4:12:0,12,113	0/1:3,1:4:18:18,0,77	1/1:0,3:3:9:90,9,0	./.:.:.:.:.	0/0:3,0:3:9:0,9,97	0/0:2,0:2:6:0,6,62	0/0:1,0:1:3:0,3,31	0/0:2,0:2:6:0,6,61	./.:.:.:.:.	0/0:3,0:3:9:0,9,93	0/0:3,0:3:9:0,9,89	0/0:1,0:1:3:0,3,32	0/0:4,0:4:9:0,9,109	0/0:1,0:1:3:0,3,33	0/0:3,0:3:9:0,9,88	./.:.:.:.:.	0/0:8,0:8:24:0,24,244	0/0:2,0:2:6:0,6,61	0/0:3,0:3:9:0,9,93	0/0:7,0:7:21:0,21,214	0/0:2,0:2:6:0,6,63	0/0:5,0:5:15:0,15,151	0/0:5,0:5:15:0,15,155	0/0:1,0:1:3:0,3,24	0/0:5,0:5:15:0,15,158	0/0:2,0:2:6:0,6,66	0/0:4,0:4:12:0,12,122	0/0:3,0:3:9:0,9,94	0/0:4,0:4:12:0,12,124	0/0:10,0:10:30:0,30,310	0/0:6,0:6:18:0,18,183	0/0:8,0:8:24:0,24,244	0/0:4,0:4:12:0,12,118	0/0:8,0:8:24:0,24,247	0/0:5,0:5:12:0,12,143	0/0:4,0:4:12:0,12,127	0/0:5,0:5:12:0,12,141	0/0:2,0:2:6:0,6,63	0/0:4,0:4:6:0,6,89	./.:.:.:.:.	0/0:3,0:3:3:0,3,45	0/0:7,0:7:15:0,15,170	0/0:1,0:1:3:0,3,31	0/0:1,0:1:3:0,3,31	0/0:5,0:5:9:0,9,120	0/0:23,0:23:69:0,69,775
chr0	91362223	.	T	A	3202.56	.	AC=38;AF=0.147;AN=258;BaseQRankSum=-1.556;DP=1010;Dels=0.00;FS=3.035;HaplotypeScore=0.1224;InbreedingCoeff=0.5892;MLEAC=31;MLEAF=0.120;MQ=59.74;MQ0=0;MQRankSum=-0.251;QD=23.90;ReadPosRankSum=-3.058	GT:AD:DP:GQ:PL	0/0:61,0:61:99:0,183,1946	0/0:18,0:18:48:0,48,521	0/0:9,0:9:24:0,24,260	0/0:39,0:39:99:0,108,1152	1/1:0,14:14:42:434,42,0	0/0:20,0:20:60:0,60,621	0/0:12,0:12:36:0,36,375	1/1:0,5:5:15:152,15,0	0/0:2,0:2:6:0,6,65	0/0:14,0:14:42:0,42,437	0/0:3,0:3:9:0,9,97	0/0:20,0:20:60:0,60,605	1/1:0,11:11:33:338,33,0	0/0:1,0:1:3:0,3,35	0/0:8,0:8:21:0,21,225	1/1:0,23:23:69:704,69,0	0/0:16,0:16:42:0,42,465	0/0:3,0:3:9:0,9,100	0/0:11,0:11:33:0,33,353	0/0:12,0:12:30:0,30,336	0/0:2,0:2:6:0,6,65	0/0:24,0:24:60:0,60,679	0/0:28,0:28:84:0,84,883	0/0:24,0:24:66:0,66,718	0/0:3,0:3:9:0,9,93	0/0:10,0:10:30:0,30,311	0/0:11,0:11:33:0,33,353	1/1:0,8:8:24:251,24,0	./.:.:.:.:.	0/0:22,0:22:57:0,57,611	0/1:1,4:5:20:109,0,20	1/1:0,7:7:21:222,21,0	0/0:18,0:18:54:0,54,558	0/0:4,0:4:12:0,12,133	0/0:12,0:12:36:0,36,374	0/0:3,0:3:9:0,9,92	0/0:27,0:27:72:0,72,795	0/0:14,0:14:39:0,39,417	1/1:0,10:10:30:304,30,0	0/0:3,0:3:9:0,9,99	0/0:2,0:2:6:0,6,61	1/1:0,11:11:33:344,33,0	0/0:24,0:24:72:0,72,734	0/0:16,0:16:48:0,48,496	0/0:18,0:18:48:0,48,530	0/0:13,0:13:36:0,36,391	0/0:12,0:12:30:0,30,329	0/0:6,0:6:18:0,18,194	0/0:3,0:3:9:0,9,99	0/0:5,0:5:15:0,15,162	0/0:1,0:1:3:0,3,32	0/0:1,0:1:3:0,3,32	0/0:3,0:3:9:0,9,91	./.:.:.:.:.	0/0:1,0:1:3:0,3,31	0/0:8,0:8:24:0,24,256	0/0:7,0:7:18:0,18,198	0/0:7,0:7:21:0,21,217	0/0:4,0:4:12:0,12,125	0/0:7,0:7:21:0,21,224	1/1:0,3:3:9:87,9,0	1/1:0,1:1:3:30,3,0	0/0:4,0:5:12:0,12,126	0/0:4,0:4:12:0,12,120	0/0:2,0:2:6:0,6,67	0/0:12,0:12:36:0,36,371	./.:.:.:.:.	0/0:3,0:3:9:0,9,92	0/0:1,0:1:3:0,3,31	./.:.:.:.:.	0/0:1,0:1:3:0,3,30	0/0:3,0:3:9:0,9,92	0/0:5,0:5:15:0,15,155	0/0:9,0:9:27:0,27,276	0/0:6,0:6:18:0,18,186	0/0:1,0:1:3:0,3,31	0/0:1,0:1:3:0,3,32	0/0:3,0:3:9:0,9,97	./.:.:.:.:.	0/0:7,0:7:15:0,15,187	0/0:1,0:1:3:0,3,32	0/0:1,0:1:3:0,3,31	0/0:4,0:4:12:0,12,130	0/0:3,0:3:9:0,9,95	0/0:2,0:2:6:0,6,62	0/0:3,0:3:9:0,9,93	0/0:4,0:4:9:0,9,113	0/0:8,0:8:24:0,24,243	0/0:3,0:3:9:0,9,91	0/0:9,0:9:27:0,27,298	0/0:2,0:2:6:0,6,63	0/0:3,0:3:6:0,6,77	1/1:0,3:3:9:90,9,0	1/1:0,2:2:6:60,6,0	0/1:4,3:7:73:73,0,104	0/1:6,1:7:14:14,0,159	0/0:2,0:2:6:0,6,69	1/1:0,2:2:6:61,6,0	0/0:1,0:1:3:0,3,32	1/1:0,1:1:3:29,3,0	0/0:13,0:13:39:0,39,416	1/1:0,2:2:6:61,6,0	1/1:0,1:1:3:32,3,0	./.:.:.:.:.	0/0:7,0:7:21:0,21,214	0/0:5,0:5:15:0,15,158	0/0:5,0:5:15:0,15,152	0/0:13,0:13:36:0,36,397	0/0:6,0:6:18:0,18,194	0/0:5,0:5:15:0,15,148	0/0:6,0:6:15:0,15,166	0/0:6,0:6:18:0,18,194	0/0:7,0:7:21:0,21,220	0/1:1,6:7:11:157,0,11	1/1:0,4:4:12:113,12,0	0/0:4,0:4:12:0,12,122	0/0:5,0:5:12:0,12,136	0/0:4,0:4:9:0,9,110	0/0:3,0:3:9:0,9,94	0/0:5,0:5:15:0,15,161	0/0:5,0:5:15:0,15,160	0/0:3,0:3:9:0,9,89	0/0:9,0:9:21:0,21,251	0/0:9,0:9:27:0,27,281	0/0:4,0:4:12:0,12,122	0/0:4,0:4:12:0,12,130	0/0:5,0:5:15:0,15,158	0/0:1,0:1:3:0,3,31	0/0:2,0:2:6:0,6,62	0/0:2,0:2:3:0,3,45	./.:.:.:.:.	./.:.:.:.:.	0/0:3,0:3:6:0,6,76	0/0:5,0:5:9:0,9,121	0/0:6,0:6:9:0,9,134	0/0:3,0:4:6:0,6,76	0/0:19,0:19:57:0,57,640
chr0	91362786	.	C	A	1417.82	.	AC=38;AF=0.171;AN=222;BaseQRankSum=0.242;DP=491;Dels=0.00;FS=3.224;HaplotypeScore=0.0615;InbreedingCoeff=0.5180;MLEAC=32;MLEAF=0.144;MQ=59.66;MQ0=0;MQRankSum=0.077;QD=24.03;ReadPosRankSum=-1.900	GT:AD:DP:GQ:PL	0/0:31,0:31:93:0,93,968	0/0:9,0:9:24:0,24,265	0/0:7,0:7:18:0,18,202	0/0:22,0:22:66:0,66,662	0/0:5,0:5:15:0,15,159	0/0:4,0:4:12:0,12,120	0/0:6,0:6:18:0,18,179	0/0:1,0:1:3:0,3,32	./.:.:.:.:.	1/1:0,4:4:12:123,12,0	1/1:0,1:1:3:32,3,0	0/0:10,0:10:30:0,30,314	0/0:7,0:7:21:0,21,214	./.:.:.:.:.	1/1:0,12:12:36:373,36,0	0/0:6,0:6:18:0,18,185	1/1:0,5:5:15:151,15,0	0/0:1,0:1:3:0,3,32	0/0:5,0:5:12:0,12,138	0/0:2,0:2:6:0,6,58	0/0:1,0:1:3:0,3,31	0/0:9,0:9:27:0,27,269	0/0:6,0:6:18:0,18,182	0/0:6,0:6:18:0,18,180	./.:.:.:.:.	0/0:9,0:9:27:0,27,281	0/0:5,0:5:15:0,15,153	0/0:2,0:2:6:0,6,66	./.:.:.:.:.	1/1:0,6:6:18:183,18,0	./.:.:.:.:.	./.:.:.:.:.	0/0:5,0:5:15:0,15,153	0/0:1,0:1:3:0,3,32	0/0:4,0:4:12:0,12,124	0/0:1,0:1:3:0,3,32	0/0:10,0:10:30:0,30,306	1/1:0,2:2:6:60,6,0	0/0:10,0:10:30:0,30,310	1/1:0,2:2:6:65,6,0	./.:.:.:.:.	0/0:9,0:9:27:0,27,270	0/0:16,0:16:48:0,48,484	0/0:11,0:11:30:0,30,330	0/0:4,0:4:12:0,12,120	0/0:8,0:8:24:0,24,243	0/0:5,0:5:15:0,15,157	0/0:1,0:1:3:0,3,32	0/1:1,1:2:24:25,0,24	0/0:2,0:2:6:0,6,61	0/0:1,0:1:3:0,3,30	0/0:5,0:5:15:0,15,155	1/1:0,1:1:3:31,3,0	./.:.:.:.:.	0/0:1,0:1:3:0,3,30	./.:.:.:.:.	0/0:4,0:4:12:0,12,118	0/0:3,0:3:9:0,9,93	1/1:0,2:2:6:61,6,0	0/0:3,0:3:9:0,9,94	0/0:1,0:1:3:0,3,30	./.:.:.:.:.	./.:.:.:.:.	0/0:5,0:5:15:0,15,150	1/1:0,2:2:6:61,6,0	./.:.:.:.:.	0/0:2,0:2:6:0,6,59	1/1:0,2:2:6:61,6,0	./.:.:.:.:.	./.:.:.:.:.	0/0:2,0:2:6:0,6,65	0/0:1,0:1:3:0,3,34	./.:.:.:.:.	0/0:1,0:1:3:0,3,27	0/0:4,0:4:12:0,12,125	./.:.:.:.:.	0/0:1,0:1:3:0,3,31	0/0:2,0:2:6:0,6,60	./.:.:.:.:.	0/0:3,0:3:9:0,9,91	0/0:1,0:1:3:0,3,31	0/0:1,0:1:3:0,3,32	0/0:2,0:2:6:0,6,64	0/0:1,0:1:3:0,3,32	0/0:2,0:2:6:0,6,63	0/0:2,0:2:6:0,6,61	1/1:0,2:2:6:61,6,0	0/0:2,0:2:6:0,6,64	1/1:0,2:2:6:63,6,0	1/1:0,3:3:9:97,9,0	./.:.:.:.:.	0/0:2,0:2:6:0,6,61	0/0:4,0:4:12:0,12,120	./.:.:.:.:.	./.:.:.:.:.	0/0:6,0:6:18:0,18,187	0/0:5,0:5:15:0,15,156	0/0:2,0:2:6:0,6,61	0/0:1,0:1:3:0,3,29	0/0:1,0:1:3:0,3,31	0/0:3,0:3:9:0,9,92	./.:.:.:.:.	0/0:4,0:4:12:0,12,117	0/0:2,0:2:6:0,6,61	0/0:1,0:1:3:0,3,32	0/0:1,0:1:3:0,3,31	0/0:6,0:6:18:0,18,187	0/0:4,0:4:12:0,12,121	1/1:0,1:1:3:30,3,0	./.:.:.:.:.	./.:.:.:.:.	1/1:0,1:1:3:32,3,0	1/1:0,5:5:15:153,15,0	0/1:1,1:2:25:25,0,25	0/0:2,0:2:6:0,6,63	1/1:0,2:2:6:63,6,0	./.:.:.:.:.	0/0:3,0:3:9:0,9,92	0/0:2,0:2:6:0,6,61	0/0:1,0:1:3:0,3,30	0/0:3,0:3:9:0,9,92	0/0:2,0:2:6:0,6,63	0/0:4,0:4:12:0,12,126	0/0:4,0:4:12:0,12,122	0/0:3,0:3:9:0,9,92	./.:.:.:.:.	./.:.:.:.:.	0/0:3,0:3:9:0,9,97	0/0:1,0:1:3:0,3,30	0/0:8,0:8:15:0,15,196	0/0:2,0:2:3:0,3,45	0/0:4,0:4:9:0,9,107	0/0:6,0:6:9:0,9,134	0/0:13,0:13:24:0,24,307	0/0:6,0:6:9:0,9,134	0/0:8,0:8:12:0,12,163	0/0:24,0:24:72:0,72,813
chr0	91364256	.	T	C	2232.06	.	AC=22;AF=0.087;AN=254;BaseQRankSum=-2.282;DP=981;Dels=0.00;FS=3.197;HaplotypeScore=0.0885;InbreedingCoeff=0.5964;MLEAC=17;MLEAF=0.067;MQ=59.80;MQ0=0;MQRankSum=-0.545;QD=28.25;ReadPosRankSum=0.030	GT:AD:DP:GQ:PL	0/0:55,0:55:99:0,165,1753	1/1:0,27:27:81:865,81,0	0/0:14,0:14:39:0,39,419	0/0:44,0:44:99:0,132,1337	0/0:11,0:11:33:0,33,333	0/0:12,0:12:33:0,33,349	0/0:16,0:16:45:0,45,479	0/0:1,0:1:3:0,3,35	0/0:2,0:2:6:0,6,64	0/0:21,0:21:63:0,63,647	0/0:4,0:4:12:0,12,124	0/0:12,0:12:33:0,33,357	0/0:17,0:17:45:0,45,496	0/0:4,0:4:12:0,12,124	0/0:16,1:17:23:0,23,467	0/0:20,0:20:57:0,57,607	0/0:14,0:14:36:0,36,390	0/0:4,0:4:12:0,12,126	0/0:4,0:4:12:0,12,120	0/0:5,0:5:15:0,15,148	0/0:8,0:8:24:0,24,260	0/0:13,0:13:33:0,33,361	1/1:0,23:23:69:741,69,0	0/0:9,0:9:24:0,24,261	0/0:1,0:1:3:0,3,32	0/0:22,0:22:54:0,54,611	0/0:14,0:14:42:0,42,434	0/0:2,0:2:6:0,6,62	0/0:5,0:5:15:0,15,149	0/0:16,0:16:42:0,42,460	0/0:5,0:5:15:0,15,161	0/0:3,0:3:9:0,9,96	0/0:17,0:17:48:0,48,514	0/0:6,0:6:18:0,18,189	0/0:13,0:13:36:0,36,381	0/0:2,0:2:6:0,6,61	0/0:11,0:11:33:0,33,340	0/0:4,0:4:12:0,12,124	0/0:11,0:11:33:0,33,335	0/0:5,0:5:15:0,15,162	0/0:8,0:8:24:0,24,253	0/0:20,0:20:57:0,57,609	0/0:18,0:18:54:0,54,561	0/0:14,0:14:42:0,42,434	0/0:18,0:18:54:0,54,556	0/0:19,0:19:57:0,57,597	0/0:15,0:15:42:0,42,455	0/0:3,0:3:9:0,9,102	0/0:1,0:1:3:0,3,33	0/0:3,0:3:9:0,9,94	./.:.:.:.:.	./.:.:.:.:.	0/0:5,0:5:15:0,15,157	0/0:2,0:2:6:0,6,61	0/0:1,0:1:3:0,3,32	0/0:2,0:2:3:0,3,30	0/0:5,0:5:15:0,15,156	0/0:8,0:8:24:0,24,253	0/0:2,0:2:6:0,6,62	0/0:5,0:5:15:0,15,152	0/0:3,0:3:9:0,9,96	0/0:2,0:2:6:0,6,63	0/0:5,0:5:15:0,15,160	0/0:8,0:8:21:0,21,229	0/0:2,0:2:6:0,6,65	0/0:7,0:7:21:0,21,225	0/0:2,0:2:6:0,6,65	0/0:12,0:12:36:0,36,374	0/0:6,0:6:18:0,18,186	./.:.:.:.:.	0/0:4,0:4:12:0,12,122	0/0:6,0:6:18:0,18,182	0/0:4,0:4:12:0,12,127	0/0:5,0:5:12:0,12,139	0/0:8,0:8:24:0,24,237	0/0:4,0:4:12:0,12,127	0/0:2,0:2:6:0,6,65	1/1:0,2:2:6:62,6,0	./.:.:.:.:.	0/0:2,0:2:6:0,6,61	1/1:0,2:2:6:63,6,0	./.:.:.:.:.	0/0:4,0:4:12:0,12,132	0/0:2,0:2:6:0,6,59	0/0:2,0:2:6:0,6,63	0/0:8,0:8:24:0,24,252	0/0:7,0:7:18:0,18,200	0/0:6,0:6:18:0,18,184	0/0:3,0:3:9:0,9,97	0/0:9,0:9:27:0,27,289	./.:.:.:.:.	0/0:2,0:2:6:0,6,61	0/0:1,0:1:3:0,3,32	0/0:3,0:3:9:0,9,95	0/0:3,0:3:9:0,9,94	0/0:7,0:7:21:0,21,221	0/0:6,0:6:18:0,18,189	0/0:3,0:3:9:0,9,91	0/0:1,0:1:3:0,3,32	./.:.:.:.:.	0/0:6,0:6:18:0,18,192	0/0:3,0:3:9:0,9,93	0/0:7,0:7:21:0,21,213	1/1:0,3:3:9:96,9,0	1/1:0,1:1:3:32,3,0	1/1:0,1:1:3:32,3,0	0/0:4,0:4:12:0,12,127	0/0:9,0:9:27:0,27,281	0/0:5,0:5:15:0,15,157	0/0:3,0:3:9:0,9,87	0/0:4,0:4:12:0,12,119	0/0:5,0:5:15:0,15,160	0/0:5,0:5:15:0,15,163	0/0:11,0:11:33:0,33,334	0/0:6,0:6:15:0,15,169	0/0:6,0:6:18:0,18,184	./.:.:.:.:.	0/0:3,0:3:9:0,9,93	1/1:0,3:3:9:96,9,0	1/1:0,2:2:6:65,6,0	0/0:3,0:3:9:0,9,97	0/0:7,0:7:21:0,21,215	1/1:0,9:9:24:255,24,0	1/1:0,6:6:18:192,18,0	./.:.:.:.:.	0/0:4,0:4:12:0,12,119	0/0:5,0:5:15:0,15,158	0/0:10,0:10:30:0,30,314	0/0:3,0:3:9:0,9,92	0/0:2,0:2:3:0,3,45	./.:.:.:.:.	0/0:4,0:4:9:0,9,106	0/0:5,0:5:12:0,12,136	0/0:4,0:4:6:0,6,89	0/0:2,0:2:3:0,3,45	0/0:4,0:4:6:0,6,89	0/0:30,0:30:90:0,90,987
chr0	91367559	.	C	A	11938.2	.	AC=101;AF=0.398;AN=254;BaseQRankSum=-1.775;DP=1064;Dels=0.00;FS=6.683;HaplotypeScore=0.0838;InbreedingCoeff=0.5772;MLEAC=100;MLEAF=0.394;MQ=58.80;MQ0=2;MQRankSum=-0.881;QD=22.74;ReadPosRankSum=1.081	GT:AD:DP:GQ:PL	1/1:0,67:67:99:2051,195,0	0/0:26,0:26:72:0,72,781	0/0:22,0:22:66:0,66,679	0/0:43,0:43:99:0,129,1310	0/0:16,0:16:45:0,45,478	0/0:17,0:17:51:0,51,520	0/1:16,23:39:99:578,0,368	0/0:1,0:1:3:0,3,32	1/1:0,2:2:6:65,6,0	0/0:16,0:16:48:0,48,495	0/0:1,0:1:3:0,3,31	0/0:15,0:15:45:0,45,471	0/1:11,14:25:99:350,0,270	0/0:1,0:1:3:0,3,32	1/1:0,20:20:51:568,51,0	1/1:0,18:18:54:557,54,0	0/0:21,0:21:63:0,63,648	0/0:2,0:2:6:0,6,61	0/0:4,0:4:12:0,12,124	1/1:0,11:11:33:336,33,0	0/0:3,0:3:9:0,9,91	1/1:0,8:8:24:249,24,0	1/1:0,16:16:48:493,48,0	0/1:15,13:28:99:322,0,379	0/0:1,0:1:3:0,3,31	0/0:15,0:15:45:0,45,462	0/0:13,0:13:39:0,39,387	0/0:1,0:1:3:0,3,32	./.:.:.:.:.	1/1:0,20:20:60:617,60,0	0/0:1,0:1:3:0,3,32	0/0:1,0:1:3:0,3,32	0/0:26,0:26:78:0,78,794	1/1:0,1:1:3:32,3,0	1/1:0,12:12:36:375,36,0	0/0:3,0:3:9:0,9,93	0/0:25,0:25:75:0,75,773	0/0:15,0:15:39:0,39,429	0/0:10,0:10:30:0,30,316	1/1:0,1:1:3:33,3,0	1/1:0,2:2:6:65,6,0	0/1:16,17:33:99:426,0,397	0/0:16,0:16:48:0,48,495	1/1:0,24:24:72:749,72,0	0/0:15,0:15:45:0,45,467	0/0:17,0:17:45:0,45,492	0/0:5,0:5:15:0,15,151	1/1:0,3:3:9:99,9,0	0/0:4,0:4:12:0,12,124	1/1:0,4:4:12:120,12,0	1/1:0,2:2:6:62,6,0	1/1:0,4:4:12:123,12,0	0/0:5,0:5:15:0,15,153	0/1:4,5:9:97:128,0,97	1/1:0,4:4:12:123,12,0	0/0:1,0:1:3:0,3,32	0/0:5,0:5:15:0,15,165	0/0:7,0:7:21:0,21,207	1/1:0,2:2:6:63,6,0	1/1:0,7:7:21:221,21,0	1/1:0,4:4:12:124,12,0	1/1:0,2:2:6:61,6,0	0/0:9,0:9:27:0,27,271	0/1:6,9:15:99:224,0,140	0/1:3,5:8:70:134,0,70	1/1:0,7:7:21:218,21,0	0/0:5,0:5:15:0,15,154	0/0:7,0:7:18:0,18,196	1/1:0,4:4:12:123,12,0	0/0:1,0:1:3:0,3,29	0/0:4,0:4:12:0,12,122	0/0:3,0:3:9:0,9,95	./.:.:.:.:.	0/1:2,1:3:23:23,0,53	0/0:1,0:1:3:0,3,30	0/0:6,0:6:15:0,15,167	./.:.:.:.:.	1/1:0,3:3:9:95,9,0	0/0:1,0:1:3:0,3,32	1/1:0,7:7:21:210,21,0	0/0:4,0:4:12:0,12,122	0/0:2,0:2:6:0,6,63	./.:.:.:.:.	1/1:0,1:1:3:32,3,0	0/0:3,0:3:9:0,9,89	0/1:2,1:3:21:21,0,54	0/0:6,0:6:18:0,18,187	0/0:3,0:3:9:0,9,93	0/0:4,0:4:12:0,12,126	0/0:5,0:5:15:0,15,155	0/0:5,0:5:15:0,15,159	0/0:5,0:5:15:0,15,159	1/1:0,7:7:21:221,21,0	0/0:3,0:3:9:0,9,92	1/1:0,5:5:15:156,15,0	./.:.:.:.:.	1/1:0,2:2:6:63,6,0	0/0:2,0:2:6:0,6,59	1/1:0,2:2:6:63,6,0	0/0:1,0:1:3:0,3,32	0/1:6,2:8:31:31,0,160	0/0:1,0:1:3:0,3,31	1/1:0,2:2:6:57,6,0	./.:.:.:.:.	1/1:0,2:2:6:63,6,0	1/1:0,5:5:15:153,15,0	0/0:1,0:1:3:0,3,32	1/1:0,7:7:21:216,21,0	./.:.:.:.:.	1/1:0,2:2:6:59,6,0	0/1:9,13:22:99:334,0,210	./.:.:.:.:.	0/1:2,6:8:41:161,0,41	1/1:0,5:5:15:150,15,0	0/0:8,0:8:21:0,21,227	./.:.:.:.:.	0/0:2,0:2:6:0,6,64	0/0:7,0:7:18:0,18,192	1/1:0,4:4:12:124,12,0	1/1:0,1:1:3:29,3,0	0/1:4,2:6:42:42,0,107	0/0:3,0:3:9:0,9,96	1/1:0,3:3:9:95,9,0	1/1:0,2:2:6:60,6,0	1/1:0,10:10:30:302,30,0	1/1:0,2:2:6:58,6,0	0/0:2,0:2:6:0,6,61	0/0:9,0:9:27:0,27,284	1/1:0,1:1:3:30,3,0	0/0:3,1:5:3:0,3,45	./.:.:.:.:.	0/0:2,0:2:3:0,3,44	0/0:10,0:10:18:0,18,225	0/0:4,0:4:9:0,9,104	0/0:6,0:6:9:0,9,134	0/0:4,0:5:9:0,9,102	0/0:18,0:18:54:0,54,568
chr0	91369716	.	G	A	1899.57	.	AC=23;AF=0.090;AN=256;BaseQRankSum=-3.679;DP=1036;Dels=0.00;FS=10.617;HaplotypeScore=0.1052;InbreedingCoeff=0.5745;MLEAC=19;MLEAF=0.074;MQ=59.40;MQ0=0;MQRankSum=-0.215;QD=24.05;ReadPosRankSum=-0.785	GT:AD:DP:GQ:PL	0/0:69,0:69:99:0,208,2212	0/0:14,0:14:39:0,39,430	0/0:17,0:17:51:0,51,529	0/0:40,0:40:99:0,120,1224	0/0:23,0:23:63:0,63,683	0/0:8,0:8:21:0,21,235	0/0:21,0:21:57:0,57,611	0/0:4,0:4:12:0,12,138	0/0:2,0:2:6:0,6,63	0/0:21,0:21:60:0,60,642	0/0:1,0:1:3:0,3,32	0/0:20,0:20:60:0,60,636	0/0:11,0:11:33:0,33,347	0/0:1,0:1:3:0,3,34	0/0:15,0:15:36:0,36,424	0/0:26,0:26:78:0,78,789	0/0:20,0:20:54:0,54,577	0/0:2,0:2:6:0,6,63	0/0:7,0:7:21:0,21,217	1/1:0,12:12:36:347,36,0	0/0:6,0:6:18:0,18,191	0/0:24,0:24:69:0,69,722	1/1:0,24:24:69:715,69,0	0/0:17,0:17:51:0,51,542	0/0:6,0:6:18:0,18,195	0/0:21,0:21:60:0,60,641	0/0:14,0:14:36:0,36,405	./.:.:.:.:.	0/0:1,0:1:3:0,3,33	0/0:26,0:26:78:0,78,804	0/0:6,0:6:18:0,18,193	0/0:4,0:4:12:0,12,118	0/0:20,0:20:54:0,54,590	0/0:3,0:3:9:0,9,98	0/0:13,0:13:39:0,39,403	0/0:6,0:6:18:0,18,187	0/0:21,0:21:57:0,57,624	0/0:10,0:10:30:0,30,315	0/0:17,0:17:51:0,51,530	0/0:3,0:3:9:0,9,103	0/0:3,0:3:9:0,9,99	0/0:15,0:15:45:0,45,470	0/0:13,0:13:33:0,33,373	0/0:24,0:24:60:0,60,661	0/0:15,0:15:45:0,45,458	0/0:14,0:14:42:0,42,443	0/0:13,0:13:33:0,33,374	0/0:2,0:2:6:0,6,67	0/0:3,0:3:9:0,9,93	0/0:6,0:6:18:0,18,189	0/0:1,0:1:3:0,3,32	0/0:5,0:5:12:0,12,139	0/0:5,0:5:15:0,15,156	0/0:2,0:2:6:0,6,62	0/0:6,0:6:18:0,18,186	0/0:7,0:7:21:0,21,222	0/0:6,0:6:15:0,15,168	0/0:3,0:3:9:0,9,96	0/0:3,0:3:6:0,6,75	0/0:6,0:6:18:0,18,183	0/0:2,0:2:6:0,6,64	0/0:2,0:2:6:0,6,59	0/0:5,0:5:12:0,12,137	0/0:5,0:5:12:0,12,139	0/0:1,0:1:3:0,3,31	0/0:3,0:3:9:0,9,98	0/0:3,0:3:9:0,9,95	0/0:9,0:9:27:0,27,283	0/0:3,0:3:9:0,9,95	0/0:2,0:2:6:0,6,64	0/0:2,0:2:6:0,6,63	0/0:5,0:5:15:0,15,160	1/1:0,3:3:9:92,9,0	0/1:4,2:6:45:45,0,89	0/0:6,0:6:15:0,15,173	0/0:4,0:4:12:0,12,128	0/0:4,0:4:12:0,12,118	1/1:0,6:6:15:159,15,0	0/0:2,0:2:6:0,6,62	0/0:3,0:3:9:0,9,98	1/1:0,3:3:9:95,9,0	./.:.:.:.:.	0/0:3,0:3:9:0,9,98	0/0:4,0:4:12:0,12,123	0/0:7,0:7:21:0,21,218	./.:.:.:.:.	0/0:6,0:6:18:0,18,184	0/0:7,0:7:21:0,21,225	0/0:8,0:8:21:0,21,228	0/0:2,0:2:6:0,6,69	./.:.:.:.:.	0/0:6,0:6:18:0,18,190	0/0:3,0:3:9:0,9,96	./.:.:.:.:.	0/0:2,0:2:6:0,6,64	0/0:3,0:3:9:0,9,92	0/0:6,0:6:18:0,18,178	0/0:1,0:1:3:0,3,32	0/0:2,0:2:6:0,6,62	0/0:1,0:1:3:0,3,32	0/0:8,0:8:24:0,24,260	0/0:1,0:1:3:0,3,32	0/0:3,0:3:9:0,9,95	./.:.:.:.:.	0/0:2,0:2:6:0,6,61	1/1:0,4:4:12:119,12,0	0/0:7,0:7:21:0,21,230	0/0:8,0:8:24:0,24,247	0/0:7,0:7:21:0,21,225	0/0:4,0:4:12:0,12,121	0/0:7,0:7:21:0,21,218	0/0:7,0:7:21:0,21,228	0/0:6,0:6:18:0,18,189	0/0:4,0:4:12:0,12,125	0/0:2,0:2:6:0,6,63	0/0:5,0:5:15:0,15,155	0/0:6,0:6:18:0,18,185	0/0:5,0:5:12:0,12,136	0/0:2,0:2:6:0,6,61	1/1:0,4:4:9:108,9,0	0/0:5,0:5:15:0,15,153	0/0:5,0:5:15:0,15,156	1/1:0,9:9:27:269,27,0	1/1:0,2:2:6:61,6,0	1/1:0,4:4:12:120,12,0	0/0:1,0:1:3:0,3,31	0/0:6,0:6:18:0,18,189	0/0:4,0:4:12:0,12,124	1/1:0,2:2:6:60,6,0	./.:.:.:.:.	./.:.:.:.:.	0/0:2,0:2:3:0,3,45	0/0:2,0:2:3:0,3,45	0/0:3,0:3:6:0,6,75	./.:.:.:.:.	0/0:2,0:2:3:0,3,45	0/0:28,0:28:81:0,81,920
chr0	91369736	.	C	G	4270.15	.	AC=47;AF=0.181;AN=260;BaseQRankSum=-4.690;DP=1147;Dels=0.00;FS=7.045;HaplotypeScore=0.1531;InbreedingCoeff=0.6648;MLEAC=41;MLEAF=0.158;MQ=59.47;MQ0=0;MQRankSum=-0.932;QD=24.54;ReadPosRankSum=0.020	GT:AD:DP:GQ:PL	0/0:76,0:76:99:0,229,2397	0/0:17,0:17:48:0,48,524	0/0:21,0:21:60:0,60,614	0/0:47,0:47:99:0,141,1427	0/0:22,0:22:60:0,60,659	0/0:8,0:8:24:0,24,248	0/0:23,0:23:63:0,63,677	0/0:4,0:4:12:0,12,136	0/1:1,3:4:21:83,0,21	1/1:0,21:21:60:621,60,0	1/1:0,2:2:6:61,6,0	0/0:15,0:15:45:0,45,470	0/0:13,0:13:39:0,39,401	0/0:1,0:1:3:0,3,29	0/0:19,0:19:48:0,48,546	0/0:28,0:28:84:0,84,849	0/0:23,0:23:66:0,66,699	0/0:3,0:3:9:0,9,92	0/0:8,0:8:24:0,24,246	1/1:0,15:15:45:444,45,0	1/1:0,6:6:18:192,18,0	0/0:22,0:22:66:0,66,684	1/1:0,28:28:78:805,78,0	0/0:19,0:19:57:0,57,586	1/1:0,6:6:18:191,18,0	0/0:20,0:20:54:0,54,590	0/0:14,0:14:36:0,36,400	0/0:2,0:2:6:0,6,58	0/0:2,0:2:6:0,6,65	0/0:31,0:31:93:0,93,941	0/0:5,0:5:15:0,15,153	0/0:3,0:3:9:0,9,98	0/0:29,0:29:78:0,78,834	0/0:3,0:3:9:0,9,93	0/0:17,0:17:51:0,51,527	0/1:2,3:5:50:83,0,50	0/0:20,0:20:57:0,57,607	1/1:0,6:6:18:180,18,0	0/0:17,0:17:51:0,51,525	0/0:5,0:5:15:0,15,159	0/0:4,0:5:9:0,9,99	0/0:20,0:20:54:0,54,598	0/0:12,0:12:30:0,30,346	0/0:25,0:25:69:0,69,744	0/0:18,0:18:51:0,51,534	0/0:14,0:14:42:0,42,439	0/0:17,0:17:42:0,42,478	0/0:2,0:2:6:0,6,67	0/1:2,1:3:21:21,0,53	0/0:8,0:8:24:0,24,251	0/0:1,0:1:3:0,3,32	0/1:1,3:4:20:79,0,20	1/1:0,7:7:21:208,21,0	0/0:2,0:2:6:0,6,66	0/0:8,0:8:24:0,24,248	0/0:6,0:6:18:0,18,186	0/0:7,0:7:18:0,18,194	0/0:3,0:3:9:0,9,94	1/1:0,3:3:6:77,6,0	0/0:6,0:6:18:0,18,183	0/0:2,0:2:6:0,6,59	0/0:1,0:1:3:0,3,32	0/0:9,0:9:21:0,21,240	0/0:4,0:4:9:0,9,110	0/0:3,0:3:9:0,9,90	0/0:4,0:4:12:0,12,124	0/0:8,0:8:24:0,24,246	0/0:14,0:14:36:0,36,407	0/0:4,0:4:12:0,12,124	0/0:2,0:2:6:0,6,62	0/0:2,0:2:6:0,6,63	0/0:4,0:4:12:0,12,127	1/1:0,4:4:12:125,12,0	0/1:3,3:6:58:74,0,58	0/0:6,0:6:18:0,18,198	0/0:6,0:6:18:0,18,189	0/0:6,0:6:18:0,18,185	1/1:0,7:7:18:195,18,0	0/0:2,0:2:6:0,6,62	0/0:6,0:6:15:0,15,170	1/1:0,2:2:6:61,6,0	./.:.:.:.:.	0/0:1,0:1:3:0,3,32	0/0:4,0:4:12:0,12,123	0/0:8,0:8:24:0,24,248	1/1:0,3:3:9:95,9,0	1/1:0,7:7:21:217,21,0	0/0:5,0:5:15:0,15,162	0/0:9,0:9:24:0,24,264	0/0:3,0:3:9:0,9,97	./.:.:.:.:.	0/0:7,0:7:21:0,21,219	0/0:6,0:6:18:0,18,176	./.:.:.:.:.	0/0:3,0:3:9:0,9,94	0/0:3,0:3:9:0,9,99	0/0:3,0:3:9:0,9,97	0/0:1,0:1:3:0,3,30	0/0:4,0:4:12:0,12,122	0/0:2,0:2:6:0,6,63	0/0:7,0:7:21:0,21,222	0/0:1,0:1:3:0,3,32	0/0:3,0:3:9:0,9,95	./.:.:.:.:.	0/0:3,0:3:9:0,9,93	1/1:0,4:4:12:119,12,0	0/0:7,0:7:21:0,21,221	0/0:11,0:11:33:0,33,345	0/0:7,0:7:21:0,21,231	0/0:1,0:1:3:0,3,28	1/1:0,7:7:21:211,21,0	0/0:7,0:7:21:0,21,231	0/0:6,0:6:18:0,18,186	0/0:4,0:4:12:0,12,127	0/0:5,0:5:15:0,15,159	0/0:5,0:5:15:0,15,157	0/0:7,0:7:21:0,21,220	0/0:6,0:6:15:0,15,176	0/0:1,0:1:3:0,3,31	1/1:0,4:4:9:106,9,0	0/0:6,0:6:18:0,18,185	0/0:4,0:4:12:0,12,123	1/1:0,8:8:24:243,24,0	1/1:0,5:5:15:139,15,0	1/1:0,5:5:15:146,15,0	0/0:2,0:2:6:0,6,60	0/0:6,0:6:18:0,18,193	0/0:3,0:3:9:0,9,92	1/1:0,2:2:6:62,6,0	./.:.:.:.:.	./.:.:.:.:.	0/0:2,0:2:3:0,3,45	0/0:4,0:4:6:0,6,89	0/0:3,0:3:6:0,6,76	./.:.:.:.:.	0/0:6,0:6:9:0,9,134	0/0:23,0:23:66:0,66,751
chr0	91369834	.	A	G	3764.71	.	AC=51;AF=0.204;AN=250;BaseQRankSum=2.653;DP=968;Dels=0.00;FS=0.680;HaplotypeScore=0.2003;InbreedingCoeff=0.6307;MLEAC=45;MLEAF=0.180;MQ=59.56;MQ0=0;MQRankSum=0.683;QD=24.45;ReadPosRankSum=-1.392	GT:AD:DP:GQ:PL	0/0:64,0:64:99:0,192,1981	0/0:13,0:13:36:0,36,384	0/0:16,0:16:45:0,45,467	0/0:34,0:34:99:0,102,1021	0/0:10,0:10:27:0,27,292	0/0:19,0:19:51:0,51,545	0/0:22,0:22:63:0,63,645	0/0:5,0:5:15:0,15,156	0/1:2,4:6:43:98,0,43	1/1:0,18:18:54:559,54,0	1/1:0,8:8:24:256,24,0	0/0:19,0:19:54:0,54,573	0/0:21,0:21:60:0,60,606	0/0:4,0:4:12:0,12,126	0/0:18,0:18:51:0,51,541	0/0:19,0:19:57:0,57,571	0/0:13,0:13:39:0,39,397	0/0:6,0:6:18:0,18,187	0/0:11,0:11:33:0,33,344	1/1:0,17:17:48:516,48,0	1/1:0,5:5:15:162,15,0	0/0:22,0:22:66:0,66,673	1/1:0,20:20:60:625,60,0	0/0:24,0:24:72:0,72,747	1/1:0,1:1:3:32,3,0	0/0:23,0:23:66:0,66,691	0/0:14,0:14:42:0,42,418	0/0:1,0:1:3:0,3,32	0/0:2,0:2:6:0,6,65	0/0:20,0:20:54:0,54,571	0/0:6,0:6:18:0,18,185	0/0:1,0:1:3:0,3,34	0/0:15,0:15:42:0,42,446	0/0:4,0:4:12:0,12,126	0/0:17,0:17:45:0,45,464	1/1:0,3:3:9:91,9,0	0/0:20,0:20:54:0,54,575	1/1:0,11:11:33:339,33,0	0/0:12,0:12:36:0,36,364	0/0:5,0:5:15:0,15,159	0/0:1,0:1:3:0,3,32	0/0:11,0:11:30:0,30,336	0/0:14,0:14:39:0,39,405	0/0:9,0:9:27:0,27,275	0/0:14,0:14:42:0,42,424	0/0:14,0:14:42:0,42,430	0/0:9,0:9:27:0,27,279	0/1:3,2:5:46:46,0,80	0/1:5,2:7:48:48,0,130	0/0:3,0:3:9:0,9,89	./.:.:.:.:.	1/1:0,1:1:3:29,3,0	1/1:0,2:2:6:66,6,0	0/0:1,0:1:3:0,3,29	0/0:3,0:3:9:0,9,97	0/0:2,0:2:6:0,6,63	0/0:6,0:6:18:0,18,180	0/0:5,0:5:15:0,15,155	1/1:0,3:3:9:90,9,0	0/0:9,0:9:24:0,24,258	0/0:5,0:5:12:0,12,133	0/0:2,0:2:6:0,6,65	0/0:7,0:7:21:0,21,212	0/0:2,0:2:6:0,6,57	0/0:8,0:8:24:0,24,237	0/0:3,0:3:9:0,9,92	0/0:4,0:4:12:0,12,118	0/0:3,0:3:9:0,9,100	./.:.:.:.:.	0/0:1,0:1:3:0,3,30	0/0:2,0:2:6:0,6,61	0/0:6,0:6:15:0,15,169	./.:.:.:.:.	0/1:3,4:7:58:84,0,58	0/0:3,0:3:9:0,9,92	0/0:2,0:2:6:0,6,59	0/0:3,0:3:9:0,9,88	1/1:0,3:3:9:90,9,0	./.:.:.:.:.	0/0:2,0:2:6:0,6,59	1/1:0,2:2:6:66,6,0	1/1:0,1:1:3:31,3,0	0/0:4,0:4:12:0,12,118	0/0:3,0:3:9:0,9,89	0/0:1,0:1:3:0,3,32	1/1:0,2:2:6:63,6,0	1/1:0,5:5:15:160,15,0	0/0:7,0:7:21:0,21,217	0/0:3,0:3:9:0,9,92	0/1:2,1:3:17:17,0,53	0/0:3,0:3:9:0,9,98	0/0:6,0:6:18:0,18,189	./.:.:.:.:.	./.:.:.:.:.	./.:.:.:.:.	0/0:3,0:3:6:0,6,63	0/0:11,0:11:30:0,30,312	./.:.:.:.:.	0/0:1,0:1:3:0,3,29	0/0:5,0:5:15:0,15,152	0/0:3,0:3:9:0,9,87	./.:.:.:.:.	0/0:6,0:6:18:0,18,182	1/1:0,3:3:9:98,9,0	0/0:2,0:2:6:0,6,62	1/1:0,5:5:15:159,15,0	0/0:8,0:8:24:0,24,255	0/0:7,0:7:21:0,21,215	0/0:4,0:4:12:0,12,128	0/0:8,0:8:21:0,21,225	1/1:0,5:5:15:150,15,0	0/0:4,0:4:12:0,12,131	0/0:7,0:7:21:0,21,202	0/0:2,0:2:6:0,6,58	0/0:6,0:6:18:0,18,180	0/0:5,0:5:15:0,15,154	0/0:3,0:3:9:0,9,92	0/0:1,0:1:3:0,3,29	0/0:2,0:2:6:0,6,60	1/1:0,3:3:9:94,9,0	0/0:4,0:4:12:0,12,126	0/0:4,0:4:12:0,12,117	1/1:0,4:4:12:121,12,0	1/1:0,1:1:3:34,3,0	1/1:0,3:3:9:95,9,0	0/0:5,0:5:15:0,15,151	0/0:4,0:4:12:0,12,121	0/0:4,0:4:12:0,12,121	./.:.:.:.:.	./.:.:.:.:.	0/0:2,0:2:3:0,3,45	./.:.:.:.:.	0/0:8,0:8:12:0,12,179	0/0:2,0:2:3:0,3,45	0/0:2,0:2:3:0,3,45	0/0:4,0:4:6:0,6,89	0/0:26,0:26:78:0,78,873
chr0	91370104	.	C	T	3191.56	.	AC=52;AF=0.205;AN=254;BaseQRankSum=1.216;DP=813;Dels=0.00;FS=5.779;HaplotypeScore=0.2125;InbreedingCoeff=0.6326;MLEAC=47;MLEAF=0.185;MQ=59.54;MQ0=0;MQRankSum=0.658;QD=23.82;ReadPosRankSum=-1.241	GT:AD:DP:GQ:PL	0/0:44,0:44:99:0,129,1337	0/0:12,0:12:36:0,36,356	0/0:7,0:7:21:0,21,220	0/0:34,0:34:93:0,93,994	0/0:12,0:12:36:0,36,364	0/0:13,0:13:39:0,39,384	0/0:12,0:12:36:0,36,358	0/0:3,0:3:9:0,9,93	0/1:1,3:4:19:81,0,19	1/1:0,19:19:54:565,54,0	1/1:0,4:4:12:131,12,0	0/0:12,0:12:33:0,33,347	0/0:16,0:16:48:0,48,494	0/0:2,0:2:6:0,6,61	0/0:11,0:11:30:0,30,306	0/0:17,0:17:51:0,51,517	0/0:16,0:16:36:0,36,421	0/0:2,0:2:6:0,6,63	0/0:19,0:19:33:0,33,430	1/1:0,2:2:6:62,6,0	1/1:0,2:2:6:69,6,0	0/0:14,0:14:39:0,39,400	1/1:0,17:17:45:492,45,0	0/0:11,0:11:33:0,33,341	1/1:0,1:1:3:31,3,0	0/0:8,0:8:24:0,24,243	0/0:15,1:16:18:0,18,421	0/0:2,0:2:6:0,6,63	0/0:3,0:3:9:0,9,92	0/0:16,0:16:45:0,45,451	0/0:1,0:1:3:0,3,32	0/0:3,0:3:9:0,9,82	0/0:23,0:23:66:0,66,673	0/0:3,1:4:9:0,9,99	0/0:22,0:22:57:0,57,621	1/1:0,6:6:18:186,18,0	0/0:11,0:11:30:0,30,322	1/1:0,5:5:15:151,15,0	0/0:13,0:13:39:0,39,392	0/0:3,0:3:9:0,9,97	0/1:4,1:5:17:17,0,117	0/0:14,0:14:33:0,33,365	0/0:10,0:10:30:0,30,296	0/0:12,0:12:33:0,33,342	0/0:16,0:16:36:0,36,424	0/0:15,0:15:39:0,39,429	0/0:9,0:9:24:0,24,259	0/1:2,1:3:23:23,0,52	0/1:4,1:5:17:17,0,107	0/0:6,0:6:15:0,15,166	0/0:3,0:3:9:0,9,91	./.:.:.:.:.	1/1:0,6:6:18:183,18,0	0/0:2,0:2:6:0,6,60	1/1:0,4:4:9:106,9,0	0/0:1,0:1:3:0,3,30	0/0:3,0:3:9:0,9,95	0/0:7,0:7:21:0,21,211	./.:.:.:.:.	0/0:7,0:7:21:0,21,221	0/0:6,0:6:18:0,18,182	0/0:1,0:1:3:0,3,33	0/0:5,0:5:15:0,15,152	0/0:1,0:1:3:0,3,30	0/0:5,0:5:15:0,15,154	./.:.:.:.:.	0/0:3,0:3:9:0,9,89	0/0:5,0:5:15:0,15,156	0/0:4,0:4:12:0,12,122	0/0:3,0:3:9:0,9,93	0/0:2,0:2:6:0,6,62	0/0:3,0:3:9:0,9,92	1/1:0,2:2:6:62,6,0	1/1:0,3:3:9:94,9,0	0/0:2,0:2:6:0,6,57	0/0:3,0:3:9:0,9,92	0/0:3,0:3:9:0,9,90	1/1:0,1:1:3:32,3,0	0/0:1,0:1:3:0,3,30	0/0:3,0:3:9:0,9,97	./.:.:.:.:.	1/1:0,2:2:6:62,6,0	0/0:5,0:5:15:0,15,150	./.:.:.:.:.	0/0:5,0:5:15:0,15,154	1/1:0,5:5:15:146,15,0	1/1:0,3:3:9:92,9,0	0/0:6,0:6:18:0,18,189	0/0:3,0:3:9:0,9,91	0/0:4,0:4:12:0,12,126	0/0:1,0:1:3:0,3,31	0/0:3,0:3:9:0,9,97	./.:.:.:.:.	./.:.:.:.:.	./.:.:.:.:.	0/0:4,0:4:9:0,9,91	0/0:3,0:3:9:0,9,95	0/0:1,0:1:3:0,3,31	0/0:1,0:1:3:0,3,32	0/0:2,0:2:6:0,6,58	0/0:5,0:5:15:0,15,153	0/0:2,0:2:6:0,6,63	0/0:1,0:1:3:0,3,30	1/1:0,2:2:6:61,6,0	0/0:1,0:1:3:0,3,31	1/1:0,5:5:12:137,12,0	0/0:7,0:7:21:0,21,212	0/0:4,0:4:12:0,12,115	0/0:2,0:2:6:0,6,61	0/0:7,0:7:21:0,21,209	1/1:0,5:5:15:152,15,0	0/0:2,0:2:6:0,6,63	0/0:7,0:7:21:0,21,216	0/0:3,0:3:9:0,9,91	0/0:5,0:5:15:0,15,145	0/0:3,0:3:9:0,9,90	0/0:3,0:3:9:0,9,89	0/0:7,0:7:18:0,18,194	0/0:1,0:1:3:0,3,31	1/1:0,3:3:9:94,9,0	0/0:2,0:2:6:0,6,61	0/0:4,0:4:12:0,12,125	1/1:0,7:7:21:219,21,0	1/1:0,3:3:9:95,9,0	1/1:0,4:4:12:112,12,0	./.:.:.:.:.	0/0:6,0:6:18:0,18,180	0/0:5,0:5:15:0,15,149	1/1:0,6:6:18:185,18,0	./.:.:.:.:.	0/0:2,0:2:3:0,3,30	0/0:3,0:3:9:0,9,91	0/0:2,0:2:3:0,3,44	0/0:4,0:4:6:0,6,89	0/0:3,0:3:6:0,6,75	0/0:2,0:2:3:0,3,32	0/0:11,0:11:33:0,33,358
chr0	91370168	.	C	T	2853.24	.	AC=54;AF=0.209;AN=258;BaseQRankSum=0.872;DP=810;Dels=0.00;FS=1.642;HaplotypeScore=0.1230;InbreedingCoeff=0.6376;MLEAC=46;MLEAF=0.178;MQ=59.57;MQ0=0;MQRankSum=1.708;QD=21.95;ReadPosRankSum=-1.230	GT:AD:DP:GQ:PL	0/0:42,0:42:99:0,126,1310	0/0:16,0:16:48:0,48,489	0/0:11,0:11:24:0,24,274	0/0:29,0:30:87:0,87,890	0/0:14,0:14:42:0,42,431	0/0:10,0:10:30:0,30,296	0/0:4,0:4:12:0,12,122	0/0:5,0:5:15:0,15,162	0/1:2,3:5:49:78,0,49	1/1:0,14:14:39:421,39,0	1/1:0,2:2:6:63,6,0	0/0:11,0:11:30:0,30,318	0/0:12,0:12:36:0,36,367	0/0:1,0:1:3:0,3,29	0/0:11,0:11:27:0,27,292	0/0:23,0:23:63:0,63,680	0/0:16,0:16:33:0,33,399	0/0:2,0:2:6:0,6,59	0/0:19,0:19:48:0,48,538	1/1:0,6:6:18:181,18,0	1/1:0,5:5:15:164,15,0	0/1:8,2:11:4:4,0,218	1/1:0,18:18:45:504,45,0	0/0:20,0:21:51:0,51,534	1/1:0,3:3:9:99,9,0	0/0:11,0:11:33:0,33,319	0/0:13,0:13:39:0,39,391	0/0:3,0:3:9:0,9,95	0/0:6,0:6:18:0,18,192	0/0:11,0:11:33:0,33,339	0/0:6,0:6:18:0,18,176	0/0:4,0:4:12:0,12,129	0/0:19,0:19:54:0,54,582	0/0:1,0:1:3:0,3,28	0/0:15,0:15:45:0,45,463	1/1:0,2:2:6:67,6,0	0/0:11,0:11:27:0,27,304	1/1:0,4:4:9:103,9,0	0/0:16,0:16:48:0,48,476	0/0:4,0:4:12:0,12,123	0/0:4,0:4:12:0,12,130	0/0:8,0:8:24:0,24,244	0/0:14,0:14:42:0,42,437	0/0:8,0:8:24:0,24,247	0/0:12,0:12:33:0,33,341	0/0:13,0:13:33:0,33,364	0/0:13,0:13:39:0,39,411	0/1:3,3:6:74:78,0,74	0/1:2,2:4:47:54,0,47	0/0:7,0:7:21:0,21,224	0/0:2,0:2:6:0,6,65	1/1:0,2:2:6:63,6,0	1/1:0,4:4:9:92,9,0	0/0:4,0:4:12:0,12,118	0/0:3,0:3:9:0,9,89	./.:.:.:.:.	0/0:2,0:2:6:0,6,57	0/0:4,0:4:12:0,12,118	1/1:0,2:2:6:62,6,0	0/0:6,0:6:18:0,18,187	0/0:6,0:6:18:0,18,180	0/0:4,0:4:12:0,12,116	0/0:5,0:5:12:0,12,137	0/0:4,0:4:12:0,12,121	0/0:5,0:5:15:0,15,160	0/0:1,0:1:3:0,3,31	0/0:2,0:2:6:0,6,60	0/0:7,0:7:21:0,21,207	0/0:4,0:4:12:0,12,122	0/0:2,0:2:6:0,6,59	0/0:1,0:1:3:0,3,33	0/0:2,0:2:6:0,6,59	1/1:0,2:2:6:63,6,0	1/1:0,3:3:9:96,9,0	0/0:5,0:5:15:0,15,152	0/0:4,0:4:12:0,12,120	0/0:4,0:4:12:0,12,123	1/1:0,2:2:6:61,6,0	./.:.:.:.:.	0/0:4,0:4:12:0,12,123	./.:.:.:.:.	1/1:0,2:2:6:65,6,0	0/0:2,0:2:6:0,6,61	0/0:3,0:3:9:0,9,89	0/0:2,0:2:6:0,6,63	1/1:0,5:5:15:165,15,0	1/1:0,2:2:6:61,6,0	0/0:7,0:7:21:0,21,207	0/0:1,0:1:3:0,3,31	0/0:4,0:4:12:0,12,118	0/0:2,0:2:6:0,6,62	0/0:4,0:4:12:0,12,120	0/0:1,0:1:3:0,3,30	0/0:1,0:1:3:0,3,32	./.:.:.:.:.	./.:.:.:.:.	0/0:5,0:5:15:0,15,145	0/0:2,0:2:6:0,6,61	0/0:1,0:1:3:0,3,29	0/0:3,0:3:9:0,9,90	0/0:2,0:2:6:0,6,65	0/0:2,0:2:6:0,6,62	./.:.:.:.:.	1/1:0,3:3:9:89,9,0	0/0:4,0:4:12:0,12,127	1/1:0,3:3:9:96,9,0	0/0:1,0:1:3:0,3,30	0/0:2,0:2:6:0,6,61	0/0:3,0:3:9:0,9,90	0/0:10,0:10:30:0,30,301	1/1:0,3:3:9:93,9,0	0/0:3,0:3:9:0,9,91	0/0:7,0:8:18:0,18,193	0/0:4,0:4:9:0,9,95	0/0:5,0:5:12:0,12,124	0/0:3,0:3:6:0,6,61	0/0:3,0:3:9:0,9,93	0/0:7,0:7:21:0,21,214	0/0:7,0:7:21:0,21,223	1/1:0,1:1:3:32,3,0	0/0:5,0:5:15:0,15,156	0/0:3,0:3:6:0,6,74	1/1:0,5:5:15:155,15,0	1/1:0,3:3:9:92,9,0	1/1:0,2:2:3:31,3,0	0/0:1,0:1:3:0,3,30	0/0:4,0:4:12:0,12,115	0/0:4,0:4:12:0,12,120	1/1:0,6:6:18:184,18,0	./.:.:.:.:.	./.:.:.:.:.	0/0:2,0:2:6:0,6,60	0/0:5,0:5:9:0,9,119	0/0:4,0:4:6:0,6,89	0/0:2,0:2:3:0,3,45	0/0:3,0:3:6:0,6,74	0/0:17,0:17:51:0,51,541
chr0	91370280	.	A	C	2366.67	.	AC=50;AF=0.192;AN=260;BaseQRankSum=-7.002;DP=739;Dels=0.00;FS=0.000;HaplotypeScore=0.1206;InbreedingCoeff=0.6244;MLEAC=42;MLEAF=0.162;MQ=59.18;MQ0=0;MQRankSum=-0.059;QD=23.91;ReadPosRankSum=-0.166	GT:AD:DP:GQ:PL	0/0:46,0:46:99:0,138,1470	0/0:23,0:23:69:0,69,731	0/0:14,0:14:42:0,42,441	0/0:29,0:29:84:0,84,897	0/0:12,0:12:36:0,36,367	0/0:5,0:5:15:0,15,149	0/0:10,0:10:30:0,30,309	0/0:3,0:3:9:0,9,98	0/1:1,2:3:23:54,0,23	1/1:0,9:9:27:264,27,0	0/1:1,4:5:17:103,0,17	0/0:9,0:9:27:0,27,282	0/0:8,0:8:24:0,24,254	0/0:1,0:1:3:0,3,35	0/0:12,0:12:33:0,33,357	0/0:18,0:18:54:0,54,563	0/0:11,0:11:30:0,30,326	0/0:1,0:1:3:0,3,34	0/0:11,0:11:30:0,30,326	1/1:0,6:6:15:160,15,0	1/1:0,4:4:12:125,12,0	0/0:16,0:16:45:0,45,480	1/1:0,14:14:42:422,42,0	0/0:12,0:12:36:0,36,379	1/1:0,2:2:6:57,6,0	0/0:13,0:13:36:0,36,395	0/0:16,1:17:18:0,18,459	0/0:4,0:4:12:0,12,132	0/0:6,0:6:18:0,18,184	0/0:12,0:12:27:0,27,318	0/0:3,0:3:9:0,9,99	0/0:2,0:2:6:0,6,68	0/0:6,0:6:15:0,15,168	0/0:6,0:6:18:0,18,195	0/0:6,0:6:18:0,18,184	1/1:0,2:2:6:59,6,0	0/0:13,0:13:39:0,39,404	1/1:0,2:2:6:59,6,0	0/0:8,0:8:24:0,24,250	0/0:2,0:2:6:0,6,66	0/0:2,0:2:6:0,6,64	0/0:8,0:8:24:0,24,252	0/0:15,0:15:45:0,45,459	0/0:10,0:10:30:0,30,312	0/0:17,0:17:48:0,48,517	0/0:12,0:12:33:0,33,360	0/0:7,0:7:18:0,18,201	0/0:4,1:5:12:0,12,126	0/0:2,0:2:6:0,6,63	0/0:2,0:2:6:0,6,63	0/0:2,0:2:6:0,6,65	1/1:0,2:2:6:61,6,0	1/1:0,1:1:3:30,3,0	0/0:3,0:3:9:0,9,94	0/0:1,0:1:3:0,3,31	0/0:3,0:3:9:0,9,95	0/0:6,0:6:18:0,18,187	0/0:2,0:2:6:0,6,65	1/1:0,1:1:3:31,3,0	0/0:2,0:2:6:0,6,61	0/0:3,0:3:9:0,9,89	0/0:2,0:2:6:0,6,61	0/0:3,0:3:9:0,9,91	0/0:7,0:7:21:0,21,214	0/0:3,0:3:9:0,9,95	0/0:6,0:6:18:0,18,187	0/0:3,0:3:9:0,9,97	0/0:8,0:8:24:0,24,245	0/0:4,0:4:12:0,12,124	0/0:2,0:2:6:0,6,61	./.:.:.:.:.	0/0:2,0:2:6:0,6,66	./.:.:.:.:.	1/1:0,3:3:9:88,9,0	0/0:4,0:4:9:0,9,108	0/0:1,0:1:3:0,3,32	0/0:4,0:4:9:0,9,106	1/1:0,1:1:3:31,3,0	0/0:1,0:1:3:0,3,32	./.:.:.:.:.	1/1:0,1:1:3:30,3,0	1/1:0,1:1:3:30,3,0	0/0:7,0:7:21:0,21,221	0/0:2,0:2:6:0,6,64	0/0:2,0:2:6:0,6,61	1/1:0,6:6:18:176,18,0	1/1:0,3:3:9:92,9,0	0/0:7,0:7:21:0,21,218	0/0:3,0:3:9:0,9,92	0/0:3,0:3:9:0,9,97	0/0:3,0:3:9:0,9,94	0/0:1,0:1:3:0,3,30	./.:.:.:.:.	0/0:4,0:4:12:0,12,122	./.:.:.:.:.	0/0:4,0:4:12:0,12,130	0/0:7,0:7:21:0,21,225	0/0:1,0:1:3:0,3,31	0/0:1,0:1:3:0,3,31	0/0:2,0:2:6:0,6,65	0/0:4,0:4:12:0,12,125	0/0:2,0:2:6:0,6,61	0/0:2,0:2:6:0,6,61	1/1:0,3:3:9:91,9,0	0/0:5,0:5:12:0,12,138	1/1:0,4:4:12:118,12,0	0/0:3,0:3:9:0,9,95	0/0:4,0:4:12:0,12,122	0/0:2,0:2:6:0,6,64	0/0:4,0:4:12:0,12,126	1/1:1,7:8:15:179,15,0	0/0:2,0:2:6:0,6,65	0/0:2,0:2:6:0,6,61	0/0:7,0:7:21:0,21,220	0/0:8,0:8:18:0,18,215	0/0:4,0:4:12:0,12,126	0/0:1,0:1:3:0,3,34	0/0:5,0:5:15:0,15,154	0/0:2,0:2:6:0,6,61	1/1:0,6:6:18:176,18,0	0/0:5,0:5:15:0,15,155	0/0:3,0:3:9:0,9,95	1/1:0,3:3:9:93,9,0	1/1:0,5:5:15:152,15,0	1/1:0,1:1:3:32,3,0	0/0:1,0:1:3:0,3,32	0/0:4,0:4:12:0,12,126	0/0:4,0:4:12:0,12,128	1/1:0,3:3:9:93,9,0	./.:.:.:.:.	./.:.:.:.:.	0/0:4,0:4:9:0,9,108	0/0:2,0:2:3:0,3,45	0/0:6,0:6:9:0,9,134	0/0:2,0:2:3:0,3,45	0/0:2,0:2:3:0,3,45	0/0:12,0:12:36:0,36,401
chr0	91370816	.	C	T	948.28	.	AC=31;AF=0.145;AN=214;BaseQRankSum=-4.789;DP=487;Dels=0.00;FS=5.834;HaplotypeScore=0.0395;InbreedingCoeff=0.4910;MLEAC=24;MLEAF=0.112;MQ=59.84;MQ0=0;MQRankSum=1.642;QD=21.55;ReadPosRankSum=1.691	GT:AD:DP:GQ:PL	0/0:24,0:24:72:0,72,765	0/0:14,0:14:42:0,42,450	0/0:3,0:3:9:0,9,95	0/0:25,0:25:63:0,63,686	0/0:7,0:7:18:0,18,202	0/0:1,0:1:3:0,3,32	0/0:7,0:7:21:0,21,221	./.:.:.:.:.	./.:.:.:.:.	1/1:0,3:3:9:89,9,0	./.:.:.:.:.	0/0:7,0:7:21:0,21,221	0/0:20,0:20:60:0,60,645	0/0:1,0:1:3:0,3,32	0/0:8,0:8:21:0,21,233	0/0:7,0:7:18:0,18,204	0/0:5,0:5:15:0,15,156	0/0:1,0:1:3:0,3,32	0/0:2,0:2:3:0,3,45	./.:.:.:.:.	./.:.:.:.:.	0/0:1,0:1:3:0,3,32	1/1:0,2:2:6:59,6,0	0/0:11,0:11:33:0,33,346	./.:.:.:.:.	0/0:12,0:12:36:0,36,379	0/0:11,0:11:30:0,30,331	0/0:1,0:1:3:0,3,32	./.:.:.:.:.	0/0:4,0:4:9:0,9,107	./.:.:.:.:.	0/0:2,0:2:6:0,6,66	0/0:3,0:3:9:0,9,101	./.:.:.:.:.	0/0:6,0:6:15:0,15,175	./.:.:.:.:.	0/0:11,0:11:33:0,33,347	./.:.:.:.:.	0/0:1,0:1:3:0,3,32	./.:.:.:.:.	./.:.:.:.:.	0/0:11,0:11:30:0,30,322	0/0:12,0:12:36:0,36,372	0/0:9,0:9:24:0,24,264	0/0:10,0:10:30:0,30,300	0/0:4,0:4:12:0,12,126	0/0:4,0:4:12:0,12,126	0/0:1,0:1:3:0,3,32	./.:.:.:.:.	0/0:2,0:2:6:0,6,61	0/0:3,0:3:6:0,6,74	1/1:0,2:2:6:60,6,0	0/1:1,3:4:22:80,0,22	0/0:2,0:2:6:0,6,63	0/0:2,0:2:6:0,6,61	./.:.:.:.:.	./.:.:.:.:.	0/0:5,0:5:15:0,15,158	1/1:0,1:1:3:32,3,0	0/0:1,0:1:3:0,3,31	0/0:3,0:3:9:0,9,97	0/0:2,0:2:6:0,6,62	0/0:5,0:5:12:0,12,138	0/0:3,0:3:9:0,9,94	0/0:6,0:6:18:0,18,192	0/0:6,0:6:18:0,18,189	0/0:2,0:2:6:0,6,65	0/0:5,0:5:15:0,15,155	0/0:3,0:3:9:0,9,92	./.:.:.:.:.	./.:.:.:.:.	0/0:3,0:3:9:0,9,93	1/1:0,2:2:6:58,6,0	1/1:0,1:1:3:32,3,0	0/0:5,0:5:15:0,15,162	0/0:5,0:5:15:0,15,159	0/0:1,0:1:3:0,3,31	./.:.:.:.:.	0/0:3,0:3:9:0,9,92	./.:.:.:.:.	1/1:0,2:2:6:57,6,0	./.:.:.:.:.	0/0:1,0:1:3:0,3,30	0/0:4,0:4:9:0,9,111	0/0:3,0:3:9:0,9,92	./.:.:.:.:.	./.:.:.:.:.	0/0:1,0:1:3:0,3,29	0/0:5,0:5:12:0,12,138	./.:.:.:.:.	0/0:1,0:1:3:0,3,31	0/0:3,0:3:9:0,9,98	0/0:7,0:7:18:0,18,204	0/0:3,0:3:9:0,9,97	0/0:1,0:1:3:0,3,33	./.:.:.:.:.	./.:.:.:.:.	0/0:2,0:2:6:0,6,67	0/0:1,0:1:3:0,3,32	0/0:2,0:2:6:0,6,62	0/0:2,0:2:6:0,6,63	./.:.:.:.:.	./.:.:.:.:.	1/1:0,1:1:3:30,3,0	0/0:2,0:2:6:0,6,65	1/1:0,10:10:24:268,24,0	0/0:2,0:2:6:0,6,61	0/0:2,0:2:6:0,6,63	0/0:1,0:1:3:0,3,32	0/0:1,0:1:3:0,3,30	1/1:0,2:2:6:59,6,0	0/0:1,0:1:3:0,3,32	0/0:3,0:3:9:0,9,96	0/0:3,0:3:9:0,9,95	0/0:4,0:4:12:0,12,122	0/0:1,0:1:3:0,3,31	0/0:1,0:1:3:0,3,33	0/0:3,0:3:9:0,9,95	0/0:1,0:1:3:0,3,33	1/1:0,2:2:6:57,6,0	0/0:5,0:5:15:0,15,155	0/0:5,0:5:15:0,15,158	1/1:0,3:3:9:91,9,0	1/1:0,1:1:3:29,3,0	1/1:0,4:4:9:102,9,0	0/0:3,0:3:9:0,9,93	./.:.:.:.:.	0/0:7,0:7:21:0,21,217	1/1:0,4:4:12:126,12,0	0/0:5,0:5:12:0,12,137	0/0:1,0:1:3:0,3,31	0/0:3,0:3:6:0,6,75	0/0:3,0:3:6:0,6,76	./.:.:.:.:.	0/0:5,0:5:12:0,12,138	0/0:7,0:7:15:0,15,183	0/0:25,0:25:75:0,75,836
chr0	91370905	.	C	G	1506.15	.	AC=40;AF=0.169;AN=236;BaseQRankSum=-0.349;DP=569;Dels=0.00;FS=1.677;HaplotypeScore=0.1270;InbreedingCoeff=0.5515;MLEAC=33;MLEAF=0.140;MQ=59.83;MQ0=0;MQRankSum=0.374;QD=24.29;ReadPosRankSum=0.817	GT:AD:DP:GQ:PL	0/0:27,0:27:81:0,81,852	0/0:15,0:15:45:0,45,478	0/0:13,0:13:33:0,33,373	0/0:20,0:20:60:0,60,632	0/0:9,0:9:27:0,27,284	0/0:4,0:4:12:0,12,120	0/0:6,0:6:18:0,18,186	0/0:1,0:1:3:0,3,34	1/1:0,3:3:9:102,9,0	1/1:0,8:8:21:236,21,0	./.:.:.:.:.	0/0:9,0:9:27:0,27,291	0/0:9,0:9:24:0,24,269	0/0:1,0:1:3:0,3,35	0/0:11,0:11:33:0,33,351	0/0:5,0:5:15:0,15,158	0/0:7,0:7:18:0,18,211	0/0:1,0:1:3:0,3,34	0/0:2,0:2:3:0,3,45	./.:.:.:.:.	1/1:0,2:2:6:68,6,0	0/0:5,0:5:15:0,15,150	1/1:0,2:2:6:67,6,0	0/0:16,0:16:48:0,48,508	./.:.:.:.:.	0/0:8,0:8:24:0,24,248	0/0:6,0:6:18:0,18,185	0/0:1,0:1:3:0,3,34	./.:.:.:.:.	0/0:7,0:7:18:0,18,201	./.:.:.:.:.	0/0:2,0:2:6:0,6,67	0/0:5,0:5:12:0,12,136	0/0:2,0:2:6:0,6,65	0/0:6,0:6:18:0,18,179	./.:.:.:.:.	0/0:14,0:14:42:0,42,437	1/1:0,2:2:6:63,6,0	0/0:3,0:3:9:0,9,97	./.:.:.:.:.	0/0:2,0:2:6:0,6,69	0/0:5,0:5:15:0,15,156	0/0:19,0:19:57:0,57,592	0/0:16,0:16:48:0,48,506	0/0:8,0:8:24:0,24,249	0/0:9,0:9:27:0,27,279	0/0:3,0:3:9:0,9,97	./.:.:.:.:.	0/0:1,0:1:3:0,3,32	0/0:1,0:1:3:0,3,28	0/0:2,0:2:6:0,6,65	1/1:0,4:4:12:128,12,0	1/1:0,4:4:12:126,12,0	0/0:2,0:2:6:0,6,65	0/0:6,0:6:18:0,18,184	./.:.:.:.:.	0/0:2,0:2:6:0,6,62	0/0:5,0:5:15:0,15,156	1/1:0,3:3:9:92,9,0	0/0:4,0:4:12:0,12,122	0/0:1,0:1:3:0,3,31	0/0:2,0:2:6:0,6,61	0/0:10,0:10:24:0,24,276	0/0:4,0:4:12:0,12,123	0/0:11,0:11:33:0,33,338	0/0:4,0:4:12:0,12,126	0/0:5,0:5:15:0,15,155	0/0:6,0:6:18:0,18,189	0/0:5,0:5:15:0,15,159	0/0:2,0:2:6:0,6,65	0/0:2,0:2:6:0,6,63	0/0:3,0:3:9:0,9,83	1/1:0,2:2:6:61,6,0	1/1:0,1:1:3:32,3,0	0/0:3,0:3:9:0,9,97	0/0:2,0:2:6:0,6,63	0/0:2,0:2:6:0,6,66	1/1:0,2:2:6:65,6,0	0/0:1,0:1:3:0,3,32	0/0:3,0:3:9:0,9,91	1/1:0,6:6:18:194,18,0	1/1:0,1:1:3:32,3,0	0/0:1,0:1:3:0,3,28	0/0:1,0:1:3:0,3,32	0/0:3,0:3:9:0,9,89	1/1:0,1:1:3:34,3,0	./.:.:.:.:.	0/0:2,0:2:6:0,6,65	0/0:3,0:3:9:0,9,97	0/0:2,0:2:6:0,6,62	./.:.:.:.:.	0/0:3,0:3:9:0,9,92	0/0:4,0:4:12:0,12,126	0/0:2,0:2:6:0,6,65	0/0:1,0:1:3:0,3,32	./.:.:.:.:.	0/0:1,0:1:3:0,3,33	./.:.:.:.:.	0/0:1,0:1:3:0,3,31	./.:.:.:.:.	0/0:1,0:1:3:0,3,32	0/0:1,0:1:3:0,3,32	./.:.:.:.:.	0/1:1,2:3:23:56,0,23	0/0:5,0:5:15:0,15,158	1/1:0,4:4:12:129,12,0	./.:.:.:.:.	0/0:6,0:6:18:0,18,182	0/0:2,0:2:6:0,6,65	0/0:4,0:4:6:0,6,89	1/1:0,2:2:6:63,6,0	0/0:2,0:2:6:0,6,67	0/0:8,0:8:24:0,24,246	0/0:5,0:5:15:0,15,158	0/0:4,0:4:12:0,12,124	0/0:4,0:4:12:0,12,128	0/0:4,0:4:12:0,12,127	0/0:6,0:6:18:0,18,185	0/0:2,0:2:6:0,6,65	1/1:0,3:3:9:89,9,0	0/0:7,0:7:21:0,21,226	0/0:2,0:2:6:0,6,63	1/1:0,3:3:9:95,9,0	0/1:1,2:3:23:45,0,23	./.:.:.:.:.	./.:.:.:.:.	0/0:4,0:4:12:0,12,127	0/0:4,0:4:12:0,12,121	1/1:0,3:3:9:89,9,0	0/0:5,0:5:9:0,9,121	0/0:1,0:1:3:0,3,32	0/0:1,0:2:3:0,3,32	0/0:3,0:3:6:0,6,76	./.:.:.:.:.	0/0:1,0:1:3:0,3,32	0/0:3,0:3:6:0,6,76	0/0:31,0:31:93:0,93,1007
chr0	91371143	.	A	G	2008.56	.	AC=27;AF=0.106;AN=254;BaseQRankSum=1.074;DP=725;Dels=0.00;FS=26.735;HaplotypeScore=0.0380;InbreedingCoeff=0.4603;MLEAC=25;MLEAF=0.098;MQ=59.80;MQ0=0;MQRankSum=1.128;QD=23.91;ReadPosRankSum=0.381	GT:AD:DP:GQ:PL	0/0:37,0:37:99:0,111,1183	0/0:17,0:17:48:0,48,501	0/0:18,0:18:54:0,54,543	0/0:28,0:28:84:0,84,863	1/1:0,16:16:45:484,45,0	0/0:6,0:6:18:0,18,182	1/1:0,10:10:30:325,30,0	0/0:1,0:1:3:0,3,31	0/0:2,0:2:6:0,6,67	0/0:17,0:17:51:0,51,513	0/0:4,0:4:12:0,12,131	0/0:17,0:17:48:0,48,500	0/0:10,0:10:30:0,30,314	0/0:1,0:1:3:0,3,31	1/1:0,13:13:39:403,39,0	0/1:9,4:13:79:79,0,228	0/0:12,0:12:36:0,36,355	0/0:1,0:1:3:0,3,32	0/0:6,0:6:18:0,18,176	0/0:4,0:4:9:0,9,106	0/0:1,0:1:3:0,3,32	0/0:4,0:4:12:0,12,117	0/0:10,0:10:30:0,30,316	0/0:18,0:18:54:0,54,557	0/0:1,0:1:3:0,3,32	0/0:12,0:12:33:0,33,343	0/0:15,0:15:45:0,45,464	1/1:0,1:1:3:32,3,0	0/0:1,0:1:3:0,3,32	0/0:15,0:15:39:0,39,425	0/0:1,0:1:3:0,3,31	0/0:4,0:4:12:0,12,130	0/0:6,0:6:18:0,18,186	./.:.:.:.:.	0/0:12,0:12:36:0,36,375	0/0:3,0:3:9:0,9,96	0/0:13,0:13:39:0,39,400	0/0:5,0:5:15:0,15,160	1/1:0,8:8:24:256,24,0	0/0:1,0:1:3:0,3,31	0/0:3,0:3:9:0,9,98	0/0:15,0:15:45:0,45,462	0/0:15,0:15:45:0,45,448	0/0:7,0:7:21:0,21,207	0/0:16,0:16:45:0,45,473	0/0:14,0:14:42:0,42,435	0/0:9,0:9:27:0,27,278	./.:.:.:.:.	0/0:1,0:1:3:0,3,33	0/0:3,0:3:6:0,6,77	0/0:3,0:3:6:0,6,74	0/0:2,0:2:6:0,6,61	0/0:9,0:9:27:0,27,275	0/0:4,0:4:12:0,12,122	0/0:5,0:5:15:0,15,152	1/1:0,3:3:9:95,9,0	0/0:1,0:1:3:0,3,29	0/0:7,0:7:21:0,21,210	0/0:1,0:1:3:0,3,32	0/0:3,0:3:9:0,9,92	./.:.:.:.:.	0/0:2,0:2:6:0,6,61	0/0:7,0:7:21:0,21,212	0/0:1,0:1:3:0,3,31	0/0:7,0:7:21:0,21,218	1/1:0,1:1:3:31,3,0	0/0:5,0:5:15:0,15,153	0/0:2,0:2:6:0,6,61	0/0:3,0:3:9:0,9,92	0/0:2,0:2:6:0,6,60	0/0:1,0:1:3:0,3,31	0/0:4,0:4:12:0,12,121	0/0:1,0:1:3:0,3,32	0/0:4,0:4:12:0,12,124	0/0:3,0:3:9:0,9,94	0/0:1,0:1:3:0,3,31	0/0:1,0:1:3:0,3,30	0/0:1,0:1:3:0,3,31	./.:.:.:.:.	0/0:4,0:4:12:0,12,128	0/0:1,0:1:3:0,3,32	0/0:1,0:1:3:0,3,30	0/0:3,0:3:9:0,9,95	0/0:4,0:4:12:0,12,122	0/0:4,0:4:12:0,12,122	0/0:2,0:2:6:0,6,60	0/0:2,0:2:6:0,6,63	0/0:3,0:3:9:0,9,90	0/0:1,0:1:3:0,3,33	1/1:0,7:7:21:221,21,0	0/0:1,0:1:3:0,3,31	0/0:4,0:4:12:0,12,124	0/0:5,0:5:15:0,15,153	1/1:0,2:2:6:65,6,0	0/0:1,0:1:3:0,3,31	0/0:5,0:5:12:0,12,115	0/0:1,0:1:3:0,3,32	./.:.:.:.:.	0/0:1,0:1:3:0,3,31	0/0:2,0:2:3:0,3,45	0/0:4,0:4:12:0,12,127	1/1:0,1:1:3:32,3,0	1/1:0,1:1:3:32,3,0	0/0:8,0:8:24:0,24,245	0/0:3,0:3:9:0,9,95	0/0:5,0:5:15:0,15,162	0/0:1,0:1:3:0,3,29	0/0:2,0:2:6:0,6,62	0/0:2,0:2:6:0,6,63	0/0:2,0:2:6:0,6,61	0/0:3,0:3:9:0,9,92	0/0:2,0:2:6:0,6,65	0/0:9,0:9:27:0,27,275	./.:.:.:.:.	1/1:0,6:6:18:190,18,0	0/0:1,0:1:3:0,3,30	1/1:0,2:2:6:63,6,0	0/0:3,0:3:9:0,9,89	0/0:3,0:3:9:0,9,88	0/0:1,0:1:3:0,3,30	0/0:9,0:9:27:0,27,268	0/0:5,0:5:15:0,15,147	0/0:7,0:7:21:0,21,212	0/0:3,0:3:9:0,9,92	0/0:7,0:7:21:0,21,203	0/0:2,0:2:6:0,6,63	0/0:3,0:3:9:0,9,92	0/0:4,0:4:12:0,12,122	0/0:6,0:6:18:0,18,184	./.:.:.:.:.	0/0:2,0:2:3:0,3,45	./.:.:.:.:.	0/0:2,0:2:3:0,3,45	0/0:4,0:4:9:0,9,108	./.:.:.:.:.	./.:.:.:.:.	0/0:27,0:27:81:0,81,926
chr0	91371302	.	G	A	1016.59	.	AC=23;AF=0.090;AN=256;BaseQRankSum=-2.558;DP=711;Dels=0.00;FS=0.000;HaplotypeScore=0.0772;InbreedingCoeff=0.4114;MLEAC=19;MLEAF=0.074;MQ=59.84;MQ0=0;MQRankSum=-0.078;QD=23.64;ReadPosRankSum=-0.601	GT:AD:DP:GQ:PL	0/0:38,0:38:99:0,114,1229	0/0:19,0:19:48:0,48,557	0/0:16,0:16:45:0,45,481	0/0:37,0:37:99:0,111,1168	0/0:12,0:12:36:0,36,382	0/0:13,0:13:36:0,36,398	0/0:12,0:12:36:0,36,379	0/0:1,0:1:3:0,3,32	0/0:1,0:1:3:0,3,34	0/0:13,0:13:39:0,39,396	0/0:2,0:2:6:0,6,68	0/0:15,0:15:42:0,42,457	0/0:11,0:11:33:0,33,343	./.:.:.:.:.	0/0:13,0:13:39:0,39,410	0/0:10,0:10:30:0,30,319	0/0:13,0:13:36:0,36,394	0/0:1,0:1:3:0,3,32	0/0:15,0:15:45:0,45,474	1/1:0,1:1:3:31,3,0	./.:.:.:.:.	0/0:12,0:12:27:0,27,322	1/1:0,9:9:27:279,27,0	0/0:8,0:8:24:0,24,260	0/0:2,0:2:6:0,6,65	0/0:17,0:17:51:0,51,535	0/0:6,0:6:15:0,15,176	0/0:3,0:3:9:0,9,102	./.:.:.:.:.	0/0:14,0:14:42:0,42,430	0/0:3,0:3:9:0,9,95	0/0:3,0:3:9:0,9,85	0/0:11,0:11:33:0,33,349	0/0:1,0:1:3:0,3,31	0/0:19,0:19:57:0,57,608	0/0:5,0:5:15:0,15,160	0/0:15,0:15:45:0,45,466	0/0:3,0:3:9:0,9,93	0/0:9,0:9:24:0,24,246	0/0:2,0:2:6:0,6,69	0/0:1,0:1:3:0,3,32	0/0:12,0:12:33:0,33,366	0/0:16,0:16:48:0,48,506	0/0:9,0:9:27:0,27,287	0/0:15,0:15:45:0,45,473	0/0:8,0:8:21:0,21,222	0/0:7,0:7:21:0,21,218	0/0:1,0:1:3:0,3,32	0/0:2,0:2:6:0,6,64	0/0:2,0:2:6:0,6,61	0/0:1,0:1:3:0,3,31	0/0:4,0:4:12:0,12,125	0/0:4,0:4:12:0,12,126	0/0:2,0:2:6:0,6,63	0/0:3,0:3:9:0,9,97	0/0:1,0:1:3:0,3,31	0/0:1,0:1:3:0,3,32	0/0:3,0:3:6:0,6,75	0/0:1,0:1:3:0,3,32	0/0:9,0:9:21:0,21,247	0/0:6,0:6:18:0,18,178	0/0:4,0:4:12:0,12,117	0/0:8,0:8:24:0,24,247	0/0:3,0:3:9:0,9,98	0/0:8,0:8:24:0,24,258	0/0:2,0:2:6:0,6,65	0/0:2,0:2:6:0,6,66	0/0:2,0:2:6:0,6,65	0/0:1,0:1:3:0,3,34	./.:.:.:.:.	0/0:2,0:2:6:0,6,65	0/0:5,0:5:15:0,15,147	./.:.:.:.:.	1/1:0,3:3:9:88,9,0	0/0:7,0:7:18:0,18,201	0/0:3,0:3:9:0,9,96	0/0:2,0:2:6:0,6,62	1/1:0,6:6:18:189,18,0	0/0:1,0:1:3:0,3,31	0/0:2,0:2:3:0,3,45	1/1:0,1:1:3:31,3,0	./.:.:.:.:.	0/0:2,0:2:6:0,6,67	0/0:3,0:3:9:0,9,94	0/0:1,0:1:3:0,3,31	0/0:2,0:2:6:0,6,63	0/0:3,0:3:9:0,9,90	0/0:1,0:1:3:0,3,29	0/0:1,0:1:3:0,3,33	0/0:3,0:3:9:0,9,93	0/0:4,0:4:9:0,9,108	0/0:2,0:2:3:0,3,45	0/0:4,0:4:12:0,12,127	0/0:1,0:1:3:0,3,32	0/0:4,0:4:12:0,12,128	0/0:1,0:1:3:0,3,32	0/0:1,0:1:3:0,3,32	0/0:1,0:1:3:0,3,32	./.:.:.:.:.	0/0:2,0:2:6:0,6,61	0/0:4,0:4:12:0,12,132	0/0:2,0:2:6:0,6,66	0/0:2,0:2:6:0,6,62	1/1:0,3:3:9:92,9,0	0/0:4,0:4:12:0,12,126	1/1:0,6:6:15:171,15,0	0/0:2,0:2:6:0,6,69	0/0:2,0:2:6:0,6,67	./.:.:.:.:.	0/0:1,0:1:3:0,3,32	0/0:4,0:4:9:0,9,105	./.:.:.:.:.	0/0:5,0:5:15:0,15,155	0/0:2,0:2:6:0,6,59	0/0:7,0:7:15:0,15,189	0/0:3,0:3:9:0,9,95	0/0:1,0:1:3:0,3,34	0/0:3,0:3:9:0,9,95	0/0:3,0:3:9:0,9,93	1/1:0,2:2:6:67,6,0	0/0:5,0:5:15:0,15,156	0/0:2,0:2:6:0,6,61	1/1:0,7:7:21:215,21,0	0/1:1,1:2:25:27,0,25	1/1:0,2:2:6:59,6,0	0/0:2,0:2:6:0,6,61	0/0:1,0:1:3:0,3,32	0/0:3,0:3:9:0,9,93	1/1:0,1:1:3:30,3,0	0/0:4,0:4:6:0,6,89	0/0:2,0:2:3:0,3,45	0/0:2,0:2:3:0,3,45	0/0:4,0:4:9:0,9,109	0/0:7,0:7:12:0,12,163	0/0:6,0:6:9:0,9,134	0/0:5,0:5:9:0,9,122	0/0:8,0:8:24:0,24,268
chr0	91371859	.	C	G	1997.54	.	AC=41;AF=0.169;AN=242;BaseQRankSum=0.202;DP=604;Dels=0.00;FS=2.083;HaplotypeScore=0.0946;InbreedingCoeff=0.4455;MLEAC=38;MLEAF=0.157;MQ=59.61;MQ0=0;MQRankSum=1.213;QD=23.23;ReadPosRankSum=-0.708	GT:AD:DP:GQ:PL	0/0:37,0:37:99:0,111,1167	0/0:12,0:12:36:0,36,387	0/0:16,0:16:39:0,39,441	0/0:23,0:23:69:0,69,729	0/0:12,0:12:36:0,36,382	0/0:5,0:5:15:0,15,153	0/0:10,0:10:30:0,30,319	0/0:1,0:1:3:0,3,25	0/0:1,0:1:3:0,3,31	1/1:0,9:9:27:282,27,0	1/1:0,2:2:6:67,6,0	0/0:9,0:9:27:0,27,281	0/0:11,0:11:33:0,33,350	./.:.:.:.:.	0/0:9,0:9:27:0,27,289	0/0:9,0:9:24:0,24,268	0/0:13,0:13:33:0,33,370	0/0:2,0:2:3:0,3,32	0/0:3,0:3:9:0,9,92	1/1:0,2:2:6:63,6,0	./.:.:.:.:.	0/0:5,0:5:15:0,15,153	1/1:0,13:13:30:364,30,0	0/0:5,0:5:15:0,15,157	./.:.:.:.:.	0/0:3,0:3:9:0,9,94	0/0:9,0:10:27:0,27,289	0/0:2,0:2:6:0,6,71	0/0:1,0:1:3:0,3,31	0/0:9,0:9:24:0,24,252	0/0:2,0:2:6:0,6,62	0/0:2,0:2:6:0,6,59	0/0:15,0:15:45:0,45,465	0/0:1,0:1:3:0,3,32	0/0:8,0:8:24:0,24,257	1/1:0,1:1:3:33,3,0	0/0:15,0:15:45:0,45,478	1/1:0,4:4:12:129,12,0	0/0:2,0:2:6:0,6,62	0/0:1,0:1:3:0,3,34	0/0:1,0:1:3:0,3,32	0/0:14,0:14:39:0,39,428	0/0:6,0:6:15:0,15,173	0/0:13,0:13:39:0,39,402	0/0:15,0:15:45:0,45,471	0/0:10,0:10:30:0,30,324	0/0:17,0:17:51:0,51,529	0/0:1,0:1:3:0,3,35	0/1:1,5:6:14:130,0,14	0/0:1,0:1:3:0,3,31	0/0:1,0:1:3:0,3,32	1/1:0,3:3:9:91,9,0	1/1:0,5:5:15:153,15,0	0/0:4,0:4:9:0,9,112	./.:.:.:.:.	0/0:1,0:1:3:0,3,34	0/0:2,0:2:6:0,6,61	0/0:3,0:3:9:0,9,95	./.:.:.:.:.	0/0:3,0:3:9:0,9,99	0/0:3,0:3:9:0,9,92	0/0:1,0:1:3:0,3,30	0/0:6,0:6:15:0,15,171	0/0:1,0:1:3:0,3,22	0/0:6,0:6:18:0,18,188	0/0:2,0:2:6:0,6,62	0/0:3,0:3:9:0,9,97	0/0:6,0:6:18:0,18,185	0/0:1,0:1:3:0,3,32	./.:.:.:.:.	0/0:1,0:1:3:0,3,32	0/0:2,0:2:6:0,6,63	0/1:1,3:4:19:79,0,19	0/1:2,1:3:22:22,0,54	0/0:2,0:2:6:0,6,63	0/0:1,0:1:3:0,3,34	0/0:1,0:1:3:0,3,32	1/1:0,1:1:3:32,3,0	./.:.:.:.:.	./.:.:.:.:.	1/1:0,1:1:3:32,3,0	1/1:0,5:5:15:161,15,0	0/0:2,0:2:6:0,6,61	0/0:1,0:1:3:0,3,32	0/0:1,0:1:3:0,3,32	1/1:0,2:2:6:64,6,0	1/1:0,2:2:6:62,6,0	0/0:2,0:2:6:0,6,67	0/0:2,0:2:6:0,6,64	0/0:1,0:1:3:0,3,30	0/0:3,0:3:9:0,9,96	./.:.:.:.:.	0/0:1,0:1:3:0,3,32	0/0:2,0:2:6:0,6,65	0/0:2,0:2:6:0,6,65	0/0:5,0:5:15:0,15,155	0/0:4,0:4:12:0,12,129	0/0:1,0:1:3:0,3,32	0/0:3,0:3:9:0,9,94	./.:.:.:.:.	./.:.:.:.:.	0/0:3,0:3:9:0,9,96	0/0:1,0:1:3:0,3,31	0/1:1,4:5:19:95,0,19	0/0:1,0:1:3:0,3,32	1/1:0,4:4:12:128,12,0	0/0:5,0:5:15:0,15,161	0/0:3,0:3:9:0,9,90	0/0:4,0:4:12:0,12,131	0/0:1,0:1:3:0,3,32	1/1:0,2:2:6:64,6,0	0/0:4,0:4:12:0,12,132	0/0:11,0:11:24:0,24,293	0/0:7,0:7:18:0,18,201	0/0:2,0:2:6:0,6,65	0/0:4,0:4:12:0,12,124	./.:.:.:.:.	0/0:2,0:2:6:0,6,61	0/0:6,0:6:18:0,18,185	1/1:0,1:1:3:31,3,0	0/0:1,0:1:3:0,3,31	0/0:5,0:5:15:0,15,158	1/1:0,7:7:18:192,18,0	0/1:1,2:3:22:53,0,22	1/1:0,1:1:3:32,3,0	0/0:3,0:3:9:0,9,95	0/0:2,0:2:6:0,6,65	0/0:3,0:3:9:0,9,96	./.:.:.:.:.	0/0:4,0:4:6:0,6,89	./.:.:.:.:.	./.:.:.:.:.	0/0:2,0:2:3:0,3,45	0/0:2,0:2:3:0,3,45	./.:.:.:.:.	0/0:2,0:2:3:0,3,45	0/0:28,0:28:81:0,81,924
chr0	91371974	.	G	C	2156.04	.	AC=44;AF=0.175;AN=252;BaseQRankSum=-1.570;DP=761;Dels=0.00;FS=0.871;HaplotypeScore=0.1524;InbreedingCoeff=0.5876;MLEAC=37;MLEAF=0.147;MQ=59.67;MQ0=0;MQRankSum=-0.694;QD=24.23;ReadPosRankSum=0.818	GT:AD:DP:GQ:PL	0/0:31,0:31:93:0,93,964	0/0:26,0:26:75:0,75,793	0/0:17,0:17:51:0,51,537	0/0:30,0:30:81:0,81,889	0/0:13,0:13:33:0,33,363	0/0:10,0:10:27:0,27,294	0/0:17,0:17:42:0,42,469	0/0:1,0:1:3:0,3,34	1/1:0,2:2:6:61,6,0	1/1:0,12:12:36:367,36,0	./.:.:.:.:.	0/0:12,0:12:36:0,36,373	0/0:9,0:9:27:0,27,280	0/0:1,0:1:3:0,3,34	0/0:13,0:13:36:0,36,383	0/0:10,0:10:30:0,30,304	0/0:10,0:10:27:0,27,295	0/0:1,0:1:3:0,3,32	0/0:8,0:8:18:0,18,211	1/1:0,1:1:3:29,3,0	./.:.:.:.:.	0/0:10,0:10:27:0,27,277	1/1:0,13:13:39:389,39,0	0/0:8,0:8:24:0,24,238	./.:.:.:.:.	0/0:11,0:11:33:0,33,342	0/0:17,0:17:48:0,48,487	0/0:2,0:2:6:0,6,69	0/0:3,0:3:9:0,9,99	0/0:11,0:11:33:0,33,347	0/0:1,0:1:3:0,3,31	./.:.:.:.:.	0/0:18,0:18:54:0,54,545	./.:.:.:.:.	0/0:6,0:6:15:0,15,167	1/1:0,1:1:3:32,3,0	0/0:9,0:9:27:0,27,288	1/1:0,8:8:24:250,24,0	0/0:8,0:8:21:0,21,232	./.:.:.:.:.	0/0:3,0:3:9:0,9,93	0/0:9,0:9:27:0,27,264	0/0:8,0:8:21:0,21,228	0/0:16,0:16:39:0,39,433	0/0:14,0:14:39:0,39,412	0/0:32,0:32:84:0,84,936	0/0:11,0:11:33:0,33,348	./.:.:.:.:.	0/0:3,0:3:9:0,9,96	0/0:5,0:5:15:0,15,154	0/0:2,0:2:6:0,6,68	./.:.:.:.:.	1/1:0,3:3:9:94,9,0	0/0:2,0:2:6:0,6,63	0/0:2,0:2:6:0,6,69	0/0:1,0:1:3:0,3,33	0/0:8,0:8:18:0,18,211	0/0:5,0:5:15:0,15,150	1/1:0,2:2:6:65,6,0	0/0:3,0:3:9:0,9,95	0/0:4,0:4:12:0,12,124	0/0:3,0:3:9:0,9,84	0/0:10,0:10:30:0,30,295	0/0:8,0:8:24:0,24,249	0/0:7,0:7:21:0,21,210	0/0:5,0:5:15:0,15,154	0/0:6,0:6:18:0,18,193	0/0:2,0:2:6:0,6,59	0/0:5,0:5:12:0,12,138	./.:.:.:.:.	0/0:1,0:1:3:0,3,31	0/0:4,0:4:12:0,12,122	1/1:0,1:1:3:31,3,0	0/1:2,4:6:39:104,0,39	0/0:7,0:7:21:0,21,198	0/0:2,0:2:6:0,6,58	0/0:3,0:3:6:0,6,71	1/1:0,1:1:3:31,3,0	0/0:1,0:1:3:0,3,27	0/0:3,0:3:9:0,9,95	1/1:0,2:2:6:62,6,0	1/1:0,4:4:9:104,9,0	0/0:3,0:3:9:0,9,100	0/0:3,0:3:9:0,9,86	0/0:2,0:2:6:0,6,60	1/1:0,1:1:3:31,3,0	1/1:0,2:2:6:65,6,0	0/0:2,0:2:6:0,6,63	0/0:4,0:4:12:0,12,128	0/0:3,0:3:9:0,9,92	0/0:1,0:1:3:0,3,33	./.:.:.:.:.	0/0:2,0:2:6:0,6,61	0/0:1,0:1:3:0,3,31	0/0:2,0:2:6:0,6,63	0/0:4,0:4:12:0,12,120	0/0:2,0:2:6:0,6,65	0/0:1,0:1:3:0,3,30	0/0:2,0:2:6:0,6,59	0/0:5,0:5:15:0,15,150	0/0:3,0:3:9:0,9,92	0/0:5,0:5:15:0,15,152	0/0:2,0:2:6:0,6,59	0/1:1,1:2:25:27,0,25	0/0:1,0:1:3:0,3,32	1/1:0,4:4:12:115,12,0	0/0:2,0:2:6:0,6,67	0/0:4,0:4:9:0,9,102	0/0:2,0:2:6:0,6,61	0/0:1,0:1:3:0,3,29	1/1:0,5:5:15:156,15,0	0/0:2,0:2:6:0,6,63	0/0:9,0:9:27:0,27,274	0/0:4,0:4:12:0,12,132	0/0:8,0:8:24:0,24,254	0/0:7,0:7:21:0,21,223	0/0:1,0:1:3:0,3,30	0/0:2,0:2:6:0,6,64	0/0:2,0:2:6:0,6,64	1/1:0,3:3:9:85,9,0	0/0:4,0:4:12:0,12,120	0/0:3,0:3:9:0,9,93	1/1:0,2:2:6:54,6,0	1/1:0,5:5:15:155,15,0	1/1:0,7:7:15:181,15,0	0/0:9,0:9:27:0,27,270	0/0:5,0:5:15:0,15,159	0/0:9,0:9:27:0,27,283	1/1:0,2:2:6:64,6,0	0/0:2,0:2:3:0,3,45	0/0:2,0:2:6:0,6,63	0/0:2,0:2:3:0,3,45	0/0:6,0:6:9:0,9,134	0/0:2,0:2:3:0,3,45	./.:.:.:.:.	0/0:3,0:3:6:0,6,74	0/0:25,0:25:75:0,75,836
chr0	91372042	.	C	T	2167.98	.	AC=47;AF=0.193;AN=244;BaseQRankSum=-5.771;DP=679;Dels=0.00;FS=0.872;HaplotypeScore=0.1469;InbreedingCoeff=0.5758;MLEAC=41;MLEAF=0.168;MQ=59.56;MQ0=0;MQRankSum=-0.130;QD=23.82;ReadPosRankSum=1.071	GT:AD:DP:GQ:PL	0/0:22,0:22:66:0,66,702	0/0:19,0:19:57:0,57,610	0/0:12,0:12:36:0,36,385	0/0:35,0:35:99:0,102,1080	0/0:4,0:4:12:0,12,123	0/0:7,0:7:21:0,21,221	0/0:11,0:11:33:0,33,351	0/0:1,0:1:3:0,3,31	./.:.:.:.:.	1/1:0,13:13:39:393,39,0	1/1:0,1:1:3:35,3,0	0/0:10,0:10:30:0,30,316	0/0:9,0:9:27:0,27,281	0/0:2,0:2:6:0,6,63	0/0:10,0:10:30:0,30,321	0/0:9,0:9:27:0,27,291	0/0:14,0:14:36:0,36,375	0/0:2,0:2:6:0,6,63	0/0:2,0:2:6:0,6,65	1/1:0,2:2:6:60,6,0	1/1:0,1:1:3:30,3,0	0/0:8,0:8:24:0,24,255	1/1:0,13:13:39:387,39,0	0/0:17,0:17:51:0,51,528	1/1:0,1:1:3:31,3,0	0/0:14,0:14:39:0,39,415	0/0:13,0:13:39:0,39,404	0/0:4,0:4:12:0,12,128	./.:.:.:.:.	0/0:10,0:10:30:0,30,312	./.:.:.:.:.	0/0:2,0:2:6:0,6,55	0/0:8,0:8:24:0,24,250	0/0:1,0:1:3:0,3,32	0/0:6,0:6:15:0,15,170	0/1:1,1:2:24:24,0,27	0/0:20,0:20:57:0,57,620	1/1:0,6:6:18:176,18,0	0/0:5,0:5:15:0,15,160	0/0:2,0:2:6:0,6,61	0/0:3,0:3:9:0,9,101	0/0:10,0:10:30:0,30,316	0/0:13,0:13:33:0,33,370	0/0:18,0:18:51:0,51,555	0/0:13,0:13:39:0,39,414	0/0:15,0:15:42:0,42,459	0/0:8,0:8:21:0,21,225	./.:.:.:.:.	0/1:3,1:4:17:17,0,84	0/0:1,0:1:3:0,3,32	0/0:5,0:5:12:0,12,140	1/1:0,2:2:6:64,6,0	1/1:0,3:3:9:93,9,0	0/0:3,0:3:9:0,9,96	0/0:5,0:5:12:0,12,139	0/0:1,0:1:3:0,3,31	0/0:7,0:7:18:0,18,194	0/0:1,0:1:3:0,3,32	1/1:0,3:3:9:93,9,0	0/0:4,0:4:12:0,12,124	0/0:7,0:7:21:0,21,223	./.:.:.:.:.	0/0:7,0:7:21:0,21,217	0/0:1,0:1:3:0,3,30	0/0:1,0:1:3:0,3,32	0/0:1,0:1:3:0,3,32	0/0:6,0:6:18:0,18,185	0/0:2,0:2:6:0,6,61	0/0:1,0:1:3:0,3,33	./.:.:.:.:.	0/0:1,0:1:3:0,3,32	0/0:6,0:6:18:0,18,194	1/1:0,3:3:9:92,9,0	1/1:0,2:2:6:64,6,0	./.:.:.:.:.	0/0:2,0:2:6:0,6,61	0/0:2,0:2:3:0,3,45	1/1:0,1:1:3:29,3,0	0/0:1,0:1:3:0,3,31	0/0:4,0:4:12:0,12,124	1/1:0,2:2:6:61,6,0	1/1:0,4:4:12:124,12,0	0/0:2,0:2:6:0,6,62	0/0:1,0:1:3:0,3,32	0/0:4,0:4:12:0,12,124	./.:.:.:.:.	1/1:0,2:2:6:63,6,0	0/0:5,0:5:15:0,15,158	0/0:4,0:4:12:0,12,130	./.:.:.:.:.	0/0:3,0:3:9:0,9,92	0/0:2,0:2:6:0,6,59	./.:.:.:.:.	0/0:1,0:1:3:0,3,32	0/0:3,0:3:9:0,9,94	0/0:2,0:2:6:0,6,65	0/0:4,0:5:12:0,12,113	0/0:2,0:2:6:0,6,66	0/0:3,0:3:9:0,9,92	0/0:3,0:3:9:0,9,95	0/0:4,0:4:12:0,12,126	0/0:3,0:3:9:0,9,97	./.:.:.:.:.	0/1:1,2:3:23:52,0,23	0/0:4,0:4:12:0,12,126	1/1:0,3:3:9:90,9,0	0/0:1,0:1:3:0,3,31	0/0:6,0:6:18:0,18,184	0/0:1,0:1:3:0,3,32	0/0:2,0:2:6:0,6,61	1/1:0,6:6:18:180,18,0	0/0:1,0:1:3:0,3,32	0/0:8,0:8:24:0,24,256	0/0:6,0:6:18:0,18,184	0/0:7,0:7:21:0,21,214	0/0:6,0:6:18:0,18,189	./.:.:.:.:.	0/0:2,0:2:6:0,6,63	0/0:3,0:3:6:0,6,76	./.:.:.:.:.	0/0:3,0:3:9:0,9,93	0/0:3,0:3:6:0,6,75	1/1:0,3:3:9:89,9,0	1/1:0,4:4:12:122,12,0	1/1:0,6:6:18:175,18,0	0/0:2,0:2:6:0,6,61	0/0:6,0:6:18:0,18,183	0/0:8,0:8:24:0,24,254	1/1:0,1:1:3:30,3,0	0/0:2,0:2:3:0,3,45	0/0:2,0:2:6:0,6,63	./.:.:.:.:.	0/0:8,0:8:15:0,15,197	0/0:4,0:4:6:0,6,89	0/0:1,0:1:3:0,3,31	./.:.:.:.:.	0/0:26,0:26:78:0,78,877
chr0	91372504	.	T	C	3380.8	.	AC=49;AF=0.188;AN=260;BaseQRankSum=2.368;DP=923;Dels=0.00;FS=4.525;HaplotypeScore=0.0732;InbreedingCoeff=0.6367;MLEAC=44;MLEAF=0.169;MQ=56.48;MQ0=0;MQRankSum=1.333;QD=26.01;ReadPosRankSum=0.160	GT:AD:DP:GQ:PL	0/0:56,0:56:99:0,165,1807	0/0:23,0:23:69:0,69,721	0/0:19,0:19:57:0,57,602	0/0:39,0:39:99:0,117,1205	0/0:12,0:12:36:0,36,357	0/0:12,0:12:36:0,36,375	0/0:15,0:15:45:0,45,456	./.:.:.:.:.	1/1:0,6:6:18:198,18,0	1/1:0,15:15:45:487,45,0	1/1:0,2:2:6:63,6,0	0/0:17,0:17:48:0,48,509	0/0:15,0:15:45:0,45,470	0/0:1,0:1:3:0,3,31	0/0:18,0:18:54:0,54,565	0/0:18,0:18:45:0,45,505	0/0:12,0:12:36:0,36,363	0/0:2,0:2:6:0,6,63	0/0:7,0:7:18:0,18,197	1/1:0,5:5:12:131,12,0	1/1:0,1:1:3:22,3,0	0/0:9,0:9:24:0,24,258	1/1:0,21:21:63:663,63,0	0/0:14,0:14:39:0,39,411	1/1:0,2:2:6:65,6,0	0/0:21,0:21:63:0,63,657	0/0:13,0:13:39:0,39,398	0/0:2,0:2:6:0,6,64	0/0:3,0:3:9:0,9,97	0/0:18,0:18:51:0,51,527	0/0:4,0:4:12:0,12,130	0/0:3,0:3:9:0,9,103	0/0:15,0:15:42:0,42,444	0/0:2,0:2:6:0,6,65	0/0:16,0:16:48:0,48,495	0/1:2,4:6:41:112,0,41	0/0:20,0:20:60:0,60,612	1/1:0,6:6:18:185,18,0	0/0:12,0:12:33:0,33,341	0/0:5,0:5:15:0,15,167	0/0:1,0:1:3:0,3,34	0/0:9,0:10:27:0,27,284	0/0:14,0:14:42:0,42,433	0/0:16,0:16:45:0,45,471	0/0:15,0:15:45:0,45,467	0/0:20,0:20:57:0,57,612	0/0:11,0:12:27:0,27,312	0/0:3,0:3:9:0,9,92	./.:.:.:.:.	0/0:7,0:7:21:0,21,216	0/0:1,0:1:3:0,3,31	1/1:0,6:6:18:184,18,0	1/1:0,5:5:15:157,15,0	0/0:2,0:2:6:0,6,63	0/0:6,0:6:18:0,18,187	0/0:3,0:3:9:0,9,92	0/0:2,0:2:6:0,6,68	0/0:4,0:4:12:0,12,128	1/1:0,1:1:3:33,3,0	0/0:2,0:2:6:0,6,63	0/0:5,0:5:15:0,15,148	0/0:5,0:5:15:0,15,154	0/0:7,0:7:21:0,21,219	0/0:5,0:5:15:0,15,157	0/0:4,0:4:12:0,12,124	0/0:13,0:13:39:0,39,403	0/0:3,0:3:9:0,9,96	0/0:4,0:4:12:0,12,122	0/0:2,0:2:6:0,6,63	./.:.:.:.:.	0/0:1,0:1:3:0,3,31	0/0:4,0:4:12:0,12,122	1/1:0,4:4:12:122,12,0	0/1:2,3:5:48:78,0,48	0/0:4,0:4:12:0,12,121	0/0:2,0:2:6:0,6,61	0/0:2,0:2:6:0,6,61	1/1:0,3:3:9:97,9,0	0/0:1,0:1:3:0,3,33	0/0:2,0:2:6:0,6,63	1/1:0,1:1:3:33,3,0	1/1:0,1:1:3:33,3,0	0/0:3,0:3:9:0,9,95	0/0:3,0:3:9:0,9,95	0/0:13,0:13:36:0,36,385	1/1:0,3:3:9:94,9,0	1/1:0,6:6:18:184,18,0	0/0:1,0:1:3:0,3,31	0/0:5,0:5:15:0,15,157	0/0:3,0:3:9:0,9,96	0/0:2,0:2:6:0,6,65	0/0:6,0:6:18:0,18,185	0/0:2,0:2:6:0,6,63	./.:.:.:.:.	0/0:4,0:4:12:0,12,126	0/0:3,0:3:9:0,9,96	0/0:3,0:3:9:0,9,98	0/0:3,0:3:9:0,9,97	0/0:2,0:2:6:0,6,61	0/0:7,0:7:21:0,21,220	0/0:6,0:6:18:0,18,185	0/0:1,0:1:3:0,3,32	0/0:6,0:6:18:0,18,188	0/0:1,0:1:3:0,3,32	0/0:2,0:2:6:0,6,61	1/1:0,2:2:6:65,6,0	./.:.:.:.:.	0/0:7,0:7:21:0,21,210	0/0:2,0:2:6:0,6,63	0/0:5,0:5:15:0,15,157	1/1:0,7:7:21:215,21,0	0/0:2,0:2:6:0,6,63	0/0:9,0:9:27:0,27,275	0/0:7,0:7:21:0,21,214	0/0:4,0:4:12:0,12,124	0/0:7,0:7:15:0,15,183	0/0:4,0:4:12:0,12,125	0/0:5,0:5:15:0,15,151	0/0:2,0:2:6:0,6,63	1/1:0,2:2:3:30,3,0	0/0:1,0:1:3:0,3,31	0/0:3,0:3:9:0,9,92	1/1:0,7:7:21:220,21,0	0/1:1,1:2:25:26,0,25	1/1:0,3:3:9:95,9,0	0/0:7,0:7:21:0,21,220	0/0:3,0:3:9:0,9,96	0/0:6,0:6:18:0,18,189	1/1:0,8:8:24:241,24,0	0/0:2,0:2:3:0,3,45	./.:.:.:.:.	0/0:4,0:4:6:0,6,89	0/0:4,0:4:6:0,6,89	0/0:2,0:2:3:0,3,45	0/0:2,0:2:3:0,3,45	./.:.:.:.:.	0/0:24,0:24:72:0,72,793
chr0	91373137	.	T	C	2455.36	.	AC=47;AF=0.199;AN=236;BaseQRankSum=5.873;DP=636;Dels=0.00;FS=10.657;HaplotypeScore=0.2418;InbreedingCoeff=0.5695;MLEAC=42;MLEAF=0.178;MQ=58.80;MQ0=0;MQRankSum=1.381;QD=23.61;ReadPosRankSum=0.385	GT:AD:DP:GQ:PL	0/0:18,0:18:54:0,54,556	0/0:23,0:23:63:0,63,668	0/0:12,0:12:33:0,33,350	0/0:22,0:22:63:0,63,633	0/0:16,1:17:45:0,45,463	0/0:8,0:8:21:0,21,225	0/0:6,0:6:18:0,18,178	0/0:2,0:2:6:0,6,63	0/1:1,2:3:23:57,0,23	1/1:0,13:13:36:390,36,0	1/1:0,1:1:3:32,3,0	0/0:16,0:16:48:0,48,479	0/0:18,0:18:48:0,48,517	./.:.:.:.:.	0/0:11,0:11:33:0,33,336	0/0:8,0:8:15:0,15,192	0/0:10,0:10:30:0,30,296	./.:.:.:.:.	./.:.:.:.:.	1/1:0,2:2:3:45,3,0	./.:.:.:.:.	0/0:5,0:5:15:0,15,149	1/1:0,8:8:18:216,18,0	0/0:15,0:15:45:0,45,448	1/1:0,2:2:6:67,6,0	0/0:15,0:15:45:0,45,451	0/0:14,0:14:33:0,33,365	0/0:1,0:1:3:0,3,33	./.:.:.:.:.	0/0:5,0:5:15:0,15,148	0/0:1,0:1:3:0,3,32	./.:.:.:.:.	0/0:2,0:2:6:0,6,59	0/0:1,0:1:3:0,3,32	0/0:9,0:9:24:0,24,236	./.:.:.:.:.	0/0:8,0:8:24:0,24,243	1/1:0,2:2:6:61,6,0	0/0:7,0:7:21:0,21,205	0/0:1,0:1:3:0,3,34	0/0:3,0:3:9:0,9,96	0/0:4,0:4:12:0,12,118	0/0:11,0:11:30:0,30,308	0/0:13,1:14:39:0,39,396	0/0:8,0:8:18:0,18,200	0/0:10,0:10:27:0,27,284	0/0:10,0:10:27:0,27,290	0/0:1,0:1:3:0,3,32	0/1:1,3:4:19:84,0,19	0/0:3,0:3:9:0,9,89	0/0:2,0:2:6:0,6,59	1/1:0,4:4:9:109,9,0	1/1:0,8:8:24:252,24,0	0/0:1,0:1:3:0,3,30	0/0:1,0:1:3:0,3,30	./.:.:.:.:.	0/0:1,0:1:3:0,3,31	0/0:4,0:4:12:0,12,118	1/1:0,2:2:6:64,6,0	0/0:6,0:6:18:0,18,183	0/0:4,0:4:12:0,12,118	0/0:2,0:2:6:0,6,61	0/0:2,0:2:6:0,6,58	0/0:1,0:1:3:0,3,31	0/0:5,0:5:15:0,15,147	0/0:6,0:6:18:0,18,178	0/0:2,0:2:6:0,6,57	0/0:2,0:2:6:0,6,59	0/0:5,0:5:15:0,15,144	0/0:1,0:1:3:0,3,30	0/0:2,0:2:6:0,6,59	0/0:5,0:5:15:0,15,143	./.:.:.:.:.	0/1:1,4:5:14:109,0,14	0/0:5,0:5:15:0,15,147	0/0:4,0:4:12:0,12,119	0/0:3,0:3:6:0,6,74	1/1:0,2:2:6:61,6,0	0/0:2,0:2:6:0,6,59	0/0:4,0:4:12:0,12,118	1/1:0,1:1:3:31,3,0	1/1:1,2:3:6:63,6,0	0/0:1,0:1:3:0,3,31	0/0:2,0:2:6:0,6,59	0/0:1,0:1:3:0,3,30	1/1:0,4:4:12:117,12,0	1/1:1,5:6:15:147,15,0	./.:.:.:.:.	0/0:5,0:5:15:0,15,152	0/0:2,0:2:6:0,6,61	0/0:1,0:1:3:0,3,31	0/0:5,0:5:15:0,15,151	0/0:2,0:2:6:0,6,61	0/0:2,0:2:3:0,3,29	0/0:1,0:1:3:0,3,31	./.:.:.:.:.	./.:.:.:.:.	./.:.:.:.:.	0/0:3,0:3:9:0,9,89	./.:.:.:.:.	0/0:2,0:2:6:0,6,63	./.:.:.:.:.	0/0:7,0:7:21:0,21,203	1/1:0,1:1:3:31,3,0	0/0:1,0:1:3:0,3,30	1/1:1,2:3:6:65,6,0	0/0:2,0:2:6:0,6,68	0/0:5,0:5:15:0,15,154	0/0:1,0:1:3:0,3,30	0/0:1,0:1:3:0,3,29	1/1:0,4:4:12:126,12,0	0/0:1,0:1:3:0,3,30	0/0:5,0:5:15:0,15,145	0/0:7,0:7:21:0,21,205	0/0:7,0:7:21:0,21,207	0/0:4,0:4:12:0,12,118	./.:.:.:.:.	0/0:2,0:2:6:0,6,57	0/0:5,1:6:15:0,15,145	1/1:0,5:5:15:158,15,0	0/0:6,0:6:18:0,18,172	0/0:1,0:1:3:0,3,29	1/1:1,10:11:30:314,30,0	1/1:0,2:2:6:61,6,0	1/1:0,4:4:9:106,9,0	0/0:6,0:6:18:0,18,178	0/0:6,0:6:18:0,18,176	0/0:4,0:4:12:0,12,121	1/1:0,4:4:6:89,6,0	./.:.:.:.:.	./.:.:.:.:.	0/0:4,0:4:6:0,6,89	./.:.:.:.:.	0/0:3,0:3:9:0,9,88	0/0:1,0:1:3:0,3,31	0/0:4,0:4:6:0,6,89	0/0:32,0:32:93:0,93,1054
chr0	91374545	.	G	A	1005.89	.	AC=18;AF=0.072;AN=250;BaseQRankSum=-0.092;DP=834;Dels=0.00;FS=2.922;HaplotypeScore=0.1152;InbreedingCoeff=0.3994;MLEAC=15;MLEAF=0.060;MQ=59.66;MQ0=0;MQRankSum=0.584;QD=22.35;ReadPosRankSum=-1.909	GT:AD:DP:GQ:PL	0/0:58,0:58:99:0,174,1830	0/0:11,0:11:33:0,33,338	0/0:17,0:17:51:0,51,527	0/0:40,0:40:99:0,117,1200	0/0:14,0:14:36:0,36,393	0/0:10,0:10:30:0,30,305	0/0:9,0:9:27:0,27,281	0/0:3,0:3:9:0,9,98	0/0:1,0:1:3:0,3,32	0/0:12,0:12:36:0,36,367	0/0:1,0:1:3:0,3,32	0/0:15,0:15:45:0,45,463	0/0:18,0:18:54:0,54,547	0/0:1,0:1:3:0,3,31	0/0:18,0:18:54:0,54,553	0/0:7,0:7:21:0,21,217	0/0:11,0:11:33:0,33,337	0/0:1,0:1:3:0,3,32	0/0:4,0:4:12:0,12,126	1/1:0,3:3:9:83,9,0	0/0:1,0:1:3:0,3,30	0/0:18,0:18:45:0,45,491	1/1:0,11:11:30:324,30,0	0/0:20,0:20:57:0,57,603	0/0:2,0:2:6:0,6,63	0/0:17,0:17:51:0,51,522	0/0:26,0:26:72:0,72,748	0/0:1,0:1:3:0,3,32	./.:.:.:.:.	0/0:12,0:12:33:0,33,353	0/0:5,0:5:15:0,15,156	0/0:1,0:1:3:0,3,33	0/0:15,0:15:42:0,42,448	0/0:3,0:3:9:0,9,95	0/0:14,0:14:42:0,42,439	0/0:2,0:2:3:0,3,31	0/0:17,0:17:51:0,51,528	0/0:14,1:15:36:0,36,402	0/0:9,0:9:27:0,27,276	./.:.:.:.:.	0/0:5,0:5:15:0,15,163	0/0:10,0:10:30:0,30,304	0/0:15,0:15:42:0,42,445	0/0:12,0:12:36:0,36,364	0/0:17,0:17:51:0,51,528	0/0:19,0:19:57:0,57,588	0/0:13,0:13:39:0,39,388	0/0:1,0:1:3:0,3,34	./.:.:.:.:.	0/0:4,0:4:12:0,12,122	0/0:1,0:1:3:0,3,32	0/0:1,0:1:3:0,3,31	0/0:3,0:3:9:0,9,94	0/0:4,0:4:12:0,12,118	0/0:5,0:5:15:0,15,152	0/0:3,0:3:9:0,9,86	0/0:1,0:1:3:0,3,32	0/0:3,0:3:9:0,9,95	0/0:1,0:1:3:0,3,34	0/0:5,0:5:15:0,15,149	0/0:3,0:3:9:0,9,87	0/0:6,0:6:18:0,18,184	0/0:9,0:9:27:0,27,270	0/0:4,0:4:12:0,12,118	0/0:7,0:7:21:0,21,215	0/0:4,0:4:12:0,12,124	0/0:3,0:3:9:0,9,92	0/0:4,0:4:12:0,12,126	0/0:4,0:4:12:0,12,114	0/0:1,0:1:3:0,3,28	0/0:2,0:2:6:0,6,61	./.:.:.:.:.	./.:.:.:.:.	0/1:2,2:4:51:55,0,51	0/0:5,0:5:15:0,15,158	0/0:2,0:2:6:0,6,61	0/0:1,0:1:3:0,3,30	1/1:0,4:4:12:128,12,0	./.:.:.:.:.	0/0:5,0:5:15:0,15,156	./.:.:.:.:.	./.:.:.:.:.	0/0:3,0:3:9:0,9,92	0/0:1,0:1:3:0,3,34	0/0:3,0:3:9:0,9,89	0/0:1,0:1:3:0,3,29	0/0:3,0:3:9:0,9,94	0/0:1,0:1:3:0,3,28	0/0:3,0:3:9:0,9,96	0/0:2,0:2:6:0,6,59	./.:.:.:.:.	0/0:1,0:1:3:0,3,32	0/0:3,0:3:9:0,9,95	0/0:3,0:3:9:0,9,93	0/0:3,0:3:9:0,9,96	0/0:3,0:3:9:0,9,86	0/0:4,0:4:12:0,12,118	0/0:2,0:2:6:0,6,59	0/0:3,0:3:9:0,9,89	0/0:3,0:3:9:0,9,89	0/0:2,0:2:6:0,6,63	0/0:5,0:5:15:0,15,157	0/0:1,0:1:3:0,3,29	0/1:1,2:3:21:54,0,21	0/0:2,0:2:6:0,6,61	1/1:0,5:5:12:128,12,0	0/0:4,0:4:12:0,12,127	0/0:7,0:7:21:0,21,212	0/0:1,0:1:3:0,3,29	./.:.:.:.:.	0/0:4,0:4:12:0,12,122	0/0:1,0:1:3:0,3,30	0/0:8,0:8:24:0,24,245	0/0:3,0:3:9:0,9,88	0/0:6,0:6:18:0,18,180	0/0:1,0:1:3:0,3,28	0/0:2,0:2:6:0,6,65	0/0:4,0:4:12:0,12,122	0/0:3,0:3:9:0,9,95	1/1:0,2:2:6:65,6,0	0/0:6,0:6:18:0,18,183	0/0:1,0:1:3:0,3,32	1/1:0,6:6:18:188,18,0	1/1:0,4:4:12:122,12,0	1/1:0,3:3:9:97,9,0	0/0:4,0:4:12:0,12,120	0/0:8,0:8:24:0,24,245	0/0:5,0:5:15:0,15,148	./.:.:.:.:.	0/0:2,0:2:3:0,3,45	0/0:8,0:8:12:0,12,179	./.:.:.:.:.	0/0:4,0:4:9:0,9,106	0/0:7,0:7:12:0,12,133	0/0:5,0:5:9:0,9,119	0/0:2,0:2:3:0,3,45	0/0:28,0:28:84:0,84,873
chr0	91374834	.	G	T	6418.78	.	AC=50;AF=0.191;AN=262;BaseQRankSum=-2.428;DP=934;Dels=0.00;FS=5.467;HaplotypeScore=0.1151;InbreedingCoeff=0.6664;MLEAC=47;MLEAF=0.179;MQ=59.57;MQ0=0;MQRankSum=-0.322;QD=28.40;ReadPosRankSum=0.047	GT:AD:DP:GQ:PL	1/1:0,71:71:99:2222,213,0	0/0:15,0:15:45:0,45,473	0/0:26,0:26:78:0,78,827	0/0:39,0:39:99:0,117,1230	0/0:9,0:9:27:0,27,273	0/0:11,0:11:33:0,33,339	0/0:11,0:11:33:0,33,344	0/0:1,0:1:3:0,3,33	./.:.:.:.:.	0/0:10,0:10:30:0,30,314	0/0:1,0:1:3:0,3,32	0/0:15,0:15:45:0,45,469	1/1:0,18:18:54:569,54,0	0/0:2,0:2:6:0,6,63	0/0:20,0:20:60:0,60,635	0/0:10,0:10:30:0,30,314	1/1:0,13:13:39:397,39,0	./.:.:.:.:.	0/0:7,0:7:15:0,15,182	0/0:6,0:6:12:0,12,141	0/0:1,0:1:3:0,3,34	0/0:6,0:6:15:0,15,170	0/0:22,0:22:57:0,57,644	0/0:29,0:29:87:0,87,914	0/0:2,0:2:6:0,6,65	0/0:23,0:23:69:0,69,714	1/1:0,26:26:72:772,72,0	0/0:2,0:2:6:0,6,68	./.:.:.:.:.	1/1:0,13:13:39:395,39,0	1/1:0,3:3:9:92,9,0	1/1:0,2:2:6:69,6,0	1/1:0,4:4:12:118,12,0	0/0:5,0:5:15:0,15,160	0/0:18,0:18:54:0,54,566	0/0:3,0:3:9:0,9,95	0/0:18,0:18:54:0,54,568	0/0:6,0:6:18:0,18,187	0/0:12,0:12:36:0,36,384	./.:.:.:.:.	0/0:4,0:4:12:0,12,130	0/0:13,0:13:36:0,36,394	0/0:11,0:11:33:0,33,335	0/0:13,0:13:36:0,36,391	0/0:7,0:7:21:0,21,220	0/0:19,0:19:54:0,54,590	0/0:11,0:11:30:0,30,328	0/0:2,0:2:6:0,6,65	0/1:1,2:3:23:52,0,23	0/0:4,0:4:12:0,12,120	0/0:2,0:2:6:0,6,63	0/0:4,0:4:12:0,12,123	0/0:8,0:8:24:0,24,255	0/0:2,0:2:6:0,6,64	0/0:1,0:1:3:0,3,33	0/0:4,0:4:12:0,12,122	0/0:6,0:6:18:0,18,195	0/0:4,0:4:12:0,12,127	0/0:1,0:1:3:0,3,32	0/0:4,0:4:12:0,12,128	1/1:0,2:2:6:63,6,0	1/1:0,3:3:9:91,9,0	1/1:0,10:10:30:306,30,0	1/1:0,8:8:21:235,21,0	0/0:2,0:2:6:0,6,62	0/0:3,0:3:9:0,9,93	0/0:2,0:2:6:0,6,62	1/1:0,5:5:15:159,15,0	1/1:0,5:5:15:161,15,0	./.:.:.:.:.	0/0:3,0:3:9:0,9,97	0/0:1,0:1:3:0,3,31	0/0:4,0:4:12:0,12,122	0/0:10,0:10:30:0,30,300	0/0:5,0:5:15:0,15,160	0/0:5,0:5:9:0,9,123	0/0:2,0:2:6:0,6,62	0/0:2,0:2:6:0,6,65	0/0:2,0:2:6:0,6,64	0/0:4,0:4:12:0,12,125	0/0:4,0:4:12:0,12,123	0/0:1,0:1:3:0,3,32	0/0:4,0:4:12:0,12,133	0/0:3,0:3:9:0,9,93	0/0:6,0:6:18:0,18,193	0/0:1,0:1:3:0,3,33	0/0:4,0:4:12:0,12,126	0/0:4,0:4:12:0,12,126	1/1:0,5:5:15:152,15,0	0/0:4,0:4:12:0,12,129	1/1:0,2:2:6:63,6,0	1/1:0,2:2:6:63,6,0	0/0:6,0:6:18:0,18,185	0/0:2,0:2:6:0,6,65	0/0:2,0:2:3:0,3,45	0/1:1,4:5:16:108,0,16	1/1:0,1:1:3:30,3,0	1/1:0,3:3:9:89,9,0	0/0:4,0:4:12:0,12,126	1/1:0,2:2:6:60,6,0	0/0:4,0:4:12:0,12,133	0/0:2,0:2:6:0,6,62	0/0:2,0:2:6:0,6,66	0/0:4,0:4:12:0,12,126	0/0:3,0:3:9:0,9,96	0/0:8,0:8:24:0,24,249	0/0:5,0:5:12:0,12,133	0/0:7,0:7:21:0,21,214	1/1:0,2:2:6:65,6,0	0/0:3,0:3:9:0,9,98	0/0:6,0:6:15:0,15,169	1/1:0,2:2:6:66,6,0	0/0:7,0:7:21:0,21,223	1/1:0,7:7:21:219,21,0	0/0:6,0:6:18:0,18,186	1/1:0,9:9:27:276,27,0	0/0:1,0:1:3:0,3,32	0/0:1,0:1:3:0,3,32	0/0:4,0:4:12:0,12,122	0/0:2,0:2:6:0,6,65	0/0:2,0:2:6:0,6,65	0/0:4,0:4:12:0,12,123	0/0:5,0:5:15:0,15,153	0/0:1,0:1:3:0,3,32	0/0:2,0:2:6:0,6,64	0/0:8,0:8:24:0,24,252	0/0:9,0:9:24:0,24,268	0/0:5,0:5:15:0,15,153	0/0:1,0:1:3:0,3,32	0/0:4,0:4:6:0,6,89	./.:.:.:.:.	0/0:5,0:5:12:0,12,138	0/0:4,0:4:6:0,6,89	0/0:5,0:5:9:0,9,120	0/0:8,0:8:15:0,15,197	0/0:1,0:1:3:0,3,32	0/0:39,0:39:99:0,117,1297
chr0	91374862	.	T	C	1300.82	.	AC=14;AF=0.055;AN=254;BaseQRankSum=2.191;DP=811;Dels=0.00;FS=6.259;HaplotypeScore=0.0887;InbreedingCoeff=0.3183;MLEAC=13;MLEAF=0.051;MQ=59.39;MQ0=0;MQRankSum=-0.608;QD=24.54;ReadPosRankSum=-1.627	GT:AD:DP:GQ:PL	0/0:61,0:61:99:0,183,1905	0/0:14,0:14:42:0,42,428	0/0:25,0:25:72:0,72,754	0/0:39,0:39:99:0,117,1193	0/0:10,0:10:30:0,30,307	0/0:8,0:8:24:0,24,245	0/0:10,0:10:30:0,30,296	0/0:1,0:1:3:0,3,32	./.:.:.:.:.	0/0:11,0:11:33:0,33,334	0/0:1,0:1:3:0,3,32	0/0:9,0:9:27:0,27,276	0/0:16,0:16:42:0,42,436	0/0:1,0:1:3:0,3,30	0/0:13,0:13:39:0,39,403	0/1:2,5:7:41:134,0,41	0/0:13,0:13:33:0,33,350	./.:.:.:.:.	0/0:4,0:4:12:0,12,118	0/0:5,0:5:9:0,9,106	0/0:1,0:1:3:0,3,31	0/0:4,0:4:9:0,9,107	0/0:17,0:17:48:0,48,500	0/0:28,0:28:84:0,84,860	0/0:3,0:3:9:0,9,92	1/1:0,19:19:57:592,57,0	0/0:22,0:22:57:0,57,627	0/0:1,0:1:3:0,3,32	0/0:1,0:1:3:0,3,35	0/0:13,0:13:30:0,30,345	0/0:2,0:2:6:0,6,61	0/0:2,0:2:6:0,6,63	0/0:4,0:4:12:0,12,117	0/1:2,1:3:25:25,0,56	0/0:18,0:18:54:0,54,539	0/0:3,0:3:9:0,9,96	0/0:12,0:12:36:0,36,362	0/0:6,0:6:18:0,18,178	0/0:9,0:9:27:0,27,269	./.:.:.:.:.	0/0:5,0:5:15:0,15,155	1/1:0,10:10:30:312,30,0	0/0:13,0:13:36:0,36,352	0/0:14,0:14:36:0,36,385	0/0:7,0:7:21:0,21,214	0/0:14,0:14:39:0,39,411	0/0:6,0:6:18:0,18,184	0/0:2,0:2:6:0,6,65	0/0:3,0:3:9:0,9,92	0/0:4,0:4:9:0,9,96	0/0:1,0:1:3:0,3,31	0/0:4,0:4:12:0,12,120	0/0:7,0:7:21:0,21,211	1/1:0,2:2:6:61,6,0	0/0:1,0:1:3:0,3,30	0/0:2,0:2:6:0,6,61	0/0:4,0:4:12:0,12,123	0/0:2,0:2:6:0,6,58	0/0:1,0:1:3:0,3,32	0/0:3,0:3:9:0,9,92	0/0:4,0:4:9:0,9,110	0/0:3,0:3:9:0,9,90	0/0:7,0:7:21:0,21,207	0/0:5,0:5:15:0,15,151	0/0:3,0:3:6:0,6,63	0/0:5,0:5:15:0,15,156	1/1:0,2:2:6:68,6,0	0/0:1,0:1:3:0,3,31	0/0:3,0:3:9:0,9,97	./.:.:.:.:.	0/0:1,0:1:3:0,3,31	0/0:1,0:1:3:0,3,31	0/0:2,0:2:6:0,6,60	0/0:11,0:11:30:0,30,302	0/0:4,0:4:12:0,12,122	0/0:3,0:3:6:0,6,75	0/0:2,0:2:6:0,6,60	0/0:2,0:2:6:0,6,62	0/0:1,0:1:3:0,3,31	0/0:6,0:6:18:0,18,178	0/0:2,0:2:6:0,6,62	./.:.:.:.:.	0/0:4,0:4:12:0,12,125	0/0:1,0:1:3:0,3,32	0/0:5,0:5:12:0,12,119	0/0:2,0:2:6:0,6,66	0/0:6,0:6:18:0,18,184	0/0:2,0:2:6:0,6,66	0/0:6,0:6:18:0,18,187	0/0:6,0:6:18:0,18,189	0/0:1,0:1:3:0,3,31	./.:.:.:.:.	1/1:0,5:5:15:158,15,0	0/0:4,0:4:9:0,9,106	./.:.:.:.:.	0/0:2,0:2:6:0,6,62	0/0:1,0:1:3:0,3,33	0/0:5,0:5:15:0,15,146	0/0:4,0:4:12:0,12,122	0/0:2,0:2:6:0,6,63	1/1:0,5:5:15:156,15,0	0/0:3,0:3:9:0,9,92	0/0:1,0:1:3:0,3,25	0/0:2,0:2:6:0,6,63	0/0:3,0:3:9:0,9,93	0/0:6,0:6:18:0,18,185	0/0:9,0:9:24:0,24,257	0/0:5,0:5:15:0,15,151	0/0:3,0:3:9:0,9,97	0/0:1,0:1:3:0,3,32	0/0:9,0:9:24:0,24,261	0/0:3,0:3:9:0,9,96	0/0:4,0:4:12:0,12,124	0/0:2,0:2:6:0,6,60	0/0:5,0:5:15:0,15,153	0/0:7,0:7:21:0,21,204	./.:.:.:.:.	0/0:1,0:1:3:0,3,32	0/0:2,0:2:6:0,6,63	0/0:4,0:4:12:0,12,126	0/0:1,0:1:3:0,3,33	0/0:3,0:3:9:0,9,93	0/0:4,0:4:9:0,9,106	0/0:1,0:1:3:0,3,30	0/0:3,0:3:9:0,9,92	0/0:6,0:6:18:0,18,182	0/0:5,0:5:15:0,15,152	0/0:5,0:5:15:0,15,156	0/0:1,0:1:3:0,3,30	./.:.:.:.:.	./.:.:.:.:.	0/0:6,0:6:12:0,12,149	0/0:4,0:4:6:0,6,89	0/0:6,0:6:12:0,12,150	0/0:5,0:5:9:0,9,120	0/0:3,0:3:6:0,6,75	0/0:37,0:37:99:0,111,1254
chr0	91374967	.	A	T	432.13	.	AC=13;AF=0.053;AN=246;BaseQRankSum=-1.161;DP=787;Dels=0.00;FS=1.907;HaplotypeScore=0.0692;InbreedingCoeff=0.3629;MLEAC=9;MLEAF=0.037;MQ=59.22;MQ0=0;MQRankSum=-0.622;QD=19.64;ReadPosRankSum=1.708	GT:AD:DP:GQ:PL	0/0:60,0:60:99:0,174,1825	0/0:22,0:22:66:0,66,666	0/0:19,0:19:57:0,57,584	0/0:36,0:36:99:0,108,1066	0/0:12,0:12:36:0,36,357	0/0:7,0:7:21:0,21,211	0/0:4,0:4:12:0,12,118	0/0:2,0:2:6:0,6,59	./.:.:.:.:.	0/0:7,0:7:21:0,21,211	0/0:2,0:2:6:0,6,63	0/0:14,0:14:39:0,39,408	0/0:7,0:7:21:0,21,211	./.:.:.:.:.	0/0:21,0:21:57:0,57,601	0/0:12,0:12:36:0,36,357	0/0:15,0:15:42:0,42,446	0/0:1,0:1:3:0,3,32	0/0:5,0:5:15:0,15,144	./.:.:.:.:.	1/1:0,3:3:9:98,9,0	0/0:9,0:9:27:0,27,265	0/0:13,0:13:39:0,39,385	0/0:12,0:12:36:0,36,367	1/1:0,1:1:3:32,3,0	0/0:15,0:15:45:0,45,454	0/0:15,0:15:45:0,45,450	0/0:4,0:4:12:0,12,125	./.:.:.:.:.	0/0:14,0:14:42:0,42,420	0/0:1,0:1:3:0,3,30	0/0:2,0:2:6:0,6,65	0/0:11,0:11:33:0,33,322	0/0:3,0:3:9:0,9,90	0/0:14,0:14:42:0,42,435	0/0:2,0:2:6:0,6,62	0/0:13,0:13:39:0,39,392	1/1:0,7:7:21:210,21,0	0/0:10,0:10:30:0,30,299	0/0:5,0:5:15:0,15,156	0/0:2,0:2:6:0,6,66	0/0:8,0:8:24:0,24,241	0/0:14,0:14:39:0,39,403	0/0:12,0:12:36:0,36,365	0/0:8,0:8:21:0,21,228	0/0:14,0:14:36:0,36,382	0/0:9,0:9:27:0,27,277	./.:.:.:.:.	0/0:1,0:1:3:0,3,31	0/0:5,0:5:15:0,15,156	0/0:1,0:1:3:0,3,31	0/0:3,0:3:9:0,9,91	0/0:6,0:6:15:0,15,166	0/0:1,0:1:3:0,3,31	0/0:5,0:5:15:0,15,154	0/0:1,0:1:3:0,3,30	0/0:2,0:2:6:0,6,61	0/0:8,0:8:24:0,24,241	0/0:3,0:3:9:0,9,95	0/0:4,0:4:12:0,12,123	0/0:7,0:7:21:0,21,210	0/0:6,0:6:18:0,18,181	0/0:5,0:5:15:0,15,152	0/0:3,0:3:9:0,9,91	0/0:5,0:5:15:0,15,151	0/0:1,0:1:3:0,3,32	0/0:3,0:3:9:0,9,93	0/0:4,0:4:12:0,12,120	0/0:3,0:3:9:0,9,88	./.:.:.:.:.	0/0:2,0:2:6:0,6,59	0/0:3,0:3:9:0,9,92	0/0:2,0:2:6:0,6,61	0/0:7,0:7:21:0,21,207	./.:.:.:.:.	0/0:3,0:3:9:0,9,94	0/0:4,0:4:12:0,12,122	0/0:2,0:2:6:0,6,61	./.:.:.:.:.	0/0:6,0:6:18:0,18,181	0/0:1,0:1:3:0,3,30	1/1:0,1:1:3:30,3,0	0/1:2,1:3:24:24,0,52	0/0:4,0:4:12:0,12,125	0/0:5,0:5:15:0,15,147	1/1:0,2:2:6:61,6,0	0/0:7,0:7:15:0,15,184	0/0:4,0:4:12:0,12,120	0/0:4,0:4:12:0,12,122	0/0:4,0:4:12:0,12,119	0/0:2,0:2:6:0,6,61	0/0:3,0:3:9:0,9,88	0/0:1,0:1:3:0,3,32	./.:.:.:.:.	0/0:1,0:1:3:0,3,32	0/0:1,0:1:3:0,3,33	0/0:6,0:6:18:0,18,195	0/0:1,0:1:3:0,3,31	0/0:3,0:3:9:0,9,90	0/0:1,0:1:3:0,3,29	0/0:5,0:5:15:0,15,154	0/0:1,0:1:3:0,3,31	0/0:4,0:4:12:0,12,122	0/0:3,0:3:9:0,9,91	0/0:7,0:7:21:0,21,211	0/0:2,0:2:6:0,6,61	0/0:2,0:2:6:0,6,64	0/0:5,0:5:15:0,15,154	0/0:1,0:1:3:0,3,30	0/0:3,0:3:9:0,9,86	1/1:0,5:5:15:151,15,0	0/0:1,0:1:3:0,3,29	0/0:10,0:10:24:0,24,272	0/0:3,0:3:9:0,9,93	0/0:4,0:4:12:0,12,119	0/0:2,0:2:6:0,6,61	0/0:2,0:2:6:0,6,61	./.:.:.:.:.	0/0:6,0:6:18:0,18,180	0/0:2,0:2:6:0,6,62	0/0:5,0:5:15:0,15,150	0/0:3,0:3:9:0,9,92	0/0:9,0:9:24:0,24,267	0/0:5,0:5:9:0,9,123	0/0:7,0:7:21:0,21,214	0/0:6,0:6:18:0,18,178	0/0:7,0:7:21:0,21,214	0/0:4,0:4:12:0,12,121	./.:.:.:.:.	./.:.:.:.:.	./.:.:.:.:.	0/0:5,0:5:9:0,9,120	0/0:5,0:5:9:0,9,120	0/0:9,0:9:18:0,18,226	./.:.:.:.:.	0/0:8,0:8:15:0,15,197	0/0:19,0:19:57:0,57,644
chr0	91378682	.	A	T	1059.32	.	AC=22;AF=0.104;AN=212;BaseQRankSum=-1.299;DP=413;Dels=0.00;FS=5.932;HaplotypeScore=0.0608;InbreedingCoeff=0.4125;MLEAC=18;MLEAF=0.085;MQ=46.62;MQ0=4;MQRankSum=0.625;QD=24.08;ReadPosRankSum=-0.255	GT:AD:DP:GQ:PL	0/0:14,0:14:42:0,42,441	0/0:9,0:11:27:0,27,277	1/1:0,13:13:36:384,36,0	0/0:18,0:18:54:0,54,540	0/0:12,0:12:30:0,30,310	0/0:2,0:2:6:0,6,60	0/0:3,0:5:9:0,9,92	0/0:1,0:1:3:0,3,34	./.:.:.:.:.	0/0:8,0:8:24:0,24,234	0/0:3,0:3:9:0,9,95	0/0:5,0:5:15:0,15,148	0/0:3,0:3:9:0,9,91	./.:.:.:.:.	0/0:7,0:7:15:0,15,183	0/0:5,0:5:12:0,12,136	0/0:7,0:7:21:0,21,211	./.:.:.:.:.	./.:.:.:.:.	./.:.:.:.:.	./.:.:.:.:.	0/0:1,0:1:3:0,3,30	0/0:1,0:2:3:0,3,30	0/0:13,0:13:39:0,39,398	1/1:0,2:2:6:68,6,0	0/0:7,0:7:18:0,18,185	0/0:7,0:7:15:0,15,173	0/0:2,0:2:6:0,6,63	./.:.:.:.:.	1/1:0,1:1:3:29,3,0	1/1:0,1:1:3:31,3,0	0/0:1,0:1:3:0,3,32	0/0:2,0:2:6:0,6,61	0/0:1,0:1:3:0,3,34	0/0:11,0:11:30:0,30,306	0/0:1,0:1:3:0,3,31	1/1:0,10:11:30:302,30,0	0/0:1,0:1:3:0,3,30	1/1:0,2:2:6:61,6,0	0/0:2,0:2:6:0,6,65	0/0:3,0:3:9:0,9,93	0/0:4,0:4:12:0,12,122	0/0:5,0:5:12:0,12,138	0/0:6,0:6:18:0,18,184	0/0:7,0:7:21:0,21,214	0/0:5,0:5:9:0,9,91	1/1:0,4:4:12:120,12,0	0/0:2,0:2:6:0,6,65	0/0:2,0:2:6:0,6,61	0/0:1,0:1:3:0,3,31	./.:.:.:.:.	0/0:3,0:3:9:0,9,92	0/0:3,0:3:6:0,6,57	0/0:3,0:3:9:0,9,95	0/0:2,0:2:6:0,6,61	./.:.:.:.:.	0/0:3,0:3:6:0,6,67	./.:.:.:.:.	0/0:2,0:2:6:0,6,62	0/0:3,0:3:9:0,9,91	0/0:2,0:2:6:0,6,62	0/0:1,0:1:3:0,3,29	0/0:5,0:5:12:0,12,118	0/0:2,0:2:6:0,6,63	0/0:4,0:4:12:0,12,117	0/0:2,0:2:6:0,6,59	0/0:1,0:1:3:0,3,30	0/0:2,0:2:6:0,6,60	0/0:3,0:3:9:0,9,90	./.:.:.:.:.	0/0:3,0:3:9:0,9,91	1/1:0,5:5:15:155,15,0	0/0:6,0:6:15:0,15,148	0/0:2,0:2:6:0,6,63	0/0:2,0:2:6:0,6,61	0/0:5,0:5:15:0,15,151	0/0:1,0:1:3:0,3,32	./.:.:.:.:.	0/0:1,0:1:3:0,3,29	0/0:7,0:7:21:0,21,209	0/0:3,0:3:9:0,9,86	./.:.:.:.:.	./.:.:.:.:.	0/0:3,0:3:9:0,9,91	0/0:2,0:2:6:0,6,64	1/1:0,1:1:3:22,3,0	./.:.:.:.:.	0/0:1,0:1:3:0,3,32	0/0:4,0:4:12:0,12,121	0/0:4,0:4:12:0,12,126	0/0:5,0:5:15:0,15,152	./.:.:.:.:.	./.:.:.:.:.	0/0:1,0:1:3:0,3,30	./.:.:.:.:.	./.:.:.:.:.	0/0:1,0:1:3:0,3,32	0/0:1,0:1:3:0,3,30	./.:.:.:.:.	./.:.:.:.:.	0/0:2,0:2:6:0,6,65	0/0:1,0:1:3:0,3,30	0/0:1,0:1:3:0,3,30	0/0:2,0:2:6:0,6,62	./.:.:.:.:.	0/0:3,0:3:9:0,9,96	./.:.:.:.:.	0/0:3,0:3:9:0,9,89	0/0:2,0:2:6:0,6,62	./.:.:.:.:.	0/0:1,0:1:3:0,3,32	0/0:2,0:2:6:0,6,63	0/0:7,0:7:21:0,21,207	0/0:3,0:3:9:0,9,93	1/1:0,2:2:6:61,6,0	0/0:2,0:2:6:0,6,60	./.:.:.:.:.	1/1:0,2:2:6:59,6,0	0/0:1,0:1:3:0,3,32	0/0:4,0:4:12:0,12,122	0/0:3,0:3:9:0,9,92	./.:.:.:.:.	0/0:7,0:7:21:0,21,217	0/0:3,0:3:9:0,9,95	0/0:2,0:2:6:0,6,61	0/0:2,0:2:6:0,6,61	./.:.:.:.:.	0/0:4,0:4:12:0,12,118	./.:.:.:.:.	0/0:2,0:2:3:0,3,45	0/0:2,0:2:3:0,3,45	0/0:2,0:2:3:0,3,45	./.:.:.:.:.	0/0:1,1:2:3:0,3,32	./.:.:.:.:.	./.:.:.:.:.	0/0:23,0:23:66:0,66,754
chr0	91381420	.	C	T	2617.45	.	AC=52;AF=0.202;AN=258;BaseQRankSum=-1.259;DP=778;Dels=0.00;FS=0.396;HaplotypeScore=0.0532;InbreedingCoeff=0.6355;MLEAC=46;MLEAF=0.178;MQ=59.76;MQ0=0;MQRankSum=2.412;QD=22.37;ReadPosRankSum=-0.710	GT:AD:DP:GQ:PL	0/0:35,0:35:99:0,105,1084	0/0:22,0:22:60:0,60,648	1/1:0,7:7:21:210,21,0	0/0:27,0:27:81:0,81,797	1/1:0,9:9:27:262,27,0	0/0:9,0:9:27:0,27,280	0/0:11,0:11:33:0,33,336	0/0:1,0:1:3:0,3,34	0/0:4,0:4:12:0,12,126	0/0:19,0:19:57:0,57,589	0/0:1,0:1:3:0,3,29	0/0:18,0:18:54:0,54,552	0/0:13,0:13:39:0,39,411	./.:.:.:.:.	0/0:14,0:14:39:0,39,421	0/0:4,0:4:12:0,12,120	0/0:9,0:9:24:0,24,259	1/1:0,1:1:3:33,3,0	0/0:5,0:5:15:0,15,158	1/1:0,3:3:9:88,9,0	1/1:0,1:1:3:31,3,0	1/1:0,3:3:9:93,9,0	1/1:0,5:5:15:151,15,0	0/0:18,0:18:54:0,54,563	0/0:2,0:2:6:0,6,64	0/0:14,0:14:36:0,36,403	0/0:16,0:16:45:0,45,478	0/0:3,0:3:9:0,9,96	1/1:0,2:2:6:61,6,0	0/0:10,0:10:30:0,30,304	1/1:0,3:3:9:94,9,0	0/1:3,1:4:20:20,0,85	0/1:4,2:6:41:41,0,102	0/0:1,0:1:3:0,3,33	0/0:15,0:15:45:0,45,462	0/0:2,0:2:6:0,6,67	0/0:18,0:18:51:0,51,542	0/0:8,0:8:18:0,18,201	0/0:12,0:12:36:0,36,366	0/0:4,0:4:12:0,12,131	0/0:1,0:1:3:0,3,32	0/0:13,0:13:36:0,36,377	0/0:8,0:8:24:0,24,247	0/0:6,0:6:18:0,18,186	0/0:13,0:13:33:0,33,360	0/0:14,0:14:42:0,42,435	1/1:0,12:12:33:350,33,0	0/0:2,0:2:6:0,6,63	1/1:0,1:1:3:31,3,0	0/0:6,0:6:18:0,18,184	0/0:4,0:4:12:0,12,122	0/0:3,0:3:9:0,9,92	0/0:2,0:2:6:0,6,62	0/0:2,0:2:6:0,6,65	0/0:4,0:4:12:0,12,121	0/0:1,0:1:3:0,3,28	0/0:4,0:4:12:0,12,121	0/0:6,0:6:18:0,18,178	0/0:1,0:1:3:0,3,31	0/0:11,0:11:30:0,30,322	0/0:4,0:4:12:0,12,121	0/0:2,0:2:6:0,6,61	0/0:3,0:3:9:0,9,92	0/0:2,0:2:6:0,6,63	0/0:5,0:5:15:0,15,155	0/0:7,0:7:21:0,21,211	0/0:6,0:6:18:0,18,184	0/0:5,0:5:15:0,15,146	0/0:5,0:5:12:0,12,137	./.:.:.:.:.	1/1:0,4:4:12:122,12,0	1/1:0,4:4:12:118,12,0	1/1:0,4:4:12:118,12,0	1/1:0,2:2:6:63,6,0	0/0:4,0:4:12:0,12,122	0/0:2,0:2:6:0,6,59	./.:.:.:.:.	1/1:0,2:2:6:64,6,0	0/0:2,0:2:6:0,6,61	0/0:9,0:9:21:0,21,240	0/0:3,0:3:9:0,9,90	./.:.:.:.:.	0/0:2,0:2:6:0,6,65	1/1:0,5:5:15:148,15,0	1/1:0,4:4:12:119,12,0	0/0:6,0:6:18:0,18,189	0/0:2,0:2:6:0,6,58	0/1:4,2:6:47:47,0,96	0/0:8,0:8:24:0,24,252	0/0:2,0:2:6:0,6,66	0/0:3,0:3:9:0,9,97	0/0:3,0:3:9:0,9,91	0/0:4,0:4:12:0,12,126	0/0:4,0:4:12:0,12,122	0/0:1,0:1:3:0,3,32	0/0:3,0:3:9:0,9,92	0/0:3,0:3:9:0,9,90	0/0:1,0:1:3:0,3,32	0/0:2,0:2:6:0,6,61	0/0:2,0:2:6:0,6,55	0/0:3,0:3:9:0,9,95	./.:.:.:.:.	0/0:2,0:2:6:0,6,61	1/1:0,3:3:6:75,6,0	1/1:0,4:4:12:119,12,0	1/1:0,3:3:9:95,9,0	0/1:1,1:2:26:26,0,27	0/0:7,0:7:18:0,18,200	0/0:4,0:4:12:0,12,128	0/0:1,0:1:3:0,3,32	0/0:9,0:9:27:0,27,269	0/0:4,0:4:12:0,12,132	1/1:0,10:10:30:292,30,0	0/0:3,0:3:9:0,9,92	0/0:3,0:3:9:0,9,95	0/0:8,0:8:24:0,24,245	0/0:5,0:5:15:0,15,157	./.:.:.:.:.	0/0:5,0:5:15:0,15,155	0/0:4,0:4:12:0,12,126	1/1:0,5:5:15:151,15,0	0/0:7,0:7:21:0,21,217	0/0:7,0:7:21:0,21,221	./.:.:.:.:.	0/0:3,0:3:9:0,9,90	1/1:0,2:2:6:60,6,0	0/0:4,0:4:12:0,12,120	0/0:4,0:4:12:0,12,122	0/0:1,0:1:3:0,3,32	0/0:2,0:2:3:0,3,45	0/0:6,0:6:15:0,15,166	./.:.:.:.:.	0/0:7,0:7:15:0,15,170	0/0:5,0:5:12:0,12,120	0/0:4,0:4:9:0,9,107	0/0:3,0:3:6:0,6,76	0/0:29,0:29:87:0,87,965
chr0	91381915	.	T	G	1242.28	.	AC=13;AF=0.051;AN=256;BaseQRankSum=5.800;DP=763;Dels=0.00;FS=2.640;HaplotypeScore=0.1098;InbreedingCoeff=0.3441;MLEAC=11;MLEAF=0.043;MQ=59.86;MQ0=0;MQRankSum=-1.672;QD=24.85;ReadPosRankSum=2.135	GT:AD:DP:GQ:PL	0/0:33,0:33:99:0,99,1017	0/0:19,0:19:51:0,51,534	0/0:16,0:16:45:0,45,467	0/0:35,0:35:99:0,105,1050	0/0:13,0:13:30:0,30,348	0/0:7,0:7:21:0,21,206	0/0:10,0:10:30:0,30,300	0/0:2,0:2:6:0,6,64	0/0:2,0:2:6:0,6,60	0/0:10,0:10:27:0,27,290	0/0:4,0:4:12:0,12,118	1/1:0,17:17:42:485,42,0	0/0:9,0:9:27:0,27,276	./.:.:.:.:.	0/0:18,0:18:54:0,54,545	0/0:17,0:17:45:0,45,483	0/0:17,0:17:48:0,48,490	0/0:4,0:4:12:0,12,122	0/0:3,0:3:9:0,9,90	0/0:3,0:3:9:0,9,87	0/0:2,0:2:6:0,6,57	0/0:5,0:5:15:0,15,147	0/0:10,0:10:30:0,30,301	0/0:18,0:18:45:0,45,499	0/0:1,0:1:3:0,3,29	0/0:16,0:16:45:0,45,464	0/0:12,0:12:36:0,36,357	./.:.:.:.:.	0/0:2,0:2:6:0,6,61	0/0:14,0:14:39:0,39,399	./.:.:.:.:.	0/0:3,0:3:9:0,9,94	0/0:12,0:12:33:0,33,338	0/0:1,0:1:3:0,3,30	0/0:13,0:13:36:0,36,371	0/0:2,0:2:3:0,3,33	0/0:13,0:13:36:0,36,382	0/0:5,0:5:15:0,15,149	0/0:8,0:8:24:0,24,242	0/0:3,0:3:9:0,9,89	0/0:5,0:5:15:0,15,159	0/0:10,0:10:30:0,30,315	0/0:15,0:15:39:0,39,420	1/1:0,15:15:42:457,42,0	0/0:15,0:15:42:0,42,420	0/0:13,0:13:39:0,39,382	0/0:10,0:10:30:0,30,308	0/0:1,0:1:3:0,3,30	0/0:2,0:2:3:0,3,45	0/0:5,0:5:15:0,15,150	0/0:4,0:4:12:0,12,117	0/0:5,0:5:15:0,15,150	0/0:5,0:5:15:0,15,150	0/0:3,0:3:9:0,9,93	1/1:0,6:6:18:187,18,0	0/0:2,0:2:6:0,6,61	0/0:2,0:2:6:0,6,59	0/0:3,0:3:9:0,9,90	0/0:1,0:1:3:0,3,32	0/0:5,0:5:15:0,15,150	0/0:3,0:3:9:0,9,88	0/0:3,0:3:9:0,9,94	0/0:4,0:4:12:0,12,116	0/0:2,0:2:6:0,6,57	0/0:8,0:8:24:0,24,237	0/0:5,0:5:15:0,15,151	0/0:1,0:1:3:0,3,32	0/0:4,0:4:12:0,12,118	0/0:2,0:2:6:0,6,59	0/0:1,0:1:3:0,3,30	0/0:2,0:2:6:0,6,63	0/0:4,0:4:12:0,12,118	0/0:1,0:1:3:0,3,31	0/1:2,3:5:42:77,0,42	./.:.:.:.:.	1/1:0,3:3:9:95,9,0	0/0:1,0:1:3:0,3,33	./.:.:.:.:.	0/0:6,0:6:9:0,9,134	0/0:4,0:4:12:0,12,124	0/0:3,0:3:9:0,9,88	./.:.:.:.:.	0/0:3,0:3:9:0,9,98	0/0:2,0:2:6:0,6,59	0/0:2,0:2:6:0,6,63	0/0:4,0:4:12:0,12,123	0/0:6,0:6:18:0,18,184	0/0:1,0:1:3:0,3,31	0/0:6,0:6:18:0,18,186	0/0:1,0:1:3:0,3,30	0/0:2,0:2:6:0,6,59	0/0:3,0:3:9:0,9,90	0/0:3,0:3:9:0,9,91	0/0:2,0:2:6:0,6,61	0/0:1,0:1:3:0,3,30	0/0:3,0:3:9:0,9,91	0/0:7,0:7:21:0,21,205	0/0:1,0:1:3:0,3,30	0/0:6,0:6:18:0,18,181	0/0:3,0:3:9:0,9,89	./.:.:.:.:.	0/0:1,0:1:3:0,3,29	0/0:1,0:1:3:0,3,31	0/0:2,0:2:6:0,6,63	0/0:3,0:3:9:0,9,89	0/0:5,0:5:15:0,15,154	0/0:6,0:6:18:0,18,186	0/0:6,0:6:18:0,18,172	0/0:3,0:3:9:0,9,95	0/0:3,0:3:9:0,9,87	0/0:5,0:5:12:0,12,136	0/0:3,0:3:9:0,9,97	0/0:5,0:5:15:0,15,148	0/0:3,0:3:9:0,9,90	0/0:3,0:3:9:0,9,95	0/0:3,0:3:9:0,9,89	0/0:3,0:3:9:0,9,91	0/0:7,0:7:21:0,21,206	1/1:0,1:1:3:34,3,0	0/0:3,0:3:9:0,9,89	0/0:3,0:3:9:0,9,88	1/1:0,3:3:9:101,9,0	0/0:6,0:6:18:0,18,178	0/0:4,0:4:12:0,12,126	0/0:3,0:3:9:0,9,90	0/0:6,0:6:15:0,15,161	0/0:5,0:5:15:0,15,151	./.:.:.:.:.	0/0:2,0:2:6:0,6,59	0/0:4,0:4:6:0,6,89	./.:.:.:.:.	0/0:4,0:4:6:0,6,89	0/0:4,0:4:6:0,6,89	0/0:1,0:1:3:0,3,31	0/0:2,0:2:3:0,3,45	0/0:2,0:2:3:0,3,45	0/0:24,0:24:72:0,72,797
chr0	91382642	.	G	A	1031.67	.	AC=14;AF=0.055;AN=254;BaseQRankSum=4.527;DP=1060;Dels=0.00;FS=0.585;HaplotypeScore=0.1242;InbreedingCoeff=0.4962;MLEAC=10;MLEAF=0.039;MQ=59.66;MQ0=0;MQRankSum=-0.692;QD=25.16;ReadPosRankSum=-1.436	GT:AD:DP:GQ:PL	0/0:67,0:67:99:0,201,2050	0/0:14,0:14:42:0,42,432	0/0:17,0:17:51:0,51,519	0/0:45,0:45:99:0,135,1334	0/0:13,0:13:36:0,36,381	0/0:17,0:17:45:0,45,476	0/0:30,0:30:90:0,90,891	0/0:6,0:6:18:0,18,187	0/0:2,0:2:6:0,6,62	0/0:23,0:23:63:0,63,643	0/0:4,0:4:12:0,12,129	0/0:25,0:25:69:0,69,748	1/1:0,10:10:30:313,30,0	0/0:4,0:4:12:0,12,123	0/0:15,0:15:45:0,45,452	0/0:36,0:36:99:0,102,1026	0/0:15,0:15:42:0,42,433	0/0:9,0:9:27:0,27,272	0/0:14,0:14:36:0,36,394	0/0:7,0:7:21:0,21,202	0/0:11,0:11:33:0,33,349	0/0:11,0:11:30:0,30,315	0/0:27,0:27:63:0,63,702	0/0:17,0:17:48:0,48,498	0/0:9,0:9:27:0,27,286	1/1:0,19:19:48:547,48,0	0/0:12,0:12:30:0,30,327	0/0:3,0:3:9:0,9,93	0/0:9,0:9:27:0,27,284	0/0:20,0:20:60:0,60,604	0/0:8,0:8:24:0,24,249	0/0:3,0:3:9:0,9,93	0/0:15,0:15:45:0,45,453	0/0:7,0:7:21:0,21,223	0/0:15,0:15:42:0,42,441	0/0:10,0:10:30:0,30,312	0/0:17,0:17:51:0,51,513	0/0:11,0:11:33:0,33,325	0/0:17,0:17:48:0,48,473	0/0:1,0:1:3:0,3,32	0/0:5,0:5:15:0,15,160	0/0:9,0:9:21:0,21,240	0/0:11,0:11:30:0,30,316	0/0:14,0:14:39:0,39,404	0/0:9,0:9:27:0,27,267	0/0:33,0:33:99:0,99,980	0/0:13,0:13:33:0,33,352	0/0:3,0:3:9:0,9,92	0/0:1,0:1:3:0,3,30	0/0:3,0:3:9:0,9,89	0/0:3,0:3:6:0,6,73	0/0:3,0:3:9:0,9,89	0/0:1,0:1:3:0,3,30	0/0:2,0:2:6:0,6,59	0/0:8,0:8:24:0,24,241	0/0:6,0:6:18:0,18,182	./.:.:.:.:.	0/0:3,0:3:9:0,9,92	0/0:1,0:1:3:0,3,28	0/0:7,0:7:21:0,21,212	1/1:0,2:2:6:61,6,0	0/0:3,0:3:9:0,9,89	0/0:1,0:1:3:0,3,32	0/0:7,0:7:18:0,18,194	0/0:1,0:1:3:0,3,29	0/0:7,0:7:21:0,21,208	0/0:6,0:6:18:0,18,182	0/0:2,0:2:6:0,6,61	0/0:2,0:2:6:0,6,63	0/0:3,0:3:9:0,9,81	0/0:7,0:7:21:0,21,210	0/0:7,0:7:21:0,21,208	0/0:2,0:2:6:0,6,59	0/0:6,0:6:15:0,15,164	0/0:3,0:3:9:0,9,87	0/0:6,0:6:18:0,18,174	0/0:5,0:5:12:0,12,135	0/0:1,0:1:3:0,3,30	0/0:1,0:1:3:0,3,30	./.:.:.:.:.	0/0:6,0:6:18:0,18,182	./.:.:.:.:.	0/0:7,0:7:21:0,21,213	0/0:2,0:2:6:0,6,59	0/0:2,0:2:6:0,6,55	0/0:5,0:5:15:0,15,158	0/0:4,0:4:9:0,9,105	0/0:15,0:15:45:0,45,452	0/0:4,0:4:12:0,12,116	0/0:7,0:7:21:0,21,221	./.:.:.:.:.	0/0:4,0:4:9:0,9,110	./.:.:.:.:.	1/1:0,1:1:3:31,3,0	1/1:0,3:3:9:90,9,0	1/1:0,2:2:6:61,6,0	0/0:5,0:5:15:0,15,148	./.:.:.:.:.	0/0:5,0:5:15:0,15,148	0/0:2,0:2:3:0,3,45	0/0:12,0:12:36:0,36,363	1/1:0,4:4:12:124,12,0	./.:.:.:.:.	0/0:1,0:1:3:0,3,32	0/0:3,0:3:9:0,9,87	0/0:2,0:2:6:0,6,60	0/0:6,0:6:18:0,18,187	0/0:8,0:8:24:0,24,239	0/0:3,0:3:9:0,9,92	0/0:7,0:7:21:0,21,214	0/0:2,0:2:6:0,6,55	0/0:3,0:3:9:0,9,94	0/0:11,0:11:27:0,27,285	0/0:2,0:2:6:0,6,57	0/0:2,0:2:6:0,6,61	0/0:10,0:10:30:0,30,304	0/0:7,0:7:21:0,21,212	0/0:4,0:4:12:0,12,118	0/0:4,0:4:12:0,12,120	0/0:5,0:5:12:0,12,133	0/0:5,0:5:15:0,15,153	0/0:5,0:5:15:0,15,152	0/0:5,0:5:15:0,15,150	./.:.:.:.:.	0/0:9,0:9:27:0,27,268	0/0:7,0:7:21:0,21,207	0/0:3,0:3:9:0,9,86	0/0:5,0:5:15:0,15,154	0/0:3,0:3:9:0,9,91	0/0:2,0:2:3:0,3,45	./.:.:.:.:.	0/0:2,0:2:3:0,3,45	0/0:5,0:5:9:0,9,119	0/0:8,0:8:12:0,12,165	0/0:4,0:4:9:0,9,103	./.:.:.:.:.	0/0:5,0:5:15:0,15,161
chr0	91382838	.	C	A	5193.12	.	AC=45;AF=0.169;AN=266;BaseQRankSum=0.013;DP=1053;Dels=0.00;FS=0.909;HaplotypeScore=0.1184;InbreedingCoeff=0.5872;MLEAC=44;MLEAF=0.165;MQ=59.71;MQ0=0;MQRankSum=0.822;QD=24.38;ReadPosRankSum=0.278	GT:AD:DP:GQ:PL	0/0:71,0:71:99:0,213,2182	0/0:12,0:12:33:0,33,347	1/1:0,20:20:60:618,60,0	0/0:44,0:44:99:0,132,1348	1/1:0,17:17:51:534,51,0	0/0:19,0:19:57:0,57,585	0/0:14,0:14:42:0,42,431	0/0:5,0:5:15:0,15,160	0/0:5,0:5:15:0,15,138	0/0:17,0:17:51:0,51,500	0/0:8,0:8:24:0,24,237	0/0:15,0:15:42:0,42,448	0/0:11,0:11:33:0,33,319	0/0:2,0:2:6:0,6,61	0/0:13,0:13:39:0,39,383	0/0:29,0:29:78:0,78,813	0/0:20,0:20:57:0,57,571	0/0:4,0:4:12:0,12,117	0/0:12,0:12:36:0,36,359	1/1:0,14:14:42:417,42,0	0/1:1,8:9:4:219,0,4	1/1:0,18:18:54:555,54,0	1/1:0,22:22:63:669,63,0	0/0:24,0:24:69:0,69,733	0/0:6,0:6:18:0,18,183	0/0:17,0:17:45:0,45,486	0/0:14,0:14:36:0,36,411	0/0:3,0:3:9:0,9,99	0/1:6,1:7:10:10,0,168	0/0:19,0:19:54:0,54,554	0/1:3,6:9:68:160,0,68	0/1:2,1:3:21:21,0,58	0/1:8,11:19:99:260,0,184	0/0:6,0:6:18:0,18,193	0/0:10,0:10:30:0,30,307	0/0:3,0:3:9:0,9,92	0/0:19,0:19:57:0,57,569	0/0:10,0:10:24:0,24,257	0/0:12,0:12:36:0,36,378	0/0:2,0:2:6:0,6,57	0/0:4,0:4:12:0,12,128	0/0:12,0:12:33:0,33,353	0/0:23,0:23:54:0,54,607	0/0:15,0:15:45:0,45,462	0/0:16,0:16:48:0,48,484	0/0:10,0:10:30:0,30,295	1/1:0,12:12:36:364,36,0	0/0:7,0:7:21:0,21,222	1/1:0,6:6:18:178,18,0	0/0:2,0:2:6:0,6,55	0/0:3,0:3:9:0,9,93	0/0:3,0:3:9:0,9,94	0/0:4,0:4:12:0,12,119	0/0:2,0:2:6:0,6,59	0/0:10,0:10:30:0,30,302	0/0:6,0:6:18:0,18,182	0/0:2,0:2:6:0,6,61	0/0:4,0:4:12:0,12,119	./.:.:.:.:.	0/0:5,0:5:15:0,15,154	0/0:4,0:4:12:0,12,122	0/0:8,0:8:21:0,21,222	0/0:12,0:12:33:0,33,353	0/0:3,0:3:6:0,6,76	0/0:6,0:6:15:0,15,171	0/0:1,0:1:3:0,3,31	0/0:2,0:2:6:0,6,61	0/0:6,0:6:15:0,15,177	0/0:6,0:6:18:0,18,179	1/1:0,3:3:9:89,9,0	./.:.:.:.:.	1/1:0,6:6:15:164,15,0	./.:.:.:.:.	0/1:1,2:3:18:49,0,18	0/0:2,0:2:6:0,6,61	0/0:4,0:4:12:0,12,120	0/0:4,0:4:12:0,12,116	0/1:1,3:4:18:76,0,18	0/0:1,0:1:3:0,3,33	0/0:1,0:1:3:0,3,29	0/0:3,0:3:9:0,9,94	0/0:7,0:7:21:0,21,215	0/0:4,0:4:12:0,12,129	1/1:0,1:1:3:33,3,0	1/1:0,2:2:6:65,6,0	0/0:8,0:8:24:0,24,263	0/0:2,0:2:6:0,6,61	0/0:9,0:9:27:0,27,269	0/0:5,0:5:15:0,15,155	0/0:11,0:11:33:0,33,351	0/0:3,0:3:9:0,9,94	0/0:4,0:4:12:0,12,111	0/0:3,0:3:9:0,9,83	./.:.:.:.:.	0/0:1,0:1:3:0,3,32	0/0:2,0:2:6:0,6,63	0/0:6,0:6:18:0,18,178	0/0:2,0:2:6:0,6,63	0/0:7,0:7:21:0,21,213	0/0:2,0:2:6:0,6,59	0/0:11,0:11:33:0,33,361	0/0:2,0:2:6:0,6,61	0/0:2,0:2:6:0,6,60	1/1:0,2:2:6:58,6,0	1/1:0,1:1:3:31,3,0	1/1:0,7:7:21:214,21,0	1/1:0,9:9:27:296,27,0	0/0:8,0:8:24:0,24,241	0/0:1,0:1:3:0,3,34	0/0:5,0:5:15:0,15,147	0/0:6,0:6:15:0,15,166	0/0:1,0:1:3:0,3,34	1/1:0,5:5:15:149,15,0	0/0:2,0:2:6:0,6,62	0/0:3,0:3:9:0,9,98	0/0:2,0:2:6:0,6,64	0/0:1,0:1:3:0,3,33	0/0:5,0:5:15:0,15,156	0/0:1,0:1:3:0,3,31	0/0:6,0:6:18:0,18,180	1/1:0,5:5:15:150,15,0	0/0:4,0:4:12:0,12,123	0/0:2,0:2:6:0,6,63	1/1:0,4:4:12:118,12,0	0/0:4,0:4:12:0,12,114	1/1:0,5:5:15:150,15,0	0/0:6,0:6:18:0,18,172	0/0:3,0:3:9:0,9,85	0/0:1,0:1:3:0,3,34	0/0:2,0:2:3:0,3,45	0/0:2,0:2:3:0,3,45	0/0:6,0:6:12:0,12,151	0/0:8,0:8:12:0,12,179	0/0:12,0:12:18:0,18,268	0/0:12,0:12:24:0,24,287	0/0:2,0:2:3:0,3,45	0/0:6,0:6:18:0,18,201
chr0	91382914	.	C	T	1854.88	.	AC=17;AF=0.063;AN=270;BaseQRankSum=1.264;DP=1253;Dels=0.00;FS=3.384;HaplotypeScore=0.1383;InbreedingCoeff=0.5483;MLEAC=13;MLEAF=0.048;MQ=59.77;MQ0=0;MQRankSum=-0.102;QD=26.50;ReadPosRankSum=0.245	GT:AD:DP:GQ:PL	0/0:84,0:84:99:0,253,2730	0/0:20,0:20:60:0,60,629	0/0:22,0:22:66:0,66,698	0/0:45,0:45:99:0,135,1420	0/0:15,0:15:45:0,45,464	0/0:27,0:27:81:0,81,843	0/0:25,0:25:75:0,75,792	0/0:8,0:8:24:0,24,263	0/0:1,0:1:3:0,3,31	0/0:19,0:19:57:0,57,604	0/0:8,0:8:24:0,24,248	0/0:23,0:23:66:0,66,718	0/0:18,0:18:54:0,54,560	0/0:5,0:5:15:0,15,159	0/0:17,0:17:51:0,51,545	0/0:32,0:32:87:0,87,945	0/0:21,0:21:60:0,60,642	0/0:11,0:11:33:0,33,353	0/0:9,0:9:27:0,27,283	0/0:19,0:19:51:0,51,562	0/0:6,0:6:18:0,18,198	0/0:27,0:27:72:0,72,818	0/0:24,0:24:66:0,66,724	1/1:0,23:23:69:699,69,0	0/0:5,0:5:15:0,15,167	0/0:15,1:16:17:0,17,458	0/0:24,0:24:63:0,63,718	0/0:3,0:3:9:0,9,100	0/0:7,0:7:21:0,21,227	0/0:25,0:25:75:0,75,791	0/0:9,0:9:27:0,27,300	0/0:4,0:4:12:0,12,134	0/0:21,0:21:63:0,63,659	0/0:7,0:7:21:0,21,233	0/0:13,0:13:39:0,39,402	0/0:7,0:7:21:0,21,225	0/0:21,0:21:57:0,57,620	0/0:13,0:13:39:0,39,402	0/0:12,0:12:36:0,36,382	0/0:4,0:4:12:0,12,130	0/0:3,0:3:9:0,9,97	0/0:20,0:20:57:0,57,620	0/0:16,0:16:48:0,48,496	0/0:20,0:20:60:0,60,631	1/1:0,19:19:57:563,57,0	0/0:19,0:19:57:0,57,594	0/0:12,0:12:36:0,36,381	0/1:1,9:10:2:266,0,2	0/0:2,0:2:6:0,6,61	0/0:6,0:6:18:0,18,178	0/0:1,0:1:3:0,3,32	0/0:3,0:3:9:0,9,95	0/0:4,0:4:6:0,6,89	0/0:4,0:4:12:0,12,130	0/0:14,0:14:36:0,36,410	0/0:6,1:7:18:0,18,187	1/1:0,3:3:9:93,9,0	1/1:0,1:1:3:32,3,0	0/0:2,0:2:6:0,6,61	1/1:0,3:3:9:92,9,0	0/0:3,0:3:9:0,9,95	0/0:2,0:2:6:0,6,68	0/0:11,0:11:30:0,30,327	0/0:4,0:4:9:0,9,112	0/0:5,0:5:15:0,15,155	0/0:7,0:7:18:0,18,204	0/0:1,0:1:3:0,3,32	0/0:7,0:7:21:0,21,214	0/0:4,0:4:12:0,12,130	0/0:4,0:4:12:0,12,122	0/0:3,0:3:9:0,9,95	0/0:1,0:1:3:0,3,32	0/0:1,0:1:3:0,3,30	0/0:7,0:7:21:0,21,216	0/0:1,0:1:3:0,3,31	0/0:5,0:5:12:0,12,141	0/0:4,0:4:12:0,12,125	0/0:4,0:4:12:0,12,128	1/1:0,2:2:6:61,6,0	0/0:5,0:5:12:0,12,142	0/0:5,0:5:12:0,12,140	0/0:5,0:5:15:0,15,158	0/0:1,0:1:3:0,3,33	0/0:5,0:5:15:0,15,153	0/0:10,0:10:30:0,30,312	0/0:7,0:7:21:0,21,229	0/0:5,0:5:15:0,15,158	0/0:10,0:10:30:0,30,301	0/0:7,0:7:18:0,18,202	0/0:6,0:6:18:0,18,195	0/0:3,0:3:9:0,9,93	0/0:4,0:4:12:0,12,130	./.:.:.:.:.	0/0:1,0:1:3:0,3,33	0/0:3,0:3:9:0,9,95	0/0:3,0:3:9:0,9,97	0/0:5,0:5:15:0,15,158	0/0:4,0:4:9:0,9,109	0/0:4,0:4:12:0,12,131	0/0:1,0:1:3:0,3,29	0/0:21,0:21:63:0,63,680	0/0:3,0:3:9:0,9,97	0/0:2,0:2:6:0,6,65	0/0:4,0:4:12:0,12,125	0/0:4,0:4:12:0,12,126	0/0:3,0:3:9:0,9,89	0/0:7,0:7:21:0,21,225	0/0:8,0:8:24:0,24,251	0/0:6,0:6:18:0,18,190	0/0:10,0:10:30:0,30,314	0/0:8,0:8:24:0,24,250	0/0:6,0:6:18:0,18,196	0/0:10,0:10:30:0,30,316	0/0:3,0:3:9:0,9,92	0/0:4,0:4:12:0,12,126	0/0:6,0:6:15:0,15,153	0/0:1,0:1:3:0,3,32	0/0:4,0:4:12:0,12,128	0/0:2,0:2:3:0,3,45	0/0:5,0:5:15:0,15,161	0/0:10,0:10:24:0,24,282	0/0:6,0:6:18:0,18,189	0/0:7,0:7:18:0,18,201	./.:.:.:.:.	0/0:7,0:7:18:0,18,207	0/0:6,0:6:18:0,18,191	1/1:0,6:6:18:186,18,0	1/1:0,3:3:9:96,9,0	0/0:1,0:1:3:0,3,33	0/0:2,0:2:3:0,3,45	0/0:3,0:3:6:0,6,76	0/0:6,0:6:12:0,12,153	0/0:8,0:8:12:0,12,179	0/0:8,0:8:12:0,12,179	0/0:12,0:12:27:0,27,314	0/0:4,0:4:6:0,6,76	0/0:8,0:8:24:0,24,266
chr0	91385570	.	C	T	4820.61	.	AC=24;AF=0.092;AN=260;BaseQRankSum=8.025;DP=1067;Dels=0.00;FS=2.105;HaplotypeScore=0.2947;InbreedingCoeff=0.6183;MLEAC=20;MLEAF=0.077;MQ=56.40;MQ0=12;MQRankSum=-0.992;QD=28.69;ReadPosRankSum=0.981	GT:AD:DP:GQ:PL	1/1:0,67:67:99:2123,193,0	1/1:0,18:18:51:536,51,0	0/0:17,0:17:45:0,45,465	0/0:50,0:51:99:0,147,1450	0/0:15,0:15:36:0,36,359	1/1:1,19:20:57:597,57,0	0/0:22,0:22:63:0,63,606	0/0:1,0:1:3:0,3,30	0/0:3,0:3:9:0,9,89	0/0:25,0:25:72:0,72,722	0/0:3,0:3:9:0,9,92	0/0:13,0:13:36:0,36,361	0/0:15,0:15:42:0,42,429	0/0:1,0:1:3:0,3,31	0/0:27,0:27:69:0,69,754	0/0:22,0:22:57:0,57,580	0/0:17,0:17:45:0,45,465	0/0:2,0:2:6:0,6,59	0/0:6,0:6:15:0,15,163	0/0:10,0:10:30:0,30,286	0/0:2,0:2:6:0,6,61	0/0:19,0:19:57:0,57,562	0/0:23,0:23:60:0,60,596	0/0:21,0:21:63:0,63,632	0/0:1,0:1:3:0,3,30	0/0:21,0:21:57:0,57,586	0/0:16,0:16:48:0,48,488	0/0:4,0:4:12:0,12,122	0/0:3,0:3:9:0,9,92	0/0:16,0:16:42:0,42,435	0/0:3,0:3:9:0,9,92	0/0:4,0:4:12:0,12,117	0/0:16,0:16:48:0,48,460	0/0:3,0:3:9:0,9,95	0/0:17,0:17:51:0,51,514	0/0:1,0:1:3:0,3,31	1/1:0,18:18:54:565,54,0	0/0:9,0:9:24:0,24,248	0/0:14,0:15:39:0,39,407	0/0:3,0:3:9:0,9,95	0/0:3,0:3:9:0,9,95	0/0:19,0:19:51:0,51,526	1/1:2,20:22:60:631,60,0	0/0:23,0:23:69:0,69,693	0/0:18,0:19:51:0,51,501	0/0:20,0:20:60:0,60,601	0/0:10,0:10:27:0,27,291	0/0:3,0:3:9:0,9,92	0/0:2,0:3:6:0,6,55	0/0:4,0:4:12:0,12,122	0/0:1,0:1:3:0,3,30	0/0:4,0:4:9:0,9,104	0/0:6,0:6:18:0,18,178	0/0:8,0:8:24:0,24,228	0/0:12,0:12:33:0,33,335	0/0:2,0:2:6:0,6,57	0/0:7,0:7:21:0,21,206	0/0:5,0:5:12:0,12,124	0/0:6,0:6:18:0,18,172	0/0:6,0:6:18:0,18,178	0/0:1,0:1:3:0,3,30	0/0:2,0:2:6:0,6,59	0/0:11,0:11:33:0,33,330	0/0:2,0:2:6:0,6,57	0/0:2,0:2:6:0,6,61	0/0:3,0:3:9:0,9,85	0/0:8,0:8:24:0,24,247	0/0:4,0:5:12:0,12,119	0/0:6,0:6:18:0,18,181	./.:.:.:.:.	./.:.:.:.:.	0/0:5,0:5:12:0,12,135	0/0:4,0:4:12:0,12,118	0/0:4,0:4:12:0,12,122	0/0:6,0:6:15:0,15,169	0/0:6,0:6:18:0,18,185	1/1:0,1:1:3:29,3,0	0/0:4,0:4:9:0,9,95	0/0:3,0:3:9:0,9,93	1/1:0,5:5:15:162,15,0	1/1:0,2:2:6:65,6,0	0/0:3,0:3:9:0,9,89	0/0:2,0:2:6:0,6,63	0/0:6,0:6:15:0,15,163	0/0:5,0:5:15:0,15,150	0/0:6,0:6:18:0,18,187	0/0:3,0:3:9:0,9,80	0/0:4,0:4:12:0,12,118	0/0:9,0:9:27:0,27,275	0/0:2,0:2:6:0,6,61	./.:.:.:.:.	0/0:4,0:4:9:0,9,88	0/0:2,0:2:6:0,6,59	0/0:6,0:6:12:0,12,151	0/0:10,0:10:24:0,24,273	0/0:1,0:1:3:0,3,30	0/0:4,0:4:9:0,9,106	0/0:1,0:1:3:0,3,30	0/0:3,0:3:9:0,9,86	0/0:5,0:5:15:0,15,143	0/0:2,0:2:6:0,6,61	0/0:4,0:4:9:0,9,103	0/0:5,0:5:15:0,15,143	0/0:1,0:1:3:0,3,30	0/0:7,0:7:21:0,21,214	0/0:5,0:5:15:0,15,153	0/0:2,0:2:6:0,6,63	0/0:7,0:7:18:0,18,170	0/0:4,0:4:12:0,12,119	0/0:7,0:7:21:0,21,207	0/0:8,0:8:24:0,24,248	0/0:4,0:4:12:0,12,121	0/0:3,0:3:9:0,9,86	0/0:5,0:5:15:0,15,153	0/0:3,0:3:9:0,9,90	0/0:6,0:6:12:0,12,148	0/0:5,0:5:15:0,15,145	0/0:8,0:8:21:0,21,229	0/0:3,0:3:9:0,9,97	1/1:0,2:2:6:66,6,0	0/0:7,0:7:21:0,21,218	0/0:7,0:7:21:0,21,212	1/1:0,5:5:15:153,15,0	0/0:2,0:2:6:0,6,63	1/1:0,4:4:12:126,12,0	0/0:10,0:10:27:0,27,288	0/0:5,0:5:12:0,12,135	0/0:5,0:6:15:0,15,145	1/1:0,4:4:12:125,12,0	./.:.:.:.:.	0/0:1,0:1:3:0,3,30	./.:.:.:.:.	0/0:2,0:2:3:0,3,45	./.:.:.:.:.	./.:.:.:.:.	0/0:4,0:5:6:0,6,89	0/0:9,0:9:27:0,27,291
chr0	91390712	.	C	T	1382.12	.	AC=24;AF=0.095;AN=252;BaseQRankSum=-3.575;DP=752;Dels=0.00;FS=3.995;HaplotypeScore=0.1241;InbreedingCoeff=0.5658;MLEAC=17;MLEAF=0.067;MQ=59.61;MQ0=0;MQRankSum=-0.162;QD=24.68;ReadPosRankSum=0.280	GT:AD:DP:GQ:PL	0/0:40,0:40:99:0,120,1279	0/0:10,0:10:30:0,30,315	0/0:13,0:13:36:0,36,395	0/0:41,0:41:99:0,123,1294	0/0:16,0:16:48:0,48,496	0/0:6,0:7:18:0,18,192	1/1:0,15:15:45:458,45,0	./.:.:.:.:.	0/0:1,0:1:3:0,3,33	0/0:12,0:12:33:0,33,356	0/0:2,0:2:6:0,6,65	0/0:14,0:14:42:0,42,443	0/0:16,0:16:48:0,48,499	./.:.:.:.:.	0/0:12,0:12:33:0,33,364	0/0:10,0:10:27:0,27,296	0/0:6,0:6:18:0,18,185	0/0:5,0:5:15:0,15,162	0/0:7,0:7:15:0,15,186	0/0:5,0:5:15:0,15,158	0/0:3,0:3:9:0,9,94	0/0:8,0:8:24:0,24,253	0/0:15,0:15:42:0,42,452	0/0:11,0:11:33:0,33,355	1/1:0,3:3:9:92,9,0	0/0:15,0:15:45:0,45,462	1/1:0,11:11:33:336,33,0	0/0:3,0:3:9:0,9,100	0/0:3,0:3:9:0,9,100	0/0:13,0:13:39:0,39,410	0/0:4,0:4:12:0,12,132	0/0:1,0:1:3:0,3,33	0/0:5,0:5:15:0,15,155	0/0:3,0:3:9:0,9,101	0/0:17,0:17:51:0,51,527	0/0:6,0:6:18:0,18,191	0/0:5,0:5:15:0,15,163	0/0:6,0:6:18:0,18,184	0/0:9,0:9:27:0,27,283	0/0:3,0:3:9:0,9,89	0/0:4,0:4:12:0,12,134	0/0:10,0:10:30:0,30,314	0/0:14,0:14:42:0,42,447	0/0:15,0:15:45:0,45,469	0/0:15,0:15:45:0,45,482	0/0:12,0:12:33:0,33,360	0/0:6,0:6:18:0,18,192	0/0:1,0:1:3:0,3,32	0/0:2,0:2:6:0,6,61	0/0:5,0:5:15:0,15,158	0/0:5,0:5:15:0,15,150	0/0:3,0:3:9:0,9,91	0/0:3,0:3:9:0,9,96	1/1:0,4:4:12:123,12,0	0/0:5,0:5:15:0,15,153	0/0:4,0:4:12:0,12,129	0/0:6,0:6:15:0,15,175	0/0:3,0:3:9:0,9,95	./.:.:.:.:.	0/0:3,0:3:9:0,9,94	./.:.:.:.:.	0/0:3,0:3:9:0,9,91	0/0:8,0:8:21:0,21,227	0/0:5,0:5:15:0,15,154	1/1:0,4:4:12:121,12,0	0/0:5,0:5:15:0,15,156	1/1:0,3:3:9:92,9,0	./.:.:.:.:.	0/0:2,0:2:6:0,6,62	0/0:4,0:4:12:0,12,130	./.:.:.:.:.	0/0:2,0:2:6:0,6,63	0/0:3,0:3:9:0,9,98	0/0:5,0:5:15:0,15,162	0/0:2,0:2:6:0,6,61	0/0:1,0:1:3:0,3,32	0/0:6,0:6:18:0,18,186	0/0:1,0:1:3:0,3,32	0/0:1,0:1:3:0,3,32	0/0:3,0:3:6:0,6,74	0/0:2,0:2:6:0,6,61	0/0:1,0:1:3:0,3,31	0/0:3,0:3:9:0,9,85	0/0:2,0:2:6:0,6,63	0/0:5,0:5:15:0,15,158	1/1:0,2:2:6:63,6,0	0/0:2,0:2:3:0,3,45	1/1:0,2:2:6:62,6,0	0/0:6,0:6:18:0,18,180	0/0:1,0:1:3:0,3,32	0/0:4,0:4:12:0,12,128	./.:.:.:.:.	0/0:6,0:6:18:0,18,185	1/1:0,2:2:6:59,6,0	1/1:0,2:2:6:60,6,0	0/0:5,0:5:15:0,15,164	0/0:3,0:3:9:0,9,97	./.:.:.:.:.	0/0:2,0:2:6:0,6,61	0/0:3,0:3:9:0,9,93	0/0:6,0:6:18:0,18,180	0/0:2,0:2:6:0,6,67	0/0:2,0:2:6:0,6,61	0/0:5,0:5:12:0,12,142	0/0:1,0:1:3:0,3,32	0/0:4,0:4:12:0,12,126	0/0:4,0:4:12:0,12,131	0/0:11,0:11:33:0,33,336	0/0:3,0:3:9:0,9,100	1/1:0,4:4:12:117,12,0	1/1:0,4:4:12:123,12,0	0/0:3,0:3:9:0,9,102	0/0:2,0:2:6:0,6,65	0/0:3,0:3:9:0,9,96	0/0:3,0:3:9:0,9,93	0/0:3,0:4:9:0,9,96	0/0:6,0:6:15:0,15,171	0/0:3,0:3:9:0,9,95	0/0:2,0:2:6:0,6,64	0/0:9,0:9:21:0,21,242	0/0:6,0:6:18:0,18,195	0/0:8,0:8:24:0,24,247	0/0:4,0:4:12:0,12,122	0/0:6,0:6:18:0,18,188	./.:.:.:.:.	0/0:4,0:4:12:0,12,124	0/0:3,0:3:9:0,9,94	0/0:1,0:1:3:0,3,33	0/0:2,0:2:6:0,6,62	0/0:2,0:2:3:0,3,45	0/0:2,0:2:3:0,3,45	0/0:3,0:3:6:0,6,76	./.:.:.:.:.	0/0:2,0:2:3:0,3,45	./.:.:.:.:.	0/0:2,0:2:3:0,3,45	0/0:19,0:19:57:0,57,640
chr0	91421935	.	C	T	780.5	.	AC=19;AF=0.072;AN=264;DP=747;Dels=0.00;FS=3.246;HaplotypeScore=0.1388;InbreedingCoeff=0.3850;MLEAC=15;MLEAF=0.057;MQ=57.57;MQ0=4;QD=22.30	GT:AD:DP:GQ:PL	0/0:58,0:58:99:0,174,1803	0/0:14,0:14:42:0,42,436	0/0:15,0:15:45:0,45,463	0/0:32,0:32:96:0,96,983	0/0:15,0:15:45:0,45,460	0/0:12,0:12:36:0,36,370	0/0:11,0:11:30:0,30,308	0/0:3,0:3:9:0,9,92	0/0:3,0:3:9:0,9,94	0/0:10,0:10:30:0,30,308	0/0:4,0:4:12:0,12,126	1/1:0,8:8:24:240,24,0	0/0:12,0:12:33:0,33,362	0/0:1,0:1:3:0,3,31	0/0:8,0:8:24:0,24,249	0/0:10,0:10:30:0,30,301	0/0:5,0:5:15:0,15,154	0/0:3,0:3:9:0,9,95	0/0:4,0:4:12:0,12,118	0/0:2,0:2:6:0,6,57	0/0:1,0:1:3:0,3,31	0/0:8,0:8:24:0,24,246	0/0:11,0:11:33:0,33,339	0/0:22,0:22:66:0,66,680	0/0:2,0:2:6:0,6,61	0/0:14,0:14:42:0,42,428	0/0:9,0:9:27:0,27,273	0/0:1,0:1:3:0,3,30	0/0:1,0:1:3:0,3,32	0/0:11,0:11:33:0,33,325	0/0:5,0:5:15:0,15,162	0/0:3,0:3:9:0,9,97	0/0:7,0:7:21:0,21,202	0/0:1,0:1:3:0,3,33	0/0:14,0:14:42:0,42,428	0/0:2,0:2:6:0,6,65	0/0:13,0:13:36:0,36,387	0/0:7,0:7:21:0,21,216	0/0:7,0:7:21:0,21,210	0/0:1,0:1:3:0,3,32	0/0:3,0:3:9:0,9,88	0/0:16,0:16:42:0,42,455	0/0:16,0:16:42:0,42,457	0/0:15,0:15:42:0,42,448	0/0:19,0:20:54:0,54,577	0/0:11,0:11:33:0,33,343	0/0:8,0:8:24:0,24,250	0/0:4,0:4:12:0,12,128	0/0:3,0:3:9:0,9,85	0/0:1,0:1:3:0,3,31	0/0:3,0:3:9:0,9,92	0/0:2,0:2:6:0,6,63	0/0:2,0:2:6:0,6,63	0/0:1,0:1:3:0,3,30	1/1:0,4:4:12:122,12,0	0/0:7,0:7:21:0,21,205	0/0:5,0:5:15:0,15,149	0/0:7,0:7:21:0,21,217	0/0:1,0:1:3:0,3,31	0/0:5,0:5:15:0,15,148	0/0:1,0:1:3:0,3,30	0/0:5,0:5:15:0,15,155	0/0:5,0:5:15:0,15,152	0/0:2,0:2:6:0,6,61	0/0:1,0:1:3:0,3,34	0/0:3,0:3:9:0,9,95	0/0:3,0:3:9:0,9,82	0/0:5,0:5:15:0,15,149	0/0:3,0:3:9:0,9,95	0/0:3,0:3:9:0,9,97	./.:.:.:.:.	0/0:3,0:3:9:0,9,93	0/0:2,0:2:6:0,6,63	1/1:0,2:2:6:57,6,0	1/1:0,4:4:12:118,12,0	0/0:2,0:2:6:0,6,61	0/0:1,0:1:3:0,3,32	0/0:1,0:1:3:0,3,30	1/1:0,2:2:6:59,6,0	0/0:7,0:7:18:0,18,201	0/0:2,0:2:6:0,6,59	0/0:3,0:3:3:0,3,32	0/0:1,0:1:3:0,3,35	0/0:1,0:1:3:0,3,32	0/0:2,0:2:6:0,6,59	0/0:4,0:4:12:0,12,128	0/0:2,0:2:6:0,6,63	0/0:1,0:1:3:0,3,32	0/0:3,0:3:9:0,9,83	0/0:7,0:7:21:0,21,221	0/0:4,0:4:12:0,12,125	0/0:4,0:4:12:0,12,124	0/0:4,0:4:12:0,12,119	0/0:1,0:1:3:0,3,30	0/0:2,0:2:6:0,6,62	0/0:4,0:4:12:0,12,120	0/0:9,0:9:27:0,27,284	0/0:1,0:1:3:0,3,34	0/0:2,0:2:6:0,6,61	./.:.:.:.:.	0/0:3,0:3:9:0,9,89	0/0:2,0:2:6:0,6,61	0/0:1,0:1:3:0,3,29	0/0:5,0:5:15:0,15,157	0/0:4,0:4:12:0,12,124	0/0:4,0:4:12:0,12,127	0/0:3,0:3:9:0,9,96	0/0:4,0:4:12:0,12,122	0/0:1,0:1:3:0,3,34	0/0:1,0:1:3:0,3,29	0/0:3,0:3:9:0,9,95	0/0:1,0:1:3:0,3,35	0/0:5,0:5:15:0,15,152	0/0:3,0:3:9:0,9,92	0/0:2,0:2:6:0,6,65	0/0:1,0:1:3:0,3,32	0/0:2,0:2:6:0,6,63	0/0:6,0:6:18:0,18,184	1/1:0,1:1:3:29,3,0	0/0:3,0:3:9:0,9,95	1/1:0,5:5:15:154,15,0	0/1:1,2:3:24:58,0,24	0/0:6,0:6:15:0,15,151	0/0:2,0:2:6:0,6,62	0/0:1,0:1:3:0,3,32	0/0:1,0:1:3:0,3,32	1/1:0,3:3:9:90,9,0	1/1:0,3:3:9:90,9,0	./.:.:.:.:.	0/0:4,0:4:6:0,6,89	0/0:3,0:3:6:0,6,69	./.:.:.:.:.	0/0:2,0:2:3:0,3,45	0/0:7,0:7:15:0,15,180	0/0:4,0:4:6:0,6,89	./.:.:.:.:.	0/0:32,0:32:90:0,90,948
chr0	91422127	.	G	A	1468.33	.	AC=19;AF=0.073;AN=260;BaseQRankSum=-1.077;DP=954;Dels=0.00;FS=0.000;HaplotypeScore=0.1279;InbreedingCoeff=0.5193;MLEAC=17;MLEAF=0.065;MQ=55.63;MQ0=2;MQRankSum=1.521;QD=24.89;ReadPosRankSum=0.960	GT:AD:DP:GQ:PL	0/0:56,0:56:99:0,162,1723	0/0:14,0:14:36:0,36,390	0/0:22,0:22:60:0,60,651	0/0:49,0:49:99:0,147,1527	0/0:10,0:10:30:0,30,303	0/0:6,0:6:18:0,18,196	1/1:0,12:12:33:354,33,0	0/0:2,0:2:6:0,6,65	./.:.:.:.:.	0/0:12,0:12:33:0,33,356	0/0:4,0:4:12:0,12,126	0/0:9,0:9:27:0,27,284	0/0:11,0:11:33:0,33,339	0/0:3,0:3:9:0,9,97	0/0:9,0:9:27:0,27,284	0/0:17,0:17:51:0,51,512	0/0:20,0:20:54:0,54,574	0/0:3,0:3:9:0,9,101	0/0:4,0:4:12:0,12,119	0/0:4,0:4:9:0,9,109	0/0:4,0:4:12:0,12,134	0/0:13,0:13:30:0,30,352	0/0:17,0:17:51:0,51,546	0/0:25,0:25:75:0,75,789	1/1:0,3:3:9:92,9,0	0/0:16,0:16:48:0,48,503	1/1:0,8:8:24:246,24,0	0/0:2,0:2:6:0,6,67	0/0:1,0:1:3:0,3,33	0/0:17,0:17:48:0,48,517	0/0:1,0:1:3:0,3,35	0/0:2,0:2:6:0,6,67	0/0:9,0:9:27:0,27,291	0/0:1,0:1:3:0,3,33	0/0:11,0:11:33:0,33,363	0/0:3,0:3:9:0,9,88	0/0:19,0:19:57:0,57,590	1/1:0,7:7:21:208,21,0	0/0:14,0:14:42:0,42,449	./.:.:.:.:.	0/0:2,0:2:6:0,6,64	0/0:17,0:17:51:0,51,516	0/0:16,0:16:39:0,39,455	0/0:15,0:15:39:0,39,410	0/0:23,0:23:69:0,69,720	0/0:23,0:23:66:0,66,705	0/0:14,0:14:42:0,42,439	0/0:4,0:4:12:0,12,126	0/0:2,0:2:6:0,6,64	0/0:3,0:3:9:0,9,97	0/0:8,0:8:18:0,18,220	0/0:5,0:5:15:0,15,161	0/0:5,0:5:15:0,15,162	0/0:5,0:5:15:0,15,152	0/0:7,0:7:21:0,21,222	0/0:2,0:2:6:0,6,63	0/0:6,0:6:18:0,18,184	0/0:15,0:15:45:0,45,478	0/0:4,0:4:12:0,12,128	0/0:7,0:7:21:0,21,227	0/0:1,0:1:3:0,3,34	0/0:3,0:3:9:0,9,92	0/0:9,0:9:27:0,27,279	0/0:6,0:6:18:0,18,195	0/0:3,0:3:9:0,9,91	0/0:5,0:5:15:0,15,158	1/1:0,4:4:12:115,12,0	0/0:6,0:6:18:0,18,200	0/0:7,0:7:21:0,21,229	0/0:4,0:4:9:0,9,94	0/0:1,0:1:3:0,3,32	0/0:7,0:7:18:0,18,201	0/0:9,0:9:27:0,27,283	0/0:8,0:8:24:0,24,241	0/0:3,0:3:9:0,9,99	0/0:2,0:2:6:0,6,63	0/0:5,0:5:15:0,15,158	0/0:3,0:3:9:0,9,90	0/0:2,0:2:6:0,6,63	0/0:3,0:3:6:0,6,59	0/0:1,0:1:3:0,3,31	0/0:1,0:1:3:0,3,34	0/0:2,0:2:6:0,6,66	0/0:5,0:5:15:0,15,154	0/0:6,0:6:18:0,18,189	1/1:0,3:3:9:96,9,0	0/0:6,0:6:15:0,15,179	0/1:1,3:4:22:85,0,22	0/0:2,0:2:6:0,6,65	0/0:6,0:6:18:0,18,195	0/0:2,0:2:6:0,6,63	0/0:4,0:4:12:0,12,122	0/0:4,0:4:12:0,12,126	0/0:1,0:1:3:0,3,32	1/1:0,2:2:6:61,6,0	./.:.:.:.:.	0/0:6,0:6:15:0,15,161	0/0:4,0:4:12:0,12,122	0/0:2,0:2:6:0,6,61	0/0:1,0:1:3:0,3,32	1/1:0,9:9:27:283,27,0	0/0:2,0:2:6:0,6,66	./.:.:.:.:.	./.:.:.:.:.	0/0:4,0:4:9:0,9,88	0/0:10,0:10:30:0,30,310	0/0:3,0:3:9:0,9,97	0/0:2,0:2:6:0,6,59	0/0:6,0:6:15:0,15,162	./.:.:.:.:.	1/1:0,7:7:18:194,18,0	0/0:6,0:6:15:0,15,162	0/0:3,0:3:9:0,9,94	0/0:4,0:4:12:0,12,128	0/0:7,0:7:18:0,18,198	0/0:5,0:5:15:0,15,157	0/0:2,0:2:6:0,6,61	0/0:5,0:5:15:0,15,153	0/0:5,0:5:12:0,12,144	0/0:5,0:5:12:0,12,137	0/0:1,0:1:3:0,3,33	0/0:2,0:2:6:0,6,58	0/0:8,0:8:21:0,21,227	0/0:4,0:4:12:0,12,119	0/0:4,0:4:12:0,12,118	0/0:9,0:9:27:0,27,271	0/0:6,0:6:18:0,18,195	0/0:3,0:3:9:0,9,94	0/0:4,0:4:12:0,12,134	0/0:4,0:4:6:0,6,89	0/0:1,0:1:3:0,3,27	0/0:3,0:3:6:0,6,69	0/0:2,0:2:3:0,3,45	0/0:5,0:5:9:0,9,121	0/0:2,0:3:6:0,6,63	./.:.:.:.:.	0/0:34,0:34:99:0,99,1086
chr0	91422147	.	C	T	1378.35	.	AC=20;AF=0.078;AN=258;BaseQRankSum=0.027;DP=1000;Dels=0.00;FS=3.889;HaplotypeScore=0.2363;InbreedingCoeff=0.5577;MLEAC=17;MLEAF=0.066;MQ=55.16;MQ0=0;MQRankSum=-1.267;QD=22.60;ReadPosRankSum=1.004	GT:AD:DP:GQ:PL	0/0:51,0:51:99:0,147,1574	0/0:13,0:13:36:0,36,381	0/0:25,0:25:72:0,72,788	0/0:49,0:49:99:0,147,1546	0/0:12,0:12:36:0,36,391	0/0:8,0:8:24:0,24,242	0/0:14,0:14:39:0,39,414	0/0:2,0:2:6:0,6,66	./.:.:.:.:.	0/0:14,0:14:36:0,36,401	0/0:3,0:3:9:0,9,96	0/0:13,0:13:39:0,39,401	0/0:9,0:9:27:0,27,291	0/0:3,0:3:9:0,9,100	0/0:15,0:15:45:0,45,481	0/0:14,0:14:39:0,39,406	0/0:22,0:22:60:0,60,639	0/0:5,0:5:15:0,15,165	0/0:5,0:5:15:0,15,160	1/1:0,1:1:3:30,3,0	0/0:3,0:3:9:0,9,100	0/0:12,0:12:27:0,27,323	0/0:19,0:19:54:0,54,583	0/0:23,0:23:66:0,66,697	0/0:4,0:4:12:0,12,134	0/0:13,0:13:39:0,39,399	0/0:12,0:12:33:0,33,363	0/0:6,0:6:15:0,15,162	0/0:2,0:2:6:0,6,62	0/0:17,0:17:51:0,51,536	0/0:2,0:2:6:0,6,66	0/0:3,0:3:9:0,9,97	0/0:15,0:15:45:0,45,473	0/0:1,0:1:3:0,3,33	0/0:11,0:11:33:0,33,346	0/0:5,0:5:15:0,15,167	0/0:16,0:16:42:0,42,477	0/0:9,0:9:27:0,27,279	0/0:16,0:16:48:0,48,499	./.:.:.:.:.	0/0:2,0:2:6:0,6,66	0/0:13,0:13:39:0,39,403	0/0:20,0:20:51:0,51,578	0/0:11,0:11:30:0,30,323	0/0:22,0:22:66:0,66,706	0/0:26,0:26:75:0,75,813	0/0:13,0:14:33:0,33,375	0/0:5,0:5:15:0,15,163	0/0:2,0:2:6:0,6,64	0/0:3,0:3:9:0,9,94	0/0:7,0:7:15:0,15,185	0/0:4,0:4:12:0,12,129	0/0:3,0:3:9:0,9,93	0/0:5,0:5:15:0,15,164	0/0:9,0:9:27:0,27,283	0/0:4,0:4:12:0,12,127	0/0:7,0:7:21:0,21,218	0/0:12,0:12:36:0,36,383	0/0:4,0:4:12:0,12,126	0/0:8,0:8:24:0,24,254	./.:.:.:.:.	0/0:5,0:5:15:0,15,158	0/0:10,0:10:30:0,30,318	0/0:2,0:2:6:0,6,68	0/0:3,0:3:9:0,9,93	0/0:5,0:5:15:0,15,155	0/0:4,0:4:12:0,12,125	0/0:7,0:7:21:0,21,224	0/0:6,0:6:18:0,18,188	0/0:4,0:4:12:0,12,132	0/0:1,0:1:3:0,3,30	0/0:6,0:6:18:0,18,188	1/1:0,6:6:18:185,18,0	0/1:4,3:7:75:75,0,106	0/0:3,0:3:9:0,9,97	0/0:2,0:2:6:0,6,63	1/1:0,8:8:24:249,24,0	0/1:1,5:6:12:134,0,12	0/0:3,0:3:9:0,9,93	0/0:5,0:5:15:0,15,149	0/0:1,0:1:3:0,3,30	0/0:3,0:3:9:0,9,100	0/0:3,0:3:9:0,9,94	0/0:6,0:6:18:0,18,189	0/0:5,0:5:15:0,15,159	0/0:3,0:3:9:0,9,101	0/0:4,0:4:12:0,12,125	0/0:5,0:5:15:0,15,155	0/0:5,0:5:15:0,15,150	0/0:9,0:9:27:0,27,273	0/0:3,0:3:9:0,9,93	0/0:5,0:5:15:0,15,153	0/0:7,0:7:21:0,21,214	0/0:4,0:4:9:0,9,107	0/0:2,0:2:6:0,6,61	0/0:2,0:2:6:0,6,66	0/0:6,0:6:18:0,18,190	0/0:4,0:4:12:0,12,115	0/0:2,0:2:6:0,6,67	0/0:1,0:1:3:0,3,33	0/0:9,0:9:24:0,24,263	0/0:1,0:1:3:0,3,31	0/0:1,0:1:3:0,3,33	0/0:1,0:1:3:0,3,34	0/0:4,0:4:9:0,9,103	1/1:0,8:8:24:249,24,0	0/0:4,0:4:12:0,12,137	0/0:3,0:3:9:0,9,96	0/0:5,0:5:15:0,15,164	./.:.:.:.:.	0/0:6,0:6:15:0,15,174	0/0:5,0:5:15:0,15,164	0/0:4,0:4:12:0,12,131	0/0:4,0:4:12:0,12,122	0/0:4,0:4:12:0,12,131	0/0:7,0:7:21:0,21,224	0/0:4,0:4:12:0,12,120	0/0:7,0:7:21:0,21,216	0/0:7,0:7:15:0,15,165	1/1:0,4:4:9:106,9,0	0/0:6,0:6:18:0,18,188	0/0:4,0:4:12:0,12,126	1/1:0,7:7:18:195,18,0	1/1:0,4:4:12:119,12,0	1/1:0,4:4:12:121,12,0	0/0:7,0:7:21:0,21,219	0/0:6,0:6:18:0,18,194	0/0:1,0:1:3:0,3,32	1/1:0,6:6:18:188,18,0	./.:.:.:.:.	./.:.:.:.:.	0/0:3,0:3:6:0,6,69	./.:.:.:.:.	0/0:5,0:5:9:0,9,121	0/0:4,1:5:9:0,9,109	./.:.:.:.:.	0/0:33,0:33:93:0,93,1028
chr0	91425775	.	G	A	1816.02	.	AC=24;AF=0.091;AN=264;BaseQRankSum=-1.737;DP=774;Dels=0.00;FS=3.495;HaplotypeScore=0.1781;InbreedingCoeff=0.4458;MLEAC=22;MLEAF=0.083;MQ=56.90;MQ0=0;MQRankSum=0.035;QD=22.15;ReadPosRankSum=-1.554	GT:AD:DP:GQ:PL	0/0:50,0:50:99:0,150,1629	0/0:15,0:15:39:0,39,433	0/0:13,0:13:39:0,39,409	0/0:27,0:27:81:0,81,862	0/0:10,0:10:30:0,30,319	0/0:14,0:14:36:0,36,401	0/0:18,0:18:54:0,54,573	0/0:4,0:4:12:0,12,133	0/0:2,0:2:6:0,6,61	0/0:15,0:15:39:0,39,444	0/0:4,0:4:12:0,12,130	0/0:6,0:6:18:0,18,196	0/0:12,0:12:30:0,30,334	0/0:3,0:3:9:0,9,95	0/0:15,0:15:39:0,39,442	0/0:11,0:11:27:0,27,312	0/0:11,0:11:30:0,30,318	0/0:4,0:4:12:0,12,130	0/0:9,0:9:24:0,24,271	0/0:4,0:4:12:0,12,129	0/0:4,0:4:12:0,12,130	0/0:2,0:2:6:0,6,61	0/0:18,0:18:48:0,48,539	0/1:9,8:17:99:205,0,222	0/0:2,0:2:6:0,6,63	0/0:12,0:12:30:0,30,342	0/0:13,0:13:39:0,39,409	0/0:4,0:4:12:0,12,138	0/0:2,0:2:6:0,6,70	0/0:14,0:14:42:0,42,448	0/0:3,0:3:9:0,9,96	0/0:4,0:4:12:0,12,124	1/1:0,13:13:39:393,39,0	0/0:3,0:3:9:0,9,86	0/0:14,0:14:36:0,36,405	0/0:1,0:1:3:0,3,32	0/0:18,0:18:54:0,54,572	0/0:13,0:13:39:0,39,419	0/0:13,0:13:39:0,39,412	0/0:2,0:2:6:0,6,67	0/0:1,0:1:3:0,3,33	0/0:7,0:7:21:0,21,214	0/0:9,0:9:27:0,27,278	1/1:0,15:15:45:470,45,0	0/0:14,0:14:42:0,42,450	0/0:13,0:13:33:0,33,366	0/0:11,0:11:33:0,33,342	0/0:2,0:2:6:0,6,63	0/0:1,0:1:3:0,3,34	0/0:3,0:3:9:0,9,94	0/0:1,0:1:3:0,3,34	0/0:4,0:4:12:0,12,124	0/0:5,0:5:15:0,15,156	0/0:4,0:4:12:0,12,125	0/0:2,0:2:6:0,6,63	0/0:2,0:2:6:0,6,63	0/0:4,0:4:12:0,12,124	0/0:4,0:4:12:0,12,124	0/0:3,0:3:9:0,9,97	0/0:5,0:5:15:0,15,159	0/0:1,0:1:3:0,3,31	0/0:1,0:1:3:0,3,31	0/0:11,0:11:33:0,33,349	1/1:0,6:6:18:189,18,0	1/1:0,3:3:9:94,9,0	0/0:5,0:5:15:0,15,161	0/0:1,0:1:3:0,3,32	0/0:2,0:2:6:0,6,61	0/0:2,0:2:6:0,6,63	0/0:3,0:3:9:0,9,95	./.:.:.:.:.	0/0:3,0:3:9:0,9,93	0/0:3,0:3:9:0,9,102	0/1:3,1:4:20:20,0,80	1/1:0,1:1:3:34,3,0	1/1:0,1:1:3:30,3,0	0/0:2,0:2:6:0,6,63	0/0:2,0:2:6:0,6,57	0/0:1,0:1:3:0,3,31	0/0:3,0:3:9:0,9,94	./.:.:.:.:.	0/0:1,0:1:3:0,3,33	0/0:3,0:3:9:0,9,95	0/0:2,0:2:6:0,6,61	0/0:3,0:3:9:0,9,91	0/0:1,0:1:3:0,3,33	0/0:4,0:4:12:0,12,120	0/0:3,0:3:9:0,9,95	0/0:4,0:4:12:0,12,129	0/0:2,0:2:6:0,6,67	0/0:5,0:5:15:0,15,161	1/1:0,7:7:21:216,21,0	0/0:3,0:3:9:0,9,97	0/0:1,0:1:3:0,3,31	1/1:0,4:4:12:117,12,0	0/0:4,0:4:12:0,12,126	0/0:5,0:5:15:0,15,159	./.:.:.:.:.	0/0:5,0:5:12:0,12,139	1/1:0,2:2:6:59,6,0	0/0:2,0:2:6:0,6,64	0/0:1,0:1:3:0,3,32	0/0:4,0:4:9:0,9,109	0/0:2,0:2:6:0,6,63	0/0:1,0:1:3:0,3,30	0/0:5,0:5:15:0,15,154	0/0:3,0:3:9:0,9,92	0/0:4,0:4:6:0,6,89	0/0:2,0:2:6:0,6,63	0/0:4,0:4:9:0,9,105	0/0:7,0:7:18:0,18,207	0/0:2,0:2:6:0,6,65	0/0:1,0:1:3:0,3,32	0/0:5,0:5:15:0,15,164	0/0:1,0:1:3:0,3,32	0/0:5,0:5:12:0,12,136	0/0:8,0:8:24:0,24,255	0/0:6,0:6:18:0,18,192	0/0:3,0:3:6:0,6,74	0/0:3,0:3:6:0,6,74	1/1:0,4:4:12:120,12,0	0/0:2,0:2:6:0,6,63	0/0:3,0:3:9:0,9,94	0/0:3,0:3:9:0,9,91	0/0:5,0:5:15:0,15,161	0/0:5,0:5:15:0,15,157	0/0:3,0:3:9:0,9,96	1/1:0,5:5:15:161,15,0	./.:.:.:.:.	0/0:2,0:2:3:0,3,45	0/0:1,0:1:3:0,3,32	0/0:1,0:1:3:0,3,30	0/0:4,0:4:6:0,6,89	./.:.:.:.:.	0/0:2,0:2:3:0,3,45	0/0:1,0:1:3:0,3,29	0/0:20,0:20:60:0,60,679
chr0	91430201	.	T	C	692	.	AC=16;AF=0.068;AN=236;BaseQRankSum=-1.511;DP=730;Dels=0.00;FS=3.354;HaplotypeScore=0.1506;InbreedingCoeff=0.3811;MLEAC=13;MLEAF=0.055;MQ=58.12;MQ0=0;MQRankSum=-0.052;QD=20.35;ReadPosRankSum=0.221	GT:AD:DP:GQ:PL	0/0:47,0:47:99:0,141,1456	0/0:13,0:13:33:0,33,346	0/0:12,0:12:33:0,33,344	0/0:23,0:23:69:0,69,702	0/0:13,0:13:39:0,39,397	0/0:14,0:14:33:0,33,385	0/0:14,0:14:42:0,42,421	0/0:2,0:2:6:0,6,67	./.:.:.:.:.	0/0:10,0:10:30:0,30,297	./.:.:.:.:.	0/0:15,0:15:39:0,39,425	0/0:16,0:16:45:0,45,472	./.:.:.:.:.	0/0:11,0:11:33:0,33,341	0/0:10,0:10:27:0,27,289	0/0:12,0:12:36:0,36,365	./.:.:.:.:.	0/0:3,0:3:9:0,9,91	0/0:6,0:6:12:0,12,148	0/0:1,0:1:3:0,3,34	0/0:5,0:5:15:0,15,148	0/0:10,0:10:30:0,30,306	0/0:17,0:17:51:0,51,520	0/0:2,0:2:6:0,6,63	0/0:13,0:13:39:0,39,390	0/0:8,0:8:24:0,24,244	0/0:2,0:2:6:0,6,63	0/0:4,0:4:12:0,12,126	0/0:9,0:9:27:0,27,270	0/0:2,0:2:6:0,6,63	0/0:7,0:7:21:0,21,227	0/0:7,0:7:21:0,21,212	0/0:3,0:3:9:0,9,96	0/0:14,0:14:39:0,39,416	0/0:6,0:6:18:0,18,191	0/0:16,0:16:45:0,45,480	0/0:4,0:4:12:0,12,120	0/0:8,0:8:21:0,21,229	0/0:1,0:1:3:0,3,31	0/0:2,0:2:6:0,6,66	0/0:15,0:15:45:0,45,460	0/0:11,0:11:33:0,33,341	0/0:13,0:13:39:0,39,401	0/0:11,0:11:33:0,33,329	0/0:12,1:13:10:0,10,342	0/0:11,0:11:30:0,30,325	0/1:1,2:3:25:48,0,25	0/0:2,0:2:6:0,6,60	0/0:2,0:2:6:0,6,59	0/0:2,0:2:6:0,6,59	0/0:2,0:2:6:0,6,60	0/0:7,0:7:21:0,21,210	./.:.:.:.:.	0/0:3,0:3:9:0,9,94	0/0:3,0:3:9:0,9,91	1/1:0,1:1:3:31,3,0	1/1:0,9:9:27:271,27,0	0/0:1,0:1:3:0,3,31	1/1:0,7:7:21:206,21,0	./.:.:.:.:.	0/0:1,0:1:3:0,3,30	0/0:3,0:3:9:0,9,91	0/0:4,0:4:9:0,9,107	0/0:4,0:4:9:0,9,104	0/0:5,0:5:15:0,15,152	0/0:2,0:2:6:0,6,63	0/0:5,0:5:15:0,15,152	0/0:2,0:2:6:0,6,59	0/0:1,0:1:3:0,3,32	./.:.:.:.:.	0/0:6,0:6:18:0,18,180	0/0:3,0:3:9:0,9,94	0/1:2,3:5:44:74,0,44	1/1:0,1:1:3:31,3,0	0/0:3,0:3:6:0,6,59	./.:.:.:.:.	./.:.:.:.:.	./.:.:.:.:.	0/0:7,0:7:18:0,18,199	0/0:2,0:2:6:0,6,60	./.:.:.:.:.	0/0:3,0:3:9:0,9,92	0/0:2,0:2:6:0,6,61	0/0:2,0:2:6:0,6,62	0/0:5,0:5:15:0,15,157	0/0:2,0:2:6:0,6,60	0/0:3,0:3:9:0,9,86	0/0:7,0:7:21:0,21,202	0/0:5,0:5:15:0,15,165	0/0:2,0:2:6:0,6,60	./.:.:.:.:.	./.:.:.:.:.	0/0:2,0:2:6:0,6,59	0/0:1,0:1:3:0,3,31	0/0:2,0:2:6:0,6,59	0/0:5,0:5:15:0,15,165	0/0:1,0:1:3:0,3,31	0/0:3,0:3:9:0,9,93	0/0:3,0:3:9:0,9,93	0/0:7,0:7:21:0,21,220	0/0:2,0:2:6:0,6,61	0/0:5,0:5:12:0,12,136	0/0:4,0:4:12:0,12,115	0/0:3,0:3:9:0,9,92	0/0:5,0:5:15:0,15,151	0/0:4,0:4:12:0,12,124	0/0:6,0:6:18:0,18,177	./.:.:.:.:.	./.:.:.:.:.	0/0:8,0:8:21:0,21,230	./.:.:.:.:.	0/0:6,0:6:18:0,18,174	0/0:2,0:2:6:0,6,61	0/0:9,0:9:27:0,27,270	0/0:5,0:5:15:0,15,152	0/0:3,0:3:9:0,9,89	0/0:4,0:4:9:0,9,107	1/1:0,3:3:9:86,9,0	0/0:3,0:3:9:0,9,90	./.:.:.:.:.	0/0:4,0:4:12:0,12,124	0/0:1,0:1:3:0,3,30	0/0:4,0:4:9:0,9,106	0/0:3,0:3:6:0,6,75	0/0:1,0:1:3:0,3,31	1/1:0,1:1:3:30,3,0	0/0:2,0:2:6:0,6,59	1/1:0,4:4:12:118,12,0	0/0:6,0:6:12:0,12,153	./.:.:.:.:.	0/0:2,0:2:3:0,3,45	0/0:8,0:8:12:0,12,179	0/0:7,0:7:15:0,15,183	0/0:4,0:4:6:0,6,62	./.:.:.:.:.	0/0:24,0:24:72:0,72,822
chr0	91440355	.	G	A	1325.73	.	AC=16;AF=0.060;AN=266;BaseQRankSum=-3.126;DP=956;Dels=0.00;FS=2.449;HaplotypeScore=0.0929;InbreedingCoeff=0.4050;MLEAC=13;MLEAF=0.049;MQ=59.71;MQ0=0;MQRankSum=2.289;QD=23.67;ReadPosRankSum=-0.490	GT:AD:DP:GQ:PL	0/0:61,0:61:99:0,183,2003	0/0:23,0:23:63:0,63,708	0/0:16,0:16:42:0,42,476	0/0:28,0:28:84:0,84,921	0/0:9,0:9:24:0,24,261	0/0:8,0:8:24:0,24,249	0/0:19,0:19:54:0,54,581	./.:.:.:.:.	0/0:2,0:2:6:0,6,65	0/0:18,0:18:51:0,51,547	0/0:3,0:3:9:0,9,98	0/0:14,0:14:42:0,42,449	0/0:13,0:13:39:0,39,420	0/0:2,0:2:6:0,6,65	0/0:23,0:23:69:0,69,732	0/0:16,0:16:48:0,48,513	0/0:17,0:17:51:0,51,544	0/0:2,0:2:6:0,6,66	0/0:4,0:4:12:0,12,127	0/0:3,0:3:6:0,6,79	0/0:5,0:5:15:0,15,161	0/0:13,0:13:36:0,36,401	0/0:17,0:17:51:0,51,542	0/0:16,0:16:48:0,48,510	./.:.:.:.:.	0/0:20,0:20:57:0,57,627	0/0:21,0:21:60:0,60,651	0/0:6,0:6:18:0,18,184	0/0:5,0:5:15:0,15,167	0/0:21,0:21:63:0,63,663	0/0:7,0:7:21:0,21,234	0/0:2,0:2:6:0,6,68	0/0:9,0:9:27:0,27,289	0/0:1,0:1:3:0,3,27	0/0:11,0:11:27:0,27,304	0/0:3,0:3:9:0,9,97	0/0:9,0:9:27:0,27,292	0/0:13,0:13:36:0,36,402	0/0:14,0:14:42:0,42,435	0/0:3,0:3:9:0,9,103	0/0:2,0:2:6:0,6,71	0/0:10,0:10:30:0,30,313	0/0:21,0:21:63:0,63,680	0/0:19,0:19:54:0,54,587	1/1:0,22:22:60:651,60,0	0/0:24,0:24:60:0,60,709	0/0:4,0:4:12:0,12,129	0/0:5,0:5:15:0,15,164	0/0:3,0:3:9:0,9,96	0/0:5,0:5:15:0,15,162	0/0:2,0:2:6:0,6,65	0/0:9,0:9:18:0,18,231	0/0:9,0:9:21:0,21,242	0/0:2,0:2:6:0,6,65	0/0:5,0:5:15:0,15,150	./.:.:.:.:.	1/1:0,5:5:15:156,15,0	1/1:0,3:3:9:93,9,0	0/0:1,0:1:3:0,3,32	0/0:8,0:8:24:0,24,256	0/0:4,0:4:12:0,12,123	0/0:5,0:5:15:0,15,160	0/0:3,0:3:9:0,9,96	0/0:7,0:7:21:0,21,220	0/0:3,0:3:9:0,9,97	0/0:2,0:2:6:0,6,61	0/0:3,0:3:9:0,9,89	0/0:2,0:2:6:0,6,65	0/0:5,0:5:15:0,15,160	0/0:1,0:1:3:0,3,32	0/0:2,0:2:6:0,6,65	0/0:2,0:2:6:0,6,63	0/0:6,0:6:18:0,18,188	0/1:2,2:4:49:49,0,53	1/1:0,1:1:3:31,3,0	./.:.:.:.:.	0/0:3,0:3:6:0,6,75	0/0:1,0:1:3:0,3,32	0/0:2,0:2:6:0,6,65	0/0:6,0:6:18:0,18,191	0/0:2,0:2:6:0,6,64	0/0:2,0:2:6:0,6,63	0/0:4,0:4:12:0,12,128	0/0:5,0:5:15:0,15,159	0/0:1,0:1:3:0,3,32	0/0:7,0:7:21:0,21,222	0/0:4,0:4:12:0,12,129	0/0:8,0:8:24:0,24,259	0/0:3,0:3:9:0,9,93	0/0:9,0:9:27:0,27,281	0/0:1,0:1:3:0,3,31	0/0:7,0:7:21:0,21,226	0/0:2,0:2:6:0,6,62	0/0:2,0:2:6:0,6,63	0/0:2,0:2:6:0,6,61	0/0:1,0:1:3:0,3,32	0/0:4,0:4:12:0,12,130	0/0:4,0:4:12:0,12,128	0/0:1,0:1:3:0,3,32	0/0:4,0:4:12:0,12,122	0/0:7,0:7:21:0,21,234	0/0:2,0:2:6:0,6,65	0/0:3,0:3:9:0,9,96	0/0:3,0:3:9:0,9,97	0/0:8,0:8:24:0,24,251	0/0:10,0:10:30:0,30,312	0/0:5,0:5:15:0,15,163	0/0:7,0:7:21:0,21,220	0/0:3,0:3:9:0,9,100	0/0:3,0:3:9:0,9,95	0/0:11,0:11:33:0,33,352	0/0:3,0:3:9:0,9,103	0/0:4,0:4:12:0,12,128	0/0:3,0:3:9:0,9,97	0/0:4,0:4:12:0,12,122	0/0:3,0:3:9:0,9,94	0/0:3,0:3:9:0,9,92	0/0:2,0:2:6:0,6,61	0/0:2,0:2:6:0,6,67	0/0:1,0:1:3:0,3,32	0/1:2,4:6:47:106,0,47	1/1:0,8:8:24:250,24,0	0/0:4,0:4:12:0,12,126	0/0:3,0:3:9:0,9,92	0/0:4,0:4:12:0,12,122	0/0:4,0:4:12:0,12,124	1/1:0,4:4:12:123,12,0	1/1:0,3:3:9:92,9,0	0/0:5,0:5:15:0,15,162	0/0:4,0:4:6:0,6,89	0/0:4,0:4:3:0,3,45	0/0:3,0:3:6:0,6,76	0/0:7,0:7:12:0,12,166	0/0:2,0:2:3:0,3,45	0/0:2,0:2:6:0,6,64	0/0:8,0:8:15:0,15,194	0/0:27,0:27:81:0,81,913
chr0	91440370	.	A	T	3581.62	.	AC=48;AF=0.180;AN=266;BaseQRankSum=1.766;DP=1000;Dels=0.00;FS=1.100;HaplotypeScore=0.0866;InbreedingCoeff=0.6457;MLEAC=43;MLEAF=0.162;MQ=59.72;MQ0=0;MQRankSum=0.214;QD=24.87;ReadPosRankSum=-0.870	GT:AD:DP:GQ:PL	0/0:63,0:63:99:0,189,2007	0/0:25,0:25:69:0,69,739	0/0:20,0:20:54:0,54,586	0/0:29,0:29:87:0,87,899	1/1:0,13:13:33:368,33,0	0/0:9,0:9:27:0,27,271	0/0:18,0:18:51:0,51,535	0/0:1,0:1:3:0,3,30	0/0:2,0:2:6:0,6,67	0/0:19,0:19:48:0,48,515	0/0:3,0:3:9:0,9,95	0/0:13,0:13:39:0,39,398	0/0:12,0:12:36:0,36,367	0/0:1,0:1:3:0,3,32	0/0:25,0:25:75:0,75,761	1/1:0,15:15:45:470,45,0	0/0:21,0:21:60:0,60,636	0/0:3,0:3:9:0,9,95	0/0:5,0:5:15:0,15,157	0/0:3,0:3:6:0,6,73	0/0:5,0:5:15:0,15,157	0/0:12,0:12:33:0,33,360	0/0:17,0:17:51:0,51,533	0/0:17,0:17:51:0,51,520	./.:.:.:.:.	0/0:23,0:23:66:0,66,705	0/0:20,0:20:57:0,57,600	1/1:0,3:3:9:97,9,0	0/1:2,2:4:47:54,0,47	1/1:0,22:22:66:691,66,0	1/1:0,8:8:24:264,24,0	1/1:0,2:2:6:68,6,0	0/0:13,0:13:36:0,36,385	0/0:3,0:3:9:0,9,90	0/0:12,0:12:33:0,33,352	0/0:3,0:3:9:0,9,96	0/0:9,0:9:27:0,27,277	0/0:14,0:14:39:0,39,414	1/1:0,15:15:42:429,42,0	0/0:2,0:2:3:0,3,32	0/1:1,1:2:28:28,0,29	0/0:10,0:10:30:0,30,307	0/0:22,0:22:63:0,63,662	0/0:20,0:20:57:0,57,593	0/0:26,0:26:69:0,69,753	0/0:22,0:22:60:0,60,656	0/0:5,0:5:15:0,15,161	0/0:3,0:3:9:0,9,92	1/1:0,2:2:6:57,6,0	0/0:7,0:7:21:0,21,221	0/0:3,0:3:9:0,9,93	0/0:10,0:10:21:0,21,258	0/0:8,0:8:21:0,21,219	0/0:2,0:2:6:0,6,61	0/0:5,0:5:15:0,15,153	0/0:2,0:2:6:0,6,59	0/0:5,0:5:15:0,15,151	0/0:3,0:3:9:0,9,97	0/0:1,0:1:3:0,3,31	0/0:8,0:8:24:0,24,250	1/1:0,4:4:12:123,12,0	1/1:0,5:5:15:161,15,0	0/0:6,0:6:18:0,18,183	0/0:8,0:8:24:0,24,247	0/0:4,0:4:12:0,12,122	0/0:3,0:3:9:0,9,95	0/0:3,0:3:9:0,9,89	0/0:2,0:2:3:0,3,31	1/1:0,4:4:12:126,12,0	0/0:1,0:1:3:0,3,31	0/0:2,0:2:6:0,6,61	0/0:2,0:2:6:0,6,61	0/0:6,0:6:18:0,18,183	0/0:5,0:5:15:0,15,152	0/0:2,0:2:6:0,6,62	./.:.:.:.:.	0/0:3,0:3:6:0,6,77	0/0:1,0:1:3:0,3,31	0/0:2,0:2:6:0,6,63	0/0:5,0:5:15:0,15,145	0/0:2,0:2:6:0,6,60	0/0:2,0:2:6:0,6,65	0/0:3,0:3:9:0,9,96	0/0:5,0:5:15:0,15,155	0/0:1,0:1:3:0,3,30	0/0:6,0:6:18:0,18,189	1/1:0,4:4:12:118,12,0	0/1:7,1:8:7:7,0,193	1/1:0,5:5:15:158,15,0	0/0:10,0:10:30:0,30,316	1/1:0,1:1:3:31,3,0	0/0:8,0:8:24:0,24,243	1/1:0,2:2:6:62,6,0	1/1:0,2:2:6:62,6,0	0/1:1,1:2:26:26,0,28	./.:.:.:.:.	1/1:0,5:5:15:161,15,0	0/0:5,0:5:15:0,15,162	0/0:2,0:2:6:0,6,63	0/0:6,0:6:18:0,18,188	0/0:7,0:7:21:0,21,226	./.:.:.:.:.	1/1:0,4:4:12:120,12,0	0/0:2,0:2:6:0,6,63	0/0:8,0:8:24:0,24,250	0/0:11,0:11:33:0,33,330	0/0:4,0:4:12:0,12,125	0/0:8,0:8:24:0,24,247	0/0:2,0:2:6:0,6,59	0/0:3,0:3:9:0,9,89	0/0:12,0:12:36:0,36,374	0/0:2,0:2:6:0,6,61	0/0:4,0:4:12:0,12,123	1/1:0,3:3:9:93,9,0	1/1:0,4:4:12:122,12,0	1/1:0,2:2:6:64,6,0	1/1:0,3:3:9:83,9,0	0/0:4,0:4:12:0,12,126	0/0:2,0:2:6:0,6,61	0/0:1,0:1:3:0,3,31	0/0:7,0:7:21:0,21,216	0/0:6,0:6:18:0,18,182	0/0:5,0:5:15:0,15,155	0/0:3,0:3:9:0,9,93	0/0:4,0:4:12:0,12,118	0/0:4,0:4:12:0,12,118	0/0:3,0:3:9:0,9,92	0/0:3,0:3:9:0,9,89	0/0:6,0:6:18:0,18,186	0/0:4,0:4:6:0,6,89	0/0:4,0:4:9:0,9,102	0/0:5,0:5:9:0,9,120	0/0:7,0:7:12:0,12,152	0/0:2,0:2:3:0,3,45	0/0:2,0:2:6:0,6,63	0/0:8,0:8:15:0,15,191	0/0:24,0:24:72:0,72,800
chr0	91440457	.	T	A	10557.8	.	AC=106;AF=0.396;AN=268;BaseQRankSum=-2.838;DP=997;Dels=0.00;FS=1.584;HaplotypeScore=0.1224;InbreedingCoeff=0.7544;MLEAC=105;MLEAF=0.392;MQ=59.68;MQ0=0;MQRankSum=-0.600;QD=27.28;ReadPosRankSum=1.360	GT:AD:DP:GQ:PL	0/0:53,0:53:99:0,159,1645	0/0:20,0:20:60:0,60,622	0/0:15,0:15:45:0,45,466	0/0:34,0:34:99:0,102,1024	1/1:0,9:9:27:270,27,0	0/0:15,0:15:45:0,45,463	1/1:0,22:22:60:645,60,0	0/0:3,0:3:9:0,9,95	0/0:3,0:3:9:0,9,97	0/0:17,0:17:51:0,51,528	0/0:3,0:3:9:0,9,101	0/0:13,0:13:39:0,39,399	0/0:12,0:12:36:0,36,375	./.:.:.:.:.	0/0:9,0:9:27:0,27,275	1/1:0,21:21:60:626,60,0	0/0:21,0:21:63:0,63,661	0/0:4,0:4:12:0,12,126	0/0:5,0:5:12:0,12,142	0/0:8,0:8:24:0,24,241	0/0:4,0:4:12:0,12,132	1/1:0,21:21:60:618,60,0	0/0:21,0:21:57:0,57,624	0/0:16,0:16:48:0,48,490	0/0:4,0:4:12:0,12,122	0/0:15,0:15:45:0,45,466	0/0:15,0:15:45:0,45,460	1/1:0,7:7:21:218,21,0	0/1:1,4:5:16:115,0,16	1/1:0,16:16:48:485,48,0	1/1:0,7:7:21:216,21,0	1/1:0,5:5:12:126,12,0	0/0:16,0:16:48:0,48,502	0/1:3,1:4:22:22,0,82	1/1:0,15:15:45:450,45,0	0/0:1,0:1:3:0,3,30	1/1:0,20:20:54:584,54,0	0/0:10,0:10:27:0,27,300	1/1:0,11:11:33:328,33,0	0/0:3,0:3:9:0,9,91	0/1:2,1:3:25:25,0,48	1/1:0,12:12:33:354,33,0	1/1:0,18:18:54:558,54,0	0/0:21,0:21:63:0,63,650	1/1:0,16:16:45:478,45,0	1/1:0,15:15:45:461,45,0	0/0:8,0:8:24:0,24,249	0/0:3,0:3:9:0,9,97	1/1:0,1:1:3:32,3,0	0/0:7,0:7:21:0,21,220	0/0:2,0:2:6:0,6,60	0/0:5,0:5:12:0,12,138	0/0:6,0:6:15:0,15,172	0/0:2,0:2:6:0,6,59	0/0:9,0:9:27:0,27,283	0/0:4,0:4:12:0,12,128	1/1:0,2:2:6:62,6,0	1/1:0,4:4:9:107,9,0	0/0:2,0:2:6:0,6,61	0/0:7,0:7:18:0,18,204	1/1:0,5:5:15:157,15,0	1/1:0,3:3:9:92,9,0	0/0:10,0:10:27:0,27,291	0/0:3,0:3:9:0,9,88	0/0:3,0:3:9:0,9,97	0/0:4,0:4:12:0,12,128	0/0:3,0:3:9:0,9,92	0/0:4,0:4:12:0,12,121	1/1:0,2:2:6:62,6,0	0/0:1,0:1:3:0,3,29	0/0:2,0:2:6:0,6,62	1/1:0,4:4:12:122,12,0	0/0:4,0:4:9:0,9,109	1/1:0,1:1:3:32,3,0	1/1:0,3:3:9:91,9,0	1/1:0,3:3:9:86,9,0	./.:.:.:.:.	1/1:0,3:3:9:94,9,0	0/0:3,0:3:9:0,9,91	0/0:6,0:6:18:0,18,190	0/0:1,0:1:3:0,3,31	0/0:2,0:2:6:0,6,60	1/1:0,3:3:9:100,9,0	1/1:0,1:1:3:29,3,0	0/0:3,0:3:9:0,9,95	0/0:8,0:8:24:0,24,245	1/1:0,3:3:9:93,9,0	0/0:5,0:5:15:0,15,157	1/1:0,4:4:12:120,12,0	0/0:5,0:5:15:0,15,162	1/1:0,4:4:9:108,9,0	0/0:5,0:5:15:0,15,156	1/1:0,2:2:6:60,6,0	1/1:0,2:2:6:63,6,0	0/1:2,2:4:47:47,0,47	1/1:0,6:6:18:184,18,0	1/1:0,8:8:24:257,24,0	0/0:3,0:3:9:0,9,92	0/0:4,0:4:12:0,12,120	0/0:2,0:2:6:0,6,59	0/1:1,9:10:1:266,0,1	./.:.:.:.:.	1/1:0,6:6:18:181,18,0	0/0:4,0:4:12:0,12,121	0/0:4,0:4:12:0,12,126	0/0:4,0:4:9:0,9,105	0/0:12,0:12:33:0,33,365	1/1:0,7:7:21:217,21,0	0/0:5,0:5:15:0,15,158	0/0:1,0:1:3:0,3,28	0/1:3,4:7:65:97,0,65	0/0:5,0:5:15:0,15,160	0/0:4,0:4:12:0,12,122	1/1:0,8:8:24:243,24,0	1/1:0,9:9:27:287,27,0	1/1:0,4:4:12:117,12,0	1/1:0,2:2:6:62,6,0	0/0:3,0:3:9:0,9,92	1/1:0,3:3:9:92,9,0	1/1:0,7:7:21:215,21,0	1/1:0,2:2:6:60,6,0	1/1:0,8:8:24:247,24,0	1/1:0,4:4:12:120,12,0	1/1:0,3:3:9:94,9,0	1/1:0,4:4:12:120,12,0	0/0:4,0:4:9:0,9,107	1/1:0,5:5:15:153,15,0	1/1:0,3:3:9:92,9,0	0/0:5,0:5:15:0,15,158	0/0:6,0:6:9:0,9,134	0/0:3,0:3:6:0,6,74	0/0:4,0:4:6:0,6,89	0/0:6,0:6:9:0,9,120	0/0:2,0:2:3:0,3,45	0/0:2,0:2:6:0,6,62	0/0:8,0:8:12:0,12,165	0/0:31,0:31:93:0,93,1036
chr0	91444364	.	G	A	317.93	.	AC=12;AF=0.059;AN=204;DP=618;Dels=0.00;FS=2.155;HaplotypeScore=0.0452;InbreedingCoeff=0.1964;MLEAC=9;MLEAF=0.044;MQ=26.18;MQ0=61;QD=8.83	GT:AD:DP:GQ:PL	0/0:37,0:37:45:0,45,458	0/0:8,0:8:9:0,9,95	0/0:4,0:4:6:0,6,63	0/0:19,0:19:27:0,27,275	0/0:9,0:9:15:0,15,152	0/0:9,0:9:12:0,12,122	0/0:9,0:9:15:0,15,149	0/0:2,0:2:3:0,3,32	0/0:1,0:1:3:0,3,30	0/0:8,0:8:12:0,12,127	0/0:2,0:2:3:0,3,32	0/0:7,0:7:9:0,9,95	0/0:6,0:6:15:0,15,159	./.:.:.:.:.	0/0:12,0:12:18:0,18,185	0/0:20,0:20:27:0,27,275	0/0:14,0:14:18:0,18,183	0/0:2,0:2:3:0,3,27	./.:.:.:.:.	0/0:6,0:6:6:0,6,61	0/0:1,0:1:3:0,3,34	0/0:19,0:19:33:0,33,326	0/0:12,0:12:12:0,12,122	1/1:0,11:11:12:122,12,0	./.:.:.:.:.	0/0:11,0:11:18:0,18,189	0/0:9,0:9:15:0,15,162	./.:.:.:.:.	./.:.:.:.:.	0/0:9,0:9:15:0,15,148	0/0:5,0:5:3:0,3,33	0/0:2,0:2:3:0,3,25	0/0:10,0:10:9:0,9,92	0/0:4,0:4:6:0,6,63	0/0:12,0:12:15:0,15,143	0/0:3,0:3:3:0,3,35	0/0:19,0:19:15:0,15,153	0/0:5,0:5:6:0,6,64	0/0:6,0:6:9:0,9,96	./.:.:.:.:.	./.:.:.:.:.	0/0:7,0:7:12:0,12,123	0/0:11,0:11:18:0,18,178	1/1:0,9:9:18:184,18,0	0/0:9,0:9:6:0,6,61	0/0:20,0:20:27:0,27,275	0/0:5,0:5:12:0,12,122	1/1:0,7:7:6:61,6,0	./.:.:.:.:.	0/0:1,0:1:3:0,3,31	./.:.:.:.:.	0/0:2,0:2:6:0,6,61	0/0:4,0:4:6:0,6,61	0/0:1,0:1:3:0,3,28	./.:.:.:.:.	0/0:1,0:1:3:0,3,32	0/0:2,0:2:6:0,6,63	0/0:4,0:4:9:0,9,86	./.:.:.:.:.	0/0:5,0:5:9:0,9,94	./.:.:.:.:.	./.:.:.:.:.	0/0:6,0:6:12:0,12,124	0/0:3,0:3:3:0,3,32	0/0:3,0:3:3:0,3,31	0/0:1,0:1:3:0,3,32	0/0:2,0:2:3:0,3,31	0/0:3,0:3:3:0,3,32	./.:.:.:.:.	./.:.:.:.:.	0/0:3,0:3:3:0,3,31	./.:.:.:.:.	./.:.:.:.:.	1/1:0,2:2:3:30,3,0	1/1:0,4:4:3:32,3,0	0/0:2,0:2:3:0,3,28	0/0:2,0:2:3:0,3,31	0/0:3,0:3:6:0,6,61	0/0:2,0:2:3:0,3,31	./.:.:.:.:.	0/0:1,0:1:3:0,3,32	0/0:1,0:1:3:0,3,32	./.:.:.:.:.	0/0:2,0:2:3:0,3,31	0/0:3,0:3:6:0,6,61	0/0:4,0:4:9:0,9,97	./.:.:.:.:.	0/0:5,0:5:3:0,3,32	0/0:1,0:1:3:0,3,32	0/0:4,0:4:9:0,9,95	./.:.:.:.:.	./.:.:.:.:.	./.:.:.:.:.	0/0:1,0:1:3:0,3,31	0/0:3,0:3:6:0,6,62	0/0:3,0:3:3:0,3,31	0/0:2,0:2:6:0,6,62	0/0:4,0:4:3:0,3,32	./.:.:.:.:.	0/0:4,0:4:3:0,3,33	0/0:3,0:3:3:0,3,32	./.:.:.:.:.	0/0:2,0:2:3:0,3,31	./.:.:.:.:.	0/0:2,0:2:6:0,6,61	0/0:3,0:3:9:0,9,92	0/0:2,0:2:3:0,3,32	./.:.:.:.:.	0/0:1,0:1:3:0,3,31	0/0:6,0:6:3:0,3,31	0/0:3,0:3:9:0,9,92	0/0:1,0:1:3:0,3,32	0/0:5,0:5:9:0,9,92	0/0:4,0:4:12:0,12,122	0/0:2,1:3:6:0,6,61	./.:.:.:.:.	0/0:2,0:2:3:0,3,32	0/0:4,0:4:6:0,6,59	./.:.:.:.:.	0/0:3,0:3:6:0,6,57	./.:.:.:.:.	1/1:0,3:3:3:31,3,0	0/0:1,0:1:3:0,3,32	./.:.:.:.:.	0/0:5,0:5:12:0,12,122	./.:.:.:.:.	./.:.:.:.:.	0/0:2,0:2:6:0,6,64	./.:.:.:.:.	0/0:3,0:3:3:0,3,32	0/0:2,0:2:6:0,6,63	0/0:1,0:1:3:0,3,29	0/0:4,0:4:3:0,3,45	0/0:4,0:4:12:0,12,126	0/0:2,0:3:3:0,3,45	./.:.:.:.:.	0/0:21,0:21:21:0,21,234
chr0	91444899	.	G	A	3449.2	.	AC=19;AF=0.074;AN=258;BaseQRankSum=2.813;DP=1085;Dels=0.00;FS=2.075;HaplotypeScore=0.1324;InbreedingCoeff=0.3390;MLEAC=18;MLEAF=0.070;MQ=53.84;MQ0=15;MQRankSum=0.383;QD=21.69;ReadPosRankSum=-0.199	GT:AD:DP:GQ:PL	1/1:4,57:61:99:1833,171,0	0/0:21,1:22:54:0,54,566	0/0:15,0:15:45:0,45,455	0/0:58,0:58:99:0,150,1572	0/0:18,0:18:54:0,54,556	0/0:18,0:18:54:0,54,543	0/0:27,0:27:78:0,78,764	0/0:5,0:5:15:0,15,142	./.:.:.:.:.	0/0:24,0:24:72:0,72,734	0/0:5,0:5:12:0,12,130	0/0:16,0:16:42:0,42,460	0/0:20,0:20:57:0,57,587	0/1:1,1:2:25:26,0,25	1/1:0,18:18:51:540,51,0	0/0:23,0:23:63:0,63,646	0/0:18,0:18:54:0,54,555	0/1:5,4:9:99:99,0,100	0/0:16,0:16:42:0,42,444	0/0:14,0:14:39:0,39,380	0/0:4,0:4:9:0,9,87	0/0:21,0:21:63:0,63,607	0/0:20,0:20:54:0,54,541	0/0:17,0:17:48:0,48,507	0/0:3,0:3:9:0,9,96	0/0:11,0:11:33:0,33,333	0/0:10,0:10:30:0,30,302	0/0:4,0:4:12:0,12,130	0/1:7,1:8:9:9,0,201	0/0:24,0:24:66:0,66,673	0/0:5,0:5:15:0,15,153	0/0:6,0:6:18:0,18,190	0/0:31,0:31:93:0,93,931	0/0:1,0:1:3:0,3,32	0/0:18,0:18:48:0,48,484	0/0:6,0:6:15:0,15,159	0/0:16,0:16:48:0,48,477	0/1:6,3:9:64:64,0,155	1/1:1,17:18:22:488,22,0	0/0:5,0:5:15:0,15,155	0/0:7,0:7:21:0,21,223	0/0:8,0:8:24:0,24,244	0/0:15,0:15:42:0,42,436	0/0:11,0:12:30:0,30,307	0/0:7,0:7:21:0,21,211	0/0:22,0:22:63:0,63,645	0/0:5,0:5:15:0,15,151	0/0:4,0:4:9:0,9,97	0/0:3,0:3:9:0,9,92	0/0:4,0:4:12:0,12,124	0/0:1,0:1:3:0,3,32	0/0:1,0:1:3:0,3,32	0/0:4,0:4:12:0,12,126	0/0:2,0:2:6:0,6,63	0/0:5,0:5:15:0,15,149	0/0:3,0:3:6:0,6,60	0/0:4,0:4:12:0,12,125	0/0:5,0:5:15:0,15,148	./.:.:.:.:.	0/0:4,0:4:12:0,12,118	0/0:5,0:5:12:0,12,137	0/0:2,0:2:6:0,6,60	0/0:3,0:3:6:0,6,61	0/0:3,0:3:9:0,9,88	0/0:3,0:3:9:0,9,96	1/1:0,5:5:15:162,15,0	0/0:3,0:3:9:0,9,87	0/0:3,0:3:9:0,9,89	0/0:4,0:4:12:0,12,119	0/0:4,0:4:12:0,12,124	0/0:1,0:1:3:0,3,29	0/0:4,0:4:12:0,12,118	0/0:2,0:2:6:0,6,59	0/0:5,0:5:15:0,15,152	0/0:9,0:9:27:0,27,272	0/0:5,0:5:15:0,15,140	0/0:2,0:2:6:0,6,59	0/0:6,0:6:18:0,18,178	0/0:2,0:2:6:0,6,63	0/0:4,0:4:12:0,12,117	0/0:2,1:3:6:0,6,61	0/0:1,0:1:3:0,3,29	0/0:4,0:4:12:0,12,130	0/0:4,0:4:12:0,12,120	./.:.:.:.:.	0/0:6,0:6:15:0,15,162	0/0:9,0:9:27:0,27,276	1/1:1,2:3:6:63,6,0	0/0:3,0:3:9:0,9,92	0/0:5,0:5:12:0,12,126	0/0:4,0:4:12:0,12,118	0/0:5,0:5:12:0,12,141	0/0:2,0:2:6:0,6,64	0/0:1,0:1:3:0,3,29	0/0:3,0:3:6:0,6,74	0/0:5,0:5:12:0,12,122	0/0:10,0:10:30:0,30,296	./.:.:.:.:.	0/0:2,0:2:6:0,6,57	0/0:2,0:2:6:0,6,60	0/0:14,0:14:42:0,42,438	0/0:1,0:1:3:0,3,31	0/0:3,0:3:9:0,9,92	0/0:2,0:2:6:0,6,59	0/0:2,0:2:6:0,6,59	0/0:9,0:9:24:0,24,254	0/0:4,0:4:12:0,12,122	0/0:6,0:6:18:0,18,172	0/1:4,1:6:15:15,0,104	0/0:9,0:9:27:0,27,264	0/0:6,0:6:15:0,15,163	0/1:4,1:6:16:16,0,106	0/1:1,4:5:15:111,0,15	0/0:6,0:6:15:0,15,164	1/1:0,9:9:27:284,27,0	./.:.:.:.:.	0/0:4,0:4:12:0,12,119	0/0:6,0:6:15:0,15,148	0/0:4,0:4:12:0,12,118	0/0:3,0:3:9:0,9,90	0/0:2,0:2:6:0,6,62	0/0:6,0:6:18:0,18,191	0/0:6,0:6:18:0,18,176	./.:.:.:.:.	0/0:7,0:7:21:0,21,205	0/0:4,0:4:12:0,12,119	0/0:8,0:8:24:0,24,243	0/0:4,0:4:12:0,12,120	0/0:3,0:3:9:0,9,97	0/0:4,0:4:6:0,6,89	./.:.:.:.:.	0/0:4,0:4:6:0,6,89	./.:.:.:.:.	0/0:3,0:3:6:0,6,75	0/0:4,0:4:9:0,9,106	0/0:2,0:2:3:0,3,45	0/0:30,1:32:52:0,52,826
chr0	91460382	.	G	A	1533.93	.	AC=29;AF=0.113;AN=256;BaseQRankSum=0.199;DP=764;Dels=0.00;FS=1.026;HaplotypeScore=0.0594;InbreedingCoeff=0.4934;MLEAC=24;MLEAF=0.094;MQ=59.62;MQ0=1;MQRankSum=-0.693;QD=23.97;ReadPosRankSum=0.056	GT:AD:DP:GQ:PL	0/0:52,0:52:99:0,156,1641	0/0:23,0:23:63:0,63,693	0/0:20,0:20:57:0,57,614	0/0:37,0:37:93:0,93,1041	0/0:5,0:6:15:0,15,149	0/0:15,0:15:45:0,45,449	0/0:10,0:10:30:0,30,304	0/0:1,0:1:3:0,3,32	0/0:3,0:3:6:0,6,65	0/0:9,0:9:27:0,27,279	0/0:2,0:2:6:0,6,67	0/0:8,0:8:18:0,18,219	0/0:10,0:10:27:0,27,293	0/0:1,0:1:3:0,3,32	0/0:10,0:10:27:0,27,298	1/1:0,13:13:33:365,33,0	0/0:15,0:15:45:0,45,468	0/0:1,0:1:3:0,3,32	0/0:9,0:9:21:0,21,242	0/0:9,0:9:27:0,27,272	./.:.:.:.:.	0/0:17,0:17:42:0,42,475	0/0:19,0:19:48:0,48,546	0/0:18,0:18:48:0,48,522	0/0:1,0:1:3:0,3,33	0/0:12,0:12:33:0,33,359	0/0:8,0:8:24:0,24,248	0/0:5,0:5:15:0,15,158	0/0:1,0:1:3:0,3,31	0/0:8,0:8:24:0,24,243	0/0:3,0:3:9:0,9,95	1/1:0,2:2:6:68,6,0	0/0:18,0:18:51:0,51,533	0/0:4,0:4:12:0,12,125	0/0:4,0:4:12:0,12,122	0/0:1,0:1:3:0,3,31	0/0:11,0:11:33:0,33,335	0/0:12,0:12:30:0,30,329	0/0:6,0:6:18:0,18,185	0/0:2,0:2:6:0,6,69	0/1:1,3:4:20:85,0,20	0/0:17,0:17:45:0,45,494	0/0:8,0:8:24:0,24,252	0/0:19,0:19:51:0,51,549	0/0:12,0:12:30:0,30,330	0/0:9,0:9:27:0,27,276	0/0:6,0:6:18:0,18,188	0/0:1,0:1:3:0,3,34	1/1:0,2:2:6:61,6,0	0/0:4,0:4:9:0,9,104	./.:.:.:.:.	0/0:1,0:1:3:0,3,32	0/0:7,0:7:21:0,21,213	./.:.:.:.:.	0/0:4,0:4:12:0,12,127	0/0:3,0:3:9:0,9,89	0/0:5,0:5:15:0,15,146	0/0:5,0:5:15:0,15,153	0/0:1,0:1:3:0,3,30	0/0:4,0:4:12:0,12,126	1/1:0,1:1:3:30,3,0	1/1:0,3:3:6:79,6,0	0/0:4,0:4:12:0,12,126	./.:.:.:.:.	0/0:4,0:4:9:0,9,110	0/0:5,0:5:15:0,15,156	0/0:3,0:3:9:0,9,93	0/0:1,0:1:3:0,3,30	1/1:0,2:2:6:64,6,0	0/0:2,0:2:6:0,6,59	0/0:3,0:3:9:0,9,89	0/0:4,0:4:12:0,12,126	0/0:2,0:2:6:0,6,63	0/0:4,0:4:12:0,12,124	./.:.:.:.:.	0/0:2,0:2:6:0,6,63	0/0:7,0:7:21:0,21,215	0/0:2,0:2:3:0,3,45	./.:.:.:.:.	0/0:2,0:2:6:0,6,61	0/0:4,0:4:12:0,12,123	0/0:1,0:1:3:0,3,31	0/0:5,0:5:15:0,15,160	0/0:1,0:1:3:0,3,31	./.:.:.:.:.	0/0:6,0:6:18:0,18,193	0/0:5,0:5:9:0,9,106	0/0:3,0:3:9:0,9,97	0/0:2,0:2:6:0,6,61	0/0:2,0:2:6:0,6,67	./.:.:.:.:.	0/0:4,0:4:12:0,12,127	1/1:0,1:1:3:31,3,0	1/1:0,2:2:6:59,6,0	0/0:3,0:3:9:0,9,94	1/1:0,9:9:27:280,27,0	1/1:0,7:7:21:218,21,0	0/0:1,0:1:3:0,3,30	1/1:0,3:3:9:95,9,0	0/0:4,0:4:12:0,12,118	0/0:6,0:6:18:0,18,189	./.:.:.:.:.	1/1:0,3:3:9:94,9,0	0/0:1,0:1:3:0,3,31	0/0:3,0:3:6:0,6,74	0/0:5,0:5:12:0,12,139	0/0:2,0:2:6:0,6,65	0/0:2,0:2:6:0,6,62	0/0:1,0:1:3:0,3,31	0/0:9,0:9:27:0,27,278	0/0:8,0:8:24:0,24,236	0/0:1,0:1:3:0,3,30	0/0:1,0:1:3:0,3,31	1/1:0,7:7:18:177,18,0	0/0:5,0:5:15:0,15,160	1/1:0,5:5:12:138,12,0	0/0:1,0:1:3:0,3,31	0/0:2,0:2:6:0,6,60	0/0:2,0:2:6:0,6,67	0/0:6,0:6:15:0,15,167	0/0:1,0:1:3:0,3,32	0/0:5,0:5:15:0,15,153	0/0:3,0:3:9:0,9,92	0/0:2,0:2:6:0,6,63	0/0:4,0:4:12:0,12,129	0/0:4,0:4:12:0,12,120	0/0:3,0:3:9:0,9,94	0/0:2,0:2:6:0,6,62	0/0:1,0:1:3:0,3,30	0/0:2,0:2:3:0,3,45	0/0:2,0:2:3:0,3,45	0/0:2,0:2:3:0,3,45	0/0:4,0:4:9:0,9,106	0/0:1,0:1:3:0,3,30	0/0:1,0:1:3:0,3,32	0/0:2,0:2:3:0,3,45	0/0:23,0:23:69:0,69,770
chr0	91460600	.	A	T	3579.3	.	AC=34;AF=0.129;AN=264;BaseQRankSum=3.363;DP=948;Dels=0.00;FS=1.495;HaplotypeScore=0.2906;InbreedingCoeff=0.6136;MLEAC=33;MLEAF=0.125;MQ=59.45;MQ0=0;MQRankSum=0.989;QD=24.02;ReadPosRankSum=0.055	GT:AD:DP:GQ:PL	0/0:51,0:51:99:0,153,1609	0/0:19,0:19:57:0,57,588	0/0:23,0:23:69:0,69,701	0/0:37,0:37:99:0,102,1093	0/0:14,0:14:42:0,42,425	0/0:8,0:8:24:0,24,245	0/0:18,0:18:54:0,54,537	0/0:5,0:5:15:0,15,158	0/0:2,0:2:6:0,6,67	0/0:12,0:12:33:0,33,355	0/0:3,0:3:9:0,9,88	0/0:16,0:16:48:0,48,486	0/0:7,0:7:21:0,21,211	./.:.:.:.:.	0/0:14,0:14:36:0,36,401	0/0:18,0:19:54:0,54,543	1/1:0,18:18:45:511,45,0	0/0:4,0:4:12:0,12,124	0/0:12,0:12:36:0,36,367	0/0:15,0:15:45:0,45,452	0/0:3,0:3:9:0,9,96	0/0:22,0:22:66:0,66,645	0/0:18,0:18:48:0,48,517	0/0:15,0:15:42:0,42,449	0/0:2,0:2:6:0,6,61	0/0:19,0:19:57:0,57,570	1/1:0,9:9:27:283,27,0	0/0:4,0:4:12:0,12,128	0/0:4,0:4:12:0,12,134	0/0:13,0:13:39:0,39,397	0/0:8,0:8:24:0,24,248	0/0:2,0:2:6:0,6,59	1/1:0,21:22:63:627,63,0	1/1:0,7:7:21:223,21,0	0/0:12,0:12:36:0,36,360	1/1:0,6:6:18:192,18,0	1/1:0,15:15:42:454,42,0	1/1:0,12:12:33:356,33,0	0/0:8,0:8:24:0,24,243	0/1:1,1:2:26:26,0,26	0/0:4,0:4:12:0,12,131	0/0:10,0:10:30:0,30,296	1/1:0,13:13:30:342,30,0	0/0:16,0:16:48:0,48,494	0/0:15,0:15:42:0,42,438	0/0:14,0:15:39:0,39,411	0/0:14,0:14:39:0,39,419	0/0:8,0:8:24:0,24,252	0/0:3,0:3:9:0,9,95	0/0:3,0:3:9:0,9,88	0/0:2,0:2:6:0,6,61	0/0:1,0:1:3:0,3,32	0/0:4,0:4:9:0,9,105	0/0:3,0:3:9:0,9,89	0/0:6,0:6:18:0,18,184	1/1:0,4:4:12:125,12,0	0/0:3,0:3:9:0,9,93	0/0:7,0:7:21:0,21,218	1/1:0,3:3:9:97,9,0	0/0:4,0:4:12:0,12,124	0/0:4,0:4:12:0,12,122	0/0:6,0:6:15:0,15,168	1/1:0,3:3:9:88,9,0	0/0:3,0:3:9:0,9,92	1/1:0,6:6:18:181,18,0	0/0:4,0:4:12:0,12,126	0/0:5,0:5:15:0,15,149	1/1:0,6:6:15:169,15,0	0/0:2,0:2:6:0,6,60	./.:.:.:.:.	0/0:1,0:1:3:0,3,30	0/0:6,0:6:18:0,18,174	0/0:2,0:2:6:0,6,65	0/0:4,0:4:12:0,12,123	0/0:3,0:3:9:0,9,90	0/0:1,0:1:3:0,3,32	0/0:1,0:1:3:0,3,32	0/0:5,0:5:15:0,15,147	0/0:3,0:3:9:0,9,92	0/0:6,0:6:15:0,15,167	./.:.:.:.:.	0/0:1,0:1:3:0,3,30	0/0:5,0:5:15:0,15,160	0/0:5,0:5:12:0,12,132	0/0:3,0:3:9:0,9,86	0/0:9,0:9:27:0,27,279	0/0:7,0:7:21:0,21,218	0/0:3,0:3:9:0,9,95	0/0:3,0:4:9:0,9,89	0/0:5,0:5:15:0,15,159	0/0:1,0:1:3:0,3,30	1/1:0,3:3:9:95,9,0	0/0:1,0:1:3:0,3,32	0/0:1,0:1:3:0,3,33	0/0:2,0:2:6:0,6,59	0/0:6,0:6:18:0,18,191	0/0:8,0:8:24:0,24,257	1/1:0,4:4:12:128,12,0	0/0:2,0:2:6:0,6,61	0/0:2,0:2:6:0,6,60	0/1:12,2:14:18:18,0,334	1/1:0,2:2:6:61,6,0	0/0:1,0:1:3:0,3,32	0/0:1,0:1:3:0,3,30	0/0:3,0:3:9:0,9,89	0/0:3,0:3:9:0,9,92	0/0:9,0:9:27:0,27,275	0/0:8,0:8:24:0,24,244	0/0:1,0:1:3:0,3,31	0/0:1,0:1:3:0,3,30	0/0:6,0:6:18:0,18,178	0/0:1,0:1:3:0,3,30	0/0:8,0:8:21:0,21,229	0/0:4,0:4:12:0,12,118	0/0:4,0:4:12:0,12,118	0/0:7,0:7:21:0,21,214	0/0:4,0:4:9:0,9,106	0/0:2,0:2:6:0,6,59	0/0:2,0:2:6:0,6,63	0/0:1,0:1:3:0,3,31	0/0:2,0:2:6:0,6,60	0/0:4,0:4:12:0,12,118	0/0:4,0:4:12:0,12,120	0/0:3,0:4:9:0,9,93	0/0:6,0:6:18:0,18,185	0/0:1,0:1:3:0,3,32	0/0:2,0:2:6:0,6,65	0/0:4,0:4:12:0,12,119	0/0:2,0:2:6:0,6,59	./.:.:.:.:.	0/0:2,0:2:6:0,6,61	0/0:4,0:4:6:0,6,89	0/0:13,0:13:21:0,21,297	0/0:6,0:8:12:0,12,153	0/0:3,0:3:3:0,3,45	./.:.:.:.:.	0/0:23,0:23:69:0,69,759
chr0	91460802	.	C	T	7497.16	.	AC=63;AF=0.242;AN=260;BaseQRankSum=-2.888;DP=1122;Dels=0.00;FS=1.746;HaplotypeScore=0.0657;InbreedingCoeff=0.7407;MLEAC=60;MLEAF=0.231;MQ=59.75;MQ0=1;MQRankSum=0.384;QD=26.21;ReadPosRankSum=1.713	GT:AD:DP:GQ:PL	0/0:85,0:85:99:0,256,2762	0/0:19,0:19:57:0,57,598	0/0:23,0:23:60:0,60,668	1/1:0,43:43:99:1319,129,0	0/0:18,0:18:54:0,54,565	0/0:19,0:19:57:0,57,596	1/1:0,30:30:84:883,84,0	0/0:3,0:3:9:0,9,100	0/1:1,3:4:21:89,0,21	1/1:0,16:16:45:476,45,0	./.:.:.:.:.	1/1:0,14:14:42:423,42,0	1/1:0,14:14:39:418,39,0	0/0:1,0:1:3:0,3,22	0/0:11,0:11:33:0,33,350	0/0:26,0:26:78:0,78,814	0/0:20,0:20:60:0,60,634	0/0:6,0:6:18:0,18,191	0/0:13,0:13:39:0,39,402	0/0:18,0:18:54:0,54,549	0/0:4,0:4:12:0,12,130	0/0:16,0:16:48:0,48,502	0/0:18,0:18:54:0,54,575	0/1:7,6:13:99:149,0,183	1/1:0,1:1:3:35,3,0	1/1:0,21:21:63:649,63,0	0/0:19,0:19:57:0,57,596	0/0:2,0:2:6:0,6,65	0/0:6,0:6:18:0,18,192	0/0:33,0:33:99:0,99,1020	0/0:9,0:9:27:0,27,292	0/0:4,0:4:12:0,12,126	0/0:24,0:24:72:0,72,745	0/0:4,0:4:12:0,12,128	0/0:23,0:23:69:0,69,726	./.:.:.:.:.	0/0:18,0:18:54:0,54,573	0/0:16,0:16:48:0,48,497	0/0:7,0:7:21:0,21,216	1/1:0,2:2:6:62,6,0	0/0:2,0:2:6:0,6,63	1/1:0,13:13:36:390,36,0	0/0:23,0:23:69:0,69,726	0/0:13,0:13:39:0,39,405	0/0:15,0:15:45:0,45,467	0/0:21,0:21:63:0,63,656	0/0:15,0:15:39:0,39,444	0/1:6,2:8:40:40,0,165	0/0:1,0:1:3:0,3,34	1/1:0,5:5:15:153,15,0	1/1:0,3:3:9:90,9,0	1/1:0,5:5:15:160,15,0	1/1:0,4:4:12:126,12,0	1/1:0,3:3:9:91,9,0	0/0:3,0:3:9:0,9,93	0/0:4,0:4:12:0,12,124	0/0:5,0:5:15:0,15,163	0/0:3,0:3:9:0,9,95	0/0:4,0:4:12:0,12,126	0/0:8,0:8:24:0,24,245	0/0:4,0:4:12:0,12,122	0/0:3,0:3:9:0,9,96	0/0:6,0:6:18:0,18,184	1/1:0,5:5:15:147,15,0	0/0:8,0:8:24:0,24,251	0/0:6,0:6:18:0,18,187	0/0:3,0:3:9:0,9,93	0/0:2,0:2:6:0,6,64	0/0:5,0:5:15:0,15,158	./.:.:.:.:.	0/0:5,0:5:15:0,15,158	0/0:3,0:3:9:0,9,89	0/0:1,0:1:3:0,3,32	0/0:7,0:7:21:0,21,217	0/0:3,0:3:9:0,9,89	0/0:2,0:2:6:0,6,61	0/0:3,0:3:9:0,9,102	0/0:3,0:3:9:0,9,97	1/1:0,2:2:6:60,6,0	0/0:4,0:4:12:0,12,123	0/0:2,0:2:6:0,6,61	./.:.:.:.:.	0/0:6,0:6:18:0,18,193	0/0:6,0:6:18:0,18,179	0/0:3,0:3:9:0,9,95	1/1:0,5:5:15:161,15,0	0/0:3,0:3:9:0,9,93	1/1:0,3:3:9:97,9,0	0/0:9,0:9:27:0,27,283	0/0:3,0:3:9:0,9,97	0/0:1,0:1:3:0,3,33	0/0:5,0:5:15:0,15,153	0/0:4,0:4:12:0,12,126	0/0:1,0:1:3:0,3,32	1/1:0,1:1:3:32,3,0	0/0:4,0:4:12:0,12,129	0/0:10,0:10:30:0,30,312	0/0:4,0:4:12:0,12,132	./.:.:.:.:.	./.:.:.:.:.	1/1:0,12:12:36:367,36,0	0/0:2,0:2:6:0,6,65	0/0:5,0:5:15:0,15,162	0/0:1,0:1:3:0,3,32	0/0:1,0:1:3:0,3,32	0/0:5,0:5:12:0,12,139	0/0:7,0:7:21:0,21,224	0/0:3,0:3:9:0,9,97	1/1:0,5:5:15:151,15,0	1/1:0,4:4:12:125,12,0	1/1:0,5:5:15:156,15,0	1/1:0,5:5:15:154,15,0	1/1:0,11:11:33:333,33,0	0/0:3,0:3:9:0,9,92	0/0:7,0:7:21:0,21,207	0/0:4,0:4:12:0,12,126	0/0:3,0:3:9:0,9,95	0/0:6,0:6:18:0,18,186	0/0:1,0:1:3:0,3,32	0/0:3,0:3:9:0,9,96	0/0:11,0:11:33:0,33,333	1/1:0,6:6:18:185,18,0	0/0:7,0:7:21:0,21,227	0/0:5,0:5:15:0,15,155	0/0:6,0:6:18:0,18,179	0/0:1,0:1:3:0,3,32	0/0:5,0:5:15:0,15,157	0/0:8,0:8:18:0,18,216	0/0:3,0:3:9:0,9,95	1/1:0,2:3:3:45,3,0	1/1:0,10:10:18:240,18,0	0/0:1,0:1:3:0,3,32	0/0:8,0:8:18:0,18,214	1/1:0,8:8:15:196,15,0	1/1:0,2:2:3:45,3,0	./.:.:.:.:.	0/0:19,0:19:57:0,57,645
chr0	91461268	.	C	G	8078.39	.	AC=64;AF=0.242;AN=264;BaseQRankSum=0.833;DP=1158;Dels=0.00;FS=5.639;HaplotypeScore=0.0991;InbreedingCoeff=0.7663;MLEAC=59;MLEAF=0.223;MQ=59.78;MQ0=0;MQRankSum=0.320;QD=27.38;ReadPosRankSum=0.482	GT:AD:DP:GQ:PL	0/0:84,0:84:99:0,253,2692	0/0:26,0:26:72:0,72,783	0/0:23,0:23:69:0,69,717	1/1:0,50:50:99:1530,150,0	0/0:17,0:17:51:0,51,526	0/0:13,0:13:39:0,39,398	1/1:0,18:18:54:554,54,0	0/0:6,0:6:18:0,18,185	1/1:0,2:2:6:61,6,0	1/1:0,19:19:54:572,54,0	1/1:0,5:5:15:162,15,0	1/1:0,25:25:72:756,72,0	1/1:0,16:16:48:500,48,0	1/1:0,1:1:3:32,3,0	0/0:24,0:24:63:0,63,705	0/0:30,0:30:90:0,90,927	0/0:26,0:26:78:0,78,817	0/0:3,0:3:9:0,9,94	0/0:6,0:6:18:0,18,181	0/0:9,0:9:27:0,27,272	0/0:6,0:6:18:0,18,192	0/0:27,0:27:75:0,75,811	0/0:21,0:21:60:0,60,641	0/1:5,13:18:99:346,0,101	1/1:0,2:2:6:59,6,0	1/1:0,27:27:78:834,78,0	0/0:15,0:15:45:0,45,468	0/0:1,0:1:3:0,3,34	0/0:3,0:3:9:0,9,102	0/0:20,0:20:60:0,60,618	0/0:5,0:5:12:0,12,130	0/0:3,0:3:6:0,6,68	0/0:29,0:29:87:0,87,873	0/0:5,0:5:15:0,15,164	0/0:23,0:23:69:0,69,715	0/0:2,0:2:6:0,6,65	0/0:21,0:21:57:0,57,617	0/0:5,0:5:15:0,15,153	0/0:13,0:14:36:0,36,391	0/1:1,2:3:24:57,0,24	0/0:6,0:6:18:0,18,199	1/1:0,12:12:33:357,33,0	0/0:16,0:16:48:0,48,486	0/0:17,0:17:51:0,51,527	0/0:18,0:18:48:0,48,528	0/0:18,0:18:51:0,51,531	0/0:19,0:19:57:0,57,595	0/0:4,0:4:12:0,12,130	0/0:3,0:3:9:0,9,93	1/1:0,6:6:18:191,18,0	./.:.:.:.:.	1/1:0,4:4:12:129,12,0	1/1:0,4:4:12:122,12,0	1/1:0,4:4:9:108,9,0	0/0:3,0:3:9:0,9,93	0/0:2,0:2:6:0,6,63	0/0:3,0:3:9:0,9,96	0/0:6,0:6:18:0,18,189	0/0:3,0:3:9:0,9,96	0/0:7,0:7:21:0,21,223	0/0:3,0:3:9:0,9,94	0/0:6,0:6:15:0,15,177	0/0:5,0:5:15:0,15,155	1/1:0,6:6:15:170,15,0	0/0:8,0:8:24:0,24,245	0/0:1,0:1:3:0,3,31	0/0:10,0:10:30:0,30,309	0/0:7,0:7:21:0,21,222	0/0:5,0:5:15:0,15,160	0/0:3,0:3:9:0,9,96	0/0:2,0:2:6:0,6,60	0/0:1,0:1:3:0,3,31	0/0:5,0:5:15:0,15,162	0/0:1,0:1:3:0,3,32	0/0:5,0:5:15:0,15,157	0/0:3,0:3:9:0,9,92	0/0:4,0:4:12:0,12,126	0/0:3,0:3:9:0,9,95	1/1:0,4:4:12:127,12,0	0/0:5,0:5:15:0,15,154	0/0:5,0:5:15:0,15,153	0/0:4,0:4:12:0,12,124	0/0:7,0:7:21:0,21,220	0/0:6,0:6:18:0,18,184	0/0:3,0:3:9:0,9,94	1/1:0,2:2:6:65,6,0	0/0:5,0:5:15:0,15,154	1/1:0,2:2:6:64,6,0	0/0:4,0:4:12:0,12,122	0/0:1,0:1:3:0,3,32	0/0:1,0:1:3:0,3,31	0/0:6,0:6:18:0,18,184	./.:.:.:.:.	0/0:4,0:4:12:0,12,119	./.:.:.:.:.	0/0:5,0:5:12:0,12,127	0/0:5,0:5:15:0,15,162	0/0:3,0:3:9:0,9,101	0/0:5,0:5:15:0,15,156	1/1:0,2:2:6:66,6,0	1/1:0,2:2:6:63,6,0	0/0:3,0:3:9:0,9,97	0/0:5,0:5:15:0,15,156	0/0:3,0:3:9:0,9,89	0/0:1,0:1:3:0,3,30	0/0:8,0:8:18:0,18,214	0/0:8,0:8:24:0,24,265	0/0:8,0:8:24:0,24,245	1/1:0,4:4:12:122,12,0	1/1:0,6:6:18:182,18,0	1/1:0,9:9:21:246,21,0	1/1:0,4:4:12:130,12,0	1/1:0,13:13:39:410,39,0	0/0:12,0:12:30:0,30,338	0/0:6,0:6:18:0,18,180	0/0:3,0:3:9:0,9,94	0/0:4,0:4:12:0,12,126	0/0:8,0:8:24:0,24,249	0/0:2,0:2:6:0,6,61	0/0:2,0:2:6:0,6,67	0/0:5,0:5:15:0,15,161	1/1:0,4:4:12:118,12,0	0/0:4,0:4:12:0,12,128	0/0:3,0:3:9:0,9,94	0/0:7,0:7:21:0,21,207	0/0:3,0:3:9:0,9,95	0/0:5,0:5:15:0,15,153	0/0:3,0:3:9:0,9,94	./.:.:.:.:.	1/1:0,2:2:3:45,3,0	./.:.:.:.:.	0/0:1,0:1:3:0,3,32	0/0:6,0:6:12:0,12,152	1/1:0,4:4:6:89,6,0	1/1:0,6:6:12:152,12,0	1/1:0,9:9:18:217,18,0	0/0:20,0:20:60:0,60,679
chr0	91461280	.	A	G	28141.5	.	AC=242;AF=0.924;AN=262;BaseQRankSum=1.456;DP=991;Dels=0.00;FS=1.617;HaplotypeScore=0.0840;InbreedingCoeff=0.5593;MLEAC=246;MLEAF=0.939;MQ=59.77;MQ0=0;MQRankSum=-0.358;QD=30.42;ReadPosRankSum=-1.145	GT:AD:DP:GQ:PL	1/1:0,67:67:99:2177,202,0	1/1:0,25:25:69:759,69,0	1/1:0,18:18:54:568,54,0	1/1:0,36:36:99:1113,108,0	1/1:0,16:16:48:511,48,0	1/1:0,12:12:36:382,36,0	1/1:0,13:13:39:403,39,0	1/1:0,5:5:15:156,15,0	1/1:0,4:4:12:126,12,0	1/1:0,15:15:45:466,45,0	1/1:0,6:6:18:199,18,0	1/1:0,21:21:57:624,57,0	1/1:0,13:13:39:401,39,0	1/1:0,1:1:3:34,3,0	1/1:0,24:24:63:708,63,0	1/1:0,25:25:75:770,75,0	1/1:0,22:22:66:682,66,0	1/1:0,2:2:6:65,6,0	1/1:0,4:4:12:126,12,0	1/1:0,9:9:27:270,27,0	1/1:0,6:6:18:196,18,0	1/1:1,20:21:60:632,60,0	1/1:0,14:14:42:444,42,0	1/1:0,14:14:42:447,42,0	1/1:0,2:2:6:55,6,0	1/1:0,22:22:60:647,60,0	1/1:0,13:13:39:410,39,0	1/1:0,1:1:3:36,3,0	1/1:0,4:4:12:128,12,0	1/1:0,23:23:69:736,69,0	1/1:0,5:5:15:160,15,0	1/1:0,6:6:18:189,18,0	1/1:0,24:24:72:734,72,0	1/1:0,5:5:15:163,15,0	1/1:0,17:17:48:502,48,0	1/1:0,2:2:6:65,6,0	1/1:0,19:19:54:585,54,0	1/1:0,4:4:9:83,9,0	1/1:0,11:11:30:330,30,0	1/1:0,3:3:9:99,9,0	1/1:0,6:6:18:201,18,0	1/1:0,9:9:24:267,24,0	1/1:0,15:15:45:454,45,0	1/1:0,15:15:42:447,42,0	0/0:16,0:17:45:0,45,472	1/1:0,14:14:42:440,42,0	1/1:0,14:14:42:445,42,0	1/1:0,7:7:21:221,21,0	1/1:0,2:2:6:61,6,0	1/1:0,4:4:12:131,12,0	./.:.:.:.:.	1/1:0,4:4:12:127,12,0	1/1:0,5:5:15:156,15,0	1/1:0,4:4:9:109,9,0	1/1:0,1:1:3:31,3,0	1/1:0,1:1:3:31,3,0	0/0:2,0:2:6:0,6,63	0/0:5,0:5:15:0,15,154	1/1:0,3:3:9:98,9,0	1/1:0,4:4:12:126,12,0	1/1:0,2:2:6:61,6,0	1/1:0,3:3:6:74,6,0	1/1:0,4:4:12:128,12,0	1/1:0,6:6:15:170,15,0	1/1:0,9:9:27:279,27,0	./.:.:.:.:.	1/1:0,9:9:27:279,27,0	1/1:0,6:6:18:186,18,0	1/1:0,2:2:6:61,6,0	1/1:0,4:4:12:126,12,0	1/1:0,2:2:6:65,6,0	1/1:0,1:1:3:32,3,0	1/1:0,6:6:18:189,18,0	1/1:0,2:2:6:64,6,0	0/0:4,0:4:12:0,12,118	0/0:4,0:4:12:0,12,122	1/1:0,2:2:6:65,6,0	1/1:0,3:3:9:97,9,0	1/1:0,2:2:6:63,6,0	1/1:0,6:6:18:192,18,0	1/1:0,2:2:6:64,6,0	1/1:0,4:4:12:126,12,0	1/1:0,7:7:21:227,21,0	1/1:0,6:6:18:189,18,0	1/1:0,1:1:3:32,3,0	1/1:0,2:2:6:67,6,0	1/1:0,4:4:12:124,12,0	1/1:0,3:3:9:97,9,0	1/1:0,3:3:9:97,9,0	1/1:0,3:3:9:95,9,0	1/1:0,2:2:6:65,6,0	1/1:0,4:4:12:123,12,0	./.:.:.:.:.	1/1:0,2:2:6:63,6,0	./.:.:.:.:.	1/1:0,7:7:18:183,18,0	1/1:0,5:5:15:163,15,0	1/1:0,3:3:9:96,9,0	1/1:0,3:3:9:95,9,0	1/1:0,1:1:3:33,3,0	1/1:0,2:2:6:63,6,0	1/1:0,3:3:9:94,9,0	1/1:0,5:5:12:126,12,0	1/1:0,1:1:3:32,3,0	./.:.:.:.:.	1/1:0,7:7:15:187,15,0	1/1:0,7:7:21:225,21,0	1/1:0,8:8:24:247,24,0	1/1:0,3:3:9:92,9,0	1/1:0,4:4:12:121,12,0	1/1:0,8:8:21:235,21,0	1/1:0,3:3:9:95,9,0	1/1:0,8:8:24:250,24,0	1/1:0,7:7:15:174,15,0	1/1:0,5:5:15:150,15,0	1/1:0,2:2:6:62,6,0	1/1:0,3:3:9:96,9,0	1/1:0,8:8:24:250,24,0	1/1:0,2:2:6:60,6,0	1/1:0,1:1:3:32,3,0	0/0:4,0:4:12:0,12,124	1/1:0,5:5:15:162,15,0	1/1:0,3:3:9:97,9,0	1/1:0,2:2:6:64,6,0	1/1:0,6:6:18:181,18,0	1/1:0,2:2:6:62,6,0	0/0:4,0:4:12:0,12,119	0/0:3,0:3:9:0,9,89	1/1:0,1:1:3:34,3,0	1/1:0,2:2:3:45,3,0	./.:.:.:.:.	0/0:2,0:2:6:0,6,58	1/1:0,5:6:12:137,12,0	1/1:0,4:4:6:89,6,0	1/1:0,6:6:12:152,12,0	1/1:0,8:8:15:197,15,0	0/0:21,0:21:60:0,60,658
chr0	91463647	.	G	T	789.01	.	AC=15;AF=0.056;AN=270;BaseQRankSum=-2.605;DP=861;Dels=0.00;FS=4.258;HaplotypeScore=0.0396;InbreedingCoeff=0.3941;MLEAC=10;MLEAF=0.037;MQ=58.92;MQ0=1;MQRankSum=-0.219;QD=22.54;ReadPosRankSum=1.423	GT:AD:DP:GQ:PL	0/0:55,0:55:99:0,165,1754	0/0:18,0:18:51:0,51,558	0/0:17,0:17:51:0,51,545	0/0:39,0:39:99:0,117,1230	0/0:15,0:15:45:0,45,474	0/0:7,0:7:21:0,21,221	0/0:9,0:9:27:0,27,278	0/0:1,0:1:3:0,3,33	0/0:3,0:3:9:0,9,97	0/0:16,0:16:45:0,45,492	0/0:4,0:4:12:0,12,125	0/0:15,0:15:39:0,39,449	0/0:17,0:17:51:0,51,542	./.:.:.:.:.	0/0:12,0:12:36:0,36,390	0/0:8,0:8:24:0,24,252	0/0:14,0:14:42:0,42,440	0/0:1,0:1:3:0,3,32	0/0:6,0:6:15:0,15,173	0/0:4,0:4:12:0,12,128	0/0:3,0:3:9:0,9,102	0/0:6,0:6:18:0,18,166	0/0:11,0:11:33:0,33,356	0/0:14,0:14:42:0,42,459	0/0:2,0:2:6:0,6,62	1/1:0,12:12:36:357,36,0	0/0:12,0:12:36:0,36,379	0/0:4,0:4:12:0,12,117	0/0:1,0:1:3:0,3,34	0/0:17,0:17:51:0,51,528	0/0:2,0:2:6:0,6,67	0/0:1,0:1:3:0,3,33	0/0:12,0:12:33:0,33,357	0/0:3,0:3:9:0,9,100	0/0:13,0:13:39:0,39,419	0/0:4,0:4:12:0,12,123	0/0:14,0:14:39:0,39,420	0/0:9,0:9:27:0,27,289	0/0:12,0:12:30:0,30,335	./.:.:.:.:.	0/0:1,0:1:3:0,3,34	0/0:8,0:8:24:0,24,257	0/0:11,0:11:33:0,33,355	0/0:19,0:19:57:0,57,599	0/0:20,0:20:60:0,60,619	0/0:11,0:11:33:0,33,356	0/0:9,0:10:25:0,25,275	0/0:1,0:1:3:0,3,34	1/1:0,5:5:15:152,15,0	0/0:3,0:3:9:0,9,95	0/0:2,0:2:6:0,6,61	0/0:2,0:2:6:0,6,65	0/0:9,0:9:27:0,27,284	0/0:4,0:4:12:0,12,130	0/0:7,0:7:21:0,21,223	0/0:3,0:3:9:0,9,97	0/0:7,0:7:21:0,21,216	0/0:3,0:3:9:0,9,93	0/0:1,0:1:3:0,3,32	0/0:8,0:8:24:0,24,265	0/0:4,0:4:12:0,12,122	0/0:4,0:4:12:0,12,122	0/0:6,0:6:18:0,18,189	0/0:2,0:2:6:0,6,69	0/0:3,0:3:9:0,9,97	0/0:2,0:2:6:0,6,63	1/1:0,4:4:12:118,12,0	0/0:3,0:3:9:0,9,99	0/0:7,0:7:21:0,21,226	0/0:2,0:2:6:0,6,66	0/0:1,0:1:3:0,3,34	0/0:2,0:2:6:0,6,62	0/0:4,0:4:12:0,12,124	0/0:3,0:3:9:0,9,97	0/0:7,0:7:21:0,21,219	0/0:4,0:4:12:0,12,126	0/0:2,0:2:6:0,6,65	0/0:5,0:5:15:0,15,160	0/0:3,0:3:9:0,9,97	0/0:4,0:4:12:0,12,121	0/0:1,0:1:3:0,3,31	0/0:2,0:2:6:0,6,67	0/0:1,0:1:3:0,3,34	0/0:7,0:7:21:0,21,220	0/0:7,0:7:21:0,21,222	0/0:4,0:4:12:0,12,131	0/0:3,0:3:9:0,9,96	0/0:5,0:5:15:0,15,153	0/0:5,0:5:15:0,15,164	0/0:2,0:2:6:0,6,65	0/0:5,0:5:15:0,15,159	0/0:5,0:5:15:0,15,163	1/1:0,2:2:6:66,6,0	0/0:5,0:5:15:0,15,159	0/0:4,0:4:12:0,12,122	0/0:2,0:2:6:0,6,64	0/1:1,1:2:26:26,0,26	1/1:0,4:4:12:121,12,0	1/1:0,2:2:6:64,6,0	1/1:0,4:4:12:122,12,0	0/0:7,0:7:21:0,21,226	0/0:1,0:1:3:0,3,34	0/0:1,0:1:3:0,3,32	0/0:1,0:1:3:0,3,34	0/0:1,0:1:3:0,3,32	0/0:4,0:4:12:0,12,129	0/0:2,0:2:6:0,6,67	0/0:3,0:3:9:0,9,94	0/0:1,0:1:3:0,3,32	0/0:1,0:1:3:0,3,32	0/0:5,0:5:15:0,15,154	0/0:1,0:1:3:0,3,33	0/0:9,0:9:27:0,27,281	0/0:5,0:5:15:0,15,158	0/0:3,0:3:9:0,9,97	0/0:6,0:6:18:0,18,189	0/0:3,0:3:9:0,9,95	0/0:8,0:8:24:0,24,241	0/0:2,0:2:6:0,6,63	0/0:3,0:3:9:0,9,92	0/0:3,0:3:9:0,9,99	0/0:6,0:6:18:0,18,187	0/0:3,0:3:9:0,9,97	0/0:2,0:2:6:0,6,63	0/0:4,0:4:12:0,12,132	0/0:3,0:3:9:0,9,92	0/0:7,0:7:21:0,21,222	0/0:1,0:1:3:0,3,32	0/0:2,0:2:6:0,6,65	0/0:2,0:2:3:0,3,45	0/0:1,0:1:3:0,3,32	0/0:4,0:4:9:0,9,108	0/0:5,0:6:12:0,12,139	0/0:3,0:3:6:0,6,76	0/0:9,0:9:15:0,15,211	0/0:9,0:9:15:0,15,206	0/0:37,0:37:99:0,111,1277
chr0	91471410	.	G	A	3799.44	.	AC=37;AF=0.140;AN=264;BaseQRankSum=-2.357;DP=1176;Dels=0.00;FS=3.785;HaplotypeScore=0.1671;InbreedingCoeff=0.7101;MLEAC=32;MLEAF=0.121;MQ=59.29;MQ0=0;MQRankSum=0.402;QD=26.38;ReadPosRankSum=0.090	GT:AD:DP:GQ:PL	0/0:88,0:88:99:0,265,2782	0/0:16,0:16:48:0,48,497	1/1:0,19:19:57:586,57,0	0/0:46,0:46:99:0,138,1435	0/0:12,0:12:33:0,33,354	0/0:23,0:23:60:0,60,657	0/0:22,0:22:63:0,63,675	0/0:6,0:6:18:0,18,183	0/0:4,0:4:12:0,12,130	0/0:20,0:20:57:0,57,610	0/0:10,0:10:30:0,30,314	0/0:14,0:14:42:0,42,442	0/0:21,0:21:60:0,60,649	0/0:3,0:3:9:0,9,96	0/0:24,0:24:69:0,69,733	0/0:22,0:22:66:0,66,686	0/0:16,0:16:48:0,48,506	0/0:6,0:6:18:0,18,192	0/0:6,0:6:18:0,18,182	1/1:0,17:17:51:513,51,0	0/0:7,0:7:21:0,21,226	1/1:0,14:14:42:420,42,0	1/1:0,19:19:57:583,57,0	0/0:33,0:33:90:0,90,963	0/0:8,0:8:24:0,24,264	0/0:23,0:23:60:0,60,665	0/0:13,0:13:39:0,39,411	0/0:14,0:14:42:0,42,447	0/0:7,0:7:21:0,21,226	0/0:29,0:29:87:0,87,882	0/0:14,0:14:42:0,42,444	0/0:3,0:3:9:0,9,94	0/0:27,0:27:75:0,75,797	0/0:3,0:3:9:0,9,102	0/0:7,0:7:18:0,18,201	0/0:11,0:11:33:0,33,354	0/0:21,0:21:57:0,57,617	0/0:11,0:11:33:0,33,341	0/0:13,0:13:36:0,36,380	0/0:6,0:6:18:0,18,199	0/0:2,0:2:6:0,6,66	0/0:20,0:20:54:0,54,602	0/0:17,0:17:48:0,48,510	0/0:10,0:10:27:0,27,288	0/0:14,0:14:42:0,42,442	0/0:15,0:15:45:0,45,454	1/1:0,11:11:33:336,33,0	0/0:11,0:11:30:0,30,329	./.:.:.:.:.	0/0:3,0:3:9:0,9,91	0/0:2,0:2:6:0,6,63	0/0:7,0:7:18:0,18,209	0/0:2,0:2:6:0,6,60	0/0:3,0:3:9:0,9,96	0/0:4,0:4:12:0,12,127	0/0:5,0:5:15:0,15,156	0/0:4,0:4:12:0,12,126	0/0:9,0:9:27:0,27,279	0/0:1,0:1:3:0,3,30	0/0:5,0:5:15:0,15,158	0/0:3,0:3:9:0,9,90	0/0:5,0:5:15:0,15,156	0/0:1,0:1:3:0,3,34	0/0:5,0:5:15:0,15,159	0/0:3,0:3:9:0,9,89	0/0:7,0:7:21:0,21,221	0/0:6,0:6:18:0,18,192	0/0:12,0:12:36:0,36,389	0/0:4,0:4:12:0,12,125	0/0:7,0:7:21:0,21,219	0/0:2,0:2:6:0,6,60	1/1:0,6:6:18:184,18,0	1/1:0,1:1:3:30,3,0	0/1:2,3:5:49:64,0,49	0/0:4,0:4:12:0,12,118	0/0:4,0:4:12:0,12,131	0/0:2,0:2:6:0,6,65	1/1:0,2:2:6:61,6,0	0/0:2,0:2:6:0,6,61	0/0:2,0:2:6:0,6,61	0/0:4,0:4:12:0,12,120	./.:.:.:.:.	0/0:4,0:4:12:0,12,122	0/0:6,0:6:15:0,15,170	1/1:0,4:4:12:127,12,0	0/0:9,0:9:27:0,27,269	0/0:7,0:7:21:0,21,224	0/0:11,0:11:33:0,33,336	0/0:1,0:1:3:0,3,30	0/0:7,0:7:21:0,21,216	0/0:3,0:3:9:0,9,95	0/0:5,0:5:15:0,15,151	0/0:3,0:3:9:0,9,95	0/0:1,0:1:3:0,3,31	0/0:2,0:2:6:0,6,59	0/0:8,0:8:24:0,24,239	0/0:11,0:11:33:0,33,350	0/0:3,0:3:9:0,9,95	0/0:4,0:4:12:0,12,126	0/0:4,0:4:9:0,9,109	0/0:9,0:9:27:0,27,290	0/0:1,0:1:3:0,3,33	0/0:3,0:3:9:0,9,95	1/1:0,2:2:6:59,6,0	1/1:0,4:4:9:106,9,0	1/1:0,4:4:9:104,9,0	0/0:5,0:5:15:0,15,160	./.:.:.:.:.	0/0:4,0:4:12:0,12,118	0/0:5,0:5:15:0,15,151	0/0:7,0:7:21:0,21,214	0/0:4,0:4:12:0,12,123	0/0:6,0:6:18:0,18,186	0/0:2,0:2:6:0,6,61	0/0:7,0:7:21:0,21,217	0/0:3,0:3:9:0,9,92	0/0:3,0:3:9:0,9,96	0/0:5,0:5:15:0,15,151	0/0:4,0:4:12:0,12,129	1/1:0,7:7:21:217,21,0	1/1:1,10:11:3:273,3,0	0/0:5,0:5:15:0,15,156	1/1:0,7:7:21:211,21,0	1/1:0,1:1:3:32,3,0	0/0:3,0:3:9:0,9,91	1/1:0,8:8:24:233,24,0	0/0:5,0:5:15:0,15,160	0/0:5,0:5:12:0,12,136	1/1:0,2:2:6:62,6,0	./.:.:.:.:.	0/0:2,0:2:3:0,3,45	0/0:1,0:1:3:0,3,32	0/0:10,0:10:18:0,18,241	./.:.:.:.:.	0/0:4,0:4:6:0,6,89	0/0:7,0:7:12:0,12,166	0/0:17,0:17:51:0,51,573
chr0	91471840	.	G	A	4555.36	.	AC=29;AF=0.111;AN=262;BaseQRankSum=-0.779;DP=1269;Dels=0.00;FS=2.519;HaplotypeScore=0.1452;InbreedingCoeff=0.6597;MLEAC=29;MLEAF=0.111;MQ=59.44;MQ0=0;MQRankSum=-1.474;QD=26.33;ReadPosRankSum=-0.933	GT:AD:DP:GQ:PL	0/0:100,0:100:99:0,301,3245	0/0:12,0:12:36:0,36,387	0/0:7,0:7:18:0,18,203	0/0:48,0:48:99:0,144,1535	0/0:12,0:12:30:0,30,341	0/0:29,0:29:75:0,75,843	0/0:38,0:38:99:0,111,1165	0/0:2,0:2:6:0,6,61	0/0:2,0:2:6:0,6,64	0/0:28,0:28:84:0,84,892	0/0:2,0:2:6:0,6,65	1/1:0,25:25:66:747,66,0	0/0:14,0:14:42:0,42,445	0/0:2,0:2:6:0,6,61	0/0:21,0:21:54:0,54,619	0/0:28,0:28:81:0,81,857	0/0:17,0:17:48:0,48,509	0/0:3,0:3:9:0,9,100	0/0:15,0:15:45:0,45,472	0/0:17,0:17:45:0,45,503	0/0:8,0:8:24:0,24,258	0/0:31,0:31:78:0,78,915	0/0:23,0:23:63:0,63,687	1/1:0,34:34:87:978,87,0	0/0:4,0:4:12:0,12,136	0/0:16,0:16:42:0,42,457	0/0:13,0:13:39:0,39,405	0/0:3,0:3:9:0,9,95	0/0:3,0:3:9:0,9,95	0/0:27,0:27:66:0,66,738	0/0:8,0:8:24:0,24,264	0/0:5,0:5:15:0,15,162	0/0:27,0:27:66:0,66,735	0/0:3,0:3:9:0,9,101	0/1:8,1:9:11:11,0,185	0/0:11,0:12:30:0,30,333	0/0:35,0:35:75:0,75,800	0/0:17,0:17:51:0,51,541	0/0:23,0:23:66:0,66,713	0/0:1,0:1:3:0,3,34	0/0:3,0:3:9:0,9,100	0/0:14,0:14:39:0,39,424	0/0:20,0:20:54:0,54,604	1/1:0,20:20:57:608,57,0	1/1:0,24:24:72:747,72,0	0/0:26,0:26:72:0,72,800	0/0:11,0:11:33:0,33,343	0/0:6,0:6:18:0,18,190	0/0:1,0:1:3:0,3,32	0/0:5,0:5:12:0,12,143	0/0:1,0:1:3:0,3,31	./.:.:.:.:.	0/0:7,0:7:21:0,21,219	0/0:7,0:7:21:0,21,222	1/1:0,8:8:18:211,18,0	0/0:5,0:5:15:0,15,162	1/1:0,6:6:18:190,18,0	1/1:0,5:5:15:157,15,0	0/0:3,0:3:9:0,9,92	1/1:0,4:4:12:128,12,0	0/0:3,0:3:9:0,9,96	0/0:3,0:3:9:0,9,95	0/0:7,0:7:21:0,21,216	0/0:4,0:4:12:0,12,128	0/0:6,0:6:15:0,15,169	0/0:2,0:2:6:0,6,62	0/0:4,0:4:12:0,12,130	0/0:5,0:5:12:0,12,141	0/0:7,0:7:21:0,21,224	0/0:5,0:5:15:0,15,156	0/0:5,0:5:12:0,12,144	0/0:5,0:5:15:0,15,154	0/0:2,0:2:6:0,6,63	0/0:4,0:4:12:0,12,126	1/1:0,7:7:21:218,21,0	1/1:0,4:4:9:105,9,0	0/0:8,0:8:24:0,24,257	./.:.:.:.:.	./.:.:.:.:.	0/0:6,0:6:18:0,18,195	0/0:2,0:2:6:0,6,58	./.:.:.:.:.	0/0:4,0:4:12:0,12,129	0/0:2,0:2:6:0,6,61	0/0:1,0:1:3:0,3,33	0/0:4,0:4:12:0,12,130	0/0:6,0:6:18:0,18,180	0/0:10,0:10:30:0,30,330	0/0:3,0:3:9:0,9,95	0/0:6,0:6:18:0,18,192	0/0:2,0:2:6:0,6,59	0/0:1,0:1:3:0,3,32	0/0:3,0:3:9:0,9,95	0/0:4,0:5:12:0,12,122	0/0:2,0:2:6:0,6,67	0/0:4,0:4:12:0,12,131	0/0:5,0:5:15:0,15,156	0/0:6,0:6:15:0,15,170	0/0:3,0:3:9:0,9,94	0/0:1,0:1:3:0,3,32	0/0:9,0:9:27:0,27,292	0/0:2,0:2:6:0,6,61	0/0:2,0:2:6:0,6,63	0/0:1,0:1:3:0,3,33	0/0:3,0:3:9:0,9,97	0/0:8,0:8:24:0,24,259	0/0:5,0:5:15:0,15,165	./.:.:.:.:.	0/0:2,0:2:6:0,6,67	0/0:15,0:15:42:0,42,458	0/0:9,0:9:27:0,27,290	0/0:2,0:2:6:0,6,68	0/0:11,0:11:33:0,33,350	0/0:7,0:7:21:0,21,223	0/0:5,0:5:15:0,15,160	0/0:9,0:9:27:0,27,298	0/0:6,0:6:18:0,18,185	0/0:2,0:2:6:0,6,64	1/1:0,6:6:18:183,18,0	0/0:11,0:11:33:0,33,354	0/0:10,0:10:27:0,27,299	1/1:0,11:11:30:332,30,0	0/0:9,0:9:27:0,27,282	0/0:1,0:1:3:0,3,32	0/0:3,0:3:9:0,9,95	0/0:2,0:2:6:0,6,63	1/1:0,6:6:18:188,18,0	1/1:0,4:4:12:124,12,0	0/0:5,0:5:15:0,15,162	0/0:2,0:2:3:0,3,45	./.:.:.:.:.	0/0:2,0:2:3:0,3,45	0/0:4,0:4:6:0,6,89	0/0:3,0:3:6:0,6,75	0/0:2,0:2:3:0,3,45	0/0:6,0:6:12:0,12,153	0/0:27,0:27:81:0,81,891
chr0	91472073	.	G	A	5054.23	.	AC=44;AF=0.169;AN=260;BaseQRankSum=3.572;DP=1289;Dels=0.00;FS=2.169;HaplotypeScore=0.0975;InbreedingCoeff=0.7271;MLEAC=42;MLEAF=0.162;MQ=59.61;MQ0=0;MQRankSum=0.075;QD=26.60;ReadPosRankSum=-1.645	GT:AD:DP:GQ:PL	0/0:94,0:94:99:0,283,2966	0/0:26,0:26:78:0,78,801	1/1:0,19:19:57:606,57,0	0/0:54,0:54:99:0,162,1638	0/0:21,0:21:60:0,60,630	0/0:29,0:29:81:0,81,854	0/0:44,0:44:99:0,132,1317	0/0:3,0:3:9:0,9,90	0/0:2,0:2:6:0,6,63	0/0:20,0:20:57:0,57,584	0/0:5,0:5:15:0,15,150	0/0:22,0:22:63:0,63,656	0/0:15,0:15:45:0,45,466	0/0:3,0:3:9:0,9,93	0/0:19,0:19:57:0,57,588	0/0:37,0:37:99:0,111,1153	0/0:22,0:22:60:0,60,634	0/1:8,1:9:6:6,0,194	0/0:20,0:20:57:0,57,616	1/1:0,16:16:48:485,48,0	1/1:0,5:5:15:161,15,0	1/1:0,22:22:60:649,60,0	1/1:0,24:24:72:769,72,0	0/0:23,0:23:69:0,69,688	0/0:1,0:1:3:0,3,32	0/0:26,0:26:78:0,78,784	0/0:17,0:17:51:0,51,520	0/0:8,0:8:24:0,24,253	0/0:3,0:3:9:0,9,92	0/0:23,0:23:69:0,69,704	0/0:12,0:12:36:0,36,379	0/0:8,0:8:24:0,24,247	0/0:24,0:24:69:0,69,712	0/0:3,0:3:9:0,9,95	0/0:13,0:13:39:0,39,393	0/0:10,0:10:27:0,27,291	0/0:24,0:24:69:0,69,723	0/0:21,0:21:63:0,63,629	0/0:19,0:19:57:0,57,570	0/0:2,0:2:6:0,6,54	0/0:4,0:4:12:0,12,124	0/0:12,0:12:36:0,36,363	0/0:15,0:15:42:0,42,439	0/0:18,0:18:54:0,54,549	0/0:18,0:18:54:0,54,529	0/0:30,0:30:72:0,72,803	1/1:0,18:18:54:575,54,0	0/0:6,0:6:18:0,18,180	./.:.:.:.:.	0/0:8,0:8:21:0,21,214	0/0:4,0:4:12:0,12,120	0/0:7,0:7:21:0,21,207	0/0:6,0:6:18:0,18,179	0/0:4,0:4:12:0,12,117	0/0:4,0:4:12:0,12,115	0/0:7,0:7:21:0,21,204	0/0:8,0:8:24:0,24,243	0/0:5,0:5:15:0,15,150	./.:.:.:.:.	0/0:4,0:4:12:0,12,122	0/0:2,0:2:6:0,6,53	0/0:3,0:3:9:0,9,94	0/0:6,0:6:18:0,18,184	0/0:4,0:4:12:0,12,128	0/0:5,0:5:15:0,15,148	0/0:5,0:5:15:0,15,148	0/0:1,0:1:3:0,3,32	0/0:6,0:6:18:0,18,187	0/0:3,0:3:9:0,9,92	0/0:6,0:6:18:0,18,184	1/1:0,3:3:9:92,9,0	1/1:0,5:5:15:159,15,0	1/1:0,2:2:6:61,6,0	0/1:2,3:5:46:80,0,46	0/0:2,0:2:6:0,6,65	0/0:3,0:3:9:0,9,80	0/0:1,0:1:3:0,3,33	1/1:0,5:5:15:158,15,0	0/0:1,0:1:3:0,3,32	0/0:6,0:6:12:0,12,151	0/0:6,0:6:15:0,15,174	./.:.:.:.:.	0/0:6,0:6:18:0,18,187	./.:.:.:.:.	1/1:0,4:4:12:111,12,0	0/0:4,0:4:12:0,12,130	0/0:1,0:1:3:0,3,27	0/0:8,0:8:24:0,24,247	0/0:2,0:2:6:0,6,55	0/0:6,0:6:18:0,18,187	0/0:2,0:2:6:0,6,63	0/0:7,0:7:21:0,21,220	0/0:1,0:1:3:0,3,32	0/0:2,0:2:6:0,6,63	0/0:1,0:1:3:0,3,25	0/0:6,0:6:18:0,18,188	0/0:9,0:9:27:0,27,262	0/0:2,0:2:6:0,6,59	0/0:1,0:1:3:0,3,32	0/0:5,0:5:15:0,15,148	0/0:9,0:9:27:0,27,278	0/0:2,0:2:6:0,6,64	0/0:6,0:6:18:0,18,184	1/1:0,5:5:15:161,15,0	1/1:0,4:4:9:108,9,0	1/1:0,8:8:24:250,24,0	0/0:7,0:7:21:0,21,218	./.:.:.:.:.	0/0:1,0:1:3:0,3,32	0/0:9,0:9:27:0,27,269	0/0:11,0:11:33:0,33,331	0/0:1,0:1:3:0,3,32	1/1:0,5:5:15:156,15,0	0/0:6,0:6:18:0,18,187	0/0:2,0:2:6:0,6,61	0/0:7,0:7:21:0,21,225	0/0:4,0:4:12:0,12,118	0/0:6,0:6:18:0,18,185	0/0:5,0:5:15:0,15,141	1/1:0,6:6:18:192,18,0	1/1:0,7:7:21:218,21,0	0/0:3,0:3:9:0,9,94	1/1:0,9:9:21:252,21,0	1/1:0,4:4:12:120,12,0	0/0:9,0:9:24:0,24,264	1/1:0,3:3:9:92,9,0	0/0:2,0:2:6:0,6,63	0/0:4,0:4:12:0,12,126	1/1:0,2:2:6:57,6,0	0/0:6,0:6:12:0,12,151	./.:.:.:.:.	0/0:2,0:2:3:0,3,45	0/0:10,0:10:15:0,15,223	./.:.:.:.:.	0/0:2,0:2:3:0,3,45	0/0:6,0:6:9:0,9,134	0/0:22,0:22:66:0,66,722
chr0	91475310	.	G	A	429.86	.	AC=18;AF=0.118;AN=152;BaseQRankSum=3.329;DP=386;Dels=0.00;FS=0.000;HaplotypeScore=0.1623;InbreedingCoeff=0.3233;MLEAC=12;MLEAF=0.079;MQ=25.59;MQ0=71;MQRankSum=-0.782;QD=11.62;ReadPosRankSum=0.206	GT:AD:DP:GQ:PL	0/0:14,0:14:21:0,21,217	0/0:6,0:6:9:0,9,89	1/1:0,13:13:21:220,21,0	0/0:17,0:17:36:0,36,359	0/0:7,0:7:9:0,9,91	0/0:3,0:3:6:0,6,62	0/0:5,0:5:6:0,6,51	0/0:1,0:1:3:0,3,32	./.:.:.:.:.	0/0:5,0:5:9:0,9,88	./.:.:.:.:.	0/0:8,0:8:9:0,9,95	0/0:2,0:2:3:0,3,32	./.:.:.:.:.	0/0:5,0:5:9:0,9,89	0/0:13,0:13:15:0,15,147	0/0:9,0:9:15:0,15,150	./.:.:.:.:.	0/0:6,0:6:6:0,6,61	0/0:4,0:4:6:0,6,57	./.:.:.:.:.	0/0:3,0:3:3:0,3,29	1/1:0,8:8:9:97,9,0	0/0:11,0:11:12:0,12,119	./.:.:.:.:.	0/0:6,0:6:12:0,12,110	0/0:5,0:5:6:0,6,59	./.:.:.:.:.	./.:.:.:.:.	0/0:8,0:8:9:0,9,88	0/0:2,0:2:3:0,3,27	./.:.:.:.:.	0/0:8,0:8:9:0,9,88	./.:.:.:.:.	0/0:5,0:5:6:0,6,61	./.:.:.:.:.	0/0:9,0:9:15:0,15,147	0/0:1,0:2:3:0,3,30	0/0:2,0:2:3:0,3,32	./.:.:.:.:.	./.:.:.:.:.	0/0:5,0:5:6:0,6,59	0/0:10,0:10:12:0,12,118	0/0:6,0:6:9:0,9,93	0/0:6,0:6:12:0,12,119	0/0:10,0:10:3:0,3,30	./.:.:.:.:.	./.:.:.:.:.	./.:.:.:.:.	./.:.:.:.:.	./.:.:.:.:.	./.:.:.:.:.	0/0:2,0:2:3:0,3,30	./.:.:.:.:.	./.:.:.:.:.	./.:.:.:.:.	0/0:4,0:4:9:0,9,92	./.:.:.:.:.	0/0:1,0:1:3:0,3,28	./.:.:.:.:.	./.:.:.:.:.	0/0:4,0:4:3:0,3,30	0/0:3,0:3:3:0,3,30	./.:.:.:.:.	0/0:4,0:4:6:0,6,58	0/0:2,0:2:3:0,3,30	0/0:2,0:2:6:0,6,61	./.:.:.:.:.	./.:.:.:.:.	./.:.:.:.:.	0/0:3,0:3:3:0,3,32	1/1:0,2:2:3:31,3,0	./.:.:.:.:.	0/0:4,0:4:3:0,3,30	./.:.:.:.:.	0/0:2,0:2:3:0,3,29	./.:.:.:.:.	0/0:2,0:2:3:0,3,29	./.:.:.:.:.	1/1:0,1:1:3:30,3,0	./.:.:.:.:.	0/0:1,0:1:3:0,3,28	./.:.:.:.:.	./.:.:.:.:.	1/1:0,4:4:9:92,9,0	./.:.:.:.:.	1/1:0,4:4:6:59,6,0	./.:.:.:.:.	./.:.:2:.:.	0/0:1,0:1:3:0,3,27	./.:.:.:.:.	0/0:3,0:3:6:0,6,58	./.:.:.:.:.	./.:.:.:.:.	./.:.:.:.:.	0/0:2,0:2:6:0,6,58	./.:.:.:.:.	0/0:4,0:4:9:0,9,89	./.:.:.:.:.	0/0:3,0:3:6:0,6,58	0/0:3,0:3:6:0,6,53	./.:.:.:.:.	./.:.:.:.:.	./.:.:.:.:.	./.:.:.:.:.	./.:.:.:.:.	1/1:0,1:1:3:32,3,0	0/0:3,0:3:6:0,6,60	./.:.:.:.:.	./.:.:.:.:.	0/0:3,0:3:3:0,3,30	./.:.:.:.:.	0/0:4,0:4:9:0,9,88	0/0:3,0:3:6:0,6,60	0/0:2,0:2:3:0,3,31	0/0:2,0:2:3:0,3,30	./.:.:.:.:.	0/0:2,0:2:3:0,3,29	./.:.:.:.:.	./.:.:.:.:.	0/0:6,0:6:9:0,9,90	0/0:3,0:3:6:0,6,61	0/0:1,0:1:3:0,3,31	1/1:2,1:3:3:32,3,0	0/0:4,0:4:3:0,3,29	./.:.:.:.:.	1/1:0,1:1:3:32,3,0	0/0:4,0:4:9:0,9,89	0/0:3,0:3:6:0,6,61	./.:.:.:.:.	./.:.:.:.:.	./.:.:.:.:.	./.:.:.:.:.	0/0:6,0:6:6:0,6,88	0/0:1,0:1:3:0,3,30	0/0:2,0:2:3:0,3,30	0/0:6,0:6:6:0,6,61
chr0	91484433	.	A	G	15086.6	.	AC=216;AF=0.871;AN=248;BaseQRankSum=-0.246;DP=685;Dels=0.00;FS=4.516;HaplotypeScore=0.0462;InbreedingCoeff=0.4765;MLEAC=218;MLEAF=0.879;MQ=43.56;MQ0=18;MQRankSum=-1.603;QD=25.83;ReadPosRankSum=-0.974	GT:AD:DP:GQ:PL	1/1:0,43:43:99:1243,120,0	1/1:0,12:12:30:308,30,0	0/0:15,0:15:45:0,45,453	1/1:0,31:31:81:818,81,0	1/1:0,11:11:33:333,33,0	1/1:0,14:14:36:366,36,0	1/1:1,21:22:23:483,23,0	1/1:0,2:2:6:59,6,0	1/1:0,3:3:9:97,9,0	1/1:0,11:11:33:334,33,0	1/1:0,3:3:9:95,9,0	1/1:0,7:7:21:214,21,0	1/1:0,5:5:9:93,9,0	1/1:0,1:1:3:30,3,0	1/1:0,15:15:36:377,36,0	1/1:0,16:16:36:366,36,0	1/1:0,8:8:24:232,24,0	1/1:0,2:2:6:61,6,0	1/1:0,9:9:15:153,15,0	1/1:0,15:15:45:458,45,0	1/1:0,3:3:9:92,9,0	1/1:0,15:15:33:330,33,0	1/1:0,12:12:36:369,36,0	0/0:11,0:11:33:0,33,347	1/1:0,1:1:3:32,3,0	0/1:9,4:13:89:89,0,187	1/1:0,8:8:18:200,18,0	1/1:0,3:3:9:95,9,0	1/1:0,3:3:9:92,9,0	1/1:0,19:19:48:493,48,0	1/1:0,1:1:3:31,3,0	1/1:0,1:1:3:31,3,0	1/1:0,11:11:33:323,33,0	1/1:0,2:2:3:32,3,0	0/0:10,0:10:30:0,30,312	1/1:0,2:2:6:65,6,0	1/1:0,8:8:18:184,18,0	1/1:0,9:9:24:262,24,0	1/1:0,16:16:33:336,33,0	1/1:0,2:2:6:65,6,0	1/1:0,4:4:12:126,12,0	1/1:0,5:5:15:159,15,0	1/1:0,9:9:24:253,24,0	0/0:12,0:12:30:0,30,318	1/1:0,9:9:21:227,21,0	0/0:12,0:13:36:0,36,369	0/0:7,0:7:21:0,21,219	0/0:1,0:1:3:0,3,34	./.:.:.:.:.	1/1:0,3:3:9:95,9,0	./.:.:.:.:.	1/1:0,2:2:6:61,6,0	1/1:0,4:4:12:122,12,0	1/1:0,3:3:9:89,9,0	1/1:0,4:4:12:122,12,0	./.:.:.:.:.	1/1:0,4:4:12:121,12,0	1/1:0,3:3:9:89,9,0	1/1:0,4:4:6:59,6,0	0/0:2,0:2:6:0,6,61	1/1:0,4:4:6:59,6,0	1/1:0,2:2:6:63,6,0	1/1:0,3:3:9:95,9,0	1/1:0,4:4:12:118,12,0	1/1:0,2:2:6:61,6,0	1/1:0,8:8:24:245,24,0	1/1:0,2:2:6:59,6,0	1/1:0,5:5:15:156,15,0	1/1:0,1:1:3:27,3,0	1/1:0,1:1:3:29,3,0	1/1:0,1:1:3:30,3,0	1/1:0,1:1:3:32,3,0	1/1:0,2:2:6:63,6,0	1/1:0,2:2:6:59,6,0	1/1:0,3:3:9:89,9,0	0/0:5,0:5:9:0,9,91	1/1:0,1:1:3:30,3,0	1/1:0,3:3:3:33,3,0	./.:.:.:.:.	1/1:0,2:2:6:63,6,0	1/1:0,1:1:3:29,3,0	0/0:1,0:1:3:0,3,32	0/1:1,1:2:24:24,0,26	1/1:0,4:4:6:59,6,0	1/1:0,2:2:6:59,6,0	1/1:0,1:1:3:32,3,0	1/1:0,2:2:6:65,6,0	1/1:0,2:2:6:67,6,0	1/1:0,6:6:12:118,12,0	1/1:0,2:2:6:53,6,0	1/1:0,2:2:3:30,3,0	1/1:0,2:2:6:55,6,0	1/1:0,2:2:6:63,6,0	./.:.:.:.:.	1/1:0,4:4:12:121,12,0	1/1:0,3:3:6:61,6,0	1/1:0,4:4:12:107,12,0	1/1:0,1:1:3:30,3,0	1/1:0,1:1:3:32,3,0	1/1:0,3:3:9:96,9,0	1/1:0,2:2:6:63,6,0	1/1:0,3:3:3:32,3,0	1/1:0,2:2:6:61,6,0	1/1:0,2:2:6:59,6,0	./.:.:.:.:.	1/1:0,5:5:15:160,15,0	1/1:0,4:4:12:130,12,0	0/0:3,0:3:9:0,9,95	1/1:0,1:1:3:28,3,0	1/1:0,9:9:27:273,27,0	1/1:0,2:2:6:67,6,0	1/1:0,1:1:3:30,3,0	1/1:0,8:8:18:182,18,0	./.:.:.:.:.	1/1:0,3:3:9:95,9,0	1/1:0,2:2:6:59,6,0	1/1:0,1:1:3:32,3,0	1/1:0,4:4:12:120,12,0	./.:.:.:.:.	1/1:0,2:2:6:60,6,0	1/1:0,1:1:3:32,3,0	./.:.:.:.:.	1/1:0,3:3:9:92,9,0	1/1:0,5:5:9:95,9,0	1/1:0,6:6:18:184,18,0	1/1:0,2:2:6:61,6,0	1/1:0,5:5:15:152,15,0	./.:.:.:.:.	1/1:0,3:3:9:89,9,0	./.:.:.:.:.	./.:.:.:.:.	0/0:4,0:4:6:0,6,89	./.:.:.:.:.	0/0:1,0:1:3:0,3,31	1/1:0,4:4:6:89,6,0	0/0:2,0:2:3:0,3,45	0/0:10,0:10:18:0,18,203
chr0	91492514	.	G	A	3955.73	.	AC=43;AF=0.171;AN=252;BaseQRankSum=-7.886;DP=844;Dels=0.00;FS=5.620;HaplotypeScore=0.0782;InbreedingCoeff=0.6138;MLEAC=42;MLEAF=0.167;MQ=59.80;MQ0=1;MQRankSum=-0.464;QD=26.20;ReadPosRankSum=1.801	GT:AD:DP:GQ:PL	0/0:49,0:49:99:0,147,1557	0/0:17,0:17:51:0,51,539	1/1:0,18:18:54:540,54,0	0/0:43,0:43:99:0,129,1370	0/0:12,0:12:33:0,33,357	0/0:7,0:7:21:0,21,218	0/0:10,0:10:30:0,30,315	0/0:2,0:2:6:0,6,67	0/0:1,0:1:3:0,3,33	0/0:20,0:20:57:0,57,623	0/0:1,0:1:3:0,3,31	0/0:14,0:14:39:0,39,418	0/0:11,0:11:27:0,27,313	0/0:2,0:2:6:0,6,63	0/0:18,0:18:51:0,51,551	0/0:19,0:19:57:0,57,584	0/0:16,0:16:48:0,48,491	0/0:3,0:3:9:0,9,95	1/1:0,8:8:18:209,18,0	1/1:0,6:6:18:178,18,0	0/0:1,0:1:3:0,3,31	1/1:0,6:6:18:178,18,0	1/1:0,15:15:45:452,45,0	0/0:14,0:14:42:0,42,439	0/0:2,0:2:6:0,6,63	0/0:22,0:22:66:0,66,704	0/0:9,0:9:27:0,27,283	0/0:5,0:5:15:0,15,163	0/0:3,0:3:9:0,9,92	0/0:21,0:21:51:0,51,592	0/0:7,0:7:21:0,21,231	0/0:2,0:2:6:0,6,56	0/0:15,0:15:45:0,45,471	0/0:2,0:2:6:0,6,65	0/0:19,0:19:57:0,57,584	0/0:1,0:1:3:0,3,31	0/0:14,0:14:36:0,36,387	0/0:14,0:14:36:0,36,390	0/0:11,0:11:33:0,33,338	0/0:1,0:1:3:0,3,33	0/0:2,0:2:6:0,6,65	0/0:8,0:8:24:0,24,256	0/0:20,0:20:51:0,51,578	0/0:19,1:20:34:0,34,574	1/1:0,16:16:45:481,45,0	1/1:0,25:25:63:691,63,0	1/1:0,9:9:27:266,27,0	0/0:1,0:1:3:0,3,32	0/0:3,0:3:9:0,9,93	0/0:6,0:6:18:0,18,187	./.:.:.:.:.	0/0:2,0:2:6:0,6,64	0/0:5,0:5:15:0,15,159	0/0:2,0:2:6:0,6,65	0/0:4,0:4:12:0,12,118	./.:.:.:.:.	0/0:4,0:4:12:0,12,128	0/0:5,0:5:15:0,15,161	0/0:3,0:3:9:0,9,96	0/0:6,0:6:18:0,18,189	0/0:4,0:4:12:0,12,120	0/0:3,0:3:9:0,9,93	0/0:6,0:6:15:0,15,169	./.:.:.:.:.	0/0:4,0:4:12:0,12,126	0/0:6,0:6:18:0,18,192	0/0:5,0:5:12:0,12,140	0/0:6,0:6:18:0,18,183	0/0:1,0:1:3:0,3,32	0/0:1,0:1:3:0,3,32	0/0:1,0:1:3:0,3,35	./.:.:.:.:.	1/1:0,5:5:15:155,15,0	0/1:1,6:7:11:164,0,11	0/0:3,0:3:9:0,9,99	0/0:1,0:1:3:0,3,31	0/0:4,0:4:12:0,12,122	./.:.:.:.:.	./.:.:.:.:.	0/0:1,0:1:3:0,3,34	./.:.:.:.:.	0/0:2,0:2:6:0,6,64	./.:.:.:.:.	1/1:0,3:3:9:89,9,0	0/0:6,0:6:18:0,18,192	0/0:1,0:1:3:0,3,31	0/0:1,0:1:3:0,3,32	0/0:5,0:5:15:0,15,158	0/0:4,0:4:12:0,12,130	0/0:3,0:3:9:0,9,95	0/0:1,0:1:3:0,3,31	0/0:2,0:2:6:0,6,64	0/0:2,0:2:6:0,6,62	0/0:3,0:3:9:0,9,92	0/0:4,0:4:12:0,12,122	0/0:1,0:1:3:0,3,31	0/0:2,0:2:6:0,6,55	0/0:4,0:4:12:0,12,124	0/0:2,0:2:6:0,6,63	0/0:1,0:1:3:0,3,34	0/0:7,0:7:21:0,21,222	0/0:1,0:1:3:0,3,32	0/0:2,0:2:6:0,6,63	1/1:0,4:4:12:118,12,0	1/1:0,1:1:3:30,3,0	1/1:0,3:3:9:91,9,0	0/0:3,0:3:9:0,9,97	0/0:1,0:1:3:0,3,32	./.:.:.:.:.	0/0:3,0:3:9:0,9,86	0/0:7,0:7:15:0,15,184	./.:.:.:.:.	0/0:13,0:13:33:0,33,370	0/0:2,0:2:6:0,6,61	0/0:7,0:7:21:0,21,218	0/0:3,0:3:9:0,9,97	0/0:2,0:2:6:0,6,63	0/0:1,0:1:3:0,3,35	1/1:0,5:5:15:145,15,0	1/1:0,3:3:9:90,9,0	0/0:3,0:3:9:0,9,94	0/0:2,0:2:6:0,6,61	1/1:0,6:6:18:178,18,0	1/1:0,3:3:9:93,9,0	1/1:0,3:3:9:90,9,0	1/1:0,1:1:3:30,3,0	0/0:5,0:5:15:0,15,160	1/1:0,3:3:9:80,9,0	1/1:0,1:1:3:32,3,0	0/0:3,0:3:3:0,3,45	0/0:2,0:2:3:0,3,45	0/0:2,0:2:3:0,3,45	0/0:1,0:1:3:0,3,32	./.:.:.:.:.	0/0:2,0:2:3:0,3,45	0/0:4,0:4:6:0,6,76	0/0:28,0:28:84:0,84,947
chr0	91492778	.	A	G	914.21	.	AC=20;AF=0.111;AN=180;BaseQRankSum=2.578;DP=282;Dels=0.00;FS=7.165;HaplotypeScore=0.0731;InbreedingCoeff=0.3789;MLEAC=18;MLEAF=0.100;MQ=59.46;MQ0=0;MQRankSum=-0.797;QD=26.12;ReadPosRankSum=-1.650	GT:AD:DP:GQ:PL	0/0:5,0:5:15:0,15,168	0/0:11,0:11:33:0,33,341	0/0:5,0:5:15:0,15,165	0/0:12,0:12:36:0,36,387	0/0:4,0:4:9:0,9,110	0/0:2,0:2:6:0,6,62	1/1:0,1:1:3:32,3,0	./.:.:.:.:.	0/0:2,0:2:6:0,6,65	0/0:5,0:5:15:0,15,158	0/0:1,0:1:3:0,3,34	./.:.:.:.:.	0/0:8,0:8:21:0,21,239	./.:.:.:.:.	1/1:0,10:10:30:327,30,0	./.:.:.:.:.	0/0:4,0:4:9:0,9,96	./.:.:.:.:.	./.:.:.:.:.	0/0:1,0:1:3:0,3,32	./.:.:.:.:.	0/0:1,0:1:3:0,3,31	./.:.:.:.:.	0/0:13,0:13:33:0,33,383	./.:.:.:.:.	0/0:5,0:5:15:0,15,163	1/1:0,5:5:15:168,15,0	./.:.:.:.:.	./.:.:.:.:.	0/0:3,0:3:6:0,6,78	./.:.:.:.:.	0/0:1,0:1:3:0,3,33	0/0:2,0:2:3:0,3,45	./.:.:.:.:.	0/0:3,0:3:9:0,9,92	./.:.:.:.:.	0/0:10,0:10:21:0,21,249	./.:.:.:.:.	./.:.:.:.:.	./.:.:.:.:.	./.:.:.:.:.	0/0:5,0:5:15:0,15,159	0/0:8,0:8:24:0,24,244	0/0:5,0:5:12:0,12,146	0/0:6,0:6:18:0,18,184	0/0:2,0:2:6:0,6,65	0/0:4,0:4:12:0,12,125	0/0:2,0:2:6:0,6,63	./.:.:.:.:.	0/0:2,0:2:6:0,6,63	0/0:1,0:1:3:0,3,34	0/0:1,0:1:3:0,3,33	0/0:1,0:1:3:0,3,32	0/0:2,0:2:6:0,6,66	./.:.:.:.:.	0/0:1,0:1:3:0,3,31	0/0:3,0:3:9:0,9,91	0/0:1,0:1:3:0,3,32	0/0:2,0:2:6:0,6,61	./.:.:.:.:.	0/0:2,0:2:6:0,6,60	0/0:1,0:1:3:0,3,33	./.:.:.:.:.	./.:.:.:.:.	1/1:0,2:2:6:63,6,0	./.:.:.:.:.	1/1:0,4:4:9:111,9,0	0/0:1,0:1:3:0,3,33	./.:.:.:.:.	0/0:1,0:1:3:0,3,29	0/0:1,0:1:3:0,3,28	0/0:1,0:1:3:0,3,33	./.:.:.:.:.	./.:.:.:.:.	0/0:3,0:3:6:0,6,79	0/0:2,0:2:6:0,6,59	./.:.:.:.:.	0/0:1,0:1:3:0,3,32	0/0:2,0:2:6:0,6,61	0/0:4,0:4:12:0,12,130	0/0:2,0:2:6:0,6,61	./.:.:.:.:.	0/0:1,0:1:3:0,3,33	0/0:2,0:2:6:0,6,63	./.:.:.:.:.	./.:.:.:.:.	0/0:3,0:3:9:0,9,95	./.:.:.:.:.	0/0:2,0:2:6:0,6,64	0/0:3,0:3:9:0,9,92	0/0:1,0:1:3:0,3,32	./.:.:.:.:.	0/0:1,0:1:3:0,3,32	./.:.:.:.:.	1/1:0,2:2:6:65,6,0	1/1:0,1:1:3:32,3,0	./.:.:.:.:.	1/1:0,6:6:18:189,18,0	0/0:1,0:1:3:0,3,32	./.:.:.:.:.	1/1:0,2:2:6:67,6,0	1/1:0,2:2:6:67,6,0	0/0:1,0:1:3:0,3,32	0/0:2,0:2:6:0,6,64	./.:.:.:.:.	0/0:2,0:2:6:0,6,63	./.:.:.:.:.	0/0:2,0:2:6:0,6,65	./.:.:.:.:.	./.:.:.:.:.	0/0:2,0:2:6:0,6,65	./.:.:.:.:.	0/0:3,0:3:9:0,9,94	0/0:1,0:1:3:0,3,31	0/0:2,0:2:6:0,6,64	0/0:2,0:2:6:0,6,66	0/0:2,0:2:6:0,6,65	0/0:2,0:2:6:0,6,65	0/0:2,0:2:6:0,6,63	0/0:2,0:2:6:0,6,67	0/0:4,0:4:9:0,9,106	./.:.:.:.:.	0/0:3,0:3:9:0,9,97	0/0:3,0:3:9:0,9,92	0/0:3,0:3:6:0,6,72	0/0:2,0:2:6:0,6,67	0/0:3,0:3:9:0,9,92	0/0:2,0:2:6:0,6,58	0/0:1,0:1:3:0,3,32	./.:.:.:.:.	./.:.:.:.:.	./.:.:.:.:.	./.:.:.:.:.	0/0:4,0:4:6:0,6,89	./.:.:.:.:.	0/0:2,0:2:3:0,3,45	0/0:15,0:15:45:0,45,508
chr0	91497831	.	C	T	1098.69	.	AC=17;AF=0.068;AN=250;BaseQRankSum=-1.644;DP=901;Dels=0.00;FS=3.611;HaplotypeScore=0.1840;InbreedingCoeff=0.4032;MLEAC=15;MLEAF=0.060;MQ=47.08;MQ0=6;MQRankSum=-0.044;QD=18.01;ReadPosRankSum=1.024	GT:AD:DP:GQ:PL	0/0:68,0:68:99:0,202,2163	0/0:12,0:12:33:0,33,368	0/0:23,0:23:63:0,63,689	0/0:31,0:31:84:0,84,909	0/0:13,0:13:39:0,39,426	0/0:7,0:7:18:0,18,195	0/1:11,4:15:79:79,0,311	0/0:1,0:1:3:0,3,32	0/0:1,0:1:3:0,3,33	0/0:9,0:9:24:0,24,255	./.:.:.:.:.	0/0:8,0:8:18:0,18,216	0/0:8,0:8:21:0,21,223	0/0:1,0:1:3:0,3,32	0/0:13,0:13:36:0,36,383	0/0:18,0:18:45:0,45,476	0/0:18,0:18:54:0,54,589	0/0:1,0:1:3:0,3,28	0/0:13,0:13:39:0,39,423	0/0:18,0:18:39:0,39,444	0/0:1,0:1:3:0,3,32	0/0:19,0:19:54:0,54,592	0/0:20,0:20:42:0,42,495	0/0:20,0:20:54:0,54,591	1/1:0,1:1:3:31,3,0	0/0:22,0:22:57:0,57,639	0/0:14,0:14:36:0,36,401	0/0:2,0:2:3:0,3,37	0/0:1,0:1:3:0,3,32	0/0:27,0:27:78:0,78,866	0/0:7,0:7:18:0,18,192	0/0:1,0:1:3:0,3,32	0/0:17,0:17:42:0,42,476	0/0:2,0:2:6:0,6,63	0/0:11,0:11:24:0,24,279	0/0:2,0:2:6:0,6,65	0/0:24,0:24:69:0,69,738	0/0:17,0:17:45:0,45,478	0/0:13,0:13:36:0,36,385	./.:.:.:.:.	0/0:2,0:2:6:0,6,55	1/1:0,10:10:30:315,30,0	0/0:23,0:23:39:0,39,488	0/0:13,0:13:39:0,39,430	0/0:24,0:24:63:0,63,707	0/0:13,0:13:33:0,33,372	0/0:6,0:6:15:0,15,163	0/0:3,0:3:6:0,6,61	0/0:3,0:3:9:0,9,95	0/0:5,0:5:15:0,15,170	./.:.:.:.:.	0/0:4,0:4:12:0,12,130	0/0:8,0:8:24:0,24,263	0/0:5,0:5:15:0,15,166	0/0:6,0:6:18:0,18,189	0/0:1,0:1:3:0,3,32	0/0:2,0:2:6:0,6,61	0/0:5,0:5:6:0,6,78	0/0:2,0:2:6:0,6,68	0/0:4,0:4:12:0,12,126	0/0:1,0:1:3:0,3,34	0/0:2,0:2:6:0,6,70	0/0:7,0:7:15:0,15,163	0/0:4,0:4:12:0,12,126	0/0:4,0:4:12:0,12,130	0/0:3,0:3:6:0,6,66	1/1:0,4:4:9:95,9,0	0/0:8,0:8:18:0,18,207	0/0:7,0:7:18:0,18,198	./.:.:.:.:.	0/0:2,0:2:3:0,3,33	0/0:3,0:3:9:0,9,98	0/0:2,0:2:6:0,6,51	0/0:3,0:3:9:0,9,96	0/0:5,0:5:12:0,12,125	0/0:3,0:3:9:0,9,100	0/0:2,0:2:6:0,6,66	./.:.:.:.:.	0/0:4,0:4:12:0,12,134	0/0:4,0:4:12:0,12,131	0/0:2,0:2:6:0,6,65	0/0:1,0:1:3:0,3,32	0/0:3,0:3:9:0,9,100	0/0:6,0:6:12:0,12,135	0/0:2,0:2:6:0,6,65	1/1:0,6:6:18:184,18,0	0/0:5,0:5:9:0,9,97	./.:.:.:.:.	0/0:5,0:5:9:0,9,97	0/0:2,0:2:6:0,6,65	0/0:1,0:1:3:0,3,33	0/0:3,0:3:9:0,9,98	1/1:0,5:5:15:161,15,0	./.:.:.:.:.	0/0:5,0:5:12:0,12,128	0/0:2,0:2:6:0,6,65	0/0:4,0:4:12:0,12,120	0/0:3,0:3:6:0,6,67	./.:.:.:.:.	./.:.:.:.:.	1/1:0,5:5:15:156,15,0	0/0:1,0:1:3:0,3,32	0/0:4,0:4:9:0,9,105	0/0:1,0:1:3:0,3,32	./.:.:.:.:.	0/0:4,0:4:12:0,12,133	0/0:4,0:4:12:0,12,110	0/0:3,0:3:9:0,9,97	0/0:1,0:1:3:0,3,28	1/1:0,4:4:9:93,9,0	1/1:0,11:11:21:218,21,0	0/0:1,0:1:3:0,3,28	0/0:8,0:8:21:0,21,233	0/0:6,0:6:18:0,18,193	0/0:1,0:1:3:0,3,34	0/0:2,0:2:6:0,6,61	0/0:7,0:7:18:0,18,184	0/0:1,0:1:3:0,3,32	0/0:2,0:2:3:0,3,34	0/0:2,0:2:6:0,6,67	0/0:5,0:5:9:0,9,122	0/0:2,0:2:6:0,6,69	0/0:3,0:3:6:0,6,67	0/0:1,0:1:3:0,3,34	0/0:4,0:4:12:0,12,119	0/0:5,0:5:12:0,12,127	0/0:3,0:3:9:0,9,100	0/0:7,0:7:21:0,21,238	0/0:4,0:4:12:0,12,124	0/0:10,0:11:15:0,15,224	./.:.:.:.:.	0/0:2,0:2:3:0,3,45	0/0:4,0:5:6:0,6,89	0/0:4,0:4:6:0,6,89	./.:.:.:.:.	0/0:4,0:4:6:0,6,89	0/0:9,0:9:21:0,21,233
chr0	91497998	.	T	C	5979.69	.	AC=60;AF=0.229;AN=262;BaseQRankSum=1.428;DP=1026;Dels=0.00;FS=14.136;HaplotypeScore=0.2207;InbreedingCoeff=0.7377;MLEAC=57;MLEAF=0.218;MQ=53.89;MQ0=3;MQRankSum=-1.078;QD=25.12;ReadPosRankSum=0.506	GT:AD:DP:GQ:PL	0/0:64,0:64:99:0,192,2029	1/1:0,18:18:54:566,54,0	1/1:0,14:14:39:430,39,0	0/0:46,0:46:99:0,138,1424	0/0:19,0:19:57:0,57,592	0/0:13,0:13:39:0,39,401	0/0:14,0:14:42:0,42,432	0/0:4,0:4:12:0,12,127	0/0:3,0:3:9:0,9,95	0/0:16,0:16:48:0,48,495	0/0:2,0:2:6:0,6,65	0/0:13,0:13:39:0,39,394	0/0:9,0:9:27:0,27,290	0/0:1,0:1:3:0,3,32	0/0:19,0:19:57:0,57,604	0/0:26,0:26:75:0,75,791	0/0:14,0:14:42:0,42,436	0/0:1,0:1:3:0,3,30	0/0:13,0:13:33:0,33,377	1/1:0,11:11:30:302,30,0	1/1:0,3:3:9:97,9,0	1/1:0,15:15:45:458,45,0	1/1:0,18:18:39:448,39,0	0/0:11,0:11:33:0,33,336	0/0:3,0:3:9:0,9,97	0/0:11,0:11:33:0,33,344	0/0:10,0:10:30:0,30,316	0/0:6,0:6:18:0,18,189	0/0:5,0:5:15:0,15,162	0/0:23,0:23:69:0,69,704	0/0:9,0:9:27:0,27,276	0/0:4,0:4:9:0,9,96	0/0:19,0:19:51:0,51,549	./.:.:.:.:.	1/1:0,8:8:18:184,18,0	0/0:3,0:3:9:0,9,97	0/0:21,0:21:57:0,57,625	0/0:13,0:13:39:0,39,405	0/0:9,0:9:27:0,27,290	0/0:2,0:2:6:0,6,64	0/0:6,0:6:15:0,15,153	0/0:11,0:11:33:0,33,344	0/0:12,0:12:36:0,36,371	0/0:21,0:21:57:0,57,609	1/1:0,16:16:48:489,48,0	1/1:0,23:23:57:613,57,0	1/1:0,14:14:33:374,33,0	0/0:5,0:5:15:0,15,158	0/0:4,0:4:6:0,6,74	0/0:2,0:2:6:0,6,63	./.:.:.:.:.	0/0:4,0:4:12:0,12,125	0/0:5,1:6:15:0,15,150	0/0:2,0:2:6:0,6,63	0/0:9,0:9:27:0,27,284	0/0:4,0:4:12:0,12,124	0/0:5,0:5:15:0,15,161	0/0:6,0:6:18:0,18,187	0/0:1,0:1:3:0,3,31	0/0:3,0:3:9:0,9,96	./.:.:.:.:.	0/0:1,0:1:3:0,3,34	0/0:8,0:8:18:0,18,214	0/0:6,0:6:18:0,18,181	0/0:6,0:6:18:0,18,181	0/0:1,0:1:3:0,3,30	0/0:5,0:5:15:0,15,152	0/0:2,0:2:6:0,6,65	0/0:7,0:7:21:0,21,226	0/0:1,0:1:3:0,3,30	1/1:0,2:2:6:61,6,0	1/1:0,1:1:3:32,3,0	1/1:0,2:2:6:63,6,0	1/1:0,2:2:6:63,6,0	1/1:0,3:3:9:91,9,0	0/0:3,0:3:9:0,9,95	0/0:4,0:4:9:0,9,106	0/0:1,0:1:3:0,3,34	0/0:4,0:4:12:0,12,121	0/0:5,0:5:9:0,9,119	./.:.:.:.:.	./.:.:.:.:.	1/1:0,3:3:9:89,9,0	1/1:0,8:8:24:250,24,0	0/0:5,0:5:15:0,15,155	0/0:8,0:8:24:0,24,249	0/0:2,0:2:6:0,6,68	0/0:5,0:5:15:0,15,155	0/0:7,0:7:21:0,21,227	0/0:6,0:6:18:0,18,191	0/0:1,0:1:3:0,3,31	0/0:3,0:3:9:0,9,94	0/0:2,0:2:6:0,6,60	./.:.:.:.:.	0/0:3,0:3:9:0,9,96	0/0:4,0:4:12:0,12,123	0/0:8,0:8:24:0,24,241	0/0:2,1:3:6:0,6,64	0/0:1,0:1:3:0,3,32	0/0:2,0:2:6:0,6,63	0/0:8,0:8:24:0,24,242	0/0:1,0:1:3:0,3,32	0/0:5,0:5:15:0,15,158	1/1:0,3:3:9:89,9,0	0/0:3,0:3:9:0,9,95	1/1:0,4:4:12:128,12,0	0/0:3,0:3:9:0,9,92	1/1:0,12:12:33:372,33,0	0/0:5,0:5:15:0,15,153	0/0:8,0:8:24:0,24,247	0/0:7,0:7:21:0,21,220	0/0:5,0:5:15:0,15,153	0/0:9,0:9:27:0,27,285	0/0:10,0:10:27:0,27,277	0/0:8,0:8:21:0,21,232	0/0:9,0:9:24:0,24,261	0/0:1,0:1:3:0,3,33	0/0:3,0:3:9:0,9,94	1/1:0,5:5:15:155,15,0	1/1:0,7:7:21:213,21,0	0/0:1,0:1:3:0,3,31	0/1:1,2:3:24:24,0,27	1/1:0,4:4:12:129,12,0	1/1:0,2:2:6:63,6,0	0/0:5,0:5:15:0,15,145	0/0:12,0:12:33:0,33,352	1/1:1,3:4:9:100,9,0	1/1:0,6:6:18:184,18,0	0/0:6,0:6:18:0,18,187	1/1:0,2:3:3:45,3,0	0/0:6,0:6:12:0,12,145	0/0:4,0:4:6:0,6,89	0/0:8,0:8:12:0,12,165	0/1:6,4:10:74:74,0,119	1/1:0,8:8:15:196,15,0	1/1:0,6:6:9:134,9,0	0/0:20,0:20:60:0,60,663
chr0	91505397	.	A	T	557.58	.	AC=15;AF=0.063;AN=240;BaseQRankSum=1.265;DP=999;Dels=0.00;FS=2.529;HaplotypeScore=0.0456;InbreedingCoeff=0.2374;MLEAC=13;MLEAF=0.054;MQ=33.48;MQ0=103;MQRankSum=-1.457;QD=11.86;ReadPosRankSum=-0.945	GT:AD:DP:GQ:PL	0/0:68,0:68:99:0,108,1112	0/0:19,0:19:33:0,33,339	0/0:18,0:18:36:0,36,356	0/0:48,0:48:72:0,72,738	0/0:14,0:14:24:0,24,245	0/0:16,0:16:24:0,24,245	0/0:19,0:19:33:0,33,330	1/1:0,2:2:6:65,6,0	0/1:1,1:2:26:27,0,26	0/0:15,0:15:6:0,6,57	0/1:6,1:7:14:14,0,143	0/0:21,0:21:36:0,36,367	0/0:10,0:10:18:0,18,184	0/0:2,0:2:3:0,3,31	0/0:7,0:7:9:0,9,94	0/0:16,0:16:30:0,30,296	0/0:23,0:23:36:0,36,371	0/0:6,0:6:12:0,12,122	0/0:12,0:12:9:0,9,89	0/0:11,0:11:9:0,9,86	0/0:5,0:5:6:0,6,67	0/0:17,0:17:33:0,33,319	0/0:18,0:18:30:0,30,306	0/0:19,0:19:27:0,27,278	0/0:4,0:4:3:0,3,30	0/0:21,0:21:36:0,36,355	0/0:11,0:11:24:0,24,235	1/1:1,4:5:12:125,12,0	1/1:0,1:1:3:32,3,0	0/0:18,0:18:33:0,33,336	0/0:6,0:6:6:0,6,63	0/0:6,0:6:12:0,12,121	1/1:9,7:16:21:214,21,0	./.:.:.:.:.	0/0:12,0:12:21:0,21,214	0/0:9,0:9:12:0,12,124	0/0:13,0:13:18:0,18,172	0/0:13,0:13:24:0,24,235	0/0:11,0:11:15:0,15,150	0/0:5,0:5:9:0,9,100	0/0:6,0:6:9:0,9,95	0/0:18,0:18:21:0,21,217	0/0:17,0:17:33:0,33,315	0/0:13,0:13:24:0,24,249	0/0:13,0:13:21:0,21,212	0/0:19,0:19:24:0,24,245	0/0:7,0:7:3:0,3,29	0/1:4,1:5:18:18,0,113	0/0:2,0:2:3:0,3,31	0/0:6,0:6:9:0,9,95	./.:.:.:.:.	0/0:4,0:4:6:0,6,57	0/0:7,0:7:12:0,12,118	./.:.:.:.:.	./.:.:.:.:.	./.:.:.:.:.	0/0:2,0:2:3:0,3,30	0/0:5,0:5:9:0,9,89	0/0:4,0:4:6:0,6,57	0/0:2,0:2:6:0,6,57	0/0:2,0:2:3:0,3,29	0/0:7,0:7:9:0,9,89	0/0:2,0:2:3:0,3,30	./.:.:.:.:.	0/0:7,0:7:15:0,15,153	0/0:1,0:1:3:0,3,29	0/0:2,0:2:3:0,3,30	0/0:4,0:4:9:0,9,87	1/1:0,3:3:6:55,6,0	0/0:2,0:2:6:0,6,61	0/0:3,0:3:3:0,3,32	0/0:2,0:2:3:0,3,30	./.:.:.:.:.	0/0:4,0:4:12:0,12,120	0/0:4,0:4:6:0,6,63	0/0:3,0:3:6:0,6,59	0/0:3,0:3:6:0,6,57	./.:.:.:.:.	0/0:2,0:2:3:0,3,30	./.:.:.:.:.	0/0:6,0:6:6:0,6,59	0/0:3,0:3:6:0,6,59	0/0:5,0:5:12:0,12,121	0/0:5,0:5:6:0,6,59	0/0:2,0:2:3:0,3,34	./.:.:.:.:.	0/0:6,0:6:6:0,6,59	0/0:8,0:8:12:0,12,122	0/0:6,0:6:15:0,15,153	1/1:0,6:6:18:201,18,0	0/0:5,0:5:3:0,3,31	0/0:2,0:2:3:0,3,31	0/0:2,0:2:6:0,6,57	0/0:2,0:2:3:0,3,32	0/0:3,0:3:9:0,9,86	0/0:8,0:8:18:0,18,178	./.:.:.:.:.	0/0:1,0:1:3:0,3,32	./.:.:.:.:.	0/0:3,0:3:6:0,6,60	0/0:8,0:8:21:0,21,214	0/0:1,0:1:3:0,3,30	0/0:5,0:5:6:0,6,57	./.:.:.:.:.	0/0:2,0:2:3:0,3,29	0/0:1,0:1:3:0,3,30	0/0:11,0:11:18:0,18,191	0/0:5,0:5:12:0,12,124	0/0:2,0:2:3:0,3,30	0/0:5,0:5:6:0,6,57	0/0:5,0:5:9:0,9,89	0/0:2,0:2:3:0,3,31	0/0:3,0:3:3:0,3,28	0/0:4,0:4:12:0,12,122	0/0:3,0:3:9:0,9,92	0/0:4,0:4:6:0,6,61	0/0:4,0:4:3:0,3,31	0/0:4,0:4:6:0,6,57	0/0:5,0:5:6:0,6,60	./.:.:.:.:.	0/0:2,0:2:3:0,3,30	0/0:5,0:5:15:0,15,150	0/0:3,0:3:6:0,6,63	0/0:3,0:3:6:0,6,61	0/0:6,0:6:12:0,12,126	0/0:5,0:5:3:0,3,30	0/0:6,0:6:9:0,9,92	0/0:1,0:1:3:0,3,31	0/0:1,0:1:3:0,3,29	0/0:8,0:8:9:0,9,134	./.:.:.:.:.	./.:.:.:.:.	0/0:17,0:17:24:0,24,276	0/0:5,0:5:3:0,3,45	./.:.:.:.:.	0/0:7,0:7:9:0,9,134	0/0:27,0:27:30:0,30,339
chr0	91507016	.	C	T	3244.17	.	AC=48;AF=0.197;AN=244;BaseQRankSum=-6.853;DP=729;Dels=0.00;FS=4.599;HaplotypeScore=0.0624;InbreedingCoeff=0.6325;MLEAC=40;MLEAF=0.164;MQ=59.73;MQ0=0;MQRankSum=-1.204;QD=24.96;ReadPosRankSum=1.416	GT:AD:DP:GQ:PL	0/0:44,0:44:99:0,132,1442	0/0:26,0:26:78:0,78,839	0/0:8,0:8:24:0,24,255	0/0:29,0:29:87:0,87,895	1/1:0,12:12:36:376,36,0	0/0:5,0:5:15:0,15,151	0/0:12,0:12:30:0,30,343	0/0:2,0:2:6:0,6,65	./.:.:.:.:.	1/1:0,14:14:42:426,42,0	1/1:0,2:2:6:61,6,0	0/0:15,0:15:45:0,45,483	1/1:0,9:9:27:269,27,0	1/1:0,2:2:6:63,6,0	0/0:16,0:16:48:0,48,488	0/0:4,0:4:12:0,12,124	0/0:10,0:10:30:0,30,305	./.:.:.:.:.	0/0:3,0:3:9:0,9,94	0/0:2,0:2:3:0,3,45	0/0:1,0:1:3:0,3,32	0/0:1,0:1:3:0,3,33	0/0:9,0:9:24:0,24,267	0/0:20,0:20:54:0,54,598	0/0:1,0:1:3:0,3,32	0/0:25,0:25:75:0,75,776	1/1:0,7:7:21:208,21,0	0/0:2,0:2:6:0,6,67	0/0:1,0:1:3:0,3,32	0/0:10,0:10:30:0,30,310	0/0:2,0:2:6:0,6,69	0/0:2,0:2:6:0,6,67	0/0:6,0:6:18:0,18,191	0/0:3,0:3:9:0,9,101	0/0:18,0:18:48:0,48,544	1/1:0,2:3:6:61,6,0	0/0:17,0:17:51:0,51,544	1/1:0,10:10:27:281,27,0	1/1:0,8:8:24:241,24,0	0/1:1,2:3:24:54,0,24	./.:.:.:.:.	1/1:0,14:14:42:429,42,0	0/0:8,0:8:24:0,24,245	0/0:21,0:21:60:0,60,643	0/0:13,0:13:39:0,39,410	0/0:13,0:13:39:0,39,412	0/0:6,0:6:18:0,18,191	./.:.:.:.:.	0/0:2,0:2:6:0,6,65	0/0:3,0:3:9:0,9,98	0/0:2,0:2:6:0,6,65	0/0:2,0:2:6:0,6,63	1/1:0,3:3:9:93,9,0	1/1:0,2:2:6:57,6,0	0/0:5,0:5:15:0,15,155	0/0:1,0:1:3:0,3,32	0/0:7,0:7:15:0,15,185	0/0:7,0:7:21:0,21,223	0/0:5,0:5:15:0,15,158	0/0:5,0:5:15:0,15,159	1/1:0,3:3:9:91,9,0	./.:.:.:.:.	0/0:4,0:4:12:0,12,125	1/1:0,2:2:6:62,6,0	0/0:2,0:2:6:0,6,63	0/0:5,0:5:15:0,15,157	1/1:0,6:6:15:166,15,0	0/0:2,0:2:6:0,6,59	./.:.:.:.:.	0/0:3,0:3:9:0,9,96	0/0:1,0:1:3:0,3,34	0/0:1,0:1:3:0,3,32	0/0:4,0:4:12:0,12,126	0/0:5,0:5:15:0,15,160	0/0:1,0:1:3:0,3,28	0/0:3,0:3:9:0,9,96	0/0:3,0:3:6:0,6,66	0/0:5,0:5:15:0,15,155	./.:.:.:.:.	0/0:6,0:6:18:0,18,184	0/0:1,0:1:3:0,3,32	0/0:4,0:4:12:0,12,124	0/0:6,0:6:18:0,18,189	0/0:1,0:1:3:0,3,32	0/0:3,0:3:9:0,9,96	0/0:4,0:4:12:0,12,131	0/0:4,0:4:12:0,12,127	1/1:0,4:4:12:118,12,0	0/0:3,0:3:9:0,9,98	0/0:4,0:4:12:0,12,128	0/0:3,0:3:6:0,6,57	0/0:5,0:5:15:0,15,159	1/1:0,2:2:6:60,6,0	./.:.:.:.:.	1/1:0,2:2:6:63,6,0	0/0:7,0:7:21:0,21,218	0/0:2,0:2:6:0,6,67	0/0:4,0:4:9:0,9,110	1/1:0,1:1:3:32,3,0	0/0:1,0:1:3:0,3,32	1/1:0,2:2:6:62,6,0	1/1:0,4:4:12:122,12,0	0/1:2,1:3:22:22,0,51	0/0:2,0:2:6:0,6,65	0/0:3,0:3:9:0,9,96	0/0:5,0:5:12:0,12,145	0/0:5,0:5:15:0,15,163	0/0:6,0:6:18:0,18,184	./.:.:.:.:.	./.:.:.:.:.	0/0:6,0:6:15:0,15,163	./.:.:.:.:.	1/1:0,6:6:18:188,18,0	0/0:5,0:5:15:0,15,150	1/1:0,6:6:18:178,18,0	0/0:1,0:1:3:0,3,32	0/0:5,0:5:15:0,15,155	0/0:1,0:1:3:0,3,30	0/0:1,0:1:3:0,3,33	0/0:3,0:3:9:0,9,97	0/0:6,0:6:18:0,18,186	0/0:2,0:2:6:0,6,63	0/0:4,0:4:12:0,12,128	0/0:4,0:4:12:0,12,118	0/0:2,0:2:6:0,6,63	0/0:1,0:1:3:0,3,32	0/0:2,0:2:6:0,6,65	0/0:1,0:1:3:0,3,32	0/0:3,0:3:9:0,9,91	0/0:1,0:1:3:0,3,31	./.:.:.:.:.	0/0:5,0:5:9:0,9,120	0/0:5,0:5:9:0,9,122	./.:.:.:.:.	./.:.:.:.:.	./.:.:.:.:.	0/0:29,0:29:84:0,84,950
chr0	91512640	.	G	A	1386.25	.	AC=15;AF=0.056;AN=266;BaseQRankSum=-2.029;DP=1138;Dels=0.00;FS=0.520;HaplotypeScore=0.1738;InbreedingCoeff=0.5213;MLEAC=12;MLEAF=0.045;MQ=59.61;MQ0=0;MQRankSum=0.523;QD=24.32;ReadPosRankSum=1.815	GT:AD:DP:GQ:PL	0/0:64,0:64:99:0,192,2044	0/0:17,0:17:42:0,42,482	0/0:13,0:13:39:0,39,412	0/0:52,0:52:99:0,150,1583	0/0:18,0:18:54:0,54,566	0/0:20,0:20:60:0,60,606	0/0:27,0:27:72:0,72,777	0/0:6,0:6:18:0,18,190	0/0:4,0:4:12:0,12,128	1/1:0,20:20:54:578,54,0	1/1:0,3:3:9:95,9,0	0/0:12,0:12:36:0,36,369	0/0:6,0:6:18:0,18,189	0/0:1,0:1:3:0,3,32	0/0:15,0:15:45:0,45,477	0/0:24,0:24:66:0,66,734	0/0:19,0:19:57:0,57,603	0/0:2,0:2:6:0,6,56	0/0:7,0:7:21:0,21,221	0/0:9,0:9:27:0,27,276	0/0:2,0:2:6:0,6,67	0/0:26,0:26:66:0,66,744	0/0:16,0:16:48:0,48,493	0/0:17,0:17:48:0,48,522	0/0:6,0:6:18:0,18,199	0/0:24,0:24:72:0,72,765	0/0:22,0:22:60:0,60,650	0/0:8,0:8:24:0,24,264	0/0:5,0:5:15:0,15,162	0/0:17,0:17:51:0,51,550	0/0:2,0:2:6:0,6,61	0/0:4,0:4:12:0,12,130	0/0:19,0:19:57:0,57,599	0/0:3,0:3:9:0,9,98	0/0:14,0:14:42:0,42,431	0/1:4,1:5:19:19,0,114	0/0:14,0:14:42:0,42,435	0/0:12,0:12:24:0,24,302	0/0:16,0:16:48:0,48,505	1/1:0,3:3:9:95,9,0	0/0:5,0:5:12:0,12,135	0/0:11,0:11:30:0,30,345	0/0:18,0:18:48:0,48,532	0/0:21,0:21:57:0,57,625	0/0:14,0:14:42:0,42,435	0/0:34,0:34:84:0,84,945	0/0:13,0:13:30:0,30,338	0/0:9,0:9:27:0,27,292	0/0:3,0:3:9:0,9,95	0/0:4,0:4:12:0,12,128	0/0:2,0:2:6:0,6,64	0/0:3,0:3:9:0,9,95	1/1:0,4:4:12:124,12,0	0/0:3,0:3:9:0,9,96	0/0:5,0:5:15:0,15,159	0/0:3,0:3:9:0,9,97	0/0:5,0:5:15:0,15,143	0/0:4,0:4:12:0,12,126	1/1:0,2:2:6:61,6,0	0/0:9,0:9:27:0,27,283	./.:.:.:.:.	0/0:6,0:6:18:0,18,191	0/0:13,0:13:36:0,36,386	0/0:5,0:5:15:0,15,159	0/0:3,0:3:9:0,9,95	0/0:9,0:9:27:0,27,275	0/0:2,0:2:6:0,6,63	0/0:3,0:3:6:0,6,79	0/0:3,0:3:9:0,9,88	0/0:5,0:5:15:0,15,157	./.:.:.:.:.	0/0:5,0:5:15:0,15,155	0/0:3,0:3:9:0,9,94	0/0:1,0:1:3:0,3,22	0/0:4,0:4:12:0,12,120	0/0:3,0:3:9:0,9,85	0/0:1,0:1:3:0,3,32	0/0:2,0:2:6:0,6,63	./.:.:.:.:.	0/0:4,0:4:9:0,9,109	0/0:3,0:3:9:0,9,88	0/0:4,0:4:12:0,12,122	0/0:7,0:7:21:0,21,233	0/0:5,0:5:12:0,12,136	0/0:6,0:6:18:0,18,185	0/0:6,0:6:18:0,18,194	0/0:4,0:4:9:0,9,110	0/0:12,0:12:36:0,36,398	0/0:9,0:9:24:0,24,269	0/0:7,0:7:21:0,21,228	0/0:2,0:2:6:0,6,65	0/0:6,0:6:18:0,18,192	0/0:3,0:3:9:0,9,94	0/0:5,0:5:12:0,12,142	0/0:1,0:1:3:0,3,31	0/0:4,0:4:12:0,12,129	0/0:4,0:4:12:0,12,124	0/0:5,0:5:15:0,15,159	0/0:4,0:4:12:0,12,122	0/0:2,0:2:6:0,6,65	0/0:8,0:8:24:0,24,255	0/0:4,0:4:12:0,12,126	0/0:6,0:6:18:0,18,189	0/0:1,0:1:3:0,3,34	0/0:3,0:3:9:0,9,89	0/0:12,0:12:33:0,33,360	0/0:9,0:9:27:0,27,292	0/0:11,0:11:30:0,30,322	1/1:0,10:10:30:319,30,0	0/0:6,0:6:18:0,18,189	0/0:8,0:8:24:0,24,250	1/1:0,10:10:30:319,30,0	0/0:4,0:4:12:0,12,128	0/0:10,0:10:30:0,30,298	0/0:6,0:6:15:0,15,172	0/0:3,0:3:9:0,9,92	0/0:2,0:2:6:0,6,65	0/0:7,0:7:21:0,21,209	0/0:4,0:4:12:0,12,126	0/0:5,0:5:15:0,15,159	0/0:6,0:6:18:0,18,184	0/0:4,0:4:12:0,12,127	0/0:10,0:10:30:0,30,320	0/0:3,0:3:9:0,9,95	0/0:4,0:4:12:0,12,120	0/0:8,0:8:24:0,24,248	0/0:2,0:2:6:0,6,65	0/0:3,0:3:9:0,9,92	0/0:6,0:6:15:0,15,172	./.:.:.:.:.	0/0:1,0:1:3:0,3,31	0/0:2,0:2:3:0,3,45	0/0:5,0:5:9:0,9,121	0/0:9,0:9:18:0,18,229	0/0:4,0:4:6:0,6,89	0/0:2,0:2:3:0,3,45	0/0:23,0:23:69:0,69,746
chr0	91512703	.	A	C	7610.84	.	AC=62;AF=0.233;AN=266;BaseQRankSum=-1.547;DP=1141;Dels=0.00;FS=0.000;HaplotypeScore=0.2389;InbreedingCoeff=0.7676;MLEAC=60;MLEAF=0.226;MQ=59.72;MQ0=0;MQRankSum=0.221;QD=27.38;ReadPosRankSum=0.692	GT:AD:DP:GQ:PL	0/0:65,0:65:99:0,196,2112	0/0:13,0:13:39:0,39,413	0/0:18,0:18:54:0,54,567	0/0:40,1:41:82:0,82,1175	1/1:0,20:20:57:603,57,0	0/0:24,0:24:72:0,72,757	0/0:26,0:26:75:0,75,804	0/0:2,0:2:6:0,6,63	0/0:2,0:2:6:0,6,69	0/0:22,0:22:66:0,66,683	0/0:3,0:3:9:0,9,95	0/0:13,0:13:36:0,36,390	0/0:11,0:11:33:0,33,338	0/0:2,0:2:6:0,6,61	1/1:0,24:24:69:738,69,0	0/0:20,0:20:57:0,57,607	0/0:20,0:20:57:0,57,613	0/0:3,0:3:9:0,9,98	0/0:12,0:12:33:0,33,363	0/0:5,0:5:15:0,15,154	0/0:2,0:2:6:0,6,65	0/0:20,0:20:60:0,60,645	1/1:0,16:16:48:491,48,0	0/0:18,0:18:48:0,48,532	0/0:1,0:1:3:0,3,32	0/0:28,0:28:84:0,84,871	0/0:21,0:21:63:0,63,663	0/0:6,0:6:18:0,18,189	1/1:0,4:4:12:130,12,0	1/1:0,25:25:72:765,72,0	0/1:1,5:6:14:143,0,14	1/1:0,9:9:27:279,27,0	1/1:0,17:17:48:502,48,0	1/1:0,4:4:12:130,12,0	0/0:13,0:13:36:0,36,378	0/0:6,0:6:18:0,18,185	0/0:14,0:14:42:0,42,449	0/0:11,0:11:30:0,30,325	1/1:0,19:19:51:557,51,0	0/0:3,0:3:9:0,9,96	0/0:3,0:3:9:0,9,99	1/1:0,15:15:39:440,39,0	0/0:21,0:21:54:0,54,617	0/0:20,0:20:57:0,57,619	1/1:0,17:17:48:515,48,0	0/0:35,0:35:99:0,99,1059	0/0:20,0:20:51:0,51,581	0/0:9,0:9:27:0,27,300	1/1:0,3:3:9:92,9,0	0/0:4,0:4:12:0,12,125	0/0:5,0:5:15:0,15,158	0/0:4,0:4:9:0,9,105	0/0:5,0:5:15:0,15,154	0/0:1,0:1:3:0,3,33	0/0:4,0:4:12:0,12,128	0/0:4,0:4:12:0,12,128	0/0:5,0:5:15:0,15,150	0/0:3,0:3:9:0,9,88	0/0:5,0:5:15:0,15,156	0/0:5,0:5:15:0,15,158	./.:.:.:.:.	1/1:0,5:5:15:155,15,0	0/0:12,0:12:33:0,33,350	0/0:4,0:4:12:0,12,126	0/0:4,0:4:12:0,12,131	1/1:0,8:8:24:249,24,0	1/1:0,5:5:15:156,15,0	0/0:7,0:7:18:0,18,200	0/0:2,0:2:6:0,6,61	0/0:2,0:2:6:0,6,63	0/0:2,0:2:6:0,6,61	0/0:5,0:5:15:0,15,155	0/0:5,0:5:15:0,15,157	0/0:1,0:1:3:0,3,31	0/0:3,0:3:9:0,9,90	0/0:4,0:4:9:0,9,109	0/0:3,0:3:9:0,9,98	./.:.:.:.:.	0/0:1,0:1:3:0,3,30	0/0:2,0:2:6:0,6,63	0/0:4,0:4:12:0,12,124	0/0:2,0:2:6:0,6,63	0/0:4,0:4:12:0,12,134	0/0:1,0:1:3:0,3,30	0/0:6,0:6:18:0,18,189	0/0:7,0:7:21:0,21,225	1/1:0,3:3:9:97,9,0	0/1:8,2:10:33:33,0,223	1/1:0,5:5:15:155,15,0	1/1:0,7:7:21:227,21,0	1/1:0,1:1:3:32,3,0	0/0:6,0:6:18:0,18,191	0/0:2,0:2:6:0,6,64	1/1:0,3:3:9:94,9,0	0/0:7,0:7:18:0,18,202	0/0:4,0:4:12:0,12,132	0/0:7,0:7:21:0,21,225	0/0:4,0:4:12:0,12,130	0/0:3,0:3:9:0,9,95	0/0:1,0:1:3:0,3,30	0/0:7,0:7:21:0,21,222	1/1:0,5:5:15:156,15,0	0/0:5,0:5:15:0,15,153	1/1:0,4:4:12:127,12,0	1/1:0,1:1:3:30,3,0	1/1:0,15:15:45:461,45,0	0/0:7,0:7:21:0,21,226	0/0:5,0:5:15:0,15,150	0/0:4,0:4:12:0,12,124	0/0:6,0:6:18:0,18,178	0/0:9,0:9:27:0,27,285	0/0:4,0:4:12:0,12,126	0/0:7,0:7:21:0,21,214	1/1:0,9:9:24:260,24,0	1/1:0,3:3:9:93,9,0	1/1:0,4:4:12:120,12,0	0/0:3,0:3:9:0,9,94	1/1:0,6:6:18:185,18,0	0/0:4,0:4:12:0,12,126	0/0:7,0:7:18:0,18,190	0/0:7,0:7:21:0,21,219	0/0:6,0:6:15:0,15,169	0/0:6,0:6:18:0,18,196	0/0:5,0:5:15:0,15,162	0/0:4,0:4:12:0,12,126	1/1:0,3:3:9:97,9,0	0/0:3,0:3:6:0,6,74	1/1:0,2:2:6:64,6,0	0/0:5,0:5:12:0,12,139	0/0:1,0:1:3:0,3,32	./.:.:.:.:.	./.:.:.:.:.	0/0:6,0:6:9:0,9,108	0/0:7,0:7:12:0,12,161	0/0:2,0:2:3:0,3,45	0/0:2,0:2:3:0,3,45	0/0:28,0:28:84:0,84,948
chr0	91515303	.	A	G	13341.1	.	AC=119;AF=0.461;AN=258;BaseQRankSum=-0.945;DP=1009;Dels=0.00;FS=12.807;HaplotypeScore=0.0649;InbreedingCoeff=0.7560;MLEAC=117;MLEAF=0.453;MQ=58.19;MQ0=0;MQRankSum=1.461;QD=27.68;ReadPosRankSum=-3.504	GT:AD:DP:GQ:PL	1/1:0,64:64:99:1851,183,0	1/1:0,16:16:48:499,48,0	0/0:27,0:27:81:0,81,805	0/0:43,0:43:99:0,129,1315	0/0:14,0:14:36:0,36,403	1/1:0,14:14:42:428,42,0	1/1:0,20:20:60:592,60,0	0/0:7,0:7:21:0,21,238	0/0:4,0:4:12:0,12,130	0/0:18,0:18:54:0,54,544	0/0:4,0:4:12:0,12,126	1/1:0,14:14:42:432,42,0	0/0:10,0:10:30:0,30,310	1/1:0,2:2:6:65,6,0	0/0:15,0:15:42:0,42,443	0/0:28,0:28:84:0,84,857	0/0:23,0:23:69:0,69,678	1/1:0,2:2:6:65,6,0	1/1:0,13:13:33:368,33,0	0/0:16,0:16:42:0,42,464	0/0:4,0:4:12:0,12,125	1/1:0,24:24:72:722,72,0	1/1:0,15:15:42:453,42,0	1/1:1,19:20:30:547,30,0	./.:.:.:.:.	0/0:18,0:18:54:0,54,546	1/1:0,10:10:30:319,30,0	0/0:6,0:6:18:0,18,184	0/0:6,0:6:18:0,18,180	0/0:17,0:17:51:0,51,517	0/0:10,0:10:30:0,30,300	0/0:5,0:5:15:0,15,154	1/1:0,20:20:60:616,60,0	0/0:5,0:5:15:0,15,156	1/1:0,15:15:45:455,45,0	1/1:0,3:3:9:83,9,0	1/1:0,12:12:36:355,36,0	0/0:12,0:12:36:0,36,365	0/0:14,0:14:42:0,42,419	0/0:1,0:1:3:0,3,35	0/0:1,0:1:3:0,3,32	0/0:18,0:18:54:0,54,553	1/1:0,13:13:39:405,39,0	1/1:0,16:16:48:497,48,0	0/0:14,0:14:42:0,42,434	1/1:0,21:21:57:606,57,0	0/0:8,0:8:21:0,21,232	0/0:4,0:4:12:0,12,128	./.:.:.:.:.	0/0:7,0:7:21:0,21,221	0/0:1,0:1:3:0,3,32	0/0:1,0:1:3:0,3,32	0/0:2,0:2:6:0,6,63	0/0:4,0:4:12:0,12,117	1/1:0,3:3:9:89,9,0	0/0:4,0:4:12:0,12,126	1/1:0,4:4:12:122,12,0	1/1:0,4:4:12:115,12,0	0/0:3,0:3:9:0,9,95	1/1:0,5:5:15:148,15,0	0/0:2,0:2:6:0,6,59	0/0:1,0:1:3:0,3,32	0/0:6,0:6:15:0,15,171	0/0:2,0:2:6:0,6,59	0/0:6,0:6:18:0,18,184	./.:.:.:.:.	0/0:4,0:4:12:0,12,124	0/0:4,0:4:12:0,12,118	0/0:5,0:5:15:0,15,147	1/1:0,2:2:6:63,6,0	1/1:0,1:1:3:31,3,0	1/1:0,4:4:12:120,12,0	./.:.:.:.:.	0/1:3,3:6:68:79,0,68	1/1:0,2:2:6:65,6,0	1/1:0,5:5:12:136,12,0	./.:.:.:.:.	1/1:0,1:1:3:34,3,0	1/1:0,2:2:6:61,6,0	1/1:0,3:3:9:88,9,0	1/1:0,2:2:6:64,6,0	./.:.:.:.:.	0/0:2,0:2:6:0,6,65	1/1:0,3:3:9:91,9,0	1/1:0,2:2:6:61,6,0	1/1:0,7:7:21:206,21,0	0/0:3,0:3:9:0,9,89	0/0:6,0:6:18:0,18,186	0/0:4,0:4:12:0,12,124	0/0:7,0:7:21:0,21,227	0/0:1,0:1:3:0,3,30	1/1:0,3:3:9:92,9,0	0/0:4,0:4:12:0,12,126	0/0:6,0:6:18:0,18,176	0/1:1,1:2:21:26,0,21	0/0:2,0:2:6:0,6,55	0/1:1,3:4:18:85,0,18	0/0:1,0:1:3:0,3,29	1/1:0,5:5:15:153,15,0	0/0:4,0:4:12:0,12,122	0/1:1,5:6:15:134,0,15	0/0:4,0:4:12:0,12,126	0/0:2,0:2:6:0,6,55	1/1:0,5:5:15:149,15,0	1/1:0,4:4:9:110,9,0	1/1:0,3:3:9:92,9,0	1/1:0,5:5:15:157,15,0	1/1:0,5:5:15:153,15,0	0/0:3,0:3:9:0,9,100	1/1:0,10:10:27:295,27,0	1/1:0,1:1:3:30,3,0	0/0:3,0:3:9:0,9,99	0/0:9,0:9:27:0,27,264	0/0:10,0:10:27:0,27,284	0/0:4,0:4:9:0,9,110	0/0:6,0:6:18:0,18,188	1/1:0,4:4:12:123,12,0	1/1:0,3:3:9:89,9,0	1/1:0,4:4:9:110,9,0	1/1:0,1:1:3:30,3,0	0/1:1,3:4:17:84,0,17	0/0:12,0:12:36:0,36,374	1/1:0,6:6:18:181,18,0	1/1:0,7:7:18:206,18,0	1/1:0,3:3:9:92,9,0	1/1:0,7:7:18:184,18,0	0/0:5,0:5:15:0,15,154	0/0:2,0:2:6:0,6,63	1/1:0,4:4:12:130,12,0	1/1:0,10:10:18:242,18,0	1/1:0,3:3:6:60,6,0	0/0:6,0:6:9:0,9,134	1/1:0,2:2:3:45,3,0	./.:.:.:.:.	1/1:0,1:1:3:29,3,0	./.:.:.:.:.	0/0:17,0:17:51:0,51,573
chr0	91523411	.	C	A	582.82	.	AC=16;AF=0.062;AN=260;BaseQRankSum=-0.173;DP=884;Dels=0.00;FS=1.638;HaplotypeScore=0.0913;InbreedingCoeff=0.3810;MLEAC=11;MLEAF=0.042;MQ=59.22;MQ0=0;MQRankSum=-0.863;QD=19.43;ReadPosRankSum=1.520	GT:AD:DP:GQ:PL	0/0:42,0:42:99:0,126,1336	0/0:20,0:20:60:0,60,643	0/0:13,0:13:39:0,39,426	0/0:36,0:36:99:0,108,1136	0/0:17,0:17:51:0,51,534	0/0:19,0:19:51:0,51,585	0/0:15,0:15:42:0,42,454	0/0:1,0:1:3:0,3,30	0/0:1,0:1:3:0,3,32	0/0:13,0:13:36:0,36,391	0/0:1,0:1:3:0,3,34	0/0:8,0:8:24:0,24,262	0/0:13,0:13:39:0,39,412	1/1:0,2:2:6:67,6,0	0/0:16,0:16:48:0,48,506	0/0:19,0:19:57:0,57,591	0/0:24,0:24:72:0,72,760	0/0:1,0:1:3:0,3,33	0/0:12,0:12:33:0,33,363	0/0:8,0:8:24:0,24,248	0/0:2,0:2:6:0,6,67	0/0:18,0:18:51:0,51,550	0/0:14,0:14:36:0,36,397	0/0:14,0:14:42:0,42,444	1/1:0,1:1:3:32,3,0	0/0:19,0:19:54:0,54,574	0/0:15,0:15:42:0,42,456	0/0:1,0:1:3:0,3,33	./.:.:.:.:.	0/0:16,0:16:48:0,48,493	0/0:5,0:5:15:0,15,159	0/0:1,0:1:3:0,3,33	0/0:15,0:15:42:0,42,456	0/0:6,0:6:18:0,18,194	0/0:14,0:14:42:0,42,438	0/1:1,3:4:21:78,0,21	0/0:17,0:17:51:0,51,542	0/0:17,0:17:48:0,48,521	0/0:9,0:9:27:0,27,290	0/0:1,0:1:3:0,3,33	0/0:2,0:2:6:0,6,65	0/0:9,0:9:27:0,27,284	0/0:14,0:14:42:0,42,430	0/0:7,0:7:21:0,21,221	0/0:14,0:14:42:0,42,444	0/0:22,0:22:60:0,60,659	0/0:7,0:7:21:0,21,221	0/0:3,0:3:9:0,9,95	0/0:3,0:3:9:0,9,97	0/0:11,0:11:27:0,27,310	./.:.:.:.:.	0/0:3,0:3:9:0,9,94	0/0:3,0:3:9:0,9,96	1/1:0,1:1:3:32,3,0	0/0:4,0:4:12:0,12,127	0/0:3,0:3:9:0,9,97	0/0:3,0:3:9:0,9,97	0/0:5,0:5:12:0,12,144	0/0:4,0:4:12:0,12,130	0/0:5,0:5:12:0,12,132	./.:.:.:.:.	0/0:3,0:3:9:0,9,95	0/0:5,0:6:15:0,15,157	1/1:0,4:4:12:118,12,0	0/0:8,0:8:24:0,24,245	0/0:7,0:7:21:0,21,221	0/0:5,0:5:15:0,15,159	0/0:5,0:5:15:0,15,156	0/0:1,0:1:3:0,3,32	0/0:1,0:1:3:0,3,30	0/0:1,0:1:3:0,3,34	0/0:5,0:5:15:0,15,157	0/0:3,0:3:9:0,9,96	0/0:3,0:3:9:0,9,94	0/0:8,0:8:24:0,24,247	0/0:4,0:4:12:0,12,124	0/0:3,0:3:9:0,9,97	0/0:3,0:3:9:0,9,94	0/0:4,0:4:12:0,12,126	0/0:6,0:6:18:0,18,192	0/0:1,0:1:3:0,3,32	0/0:4,0:4:12:0,12,124	0/0:3,0:3:9:0,9,100	0/0:3,0:3:9:0,9,96	0/0:4,0:4:12:0,12,122	1/1:0,4:4:12:122,12,0	0/0:5,0:5:15:0,15,158	0/0:2,0:2:6:0,6,64	0/0:8,0:8:24:0,24,256	0/0:3,0:3:9:0,9,97	0/0:1,0:1:3:0,3,32	./.:.:.:.:.	1/1:0,7:7:21:221,21,0	./.:.:.:.:.	0/0:1,0:1:3:0,3,30	0/0:3,0:3:9:0,9,99	0/0:3,0:3:9:0,9,96	0/0:2,0:2:6:0,6,63	0/0:2,0:2:6:0,6,62	0/0:3,0:3:9:0,9,93	0/0:6,0:6:18:0,18,178	0/0:3,0:3:9:0,9,95	0/1:2,1:3:24:24,0,56	0/0:6,0:6:18:0,18,196	0/0:1,0:1:3:0,3,33	0/0:2,0:2:6:0,6,64	0/0:3,0:3:9:0,9,97	0/0:4,0:4:12:0,12,121	0/0:5,0:5:15:0,15,154	./.:.:.:.:.	1/1:0,4:4:12:120,12,0	0/0:4,0:4:12:0,12,127	0/0:5,0:5:15:0,15,153	0/0:6,0:6:18:0,18,189	0/0:5,0:5:15:0,15,158	0/0:2,0:2:6:0,6,63	0/0:5,0:5:15:0,15,158	0/0:2,0:2:6:0,6,62	0/0:2,0:2:6:0,6,63	0/0:2,0:2:6:0,6,61	0/0:5,0:5:15:0,15,160	0/0:3,0:3:9:0,9,95	0/0:7,0:7:21:0,21,223	0/0:5,0:5:15:0,15,148	0/0:3,0:3:9:0,9,95	0/0:7,0:7:18:0,18,198	0/0:7,0:7:21:0,21,221	0/0:3,0:3:9:0,9,97	0/0:1,0:1:3:0,3,31	0/0:2,0:2:3:0,3,45	./.:.:.:.:.	0/0:4,0:4:12:0,12,125	0/0:4,0:4:6:0,6,89	0/0:2,0:2:3:0,3,45	0/0:5,0:5:9:0,9,121	0/0:4,0:4:6:0,6,89	0/0:20,0:20:60:0,60,669
chr0	91523495	.	A	G	6679.09	.	AC=61;AF=0.240;AN=254;BaseQRankSum=-1.697;DP=804;Dels=0.00;FS=2.314;HaplotypeScore=0.0648;InbreedingCoeff=0.6323;MLEAC=58;MLEAF=0.228;MQ=58.82;MQ0=0;MQRankSum=-0.640;QD=26.50;ReadPosRankSum=0.988	GT:AD:DP:GQ:PL	1/1:0,55:55:99:1709,165,0	1/1:0,16:16:48:496,48,0	1/1:0,10:10:30:307,30,0	0/0:40,0:40:99:0,120,1224	0/0:12,0:12:36:0,36,379	0/0:11,0:11:33:0,33,344	1/1:0,17:17:42:457,42,0	0/0:3,0:3:9:0,9,100	0/0:1,0:1:3:0,3,32	0/0:21,0:22:60:0,60,654	0/0:1,0:1:3:0,3,32	0/0:19,0:19:45:0,45,515	0/0:15,0:15:39:0,39,437	./.:.:.:.:.	0/0:12,0:12:36:0,36,364	0/0:9,0:9:27:0,27,280	0/0:18,0:18:54:0,54,541	1/1:0,3:3:9:93,9,0	1/1:0,6:6:18:189,18,0	0/0:11,0:11:24:0,24,282	1/1:0,2:2:6:65,6,0	0/0:8,0:8:24:0,24,241	1/1:0,24:24:72:734,72,0	0/0:16,0:16:48:0,48,489	./.:.:.:.:.	0/1:9,8:17:99:203,0,236	0/0:11,0:11:30:0,30,331	0/0:1,0:1:3:0,3,31	0/0:3,0:3:9:0,9,92	0/0:11,0:11:33:0,33,340	0/0:2,0:2:6:0,6,65	0/0:1,0:1:3:0,3,31	0/0:8,0:8:24:0,24,257	0/0:2,0:2:6:0,6,63	1/1:0,11:11:33:347,33,0	0/0:2,0:2:6:0,6,65	1/1:0,24:24:69:723,69,0	0/0:24,0:24:69:0,69,731	0/0:7,0:7:21:0,21,223	0/0:4,0:4:12:0,12,131	0/0:1,0:1:3:0,3,33	0/0:5,0:5:15:0,15,152	1/1:0,8:8:24:252,24,0	0/0:10,0:10:30:0,30,312	0/0:14,0:14:39:0,39,431	0/0:16,0:16:48:0,48,489	1/1:0,3:3:9:97,9,0	0/0:2,0:2:6:0,6,63	./.:.:.:.:.	0/0:4,0:4:12:0,12,114	0/0:1,0:1:3:0,3,31	0/0:1,0:1:3:0,3,33	0/0:2,0:2:6:0,6,61	0/0:4,0:4:9:0,9,95	0/0:4,0:4:12:0,12,122	0/0:4,0:4:12:0,12,118	0/0:2,0:2:6:0,6,61	0/0:5,0:5:15:0,15,146	0/0:3,0:3:9:0,9,92	0/0:5,0:5:15:0,15,160	0/0:5,0:5:12:0,12,141	0/0:1,0:1:3:0,3,32	0/0:4,0:4:12:0,12,120	0/0:1,0:1:3:0,3,34	0/0:2,0:2:6:0,6,67	0/0:2,0:2:6:0,6,58	0/0:3,0:3:9:0,9,97	0/0:1,0:1:3:0,3,34	0/0:3,0:3:9:0,9,95	0/0:1,0:1:3:0,3,31	0/0:3,0:3:9:0,9,93	0/0:1,0:1:3:0,3,32	0/0:3,0:3:9:0,9,95	./.:.:.:.:.	1/1:0,5:5:15:160,15,0	0/0:3,0:3:9:0,9,95	0/0:4,0:4:12:0,12,126	1/1:0,3:3:9:93,9,0	0/0:5,0:5:15:0,15,153	0/0:2,0:2:6:0,6,65	./.:.:.:.:.	0/0:3,0:3:9:0,9,92	0/0:1,0:1:3:0,3,32	0/0:2,0:2:6:0,6,63	0/0:1,0:1:3:0,3,31	0/0:4,0:4:12:0,12,124	0/0:4,0:4:12:0,12,132	./.:.:.:.:.	0/0:5,0:5:15:0,15,162	0/0:4,0:4:12:0,12,127	0/0:1,0:1:3:0,3,31	0/0:2,0:2:6:0,6,57	0/0:7,0:7:21:0,21,219	0/0:2,0:2:6:0,6,65	0/0:3,0:3:9:0,9,94	0/0:4,0:4:12:0,12,127	0/1:2,3:5:46:74,0,46	1/1:0,1:1:3:32,3,0	1/1:0,1:1:3:30,3,0	1/1:0,1:1:3:33,3,0	0/0:6,0:6:18:0,18,185	0/0:4,0:4:12:0,12,126	0/0:4,0:4:12:0,12,128	0/1:1,1:2:24:26,0,24	1/1:0,1:1:3:32,3,0	1/1:0,1:1:3:31,3,0	./.:.:.:.:.	0/0:3,0:3:9:0,9,93	0/0:4,0:4:12:0,12,126	./.:.:.:.:.	0/0:5,0:5:15:0,15,155	0/0:4,0:4:12:0,12,128	0/0:3,0:3:9:0,9,93	0/0:4,0:4:9:0,9,93	0/0:3,0:3:9:0,9,88	./.:.:.:.:.	0/0:3,0:3:9:0,9,98	0/0:3,0:3:9:0,9,95	1/1:0,1:1:3:31,3,0	1/1:0,2:2:6:61,6,0	1/1:0,5:5:15:159,15,0	1/1:0,4:4:12:122,12,0	1/1:0,5:5:15:148,15,0	0/0:2,0:2:6:0,6,60	0/0:6,0:6:18:0,18,187	1/1:0,4:4:12:124,12,0	0/0:6,0:6:18:0,18,189	0/0:1,0:1:3:0,3,31	1/1:0,3:3:9:90,9,0	0/0:2,0:2:3:0,3,45	./.:.:.:.:.	0/0:5,0:5:9:0,9,107	0/0:4,0:4:6:0,6,76	1/1:0,2:2:3:45,3,0	1/1:0,8:8:12:165,12,0	1/1:0,2:2:3:45,3,0	0/0:34,0:34:99:0,102,1168
chr0	91523927	.	C	G	153.51	.	AC=14;AF=0.071;AN=196;DP=550;Dels=0.00;FS=0.000;HaplotypeScore=0.0305;InbreedingCoeff=0.2213;MLEAC=9;MLEAF=0.046;MQ=32.16;MQ0=76;QD=9.03	GT:AD:DP:GQ:PL	0/0:40,0:40:51:0,51,552	0/0:13,0:13:21:0,21,234	0/0:8,0:8:15:0,15,162	0/0:26,0:26:45:0,45,486	0/0:9,0:9:12:0,12,128	0/0:5,0:5:15:0,15,162	0/0:10,0:10:9:0,9,97	./.:.:.:.:.	./.:.:.:.:.	0/0:8,0:8:12:0,12,130	0/0:2,0:2:3:0,3,33	0/0:13,0:13:27:0,27,301	0/0:4,0:4:9:0,9,95	./.:.:.:.:.	0/0:12,0:12:21:0,21,235	0/0:8,0:8:15:0,15,162	0/0:9,0:9:15:0,15,162	./.:.:.:.:.	./.:.:.:.:.	0/0:1,0:1:3:0,3,32	./.:.:.:.:.	0/0:4,0:4:6:0,6,63	0/0:9,0:9:18:0,18,195	0/0:9,0:9:15:0,15,167	1/1:0,1:1:3:33,3,0	0/0:7,0:7:6:0,6,63	1/1:0,6:6:6:65,6,0	0/0:4,0:4:12:0,12,118	0/0:3,0:3:3:0,3,35	0/0:15,0:15:12:0,12,132	0/0:2,0:2:6:0,6,67	./.:.:.:.:.	0/0:5,0:5:3:0,3,32	0/0:4,0:4:6:0,6,67	0/0:3,0:3:6:0,6,69	1/1:0,1:1:3:33,3,0	0/0:11,0:11:24:0,24,262	0/0:7,0:7:15:0,15,160	0/0:6,0:6:12:0,12,126	1/1:1,1:2:3:33,3,0	0/0:2,0:2:3:0,3,32	0/0:13,0:13:21:0,21,221	0/0:11,0:11:27:0,27,292	0/0:12,0:12:15:0,15,167	0/0:7,0:7:15:0,15,162	0/0:7,0:7:9:0,9,101	0/0:3,0:3:9:0,9,95	0/0:4,0:4:12:0,12,131	0/0:1,0:1:3:0,3,32	0/0:4,0:4:3:0,3,34	0/0:4,0:4:6:0,6,67	./.:.:.:.:.	0/0:3,0:3:6:0,6,67	1/1:0,4:4:6:65,6,0	0/0:5,0:5:12:0,12,130	./.:.:.:.:.	./.:.:.:.:.	0/0:4,0:4:6:0,6,67	0/0:1,0:1:3:0,3,32	0/0:3,0:3:3:0,3,32	0/0:1,0:1:3:0,3,32	./.:.:.:.:.	0/0:2,0:2:3:0,3,32	./.:.:.:.:.	0/0:1,0:1:3:0,3,34	0/0:4,0:4:6:0,6,69	0/0:2,0:2:3:0,3,35	0/0:2,0:2:6:0,6,67	0/0:5,0:5:3:0,3,32	./.:.:.:.:.	0/0:1,0:1:3:0,3,32	./.:.:.:.:.	0/0:3,0:3:6:0,6,65	0/0:5,0:5:6:0,6,67	0/0:4,0:4:9:0,9,92	./.:.:.:.:.	./.:.:.:.:.	./.:.:.:.:.	0/0:2,0:2:3:0,3,33	./.:.:.:.:.	./.:.:.:.:.	0/0:1,0:1:3:0,3,32	0/0:2,0:2:6:0,6,67	0/0:4,0:4:9:0,9,100	0/0:1,0:1:3:0,3,33	1/1:0,1:1:3:32,3,0	./.:.:.:.:.	./.:.:.:.:.	0/0:4,0:4:6:0,6,65	./.:.:.:.:.	0/0:1,0:1:3:0,3,32	0/0:4,0:4:6:0,6,68	./.:.:.:.:.	./.:.:.:.:.	./.:.:.:.:.	./.:.:.:.:.	0/0:4,0:4:9:0,9,100	0/0:1,0:1:3:0,3,35	0/0:1,0:1:3:0,3,32	0/0:3,0:3:6:0,6,63	0/0:2,0:2:3:0,3,32	0/0:3,0:3:3:0,3,32	1/1:1,1:2:3:31,3,0	./.:.:.:.:.	./.:.:.:.:.	0/0:5,0:5:6:0,6,65	0/0:5,0:5:9:0,9,100	0/0:1,0:1:3:0,3,34	./.:.:.:.:.	./.:.:.:.:.	./.:.:.:.:.	./.:.:.:.:.	0/0:3,0:3:3:0,3,31	0/0:3,0:3:9:0,9,97	0/0:8,0:8:12:0,12,130	0/0:1,0:1:3:0,3,33	./.:.:.:.:.	0/0:1,0:1:3:0,3,31	0/0:6,0:6:6:0,6,61	./.:.:.:.:.	0/0:2,0:2:6:0,6,67	0/0:1,0:1:3:0,3,35	0/0:11,0:11:6:0,6,67	0/0:6,0:6:6:0,6,61	./.:.:.:.:.	0/0:3,0:3:9:0,9,95	0/0:5,0:5:6:0,6,65	0/0:1,0:1:3:0,3,32	0/0:1,0:1:3:0,3,35	./.:.:.:.:.	0/0:1,0:1:3:0,3,32	./.:.:.:.:.	0/0:2,0:2:3:0,3,45	0/0:4,0:4:3:0,3,45	./.:.:.:.:.	./.:.:.:.:.	0/0:21,0:21:42:0,42,481
chr0	91529775	.	G	A	355.51	.	AC=19;AF=0.134;AN=142;BaseQRankSum=0.133;DP=933;Dels=0.00;FS=4.653;HaplotypeScore=0.0139;InbreedingCoeff=0.3357;MLEAC=15;MLEAF=0.106;MQ=15.38;MQ0=51;MQRankSum=0.533;QD=6.35;ReadPosRankSum=-0.267	GT:AD:DP:GQ:PL	0/0:59,0:59:42:0,42,442	0/0:17,0:17:12:0,12,126	0/0:1,6:7:3:0,3,33	0/0:33,0:33:18:0,18,199	0/0:18,0:18:21:0,21,224	0/0:23,0:23:12:0,12,128	0/0:27,0:27:9:0,9,97	./.:.:.:.:.	./.:.:.:.:.	0/0:18,0:18:15:0,15,162	./.:.:.:.:.	0/0:15,0:15:18:0,18,184	0/0:19,0:19:6:0,6,61	./.:.:.:.:.	0/0:15,0:15:12:0,12,130	0/0:27,0:27:6:0,6,63	0/0:11,0:11:6:0,6,65	./.:.:.:.:.	0/0:12,0:12:9:0,9,92	1/1:0,10:10:9:89,9,0	./.:.:.:.:.	0/0:3,13:16:9:0,9,89	1/1:0,14:14:12:126,12,0	0/0:10,0:10:3:0,3,32	./.:.:.:.:.	0/0:12,0:12:18:0,18,188	0/0:12,0:12:12:0,12,126	0/0:7,0:7:3:0,3,27	./.:.:.:.:.	0/0:12,0:12:9:0,9,95	./.:.:.:.:.	0/0:6,0:6:3:0,3,33	0/0:22,0:22:21:0,21,219	./.:.:.:.:.	0/0:14,0:14:6:0,6,58	./.:.:.:.:.	0/0:25,0:25:12:0,12,122	0/0:14,0:14:9:0,9,92	./.:.:.:.:.	./.:.:.:.:.	./.:.:.:.:.	0/0:16,0:16:12:0,12,130	./.:.:.:.:.	0/0:19,0:19:12:0,12,130	0/0:14,0:14:3:0,3,30	0/0:13,0:13:9:0,9,96	1/1:0,10:10:3:32,3,0	./.:.:.:.:.	1/1:0,3:3:3:32,3,0	0/0:6,0:6:6:0,6,63	./.:.:.:.:.	./.:.:.:.:.	0/0:5,0:5:15:0,15,151	0/0:5,0:5:6:0,6,63	0/0:8,0:8:12:0,12,122	./.:.:.:.:.	./.:.:.:.:.	./.:.:.:.:.	./.:.:.:.:.	./.:.:.:.:.	./.:.:.:.:.	./.:.:.:.:.	0/0:9,0:9:3:0,3,32	./.:.:.:.:.	0/0:3,0:3:3:0,3,32	0/0:3,0:3:9:0,9,89	0/0:5,0:5:3:0,3,32	0/0:1,0:1:3:0,3,31	./.:.:.:.:.	./.:.:.:.:.	1/1:1,2:3:6:61,6,0	./.:.:.:.:.	./.:.:.:.:.	0/1:2,1:3:26:26,0,26	./.:.:.:.:.	./.:.:.:.:.	0/0:4,0:4:6:0,6,51	./.:.:.:.:.	./.:.:.:.:.	0/0:3,0:3:3:0,3,32	./.:.:.:.:.	0/0:4,0:4:3:0,3,33	./.:.:.:.:.	1/1:1,2:3:6:59,6,0	1/1:0,2:2:3:32,3,0	./.:.:.:.:.	0/0:2,0:2:3:0,3,26	./.:.:.:.:.	0/0:8,0:8:3:0,3,32	0/0:5,0:5:3:0,3,32	./.:.:.:.:.	./.:.:.:.:.	./.:.:.:.:.	./.:.:.:.:.	0/0:2,0:2:3:0,3,26	./.:.:.:.:.	./.:.:.:.:.	./.:.:.:.:.	./.:.:.:.:.	0/0:4,0:4:6:0,6,63	./.:.:.:.:.	./.:.:.:.:.	./.:.:.:.:.	./.:.:.:.:.	0/0:2,0:2:3:0,3,31	./.:.:.:.:.	./.:.:.:.:.	0/0:3,0:3:3:0,3,31	./.:.:.:.:.	0/0:6,0:6:3:0,3,35	./.:.:.:.:.	./.:.:.:.:.	0/0:7,0:7:3:0,3,30	./.:.:.:.:.	./.:.:.:.:.	0/0:7,0:7:6:0,6,63	./.:.:.:.:.	1/1:0,4:4:3:32,3,0	0/0:8,0:8:3:0,3,30	./.:.:.:.:.	./.:.:.:.:.	0/0:6,0:6:6:0,6,63	0/0:6,0:6:3:0,3,32	1/1:0,4:4:3:32,3,0	0/0:7,0:7:9:0,9,95	./.:.:.:.:.	0/0:4,0:4:9:0,9,97	0/0:6,0:6:3:0,3,32	./.:.:.:.:.	./.:.:.:.:.	./.:.:.:.:.	0/0:2,0:2:3:0,3,44	0/0:4,0:4:3:0,3,32	0/0:6,0:6:3:0,3,45	./.:.:.:.:.	./.:.:.:.:.	0/0:9,0:9:12:0,12,122
chr0	91537366	.	C	T	614.27	.	AC=16;AF=0.096;AN=166;BaseQRankSum=-1.624;DP=710;Dels=0.00;FS=0.000;HaplotypeScore=0.0120;InbreedingCoeff=0.3169;MLEAC=15;MLEAF=0.090;MQ=21.15;MQ0=64;MQRankSum=-1.282;QD=10.07;ReadPosRankSum=0.199	GT:AD:DP:GQ:PL	0/0:33,0:33:36:0,36,390	0/0:15,0:15:15:0,15,162	0/0:13,0:13:9:0,9,95	0/0:30,0:30:30:0,30,316	0/0:9,0:9:18:0,18,189	1/1:0,9:9:12:126,12,0	0/0:21,0:21:9:0,9,97	./.:.:.:.:.	./.:.:.:.:.	0/0:10,0:10:9:0,9,97	./.:.:.:.:.	0/0:14,0:14:15:0,15,158	0/0:8,0:8:3:0,3,30	./.:.:.:.:.	0/0:7,0:7:6:0,6,63	0/0:13,0:13:15:0,15,158	0/0:18,0:18:9:0,9,95	./.:.:.:.:.	1/1:0,10:10:12:123,12,0	0/0:10,0:10:12:0,12,130	0/0:7,0:7:3:0,3,31	0/0:21,0:21:15:0,15,158	0/0:12,0:12:12:0,12,128	0/0:13,0:13:6:0,6,63	./.:.:.:.:.	0/0:10,0:10:12:0,12,128	0/0:14,0:14:6:0,6,63	./.:.:.:.:.	./.:.:.:.:.	0/0:18,0:18:18:0,18,194	./.:.:.:.:.	0/0:3,0:3:3:0,3,33	0/0:8,0:8:6:0,6,65	./.:.:.:.:.	0/0:10,0:10:6:0,6,63	0/0:7,0:7:6:0,6,69	1/1:0,11:11:15:147,15,0	0/0:6,0:6:9:0,9,97	0/0:10,0:10:9:0,9,100	0/0:2,0:2:3:0,3,32	0/0:4,0:4:3:0,3,33	0/0:12,0:12:6:0,6,63	1/1:0,17:17:18:189,18,0	0/0:18,0:18:18:0,18,188	0/0:13,0:13:12:0,12,130	0/0:16,0:16:24:0,24,252	0/0:2,0:2:3:0,3,32	./.:.:.:.:.	./.:.:.:.:.	0/0:2,0:2:3:0,3,33	./.:.:.:.:.	0/0:2,0:2:6:0,6,63	./.:.:.:.:.	0/0:5,0:5:3:0,3,33	0/0:3,0:3:3:0,3,31	0/0:4,0:4:3:0,3,27	0/0:3,0:3:6:0,6,63	0/0:7,0:7:6:0,6,53	0/0:3,0:3:3:0,3,32	0/0:2,0:2:6:0,6,65	./.:.:.:.:.	./.:.:.:.:.	0/0:2,0:2:3:0,3,32	./.:.:.:.:.	./.:.:.:.:.	0/0:3,0:3:3:0,3,32	./.:.:.:.:.	0/0:5,0:5:3:0,3,33	0/0:6,0:6:6:0,6,61	./.:.:.:.:.	./.:.:.:.:.	1/1:0,5:5:6:57,6,0	./.:.:.:.:.	./.:.:.:.:.	0/0:5,0:5:9:0,9,95	./.:.:.:.:.	./.:.:.:.:.	0/0:4,0:4:3:0,3,33	./.:.:.:.:.	./.:.:.:.:.	./.:.:.:.:.	0/0:5,0:5:3:0,3,32	1/1:0,3:3:6:65,6,0	./.:.:.:.:.	./.:.:.:.:.	0/0:5,0:5:3:0,3,27	./.:.:.:.:.	0/0:7,0:7:3:0,3,32	0/0:3,0:3:3:0,3,32	0/0:5,0:5:3:0,3,32	./.:.:.:.:.	0/0:1,0:1:3:0,3,32	./.:.:.:.:.	0/0:4,0:4:9:0,9,95	./.:.:.:.:.	./.:.:.:.:.	./.:.:.:.:.	./.:.:.:.:.	./.:.:.:.:.	./.:.:.:.:.	./.:.:.:.:.	./.:.:.:.:.	./.:.:.:.:.	./.:.:.:.:.	0/0:1,0:1:3:0,3,31	0/0:3,0:3:3:0,3,31	1/1:0,3:3:3:27,3,0	0/0:2,0:2:3:0,3,32	./.:.:.:.:.	0/0:2,0:2:3:0,3,32	./.:.:.:.:.	./.:.:.:.:.	0/0:4,0:4:6:0,6,63	./.:.:.:.:.	0/0:3,0:3:6:0,6,65	0/0:2,0:2:3:0,3,32	./.:.:.:.:.	1/1:0,3:3:6:57,6,0	0/0:3,0:3:3:0,3,31	0/0:1,0:1:3:0,3,30	0/0:7,0:7:9:0,9,97	./.:.:.:.:.	./.:.:.:.:.	./.:.:.:.:.	0/0:5,0:5:6:0,6,61	0/0:5,0:5:6:0,6,61	0/0:2,0:2:3:0,3,32	0/0:4,0:4:6:0,6,63	0/0:1,0:1:3:0,3,32	./.:.:.:.:.	0/0:2,0:2:3:0,3,45	./.:.:.:.:.	0/0:4,0:4:3:0,3,45	0/0:3,0:3:3:0,3,45	0/0:4,0:4:6:0,6,89	./.:.:.:.:.	0/0:20,0:20:9:0,9,80
chr0	91547023	.	C	T	7630.81	.	AC=102;AF=0.389;AN=262;BaseQRankSum=-3.769;DP=906;Dels=0.00;FS=23.614;HaplotypeScore=0.1015;InbreedingCoeff=0.6560;MLEAC=96;MLEAF=0.366;MQ=56.54;MQ0=0;MQRankSum=0.054;QD=23.05;ReadPosRankSum=-3.431	GT:AD:DP:GQ:PL	0/0:53,0:53:99:0,159,1692	0/0:19,0:19:54:0,54,568	0/0:18,0:18:51:0,51,551	0/0:35,0:35:99:0,105,1071	1/1:0,20:20:60:591,60,0	0/0:15,0:15:45:0,45,453	0/1:7,4:11:97:97,0,184	1/1:0,2:2:6:61,6,0	1/1:0,3:3:9:86,9,0	1/1:0,17:17:45:456,45,0	./.:.:.:.:.	0/0:16,0:16:48:0,48,498	1/1:0,10:10:30:302,30,0	1/1:0,1:1:3:32,3,0	1/1:0,18:18:51:517,51,0	1/1:0,21:21:57:596,57,0	1/1:0,14:14:30:305,30,0	0/0:2,0:2:3:0,3,32	0/0:2,0:2:6:0,6,65	0/0:8,0:8:24:0,24,239	./.:.:.:.:.	0/0:3,0:3:9:0,9,94	0/0:9,0:9:24:0,24,264	0/0:18,0:18:54:0,54,571	1/1:0,2:2:6:61,6,0	0/1:10,11:21:99:268,0,255	1/1:0,15:15:36:356,36,0	1/1:0,3:3:6:61,6,0	1/1:0,2:2:6:62,6,0	1/1:0,18:18:51:500,51,0	0/1:3,1:4:23:23,0,86	0/1:1,1:2:24:26,0,24	0/0:24,0:24:72:0,72,749	1/1:0,3:3:9:97,9,0	0/0:19,0:19:57:0,57,568	0/0:4,0:4:12:0,12,136	1/1:0,19:19:48:499,48,0	0/1:1,4:5:18:96,0,18	0/0:7,0:7:21:0,21,203	0/1:3,1:4:18:18,0,86	0/0:2,0:2:6:0,6,63	0/0:13,0:13:39:0,39,402	0/0:18,0:18:54:0,54,551	0/0:14,0:14:42:0,42,434	0/0:14,0:14:42:0,42,443	0/0:21,0:21:60:0,60,628	0/0:8,0:8:24:0,24,250	0/0:3,0:3:9:0,9,97	1/1:0,1:1:3:31,3,0	1/1:0,5:5:15:137,15,0	0/0:1,0:1:3:0,3,30	1/1:0,2:2:6:62,6,0	1/1:0,6:6:15:156,15,0	1/1:0,2:2:6:60,6,0	0/0:6,0:6:18:0,18,186	1/1:0,2:2:6:63,6,0	0/0:9,0:9:27:0,27,269	0/0:6,0:6:18:0,18,183	0/0:3,0:3:9:0,9,93	0/0:7,0:7:18:0,18,201	1/1:0,1:1:3:22,3,0	1/1:0,5:5:15:156,15,0	1/1:0,3:3:9:92,9,0	1/1:0,8:8:24:232,24,0	1/1:0,5:5:12:119,12,0	1/1:0,1:1:3:32,3,0	1/1:0,6:6:18:178,18,0	0/0:7,0:7:21:0,21,210	0/0:4,0:4:12:0,12,130	./.:.:.:.:.	0/0:1,0:1:3:0,3,31	0/0:4,0:4:12:0,12,132	0/0:2,0:2:6:0,6,62	0/0:5,0:5:15:0,15,153	0/0:8,0:8:21:0,21,230	0/0:2,0:2:6:0,6,63	0/0:3,0:3:9:0,9,92	0/0:4,0:4:12:0,12,123	0/0:1,0:1:3:0,3,31	0/0:9,0:9:27:0,27,280	0/0:4,0:4:12:0,12,127	0/0:1,0:1:3:0,3,30	0/1:2,1:3:23:23,0,54	0/0:5,0:5:15:0,15,151	0/0:3,0:3:9:0,9,94	1/1:0,3:3:9:95,9,0	./.:.:.:.:.	1/1:0,6:6:18:176,18,0	1/1:0,4:4:12:119,12,0	1/1:0,8:8:24:250,24,0	./.:.:.:.:.	1/1:0,1:1:3:29,3,0	1/1:0,5:5:15:151,15,0	1/1:0,2:2:6:63,6,0	1/1:0,4:4:9:90,9,0	0/1:1,1:2:24:26,0,24	1/1:0,3:3:9:91,9,0	1/1:0,3:3:6:59,6,0	1/1:0,1:1:3:30,3,0	1/1:0,1:1:3:29,3,0	1/1:1,9:10:3:242,3,0	1/1:0,1:1:3:31,3,0	./.:.:.:.:.	0/0:4,0:4:12:0,12,117	0/0:2,0:2:6:0,6,63	0/0:5,0:5:15:0,15,157	0/0:4,0:4:12:0,12,126	0/0:3,0:3:9:0,9,95	0/0:2,0:2:6:0,6,63	1/1:0,2:2:6:61,6,0	0/0:3,0:3:9:0,9,90	0/0:2,0:2:6:0,6,65	1/1:0,3:3:9:81,9,0	0/0:7,0:7:21:0,21,213	0/0:3,0:3:6:0,6,75	1/1:0,4:5:9:98,9,0	1/1:0,2:2:6:57,6,0	0/0:3,0:3:9:0,9,88	0/0:5,0:5:15:0,15,160	0/0:4,0:4:12:0,12,111	0/0:6,0:6:18:0,18,179	0/0:11,0:11:33:0,33,347	0/0:4,0:4:12:0,12,122	0/0:3,0:3:9:0,9,96	0/0:4,0:4:12:0,12,126	0/0:5,0:5:15:0,15,153	0/0:7,0:7:15:0,15,186	0/0:6,0:6:18:0,18,189	0/0:3,0:3:9:0,9,94	0/0:2,0:2:3:0,3,45	0/0:4,0:4:6:0,6,89	0/0:6,0:6:9:0,9,134	0/0:4,0:4:6:0,6,89	0/0:1,0:1:3:0,3,32	0/0:2,0:2:3:0,3,45	0/0:2,0:2:3:0,3,45	0/0:17,1:18:21:0,21,513
chr0	91547078	.	G	T	9334.29	.	AC=94;AF=0.367;AN=256;BaseQRankSum=-9.758;DP=1037;Dels=0.00;FS=13.399;HaplotypeScore=0.1159;InbreedingCoeff=0.7073;MLEAC=92;MLEAF=0.359;MQ=58.07;MQ0=0;MQRankSum=1.788;QD=24.89;ReadPosRankSum=3.019	GT:AD:DP:GQ:PL	0/0:81,0:81:99:0,244,2654	0/0:21,0:21:60:0,60,657	0/0:20,0:20:60:0,60,659	0/0:42,0:42:99:0,123,1322	1/1:0,19:19:54:557,54,0	0/0:16,0:16:45:0,45,496	0/1:8,3:11:61:61,0,212	1/1:0,4:4:12:133,12,0	0/1:1,1:2:23:26,0,23	1/1:0,21:21:63:646,63,0	1/1:0,1:1:3:32,3,0	0/0:19,0:19:57:0,57,597	1/1:0,12:12:33:348,33,0	./.:.:.:.:.	1/1:0,24:24:69:711,69,0	1/1:0,23:23:66:692,66,0	1/1:0,15:15:39:386,39,0	0/0:1,0:1:3:0,3,34	0/0:2,0:2:6:0,6,61	0/0:6,0:6:18:0,18,186	0/0:3,0:3:9:0,9,95	0/0:11,0:11:33:0,33,353	0/0:18,0:18:54:0,54,589	0/0:26,0:26:69:0,69,774	./.:.:.:.:.	0/1:13,12:25:99:295,0,342	1/1:0,12:12:24:255,24,0	./.:.:.:.:.	1/1:0,3:3:9:95,9,0	1/1:0,20:20:60:608,60,0	0/0:5,0:5:15:0,15,160	0/0:2,0:2:6:0,6,69	0/0:29,0:29:87:0,87,905	1/1:0,1:1:3:34,3,0	0/0:9,0:9:27:0,27,286	0/0:3,0:3:9:0,9,97	1/1:0,20:20:54:575,54,0	0/1:6,9:15:99:229,0,141	0/0:8,0:8:24:0,24,247	0/1:4,1:5:17:17,0,115	0/0:2,0:2:6:0,6,69	0/0:11,0:11:33:0,33,353	0/0:17,0:17:51:0,51,543	0/0:9,0:9:27:0,27,292	0/0:20,0:20:54:0,54,613	0/0:19,0:19:57:0,57,610	0/0:10,0:11:30:0,30,314	0/0:4,0:4:12:0,12,118	1/1:0,4:4:9:111,9,0	1/1:0,9:9:24:258,24,0	0/0:1,0:1:3:0,3,33	1/1:0,2:2:6:62,6,0	1/1:0,1:1:3:32,3,0	1/1:0,3:3:9:95,9,0	0/0:4,0:4:12:0,12,122	1/1:0,2:2:6:60,6,0	0/0:14,0:14:33:0,33,386	0/0:7,0:7:21:0,21,227	0/0:3,0:3:9:0,9,97	0/0:10,0:10:30:0,30,312	1/1:0,1:1:3:30,3,0	1/1:0,9:9:27:279,27,0	1/1:0,7:7:21:214,21,0	1/1:0,12:12:36:343,36,0	1/1:0,4:4:12:126,12,0	1/1:0,6:6:15:167,15,0	1/1:0,8:8:24:248,24,0	0/0:9,0:9:27:0,27,290	0/0:5,0:5:15:0,15,157	./.:.:.:.:.	0/0:2,0:2:6:0,6,65	0/0:3,0:3:9:0,9,95	0/0:3,0:3:9:0,9,87	0/0:7,0:7:21:0,21,223	0/0:8,0:8:21:0,21,240	0/0:2,0:2:6:0,6,69	0/0:6,0:6:18:0,18,195	0/0:5,0:5:15:0,15,164	0/0:2,0:2:6:0,6,67	0/0:7,0:7:21:0,21,217	0/0:2,0:2:6:0,6,65	0/0:2,0:2:6:0,6,61	0/0:5,0:5:15:0,15,165	0/0:3,0:3:9:0,9,98	0/0:5,0:5:15:0,15,160	1/1:0,2:2:6:64,6,0	1/1:0,1:1:3:30,3,0	1/1:0,5:5:15:166,15,0	1/1:0,4:4:12:121,12,0	1/1:0,7:7:21:226,21,0	./.:.:.:.:.	1/1:0,3:3:9:99,9,0	1/1:0,9:9:27:271,27,0	1/1:0,3:3:9:92,9,0	1/1:0,5:5:12:122,12,0	1/1:0,5:5:15:158,15,0	1/1:0,4:4:12:133,12,0	1/1:0,1:1:3:33,3,0	1/1:0,2:2:6:60,6,0	./.:.:.:.:.	0/1:1,5:6:13:133,0,13	./.:.:.:.:.	1/1:0,3:3:9:88,9,0	0/0:4,0:4:12:0,12,129	0/0:2,0:2:6:0,6,68	0/0:5,0:5:15:0,15,159	./.:.:.:.:.	0/0:6,0:6:18:0,18,189	0/0:3,0:3:9:0,9,96	1/1:0,1:1:3:30,3,0	0/0:8,0:8:21:0,21,236	0/0:3,0:3:9:0,9,98	1/1:0,4:4:12:127,12,0	0/0:9,0:9:27:0,27,293	0/0:7,0:7:18:0,18,207	1/1:0,5:5:15:150,15,0	1/1:0,4:4:12:127,12,0	0/0:5,0:5:15:0,15,162	0/0:4,0:4:12:0,12,130	0/0:2,0:2:6:0,6,64	0/0:7,0:7:18:0,18,195	0/0:11,0:11:33:0,33,347	0/0:5,0:5:15:0,15,159	0/0:3,0:3:9:0,9,95	0/0:6,0:6:18:0,18,185	0/0:1,0:1:3:0,3,33	0/0:2,0:2:3:0,3,45	0/0:7,0:7:21:0,21,227	0/0:1,0:1:3:0,3,34	0/0:2,0:2:3:0,3,45	0/0:2,0:2:3:0,3,45	./.:.:.:.:.	0/0:2,0:2:3:0,3,45	0/0:1,0:1:3:0,3,33	0/0:2,0:2:3:0,3,45	0/0:2,0:2:3:0,3,45	0/0:19,0:19:54:0,54,615
chr0	91547275	.	A	G	7522.31	.	AC=93;AF=0.384;AN=242;BaseQRankSum=-1.294;DP=835;Dels=0.00;FS=0.000;HaplotypeScore=0.0920;InbreedingCoeff=0.6662;MLEAC=92;MLEAF=0.380;MQ=59.19;MQ0=0;MQRankSum=-0.431;QD=24.83;ReadPosRankSum=0.161	GT:AD:DP:GQ:PL	0/0:66,0:66:99:0,198,2107	0/0:20,0:20:60:0,60,621	0/0:11,0:11:33:0,33,345	0/0:38,0:38:99:0,114,1208	1/1:0,14:14:42:443,42,0	0/0:10,0:10:27:0,27,287	0/1:8,9:17:99:226,0,191	1/1:0,3:3:9:98,9,0	1/1:0,1:1:3:33,3,0	1/1:0,19:19:54:587,54,0	./.:.:.:.:.	0/0:15,0:15:45:0,45,481	1/1:0,6:6:18:189,18,0	./.:.:.:.:.	1/1:0,16:16:45:495,45,0	1/1:0,15:15:42:458,42,0	1/1:0,8:8:24:254,24,0	0/0:3,0:3:9:0,9,99	0/0:8,0:8:21:0,21,242	0/0:1,0:1:3:0,3,31	0/0:3,0:3:9:0,9,95	0/0:10,0:10:27:0,27,304	0/0:16,0:16:45:0,45,486	0/0:19,0:19:57:0,57,596	./.:.:.:.:.	0/1:8,8:16:99:200,0,211	1/1:0,8:8:24:251,24,0	1/1:0,4:4:12:137,12,0	1/1:0,1:1:3:36,3,0	1/1:0,14:14:39:422,39,0	0/0:4,0:4:12:0,12,134	0/1:3,2:5:46:46,0,82	0/0:17,0:17:51:0,51,520	1/1:0,1:1:3:33,3,0	0/0:12,0:12:36:0,36,367	0/0:3,0:3:9:0,9,101	1/1:0,16:16:42:468,42,0	0/1:7,4:11:93:93,0,189	0/0:2,0:2:6:0,6,61	0/1:4,1:5:18:18,0,111	0/0:1,0:1:3:0,3,32	0/0:10,0:10:30:0,30,312	0/0:19,0:19:57:0,57,595	0/0:15,0:15:42:0,42,452	0/0:10,0:10:30:0,30,308	0/0:14,0:14:42:0,42,438	0/0:11,0:11:33:0,33,341	0/0:4,0:4:12:0,12,129	./.:.:.:.:.	1/1:0,4:4:12:126,12,0	./.:.:.:.:.	1/1:0,5:5:15:158,15,0	1/1:0,5:5:12:122,12,0	1/1:0,2:2:6:63,6,0	0/0:6,0:6:18:0,18,189	1/1:0,1:1:3:32,3,0	0/0:3,0:3:9:0,9,94	0/0:5,0:5:15:0,15,157	0/0:1,0:1:3:0,3,32	0/0:10,0:10:30:0,30,316	1/1:0,1:1:3:30,3,0	1/1:0,5:5:15:158,15,0	1/1:0,8:8:24:258,24,0	1/1:0,6:6:18:189,18,0	1/1:0,3:3:9:92,9,0	1/1:0,5:5:15:160,15,0	1/1:0,3:3:9:95,9,0	0/0:4,0:4:12:0,12,126	0/0:4,0:4:12:0,12,122	0/0:2,0:2:6:0,6,60	0/0:3,0:3:9:0,9,94	0/0:1,0:1:3:0,3,31	0/0:1,0:1:3:0,3,31	0/0:9,0:9:27:0,27,280	0/0:4,0:4:12:0,12,118	0/0:3,0:3:9:0,9,96	0/0:1,0:1:3:0,3,33	0/0:2,0:2:6:0,6,61	0/0:2,0:2:6:0,6,62	0/0:6,0:6:18:0,18,185	0/0:1,0:1:3:0,3,32	0/0:1,0:1:3:0,3,29	0/0:6,0:6:18:0,18,184	0/0:7,0:7:21:0,21,218	0/0:2,0:2:6:0,6,59	./.:.:.:.:.	1/1:0,2:2:6:61,6,0	1/1:0,2:2:6:63,6,0	1/1:0,4:4:9:108,9,0	./.:.:.:.:.	./.:.:.:.:.	1/1:0,1:1:3:31,3,0	1/1:0,4:4:12:129,12,0	./.:.:.:.:.	1/1:0,5:5:15:153,15,0	1/1:0,6:6:18:185,18,0	1/1:0,6:6:18:184,18,0	./.:.:.:.:.	1/1:0,2:2:6:64,6,0	1/1:0,1:1:3:31,3,0	1/1:0,2:2:6:63,6,0	1/1:0,3:3:6:74,6,0	1/1:0,5:5:15:155,15,0	0/0:2,0:2:6:0,6,60	0/0:1,0:1:3:0,3,32	0/0:6,0:6:18:0,18,189	0/0:2,0:2:6:0,6,63	0/0:8,0:8:24:0,24,252	0/1:2,1:3:23:23,0,53	1/1:0,3:3:9:92,9,0	0/0:2,0:2:6:0,6,65	0/1:2,1:3:23:23,0,56	1/1:0,11:11:27:317,27,0	0/0:5,0:5:15:0,15,152	0/0:4,0:4:12:0,12,130	1/1:0,4:4:12:126,12,0	1/1:0,8:8:24:252,24,0	0/0:1,0:1:3:0,3,31	0/0:2,0:2:6:0,6,59	0/0:3,0:3:9:0,9,92	0/0:6,0:6:18:0,18,190	0/0:5,0:5:15:0,15,159	./.:.:.:.:.	./.:.:.:.:.	0/0:7,0:7:21:0,21,223	0/0:5,0:5:15:0,15,151	0/0:3,0:3:9:0,9,95	0/0:5,0:5:15:0,15,155	0/0:2,0:2:6:0,6,64	./.:.:.:.:.	0/0:1,0:1:3:0,3,31	./.:.:.:.:.	./.:.:.:.:.	0/0:3,0:3:6:0,6,74	./.:.:.:.:.	0/0:2,0:2:3:0,3,45	0/0:30,0:31:90:0,90,1019
chr0	91547384	.	C	T	2654.23	.	AC=25;AF=0.094;AN=266;BaseQRankSum=-7.129;DP=889;Dels=0.00;FS=0.000;HaplotypeScore=0.0523;InbreedingCoeff=0.4461;MLEAC=24;MLEAF=0.090;MQ=59.38;MQ0=0;MQRankSum=0.372;QD=23.91;ReadPosRankSum=1.891	GT:AD:DP:GQ:PL	0/0:64,0:64:99:0,192,2044	0/0:17,0:17:51:0,51,532	0/0:11,0:11:30:0,30,324	0/0:34,0:34:99:0,102,1066	0/0:12,0:12:36:0,36,380	0/0:7,0:7:21:0,21,206	0/0:28,0:28:84:0,84,876	0/0:1,0:1:3:0,3,33	0/0:5,0:5:15:0,15,162	0/0:17,0:17:48:0,48,507	0/0:1,0:1:3:0,3,32	0/0:18,0:18:54:0,54,559	0/0:4,0:4:12:0,12,133	0/0:2,0:2:3:0,3,32	0/0:12,0:12:36:0,36,378	0/0:17,0:17:45:0,45,503	0/0:15,0:15:45:0,45,465	0/0:3,0:3:9:0,9,94	0/0:3,0:3:6:0,6,76	0/0:1,0:1:3:0,3,29	0/0:2,0:2:6:0,6,65	1/1:0,10:10:30:297,30,0	1/1:0,27:27:72:758,72,0	0/0:11,0:11:30:0,30,338	0/0:1,0:1:3:0,3,32	0/0:13,0:13:39:0,39,414	0/0:15,0:15:42:0,42,458	0/0:3,0:3:9:0,9,97	0/0:1,0:1:3:0,3,36	0/0:13,0:13:33:0,33,375	0/0:3,0:3:9:0,9,103	0/0:4,0:4:12:0,12,138	0/0:14,0:14:30:0,30,366	0/0:2,0:2:6:0,6,66	0/0:18,0:18:54:0,54,563	0/0:1,0:1:3:0,3,32	0/0:17,0:17:51:0,51,534	0/0:8,0:8:24:0,24,247	0/0:10,0:10:27:0,27,286	0/0:1,0:1:3:0,3,33	0/0:2,0:2:3:0,3,34	0/0:8,0:8:24:0,24,254	1/1:0,15:15:45:448,45,0	0/0:14,0:14:42:0,42,446	1/1:0,20:20:60:596,60,0	0/0:17,0:17:45:0,45,499	0/0:8,0:8:24:0,24,248	0/0:6,0:6:18:0,18,204	0/0:1,0:1:3:0,3,32	0/0:5,0:5:15:0,15,161	1/1:0,1:1:3:29,3,0	0/0:1,0:1:3:0,3,32	0/0:4,0:4:12:0,12,125	0/0:7,0:7:21:0,21,216	0/0:6,0:6:18:0,18,185	0/0:4,0:4:12:0,12,127	0/0:4,0:4:12:0,12,124	0/0:5,0:5:15:0,15,158	0/0:2,0:2:6:0,6,65	0/0:5,0:5:15:0,15,159	0/0:3,0:3:9:0,9,94	0/0:5,0:5:15:0,15,154	0/0:10,0:10:27:0,27,297	0/0:4,0:4:12:0,12,128	./.:.:.:.:.	0/0:1,0:1:3:0,3,32	0/0:2,0:2:6:0,6,63	0/0:3,0:3:9:0,9,97	0/0:8,0:8:21:0,21,235	0/0:2,0:2:6:0,6,61	./.:.:.:.:.	0/0:4,0:4:12:0,12,123	0/0:3,0:3:9:0,9,94	0/0:4,0:4:12:0,12,126	0/0:5,0:5:15:0,15,162	0/0:5,0:5:9:0,9,121	0/1:1,1:2:25:25,0,26	1/1:0,5:5:15:151,15,0	./.:.:.:.:.	0/0:2,0:2:6:0,6,60	0/0:1,0:1:3:0,3,32	0/0:3,0:3:6:0,6,76	0/1:2,3:5:52:82,0,52	1/1:0,2:2:6:51,6,0	0/1:6,2:8:38:38,0,136	0/0:2,0:2:6:0,6,65	0/0:1,0:1:3:0,3,31	0/0:1,0:1:3:0,3,32	0/0:2,0:2:6:0,6,63	0/0:3,0:3:9:0,9,96	./.:.:.:.:.	0/0:3,0:3:9:0,9,96	0/0:12,0:12:33:0,33,366	0/0:2,0:2:6:0,6,57	0/0:2,0:2:6:0,6,66	0/0:1,0:1:3:0,3,32	0/0:2,0:2:6:0,6,58	0/0:2,0:2:6:0,6,65	0/0:1,0:1:3:0,3,34	0/0:4,0:4:12:0,12,126	0/0:5,0:5:15:0,15,159	0/0:2,0:2:6:0,6,65	0/0:5,0:5:15:0,15,158	1/1:0,3:3:9:94,9,0	1/1:0,2:2:6:62,6,0	1/1:0,7:7:21:211,21,0	0/0:3,0:3:9:0,9,100	0/0:5,0:5:15:0,15,161	0/0:1,0:1:3:0,3,28	0/0:4,0:4:12:0,12,122	0/0:4,0:4:12:0,12,122	0/0:1,0:1:3:0,3,30	0/0:10,0:10:30:0,30,312	0/0:3,0:3:9:0,9,93	0/0:8,0:8:24:0,24,249	0/0:7,0:7:21:0,21,221	0/0:2,0:2:6:0,6,63	0/0:8,0:8:24:0,24,241	0/0:3,0:3:9:0,9,96	0/0:1,0:1:3:0,3,31	0/0:7,0:7:21:0,21,221	0/0:4,0:4:12:0,12,128	0/0:6,0:6:18:0,18,189	0/0:3,0:3:9:0,9,93	1/1:0,4:4:12:120,12,0	0/0:6,0:6:18:0,18,184	0/0:3,0:3:9:0,9,95	0/0:9,0:9:24:0,24,264	0/0:6,0:6:18:0,18,185	0/0:3,0:3:6:0,6,76	0/0:4,0:4:9:0,9,109	0/0:4,0:4:6:0,6,89	0/0:1,0:1:3:0,3,31	0/0:4,0:4:9:0,9,107	0/0:1,0:1:3:0,3,32	0/0:1,0:1:3:0,3,31	0/0:33,0:33:99:0,99,1118
chr0	91547630	.	A	G	6018.44	.	AC=101;AF=0.388;AN=260;BaseQRankSum=-3.944;DP=702;Dels=0.00;FS=2.031;HaplotypeScore=0.0515;InbreedingCoeff=0.6934;MLEAC=86;MLEAF=0.331;MQ=59.45;MQ0=0;MQRankSum=0.337;QD=24.07;ReadPosRankSum=-0.930	GT:AD:DP:GQ:PL	0/0:41,0:41:99:0,123,1332	0/0:12,0:12:36:0,36,379	0/0:14,0:14:39:0,39,421	0/0:30,0:30:90:0,90,928	1/1:0,13:13:39:397,39,0	0/0:5,0:5:15:0,15,154	0/1:5,4:9:96:96,0,99	1/1:0,1:1:3:30,3,0	1/1:0,2:2:6:61,6,0	1/1:0,14:14:42:430,42,0	1/1:0,1:1:3:31,3,0	0/0:6,0:6:18:0,18,191	1/1:0,13:13:36:387,36,0	./.:.:.:.:.	1/1:0,7:7:21:218,21,0	1/1:0,5:6:15:150,15,0	1/1:0,11:11:33:342,33,0	./.:.:.:.:.	0/0:4,0:4:12:0,12,123	0/0:1,0:1:3:0,3,31	0/0:2,0:2:6:0,6,63	0/0:6,0:6:18:0,18,186	0/0:15,0:15:45:0,45,469	0/0:16,0:16:45:0,45,473	1/1:0,1:1:3:31,3,0	0/1:12,7:19:99:162,0,316	1/1:0,11:11:33:333,33,0	1/1:0,1:1:3:32,3,0	1/1:0,3:3:9:89,9,0	1/1:0,12:12:36:365,36,0	0/0:1,0:1:3:0,3,33	0/0:2,0:2:6:0,6,65	0/0:9,0:9:27:0,27,279	1/1:0,2:2:6:63,6,0	0/0:13,0:13:36:0,36,391	0/0:1,0:1:3:0,3,32	1/1:0,12:12:30:331,30,0	0/1:2,5:7:42:128,0,42	0/0:7,0:7:21:0,21,221	0/0:1,0:1:3:0,3,33	0/0:5,0:5:15:0,15,164	0/0:11,0:11:33:0,33,336	0/0:6,0:6:18:0,18,185	0/0:11,0:11:33:0,33,342	0/0:13,0:13:39:0,39,402	0/0:13,0:13:39:0,39,398	0/0:8,0:8:24:0,24,249	0/0:1,0:1:3:0,3,32	1/1:0,3:3:9:93,9,0	1/1:0,7:7:18:197,18,0	0/0:1,0:1:3:0,3,30	1/1:0,2:2:6:63,6,0	1/1:0,9:9:27:270,27,0	1/1:0,4:4:12:122,12,0	0/0:2,0:2:6:0,6,64	1/1:0,2:2:6:63,6,0	0/0:4,0:4:12:0,12,125	0/0:3,0:3:9:0,9,94	0/0:2,0:2:6:0,6,62	0/0:5,0:5:15:0,15,157	1/1:0,1:1:3:30,3,0	1/1:0,2:2:6:61,6,0	1/1:0,3:3:9:86,9,0	1/1:0,4:4:12:122,12,0	1/1:0,3:3:9:92,9,0	1/1:0,3:3:9:89,9,0	1/1:0,1:1:3:29,3,0	0/0:4,0:4:12:0,12,122	0/0:2,0:2:6:0,6,63	0/0:3,0:3:9:0,9,93	0/0:2,0:2:6:0,6,52	0/0:4,0:4:12:0,12,128	0/0:2,0:2:6:0,6,63	0/0:6,0:6:18:0,18,185	./.:.:.:.:.	0/0:2,0:2:6:0,6,63	0/0:1,0:1:3:0,3,32	0/0:2,0:2:6:0,6,63	0/0:1,0:1:3:0,3,32	0/0:6,0:6:15:0,15,165	./.:.:.:.:.	0/0:2,0:2:6:0,6,62	0/0:1,0:1:3:0,3,32	0/0:2,0:2:6:0,6,66	0/0:7,0:7:21:0,21,217	1/1:0,2:2:6:63,6,0	1/1:0,1:1:3:32,3,0	1/1:0,2:2:6:64,6,0	1/1:0,2:2:6:61,6,0	1/1:0,3:3:9:96,9,0	1/1:0,1:1:3:32,3,0	1/1:0,3:3:9:88,9,0	1/1:0,4:4:12:122,12,0	1/1:0,5:5:12:135,12,0	1/1:0,6:6:18:185,18,0	1/1:0,4:4:12:124,12,0	1/1:0,4:4:12:119,12,0	1/1:0,3:3:9:86,9,0	1/1:0,2:2:6:63,6,0	./.:.:.:.:.	1/1:0,5:5:15:146,15,0	./.:.:.:.:.	1/1:0,3:3:9:90,9,0	0/0:2,0:2:6:0,6,61	0/0:1,0:1:3:0,3,31	0/0:2,0:2:6:0,6,67	0/0:6,0:6:18:0,18,191	0/0:4,0:5:12:0,12,124	0/0:2,0:2:6:0,6,65	1/1:0,1:1:3:32,3,0	0/0:5,0:5:15:0,15,153	0/0:2,0:2:6:0,6,63	1/1:0,5:5:15:149,15,0	0/0:4,0:4:12:0,12,122	0/0:4,0:4:12:0,12,126	1/1:0,2:2:6:63,6,0	1/1:0,3:3:9:91,9,0	0/0:3,0:3:9:0,9,95	0/0:3,0:3:9:0,9,95	0/0:1,0:1:3:0,3,32	0/0:1,0:1:3:0,3,30	0/0:3,0:3:9:0,9,92	0/0:2,0:2:6:0,6,64	0/0:6,0:6:18:0,18,189	0/0:5,0:5:15:0,15,156	0/0:5,0:5:15:0,15,153	0/0:1,0:1:3:0,3,33	0/0:12,0:12:36:0,36,379	0/0:6,0:6:18:0,18,185	0/0:4,0:4:12:0,12,129	./.:.:.:.:.	0/0:4,0:4:6:0,6,89	0/0:6,0:6:15:0,15,171	0/0:7,0:7:15:0,15,185	0/0:2,0:2:6:0,6,64	0/0:3,0:3:9:0,9,96	0/0:27,0:27:81:0,81,871
chr0	91547720	.	T	G	6322.8	.	AC=95;AF=0.383;AN=248;BaseQRankSum=3.094;DP=649;Dels=0.00;FS=4.046;HaplotypeScore=0.0610;InbreedingCoeff=0.6763;MLEAC=91;MLEAF=0.367;MQ=59.60;MQ0=0;MQRankSum=-0.863;QD=26.79;ReadPosRankSum=1.012	GT:AD:DP:GQ:PL	0/0:45,0:45:99:0,132,1387	0/0:14,0:14:39:0,39,413	0/0:14,0:14:42:0,42,428	0/0:23,0:23:69:0,69,708	1/1:0,13:13:39:402,39,0	0/0:4,0:4:12:0,12,118	0/1:1,5:6:12:135,0,12	1/1:0,2:2:6:65,6,0	./.:.:.:.:.	1/1:0,10:10:30:316,30,0	1/1:0,1:1:3:32,3,0	0/0:8,0:8:24:0,24,241	1/1:0,11:11:33:339,33,0	1/1:0,3:3:9:97,9,0	1/1:0,16:16:42:469,42,0	1/1:0,7:7:18:203,18,0	1/1:0,14:14:42:454,42,0	./.:.:.:.:.	0/0:3,0:3:9:0,9,88	./.:.:.:.:.	0/0:1,0:1:3:0,3,31	0/0:5,0:5:15:0,15,149	0/0:12,0:12:33:0,33,355	0/0:6,0:6:18:0,18,187	1/1:0,2:2:6:66,6,0	0/1:8,8:16:99:194,0,203	1/1:0,11:11:33:349,33,0	1/1:0,3:3:9:98,9,0	1/1:0,2:2:6:69,6,0	1/1:0,11:11:33:347,33,0	./.:.:.:.:.	0/0:2,0:2:6:0,6,66	0/0:5,0:5:15:0,15,148	1/1:0,1:1:3:32,3,0	0/0:11,0:11:33:0,33,325	0/0:2,0:2:6:0,6,64	1/1:0,9:9:27:284,27,0	0/1:4,7:11:89:188,0,89	0/0:4,0:4:12:0,12,120	./.:.:.:.:.	0/0:1,0:1:3:0,3,31	0/0:6,0:6:18:0,18,188	0/0:9,0:9:24:0,24,251	0/0:11,0:11:33:0,33,333	0/0:10,0:10:30:0,30,310	0/0:12,0:12:36:0,36,359	0/0:15,0:15:42:0,42,446	0/0:2,0:2:6:0,6,64	1/1:0,1:1:3:31,3,0	1/1:0,6:6:18:189,18,0	0/0:3,0:3:9:0,9,90	1/1:0,1:1:3:31,3,0	1/1:0,7:7:21:223,21,0	1/1:0,2:2:6:63,6,0	0/0:3,0:3:9:0,9,95	1/1:0,1:1:3:30,3,0	0/0:1,0:1:3:0,3,32	0/0:4,0:4:12:0,12,126	0/0:1,0:1:3:0,3,32	0/0:6,0:6:18:0,18,186	1/1:0,5:5:15:155,15,0	1/1:0,2:2:6:63,6,0	1/1:0,3:3:9:97,9,0	1/1:0,3:3:9:89,9,0	1/1:0,7:7:21:220,21,0	1/1:0,1:1:3:32,3,0	1/1:0,5:5:15:161,15,0	0/0:5,0:5:15:0,15,150	0/0:5,0:5:15:0,15,152	0/0:1,0:1:3:0,3,31	0/0:1,0:1:3:0,3,32	0/0:5,0:5:15:0,15,156	0/0:2,0:2:6:0,6,64	0/0:3,0:3:9:0,9,92	0/0:2,0:2:6:0,6,59	0/0:3,0:3:9:0,9,93	./.:.:.:.:.	0/0:3,0:3:9:0,9,94	0/0:1,0:1:3:0,3,30	0/0:4,0:4:12:0,12,127	0/0:1,0:1:3:0,3,31	0/0:1,0:1:3:0,3,32	0/0:5,0:5:15:0,15,160	0/0:4,0:4:12:0,12,122	0/0:4,0:4:12:0,12,121	1/1:0,3:3:9:95,9,0	1/1:0,5:5:15:162,15,0	./.:.:.:.:.	1/1:0,5:5:15:159,15,0	1/1:0,3:3:9:97,9,0	./.:.:.:.:.	1/1:0,1:1:3:32,3,0	1/1:0,4:4:12:127,12,0	1/1:0,1:1:3:31,3,0	1/1:0,2:2:6:65,6,0	1/1:0,1:1:3:30,3,0	1/1:0,2:2:6:66,6,0	1/1:0,1:1:3:31,3,0	./.:.:.:.:.	1/1:0,4:4:12:124,12,0	1/1:0,3:3:9:97,9,0	1/1:0,2:2:6:65,6,0	1/1:0,1:1:3:32,3,0	0/0:2,0:2:6:0,6,61	0/0:1,0:1:3:0,3,30	0/0:3,0:3:9:0,9,93	0/0:4,0:4:12:0,12,118	0/0:5,0:5:15:0,15,153	0/0:1,0:1:3:0,3,32	./.:.:.:.:.	0/0:5,0:5:15:0,15,153	0/0:1,0:1:3:0,3,32	1/1:0,3:3:9:95,9,0	0/0:9,0:9:27:0,27,277	0/0:4,0:4:12:0,12,124	1/1:0,2:2:6:65,6,0	./.:.:.:.:.	0/0:3,0:3:9:0,9,88	0/0:2,0:2:6:0,6,63	0/0:2,0:2:6:0,6,64	0/0:2,0:2:6:0,6,62	0/0:3,0:3:9:0,9,94	0/0:4,0:4:12:0,12,122	0/0:7,0:7:21:0,21,215	0/0:2,0:2:6:0,6,62	./.:.:.:.:.	0/0:1,0:1:3:0,3,31	0/0:2,0:2:6:0,6,61	0/0:1,0:1:3:0,3,31	0/0:3,0:3:9:0,9,95	./.:.:.:.:.	0/0:6,0:6:12:0,12,151	0/0:3,0:3:9:0,9,92	0/0:8,0:8:15:0,15,181	0/0:1,0:1:3:0,3,31	0/0:2,0:2:6:0,6,61	0/0:32,0:32:96:0,96,1086
chr0	91547798	.	T	C	6276.57	.	AC=94;AF=0.385;AN=244;BaseQRankSum=-1.623;DP=681;Dels=0.00;FS=4.881;HaplotypeScore=0.0610;InbreedingCoeff=0.6540;MLEAC=93;MLEAF=0.381;MQ=59.61;MQ0=0;MQRankSum=1.674;QD=25.31;ReadPosRankSum=-0.852	GT:AD:DP:GQ:PL	0/0:47,0:47:99:0,135,1447	0/0:12,0:12:36:0,36,362	0/0:11,0:11:33:0,33,341	0/0:31,0:31:93:0,93,937	1/1:0,11:11:33:337,33,0	0/0:6,0:6:18:0,18,182	0/1:4,4:8:94:96,0,94	1/1:0,4:4:12:122,12,0	0/0:1,0:1:3:0,3,32	1/1:0,12:12:36:365,36,0	./.:.:.:.:.	0/0:11,0:11:33:0,33,334	1/1:0,6:6:18:188,18,0	./.:.:.:.:.	1/1:0,13:13:39:386,39,0	1/1:0,12:12:30:336,30,0	1/1:0,17:17:45:484,45,0	./.:.:.:.:.	0/0:1,0:1:3:0,3,30	./.:.:.:.:.	./.:.:.:.:.	0/0:5,0:5:15:0,15,147	0/0:14,0:14:39:0,39,429	0/0:10,0:10:30:0,30,314	./.:.:.:.:.	0/1:5,4:9:99:99,0,127	1/1:0,12:12:36:359,36,0	1/1:0,3:3:9:92,9,0	./.:.:.:.:.	1/1:0,9:9:27:265,27,0	./.:.:.:.:.	0/0:3,0:3:9:0,9,100	0/0:2,0:2:6:0,6,59	0/1:1,1:2:24:25,0,24	0/0:12,0:12:36:0,36,367	0/1:1,1:2:26:26,0,26	1/1:0,8:8:24:239,24,0	0/1:2,2:4:46:46,0,50	0/1:3,1:4:18:18,0,80	1/1:0,1:1:3:32,3,0	0/0:4,0:4:12:0,12,134	0/0:7,0:7:18:0,18,185	0/0:7,0:7:21:0,21,216	0/0:9,0:9:27:0,27,268	0/0:13,0:13:36:0,36,384	0/0:15,0:15:39:0,39,430	0/0:10,0:10:27:0,27,291	0/0:3,0:3:9:0,9,95	1/1:0,3:3:9:90,9,0	1/1:0,4:4:12:123,12,0	0/0:2,0:2:6:0,6,65	1/1:0,2:2:6:57,6,0	1/1:0,2:2:6:61,6,0	./.:.:.:.:.	0/0:2,0:2:6:0,6,61	1/1:0,1:1:3:32,3,0	0/0:2,0:2:6:0,6,59	0/0:8,0:8:21:0,21,231	0/0:1,0:1:3:0,3,31	0/0:3,0:3:9:0,9,89	./.:.:.:.:.	1/1:0,3:3:9:94,9,0	1/1:0,7:7:21:206,21,0	1/1:0,6:6:18:183,18,0	1/1:0,10:10:30:301,30,0	1/1:0,2:2:6:59,6,0	1/1:0,6:6:18:175,18,0	0/0:3,0:3:9:0,9,96	0/0:6,0:6:18:0,18,186	0/0:1,0:1:3:0,3,32	0/0:1,0:1:3:0,3,29	0/0:5,0:5:15:0,15,155	0/0:4,0:4:12:0,12,122	0/0:2,0:2:6:0,6,59	0/0:2,0:2:6:0,6,61	0/0:2,0:2:6:0,6,58	0/0:2,0:2:6:0,6,63	0/0:2,0:2:6:0,6,59	0/0:3,0:3:9:0,9,96	0/0:5,0:5:12:0,12,135	0/0:2,0:2:6:0,6,63	./.:.:.:.:.	0/0:7,0:7:21:0,21,215	0/0:4,0:4:12:0,12,123	0/0:1,0:1:3:0,3,30	1/1:0,3:3:9:92,9,0	1/1:0,10:10:30:304,30,0	1/1:0,1:1:3:32,3,0	1/1:0,1:1:3:30,3,0	1/1:0,2:2:6:59,6,0	./.:.:.:.:.	1/1:0,3:3:9:86,9,0	1/1:0,3:3:9:80,9,0	1/1:0,2:2:6:59,6,0	1/1:0,3:3:9:92,9,0	1/1:0,3:3:9:95,9,0	1/1:0,5:5:15:156,15,0	1/1:0,3:3:9:93,9,0	./.:.:.:.:.	1/1:0,1:1:3:30,3,0	1/1:0,1:1:3:32,3,0	1/1:0,2:2:6:63,6,0	1/1:0,5:5:15:150,15,0	0/0:2,0:2:6:0,6,63	0/0:3,0:3:9:0,9,95	0/0:8,0:8:21:0,21,220	0/0:3,0:3:9:0,9,93	0/0:7,0:7:21:0,21,208	1/1:0,1:1:3:32,3,0	./.:.:.:.:.	0/0:1,0:1:3:0,3,29	1/1:0,1:1:3:33,3,0	1/1:0,7:7:18:199,18,0	0/0:3,0:3:9:0,9,94	0/0:2,0:2:6:0,6,63	1/1:0,4:4:12:120,12,0	1/1:0,4:4:12:119,12,0	0/0:5,0:5:15:0,15,156	0/0:2,0:2:6:0,6,62	0/0:2,0:2:6:0,6,60	0/0:3,0:3:9:0,9,92	0/0:2,0:2:6:0,6,62	0/0:5,0:5:15:0,15,157	0/0:3,0:3:9:0,9,92	0/0:3,0:3:9:0,9,93	0/0:2,0:2:6:0,6,59	0/0:5,0:5:15:0,15,154	0/0:2,0:2:3:0,3,45	0/0:1,0:1:3:0,3,31	0/0:3,0:3:9:0,9,91	0/0:4,0:4:9:0,9,106	0/0:2,0:2:3:0,3,45	0/0:4,0:4:9:0,9,107	0/0:3,0:3:9:0,9,92	./.:.:.:.:.	0/0:2,0:2:3:0,3,45	0/0:47,0:47:99:0,141,1567
chr0	91548050	.	T	C	9511.71	.	AC=104;AF=0.409;AN=254;BaseQRankSum=-2.004;DP=955;Dels=0.00;FS=11.716;HaplotypeScore=0.0630;InbreedingCoeff=0.7338;MLEAC=100;MLEAF=0.394;MQ=59.63;MQ0=0;MQRankSum=0.323;QD=25.57;ReadPosRankSum=1.031	GT:AD:DP:GQ:PL	0/0:41,0:41:99:0,123,1332	0/0:14,0:14:42:0,42,433	0/0:25,0:25:75:0,75,772	0/0:39,0:39:99:0,117,1201	1/1:0,14:14:42:427,42,0	0/0:11,0:11:30:0,30,319	0/1:9,5:14:99:115,0,235	1/1:0,3:3:9:96,9,0	./.:.:.:.:.	1/1:0,13:13:39:397,39,0	1/1:0,1:1:3:32,3,0	0/0:20,0:20:54:0,54,586	1/1:0,14:14:42:423,42,0	./.:.:.:.:.	1/1:0,27:27:81:819,81,0	1/1:0,17:17:51:523,51,0	1/1:0,21:21:60:633,60,0	./.:.:.:.:.	0/0:5,0:5:15:0,15,158	0/0:1,0:1:3:0,3,29	./.:.:.:.:.	0/0:10,0:10:30:0,30,324	0/0:10,0:10:30:0,30,309	0/0:25,0:25:75:0,75,770	1/1:0,1:1:3:36,3,0	0/1:10,6:16:99:138,0,265	1/1:0,18:18:54:545,54,0	1/1:0,2:2:6:61,6,0	1/1:0,5:5:15:155,15,0	1/1:0,23:23:69:702,69,0	0/0:3,0:3:9:0,9,97	0/0:3,0:3:9:0,9,98	0/0:17,0:17:51:0,51,515	0/1:1,1:2:26:26,0,26	0/0:15,0:15:45:0,45,465	0/0:2,0:2:6:0,6,66	1/1:0,23:23:69:717,69,0	0/1:12,2:14:18:18,0,339	0/0:10,0:10:30:0,30,308	1/1:0,3:3:9:95,9,0	0/0:2,0:2:6:0,6,65	0/0:9,0:9:27:0,27,284	0/0:15,0:15:36:0,36,417	0/0:19,0:19:57:0,57,593	0/0:14,0:14:42:0,42,437	0/0:20,0:20:57:0,57,602	0/0:11,0:11:33:0,33,347	0/0:2,0:2:6:0,6,68	./.:.:.:.:.	1/1:0,7:7:21:212,21,0	0/0:2,0:2:6:0,6,57	1/1:0,3:3:9:92,9,0	1/1:0,3:3:9:92,9,0	1/1:0,2:2:6:61,6,0	0/0:5,0:5:15:0,15,157	1/1:0,3:3:9:92,9,0	0/0:5,0:5:15:0,15,150	0/0:6,0:6:18:0,18,191	0/0:1,0:1:3:0,3,31	0/0:6,0:6:18:0,18,186	1/1:0,6:6:18:190,18,0	1/1:0,4:4:12:124,12,0	1/1:0,13:13:39:399,39,0	1/1:0,4:4:12:121,12,0	1/1:0,7:7:21:214,21,0	1/1:0,8:8:18:216,18,0	1/1:0,2:2:6:63,6,0	0/0:4,0:4:12:0,12,123	0/0:1,0:1:3:0,3,31	./.:.:.:.:.	0/0:2,0:2:6:0,6,63	./.:.:.:.:.	0/0:5,0:5:15:0,15,155	0/0:7,0:7:21:0,21,224	0/0:4,0:4:12:0,12,131	0/0:2,0:2:6:0,6,63	0/0:5,0:5:15:0,15,161	0/0:4,0:4:12:0,12,122	./.:.:.:.:.	0/0:5,0:5:12:0,12,135	0/0:6,0:6:18:0,18,189	0/0:1,0:1:3:0,3,32	0/0:3,0:3:9:0,9,96	0/0:5,0:5:12:0,12,137	0/0:3,0:3:9:0,9,97	1/1:0,7:7:21:221,21,0	1/1:0,4:4:12:118,12,0	1/1:0,4:4:12:122,12,0	1/1:0,2:2:6:61,6,0	1/1:0,1:1:3:34,3,0	1/1:0,2:2:6:61,6,0	1/1:0,6:6:18:183,18,0	1/1:0,4:4:12:124,12,0	1/1:0,1:1:3:32,3,0	1/1:0,2:2:6:62,6,0	1/1:0,2:2:6:63,6,0	1/1:0,2:2:6:57,6,0	1/1:0,4:4:12:122,12,0	1/1:0,1:1:3:32,3,0	1/1:0,3:3:9:92,9,0	1/1:0,3:3:9:94,9,0	1/1:0,2:2:6:61,6,0	1/1:0,3:3:9:92,9,0	0/0:5,0:5:15:0,15,153	0/0:3,0:3:9:0,9,95	0/0:10,0:10:30:0,30,319	0/0:6,0:6:18:0,18,189	0/0:10,0:10:30:0,30,309	0/1:1,1:2:23:23,0,26	1/1:0,7:7:21:212,21,0	0/0:5,0:5:15:0,15,156	0/1:1,1:2:26:26,0,26	1/1:0,4:4:12:120,12,0	0/0:5,0:5:15:0,15,153	0/0:4,0:4:12:0,12,124	1/1:0,7:7:21:219,21,0	1/1:0,3:3:9:89,9,0	0/0:3,0:3:9:0,9,95	0/0:2,0:2:6:0,6,61	0/0:3,0:3:9:0,9,95	0/0:3,0:3:9:0,9,93	0/0:5,0:5:15:0,15,153	0/0:4,0:4:12:0,12,128	0/0:3,0:3:9:0,9,93	0/0:3,0:3:9:0,9,94	0/0:5,0:5:15:0,15,155	0/0:4,0:4:12:0,12,122	0/0:5,0:5:15:0,15,159	0/0:2,0:2:6:0,6,61	./.:.:.:.:.	0/0:6,0:6:9:0,9,134	0/0:5,0:5:15:0,15,158	0/0:4,0:4:6:0,6,89	0/0:7,0:7:12:0,12,166	./.:.:.:.:.	0/0:6,0:6:15:0,15,167	0/0:40,0:40:99:0,120,1374
chr0	91548058	.	T	C	9787.92	.	AC=103;AF=0.406;AN=254;BaseQRankSum=3.382;DP=957;Dels=0.00;FS=9.711;HaplotypeScore=0.0695;InbreedingCoeff=0.7268;MLEAC=99;MLEAF=0.390;MQ=59.60;MQ0=0;MQRankSum=0.610;QD=26.10;ReadPosRankSum=-1.008	GT:AD:DP:GQ:PL	0/0:41,0:41:99:0,123,1284	0/0:14,0:14:42:0,42,424	0/0:25,0:25:75:0,75,757	0/0:39,0:39:99:0,117,1179	1/1:0,14:14:42:440,42,0	0/0:11,0:11:30:0,30,317	0/1:11,6:17:99:134,0,291	1/1:0,2:2:6:69,6,0	./.:.:.:.:.	1/1:0,15:15:45:459,45,0	1/1:0,1:1:3:32,3,0	0/0:20,0:20:54:0,54,592	1/1:0,14:14:42:446,42,0	./.:.:.:.:.	1/1:0,27:27:81:852,81,0	1/1:0,18:18:54:542,54,0	1/1:0,22:22:63:667,63,0	./.:.:.:.:.	0/0:5,0:5:15:0,15,154	0/0:1,0:1:3:0,3,32	./.:.:.:.:.	0/0:9,0:9:27:0,27,267	0/0:12,0:12:36:0,36,364	0/0:25,0:25:75:0,75,765	1/1:0,1:1:3:29,3,0	0/1:10,7:17:99:166,0,260	1/1:0,19:19:57:574,57,0	1/1:0,2:2:6:65,6,0	1/1:0,3:3:9:100,9,0	1/1:0,24:24:72:734,72,0	0/0:3,0:3:9:0,9,99	0/0:3,0:3:9:0,9,91	0/0:19,0:19:57:0,57,571	0/1:1,2:3:23:56,0,23	0/0:15,0:15:45:0,45,451	0/1:2,1:3:13:13,0,59	1/1:0,24:24:72:755,72,0	0/1:10,2:12:30:30,0,270	0/0:10,0:10:27:0,27,263	1/1:0,4:4:12:125,12,0	0/0:1,0:1:3:0,3,32	0/0:8,0:8:24:0,24,252	0/0:16,0:16:39:0,39,445	0/0:22,0:22:63:0,63,662	0/0:12,0:12:36:0,36,377	0/0:20,0:20:60:0,60,630	0/0:11,0:11:33:0,33,334	0/0:2,0:2:6:0,6,66	./.:.:.:.:.	1/1:0,7:7:21:214,21,0	0/0:1,0:1:3:0,3,29	1/1:0,3:3:9:95,9,0	1/1:0,3:3:9:95,9,0	1/1:0,2:2:6:66,6,0	0/0:5,0:5:15:0,15,156	1/1:0,2:2:6:65,6,0	0/0:5,0:5:15:0,15,150	0/0:5,0:5:15:0,15,153	0/0:1,0:1:3:0,3,32	0/0:5,0:5:15:0,15,145	1/1:0,5:5:15:158,15,0	1/1:0,4:4:12:126,12,0	1/1:0,12:12:36:379,36,0	1/1:0,4:4:12:125,12,0	1/1:0,7:7:21:228,21,0	1/1:0,8:8:18:214,18,0	1/1:0,2:2:6:63,6,0	0/0:4,0:4:12:0,12,123	0/0:1,0:1:3:0,3,31	./.:.:.:.:.	0/0:2,0:2:6:0,6,60	./.:.:.:.:.	0/0:4,0:4:12:0,12,120	0/0:8,0:8:24:0,24,243	0/0:4,0:4:12:0,12,128	0/0:2,0:2:6:0,6,61	0/0:4,0:4:12:0,12,124	0/0:3,0:3:9:0,9,92	./.:.:.:.:.	0/0:6,0:6:15:0,15,173	0/0:6,0:6:18:0,18,182	0/0:1,0:1:3:0,3,32	0/0:2,0:2:6:0,6,54	0/0:5,0:5:12:0,12,133	0/0:3,0:3:9:0,9,95	1/1:0,9:9:27:293,27,0	1/1:0,4:4:12:123,12,0	1/1:0,3:3:9:95,9,0	1/1:0,2:2:6:63,6,0	1/1:0,1:1:3:32,3,0	1/1:0,2:2:6:61,6,0	1/1:0,6:6:18:189,18,0	1/1:0,3:3:9:93,9,0	1/1:0,1:1:3:33,3,0	1/1:0,2:2:6:62,6,0	1/1:0,1:1:3:32,3,0	1/1:0,1:1:3:32,3,0	1/1:0,4:4:12:122,12,0	1/1:0,1:1:3:32,3,0	1/1:0,3:3:9:91,9,0	1/1:0,5:5:15:153,15,0	1/1:0,2:2:6:63,6,0	1/1:0,3:3:9:92,9,0	0/0:6,0:6:18:0,18,181	0/0:3,0:3:9:0,9,93	0/0:10,0:10:24:0,24,262	0/0:8,0:8:24:0,24,243	0/0:11,0:11:33:0,33,330	0/0:1,0:1:3:0,3,31	1/1:0,7:7:21:212,21,0	0/0:5,0:5:15:0,15,151	0/0:1,0:1:3:0,3,32	1/1:0,4:4:12:126,12,0	0/0:4,0:4:12:0,12,118	0/0:4,0:4:12:0,12,126	1/1:0,7:7:21:214,21,0	1/1:0,3:3:9:90,9,0	0/0:3,0:3:9:0,9,92	0/0:2,0:2:6:0,6,62	0/0:3,0:3:9:0,9,95	0/0:3,0:3:9:0,9,93	0/0:7,0:7:21:0,21,211	0/0:4,0:4:12:0,12,127	0/0:3,0:3:9:0,9,90	0/0:3,0:3:9:0,9,91	0/0:5,0:5:15:0,15,150	0/0:4,0:4:12:0,12,120	0/0:5,0:5:15:0,15,153	0/0:2,0:2:6:0,6,63	./.:.:.:.:.	0/0:6,0:6:9:0,9,134	0/0:5,0:5:15:0,15,155	0/0:4,0:4:6:0,6,89	0/0:7,0:7:12:0,12,165	./.:.:.:.:.	0/0:6,0:6:15:0,15,167	0/0:36,0:36:99:0,108,1204
chr0	91548120	.	A	G	6924.05	.	AC=95;AF=0.377;AN=252;BaseQRankSum=-3.674;DP=816;Dels=0.00;FS=3.556;HaplotypeScore=0.0768;InbreedingCoeff=0.6508;MLEAC=88;MLEAF=0.349;MQ=59.61;MQ0=0;MQRankSum=-1.362;QD=25.09;ReadPosRankSum=-0.709	GT:AD:DP:GQ:PL	0/0:39,0:39:99:0,117,1243	0/0:13,0:13:39:0,39,402	0/0:15,0:15:45:0,45,480	0/0:36,0:36:99:0,108,1144	1/1:0,10:10:30:311,30,0	0/0:16,0:16:36:0,36,431	0/1:8,6:14:99:115,0,213	1/1:0,2:2:6:61,6,0	./.:.:.:.:.	1/1:0,8:8:24:250,24,0	1/1:0,3:3:9:89,9,0	0/0:11,0:11:33:0,33,351	1/1:0,12:12:36:367,36,0	1/1:0,1:1:3:31,3,0	1/1:0,17:17:51:531,51,0	1/1:0,17:17:51:508,51,0	1/1:0,22:22:66:655,66,0	./.:.:.:.:.	0/0:10,0:10:24:0,24,275	0/0:4,0:4:9:0,9,106	0/0:3,0:3:9:0,9,98	0/0:13,0:13:39:0,39,410	0/0:13,0:13:36:0,36,394	0/0:21,0:21:63:0,63,670	1/1:0,1:1:3:31,3,0	0/1:7,3:10:58:58,0,196	1/1:0,17:17:51:520,51,0	1/1:0,1:1:3:34,3,0	./.:.:.:.:.	1/1:0,21:21:63:639,63,0	0/0:3,0:3:9:0,9,97	0/0:3,0:3:9:0,9,101	0/0:22,0:22:63:0,63,668	1/1:0,2:2:6:63,6,0	0/0:11,0:11:33:0,33,342	0/0:3,0:3:9:0,9,92	1/1:0,17:17:51:500,51,0	0/1:2,5:7:42:125,0,42	0/0:7,0:7:21:0,21,223	0/1:1,2:3:24:56,0,24	0/0:2,0:2:6:0,6,67	0/0:11,0:11:33:0,33,346	0/0:15,0:15:39:0,39,433	0/0:15,0:15:45:0,45,481	0/0:21,0:21:60:0,60,634	0/0:18,0:18:51:0,51,545	0/0:11,0:11:33:0,33,352	0/1:2,1:3:23:23,0,56	./.:.:.:.:.	1/1:0,1:1:3:32,3,0	./.:.:.:.:.	1/1:0,3:3:9:90,9,0	1/1:0,4:4:12:122,12,0	1/1:0,4:4:12:120,12,0	0/0:3,0:3:9:0,9,97	./.:.:.:.:.	0/0:3,0:3:9:0,9,92	0/0:1,0:1:3:0,3,33	0/0:1,0:1:3:0,3,31	0/0:3,0:3:9:0,9,92	1/1:0,1:1:3:23,3,0	1/1:0,1:1:3:29,3,0	1/1:0,6:6:18:177,18,0	1/1:0,1:1:3:31,3,0	1/1:0,6:6:18:189,18,0	1/1:0,2:2:6:63,6,0	./.:.:.:.:.	0/0:4,0:4:12:0,12,125	0/0:4,0:4:12:0,12,125	0/0:2,0:2:6:0,6,61	0/0:2,0:2:6:0,6,62	0/0:2,0:2:6:0,6,59	0/0:2,0:2:6:0,6,63	0/0:5,0:5:12:0,12,142	0/0:3,0:3:9:0,9,93	0/0:4,0:4:12:0,12,125	0/0:5,0:5:15:0,15,162	0/0:2,0:2:6:0,6,67	./.:.:.:.:.	0/0:2,0:2:6:0,6,57	0/0:2,0:2:6:0,6,65	0/0:4,0:4:12:0,12,126	0/0:2,0:2:6:0,6,66	0/0:4,0:4:9:0,9,112	0/0:5,0:5:15:0,15,159	1/1:0,7:7:21:222,21,0	1/1:0,2:2:6:62,6,0	1/1:0,3:3:9:92,9,0	1/1:0,3:3:9:86,9,0	./.:.:.:.:.	1/1:0,2:2:6:63,6,0	1/1:0,2:2:6:57,6,0	1/1:0,2:2:6:59,6,0	1/1:0,2:2:6:59,6,0	1/1:0,4:4:12:122,12,0	1/1:0,1:1:3:32,3,0	1/1:0,2:2:6:62,6,0	1/1:0,5:5:15:160,15,0	1/1:0,2:2:6:59,6,0	./.:.:.:.:.	1/1:0,3:3:9:89,9,0	1/1:0,1:1:3:30,3,0	1/1:0,1:1:3:29,3,0	0/0:5,0:5:15:0,15,152	0/0:3,0:3:9:0,9,91	0/0:5,0:5:15:0,15,156	0/0:8,0:8:24:0,24,260	0/0:5,0:5:15:0,15,149	0/1:2,1:3:23:23,0,54	1/1:0,3:3:9:94,9,0	0/0:6,0:6:15:0,15,171	0/1:2,1:3:24:24,0,56	1/1:0,4:4:12:118,12,0	0/0:4,0:4:12:0,12,122	0/0:3,0:3:9:0,9,94	1/1:0,4:4:12:125,12,0	./.:.:.:.:.	0/0:3,0:3:9:0,9,97	0/0:1,0:1:3:0,3,28	0/0:2,0:2:6:0,6,61	0/0:3,0:3:9:0,9,91	0/0:5,0:5:15:0,15,158	0/0:7,0:7:21:0,21,224	0/0:2,0:2:6:0,6,64	0/0:5,0:5:15:0,15,163	0/0:4,0:4:12:0,12,125	0/0:2,0:2:6:0,6,65	0/0:1,0:1:3:0,3,32	0/0:2,0:2:6:0,6,61	0/0:2,0:2:3:0,3,45	0/0:6,0:6:9:0,9,134	0/0:4,0:4:12:0,12,126	0/0:4,0:4:6:0,6,89	0/0:5,0:5:9:0,9,120	0/0:2,0:2:3:0,3,45	0/0:6,0:6:15:0,15,169	0/0:34,0:34:99:0,102,1137
chr0	91548139	.	G	C	7377.07	.	AC=97;AF=0.385;AN=252;BaseQRankSum=2.128;DP=789;Dels=0.00;FS=2.769;HaplotypeScore=0.0415;InbreedingCoeff=0.6557;MLEAC=91;MLEAF=0.361;MQ=59.62;MQ0=0;MQRankSum=1.454;QD=26.44;ReadPosRankSum=-2.999	GT:AD:DP:GQ:PL	0/0:41,0:41:99:0,123,1294	0/0:12,0:12:36:0,36,381	0/0:14,0:14:42:0,42,446	0/0:30,0:30:90:0,90,925	1/1:0,11:11:33:355,33,0	0/0:14,0:14:30:0,30,365	0/1:8,6:14:99:152,0,207	1/1:0,1:1:3:32,3,0	1/1:0,3:3:9:93,9,0	1/1:0,12:12:36:390,36,0	1/1:0,3:3:9:92,9,0	0/0:14,0:14:42:0,42,440	1/1:0,9:9:27:275,27,0	1/1:0,2:2:6:70,6,0	1/1:0,17:17:51:536,51,0	1/1:0,14:14:42:432,42,0	1/1:0,21:21:63:672,63,0	0/1:1,1:2:25:29,0,25	0/0:10,0:10:24:0,24,275	0/0:7,0:7:18:0,18,202	0/0:3,0:3:9:0,9,103	0/0:12,0:12:36:0,36,373	0/0:13,0:13:36:0,36,395	0/0:21,0:21:63:0,63,674	1/1:0,1:1:3:32,3,0	0/1:5,4:9:99:104,0,134	1/1:0,13:13:39:414,39,0	1/1:0,1:1:3:35,3,0	./.:.:.:.:.	1/1:0,22:22:66:697,66,0	0/0:5,0:5:15:0,15,161	0/0:3,0:3:9:0,9,97	0/0:21,0:21:60:0,60,631	./.:.:.:.:.	0/0:11,0:11:33:0,33,349	0/0:2,0:2:6:0,6,65	1/1:0,22:22:66:691,66,0	0/1:1,6:7:12:162,0,12	0/0:8,0:8:24:0,24,260	0/0:1,0:1:3:0,3,32	0/0:2,0:2:6:0,6,68	0/0:9,0:9:27:0,27,281	0/0:11,0:11:30:0,30,329	0/0:13,0:13:39:0,39,415	0/0:22,0:22:66:0,66,699	0/0:19,0:19:54:0,54,584	0/0:11,0:11:33:0,33,349	0/1:2,1:3:18:18,0,58	1/1:0,1:1:3:32,3,0	1/1:0,1:1:3:30,3,0	./.:.:.:.:.	1/1:0,4:4:12:124,12,0	1/1:0,4:4:12:130,12,0	1/1:0,5:5:15:153,15,0	0/0:2,0:2:6:0,6,61	1/1:0,1:1:3:31,3,0	0/0:2,0:2:6:0,6,63	./.:.:.:.:.	0/0:1,0:1:3:0,3,32	0/0:2,0:2:6:0,6,63	./.:.:.:.:.	1/1:0,3:3:9:92,9,0	1/1:0,4:4:12:124,12,0	1/1:0,1:1:3:33,3,0	1/1:0,6:6:18:192,18,0	1/1:0,3:3:9:99,9,0	./.:.:.:.:.	0/0:3,0:3:9:0,9,86	0/0:4,0:4:12:0,12,129	0/0:2,0:2:6:0,6,65	0/0:1,0:1:3:0,3,32	0/0:3,0:3:9:0,9,83	0/0:2,0:2:6:0,6,62	0/0:4,0:4:9:0,9,105	0/0:1,0:1:3:0,3,31	0/0:4,0:4:12:0,12,128	0/0:5,0:5:15:0,15,162	0/0:3,0:3:9:0,9,92	./.:.:.:.:.	0/0:4,0:4:12:0,12,126	./.:.:.:.:.	0/0:4,0:4:12:0,12,129	0/0:2,0:2:6:0,6,68	0/0:5,0:5:12:0,12,143	0/0:3,0:3:9:0,9,93	1/1:0,4:4:12:136,12,0	1/1:0,1:1:3:32,3,0	1/1:0,3:3:9:95,9,0	1/1:0,3:3:9:86,9,0	./.:.:.:.:.	1/1:0,1:1:3:33,3,0	1/1:0,2:2:6:61,6,0	1/1:0,3:3:9:95,9,0	1/1:0,2:2:6:65,6,0	1/1:0,3:3:9:92,9,0	1/1:0,2:2:6:65,6,0	1/1:0,3:3:9:96,9,0	1/1:0,6:6:18:183,18,0	1/1:0,3:3:9:95,9,0	./.:.:.:.:.	1/1:0,1:1:3:30,3,0	1/1:0,2:2:6:61,6,0	1/1:0,3:3:9:95,9,0	0/0:5,0:5:15:0,15,154	0/0:2,0:2:6:0,6,65	0/0:5,0:5:15:0,15,159	0/0:5,0:5:15:0,15,159	0/0:4,0:4:12:0,12,125	0/1:3,1:4:22:22,0,84	1/1:0,2:2:6:61,6,0	0/0:7,0:7:18:0,18,205	0/1:3,1:4:23:23,0,88	1/1:0,4:4:12:126,12,0	0/0:4,0:4:12:0,12,122	0/0:3,0:3:9:0,9,93	1/1:0,3:3:9:96,9,0	./.:.:.:.:.	0/0:1,0:1:3:0,3,34	0/0:2,0:2:6:0,6,63	0/0:3,0:3:9:0,9,92	0/0:2,0:2:6:0,6,61	0/0:6,0:6:18:0,18,192	0/0:7,0:7:21:0,21,220	0/0:3,0:3:9:0,9,94	0/0:4,0:4:12:0,12,126	0/0:3,0:3:9:0,9,92	0/0:2,0:2:6:0,6,64	0/0:2,0:2:6:0,6,64	0/0:2,0:2:6:0,6,61	0/0:3,0:3:6:0,6,77	0/0:6,0:6:9:0,9,134	0/0:4,0:4:12:0,12,129	0/0:4,0:4:6:0,6,89	0/0:5,0:5:9:0,9,120	0/0:2,0:2:3:0,3,45	0/0:6,0:6:12:0,12,139	0/0:22,0:22:66:0,66,736
chr0	91548348	.	A	G	7455.28	.	AC=102;AF=0.398;AN=256;BaseQRankSum=-5.123;DP=859;Dels=0.00;FS=6.171;HaplotypeScore=0.0368;InbreedingCoeff=0.6726;MLEAC=97;MLEAF=0.379;MQ=59.41;MQ0=1;MQRankSum=0.491;QD=24.60;ReadPosRankSum=2.379	GT:AD:DP:GQ:PL	0/0:64,0:64:99:0,192,2061	0/0:27,0:27:81:0,81,856	0/0:18,0:18:54:0,54,551	0/0:29,0:29:87:0,87,904	1/1:0,10:10:30:307,30,0	0/0:5,0:5:15:0,15,160	0/1:9,5:14:99:108,0,216	./.:.:.:.:.	./.:.:.:.:.	1/1:0,23:23:69:693,69,0	1/1:0,2:2:6:66,6,0	0/0:13,0:13:39:0,39,410	1/1:0,9:9:27:281,27,0	./.:.:.:.:.	1/1:0,14:14:42:425,42,0	1/1:0,14:14:42:424,42,0	1/1:0,15:15:45:452,45,0	0/0:3,0:3:9:0,9,92	0/0:3,0:3:9:0,9,96	0/0:6,0:6:18:0,18,187	0/0:4,0:4:12:0,12,125	0/0:18,0:18:45:0,45,526	0/0:18,0:18:54:0,54,564	0/0:14,0:14:42:0,42,445	1/1:0,2:2:6:61,6,0	0/1:7,7:14:99:157,0,166	1/1:0,16:16:48:481,48,0	1/1:0,2:2:6:61,6,0	1/1:0,3:3:9:97,9,0	1/1:0,9:9:27:265,27,0	0/1:5,1:6:14:14,0,140	0/0:2,0:2:6:0,6,63	0/0:14,0:14:39:0,39,421	0/1:1,3:4:21:80,0,21	0/0:12,0:12:36:0,36,367	0/0:2,0:2:6:0,6,59	1/1:0,17:17:48:504,48,0	0/0:5,0:5:15:0,15,154	0/0:12,0:12:36:0,36,380	1/1:0,1:1:3:32,3,0	0/0:3,0:3:9:0,9,92	0/0:12,0:12:36:0,36,376	0/0:6,0:6:18:0,18,193	0/0:17,0:17:51:0,51,536	0/0:10,0:10:30:0,30,313	0/0:18,0:18:51:0,51,546	0/0:10,0:10:30:0,30,318	0/0:4,0:4:12:0,12,116	1/1:0,3:3:9:89,9,0	1/1:0,5:5:15:158,15,0	0/0:3,0:3:9:0,9,95	1/1:0,1:1:3:30,3,0	1/1:0,4:4:12:118,12,0	1/1:0,4:4:12:124,12,0	0/0:4,0:4:12:0,12,128	1/1:0,7:7:21:211,21,0	0/0:2,0:2:6:0,6,61	0/0:3,0:3:6:0,6,76	./.:.:.:.:.	0/0:5,0:5:15:0,15,153	1/1:0,3:3:9:96,9,0	1/1:0,3:3:9:92,9,0	1/1:0,8:8:24:235,24,0	1/1:0,5:5:15:148,15,0	1/1:0,2:2:6:65,6,0	1/1:0,1:1:3:31,3,0	1/1:0,3:3:9:90,9,0	0/0:8,0:8:21:0,21,235	0/0:2,0:2:6:0,6,63	0/0:3,0:3:9:0,9,94	./.:.:.:.:.	0/0:3,0:3:9:0,9,96	0/0:2,0:2:6:0,6,62	0/0:1,0:1:3:0,3,31	0/0:8,0:8:24:0,24,231	0/0:3,0:3:9:0,9,92	0/0:3,0:3:9:0,9,95	0/0:3,0:3:9:0,9,88	./.:.:.:.:.	./.:.:.:.:.	0/0:4,0:4:12:0,12,124	0/0:3,0:3:9:0,9,94	0/0:2,0:2:6:0,6,65	0/0:2,0:2:6:0,6,57	0/0:2,0:2:3:0,3,31	1/1:0,5:5:15:146,15,0	1/1:0,5:5:15:143,15,0	1/1:0,3:3:9:93,9,0	1/1:0,6:6:18:178,18,0	1/1:0,6:6:18:184,18,0	1/1:0,2:2:3:45,3,0	1/1:0,3:3:9:88,9,0	1/1:0,2:2:6:61,6,0	1/1:0,1:1:3:30,3,0	1/1:0,1:1:3:32,3,0	0/1:1,2:3:23:53,0,23	0/1:1,5:6:11:136,0,11	1/1:0,2:2:6:61,6,0	1/1:0,3:3:9:89,9,0	1/1:0,1:1:3:32,3,0	1/1:0,4:4:12:123,12,0	1/1:0,2:2:6:59,6,0	1/1:0,2:2:6:61,6,0	./.:.:.:.:.	0/0:2,0:2:6:0,6,60	0/0:4,0:4:12:0,12,125	0/0:6,0:6:18:0,18,192	0/0:4,0:4:12:0,12,122	0/1:3,2:5:51:51,0,76	1/1:0,2:2:6:59,6,0	0/0:7,0:7:21:0,21,211	0/1:3,2:5:52:52,0,80	1/1:0,2:2:6:64,6,0	0/0:5,0:5:15:0,15,157	0/0:10,0:10:27:0,27,294	1/1:0,4:4:12:119,12,0	1/1:0,4:4:12:122,12,0	0/0:3,0:3:9:0,9,92	0/0:2,0:2:6:0,6,61	0/0:10,0:10:24:0,24,260	0/0:3,0:3:9:0,9,92	0/0:2,0:2:6:0,6,63	0/0:7,0:7:21:0,21,222	0/0:3,0:3:9:0,9,95	0/0:2,0:2:6:0,6,63	0/0:5,0:5:15:0,15,151	0/0:3,0:3:9:0,9,95	0/0:4,0:4:12:0,12,128	0/0:4,0:4:9:0,9,95	0/0:4,0:4:6:0,6,89	./.:.:.:.:.	0/0:5,0:5:12:0,12,138	0/0:7,0:7:15:0,15,184	0/0:2,0:2:3:0,3,45	0/0:4,0:4:6:0,6,89	0/0:2,0:2:3:0,3,32	0/0:30,0:30:90:0,90,1020
chr0	91548350	.	G	C	7678.23	.	AC=102;AF=0.395;AN=258;BaseQRankSum=1.252;DP=859;Dels=0.00;FS=6.744;HaplotypeScore=0.0293;InbreedingCoeff=0.6771;MLEAC=98;MLEAF=0.380;MQ=59.42;MQ0=1;MQRankSum=0.743;QD=25.09;ReadPosRankSum=2.329	GT:AD:DP:GQ:PL	0/0:62,0:62:99:0,186,1916	0/0:28,0:28:84:0,84,863	0/0:18,0:18:54:0,54,521	0/0:29,0:29:87:0,87,880	1/1:0,10:10:30:306,30,0	0/0:5,0:5:15:0,15,146	0/1:9,5:14:99:108,0,212	./.:.:.:.:.	./.:.:.:.:.	1/1:0,24:24:72:723,72,0	1/1:0,2:2:6:68,6,0	0/0:14,0:14:42:0,42,416	1/1:0,9:9:27:284,27,0	./.:.:.:.:.	1/1:0,13:13:39:403,39,0	1/1:0,14:14:42:437,42,0	1/1:0,15:15:45:466,45,0	0/0:3,0:3:9:0,9,89	0/0:3,0:3:9:0,9,96	0/0:6,0:6:18:0,18,177	0/0:3,0:3:9:0,9,92	0/0:19,0:19:48:0,48,534	0/0:18,0:18:54:0,54,537	0/0:15,0:15:45:0,45,445	1/1:0,2:2:6:61,6,0	0/1:6,7:13:99:169,0,138	1/1:0,15:15:45:467,45,0	1/1:0,2:2:6:63,6,0	1/1:0,3:3:9:100,9,0	1/1:0,9:9:27:271,27,0	0/1:5,1:6:14:14,0,136	0/0:2,0:2:6:0,6,61	0/0:11,0:11:33:0,33,338	0/1:1,3:4:20:84,0,20	0/0:12,0:12:36:0,36,370	0/0:2,0:2:6:0,6,66	1/1:0,19:19:54:563,54,0	0/0:5,0:5:15:0,15,152	0/0:13,0:13:39:0,39,396	1/1:0,1:1:3:33,3,0	0/0:3,0:3:9:0,9,95	0/0:12,0:12:36:0,36,366	0/0:6,0:6:18:0,18,185	0/0:15,0:15:45:0,45,452	0/0:10,0:10:30:0,30,303	0/0:18,0:18:51:0,51,542	0/0:9,0:9:27:0,27,279	0/0:4,0:4:12:0,12,125	1/1:0,3:3:9:89,9,0	1/1:0,5:5:15:161,15,0	0/0:3,0:3:9:0,9,93	1/1:0,1:1:3:31,3,0	1/1:0,5:5:15:153,15,0	1/1:0,4:4:12:124,12,0	0/0:4,0:4:12:0,12,108	1/1:0,6:6:18:184,18,0	0/0:2,0:2:6:0,6,59	0/0:3,0:3:6:0,6,75	./.:.:.:.:.	0/0:5,0:5:15:0,15,148	1/1:0,3:3:9:96,9,0	1/1:0,3:3:9:90,9,0	1/1:0,7:7:21:213,21,0	1/1:0,5:5:15:153,15,0	1/1:0,2:2:6:66,6,0	1/1:0,2:2:6:57,6,0	1/1:0,3:3:9:81,9,0	0/0:8,0:8:21:0,21,231	0/0:2,0:2:6:0,6,62	0/0:3,0:3:9:0,9,92	./.:.:.:.:.	0/0:3,0:3:9:0,9,91	0/0:2,0:2:6:0,6,63	0/0:1,0:1:3:0,3,30	0/0:7,0:7:21:0,21,203	0/0:3,0:3:9:0,9,86	0/0:4,0:4:12:0,12,118	0/0:3,0:3:9:0,9,91	./.:.:.:.:.	./.:.:.:.:.	0/0:4,0:4:12:0,12,119	0/0:3,0:3:9:0,9,92	0/0:2,0:2:6:0,6,61	0/0:2,0:2:6:0,6,59	0/0:2,0:2:3:0,3,30	1/1:0,6:6:18:169,18,0	1/1:0,5:5:15:143,15,0	1/1:0,3:3:9:96,9,0	1/1:0,6:6:18:178,18,0	1/1:0,6:6:18:184,18,0	1/1:0,2:2:3:45,3,0	1/1:0,3:3:9:90,9,0	1/1:0,2:2:6:59,6,0	1/1:0,1:1:3:30,3,0	1/1:0,1:1:3:34,3,0	0/1:1,2:3:23:53,0,23	0/1:1,5:6:7:138,0,7	1/1:0,2:2:6:67,6,0	1/1:0,4:4:12:118,12,0	1/1:0,1:1:3:32,3,0	1/1:0,4:4:12:121,12,0	1/1:0,2:2:6:64,6,0	1/1:0,2:2:6:63,6,0	0/0:1,0:1:3:0,3,29	0/0:2,0:2:6:0,6,64	0/0:4,0:4:12:0,12,128	0/0:7,0:7:21:0,21,219	0/0:3,0:3:9:0,9,95	0/1:3,2:5:51:51,0,76	1/1:0,2:2:6:59,6,0	0/0:7,0:7:21:0,21,206	0/1:3,2:5:52:52,0,79	1/1:0,3:3:9:91,9,0	0/0:5,0:5:15:0,15,149	0/0:10,0:10:27:0,27,294	1/1:0,4:4:12:124,12,0	1/1:0,4:4:12:126,12,0	0/0:2,0:2:6:0,6,61	0/0:2,0:2:6:0,6,59	0/0:10,0:10:27:0,27,277	0/0:3,0:3:9:0,9,86	0/0:2,0:2:6:0,6,63	0/0:7,0:7:21:0,21,212	0/0:4,0:4:12:0,12,118	0/0:3,0:3:9:0,9,86	0/0:5,0:5:15:0,15,150	0/0:3,0:3:9:0,9,92	0/0:4,0:4:12:0,12,126	0/0:4,0:4:12:0,12,118	0/0:4,0:4:6:0,6,89	./.:.:.:.:.	0/0:5,0:5:12:0,12,136	0/0:7,0:7:15:0,15,180	0/0:2,0:2:3:0,3,45	0/0:4,0:4:6:0,6,89	0/0:2,0:2:3:0,3,45	0/0:30,0:30:90:0,90,980
chr0	91548848	.	G	A	7290.37	.	AC=93;AF=0.363;AN=256;BaseQRankSum=6.122;DP=885;Dels=0.00;FS=11.639;HaplotypeScore=0.0139;InbreedingCoeff=0.6917;MLEAC=87;MLEAF=0.340;MQ=58.62;MQ0=0;MQRankSum=0.358;QD=25.85;ReadPosRankSum=-1.282	GT:AD:DP:GQ:PL	0/0:64,0:64:99:0,192,2046	0/0:24,0:24:69:0,69,743	0/0:13,0:13:39:0,39,412	0/0:38,0:38:99:0,114,1176	1/1:0,21:21:63:669,63,0	0/0:14,0:14:39:0,39,424	0/1:4,2:6:17:17,0,106	1/1:0,2:2:6:63,6,0	0/0:1,0:1:3:0,3,31	1/1:0,18:18:51:553,51,0	1/1:0,2:2:6:67,6,0	0/0:9,0:9:27:0,27,275	1/1:0,17:17:51:540,51,0	./.:.:.:.:.	1/1:0,11:11:33:343,33,0	1/1:0,13:13:39:412,39,0	1/1:0,18:18:48:537,48,0	0/0:2,0:2:6:0,6,63	0/0:4,0:4:9:0,9,105	0/0:4,0:4:12:0,12,118	0/0:3,0:3:9:0,9,92	0/0:15,0:15:45:0,45,460	0/0:12,0:12:33:0,33,350	0/0:22,0:22:66:0,66,691	1/1:0,2:2:6:67,6,0	0/1:13,8:21:99:177,0,343	1/1:0,13:13:36:396,36,0	1/1:0,4:4:12:135,12,0	./.:.:.:.:.	1/1:0,18:18:42:499,42,0	0/0:8,0:8:24:0,24,242	0/0:1,0:1:3:0,3,32	0/0:12,0:12:27:0,27,303	1/1:0,2:2:6:65,6,0	0/0:15,0:15:45:0,45,466	0/0:2,0:2:6:0,6,64	1/1:0,10:10:27:301,27,0	0/1:4,3:7:63:63,0,94	0/0:9,0:9:27:0,27,266	0/1:1,3:4:20:87,0,20	0/0:3,0:3:9:0,9,92	0/0:15,0:15:42:0,42,459	0/0:13,0:13:39:0,39,405	0/0:16,0:16:48:0,48,498	0/0:17,0:17:51:0,51,518	0/0:26,0:26:78:0,78,810	0/0:5,0:5:15:0,15,156	0/0:2,0:2:6:0,6,64	1/1:0,3:3:9:92,9,0	1/1:0,4:4:12:130,12,0	0/0:4,0:4:12:0,12,120	1/1:0,1:1:3:32,3,0	1/1:0,3:3:9:95,9,0	1/1:0,1:1:3:32,3,0	0/0:6,0:6:18:0,18,174	1/1:0,1:1:3:32,3,0	0/0:4,0:4:12:0,12,124	0/0:6,0:6:18:0,18,184	./.:.:.:.:.	0/0:2,0:2:6:0,6,65	1/1:0,2:2:6:64,6,0	1/1:0,2:2:6:61,6,0	1/1:0,8:8:24:256,24,0	1/1:0,3:3:9:96,9,0	1/1:0,2:2:6:65,6,0	1/1:0,4:4:12:117,12,0	1/1:0,4:4:12:128,12,0	0/0:3,0:3:9:0,9,97	0/0:5,0:5:15:0,15,148	0/0:1,0:1:3:0,3,31	0/0:3,0:3:9:0,9,90	./.:.:.:.:.	0/0:1,0:1:3:0,3,30	0/0:4,0:4:9:0,9,104	0/0:2,0:2:6:0,6,62	0/0:4,0:4:12:0,12,122	0/0:1,0:1:3:0,3,30	0/0:1,0:1:3:0,3,32	0/0:5,0:5:15:0,15,153	0/0:5,0:5:9:0,9,120	0/0:2,0:2:6:0,6,60	0/0:1,0:1:3:0,3,32	0/0:7,0:7:21:0,21,208	0/0:6,0:6:18:0,18,183	0/0:4,0:4:12:0,12,120	./.:.:.:.:.	1/1:0,1:1:3:33,3,0	1/1:0,4:4:12:120,12,0	./.:.:.:.:.	./.:.:.:.:.	1/1:0,2:2:6:64,6,0	1/1:0,4:4:12:132,12,0	1/1:0,7:7:21:226,21,0	1/1:0,2:2:6:63,6,0	1/1:0,2:2:6:63,6,0	0/1:1,4:5:16:111,0,16	1/1:0,3:3:9:97,9,0	1/1:0,1:1:3:32,3,0	1/1:0,3:3:9:92,9,0	1/1:0,4:4:12:128,12,0	1/1:0,3:3:9:94,9,0	1/1:0,2:2:6:63,6,0	./.:.:.:.:.	0/0:5,0:5:15:0,15,155	0/0:1,0:1:3:0,3,31	0/0:4,0:4:9:0,9,105	0/0:8,0:8:24:0,24,252	0/0:8,0:8:24:0,24,252	0/0:5,0:5:15:0,15,154	1/1:0,1:1:3:31,3,0	0/0:7,0:7:21:0,21,213	0/0:5,0:5:15:0,15,160	1/1:0,6:6:18:190,18,0	0/0:1,0:1:3:0,3,32	0/0:3,0:3:9:0,9,95	1/1:0,2:2:6:64,6,0	1/1:0,3:3:9:97,9,0	0/0:2,0:2:6:0,6,63	0/0:3,0:3:9:0,9,94	0/0:3,0:3:9:0,9,97	0/0:3,0:3:9:0,9,93	0/0:3,0:3:9:0,9,84	0/0:13,0:13:36:0,36,391	0/0:5,0:5:12:0,12,141	0/0:5,0:5:15:0,15,151	0/0:2,0:2:6:0,6,57	0/0:4,0:4:12:0,12,127	0/0:6,0:6:15:0,15,166	0/0:1,0:1:3:0,3,28	0/0:8,0:8:12:0,12,166	0/0:6,0:6:9:0,9,134	0/0:5,0:5:9:0,9,121	0/0:2,0:2:6:0,6,61	./.:.:.:.:.	0/0:5,0:5:6:0,6,89	0/0:9,0:9:15:0,15,210	0/0:24,0:24:63:0,63,668
chr0	91548853	.	C	T	6779.07	.	AC=94;AF=0.364;AN=258;BaseQRankSum=-10.362;DP=889;Dels=0.00;FS=12.551;HaplotypeScore=0.0177;InbreedingCoeff=0.7075;MLEAC=88;MLEAF=0.341;MQ=58.56;MQ0=0;MQRankSum=0.199;QD=24.47;ReadPosRankSum=0.092	GT:AD:DP:GQ:PL	0/0:66,0:66:99:0,199,2132	0/0:25,0:25:72:0,72,786	0/0:13,0:13:39:0,39,418	0/0:39,0:39:99:0,117,1219	1/1:0,20:20:57:587,57,0	0/0:14,0:14:39:0,39,418	0/1:3,2:5:43:43,0,80	1/1:0,2:2:6:59,6,0	0/0:1,0:1:3:0,3,33	1/1:0,18:18:51:520,51,0	1/1:0,2:2:6:66,6,0	0/0:9,0:9:27:0,27,289	1/1:0,17:17:51:516,51,0	0/0:1,0:1:3:0,3,31	1/1:0,10:10:30:303,30,0	1/1:0,13:13:39:380,39,0	1/1:0,18:18:48:513,48,0	0/0:4,0:4:12:0,12,128	0/0:4,0:4:9:0,9,112	0/0:4,0:4:12:0,12,126	0/0:2,0:2:6:0,6,65	0/0:15,0:15:45:0,45,479	0/0:13,0:13:36:0,36,392	0/0:23,0:23:69:0,69,727	1/1:0,2:2:6:64,6,0	0/1:13,7:20:99:151,0,352	1/1:0,13:13:36:377,36,0	1/1:0,4:4:12:129,12,0	./.:.:.:.:.	1/1:0,18:18:39:449,39,0	0/0:7,0:7:21:0,21,215	0/0:1,0:1:3:0,3,34	0/0:12,0:12:30:0,30,336	1/1:0,2:2:6:65,6,0	0/0:15,0:15:45:0,45,469	0/0:3,0:3:9:0,9,95	1/1:0,10:10:27:285,27,0	0/1:4,3:7:61:61,0,96	0/0:9,0:9:27:0,27,284	0/1:1,3:4:19:84,0,19	0/0:3,0:3:9:0,9,103	0/0:15,0:15:42:0,42,456	0/0:13,0:13:36:0,36,379	0/0:15,0:15:45:0,45,481	0/0:17,0:17:51:0,51,524	0/0:27,0:27:81:0,81,847	0/0:5,0:5:15:0,15,156	0/0:2,0:2:6:0,6,67	1/1:0,3:3:9:86,9,0	1/1:0,4:4:12:118,12,0	0/0:4,0:4:12:0,12,124	1/1:0,1:1:3:31,3,0	1/1:0,3:3:9:86,9,0	1/1:0,1:1:3:32,3,0	0/0:5,0:5:15:0,15,162	1/1:0,1:1:3:31,3,0	0/0:4,0:4:12:0,12,127	0/0:6,0:6:18:0,18,188	./.:.:.:.:.	0/0:2,0:2:6:0,6,65	1/1:0,2:2:6:62,6,0	1/1:0,2:2:6:57,6,0	1/1:0,8:8:24:246,24,0	1/1:0,3:3:9:88,9,0	1/1:0,2:2:6:60,6,0	1/1:0,4:4:12:120,12,0	1/1:0,4:4:12:117,12,0	0/0:3,0:3:9:0,9,97	0/0:5,0:5:15:0,15,156	0/0:1,0:1:3:0,3,32	0/0:3,0:3:9:0,9,91	./.:.:.:.:.	0/0:1,0:1:3:0,3,32	0/0:4,0:4:9:0,9,106	0/0:2,0:2:6:0,6,65	0/0:4,0:4:12:0,12,124	0/0:1,0:1:3:0,3,31	0/0:1,0:1:3:0,3,32	0/0:5,0:5:15:0,15,158	0/0:5,0:5:9:0,9,121	0/0:3,0:3:9:0,9,92	0/0:1,0:1:3:0,3,32	0/0:8,0:8:24:0,24,252	0/0:6,0:6:18:0,18,191	0/0:4,0:4:12:0,12,124	./.:.:.:.:.	1/1:0,1:1:3:30,3,0	1/1:0,4:4:12:127,12,0	./.:.:.:.:.	./.:.:.:.:.	1/1:0,2:2:6:60,6,0	1/1:0,4:4:12:122,12,0	1/1:0,7:7:21:213,21,0	1/1:0,2:2:6:57,6,0	1/1:0,2:2:6:60,6,0	1/1:0,4:4:12:120,12,0	1/1:0,3:3:9:93,9,0	1/1:0,1:1:3:30,3,0	1/1:0,3:3:9:86,9,0	1/1:0,4:4:12:118,12,0	1/1:0,2:2:6:63,6,0	1/1:0,2:2:6:60,6,0	./.:.:.:.:.	0/0:4,0:4:12:0,12,126	0/0:1,0:1:3:0,3,32	0/0:4,0:4:9:0,9,106	0/0:8,0:8:24:0,24,250	0/0:8,0:8:24:0,24,250	0/0:5,0:5:15:0,15,162	1/1:0,1:1:3:28,3,0	0/0:7,0:7:21:0,21,216	0/0:5,0:5:15:0,15,163	1/1:0,6:6:18:180,18,0	0/0:1,0:1:3:0,3,32	0/0:4,0:4:12:0,12,128	1/1:0,2:2:6:63,6,0	1/1:0,3:3:9:91,9,0	0/0:2,0:2:6:0,6,63	0/0:3,0:3:9:0,9,95	0/0:3,0:3:9:0,9,97	0/0:3,0:3:9:0,9,92	0/0:3,0:3:9:0,9,94	0/0:13,0:13:36:0,36,394	0/0:5,0:5:12:0,12,143	0/0:5,0:5:15:0,15,157	0/0:3,0:3:9:0,9,95	0/0:4,0:4:12:0,12,126	0/0:6,0:6:15:0,15,162	0/0:1,0:1:3:0,3,31	0/0:7,0:7:12:0,12,154	0/0:6,0:6:9:0,9,134	0/0:5,0:5:9:0,9,122	0/0:2,0:2:6:0,6,61	./.:.:.:.:.	0/0:5,0:5:6:0,6,89	0/0:9,0:9:15:0,15,210	0/0:24,0:24:72:0,72,813
chr0	91554683	.	G	A	721.53	.	AC=17;AF=0.071;AN=238;DP=579;Dels=0.00;FS=3.374;HaplotypeScore=0.1093;InbreedingCoeff=0.2990;MLEAC=13;MLEAF=0.055;MQ=59.37;MQ0=0;QD=20.04	GT:AD:DP:GQ:PL	0/0:29,0:29:87:0,87,912	0/0:15,0:15:45:0,45,466	0/0:11,0:11:30:0,30,311	0/0:16,0:16:48:0,48,494	0/0:12,0:12:36:0,36,364	0/0:4,0:4:9:0,9,106	0/1:2,5:7:36:129,0,36	0/0:7,0:7:21:0,21,219	0/0:1,0:1:3:0,3,32	0/0:3,0:3:9:0,9,94	0/0:3,0:3:9:0,9,92	0/0:8,0:8:24:0,24,247	0/0:7,0:7:21:0,21,218	0/0:1,0:1:3:0,3,32	1/1:0,8:8:24:251,24,0	0/0:10,0:10:30:0,30,295	0/0:8,0:8:24:0,24,246	0/0:4,0:4:12:0,12,118	0/0:3,0:3:9:0,9,86	0/0:8,0:8:24:0,24,229	0/0:3,0:3:9:0,9,94	0/0:9,0:9:27:0,27,267	0/0:5,0:5:15:0,15,156	0/0:20,0:20:60:0,60,599	1/1:0,2:2:6:66,6,0	0/0:10,0:10:27:0,27,291	0/0:11,0:11:27:0,27,299	./.:.:.:.:.	0/1:2,1:3:23:23,0,56	0/0:10,0:10:30:0,30,300	0/0:2,0:2:6:0,6,63	0/0:6,0:6:18:0,18,187	0/0:12,0:12:30:0,30,339	0/0:3,0:3:9:0,9,97	0/0:6,0:6:18:0,18,191	0/0:4,0:4:12:0,12,123	0/0:12,0:12:36:0,36,367	0/0:7,0:7:21:0,21,214	0/0:11,0:11:33:0,33,337	./.:.:.:.:.	0/0:3,0:3:9:0,9,100	0/0:6,0:6:18:0,18,182	0/0:5,0:5:15:0,15,154	0/0:14,0:14:42:0,42,440	0/0:11,0:11:33:0,33,347	0/0:16,0:16:48:0,48,474	0/0:6,0:6:18:0,18,189	0/0:4,0:4:12:0,12,124	./.:.:.:.:.	0/0:2,0:2:3:0,3,45	./.:.:.:.:.	./.:.:.:.:.	0/0:4,0:4:12:0,12,126	1/1:0,1:1:3:32,3,0	0/0:2,0:2:6:0,6,61	0/0:3,0:3:9:0,9,95	./.:.:.:.:.	0/0:3,0:3:9:0,9,93	0/0:2,0:2:6:0,6,62	0/0:2,0:2:6:0,6,59	./.:.:.:.:.	0/0:2,0:2:3:0,3,45	0/0:3,0:3:9:0,9,91	0/0:2,0:2:6:0,6,67	0/0:3,0:3:9:0,9,92	1/1:0,3:3:9:96,9,0	1/1:0,4:4:12:127,12,0	./.:.:.:.:.	0/0:3,0:3:9:0,9,90	0/0:6,0:6:18:0,18,184	0/0:3,0:3:9:0,9,89	./.:.:.:.:.	0/0:3,0:3:9:0,9,94	0/0:3,0:3:9:0,9,91	0/0:1,0:1:3:0,3,29	0/0:1,0:1:3:0,3,28	0/0:4,0:4:12:0,12,117	./.:.:.:.:.	0/0:1,0:1:3:0,3,31	0/0:2,0:2:6:0,6,59	./.:.:.:.:.	./.:.:.:.:.	0/0:3,0:3:9:0,9,96	0/0:1,0:1:3:0,3,31	0/0:4,0:4:12:0,12,122	0/1:1,5:6:16:132,0,16	0/0:3,0:3:9:0,9,97	1/1:0,1:1:3:33,3,0	0/0:1,0:1:3:0,3,30	0/0:2,0:2:6:0,6,65	0/0:3,0:3:9:0,9,96	0/0:2,0:2:6:0,6,63	0/0:1,0:1:3:0,3,30	0/0:3,0:3:9:0,9,95	./.:.:.:.:.	0/0:5,0:5:15:0,15,145	0/0:3,0:3:9:0,9,94	./.:.:.:.:.	1/1:0,1:1:3:34,3,0	0/0:1,0:1:3:0,3,34	0/0:5,0:5:15:0,15,154	0/0:1,0:1:3:0,3,30	0/0:3,0:3:9:0,9,92	0/0:3,0:3:9:0,9,89	./.:.:.:.:.	0/0:4,0:4:12:0,12,123	0/0:1,0:1:3:0,3,32	./.:.:.:.:.	0/0:4,0:4:12:0,12,132	0/0:2,0:2:6:0,6,57	0/0:4,0:4:12:0,12,120	0/0:4,0:4:12:0,12,132	0/0:4,0:4:12:0,12,128	0/0:5,0:5:15:0,15,158	0/0:1,0:1:3:0,3,33	0/0:2,0:2:6:0,6,66	0/0:3,0:3:9:0,9,97	0/0:1,0:1:3:0,3,31	0/0:1,0:1:3:0,3,32	0/0:1,0:1:3:0,3,34	0/0:1,0:1:3:0,3,32	0/0:5,0:5:15:0,15,158	0/0:4,0:4:9:0,9,107	./.:.:.:.:.	0/0:1,0:1:3:0,3,29	0/0:1,0:1:3:0,3,30	0/0:3,0:3:9:0,9,93	0/0:2,0:2:6:0,6,59	0/0:3,0:3:9:0,9,95	0/0:4,0:4:6:0,6,89	0/0:4,0:4:9:0,9,89	./.:.:.:.:.	0/0:4,0:4:6:0,6,76	0/0:5,0:5:9:0,9,120	0/0:5,0:5:9:0,9,106	0/0:3,0:3:6:0,6,75	0/0:16,0:16:48:0,48,529
chr0	91554787	.	T	C	3267.92	.	AC=40;AF=0.160;AN=250;BaseQRankSum=-1.837;DP=819;Dels=0.00;FS=19.410;HaplotypeScore=0.1182;InbreedingCoeff=0.5372;MLEAC=34;MLEAF=0.136;MQ=59.53;MQ0=0;MQRankSum=1.130;QD=22.54;ReadPosRankSum=-0.932	GT:AD:DP:GQ:PL	0/0:48,0:48:99:0,144,1560	0/0:16,0:16:45:0,45,500	0/0:16,0:16:48:0,48,517	1/1:0,29:29:87:882,87,0	1/1:0,9:9:27:267,27,0	0/0:15,0:15:42:0,42,462	0/1:8,6:14:99:141,0,210	./.:.:.:.:.	0/0:1,0:1:3:0,3,32	0/0:8,0:8:24:0,24,252	0/0:1,0:1:3:0,3,32	0/0:6,0:6:18:0,18,189	0/0:17,0:17:48:0,48,521	./.:.:.:.:.	0/0:14,0:14:42:0,42,442	0/0:12,0:12:36:0,36,390	1/1:0,13:13:33:365,33,0	./.:.:.:.:.	0/0:6,0:6:18:0,18,194	0/0:11,0:11:33:0,33,347	0/0:6,0:6:18:0,18,193	0/0:15,0:15:42:0,42,458	0/0:14,0:14:39:0,39,431	0/0:20,0:20:60:0,60,631	0/0:2,0:2:6:0,6,65	0/0:19,0:19:54:0,54,590	1/1:0,11:11:33:328,33,0	0/0:5,0:5:15:0,15,165	0/0:2,0:2:6:0,6,66	0/0:16,0:16:45:0,45,497	0/1:2,2:4:47:47,0,53	0/0:2,0:2:6:0,6,61	0/0:10,0:10:27:0,27,306	./.:.:.:.:.	0/0:25,0:25:66:0,66,739	./.:.:.:.:.	0/0:18,0:18:54:0,54,568	1/1:0,6:6:18:174,18,0	0/0:8,0:8:24:0,24,257	./.:.:.:.:.	0/0:4,0:4:12:0,12,133	1/1:0,11:11:33:338,33,0	0/0:16,0:16:42:0,42,459	0/0:22,0:22:66:0,66,695	0/0:11,0:11:33:0,33,347	0/0:18,0:18:54:0,54,577	0/0:4,0:4:12:0,12,132	./.:.:.:.:.	0/0:1,0:1:3:0,3,31	./.:.:.:.:.	0/0:2,0:2:6:0,6,61	0/0:6,0:6:15:0,15,169	0/0:2,0:2:6:0,6,66	0/0:6,0:6:18:0,18,190	0/0:5,0:5:15:0,15,163	0/0:3,0:3:9:0,9,92	0/0:5,0:5:15:0,15,153	0/0:5,0:5:15:0,15,157	0/0:3,0:3:9:0,9,100	0/0:4,0:4:12:0,12,126	0/0:2,0:2:6:0,6,65	0/0:1,0:1:3:0,3,31	1/1:0,6:7:18:183,18,0	0/1:2,1:3:20:20,0,58	1/1:0,4:4:12:122,12,0	0/0:2,0:2:6:0,6,65	0/0:3,0:3:9:0,9,100	0/0:4,0:4:12:0,12,129	0/0:10,0:10:27:0,27,307	0/0:2,0:2:6:0,6,64	0/0:1,0:1:3:0,3,32	0/0:2,0:2:6:0,6,61	0/0:3,0:3:9:0,9,93	0/0:3,0:3:9:0,9,91	0/0:5,0:5:15:0,15,164	0/0:2,0:2:6:0,6,69	0/0:3,0:3:9:0,9,95	0/0:2,0:2:6:0,6,66	0/0:2,0:2:6:0,6,63	0/0:4,0:4:9:0,9,105	0/0:1,0:1:3:0,3,33	0/0:2,0:2:6:0,6,64	0/0:5,0:5:15:0,15,162	0/0:6,0:6:18:0,18,197	0/0:3,0:3:9:0,9,95	0/0:3,0:3:9:0,9,95	0/0:5,0:5:15:0,15,167	0/0:1,0:1:3:0,3,28	0/0:5,0:5:15:0,15,161	0/0:2,0:2:6:0,6,67	0/0:2,0:2:6:0,6,67	./.:.:.:.:.	0/0:4,0:4:12:0,12,124	1/1:0,2:2:6:59,6,0	1/1:0,2:2:6:59,6,0	0/1:2,2:4:52:52,0,53	./.:.:.:.:.	1/1:0,1:1:3:33,3,0	0/0:2,0:2:6:0,6,64	1/1:0,2:2:6:61,6,0	1/1:0,4:4:12:123,12,0	./.:.:.:.:.	0/0:3,0:3:9:0,9,95	0/0:2,0:2:6:0,6,63	./.:.:.:.:.	0/0:5,0:5:15:0,15,157	0/0:2,0:2:6:0,6,66	0/0:6,0:6:18:0,18,201	0/1:1,1:2:22:22,0,26	1/1:0,7:7:21:208,21,0	1/1:0,4:4:12:122,12,0	0/1:1,1:2:24:24,0,28	1/1:0,2:2:6:62,6,0	1/1:0,2:2:6:62,6,0	0/0:4,0:4:12:0,12,126	0/0:8,0:8:24:0,24,252	0/0:5,0:5:15:0,15,162	0/0:3,0:3:9:0,9,95	0/0:1,0:1:3:0,3,34	0/0:1,0:1:3:0,3,33	0/0:6,0:6:18:0,18,193	0/0:3,0:3:9:0,9,95	0/0:7,0:7:18:0,18,201	0/0:3,0:3:9:0,9,96	0/0:6,0:6:18:0,18,191	0/0:4,0:4:12:0,12,131	0/0:3,0:3:9:0,9,91	0/0:3,0:3:9:0,9,97	0/0:1,0:1:3:0,3,33	0/0:2,0:2:3:0,3,45	0/0:3,0:3:9:0,9,93	0/0:1,0:1:3:0,3,31	0/0:8,0:8:12:0,12,177	0/0:8,0:8:12:0,12,178	0/0:2,0:2:6:0,6,62	0/0:5,0:5:9:0,9,121	0/0:27,0:27:81:0,81,903
chr0	91559503	.	G	T	30508.9	.	AC=234;AF=0.900;AN=260;BaseQRankSum=-2.366;DP=1085;Dels=0.00;FS=2.439;HaplotypeScore=0.0623;InbreedingCoeff=0.6464;MLEAC=240;MLEAF=0.923;MQ=59.91;MQ0=0;MQRankSum=-0.320;QD=30.42;ReadPosRankSum=0.243	GT:AD:DP:GQ:PL	1/1:0,64:64:99:2080,193,0	1/1:0,18:18:54:556,54,0	1/1:0,22:22:57:644,57,0	1/1:0,44:44:99:1383,132,0	1/1:0,19:19:51:557,51,0	1/1:0,17:17:48:505,48,0	1/1:0,18:18:51:534,51,0	1/1:0,3:3:9:101,9,0	./.:.:.:.:.	1/1:0,22:22:66:673,66,0	1/1:0,3:3:9:97,9,0	1/1:0,11:11:33:336,33,0	1/1:0,22:22:63:667,63,0	./.:.:.:.:.	1/1:0,25:25:72:757,72,0	1/1:0,23:23:69:693,69,0	1/1:0,18:18:51:538,51,0	1/1:0,1:1:3:31,3,0	1/1:0,15:15:45:468,45,0	1/1:0,2:2:6:63,6,0	1/1:0,1:1:3:32,3,0	0/0:15,0:15:42:0,42,467	1/1:0,23:23:63:687,63,0	1/1:0,21:21:63:657,63,0	1/1:0,1:1:3:34,3,0	1/1:0,24:24:69:738,69,0	1/1:0,13:13:39:407,39,0	1/1:0,6:6:18:195,18,0	1/1:0,6:6:18:189,18,0	1/1:0,26:26:72:776,72,0	1/1:0,4:4:12:131,12,0	1/1:0,5:5:15:160,15,0	1/1:0,16:16:42:466,42,0	1/1:0,3:3:9:97,9,0	1/1:0,13:13:33:373,33,0	1/1:0,3:3:9:93,9,0	1/1:0,19:19:54:579,54,0	1/1:0,17:17:45:498,45,0	1/1:0,18:18:48:523,48,0	1/1:0,3:3:9:98,9,0	1/1:0,3:3:9:99,9,0	1/1:0,18:18:48:527,48,0	1/1:0,14:14:42:437,42,0	1/1:0,15:15:45:466,45,0	1/1:0,25:25:72:760,72,0	1/1:0,24:24:69:731,69,0	1/1:0,9:9:27:278,27,0	0/0:3,0:3:9:0,9,100	1/1:0,2:2:6:61,6,0	1/1:0,2:2:6:63,6,0	1/1:0,1:1:3:31,3,0	1/1:0,5:5:15:158,15,0	1/1:0,5:5:15:158,15,0	1/1:0,6:6:18:193,18,0	1/1:0,9:9:24:267,24,0	1/1:0,2:2:6:64,6,0	0/0:4,0:4:12:0,12,124	0/0:9,0:9:27:0,27,286	1/1:0,3:3:9:94,9,0	1/1:0,4:4:12:129,12,0	./.:.:.:.:.	1/1:0,5:5:15:159,15,0	1/1:0,6:6:18:189,18,0	1/1:0,3:3:9:95,9,0	1/1:0,7:7:21:223,21,0	1/1:0,3:3:9:94,9,0	1/1:0,3:3:9:97,9,0	1/1:0,6:6:18:187,18,0	1/1:0,5:5:15:153,15,0	1/1:0,1:1:3:33,3,0	1/1:0,1:1:3:31,3,0	1/1:0,2:2:6:62,6,0	1/1:0,1:1:3:31,3,0	./.:.:.:.:.	1/1:0,8:8:24:250,24,0	1/1:0,1:1:3:32,3,0	1/1:0,5:5:15:154,15,0	1/1:0,1:1:3:31,3,0	0/0:6,0:6:18:0,18,192	1/1:0,4:4:12:119,12,0	1/1:0,4:4:12:124,12,0	1/1:0,4:4:12:119,12,0	1/1:0,1:1:3:35,3,0	1/1:0,3:3:9:93,9,0	1/1:0,1:1:3:32,3,0	1/1:0,4:4:12:130,12,0	1/1:0,5:5:12:139,12,0	1/1:0,7:7:21:211,21,0	1/1:0,5:5:15:158,15,0	1/1:1,7:8:21:220,21,0	./.:.:.:.:.	1/1:0,3:3:9:92,9,0	1/1:0,5:5:15:156,15,0	1/1:0,3:3:9:95,9,0	1/1:0,6:6:18:185,18,0	1/1:0,4:4:12:124,12,0	1/1:0,9:9:27:292,27,0	1/1:0,4:4:9:107,9,0	./.:.:.:.:.	1/1:0,4:4:12:123,12,0	1/1:0,6:6:18:192,18,0	1/1:0,1:1:3:32,3,0	1/1:0,5:5:15:151,15,0	1/1:0,4:4:12:126,12,0	1/1:0,3:3:9:94,9,0	1/1:0,8:8:24:245,24,0	1/1:0,4:4:12:130,12,0	1/1:0,5:5:15:155,15,0	1/1:0,3:3:9:95,9,0	1/1:0,7:7:18:199,18,0	1/1:0,8:8:24:245,24,0	1/1:0,3:3:9:95,9,0	1/1:0,10:10:30:310,30,0	1/1:0,4:4:12:125,12,0	1/1:0,6:6:18:192,18,0	1/1:0,7:7:21:220,21,0	1/1:0,6:6:18:186,18,0	1/1:0,7:7:21:218,21,0	1/1:0,4:4:12:126,12,0	1/1:0,2:2:6:63,6,0	0/0:3,0:3:9:0,9,96	1/1:0,11:11:33:338,33,0	1/1:0,4:4:12:124,12,0	1/1:0,3:3:9:95,9,0	1/1:0,7:7:21:218,21,0	1/1:0,3:3:9:94,9,0	1/1:0,7:7:21:221,21,0	1/1:0,6:6:18:191,18,0	1/1:0,1:1:3:32,3,0	0/0:3,0:3:6:0,6,76	0/0:4,0:4:6:0,6,89	0/0:3,0:3:9:0,9,96	0/0:6,0:6:9:0,9,134	./.:.:.:.:.	0/0:4,0:4:6:0,6,89	0/0:4,0:4:6:0,6,75	0/0:18,0:18:54:0,54,610
chr0	91560188	.	C	T	3280.63	.	AC=23;AF=0.088;AN=260;BaseQRankSum=-2.749;DP=1065;Dels=0.00;FS=0.768;HaplotypeScore=0.0860;InbreedingCoeff=0.5384;MLEAC=20;MLEAF=0.077;MQ=58.66;MQ0=18;MQRankSum=0.479;QD=24.30;ReadPosRankSum=0.342	GT:AD:DP:GQ:PL	0/0:65,0:65:99:0,196,2112	0/0:20,0:24:54:0,54,606	0/0:18,0:18:54:0,54,576	1/1:0,45:45:99:1358,126,0	0/0:14,0:14:42:0,42,444	0/0:18,0:22:51:0,51,551	0/0:19,0:19:57:0,57,608	0/0:4,0:4:12:0,12,130	0/0:4,0:4:12:0,12,128	1/1:0,20:22:60:627,60,0	1/1:0,2:2:6:64,6,0	0/0:21,0:21:63:0,63,666	0/0:14,0:14:42:0,42,442	0/0:1,0:1:3:0,3,32	0/0:18,0:20:54:0,54,583	0/0:15,0:16:45:0,45,463	0/0:21,0:23:63:0,63,658	0/0:3,0:3:9:0,9,95	0/0:5,0:5:12:0,12,140	0/0:1,0:1:3:0,3,28	0/0:2,0:2:6:0,6,66	0/0:12,0:14:36:0,36,375	0/0:19,0:22:57:0,57,599	0/0:17,0:17:48:0,48,526	0/0:1,0:1:3:0,3,31	0/0:13,0:13:39:0,39,413	0/0:8,0:8:21:0,21,237	0/0:4,0:4:12:0,12,132	1/1:0,2:2:6:64,6,0	0/0:21,0:21:54:0,54,612	0/1:1,4:5:17:108,0,17	1/1:0,3:3:9:98,9,0	0/0:11,0:13:33:0,33,342	0/0:3,0:3:9:0,9,98	0/0:15,0:15:45:0,45,478	0/0:4,0:4:12:0,12,136	0/0:17,0:17:48:0,48,507	1/1:0,15:15:33:382,33,0	1/1:0,10:10:30:313,30,0	0/0:3,0:3:6:0,6,67	0/0:6,0:6:18:0,18,195	0/0:17,0:17:51:0,51,547	0/0:12,0:12:36:0,36,363	0/0:20,0:20:60:0,60,638	0/0:17,0:17:51:0,51,523	0/0:13,0:13:39:0,39,420	0/0:8,0:8:24:0,24,256	0/0:2,0:2:6:0,6,69	0/0:1,0:1:3:0,3,27	./.:.:.:.:.	0/0:3,0:3:9:0,9,97	0/0:4,0:4:12:0,12,124	1/1:0,9:9:27:286,27,0	0/0:3,0:3:9:0,9,94	0/0:6,0:6:18:0,18,185	0/0:3,0:3:9:0,9,89	0/0:3,0:3:9:0,9,96	0/0:5,0:5:15:0,15,153	1/1:0,3:3:9:94,9,0	0/0:6,0:6:18:0,18,189	0/0:2,0:2:6:0,6,63	0/0:3,0:3:9:0,9,96	0/0:10,0:10:30:0,30,308	0/0:4,0:4:12:0,12,124	0/0:7,0:7:21:0,21,225	0/0:3,0:5:9:0,9,95	0/0:2,0:2:6:0,6,63	0/0:4,0:4:12:0,12,125	0/0:5,0:5:15:0,15,157	./.:.:.:.:.	0/0:3,0:3:9:0,9,95	0/0:1,0:3:3:0,3,31	0/0:2,0:2:6:0,6,66	0/0:3,0:3:6:0,6,76	0/0:3,0:4:9:0,9,93	0/0:3,0:3:9:0,9,96	0/0:2,0:3:6:0,6,63	./.:.:.:.:.	0/0:2,0:2:6:0,6,61	0/0:7,0:7:21:0,21,220	0/0:1,0:1:3:0,3,31	./.:.:.:.:.	0/0:7,0:7:21:0,21,225	0/0:7,0:7:21:0,21,228	0/0:5,0:5:15:0,15,159	0/0:5,0:5:15:0,15,159	0/0:2,0:2:6:0,6,65	0/1:8,1:9:4:4,0,225	0/0:7,0:7:21:0,21,223	0/0:3,0:3:9:0,9,86	0/0:2,0:2:6:0,6,64	0/0:6,0:6:18:0,18,189	0/0:4,0:4:9:0,9,106	0/0:1,0:1:3:0,3,33	0/0:5,0:5:15:0,15,161	0/1:4,1:5:15:15,0,111	0/0:5,0:5:15:0,15,167	0/0:2,0:2:6:0,6,63	0/0:3,0:3:9:0,9,95	0/0:1,0:1:3:0,3,32	0/0:6,0:6:18:0,18,193	0/0:3,0:3:9:0,9,95	0/0:6,0:6:18:0,18,185	0/0:2,0:2:6:0,6,63	0/0:6,0:6:18:0,18,189	0/0:7,0:7:18:0,18,203	0/0:7,0:7:21:0,21,227	0/0:7,0:9:18:0,18,202	./.:.:.:.:.	0/0:3,0:3:9:0,9,92	0/0:7,0:9:21:0,21,220	./.:.:.:.:.	0/0:12,0:12:33:0,33,357	0/0:12,0:12:36:0,36,373	1/1:0,5:5:15:162,15,0	0/0:7,0:7:21:0,21,222	0/0:5,0:5:15:0,15,158	0/0:7,0:7:21:0,21,221	0/0:2,0:2:6:0,6,67	0/0:7,0:7:21:0,21,225	0/0:7,0:7:21:0,21,220	0/0:5,0:5:15:0,15,159	0/0:7,0:9:21:0,21,222	0/0:5,0:7:15:0,15,159	0/0:7,0:7:21:0,21,217	0/0:5,0:5:12:0,12,138	0/0:10,0:10:30:0,30,315	0/0:7,0:9:21:0,21,222	0/0:3,0:3:9:0,9,92	./.:.:.:.:.	0/0:4,0:4:6:0,6,89	0/0:1,0:1:3:0,3,32	0/0:3,0:3:6:0,6,76	0/0:10,0:12:21:0,21,260	0/0:4,0:4:6:0,6,89	0/0:6,0:6:12:0,12,153	0/0:30,0:30:90:0,90,987
chr0	91560329	.	C	T	26076.9	.	AC=234;AF=0.893;AN=262;BaseQRankSum=-1.391;DP=961;Dels=0.00;FS=4.936;HaplotypeScore=0.0844;InbreedingCoeff=0.5486;MLEAC=240;MLEAF=0.916;MQ=59.83;MQ0=0;MQRankSum=-0.556;QD=29.23;ReadPosRankSum=-3.947	GT:AD:DP:GQ:PL	1/1:0,61:61:99:1891,183,0	1/1:0,22:22:63:660,63,0	1/1:0,15:15:45:454,45,0	1/1:0,37:37:99:1109,111,0	1/1:0,9:9:27:277,27,0	1/1:0,18:18:48:516,48,0	1/1:0,21:21:54:574,54,0	0/1:1,3:4:20:83,0,20	1/1:0,3:3:9:97,9,0	1/1:0,21:21:63:630,63,0	1/1:0,4:4:12:124,12,0	1/1:0,16:16:48:478,48,0	1/1:0,13:13:39:393,39,0	1/1:0,3:3:9:97,9,0	1/1:0,11:11:33:335,33,0	1/1:0,12:12:36:358,36,0	1/1:0,20:20:51:540,51,0	1/1:0,1:1:3:32,3,0	1/1:0,7:7:21:207,21,0	1/1:0,4:4:12:120,12,0	1/1:0,4:4:12:122,12,0	0/0:10,0:10:30:0,30,306	1/1:0,13:13:36:373,36,0	1/1:0,24:24:63:688,63,0	1/1:0,1:1:3:33,3,0	1/1:0,14:14:42:416,42,0	1/1:0,13:13:36:375,36,0	1/1:0,4:4:12:134,12,0	1/1:0,2:2:6:63,6,0	1/1:0,18:18:51:525,51,0	1/1:0,3:3:9:92,9,0	1/1:0,3:3:9:98,9,0	1/1:0,12:12:33:348,33,0	1/1:0,2:2:6:61,6,0	1/1:0,18:18:42:481,42,0	1/1:0,5:5:15:154,15,0	1/1:0,20:20:57:590,57,0	1/1:0,11:11:30:318,30,0	1/1:0,6:6:18:187,18,0	1/1:0,2:2:6:67,6,0	1/1:0,3:3:9:92,9,0	1/1:0,21:21:63:628,63,0	1/1:0,6:6:18:178,18,0	1/1:0,18:18:54:537,54,0	1/1:0,21:21:63:644,63,0	1/1:0,25:25:75:748,75,0	1/1:0,14:14:42:429,42,0	0/1:4,1:5:17:17,0,111	1/1:0,3:3:9:93,9,0	1/1:0,4:4:12:118,12,0	1/1:0,2:2:6:59,6,0	1/1:0,2:2:6:61,6,0	1/1:0,7:7:21:208,21,0	1/1:0,4:4:12:118,12,0	1/1:0,7:7:21:214,21,0	1/1:0,2:2:6:60,6,0	0/0:2,0:2:6:0,6,61	0/0:4,0:4:12:0,12,124	1/1:0,2:2:6:58,6,0	1/1:0,4:4:12:122,12,0	./.:.:.:.:.	1/1:0,1:1:3:29,3,0	1/1:0,10:10:30:298,30,0	1/1:0,2:2:6:61,6,0	1/1:1,9:10:2:248,2,0	1/1:0,6:6:18:189,18,0	1/1:0,5:5:15:153,15,0	1/1:0,1:1:3:31,3,0	1/1:0,1:1:3:30,3,0	1/1:0,1:1:3:29,3,0	./.:.:.:.:.	1/1:0,4:4:12:117,12,0	1/1:0,3:3:9:88,9,0	1/1:0,7:7:21:210,21,0	1/1:0,6:6:18:178,18,0	1/1:0,1:1:3:30,3,0	1/1:0,6:6:18:180,18,0	1/1:0,4:4:12:123,12,0	0/0:2,0:2:6:0,6,65	1/1:0,3:3:9:92,9,0	1/1:0,3:3:9:90,9,0	1/1:0,2:2:6:57,6,0	1/1:0,3:3:9:102,9,0	1/1:0,7:7:21:208,21,0	./.:.:.:.:.	1/1:0,3:3:9:92,9,0	1/1:0,4:4:12:125,12,0	1/1:0,9:9:27:283,27,0	1/1:0,2:2:6:63,6,0	1/1:0,4:4:12:123,12,0	./.:.:.:.:.	1/1:0,3:3:9:89,9,0	1/1:0,3:3:9:92,9,0	./.:.:.:.:.	1/1:0,4:4:12:122,12,0	./.:.:.:.:.	1/1:0,5:5:15:153,15,0	1/1:0,4:4:12:118,12,0	1/1:0,3:3:9:92,9,0	1/1:0,1:1:3:29,3,0	1/1:0,7:7:21:214,21,0	1/1:0,1:1:3:31,3,0	1/1:0,6:6:18:181,18,0	1/1:0,2:2:6:59,6,0	1/1:0,2:2:6:60,6,0	1/1:0,8:8:24:237,24,0	1/1:0,3:3:9:94,9,0	1/1:0,2:2:6:63,6,0	1/1:0,2:2:6:61,6,0	1/1:0,1:1:3:30,3,0	1/1:0,5:5:15:148,15,0	1/1:0,2:2:6:62,6,0	1/1:0,6:6:18:178,18,0	1/1:0,5:5:15:144,15,0	1/1:0,5:5:15:153,15,0	1/1:0,11:11:24:288,24,0	1/1:0,4:4:12:119,12,0	1/1:0,3:3:9:90,9,0	1/1:0,4:4:12:121,12,0	1/1:0,4:4:12:120,12,0	0/0:7,0:7:21:0,21,208	1/1:0,7:7:21:216,21,0	1/1:0,11:11:33:330,33,0	1/1:0,4:4:12:122,12,0	1/1:0,11:11:33:335,33,0	1/1:0,2:2:6:57,6,0	1/1:0,6:6:18:181,18,0	1/1:0,6:6:18:190,18,0	1/1:0,3:3:9:92,9,0	0/0:2,0:2:3:0,3,45	0/0:3,0:3:6:0,6,71	0/0:4,0:4:6:0,6,76	0/0:2,0:2:6:0,6,63	0/0:3,0:3:6:0,6,76	0/0:5,0:5:9:0,9,119	0/0:3,0:3:6:0,6,75	0/0:22,0:22:66:0,66,715
chr0	91560878	.	G	T	25287.1	.	AC=238;AF=0.902;AN=264;BaseQRankSum=4.300;DP=919;Dels=0.00;FS=6.245;HaplotypeScore=0.0746;InbreedingCoeff=0.5401;MLEAC=243;MLEAF=0.920;MQ=59.64;MQ0=1;MQRankSum=0.559;QD=30.21;ReadPosRankSum=-2.307	GT:AD:DP:GQ:PL	1/1:0,71:71:99:2240,214,0	1/1:0,20:20:60:618,60,0	1/1:1,15:16:42:447,42,0	1/1:0,45:45:99:1395,135,0	1/1:0,6:6:18:187,18,0	1/1:0,11:11:33:337,33,0	1/1:0,20:20:60:621,60,0	./.:.:.:.:.	1/1:0,2:2:6:64,6,0	1/1:0,20:20:57:590,57,0	1/1:0,3:3:9:95,9,0	1/1:0,17:17:45:497,45,0	1/1:0,17:17:51:528,51,0	1/1:0,1:1:3:32,3,0	1/1:0,15:15:45:469,45,0	1/1:0,24:24:69:737,69,0	1/1:0,20:20:60:631,60,0	1/1:0,2:2:6:63,6,0	1/1:0,11:11:33:339,33,0	1/1:0,15:15:39:426,39,0	1/1:0,4:4:12:121,12,0	0/0:18,0:18:51:0,51,533	1/1:0,21:21:63:636,63,0	1/1:0,11:11:33:341,33,0	1/1:0,1:1:3:33,3,0	1/1:0,14:14:42:442,42,0	1/1:0,8:8:24:232,24,0	1/1:0,3:3:9:96,9,0	1/1:0,3:3:9:92,9,0	1/1:0,16:16:48:497,48,0	1/1:0,6:6:18:199,18,0	1/1:1,3:4:9:97,9,0	1/1:0,23:23:69:712,69,0	1/1:0,8:8:24:258,24,0	1/1:0,18:18:54:551,54,0	1/1:0,6:6:18:195,18,0	1/1:0,12:12:33:340,33,0	1/1:0,8:8:24:245,24,0	1/1:0,11:11:30:314,30,0	1/1:0,2:2:6:66,6,0	1/1:0,3:3:6:63,6,0	1/1:0,5:5:15:160,15,0	1/1:0,10:10:27:295,27,0	1/1:0,15:15:45:471,45,0	1/1:0,16:16:48:489,48,0	1/1:0,18:18:51:541,51,0	1/1:0,7:7:21:223,21,0	0/0:3,0:3:9:0,9,92	1/1:0,3:3:6:67,6,0	1/1:0,1:1:3:32,3,0	1/1:0,1:1:3:31,3,0	1/1:0,1:1:3:32,3,0	1/1:0,2:2:6:61,6,0	1/1:0,1:1:3:33,3,0	1/1:0,5:5:15:153,15,0	1/1:0,4:4:12:128,12,0	0/0:5,0:5:15:0,15,143	0/0:5,0:5:15:0,15,152	1/1:0,2:2:6:61,6,0	1/1:0,4:4:12:126,12,0	1/1:0,6:6:18:188,18,0	1/1:0,3:3:9:94,9,0	1/1:0,7:7:21:206,21,0	1/1:0,1:1:3:32,3,0	1/1:0,4:4:12:122,12,0	1/1:0,1:1:3:31,3,0	1/1:0,6:6:18:186,18,0	1/1:0,7:7:21:215,21,0	./.:.:.:.:.	1/1:0,1:1:3:29,3,0	1/1:0,3:3:9:95,9,0	1/1:0,2:2:6:60,6,0	1/1:0,1:1:3:30,3,0	1/1:0,3:3:9:93,9,0	1/1:0,7:7:21:227,21,0	1/1:0,1:1:3:33,3,0	1/1:0,1:1:3:32,3,0	1/1:0,3:3:9:92,9,0	0/0:1,0:1:3:0,3,30	1/1:0,4:4:12:115,12,0	1/1:0,2:2:6:61,6,0	1/1:0,4:4:12:122,12,0	1/1:0,2:2:6:67,6,0	1/1:0,1:2:3:32,3,0	1/1:0,3:3:9:92,9,0	1/1:0,5:5:15:163,15,0	1/1:0,3:3:9:93,9,0	1/1:0,6:6:18:183,18,0	1/1:0,5:5:15:160,15,0	1/1:0,5:5:15:146,15,0	./.:.:.:.:.	1/1:0,2:2:6:63,6,0	1/1:0,3:3:9:83,9,0	1/1:0,2:2:6:61,6,0	1/1:0,1:1:3:31,3,0	1/1:0,4:4:12:118,12,0	1/1:0,6:6:18:196,18,0	1/1:0,1:1:3:31,3,0	1/1:0,4:4:12:126,12,0	1/1:0,1:1:3:31,3,0	1/1:0,4:4:12:123,12,0	1/1:0,3:3:9:85,9,0	1/1:0,5:5:12:139,12,0	1/1:0,1:1:3:31,3,0	1/1:0,3:3:9:93,9,0	1/1:0,6:6:18:184,18,0	1/1:0,3:3:9:95,9,0	1/1:0,3:3:9:95,9,0	1/1:0,2:2:6:63,6,0	1/1:0,2:2:6:62,6,0	1/1:0,7:7:21:216,21,0	1/1:0,2:2:6:63,6,0	1/1:0,11:11:30:318,30,0	1/1:0,5:5:15:144,15,0	1/1:0,3:3:9:93,9,0	./.:.:.:.:.	1/1:0,3:3:9:94,9,0	1/1:0,2:2:6:61,6,0	1/1:0,5:5:15:155,15,0	1/1:0,1:1:3:31,3,0	0/0:6,0:6:15:0,15,166	1/1:0,5:5:15:153,15,0	1/1:0,3:3:9:92,9,0	1/1:0,1:1:3:32,3,0	1/1:0,1:1:3:31,3,0	1/1:0,3:3:9:92,9,0	1/1:0,9:9:27:279,27,0	1/1:0,3:3:9:92,9,0	1/1:0,6:6:18:185,18,0	0/0:2,0:2:3:0,3,45	0/0:2,0:2:3:0,3,45	0/0:4,0:4:6:0,6,89	0/0:8,0:8:18:0,18,212	0/0:4,0:4:9:0,9,106	0/0:4,0:4:9:0,9,106	./.:.:.:.:.	0/0:20,0:20:60:0,60,636
chr0	91562234	.	T	A	2125.54	.	AC=49;AF=0.211;AN=232;BaseQRankSum=0.829;DP=502;Dels=0.01;FS=2.044;HaplotypeScore=0.1991;InbreedingCoeff=0.5241;MLEAC=42;MLEAF=0.181;MQ=59.69;MQ0=1;MQRankSum=-1.165;QD=23.36;ReadPosRankSum=-0.500	GT:AD:DP:GQ:PL	0/0:37,0:37:99:0,111,1149	0/0:9,0:9:24:0,24,265	0/0:8,0:8:24:0,24,243	0/0:19,0:19:57:0,57,588	1/1:0,8:8:24:252,24,0	0/0:5,0:5:15:0,15,150	0/0:8,0:8:24:0,24,240	1/1:0,1:1:3:33,3,0	./.:.:.:.:.	0/0:8,0:8:24:0,24,238	./.:.:.:.:.	0/0:9,0:9:27:0,27,287	1/1:0,12:12:36:375,36,0	0/0:2,0:2:6:0,6,63	1/1:1,10:11:1:282,1,0	0/0:3,0:3:9:0,9,91	0/0:4,0:4:12:0,12,122	0/0:1,0:1:3:0,3,32	1/1:0,1:1:3:30,3,0	0/0:4,0:4:6:0,6,89	./.:.:.:.:.	0/0:4,0:4:12:0,12,122	0/0:7,0:7:21:0,21,213	0/0:10,0:10:30:0,30,316	./.:.:.:.:.	0/0:7,0:7:21:0,21,213	0/0:3,0:3:9:0,9,96	./.:.:.:.:.	0/0:1,0:1:3:0,3,32	1/1:0,7:7:21:212,21,0	0/0:5,0:5:15:0,15,164	0/0:4,0:4:12:0,12,132	0/0:1,0:1:3:0,3,32	0/1:1,2:3:23:60,0,23	0/0:13,0:13:39:0,39,388	./.:.:.:.:.	0/0:9,0:9:24:0,24,263	./.:.:.:.:.	0/0:2,0:2:6:0,6,62	./.:.:.:.:.	1/1:0,3:3:9:100,9,0	1/1:0,2:2:6:63,6,0	0/0:11,0:11:33:0,33,332	0/0:7,0:7:21:0,21,210	0/0:10,0:10:30:0,30,316	0/0:8,0:8:24:0,24,240	0/0:3,0:3:9:0,9,97	0/0:6,0:6:18:0,18,201	0/0:1,0:1:3:0,3,29	0/0:3,0:3:9:0,9,92	0/0:1,0:1:3:0,3,31	0/0:1,0:1:3:0,3,32	0/0:3,0:3:9:0,9,95	1/1:0,1:1:3:32,3,0	0/0:1,0:1:3:0,3,32	1/1:0,2:2:6:61,6,0	0/0:1,0:1:3:0,3,31	0/0:5,0:5:15:0,15,152	0/0:2,0:2:6:0,6,60	0/0:2,0:2:6:0,6,69	1/1:0,3:3:9:92,9,0	1/1:0,1:1:3:30,3,0	0/0:4,0:4:12:0,12,118	0/0:1,0:1:3:0,3,32	1/1:0,1:1:3:33,3,0	1/1:0,2:2:6:66,6,0	1/1:0,1:1:3:31,3,0	1/1:0,3:3:9:95,9,0	1/1:0,3:3:9:96,9,0	./.:.:.:.:.	0/0:1,0:1:3:0,3,31	0/0:1,0:1:3:0,3,30	0/0:3,0:3:9:0,9,93	0/0:3,0:3:9:0,9,94	0/0:6,0:6:18:0,18,178	./.:.:.:.:.	./.:.:.:.:.	0/0:3,0:3:9:0,9,94	0/0:2,0:2:6:0,6,63	0/0:2,0:2:6:0,6,63	0/0:1,0:1:3:0,3,32	0/0:2,0:2:6:0,6,61	0/0:1,0:1:3:0,3,34	0/0:4,0:4:9:0,9,89	0/0:2,0:2:6:0,6,59	0/0:2,0:2:6:0,6,63	./.:.:.:.:.	0/0:2,0:2:6:0,6,66	1/1:0,4:4:12:127,12,0	1/1:0,2:2:6:63,6,0	./.:.:.:.:.	./.:.:.:.:.	1/1:0,2:2:6:61,6,0	./.:.:.:.:.	0/0:1,0:1:3:0,3,31	0/0:5,0:5:15:0,15,159	0/0:2,0:2:6:0,6,66	./.:.:.:.:.	0/0:1,0:1:3:0,3,31	1/1:0,2:2:6:60,6,0	0/0:5,0:5:15:0,15,157	./.:.:.:.:.	1/1:0,2:2:6:61,6,0	./.:.:.:.:.	0/0:2,0:2:6:0,6,62	0/0:3,0:3:9:0,9,95	0/0:6,0:6:18:0,18,195	0/0:1,0:1:3:0,3,30	0/1:3,2:5:50:50,0,71	0/0:1,0:1:3:0,3,29	0/0:5,0:5:15:0,15,161	0/1:3,2:5:52:52,0,74	0/0:4,0:4:12:0,12,116	./.:.:.:.:.	0/0:3,0:3:9:0,9,91	1/1:0,3:3:9:91,9,0	./.:.:.:.:.	0/0:3,0:3:9:0,9,90	0/0:3,0:3:9:0,9,96	0/0:2,0:2:6:0,6,64	0/0:3,0:3:9:0,9,91	0/0:3,0:3:9:0,9,94	0/0:3,0:3:9:0,9,97	0/0:1,0:1:3:0,3,32	0/0:4,0:4:12:0,12,120	0/0:1,0:1:3:0,3,32	0/0:5,0:5:15:0,15,156	0/0:1,0:1:3:0,3,32	./.:.:.:.:.	0/0:1,0:1:3:0,3,30	0/0:2,0:2:6:0,6,62	0/0:4,0:4:9:0,9,108	0/0:12,0:12:21:0,21,279	0/0:3,0:3:9:0,9,91	0/0:3,0:3:9:0,9,93	0/0:2,0:2:3:0,3,45	0/0:24,0:24:72:0,72,824
chr0	91563386	.	C	T	4251.99	.	AC=65;AF=0.258;AN=252;BaseQRankSum=1.914;DP=895;Dels=0.00;FS=3.824;HaplotypeScore=0.1201;InbreedingCoeff=0.7332;MLEAC=52;MLEAF=0.206;MQ=59.53;MQ0=0;MQRankSum=0.240;QD=25.61;ReadPosRankSum=0.683	GT:AD:DP:GQ:PL	0/0:58,0:58:99:0,174,1808	0/0:20,0:20:51:0,51,553	0/0:18,0:18:51:0,51,544	0/0:29,0:29:87:0,87,878	1/1:0,9:9:27:284,27,0	0/0:12,0:12:36:0,36,364	0/0:13,0:13:39:0,39,385	./.:.:.:.:.	0/0:3,0:3:9:0,9,87	0/0:10,0:10:30:0,30,299	./.:.:.:.:.	0/0:15,0:15:42:0,42,451	1/1:0,13:13:39:387,39,0	0/0:1,0:1:3:0,3,32	1/1:0,19:19:57:573,57,0	0/0:11,0:11:33:0,33,329	0/0:13,0:13:39:0,39,393	0/0:3,0:3:9:0,9,100	0/0:2,0:2:6:0,6,57	0/0:8,0:8:24:0,24,234	0/0:3,0:3:9:0,9,92	0/0:10,0:10:30:0,30,292	0/0:16,0:16:45:0,45,473	0/0:18,0:19:51:0,51,532	0/0:3,0:3:6:0,6,63	0/0:20,0:20:54:0,54,564	0/0:18,0:18:48:0,48,505	1/1:0,2:2:6:65,6,0	0/0:3,0:3:9:0,9,83	1/1:0,12:12:33:347,33,0	0/0:2,0:2:6:0,6,63	0/0:2,0:2:6:0,6,63	0/0:22,0:22:60:0,60,629	0/1:1,2:3:25:58,0,25	0/0:16,0:16:45:0,45,477	./.:.:.:.:.	0/0:24,0:24:63:0,63,691	0/0:9,0:9:27:0,27,268	0/0:15,0:15:39:0,39,413	1/1:0,1:1:3:32,3,0	1/1:0,7:7:21:224,21,0	1/1:0,14:14:42:438,42,0	0/0:14,0:14:33:0,33,351	0/0:19,0:19:57:0,57,581	0/0:10,0:10:30:0,30,306	0/0:12,0:12:36:0,36,380	0/0:11,0:11:33:0,33,333	./.:.:.:.:.	1/1:0,1:1:3:29,3,0	0/0:9,0:9:27:0,27,275	0/0:1,0:1:3:0,3,32	0/0:3,0:3:9:0,9,92	0/0:3,0:3:9:0,9,92	1/1:0,3:3:9:88,9,0	0/0:5,0:5:15:0,15,153	1/1:0,2:2:6:61,6,0	0/0:4,0:4:12:0,12,119	0/0:6,0:6:18:0,18,186	0/0:2,0:2:6:0,6,61	0/0:8,0:8:24:0,24,249	1/1:0,3:3:9:93,9,0	1/1:0,5:5:12:137,12,0	0/0:9,0:9:27:0,27,279	0/0:2,0:2:6:0,6,59	1/1:0,5:5:12:144,12,0	1/1:0,3:3:9:88,9,0	1/1:0,1:1:3:32,3,0	1/1:0,11:12:28:308,28,0	1/1:0,2:2:6:62,6,0	0/0:1,0:1:3:0,3,29	0/0:3,0:3:9:0,9,91	0/0:1,0:1:3:0,3,34	0/0:1,0:1:3:0,3,30	0/0:5,0:5:12:0,12,118	0/0:2,0:2:6:0,6,59	0/0:1,0:1:3:0,3,30	0/0:3,0:3:9:0,9,92	0/0:2,0:2:6:0,6,59	0/0:1,0:1:3:0,3,30	0/0:5,0:5:15:0,15,150	0/0:4,0:4:12:0,12,124	0/0:2,0:2:6:0,6,67	0/0:1,0:1:3:0,3,30	0/0:5,0:5:15:0,15,160	0/0:3,0:3:9:0,9,93	0/0:2,0:2:6:0,6,63	1/1:0,4:4:12:126,12,0	0/0:4,0:4:12:0,12,115	1/1:0,5:5:15:159,15,0	1/1:0,5:5:15:156,15,0	1/1:0,2:2:6:53,6,0	0/0:4,0:4:9:0,9,92	1/1:0,1:1:3:28,3,0	1/1:0,3:3:9:94,9,0	0/0:3,1:4:9:0,9,93	./.:.:.:.:.	0/0:6,0:6:18:0,18,184	1/1:0,3:3:9:92,9,0	0/0:3,0:3:9:0,9,87	1/1:0,5:5:15:153,15,0	0/0:4,0:4:12:0,12,130	1/1:0,1:1:3:33,3,0	1/1:0,4:4:12:124,12,0	0/0:5,0:5:15:0,15,158	./.:.:.:.:.	0/0:6,0:6:15:0,15,178	0/0:2,0:2:6:0,6,61	0/0:3,0:3:9:0,9,91	1/1:0,2:2:6:63,6,0	0/0:5,0:5:15:0,15,152	0/0:7,0:7:21:0,21,207	1/1:0,2:2:6:63,6,0	0/0:15,0:15:42:0,42,443	1/1:0,7:7:21:210,21,0	0/0:7,0:7:21:0,21,223	1/1:0,5:5:12:118,12,0	0/0:2,0:2:6:0,6,59	0/0:1,0:1:3:0,3,31	./.:.:.:.:.	0/0:2,0:2:6:0,6,59	0/0:9,0:9:24:0,24,261	0/0:3,0:3:9:0,9,96	0/0:3,0:3:9:0,9,92	0/0:3,0:3:9:0,9,92	0/0:10,0:10:30:0,30,302	0/0:8,0:8:18:0,18,216	0/0:5,0:5:15:0,15,152	0/0:5,0:5:15:0,15,160	0/0:5,0:5:15:0,15,153	./.:.:.:.:.	0/0:3,0:4:6:0,6,76	./.:.:.:.:.	0/0:9,0:9:15:0,15,209	./.:.:.:.:.	./.:.:.:.:.	0/0:2,0:2:3:0,3,44	0/0:22,0:22:66:0,66,736
chr0	91567157	.	C	G	16754.9	.	AC=203;AF=0.793;AN=256;BaseQRankSum=-1.146;DP=713;Dels=0.00;FS=2.419;HaplotypeScore=0.0550;InbreedingCoeff=0.6505;MLEAC=206;MLEAF=0.805;MQ=59.74;MQ0=1;MQRankSum=0.269;QD=30.19;ReadPosRankSum=0.067	GT:AD:DP:GQ:PL	1/1:0,34:34:96:1037,96,0	1/1:0,11:11:33:340,33,0	1/1:0,23:23:63:689,63,0	1/1:0,30:30:84:912,84,0	1/1:0,18:18:54:568,54,0	1/1:0,12:12:36:376,36,0	1/1:0,10:10:30:300,30,0	1/1:0,2:2:6:63,6,0	1/1:0,1:1:3:33,3,0	1/1:0,14:14:39:426,39,0	./.:.:.:.:.	0/0:10,0:10:27:0,27,304	1/1:0,15:15:42:464,42,0	1/1:0,2:2:6:68,6,0	1/1:0,15:15:45:480,45,0	1/1:0,13:13:39:396,39,0	1/1:0,19:19:57:574,57,0	1/1:0,4:4:12:130,12,0	0/0:5,0:5:12:0,12,141	1/1:0,3:3:9:95,9,0	./.:.:.:.:.	1/1:0,10:10:30:305,30,0	1/1:0,6:6:18:186,18,0	0/0:19,0:19:54:0,54,595	1/1:0,1:1:3:34,3,0	1/1:0,13:13:39:415,39,0	1/1:0,17:17:48:517,48,0	1/1:0,4:4:12:134,12,0	1/1:0,1:1:3:31,3,0	1/1:0,14:14:39:427,39,0	1/1:0,2:2:6:61,6,0	1/1:0,3:3:9:92,9,0	1/1:0,9:9:24:262,24,0	1/1:0,4:4:12:128,12,0	1/1:0,6:6:18:189,18,0	1/1:0,2:2:6:63,6,0	1/1:0,18:18:51:554,51,0	1/1:0,3:3:9:96,9,0	1/1:0,7:7:21:218,21,0	1/1:0,3:3:9:101,9,0	1/1:0,1:1:3:33,3,0	0/0:10,0:10:30:0,30,317	0/0:14,0:14:39:0,39,409	0/0:9,0:9:24:0,24,267	0/0:7,0:7:21:0,21,217	1/1:0,10:10:30:314,30,0	1/1:0,7:7:21:227,21,0	./.:.:.:.:.	1/1:0,1:1:3:30,3,0	1/1:0,3:3:9:92,9,0	1/1:0,1:1:3:31,3,0	1/1:0,2:2:6:62,6,0	1/1:0,6:6:18:187,18,0	1/1:0,1:1:3:31,3,0	0/0:6,0:6:18:0,18,189	1/1:0,3:3:9:98,9,0	0/0:4,0:4:9:0,9,110	0/0:4,0:4:12:0,12,130	1/1:0,1:1:3:32,3,0	0/0:3,0:3:9:0,9,98	1/1:0,5:5:15:156,15,0	1/1:0,6:6:18:192,18,0	1/1:0,10:10:27:300,27,0	1/1:0,3:3:9:97,9,0	1/1:0,5:5:15:151,15,0	1/1:0,2:2:6:63,6,0	1/1:0,2:2:6:61,6,0	1/1:0,2:2:6:65,6,0	1/1:0,2:2:6:61,6,0	./.:.:.:.:.	1/1:0,2:2:6:64,6,0	1/1:0,4:4:12:128,12,0	1/1:0,2:2:6:64,6,0	1/1:0,1:1:3:32,3,0	1/1:0,5:5:15:156,15,0	0/0:5,0:5:15:0,15,153	0/0:2,0:2:6:0,6,65	1/1:0,3:3:9:96,9,0	0/0:1,0:1:3:0,3,32	1/1:0,3:3:9:97,9,0	1/1:0,3:3:9:93,9,0	1/1:0,1:1:3:32,3,0	0/0:2,0:2:6:0,6,63	1/1:0,3:3:9:95,9,0	1/1:0,4:4:12:127,12,0	1/1:0,1:1:3:32,3,0	./.:.:.:.:.	./.:.:.:.:.	1/1:0,3:3:9:92,9,0	1/1:0,3:3:9:86,9,0	1/1:0,1:1:3:33,3,0	1/1:0,2:2:6:64,6,0	1/1:0,3:3:9:94,9,0	1/1:0,2:2:6:65,6,0	1/1:0,3:3:9:91,9,0	1/1:0,3:3:9:100,9,0	1/1:0,4:4:12:126,12,0	1/1:0,2:2:6:65,6,0	1/1:0,5:5:15:160,15,0	./.:.:.:.:.	1/1:0,6:6:18:193,18,0	1/1:0,2:2:6:59,6,0	1/1:0,4:4:12:126,12,0	1/1:0,4:4:12:129,12,0	1/1:0,1:1:3:32,3,0	1/1:0,3:3:9:96,9,0	0/1:1,1:2:27:27,0,27	0/0:2,0:2:6:0,6,63	1/1:0,2:2:6:63,6,0	1/1:0,3:3:9:97,9,0	1/1:0,1:1:3:31,3,0	1/1:0,2:2:6:66,6,0	1/1:0,1:1:3:32,3,0	1/1:0,2:2:6:64,6,0	1/1:0,4:4:12:129,12,0	1/1:0,1:1:3:32,3,0	1/1:0,4:4:12:126,12,0	1/1:0,2:2:6:63,6,0	1/1:0,4:4:12:125,12,0	1/1:0,1:1:3:32,3,0	0/0:3,0:3:9:0,9,97	1/1:0,6:6:18:192,18,0	1/1:0,4:4:12:126,12,0	./.:.:.:.:.	1/1:0,4:4:12:126,12,0	1/1:0,4:4:12:124,12,0	0/0:5,0:5:15:0,15,162	1/1:0,3:3:9:96,9,0	0/0:1,0:1:3:0,3,32	0/0:5,0:5:9:0,9,121	./.:.:.:.:.	0/0:3,0:3:9:0,9,97	0/0:2,0:2:6:0,6,64	0/0:5,0:5:9:0,9,121	0/0:3,0:3:6:0,6,77	0/0:2,0:2:3:0,3,45	0/0:25,0:25:75:0,75,859
chr0	91567174	.	A	T	2880.27	.	AC=48;AF=0.189;AN=254;BaseQRankSum=0.614;DP=775;Dels=0.00;FS=0.375;HaplotypeScore=0.0477;InbreedingCoeff=0.6559;MLEAC=42;MLEAF=0.165;MQ=59.76;MQ0=1;MQRankSum=-1.822;QD=26.67;ReadPosRankSum=1.674	GT:AD:DP:GQ:PL	0/0:35,0:35:99:0,99,1064	0/0:17,0:17:51:0,51,536	1/1:0,23:23:66:704,66,0	0/0:35,0:35:99:0,102,1054	0/0:23,0:23:69:0,69,704	0/0:15,0:15:45:0,45,465	0/0:12,0:12:33:0,33,354	0/0:1,0:1:3:0,3,29	0/0:1,0:1:3:0,3,32	0/0:17,0:17:48:0,48,509	0/0:2,0:2:6:0,6,66	0/0:8,0:8:24:0,24,251	0/0:18,0:18:51:0,51,539	0/0:2,0:2:6:0,6,67	0/0:14,0:14:42:0,42,433	0/0:11,0:11:33:0,33,335	0/0:13,0:13:39:0,39,389	0/0:4,0:4:12:0,12,128	0/0:2,0:2:6:0,6,62	1/1:0,3:3:9:94,9,0	./.:.:.:.:.	1/1:0,7:7:21:215,21,0	1/1:0,6:6:18:184,18,0	0/0:20,0:20:57:0,57,592	1/1:0,1:1:3:32,3,0	0/0:18,0:18:54:0,54,548	0/0:20,0:20:57:0,57,604	0/0:2,0:2:6:0,6,65	0/0:1,0:1:3:0,3,32	0/0:13,0:13:36:0,36,380	./.:.:.:.:.	0/0:3,0:3:9:0,9,95	0/0:9,0:9:21:0,21,239	0/0:3,0:3:9:0,9,95	0/0:10,0:10:30:0,30,299	0/0:2,0:2:6:0,6,61	0/0:21,0:21:60:0,60,624	0/0:5,0:5:15:0,15,151	0/0:9,0:9:24:0,24,261	0/0:5,0:5:15:0,15,162	0/0:2,0:2:6:0,6,67	0/0:15,0:15:45:0,45,472	0/0:20,0:20:57:0,57,591	0/0:7,0:7:21:0,21,215	0/0:11,0:11:33:0,33,327	1/1:0,12:12:36:359,36,0	1/1:0,6:6:18:188,18,0	./.:.:.:.:.	0/0:3,0:3:9:0,9,87	0/0:4,0:4:12:0,12,119	0/0:2,0:2:6:0,6,63	0/0:2,0:2:6:0,6,65	0/0:5,0:5:15:0,15,153	0/0:1,0:1:3:0,3,32	0/0:10,0:10:30:0,30,308	0/0:3,0:3:9:0,9,92	0/0:4,0:4:9:0,9,108	0/0:6,0:6:18:0,18,184	0/0:2,0:2:6:0,6,63	0/0:2,0:2:6:0,6,61	0/0:7,0:7:21:0,21,223	0/0:5,0:5:15:0,15,152	0/0:9,0:9:24:0,24,260	0/0:3,0:3:9:0,9,97	0/0:6,0:6:18:0,18,189	0/0:2,0:2:6:0,6,53	0/0:2,0:2:6:0,6,65	0/0:2,0:2:6:0,6,65	0/0:3,0:3:9:0,9,95	./.:.:.:.:.	0/0:1,0:1:3:0,3,32	0/0:3,0:3:9:0,9,94	1/1:0,2:2:6:65,6,0	1/1:0,1:1:3:30,3,0	1/1:0,6:6:18:183,18,0	0/0:4,0:4:12:0,12,129	0/0:2,0:2:6:0,6,63	1/1:0,2:2:6:64,6,0	0/0:1,0:1:3:0,3,30	1/1:0,3:3:9:99,9,0	0/0:3,0:3:9:0,9,93	0/0:1,0:1:3:0,3,32	0/0:2,0:2:6:0,6,58	1/1:0,2:2:6:61,6,0	0/0:3,0:3:9:0,9,90	./.:.:.:.:.	./.:.:.:.:.	./.:.:.:.:.	0/0:3,0:3:9:0,9,97	0/0:1,0:1:3:0,3,33	0/0:2,0:2:6:0,6,59	0/0:2,0:2:6:0,6,63	0/0:6,0:6:18:0,18,185	0/0:2,0:2:6:0,6,60	0/0:3,0:3:9:0,9,94	0/0:2,0:2:6:0,6,59	0/0:3,0:3:9:0,9,92	0/0:3,0:3:9:0,9,93	0/0:3,0:3:9:0,9,91	0/0:2,0:2:6:0,6,65	0/0:7,0:7:21:0,21,216	0/0:3,0:3:9:0,9,88	0/0:4,0:4:12:0,12,122	1/1:0,1:1:3:32,3,0	1/1:0,1:1:3:31,3,0	1/1:0,2:2:6:61,6,0	0/0:2,0:2:3:0,3,31	0/0:5,0:5:15:0,15,159	0/0:2,0:2:6:0,6,63	0/0:2,0:2:6:0,6,62	0/0:3,0:3:9:0,9,92	0/0:2,0:2:6:0,6,64	0/0:2,0:2:6:0,6,59	0/0:4,0:4:12:0,12,126	0/0:4,0:4:12:0,12,122	./.:.:.:.:.	0/0:4,0:4:12:0,12,122	1/1:0,3:3:9:92,9,0	1/1:0,3:3:9:83,9,0	1/1:0,1:1:3:31,3,0	0/0:3,0:3:9:0,9,98	1/1:0,5:5:15:157,15,0	1/1:0,5:5:15:153,15,0	./.:.:.:.:.	1/1:0,5:5:15:151,15,0	1/1:0,4:4:12:120,12,0	0/0:7,0:7:21:0,21,218	1/1:0,4:4:12:127,12,0	0/0:1,0:1:3:0,3,32	0/0:2,0:3:3:0,3,45	./.:.:.:.:.	0/0:3,0:3:9:0,9,95	0/0:5,0:5:12:0,12,138	0/0:5,0:5:9:0,9,120	0/0:2,0:2:3:0,3,45	0/0:4,0:4:6:0,6,89	0/0:27,0:27:81:0,81,913
chr0	91570644	.	G	T	3433.06	.	AC=14;AF=0.054;AN=258;BaseQRankSum=5.399;DP=966;Dels=0.00;FS=6.109;HaplotypeScore=0.1961;InbreedingCoeff=0.2921;MLEAC=13;MLEAF=0.050;MQ=54.94;MQ0=6;MQRankSum=-0.819;QD=25.24;ReadPosRankSum=1.776	GT:AD:DP:GQ:PL	1/1:0,64:64:99:1842,171,0	0/0:16,0:16:48:0,48,486	0/0:14,0:14:39:0,39,404	0/0:43,0:43:99:0,126,1265	0/0:10,0:10:30:0,30,296	0/0:19,0:19:57:0,57,560	0/0:27,0:27:75:0,75,780	0/0:3,0:3:9:0,9,89	0/0:3,0:3:9:0,9,85	0/0:10,0:10:30:0,30,299	0/0:4,0:4:12:0,12,125	0/0:25,0:25:69:0,69,744	0/0:9,0:9:27:0,27,276	0/0:2,0:2:6:0,6,63	0/0:20,0:20:57:0,57,577	0/0:21,0:21:57:0,57,584	0/0:6,0:6:18:0,18,171	0/1:1,3:4:16:83,0,16	0/0:8,0:8:24:0,24,242	0/0:11,0:11:30:0,30,326	0/0:3,0:3:9:0,9,92	0/0:16,0:16:48:0,48,469	0/0:18,0:18:48:0,48,500	0/0:22,0:22:66:0,66,691	0/0:3,0:3:9:0,9,87	0/0:13,0:13:39:0,39,398	1/1:0,31:31:93:984,93,0	0/0:2,0:2:6:0,6,61	0/0:4,0:4:12:0,12,124	0/0:21,0:21:63:0,63,638	0/0:5,0:5:15:0,15,146	0/0:2,0:2:6:0,6,57	0/0:25,0:25:75:0,75,741	0/0:3,0:3:9:0,9,92	0/0:20,0:20:60:0,60,600	0/0:4,0:4:12:0,12,117	0/0:21,0:21:57:0,57,613	0/0:11,0:11:33:0,33,340	0/0:12,0:12:36:0,36,365	1/1:0,3:3:9:91,9,0	0/0:5,0:5:15:0,15,151	0/0:16,0:16:45:0,45,464	0/0:18,0:18:54:0,54,558	0/0:10,0:11:30:0,30,290	0/0:12,0:12:36:0,36,364	0/0:24,0:24:57:0,57,614	0/0:8,0:8:21:0,21,218	0/0:8,0:8:24:0,24,242	./.:.:.:.:.	0/0:2,0:2:6:0,6,59	0/0:5,0:5:12:0,12,131	0/0:3,0:3:6:0,6,75	0/0:5,0:5:15:0,15,156	0/0:4,0:4:12:0,12,125	0/0:5,0:5:15:0,15,158	0/0:5,0:5:15:0,15,153	0/0:3,0:3:9:0,9,97	0/0:6,0:6:18:0,18,183	0/0:2,0:2:6:0,6,60	0/0:9,0:9:27:0,27,272	0/0:3,0:3:9:0,9,97	0/0:2,0:2:6:0,6,65	0/0:6,0:6:18:0,18,176	0/0:3,0:3:9:0,9,85	0/0:4,0:4:12:0,12,127	0/0:5,0:5:15:0,15,149	0/0:1,0:1:3:0,3,33	0/0:4,0:4:12:0,12,115	0/0:5,0:5:12:0,12,124	0/0:2,0:2:6:0,6,57	0/0:2,0:2:6:0,6,59	./.:.:.:.:.	0/0:2,0:2:6:0,6,62	0/0:5,0:5:15:0,15,153	0/0:4,0:4:12:0,12,117	0/0:3,0:3:9:0,9,87	0/0:1,0:1:3:0,3,33	0/0:2,0:2:6:0,6,63	./.:.:.:.:.	0/0:2,0:2:3:0,3,44	0/0:4,0:4:12:0,12,121	./.:.:.:.:.	0/0:2,0:2:6:0,6,58	0/0:3,0:3:9:0,9,90	0/0:3,0:3:9:0,9,94	0/0:6,0:6:18:0,18,176	0/0:1,0:1:3:0,3,32	1/1:0,2:2:6:54,6,0	0/0:5,0:5:15:0,15,146	0/0:7,0:7:21:0,21,207	0/0:2,0:2:6:0,6,63	0/0:4,0:4:12:0,12,115	0/0:1,0:1:3:0,3,33	./.:.:.:.:.	0/0:1,0:1:3:0,3,31	0/0:2,0:2:6:0,6,61	0/0:5,0:5:15:0,15,138	0/0:4,0:4:12:0,12,118	0/0:1,0:1:3:0,3,33	./.:.:.:.:.	0/0:6,0:6:18:0,18,175	0/0:2,0:2:6:0,6,62	0/0:4,0:4:12:0,12,119	./.:.:.:.:.	./.:.:.:.:.	0/0:4,0:4:9:0,9,95	0/1:5,1:6:14:14,0,139	0/0:3,0:3:9:0,9,82	0/1:2,2:4:53:54,0,53	0/0:6,0:6:15:0,15,157	0/0:3,1:4:9:0,9,93	0/1:2,2:4:53:54,0,53	1/1:0,18:18:45:467,45,0	0/0:4,0:4:12:0,12,118	0/0:2,0:2:3:0,3,45	0/0:4,0:4:12:0,12,118	0/0:4,0:4:12:0,12,109	0/0:4,0:4:12:0,12,126	0/0:6,0:6:15:0,15,156	0/0:2,0:2:6:0,6,57	0/0:4,0:4:12:0,12,124	0/0:1,0:1:3:0,3,31	0/0:4,0:4:12:0,12,113	0/0:1,1:2:3:0,3,31	0/0:2,0:2:6:0,6,63	0/0:6,0:6:15:0,15,166	0/0:7,0:7:21:0,21,207	0/0:2,0:2:6:0,6,63	0/0:4,0:4:12:0,12,115	0/0:4,0:4:6:0,6,89	0/0:4,0:4:6:0,6,89	0/0:2,0:2:3:0,3,45	0/0:2,3:5:3:0,3,45	0/0:2,1:3:3:0,3,45	0/0:2,0:2:3:0,3,30	0/0:2,0:2:3:0,3,44	0/0:6,0:6:18:0,18,196
chr0	91583729	.	G	C	1193.57	.	AC=17;AF=0.072;AN=236;BaseQRankSum=4.862;DP=752;Dels=0.00;FS=1.940;HaplotypeScore=0.0793;InbreedingCoeff=0.3227;MLEAC=13;MLEAF=0.055;MQ=59.19;MQ0=1;MQRankSum=2.064;QD=20.94;ReadPosRankSum=6.129	GT:AD:DP:GQ:PL	0/0:44,0:44:99:0,129,1340	0/0:16,0:16:42:0,42,470	0/0:8,0:8:24:0,24,257	0/0:44,0:44:99:0,123,1306	0/0:15,0:15:39:0,39,431	0/0:24,0:24:72:0,72,741	1/1:0,16:16:48:516,48,0	0/0:4,0:4:12:0,12,125	0/0:1,0:1:3:0,3,32	0/0:17,0:17:48:0,48,506	./.:.:.:.:.	0/0:12,0:12:36:0,36,371	0/0:10,0:10:30:0,30,321	1/1:0,1:1:3:33,3,0	0/0:14,0:14:42:0,42,442	0/0:15,0:15:42:0,42,445	0/0:23,0:23:63:0,63,675	0/1:4,1:5:18:18,0,116	0/0:13,0:13:33:0,33,359	0/0:10,0:10:24:0,24,276	0/0:4,0:4:12:0,12,135	0/0:19,0:19:51:0,51,541	0/0:3,0:3:9:0,9,93	0/0:15,0:15:42:0,42,442	./.:.:.:.:.	0/0:16,0:16:39:0,39,446	0/0:6,0:6:15:0,15,166	./.:.:.:.:.	0/0:1,0:1:3:0,3,32	0/0:9,0:9:27:0,27,273	0/0:4,0:4:12:0,12,127	0/0:1,0:1:3:0,3,30	0/1:5,6:11:99:167,0,105	0/0:1,0:1:3:0,3,32	0/0:11,0:11:33:0,33,350	0/0:6,0:6:18:0,18,198	0/0:11,0:11:30:0,30,328	0/0:10,0:10:30:0,30,312	0/0:6,0:6:18:0,18,195	0/0:1,0:1:3:0,3,29	./.:.:.:.:.	1/1:0,12:12:30:346,30,0	0/0:18,0:18:45:0,45,509	0/0:12,0:12:30:0,30,339	0/0:10,0:10:27:0,27,293	0/0:9,0:9:27:0,27,282	0/0:7,0:7:21:0,21,206	0/0:2,0:2:6:0,6,61	./.:.:.:.:.	0/0:4,0:4:12:0,12,117	0/0:3,0:3:6:0,6,75	0/0:2,0:2:6:0,6,67	0/0:8,0:8:21:0,21,225	0/0:2,0:2:6:0,6,64	0/0:1,0:1:3:0,3,33	0/0:1,0:1:3:0,3,32	0/0:1,0:1:3:0,3,30	0/0:7,0:7:18:0,18,202	./.:.:.:.:.	0/0:3,0:3:9:0,9,89	0/0:1,0:1:3:0,3,31	0/0:2,0:2:6:0,6,66	0/0:3,0:3:9:0,9,100	1/1:0,4:4:12:133,12,0	0/0:3,0:3:6:0,6,77	0/0:2,0:2:6:0,6,63	1/1:0,2:2:6:64,6,0	0/0:3,0:3:9:0,9,96	0/0:4,0:4:9:0,9,105	0/0:1,0:1:3:0,3,32	./.:.:.:.:.	0/0:1,0:1:3:0,3,33	0/0:1,0:1:3:0,3,32	0/0:6,0:6:15:0,15,169	0/0:8,0:8:18:0,18,214	0/0:6,0:6:18:0,18,180	0/0:6,0:6:18:0,18,181	./.:.:.:.:.	./.:.:.:.:.	./.:.:.:.:.	./.:.:.:.:.	0/0:1,0:1:3:0,3,32	0/0:3,0:3:9:0,9,96	0/0:2,0:2:6:0,6,65	./.:.:.:.:.	0/0:2,0:2:6:0,6,66	0/0:3,0:3:9:0,9,95	./.:.:.:.:.	0/0:1,0:1:3:0,3,32	./.:.:.:.:.	./.:.:.:.:.	1/1:0,1:1:3:33,3,0	0/0:5,0:5:15:0,15,156	0/0:5,0:5:15:0,15,152	0/0:1,0:1:3:0,3,32	0/1:1,2:3:26:57,0,26	0/0:4,0:4:12:0,12,130	1/1:0,2:2:6:64,6,0	0/0:6,0:6:18:0,18,183	./.:.:.:.:.	0/0:2,0:2:6:0,6,68	0/0:2,0:2:6:0,6,59	0/0:2,0:2:6:0,6,61	0/0:4,0:4:12:0,12,118	0/0:2,0:2:6:0,6,57	0/0:2,0:2:6:0,6,63	0/0:1,0:2:3:0,3,33	0/0:5,0:5:15:0,15,156	0/0:3,0:3:9:0,9,97	0/0:5,0:5:12:0,12,132	0/0:5,0:5:15:0,15,152	0/0:3,0:3:9:0,9,97	0/0:9,0:9:27:0,27,279	0/0:2,0:2:6:0,6,59	0/0:4,0:4:12:0,12,123	0/0:6,0:6:15:0,15,171	0/0:4,0:4:12:0,12,123	0/0:2,0:2:6:0,6,65	0/0:1,0:1:3:0,3,32	./.:.:.:.:.	0/0:1,0:1:3:0,3,31	0/0:3,0:3:9:0,9,89	0/0:12,0:12:36:0,36,377	0/0:6,0:6:12:0,12,156	0/0:6,0:6:12:0,12,155	0/0:2,0:2:6:0,6,63	0/0:7,0:7:21:0,21,223	./.:.:.:.:.	0/0:3,0:3:9:0,9,91	./.:.:.:.:.	0/0:2,0:2:3:0,3,45	0/0:2,0:2:3:0,3,45	0/0:4,0:4:6:0,6,89	0/0:2,0:2:3:0,3,45	0/0:7,0:7:12:0,12,166	0/0:4,0:4:9:0,9,110	0/0:4,0:4:12:0,12,140
chr0	91583762	.	A	C	1133.43	.	AC=16;AF=0.071;AN=226;BaseQRankSum=0.996;DP=525;Dels=0.00;FS=20.372;HaplotypeScore=0.0158;InbreedingCoeff=0.2822;MLEAC=14;MLEAF=0.062;MQ=59.47;MQ0=0;MQRankSum=-0.414;QD=23.13;ReadPosRankSum=-1.320	GT:AD:DP:GQ:PL	0/0:38,0:38:96:0,96,1100	0/0:11,0:11:30:0,30,327	0/0:9,0:9:24:0,24,257	0/0:23,0:23:51:0,51,602	0/0:8,0:8:21:0,21,232	0/0:17,0:17:45:0,45,480	1/1:0,17:17:48:516,48,0	0/0:2,0:2:6:0,6,69	0/0:1,0:1:3:0,3,32	0/0:10,0:10:27:0,27,297	./.:.:.:.:.	0/0:9,0:9:24:0,24,257	0/0:7,0:7:21:0,21,221	1/1:0,1:1:3:32,3,0	0/0:8,0:8:24:0,24,244	0/0:7,0:7:21:0,21,225	0/0:15,0:15:42:0,42,454	0/1:3,1:4:20:20,0,80	0/0:4,0:4:9:0,9,107	0/0:4,0:4:9:0,9,105	0/0:3,0:3:9:0,9,98	0/0:11,0:11:24:0,24,273	0/0:3,0:3:9:0,9,90	0/0:7,0:7:21:0,21,218	./.:.:.:.:.	0/0:9,0:9:24:0,24,265	0/0:4,0:4:9:0,9,105	./.:.:.:.:.	0/0:2,0:2:6:0,6,60	0/0:6,0:6:18:0,18,181	0/0:2,0:2:6:0,6,59	./.:.:.:.:.	0/1:2,5:7:27:137,0,27	0/0:2,0:2:6:0,6,67	0/0:10,0:10:27:0,27,287	0/0:5,0:5:15:0,15,164	0/0:9,0:9:21:0,21,241	0/0:3,0:3:9:0,9,89	0/0:7,0:7:21:0,21,220	0/0:2,0:2:6:0,6,53	0/0:1,0:1:3:0,3,30	1/1:0,10:10:30:315,30,0	0/0:16,0:16:42:0,42,465	0/0:8,0:8:24:0,24,250	0/0:7,0:7:18:0,18,210	0/0:4,0:4:12:0,12,129	0/0:1,0:1:3:0,3,29	0/0:4,0:4:12:0,12,130	./.:.:.:.:.	0/0:1,0:1:3:0,3,32	0/0:3,0:3:6:0,6,75	0/0:1,0:1:3:0,3,30	0/0:4,0:4:9:0,9,105	0/0:1,0:1:3:0,3,32	./.:.:.:.:.	0/0:1,0:1:3:0,3,33	./.:.:.:.:.	0/0:6,0:6:15:0,15,166	./.:.:.:.:.	0/0:1,0:1:3:0,3,30	0/0:1,0:1:3:0,3,32	0/0:1,0:1:3:0,3,30	0/0:2,0:2:6:0,6,57	1/1:0,5:5:15:155,15,0	0/0:5,0:5:12:0,12,136	0/0:3,0:3:9:0,9,97	1/1:0,2:2:6:62,6,0	0/0:2,0:2:6:0,6,57	0/0:3,0:3:6:0,6,76	./.:.:.:.:.	./.:.:.:.:.	0/0:1,0:1:3:0,3,31	0/0:1,0:1:3:0,3,31	0/0:5,0:5:12:0,12,135	0/0:4,0:4:9:0,9,104	0/0:2,0:2:6:0,6,60	0/0:1,0:1:3:0,3,32	0/0:1,0:1:3:0,3,34	./.:.:.:.:.	0/0:2,0:2:3:0,3,45	./.:.:.:.:.	0/0:1,0:1:3:0,3,35	0/0:2,0:2:6:0,6,64	0/0:2,0:2:6:0,6,59	./.:.:.:.:.	0/0:1,0:1:3:0,3,32	0/0:2,0:2:6:0,6,59	0/0:1,0:1:3:0,3,33	0/0:1,0:1:3:0,3,31	./.:.:.:.:.	./.:.:.:.:.	1/1:0,2:2:6:63,6,0	0/0:3,0:3:9:0,9,95	0/0:2,0:2:6:0,6,65	./.:.:.:.:.	0/0:2,0:2:6:0,6,64	0/0:3,0:3:9:0,9,100	1/1:0,1:1:3:32,3,0	0/0:4,0:4:12:0,12,118	./.:.:.:.:.	0/0:5,0:5:15:0,15,162	./.:.:.:.:.	./.:.:.:.:.	0/0:1,0:1:3:0,3,32	0/0:1,0:1:3:0,3,32	0/0:2,0:2:6:0,6,61	0/0:1,0:1:3:0,3,31	0/0:5,0:5:15:0,15,156	0/0:4,0:4:12:0,12,126	0/0:3,0:3:6:0,6,78	0/0:3,0:3:9:0,9,89	0/0:4,0:4:12:0,12,125	0/0:5,0:5:15:0,15,153	0/0:4,0:4:12:0,12,120	./.:.:.:.:.	0/0:3,0:3:6:0,6,76	0/0:3,0:3:9:0,9,94	0/0:1,0:1:3:0,3,31	0/0:2,0:2:6:0,6,67	./.:.:.:.:.	0/0:1,0:1:3:0,3,31	0/0:2,0:2:6:0,6,60	0/0:8,0:8:24:0,24,243	0/0:6,0:6:15:0,15,174	0/0:4,0:4:9:0,9,105	0/0:2,0:2:6:0,6,60	0/0:3,0:3:9:0,9,91	./.:.:.:.:.	0/0:2,0:2:6:0,6,57	./.:.:.:.:.	0/0:2,0:2:3:0,3,45	./.:.:.:.:.	0/0:8,0:8:12:0,12,179	0/0:2,0:2:3:0,3,45	0/0:4,0:4:6:0,6,89	0/0:1,0:1:3:0,3,31	0/0:9,0:9:27:0,27,312
chr0	91588423	.	A	G	4893.03	.	AC=52;AF=0.211;AN=246;BaseQRankSum=-1.354;DP=864;Dels=0.00;FS=4.622;HaplotypeScore=0.0522;InbreedingCoeff=0.6664;MLEAC=51;MLEAF=0.207;MQ=59.32;MQ0=2;MQRankSum=0.308;QD=27.03;ReadPosRankSum=-0.505	GT:AD:DP:GQ:PL	0/0:52,0:52:99:0,132,1494	0/0:26,0:26:66:0,66,725	0/0:13,0:13:33:0,33,372	1/1:0,28:28:84:858,84,0	0/0:17,0:17:51:0,51,534	0/0:6,0:6:18:0,18,179	0/0:4,0:4:12:0,12,123	1/1:0,1:1:3:32,3,0	./.:.:.:.:.	0/0:15,0:15:39:0,39,435	./.:.:.:.:.	0/0:14,0:14:36:0,36,396	1/1:0,22:22:66:694,66,0	0/0:2,0:2:6:0,6,61	1/1:0,13:13:39:398,39,0	0/0:14,0:14:36:0,36,397	1/1:0,15:15:39:433,39,0	./.:.:.:.:.	0/0:1,0:1:3:0,3,32	./.:.:.:.:.	0/0:1,0:1:3:0,3,32	0/0:8,0:8:24:0,24,244	0/0:8,0:8:24:0,24,251	0/0:19,0:19:54:0,54,549	0/0:1,0:1:3:0,3,32	0/0:16,1:17:39:0,39,445	0/0:23,0:23:69:0,69,700	0/0:1,0:1:3:0,3,30	0/0:1,0:1:3:0,3,34	0/0:13,0:13:33:0,33,379	0/0:4,0:4:12:0,12,126	0/0:1,0:1:3:0,3,32	0/1:1,5:6:14:136,0,14	1/1:0,1:1:3:35,3,0	0/0:20,0:20:60:0,60,612	0/0:1,0:1:3:0,3,32	0/0:19,0:19:51:0,51,558	0/0:8,0:8:21:0,21,231	1/1:0,8:8:24:251,24,0	./.:.:.:.:.	0/0:3,0:3:9:0,9,96	0/0:14,0:14:36:0,36,399	0/0:20,0:20:57:0,57,606	0/0:8,1:9:24:0,24,253	0/0:17,0:17:51:0,51,517	0/0:10,0:10:30:0,30,308	0/0:15,0:15:45:0,45,453	0/0:2,0:2:6:0,6,55	1/1:0,6:6:15:164,15,0	0/0:6,0:6:18:0,18,183	0/0:2,0:2:6:0,6,58	0/0:2,0:2:6:0,6,55	0/0:7,0:7:21:0,21,219	0/1:2,4:6:41:110,0,41	0/0:6,0:6:18:0,18,180	./.:.:.:.:.	0/0:3,0:3:9:0,9,95	0/0:6,0:6:18:0,18,187	1/1:0,4:4:9:89,9,0	0/0:5,0:5:15:0,15,158	1/1:0,6:6:18:185,18,0	1/1:0,5:5:15:158,15,0	1/1:0,9:9:27:275,27,0	1/1:0,1:1:3:31,3,0	0/0:6,0:6:18:0,18,184	1/1:0,3:3:9:97,9,0	0/0:5,0:5:15:0,15,153	1/1:0,5:5:15:159,15,0	1/1:0,4:4:12:122,12,0	./.:.:.:.:.	0/0:2,0:2:6:0,6,63	0/0:7,0:7:21:0,21,215	0/0:2,0:2:6:0,6,61	0/0:1,0:1:3:0,3,32	./.:.:.:.:.	0/0:5,0:5:15:0,15,153	0/0:1,0:1:3:0,3,32	0/0:1,0:1:3:0,3,31	./.:.:.:.:.	0/0:1,0:1:3:0,3,31	0/0:3,0:3:9:0,9,89	0/0:4,0:4:12:0,12,122	0/0:2,0:2:6:0,6,62	0/0:3,0:3:9:0,9,96	0/0:8,0:8:24:0,24,235	./.:.:.:.:.	0/0:5,0:5:15:0,15,156	0/0:1,0:1:3:0,3,32	1/1:0,6:6:18:189,18,0	0/0:2,0:2:6:0,6,65	1/1:0,4:4:12:123,12,0	0/0:8,0:8:24:0,24,243	0/0:7,0:7:18:0,18,203	1/1:0,7:7:15:181,15,0	0/0:6,0:6:18:0,18,185	0/0:1,0:1:3:0,3,31	1/1:0,2:2:6:61,6,0	0/0:2,0:2:6:0,6,63	1/1:0,3:3:9:97,9,0	0/0:1,0:1:3:0,3,32	0/0:1,0:1:3:0,3,31	0/0:4,0:4:12:0,12,122	1/1:0,8:8:24:238,24,0	0/0:9,0:9:24:0,24,262	0/0:2,0:2:6:0,6,61	0/0:2,0:2:6:0,6,60	0/0:2,0:2:6:0,6,61	0/0:10,0:10:30:0,30,294	./.:.:.:.:.	0/0:2,0:2:6:0,6,61	0/0:11,0:11:33:0,33,327	./.:.:.:.:.	0/0:11,0:11:33:0,33,336	0/0:4,0:4:12:0,12,122	1/1:0,3:3:9:96,9,0	1/1:0,3:3:9:90,9,0	1/1:0,2:2:6:61,6,0	0/0:4,0:4:12:0,12,126	0/0:7,0:7:15:0,15,169	0/0:1,0:1:3:0,3,32	0/0:5,0:5:15:0,15,158	0/0:4,0:4:12:0,12,122	0/0:3,0:3:9:0,9,92	0/0:11,0:11:24:0,24,290	0/0:1,0:1:3:0,3,32	0/0:5,0:5:15:0,15,158	0/0:4,0:4:12:0,12,126	0/0:4,0:4:12:0,12,126	0/0:4,0:4:12:0,12,123	0/0:2,0:2:3:0,3,32	0/0:2,0:2:3:0,3,32	./.:.:.:.:.	./.:.:.:.:.	0/0:8,0:8:12:0,12,164	0/0:2,0:2:3:0,3,45	0/0:3,0:3:6:0,6,76	0/0:35,0:35:99:0,105,1185
chr0	91588955	.	A	C	281.81	.	AC=14;AF=0.056;AN=252;DP=892;Dels=0.00;FS=9.919;HaplotypeScore=0.0683;InbreedingCoeff=0.3463;MLEAC=8;MLEAF=0.032;MQ=44.99;MQ0=28;QD=16.58	GT:AD:DP:GQ:PL	0/0:60,0:60:99:0,156,1620	0/0:10,0:10:27:0,27,274	0/0:11,0:11:33:0,33,333	0/0:41,0:41:99:0,102,1060	0/0:14,0:14:39:0,39,393	0/0:17,0:17:42:0,42,445	0/0:18,0:18:42:0,42,428	0/0:2,0:2:6:0,6,59	0/0:3,0:3:6:0,6,65	0/0:17,0:17:39:0,39,394	./.:.:.:.:.	0/0:12,0:12:33:0,33,352	0/0:10,0:10:30:0,30,316	./.:.:.:.:.	0/0:20,0:20:57:0,57,601	0/0:17,0:17:42:0,42,421	0/0:17,0:17:45:0,45,463	0/0:2,0:2:6:0,6,63	0/0:5,0:5:12:0,12,140	0/0:18,0:18:42:0,42,448	0/0:4,0:4:12:0,12,126	0/0:18,0:18:45:0,45,485	0/0:15,0:15:36:0,36,386	0/0:20,0:20:54:0,54,559	1/1:0,2:2:6:65,6,0	0/0:19,0:19:51:0,51,538	0/0:15,0:15:27:0,27,268	0/0:3,0:3:9:0,9,87	1/1:1,1:2:3:32,3,0	0/0:17,0:17:48:0,48,473	0/0:3,0:3:6:0,6,65	0/0:5,0:5:12:0,12,131	0/0:21,0:21:57:0,57,582	./.:.:.:.:.	0/0:11,0:11:33:0,33,331	0/0:6,0:6:15:0,15,157	0/0:21,0:21:54:0,54,548	0/0:14,0:14:36:0,36,383	0/0:12,0:12:33:0,33,334	0/0:8,0:8:21:0,21,203	0/0:3,0:3:6:0,6,65	0/0:12,0:12:27:0,27,264	0/0:18,0:18:51:0,51,542	0/0:14,0:14:30:0,30,310	0/0:12,0:12:33:0,33,331	0/0:11,1:12:33:0,33,330	0/0:8,0:8:24:0,24,246	0/0:7,0:7:18:0,18,199	0/0:3,0:3:9:0,9,95	0/0:6,0:6:15:0,15,154	0/0:1,0:1:3:0,3,31	0/0:3,0:3:6:0,6,60	0/0:3,0:3:6:0,6,57	0/0:1,0:1:3:0,3,32	0/0:2,0:2:3:0,3,30	0/0:1,0:1:3:0,3,28	./.:.:.:.:.	0/0:5,0:5:15:0,15,151	0/0:3,0:3:9:0,9,94	0/0:7,0:7:15:0,15,153	0/0:1,0:1:3:0,3,32	0/0:2,0:2:6:0,6,64	0/0:5,0:5:9:0,9,86	./.:.:.:.:.	0/0:2,0:2:6:0,6,60	0/0:2,0:2:6:0,6,59	0/0:4,0:4:12:0,12,126	0/0:5,0:5:12:0,12,121	0/0:1,0:1:3:0,3,32	0/0:1,0:1:3:0,3,31	0/0:3,0:3:6:0,6,59	0/0:4,0:4:12:0,12,120	0/0:1,0:1:3:0,3,31	0/0:4,0:4:9:0,9,86	0/0:8,0:8:24:0,24,248	./.:.:.:.:.	./.:.:.:.:.	./.:.:.:.:.	0/0:1,0:1:3:0,3,31	0/0:5,0:5:15:0,15,162	0/0:3,0:3:9:0,9,91	0/0:1,0:1:3:0,3,30	0/0:3,0:3:9:0,9,100	0/0:1,0:1:3:0,3,30	0/0:3,0:3:6:0,6,62	1/1:0,3:3:9:98,9,0	0/0:4,0:4:12:0,12,123	1/1:0,3:3:9:99,9,0	0/0:5,0:5:15:0,15,151	0/0:7,0:7:18:0,18,183	0/0:3,0:3:9:0,9,95	0/0:1,0:1:3:0,3,30	1/1:0,1:1:3:31,3,0	0/0:2,0:2:6:0,6,57	0/0:4,0:4:9:0,9,97	0/0:7,0:7:18:0,18,166	./.:.:.:.:.	0/0:1,0:1:3:0,3,32	0/0:1,0:1:3:0,3,30	0/0:4,0:4:12:0,12,120	0/0:7,0:7:18:0,18,191	0/0:2,0:2:6:0,6,61	0/0:4,0:4:12:0,12,117	0/0:4,0:4:12:0,12,126	0/0:1,0:1:3:0,3,31	0/0:6,0:6:12:0,12,122	0/0:6,0:6:12:0,12,125	0/0:2,0:2:6:0,6,61	0/0:4,0:4:12:0,12,132	1/1:0,3:3:6:61,6,0	1/1:1,2:3:6:61,6,0	0/0:4,0:4:12:0,12,134	0/0:3,0:3:9:0,9,93	0/0:4,0:4:12:0,12,120	0/0:2,0:2:6:0,6,61	0/0:3,0:3:6:0,6,59	0/0:1,0:1:3:0,3,32	0/0:3,0:3:6:0,6,57	0/0:5,0:5:15:0,15,153	0/0:6,0:6:12:0,12,134	0/0:7,0:7:15:0,15,154	0/0:4,0:4:6:0,6,61	0/0:3,0:3:9:0,9,93	0/0:1,0:1:3:0,3,29	0/0:2,0:2:6:0,6,60	0/0:3,0:3:9:0,9,91	0/0:1,0:1:3:0,3,31	0/0:2,0:2:3:0,3,31	0/0:3,0:3:9:0,9,91	./.:.:.:.:.	0/0:6,0:6:9:0,9,134	./.:.:.:.:.	0/0:2,0:3:3:0,3,45	0/0:4,0:4:9:0,9,108	0/0:2,0:2:3:0,3,45	0/0:7,0:7:12:0,12,165	0/0:31,0:31:78:0,78,905
chr0	91591236	.	G	T	1068.91	.	AC=15;AF=0.056;AN=266;BaseQRankSum=-0.891;DP=1104;Dels=0.00;FS=0.605;HaplotypeScore=0.1790;InbreedingCoeff=0.4483;MLEAC=12;MLEAF=0.045;MQ=57.63;MQ0=1;MQRankSum=1.228;QD=23.75;ReadPosRankSum=0.965	GT:AD:DP:GQ:PL	0/0:74,0:74:99:0,220,2372	0/0:26,0:26:78:0,78,831	0/0:13,0:13:36:0,36,394	0/0:41,0:42:99:0,117,1254	0/0:11,0:11:33:0,33,339	0/0:22,0:22:66:0,66,694	0/0:22,0:22:66:0,66,711	0/0:4,0:4:12:0,12,128	0/0:5,0:5:15:0,15,166	0/0:22,0:22:66:0,66,703	0/0:7,0:7:18:0,18,185	0/0:13,0:13:39:0,39,407	0/0:11,0:11:30:0,30,324	0/0:3,0:3:9:0,9,93	0/0:27,0:27:81:0,81,855	0/0:24,0:24:69:0,69,747	0/0:24,0:24:72:0,72,756	0/0:2,0:2:6:0,6,65	./.:.:.:.:.	0/0:15,0:15:45:0,45,473	0/0:11,0:11:27:0,27,299	0/0:27,0:27:81:0,81,852	0/0:14,0:14:42:0,42,447	0/0:22,0:22:63:0,63,681	0/0:5,0:5:15:0,15,162	0/0:19,0:19:57:0,57,606	0/0:15,0:15:45:0,45,473	0/0:8,0:8:24:0,24,264	0/0:4,0:4:12:0,12,120	0/0:23,0:23:60:0,60,656	0/0:9,0:9:21:0,21,227	0/0:3,0:3:9:0,9,99	0/0:27,0:27:81:0,81,852	0/0:2,0:2:3:0,3,30	0/0:12,0:12:36:0,36,374	0/0:4,0:4:12:0,12,129	0/0:14,0:14:42:0,42,421	0/0:16,0:16:48:0,48,507	0/0:28,0:28:84:0,84,883	0/0:1,0:1:3:0,3,33	0/0:6,0:6:18:0,18,204	0/0:15,0:15:39:0,39,441	0/0:16,0:16:48:0,48,513	1/1:0,18:18:54:558,54,0	0/0:13,0:13:39:0,39,396	0/0:23,0:23:69:0,69,735	0/0:9,0:9:27:0,27,287	0/1:1,4:5:26:54,0,26	0/0:1,0:1:3:0,3,32	0/0:5,0:5:15:0,15,158	0/0:2,0:2:6:0,6,63	0/0:2,0:2:6:0,6,65	0/0:3,0:3:6:0,6,76	0/0:8,0:8:18:0,18,218	0/0:4,0:4:12:0,12,125	0/0:4,0:4:12:0,12,126	1/1:0,6:6:18:190,18,0	1/1:0,3:3:9:97,9,0	0/0:4,0:4:12:0,12,126	0/0:5,0:5:15:0,15,158	0/0:1,0:1:3:0,3,31	0/0:6,0:6:18:0,18,195	0/0:6,0:6:18:0,18,191	0/0:1,0:1:3:0,3,31	0/0:6,0:6:15:0,15,173	0/0:3,0:3:9:0,9,93	0/0:2,0:2:6:0,6,67	0/0:8,0:8:24:0,24,245	0/0:3,0:3:9:0,9,95	0/0:3,0:3:9:0,9,95	0/0:1,0:1:3:0,3,31	0/0:5,0:5:12:0,12,137	0/0:5,0:5:12:0,12,139	0/0:1,0:1:3:0,3,31	1/1:0,4:4:9:108,9,0	./.:.:.:.:.	1/1:0,1:1:3:29,3,0	0/0:2,0:2:6:0,6,61	1/1:0,2:2:6:63,6,0	0/0:3,0:3:6:0,6,78	0/0:2,0:2:6:0,6,65	0/0:2,0:2:6:0,6,63	0/0:9,0:9:24:0,24,257	0/0:6,0:6:18:0,18,192	0/0:2,0:2:6:0,6,64	0/0:5,0:5:15:0,15,164	0/0:3,0:3:9:0,9,95	0/0:5,0:5:15:0,15,160	0/0:4,0:4:12:0,12,130	0/0:5,0:5:15:0,15,148	0/0:2,0:2:6:0,6,65	0/0:4,0:4:12:0,12,126	0/0:3,0:3:9:0,9,92	0/0:1,0:1:3:0,3,31	0/0:6,0:6:18:0,18,189	0/0:5,0:5:15:0,15,157	0/0:9,0:9:27:0,27,277	0/0:2,0:2:6:0,6,62	0/0:1,0:1:3:0,3,31	0/0:4,0:4:12:0,12,127	0/0:4,0:4:12:0,12,125	./.:.:.:.:.	0/0:6,0:6:18:0,18,189	0/0:4,0:4:12:0,12,122	0/0:1,0:1:3:0,3,31	0/0:6,0:6:12:0,12,137	0/0:5,0:5:15:0,15,162	0/0:7,0:7:21:0,21,219	0/0:4,0:4:12:0,12,136	0/0:7,0:7:21:0,21,225	0/0:3,0:3:9:0,9,96	0/0:4,0:4:12:0,12,137	0/0:5,0:5:15:0,15,157	0/0:11,0:11:33:0,33,352	0/0:2,0:2:6:0,6,61	0/0:6,0:6:18:0,18,189	0/0:3,0:3:9:0,9,97	0/0:4,0:4:12:0,12,119	1/1:0,6:6:18:181,18,0	0/0:5,0:5:15:0,15,158	0/0:6,0:6:15:0,15,176	0/0:10,0:10:30:0,30,323	0/0:12,0:12:27:0,27,328	0/0:1,0:1:3:0,3,32	0/0:6,0:6:15:0,15,174	0/0:4,0:4:12:0,12,118	0/0:6,0:6:18:0,18,184	0/0:2,0:2:6:0,6,63	0/0:2,0:2:6:0,6,63	0/0:2,0:2:3:0,3,44	0/0:7,0:7:15:0,15,182	0/0:3,0:3:6:0,6,77	0/0:2,0:2:3:0,3,45	./.:.:.:.:.	0/0:10,0:10:15:0,15,196	0/0:2,0:2:3:0,3,45	0/0:10,0:10:27:0,27,313
chr0	91603199	.	T	C	1340.92	.	AC=16;AF=0.063;AN=256;BaseQRankSum=-3.338;DP=1254;Dels=0.00;FS=0.000;HaplotypeScore=0.1046;InbreedingCoeff=0.3326;MLEAC=16;MLEAF=0.063;MQ=59.77;MQ0=0;MQRankSum=-1.277;QD=16.97;ReadPosRankSum=0.791	GT:AD:DP:GQ:PL	0/0:80,0:80:99:0,241,2600	0/0:17,0:17:48:0,48,517	0/0:17,0:17:48:0,48,507	0/0:54,0:54:99:0,162,1704	0/0:9,0:9:27:0,27,284	0/0:21,0:21:63:0,63,637	0/0:23,0:23:69:0,69,718	0/0:9,0:9:27:0,27,279	./.:.:.:.:.	0/0:16,0:16:48:0,48,512	0/0:7,0:7:21:0,21,218	0/0:20,0:20:54:0,54,598	0/0:13,0:13:39:0,39,400	0/1:2,2:4:24:24,0,56	0/0:28,0:28:81:0,81,875	0/0:20,0:20:60:0,60,625	0/0:24,0:24:72:0,72,767	0/1:1,1:2:26:26,0,26	0/0:42,0:42:99:0,120,1280	0/0:21,0:21:54:0,54,586	1/1:0,7:7:21:221,21,0	0/0:16,0:16:48:0,48,508	1/1:0,17:17:51:528,51,0	0/0:42,0:42:99:0,123,1319	0/0:4,0:4:12:0,12,128	0/0:17,0:17:48:0,48,519	0/0:15,0:15:45:0,45,459	0/0:3,0:3:9:0,9,83	0/0:5,0:5:15:0,15,151	0/0:26,0:26:78:0,78,822	0/0:11,0:11:33:0,33,341	0/0:3,0:3:9:0,9,95	0/0:19,0:19:54:0,54,572	0/0:9,0:9:27:0,27,291	0/0:29,0:29:81:0,81,878	0/0:6,0:6:18:0,18,192	0/0:29,0:29:81:0,81,885	0/0:14,0:14:42:0,42,439	0/0:17,0:17:51:0,51,538	0/0:3,0:3:9:0,9,97	0/0:1,0:1:3:0,3,30	0/0:7,0:7:21:0,21,224	0/0:27,0:27:72:0,72,795	0/0:25,0:25:72:0,72,783	0/0:12,0:12:36:0,36,384	0/0:24,0:24:69:0,69,733	0/0:5,0:5:15:0,15,155	0/0:6,0:6:18:0,18,195	0/0:1,0:1:3:0,3,33	0/0:6,0:6:18:0,18,191	0/0:2,0:2:6:0,6,64	0/0:4,0:4:12:0,12,126	0/0:9,0:9:27:0,27,275	0/0:4,0:4:12:0,12,128	0/0:5,0:5:15:0,15,155	0/0:3,0:3:9:0,9,83	0/0:9,0:9:27:0,27,293	0/0:5,0:5:15:0,15,158	0/0:1,0:1:3:0,3,32	0/0:4,0:4:12:0,12,130	./.:.:.:.:.	0/0:1,0:1:3:0,3,34	0/0:7,0:7:21:0,21,204	0/0:1,0:1:3:0,3,30	0/0:9,0:9:27:0,27,287	0/0:5,0:5:15:0,15,157	0/0:5,0:5:15:0,15,152	0/0:8,0:8:18:0,18,204	0/0:7,0:7:18:0,18,205	0/1:5,1:6:14:14,0,128	0/0:1,0:1:3:0,3,32	./.:.:.:.:.	0/0:3,0:3:9:0,9,91	0/0:5,0:5:15:0,15,159	0/0:6,0:6:15:0,15,171	0/0:6,0:6:18:0,18,184	0/0:2,0:2:6:0,6,62	0/0:6,0:6:15:0,15,170	./.:.:.:.:.	0/0:1,0:1:3:0,3,28	0/0:2,0:2:6:0,6,63	0/0:6,0:6:18:0,18,182	0/0:9,0:9:27:0,27,295	0/0:8,0:8:18:0,18,211	0/0:5,0:5:15:0,15,162	0/0:3,0:3:9:0,9,98	0/0:2,0:2:6:0,6,63	0/0:5,0:5:15:0,15,154	0/0:3,0:3:9:0,9,97	0/0:8,0:8:24:0,24,266	0/0:1,0:1:3:0,3,31	0/0:3,0:3:9:0,9,94	0/0:1,0:1:3:0,3,32	0/0:2,0:2:3:0,3,45	./.:.:.:.:.	0/0:3,0:3:9:0,9,100	0/0:9,0:9:27:0,27,275	0/0:2,0:2:6:0,6,65	0/0:3,0:3:9:0,9,95	./.:.:.:.:.	0/0:7,0:7:21:0,21,228	0/0:3,0:3:9:0,9,89	0/0:1,0:1:3:0,3,32	0/1:1,2:3:22:27,0,22	1/1:0,3:3:9:91,9,0	1/1:0,6:6:18:189,18,0	0/0:12,0:12:36:0,36,384	0/0:15,0:15:39:0,39,427	./.:.:.:.:.	1/1:0,9:9:27:275,27,0	0/0:9,0:9:27:0,27,283	./.:.:.:.:.	0/0:9,0:9:27:0,27,281	0/0:2,0:2:6:0,6,61	0/0:7,0:7:21:0,21,223	0/0:8,0:8:24:0,24,252	0/0:5,0:5:15:0,15,151	0/0:3,0:3:6:0,6,78	0/0:2,0:2:6:0,6,57	0/0:5,0:5:15:0,15,160	0/0:4,0:4:12:0,12,127	0/0:6,0:6:18:0,18,195	0/0:13,0:13:39:0,39,407	0/1:5,2:7:42:42,0,132	0/0:5,0:5:9:0,9,106	0/1:9,6:15:99:140,0,239	0/0:3,0:3:9:0,9,95	0/0:7,0:7:21:0,21,215	0/0:3,0:3:9:0,9,97	0/0:3,0:3:6:0,6,76	./.:.:.:.:.	0/0:3,0:3:6:0,6,74	0/0:14,0:14:27:0,27,348	0/0:5,0:5:12:0,12,138	0/0:2,0:2:3:0,3,45	0/0:4,0:4:6:0,6,89	0/0:18,0:18:54:0,54,609
chr0	91603918	.	T	C	700.02	.	AC=12;AF=0.053;AN=228;BaseQRankSum=-2.761;DP=634;Dels=0.00;FS=4.672;HaplotypeScore=0.0281;InbreedingCoeff=0.3570;MLEAC=10;MLEAF=0.044;MQ=59.51;MQ0=0;MQRankSum=0.660;QD=22.58;ReadPosRankSum=0.648	GT:AD:DP:GQ:PL	0/0:55,0:55:99:0,165,1786	0/0:12,0:12:36:0,36,382	0/0:12,0:12:36:0,36,380	0/0:19,0:19:57:0,57,601	0/0:12,0:12:36:0,36,384	0/0:7,0:7:21:0,21,226	0/0:13,0:13:39:0,39,404	./.:.:.:.:.	0/0:1,0:1:3:0,3,32	0/0:12,0:12:36:0,36,375	./.:.:.:.:.	0/0:10,0:10:30:0,30,314	0/0:9,0:9:24:0,24,267	./.:.:.:.:.	0/0:9,0:9:24:0,24,265	0/0:12,0:12:36:0,36,383	0/0:8,0:8:24:0,24,248	0/0:1,0:1:3:0,3,32	0/0:6,0:6:18:0,18,199	0/0:5,0:5:12:0,12,139	0/0:1,0:1:3:0,3,33	1/1:1,9:10:24:261,24,0	0/0:11,0:11:33:0,33,342	1/1:0,9:9:27:269,27,0	0/0:2,0:2:6:0,6,65	0/0:7,0:7:21:0,21,217	0/0:10,0:10:30:0,30,310	0/0:2,0:2:6:0,6,67	0/0:2,0:2:6:0,6,59	0/0:18,0:18:54:0,54,570	0/0:2,0:2:6:0,6,67	0/0:1,0:1:3:0,3,30	0/0:11,0:11:33:0,33,349	0/0:2,0:2:6:0,6,67	0/0:18,0:18:51:0,51,545	./.:.:.:.:.	0/0:12,0:12:30:0,30,351	0/0:7,0:7:18:0,18,210	0/0:7,0:7:15:0,15,182	0/0:2,0:2:6:0,6,59	0/0:1,0:1:3:0,3,32	0/0:10,0:10:24:0,24,278	0/0:11,0:11:33:0,33,338	0/0:13,0:13:39:0,39,411	0/0:9,0:9:27:0,27,281	0/0:14,0:14:42:0,42,439	0/0:3,0:3:9:0,9,96	1/1:0,1:1:3:32,3,0	0/0:2,0:2:6:0,6,60	0/0:3,0:3:9:0,9,97	0/0:1,0:1:3:0,3,32	0/0:5,0:5:15:0,15,154	0/0:8,0:8:24:0,24,247	0/0:2,0:2:6:0,6,61	1/1:0,5:5:15:148,15,0	./.:.:.:.:.	0/0:3,0:3:6:0,6,74	./.:.:.:.:.	0/0:1,0:1:3:0,3,31	0/0:3,0:3:9:0,9,92	0/0:3,0:3:9:0,9,95	0/0:3,0:3:9:0,9,89	0/0:5,0:5:15:0,15,148	0/0:2,0:2:6:0,6,62	0/0:5,0:5:12:0,12,138	0/0:3,0:3:9:0,9,97	0/0:9,0:9:27:0,27,279	0/0:4,0:4:12:0,12,118	./.:.:.:.:.	./.:.:.:.:.	./.:.:.:.:.	0/0:2,0:2:6:0,6,63	0/0:4,0:4:12:0,12,124	0/0:6,0:6:15:0,15,172	0/0:3,0:3:9:0,9,100	./.:.:.:.:.	1/1:0,3:3:6:74,6,0	0/0:4,0:4:12:0,12,126	./.:.:.:.:.	0/0:6,0:6:15:0,15,166	0/0:1,0:1:3:0,3,33	0/0:1,0:1:3:0,3,30	0/0:3,0:3:9:0,9,94	0/0:4,0:4:12:0,12,128	0/0:5,0:5:15:0,15,152	0/0:1,0:1:3:0,3,32	0/0:4,0:4:12:0,12,125	0/0:1,0:1:3:0,3,31	0/0:1,0:1:3:0,3,31	0/0:7,0:7:21:0,21,228	0/0:2,0:2:6:0,6,61	0/0:2,0:2:6:0,6,57	0/0:1,0:1:3:0,3,32	./.:.:.:.:.	0/0:4,0:4:9:0,9,108	0/0:1,0:1:3:0,3,23	./.:.:.:.:.	0/0:4,0:4:12:0,12,128	0/0:1,0:1:3:0,3,31	0/0:1,0:1:3:0,3,33	0/0:1,0:1:3:0,3,32	0/0:2,0:2:6:0,6,61	./.:.:.:.:.	0/0:3,0:3:9:0,9,97	./.:.:.:.:.	0/0:4,0:4:12:0,12,126	0/0:3,0:3:9:0,9,95	0/0:4,0:4:12:0,12,128	./.:.:.:.:.	0/0:1,0:1:3:0,3,29	0/0:3,0:3:9:0,9,93	./.:.:.:.:.	0/0:2,0:2:6:0,6,63	./.:.:.:.:.	0/0:4,0:4:12:0,12,126	0/0:4,0:4:12:0,12,125	0/0:6,0:6:18:0,18,195	0/0:1,0:1:3:0,3,34	0/0:3,0:3:6:0,6,74	0/0:2,0:2:6:0,6,61	0/0:5,0:5:15:0,15,157	0/0:2,0:2:6:0,6,60	0/0:4,0:4:12:0,12,122	./.:.:.:.:.	0/0:2,0:2:6:0,6,66	0/0:5,0:5:15:0,15,154	0/0:4,0:4:12:0,12,128	0/0:4,0:4:12:0,12,130	1/1:0,3:3:9:89,9,0	./.:.:.:.:.	./.:.:.:.:.	0/0:2,0:2:3:0,3,31	./.:.:.:.:.	0/0:2,0:2:3:0,3,45	0/0:4,0:4:6:0,6,89	./.:.:.:.:.	0/0:15,0:15:45:0,45,528
chr0	91604115	.	G	A	3552.21	.	AC=82;AF=0.461;AN=178;BaseQRankSum=1.728;DP=293;Dels=0.00;FS=4.374;HaplotypeScore=0.1993;InbreedingCoeff=0.5946;MLEAC=83;MLEAF=0.466;MQ=58.34;MQ0=2;MQRankSum=0.252;QD=25.56;ReadPosRankSum=-0.228	GT:AD:DP:GQ:PL	0/0:18,0:18:54:0,54,567	1/1:0,2:2:6:61,6,0	1/1:0,8:8:24:249,24,0	0/0:10,0:10:30:0,30,313	1/1:0,9:9:27:284,27,0	1/1:0,2:2:6:61,6,0	0/0:8,0:8:21:0,21,234	0/0:1,0:1:3:0,3,32	./.:.:.:.:.	0/0:3,0:3:9:0,9,92	./.:.:.:.:.	0/0:6,0:6:18:0,18,184	0/0:3,0:3:9:0,9,92	./.:.:.:.:.	0/0:2,0:2:6:0,6,61	0/0:4,0:4:12:0,12,122	0/0:1,0:1:3:0,3,31	./.:.:.:.:.	1/1:0,3:3:9:95,9,0	1/1:0,3:3:9:89,9,0	./.:.:.:.:.	0/0:6,0:6:18:0,18,184	1/1:0,7:7:18:206,18,0	0/0:8,0:8:24:0,24,250	./.:.:.:.:.	1/1:0,9:9:24:251,24,0	0/0:3,0:3:9:0,9,93	./.:.:.:.:.	./.:.:.:.:.	0/0:7,0:7:21:0,21,213	1/1:0,1:1:3:22,3,0	./.:.:.:.:.	0/1:1,2:3:22:50,0,22	./.:.:.:.:.	1/1:0,7:7:21:214,21,0	0/0:1,0:1:3:0,3,32	1/1:0,5:5:12:138,12,0	0/0:5,0:5:12:0,12,139	1/1:0,2:2:6:59,6,0	./.:.:.:.:.	./.:.:.:.:.	./.:.:.:.:.	1/1:0,9:9:18:227,18,0	0/0:6,0:6:15:0,15,160	1/1:0,5:5:15:160,15,0	1/1:0,4:4:9:106,9,0	1/1:0,6:6:18:184,18,0	./.:.:.:.:.	0/0:1,0:1:3:0,3,30	0/0:2,0:2:6:0,6,61	./.:.:.:.:.	0/0:3,0:3:9:0,9,95	0/0:1,0:1:3:0,3,31	0/0:1,0:1:3:0,3,32	0/0:1,0:1:3:0,3,31	./.:.:.:.:.	0/0:2,0:2:6:0,6,64	0/0:2,0:2:6:0,6,61	0/0:3,0:3:9:0,9,93	0/0:2,0:2:6:0,6,61	0/0:2,0:2:3:0,3,30	./.:.:.:.:.	0/0:4,0:4:12:0,12,126	0/0:1,0:1:3:0,3,32	0/0:2,0:2:6:0,6,61	0/0:1,0:1:3:0,3,31	0/0:2,0:2:6:0,6,63	1/1:0,1:1:3:31,3,0	1/1:0,1:1:3:33,3,0	./.:.:.:.:.	./.:.:.:.:.	1/1:2,2:4:6:61,6,0	1/1:0,2:2:6:61,6,0	0/1:1,1:2:26:27,0,26	0/0:2,0:2:6:0,6,61	./.:.:.:.:.	0/0:2,0:2:6:0,6,61	1/1:0,3:3:9:92,9,0	./.:.:.:.:.	1/1:0,4:4:9:109,9,0	./.:.:.:.:.	./.:.:.:.:.	./.:.:.:.:.	1/1:0,1:1:3:31,3,0	1/1:0,1:1:3:33,3,0	./.:.:.:.:.	./.:.:.:.:.	0/0:1,0:1:3:0,3,31	0/0:1,0:1:3:0,3,31	./.:.:.:.:.	./.:.:.:.:.	./.:.:.:.:.	0/0:2,0:2:6:0,6,63	1/1:0,3:3:9:90,9,0	./.:.:.:.:.	./.:.:.:.:.	./.:.:.:.:.	0/0:2,0:2:6:0,6,61	./.:.:.:.:.	./.:.:.:.:.	0/0:1,0:1:3:0,3,30	0/0:1,0:1:3:0,3,32	./.:.:.:.:.	1/1:0,2:2:6:63,6,0	1/1:0,1:1:3:31,3,0	1/1:0,2:2:6:63,6,0	./.:.:.:.:.	1/1:0,2:2:6:61,6,0	./.:.:.:.:.	./.:.:.:.:.	./.:.:.:.:.	./.:.:.:.:.	0/0:3,0:3:9:0,9,90	0/0:1,0:1:3:0,3,29	1/1:0,4:4:12:126,12,0	1/1:0,1:1:3:31,3,0	0/0:1,0:1:3:0,3,31	1/1:0,1:1:3:32,3,0	0/0:1,0:1:3:0,3,27	1/1:2,1:3:3:30,3,0	./.:.:.:.:.	1/1:0,2:2:6:63,6,0	1/1:0,3:3:9:96,9,0	1/1:0,2:2:6:63,6,0	./.:.:.:.:.	1/1:0,2:2:6:64,6,0	1/1:0,3:3:9:92,9,0	1/1:0,2:2:6:63,6,0	./.:.:.:.:.	./.:.:.:.:.	1/1:0,2:2:3:45,3,0	./.:.:.:.:.	./.:.:.:.:.	./.:.:.:.:.	./.:.:.:.:.	0/0:2,0:2:3:0,3,45	0/0:10,0:11:30:0,30,340
chr0	91607422	.	C	T	5254.75	.	AC=67;AF=0.256;AN=262;BaseQRankSum=2.632;DP=898;Dels=0.00;FS=12.946;HaplotypeScore=0.0855;InbreedingCoeff=0.6460;MLEAC=56;MLEAF=0.214;MQ=59.84;MQ0=0;MQRankSum=-1.379;QD=23.99;ReadPosRankSum=0.260	GT:AD:DP:GQ:PL	0/0:49,0:49:99:0,147,1518	0/0:16,0:16:45:0,45,485	0/0:19,0:19:48:0,48,519	0/0:37,0:37:99:0,105,1121	0/0:14,0:14:39:0,39,418	0/0:11,0:11:33:0,33,323	0/0:18,0:18:54:0,54,531	1/1:0,2:2:6:59,6,0	0/0:1,0:1:3:0,3,31	0/0:18,0:18:51:0,51,538	0/0:3,0:3:9:0,9,94	0/0:14,0:14:42:0,42,431	1/1:0,7:7:18:203,18,0	1/1:0,1:1:3:32,3,0	1/1:0,24:24:69:738,69,0	1/1:0,15:15:45:467,45,0	1/1:0,15:15:42:447,42,0	0/1:1,1:2:23:23,0,23	0/0:16,0:16:36:0,36,418	0/0:6,0:6:18:0,18,183	0/0:2,0:2:6:0,6,61	0/0:16,0:16:45:0,45,464	0/0:18,0:18:54:0,54,549	0/0:13,0:13:36:0,36,388	0/0:3,0:3:9:0,9,92	0/0:18,0:18:45:0,45,492	0/0:16,0:16:42:0,42,454	1/1:0,4:4:12:126,12,0	1/1:0,5:5:15:165,15,0	1/1:0,16:16:45:465,45,0	1/1:0,2:3:6:65,6,0	0/1:1,8:9:4:221,0,4	0/1:9,7:16:99:170,0,218	1/1:0,4:4:12:128,12,0	0/0:10,0:10:30:0,30,308	0/0:5,0:5:15:0,15,165	0/0:14,0:14:39:0,39,392	0/0:12,0:12:36:0,36,365	1/1:0,11:11:33:341,33,0	0/0:3,0:3:9:0,9,96	1/1:0,5:5:15:159,15,0	1/1:0,14:14:36:406,36,0	0/0:11,0:11:30:0,30,333	0/0:24,0:24:60:0,60,674	0/0:23,0:23:60:0,60,655	0/0:20,0:20:60:0,60,622	0/0:15,0:15:45:0,45,465	0/0:10,0:10:30:0,30,316	0/0:2,0:2:3:0,3,45	0/0:1,0:1:3:0,3,31	0/0:2,0:2:6:0,6,60	0/0:1,0:1:3:0,3,32	0/0:6,0:6:15:0,15,164	0/0:1,0:1:3:0,3,31	0/0:3,0:3:9:0,9,95	1/1:0,3:3:9:96,9,0	0/0:4,0:4:12:0,12,127	0/0:9,0:9:27:0,27,275	0/0:5,0:5:15:0,15,152	0/0:3,0:3:9:0,9,92	1/1:0,1:1:3:30,3,0	1/1:0,3:3:6:73,6,0	1/1:0,10:10:30:309,30,0	1/1:0,2:2:6:62,6,0	0/0:2,0:2:6:0,6,66	1/1:0,4:4:12:123,12,0	0/0:5,0:5:12:0,12,138	1/1:0,7:7:21:215,21,0	1/1:0,3:3:9:92,9,0	./.:.:.:.:.	0/0:3,0:3:9:0,9,93	0/0:2,0:2:6:0,6,58	0/0:5,0:5:15:0,15,155	0/0:2,0:2:6:0,6,63	0/0:7,0:7:21:0,21,211	0/0:1,0:1:3:0,3,30	0/0:4,0:4:9:0,9,105	0/0:2,0:2:6:0,6,61	0/0:3,0:3:9:0,9,92	./.:.:.:.:.	./.:.:.:.:.	0/0:2,0:2:6:0,6,61	0/0:5,0:5:15:0,15,157	./.:.:.:.:.	0/0:4,0:4:12:0,12,124	0/0:2,0:2:6:0,6,65	./.:.:.:.:.	0/1:3,1:4:24:24,0,46	1/1:0,1:1:3:30,3,0	0/0:3,0:3:9:0,9,93	./.:.:.:.:.	0/0:7,0:7:21:0,21,224	1/1:0,2:2:6:64,6,0	0/0:1,0:1:3:0,3,32	0/0:4,0:4:12:0,12,122	0/1:6,1:7:11:11,0,145	0/0:2,0:2:6:0,6,59	1/1:0,2:2:6:61,6,0	0/0:5,0:5:15:0,15,157	0/0:1,0:1:3:0,3,29	0/0:5,0:5:15:0,15,159	1/1:0,1:1:3:31,3,0	1/1:0,2:2:6:63,6,0	0/0:1,0:1:3:0,3,31	0/0:3,0:3:9:0,9,95	0/0:3,0:3:9:0,9,92	0/0:5,0:5:15:0,15,163	0/0:6,0:6:15:0,15,167	0/0:4,0:4:12:0,12,127	0/0:3,0:3:9:0,9,96	0/0:2,0:2:6:0,6,57	0/0:4,0:4:12:0,12,131	0/0:3,0:3:9:0,9,95	1/1:0,4:4:12:124,12,0	1/1:0,2:2:6:63,6,0	1/1:0,5:5:12:142,12,0	1/1:0,3:3:9:91,9,0	0/0:7,0:7:21:0,21,212	0/0:3,0:3:9:0,9,93	0/0:6,0:6:18:0,18,179	0/0:3,0:3:9:0,9,96	0/0:3,0:3:9:0,9,93	0/0:3,0:3:9:0,9,82	0/0:1,0:1:3:0,3,31	0/0:1,0:1:3:0,3,29	0/0:4,0:4:12:0,12,129	0/0:5,0:5:15:0,15,152	0/0:3,0:3:9:0,9,92	0/0:1,0:1:3:0,3,32	0/0:2,0:2:3:0,3,22	0/0:1,0:1:3:0,3,31	0/0:3,0:3:9:0,9,91	0/0:2,0:2:6:0,6,60	0/0:2,0:2:3:0,3,45	0/0:4,0:4:6:0,6,89	0/0:4,0:4:6:0,6,89	0/0:18,0:18:54:0,54,597
chr0	91608525	.	C	T	1644.23	.	AC=17;AF=0.065;AN=260;BaseQRankSum=-2.600;DP=996;Dels=0.00;FS=5.264;HaplotypeScore=0.0719;InbreedingCoeff=0.4691;MLEAC=14;MLEAF=0.054;MQ=59.77;MQ0=0;MQRankSum=1.329;QD=24.91;ReadPosRankSum=0.495	GT:AD:DP:GQ:PL	0/0:75,0:75:99:0,226,2440	0/0:12,0:12:36:0,36,390	1/1:0,21:21:60:636,60,0	0/0:38,0:38:99:0,114,1199	0/0:15,0:15:42:0,42,458	0/0:12,0:12:36:0,36,384	0/0:15,0:15:42:0,42,460	0/0:1,0:1:3:0,3,33	0/0:3,0:3:9:0,9,100	0/0:24,0:24:60:0,60,672	0/0:1,0:1:3:0,3,34	0/0:14,0:14:42:0,42,448	0/0:14,0:14:42:0,42,447	0/0:2,0:2:6:0,6,64	0/0:19,0:19:57:0,57,603	0/0:25,0:26:69:0,69,770	0/0:21,0:21:63:0,63,661	0/0:3,0:3:9:0,9,91	0/0:6,0:6:18:0,18,199	0/0:10,0:10:24:0,24,280	0/0:5,0:5:15:0,15,156	0/0:15,0:15:45:0,45,467	1/1:0,14:14:42:430,42,0	0/0:14,0:14:39:0,39,439	0/0:2,0:2:6:0,6,68	0/0:17,0:17:42:0,42,469	0/0:19,0:19:54:0,54,579	0/0:2,0:2:6:0,6,67	0/0:4,0:4:12:0,12,122	0/0:22,0:22:66:0,66,685	0/0:4,0:4:12:0,12,131	0/0:4,0:4:12:0,12,133	0/0:17,0:17:51:0,51,547	0/0:7,0:7:21:0,21,235	0/0:13,0:13:39:0,39,398	0/0:6,0:6:18:0,18,183	0/0:14,0:14:42:0,42,457	0/0:21,0:21:63:0,63,655	0/0:13,0:13:39:0,39,399	0/0:4,0:4:12:0,12,134	0/0:4,0:4:9:0,9,97	0/0:11,0:11:33:0,33,344	0/0:9,0:9:27:0,27,278	0/0:20,0:20:57:0,57,608	0/0:11,0:11:33:0,33,346	0/0:23,0:23:69:0,69,726	1/1:0,12:12:33:367,33,0	0/0:9,0:9:27:0,27,306	0/0:1,0:1:3:0,3,35	0/0:6,0:6:15:0,15,171	0/0:2,0:2:6:0,6,62	0/0:2,0:2:6:0,6,67	0/0:10,0:10:30:0,30,311	0/0:6,0:6:18:0,18,189	0/0:3,0:3:9:0,9,93	0/0:4,0:4:12:0,12,132	0/0:5,0:5:15:0,15,157	0/0:6,0:6:18:0,18,181	0/0:1,0:1:3:0,3,32	0/0:1,0:1:3:0,3,32	0/0:2,0:2:6:0,6,67	0/0:3,0:3:9:0,9,82	0/0:8,0:8:24:0,24,259	0/0:6,0:6:18:0,18,192	0/0:1,0:1:3:0,3,31	0/0:4,0:4:12:0,12,130	0/0:5,0:5:12:0,12,145	0/0:10,0:10:27:0,27,301	0/0:2,0:3:6:0,6,65	./.:.:.:.:.	1/1:0,2:2:6:59,6,0	0/0:2,0:2:6:0,6,63	0/0:5,0:5:15:0,15,149	0/0:2,0:2:6:0,6,61	0/0:3,0:3:6:0,6,65	0/0:1,0:1:3:0,3,32	0/0:4,0:4:12:0,12,130	0/1:3,1:4:21:21,0,84	./.:.:.:.:.	./.:.:.:.:.	./.:.:.:.:.	0/0:1,0:1:3:0,3,32	0/0:4,0:4:12:0,12,137	1/1:0,2:2:6:61,6,0	0/0:2,0:2:6:0,6,59	0/0:4,0:4:12:0,12,126	0/0:7,0:7:21:0,21,222	0/0:5,0:5:15:0,15,159	0/0:2,0:2:6:0,6,63	0/0:6,0:6:18:0,18,193	0/0:5,0:5:12:0,12,139	0/0:6,0:6:18:0,18,195	0/0:6,0:6:18:0,18,185	0/0:4,0:4:12:0,12,126	0/0:5,0:5:15:0,15,166	0/0:2,0:2:6:0,6,61	0/0:5,0:5:15:0,15,158	0/0:2,0:2:6:0,6,71	0/0:3,0:3:9:0,9,95	0/0:5,0:5:15:0,15,157	0/0:9,0:9:27:0,27,294	0/0:1,0:1:3:0,3,31	0/0:4,0:4:12:0,12,126	0/0:3,0:3:6:0,6,75	./.:.:.:.:.	1/1:0,8:8:24:242,24,0	0/0:6,0:6:18:0,18,193	0/0:5,0:5:15:0,15,157	0/0:2,0:2:6:0,6,65	0/0:2,0:2:6:0,6,63	0/0:4,0:4:12:0,12,123	0/0:2,0:2:6:0,6,69	0/0:5,0:5:15:0,15,156	0/0:5,0:5:15:0,15,156	0/0:3,0:3:9:0,9,97	0/0:6,0:6:18:0,18,195	0/0:2,0:2:6:0,6,61	0/0:1,0:1:3:0,3,32	0/0:4,0:4:12:0,12,124	./.:.:.:.:.	0/0:4,0:4:12:0,12,123	0/0:6,0:6:18:0,18,191	0/0:2,0:2:6:0,6,63	0/0:3,0:3:9:0,9,96	0/0:12,0:12:36:0,36,379	0/0:2,0:2:6:0,6,63	1/1:0,1:1:3:31,3,0	1/1:0,2:2:6:61,6,0	0/0:3,0:3:9:0,9,96	0/0:8,0:8:18:0,18,219	0/0:4,0:4:6:0,6,89	0/0:6,0:6:15:0,15,171	0/0:2,0:2:3:0,3,45	0/0:7,0:7:12:0,12,165	./.:.:.:.:.	0/0:4,0:4:6:0,6,89	0/0:21,0:21:63:0,63,701
chr0	91609995	.	C	T	628.45	.	AC=16;AF=0.082;AN=194;BaseQRankSum=0.181;DP=471;Dels=0.00;FS=0.000;HaplotypeScore=0.0103;InbreedingCoeff=0.3095;MLEAC=14;MLEAF=0.072;MQ=31.42;MQ0=50;MQRankSum=-0.851;QD=14.62;ReadPosRankSum=0.903	GT:AD:DP:GQ:PL	0/0:9,0:9:27:0,27,292	0/0:14,0:14:24:0,24,251	0/0:11,0:11:24:0,24,253	0/0:14,0:14:27:0,27,283	0/0:6,0:6:12:0,12,112	0/0:8,0:8:12:0,12,124	0/0:11,0:11:27:0,27,267	./.:.:.:.:.	./.:.:.:.:.	0/0:11,0:11:18:0,18,184	./.:.:.:.:.	0/0:6,0:6:15:0,15,157	0/0:11,0:11:18:0,18,189	./.:.:.:.:.	0/0:4,0:4:6:0,6,62	0/0:12,0:12:21:0,21,227	0/0:3,0:3:6:0,6,63	0/0:2,0:2:6:0,6,65	./.:.:.:.:.	./.:.:.:.:.	./.:.:.:.:.	0/0:7,0:7:12:0,12,126	1/1:0,6:6:9:92,9,0	0/0:17,0:17:39:0,39,409	0/0:2,0:2:6:0,6,67	0/0:16,0:16:24:0,24,247	0/0:15,0:15:30:0,30,308	./.:.:.:.:.	./.:.:.:.:.	0/0:11,0:11:21:0,21,214	0/0:2,0:2:3:0,3,32	./.:.:.:.:.	0/0:4,0:4:9:0,9,92	0/0:1,0:1:3:0,3,35	./.:.:.:.:.	./.:.:.:.:.	./.:.:.:.:.	0/0:2,0:2:6:0,6,61	0/0:7,0:7:15:0,15,153	./.:.:.:.:.	0/0:5,0:5:12:0,12,130	0/0:4,0:4:3:0,3,34	0/0:1,0:1:3:0,3,32	0/0:12,0:12:9:0,9,95	1/1:0,15:15:24:252,24,0	0/0:8,0:8:9:0,9,92	0/0:6,0:6:15:0,15,158	0/0:1,0:1:3:0,3,33	0/0:2,0:2:6:0,6,65	0/0:1,0:1:3:0,3,31	./.:.:.:.:.	./.:.:.:.:.	0/0:6,0:6:18:0,18,189	0/0:2,0:2:6:0,6,61	0/0:1,0:1:3:0,3,32	./.:.:.:.:.	0/0:2,0:2:6:0,6,59	0/0:4,0:4:9:0,9,97	0/0:1,0:1:3:0,3,33	0/0:3,0:3:6:0,6,63	./.:.:.:.:.	0/0:2,0:2:6:0,6,61	0/0:2,0:2:3:0,3,32	0/0:2,0:2:6:0,6,65	0/0:4,0:4:6:0,6,63	0/0:2,0:2:3:0,3,32	./.:.:.:.:.	0/0:2,0:2:3:0,3,32	0/0:1,0:1:3:0,3,30	0/0:2,0:2:6:0,6,59	./.:.:.:.:.	0/0:1,0:1:3:0,3,26	1/1:0,2:2:3:31,3,0	0/0:4,0:4:9:0,9,95	0/0:3,0:3:9:0,9,92	./.:.:.:.:.	0/0:1,0:1:3:0,3,33	0/0:4,0:4:3:0,3,31	0/0:1,0:1:3:0,3,32	./.:.:.:.:.	./.:.:.:.:.	0/0:1,0:1:3:0,3,32	0/0:3,0:3:6:0,6,59	0/0:2,0:2:3:0,3,31	0/0:4,0:4:9:0,9,92	./.:.:.:.:.	0/0:2,0:2:6:0,6,61	0/0:2,0:2:6:0,6,65	0/0:1,0:1:3:0,3,26	0/0:3,0:3:9:0,9,97	0/0:2,0:2:6:0,6,61	0/0:3,0:3:6:0,6,61	./.:.:.:.:.	./.:.:.:.:.	0/0:1,0:1:3:0,3,32	0/0:1,0:1:3:0,3,29	./.:.:.:.:.	0/0:1,0:1:3:0,3,31	./.:.:.:.:.	0/0:1,0:1:3:0,3,32	0/0:5,0:5:12:0,12,128	0/0:2,0:2:6:0,6,63	./.:.:.:.:.	./.:.:.:.:.	./.:.:.:.:.	1/1:0,5:5:9:95,9,0	0/0:2,0:2:3:0,3,33	0/0:2,0:2:3:0,3,31	0/0:1,0:1:3:0,3,32	./.:.:.:.:.	./.:.:.:.:.	0/0:1,0:1:3:0,3,32	0/0:2,0:2:6:0,6,61	./.:.:.:.:.	0/0:5,0:5:9:0,9,95	0/0:2,0:2:3:0,3,26	./.:.:.:.:.	0/0:2,0:2:6:0,6,61	./.:.:.:.:.	1/1:0,5:5:12:121,12,0	0/0:4,0:4:3:0,3,32	0/0:5,0:5:6:0,6,59	1/1:0,3:3:9:95,9,0	./.:.:.:.:.	1/1:0,3:3:3:31,3,0	1/1:0,4:4:9:95,9,0	./.:.:.:.:.	0/0:3,0:3:9:0,9,95	./.:.:.:.:.	./.:.:.:.:.	0/0:4,0:4:3:0,3,45	0/0:5,0:5:15:0,15,156	0/0:7,0:7:3:0,3,32	0/0:1,0:1:3:0,3,32	0/0:3,0:3:3:0,3,32	0/0:5,0:5:3:0,3,45	0/0:15,0:15:30:0,30,344
chr0	91610243	.	G	A	17330.3	.	AC=217;AF=0.861;AN=252;BaseQRankSum=-4.905;DP=711;Dels=0.00;FS=0.000;HaplotypeScore=0.1860;InbreedingCoeff=0.5784;MLEAC=220;MLEAF=0.873;MQ=58.08;MQ0=0;MQRankSum=1.901;QD=29.18;ReadPosRankSum=1.546	GT:AD:DP:GQ:PL	1/1:0,50:50:99:1527,150,0	1/1:0,17:17:48:508,48,0	1/1:0,9:9:27:283,27,0	1/1:0,28:28:84:860,84,0	1/1:0,11:11:33:341,33,0	1/1:0,6:6:15:160,15,0	1/1:0,11:11:33:326,33,0	1/1:0,2:2:6:69,6,0	./.:.:.:.:.	1/1:0,12:12:36:366,36,0	./.:.:.:.:.	0/0:13,0:13:36:0,36,395	1/1:0,6:6:15:164,15,0	1/1:0,1:2:3:31,3,0	1/1:0,15:15:45:466,45,0	1/1:0,10:10:30:297,30,0	1/1:0,14:14:42:424,42,0	1/1:0,2:2:6:63,6,0	1/1:0,2:2:6:59,6,0	./.:.:.:.:.	./.:.:.:.:.	0/0:2,0:2:6:0,6,62	1/1:0,7:7:18:192,18,0	0/0:14,0:14:42:0,42,441	1/1:0,6:6:18:197,18,0	1/1:0,19:20:57:593,57,0	1/1:0,12:12:36:363,36,0	1/1:0,1:1:3:34,3,0	./.:.:.:.:.	1/1:0,9:9:27:266,27,0	1/1:0,5:5:15:156,15,0	1/1:0,2:2:6:63,6,0	1/1:0,8:8:24:240,24,0	1/1:0,3:3:9:95,9,0	1/1:0,11:11:33:322,33,0	1/1:0,3:3:9:100,9,0	1/1:0,8:8:24:235,24,0	1/1:0,3:3:9:86,9,0	1/1:0,8:8:24:234,24,0	1/1:0,1:1:3:32,3,0	1/1:0,5:5:15:159,15,0	1/1:0,9:9:27:276,27,0	1/1:0,13:13:36:387,36,0	0/0:11,0:11:33:0,33,349	1/1:0,10:10:30:312,30,0	1/1:0,10:10:30:302,30,0	1/1:0,5:5:15:156,15,0	0/1:2,1:3:22:22,0,54	1/1:0,4:4:12:117,12,0	1/1:0,5:5:15:153,15,0	1/1:0,1:1:3:30,3,0	1/1:0,2:2:6:60,6,0	1/1:0,2:2:6:60,6,0	./.:.:.:.:.	0/0:4,0:4:12:0,12,131	1/1:0,1:1:3:31,3,0	0/0:2,0:2:6:0,6,61	0/0:12,0:12:36:0,36,377	1/1:0,1:1:3:32,3,0	0/0:5,0:5:15:0,15,161	1/1:0,1:1:3:34,3,0	1/1:0,1:1:3:30,3,0	1/1:0,5:5:15:149,15,0	1/1:0,3:3:9:95,9,0	1/1:0,3:3:9:95,9,0	1/1:0,1:1:3:31,3,0	1/1:0,2:2:6:65,6,0	1/1:0,4:4:12:126,12,0	1/1:0,3:3:9:97,9,0	./.:.:.:.:.	1/1:0,2:2:6:63,6,0	1/1:0,4:4:12:129,12,0	1/1:0,3:3:9:94,9,0	1/1:0,1:1:3:29,3,0	0/0:1,0:1:3:0,3,32	1/1:0,1:1:3:29,3,0	0/0:4,0:4:12:0,12,127	1/1:0,1:1:3:31,3,0	0/0:1,0:1:3:0,3,32	./.:.:.:.:.	./.:.:.:.:.	1/1:0,4:4:12:123,12,0	1/1:0,2:2:6:64,6,0	1/1:0,3:3:9:89,9,0	1/1:0,5:5:15:156,15,0	1/1:0,1:1:3:31,3,0	1/1:0,2:2:6:59,6,0	1/1:0,4:4:12:126,12,0	1/1:0,4:4:9:104,9,0	1/1:0,7:7:21:221,21,0	1/1:0,4:4:12:120,12,0	1/1:0,1:1:3:31,3,0	1/1:0,3:3:9:89,9,0	1/1:0,1:1:3:32,3,0	1/1:0,3:3:9:91,9,0	1/1:0,3:3:9:97,9,0	1/1:0,4:4:12:123,12,0	1/1:0,3:3:9:91,9,0	1/1:0,4:4:12:120,12,0	1/1:0,3:3:9:92,9,0	1/1:0,7:7:21:212,21,0	1/1:0,1:1:3:32,3,0	1/1:0,2:2:6:63,6,0	./.:.:.:.:.	1/1:0,4:4:9:104,9,0	1/1:0,9:9:27:281,27,0	1/1:0,3:3:9:95,9,0	1/1:0,2:2:6:64,6,0	1/1:0,2:2:6:63,6,0	1/1:0,1:1:3:30,3,0	1/1:0,7:7:21:213,21,0	1/1:0,2:2:6:63,6,0	1/1:0,7:7:21:207,21,0	1/1:0,2:2:6:58,6,0	1/1:0,4:4:12:124,12,0	1/1:0,2:2:6:61,6,0	1/1:0,3:3:9:89,9,0	1/1:0,4:4:12:117,12,0	0/0:1,0:1:3:0,3,31	1/1:0,1:1:3:30,3,0	0/0:5,0:5:12:0,12,140	0/0:5,0:5:12:0,12,125	1/1:0,5:5:15:156,15,0	1/1:0,4:4:12:122,12,0	1/1:0,3:3:9:92,9,0	./.:.:.:.:.	1/1:0,2:2:6:60,6,0	1/1:0,2:2:6:58,6,0	0/0:5,0:5:15:0,15,153	1/1:0,8:8:12:179,12,0	1/1:0,7:7:15:180,15,0	0/0:2,0:2:6:0,6,61	1/1:0,11:11:24:290,24,0	1/1:0,4:4:9:106,9,0	1/1:0,8:8:18:210,18,0	1/1:0,6:6:9:134,9,0	0/0:30,0:30:90:0,90,1013
chr0	91618812	.	G	T	11013.2	.	AC=70;AF=0.269;AN=260;BaseQRankSum=-4.351;DP=1064;Dels=0.00;FS=1.559;HaplotypeScore=0.0896;InbreedingCoeff=0.7302;MLEAC=69;MLEAF=0.265;MQ=59.61;MQ0=0;MQRankSum=0.669;QD=28.68;ReadPosRankSum=-2.659	GT:AD:DP:GQ:PL	1/1:0,81:81:99:2632,244,0	1/1:0,19:19:57:595,57,0	1/1:0,25:25:75:789,75,0	0/0:48,0:48:99:0,144,1552	0/0:18,0:18:54:0,54,585	1/1:0,4:4:12:126,12,0	0/0:16,0:16:48:0,48,504	./.:.:.:.:.	0/0:2,0:2:6:0,6,68	1/1:0,27:27:81:842,81,0	1/1:0,1:1:3:32,3,0	0/0:14,0:14:42:0,42,446	0/0:10,0:10:30:0,30,316	0/0:1,0:1:3:0,3,32	0/0:16,0:16:45:0,45,507	0/0:22,0:22:57:0,57,648	0/0:16,0:16:45:0,45,499	0/1:1,1:2:27:28,0,27	1/1:0,4:4:12:128,12,0	1/1:0,3:3:9:92,9,0	0/0:1,0:1:3:0,3,32	1/1:1,17:18:21:457,21,0	1/1:0,35:35:96:1050,96,0	0/0:18,0:18:54:0,54,558	0/0:3,0:3:9:0,9,95	0/0:16,0:16:48:0,48,516	0/0:14,0:14:42:0,42,459	0/0:5,0:5:15:0,15,162	0/0:2,0:2:6:0,6,65	1/1:0,25:25:75:785,75,0	0/0:6,0:6:18:0,18,192	0/0:1,0:1:3:0,3,32	0/0:15,0:15:45:0,45,496	1/1:0,4:4:12:131,12,0	0/0:14,0:14:42:0,42,442	0/0:3,0:3:9:0,9,97	0/0:21,0:21:63:0,63,682	0/0:15,0:15:36:0,36,422	0/0:15,0:15:45:0,45,483	0/0:4,0:4:12:0,12,136	0/0:4,0:4:12:0,12,132	0/0:10,0:10:27:0,27,306	0/0:19,0:19:45:0,45,535	0/0:19,0:19:57:0,57,607	1/1:0,15:16:39:424,39,0	0/0:19,0:19:42:0,42,518	1/1:0,18:18:54:559,54,0	0/0:4,0:4:12:0,12,133	1/1:0,4:4:12:122,12,0	0/0:2,0:2:3:0,3,33	0/0:3,0:3:9:0,9,97	0/0:3,0:3:9:0,9,99	1/1:0,6:6:15:173,15,0	0/0:7,0:7:21:0,21,225	0/0:8,0:8:24:0,24,258	0/0:3,0:3:9:0,9,98	0/0:6,0:6:18:0,18,186	0/0:6,0:6:15:0,15,162	0/0:3,0:3:9:0,9,98	0/0:8,0:8:24:0,24,258	0/0:3,0:3:9:0,9,95	0/0:4,0:4:12:0,12,126	0/0:11,0:11:33:0,33,340	0/0:4,0:4:9:0,9,111	0/0:10,0:10:30:0,30,325	0/0:4,0:4:12:0,12,133	0/0:2,0:2:6:0,6,64	0/0:8,0:8:24:0,24,264	0/0:3,0:3:9:0,9,97	0/0:3,0:3:9:0,9,95	0/0:1,0:1:3:0,3,32	./.:.:.:.:.	1/1:0,1:1:3:33,3,0	0/1:2,1:3:23:23,0,51	0/0:4,0:4:12:0,12,131	0/0:6,0:6:18:0,18,199	0/0:3,0:3:9:0,9,98	1/1:0,4:4:12:129,12,0	0/0:1,0:1:3:0,3,34	1/1:0,9:9:27:279,27,0	0/0:2,0:2:6:0,6,64	0/0:4,0:4:12:0,12,132	./.:.:.:.:.	1/1:0,3:3:9:92,9,0	1/1:0,3:3:9:97,9,0	0/0:3,0:3:9:0,9,95	1/1:0,3:3:9:95,9,0	0/0:4,0:4:12:0,12,130	1/1:0,6:6:18:186,18,0	0/0:3,0:3:9:0,9,98	./.:.:.:.:.	0/0:6,0:6:18:0,18,193	0/0:2,0:2:6:0,6,63	./.:.:.:.:.	0/0:2,0:2:6:0,6,67	./.:.:.:.:.	0/0:6,0:6:18:0,18,195	0/0:3,0:3:9:0,9,94	0/0:2,0:2:6:0,6,67	0/0:6,0:6:18:0,18,195	0/1:3,1:4:21:21,0,87	0/0:3,0:3:9:0,9,97	0/0:2,0:2:6:0,6,67	1/1:0,3:3:9:97,9,0	1/1:0,1:1:3:32,3,0	1/1:0,11:11:33:339,33,0	1/1:0,5:5:15:151,15,0	0/0:7,0:7:21:0,21,212	0/0:3,0:3:9:0,9,98	0/0:6,0:6:18:0,18,186	0/0:9,0:9:27:0,27,289	0/0:3,0:3:9:0,9,97	0/0:5,0:5:12:0,12,144	0/0:6,0:6:18:0,18,185	0/0:5,0:5:15:0,15,164	0/0:3,0:3:9:0,9,100	0/1:1,2:3:23:56,0,23	1/1:0,3:3:9:95,9,0	0/0:3,0:3:9:0,9,99	./.:.:.:.:.	0/0:5,0:5:15:0,15,162	0/0:7,0:7:21:0,21,219	1/1:0,9:9:27:281,27,0	1/1:0,2:2:6:61,6,0	1/1:0,6:6:18:187,18,0	1/1:0,4:4:12:124,12,0	0/0:8,0:8:24:0,24,259	1/1:0,8:8:24:250,24,0	0/0:1,0:1:3:0,3,33	0/0:6,0:6:9:0,9,134	0/0:2,0:2:6:0,6,65	0/0:2,0:2:6:0,6,64	0/0:4,0:4:6:0,6,89	0/0:8,0:8:15:0,15,198	0/0:4,0:4:6:0,6,89	0/0:2,0:2:3:0,3,45	0/0:25,0:25:75:0,75,872
chr0	91618813	.	C	G	11282.4	.	AC=70;AF=0.269;AN=260;BaseQRankSum=1.953;DP=1059;Dels=0.00;FS=1.275;HaplotypeScore=0.0896;InbreedingCoeff=0.7297;MLEAC=68;MLEAF=0.262;MQ=59.60;MQ0=0;MQRankSum=-1.366;QD=29.77;ReadPosRankSum=-2.355	GT:AD:DP:GQ:PL	1/1:0,81:81:99:2668,244,0	1/1:0,19:19:57:615,57,0	1/1:0,24:24:72:769,72,0	0/0:49,0:49:99:0,147,1565	0/0:18,0:18:54:0,54,585	1/1:0,4:4:12:119,12,0	0/0:17,0:17:51:0,51,533	./.:.:.:.:.	0/0:3,0:3:9:0,9,100	1/1:0,26:26:78:840,78,0	1/1:0,1:1:3:36,3,0	0/0:14,0:14:42:0,42,451	0/0:10,0:10:30:0,30,321	0/0:1,0:1:3:0,3,32	0/0:16,0:16:45:0,45,506	0/0:23,0:23:57:0,57,641	0/0:16,0:16:45:0,45,499	0/1:1,1:2:26:29,0,26	1/1:0,4:4:12:133,12,0	1/1:0,2:2:6:63,6,0	0/0:1,0:1:3:0,3,33	1/1:0,18:18:45:519,45,0	1/1:0,35:35:96:1083,96,0	0/0:18,0:18:54:0,54,578	0/0:3,0:3:9:0,9,95	0/0:16,0:16:48:0,48,527	0/0:14,0:14:42:0,42,455	0/0:5,0:5:15:0,15,165	0/0:2,0:2:6:0,6,65	1/1:0,25:25:75:816,75,0	0/0:6,0:6:18:0,18,187	0/0:1,0:1:3:0,3,32	0/0:15,0:15:45:0,45,483	1/1:0,4:4:12:138,12,0	0/0:14,0:14:42:0,42,448	0/0:3,0:3:9:0,9,97	0/0:22,0:22:66:0,66,707	0/0:15,0:15:36:0,36,425	0/0:15,0:15:45:0,45,473	0/0:4,0:4:12:0,12,132	0/0:4,0:4:12:0,12,130	0/0:10,0:10:27:0,27,304	0/0:19,0:19:45:0,45,532	0/0:17,0:17:51:0,51,542	1/1:1,15:16:42:448,42,0	0/0:18,0:18:42:0,42,500	1/1:0,18:18:54:593,54,0	0/0:4,0:4:12:0,12,130	1/1:0,4:4:12:127,12,0	0/0:2,0:2:6:0,6,60	0/0:3,0:3:9:0,9,96	0/0:3,0:3:9:0,9,99	1/1:0,6:6:15:174,15,0	0/0:7,0:7:21:0,21,225	0/0:8,0:8:24:0,24,254	0/0:3,0:3:9:0,9,97	0/0:6,0:6:18:0,18,186	0/0:6,0:6:18:0,18,197	0/0:3,0:3:9:0,9,99	0/0:8,0:8:24:0,24,260	0/0:3,0:3:9:0,9,92	0/0:4,0:4:12:0,12,129	0/0:12,0:12:36:0,36,379	0/0:4,0:4:9:0,9,109	0/0:10,0:10:30:0,30,320	0/0:4,0:4:12:0,12,132	0/0:2,0:2:6:0,6,60	0/0:8,0:8:24:0,24,256	0/0:3,0:3:9:0,9,95	0/0:2,0:2:6:0,6,63	0/0:1,0:1:3:0,3,32	./.:.:.:.:.	1/1:0,1:1:3:34,3,0	0/1:2,1:3:25:25,0,55	0/0:3,0:3:9:0,9,97	0/0:6,0:6:18:0,18,191	0/0:3,0:3:9:0,9,99	1/1:0,4:4:12:136,12,0	0/0:1,0:1:3:0,3,33	1/1:0,9:9:27:290,27,0	0/0:2,0:2:6:0,6,64	0/0:4,0:4:12:0,12,132	./.:.:.:.:.	1/1:0,3:3:9:98,9,0	1/1:0,3:3:9:98,9,0	0/0:3,0:3:9:0,9,95	1/1:0,3:3:9:96,9,0	0/0:4,0:4:12:0,12,126	1/1:0,6:6:18:195,18,0	0/0:3,0:3:9:0,9,99	./.:.:.:.:.	0/0:6,0:6:18:0,18,194	0/0:2,0:2:6:0,6,64	./.:.:.:.:.	0/0:2,0:2:6:0,6,64	./.:.:.:.:.	0/0:6,0:6:18:0,18,183	0/0:3,0:3:9:0,9,85	0/0:2,0:2:6:0,6,65	0/0:6,0:6:18:0,18,195	0/1:3,1:4:23:23,0,86	0/0:3,0:3:9:0,9,95	0/0:2,0:2:6:0,6,65	1/1:0,3:3:9:98,9,0	1/1:0,1:1:3:32,3,0	1/1:0,11:11:33:355,33,0	1/1:0,5:5:15:162,15,0	0/0:7,0:7:21:0,21,225	0/0:3,0:3:9:0,9,94	0/0:6,0:6:18:0,18,189	0/0:9,0:9:27:0,27,285	0/0:3,0:3:9:0,9,96	0/0:5,0:5:12:0,12,142	0/0:6,0:6:18:0,18,185	0/0:5,0:5:15:0,15,162	0/0:3,0:3:9:0,9,97	0/1:1,2:3:23:59,0,23	1/1:0,3:3:9:96,9,0	0/0:3,0:3:9:0,9,97	./.:.:.:.:.	0/0:5,0:5:15:0,15,160	0/0:7,0:7:21:0,21,212	1/1:0,9:9:27:287,27,0	1/1:0,2:2:6:63,6,0	1/1:0,5:5:15:160,15,0	1/1:0,4:4:12:128,12,0	0/0:8,0:8:24:0,24,261	1/1:0,8:8:24:256,24,0	0/0:1,0:1:3:0,3,32	0/0:6,0:6:9:0,9,134	0/0:2,0:2:6:0,6,64	0/0:2,0:2:6:0,6,64	0/0:4,0:4:6:0,6,89	0/0:8,0:8:15:0,15,197	0/0:4,0:4:6:0,6,89	0/0:2,0:2:3:0,3,45	0/0:25,0:25:75:0,75,861
chr0	91619070	.	G	T	9384.23	.	AC=77;AF=0.294;AN=262;BaseQRankSum=2.526;DP=983;Dels=0.00;FS=3.037;HaplotypeScore=0.1480;InbreedingCoeff=0.7029;MLEAC=74;MLEAF=0.282;MQ=59.49;MQ0=1;MQRankSum=-0.059;QD=28.27;ReadPosRankSum=-1.743	GT:AD:DP:GQ:PL	1/1:0,71:71:99:2272,214,0	1/1:0,14:14:33:372,33,0	1/1:0,18:18:51:560,51,0	0/0:45,0:45:99:0,135,1379	0/0:21,0:21:63:0,63,625	1/1:0,10:10:30:313,30,0	0/0:19,1:20:26:0,26,522	0/0:4,0:4:12:0,12,130	0/0:7,0:7:21:0,21,209	1/1:0,21:21:60:632,60,0	1/1:0,3:3:9:97,9,0	0/0:18,0:18:51:0,51,539	0/0:12,0:12:33:0,33,361	0/0:2,0:2:6:0,6,65	0/0:18,0:18:54:0,54,559	0/0:22,0:22:63:0,63,664	0/0:23,0:23:69:0,69,715	0/1:2,1:3:23:23,0,54	1/1:0,9:9:24:265,24,0	1/1:0,4:4:12:123,12,0	./.:.:.:.:.	1/1:0,19:19:57:588,57,0	1/1:0,10:10:30:316,30,0	1/1:0,23:23:69:721,69,0	0/0:2,0:2:6:0,6,67	0/0:8,0:8:21:0,21,236	0/0:12,0:12:36:0,36,368	0/0:3,0:3:9:0,9,97	0/0:4,0:4:6:0,6,64	1/1:0,22:22:63:671,63,0	0/0:5,0:5:15:0,15,160	./.:.:.:.:.	0/0:19,0:19:51:0,51,538	0/1:1,1:2:26:27,0,26	0/0:16,0:16:48:0,48,507	0/0:6,0:6:18:0,18,190	0/0:14,0:14:39:0,39,427	0/0:15,0:15:39:0,39,431	0/0:10,0:10:27:0,27,288	0/0:7,0:7:21:0,21,222	0/0:6,0:6:18:0,18,186	0/0:10,0:10:30:0,30,296	0/0:16,0:16:48:0,48,486	0/0:19,0:19:48:0,48,540	1/1:0,18:18:54:560,54,0	0/0:22,0:22:54:0,54,611	1/1:0,7:7:21:219,21,0	0/0:5,0:5:15:0,15,155	1/1:0,2:2:6:64,6,0	0/0:9,0:9:27:0,27,275	0/0:5,0:5:15:0,15,143	0/0:5,0:5:15:0,15,151	1/1:0,4:4:12:124,12,0	0/0:3,0:3:9:0,9,88	0/0:4,0:4:12:0,12,126	0/0:3,0:3:9:0,9,96	0/0:8,0:8:24:0,24,243	0/0:2,0:2:6:0,6,61	0/0:1,0:1:3:0,3,33	0/0:7,0:7:21:0,21,213	0/0:2,0:2:6:0,6,67	0/0:6,0:6:15:0,15,163	0/0:5,0:5:12:0,12,137	0/0:4,0:4:12:0,12,124	0/0:7,0:7:21:0,21,216	0/0:2,0:2:6:0,6,59	0/0:1,0:1:3:0,3,30	0/0:4,0:4:12:0,12,127	0/0:4,0:4:12:0,12,128	0/0:4,0:4:12:0,12,118	0/0:1,0:1:3:0,3,32	1/1:0,1:1:3:31,3,0	1/1:0,2:2:6:60,6,0	0/1:1,5:6:16:141,0,16	0/0:4,0:4:12:0,12,128	0/0:3,0:3:9:0,9,86	0/0:2,0:2:6:0,6,65	1/1:0,4:4:9:110,9,0	0/0:1,0:1:3:0,3,34	1/1:0,3:3:9:97,9,0	0/0:2,0:2:6:0,6,61	0/0:1,0:1:3:0,3,31	1/1:0,2:2:6:65,6,0	1/1:0,2:2:6:65,6,0	1/1:0,3:3:9:92,9,0	0/1:2,1:3:23:23,0,55	1/1:0,4:4:12:122,12,0	0/0:6,0:6:18:0,18,184	1/1:0,3:3:9:95,9,0	0/0:2,0:2:3:0,3,32	1/1:0,3:3:9:97,9,0	0/0:4,0:4:12:0,12,119	0/0:3,0:3:6:0,6,67	0/0:1,0:1:3:0,3,30	./.:.:.:.:.	0/0:5,0:5:15:0,15,147	0/0:6,0:6:18:0,18,184	0/0:1,0:1:3:0,3,32	0/0:2,0:2:6:0,6,63	0/0:3,0:3:9:0,9,91	0/0:3,0:3:9:0,9,92	0/0:2,0:2:6:0,6,61	0/0:8,0:8:21:0,21,230	1/1:0,3:3:9:95,9,0	1/1:0,2:2:6:64,6,0	1/1:0,2:2:6:65,6,0	1/1:0,5:5:15:158,15,0	0/0:7,0:7:15:0,15,177	0/0:4,0:4:9:0,9,97	0/0:5,0:5:15:0,15,143	0/0:2,0:2:6:0,6,63	0/0:4,0:4:9:0,9,97	0/0:4,0:4:12:0,12,117	0/0:3,0:3:9:0,9,89	0/0:11,0:11:30:0,30,316	0/0:13,0:13:39:0,39,404	0/1:2,1:3:24:24,0,54	1/1:0,3:3:9:90,9,0	0/0:6,0:6:18:0,18,181	1/1:0,3:3:9:97,9,0	0/0:4,0:4:12:0,12,121	0/0:2,0:2:6:0,6,63	1/1:0,3:3:9:92,9,0	./.:.:.:.:.	1/1:0,3:3:9:91,9,0	1/1:0,6:6:18:189,18,0	0/0:4,0:4:12:0,12,125	1/1:0,2:2:6:64,6,0	0/0:2,0:2:6:0,6,63	./.:.:.:.:.	0/0:2,0:2:3:0,3,45	./.:.:.:.:.	0/0:2,0:2:3:0,3,45	0/0:6,0:6:12:0,12,134	0/0:5,0:5:9:0,9,121	0/0:3,0:3:6:0,6,74	0/0:25,0:25:75:0,75,813
chr0	91620381	.	C	T	790.84	.	AC=14;AF=0.052;AN=270;BaseQRankSum=-1.049;DP=1022;Dels=0.00;FS=1.369;HaplotypeScore=0.0629;InbreedingCoeff=0.4470;MLEAC=9;MLEAF=0.033;MQ=59.35;MQ0=0;MQRankSum=1.594;QD=23.96;ReadPosRankSum=0.057	GT:AD:DP:GQ:PL	0/0:48,0:48:99:0,144,1554	0/0:21,0:21:63:0,63,674	0/0:17,0:17:51:0,51,546	0/0:50,0:50:99:0,150,1601	0/0:9,0:9:27:0,27,279	0/0:27,0:27:81:0,81,846	0/0:29,0:29:84:0,84,898	0/0:1,0:1:3:0,3,31	0/0:2,0:2:6:0,6,67	0/0:18,0:18:51:0,51,553	0/0:3,0:3:9:0,9,95	0/0:19,0:19:57:0,57,615	0/0:18,0:18:51:0,51,561	0/0:1,0:1:3:0,3,32	0/0:19,1:20:31:0,31,579	0/0:28,0:28:81:0,81,871	0/0:18,0:18:51:0,51,558	0/0:4,0:4:12:0,12,135	0/0:8,0:8:21:0,21,240	0/0:9,0:9:27:0,27,287	0/0:2,0:2:6:0,6,68	0/0:15,0:15:45:0,45,473	0/0:20,0:20:60:0,60,631	0/0:23,0:23:66:0,66,741	0/0:5,0:5:15:0,15,165	0/0:15,0:15:39:0,39,438	1/1:0,15:15:42:458,42,0	0/0:3,0:3:9:0,9,103	0/0:4,0:4:12:0,12,133	0/0:15,0:15:45:0,45,473	0/0:5,0:5:15:0,15,153	0/0:7,0:7:21:0,21,227	0/0:17,0:17:48:0,48,527	0/0:1,0:1:3:0,3,32	0/0:23,0:23:66:0,66,722	./.:.:.:.:.	0/0:10,0:10:30:0,30,320	1/1:0,8:8:24:248,24,0	0/0:8,0:8:24:0,24,247	1/1:0,1:1:3:31,3,0	0/0:5,0:5:15:0,15,165	0/0:14,0:14:42:0,42,447	0/0:13,0:13:33:0,33,380	0/0:20,0:20:60:0,60,642	0/0:12,0:12:36:0,36,390	0/0:21,0:21:57:0,57,646	0/0:14,0:14:39:0,39,434	0/0:2,0:2:6:0,6,68	0/0:4,0:4:12:0,12,128	0/0:2,0:2:6:0,6,64	0/0:4,0:4:9:0,9,110	0/0:4,0:4:12:0,12,131	0/0:2,0:2:6:0,6,63	0/0:3,0:3:9:0,9,95	0/0:9,0:9:27:0,27,290	0/0:1,0:1:3:0,3,32	0/0:11,0:11:33:0,33,348	0/0:9,0:9:21:0,21,233	1/1:0,4:4:12:128,12,0	0/0:1,0:2:3:0,3,32	0/0:2,0:2:6:0,6,66	0/0:5,0:5:15:0,15,156	0/0:11,0:11:33:0,33,352	0/0:4,0:4:12:0,12,133	0/0:2,0:2:6:0,6,61	0/0:5,0:5:15:0,15,157	0/0:2,0:2:6:0,6,62	0/0:5,0:5:15:0,15,160	0/0:4,0:4:12:0,12,128	./.:.:.:.:.	0/0:2,0:2:6:0,6,65	0/0:6,0:6:18:0,18,189	0/0:8,0:8:21:0,21,234	0/0:5,0:5:15:0,15,160	0/0:5,0:5:15:0,15,160	0/0:3,0:3:9:0,9,103	0/0:1,0:1:3:0,3,32	0/0:1,0:1:3:0,3,34	0/0:3,0:3:9:0,9,93	0/0:6,0:6:18:0,18,187	0/0:4,0:4:12:0,12,128	0/0:5,0:5:12:0,12,138	0/0:4,0:4:12:0,12,132	0/0:3,0:3:9:0,9,95	0/0:8,0:8:21:0,21,237	0/0:5,0:5:15:0,15,163	0/0:2,0:2:6:0,6,63	0/0:1,0:1:3:0,3,32	0/0:6,0:6:18:0,18,189	0/0:4,0:4:12:0,12,130	0/0:4,0:4:12:0,12,128	0/0:8,0:8:24:0,24,263	0/0:4,0:4:12:0,12,127	0/0:1,0:1:3:0,3,32	0/0:3,0:3:9:0,9,95	0/0:2,0:2:6:0,6,67	0/0:4,0:4:12:0,12,126	0/0:4,0:4:9:0,9,112	0/0:3,0:3:9:0,9,95	0/0:7,0:7:21:0,21,222	0/0:2,0:2:6:0,6,68	0/0:2,0:2:6:0,6,65	0/0:3,0:3:9:0,9,97	0/0:1,0:1:3:0,3,33	0/0:5,0:5:15:0,15,159	0/0:4,0:4:12:0,12,128	0/0:4,0:4:12:0,12,135	0/0:9,0:9:27:0,27,290	1/1:0,2:2:6:53,6,0	0/0:5,0:5:12:0,12,142	0/0:4,0:4:12:0,12,126	1/1:0,2:2:6:53,6,0	1/1:0,1:1:3:33,3,0	0/0:3,0:3:9:0,9,95	0/0:3,0:3:9:0,9,98	0/0:5,0:5:15:0,15,160	0/0:3,0:3:9:0,9,97	0/0:6,0:6:18:0,18,186	0/0:4,0:4:12:0,12,125	0/0:5,0:5:15:0,15,163	0/0:4,0:4:12:0,12,128	0/0:4,0:4:12:0,12,128	0/0:5,0:5:15:0,15,167	0/0:3,0:3:6:0,6,76	0/0:10,0:10:30:0,30,324	0/0:5,0:5:15:0,15,158	0/0:5,0:5:15:0,15,162	0/0:4,0:4:12:0,12,132	0/0:4,0:4:9:0,9,108	0/0:2,0:2:3:0,3,45	0/0:2,0:2:3:0,3,45	0/0:4,0:4:9:0,9,108	0/0:4,0:4:9:0,9,107	0/0:9,0:9:21:0,21,243	0/0:6,0:6:12:0,12,140	0/0:2,0:2:6:0,6,64	0/0:11,0:11:33:0,33,372
chr0	91631473	.	T	G	5794.94	.	AC=54;AF=0.203;AN=266;BaseQRankSum=4.363;DP=993;Dels=0.00;FS=3.451;HaplotypeScore=0.0309;InbreedingCoeff=0.6308;MLEAC=52;MLEAF=0.195;MQ=59.50;MQ0=0;MQRankSum=-0.578;QD=27.46;ReadPosRankSum=-2.818	GT:AD:DP:GQ:PL	0/0:72,0:72:99:0,217,2297	0/0:21,0:21:63:0,63,650	0/0:31,1:32:60:0,60,875	0/0:46,0:46:99:0,138,1407	0/0:10,0:10:30:0,30,310	1/1:0,14:14:42:445,42,0	0/0:19,0:19:57:0,57,560	0/0:1,0:1:3:0,3,33	0/0:3,0:3:9:0,9,91	0/0:20,0:20:60:0,60,607	./.:.:.:.:.	0/0:14,0:14:42:0,42,431	0/0:12,0:12:36:0,36,373	0/1:2,1:3:23:23,0,55	0/0:14,0:14:42:0,42,433	1/1:0,26:26:78:810,78,0	0/0:24,0:24:69:0,69,709	0/1:4,2:6:45:45,0,111	1/1:0,7:7:21:219,21,0	1/1:0,3:3:9:89,9,0	0/0:2,0:2:6:0,6,63	1/1:0,24:24:72:746,72,0	1/1:0,24:24:72:757,72,0	0/0:15,0:15:45:0,45,467	0/0:4,0:4:12:0,12,124	0/0:14,0:14:42:0,42,432	0/0:15,0:15:45:0,45,457	0/0:3,0:3:9:0,9,97	0/0:2,0:2:6:0,6,67	0/0:15,0:15:45:0,45,436	0/0:2,0:2:6:0,6,63	0/0:1,0:1:3:0,3,32	0/0:20,0:20:48:0,48,559	0/0:3,0:3:9:0,9,100	0/0:22,0:22:66:0,66,678	0/0:7,0:7:21:0,21,225	1/1:0,19:19:57:598,57,0	0/0:15,0:15:45:0,45,458	0/0:10,0:10:30:0,30,306	0/0:3,0:3:9:0,9,99	0/0:2,0:2:6:0,6,63	0/0:7,0:7:21:0,21,215	0/0:12,0:12:36:0,36,368	0/0:17,0:17:45:0,45,499	1/1:0,16:16:45:490,45,0	0/0:24,0:24:72:0,72,738	0/0:5,0:5:15:0,15,149	0/0:1,0:1:3:0,3,34	0/0:4,0:4:12:0,12,120	0/0:3,0:3:9:0,9,98	0/0:2,0:2:6:0,6,63	0/0:1,0:1:3:0,3,32	0/0:7,0:7:21:0,21,215	1/1:0,2:2:6:63,6,0	0/0:3,0:3:9:0,9,94	0/0:3,0:3:9:0,9,92	0/0:9,0:9:27:0,27,277	0/0:3,0:3:9:0,9,90	0/0:2,0:2:6:0,6,65	0/0:3,0:3:9:0,9,95	./.:.:.:.:.	0/0:6,0:6:18:0,18,181	0/0:6,0:6:18:0,18,191	0/0:1,0:1:3:0,3,31	0/0:5,0:5:15:0,15,146	0/0:7,0:7:21:0,21,216	0/0:5,0:5:12:0,12,134	0/0:3,0:3:9:0,9,90	0/0:1,0:1:3:0,3,29	0/0:2,0:2:6:0,6,62	0/0:3,0:3:9:0,9,93	0/0:2,0:2:6:0,6,62	1/1:0,5:5:15:160,15,0	0/1:1,1:2:27:27,0,27	0/0:8,0:8:21:0,21,233	0/0:2,0:2:6:0,6,59	0/0:3,0:3:9:0,9,92	1/1:0,1:1:3:32,3,0	./.:.:.:.:.	1/1:0,1:1:3:30,3,0	0/0:6,0:6:18:0,18,189	0/0:5,0:5:15:0,15,152	0/0:3,0:3:9:0,9,95	1/1:0,3:3:9:88,9,0	1/1:0,3:3:9:95,9,0	0/0:7,0:7:21:0,21,218	0/0:5,0:5:15:0,15,149	0/0:1,0:1:3:0,3,34	0/0:3,0:3:9:0,9,92	0/0:3,0:3:9:0,9,98	0/0:1,0:1:3:0,3,32	./.:.:.:.:.	0/0:2,0:2:6:0,6,63	0/0:1,0:1:3:0,3,32	0/0:3,0:3:9:0,9,89	0/0:3,0:3:9:0,9,93	0/0:3,0:3:9:0,9,83	0/0:3,0:3:9:0,9,92	0/0:1,0:1:3:0,3,33	0/0:3,0:3:9:0,9,86	0/0:3,0:3:9:0,9,98	0/0:1,0:1:3:0,3,32	0/0:3,0:3:9:0,9,95	1/1:0,3:3:9:97,9,0	1/1:0,3:3:9:98,9,0	1/1:0,9:9:24:266,24,0	1/1:0,3:3:9:98,9,0	0/0:4,0:4:12:0,12,125	0/0:2,0:2:6:0,6,67	0/0:6,0:6:18:0,18,178	0/0:5,0:5:15:0,15,145	0/0:2,0:2:6:0,6,69	0/0:11,0:11:33:0,33,337	0/0:3,0:3:9:0,9,93	0/0:4,0:4:9:0,9,106	0/0:5,0:5:15:0,15,158	0/0:6,0:6:18:0,18,174	1/1:0,1:1:3:31,3,0	0/0:1,0:1:3:0,3,30	1/1:0,5:5:15:157,15,0	0/0:12,0:12:33:0,33,360	0/1:1,6:7:10:170,0,10	1/1:0,6:6:18:189,18,0	0/0:1,0:1:3:0,3,30	0/0:8,0:8:21:0,21,219	1/1:0,5:5:15:153,15,0	1/1:0,4:4:12:124,12,0	1/1:0,2:2:6:64,6,0	1/1:0,4:4:12:124,12,0	0/0:6,0:6:9:0,9,134	0/0:2,0:2:3:0,3,45	0/0:1,0:1:3:0,3,32	0/0:2,0:2:3:0,3,45	0/0:5,0:5:9:0,9,120	0/0:4,0:4:6:0,6,89	0/0:4,0:4:6:0,6,89	0/0:25,0:25:75:0,75,849
chr0	91633247	.	T	C	682.86	.	AC=26;AF=0.148;AN=176;DP=682;Dels=0.00;FS=0.000;HaplotypeScore=0.0272;InbreedingCoeff=0.3459;MLEAC=23;MLEAF=0.131;MQ=22.96;MQ0=99;QD=6.63	GT:AD:DP:GQ:PL	1/1:0,34:34:15:167,15,0	0/0:15,0:15:6:0,6,61	0/0:12,0:12:9:0,9,92	0/0:34,0:34:48:0,48,489	0/0:8,0:8:6:0,6,61	0/0:11,0:11:9:0,9,95	0/0:9,0:9:12:0,12,123	0/0:3,0:3:3:0,3,32	1/1:0,1:1:3:34,3,0	1/1:0,10:10:12:127,12,0	1/1:0,1:1:3:33,3,0	0/0:9,0:9:6:0,6,61	0/0:7,0:7:3:0,3,32	./.:.:.:.:.	0/0:13,0:13:9:0,9,95	0/0:8,0:8:9:0,9,92	0/0:21,0:21:9:0,9,92	./.:.:.:.:.	./.:.:.:.:.	0/0:3,0:3:6:0,6,59	0/0:2,0:2:6:0,6,63	0/0:8,0:8:15:0,15,158	0/0:23,0:23:18:0,18,185	0/0:28,0:28:15:0,15,148	0/0:1,0:1:3:0,3,33	0/0:11,0:11:9:0,9,92	1/1:0,18:18:15:153,15,0	0/0:4,0:4:3:0,3,31	0/0:1,0:1:3:0,3,29	1/1:0,11:11:9:97,9,0	./.:.:.:.:.	1/1:0,3:3:3:33,3,0	0/0:16,0:16:12:0,12,126	0/0:1,0:1:3:0,3,31	0/0:13,0:13:12:0,12,118	0/0:2,0:2:3:0,3,29	0/0:9,0:9:12:0,12,122	1/1:0,10:10:6:64,6,0	0/0:7,0:7:9:0,9,95	./.:.:.:.:.	./.:.:.:.:.	0/0:8,0:8:12:0,12,122	./.:.:.:.:.	0/0:7,0:7:6:0,6,61	0/0:14,0:14:9:0,9,95	0/0:15,0:15:15:0,15,153	0/0:6,0:6:6:0,6,65	0/0:3,0:3:9:0,9,100	./.:.:.:.:.	0/0:4,0:4:3:0,3,32	./.:.:.:.:.	0/0:4,0:4:3:0,3,33	1/1:0,4:4:3:32,3,0	0/0:3,0:3:6:0,6,63	0/0:4,0:4:3:0,3,30	0/0:1,0:1:3:0,3,32	0/0:1,0:1:3:0,3,32	0/0:4,0:4:3:0,3,33	0/0:1,0:1:3:0,3,32	0/0:5,0:5:6:0,6,63	./.:.:.:.:.	0/0:3,0:3:3:0,3,32	./.:.:.:.:.	./.:.:.:.:.	0/0:4,0:4:3:0,3,32	0/0:2,0:2:3:0,3,33	./.:.:.:.:.	./.:.:.:.:.	./.:.:.:.:.	./.:.:.:.:.	./.:.:.:.:.	./.:.:.:.:.	0/0:6,0:6:6:0,6,63	0/0:7,0:7:3:0,3,31	./.:.:.:.:.	0/0:4,0:4:3:0,3,33	./.:.:.:.:.	./.:.:.:.:.	0/0:3,0:3:3:0,3,31	./.:.:.:.:.	./.:.:.:.:.	./.:.:.:.:.	./.:.:.:.:.	0/0:5,0:5:3:0,3,31	./.:.:.:.:.	0/0:6,0:6:3:0,3,32	1/1:0,2:2:3:30,3,0	./.:.:.:.:.	./.:.:.:.:.	0/0:3,0:3:6:0,6,63	./.:.:.:.:.	./.:.:.:.:.	./.:.:.:.:.	./.:.:.:.:.	0/0:3,0:3:3:0,3,33	./.:.:.:.:.	0/0:3,0:3:9:0,9,86	./.:.:.:.:.	./.:.:.:.:.	./.:.:.:.:.	0/0:2,0:2:3:0,3,32	0/0:3,0:3:3:0,3,32	./.:.:.:.:.	0/0:1,0:1:3:0,3,28	0/0:2,0:2:3:0,3,29	./.:.:.:.:.	./.:.:.:.:.	./.:.:.:.:.	1/1:0,2:2:3:32,3,0	0/0:3,0:3:3:0,3,30	0/0:6,0:6:9:0,9,92	1/1:0,2:2:3:32,3,0	./.:.:.:.:.	0/0:8,0:8:9:0,9,92	0/0:2,0:2:3:0,3,32	0/0:6,0:6:3:0,3,32	1/1:0,5:5:6:65,6,0	0/0:2,0:2:3:0,3,32	./.:.:.:.:.	./.:.:.:.:.	0/0:1,0:1:3:0,3,30	./.:.:.:.:.	0/0:7,0:7:3:0,3,32	0/0:2,0:2:3:0,3,32	0/0:5,0:5:3:0,3,30	0/0:2,0:2:3:0,3,33	0/0:7,0:7:3:0,3,32	0/0:4,0:4:3:0,3,33	0/0:5,0:5:9:0,9,97	0/0:3,0:3:3:0,3,45	./.:.:.:.:.	./.:.:.:.:.	./.:.:.:.:.	0/0:2,0:2:3:0,3,31	./.:.:.:.:.	./.:.:.:.:.	0/0:17,0:17:24:0,24,272
chr0	91644312	.	C	A	24649.8	.	AC=191;AF=0.746;AN=256;BaseQRankSum=-0.784;DP=1106;Dels=0.00;FS=0.247;HaplotypeScore=0.0891;InbreedingCoeff=0.6771;MLEAC=194;MLEAF=0.758;MQ=56.66;MQ0=2;MQRankSum=1.159;QD=29.07;ReadPosRankSum=-0.084	GT:AD:DP:GQ:PL	1/1:0,71:71:99:2307,214,0	0/0:24,0:24:66:0,66,718	1/1:0,25:25:75:777,75,0	1/1:0,64:64:99:1991,189,0	1/1:0,20:20:60:632,60,0	0/0:18,0:18:54:0,54,562	0/0:29,0:29:84:0,84,905	1/1:0,2:2:6:67,6,0	./.:.:.:.:.	1/1:0,23:23:66:687,66,0	1/1:0,1:1:3:32,3,0	1/1:0,22:22:66:691,66,0	1/1:0,9:9:27:286,27,0	0/1:1,2:3:22:56,0,22	1/1:0,24:24:72:745,72,0	1/1:0,19:19:54:575,54,0	1/1:0,18:18:51:556,51,0	1/1:0,2:2:6:63,6,0	1/1:0,10:10:27:296,27,0	1/1:0,11:11:30:323,30,0	0/0:3,0:3:9:0,9,100	1/1:0,20:20:57:617,57,0	1/1:0,18:18:51:548,51,0	0/0:16,0:16:48:0,48,507	1/1:0,2:2:6:64,6,0	1/1:0,21:21:57:631,57,0	1/1:0,16:16:48:509,48,0	1/1:0,3:3:9:96,9,0	1/1:0,1:1:3:31,3,0	1/1:1,20:22:25:568,25,0	1/1:0,11:11:33:363,33,0	1/1:0,4:4:12:128,12,0	1/1:0,22:22:60:659,60,0	1/1:0,5:5:15:160,15,0	0/0:27,0:27:75:0,75,821	./.:.:.:.:.	1/1:0,16:16:48:508,48,0	1/1:0,16:16:42:463,42,0	1/1:0,19:19:57:591,57,0	1/1:0,1:1:3:32,3,0	1/1:0,7:7:21:224,21,0	1/1:0,16:16:48:498,48,0	1/1:0,7:7:15:167,15,0	0/0:23,0:23:69:0,69,738	0/0:22,0:22:60:0,60,671	0/1:12,5:17:99:112,0,310	1/1:0,15:15:42:459,42,0	0/0:2,0:2:6:0,6,59	./.:.:.:.:.	1/1:0,4:4:12:124,12,0	1/1:0,1:1:3:32,3,0	1/1:0,4:4:12:128,12,0	1/1:0,5:5:12:141,12,0	./.:.:.:.:.	0/0:3,0:3:9:0,9,94	./.:.:.:.:.	0/0:7,0:7:21:0,21,218	0/0:11,0:11:33:0,33,347	1/1:0,7:7:21:225,21,0	0/0:6,0:6:18:0,18,192	1/1:0,1:1:3:32,3,0	./.:.:.:.:.	1/1:0,11:11:33:344,33,0	1/1:0,7:7:18:200,18,0	1/1:0,3:3:9:96,9,0	1/1:0,4:4:12:126,12,0	1/1:0,1:1:3:32,3,0	1/1:0,5:5:15:156,15,0	1/1:0,12:12:30:336,30,0	0/0:1,0:1:3:0,3,26	1/1:0,2:2:6:63,6,0	1/1:0,3:3:9:96,9,0	0/0:3,0:3:9:0,9,95	0/0:2,0:2:6:0,6,63	0/0:4,0:4:12:0,12,126	1/1:0,1:1:3:32,3,0	1/1:0,4:4:12:125,12,0	1/1:0,2:2:6:64,6,0	0/0:2,0:2:6:0,6,59	./.:.:.:.:.	0/0:3,0:3:9:0,9,93	0/0:1,0:1:3:0,3,32	0/0:2,0:2:6:0,6,65	1/1:0,5:5:15:155,15,0	1/1:0,6:6:18:184,18,0	1/1:0,6:6:18:195,18,0	1/1:0,6:6:18:195,18,0	1/1:0,4:4:12:130,12,0	1/1:0,6:6:18:189,18,0	1/1:0,6:6:18:182,18,0	1/1:0,5:5:15:153,15,0	1/1:0,1:1:3:32,3,0	1/1:0,1:1:3:32,3,0	1/1:0,5:5:12:130,12,0	1/1:0,3:3:9:97,9,0	1/1:0,2:2:6:63,6,0	1/1:0,6:6:18:201,18,0	1/1:0,2:2:6:64,6,0	./.:.:.:.:.	1/1:0,3:3:9:95,9,0	0/1:4,1:5:17:17,0,115	1/1:0,1:1:3:33,3,0	1/1:0,4:4:12:130,12,0	1/1:0,4:4:12:118,12,0	1/1:0,4:4:9:111,9,0	1/1:0,5:5:15:151,15,0	0/1:3,1:4:19:19,0,85	0/0:4,0:4:12:0,12,126	1/1:0,2:2:6:62,6,0	1/1:0,5:5:15:154,15,0	1/1:0,4:4:12:125,12,0	1/1:0,2:2:6:62,6,0	1/1:0,6:6:18:192,18,0	1/1:0,2:2:6:63,6,0	1/1:0,8:8:24:253,24,0	1/1:0,5:5:15:155,15,0	1/1:0,4:4:12:125,12,0	0/0:1,0:1:3:0,3,31	0/0:2,0:2:6:0,6,63	1/1:0,3:3:9:95,9,0	0/0:6,0:6:18:0,18,186	0/0:8,0:8:24:0,24,248	1/1:0,10:10:27:301,27,0	1/1:0,9:9:27:280,27,0	0/0:3,0:3:9:0,9,95	1/1:0,2:2:6:64,6,0	1/1:0,7:7:21:217,21,0	0/0:8,0:8:24:0,24,257	0/0:1,0:1:3:0,3,32	1/1:0,3:3:6:77,6,0	1/1:0,2:2:3:45,3,0	./.:.:.:.:.	1/1:1,2:3:3:44,3,0	1/1:0,3:3:9:94,9,0	1/1:0,8:9:15:197,15,0	0/1:1,2:3:26:39,0,26	0/0:16,0:16:48:0,48,548
chr0	91645408	.	G	A	483.53	.	AC=13;AF=0.053;AN=244;BaseQRankSum=0.142;DP=758;Dels=0.00;FS=4.337;HaplotypeScore=0.0536;InbreedingCoeff=0.3353;MLEAC=9;MLEAF=0.037;MQ=58.80;MQ0=1;MQRankSum=0.801;QD=17.91;ReadPosRankSum=-0.272	GT:AD:DP:GQ:PL	0/0:38,0:38:99:0,114,1171	1/1:0,5:5:12:137,12,0	0/0:9,0:9:27:0,27,269	0/0:41,0:41:99:0,117,1222	0/0:9,0:9:27:0,27,271	0/0:10,0:10:30:0,30,302	0/0:4,0:4:12:0,12,115	0/0:1,0:1:3:0,3,32	./.:.:.:.:.	0/0:14,0:14:39:0,39,407	0/0:1,0:1:3:0,3,32	0/0:10,0:10:30:0,30,319	0/0:7,0:7:21:0,21,213	0/0:1,0:1:3:0,3,32	0/0:18,0:18:51:0,51,540	0/0:17,0:17:51:0,51,505	0/0:18,0:18:48:0,48,515	0/0:1,0:1:3:0,3,32	0/0:9,0:9:18:0,18,228	0/0:3,0:3:6:0,6,73	./.:.:.:.:.	0/0:5,0:5:12:0,12,138	0/0:13,0:13:36:0,36,384	0/0:18,0:18:54:0,54,550	./.:.:.:.:.	0/0:15,0:15:45:0,45,469	0/0:15,0:15:39:0,39,416	0/0:1,0:1:3:0,3,32	./.:.:.:.:.	0/0:13,0:13:33:0,33,366	./.:.:.:.:.	0/0:3,0:3:9:0,9,92	0/0:11,0:11:27:0,27,309	./.:.:.:.:.	0/0:16,0:16:48:0,48,486	./.:.:.:.:.	0/0:19,0:19:57:0,57,579	0/0:5,0:5:12:0,12,136	0/0:13,0:13:33:0,33,352	./.:.:.:.:.	0/0:1,0:1:3:0,3,34	0/0:10,0:10:27:0,27,292	0/0:17,0:17:48:0,48,504	0/0:15,0:15:39:0,39,428	0/0:12,0:12:36:0,36,352	0/0:17,0:17:51:0,51,527	0/0:12,0:12:36:0,36,365	./.:.:.:.:.	./.:.:.:.:.	0/0:3,0:3:9:0,9,91	0/0:2,0:2:6:0,6,58	0/0:4,0:4:12:0,12,122	0/0:3,0:3:9:0,9,96	0/0:2,0:2:6:0,6,63	0/0:2,0:2:3:0,3,30	0/0:2,0:2:6:0,6,64	0/0:3,0:3:9:0,9,88	0/0:5,0:5:15:0,15,146	0/0:2,0:2:6:0,6,60	0/0:5,0:5:15:0,15,151	0/0:6,0:6:18:0,18,182	0/0:2,0:2:6:0,6,63	0/0:8,0:8:24:0,24,245	0/0:9,0:9:24:0,24,253	./.:.:.:.:.	0/0:4,0:4:12:0,12,120	0/0:4,0:4:12:0,12,118	0/0:4,0:4:12:0,12,125	0/0:4,0:4:9:0,9,106	./.:.:.:.:.	./.:.:.:.:.	0/0:2,0:2:6:0,6,59	1/1:0,3:3:9:94,9,0	0/1:4,2:6:40:40,0,99	0/0:4,0:4:12:0,12,122	0/0:6,0:6:18:0,18,181	0/0:1,0:1:3:0,3,30	0/0:1,0:1:3:0,3,30	0/0:1,0:1:3:0,3,32	1/1:0,2:2:6:58,6,0	1/1:0,4:4:12:123,12,0	0/0:6,0:6:18:0,18,184	0/0:3,0:3:9:0,9,92	0/0:8,0:8:18:0,18,209	0/0:3,0:3:9:0,9,90	./.:.:.:.:.	0/0:2,0:2:6:0,6,63	0/0:2,0:2:6:0,6,58	0/0:7,0:7:21:0,21,216	0/0:2,0:2:3:0,3,30	0/0:4,0:4:12:0,12,121	0/0:4,0:4:12:0,12,118	0/0:3,0:3:9:0,9,91	0/0:2,0:2:6:0,6,61	0/0:4,0:4:12:0,12,122	0/0:1,0:1:3:0,3,30	0/0:4,0:4:12:0,12,128	0/0:2,0:2:6:0,6,59	0/0:4,0:4:12:0,12,123	0/0:3,0:3:9:0,9,82	0/0:2,0:2:6:0,6,64	0/0:5,0:5:15:0,15,148	0/0:6,0:6:18:0,18,181	0/0:1,0:1:3:0,3,33	0/0:1,0:1:3:0,3,30	0/0:1,0:1:3:0,3,30	0/0:1,0:1:3:0,3,31	0/0:2,0:2:6:0,6,59	0/0:2,0:2:6:0,6,61	0/0:1,0:1:3:0,3,32	0/0:3,0:3:9:0,9,94	0/0:2,0:2:6:0,6,63	0/0:4,0:4:12:0,12,120	0/0:4,0:4:12:0,12,126	0/0:4,0:4:9:0,9,106	0/0:4,0:4:12:0,12,117	0/0:2,0:2:6:0,6,60	1/1:0,6:6:18:177,18,0	0/0:3,0:3:9:0,9,94	./.:.:.:.:.	0/0:11,0:11:30:0,30,328	0/0:8,0:8:21:0,21,224	0/0:8,0:8:24:0,24,245	0/0:6,0:6:18:0,18,184	1/1:0,1:1:3:32,3,0	0/0:2,0:2:6:0,6,62	0/0:5,0:5:15:0,15,149	0/0:3,0:3:9:0,9,93	0/0:3,0:3:9:0,9,93	0/0:2,0:2:3:0,3,45	0/0:2,0:2:3:0,3,45	0/0:4,0:4:6:0,6,89	0/0:10,0:10:18:0,18,240	0/0:2,0:2:3:0,3,45	0/0:2,0:2:3:0,3,45	0/0:8,0:8:9:0,9,134	0/0:12,0:12:36:0,36,396
chr0	91647576	.	A	G	12250.3	.	AC=152;AF=0.585;AN=260;BaseQRankSum=5.192;DP=773;Dels=0.00;FS=7.049;HaplotypeScore=0.2152;InbreedingCoeff=0.7161;MLEAC=151;MLEAF=0.581;MQ=59.44;MQ0=0;MQRankSum=0.815;QD=28.56;ReadPosRankSum=0.348	GT:AD:DP:GQ:PL	0/0:41,0:41:99:0,123,1270	1/1:0,13:13:39:406,39,0	1/1:0,21:21:63:666,63,0	0/0:33,0:33:90:0,90,958	0/0:9,0:9:24:0,24,258	1/1:0,8:8:24:252,24,0	1/1:0,10:10:30:323,30,0	0/0:3,0:3:9:0,9,97	./.:.:.:.:.	0/0:8,0:8:24:0,24,239	0/0:3,0:3:9:0,9,92	1/1:0,10:10:30:312,30,0	0/0:15,0:15:42:0,42,445	1/1:0,1:1:3:27,3,0	0/0:10,0:10:30:0,30,289	0/0:8,0:8:24:0,24,236	0/0:13,0:13:36:0,36,379	./.:.:.:.:.	0/0:13,0:13:30:0,30,342	1/1:0,7:7:15:172,15,0	0/0:3,0:3:9:0,9,97	1/1:0,14:14:39:423,39,0	1/1:0,11:11:30:337,30,0	1/1:0,22:22:66:701,66,0	1/1:0,2:2:6:57,6,0	0/0:7,0:7:21:0,21,212	0/0:6,0:6:18:0,18,177	1/1:0,2:2:6:67,6,0	0/0:3,0:3:9:0,9,95	0/0:11,0:11:30:0,30,318	0/0:3,0:3:9:0,9,97	0/0:4,0:4:12:0,12,133	0/0:11,0:11:30:0,30,316	0/1:2,2:4:50:54,0,50	0/0:10,0:10:30:0,30,310	1/1:0,3:3:9:100,9,0	1/1:0,13:13:39:415,39,0	1/1:0,6:6:18:191,18,0	0/0:8,0:8:24:0,24,237	0/1:1,1:2:28:29,0,28	0/0:1,0:1:3:0,3,29	0/0:8,0:8:24:0,24,242	1/1:0,10:10:27:298,27,0	1/1:0,16:16:39:440,39,0	1/1:0,18:18:54:563,54,0	1/1:0,22:22:60:670,60,0	1/1:0,12:12:36:375,36,0	1/1:1,2:3:6:65,6,0	0/0:3,0:3:9:0,9,91	1/1:0,10:10:24:280,24,0	1/1:0,1:1:3:31,3,0	1/1:0,1:1:3:31,3,0	0/0:2,0:2:6:0,6,62	1/1:0,2:2:6:67,6,0	1/1:0,4:4:12:130,12,0	./.:.:.:.:.	1/1:0,7:7:21:218,21,0	1/1:0,3:3:9:95,9,0	0/0:2,0:2:6:0,6,59	1/1:0,5:5:15:158,15,0	0/0:4,0:4:12:0,12,118	0/0:2,0:2:6:0,6,64	0/0:7,0:7:21:0,21,215	0/0:3,0:3:9:0,9,90	1/1:0,8:8:24:252,24,0	0/0:1,0:1:3:0,3,33	1/1:0,1:1:3:32,3,0	0/0:3,0:3:9:0,9,97	0/0:3,0:3:9:0,9,90	1/1:0,4:4:12:130,12,0	1/1:0,2:2:6:65,6,0	1/1:0,4:4:12:126,12,0	./.:.:.:.:.	1/1:0,1:1:3:32,3,0	1/1:0,3:3:9:97,9,0	1/1:0,5:5:15:158,15,0	1/1:0,3:3:9:97,9,0	1/1:0,2:2:6:66,6,0	./.:.:.:.:.	1/1:0,1:1:3:33,3,0	1/1:0,1:1:3:30,3,0	0/0:4,0:4:12:0,12,118	1/1:0,5:5:15:166,15,0	1/1:0,4:4:12:125,12,0	1/1:0,6:6:18:191,18,0	1/1:0,4:4:12:130,12,0	0/0:5,0:5:15:0,15,148	0/1:1,2:3:25:57,0,25	1/1:0,8:8:21:236,21,0	1/1:0,2:2:6:65,6,0	1/1:0,6:6:18:190,18,0	0/0:1,0:1:3:0,3,32	0/0:4,0:4:12:0,12,119	./.:.:.:.:.	0/0:2,0:2:6:0,6,61	0/0:2,1:3:6:0,6,63	1/1:0,3:3:9:97,9,0	0/0:3,0:3:9:0,9,93	0/0:2,0:2:6:0,6,61	0/0:1,0:1:3:0,3,32	1/1:0,2:2:6:67,6,0	0/0:1,0:1:3:0,3,33	0/1:3,2:5:47:47,0,65	1/1:0,1:1:3:33,3,0	1/1:0,2:2:6:65,6,0	1/1:0,3:3:9:95,9,0	1/1:0,3:3:9:97,9,0	0/0:4,0:4:12:0,12,124	0/0:5,0:5:15:0,15,158	1/1:0,1:1:3:32,3,0	1/1:0,7:7:18:203,18,0	0/0:5,0:5:15:0,15,163	0/0:8,0:8:21:0,21,221	0/0:2,0:2:6:0,6,62	0/0:3,0:3:9:0,9,91	0/0:7,0:7:21:0,21,209	0/0:1,0:1:3:0,3,31	1/1:0,6:6:18:187,18,0	1/1:0,1:1:3:31,3,0	1/1:0,2:2:6:62,6,0	1/1:0,6:6:18:185,18,0	1/1:0,1:1:3:32,3,0	1/1:0,4:4:12:128,12,0	1/1:0,3:3:9:95,9,0	1/1:0,6:6:18:191,18,0	1/1:0,9:9:27:275,27,0	1/1:0,4:4:12:126,12,0	1/1:0,5:5:15:157,15,0	1/1:0,2:2:6:63,6,0	1/1:0,2:2:3:45,3,0	1/1:0,2:2:3:45,3,0	./.:.:.:.:.	1/1:0,4:4:9:108,9,0	1/1:0,3:3:6:76,6,0	1/1:0,4:4:6:89,6,0	1/1:0,2:2:3:31,3,0	0/0:22,0:22:66:0,66,737
chr0	91647899	.	G	A	7630.72	.	AC=68;AF=0.270;AN=252;BaseQRankSum=3.973;DP=960;Dels=0.00;FS=3.658;HaplotypeScore=0.0433;InbreedingCoeff=0.6632;MLEAC=68;MLEAF=0.270;MQ=59.78;MQ0=0;MQRankSum=-1.450;QD=26.68;ReadPosRankSum=0.418	GT:AD:DP:GQ:PL	0/0:71,0:71:99:0,214,2235	1/1:0,22:22:60:646,60,0	1/1:0,14:14:42:440,42,0	0/0:34,0:34:99:0,102,1028	0/0:21,0:21:63:0,63,642	1/1:0,13:13:39:398,39,0	1/1:0,14:14:42:439,42,0	0/0:2,0:2:6:0,6,61	0/0:2,0:2:6:0,6,58	0/0:25,0:25:75:0,75,775	0/0:2,0:2:6:0,6,57	0/0:21,0:21:54:0,54,594	0/0:11,0:11:30:0,30,329	1/1:0,2:2:6:63,6,0	0/0:17,0:17:51:0,51,524	0/0:19,0:19:57:0,57,570	0/0:18,0:18:45:0,45,505	./.:.:.:.:.	0/0:3,0:3:6:0,6,76	0/0:8,0:8:18:0,18,209	0/0:4,0:4:12:0,12,121	1/1:0,9:9:24:259,24,0	1/1:0,18:18:45:504,45,0	1/1:0,27:27:81:854,81,0	./.:.:.:.:.	0/0:19,0:19:57:0,57,573	0/0:29,0:29:78:0,78,866	1/1:0,3:3:9:98,9,0	0/0:1,0:1:3:0,3,32	0/0:14,0:14:39:0,39,422	0/0:2,0:2:6:0,6,60	0/0:4,0:4:12:0,12,127	0/0:15,0:15:45:0,45,460	0/0:1,0:1:3:0,3,31	0/0:8,0:8:24:0,24,236	0/0:1,0:1:3:0,3,31	0/0:15,0:15:42:0,42,438	0/0:4,0:4:12:0,12,122	0/0:7,0:7:21:0,21,208	0/0:1,0:1:3:0,3,33	0/0:11,0:11:33:0,33,347	0/0:11,0:11:33:0,33,343	0/0:19,0:19:54:0,54,567	1/1:0,30:30:78:868,78,0	1/1:0,11:11:33:354,33,0	1/1:0,12:12:36:367,36,0	1/1:0,12:12:36:373,36,0	./.:.:.:.:.	0/0:2,0:2:6:0,6,61	0/0:2,0:2:6:0,6,63	0/0:1,0:1:3:0,3,28	0/0:1,0:1:3:0,3,30	0/0:5,0:5:15:0,15,154	1/1:0,5:5:15:163,15,0	1/1:0,4:4:12:126,12,0	./.:.:.:.:.	0/0:1,0:1:3:0,3,32	0/0:9,0:9:27:0,27,279	./.:.:.:.:.	0/0:6,0:6:18:0,18,180	0/0:4,0:4:12:0,12,125	0/0:2,0:2:6:0,6,65	0/0:8,0:8:24:0,24,233	0/0:3,0:3:9:0,9,94	1/1:0,8:8:21:240,21,0	0/0:4,0:4:12:0,12,124	1/1:0,3:3:9:96,9,0	0/0:6,0:6:18:0,18,186	./.:.:.:.:.	0/0:1,0:1:3:0,3,32	1/1:0,2:2:6:65,6,0	0/0:4,0:4:12:0,12,124	0/0:3,0:3:9:0,9,90	0/0:4,0:4:9:0,9,93	0/0:9,0:9:27:0,27,275	0/0:7,0:7:18:0,18,203	1/1:0,2:2:6:63,6,0	0/0:5,0:5:15:0,15,148	0/0:1,0:1:3:0,3,30	0/0:6,0:6:12:0,12,153	1/1:0,3:3:9:97,9,0	0/0:6,0:6:18:0,18,178	0/1:3,1:4:20:20,0,82	1/1:0,2:2:6:67,6,0	0/1:2,2:4:51:57,0,51	1/1:0,5:5:15:156,15,0	0/0:5,0:5:9:0,9,124	1/1:0,2:2:6:65,6,0	0/0:2,0:2:6:0,6,67	1/1:0,2:2:6:64,6,0	0/0:1,0:1:3:0,3,34	0/0:7,0:7:21:0,21,209	0/0:4,0:4:12:0,12,127	./.:.:.:.:.	0/0:8,0:8:24:0,24,248	0/1:2,1:3:20:20,0,50	1/1:0,4:4:12:129,12,0	0/0:8,0:8:21:0,21,230	0/0:2,0:2:6:0,6,57	0/0:3,0:3:9:0,9,87	1/1:0,4:4:12:130,12,0	0/0:4,0:4:9:0,9,105	./.:.:.:.:.	1/1:0,2:2:6:61,6,0	1/1:0,4:4:12:128,12,0	1/1:0,11:11:30:333,30,0	./.:.:.:.:.	0/0:4,0:4:12:0,12,123	0/0:1,0:1:3:0,3,29	1/1:0,3:3:9:96,9,0	0/1:1,8:9:2:220,0,2	0/0:1,0:1:3:0,3,29	0/0:7,0:7:21:0,21,225	0/0:11,0:11:33:0,33,330	0/0:1,0:1:3:0,3,30	0/0:4,0:4:12:0,12,127	0/0:3,0:3:9:0,9,90	0/0:4,0:4:9:0,9,103	0/0:2,0:2:6:0,6,61	0/0:4,0:4:12:0,12,124	0/1:6,1:7:17:17,0,156	0/0:5,0:5:15:0,15,150	0/0:8,0:8:24:0,24,249	0/1:2,2:4:53:53,0,55	0/0:5,0:5:15:0,15,157	0/0:5,0:5:15:0,15,156	0/0:5,0:5:15:0,15,153	0/0:5,0:5:15:0,15,159	0/0:2,0:2:6:0,6,57	1/1:0,2:2:3:45,3,0	./.:.:.:.:.	0/0:4,0:4:9:0,9,106	0/0:2,0:2:3:0,3,45	0/0:2,0:2:3:0,3,45	./.:.:.:.:.	0/0:2,0:2:3:0,3,45	0/0:22,0:22:66:0,66,699
chr0	91649166	.	G	C	1260.96	.	AC=25;AF=0.095;AN=262;BaseQRankSum=-1.983;DP=1085;Dels=0.00;FS=10.394;HaplotypeScore=0.1009;InbreedingCoeff=0.6140;MLEAC=17;MLEAF=0.065;MQ=59.63;MQ0=1;MQRankSum=-0.601;QD=22.52;ReadPosRankSum=-0.869	GT:AD:DP:GQ:PL	0/0:94,0:94:99:0,280,3066	0/0:18,0:18:54:0,54,586	0/0:22,0:22:57:0,57,652	0/0:33,0:33:99:0,99,1074	0/0:8,0:8:24:0,24,259	0/0:14,0:14:42:0,42,446	0/0:15,0:15:45:0,45,469	0/0:2,0:2:6:0,6,67	0/0:2,0:2:6:0,6,67	0/0:16,0:16:42:0,42,484	0/0:4,0:4:12:0,12,132	1/1:0,7:7:18:205,18,0	0/0:18,0:18:54:0,54,572	0/0:3,0:3:9:0,9,100	0/0:18,0:18:54:0,54,589	0/0:23,0:23:69:0,69,720	0/0:16,0:16:45:0,45,493	0/0:4,0:4:12:0,12,128	0/0:7,0:7:15:0,15,183	1/1:0,8:8:21:234,21,0	./.:.:.:.:.	0/0:17,0:17:51:0,51,537	0/0:25,0:25:75:0,75,791	0/0:25,0:26:69:0,69,738	0/0:5,0:5:15:0,15,168	0/0:17,0:17:51:0,51,561	0/0:14,0:14:42:0,42,449	0/0:7,0:7:21:0,21,223	0/0:5,0:5:15:0,15,165	0/0:17,0:17:51:0,51,540	0/0:5,0:5:9:0,9,96	0/0:1,0:1:3:0,3,30	0/0:21,0:21:45:0,45,550	0/0:3,0:3:9:0,9,95	0/0:25,0:25:69:0,69,772	0/0:2,0:2:6:0,6,56	0/0:25,0:25:69:0,69,767	0/0:17,0:17:48:0,48,522	0/0:17,0:17:48:0,48,537	0/0:1,0:1:3:0,3,35	0/0:1,0:1:3:0,3,30	0/0:11,0:11:33:0,33,356	0/0:18,0:18:48:0,48,547	0/0:13,0:13:39:0,39,419	0/0:24,0:24:72:0,72,773	0/0:15,0:15:42:0,42,450	0/0:13,0:13:39:0,39,414	0/1:1,2:3:25:46,0,25	0/0:4,0:4:9:0,9,97	0/0:6,0:6:12:0,12,152	./.:.:.:.:.	0/0:5,0:5:9:0,9,122	0/0:4,0:4:12:0,12,132	0/0:2,0:2:6:0,6,61	0/0:4,0:4:9:0,9,112	./.:.:.:.:.	1/1:0,5:5:15:156,15,0	1/1:0,4:4:12:122,12,0	0/0:4,0:4:12:0,12,128	1/1:0,5:5:15:156,15,0	0/0:3,0:3:9:0,9,89	0/0:8,0:8:24:0,24,247	0/0:8,0:8:24:0,24,255	0/0:5,0:5:12:0,12,125	0/0:3,0:3:9:0,9,100	0/0:3,0:3:9:0,9,95	0/0:3,0:3:9:0,9,96	0/0:5,0:5:15:0,15,155	0/0:6,0:6:18:0,18,199	0/0:2,0:2:6:0,6,63	0/0:1,0:1:3:0,3,32	0/0:1,0:1:3:0,3,33	./.:.:.:.:.	1/1:0,4:4:9:110,9,0	1/1:0,3:3:9:84,9,0	0/0:4,0:4:12:0,12,121	0/0:1,0:1:3:0,3,32	0/0:4,0:4:12:0,12,129	1/1:0,2:2:6:61,6,0	0/0:6,0:6:15:0,15,176	0/0:4,0:4:12:0,12,129	0/0:3,0:3:9:0,9,93	0/0:3,0:3:9:0,9,96	0/0:4,0:4:12:0,12,134	0/0:8,0:8:18:0,18,221	0/0:3,0:3:9:0,9,95	0/0:2,0:2:6:0,6,67	0/0:5,0:5:15:0,15,161	0/0:7,0:7:21:0,21,232	0/0:6,0:6:18:0,18,191	0/0:4,0:4:12:0,12,124	0/0:3,0:3:9:0,9,100	0/0:4,0:4:9:0,9,98	0/0:3,0:3:6:0,6,79	0/0:1,0:1:3:0,3,32	0/0:3,0:4:9:0,9,99	0/0:5,0:5:15:0,15,159	0/0:3,0:3:9:0,9,97	0/0:1,0:1:3:0,3,33	0/0:6,0:6:18:0,18,188	0/0:3,0:3:9:0,9,101	0/0:6,0:6:18:0,18,193	0/0:3,0:3:9:0,9,92	0/0:6,0:6:18:0,18,199	0/0:4,0:4:12:0,12,132	0/0:6,0:6:18:0,18,195	0/0:7,0:7:21:0,21,231	0/0:2,0:2:6:0,6,66	0/0:5,0:5:15:0,15,162	0/0:6,0:6:18:0,18,189	0/0:11,0:11:33:0,33,335	0/0:5,0:5:15:0,15,162	0/0:8,0:8:21:0,21,227	0/0:6,0:6:18:0,18,188	0/0:3,0:3:9:0,9,97	0/0:13,0:13:36:0,36,400	0/0:8,0:8:24:0,24,246	0/0:6,0:6:15:0,15,170	1/1:0,6:6:12:151,12,0	0/0:3,0:3:9:0,9,101	1/1:0,2:2:6:59,6,0	1/1:0,6:6:18:190,18,0	0/0:7,0:7:15:0,15,187	0/0:10,0:10:24:0,24,282	0/0:7,0:7:21:0,21,221	0/0:7,0:7:21:0,21,227	0/0:8,0:8:18:0,18,214	0/0:6,0:6:18:0,18,198	1/1:0,1:1:3:32,3,0	0/0:4,0:4:6:0,6,89	./.:.:.:.:.	0/0:2,0:2:3:0,3,45	0/0:4,0:4:9:0,9,109	./.:.:.:.:.	0/0:4,0:4:6:0,6,89	0/0:4,0:4:9:0,9,109	0/0:22,0:22:66:0,66,753
chr0	91649217	.	G	T	8532.52	.	AC=76;AF=0.319;AN=238;BaseQRankSum=-4.353;DP=937;Dels=0.00;FS=0.786;HaplotypeScore=0.1499;InbreedingCoeff=0.7081;MLEAC=77;MLEAF=0.324;MQ=59.54;MQ0=2;MQRankSum=0.207;QD=25.93;ReadPosRankSum=1.129	GT:AD:DP:GQ:PL	0/0:78,0:78:99:0,232,2505	1/1:0,19:19:51:561,51,0	1/1:0,22:22:57:639,57,0	0/0:39,0:39:99:0,117,1185	0/0:12,0:14:30:0,30,340	1/1:0,10:10:30:313,30,0	1/1:0,12:12:33:358,33,0	0/0:2,0:2:6:0,6,65	0/0:2,0:2:6:0,6,66	0/0:8,0:8:21:0,21,235	0/0:6,0:6:18:0,18,191	./.:.:.:.:.	0/0:12,0:12:36:0,36,380	1/1:0,3:3:9:92,9,0	0/0:15,0:15:45:0,45,479	0/0:20,0:20:51:0,51,581	0/0:17,0:17:48:0,48,521	0/1:4,2:6:43:43,0,110	0/0:9,0:9:21:0,21,245	./.:.:.:.:.	0/0:1,0:1:3:0,3,32	1/1:0,14:14:42:427,42,0	1/1:0,23:23:69:703,69,0	1/1:0,26:26:69:762,69,0	1/1:0,5:5:15:157,15,0	0/0:13,0:13:36:0,36,387	0/0:13,0:13:36:0,36,397	1/1:1,7:8:21:227,21,0	0/0:4,0:4:12:0,12,129	0/0:10,0:10:30:0,30,311	0/0:6,0:6:18:0,18,193	0/0:2,0:2:6:0,6,63	0/0:12,0:12:30:0,30,343	0/1:4,1:5:15:15,0,119	0/0:20,0:20:51:0,51,581	0/1:2,4:6:48:110,0,48	0/0:15,0:15:42:0,42,457	0/0:17,0:17:48:0,48,520	0/0:16,0:16:42:0,42,460	0/0:2,0:2:6:0,6,64	0/0:3,0:3:9:0,9,99	0/0:9,0:9:27:0,27,285	0/0:10,0:10:27:0,27,300	1/1:0,9:9:27:275,27,0	1/1:0,18:18:54:549,54,0	1/1:0,19:19:54:566,54,0	1/1:0,10:10:24:275,24,0	./.:.:.:.:.	0/0:1,0:1:3:0,3,32	0/0:7,0:7:15:0,15,184	0/0:2,0:2:6:0,6,62	0/0:3,0:3:9:0,9,91	0/0:1,0:1:3:0,3,32	1/1:0,2:2:6:59,6,0	1/1:0,3:3:6:78,6,0	1/1:0,4:4:12:126,12,0	./.:.:.:.:.	./.:.:.:.:.	0/0:6,0:6:18:0,18,178	./.:.:.:.:.	0/0:4,0:4:12:0,12,128	0/0:8,0:8:24:0,24,254	0/0:8,0:8:24:0,24,253	0/0:7,0:7:18:0,18,201	1/1:0,4:4:12:124,12,0	0/0:2,0:2:6:0,6,65	1/1:0,3:3:9:95,9,0	0/0:3,0:3:9:0,9,93	0/0:7,0:7:21:0,21,227	0/0:1,0:1:3:0,3,32	1/1:0,3:3:9:91,9,0	0/0:1,0:1:3:0,3,33	./.:.:.:.:.	./.:.:.:.:.	./.:.:.:.:.	0/0:3,0:3:9:0,9,97	1/1:0,3:3:6:75,6,0	0/0:2,0:2:6:0,6,65	./.:.:.:.:.	0/0:6,0:6:15:0,15,169	1/1:0,5:5:15:153,15,0	0/0:3,0:3:9:0,9,91	0/1:4,1:5:17:17,0,122	1/1:0,3:3:9:94,9,0	1/1:0,7:7:21:214,21,0	1/1:0,5:5:15:149,15,0	0/0:2,0:2:6:0,6,66	0/1:1,3:4:21:84,0,21	0/0:6,0:6:18:0,18,185	1/1:0,6:6:18:186,18,0	0/0:3,0:3:9:0,9,94	0/0:2,0:2:6:0,6,64	0/0:4,0:4:12:0,12,128	./.:.:.:.:.	0/0:1,0:1:3:0,3,33	0/0:1,0:1:3:0,3,30	1/1:1,1:2:3:32,3,0	0/0:6,0:6:15:0,15,174	./.:.:.:.:.	0/0:3,0:3:9:0,9,90	1/1:0,5:5:15:162,15,0	0/0:2,0:2:6:0,6,65	0/0:2,0:2:6:0,6,59	1/1:0,4:4:9:107,9,0	1/1:0,4:4:12:127,12,0	1/1:0,7:7:21:214,21,0	1/1:0,8:8:24:249,24,0	0/0:1,0:1:3:0,3,32	0/0:6,0:6:18:0,18,190	1/1:0,5:5:15:151,15,0	0/1:5,4:9:91:91,0,131	0/0:6,0:6:18:0,18,197	0/0:11,0:11:30:0,30,332	0/0:3,0:3:9:0,9,100	0/0:5,0:5:15:0,15,157	0/0:8,0:8:24:0,24,255	0/0:6,0:6:18:0,18,187	0/0:6,0:6:15:0,15,171	./.:.:.:.:.	0/0:1,0:1:3:0,3,30	./.:.:.:.:.	./.:.:.:.:.	0/0:8,0:8:18:0,18,215	1/1:0,9:9:24:262,24,0	0/0:7,0:7:21:0,21,213	0/0:3,0:3:9:0,9,92	0/0:8,0:8:21:0,21,236	0/0:3,0:3:9:0,9,98	./.:.:.:.:.	1/1:0,4:4:6:89,6,0	./.:.:.:.:.	0/0:2,0:2:3:0,3,45	0/0:4,0:4:9:0,9,105	./.:.:.:.:.	0/0:4,0:4:6:0,6,89	0/0:4,0:4:9:0,9,108	0/0:30,0:30:90:0,90,984
chr0	91649520	.	T	C	2270.21	.	AC=27;AF=0.101;AN=268;BaseQRankSum=3.226;DP=962;Dels=0.00;FS=12.388;HaplotypeScore=0.1601;InbreedingCoeff=0.5765;MLEAC=26;MLEAF=0.097;MQ=59.82;MQ0=0;MQRankSum=0.602;QD=26.71;ReadPosRankSum=1.249	GT:AD:DP:GQ:PL	0/0:66,0:66:99:0,198,1996	0/0:17,0:17:51:0,51,511	0/0:24,0:24:72:0,72,702	0/0:40,2:42:54:0,54,1082	0/0:27,0:27:78:0,78,793	0/0:8,0:8:21:0,21,217	0/0:14,0:14:39:0,39,399	0/0:4,0:4:12:0,12,124	0/1:1,1:2:28:28,0,28	0/0:16,0:16:48:0,48,460	0/0:2,0:2:6:0,6,63	1/1:0,11:11:33:349,33,0	0/0:12,0:12:36:0,36,358	0/0:3,0:3:9:0,9,95	0/0:20,0:20:60:0,60,601	0/0:21,0:21:60:0,60,612	0/0:18,0:18:48:0,48,499	0/0:9,0:9:27:0,27,275	0/0:3,0:3:9:0,9,86	1/1:0,4:4:12:123,12,0	0/0:2,0:2:6:0,6,63	0/0:10,0:10:27:0,27,280	0/0:20,0:20:54:0,54,576	0/0:24,0:24:66:0,66,703	0/0:3,0:3:9:0,9,94	0/0:21,0:21:60:0,60,604	0/0:10,0:10:30:0,30,294	0/0:4,0:4:12:0,12,126	0/0:1,0:1:3:0,3,32	0/0:18,0:18:54:0,54,521	0/0:2,0:2:6:0,6,65	0/0:1,0:1:3:0,3,31	0/0:9,0:9:27:0,27,269	0/0:2,0:2:6:0,6,61	0/0:17,0:17:51:0,51,509	0/0:2,0:2:6:0,6,59	0/0:17,0:17:48:0,48,500	0/0:10,0:10:30:0,30,293	0/0:12,0:12:36:0,36,359	0/0:1,0:1:3:0,3,30	0/0:3,0:3:9:0,9,99	0/0:18,0:18:54:0,54,525	0/0:7,0:7:21:0,21,209	0/0:11,0:11:33:0,33,328	0/0:23,0:23:66:0,66,665	0/0:11,0:11:33:0,33,328	0/0:12,0:12:36:0,36,366	1/1:0,3:3:9:97,9,0	0/0:1,0:1:3:0,3,32	0/0:6,0:6:18:0,18,179	0/0:2,0:2:6:0,6,61	0/0:3,0:3:9:0,9,89	0/0:6,0:6:18:0,18,181	0/0:1,0:1:3:0,3,31	0/0:6,0:6:18:0,18,182	0/0:2,0:2:6:0,6,60	1/1:0,4:4:12:117,12,0	1/1:0,7:7:21:224,21,0	0/0:1,0:1:3:0,3,30	1/1:0,9:9:27:279,27,0	0/0:1,0:1:3:0,3,29	0/0:4,0:4:12:0,12,117	0/0:9,0:9:27:0,27,262	0/0:3,0:3:9:0,9,86	0/0:5,0:5:15:0,15,153	0/0:2,0:2:6:0,6,65	0/0:4,0:4:12:0,12,121	0/0:3,0:3:9:0,9,89	0/0:4,0:4:12:0,12,119	0/0:3,0:3:9:0,9,91	0/0:1,0:1:3:0,3,30	0/0:4,0:4:12:0,12,117	1/1:0,4:4:12:130,12,0	1/1:0,8:8:24:237,24,0	1/1:0,3:3:9:95,9,0	0/0:4,0:4:12:0,12,119	0/0:2,0:2:6:0,6,59	0/0:3,0:3:9:0,9,89	./.:.:.:.:.	0/0:5,0:5:12:0,12,137	0/0:2,0:2:6:0,6,59	0/0:3,0:3:9:0,9,90	0/0:1,0:1:3:0,3,32	0/0:6,0:6:18:0,18,178	0/0:7,0:7:21:0,21,203	0/0:5,0:5:15:0,15,164	0/0:8,0:8:24:0,24,235	0/0:4,0:4:12:0,12,124	0/0:1,0:1:3:0,3,30	0/0:6,0:6:18:0,18,184	0/0:1,0:1:3:0,3,30	0/0:6,0:6:18:0,18,180	0/0:7,0:7:21:0,21,211	0/0:3,0:3:9:0,9,94	0/0:2,0:2:6:0,6,64	0/0:2,0:2:6:0,6,66	0/0:3,0:3:9:0,9,95	./.:.:.:.:.	0/0:2,0:2:6:0,6,59	0/0:3,0:3:9:0,9,92	0/0:1,0:1:3:0,3,32	0/0:4,0:4:12:0,12,121	0/0:3,0:3:9:0,9,86	0/0:1,0:1:3:0,3,30	0/0:5,0:5:15:0,15,148	0/0:3,0:3:9:0,9,90	0/0:2,0:2:6:0,6,63	0/0:6,0:6:18:0,18,174	0/0:2,0:2:6:0,6,63	0/0:1,0:1:3:0,3,30	0/0:5,0:5:12:0,12,131	0/0:2,0:2:6:0,6,64	0/0:9,0:9:27:0,27,267	0/0:4,0:4:12:0,12,119	0/0:4,0:4:12:0,12,118	0/0:3,0:3:9:0,9,90	0/0:4,0:4:12:0,12,122	0/0:2,0:2:6:0,6,57	1/1:0,4:4:12:129,12,0	0/0:2,0:2:6:0,6,63	1/1:0,7:7:21:216,21,0	1/1:0,11:11:33:350,33,0	0/0:6,0:6:18:0,18,178	0/0:5,0:5:15:0,15,148	0/0:5,0:5:15:0,15,146	0/0:4,0:4:12:0,12,119	0/0:5,0:5:15:0,15,149	0/0:1,0:1:3:0,3,30	1/1:0,8:8:24:243,24,0	0/0:4,0:4:9:0,9,108	0/0:9,0:9:15:0,15,208	0/0:4,0:4:6:0,6,89	0/0:2,0:2:3:0,3,45	./.:.:.:.:.	0/0:9,0:9:15:0,15,209	0/0:2,0:2:3:0,3,45	0/0:24,0:24:72:0,72,817
chr0	91650310	.	A	G	9802.33	.	AC=151;AF=0.609;AN=248;BaseQRankSum=-0.463;DP=652;Dels=0.00;FS=7.658;HaplotypeScore=0.0236;InbreedingCoeff=0.7187;MLEAC=152;MLEAF=0.613;MQ=59.71;MQ0=0;MQRankSum=-0.743;QD=28.17;ReadPosRankSum=2.924	GT:AD:DP:GQ:PL	0/0:37,0:37:99:0,111,1132	1/1:0,12:12:36:373,36,0	1/1:0,21:21:60:614,60,0	0/0:26,0:26:78:0,78,798	0/0:6,0:6:18:0,18,182	1/1:0,5:5:15:155,15,0	1/1:0,4:4:12:126,12,0	0/0:1,0:1:3:0,3,32	1/1:0,4:4:12:122,12,0	0/0:10,0:10:30:0,30,313	1/1:0,1:1:3:33,3,0	1/1:0,11:11:30:321,30,0	0/0:11,0:11:33:0,33,340	1/1:0,1:1:3:32,3,0	0/0:9,0:9:27:0,27,270	0/0:7,0:7:21:0,21,207	0/0:11,0:11:33:0,33,335	0/0:1,0:1:3:0,3,32	1/1:0,5:5:15:150,15,0	1/1:0,2:2:6:60,6,0	./.:.:.:.:.	1/1:0,10:10:24:266,24,0	1/1:0,11:11:33:335,33,0	1/1:0,13:13:39:406,39,0	./.:.:.:.:.	0/0:19,0:19:54:0,54,570	0/0:12,0:12:33:0,33,364	1/1:0,2:2:6:69,6,0	0/0:2,0:2:6:0,6,62	0/0:10,0:10:27:0,27,295	0/0:1,0:1:3:0,3,33	0/0:2,0:2:6:0,6,61	0/0:6,0:6:15:0,15,168	0/0:4,0:4:12:0,12,117	0/0:11,0:11:30:0,30,323	1/1:0,3:3:9:96,9,0	1/1:0,17:17:48:502,48,0	1/1:0,5:5:12:138,12,0	0/0:12,0:12:36:0,36,369	0/0:2,0:2:6:0,6,63	0/0:2,0:2:6:0,6,63	0/0:7,0:7:21:0,21,214	1/1:0,11:11:30:317,30,0	1/1:0,18:18:48:529,48,0	1/1:0,9:9:27:274,27,0	1/1:0,12:12:30:344,30,0	1/1:0,3:3:9:95,9,0	1/1:0,5:5:15:159,15,0	0/0:1,0:1:3:0,3,31	1/1:0,2:2:6:61,6,0	1/1:0,1:1:3:30,3,0	1/1:0,3:3:9:90,9,0	0/0:1,0:1:3:0,3,32	./.:.:.:.:.	1/1:0,3:3:9:96,9,0	1/1:0,3:3:9:92,9,0	1/1:0,3:3:9:86,9,0	1/1:0,4:4:12:126,12,0	0/0:2,0:2:6:0,6,65	1/1:0,4:4:12:127,12,0	./.:.:.:.:.	0/0:2,0:2:6:0,6,61	0/0:3,0:3:9:0,9,91	0/0:7,0:7:21:0,21,222	1/1:0,3:3:9:95,9,0	0/0:3,0:3:9:0,9,92	1/1:0,1:1:3:33,3,0	0/0:5,0:5:15:0,15,156	0/0:2,0:2:6:0,6,61	./.:.:.:.:.	1/1:0,3:3:9:93,9,0	1/1:0,1:1:3:31,3,0	1/1:0,3:3:9:89,9,0	1/1:0,7:7:21:220,21,0	1/1:0,6:6:18:178,18,0	1/1:0,2:2:6:59,6,0	1/1:0,2:2:6:59,6,0	1/1:0,1:1:3:34,3,0	./.:.:.:.:.	1/1:0,1:1:3:29,3,0	1/1:0,2:2:6:65,6,0	./.:.:.:.:.	1/1:0,2:2:6:59,6,0	1/1:0,3:3:9:93,9,0	1/1:0,2:2:6:61,6,0	1/1:0,4:4:12:120,12,0	./.:.:.:.:.	1/1:0,1:1:3:32,3,0	1/1:0,1:1:3:31,3,0	1/1:0,5:5:15:154,15,0	1/1:0,1:1:3:30,3,0	0/0:1,0:1:3:0,3,32	0/0:1,0:1:3:0,3,29	0/0:3,0:3:9:0,9,95	0/0:2,0:2:6:0,6,59	./.:.:.:.:.	1/1:0,2:2:6:57,6,0	0/0:3,0:3:9:0,9,96	0/0:2,0:2:6:0,6,62	0/0:2,0:2:6:0,6,61	1/1:0,2:2:6:66,6,0	./.:.:.:.:.	0/1:1,4:5:16:106,0,16	1/1:0,1:1:3:34,3,0	./.:.:.:.:.	1/1:0,2:2:6:59,6,0	1/1:0,4:4:12:136,12,0	1/1:0,4:4:12:124,12,0	0/0:6,0:6:18:0,18,184	./.:.:.:.:.	1/1:0,5:5:15:157,15,0	0/0:6,0:6:18:0,18,189	0/0:3,0:3:9:0,9,96	0/0:1,0:1:3:0,3,31	0/0:5,0:5:15:0,15,155	0/0:3,0:3:9:0,9,92	0/0:3,0:3:9:0,9,94	1/1:0,5:5:15:152,15,0	1/1:0,2:2:6:60,6,0	1/1:0,3:3:9:93,9,0	1/1:0,2:2:6:66,6,0	1/1:0,1:1:3:31,3,0	1/1:0,3:3:9:93,9,0	1/1:0,4:4:12:124,12,0	1/1:0,7:7:21:209,21,0	1/1:0,5:5:15:151,15,0	1/1:0,7:7:21:211,21,0	1/1:0,4:4:12:125,12,0	1/1:0,1:1:3:30,3,0	1/1:0,4:4:9:108,9,0	./.:.:.:.:.	0/0:2,0:2:3:0,3,45	1/1:0,6:6:9:134,9,0	1/1:0,2:2:6:64,6,0	1/1:0,6:6:12:151,12,0	1/1:0,2:2:6:63,6,0	0/0:26,0:26:78:0,78,884
chr0	91650328	.	A	G	5572.92	.	AC=66;AF=0.262;AN=252;BaseQRankSum=1.204;DP=699;Dels=0.00;FS=2.642;HaplotypeScore=0.0693;InbreedingCoeff=0.6302;MLEAC=64;MLEAF=0.254;MQ=59.77;MQ0=0;MQRankSum=-0.937;QD=26.92;ReadPosRankSum=-0.376	GT:AD:DP:GQ:PL	0/0:32,0:32:96:0,96,1030	1/1:0,14:14:42:444,42,0	1/1:0,21:21:60:642,60,0	0/0:27,0:27:81:0,81,853	0/0:9,0:9:27:0,27,282	1/1:0,7:7:21:204,21,0	1/1:0,5:5:15:158,15,0	0/0:1,0:1:3:0,3,32	0/0:3,0:3:9:0,9,94	0/0:11,0:11:33:0,33,346	0/0:1,0:1:3:0,3,32	0/0:11,0:11:33:0,33,343	0/0:9,0:9:27:0,27,280	1/1:0,1:1:3:32,3,0	0/0:10,0:10:30:0,30,313	0/0:8,0:8:24:0,24,231	0/0:11,0:11:33:0,33,343	0/0:1,0:1:3:0,3,32	0/0:5,0:5:15:0,15,153	0/0:2,0:2:6:0,6,63	0/0:1,0:1:3:0,3,31	1/1:0,11:11:30:333,30,0	1/1:0,13:13:39:405,39,0	1/1:0,14:14:42:438,42,0	./.:.:.:.:.	0/0:25,0:25:72:0,72,760	0/0:11,0:11:30:0,30,325	1/1:0,2:2:6:61,6,0	0/0:2,0:2:6:0,6,65	0/0:10,0:10:27:0,27,298	0/0:1,0:1:3:0,3,33	0/0:1,0:1:3:0,3,32	0/0:5,0:5:12:0,12,139	0/0:1,0:1:3:0,3,32	0/0:13,0:13:36:0,36,390	1/1:0,1:1:3:30,3,0	0/0:18,0:18:51:0,51,544	0/0:5,0:5:12:0,12,137	0/0:13,0:13:39:0,39,394	0/0:2,0:2:6:0,6,61	0/0:4,0:4:12:0,12,120	0/0:7,0:7:21:0,21,214	0/0:10,0:10:27:0,27,292	1/1:0,19:19:51:563,51,0	1/1:0,13:13:39:411,39,0	1/1:0,14:14:36:406,36,0	1/1:0,3:3:9:92,9,0	0/0:3,0:3:9:0,9,96	0/0:1,0:1:3:0,3,31	0/0:3,0:3:9:0,9,96	0/0:2,0:2:6:0,6,55	0/0:3,0:3:9:0,9,92	0/0:2,0:2:6:0,6,64	./.:.:.:.:.	1/1:0,3:3:9:94,9,0	1/1:0,2:2:6:61,6,0	0/0:3,0:3:9:0,9,92	0/0:4,0:4:12:0,12,128	0/0:2,0:2:6:0,6,63	0/0:6,0:6:18:0,18,176	./.:.:.:.:.	0/0:3,0:3:9:0,9,95	0/0:6,0:6:18:0,18,178	0/0:8,0:8:24:0,24,251	1/1:0,4:4:12:126,12,0	0/0:3,0:3:9:0,9,89	1/1:0,1:1:3:32,3,0	0/0:5,0:5:15:0,15,153	0/0:3,0:3:9:0,9,95	0/0:1,0:1:3:0,3,30	1/1:0,3:3:9:92,9,0	0/0:2,0:2:6:0,6,63	0/0:3,0:3:9:0,9,95	0/0:8,0:8:24:0,24,244	0/0:5,0:5:15:0,15,153	0/0:2,0:2:6:0,6,61	1/1:0,2:2:6:65,6,0	0/0:2,0:2:6:0,6,63	0/0:1,0:1:3:0,3,33	0/0:1,0:1:3:0,3,32	1/1:0,3:3:9:97,9,0	./.:.:.:.:.	0/0:1,0:1:3:0,3,34	1/1:0,3:3:9:92,9,0	0/1:1,2:3:24:54,0,24	1/1:0,4:4:12:124,12,0	./.:.:.:.:.	1/1:0,1:1:3:32,3,0	0/0:1,0:1:3:0,3,31	1/1:0,6:6:18:182,18,0	0/0:1,0:1:3:0,3,32	0/0:2,0:2:6:0,6,63	./.:.:.:.:.	0/0:3,0:3:9:0,9,92	0/0:2,0:2:6:0,6,63	./.:.:.:.:.	1/1:0,1:1:3:26,3,0	0/0:3,0:3:9:0,9,93	0/0:2,0:2:6:0,6,61	0/0:2,0:2:6:0,6,61	1/1:0,2:2:6:60,6,0	./.:.:.:.:.	0/1:1,5:6:13:139,0,13	1/1:0,1:1:3:30,3,0	./.:.:.:.:.	1/1:0,4:4:12:126,12,0	1/1:0,4:4:12:118,12,0	0/0:4,0:4:12:0,12,123	0/0:5,0:5:15:0,15,162	./.:.:.:.:.	0/1:3,4:7:68:101,0,68	0/0:5,0:5:15:0,15,167	0/0:3,0:3:9:0,9,93	0/0:1,0:1:3:0,3,31	0/0:5,0:5:15:0,15,153	0/0:5,0:5:15:0,15,156	0/0:3,0:3:9:0,9,92	0/0:7,0:7:21:0,21,213	0/0:3,0:3:9:0,9,93	0/0:4,0:4:12:0,12,124	0/0:2,0:2:6:0,6,62	0/0:2,0:2:6:0,6,59	0/0:5,0:5:15:0,15,155	0/1:1,3:4:20:80,0,20	0/0:6,0:6:18:0,18,181	0/0:5,0:5:12:0,12,122	0/0:8,0:8:24:0,24,249	0/0:3,0:3:9:0,9,95	0/0:1,0:1:3:0,3,32	1/1:0,5:5:12:136,12,0	./.:.:.:.:.	0/0:2,0:2:3:0,3,45	0/0:6,0:6:9:0,9,134	0/0:1,0:1:3:0,3,32	0/0:6,0:6:12:0,12,152	0/0:4,0:4:12:0,12,123	0/0:27,0:27:81:0,81,917
chr0	91651279	.	A	G	4609.48	.	AC=90;AF=0.385;AN=234;BaseQRankSum=2.039;DP=540;Dels=0.00;FS=5.112;HaplotypeScore=0.0854;InbreedingCoeff=0.7054;MLEAC=85;MLEAF=0.363;MQ=59.74;MQ0=0;MQRankSum=1.303;QD=27.28;ReadPosRankSum=1.198	GT:AD:DP:GQ:PL	0/0:35,0:35:99:0,105,1118	0/0:14,0:14:42:0,42,442	0/0:4,0:4:12:0,12,125	0/0:20,0:20:60:0,60,618	0/0:12,0:12:36:0,36,369	1/1:0,1:1:3:32,3,0	0/0:4,0:4:9:0,9,105	./.:.:.:.:.	./.:.:.:.:.	0/0:11,0:11:33:0,33,346	0/0:3,0:3:9:0,9,101	1/1:0,4:4:12:126,12,0	0/0:6,0:6:18:0,18,191	./.:.:.:.:.	0/0:10,0:10:30:0,30,314	0/0:7,0:7:21:0,21,214	0/0:5,0:5:15:0,15,155	0/0:1,0:1:3:0,3,31	0/0:1,0:1:3:0,3,29	1/1:0,1:1:3:30,3,0	0/0:4,0:4:12:0,12,130	1/1:0,3:4:9:94,9,0	1/1:0,6:6:18:194,18,0	0/0:7,0:7:21:0,21,223	0/0:2,0:2:6:0,6,67	0/0:4,0:4:12:0,12,124	0/0:15,0:15:45:0,45,459	0/0:2,0:2:6:0,6,63	0/0:3,0:3:9:0,9,95	0/0:2,0:2:6:0,6,61	0/0:6,0:6:18:0,18,195	0/0:2,0:2:6:0,6,67	0/0:10,0:10:30:0,30,304	0/0:3,0:3:9:0,9,91	1/1:0,14:14:42:442,42,0	./.:.:.:.:.	1/1:0,17:17:51:544,51,0	1/1:0,2:2:6:63,6,0	0/0:5,0:5:15:0,15,153	./.:.:.:.:.	0/0:2,0:2:6:0,6,65	0/0:6,0:6:18:0,18,184	1/1:0,8:8:24:252,24,0	0/0:12,0:12:30:0,30,327	1/1:0,7:7:21:224,21,0	0/0:7,0:7:21:0,21,223	0/0:12,0:12:36:0,36,361	1/1:0,2:2:6:61,6,0	0/0:2,0:2:6:0,6,61	1/1:0,4:4:12:128,12,0	./.:.:.:.:.	1/1:0,4:4:12:126,12,0	0/0:1,0:1:3:0,3,32	./.:.:.:.:.	0/0:2,0:2:3:0,3,32	0/0:2,0:2:6:0,6,61	./.:.:.:.:.	1/1:0,2:2:6:63,6,0	./.:.:.:.:.	./.:.:.:.:.	0/0:3,0:3:9:0,9,92	0/0:5,0:5:15:0,15,159	0/0:5,0:5:15:0,15,160	0/0:1,0:1:3:0,3,31	0/0:1,0:1:3:0,3,32	0/0:3,0:3:9:0,9,91	0/0:1,0:1:3:0,3,32	./.:.:.:.:.	0/0:3,0:3:9:0,9,95	./.:.:.:.:.	0/0:4,0:4:12:0,12,121	1/1:0,2:2:6:61,6,0	1/1:0,3:3:9:93,9,0	1/1:0,5:5:15:159,15,0	1/1:0,2:2:6:64,6,0	1/1:0,2:2:6:67,6,0	./.:.:.:.:.	1/1:0,1:1:3:32,3,0	1/1:0,2:2:6:67,6,0	1/1:0,3:3:9:92,9,0	0/0:2,0:2:6:0,6,62	0/0:1,0:1:3:0,3,32	1/1:0,1:1:3:30,3,0	0/0:4,0:4:12:0,12,126	1/1:0,4:4:12:125,12,0	0/0:1,0:1:3:0,3,32	0/0:1,0:1:3:0,3,30	0/0:4,0:4:12:0,12,126	1/1:0,1:1:3:32,3,0	0/0:5,0:5:15:0,15,157	1/1:0,2:2:6:63,6,0	0/0:2,0:2:6:0,6,64	./.:.:.:.:.	0/0:1,0:1:3:0,3,32	./.:.:.:.:.	0/0:3,0:3:9:0,9,95	0/0:2,0:2:6:0,6,65	0/0:2,0:2:6:0,6,66	0/0:1,0:1:3:0,3,32	./.:.:.:.:.	0/0:4,0:4:12:0,12,124	0/0:2,0:2:6:0,6,63	0/0:1,0:1:3:0,3,32	1/1:0,3:3:9:92,9,0	1/1:0,1:1:3:31,3,0	1/1:0,7:7:21:221,21,0	0/0:1,0:1:3:0,3,32	0/0:2,0:2:6:0,6,59	0/0:3,0:3:9:0,9,89	./.:.:.:.:.	1/1:0,1:1:3:31,3,0	0/0:3,0:3:9:0,9,90	0/0:7,0:7:21:0,21,223	0/0:3,0:3:9:0,9,92	0/0:4,0:4:12:0,12,119	0/0:3,0:3:9:0,9,86	./.:.:.:.:.	1/1:0,6:6:18:189,18,0	./.:.:.:.:.	1/1:0,4:4:12:128,12,0	1/1:0,3:3:9:93,9,0	1/1:0,4:4:12:126,12,0	1/1:0,3:3:9:92,9,0	./.:.:.:.:.	1/1:0,1:1:3:33,3,0	1/1:0,3:3:9:93,9,0	1/1:0,1:1:3:28,3,0	1/1:0,2:2:6:63,6,0	1/1:0,6:6:18:181,18,0	1/1:0,4:4:6:89,6,0	0/0:6,0:6:9:0,9,134	0/0:9,0:9:18:0,18,227	1/1:0,4:4:6:89,6,0	1/1:0,3:3:6:76,6,0	1/1:0,1:1:3:32,3,0	1/1:0,8:8:15:197,15,0	0/0:24,0:24:72:0,72,812
chr0	91653055	.	G	A	4386.79	.	AC=55;AF=0.224;AN=246;BaseQRankSum=-5.727;DP=866;Dels=0.00;FS=0.643;HaplotypeScore=0.0276;InbreedingCoeff=0.6755;MLEAC=49;MLEAF=0.199;MQ=59.45;MQ0=0;MQRankSum=-0.615;QD=25.65;ReadPosRankSum=0.644	GT:AD:DP:GQ:PL	0/0:70,0:70:99:0,211,2240	1/1:1,14:15:22:406,22,0	1/1:1,15:16:17:425,17,0	0/0:40,0:40:99:0,120,1254	0/0:18,0:18:54:0,54,562	0/0:13,0:13:39:0,39,389	1/1:0,18:18:45:491,45,0	0/0:3,0:3:9:0,9,95	./.:.:.:.:.	0/0:16,0:16:48:0,48,493	0/0:3,0:3:9:0,9,98	0/0:12,0:12:36:0,36,377	0/0:10,0:10:30:0,30,316	1/1:0,1:1:3:32,3,0	0/0:19,0:19:57:0,57,587	0/0:23,0:23:63:0,63,678	0/0:15,0:15:45:0,45,471	0/0:3,0:3:9:0,9,97	0/0:6,0:6:18:0,18,191	0/0:9,0:9:18:0,18,231	0/0:1,0:1:3:0,3,32	0/0:16,0:16:45:0,45,492	0/0:12,0:12:36:0,36,381	1/1:0,16:16:48:495,48,0	1/1:0,3:3:9:97,9,0	0/0:23,0:23:69:0,69,714	0/0:14,0:14:42:0,42,450	1/1:0,4:4:12:120,12,0	0/0:3,0:3:9:0,9,101	0/0:25,0:25:69:0,69,758	0/0:4,0:4:12:0,12,130	./.:.:.:.:.	0/0:13,0:13:39:0,39,408	./.:.:.:.:.	0/0:11,0:11:33:0,33,354	1/1:0,1:1:3:29,3,0	0/0:19,0:19:51:0,51,564	0/0:13,0:13:36:0,36,397	0/0:11,0:11:33:0,33,351	./.:.:.:.:.	0/0:1,0:1:3:0,3,32	0/0:14,0:14:42:0,42,444	0/0:10,0:10:30:0,30,298	1/1:0,17:17:51:506,51,0	0/0:14,0:14:42:0,42,444	1/1:0,18:18:48:516,48,0	1/1:0,10:10:30:300,30,0	0/0:1,0:1:3:0,3,33	0/0:3,0:3:9:0,9,93	0/0:6,0:6:18:0,18,189	0/0:2,0:2:6:0,6,69	./.:.:.:.:.	./.:.:.:.:.	1/1:0,4:4:12:120,12,0	1/1:0,3:3:9:91,9,0	1/1:0,3:3:9:89,9,0	0/0:2,0:2:6:0,6,65	0/0:7,0:7:21:0,21,223	./.:.:.:.:.	0/0:4,0:4:12:0,12,121	0/0:2,0:2:6:0,6,59	0/0:3,0:3:9:0,9,93	0/0:8,0:8:21:0,21,237	0/0:2,0:2:6:0,6,67	1/1:0,6:6:18:184,18,0	0/0:3,0:3:9:0,9,97	1/1:0,1:1:3:30,3,0	0/0:4,0:4:12:0,12,122	0/0:2,0:2:6:0,6,65	./.:.:.:.:.	1/1:0,2:2:6:61,6,0	0/0:3,0:3:9:0,9,95	0/0:1,0:1:3:0,3,31	0/0:3,0:3:9:0,9,91	0/0:5,0:5:15:0,15,158	0/0:2,0:2:6:0,6,65	0/0:5,0:5:15:0,15,153	0/0:1,0:1:3:0,3,32	0/0:1,0:1:3:0,3,32	0/0:1,0:1:3:0,3,32	./.:.:.:.:.	0/0:2,0:2:6:0,6,64	1/1:0,1:1:3:31,3,0	1/1:0,4:4:12:123,12,0	0/0:3,0:3:9:0,9,94	1/1:0,4:4:12:124,12,0	0/0:4,0:4:9:0,9,104	./.:.:.:.:.	0/0:2,0:2:6:0,6,60	1/1:0,1:1:3:34,3,0	0/0:1,0:1:3:0,3,31	0/0:3,0:3:9:0,9,97	0/0:4,0:4:12:0,12,129	0/0:1,0:1:3:0,3,32	0/0:3,0:3:9:0,9,94	0/0:3,0:3:9:0,9,92	1/1:0,4:4:12:124,12,0	0/0:2,0:2:6:0,6,63	0/0:1,0:1:3:0,3,32	0/0:2,0:2:6:0,6,62	1/1:0,5:5:15:158,15,0	0/0:2,0:2:6:0,6,64	1/1:0,1:1:3:31,3,0	0/0:1,0:1:3:0,3,33	0/0:2,0:2:6:0,6,59	0/0:7,0:7:21:0,21,220	1/1:0,1:1:3:30,3,0	0/0:3,0:3:9:0,9,92	0/0:3,0:3:9:0,9,101	1/1:0,2:2:6:61,6,0	0/1:3,4:7:79:97,0,79	0/0:3,0:3:9:0,9,101	0/0:5,0:5:15:0,15,155	0/0:4,0:4:12:0,12,125	0/0:6,0:6:18:0,18,183	0/0:6,0:6:18:0,18,189	0/0:3,0:3:9:0,9,94	0/0:6,0:6:18:0,18,195	0/0:2,0:2:3:0,3,33	0/0:5,0:5:15:0,15,153	0/0:9,0:9:27:0,27,283	0/0:3,0:3:9:0,9,97	0/0:2,0:2:6:0,6,67	0/0:2,0:2:6:0,6,61	0/0:5,0:5:15:0,15,153	0/0:6,0:6:18:0,18,185	0/0:5,0:5:15:0,15,161	0/0:6,0:6:18:0,18,184	0/0:2,0:2:6:0,6,62	./.:.:.:.:.	1/1:0,2:2:3:45,3,0	./.:.:.:.:.	0/0:4,0:4:6:0,6,89	0/0:4,0:4:6:0,6,89	./.:.:.:.:.	./.:.:.:.:.	0/0:23,0:23:69:0,69,789
chr0	91656107	.	G	A	2010.17	.	AC=38;AF=0.142;AN=268;BaseQRankSum=4.550;DP=938;Dels=0.00;FS=1.940;HaplotypeScore=0.2119;InbreedingCoeff=0.5603;MLEAC=31;MLEAF=0.116;MQ=58.91;MQ0=1;MQRankSum=0.297;QD=22.34;ReadPosRankSum=-0.654	GT:AD:DP:GQ:PL	0/0:62,0:62:99:0,177,1887	0/0:22,0:22:63:0,63,654	0/0:23,0:23:60:0,60,647	0/0:42,0:43:99:0,120,1235	0/0:11,0:11:33:0,33,333	0/0:14,0:14:36:0,36,398	0/0:15,0:15:42:0,42,440	0/0:1,0:1:3:0,3,30	0/0:1,0:1:3:0,3,30	0/0:19,0:19:51:0,51,545	0/0:5,0:5:15:0,15,158	0/0:12,0:12:24:0,24,243	0/0:19,0:19:48:0,48,518	0/0:1,0:1:3:0,3,31	1/1:1,20:21:32:597,32,0	0/0:21,0:21:54:0,54,586	0/0:19,0:19:48:0,48,539	0/0:1,0:1:3:0,3,30	0/0:6,0:6:18:0,18,184	0/0:6,0:6:15:0,15,165	0/0:1,0:1:3:0,3,30	0/0:12,0:12:33:0,33,352	0/0:11,0:11:30:0,30,314	0/0:25,0:25:51:0,51,566	0/0:1,0:1:3:0,3,32	0/0:23,0:23:69:0,69,717	0/0:14,0:14:42:0,42,424	1/1:0,1:1:3:32,3,0	0/0:1,0:1:3:0,3,33	0/0:14,0:14:36:0,36,393	0/0:2,0:2:6:0,6,62	0/0:1,0:1:3:0,3,32	0/0:12,0:12:36:0,36,370	1/1:0,1:1:3:31,3,0	0/0:21,0:21:60:0,60,624	0/0:3,0:3:9:0,9,97	0/0:18,0:18:51:0,51,527	0/0:4,0:4:12:0,12,122	1/1:0,7:7:21:219,21,0	0/0:2,0:2:6:0,6,67	0/0:1,0:1:3:0,3,29	0/0:9,0:9:27:0,27,279	0/0:17,0:17:51:0,51,513	0/0:17,0:17:36:0,36,365	0/0:16,0:16:33:0,33,352	0/0:8,0:8:21:0,21,210	0/0:12,0:12:33:0,33,343	./.:.:.:.:.	0/0:2,0:2:6:0,6,60	0/0:5,0:5:15:0,15,149	0/0:4,0:4:9:0,9,103	0/0:5,0:5:15:0,15,148	0/0:5,0:5:15:0,15,161	0/0:4,0:4:9:0,9,106	0/0:5,0:5:12:0,12,139	1/1:0,3:3:9:95,9,0	0/0:4,0:4:12:0,12,117	0/0:9,0:9:24:0,24,231	0/0:4,0:4:12:0,12,122	0/0:8,0:8:24:0,24,241	1/1:0,3:3:9:96,9,0	1/1:0,3:3:9:95,9,0	0/0:9,0:9:18:0,18,228	0/0:3,0:3:9:0,9,91	0/0:7,0:7:18:0,18,200	1/1:0,3:3:9:94,9,0	0/0:5,0:5:15:0,15,152	0/0:5,0:5:15:0,15,149	0/0:1,0:1:3:0,3,31	0/0:1,0:1:3:0,3,31	0/0:1,0:1:3:0,3,30	0/0:7,0:7:18:0,18,198	0/0:3,0:3:9:0,9,89	0/0:5,0:5:15:0,15,149	0/0:5,0:5:15:0,15,147	0/0:5,0:5:9:0,9,95	0/0:1,0:1:3:0,3,30	0/0:8,0:8:18:0,18,212	0/0:2,0:2:3:0,3,27	0/0:3,0:3:9:0,9,91	0/0:1,0:1:3:0,3,30	0/0:5,0:5:15:0,15,146	./.:.:.:.:.	0/0:3,0:3:9:0,9,95	0/0:2,0:2:6:0,6,59	0/0:2,0:2:6:0,6,63	1/1:0,1:1:3:31,3,0	0/0:5,0:5:15:0,15,157	1/1:0,5:5:12:132,12,0	0/0:1,0:1:3:0,3,28	1/1:0,6:6:12:151,12,0	0/0:1,0:1:3:0,3,29	1/1:0,3:3:9:97,9,0	1/1:0,2:2:6:62,6,0	0/0:1,0:1:3:0,3,30	1/1:0,4:4:12:122,12,0	0/1:1,4:5:15:119,0,15	0/0:1,0:1:3:0,3,29	1/1:0,3:3:9:96,9,0	0/0:2,0:2:6:0,6,62	0/1:8,1:9:5:5,0,210	1/1:0,3:3:9:92,9,0	1/1:0,2:2:6:62,6,0	0/0:4,0:4:12:0,12,124	0/0:1,0:1:3:0,3,32	0/0:3,0:3:9:0,9,91	0/0:4,0:4:12:0,12,117	0/0:2,0:2:6:0,6,61	0/0:3,0:3:9:0,9,94	./.:.:.:.:.	0/0:14,0:14:39:0,39,403	0/0:3,0:3:9:0,9,96	0/0:5,0:5:12:0,12,140	0/0:7,0:7:21:0,21,213	1/1:0,5:5:15:156,15,0	0/0:3,0:3:9:0,9,90	0/0:7,0:7:21:0,21,201	0/0:4,0:4:12:0,12,122	0/0:1,0:1:3:0,3,31	0/0:12,0:12:33:0,33,349	0/0:5,0:5:9:0,9,93	0/0:4,0:4:3:0,3,32	0/0:6,0:6:18:0,18,191	0/0:7,0:7:18:0,18,200	0/0:1,0:1:3:0,3,29	0/0:5,0:5:15:0,15,151	0/0:3,0:3:6:0,6,75	0/0:5,0:5:9:0,9,108	0/0:7,0:7:18:0,18,198	0/0:2,0:2:3:0,3,45	0/0:2,0:2:3:0,3,45	0/0:3,0:3:6:0,6,76	0/0:2,0:2:3:0,3,45	0/0:3,0:3:9:0,9,92	0/0:4,0:4:6:0,6,89	0/0:6,0:6:12:0,12,150	0/0:14,0:14:42:0,42,445
chr0	91656168	.	C	A	2737.11	.	AC=15;AF=0.056;AN=268;BaseQRankSum=7.950;DP=1433;Dels=0.00;FS=0.394;HaplotypeScore=0.1337;InbreedingCoeff=0.3573;MLEAC=13;MLEAF=0.049;MQ=51.45;MQ0=2;MQRankSum=3.816;QD=22.44;ReadPosRankSum=-4.239	GT:AD:DP:GQ:PL	1/1:0,51:51:99:1647,153,0	0/0:40,0:40:99:0,114,1057	0/0:35,0:35:99:0,99,955	0/0:61,0:61:99:0,123,1285	0/0:35,0:35:96:0,96,900	0/0:11,0:11:33:0,33,339	0/0:13,0:13:39:0,39,349	0/0:1,0:1:3:0,3,31	0/0:4,0:4:12:0,12,123	0/0:30,0:30:84:0,84,807	0/0:8,0:8:24:0,24,246	0/0:19,0:19:42:0,42,427	0/0:26,0:26:54:0,54,561	./.:.:.:.:.	0/0:29,0:29:87:0,87,843	0/0:25,0:25:63:0,63,646	0/0:29,0:29:78:0,78,765	0/0:3,0:3:9:0,9,95	0/0:9,0:9:27:0,27,270	0/0:9,0:9:21:0,21,225	0/0:6,0:6:18:0,18,191	0/0:31,0:31:75:0,75,775	0/0:22,0:22:33:0,33,364	0/0:38,0:38:99:0,99,1017	0/0:1,0:1:3:0,3,32	0/0:27,0:27:60:0,60,602	0/1:9,14:23:3:396,0,3	0/0:2,0:2:6:0,6,63	0/0:4,0:4:12:0,12,129	0/0:30,0:30:84:0,84,783	0/0:4,0:4:12:0,12,128	0/0:3,0:3:9:0,9,92	0/0:14,0:14:42:0,42,415	0/0:5,0:5:12:0,12,127	0/0:25,0:25:66:0,66,664	0/1:1,3:4:20:86,0,20	0/0:24,0:24:51:0,51,506	1/1:3,9:12:3:254,3,0	0/0:14,0:14:33:0,33,372	0/0:1,0:1:3:0,3,32	0/1:5,1:6:14:14,0,135	0/0:24,0:24:69:0,69,608	0/0:34,0:34:96:0,96,923	0/0:30,0:30:78:0,78,802	0/0:24,0:24:60:0,60,597	0/0:17,0:17:45:0,45,440	0/0:26,0:26:42:0,42,441	0/0:4,0:4:12:0,12,126	0/0:2,0:2:6:0,6,58	0/0:7,0:7:18:0,18,172	0/0:7,0:7:12:0,12,133	0/0:7,0:7:15:0,15,142	0/0:12,0:12:27:0,27,271	0/0:5,0:5:15:0,15,148	0/0:10,0:10:21:0,21,209	0/0:4,0:4:12:0,12,118	0/0:6,0:6:15:0,15,149	0/0:16,0:16:45:0,45,443	0/0:5,0:5:9:0,9,93	0/0:13,0:13:33:0,33,323	0/0:4,0:4:12:0,12,110	0/0:3,0:3:9:0,9,83	0/0:6,0:6:18:0,18,166	0/0:6,0:6:18:0,18,167	0/0:8,0:8:21:0,21,208	0/0:5,0:5:9:0,9,87	0/0:8,0:8:15:0,15,161	0/0:6,0:6:18:0,18,144	0/0:4,0:4:12:0,12,120	0/0:2,0:2:6:0,6,60	0/0:3,0:3:3:0,3,32	0/0:6,0:6:18:0,18,150	0/0:2,0:2:3:0,3,31	0/0:8,0:8:24:0,24,226	0/0:10,0:10:30:0,30,268	0/0:6,0:6:18:0,18,182	0/0:2,0:2:3:0,3,45	0/0:10,0:10:24:0,24,256	0/0:3,0:3:9:0,9,86	0/0:2,0:2:6:0,6,58	0/0:6,0:6:12:0,12,149	0/0:2,0:2:6:0,6,51	0/0:4,0:4:12:0,12,120	0/0:7,0:7:21:0,21,200	0/0:9,0:9:15:0,15,166	0/0:2,0:2:6:0,6,61	0/0:4,0:4:9:0,9,94	0/0:4,0:4:12:0,12,126	0/0:6,0:6:18:0,18,173	0/0:2,0:2:6:0,6,63	0/0:7,0:7:12:0,12,136	0/0:6,0:6:12:0,12,145	0/0:4,0:4:12:0,12,114	0/0:6,0:6:12:0,12,132	0/0:1,0:1:3:0,3,31	0/0:2,0:2:6:0,6,59	0/0:6,0:6:18:0,18,177	0/0:4,0:4:12:0,12,120	0/0:4,0:4:12:0,12,107	0/1:1,1:2:18:26,0,18	0/1:2,4:6:41:110,0,41	0/0:1,0:1:3:0,3,30	0/0:7,0:7:21:0,21,186	0/0:8,0:8:12:0,12,120	0/0:3,0:3:9:0,9,79	0/0:6,0:6:15:0,15,160	0/0:11,0:11:33:0,33,337	0/0:11,0:11:33:0,33,302	1/1:0,4:4:12:130,12,0	0/0:2,0:2:3:0,3,45	0/0:14,0:14:39:0,39,382	1/1:0,4:4:12:134,12,0	1/1:5,5:10:15:155,15,0	0/0:7,0:7:15:0,15,150	0/0:11,0:11:33:0,33,285	0/0:9,0:9:15:0,15,168	0/0:12,0:12:36:0,36,321	0/0:1,0:1:3:0,3,24	0/0:3,0:3:6:0,6,60	0/0:12,0:12:33:0,33,330	0/0:5,0:5:15:0,15,131	0/0:8,0:8:15:0,15,151	0/0:10,0:10:24:0,24,251	0/0:8,0:8:24:0,24,223	0/0:4,0:4:12:0,12,113	0/0:6,0:6:18:0,18,178	0/0:16,0:16:45:0,45,455	0/0:10,0:10:18:0,18,223	0/0:6,0:6:18:0,18,186	./.:.:.:.:.	0/0:2,0:2:3:0,3,45	0/0:4,0:4:9:0,9,103	0/0:2,0:2:6:0,6,59	0/0:2,0:2:6:0,6,58	0/0:6,0:6:9:0,9,134	./.:.:.:.:.	0/0:23,0:23:66:0,66,707
chr0	91659368	.	T	A	872.15	.	AC=15;AF=0.075;AN=200;BaseQRankSum=-0.072;DP=595;Dels=0.00;FS=7.905;HaplotypeScore=0.0296;InbreedingCoeff=0.3121;MLEAC=13;MLEAF=0.065;MQ=38.88;MQ0=54;MQRankSum=-2.302;QD=15.57;ReadPosRankSum=1.143	GT:AD:DP:GQ:PL	0/0:36,0:36:75:0,75,795	0/0:14,0:14:21:0,21,217	0/0:12,0:12:27:0,27,272	0/0:31,0:31:60:0,60,646	0/0:14,0:14:42:0,42,421	0/0:15,0:15:27:0,27,318	0/0:12,0:12:36:0,36,362	./.:.:.:.:.	0/0:2,0:2:3:0,3,33	0/0:12,0:12:30:0,30,301	0/0:2,0:2:3:0,3,33	0/0:13,0:13:30:0,30,351	0/0:10,0:10:27:0,27,275	./.:.:.:.:.	0/0:7,0:7:21:0,21,214	0/0:18,0:18:39:0,39,395	0/0:8,0:8:15:0,15,180	./.:.:.:.:.	0/0:8,0:8:18:0,18,183	0/0:5,0:5:9:0,9,84	0/0:3,0:3:3:0,3,35	0/0:6,0:6:9:0,9,92	1/1:0,7:7:12:118,12,0	0/1:9,9:18:99:234,0,170	./.:.:.:.:.	0/0:8,0:8:18:0,18,182	0/0:9,0:9:18:0,18,178	0/0:2,0:2:3:0,3,28	./.:.:.:.:.	0/0:7,0:7:12:0,12,122	0/0:3,0:3:6:0,6,58	./.:.:.:.:.	0/0:12,0:12:27:0,27,289	./.:.:.:.:.	0/0:6,0:6:15:0,15,156	./.:.:.:.:.	0/0:9,0:9:18:0,18,213	0/0:9,0:9:21:0,21,208	0/0:11,0:11:27:0,27,273	./.:.:.:.:.	0/0:1,0:1:3:0,3,31	0/0:6,0:6:12:0,12,121	0/0:11,0:11:30:0,30,324	1/1:0,14:14:33:336,33,0	0/0:7,0:7:12:0,12,124	0/0:9,0:9:18:0,18,183	0/0:3,0:3:6:0,6,63	./.:.:.:.:.	0/0:4,0:4:12:0,12,122	0/0:2,0:2:3:0,3,30	0/0:2,0:2:3:0,3,30	0/0:2,0:2:6:0,6,63	0/0:9,0:9:27:0,27,271	0/0:1,0:1:3:0,3,30	1/1:0,1:1:3:32,3,0	./.:.:.:.:.	0/0:2,0:2:6:0,6,61	0/0:3,0:3:6:0,6,63	0/0:2,0:2:3:0,3,32	./.:.:.:.:.	0/0:3,0:3:3:0,3,29	./.:.:.:.:.	0/0:2,0:2:6:0,6,63	0/0:3,0:3:6:0,6,57	0/0:4,0:4:12:0,12,122	0/0:3,0:3:3:0,3,32	0/0:3,0:3:6:0,6,61	0/0:3,0:3:3:0,3,31	0/0:4,0:4:12:0,12,126	./.:.:.:.:.	0/0:1,0:1:3:0,3,32	0/0:1,0:1:3:0,3,29	0/0:1,0:1:3:0,3,31	./.:.:.:.:.	0/0:2,0:2:3:0,3,32	1/1:0,6:6:9:92,9,0	./.:.:.:.:.	./.:.:.:.:.	0/0:1,0:1:3:0,3,32	0/0:2,0:2:6:0,6,58	./.:.:.:.:.	./.:.:.:.:.	./.:.:.:.:.	0/0:3,0:3:9:0,9,95	./.:.:.:.:.	./.:.:.:.:.	0/0:1,0:1:3:0,3,32	./.:.:.:.:.	0/0:5,0:5:6:0,6,65	0/0:3,0:3:6:0,6,61	./.:.:.:.:.	0/0:2,0:2:6:0,6,61	./.:.:.:.:.	./.:.:.:.:.	0/0:2,0:2:6:0,6,65	./.:.:.:.:.	0/0:3,0:3:3:0,3,33	0/0:2,0:2:6:0,6,61	0/0:1,0:1:3:0,3,30	./.:.:.:.:.	0/0:2,0:2:3:0,3,30	0/0:2,0:2:6:0,6,61	./.:.:.:.:.	./.:.:.:.:.	./.:.:.:.:.	1/1:0,6:6:15:153,15,0	0/0:2,0:2:3:0,3,30	0/0:7,0:7:12:0,12,147	0/0:3,0:3:6:0,6,61	./.:.:.:.:.	0/0:3,0:3:6:0,6,59	0/0:3,0:3:6:0,6,62	0/0:5,0:5:15:0,15,154	0/0:2,0:2:6:0,6,59	0/0:1,0:1:3:0,3,32	0/0:4,0:4:6:0,6,65	./.:.:.:.:.	0/0:1,0:1:3:0,3,32	./.:.:.:.:.	0/0:2,0:2:6:0,6,63	1/1:0,1:1:3:28,3,0	1/1:0,3:3:6:61,6,0	0/0:4,0:4:9:0,9,94	0/0:2,0:2:6:0,6,63	0/0:3,0:3:6:0,6,61	./.:.:.:.:.	0/0:3,0:3:9:0,9,94	0/0:5,0:5:15:0,15,154	0/0:6,0:6:9:0,9,89	0/0:4,0:4:6:0,6,89	0/0:5,0:5:9:0,9,121	0/0:2,0:2:6:0,6,61	0/0:4,0:4:6:0,6,89	0/0:3,0:3:6:0,6,76	./.:.:.:.:.	./.:.:.:.:.	0/0:9,0:9:12:0,12,141
chr0	91660901	.	A	G	1654.47	.	AC=30;AF=0.142;AN=212;BaseQRankSum=4.863;DP=723;Dels=0.00;FS=10.763;HaplotypeScore=0.0842;InbreedingCoeff=0.2396;MLEAC=27;MLEAF=0.127;MQ=28.92;MQ0=6;MQRankSum=-0.347;QD=12.26;ReadPosRankSum=-0.383	GT:AD:DP:GQ:PL	0/0:28,0:28:60:0,60,649	0/1:12,13:25:49:364,0,49	0/0:16,0:16:15:0,15,145	0/0:37,0:38:51:0,51,523	0/0:8,0:8:9:0,9,104	0/0:11,0:11:12:0,12,134	0/0:7,0:7:12:0,12,135	./.:.:.:.:.	./.:.:.:.:.	0/0:10,0:10:9:0,9,86	./.:.:.:.:.	0/0:6,0:6:15:0,15,156	0/0:14,0:14:33:0,33,341	0/0:1,0:1:3:0,3,32	0/0:16,0:16:36:0,36,410	0/0:12,0:12:30:0,30,313	0/0:12,0:12:18:0,18,175	1/1:0,1:1:3:35,3,0	1/1:3,2:5:6:63,6,0	1/1:3,5:8:15:161,15,0	0/0:2,0:2:3:0,3,28	0/1:3,1:4:24:24,0,64	0/1:6,7:13:11:173,0,11	0/0:12,0:12:24:0,24,242	./.:.:.:.:.	0/1:1,8:9:16:106,0,16	0/0:9,0:9:15:0,15,148	0/0:1,0:1:3:0,3,28	0/0:1,0:1:3:0,3,28	0/0:9,0:9:15:0,15,146	./.:.:.:.:.	./.:.:.:.:.	0/0:12,0:12:27:0,27,302	./.:.:.:.:.	0/0:10,0:10:18:0,18,175	0/0:1,0:1:3:0,3,32	0/0:20,0:20:39:0,39,389	0/0:2,0:2:3:0,3,32	0/0:12,0:12:24:0,24,236	./.:.:.:.:.	0/0:2,0:2:3:0,3,32	0/0:16,0:16:27:0,27,269	0/0:12,0:12:18:0,18,181	0/0:9,0:9:15:0,15,145	0/1:7,8:15:27:239,0,27	0/1:9,4:13:44:103,0,44	0/0:11,0:11:24:0,24,242	./.:.:.:.:.	./.:.:.:.:.	0/0:4,0:4:3:0,3,30	./.:.:.:.:.	0/0:3,0:3:6:0,6,62	0/0:2,0:2:3:0,3,26	0/0:4,0:4:6:0,6,64	0/0:4,0:4:6:0,6,59	0/0:2,0:2:3:0,3,28	0/0:5,0:5:3:0,3,34	0/0:5,0:5:9:0,9,94	0/0:6,0:6:9:0,9,87	0/0:7,0:7:18:0,18,171	0/0:6,0:6:12:0,12,123	0/0:12,0:12:12:0,12,122	0/0:7,0:7:15:0,15,155	./.:.:.:.:.	0/0:9,0:9:9:0,9,91	0/0:4,0:4:6:0,6,66	0/0:1,0:1:3:0,3,31	0/0:5,0:5:12:0,12,120	0/0:2,0:2:3:0,3,29	./.:.:.:.:.	./.:.:.:.:.	0/1:3,1:4:24:24,0,24	1/1:0,3:3:3:31,3,0	0/1:4,5:10:64:134,0,64	0/0:3,0:3:9:0,9,90	0/0:3,0:3:9:0,9,94	0/0:4,0:4:12:0,12,119	1/1:0,5:5:6:75,6,0	0/0:2,0:2:6:0,6,67	1/1:1,1:2:3:32,3,0	0/0:1,0:1:3:0,3,30	0/0:3,0:3:6:0,6,62	./.:.:.:.:.	0/1:2,2:4:20:57,0,20	0/0:2,0:2:3:0,3,31	0/0:2,0:2:3:0,3,34	0/0:4,0:4:12:0,12,119	0/0:2,0:2:6:0,6,65	0/0:3,0:3:6:0,6,64	./.:.:.:.:.	0/0:8,0:8:15:0,15,156	0/0:2,0:2:6:0,6,58	0/0:6,0:6:18:0,18,185	0/0:1,0:1:3:0,3,30	0/0:5,0:5:9:0,9,97	./.:.:.:.:.	0/0:3,0:3:6:0,6,65	0/0:5,0:5:9:0,9,92	0/0:2,0:2:3:0,3,32	./.:.:.:.:.	./.:.:.:.:.	0/0:2,0:2:3:0,3,31	0/0:2,0:2:3:0,3,30	1/1:0,2:2:6:62,6,0	1/1:0,1:1:3:32,3,0	./.:.:.:.:.	./.:.:.:.:.	0/0:6,0:6:18:0,18,180	0/0:2,0:2:6:0,6,52	./.:.:.:.:.	0/0:8,0:8:15:0,15,152	0/0:2,0:2:6:0,6,51	0/0:9,0:9:15:0,15,145	0/0:5,0:5:12:0,12,125	0/0:6,0:6:15:0,15,155	0/0:6,0:6:9:0,9,103	0/0:3,0:3:6:0,6,59	./.:.:.:.:.	./.:.:.:.:.	0/0:2,0:2:3:0,3,32	0/0:5,0:5:6:0,6,59	./.:.:.:.:.	./.:.:.:.:.	1/1:0,4:4:9:86,9,0	1/1:1,2:3:6:63,6,0	0/0:3,2:5:9:0,9,88	./.:.:.:.:.	0/1:1,3:4:21:58,0,21	0/0:5,0:5:12:0,12,125	./.:.:.:.:.	0/0:4,0:4:6:0,6,89	0/0:2,0:2:3:0,3,45	0/0:2,0:2:3:0,3,45	./.:.:.:.:.	./.:.:.:.:.	./.:.:.:.:.	0/0:16,0:16:30:0,30,331
chr0	91662427	.	C	T	2391.58	.	AC=29;AF=0.121;AN=240;BaseQRankSum=-0.794;DP=750;Dels=0.00;FS=3.342;HaplotypeScore=0.1565;InbreedingCoeff=0.5360;MLEAC=27;MLEAF=0.113;MQ=59.30;MQ0=4;MQRankSum=-0.436;QD=25.44;ReadPosRankSum=0.577	GT:AD:DP:GQ:PL	0/0:40,0:40:99:0,120,1245	0/0:14,0:14:42:0,42,436	0/0:19,0:19:57:0,57,588	0/0:44,0:44:99:0,123,1300	0/0:19,1:20:48:0,48,551	0/0:7,0:7:21:0,21,220	0/0:14,0:14:39:0,39,413	./.:.:.:.:.	0/0:2,0:2:6:0,6,65	0/0:15,0:15:45:0,45,435	./.:.:.:.:.	0/0:12,0:12:33:0,33,354	0/0:7,0:7:21:0,21,222	./.:.:.:.:.	0/0:11,0:11:33:0,33,344	0/0:13,0:13:36:0,36,381	0/0:10,0:10:27:0,27,300	0/0:1,0:1:3:0,3,31	0/0:4,0:4:12:0,12,126	./.:.:.:.:.	0/0:2,0:2:6:0,6,63	1/1:0,18:18:54:559,54,0	0/0:18,0:18:42:0,42,457	1/1:0,18:19:54:533,54,0	0/0:1,0:1:3:0,3,32	0/0:16,0:16:45:0,45,482	0/0:8,0:8:24:0,24,252	0/0:1,0:1:3:0,3,33	0/0:1,0:1:3:0,3,32	0/0:17,0:17:48:0,48,512	./.:.:.:.:.	./.:.:.:.:.	0/0:18,0:18:51:0,51,539	./.:.:.:.:.	0/0:13,0:13:39:0,39,407	./.:.:.:.:.	0/0:20,0:20:60:0,60,622	0/0:16,0:16:48:0,48,487	0/0:5,0:5:12:0,12,123	0/0:2,0:2:6:0,6,63	0/0:2,0:2:6:0,6,63	0/0:8,0:8:24:0,24,249	0/0:15,0:15:42:0,42,429	1/1:0,12:12:36:375,36,0	0/0:16,0:16:48:0,48,497	0/0:10,0:10:30:0,30,313	0/0:8,0:8:24:0,24,255	1/1:0,4:4:6:61,6,0	./.:.:.:.:.	0/0:5,0:5:15:0,15,157	0/0:2,0:2:6:0,6,64	0/0:2,0:2:6:0,6,63	0/0:3,0:3:9:0,9,92	0/0:2,0:2:6:0,6,61	1/1:0,3:3:9:92,9,0	0/0:1,0:1:3:0,3,32	1/1:0,8:8:24:247,24,0	1/1:0,4:4:12:120,12,0	0/0:2,0:2:6:0,6,60	1/1:0,3:3:6:65,6,0	0/0:5,0:5:15:0,15,155	0/0:5,0:5:15:0,15,154	0/0:3,0:3:9:0,9,86	0/0:2,0:2:6:0,6,62	0/0:8,0:8:18:0,18,214	0/0:4,0:4:12:0,12,126	0/0:1,0:1:3:0,3,29	0/0:7,0:7:21:0,21,218	0/0:3,0:3:9:0,9,92	./.:.:.:.:.	0/0:2,0:2:6:0,6,66	0/0:2,0:2:6:0,6,61	0/0:2,0:2:6:0,6,64	0/0:1,0:1:3:0,3,32	1/1:0,3:3:9:93,9,0	./.:.:.:.:.	0/0:1,0:1:3:0,3,32	0/0:1,0:1:3:0,3,34	0/0:2,0:2:6:0,6,67	0/0:4,0:4:9:0,9,107	0/0:2,0:2:6:0,6,67	0/0:3,0:3:9:0,9,89	0/0:1,0:1:3:0,3,32	0/0:2,0:2:6:0,6,63	./.:.:.:.:.	0/0:2,0:2:6:0,6,64	0/0:8,0:8:21:0,21,232	0/0:1,0:1:3:0,3,32	0/0:2,0:2:6:0,6,65	0/0:2,0:2:6:0,6,65	./.:.:.:.:.	0/0:6,0:6:18:0,18,187	0/0:3,0:3:9:0,9,97	0/0:2,0:2:6:0,6,61	0/0:2,0:2:6:0,6,61	./.:.:.:.:.	0/0:4,0:4:12:0,12,130	0/0:3,0:3:9:0,9,92	0/0:1,0:1:3:0,3,33	0/0:1,0:1:3:0,3,31	0/0:2,0:2:6:0,6,61	0/0:2,0:2:6:0,6,61	0/0:3,0:3:6:0,6,77	0/0:4,0:4:12:0,12,124	0/0:3,2:5:9:0,9,92	0/0:4,0:4:12:0,12,128	0/0:2,0:2:6:0,6,69	0/0:2,0:2:6:0,6,59	0/0:2,0:2:6:0,6,65	0/0:1,0:1:3:0,3,31	0/0:4,0:4:12:0,12,124	0/0:2,0:2:6:0,6,65	0/0:3,0:3:9:0,9,95	0/0:6,0:6:18:0,18,184	0/0:4,0:4:12:0,12,125	0/0:2,0:2:6:0,6,61	0/0:3,0:3:9:0,9,95	0/0:3,0:3:9:0,9,96	1/1:0,3:3:9:92,9,0	0/0:3,0:3:9:0,9,86	1/1:0,5:5:15:151,15,0	1/1:0,5:5:15:153,15,0	0/0:5,0:5:15:0,15,138	0/1:1,1:2:25:26,0,25	0/0:2,0:2:6:0,6,67	0/0:1,0:1:3:0,3,31	1/1:0,4:4:12:119,12,0	0/0:2,0:2:6:0,6,59	1/1:0,1:1:3:31,3,0	./.:.:.:.:.	./.:.:.:.:.	0/0:3,0:4:9:0,9,96	./.:.:.:.:.	0/0:7,0:7:15:0,15,177	0/0:6,0:6:9:0,9,134	0/0:2,0:2:3:0,3,45	0/0:24,0:24:72:0,72,804
chr0	91666092	.	C	T	1604.05	.	AC=11;AF=0.052;AN=210;BaseQRankSum=6.092;DP=563;Dels=0.00;FS=0.000;HaplotypeScore=0.0495;InbreedingCoeff=0.3274;MLEAC=10;MLEAF=0.048;MQ=59.37;MQ0=0;MQRankSum=1.233;QD=23.59;ReadPosRankSum=-0.910	GT:AD:DP:GQ:PL	0/0:1,0:1:3:0,3,22	0/0:18,0:18:51:0,51,542	0/0:12,0:12:36:0,36,356	1/1:0,31:31:87:926,87,0	0/0:8,0:8:24:0,24,235	0/0:6,0:6:18:0,18,177	0/0:4,0:4:12:0,12,115	0/0:1,0:1:3:0,3,31	0/0:1,0:1:3:0,3,31	0/0:16,0:16:45:0,45,472	0/0:2,0:2:6:0,6,60	0/0:11,0:11:33:0,33,335	0/0:8,0:8:24:0,24,245	./.:.:.:.:.	0/0:15,0:15:42:0,42,443	0/1:8,5:13:99:123,0,188	0/0:9,0:9:27:0,27,269	./.:.:.:.:.	0/0:5,0:5:12:0,12,137	0/0:2,0:2:6:0,6,60	./.:.:.:.:.	0/0:3,0:3:9:0,9,88	0/0:20,0:20:60:0,60,603	0/0:17,0:17:45:0,45,480	./.:.:.:.:.	0/0:8,0:8:24:0,24,241	0/0:11,0:11:33:0,33,333	./.:.:.:.:.	./.:.:.:.:.	0/0:6,0:6:15:0,15,152	./.:.:.:.:.	./.:.:.:.:.	0/0:6,0:6:15:0,15,167	./.:.:.:.:.	0/0:11,0:11:33:0,33,337	./.:.:.:.:.	0/0:10,0:10:27:0,27,289	1/1:0,11:11:33:332,33,0	0/0:10,0:10:30:0,30,294	./.:.:.:.:.	./.:.:.:.:.	0/0:10,0:10:24:0,24,265	0/0:10,0:10:24:0,24,269	0/0:9,0:9:27:0,27,274	0/0:8,0:8:21:0,21,224	0/0:9,0:9:21:0,21,238	0/0:11,0:11:33:0,33,334	./.:.:.:.:.	0/0:1,0:1:3:0,3,31	0/0:3,0:3:9:0,9,93	0/0:1,0:1:3:0,3,29	1/1:0,5:5:12:142,12,0	1/1:0,4:4:12:129,12,0	0/0:1,0:1:3:0,3,30	0/0:2,0:2:3:0,3,31	./.:.:.:.:.	0/0:5,0:5:12:0,12,133	0/0:4,0:4:12:0,12,122	1/1:0,4:4:12:125,12,0	0/0:2,0:2:6:0,6,64	0/0:5,0:5:12:0,12,120	0/0:3,0:3:9:0,9,87	0/0:8,0:8:21:0,21,226	0/0:6,0:6:18:0,18,183	0/0:2,0:2:6:0,6,59	./.:.:.:.:.	0/0:1,0:1:3:0,3,31	0/0:6,0:6:18:0,18,177	0/0:3,0:3:6:0,6,61	./.:.:.:.:.	0/0:3,0:3:9:0,9,91	0/0:1,0:1:3:0,3,30	0/0:2,0:2:6:0,6,56	0/0:3,0:3:9:0,9,89	0/0:4,0:4:9:0,9,105	0/0:2,0:2:6:0,6,61	./.:.:.:.:.	0/0:2,0:2:6:0,6,62	0/0:2,0:2:6:0,6,53	0/0:5,0:5:15:0,15,154	0/0:1,0:1:3:0,3,32	0/0:5,0:5:12:0,12,132	./.:.:.:.:.	0/0:2,0:2:6:0,6,62	0/0:4,0:4:12:0,12,113	./.:.:.:.:.	0/0:2,0:2:6:0,6,59	./.:.:.:.:.	0/0:1,0:1:3:0,3,30	./.:.:.:.:.	0/0:1,0:1:3:0,3,30	./.:.:.:.:.	./.:.:.:.:.	0/0:1,0:1:3:0,3,32	./.:.:.:.:.	./.:.:.:.:.	./.:.:.:.:.	./.:.:.:.:.	0/0:2,0:2:6:0,6,60	0/0:3,0:3:9:0,9,87	./.:.:.:.:.	0/0:1,0:1:3:0,3,32	./.:.:.:.:.	0/0:1,0:1:3:0,3,30	0/0:1,0:1:3:0,3,28	0/0:3,0:3:9:0,9,91	./.:.:.:.:.	0/0:4,0:4:12:0,12,119	0/0:2,0:2:6:0,6,59	./.:.:.:.:.	0/0:6,0:6:15:0,15,161	0/0:2,0:2:6:0,6,63	0/0:4,0:4:12:0,12,119	0/0:4,0:4:12:0,12,119	0/0:4,0:4:12:0,12,122	0/0:5,0:5:15:0,15,154	0/0:4,0:4:12:0,12,117	0/0:3,0:3:9:0,9,89	0/0:2,0:2:6:0,6,62	0/0:2,0:2:6:0,6,65	0/0:3,0:3:9:0,9,91	0/0:5,0:5:15:0,15,151	0/0:3,0:3:9:0,9,91	0/0:3,0:3:9:0,9,92	0/0:1,0:1:3:0,3,29	0/0:2,0:2:6:0,6,59	0/0:3,0:3:9:0,9,92	0/0:4,0:4:12:0,12,120	0/0:3,0:3:9:0,9,92	./.:.:.:.:.	0/0:3,0:3:6:0,6,73	0/0:4,0:4:6:0,6,89	0/0:3,0:3:6:0,6,74	0/0:6,0:6:9:0,9,134	0/0:2,0:2:3:0,3,45	0/0:2,0:2:3:0,3,45	0/0:23,0:23:69:0,69,720
chr0	91667938	.	T	C	3864.66	.	AC=142;AF=0.899;AN=158;BaseQRankSum=-0.942;DP=179;Dels=0.00;FS=18.900;HaplotypeScore=0.1615;InbreedingCoeff=0.1219;MLEAC=141;MLEAF=0.892;MQ=50.42;MQ0=0;MQRankSum=2.964;QD=28.00;ReadPosRankSum=-4.108	GT:AD:DP:GQ:PL	1/1:0,4:4:12:131,12,0	./.:.:.:.:.	1/1:0,3:3:9:82,9,0	1/1:0,9:9:27:275,27,0	1/1:0,1:1:3:29,3,0	./.:.:.:.:.	1/1:0,1:1:3:32,3,0	./.:.:.:.:.	1/1:0,1:1:3:33,3,0	1/1:0,3:3:9:93,9,0	1/1:0,1:1:3:22,3,0	1/1:0,1:1:3:31,3,0	1/1:0,1:1:3:32,3,0	./.:.:.:.:.	1/1:0,3:3:9:91,9,0	1/1:0,1:1:3:30,3,0	1/1:0,5:5:15:162,15,0	./.:.:.:.:.	1/1:0,1:1:3:29,3,0	./.:.:.:.:.	./.:.:.:.:.	1/1:0,2:2:6:63,6,0	1/1:0,1:1:3:30,3,0	1/1:0,4:4:12:125,12,0	./.:.:.:.:.	1/1:0,1:1:3:30,3,0	1/1:0,3:3:9:97,9,0	1/1:0,1:1:3:32,3,0	./.:.:.:.:.	1/1:0,2:2:6:62,6,0	1/1:1,2:3:6:52,6,0	1/1:0,1:1:3:31,3,0	1/1:0,1:1:3:31,3,0	./.:.:.:.:.	1/1:0,3:3:9:83,9,0	./.:.:.:.:.	1/1:0,3:3:9:93,9,0	1/1:0,1:1:3:32,3,0	1/1:0,2:2:6:60,6,0	./.:.:.:.:.	1/1:0,1:1:3:33,3,0	1/1:0,4:4:12:127,12,0	1/1:0,3:3:9:95,9,0	1/1:0,3:3:9:96,9,0	1/1:0,2:2:6:59,6,0	1/1:0,2:2:6:67,6,0	1/1:0,2:2:6:59,6,0	./.:.:.:.:.	1/1:0,2:2:6:62,6,0	1/1:0,2:2:6:61,6,0	./.:.:.:.:.	./.:.:.:.:.	1/1:0,1:1:3:34,3,0	1/1:0,1:1:3:31,3,0	1/1:0,1:1:3:30,3,0	0/1:1,2:3:23:55,0,23	./.:.:.:.:.	./.:.:.:.:.	./.:.:.:.:.	./.:.:.:.:.	1/1:0,1:1:3:31,3,0	1/1:0,1:1:3:30,3,0	./.:.:.:.:.	./.:.:.:.:.	1/1:0,3:3:9:90,9,0	./.:.:.:.:.	./.:.:.:.:.	./.:.:.:.:.	./.:.:.:.:.	0/0:1,0:1:3:0,3,31	./.:.:.:.:.	./.:.:.:.:.	1/1:0,1:1:3:32,3,0	1/1:0,2:2:6:60,6,0	./.:.:.:.:.	./.:.:.:.:.	./.:.:.:.:.	./.:.:.:.:.	./.:.:.:.:.	./.:.:.:.:.	./.:.:.:.:.	./.:.:.:.:.	0/0:1,0:1:3:0,3,33	./.:.:.:.:.	./.:.:.:.:.	./.:.:.:.:.	1/1:0,1:1:3:30,3,0	0/0:2,1:3:6:0,6,62	./.:.:.:.:.	1/1:0,1:1:3:33,3,0	./.:.:.:.:.	./.:.:.:.:.	1/1:0,2:2:6:61,6,0	1/1:0,1:1:3:31,3,0	./.:.:.:.:.	0/1:1,1:2:25:26,0,25	./.:.:.:.:.	1/1:0,1:1:3:31,3,0	./.:.:.:.:.	./.:.:.:.:.	0/1:1,2:3:21:56,0,21	1/1:0,1:1:3:30,3,0	1/1:0,1:1:3:31,3,0	./.:.:.:.:.	1/1:0,1:1:3:30,3,0	1/1:0,1:1:3:32,3,0	0/1:1,1:2:16:16,0,27	1/1:0,1:1:3:31,3,0	0/0:3,0:3:9:0,9,96	./.:.:.:.:.	1/1:0,1:1:3:32,3,0	./.:.:.:.:.	1/1:0,1:1:3:30,3,0	./.:.:.:.:.	./.:.:.:.:.	./.:.:.:.:.	1/1:0,1:1:3:31,3,0	1/1:0,1:1:3:29,3,0	1/1:0,1:1:3:29,3,0	./.:.:.:.:.	1/1:0,1:1:3:32,3,0	1/1:0,2:2:6:61,6,0	1/1:0,1:1:3:30,3,0	./.:.:.:.:.	1/1:0,1:1:3:32,3,0	1/1:0,1:1:3:30,3,0	./.:.:.:.:.	1/1:0,2:2:6:61,6,0	1/1:0,2:2:6:60,6,0	./.:.:.:.:.	1/1:0,2:2:3:45,3,0	0/0:4,0:4:6:0,6,89	./.:.:.:.:.	1/1:0,5:5:12:140,12,0	./.:.:.:.:.	./.:.:.:.:.	0/0:29,0:29:87:0,87,981
chr0	91670010	.	T	C	16887	.	AC=118;AF=0.472;AN=250;BaseQRankSum=4.251;DP=990;Dels=0.00;FS=3.438;HaplotypeScore=0.1293;InbreedingCoeff=0.7670;MLEAC=123;MLEAF=0.492;MQ=59.67;MQ0=0;MQRankSum=0.960;QD=29.73;ReadPosRankSum=-1.276	GT:AD:DP:GQ:PL	1/1:0,57:57:99:1814,171,0	1/1:0,25:25:75:804,75,0	1/1:0,11:11:33:356,33,0	1/1:0,47:47:99:1472,141,0	0/0:9,0:9:27:0,27,277	1/1:0,18:18:54:575,54,0	0/0:18,0:18:54:0,54,551	0/0:1,0:1:3:0,3,33	0/1:1,1:2:16:24,0,16	0/0:15,0:15:45:0,45,458	0/1:1,1:2:23:23,0,25	1/1:0,18:18:54:585,54,0	0/0:13,0:13:39:0,39,398	./.:.:.:.:.	0/0:14,0:14:42:0,42,434	0/0:30,0:30:90:0,90,916	1/1:0,19:19:54:593,54,0	1/1:0,1:1:3:33,3,0	1/1:0,7:7:21:221,21,0	1/1:0,17:17:48:518,48,0	1/1:0,2:2:6:67,6,0	0/0:20,0:20:60:0,60,619	1/1:0,23:23:69:741,69,0	1/1:0,18:19:51:549,51,0	1/1:0,2:2:6:61,6,0	1/1:0,19:19:57:617,57,0	0/0:14,0:14:42:0,42,436	0/0:3,0:3:9:0,9,97	0/0:2,0:2:6:0,6,59	0/0:15,0:15:45:0,45,456	0/0:7,0:7:21:0,21,216	0/0:4,0:4:12:0,12,126	1/1:0,20:20:54:613,54,0	0/0:1,1:2:3:0,3,32	1/1:0,15:15:45:482,45,0	0/0:1,0:1:3:0,3,33	1/1:0,10:10:30:317,30,0	0/0:8,0:8:24:0,24,251	0/0:18,0:18:54:0,54,552	0/0:4,0:4:12:0,12,130	0/0:1,0:1:3:0,3,31	0/0:10,0:10:30:0,30,305	1/1:0,12:12:33:362,33,0	1/1:0,26:26:78:828,78,0	0/0:20,0:20:57:0,57,604	0/0:15,0:15:45:0,45,459	1/1:0,15:15:36:423,36,0	0/0:2,0:2:6:0,6,51	0/0:3,0:3:9:0,9,96	0/0:5,0:5:15:0,15,156	./.:.:.:.:.	0/0:1,0:1:3:0,3,31	0/0:3,0:3:9:0,9,94	0/0:4,0:4:12:0,12,123	1/1:0,8:8:18:220,18,0	0/0:4,0:4:12:0,12,118	0/0:3,0:3:9:0,9,94	0/0:8,0:8:24:0,24,245	./.:.:.:.:.	1/1:0,6:6:18:198,18,0	./.:.:.:.:.	0/0:3,0:3:9:0,9,93	1/1:0,7:7:21:219,21,0	1/1:0,5:5:15:160,15,0	0/0:4,0:4:12:0,12,121	0/0:9,0:9:27:0,27,282	0/0:5,0:5:15:0,15,155	0/0:4,0:4:9:0,9,96	./.:.:.:.:.	1/1:0,2:2:6:62,6,0	./.:.:.:.:.	1/1:0,3:3:6:77,6,0	1/1:0,4:4:12:124,12,0	1/1:0,6:6:18:191,18,0	1/1:0,2:2:6:63,6,0	1/1:0,3:3:6:76,6,0	1/1:0,3:3:9:95,9,0	1/1:0,2:2:6:68,6,0	0/0:1,0:1:3:0,3,31	1/1:0,7:7:18:205,18,0	1/1:0,2:2:6:67,6,0	./.:.:.:.:.	1/1:0,3:3:9:97,9,0	1/1:0,4:4:12:126,12,0	1/1:0,2:2:6:62,6,0	1/1:0,6:6:18:201,18,0	0/0:3,0:3:6:0,6,77	0/0:5,0:5:15:0,15,155	0/0:3,0:3:9:0,9,96	0/0:2,0:2:6:0,6,65	0/0:2,0:2:6:0,6,61	./.:.:.:.:.	0/0:4,0:4:12:0,12,128	./.:.:.:.:.	0/0:2,0:2:6:0,6,63	0/1:1,4:5:17:109,0,17	1/1:0,5:5:15:157,15,0	0/0:3,0:3:9:0,9,95	./.:.:.:.:.	./.:.:.:.:.	1/1:0,12:12:36:381,36,0	0/0:3,0:3:9:0,9,94	0/0:2,0:2:6:0,6,59	1/1:0,2:2:6:63,6,0	./.:.:.:.:.	1/1:0,4:4:12:126,12,0	1/1:0,5:5:15:162,15,0	1/1:0,11:11:30:316,30,0	0/0:3,0:3:9:0,9,95	1/1:0,4:4:12:121,12,0	0/1:3,4:7:74:108,0,74	0/0:3,0:3:9:0,9,95	0/0:10,0:10:30:0,30,313	0/0:8,0:8:24:0,24,252	0/0:3,0:3:9:0,9,96	0/0:4,0:4:9:0,9,109	1/1:0,4:4:12:126,12,0	1/1:0,6:6:18:195,18,0	1/1:0,2:2:6:64,6,0	1/1:0,4:4:12:124,12,0	1/1:0,4:4:12:125,12,0	1/1:0,5:5:15:162,15,0	1/1:0,7:7:21:221,21,0	1/1:0,3:3:9:96,9,0	1/1:0,7:7:21:214,21,0	1/1:0,4:4:12:124,12,0	0/0:4,0:4:12:0,12,131	0/0:1,0:1:3:0,3,30	1/1:0,5:5:15:159,15,0	0/0:6,0:6:12:0,12,152	0/0:2,0:2:6:0,6,62	0/0:2,0:2:3:0,3,45	0/0:4,0:4:6:0,6,89	0/0:11,0:11:24:0,24,285	0/0:4,0:4:9:0,9,105	0/0:1,0:1:3:0,3,31	0/0:24,0:24:72:0,72,810
chr0	91670523	.	T	A	2085.71	.	AC=20;AF=0.073;AN=274;BaseQRankSum=-1.778;DP=1197;Dels=0.00;FS=19.963;HaplotypeScore=0.0360;InbreedingCoeff=0.5298;MLEAC=16;MLEAF=0.058;MQ=59.66;MQ0=0;MQRankSum=-1.101;QD=22.43;ReadPosRankSum=-1.066	GT:AD:DP:GQ:PL	0/0:87,0:87:99:0,262,2827	0/0:28,0:28:84:0,84,885	0/0:21,0:21:60:0,60,649	0/0:57,0:57:99:0,171,1798	0/0:18,0:18:54:0,54,566	0/0:16,0:16:48:0,48,498	0/0:27,0:27:81:0,81,826	0/0:1,0:1:3:0,3,32	0/0:4,0:4:12:0,12,129	0/0:16,0:16:39:0,39,453	0/0:5,0:5:15:0,15,161	0/0:12,0:12:36:0,36,373	0/0:16,0:16:48:0,48,505	1/1:0,2:2:6:59,6,0	0/0:16,0:16:48:0,48,501	0/0:23,0:23:69:0,69,711	0/0:17,0:17:48:0,48,526	0/1:4,1:5:17:17,0,107	0/0:15,0:15:45:0,45,462	0/0:15,0:15:42:0,42,437	0/0:10,0:10:30:0,30,320	0/0:19,0:19:54:0,54,572	0/0:22,0:22:66:0,66,673	0/0:28,0:28:84:0,84,894	0/0:3,0:3:9:0,9,95	0/0:19,0:19:57:0,57,592	0/0:13,0:13:39:0,39,404	0/0:10,0:10:30:0,30,321	0/0:5,0:5:15:0,15,162	0/0:20,0:20:54:0,54,605	0/0:5,0:5:15:0,15,162	0/0:4,0:4:12:0,12,130	1/1:0,16:16:48:484,48,0	0/0:2,0:2:6:0,6,63	0/0:17,0:17:51:0,51,526	0/1:8,1:9:7:7,0,221	0/0:18,0:18:54:0,54,558	0/0:11,0:11:33:0,33,333	0/0:11,0:11:33:0,33,345	0/0:2,0:2:6:0,6,65	0/0:1,0:1:3:0,3,32	0/0:11,0:11:33:0,33,351	1/1:0,19:19:51:547,51,0	0/0:15,0:15:45:0,45,460	0/0:14,0:14:39:0,39,419	0/0:27,0:27:81:0,81,844	0/0:8,0:8:18:0,18,207	0/0:4,0:4:12:0,12,135	0/0:2,0:2:6:0,6,64	0/0:6,0:6:18:0,18,184	0/0:1,0:1:3:0,3,31	0/0:2,0:2:6:0,6,64	0/0:4,0:4:12:0,12,126	0/0:4,0:4:12:0,12,120	0/0:8,0:8:24:0,24,251	0/0:5,0:5:15:0,15,155	0/0:6,0:6:18:0,18,193	0/0:6,0:6:18:0,18,185	0/0:2,0:2:6:0,6,64	0/0:9,0:9:27:0,27,275	0/0:4,0:4:12:0,12,128	0/0:2,0:2:6:0,6,67	0/0:7,0:7:21:0,21,222	1/1:0,5:5:15:156,15,0	0/0:5,0:5:15:0,15,152	0/0:5,0:5:15:0,15,156	0/0:6,0:6:18:0,18,189	0/0:2,0:2:6:0,6,61	0/0:9,0:9:24:0,24,265	0/0:4,0:4:12:0,12,126	0/0:2,0:2:6:0,6,59	0/0:7,0:7:18:0,18,201	0/0:7,0:7:21:0,21,221	0/0:7,0:7:21:0,21,210	0/0:3,0:3:9:0,9,93	0/0:2,0:2:6:0,6,53	0/0:2,0:2:6:0,6,61	0/0:6,0:6:18:0,18,191	0/0:3,0:3:9:0,9,92	0/0:5,0:5:12:0,12,140	0/0:6,0:6:18:0,18,186	0/0:3,0:3:9:0,9,94	0/0:4,0:4:12:0,12,126	0/0:2,0:2:6:0,6,57	0/0:5,0:5:15:0,15,149	0/0:3,0:3:9:0,9,95	0/0:5,0:5:12:0,12,143	0/0:10,0:10:30:0,30,314	0/0:6,0:6:18:0,18,184	0/0:9,0:9:27:0,27,280	0/0:2,0:2:6:0,6,64	1/1:0,6:6:15:166,15,0	0/0:13,0:13:39:0,39,404	0/0:3,0:3:9:0,9,90	0/0:1,0:1:3:0,3,32	1/1:0,2:2:6:55,6,0	1/1:0,15:15:45:482,45,0	0/0:4,0:4:12:0,12,124	1/1:0,1:1:3:29,3,0	0/0:1,0:1:3:0,3,33	1/1:1,12:13:8:346,8,0	0/0:5,0:5:15:0,15,158	0/0:8,0:8:24:0,24,257	0/0:2,0:2:6:0,6,63	0/0:4,0:4:12:0,12,128	0/0:5,0:5:15:0,15,156	0/0:2,0:2:6:0,6,67	0/0:3,0:3:9:0,9,96	0/0:6,0:6:18:0,18,187	0/0:12,0:12:36:0,36,372	0/0:5,0:5:12:0,12,139	0/0:6,0:6:18:0,18,189	0/0:7,0:7:21:0,21,217	0/0:4,0:4:12:0,12,124	0/0:7,0:7:21:0,21,224	0/0:3,0:3:9:0,9,94	0/0:5,0:5:15:0,15,158	0/0:5,0:5:12:0,12,136	0/0:7,0:7:21:0,21,214	0/0:1,0:1:3:0,3,31	0/0:1,0:1:3:0,3,32	0/0:5,0:5:15:0,15,156	0/0:8,0:8:21:0,21,232	0/0:8,0:8:21:0,21,234	0/0:3,0:3:9:0,9,95	0/0:6,0:6:18:0,18,191	0/0:2,0:2:6:0,6,67	0/0:4,0:4:12:0,12,124	0/0:3,0:3:6:0,6,77	0/0:2,0:2:3:0,3,45	0/0:5,0:5:15:0,15,157	0/0:8,0:8:12:0,12,179	0/0:10,0:10:21:0,21,260	0/0:1,0:1:3:0,3,32	0/0:6,0:6:12:0,12,144	0/0:5,0:5:9:0,9,121	0/0:17,0:17:51:0,51,569
chr0	91670910	.	T	C	16241	.	AC=132;AF=0.516;AN=256;BaseQRankSum=-2.786;DP=983;Dels=0.00;FS=1.586;HaplotypeScore=0.1506;InbreedingCoeff=0.7897;MLEAC=124;MLEAF=0.484;MQ=59.59;MQ0=0;MQRankSum=-1.675;QD=27.76;ReadPosRankSum=-0.166	GT:AD:DP:GQ:PL	1/1:0,59:59:99:1801,171,0	1/1:0,21:21:60:647,60,0	1/1:0,15:15:45:482,45,0	1/1:0,40:40:99:1229,120,0	0/0:14,0:14:42:0,42,434	1/1:0,15:15:42:439,42,0	0/0:19,0:19:57:0,57,599	0/0:2,0:2:6:0,6,62	1/1:0,2:2:6:65,6,0	0/0:18,0:18:54:0,54,556	0/0:1,0:1:3:0,3,32	1/1:0,11:11:33:335,33,0	0/0:11,0:11:33:0,33,346	1/1:0,3:3:9:92,9,0	0/0:23,0:23:69:0,69,726	0/0:21,0:21:63:0,63,642	1/1:0,14:14:39:419,39,0	1/1:0,6:6:18:190,18,0	1/1:0,8:8:24:243,24,0	1/1:0,6:6:18:181,18,0	1/1:0,4:4:12:124,12,0	1/1:0,16:16:45:460,45,0	1/1:0,21:21:63:643,63,0	1/1:0,23:23:69:686,69,0	1/1:0,3:3:9:92,9,0	1/1:0,19:19:57:590,57,0	0/0:11,0:11:30:0,30,322	0/0:3,0:3:9:0,9,94	0/0:6,0:6:15:0,15,162	0/0:21,0:21:63:0,63,655	0/0:4,1:6:12:0,12,135	0/0:4,0:4:12:0,12,120	1/1:0,15:15:45:469,45,0	0/0:4,0:4:12:0,12,131	1/1:0,14:14:42:441,42,0	0/0:6,0:6:18:0,18,192	1/1:0,19:19:54:570,54,0	0/0:8,0:8:21:0,21,235	0/0:14,0:14:39:0,39,428	0/0:1,0:1:3:0,3,31	0/0:3,0:3:9:0,9,97	0/0:18,0:18:54:0,54,566	1/1:0,15:15:39:407,39,0	1/1:0,19:19:57:584,57,0	0/0:14,0:14:42:0,42,440	0/0:18,0:18:54:0,54,574	1/1:0,8:8:24:238,24,0	0/1:4,1:5:16:16,0,111	0/0:1,0:1:3:0,3,31	0/0:7,0:7:18:0,18,190	0/0:1,0:1:3:0,3,32	0/0:2,0:2:6:0,6,60	0/0:8,0:8:24:0,24,251	0/0:1,0:1:3:0,3,31	1/1:0,4:4:12:118,12,0	0/0:2,0:2:6:0,6,61	1/1:0,5:6:15:158,15,0	1/1:0,12:12:36:368,36,0	0/0:1,0:1:3:0,3,32	1/1:0,9:9:27:282,27,0	0/0:1,0:1:3:0,3,30	0/0:3,0:3:9:0,9,94	1/1:0,8:8:24:237,24,0	1/1:0,5:5:12:122,12,0	0/0:7,0:7:21:0,21,223	0/0:5,0:5:15:0,15,150	0/0:3,0:3:9:0,9,99	0/0:8,0:8:24:0,24,253	0/0:5,0:5:12:0,12,142	1/1:0,4:4:12:122,12,0	./.:.:.:.:.	1/1:0,5:5:15:155,15,0	1/1:0,6:6:18:185,18,0	1/1:0,7:7:21:218,21,0	1/1:0,3:3:9:94,9,0	./.:.:.:.:.	1/1:0,2:2:6:62,6,0	1/1:0,1:1:3:33,3,0	1/1:0,2:2:6:61,6,0	1/1:0,4:4:12:126,12,0	1/1:0,2:2:6:62,6,0	1/1:0,2:2:6:64,6,0	1/1:0,6:6:18:184,18,0	1/1:0,4:4:9:92,9,0	1/1:0,5:5:15:152,15,0	./.:.:.:.:.	0/0:1,0:1:3:0,3,32	0/0:7,0:7:21:0,21,213	./.:.:.:.:.	0/0:7,0:7:21:0,21,225	0/0:2,0:2:6:0,6,60	1/1:0,6:6:18:178,18,0	0/0:3,0:3:9:0,9,97	0/0:3,0:3:9:0,9,85	0/0:7,0:7:18:0,18,202	1/1:0,5:5:15:153,15,0	1/1:0,6:6:18:186,18,0	0/0:1,0:1:3:0,3,31	1/1:0,1:1:3:30,3,0	0/0:1,0:1:3:0,3,27	1/1:0,6:6:18:181,18,0	0/0:3,0:3:9:0,9,97	./.:.:.:.:.	1/1:0,9:9:21:249,21,0	1/1:0,2:2:6:61,6,0	1/1:0,3:3:9:92,9,0	1/1:0,3:3:9:93,9,0	1/1:0,8:8:21:224,21,0	0/0:5,0:5:12:0,12,125	1/1:0,3:3:9:77,9,0	0/1:2,6:8:37:164,0,37	0/0:5,0:5:12:0,12,126	0/0:2,0:2:6:0,6,58	0/0:8,0:8:24:0,24,251	0/0:2,0:2:6:0,6,64	0/0:6,0:6:18:0,18,182	1/1:0,2:2:6:61,6,0	1/1:0,3:3:9:93,9,0	1/1:0,6:6:18:184,18,0	./.:.:.:.:.	1/1:0,1:1:3:33,3,0	1/1:0,5:5:15:156,15,0	1/1:0,11:11:30:323,30,0	1/1:0,3:3:9:92,9,0	1/1:0,7:7:18:197,18,0	1/1:0,4:4:12:124,12,0	0/0:1,0:1:3:0,3,32	0/0:5,0:5:15:0,15,158	1/1:0,4:4:12:126,12,0	0/0:1,0:1:3:0,3,32	./.:.:.:.:.	./.:.:.:.:.	0/0:4,0:4:6:0,6,89	0/0:3,0:3:3:0,3,45	./.:.:.:.:.	0/0:3,0:3:6:0,6,63	0/0:16,0:16:48:0,48,543
chr0	91671196	.	T	C	15393.2	.	AC=127;AF=0.477;AN=266;BaseQRankSum=3.997;DP=954;Dels=0.00;FS=2.992;HaplotypeScore=0.1642;InbreedingCoeff=0.7581;MLEAC=129;MLEAF=0.485;MQ=59.81;MQ0=0;MQRankSum=0.037;QD=29.15;ReadPosRankSum=-0.920	GT:AD:DP:GQ:PL	1/1:0,52:52:99:1699,156,0	1/1:0,17:17:51:534,51,0	1/1:0,12:12:36:379,36,0	1/1:0,39:39:99:1215,117,0	0/0:9,0:9:27:0,27,281	1/1:0,20:20:51:558,51,0	0/0:14,0:14:42:0,42,428	0/0:2,0:2:6:0,6,66	1/1:0,4:4:12:128,12,0	0/0:13,0:13:36:0,36,391	0/0:1,0:1:3:0,3,31	1/1:0,19:19:57:598,57,0	0/0:10,0:10:30:0,30,318	1/1:0,5:5:15:158,15,0	0/0:18,0:18:54:0,54,551	0/0:12,0:12:36:0,36,375	1/1:0,20:20:60:639,60,0	1/1:0,6:6:18:189,18,0	1/1:0,3:3:6:72,6,0	1/1:0,10:10:27:297,27,0	1/1:0,6:6:18:196,18,0	0/0:9,0:9:27:0,27,280	1/1:0,8:8:24:255,24,0	1/1:0,13:13:39:407,39,0	1/1:0,2:2:6:63,6,0	1/1:0,17:17:51:536,51,0	0/0:15,0:15:39:0,39,419	0/0:5,0:5:15:0,15,162	0/0:6,0:6:18:0,18,183	0/0:20,0:20:57:0,57,610	0/0:7,0:7:21:0,21,226	0/0:5,0:5:15:0,15,164	1/1:0,15:15:45:478,45,0	0/1:5,1:6:17:17,0,138	1/1:0,14:14:42:442,42,0	0/0:8,0:8:24:0,24,256	1/1:0,18:18:54:569,54,0	0/0:9,0:9:27:0,27,272	0/0:8,0:8:24:0,24,245	0/0:3,0:3:9:0,9,97	0/0:2,0:2:6:0,6,69	0/0:20,0:20:60:0,60,612	1/1:0,17:17:51:532,51,0	1/1:0,11:11:33:357,33,0	0/0:13,0:13:39:0,39,390	0/0:19,0:19:57:0,57,568	1/1:0,11:11:33:355,33,0	0/1:1,1:2:23:26,0,23	0/0:1,0:1:3:0,3,25	0/0:7,0:7:21:0,21,211	0/0:3,0:3:9:0,9,92	0/0:2,0:2:6:0,6,61	0/0:5,0:5:15:0,15,150	0/0:3,0:3:9:0,9,89	1/1:0,8:8:24:256,24,0	0/0:2,0:2:6:0,6,63	0/0:5,0:5:15:0,15,155	0/0:15,0:15:45:0,45,453	0/0:4,0:4:12:0,12,118	1/1:0,8:8:24:260,24,0	0/0:3,0:3:9:0,9,92	0/0:2,0:2:6:0,6,60	1/1:0,9:9:27:284,27,0	1/1:0,4:4:12:126,12,0	0/0:4,0:4:12:0,12,121	0/0:8,0:8:24:0,24,246	0/0:4,0:4:12:0,12,119	0/0:3,0:3:9:0,9,93	0/0:6,0:6:18:0,18,189	1/1:0,3:3:9:96,9,0	./.:.:.:.:.	1/1:0,8:8:24:245,24,0	1/1:0,4:4:12:122,12,0	1/1:0,3:3:9:97,9,0	1/1:0,2:2:6:66,6,0	1/1:0,6:6:12:153,12,0	1/1:0,6:6:15:170,15,0	1/1:0,4:4:9:112,9,0	0/0:4,0:4:12:0,12,126	1/1:0,9:9:24:266,24,0	1/1:0,2:2:6:63,6,0	1/1:0,3:3:9:92,9,0	1/1:0,3:3:9:96,9,0	1/1:0,1:1:3:34,3,0	1/1:0,1:1:3:32,3,0	1/1:0,2:2:6:68,6,0	0/0:4,0:4:12:0,12,119	0/0:5,0:5:15:0,15,153	0/0:2,0:2:6:0,6,65	0/0:2,0:2:6:0,6,63	0/0:3,0:3:9:0,9,92	1/1:0,2:2:6:67,6,0	0/0:2,0:2:6:0,6,64	0/0:1,0:1:3:0,3,31	0/0:4,0:4:12:0,12,124	0/1:1,3:4:18:85,0,18	0/1:1,7:8:8:197,0,8	./.:.:.:.:.	1/1:0,3:3:9:89,9,0	0/0:3,0:3:9:0,9,93	1/1:0,5:5:15:159,15,0	./.:.:.:.:.	0/0:1,0:1:3:0,3,29	1/1:0,5:5:15:158,15,0	1/1:0,3:3:9:95,9,0	1/1:0,8:8:21:238,21,0	1/1:0,1:1:3:32,3,0	1/1:0,6:6:15:171,15,0	0/0:3,0:3:9:0,9,97	1/1:0,1:1:3:31,3,0	1/1:0,8:8:24:249,24,0	0/0:3,0:3:9:0,9,97	0/0:7,0:7:21:0,21,214	0/0:3,0:3:9:0,9,87	0/0:1,0:1:3:0,3,30	0/0:4,0:4:12:0,12,126	./.:.:.:.:.	1/1:0,3:3:9:94,9,0	1/1:0,2:2:6:65,6,0	1/1:0,3:3:9:92,9,0	0/1:2,2:4:49:49,0,50	1/1:0,4:4:12:122,12,0	1/1:0,4:4:12:126,12,0	1/1:0,3:3:9:92,9,0	1/1:0,12:12:36:382,36,0	1/1:0,2:2:6:61,6,0	0/0:3,0:3:9:0,9,99	0/0:3,0:3:9:0,9,91	1/1:0,3:3:9:96,9,0	0/0:1,0:1:3:0,3,31	0/0:5,0:5:9:0,9,121	0/0:4,0:4:6:0,6,89	0/0:16,0:16:30:0,30,386	0/0:5,0:5:6:0,6,89	0/0:1,0:1:3:0,3,31	0/0:7,0:7:12:0,12,164	0/0:24,0:24:72:0,72,813
chr0	91674416	.	G	A	576.72	.	AC=14;AF=0.057;AN=244;BaseQRankSum=1.095;DP=703;Dels=0.00;FS=0.000;HaplotypeScore=0.1107;InbreedingCoeff=0.3015;MLEAC=10;MLEAF=0.041;MQ=41.86;MQ0=21;MQRankSum=0.269;QD=18.02;ReadPosRankSum=-1.145	GT:AD:DP:GQ:PL	0/0:47,0:47:81:0,81,895	0/0:17,0:17:30:0,30,308	0/0:8,0:8:21:0,21,212	0/0:22,0:22:54:0,54,552	0/0:16,0:16:21:0,21,210	0/0:9,0:9:24:0,24,245	0/0:9,0:9:15:0,15,150	./.:.:.:.:.	0/0:2,0:2:6:0,6,63	0/0:11,0:11:15:0,15,156	0/0:4,0:4:9:0,9,96	0/0:8,0:8:21:0,21,214	0/0:14,0:14:30:0,30,310	0/0:1,0:1:3:0,3,25	0/0:13,0:13:30:0,30,319	0/0:19,0:19:36:0,36,368	0/0:13,0:13:36:0,36,360	0/0:3,0:3:6:0,6,60	0/0:4,0:4:9:0,9,90	0/0:8,0:8:15:0,15,155	0/0:3,0:3:9:0,9,93	0/0:11,0:11:18:0,18,180	0/0:13,0:13:12:0,12,124	0/0:6,0:6:12:0,12,120	0/0:3,0:3:9:0,9,97	0/0:8,0:8:15:0,15,149	0/0:17,0:17:36:0,36,361	0/0:2,0:2:6:0,6,61	./.:.:.:.:.	0/0:15,0:15:24:0,24,233	./.:.:.:.:.	0/0:1,0:1:3:0,3,30	0/0:16,0:16:24:0,24,252	0/0:3,0:3:6:0,6,61	0/0:11,0:11:24:0,24,245	0/0:3,0:3:9:0,9,90	0/0:10,0:10:21:0,21,220	0/0:8,0:8:12:0,12,120	0/0:9,0:9:21:0,21,213	./.:.:.:.:.	0/0:4,0:4:12:0,12,122	0/0:7,0:7:15:0,15,146	0/0:9,0:9:24:0,24,245	0/0:14,0:14:39:0,39,387	1/1:0,15:15:36:372,36,0	0/0:6,0:6:15:0,15,161	0/0:12,0:12:30:0,30,298	0/0:1,0:1:3:0,3,29	0/0:2,0:2:3:0,3,31	0/0:6,0:6:18:0,18,178	0/0:1,0:1:3:0,3,30	0/0:4,0:4:9:0,9,91	0/0:5,0:5:12:0,12,118	0/0:3,0:3:9:0,9,94	0/0:2,0:2:6:0,6,61	0/0:2,0:2:6:0,6,57	./.:.:.:.:.	0/0:5,0:5:6:0,6,61	0/0:2,0:2:3:0,3,27	0/0:3,0:3:6:0,6,63	0/0:4,0:4:9:0,9,89	0/0:2,0:2:3:0,3,29	0/0:8,0:8:9:0,9,89	0/0:3,0:3:6:0,6,64	0/0:6,0:6:12:0,12,126	0/0:3,0:3:3:0,3,31	./.:.:.:.:.	0/0:4,0:4:9:0,9,93	./.:.:.:.:.	0/0:1,0:1:3:0,3,29	0/0:2,0:2:6:0,6,59	0/0:1,0:1:3:0,3,29	0/0:1,0:1:3:0,3,30	0/0:2,0:2:3:0,3,29	0/0:4,0:4:9:0,9,92	1/1:0,2:2:6:65,6,0	1/1:0,3:3:3:32,3,0	./.:.:.:.:.	1/1:0,1:1:3:32,3,0	0/0:2,0:2:6:0,6,59	./.:.:.:.:.	1/1:0,3:3:9:94,9,0	0/0:4,0:4:9:0,9,92	0/0:2,0:2:3:0,3,32	0/0:5,0:5:9:0,9,89	0/0:2,0:2:6:0,6,57	0/0:4,0:4:9:0,9,92	0/0:2,0:2:6:0,6,65	0/0:3,0:3:3:0,3,31	0/0:3,0:3:9:0,9,91	./.:.:.:.:.	0/0:3,0:3:6:0,6,59	0/0:3,0:3:6:0,6,61	0/0:3,0:3:9:0,9,92	0/0:3,0:3:9:0,9,91	./.:.:.:.:.	0/0:3,0:3:3:0,3,30	0/0:1,0:1:3:0,3,32	./.:.:.:.:.	0/0:4,0:4:6:0,6,60	0/0:4,0:4:12:0,12,128	0/0:1,0:1:3:0,3,31	0/0:3,0:3:3:0,3,31	0/0:1,0:1:3:0,3,31	0/0:1,0:1:3:0,3,31	./.:.:.:.:.	0/0:4,0:4:6:0,6,62	0/0:5,0:5:6:0,6,57	0/0:2,0:2:6:0,6,63	./.:.:.:.:.	0/0:5,0:5:12:0,12,115	0/0:2,0:2:6:0,6,65	0/0:3,0:3:6:0,6,61	0/0:6,0:6:15:0,15,150	0/0:2,0:2:3:0,3,32	0/0:2,0:2:6:0,6,62	0/0:5,0:5:9:0,9,90	0/0:2,0:2:6:0,6,57	0/0:3,0:3:9:0,9,90	0/0:4,0:4:9:0,9,91	0/0:5,0:5:15:0,15,155	0/0:5,0:5:3:0,3,34	0/0:8,0:8:21:0,21,207	0/0:4,0:4:9:0,9,95	0/0:3,0:3:6:0,6,57	0/0:4,0:4:9:0,9,103	0/0:3,0:3:9:0,9,89	1/1:0,3:3:6:63,6,0	1/1:0,5:5:9:92,9,0	0/0:4,0:4:9:0,9,106	0/0:4,0:4:6:0,6,75	0/0:4,0:4:3:0,3,30	0/0:12,0:12:18:0,18,214	0/0:2,0:2:3:0,3,45	./.:.:.:.:.	0/0:2,1:3:3:0,3,45	0/0:8,0:8:21:0,21,233
chr0	91676107	.	G	T	642.22	.	AC=14;AF=0.054;AN=260;DP=876;Dels=0.00;FS=2.514;HaplotypeScore=0.1941;InbreedingCoeff=0.4080;MLEAC=9;MLEAF=0.035;MQ=59.49;MQ0=0;QD=23.79	GT:AD:DP:GQ:PL	0/0:56,0:56:99:0,168,1697	0/0:11,0:11:33:0,33,338	0/0:21,0:22:57:0,57,595	0/0:42,0:42:99:0,123,1251	0/0:19,0:19:45:0,45,499	0/0:11,0:11:33:0,33,325	0/0:13,0:13:36:0,36,367	0/0:3,0:3:9:0,9,94	0/0:3,0:3:9:0,9,92	0/0:14,0:14:39:0,39,404	0/0:3,0:3:9:0,9,96	0/0:12,0:12:30:0,30,335	0/0:11,0:11:33:0,33,324	0/0:2,0:2:6:0,6,60	0/0:13,0:13:39:0,39,403	0/0:19,0:19:57:0,57,576	0/0:15,0:15:42:0,42,432	0/0:3,0:3:9:0,9,91	0/0:5,0:5:15:0,15,153	0/0:3,0:3:9:0,9,87	0/0:4,0:4:12:0,12,121	0/0:8,0:8:24:0,24,247	0/0:12,0:12:36:0,36,363	0/0:24,0:24:69:0,69,717	0/0:3,0:3:9:0,9,95	0/0:19,0:19:57:0,57,562	0/0:10,0:10:30:0,30,303	0/0:1,0:1:3:0,3,30	./.:.:.:.:.	0/0:12,0:12:33:0,33,331	0/0:5,0:5:15:0,15,158	0/0:3,0:3:9:0,9,96	0/0:11,0:11:30:0,30,309	0/0:1,0:1:3:0,3,35	0/0:15,0:15:42:0,42,449	0/0:4,0:4:12:0,12,124	0/0:14,0:14:42:0,42,427	0/0:7,0:7:21:0,21,205	0/0:8,0:8:24:0,24,245	0/0:3,0:3:9:0,9,97	0/0:6,0:6:18:0,18,187	0/0:8,0:9:24:0,24,245	0/0:13,0:13:39:0,39,399	0/0:16,0:16:48:0,48,474	1/1:0,17:17:51:512,51,0	0/0:18,0:18:54:0,54,544	0/0:13,0:13:33:0,33,355	0/0:1,0:1:3:0,3,34	./.:.:.:.:.	0/0:8,0:8:21:0,21,232	0/0:1,0:1:3:0,3,35	0/0:3,0:3:9:0,9,86	0/0:7,0:7:21:0,21,213	0/0:4,0:4:12:0,12,118	0/0:6,0:6:15:0,15,166	0/0:5,0:5:15:0,15,149	0/0:7,0:7:18:0,18,200	0/0:3,0:3:9:0,9,92	0/0:1,0:1:3:0,3,31	0/0:3,0:3:9:0,9,93	0/0:4,0:4:12:0,12,116	0/0:2,0:2:6:0,6,59	0/0:8,0:8:21:0,21,225	0/0:1,0:1:3:0,3,29	0/0:4,0:4:9:0,9,108	0/0:6,0:6:18:0,18,179	0/0:3,0:3:9:0,9,91	0/0:8,0:8:21:0,21,229	0/0:1,0:1:3:0,3,30	0/0:3,0:3:9:0,9,89	0/0:1,0:1:3:0,3,25	0/0:2,0:2:6:0,6,56	0/0:4,0:4:12:0,12,117	0/0:4,0:4:12:0,12,113	0/0:3,0:3:9:0,9,91	1/1:0,2:2:6:59,6,0	1/1:0,1:1:3:30,3,0	0/0:2,0:2:6:0,6,57	1/1:0,2:2:6:61,6,0	0/0:5,0:5:15:0,15,152	0/0:5,0:5:15:0,15,142	1/1:0,1:1:3:32,3,0	0/0:4,0:4:12:0,12,130	0/0:3,0:3:9:0,9,91	0/0:2,0:2:6:0,6,62	0/0:3,0:3:9:0,9,97	0/0:5,0:5:15:0,15,157	0/0:2,0:2:3:0,3,29	0/0:3,0:3:9:0,9,85	0/0:4,0:4:12:0,12,120	./.:.:.:.:.	0/0:3,0:3:6:0,6,76	0/0:5,0:5:15:0,15,150	0/0:1,0:1:3:0,3,29	0/0:3,0:3:9:0,9,91	0/0:2,0:2:6:0,6,64	0/0:6,0:6:15:0,15,161	0/0:6,0:6:18:0,18,177	0/0:3,0:3:6:0,6,73	0/0:2,0:2:6:0,6,59	0/0:3,0:3:9:0,9,88	0/0:1,0:1:3:0,3,30	0/0:1,0:1:3:0,3,31	./.:.:.:.:.	./.:.:.:.:.	0/0:4,0:4:12:0,12,122	0/0:1,0:1:3:0,3,32	0/0:7,0:7:21:0,21,217	0/0:3,0:3:9:0,9,92	0/0:3,0:3:9:0,9,89	0/0:9,0:9:27:0,27,267	0/0:3,0:3:9:0,9,95	0/0:6,0:6:18:0,18,190	0/0:2,0:2:6:0,6,64	0/0:4,0:4:12:0,12,120	0/0:3,0:3:9:0,9,94	0/0:5,0:5:15:0,15,151	0/0:5,0:5:15:0,15,154	0/0:6,0:6:18:0,18,178	0/0:4,0:4:12:0,12,130	0/0:5,0:5:15:0,15,151	0/0:5,0:5:15:0,15,149	0/0:2,0:2:6:0,6,64	0/0:4,0:4:12:0,12,122	0/0:5,0:5:15:0,15,149	0/0:2,0:2:6:0,6,59	0/0:5,0:5:15:0,15,150	1/1:0,3:3:9:91,9,0	1/1:0,1:1:3:31,3,0	./.:.:.:.:.	./.:.:.:.:.	0/0:4,0:4:6:0,6,89	0/0:9,0:9:18:0,18,226	0/0:8,0:8:15:0,15,191	0/0:2,0:2:6:0,6,60	0/0:6,0:6:12:0,12,150	0/0:31,0:31:93:0,93,1013
chr0	91678204	.	T	A	1599.99	.	AC=23;AF=0.095;AN=242;BaseQRankSum=1.410;DP=629;Dels=0.00;FS=3.781;HaplotypeScore=0.1388;InbreedingCoeff=0.4477;MLEAC=20;MLEAF=0.083;MQ=59.32;MQ0=0;MQRankSum=0.019;QD=25.40;ReadPosRankSum=-0.627	GT:AD:DP:GQ:PL	0/0:49,0:49:99:0,147,1521	1/1:0,9:9:27:269,27,0	0/0:17,0:17:45:0,45,497	0/0:14,0:14:42:0,42,436	0/0:12,0:12:36:0,36,361	0/0:10,0:10:30:0,30,310	0/0:7,0:7:21:0,21,219	0/0:2,0:2:6:0,6,64	0/0:1,0:1:3:0,3,32	0/0:12,0:12:33:0,33,354	0/0:3,0:3:9:0,9,99	0/0:11,0:11:30:0,30,336	0/0:14,0:14:39:0,39,429	./.:.:.:.:.	0/0:6,0:6:18:0,18,182	0/0:4,0:4:12:0,12,126	0/0:4,0:4:12:0,12,125	0/0:3,0:3:9:0,9,97	1/1:0,4:4:9:107,9,0	0/0:4,0:4:12:0,12,122	./.:.:.:.:.	1/1:0,10:10:30:298,30,0	0/0:13,0:13:39:0,39,404	0/0:15,0:15:45:0,45,459	0/0:1,0:1:3:0,3,32	0/0:10,0:10:30:0,30,309	0/0:9,0:9:27:0,27,277	0/0:3,0:3:9:0,9,97	./.:.:.:.:.	0/0:7,0:7:21:0,21,208	0/0:4,0:4:12:0,12,133	0/0:1,0:1:3:0,3,31	0/0:16,0:16:45:0,45,480	0/0:1,0:1:3:0,3,32	1/1:0,11:11:33:336,33,0	0/0:5,0:5:15:0,15,160	1/1:0,14:14:39:428,39,0	0/0:4,0:4:12:0,12,121	0/0:3,0:3:9:0,9,95	./.:.:.:.:.	./.:.:.:.:.	0/0:4,0:4:12:0,12,128	0/0:16,0:16:48:0,48,499	0/0:11,0:11:33:0,33,331	0/0:8,0:8:24:0,24,254	0/0:10,0:10:30:0,30,306	0/0:8,0:8:24:0,24,250	0/0:2,0:2:6:0,6,64	0/0:1,0:1:3:0,3,31	0/0:4,0:4:12:0,12,124	0/0:1,0:1:3:0,3,30	0/0:2,0:2:3:0,3,45	./.:.:.:.:.	0/0:5,0:5:15:0,15,154	0/0:5,0:5:15:0,15,155	./.:.:.:.:.	0/0:1,0:1:3:0,3,30	0/0:4,0:4:12:0,12,123	0/0:1,0:1:3:0,3,32	0/0:4,0:4:12:0,12,122	0/0:3,0:3:9:0,9,86	./.:.:.:.:.	0/0:4,0:4:12:0,12,125	0/0:3,0:3:9:0,9,97	0/0:4,0:4:12:0,12,122	0/0:1,0:1:3:0,3,31	0/0:5,0:5:15:0,15,158	0/0:4,0:4:12:0,12,127	0/0:3,0:3:9:0,9,93	./.:.:.:.:.	0/1:1,1:2:26:26,0,27	1/1:0,2:2:6:61,6,0	./.:.:.:.:.	0/0:6,0:6:18:0,18,189	0/0:2,0:2:6:0,6,61	0/0:4,0:4:12:0,12,124	0/0:2,0:2:6:0,6,61	1/1:0,1:1:3:32,3,0	./.:.:.:.:.	1/1:0,5:5:15:158,15,0	0/0:1,0:1:3:0,3,31	0/0:1,0:1:3:0,3,29	0/0:3,0:3:9:0,9,91	1/1:0,1:1:3:32,3,0	0/0:4,0:4:12:0,12,122	0/0:4,0:4:12:0,12,132	0/0:1,0:1:3:0,3,31	0/0:3,0:3:9:0,9,95	0/0:3,0:3:9:0,9,92	0/0:1,0:1:3:0,3,31	0/0:1,0:1:3:0,3,31	0/0:1,0:1:3:0,3,33	0/0:2,0:2:6:0,6,61	0/0:1,0:1:3:0,3,32	0/0:2,0:2:6:0,6,58	0/0:3,0:3:9:0,9,93	0/0:2,0:2:6:0,6,67	0/0:4,0:4:12:0,12,124	0/0:2,0:2:6:0,6,62	./.:.:.:.:.	0/0:5,0:5:15:0,15,157	0/0:2,0:2:6:0,6,65	0/0:2,0:2:6:0,6,67	0/0:1,0:1:3:0,3,32	0/0:1,0:1:3:0,3,30	0/0:2,0:2:6:0,6,61	0/0:1,0:1:3:0,3,31	1/1:0,3:3:9:100,9,0	0/0:3,0:3:9:0,9,94	0/0:1,0:1:3:0,3,32	0/0:2,0:2:6:0,6,63	0/0:3,0:3:9:0,9,95	0/0:7,0:7:21:0,21,217	0/0:3,0:3:9:0,9,94	./.:.:.:.:.	0/0:3,0:3:9:0,9,94	0/0:1,0:1:3:0,3,30	0/0:3,0:3:9:0,9,92	1/1:0,1:1:3:22,3,0	0/0:3,0:3:9:0,9,93	./.:.:.:.:.	0/0:5,0:5:15:0,15,157	0/0:3,0:3:9:0,9,93	0/0:2,0:2:6:0,6,62	0/0:4,0:4:12:0,12,119	0/0:4,0:4:9:0,9,105	0/0:4,0:4:12:0,12,124	0/0:2,0:2:6:0,6,65	./.:.:.:.:.	./.:.:.:.:.	0/0:6,0:6:9:0,9,134	0/0:5,0:5:9:0,9,120	0/0:2,0:2:3:0,3,45	0/0:5,0:5:9:0,9,120	0/0:8,0:8:18:0,18,215	0/0:5,0:5:6:0,6,89	0/0:35,0:35:99:0,105,1183
chr0	91678421	.	C	T	1034.92	.	AC=15;AF=0.061;AN=244;BaseQRankSum=-1.792;DP=587;Dels=0.00;FS=2.128;HaplotypeScore=0.2476;InbreedingCoeff=0.3371;MLEAC=12;MLEAF=0.049;MQ=59.37;MQ0=0;MQRankSum=-0.234;QD=21.56;ReadPosRankSum=1.109	GT:AD:DP:GQ:PL	0/0:35,0:35:99:0,105,1079	0/0:13,0:13:39:0,39,399	0/0:7,0:7:21:0,21,214	0/0:18,0:18:54:0,54,572	0/0:2,0:2:6:0,6,63	0/0:4,0:4:12:0,12,124	0/0:5,0:5:12:0,12,137	0/0:1,0:1:3:0,3,30	0/0:2,0:2:6:0,6,63	0/0:14,0:14:42:0,42,435	0/0:1,0:1:3:0,3,32	1/1:0,6:6:18:182,18,0	0/0:10,0:10:30:0,30,306	./.:.:.:.:.	0/0:10,0:10:30:0,30,299	0/0:3,0:3:9:0,9,92	0/0:13,0:13:39:0,39,398	0/0:1,0:1:3:0,3,31	0/0:1,0:1:3:0,3,30	./.:.:.:.:.	0/0:1,0:1:3:0,3,32	0/0:3,0:3:9:0,9,92	0/0:6,0:6:18:0,18,184	0/1:4,7:11:95:168,0,95	0/0:2,0:2:6:0,6,63	0/0:13,0:13:36:0,36,391	0/0:9,0:9:27:0,27,278	0/0:3,0:3:9:0,9,100	0/0:1,0:1:3:0,3,32	0/0:5,0:5:15:0,15,155	0/0:2,0:2:6:0,6,65	0/0:2,0:2:6:0,6,69	0/0:7,0:7:18:0,18,208	0/0:3,0:3:9:0,9,98	0/0:16,0:16:48:0,48,496	./.:.:.:.:.	0/0:13,0:13:39:0,39,410	0/0:3,0:3:9:0,9,89	0/0:4,0:4:9:0,9,103	0/0:1,0:1:3:0,3,32	0/0:4,0:4:12:0,12,126	0/0:15,0:15:45:0,45,464	0/0:7,0:7:21:0,21,215	0/0:7,0:7:21:0,21,207	1/1:1,13:14:12:370,12,0	0/0:9,0:9:27:0,27,281	0/0:7,0:7:21:0,21,215	1/1:0,2:2:6:63,6,0	0/0:3,0:3:9:0,9,89	0/0:4,0:4:12:0,12,118	0/0:1,0:1:3:0,3,29	./.:.:.:.:.	0/0:1,0:1:3:0,3,30	0/0:3,0:3:9:0,9,92	0/0:2,0:2:6:0,6,61	./.:.:.:.:.	1/1:0,5:5:15:147,15,0	./.:.:.:.:.	0/0:1,0:1:3:0,3,31	0/0:2,0:2:6:0,6,55	0/0:5,0:5:15:0,15,155	0/0:2,0:2:6:0,6,59	0/0:12,0:12:33:0,33,346	0/0:3,0:3:9:0,9,92	0/0:2,0:2:6:0,6,63	0/0:2,0:2:6:0,6,62	0/0:2,0:2:6:0,6,59	0/0:3,0:3:9:0,9,89	0/0:3,0:3:9:0,9,89	0/0:1,0:1:3:0,3,30	0/0:3,1:4:9:0,9,85	0/0:1,0:1:3:0,3,30	./.:.:.:.:.	0/0:6,0:6:18:0,18,183	0/0:3,0:3:9:0,9,90	./.:.:.:.:.	./.:.:.:.:.	0/0:1,0:1:3:0,3,30	./.:.:.:.:.	0/0:6,0:6:18:0,18,186	0/0:2,0:2:6:0,6,61	0/0:2,0:2:6:0,6,61	0/0:7,0:7:21:0,21,221	0/0:5,0:5:15:0,15,158	0/0:5,0:5:15:0,15,150	0/0:2,0:2:6:0,6,66	0/0:3,0:3:9:0,9,94	0/0:2,0:2:6:0,6,63	0/0:3,0:3:9:0,9,89	0/0:3,0:3:9:0,9,96	0/0:1,0:1:3:0,3,30	0/0:2,0:2:6:0,6,59	0/0:3,0:3:9:0,9,92	./.:.:.:.:.	0/0:1,0:1:3:0,3,30	0/0:2,0:2:6:0,6,63	0/0:2,0:2:6:0,6,61	0/0:4,0:4:12:0,12,118	0/0:1,0:1:3:0,3,30	0/0:2,0:2:6:0,6,61	0/0:3,0:3:9:0,9,90	0/0:2,0:2:6:0,6,63	./.:.:.:.:.	0/0:3,0:3:9:0,9,96	0/0:2,0:2:6:0,6,61	0/0:7,0:7:21:0,21,217	0/0:3,0:3:9:0,9,95	0/0:4,0:4:12:0,12,124	0/0:4,0:4:12:0,12,132	0/0:1,0:1:3:0,3,29	0/0:4,0:4:12:0,12,123	0/0:4,0:4:12:0,12,136	0/0:5,0:5:15:0,15,143	0/0:2,0:2:6:0,6,59	0/0:3,0:3:9:0,9,96	0/0:3,0:3:6:0,6,60	./.:.:.:.:.	0/0:2,0:2:6:0,6,61	0/0:4,0:4:12:0,12,118	0/0:2,0:2:6:0,6,66	0/0:3,0:3:9:0,9,89	1/1:0,6:6:18:178,18,0	0/0:1,0:1:3:0,3,30	0/0:2,0:2:6:0,6,62	1/1:0,1:1:3:32,3,0	0/0:7,1:8:18:0,18,188	1/1:0,3:3:9:97,9,0	0/0:4,0:4:12:0,12,124	0/0:5,0:5:15:0,15,148	0/0:1,0:1:3:0,3,30	0/0:5,0:5:9:0,9,121	./.:.:.:.:.	./.:.:.:.:.	0/0:6,0:6:9:0,9,134	0/0:6,0:6:12:0,12,152	0/0:2,0:2:3:0,3,45	0/0:28,0:28:81:0,81,903
chr0	91679345	.	T	C	2058.54	.	AC=23;AF=0.088;AN=262;BaseQRankSum=-3.873;DP=847;Dels=0.00;FS=6.924;HaplotypeScore=0.1130;InbreedingCoeff=0.5637;MLEAC=21;MLEAF=0.080;MQ=59.84;MQ0=0;MQRankSum=-0.722;QD=24.51;ReadPosRankSum=-1.230	GT:AD:DP:GQ:PL	0/0:45,0:45:99:0,135,1454	1/1:0,16:16:48:491,48,0	0/0:19,0:19:57:0,57,590	0/0:43,0:43:99:0,129,1294	0/0:11,0:11:33:0,33,339	0/0:6,0:6:18:0,18,184	0/0:6,0:6:18:0,18,184	0/0:3,0:3:9:0,9,93	0/0:2,0:2:6:0,6,63	0/0:17,0:17:45:0,45,493	0/0:2,0:2:6:0,6,65	0/0:11,0:11:33:0,33,340	0/0:9,0:9:24:0,24,266	0/0:2,0:2:6:0,6,63	0/0:21,0:21:57:0,57,623	0/0:13,0:13:36:0,36,394	0/0:16,0:16:45:0,45,474	0/0:3,0:3:9:0,9,98	1/1:0,6:6:12:152,12,0	0/0:8,0:8:24:0,24,245	0/0:2,0:2:6:0,6,62	1/1:0,14:14:36:381,36,0	0/0:12,0:12:36:0,36,373	0/0:16,0:16:48:0,48,497	0/0:6,0:6:18:0,18,195	0/0:11,0:11:27:0,27,283	0/0:11,0:11:30:0,30,334	0/0:3,0:3:9:0,9,99	0/0:4,0:4:12:0,12,130	0/0:13,0:13:39:0,39,400	0/0:7,0:7:21:0,21,234	0/0:2,0:2:6:0,6,61	0/0:12,0:12:30:0,30,347	0/0:6,0:6:18:0,18,187	1/1:0,9:9:21:247,21,0	0/0:4,0:4:12:0,12,126	1/1:0,12:12:33:333,33,0	0/0:8,0:8:21:0,21,226	0/0:10,0:10:24:0,24,263	0/0:1,0:1:3:0,3,32	0/0:3,0:3:9:0,9,97	0/0:9,0:9:27:0,27,287	0/0:22,0:22:51:0,51,585	0/0:10,0:10:30:0,30,308	0/0:12,0:12:36:0,36,373	0/0:15,0:15:45:0,45,467	0/0:6,0:6:15:0,15,172	0/0:3,0:3:9:0,9,93	0/0:2,0:2:6:0,6,59	0/0:3,0:3:9:0,9,92	./.:.:.:.:.	0/0:1,0:1:3:0,3,32	0/0:5,0:5:12:0,12,138	0/0:2,0:2:6:0,6,61	0/0:8,0:8:24:0,24,245	./.:.:.:.:.	0/0:2,0:2:6:0,6,65	0/0:3,0:3:9:0,9,94	0/0:2,0:2:6:0,6,61	0/0:5,0:5:12:0,12,138	0/0:1,0:1:3:0,3,31	0/0:2,0:2:6:0,6,61	0/0:10,0:10:30:0,30,303	0/0:6,0:6:18:0,18,186	0/0:7,0:7:21:0,21,221	0/0:2,0:2:6:0,6,65	0/0:3,0:3:9:0,9,89	0/0:7,0:7:21:0,21,216	0/0:3,0:3:9:0,9,95	0/0:4,0:4:12:0,12,124	0/1:1,1:2:25:25,0,25	1/1:0,3:3:9:91,9,0	0/0:2,0:2:6:0,6,61	0/0:7,0:7:21:0,21,217	0/0:3,0:3:9:0,9,92	0/0:2,0:2:6:0,6,61	0/0:2,0:2:6:0,6,62	1/1:0,1:1:3:30,3,0	0/0:4,0:4:12:0,12,121	1/1:0,5:5:12:134,12,0	0/0:3,0:3:6:0,6,75	0/0:3,0:3:9:0,9,92	0/0:4,0:4:12:0,12,130	1/1:0,3:3:9:92,9,0	0/0:4,0:4:12:0,12,122	0/0:6,0:6:18:0,18,182	0/0:3,0:3:9:0,9,94	0/0:5,0:5:15:0,15,156	0/0:4,0:4:12:0,12,124	0/0:5,0:5:15:0,15,156	0/0:1,0:1:3:0,3,29	0/0:5,0:5:15:0,15,156	0/0:3,0:3:9:0,9,91	0/0:2,0:2:6:0,6,63	0/0:3,0:3:9:0,9,95	0/0:2,0:2:6:0,6,64	0/0:5,0:5:15:0,15,160	./.:.:.:.:.	0/0:4,0:4:12:0,12,128	0/0:2,0:2:6:0,6,63	0/0:5,0:5:15:0,15,169	0/0:1,0:1:3:0,3,31	0/0:5,0:5:15:0,15,150	0/0:5,0:5:15:0,15,150	0/0:2,0:2:6:0,6,61	0/0:7,0:7:21:0,21,218	0/0:1,0:1:3:0,3,33	1/1:0,8:8:24:235,24,0	./.:.:.:.:.	0/0:2,0:2:6:0,6,57	0/0:7,0:7:21:0,21,216	./.:.:.:.:.	0/0:7,0:7:18:0,18,199	0/0:5,0:5:15:0,15,150	0/0:7,0:7:21:0,21,216	0/0:1,0:1:3:0,3,31	0/0:2,0:2:6:0,6,67	0/0:4,0:4:12:0,12,122	1/1:0,5:5:15:150,15,0	0/0:3,0:3:9:0,9,91	0/0:8,0:8:24:0,24,245	0/0:6,0:6:18:0,18,186	0/0:3,0:3:9:0,9,93	0/0:5,0:5:15:0,15,152	0/0:5,0:5:15:0,15,148	0/0:4,0:4:9:0,9,107	0/0:5,0:5:15:0,15,158	0/0:8,0:8:21:0,21,230	0/0:7,0:7:21:0,21,214	./.:.:.:.:.	0/0:8,0:8:12:0,12,179	0/0:4,0:4:6:0,6,89	0/0:2,0:2:3:0,3,45	0/0:4,0:4:9:0,9,108	0/0:2,0:2:3:0,3,45	0/0:2,0:2:6:0,6,64	0/0:19,0:19:57:0,57,636
chr0	91679379	.	A	G	1059.19	.	AC=15;AF=0.057;AN=262;BaseQRankSum=-1.190;DP=858;Dels=0.00;FS=3.935;HaplotypeScore=0.1001;InbreedingCoeff=0.4426;MLEAC=13;MLEAF=0.050;MQ=59.71;MQ0=0;MQRankSum=-0.789;QD=23.03;ReadPosRankSum=0.976	GT:AD:DP:GQ:PL	0/0:51,0:51:99:0,153,1618	0/0:19,0:19:57:0,57,583	0/0:19,0:19:57:0,57,587	0/0:51,0:51:99:0,153,1559	0/0:12,0:12:33:0,33,354	0/0:7,0:7:21:0,21,215	1/1:0,5:5:15:151,15,0	0/0:5,0:5:15:0,15,166	0/0:2,0:2:6:0,6,61	0/0:11,0:11:33:0,33,336	0/0:6,0:6:18:0,18,196	0/0:12,0:12:33:0,33,354	0/0:6,0:6:18:0,18,186	0/0:2,0:2:6:0,6,61	0/0:21,0:21:57:0,57,614	0/0:20,0:20:51:0,51,564	0/0:11,0:11:30:0,30,302	0/0:2,0:2:6:0,6,65	0/0:5,0:5:15:0,15,149	0/0:4,0:4:12:0,12,120	0/0:1,0:1:3:0,3,31	0/0:9,0:9:27:0,27,277	0/0:14,0:14:42:0,42,428	0/0:22,0:22:66:0,66,680	0/0:4,0:4:12:0,12,132	1/1:0,9:9:24:264,24,0	0/0:15,0:15:42:0,42,442	0/0:2,0:2:6:0,6,61	0/0:4,0:4:12:0,12,122	0/0:15,0:15:45:0,45,454	0/0:5,0:5:15:0,15,155	0/0:2,0:2:6:0,6,67	0/0:10,0:10:24:0,24,276	0/0:5,0:5:15:0,15,161	0/0:10,0:10:27:0,27,299	0/0:6,0:6:18:0,18,185	0/0:14,0:14:42:0,42,424	0/0:7,0:7:21:0,21,213	0/0:8,0:8:21:0,21,236	0/0:4,0:4:12:0,12,117	0/0:3,0:3:9:0,9,85	1/1:0,8:8:24:246,24,0	0/0:22,0:22:60:0,60,625	1/1:0,8:8:24:250,24,0	0/0:20,0:20:60:0,60,628	0/0:25,0:25:75:0,75,770	0/0:4,0:4:12:0,12,123	0/0:3,0:3:9:0,9,97	0/0:1,0:1:3:0,3,33	0/0:3,0:3:9:0,9,91	./.:.:.:.:.	0/0:3,0:3:9:0,9,94	0/0:6,0:6:18:0,18,184	0/0:3,0:3:9:0,9,92	0/0:8,0:8:24:0,24,245	0/0:2,0:2:6:0,6,64	0/0:4,0:4:12:0,12,124	0/0:3,0:3:9:0,9,95	0/0:2,0:2:6:0,6,63	0/0:4,0:4:12:0,12,127	0/0:3,0:3:9:0,9,91	0/0:2,0:2:6:0,6,61	0/0:6,0:6:18:0,18,184	0/0:3,0:3:9:0,9,94	0/0:11,0:11:30:0,30,328	0/0:1,0:1:3:0,3,32	0/0:1,0:1:3:0,3,29	1/1:0,5:5:15:151,15,0	0/0:3,0:3:9:0,9,95	0/0:3,0:3:9:0,9,95	0/0:3,0:3:9:0,9,91	0/0:4,0:4:12:0,12,122	0/0:2,0:2:6:0,6,61	0/0:4,0:4:12:0,12,124	0/0:2,0:2:6:0,6,61	0/0:1,0:1:3:0,3,30	0/0:2,0:2:6:0,6,59	./.:.:.:.:.	0/0:3,0:3:9:0,9,95	0/0:5,0:5:12:0,12,139	./.:.:.:.:.	1/1:0,2:2:6:61,6,0	0/0:4,0:4:12:0,12,124	0/0:1,0:1:3:0,3,31	0/0:5,0:5:15:0,15,154	0/0:4,0:4:12:0,12,128	0/0:7,0:7:18:0,18,198	0/0:6,0:6:18:0,18,184	0/0:3,0:3:9:0,9,92	0/0:7,0:7:21:0,21,227	0/0:1,0:1:3:0,3,31	0/0:5,0:5:15:0,15,156	0/0:2,0:2:6:0,6,62	0/0:2,0:2:6:0,6,63	0/0:2,0:2:6:0,6,63	0/0:1,0:1:3:0,3,31	0/0:4,0:4:12:0,12,131	0/0:2,0:2:6:0,6,59	0/0:3,0:3:9:0,9,93	0/0:2,0:2:6:0,6,61	0/0:2,0:2:6:0,6,63	0/0:2,0:2:6:0,6,59	0/0:4,0:4:12:0,12,122	0/0:5,0:5:15:0,15,153	0/0:3,0:3:9:0,9,91	0/0:6,0:6:18:0,18,184	0/0:3,0:4:9:0,9,99	0/0:6,0:6:18:0,18,184	./.:.:.:.:.	0/0:4,0:4:9:0,9,104	0/1:3,3:6:72:72,0,73	./.:.:.:.:.	1/1:0,3:3:9:90,9,0	0/0:4,0:4:12:0,12,125	0/0:6,0:6:15:0,15,156	0/0:1,0:1:3:0,3,31	0/0:3,0:3:9:0,9,89	0/0:4,0:4:12:0,12,122	0/0:4,0:4:12:0,12,120	0/0:3,0:3:9:0,9,92	0/0:10,0:10:30:0,30,302	0/0:6,0:6:18:0,18,188	0/0:4,0:4:12:0,12,127	0/0:3,0:3:9:0,9,95	0/0:4,0:4:12:0,12,122	0/0:3,0:3:9:0,9,96	0/0:5,0:5:15:0,15,157	0/0:6,0:6:15:0,15,170	0/0:4,0:4:12:0,12,120	0/0:1,0:1:3:0,3,32	0/0:6,0:6:9:0,9,134	0/0:4,0:4:6:0,6,89	./.:.:.:.:.	0/0:6,0:6:12:0,12,153	0/0:2,0:2:3:0,3,45	0/0:2,0:2:6:0,6,63	0/0:26,0:26:78:0,78,883
chr0	91679449	.	G	A	1691.35	.	AC=23;AF=0.091;AN=254;BaseQRankSum=1.229;DP=829;Dels=0.00;FS=2.139;HaplotypeScore=0.0897;InbreedingCoeff=0.5007;MLEAC=20;MLEAF=0.079;MQ=59.59;MQ0=0;MQRankSum=-1.135;QD=22.25;ReadPosRankSum=-1.191	GT:AD:DP:GQ:PL	0/0:44,0:44:99:0,132,1385	0/0:15,0:15:45:0,45,467	0/0:17,0:17:51:0,51,507	0/0:47,0:47:99:0,126,1372	0/0:10,0:10:27:0,27,288	0/0:12,0:12:36:0,36,366	0/0:7,0:7:21:0,21,214	0/0:5,0:5:15:0,15,162	./.:.:.:.:.	0/0:13,0:13:39:0,39,404	0/0:1,0:1:3:0,3,33	1/1:0,11:11:30:321,30,0	0/0:10,0:10:24:0,24,248	./.:.:.:.:.	0/0:18,0:18:54:0,54,551	0/0:18,0:18:54:0,54,564	0/0:14,0:14:36:0,36,404	0/0:2,0:2:6:0,6,65	0/0:10,0:10:30:0,30,311	0/0:2,0:2:6:0,6,63	0/0:2,0:2:6:0,6,65	0/0:10,0:10:27:0,27,297	0/0:12,0:12:36:0,36,373	0/1:8,8:16:99:208,0,199	./.:.:.:.:.	0/0:16,0:16:42:0,42,455	0/0:18,0:18:51:0,51,539	0/0:1,0:1:3:0,3,32	0/0:3,0:3:9:0,9,92	0/0:20,0:20:57:0,57,598	0/0:2,0:2:6:0,6,66	0/0:1,0:1:3:0,3,33	0/0:9,0:9:24:0,24,263	0/0:3,0:3:9:0,9,86	0/0:13,0:13:39:0,39,375	0/0:2,0:2:6:0,6,67	0/0:11,0:11:33:0,33,341	0/0:12,0:12:36:0,36,374	0/0:7,0:7:21:0,21,216	0/0:3,0:3:9:0,9,99	0/0:2,0:2:6:0,6,66	0/0:19,0:19:57:0,57,581	0/0:10,0:10:27:0,27,283	0/0:8,0:8:24:0,24,247	1/1:0,14:14:33:370,33,0	0/0:20,0:20:60:0,60,610	0/0:3,0:3:9:0,9,97	1/1:0,3:3:9:93,9,0	0/0:4,0:4:12:0,12,124	0/0:1,0:1:3:0,3,31	./.:.:.:.:.	0/0:4,0:4:12:0,12,122	0/0:5,0:5:15:0,15,159	0/0:5,0:5:15:0,15,155	0/0:6,0:6:18:0,18,184	0/0:2,0:2:6:0,6,55	1/1:0,4:4:12:124,12,0	1/1:0,9:9:27:278,27,0	./.:.:.:.:.	0/0:2,0:2:6:0,6,63	0/0:4,0:4:12:0,12,124	0/0:1,0:1:3:0,3,30	0/0:9,0:9:24:0,24,256	0/0:8,0:8:24:0,24,237	0/0:8,0:8:24:0,24,244	0/0:1,0:1:3:0,3,32	./.:.:.:.:.	0/0:3,0:3:9:0,9,90	0/0:5,0:5:15:0,15,157	0/0:4,0:4:12:0,12,125	0/0:3,0:3:9:0,9,92	0/0:5,0:5:15:0,15,148	0/0:3,0:3:9:0,9,97	0/0:3,0:3:9:0,9,91	0/0:3,0:3:9:0,9,92	1/1:0,1:1:3:31,3,0	1/1:0,3:3:9:96,9,0	./.:.:.:.:.	1/1:0,3:3:9:93,9,0	0/0:5,0:5:12:0,12,138	./.:.:.:.:.	0/0:3,0:3:9:0,9,85	0/0:1,0:1:3:0,3,33	0/0:1,0:1:3:0,3,32	0/0:5,0:5:15:0,15,150	0/0:1,0:1:3:0,3,33	0/0:1,0:1:3:0,3,31	0/0:4,0:4:12:0,12,118	0/0:5,0:5:15:0,15,148	0/0:1,0:1:3:0,3,31	0/0:1,0:1:3:0,3,31	0/0:1,0:1:3:0,3,32	0/0:6,0:6:18:0,18,181	0/0:1,0:1:3:0,3,32	./.:.:.:.:.	0/0:3,0:3:9:0,9,95	0/0:1,0:1:3:0,3,32	0/0:1,0:1:3:0,3,32	0/0:2,0:2:6:0,6,61	0/0:2,0:2:6:0,6,62	0/0:5,0:5:15:0,15,161	0/0:3,0:3:9:0,9,93	0/0:4,0:4:12:0,12,124	0/0:8,0:8:24:0,24,250	0/0:2,0:2:6:0,6,63	0/0:8,0:8:24:0,24,240	0/0:6,0:6:18:0,18,188	0/0:4,0:4:12:0,12,122	0/0:1,0:1:3:0,3,33	0/0:3,0:3:9:0,9,91	0/0:9,0:9:24:0,24,259	0/0:1,0:1:3:0,3,33	0/0:5,0:5:15:0,15,149	0/0:5,0:5:15:0,15,151	0/0:1,0:1:3:0,3,32	0/0:3,0:3:9:0,9,93	0/0:2,0:2:6:0,6,60	0/0:2,0:2:6:0,6,63	0/0:2,0:2:6:0,6,61	0/0:3,0:3:9:0,9,92	0/0:4,0:4:12:0,12,120	1/1:0,4:4:12:123,12,0	0/0:5,0:5:15:0,15,150	0/0:4,0:4:12:0,12,122	1/1:0,6:6:18:178,18,0	0/0:4,0:4:12:0,12,121	1/1:0,2:2:6:61,6,0	0/0:8,0:8:24:0,24,249	0/0:4,0:4:12:0,12,121	0/0:2,0:2:6:0,6,63	0/0:5,0:5:6:0,6,89	0/0:6,0:6:9:0,9,134	./.:.:.:.:.	0/0:6,0:6:12:0,12,152	0/0:2,0:2:3:0,3,45	0/0:2,0:2:6:0,6,62	0/0:37,0:37:99:0,111,1216
chr0	91679550	.	C	A	1719.97	.	AC=19;AF=0.075;AN=252;BaseQRankSum=-2.107;DP=787;Dels=0.00;FS=2.270;HaplotypeScore=0.0501;InbreedingCoeff=0.4298;MLEAC=18;MLEAF=0.071;MQ=59.60;MQ0=0;MQRankSum=-0.603;QD=25.29;ReadPosRankSum=-0.163	GT:AD:DP:GQ:PL	0/0:39,0:39:93:0,93,1069	1/1:0,14:14:36:399,36,0	0/0:21,0:21:63:0,63,663	0/0:40,0:40:99:0,117,1235	0/0:7,0:7:21:0,21,219	0/0:13,0:13:33:0,33,368	0/0:5,0:5:15:0,15,156	./.:.:.:.:.	0/0:1,0:1:3:0,3,31	0/0:14,0:14:42:0,42,436	0/0:2,0:2:6:0,6,63	0/0:25,0:25:69:0,69,764	0/0:11,0:11:33:0,33,345	0/0:1,0:1:3:0,3,34	0/0:14,0:14:42:0,42,428	0/0:10,0:10:30:0,30,312	0/0:15,0:15:45:0,45,470	./.:.:.:.:.	./.:.:.:.:.	0/0:1,0:1:3:0,3,28	./.:.:.:.:.	1/1:0,8:8:24:242,24,0	0/0:14,0:14:42:0,42,445	0/0:19,0:19:57:0,57,606	0/0:1,0:1:3:0,3,34	0/0:12,0:12:36:0,36,386	0/0:16,0:16:48:0,48,501	0/0:4,0:4:12:0,12,127	./.:.:.:.:.	0/0:14,0:14:42:0,42,418	0/0:4,0:4:12:0,12,131	0/0:5,0:5:15:0,15,169	0/0:12,0:12:36:0,36,367	0/0:1,0:1:3:0,3,36	1/1:0,14:14:42:415,42,0	0/0:1,0:1:3:0,3,32	1/1:0,10:10:30:312,30,0	0/0:11,0:11:33:0,33,350	0/0:8,0:8:24:0,24,250	./.:.:.:.:.	0/0:1,0:1:3:0,3,32	0/0:16,0:16:48:0,48,506	0/0:19,0:19:57:0,57,574	0/0:22,0:22:60:0,60,647	0/0:15,0:15:39:0,39,426	0/0:20,0:20:54:0,54,593	0/0:8,0:8:24:0,24,247	0/0:1,0:1:3:0,3,32	./.:.:.:.:.	0/0:7,0:7:21:0,21,215	0/0:1,0:1:3:0,3,31	0/0:1,0:1:3:0,3,32	0/0:5,0:5:15:0,15,153	0/0:1,0:1:3:0,3,32	0/0:3,0:3:9:0,9,95	0/0:1,0:1:3:0,3,32	0/0:3,0:3:9:0,9,91	0/0:9,0:9:27:0,27,274	./.:.:.:.:.	0/0:6,0:6:18:0,18,183	0/0:5,0:5:15:0,15,156	0/0:3,0:3:9:0,9,92	0/0:4,0:4:12:0,12,124	0/0:5,0:5:15:0,15,157	0/0:4,0:4:12:0,12,122	0/0:6,0:6:18:0,18,187	0/0:3,0:3:9:0,9,95	0/0:4,0:4:12:0,12,124	0/0:2,0:2:6:0,6,59	0/0:2,0:2:6:0,6,65	0/1:1,1:2:24:24,0,26	1/1:0,2:2:6:65,6,0	0/0:4,0:4:12:0,12,131	0/0:5,0:5:15:0,15,158	0/0:3,0:3:9:0,9,95	0/0:1,0:1:3:0,3,32	0/0:2,0:2:6:0,6,66	./.:.:.:.:.	0/0:1,0:1:3:0,3,32	1/1:0,8:8:18:214,18,0	0/0:1,0:1:3:0,3,32	0/0:1,0:1:3:0,3,30	0/0:3,0:3:9:0,9,95	1/1:0,2:2:6:64,6,0	0/0:3,0:3:9:0,9,95	0/0:6,0:6:18:0,18,201	0/0:1,0:1:3:0,3,32	0/0:2,0:2:6:0,6,62	0/0:3,0:3:9:0,9,96	0/0:5,0:5:15:0,15,159	0/0:6,0:6:12:0,12,141	0/0:2,0:2:6:0,6,66	0/0:1,0:1:3:0,3,32	0/0:2,0:2:3:0,3,33	0/0:2,0:2:6:0,6,65	0/0:1,0:1:3:0,3,30	0/0:1,0:1:3:0,3,34	0/0:3,0:3:9:0,9,92	0/0:2,0:2:6:0,6,61	0/0:3,0:3:9:0,9,92	0/0:6,0:6:18:0,18,192	0/0:3,0:3:9:0,9,96	0/0:2,0:2:6:0,6,63	0/0:5,0:5:15:0,15,159	0/0:2,0:2:6:0,6,63	0/0:6,0:6:18:0,18,195	0/0:4,0:4:12:0,12,138	1/1:0,5:5:15:152,15,0	0/0:3,0:3:9:0,9,94	0/0:2,0:2:6:0,6,59	0/0:4,0:4:12:0,12,124	0/0:3,0:3:9:0,9,96	0/0:4,0:4:12:0,12,122	0/0:5,0:5:15:0,15,159	0/0:3,0:3:9:0,9,99	0/0:8,0:8:24:0,24,251	0/0:4,0:4:12:0,12,122	0/0:1,0:1:3:0,3,31	1/1:0,3:3:9:92,9,0	0/0:1,0:1:3:0,3,35	0/0:4,0:4:12:0,12,129	./.:.:.:.:.	0/0:7,0:7:21:0,21,221	0/0:3,0:3:9:0,9,96	0/0:5,0:5:15:0,15,155	0/0:2,0:2:6:0,6,60	0/0:3,0:3:9:0,9,94	./.:.:.:.:.	0/0:2,0:2:6:0,6,63	0/0:4,0:4:9:0,9,101	0/0:3,0:3:3:0,3,44	0/0:2,0:2:3:0,3,45	0/0:2,0:2:3:0,3,45	0/0:2,0:2:3:0,3,45	0/0:5,0:5:9:0,9,121	0/0:3,0:3:6:0,6,77	0/0:23,0:23:69:0,69,798
chr0	91689079	.	T	C	371.22	.	AC=16;AF=0.078;AN=204;DP=723;Dels=0.00;FS=2.852;HaplotypeScore=0.0951;InbreedingCoeff=0.2406;MLEAC=13;MLEAF=0.064;MQ=28.96;MQ0=82;QD=7.90	GT:AD:DP:GQ:PL	0/0:41,0:41:63:0,63,677	0/0:26,0:26:21:0,21,225	0/0:20,0:20:12:0,12,127	0/0:44,0:44:69:0,69,728	0/0:11,0:11:12:0,12,122	0/0:12,0:12:24:0,24,244	0/0:9,0:9:15:0,15,153	0/0:2,0:2:3:0,3,32	0/0:1,0:1:3:0,3,31	0/0:11,0:11:9:0,9,92	./.:.:.:.:.	0/0:10,0:10:12:0,12,122	0/0:13,0:13:21:0,21,214	0/0:2,0:2:3:0,3,32	0/0:13,0:13:15:0,15,158	0/0:22,0:22:12:0,12,126	0/0:18,0:18:12:0,12,125	./.:.:.:.:.	0/0:8,0:8:6:0,6,63	./.:.:.:.:.	./.:.:.:.:.	0/0:4,0:4:9:0,9,97	0/0:12,0:12:6:0,6,64	0/0:15,0:15:18:0,18,189	0/0:2,0:2:6:0,6,65	0/0:13,0:13:21:0,21,224	1/1:0,10:10:9:86,9,0	0/0:5,0:5:9:0,9,100	./.:.:.:.:.	0/0:10,0:10:15:0,15,162	0/0:8,0:8:18:0,18,189	0/0:5,0:5:15:0,15,167	0/0:7,0:7:3:0,3,31	0/0:3,0:3:9:0,9,97	./.:.:.:.:.	1/1:0,3:3:3:31,3,0	./.:.:.:.:.	0/0:8,0:8:9:0,9,89	1/1:0,9:9:3:30,3,0	./.:.:.:.:.	0/0:1,0:1:3:0,3,32	0/0:12,0:12:27:0,27,291	0/0:8,0:8:9:0,9,86	0/0:14,0:14:21:0,21,221	0/0:8,0:8:18:0,18,184	0/0:16,0:16:18:0,18,185	0/0:10,0:10:21:0,21,221	0/0:1,0:1:3:0,3,36	1/1:0,1:1:3:31,3,0	0/0:2,0:2:3:0,3,31	0/0:2,0:2:3:0,3,33	./.:.:.:.:.	1/1:0,8:8:15:148,15,0	./.:.:.:.:.	0/0:7,0:7:9:0,9,91	./.:.:.:.:.	./.:.:.:.:.	0/0:6,0:6:3:0,3,32	0/0:3,0:3:3:0,3,31	0/0:5,0:5:9:0,9,94	./.:.:.:.:.	0/0:1,0:1:3:0,3,32	0/0:6,0:6:9:0,9,94	0/0:4,0:4:9:0,9,94	0/0:3,0:3:3:0,3,31	0/0:5,0:5:3:0,3,33	./.:.:.:.:.	0/0:8,0:8:15:0,15,153	0/0:5,0:5:6:0,6,65	0/0:3,0:3:3:0,3,32	0/0:3,0:3:6:0,6,64	./.:.:.:.:.	0/0:3,0:3:9:0,9,95	0/0:5,0:5:3:0,3,33	./.:.:.:.:.	./.:.:.:.:.	0/0:2,0:2:6:0,6,65	0/0:4,0:4:3:0,3,31	./.:.:.:.:.	./.:.:.:.:.	0/0:1,0:1:3:0,3,32	0/0:4,0:4:9:0,9,95	0/0:4,0:4:9:0,9,95	0/0:2,0:2:3:0,3,31	0/0:6,0:6:12:0,12,124	0/0:3,0:3:9:0,9,97	1/1:0,4:4:6:55,6,0	./.:.:.:.:.	0/0:5,0:5:3:0,3,32	0/0:3,0:3:6:0,6,61	./.:.:.:.:.	0/0:2,0:2:6:0,6,61	./.:.:.:.:.	./.:.:.:.:.	./.:.:.:.:.	0/0:3,0:3:9:0,9,92	0/0:3,0:3:6:0,6,61	./.:.:.:.:.	./.:.:.:.:.	0/0:2,0:2:3:0,3,32	./.:.:.:.:.	0/0:6,0:6:9:0,9,95	./.:.:.:.:.	./.:.:.:.:.	0/0:3,0:3:3:0,3,32	0/0:4,0:4:6:0,6,61	0/0:2,0:2:6:0,6,69	./.:.:.:.:.	0/1:1,2:3:26:26,0,27	0/0:1,0:1:3:0,3,32	0/0:5,0:5:6:0,6,63	0/1:1,2:3:26:27,0,26	0/0:3,0:3:3:0,3,30	1/1:0,6:6:12:115,12,0	./.:.:.:.:.	0/0:4,0:4:12:0,12,128	0/0:2,0:2:3:0,3,32	0/0:5,0:5:9:0,9,95	0/0:3,0:3:9:0,9,92	0/0:2,0:2:3:0,3,32	0/0:2,0:2:6:0,6,61	0/0:2,0:2:3:0,3,30	0/0:4,0:4:3:0,3,32	0/0:3,0:3:3:0,3,30	0/0:2,0:2:3:0,3,32	0/0:6,0:6:6:0,6,67	./.:.:.:.:.	0/0:1,0:1:3:0,3,32	0/0:1,0:1:3:0,3,32	0/0:2,0:2:6:0,6,62	0/0:4,0:4:6:0,6,62	./.:.:.:.:.	0/0:2,0:2:3:0,3,45	0/0:2,0:2:6:0,6,55	./.:.:.:.:.	./.:.:.:.:.	0/0:19,0:19:36:0,36,409
chr0	91689194	.	C	T	1314.68	.	AC=27;AF=0.136;AN=198;BaseQRankSum=-3.503;DP=846;Dels=0.00;FS=3.763;HaplotypeScore=0.0464;InbreedingCoeff=0.3779;MLEAC=26;MLEAF=0.131;MQ=23.90;MQ0=107;MQRankSum=-0.049;QD=11.05;ReadPosRankSum=0.760	GT:AD:DP:GQ:PL	1/1:0,27:27:48:520,48,0	1/1:0,13:13:15:150,15,0	1/1:0,5:13:15:157,15,0	0/0:47,0:47:63:0,63,671	0/0:12,0:12:21:0,21,212	0/0:13,0:13:3:0,3,32	0/0:21,0:21:15:0,15,155	./.:.:.:.:.	0/0:4,0:4:3:0,3,33	1/1:8,5:13:15:152,15,0	0/0:3,0:3:6:0,6,69	0/0:23,0:23:12:0,12,129	0/0:16,0:16:21:0,21,221	0/0:1,0:1:3:0,3,32	0/0:25,0:25:30:0,30,327	0/0:9,0:9:3:0,3,31	0/0:19,0:19:18:0,18,188	0/1:3,1:4:23:23,0,46	./.:.:.:.:.	0/0:8,0:8:3:0,3,32	0/0:1,0:1:3:0,3,33	1/1:0,7:7:9:89,9,0	0/0:21,0:21:12:0,12,122	0/0:30,0:30:24:0,24,255	0/0:1,0:1:3:0,3,32	0/0:22,0:22:21:0,21,224	0/0:11,0:11:9:0,9,96	0/0:2,0:2:3:0,3,33	0/0:3,0:3:6:0,6,62	0/0:14,0:14:15:0,15,156	0/0:2,0:2:6:0,6,61	0/0:6,0:6:15:0,15,162	0/0:17,0:18:9:0,9,92	0/0:3,0:3:6:0,6,67	./.:.:.:.:.	0/0:2,0:2:3:0,3,34	./.:.:.:.:.	0/0:10,0:10:12:0,12,126	0/0:7,0:13:21:0,21,214	0/0:2,0:2:3:0,3,33	0/0:3,0:3:9:0,9,100	0/0:19,0:19:33:0,33,349	./.:.:.:.:.	0/0:12,0:12:6:0,6,61	0/0:17,0:17:12:0,12,131	1/1:0,10:10:15:143,15,0	1/1:0,10:10:12:123,12,0	0/0:6,0:6:18:0,18,195	0/0:1,0:2:3:0,3,33	./.:.:.:.:.	./.:.:.:.:.	0/0:4,0:4:3:0,3,30	0/0:4,0:4:3:0,3,30	0/0:4,0:4:6:0,6,63	./.:.:.:.:.	0/0:2,0:2:3:0,3,32	./.:.:.:.:.	0/0:6,0:6:9:0,9,95	0/0:4,0:4:3:0,3,34	0/0:8,0:8:9:0,9,96	0/0:1,0:4:3:0,3,27	0/0:5,0:5:3:0,3,32	0/0:7,0:9:21:0,21,233	./.:.:.:.:.	0/0:1,0:1:3:0,3,32	./.:.:.:.:.	./.:.:.:.:.	0/0:1,0:3:3:0,3,31	./.:.:.:.:.	0/0:3,0:3:9:0,9,92	./.:.:.:.:.	./.:.:.:.:.	0/0:3,0:3:3:0,3,32	0/0:4,0:4:3:0,3,31	0/0:1,0:2:3:0,3,33	0/0:3,0:3:3:0,3,32	./.:.:.:.:.	1/1:0,2:4:6:61,6,0	0/0:1,0:2:3:0,3,30	./.:.:.:.:.	./.:.:.:.:.	0/0:2,0:2:3:0,3,31	./.:.:.:.:.	0/0:6,0:6:3:0,3,31	./.:.:.:.:.	0/0:5,0:5:9:0,9,95	0/0:1,0:3:3:0,3,30	0/0:3,0:3:9:0,9,97	0/0:6,0:6:9:0,9,92	0/0:4,0:4:9:0,9,97	./.:.:.:.:.	0/0:6,0:6:6:0,6,68	0/0:4,0:4:3:0,3,31	0/0:4,0:4:6:0,6,61	./.:.:.:.:.	./.:.:.:.:.	0/0:4,0:4:3:0,3,32	0/0:1,0:1:3:0,3,32	0/0:6,0:6:3:0,3,31	0/0:1,0:1:3:0,3,33	0/0:2,0:2:6:0,6,63	0/0:5,0:5:9:0,9,95	./.:.:.:.:.	0/0:8,0:8:9:0,9,99	./.:.:.:.:.	./.:.:.:.:.	./.:.:.:.:.	./.:.:.:.:.	0/0:2,0:2:3:0,3,34	./.:.:.:.:.	0/0:6,0:6:9:0,9,97	0/0:2,0:2:3:0,3,35	./.:.:.:.:.	0/0:3,0:5:9:0,9,96	./.:.:.:.:.	0/0:1,0:4:3:0,3,32	0/0:4,0:4:3:0,3,32	0/0:6,0:6:12:0,12,119	0/0:1,0:2:3:0,3,32	./.:.:.:.:.	./.:.:.:.:.	1/1:0,1:3:3:33,3,0	1/1:0,4:4:3:30,3,0	1/1:0,4:4:3:29,3,0	1/1:0,4:4:3:31,3,0	1/1:2,1:3:3:29,3,0	./.:.:.:.:.	0/0:2,0:2:6:0,6,63	0/0:3,0:3:6:0,6,60	./.:.:.:.:.	0/0:2,0:4:3:0,3,31	./.:.:.:.:.	0/0:2,0:4:3:0,3,44	0/0:4,0:4:3:0,3,31	./.:.:.:.:.	./.:.:.:.:.	0/0:23,0:23:39:0,39,447
chr0	91697131	.	A	G	468.01	.	AC=16;AF=0.062;AN=260;BaseQRankSum=-0.628;DP=750;Dels=0.00;FS=2.676;HaplotypeScore=0.2581;InbreedingCoeff=0.3547;MLEAC=10;MLEAF=0.038;MQ=59.73;MQ0=0;MQRankSum=-0.156;QD=15.60;ReadPosRankSum=0.245	GT:AD:DP:GQ:PL	0/0:41,0:41:99:0,123,1294	0/0:12,0:12:30:0,30,322	0/0:10,0:10:30:0,30,312	0/0:32,0:32:93:0,93,966	0/0:10,0:10:30:0,30,299	0/0:11,0:11:30:0,30,320	0/0:22,0:22:63:0,63,653	0/0:2,0:2:6:0,6,62	0/0:3,0:3:9:0,9,94	0/0:5,0:5:15:0,15,153	0/0:2,0:2:6:0,6,53	0/0:14,0:14:42:0,42,437	1/1:0,4:4:12:122,12,0	0/0:2,0:2:6:0,6,63	0/0:9,0:9:27:0,27,276	0/0:11,0:11:30:0,30,317	0/0:15,0:15:45:0,45,446	0/0:1,0:1:3:0,3,31	0/0:8,0:8:24:0,24,246	0/0:10,0:10:30:0,30,307	0/0:2,0:2:6:0,6,60	0/0:14,0:14:42:0,42,434	0/0:19,0:19:54:0,54,567	0/0:17,0:17:51:0,51,517	0/0:2,0:2:6:0,6,62	0/0:13,0:13:39:0,39,399	0/0:11,0:11:33:0,33,336	0/0:4,0:4:12:0,12,132	0/0:3,0:3:6:0,6,67	0/0:13,0:13:39:0,39,399	0/0:6,0:6:18:0,18,197	0/0:3,0:3:9:0,9,95	0/0:16,0:16:48:0,48,479	0/0:2,0:2:6:0,6,61	0/0:6,0:6:18:0,18,188	0/0:7,0:7:21:0,21,218	0/0:8,0:8:21:0,21,224	0/0:6,0:6:18:0,18,182	0/0:17,0:17:42:0,42,457	0/0:2,0:2:6:0,6,63	0/0:5,0:5:15:0,15,162	0/0:7,0:7:21:0,21,209	0/0:13,0:13:36:0,36,378	0/0:11,0:11:27:0,27,306	0/0:12,0:12:36:0,36,379	0/0:10,0:10:30:0,30,313	0/0:9,0:9:27:0,27,267	0/0:4,0:4:12:0,12,128	./.:.:.:.:.	0/0:4,0:4:12:0,12,124	0/0:4,0:4:12:0,12,113	./.:.:.:.:.	0/0:5,0:5:15:0,15,153	1/1:0,3:3:9:82,9,0	0/0:3,0:3:9:0,9,95	0/0:4,0:4:12:0,12,121	0/0:1,0:1:3:0,3,31	0/0:3,0:3:9:0,9,88	0/0:2,0:2:6:0,6,62	0/0:3,0:3:9:0,9,96	1/1:0,1:1:3:29,3,0	1/1:0,2:2:6:61,6,0	0/0:7,0:7:21:0,21,214	0/0:5,0:5:15:0,15,154	0/0:2,0:2:6:0,6,61	0/0:3,0:3:9:0,9,94	0/0:4,0:4:12:0,12,124	0/0:3,0:3:9:0,9,95	0/0:5,0:5:9:0,9,122	0/0:4,0:4:12:0,12,121	0/0:2,0:2:6:0,6,59	0/0:4,0:4:12:0,12,122	0/0:3,0:3:6:0,6,59	0/0:1,0:1:3:0,3,32	0/0:6,0:6:18:0,18,185	0/0:1,0:1:3:0,3,32	0/0:2,0:2:6:0,6,59	0/0:2,0:2:6:0,6,62	0/0:1,0:1:3:0,3,32	0/0:1,0:1:3:0,3,33	./.:.:.:.:.	0/0:1,0:1:3:0,3,28	0/0:2,0:2:6:0,6,65	0/0:2,0:2:6:0,6,62	0/0:3,0:3:9:0,9,93	0/0:5,0:5:15:0,15,158	./.:.:.:.:.	0/0:7,0:7:21:0,21,224	0/0:3,0:3:9:0,9,83	0/0:4,0:4:12:0,12,128	0/0:2,0:2:6:0,6,62	0/0:3,0:3:6:0,6,77	1/1:0,4:4:9:106,9,0	0/0:2,0:2:3:0,3,45	0/0:2,0:2:6:0,6,61	1/1:0,2:2:6:60,6,0	0/1:5,1:6:4:4,0,140	0/0:5,0:5:15:0,15,158	0/0:3,0:3:9:0,9,94	0/0:2,0:2:6:0,6,59	0/1:1,3:4:20:80,0,20	./.:.:.:.:.	1/1:0,4:4:12:118,12,0	./.:.:.:.:.	0/0:2,0:2:6:0,6,60	0/0:2,0:2:6:0,6,63	0/0:5,0:5:15:0,15,156	0/0:4,0:4:12:0,12,120	0/0:1,0:1:3:0,3,32	0/0:7,0:7:21:0,21,213	0/0:4,0:4:12:0,12,118	0/0:1,0:1:3:0,3,32	0/0:9,0:9:24:0,24,264	0/0:4,0:4:12:0,12,118	0/0:3,0:3:9:0,9,91	0/0:2,0:2:6:0,6,62	0/0:3,0:3:9:0,9,91	0/0:1,0:1:3:0,3,28	0/0:5,0:5:12:0,12,139	0/0:4,0:4:12:0,12,121	0/0:3,0:3:9:0,9,92	0/0:3,0:3:9:0,9,93	0/0:9,0:9:27:0,27,272	0/0:3,0:3:9:0,9,93	0/0:5,0:5:12:0,12,135	0/0:4,0:4:12:0,12,123	0/0:3,0:3:6:0,6,76	0/0:5,0:5:12:0,12,139	0/0:1,0:1:3:0,3,30	0/0:7,0:7:12:0,12,167	0/0:2,0:2:3:0,3,45	./.:.:.:.:.	0/0:4,0:4:6:0,6,89	0/0:5,0:5:9:0,9,121	0/0:1,0:1:3:0,3,29	0/0:2,0:2:3:0,3,45	0/0:13,0:13:39:0,39,435
chr0	91699834	.	G	C	2434.88	.	AC=35;AF=0.137;AN=256;BaseQRankSum=-3.381;DP=791;Dels=0.00;FS=1.771;HaplotypeScore=0.0715;InbreedingCoeff=0.5194;MLEAC=33;MLEAF=0.129;MQ=58.99;MQ0=0;MQRankSum=-0.379;QD=22.34;ReadPosRankSum=0.765	GT:AD:DP:GQ:PL	0/0:37,0:37:99:0,111,1183	0/0:22,0:22:66:0,66,666	0/0:21,0:21:60:0,60,643	0/0:24,0:24:72:0,72,738	0/0:17,0:17:51:0,51,534	0/0:9,0:9:27:0,27,279	0/0:11,0:11:33:0,33,339	0/0:4,0:4:12:0,12,134	0/0:2,0:2:6:0,6,69	0/0:14,0:14:42:0,42,433	0/0:3,0:3:9:0,9,95	0/0:10,0:10:30:0,30,310	1/1:0,9:9:27:274,27,0	./.:.:.:.:.	1/1:0,14:14:33:360,33,0	0/0:12,0:12:33:0,33,359	1/1:0,12:12:33:352,33,0	./.:.:.:.:.	0/0:7,0:7:18:0,18,194	0/0:5,0:5:15:0,15,156	0/0:2,0:2:6:0,6,67	0/0:10,0:10:27:0,27,293	0/0:13,0:13:36:0,36,394	0/0:20,0:20:60:0,60,604	0/0:1,0:1:3:0,3,35	1/1:0,13:13:36:369,36,0	0/0:14,0:14:42:0,42,438	0/0:3,0:3:9:0,9,93	0/1:2,2:4:41:41,0,55	0/0:12,0:12:33:0,33,353	0/0:3,0:3:9:0,9,93	./.:.:.:.:.	0/0:14,0:14:42:0,42,430	0/0:1,0:1:3:0,3,34	0/0:23,0:23:66:0,66,696	0/0:3,0:3:9:0,9,101	0/0:13,0:13:39:0,39,395	0/0:10,0:10:30:0,30,322	0/0:9,0:9:27:0,27,281	./.:.:.:.:.	0/1:2,1:3:24:24,0,60	0/0:11,0:11:33:0,33,341	0/0:16,0:16:45:0,45,484	0/0:23,0:23:66:0,66,711	0/0:11,0:11:33:0,33,330	0/0:10,0:10:30:0,30,312	0/0:11,0:11:30:0,30,319	0/0:2,0:2:6:0,6,63	0/0:1,0:1:3:0,3,32	0/0:5,0:5:15:0,15,150	0/0:2,0:2:6:0,6,64	0/0:1,0:1:3:0,3,31	0/0:7,0:7:21:0,21,225	0/0:3,0:3:9:0,9,95	0/0:2,0:2:6:0,6,61	1/1:0,4:4:12:130,12,0	0/0:3,0:3:9:0,9,92	0/0:7,0:7:21:0,21,220	1/1:0,1:1:3:30,3,0	0/0:4,0:4:12:0,12,120	1/1:0,6:6:15:163,15,0	./.:.:.:.:.	1/1:0,8:8:21:225,21,0	1/1:0,4:4:12:118,12,0	0/0:1,0:1:3:0,3,32	1/1:0,5:5:15:148,15,0	0/0:5,0:5:15:0,15,157	0/0:4,0:4:12:0,12,122	0/0:1,0:1:3:0,3,32	./.:.:.:.:.	0/0:2,0:3:6:0,6,65	0/0:2,0:2:6:0,6,63	0/0:3,0:3:9:0,9,91	0/0:2,0:2:6:0,6,61	0/0:4,0:4:12:0,12,120	0/0:1,0:1:3:0,3,32	0/0:1,0:1:3:0,3,33	./.:.:.:.:.	0/0:2,0:2:3:0,3,34	0/0:3,0:3:9:0,9,94	0/0:1,0:1:3:0,3,32	0/0:2,0:2:6:0,6,63	0/0:3,0:3:9:0,9,100	0/0:3,0:3:9:0,9,95	0/0:5,0:5:15:0,15,148	0/0:2,0:2:6:0,6,56	0/0:4,0:4:12:0,12,129	0/0:7,0:7:21:0,21,227	0/0:3,0:3:9:0,9,93	0/1:2,3:5:52:80,0,52	0/0:2,0:2:6:0,6,59	0/0:2,0:2:6:0,6,63	1/1:0,4:4:12:118,12,0	0/0:1,0:1:3:0,3,23	0/0:2,0:2:6:0,6,51	0/0:5,0:5:15:0,15,155	0/0:3,0:3:9:0,9,95	1/1:0,3:3:9:96,9,0	0/0:2,0:2:6:0,6,65	0/0:4,0:4:12:0,12,126	0/0:4,0:4:12:0,12,136	0/0:3,0:3:9:0,9,92	1/1:0,1:1:3:30,3,0	0/0:2,0:2:6:0,6,65	0/0:2,0:2:6:0,6,59	0/0:6,0:6:18:0,18,177	0/0:3,0:3:9:0,9,100	0/0:4,0:4:12:0,12,120	0/1:2,1:3:23:23,0,58	0/0:3,0:3:9:0,9,98	0/0:5,0:5:15:0,15,153	0/1:2,1:3:24:24,0,58	0/0:9,0:9:27:0,27,285	1/1:0,5:5:15:146,15,0	0/0:2,0:2:6:0,6,62	0/0:2,0:2:6:0,6,65	1/1:0,2:2:6:62,6,0	0/0:3,0:3:9:0,9,94	0/0:3,0:3:9:0,9,92	0/0:1,0:1:3:0,3,29	0/0:4,0:4:12:0,12,111	0/0:5,0:5:15:0,15,160	0/0:9,0:9:27:0,27,280	0/0:4,0:4:12:0,12,126	0/0:8,0:8:24:0,24,236	0/0:4,0:4:12:0,12,124	0/0:5,0:5:15:0,15,151	0/0:4,0:4:12:0,12,124	./.:.:.:.:.	0/0:2,0:2:6:0,6,57	0/0:4,0:4:6:0,6,89	./.:.:.:.:.	0/0:2,0:2:6:0,6,63	0/0:5,0:5:15:0,15,150	0/0:4,0:4:6:0,6,89	0/0:2,0:2:3:0,3,45	0/0:17,0:17:51:0,51,584
chr0	91700796	.	A	T	1556.47	.	AC=24;AF=0.103;AN=232;BaseQRankSum=1.258;DP=607;Dels=0.00;FS=2.362;HaplotypeScore=0.0573;InbreedingCoeff=0.4236;MLEAC=21;MLEAF=0.091;MQ=59.69;MQ0=1;MQRankSum=0.871;QD=24.71;ReadPosRankSum=0.193	GT:AD:DP:GQ:PL	0/0:35,0:35:99:0,105,1085	0/0:16,0:16:45:0,45,478	0/0:12,0:12:36:0,36,359	0/0:29,0:29:81:0,81,857	1/1:0,20:20:60:626,60,0	0/0:6,0:6:18:0,18,186	0/0:3,0:3:9:0,9,92	1/1:0,1:1:3:33,3,0	0/0:2,0:2:6:0,6,63	0/0:5,0:5:15:0,15,154	0/0:1,0:1:3:0,3,30	0/0:11,0:11:33:0,33,346	0/0:10,0:10:30:0,30,301	./.:.:.:.:.	0/0:14,0:14:42:0,42,439	1/1:0,5:5:15:158,15,0	0/0:7,0:7:21:0,21,220	./.:.:.:.:.	0/0:3,0:3:9:0,9,86	0/0:2,0:2:3:0,3,45	0/0:1,0:1:3:0,3,34	0/0:9,0:9:27:0,27,275	0/0:7,0:7:21:0,21,215	0/0:11,0:11:33:0,33,342	0/0:1,0:1:3:0,3,24	0/0:14,0:14:42:0,42,432	0/0:12,0:12:30:0,30,329	0/1:1,2:3:23:54,0,23	0/0:2,0:2:6:0,6,67	0/0:8,0:8:24:0,24,237	0/0:1,0:1:3:0,3,32	0/0:2,0:2:6:0,6,69	1/1:0,2:2:3:45,3,0	1/1:0,2:2:6:66,6,0	0/0:9,0:9:27:0,27,261	0/0:3,0:3:9:0,9,92	0/0:24,0:24:66:0,66,707	0/0:11,0:11:33:0,33,323	0/0:7,0:7:21:0,21,212	0/0:1,0:1:3:0,3,34	./.:.:.:.:.	1/1:0,7:7:21:219,21,0	0/0:12,0:12:36:0,36,373	0/0:11,0:11:33:0,33,335	0/0:12,0:12:36:0,36,362	0/0:6,0:6:18:0,18,181	0/0:3,0:3:9:0,9,91	0/0:2,0:2:6:0,6,59	./.:.:.:.:.	0/0:12,0:12:33:0,33,353	0/0:2,0:2:6:0,6,57	./.:.:.:.:.	0/0:4,0:4:12:0,12,122	0/0:3,0:3:9:0,9,86	0/0:2,0:2:6:0,6,63	./.:.:.:.:.	./.:.:.:.:.	./.:.:.:.:.	./.:.:.:.:.	0/0:4,0:4:12:0,12,123	0/0:6,0:6:18:0,18,172	0/0:2,0:2:6:0,6,65	0/0:5,0:5:15:0,15,148	0/0:1,0:1:3:0,3,31	0/0:4,0:4:9:0,9,106	0/0:3,0:3:9:0,9,91	0/0:1,0:1:3:0,3,30	1/1:0,5:5:15:155,15,0	0/0:4,0:4:12:0,12,119	0/0:1,0:1:3:0,3,30	0/0:2,0:2:6:0,6,62	0/0:2,0:2:6:0,6,59	0/0:2,0:2:6:0,6,59	0/0:4,0:4:12:0,12,124	0/0:5,0:5:15:0,15,153	./.:.:.:.:.	0/0:2,0:2:6:0,6,64	0/0:1,0:1:3:0,3,29	0/0:3,0:3:9:0,9,91	0/0:5,0:5:12:0,12,139	0/0:1,0:1:3:0,3,30	./.:.:.:.:.	0/0:3,0:3:9:0,9,90	0/0:1,0:1:3:0,3,33	0/0:2,0:2:6:0,6,61	0/0:2,0:2:6:0,6,62	./.:.:.:.:.	0/0:3,0:3:9:0,9,93	0/0:1,0:1:3:0,3,31	0/1:2,3:5:46:80,0,46	0/0:2,0:2:6:0,6,60	1/1:0,4:4:12:123,12,0	0/0:5,0:5:15:0,15,157	0/0:1,0:1:3:0,3,31	./.:.:.:.:.	1/1:0,3:3:9:95,9,0	0/0:4,0:4:12:0,12,118	0/0:1,0:1:3:0,3,31	0/0:2,0:2:6:0,6,61	1/1:0,3:3:6:76,6,0	1/1:0,3:3:9:95,9,0	0/0:3,0:3:9:0,9,95	./.:.:.:.:.	0/0:2,0:2:6:0,6,57	./.:.:.:.:.	0/0:1,0:1:3:0,3,31	0/0:3,0:3:9:0,9,97	0/0:1,0:1:3:0,3,28	0/0:3,0:3:9:0,9,98	./.:.:.:.:.	0/0:6,0:6:18:0,18,181	0/0:3,0:3:9:0,9,100	0/0:4,0:4:12:0,12,122	0/0:2,0:2:6:0,6,67	0/0:3,0:3:9:0,9,96	0/0:2,0:2:6:0,6,62	0/0:1,0:1:3:0,3,32	0/0:6,0:6:18:0,18,184	0/0:1,0:1:3:0,3,32	./.:.:.:.:.	0/0:4,0:4:9:0,9,109	0/0:6,0:6:18:0,18,182	0/0:2,0:2:6:0,6,59	0/0:3,0:3:9:0,9,86	./.:.:.:.:.	0/0:2,0:2:3:0,3,30	0/0:2,0:2:6:0,6,58	0/0:6,0:6:18:0,18,172	./.:.:.:.:.	0/0:4,0:4:6:0,6,89	./.:.:.:.:.	0/0:1,1:2:3:0,3,30	0/0:2,0:2:3:0,3,31	0/0:5,0:5:9:0,9,119	0/0:1,0:1:3:0,3,31	./.:.:.:.:.	0/0:31,0:31:93:0,93,1048
chr0	91704312	.	G	A	773.53	.	AC=12;AF=0.050;AN=238;BaseQRankSum=-3.850;DP=631;Dels=0.00;FS=0.682;HaplotypeScore=0.1867;InbreedingCoeff=0.3596;MLEAC=10;MLEAF=0.042;MQ=59.02;MQ0=0;MQRankSum=-0.645;QD=24.17;ReadPosRankSum=1.380	GT:AD:DP:GQ:PL	0/0:26,0:26:78:0,78,820	0/0:14,0:14:42:0,42,442	0/0:13,0:13:39:0,39,408	0/0:32,0:32:93:0,93,993	0/0:11,0:11:30:0,30,322	0/0:3,0:3:9:0,9,97	0/0:11,0:11:33:0,33,336	0/0:3,0:3:9:0,9,94	./.:.:.:.:.	0/0:11,0:11:33:0,33,341	0/0:3,0:3:9:0,9,95	1/1:0,14:14:36:392,36,0	0/0:14,0:14:42:0,42,428	./.:.:.:.:.	0/0:9,0:9:27:0,27,285	0/0:14,0:14:39:0,39,425	0/0:22,0:22:66:0,66,687	0/0:2,0:2:6:0,6,65	0/0:1,0:1:3:0,3,30	0/0:3,0:3:9:0,9,92	0/0:1,0:1:3:0,3,34	0/0:10,0:10:30:0,30,313	0/0:10,0:10:27:0,27,298	0/0:11,0:11:33:0,33,337	0/0:3,0:3:9:0,9,99	0/0:10,0:10:30:0,30,310	0/0:5,0:5:15:0,15,157	0/0:4,0:4:12:0,12,133	0/0:2,0:2:6:0,6,68	0/0:10,0:10:27:0,27,296	0/0:6,0:6:15:0,15,166	0/0:2,0:2:6:0,6,59	0/0:12,0:12:33:0,33,359	./.:.:.:.:.	0/0:9,0:9:27:0,27,275	0/0:1,0:1:3:0,3,32	0/0:9,0:9:24:0,24,267	0/0:5,0:5:15:0,15,164	0/0:7,0:7:21:0,21,214	0/0:2,0:2:6:0,6,65	0/0:2,0:2:6:0,6,66	0/0:10,0:10:30:0,30,320	0/0:19,0:19:57:0,57,591	1/1:0,6:6:18:183,18,0	0/0:6,0:6:18:0,18,189	0/0:12,0:12:36:0,36,376	0/0:4,0:4:12:0,12,125	1/1:0,5:5:15:160,15,0	0/0:2,0:2:6:0,6,59	0/0:5,0:5:15:0,15,153	0/0:1,0:1:3:0,3,32	0/0:5,0:5:15:0,15,155	0/0:4,0:4:12:0,12,131	0/0:1,0:1:3:0,3,32	0/0:4,0:4:12:0,12,125	./.:.:.:.:.	1/1:0,2:2:6:60,6,0	1/1:0,2:2:6:63,6,0	0/0:2,0:2:6:0,6,63	1/1:0,3:3:9:92,9,0	0/0:4,0:4:12:0,12,126	0/0:1,0:1:3:0,3,30	0/0:2,0:2:6:0,6,63	0/0:4,0:4:12:0,12,128	0/0:3,0:3:9:0,9,95	0/0:1,0:1:3:0,3,31	0/0:2,0:2:6:0,6,61	0/0:4,0:4:12:0,12,123	0/0:3,0:3:9:0,9,93	./.:.:.:.:.	./.:.:.:.:.	0/0:1,0:1:3:0,3,29	0/0:1,0:1:3:0,3,31	0/0:2,0:2:6:0,6,63	0/0:3,0:3:9:0,9,92	0/0:2,0:2:6:0,6,63	0/0:4,0:4:12:0,12,126	./.:.:.:.:.	./.:.:.:.:.	0/0:3,0:3:9:0,9,96	0/0:4,0:4:12:0,12,126	./.:.:.:.:.	0/0:3,0:3:9:0,9,99	0/0:3,0:3:9:0,9,93	0/0:1,0:1:3:0,3,32	0/0:5,0:5:15:0,15,162	./.:.:.:.:.	0/0:3,0:3:9:0,9,97	0/0:2,0:2:6:0,6,64	0/0:2,0:2:6:0,6,67	0/0:2,0:2:6:0,6,60	0/0:3,0:3:9:0,9,97	0/0:4,0:4:9:0,9,109	./.:.:.:.:.	./.:.:.:.:.	0/0:1,0:1:3:0,3,32	0/0:2,0:2:6:0,6,63	0/0:2,0:2:6:0,6,64	0/0:2,0:2:6:0,6,63	0/0:1,0:1:3:0,3,32	0/0:5,0:5:15:0,15,154	0/0:2,0:2:6:0,6,63	0/0:1,0:1:3:0,3,32	0/0:1,0:1:3:0,3,32	0/0:4,0:4:12:0,12,122	0/0:5,0:5:15:0,15,161	0/0:2,0:2:6:0,6,65	0/0:7,0:7:21:0,21,207	0/0:2,0:2:6:0,6,68	./.:.:.:.:.	0/0:4,0:4:12:0,12,126	0/0:2,0:2:6:0,6,66	0/0:9,0:9:24:0,24,256	0/0:4,0:4:12:0,12,126	0/0:2,0:2:6:0,6,65	0/0:3,0:3:9:0,9,94	./.:.:.:.:.	0/0:1,0:1:3:0,3,29	./.:.:.:.:.	0/0:2,0:2:6:0,6,64	0/0:2,0:2:6:0,6,65	0/0:5,0:5:15:0,15,157	0/0:4,0:4:12:0,12,126	0/0:2,0:2:6:0,6,63	0/0:7,0:7:21:0,21,212	0/0:3,0:3:9:0,9,94	0/0:5,0:5:15:0,15,154	0/0:2,0:2:6:0,6,61	0/0:4,0:4:12:0,12,126	0/0:2,0:2:3:0,3,45	0/0:2,0:2:3:0,3,32	./.:.:.:.:.	./.:.:.:.:.	0/0:8,0:8:12:0,12,153	./.:.:.:.:.	0/0:6,0:6:12:0,12,153	0/0:22,0:22:66:0,66,758
chr0	91704971	.	T	A	1231.37	.	AC=16;AF=0.063;AN=252;BaseQRankSum=-2.836;DP=806;Dels=0.00;FS=15.030;HaplotypeScore=0.0587;InbreedingCoeff=0.3932;MLEAC=14;MLEAF=0.056;MQ=45.31;MQ0=12;MQRankSum=1.920;QD=24.63;ReadPosRankSum=0.262	GT:AD:DP:GQ:PL	0/0:37,0:37:99:0,111,1174	0/0:15,0:15:42:0,42,431	0/0:12,0:12:36:0,36,359	0/0:36,0:36:99:0,108,1076	0/0:13,0:13:39:0,39,401	0/0:17,0:17:42:0,42,426	1/1:0,11:11:33:325,33,0	./.:.:.:.:.	./.:.:.:.:.	1/1:0,16:16:48:462,48,0	0/0:3,0:3:9:0,9,96	0/0:9,0:9:27:0,27,251	0/0:13,0:13:36:0,36,354	./.:.:.:.:.	0/0:18,0:18:54:0,54,543	0/0:20,1:21:60:0,60,610	0/0:20,0:20:57:0,57,561	0/0:1,0:1:3:0,3,31	0/0:9,1:10:24:0,24,237	0/0:3,0:3:9:0,9,82	0/0:6,0:6:15:0,15,162	0/0:16,0:16:48:0,48,459	0/0:17,0:17:39:0,39,419	0/0:23,0:23:63:0,63,652	0/0:2,0:2:6:0,6,63	0/0:22,0:22:54:0,54,566	0/0:10,0:10:30:0,30,296	0/0:2,0:2:6:0,6,62	0/0:3,0:3:9:0,9,95	0/0:18,0:18:51:0,51,523	0/0:3,0:3:9:0,9,97	0/0:2,0:2:3:0,3,31	0/0:9,0:9:27:0,27,270	0/0:2,0:2:3:0,3,32	0/0:22,0:22:60:0,60,601	1/1:0,5:5:15:152,15,0	0/0:18,0:18:54:0,54,539	1/1:0,7:7:21:205,21,0	0/0:9,0:9:27:0,27,274	1/1:0,4:4:9:97,9,0	0/0:1,0:1:3:0,3,30	0/0:10,0:10:30:0,30,302	0/0:9,0:9:21:0,21,221	0/0:15,0:15:42:0,42,428	0/0:12,0:12:36:0,36,362	0/0:21,0:21:57:0,57,590	0/0:5,0:6:15:0,15,162	0/0:1,0:1:3:0,3,32	0/0:4,0:4:12:0,12,125	1/1:0,1:1:3:28,3,0	0/0:2,0:2:6:0,6,58	0/0:1,0:1:3:0,3,32	0/0:3,0:3:9:0,9,86	0/0:4,0:4:12:0,12,119	0/0:4,0:4:12:0,12,121	0/0:3,0:3:9:0,9,80	0/0:3,0:3:9:0,9,96	0/0:1,0:1:3:0,3,31	0/0:2,0:2:6:0,6,53	0/0:6,0:6:18:0,18,186	0/0:2,0:2:6:0,6,57	0/0:5,0:5:15:0,15,154	0/0:11,0:11:33:0,33,326	0/0:3,0:3:9:0,9,91	0/0:2,0:2:6:0,6,54	0/0:5,0:5:15:0,15,149	0/0:1,0:1:3:0,3,32	0/0:5,0:5:15:0,15,151	0/0:6,0:6:15:0,15,158	0/0:1,0:1:3:0,3,30	0/0:1,0:1:3:0,3,27	0/0:4,0:4:12:0,12,120	0/0:2,0:2:6:0,6,63	0/0:1,0:1:3:0,3,30	0/0:3,0:3:9:0,9,88	./.:.:.:.:.	./.:.:.:.:.	0/0:1,0:1:3:0,3,32	./.:.:.:.:.	0/0:1,0:1:3:0,3,28	0/0:3,0:3:9:0,9,90	0/0:7,0:7:21:0,21,216	0/0:1,0:1:3:0,3,32	0/0:5,0:5:12:0,12,122	0/0:1,0:1:3:0,3,31	./.:.:.:.:.	0/0:1,0:1:3:0,3,31	0/0:3,0:3:9:0,9,92	0/0:4,0:4:12:0,12,116	0/0:3,0:3:6:0,6,63	0/0:1,0:1:3:0,3,29	0/0:6,0:6:15:0,15,149	0/0:1,0:1:3:0,3,32	0/0:1,0:1:3:0,3,32	0/0:1,0:1:3:0,3,27	0/0:3,0:3:6:0,6,53	0/0:5,0:5:12:0,12,126	./.:.:.:.:.	0/0:3,0:3:9:0,9,91	0/0:1,0:1:3:0,3,32	0/0:3,0:3:9:0,9,92	0/0:1,0:1:3:0,3,32	0/0:3,0:3:9:0,9,93	./.:.:.:.:.	0/0:2,0:2:6:0,6,60	0/0:3,0:3:9:0,9,86	0/0:2,0:2:6:0,6,62	0/0:9,0:9:27:0,27,272	1/1:0,3:3:9:92,9,0	0/0:4,0:4:12:0,12,121	0/0:3,0:3:9:0,9,86	1/1:0,3:3:9:92,9,0	0/0:7,0:7:15:0,15,148	0/0:3,0:3:9:0,9,86	0/0:4,0:4:12:0,12,120	0/0:6,0:6:15:0,15,166	0/0:4,0:4:12:0,12,122	0/0:1,0:1:3:0,3,27	0/0:2,0:2:6:0,6,57	0/0:3,0:3:3:0,3,32	0/0:5,0:5:12:0,12,118	0/0:3,0:3:9:0,9,91	0/0:9,0:9:18:0,18,187	./.:.:.:.:.	0/0:4,0:4:9:0,9,95	0/0:1,0:1:3:0,3,27	0/0:2,0:2:6:0,6,65	0/0:1,0:1:3:0,3,32	0/0:3,0:3:6:0,6,55	0/0:6,0:6:9:0,9,134	0/0:2,0:2:3:0,3,45	./.:.:.:.:.	0/0:5,0:5:9:0,9,116	0/0:4,0:4:12:0,12,127	0/0:3,0:3:3:0,3,32	0/0:2,0:2:3:0,3,45	0/0:20,0:20:57:0,57,637
chr0	91718405	.	C	T	1895.58	.	AC=16;AF=0.062;AN=260;BaseQRankSum=2.865;DP=1323;Dels=0.00;FS=0.000;HaplotypeScore=0.0868;InbreedingCoeff=0.5198;MLEAC=13;MLEAF=0.050;MQ=59.77;MQ0=0;MQRankSum=-0.269;QD=25.27;ReadPosRankSum=-0.956	GT:AD:DP:GQ:PL	0/0:91,0:91:99:0,274,2814	0/0:19,0:19:57:0,57,580	0/0:22,0:22:66:0,66,667	0/0:58,0:58:99:0,174,1730	0/0:19,0:19:51:0,51,530	0/0:28,1:29:47:0,47,768	1/1:0,34:34:99:1023,102,0	0/0:5,0:5:15:0,15,156	0/0:2,0:2:6:0,6,62	0/0:24,0:24:72:0,72,730	0/0:2,0:2:6:0,6,63	0/0:17,0:17:45:0,45,493	0/0:15,0:15:42:0,42,424	./.:.:.:.:.	0/0:19,0:19:51:0,51,549	0/0:37,0:37:99:0,111,1087	0/0:24,0:24:69:0,69,705	0/0:6,0:6:18:0,18,185	0/0:11,0:11:33:0,33,331	0/0:24,0:24:66:0,66,666	0/0:4,0:4:12:0,12,122	0/0:27,0:27:75:0,75,763	0/0:25,0:25:75:0,75,754	0/0:20,0:20:60:0,60,610	0/0:4,0:4:12:0,12,128	0/0:16,0:16:48:0,48,487	1/1:0,16:16:45:479,45,0	0/0:9,0:9:27:0,27,287	0/0:5,0:5:15:0,15,156	0/0:30,0:30:81:0,81,850	0/0:7,0:7:21:0,21,223	0/0:5,0:5:15:0,15,155	0/0:37,0:37:99:0,111,1086	0/0:4,0:4:12:0,12,130	0/0:21,0:21:63:0,63,625	0/0:5,0:5:15:0,15,160	0/0:15,0:15:45:0,45,458	0/0:20,0:20:60:0,60,592	0/0:25,0:25:75:0,75,744	0/0:4,0:4:12:0,12,129	0/0:10,0:10:30:0,30,318	0/0:17,0:17:42:0,42,458	0/0:26,0:26:69:0,69,725	0/0:21,0:21:54:0,54,573	0/0:23,0:23:69:0,69,683	0/0:34,0:34:99:0,102,1036	0/0:20,0:20:54:0,54,570	0/0:3,0:3:9:0,9,89	0/1:1,2:3:21:52,0,21	0/0:7,0:7:21:0,21,215	0/0:2,0:2:6:0,6,57	1/1:0,5:5:15:150,15,0	0/0:5,0:5:15:0,15,152	0/0:4,0:4:12:0,12,122	0/0:3,0:3:9:0,9,95	0/0:4,0:4:12:0,12,119	0/0:2,0:2:6:0,6,57	0/0:6,0:6:18:0,18,186	0/0:2,0:2:6:0,6,58	0/0:3,0:3:9:0,9,89	0/0:5,0:5:15:0,15,153	0/0:5,0:5:12:0,12,135	0/0:13,0:13:36:0,36,372	0/0:4,0:4:12:0,12,122	0/0:4,0:4:12:0,12,115	0/0:5,0:5:15:0,15,148	1/1:0,5:5:15:157,15,0	0/0:8,0:8:24:0,24,241	0/0:8,0:8:24:0,24,241	0/0:2,0:2:6:0,6,61	0/0:3,0:3:9:0,9,97	0/0:3,0:3:9:0,9,89	0/0:4,0:4:12:0,12,122	0/0:5,0:5:15:0,15,153	./.:.:.:.:.	0/0:3,0:3:9:0,9,89	0/0:6,0:6:18:0,18,179	0/0:2,0:2:6:0,6,60	0/0:2,0:2:6:0,6,61	0/0:6,0:6:18:0,18,182	./.:.:.:.:.	0/0:2,0:2:6:0,6,60	0/0:4,0:4:12:0,12,125	0/0:3,0:3:9:0,9,90	0/0:3,0:3:9:0,9,89	0/0:8,0:8:24:0,24,247	0/0:4,0:4:12:0,12,122	0/0:6,0:6:18:0,18,186	0/0:7,0:7:21:0,21,210	0/0:10,0:10:30:0,30,316	0/0:2,0:2:6:0,6,59	1/1:0,1:1:3:32,3,0	0/0:4,0:4:9:0,9,104	0/0:3,0:3:9:0,9,89	0/0:1,0:1:3:0,3,30	0/0:7,0:7:21:0,21,216	0/0:11,0:11:33:0,33,336	1/1:0,2:2:6:61,6,0	./.:.:.:.:.	1/1:0,5:5:15:153,15,0	0/0:6,0:6:18:0,18,191	0/0:1,0:1:3:0,3,28	0/1:3,1:4:19:19,0,74	0/0:6,0:6:18:0,18,178	0/0:4,0:4:12:0,12,122	0/0:7,0:7:18:0,18,199	0/0:4,0:4:12:0,12,132	0/0:7,0:7:18:0,18,196	0/0:3,0:3:9:0,9,91	0/0:13,0:13:39:0,39,380	0/0:9,0:9:27:0,27,269	0/0:3,0:3:9:0,9,92	0/0:8,0:8:21:0,21,229	0/0:7,0:7:18:0,18,194	0/0:7,0:7:21:0,21,207	0/0:6,0:6:18:0,18,180	0/0:6,0:6:18:0,18,172	0/0:3,0:3:9:0,9,90	0/0:1,0:1:3:0,3,30	0/0:2,0:2:6:0,6,64	0/0:5,0:5:15:0,15,151	0/0:5,0:5:15:0,15,150	0/0:6,0:6:18:0,18,177	0/0:6,0:6:18:0,18,182	0/0:6,0:6:18:0,18,176	0/0:10,0:10:24:0,24,269	0/0:6,0:6:18:0,18,185	0/0:4,0:4:12:0,12,119	0/0:4,0:4:12:0,12,118	0/0:2,0:2:3:0,3,45	0/0:2,0:2:3:0,3,45	./.:.:.:.:.	./.:.:.:.:.	0/0:6,0:6:9:0,9,134	./.:.:.:.:.	0/0:2,0:2:3:0,3,45	0/0:19,0:19:57:0,57,616
chr0	91718829	.	C	G	7488.1	.	AC=77;AF=0.289;AN=266;BaseQRankSum=-4.492;DP=1070;Dels=0.00;FS=2.064;HaplotypeScore=0.0669;InbreedingCoeff=0.7445;MLEAC=74;MLEAF=0.278;MQ=59.74;MQ0=0;MQRankSum=0.230;QD=27.33;ReadPosRankSum=-0.172	GT:AD:DP:GQ:PL	0/0:64,0:64:99:0,192,2026	0/0:26,0:26:78:0,78,806	0/0:25,0:25:72:0,72,766	1/1:0,48:48:99:1456,144,0	1/1:0,16:16:48:481,48,0	0/0:15,0:15:42:0,42,457	0/0:14,0:14:42:0,42,422	1/1:0,2:2:6:55,6,0	0/0:3,0:3:9:0,9,101	1/1:0,11:11:33:325,33,0	./.:.:.:.:.	0/0:17,0:17:48:0,48,516	1/1:0,8:8:24:238,24,0	0/0:1,0:1:3:0,3,33	0/0:22,0:22:66:0,66,675	0/0:17,0:17:51:0,51,538	0/0:16,0:16:48:0,48,501	0/0:2,0:2:6:0,6,67	0/0:12,0:12:30:0,30,341	0/0:3,0:3:9:0,9,88	0/0:3,0:3:9:0,9,97	0/0:13,0:13:39:0,39,409	0/0:25,0:25:69:0,69,737	0/0:30,0:30:90:0,90,938	0/0:4,0:4:12:0,12,137	0/0:23,0:23:60:0,60,676	0/0:14,0:14:33:0,33,391	1/1:0,3:3:9:97,9,0	1/1:0,2:2:6:65,6,0	0/0:13,0:13:30:0,30,335	1/1:0,4:4:12:128,12,0	1/1:0,1:1:3:24,3,0	1/1:0,18:18:54:549,54,0	0/0:1,0:1:3:0,3,33	0/0:13,0:13:39:0,39,409	0/1:1,1:2:25:25,0,25	0/0:22,0:22:63:0,63,655	1/1:0,16:16:45:460,45,0	1/1:0,17:17:48:502,48,0	1/1:0,2:2:6:64,6,0	0/0:3,0:3:9:0,9,96	0/0:16,0:16:48:0,48,504	0/0:22,0:22:66:0,66,687	0/0:20,0:20:57:0,57,607	0/0:21,0:21:54:0,54,601	0/0:19,0:19:54:0,54,578	0/0:23,0:23:57:0,57,642	0/0:5,0:5:15:0,15,157	0/0:2,0:2:6:0,6,65	0/0:3,0:3:6:0,6,74	0/0:5,0:5:15:0,15,156	0/0:6,0:6:15:0,15,172	1/1:0,9:9:27:281,27,0	1/1:0,3:3:9:91,9,0	0/0:5,0:5:15:0,15,155	1/1:0,6:6:18:189,18,0	0/0:5,0:5:15:0,15,153	0/0:7,0:7:21:0,21,213	0/0:4,0:4:12:0,12,124	0/0:3,0:3:9:0,9,92	1/1:0,2:2:6:65,6,0	1/1:0,5:5:15:155,15,0	0/0:12,0:12:30:0,30,327	1/1:0,5:5:15:140,15,0	1/1:0,4:4:12:120,12,0	0/0:4,0:4:12:0,12,122	0/0:4,0:4:12:0,12,124	1/1:0,4:4:9:105,9,0	0/0:9,0:9:27:0,27,272	0/1:1,1:2:21:21,0,27	0/0:1,0:1:3:0,3,30	0/0:3,0:3:9:0,9,91	0/0:2,0:2:6:0,6,60	0/0:6,0:6:12:0,12,151	0/0:6,0:6:18:0,18,182	0/0:3,0:3:9:0,9,92	0/0:2,0:2:6:0,6,64	0/0:3,0:3:9:0,9,92	0/0:3,0:3:9:0,9,83	0/0:5,0:5:15:0,15,153	0/0:1,0:1:3:0,3,33	0/0:3,0:3:9:0,9,96	./.:.:.:.:.	0/0:4,0:4:12:0,12,122	0/0:2,0:2:6:0,6,65	0/0:7,0:7:21:0,21,221	./.:.:.:.:.	1/1:0,5:5:15:158,15,0	1/1:0,10:10:27:295,27,0	1/1:0,9:9:27:275,27,0	1/1:0,6:6:18:179,18,0	0/0:5,0:5:12:0,12,131	1/1:0,2:2:6:63,6,0	1/1:0,1:1:3:30,3,0	1/1:0,1:1:3:31,3,0	1/1:0,4:4:12:126,12,0	1/1:0,3:3:9:93,9,0	0/0:3,0:3:9:0,9,97	1/1:0,9:9:24:255,24,0	0/0:4,0:4:12:0,12,122	1/1:0,6:6:18:178,18,0	1/1:0,1:1:3:32,3,0	0/1:2,2:4:36:36,0,51	0/0:4,0:4:12:0,12,130	0/0:3,0:3:9:0,9,95	0/0:3,0:3:9:0,9,95	0/0:2,0:2:6:0,6,71	0/0:3,0:3:9:0,9,95	1/1:0,3:3:9:93,9,0	0/0:7,0:7:18:0,18,195	0/0:5,0:5:12:0,12,134	1/1:0,3:3:9:97,9,0	1/1:0,11:11:30:327,30,0	0/0:6,0:6:18:0,18,189	1/1:0,6:6:18:187,18,0	0/0:4,0:4:12:0,12,121	0/0:1,0:1:3:0,3,31	0/0:6,0:6:18:0,18,185	0/0:1,0:1:3:0,3,32	0/0:8,0:8:21:0,21,233	0/0:3,0:3:9:0,9,93	0/0:7,0:7:21:0,21,219	0/0:2,0:2:6:0,6,62	0/0:3,0:3:9:0,9,86	0/0:3,0:3:9:0,9,97	0/0:9,0:9:27:0,27,289	0/0:3,0:3:9:0,9,92	0/0:2,0:2:3:0,3,45	0/0:5,0:5:15:0,15,161	0/0:4,0:4:9:0,9,105	0/0:2,0:2:3:0,3,45	0/0:2,0:2:3:0,3,45	0/0:6,0:6:9:0,9,134	0/0:5,0:5:9:0,9,119	./.:.:.:.:.	0/0:4,0:4:6:0,6,75	0/0:24,0:24:72:0,72,814
chr0	91718852	.	C	T	1312.27	.	AC=21;AF=0.079;AN=266;BaseQRankSum=-3.782;DP=1116;Dels=0.00;FS=7.988;HaplotypeScore=0.0645;InbreedingCoeff=0.5140;MLEAC=15;MLEAF=0.056;MQ=59.78;MQ0=0;MQRankSum=0.665;QD=23.02;ReadPosRankSum=2.190	GT:AD:DP:GQ:PL	0/0:59,0:59:99:0,177,1899	0/0:27,0:27:81:0,81,856	0/0:25,0:25:63:0,63,700	0/0:51,0:51:99:0,153,1624	0/0:18,0:18:54:0,54,568	0/0:14,0:14:39:0,39,422	1/1:0,14:14:42:425,42,0	0/0:4,0:4:12:0,12,134	0/0:3,0:3:9:0,9,100	0/0:14,0:14:42:0,42,443	./.:.:.:.:.	0/0:19,0:19:57:0,57,607	0/0:8,0:9:24:0,24,254	1/1:0,2:2:6:61,6,0	0/0:27,0:27:81:0,81,860	0/0:20,0:20:60:0,60,636	0/0:26,0:26:78:0,78,835	1/1:0,1:1:3:32,3,0	0/0:9,0:9:24:0,24,265	./.:.:.:.:.	0/0:3,0:3:9:0,9,100	0/0:15,0:15:42:0,42,454	0/0:25,0:25:72:0,72,756	0/0:31,0:31:93:0,93,965	0/0:4,0:4:12:0,12,122	0/0:25,0:25:60:0,60,699	1/1:0,14:14:36:392,36,0	0/0:2,0:2:6:0,6,65	0/0:2,0:2:3:0,3,32	0/0:16,0:16:39:0,39,460	0/0:7,0:7:21:0,21,221	0/0:1,0:1:3:0,3,34	0/0:21,0:21:60:0,60,646	0/0:2,0:2:6:0,6,69	0/0:14,0:14:42:0,42,436	0/0:1,0:1:3:0,3,32	0/0:24,0:24:69:0,69,734	0/0:16,0:16:48:0,48,512	0/0:16,0:16:45:0,45,497	0/0:1,0:1:3:0,3,33	0/0:2,0:2:6:0,6,68	0/0:14,0:14:39:0,39,426	0/0:25,0:25:69:0,69,736	0/0:21,0:21:60:0,60,653	0/0:20,0:20:51:0,51,578	0/0:17,0:17:45:0,45,504	0/0:21,0:21:54:0,54,605	0/0:5,0:5:15:0,15,166	1/1:0,2:2:6:63,6,0	0/0:5,0:5:12:0,12,142	0/0:5,0:5:15:0,15,161	1/1:0,6:6:15:171,15,0	0/0:10,0:10:30:0,30,321	0/0:4,0:4:12:0,12,126	0/0:5,0:5:15:0,15,158	0/0:6,0:6:18:0,18,194	0/0:4,0:4:12:0,12,126	0/0:4,0:4:12:0,12,127	0/0:3,0:3:9:0,9,94	0/0:3,0:3:9:0,9,93	0/0:1,0:1:3:0,3,32	0/0:5,0:5:15:0,15,160	0/0:9,0:9:24:0,24,258	0/0:8,0:8:24:0,24,259	0/0:5,0:5:15:0,15,162	0/0:4,0:4:12:0,12,124	1/1:0,5:5:15:156,15,0	0/0:5,0:5:12:0,12,141	0/0:8,0:8:24:0,24,252	0/0:3,0:3:6:0,6,66	./.:.:.:.:.	0/0:3,0:3:9:0,9,94	0/0:2,0:2:6:0,6,66	0/0:5,0:5:9:0,9,123	0/0:8,0:8:24:0,24,249	0/0:3,0:3:9:0,9,99	0/0:2,0:2:6:0,6,63	0/0:4,0:4:12:0,12,130	0/0:3,0:3:9:0,9,94	0/0:7,0:7:21:0,21,223	0/0:1,0:1:3:0,3,34	0/0:3,0:3:9:0,9,92	0/0:1,0:1:3:0,3,34	0/0:5,0:5:15:0,15,157	0/0:3,0:3:9:0,9,98	0/0:5,0:5:15:0,15,163	0/0:3,0:3:6:0,6,77	0/0:4,0:4:12:0,12,131	0/0:12,0:12:33:0,33,367	0/0:7,0:7:21:0,21,224	0/0:7,0:7:21:0,21,220	1/1:0,4:4:9:106,9,0	0/0:2,0:2:6:0,6,66	0/0:1,0:1:3:0,3,31	0/0:1,0:1:3:0,3,32	0/0:4,0:4:12:0,12,130	0/0:2,0:2:6:0,6,63	1/1:0,1:1:3:31,3,0	0/0:9,0:9:24:0,24,268	1/1:0,4:4:12:124,12,0	0/0:5,0:5:15:0,15,166	0/0:2,0:2:6:0,6,66	0/1:2,2:4:35:48,0,35	0/0:5,0:5:15:0,15,160	0/0:2,0:2:6:0,6,65	0/0:3,0:3:9:0,9,93	0/0:2,0:2:6:0,6,65	0/0:3,0:3:9:0,9,86	0/0:2,0:2:6:0,6,62	0/0:5,0:5:15:0,15,154	0/0:4,0:4:9:0,9,106	0/0:2,0:2:6:0,6,64	0/0:13,0:13:33:0,33,367	0/0:9,0:9:27:0,27,282	0/0:7,0:7:21:0,21,221	0/0:4,0:4:12:0,12,123	0/0:2,0:2:6:0,6,65	0/0:5,0:5:15:0,15,155	0/0:2,0:2:6:0,6,63	0/0:8,0:8:21:0,21,233	0/0:4,0:4:12:0,12,130	0/0:7,0:7:21:0,21,221	0/0:2,0:2:6:0,6,63	0/0:5,0:5:15:0,15,161	0/0:3,0:3:9:0,9,97	0/0:10,0:10:30:0,30,323	0/0:4,0:4:12:0,12,127	0/0:3,0:3:6:0,6,80	0/0:4,0:4:12:0,12,128	0/0:4,0:4:9:0,9,108	0/0:2,0:2:3:0,3,45	0/0:2,0:2:3:0,3,45	0/0:6,0:6:9:0,9,134	0/0:4,0:4:6:0,6,89	./.:.:.:.:.	0/0:4,0:4:6:0,6,89	0/0:30,0:30:90:0,90,1003
chr0	91718894	.	C	T	8336.61	.	AC=82;AF=0.313;AN=262;BaseQRankSum=6.258;DP=1092;Dels=0.00;FS=2.365;HaplotypeScore=0.1791;InbreedingCoeff=0.7560;MLEAC=80;MLEAF=0.305;MQ=59.78;MQ0=0;MQRankSum=-1.169;QD=27.70;ReadPosRankSum=0.054	GT:AD:DP:GQ:PL	0/0:56,0:56:99:0,168,1713	0/0:24,0:24:72:0,72,717	0/0:19,0:20:48:0,48,516	1/1:0,56:56:99:1720,168,0	1/1:0,16:16:48:505,48,0	0/0:15,0:15:39:0,39,400	0/0:14,0:14:42:0,42,412	1/1:0,5:5:15:164,15,0	0/1:1,1:2:25:25,0,26	1/1:0,18:18:54:565,54,0	1/1:0,3:3:9:96,9,0	0/0:23,0:23:69:0,69,686	1/1:0,7:7:21:215,21,0	0/0:2,0:2:6:0,6,59	0/0:34,0:34:99:0,102,1025	0/0:20,0:20:60:0,60,602	0/0:23,0:23:69:0,69,664	0/0:3,0:3:9:0,9,89	0/0:11,0:11:30:0,30,325	0/0:2,0:2:6:0,6,55	0/0:4,0:4:12:0,12,126	0/0:13,0:13:36:0,36,371	0/0:23,0:23:66:0,66,666	0/0:27,0:27:81:0,81,813	0/0:3,0:3:9:0,9,92	0/0:25,0:25:66:0,66,696	0/0:9,0:9:27:0,27,269	1/1:0,2:2:6:66,6,0	1/1:0,2:2:6:59,6,0	0/0:15,0:15:45:0,45,454	1/1:0,8:8:24:252,24,0	1/1:0,1:1:3:36,3,0	1/1:0,16:16:48:497,48,0	0/0:1,0:1:3:0,3,31	0/0:15,0:15:45:0,45,451	./.:.:.:.:.	0/0:22,0:22:63:0,63,658	1/1:0,11:11:33:344,33,0	1/1:0,12:12:36:374,36,0	./.:.:.:.:.	0/0:4,0:4:12:0,12,126	0/0:14,0:14:42:0,42,431	0/0:24,0:24:66:0,66,702	0/0:24,0:24:72:0,72,726	0/0:20,0:20:54:0,54,566	0/0:19,0:19:54:0,54,557	0/0:12,0:12:33:0,33,349	0/0:4,0:4:12:0,12,127	0/1:1,1:2:24:25,0,24	0/0:5,0:5:15:0,15,151	0/0:4,0:4:12:0,12,122	0/1:5,1:6:17:17,0,120	1/1:0,9:9:27:279,27,0	1/1:0,4:4:12:124,12,0	0/0:4,0:4:12:0,12,118	1/1:0,5:5:15:155,15,0	0/0:4,0:4:9:0,9,94	0/0:4,0:4:12:0,12,120	0/0:3,0:3:9:0,9,92	0/0:5,0:5:15:0,15,149	1/1:0,2:2:6:61,6,0	1/1:0,5:5:15:156,15,0	0/0:5,0:5:12:0,12,121	1/1:0,9:9:27:275,27,0	1/1:0,5:5:15:152,15,0	0/0:7,0:7:21:0,21,209	0/0:4,0:4:12:0,12,119	1/1:0,6:6:18:184,18,0	0/0:3,0:3:9:0,9,93	0/0:2,0:2:6:0,6,58	./.:.:.:.:.	0/0:3,0:3:9:0,9,92	0/0:1,0:1:3:0,3,30	./.:.:.:.:.	0/0:11,0:11:33:0,33,320	0/0:3,0:3:9:0,9,91	0/0:1,0:1:3:0,3,30	0/0:3,0:3:9:0,9,91	0/0:2,0:2:6:0,6,55	0/0:5,0:5:15:0,15,154	0/0:3,0:3:9:0,9,93	0/0:1,0:1:3:0,3,31	0/0:7,0:7:21:0,21,219	0/0:4,0:4:12:0,12,122	0/0:3,0:3:9:0,9,87	0/0:1,0:1:3:0,3,32	1/1:0,4:4:9:107,9,0	1/1:0,5:5:15:158,15,0	1/1:0,9:9:24:265,24,0	1/1:0,9:9:27:294,27,0	1/1:0,6:6:18:180,18,0	0/0:3,0:3:6:0,6,74	1/1:0,4:4:12:119,12,0	1/1:0,1:1:3:32,3,0	1/1:0,1:1:3:30,3,0	1/1:0,4:4:12:123,12,0	1/1:0,2:2:6:65,6,0	./.:.:.:.:.	1/1:0,5:5:15:161,15,0	0/0:4,0:4:12:0,12,119	1/1:0,7:7:21:216,21,0	1/1:0,3:3:9:90,9,0	0/1:3,1:4:20:20,0,81	0/0:4,0:4:12:0,12,122	0/0:1,0:1:3:0,3,30	0/0:7,0:7:18:0,18,193	0/0:5,0:5:15:0,15,151	0/0:7,0:7:21:0,21,203	1/1:0,3:3:9:95,9,0	0/0:6,0:6:18:0,18,175	0/0:4,0:4:12:0,12,114	1/1:0,3:3:9:97,9,0	1/1:0,10:10:24:277,24,0	0/0:8,0:8:24:0,24,238	1/1:0,6:6:18:193,18,0	0/0:8,0:8:24:0,24,238	1/1:0,3:3:9:92,9,0	0/0:6,0:6:18:0,18,179	0/0:4,0:4:12:0,12,120	0/0:6,0:6:18:0,18,185	0/0:3,0:3:9:0,9,91	0/0:9,0:9:27:0,27,272	0/0:2,0:2:6:0,6,61	0/0:4,0:4:12:0,12,121	0/0:5,0:5:15:0,15,148	0/0:10,0:10:30:0,30,299	0/0:5,0:5:15:0,15,148	0/0:3,0:3:9:0,9,89	0/0:1,0:1:3:0,3,32	0/0:2,0:2:3:0,3,45	0/0:3,0:3:6:0,6,73	./.:.:.:.:.	0/0:4,0:4:6:0,6,89	0/0:4,0:4:6:0,6,89	0/0:4,0:4:9:0,9,104	0/0:5,0:5:6:0,6,89	0/0:30,0:30:90:0,90,937
chr0	91722791	.	T	C	2949.32	.	AC=17;AF=0.065;AN=262;BaseQRankSum=4.204;DP=877;Dels=0.00;FS=3.359;HaplotypeScore=0.0935;InbreedingCoeff=0.4094;MLEAC=16;MLEAF=0.061;MQ=59.63;MQ0=0;MQRankSum=0.303;QD=24.58;ReadPosRankSum=3.427	GT:AD:DP:GQ:PL	1/1:0,46:46:99:1495,138,0	0/0:16,0:16:42:0,42,444	0/0:13,0:13:36:0,36,383	0/0:39,0:39:99:0,117,1178	0/0:9,0:9:27:0,27,277	0/0:16,0:16:48:0,48,478	0/0:14,0:14:42:0,42,424	0/0:6,0:6:18:0,18,190	0/0:4,0:4:12:0,12,126	0/0:8,0:8:21:0,21,230	0/0:6,0:6:18:0,18,193	0/0:11,0:11:33:0,33,331	0/0:7,0:7:21:0,21,201	0/0:1,0:1:3:0,3,23	0/0:8,0:8:24:0,24,253	0/0:8,0:8:21:0,21,218	0/0:23,0:23:69:0,69,702	0/1:2,5:7:40:144,0,40	0/0:12,0:12:36:0,36,363	0/0:6,0:6:18:0,18,172	0/0:9,0:9:27:0,27,283	0/0:10,0:10:24:0,24,266	0/0:14,0:14:42:0,42,419	0/0:12,0:12:36:0,36,370	0/0:3,0:3:9:0,9,93	0/0:22,0:22:63:0,63,659	0/0:3,0:3:9:0,9,93	0/1:9,1:10:1:1,0,260	0/0:1,0:1:3:0,3,29	0/0:14,0:14:39:0,39,416	0/0:8,0:8:24:0,24,264	0/0:2,0:2:6:0,6,67	0/0:14,0:14:39:0,39,402	0/0:2,0:2:6:0,6,61	0/0:5,0:5:15:0,15,156	0/0:7,0:7:21:0,21,219	1/1:0,10:10:30:314,30,0	1/1:0,6:6:18:193,18,0	0/0:14,0:14:42:0,42,415	0/0:3,0:3:9:0,9,86	0/0:4,0:5:12:0,12,129	0/0:11,0:11:30:0,30,314	1/1:0,18:18:45:492,45,0	0/0:18,0:18:51:0,51,543	0/0:21,0:21:57:0,57,592	0/0:29,0:29:78:0,78,830	0/0:10,1:11:30:0,30,310	0/0:4,0:4:12:0,12,126	./.:.:.:.:.	0/0:4,0:4:12:0,12,123	0/0:1,0:1:3:0,3,32	0/0:2,0:2:6:0,6,63	0/0:2,0:2:6:0,6,61	0/0:5,0:5:15:0,15,154	0/0:3,0:3:9:0,9,91	0/1:5,1:6:14:14,0,135	0/0:7,0:7:15:0,15,183	0/0:4,0:4:12:0,12,122	1/1:0,2:2:6:64,6,0	0/0:3,0:3:9:0,9,89	0/0:4,0:4:12:0,12,125	0/0:3,0:3:9:0,9,89	0/0:8,0:8:24:0,24,246	0/0:10,0:10:30:0,30,312	0/0:6,0:6:15:0,15,165	0/0:6,0:6:18:0,18,182	0/0:3,0:3:9:0,9,94	0/0:7,0:7:21:0,21,213	0/0:5,0:6:15:0,15,152	0/0:4,0:4:12:0,12,118	0/0:2,0:2:6:0,6,62	0/0:3,0:3:9:0,9,95	0/0:3,0:3:9:0,9,95	0/0:4,0:4:12:0,12,128	0/0:4,0:4:12:0,12,126	0/0:1,0:1:3:0,3,32	0/0:5,0:5:15:0,15,158	0/0:1,0:1:3:0,3,31	0/0:1,0:1:3:0,3,32	0/0:4,0:4:12:0,12,117	0/0:1,0:1:3:0,3,31	0/0:1,0:1:3:0,3,31	0/0:3,0:3:9:0,9,97	1/1:0,7:7:21:217,21,0	0/0:2,0:2:6:0,6,63	0/0:5,0:5:15:0,15,158	0/0:3,0:3:9:0,9,94	1/1:0,8:8:24:260,24,0	0/0:3,0:3:9:0,9,95	0/0:6,0:6:18:0,18,189	./.:.:.:.:.	0/0:3,0:3:9:0,9,88	0/0:2,0:2:6:0,6,59	0/0:2,0:2:6:0,6,63	0/0:2,0:2:6:0,6,61	0/0:4,0:4:12:0,12,127	0/0:7,0:7:21:0,21,209	0/0:2,0:2:6:0,6,61	0/0:2,0:2:6:0,6,61	0/0:1,0:1:3:0,3,32	0/0:2,0:2:6:0,6,63	0/0:1,0:1:3:0,3,32	./.:.:.:.:.	0/0:2,0:2:6:0,6,63	0/0:2,0:2:6:0,6,57	0/0:7,0:7:21:0,21,216	0/0:5,0:5:15:0,15,155	0/0:5,0:5:15:0,15,151	0/0:3,0:3:9:0,9,94	0/0:6,0:6:15:0,15,168	0/0:10,0:10:27:0,27,293	0/0:3,0:3:9:0,9,95	0/0:8,0:8:24:0,24,242	0/0:5,0:5:15:0,15,147	0/0:5,0:5:15:0,15,161	0/0:3,0:3:6:0,6,76	0/0:2,0:2:6:0,6,61	0/0:1,0:1:3:0,3,32	./.:.:.:.:.	0/0:1,0:1:3:0,3,25	0/0:8,0:8:24:0,24,248	0/0:1,0:1:3:0,3,32	0/0:3,0:3:9:0,9,88	0/0:3,0:3:6:0,6,61	0/0:1,0:1:3:0,3,33	0/0:6,0:6:18:0,18,183	0/0:5,0:5:12:0,12,136	0/0:2,0:2:6:0,6,62	0/0:4,0:4:12:0,12,122	0/0:2,0:2:3:0,3,45	0/0:1,0:1:3:0,3,31	0/0:7,0:7:15:0,15,182	./.:.:.:.:.	0/0:4,0:4:6:0,6,89	0/0:8,0:8:18:0,18,200	./.:.:.:.:.	0/0:17,0:17:51:0,51,552
chr0	91727425	.	A	G	10101.9	.	AC=194;AF=0.907;AN=214;BaseQRankSum=0.074;DP=528;Dels=0.00;FS=0.000;HaplotypeScore=0.1223;InbreedingCoeff=0.3938;MLEAC=197;MLEAF=0.921;MQ=36.03;MQ0=23;MQRankSum=-7.605;QD=22.75;ReadPosRankSum=-1.520	GT:AD:DP:GQ:PL	1/1:0,21:21:33:355,33,0	1/1:0,11:11:30:306,30,0	1/1:0,12:12:27:266,27,0	1/1:0,19:19:36:367,36,0	1/1:0,5:5:15:155,15,0	1/1:0,5:5:15:157,15,0	1/1:0,8:8:12:120,12,0	./.:.:.:.:.	1/1:0,2:2:6:65,6,0	1/1:0,9:9:27:288,27,0	./.:.:.:.:.	1/1:0,9:9:27:276,27,0	1/1:0,6:6:9:92,9,0	1/1:0,3:3:6:61,6,0	1/1:0,12:12:21:226,21,0	1/1:0,12:13:36:367,36,0	1/1:0,6:6:12:123,12,0	1/1:0,3:3:3:32,3,0	1/1:0,4:4:6:62,6,0	./.:.:.:.:.	1/1:0,1:1:3:23,3,0	1/1:0,9:9:21:210,21,0	1/1:0,5:5:6:67,6,0	1/1:0,15:15:30:306,30,0	1/1:0,3:3:3:32,3,0	1/1:0,6:7:18:175,18,0	1/1:0,11:11:27:272,27,0	1/1:0,4:4:6:55,6,0	./.:.:.:.:.	1/1:0,5:5:15:150,15,0	1/1:0,1:1:3:31,3,0	./.:.:.:.:.	1/1:0,5:5:12:128,12,0	./.:.:.:.:.	1/1:0,5:5:12:126,12,0	1/1:0,1:1:3:32,3,0	1/1:0,13:13:33:336,33,0	./.:.:.:.:.	1/1:0,3:3:3:26,3,0	1/1:0,1:1:3:32,3,0	1/1:0,2:2:3:33,3,0	1/1:0,2:2:6:63,6,0	1/1:0,6:6:12:117,12,0	1/1:0,7:7:12:120,12,0	0/0:19,0:19:39:0,39,451	0/0:8,0:8:15:0,15,164	1/1:0,13:13:36:374,36,0	./.:.:.:.:.	./.:.:.:.:.	1/1:0,3:4:9:94,9,0	1/1:0,1:1:3:31,3,0	1/1:0,2:2:3:31,3,0	1/1:0,3:3:9:97,9,0	1/1:0,3:3:9:93,9,0	1/1:0,4:4:12:126,12,0	1/1:0,1:1:3:29,3,0	./.:.:.:.:.	./.:.:.:.:.	1/1:0,2:2:6:61,6,0	1/1:0,5:5:12:126,12,0	1/1:0,2:2:3:32,3,0	1/1:0,3:3:3:33,3,0	1/1:0,1:1:3:31,3,0	1/1:0,3:3:9:93,9,0	1/1:0,3:3:9:98,9,0	1/1:0,1:1:3:31,3,0	1/1:0,6:6:15:153,15,0	1/1:0,6:6:12:124,12,0	1/1:0,4:4:6:61,6,0	1/1:0,3:3:6:59,6,0	1/1:0,1:1:3:31,3,0	1/1:0,2:2:6:57,6,0	1/1:0,5:5:12:125,12,0	1/1:0,5:5:6:59,6,0	1/1:0,3:3:9:87,9,0	1/1:0,1:1:3:31,3,0	./.:.:.:.:.	1/1:0,1:1:3:30,3,0	./.:.:.:.:.	./.:.:.:.:.	./.:.:.:.:.	./.:.:.:.:.	./.:.:.:.:.	1/1:0,7:7:3:32,3,0	1/1:0,5:5:15:151,15,0	./.:.:.:.:.	1/1:0,2:2:3:30,3,0	./.:.:.:.:.	1/1:0,1:1:3:31,3,0	1/1:0,2:2:3:31,3,0	1/1:0,3:3:9:90,9,0	1/1:0,1:1:3:30,3,0	1/1:0,1:1:3:32,3,0	1/1:0,2:2:6:61,6,0	1/1:0,2:2:6:64,6,0	./.:.:.:.:.	1/1:0,2:2:3:34,3,0	1/1:1,2:3:6:65,6,0	./.:.:.:.:.	./.:.:.:.:.	./.:.:.:.:.	1/1:0,2:2:6:63,6,0	./.:.:.:.:.	./.:.:.:.:.	1/1:0,3:3:6:59,6,0	1/1:0,3:3:9:92,9,0	1/1:0,5:5:9:103,9,0	1/1:0,4:4:12:127,12,0	./.:.:.:.:.	1/1:0,2:2:3:32,3,0	1/1:0,3:3:9:95,9,0	./.:.:.:.:.	1/1:0,5:5:6:63,6,0	1/1:0,7:7:21:212,21,0	1/1:0,2:2:6:60,6,0	1/1:0,2:2:6:65,6,0	1/1:0,2:2:3:30,3,0	1/1:0,3:3:9:87,9,0	./.:.:.:.:.	1/1:0,5:5:9:92,9,0	1/1:0,4:4:12:124,12,0	1/1:0,5:5:9:92,9,0	1/1:0,2:2:6:58,6,0	1/1:0,5:5:15:156,15,0	1/1:0,2:2:6:64,6,0	1/1:0,3:3:9:89,9,0	0/0:3,0:3:6:0,6,59	0/0:5,0:5:9:0,9,108	1/1:0,2:2:6:64,6,0	0/0:2,0:2:3:0,3,45	./.:.:.:.:.	./.:.:.:.:.	0/0:4,0:4:12:0,12,122	0/0:4,0:4:9:0,9,92	0/0:2,0:2:3:0,3,45	0/0:2,0:2:3:0,3,45	0/0:15,0:15:24:0,24,274
chr0	91743343	.	G	A	719.75	.	AC=13;AF=0.054;AN=240;BaseQRankSum=1.724;DP=850;Dels=0.00;FS=0.668;HaplotypeScore=0.1454;InbreedingCoeff=0.4134;MLEAC=9;MLEAF=0.038;MQ=59.46;MQ0=3;MQRankSum=0.110;QD=17.55;ReadPosRankSum=1.926	GT:AD:DP:GQ:PL	0/0:55,0:55:99:0,165,1682	0/0:21,0:21:57:0,57,600	0/0:22,0:22:51:0,51,598	0/0:28,0:28:84:0,84,829	0/0:7,0:7:21:0,21,211	0/0:12,0:12:36:0,36,371	0/0:13,0:13:33:0,33,353	./.:.:.:.:.	0/0:3,0:3:9:0,9,98	0/0:20,0:20:48:0,48,533	0/0:3,0:3:9:0,9,88	0/0:18,0:18:54:0,54,543	0/0:11,0:11:33:0,33,328	0/0:1,0:1:3:0,3,33	0/0:10,0:10:30:0,30,296	0/0:20,0:20:57:0,57,564	0/0:12,0:12:36:0,36,350	0/0:2,0:2:6:0,6,63	0/0:9,0:9:27:0,27,273	0/0:9,0:9:27:0,27,273	0/0:6,0:6:18:0,18,201	0/1:9,5:14:99:114,0,227	0/0:11,0:11:33:0,33,341	0/0:17,0:17:48:0,48,496	0/0:2,0:2:6:0,6,66	0/0:17,0:17:45:0,45,490	0/0:5,0:5:15:0,15,153	0/0:3,0:3:9:0,9,99	0/0:3,0:3:9:0,9,100	0/0:14,0:14:42:0,42,410	0/0:3,0:3:9:0,9,93	0/0:6,0:6:18:0,18,180	0/0:26,0:26:78:0,78,770	0/0:1,0:1:3:0,3,34	0/0:13,0:13:39:0,39,380	0/0:1,0:1:3:0,3,30	0/0:13,0:13:36:0,36,377	0/0:7,0:7:21:0,21,207	0/0:14,0:14:39:0,39,405	0/0:6,0:6:18:0,18,190	./.:.:.:.:.	0/0:11,0:11:33:0,33,337	0/0:7,0:7:21:0,21,215	1/1:0,13:13:30:354,30,0	0/0:19,0:19:57:0,57,570	0/0:26,0:26:72:0,72,760	0/0:8,0:8:21:0,21,231	0/0:5,0:5:15:0,15,160	0/0:2,0:2:6:0,6,61	0/0:4,0:4:12:0,12,122	0/0:2,0:2:3:0,3,45	0/0:2,0:2:6:0,6,61	0/0:3,0:3:9:0,9,91	0/0:3,0:3:9:0,9,96	1/1:0,4:4:12:128,12,0	0/0:9,0:9:27:0,27,282	1/1:0,3:3:9:92,9,0	1/1:0,3:3:9:88,9,0	0/0:4,0:4:12:0,12,126	1/1:0,3:3:9:92,9,0	./.:.:.:.:.	./.:.:.:.:.	0/0:3,0:3:9:0,9,92	0/0:2,0:2:6:0,6,60	0/0:7,0:7:21:0,21,209	0/0:2,0:2:6:0,6,63	0/0:7,0:7:18:0,18,199	0/0:7,0:7:18:0,18,207	./.:.:.:.:.	0/0:1,0:1:3:0,3,31	0/0:1,0:1:3:0,3,31	./.:.:.:.:.	./.:.:.:.:.	0/0:1,0:1:3:0,3,32	0/0:6,0:6:18:0,18,182	1/1:0,1:1:3:33,3,0	0/0:2,0:2:6:0,6,63	0/0:6,0:6:15:0,15,166	0/0:2,0:2:6:0,6,64	0/0:3,0:3:9:0,9,91	0/0:2,0:2:6:0,6,61	./.:.:.:.:.	0/0:5,0:5:15:0,15,146	0/0:5,0:5:15:0,15,153	0/0:1,0:1:3:0,3,31	0/0:5,0:5:15:0,15,156	0/0:4,0:4:12:0,12,124	0/0:10,0:10:30:0,30,302	./.:.:.:.:.	./.:.:.:.:.	./.:.:.:.:.	0/0:1,0:1:3:0,3,33	0/0:3,0:3:9:0,9,89	0/0:3,0:3:9:0,9,89	0/0:3,0:3:9:0,9,93	0/0:4,0:4:12:0,12,126	0/0:6,0:6:18:0,18,168	./.:.:.:.:.	0/0:4,0:4:6:0,6,73	0/0:2,0:2:6:0,6,57	0/0:4,0:4:12:0,12,124	0/0:4,0:4:12:0,12,121	0/0:2,0:2:6:0,6,65	0/0:1,0:1:3:0,3,31	./.:.:.:.:.	0/0:5,0:5:12:0,12,137	0/0:6,0:7:18:0,18,180	0/0:3,0:3:9:0,9,91	0/0:2,0:2:6:0,6,59	0/0:6,0:6:18:0,18,179	0/0:6,0:6:18:0,18,183	0/0:2,0:2:6:0,6,63	0/0:5,0:5:15:0,15,151	0/0:4,0:4:12:0,12,122	0/0:5,0:5:15:0,15,160	./.:.:.:.:.	0/0:4,0:4:12:0,12,121	0/0:3,0:3:9:0,9,95	0/0:2,0:2:6:0,6,59	0/0:4,0:4:12:0,12,122	0/0:3,0:3:9:0,9,95	0/0:3,0:3:9:0,9,91	0/0:3,0:3:9:0,9,93	0/0:6,0:6:18:0,18,184	0/0:5,0:5:15:0,15,150	0/0:3,0:3:9:0,9,94	0/0:4,0:4:12:0,12,118	0/0:7,0:7:18:0,18,208	0/0:1,0:1:3:0,3,30	./.:.:.:.:.	0/0:6,0:7:12:0,12,150	0/0:6,0:6:12:0,12,150	0/0:8,0:8:12:0,12,178	0/0:4,0:5:6:0,6,89	./.:.:.:.:.	./.:.:.:.:.	0/0:21,0:21:63:0,63,648
chr0	91746345	.	A	G	7830.94	.	AC=143;AF=0.638;AN=224;BaseQRankSum=-6.639;DP=432;Dels=0.00;FS=9.584;HaplotypeScore=0.0508;InbreedingCoeff=0.6204;MLEAC=148;MLEAF=0.661;MQ=59.45;MQ0=0;MQRankSum=-0.813;QD=27.29;ReadPosRankSum=-0.996	GT:AD:DP:GQ:PL	1/1:0,16:16:48:500,48,0	0/0:18,0:18:54:0,54,557	1/1:0,13:13:27:334,27,0	1/1:0,14:14:39:420,39,0	1/1:0,5:5:12:140,12,0	0/0:3,0:3:9:0,9,94	1/1:0,4:4:12:118,12,0	./.:.:.:.:.	0/0:2,0:2:6:0,6,65	1/1:0,5:5:15:158,15,0	./.:.:.:.:.	0/0:4,0:4:12:0,12,122	0/0:8,0:8:24:0,24,245	1/1:0,2:2:6:61,6,0	1/1:0,7:7:21:213,21,0	1/1:0,2:2:6:64,6,0	1/1:0,10:10:30:301,30,0	1/1:0,2:2:6:65,6,0	1/1:0,5:5:15:152,15,0	1/1:0,1:1:3:32,3,0	./.:.:.:.:.	1/1:0,4:4:12:121,12,0	1/1:0,3:3:9:92,9,0	0/0:5,0:5:15:0,15,155	./.:.:.:.:.	1/1:0,7:7:21:214,21,0	1/1:0,8:8:24:252,24,0	1/1:0,1:1:3:32,3,0	./.:.:.:.:.	1/1:0,9:9:27:267,27,0	1/1:0,2:2:6:57,6,0	1/1:0,1:1:3:30,3,0	1/1:0,6:6:18:172,18,0	./.:.:.:.:.	1/1:0,5:5:12:137,12,0	0/0:2,0:2:6:0,6,64	1/1:0,8:8:24:242,24,0	0/0:3,0:3:9:0,9,95	1/1:0,7:7:21:207,21,0	./.:.:.:.:.	1/1:0,2:2:6:62,6,0	0/0:6,0:6:18:0,18,186	1/1:0,10:10:24:270,24,0	0/0:8,0:8:24:0,24,248	1/1:0,6:6:18:184,18,0	0/1:4,9:13:91:205,0,91	1/1:0,11:11:33:340,33,0	0/0:1,0:1:3:0,3,31	1/1:0,2:2:3:30,3,0	0/0:6,0:6:18:0,18,185	0/0:2,0:2:6:0,6,65	0/0:1,0:1:3:0,3,31	1/1:0,2:2:6:59,6,0	1/1:0,1:1:3:30,3,0	0/0:2,0:2:6:0,6,61	1/1:0,2:2:6:59,6,0	0/0:1,0:1:3:0,3,32	0/0:2,0:2:6:0,6,59	0/0:1,0:1:3:0,3,31	0/0:3,0:3:9:0,9,94	0/0:1,0:1:3:0,3,31	0/0:1,0:1:3:0,3,29	1/1:0,2:2:6:63,6,0	0/0:2,0:2:6:0,6,65	1/1:0,6:6:18:187,18,0	1/1:0,1:1:3:31,3,0	1/1:0,2:2:6:61,6,0	1/1:0,1:1:3:32,3,0	1/1:0,1:1:3:32,3,0	1/1:0,2:2:6:59,6,0	1/1:0,1:1:3:32,3,0	0/0:2,0:2:6:0,6,63	./.:.:.:.:.	./.:.:.:.:.	./.:.:.:.:.	0/0:4,0:4:12:0,12,124	1/1:0,2:2:6:59,6,0	1/1:0,2:2:6:57,6,0	0/0:1,0:1:3:0,3,32	1/1:0,7:7:21:211,21,0	1/1:0,1:1:3:30,3,0	1/1:0,2:2:6:57,6,0	./.:.:.:.:.	1/1:0,1:1:3:32,3,0	1/1:0,3:3:9:88,9,0	1/1:0,3:3:9:90,9,0	1/1:0,2:2:6:62,6,0	./.:.:.:.:.	0/0:1,0:1:3:0,3,31	1/1:0,2:2:6:61,6,0	0/0:1,0:1:3:0,3,32	0/0:2,0:2:6:0,6,55	0/0:2,0:2:6:0,6,63	1/1:0,1:1:3:30,3,0	1/1:0,1:1:3:32,3,0	./.:.:.:.:.	0/0:1,0:1:3:0,3,32	./.:.:.:.:.	0/0:3,0:3:9:0,9,89	0/0:3,0:3:9:0,9,93	./.:.:.:.:.	./.:.:.:.:.	0/0:3,0:3:9:0,9,93	1/1:0,1:1:3:31,3,0	1/1:0,1:1:3:30,3,0	1/1:0,7:7:18:195,18,0	1/1:0,2:2:6:60,6,0	1/1:0,5:5:12:135,12,0	0/0:1,0:1:3:0,3,33	./.:.:.:.:.	./.:.:.:.:.	0/0:1,0:1:3:0,3,34	0/0:6,0:6:18:0,18,186	1/1:0,2:2:6:59,6,0	1/1:0,2:2:6:59,6,0	1/1:0,2:2:6:59,6,0	./.:.:.:.:.	1/1:0,3:3:6:75,6,0	1/1:0,3:3:9:88,9,0	1/1:0,3:3:9:90,9,0	0/0:1,0:1:3:0,3,32	./.:.:.:.:.	1/1:0,1:1:3:28,3,0	1/1:0,3:3:9:94,9,0	1/1:0,2:2:6:61,6,0	1/1:0,2:2:6:60,6,0	1/1:0,2:2:6:63,6,0	1/1:0,5:5:15:148,15,0	./.:.:.:.:.	./.:.:.:.:.	./.:.:.:.:.	0/0:2,0:2:3:0,3,45	./.:.:.:.:.	./.:.:.:.:.	0/0:4,0:4:6:0,6,89	1/1:0,2:2:3:45,3,0	0/0:25,0:25:75:0,75,852
chr0	91746776	.	C	T	13578.9	.	AC=163;AF=0.652;AN=250;BaseQRankSum=-3.917;DP=690;Dels=0.00;FS=7.279;HaplotypeScore=0.0281;InbreedingCoeff=0.6870;MLEAC=166;MLEAF=0.664;MQ=59.83;MQ0=0;MQRankSum=-0.811;QD=27.66;ReadPosRankSum=2.903	GT:AD:DP:GQ:PL	1/1:0,46:46:99:1413,138,0	0/0:13,0:13:39:0,39,398	1/1:0,15:15:45:430,45,0	1/1:0,30:30:90:875,90,0	1/1:0,10:10:30:297,30,0	0/0:6,0:6:18:0,18,184	1/1:0,11:11:33:319,33,0	./.:.:.:.:.	./.:.:.:.:.	1/1:0,13:13:39:372,39,0	1/1:0,1:1:3:33,3,0	0/0:11,0:11:27:0,27,309	0/0:5,0:5:15:0,15,153	./.:.:.:.:.	1/1:0,10:10:30:301,30,0	1/1:0,14:14:42:403,42,0	1/1:0,9:9:27:254,27,0	1/1:0,3:3:9:90,9,0	1/1:0,9:9:24:260,24,0	1/1:0,16:16:39:425,39,0	1/1:0,1:1:3:35,3,0	1/1:0,14:14:42:401,42,0	1/1:0,12:12:36:344,36,0	0/0:16,0:16:48:0,48,490	1/1:0,1:1:3:32,3,0	1/1:0,15:15:45:444,45,0	1/1:0,15:15:45:436,45,0	1/1:0,1:1:3:34,3,0	1/1:0,3:3:9:98,9,0	1/1:0,11:11:33:315,33,0	1/1:0,1:1:3:32,3,0	1/1:0,3:3:9:98,9,0	1/1:0,10:10:27:287,27,0	1/1:0,1:1:3:30,3,0	1/1:0,6:6:18:166,18,0	0/0:3,0:3:9:0,9,95	1/1:0,12:12:36:356,36,0	0/0:7,0:7:21:0,21,209	1/1:0,11:11:33:327,33,0	./.:.:.:.:.	./.:.:.:.:.	0/0:7,0:7:18:0,18,203	1/1:0,19:19:57:571,57,0	0/0:7,0:7:21:0,21,220	1/1:0,6:6:18:178,18,0	0/1:7,10:17:99:257,0,165	1/1:0,10:10:30:296,30,0	./.:.:.:.:.	1/1:0,3:3:9:89,9,0	0/0:1,0:1:3:0,3,31	0/0:2,0:2:6:0,6,61	0/0:1,0:1:3:0,3,32	1/1:0,2:2:6:59,6,0	1/1:0,1:1:3:31,3,0	0/0:4,0:4:12:0,12,122	1/1:0,1:1:3:30,3,0	0/0:2,0:2:6:0,6,65	0/0:5,0:5:15:0,15,158	./.:.:.:.:.	0/0:2,0:2:6:0,6,63	0/0:2,0:2:6:0,6,60	0/0:1,0:1:3:0,3,30	1/1:0,5:5:15:143,15,0	0/0:3,0:3:9:0,9,92	1/1:0,5:5:15:148,15,0	1/1:0,2:2:6:59,6,0	1/1:0,4:4:12:123,12,0	1/1:0,3:3:9:92,9,0	1/1:0,1:1:3:29,3,0	1/1:0,1:1:3:32,3,0	1/1:0,2:2:6:57,6,0	0/0:3,0:3:9:0,9,95	1/1:0,1:1:3:30,3,0	1/1:0,2:2:6:62,6,0	1/1:0,6:6:18:178,18,0	0/0:2,0:2:6:0,6,65	1/1:0,1:1:3:30,3,0	1/1:0,2:2:6:61,6,0	./.:.:.:.:.	1/1:0,4:4:9:103,9,0	1/1:0,1:1:3:30,3,0	1/1:0,4:4:12:118,12,0	1/1:0,2:2:3:32,3,0	1/1:0,2:2:6:60,6,0	1/1:0,5:5:15:148,15,0	1/1:0,2:2:6:61,6,0	1/1:0,2:2:6:59,6,0	0/0:2,0:2:6:0,6,65	0/0:8,0:8:24:0,24,245	1/1:0,1:1:3:32,3,0	0/0:3,0:3:9:0,9,92	0/0:1,0:1:3:0,3,32	0/0:4,0:4:12:0,12,120	1/1:0,3:3:9:89,9,0	1/1:0,4:4:12:118,12,0	0/0:1,0:1:3:0,3,31	0/0:4,0:4:12:0,12,130	0/0:5,0:5:15:0,15,153	0/0:3,0:3:9:0,9,90	0/0:1,0:1:3:0,3,31	0/0:2,0:2:6:0,6,61	1/1:0,2:2:6:59,6,0	0/0:2,0:2:6:0,6,61	1/1:0,3:3:9:93,9,0	./.:.:.:.:.	1/1:0,6:6:18:178,18,0	1/1:0,4:4:12:122,12,0	1/1:0,2:2:6:57,6,0	0/0:1,0:1:3:0,3,32	1/1:0,6:6:12:150,12,0	1/1:0,1:1:3:31,3,0	0/0:1,0:1:3:0,3,33	0/0:9,0:9:24:0,24,262	1/1:0,3:3:9:86,9,0	1/1:0,4:4:12:120,12,0	1/1:0,3:3:9:90,9,0	./.:.:.:.:.	1/1:0,2:2:6:61,6,0	1/1:0,1:1:3:29,3,0	1/1:0,2:2:6:58,6,0	0/0:5,0:5:15:0,15,153	0/0:6,0:6:18:0,18,184	1/1:0,8:8:24:237,24,0	1/1:0,1:1:3:30,3,0	1/1:0,2:2:6:57,6,0	1/1:0,2:2:6:63,6,0	1/1:0,5:5:15:143,15,0	1/1:0,3:3:9:89,9,0	0/0:1,0:1:3:0,3,32	0/0:4,0:4:6:0,6,89	0/0:3,0:3:6:0,6,75	./.:.:.:.:.	0/0:10,0:10:21:0,21,253	1/1:0,2:2:3:45,3,0	./.:.:.:.:.	1/1:0,1:1:3:31,3,0	0/0:20,0:20:60:0,60,626
chr0	91746866	.	A	G	9600.31	.	AC=148;AF=0.643;AN=230;BaseQRankSum=5.069;DP=477;Dels=0.00;FS=4.810;HaplotypeScore=0.0165;InbreedingCoeff=0.6218;MLEAC=153;MLEAF=0.665;MQ=59.80;MQ0=0;MQRankSum=2.153;QD=29.54;ReadPosRankSum=-1.676	GT:AD:DP:GQ:PL	1/1:0,27:27:81:862,81,0	0/0:10,0:10:30:0,30,306	1/1:0,10:10:30:325,30,0	1/1:0,17:17:51:525,51,0	1/1:0,7:7:21:220,21,0	0/0:4,0:4:12:0,12,121	1/1:0,6:6:18:191,18,0	1/1:0,2:2:6:69,6,0	0/0:1,0:1:3:0,3,32	1/1:0,9:9:24:273,24,0	1/1:0,2:2:6:65,6,0	0/0:9,0:9:27:0,27,279	0/0:5,0:5:15:0,15,153	./.:.:.:.:.	1/1:0,3:3:9:93,9,0	1/1:0,7:7:21:225,21,0	1/1:0,7:7:21:232,21,0	./.:.:.:.:.	1/1:0,4:4:12:128,12,0	1/1:0,11:11:30:333,30,0	1/1:0,1:1:3:33,3,0	1/1:0,7:7:21:215,21,0	1/1:0,9:9:27:293,27,0	0/0:4,0:4:12:0,12,124	1/1:0,1:1:3:33,3,0	1/1:0,12:12:30:350,30,0	1/1:0,8:8:24:260,24,0	1/1:0,3:3:9:100,9,0	./.:.:.:.:.	1/1:0,11:11:33:350,33,0	1/1:0,3:3:9:102,9,0	1/1:0,1:1:3:32,3,0	1/1:0,13:13:36:391,36,0	1/1:0,1:1:3:33,3,0	1/1:0,7:7:21:227,21,0	0/0:4,0:4:12:0,12,122	1/1:0,4:4:12:134,12,0	0/0:11,0:11:30:0,30,324	1/1:0,2:2:6:68,6,0	0/0:2,0:2:6:0,6,63	0/1:1,2:3:23:56,0,23	0/0:8,0:8:24:0,24,250	1/1:0,12:12:36:386,36,0	0/0:5,0:5:15:0,15,156	1/1:0,6:6:18:196,18,0	0/1:4,1:5:17:17,0,111	1/1:0,6:6:18:192,18,0	0/0:3,0:3:9:0,9,100	1/1:0,2:2:6:62,6,0	0/0:1,0:1:3:0,3,31	0/0:1,0:1:3:0,3,32	0/0:1,0:1:3:0,3,31	1/1:0,1:1:3:33,3,0	1/1:0,2:2:6:60,6,0	./.:.:.:.:.	1/1:0,2:2:6:67,6,0	0/0:1,0:1:3:0,3,33	0/0:3,0:3:9:0,9,93	./.:.:.:.:.	0/0:4,0:4:12:0,12,124	./.:.:.:.:.	0/0:1,0:1:3:0,3,29	1/1:0,3:3:9:97,9,0	0/0:2,0:2:6:0,6,62	1/1:0,3:3:9:97,9,0	1/1:0,1:1:3:33,3,0	1/1:0,1:1:3:31,3,0	1/1:0,3:3:9:95,9,0	1/1:0,1:1:3:32,3,0	1/1:0,1:1:3:30,3,0	1/1:0,1:1:3:32,3,0	0/0:2,0:2:6:0,6,63	1/1:0,1:1:3:33,3,0	1/1:0,2:2:6:66,6,0	1/1:0,4:4:12:122,12,0	./.:.:.:.:.	1/1:0,1:1:3:32,3,0	1/1:0,6:6:18:187,18,0	0/0:1,0:1:3:0,3,33	1/1:0,6:6:18:196,18,0	./.:.:.:.:.	1/1:0,3:3:9:97,9,0	1/1:0,1:1:3:33,3,0	1/1:0,2:2:6:61,6,0	1/1:0,4:4:12:131,12,0	1/1:0,3:3:9:100,9,0	1/1:0,1:1:3:29,3,0	0/0:1,0:1:3:0,3,30	0/0:4,0:4:12:0,12,122	1/1:0,2:2:6:63,6,0	./.:.:.:.:.	./.:.:.:.:.	0/0:2,0:2:6:0,6,61	1/1:0,2:2:6:63,6,0	1/1:0,1:1:3:32,3,0	./.:.:.:.:.	0/0:4,0:4:12:0,12,126	0/0:1,0:1:3:0,3,30	./.:.:.:.:.	0/0:1,0:1:3:0,3,32	0/0:2,0:2:6:0,6,63	./.:.:.:.:.	0/0:1,0:1:3:0,3,30	./.:.:.:.:.	./.:.:.:.:.	1/1:0,3:3:9:97,9,0	1/1:0,4:4:12:116,12,0	1/1:0,1:1:3:32,3,0	0/0:1,0:1:3:0,3,29	1/1:0,2:2:6:67,6,0	1/1:0,2:2:6:65,6,0	0/0:1,0:1:3:0,3,29	0/0:6,0:6:18:0,18,183	1/1:0,2:2:6:65,6,0	1/1:0,3:3:9:95,9,0	1/1:0,1:1:3:33,3,0	./.:.:.:.:.	1/1:0,1:1:3:33,3,0	./.:.:.:.:.	1/1:0,2:2:6:60,6,0	0/0:2,0:2:6:0,6,60	0/0:1,0:1:3:0,3,34	1/1:0,7:7:21:225,21,0	1/1:0,3:3:9:98,9,0	./.:.:.:.:.	./.:.:.:.:.	1/1:0,3:3:9:94,9,0	./.:.:.:.:.	./.:.:.:.:.	0/0:4,0:4:6:0,6,89	0/0:6,0:6:12:0,12,152	0/0:2,0:2:3:0,3,45	0/0:14,0:14:24:0,24,310	1/1:0,2:2:3:45,3,0	./.:.:.:.:.	1/1:0,2:2:3:45,3,0	0/0:16,0:16:48:0,48,537
chr0	91747221	.	C	T	17235.6	.	AC=160;AF=0.625;AN=256;BaseQRankSum=1.694;DP=882;Dels=0.00;FS=4.351;HaplotypeScore=0.0539;InbreedingCoeff=0.7285;MLEAC=165;MLEAF=0.645;MQ=59.65;MQ0=0;MQRankSum=1.865;QD=28.68;ReadPosRankSum=-0.713	GT:AD:DP:GQ:PL	1/1:0,51:51:99:1604,150,0	0/0:19,0:19:51:0,51,542	1/1:0,17:17:48:513,48,0	1/1:0,24:24:72:757,72,0	1/1:0,12:12:36:380,36,0	0/0:9,0:9:24:0,24,261	1/1:0,7:7:21:223,21,0	1/1:0,3:3:9:97,9,0	0/0:2,0:2:6:0,6,61	1/1:0,13:13:39:411,39,0	./.:.:.:.:.	0/0:10,0:10:30:0,30,315	0/0:17,0:17:51:0,51,531	1/1:0,1:1:3:32,3,0	1/1:0,17:18:48:524,48,0	1/1:0,2:2:6:61,6,0	1/1:0,21:21:51:590,51,0	./.:.:.:.:.	1/1:0,2:2:6:63,6,0	1/1:0,1:1:3:32,3,0	1/1:0,1:1:3:33,3,0	0/1:1,9:10:3:234,0,3	1/1:0,13:13:39:415,39,0	0/0:20,0:20:57:0,57,604	1/1:0,2:2:6:65,6,0	1/1:0,14:14:42:441,42,0	1/1:0,14:14:42:445,42,0	1/1:0,5:5:15:152,15,0	1/1:0,2:2:6:53,6,0	1/1:0,21:21:63:647,63,0	1/1:0,2:2:6:67,6,0	0/1:1,2:3:23:57,0,23	1/1:0,10:10:30:313,30,0	./.:.:.:.:.	1/1:0,17:17:51:516,51,0	0/0:2,0:2:6:0,6,61	1/1:0,15:15:42:430,42,0	0/0:5,0:5:12:0,12,137	1/1:0,6:6:18:186,18,0	0/0:3,0:3:9:0,9,92	1/1:0,3:3:9:100,9,0	0/0:25,0:25:69:0,69,742	1/1:0,14:14:42:436,42,0	0/0:16,0:16:48:0,48,485	1/1:0,18:18:42:496,42,0	0/1:5,8:13:99:186,0,108	1/1:0,21:21:57:618,57,0	0/0:2,0:2:6:0,6,61	1/1:0,3:3:9:92,9,0	0/0:7,0:7:21:0,21,220	0/0:2,0:2:6:0,6,58	0/0:1,0:1:3:0,3,32	1/1:0,6:6:18:192,18,0	1/1:0,2:2:6:65,6,0	0/0:9,0:9:27:0,27,280	./.:.:.:.:.	0/0:5,0:5:15:0,15,153	0/0:5,0:5:15:0,15,152	0/0:5,0:5:15:0,15,153	0/0:4,0:4:12:0,12,126	0/0:5,0:5:12:0,12,121	0/0:3,0:3:9:0,9,90	1/1:0,5:5:15:153,15,0	0/0:3,0:3:9:0,9,92	1/1:0,7:7:21:213,21,0	1/1:0,3:3:9:83,9,0	1/1:0,6:6:18:182,18,0	1/1:0,7:7:21:221,21,0	1/1:0,3:3:9:92,9,0	./.:.:.:.:.	1/1:0,6:6:18:185,18,0	0/0:5,0:5:15:0,15,158	1/1:0,4:4:12:126,12,0	1/1:0,4:4:12:126,12,0	1/1:0,5:5:15:153,15,0	0/0:2,0:2:6:0,6,60	1/1:0,3:3:9:97,9,0	1/1:0,2:2:6:55,6,0	./.:.:.:.:.	1/1:0,5:5:12:129,12,0	1/1:0,1:1:3:23,3,0	1/1:0,4:4:12:124,12,0	1/1:0,3:3:9:97,9,0	1/1:0,9:9:27:283,27,0	0/1:1,2:3:23:52,0,23	1/1:0,7:7:21:213,21,0	1/1:0,2:2:6:61,6,0	0/1:3,2:5:50:50,0,80	0/0:6,0:6:18:0,18,189	1/1:0,5:5:15:159,15,0	./.:.:.:.:.	0/0:4,0:4:12:0,12,124	0/0:5,0:5:15:0,15,149	1/1:0,3:3:9:92,9,0	1/1:0,4:4:12:122,12,0	0/0:2,0:2:6:0,6,65	0/1:2,1:3:26:26,0,54	0/0:4,0:4:12:0,12,115	0/0:2,0:2:6:0,6,61	0/0:2,0:2:6:0,6,61	0/0:5,0:5:15:0,15,163	1/1:0,5:5:15:156,15,0	0/0:3,0:3:9:0,9,95	1/1:0,7:7:21:221,21,0	1/1:0,5:5:15:159,15,0	1/1:0,5:5:15:153,15,0	1/1:0,7:7:21:227,21,0	1/1:0,8:8:24:252,24,0	0/0:1,0:1:3:0,3,32	./.:.:.:.:.	1/1:0,8:8:24:244,24,0	0/0:1,0:1:3:0,3,32	0/0:8,0:8:24:0,24,250	1/1:0,5:5:15:158,15,0	1/1:0,1:1:3:32,3,0	1/1:0,7:7:21:207,21,0	1/1:0,5:5:15:154,15,0	1/1:0,2:2:6:62,6,0	1/1:0,2:2:6:60,6,0	1/1:0,3:3:9:95,9,0	0/0:4,0:4:12:0,12,125	0/0:3,0:3:9:0,9,97	1/1:0,6:6:18:184,18,0	1/1:0,3:3:9:96,9,0	1/1:0,3:3:9:95,9,0	1/1:0,6:6:18:187,18,0	1/1:0,7:7:21:221,21,0	1/1:0,2:2:6:62,6,0	0/0:2,0:2:6:0,6,61	0/0:3,0:3:9:0,9,92	./.:.:.:.:.	0/0:4,0:4:12:0,12,121	0/0:6,0:6:9:0,9,134	1/1:0,3:3:6:76,6,0	0/0:2,0:2:3:0,3,44	1/1:0,5:5:9:120,9,0	0/0:27,0:27:81:0,81,886
chr0	91748024	.	A	G	12797.2	.	AC=146;AF=0.603;AN=242;BaseQRankSum=-1.254;DP=738;Dels=0.00;FS=9.428;HaplotypeScore=0.0385;InbreedingCoeff=0.6631;MLEAC=149;MLEAF=0.616;MQ=58.41;MQ0=0;MQRankSum=-0.634;QD=27.46;ReadPosRankSum=-0.316	GT:AD:DP:GQ:PL	1/1:0,30:30:90:927,90,0	0/0:26,0:26:78:0,78,816	1/1:0,18:18:48:513,48,0	1/1:0,28:28:78:808,78,0	1/1:0,14:14:42:428,42,0	0/0:6,0:6:15:0,15,151	1/1:0,9:9:27:273,27,0	./.:.:.:.:.	0/0:2,0:2:6:0,6,63	1/1:0,15:15:45:454,45,0	0/1:1,1:2:26:27,0,26	0/0:18,0:18:54:0,54,564	0/0:7,0:7:21:0,21,225	./.:.:.:.:.	1/1:0,13:13:39:401,39,0	1/1:0,6:6:18:178,18,0	1/1:0,12:12:36:366,36,0	./.:.:.:.:.	1/1:0,1:1:3:31,3,0	1/1:0,2:2:6:60,6,0	1/1:0,2:2:6:63,6,0	1/1:0,9:9:27:275,27,0	1/1:0,11:11:30:318,30,0	0/0:20,0:20:60:0,60,606	./.:.:.:.:.	1/1:0,26:26:78:799,78,0	1/1:0,10:10:30:299,30,0	./.:.:.:.:.	0/0:1,0:1:3:0,3,32	1/1:0,11:11:30:321,30,0	0/1:1,1:2:23:23,0,26	0/1:1,5:6:14:138,0,14	1/1:0,7:7:21:203,21,0	1/1:0,1:1:3:32,3,0	1/1:0,8:8:24:245,24,0	0/0:3,0:3:9:0,9,95	1/1:0,13:13:39:405,39,0	0/0:9,0:9:27:0,27,267	1/1:0,7:7:21:213,21,0	0/0:5,0:5:15:0,15,165	0/1:1,2:3:23:56,0,23	0/0:4,0:4:12:0,12,121	1/1:0,8:8:24:240,24,0	0/0:24,0:24:72:0,72,734	1/1:0,9:9:27:275,27,0	0/1:10,5:15:99:110,0,270	1/1:0,12:12:36:359,36,0	0/0:8,0:8:24:0,24,250	1/1:0,2:2:6:61,6,0	0/0:2,0:2:6:0,6,63	0/0:1,0:1:3:0,3,34	0/0:1,0:1:3:0,3,32	1/1:0,4:4:12:122,12,0	1/1:0,1:1:3:31,3,0	0/0:3,0:3:9:0,9,93	1/1:0,1:1:3:30,3,0	0/0:2,0:2:6:0,6,59	0/0:6,0:6:18:0,18,184	./.:.:.:.:.	0/0:2,0:2:6:0,6,62	0/0:2,0:2:6:0,6,61	./.:.:.:.:.	1/1:0,3:3:9:86,9,0	0/0:5,0:5:15:0,15,153	1/1:0,5:5:12:138,12,0	1/1:0,3:3:9:89,9,0	1/1:0,1:1:3:32,3,0	1/1:0,4:4:12:126,12,0	1/1:0,2:2:6:57,6,0	./.:.:.:.:.	./.:.:.:.:.	0/0:3,0:3:9:0,9,92	1/1:0,3:3:9:94,9,0	1/1:0,3:3:9:89,9,0	1/1:0,1:1:3:29,3,0	./.:.:.:.:.	1/1:0,3:3:9:88,9,0	1/1:0,2:2:6:61,6,0	0/0:3,0:3:9:0,9,92	1/1:0,7:7:21:214,21,0	1/1:0,4:4:12:118,12,0	1/1:0,1:1:3:28,3,0	1/1:0,1:1:3:34,3,0	1/1:0,4:4:12:122,12,0	0/1:1,7:8:8:183,0,8	./.:.:.:.:.	1/1:0,1:1:3:32,3,0	0/0:4,0:4:12:0,12,125	0/0:5,0:5:15:0,15,159	1/1:0,1:1:3:31,3,0	0/0:2,0:2:6:0,6,62	0/0:6,0:6:18:0,18,189	0/0:3,0:3:6:0,6,77	1/1:0,2:2:6:59,6,0	1/1:0,1:1:3:33,3,0	0/0:1,0:1:3:0,3,31	0/0:3,0:3:9:0,9,93	0/0:3,0:3:9:0,9,94	./.:.:.:.:.	./.:.:.:.:.	0/0:1,0:1:3:0,3,32	1/1:0,1:1:3:30,3,0	0/0:2,0:2:6:0,6,61	1/1:0,2:2:6:60,6,0	1/1:0,3:3:9:89,9,0	1/1:0,5:5:15:149,15,0	1/1:0,2:2:6:67,6,0	1/1:0,6:6:18:179,18,0	0/0:4,0:4:12:0,12,122	./.:.:.:.:.	1/1:0,1:1:3:29,3,0	0/0:4,0:4:12:0,12,126	0/0:5,0:5:15:0,15,149	1/1:0,7:7:21:216,21,0	1/1:0,4:4:12:126,12,0	1/1:0,6:6:18:188,18,0	1/1:0,5:5:12:137,12,0	./.:.:.:.:.	1/1:0,2:2:6:63,6,0	1/1:0,3:3:9:92,9,0	0/0:8,0:8:24:0,24,250	0/0:5,0:5:15:0,15,153	1/1:0,3:3:9:89,9,0	1/1:0,6:6:18:182,18,0	1/1:0,5:5:15:143,15,0	1/1:0,5:5:15:147,15,0	1/1:0,2:2:6:60,6,0	1/1:0,4:4:12:122,12,0	0/0:1,0:1:3:0,3,32	0/0:2,0:2:3:0,3,45	./.:.:.:.:.	0/0:2,0:2:6:0,6,63	0/0:6,0:6:9:0,9,118	1/1:0,13:14:24:316,24,0	0/0:2,0:2:3:0,3,45	1/1:0,2:2:6:60,6,0	0/0:40,0:40:99:0,120,1336
chr0	91750305	.	T	A	572.98	.	AC=15;AF=0.070;AN=214;BaseQRankSum=1.265;DP=316;Dels=0.00;FS=4.078;HaplotypeScore=0.0147;InbreedingCoeff=0.2289;MLEAC=13;MLEAF=0.061;MQ=59.66;MQ0=0;MQRankSum=1.836;QD=22.04;ReadPosRankSum=-0.510	GT:AD:DP:GQ:PL	0/0:10,0:10:30:0,30,316	0/0:15,0:15:42:0,42,445	0/0:4,0:4:12:0,12,122	0/0:10,0:10:30:0,30,306	0/0:6,0:6:18:0,18,178	./.:.:.:.:.	0/0:3,0:3:9:0,9,91	0/0:2,0:2:6:0,6,61	./.:.:.:.:.	0/0:4,0:4:12:0,12,122	0/0:2,0:2:6:0,6,63	1/1:0,7:7:18:199,18,0	0/0:9,0:9:24:0,24,255	0/0:2,0:2:6:0,6,60	0/0:11,0:11:33:0,33,330	0/0:3,0:3:6:0,6,75	0/0:1,0:1:3:0,3,29	0/0:1,0:1:3:0,3,32	0/0:1,0:1:3:0,3,32	./.:.:.:.:.	0/0:2,0:2:6:0,6,63	0/0:4,0:4:9:0,9,110	0/0:5,0:5:12:0,12,133	1/1:0,3:3:9:93,9,0	0/0:1,0:1:3:0,3,31	0/0:5,0:5:15:0,15,152	0/0:2,0:2:6:0,6,59	./.:.:.:.:.	0/0:1,0:1:3:0,3,35	0/0:1,0:1:3:0,3,29	0/0:1,0:1:3:0,3,29	0/0:1,0:1:3:0,3,36	0/0:3,0:3:6:0,6,73	0/0:1,0:1:3:0,3,32	0/0:3,0:3:6:0,6,73	0/0:1,0:1:3:0,3,31	0/0:3,0:3:9:0,9,93	0/0:3,0:3:6:0,6,73	0/0:1,0:1:3:0,3,31	./.:.:.:.:.	0/0:1,0:1:3:0,3,29	0/0:2,0:2:6:0,6,61	0/0:13,0:13:33:0,33,348	1/1:0,1:1:3:32,3,0	0/0:2,0:2:6:0,6,59	0/0:4,0:4:9:0,9,108	0/0:4,0:4:12:0,12,118	1/1:0,3:3:9:97,9,0	0/0:1,0:1:3:0,3,30	0/0:3,0:3:6:0,6,74	0/0:3,0:3:9:0,9,88	0/0:2,0:2:6:0,6,59	0/0:1,0:1:3:0,3,32	0/0:1,0:1:3:0,3,32	1/1:0,5:5:15:153,15,0	0/0:2,0:2:6:0,6,61	0/0:1,0:1:3:0,3,30	0/0:2,0:2:6:0,6,61	0/0:3,0:3:9:0,9,89	1/1:0,4:4:12:122,12,0	0/0:3,0:3:9:0,9,96	0/0:1,0:1:3:0,3,32	0/0:5,0:5:12:0,12,133	0/0:2,0:2:6:0,6,59	0/0:3,0:3:9:0,9,86	0/0:3,0:3:9:0,9,88	0/0:1,0:1:3:0,3,30	0/0:1,0:1:3:0,3,30	./.:.:.:.:.	0/0:2,0:2:6:0,6,62	0/0:2,0:2:6:0,6,59	0/0:1,0:1:3:0,3,30	0/0:1,0:1:3:0,3,30	0/0:6,0:6:18:0,18,182	0/0:2,0:2:6:0,6,59	0/0:1,0:1:3:0,3,33	./.:.:.:.:.	0/0:1,0:1:3:0,3,31	./.:.:.:.:.	0/0:5,0:5:15:0,15,148	0/0:4,0:4:12:0,12,121	./.:.:.:.:.	0/0:3,0:3:9:0,9,89	./.:.:.:.:.	0/0:2,0:2:6:0,6,59	./.:.:.:.:.	0/0:2,0:2:6:0,6,61	0/0:3,0:3:9:0,9,93	0/0:2,0:2:6:0,6,64	0/0:2,0:2:6:0,6,68	0/0:2,0:2:6:0,6,63	0/0:6,0:6:18:0,18,172	0/0:1,0:1:3:0,3,30	0/0:1,0:1:3:0,3,30	0/0:1,0:1:3:0,3,30	0/0:2,0:2:6:0,6,59	./.:.:.:.:.	0/0:1,0:1:3:0,3,30	./.:.:.:.:.	./.:.:.:.:.	./.:.:.:.:.	./.:.:.:.:.	0/0:2,0:2:6:0,6,59	0/0:3,0:3:9:0,9,90	0/0:1,0:1:3:0,3,30	0/0:3,0:3:9:0,9,92	0/0:1,0:1:3:0,3,31	0/0:4,0:4:12:0,12,122	./.:.:.:.:.	./.:.:.:.:.	0/0:1,0:1:3:0,3,32	./.:.:.:.:.	0/0:2,0:2:6:0,6,57	0/0:1,0:1:3:0,3,34	0/0:2,0:2:6:0,6,59	0/0:1,0:1:3:0,3,30	0/0:1,0:1:3:0,3,31	./.:.:.:.:.	./.:.:.:.:.	0/0:1,0:1:3:0,3,29	0/1:1,1:2:24:25,0,24	1/1:0,1:1:3:34,3,0	0/0:2,0:2:6:0,6,57	0/0:1,0:1:3:0,3,30	0/0:1,0:1:3:0,3,32	./.:.:.:.:.	./.:.:.:.:.	0/0:5,0:5:15:0,15,154	0/0:1,0:1:3:0,3,30	./.:.:.:.:.	./.:.:.:.:.	./.:.:.:.:.	./.:.:.:.:.	./.:.:.:.:.	./.:.:.:.:.	./.:.:.:.:.	0/0:18,0:18:54:0,54,611
chr0	91760457	.	A	T	1393.6	.	AC=17;AF=0.065;AN=262;DP=1037;Dels=0.00;FS=13.569;HaplotypeScore=0.0709;InbreedingCoeff=0.4937;MLEAC=13;MLEAF=0.050;MQ=59.71;MQ0=1;QD=25.81	GT:AD:DP:GQ:PL	0/0:60,0:60:99:0,180,1934	0/0:25,0:25:66:0,66,724	0/0:17,0:17:51:0,51,538	0/0:54,0:54:99:0,162,1671	0/0:16,0:16:48:0,48,505	0/0:20,0:20:54:0,54,591	0/0:22,0:22:63:0,63,680	0/0:2,0:2:6:0,6,62	0/0:3,0:3:9:0,9,100	1/1:0,21:21:63:642,63,0	1/1:0,2:2:6:61,6,0	0/0:10,0:10:30:0,30,319	0/0:18,0:18:54:0,54,558	./.:.:.:.:.	0/0:16,0:16:48:0,48,507	0/0:22,0:22:66:0,66,684	0/0:20,0:20:60:0,60,629	0/0:4,0:4:12:0,12,128	0/0:1,0:1:3:0,3,32	0/0:4,0:4:12:0,12,118	0/0:5,0:5:15:0,15,167	0/0:11,0:11:30:0,30,326	0/0:23,0:23:66:0,66,711	0/0:19,0:19:57:0,57,585	0/0:2,0:2:6:0,6,69	0/0:21,0:21:63:0,63,655	0/0:17,0:17:51:0,51,530	0/1:1,3:4:20:83,0,20	0/0:2,0:2:6:0,6,63	0/0:17,0:17:48:0,48,529	0/0:5,0:5:15:0,15,164	0/0:5,0:5:15:0,15,176	0/0:9,0:9:27:0,27,282	0/0:3,0:3:9:0,9,95	0/0:21,0:21:63:0,63,661	0/0:5,0:5:15:0,15,152	0/0:22,0:22:66:0,66,690	0/0:10,0:10:30:0,30,331	1/1:0,11:11:33:341,33,0	./.:.:.:.:.	./.:.:.:.:.	0/0:22,0:22:66:0,66,700	0/0:17,0:17:51:0,51,539	0/0:22,0:22:57:0,57,640	0/0:20,0:20:60:0,60,630	0/0:20,0:20:57:0,57,619	0/0:5,0:5:15:0,15,154	0/0:1,0:1:3:0,3,32	0/0:3,0:3:9:0,9,99	0/0:4,0:4:12:0,12,128	1/1:0,1:1:3:31,3,0	0/0:1,0:1:3:0,3,31	1/1:0,5:5:15:150,15,0	0/0:2,0:2:6:0,6,61	0/0:3,0:3:9:0,9,97	0/0:2,0:2:6:0,6,63	0/0:7,0:7:21:0,21,218	0/0:6,0:6:18:0,18,194	0/0:3,0:3:9:0,9,95	0/0:6,0:6:18:0,18,189	0/0:2,0:2:6:0,6,61	0/0:7,0:7:21:0,21,220	0/0:8,0:8:24:0,24,252	0/0:5,0:5:15:0,15,153	0/0:8,0:8:21:0,21,238	0/0:3,0:3:9:0,9,92	0/0:3,0:3:9:0,9,95	0/0:7,0:7:21:0,21,224	0/0:1,0:1:3:0,3,29	0/0:4,0:4:12:0,12,121	0/0:3,0:3:9:0,9,92	0/0:2,0:2:6:0,6,63	0/0:2,0:2:6:0,6,63	0/0:7,0:7:21:0,21,219	0/0:3,0:3:9:0,9,97	0/0:6,0:6:18:0,18,184	0/0:3,0:3:9:0,9,97	0/0:4,0:4:9:0,9,108	0/0:3,0:3:9:0,9,97	0/0:8,0:8:24:0,24,247	0/0:4,0:4:6:0,6,63	0/0:4,0:4:9:0,9,106	0/0:3,0:3:9:0,9,97	0/0:4,0:4:12:0,12,122	0/0:4,0:4:12:0,12,133	0/0:3,0:3:9:0,9,94	0/0:3,0:3:9:0,9,96	0/0:2,0:2:6:0,6,63	0/0:4,0:4:12:0,12,126	1/1:0,4:4:12:128,12,0	0/0:4,0:4:12:0,12,122	0/0:2,0:2:6:0,6,65	0/0:6,0:6:18:0,18,187	1/1:0,2:2:6:61,6,0	0/0:6,0:6:18:0,18,187	0/0:2,0:2:6:0,6,67	0/0:1,0:1:3:0,3,32	./.:.:.:.:.	0/0:3,0:3:9:0,9,94	0/0:2,0:2:6:0,6,65	0/0:7,0:7:21:0,21,221	0/0:2,0:2:6:0,6,61	0/0:3,0:3:9:0,9,97	0/0:2,0:2:6:0,6,63	0/0:2,0:2:6:0,6,68	0/0:5,0:5:15:0,15,154	0/0:4,0:4:12:0,12,125	0/0:10,0:10:30:0,30,306	0/0:4,0:4:12:0,12,125	0/0:6,0:6:18:0,18,182	0/0:5,0:5:15:0,15,164	0/0:4,0:4:12:0,12,126	0/0:5,0:5:15:0,15,153	0/0:5,0:5:15:0,15,153	1/1:0,4:4:12:128,12,0	0/0:4,0:4:12:0,12,128	0/0:6,0:6:18:0,18,182	0/0:7,0:7:21:0,21,221	0/0:5,0:5:15:0,15,158	0/0:1,0:1:3:0,3,32	0/0:5,0:5:15:0,15,153	0/0:9,0:9:27:0,27,280	0/0:9,0:9:27:0,27,298	0/0:3,0:3:9:0,9,95	0/0:6,0:6:18:0,18,189	0/0:5,0:5:15:0,15,161	0/0:2,0:2:6:0,6,65	0/0:7,0:7:18:0,18,201	0/0:2,0:2:6:0,6,65	./.:.:.:.:.	0/0:2,0:2:3:0,3,45	./.:.:.:.:.	0/0:4,0:4:6:0,6,89	0/0:6,0:6:12:0,12,152	0/0:3,0:3:6:0,6,76	0/0:2,0:2:6:0,6,62	0/0:30,0:30:90:0,90,1019
chr0	91765777	.	T	C	4100.45	.	AC=42;AF=0.162;AN=260;BaseQRankSum=-5.093;DP=1010;Dels=0.00;FS=15.431;HaplotypeScore=0.0813;InbreedingCoeff=0.6519;MLEAC=40;MLEAF=0.154;MQ=59.34;MQ0=1;MQRankSum=-0.422;QD=25.79;ReadPosRankSum=-2.603	GT:AD:DP:GQ:PL	0/0:53,0:53:99:0,159,1722	0/0:14,0:14:42:0,42,442	1/1:0,14:14:36:395,36,0	0/0:33,0:33:96:0,96,968	0/0:10,0:10:30:0,30,300	0/0:13,0:13:33:0,33,354	0/0:18,1:19:20:0,20,496	0/0:4,0:4:12:0,12,126	0/0:5,0:5:15:0,15,157	0/0:14,0:14:36:0,36,401	0/0:7,0:7:21:0,21,218	0/0:29,0:29:75:0,75,832	0/0:9,0:9:24:0,24,265	0/0:1,0:1:3:0,3,32	0/0:22,0:22:66:0,66,673	0/0:34,0:34:99:0,102,1073	0/0:16,0:16:48:0,48,493	0/1:2,2:4:49:49,0,53	0/0:10,0:10:30:0,30,314	1/1:0,10:10:27:277,27,0	0/0:3,0:3:9:0,9,95	1/1:0,20:20:57:593,57,0	1/1:0,16:16:45:460,45,0	0/0:24,0:24:66:0,66,713	0/0:1,0:1:3:0,3,32	0/0:22,0:22:60:0,60,668	0/0:13,0:13:39:0,39,398	0/0:5,0:5:15:0,15,162	0/0:3,0:3:9:0,9,92	0/0:22,0:22:66:0,66,684	0/0:6,0:6:18:0,18,193	0/0:3,0:3:9:0,9,97	0/0:14,0:14:39:0,39,406	0/0:6,0:6:18:0,18,195	0/0:16,0:16:45:0,45,480	0/0:4,0:4:12:0,12,126	0/0:15,0:15:39:0,39,441	0/0:11,0:11:33:0,33,333	0/0:14,0:14:39:0,39,418	0/0:3,0:3:9:0,9,97	0/0:6,0:6:18:0,18,187	0/0:15,0:15:45:0,45,469	0/0:22,0:22:60:0,60,619	0/0:19,0:19:54:0,54,575	1/1:0,16:16:48:484,48,0	0/0:25,0:25:72:0,72,763	1/1:0,13:13:36:381,36,0	0/0:3,0:3:9:0,9,95	0/0:5,0:5:15:0,15,156	0/0:4,0:4:12:0,12,127	0/0:1,0:1:3:0,3,31	0/0:4,0:4:12:0,12,126	0/0:9,0:9:27:0,27,274	0/0:4,0:4:12:0,12,126	0/0:11,0:11:33:0,33,348	0/0:3,0:3:9:0,9,95	0/0:7,0:7:21:0,21,217	0/0:1,0:1:3:0,3,31	./.:.:.:.:.	0/0:2,0:2:6:0,6,61	0/0:3,0:3:9:0,9,93	0/0:7,0:7:21:0,21,220	0/0:7,0:7:21:0,21,216	0/0:3,0:3:9:0,9,92	0/0:3,0:3:9:0,9,95	0/0:5,0:5:15:0,15,153	./.:.:.:.:.	0/0:1,0:1:3:0,3,31	0/0:7,0:7:15:0,15,183	0/0:1,0:1:3:0,3,32	./.:.:.:.:.	0/0:5,0:5:15:0,15,158	1/1:0,3:3:9:92,9,0	0/1:1,3:4:20:80,0,20	0/0:2,0:2:6:0,6,62	0/0:2,0:2:6:0,6,61	1/1:0,1:1:3:32,3,0	1/1:0,2:2:6:62,6,0	0/0:2,0:2:6:0,6,63	0/0:5,0:5:12:0,12,142	0/0:3,0:3:9:0,9,96	0/0:3,0:3:9:0,9,92	0/0:3,0:3:9:0,9,100	0/0:1,0:1:3:0,3,33	1/1:0,1:1:3:32,3,0	0/0:8,0:8:24:0,24,248	0/0:2,0:2:6:0,6,59	0/0:4,0:4:12:0,12,131	0/0:4,0:4:12:0,12,126	0/0:3,0:3:9:0,9,97	0/0:1,0:1:3:0,3,32	0/0:10,0:10:30:0,30,310	0/0:1,0:1:3:0,3,32	0/0:3,0:3:9:0,9,95	./.:.:.:.:.	0/0:5,0:5:15:0,15,161	0/0:6,0:6:18:0,18,199	0/0:3,0:3:9:0,9,94	0/0:2,0:2:3:0,3,28	0/0:1,0:1:3:0,3,30	0/0:10,0:10:30:0,30,320	0/0:2,0:2:6:0,6,63	0/0:4,0:4:12:0,12,122	1/1:0,8:8:24:235,24,0	1/1:0,4:4:12:121,12,0	1/1:0,6:6:18:175,18,0	0/0:6,0:6:18:0,18,195	0/0:12,0:12:30:0,30,339	0/0:2,0:2:6:0,6,63	0/0:1,0:1:3:0,3,31	0/0:6,0:6:15:0,15,157	0/0:2,0:2:6:0,6,65	0/0:3,0:3:9:0,9,91	0/0:3,0:3:9:0,9,93	0/0:6,0:6:18:0,18,184	0/0:4,0:4:12:0,12,124	0/0:1,0:1:3:0,3,31	0/0:4,0:4:12:0,12,121	0/0:1,0:1:3:0,3,32	1/1:0,2:2:6:53,6,0	1/1:0,3:3:9:90,9,0	0/0:9,0:9:24:0,24,265	1/1:0,4:4:12:120,12,0	1/1:0,4:4:9:105,9,0	1/1:0,8:8:24:228,24,0	1/1:0,9:9:27:269,27,0	0/0:8,0:8:24:0,24,251	1/1:0,7:7:21:204,21,0	./.:.:.:.:.	0/0:2,0:2:3:0,3,45	./.:.:.:.:.	0/0:2,0:2:6:0,6,59	0/0:2,0:2:3:0,3,45	0/0:1,0:1:3:0,3,31	0/0:2,0:2:3:0,3,45	./.:.:.:.:.	0/0:22,0:22:63:0,63,697
chr0	91765868	.	G	A	4611.45	.	AC=45;AF=0.172;AN=262;BaseQRankSum=1.411;DP=1135;Dels=0.00;FS=0.626;HaplotypeScore=0.0420;InbreedingCoeff=0.7289;MLEAC=42;MLEAF=0.160;MQ=59.58;MQ0=0;MQRankSum=0.500;QD=26.66;ReadPosRankSum=-2.570	GT:AD:DP:GQ:PL	0/0:76,0:76:99:0,229,2398	0/0:22,0:22:60:0,60,629	1/1:0,15:15:45:462,45,0	0/0:44,0:44:99:0,132,1323	0/0:12,0:12:33:0,33,355	0/0:22,0:22:60:0,60,640	0/0:15,0:15:45:0,45,446	0/0:4,0:4:12:0,12,120	0/0:1,0:1:3:0,3,30	0/0:14,0:14:33:0,33,358	0/0:1,0:1:3:0,3,30	0/0:22,0:22:60:0,60,642	0/0:20,0:20:57:0,57,587	./.:.:.:.:.	0/0:19,0:19:54:0,54,554	0/0:23,0:23:63:0,63,667	0/0:15,0:15:39:0,39,424	0/0:4,0:4:12:0,12,127	0/0:13,0:13:39:0,39,391	1/1:0,7:7:21:208,21,0	0/0:5,0:5:15:0,15,161	1/1:0,24:24:69:729,69,0	1/1:0,17:17:51:500,51,0	0/0:24,0:24:72:0,72,725	0/0:1,0:1:3:0,3,34	0/0:25,0:25:75:0,75,751	0/0:14,0:14:42:0,42,415	0/0:1,0:1:3:0,3,31	0/0:4,0:4:12:0,12,117	0/0:15,0:15:45:0,45,453	0/0:6,0:6:18:0,18,193	0/0:6,0:6:18:0,18,182	0/0:25,0:25:69:0,69,719	0/0:5,0:5:15:0,15,161	0/0:11,0:11:30:0,30,309	0/0:4,0:4:12:0,12,130	0/0:27,0:27:81:0,81,819	0/0:12,0:12:36:0,36,369	0/0:18,0:18:51:0,51,532	0/0:2,0:2:6:0,6,60	0/0:3,0:3:9:0,9,97	0/0:22,0:22:63:0,63,644	0/0:15,0:15:45:0,45,450	0/0:23,0:23:69:0,69,707	1/1:0,18:18:48:506,48,0	0/0:28,0:28:81:0,81,830	1/1:0,19:19:54:582,54,0	0/0:7,0:7:21:0,21,216	0/0:2,0:2:6:0,6,61	0/0:8,0:8:21:0,21,227	0/0:1,0:1:3:0,3,30	0/0:4,0:4:9:0,9,92	0/0:10,0:10:27:0,27,280	0/0:6,0:6:15:0,15,165	0/0:3,0:3:9:0,9,89	0/0:5,0:5:15:0,15,162	0/0:4,0:4:12:0,12,121	0/0:4,0:4:12:0,12,118	0/0:4,0:4:9:0,9,105	0/0:4,0:4:9:0,9,93	0/0:1,0:1:3:0,3,34	0/0:3,0:3:9:0,9,89	0/0:8,0:8:24:0,24,241	0/0:3,0:3:9:0,9,88	0/0:2,0:2:6:0,6,63	0/0:5,0:5:15:0,15,150	0/0:4,0:4:12:0,12,122	0/0:4,0:4:12:0,12,117	0/0:5,0:5:15:0,15,147	0/0:3,0:3:9:0,9,89	./.:.:.:.:.	0/0:3,0:3:9:0,9,86	1/1:0,6:6:18:185,18,0	0/1:2,1:3:20:20,0,49	0/0:9,0:9:27:0,27,273	./.:.:.:.:.	1/1:0,3:3:6:74,6,0	1/1:0,4:4:12:126,12,0	0/0:2,0:2:6:0,6,59	0/0:1,0:1:3:0,3,32	0/0:4,0:4:12:0,12,125	0/0:4,0:4:12:0,12,121	0/0:5,0:5:15:0,15,155	0/0:6,0:6:15:0,15,168	1/1:0,3:3:9:95,9,0	0/0:8,0:8:24:0,24,254	0/0:5,0:5:12:0,12,133	0/0:6,0:6:18:0,18,183	0/0:3,0:3:9:0,9,92	0/0:3,0:3:9:0,9,88	./.:.:.:.:.	0/0:7,0:7:21:0,21,210	0/0:5,0:5:15:0,15,159	0/0:1,0:1:3:0,3,31	0/0:1,0:1:3:0,3,31	0/0:3,0:3:9:0,9,91	0/0:7,0:7:21:0,21,208	0/0:1,0:1:3:0,3,31	0/0:2,0:2:6:0,6,58	0/0:3,0:3:6:0,6,74	0/0:5,0:5:15:0,15,156	0/0:3,0:3:9:0,9,96	0/0:1,0:1:3:0,3,31	1/1:0,6:6:18:182,18,0	1/1:0,1:1:3:30,3,0	1/1:0,1:1:3:30,3,0	0/0:7,0:7:21:0,21,215	0/0:22,0:22:60:0,60,618	0/0:4,0:4:12:0,12,124	0/0:3,0:3:9:0,9,92	0/0:9,0:9:27:0,27,269	0/0:4,0:4:12:0,12,126	0/0:8,0:8:24:0,24,244	0/0:8,0:8:24:0,24,241	0/0:4,0:4:12:0,12,124	0/0:5,0:5:15:0,15,153	0/0:5,0:5:15:0,15,153	1/1:0,2:2:6:63,6,0	0/0:5,0:5:15:0,15,144	1/1:0,9:9:24:249,24,0	1/1:0,5:5:15:152,15,0	0/0:9,0:9:27:0,27,276	1/1:0,5:5:15:157,15,0	1/1:0,7:7:21:213,21,0	1/1:0,7:7:18:186,18,0	1/1:0,5:5:15:147,15,0	0/0:10,0:10:30:0,30,302	1/1:0,3:3:9:86,9,0	1/1:0,3:3:9:94,9,0	./.:.:.:.:.	0/0:2,0:2:6:0,6,53	0/0:3,0:3:6:0,6,73	0/0:3,0:3:9:0,9,86	0/0:3,0:3:6:0,6,74	./.:.:.:.:.	0/0:3,0:3:6:0,6,73	0/0:24,0:24:72:0,72,788
chr0	91766058	.	A	G	3180.92	.	AC=26;AF=0.096;AN=270;BaseQRankSum=-1.232;DP=1078;Dels=0.00;FS=4.885;HaplotypeScore=0.1162;InbreedingCoeff=0.5289;MLEAC=24;MLEAF=0.089;MQ=59.40;MQ0=0;MQRankSum=-0.520;QD=23.92;ReadPosRankSum=-1.741	GT:AD:DP:GQ:PL	0/0:83,0:83:99:0,250,2619	0/0:18,0:18:54:0,54,567	0/0:18,0:18:51:0,51,550	1/1:0,35:35:99:1071,105,0	0/0:26,0:26:75:0,75,779	0/0:14,0:14:42:0,42,436	1/1:0,21:21:63:658,63,0	0/0:4,0:4:12:0,12,126	0/1:1,3:4:24:55,0,24	0/0:15,0:15:45:0,45,473	0/0:5,0:5:15:0,15,156	0/0:19,0:19:57:0,57,594	0/0:11,0:11:33:0,33,350	./.:.:.:.:.	0/0:15,0:15:39:0,39,434	0/0:23,0:23:66:0,66,706	0/0:13,0:13:39:0,39,416	0/0:1,0:1:3:0,3,32	0/0:9,0:9:24:0,24,266	0/0:12,0:12:36:0,36,368	0/0:4,0:4:12:0,12,134	0/0:23,0:23:66:0,66,698	0/0:14,0:14:42:0,42,428	0/0:21,0:21:63:0,63,675	0/0:1,0:1:3:0,3,31	0/0:15,0:15:42:0,42,443	0/0:5,0:5:12:0,12,141	0/0:3,0:3:9:0,9,96	0/1:4,1:5:18:18,0,103	0/0:31,0:31:84:0,84,928	0/0:1,0:1:3:0,3,32	0/0:3,0:3:9:0,9,98	0/1:9,9:18:99:206,0,216	0/0:4,0:4:12:0,12,126	0/0:13,0:13:39:0,39,421	0/0:7,0:7:21:0,21,212	0/0:22,0:22:66:0,66,694	0/0:13,0:13:39:0,39,412	0/0:18,0:18:54:0,54,551	0/0:2,0:2:6:0,6,65	0/0:4,0:4:12:0,12,124	1/1:0,12:12:36:372,36,0	0/0:15,0:15:42:0,42,455	0/0:17,0:17:51:0,51,549	0/0:14,0:14:42:0,42,453	0/0:18,0:19:48:0,48,536	0/0:8,0:8:24:0,24,246	0/0:3,0:3:9:0,9,89	0/0:2,0:2:6:0,6,62	1/1:0,3:3:9:97,9,0	./.:.:.:.:.	0/0:2,0:2:6:0,6,63	0/0:3,0:3:9:0,9,91	1/1:0,3:3:9:80,9,0	0/0:6,0:6:18:0,18,184	0/0:1,0:1:3:0,3,31	0/0:1,0:1:3:0,3,30	0/0:3,0:3:9:0,9,97	0/0:1,0:1:3:0,3,31	0/0:3,0:3:9:0,9,98	0/0:5,0:5:12:0,12,140	0/0:2,0:2:6:0,6,63	0/0:8,0:8:21:0,21,240	1/1:0,4:4:12:131,12,0	1/1:0,5:5:15:160,15,0	0/0:3,0:3:9:0,9,95	1/1:0,6:6:18:186,18,0	0/0:8,0:8:24:0,24,258	0/0:8,0:8:24:0,24,245	0/0:3,0:3:9:0,9,92	0/0:1,0:1:3:0,3,31	0/0:9,0:9:27:0,27,278	0/0:3,0:3:9:0,9,93	0/0:5,0:5:15:0,15,152	0/0:4,0:4:12:0,12,126	0/0:3,0:3:9:0,9,92	0/0:3,0:3:9:0,9,97	0/0:4,0:4:12:0,12,117	0/0:2,0:2:6:0,6,63	0/0:4,0:4:12:0,12,124	0/0:1,0:1:3:0,3,30	0/0:1,0:1:3:0,3,32	0/0:4,0:4:12:0,12,130	0/0:5,0:5:15:0,15,152	0/0:1,0:1:3:0,3,34	0/0:6,0:6:18:0,18,183	0/0:4,0:4:12:0,12,122	0/1:1,3:4:15:81,0,15	0/0:5,0:5:15:0,15,149	0/0:5,0:5:12:0,12,129	0/0:3,0:3:9:0,9,92	1/1:0,4:4:12:128,12,0	0/0:4,0:4:12:0,12,124	0/0:3,0:3:9:0,9,91	0/0:2,0:2:6:0,6,61	0/0:1,0:1:3:0,3,31	0/0:8,0:8:24:0,24,256	1/1:0,5:5:15:153,15,0	0/0:2,0:2:6:0,6,58	1/1:0,4:4:12:117,12,0	0/0:10,0:10:30:0,30,306	0/0:3,0:3:9:0,9,94	0/0:4,0:4:12:0,12,122	0/0:2,0:2:6:0,6,60	0/0:3,0:3:9:0,9,97	0/0:5,0:5:15:0,15,161	0/0:4,0:4:12:0,12,129	0/0:1,0:1:3:0,3,31	0/0:4,0:4:12:0,12,128	0/0:3,0:3:9:0,9,97	0/0:11,0:11:33:0,33,339	0/0:4,0:4:12:0,12,129	0/0:9,0:9:27:0,27,280	0/0:4,0:4:12:0,12,127	0/0:6,0:6:18:0,18,192	0/0:10,0:10:30:0,30,314	0/0:3,0:3:9:0,9,96	0/0:6,0:6:18:0,18,187	0/0:2,0:2:6:0,6,63	0/0:9,0:9:21:0,21,235	0/0:3,0:3:9:0,9,95	0/0:5,0:5:15:0,15,158	0/0:4,0:4:12:0,12,128	0/0:8,0:8:24:0,24,250	0/0:6,0:6:18:0,18,178	0/0:3,0:3:9:0,9,96	0/0:6,0:6:18:0,18,187	0/0:8,0:8:24:0,24,252	0/0:3,0:3:9:0,9,83	0/0:8,0:8:15:0,15,197	0/0:14,0:14:30:0,30,368	0/0:10,0:10:21:0,21,261	0/0:10,0:10:15:0,15,224	0/0:3,0:3:6:0,6,76	0/0:6,0:6:12:0,12,153	0/0:2,0:2:3:0,3,45	0/0:25,0:25:72:0,72,806
chr0	91766131	.	A	C	9288.91	.	AC=79;AF=0.297;AN=266;BaseQRankSum=6.182;DP=1172;Dels=0.00;FS=3.313;HaplotypeScore=0.0846;InbreedingCoeff=0.7353;MLEAC=76;MLEAF=0.286;MQ=59.47;MQ0=0;MQRankSum=-1.078;QD=27.89;ReadPosRankSum=-1.560	GT:AD:DP:GQ:PL	0/0:72,0:72:99:0,217,2341	0/0:14,0:14:39:0,39,418	0/0:14,0:14:42:0,42,436	0/0:41,0:41:99:0,123,1294	1/1:0,21:21:57:653,57,0	0/0:18,0:18:54:0,54,545	0/0:18,0:18:51:0,51,529	0/0:3,0:3:9:0,9,92	0/0:3,0:3:9:0,9,95	1/1:1,21:22:29:601,29,0	1/1:0,4:4:12:129,12,0	0/0:29,0:29:87:0,87,885	1/1:0,16:16:45:492,45,0	0/0:2,0:2:6:0,6,65	1/1:0,20:20:60:634,60,0	1/1:0,24:24:66:722,66,0	1/1:0,26:26:75:835,75,0	0/0:2,0:2:6:0,6,61	0/0:10,0:10:27:0,27,295	0/0:17,0:17:51:0,51,504	0/0:1,0:1:3:0,3,32	0/0:20,0:20:60:0,60,614	0/0:29,0:29:87:0,87,916	0/0:28,0:28:84:0,84,858	0/0:3,0:3:9:0,9,102	1/1:0,14:14:42:443,42,0	0/0:13,0:13:36:0,36,390	1/1:0,4:4:12:134,12,0	1/1:0,4:4:12:136,12,0	1/1:0,32:32:90:999,90,0	0/1:4,1:5:21:21,0,83	0/1:1,3:4:19:84,0,19	0/0:32,0:32:90:0,90,949	1/1:0,1:1:3:34,3,0	0/0:17,0:17:51:0,51,520	0/0:5,0:5:15:0,15,154	0/0:22,0:22:66:0,66,689	0/0:15,0:15:45:0,45,475	1/1:0,17:17:51:541,51,0	0/1:3,1:4:22:22,0,86	1/1:0,6:6:18:192,18,0	0/0:21,0:21:63:0,63,648	0/0:18,0:18:51:0,51,518	0/0:21,0:21:60:0,60,639	0/0:18,0:18:54:0,54,564	0/0:17,0:17:48:0,48,496	0/0:12,0:12:36:0,36,367	0/0:2,0:2:6:0,6,62	1/1:0,1:1:3:32,3,0	0/0:3,0:3:9:0,9,95	./.:.:.:.:.	0/0:3,0:3:9:0,9,95	1/1:0,4:4:12:130,12,0	./.:.:.:.:.	0/0:4,0:4:12:0,12,122	1/1:0,2:2:6:64,6,0	0/0:3,0:3:9:0,9,94	0/0:8,0:8:24:0,24,245	0/0:2,0:2:6:0,6,59	0/0:4,0:4:12:0,12,121	1/1:0,2:2:6:63,6,0	1/1:0,1:1:3:34,3,0	1/1:0,11:11:33:355,33,0	0/0:3,0:3:9:0,9,89	0/0:5,0:5:15:0,15,148	1/1:0,5:5:15:156,15,0	0/0:2,0:2:6:0,6,60	1/1:0,8:8:24:257,24,0	1/1:0,6:6:18:184,18,0	./.:.:.:.:.	0/0:2,0:2:6:0,6,61	0/0:7,0:7:21:0,21,218	0/0:3,0:3:9:0,9,89	0/0:4,0:4:12:0,12,120	0/0:9,0:9:27:0,27,276	0/0:4,0:4:12:0,12,123	0/0:2,0:2:6:0,6,59	0/0:4,0:4:12:0,12,119	0/0:2,0:2:6:0,6,61	0/0:3,0:3:9:0,9,93	./.:.:.:.:.	0/0:2,0:2:6:0,6,61	0/0:5,0:5:15:0,15,155	0/0:4,0:4:9:0,9,103	0/0:2,0:2:6:0,6,63	0/0:4,0:4:12:0,12,124	1/1:0,3:3:9:96,9,0	0/0:3,0:3:9:0,9,92	1/1:0,6:6:18:189,18,0	1/1:0,6:6:18:199,18,0	1/1:0,2:2:6:67,6,0	0/0:1,0:1:3:0,3,32	1/1:0,2:2:6:65,6,0	1/1:0,5:5:15:159,15,0	1/1:0,2:2:6:57,6,0	0/1:2,1:3:23:23,0,52	1/1:0,6:6:18:180,18,0	0/0:3,0:3:9:0,9,92	1/1:0,2:2:3:29,3,0	0/0:2,0:2:6:0,6,63	0/0:1,0:1:3:0,3,31	1/1:0,4:4:12:124,12,0	1/1:0,3:3:9:95,9,0	0/0:3,0:3:9:0,9,90	0/0:3,0:3:9:0,9,92	0/0:6,0:6:18:0,18,189	0/0:4,0:4:12:0,12,116	0/0:10,0:10:30:0,30,304	0/0:3,0:3:9:0,9,95	0/0:5,0:5:15:0,15,153	0/0:11,0:11:30:0,30,311	0/0:3,0:3:9:0,9,95	0/0:4,0:4:12:0,12,123	0/1:3,2:5:46:46,0,80	1/1:0,6:6:18:189,18,0	1/1:0,9:9:27:289,27,0	1/1:0,5:5:15:150,15,0	0/0:4,0:4:12:0,12,115	0/0:6,0:6:18:0,18,189	0/0:5,0:5:15:0,15,162	0/0:6,0:6:18:0,18,188	0/0:6,0:6:18:0,18,189	0/0:9,0:9:27:0,27,281	0/0:4,0:4:12:0,12,122	0/0:8,0:8:24:0,24,237	0/0:1,0:1:3:0,3,29	0/0:11,0:11:33:0,33,347	0/0:9,0:9:27:0,27,275	0/0:2,0:2:6:0,6,55	0/0:6,0:6:12:0,12,153	0/0:14,0:14:30:0,30,358	0/0:9,0:9:21:0,21,243	0/0:12,0:12:18:0,18,268	0/0:1,0:1:3:0,3,30	0/0:4,0:4:9:0,9,107	0/0:4,0:4:6:0,6,89	0/0:25,0:25:75:0,75,836
chr0	91773568	.	C	T	1783.96	.	AC=23;AF=0.086;AN=266;BaseQRankSum=0.156;DP=1038;Dels=0.00;FS=7.210;HaplotypeScore=0.2940;InbreedingCoeff=0.5817;MLEAC=19;MLEAF=0.071;MQ=59.03;MQ0=0;MQRankSum=-0.190;QD=23.47;ReadPosRankSum=-0.848	GT:AD:DP:GQ:PL	0/0:62,0:62:99:0,186,1942	0/0:22,0:22:66:0,66,666	0/0:24,0:24:72:0,72,727	0/0:33,0:33:99:0,99,995	0/0:13,0:13:36:0,36,387	0/0:15,0:15:42:0,42,418	0/0:25,0:25:75:0,75,753	0/0:2,0:2:6:0,6,61	0/0:1,0:1:3:0,3,31	0/0:14,0:14:42:0,42,434	0/0:5,0:5:15:0,15,158	0/0:18,0:18:51:0,51,520	0/0:22,0:22:57:0,57,605	0/0:4,0:4:12:0,12,130	0/0:15,0:16:39:0,39,394	0/0:19,0:19:57:0,57,547	0/0:21,0:21:57:0,57,585	0/1:6,1:7:12:12,0,168	0/0:8,0:8:24:0,24,241	0/0:6,0:6:15:0,15,164	0/0:3,0:3:9:0,9,92	0/0:9,0:9:21:0,21,244	1/1:0,21:21:60:623,60,0	0/0:26,0:26:66:0,66,702	0/0:4,0:4:12:0,12,126	0/0:16,0:16:48:0,48,482	0/0:15,0:15:42:0,42,406	0/0:3,0:3:9:0,9,94	0/0:3,0:3:9:0,9,99	0/0:18,0:18:54:0,54,545	0/0:4,0:4:12:0,12,118	0/0:6,0:6:18:0,18,187	0/0:21,0:21:60:0,60,615	0/0:2,0:2:6:0,6,64	0/0:17,0:17:51:0,51,516	0/0:3,0:3:9:0,9,97	0/0:22,0:22:63:0,63,649	0/0:6,0:6:18:0,18,184	0/0:22,0:22:63:0,63,639	0/0:7,0:7:21:0,21,222	0/0:3,0:3:9:0,9,86	0/0:11,0:11:33:0,33,339	0/0:17,0:17:42:0,42,475	0/0:14,0:14:36:0,36,359	0/0:13,0:13:39:0,39,390	0/0:11,0:11:30:0,30,310	0/0:8,0:8:24:0,24,242	0/0:1,0:1:3:0,3,32	0/0:2,0:2:6:0,6,59	0/0:2,0:2:6:0,6,61	0/0:2,0:2:6:0,6,60	0/0:4,0:4:12:0,12,126	0/0:6,0:6:12:0,12,151	0/0:4,0:4:12:0,12,120	0/0:6,0:6:18:0,18,183	0/0:1,0:1:3:0,3,32	0/0:11,0:11:33:0,33,331	0/0:1,0:1:3:0,3,32	./.:.:.:.:.	0/0:8,0:8:24:0,24,244	0/0:3,0:3:9:0,9,91	0/0:4,0:4:12:0,12,115	0/0:10,0:10:27:0,27,285	0/0:4,0:4:12:0,12,120	0/0:5,0:5:15:0,15,148	0/0:7,0:7:21:0,21,202	0/0:8,0:8:24:0,24,243	0/0:12,0:12:36:0,36,360	./.:.:.:.:.	0/0:1,0:1:3:0,3,30	0/0:2,0:2:6:0,6,57	0/0:6,0:6:18:0,18,178	0/0:3,0:3:9:0,9,86	0/0:4,0:4:12:0,12,115	0/0:5,0:5:15:0,15,149	0/0:4,0:4:12:0,12,118	0/0:2,0:2:6:0,6,62	1/1:0,4:4:12:126,12,0	0/0:1,0:1:3:0,3,30	0/0:4,0:4:9:0,9,107	1/1:0,3:3:9:93,9,0	0/0:3,0:3:9:0,9,90	0/0:6,0:6:18:0,18,184	0/0:6,0:6:18:0,18,185	0/0:4,0:4:12:0,12,116	0/0:3,0:3:9:0,9,89	0/0:7,0:7:21:0,21,213	0/0:8,0:8:24:0,24,237	0/0:5,0:5:15:0,15,150	0/0:2,0:2:6:0,6,65	0/0:2,0:2:6:0,6,61	0/0:5,0:5:15:0,15,158	0/0:2,0:2:6:0,6,61	0/0:1,0:1:3:0,3,30	./.:.:.:.:.	0/0:6,0:6:18:0,18,185	0/0:4,0:4:12:0,12,117	0/0:2,0:2:6:0,6,57	0/0:6,0:6:18:0,18,172	0/0:3,0:3:9:0,9,92	0/0:7,0:7:21:0,21,225	0/0:4,0:4:12:0,12,103	0/0:2,0:2:6:0,6,56	1/1:0,3:3:9:89,9,0	1/1:0,1:1:3:30,3,0	1/1:0,6:6:18:180,18,0	0/0:10,0:10:30:0,30,311	0/0:7,0:7:15:0,15,176	0/0:2,0:2:6:0,6,63	0/0:1,0:1:3:0,3,32	0/0:8,0:8:24:0,24,237	0/0:2,0:2:6:0,6,66	0/0:12,0:12:36:0,36,370	0/0:7,0:7:18:0,18,186	0/0:6,0:6:15:0,15,163	0/0:5,0:5:15:0,15,156	0/0:3,0:3:9:0,9,93	0/0:6,0:6:18:0,18,178	1/1:0,7:7:21:215,21,0	1/1:0,3:3:6:75,6,0	0/0:4,0:4:12:0,12,124	0/0:4,0:4:12:0,12,120	1/1:0,7:7:21:214,21,0	1/1:0,9:9:27:276,27,0	1/1:0,5:5:15:148,15,0	0/0:5,0:5:15:0,15,151	0/0:3,0:3:6:0,6,76	0/0:5,0:5:12:0,12,129	0/0:6,0:6:18:0,18,179	0/0:2,0:2:3:0,3,32	0/0:2,0:2:3:0,3,45	0/0:4,0:4:6:0,6,89	./.:.:.:.:.	0/0:9,0:10:15:0,15,208	0/0:2,0:2:3:0,3,45	0/0:4,0:4:6:0,6,89	0/0:7,0:7:21:0,21,205
chr0	91773955	.	C	A	2120.78	.	AC=24;AF=0.094;AN=254;BaseQRankSum=-6.320;DP=998;Dels=0.00;FS=2.559;HaplotypeScore=0.0587;InbreedingCoeff=0.5728;MLEAC=20;MLEAF=0.079;MQ=51.72;MQ0=1;MQRankSum=1.925;QD=25.25;ReadPosRankSum=-0.001	GT:AD:DP:GQ:PL	0/0:76,0:76:99:0,211,2301	1/1:0,24:24:66:696,66,0	0/0:18,0:18:51:0,51,544	0/0:53,0:53:99:0,141,1528	0/0:14,0:14:36:0,36,408	0/0:20,0:20:57:0,57,629	0/0:30,0:30:78:0,78,856	0/0:1,0:1:3:0,3,32	0/0:2,0:2:6:0,6,69	0/0:19,1:20:57:0,57,596	0/0:2,0:2:6:0,6,67	0/0:15,0:15:42:0,42,459	0/0:16,0:16:48:0,48,509	./.:.:.:.:.	0/0:17,0:17:45:0,45,480	0/0:33,0:33:90:0,90,972	0/0:26,0:26:66:0,66,754	0/0:2,0:2:6:0,6,67	0/0:9,0:9:24:0,24,257	0/0:14,0:14:42:0,42,424	0/0:4,0:4:12:0,12,130	0/0:18,0:18:54:0,54,577	1/1:0,19:19:54:538,54,0	0/0:22,0:22:57:0,57,627	0/0:1,0:1:3:0,3,32	0/0:11,0:11:33:0,33,346	0/0:14,0:14:39:0,39,424	0/0:1,0:1:3:0,3,35	0/0:3,0:3:9:0,9,95	0/0:20,0:20:48:0,48,548	0/0:4,0:4:12:0,12,134	0/0:2,0:2:6:0,6,67	0/0:18,0:18:51:0,51,533	0/0:1,0:1:3:0,3,34	0/0:8,0:8:24:0,24,256	0/0:1,0:1:3:0,3,32	0/0:15,0:15:42:0,42,441	0/0:16,0:16:48:0,48,501	0/0:18,0:18:54:0,54,568	0/0:1,0:1:3:0,3,32	0/0:4,0:4:12:0,12,131	0/0:7,0:7:18:0,18,186	0/0:17,0:17:45:0,45,506	0/0:18,0:18:51:0,51,549	0/0:18,0:18:54:0,54,579	0/0:20,0:20:60:0,60,627	0/0:9,0:9:24:0,24,249	0/0:4,0:4:12:0,12,134	./.:.:.:.:.	0/0:4,0:4:9:0,9,96	0/0:3,0:3:9:0,9,96	0/0:2,0:2:6:0,6,64	0/0:4,0:4:12:0,12,126	0/0:2,0:2:6:0,6,63	0/0:3,0:3:9:0,9,96	0/0:5,0:5:15:0,15,157	0/0:3,0:3:9:0,9,94	0/0:4,0:4:12:0,12,126	./.:.:.:.:.	0/0:2,0:2:6:0,6,63	0/0:3,0:3:9:0,9,91	0/0:3,0:3:9:0,9,94	0/0:13,0:13:33:0,33,377	./.:.:.:.:.	./.:.:.:.:.	0/0:3,0:3:9:0,9,92	0/0:5,0:5:15:0,15,157	0/0:9,0:9:24:0,24,248	0/0:2,0:2:6:0,6,63	0/0:3,0:3:9:0,9,99	0/0:2,0:2:6:0,6,63	0/0:3,0:3:6:0,6,65	0/0:4,0:4:9:0,9,95	0/0:3,0:3:6:0,6,76	0/0:2,0:2:6:0,6,62	0/0:5,0:5:15:0,15,152	./.:.:.:.:.	1/1:0,7:7:15:184,15,0	0/0:2,0:2:6:0,6,59	0/0:3,0:3:6:0,6,78	1/1:0,1:1:3:29,3,0	0/0:2,0:2:6:0,6,65	0/0:3,0:3:9:0,9,98	0/0:4,0:4:12:0,12,128	0/0:2,0:2:3:0,3,32	0/0:5,0:5:15:0,15,162	0/0:3,0:3:9:0,9,97	0/0:3,0:3:6:0,6,61	0/0:4,0:4:12:0,12,128	0/0:4,0:4:12:0,12,132	0/0:4,0:4:12:0,12,128	0/0:3,0:3:9:0,9,92	0/0:2,0:2:6:0,6,62	./.:.:.:.:.	0/0:2,0:2:6:0,6,62	0/0:4,0:4:12:0,12,125	0/0:9,0:9:27:0,27,282	0/0:1,0:1:3:0,3,32	0/0:3,0:3:6:0,6,62	0/0:2,0:2:6:0,6,63	0/0:3,0:3:9:0,9,103	./.:.:.:.:.	0/0:3,0:3:9:0,9,92	1/1:0,3:3:9:89,9,0	1/1:0,7:7:21:207,21,0	1/1:0,6:6:18:182,18,0	0/0:4,0:4:12:0,12,127	0/0:4,0:4:12:0,12,122	0/0:5,0:5:15:0,15,161	0/0:3,0:3:6:0,6,63	0/0:7,0:7:21:0,21,217	0/0:5,0:5:15:0,15,161	0/0:6,0:6:18:0,18,185	0/0:2,0:2:3:0,3,33	0/0:5,0:5:15:0,15,154	0/0:6,0:6:15:0,15,149	0/0:3,0:3:9:0,9,92	0/0:4,0:4:12:0,12,124	1/1:0,3:3:9:87,9,0	1/1:0,4:4:12:116,12,0	0/0:5,0:5:15:0,15,160	0/0:9,0:9:27:0,27,281	1/1:0,4:4:9:105,9,0	1/1:0,2:2:6:61,6,0	1/1:0,4:4:12:124,12,0	0/0:4,0:4:12:0,12,126	0/0:3,0:3:9:0,9,92	0/0:2,0:2:6:0,6,65	0/0:2,0:2:6:0,6,63	0/0:2,0:2:3:0,3,45	0/0:3,0:3:3:0,3,45	0/0:4,0:4:6:0,6,89	0/0:4,0:4:9:0,9,108	0/0:6,0:6:15:0,15,174	./.:.:.:.:.	./.:.:.:.:.	0/0:9,0:9:24:0,24,278
chr0	91791315	.	T	A	1325.32	.	AC=15;AF=0.057;AN=262;BaseQRankSum=-4.334;DP=1000;Dels=0.00;FS=5.893;HaplotypeScore=0.0716;InbreedingCoeff=0.4400;MLEAC=12;MLEAF=0.046;MQ=59.10;MQ0=1;MQRankSum=-1.230;QD=24.10;ReadPosRankSum=2.891	GT:AD:DP:GQ:PL	0/0:49,0:49:99:0,147,1563	0/0:23,0:23:69:0,69,704	0/0:13,0:13:39:0,39,405	0/0:44,0:44:99:0,132,1337	0/0:16,0:16:39:0,39,444	0/0:16,0:16:48:0,48,474	0/0:12,0:12:36:0,36,366	0/0:2,0:2:6:0,6,67	0/0:3,0:3:9:0,9,94	0/0:16,0:16:45:0,45,481	0/0:2,0:2:6:0,6,63	0/0:18,0:18:51:0,51,546	0/0:15,0:15:45:0,45,479	0/0:3,0:3:9:0,9,98	0/0:21,0:21:63:0,63,642	0/0:21,0:21:60:0,60,642	0/0:13,0:13:36:0,36,369	0/0:6,0:6:18:0,18,191	0/0:10,0:10:30:0,30,308	0/0:1,0:1:3:0,3,31	0/0:1,0:1:3:0,3,33	0/0:13,0:13:39:0,39,391	1/1:0,17:17:51:497,51,0	0/0:25,0:25:75:0,75,752	0/0:1,0:1:3:0,3,32	0/0:19,0:19:51:0,51,551	0/0:14,0:14:42:0,42,437	0/0:6,0:6:18:0,18,190	./.:.:.:.:.	0/0:21,0:21:63:0,63,636	0/0:6,0:6:18:0,18,198	./.:.:.:.:.	0/0:13,0:13:39:0,39,408	0/0:3,0:3:9:0,9,95	0/0:19,0:19:45:0,45,531	0/0:3,0:3:9:0,9,90	0/0:18,0:18:51:0,51,544	0/0:16,0:16:45:0,45,468	0/0:14,0:14:42:0,42,434	0/0:2,0:2:6:0,6,65	0/0:7,0:7:21:0,21,219	0/0:14,0:14:42:0,42,440	1/1:0,19:19:51:539,51,0	0/0:18,0:18:54:0,54,566	0/0:17,0:17:51:0,51,522	0/0:27,0:27:81:0,81,837	0/0:9,0:9:27:0,27,275	0/0:4,0:4:12:0,12,128	0/0:4,0:4:12:0,12,122	0/0:8,0:8:21:0,21,233	0/0:2,0:2:6:0,6,61	./.:.:.:.:.	0/0:6,0:6:18:0,18,185	0/0:2,0:2:6:0,6,63	0/0:8,0:8:21:0,21,233	0/0:4,0:4:12:0,12,124	0/0:7,0:7:21:0,21,215	0/0:7,0:7:18:0,18,196	0/0:1,0:1:3:0,3,30	0/0:4,0:4:12:0,12,120	0/0:7,0:7:18:0,18,201	0/0:7,0:7:21:0,21,220	0/0:9,0:9:24:0,24,266	0/0:4,0:4:12:0,12,120	0/0:5,0:5:15:0,15,148	0/0:10,0:10:27:0,27,295	0/0:5,0:5:15:0,15,154	0/0:6,0:6:18:0,18,186	0/0:5,0:5:15:0,15,163	0/0:5,0:5:15:0,15,155	0/0:3,0:3:9:0,9,92	0/0:3,0:3:9:0,9,93	0/0:1,0:1:3:0,3,32	0/0:3,0:3:9:0,9,100	0/0:6,0:6:18:0,18,191	0/0:3,0:3:9:0,9,91	0/1:2,2:4:48:53,0,48	0/0:6,0:6:18:0,18,186	./.:.:.:.:.	0/0:3,0:3:6:0,6,76	1/1:0,1:1:3:30,3,0	0/0:3,0:3:9:0,9,93	0/0:4,0:4:12:0,12,129	0/0:2,0:2:6:0,6,59	0/0:2,0:2:6:0,6,57	0/0:2,0:2:6:0,6,64	0/0:6,0:6:18:0,18,180	0/0:5,0:5:15:0,15,153	0/0:4,0:4:12:0,12,122	0/0:3,0:3:9:0,9,95	./.:.:.:.:.	0/0:1,0:1:3:0,3,32	0/0:6,0:6:18:0,18,184	./.:.:.:.:.	0/0:1,0:1:3:0,3,32	0/0:3,0:3:9:0,9,97	0/0:4,0:4:12:0,12,132	0/0:3,0:3:9:0,9,96	0/0:1,0:1:3:0,3,31	0/0:3,0:3:9:0,9,92	0/0:4,0:4:12:0,12,130	0/0:1,0:1:3:0,3,30	0/0:3,0:3:9:0,9,97	1/1:0,4:4:12:118,12,0	0/0:6,0:6:15:0,15,170	0/0:4,0:4:12:0,12,127	0/0:6,0:6:18:0,18,189	0/0:5,0:5:15:0,15,153	0/0:1,0:1:3:0,3,34	0/0:4,0:4:9:0,9,107	0/0:7,0:7:18:0,18,203	0/0:1,0:1:3:0,3,35	0/0:13,0:13:39:0,39,410	0/0:5,0:5:15:0,15,157	0/0:5,0:5:15:0,15,158	0/0:4,0:4:12:0,12,122	0/0:2,0:2:6:0,6,65	0/0:3,0:3:9:0,9,92	0/0:5,0:5:15:0,15,154	0/0:4,0:4:12:0,12,124	0/0:2,0:2:6:0,6,63	0/0:3,0:3:9:0,9,93	0/0:7,0:7:21:0,21,227	0/0:8,0:8:21:0,21,228	1/1:0,4:4:12:117,12,0	1/1:0,3:3:9:96,9,0	0/0:4,0:4:12:0,12,125	1/1:0,3:3:9:89,9,0	0/0:2,0:2:6:0,6,63	0/0:2,0:2:3:0,3,32	0/0:2,0:2:3:0,3,45	0/0:2,0:2:3:0,3,44	0/0:4,0:4:6:0,6,89	0/0:1,0:1:3:0,3,24	0/0:6,0:6:12:0,12,151	0/0:2,0:2:3:0,3,45	0/0:26,0:26:78:0,78,880
chr0	91792611	.	G	T	10001.8	.	AC=94;AF=0.364;AN=258;BaseQRankSum=-7.756;DP=954;Dels=0.00;FS=16.048;HaplotypeScore=0.1058;InbreedingCoeff=0.7301;MLEAC=89;MLEAF=0.345;MQ=59.79;MQ0=0;MQRankSum=-2.053;QD=27.86;ReadPosRankSum=2.104	GT:AD:DP:GQ:PL	1/1:0,61:61:99:1892,174,0	1/1:0,20:20:60:633,60,0	1/1:0,18:18:54:549,54,0	0/0:39,0:39:99:0,117,1250	0/0:22,0:22:63:0,63,675	0/0:10,0:10:30:0,30,314	1/1:0,16:16:48:488,48,0	./.:.:.:.:.	./.:.:.:.:.	0/0:17,0:17:51:0,51,529	0/0:2,0:2:6:0,6,61	0/0:10,0:10:27:0,27,296	0/0:12,0:12:33:0,33,363	1/1:0,2:2:6:63,6,0	0/0:18,0:18:54:0,54,587	0/0:15,0:15:42:0,42,461	0/0:15,0:15:45:0,45,482	1/1:0,5:5:15:160,15,0	1/1:0,12:12:36:361,36,0	1/1:0,3:3:9:89,9,0	1/1:0,2:2:6:65,6,0	0/0:13,0:13:33:0,33,366	1/1:0,22:22:66:676,66,0	0/0:17,0:17:51:0,51,545	1/1:0,2:2:6:67,6,0	0/0:15,0:15:45:0,45,474	1/1:0,16:16:45:483,45,0	0/0:2,0:2:6:0,6,68	0/0:1,0:1:3:0,3,36	0/0:15,0:15:45:0,45,473	0/0:10,0:10:30:0,30,326	0/0:6,0:6:18:0,18,201	0/0:6,0:6:15:0,15,175	0/0:3,0:3:9:0,9,98	0/0:13,0:13:39:0,39,412	0/1:1,2:3:25:54,0,25	1/1:0,15:15:39:432,39,0	0/0:11,0:11:33:0,33,357	0/0:17,0:17:48:0,48,516	0/0:1,0:1:3:0,3,31	0/0:3,0:3:9:0,9,102	0/0:18,0:18:48:0,48,543	1/1:0,11:11:30:319,30,0	0/0:22,0:22:66:0,66,700	1/1:0,31:31:90:923,90,0	0/0:15,0:15:45:0,45,486	1/1:0,9:9:27:273,27,0	./.:.:.:.:.	0/0:1,0:1:3:0,3,32	1/1:0,3:3:9:93,9,0	1/1:0,2:2:6:59,6,0	1/1:0,4:4:12:124,12,0	0/0:3,0:3:9:0,9,95	0/0:5,0:5:12:0,12,140	0/0:6,0:6:18:0,18,192	0/0:2,0:2:6:0,6,67	0/0:2,0:2:6:0,6,65	0/0:7,0:7:21:0,21,234	1/1:0,3:3:9:97,9,0	0/0:6,0:6:18:0,18,176	0/0:3,0:3:9:0,9,96	0/0:1,0:1:3:0,3,31	0/0:7,0:7:21:0,21,225	0/0:8,0:8:24:0,24,247	0/0:3,0:3:9:0,9,97	0/0:9,0:9:27:0,27,291	0/0:5,0:5:15:0,15,162	0/0:6,0:6:15:0,15,167	0/0:3,0:3:6:0,6,77	0/0:1,0:1:3:0,3,33	1/1:0,1:1:3:31,3,0	1/1:0,2:2:6:59,6,0	1/1:0,2:2:6:61,6,0	0/1:4,2:6:41:41,0,112	0/0:4,0:4:12:0,12,132	0/0:2,0:2:6:0,6,63	0/1:1,1:2:24:24,0,26	./.:.:.:.:.	./.:.:.:.:.	0/0:2,0:2:6:0,6,63	1/1:0,3:3:6:77,6,0	./.:.:.:.:.	0/0:8,0:8:24:0,24,265	1/1:0,6:6:18:184,18,0	1/1:0,3:3:9:90,9,0	0/1:1,7:8:6:200,0,6	0/0:4,0:4:12:0,12,127	0/0:3,0:3:9:0,9,100	0/0:7,0:7:21:0,21,225	0/0:4,0:4:12:0,12,126	0/0:6,0:6:15:0,15,158	0/0:2,0:2:6:0,6,61	0/0:2,0:2:6:0,6,61	0/0:2,0:2:6:0,6,67	0/0:3,0:3:9:0,9,93	0/0:4,0:4:12:0,12,122	0/0:10,0:10:30:0,30,315	./.:.:.:.:.	0/0:2,0:2:6:0,6,61	1/1:0,4:4:12:121,12,0	0/0:4,0:4:12:0,12,117	0/0:3,0:3:9:0,9,92	0/0:3,0:3:9:0,9,97	1/1:0,1:1:3:32,3,0	1/1:0,4:4:12:120,12,0	0/0:3,0:3:9:0,9,97	0/0:3,0:3:9:0,9,99	0/0:3,0:3:9:0,9,85	0/0:2,0:2:6:0,6,64	1/1:0,2:2:6:60,6,0	1/1:0,5:5:15:149,15,0	0/0:2,0:2:6:0,6,64	1/1:0,5:5:15:150,15,0	0/0:8,0:8:24:0,24,251	0/0:3,0:3:9:0,9,97	0/0:7,0:7:21:0,21,225	0/0:6,0:6:18:0,18,193	1/1:0,3:3:9:88,9,0	0/0:3,0:3:9:0,9,96	1/1:0,1:1:3:30,3,0	0/0:3,0:3:9:0,9,95	0/0:4,0:4:12:0,12,127	1/1:0,10:10:30:311,30,0	1/1:0,4:4:12:126,12,0	1/1:0,1:1:3:32,3,0	1/1:0,5:5:15:148,15,0	1/1:0,7:7:21:210,21,0	1/1:0,6:6:15:165,15,0	1/1:0,2:2:6:60,6,0	1/1:0,1:1:3:31,3,0	1/1:0,1:1:3:30,3,0	0/0:4,0:4:6:0,6,89	1/1:0,2:2:3:45,3,0	0/0:3,0:3:6:0,6,72	1/1:0,2:2:3:45,3,0	./.:.:.:.:.	0/0:40,0:40:99:0,120,1358
chr0	91796272	.	C	T	13487.5	.	AC=96;AF=0.364;AN=264;BaseQRankSum=0.539;DP=1154;Dels=0.00;FS=3.722;HaplotypeScore=0.1658;InbreedingCoeff=0.7377;MLEAC=95;MLEAF=0.360;MQ=56.77;MQ0=1;MQRankSum=0.983;QD=26.39;ReadPosRankSum=-1.790	GT:AD:DP:GQ:PL	1/1:3,61:64:99:1977,183,0	1/1:0,20:20:57:613,57,0	1/1:0,17:17:48:519,48,0	0/0:41,0:41:99:0,117,1251	0/0:14,0:14:39:0,39,434	1/1:0,15:15:45:474,45,0	1/1:0,13:13:39:409,39,0	0/0:5,0:5:15:0,15,158	0/0:3,0:3:9:0,9,88	0/0:16,0:16:42:0,42,465	0/0:4,0:4:12:0,12,128	0/0:8,0:8:21:0,21,220	0/0:9,0:9:27:0,27,284	0/0:3,0:3:9:0,9,86	0/0:18,0:18:45:0,45,497	0/0:24,0:24:72:0,72,742	0/0:21,0:21:60:0,60,644	1/1:1,5:6:15:161,15,0	0/0:17,0:17:51:0,51,539	1/1:0,9:9:27:279,27,0	0/0:4,0:4:12:0,12,127	1/1:0,24:24:72:734,72,0	1/1:0,27:27:78:830,78,0	0/0:24,0:24:60:0,60,650	1/1:2,3:5:9:93,9,0	1/1:0,14:14:42:436,42,0	1/1:0,18:18:45:502,45,0	1/1:1,2:3:6:64,6,0	0/1:8,1:9:7:7,0,186	0/0:20,0:20:57:0,57,604	0/0:9,0:9:21:0,21,230	0/0:5,0:5:12:0,12,128	0/0:15,0:15:45:0,45,464	0/1:2,1:3:26:26,0,26	0/0:13,0:13:39:0,39,395	1/1:0,8:8:24:244,24,0	1/1:1,22:23:60:651,60,0	1/1:1,10:11:30:297,30,0	0/0:12,0:12:33:0,33,349	1/1:0,2:2:6:61,6,0	0/0:8,0:8:18:0,18,197	0/0:17,0:17:45:0,45,492	1/1:0,24:24:69:728,69,0	0/0:28,0:28:78:0,78,785	1/1:2,13:15:7:349,7,0	0/1:10,12:22:99:298,0,241	1/1:0,9:9:27:288,27,0	0/0:5,0:5:15:0,15,152	0/0:1,0:1:3:0,3,32	1/1:0,6:6:18:184,18,0	0/0:1,0:1:3:0,3,31	0/0:4,0:4:9:0,9,93	0/0:14,0:14:36:0,36,399	0/0:4,0:4:12:0,12,124	0/0:3,0:3:9:0,9,93	0/0:10,0:10:18:0,18,180	0/0:4,0:4:12:0,12,126	0/0:10,0:10:30:0,30,314	0/0:4,0:4:12:0,12,123	0/0:6,0:6:15:0,15,173	0/0:6,0:6:12:0,12,153	0/0:1,0:1:3:0,3,31	0/0:8,0:8:24:0,24,241	0/0:7,0:7:21:0,21,217	0/0:4,0:4:12:0,12,122	0/0:8,0:8:24:0,24,246	1/1:0,8:8:24:250,24,0	0/0:15,0:15:45:0,45,467	0/0:2,0:2:6:0,6,65	1/1:0,3:3:9:95,9,0	1/1:0,3:3:6:77,6,0	1/1:0,2:2:6:60,6,0	./.:.:.:.:.	0/1:2,3:5:47:80,0,47	0/0:6,0:6:18:0,18,186	0/0:5,0:5:15:0,15,153	./.:.:.:.:.	1/1:0,1:1:3:31,3,0	0/0:1,0:1:3:0,3,32	1/1:0,4:4:12:130,12,0	0/0:3,0:3:9:0,9,97	0/0:2,0:2:6:0,6,63	0/0:7,0:7:18:0,18,197	1/1:0,7:7:21:221,21,0	1/1:0,3:3:9:97,9,0	1/1:0,7:7:21:221,21,0	0/0:1,0:1:3:0,3,28	1/1:8,10:18:6:284,6,0	0/0:4,0:4:12:0,12,124	0/0:8,0:8:18:0,18,195	0/0:3,0:3:9:0,9,97	0/0:6,0:6:18:0,18,185	0/0:3,0:3:9:0,9,94	0/0:1,0:1:3:0,3,30	./.:.:.:.:.	0/0:6,0:6:18:0,18,181	0/0:13,0:13:24:0,24,249	0/0:2,0:2:6:0,6,64	1/1:0,2:2:6:63,6,0	0/0:2,0:2:6:0,6,63	0/0:15,0:15:39:0,39,401	0/0:1,0:1:3:0,3,33	1/1:0,2:2:6:62,6,0	./.:.:.:.:.	1/1:0,5:5:12:137,12,0	0/1:1,5:6:14:141,0,14	0/1:3,7:10:7:188,0,7	0/0:5,0:5:15:0,15,153	1/1:0,1:1:3:32,3,0	1/1:0,10:10:30:306,30,0	1/1:0,7:7:21:219,21,0	1/1:0,1:1:3:31,3,0	1/1:0,9:9:27:284,27,0	0/0:11,0:11:30:0,30,326	0/0:3,0:3:9:0,9,96	0/0:1,0:1:3:0,3,32	0/0:1,0:1:3:0,3,33	0/0:4,0:4:12:0,12,129	0/0:6,0:6:18:0,18,190	1/1:0,1:1:3:32,3,0	0/0:6,0:6:18:0,18,185	0/0:6,0:6:18:0,18,187	1/1:0,5:5:15:156,15,0	1/1:0,2:2:6:66,6,0	1/1:1,6:7:18:184,18,0	1/1:0,11:11:33:343,33,0	0/0:10,0:10:30:0,30,319	1/1:0,4:4:12:125,12,0	./.:.:.:.:.	0/0:2,0:2:3:0,3,45	0/0:3,0:3:6:0,6,76	0/0:6,0:6:12:0,12,151	0/0:9,0:9:15:0,15,195	0/0:2,0:2:6:0,6,60	0/0:2,0:2:3:0,3,45	0/0:6,0:6:12:0,12,149	0/0:15,0:15:42:0,42,455
chr0	91801220	.	T	C	5480.67	.	AC=59;AF=0.227;AN=260;BaseQRankSum=2.546;DP=1039;Dels=0.00;FS=0.000;HaplotypeScore=0.1489;InbreedingCoeff=0.7128;MLEAC=56;MLEAF=0.215;MQ=59.81;MQ0=0;MQRankSum=0.823;QD=26.87;ReadPosRankSum=-1.502	GT:AD:DP:GQ:PL	0/0:76,0:76:99:0,229,2392	0/0:18,0:18:54:0,54,548	0/0:13,0:13:39:0,39,396	0/0:51,0:51:99:0,153,1539	0/0:25,0:25:72:0,72,762	1/1:0,16:16:42:473,42,0	0/0:17,0:17:48:0,48,499	./.:.:.:.:.	0/0:1,0:1:3:0,3,32	0/0:20,0:20:57:0,57,606	0/0:2,0:2:6:0,6,65	0/0:13,0:13:36:0,36,386	0/0:16,0:16:48:0,48,488	0/0:3,0:3:9:0,9,95	0/0:17,0:17:51:0,51,526	0/0:12,0:12:36:0,36,360	0/0:24,0:24:72:0,72,734	0/1:1,1:2:25:25,0,26	0/0:11,0:11:33:0,33,331	1/1:0,10:10:27:300,27,0	0/0:6,0:6:18:0,18,184	1/1:0,17:17:42:479,42,0	1/1:0,18:18:54:562,54,0	0/0:14,0:14:39:0,39,424	1/1:0,4:4:12:130,12,0	0/0:25,0:25:72:0,72,752	0/0:18,0:18:54:0,54,568	0/0:8,0:8:21:0,21,226	1/1:0,1:1:3:32,3,0	1/1:0,21:21:57:616,57,0	1/1:0,4:4:12:130,12,0	0/1:1,1:2:26:26,0,27	0/0:32,0:32:96:0,96,998	0/0:1,0:1:3:0,3,32	0/0:9,0:10:27:0,27,267	0/0:12,0:12:33:0,33,358	1/1:0,11:11:33:343,33,0	0/0:12,0:12:30:0,30,335	1/1:0,20:20:51:563,51,0	0/0:4,0:4:12:0,12,134	0/0:4,0:4:12:0,12,128	0/0:16,0:16:48:0,48,486	0/0:14,0:14:42:0,42,434	0/0:23,0:23:63:0,63,676	0/0:21,0:21:60:0,60,640	0/0:24,0:24:72:0,72,747	0/0:8,0:8:21:0,21,231	0/0:1,0:1:3:0,3,32	0/0:1,0:1:3:0,3,31	0/0:2,0:2:6:0,6,62	0/0:3,0:3:9:0,9,92	0/0:5,0:5:15:0,15,156	0/0:4,0:4:12:0,12,113	0/0:4,0:4:12:0,12,124	0/0:6,0:6:18:0,18,186	0/0:2,0:2:6:0,6,59	0/0:2,0:2:6:0,6,66	0/0:5,0:5:15:0,15,156	./.:.:.:.:.	0/0:6,0:6:18:0,18,186	0/0:5,0:5:15:0,15,159	0/0:2,0:2:6:0,6,62	0/0:3,0:3:9:0,9,91	0/0:2,0:2:6:0,6,63	0/0:2,0:2:6:0,6,59	0/0:5,0:5:15:0,15,152	0/0:5,0:5:15:0,15,151	0/0:13,0:13:33:0,33,364	0/0:4,0:4:12:0,12,122	1/1:0,4:4:12:118,12,0	0/0:3,0:3:9:0,9,92	1/1:0,4:4:12:129,12,0	1/1:0,2:2:6:65,6,0	0/1:3,2:5:50:50,0,79	0/0:5,0:5:12:0,12,137	0/0:3,0:3:6:0,6,74	0/0:1,0:1:3:0,3,33	1/1:0,4:4:12:126,12,0	0/0:4,0:4:12:0,12,120	0/0:3,0:3:9:0,9,93	0/0:1,0:1:3:0,3,29	0/0:3,0:3:9:0,9,95	0/0:1,0:1:3:0,3,32	1/1:0,3:3:9:96,9,0	1/1:0,3:3:9:95,9,0	./.:.:.:.:.	0/0:4,0:4:12:0,12,117	0/0:6,0:6:18:0,18,183	0/0:4,0:4:12:0,12,126	0/0:4,0:4:12:0,12,126	0/0:1,0:1:3:0,3,31	0/0:3,0:3:9:0,9,93	0/0:3,0:3:9:0,9,94	0/0:1,0:1:3:0,3,32	0/0:4,0:4:12:0,12,122	0/0:5,0:5:15:0,15,154	0/0:2,1:3:6:0,6,57	0/0:3,0:3:9:0,9,96	0/0:6,0:6:15:0,15,173	0/0:1,0:1:3:0,3,31	0/0:4,0:4:12:0,12,128	0/0:3,0:3:9:0,9,94	0/0:8,0:8:24:0,24,240	1/1:0,2:2:6:65,6,0	1/1:0,2:2:6:59,6,0	1/1:0,2:2:6:62,6,0	1/1:0,4:4:12:124,12,0	0/0:5,0:5:15:0,15,156	0/0:3,0:3:9:0,9,99	0/0:4,0:4:12:0,12,126	0/0:7,0:7:21:0,21,218	0/0:3,0:3:9:0,9,99	0/0:4,0:4:12:0,12,120	0/0:10,0:10:27:0,27,295	1/1:0,1:1:3:33,3,0	0/0:4,0:4:12:0,12,121	0/0:3,0:3:9:0,9,90	0/0:5,0:5:12:0,12,136	./.:.:.:.:.	1/1:0,5:5:15:159,15,0	0/0:3,0:3:9:0,9,91	1/1:0,11:11:33:347,33,0	1/1:0,7:7:21:226,21,0	1/1:0,4:4:12:127,12,0	1/1:0,3:3:9:90,9,0	1/1:0,6:6:18:189,18,0	./.:.:.:.:.	1/1:0,5:5:15:168,15,0	./.:.:.:.:.	0/0:2,0:2:3:0,3,45	0/0:3,0:3:6:0,6,74	./.:.:.:.:.	0/0:7,0:7:15:0,15,162	0/0:7,0:7:12:0,12,164	0/0:4,0:4:9:0,9,106	0/0:10,0:10:15:0,15,224	0/0:11,0:11:33:0,33,378
chr0	91801718	.	A	G	365.19	.	AC=16;AF=0.077;AN=208;BaseQRankSum=1.607;DP=406;Dels=0.00;FS=4.790;HaplotypeScore=0.0719;InbreedingCoeff=0.3270;MLEAC=11;MLEAF=0.053;MQ=56.56;MQ0=0;MQRankSum=0.876;QD=21.48;ReadPosRankSum=-0.876	GT:AD:DP:GQ:PL	0/0:23,0:23:60:0,60,676	0/0:14,0:14:39:0,39,418	0/0:5,0:5:15:0,15,159	0/0:21,0:21:60:0,60,649	0/0:3,0:3:9:0,9,83	0/0:2,0:2:6:0,6,59	0/0:4,0:4:12:0,12,122	./.:.:.:.:.	./.:.:.:.:.	1/1:0,2:2:6:64,6,0	1/1:0,1:1:3:32,3,0	0/0:3,0:3:9:0,9,98	0/0:8,0:8:24:0,24,246	./.:.:.:.:.	1/1:0,4:4:12:123,12,0	0/0:8,0:8:18:0,18,217	0/0:7,0:7:21:0,21,229	./.:.:.:.:.	0/0:1,0:1:3:0,3,30	0/0:1,0:1:3:0,3,29	0/0:1,0:1:3:0,3,29	0/0:5,0:5:15:0,15,155	0/0:3,0:3:9:0,9,95	0/0:11,0:11:33:0,33,348	0/0:1,0:1:3:0,3,32	0/0:9,0:9:27:0,27,271	0/0:5,0:5:15:0,15,152	0/0:1,0:1:3:0,3,31	0/0:3,0:3:9:0,9,97	0/0:6,0:6:18:0,18,187	./.:.:.:.:.	0/0:3,0:3:9:0,9,100	0/0:5,0:5:12:0,12,140	./.:.:.:.:.	0/0:5,0:5:15:0,15,157	0/0:3,0:3:9:0,9,92	0/0:11,0:11:33:0,33,334	./.:.:.:.:.	0/0:5,0:5:15:0,15,152	./.:.:.:.:.	1/1:0,1:1:3:33,3,0	1/1:0,3:3:9:94,9,0	0/0:8,0:8:24:0,24,250	0/0:5,0:5:15:0,15,154	0/0:10,0:10:30:0,30,310	0/0:11,0:11:30:0,30,329	0/0:1,0:1:3:0,3,30	./.:.:.:.:.	./.:.:.:.:.	0/0:5,0:5:15:0,15,157	0/0:1,0:1:3:0,3,28	./.:.:.:.:.	1/1:0,4:4:12:126,12,0	0/0:2,0:2:6:0,6,61	0/0:2,0:2:6:0,6,66	./.:.:.:.:.	0/0:3,0:3:9:0,9,90	0/0:2,0:2:6:0,6,59	./.:.:.:.:.	0/0:3,0:3:9:0,9,93	0/0:3,0:3:9:0,9,92	./.:.:.:.:.	./.:.:.:.:.	0/0:3,0:3:9:0,9,93	0/0:5,0:5:15:0,15,154	1/1:0,1:1:3:31,3,0	0/0:1,0:1:3:0,3,30	0/0:2,0:2:6:0,6,59	0/0:1,0:1:3:0,3,33	0/0:1,0:1:3:0,3,29	./.:.:.:.:.	./.:.:.:.:.	0/0:1,0:1:3:0,3,34	0/0:3,0:3:9:0,9,89	0/0:2,0:2:6:0,6,61	0/0:1,0:1:3:0,3,32	./.:.:.:.:.	0/0:3,0:3:9:0,9,95	0/0:1,0:1:3:0,3,29	0/0:5,0:5:15:0,15,162	./.:.:.:.:.	./.:.:.:.:.	0/0:4,0:4:12:0,12,124	0/0:1,0:1:3:0,3,29	0/0:1,0:1:3:0,3,32	0/0:4,0:4:12:0,12,128	0/0:2,0:2:6:0,6,67	./.:.:.:.:.	0/0:1,0:1:3:0,3,30	0/0:2,0:2:6:0,6,65	0/0:3,0:3:9:0,9,89	0/0:1,0:1:3:0,3,29	0/0:2,0:2:6:0,6,65	./.:.:.:.:.	0/0:1,0:1:3:0,3,32	0/0:2,0:2:6:0,6,63	0/0:4,0:4:12:0,12,122	1/1:0,1:1:3:35,3,0	0/0:2,0:2:6:0,6,59	./.:.:.:.:.	0/0:4,0:4:12:0,12,127	0/0:1,0:1:3:0,3,31	0/0:4,0:4:12:0,12,120	0/0:1,0:1:3:0,3,28	./.:.:.:.:.	0/0:2,0:2:6:0,6,62	0/0:8,0:8:24:0,24,244	0/0:3,0:3:9:0,9,89	0/0:1,0:1:3:0,3,33	0/0:1,0:1:3:0,3,33	0/0:2,0:2:6:0,6,63	0/0:1,0:1:3:0,3,33	0/0:2,0:2:6:0,6,61	0/0:2,0:2:6:0,6,61	0/0:2,0:2:6:0,6,59	0/0:2,0:2:6:0,6,63	./.:.:.:.:.	./.:.:.:.:.	./.:.:.:.:.	./.:.:.:.:.	0/0:4,0:4:12:0,12,123	./.:.:.:.:.	./.:.:.:.:.	0/0:5,0:5:15:0,15,151	0/0:2,0:2:6:0,6,64	0/0:3,0:3:9:0,9,91	./.:.:.:.:.	0/0:1,0:1:3:0,3,32	./.:.:.:.:.	0/0:4,0:4:6:0,6,89	0/0:1,0:1:3:0,3,31	./.:.:.:.:.	0/0:3,0:3:6:0,6,75	0/0:6,0:6:15:0,15,167	0/0:6,0:6:6:0,6,89	0/0:4,0:4:6:0,6,89	0/0:22,0:22:66:0,66,740
chr0	91813213	.	C	T	5962.83	.	AC=92;AF=0.348;AN=264;BaseQRankSum=-5.263;DP=1080;Dels=0.00;FS=7.496;HaplotypeScore=0.0532;InbreedingCoeff=0.4164;MLEAC=88;MLEAF=0.333;MQ=40.93;MQ0=85;MQRankSum=1.000;QD=14.98;ReadPosRankSum=3.204	GT:AD:DP:GQ:PL	0/0:49,0:49:99:0,105,1130	0/0:20,0:20:42:0,42,442	0/0:21,0:21:48:0,48,508	0/0:53,0:53:99:0,114,1166	1/1:0,9:9:18:179,18,0	1/1:0,11:11:24:247,24,0	1/1:0,6:6:12:126,12,0	0/0:8,0:8:21:0,21,225	0/0:2,0:2:3:0,3,33	0/0:18,0:18:39:0,39,401	0/0:6,0:6:15:0,15,162	0/0:16,0:16:33:0,33,349	0/0:24,0:24:45:0,45,479	0/0:2,0:2:6:0,6,67	0/0:20,0:20:39:0,39,398	0/1:8,4:12:88:88,0,159	0/0:13,0:13:33:0,33,342	0/0:5,0:5:12:0,12,126	./.:.:.:.:.	./.:.:.:.:.	0/0:6,0:6:15:0,15,165	0/1:2,8:10:44:115,0,44	0/0:15,0:15:30:0,30,308	1/1:0,24:24:54:556,54,0	0/1:2,1:3:23:23,0,56	0/0:26,0:26:42:0,42,442	0/1:7,12:19:99:256,0,173	0/0:9,0:9:27:0,27,284	0/0:2,0:2:6:0,6,67	0/1:7,3:10:73:73,0,120	0/0:4,0:4:12:0,12,130	0/0:3,0:3:9:0,9,93	0/0:10,0:10:18:0,18,193	1/1:0,3:3:9:97,9,0	0/0:23,0:23:54:0,54,574	0/1:3,5:8:71:101,0,71	0/0:17,0:17:30:0,30,322	0/0:6,0:6:15:0,15,161	0/0:11,0:11:30:0,30,326	0/0:2,0:2:6:0,6,65	0/0:6,0:6:15:0,15,162	0/1:3,8:11:71:129,0,71	0/0:29,0:29:66:0,66,696	1/1:0,13:13:24:244,24,0	0/1:14,10:24:99:237,0,345	1/1:0,10:10:24:251,24,0	0/0:10,0:10:24:0,24,252	1/1:0,2:2:3:33,3,0	0/0:3,0:3:9:0,9,89	0/0:6,0:6:12:0,12,122	0/0:3,0:3:9:0,9,100	0/0:3,0:3:6:0,6,67	0/0:3,0:3:9:0,9,92	1/1:0,3:3:6:59,6,0	1/1:0,6:6:15:152,15,0	0/0:2,0:2:6:0,6,64	1/1:0,6:6:12:121,12,0	1/1:0,6:6:15:148,15,0	0/0:6,0:6:18:0,18,193	1/1:0,4:4:6:61,6,0	0/0:6,0:6:15:0,15,157	0/0:8,0:8:24:0,24,250	0/0:8,0:9:24:0,24,252	1/1:3,1:4:3:30,3,0	0/0:4,0:4:12:0,12,130	0/0:7,0:7:12:0,12,132	1/1:0,6:6:15:154,15,0	0/0:5,0:5:12:0,12,125	0/0:6,0:6:18:0,18,190	1/1:0,3:3:6:63,6,0	0/1:1,4:5:22:85,0,22	1/1:0,3:3:9:93,9,0	0/0:4,0:4:12:0,12,129	0/1:2,1:3:24:24,0,27	1/1:0,5:5:12:121,12,0	0/0:1,0:1:3:0,3,33	0/1:7,2:9:40:40,0,136	0/0:5,0:5:12:0,12,122	./.:.:.:.:.	0/1:2,5:7:49:49,0,49	0/0:2,0:2:6:0,6,57	0/1:2,3:5:20:74,0,20	0/1:4,1:5:15:15,0,120	1/1:0,7:7:9:89,9,0	1/1:0,4:4:9:97,9,0	0/1:7,3:10:68:68,0,138	0/1:3,2:5:44:44,0,77	0/0:7,0:7:18:0,18,187	0/1:3,2:5:46:46,0,80	0/0:8,0:8:24:0,24,253	1/1:0,2:2:3:32,3,0	0/0:12,0:12:33:0,33,349	1/1:0,5:5:9:97,9,0	0/0:3,0:3:9:0,9,95	0/0:4,0:4:9:0,9,95	0/0:6,0:6:18:0,18,184	0/1:4,4:8:98:98,0,105	1/1:0,2:2:6:61,6,0	1/1:0,3:3:6:60,6,0	1/1:0,2:2:6:60,6,0	0/0:5,0:5:12:0,12,134	0/1:2,1:3:22:22,0,54	0/0:2,0:2:3:0,3,32	0/0:5,0:5:6:0,6,61	0/0:5,0:5:12:0,12,124	0/0:4,0:4:12:0,12,132	1/1:0,5:5:15:158,15,0	0/1:2,4:6:17:108,0,17	0/0:4,0:4:12:0,12,129	0/1:1,1:2:24:24,0,25	0/1:1,3:4:20:77,0,20	0/0:4,0:4:12:0,12,133	0/0:9,0:9:21:0,21,221	0/0:7,0:7:21:0,21,220	0/0:4,0:4:12:0,12,132	0/0:5,0:5:12:0,12,122	0/0:6,0:6:15:0,15,162	0/1:2,1:3:24:24,0,26	1/1:0,4:4:12:123,12,0	0/0:1,0:1:3:0,3,34	1/1:0,10:10:24:246,24,0	1/1:0,7:7:21:210,21,0	0/0:11,0:11:30:0,30,320	0/1:3,2:5:52:52,0,80	0/1:1,2:4:22:52,0,22	0/0:3,0:3:9:0,9,92	0/0:2,2:4:6:0,6,62	0/1:5,4:9:42:42,0,137	1/1:0,4:4:9:94,9,0	1/1:0,1:2:3:31,3,0	./.:.:.:.:.	0/0:2,0:2:3:0,3,45	1/1:0,4:4:6:89,6,0	1/1:0,18:18:27:402,27,0	0/0:4,0:4:3:0,3,45	./.:.:.:.:.	0/0:33,0:33:84:0,84,944
chr0	91813255	.	G	T	1118.91	.	AC=31;AF=0.119;AN=260;BaseQRankSum=1.189;DP=1104;Dels=0.00;FS=14.644;HaplotypeScore=0.0136;InbreedingCoeff=0.5623;MLEAC=23;MLEAF=0.088;MQ=33.94;MQ0=103;MQRankSum=0.201;QD=15.54;ReadPosRankSum=0.567	GT:AD:DP:GQ:PL	0/0:52,0:52:87:0,87,915	0/0:18,0:18:36:0,36,379	0/0:23,0:23:39:0,39,398	0/0:50,0:50:93:0,93,948	0/0:10,0:10:21:0,21,214	0/0:13,0:13:18:0,18,184	1/1:0,12:12:18:185,18,0	0/0:5,0:5:12:0,12,130	0/0:2,0:2:6:0,6,61	0/0:21,0:21:39:0,39,422	0/0:4,0:4:12:0,12,130	0/0:16,0:16:30:0,30,316	0/0:29,0:29:45:0,45,473	0/0:2,0:2:6:0,6,63	0/0:27,0:27:51:0,51,520	0/0:9,0:9:9:0,9,96	0/0:14,0:14:30:0,30,316	0/0:7,0:7:18:0,18,189	./.:.:.:.:.	0/0:3,0:3:6:0,6,61	0/0:7,0:7:18:0,18,197	./.:.:.:.:.	0/0:14,0:14:12:0,12,126	0/0:24,0:24:39:0,39,398	./.:.:.:.:.	0/0:31,0:31:42:0,42,428	0/0:17,0:17:27:0,27,277	0/0:7,0:7:18:0,18,201	0/0:3,0:3:6:0,6,64	0/0:12,0:12:15:0,15,155	0/0:7,0:7:12:0,12,131	0/0:4,0:4:6:0,6,63	0/0:11,0:11:12:0,12,126	0/0:2,0:2:6:0,6,65	0/0:22,0:22:42:0,42,442	0/0:5,0:5:9:0,9,93	0/0:27,0:27:48:0,48,505	0/0:10,0:10:21:0,21,219	0/0:12,0:12:24:0,24,252	./.:.:.:.:.	0/0:11,0:11:21:0,21,220	0/0:10,0:10:12:0,12,126	0/0:25,0:25:39:0,39,410	0/0:14,0:14:27:0,27,284	0/0:21,0:21:57:0,57,578	0/0:14,0:14:30:0,30,315	0/0:11,0:11:24:0,24,260	0/0:3,0:3:9:0,9,95	0/0:2,0:2:3:0,3,32	0/0:7,0:7:12:0,12,122	0/0:3,0:3:9:0,9,89	0/0:2,0:2:3:0,3,32	0/0:2,1:3:6:0,6,65	1/1:0,5:5:9:92,9,0	0/0:8,0:8:15:0,15,157	0/0:1,0:1:3:0,3,33	1/1:0,3:3:3:31,3,0	1/1:0,8:8:21:214,21,0	0/0:4,0:4:9:0,9,95	0/0:6,0:6:12:0,12,126	0/0:4,0:4:9:0,9,100	0/0:5,0:5:15:0,15,153	0/0:12,0:12:24:0,24,237	0/0:5,0:5:3:0,3,32	0/0:4,0:4:9:0,9,92	0/0:6,0:6:9:0,9,89	1/1:0,7:7:15:158,15,0	0/0:4,0:4:9:0,9,97	0/0:5,0:5:15:0,15,158	0/0:8,0:8:15:0,15,162	0/1:1,3:4:22:54,0,22	0/0:3,0:3:9:0,9,95	0/0:2,0:2:3:0,3,32	0/0:5,0:5:6:0,6,61	0/0:5,0:5:3:0,3,32	0/0:3,0:3:9:0,9,89	0/0:6,0:6:9:0,9,93	0/0:3,0:3:6:0,6,61	1/1:0,2:2:3:32,3,0	0/0:7,0:7:12:0,12,126	0/0:2,0:2:6:0,6,69	0/0:7,0:7:15:0,15,157	0/0:4,0:4:12:0,12,130	0/0:3,0:4:9:0,9,92	0/0:7,0:7:15:0,15,153	0/0:9,0:9:21:0,21,229	0/0:4,0:4:9:0,9,97	0/0:6,0:6:9:0,9,92	0/0:5,0:5:9:0,9,98	0/0:8,0:8:24:0,24,261	./.:.:.:.:.	0/0:8,0:8:21:0,21,214	1/1:0,3:3:6:65,6,0	0/0:2,0:2:6:0,6,61	0/0:5,0:5:12:0,12,126	0/0:7,0:7:18:0,18,190	1/1:0,2:2:6:59,6,0	1/1:0,3:3:6:59,6,0	1/1:0,4:4:6:61,6,0	1/1:0,2:2:6:61,6,0	0/0:8,0:8:18:0,18,189	0/0:1,0:1:3:0,3,30	0/0:2,0:2:3:0,3,32	0/0:6,0:6:6:0,6,65	0/0:6,0:6:15:0,15,153	0/0:7,0:7:15:0,15,153	0/0:5,0:5:12:0,12,130	0/0:13,0:13:30:0,30,323	0/0:2,0:2:6:0,6,66	0/0:1,0:1:3:0,3,33	0/0:1,0:1:3:0,3,31	0/0:2,0:2:6:0,6,69	0/0:10,0:10:15:0,15,162	0/0:7,0:7:15:0,15,153	0/0:4,0:4:6:0,6,61	0/0:6,0:6:9:0,9,95	0/0:4,0:4:9:0,9,92	0/0:4,0:4:6:0,6,65	0/0:3,0:3:9:0,9,89	0/0:4,0:4:9:0,9,92	0/0:9,0:9:18:0,18,195	1/1:0,5:5:15:153,15,0	0/0:4,0:4:6:0,6,58	0/0:4,0:4:12:0,12,123	0/0:7,0:7:6:0,6,53	0/0:6,0:6:15:0,15,158	0/0:10,0:10:15:0,15,158	0/0:8,0:8:18:0,18,187	1/1:0,4:4:9:92,9,0	1/1:0,3:3:3:32,3,0	./.:.:.:.:.	0/0:2,0:2:3:0,3,45	1/1:0,4:5:6:89,6,0	0/0:13,0:13:21:0,21,300	0/0:4,0:4:3:0,3,45	./.:.:.:.:.	0/0:24,0:24:45:0,45,487
chr0	91815936	.	T	C	5552.85	.	AC=88;AF=0.361;AN=244;BaseQRankSum=5.988;DP=625;Dels=0.00;FS=35.589;HaplotypeScore=0.0890;InbreedingCoeff=0.5919;MLEAC=84;MLEAF=0.344;MQ=57.66;MQ0=0;MQRankSum=-4.076;QD=24.68;ReadPosRankSum=-0.200	GT:AD:DP:GQ:PL	1/1:0,36:36:99:1125,108,0	1/1:0,13:13:39:405,39,0	0/0:20,0:20:57:0,57,566	0/0:26,0:26:78:0,78,768	1/1:0,10:10:30:314,30,0	1/1:0,2:2:6:61,6,0	1/1:0,7:7:21:218,21,0	0/0:2,0:2:6:0,6,66	./.:.:.:.:.	0/0:6,0:6:18:0,18,173	0/0:2,0:2:6:0,6,63	0/0:21,0:21:63:0,63,628	0/0:14,0:14:42:0,42,416	./.:.:.:.:.	0/0:19,0:19:57:0,57,578	1/1:0,8:8:24:249,24,0	1/1:0,5:5:15:153,15,0	./.:.:.:.:.	0/0:7,0:7:21:0,21,207	./.:.:.:.:.	0/0:1,0:1:3:0,3,33	0/0:2,0:2:6:0,6,57	0/0:12,0:12:30:0,30,332	0/0:17,0:17:51:0,51,507	0/0:1,0:1:3:0,3,28	1/1:0,6:6:18:186,18,0	1/1:0,8:8:24:250,24,0	0/1:1,1:2:26:26,0,26	1/1:0,2:2:6:61,6,0	1/1:0,7:7:21:216,21,0	1/1:0,1:1:3:32,3,0	./.:.:.:.:.	1/1:0,8:8:24:243,24,0	0/1:1,4:5:16:115,0,16	0/0:9,0:9:27:0,27,267	./.:.:.:.:.	0/0:14,0:14:42:0,42,420	0/1:13,3:16:45:45,0,345	0/0:5,0:5:15:0,15,148	1/1:0,1:1:3:32,3,0	1/1:0,5:5:12:127,12,0	1/1:0,8:8:24:253,24,0	0/0:9,0:9:27:0,27,267	0/0:12,0:12:36:0,36,350	0/0:7,0:7:21:0,21,212	1/1:0,4:4:12:123,12,0	0/0:13,0:13:36:0,36,380	0/0:2,0:2:6:0,6,63	0/0:1,0:1:3:0,3,30	0/0:2,0:2:6:0,6,58	0/0:2,0:2:6:0,6,59	0/0:1,0:1:3:0,3,30	0/0:2,0:2:6:0,6,62	0/0:1,0:1:3:0,3,30	0/0:4,0:4:12:0,12,125	./.:.:.:.:.	0/0:5,0:5:12:0,12,136	0/0:9,0:9:27:0,27,270	./.:.:.:.:.	0/0:4,0:4:9:0,9,89	0/0:4,0:4:12:0,12,116	0/0:3,0:3:9:0,9,89	1/1:0,7:7:21:215,21,0	0/0:6,0:6:15:0,15,164	0/0:8,0:8:24:0,24,241	0/0:4,0:4:12:0,12,122	0/0:3,0:3:9:0,9,90	1/1:0,1:1:3:32,3,0	1/1:0,1:1:3:30,3,0	1/1:0,1:1:3:30,3,0	0/0:2,0:2:6:0,6,57	0/0:5,0:5:15:0,15,147	0/0:1,0:1:3:0,3,31	0/0:1,0:1:3:0,3,30	./.:.:.:.:.	1/1:0,2:2:6:61,6,0	1/1:0,1:1:3:32,3,0	0/0:1,0:1:3:0,3,30	0/0:1,0:1:3:0,3,30	1/1:0,3:3:6:72,6,0	0/0:2,0:2:6:0,6,66	./.:.:.:.:.	1/1:0,3:3:9:92,9,0	0/0:2,0:2:6:0,6,59	1/1:0,6:6:18:184,18,0	1/1:0,1:1:3:22,3,0	0/0:4,0:4:12:0,12,117	0/0:1,0:1:3:0,3,30	1/1:0,1:1:3:31,3,0	0/1:1,3:4:21:55,0,21	1/1:0,1:1:3:32,3,0	0/0:1,0:1:3:0,3,31	0/0:3,0:3:9:0,9,89	0/0:1,0:1:3:0,3,33	0/0:1,0:1:3:0,3,30	0/1:3,2:5:49:49,0,80	0/0:4,0:4:12:0,12,125	0/0:1,0:1:3:0,3,30	0/0:4,0:4:12:0,12,118	0/0:1,0:1:3:0,3,29	0/1:4,4:8:99:107,0,102	./.:.:.:.:.	0/0:3,0:3:9:0,9,85	0/0:3,0:3:9:0,9,89	0/0:2,0:2:6:0,6,59	0/0:7,0:7:21:0,21,206	1/1:0,1:1:3:32,3,0	1/1:0,2:2:6:61,6,0	1/1:0,1:1:3:31,3,0	0/0:3,0:3:9:0,9,87	0/0:5,0:5:15:0,15,154	1/1:0,1:1:3:32,3,0	1/1:0,5:5:15:155,15,0	0/0:4,0:4:12:0,12,118	0/0:4,0:4:12:0,12,122	./.:.:.:.:.	./.:.:.:.:.	1/1:0,1:1:3:31,3,0	1/1:0,2:2:6:63,6,0	./.:.:.:.:.	./.:.:.:.:.	1/1:0,2:2:6:62,6,0	0/0:6,0:6:18:0,18,178	0/0:3,0:3:9:0,9,94	0/0:5,0:5:15:0,15,138	0/0:3,0:3:9:0,9,89	1/1:0,6:6:18:184,18,0	1/1:0,2:2:6:61,6,0	1/1:0,2:2:6:62,6,0	0/0:2,0:2:3:0,3,45	0/0:2,0:2:3:0,3,45	0/0:2,0:2:6:0,6,60	1/1:0,1:1:3:32,3,0	0/0:2,0:2:3:0,3,32	0/0:8,0:8:15:0,15,182	0/0:2,0:2:3:0,3,45	0/0:18,0:18:54:0,54,596
chr0	91815940	.	G	A	4919.25	.	AC=85;AF=0.354;AN=240;BaseQRankSum=-6.935;DP=605;Dels=0.00;FS=42.871;HaplotypeScore=0.0887;InbreedingCoeff=0.5988;MLEAC=71;MLEAF=0.296;MQ=57.62;MQ0=0;MQRankSum=-3.217;QD=23.31;ReadPosRankSum=0.705	GT:AD:DP:GQ:PL	1/1:0,32:32:96:994,96,0	1/1:0,13:13:39:392,39,0	0/0:19,0:19:54:0,54,578	0/0:26,0:26:78:0,78,818	1/1:0,10:10:30:302,30,0	1/1:0,2:2:6:61,6,0	1/1:0,7:7:21:212,21,0	0/0:2,0:2:6:0,6,68	./.:.:.:.:.	0/0:6,0:6:18:0,18,188	0/0:2,0:2:6:0,6,67	0/0:22,0:22:66:0,66,694	0/0:13,0:13:39:0,39,424	./.:.:.:.:.	0/0:19,0:19:54:0,54,568	1/1:0,8:8:24:243,24,0	1/1:0,5:5:15:151,15,0	./.:.:.:.:.	0/0:5,0:5:15:0,15,151	./.:.:.:.:.	0/0:1,0:1:3:0,3,34	0/0:2,0:2:3:0,3,32	0/0:12,0:12:30:0,30,347	0/0:16,0:16:48:0,48,510	0/0:1,0:1:3:0,3,34	1/1:0,5:6:15:152,15,0	1/1:0,8:8:24:246,24,0	0/1:1,1:2:26:26,0,26	1/1:0,3:3:9:92,9,0	1/1:0,7:7:21:208,21,0	1/1:0,1:1:3:32,3,0	./.:.:.:.:.	1/1:0,7:7:21:209,21,0	0/1:1,4:5:18:113,0,18	0/0:10,0:10:27:0,27,300	./.:.:.:.:.	0/0:12,0:12:36:0,36,390	0/1:11,3:14:49:49,0,307	0/0:4,0:4:12:0,12,130	1/1:0,1:1:3:32,3,0	1/1:0,5:5:12:125,12,0	1/1:0,8:8:24:246,24,0	0/0:9,0:9:27:0,27,284	0/0:13,0:13:39:0,39,401	0/0:7,0:7:21:0,21,223	1/1:0,3:3:9:91,9,0	0/0:13,0:13:36:0,36,398	0/0:2,0:2:6:0,6,65	0/0:1,0:1:3:0,3,31	0/0:1,0:1:3:0,3,34	0/0:3,0:3:9:0,9,90	0/0:1,0:1:3:0,3,33	0/0:2,0:2:6:0,6,65	0/0:2,0:2:6:0,6,62	0/0:5,0:5:15:0,15,160	./.:.:.:.:.	0/0:4,0:4:12:0,12,126	0/0:9,0:9:27:0,27,290	./.:.:.:.:.	0/0:4,0:4:12:0,12,125	0/0:3,0:3:9:0,9,97	0/0:3,0:3:9:0,9,95	1/1:0,7:7:21:213,21,0	0/0:6,0:6:15:0,15,175	0/0:8,0:8:24:0,24,256	0/0:4,0:4:12:0,12,130	0/0:3,0:3:9:0,9,100	1/1:0,1:1:3:31,3,0	1/1:0,1:1:3:31,3,0	1/1:0,1:1:3:30,3,0	0/0:2,0:2:6:0,6,65	0/0:5,0:5:15:0,15,161	0/0:1,0:1:3:0,3,32	0/0:2,0:2:6:0,6,64	./.:.:.:.:.	1/1:0,1:1:3:32,3,0	1/1:0,1:1:3:31,3,0	0/0:1,0:1:3:0,3,34	0/0:1,0:1:3:0,3,34	1/1:0,2:2:3:45,3,0	0/0:2,0:2:6:0,6,63	./.:.:.:.:.	1/1:0,3:3:9:92,9,0	0/0:2,0:2:6:0,6,63	1/1:0,6:6:18:184,18,0	1/1:0,1:1:3:22,3,0	0/0:4,0:4:12:0,12,130	0/0:1,0:1:3:0,3,32	1/1:0,1:1:3:31,3,0	1/1:1,2:3:3:33,3,0	1/1:0,1:1:3:32,3,0	0/0:1,0:1:3:0,3,30	0/0:3,0:3:9:0,9,97	0/0:1,0:1:3:0,3,32	0/0:1,0:1:3:0,3,32	0/1:3,2:5:50:50,0,86	0/0:4,0:4:12:0,12,136	0/0:1,0:1:3:0,3,32	0/0:4,0:4:12:0,12,122	0/0:1,0:1:3:0,3,31	0/1:4,3:7:75:75,0,113	./.:.:.:.:.	0/0:2,0:2:6:0,6,61	0/0:3,0:3:9:0,9,95	0/0:2,0:2:6:0,6,61	0/0:7,0:7:21:0,21,218	1/1:0,1:1:3:32,3,0	1/1:0,3:3:9:89,9,0	./.:.:.:.:.	0/0:3,0:3:9:0,9,92	0/0:5,0:5:15:0,15,162	./.:.:.:.:.	1/1:0,4:4:12:121,12,0	0/0:3,0:3:9:0,9,95	0/0:4,0:4:12:0,12,126	./.:.:.:.:.	./.:.:.:.:.	1/1:0,1:1:3:30,3,0	1/1:0,2:2:6:63,6,0	./.:.:.:.:.	./.:.:.:.:.	1/1:0,2:2:6:61,6,0	0/0:6,0:6:18:0,18,189	0/0:3,0:3:9:0,9,98	0/0:5,0:5:15:0,15,162	0/0:3,0:3:9:0,9,97	1/1:0,6:6:18:184,18,0	1/1:0,2:2:6:61,6,0	1/1:0,1:1:3:32,3,0	0/0:2,0:2:3:0,3,45	0/0:2,0:2:3:0,3,45	0/0:2,0:2:6:0,6,63	1/1:0,1:1:3:32,3,0	0/0:1,1:2:3:0,3,32	0/0:8,0:8:15:0,15,171	0/0:2,0:2:3:0,3,45	0/0:18,0:18:54:0,54,602
chr0	91815941	.	C	T	5163.31	.	AC=84;AF=0.350;AN=240;BaseQRankSum=-1.592;DP=608;Dels=0.00;FS=38.163;HaplotypeScore=0.0887;InbreedingCoeff=0.5857;MLEAC=80;MLEAF=0.333;MQ=57.58;MQ0=1;MQRankSum=-3.343;QD=24.47;ReadPosRankSum=0.467	GT:AD:DP:GQ:PL	1/1:0,32:32:96:1006,96,0	1/1:0,13:13:39:400,39,0	0/0:20,0:20:57:0,57,600	0/0:26,0:26:78:0,78,787	1/1:0,10:10:30:303,30,0	1/1:0,2:2:6:60,6,0	1/1:0,7:7:21:211,21,0	0/0:2,0:2:6:0,6,66	./.:.:.:.:.	0/0:6,0:6:18:0,18,190	0/0:2,0:2:6:0,6,62	0/0:21,0:21:63:0,63,651	0/0:13,0:13:39:0,39,411	./.:.:.:.:.	0/0:19,0:19:57:0,57,577	1/1:0,8:8:24:244,24,0	1/1:0,5:5:15:152,15,0	./.:.:.:.:.	0/0:5,0:5:15:0,15,150	./.:.:.:.:.	0/0:1,0:1:3:0,3,29	0/0:3,0:3:9:0,9,95	0/0:12,0:12:30:0,30,340	0/0:16,0:16:48:0,48,500	0/0:1,0:1:3:0,3,32	1/1:0,6:6:18:185,18,0	1/1:0,8:8:24:246,24,0	0/1:1,1:2:26:26,0,27	1/1:0,3:3:6:59,6,0	1/1:0,7:7:21:214,21,0	1/1:0,1:1:3:32,3,0	./.:.:.:.:.	1/1:0,7:7:21:212,21,0	0/1:1,4:5:17:112,0,17	0/0:11,0:11:30:0,30,322	./.:.:.:.:.	0/0:12,0:12:36:0,36,380	0/1:10,3:13:55:55,0,275	0/0:4,0:4:12:0,12,126	1/1:0,1:1:3:32,3,0	1/1:0,5:5:12:129,12,0	1/1:0,8:8:24:250,24,0	0/0:9,0:9:27:0,27,275	0/0:15,0:15:45:0,45,450	0/0:8,0:9:24:0,24,249	1/1:0,3:3:9:92,9,0	0/0:14,0:14:39:0,39,415	0/0:2,0:2:6:0,6,65	0/0:1,0:1:3:0,3,31	0/0:1,0:1:3:0,3,32	0/0:3,0:3:9:0,9,91	0/0:1,0:1:3:0,3,33	0/0:2,0:2:6:0,6,62	0/0:2,0:2:6:0,6,63	0/0:5,0:5:15:0,15,159	./.:.:.:.:.	0/0:4,0:4:12:0,12,123	0/0:9,0:9:27:0,27,279	./.:.:.:.:.	0/0:3,0:3:9:0,9,91	0/0:3,0:3:9:0,9,96	0/0:3,0:3:9:0,9,89	1/1:0,7:7:21:214,21,0	0/0:5,0:5:12:0,12,141	0/0:8,0:8:24:0,24,247	0/0:4,0:4:12:0,12,126	0/0:3,0:3:6:0,6,67	1/1:0,1:1:3:31,3,0	1/1:0,1:1:3:32,3,0	1/1:0,1:1:3:30,3,0	0/0:2,0:2:6:0,6,63	0/0:5,0:5:15:0,15,155	0/0:1,0:1:3:0,3,31	0/0:2,0:2:6:0,6,65	./.:.:.:.:.	1/1:0,2:2:6:61,6,0	1/1:0,1:1:3:31,3,0	0/0:1,0:1:3:0,3,33	0/0:1,0:1:3:0,3,33	1/1:0,2:2:3:45,3,0	0/0:2,0:2:6:0,6,64	./.:.:.:.:.	1/1:0,3:3:9:95,9,0	0/0:2,0:2:6:0,6,59	1/1:0,6:6:18:184,18,0	1/1:0,1:1:3:22,3,0	0/0:4,0:4:12:0,12,132	0/0:1,0:1:3:0,3,33	1/1:0,1:1:3:31,3,0	0/1:1,2:3:24:27,0,24	1/1:0,1:1:3:32,3,0	0/0:1,0:1:3:0,3,29	0/0:3,0:3:9:0,9,89	0/0:1,0:1:3:0,3,34	0/0:1,0:1:3:0,3,31	0/1:3,2:5:49:49,0,82	0/0:4,0:4:12:0,12,127	0/0:1,0:1:3:0,3,31	0/0:3,0:3:9:0,9,93	0/0:1,0:1:3:0,3,31	0/1:4,3:7:77:77,0,109	./.:.:.:.:.	0/0:2,0:2:6:0,6,61	0/0:3,0:3:9:0,9,93	0/0:2,0:2:6:0,6,61	0/0:7,0:7:21:0,21,216	1/1:0,1:1:3:34,3,0	1/1:0,3:3:9:89,9,0	./.:.:.:.:.	0/0:3,0:3:9:0,9,94	0/0:5,0:5:15:0,15,162	./.:.:.:.:.	1/1:0,4:4:12:120,12,0	0/0:3,0:3:9:0,9,92	0/0:4,0:4:12:0,12,120	./.:.:.:.:.	./.:.:.:.:.	1/1:0,1:1:3:31,3,0	1/1:0,2:2:6:61,6,0	./.:.:.:.:.	./.:.:.:.:.	1/1:0,2:2:6:61,6,0	0/0:6,0:6:18:0,18,184	0/0:3,0:3:9:0,9,97	0/0:5,0:5:15:0,15,158	0/0:2,0:2:6:0,6,63	1/1:0,6:6:18:182,18,0	1/1:0,2:2:6:62,6,0	1/1:0,1:1:3:28,3,0	0/0:2,0:2:3:0,3,45	0/0:2,0:2:3:0,3,45	0/0:2,0:2:6:0,6,61	1/1:0,1:1:3:32,3,0	0/0:2,0:2:3:0,3,32	0/0:8,0:8:15:0,15,185	0/0:2,0:2:3:0,3,45	0/0:18,0:18:54:0,54,604
chr0	91815943	.	C	T	6001.51	.	AC=89;AF=0.365;AN=244;BaseQRankSum=-2.164;DP=642;Dels=0.00;FS=39.336;HaplotypeScore=0.1180;InbreedingCoeff=0.6219;MLEAC=86;MLEAF=0.352;MQ=57.69;MQ0=1;MQRankSum=-1.925;QD=25.32;ReadPosRankSum=-0.844	GT:AD:DP:GQ:PL	1/1:0,32:32:96:1007,96,0	1/1:0,13:13:39:409,39,0	0/0:20,0:20:54:0,54,574	0/0:26,0:26:78:0,78,788	1/1:0,11:11:33:335,33,0	1/1:0,3:3:9:89,9,0	1/1:0,7:7:21:217,21,0	0/0:2,0:2:6:0,6,64	./.:.:.:.:.	0/0:7,0:7:21:0,21,214	0/0:2,0:2:6:0,6,62	0/0:21,0:21:63:0,63,649	0/0:13,0:13:39:0,39,402	./.:.:.:.:.	0/0:19,0:19:57:0,57,586	1/1:0,8:8:24:242,24,0	1/1:0,5:5:15:154,15,0	./.:.:.:.:.	0/0:7,0:7:18:0,18,188	./.:.:.:.:.	0/0:1,0:1:3:0,3,34	0/0:3,0:3:9:0,9,90	0/0:11,0:12:27:0,27,309	0/0:18,0:18:51:0,51,552	0/0:1,0:1:3:0,3,33	1/1:0,8:8:21:227,21,0	1/1:0,10:10:30:309,30,0	0/1:1,1:2:26:26,0,27	1/1:0,3:3:9:98,9,0	1/1:0,9:9:27:272,27,0	1/1:0,1:1:3:32,3,0	./.:.:.:.:.	1/1:0,9:9:27:267,27,0	0/1:1,5:6:16:145,0,16	0/0:11,0:11:30:0,30,318	./.:.:.:.:.	0/0:12,0:12:36:0,36,383	0/1:10,3:13:56:56,0,273	0/0:4,0:4:12:0,12,126	1/1:0,1:1:3:33,3,0	1/1:0,5:5:12:129,12,0	1/1:0,9:9:27:274,27,0	0/0:9,0:9:27:0,27,275	0/0:15,0:15:45:0,45,449	0/0:8,1:9:24:0,24,252	1/1:0,6:6:18:181,18,0	0/0:14,0:14:39:0,39,420	0/0:3,0:3:9:0,9,95	0/0:1,0:1:3:0,3,30	0/0:1,0:1:3:0,3,32	0/0:3,0:3:9:0,9,94	0/0:1,0:1:3:0,3,33	0/0:2,0:2:6:0,6,63	0/0:2,0:2:6:0,6,67	0/0:5,0:5:15:0,15,157	./.:.:.:.:.	0/0:4,0:4:12:0,12,123	0/0:9,0:9:27:0,27,284	./.:.:.:.:.	0/0:3,0:3:9:0,9,91	0/0:3,0:3:9:0,9,96	0/0:3,0:3:9:0,9,92	1/1:0,8:8:24:241,24,0	0/0:5,0:5:12:0,12,141	0/0:8,0:8:24:0,24,248	0/0:5,0:5:15:0,15,153	0/0:3,0:3:9:0,9,98	1/1:0,3:3:9:90,9,0	1/1:0,3:3:9:90,9,0	1/1:0,1:1:3:32,3,0	0/0:2,0:2:6:0,6,63	0/0:5,0:5:15:0,15,156	0/0:1,0:1:3:0,3,31	0/0:2,0:2:6:0,6,65	1/1:0,1:1:3:31,3,0	1/1:0,2:2:6:61,6,0	1/1:0,1:1:3:31,3,0	0/0:1,0:1:3:0,3,33	0/0:1,0:1:3:0,3,33	1/1:0,3:3:6:74,6,0	0/0:2,0:2:6:0,6,59	./.:.:.:.:.	1/1:0,3:3:9:95,9,0	0/0:2,0:2:6:0,6,61	1/1:0,6:6:18:189,18,0	1/1:0,1:1:3:22,3,0	0/0:4,0:4:12:0,12,118	0/0:1,0:1:3:0,3,33	1/1:0,1:1:3:31,3,0	1/1:1,3:4:6:65,6,0	1/1:0,1:1:3:32,3,0	0/0:1,0:1:3:0,3,31	0/0:2,0:3:6:0,6,65	0/0:1,0:1:3:0,3,32	0/0:1,0:1:3:0,3,31	0/1:3,2:5:49:49,0,80	0/0:4,0:4:12:0,12,119	0/0:1,0:1:3:0,3,31	0/0:3,0:3:9:0,9,91	0/0:1,0:1:3:0,3,31	0/1:3,4:7:78:109,0,78	./.:.:.:.:.	0/0:2,0:2:6:0,6,61	0/0:3,0:3:9:0,9,92	0/0:2,0:2:6:0,6,61	0/0:7,0:7:21:0,21,218	1/1:0,1:1:3:32,3,0	1/1:0,3:3:9:92,9,0	./.:.:.:.:.	0/0:3,0:3:9:0,9,94	0/0:5,0:5:15:0,15,160	./.:.:.:.:.	1/1:0,4:4:12:124,12,0	0/0:3,0:3:9:0,9,92	0/0:3,0:3:9:0,9,89	./.:.:.:.:.	./.:.:.:.:.	1/1:0,1:1:3:31,3,0	1/1:0,2:2:6:63,6,0	./.:.:.:.:.	1/1:0,2:2:6:59,6,0	1/1:0,2:2:6:62,6,0	0/0:6,0:6:18:0,18,184	0/0:3,0:3:9:0,9,97	0/0:5,0:5:15:0,15,158	0/0:3,0:3:9:0,9,92	1/1:0,7:7:21:214,21,0	1/1:0,2:2:6:63,6,0	1/1:0,1:1:3:31,3,0	0/0:2,0:2:3:0,3,45	0/0:2,0:2:3:0,3,45	0/0:2,0:2:6:0,6,61	1/1:0,1:1:3:31,3,0	0/0:2,0:2:3:0,3,44	0/0:9,0:9:18:0,18,212	0/0:2,0:2:3:0,3,45	0/0:18,0:18:54:0,54,607
chr0	91815951	.	G	T	13019.3	.	AC=107;AF=0.412;AN=260;BaseQRankSum=-0.235;DP=897;Dels=0.00;FS=29.036;HaplotypeScore=0.1291;InbreedingCoeff=0.4751;MLEAC=113;MLEAF=0.435;MQ=57.56;MQ0=1;MQRankSum=0.380;QD=24.34;ReadPosRankSum=-10.283	GT:AD:DP:GQ:PL	1/1:0,54:54:99:1740,162,0	1/1:0,23:23:69:717,69,0	0/0:18,0:18:51:0,51,549	0/0:32,0:32:96:0,96,977	1/1:0,20:20:57:606,57,0	1/1:0,8:8:24:246,24,0	1/1:0,11:11:33:335,33,0	0/0:1,0:1:3:0,3,32	./.:.:.:.:.	0/0:9,0:9:27:0,27,274	0/0:1,0:1:3:0,3,32	0/0:23,0:23:69:0,69,708	0/0:11,0:11:33:0,33,345	0/0:1,0:1:3:0,3,32	0/0:17,0:17:51:0,51,529	1/1:0,19:19:57:587,57,0	1/1:0,15:15:42:448,42,0	0/0:1,0:1:3:0,3,32	0/0:7,0:7:18:0,18,194	0/0:1,0:1:3:0,3,22	0/0:1,0:1:3:0,3,30	0/1:3,4:7:72:100,0,72	0/1:12,4:16:74:74,0,294	0/0:21,0:21:57:0,57,628	0/0:2,0:2:6:0,6,61	1/1:0,21:21:60:626,60,0	1/1:0,25:25:72:738,72,0	0/1:1,1:2:25:26,0,25	1/1:0,3:3:9:99,9,0	1/1:0,25:26:75:762,75,0	1/1:0,2:2:6:64,6,0	./.:.:.:.:.	1/1:0,19:19:51:552,51,0	0/1:1,5:6:16:146,0,16	0/0:11,0:11:30:0,30,331	0/1:1,1:2:24:24,0,25	0/0:11,1:12:33:0,33,341	0/1:11,5:16:99:106,0,282	0/0:4,0:4:12:0,12,126	1/1:0,3:3:9:98,9,0	1/1:0,6:6:15:166,15,0	1/1:0,21:21:63:655,63,0	0/0:11,0:11:33:0,33,336	0/0:15,0:15:45:0,45,460	0/0:8,0:8:24:0,24,250	1/1:0,12:12:36:379,36,0	0/0:14,0:14:39:0,39,415	0/0:3,0:3:9:0,9,97	0/0:1,0:1:3:0,3,32	0/0:1,0:1:3:0,3,31	0/0:3,0:3:9:0,9,92	0/0:1,0:1:3:0,3,31	0/0:1,0:1:3:0,3,31	0/0:2,0:2:6:0,6,64	0/0:4,0:4:12:0,12,126	./.:.:.:.:.	0/0:4,0:4:12:0,12,128	0/0:8,0:8:24:0,24,250	0/0:1,0:1:3:0,3,34	0/0:3,0:3:9:0,9,95	0/0:3,0:3:9:0,9,92	0/0:3,0:3:9:0,9,95	1/1:1,15:16:45:463,45,0	0/1:5,3:8:67:67,0,114	0/0:8,0:8:24:0,24,250	0/0:5,0:5:15:0,15,153	0/0:3,0:3:9:0,9,94	1/1:0,4:4:12:126,12,0	1/1:0,6:6:18:186,18,0	1/1:0,1:1:3:31,3,0	0/0:2,0:2:6:0,6,61	0/0:5,0:5:15:0,15,148	0/0:1,0:1:3:0,3,31	0/1:2,2:4:51:52,0,51	1/1:0,4:4:12:130,12,0	1/1:0,3:3:9:92,9,0	1/1:0,2:2:6:61,6,0	0/0:1,0:1:3:0,3,31	0/0:1,0:1:3:0,3,31	1/1:0,6:6:15:167,15,0	0/1:1,3:4:19:76,0,19	1/1:0,2:2:6:63,6,0	1/1:0,4:4:12:126,12,0	0/0:2,0:2:6:0,6,61	1/1:0,8:8:24:237,24,0	1/1:0,1:1:3:22,3,0	0/0:4,0:4:12:0,12,114	0/0:1,0:1:3:0,3,33	1/1:0,1:1:3:32,3,0	0/1:1,3:4:26:60,0,26	1/1:0,1:1:3:32,3,0	0/1:1,3:4:20:78,0,20	0/0:3,0:3:9:0,9,90	0/0:1,0:1:3:0,3,31	0/0:1,0:1:3:0,3,32	0/1:3,2:5:51:51,0,82	0/1:4,1:5:12:12,0,102	0/0:1,0:1:3:0,3,32	0/0:3,0:3:9:0,9,91	0/0:1,0:1:3:0,3,32	0/1:4,3:7:77:77,0,113	./.:.:.:.:.	0/0:2,0:2:6:0,6,61	0/1:3,4:7:75:91,0,75	0/0:2,0:2:6:0,6,61	0/1:7,3:10:57:57,0,190	1/1:0,1:1:3:35,3,0	1/1:0,5:5:15:143,15,0	1/1:0,1:1:3:32,3,0	0/0:2,0:2:6:0,6,61	0/0:5,0:5:15:0,15,147	1/1:0,1:1:3:34,3,0	1/1:0,9:9:24:260,24,0	0/0:3,0:3:9:0,9,92	0/0:3,0:3:9:0,9,93	./.:.:.:.:.	./.:.:.:.:.	1/1:0,3:3:6:76,6,0	1/1:0,4:4:12:122,12,0	./.:.:.:.:.	1/1:0,4:4:12:129,12,0	1/1:0,6:6:18:181,18,0	0/0:6,0:6:18:0,18,184	0/0:3,0:3:9:0,9,94	0/0:6,0:6:18:0,18,189	0/0:3,0:3:9:0,9,92	1/1:0,7:7:21:217,21,0	1/1:0,7:7:21:221,21,0	1/1:0,4:4:12:127,12,0	0/0:2,0:2:3:0,3,45	0/0:2,0:2:3:0,3,45	0/0:2,0:2:6:0,6,63	1/1:0,2:2:3:45,3,0	0/1:2,8:10:27:178,0,27	0/1:8,3:11:51:51,0,188	0/1:2,4:6:36:80,0,36	0/0:19,0:19:57:0,57,637
chr0	91815989	.	C	T	1979.74	.	AC=30;AF=0.113;AN=266;BaseQRankSum=-6.097;DP=1134;Dels=0.00;FS=3.801;HaplotypeScore=0.1088;InbreedingCoeff=0.5417;MLEAC=25;MLEAF=0.094;MQ=58.27;MQ0=0;MQRankSum=4.663;QD=23.29;ReadPosRankSum=-3.074	GT:AD:DP:GQ:PL	0/0:73,0:73:99:0,214,2300	0/0:31,0:31:93:0,93,984	0/0:20,0:20:60:0,60,643	0/0:36,0:36:99:0,108,1117	0/0:33,0:33:96:0,96,1020	0/0:13,0:13:39:0,39,406	0/0:17,0:17:48:0,48,518	0/0:1,0:1:3:0,3,36	./.:.:.:.:.	0/0:13,0:13:39:0,39,399	0/0:2,0:2:6:0,6,61	0/0:27,0:27:81:0,81,853	0/0:13,0:13:39:0,39,417	1/1:0,1:1:3:28,3,0	0/0:16,0:16:48:0,48,515	0/0:28,0:28:81:0,81,873	0/0:21,0:21:57:0,57,612	1/1:0,1:1:3:31,3,0	0/0:7,0:7:18:0,18,199	1/1:0,1:1:3:27,3,0	1/1:0,1:1:3:29,3,0	0/0:8,0:8:24:0,24,246	0/0:25,0:25:72:0,72,762	0/0:23,0:23:63:0,63,698	0/0:2,0:2:6:0,6,65	0/0:25,0:25:72:0,72,783	0/0:31,0:31:87:0,87,930	0/0:1,0:1:3:0,3,33	0/0:2,0:2:6:0,6,64	0/0:32,0:32:96:0,96,991	0/0:4,0:4:12:0,12,132	0/0:2,0:2:6:0,6,65	0/0:23,0:23:63:0,63,682	0/0:5,0:5:15:0,15,160	0/0:12,0:12:36:0,36,380	0/0:2,0:2:6:0,6,66	1/1:0,13:13:36:382,36,0	0/0:16,0:16:48:0,48,513	0/0:7,0:7:21:0,21,217	0/0:4,0:4:12:0,12,129	0/0:4,0:4:9:0,9,94	0/0:31,0:31:90:0,90,949	1/1:0,16:16:48:474,48,0	0/0:22,0:22:66:0,66,678	1/1:0,12:12:36:360,36,0	0/0:18,0:18:51:0,51,557	0/0:17,0:17:48:0,48,518	0/0:1,0:1:3:0,3,33	0/0:1,0:1:3:0,3,32	0/0:1,0:1:3:0,3,32	0/0:2,0:2:6:0,6,61	0/0:1,0:1:3:0,3,32	0/0:2,0:2:6:0,6,65	0/0:2,0:2:6:0,6,63	0/0:3,0:3:9:0,9,93	./.:.:.:.:.	0/0:5,0:5:15:0,15,154	0/0:7,0:7:21:0,21,221	0/0:1,0:1:3:0,3,32	0/0:3,0:3:9:0,9,98	0/0:4,0:4:12:0,12,124	0/0:5,0:5:15:0,15,158	0/0:17,0:17:51:0,51,540	0/0:7,0:7:21:0,21,223	0/0:9,0:9:27:0,27,293	0/0:7,0:7:21:0,21,219	0/1:2,2:4:23:51,0,23	0/0:7,0:7:21:0,21,221	0/0:7,0:7:21:0,21,218	0/0:1,0:1:3:0,3,32	0/0:3,0:3:9:0,9,92	0/0:5,0:5:15:0,15,158	0/0:1,0:1:3:0,3,32	0/0:6,0:6:18:0,18,188	0/0:5,0:5:15:0,15,153	0/0:2,0:2:6:0,6,65	0/0:3,0:3:9:0,9,95	1/1:0,2:2:6:60,6,0	0/0:1,0:1:3:0,3,32	0/0:9,0:9:27:0,27,281	0/0:4,0:5:12:0,12,125	0/0:2,0:2:6:0,6,65	0/0:5,0:5:15:0,15,163	1/1:0,3:3:9:92,9,0	0/0:10,0:10:30:0,30,307	0/0:4,0:4:12:0,12,131	0/0:4,0:4:12:0,12,122	0/0:1,0:1:3:0,3,32	0/0:3,0:3:9:0,9,96	0/0:5,0:5:12:0,12,132	0/0:2,0:2:6:0,6,65	0/0:4,0:4:12:0,12,127	0/0:3,0:3:9:0,9,95	0/0:1,0:1:3:0,3,31	0/0:1,0:1:3:0,3,32	0/0:2,0:2:6:0,6,66	0/0:5,0:5:15:0,15,164	0/0:3,0:3:9:0,9,95	0/0:3,0:3:9:0,9,98	0/0:2,0:2:6:0,6,63	0/0:7,0:7:21:0,21,227	./.:.:.:.:.	0/0:2,0:2:6:0,6,63	0/1:5,1:6:17:17,0,126	1/1:0,2:2:6:61,6,0	0/0:9,0:9:27:0,27,289	0/0:1,0:1:3:0,3,32	0/0:9,0:9:27:0,27,276	0/0:1,0:1:3:0,3,33	0/0:2,0:2:6:0,6,61	0/0:7,0:7:21:0,21,221	0/0:1,0:1:3:0,3,32	0/0:11,0:11:30:0,30,333	0/0:3,0:3:9:0,9,97	0/0:5,0:5:15:0,15,157	0/0:5,0:5:15:0,15,153	0/0:3,0:3:9:0,9,89	0/0:4,0:4:9:0,9,107	0/0:5,0:5:15:0,15,156	./.:.:.:.:.	0/0:7,0:7:21:0,21,209	0/0:11,0:11:33:0,33,339	1/1:0,8:8:24:245,24,0	1/1:0,6:6:18:186,18,0	1/1:0,6:6:18:178,18,0	1/1:0,3:3:9:89,9,0	0/0:12,0:12:36:0,36,372	0/0:12,0:12:33:0,33,370	0/0:5,0:5:15:0,15,158	0/0:4,0:4:6:0,6,89	0/0:4,0:4:6:0,6,89	0/0:4,0:4:6:0,6,76	0/0:4,0:4:9:0,9,105	0/0:10,0:10:18:0,18,242	0/0:10,0:10:24:0,24,266	0/0:6,0:6:12:0,12,152	0/0:24,0:24:72:0,72,806
chr0	91816146	.	T	A	21412.4	.	AC=126;AF=0.470;AN=268;BaseQRankSum=-5.885;DP=1231;Dels=0.00;FS=2.657;HaplotypeScore=0.1442;InbreedingCoeff=0.6250;MLEAC=134;MLEAF=0.500;MQ=58.15;MQ0=0;MQRankSum=-1.186;QD=25.74;ReadPosRankSum=0.192	GT:AD:DP:GQ:PL	1/1:0,81:81:99:2506,244,0	1/1:0,39:39:99:1161,114,0	0/0:18,0:18:54:0,54,540	0/0:47,0:47:99:0,141,1448	1/1:0,26:26:72:757,72,0	1/1:0,27:27:75:776,75,0	1/1:0,15:15:42:436,42,0	0/0:5,0:5:15:0,15,170	0/0:4,0:4:12:0,12,126	0/0:8,0:8:24:0,24,245	0/0:1,0:1:3:0,3,32	0/0:11,0:11:33:0,33,337	0/0:13,0:13:36:0,36,379	0/1:1,2:3:21:44,0,21	0/0:19,0:19:54:0,54,570	1/1:0,29:29:84:877,84,0	1/1:0,23:23:63:679,63,0	1/1:0,5:5:15:158,15,0	0/1:5,1:6:12:12,0,138	0/0:7,0:7:18:0,18,194	0/0:4,0:4:12:0,12,134	0/1:6,13:19:99:317,0,132	0/1:16,18:34:99:446,0,387	0/0:16,0:16:48:0,48,483	0/1:1,1:2:26:26,0,27	1/1:0,32:32:87:923,87,0	1/1:0,24:24:72:704,72,0	0/1:1,5:6:16:134,0,16	1/1:0,5:5:15:151,15,0	1/1:0,42:42:99:1244,126,0	0/1:1,7:8:9:197,0,9	0/1:1,5:6:18:148,0,18	1/1:0,30:30:90:904,90,0	1/1:0,9:9:27:285,27,0	0/0:9,0:9:27:0,27,283	0/1:5,3:8:43:43,0,141	0/0:17,0:17:51:0,51,530	0/1:8,5:13:99:116,0,196	0/0:7,0:7:21:0,21,217	1/1:0,4:4:12:124,12,0	1/1:0,9:9:27:288,27,0	1/1:0,21:21:60:624,60,0	0/0:15,0:15:33:0,33,396	0/0:14,0:14:42:0,42,403	0/0:12,0:12:33:0,33,334	1/1:0,23:23:69:700,69,0	0/0:14,0:14:42:0,42,444	0/0:3,0:3:9:0,9,97	0/1:3,1:4:17:17,0,82	0/0:4,0:4:12:0,12,124	0/0:1,0:1:3:0,3,31	0/0:1,0:1:3:0,3,31	0/0:4,0:4:9:0,9,107	0/0:2,0:2:6:0,6,65	0/0:1,0:1:3:0,3,31	0/0:3,0:3:9:0,9,97	0/0:2,0:2:6:0,6,63	0/0:5,0:5:15:0,15,153	0/0:2,0:2:6:0,6,61	0/0:5,0:5:15:0,15,157	0/0:3,0:3:9:0,9,95	0/0:5,0:5:15:0,15,152	1/1:0,10:10:27:289,27,0	1/1:0,7:7:21:213,21,0	0/0:7,0:7:21:0,21,216	0/0:3,0:3:9:0,9,97	0/0:4,0:4:12:0,12,120	1/1:0,9:9:27:267,27,0	1/1:0,10:10:27:267,27,0	1/1:0,5:5:15:148,15,0	0/0:3,0:3:9:0,9,91	0/0:2,0:2:6:0,6,61	./.:.:.:.:.	1/1:0,4:4:12:119,12,0	1/1:0,10:10:27:289,27,0	1/1:0,4:4:12:122,12,0	1/1:0,2:2:6:60,6,0	0/0:5,0:5:15:0,15,151	0/0:3,0:3:9:0,9,92	1/1:0,9:9:27:272,27,0	0/1:1,2:3:22:45,0,22	1/1:0,3:3:9:90,9,0	1/1:0,6:6:18:189,18,0	0/0:3,0:3:6:0,6,64	1/1:0,10:10:30:306,30,0	0/0:2,1:3:6:0,6,67	0/0:1,0:1:3:0,3,28	0/0:1,2:3:3:0,3,32	1/1:0,9:9:21:250,21,0	1/1:0,12:12:36:391,36,0	1/1:0,1:1:3:30,3,0	1/1:0,6:6:15:169,15,0	0/0:2,0:2:6:0,6,61	0/0:3,0:3:9:0,9,94	0/0:1,0:1:3:0,3,32	1/1:0,12:12:33:349,33,0	0/1:9,3:12:59:59,0,253	1/1:0,1:1:3:30,3,0	0/0:2,0:2:6:0,6,61	1/1:0,3:3:9:91,9,0	1/1:0,9:9:27:281,27,0	./.:.:.:.:.	0/0:3,0:3:9:0,9,97	0/1:8,3:11:56:56,0,214	0/0:2,0:2:6:0,6,65	0/1:5,6:11:99:145,0,123	1/1:0,3:3:9:95,9,0	1/1:0,4:4:12:118,12,0	1/1:0,3:3:9:97,9,0	0/0:3,0:3:9:0,9,90	0/0:1,0:1:3:0,3,31	1/1:0,3:3:9:98,9,0	1/1:0,8:8:24:239,24,0	0/0:2,0:2:6:0,6,62	0/0:3,0:3:9:0,9,92	1/1:0,5:5:15:149,15,0	1/1:0,8:8:24:245,24,0	./.:.:.:.:.	1/1:0,6:6:18:182,18,0	0/0:2,0:2:6:0,6,63	1/1:0,6:6:18:181,18,0	1/1:0,7:7:21:216,21,0	0/0:11,0:11:33:0,33,336	0/0:4,0:4:12:0,12,121	0/0:4,0:4:12:0,12,123	0/0:5,0:5:15:0,15,154	1/1:0,10:10:30:302,30,0	1/1:0,7:7:21:212,21,0	1/1:0,4:4:12:120,12,0	0/0:8,0:8:12:0,12,179	0/0:2,0:2:3:0,3,45	0/0:6,0:6:9:0,9,134	1/1:0,4:4:9:106,9,0	1/1:0,7:7:18:197,18,0	0/1:6,4:10:80:80,0,159	1/1:0,5:5:12:135,12,0	0/0:14,2:16:42:0,42,456
chr0	91816621	.	A	T	8194.33	.	AC=173;AF=0.883;AN=196;BaseQRankSum=-2.014;DP=790;Dels=0.00;FS=0.000;HaplotypeScore=0.0400;InbreedingCoeff=0.1371;MLEAC=174;MLEAF=0.888;MQ=25.12;MQ0=81;MQRankSum=1.450;QD=12.03;ReadPosRankSum=0.905	GT:AD:DP:GQ:PL	1/1:0,52:52:57:583,57,0	1/1:0,28:28:27:267,27,0	1/1:0,12:12:12:121,12,0	1/1:0,22:22:21:215,21,0	1/1:0,17:17:15:147,15,0	1/1:0,7:7:3:29,3,0	1/1:0,19:19:27:267,27,0	1/1:0,1:1:3:31,3,0	0/1:1,1:2:24:26,0,24	0/1:1,9:10:18:76,0,18	1/1:0,6:6:9:95,9,0	0/0:7,0:7:6:0,6,63	1/1:0,11:11:12:123,12,0	1/1:0,2:2:6:63,6,0	0/1:1,9:10:17:106,0,17	1/1:0,12:12:24:237,24,0	1/1:0,24:24:18:178,18,0	1/1:0,5:5:12:126,12,0	0/1:1,1:2:25:25,0,26	1/1:0,2:2:3:32,3,0	./.:.:.:.:.	1/1:0,14:14:12:117,12,0	1/1:0,14:14:18:178,18,0	1/1:0,15:15:12:122,12,0	1/1:0,4:4:12:126,12,0	1/1:0,25:25:39:385,39,0	1/1:0,21:21:24:244,24,0	1/1:0,3:3:9:96,9,0	1/1:0,4:4:9:98,9,0	1/1:0,13:13:15:148,15,0	1/1:0,6:6:15:165,15,0	1/1:0,3:3:6:65,6,0	1/1:0,18:18:27:258,27,0	1/1:0,5:5:9:92,9,0	1/1:0,8:8:9:89,9,0	1/1:0,2:2:3:32,3,0	1/1:0,12:12:9:92,9,0	1/1:0,10:10:15:148,15,0	1/1:0,6:6:9:86,9,0	1/1:0,4:4:3:32,3,0	1/1:0,7:7:18:184,18,0	1/1:0,15:15:12:122,12,0	1/1:0,12:12:3:29,3,0	./.:.:.:.:.	1/1:0,5:5:6:57,6,0	0/1:5,6:11:65:65,0,129	1/1:0,4:4:3:30,3,0	0/0:2,0:2:6:0,6,65	0/0:1,1:2:3:0,3,31	./.:.:.:.:.	0/0:1,1:2:3:0,3,31	./.:.:.:.:.	./.:.:.:.:.	1/1:0,2:2:3:30,3,0	./.:.:.:.:.	1/1:0,1:1:3:32,3,0	./.:.:.:.:.	./.:.:.:.:.	0/0:1,1:2:3:0,3,32	0/0:3,0:3:6:0,6,61	1/1:0,2:2:3:29,3,0	./.:.:.:.:.	1/1:0,4:4:3:32,3,0	1/1:0,4:4:3:31,3,0	1/1:0,2:2:6:61,6,0	1/1:0,4:4:3:30,3,0	1/1:0,3:3:6:59,6,0	1/1:0,8:8:3:30,3,0	./.:.:.:.:.	1/1:0,4:4:9:92,9,0	./.:.:.:.:.	./.:.:.:.:.	./.:.:.:.:.	1/1:0,2:2:3:32,3,0	1/1:0,5:5:6:59,6,0	./.:.:.:.:.	1/1:0,2:2:3:30,3,0	1/1:0,1:1:3:32,3,0	./.:.:.:.:.	./.:.:.:.:.	1/1:0,4:4:6:61,6,0	./.:.:.:.:.	1/1:0,7:7:12:122,12,0	./.:.:.:.:.	./.:.:.:.:.	0/1:1,3:4:23:54,0,23	./.:.:.:.:.	1/1:0,3:3:6:63,6,0	1/1:0,7:7:3:32,3,0	1/1:0,4:4:3:32,3,0	./.:.:.:.:.	./.:.:.:.:.	./.:.:.:.:.	1/1:0,2:2:3:32,3,0	./.:.:.:.:.	1/1:0,3:3:6:59,6,0	0/1:1,2:4:23:54,0,23	./.:.:.:.:.	./.:.:.:.:.	./.:.:.:.:.	1/1:0,6:6:18:189,18,0	./.:.:.:.:.	1/1:0,1:1:3:29,3,0	./.:.:.:.:.	./.:.:.:.:.	1/1:0,6:6:3:31,3,0	1/1:0,4:4:6:65,6,0	1/1:0,5:5:6:59,6,0	0/1:1,3:5:24:57,0,24	1/1:0,3:3:3:31,3,0	1/1:0,4:4:3:32,3,0	0/1:1,3:5:24:57,0,24	1/1:0,14:14:12:118,12,0	1/1:0,4:4:9:86,9,0	1/1:0,3:3:3:30,3,0	./.:.:.:.:.	./.:.:.:.:.	./.:.:.:.:.	1/1:0,2:2:3:30,3,0	./.:.:.:.:.	1/1:0,5:5:9:89,9,0	1/1:0,6:6:6:63,6,0	1/1:0,8:8:15:148,15,0	1/1:0,5:5:3:30,3,0	1/1:0,4:4:6:57,6,0	1/1:0,2:2:3:32,3,0	1/1:0,6:6:9:86,9,0	1/1:0,3:3:3:31,3,0	./.:.:.:.:.	./.:.:.:.:.	./.:.:.:.:.	./.:.:.:.:.	1/1:0,5:5:6:61,6,0	1/1:0,4:4:3:45,3,0	1/1:0,4:4:6:62,6,0	./.:.:.:.:.	0/0:14,0:14:21:0,21,240
chr0	91820033	.	C	T	529.77	.	AC=14;AF=0.064;AN=218;DP=646;Dels=0.00;FS=1.819;HaplotypeScore=0.0318;InbreedingCoeff=0.2008;MLEAC=12;MLEAF=0.055;MQ=43.45;MQ0=16;QD=13.58	GT:AD:DP:GQ:PL	0/0:33,0:33:93:0,93,988	0/0:19,0:19:42:0,42,418	0/0:6,0:6:12:0,12,128	0/0:32,0:32:63:0,63,671	0/0:8,0:8:18:0,18,185	0/0:7,0:7:18:0,18,193	1/1:0,10:10:27:275,27,0	0/0:3,0:3:3:0,3,34	0/0:1,0:1:3:0,3,33	0/0:11,0:11:24:0,24,252	0/0:4,0:4:6:0,6,67	0/0:11,0:11:24:0,24,252	0/0:10,0:10:12:0,12,117	0/0:1,0:1:3:0,3,32	1/1:0,4:4:9:96,9,0	0/0:15,0:15:36:0,36,373	0/0:9,0:9:6:0,6,66	0/0:2,0:2:6:0,6,65	0/0:11,0:11:21:0,21,226	0/0:4,0:4:6:0,6,61	0/0:3,0:3:9:0,9,96	0/0:11,0:11:18:0,18,184	0/0:14,0:14:24:0,24,271	0/0:14,0:14:33:0,33,339	0/0:2,0:2:3:0,3,34	0/0:13,0:13:27:0,27,276	0/0:4,0:4:9:0,9,95	./.:.:.:.:.	0/0:4,0:4:3:0,3,33	0/0:15,0:15:33:0,33,329	0/0:2,0:2:6:0,6,65	./.:.:.:.:.	0/0:13,0:13:24:0,24,249	0/0:4,0:4:3:0,3,31	0/0:5,0:5:12:0,12,118	0/0:2,0:2:3:0,3,33	0/0:11,0:11:21:0,21,209	0/0:4,0:4:9:0,9,96	0/0:11,0:11:18:0,18,192	./.:.:.:.:.	0/0:5,0:5:3:0,3,31	0/0:10,0:10:18:0,18,197	0/0:8,0:8:9:0,9,88	0/0:14,0:14:15:0,15,174	0/0:13,0:13:24:0,24,258	0/0:6,0:6:6:0,6,61	0/0:10,0:10:12:0,12,122	0/0:6,0:6:12:0,12,134	./.:.:.:.:.	./.:.:.:.:.	0/0:4,0:4:9:0,9,96	./.:.:.:.:.	./.:.:.:.:.	0/0:1,0:1:3:0,3,31	0/0:6,0:6:15:0,15,154	./.:.:.:.:.	0/0:4,0:4:9:0,9,89	0/0:5,0:5:9:0,9,91	./.:.:.:.:.	0/0:4,0:4:6:0,6,65	0/0:2,0:2:3:0,3,31	0/0:3,0:3:9:0,9,95	0/0:5,0:5:3:0,3,31	0/0:6,0:6:12:0,12,122	0/0:2,0:2:3:0,3,32	1/1:0,4:4:3:31,3,0	./.:.:.:.:.	0/0:4,0:4:6:0,6,76	./.:.:.:.:.	0/0:2,0:2:3:0,3,32	./.:.:.:.:.	0/0:1,0:1:3:0,3,32	0/0:4,0:4:9:0,9,97	0/0:3,0:3:6:0,6,67	0/0:4,0:4:6:0,6,61	0/0:1,0:1:3:0,3,31	0/0:1,0:1:3:0,3,32	./.:.:.:.:.	./.:.:.:.:.	./.:.:.:.:.	0/0:2,0:2:6:0,6,59	0/0:1,0:1:3:0,3,28	0/0:2,0:2:6:0,6,67	0/0:3,0:3:6:0,6,63	0/0:1,0:1:3:0,3,32	0/0:3,0:3:6:0,6,65	0/0:1,0:1:3:0,3,32	0/0:5,0:5:6:0,6,64	0/0:4,0:4:3:0,3,31	0/0:5,0:5:15:0,15,157	0/0:2,0:2:6:0,6,65	./.:.:.:.:.	./.:.:.:.:.	0/0:1,0:1:3:0,3,32	0/0:1,0:1:3:0,3,30	0/1:5,1:6:18:18,0,83	0/1:1,6:7:16:91,0,16	./.:.:.:.:.	1/1:0,1:1:3:33,3,0	./.:.:.:.:.	1/1:0,4:4:9:96,9,0	./.:.:.:.:.	0/0:3,0:3:3:0,3,32	./.:.:.:.:.	./.:.:.:.:.	0/0:2,0:2:3:0,3,31	0/0:6,0:6:9:0,9,100	0/0:5,0:5:9:0,9,95	0/0:3,0:3:6:0,6,61	1/1:0,3:3:6:59,6,0	0/0:3,0:3:9:0,9,90	0/0:3,0:3:6:0,6,64	0/0:3,0:3:3:0,3,32	0/0:2,0:2:3:0,3,32	0/0:4,0:4:3:0,3,31	0/0:4,0:4:6:0,6,77	0/0:3,0:3:3:0,3,31	./.:.:.:.:.	./.:.:.:.:.	0/0:4,0:4:3:0,3,32	0/0:3,0:3:6:0,6,65	./.:.:.:.:.	0/0:2,0:2:3:0,3,32	./.:.:.:.:.	0/0:4,0:4:3:0,3,32	0/0:3,0:3:6:0,6,63	0/0:2,0:2:6:0,6,63	0/0:3,0:3:6:0,6,65	0/0:1,0:1:3:0,3,30	0/0:2,0:2:3:0,3,45	./.:.:.:.:.	./.:.:.:.:.	0/0:5,0:5:9:0,9,119	0/0:3,0:3:6:0,6,63	0/0:3,0:3:6:0,6,77	0/0:2,0:2:3:0,3,32	0/0:12,0:12:27:0,27,306
chr0	91820144	.	C	T	452.34	.	AC=11;AF=0.054;AN=204;BaseQRankSum=0.103;DP=570;Dels=0.00;FS=0.000;HaplotypeScore=0.0799;InbreedingCoeff=0.1913;MLEAC=10;MLEAF=0.049;MQ=42.93;MQ0=12;MQRankSum=1.094;QD=11.90;ReadPosRankSum=1.208	GT:AD:DP:GQ:PL	0/0:33,0:33:84:0,84,876	0/0:7,0:7:6:0,6,59	0/0:7,0:7:9:0,9,92	0/0:21,0:21:45:0,45,445	0/0:5,0:5:6:0,6,61	0/0:9,0:9:21:0,21,222	1/1:0,15:15:21:215,21,0	./.:.:.:.:.	0/0:1,0:1:3:0,3,30	0/0:15,0:15:21:0,21,239	./.:.:.:.:.	0/0:11,0:11:18:0,18,185	0/0:8,0:8:15:0,15,152	./.:.:.:.:.	1/1:0,13:13:21:222,21,0	0/0:8,0:8:15:0,15,153	0/0:9,0:9:9:0,9,92	./.:.:.:.:.	0/0:6,0:6:15:0,15,158	0/0:8,0:8:18:0,18,180	./.:.:.:.:.	0/0:13,0:13:24:0,24,240	0/0:11,0:11:21:0,21,214	0/0:6,0:6:9:0,9,92	./.:.:.:.:.	0/0:9,0:9:15:0,15,159	0/0:7,0:7:9:0,9,97	0/0:4,0:4:9:0,9,99	0/0:4,0:4:6:0,6,65	0/0:10,0:10:24:0,24,230	0/0:4,0:4:9:0,9,106	0/0:4,0:4:9:0,9,101	0/0:9,0:9:15:0,15,149	0/0:2,0:2:3:0,3,34	0/0:6,0:6:9:0,9,94	0/0:3,0:3:3:0,3,32	0/0:12,0:12:21:0,21,220	0/0:4,0:4:9:0,9,90	0/0:14,0:14:27:0,27,271	0/0:2,0:2:3:0,3,31	0/0:5,0:5:9:0,9,99	0/0:12,0:12:21:0,21,228	0/0:8,0:8:12:0,12,128	0/0:9,0:9:12:0,12,130	0/0:11,0:11:18:0,18,193	0/0:10,0:10:21:0,21,219	0/0:9,0:9:21:0,21,220	0/0:5,0:5:12:0,12,128	0/0:1,0:1:3:0,3,30	0/0:4,0:4:3:0,3,30	./.:.:.:.:.	./.:.:.:.:.	0/0:3,0:3:6:0,6,61	0/0:1,0:1:3:0,3,32	0/0:3,0:3:9:0,9,92	0/0:1,0:1:3:0,3,24	0/0:5,0:5:6:0,6,63	0/0:2,0:2:3:0,3,33	./.:.:.:.:.	0/0:3,0:3:3:0,3,30	./.:.:.:.:.	0/0:2,0:2:3:0,3,32	0/0:5,0:5:9:0,9,94	0/0:4,0:4:6:0,6,59	0/0:3,0:3:9:0,9,93	1/1:0,2:2:6:62,6,0	./.:.:.:.:.	./.:.:.:.:.	0/0:1,0:1:3:0,3,30	0/0:2,0:2:3:0,3,34	./.:.:.:.:.	0/0:2,0:2:3:0,3,30	./.:.:.:.:.	0/0:2,0:2:3:0,3,30	./.:.:.:.:.	0/0:2,0:2:6:0,6,63	0/0:3,0:3:6:0,6,74	0/0:1,0:1:3:0,3,32	0/0:1,0:1:3:0,3,29	0/0:2,0:2:6:0,6,61	0/0:2,0:2:6:0,6,64	./.:.:.:.:.	0/0:1,0:1:3:0,3,36	./.:.:.:.:.	0/0:1,0:1:3:0,3,34	0/0:4,0:4:9:0,9,95	./.:.:.:.:.	0/0:4,0:4:6:0,6,71	./.:.:.:.:.	0/0:2,0:2:3:0,3,31	0/0:2,0:2:3:0,3,32	0/0:4,0:4:9:0,9,95	0/0:2,0:2:3:0,3,32	0/0:4,0:4:6:0,6,59	./.:.:.:.:.	0/0:2,0:2:6:0,6,59	1/1:0,1:1:3:23,3,0	1/1:0,1:1:3:31,3,0	./.:.:.:.:.	./.:.:.:.:.	./.:.:.:.:.	0/0:2,0:2:6:0,6,67	0/0:2,0:2:3:0,3,30	./.:.:.:.:.	0/0:3,0:3:6:0,6,59	0/0:4,0:4:3:0,3,33	0/0:5,0:5:9:0,9,101	0/0:4,0:4:9:0,9,97	0/0:2,0:2:3:0,3,35	./.:.:.:.:.	0/0:4,0:4:9:0,9,96	0/0:2,0:2:3:0,3,36	0/1:4,2:6:23:45,0,23	./.:.:.:.:.	0/0:7,0:7:9:0,9,119	./.:.:.:.:.	0/0:4,0:4:6:0,6,59	0/0:2,0:2:6:0,6,57	0/0:2,0:2:6:0,6,61	./.:.:.:.:.	./.:.:.:.:.	0/0:3,0:3:3:0,3,31	./.:.:.:.:.	0/0:3,0:3:6:0,6,59	0/0:3,0:3:6:0,6,63	0/0:5,0:5:9:0,9,92	0/0:2,0:2:3:0,3,30	0/0:5,0:5:3:0,3,30	0/0:1,0:1:3:0,3,30	./.:.:.:.:.	./.:.:.:.:.	./.:.:.:.:.	./.:.:.:.:.	0/0:3,0:3:3:0,3,45	0/0:2,0:2:3:0,3,45	./.:.:.:.:.	0/0:14,0:14:21:0,21,228
chr0	91820710	.	G	A	3041.61	.	AC=44;AF=0.165;AN=266;BaseQRankSum=-3.839;DP=831;Dels=0.00;FS=7.238;HaplotypeScore=0.0898;InbreedingCoeff=0.6139;MLEAC=39;MLEAF=0.147;MQ=59.61;MQ0=0;MQRankSum=-0.265;QD=24.53;ReadPosRankSum=0.248	GT:AD:DP:GQ:PL	0/0:63,0:63:99:0,189,1979	0/0:18,0:18:54:0,54,568	0/0:14,0:14:42:0,42,437	0/0:26,0:26:75:0,75,785	0/0:6,0:6:18:0,18,190	0/0:6,0:6:18:0,18,186	0/0:20,0:20:57:0,57,603	1/1:0,3:3:9:100,9,0	0/1:1,1:2:21:26,0,21	0/0:16,0:16:48:0,48,508	0/0:5,0:5:15:0,15,167	0/0:17,0:17:51:0,51,531	1/1:0,13:13:39:385,39,0	0/0:2,0:2:6:0,6,63	0/0:12,0:12:36:0,36,371	1/1:0,16:16:45:460,45,0	1/1:0,15:15:39:424,39,0	0/0:2,0:2:6:0,6,59	0/0:9,0:9:27:0,27,286	0/0:6,0:6:18:0,18,187	0/0:9,0:9:27:0,27,293	0/0:16,0:16:48:0,48,502	0/0:14,0:14:39:0,39,416	0/0:17,0:17:45:0,45,512	0/0:4,0:4:12:0,12,132	1/1:0,14:14:42:421,42,0	0/0:10,0:10:30:0,30,314	0/0:9,0:9:27:0,27,297	0/0:7,0:7:21:0,21,230	0/0:16,0:16:42:0,42,475	0/0:9,0:9:27:0,27,289	0/0:5,0:5:15:0,15,168	0/0:13,0:13:39:0,39,407	0/0:2,0:2:6:0,6,65	0/0:9,0:9:27:0,27,280	0/0:10,0:10:30:0,30,315	0/0:11,0:11:27:0,27,315	0/0:8,0:8:24:0,24,245	0/0:10,0:10:30:0,30,313	0/0:6,0:6:18:0,18,201	1/1:0,4:4:12:132,12,0	0/1:6,5:11:99:118,0,152	0/0:15,0:15:36:0,36,398	0/0:13,0:13:39:0,39,410	0/0:6,0:6:18:0,18,191	0/0:22,0:22:63:0,63,673	0/0:14,0:14:42:0,42,447	0/0:5,0:5:15:0,15,168	0/0:1,0:1:3:0,3,33	1/1:0,2:2:6:61,6,0	0/0:3,0:3:9:0,9,93	0/0:1,0:1:3:0,3,32	0/0:3,0:3:9:0,9,95	1/1:0,2:2:6:61,6,0	0/0:3,0:3:9:0,9,97	1/1:0,4:4:12:123,12,0	0/0:4,0:4:12:0,12,127	0/0:2,0:2:6:0,6,62	0/0:5,0:5:15:0,15,155	0/0:1,0:1:3:0,3,32	1/1:0,1:1:3:29,3,0	1/1:0,3:3:9:94,9,0	1/1:0,4:4:12:124,12,0	0/0:2,0:2:6:0,6,62	./.:.:.:.:.	./.:.:.:.:.	0/0:1,0:1:3:0,3,31	1/1:0,4:4:12:123,12,0	0/0:5,0:5:12:0,12,137	0/0:3,0:3:9:0,9,94	0/0:2,0:2:6:0,6,61	0/0:4,0:4:9:0,9,107	0/0:2,0:2:6:0,6,61	0/0:3,0:3:9:0,9,92	0/0:1,0:1:3:0,3,34	0/0:7,0:7:21:0,21,231	0/0:3,0:3:9:0,9,98	0/0:2,0:2:6:0,6,61	0/0:2,0:2:6:0,6,68	0/0:3,0:3:6:0,6,77	./.:.:.:.:.	0/0:2,0:2:6:0,6,63	0/0:2,0:2:6:0,6,65	0/0:2,0:2:6:0,6,61	0/0:4,0:4:12:0,12,128	0/0:4,0:4:12:0,12,132	0/0:5,0:5:15:0,15,157	0/0:10,0:10:30:0,30,310	1/1:0,5:5:15:151,15,0	0/0:4,0:4:12:0,12,130	0/0:4,0:4:9:0,9,103	1/1:0,4:4:12:128,12,0	1/1:0,2:2:6:60,6,0	1/1:0,4:4:12:122,12,0	1/1:0,1:1:3:32,3,0	0/0:2,0:2:3:0,3,32	0/0:1,0:2:3:0,3,32	0/0:1,0:1:3:0,3,31	0/0:1,0:1:3:0,3,33	0/0:2,0:2:6:0,6,62	0/0:6,0:6:18:0,18,187	1/1:0,2:2:6:59,6,0	1/1:0,4:4:12:118,12,0	0/0:3,0:3:9:0,9,93	0/0:3,0:3:9:0,9,92	0/0:1,0:1:3:0,3,31	0/0:4,0:4:12:0,12,132	0/0:4,0:4:12:0,12,126	0/0:3,0:3:9:0,9,97	0/0:5,0:5:9:0,9,122	0/0:2,0:2:6:0,6,59	0/0:3,0:3:9:0,9,98	0/0:3,0:3:9:0,9,94	0/0:3,0:3:9:0,9,94	0/0:3,0:3:9:0,9,97	0/0:4,0:4:12:0,12,127	1/1:0,4:4:12:122,12,0	0/0:3,0:3:9:0,9,92	./.:.:.:.:.	0/0:4,0:4:12:0,12,124	0/0:3,0:3:9:0,9,97	0/0:1,0:1:3:0,3,32	0/0:6,0:6:18:0,18,198	0/0:2,0:2:6:0,6,65	0/0:2,0:2:6:0,6,60	0/0:2,0:2:6:0,6,61	0/0:1,0:1:3:0,3,31	0/0:4,0:4:12:0,12,124	0/0:2,0:2:6:0,6,53	0/0:2,0:2:3:0,3,45	0/0:4,0:4:6:0,6,89	0/0:6,0:6:9:0,9,134	0/0:4,0:4:6:0,6,89	0/0:1,0:1:3:0,3,28	0/0:4,0:4:6:0,6,89	0/0:2,0:2:3:0,3,45	0/0:17,0:17:48:0,48,517
chr0	91821759	.	T	C	1188.93	.	AC=12;AF=0.053;AN=226;BaseQRankSum=3.095;DP=471;Dels=0.00;FS=3.989;HaplotypeScore=0.2713;InbreedingCoeff=0.2543;MLEAC=10;MLEAF=0.044;MQ=59.08;MQ0=9;MQRankSum=-0.501;QD=26.42;ReadPosRankSum=1.042	GT:AD:DP:GQ:PL	0/0:23,0:23:57:0,57,628	0/0:13,1:14:39:0,39,397	0/0:8,0:8:24:0,24,245	1/1:0,27:27:72:781,72,0	0/0:10,1:11:30:0,30,304	0/0:2,0:2:6:0,6,62	0/0:5,0:5:15:0,15,148	0/0:2,0:2:6:0,6,61	1/1:0,1:1:3:33,3,0	0/0:9,0:9:27:0,27,275	0/0:3,0:3:9:0,9,97	0/0:5,0:5:15:0,15,148	0/0:7,1:8:18:0,18,197	./.:.:.:.:.	0/0:8,0:8:21:0,21,227	0/0:5,0:5:9:0,9,122	0/0:5,0:5:15:0,15,158	0/0:1,0:1:3:0,3,31	0/0:6,0:6:12:0,12,149	0/0:1,0:1:3:0,3,30	0/0:1,0:1:3:0,3,31	0/0:4,0:4:12:0,12,119	0/0:8,0:8:21:0,21,225	0/0:14,0:14:33:0,33,362	1/1:0,2:2:6:63,6,0	0/0:10,0:10:27:0,27,284	0/0:6,0:6:15:0,15,164	0/0:1,0:1:3:0,3,32	./.:.:.:.:.	0/0:8,0:8:21:0,21,230	./.:.:.:.:.	./.:.:.:.:.	0/0:4,0:4:12:0,12,117	./.:.:.:.:.	0/0:10,0:10:21:0,21,253	./.:.:.:.:.	0/0:3,0:3:9:0,9,89	1/1:0,3:3:9:95,9,0	0/0:3,0:3:9:0,9,92	0/0:1,0:1:3:0,3,32	0/0:1,0:1:3:0,3,30	0/0:5,0:5:12:0,12,134	1/1:0,11:11:33:346,33,0	0/0:7,1:8:21:0,21,207	0/0:13,0:13:33:0,33,362	0/0:4,1:5:12:0,12,118	0/0:4,0:4:12:0,12,124	0/0:1,0:1:3:0,3,32	0/0:1,0:1:3:0,3,31	0/0:4,0:4:9:0,9,104	0/0:3,1:4:6:0,6,75	0/0:1,0:1:3:0,3,30	0/0:1,0:1:3:0,3,31	0/0:1,0:1:3:0,3,31	0/0:1,0:1:3:0,3,33	./.:.:.:.:.	0/0:1,0:1:3:0,3,31	0/0:6,1:7:15:0,15,169	0/0:1,1:2:3:0,3,29	./.:.:.:.:.	0/0:4,0:4:12:0,12,118	0/0:3,0:3:9:0,9,90	0/0:2,0:2:6:0,6,60	0/0:2,1:3:6:0,6,59	0/0:3,0:3:9:0,9,91	0/0:3,0:3:6:0,6,74	0/0:1,0:1:3:0,3,30	0/0:2,0:2:6:0,6,61	0/0:2,0:2:6:0,6,59	./.:.:.:.:.	./.:.:.:.:.	0/0:1,0:1:3:0,3,31	0/0:2,0:2:6:0,6,63	0/0:4,0:4:12:0,12,118	0/0:4,0:4:12:0,12,120	0/0:3,0:3:9:0,9,89	0/0:2,0:2:6:0,6,60	0/0:2,0:2:6:0,6,60	0/0:1,0:1:3:0,3,30	0/0:2,0:2:6:0,6,64	./.:.:.:.:.	0/0:3,0:3:6:0,6,73	0/0:1,0:1:3:0,3,30	0/0:7,0:7:18:0,18,197	0/0:1,0:1:3:0,3,31	1/1:0,1:1:3:32,3,0	0/0:2,0:2:6:0,6,59	0/0:2,0:2:6:0,6,63	0/0:2,0:2:6:0,6,59	./.:.:.:.:.	./.:.:.:.:.	0/0:4,0:4:12:0,12,124	./.:.:.:.:.	0/0:1,0:1:3:0,3,30	./.:.:.:.:.	0/0:1,0:1:3:0,3,30	./.:.:.:.:.	0/0:3,0:3:9:0,9,89	0/0:1,0:1:3:0,3,31	0/0:1,0:1:3:0,3,32	0/0:1,0:1:3:0,3,32	0/0:1,0:1:3:0,3,32	0/0:2,0:2:6:0,6,60	0/0:5,0:5:15:0,15,150	0/0:2,0:2:6:0,6,61	0/0:1,0:1:3:0,3,31	0/0:1,0:1:3:0,3,32	0/0:2,0:2:6:0,6,57	0/0:1,0:1:3:0,3,33	./.:.:.:.:.	0/0:5,0:5:15:0,15,153	0/0:1,0:1:3:0,3,34	0/0:2,0:2:6:0,6,62	./.:.:.:.:.	0/0:3,0:3:9:0,9,92	0/0:4,0:4:12:0,12,120	0/0:2,0:2:6:0,6,60	0/0:2,0:2:6:0,6,60	0/0:2,1:3:6:0,6,59	0/0:4,0:4:12:0,12,119	0/0:1,0:1:3:0,3,31	0/0:2,0:2:6:0,6,61	0/0:7,0:7:15:0,15,181	0/0:3,0:3:9:0,9,91	0/0:4,0:4:12:0,12,122	0/0:5,0:5:15:0,15,140	0/0:6,0:6:18:0,18,181	0/0:5,0:5:15:0,15,153	./.:.:.:.:.	0/0:2,0:2:3:0,3,45	./.:.:.:.:.	0/0:3,0:3:6:0,6,74	./.:.:.:.:.	./.:.:.:.:.	./.:.:.:.:.	./.:.:.:.:.	0/0:23,0:23:66:0,66,762
chr0	91822208	.	T	A	475.52	.	AC=14;AF=0.053;AN=262;BaseQRankSum=1.554;DP=870;Dels=0.00;FS=5.446;HaplotypeScore=0.1508;InbreedingCoeff=0.3341;MLEAC=10;MLEAF=0.038;MQ=59.77;MQ0=0;MQRankSum=0.633;QD=19.02;ReadPosRankSum=0.202	GT:AD:DP:GQ:PL	0/0:43,0:43:99:0,129,1333	0/0:26,0:26:78:0,78,793	0/0:15,0:15:45:0,45,451	0/0:45,0:45:99:0,135,1381	0/0:15,0:15:45:0,45,444	0/0:7,0:7:21:0,21,215	0/0:8,0:8:24:0,24,235	0/0:3,0:3:9:0,9,90	./.:.:.:.:.	0/0:16,0:16:48:0,48,489	./.:.:.:.:.	0/0:14,0:14:42:0,42,415	0/0:11,0:11:33:0,33,329	0/0:3,0:3:9:0,9,92	0/0:25,0:25:75:0,75,777	0/0:14,0:14:42:0,42,421	0/0:10,0:10:27:0,27,277	0/0:4,0:4:12:0,12,122	0/0:5,0:5:15:0,15,147	0/0:7,0:7:18:0,18,182	0/0:2,0:2:6:0,6,63	0/0:17,0:17:51:0,51,524	0/0:16,0:16:45:0,45,484	0/0:14,0:14:42:0,42,435	0/0:2,0:2:6:0,6,60	0/0:22,0:22:60:0,60,646	0/0:17,0:17:51:0,51,521	0/0:2,0:2:6:0,6,61	0/0:1,0:1:3:0,3,33	0/0:17,0:17:51:0,51,517	0/0:4,0:4:12:0,12,126	0/0:3,0:3:9:0,9,95	0/0:10,0:10:27:0,27,287	0/0:1,0:1:3:0,3,34	0/0:13,0:13:39:0,39,395	0/1:2,1:3:23:23,0,54	0/0:11,0:11:33:0,33,336	0/0:13,0:13:36:0,36,373	0/0:9,0:9:27:0,27,271	1/1:0,2:2:6:66,6,0	0/0:2,0:2:6:0,6,65	0/0:11,0:11:30:0,30,323	0/0:23,0:23:66:0,66,673	0/0:17,0:17:51:0,51,515	0/0:12,0:12:36:0,36,366	0/0:9,0:9:24:0,24,242	0/0:11,0:11:33:0,33,334	0/0:3,0:3:9:0,9,96	0/0:2,0:2:6:0,6,61	0/0:1,0:1:3:0,3,30	1/1:0,4:4:12:118,12,0	1/1:0,5:5:15:160,15,0	0/0:2,0:2:6:0,6,65	0/0:3,0:3:9:0,9,89	0/0:3,0:3:9:0,9,92	0/0:2,0:2:6:0,6,61	0/0:4,0:4:12:0,12,121	0/0:5,0:5:15:0,15,154	1/1:0,3:3:9:91,9,0	0/0:5,0:5:12:0,12,122	0/0:4,0:4:12:0,12,117	0/0:1,0:1:3:0,3,30	0/0:5,0:5:12:0,12,135	0/0:6,0:6:18:0,18,192	0/0:5,0:5:15:0,15,155	0/0:2,0:2:6:0,6,63	0/0:3,0:3:9:0,9,97	0/0:7,0:7:21:0,21,214	0/0:5,0:5:15:0,15,148	0/0:2,0:2:6:0,6,62	0/0:3,0:3:9:0,9,93	0/0:2,0:2:3:0,3,45	0/0:2,0:2:6:0,6,60	0/0:4,0:4:12:0,12,118	0/0:6,0:6:18:0,18,184	0/0:1,0:1:3:0,3,30	0/0:3,0:3:9:0,9,88	0/0:2,0:2:6:0,6,61	0/0:3,0:3:9:0,9,92	0/0:10,0:10:24:0,24,271	0/0:5,0:5:15:0,15,151	0/0:2,0:2:6:0,6,60	0/0:1,0:1:3:0,3,32	0/0:7,0:7:21:0,21,212	0/0:5,0:5:15:0,15,157	0/0:4,0:4:12:0,12,121	0/0:5,0:5:12:0,12,137	0/0:1,0:1:3:0,3,33	0/0:2,0:2:6:0,6,62	0/0:4,0:4:12:0,12,134	0/0:2,0:2:6:0,6,61	0/0:3,0:3:9:0,9,89	./.:.:.:.:.	0/0:3,0:3:9:0,9,94	./.:.:.:.:.	0/0:2,0:2:6:0,6,57	0/0:4,0:4:12:0,12,113	0/0:2,0:2:6:0,6,63	0/0:3,0:3:9:0,9,92	0/0:1,0:1:3:0,3,31	0/0:5,0:5:15:0,15,156	0/0:1,0:1:3:0,3,30	0/0:6,0:6:18:0,18,172	0/0:3,0:3:6:0,6,77	./.:.:.:.:.	0/0:1,0:1:3:0,3,33	0/0:3,0:3:9:0,9,93	0/0:5,0:5:15:0,15,154	1/1:0,1:1:3:32,3,0	0/0:4,0:4:12:0,12,115	0/0:7,0:7:21:0,21,205	1/1:0,1:1:3:33,3,0	0/1:1,5:6:10:135,0,10	0/0:6,0:6:18:0,18,184	0/0:7,0:7:21:0,21,218	0/0:8,0:8:24:0,24,244	0/0:5,0:5:15:0,15,163	0/0:4,0:4:12:0,12,115	0/0:2,0:2:6:0,6,51	0/0:2,0:2:6:0,6,61	0/0:3,0:3:9:0,9,91	0/0:7,0:7:21:0,21,213	0/0:9,0:9:27:0,27,275	0/0:2,0:2:6:0,6,59	0/0:5,0:5:15:0,15,155	0/0:5,0:5:15:0,15,155	0/0:8,0:8:21:0,21,231	0/0:4,0:4:12:0,12,122	0/0:4,0:4:12:0,12,121	0/0:2,0:2:6:0,6,62	0/0:2,0:2:3:0,3,45	./.:.:.:.:.	0/0:4,0:4:6:0,6,89	0/0:2,0:2:3:0,3,45	0/0:8,0:8:12:0,12,179	0/0:1,0:1:3:0,3,31	0/0:18,0:18:54:0,54,605
chr0	91823830	.	G	C	1084.56	.	AC=28;AF=0.143;AN=196;DP=409;Dels=0.00;FS=1.303;HaplotypeScore=0.0220;InbreedingCoeff=0.5250;MLEAC=23;MLEAF=0.117;MQ=59.86;MQ0=0;QD=25.22	GT:AD:DP:GQ:PL	0/0:22,0:22:66:0,66,730	0/0:15,0:15:45:0,45,485	0/0:4,0:4:9:0,9,111	0/0:16,0:16:48:0,48,494	0/0:11,0:11:24:0,24,289	0/0:6,0:6:12:0,12,153	0/0:4,0:4:12:0,12,121	./.:.:.:.:.	./.:.:.:.:.	0/0:7,0:7:21:0,21,221	./.:.:.:.:.	1/1:0,4:4:12:126,12,0	0/0:9,0:9:27:0,27,282	0/0:1,0:1:3:0,3,34	0/0:8,0:8:24:0,24,249	0/0:3,0:3:9:0,9,94	0/0:6,0:6:18:0,18,189	./.:.:.:.:.	./.:.:.:.:.	./.:.:.:.:.	./.:.:.:.:.	./.:.:.:.:.	0/0:4,0:4:12:0,12,122	0/0:7,0:7:21:0,21,223	./.:.:.:.:.	0/0:7,0:7:21:0,21,220	0/0:9,0:9:27:0,27,284	0/0:2,0:2:6:0,6,66	./.:.:.:.:.	0/0:6,0:6:12:0,12,153	./.:.:.:.:.	./.:.:.:.:.	0/0:1,0:1:3:0,3,31	./.:.:.:.:.	0/0:6,0:6:18:0,18,186	0/0:1,0:1:3:0,3,32	0/0:3,0:3:9:0,9,95	0/0:1,0:1:3:0,3,32	0/0:1,0:1:3:0,3,32	./.:.:.:.:.	./.:.:.:.:.	0/0:4,0:4:12:0,12,129	0/0:12,0:12:33:0,33,363	1/1:0,4:4:12:130,12,0	0/0:6,0:6:18:0,18,185	0/0:6,0:6:18:0,18,184	0/0:9,0:9:27:0,27,285	./.:.:.:.:.	0/0:5,0:5:15:0,15,155	0/0:3,0:3:9:0,9,91	0/0:2,0:2:6:0,6,61	0/0:1,0:1:3:0,3,31	./.:.:.:.:.	0/0:3,0:3:9:0,9,97	1/1:0,3:3:9:94,9,0	./.:.:.:.:.	1/1:0,1:1:3:30,3,0	1/1:0,8:8:24:250,24,0	0/0:6,0:6:15:0,15,170	0/0:3,0:3:9:0,9,96	0/0:1,0:1:3:0,3,31	0/0:2,0:2:6:0,6,67	0/0:7,0:7:21:0,21,216	0/0:2,0:2:6:0,6,61	0/0:4,0:4:12:0,12,126	0/0:5,0:5:15:0,15,163	0/0:1,0:1:3:0,3,32	0/0:2,0:2:6:0,6,62	./.:.:.:.:.	./.:.:.:.:.	0/0:1,0:1:3:0,3,32	0/0:1,0:1:3:0,3,29	1/1:0,6:6:18:184,18,0	1/1:0,4:4:12:126,12,0	1/1:0,2:2:6:64,6,0	./.:.:.:.:.	1/1:0,2:2:6:62,6,0	0/0:2,0:2:6:0,6,65	1/1:0,1:1:3:32,3,0	0/0:2,0:2:6:0,6,67	0/0:1,0:1:3:0,3,31	./.:.:.:.:.	./.:.:.:.:.	./.:.:.:.:.	0/0:7,0:7:21:0,21,216	./.:.:.:.:.	0/0:4,0:4:12:0,12,128	0/0:2,0:2:6:0,6,67	0/0:7,0:7:21:0,21,222	./.:.:.:.:.	0/0:3,0:3:9:0,9,96	0/0:2,0:2:6:0,6,65	./.:.:.:.:.	0/0:1,0:1:3:0,3,32	0/0:2,0:2:6:0,6,65	0/0:1,0:1:3:0,3,32	./.:.:.:.:.	./.:.:.:.:.	0/0:2,0:2:6:0,6,61	0/0:3,0:3:9:0,9,95	0/0:1,0:1:3:0,3,30	./.:.:.:.:.	0/0:2,0:2:6:0,6,59	0/0:4,0:4:12:0,12,127	0/0:2,0:2:6:0,6,65	0/0:2,0:2:6:0,6,66	0/0:1,0:1:3:0,3,30	./.:.:.:.:.	0/0:1,0:1:3:0,3,33	0/0:3,0:3:9:0,9,95	0/0:2,0:2:6:0,6,59	0/0:1,0:1:3:0,3,33	0/0:6,0:6:18:0,18,185	0/0:4,0:4:12:0,12,122	0/0:3,0:3:9:0,9,95	./.:.:.:.:.	0/0:1,0:1:3:0,3,32	./.:.:.:.:.	1/1:0,1:1:3:32,3,0	0/0:7,0:7:18:0,18,202	1/1:0,2:2:6:65,6,0	./.:.:.:.:.	0/0:3,0:3:9:0,9,97	0/0:4,0:4:9:0,9,112	./.:.:.:.:.	0/0:1,0:1:3:0,3,32	0/0:5,0:5:15:0,15,153	1/1:0,3:3:9:96,9,0	1/1:0,2:2:6:63,6,0	./.:.:.:.:.	./.:.:.:.:.	0/0:2,0:2:3:0,3,45	0/0:2,0:2:3:0,3,45	0/0:2,0:2:6:0,6,64	./.:.:.:.:.	./.:.:.:.:.	0/0:22,0:22:66:0,66,748
chr0	91830190	.	C	A	3446.09	.	AC=43;AF=0.173;AN=248;BaseQRankSum=-1.199;DP=988;Dels=0.00;FS=10.210;HaplotypeScore=0.0450;InbreedingCoeff=0.5947;MLEAC=38;MLEAF=0.153;MQ=59.66;MQ0=0;MQRankSum=0.136;QD=24.97;ReadPosRankSum=0.655	GT:AD:DP:GQ:PL	0/0:61,0:61:99:0,180,1908	0/0:21,0:21:57:0,57,625	0/0:22,0:22:63:0,63,682	0/0:54,0:54:99:0,156,1647	0/0:11,0:11:30:0,30,324	0/0:16,0:16:45:0,45,481	0/0:23,0:23:63:0,63,690	1/1:0,1:1:3:34,3,0	0/0:3,0:3:9:0,9,98	0/0:16,0:16:48:0,48,500	./.:.:.:.:.	0/0:13,0:13:39:0,39,411	1/1:0,17:17:51:544,51,0	0/0:2,0:2:6:0,6,62	0/0:25,0:25:72:0,72,766	0/0:12,0:12:36:0,36,367	0/0:16,0:16:42:0,42,467	0/0:3,0:3:9:0,9,97	0/0:11,0:11:27:0,27,314	0/0:10,0:10:30:0,30,319	0/0:3,0:3:9:0,9,97	0/0:18,0:18:54:0,54,558	0/0:26,0:26:78:0,78,805	0/0:15,0:15:45:0,45,467	./.:.:.:.:.	0/0:19,0:19:48:0,48,541	0/0:11,0:11:33:0,33,351	0/1:8,1:9:4:4,0,227	0/1:1,2:3:24:58,0,24	1/1:0,23:23:66:706,66,0	1/1:0,8:8:24:268,24,0	1/1:0,4:4:12:134,12,0	1/1:0,16:16:48:489,48,0	0/1:2,1:3:26:26,0,56	0/0:14,0:14:39:0,39,404	0/0:4,0:4:12:0,12,129	0/0:21,0:21:63:0,63,653	0/0:14,0:14:42:0,42,426	0/0:10,0:10:27:0,27,286	0/0:6,0:6:18:0,18,185	1/1:0,3:3:9:102,9,0	0/0:15,0:15:45:0,45,464	0/0:11,0:11:33:0,33,338	0/0:18,0:18:54:0,54,568	0/0:17,0:17:48:0,48,513	0/0:17,0:17:48:0,48,518	0/0:16,0:16:39:0,39,450	./.:.:.:.:.	1/1:0,1:1:3:32,3,0	0/0:3,0:3:6:0,6,77	0/0:1,0:1:3:0,3,33	0/0:7,0:7:21:0,21,216	0/0:1,0:1:3:0,3,34	0/0:3,0:3:9:0,9,86	0/0:3,0:3:9:0,9,95	1/1:0,4:4:12:124,12,0	0/0:5,0:5:15:0,15,153	0/0:6,0:6:18:0,18,189	0/0:2,0:2:6:0,6,63	0/0:6,0:6:18:0,18,185	1/1:0,2:2:6:67,6,0	1/1:0,1:1:3:32,3,0	0/0:9,0:9:27:0,27,284	0/0:5,0:5:9:0,9,121	0/0:4,0:4:12:0,12,124	0/0:4,0:4:12:0,12,126	0/0:3,0:3:9:0,9,90	1/1:0,6:6:18:184,18,0	1/1:0,4:4:12:127,12,0	0/0:2,0:2:6:0,6,62	0/0:2,0:2:6:0,6,60	0/0:4,0:4:12:0,12,126	0/0:2,0:2:6:0,6,61	0/0:9,0:9:27:0,27,280	0/0:4,0:4:12:0,12,124	0/0:3,0:3:9:0,9,95	0/0:6,0:6:15:0,15,167	0/0:2,0:2:6:0,6,61	0/0:2,0:2:3:0,3,45	0/0:3,0:3:6:0,6,73	0/0:1,0:1:3:0,3,32	./.:.:.:.:.	0/0:3,0:3:9:0,9,95	0/0:1,0:1:3:0,3,32	0/0:3,0:3:9:0,9,86	0/0:3,0:3:9:0,9,91	1/1:0,8:8:24:254,24,0	0/0:5,0:5:15:0,15,163	1/1:0,8:8:24:252,24,0	0/1:1,1:2:25:25,0,27	1/1:0,1:1:3:32,3,0	0/0:2,0:2:6:0,6,65	0/1:2,5:7:42:137,0,42	0/0:1,0:1:3:0,3,30	./.:.:.:.:.	0/0:2,0:2:6:0,6,62	1/1:0,1:1:3:30,3,0	./.:.:.:.:.	0/0:2,0:2:6:0,6,63	./.:.:.:.:.	0/0:3,0:3:9:0,9,100	./.:.:.:.:.	1/1:0,3:3:9:97,9,0	./.:.:.:.:.	0/0:1,0:1:3:0,3,32	0/0:2,0:2:6:0,6,63	0/0:3,0:3:9:0,9,94	0/0:10,0:10:30:0,30,309	0/0:4,0:4:12:0,12,126	0/0:4,0:4:12:0,12,128	0/0:7,0:7:18:0,18,194	0/0:4,0:4:12:0,12,126	0/0:6,0:6:18:0,18,189	0/0:6,0:6:18:0,18,191	0/0:3,0:3:9:0,9,95	1/1:0,3:3:9:95,9,0	0/0:2,0:2:6:0,6,63	0/0:8,0:8:21:0,21,233	0/0:1,0:1:3:0,3,31	0/0:2,0:2:6:0,6,57	0/0:7,0:7:21:0,21,208	0/0:7,0:7:21:0,21,224	0/0:6,0:6:15:0,15,177	0/0:6,0:6:15:0,15,168	0/0:5,0:5:15:0,15,161	0/0:5,0:5:15:0,15,159	0/0:3,0:3:9:0,9,95	0/0:3,0:3:9:0,9,97	./.:.:.:.:.	./.:.:.:.:.	0/0:2,0:2:3:0,3,45	./.:.:.:.:.	0/0:4,0:4:6:0,6,89	0/0:9,0:9:15:0,15,193	./.:.:.:.:.	0/0:3,0:3:6:0,6,75	0/0:26,0:26:78:0,78,845
chr0	91830204	.	A	C	940.32	.	AC=14;AF=0.057;AN=246;BaseQRankSum=-2.802;DP=911;Dels=0.00;FS=0.000;HaplotypeScore=0.0904;InbreedingCoeff=0.4295;MLEAC=10;MLEAF=0.041;MQ=59.68;MQ0=0;MQRankSum=0.647;QD=25.41;ReadPosRankSum=1.465	GT:AD:DP:GQ:PL	0/0:50,0:50:99:0,147,1506	0/0:19,0:19:54:0,54,585	0/0:18,0:18:54:0,54,559	0/0:45,0:45:99:0,126,1311	0/0:8,0:8:21:0,21,213	0/0:18,0:18:51:0,51,532	0/0:17,0:17:48:0,48,494	./.:.:.:.:.	0/0:3,0:3:9:0,9,94	0/0:14,0:14:42:0,42,402	0/0:1,0:1:3:0,3,32	0/0:10,0:10:30:0,30,312	0/0:18,0:18:51:0,51,545	0/0:2,0:2:6:0,6,61	1/1:0,21:21:63:640,63,0	0/0:14,1:15:42:0,42,443	0/0:13,0:13:33:0,33,361	0/0:4,0:4:12:0,12,124	0/0:7,0:7:15:0,15,172	0/0:7,0:7:21:0,21,215	0/0:2,0:2:6:0,6,63	0/0:19,0:19:57:0,57,590	0/0:25,0:25:75:0,75,776	0/0:15,0:15:45:0,45,441	1/1:0,2:2:6:57,6,0	0/0:14,1:15:39:0,39,408	0/0:7,0:7:21:0,21,213	0/0:7,0:7:21:0,21,208	0/0:1,0:1:3:0,3,30	0/0:25,0:25:69:0,69,735	0/0:8,0:8:24:0,24,256	0/0:3,0:3:9:0,9,96	0/0:17,0:17:48:0,48,507	0/0:2,0:2:6:0,6,61	0/0:16,0:17:45:0,45,462	0/0:3,0:3:6:0,6,61	0/0:19,0:19:57:0,57,583	0/0:14,0:14:42:0,42,444	0/0:8,0:8:24:0,24,247	0/0:5,0:5:15:0,15,158	0/0:3,0:3:9:0,9,95	0/0:16,0:16:48:0,48,476	0/0:13,0:13:39:0,39,406	0/0:18,0:18:54:0,54,543	0/0:20,0:20:57:0,57,611	0/0:13,0:13:36:0,36,380	0/0:9,0:10:24:0,24,250	0/0:1,0:1:3:0,3,34	./.:.:.:.:.	0/0:3,0:3:6:0,6,75	./.:.:.:.:.	0/0:8,0:8:24:0,24,238	0/0:1,0:1:3:0,3,32	1/1:0,2:2:6:59,6,0	0/0:2,0:2:6:0,6,61	0/0:4,0:4:12:0,12,123	0/0:6,0:6:18:0,18,170	0/0:8,0:8:24:0,24,249	0/0:2,0:2:6:0,6,67	0/0:7,0:7:21:0,21,218	0/0:2,0:2:6:0,6,62	0/0:1,0:1:3:0,3,31	0/0:9,0:9:27:0,27,278	0/0:7,0:7:15:0,15,174	0/0:6,0:6:18:0,18,191	1/1:0,3:3:9:89,9,0	0/0:3,0:3:6:0,6,56	0/0:8,0:8:24:0,24,251	0/0:5,0:5:15:0,15,158	0/0:3,0:3:9:0,9,92	0/0:2,0:2:6:0,6,63	0/0:3,0:3:9:0,9,94	0/0:4,0:4:12:0,12,126	0/0:7,0:7:21:0,21,212	0/0:5,0:5:15:0,15,162	0/0:2,0:2:6:0,6,59	0/0:6,0:6:15:0,15,169	./.:.:.:.:.	0/0:2,0:2:3:0,3,45	0/0:4,0:5:9:0,9,111	./.:.:.:.:.	0/0:1,0:1:3:0,3,32	0/0:3,0:3:9:0,9,93	0/0:1,0:1:3:0,3,31	0/0:3,0:3:9:0,9,87	1/1:0,2:2:6:64,6,0	0/0:6,0:6:18:0,18,180	1/1:0,5:5:15:159,15,0	0/0:6,0:6:18:0,18,186	./.:.:.:.:.	0/0:1,0:1:3:0,3,31	0/0:1,0:1:3:0,3,32	0/0:5,0:5:15:0,15,149	0/0:2,0:2:6:0,6,63	0/0:1,0:1:3:0,3,32	0/0:1,0:1:3:0,3,32	./.:.:.:.:.	./.:.:.:.:.	1/1:0,2:2:6:59,6,0	./.:.:.:.:.	0/0:2,0:2:6:0,6,63	0/0:1,0:1:3:0,3,32	0/0:2,0:2:6:0,6,65	0/0:1,0:1:3:0,3,32	0/0:1,0:1:3:0,3,32	0/0:6,0:6:15:0,15,174	0/0:4,0:4:12:0,12,124	0/0:5,1:6:15:0,15,157	0/0:5,0:5:15:0,15,159	0/0:4,0:4:12:0,12,124	0/0:8,0:8:18:0,18,198	0/0:5,0:5:15:0,15,162	0/0:6,0:6:18:0,18,165	0/0:5,0:5:15:0,15,148	0/0:2,0:2:6:0,6,59	0/0:3,0:3:9:0,9,95	0/0:2,0:2:6:0,6,63	0/0:7,0:7:15:0,15,175	0/0:2,0:2:6:0,6,66	./.:.:.:.:.	0/0:7,0:7:21:0,21,221	0/0:7,0:7:21:0,21,217	0/0:3,0:3:6:0,6,75	0/0:4,0:4:12:0,12,118	0/0:5,0:5:15:0,15,158	0/0:2,0:2:6:0,6,63	0/0:3,0:3:9:0,9,95	0/0:3,0:3:9:0,9,98	./.:.:.:.:.	./.:.:.:.:.	0/0:4,0:4:6:0,6,89	./.:.:.:.:.	0/0:2,0:2:3:0,3,45	0/0:7,0:7:12:0,12,165	./.:.:.:.:.	0/0:3,0:3:6:0,6,75	0/0:22,0:22:66:0,66,736
chr0	91830628	.	C	A	854.03	.	AC=20;AF=0.078;AN=256;BaseQRankSum=-2.830;DP=856;Dels=0.00;FS=2.035;HaplotypeScore=0.0391;InbreedingCoeff=0.3572;MLEAC=15;MLEAF=0.059;MQ=59.73;MQ0=0;MQRankSum=-0.204;QD=14.23;ReadPosRankSum=1.591	GT:AD:DP:GQ:PL	0/0:46,0:46:99:0,138,1485	0/0:19,0:19:54:0,54,589	0/0:15,0:15:45:0,45,481	0/0:34,0:34:99:0,102,1076	0/0:14,0:14:39:0,39,419	0/0:6,0:6:18:0,18,186	0/1:9,4:13:89:89,0,208	0/0:1,0:1:3:0,3,32	0/0:3,0:3:9:0,9,97	0/0:15,0:15:45:0,45,474	0/0:1,0:1:3:0,3,32	0/0:12,0:12:36:0,36,380	0/0:16,0:16:48:0,48,501	1/1:0,2:2:6:63,6,0	0/0:24,0:24:66:0,66,724	0/0:19,0:19:54:0,54,592	0/0:10,0:10:30:0,30,311	0/0:1,0:1:3:0,3,33	0/0:4,0:4:12:0,12,124	0/0:2,0:2:6:0,6,61	0/0:1,0:1:3:0,3,33	0/0:8,0:8:24:0,24,256	0/0:12,0:12:33:0,33,363	0/0:22,0:22:66:0,66,695	./.:.:.:.:.	0/0:22,0:22:66:0,66,692	1/1:0,10:10:30:311,30,0	./.:.:.:.:.	0/0:3,0:3:9:0,9,99	0/0:13,0:13:36:0,36,392	./.:.:.:.:.	0/0:1,0:1:3:0,3,36	0/0:5,0:6:15:0,15,154	0/0:1,0:1:3:0,3,32	0/0:10,0:10:30:0,30,310	0/1:2,1:3:22:22,0,59	0/0:16,0:16:45:0,45,489	0/0:8,0:8:24:0,24,250	0/0:9,0:9:27:0,27,279	0/0:3,0:3:9:0,9,98	0/0:2,0:2:6:0,6,70	0/0:25,0:25:69:0,69,773	0/0:16,0:16:48:0,48,505	0/0:18,0:18:54:0,54,574	0/0:14,0:14:39:0,39,427	0/0:23,0:23:63:0,63,682	0/0:5,0:5:15:0,15,147	0/0:1,0:1:3:0,3,32	0/0:4,0:4:12:0,12,127	0/0:1,0:1:3:0,3,29	./.:.:.:.:.	0/0:3,0:3:9:0,9,93	0/0:4,0:4:12:0,12,132	0/0:3,0:3:9:0,9,93	0/0:3,0:3:9:0,9,96	0/0:2,0:2:6:0,6,66	0/0:2,0:2:6:0,6,64	0/0:8,0:8:24:0,24,253	0/0:1,0:1:3:0,3,31	0/0:6,0:6:18:0,18,187	0/0:2,0:2:6:0,6,63	0/0:3,0:3:9:0,9,92	0/0:6,0:6:18:0,18,185	1/1:0,3:3:9:92,9,0	1/1:0,2:2:6:65,6,0	0/0:6,0:6:18:0,18,192	0/0:2,0:2:6:0,6,63	0/0:6,0:6:18:0,18,189	0/0:7,0:7:21:0,21,221	./.:.:.:.:.	0/0:3,0:3:9:0,9,96	0/0:3,0:3:9:0,9,97	0/0:2,0:2:6:0,6,64	0/0:8,0:8:21:0,21,235	0/0:6,0:6:18:0,18,191	0/0:4,0:4:12:0,12,124	0/0:5,0:5:15:0,15,153	0/0:5,0:5:15:0,15,155	0/0:1,0:1:3:0,3,32	0/0:10,0:10:21:0,21,257	./.:.:.:.:.	0/0:5,0:5:15:0,15,162	0/0:1,0:1:3:0,3,35	0/0:6,0:6:18:0,18,187	0/0:1,0:1:3:0,3,33	0/0:2,0:2:6:0,6,65	0/0:5,0:5:15:0,15,158	0/0:1,0:1:3:0,3,28	0/0:2,0:2:6:0,6,64	0/0:4,0:4:12:0,12,130	0/0:2,0:2:6:0,6,65	1/1:0,5:5:12:138,12,0	0/1:1,1:2:26:26,0,26	0/0:1,0:1:3:0,3,31	1/1:0,4:4:12:120,12,0	1/1:0,2:2:6:61,6,0	0/0:2,0:2:6:0,6,61	0/0:2,0:2:6:0,6,63	./.:.:.:.:.	0/0:1,0:1:3:0,3,31	1/1:0,2:2:6:65,6,0	0/0:1,0:1:3:0,3,31	0/0:3,0:3:9:0,9,94	0/0:3,0:3:9:0,9,96	0/0:1,0:1:3:0,3,32	0/0:7,0:7:21:0,21,228	0/0:7,0:7:21:0,21,224	0/0:1,0:1:3:0,3,32	0/0:6,0:6:18:0,18,203	0/0:2,0:2:6:0,6,61	0/0:11,0:11:30:0,30,329	0/0:6,0:6:18:0,18,204	0/1:8,4:12:73:73,0,209	0/0:3,0:3:9:0,9,93	0/0:3,0:3:9:0,9,96	0/0:4,0:4:12:0,12,130	0/0:2,0:2:6:0,6,59	0/0:6,0:6:18:0,18,187	0/0:1,0:1:3:0,3,32	0/0:3,0:3:9:0,9,97	0/0:5,0:5:15:0,15,157	0/0:3,0:3:9:0,9,96	0/0:5,0:5:15:0,15,161	0/0:5,0:5:12:0,12,140	0/0:7,0:7:18:0,18,203	0/0:5,0:5:15:0,15,157	0/0:7,0:7:21:0,21,226	0/0:3,0:3:9:0,9,97	0/0:3,0:3:9:0,9,94	0/0:2,0:2:3:0,3,45	0/0:6,0:6:9:0,9,134	./.:.:.:.:.	0/0:4,0:4:9:0,9,95	0/0:7,0:7:12:0,12,166	./.:.:.:.:.	0/0:2,0:2:3:0,3,45	0/0:30,0:30:90:0,90,1012
chr0	91837005	.	G	C	2352.57	.	AC=27;AF=0.104;AN=260;BaseQRankSum=0.145;DP=1079;Dels=0.00;FS=0.857;HaplotypeScore=0.1191;InbreedingCoeff=0.6437;MLEAC=20;MLEAF=0.077;MQ=59.84;MQ0=0;MQRankSum=-0.390;QD=24.76;ReadPosRankSum=-1.360	GT:AD:DP:GQ:PL	0/0:75,0:75:99:0,226,2417	0/0:18,0:18:45:0,45,515	0/0:18,0:18:54:0,54,588	0/0:35,0:35:99:0,105,1104	0/0:17,0:17:51:0,51,542	0/0:11,0:11:33:0,33,341	0/0:9,0:9:24:0,24,267	0/0:4,0:4:12:0,12,129	0/0:2,0:2:6:0,6,66	0/0:19,0:19:54:0,54,587	./.:.:.:.:.	0/0:16,0:16:48:0,48,512	0/0:18,0:18:54:0,54,570	./.:.:.:.:.	0/0:21,0:21:63:0,63,669	0/0:12,0:12:36:0,36,382	0/0:15,0:15:39:0,39,418	./.:.:.:.:.	0/0:7,0:7:15:0,15,184	1/1:0,6:6:18:180,18,0	0/0:4,0:4:12:0,12,130	0/0:14,0:14:39:0,39,430	1/1:0,27:27:81:811,81,0	0/0:28,1:29:54:0,54,861	0/0:1,0:1:3:0,3,34	0/0:26,0:26:78:0,78,830	0/0:17,0:17:48:0,48,517	0/0:3,0:3:9:0,9,97	0/0:4,0:4:12:0,12,128	0/0:35,0:35:99:0,105,1097	0/0:6,0:6:18:0,18,189	0/0:2,0:2:6:0,6,65	0/0:17,0:17:45:0,45,502	0/0:2,0:2:6:0,6,67	0/0:21,0:21:63:0,63,663	0/0:3,0:3:9:0,9,97	0/0:19,0:19:54:0,54,590	0/0:20,0:20:60:0,60,639	0/0:8,0:8:24:0,24,248	0/0:3,0:3:9:0,9,96	0/0:1,0:1:3:0,3,34	0/0:13,0:13:39:0,39,423	0/0:19,0:19:51:0,51,568	0/0:19,0:19:57:0,57,616	0/0:11,0:11:33:0,33,350	0/0:25,0:25:72:0,72,791	0/0:15,0:15:42:0,42,460	0/0:2,0:2:6:0,6,63	0/0:2,0:2:6:0,6,63	0/0:6,0:6:18:0,18,189	0/0:3,0:3:9:0,9,92	0/0:6,0:6:18:0,18,184	0/0:6,0:6:18:0,18,178	0/0:6,0:6:18:0,18,190	0/0:6,0:6:18:0,18,187	./.:.:.:.:.	0/0:2,0:2:6:0,6,64	0/0:7,0:7:21:0,21,221	0/0:4,0:4:12:0,12,130	0/0:9,0:9:27:0,27,289	0/0:2,0:2:6:0,6,65	0/0:3,0:3:9:0,9,99	0/0:6,0:6:18:0,18,184	0/0:3,0:3:9:0,9,95	0/0:6,0:6:18:0,18,186	0/0:3,0:3:9:0,9,97	0/0:1,0:1:3:0,3,34	0/0:3,0:3:9:0,9,94	0/0:7,0:7:21:0,21,218	./.:.:.:.:.	0/0:2,0:2:6:0,6,61	0/0:4,0:4:12:0,12,126	1/1:0,3:3:9:89,9,0	0/1:3,7:10:67:147,0,67	0/0:5,0:5:15:0,15,148	0/0:3,0:3:9:0,9,95	0/0:3,0:3:9:0,9,96	1/1:0,2:2:6:61,6,0	0/0:2,0:2:6:0,6,63	0/0:8,0:8:18:0,18,221	0/0:2,0:2:6:0,6,63	0/0:1,0:1:3:0,3,31	0/0:2,0:2:6:0,6,65	1/1:0,4:4:12:125,12,0	0/0:4,0:4:12:0,12,129	0/0:2,0:2:6:0,6,69	0/0:7,0:7:21:0,21,221	0/0:5,0:6:15:0,15,159	0/0:5,0:5:15:0,15,162	0/0:5,0:5:15:0,15,169	0/0:4,0:4:9:0,9,110	0/0:5,0:5:15:0,15,166	0/0:8,0:8:24:0,24,255	0/0:6,0:6:18:0,18,189	0/0:7,0:7:21:0,21,221	0/0:4,0:4:12:0,12,128	0/0:4,0:4:9:0,9,102	0/0:7,0:7:21:0,21,216	0/0:3,0:3:9:0,9,95	0/0:4,0:4:12:0,12,121	0/0:4,0:4:12:0,12,128	0/0:3,0:3:6:0,6,63	0/0:1,0:1:3:0,3,34	1/1:0,3:3:9:95,9,0	1/1:0,3:3:9:93,9,0	1/1:0,7:7:15:188,15,0	0/0:2,0:2:6:0,6,65	0/0:11,0:11:30:0,30,327	0/0:5,0:5:15:0,15,160	0/0:3,0:3:9:0,9,95	0/0:6,0:6:18:0,18,184	0/0:5,0:5:15:0,15,167	0/0:5,0:5:12:0,12,140	0/0:4,0:4:12:0,12,122	0/0:3,0:3:9:0,9,96	0/0:6,0:6:18:0,18,189	0/0:4,0:4:12:0,12,131	0/0:7,0:7:21:0,21,225	0/0:3,0:3:9:0,9,92	1/1:0,3:3:9:96,9,0	0/0:6,0:6:18:0,18,189	1/1:0,7:7:21:222,21,0	1/1:0,5:5:15:153,15,0	1/1:0,3:3:9:95,9,0	0/0:6,0:6:15:0,15,174	./.:.:.:.:.	1/1:0,12:12:36:376,36,0	0/0:6,0:6:18:0,18,192	0/0:5,0:5:12:0,12,135	0/0:2,0:2:3:0,3,45	0/0:1,0:1:3:0,3,31	0/0:2,0:2:3:0,3,45	0/0:5,0:5:9:0,9,121	./.:.:.:.:.	0/0:7,0:7:12:0,12,166	0/0:3,0:3:9:0,9,97	0/0:29,0:29:87:0,87,996
chr0	91837092	.	C	T	2172.92	.	AC=20;AF=0.075;AN=268;BaseQRankSum=-2.751;DP=1216;Dels=0.00;FS=5.139;HaplotypeScore=0.0889;InbreedingCoeff=0.5999;MLEAC=18;MLEAF=0.067;MQ=59.80;MQ0=1;MQRankSum=0.615;QD=25.87;ReadPosRankSum=-1.199	GT:AD:DP:GQ:PL	0/0:75,0:75:99:0,226,2443	0/0:18,0:18:48:0,48,522	1/1:2,26:28:30:723,30,0	0/0:44,0:44:99:0,132,1367	0/0:17,0:17:51:0,51,529	0/0:15,0:15:45:0,45,472	0/0:15,0:15:42:0,42,449	0/0:2,0:2:6:0,6,62	0/0:2,0:2:6:0,6,62	0/0:26,0:26:75:0,75,805	0/0:2,0:2:6:0,6,63	0/0:23,0:23:69:0,69,731	0/0:26,0:26:78:0,78,800	0/0:1,0:1:3:0,3,32	0/0:14,0:14:42:0,42,449	0/0:19,0:19:57:0,57,581	0/0:29,0:29:87:0,87,914	0/0:1,0:1:3:0,3,32	0/0:6,0:6:15:0,15,177	0/0:6,0:6:18:0,18,189	0/0:3,0:3:9:0,9,97	0/0:26,0:26:66:0,66,749	0/0:27,0:27:81:0,81,852	0/0:28,0:28:84:0,84,883	1/1:0,5:5:15:157,15,0	0/0:34,0:34:99:0,99,1042	0/0:20,0:20:54:0,54,589	0/0:2,0:2:6:0,6,69	0/0:3,0:3:9:0,9,97	0/0:23,0:23:63:0,63,684	0/0:2,0:2:6:0,6,67	0/0:3,0:3:9:0,9,97	0/0:28,0:28:75:0,75,822	0/0:5,0:5:15:0,15,168	0/0:16,0:16:45:0,45,499	0/0:2,0:2:6:0,6,65	0/0:16,0:16:48:0,48,515	0/0:14,0:14:42:0,42,438	0/0:16,0:16:48:0,48,495	0/0:1,0:1:3:0,3,32	0/0:6,0:6:18:0,18,200	0/0:13,0:13:39:0,39,414	0/0:21,0:21:54:0,54,611	0/0:36,0:36:99:0,108,1153	0/0:10,0:11:27:0,27,288	0/0:24,0:24:72:0,72,759	1/1:0,11:11:33:345,33,0	0/0:4,0:4:12:0,12,132	0/0:4,0:4:12:0,12,124	0/0:5,0:5:15:0,15,162	0/0:1,0:1:3:0,3,31	0/0:3,0:3:9:0,9,93	0/0:7,0:7:21:0,21,224	0/0:5,0:5:15:0,15,160	0/0:7,0:7:21:0,21,221	0/0:1,0:1:3:0,3,32	0/0:4,0:4:12:0,12,123	0/0:9,0:9:24:0,24,266	0/0:3,0:3:9:0,9,96	0/0:9,0:9:27:0,27,279	0/0:2,0:2:6:0,6,61	0/0:4,0:4:12:0,12,120	0/0:5,0:5:15:0,15,158	0/0:4,0:4:12:0,12,126	0/0:10,0:10:30:0,30,315	0/0:3,0:3:9:0,9,95	0/0:7,0:7:18:0,18,200	0/0:9,0:9:27:0,27,283	0/0:7,0:7:21:0,21,210	1/1:0,2:2:6:63,6,0	1/1:0,3:3:9:91,9,0	0/0:4,0:4:12:0,12,128	0/0:5,0:5:15:0,15,156	0/0:3,0:3:9:0,9,97	0/0:3,0:3:9:0,9,94	0/0:10,0:10:30:0,30,316	0/0:4,0:4:12:0,12,124	./.:.:.:.:.	0/0:2,0:2:6:0,6,65	0/0:9,0:9:27:0,27,292	0/0:5,0:5:15:0,15,162	0/0:5,0:5:15:0,15,154	0/0:8,0:8:24:0,24,256	0/0:2,0:2:6:0,6,65	1/1:0,7:7:21:209,21,0	1/1:0,4:4:12:129,12,0	0/0:4,0:4:12:0,12,126	0/0:2,0:2:6:0,6,63	0/0:14,0:14:42:0,42,446	0/0:6,0:6:18:0,18,195	0/0:1,0:1:3:0,3,30	0/0:2,0:2:6:0,6,51	0/0:5,0:5:12:0,12,140	0/0:3,0:3:9:0,9,97	0/0:1,0:1:3:0,3,31	0/0:5,0:5:15:0,15,159	0/0:4,0:4:12:0,12,123	0/0:3,0:3:9:0,9,92	0/0:2,0:2:6:0,6,60	0/0:5,0:5:15:0,15,160	0/0:8,0:8:24:0,24,253	0/0:2,0:2:6:0,6,64	0/0:4,0:4:12:0,12,121	0/0:4,0:4:12:0,12,123	0/0:5,0:5:12:0,12,141	0/0:5,0:5:15:0,15,162	1/1:0,9:9:27:280,27,0	0/0:6,0:6:15:0,15,173	0/0:1,0:1:3:0,3,36	0/0:4,0:4:12:0,12,126	1/1:0,9:9:27:279,27,0	0/0:1,0:1:3:0,3,37	0/0:7,0:7:18:0,18,204	0/0:8,0:8:24:0,24,250	0/0:7,0:7:18:0,18,210	0/0:5,0:5:12:0,12,143	0/0:6,0:6:18:0,18,198	1/1:0,6:6:18:184,18,0	0/0:2,0:2:6:0,6,65	0/0:1,0:1:3:0,3,33	0/0:3,0:3:9:0,9,95	0/0:6,0:6:18:0,18,188	0/0:5,0:5:15:0,15,161	0/0:4,0:4:12:0,12,121	0/0:3,0:3:9:0,9,93	0/0:3,0:3:9:0,9,95	0/0:5,0:5:15:0,15,158	0/0:4,0:4:12:0,12,126	0/0:5,0:5:15:0,15,155	0/0:2,0:2:3:0,3,45	0/0:3,1:4:5:0,5,52	./.:.:.:.:.	0/0:12,0:12:21:0,21,289	./.:.:.:.:.	0/0:3,0:3:6:0,6,74	0/0:4,0:4:9:0,9,95	0/0:42,0:42:99:0,126,1430
chr0	91837274	.	G	C	1940.95	.	AC=30;AF=0.113;AN=266;BaseQRankSum=-3.491;DP=1048;Dels=0.00;FS=3.301;HaplotypeScore=0.0837;InbreedingCoeff=0.5662;MLEAC=24;MLEAF=0.090;MQ=59.76;MQ0=2;MQRankSum=-1.316;QD=24.57;ReadPosRankSum=-0.140	GT:AD:DP:GQ:PL	0/0:47,0:47:99:0,129,1397	0/0:11,0:11:33:0,33,354	0/0:19,0:19:48:0,48,547	0/0:50,0:51:99:0,150,1572	0/0:14,0:14:42:0,42,430	0/0:20,0:20:54:0,54,593	1/1:0,17:17:51:506,51,0	0/0:3,0:3:9:0,9,98	0/0:3,0:3:9:0,9,95	0/0:29,0:29:87:0,87,915	0/0:4,0:4:12:0,12,126	0/0:26,0:26:75:0,75,804	0/0:14,0:14:42:0,42,433	0/0:1,0:1:3:0,3,31	0/0:20,0:20:57:0,57,619	0/0:19,0:19:57:0,57,593	0/0:20,0:20:60:0,60,636	0/0:3,0:3:9:0,9,100	0/0:8,0:8:18:0,18,215	0/0:4,0:4:9:0,9,106	0/0:5,0:5:15:0,15,163	1/1:0,18:18:51:521,51,0	0/0:23,0:23:66:0,66,705	0/0:24,0:24:72:0,72,758	0/0:3,0:3:9:0,9,99	0/0:26,0:26:78:0,78,820	0/0:16,0:16:48:0,48,496	0/0:7,0:7:21:0,21,226	0/0:4,0:4:12:0,12,134	0/0:17,0:17:48:0,48,523	0/0:5,0:5:15:0,15,152	0/1:2,1:3:23:23,0,56	0/0:15,0:15:45:0,45,467	0/0:3,0:3:9:0,9,96	0/0:20,0:20:60:0,60,633	0/1:1,2:3:24:56,0,24	0/0:17,0:17:51:0,51,543	1/1:0,10:10:27:285,27,0	0/0:20,0:20:57:0,57,612	0/0:3,0:3:9:0,9,95	0/0:3,0:3:9:0,9,100	0/0:13,0:13:36:0,36,401	0/0:15,0:15:45:0,45,481	0/0:25,0:25:75:0,75,782	0/0:18,0:18:51:0,51,551	0/0:23,0:23:69:0,69,728	0/0:9,0:9:27:0,27,288	0/0:1,0:1:3:0,3,35	0/0:2,0:2:6:0,6,62	0/0:4,0:4:12:0,12,124	0/0:1,0:1:3:0,3,32	0/0:4,0:4:12:0,12,124	0/0:7,0:7:21:0,21,214	1/1:0,1:1:3:31,3,0	0/0:5,0:5:15:0,15,159	./.:.:.:.:.	0/0:5,0:5:15:0,15,152	0/0:2,0:2:6:0,6,62	0/0:1,0:1:3:0,3,31	0/0:5,0:5:15:0,15,158	0/0:2,0:2:6:0,6,62	0/0:6,0:6:18:0,18,185	0/0:6,0:6:15:0,15,169	0/0:6,0:6:18:0,18,190	0/0:7,0:7:21:0,21,213	./.:.:.:.:.	1/1:0,2:2:6:62,6,0	0/0:4,0:4:12:0,12,128	0/0:4,0:4:12:0,12,113	./.:.:.:.:.	0/0:2,0:2:6:0,6,63	0/0:1,0:1:3:0,3,31	0/0:2,0:2:6:0,6,63	0/0:6,0:6:18:0,18,188	0/0:4,0:4:12:0,12,124	0/0:2,0:2:6:0,6,63	1/1:0,1:1:3:30,3,0	0/0:2,0:2:6:0,6,63	./.:.:.:.:.	0/0:4,0:4:12:0,12,126	1/1:0,3:3:9:96,9,0	0/0:4,0:4:12:0,12,127	0/0:6,0:6:18:0,18,192	0/0:5,0:5:15:0,15,154	0/0:2,0:2:6:0,6,61	0/0:5,0:5:15:0,15,162	0/0:5,0:5:15:0,15,153	0/0:3,0:3:9:0,9,94	0/0:9,0:9:24:0,24,257	0/0:2,0:2:6:0,6,61	0/0:2,0:2:6:0,6,65	0/0:7,0:7:21:0,21,218	0/0:1,0:1:3:0,3,31	1/1:0,2:2:6:61,6,0	1/1:0,3:3:9:94,9,0	0/0:6,0:6:18:0,18,191	1/1:0,5:5:15:158,15,0	1/1:0,2:2:6:61,6,0	0/0:4,0:4:9:0,9,95	0/0:3,0:3:9:0,9,86	1/1:0,6:6:18:189,18,0	0/0:2,0:2:6:0,6,64	0/0:4,0:4:12:0,12,125	0/0:4,0:4:12:0,12,122	0/0:5,0:5:15:0,15,160	0/0:3,0:3:9:0,9,95	0/0:9,0:9:27:0,27,281	0/0:8,0:8:24:0,24,246	0/0:4,0:4:12:0,12,134	1/1:0,1:1:3:34,3,0	0/0:5,0:5:15:0,15,144	0/0:4,0:4:12:0,12,134	0/0:10,0:10:30:0,30,311	0/0:3,0:3:9:0,9,92	0/0:3,0:3:9:0,9,92	0/0:2,0:2:6:0,6,63	0/0:2,0:2:6:0,6,61	0/0:1,0:1:3:0,3,32	0/0:3,0:3:9:0,9,92	0/0:2,0:2:6:0,6,62	0/0:4,0:4:12:0,12,126	0/0:4,0:4:12:0,12,127	0/0:15,0:15:42:0,42,448	0/0:7,0:7:21:0,21,217	1/1:0,2:2:6:61,6,0	0/0:6,0:6:12:0,12,152	0/0:2,0:2:6:0,6,63	0/0:3,0:3:9:0,9,92	0/0:5,0:5:15:0,15,160	0/0:2,0:2:3:0,3,45	0/0:2,0:2:3:0,3,45	0/0:4,0:4:6:0,6,89	0/0:7,0:7:15:0,15,184	0/0:2,0:2:3:0,3,45	0/0:5,0:5:9:0,9,121	0/0:5,0:5:9:0,9,121	0/0:33,0:33:99:0,99,1104
chr0	91837518	.	G	A	2343.01	.	AC=26;AF=0.101;AN=258;BaseQRankSum=-7.994;DP=1199;Dels=0.00;FS=0.842;HaplotypeScore=0.1082;InbreedingCoeff=0.7026;MLEAC=22;MLEAF=0.085;MQ=59.66;MQ0=0;MQRankSum=0.349;QD=25.47;ReadPosRankSum=2.816	GT:AD:DP:GQ:PL	0/0:72,0:72:99:0,217,2328	0/0:30,0:30:81:0,81,908	0/0:32,0:32:93:0,93,983	0/0:63,0:63:99:0,189,1978	0/0:18,0:18:54:0,54,568	0/0:15,0:15:42:0,42,454	1/1:0,16:16:45:460,45,0	0/0:5,0:5:15:0,15,163	0/0:1,0:1:3:0,3,33	0/0:21,0:21:60:0,60,644	0/0:2,0:2:6:0,6,63	0/0:20,0:20:60:0,60,646	0/0:16,0:16:45:0,45,471	0/0:1,0:1:3:0,3,32	0/0:13,0:13:39:0,39,406	0/0:25,0:25:63:0,63,711	0/0:20,0:20:54:0,54,597	0/0:4,0:4:12:0,12,125	0/0:10,0:10:21:0,21,249	0/0:6,0:6:15:0,15,171	0/0:3,0:3:9:0,9,103	1/1:0,21:21:54:583,54,0	0/0:23,0:23:66:0,66,703	0/0:28,0:28:78:0,78,838	./.:.:.:.:.	0/0:22,0:22:66:0,66,694	0/0:20,0:20:60:0,60,617	0/0:4,0:4:12:0,12,137	0/0:1,0:1:3:0,3,27	0/0:13,0:13:39:0,39,418	0/0:5,0:5:15:0,15,156	0/0:4,0:4:12:0,12,136	0/0:19,0:19:54:0,54,570	0/0:2,0:2:6:0,6,63	0/0:16,0:16:48:0,48,514	1/1:0,3:3:9:91,9,0	0/0:22,0:22:63:0,63,666	1/1:0,7:7:21:208,21,0	0/0:13,0:13:39:0,39,407	0/0:3,0:3:9:0,9,98	0/0:7,0:7:21:0,21,238	0/0:18,0:18:51:0,51,557	0/0:16,0:16:42:0,42,448	0/0:20,0:20:54:0,54,577	0/0:19,0:19:57:0,57,602	0/0:34,0:34:93:0,93,1015	0/0:9,0:9:27:0,27,285	0/0:2,0:2:6:0,6,70	0/0:6,0:6:18:0,18,185	0/0:2,0:2:6:0,6,65	0/0:4,0:4:9:0,9,107	0/0:2,0:2:6:0,6,64	0/0:4,0:4:12:0,12,128	1/1:0,2:2:6:61,6,0	0/0:5,0:5:15:0,15,149	./.:.:.:.:.	0/0:5,0:5:15:0,15,159	0/0:7,0:7:21:0,21,216	0/0:6,0:6:15:0,15,170	0/0:6,0:6:18:0,18,192	0/0:3,0:3:9:0,9,97	0/0:5,0:5:15:0,15,149	0/0:11,0:11:33:0,33,348	0/0:8,0:8:24:0,24,249	0/0:6,0:6:18:0,18,189	0/0:6,0:6:15:0,15,174	1/1:0,7:7:18:197,18,0	0/0:7,0:7:21:0,21,230	0/0:5,0:5:15:0,15,160	0/0:1,0:1:3:0,3,31	./.:.:.:.:.	./.:.:.:.:.	0/0:3,0:3:9:0,9,97	0/0:4,0:4:12:0,12,125	0/0:6,0:6:18:0,18,189	0/0:11,0:11:33:0,33,351	./.:.:.:.:.	0/0:5,0:5:15:0,15,158	0/0:2,0:2:6:0,6,65	0/0:6,0:6:12:0,12,150	1/1:0,4:4:9:108,9,0	0/0:7,0:7:21:0,21,221	0/0:8,0:8:24:0,24,248	0/0:4,0:4:12:0,12,123	0/0:3,0:3:9:0,9,97	0/0:7,0:7:21:0,21,226	0/0:4,0:4:12:0,12,127	0/0:5,0:5:15:0,15,162	0/0:5,0:5:15:0,15,153	0/0:2,0:2:6:0,6,64	0/0:3,0:3:9:0,9,95	0/0:5,0:5:15:0,15,152	0/0:3,0:3:9:0,9,95	1/1:0,1:1:3:31,3,0	1/1:0,2:2:6:62,6,0	0/0:4,0:4:12:0,12,120	1/1:0,6:6:18:184,18,0	./.:.:.:.:.	0/0:1,0:1:3:0,3,32	0/0:3,0:3:9:0,9,94	1/1:0,7:7:21:226,21,0	0/0:2,0:2:6:0,6,67	0/0:7,0:7:18:0,18,202	0/0:5,0:5:15:0,15,158	0/0:6,0:6:15:0,15,174	0/0:6,0:6:15:0,15,171	0/0:7,0:7:21:0,21,221	0/0:12,0:12:36:0,36,372	0/0:3,0:3:9:0,9,97	1/1:0,7:7:18:196,18,0	0/0:5,0:5:15:0,15,163	0/0:3,0:3:9:0,9,100	0/0:3,0:3:9:0,9,92	0/0:15,0:15:45:0,45,467	0/0:10,0:10:30:0,30,316	0/0:10,0:10:30:0,30,309	0/0:6,0:6:18:0,18,197	0/0:5,0:5:15:0,15,158	0/0:2,0:2:6:0,6,59	0/0:5,0:5:12:0,12,144	0/0:8,0:8:24:0,24,250	0/0:8,0:8:24:0,24,245	0/0:6,0:6:15:0,15,173	0/0:7,0:7:21:0,21,223	1/1:0,9:9:27:264,27,0	0/0:4,0:4:12:0,12,126	0/0:9,0:9:27:0,27,275	0/0:4,0:4:12:0,12,126	0/0:2,0:2:6:0,6,65	./.:.:.:.:.	./.:.:.:.:.	0/0:2,0:2:3:0,3,45	0/0:4,0:4:6:0,6,89	0/0:6,0:6:12:0,12,153	0/0:4,0:4:9:0,9,109	0/0:3,0:3:6:0,6,76	0/0:31,0:31:93:0,93,1023
chr0	91839590	.	T	C	6797.64	.	AC=98;AF=0.383;AN=256;BaseQRankSum=1.359;DP=768;Dels=0.00;FS=7.959;HaplotypeScore=0.0314;InbreedingCoeff=0.7265;MLEAC=93;MLEAF=0.363;MQ=57.83;MQ0=3;MQRankSum=-0.113;QD=27.30;ReadPosRankSum=-0.646	GT:AD:DP:GQ:PL	0/0:38,0:38:99:0,111,1149	0/0:24,0:24:60:0,60,668	0/0:11,0:11:33:0,33,331	0/0:42,0:42:99:0,126,1274	1/1:0,18:18:48:521,48,0	0/0:2,0:2:6:0,6,59	0/0:8,0:8:24:0,24,245	1/1:0,7:7:21:211,21,0	0/0:2,0:2:6:0,6,61	1/1:0,14:14:36:382,36,0	1/1:0,3:3:9:97,9,0	0/0:11,0:11:33:0,33,333	1/1:0,14:14:42:443,42,0	0/0:5,0:5:15:0,15,162	1/1:0,22:22:66:686,66,0	1/1:0,8:8:24:242,24,0	0/0:11,0:11:33:0,33,336	0/0:1,0:1:3:0,3,32	0/0:3,0:3:9:0,9,91	0/0:3,0:3:6:0,6,75	0/0:4,0:4:12:0,12,125	0/0:1,0:1:3:0,3,30	0/0:11,0:11:30:0,30,326	0/0:12,0:12:30:0,30,337	0/0:4,0:4:12:0,12,131	0/0:20,0:20:60:0,60,624	0/0:9,0:9:27:0,27,270	1/1:0,2:2:6:65,6,0	1/1:0,2:2:6:53,6,0	1/1:0,10:10:27:269,27,0	1/1:0,6:6:18:189,18,0	1/1:0,6:6:18:178,18,0	1/1:0,6:6:15:174,15,0	0/1:2,4:6:46:111,0,46	0/0:12,0:12:36:0,36,353	0/1:3,1:4:21:21,0,84	0/0:12,0:12:33:0,33,350	1/1:0,10:10:27:294,27,0	1/1:0,8:8:24:251,24,0	1/1:0,2:2:6:65,6,0	1/1:0,5:5:15:167,15,0	1/1:0,12:12:36:369,36,0	0/0:12,0:13:36:0,36,365	0/0:17,0:17:51:0,51,532	0/0:14,0:14:42:0,42,434	0/0:13,0:13:33:0,33,368	0/0:2,0:2:6:0,6,60	0/0:3,0:3:9:0,9,96	1/1:0,1:1:3:30,3,0	0/0:1,0:1:3:0,3,30	./.:.:.:.:.	0/0:1,0:1:3:0,3,32	1/1:0,3:3:9:93,9,0	1/1:0,1:1:3:32,3,0	0/0:3,0:3:9:0,9,91	1/1:0,1:1:3:33,3,0	./.:.:.:.:.	0/0:5,0:5:15:0,15,153	0/0:3,0:3:9:0,9,90	0/0:3,0:3:9:0,9,97	1/1:0,1:1:3:32,3,0	1/1:0,2:2:6:67,6,0	0/0:11,0:11:33:0,33,332	1/1:0,3:3:9:95,9,0	1/1:0,4:4:12:126,12,0	1/1:0,1:1:3:33,3,0	0/0:2,0:2:6:0,6,65	1/1:0,3:3:6:79,6,0	1/1:0,7:7:21:220,21,0	./.:.:.:.:.	0/0:2,0:2:6:0,6,60	./.:.:.:.:.	0/0:3,0:3:9:0,9,92	0/0:5,0:5:12:0,12,141	0/0:5,0:5:15:0,15,155	0/0:2,0:2:6:0,6,64	./.:.:.:.:.	0/0:3,0:3:9:0,9,97	0/0:3,0:3:6:0,6,75	0/0:6,0:6:15:0,15,163	0/0:3,0:3:9:0,9,94	./.:.:.:.:.	0/0:6,0:6:18:0,18,184	0/0:5,0:5:15:0,15,152	0/0:4,0:4:12:0,12,124	0/0:5,0:5:15:0,15,151	1/1:0,1:1:3:32,3,0	1/1:0,5:5:15:161,15,0	1/1:0,3:3:9:92,9,0	1/1:0,5:5:15:154,15,0	1/1:0,1:1:3:29,3,0	1/1:0,6:6:18:185,18,0	0/0:2,0:2:6:0,6,60	./.:.:.:.:.	1/1:0,2:2:6:63,6,0	1/1:0,2:2:6:60,6,0	1/1:0,1:1:3:33,3,0	0/0:2,0:2:6:0,6,65	1/1:0,1:1:3:31,3,0	1/1:0,2:2:6:59,6,0	0/0:3,0:3:9:0,9,96	1/1:0,1:1:3:23,3,0	./.:.:.:.:.	0/0:5,0:5:15:0,15,156	0/0:1,0:1:3:0,3,29	0/0:2,0:2:6:0,6,63	0/0:4,0:4:12:0,12,132	0/0:5,0:5:12:0,12,138	1/1:0,6:6:18:189,18,0	0/0:3,0:3:9:0,9,89	0/0:8,0:8:24:0,24,244	1/1:0,6:6:18:192,18,0	1/1:0,1:1:3:32,3,0	1/1:0,3:3:9:95,9,0	1/1:0,3:3:9:100,9,0	1/1:0,5:5:15:158,15,0	1/1:0,3:3:9:93,9,0	0/0:3,0:3:9:0,9,91	0/0:2,0:2:6:0,6,63	0/0:2,0:2:6:0,6,63	0/0:3,0:3:9:0,9,90	0/0:7,0:7:21:0,21,213	0/0:5,0:5:15:0,15,157	0/0:3,0:3:9:0,9,89	0/0:3,0:3:9:0,9,96	0/0:4,0:4:12:0,12,122	0/0:3,0:3:9:0,9,89	0/0:2,0:2:6:0,6,61	0/0:4,0:4:12:0,12,124	0/0:2,0:2:3:0,3,45	0/0:1,0:1:3:0,3,32	0/0:2,0:2:3:0,3,45	0/0:6,0:6:9:0,9,134	0/0:6,0:6:12:0,12,152	./.:.:.:.:.	0/0:4,0:4:6:0,6,89	0/0:32,0:32:96:0,96,1084
```
