## Supplementary material for "Extreme genetic signatures of local adaptation during plant colonization": 485789_file04 (part 97 of 401)

```
chr0	91840141	.	C	A	698.75	.	AC=14;AF=0.055;AN=256;BaseQRankSum=-0.875;DP=848;Dels=0.00;FS=0.695;HaplotypeScore=0.1599;InbreedingCoeff=0.4235;MLEAC=10;MLEAF=0.039;MQ=58.37;MQ0=1;MQRankSum=0.270;QD=24.09;ReadPosRankSum=-1.568	GT:AD:DP:GQ:PL	0/0:58,0:58:99:0,150,1685	0/0:15,0:15:45:0,45,470	0/0:19,0:19:54:0,54,585	0/0:39,0:39:99:0,117,1225	0/0:6,0:6:18:0,18,189	0/0:14,0:14:42:0,42,431	./.:.:.:.:.	0/0:1,0:1:3:0,3,32	0/0:3,0:3:9:0,9,96	0/0:14,0:14:42:0,42,446	0/0:4,0:4:12:0,12,126	0/0:15,0:15:45:0,45,475	0/0:11,0:11:33:0,33,354	./.:.:.:.:.	0/0:14,0:14:42:0,42,435	0/0:14,0:14:42:0,42,440	0/0:16,0:16:45:0,45,481	0/0:3,0:3:9:0,9,97	0/0:8,0:8:18:0,18,213	0/0:5,0:5:12:0,12,138	0/0:4,0:4:12:0,12,134	0/0:9,0:9:27:0,27,276	0/0:21,0:21:63:0,63,649	0/0:16,0:16:45:0,45,495	./.:.:.:.:.	0/0:17,0:17:51:0,51,536	./.:.:.:.:.	0/0:8,0:8:24:0,24,267	0/0:5,0:5:15:0,15,161	0/0:13,0:13:36:0,36,386	0/0:5,0:5:15:0,15,165	0/0:6,0:6:18:0,18,195	0/0:18,0:18:45:0,45,517	0/0:5,0:5:15:0,15,162	0/0:9,0:9:24:0,24,270	./.:.:.:.:.	0/0:15,0:15:42:0,42,437	0/0:5,0:5:15:0,15,157	0/0:11,0:11:33:0,33,335	0/0:2,0:2:6:0,6,63	0/0:2,0:2:6:0,6,65	0/0:13,0:13:39:0,39,402	0/0:10,0:10:27:0,27,294	0/0:12,0:12:30:0,30,347	1/1:0,14:14:42:424,42,0	0/0:18,0:18:54:0,54,562	0/0:9,0:9:24:0,24,268	0/0:4,0:4:12:0,12,133	0/0:3,0:3:9:0,9,94	0/0:4,0:4:12:0,12,122	0/0:1,0:1:3:0,3,32	0/0:2,0:2:6:0,6,65	0/0:8,0:8:24:0,24,252	0/0:1,0:1:3:0,3,32	0/0:6,0:6:18:0,18,185	0/0:2,0:2:6:0,6,68	0/0:6,0:6:18:0,18,185	0/0:1,0:1:3:0,3,32	0/0:6,0:6:18:0,18,187	0/0:6,0:6:18:0,18,185	0/0:3,0:3:9:0,9,92	0/0:3,0:3:9:0,9,96	0/0:11,0:11:30:0,30,327	0/0:5,0:5:15:0,15,154	0/0:5,0:5:15:0,15,158	0/0:3,0:3:9:0,9,95	./.:.:.:.:.	0/0:3,0:3:9:0,9,92	0/0:5,0:5:15:0,15,159	0/0:3,0:3:9:0,9,92	0/0:2,0:2:6:0,6,62	0/0:1,0:1:3:0,3,31	0/0:5,0:5:12:0,12,137	0/0:2,0:2:6:0,6,63	0/0:5,0:5:12:0,12,142	1/1:0,1:1:3:32,3,0	1/1:0,4:4:12:122,12,0	0/0:3,0:3:9:0,9,94	1/1:0,1:1:3:31,3,0	0/0:2,0:2:6:0,6,64	0/0:2,0:2:6:0,6,61	1/1:0,2:2:6:57,6,0	0/0:3,0:3:9:0,9,101	0/0:2,0:2:6:0,6,63	0/0:3,0:3:9:0,9,96	0/0:7,0:7:21:0,21,225	0/0:3,0:3:9:0,9,97	0/0:7,0:7:21:0,21,222	0/0:1,0:1:3:0,3,32	0/0:5,0:5:15:0,15,162	0/0:4,0:4:12:0,12,127	0/0:4,0:4:12:0,12,123	./.:.:.:.:.	0/0:6,0:6:18:0,18,185	0/0:2,0:2:6:0,6,66	0/0:1,0:1:3:0,3,33	0/0:11,0:11:33:0,33,350	./.:.:.:.:.	0/0:1,0:1:3:0,3,31	0/0:1,0:1:3:0,3,32	0/0:1,0:1:3:0,3,34	0/0:2,0:2:6:0,6,61	0/0:1,0:1:3:0,3,32	0/0:2,0:2:6:0,6,59	0/0:4,0:4:9:0,9,95	0/0:7,0:7:15:0,15,179	0/0:8,0:8:24:0,24,267	0/0:2,0:2:6:0,6,63	0/0:3,0:3:9:0,9,94	0/0:3,0:3:6:0,6,76	0/0:4,0:4:9:0,9,109	0/0:3,0:3:9:0,9,95	0/0:5,0:5:15:0,15,157	0/0:4,0:4:12:0,12,124	0/0:2,0:2:6:0,6,64	0/0:4,0:4:12:0,12,128	0/0:3,0:3:9:0,9,98	0/0:8,0:8:18:0,18,210	0/0:2,0:2:6:0,6,63	./.:.:.:.:.	0/0:2,0:2:6:0,6,65	0/0:4,0:4:12:0,12,126	0/0:4,0:4:12:0,12,129	0/0:4,0:4:12:0,12,123	0/0:2,0:2:6:0,6,61	0/0:3,0:3:9:0,9,91	0/0:6,0:6:12:0,12,152	1/1:0,6:6:18:185,18,0	1/1:0,1:1:3:32,3,0	0/0:4,0:4:9:0,9,109	0/0:5,0:5:9:0,9,114	0/0:7,0:7:18:0,18,205	0/0:11,0:11:21:0,21,274	0/0:8,0:8:18:0,18,212	0/0:4,0:4:6:0,6,76	0/0:6,0:6:9:0,9,134	0/0:14,0:14:42:0,42,464
chr0	91849050	.	A	G	3958.47	.	AC=56;AF=0.212;AN=264;BaseQRankSum=4.244;DP=907;Dels=0.00;FS=0.000;HaplotypeScore=0.0954;InbreedingCoeff=0.5691;MLEAC=50;MLEAF=0.189;MQ=55.90;MQ0=0;MQRankSum=-1.464;QD=21.87;ReadPosRankSum=2.782	GT:AD:DP:GQ:PL	0/0:69,0:69:99:0,208,2211	0/0:20,0:20:57:0,57,609	0/0:10,0:10:27:0,27,292	0/0:38,0:38:99:0,114,1171	0/0:10,0:10:30:0,30,304	1/1:0,17:17:51:519,51,0	0/0:15,0:15:45:0,45,450	0/0:6,0:6:18:0,18,192	0/0:4,0:4:12:0,12,122	0/0:15,0:15:45:0,45,459	0/0:1,0:1:3:0,3,31	0/0:21,0:21:63:0,63,641	0/0:10,0:10:27:0,27,290	0/0:4,0:4:12:0,12,126	0/0:11,0:11:30:0,30,320	0/0:18,0:18:54:0,54,539	0/0:23,0:23:60:0,60,656	0/0:6,0:6:18:0,18,184	0/0:6,0:6:18:0,18,181	1/1:0,9:9:27:275,27,0	0/0:10,0:10:30:0,30,306	0/1:4,8:12:80:219,0,80	1/1:0,12:12:36:382,36,0	0/1:7,4:11:97:97,0,184	0/0:3,0:3:9:0,9,97	1/1:0,12:12:36:368,36,0	0/0:6,0:6:18:0,18,181	0/0:4,0:4:12:0,12,128	0/0:3,0:3:9:0,9,92	0/0:16,0:16:48:0,48,489	0/1:7,1:8:8:8,0,192	0/0:5,0:5:15:0,15,163	0/0:19,0:19:54:0,54,558	0/1:5,1:6:13:13,0,141	1/1:0,8:8:21:233,21,0	0/0:4,0:4:12:0,12,122	0/0:22,0:22:63:0,63,652	0/0:15,0:15:45:0,45,452	0/0:15,0:15:45:0,45,459	1/1:0,4:4:12:133,12,0	0/1:5,1:6:15:15,0,142	0/0:9,0:9:27:0,27,274	0/0:19,0:19:57:0,57,588	0/0:21,0:21:63:0,63,635	1/1:0,14:14:42:419,42,0	0/0:17,0:17:51:0,51,527	0/0:10,0:10:30:0,30,308	0/0:3,0:3:9:0,9,97	0/0:1,0:1:3:0,3,29	0/0:7,0:7:21:0,21,214	./.:.:.:.:.	0/0:2,0:2:6:0,6,59	./.:.:.:.:.	0/0:3,0:3:9:0,9,92	1/1:0,1:1:3:32,3,0	0/0:2,0:2:6:0,6,60	0/0:1,0:1:3:0,3,31	0/0:3,0:3:9:0,9,94	0/0:3,0:3:9:0,9,97	0/0:5,0:5:12:0,12,139	0/0:3,0:3:9:0,9,90	0/0:1,0:1:3:0,3,33	0/0:6,0:6:18:0,18,185	0/0:4,0:4:12:0,12,119	0/0:5,0:5:15:0,15,151	0/0:2,0:2:6:0,6,62	0/0:3,0:3:9:0,9,92	0/0:11,0:11:30:0,30,318	0/0:3,0:3:9:0,9,96	0/0:1,0:1:3:0,3,32	0/0:3,0:3:9:0,9,96	0/0:1,0:1:3:0,3,32	1/1:0,1:1:3:32,3,0	1/1:0,2:2:6:66,6,0	0/0:5,0:5:15:0,15,153	0/0:1,0:1:3:0,3,33	0/0:5,0:5:15:0,15,151	0/0:1,0:1:3:0,3,34	0/0:6,0:6:18:0,18,181	./.:.:.:.:.	./.:.:.:.:.	1/1:0,1:1:3:34,3,0	0/0:5,0:5:15:0,15,162	0/0:1,0:1:3:0,3,31	1/1:0,4:4:12:130,12,0	0/0:5,0:5:15:0,15,159	0/0:3,0:3:9:0,9,95	0/0:6,0:6:18:0,18,188	0/0:6,0:6:18:0,18,183	0/0:6,0:6:18:0,18,185	0/0:2,0:2:6:0,6,60	0/0:8,0:8:24:0,24,249	0/0:1,0:1:3:0,3,32	0/0:3,0:3:9:0,9,94	0/0:1,0:1:3:0,3,31	0/0:5,0:5:15:0,15,148	0/0:8,0:8:24:0,24,254	0/0:2,0:2:6:0,6,57	0/0:2,0:2:6:0,6,65	0/0:2,0:2:6:0,6,59	0/0:8,0:8:24:0,24,240	0/0:1,0:1:3:0,3,31	0/0:3,0:3:9:0,9,91	1/1:0,4:4:12:128,12,0	1/1:0,1:1:3:33,3,0	1/1:0,5:5:15:160,15,0	1/1:0,3:3:9:89,9,0	1/1:0,3:3:9:94,9,0	0/1:1,7:8:7:203,0,7	0/0:2,0:2:6:0,6,60	0/0:2,0:2:6:0,6,64	0/1:1,7:8:7:207,0,7	0/0:5,0:5:15:0,15,147	0/0:3,0:3:9:0,9,91	0/0:4,0:4:12:0,12,118	0/0:5,0:5:15:0,15,154	0/0:3,0:3:9:0,9,97	1/1:0,1:1:3:32,3,0	0/0:2,0:2:6:0,6,58	1/1:0,2:2:6:59,6,0	0/1:3,1:4:20:20,0,85	0/0:3,0:3:9:0,9,92	1/1:0,3:3:9:93,9,0	1/1:0,3:3:9:93,9,0	1/1:0,4:4:12:122,12,0	0/0:2,0:2:6:0,6,64	1/1:0,3:3:9:95,9,0	0/0:3,0:3:9:0,9,94	1/1:0,1:1:3:30,3,0	./.:.:.:.:.	0/0:7,0:7:12:0,12,163	0/0:7,0:7:12:0,12,156	0/0:1,0:1:3:0,3,30	0/0:3,0:3:6:0,6,74	0/0:2,0:2:6:0,6,63	0/0:6,0:6:9:0,9,134	0/0:12,0:12:36:0,36,408
chr0	91849175	.	G	A	3986.88	.	AC=52;AF=0.200;AN=260;BaseQRankSum=-1.191;DP=880;Dels=0.00;FS=15.158;HaplotypeScore=0.1378;InbreedingCoeff=0.6387;MLEAC=48;MLEAF=0.185;MQ=56.62;MQ0=0;MQRankSum=0.331;QD=23.32;ReadPosRankSum=0.981	GT:AD:DP:GQ:PL	0/0:60,0:60:99:0,180,1883	0/0:18,0:18:45:0,45,505	0/0:21,0:21:60:0,60,635	0/0:33,0:33:96:0,96,1011	0/0:13,0:13:39:0,39,402	1/1:0,18:18:54:539,54,0	0/0:20,0:20:60:0,60,610	0/0:2,0:2:6:0,6,67	./.:.:.:.:.	0/0:11,0:11:33:0,33,344	0/0:4,0:4:12:0,12,128	0/0:14,0:14:42:0,42,428	0/0:9,0:9:24:0,24,249	0/0:2,0:2:6:0,6,65	0/0:15,0:15:45:0,45,461	0/0:21,0:21:63:0,63,661	0/0:14,0:14:42:0,42,433	0/0:5,0:5:15:0,15,158	0/0:6,0:6:18:0,18,177	1/1:0,7:7:21:214,21,0	0/0:5,0:5:15:0,15,161	0/1:7,9:16:99:228,0,160	1/1:0,14:15:42:427,42,0	0/1:11,5:16:99:107,0,288	0/0:2,0:2:6:0,6,65	1/1:0,9:9:27:271,27,0	0/0:9,0:9:27:0,27,280	0/0:10,0:10:30:0,30,300	0/0:2,0:2:6:0,6,56	0/0:16,0:16:48:0,48,489	0/0:9,0:9:27:0,27,277	0/0:4,0:4:12:0,12,129	0/0:17,0:17:51:0,51,533	0/0:2,0:2:6:0,6,67	1/1:0,11:11:33:336,33,0	0/0:4,0:4:12:0,12,127	0/0:18,0:18:54:0,54,529	0/0:8,0:8:24:0,24,245	0/0:21,0:21:63:0,63,638	1/1:0,1:1:3:34,3,0	0/0:3,0:3:9:0,9,99	0/0:10,0:10:30:0,30,313	0/0:10,0:10:30:0,30,307	0/0:18,0:18:54:0,54,538	1/1:0,10:10:30:305,30,0	0/0:17,0:17:51:0,51,514	0/0:11,0:11:33:0,33,329	0/0:1,0:1:3:0,3,29	0/0:1,0:1:3:0,3,32	0/0:9,0:9:27:0,27,276	./.:.:.:.:.	0/0:1,0:1:3:0,3,31	0/0:3,0:3:9:0,9,95	0/0:1,0:1:3:0,3,31	1/1:0,3:3:9:92,9,0	0/0:5,0:5:15:0,15,156	0/0:3,0:3:9:0,9,90	0/0:5,0:5:12:0,12,135	0/0:3,0:3:9:0,9,95	0/0:7,0:7:18:0,18,191	0/0:2,0:2:6:0,6,58	./.:.:.:.:.	0/0:5,0:5:12:0,12,137	0/0:3,0:3:9:0,9,93	0/0:5,0:5:15:0,15,159	0/0:4,0:4:12:0,12,122	0/0:1,0:1:3:0,3,32	0/0:4,0:4:12:0,12,124	0/0:7,0:7:21:0,21,227	0/0:4,0:4:12:0,12,122	./.:.:.:.:.	0/0:2,0:2:6:0,6,57	1/1:0,1:1:3:34,3,0	./.:.:.:.:.	0/0:2,0:2:6:0,6,67	0/0:1,0:1:3:0,3,31	0/0:6,0:6:12:0,12,155	0/0:1,0:1:3:0,3,32	0/0:3,0:3:9:0,9,93	1/1:0,1:1:3:34,3,0	0/0:1,0:1:3:0,3,32	1/1:0,2:2:6:61,6,0	0/0:8,0:8:24:0,24,248	0/0:2,0:2:3:0,3,45	1/1:0,8:8:24:243,24,0	0/0:7,0:7:21:0,21,214	0/0:5,0:5:15:0,15,153	0/0:5,0:5:15:0,15,148	0/0:6,0:6:18:0,18,178	0/0:6,0:6:18:0,18,191	0/0:4,0:4:12:0,12,123	0/0:3,0:3:9:0,9,100	0/0:3,0:3:9:0,9,87	0/0:2,0:2:6:0,6,61	0/0:3,0:3:9:0,9,88	0/0:3,0:3:9:0,9,81	0/0:1,0:1:3:0,3,32	0/0:1,0:1:3:0,3,31	./.:.:.:.:.	0/0:3,0:3:9:0,9,89	0/0:3,0:3:9:0,9,87	0/0:2,0:2:6:0,6,55	0/0:4,0:4:12:0,12,122	1/1:0,2:2:6:63,6,0	1/1:0,3:3:9:89,9,0	1/1:0,7:7:21:216,21,0	1/1:0,3:3:9:97,9,0	1/1:0,6:6:18:184,18,0	0/1:1,3:4:19:83,0,19	0/0:3,0:3:9:0,9,88	0/0:7,0:7:18:0,18,202	0/1:1,3:4:20:83,0,20	0/0:6,0:6:12:0,12,151	0/0:5,0:5:15:0,15,150	0/0:3,0:3:9:0,9,95	0/0:2,0:2:6:0,6,59	0/0:5,0:5:15:0,15,148	1/1:0,2:2:6:57,6,0	./.:.:.:.:.	1/1:0,4:4:12:121,12,0	0/0:6,0:6:18:0,18,184	0/0:4,0:4:12:0,12,125	1/1:0,5:5:15:153,15,0	1/1:0,3:3:9:92,9,0	1/1:0,5:5:15:148,15,0	0/0:7,0:7:21:0,21,214	1/1:0,3:3:9:92,9,0	0/0:5,0:5:15:0,15,160	1/1:0,2:2:6:59,6,0	0/0:4,0:4:6:0,6,89	0/0:2,0:2:3:0,3,31	0/0:5,0:5:9:0,9,120	0/0:4,0:4:6:0,6,63	0/0:4,0:4:6:0,6,89	0/0:2,0:2:6:0,6,62	0/0:4,0:4:6:0,6,89	0/0:6,0:6:18:0,18,206
chr0	91849230	.	G	A	530.24	.	AC=13;AF=0.051;AN=256;BaseQRankSum=-2.536;DP=826;Dels=0.00;FS=2.760;HaplotypeScore=0.1366;InbreedingCoeff=0.3539;MLEAC=9;MLEAF=0.035;MQ=57.04;MQ0=0;MQRankSum=1.166;QD=19.64;ReadPosRankSum=1.498	GT:AD:DP:GQ:PL	0/0:59,0:59:99:0,177,1860	0/0:16,0:16:42:0,42,462	0/0:16,0:16:42:0,42,449	0/0:22,0:22:63:0,63,668	0/0:12,0:12:30:0,30,333	0/0:16,0:16:48:0,48,474	0/0:13,0:13:39:0,39,388	0/0:4,0:4:12:0,12,128	0/0:1,0:1:3:0,3,32	0/0:20,0:20:60:0,60,610	0/0:4,0:4:12:0,12,124	0/0:14,0:14:42:0,42,423	0/0:9,0:9:21:0,21,245	0/0:1,0:1:3:0,3,30	0/0:13,0:13:39:0,39,402	0/0:22,0:22:66:0,66,677	0/0:17,0:17:45:0,45,486	0/0:1,0:1:3:0,3,32	0/0:5,0:5:15:0,15,153	0/0:8,0:8:24:0,24,241	0/0:2,0:2:6:0,6,67	0/0:14,0:14:42:0,42,432	0/0:14,0:14:39:0,39,420	0/1:3,5:8:70:134,0,70	0/0:1,0:1:3:0,3,32	0/0:16,0:16:48:0,48,486	0/0:6,0:6:18:0,18,183	0/0:6,0:6:18:0,18,182	0/0:2,0:2:6:0,6,61	0/0:14,0:14:42:0,42,421	0/0:6,0:6:18:0,18,187	0/0:3,0:3:9:0,9,93	0/0:20,0:20:57:0,57,600	0/0:3,0:3:9:0,9,98	0/0:5,0:5:15:0,15,149	0/0:4,0:4:12:0,12,130	0/0:21,0:21:63:0,63,646	0/0:8,0:8:24:0,24,248	0/0:12,0:12:36:0,36,361	./.:.:.:.:.	0/0:4,0:4:12:0,12,122	0/0:16,0:16:48:0,48,498	0/0:14,0:14:33:0,33,367	0/0:16,0:16:48:0,48,478	0/0:9,0:9:27:0,27,279	0/0:16,0:16:48:0,48,498	0/0:10,0:10:30:0,30,313	0/0:5,0:5:15:0,15,158	./.:.:.:.:.	0/0:4,0:4:12:0,12,122	./.:.:.:.:.	0/0:2,0:2:6:0,6,64	0/0:2,0:2:6:0,6,63	./.:.:.:.:.	0/0:3,0:3:9:0,9,92	0/0:1,0:1:3:0,3,29	1/1:0,2:2:6:59,6,0	1/1:0,5:5:15:154,15,0	0/0:1,0:1:3:0,3,31	0/0:8,0:8:24:0,24,246	0/0:2,0:2:6:0,6,64	0/0:1,0:1:3:0,3,31	0/0:4,0:4:12:0,12,122	./.:.:.:.:.	0/0:5,0:5:15:0,15,153	0/0:5,0:5:15:0,15,156	0/0:2,0:2:6:0,6,57	0/0:6,0:6:18:0,18,184	0/0:4,0:4:12:0,12,118	./.:.:.:.:.	./.:.:.:.:.	0/0:2,0:2:6:0,6,61	0/0:2,0:2:6:0,6,59	0/0:4,0:4:12:0,12,123	0/0:4,0:4:9:0,9,107	1/1:0,2:2:6:65,6,0	1/1:0,7:7:18:200,18,0	0/0:1,0:1:3:0,3,31	1/1:0,2:2:6:61,6,0	./.:.:.:.:.	0/0:2,0:2:6:0,6,61	0/0:2,0:2:6:0,6,64	0/0:4,0:4:12:0,12,135	0/0:2,0:2:3:0,3,45	0/0:5,0:5:15:0,15,148	0/0:3,0:3:9:0,9,91	0/0:4,0:4:12:0,12,126	0/0:7,0:7:21:0,21,229	0/0:5,0:5:15:0,15,154	0/0:2,0:2:6:0,6,62	0/0:2,0:2:6:0,6,63	0/0:3,0:3:9:0,9,92	0/0:5,0:5:15:0,15,153	0/0:2,0:2:6:0,6,60	0/0:6,0:6:18:0,18,189	0/0:5,0:5:15:0,15,158	0/0:6,0:6:18:0,18,170	0/0:2,0:2:6:0,6,65	./.:.:.:.:.	0/0:2,0:2:6:0,6,61	0/0:4,0:4:12:0,12,127	0/0:4,0:4:12:0,12,108	0/0:3,0:3:9:0,9,90	0/0:2,0:2:6:0,6,61	0/0:3,0:3:9:0,9,92	0/0:6,0:6:18:0,18,182	0/0:7,0:7:21:0,21,209	0/0:2,0:2:6:0,6,59	0/0:1,0:1:3:0,3,32	0/0:4,0:4:12:0,12,119	0/0:6,0:6:15:0,15,167	0/0:1,0:1:3:0,3,33	0/0:5,0:5:15:0,15,160	0/0:8,0:8:24:0,24,251	0/0:2,0:2:6:0,6,61	0/0:2,0:2:6:0,6,60	0/0:4,0:4:12:0,12,117	0/0:2,0:2:6:0,6,61	0/0:4,0:4:12:0,12,124	0/0:3,0:3:9:0,9,91	0/0:5,0:5:9:0,9,108	1/1:0,1:1:3:32,3,0	0/0:1,0:1:3:0,3,31	0/0:4,0:4:12:0,12,120	0/0:3,0:3:9:0,9,91	0/0:2,0:2:6:0,6,63	0/0:5,0:5:15:0,15,153	0/0:5,0:5:15:0,15,151	0/0:4,0:4:12:0,12,117	0/0:4,0:4:6:0,6,89	0/0:2,0:2:3:0,3,45	0/0:5,0:5:9:0,9,119	0/0:6,0:6:12:0,12,151	0/0:8,0:8:12:0,12,179	0/0:2,0:2:6:0,6,62	0/0:4,0:4:6:0,6,89	0/0:14,0:14:42:0,42,466
chr0	91849430	.	G	T	1092.73	.	AC=42;AF=0.208;AN=202;DP=479;Dels=0.00;FS=4.395;HaplotypeScore=0.0791;InbreedingCoeff=0.4330;MLEAC=37;MLEAF=0.183;MQ=34.14;MQ0=79;QD=13.66	GT:AD:DP:GQ:PL	0/0:37,0:37:63:0,63,663	0/0:9,0:9:9:0,9,92	0/0:4,0:4:9:0,9,92	0/0:29,0:29:54:0,54,533	0/0:5,0:5:9:0,9,93	1/1:0,4:4:3:33,3,0	0/0:12,0:12:15:0,15,151	0/0:2,0:2:6:0,6,67	0/0:2,0:2:6:0,6,65	0/0:14,0:14:24:0,24,245	0/0:2,0:2:3:0,3,32	0/0:10,0:10:24:0,24,237	0/0:4,0:4:6:0,6,63	./.:.:.:.:.	0/0:1,0:1:3:0,3,23	0/0:11,0:11:21:0,21,216	0/0:4,0:4:9:0,9,92	0/0:1,0:1:3:0,3,33	./.:.:.:.:.	1/1:0,3:3:6:59,6,0	0/0:4,0:4:6:0,6,65	0/1:2,4:6:22:22,0,54	1/1:0,7:7:18:178,18,0	0/1:1,2:3:25:25,0,25	./.:.:.:.:.	1/1:0,7:7:15:153,15,0	0/0:5,0:5:12:0,12,128	0/0:3,0:3:3:0,3,32	0/0:3,0:3:3:0,3,31	0/0:3,0:3:9:0,9,94	0/0:1,0:1:3:0,3,32	0/0:2,0:2:6:0,6,67	0/0:6,0:6:12:0,12,122	1/1:0,1:1:3:32,3,0	1/1:0,12:12:18:178,18,0	0/0:2,0:2:3:0,3,33	0/0:7,0:7:9:0,9,89	0/0:8,1:9:24:0,24,237	0/0:3,1:4:9:0,9,95	1/1:0,3:3:3:33,3,0	0/0:2,0:2:6:0,6,63	0/0:8,0:8:21:0,21,210	0/0:6,0:6:12:0,12,126	0/0:8,0:8:9:0,9,92	1/1:0,5:5:9:95,9,0	0/0:10,0:10:21:0,21,224	0/0:7,0:7:15:0,15,153	0/0:3,0:3:6:0,6,65	./.:.:.:.:.	0/0:5,0:5:3:0,3,31	./.:.:.:.:.	./.:.:.:.:.	0/0:3,0:3:3:0,3,30	./.:.:.:.:.	1/1:0,2:2:6:63,6,0	0/0:5,0:5:9:0,9,89	0/0:1,0:1:3:0,3,30	0/0:1,0:1:3:0,3,30	./.:.:.:.:.	0/0:4,0:4:9:0,9,97	0/0:1,0:1:3:0,3,31	./.:.:.:.:.	0/0:3,0:3:3:0,3,32	./.:.:.:.:.	0/0:7,0:7:18:0,18,178	0/0:1,0:2:3:0,3,32	0/0:1,0:1:3:0,3,32	./.:.:.:.:.	0/0:2,0:2:3:0,3,34	0/0:1,0:1:3:0,3,32	./.:.:.:.:.	./.:.:.:.:.	1/1:0,1:1:3:35,3,0	1/1:1,1:2:3:31,3,0	0/0:2,0:2:6:0,6,61	./.:.:.:.:.	./.:.:.:.:.	1/1:0,2:2:6:59,6,0	0/0:2,0:2:3:0,3,32	./.:.:.:.:.	./.:.:.:.:.	./.:.:.:.:.	0/0:4,0:4:9:0,9,92	./.:.:.:.:.	./.:.:.:.:.	./.:.:.:.:.	0/0:2,0:2:3:0,3,32	0/0:3,0:3:9:0,9,97	0/0:1,0:1:3:0,3,32	0/0:5,0:5:9:0,9,97	0/0:5,0:5:9:0,9,90	0/0:1,0:1:3:0,3,32	0/0:2,0:2:6:0,6,63	0/0:1,0:1:3:0,3,31	0/0:1,0:1:3:0,3,30	0/0:2,0:2:6:0,6,65	./.:.:.:.:.	./.:.:.:.:.	0/0:1,0:1:3:0,3,32	./.:.:.:.:.	./.:.:.:.:.	./.:.:.:.:.	0/0:2,0:2:3:0,3,31	./.:.:.:.:.	./.:.:.:.:.	1/1:0,4:4:3:30,3,0	1/1:0,2:2:6:63,6,0	1/1:0,4:4:6:63,6,0	./.:.:.:.:.	./.:.:.:.:.	0/0:6,0:6:15:0,15,148	./.:.:.:.:.	0/0:5,0:5:12:0,12,126	0/0:4,0:4:3:0,3,30	./.:.:.:.:.	0/0:3,0:3:9:0,9,100	0/0:2,0:2:3:0,3,31	./.:.:.:.:.	0/0:1,0:1:3:0,3,30	1/1:0,2:2:3:32,3,0	./.:.:.:.:.	0/0:3,0:3:6:0,6,65	1/1:0,1:1:3:33,3,0	1/1:0,3:3:9:95,9,0	1/1:0,3:3:6:61,6,0	0/0:2,0:2:3:0,3,30	1/1:2,1:3:3:28,3,0	0/0:3,0:3:3:0,3,32	./.:.:.:.:.	./.:.:.:.:.	0/0:1,0:1:3:0,3,32	0/0:3,0:3:6:0,6,75	0/0:6,0:6:12:0,12,138	0/0:9,0:9:9:0,9,134	0/0:4,0:4:3:0,3,45	0/0:2,0:2:3:0,3,45	0/0:8,0:8:9:0,9,103
chr0	91852914	.	T	C	233.7	.	AC=13;AF=0.056;AN=234;BaseQRankSum=-3.330;DP=568;Dels=0.00;FS=10.327;HaplotypeScore=0.0793;InbreedingCoeff=0.3188;MLEAC=8;MLEAF=0.034;MQ=59.66;MQ0=0;MQRankSum=-0.757;QD=16.69;ReadPosRankSum=-0.955	GT:AD:DP:GQ:PL	0/0:22,0:22:66:0,66,657	0/0:8,0:8:24:0,24,240	0/0:6,0:6:18:0,18,178	0/0:26,0:26:78:0,78,763	0/0:8,0:8:24:0,24,237	0/0:4,0:4:12:0,12,118	0/0:7,0:7:21:0,21,206	0/0:1,0:1:3:0,3,31	./.:.:.:.:.	0/0:7,0:7:21:0,21,201	0/0:4,0:4:12:0,12,124	0/0:12,0:12:36:0,36,365	0/0:6,0:6:18:0,18,178	0/0:1,0:1:3:0,3,31	0/0:14,0:14:42:0,42,426	0/0:6,0:6:18:0,18,177	0/0:8,0:8:24:0,24,229	0/0:2,0:2:6:0,6,70	0/0:1,0:1:3:0,3,31	./.:.:.:.:.	0/0:1,0:1:3:0,3,36	0/0:3,0:3:9:0,9,93	0/0:5,0:5:15:0,15,149	0/0:13,0:13:39:0,39,399	./.:.:.:.:.	0/0:18,0:18:54:0,54,533	0/0:11,0:11:33:0,33,333	0/0:2,0:2:6:0,6,67	0/0:2,0:2:6:0,6,71	0/0:6,0:6:18:0,18,178	./.:.:.:.:.	./.:.:.:.:.	0/0:3,0:3:9:0,9,89	./.:.:.:.:.	0/0:10,0:10:30:0,30,296	0/1:1,1:2:25:26,0,25	0/0:10,0:10:30:0,30,306	0/0:1,0:1:3:0,3,33	0/0:4,0:4:12:0,12,119	1/1:0,3:3:9:99,9,0	0/0:3,0:3:9:0,9,94	0/0:6,0:6:18:0,18,184	0/0:22,0:22:63:0,63,644	0/0:10,0:10:30:0,30,306	0/0:6,0:6:18:0,18,172	0/0:5,0:5:15:0,15,148	0/0:14,0:14:42:0,42,424	./.:.:.:.:.	./.:.:.:.:.	0/0:3,0:3:9:0,9,91	0/0:2,0:2:6:0,6,59	0/0:4,0:4:12:0,12,122	0/0:2,0:2:6:0,6,61	0/0:4,0:4:12:0,12,120	./.:.:.:.:.	0/0:1,0:1:3:0,3,31	0/0:4,0:4:12:0,12,122	0/0:6,0:6:18:0,18,178	./.:.:.:.:.	0/0:5,0:5:15:0,15,152	0/0:2,0:2:6:0,6,59	0/0:3,0:3:9:0,9,89	0/0:3,0:3:9:0,9,88	0/0:5,0:5:15:0,15,143	0/0:5,0:5:15:0,15,149	0/0:6,0:6:18:0,18,179	0/0:2,0:2:6:0,6,59	1/1:0,3:3:9:95,9,0	1/1:0,1:1:3:30,3,0	./.:.:.:.:.	./.:.:.:.:.	0/0:6,0:6:18:0,18,172	0/0:3,0:3:9:0,9,89	0/0:3,0:3:9:0,9,92	0/0:1,0:1:3:0,3,34	0/0:2,0:2:6:0,6,63	0/0:3,0:3:9:0,9,92	0/0:6,0:6:18:0,18,181	0/0:1,0:1:3:0,3,29	0/0:3,0:3:9:0,9,89	./.:.:.:.:.	./.:.:.:.:.	0/0:5,0:5:15:0,15,157	./.:.:.:.:.	0/0:4,0:4:12:0,12,115	0/0:2,0:2:6:0,6,64	0/0:2,0:2:6:0,6,59	1/1:0,1:1:3:32,3,0	0/0:6,0:6:18:0,18,178	0/0:3,0:3:9:0,9,98	0/0:1,0:1:3:0,3,32	0/0:3,0:3:9:0,9,90	0/0:1,0:1:3:0,3,30	0/0:1,0:1:3:0,3,30	0/0:3,0:3:9:0,9,89	0/0:4,0:4:12:0,12,112	./.:.:.:.:.	0/0:4,0:4:12:0,12,119	0/0:1,0:1:3:0,3,31	0/0:2,0:2:6:0,6,61	0/0:1,0:1:3:0,3,30	0/0:2,0:2:6:0,6,63	0/0:4,0:4:12:0,12,118	0/0:1,0:1:3:0,3,32	0/0:5,0:5:15:0,15,148	0/0:2,0:2:6:0,6,62	0/0:1,0:1:3:0,3,34	0/0:6,0:6:18:0,18,172	1/1:0,2:2:6:54,6,0	./.:.:.:.:.	0/0:3,0:3:9:0,9,90	1/1:0,2:2:6:55,6,0	0/0:5,0:5:15:0,15,147	0/0:6,0:6:18:0,18,177	0/0:2,0:2:6:0,6,60	0/0:5,0:5:15:0,15,153	0/0:7,0:7:18:0,18,195	0/0:3,0:3:9:0,9,93	0/0:3,0:3:9:0,9,92	0/0:4,0:4:12:0,12,118	0/0:7,0:7:21:0,21,216	0/0:3,0:3:9:0,9,91	0/0:7,0:7:21:0,21,209	0/0:3,0:3:9:0,9,95	./.:.:.:.:.	0/0:2,0:2:6:0,6,61	0/0:4,0:4:12:0,12,120	0/0:5,0:5:15:0,15,152	0/0:2,0:2:6:0,6,62	0/0:2,0:2:3:0,3,31	./.:.:.:.:.	0/0:2,0:2:6:0,6,61	0/0:6,0:6:12:0,12,148	./.:.:.:.:.	0/0:4,0:4:6:0,6,89	0/0:3,0:3:6:0,6,75	0/0:18,0:18:54:0,54,605
chr0	91854648	.	T	A	1621.73	.	AC=20;AF=0.076;AN=262;BaseQRankSum=-4.998;DP=992;Dels=0.00;FS=0.000;HaplotypeScore=0.1226;InbreedingCoeff=0.4567;MLEAC=17;MLEAF=0.065;MQ=59.62;MQ0=1;MQRankSum=1.370;QD=21.34;ReadPosRankSum=-0.359	GT:AD:DP:GQ:PL	0/0:56,0:56:99:0,165,1768	0/0:24,0:24:72:0,72,741	0/0:13,0:13:39:0,39,412	0/0:38,0:38:99:0,114,1186	0/0:12,0:12:36:0,36,369	0/0:11,0:11:33:0,33,331	1/1:0,17:17:45:481,45,0	0/0:2,0:2:6:0,6,64	0/0:2,0:2:6:0,6,67	0/0:11,0:11:30:0,30,327	0/0:3,0:3:9:0,9,99	0/0:22,0:22:66:0,66,688	0/0:12,0:12:33:0,33,359	0/1:1,2:3:23:52,0,23	0/0:10,0:10:30:0,30,318	0/0:21,0:21:54:0,54,602	0/0:20,0:20:51:0,51,572	0/0:3,0:3:9:0,9,95	0/0:3,0:3:9:0,9,97	0/0:4,0:4:9:0,9,103	0/0:2,0:2:6:0,6,55	0/0:17,0:17:42:0,42,471	0/0:21,0:21:57:0,57,630	0/0:13,0:13:36:0,36,399	0/0:2,0:2:6:0,6,62	0/0:25,0:25:72:0,72,774	0/0:19,0:19:57:0,57,604	0/0:5,0:5:15:0,15,157	0/0:1,0:1:3:0,3,30	0/0:23,0:23:63:0,63,687	0/0:5,0:5:15:0,15,157	0/0:1,0:1:3:0,3,36	0/0:13,0:13:39:0,39,398	0/1:6,1:7:11:11,0,159	0/0:7,0:7:21:0,21,216	0/0:4,0:4:12:0,12,125	0/0:22,0:22:63:0,63,663	0/0:8,0:8:24:0,24,251	0/0:9,0:9:27:0,27,276	0/0:2,0:2:6:0,6,66	0/0:3,0:3:9:0,9,95	0/0:18,0:18:51:0,51,561	0/0:26,0:26:72:0,72,799	0/0:21,0:21:54:0,54,612	0/0:12,0:12:33:0,33,364	0/0:18,0:18:45:0,45,516	0/0:7,0:7:21:0,21,222	0/0:3,0:3:9:0,9,90	0/0:1,0:1:3:0,3,32	0/0:4,0:4:12:0,12,123	0/0:2,0:2:6:0,6,61	0/0:6,0:6:18:0,18,189	0/0:6,0:6:18:0,18,189	0/0:4,0:4:12:0,12,130	0/0:2,0:2:6:0,6,67	./.:.:.:.:.	0/0:5,0:5:15:0,15,153	0/0:8,0:8:24:0,24,252	0/0:5,0:5:15:0,15,157	0/0:6,0:6:18:0,18,184	0/0:3,0:3:9:0,9,92	0/0:4,0:4:12:0,12,128	0/0:4,0:4:12:0,12,123	0/1:1,5:6:13:143,0,13	1/1:0,9:9:21:242,21,0	0/0:5,0:5:12:0,12,139	1/1:0,3:3:9:96,9,0	0/0:3,0:3:9:0,9,98	0/0:7,0:7:21:0,21,214	./.:.:.:.:.	0/0:2,0:2:6:0,6,63	0/0:7,0:7:21:0,21,215	0/0:5,0:5:15:0,15,154	0/0:6,0:6:18:0,18,184	0/0:4,0:4:12:0,12,125	0/0:1,0:1:3:0,3,31	0/0:5,0:5:15:0,15,154	0/0:1,0:1:3:0,3,31	./.:.:.:.:.	0/0:7,0:7:18:0,18,199	0/0:7,0:7:21:0,21,221	0/0:2,0:2:6:0,6,63	0/0:6,0:6:18:0,18,192	0/0:9,0:9:27:0,27,285	0/0:2,0:2:6:0,6,63	0/0:6,0:6:18:0,18,198	./.:.:.:.:.	0/0:4,0:4:12:0,12,126	0/0:3,0:3:9:0,9,96	0/0:8,0:8:24:0,24,260	./.:.:.:.:.	0/0:8,0:8:24:0,24,252	1/1:0,4:4:12:122,12,0	0/0:4,0:4:12:0,12,124	0/0:3,0:3:9:0,9,93	0/0:11,0:11:33:0,33,329	1/1:0,5:5:15:164,15,0	1/1:0,3:3:9:91,9,0	1/1:0,6:6:18:180,18,0	1/1:0,4:4:12:117,12,0	0/1:2,7:9:35:193,0,35	0/0:2,0:2:6:0,6,64	0/0:2,0:2:6:0,6,64	0/0:3,0:3:9:0,9,93	0/0:1,0:1:3:0,3,31	0/0:5,0:5:12:0,12,126	0/0:6,0:6:18:0,18,194	0/0:4,0:4:12:0,12,125	0/0:1,0:1:3:0,3,34	0/0:3,0:3:9:0,9,95	0/0:7,0:7:21:0,21,214	0/0:1,0:1:3:0,3,36	0/0:2,0:2:6:0,6,63	0/0:4,0:4:12:0,12,126	0/0:5,0:5:15:0,15,158	0/0:6,0:6:18:0,18,184	0/0:2,0:2:6:0,6,63	0/0:5,0:5:15:0,15,156	0/0:3,0:3:9:0,9,95	0/0:3,0:3:6:0,6,75	0/0:8,0:8:24:0,24,249	0/0:4,0:4:12:0,12,125	0/0:6,0:6:18:0,18,194	0/0:3,0:3:9:0,9,96	0/0:8,0:8:18:0,18,217	0/0:5,0:5:15:0,15,153	0/0:5,0:5:12:0,12,129	0/0:4,0:4:12:0,12,124	0/0:3,0:3:9:0,9,97	0/0:2,0:2:3:0,3,45	0/0:2,0:2:3:0,3,45	0/0:3,0:3:6:0,6,76	0/0:8,0:8:15:0,15,198	0/0:6,0:6:9:0,9,134	./.:.:.:.:.	0/0:3,0:3:6:0,6,75	0/0:21,0:21:60:0,60,689
chr0	91857211	.	A	G	570.04	.	AC=23;AF=0.155;AN=148;DP=690;Dels=0.00;FS=5.072;HaplotypeScore=0.0135;InbreedingCoeff=0.2942;MLEAC=21;MLEAF=0.142;MQ=17.27;MQ0=70;QD=6.20	GT:AD:DP:GQ:PL	0/0:22,0:22:12:0,12,135	0/0:13,0:13:3:0,3,33	0/0:13,0:13:3:0,3,34	1/1:0,29:29:24:252,24,0	./.:.:.:.:.	0/0:17,0:17:6:0,6,63	0/0:27,0:27:3:0,3,29	./.:.:.:.:.	0/1:3,1:4:18:18,0,56	0/0:12,0:12:6:0,6,63	0/0:9,0:9:15:0,15,153	1/1:0,12:12:9:97,9,0	0/0:13,0:13:6:0,6,67	./.:.:.:.:.	0/0:10,0:10:9:0,9,89	0/0:7,0:7:6:0,6,65	0/0:10,0:10:9:0,9,95	./.:.:.:.:.	./.:.:.:.:.	./.:.:.:.:.	1/1:0,4:4:3:34,3,0	0/0:12,0:12:3:0,3,32	0/0:16,0:16:3:0,3,34	1/1:0,9:9:3:32,3,0	0/0:6,0:6:6:0,6,61	1/1:0,11:11:3:34,3,0	0/0:9,0:9:6:0,6,69	0/0:3,0:3:3:0,3,33	0/0:6,0:6:12:0,12,126	0/0:19,0:19:6:0,6,63	0/0:4,0:4:9:0,9,89	./.:.:.:.:.	0/0:13,0:13:3:0,3,28	./.:.:.:.:.	0/0:14,0:14:9:0,9,86	0/0:2,0:2:3:0,3,30	0/0:16,0:16:3:0,3,33	0/0:9,0:9:3:0,3,33	0/0:9,0:9:3:0,3,32	./.:.:.:.:.	0/0:2,0:2:3:0,3,34	0/0:8,0:8:15:0,15,158	0/0:10,0:10:3:0,3,31	1/1:0,13:13:12:129,12,0	0/0:14,0:14:6:0,6,65	./.:.:.:.:.	0/0:8,0:8:6:0,6,65	0/0:1,3:4:3:0,3,32	0/0:2,0:2:3:0,3,34	./.:.:.:.:.	./.:.:.:.:.	./.:.:.:.:.	0/0:4,0:4:6:0,6,67	./.:.:.:.:.	./.:.:.:.:.	0/0:8,0:8:24:0,24,237	./.:.:.:.:.	1/1:0,4:4:3:31,3,0	./.:.:.:.:.	1/1:0,1:1:3:32,3,0	0/0:2,0:2:3:0,3,33	./.:.:.:.:.	./.:.:.:.:.	0/0:2,0:2:3:0,3,33	./.:.:.:.:.	./.:.:.:.:.	0/0:2,0:2:3:0,3,33	./.:.:.:.:.	0/0:7,0:7:3:0,3,29	0/0:4,0:4:6:0,6,59	./.:.:.:.:.	./.:.:.:.:.	./.:.:.:.:.	1/1:0,1:1:3:32,3,0	./.:.:.:.:.	./.:.:.:.:.	1/1:0,3:3:3:31,3,0	./.:.:.:.:.	1/1:0,1:1:3:30,3,0	./.:.:.:.:.	./.:.:.:.:.	./.:.:.:.:.	0/0:3,0:3:3:0,3,30	./.:.:.:.:.	./.:.:.:.:.	0/0:3,0:3:6:0,6,61	./.:.:.:.:.	0/0:1,0:1:3:0,3,31	0/0:4,0:4:3:0,3,30	0/0:8,0:8:6:0,6,61	./.:.:.:.:.	./.:.:.:.:.	./.:.:.:.:.	0/0:3,0:3:3:0,3,30	./.:.:.:.:.	./.:.:.:.:.	0/0:5,0:5:3:0,3,30	0/0:3,0:3:3:0,3,33	./.:.:.:.:.	0/0:6,0:6:6:0,6,64	0/0:4,0:4:3:0,3,32	0/0:4,0:4:9:0,9,89	./.:.:.:.:.	./.:.:.:.:.	./.:.:.:.:.	./.:.:.:.:.	0/0:4,0:4:9:0,9,92	0/0:10,0:10:3:0,3,30	./.:.:.:.:.	./.:.:.:.:.	0/0:2,0:2:6:0,6,63	./.:.:.:.:.	./.:.:.:.:.	./.:.:.:.:.	./.:.:.:.:.	0/0:3,0:3:3:0,3,33	./.:.:.:.:.	0/0:2,0:2:6:0,6,57	./.:.:.:.:.	./.:.:.:.:.	./.:.:.:.:.	./.:.:.:.:.	./.:.:.:.:.	./.:.:.:.:.	./.:.:.:.:.	0/0:3,0:3:6:0,6,57	0/0:1,0:1:3:0,3,33	0/0:3,0:3:3:0,3,33	0/0:2,0:2:3:0,3,30	./.:.:.:.:.	./.:.:.:.:.	./.:.:.:.:.	./.:.:.:.:.	0/0:3,0:3:6:0,6,63	0/0:3,0:3:3:0,3,30	./.:.:.:.:.	0/0:27,0:27:30:0,30,302
chr0	91858292	.	A	G	6309.29	.	AC=149;AF=0.696;AN=214;BaseQRankSum=1.454;DP=736;Dels=0.00;FS=0.000;HaplotypeScore=0.0507;InbreedingCoeff=0.5079;MLEAC=135;MLEAF=0.631;MQ=26.13;MQ0=46;MQRankSum=2.678;QD=12.82;ReadPosRankSum=4.119	GT:AD:DP:GQ:PL	1/1:0,32:32:27:292,27,0	1/1:0,15:15:21:227,21,0	1/1:0,10:10:15:167,15,0	0/0:30,0:30:45:0,45,444	1/1:0,7:7:12:118,12,0	1/1:0,18:18:24:260,24,0	1/1:0,17:17:24:251,24,0	./.:.:.:.:.	1/1:0,5:5:3:32,3,0	1/1:0,22:22:39:385,39,0	1/1:0,3:3:3:32,3,0	0/0:8,0:8:6:0,6,57	1/1:0,15:15:18:189,18,0	./.:.:.:.:.	1/1:0,17:17:30:316,30,0	1/1:0,14:14:15:153,15,0	1/1:0,10:10:9:95,9,0	./.:.:.:.:.	0/0:6,0:6:3:0,3,29	1/1:0,7:7:3:31,3,0	0/0:6,0:6:12:0,12,122	1/1:0,6:6:3:31,3,0	1/1:0,9:9:9:95,9,0	0/0:13,0:13:15:0,15,153	1/1:0,4:4:3:32,3,0	0/0:12,0:12:12:0,12,122	1/1:0,7:7:3:32,3,0	1/1:0,2:2:3:33,3,0	./.:.:.:.:.	1/1:0,12:12:15:153,15,0	./.:.:.:.:.	1/1:0,5:5:3:34,3,0	1/1:0,16:16:21:221,21,0	1/1:0,1:1:3:34,3,0	0/0:6,0:6:12:0,12,122	1/1:0,5:5:3:32,3,0	1/1:0,14:14:30:316,30,0	1/1:0,11:11:15:153,15,0	1/1:0,20:20:24:257,24,0	1/1:0,4:4:3:33,3,0	1/1:0,3:3:3:32,3,0	1/1:0,7:7:6:65,6,0	./.:.:.:.:.	0/0:7,0:7:12:0,12,119	1/1:0,5:5:12:130,12,0	0/1:4,1:5:20:26,0,20	1/1:0,11:11:24:252,24,0	0/0:3,0:3:3:0,3,31	1/1:0,2:2:3:32,3,0	0/0:3,0:3:9:0,9,95	0/0:2,0:2:3:0,3,29	./.:.:.:.:.	1/1:0,6:6:18:189,18,0	0/0:3,0:3:6:0,6,61	0/0:2,0:2:6:0,6,59	1/1:0,4:4:3:33,3,0	./.:.:.:.:.	0/0:3,0:3:3:0,3,30	./.:.:.:.:.	0/0:6,0:6:6:0,6,63	1/1:0,3:3:9:95,9,0	1/1:0,1:1:3:32,3,0	1/1:0,3:3:6:59,6,0	1/1:0,1:1:3:32,3,0	1/1:0,5:5:12:126,12,0	1/1:0,5:5:9:95,9,0	./.:.:.:.:.	1/1:0,3:3:3:26,3,0	1/1:0,1:1:3:32,3,0	1/1:0,6:6:6:61,6,0	0/0:2,0:2:6:0,6,59	0/0:2,0:2:6:0,6,62	./.:.:.:.:.	0/0:2,1:3:6:0,6,61	0/0:5,0:5:6:0,6,65	./.:.:.:.:.	0/0:6,0:6:6:0,6,57	1/1:0,1:1:3:32,3,0	./.:.:.:.:.	./.:.:.:.:.	0/0:1,0:1:3:0,3,30	0/0:1,0:2:3:0,3,29	./.:.:.:.:.	0/0:2,0:2:3:0,3,32	1/1:0,1:1:3:32,3,0	0/0:1,7:8:3:0,3,30	1/1:0,4:4:12:126,12,0	1/1:0,4:4:3:35,3,0	1/1:0,7:7:12:126,12,0	./.:.:.:.:.	1/1:0,1:1:3:26,3,0	1/1:0,3:3:3:32,3,0	./.:.:.:.:.	1/1:0,5:5:6:63,6,0	1/1:0,2:2:3:31,3,0	./.:.:.:.:.	0/0:4,0:4:9:0,9,86	./.:.:.:.:.	./.:.:.:.:.	1/1:0,3:3:9:89,9,0	1/1:0,6:6:6:69,6,0	1/1:0,2:2:3:33,3,0	./.:.:.:.:.	1/1:0,2:2:3:31,3,0	./.:.:.:.:.	0/0:6,0:6:9:0,9,89	0/1:1,3:4:24:25,0,24	./.:.:.:.:.	1/1:0,2:2:3:33,3,0	./.:.:.:.:.	0/0:8,0:8:9:0,9,89	1/1:0,2:2:3:33,3,0	1/1:0,4:4:3:32,3,0	1/1:0,8:8:6:65,6,0	1/1:0,2:2:6:59,6,0	1/1:0,1:1:3:33,3,0	1/1:0,4:4:3:32,3,0	./.:.:.:.:.	./.:.:.:.:.	1/1:0,2:2:3:32,3,0	0/0:6,0:6:12:0,12,122	0/1:2,1:3:23:26,0,23	1/1:0,2:2:3:29,3,0	0/0:1,0:1:3:0,3,29	1/1:0,5:5:3:31,3,0	1/1:0,3:3:3:31,3,0	./.:.:.:.:.	1/1:0,5:5:9:95,9,0	1/1:0,1:1:3:26,3,0	1/1:0,6:6:6:89,6,0	./.:.:.:.:.	./.:.:.:.:.	1/1:0,10:10:12:178,12,0	1/1:0,8:8:12:152,12,0	0/0:2,0:3:3:0,3,44	./.:.:.:.:.	0/0:18,0:19:15:0,15,166
chr0	91860587	.	T	A	1297.96	.	AC=15;AF=0.061;AN=246;BaseQRankSum=2.338;DP=921;Dels=0.00;FS=3.676;HaplotypeScore=0.1757;InbreedingCoeff=0.4117;MLEAC=12;MLEAF=0.049;MQ=52.30;MQ0=17;MQRankSum=-0.320;QD=24.49;ReadPosRankSum=-1.151	GT:AD:DP:GQ:PL	0/0:93,0:93:99:0,280,3026	0/0:19,0:19:51:0,51,563	0/0:15,0:15:39:0,39,410	0/0:38,0:38:99:0,114,1211	0/0:10,0:10:27:0,27,290	0/0:18,0:18:54:0,54,566	0/0:10,0:10:30:0,30,319	0/0:1,0:1:3:0,3,31	0/0:6,0:6:15:0,15,156	0/0:11,0:11:30:0,30,319	0/0:1,0:1:3:0,3,32	0/0:22,0:22:66:0,66,688	0/0:11,0:11:33:0,33,351	./.:.:.:.:.	0/0:21,0:21:60:0,60,639	0/0:18,0:18:54:0,54,551	1/1:0,13:13:39:405,39,0	0/0:3,0:3:9:0,9,92	0/0:7,0:7:21:0,21,208	0/0:7,0:7:21:0,21,214	./.:.:.:.:.	0/0:21,0:21:63:0,63,663	0/0:25,0:25:54:0,54,645	0/0:22,0:22:54:0,54,568	0/0:3,0:3:9:0,9,92	0/0:15,0:15:39:0,39,443	0/0:12,0:12:33:0,33,344	1/1:0,3:3:9:90,9,0	0/0:1,0:1:3:0,3,32	0/0:21,0:21:45:0,45,459	0/0:3,0:3:9:0,9,93	0/0:6,0:6:18:0,18,195	0/0:11,0:11:33:0,33,336	./.:.:.:.:.	0/0:11,0:11:33:0,33,336	0/0:3,0:3:9:0,9,95	0/0:17,0:17:42:0,42,438	0/0:3,0:3:9:0,9,96	1/1:0,16:16:48:494,48,0	0/0:4,0:4:9:0,9,95	0/1:3,1:4:20:20,0,74	0/0:7,0:8:15:0,15,186	0/0:26,0:26:57:0,57,657	0/0:16,0:16:45:0,45,480	0/0:10,0:10:27:0,27,291	0/0:28,0:28:78:0,78,820	0/0:10,0:10:21:0,21,254	0/0:2,0:2:6:0,6,66	0/0:1,0:1:3:0,3,32	0/0:5,0:5:15:0,15,159	./.:.:.:.:.	0/0:5,0:5:15:0,15,160	0/0:7,0:7:21:0,21,221	0/0:3,0:3:9:0,9,97	0/0:2,0:2:6:0,6,64	0/0:4,0:4:12:0,12,127	./.:.:.:.:.	0/0:11,0:11:33:0,33,348	0/0:1,0:1:3:0,3,32	0/0:5,0:5:15:0,15,159	0/0:1,0:1:3:0,3,32	0/0:1,0:1:3:0,3,34	1/1:0,3:3:9:100,9,0	0/0:9,0:9:27:0,27,284	0/0:5,0:5:15:0,15,162	0/0:4,0:4:12:0,12,130	0/0:2,0:2:6:0,6,63	0/0:2,0:3:6:0,6,67	0/0:3,0:3:9:0,9,93	./.:.:.:.:.	0/0:1,0:1:3:0,3,32	./.:.:.:.:.	0/0:2,0:2:6:0,6,66	0/0:8,0:8:24:0,24,247	0/0:4,0:4:12:0,12,126	0/0:1,0:1:3:0,3,32	0/0:3,0:3:6:0,6,77	0/0:5,0:5:15:0,15,157	./.:.:.:.:.	0/0:3,0:3:9:0,9,102	./.:.:.:.:.	./.:.:.:.:.	0/0:1,0:1:3:0,3,32	0/0:4,0:4:12:0,12,129	0/0:1,0:1:3:0,3,24	0/0:4,0:4:12:0,12,126	0/0:2,0:2:6:0,6,65	0/0:3,0:3:9:0,9,92	./.:.:.:.:.	1/1:0,5:5:15:157,15,0	0/0:1,0:1:3:0,3,25	0/0:2,0:2:6:0,6,64	./.:.:.:.:.	0/0:3,0:3:9:0,9,97	0/0:2,0:2:6:0,6,63	0/0:3,0:3:9:0,9,92	0/0:8,0:8:24:0,24,240	0/0:4,0:4:12:0,12,128	0/0:1,0:1:3:0,3,32	0/0:1,0:1:3:0,3,32	./.:.:.:.:.	0/0:1,0:1:3:0,3,32	0/0:5,0:5:15:0,15,162	0/0:4,0:4:12:0,12,132	0/0:3,0:3:9:0,9,98	0/0:7,0:7:21:0,21,223	0/0:3,0:3:6:0,6,61	0/0:3,0:3:9:0,9,97	0/0:2,0:2:6:0,6,65	0/0:3,0:3:9:0,9,94	0/0:5,0:5:12:0,12,126	0/0:2,0:2:6:0,6,65	0/0:7,0:7:21:0,21,221	1/1:0,5:5:15:153,15,0	1/1:0,4:4:12:126,12,0	0/0:8,0:8:24:0,24,252	0/0:3,0:3:3:0,3,32	0/0:2,0:2:6:0,6,63	0/0:1,0:1:3:0,3,32	0/0:3,0:3:9:0,9,98	0/0:3,0:3:9:0,9,97	0/0:6,0:6:15:0,15,172	0/0:8,0:8:21:0,21,242	0/0:7,0:7:21:0,21,227	0/0:3,0:3:9:0,9,92	0/0:5,0:5:15:0,15,155	0/0:4,0:4:9:0,9,111	0/0:3,0:3:6:0,6,78	0/0:2,0:2:6:0,6,67	0/0:1,0:1:3:0,3,32	./.:.:.:.:.	0/0:4,0:4:3:0,3,32	0/0:2,0:2:3:0,3,44	0/0:6,0:7:6:0,6,89	0/0:4,0:4:6:0,6,89	0/0:5,0:5:9:0,9,121	0/0:14,0:14:39:0,39,428
chr0	91860714	.	C	G	141.97	.	AC=10;AF=0.060;AN=168;BaseQRankSum=-1.309;DP=229;Dels=0.00;FS=0.000;HaplotypeScore=0.0392;InbreedingCoeff=0.1526;MLEAC=7;MLEAF=0.042;MQ=48.22;MQ0=3;MQRankSum=-1.603;QD=15.77;ReadPosRankSum=2.405	GT:AD:DP:GQ:PL	0/0:7,0:7:18:0,18,194	0/0:4,0:4:9:0,9,99	0/0:2,0:2:6:0,6,65	0/0:17,0:17:39:0,39,462	0/0:6,0:6:15:0,15,172	0/0:5,0:5:15:0,15,158	0/0:3,0:3:6:0,6,76	./.:.:.:.:.	0/0:3,0:3:9:0,9,97	0/0:5,0:5:15:0,15,149	./.:.:.:.:.	0/0:5,1:6:12:0,12,138	0/0:1,0:1:3:0,3,32	./.:.:.:.:.	0/0:3,0:3:6:0,6,76	0/0:2,0:2:6:0,6,61	./.:.:.:.:.	./.:.:.:.:.	./.:.:.:.:.	./.:.:.:.:.	0/0:3,0:3:9:0,9,95	0/0:4,0:4:9:0,9,110	0/0:4,0:4:9:0,9,107	0/0:4,0:4:9:0,9,97	0/0:2,0:2:6:0,6,55	0/0:2,0:2:3:0,3,28	0/0:2,0:2:6:0,6,65	0/0:2,0:2:6:0,6,60	0/0:1,0:1:3:0,3,33	0/0:3,0:3:9:0,9,96	0/0:2,0:2:6:0,6,61	0/0:1,0:1:3:0,3,32	0/0:6,0:6:9:0,9,134	0/0:4,0:4:12:0,12,122	0/0:3,0:3:9:0,9,91	0/0:1,0:1:3:0,3,33	./.:.:.:.:.	0/0:2,0:2:6:0,6,63	0/0:1,0:1:3:0,3,30	./.:.:.:.:.	0/0:3,0:3:9:0,9,97	0/0:1,0:1:3:0,3,34	0/0:7,0:7:18:0,18,189	0/0:2,0:2:3:0,3,33	0/0:2,0:2:6:0,6,63	0/0:4,0:4:9:0,9,104	0/0:1,0:1:3:0,3,32	0/0:4,0:4:6:0,6,63	./.:.:.:.:.	./.:.:.:.:.	./.:.:.:.:.	./.:.:.:.:.	0/0:1,0:1:3:0,3,32	0/0:2,0:2:6:0,6,64	0/0:1,0:1:3:0,3,32	./.:.:.:.:.	0/0:2,0:2:6:0,6,61	./.:.:.:.:.	./.:.:.:.:.	0/0:3,0:3:9:0,9,96	./.:.:.:.:.	0/0:1,0:1:3:0,3,33	0/0:2,0:2:6:0,6,63	./.:.:.:.:.	./.:.:.:.:.	./.:.:.:.:.	./.:.:.:.:.	0/0:1,0:1:3:0,3,29	0/0:3,0:3:6:0,6,77	0/0:3,0:3:9:0,9,95	0/0:1,0:1:3:0,3,32	0/0:1,0:1:3:0,3,32	0/0:1,0:1:3:0,3,32	1/1:1,1:2:3:31,3,0	1/1:0,3:3:9:95,9,0	0/0:1,0:1:3:0,3,32	./.:.:.:.:.	0/0:1,0:1:3:0,3,32	0/0:1,0:1:3:0,3,29	./.:.:.:.:.	./.:.:.:.:.	./.:.:.:.:.	0/0:2,0:2:6:0,6,65	./.:.:.:.:.	0/0:1,0:1:3:0,3,32	0/0:2,0:2:3:0,3,32	0/0:1,0:1:3:0,3,32	0/0:2,0:2:3:0,3,33	./.:.:.:.:.	0/0:3,0:3:9:0,9,97	./.:.:.:.:.	./.:.:.:.:.	./.:.:.:.:.	./.:.:.:.:.	0/0:1,0:1:3:0,3,28	0/0:1,0:1:3:0,3,33	0/0:2,0:2:6:0,6,61	0/0:1,0:1:3:0,3,29	./.:.:.:.:.	./.:.:.:.:.	0/0:2,0:2:6:0,6,65	0/0:2,0:2:6:0,6,65	./.:.:.:.:.	0/0:4,0:4:9:0,9,108	./.:.:.:.:.	./.:.:.:.:.	0/0:2,0:2:6:0,6,61	./.:.:.:.:.	./.:.:.:.:.	0/0:2,0:2:6:0,6,60	./.:.:.:.:.	./.:.:.:.:.	./.:.:.:.:.	0/0:1,0:1:3:0,3,26	./.:.:.:.:.	./.:.:.:.:.	./.:.:.:.:.	0/0:1,0:1:3:0,3,32	1/1:0,1:1:3:32,3,0	0/0:1,0:1:3:0,3,32	1/1:0,1:1:3:31,3,0	./.:.:.:.:.	0/0:3,0:3:3:0,3,32	1/1:0,2:2:6:63,6,0	./.:.:.:.:.	0/0:1,0:1:3:0,3,29	./.:.:.:.:.	./.:.:.:.:.	0/0:2,0:2:6:0,6,57	./.:.:.:.:.	./.:.:.:.:.	./.:.:.:.:.	0/0:2,0:2:3:0,3,44	./.:.:.:.:.	./.:.:.:.:.	0/0:2,0:2:3:0,3,45	0/0:11,0:11:33:0,33,376
chr0	91865872	.	C	T	1088.11	.	AC=13;AF=0.051;AN=256;BaseQRankSum=-1.137;DP=923;Dels=0.00;FS=1.207;HaplotypeScore=0.1629;InbreedingCoeff=0.3911;MLEAC=10;MLEAF=0.039;MQ=58.78;MQ0=0;MQRankSum=0.025;QD=23.65;ReadPosRankSum=-1.267	GT:AD:DP:GQ:PL	0/0:49,0:49:99:0,141,1572	0/0:18,0:18:45:0,45,522	0/0:14,0:14:33:0,33,390	0/0:21,0:21:60:0,60,632	0/0:13,0:13:36:0,36,391	0/0:13,0:13:33:0,33,368	0/0:14,0:14:42:0,42,430	0/0:7,0:7:21:0,21,231	0/0:6,0:6:18:0,18,181	0/0:17,0:17:48:0,48,492	0/0:7,0:7:21:0,21,228	0/0:12,0:12:33:0,33,348	0/0:13,0:13:39:0,39,414	0/0:1,0:1:3:0,3,32	0/0:17,0:17:48:0,48,520	0/0:26,0:26:63:0,63,714	0/0:13,0:13:33:0,33,361	0/0:6,0:6:18:0,18,188	0/0:5,0:5:15:0,15,153	1/1:0,9:9:27:275,27,0	0/0:3,0:3:9:0,9,95	1/1:0,14:14:42:435,42,0	0/0:17,0:17:39:0,39,468	0/0:12,0:12:36:0,36,375	0/0:7,0:7:21:0,21,227	0/0:18,0:18:48:0,48,538	0/0:14,0:14:42:0,42,428	0/0:8,0:8:24:0,24,266	0/0:3,0:3:9:0,9,87	0/0:24,0:24:63:0,63,708	0/0:1,0:1:3:0,3,31	0/0:3,0:3:9:0,9,90	0/0:24,0:24:63:0,63,698	0/0:3,0:3:9:0,9,95	0/0:14,0:14:39:0,39,432	0/0:4,0:4:12:0,12,135	0/0:24,0:24:66:0,66,735	0/0:9,0:9:27:0,27,279	0/0:11,0:11:27:0,27,310	0/0:2,0:2:6:0,6,64	0/0:6,0:6:18:0,18,201	0/0:7,0:7:21:0,21,226	0/0:22,0:22:54:0,54,609	0/0:9,0:9:27:0,27,285	1/1:0,12:12:36:363,36,0	0/0:21,0:21:48:0,48,570	0/0:12,0:12:30:0,30,352	0/0:3,0:3:9:0,9,98	0/0:1,0:1:3:0,3,31	0/0:3,0:3:9:0,9,96	0/0:1,0:1:3:0,3,34	./.:.:.:.:.	0/0:3,0:3:9:0,9,94	0/0:4,0:4:12:0,12,119	0/0:4,0:4:12:0,12,126	0/0:3,0:3:9:0,9,98	0/0:4,0:4:12:0,12,116	0/0:3,0:3:9:0,9,97	0/0:3,0:3:9:0,9,95	0/0:9,0:9:27:0,27,292	./.:.:.:.:.	0/0:1,0:1:3:0,3,32	0/0:3,0:3:9:0,9,97	0/0:2,0:2:6:0,6,61	0/0:7,0:7:21:0,21,213	0/0:7,0:7:21:0,21,219	0/0:7,0:7:21:0,21,227	0/0:5,0:5:15:0,15,156	0/0:5,0:5:15:0,15,157	0/0:1,0:1:3:0,3,32	0/0:3,0:3:9:0,9,97	0/0:9,0:9:27:0,27,293	1/1:0,1:1:3:29,3,0	0/1:2,4:6:46:106,0,46	0/0:3,0:3:9:0,9,93	0/0:3,0:3:9:0,9,92	0/0:3,0:3:6:0,6,72	0/0:4,0:4:12:0,12,125	./.:.:.:.:.	0/0:2,0:2:3:0,3,45	0/0:2,0:2:6:0,6,61	0/0:2,0:2:6:0,6,65	0/0:3,0:3:9:0,9,99	0/0:2,0:2:6:0,6,66	0/0:6,0:6:18:0,18,189	0/0:7,0:7:21:0,21,227	0/0:5,0:5:15:0,15,158	0/0:15,0:15:45:0,45,487	0/0:3,0:3:9:0,9,90	0/0:5,0:5:15:0,15,158	0/0:3,0:3:9:0,9,100	0/0:6,0:6:18:0,18,192	0/0:2,0:2:6:0,6,59	0/0:3,0:3:9:0,9,96	0/0:1,0:1:3:0,3,31	0/0:3,0:3:9:0,9,97	0/0:5,0:5:15:0,15,153	0/0:4,0:4:12:0,12,117	./.:.:.:.:.	0/0:3,0:3:9:0,9,92	0/0:6,0:6:18:0,18,199	0/0:2,0:2:6:0,6,65	./.:.:.:.:.	0/0:5,0:5:15:0,15,159	1/1:0,2:3:6:66,6,0	0/0:4,0:4:9:0,9,103	0/0:3,0:3:9:0,9,100	0/0:4,0:4:12:0,12,122	0/0:1,0:1:3:0,3,33	0/0:8,0:8:21:0,21,229	0/0:5,0:5:15:0,15,157	0/0:1,0:1:3:0,3,33	0/0:7,0:7:21:0,21,211	0/0:4,0:4:9:0,9,108	0/0:2,0:2:6:0,6,64	0/0:4,0:4:12:0,12,112	./.:.:.:.:.	0/0:4,0:4:12:0,12,128	0/0:7,0:7:21:0,21,223	0/0:2,0:2:6:0,6,61	0/0:4,0:4:12:0,12,133	0/0:7,0:7:21:0,21,221	0/0:3,0:3:9:0,9,96	0/0:1,0:1:3:0,3,31	0/0:8,0:8:24:0,24,241	0/0:1,0:1:3:0,3,32	0/0:7,0:7:18:0,18,208	1/1:0,1:1:3:30,3,0	./.:.:.:.:.	0/0:2,0:2:3:0,3,45	./.:.:.:.:.	0/0:2,0:2:3:0,3,45	0/0:4,0:4:6:0,6,89	0/0:2,0:2:6:0,6,61	./.:.:.:.:.	0/0:8,0:8:12:0,12,179	0/0:23,0:23:69:0,69,782
chr0	91867711	.	A	G	4455.66	.	AC=42;AF=0.167;AN=252;BaseQRankSum=1.554;DP=846;Dels=0.00;FS=4.197;HaplotypeScore=0.1920;InbreedingCoeff=0.6140;MLEAC=38;MLEAF=0.151;MQ=58.20;MQ0=4;MQRankSum=1.106;QD=26.06;ReadPosRankSum=0.874	GT:AD:DP:GQ:PL	0/0:70,0:70:99:0,210,2165	0/0:16,0:16:48:0,48,483	1/1:0,20:20:57:613,57,0	0/0:41,0:41:99:0,111,1191	0/0:14,0:14:39:0,39,417	0/0:9,0:9:27:0,27,274	0/0:19,0:19:45:0,45,492	0/0:4,0:4:12:0,12,126	0/0:5,0:5:15:0,15,156	0/0:18,0:18:54:0,54,556	0/0:2,0:2:6:0,6,59	1/1:0,16:16:42:456,42,0	0/0:8,0:8:24:0,24,249	0/0:1,0:1:3:0,3,32	0/0:9,0:9:27:0,27,275	0/0:10,0:10:30:0,30,307	0/0:13,0:13:36:0,36,389	0/0:2,0:2:6:0,6,65	1/1:0,9:9:27:285,27,0	0/0:9,0:9:21:0,21,238	0/0:3,0:3:9:0,9,102	0/0:10,0:10:30:0,30,303	0/0:13,0:13:39:0,39,388	1/1:0,19:19:48:536,48,0	0/0:3,0:3:9:0,9,97	1/1:0,20:20:60:634,60,0	0/0:14,0:14:39:0,39,421	0/0:3,0:3:9:0,9,92	0/0:2,0:2:6:0,6,64	0/0:17,0:17:48:0,48,518	0/0:3,0:3:9:0,9,96	0/0:4,0:4:12:0,12,128	0/0:14,0:14:36:0,36,394	0/0:3,0:3:9:0,9,97	1/1:0,17:17:51:513,51,0	0/0:1,0:1:3:0,3,31	0/0:18,0:18:54:0,54,550	0/0:4,0:4:12:0,12,121	0/0:11,0:11:27:0,27,286	0/0:1,0:1:3:0,3,31	0/0:5,0:5:15:0,15,159	0/0:6,0:6:15:0,15,156	0/0:10,0:10:30:0,30,306	1/1:1,14:15:11:389,11,0	0/0:18,0:18:48:0,48,515	0/0:13,0:13:33:0,33,369	1/1:0,11:11:30:327,30,0	0/1:1,4:5:17:116,0,17	./.:.:.:.:.	0/0:3,0:3:9:0,9,92	./.:.:.:.:.	0/0:1,0:1:3:0,3,30	0/0:2,0:2:6:0,6,55	./.:.:.:.:.	1/1:0,1:1:3:30,3,0	0/0:7,0:7:21:0,21,214	1/1:0,3:3:9:92,9,0	1/1:0,2:2:6:65,6,0	./.:.:.:.:.	1/1:0,7:7:18:195,18,0	0/0:1,0:1:3:0,3,32	0/0:1,0:1:3:0,3,32	0/0:5,0:5:15:0,15,155	0/0:2,0:2:6:0,6,63	0/0:1,0:1:3:0,3,31	0/0:4,0:4:12:0,12,125	0/0:3,0:3:9:0,9,92	0/0:5,0:5:12:0,12,140	0/0:2,0:2:6:0,6,62	0/0:1,0:1:3:0,3,30	./.:.:.:.:.	0/0:4,0:4:12:0,12,118	./.:.:.:.:.	1/1:0,1:1:3:31,3,0	1/1:0,1:1:3:34,3,0	0/0:3,0:3:9:0,9,96	1/1:0,5:5:15:157,15,0	0/0:3,0:3:6:0,6,66	1/1:0,3:3:9:89,9,0	0/0:2,0:2:6:0,6,59	./.:.:.:.:.	1/1:0,2:2:6:62,6,0	0/1:5,1:6:15:15,0,154	0/0:1,0:1:3:0,3,30	0/0:4,0:4:12:0,12,126	0/0:4,0:4:12:0,12,128	0/0:1,0:1:3:0,3,31	0/0:6,0:6:18:0,18,189	0/0:4,0:4:12:0,12,124	0/0:5,0:5:15:0,15,163	./.:.:.:.:.	0/0:3,0:3:9:0,9,92	0/0:4,0:4:12:0,12,130	0/0:4,0:4:12:0,12,122	0/0:2,0:2:6:0,6,63	0/0:6,0:6:15:0,15,150	0/0:7,0:7:21:0,21,218	0/0:2,0:2:6:0,6,61	0/0:3,0:3:9:0,9,89	./.:.:.:.:.	0/0:7,0:7:21:0,21,219	0/0:1,0:1:3:0,3,31	./.:.:.:.:.	0/0:4,0:4:9:0,9,109	0/0:2,0:2:6:0,6,65	0/0:2,0:2:6:0,6,61	0/0:4,0:4:12:0,12,132	0/0:5,0:6:15:0,15,148	0/0:2,0:2:6:0,6,59	0/0:5,0:5:15:0,15,154	0/0:4,0:4:12:0,12,121	0/0:2,0:2:6:0,6,61	0/0:4,0:4:12:0,12,122	0/0:7,0:7:21:0,21,219	0/0:2,0:2:6:0,6,60	0/0:1,0:1:3:0,3,32	0/0:7,0:7:21:0,21,211	0/0:3,0:3:9:0,9,94	1/1:0,2:2:6:57,6,0	0/0:5,0:5:15:0,15,151	1/1:0,5:5:12:139,12,0	1/1:0,1:1:3:31,3,0	0/0:4,0:4:9:0,9,91	0/0:5,0:5:15:0,15,153	0/0:3,0:3:9:0,9,90	0/0:4,0:4:12:0,12,128	0/0:6,0:6:15:0,15,170	0/0:3,0:3:9:0,9,92	0/0:4,0:4:12:0,12,124	0/0:2,0:2:3:0,3,45	0/0:6,0:6:9:0,9,134	0/0:4,0:4:6:0,6,89	0/0:2,0:2:3:0,3,45	0/0:2,0:2:3:0,3,45	0/0:5,0:5:12:0,12,138	./.:.:.:.:.	0/0:24,0:24:72:0,72,813
chr0	91874410	.	G	C	6598.22	.	AC=86;AF=0.344;AN=250;BaseQRankSum=-3.041;DP=669;Dels=0.00;FS=0.000;HaplotypeScore=0.0373;InbreedingCoeff=0.7280;MLEAC=83;MLEAF=0.332;MQ=59.52;MQ0=0;MQRankSum=-1.346;QD=28.08;ReadPosRankSum=0.746	GT:AD:DP:GQ:PL	0/0:38,0:38:99:0,114,1225	0/0:17,0:17:51:0,51,526	0/0:14,0:14:33:0,33,379	1/1:0,35:35:99:1087,105,0	1/1:0,16:16:42:464,42,0	0/0:3,0:3:9:0,9,96	0/0:6,0:6:18:0,18,185	1/1:0,1:1:3:31,3,0	./.:.:.:.:.	1/1:0,9:9:24:266,24,0	1/1:0,1:1:3:32,3,0	0/0:7,0:7:21:0,21,224	1/1:0,14:14:39:416,39,0	1/1:0,1:1:3:30,3,0	1/1:0,13:13:39:406,39,0	1/1:0,5:5:15:145,15,0	1/1:0,16:16:42:460,42,0	0/0:2,0:2:6:0,6,69	0/0:3,0:3:9:0,9,93	0/0:3,0:3:9:0,9,95	0/0:2,0:2:3:0,3,31	0/0:4,0:4:12:0,12,122	0/0:7,0:7:21:0,21,219	0/0:18,0:18:51:0,51,523	0/0:1,0:1:3:0,3,32	1/1:0,9:9:27:281,27,0	0/0:11,0:11:33:0,33,366	1/1:0,3:3:9:93,9,0	1/1:0,2:2:6:61,6,0	1/1:0,9:9:27:274,27,0	./.:.:.:.:.	1/1:0,2:2:6:63,6,0	1/1:0,6:6:18:180,18,0	1/1:0,2:2:6:60,6,0	0/0:20,0:20:54:0,54,603	0/0:1,0:1:3:0,3,26	0/0:14,0:14:42:0,42,434	0/0:3,0:3:9:0,9,92	1/1:0,5:5:15:151,15,0	0/0:4,0:4:12:0,12,131	./.:.:.:.:.	1/1:0,13:13:36:390,36,0	0/0:11,0:11:33:0,33,358	0/0:10,0:10:30:0,30,319	0/0:15,0:15:39:0,39,429	0/0:7,0:7:21:0,21,227	0/0:8,0:8:24:0,24,260	0/0:1,0:1:3:0,3,24	1/1:0,1:1:3:32,3,0	0/0:2,0:2:6:0,6,67	0/0:1,0:1:3:0,3,30	0/0:1,0:1:3:0,3,32	0/0:4,0:4:12:0,12,131	0/0:4,0:4:12:0,12,124	0/0:5,0:5:15:0,15,161	1/1:0,2:2:6:63,6,0	0/0:1,0:1:3:0,3,31	0/0:5,0:5:15:0,15,154	1/1:0,2:2:6:65,6,0	0/0:3,0:3:9:0,9,94	1/1:0,3:3:9:95,9,0	1/1:0,4:4:12:135,12,0	1/1:0,6:6:18:183,18,0	1/1:0,4:4:12:121,12,0	0/0:4,0:4:12:0,12,130	1/1:0,4:4:12:119,12,0	1/1:0,2:2:6:66,6,0	1/1:0,5:5:15:155,15,0	1/1:0,2:2:6:65,6,0	./.:.:.:.:.	0/0:3,0:3:9:0,9,97	0/0:5,0:5:15:0,15,160	0/0:4,0:4:12:0,12,130	0/0:5,0:5:15:0,15,158	0/0:3,0:3:9:0,9,94	0/0:1,0:1:3:0,3,32	0/0:6,0:6:18:0,18,192	0/0:1,0:1:3:0,3,32	./.:.:.:.:.	0/0:5,0:5:12:0,12,145	./.:.:.:.:.	0/0:2,0:2:6:0,6,64	0/0:3,0:3:9:0,9,99	0/0:2,0:2:6:0,6,64	0/0:5,0:5:15:0,15,156	0/0:1,0:1:3:0,3,32	1/1:0,1:1:3:32,3,0	0/0:5,0:5:15:0,15,160	1/1:0,2:2:6:63,6,0	1/1:0,2:2:6:64,6,0	./.:.:.:.:.	1/1:0,4:4:12:121,12,0	1/1:0,5:5:15:155,15,0	1/1:0,1:1:3:32,3,0	./.:.:.:.:.	./.:.:.:.:.	0/0:3,0:3:9:0,9,88	1/1:0,3:3:9:96,9,0	0/0:4,0:4:12:0,12,115	./.:.:.:.:.	0/0:3,0:3:9:0,9,103	1/1:0,1:1:3:33,3,0	1/1:0,1:1:3:33,3,0	0/0:2,0:2:6:0,6,65	0/0:5,0:5:15:0,15,165	0/0:4,0:4:12:0,12,124	0/0:3,0:3:9:0,9,94	0/0:5,0:5:15:0,15,162	0/0:1,0:1:3:0,3,32	0/0:2,0:2:6:0,6,63	0/0:4,0:4:12:0,12,128	0/0:1,0:1:3:0,3,32	0/0:9,0:9:24:0,24,264	1/1:0,5:5:15:158,15,0	1/1:0,2:2:6:61,6,0	1/1:0,5:5:15:154,15,0	1/1:0,6:6:18:182,18,0	./.:.:.:.:.	0/0:1,0:1:3:0,3,34	0/0:3,0:3:9:0,9,95	0/0:2,0:2:6:0,6,63	0/0:7,0:7:21:0,21,228	0/0:5,0:5:15:0,15,160	0/0:1,0:1:3:0,3,32	0/0:3,0:3:9:0,9,94	0/0:6,0:6:18:0,18,190	0/0:1,0:1:3:0,3,31	0/0:7,0:7:21:0,21,221	0/0:3,0:3:9:0,9,97	./.:.:.:.:.	0/0:2,0:2:3:0,3,45	0/0:3,0:3:6:0,6,77	0/0:2,0:2:3:0,3,45	0/0:4,0:4:9:0,9,102	0/0:4,0:4:6:0,6,89	0/0:4,0:4:9:0,9,105	0/0:19,0:19:57:0,57,628
chr0	91884907	.	T	A	61.08	.	AC=12;AF=0.056;AN=214;BaseQRankSum=-2.320;DP=630;Dels=0.00;FS=7.142;HaplotypeScore=0.0249;InbreedingCoeff=0.2008;MLEAC=7;MLEAF=0.033;MQ=30.23;MQ0=76;MQRankSum=0.487;QD=1.39;ReadPosRankSum=-0.331	GT:AD:DP:GQ:PL	0/0:32,0:32:27:0,27,269	0/0:16,0:16:30:0,30,309	0/0:8,0:8:12:0,12,122	0/0:25,0:25:42:0,42,431	0/0:9,0:9:12:0,12,126	0/0:10,0:10:18:0,18,189	0/0:9,0:9:15:0,15,152	0/0:2,0:2:6:0,6,65	0/0:2,0:2:3:0,3,32	0/0:8,0:8:15:0,15,151	0/0:2,0:2:6:0,6,59	0/0:11,0:11:24:0,24,245	0/0:9,0:9:15:0,15,154	0/0:3,0:3:9:0,9,97	0/0:12,0:12:24:0,24,245	0/0:20,0:20:42:0,42,428	0/0:9,0:9:24:0,24,250	./.:.:.:.:.	0/0:2,0:2:3:0,3,31	0/0:4,0:4:3:0,3,31	0/0:2,0:2:6:0,6,66	0/0:14,0:14:30:0,30,309	0/0:14,0:14:18:0,18,185	0/0:14,0:14:24:0,24,247	./.:.:.:.:.	0/0:7,0:7:9:0,9,93	0/0:10,0:10:27:0,27,282	./.:.:.:.:.	0/0:1,0:1:3:0,3,32	0/0:11,0:11:21:0,21,214	0/0:3,0:3:9:0,9,95	0/0:1,0:1:3:0,3,32	0/0:10,0:10:12:0,12,122	0/0:3,0:3:9:0,9,92	0/0:8,0:8:12:0,12,117	0/0:3,0:3:6:0,6,60	0/0:5,0:5:3:0,3,32	0/0:5,0:5:12:0,12,122	0/0:7,0:7:18:0,18,184	./.:.:.:.:.	./.:.:.:.:.	0/0:5,0:5:12:0,12,120	0/0:9,0:9:21:0,21,214	1/1:0,22:22:3:31,3,0	1/1:0,16:16:3:29,3,0	0/0:15,0:15:30:0,30,309	0/0:3,0:3:6:0,6,64	1/1:0,1:1:3:31,3,0	./.:.:.:.:.	./.:.:.:.:.	./.:.:.:.:.	./.:.:.:.:.	0/0:3,0:3:9:0,9,92	0/0:4,0:4:6:0,6,61	0/0:4,0:4:6:0,6,63	0/0:1,0:1:3:0,3,33	./.:.:.:.:.	./.:.:.:.:.	0/0:3,0:3:6:0,6,64	./.:.:.:.:.	0/0:5,0:5:9:0,9,95	./.:.:.:.:.	0/0:6,0:6:15:0,15,158	0/0:6,0:6:6:0,6,61	0/0:4,0:4:9:0,9,94	./.:.:.:.:.	0/0:1,0:1:3:0,3,32	0/0:6,0:6:9:0,9,92	0/0:3,0:3:3:0,3,30	./.:.:.:.:.	0/0:2,0:2:3:0,3,31	0/0:4,0:4:6:0,6,59	0/0:1,0:1:3:0,3,32	./.:.:.:.:.	0/0:4,0:4:6:0,6,61	1/1:0,1:1:3:33,3,0	./.:.:.:.:.	./.:.:.:.:.	1/1:0,1:1:3:31,3,0	./.:.:.:.:.	0/0:3,0:3:6:0,6,61	./.:.:.:.:.	0/0:2,0:2:6:0,6,61	0/0:3,0:3:6:0,6,63	0/0:3,0:3:6:0,6,61	0/0:4,0:4:9:0,9,98	0/0:3,0:3:3:0,3,32	0/0:2,0:2:6:0,6,61	0/0:3,0:3:6:0,6,65	0/0:4,0:4:12:0,12,125	0/0:3,0:3:9:0,9,95	0/0:2,0:2:6:0,6,60	0/0:1,0:1:3:0,3,30	0/0:2,0:2:3:0,3,32	0/0:1,0:1:3:0,3,32	0/0:3,0:3:9:0,9,95	0/0:2,0:2:3:0,3,32	0/0:1,0:1:3:0,3,31	0/0:2,0:2:6:0,6,62	0/0:1,0:1:3:0,3,32	0/0:5,0:5:15:0,15,162	./.:.:.:.:.	./.:.:.:.:.	0/0:5,0:5:6:0,6,64	./.:.:.:.:.	0/0:4,0:4:9:0,9,95	0/0:1,0:1:3:0,3,30	0/0:3,0:3:9:0,9,92	0/0:3,0:3:6:0,6,63	0/0:2,0:2:6:0,6,60	0/0:2,0:2:6:0,6,59	0/0:3,0:3:6:0,6,63	0/0:2,0:2:3:0,3,31	0/0:6,0:6:12:0,12,122	0/0:6,0:6:9:0,9,92	0/0:2,0:2:3:0,3,31	0/0:7,0:7:9:0,9,89	0/0:5,0:5:9:0,9,92	0/0:3,0:3:9:0,9,92	0/0:3,0:3:3:0,3,32	./.:.:.:.:.	0/0:3,0:3:6:0,6,63	0/0:4,0:4:9:0,9,95	./.:.:.:.:.	0/0:2,0:2:6:0,6,61	0/0:5,0:5:15:0,15,157	./.:.:.:.:.	./.:.:.:.:.	1/1:0,3:3:3:30,3,0	0/0:2,0:3:3:0,3,45	./.:.:.:.:.	./.:.:.:.:.	0/0:4,0:4:3:0,3,45	./.:.:.:.:.	0/0:2,0:4:3:0,3,45	0/0:1,1:3:3:0,3,32	0/0:20,0:20:33:0,33,366
chr0	91886297	.	G	T	10872.7	.	AC=176;AF=0.704;AN=250;BaseQRankSum=-2.862;DP=581;Dels=0.00;FS=7.964;HaplotypeScore=0.0465;InbreedingCoeff=0.6548;MLEAC=177;MLEAF=0.708;MQ=58.20;MQ0=0;MQRankSum=0.290;QD=28.61;ReadPosRankSum=1.360	GT:AD:DP:GQ:PL	0/0:25,0:25:75:0,75,812	1/1:0,14:14:42:421,42,0	1/1:0,10:10:30:306,30,0	1/1:0,20:20:57:604,57,0	1/1:0,14:14:36:378,36,0	1/1:0,4:4:12:122,12,0	0/0:5,0:5:15:0,15,158	1/1:0,1:1:3:35,3,0	1/1:0,3:3:9:95,9,0	1/1:0,5:5:12:123,12,0	1/1:0,3:3:9:97,9,0	1/1:0,4:4:12:123,12,0	1/1:0,11:11:30:325,30,0	0/0:1,0:1:3:0,3,32	1/1:0,11:11:33:341,33,0	1/1:0,7:7:15:183,15,0	1/1:0,13:13:39:407,39,0	./.:.:.:.:.	1/1:0,6:6:18:188,18,0	1/1:0,4:4:12:118,12,0	1/1:0,5:5:15:161,15,0	1/1:0,7:7:21:214,21,0	1/1:0,7:7:21:220,21,0	1/1:0,7:7:21:225,21,0	0/0:2,0:2:6:0,6,64	1/1:0,13:13:36:387,36,0	0/0:9,0:9:27:0,27,281	1/1:0,3:3:9:97,9,0	1/1:0,2:2:6:63,6,0	1/1:0,10:10:27:294,27,0	./.:.:.:.:.	1/1:0,2:2:6:69,6,0	0/0:9,0:9:27:0,27,284	1/1:0,1:1:3:32,3,0	0/0:8,0:8:24:0,24,254	1/1:0,1:1:3:34,3,0	1/1:0,12:12:36:369,36,0	1/1:0,5:5:12:138,12,0	1/1:0,7:7:21:214,21,0	./.:.:.:.:.	1/1:0,1:1:3:34,3,0	1/1:0,7:7:21:214,21,0	0/0:11,0:11:33:0,33,340	0/0:10,0:10:27:0,27,305	0/0:12,0:12:36:0,36,387	1/1:0,8:8:24:248,24,0	1/1:0,4:4:12:126,12,0	0/1:2,1:3:24:24,0,57	1/1:0,1:1:3:32,3,0	1/1:0,5:5:15:153,15,0	0/0:2,0:2:6:0,6,63	0/0:1,0:1:3:0,3,31	0/0:5,0:5:15:0,15,160	0/0:1,0:1:3:0,3,32	1/1:0,4:4:12:127,12,0	1/1:0,1:1:3:34,3,0	0/0:6,0:6:15:0,15,176	0/0:5,0:5:15:0,15,157	1/1:0,2:2:6:61,6,0	0/0:1,0:1:3:0,3,34	1/1:0,1:1:3:31,3,0	./.:.:.:.:.	1/1:0,3:3:9:89,9,0	0/0:4,0:4:12:0,12,122	1/1:0,5:5:15:153,15,0	1/1:0,5:5:15:158,15,0	0/0:1,0:1:3:0,3,30	1/1:0,4:4:12:126,12,0	./.:.:.:.:.	1/1:0,1:1:3:32,3,0	1/1:0,1:1:3:32,3,0	1/1:0,1:1:3:31,3,0	1/1:0,1:1:3:31,3,0	1/1:0,6:6:18:183,18,0	1/1:0,5:5:15:159,15,0	0/0:3,0:3:9:0,9,97	0/0:1,0:1:3:0,3,32	./.:.:.:.:.	0/0:1,0:1:3:0,3,32	1/1:0,2:2:6:65,6,0	1/1:0,3:3:9:95,9,0	1/1:0,1:1:3:31,3,0	0/0:2,0:2:6:0,6,68	1/1:0,6:6:18:184,18,0	1/1:0,3:3:9:97,9,0	0/0:5,0:5:15:0,15,155	1/1:0,3:3:9:97,9,0	1/1:0,4:4:12:112,12,0	0/0:4,0:4:12:0,12,129	1/1:0,2:2:6:61,6,0	1/1:0,1:1:3:30,3,0	./.:.:.:.:.	1/1:0,2:2:6:65,6,0	0/0:3,0:3:9:0,9,96	1/1:0,4:4:12:122,12,0	0/0:6,0:6:18:0,18,191	1/1:0,3:3:9:100,9,0	0/0:2,0:2:6:0,6,61	1/1:0,1:1:3:32,3,0	./.:.:.:.:.	0/0:6,0:6:18:0,18,189	./.:.:.:.:.	0/1:2,1:3:23:23,0,52	1/1:0,2:2:6:63,6,0	1/1:0,2:2:6:61,6,0	1/1:0,5:5:15:160,15,0	1/1:0,4:4:12:128,12,0	./.:.:.:.:.	1/1:0,2:2:6:65,6,0	0/0:2,0:2:3:0,3,45	0/0:7,0:7:21:0,21,218	1/1:0,2:2:6:65,6,0	0/0:6,0:6:18:0,18,184	1/1:0,2:2:6:62,6,0	1/1:0,2:2:6:65,6,0	1/1:0,2:2:6:61,6,0	1/1:0,1:1:3:32,3,0	1/1:0,3:3:9:94,9,0	./.:.:.:.:.	1/1:0,2:2:6:63,6,0	1/1:0,5:5:15:153,15,0	1/1:0,1:1:3:32,3,0	1/1:0,5:5:15:158,15,0	1/1:0,1:1:3:33,3,0	1/1:0,2:2:6:63,6,0	1/1:0,1:1:3:32,3,0	1/1:0,3:3:9:92,9,0	0/0:3,0:3:9:0,9,95	0/0:1,0:1:3:0,3,32	1/1:0,1:1:3:30,3,0	1/1:0,1:1:3:31,3,0	0/0:4,0:4:9:0,9,110	./.:.:.:.:.	1/1:0,4:4:6:89,6,0	1/1:0,2:2:3:45,3,0	1/1:0,6:6:12:153,12,0	0/0:27,0:27:81:0,81,915
chr0	91886386	.	C	T	6815.59	.	AC=151;AF=0.686;AN=220;BaseQRankSum=-1.827;DP=420;Dels=0.00;FS=1.188;HaplotypeScore=0.1154;InbreedingCoeff=0.5506;MLEAC=152;MLEAF=0.691;MQ=54.03;MQ0=0;MQRankSum=-1.629;QD=27.15;ReadPosRankSum=-1.062	GT:AD:DP:GQ:PL	0/0:43,0:43:99:0,123,1329	1/1:0,12:12:36:372,36,0	1/1:0,6:6:18:189,18,0	1/1:0,8:8:24:250,24,0	1/1:0,10:10:27:280,27,0	1/1:0,4:4:12:106,12,0	0/0:6,0:6:18:0,18,189	./.:.:.:.:.	./.:.:.:.:.	1/1:0,11:11:30:323,30,0	1/1:0,3:3:9:96,9,0	1/1:0,7:7:21:200,21,0	1/1:0,7:7:21:218,21,0	./.:.:.:.:.	1/1:0,10:10:30:284,30,0	1/1:0,2:2:6:60,6,0	1/1:0,3:3:9:92,9,0	1/1:1,1:2:3:32,3,0	./.:.:.:.:.	1/1:0,2:2:6:61,6,0	1/1:0,2:2:6:61,6,0	1/1:0,3:3:9:96,9,0	1/1:0,7:7:21:216,21,0	1/1:0,11:11:24:262,24,0	0/0:1,0:1:3:0,3,32	1/1:0,10:10:30:305,30,0	0/0:5,0:5:15:0,15,158	1/1:0,1:1:3:31,3,0	1/1:0,1:1:3:33,3,0	1/1:0,2:2:6:59,6,0	./.:.:.:.:.	1/1:0,1:1:3:30,3,0	0/0:2,0:2:6:0,6,65	./.:.:.:.:.	0/0:9,0:9:27:0,27,280	1/1:0,2:2:6:65,6,0	1/1:0,8:8:24:245,24,0	1/1:0,2:2:6:59,6,0	1/1:0,4:4:12:119,12,0	./.:.:.:.:.	1/1:0,1:1:3:32,3,0	1/1:0,8:8:24:249,24,0	0/0:7,0:7:21:0,21,222	0/0:5,0:5:15:0,15,156	0/0:7,0:7:15:0,15,171	1/1:0,3:3:9:77,9,0	1/1:0,2:2:6:63,6,0	0/1:3,1:4:19:19,0,89	./.:.:.:.:.	1/1:0,3:3:9:89,9,0	0/0:1,0:1:3:0,3,32	0/0:1,0:1:3:0,3,32	0/0:4,0:4:9:0,9,110	0/0:3,0:3:9:0,9,92	1/1:0,1:1:3:32,3,0	./.:.:.:.:.	./.:.:.:.:.	0/0:3,0:3:9:0,9,97	./.:.:.:.:.	0/0:4,0:4:12:0,12,128	1/1:0,1:1:3:31,3,0	1/1:0,2:2:6:60,6,0	1/1:0,7:7:21:215,21,0	0/0:1,0:1:3:0,3,32	1/1:0,2:2:6:63,6,0	1/1:0,3:3:9:97,9,0	0/0:2,0:2:6:0,6,62	1/1:0,3:3:9:93,9,0	1/1:0,2:2:6:54,6,0	./.:.:.:.:.	1/1:0,1:1:3:31,3,0	1/1:0,3:3:9:79,9,0	./.:.:.:.:.	./.:.:.:.:.	1/1:0,1:1:3:31,3,0	0/0:1,0:1:3:0,3,32	0/0:1,0:1:3:0,3,32	./.:.:.:.:.	./.:.:.:.:.	./.:.:.:.:.	1/1:0,1:1:3:31,3,0	1/1:0,2:2:6:60,6,0	0/0:5,0:5:15:0,15,161	1/1:0,2:2:6:61,6,0	./.:.:.:.:.	0/0:1,0:1:3:0,3,34	./.:.:.:.:.	1/1:0,2:2:6:59,6,0	./.:.:.:.:.	1/1:0,1:1:3:32,3,0	0/1:1,1:2:26:26,0,26	0/0:1,0:1:3:0,3,32	1/1:0,1:1:3:30,3,0	0/0:3,0:3:9:0,9,95	1/1:0,2:2:6:63,6,0	0/0:1,0:1:3:0,3,32	1/1:0,3:3:9:95,9,0	./.:.:.:.:.	./.:.:.:.:.	0/0:2,0:2:6:0,6,58	0/0:3,0:3:9:0,9,94	./.:.:.:.:.	0/1:2,1:3:23:23,0,51	1/1:0,1:1:3:32,3,0	1/1:0,4:4:12:128,12,0	1/1:0,2:2:6:62,6,0	1/1:0,1:1:3:32,3,0	0/0:2,0:2:6:0,6,62	1/1:0,1:1:3:32,3,0	0/0:2,0:2:3:0,3,45	0/0:2,0:2:6:0,6,65	1/1:0,1:1:3:32,3,0	0/0:7,0:7:21:0,21,219	1/1:0,1:1:3:31,3,0	1/1:0,2:2:6:63,6,0	1/1:0,6:6:15:160,15,0	1/1:0,1:1:3:31,3,0	1/1:0,2:2:6:63,6,0	1/1:0,1:1:3:32,3,0	1/1:0,2:2:6:62,6,0	1/1:0,1:1:3:32,3,0	1/1:0,2:2:6:63,6,0	1/1:0,4:4:9:107,9,0	./.:.:.:.:.	1/1:0,2:2:6:64,6,0	1/1:0,3:3:9:94,9,0	1/1:0,1:1:3:32,3,0	0/0:1,0:1:3:0,3,32	./.:.:.:.:.	./.:.:.:.:.	1/1:0,2:2:3:45,3,0	0/0:1,0:1:3:0,3,32	1/1:0,1:1:3:28,3,0	1/1:0,2:2:6:61,6,0	./.:.:.:.:.	1/1:0,1:1:3:30,3,0	0/0:31,0:31:93:0,93,1065
chr0	91889477	.	G	A	19319.2	.	AC=183;AF=0.688;AN=266;BaseQRankSum=2.400;DP=982;Dels=0.00;FS=0.508;HaplotypeScore=0.0474;InbreedingCoeff=0.7125;MLEAC=186;MLEAF=0.699;MQ=48.36;MQ0=3;MQRankSum=2.414;QD=27.96;ReadPosRankSum=-1.993	GT:AD:DP:GQ:PL	0/0:49,0:49:99:0,147,1531	1/1:0,19:19:51:531,51,0	1/1:0,20:20:51:570,51,0	1/1:0,28:28:84:863,84,0	1/1:2,7:9:21:226,21,0	1/1:0,20:20:60:601,60,0	0/0:16,0:16:48:0,48,479	1/1:0,8:8:24:250,24,0	0/1:1,1:2:27:27,0,27	1/1:0,23:23:69:696,69,0	1/1:0,8:8:24:253,24,0	1/1:0,7:7:21:219,21,0	1/1:0,11:11:33:341,33,0	0/1:3,1:4:20:20,0,77	1/1:0,15:15:45:462,45,0	1/1:0,13:13:36:402,36,0	1/1:0,15:15:42:450,42,0	0/1:5,1:6:10:10,0,132	1/1:0,16:16:39:441,39,0	1/1:0,9:9:27:267,27,0	0/1:1,3:4:20:88,0,20	1/1:0,16:16:48:486,48,0	1/1:0,25:25:75:773,75,0	1/1:0,21:21:60:646,60,0	0/0:2,0:2:6:0,6,69	1/1:0,17:17:45:478,45,0	0/0:9,0:9:27:0,27,271	1/1:0,8:8:24:253,24,0	1/1:0,4:4:12:127,12,0	1/1:1,20:21:60:614,60,0	1/1:0,8:8:24:245,24,0	1/1:0,5:5:15:154,15,0	0/0:17,0:17:48:0,48,511	1/1:0,4:4:12:128,12,0	0/0:7,0:7:21:0,21,203	1/1:0,3:3:9:97,9,0	1/1:0,9:9:27:283,27,0	1/1:0,6:6:15:171,15,0	1/1:0,10:10:30:314,30,0	1/1:0,5:5:15:159,15,0	1/1:0,8:8:24:247,24,0	1/1:0,13:13:39:407,39,0	0/0:11,0:11:33:0,33,331	0/0:19,0:19:48:0,48,534	0/0:15,0:15:42:0,42,436	1/1:0,20:20:54:590,54,0	1/1:0,9:9:24:265,24,0	0/1:5,1:6:13:13,0,141	./.:.:.:.:.	1/1:0,5:5:15:156,15,0	0/0:3,0:3:9:0,9,95	0/0:7,0:7:18:0,18,198	0/0:2,0:2:3:0,3,28	0/0:3,0:3:9:0,9,96	1/1:0,8:8:24:257,24,0	1/1:0,8:8:24:247,24,0	0/0:6,0:6:18:0,18,186	0/0:5,0:5:12:0,12,138	1/1:0,1:1:3:33,3,0	0/0:8,0:8:24:0,24,253	1/1:0,1:1:3:33,3,0	1/1:0,2:2:6:62,6,0	1/1:0,11:11:33:334,33,0	0/0:4,0:4:12:0,12,122	1/1:0,3:3:9:95,9,0	1/1:0,6:6:12:124,12,0	0/0:5,0:5:12:0,12,135	1/1:0,4:4:12:131,12,0	1/1:0,3:3:9:92,9,0	1/1:0,4:4:12:118,12,0	1/1:0,2:2:3:45,3,0	./.:.:.:.:.	1/1:0,2:2:6:56,6,0	1/1:0,3:3:9:95,9,0	1/1:0,2:2:6:65,6,0	0/0:3,0:3:9:0,9,95	0/0:5,0:5:15:0,15,157	1/1:0,4:4:12:128,12,0	0/0:2,0:2:6:0,6,60	1/1:0,3:3:9:101,9,0	1/1:0,2:2:6:63,6,0	1/1:0,6:6:18:184,18,0	0/0:3,0:3:9:0,9,92	1/1:0,4:4:9:107,9,0	1/1:0,7:7:21:213,21,0	0/0:7,0:7:21:0,21,217	./.:.:.:.:.	1/1:0,6:6:18:186,18,0	0/0:1,0:1:3:0,3,33	1/1:0,3:3:6:65,6,0	0/0:1,0:1:3:0,3,32	0/0:6,0:6:18:0,18,186	1/1:0,4:4:12:124,12,0	0/0:4,0:4:12:0,12,115	1/1:0,5:5:15:159,15,0	0/1:4,3:7:67:67,0,102	1/1:0,3:3:9:92,9,0	0/0:2,0:2:6:0,6,57	1/1:0,6:6:18:191,18,0	0/0:2,0:2:6:0,6,66	0/0:5,0:5:15:0,15,157	0/0:2,0:2:6:0,6,59	0/1:1,1:2:24:26,0,24	1/1:0,2:2:6:63,6,0	1/1:0,2:2:6:59,6,0	1/1:0,3:3:9:92,9,0	1/1:0,2:2:6:63,6,0	0/0:9,0:9:21:0,21,245	1/1:0,6:6:18:192,18,0	0/0:8,0:8:24:0,24,241	0/0:8,0:8:24:0,24,240	1/1:0,6:6:18:197,18,0	0/0:14,0:14:33:0,33,375	1/1:0,7:7:21:213,21,0	1/1:0,6:6:18:191,18,0	1/1:0,3:3:9:95,9,0	1/1:0,3:3:9:95,9,0	1/1:0,3:3:6:75,6,0	1/1:0,3:3:9:86,9,0	1/1:0,4:4:12:120,12,0	1/1:0,4:4:12:128,12,0	1/1:0,5:5:15:152,15,0	1/1:0,3:3:9:91,9,0	1/1:0,7:7:21:225,21,0	1/1:0,6:6:18:190,18,0	1/1:0,2:2:6:61,6,0	1/1:0,1:1:3:32,3,0	0/0:2,0:2:3:0,3,45	0/0:2,0:2:6:0,6,62	1/1:0,4:4:6:89,6,0	1/1:0,1:1:3:29,3,0	./.:.:.:.:.	1/1:0,4:4:9:107,9,0	1/1:0,6:6:9:122,9,0	1/1:0,12:12:18:268,18,0	1/1:0,4:4:6:89,6,0	0/0:17,0:17:39:0,39,423
chr0	91891357	.	A	T	1702.71	.	AC=19;AF=0.072;AN=264;BaseQRankSum=-0.878;DP=1135;Dels=0.00;FS=2.270;HaplotypeScore=0.2073;InbreedingCoeff=0.6069;MLEAC=16;MLEAF=0.061;MQ=59.61;MQ0=0;MQRankSum=0.711;QD=26.20;ReadPosRankSum=-1.134	GT:AD:DP:GQ:PL	0/0:63,0:63:99:0,189,1988	0/0:14,0:14:42:0,42,446	0/0:17,0:17:51:0,51,531	0/0:49,0:49:99:0,147,1499	0/0:12,0:12:36:0,36,372	0/0:16,0:16:48:0,48,493	0/0:27,0:27:81:0,81,826	0/0:3,0:3:9:0,9,96	0/0:3,0:3:9:0,9,98	0/0:15,0:15:45:0,45,472	0/0:4,0:4:12:0,12,122	0/0:14,0:14:42:0,42,442	0/0:18,0:18:54:0,54,573	0/0:5,0:5:15:0,15,158	0/0:19,0:19:57:0,57,590	0/0:23,1:24:37:0,37,676	0/0:30,0:30:90:0,90,945	0/0:5,0:5:15:0,15,160	0/0:8,0:8:21:0,21,232	0/0:10,0:10:30:0,30,311	0/0:5,0:5:15:0,15,160	0/0:25,0:25:75:0,75,778	1/1:0,20:20:60:631,60,0	0/0:18,0:18:54:0,54,560	0/0:4,0:4:12:0,12,134	0/0:13,0:13:36:0,36,395	0/0:21,0:21:63:0,63,663	0/0:3,0:3:9:0,9,97	0/0:1,0:1:3:0,3,32	0/0:27,0:27:81:0,81,846	0/0:8,0:8:24:0,24,265	0/0:8,0:8:21:0,21,231	0/0:21,0:21:63:0,63,676	0/0:4,0:4:12:0,12,120	0/0:27,0:27:81:0,81,829	0/0:3,0:3:9:0,9,98	0/0:24,0:24:72:0,72,764	0/0:10,0:10:27:0,27,294	0/0:12,1:13:36:0,36,373	0/0:3,0:3:9:0,9,95	0/0:5,0:5:15:0,15,159	0/0:9,0:9:27:0,27,283	0/0:24,0:24:66:0,66,720	0/0:20,0:20:60:0,60,612	1/1:0,11:11:30:330,30,0	0/0:28,0:28:78:0,78,839	0/0:11,0:11:30:0,30,321	0/0:4,0:4:12:0,12,134	./.:.:.:.:.	0/0:4,0:4:9:0,9,105	0/0:2,0:2:6:0,6,63	0/0:1,0:1:3:0,3,32	0/0:5,0:5:15:0,15,161	0/0:2,0:2:6:0,6,62	0/0:7,0:7:21:0,21,221	0/0:9,0:9:27:0,27,292	0/0:4,0:4:12:0,12,130	0/0:8,0:8:24:0,24,256	0/0:2,0:2:6:0,6,60	0/0:2,0:2:6:0,6,62	./.:.:.:.:.	0/0:4,0:4:12:0,12,126	0/0:10,0:10:27:0,27,295	0/0:5,0:5:15:0,15,153	0/0:4,0:4:12:0,12,122	0/0:8,0:8:24:0,24,245	0/0:6,0:6:18:0,18,187	0/0:14,0:14:36:0,36,405	0/0:5,0:5:15:0,15,162	0/0:6,0:6:18:0,18,187	0/0:2,0:2:6:0,6,63	0/0:5,0:5:15:0,15,156	1/1:0,3:3:9:91,9,0	0/1:1,2:3:23:56,0,23	0/0:2,0:2:6:0,6,63	0/0:4,0:4:12:0,12,122	0/0:2,0:2:6:0,6,63	0/0:2,0:2:6:0,6,62	0/0:2,0:2:6:0,6,63	0/0:1,0:1:3:0,3,32	0/0:2,0:2:6:0,6,63	0/0:3,0:3:9:0,9,95	0/0:5,0:5:15:0,15,163	0/0:4,0:4:12:0,12,126	0/0:4,0:4:12:0,12,123	0/0:9,0:9:27:0,27,288	0/0:6,0:6:18:0,18,189	0/0:8,0:8:24:0,24,248	0/0:2,0:2:6:0,6,63	0/0:7,0:7:21:0,21,225	0/0:3,0:3:9:0,9,97	0/0:3,0:3:9:0,9,93	0/0:5,0:5:15:0,15,158	0/0:2,0:2:6:0,6,64	0/0:3,0:3:9:0,9,97	0/0:4,0:4:12:0,12,128	0/0:9,0:9:27:0,27,282	./.:.:.:.:.	0/0:3,0:3:9:0,9,93	0/0:6,0:6:18:0,18,183	0/0:4,0:4:12:0,12,128	0/0:2,0:2:6:0,6,63	0/0:4,0:4:12:0,12,129	0/0:4,0:4:12:0,12,126	1/1:0,2:2:6:61,6,0	1/1:0,5:5:15:161,15,0	0/0:5,0:5:15:0,15,165	0/0:4,0:4:12:0,12,126	0/0:4,0:4:12:0,12,129	0/0:5,0:5:12:0,12,138	0/0:9,0:9:27:0,27,273	0/0:4,0:4:12:0,12,133	0/0:7,0:7:18:0,18,202	0/0:7,0:7:21:0,21,219	0/0:9,0:9:27:0,27,280	0/0:8,0:8:24:0,24,249	0/0:4,0:4:12:0,12,126	0/0:5,0:5:15:0,15,155	0/0:4,0:4:12:0,12,126	1/1:0,7:7:21:214,21,0	0/0:7,0:7:18:0,18,205	1/1:0,5:5:15:151,15,0	1/1:0,6:6:18:186,18,0	0/0:4,0:4:12:0,12,126	0/0:7,0:7:21:0,21,209	1/1:0,3:3:9:91,9,0	0/0:3,0:3:9:0,9,92	0/0:10,0:10:27:0,27,289	0/0:3,0:3:9:0,9,94	0/0:2,0:2:3:0,3,45	./.:.:.:.:.	./.:.:.:.:.	0/0:3,0:3:6:0,6,74	0/0:8,0:8:21:0,21,233	0/0:2,0:2:6:0,6,59	0/0:3,0:3:6:0,6,76	0/0:17,0:17:51:0,51,581
chr0	91891406	.	C	T	3035.69	.	AC=29;AF=0.112;AN=258;BaseQRankSum=-1.317;DP=1198;Dels=0.00;FS=5.392;HaplotypeScore=0.1801;InbreedingCoeff=0.6650;MLEAC=26;MLEAF=0.101;MQ=59.72;MQ0=0;MQRankSum=0.330;QD=24.48;ReadPosRankSum=-2.393	GT:AD:DP:GQ:PL	0/0:71,0:71:99:0,213,2201	0/0:21,0:21:63:0,63,637	0/0:14,0:14:42:0,42,436	0/0:47,0:47:99:0,141,1452	0/0:14,0:14:39:0,39,397	0/0:22,0:22:66:0,66,663	0/0:29,0:29:87:0,87,878	0/0:3,0:3:9:0,9,103	0/1:3,1:4:19:19,0,87	0/0:19,0:19:57:0,57,586	0/0:2,0:2:6:0,6,65	1/1:0,14:14:42:428,42,0	0/0:14,0:14:42:0,42,423	0/0:3,0:3:9:0,9,98	0/0:19,0:19:51:0,51,538	0/0:24,0:24:66:0,66,712	0/0:26,0:26:75:0,75,780	0/0:4,0:4:12:0,12,125	0/0:6,0:6:18:0,18,181	1/1:1,12:13:8:312,8,0	0/0:7,0:7:21:0,21,232	1/1:0,30:30:90:888,90,0	0/0:19,0:19:57:0,57,574	0/0:24,0:24:72:0,72,734	0/0:2,0:2:6:0,6,65	0/0:11,0:11:30:0,30,323	0/0:23,0:23:63:0,63,667	0/0:5,0:5:15:0,15,167	./.:.:.:.:.	0/0:25,0:25:75:0,75,770	0/0:4,0:4:12:0,12,136	0/0:8,0:8:24:0,24,253	0/0:23,0:23:66:0,66,668	0/0:6,0:6:18:0,18,189	0/0:22,0:22:66:0,66,684	0/0:5,0:5:15:0,15,157	0/0:26,0:26:78:0,78,796	0/0:14,0:14:39:0,39,404	0/0:16,0:16:48:0,48,482	0/0:4,0:4:12:0,12,135	0/0:2,0:2:6:0,6,67	0/0:10,0:10:30:0,30,312	0/0:22,0:23:57:0,57,630	0/0:28,0:28:84:0,84,858	0/0:12,0:12:36:0,36,359	0/0:30,0:30:84:0,84,909	0/0:15,0:15:45:0,45,458	0/1:1,2:3:25:56,0,25	./.:.:.:.:.	0/0:6,0:6:12:0,12,150	0/0:2,0:2:6:0,6,59	0/0:2,0:2:6:0,6,65	0/0:5,0:5:12:0,12,136	0/0:4,0:4:12:0,12,122	1/1:0,7:7:21:216,21,0	0/0:8,0:8:24:0,24,253	1/1:0,4:4:12:122,12,0	1/1:0,8:8:24:243,24,0	./.:.:.:.:.	1/1:0,8:8:24:241,24,0	./.:.:.:.:.	0/0:3,0:3:9:0,9,92	0/0:7,0:7:18:0,18,195	0/0:5,0:5:15:0,15,155	0/0:8,0:8:24:0,24,247	0/0:6,0:6:18:0,18,187	0/0:5,0:5:15:0,15,155	0/0:7,0:7:18:0,18,198	0/0:1,0:1:3:0,3,31	0/0:5,0:5:15:0,15,151	0/0:1,0:1:3:0,3,31	0/0:6,0:6:18:0,18,186	0/0:4,0:4:12:0,12,126	0/1:3,3:6:71:71,0,73	1/1:0,2:2:6:61,6,0	0/0:5,0:5:15:0,15,153	1/1:0,5:5:15:150,15,0	0/0:2,0:2:6:0,6,62	1/1:0,2:2:6:61,6,0	0/0:3,0:3:9:0,9,86	0/0:4,0:4:12:0,12,121	0/0:6,0:6:12:0,12,154	0/0:5,0:5:15:0,15,146	0/0:3,0:3:9:0,9,93	0/0:4,0:4:12:0,12,121	0/0:10,0:10:30:0,30,329	0/0:5,0:5:15:0,15,155	0/0:6,0:6:18:0,18,194	0/0:5,0:5:15:0,15,150	0/0:2,0:2:6:0,6,66	0/0:4,0:4:12:0,12,122	0/0:4,0:4:12:0,12,124	0/0:6,0:6:18:0,18,187	0/0:3,0:3:9:0,9,95	0/0:3,0:3:9:0,9,91	0/0:7,0:7:21:0,21,208	0/0:6,0:6:18:0,18,192	./.:.:.:.:.	0/0:3,0:3:9:0,9,91	0/0:5,0:5:15:0,15,155	0/0:4,0:4:12:0,12,125	0/0:1,0:1:3:0,3,32	0/0:5,0:5:15:0,15,152	0/0:7,0:7:21:0,21,214	0/0:2,0:2:6:0,6,63	0/0:3,0:3:9:0,9,93	0/0:8,0:8:24:0,24,261	0/0:6,0:6:18:0,18,178	0/0:8,0:8:24:0,24,243	0/0:4,0:4:12:0,12,120	0/0:8,0:8:24:0,24,240	0/0:8,0:8:24:0,24,252	0/0:11,0:11:30:0,30,320	0/0:1,0:1:3:0,3,31	0/0:7,0:7:21:0,21,214	0/0:6,0:6:18:0,18,178	0/0:4,0:4:12:0,12,128	0/0:5,0:5:15:0,15,154	1/1:0,5:5:15:148,15,0	0/0:7,0:7:21:0,21,216	1/1:0,6:6:15:168,15,0	0/0:6,0:6:18:0,18,180	0/0:9,0:9:27:0,27,279	0/0:4,0:4:12:0,12,122	0/0:5,0:5:15:0,15,147	0/0:8,0:8:24:0,24,249	0/0:5,0:5:15:0,15,152	0/0:6,0:6:18:0,18,189	1/1:0,7:7:21:209,21,0	./.:.:.:.:.	0/0:2,0:2:3:0,3,45	./.:.:.:.:.	0/0:4,0:4:6:0,6,75	0/0:10,0:10:24:0,24,278	./.:.:.:.:.	0/0:3,0:3:6:0,6,76	0/0:19,0:19:57:0,57,638
chr0	91892434	.	C	T	2097.25	.	AC=19;AF=0.072;AN=264;BaseQRankSum=1.182;DP=1049;Dels=0.00;FS=2.026;HaplotypeScore=0.1046;InbreedingCoeff=0.4903;MLEAC=17;MLEAF=0.064;MQ=59.81;MQ0=0;MQRankSum=0.178;QD=25.89;ReadPosRankSum=0.580	GT:AD:DP:GQ:PL	0/0:76,0:76:99:0,229,2369	0/0:19,0:19:57:0,57,606	1/1:0,15:15:45:461,45,0	0/0:41,0:41:99:0,123,1227	0/0:21,0:21:60:0,60,620	1/1:0,22:22:57:623,57,0	0/0:21,0:21:63:0,63,632	0/0:6,0:6:18:0,18,184	0/0:4,0:4:12:0,12,128	0/0:20,0:20:60:0,60,618	0/0:1,0:1:3:0,3,30	0/0:18,0:18:48:0,48,511	0/0:17,0:17:51:0,51,522	0/0:4,0:4:12:0,12,122	0/0:18,0:18:54:0,54,554	0/0:18,0:18:54:0,54,564	0/0:32,0:32:96:0,96,970	0/0:1,0:1:3:0,3,29	0/0:12,0:12:33:0,33,345	0/0:11,0:11:30:0,30,313	0/0:2,0:2:6:0,6,59	0/0:15,0:15:42:0,42,431	0/0:14,0:14:42:0,42,420	0/0:20,0:20:60:0,60,594	0/0:7,0:7:21:0,21,216	0/0:30,0:30:90:0,90,926	0/0:16,0:16:48:0,48,479	0/0:3,0:3:9:0,9,105	0/0:3,0:3:9:0,9,95	0/0:21,0:21:60:0,60,634	0/0:8,0:8:24:0,24,246	0/0:6,0:6:18:0,18,193	0/0:28,0:28:78:0,78,819	0/0:1,0:1:3:0,3,35	0/0:16,0:16:48:0,48,480	0/0:6,0:6:18:0,18,194	0/0:14,0:14:36:0,36,395	0/0:11,0:11:30:0,30,306	0/0:14,0:14:39:0,39,415	0/0:4,0:4:12:0,12,128	0/0:7,0:7:21:0,21,235	0/0:8,0:8:24:0,24,252	0/0:11,0:11:33:0,33,330	0/0:23,0:23:66:0,66,693	0/0:26,0:26:78:0,78,764	0/0:19,0:19:51:0,51,533	1/1:0,9:9:27:288,27,0	0/0:1,0:1:3:0,3,33	./.:.:.:.:.	0/0:4,0:4:12:0,12,127	0/0:3,0:3:6:0,6,77	0/0:3,0:3:9:0,9,93	0/0:3,0:3:9:0,9,90	0/0:2,0:2:6:0,6,61	0/0:2,0:2:6:0,6,64	0/0:2,0:2:6:0,6,64	0/0:1,0:1:3:0,3,29	0/0:8,0:8:24:0,24,246	0/0:4,0:4:12:0,12,128	0/0:6,0:6:15:0,15,170	0/0:2,0:2:6:0,6,62	0/0:2,0:2:6:0,6,56	0/0:4,0:4:12:0,12,119	0/0:2,0:2:6:0,6,59	0/0:2,0:2:6:0,6,61	0/0:5,0:5:15:0,15,153	0/0:4,0:4:12:0,12,120	0/0:4,0:4:12:0,12,120	0/0:2,0:2:6:0,6,61	1/1:0,1:1:3:31,3,0	0/0:1,0:1:3:0,3,30	0/0:1,0:1:3:0,3,31	0/0:2,0:2:6:0,6,59	0/0:9,0:9:24:0,24,253	0/0:4,0:4:12:0,12,120	0/0:4,0:4:12:0,12,122	0/0:2,0:2:6:0,6,57	0/0:1,0:1:3:0,3,30	0/0:1,0:1:3:0,3,32	0/0:7,0:7:21:0,21,218	0/0:3,0:3:9:0,9,90	0/0:3,0:3:9:0,9,93	0/0:3,0:3:9:0,9,97	1/1:0,4:4:12:126,12,0	0/0:4,0:4:12:0,12,117	0/0:3,0:3:9:0,9,98	0/0:2,0:2:6:0,6,60	./.:.:.:.:.	0/0:9,0:9:27:0,27,272	0/0:2,0:2:6:0,6,62	0/0:2,0:2:6:0,6,64	0/0:4,0:4:12:0,12,118	0/0:2,0:2:6:0,6,67	0/0:3,0:3:9:0,9,92	0/0:1,0:1:3:0,3,34	0/0:1,0:1:3:0,3,32	0/0:4,0:4:12:0,12,118	0/0:2,0:2:6:0,6,62	0/0:1,0:1:3:0,3,29	0/0:5,0:5:15:0,15,141	0/0:6,0:6:18:0,18,184	0/0:1,0:1:3:0,3,31	0/0:1,0:1:3:0,3,32	0/1:2,7:9:33:187,0,33	0/0:2,0:2:6:0,6,67	0/0:4,0:4:12:0,12,124	0/0:9,0:9:24:0,24,254	0/0:4,0:4:12:0,12,119	0/0:6,0:6:18:0,18,192	0/0:4,0:4:12:0,12,121	0/0:4,0:4:9:0,9,101	0/0:6,0:6:18:0,18,198	0/0:6,0:6:18:0,18,180	0/0:5,0:5:15:0,15,148	0/0:3,0:3:9:0,9,91	0/0:3,0:3:9:0,9,96	0/0:1,0:1:3:0,3,29	0/0:7,0:7:21:0,21,208	0/0:4,0:4:12:0,12,124	0/0:4,0:4:12:0,12,126	0/0:8,0:8:24:0,24,245	0/0:8,0:8:21:0,21,234	0/0:7,0:7:21:0,21,217	1/1:0,7:7:21:218,21,0	1/1:0,3:3:9:88,9,0	0/0:3,0:3:9:0,9,92	1/1:0,8:8:24:251,24,0	1/1:0,3:3:9:89,9,0	0/0:3,0:3:9:0,9,93	./.:.:.:.:.	./.:.:.:.:.	0/0:4,0:4:9:0,9,107	0/0:6,0:6:12:0,12,152	0/0:2,0:2:3:0,3,45	./.:.:.:.:.	0/0:6,0:6:12:0,12,138	0/0:16,0:16:48:0,48,535
chr0	91892601	.	C	T	2138.58	.	AC=18;AF=0.070;AN=258;BaseQRankSum=-5.450;DP=1049;Dels=0.00;FS=0.445;HaplotypeScore=0.1445;InbreedingCoeff=0.5523;MLEAC=18;MLEAF=0.070;MQ=59.82;MQ0=0;MQRankSum=1.130;QD=26.40;ReadPosRankSum=0.240	GT:AD:DP:GQ:PL	0/0:65,0:65:99:0,195,2091	0/0:24,0:24:72:0,72,740	1/1:0,16:16:45:476,45,0	0/0:41,0:41:99:0,114,1233	0/0:9,0:9:27:0,27,281	1/1:0,15:15:36:407,36,0	0/0:22,0:22:66:0,66,688	0/0:3,0:3:9:0,9,97	0/0:3,0:3:9:0,9,96	0/0:18,0:18:54:0,54,579	0/0:3,0:3:9:0,9,97	0/0:20,0:20:54:0,54,597	0/0:15,0:15:45:0,45,474	0/0:2,0:2:6:0,6,68	0/0:15,0:15:45:0,45,467	0/0:23,0:23:69:0,69,720	0/0:23,0:23:69:0,69,739	0/0:2,0:2:6:0,6,65	0/0:11,0:11:33:0,33,347	0/0:6,0:6:18:0,18,184	0/0:2,0:2:6:0,6,62	0/0:18,0:18:42:0,42,498	0/0:14,0:14:36:0,36,396	0/0:15,0:15:42:0,42,442	0/0:4,0:4:12:0,12,131	0/0:22,0:22:60:0,60,662	0/0:13,0:13:39:0,39,412	0/0:9,0:9:27:0,27,306	./.:.:.:.:.	0/0:22,0:22:63:0,63,661	0/0:2,0:2:6:0,6,71	0/0:4,0:4:12:0,12,132	0/0:26,0:26:72:0,72,783	0/0:2,0:2:6:0,6,63	0/0:18,0:18:54:0,54,564	./.:.:.:.:.	0/0:29,0:30:75:0,75,834	0/0:9,0:9:27:0,27,282	0/0:11,0:11:33:0,33,330	./.:.:.:.:.	0/0:5,0:5:15:0,15,167	0/0:21,0:21:63:0,63,666	0/0:14,0:14:36:0,36,408	0/0:17,0:17:51:0,51,546	0/0:23,0:23:69:0,69,726	0/0:25,0:25:72:0,72,763	1/1:0,12:12:36:369,36,0	0/0:2,0:2:6:0,6,62	0/0:1,0:1:3:0,3,32	0/0:6,0:6:18:0,18,185	0/0:1,0:1:3:0,3,30	0/0:3,0:3:9:0,9,97	0/0:5,0:5:15:0,15,157	0/0:1,0:1:3:0,3,31	0/0:9,0:9:27:0,27,280	0/0:3,0:3:9:0,9,95	0/0:6,0:6:18:0,18,193	0/0:6,0:6:18:0,18,191	0/0:3,0:3:9:0,9,94	0/0:2,0:2:6:0,6,65	0/0:5,0:5:15:0,15,157	0/0:5,0:5:15:0,15,157	0/0:7,0:7:21:0,21,221	0/0:8,0:8:24:0,24,259	0/0:2,0:2:6:0,6,64	0/0:4,0:4:12:0,12,126	0/0:2,0:2:6:0,6,67	0/0:8,0:8:24:0,24,250	0/0:4,0:4:12:0,12,130	1/1:0,3:3:9:97,9,0	0/0:2,0:2:6:0,6,63	0/0:5,0:5:15:0,15,156	0/0:3,0:3:9:0,9,97	0/0:4,0:4:12:0,12,124	0/0:2,0:2:6:0,6,65	0/0:6,0:6:18:0,18,192	0/0:5,0:5:9:0,9,121	./.:.:.:.:.	0/0:1,0:1:3:0,3,33	0/0:7,0:7:18:0,18,206	0/0:2,0:2:6:0,6,67	0/0:5,0:5:15:0,15,159	0/0:1,0:1:3:0,3,31	1/1:0,4:4:12:122,12,0	0/0:1,0:1:3:0,3,31	0/0:5,0:5:15:0,15,162	0/0:2,0:2:6:0,6,64	0/0:5,0:5:15:0,15,164	0/0:8,0:8:24:0,24,259	0/0:6,0:6:18:0,18,189	0/0:4,0:4:12:0,12,128	0/0:2,0:2:6:0,6,63	0/0:2,0:2:6:0,6,65	0/0:2,0:2:6:0,6,67	./.:.:.:.:.	0/0:2,0:2:6:0,6,66	0/0:3,0:3:9:0,9,97	0/0:3,0:3:9:0,9,94	0/0:3,0:3:9:0,9,94	0/0:2,0:2:6:0,6,63	0/0:2,0:2:6:0,6,63	0/0:1,0:1:3:0,3,31	0/0:1,0:1:3:0,3,28	0/0:1,0:1:3:0,3,32	0/0:2,0:2:6:0,6,62	0/0:7,0:7:21:0,21,214	0/0:3,0:3:9:0,9,95	0/0:15,0:15:42:0,42,450	./.:.:.:.:.	0/0:3,0:3:9:0,9,93	0/0:3,0:3:9:0,9,100	./.:.:.:.:.	0/0:10,0:10:24:0,24,283	0/0:2,0:2:6:0,6,65	0/0:5,0:5:15:0,15,152	0/0:7,0:7:21:0,21,219	0/0:2,0:2:6:0,6,62	0/0:5,0:5:15:0,15,160	0/0:10,0:10:27:0,27,294	0/0:3,0:3:9:0,9,97	0/0:5,0:5:15:0,15,158	0/0:5,0:5:15:0,15,156	0/0:2,0:2:6:0,6,64	1/1:0,10:10:27:289,27,0	1/1:0,6:6:18:183,18,0	0/0:9,0:9:27:0,27,273	1/1:0,10:10:30:310,30,0	1/1:0,5:5:15:156,15,0	0/0:6,0:6:18:0,18,187	0/0:2,0:2:3:0,3,45	./.:.:.:.:.	0/0:5,0:5:9:0,9,121	0/0:8,0:8:12:0,12,179	0/0:4,0:4:9:0,9,108	0/0:2,0:2:3:0,3,45	0/0:4,0:4:6:0,6,89	0/0:17,0:17:51:0,51,571
chr0	91894752	.	G	A	2076.25	.	AC=26;AF=0.102;AN=256;BaseQRankSum=-1.155;DP=1072;Dels=0.00;FS=0.000;HaplotypeScore=0.0954;InbreedingCoeff=0.5766;MLEAC=23;MLEAF=0.090;MQ=58.63;MQ0=0;MQRankSum=0.157;QD=24.72;ReadPosRankSum=-1.205	GT:AD:DP:GQ:PL	0/0:77,0:77:99:0,232,2469	0/0:18,0:18:54:0,54,584	0/0:18,0:18:45:0,45,505	0/0:49,0:49:99:0,141,1501	0/0:11,0:11:30:0,30,317	0/0:20,0:20:60:0,60,632	0/0:14,0:14:42:0,42,434	0/0:5,0:5:15:0,15,166	0/0:3,0:3:9:0,9,97	0/0:17,0:17:48:0,48,515	0/0:3,0:3:9:0,9,97	1/1:0,12:12:36:351,36,0	0/0:17,0:17:48:0,48,515	0/0:1,0:1:3:0,3,32	0/0:12,0:12:36:0,36,384	0/0:31,0:31:84:0,84,915	0/0:14,0:14:39:0,39,415	0/0:8,0:8:24:0,24,250	0/0:13,0:13:36:0,36,394	1/1:0,17:17:51:536,51,0	0/0:5,0:5:15:0,15,162	1/1:0,12:12:36:361,36,0	0/0:19,0:19:54:0,54,573	0/0:22,0:22:60:0,60,661	0/0:2,0:2:6:0,6,67	0/0:20,0:20:60:0,60,623	0/0:20,0:20:51:0,51,592	0/0:6,0:6:18:0,18,197	0/0:9,0:9:27:0,27,295	0/0:28,0:28:84:0,84,889	0/0:9,0:9:27:0,27,277	0/0:3,0:3:9:0,9,97	0/0:21,0:21:60:0,60,651	0/0:6,0:6:18:0,18,190	0/0:17,0:17:45:0,45,505	0/0:5,0:5:15:0,15,163	0/0:17,0:17:51:0,51,520	0/0:16,0:16:42:0,42,472	0/0:21,0:21:60:0,60,642	0/0:2,0:2:6:0,6,64	0/0:3,0:3:9:0,9,94	0/0:15,0:15:45:0,45,465	0/0:17,0:17:48:0,48,516	0/0:22,0:22:63:0,63,677	0/0:18,0:18:54:0,54,571	0/0:13,0:13:39:0,39,401	0/0:14,0:14:42:0,42,442	0/1:3,2:5:49:49,0,81	0/0:1,0:1:3:0,3,31	0/0:3,0:3:3:0,3,45	0/0:1,0:1:3:0,3,32	0/0:1,0:1:3:0,3,32	0/0:6,0:6:18:0,18,188	0/0:4,0:4:12:0,12,129	1/1:0,5:5:15:159,15,0	0/0:3,0:3:9:0,9,97	1/1:0,6:6:18:185,18,0	1/1:0,4:4:12:130,12,0	./.:.:.:.:.	1/1:0,5:5:15:155,15,0	./.:.:.:.:.	0/0:3,0:3:9:0,9,94	0/0:10,0:10:24:0,24,269	0/0:9,0:9:27:0,27,289	0/0:4,0:4:12:0,12,130	0/0:6,0:6:18:0,18,188	0/0:2,0:2:6:0,6,63	0/0:5,0:5:15:0,15,153	0/0:4,0:4:12:0,12,122	0/0:3,0:3:9:0,9,93	./.:.:.:.:.	0/0:3,0:3:9:0,9,92	0/0:2,0:2:6:0,6,61	0/1:2,2:4:46:46,0,53	1/1:0,2:2:6:63,6,0	0/0:2,0:2:6:0,6,61	1/1:0,6:6:18:178,18,0	./.:.:.:.:.	1/1:0,2:2:6:59,6,0	0/0:3,0:3:9:0,9,103	0/0:2,0:2:6:0,6,63	./.:.:.:.:.	0/0:1,0:1:3:0,3,34	0/0:4,0:4:12:0,12,126	0/0:6,0:6:15:0,15,167	0/0:4,0:4:12:0,12,128	0/0:6,0:6:18:0,18,190	0/0:9,0:9:27:0,27,288	0/0:3,0:3:9:0,9,97	0/0:7,0:7:21:0,21,224	0/0:1,0:1:3:0,3,33	./.:.:.:.:.	0/0:1,0:1:3:0,3,33	0/0:3,0:3:9:0,9,95	0/0:3,0:3:9:0,9,97	0/0:4,0:4:12:0,12,122	0/0:6,0:6:18:0,18,189	./.:.:.:.:.	0/0:3,0:3:9:0,9,95	0/0:1,0:1:3:0,3,34	0/0:15,0:15:45:0,45,480	0/0:2,0:2:6:0,6,61	0/0:2,0:2:6:0,6,67	0/0:3,0:3:9:0,9,97	0/0:3,0:3:9:0,9,89	0/0:5,0:5:15:0,15,162	0/0:7,0:7:21:0,21,226	0/0:9,0:9:27:0,27,283	0/0:4,0:4:12:0,12,126	0/0:11,0:11:33:0,33,347	0/0:7,0:7:21:0,21,221	0/0:4,0:4:12:0,12,130	0/0:7,0:7:18:0,18,206	0/0:3,0:3:9:0,9,96	0/0:5,0:5:12:0,12,140	0/0:6,0:6:18:0,18,195	0/0:4,0:4:12:0,12,133	0/0:4,0:4:12:0,12,128	./.:.:.:.:.	0/0:1,0:1:3:0,3,31	1/1:0,2:2:6:59,6,0	0/0:4,0:4:12:0,12,126	0/0:10,0:10:24:0,24,273	0/0:3,0:3:9:0,9,97	0/0:2,0:2:6:0,6,64	0/0:3,0:3:9:0,9,97	0/0:3,0:3:6:0,6,78	0/0:5,0:5:15:0,15,156	1/1:0,2:2:6:64,6,0	0/0:2,0:2:3:0,3,45	0/0:2,0:2:6:0,6,63	0/0:6,0:6:12:0,12,151	0/0:4,0:4:6:0,6,76	0/0:4,0:4:6:0,6,89	./.:.:.:.:.	0/0:2,0:2:3:0,3,45	0/0:16,0:16:48:0,48,518
chr0	91894962	.	G	A	2129.42	.	AC=22;AF=0.085;AN=258;BaseQRankSum=-1.118;DP=860;Dels=0.00;FS=1.924;HaplotypeScore=0.1408;InbreedingCoeff=0.4883;MLEAC=18;MLEAF=0.070;MQ=59.16;MQ0=0;MQRankSum=0.172;QD=23.66;ReadPosRankSum=1.272	GT:AD:DP:GQ:PL	0/0:35,0:35:99:0,105,1105	0/0:11,0:11:33:0,33,333	1/1:0,26:26:78:785,78,0	0/0:43,0:43:99:0,129,1316	0/0:19,0:19:51:0,51,551	1/1:0,16:16:45:464,45,0	0/0:10,0:10:27:0,27,286	0/0:2,0:2:6:0,6,65	0/0:2,0:2:6:0,6,64	0/0:20,0:20:57:0,57,617	0/0:5,0:5:15:0,15,150	0/0:13,0:13:39:0,39,398	0/0:8,0:8:21:0,21,219	./.:.:.:.:.	0/0:9,0:9:27:0,27,281	0/0:11,0:11:33:0,33,335	0/0:18,0:18:51:0,51,536	0/1:6,2:8:39:39,0,168	0/0:7,0:7:18:0,18,208	0/0:12,0:12:36:0,36,359	0/0:4,0:4:12:0,12,137	0/0:11,0:11:33:0,33,352	0/0:18,0:18:54:0,54,568	0/0:22,0:22:63:0,63,665	0/0:3,0:3:9:0,9,92	0/0:14,0:14:36:0,36,399	0/0:14,0:14:42:0,42,442	0/0:1,0:1:3:0,3,34	0/0:6,0:6:18:0,18,181	0/0:17,0:17:51:0,51,512	0/0:5,0:5:15:0,15,157	0/0:1,0:1:3:0,3,32	0/0:15,0:15:45:0,45,471	0/0:7,0:7:21:0,21,217	0/0:11,0:11:30:0,30,300	0/0:2,0:2:6:0,6,67	0/0:9,0:9:27:0,27,278	0/0:5,0:5:15:0,15,156	0/0:15,0:15:45:0,45,472	0/0:2,0:2:6:0,6,67	0/0:3,0:3:9:0,9,85	0/0:17,0:17:48:0,48,512	0/0:12,0:12:36:0,36,371	0/0:13,0:13:39:0,39,397	0/0:8,0:8:21:0,21,232	0/0:11,0:11:30:0,30,329	1/1:0,15:15:45:464,45,0	0/0:4,0:4:12:0,12,123	./.:.:.:.:.	0/0:3,0:3:9:0,9,89	0/0:3,0:3:9:0,9,90	0/0:1,0:1:3:0,3,31	0/0:6,0:6:18:0,18,186	0/0:2,0:2:6:0,6,61	0/0:6,0:6:18:0,18,186	0/0:9,0:9:27:0,27,289	0/0:2,0:2:6:0,6,57	0/0:4,0:4:12:0,12,127	0/0:2,0:2:6:0,6,65	0/0:7,0:7:21:0,21,210	0/0:2,0:2:6:0,6,62	0/0:6,0:6:18:0,18,190	0/0:5,0:5:15:0,15,153	0/0:6,0:6:18:0,18,182	0/0:4,0:4:12:0,12,115	0/0:2,0:2:6:0,6,65	0/0:2,0:2:6:0,6,63	0/0:4,0:4:12:0,12,128	0/0:3,0:3:9:0,9,84	1/1:0,4:4:12:123,12,0	0/0:1,0:1:3:0,3,32	./.:.:.:.:.	0/0:2,0:2:6:0,6,64	0/0:3,0:3:6:0,6,77	0/0:6,0:6:15:0,15,173	0/0:2,0:2:6:0,6,59	0/0:1,0:1:3:0,3,31	1/1:0,2:2:6:63,6,0	0/0:5,0:5:15:0,15,148	0/0:1,0:1:3:0,3,30	0/0:1,0:1:3:0,3,31	0/0:2,0:2:6:0,6,61	0/0:3,0:3:9:0,9,96	1/1:0,1:1:3:30,3,0	0/0:3,0:3:9:0,9,90	0/0:4,0:4:12:0,12,125	0/0:8,0:8:18:0,18,215	0/0:7,0:7:21:0,21,220	0/0:5,0:5:15:0,15,160	0/0:5,0:5:15:0,15,155	0/0:1,0:1:3:0,3,32	0/0:3,0:3:9:0,9,92	0/0:1,0:1:3:0,3,32	0/0:4,0:4:12:0,12,125	./.:.:.:.:.	0/0:6,0:6:15:0,15,142	0/0:8,0:8:24:0,24,245	./.:.:.:.:.	0/0:3,0:3:9:0,9,89	./.:.:.:.:.	0/0:13,0:13:39:0,39,418	0/0:2,0:2:6:0,6,61	0/0:4,0:4:12:0,12,120	0/1:3,2:5:51:51,0,62	./.:.:.:.:.	0/0:5,0:5:15:0,15,151	0/0:5,0:5:15:0,15,157	0/0:9,0:9:27:0,27,279	0/0:5,0:5:15:0,15,135	0/0:4,0:4:12:0,12,124	0/0:1,0:1:3:0,3,32	0/0:5,0:5:15:0,15,140	0/0:4,0:4:12:0,12,122	0/0:2,0:2:6:0,6,63	0/0:1,0:1:3:0,3,33	0/0:2,0:2:6:0,6,59	0/0:2,0:2:6:0,6,57	0/0:6,0:6:18:0,18,188	0/0:1,0:1:3:0,3,33	0/0:3,0:3:9:0,9,86	0/0:4,0:4:12:0,12,129	0/0:4,0:4:12:0,12,127	0/0:5,0:5:15:0,15,154	1/1:0,3:3:9:93,9,0	1/1:0,4:4:12:124,12,0	0/0:4,0:4:12:0,12,122	1/1:0,4:4:9:106,9,0	1/1:0,2:2:6:61,6,0	0/0:6,0:6:15:0,15,169	0/0:3,0:3:3:0,3,45	0/0:2,0:2:6:0,6,56	./.:.:.:.:.	0/0:7,0:7:12:0,12,167	0/0:5,0:5:9:0,9,119	0/0:2,0:2:3:0,3,45	0/0:2,0:2:6:0,6,63	0/0:13,0:13:36:0,36,388
chr0	91897451	.	C	T	1347.83	.	AC=14;AF=0.052;AN=270;BaseQRankSum=1.318;DP=1106;Dels=0.00;FS=0.000;HaplotypeScore=0.2853;InbreedingCoeff=0.4933;MLEAC=12;MLEAF=0.044;MQ=59.00;MQ0=0;MQRankSum=-0.070;QD=27.51;ReadPosRankSum=-0.964	GT:AD:DP:GQ:PL	0/0:99,0:99:99:0,298,3103	0/0:17,0:17:48:0,48,505	1/1:0,17:17:51:544,51,0	0/0:43,0:43:99:0,126,1313	0/0:16,0:16:42:0,42,458	0/0:15,0:15:45:0,45,472	0/0:20,0:20:60:0,60,616	0/0:3,0:3:9:0,9,95	0/0:3,0:3:9:0,9,97	0/0:21,0:21:57:0,57,622	0/0:2,0:2:6:0,6,61	0/0:7,0:7:21:0,21,227	0/0:15,0:15:45:0,45,464	0/0:1,0:1:3:0,3,31	0/0:18,0:18:48:0,48,511	0/0:29,0:29:84:0,84,896	0/0:13,0:13:39:0,39,420	0/0:1,0:1:3:0,3,30	0/0:11,0:11:33:0,33,358	0/0:8,0:8:24:0,24,244	0/0:3,0:3:9:0,9,96	0/0:19,0:19:54:0,54,585	0/0:18,0:18:45:0,45,503	0/0:16,0:16:45:0,45,495	0/0:7,0:7:21:0,21,222	0/0:21,0:21:60:0,60,645	0/0:10,0:10:30:0,30,318	0/0:4,0:4:12:0,12,126	0/0:3,0:3:9:0,9,96	0/0:24,0:24:63:0,63,690	0/0:3,0:3:9:0,9,97	0/0:6,0:6:18:0,18,178	0/0:22,0:22:60:0,60,646	0/0:3,0:3:6:0,6,64	0/0:18,0:18:51:0,51,557	0/0:2,0:2:6:0,6,57	0/0:18,0:18:54:0,54,569	0/0:15,0:15:45:0,45,471	0/0:13,0:13:39:0,39,414	0/0:2,0:2:6:0,6,64	0/0:4,0:4:12:0,12,113	0/0:21,0:21:63:0,63,651	0/0:21,0:21:54:0,54,604	0/0:16,0:16:48:0,48,503	0/0:11,0:11:33:0,33,364	0/0:27,0:27:78:0,78,830	1/1:0,8:8:24:258,24,0	0/0:4,0:4:12:0,12,116	0/0:4,0:4:12:0,12,126	0/0:4,0:4:9:0,9,110	0/0:1,0:1:3:0,3,29	0/0:4,0:4:12:0,12,121	0/0:7,0:7:21:0,21,215	0/0:3,0:3:6:0,6,76	0/0:7,0:7:21:0,21,219	0/0:5,0:5:15:0,15,150	0/0:4,0:4:12:0,12,131	0/0:5,0:5:15:0,15,154	0/0:4,0:4:9:0,9,108	0/0:8,0:8:24:0,24,249	0/0:1,0:1:3:0,3,30	0/0:3,0:3:9:0,9,90	0/0:16,0:16:48:0,48,500	0/0:3,0:3:9:0,9,94	0/0:6,0:6:18:0,18,185	0/0:4,0:4:12:0,12,126	0/0:1,0:1:3:0,3,30	0/0:10,0:10:30:0,30,307	0/0:7,0:7:21:0,21,213	0/0:5,0:5:15:0,15,156	0/0:2,0:2:6:0,6,65	0/0:3,0:3:9:0,9,97	0/0:1,0:1:3:0,3,34	0/0:2,0:2:6:0,6,63	0/0:4,0:4:12:0,12,126	0/0:3,0:3:9:0,9,96	0/0:1,0:1:3:0,3,31	0/0:5,0:5:15:0,15,144	./.:.:.:.:.	0/0:7,0:7:21:0,21,219	0/0:4,0:4:9:0,9,112	0/0:3,0:3:9:0,9,95	0/0:4,0:4:12:0,12,128	1/1:0,6:6:18:195,18,0	0/0:5,0:5:15:0,15,151	0/0:4,0:4:12:0,12,132	0/0:4,0:4:12:0,12,120	0/0:4,0:4:12:0,12,128	0/0:3,0:3:9:0,9,93	0/0:1,0:1:3:0,3,32	0/0:4,0:4:12:0,12,127	0/0:4,0:4:12:0,12,127	0/0:4,0:4:12:0,12,122	0/0:3,0:3:9:0,9,93	0/0:5,0:5:15:0,15,162	0/0:2,0:2:6:0,6,55	0/0:7,0:7:18:0,18,175	0/0:2,0:2:6:0,6,59	0/0:5,0:5:15:0,15,154	0/0:2,0:2:6:0,6,62	0/0:8,0:8:24:0,24,250	0/0:2,0:2:6:0,6,67	0/0:2,0:2:6:0,6,65	0/0:3,0:3:9:0,9,89	0/0:5,0:5:15:0,15,156	0/0:6,0:6:18:0,18,182	0/0:3,0:3:9:0,9,93	0/0:14,0:14:42:0,42,443	0/0:3,0:3:9:0,9,92	0/0:9,0:9:24:0,24,263	0/0:6,0:6:18:0,18,189	0/0:3,0:3:9:0,9,95	0/0:6,0:6:15:0,15,173	0/0:4,0:4:12:0,12,126	0/0:8,0:8:18:0,18,214	0/0:1,0:1:3:0,3,32	0/0:5,0:5:15:0,15,153	0/0:4,0:4:12:0,12,125	0/0:3,0:3:9:0,9,97	0/0:7,0:7:21:0,21,214	0/0:4,0:4:12:0,12,122	0/0:7,0:7:18:0,18,196	0/0:3,0:3:9:0,9,97	1/1:0,7:7:21:222,21,0	1/1:0,3:3:9:98,9,0	0/0:4,0:4:12:0,12,124	1/1:0,5:5:15:157,15,0	1/1:0,3:3:9:96,9,0	0/0:1,0:1:3:0,3,29	0/0:2,0:2:3:0,3,45	0/0:2,0:4:3:0,3,45	0/0:2,1:3:3:0,3,45	0/0:1,0:2:3:0,3,29	0/0:9,0:13:18:0,18,213	./.:.:.:.:.	0/0:5,3:8:9:0,9,121	0/0:21,0:21:60:0,60,669
chr0	91900815	.	C	T	364.54	.	AC=17;AF=0.105;AN=162;BaseQRankSum=1.159;DP=485;Dels=0.00;FS=0.000;HaplotypeScore=0.0952;InbreedingCoeff=0.2866;MLEAC=14;MLEAF=0.086;MQ=25.55;MQ0=50;MQRankSum=0.290;QD=6.18;ReadPosRankSum=-0.579	GT:AD:DP:GQ:PL	./.:.:.:.:.	./.:.:.:.:.	1/1:0,12:12:9:96,9,0	./.:.:.:.:.	0/0:7,0:7:9:0,9,97	0/0:14,0:14:6:0,6,61	0/0:14,0:14:24:0,24,238	0/0:5,0:5:6:0,6,59	0/0:1,0:1:3:0,3,32	0/0:14,0:14:12:0,12,115	./.:.:.:.:.	0/0:7,0:7:9:0,9,92	0/0:5,0:5:6:0,6,59	0/0:4,0:4:6:0,6,55	0/0:5,0:5:6:0,6,63	0/0:17,0:17:30:0,30,296	0/0:16,0:16:24:0,24,252	0/0:2,0:2:6:0,6,63	1/1:0,7:7:3:32,3,0	1/1:0,7:7:9:92,9,0	0/0:7,0:7:21:0,21,221	./.:.:.:.:.	1/1:0,8:8:6:62,6,0	0/0:12,0:12:15:0,15,153	0/0:1,0:1:3:0,3,32	0/0:13,0:13:15:0,15,150	0/0:5,0:5:3:0,3,30	./.:.:.:.:.	./.:.:.:.:.	0/0:16,0:16:9:0,9,95	0/0:3,0:3:3:0,3,26	0/0:5,0:5:6:0,6,63	0/0:16,0:16:18:0,18,184	0/0:1,1:2:3:0,3,31	1/1:0,5:5:12:126,12,0	0/0:4,0:4:9:0,9,95	0/0:12,0:12:18:0,18,176	0/0:10,0:10:9:0,9,86	0/0:12,0:12:15:0,15,148	./.:.:.:.:.	0/0:2,0:2:6:0,6,65	0/0:8,0:8:9:0,9,95	./.:.:.:.:.	0/0:15,0:15:12:0,12,121	0/0:8,0:8:18:0,18,184	0/1:1,5:6:25:25,0,26	1/1:0,5:5:3:31,3,0	0/0:4,0:4:9:0,9,95	./.:.:.:.:.	./.:.:.:.:.	./.:.:.:.:.	0/0:1,0:1:3:0,3,30	0/0:2,0:2:3:0,3,32	./.:.:.:.:.	0/0:3,0:3:9:0,9,92	0/0:3,0:3:9:0,9,89	0/0:1,0:1:3:0,3,30	0/0:5,0:5:12:0,12,118	./.:.:.:.:.	./.:.:.:.:.	./.:.:.:.:.	0/0:1,0:1:3:0,3,29	0/0:2,0:2:3:0,3,30	0/0:2,0:2:3:0,3,31	./.:.:.:.:.	./.:.:.:.:.	./.:.:.:.:.	0/0:5,0:5:9:0,9,89	0/0:3,0:3:3:0,3,30	0/0:3,0:3:6:0,6,59	./.:.:.:.:.	./.:.:.:.:.	0/0:3,0:3:6:0,6,63	./.:.:.:.:.	./.:.:.:.:.	0/0:3,0:3:3:0,3,31	./.:.:.:.:.	./.:.:.:.:.	./.:.:.:.:.	./.:.:.:.:.	./.:.:.:.:.	0/0:1,0:1:3:0,3,31	0/0:1,2:3:3:0,3,31	0/0:3,0:3:6:0,6,59	0/0:1,0:1:3:0,3,24	0/0:3,0:3:9:0,9,97	./.:.:.:.:.	0/0:5,0:5:3:0,3,27	0/0:2,0:2:3:0,3,30	0/0:5,0:5:12:0,12,127	./.:.:.:.:.	0/0:1,0:1:3:0,3,30	0/0:3,0:3:9:0,9,95	./.:.:.:.:.	./.:.:.:.:.	0/0:3,0:3:9:0,9,89	0/0:4,0:4:9:0,9,92	0/0:1,0:1:3:0,3,32	0/0:4,0:4:6:0,6,59	./.:.:.:.:.	0/0:6,0:6:12:0,12,124	./.:.:.:.:.	./.:.:.:.:.	./.:.:.:.:.	./.:.:.:.:.	1/1:0,3:3:3:31,3,0	0/0:3,0:3:3:0,3,31	1/1:0,6:6:3:34,3,0	0/0:3,0:3:3:0,3,32	./.:.:.:.:.	0/0:4,0:4:3:0,3,32	0/0:3,0:3:3:0,3,32	0/0:3,0:4:3:0,3,29	./.:.:.:.:.	./.:.:.:.:.	./.:.:.:.:.	0/0:2,0:2:3:0,3,32	./.:.:.:.:.	./.:.:.:.:.	./.:.:.:.:.	./.:.:.:.:.	0/0:4,0:4:3:0,3,34	./.:.:.:.:.	./.:.:.:.:.	./.:.:.:.:.	./.:.:.:.:.	./.:.:.:.:.	./.:.:.:.:.	./.:.:.:.:.	./.:.:.:.:.	./.:.:.:.:.	0/0:3,0:3:3:0,3,31	0/0:4,0:4:3:0,3,45	./.:.:.:.:.	./.:.:.:.:.	0/0:1,0:2:3:0,3,30	0/0:5,0:5:12:0,12,130
chr0	91900816	.	C	G	352.95	.	AC=17;AF=0.108;AN=158;BaseQRankSum=1.159;DP=490;Dels=0.00;FS=0.000;HaplotypeScore=0.0976;InbreedingCoeff=0.2994;MLEAC=13;MLEAF=0.082;MQ=25.56;MQ0=50;MQRankSum=-0.579;QD=5.98;ReadPosRankSum=-0.579	GT:AD:DP:GQ:PL	./.:.:.:.:.	./.:.:.:.:.	1/1:0,12:12:9:99,9,0	./.:.:.:.:.	0/0:7,0:7:9:0,9,96	0/0:15,0:15:9:0,9,89	0/0:14,0:14:24:0,24,241	0/0:5,0:5:6:0,6,60	0/0:1,0:1:3:0,3,31	0/0:15,0:15:12:0,12,118	./.:.:.:.:.	0/0:7,0:7:9:0,9,92	0/0:5,0:5:6:0,6,59	0/0:4,0:4:6:0,6,58	0/0:5,0:5:6:0,6,65	0/0:17,0:17:30:0,30,298	0/0:16,0:16:24:0,24,245	0/0:2,0:2:6:0,6,64	1/1:0,7:7:3:33,3,0	1/1:0,7:7:9:97,9,0	0/0:7,0:7:21:0,21,222	./.:.:.:.:.	1/1:0,9:9:6:65,6,0	0/0:12,0:12:15:0,15,148	0/0:1,0:1:3:0,3,30	0/0:13,0:13:15:0,15,157	0/0:5,0:5:3:0,3,30	./.:.:.:.:.	./.:.:.:.:.	0/0:17,0:17:9:0,9,92	./.:.:.:.:.	0/0:5,0:5:6:0,6,67	0/0:16,0:16:18:0,18,184	0/0:1,1:2:3:0,3,31	1/1:0,4:4:9:97,9,0	0/0:4,0:4:9:0,9,95	0/0:13,0:13:21:0,21,210	0/0:10,0:10:9:0,9,89	0/0:11,0:11:15:0,15,148	./.:.:.:.:.	0/0:2,0:2:6:0,6,65	0/0:8,0:8:9:0,9,95	./.:.:.:.:.	0/0:15,0:15:12:0,12,121	0/0:8,0:8:18:0,18,184	0/1:1,5:6:26:26,0,26	1/1:0,5:5:3:32,3,0	0/0:5,0:5:12:0,12,127	./.:.:.:.:.	./.:.:.:.:.	./.:.:.:.:.	0/0:1,0:1:3:0,3,29	0/0:2,0:2:3:0,3,32	./.:.:.:.:.	0/0:3,0:3:9:0,9,95	0/0:3,0:3:9:0,9,92	0/0:1,0:1:3:0,3,30	0/0:5,0:5:12:0,12,118	./.:.:.:.:.	./.:.:.:.:.	./.:.:.:.:.	0/0:1,0:1:3:0,3,29	0/0:2,0:2:3:0,3,30	0/0:2,0:2:3:0,3,31	./.:.:.:.:.	./.:.:.:.:.	./.:.:.:.:.	0/0:5,0:5:9:0,9,89	0/0:3,0:3:3:0,3,30	0/0:3,0:3:6:0,6,61	./.:.:.:.:.	./.:.:.:.:.	0/0:3,0:3:6:0,6,63	./.:.:.:.:.	./.:.:.:.:.	0/0:3,0:3:3:0,3,31	./.:.:.:.:.	./.:.:.:.:.	./.:.:.:.:.	./.:.:.:.:.	./.:.:.:.:.	0/0:1,0:1:3:0,3,31	0/0:1,2:3:3:0,3,31	0/0:3,0:3:6:0,6,59	0/0:1,0:1:3:0,3,32	0/0:3,0:3:9:0,9,97	./.:.:.:.:.	0/0:5,0:5:3:0,3,32	0/0:2,0:2:3:0,3,31	0/0:5,0:5:12:0,12,126	./.:.:.:.:.	0/0:1,0:1:3:0,3,30	0/0:3,0:3:9:0,9,97	./.:.:.:.:.	./.:.:.:.:.	0/0:3,0:3:9:0,9,89	0/0:5,0:5:12:0,12,122	./.:.:.:.:.	0/0:4,0:4:6:0,6,57	./.:.:.:.:.	0/0:6,0:6:12:0,12,128	./.:.:.:.:.	./.:.:.:.:.	./.:.:.:.:.	./.:.:.:.:.	1/1:0,3:3:3:32,3,0	0/0:3,0:3:3:0,3,30	1/1:0,6:6:3:34,3,0	0/0:3,0:3:3:0,3,31	./.:.:.:.:.	0/0:4,0:4:3:0,3,32	0/0:3,0:3:3:0,3,32	0/0:4,0:4:3:0,3,27	./.:.:.:.:.	./.:.:.:.:.	./.:.:.:.:.	0/0:2,0:2:3:0,3,33	./.:.:.:.:.	./.:.:.:.:.	./.:.:.:.:.	./.:.:.:.:.	0/0:4,0:4:3:0,3,34	./.:.:.:.:.	./.:.:.:.:.	./.:.:.:.:.	./.:.:.:.:.	./.:.:.:.:.	./.:.:.:.:.	./.:.:.:.:.	./.:.:.:.:.	./.:.:.:.:.	0/0:3,0:3:3:0,3,32	0/0:4,0:4:3:0,3,45	./.:.:.:.:.	./.:.:.:.:.	0/0:2,0:2:3:0,3,30	0/0:6,0:6:12:0,12,130
chr0	91900841	.	T	C	459.43	.	AC=17;AF=0.109;AN=156;DP=527;Dels=0.00;FS=12.786;HaplotypeScore=0.0591;InbreedingCoeff=0.3032;MLEAC=14;MLEAF=0.090;MQ=24.13;MQ0=55;QD=9.19	GT:AD:DP:GQ:PL	./.:.:.:.:.	./.:.:.:.:.	1/1:0,9:9:9:95,9,0	./.:.:.:.:.	0/0:6,0:6:3:0,3,31	0/0:14,0:14:6:0,6,65	0/0:13,0:13:15:0,15,158	0/0:4,0:4:6:0,6,65	0/0:1,0:1:3:0,3,27	0/0:15,0:15:15:0,15,158	./.:.:.:.:.	0/0:9,0:9:9:0,9,92	0/0:10,0:10:9:0,9,92	0/0:3,0:3:3:0,3,27	0/0:9,0:9:6:0,6,61	0/0:16,0:16:27:0,27,277	0/0:14,0:14:15:0,15,153	0/0:3,0:3:9:0,9,99	./.:.:.:.:.	1/1:0,7:7:9:92,9,0	0/0:5,0:5:12:0,12,115	./.:.:.:.:.	1/1:0,9:9:6:61,6,0	0/0:14,0:14:18:0,18,189	./.:.:.:.:.	0/0:13,0:13:15:0,15,147	0/0:6,0:6:3:0,3,32	./.:.:.:.:.	./.:.:.:.:.	0/0:15,0:15:9:0,9,92	./.:.:.:.:.	0/0:3,0:3:3:0,3,34	0/0:21,0:21:15:0,15,159	0/0:1,1:2:3:0,3,32	1/1:0,4:4:12:126,12,0	0/0:4,0:4:6:0,6,65	0/0:19,0:19:21:0,21,221	0/0:8,0:8:9:0,9,95	0/0:13,0:13:15:0,15,153	./.:.:.:.:.	0/0:1,0:1:3:0,3,32	0/0:7,0:7:9:0,9,95	./.:.:.:.:.	0/0:12,0:12:9:0,9,96	0/0:9,0:9:15:0,15,158	1/1:3,1:4:3:32,3,0	1/1:0,7:7:9:99,9,0	0/0:7,0:7:9:0,9,99	./.:.:.:.:.	./.:.:.:.:.	./.:.:.:.:.	0/0:3,0:3:3:0,3,32	./.:.:.:.:.	./.:.:.:.:.	0/0:2,0:2:6:0,6,61	0/0:2,0:2:6:0,6,63	0/0:1,0:1:3:0,3,32	0/0:5,0:5:12:0,12,126	0/0:2,0:2:3:0,3,31	./.:.:.:.:.	./.:.:.:.:.	0/0:1,0:1:3:0,3,31	0/0:4,0:4:6:0,6,65	0/0:2,0:2:3:0,3,32	./.:.:.:.:.	./.:.:.:.:.	./.:.:.:.:.	0/0:5,0:5:9:0,9,92	0/0:5,0:5:6:0,6,63	0/0:3,0:3:6:0,6,61	./.:.:.:.:.	0/0:2,0:2:6:0,6,61	0/0:2,0:2:3:0,3,32	0/1:2,1:3:24:24,0,26	1/1:0,2:2:3:33,3,0	0/0:3,0:3:3:0,3,31	0/0:1,0:1:3:0,3,31	./.:.:.:.:.	./.:.:.:.:.	./.:.:.:.:.	./.:.:.:.:.	0/0:1,0:1:3:0,3,32	0/0:1,1:2:3:0,3,32	0/0:4,0:4:6:0,6,63	./.:.:.:.:.	0/0:5,0:5:6:0,6,67	./.:.:.:.:.	./.:.:.:.:.	0/0:3,0:3:3:0,3,32	0/0:1,0:1:3:0,3,26	./.:.:.:.:.	0/0:2,0:2:6:0,6,61	0/0:1,0:1:3:0,3,30	./.:.:.:.:.	./.:.:.:.:.	0/0:3,0:3:9:0,9,97	0/0:5,0:5:9:0,9,97	0/0:1,0:1:3:0,3,32	0/0:4,0:4:6:0,6,63	./.:.:.:.:.	0/0:7,0:7:9:0,9,97	./.:.:.:.:.	./.:.:.:.:.	./.:.:.:.:.	./.:.:.:.:.	1/1:0,5:5:6:67,6,0	0/0:4,0:4:3:0,3,32	./.:.:.:.:.	./.:.:.:.:.	0/0:2,0:2:3:0,3,31	./.:.:.:.:.	./.:.:.:.:.	0/0:5,0:5:6:0,6,61	./.:.:.:.:.	0/0:5,0:5:3:0,3,32	0/0:3,0:3:3:0,3,31	./.:.:.:.:.	./.:.:.:.:.	./.:.:.:.:.	./.:.:.:.:.	./.:.:.:.:.	./.:.:.:.:.	./.:.:.:.:.	./.:.:.:.:.	./.:.:.:.:.	./.:.:.:.:.	0/0:5,0:5:3:0,3,31	./.:.:.:.:.	./.:.:.:.:.	./.:.:.:.:.	./.:.:.:.:.	0/0:3,0:3:3:0,3,31	0/0:4,0:4:3:0,3,45	./.:.:.:.:.	./.:.:.:.:.	0/0:1,0:2:3:0,3,32	0/0:11,0:11:15:0,15,172
chr0	91900902	.	C	T	223.57	.	AC=10;AF=0.068;AN=148;BaseQRankSum=-0.817;DP=572;Dels=0.00;FS=0.000;HaplotypeScore=0.0135;InbreedingCoeff=0.2277;MLEAC=7;MLEAF=0.047;MQ=26.53;MQ0=59;MQRankSum=-1.107;QD=10.65;ReadPosRankSum=-0.672	GT:AD:DP:GQ:PL	./.:.:.:.:.	./.:.:.:.:.	0/0:14,0:14:21:0,21,214	./.:.:.:.:.	0/0:8,0:8:12:0,12,114	0/0:17,0:17:15:0,15,151	0/0:16,0:16:21:0,21,211	./.:.:.:.:.	./.:.:.:.:.	0/0:15,0:15:12:0,12,126	./.:.:.:.:.	0/0:7,0:7:9:0,9,89	1/1:0,9:9:12:128,12,0	./.:.:.:.:.	0/0:13,0:13:18:0,18,189	0/0:9,0:9:18:0,18,197	0/0:18,0:18:24:0,24,247	./.:.:.:.:.	0/0:5,0:5:6:0,6,63	0/0:9,0:9:12:0,12,115	./.:.:.:.:.	./.:.:.:.:.	0/0:21,0:21:12:0,12,128	0/0:17,0:17:18:0,18,189	./.:.:.:.:.	0/0:11,0:11:12:0,12,122	0/0:8,0:8:3:0,3,33	0/0:4,0:4:3:0,3,32	./.:.:.:.:.	0/0:11,0:11:9:0,9,95	./.:.:.:.:.	./.:.:.:.:.	0/0:24,0:24:24:0,24,267	./.:.:.:.:.	0/0:8,0:8:18:0,18,187	0/0:5,0:5:3:0,3,33	0/0:13,0:13:6:0,6,65	0/0:9,0:9:6:0,6,61	0/0:10,0:10:15:0,15,151	./.:.:.:.:.	./.:.:.:.:.	0/0:12,0:12:24:0,24,243	./.:.:.:.:.	0/0:12,0:12:12:0,12,122	0/0:9,0:9:12:0,12,121	0/0:8,0:8:15:0,15,154	0/0:7,0:7:9:0,9,89	./.:.:.:.:.	./.:.:.:.:.	./.:.:.:.:.	0/0:1,0:1:3:0,3,32	./.:.:.:.:.	0/0:3,0:3:3:0,3,25	0/0:2,0:2:6:0,6,57	./.:.:.:.:.	0/0:4,0:4:3:0,3,32	./.:.:.:.:.	./.:.:.:.:.	0/0:1,0:1:3:0,3,34	./.:.:.:.:.	1/1:0,3:3:9:89,9,0	1/1:0,1:1:3:32,3,0	0/0:8,0:8:9:0,9,92	0/0:4,0:4:3:0,3,29	./.:.:.:.:.	0/0:4,0:4:3:0,3,29	0/0:3,0:3:3:0,3,26	0/0:2,0:2:3:0,3,32	0/0:4,0:4:6:0,6,61	./.:.:.:.:.	0/0:1,0:1:3:0,3,32	0/0:2,0:2:6:0,6,65	./.:.:.:.:.	0/0:4,0:4:9:0,9,96	0/0:5,0:5:6:0,6,58	0/0:1,0:1:3:0,3,26	0/0:2,0:2:6:0,6,61	./.:.:.:.:.	0/0:3,0:3:3:0,3,33	0/0:1,0:1:3:0,3,29	./.:.:.:.:.	0/0:1,0:1:3:0,3,32	./.:.:.:.:.	./.:.:.:.:.	0/0:1,0:1:3:0,3,32	./.:.:.:.:.	0/0:7,0:7:3:0,3,32	./.:.:.:.:.	./.:.:.:.:.	./.:.:.:.:.	./.:.:.:.:.	0/0:2,0:2:6:0,6,65	./.:.:.:.:.	0/0:1,0:1:3:0,3,31	./.:.:.:.:.	0/0:3,0:3:3:0,3,32	./.:.:.:.:.	./.:.:.:.:.	1/1:0,6:6:6:60,6,0	./.:.:.:.:.	0/0:5,0:5:3:0,3,32	0/0:3,0:3:3:0,3,30	1/1:0,2:2:3:30,3,0	./.:.:.:.:.	./.:.:.:.:.	0/0:4,0:4:3:0,3,29	./.:.:.:.:.	0/0:5,0:5:3:0,3,32	./.:.:.:.:.	0/0:3,0:3:6:0,6,61	./.:.:.:.:.	./.:.:.:.:.	0/0:5,0:5:6:0,6,64	0/0:4,0:4:3:0,3,32	0/0:7,0:7:6:0,6,57	0/0:3,0:3:6:0,6,64	./.:.:.:.:.	./.:.:.:.:.	./.:.:.:.:.	./.:.:.:.:.	./.:.:.:.:.	0/0:4,0:4:3:0,3,31	./.:.:.:.:.	./.:.:.:.:.	./.:.:.:.:.	0/0:4,0:4:3:0,3,29	0/0:6,0:6:9:0,9,86	0/0:2,0:2:3:0,3,26	./.:.:.:.:.	./.:.:.:.:.	./.:.:.:.:.	./.:.:.:.:.	0/0:3,0:3:3:0,3,45	./.:.:.:.:.	./.:.:.:.:.	0/0:2,0:2:3:0,3,45	0/0:12,0:12:15:0,15,167
chr0	91901453	.	T	A	4544.4	.	AC=41;AF=0.177;AN=232;BaseQRankSum=2.946;DP=869;Dels=0.00;FS=16.770;HaplotypeScore=0.1118;InbreedingCoeff=0.6378;MLEAC=43;MLEAF=0.185;MQ=49.13;MQ0=25;MQRankSum=1.058;QD=22.06;ReadPosRankSum=2.618	GT:AD:DP:GQ:PL	./.:.:.:.:.	./.:.:.:.:.	1/1:0,11:12:27:284,27,0	./.:.:.:.:.	0/0:21,0:21:54:0,54,576	0/0:16,0:16:42:0,42,427	0/0:27,0:27:69:0,69,741	0/0:4,0:4:12:0,12,130	0/0:2,0:2:6:0,6,62	0/0:27,0:27:63:0,63,640	0/0:3,0:3:9:0,9,95	0/0:12,0:12:30:0,30,301	0/0:15,0:15:33:0,33,353	./.:.:.:.:.	0/0:21,0:21:48:0,48,510	0/0:19,0:19:51:0,51,519	0/0:19,0:19:45:0,45,478	0/0:2,0:2:6:0,6,65	1/1:0,14:14:30:325,30,0	1/1:0,9:9:24:239,24,0	0/0:9,0:9:27:0,27,290	./.:.:.:.:.	1/1:0,16:16:42:440,42,0	0/0:18,0:18:39:0,39,416	./.:.:.:.:.	0/0:27,0:27:69:0,69,706	1/1:0,9:9:24:249,24,0	0/0:9,0:9:24:0,24,261	0/0:3,0:3:6:0,6,64	1/1:0,28:28:75:785,75,0	1/1:0,5:5:9:92,9,0	0/0:5,0:5:15:0,15,162	0/0:23,0:23:36:0,36,411	0/0:3,0:3:9:0,9,98	1/1:0,11:11:30:316,30,0	0/0:5,0:5:15:0,15,162	0/0:14,0:14:30:0,30,322	1/1:0,8:8:18:194,18,0	0/0:23,0:23:48:0,48,489	0/1:1,1:2:20:20,0,26	0/0:5,0:5:15:0,15,167	0/0:10,0:10:27:0,27,280	./.:.:.:.:.	0/0:15,0:16:33:0,33,348	0/0:9,0:9:24:0,24,251	0/1:15,10:25:99:249,0,258	1/1:0,8:8:12:125,12,0	0/0:5,0:5:15:0,15,162	1/1:0,1:1:3:32,3,0	0/0:1,0:1:3:0,3,30	0/0:1,0:1:3:0,3,31	0/0:1,0:1:3:0,3,32	0/0:10,0:10:24:0,24,255	0/0:1,0:1:3:0,3,31	0/0:7,3:10:21:0,21,209	0/0:3,0:3:9:0,9,91	0/0:8,0:8:15:0,15,194	./.:.:.:.:.	0/0:3,0:3:9:0,9,89	0/0:7,0:7:21:0,21,211	0/0:5,0:5:15:0,15,150	0/0:1,0:1:3:0,3,31	0/0:1,0:1:3:0,3,31	0/0:5,0:5:12:0,12,138	0/0:4,0:5:12:0,12,123	0/0:2,0:2:6:0,6,59	0/0:5,0:5:15:0,15,153	0/0:2,0:2:6:0,6,59	0/0:3,0:3:6:0,6,61	0/0:5,0:5:15:0,15,158	0/0:2,0:2:3:0,3,32	0/0:3,0:3:9:0,9,93	0/0:6,0:6:12:0,12,122	0/1:4,1:5:20:20,0,82	1/1:0,6:6:18:189,18,0	0/0:1,0:1:3:0,3,30	0/0:8,0:8:9:0,9,119	./.:.:.:.:.	0/0:2,0:2:6:0,6,61	0/0:5,0:5:12:0,12,136	0/0:1,0:1:3:0,3,31	0/0:2,0:2:3:0,3,30	./.:.:.:.:.	0/0:2,0:2:6:0,6,63	0/0:4,0:4:12:0,12,119	0/0:4,0:4:12:0,12,130	0/0:5,0:5:15:0,15,148	0/0:8,0:8:21:0,21,221	0/0:4,0:4:12:0,12,125	0/0:7,0:7:21:0,21,231	0/0:3,0:3:9:0,9,88	0/0:5,0:5:9:0,9,93	0/0:7,0:7:12:0,12,139	./.:.:.:.:.	0/0:1,0:1:3:0,3,31	0/0:3,0:3:9:0,9,98	0/0:8,0:8:24:0,24,257	./.:.:.:.:.	0/0:1,0:1:3:0,3,30	0/0:6,0:6:18:0,18,183	0/0:5,0:5:12:0,12,129	0/0:5,0:5:12:0,12,116	0/0:1,0:1:3:0,3,32	1/1:0,1:1:3:31,3,0	1/1:0,4:4:12:110,12,0	1/1:0,11:11:33:335,33,0	0/0:3,0:3:9:0,9,95	1/1:0,11:11:30:323,30,0	1/1:0,6:6:18:190,18,0	0/0:12,0:12:18:0,18,192	0/0:6,0:6:15:0,15,156	1/1:0,6:6:18:195,18,0	0/0:2,0:2:6:0,6,61	0/0:8,0:8:21:0,21,214	0/0:3,0:3:9:0,9,93	0/0:4,0:4:12:0,12,125	0/0:7,0:7:9:0,9,119	./.:.:.:.:.	./.:.:.:.:.	./.:.:.:.:.	0/0:5,0:5:15:0,15,155	0/0:3,0:3:9:0,9,90	./.:.:.:.:.	./.:.:.:.:.	./.:.:.:.:.	1/1:0,8:8:21:222,21,0	0/0:11,0:11:21:0,21,217	0/0:6,0:6:15:0,15,156	./.:.:.:.:.	0/0:2,0:2:3:0,3,45	0/0:2,0:2:3:0,3,45	./.:.:.:.:.	0/0:6,0:6:6:0,6,89	0/0:2,0:2:3:0,3,45	./.:.:.:.:.	0/0:2,0:2:3:0,3,44	0/0:14,0:14:39:0,39,439
chr0	91901456	.	A	T	4619.01	.	AC=41;AF=0.177;AN=232;BaseQRankSum=2.068;DP=877;Dels=0.00;FS=15.341;HaplotypeScore=0.1200;InbreedingCoeff=0.6384;MLEAC=39;MLEAF=0.168;MQ=49.54;MQ0=24;MQRankSum=0.965;QD=21.89;ReadPosRankSum=2.427	GT:AD:DP:GQ:PL	./.:.:.:.:.	./.:.:.:.:.	1/1:0,12:12:33:348,33,0	./.:.:.:.:.	0/0:22,0:22:57:0,57,593	0/0:16,0:16:42:0,42,422	0/0:29,0:29:75:0,75,789	0/0:4,0:4:12:0,12,129	0/0:2,0:2:6:0,6,63	0/0:26,0:26:63:0,63,642	0/0:3,0:3:9:0,9,96	0/0:11,0:11:30:0,30,303	0/0:17,0:17:36:0,36,399	./.:.:.:.:.	0/0:22,0:22:54:0,54,562	0/0:19,0:19:51:0,51,510	0/0:19,0:19:45:0,45,482	0/0:2,0:2:6:0,6,63	1/1:0,13:15:33:366,33,0	1/1:0,10:10:27:259,27,0	0/0:9,0:9:27:0,27,285	./.:.:.:.:.	1/1:0,16:16:42:441,42,0	0/0:18,0:18:39:0,39,418	./.:.:.:.:.	0/0:27,0:27:69:0,69,718	1/1:0,9:9:24:250,24,0	0/0:9,0:9:24:0,24,257	0/0:3,0:3:6:0,6,63	1/1:0,30:30:81:829,81,0	1/1:0,4:4:9:95,9,0	0/0:5,0:5:15:0,15,164	0/0:22,0:22:36:0,36,407	0/0:3,0:3:9:0,9,97	1/1:0,11:11:30:301,30,0	0/0:5,0:5:15:0,15,161	0/0:14,0:14:30:0,30,329	1/1:0,8:8:18:199,18,0	0/0:23,0:23:48:0,48,491	0/1:1,1:2:25:26,0,25	0/0:6,0:6:18:0,18,192	0/0:10,0:10:27:0,27,282	./.:.:.:.:.	0/0:16,0:16:33:0,33,365	0/0:9,0:9:24:0,24,246	0/1:15,10:25:99:248,0,259	1/1:0,8:8:12:124,12,0	0/0:5,0:5:15:0,15,160	1/1:0,1:1:3:32,3,0	0/0:1,0:1:3:0,3,28	0/0:1,0:1:3:0,3,32	0/0:1,0:1:3:0,3,31	0/0:10,0:10:24:0,24,252	0/0:1,0:1:3:0,3,31	0/0:7,0:10:21:0,21,220	0/0:3,0:3:9:0,9,93	0/0:8,0:8:15:0,15,191	./.:.:.:.:.	0/0:3,0:3:9:0,9,89	0/0:7,0:7:21:0,21,212	0/0:6,0:6:18:0,18,182	0/0:1,0:1:3:0,3,32	0/0:1,0:1:3:0,3,32	0/0:5,0:5:12:0,12,137	0/0:5,0:5:12:0,12,124	0/0:2,0:2:6:0,6,63	0/0:5,0:5:15:0,15,148	0/0:2,0:2:6:0,6,55	0/0:3,0:3:6:0,6,59	0/0:5,0:5:15:0,15,150	0/0:2,0:2:3:0,3,31	0/0:3,0:3:9:0,9,95	0/0:6,0:6:12:0,12,123	0/1:4,1:5:19:19,0,81	1/1:0,6:6:18:185,18,0	0/0:1,0:1:3:0,3,30	0/0:8,0:8:9:0,9,119	./.:.:.:.:.	0/0:2,0:2:6:0,6,61	0/0:5,0:5:12:0,12,137	0/0:1,0:1:3:0,3,30	0/0:2,0:2:6:0,6,54	./.:.:.:.:.	0/0:2,0:2:6:0,6,62	0/0:4,0:4:12:0,12,117	0/0:4,0:4:12:0,12,132	0/0:5,0:5:15:0,15,150	0/0:8,0:8:21:0,21,214	0/0:4,0:4:12:0,12,124	0/0:7,0:7:21:0,21,228	0/0:3,0:3:9:0,9,93	0/0:5,0:5:9:0,9,91	0/0:5,1:6:12:0,12,137	./.:.:.:.:.	0/0:1,0:1:3:0,3,30	0/0:3,0:3:9:0,9,98	0/0:7,0:7:21:0,21,225	./.:.:.:.:.	0/0:1,0:1:3:0,3,31	0/0:6,0:6:18:0,18,178	0/0:6,0:6:15:0,15,158	0/0:5,0:5:12:0,12,123	0/0:1,0:1:3:0,3,31	1/1:0,1:1:3:32,3,0	1/1:0,2:4:6:65,6,0	1/1:0,12:12:36:367,36,0	0/0:4,0:4:12:0,12,124	1/1:0,12:12:33:355,33,0	1/1:0,6:6:18:185,18,0	0/0:12,0:12:18:0,18,199	0/0:6,0:6:15:0,15,158	1/1:0,6:6:18:185,18,0	0/0:2,0:2:6:0,6,61	0/0:8,0:8:21:0,21,213	0/0:3,0:3:9:0,9,90	0/0:4,0:4:12:0,12,122	0/0:7,0:7:9:0,9,121	./.:.:.:.:.	./.:.:.:.:.	./.:.:.:.:.	0/0:5,0:5:15:0,15,152	0/0:3,0:3:9:0,9,90	./.:.:.:.:.	./.:.:.:.:.	./.:.:.:.:.	1/1:0,8:8:21:223,21,0	0/0:10,0:10:21:0,21,216	0/0:6,0:6:15:0,15,153	./.:.:.:.:.	0/0:2,0:2:3:0,3,45	0/0:2,0:2:3:0,3,45	./.:.:.:.:.	0/0:6,0:6:6:0,6,89	0/0:2,0:2:3:0,3,45	./.:.:.:.:.	0/0:2,0:2:3:0,3,44	0/0:14,0:14:42:0,42,477
chr0	91902263	.	C	T	3233.06	.	AC=36;AF=0.171;AN=210;BaseQRankSum=-3.238;DP=745;Dels=0.00;FS=1.549;HaplotypeScore=0.0375;InbreedingCoeff=0.6313;MLEAC=37;MLEAF=0.176;MQ=37.03;MQ0=55;MQRankSum=-0.063;QD=21.13;ReadPosRankSum=0.123	GT:AD:DP:GQ:PL	./.:.:.:.:.	./.:.:.:.:.	0/0:12,0:12:27:0,27,280	./.:.:.:.:.	1/1:0,18:18:45:460,45,0	1/1:0,12:12:33:328,33,0	0/0:6,0:7:18:0,18,189	1/1:0,2:2:3:25,3,0	0/0:2,0:2:3:0,3,32	0/0:16,0:16:39:0,39,412	0/0:4,0:4:3:0,3,34	0/0:19,0:19:33:0,33,335	0/0:13,0:13:33:0,33,348	./.:.:.:.:.	0/0:19,0:19:48:0,48,510	1/1:0,22:22:48:474,48,0	1/1:0,13:13:27:280,27,0	./.:.:.:.:.	0/0:5,0:5:3:0,3,32	0/0:6,0:6:3:0,3,30	0/0:2,0:2:3:0,3,33	./.:.:.:.:.	0/0:15,0:15:30:0,30,310	0/0:14,0:14:39:0,39,384	./.:.:.:.:.	0/0:24,0:24:60:0,60,627	0/0:17,0:17:39:0,39,410	0/0:1,0:1:3:0,3,35	./.:.:.:.:.	0/0:22,0:22:48:0,48,485	0/0:1,0:1:3:0,3,32	0/0:1,0:1:3:0,3,33	0/0:9,0:9:24:0,24,243	0/0:2,0:2:3:0,3,28	0/0:18,0:18:48:0,48,502	./.:.:.:.:.	1/1:0,9:9:21:209,21,0	0/0:6,0:6:12:0,12,123	0/0:10,0:10:21:0,21,214	./.:.:.:.:.	0/0:1,0:1:3:0,3,33	1/1:0,18:18:42:416,42,0	./.:.:.:.:.	0/0:14,0:14:33:0,33,347	0/0:18,0:18:54:0,54,568	0/0:18,0:18:36:0,36,367	0/0:16,0:16:30:0,30,299	0/0:3,0:3:3:0,3,26	0/0:2,0:2:3:0,3,32	0/0:3,0:3:6:0,6,61	./.:.:.:.:.	0/0:5,0:5:9:0,9,93	0/0:6,0:7:18:0,18,189	0/0:4,0:4:9:0,9,92	0/0:6,0:6:12:0,12,127	0/0:2,0:2:6:0,6,61	0/0:3,0:3:6:0,6,61	0/0:5,0:5:15:0,15,156	0/0:3,0:3:9:0,9,95	0/0:7,0:7:15:0,15,153	0/0:2,0:2:6:0,6,66	0/0:3,0:3:9:0,9,95	1/1:0,7:7:18:178,18,0	0/0:2,0:2:3:0,3,32	0/0:4,0:4:12:0,12,118	0/0:4,0:4:12:0,12,121	0/0:3,0:3:9:0,9,93	1/1:0,5:5:15:148,15,0	1/1:0,7:7:12:123,12,0	0/0:1,0:1:3:0,3,31	0/0:1,0:1:3:0,3,32	0/0:5,0:5:12:0,12,121	0/0:1,0:1:3:0,3,31	0/0:6,0:6:18:0,18,184	0/0:7,0:7:15:0,15,156	0/0:7,0:7:12:0,12,126	0/0:5,0:5:6:0,6,63	./.:.:.:.:.	0/0:2,0:2:6:0,6,61	1/1:0,4:4:9:89,9,0	0/0:3,0:3:3:0,3,32	0/0:1,0:1:3:0,3,32	./.:.:.:.:.	0/0:3,0:4:9:0,9,89	0/0:1,0:1:3:0,3,32	0/0:1,0:1:3:0,3,27	1/1:0,4:4:6:59,6,0	./.:.:.:.:.	1/1:0,9:9:24:237,24,0	0/0:4,0:4:12:0,12,115	1/1:0,5:5:15:154,15,0	0/0:5,0:5:6:0,6,61	0/0:4,0:4:6:0,6,60	1/1:0,7:7:15:146,15,0	./.:.:.:.:.	./.:.:.:.:.	0/0:5,0:5:15:0,15,149	./.:.:.:.:.	0/0:8,0:8:24:0,24,252	0/0:5,0:5:15:0,15,156	0/0:2,0:2:6:0,6,61	./.:.:.:.:.	./.:.:.:.:.	0/0:1,0:1:3:0,3,32	0/0:2,0:2:3:0,3,30	0/0:7,0:7:18:0,18,184	1/1:0,3:3:9:95,9,0	0/0:6,0:6:12:0,12,124	./.:.:.:.:.	./.:.:.:.:.	0/0:11,0:11:24:0,24,247	./.:.:.:.:.	0/0:10,0:10:30:0,30,307	0/0:3,0:3:9:0,9,95	0/0:4,0:4:9:0,9,96	1/1:0,4:4:6:57,6,0	1/1:0,4:4:12:121,12,0	./.:.:.:.:.	./.:.:.:.:.	./.:.:.:.:.	0/0:3,0:3:9:0,9,100	0/0:6,0:6:15:0,15,152	./.:.:.:.:.	./.:.:.:.:.	./.:.:.:.:.	0/0:3,0:3:9:0,9,89	0/0:9,0:9:18:0,18,190	0/0:5,0:5:9:0,9,97	./.:.:.:.:.	0/0:6,0:6:6:0,6,89	0/0:2,0:2:3:0,3,45	./.:.:.:.:.	./.:.:.:.:.	0/0:2,0:2:3:0,3,45	0/0:4,0:4:6:0,6,89	0/0:8,0:8:12:0,12,179	0/0:25,0:25:60:0,60,676
chr0	91913074	.	A	T	4040.68	.	AC=54;AF=0.203;AN=266;BaseQRankSum=2.173;DP=861;Dels=0.00;FS=13.354;HaplotypeScore=0.1057;InbreedingCoeff=0.6474;MLEAC=48;MLEAF=0.180;MQ=57.96;MQ0=0;MQRankSum=-0.419;QD=24.79;ReadPosRankSum=1.989	GT:AD:DP:GQ:PL	1/1:0,23:23:69:733,69,0	0/0:19,0:19:54:0,54,573	0/0:16,0:16:48:0,48,480	0/0:29,0:29:84:0,84,865	1/1:0,10:10:27:285,27,0	0/0:11,0:11:30:0,30,330	0/0:14,0:14:39:0,39,412	0/0:4,0:4:12:0,12,108	0/0:2,0:2:6:0,6,61	0/0:18,0:18:51:0,51,527	0/0:5,0:5:15:0,15,134	0/0:14,0:14:39:0,39,407	0/0:7,0:7:21:0,21,214	./.:.:.:.:.	1/1:0,14:14:39:411,39,0	1/1:0,20:20:51:556,51,0	0/0:16,0:16:45:0,45,462	0/1:1,1:2:22:22,0,26	0/0:12,0:12:33:0,33,339	0/0:13,0:13:36:0,36,372	0/0:6,0:6:18:0,18,192	0/0:24,0:24:66:0,66,676	0/0:14,0:14:39:0,39,420	0/0:16,0:16:45:0,45,472	./.:.:.:.:.	0/0:17,0:17:51:0,51,520	0/0:14,0:14:42:0,42,422	1/1:0,1:1:3:33,3,0	0/1:1,1:2:26:27,0,26	1/1:0,16:16:48:490,48,0	1/1:0,5:5:15:152,15,0	1/1:0,5:5:15:157,15,0	0/0:15,0:15:39:0,39,428	1/1:0,1:1:3:32,3,0	0/0:13,0:13:39:0,39,394	0/0:2,0:2:6:0,6,65	0/0:19,0:19:54:0,54,573	0/0:12,0:12:36:0,36,348	0/0:8,0:8:24:0,24,238	0/0:3,0:3:9:0,9,83	1/1:0,1:1:3:33,3,0	0/0:8,0:8:24:0,24,245	0/0:12,0:12:27:0,27,325	0/0:14,0:14:42:0,42,422	0/0:13,0:13:36:0,36,378	0/0:10,0:10:30:0,30,306	0/0:9,0:9:24:0,24,261	0/0:4,0:4:12:0,12,125	1/1:0,4:4:12:121,12,0	0/0:5,0:5:15:0,15,156	0/0:1,0:1:3:0,3,31	0/0:5,0:5:12:0,12,135	0/0:2,0:2:6:0,6,64	0/0:3,0:3:9:0,9,97	0/0:4,0:4:12:0,12,123	0/0:2,0:2:6:0,6,60	0/0:3,0:3:9:0,9,94	0/0:6,0:6:18:0,18,179	1/1:0,3:3:9:94,9,0	0/0:4,0:4:12:0,12,126	1/1:0,1:1:3:29,3,0	1/1:0,3:3:9:96,9,0	0/0:9,0:9:24:0,24,249	0/0:1,0:1:3:0,3,29	0/0:5,0:5:15:0,15,159	1/1:0,3:3:9:93,9,0	0/0:5,0:5:9:0,9,121	0/0:6,0:6:18:0,18,184	1/1:0,6:6:15:171,15,0	0/0:2,0:2:6:0,6,62	0/0:2,0:2:6:0,6,56	0/0:5,0:5:12:0,12,141	./.:.:.:.:.	0/0:7,0:7:18:0,18,187	0/0:4,0:4:9:0,9,106	0/0:1,0:1:3:0,3,31	0/0:1,0:1:3:0,3,28	0/0:2,0:2:6:0,6,60	0/0:1,0:1:3:0,3,32	0/0:3,0:3:9:0,9,89	0/0:2,0:2:6:0,6,59	0/0:4,0:4:12:0,12,122	0/0:1,0:1:3:0,3,32	0/0:4,0:4:9:0,9,105	0/0:4,0:4:12:0,12,121	0/0:1,0:1:3:0,3,32	0/0:6,0:6:15:0,15,165	0/1:7,1:8:7:7,0,191	0/0:3,0:3:9:0,9,89	0/1:3,1:4:20:20,0,65	0/0:4,0:4:12:0,12,121	0/0:5,0:5:15:0,15,151	1/1:0,1:1:3:32,3,0	1/1:0,3:3:9:95,9,0	0/0:7,0:7:21:0,21,227	1/1:0,1:1:3:30,3,0	1/1:0,4:4:12:124,12,0	0/0:4,0:4:12:0,12,126	1/1:0,2:2:6:66,6,0	0/0:1,0:1:3:0,3,30	0/0:4,0:4:12:0,12,123	0/0:3,0:3:9:0,9,91	1/1:0,4:4:12:124,12,0	0/0:5,0:5:12:0,12,137	0/0:2,0:2:6:0,6,63	0/0:7,0:7:21:0,21,217	0/0:3,0:3:9:0,9,93	0/0:7,0:7:18:0,18,195	0/0:2,0:2:6:0,6,62	0/0:6,0:6:15:0,15,162	0/0:6,0:6:12:0,12,154	0/0:2,0:2:6:0,6,63	0/0:8,0:8:21:0,21,226	1/1:0,7:7:21:208,21,0	0/0:4,0:4:9:0,9,106	1/1:0,4:4:12:125,12,0	1/1:0,5:5:15:157,15,0	0/0:5,0:5:15:0,15,154	0/0:3,0:3:9:0,9,90	0/0:6,0:6:18:0,18,192	0/0:1,0:1:3:0,3,31	0/0:6,0:6:18:0,18,184	0/0:2,0:2:6:0,6,64	0/0:6,0:6:15:0,15,174	0/0:3,0:3:9:0,9,92	0/0:3,0:3:9:0,9,89	0/0:6,0:6:18:0,18,179	0/0:3,0:3:9:0,9,90	0/0:2,0:2:6:0,6,52	0/0:4,0:4:6:0,6,89	0/0:2,0:2:3:0,3,45	0/0:1,0:1:3:0,3,31	0/0:6,0:6:9:0,9,134	0/0:7,0:7:12:0,12,164	0/0:5,0:5:9:0,9,119	./.:.:.:.:.	0/0:20,0:20:60:0,60,673
chr0	91913166	.	T	C	8410.18	.	AC=103;AF=0.396;AN=260;BaseQRankSum=-8.157;DP=876;Dels=0.00;FS=3.592;HaplotypeScore=0.1013;InbreedingCoeff=0.6909;MLEAC=99;MLEAF=0.381;MQ=58.58;MQ0=0;MQRankSum=-2.867;QD=25.72;ReadPosRankSum=-0.868	GT:AD:DP:GQ:PL	1/1:0,51:51:99:1560,153,0	0/0:21,0:21:60:0,60,636	0/0:19,0:19:54:0,54,579	0/0:32,0:32:90:0,90,961	1/1:0,10:10:30:311,30,0	0/0:14,0:14:42:0,42,425	1/1:0,13:13:39:393,39,0	0/0:3,0:3:9:0,9,94	1/1:0,3:3:9:92,9,0	0/0:14,0:14:42:0,42,435	0/0:3,0:3:9:0,9,96	0/0:24,0:24:60:0,60,677	0/1:1,9:10:1:242,0,1	0/0:2,0:2:6:0,6,65	1/1:0,15:15:45:434,45,0	1/1:0,11:11:30:292,30,0	0/0:16,0:16:45:0,45,483	0/0:2,0:2:6:0,6,63	0/0:11,0:11:33:0,33,328	0/0:3,0:3:9:0,9,92	0/0:3,0:3:9:0,9,96	1/1:0,14:14:42:413,42,0	0/0:18,0:18:54:0,54,560	0/0:17,0:17:48:0,48,516	1/1:0,1:1:3:31,3,0	0/0:14,0:14:42:0,42,430	0/0:16,0:16:45:0,45,481	0/1:1,5:6:14:134,0,14	0/1:1,5:6:21:96,0,21	1/1:0,27:27:72:782,72,0	1/1:0,5:5:15:150,15,0	1/1:0,3:3:9:92,9,0	0/0:17,0:17:42:0,42,469	1/1:0,4:4:12:123,12,0	1/1:0,10:10:30:296,30,0	0/1:9,2:11:34:34,0,236	0/0:12,0:12:36:0,36,372	0/0:6,0:6:18:0,18,184	0/0:17,0:17:51:0,51,525	1/1:0,2:2:6:59,6,0	./.:.:.:.:.	1/1:0,17:17:48:487,48,0	0/0:16,0:16:42:0,42,471	0/0:25,0:25:75:0,75,770	0/0:12,0:12:36:0,36,371	0/0:20,0:20:54:0,54,587	0/0:8,0:8:21:0,21,232	0/0:5,0:5:15:0,15,161	1/1:0,1:1:3:30,3,0	1/1:0,2:2:6:59,6,0	1/1:0,3:3:9:91,9,0	1/1:0,2:2:6:60,6,0	0/0:6,0:6:15:0,15,166	1/1:0,3:3:9:86,9,0	0/0:7,0:7:21:0,21,221	0/0:3,0:3:9:0,9,91	0/0:2,0:2:6:0,6,63	0/0:5,0:5:15:0,15,158	1/1:0,2:2:6:64,6,0	0/0:1,0:1:3:0,3,31	./.:.:.:.:.	1/1:0,6:6:12:131,12,0	0/0:9,0:9:27:0,27,272	1/1:0,4:4:12:117,12,0	1/1:0,6:6:15:166,15,0	1/1:0,4:4:12:122,12,0	0/0:1,0:1:3:0,3,30	0/0:4,0:4:12:0,12,117	1/1:0,1:1:3:30,3,0	0/0:1,0:1:3:0,3,32	0/0:3,0:3:9:0,9,92	0/0:2,0:2:6:0,6,62	0/0:2,0:2:6:0,6,63	0/0:4,0:4:12:0,12,128	0/0:2,0:2:6:0,6,60	0/0:1,0:1:3:0,3,31	0/0:1,0:1:3:0,3,30	./.:.:.:.:.	./.:.:.:.:.	1/1:0,4:4:6:89,6,0	0/0:2,0:2:6:0,6,62	0/0:5,0:5:15:0,15,158	0/0:4,0:4:12:0,12,128	1/1:0,6:6:18:176,18,0	0/1:4,1:5:15:15,0,109	1/1:0,2:2:6:66,6,0	0/0:2,0:2:6:0,6,62	0/0:4,0:4:12:0,12,116	0/0:2,0:2:6:0,6,65	0/0:9,0:9:27:0,27,278	0/0:5,0:5:15:0,15,160	0/0:4,0:4:12:0,12,121	1/1:0,2:2:6:61,6,0	1/1:0,3:3:9:91,9,0	1/1:0,3:3:9:91,9,0	1/1:0,1:1:3:30,3,0	1/1:0,3:3:9:85,9,0	0/0:3,0:3:9:0,9,95	1/1:0,3:3:9:97,9,0	0/0:1,0:1:3:0,3,32	1/1:0,6:6:18:172,18,0	0/0:1,0:1:3:0,3,32	./.:.:.:.:.	0/0:6,0:6:18:0,18,185	0/0:2,0:2:6:0,6,64	0/0:6,0:6:15:0,15,165	0/0:8,0:8:24:0,24,258	1/1:0,1:1:3:29,3,0	1/1:0,1:1:3:34,3,0	0/0:7,0:7:18:0,18,198	1/1:0,2:2:6:61,6,0	1/1:0,1:1:3:35,3,0	1/1:0,1:1:3:30,3,0	1/1:0,1:1:3:30,3,0	0/0:5,0:5:15:0,15,157	1/1:0,7:7:21:210,21,0	1/1:0,3:3:9:90,9,0	0/0:3,0:3:9:0,9,89	1/1:0,4:4:12:115,12,0	1/1:0,1:1:3:29,3,0	0/0:2,0:2:6:0,6,63	0/0:3,0:3:6:0,6,60	1/1:0,6:6:18:179,18,0	1/1:0,2:2:6:62,6,0	1/1:0,6:6:18:173,18,0	0/0:2,0:2:6:0,6,60	0/0:1,0:1:3:0,3,32	0/0:5,0:5:15:0,15,160	0/0:1,0:1:3:0,3,31	0/0:2,0:2:3:0,3,45	./.:.:.:.:.	0/0:1,0:1:3:0,3,31	0/0:8,0:8:12:0,12,179	0/0:5,0:5:9:0,9,121	0/0:2,0:2:3:0,3,44	./.:.:.:.:.	0/0:14,0:14:42:0,42,453
chr0	91915332	.	C	T	4262.62	.	AC=15;AF=0.056;AN=268;BaseQRankSum=1.878;DP=1157;Dels=0.00;FS=6.034;HaplotypeScore=0.1098;InbreedingCoeff=0.2957;MLEAC=14;MLEAF=0.052;MQ=59.82;MQ0=0;MQRankSum=1.544;QD=26.98;ReadPosRankSum=-1.566	GT:AD:DP:GQ:PL	1/1:0,76:76:99:2470,229,0	0/0:24,0:24:72:0,72,732	0/0:20,0:20:57:0,57,602	0/0:54,0:54:99:0,162,1623	0/0:11,0:11:33:0,33,341	1/1:0,30:30:87:905,87,0	0/0:27,0:27:81:0,81,813	0/0:5,0:5:15:0,15,154	0/0:4,0:4:12:0,12,118	0/0:9,0:9:27:0,27,263	0/0:2,0:2:3:0,3,31	0/0:9,0:9:27:0,27,272	0/0:13,0:13:39:0,39,398	0/1:1,1:2:25:25,0,25	0/0:17,0:17:51:0,51,527	0/0:28,0:28:84:0,84,837	0/0:25,0:25:72:0,72,738	0/1:1,3:4:19:83,0,19	0/0:8,0:8:24:0,24,245	0/0:9,0:9:27:0,27,284	0/0:6,0:6:18:0,18,175	0/0:14,0:14:42:0,42,437	0/0:23,0:24:60:0,60,626	0/0:17,0:17:48:0,48,503	0/0:1,0:1:3:0,3,32	0/0:20,0:20:60:0,60,614	0/0:17,0:17:48:0,48,500	0/0:7,0:7:21:0,21,219	0/0:2,0:2:6:0,6,65	1/1:0,27:27:78:823,78,0	0/0:4,0:4:12:0,12,130	0/0:6,0:6:18:0,18,185	0/0:29,0:29:87:0,87,888	0/0:6,0:6:18:0,18,193	0/0:25,0:25:75:0,75,758	0/0:4,0:4:12:0,12,113	0/0:17,0:17:51:0,51,512	0/0:23,0:23:63:0,63,660	0/0:11,0:11:33:0,33,331	0/0:2,0:2:6:0,6,62	0/1:3,1:4:20:20,0,85	0/0:15,0:15:45:0,45,466	0/0:22,1:23:66:0,66,670	0/0:30,0:30:90:0,90,900	0/0:23,0:23:69:0,69,690	0/0:19,0:19:54:0,54,580	0/0:11,0:11:33:0,33,344	0/0:9,0:9:27:0,27,281	0/0:2,0:2:6:0,6,61	0/0:7,0:7:21:0,21,219	0/0:2,0:2:6:0,6,59	0/0:1,0:1:3:0,3,32	0/0:7,0:7:21:0,21,211	0/0:5,0:5:15:0,15,156	0/0:1,0:1:3:0,3,32	0/0:5,0:5:15:0,15,148	0/0:6,0:6:15:0,15,168	0/0:7,0:7:21:0,21,215	1/1:0,1:1:3:30,3,0	0/0:5,0:5:15:0,15,151	0/0:1,0:1:3:0,3,32	0/0:1,0:1:3:0,3,29	0/0:10,0:10:30:0,30,311	0/0:4,0:4:12:0,12,130	0/0:6,0:6:18:0,18,189	0/0:1,0:1:3:0,3,31	0/0:6,0:6:18:0,18,195	0/0:7,0:7:21:0,21,212	0/0:3,0:3:9:0,9,91	0/0:4,0:4:12:0,12,118	0/0:1,0:1:3:0,3,31	0/0:3,0:3:9:0,9,92	0/0:3,0:3:9:0,9,91	0/0:6,0:6:18:0,18,172	0/0:6,0:6:18:0,18,184	0/0:3,0:3:9:0,9,93	0/0:1,0:1:3:0,3,32	0/0:3,0:3:6:0,6,76	0/0:4,0:4:12:0,12,124	0/0:5,0:5:15:0,15,151	0/0:3,0:3:9:0,9,92	0/0:2,0:2:6:0,6,59	0/0:4,0:4:12:0,12,126	0/0:2,0:2:6:0,6,63	1/1:0,2:2:6:62,6,0	0/0:2,0:2:6:0,6,62	0/0:6,0:6:18:0,18,184	0/0:8,0:8:24:0,24,243	0/0:3,0:3:9:0,9,93	0/0:3,0:3:9:0,9,96	0/0:4,0:4:12:0,12,123	0/0:1,0:1:3:0,3,32	0/0:5,0:5:15:0,15,157	./.:.:.:.:.	0/0:3,0:3:9:0,9,91	0/0:3,0:3:9:0,9,84	0/0:2,0:2:6:0,6,63	0/0:2,0:2:6:0,6,56	0/0:2,0:2:6:0,6,57	0/0:5,0:5:12:0,12,136	0/0:4,0:4:12:0,12,117	0/0:1,0:1:3:0,3,30	0/0:1,0:1:3:0,3,31	0/0:3,0:3:9:0,9,89	0/0:3,0:3:9:0,9,97	0/0:6,0:6:18:0,18,185	0/0:6,0:6:18:0,18,182	0/0:4,0:4:12:0,12,117	0/1:4,2:6:44:44,0,103	0/0:7,0:7:21:0,21,205	0/0:10,0:10:27:0,27,281	0/1:4,2:6:45:45,0,107	0/0:9,0:9:27:0,27,282	0/0:4,0:4:12:0,12,117	0/0:1,0:1:3:0,3,33	0/0:8,0:8:24:0,24,238	0/0:6,0:6:18:0,18,193	0/0:7,0:7:21:0,21,203	./.:.:.:.:.	0/0:6,0:6:18:0,18,179	0/0:3,0:4:9:0,9,83	0/0:5,0:5:15:0,15,156	0/0:4,0:4:12:0,12,116	0/0:4,0:4:12:0,12,120	0/0:5,0:5:15:0,15,151	0/0:5,0:5:15:0,15,148	0/0:5,0:5:15:0,15,157	0/0:6,0:6:18:0,18,184	0/0:3,0:3:9:0,9,93	0/0:5,0:5:9:0,9,119	0/0:5,0:5:12:0,12,127	0/0:2,0:2:3:0,3,45	0/0:1,0:1:3:0,3,29	0/0:4,0:4:12:0,12,120	./.:.:.:.:.	0/0:7,0:7:15:0,15,178	0/0:32,0:32:96:0,96,1049
chr0	91915444	.	G	T	2551.61	.	AC=22;AF=0.083;AN=266;BaseQRankSum=2.504;DP=1047;Dels=0.00;FS=0.863;HaplotypeScore=0.1096;InbreedingCoeff=0.6030;MLEAC=20;MLEAF=0.075;MQ=59.78;MQ0=0;MQRankSum=-1.015;QD=26.31;ReadPosRankSum=-1.020	GT:AD:DP:GQ:PL	0/0:59,0:59:99:0,177,1767	0/0:14,0:14:36:0,36,396	0/0:19,0:19:51:0,51,531	0/0:28,0:28:81:0,81,811	0/0:22,0:22:66:0,66,639	0/0:14,0:14:39:0,39,393	1/1:0,14:14:42:424,42,0	0/0:3,0:3:9:0,9,89	0/0:4,0:4:12:0,12,124	0/0:13,0:13:36:0,36,351	0/0:3,0:3:9:0,9,95	0/0:21,0:21:63:0,63,628	1/1:0,17:17:51:512,51,0	0/0:5,0:5:12:0,12,122	0/0:12,0:12:33:0,33,328	0/0:32,0:32:96:0,96,948	0/0:14,0:14:42:0,42,408	0/0:4,0:4:12:0,12,115	0/0:7,0:7:21:0,21,205	0/0:4,0:4:12:0,12,115	0/0:5,0:5:15:0,15,157	0/0:16,0:16:48:0,48,468	0/0:22,0:22:60:0,60,624	0/0:18,0:18:54:0,54,534	1/1:0,6:6:18:182,18,0	0/0:26,0:26:78:0,78,765	0/0:15,0:15:42:0,42,428	0/0:6,0:6:18:0,18,183	0/0:5,0:5:15:0,15,155	0/0:11,0:11:33:0,33,329	0/0:4,0:4:12:0,12,122	0/0:7,0:7:21:0,21,215	0/0:22,0:22:66:0,66,636	0/0:3,0:3:9:0,9,98	0/0:12,0:12:36:0,36,352	0/0:3,0:3:9:0,9,92	0/0:17,0:17:48:0,48,505	0/0:14,0:14:42:0,42,419	0/0:13,0:13:39:0,39,385	0/0:2,0:2:6:0,6,62	0/0:5,0:5:15:0,15,156	1/1:0,18:18:54:556,54,0	0/0:15,0:15:42:0,42,419	0/0:25,0:25:75:0,75,717	0/0:16,0:16:45:0,45,460	0/0:19,0:19:54:0,54,559	0/0:8,0:8:24:0,24,239	0/0:6,0:6:18:0,18,189	0/0:4,0:4:12:0,12,116	0/0:8,0:8:24:0,24,245	0/0:1,0:1:3:0,3,29	0/0:5,0:5:15:0,15,148	0/0:7,0:7:21:0,21,214	1/1:0,5:5:15:152,15,0	0/0:6,0:6:18:0,18,173	0/0:3,0:3:9:0,9,90	0/0:6,0:6:15:0,15,162	0/0:10,0:10:30:0,30,288	0/0:1,0:1:3:0,3,31	0/0:10,0:10:27:0,27,285	0/0:2,0:2:6:0,6,59	0/0:2,0:2:6:0,6,57	0/0:8,0:8:24:0,24,237	1/1:0,3:3:9:92,9,0	1/1:0,3:3:9:91,9,0	0/0:2,0:2:6:0,6,57	0/0:2,0:2:6:0,6,63	0/0:7,0:7:18:0,18,195	0/0:4,0:4:12:0,12,118	0/0:3,0:3:9:0,9,92	0/0:5,0:5:15:0,15,147	0/0:5,0:5:15:0,15,145	0/0:2,0:2:6:0,6,63	0/0:4,0:4:12:0,12,117	0/0:5,0:5:15:0,15,148	0/0:4,0:4:12:0,12,119	0/0:5,0:5:15:0,15,148	./.:.:.:.:.	0/0:3,0:3:9:0,9,89	0/0:5,0:5:15:0,15,148	0/0:1,0:1:3:0,3,31	./.:.:.:.:.	0/0:3,0:3:9:0,9,91	0/0:5,0:5:15:0,15,150	0/0:3,0:3:9:0,9,90	0/1:1,8:9:4:225,0,4	0/0:5,0:5:15:0,15,150	0/0:5,0:5:15:0,15,159	0/0:5,0:5:15:0,15,147	0/0:8,0:8:24:0,24,238	0/0:1,0:1:3:0,3,30	0/0:1,0:1:3:0,3,31	0/0:4,0:4:12:0,12,122	0/0:1,0:1:3:0,3,30	1/1:0,4:4:12:117,12,0	0/0:5,0:5:15:0,15,139	0/0:17,0:17:51:0,51,512	0/0:3,0:3:9:0,9,95	0/0:1,0:1:3:0,3,29	./.:.:.:.:.	0/1:1,6:7:9:170,0,9	0/0:3,0:3:9:0,9,91	0/0:4,0:4:12:0,12,119	0/0:5,0:5:15:0,15,151	0/0:4,0:4:12:0,12,123	0/0:2,0:2:6:0,6,64	0/0:7,0:7:21:0,21,218	0/0:6,0:6:18:0,18,177	0/0:4,0:4:12:0,12,125	0/0:5,0:5:15:0,15,149	1/1:0,4:4:12:118,12,0	0/0:4,0:4:12:0,12,126	1/1:0,7:7:21:215,21,0	0/0:8,0:8:24:0,24,219	0/0:4,0:4:12:0,12,118	0/0:5,0:5:15:0,15,136	0/0:5,0:5:15:0,15,149	0/0:7,0:7:21:0,21,207	0/0:1,0:1:3:0,3,29	0/0:4,0:4:9:0,9,105	0/0:5,0:5:15:0,15,148	0/0:3,0:3:9:0,9,86	0/0:3,0:3:9:0,9,89	0/0:5,0:5:15:0,15,149	0/0:4,0:4:12:0,12,115	0/0:5,0:5:15:0,15,148	0/0:2,0:2:6:0,6,62	0/0:3,0:3:9:0,9,90	0/0:2,0:2:6:0,6,58	0/0:7,0:7:12:0,12,165	0/0:2,0:2:3:0,3,45	./.:.:.:.:.	0/0:6,0:6:9:0,9,134	0/0:5,0:5:15:0,15,150	0/0:2,0:2:3:0,3,45	0/0:6,0:6:15:0,15,167	0/0:22,0:22:66:0,66,712
chr0	91918229	.	C	A	467.1	.	AC=22;AF=0.145;AN=152;BaseQRankSum=0.709;DP=561;Dels=0.00;FS=0.000;HaplotypeScore=0.0335;InbreedingCoeff=0.2561;MLEAC=20;MLEAF=0.132;MQ=20.90;MQ0=94;MQRankSum=0.164;QD=8.49;ReadPosRankSum=0.491	GT:AD:DP:GQ:PL	0/0:39,0:39:27:0,27,284	0/0:15,0:15:9:0,9,92	./.:.:.:.:.	0/0:20,0:20:27:0,27,277	0/0:2,0:2:3:0,3,34	0/0:8,0:8:6:0,6,65	./.:.:.:.:.	./.:.:.:.:.	./.:.:.:.:.	1/1:0,10:10:9:95,9,0	./.:.:.:.:.	0/0:8,0:8:6:0,6,63	./.:.:.:.:.	./.:.:.:.:.	0/0:13,0:13:9:0,9,95	0/0:5,0:5:6:0,6,61	0/0:9,0:9:6:0,6,63	./.:.:.:.:.	./.:.:.:.:.	./.:.:.:.:.	0/0:4,0:4:3:0,3,33	0/0:12,0:12:6:0,6,65	0/0:10,0:10:9:0,9,100	0/0:11,0:11:6:0,6,63	0/0:3,0:3:3:0,3,31	0/0:13,0:13:21:0,21,227	0/0:5,0:5:6:0,6,65	./.:.:.:.:.	0/1:2,1:3:26:26,0,28	0/0:6,0:6:3:0,3,33	./.:.:.:.:.	0/0:2,0:2:3:0,3,32	./.:.:.:.:.	1/1:0,1:1:3:32,3,0	./.:.:.:.:.	./.:.:.:.:.	0/0:13,0:13:15:0,15,162	0/0:3,0:3:3:0,3,32	0/0:5,0:5:6:0,6,65	./.:.:.:.:.	./.:.:.:.:.	1/1:0,16:16:9:97,9,0	0/0:11,0:11:15:0,15,162	0/0:8,0:8:3:0,3,31	0/0:16,0:16:18:0,18,188	0/0:8,0:8:3:0,3,31	0/0:10,0:10:3:0,3,33	./.:.:.:.:.	./.:.:.:.:.	0/0:4,0:4:6:0,6,65	./.:.:.:.:.	0/0:2,0:2:3:0,3,34	1/1:0,2:2:3:32,3,0	./.:.:.:.:.	0/0:5,0:5:12:0,12,130	./.:.:.:.:.	0/0:3,0:3:3:0,3,34	0/0:3,0:3:3:0,3,31	0/0:3,0:3:6:0,6,63	0/0:3,0:3:3:0,3,34	./.:.:.:.:.	1/1:0,1:1:3:32,3,0	./.:.:.:.:.	./.:.:.:.:.	1/1:0,2:2:3:30,3,0	0/0:2,0:2:3:0,3,30	./.:.:.:.:.	./.:.:.:.:.	0/0:2,0:2:3:0,3,34	./.:.:.:.:.	0/0:1,0:1:3:0,3,33	0/0:2,0:2:6:0,6,67	0/0:2,0:2:6:0,6,59	0/0:1,0:1:3:0,3,32	0/0:2,0:2:6:0,6,63	./.:.:.:.:.	0/0:6,0:6:3:0,3,32	./.:.:.:.:.	./.:.:.:.:.	./.:.:.:.:.	0/0:2,0:2:3:0,3,29	0/0:4,0:4:3:0,3,33	./.:.:.:.:.	./.:.:.:.:.	0/0:3,1:4:9:0,9,86	./.:.:.:.:.	0/0:3,0:3:6:0,6,66	0/0:3,0:3:6:0,6,65	./.:.:.:.:.	0/1:1,5:6:21:85,0,21	./.:.:.:.:.	0/0:1,0:1:3:0,3,31	1/1:0,5:5:6:64,6,0	1/1:0,3:3:6:61,6,0	0/0:1,0:1:3:0,3,34	./.:.:.:.:.	./.:.:.:.:.	1/1:0,2:2:3:31,3,0	0/0:2,0:2:3:0,3,31	./.:.:.:.:.	./.:.:.:.:.	./.:.:.:.:.	1/1:0,4:4:6:61,6,0	0/0:1,0:1:3:0,3,34	./.:.:.:.:.	0/0:4,0:4:6:0,6,65	0/0:1,0:1:3:0,3,28	0/0:5,0:5:6:0,6,67	./.:.:.:.:.	./.:.:.:.:.	0/0:3,0:3:3:0,3,34	./.:.:.:.:.	./.:.:.:.:.	./.:.:.:.:.	0/0:3,0:3:3:0,3,32	./.:.:.:.:.	0/0:1,0:1:3:0,3,32	./.:.:.:.:.	./.:.:.:.:.	./.:.:.:.:.	0/0:3,0:3:6:0,6,63	0/0:2,0:2:3:0,3,32	0/0:3,0:3:3:0,3,34	./.:.:.:.:.	0/0:2,0:2:3:0,3,34	./.:.:.:.:.	0/0:7,0:7:6:0,6,64	./.:.:.:.:.	0/0:3,0:3:3:0,3,32	./.:.:.:.:.	./.:.:.:.:.	./.:.:.:.:.	./.:.:.:.:.	0/0:7,0:7:3:0,3,32	./.:.:.:.:.	./.:.:.:.:.	0/0:8,0:8:6:0,6,63
chr0	91928754	.	A	C	3853.68	.	AC=36;AF=0.137;AN=262;BaseQRankSum=4.784;DP=1082;Dels=0.00;FS=1.898;HaplotypeScore=0.2025;InbreedingCoeff=0.6408;MLEAC=33;MLEAF=0.126;MQ=59.26;MQ0=0;MQRankSum=0.262;QD=27.93;ReadPosRankSum=-0.473	GT:AD:DP:GQ:PL	0/0:65,0:65:99:0,195,2051	0/0:16,0:16:45:0,45,476	0/0:17,0:17:42:0,42,477	0/0:47,0:47:99:0,141,1392	0/0:17,0:17:51:0,51,517	0/0:22,0:22:66:0,66,664	1/1:0,25:25:75:786,75,0	0/0:2,0:2:6:0,6,65	0/0:2,0:2:6:0,6,62	0/0:21,0:21:63:0,63,636	0/0:3,0:3:9:0,9,93	0/0:17,0:17:48:0,48,503	0/0:12,0:12:36:0,36,373	1/1:0,2:2:6:63,6,0	1/1:0,9:9:27:292,27,0	0/0:16,0:16:48:0,48,492	0/0:24,0:24:63:0,63,669	0/0:4,0:4:12:0,12,124	0/0:14,0:14:36:0,36,386	0/0:14,0:14:42:0,42,415	0/0:6,0:6:18:0,18,184	0/0:29,0:29:87:0,87,889	0/0:10,0:10:30:0,30,298	0/0:29,0:29:81:0,81,865	0/0:3,0:3:9:0,9,96	0/0:17,0:17:51:0,51,511	1/1:0,12:12:36:379,36,0	0/0:5,0:5:15:0,15,154	0/0:4,0:4:12:0,12,130	0/0:20,0:20:60:0,60,604	0/0:11,0:11:33:0,33,354	0/0:4,0:4:12:0,12,129	0/0:39,0:39:99:0,105,1123	0/0:5,0:5:15:0,15,161	0/0:12,0:12:36:0,36,367	0/1:2,8:10:34:222,0,34	0/0:15,0:15:45:0,45,459	0/0:12,0:12:33:0,33,336	0/0:8,0:8:24:0,24,244	0/0:2,0:2:6:0,6,67	0/0:8,0:8:24:0,24,252	0/0:15,0:15:45:0,45,463	1/1:0,17:17:51:554,51,0	0/0:20,0:20:54:0,54,599	0/0:16,0:16:48:0,48,486	0/0:27,0:27:81:0,81,826	0/0:8,0:8:24:0,24,250	0/0:4,0:4:12:0,12,130	1/1:0,3:3:9:99,9,0	0/0:7,0:7:21:0,21,215	0/0:3,0:3:9:0,9,88	0/0:1,0:1:3:0,3,31	0/0:10,0:10:30:0,30,303	0/0:1,0:1:3:0,3,29	0/0:3,0:3:9:0,9,92	0/0:9,0:9:27:0,27,274	0/0:3,0:3:9:0,9,92	0/0:3,0:3:9:0,9,91	0/0:1,0:1:3:0,3,30	0/0:4,0:4:12:0,12,125	0/0:1,0:1:3:0,3,30	0/0:6,0:6:18:0,18,180	0/0:9,0:9:27:0,27,277	1/1:0,5:5:15:161,15,0	1/1:0,4:4:12:129,12,0	1/1:0,7:7:21:222,21,0	1/1:0,1:1:3:32,3,0	0/0:5,0:5:15:0,15,159	0/0:2,0:2:6:0,6,61	0/0:5,0:5:15:0,15,152	0/0:1,0:1:3:0,3,31	0/0:1,0:1:3:0,3,31	0/0:1,0:1:3:0,3,30	0/0:6,0:6:18:0,18,184	0/0:5,0:5:15:0,15,157	0/0:3,0:3:9:0,9,88	0/0:1,0:1:3:0,3,29	./.:.:.:.:.	0/0:1,0:1:3:0,3,30	0/0:7,0:7:21:0,21,212	0/0:1,0:1:3:0,3,31	0/0:1,0:1:3:0,3,31	0/0:3,0:3:9:0,9,89	0/0:5,0:5:15:0,15,153	0/0:7,0:7:21:0,21,209	0/0:4,0:4:12:0,12,128	0/0:5,0:5:15:0,15,148	1/1:0,9:9:27:292,27,0	0/0:3,0:3:9:0,9,92	0/0:4,0:4:12:0,12,128	0/0:2,0:2:6:0,6,61	1/1:0,6:6:18:178,18,0	0/0:5,0:5:15:0,15,158	./.:.:.:.:.	1/1:0,1:1:3:34,3,0	1/1:0,6:6:18:194,18,0	0/0:5,0:5:15:0,15,152	1/1:0,1:1:3:32,3,0	0/0:4,0:4:12:0,12,124	1/1:0,10:10:27:301,27,0	0/1:1,5:6:14:150,0,14	1/1:0,4:4:12:131,12,0	0/0:2,0:2:6:0,6,61	0/0:4,0:4:12:0,12,121	./.:.:.:.:.	0/0:5,0:5:15:0,15,150	0/0:6,0:6:18:0,18,173	0/0:6,0:6:18:0,18,189	0/0:5,0:5:15:0,15,158	0/0:8,0:8:24:0,24,237	0/0:4,0:4:12:0,12,129	0/0:5,0:5:15:0,15,158	0/0:16,0:16:36:0,36,431	0/0:5,0:5:15:0,15,157	0/0:2,0:2:6:0,6,61	0/0:3,0:3:9:0,9,88	./.:.:.:.:.	0/0:2,0:2:6:0,6,64	0/0:1,0:1:3:0,3,30	0/0:3,0:3:9:0,9,96	0/0:5,0:5:15:0,15,154	0/0:5,0:5:15:0,15,153	0/0:4,0:4:12:0,12,122	0/0:1,0:1:3:0,3,31	0/0:3,0:3:9:0,9,93	0/0:5,0:5:15:0,15,157	0/0:7,0:7:21:0,21,227	0/0:2,0:2:6:0,6,62	0/0:3,0:3:9:0,9,91	./.:.:.:.:.	0/0:2,0:2:6:0,6,61	0/0:3,0:3:6:0,6,76	0/0:2,0:2:3:0,3,45	0/0:8,0:8:15:0,15,195	./.:.:.:.:.	0/0:5,0:5:9:0,9,121	0/0:22,0:22:66:0,66,719
chr0	91928773	.	A	T	5496.41	.	AC=43;AF=0.164;AN=262;BaseQRankSum=-1.290;DP=1118;Dels=0.00;FS=0.280;HaplotypeScore=0.1001;InbreedingCoeff=0.7180;MLEAC=40;MLEAF=0.153;MQ=59.25;MQ0=0;MQRankSum=0.561;QD=27.35;ReadPosRankSum=-0.530	GT:AD:DP:GQ:PL	0/0:70,0:70:99:0,211,2240	0/0:16,0:16:45:0,45,483	1/1:0,18:18:48:530,48,0	0/0:48,0:48:99:0,144,1449	0/0:13,0:13:39:0,39,404	0/0:23,0:23:66:0,66,649	0/0:22,0:22:66:0,66,652	0/0:3,0:3:9:0,9,92	0/0:2,0:2:6:0,6,64	0/0:19,0:19:57:0,57,588	0/0:5,0:5:15:0,15,156	0/0:15,0:15:42:0,42,436	0/0:13,0:13:39:0,39,404	./.:.:.:.:.	0/0:11,0:11:33:0,33,336	0/0:22,0:22:66:0,66,686	0/0:26,0:26:66:0,66,709	0/0:4,0:4:12:0,12,124	1/1:0,16:16:39:449,39,0	1/1:0,16:16:48:470,48,0	0/0:6,0:6:18:0,18,190	1/1:0,30:30:90:897,90,0	1/1:0,11:11:33:323,33,0	0/0:28,0:28:72:0,72,779	0/0:2,0:2:6:0,6,59	0/0:21,0:21:63:0,63,642	0/0:12,0:12:36:0,36,367	0/0:6,0:6:18:0,18,186	0/0:4,0:4:12:0,12,122	0/0:23,0:23:69:0,69,715	0/0:10,0:10:30:0,30,326	0/0:4,0:4:12:0,12,126	0/0:31,0:31:84:0,84,908	0/0:6,0:6:18:0,18,178	0/0:13,0:13:39:0,39,399	0/0:10,0:10:30:0,30,300	0/0:20,0:20:60:0,60,601	0/0:8,0:8:24:0,24,240	0/0:9,0:9:27:0,27,279	0/0:4,0:4:12:0,12,124	0/0:6,0:6:18:0,18,190	0/0:20,0:20:60:0,60,612	0/0:14,0:14:42:0,42,425	0/0:22,0:22:57:0,57,623	1/1:0,17:17:51:514,51,0	1/1:0,27:27:78:805,78,0	1/1:0,12:12:36:372,36,0	0/0:4,0:4:12:0,12,125	0/0:2,0:2:6:0,6,61	0/0:8,0:8:21:0,21,230	0/0:3,0:3:9:0,9,92	0/0:2,0:2:6:0,6,62	0/0:8,0:8:24:0,24,245	0/0:2,0:2:6:0,6,60	0/0:3,0:3:9:0,9,93	0/0:8,0:8:24:0,24,244	0/0:3,0:3:9:0,9,89	0/0:3,0:3:9:0,9,92	./.:.:.:.:.	0/0:4,0:4:12:0,12,122	0/0:3,0:3:9:0,9,92	0/0:6,0:6:18:0,18,185	0/0:10,0:10:30:0,30,302	0/0:4,0:4:12:0,12,124	0/0:3,0:3:9:0,9,95	0/0:9,0:9:27:0,27,275	0/0:1,0:1:3:0,3,32	0/0:7,0:7:21:0,21,218	0/0:1,0:1:3:0,3,31	0/0:3,0:3:9:0,9,94	0/0:1,0:1:3:0,3,31	0/0:1,0:1:3:0,3,31	1/1:0,2:2:6:62,6,0	0/1:2,4:6:44:97,0,44	0/0:4,0:4:12:0,12,125	0/0:2,0:2:6:0,6,62	0/0:2,0:2:6:0,6,47	./.:.:.:.:.	0/0:1,0:1:3:0,3,32	0/0:6,0:6:18:0,18,185	0/0:1,0:1:3:0,3,31	0/0:2,0:2:6:0,6,60	0/0:3,0:3:9:0,9,101	1/1:0,4:4:12:126,12,0	0/0:6,0:6:18:0,18,182	0/0:7,0:7:21:0,21,216	0/0:5,0:5:15:0,15,152	0/0:8,0:8:24:0,24,249	0/0:5,0:5:15:0,15,158	0/0:5,0:5:15:0,15,156	0/0:2,0:2:6:0,6,57	0/0:6,0:6:18:0,18,186	0/0:6,0:6:18:0,18,183	0/0:1,0:1:3:0,3,29	./.:.:.:.:.	0/0:5,0:5:15:0,15,154	0/0:6,0:6:18:0,18,178	0/0:2,0:2:6:0,6,62	0/0:3,0:3:9:0,9,94	0/0:6,0:6:18:0,18,181	0/0:6,0:6:18:0,18,192	0/0:5,0:5:15:0,15,159	0/0:2,0:2:6:0,6,61	1/1:0,4:4:12:120,12,0	1/1:0,1:1:3:31,3,0	1/1:0,6:6:18:186,18,0	0/0:7,0:7:21:0,21,214	0/0:6,0:6:18:0,18,186	0/0:5,0:5:15:0,15,150	0/0:9,0:9:27:0,27,270	0/0:4,0:4:12:0,12,119	0/0:5,0:5:15:0,15,155	0/0:13,0:13:36:0,36,384	0/0:5,0:5:15:0,15,156	0/0:2,0:2:6:0,6,62	0/0:5,0:5:15:0,15,156	0/0:1,0:1:3:0,3,32	0/0:1,0:1:3:0,3,30	1/1:0,1:1:3:32,3,0	1/1:0,5:5:15:161,15,0	0/0:3,0:3:9:0,9,95	0/0:5,0:5:15:0,15,157	1/1:0,4:4:12:128,12,0	1/1:0,2:2:6:57,6,0	1/1:0,5:5:15:159,15,0	1/1:0,9:9:27:274,27,0	0/0:6,0:6:18:0,18,184	1/1:0,2:2:6:57,6,0	1/1:0,3:3:9:97,9,0	./.:.:.:.:.	0/0:1,0:1:3:0,3,30	0/0:3,0:3:6:0,6,62	0/0:2,0:2:3:0,3,45	0/0:8,0:8:15:0,15,196	./.:.:.:.:.	0/0:5,0:5:9:0,9,120	0/0:24,0:24:72:0,72,791
chr0	91929136	.	G	A	6369.81	.	AC=59;AF=0.220;AN=268;BaseQRankSum=-5.343;DP=1172;Dels=0.00;FS=11.952;HaplotypeScore=0.0936;InbreedingCoeff=0.7385;MLEAC=55;MLEAF=0.205;MQ=59.72;MQ0=1;MQRankSum=-1.216;QD=26.54;ReadPosRankSum=-1.151	GT:AD:DP:GQ:PL	0/0:79,0:79:99:0,238,2517	0/0:19,0:19:57:0,57,609	0/0:16,0:16:48:0,48,506	0/0:53,0:53:99:0,156,1656	1/1:0,21:21:60:615,60,0	0/0:18,0:18:54:0,54,574	0/0:26,0:26:78:0,78,813	1/1:0,6:6:18:181,18,0	0/1:3,2:5:48:48,0,85	0/0:17,0:17:51:0,51,529	0/0:10,0:10:30:0,30,319	0/0:22,0:22:63:0,63,687	1/1:0,13:13:39:411,39,0	0/0:2,0:2:6:0,6,64	0/0:26,0:26:78:0,78,806	0/0:16,0:16:48:0,48,504	0/0:19,0:19:57:0,57,595	0/0:4,0:4:12:0,12,130	0/0:13,0:13:33:0,33,374	0/0:14,0:14:42:0,42,428	0/0:5,0:5:15:0,15,165	0/0:21,0:21:63:0,63,666	0/0:18,0:18:51:0,51,545	0/0:23,0:23:69:0,69,740	./.:.:.:.:.	0/0:20,0:20:57:0,57,610	0/0:15,0:15:39:0,39,442	1/1:0,4:4:12:125,12,0	0/1:2,5:7:40:139,0,40	1/1:0,24:24:69:725,69,0	1/1:0,9:9:27:287,27,0	1/1:0,11:11:33:355,33,0	1/1:0,28:28:81:834,81,0	1/1:0,6:6:18:182,18,0	0/0:12,0:12:36:0,36,381	0/0:8,0:8:24:0,24,261	0/0:12,0:12:36:0,36,379	0/0:17,0:17:51:0,51,536	1/1:0,9:9:27:289,27,0	0/0:6,0:6:18:0,18,189	1/1:0,13:13:39:415,39,0	1/1:0,10:10:30:312,30,0	0/0:16,0:16:42:0,42,471	0/0:18,0:18:54:0,54,573	0/0:15,0:15:42:0,42,454	0/0:19,0:19:54:0,54,559	0/0:13,0:13:39:0,39,408	0/0:10,0:10:30:0,30,320	0/0:2,0:2:6:0,6,63	0/0:4,0:4:12:0,12,125	0/0:4,0:4:12:0,12,121	0/0:3,0:3:9:0,9,99	0/0:4,0:4:12:0,12,122	0/0:5,0:5:15:0,15,162	0/0:4,0:4:12:0,12,125	1/1:0,8:8:24:252,24,0	0/0:5,0:5:15:0,15,161	0/0:10,0:10:30:0,30,313	0/0:4,0:4:9:0,9,112	0/0:8,0:8:24:0,24,249	1/1:0,2:2:6:57,6,0	1/1:0,1:1:3:32,3,0	0/0:7,0:7:21:0,21,221	0/0:3,0:3:9:0,9,94	0/0:8,0:8:24:0,24,261	0/0:4,0:4:12:0,12,123	0/0:2,0:2:6:0,6,65	1/1:0,9:9:27:281,27,0	1/1:0,1:1:3:31,3,0	0/0:3,0:3:9:0,9,95	0/0:3,0:3:9:0,9,96	0/0:1,0:1:3:0,3,31	0/0:2,0:2:6:0,6,67	0/0:4,0:4:12:0,12,127	0/0:4,0:4:12:0,12,119	0/0:1,0:1:3:0,3,32	0/0:2,0:2:6:0,6,63	0/0:3,0:3:9:0,9,94	0/0:3,0:3:9:0,9,91	0/0:9,0:9:24:0,24,264	0/0:4,0:4:12:0,12,124	0/0:1,0:1:3:0,3,32	0/0:1,0:1:3:0,3,33	0/0:6,0:6:18:0,18,193	0/0:2,0:2:6:0,6,57	0/0:3,0:3:9:0,9,96	1/1:0,4:4:12:120,12,0	0/1:8,1:9:3:3,0,219	1/1:0,2:2:6:63,6,0	1/1:0,8:8:24:256,24,0	1/1:0,2:2:6:61,6,0	0/0:3,0:3:9:0,9,92	1/1:0,4:4:12:121,12,0	0/0:2,0:2:6:0,6,63	0/0:4,0:4:12:0,12,125	0/0:6,0:6:18:0,18,180	1/1:0,8:8:24:256,24,0	0/0:4,0:4:12:0,12,126	1/1:0,1:1:3:32,3,0	0/0:4,0:4:12:0,12,120	0/0:14,0:14:42:0,42,455	0/0:5,0:5:15:0,15,160	1/1:0,1:1:3:30,3,0	0/0:1,0:1:3:0,3,31	0/0:2,0:2:6:0,6,62	0/0:2,0:2:6:0,6,57	0/0:7,0:7:21:0,21,217	0/0:10,0:10:30:0,30,316	0/0:3,0:3:9:0,9,92	0/0:12,0:12:36:0,36,379	0/0:6,0:6:18:0,18,189	0/0:3,0:3:9:0,9,95	0/0:7,0:7:21:0,21,221	1/1:0,7:7:21:208,21,0	1/1:0,2:2:6:61,6,0	1/1:0,4:5:12:124,12,0	0/0:6,0:6:18:0,18,180	./.:.:.:.:.	0/0:3,0:3:9:0,9,97	0/0:3,0:3:6:0,6,76	0/0:8,0:8:24:0,24,253	0/0:3,0:3:9:0,9,96	0/0:7,0:7:21:0,21,218	0/0:4,0:4:12:0,12,119	0/0:6,0:6:18:0,18,190	0/0:4,0:4:12:0,12,117	0/0:5,0:5:15:0,15,161	0/0:6,0:6:18:0,18,193	0/0:6,0:6:18:0,18,189	0/0:2,0:2:3:0,3,45	0/0:2,0:2:3:0,3,45	0/0:4,0:4:9:0,9,109	0/0:8,0:8:21:0,21,228	0/0:2,0:2:3:0,3,45	0/0:4,0:4:6:0,6,89	./.:.:.:.:.	0/0:22,0:22:66:0,66,743
chr0	91929563	.	C	A	3636.85	.	AC=43;AF=0.158;AN=272;BaseQRankSum=0.981;DP=1032;Dels=0.00;FS=1.895;HaplotypeScore=0.0623;InbreedingCoeff=0.5463;MLEAC=37;MLEAF=0.136;MQ=57.83;MQ0=1;MQRankSum=-0.801;QD=21.91;ReadPosRankSum=0.605	GT:AD:DP:GQ:PL	0/0:72,0:72:99:0,216,2239	0/0:9,0:9:27:0,27,279	0/0:16,0:16:48:0,48,511	0/0:45,0:45:99:0,135,1377	0/0:15,0:15:42:0,42,447	0/0:22,0:22:66:0,66,690	1/1:0,24:24:72:744,72,0	0/0:3,0:3:9:0,9,103	0/0:1,0:1:3:0,3,32	0/0:15,0:15:45:0,45,472	0/0:4,0:4:12:0,12,130	0/0:16,0:16:48:0,48,501	0/0:15,0:15:45:0,45,483	0/1:1,2:3:23:52,0,23	1/1:0,18:18:51:558,51,0	0/0:20,0:20:60:0,60,631	0/0:13,0:13:39:0,39,400	0/1:3,1:4:20:20,0,85	0/0:11,0:11:33:0,33,352	0/0:17,0:17:51:0,51,513	0/0:6,0:6:18:0,18,195	0/0:25,0:25:72:0,72,755	0/0:11,0:11:33:0,33,335	0/0:29,0:29:84:0,84,895	0/0:3,0:3:9:0,9,97	0/0:27,0:27:78:0,78,820	1/1:0,23:23:57:641,57,0	0/0:5,0:5:15:0,15,168	0/1:3,1:4:21:21,0,90	0/0:15,0:15:45:0,45,459	0/0:7,0:7:18:0,18,193	0/1:6,1:7:7:7,0,166	0/0:14,0:14:42:0,42,447	0/0:7,0:7:21:0,21,220	0/0:10,0:10:30:0,30,304	1/1:0,3:3:9:97,9,0	0/0:5,0:5:15:0,15,155	0/0:14,0:14:42:0,42,433	0/0:10,0:10:30:0,30,322	0/0:3,0:3:6:0,6,53	0/0:8,0:8:24:0,24,257	0/0:7,0:7:21:0,21,223	1/1:0,22:22:60:648,60,0	0/0:18,0:18:48:0,48,517	0/0:21,0:21:63:0,63,639	0/0:10,0:10:30:0,30,315	0/0:12,0:12:36:0,36,367	0/0:2,0:2:6:0,6,64	./.:.:.:.:.	0/0:7,0:7:21:0,21,218	0/0:2,0:2:6:0,6,61	0/0:1,0:1:3:0,3,31	0/0:5,0:5:15:0,15,154	0/0:7,0:7:21:0,21,211	0/0:3,0:3:9:0,9,96	0/0:4,0:4:12:0,12,126	0/0:2,0:2:6:0,6,64	0/0:6,0:6:18:0,18,191	0/0:3,0:3:9:0,9,91	0/1:6,1:7:10:10,0,168	0/0:3,0:3:9:0,9,98	0/0:1,0:1:3:0,3,29	0/0:6,0:6:18:0,18,194	1/1:0,3:3:9:95,9,0	1/1:0,7:7:21:218,21,0	1/1:0,4:4:12:122,12,0	1/1:0,1:1:3:32,3,0	0/0:3,0:3:9:0,9,91	0/0:3,0:3:9:0,9,93	0/0:2,0:2:6:0,6,61	0/0:2,0:2:6:0,6,61	0/0:4,0:4:12:0,12,126	0/0:3,0:3:6:0,6,77	0/0:3,0:3:9:0,9,89	0/0:2,0:2:6:0,6,68	0/0:3,0:3:9:0,9,93	0/0:6,0:6:18:0,18,188	0/0:4,0:4:12:0,12,118	0/0:2,0:2:6:0,6,59	0/0:5,0:5:15:0,15,155	0/0:3,0:3:9:0,9,82	0/0:1,0:1:3:0,3,32	0/0:3,0:3:9:0,9,98	0/0:3,0:3:9:0,9,89	0/0:4,0:4:12:0,12,128	0/0:5,0:5:15:0,15,160	0/0:2,0:2:6:0,6,65	1/1:0,3:3:9:93,9,0	0/0:8,0:8:24:0,24,254	0/0:5,0:5:15:0,15,156	0/0:1,0:1:3:0,3,32	1/1:0,3:3:9:97,9,0	0/0:3,0:3:9:0,9,94	1/1:0,2:2:6:64,6,0	1/1:0,1:1:3:32,3,0	1/1:0,2:2:6:63,6,0	0/0:9,0:9:27:0,27,283	1/1:0,3:3:9:92,9,0	0/0:1,0:1:3:0,3,31	1/1:0,1:1:3:31,3,0	1/1:0,7:7:21:227,21,0	1/1:0,2:2:6:62,6,0	0/0:2,0:2:6:0,6,65	0/0:7,0:7:18:0,18,208	0/0:1,0:1:3:0,3,30	0/0:5,0:5:15:0,15,156	0/0:8,0:8:24:0,24,265	0/0:6,0:6:18:0,18,185	0/1:5,1:6:14:14,0,149	0/0:5,0:5:15:0,15,153	0/0:14,0:14:42:0,42,432	0/1:5,1:6:14:14,0,149	0/0:3,0:3:9:0,9,95	0/0:4,0:4:12:0,12,124	0/0:7,0:7:21:0,21,225	0/0:4,0:4:12:0,12,125	0/0:4,0:4:12:0,12,121	0/0:2,0:2:6:0,6,63	0/0:6,0:6:18:0,18,191	0/0:3,0:3:9:0,9,92	0/0:4,0:4:12:0,12,126	0/0:2,0:2:6:0,6,69	0/0:7,0:7:21:0,21,221	0/0:4,0:4:12:0,12,123	0/0:1,0:1:3:0,3,31	0/0:6,0:6:18:0,18,184	0/0:3,0:3:9:0,9,94	0/0:3,0:3:9:0,9,95	0/0:3,0:3:9:0,9,92	0/0:8,0:8:12:0,12,179	0/0:4,0:4:9:0,9,107	0/0:1,0:1:3:0,3,32	0/0:7,0:7:15:0,15,169	0/0:3,0:3:9:0,9,91	0/0:2,0:2:3:0,3,45	0/0:2,0:2:3:0,3,45	0/0:22,0:22:66:0,66,715
chr0	91933740	.	A	G	2869.57	.	AC=14;AF=0.053;AN=264;BaseQRankSum=1.219;DP=1016;Dels=0.00;FS=0.000;HaplotypeScore=0.0500;InbreedingCoeff=0.4357;MLEAC=13;MLEAF=0.049;MQ=53.04;MQ0=1;MQRankSum=-4.537;QD=27.86;ReadPosRankSum=1.622	GT:AD:DP:GQ:PL	1/1:0,64:64:99:2002,192,0	0/0:15,0:15:45:0,45,475	0/0:14,0:14:42:0,42,447	0/0:37,0:37:99:0,111,1132	0/0:14,0:14:42:0,42,431	0/0:18,0:18:54:0,54,555	0/0:21,0:21:63:0,63,642	0/0:6,0:6:18:0,18,196	0/0:1,0:1:3:0,3,30	0/0:14,0:14:42:0,42,439	0/0:5,0:5:15:0,15,164	0/0:23,0:23:66:0,66,713	0/0:11,0:11:33:0,33,349	0/0:1,0:1:3:0,3,33	0/0:21,0:21:63:0,63,657	0/0:19,0:19:57:0,57,601	0/0:17,0:17:51:0,51,533	1/1:0,5:5:15:156,15,0	0/0:7,0:7:21:0,21,212	0/0:14,0:14:42:0,42,432	0/0:7,0:7:21:0,21,223	0/0:15,0:15:45:0,45,468	0/0:18,0:18:54:0,54,572	0/0:20,0:20:57:0,57,590	0/0:2,0:2:6:0,6,66	0/0:19,0:19:57:0,57,610	0/0:17,0:17:51:0,51,529	0/0:3,0:3:9:0,9,96	0/1:3,1:4:20:20,0,84	0/0:25,0:25:75:0,75,768	0/0:8,0:8:24:0,24,237	0/0:3,0:3:9:0,9,98	0/0:21,0:21:63:0,63,670	0/0:5,0:5:15:0,15,162	0/0:17,0:17:48:0,48,517	0/0:4,0:4:12:0,12,126	0/0:17,0:17:51:0,51,534	0/0:14,0:14:42:0,42,436	0/0:18,0:18:54:0,54,533	0/1:1,2:3:21:57,0,21	0/0:4,0:4:12:0,12,127	0/0:9,0:9:27:0,27,284	0/0:7,0:7:18:0,18,206	0/0:24,0:24:66:0,66,729	0/0:18,0:18:54:0,54,578	0/0:22,0:22:66:0,66,687	0/0:6,0:6:18:0,18,187	0/0:6,0:6:18:0,18,193	0/0:3,0:3:9:0,9,100	0/0:6,0:6:15:0,15,173	0/0:3,0:3:9:0,9,92	0/0:3,0:3:9:0,9,92	0/0:2,0:2:6:0,6,63	0/0:3,0:3:9:0,9,92	0/0:1,0:1:3:0,3,32	0/0:8,0:8:24:0,24,252	0/0:5,0:5:12:0,12,140	0/0:5,0:5:15:0,15,160	0/0:5,0:5:15:0,15,160	0/0:6,0:6:18:0,18,190	0/0:2,0:2:6:0,6,60	0/0:4,0:4:12:0,12,127	0/0:6,0:6:18:0,18,192	0/0:5,0:5:15:0,15,157	0/0:5,0:5:15:0,15,159	0/0:3,0:3:9:0,9,97	0/0:1,0:1:3:0,3,32	0/0:2,0:2:6:0,6,63	0/0:5,0:5:15:0,15,158	0/0:3,0:3:9:0,9,97	0/0:4,0:4:12:0,12,126	0/0:4,0:4:12:0,12,127	0/0:2,0:2:6:0,6,65	0/0:9,0:9:27:0,27,282	0/0:3,0:3:9:0,9,96	0/0:2,0:2:6:0,6,65	0/0:2,0:2:6:0,6,65	0/0:1,0:1:3:0,3,32	0/0:3,0:3:9:0,9,97	0/0:2,0:2:6:0,6,63	./.:.:.:.:.	0/0:2,0:2:6:0,6,65	0/0:3,0:3:9:0,9,101	0/0:7,0:7:21:0,21,217	0/0:2,0:2:6:0,6,64	0/0:6,0:6:18:0,18,195	0/0:1,0:1:3:0,3,31	1/1:0,7:7:21:218,21,0	0/0:6,0:6:18:0,18,194	0/0:6,0:6:18:0,18,183	0/0:4,0:4:12:0,12,126	0/0:4,0:4:12:0,12,133	0/0:5,0:5:15:0,15,155	./.:.:.:.:.	0/0:2,0:2:6:0,6,63	0/0:3,0:3:9:0,9,92	0/0:6,0:6:18:0,18,193	./.:.:.:.:.	0/0:1,0:1:3:0,3,32	./.:.:.:.:.	0/0:11,0:11:33:0,33,335	0/0:2,0:2:6:0,6,63	0/0:4,0:4:9:0,9,107	0/0:2,0:2:6:0,6,62	0/0:1,0:1:3:0,3,32	0/0:5,0:5:12:0,12,136	0/0:4,0:4:12:0,12,125	0/0:6,0:6:18:0,18,187	1/1:0,9:9:27:287,27,0	0/0:8,0:8:24:0,24,250	0/0:8,0:8:24:0,24,246	1/1:0,9:9:27:291,27,0	1/1:0,2:2:6:61,6,0	0/0:7,0:7:21:0,21,214	0/0:4,0:4:12:0,12,128	0/0:7,0:7:18:0,18,204	0/0:4,0:4:12:0,12,126	0/0:3,0:3:9:0,9,95	0/0:3,0:3:9:0,9,95	0/0:3,0:3:9:0,9,98	0/0:6,0:6:18:0,18,190	0/0:3,0:3:9:0,9,95	0/0:5,0:5:15:0,15,158	0/0:4,0:4:12:0,12,130	0/0:5,0:5:15:0,15,155	0/0:7,0:7:21:0,21,214	0/0:4,0:4:12:0,12,126	0/0:3,0:3:9:0,9,94	0/0:4,0:4:12:0,12,125	0/0:2,0:2:6:0,6,62	0/0:4,0:4:9:0,9,92	0/0:4,0:4:6:0,6,76	0/0:1,0:1:3:0,3,29	./.:.:.:.:.	0/0:4,0:4:6:0,6,89	0/0:5,0:5:9:0,9,108	0/0:6,0:6:18:0,18,200
chr0	91939872	.	C	T	1224.01	.	AC=13;AF=0.051;AN=256;BaseQRankSum=-0.749;DP=884;Dels=0.00;FS=1.154;HaplotypeScore=0.1298;InbreedingCoeff=0.3477;MLEAC=12;MLEAF=0.047;MQ=40.97;MQ0=7;MQRankSum=-1.248;QD=23.09;ReadPosRankSum=-0.891	GT:AD:DP:GQ:PL	0/0:56,0:56:99:0,162,1731	0/0:16,0:16:42:0,42,442	1/1:0,10:10:30:310,30,0	0/0:32,0:32:87:0,87,958	0/0:11,0:11:30:0,30,323	0/0:21,0:21:51:0,51,572	0/0:24,0:24:72:0,72,768	0/0:1,0:1:3:0,3,30	0/0:2,0:2:6:0,6,53	0/0:19,0:19:48:0,48,497	0/0:3,0:3:9:0,9,92	0/0:21,0:21:57:0,57,590	0/0:11,0:11:30:0,30,299	0/0:2,0:2:6:0,6,59	0/0:8,0:8:24:0,24,248	0/0:22,0:22:63:0,63,651	0/0:16,0:16:39:0,39,436	0/0:5,0:5:15:0,15,154	0/0:18,0:18:51:0,51,547	0/0:9,0:9:27:0,27,271	0/0:6,0:6:15:0,15,161	1/1:0,19:19:48:522,48,0	0/0:21,0:21:60:0,60,645	0/0:15,0:15:45:0,45,481	0/0:1,0:1:3:0,3,31	0/0:19,0:19:48:0,48,528	0/0:6,0:6:18:0,18,188	0/0:3,0:3:9:0,9,93	./.:.:.:.:.	0/0:20,0:20:57:0,57,605	0/0:2,0:2:6:0,6,65	0/0:6,0:6:15:0,15,148	0/0:18,0:18:48:0,48,512	0/1:4,1:5:13:13,0,91	0/0:12,0:12:36:0,36,371	./.:.:.:.:.	0/0:7,0:7:21:0,21,222	0/0:10,0:10:30:0,30,311	0/0:13,0:13:36:0,36,379	0/0:3,0:3:9:0,9,89	0/0:2,0:2:6:0,6,63	0/0:12,0:12:33:0,33,338	0/0:17,0:17:45:0,45,496	0/0:11,0:11:33:0,33,340	0/0:13,1:14:33:0,33,363	0/0:22,0:22:54:0,54,584	1/1:0,7:7:21:221,21,0	0/0:1,0:1:3:0,3,28	0/0:1,0:1:3:0,3,31	0/0:4,0:4:9:0,9,98	./.:.:.:.:.	0/0:3,0:3:9:0,9,96	0/0:1,0:1:3:0,3,33	0/0:7,0:7:21:0,21,221	0/0:6,0:6:15:0,15,172	0/0:3,0:3:9:0,9,91	./.:.:.:.:.	0/0:1,0:1:3:0,3,34	0/0:5,0:5:15:0,15,159	0/0:5,0:5:15:0,15,146	0/0:3,0:3:9:0,9,93	0/0:4,0:5:12:0,12,128	0/0:2,0:2:6:0,6,65	0/0:4,0:4:9:0,9,107	0/0:3,0:3:9:0,9,93	0/0:4,0:4:12:0,12,121	0/0:4,0:4:12:0,12,128	0/0:8,0:8:24:0,24,251	0/0:1,0:1:3:0,3,32	0/0:3,0:3:6:0,6,59	0/0:1,0:1:3:0,3,30	0/0:2,0:2:6:0,6,62	./.:.:.:.:.	0/0:2,0:2:6:0,6,62	0/0:1,0:1:3:0,3,32	0/0:2,0:2:3:0,3,45	0/0:7,0:7:18:0,18,199	./.:.:.:.:.	./.:.:.:.:.	0/0:2,0:2:6:0,6,63	0/0:1,0:1:3:0,3,31	0/0:3,0:3:9:0,9,95	0/0:5,0:5:15:0,15,150	1/1:0,3:3:9:95,9,0	0/0:2,0:2:6:0,6,65	0/0:3,0:3:6:0,6,65	0/0:4,0:4:12:0,12,126	0/0:6,0:6:18:0,18,184	0/0:4,0:4:12:0,12,127	0/0:4,0:4:12:0,12,122	0/0:4,0:4:12:0,12,126	0/0:8,0:8:15:0,15,195	0/0:2,0:2:6:0,6,65	0/0:1,0:1:3:0,3,33	0/0:1,0:1:3:0,3,32	0/0:3,0:3:9:0,9,89	0/0:3,0:3:6:0,6,58	0/0:1,0:1:3:0,3,34	0/0:5,0:5:15:0,15,156	0/0:5,0:5:15:0,15,154	0/0:8,0:8:21:0,21,215	0/0:2,0:2:6:0,6,57	0/0:2,0:2:3:0,3,45	./.:.:.:.:.	0/0:2,0:2:6:0,6,62	0/0:7,0:7:15:0,15,182	0/0:7,0:7:21:0,21,227	1/1:0,8:8:21:230,21,0	0/0:2,0:2:6:0,6,59	0/0:3,0:3:9:0,9,97	0/0:4,0:4:12:0,12,121	0/0:2,0:2:6:0,6,60	0/0:4,0:4:12:0,12,130	0/0:2,0:2:6:0,6,58	0/0:6,0:6:15:0,15,169	0/0:1,0:1:3:0,3,29	0/0:5,0:5:15:0,15,156	0/0:4,0:4:12:0,12,121	1/1:0,1:1:3:32,3,0	0/0:2,0:2:6:0,6,65	0/0:8,0:8:21:0,21,219	0/0:4,0:4:12:0,12,122	0/0:5,0:5:12:0,12,128	0/0:4,0:4:12:0,12,130	0/0:2,0:2:6:0,6,61	0/0:3,0:3:6:0,6,61	0/0:6,0:6:18:0,18,184	0/0:2,0:2:6:0,6,59	0/0:4,0:4:12:0,12,132	0/0:2,0:2:3:0,3,45	./.:.:.:.:.	0/0:2,1:3:3:0,3,45	0/0:2,1:3:3:0,3,45	0/0:1,0:1:3:0,3,32	0/0:2,0:2:3:0,3,45	0/0:6,0:6:12:0,12,153	0/0:19,0:19:57:0,57,630
chr0	91940106	.	G	A	2050.48	.	AC=22;AF=0.089;AN=248;BaseQRankSum=-3.906;DP=946;Dels=0.00;FS=1.388;HaplotypeScore=0.0893;InbreedingCoeff=0.4961;MLEAC=19;MLEAF=0.077;MQ=49.95;MQ0=20;MQRankSum=0.325;QD=23.30;ReadPosRankSum=0.909	GT:AD:DP:GQ:PL	0/0:76,0:76:99:0,222,2278	0/0:15,0:15:42:0,42,447	0/0:12,0:12:33:0,33,351	0/0:23,0:23:63:0,63,656	0/0:15,0:15:33:0,33,403	1/1:0,14:14:42:420,42,0	1/1:0,26:26:72:738,72,0	1/1:0,3:3:6:61,6,0	0/1:2,1:3:18:18,0,54	0/0:19,0:19:54:0,54,575	0/0:4,0:4:12:0,12,131	0/0:28,1:29:54:0,54,783	0/0:14,0:14:33:0,33,353	0/0:1,0:1:3:0,3,32	0/0:20,0:20:57:0,57,590	0/0:14,0:14:39:0,39,402	0/0:9,0:9:27:0,27,279	0/1:3,2:5:48:48,0,79	0/0:9,0:9:27:0,27,291	0/0:12,0:12:36:0,36,367	0/0:5,0:5:12:0,12,131	0/0:18,0:19:54:0,54,551	0/0:16,0:16:36:0,36,377	0/0:7,0:7:21:0,21,221	0/0:1,0:1:3:0,3,35	0/0:12,0:13:36:0,36,367	0/0:8,0:8:24:0,24,255	0/0:4,0:4:12:0,12,121	0/0:4,0:4:6:0,6,65	0/0:19,0:19:57:0,57,586	0/0:4,0:4:12:0,12,126	0/0:6,0:6:18:0,18,187	0/0:28,0:28:84:0,84,870	0/0:3,0:3:9:0,9,100	0/0:12,0:12:33:0,33,343	0/0:3,0:3:9:0,9,98	1/1:0,14:14:33:367,33,0	0/0:11,0:11:33:0,33,345	0/0:19,0:19:54:0,54,562	0/0:4,0:4:12:0,12,121	0/0:5,0:5:12:0,12,133	0/0:9,0:9:24:0,24,252	0/0:14,0:14:42:0,42,442	0/0:12,0:12:33:0,33,360	0/0:16,0:16:48:0,48,497	0/0:27,0:27:81:0,81,847	0/0:8,0:8:21:0,21,227	0/0:6,0:6:18:0,18,193	0/0:4,0:4:12:0,12,128	0/0:6,0:6:15:0,15,155	./.:.:.:.:.	./.:.:.:.:.	0/0:4,0:4:12:0,12,122	0/0:1,0:1:3:0,3,34	./.:.:.:.:.	0/0:1,0:1:3:0,3,32	0/0:2,0:2:3:0,3,45	./.:.:.:.:.	0/0:3,0:3:9:0,9,94	0/0:1,0:1:3:0,3,30	./.:.:.:.:.	0/0:1,0:1:3:0,3,31	0/0:4,0:4:12:0,12,128	0/0:5,0:5:15:0,15,156	0/0:4,0:4:6:0,6,63	0/0:4,0:4:12:0,12,128	0/0:3,0:3:3:0,3,45	0/0:2,0:2:6:0,6,59	0/0:4,0:4:9:0,9,97	1/1:0,1:1:3:30,3,0	./.:.:.:.:.	./.:.:.:.:.	0/0:1,0:1:3:0,3,32	0/0:8,0:8:21:0,21,234	0/0:2,0:2:6:0,6,61	0/0:2,0:2:6:0,6,60	0/0:3,0:3:9:0,9,97	./.:.:.:.:.	./.:.:.:.:.	./.:.:.:.:.	0/0:2,0:2:6:0,6,63	0/0:3,0:3:9:0,9,96	0/0:9,0:9:18:0,18,189	0/0:4,0:4:12:0,12,120	./.:.:.:.:.	0/0:4,0:4:12:0,12,126	1/1:0,4:4:12:122,12,0	1/1:0,5:5:15:153,15,0	1/1:0,3:3:9:97,9,0	0/0:4,0:4:12:0,12,130	1/1:0,2:2:3:34,3,0	0/0:5,0:5:15:0,15,150	0/0:4,0:4:12:0,12,129	0/0:2,0:2:6:0,6,64	0/0:4,0:4:12:0,12,123	0/0:4,0:4:9:0,9,95	0/0:8,0:8:24:0,24,239	0/0:1,0:1:3:0,3,24	0/0:3,0:3:9:0,9,95	./.:.:.:.:.	0/0:8,0:8:24:0,24,250	0/0:2,0:2:3:0,3,31	0/0:1,0:1:3:0,3,31	0/0:1,0:1:3:0,3,32	0/0:3,0:3:9:0,9,92	0/0:6,0:6:18:0,18,186	0/0:10,0:10:30:0,30,329	0/0:4,0:4:12:0,12,120	0/0:2,0:2:6:0,6,52	0/0:7,0:7:21:0,21,226	0/0:6,0:6:15:0,15,154	0/0:2,0:2:6:0,6,53	0/0:5,0:5:15:0,15,160	0/0:10,0:10:27:0,27,272	0/0:6,0:6:12:0,12,127	0/0:2,0:3:6:0,6,64	0/0:4,0:4:12:0,12,129	1/1:0,8:8:24:237,24,0	0/0:1,0:1:3:0,3,32	0/0:4,0:4:6:0,6,63	0/0:5,0:5:15:0,15,165	0/0:6,0:6:18:0,18,189	0/0:4,0:4:12:0,12,118	0/0:5,0:5:12:0,12,122	0/0:11,0:11:33:0,33,341	0/0:2,0:2:6:0,6,61	0/0:4,0:4:12:0,12,124	0/0:3,0:3:6:0,6,64	0/0:4,0:4:9:0,9,97	0/0:8,0:8:12:0,12,179	./.:.:.:.:.	0/0:3,0:3:6:0,6,63	0/0:4,0:4:3:0,3,45	0/0:7,0:7:12:0,12,164	0/0:4,0:4:9:0,9,106	0/0:4,0:4:6:0,6,89	0/0:21,0:21:48:0,48,527
chr0	91940274	.	A	G	4208.74	.	AC=126;AF=0.875;AN=144;DP=709;Dels=0.00;FS=1.133;HaplotypeScore=0.0880;InbreedingCoeff=0.3249;MLEAC=128;MLEAF=0.889;MQ=20.33;MQ0=85;QD=8.32	GT:AD:DP:GQ:PL	1/1:0,40:40:30:316,30,0	1/1:0,12:12:9:92,9,0	./.:.:.:.:.	1/1:0,31:31:24:245,24,0	1/1:0,8:8:3:30,3,0	1/1:0,14:14:12:114,12,0	1/1:0,18:18:12:122,12,0	./.:.:.:.:.	./.:.:.:.:.	1/1:0,12:12:9:89,9,0	./.:.:.:.:.	1/1:0,15:15:9:89,9,0	0/0:13,0:13:12:0,12,122	./.:.:.:.:.	1/1:0,13:13:9:96,9,0	1/1:0,19:19:12:118,12,0	1/1:0,15:15:9:99,9,0	./.:.:.:.:.	1/1:0,4:4:9:89,9,0	1/1:0,10:10:6:59,6,0	./.:.:.:.:.	1/1:0,13:13:6:58,6,0	./.:.:.:.:.	1/1:0,12:12:6:62,6,0	0/0:6,0:6:6:0,6,66	1/1:0,19:19:6:61,6,0	1/1:0,13:13:9:92,9,0	1/1:0,3:3:3:31,3,0	./.:.:.:.:.	1/1:0,15:15:9:91,9,0	./.:.:.:.:.	./.:.:.:.:.	0/0:15,0:15:18:0,18,178	1/1:0,2:2:3:30,3,0	1/1:0,5:5:6:59,6,0	1/1:0,2:2:3:33,3,0	1/1:0,10:10:3:34,3,0	1/1:0,14:14:12:120,12,0	1/1:0,13:13:6:65,6,0	1/1:0,2:2:3:32,3,0	1/1:0,3:3:3:31,3,0	1/1:0,16:16:6:61,6,0	1/1:0,12:12:9:93,9,0	1/1:0,15:15:12:122,12,0	1/1:0,11:11:9:89,9,0	1/1:0,18:18:30:296,30,0	1/1:0,8:8:9:90,9,0	1/1:0,4:4:6:65,6,0	1/1:0,2:2:6:61,6,0	1/1:0,3:3:6:61,6,0	./.:.:.:.:.	./.:.:.:.:.	./.:.:.:.:.	1/1:0,1:1:3:30,3,0	./.:.:.:.:.	./.:.:.:.:.	1/1:0,1:1:3:32,3,0	./.:.:.:.:.	./.:.:.:.:.	./.:.:.:.:.	./.:.:.:.:.	./.:.:.:.:.	./.:.:.:.:.	./.:.:.:.:.	1/1:0,1:1:3:30,3,0	1/1:0,3:3:3:31,3,0	./.:.:.:.:.	./.:.:.:.:.	./.:.:.:.:.	1/1:0,2:2:3:32,3,0	./.:.:.:.:.	./.:.:.:.:.	./.:.:.:.:.	1/1:0,2:2:3:32,3,0	./.:.:.:.:.	1/1:0,1:1:3:30,3,0	1/1:0,3:3:3:31,3,0	./.:.:.:.:.	./.:.:.:.:.	./.:.:.:.:.	./.:.:.:.:.	./.:.:.:.:.	./.:.:.:.:.	./.:.:.:.:.	./.:.:.:.:.	0/0:3,0:3:3:0,3,32	./.:.:.:.:.	1/1:0,6:6:6:63,6,0	1/1:0,1:1:3:35,3,0	1/1:0,6:6:3:33,3,0	./.:.:.:.:.	0/0:3,0:3:3:0,3,31	./.:.:.:.:.	1/1:0,2:2:3:31,3,0	./.:.:.:.:.	./.:.:.:.:.	1/1:0,4:4:3:32,3,0	./.:.:.:.:.	./.:.:.:.:.	./.:.:.:.:.	./.:.:.:.:.	./.:.:.:.:.	./.:.:.:.:.	./.:.:.:.:.	./.:.:.:.:.	./.:.:.:.:.	1/1:0,1:1:3:33,3,0	1/1:0,4:4:3:32,3,0	./.:.:.:.:.	0/0:2,0:2:3:0,3,29	0/0:6,0:6:3:0,3,30	./.:.:.:.:.	./.:.:.:.:.	1/1:0,3:3:3:30,3,0	./.:.:.:.:.	1/1:0,5:5:3:30,3,0	1/1:0,3:3:3:22,3,0	1/1:0,3:3:6:59,6,0	./.:.:.:.:.	1/1:0,6:6:6:63,6,0	./.:.:.:.:.	1/1:0,2:2:3:31,3,0	1/1:0,5:5:3:32,3,0	1/1:0,2:2:3:32,3,0	1/1:0,7:7:15:155,15,0	./.:.:.:.:.	./.:.:.:.:.	./.:.:.:.:.	1/1:0,1:1:3:30,3,0	1/1:0,2:2:3:45,3,0	./.:.:.:.:.	0/0:1,0:1:3:0,3,32	./.:.:.:.:.	1/1:0,3:3:3:45,3,0	./.:.:.:.:.	./.:.:.:.:.	0/0:19,0:19:21:0,21,234
chr0	91940305	.	G	A	5199.04	.	AC=134;AF=0.905;AN=148;DP=652;Dels=0.00;FS=1.016;HaplotypeScore=0.0269;InbreedingCoeff=0.3165;MLEAC=135;MLEAF=0.912;MQ=22.08;MQ0=76;QD=11.06	GT:AD:DP:GQ:PL	1/1:0,42:42:33:349,33,0	1/1:0,13:13:12:122,12,0	1/1:0,5:5:3:32,3,0	1/1:0,20:20:15:154,15,0	1/1:0,9:9:6:65,6,0	1/1:0,13:13:15:149,15,0	1/1:0,13:13:9:95,9,0	./.:.:.:.:.	./.:.:.:.:.	1/1:0,10:10:9:95,9,0	./.:.:.:.:.	1/1:0,10:10:9:97,9,0	0/0:15,0:15:15:0,15,159	./.:.:.:.:.	1/1:0,13:13:9:100,9,0	1/1:0,15:15:12:123,12,0	1/1:0,10:10:12:128,12,0	./.:.:.:.:.	1/1:0,4:4:9:92,9,0	1/1:0,11:11:3:32,3,0	./.:.:.:.:.	1/1:0,15:15:12:125,12,0	./.:.:.:.:.	1/1:0,12:12:9:95,9,0	0/0:6,0:6:6:0,6,64	1/1:0,14:14:9:92,9,0	1/1:0,12:12:9:92,9,0	1/1:0,2:2:3:32,3,0	./.:.:.:.:.	1/1:0,18:18:18:186,18,0	1/1:0,4:4:9:101,9,0	./.:.:.:.:.	0/0:16,0:16:24:0,24,247	1/1:0,4:4:6:65,6,0	1/1:0,5:5:3:30,3,0	1/1:0,2:2:3:33,3,0	./.:.:.:.:.	1/1:0,14:14:15:156,15,0	1/1:0,11:11:9:92,9,0	./.:.:.:.:.	1/1:0,3:3:3:33,3,0	1/1:0,14:14:6:64,6,0	1/1:0,10:10:9:93,9,0	1/1:0,11:11:12:125,12,0	1/1:0,10:10:15:162,15,0	1/1:0,18:18:30:306,30,0	1/1:0,5:5:6:63,6,0	1/1:0,4:4:6:67,6,0	1/1:0,2:2:6:61,6,0	1/1:0,3:3:6:61,6,0	./.:.:.:.:.	./.:.:.:.:.	./.:.:.:.:.	1/1:0,1:1:3:32,3,0	1/1:0,3:3:3:33,3,0	1/1:0,1:1:3:33,3,0	./.:.:.:.:.	./.:.:.:.:.	./.:.:.:.:.	1/1:0,3:3:3:30,3,0	./.:.:.:.:.	./.:.:.:.:.	./.:.:.:.:.	./.:.:.:.:.	./.:.:.:.:.	1/1:0,4:4:6:65,6,0	./.:.:.:.:.	./.:.:.:.:.	./.:.:.:.:.	1/1:0,2:2:3:32,3,0	./.:.:.:.:.	./.:.:.:.:.	./.:.:.:.:.	1/1:0,1:1:3:30,3,0	./.:.:.:.:.	1/1:0,1:1:3:32,3,0	./.:.:.:.:.	./.:.:.:.:.	./.:.:.:.:.	./.:.:.:.:.	./.:.:.:.:.	./.:.:.:.:.	1/1:0,3:3:3:31,3,0	1/1:0,1:1:3:26,3,0	./.:.:.:.:.	0/0:3,0:3:3:0,3,32	./.:.:.:.:.	1/1:0,5:5:12:124,12,0	1/1:0,2:2:3:34,3,0	1/1:0,5:5:9:97,9,0	./.:.:.:.:.	0/0:2,0:2:3:0,3,33	./.:.:.:.:.	1/1:0,1:1:3:31,3,0	1/1:0,1:1:3:31,3,0	./.:.:.:.:.	1/1:0,5:5:6:67,6,0	./.:.:.:.:.	./.:.:.:.:.	./.:.:.:.:.	./.:.:.:.:.	./.:.:.:.:.	1/1:0,3:3:3:31,3,0	./.:.:.:.:.	1/1:0,1:1:3:32,3,0	./.:.:.:.:.	1/1:0,4:4:12:127,12,0	1/1:0,3:3:3:32,3,0	./.:.:.:.:.	0/0:2,0:2:3:0,3,31	./.:.:.:.:.	./.:.:.:.:.	./.:.:.:.:.	1/1:0,2:2:6:67,6,0	1/1:0,5:5:3:34,3,0	./.:.:.:.:.	1/1:0,1:1:3:32,3,0	1/1:0,4:4:6:63,6,0	./.:.:.:.:.	1/1:0,6:6:6:65,6,0	./.:.:.:.:.	1/1:0,1:1:3:32,3,0	1/1:0,5:5:6:65,6,0	1/1:0,2:2:3:31,3,0	1/1:0,7:7:15:158,15,0	./.:.:.:.:.	./.:.:.:.:.	./.:.:.:.:.	./.:.:.:.:.	1/1:0,2:2:3:45,3,0	./.:.:.:.:.	./.:.:.:.:.	./.:.:.:.:.	1/1:0,4:4:3:45,3,0	./.:.:.:.:.	./.:.:.:.:.	0/0:17,0:17:21:0,21,234
chr0	91940355	.	G	C	5643.13	.	AC=159;AF=0.935;AN=170;BaseQRankSum=-0.365;DP=630;Dels=0.00;FS=4.483;HaplotypeScore=0.0442;InbreedingCoeff=0.2004;MLEAC=159;MLEAF=0.935;MQ=21.58;MQ0=80;MQRankSum=0.365;QD=12.08;ReadPosRankSum=1.036	GT:AD:DP:GQ:PL	1/1:0,32:32:9:97,9,0	1/1:0,6:6:3:30,3,0	1/1:0,7:7:6:58,6,0	1/1:0,27:27:24:255,24,0	1/1:0,6:6:3:30,3,0	1/1:0,8:8:9:89,9,0	1/1:0,5:5:3:32,3,0	./.:.:.:.:.	1/1:0,2:2:6:63,6,0	1/1:0,13:13:12:117,12,0	1/1:0,3:3:9:97,9,0	1/1:0,6:6:6:65,6,0	0/0:16,0:16:21:0,21,221	0/1:2,1:3:26:26,0,26	1/1:0,14:14:6:61,6,0	./.:.:.:.:.	1/1:0,11:11:12:127,12,0	1/1:0,4:4:12:114,12,0	./.:.:.:.:.	1/1:0,12:12:9:95,9,0	1/1:0,3:3:9:94,9,0	1/1:0,10:10:9:90,9,0	1/1:0,10:10:3:32,3,0	1/1:0,7:7:3:32,3,0	./.:.:.:.:.	1/1:0,9:9:6:61,6,0	./.:.:.:.:.	1/1:0,3:3:6:65,6,0	1/1:0,3:3:6:61,6,0	1/1:0,20:20:24:248,24,0	1/1:0,7:7:18:192,18,0	1/1:0,4:4:9:102,9,0	0/0:10,0:10:15:0,15,157	1/1:0,4:4:6:63,6,0	1/1:0,10:10:12:124,12,0	1/1:0,2:2:6:60,6,0	1/1:0,16:16:3:32,3,0	1/1:0,8:8:6:59,6,0	1/1:0,9:9:18:184,18,0	1/1:0,3:3:6:53,6,0	1/1:0,3:3:6:67,6,0	./.:.:.:.:.	1/1:0,10:10:6:56,6,0	1/1:0,9:9:12:121,12,0	1/1:0,6:6:6:59,6,0	1/1:0,11:11:3:30,3,0	1/1:0,2:2:3:30,3,0	1/1:0,2:2:3:32,3,0	1/1:0,1:1:3:31,3,0	1/1:0,3:3:3:32,3,0	./.:.:.:.:.	1/1:0,1:1:3:32,3,0	./.:.:.:.:.	./.:.:.:.:.	1/1:0,2:2:3:30,3,0	1/1:0,7:7:21:214,21,0	1/1:0,1:1:3:32,3,0	1/1:0,4:4:3:32,3,0	./.:.:.:.:.	1/1:0,5:5:9:92,9,0	1/1:0,5:5:12:117,12,0	./.:.:.:.:.	./.:.:.:.:.	1/1:0,2:2:6:60,6,0	./.:.:.:.:.	1/1:0,3:3:3:30,3,0	./.:.:.:.:.	./.:.:.:.:.	./.:.:.:.:.	1/1:0,6:6:15:155,15,0	./.:.:.:.:.	./.:.:.:.:.	./.:.:.:.:.	1/1:0,2:2:3:33,3,0	./.:.:.:.:.	1/1:0,1:1:3:32,3,0	./.:.:.:.:.	./.:.:.:.:.	./.:.:.:.:.	./.:.:.:.:.	1/1:0,1:1:3:31,3,0	./.:.:.:.:.	1/1:0,5:5:12:132,12,0	1/1:0,1:1:3:26,3,0	./.:.:.:.:.	./.:.:.:.:.	1/1:0,3:3:3:30,3,0	1/1:0,5:5:9:96,9,0	1/1:0,6:6:6:63,6,0	1/1:0,4:4:9:98,9,0	./.:.:.:.:.	0/0:2,0:2:3:0,3,31	./.:.:.:.:.	./.:.:.:.:.	1/1:0,2:2:3:33,3,0	1/1:0,2:2:3:31,3,0	1/1:0,2:2:3:31,3,0	./.:.:.:.:.	./.:.:.:.:.	./.:.:.:.:.	1/1:0,3:3:6:62,6,0	./.:.:.:.:.	1/1:0,4:4:3:34,3,0	./.:.:.:.:.	1/1:0,3:3:3:30,3,0	1/1:0,1:2:3:32,3,0	1/1:0,7:7:21:223,21,0	1/1:0,6:6:3:29,3,0	1/1:0,3:3:9:97,9,0	0/0:3,0:3:6:0,6,65	./.:.:.:.:.	1/1:0,3:3:9:97,9,0	1/1:0,7:7:3:31,3,0	1/1:0,2:2:6:59,6,0	1/1:0,8:8:6:61,6,0	./.:.:.:.:.	./.:.:.:.:.	./.:.:.:.:.	./.:.:.:.:.	./.:.:.:.:.	./.:.:.:.:.	./.:.:.:.:.	1/1:0,3:3:6:61,6,0	./.:.:.:.:.	1/1:0,3:3:6:59,6,0	1/1:0,4:4:3:35,3,0	./.:.:.:.:.	1/1:0,3:3:3:32,3,0	./.:.:.:.:.	./.:.:.:.:.	./.:.:.:.:.	./.:.:.:.:.	./.:.:.:.:.	./.:.:.:.:.	1/1:0,2:2:6:51,6,0	./.:.:.:.:.	0/0:13,0:13:18:0,18,192
chr0	91946307	.	T	C	1672.27	.	AC=24;AF=0.097;AN=248;BaseQRankSum=3.358;DP=949;Dels=0.00;FS=5.041;HaplotypeScore=0.1224;InbreedingCoeff=0.3773;MLEAC=20;MLEAF=0.081;MQ=54.22;MQ0=5;MQRankSum=2.389;QD=17.60;ReadPosRankSum=0.398	GT:AD:DP:GQ:PL	0/0:47,0:47:99:0,141,1527	0/0:23,0:23:69:0,69,702	0/0:18,0:18:48:0,48,488	0/0:47,0:47:99:0,135,1392	0/0:16,0:16:48:0,48,489	0/0:14,0:14:42:0,42,427	0/0:18,0:18:45:0,45,492	0/0:1,0:1:3:0,3,26	0/0:2,0:2:6:0,6,65	0/0:12,0:12:36:0,36,371	0/0:1,0:1:3:0,3,30	0/0:15,0:15:45:0,45,462	0/0:11,0:11:33:0,33,344	./.:.:.:.:.	0/0:21,0:21:60:0,60,623	0/0:10,0:10:27:0,27,279	0/0:12,0:12:33:0,33,349	./.:.:.:.:.	0/0:3,0:3:9:0,9,89	1/1:0,4:4:3:45,3,0	0/0:1,0:1:3:0,3,33	0/0:11,0:11:27:0,27,286	1/1:0,18:18:48:538,48,0	0/1:19,9:28:99:191,0,477	0/0:1,0:1:3:0,3,31	0/0:21,0:21:63:0,63,643	0/0:24,0:24:72:0,72,749	./.:.:.:.:.	./.:.:.:.:.	0/0:11,0:11:27:0,27,304	0/0:2,0:2:6:0,6,65	0/0:3,0:3:9:0,9,93	0/0:12,0:12:36:0,36,342	0/0:1,0:1:3:0,3,29	0/0:7,0:7:21:0,21,209	0/0:5,0:5:12:0,12,126	0/0:20,0:20:60:0,60,615	0/0:2,0:2:3:0,3,29	0/0:18,0:18:51:0,51,537	./.:.:.:.:.	0/0:3,0:3:9:0,9,92	0/0:23,0:23:69:0,69,704	0/0:17,0:17:42:0,42,437	0/0:19,0:19:51:0,51,522	0/0:18,0:18:54:0,54,552	0/0:10,0:10:21:0,21,232	0/0:12,0:12:27:0,27,288	0/0:5,0:5:12:0,12,129	./.:.:.:.:.	0/0:4,0:4:12:0,12,126	./.:.:.:.:.	0/0:1,0:1:3:0,3,31	0/0:4,0:4:12:0,12,129	0/0:2,0:2:6:0,6,60	0/1:1,5:6:14:140,0,14	./.:.:.:.:.	0/0:5,0:5:15:0,15,156	0/0:8,0:8:21:0,21,232	0/0:2,0:2:3:0,3,34	0/0:5,0:5:12:0,12,124	0/0:6,0:6:18:0,18,190	0/0:9,0:9:27:0,27,272	0/0:10,0:10:24:0,24,268	0/0:7,0:7:21:0,21,226	0/0:6,0:6:18:0,18,178	0/0:7,0:7:21:0,21,217	0/0:7,0:7:21:0,21,217	0/0:8,0:8:21:0,21,228	0/0:1,0:1:3:0,3,32	0/0:1,0:1:3:0,3,32	0/0:3,0:3:9:0,9,93	0/0:2,0:2:6:0,6,61	1/1:0,2:2:6:65,6,0	0/1:1,3:4:18:77,0,18	0/0:7,0:7:18:0,18,201	0/0:5,0:5:12:0,12,121	./.:.:.:.:.	0/1:1,3:4:17:80,0,17	0/0:4,0:4:12:0,12,126	0/0:1,0:1:3:0,3,29	1/1:0,1:1:3:29,3,0	0/0:2,0:2:6:0,6,63	0/0:2,0:2:6:0,6,61	0/0:9,0:9:24:0,24,260	0/0:6,0:6:18:0,18,181	0/0:3,0:3:9:0,9,99	0/0:1,0:1:3:0,3,33	0/0:2,0:2:3:0,3,30	0/0:3,0:3:6:0,6,64	0/0:5,0:5:12:0,12,130	0/0:5,0:5:15:0,15,158	0/0:4,0:4:12:0,12,122	0/0:1,0:1:3:0,3,32	0/0:3,0:3:6:0,6,73	0/0:2,0:2:6:0,6,63	0/0:2,0:2:6:0,6,57	0/0:2,0:2:6:0,6,64	0/0:2,0:2:3:0,3,32	0/0:2,0:2:6:0,6,64	0/0:4,0:4:12:0,12,127	0/0:4,0:4:12:0,12,127	0/0:3,0:3:9:0,9,91	0/0:4,0:4:12:0,12,124	1/1:0,3:3:9:96,9,0	1/1:0,6:6:18:189,18,0	1/1:0,2:2:6:61,6,0	0/0:2,0:2:6:0,6,65	0/0:7,0:7:21:0,21,215	./.:.:.:.:.	0/0:3,0:3:6:0,6,63	0/0:3,0:3:9:0,9,92	./.:.:.:.:.	0/0:8,0:8:24:0,24,249	0/0:5,0:5:15:0,15,151	0/0:12,0:12:33:0,33,350	0/0:6,0:6:15:0,15,168	0/0:5,0:5:15:0,15,160	0/0:4,0:4:12:0,12,116	0/0:3,0:3:9:0,9,92	0/1:1,2:3:17:39,0,17	0/0:7,0:7:21:0,21,215	0/0:4,0:4:12:0,12,126	0/1:1,7:8:8:201,0,8	1/1:0,5:5:15:159,15,0	0/0:4,0:4:12:0,12,123	1/1:0,1:1:3:30,3,0	0/0:7,0:7:21:0,21,209	0/0:5,0:5:15:0,15,158	0/0:10,0:10:27:0,27,295	0/0:5,0:5:9:0,9,108	0/0:4,0:5:9:0,9,105	0/0:4,0:4:12:0,12,124	./.:.:.:.:.	0/0:6,0:6:12:0,12,151	0/0:2,0:2:3:0,3,45	./.:.:.:.:.	0/0:34,0:34:93:0,93,1050
chr0	91946358	.	G	A	426.35	.	AC=14;AF=0.054;AN=258;DP=934;Dels=0.00;FS=1.899;HaplotypeScore=0.2290;InbreedingCoeff=0.4168;MLEAC=9;MLEAF=0.035;MQ=55.61;MQ0=2;QD=21.32	GT:AD:DP:GQ:PL	0/0:54,0:54:99:0,162,1736	0/0:20,0:20:60:0,60,610	0/0:22,0:22:66:0,66,700	0/0:37,0:37:99:0,105,1105	0/0:20,0:20:60:0,60,608	0/0:12,0:12:36:0,36,372	0/0:16,0:16:42:0,42,472	0/0:1,0:1:3:0,3,34	0/0:2,0:2:6:0,6,63	0/0:17,0:17:45:0,45,498	0/0:3,0:3:9:0,9,92	0/0:17,0:17:45:0,45,510	0/0:15,0:15:45:0,45,455	0/0:3,0:3:9:0,9,95	0/0:18,0:18:54:0,54,564	0/0:7,0:7:21:0,21,208	0/0:13,0:13:33:0,33,360	0/0:3,0:3:9:0,9,95	0/0:5,0:5:15:0,15,158	0/0:5,0:5:9:0,9,116	0/0:2,0:2:6:0,6,65	0/0:5,0:5:12:0,12,134	0/0:15,0:15:36:0,36,413	0/0:21,0:21:60:0,60,648	./.:.:.:.:.	0/0:19,0:19:57:0,57,595	0/0:20,0:20:57:0,57,615	./.:.:.:.:.	0/0:2,0:2:6:0,6,63	0/0:8,0:8:21:0,21,233	0/0:3,0:3:9:0,9,95	0/0:2,0:2:3:0,3,32	1/1:0,6:6:18:180,18,0	0/0:2,0:2:6:0,6,59	0/0:11,0:11:33:0,33,331	0/0:2,0:2:6:0,6,70	0/0:17,0:17:42:0,42,471	0/0:5,0:5:12:0,12,135	0/0:12,0:12:36:0,36,371	./.:.:.:.:.	0/0:3,0:3:9:0,9,97	0/0:24,0:24:72:0,72,739	0/0:15,0:15:45:0,45,461	0/0:17,0:18:45:0,45,501	0/0:18,0:18:54:0,54,569	0/0:15,0:15:36:0,36,418	0/0:13,0:13:39:0,39,415	0/0:5,0:5:12:0,12,129	./.:.:.:.:.	0/0:3,0:3:9:0,9,95	0/0:1,0:1:3:0,3,32	./.:.:.:.:.	0/0:4,0:4:12:0,12,122	0/0:1,0:1:3:0,3,32	0/0:7,0:7:21:0,21,222	0/0:1,0:1:3:0,3,32	0/0:3,0:3:9:0,9,96	0/0:3,0:3:9:0,9,96	./.:.:.:.:.	0/0:6,0:6:18:0,18,178	0/0:6,0:6:12:0,12,136	0/0:4,0:4:12:0,12,129	0/0:12,0:12:36:0,36,365	1/1:0,6:6:18:186,18,0	1/1:0,2:2:6:61,6,0	0/0:2,0:2:6:0,6,65	0/0:7,0:7:21:0,21,211	0/0:8,0:8:18:0,18,202	0/0:4,0:4:12:0,12,130	0/0:1,0:1:3:0,3,29	0/0:5,0:5:15:0,15,145	0/0:3,0:3:9:0,9,98	0/0:2,0:2:6:0,6,63	0/0:3,0:3:9:0,9,93	0/0:6,0:6:15:0,15,170	0/0:4,0:4:12:0,12,126	0/0:1,0:1:3:0,3,32	0/0:5,0:5:15:0,15,150	0/0:3,0:3:9:0,9,97	0/0:4,0:4:12:0,12,126	0/0:3,0:3:9:0,9,92	./.:.:.:.:.	0/0:4,0:4:12:0,12,122	0/0:5,0:5:15:0,15,160	0/0:4,0:4:12:0,12,120	0/0:4,0:4:12:0,12,122	0/0:1,0:1:3:0,3,30	0/0:2,0:2:6:0,6,59	0/0:7,0:7:18:0,18,200	0/0:3,0:3:9:0,9,96	0/0:3,0:3:9:0,9,94	1/1:0,1:1:3:29,3,0	0/0:1,0:1:3:0,3,31	0/0:1,0:1:3:0,3,32	1/1:0,1:1:3:32,3,0	0/0:1,0:1:3:0,3,34	0/0:1,0:2:3:0,3,30	1/1:0,2:2:6:59,6,0	0/0:4,0:4:12:0,12,130	1/1:0,2:2:6:59,6,0	0/0:2,0:2:6:0,6,65	0/0:3,0:3:9:0,9,91	0/0:6,0:6:18:0,18,185	0/0:4,0:4:9:0,9,106	0/0:4,0:4:12:0,12,124	0/0:8,0:8:24:0,24,250	0/0:4,0:4:12:0,12,130	0/0:12,0:12:36:0,36,375	0/0:1,0:1:3:0,3,32	0/0:2,0:2:6:0,6,63	0/0:8,0:8:21:0,21,231	0/0:1,0:1:3:0,3,33	0/0:10,0:10:30:0,30,306	0/0:3,0:3:9:0,9,97	0/0:8,0:8:24:0,24,248	0/0:4,0:4:12:0,12,121	0/0:5,0:5:15:0,15,153	0/0:5,0:5:15:0,15,158	0/0:9,0:9:27:0,27,282	0/0:4,0:4:9:0,9,108	0/0:4,0:4:12:0,12,124	0/0:4,0:4:12:0,12,122	0/0:8,0:8:24:0,24,257	0/0:4,0:4:9:0,9,111	0/0:4,0:4:12:0,12,116	0/0:3,0:3:9:0,9,93	0/0:7,0:7:21:0,21,216	0/0:7,0:7:21:0,21,214	0/0:6,0:6:18:0,18,187	0/0:2,0:2:6:0,6,63	0/0:4,0:4:9:0,9,105	0/0:4,0:4:12:0,12,123	0/0:4,0:4:6:0,6,76	0/0:6,0:6:12:0,12,150	0/0:2,0:2:3:0,3,45	./.:.:.:.:.	0/0:40,0:40:99:0,120,1371
chr0	91953764	.	A	G	6442.37	.	AC=67;AF=0.270;AN=248;BaseQRankSum=2.730;DP=1010;Dels=0.00;FS=3.164;HaplotypeScore=0.1322;InbreedingCoeff=0.6307;MLEAC=64;MLEAF=0.258;MQ=34.74;MQ0=43;MQRankSum=-1.076;QD=20.58;ReadPosRankSum=2.637	GT:AD:DP:GQ:PL	0/0:59,0:59:99:0,129,1375	0/0:17,0:17:36:0,36,357	0/0:17,0:17:42:0,42,437	1/1:0,53:53:99:1318,123,0	0/0:7,0:7:15:0,15,153	0/0:16,0:16:48:0,48,480	1/1:0,35:35:96:1009,96,0	0/0:2,0:2:6:0,6,59	1/1:0,5:5:15:165,15,0	1/1:0,15:15:27:291,27,0	1/1:0,1:1:3:30,3,0	1/1:0,11:11:30:318,30,0	1/1:0,9:9:18:191,18,0	./.:.:.:.:.	./.:.:.:.:.	0/0:18,0:18:39:0,39,389	0/0:21,0:21:54:0,54,539	0/0:4,0:4:12:0,12,122	0/0:6,0:6:15:0,15,153	0/0:9,0:9:18:0,18,184	0/0:9,0:9:24:0,24,241	0/0:15,0:15:33:0,33,338	0/0:24,0:24:60:0,60,600	0/1:9,6:15:30:30,0,243	1/1:0,6:6:15:155,15,0	1/1:1,17:18:1:275,1,0	0/0:18,0:18:42:0,42,437	0/0:5,0:5:12:0,12,130	0/0:1,0:1:3:0,3,24	0/0:23,0:23:57:0,57,592	0/0:6,0:6:12:0,12,130	0/0:10,0:10:27:0,27,290	0/0:18,0:18:45:0,45,459	0/1:5,1:6:16:16,0,142	0/0:16,0:16:36:0,36,363	0/1:9,3:12:64:64,0,178	0/0:23,0:23:63:0,63,625	0/0:3,0:3:9:0,9,92	0/0:12,0:12:33:0,33,340	1/1:0,7:7:18:190,18,0	0/0:5,0:5:15:0,15,143	1/1:0,17:17:42:448,42,0	0/0:17,0:18:48:0,48,503	0/0:21,0:21:45:0,45,467	0/0:17,0:17:45:0,45,452	0/0:21,0:21:60:0,60,608	0/0:17,0:17:33:0,33,348	0/1:7,4:11:89:89,0,154	./.:.:.:.:.	1/1:0,6:6:9:96,9,0	1/1:0,3:3:9:94,9,0	1/1:0,3:3:6:63,6,0	1/1:0,5:5:12:134,12,0	1/1:0,5:5:15:163,15,0	0/0:5,0:5:12:0,12,140	0/0:3,0:3:9:0,9,88	0/0:3,0:3:3:0,3,31	0/0:7,0:7:12:0,12,138	./.:.:.:.:.	0/0:11,0:11:18:0,18,189	0/0:1,0:1:3:0,3,31	0/0:3,0:3:9:0,9,92	0/0:9,0:9:21:0,21,217	1/1:0,5:5:12:128,12,0	0/0:2,0:2:6:0,6,61	./.:.:.:.:.	0/0:3,0:3:6:0,6,59	0/0:4,0:4:9:0,9,92	0/0:3,0:3:6:0,6,63	0/0:4,0:4:12:0,12,115	0/0:1,0:1:3:0,3,30	0/0:3,0:3:9:0,9,87	0/0:7,0:7:15:0,15,152	0/0:2,0:2:3:0,3,30	0/0:2,0:2:6:0,6,66	0/0:2,0:2:3:0,3,26	0/0:1,0:1:3:0,3,30	0/0:1,0:1:3:0,3,31	./.:.:.:.:.	./.:.:.:.:.	0/0:1,0:1:3:0,3,32	0/0:3,0:3:9:0,9,94	0/0:6,0:6:12:0,12,122	0/0:3,0:3:9:0,9,96	0/0:2,0:2:6:0,6,61	1/1:0,10:10:30:311,30,0	0/0:3,0:3:9:0,9,89	0/1:2,8:10:26:222,0,26	0/0:3,0:3:6:0,6,59	0/0:4,0:4:12:0,12,119	0/0:1,0:1:3:0,3,33	0/0:4,0:4:9:0,9,96	0/0:2,0:2:6:0,6,63	./.:.:.:.:.	1/1:0,2:2:6:61,6,0	0/0:8,0:8:24:0,24,237	0/0:10,0:10:30:0,30,299	0/0:1,0:1:3:0,3,31	0/0:4,0:4:9:0,9,94	1/1:0,2:2:6:63,6,0	1/1:0,5:5:12:129,12,0	./.:.:.:.:.	0/0:2,0:2:3:0,3,30	0/0:2,0:2:6:0,6,65	0/0:4,0:4:6:0,6,57	0/0:2,0:2:6:0,6,59	0/0:4,0:4:6:0,6,59	0/0:8,0:8:24:0,24,241	1/1:0,1:1:3:30,3,0	1/1:0,3:3:6:63,6,0	1/1:0,4:4:12:127,12,0	1/1:0,1:1:3:30,3,0	1/1:0,9:9:24:251,24,0	0/0:6,0:6:12:0,12,126	0/0:4,0:4:9:0,9,95	0/0:7,0:7:15:0,15,157	0/0:2,0:2:3:0,3,33	0/0:8,0:8:18:0,18,183	0/0:5,0:5:15:0,15,157	0/0:3,0:3:9:0,9,87	0/0:3,0:3:6:0,6,63	1/1:0,4:4:9:96,9,0	0/0:4,0:4:6:0,6,63	./.:.:.:.:.	0/0:1,0:1:3:0,3,32	./.:.:.:.:.	0/0:8,0:8:18:0,18,188	0/0:5,0:5:9:0,9,91	0/0:3,0:3:6:0,6,61	./.:.:.:.:.	1/1:0,5:5:9:94,9,0	./.:.:.:.:.	0/0:4,0:4:3:0,3,45	1/1:0,6:6:9:134,9,0	1/1:0,1:1:3:32,3,0	1/1:0,2:2:3:45,3,0	0/0:14,0:14:33:0,33,362
chr0	91954113	.	G	T	758.27	.	AC=13;AF=0.069;AN=188;BaseQRankSum=-0.433;DP=709;Dels=0.00;FS=6.791;HaplotypeScore=0.0493;InbreedingCoeff=0.2606;MLEAC=12;MLEAF=0.064;MQ=29.45;MQ0=82;MQRankSum=0.889;QD=12.23;ReadPosRankSum=-1.262	GT:AD:DP:GQ:PL	0/0:43,0:43:48:0,48,559	0/0:17,0:17:24:0,24,258	0/0:11,0:11:6:0,6,63	0/0:36,0:36:57:0,57,577	0/0:8,0:8:15:0,15,152	0/0:16,0:17:24:0,24,245	0/0:19,0:19:18:0,18,196	./.:.:.:.:.	0/0:4,0:4:3:0,3,32	0/0:9,0:9:18:0,18,186	0/0:4,0:4:9:0,9,83	0/0:9,0:9:9:0,9,89	0/0:9,0:9:12:0,12,119	./.:.:.:.:.	./.:.:.:.:.	0/0:10,0:10:12:0,12,122	0/0:11,0:11:27:0,27,269	0/0:3,0:3:6:0,6,61	0/0:7,0:7:15:0,15,148	1/1:0,9:9:12:122,12,0	./.:.:.:.:.	0/0:12,0:12:18:0,18,184	1/1:0,14:14:27:279,27,0	0/1:5,10:15:99:101,0,129	0/0:3,0:3:3:0,3,34	0/0:11,0:11:21:0,21,226	0/0:8,0:8:15:0,15,152	0/0:6,0:6:6:0,6,63	./.:.:.:.:.	0/0:13,0:13:15:0,15,166	0/0:4,0:4:3:0,3,28	0/0:1,0:1:3:0,3,28	0/0:16,0:16:18:0,18,186	./.:.:.:.:.	0/0:9,0:9:15:0,15,155	0/0:6,0:6:6:0,6,63	0/0:20,0:20:42:0,42,422	0/0:10,0:10:15:0,15,164	0/0:5,0:5:6:0,6,59	./.:.:.:.:.	0/0:7,0:7:9:0,9,85	0/0:10,0:10:21:0,21,212	0/0:13,0:13:15:0,15,147	1/1:0,16:16:30:299,30,0	0/0:7,0:7:12:0,12,120	0/0:13,0:13:18:0,18,184	0/0:12,0:12:15:0,15,150	0/0:1,5:6:3:0,3,24	0/0:3,0:3:9:0,9,90	./.:.:.:.:.	./.:.:.:.:.	0/0:5,0:5:6:0,6,64	0/0:2,0:2:3:0,3,30	0/0:2,0:2:3:0,3,30	1/1:0,4:4:3:30,3,0	0/0:3,0:3:3:0,3,33	0/0:5,0:5:9:0,9,92	./.:.:.:.:.	./.:.:.:.:.	./.:.:.:.:.	./.:.:.:.:.	0/0:2,0:2:3:0,3,31	0/0:2,0:2:3:0,3,29	0/0:8,0:8:9:0,9,88	0/0:2,0:2:3:0,3,30	./.:.:.:.:.	./.:.:.:.:.	0/0:6,0:6:18:0,18,187	0/0:3,0:3:6:0,6,59	./.:.:.:.:.	./.:.:.:.:.	0/0:2,0:2:3:0,3,31	1/1:0,2:2:6:61,6,0	./.:.:.:.:.	0/0:4,0:4:3:0,3,30	./.:.:.:.:.	./.:.:.:.:.	./.:.:.:.:.	0/0:2,0:2:6:0,6,59	0/0:5,0:5:9:0,9,92	./.:.:.:.:.	0/0:2,0:2:3:0,3,31	0/0:2,0:2:3:0,3,31	0/0:2,0:2:3:0,3,33	./.:.:.:.:.	0/0:8,0:8:3:0,3,34	0/0:2,0:2:6:0,6,61	0/0:4,0:4:3:0,3,29	0/0:1,0:1:3:0,3,32	./.:.:.:.:.	./.:.:.:.:.	0/0:5,0:5:6:0,6,61	./.:.:.:.:.	0/0:1,0:1:3:0,3,31	./.:.:.:.:.	0/0:3,0:3:3:0,3,32	0/0:6,0:6:3:0,3,33	./.:.:.:.:.	0/0:3,0:3:6:0,6,61	0/0:1,0:1:3:0,3,25	0/0:7,0:7:6:0,6,55	0/0:1,0:1:3:0,3,30	0/0:4,0:4:6:0,6,63	./.:.:.:.:.	1/1:0,2:2:3:30,3,0	./.:.:.:.:.	./.:.:.:.:.	0/0:7,0:7:12:0,12,118	0/0:1,0:1:3:0,3,31	0/0:6,0:6:12:0,12,118	0/0:2,0:2:3:0,3,31	0/0:1,0:1:3:0,3,32	0/0:6,0:6:12:0,12,123	0/0:4,0:4:9:0,9,93	./.:.:.:.:.	0/0:5,0:5:12:0,12,118	./.:.:.:.:.	0/0:5,0:5:3:0,3,32	0/0:1,0:1:3:0,3,30	./.:.:.:.:.	0/0:5,0:5:9:0,9,89	0/0:9,0:9:12:0,12,111	0/0:4,0:4:9:0,9,90	0/0:1,0:1:3:0,3,26	./.:.:.:.:.	./.:.:.:.:.	./.:.:.:.:.	0/0:2,0:2:3:0,3,30	./.:.:.:.:.	./.:.:.:.:.	./.:.:.:.:.	./.:.:.:.:.	0/0:2,0:2:3:0,3,45	0/0:5,0:5:6:0,6,77	./.:.:.:.:.	./.:.:.:.:.	0/0:18,0:18:15:0,15,165
chr0	91954127	.	A	C	1973.32	.	AC=43;AF=0.295;AN=146;BaseQRankSum=2.662;DP=661;Dels=0.00;FS=7.100;HaplotypeScore=0.0596;InbreedingCoeff=0.5666;MLEAC=41;MLEAF=0.281;MQ=23.18;MQ0=87;MQRankSum=2.574;QD=11.34;ReadPosRankSum=0.063	GT:AD:DP:GQ:PL	0/0:36,0:36:39:0,39,416	0/0:14,0:14:15:0,15,156	./.:.:.:.:.	1/1:0,36:36:45:479,45,0	0/0:7,0:7:12:0,12,119	0/0:15,0:15:18:0,18,177	1/1:0,17:18:15:167,15,0	./.:.:.:.:.	./.:.:.:.:.	1/1:0,10:10:15:158,15,0	./.:.:.:.:.	1/1:0,9:9:6:65,6,0	1/1:0,11:11:12:130,12,0	./.:.:.:.:.	./.:.:.:.:.	./.:.:.:.:.	0/0:12,0:12:24:0,24,237	./.:.:.:.:.	0/0:6,0:6:12:0,12,118	0/0:8,0:8:3:0,3,30	./.:.:.:.:.	0/0:13,0:13:15:0,15,150	0/0:12,0:12:15:0,15,153	0/1:9,5:14:40:143,0,40	1/1:0,4:4:3:34,3,0	1/1:0,9:9:18:190,18,0	0/0:8,0:8:15:0,15,153	0/0:6,0:6:3:0,3,32	./.:.:.:.:.	0/0:13,0:13:15:0,15,153	./.:.:.:.:.	./.:.:.:.:.	0/0:16,0:16:15:0,15,153	./.:.:.:.:.	0/0:11,0:11:15:0,15,152	./.:.:.:.:.	0/0:17,0:17:24:0,24,245	0/0:7,0:7:9:0,9,91	0/0:6,0:6:3:0,3,31	./.:.:.:.:.	./.:.:.:.:.	1/1:0,9:9:12:122,12,0	0/0:14,0:14:15:0,15,153	0/0:12,0:12:15:0,15,151	0/0:8,0:8:9:0,9,89	0/0:11,0:11:15:0,15,148	0/0:10,0:10:9:0,9,90	./.:.:.:.:.	0/0:2,0:2:3:0,3,30	1/1:0,3:3:3:32,3,0	./.:.:.:.:.	1/1:0,5:5:6:66,6,0	1/1:0,3:3:3:32,3,0	1/1:0,2:2:3:32,3,0	./.:.:.:.:.	./.:.:.:.:.	0/0:4,0:4:6:0,6,61	./.:.:.:.:.	./.:.:.:.:.	./.:.:.:.:.	./.:.:.:.:.	0/0:2,0:2:3:0,3,31	./.:.:.:.:.	1/1:0,9:9:6:63,6,0	0/0:2,0:2:3:0,3,30	./.:.:.:.:.	./.:.:.:.:.	0/0:6,0:6:12:0,12,122	0/0:2,0:2:3:0,3,29	./.:.:.:.:.	./.:.:.:.:.	0/0:2,0:2:3:0,3,30	0/0:2,0:2:6:0,6,59	0/0:3,0:3:3:0,3,34	0/0:4,0:4:3:0,3,31	./.:.:.:.:.	./.:.:.:.:.	./.:.:.:.:.	1/1:0,1:1:3:32,3,0	0/0:5,0:5:9:0,9,89	./.:.:.:.:.	0/0:2,0:2:3:0,3,31	./.:.:.:.:.	./.:.:.:.:.	0/0:1,0:1:3:0,3,32	./.:.:.:.:.	./.:.:.:.:.	./.:.:.:.:.	0/0:1,0:1:3:0,3,31	./.:.:.:.:.	./.:.:.:.:.	0/0:6,0:6:9:0,9,92	./.:.:.:.:.	0/0:1,0:1:3:0,3,30	./.:.:.:.:.	0/0:4,0:4:3:0,3,32	./.:.:.:.:.	./.:.:.:.:.	0/0:4,0:4:6:0,6,61	./.:.:.:.:.	./.:.:.:.:.	0/0:1,0:1:3:0,3,30	./.:.:.:.:.	./.:.:.:.:.	0/0:2,0:2:3:0,3,32	./.:.:.:.:.	./.:.:.:.:.	0/0:6,0:6:6:0,6,59	1/1:0,1:1:3:33,3,0	1/1:0,5:5:9:92,9,0	1/1:0,2:2:3:33,3,0	1/1:0,1:1:3:33,3,0	1/1:0,8:8:12:118,12,0	0/0:3,0:3:6:0,6,56	./.:.:.:.:.	0/0:4,0:4:9:0,9,89	./.:.:.:.:.	./.:.:.:.:.	0/0:1,0:1:3:0,3,29	./.:.:.:.:.	0/0:7,0:7:9:0,9,86	1/1:0,9:9:12:130,12,0	0/0:4,0:4:6:0,6,59	0/0:2,0:2:6:0,6,57	./.:.:.:.:.	./.:.:.:.:.	./.:.:.:.:.	./.:.:.:.:.	./.:.:.:.:.	./.:.:.:.:.	./.:.:.:.:.	./.:.:.:.:.	0/0:2,0:2:3:0,3,45	1/1:0,5:5:6:76,6,0	./.:.:.:.:.	./.:.:.:.:.	0/0:18,0:18:12:0,12,121
chr0	91956860	.	T	A	2818.15	.	AC=29;AF=0.118;AN=246;BaseQRankSum=1.874;DP=605;Dels=0.00;FS=13.050;HaplotypeScore=0.0298;InbreedingCoeff=0.4257;MLEAC=27;MLEAF=0.110;MQ=49.46;MQ0=1;MQRankSum=-1.381;QD=26.09;ReadPosRankSum=-0.752	GT:AD:DP:GQ:PL	1/1:0,19:19:57:602,57,0	0/0:17,0:17:51:0,51,511	0/0:17,0:18:51:0,51,490	1/1:0,24:24:72:747,72,0	0/0:13,0:13:39:0,39,395	0/0:2,0:2:6:0,6,62	0/0:4,0:4:12:0,12,117	0/0:4,0:4:9:0,9,95	1/1:0,1:1:3:32,3,0	1/1:0,14:14:42:444,42,0	./.:.:.:.:.	0/0:10,0:10:27:0,27,282	1/1:0,15:15:39:402,39,0	./.:.:.:.:.	0/0:12,0:12:36:0,36,367	0/0:6,0:6:18:0,18,181	0/0:13,0:13:39:0,39,390	1/1:0,1:1:3:32,3,0	0/0:1,0:1:3:0,3,31	0/0:1,0:1:3:0,3,28	0/0:1,0:1:3:0,3,32	0/0:2,0:2:6:0,6,59	0/0:5,0:5:15:0,15,150	0/0:12,0:12:36:0,36,364	./.:.:.:.:.	0/0:7,0:7:15:0,15,166	0/0:13,0:13:39:0,39,377	0/0:2,0:2:6:0,6,63	./.:.:.:.:.	0/0:5,0:5:15:0,15,145	0/0:2,0:2:6:0,6,67	0/0:1,0:1:3:0,3,32	0/0:2,0:2:6:0,6,57	./.:.:.:.:.	0/0:14,0:14:42:0,42,419	0/0:2,0:2:6:0,6,59	1/1:0,12:12:33:348,33,0	0/0:1,0:1:3:0,3,29	0/0:6,0:6:18:0,18,174	0/0:2,0:2:6:0,6,66	0/0:2,0:2:6:0,6,61	0/0:15,0:15:45:0,45,450	0/0:23,0:23:69:0,69,704	0/0:11,0:11:30:0,30,328	0/0:10,0:10:30:0,30,303	0/0:5,0:5:12:0,12,133	0/0:10,0:10:30:0,30,296	0/1:1,1:2:28:28,0,28	0/0:1,0:1:3:0,3,31	1/1:0,1:1:3:31,3,0	0/0:3,0:3:9:0,9,89	1/1:0,5:5:12:137,12,0	1/1:0,3:3:9:95,9,0	0/0:4,0:4:12:0,12,119	0/0:3,0:3:9:0,9,92	0/0:1,0:1:3:0,3,31	0/0:2,0:2:6:0,6,59	0/0:1,0:1:3:0,3,30	0/0:4,0:4:12:0,12,130	0/0:6,0:6:18:0,18,183	./.:.:.:.:.	0/0:2,0:2:6:0,6,57	0/0:8,0:8:24:0,24,237	0/0:3,0:3:9:0,9,92	0/0:5,0:5:15:0,15,145	0/0:3,0:3:9:0,9,92	0/0:4,0:4:12:0,12,120	0/0:5,0:5:15:0,15,147	0/0:1,0:1:3:0,3,29	0/0:1,0:1:3:0,3,33	0/0:2,0:2:6:0,6,59	0/0:2,0:2:6:0,6,59	0/0:4,0:4:12:0,12,118	0/0:4,0:4:12:0,12,119	0/0:3,0:3:6:0,6,74	0/0:2,0:2:6:0,6,59	0/0:3,0:3:9:0,9,96	0/0:1,0:1:3:0,3,31	0/0:2,0:2:6:0,6,59	1/1:0,4:4:12:121,12,0	0/0:3,0:3:9:0,9,86	0/0:1,0:1:3:0,3,29	0/1:1,1:2:25:26,0,25	0/0:5,0:5:15:0,15,148	0/0:3,0:3:9:0,9,92	1/1:0,1:1:3:31,3,0	0/0:1,0:1:3:0,3,31	0/0:6,0:6:18:0,18,184	0/0:3,0:3:9:0,9,92	./.:.:.:.:.	0/0:2,0:2:6:0,6,61	0/0:4,0:4:12:0,12,121	0/0:3,0:3:9:0,9,95	0/0:2,0:2:6:0,6,59	0/0:3,0:3:9:0,9,89	0/0:1,0:1:3:0,3,32	0/0:4,0:4:12:0,12,126	0/0:3,0:3:9:0,9,92	0/0:3,0:3:9:0,9,90	0/0:1,0:1:3:0,3,29	./.:.:.:.:.	0/0:4,0:4:12:0,12,120	0/0:3,0:3:9:0,9,95	0/0:1,0:1:3:0,3,31	0/0:4,0:4:12:0,12,126	0/0:2,0:2:3:0,3,45	0/0:1,0:1:3:0,3,32	0/0:2,0:2:6:0,6,59	./.:.:.:.:.	1/1:0,1:1:3:28,3,0	0/1:2,1:3:23:23,0,52	./.:.:.:.:.	0/0:3,0:3:9:0,9,88	0/0:4,0:4:9:0,9,104	0/0:6,0:6:18:0,18,179	0/0:4,0:4:12:0,12,117	0/0:5,0:5:15:0,15,153	0/0:2,0:2:6:0,6,57	0/0:2,0:2:6:0,6,59	0/0:1,0:1:3:0,3,32	0/0:7,0:7:21:0,21,202	0/0:1,0:1:3:0,3,28	0/0:4,0:4:12:0,12,118	0/0:4,0:4:12:0,12,118	0/0:4,0:4:12:0,12,118	0/0:1,0:1:3:0,3,29	0/0:2,0:2:6:0,6,57	0/0:5,0:5:15:0,15,148	0/0:6,0:6:18:0,18,173	./.:.:.:.:.	0/0:2,0:2:3:0,3,45	./.:.:.:.:.	0/0:1,0:1:3:0,3,31	./.:.:.:.:.	./.:.:.:.:.	0/0:2,0:2:3:0,3,44	0/0:32,0:32:96:0,96,1056
chr0	91959742	.	A	T	4794.24	.	AC=83;AF=0.446;AN=186;BaseQRankSum=-1.016;DP=404;Dels=0.00;FS=0.000;HaplotypeScore=0.0621;InbreedingCoeff=0.6819;MLEAC=83;MLEAF=0.446;MQ=49.64;MQ0=16;MQRankSum=-0.745;QD=25.91;ReadPosRankSum=-1.332	GT:AD:DP:GQ:PL	1/1:0,19:19:54:568,54,0	0/0:19,0:19:57:0,57,595	0/0:7,0:7:21:0,21,212	1/1:0,19:19:51:520,51,0	1/1:0,8:8:24:235,24,0	1/1:1,3:4:9:96,9,0	./.:.:.:.:.	./.:.:.:.:.	1/1:0,2:2:6:64,6,0	1/1:0,6:6:18:184,18,0	./.:.:.:.:.	0/0:10,0:10:30:0,30,316	0/0:6,0:6:18:0,18,189	./.:.:.:.:.	0/0:8,0:8:21:0,21,221	1/1:0,2:2:6:61,6,0	1/1:0,2:2:6:61,6,0	./.:.:.:.:.	./.:.:.:.:.	0/0:2,0:2:3:0,3,45	./.:.:.:.:.	1/1:0,4:4:12:118,12,0	0/0:3,0:3:9:0,9,92	0/0:10,0:10:24:0,24,252	./.:.:.:.:.	1/1:1,8:9:24:246,24,0	1/1:0,14:14:39:398,39,0	./.:.:.:.:.	./.:.:.:.:.	1/1:0,3:3:9:92,9,0	./.:.:.:.:.	./.:.:.:.:.	0/0:1,0:1:3:0,3,31	1/1:0,2:2:6:60,6,0	0/0:8,0:8:24:0,24,241	./.:.:.:.:.	1/1:0,7:7:21:216,21,0	1/1:0,3:3:6:61,6,0	1/1:0,4:4:12:122,12,0	./.:.:.:.:.	1/1:0,1:1:3:29,3,0	1/1:0,7:7:18:184,18,0	0/0:12,0:12:30:0,30,310	0/0:5,0:5:15:0,15,149	0/0:12,0:12:27:0,27,275	0/0:8,0:8:24:0,24,249	0/0:6,0:6:18:0,18,183	./.:.:.:.:.	1/1:0,1:1:3:32,3,0	./.:.:.:.:.	0/0:2,0:2:6:0,6,63	1/1:0,3:3:9:93,9,0	1/1:0,4:4:12:122,12,0	0/0:2,0:2:6:0,6,63	0/0:3,0:3:6:0,6,63	./.:.:.:.:.	0/0:5,0:5:15:0,15,151	0/0:4,0:4:12:0,12,126	./.:.:.:.:.	0/0:3,0:3:9:0,9,96	./.:.:.:.:.	1/1:0,5:5:15:149,15,0	1/1:0,4:4:12:126,12,0	0/0:3,0:3:9:0,9,92	0/0:4,0:4:12:0,12,126	0/0:4,0:4:12:0,12,122	./.:.:.:.:.	1/1:0,5:5:15:155,15,0	1/1:0,5:5:15:156,15,0	./.:.:.:.:.	0/0:1,0:1:3:0,3,32	0/0:1,0:1:3:0,3,32	./.:.:.:.:.	0/0:1,0:1:3:0,3,31	0/0:2,0:2:6:0,6,61	0/0:2,0:2:6:0,6,63	0/0:1,0:1:3:0,3,32	0/1:2,3:5:50:50,0,51	0/0:1,0:1:3:0,3,32	1/1:0,4:4:12:122,12,0	0/0:3,0:3:6:0,6,63	./.:.:.:.:.	1/1:0,1:1:3:28,3,0	1/1:0,4:4:12:126,12,0	1/1:0,3:3:6:59,6,0	./.:.:.:.:.	1/1:1,1:2:3:30,3,0	./.:.:.:.:.	1/1:1,3:4:9:92,9,0	1/1:0,1:1:3:32,3,0	./.:.:.:.:.	./.:.:.:.:.	./.:.:.:.:.	./.:.:.:.:.	0/0:2,0:2:6:0,6,63	./.:.:.:.:.	./.:.:.:.:.	./.:.:.:.:.	./.:.:.:.:.	0/0:2,0:2:6:0,6,61	1/1:0,1:1:3:31,3,0	1/1:0,2:2:6:61,6,0	./.:.:.:.:.	0/0:3,0:3:9:0,9,93	0/0:1,0:1:3:0,3,31	0/0:2,0:2:6:0,6,63	1/1:0,1:1:3:31,3,0	./.:.:.:.:.	./.:.:.:.:.	./.:.:.:.:.	0/0:3,0:3:9:0,9,92	./.:.:.:.:.	1/1:0,5:5:15:148,15,0	1/1:0,2:2:6:61,6,0	1/1:0,2:2:6:61,6,0	./.:.:.:.:.	1/1:0,1:1:3:32,3,0	0/0:2,0:2:6:0,6,61	1/1:0,1:1:3:31,3,0	0/0:1,0:1:3:0,3,32	0/0:7,0:7:21:0,21,222	0/0:1,0:1:3:0,3,32	0/0:2,0:2:6:0,6,61	./.:.:.:.:.	0/0:2,0:2:6:0,6,60	1/1:0,3:3:9:92,9,0	0/0:3,0:3:9:0,9,95	0/0:4,0:4:12:0,12,126	0/0:5,0:5:9:0,9,95	0/0:4,0:4:3:0,3,45	./.:.:.:.:.	./.:.:.:.:.	./.:.:.:.:.	0/0:4,0:4:6:0,6,89	./.:.:.:.:.	0/0:2,1:3:3:0,3,45	0/0:6,0:6:18:0,18,191
chr0	91959759	.	G	A	274.4	.	AC=12;AF=0.070;AN=172;DP=408;Dels=0.00;FS=3.216;HaplotypeScore=0.0622;InbreedingCoeff=0.3248;MLEAC=8;MLEAF=0.047;MQ=46.01;MQ0=39;QD=19.60	GT:AD:DP:GQ:PL	0/0:20,0:20:54:0,54,555	0/0:19,0:19:51:0,51,548	0/0:5,0:5:15:0,15,158	0/0:24,0:24:48:0,48,514	0/0:9,0:9:24:0,24,260	./.:.:.:.:.	./.:.:.:.:.	./.:.:.:.:.	./.:.:.:.:.	0/0:7,0:7:15:0,15,162	./.:.:.:.:.	0/0:10,0:10:30:0,30,316	0/0:6,0:6:18:0,18,195	./.:.:.:.:.	0/0:6,0:6:18:0,18,201	0/0:5,0:5:9:0,9,92	0/0:3,0:3:6:0,6,64	./.:.:.:.:.	./.:.:.:.:.	./.:.:.:.:.	./.:.:.:.:.	0/0:4,0:4:12:0,12,130	0/0:4,0:4:9:0,9,100	0/0:8,1:9:24:0,24,260	./.:.:.:.:.	0/0:10,0:10:24:0,24,259	0/0:14,0:14:36:0,36,378	./.:.:.:.:.	./.:.:.:.:.	0/0:3,0:3:9:0,9,97	./.:.:.:.:.	./.:.:.:.:.	1/1:1,1:2:3:31,3,0	0/0:1,0:1:3:0,3,32	0/0:6,0:6:18:0,18,198	./.:.:.:.:.	0/0:6,0:6:15:0,15,162	0/0:2,0:2:3:0,3,33	0/0:5,0:5:15:0,15,162	./.:.:.:.:.	./.:.:.:.:.	0/0:10,0:10:21:0,21,224	0/0:9,1:10:27:0,27,290	0/0:6,0:6:15:0,15,155	0/0:10,0:10:24:0,24,267	0/0:8,0:8:24:0,24,258	0/0:8,0:8:18:0,18,197	./.:.:.:.:.	0/0:1,0:1:3:0,3,34	./.:.:.:.:.	0/0:2,0:2:6:0,6,63	0/0:3,0:3:9:0,9,96	0/0:3,0:3:9:0,9,99	1/1:0,2:2:6:65,6,0	0/0:2,0:2:3:0,3,32	./.:.:.:.:.	0/0:4,0:4:12:0,12,126	0/0:3,0:3:6:0,6,63	./.:.:.:.:.	0/0:3,0:3:6:0,6,64	./.:.:.:.:.	0/0:5,0:5:15:0,15,160	0/0:3,0:3:6:0,6,65	1/1:0,3:3:9:95,9,0	1/1:0,4:4:12:126,12,0	0/0:3,0:3:9:0,9,95	./.:.:.:.:.	0/0:5,0:5:15:0,15,159	0/0:4,0:4:12:0,12,126	./.:.:.:.:.	0/0:2,0:2:3:0,3,32	0/0:1,0:1:3:0,3,32	./.:.:.:.:.	0/0:1,0:1:3:0,3,33	0/0:2,0:2:6:0,6,63	0/0:2,0:2:6:0,6,67	0/0:2,0:2:3:0,3,32	0/0:4,0:4:9:0,9,96	0/0:1,0:1:3:0,3,29	0/0:5,0:5:12:0,12,128	0/0:3,0:3:6:0,6,67	./.:.:.:.:.	./.:.:.:.:.	0/0:2,0:2:6:0,6,67	0/0:5,0:5:9:0,9,97	./.:.:.:.:.	0/0:1,1:2:3:0,3,31	./.:.:.:.:.	0/0:3,0:3:6:0,6,63	0/0:1,0:1:3:0,3,32	./.:.:.:.:.	./.:.:.:.:.	./.:.:.:.:.	./.:.:.:.:.	1/1:0,1:1:3:32,3,0	./.:.:.:.:.	./.:.:.:.:.	./.:.:.:.:.	./.:.:.:.:.	1/1:0,2:2:6:63,6,0	0/0:1,0:1:3:0,3,32	0/0:2,0:2:6:0,6,62	./.:.:.:.:.	0/0:3,0:3:9:0,9,96	0/0:1,0:1:3:0,3,32	0/0:2,0:2:6:0,6,63	./.:.:.:.:.	./.:.:.:.:.	./.:.:.:.:.	./.:.:.:.:.	0/0:6,0:6:12:0,12,131	./.:.:.:.:.	0/0:5,0:5:15:0,15,158	0/0:5,0:5:6:0,6,63	0/0:1,0:1:3:0,3,32	./.:.:.:.:.	0/0:1,0:1:3:0,3,32	0/0:2,0:2:6:0,6,61	0/0:1,0:1:3:0,3,30	./.:.:.:.:.	0/0:5,0:5:15:0,15,154	0/0:1,0:1:3:0,3,35	0/0:2,0:2:6:0,6,63	./.:.:.:.:.	0/0:3,0:3:6:0,6,65	0/0:2,0:2:6:0,6,65	0/0:2,0:2:6:0,6,61	0/0:3,0:3:9:0,9,99	0/0:3,0:3:6:0,6,67	0/0:3,0:3:3:0,3,45	./.:.:.:.:.	./.:.:.:.:.	./.:.:.:.:.	0/0:4,0:4:6:0,6,89	./.:.:.:.:.	0/0:2,1:3:3:0,3,45	0/0:8,0:8:12:0,12,124
chr0	91963688	.	G	T	3005.17	.	AC=37;AF=0.141;AN=262;BaseQRankSum=0.470;DP=769;Dels=0.00;FS=1.204;HaplotypeScore=0.0331;InbreedingCoeff=0.4859;MLEAC=35;MLEAF=0.134;MQ=59.54;MQ0=0;MQRankSum=0.818;QD=25.69;ReadPosRankSum=-1.094	GT:AD:DP:GQ:PL	0/0:58,0:58:99:0,174,1798	0/0:19,0:19:57:0,57,599	0/0:22,0:22:66:0,66,698	1/1:0,30:30:90:918,90,0	1/1:0,15:15:45:472,45,0	0/0:6,0:6:18:0,18,186	0/0:15,0:15:45:0,45,461	0/0:3,0:3:9:0,9,98	0/1:1,1:2:26:26,0,26	0/0:6,0:6:18:0,18,191	0/0:1,0:1:3:0,3,35	0/0:14,0:14:42:0,42,440	0/0:8,0:8:21:0,21,226	0/0:3,0:3:9:0,9,100	0/0:20,0:20:60:0,60,636	1/1:0,10:10:30:311,30,0	1/1:0,6:6:18:183,18,0	0/0:2,0:2:6:0,6,62	0/0:11,0:11:27:0,27,297	0/0:1,0:1:3:0,3,30	0/0:5,0:5:15:0,15,161	0/0:3,0:3:9:0,9,85	0/0:12,0:12:36:0,36,379	0/0:11,0:11:27:0,27,309	0/0:3,0:3:9:0,9,96	0/0:19,0:19:57:0,57,599	0/0:6,0:6:18:0,18,188	0/0:4,0:4:12:0,12,123	0/0:3,0:3:9:0,9,103	0/0:9,0:9:27:0,27,285	0/0:1,0:1:3:0,3,33	0/0:1,0:1:3:0,3,33	0/0:7,0:7:21:0,21,225	1/1:0,3:3:9:97,9,0	0/0:14,0:14:42:0,42,440	0/1:1,1:2:26:26,0,28	1/1:0,12:12:36:367,36,0	0/0:10,0:10:30:0,30,314	0/0:11,0:11:30:0,30,324	1/1:0,1:1:3:32,3,0	0/0:4,0:4:12:0,12,134	0/0:14,0:14:42:0,42,433	0/0:21,0:21:57:0,57,628	0/0:11,0:11:30:0,30,325	0/0:16,0:16:48:0,48,500	0/0:10,0:10:30:0,30,316	0/0:21,0:21:60:0,60,640	0/0:2,0:2:6:0,6,64	1/1:0,1:1:3:32,3,0	0/0:4,0:4:12:0,12,124	0/0:1,0:1:3:0,3,32	./.:.:.:.:.	0/0:2,0:2:6:0,6,61	0/0:4,0:4:9:0,9,106	0/0:2,0:2:6:0,6,62	0/0:2,0:2:6:0,6,62	0/0:1,0:1:3:0,3,32	0/0:4,0:4:12:0,12,126	1/1:0,2:2:6:61,6,0	0/0:5,0:5:15:0,15,152	0/0:2,0:2:6:0,6,66	0/0:3,0:3:9:0,9,92	1/1:0,4:4:12:122,12,0	0/0:6,0:6:18:0,18,186	0/0:4,0:4:12:0,12,127	0/0:5,0:5:15:0,15,157	0/0:3,0:3:9:0,9,94	1/1:0,2:2:6:59,6,0	0/0:2,0:2:6:0,6,63	0/0:2,0:2:6:0,6,67	0/0:3,0:3:9:0,9,92	0/0:2,0:2:6:0,6,64	0/0:4,0:4:12:0,12,130	0/0:2,0:2:6:0,6,67	0/0:8,0:8:24:0,24,245	0/0:5,0:5:15:0,15,158	0/0:4,0:4:12:0,12,125	0/0:1,0:1:3:0,3,32	0/0:1,0:1:3:0,3,31	0/0:2,0:2:6:0,6,65	0/0:3,0:3:9:0,9,92	0/0:2,0:2:6:0,6,63	0/0:3,0:3:9:0,9,97	0/0:1,0:1:3:0,3,31	0/0:4,0:4:12:0,12,126	0/0:4,0:4:12:0,12,133	1/1:0,5:5:15:158,15,0	0/0:5,0:5:15:0,15,155	1/1:0,3:3:9:95,9,0	0/1:2,2:4:51:51,0,52	1/1:0,2:2:6:60,6,0	0/0:7,0:7:18:0,18,197	0/0:5,0:5:15:0,15,160	./.:.:.:.:.	0/0:4,0:4:12:0,12,124	0/0:3,0:3:9:0,9,95	0/0:3,0:3:9:0,9,97	0/0:2,0:2:6:0,6,63	./.:.:.:.:.	0/0:1,0:1:3:0,3,32	0/0:3,0:3:9:0,9,100	./.:.:.:.:.	0/0:4,0:4:9:0,9,112	0/0:1,0:1:3:0,3,32	0/0:2,0:2:6:0,6,61	./.:.:.:.:.	0/0:1,0:1:3:0,3,32	0/0:2,0:2:6:0,6,61	0/1:1,1:2:25:25,0,28	0/0:2,0:2:6:0,6,59	0/0:5,0:5:15:0,15,158	0/1:1,1:2:25:25,0,28	1/1:0,7:7:21:203,21,0	0/0:10,0:10:30:0,30,314	0/0:2,0:2:6:0,6,64	0/0:4,0:4:12:0,12,126	1/1:0,2:2:6:61,6,0	0/0:7,0:7:21:0,21,226	0/0:3,0:3:9:0,9,91	0/0:1,0:1:3:0,3,32	0/0:2,0:2:6:0,6,62	0/0:3,0:3:9:0,9,94	0/0:7,0:7:21:0,21,220	0/0:1,0:1:3:0,3,32	0/0:2,0:2:6:0,6,61	0/0:6,0:6:18:0,18,184	0/0:1,0:1:3:0,3,30	0/0:4,0:4:12:0,12,124	0/0:3,0:3:9:0,9,97	0/0:2,0:2:3:0,3,45	0/0:3,0:3:6:0,6,75	0/0:2,0:2:3:0,3,45	0/0:5,0:5:6:0,6,89	0/0:2,0:2:3:0,3,45	0/0:2,0:2:3:0,3,45	./.:.:.:.:.	0/0:22,0:22:66:0,66,745
chr0	91963788	.	A	T	1643.88	.	AC=24;AF=0.092;AN=262;BaseQRankSum=-2.447;DP=1119;Dels=0.00;FS=5.174;HaplotypeScore=0.0521;InbreedingCoeff=0.4332;MLEAC=20;MLEAF=0.076;MQ=59.53;MQ0=1;MQRankSum=0.699;QD=21.92;ReadPosRankSum=-1.455	GT:AD:DP:GQ:PL	0/0:61,0:61:99:0,183,2005	0/0:23,0:23:60:0,60,688	0/0:22,0:22:63:0,63,663	0/0:47,0:47:99:0,141,1483	0/0:24,0:24:69:0,69,735	1/1:0,17:17:51:535,51,0	0/0:27,0:27:81:0,81,854	0/0:3,0:3:9:0,9,96	0/0:11,0:11:33:0,33,357	0/0:33,0:33:99:0,99,1018	0/0:3,0:3:9:0,9,96	0/0:19,0:19:51:0,51,571	0/0:9,0:9:27:0,27,289	./.:.:.:.:.	0/0:22,0:22:66:0,66,694	0/0:23,0:23:66:0,66,705	0/0:21,0:21:57:0,57,624	0/1:3,3:6:75:78,0,75	0/1:2,5:7:40:130,0,40	1/1:0,7:7:18:197,18,0	0/1:1,5:6:6:132,0,6	0/0:19,0:19:57:0,57,605	0/0:18,0:18:54:0,54,563	0/0:23,0:23:60:0,60,680	./.:.:.:.:.	0/0:27,0:27:81:0,81,860	0/0:4,0:5:12:0,12,124	0/0:4,0:4:12:0,12,129	0/0:3,0:3:9:0,9,96	0/0:19,0:19:51:0,51,570	0/0:4,0:4:12:0,12,128	0/0:4,0:4:12:0,12,132	0/0:17,0:17:48:0,48,521	0/0:1,0:1:3:0,3,34	0/0:21,0:21:57:0,57,629	0/0:8,0:8:24:0,24,252	0/0:22,0:22:57:0,57,644	0/0:14,0:14:42:0,42,435	0/0:19,0:19:51:0,51,561	0/0:4,0:4:12:0,12,126	0/0:3,0:3:9:0,9,97	0/0:20,0:20:51:0,51,565	0/0:15,0:15:42:0,42,449	0/0:18,0:18:48:0,48,549	0/0:17,0:17:48:0,48,534	0/0:21,0:21:63:0,63,663	0/0:12,0:12:30:0,30,342	0/0:11,0:11:33:0,33,347	0/0:3,0:3:9:0,9,97	0/0:6,0:6:18:0,18,187	0/0:2,0:2:6:0,6,62	0/0:4,0:4:12:0,12,120	0/0:5,0:5:15:0,15,159	0/0:1,0:1:3:0,3,30	0/0:6,0:6:18:0,18,190	0/0:5,0:5:15:0,15,155	0/0:5,0:5:15:0,15,166	0/0:9,0:9:27:0,27,275	0/0:2,0:2:6:0,6,65	0/0:3,0:3:9:0,9,95	0/0:4,0:4:12:0,12,126	0/0:3,0:3:9:0,9,89	0/0:5,0:5:15:0,15,157	0/0:4,0:4:12:0,12,126	0/0:2,0:2:6:0,6,66	0/0:4,0:4:12:0,12,126	0/0:5,0:5:15:0,15,162	0/0:3,0:3:9:0,9,86	0/0:3,0:3:9:0,9,95	0/1:1,1:2:23:25,0,23	1/1:0,4:4:12:118,12,0	1/1:0,2:2:6:61,6,0	1/1:0,5:5:15:154,15,0	1/1:0,1:1:3:32,3,0	0/0:8,0:8:24:0,24,260	./.:.:.:.:.	0/0:1,0:1:3:0,3,32	0/1:1,1:2:26:27,0,26	0/0:2,0:2:6:0,6,64	0/0:3,0:3:9:0,9,99	0/0:2,0:2:6:0,6,64	0/0:2,0:2:6:0,6,65	0/0:2,0:2:6:0,6,64	1/1:0,3:3:9:90,9,0	0/0:3,0:3:9:0,9,95	0/0:15,0:15:45:0,45,473	0/0:7,0:7:21:0,21,223	0/0:7,0:7:21:0,21,208	0/0:3,0:3:9:0,9,97	0/0:7,0:7:18:0,18,192	0/0:6,0:6:15:0,15,176	0/0:1,0:1:3:0,3,31	0/0:1,0:1:3:0,3,31	0/0:1,0:1:3:0,3,33	0/0:7,0:7:21:0,21,221	0/0:6,0:6:18:0,18,189	0/0:5,0:5:12:0,12,122	0/0:5,0:5:15:0,15,158	0/0:1,0:1:3:0,3,34	0/0:1,0:1:3:0,3,33	0/0:3,0:3:9:0,9,97	0/0:3,0:3:9:0,9,94	0/0:9,0:9:27:0,27,284	0/0:3,0:3:9:0,9,96	1/1:0,2:2:6:64,6,0	0/0:3,0:3:9:0,9,95	0/1:1,7:8:7:195,0,7	0/0:7,0:7:21:0,21,221	0/0:3,0:3:9:0,9,95	0/0:4,0:4:12:0,12,128	0/0:13,0:13:33:0,33,378	0/0:3,0:3:9:0,9,98	0/0:4,0:4:12:0,12,125	0/0:8,0:8:24:0,24,260	./.:.:.:.:.	0/0:3,0:3:9:0,9,95	0/0:6,0:6:18:0,18,187	0/0:5,0:5:15:0,15,155	0/0:1,0:1:3:0,3,32	0/0:3,0:3:9:0,9,94	0/0:3,0:3:9:0,9,95	0/0:11,0:11:33:0,33,350	0/0:9,0:9:27:0,27,287	1/1:0,3:3:9:92,9,0	0/0:4,0:4:12:0,12,126	0/0:6,0:6:18:0,18,184	0/0:3,0:3:9:0,9,92	0/0:2,0:2:6:0,6,61	0/0:7,0:7:21:0,21,220	0/0:2,0:2:3:0,3,45	./.:.:.:.:.	0/0:3,0:3:6:0,6,75	0/0:1,0:1:3:0,3,32	./.:.:.:.:.	0/0:2,1:3:6:0,6,63	0/0:2,0:2:3:0,3,45	0/0:30,0:30:90:0,90,1005
chr0	91968546	.	T	C	1179.3	.	AC=18;AF=0.127;AN=142;BaseQRankSum=1.156;DP=568;Dels=0.00;FS=14.376;HaplotypeScore=0.1292;InbreedingCoeff=0.3632;MLEAC=14;MLEAF=0.099;MQ=28.45;MQ0=26;MQRankSum=0.408;QD=13.87;ReadPosRankSum=1.958	GT:AD:DP:GQ:PL	1/1:0,35:35:90:977,90,0	0/0:9,0:9:18:0,18,175	0/0:7,0:7:3:0,3,32	0/0:43,0:43:84:0,84,853	0/0:11,0:11:24:0,24,240	./.:.:.:.:.	0/0:14,0:14:6:0,6,64	./.:.:.:.:.	./.:.:.:.:.	0/0:11,0:11:24:0,24,245	0/0:1,0:1:3:0,3,25	0/0:18,0:18:21:0,21,213	0/0:15,0:15:21:0,21,208	./.:.:.:.:.	0/0:15,0:15:27:0,27,273	0/0:10,0:10:12:0,12,118	0/0:16,0:16:30:0,30,307	./.:.:.:.:.	./.:.:.:.:.	./.:.:.:.:.	./.:.:.:.:.	./.:.:.:.:.	1/1:0,11:11:3:26,3,0	0/0:16,0:16:24:0,24,275	0/0:1,0:1:3:0,3,30	1/1:0,10:10:3:26,3,0	0/0:8,0:8:3:0,3,31	./.:.:.:.:.	./.:.:.:.:.	0/0:13,0:13:27:0,27,267	./.:.:.:.:.	./.:.:.:.:.	0/0:6,0:6:3:0,3,30	0/0:2,0:2:6:0,6,59	./.:.:.:.:.	./.:.:.:.:.	1/1:0,9:9:3:33,3,0	0/0:11,0:11:12:0,12,119	./.:.:.:.:.	./.:.:.:.:.	0/0:1,0:1:3:0,3,32	0/0:7,0:7:12:0,12,122	1/1:0,7:7:12:129,12,0	0/0:15,0:15:9:0,9,91	./.:.:.:.:.	./.:.:.:.:.	0/0:6,0:6:3:0,3,32	./.:.:.:.:.	./.:.:.:.:.	0/0:7,0:7:15:0,15,159	./.:.:.:.:.	0/0:6,0:6:6:0,6,61	0/0:5,0:5:15:0,15,153	./.:.:.:.:.	./.:.:.:.:.	0/0:2,0:2:6:0,6,61	./.:.:.:.:.	0/0:2,0:2:6:0,6,65	./.:.:.:.:.	./.:.:.:.:.	0/0:2,0:2:3:0,3,30	./.:.:.:.:.	./.:.:.:.:.	0/0:1,0:1:3:0,3,26	0/0:4,0:4:6:0,6,63	0/0:4,0:4:6:0,6,61	./.:.:.:.:.	0/0:4,0:4:6:0,6,61	0/0:3,0:3:6:0,6,61	./.:.:.:.:.	./.:.:.:.:.	./.:.:.:.:.	./.:.:.:.:.	./.:.:.:.:.	0/0:5,0:5:12:0,12,123	./.:.:.:.:.	0/0:2,0:2:6:0,6,61	./.:.:.:.:.	./.:.:.:.:.	0/0:2,0:2:3:0,3,45	0/0:4,0:4:6:0,6,61	./.:.:.:.:.	./.:.:.:.:.	./.:.:.:.:.	./.:.:.:.:.	./.:.:.:.:.	0/0:3,0:3:3:0,3,32	0/0:2,0:2:3:0,3,32	0/0:4,0:4:6:0,6,62	./.:.:.:.:.	0/0:3,0:3:9:0,9,92	0/0:3,0:3:6:0,6,61	0/0:1,0:1:3:0,3,32	0/0:2,0:2:3:0,3,32	0/0:6,0:6:9:0,9,110	./.:.:.:.:.	./.:.:.:.:.	0/0:2,0:2:3:0,3,26	0/0:2,0:2:3:0,3,31	0/0:1,0:1:3:0,3,24	0/0:1,0:1:3:0,3,32	./.:.:.:.:.	./.:.:.:.:.	1/1:0,4:4:6:60,6,0	./.:.:.:.:.	./.:.:.:.:.	0/0:1,1:2:3:0,3,32	./.:.:.:.:.	0/0:1,0:1:3:0,3,32	./.:.:.:.:.	./.:.:.:.:.	0/0:1,0:1:3:0,3,32	./.:.:.:.:.	./.:.:.:.:.	./.:.:.:.:.	0/0:6,0:6:15:0,15,151	0/0:1,0:1:3:0,3,31	./.:.:.:.:.	0/0:6,0:6:12:0,12,122	./.:.:.:.:.	./.:.:.:.:.	./.:.:.:.:.	1/1:0,4:4:3:26,3,0	1/1:0,3:3:3:32,3,0	./.:.:.:.:.	1/1:0,2:2:3:32,3,0	./.:.:.:.:.	./.:.:.:.:.	./.:.:.:.:.	0/0:2,0:2:3:0,3,45	./.:.:.:.:.	0/0:2,0:2:3:0,3,45	0/0:6,0:6:9:0,9,133	./.:.:.:.:.	0/0:4,0:4:6:0,6,89	0/0:4,0:4:6:0,6,89	0/0:7,0:7:15:0,15,175
chr0	91974889	.	T	A	4715.59	.	AC=84;AF=0.339;AN=248;BaseQRankSum=4.389;DP=609;Dels=0.00;FS=1.880;HaplotypeScore=0.1840;InbreedingCoeff=0.6896;MLEAC=80;MLEAF=0.323;MQ=59.55;MQ0=0;MQRankSum=0.089;QD=27.90;ReadPosRankSum=-2.234	GT:AD:DP:GQ:PL	0/0:36,0:36:99:0,108,1093	0/0:11,0:11:33:0,33,336	0/0:11,0:11:33:0,33,334	0/0:22,0:22:63:0,63,644	1/1:0,13:13:39:411,39,0	0/0:7,0:7:21:0,21,211	0/0:7,0:7:21:0,21,202	1/1:0,1:1:3:34,3,0	./.:.:.:.:.	1/1:0,9:9:27:284,27,0	1/1:0,1:1:3:32,3,0	0/0:13,0:13:39:0,39,385	1/1:0,11:11:33:347,33,0	./.:.:.:.:.	1/1:0,6:6:18:186,18,0	1/1:0,8:8:24:248,24,0	1/1:0,10:10:27:289,27,0	0/0:2,0:2:6:0,6,63	0/0:7,0:7:15:0,15,177	0/0:2,0:2:6:0,6,56	0/0:2,0:2:6:0,6,64	0/0:7,0:7:18:0,18,194	0/0:13,0:13:39:0,39,385	0/0:13,0:13:39:0,39,395	0/0:1,0:1:3:0,3,32	0/0:14,0:14:39:0,39,413	0/0:6,0:6:18:0,18,171	1/1:0,6:6:18:181,18,0	1/1:0,1:1:3:32,3,0	1/1:0,13:13:39:397,39,0	1/1:0,2:2:6:67,6,0	1/1:0,1:1:3:33,3,0	0/0:14,0:14:42:0,42,401	1/1:0,1:1:3:31,3,0	0/0:9,0:9:27:0,27,267	0/0:2,0:2:6:0,6,61	0/0:10,0:10:27:0,27,286	1/1:0,9:9:27:278,27,0	1/1:0,2:2:6:61,6,0	./.:.:.:.:.	1/1:0,4:4:12:121,12,0	1/1:0,4:4:12:124,12,0	0/0:5,0:5:15:0,15,151	0/0:4,0:4:12:0,12,126	0/0:18,0:18:48:0,48,503	0/0:14,0:14:39:0,39,390	0/0:6,0:6:18:0,18,174	0/0:2,0:2:6:0,6,67	1/1:0,1:1:3:30,3,0	0/0:1,0:1:3:0,3,30	0/0:3,0:3:9:0,9,87	0/0:1,0:1:3:0,3,30	0/0:6,0:6:18:0,18,176	0/0:1,0:1:3:0,3,29	./.:.:.:.:.	1/1:0,2:2:6:65,6,0	0/0:1,0:1:3:0,3,31	./.:.:.:.:.	./.:.:.:.:.	0/0:7,0:7:21:0,21,216	1/1:0,3:3:9:91,9,0	1/1:0,4:4:12:127,12,0	1/1:0,1:1:3:31,3,0	./.:.:.:.:.	1/1:0,2:2:6:63,6,0	1/1:0,6:6:18:186,18,0	0/0:2,0:2:6:0,6,61	1/1:0,6:6:18:180,18,0	1/1:0,1:1:3:33,3,0	0/0:2,0:2:6:0,6,61	0/0:1,0:1:3:0,3,29	./.:.:.:.:.	0/0:1,0:1:3:0,3,33	0/0:7,0:7:21:0,21,212	0/0:2,0:2:6:0,6,62	0/0:2,0:2:6:0,6,59	0/0:2,0:2:6:0,6,59	0/0:3,0:3:9:0,9,93	0/0:3,0:3:9:0,9,89	0/0:3,0:3:9:0,9,90	0/0:1,0:1:3:0,3,31	0/0:1,0:1:3:0,3,32	0/0:4,0:4:12:0,12,126	0/0:3,0:3:9:0,9,91	0/0:1,0:1:3:0,3,31	0/0:3,0:3:9:0,9,87	1/1:0,3:3:9:98,9,0	1/1:0,3:3:9:100,9,0	1/1:0,3:3:9:92,9,0	1/1:0,4:4:12:130,12,0	1/1:0,1:1:3:32,3,0	./.:.:.:.:.	1/1:0,5:5:15:152,15,0	0/0:1,0:1:3:0,3,31	1/1:0,1:1:3:31,3,0	0/0:1,0:1:3:0,3,30	1/1:0,5:5:15:162,15,0	0/0:1,0:1:3:0,3,30	1/1:0,5:5:15:155,15,0	./.:.:.:.:.	0/0:4,0:4:12:0,12,133	0/0:1,0:1:3:0,3,28	0/0:1,0:1:3:0,3,32	0/0:2,0:2:6:0,6,63	0/0:2,0:2:6:0,6,60	0/0:6,0:6:18:0,18,174	0/0:4,0:4:12:0,12,124	0/0:3,0:3:9:0,9,91	1/1:0,1:1:3:32,3,0	0/0:1,0:1:3:0,3,32	0/0:3,0:3:9:0,9,88	1/1:0,1:1:3:34,3,0	0/0:4,0:4:12:0,12,118	1/1:0,4:4:12:124,12,0	1/1:0,2:2:6:61,6,0	1/1:0,1:1:3:32,3,0	1/1:0,2:2:6:65,6,0	0/0:4,0:4:12:0,12,122	./.:.:.:.:.	0/0:2,0:2:6:0,6,57	0/0:6,0:6:18:0,18,175	./.:.:.:.:.	0/0:3,0:3:9:0,9,89	0/0:2,0:2:6:0,6,62	0/0:2,0:2:6:0,6,61	0/0:3,0:3:9:0,9,89	0/0:5,0:5:15:0,15,147	0/0:4,0:4:12:0,12,124	0/0:5,0:5:15:0,15,151	0/0:2,0:2:6:0,6,57	0/0:2,0:2:3:0,3,45	0/0:8,0:8:18:0,18,211	0/0:2,0:2:3:0,3,45	0/0:3,0:3:9:0,9,91	0/0:4,0:4:9:0,9,108	./.:.:.:.:.	0/0:30,0:30:90:0,90,990
chr0	91983392	.	G	A	2434.49	.	AC=50;AF=0.203;AN=246;BaseQRankSum=-0.684;DP=715;Dels=0.00;FS=7.584;HaplotypeScore=0.1621;InbreedingCoeff=0.6390;MLEAC=43;MLEAF=0.175;MQ=34.25;MQ0=29;MQRankSum=0.970;QD=23.19;ReadPosRankSum=-0.661	GT:AD:DP:GQ:PL	0/0:37,0:37:54:0,54,555	0/0:16,0:17:39:0,39,392	0/0:16,0:16:33:0,33,332	0/0:33,0:33:69:0,69,699	1/1:0,16:16:36:361,36,0	0/0:10,0:10:15:0,15,148	0/0:6,0:6:15:0,15,146	1/1:0,1:1:3:30,3,0	0/0:5,0:5:12:0,12,118	0/0:11,1:12:33:0,33,329	0/0:1,0:1:3:0,3,32	0/0:14,0:14:27:0,27,270	1/1:0,10:10:27:278,27,0	./.:.:.:.:.	0/0:13,0:13:33:0,33,340	0/0:10,0:10:15:0,15,153	0/0:9,0:9:18:0,18,178	0/0:3,0:3:3:0,3,30	0/0:6,0:6:15:0,15,148	0/0:2,0:2:6:0,6,57	0/0:1,0:1:3:0,3,30	0/0:6,0:6:12:0,12,123	0/0:14,0:14:27:0,27,268	0/0:16,0:16:30:0,30,300	0/0:1,0:1:3:0,3,33	0/0:14,1:15:42:0,42,423	0/0:19,0:19:39:0,39,397	1/1:0,2:2:6:61,6,0	./.:.:.:.:.	1/1:0,13:13:33:336,33,0	1/1:0,1:1:3:32,3,0	1/1:0,1:1:3:28,3,0	1/1:0,3:3:6:62,6,0	1/1:0,2:2:6:62,6,0	0/0:14,0:14:39:0,39,394	0/0:1,0:1:3:0,3,31	0/0:14,0:14:36:0,36,372	0/0:5,0:5:12:0,12,122	1/1:0,8:8:24:256,24,0	0/0:3,0:3:9:0,9,97	1/1:0,2:2:6:63,6,0	1/1:0,7:7:15:159,15,0	0/0:14,0:14:36:0,36,360	0/0:6,0:6:9:0,9,94	0/0:13,0:13:30:0,30,312	0/0:12,0:12:12:0,12,118	0/0:10,0:10:24:0,24,245	0/0:3,0:3:9:0,9,96	0/0:5,0:5:9:0,9,91	0/0:3,0:3:9:0,9,90	0/0:4,0:4:3:0,3,32	0/0:4,0:4:9:0,9,92	0/0:5,0:5:12:0,12,122	0/0:4,0:4:6:0,6,64	0/0:6,0:6:18:0,18,178	./.:.:.:.:.	0/0:4,0:4:12:0,12,115	./.:.:.:.:.	0/0:4,0:4:12:0,12,118	0/0:9,0:9:27:0,27,280	1/1:0,1:1:3:30,3,0	1/1:0,3:3:9:94,9,0	0/0:5,0:5:12:0,12,119	0/0:4,0:4:9:0,9,91	0/0:3,0:3:6:0,6,63	0/0:3,0:3:6:0,6,57	0/0:8,0:8:21:0,21,221	./.:.:.:.:.	1/1:0,3:3:9:100,9,0	./.:.:.:.:.	0/0:2,0:2:6:0,6,61	0/0:4,0:4:12:0,12,121	0/0:2,0:2:6:0,6,63	0/0:7,0:7:18:0,18,181	0/0:4,0:4:9:0,9,86	0/0:3,0:3:6:0,6,59	0/0:3,0:3:9:0,9,93	0/0:2,0:2:6:0,6,55	0/0:1,0:1:3:0,3,33	0/0:3,0:3:6:0,6,67	0/0:2,0:2:3:0,3,30	./.:.:.:.:.	0/0:3,0:3:9:0,9,91	0/0:2,0:2:6:0,6,61	0/0:6,0:6:18:0,18,189	0/0:3,0:3:9:0,9,85	1/1:0,3:3:9:89,9,0	0/0:4,0:4:6:0,6,66	1/1:0,3:3:9:92,9,0	1/1:0,3:3:9:94,9,0	1/1:0,2:2:6:59,6,0	0/0:2,0:2:6:0,6,63	1/1:0,5:5:15:159,15,0	0/0:1,0:1:3:0,3,31	0/0:4,0:4:12:0,12,122	0/0:1,0:1:3:0,3,29	1/1:0,3:3:6:63,6,0	0/0:2,0:2:6:0,6,60	0/0:1,0:1:3:0,3,31	0/0:2,0:2:6:0,6,59	0/0:2,0:2:6:0,6,63	0/0:5,0:5:9:0,9,95	1/1:0,3:3:6:69,6,0	0/0:2,0:2:6:0,6,57	0/0:5,0:5:15:0,15,148	0/0:7,0:7:21:0,21,212	0/0:2,0:2:6:0,6,67	0/0:6,0:6:15:0,15,143	0/0:4,0:4:12:0,12,124	0/0:1,0:1:3:0,3,29	0/0:4,0:4:12:0,12,130	0/0:4,0:4:12:0,12,126	0/0:5,0:5:15:0,15,151	1/1:0,1:1:3:31,3,0	1/1:0,4:5:12:126,12,0	1/1:0,4:4:12:126,12,0	0/0:2,0:2:6:0,6,59	./.:.:.:.:.	./.:.:.:.:.	0/0:5,0:5:9:0,9,94	0/0:5,0:5:15:0,15,148	0/0:3,0:3:9:0,9,90	0/0:4,0:4:6:0,6,61	0/0:2,0:2:6:0,6,59	0/0:4,0:4:6:0,6,59	0/0:2,0:2:3:0,3,31	0/0:3,0:3:3:0,3,32	0/0:2,0:2:6:0,6,59	0/0:1,0:1:3:0,3,33	./.:.:.:.:.	./.:.:.:.:.	./.:.:.:.:.	0/0:5,0:5:12:0,12,135	./.:.:.:.:.	./.:.:.:.:.	0/0:4,0:4:9:0,9,106	0/0:19,0:19:30:0,30,325
chr0	91989338	.	G	A	676.11	.	AC=13;AF=0.054;AN=240;BaseQRankSum=2.079;DP=730;Dels=0.00;FS=1.533;HaplotypeScore=0.2513;InbreedingCoeff=0.3592;MLEAC=10;MLEAF=0.042;MQ=57.40;MQ0=1;MQRankSum=0.840;QD=22.54;ReadPosRankSum=-1.890	GT:AD:DP:GQ:PL	0/0:51,0:51:99:0,153,1612	0/0:15,0:15:45:0,45,454	0/0:10,0:10:30:0,30,296	0/0:30,0:30:87:0,87,901	0/0:12,0:12:33:0,33,342	0/0:9,0:9:24:0,24,257	0/0:8,0:8:21:0,21,233	0/0:2,0:2:6:0,6,63	0/0:3,0:3:9:0,9,93	0/0:13,0:13:39:0,39,398	0/0:1,0:1:3:0,3,32	0/0:10,0:10:30:0,30,299	0/0:12,0:12:36:0,36,363	0/0:1,0:1:3:0,3,30	0/0:15,0:15:42:0,42,439	0/0:8,0:8:24:0,24,242	0/0:16,0:16:48:0,48,482	./.:.:.:.:.	0/0:2,0:2:6:0,6,62	./.:.:.:.:.	1/1:0,1:1:3:34,3,0	0/0:12,0:12:33:0,33,354	1/1:0,8:8:21:225,21,0	0/0:13,0:13:36:0,36,385	0/0:3,0:3:9:0,9,89	0/0:19,0:19:57:0,57,582	1/1:0,9:9:27:291,27,0	./.:.:.:.:.	./.:.:.:.:.	0/0:7,0:7:21:0,21,212	0/0:1,0:1:3:0,3,32	./.:.:.:.:.	0/0:7,0:7:21:0,21,218	0/0:4,0:4:12:0,12,122	0/0:9,0:9:24:0,24,255	0/0:1,0:1:3:0,3,32	0/0:27,0:27:81:0,81,815	0/0:4,0:4:12:0,12,115	0/0:9,0:9:27:0,27,270	./.:.:.:.:.	./.:.:.:.:.	0/0:9,0:9:27:0,27,269	0/0:7,0:7:21:0,21,219	0/0:13,0:13:36:0,36,382	0/0:15,0:15:45:0,45,460	0/1:2,3:5:39:82,0,39	0/0:8,0:8:21:0,21,235	0/0:3,0:3:9:0,9,91	0/0:2,0:2:6:0,6,65	0/0:4,0:4:12:0,12,124	0/0:1,0:1:3:0,3,30	0/0:1,0:1:3:0,3,29	0/0:1,0:1:3:0,3,32	0/0:6,0:6:18:0,18,182	0/0:4,0:4:12:0,12,124	./.:.:.:.:.	0/0:9,0:9:27:0,27,271	./.:.:.:.:.	0/0:3,0:3:9:0,9,92	0/0:7,0:7:21:0,21,214	0/0:4,0:4:12:0,12,118	0/0:6,0:6:18:0,18,185	0/0:4,0:4:12:0,12,120	0/0:2,0:2:6:0,6,62	0/0:8,0:8:24:0,24,245	0/0:6,0:6:18:0,18,188	./.:.:.:.:.	0/0:5,0:5:15:0,15,149	0/0:1,0:1:3:0,3,30	0/0:3,0:3:6:0,6,55	./.:.:.:.:.	0/0:1,0:1:3:0,3,29	0/0:1,0:1:3:0,3,31	0/0:7,0:7:21:0,21,210	0/0:6,0:6:18:0,18,185	./.:.:.:.:.	0/0:4,0:4:9:0,9,110	0/0:4,0:4:12:0,12,122	0/0:3,0:3:9:0,9,93	0/0:7,0:7:21:0,21,210	0/0:4,0:4:12:0,12,123	0/0:4,0:4:12:0,12,116	0/0:5,0:5:12:0,12,122	1/1:0,3:3:9:96,9,0	0/0:1,0:1:3:0,3,33	0/0:4,0:4:9:0,9,95	0/0:2,0:2:6:0,6,59	0/0:2,0:2:6:0,6,56	0/0:5,0:5:15:0,15,155	0/0:2,0:2:6:0,6,61	./.:.:.:.:.	0/0:3,0:3:9:0,9,91	0/0:2,0:2:6:0,6,62	0/0:1,0:1:3:0,3,32	0/0:2,0:2:6:0,6,62	./.:.:.:.:.	0/0:1,0:1:3:0,3,29	0/0:3,0:3:9:0,9,95	0/0:5,0:5:15:0,15,151	0/0:7,0:7:21:0,21,209	0/0:3,0:3:6:0,6,58	0/0:3,0:3:9:0,9,94	0/0:4,0:4:12:0,12,122	1/1:0,1:1:3:32,3,0	0/0:1,0:1:3:0,3,30	1/1:0,3:3:9:95,9,0	0/0:4,0:4:12:0,12,125	0/0:6,0:6:18:0,18,185	0/0:2,0:2:6:0,6,61	0/0:2,0:2:6:0,6,63	0/0:8,0:8:24:0,24,251	0/0:2,0:2:6:0,6,61	0/0:8,0:8:24:0,24,249	0/0:5,0:5:15:0,15,153	0/0:2,0:2:6:0,6,61	0/0:3,0:3:9:0,9,91	0/0:4,0:4:12:0,12,122	0/0:4,0:4:12:0,12,117	0/0:3,0:3:9:0,9,89	0/0:2,0:2:6:0,6,65	0/0:4,0:4:12:0,12,121	0/0:4,0:4:12:0,12,118	0/0:3,0:3:9:0,9,94	0/0:5,0:5:15:0,15,152	0/0:4,0:4:12:0,12,126	0/0:1,0:1:3:0,3,31	0/0:6,0:6:18:0,18,192	0/0:7,0:7:21:0,21,214	0/0:3,0:3:6:0,6,55	0/0:2,0:2:3:0,3,45	./.:.:.:.:.	0/0:6,0:6:9:0,9,118	0/0:3,2:5:6:0,6,76	0/0:4,2:6:9:0,9,104	./.:.:.:.:.	./.:.:.:.:.	0/0:24,0:24:72:0,72,792
chr0	91990250	.	G	T	3528.86	.	AC=44;AF=0.168;AN=262;BaseQRankSum=-5.389;DP=977;Dels=0.00;FS=2.854;HaplotypeScore=0.0974;InbreedingCoeff=0.6892;MLEAC=35;MLEAF=0.134;MQ=59.65;MQ0=0;MQRankSum=0.156;QD=25.76;ReadPosRankSum=2.132	GT:AD:DP:GQ:PL	0/0:64,0:64:99:0,192,2047	1/1:0,22:22:60:630,60,0	0/0:16,0:16:42:0,42,467	0/0:50,0:50:99:0,150,1530	0/0:14,0:14:33:0,33,380	0/0:10,0:10:24:0,24,258	1/1:0,19:19:48:522,48,0	1/1:0,2:2:6:63,6,0	0/0:2,0:2:6:0,6,61	0/0:21,0:21:60:0,60,637	0/0:2,0:2:6:0,6,51	0/0:7,0:7:21:0,21,227	0/0:18,0:18:45:0,45,511	0/0:3,0:3:9:0,9,95	0/0:18,0:18:51:0,51,535	0/0:12,0:12:30:0,30,334	0/0:19,0:19:48:0,48,534	0/0:4,0:4:12:0,12,122	0/0:4,0:4:9:0,9,104	0/0:3,0:3:9:0,9,89	0/0:3,0:3:9:0,9,98	0/0:16,0:16:36:0,36,429	0/0:12,0:12:36:0,36,378	0/0:20,0:20:54:0,54,594	0/0:1,0:1:3:0,3,32	0/0:30,0:30:66:0,66,795	0/0:20,0:20:54:0,54,586	1/1:0,7:7:21:226,21,0	0/0:4,0:4:12:0,12,120	0/0:7,0:7:21:0,21,217	0/0:1,0:1:3:0,3,31	0/0:1,0:1:3:0,3,33	0/0:20,0:20:42:0,42,518	0/0:4,0:4:12:0,12,133	0/0:13,0:13:33:0,33,366	0/0:4,0:4:12:0,12,117	1/1:0,17:17:45:493,45,0	0/0:11,0:11:33:0,33,340	0/0:12,0:12:33:0,33,355	0/0:2,0:2:6:0,6,64	0/0:2,0:2:6:0,6,65	0/0:6,0:6:15:0,15,171	0/0:18,0:18:54:0,54,540	0/0:18,0:18:48:0,48,538	1/1:0,12:12:36:367,36,0	0/0:12,0:12:33:0,33,355	0/0:9,0:9:21:0,21,245	0/0:7,0:7:21:0,21,214	0/0:5,0:5:15:0,15,154	0/0:5,0:5:15:0,15,151	0/0:3,0:3:9:0,9,89	0/0:4,0:4:12:0,12,124	0/0:3,0:3:9:0,9,98	0/0:2,0:2:6:0,6,65	0/0:4,0:4:12:0,12,125	0/0:3,0:3:9:0,9,94	0/0:3,0:3:9:0,9,91	0/0:8,0:8:24:0,24,245	0/0:4,0:4:12:0,12,123	0/0:10,0:10:24:0,24,275	0/0:4,0:4:12:0,12,131	0/0:1,0:1:3:0,3,31	0/0:3,0:3:9:0,9,97	0/0:8,0:8:24:0,24,241	0/0:4,0:4:12:0,12,126	0/0:1,0:1:3:0,3,31	1/1:0,7:7:21:216,21,0	0/0:6,0:6:18:0,18,183	1/1:0,3:3:9:90,9,0	1/1:0,2:2:6:61,6,0	0/0:7,0:7:21:0,21,218	1/1:0,5:5:12:137,12,0	0/0:8,0:8:24:0,24,249	0/0:10,0:10:27:0,27,302	0/0:11,0:11:27:0,27,306	./.:.:.:.:.	0/0:4,0:4:12:0,12,122	1/1:0,1:1:3:32,3,0	./.:.:.:.:.	0/0:1,0:1:3:0,3,31	1/1:0,1:1:3:29,3,0	0/0:5,0:5:15:0,15,146	1/1:0,1:1:3:32,3,0	0/0:2,0:2:6:0,6,61	0/0:7,0:7:18:0,18,207	0/0:6,0:6:18:0,18,178	0/0:7,0:7:18:0,18,202	./.:.:.:.:.	0/0:3,0:3:6:0,6,74	1/1:0,4:4:12:120,12,0	0/0:4,0:4:12:0,12,122	0/0:2,0:2:6:0,6,61	0/0:5,0:5:9:0,9,121	0/0:2,0:2:6:0,6,60	0/0:3,0:3:9:0,9,93	0/0:1,0:1:3:0,3,31	0/0:5,0:5:15:0,15,158	0/0:4,0:4:12:0,12,120	0/0:1,0:1:3:0,3,31	0/0:2,0:2:6:0,6,61	0/0:2,0:2:6:0,6,61	0/0:1,0:1:3:0,3,31	0/0:1,0:1:3:0,3,32	0/0:1,0:1:3:0,3,31	1/1:0,2:2:6:63,6,0	0/0:2,0:2:6:0,6,61	0/0:6,0:6:18:0,18,191	0/0:6,0:6:18:0,18,184	0/0:3,0:3:9:0,9,95	0/0:4,0:4:9:0,9,106	0/0:5,0:5:15:0,15,149	0/0:3,0:3:9:0,9,95	0/0:5,0:5:15:0,15,161	0/0:8,0:9:18:0,18,210	0/0:6,0:6:15:0,15,172	0/0:4,0:4:12:0,12,121	0/0:5,0:5:15:0,15,155	./.:.:.:.:.	0/0:1,0:1:3:0,3,32	1/1:0,2:2:6:62,6,0	0/0:7,0:7:21:0,21,218	0/0:9,0:9:27:0,27,279	1/1:0,5:5:15:158,15,0	1/1:0,10:10:30:298,30,0	1/1:0,5:5:15:151,15,0	1/1:0,4:4:12:117,12,0	1/1:0,2:2:6:60,6,0	1/1:0,4:4:12:121,12,0	0/0:4,0:4:12:0,12,120	0/0:2,0:2:3:0,3,45	./.:.:.:.:.	0/0:4,0:4:6:0,6,89	0/0:3,0:3:6:0,6,75	0/0:3,0:3:6:0,6,75	./.:.:.:.:.	0/0:2,0:2:3:0,3,45	0/0:41,0:41:99:0,123,1353
chr0	91990546	.	A	G	2955.76	.	AC=24;AF=0.089;AN=270;BaseQRankSum=1.647;DP=1194;Dels=0.00;FS=6.535;HaplotypeScore=0.1237;InbreedingCoeff=0.6216;MLEAC=22;MLEAF=0.081;MQ=59.83;MQ0=0;MQRankSum=1.008;QD=28.15;ReadPosRankSum=-1.285	GT:AD:DP:GQ:PL	0/0:68,0:68:99:0,205,2196	1/1:0,30:30:90:954,90,0	0/0:25,0:25:72:0,72,774	0/0:50,0:50:99:0,150,1565	0/0:21,0:21:60:0,60,646	0/0:14,0:14:39:0,39,425	0/0:29,0:29:87:0,87,883	0/0:3,0:3:9:0,9,98	0/0:3,0:3:9:0,9,97	0/0:31,0:31:87:0,87,955	0/0:1,0:1:3:0,3,32	0/0:20,0:20:54:0,54,608	0/0:23,0:23:66:0,66,713	0/0:3,0:3:9:0,9,94	0/0:23,0:23:66:0,66,713	0/0:20,0:20:60:0,60,626	0/0:18,0:18:54:0,54,562	0/0:4,0:4:12:0,12,129	0/0:12,0:12:33:0,33,357	0/0:9,0:9:27:0,27,276	0/0:1,0:1:3:0,3,32	0/0:17,0:17:39:0,39,448	0/0:22,0:22:66:0,66,681	0/0:20,0:20:57:0,57,628	0/0:5,0:5:15:0,15,158	0/0:30,0:30:87:0,87,930	0/0:11,0:11:33:0,33,352	0/0:5,0:5:15:0,15,162	0/0:2,0:2:6:0,6,63	0/0:22,0:23:60:0,60,651	0/0:1,0:1:3:0,3,34	0/0:4,0:4:12:0,12,137	0/0:30,0:30:78:0,78,871	0/0:1,0:1:3:0,3,32	0/0:16,0:16:45:0,45,492	0/0:2,0:2:6:0,6,61	0/0:20,0:20:54:0,54,603	0/0:10,0:10:30:0,30,308	0/0:21,0:21:60:0,60,637	0/0:1,0:1:3:0,3,30	0/0:3,0:3:9:0,9,95	0/0:17,0:17:48:0,48,525	0/0:11,0:11:33:0,33,347	0/0:20,0:20:60:0,60,634	1/1:0,14:14:39:425,39,0	0/0:32,0:32:87:0,87,949	0/0:11,0:11:33:0,33,348	0/0:2,0:2:6:0,6,63	0/0:5,0:5:15:0,15,156	0/0:5,0:5:15:0,15,159	0/0:2,0:2:6:0,6,69	0/0:3,0:3:9:0,9,96	0/0:7,0:7:21:0,21,223	0/0:3,0:3:9:0,9,97	0/0:10,0:10:30:0,30,318	./.:.:.:.:.	0/0:5,0:5:15:0,15,159	0/0:7,0:7:18:0,18,206	0/0:1,0:1:3:0,3,32	0/0:5,0:5:15:0,15,160	0/0:1,0:1:3:0,3,32	0/0:3,0:3:9:0,9,94	0/0:10,0:10:27:0,27,303	0/0:3,0:3:9:0,9,97	0/0:5,0:5:15:0,15,152	0/0:7,0:7:21:0,21,221	0/0:2,0:2:6:0,6,66	0/0:2,0:2:6:0,6,63	0/0:4,0:4:12:0,12,130	0/0:2,0:2:6:0,6,61	./.:.:.:.:.	0/0:5,0:5:15:0,15,155	0/0:3,0:3:9:0,9,91	0/0:3,0:3:9:0,9,89	0/0:1,0:1:3:0,3,32	0/0:12,0:12:36:0,36,374	0/0:4,0:4:12:0,12,130	1/1:0,2:2:6:65,6,0	0/0:6,0:6:18:0,18,187	0/0:6,0:6:12:0,12,154	1/1:0,1:1:3:32,3,0	0/0:6,0:6:18:0,18,189	0/0:4,0:4:12:0,12,136	0/0:3,0:3:9:0,9,99	0/0:9,0:9:24:0,24,268	0/0:4,0:4:12:0,12,121	0/0:5,0:5:15:0,15,158	0/0:3,0:3:9:0,9,95	0/0:5,0:5:15:0,15,158	0/0:2,0:2:6:0,6,64	0/0:3,0:3:9:0,9,95	0/0:2,0:2:6:0,6,63	0/0:3,0:3:9:0,9,94	0/0:4,0:4:12:0,12,129	0/0:3,0:3:9:0,9,97	0/0:1,0:1:3:0,3,32	0/0:6,0:6:18:0,18,191	0/0:4,0:4:12:0,12,130	0/0:3,0:3:9:0,9,97	0/0:3,0:3:9:0,9,92	0/0:9,0:9:27:0,27,281	0/0:1,0:1:3:0,3,32	0/0:5,0:5:12:0,12,139	0/0:9,0:9:24:0,24,263	1/1:0,6:6:15:178,15,0	0/0:7,0:7:21:0,21,222	0/0:3,0:3:9:0,9,95	0/0:5,0:5:15:0,15,160	0/0:2,0:2:6:0,6,62	0/0:8,0:8:24:0,24,248	0/0:7,0:7:21:0,21,221	0/0:2,0:2:6:0,6,64	0/0:10,0:10:27:0,27,289	0/0:9,0:9:27:0,27,289	0/0:7,0:7:18:0,18,205	0/0:4,0:4:12:0,12,125	0/0:4,0:4:12:0,12,130	0/0:4,0:4:9:0,9,111	0/0:3,0:3:9:0,9,97	1/1:0,9:9:21:248,21,0	0/0:8,0:8:21:0,21,230	0/0:7,0:7:21:0,21,225	1/1:0,5:5:15:162,15,0	1/1:0,10:10:30:325,30,0	1/1:0,7:7:21:214,21,0	1/1:0,2:2:6:65,6,0	1/1:0,11:11:33:347,33,0	1/1:0,8:8:24:260,24,0	0/0:4,0:4:12:0,12,126	0/0:8,0:8:15:0,15,198	0/0:2,0:2:3:0,3,45	0/0:4,0:4:9:0,9,105	0/0:2,0:2:3:0,3,45	0/0:4,0:4:6:0,6,89	0/0:6,0:6:9:0,9,134	0/0:6,0:6:9:0,9,134	0/0:19,0:19:57:0,57,634
chr0	91991636	.	A	G	6300.14	.	AC=43;AF=0.165;AN=260;BaseQRankSum=2.864;DP=844;Dels=0.00;FS=2.413;HaplotypeScore=0.0261;InbreedingCoeff=0.5573;MLEAC=43;MLEAF=0.165;MQ=59.23;MQ0=1;MQRankSum=0.837;QD=26.25;ReadPosRankSum=2.035	GT:AD:DP:GQ:PL	1/1:0,52:52:99:1697,156,0	0/0:25,0:25:75:0,75,765	0/0:17,0:17:48:0,48,501	1/1:0,30:30:84:925,84,0	0/0:10,0:10:30:0,30,315	0/0:11,0:11:30:0,30,329	0/0:13,0:13:36:0,36,385	0/0:1,0:1:3:0,3,33	0/0:2,0:2:6:0,6,67	0/0:17,0:17:51:0,51,531	0/0:1,0:1:3:0,3,33	1/1:0,10:10:30:322,30,0	0/0:17,0:17:51:0,51,523	./.:.:.:.:.	0/0:16,0:16:48:0,48,485	0/0:13,0:13:39:0,39,399	0/0:16,0:16:48:0,48,487	1/1:0,1:1:3:32,3,0	1/1:0,1:1:3:28,3,0	0/0:7,0:7:18:0,18,193	0/0:3,0:3:9:0,9,97	1/1:0,10:10:27:301,27,0	0/0:14,0:14:42:0,42,438	1/1:0,22:22:63:687,63,0	0/0:1,0:1:3:0,3,31	0/0:10,0:10:27:0,27,302	0/0:12,0:12:36:0,36,367	0/0:2,0:2:6:0,6,61	./.:.:.:.:.	0/0:13,0:13:39:0,39,394	0/0:2,0:2:6:0,6,66	0/0:1,0:1:3:0,3,33	0/0:10,0:10:30:0,30,304	0/0:5,0:5:15:0,15,163	1/1:0,20:20:57:617,57,0	0/0:3,0:3:9:0,9,89	0/0:14,0:14:42:0,42,428	1/1:0,8:8:24:245,24,0	0/0:10,0:10:30:0,30,321	0/1:1,1:2:24:25,0,24	0/0:1,0:1:3:0,3,32	0/0:16,0:16:45:0,45,469	0/0:15,0:15:45:0,45,468	0/0:17,0:17:51:0,51,513	0/0:14,0:14:42:0,42,428	0/1:10,9:19:99:213,0,251	0/0:8,0:8:21:0,21,238	0/0:2,0:2:6:0,6,61	0/0:2,0:2:6:0,6,61	0/0:6,0:6:15:0,15,167	0/0:1,0:1:3:0,3,34	0/0:5,0:5:15:0,15,153	0/0:2,0:2:6:0,6,61	0/0:2,0:2:6:0,6,63	1/1:0,4:4:12:134,12,0	./.:.:.:.:.	0/0:1,0:1:3:0,3,31	0/0:4,0:4:12:0,12,125	0/0:1,0:1:3:0,3,30	0/0:6,0:6:18:0,18,188	0/0:3,0:3:9:0,9,97	0/0:4,0:4:9:0,9,109	0/0:1,0:1:3:0,3,32	0/0:4,0:4:12:0,12,124	0/0:3,0:3:9:0,9,86	0/0:4,0:4:9:0,9,107	0/0:2,0:2:6:0,6,60	0/0:4,0:4:12:0,12,126	0/0:1,0:1:3:0,3,30	0/0:4,0:4:12:0,12,126	1/1:0,3:3:9:95,9,0	0/0:6,0:6:18:0,18,184	0/0:2,0:2:6:0,6,59	0/1:3,3:6:72:80,0,72	1/1:0,9:9:27:281,27,0	1/1:0,6:6:18:192,18,0	./.:.:.:.:.	0/0:7,0:7:21:0,21,211	./.:.:.:.:.	0/0:2,0:2:3:0,3,45	0/0:1,0:1:3:0,3,30	./.:.:.:.:.	0/1:3,1:4:20:20,0,86	0/0:2,0:2:6:0,6,65	0/0:4,0:4:12:0,12,122	0/0:2,0:2:6:0,6,65	0/0:6,0:6:18:0,18,191	0/0:4,0:4:12:0,12,123	0/0:6,0:6:18:0,18,184	0/0:3,0:3:9:0,9,97	0/0:3,0:3:9:0,9,88	0/0:2,0:2:6:0,6,59	0/0:5,0:5:12:0,12,138	0/0:2,0:2:6:0,6,63	0/0:1,0:1:3:0,3,31	0/0:2,0:2:6:0,6,62	0/0:4,0:4:12:0,12,131	0/0:5,0:5:15:0,15,154	0/0:2,0:2:6:0,6,61	0/0:4,0:4:12:0,12,122	0/0:4,0:4:12:0,12,126	0/0:1,0:1:3:0,3,31	0/0:2,0:2:6:0,6,65	0/0:7,0:7:21:0,21,219	0/0:2,0:2:6:0,6,63	0/0:5,0:5:15:0,15,154	0/0:5,0:5:15:0,15,154	1/1:0,6:6:18:191,18,0	1/1:0,3:3:9:99,9,0	0/0:3,0:3:3:0,3,45	0/0:8,0:8:24:0,24,247	1/1:0,3:3:9:100,9,0	0/0:8,0:8:24:0,24,243	0/0:2,0:2:6:0,6,59	0/0:4,0:4:12:0,12,123	0/0:2,0:2:6:0,6,61	0/0:3,0:3:9:0,9,91	0/0:2,0:2:6:0,6,59	0/0:7,0:7:21:0,21,215	0/0:6,0:6:18:0,18,188	0/0:4,0:4:9:0,9,111	0/0:5,0:5:15:0,15,160	0/0:5,0:5:15:0,15,155	0/0:6,0:6:18:0,18,180	0/0:4,0:4:9:0,9,108	0/0:6,0:6:18:0,18,183	0/0:4,0:4:12:0,12,130	0/0:6,0:6:18:0,18,189	1/1:0,4:4:12:126,12,0	0/0:2,0:2:3:0,3,45	1/1:0,2:2:3:31,3,0	0/0:2,0:2:3:0,3,45	1/1:1,8:9:15:196,15,0	./.:.:.:.:.	0/1:2,4:6:33:96,0,33	0/0:2,0:2:3:0,3,45	0/0:13,0:13:39:0,39,428
chr0	91994539	.	G	A	2797	.	AC=37;AF=0.152;AN=244;BaseQRankSum=2.292;DP=801;Dels=0.00;FS=4.655;HaplotypeScore=0.1328;InbreedingCoeff=0.6657;MLEAC=34;MLEAF=0.139;MQ=58.96;MQ0=0;MQRankSum=1.718;QD=25.43;ReadPosRankSum=0.487	GT:AD:DP:GQ:PL	0/0:45,0:45:99:0,135,1377	1/1:0,8:8:24:243,24,0	0/0:19,0:19:54:0,54,568	0/0:35,0:35:99:0,105,1049	0/0:14,0:14:39:0,39,409	0/0:12,0:12:36:0,36,357	0/0:16,0:16:48:0,48,468	./.:.:.:.:.	0/0:4,0:4:12:0,12,125	0/0:8,0:8:24:0,24,235	0/0:1,0:1:3:0,3,31	0/0:9,0:9:27:0,27,271	0/0:16,0:16:45:0,45,459	./.:.:.:.:.	0/0:14,0:14:42:0,42,421	0/0:14,0:14:42:0,42,423	0/0:10,0:10:30:0,30,300	0/1:4,2:6:45:45,0,106	0/0:4,0:4:12:0,12,118	1/1:0,5:5:15:151,15,0	0/0:1,0:1:3:0,3,34	1/1:0,17:17:48:508,48,0	1/1:0,10:10:30:304,30,0	0/0:18,0:18:54:0,54,539	0/0:3,0:3:9:0,9,98	0/0:17,0:17:51:0,51,516	0/0:7,0:7:21:0,21,207	0/0:4,0:4:12:0,12,126	0/0:3,0:3:9:0,9,94	0/0:8,0:8:21:0,21,229	0/0:10,0:10:30:0,30,306	0/0:4,0:4:12:0,12,134	0/0:15,0:15:45:0,45,450	0/0:2,0:2:6:0,6,65	0/0:13,0:13:39:0,39,395	0/0:3,0:3:9:0,9,94	0/0:12,0:12:36:0,36,361	0/0:10,0:10:30:0,30,304	0/0:18,0:18:51:0,51,521	0/0:4,0:4:12:0,12,126	0/0:7,0:7:21:0,21,224	0/0:8,0:8:24:0,24,246	0/0:25,0:25:63:0,63,660	0/0:22,0:22:63:0,63,647	1/1:0,13:13:39:398,39,0	0/0:17,0:17:48:0,48,490	0/0:6,0:6:18:0,18,187	0/0:4,0:4:12:0,12,132	./.:.:.:.:.	0/0:3,0:3:9:0,9,93	0/0:3,0:3:9:0,9,86	0/0:2,0:2:6:0,6,57	0/0:1,0:1:3:0,3,30	0/0:1,0:1:3:0,3,30	0/0:3,0:3:9:0,9,95	./.:.:.:.:.	0/0:4,0:4:12:0,12,120	0/0:4,0:4:12:0,12,117	0/0:3,0:3:9:0,9,93	0/0:6,0:6:18:0,18,182	0/0:3,0:3:9:0,9,88	./.:.:.:.:.	0/0:3,0:3:9:0,9,94	0/0:5,0:5:15:0,15,144	0/0:3,0:3:9:0,9,91	./.:.:.:.:.	0/0:5,0:5:15:0,15,146	0/0:4,0:4:12:0,12,112	0/0:4,0:4:12:0,12,122	1/1:0,5:5:15:152,15,0	0/0:2,0:2:6:0,6,57	1/1:0,3:3:9:95,9,0	1/1:0,2:2:6:61,6,0	0/0:2,0:2:6:0,6,62	0/0:3,0:3:9:0,9,89	0/0:2,0:2:6:0,6,57	0/0:2,0:2:6:0,6,62	./.:.:.:.:.	./.:.:.:.:.	0/0:1,0:1:3:0,3,32	0/0:1,0:1:3:0,3,31	0/0:5,0:5:15:0,15,146	0/0:7,0:7:21:0,21,223	1/1:0,5:5:15:145,15,0	./.:.:.:.:.	0/0:3,0:3:9:0,9,89	0/0:3,0:3:9:0,9,94	0/0:3,0:3:9:0,9,87	0/0:6,0:6:18:0,18,182	0/0:5,0:5:15:0,15,157	0/0:3,0:3:9:0,9,97	0/0:1,0:1:3:0,3,31	./.:.:.:.:.	0/0:2,0:2:6:0,6,59	0/0:3,0:3:9:0,9,93	0/0:6,0:6:18:0,18,182	0/0:4,0:4:12:0,12,130	0/0:3,0:3:9:0,9,91	0/0:2,0:2:6:0,6,59	0/0:1,0:1:3:0,3,31	0/0:5,0:5:15:0,15,147	0/0:1,0:1:3:0,3,30	0/0:1,0:1:3:0,3,30	1/1:0,3:3:9:92,9,0	./.:.:.:.:.	1/1:0,5:5:15:155,15,0	0/0:3,0:3:9:0,9,95	0/0:6,0:6:18:0,18,180	0/0:4,0:4:12:0,12,124	0/0:4,0:4:12:0,12,126	0/0:4,0:4:12:0,12,119	0/0:4,0:4:12:0,12,126	0/0:4,0:4:12:0,12,117	0/0:4,0:4:12:0,12,121	0/0:5,0:5:15:0,15,150	0/0:1,0:1:3:0,3,30	0/0:3,0:3:9:0,9,87	0/0:4,0:4:12:0,12,124	0/0:3,0:3:6:0,6,74	./.:.:.:.:.	0/0:2,0:2:6:0,6,60	1/1:0,3:3:9:89,9,0	1/1:0,4:4:9:105,9,0	1/1:0,1:1:3:32,3,0	1/1:0,5:5:15:158,15,0	1/1:0,6:6:18:178,18,0	1/1:0,3:3:9:94,9,0	1/1:0,6:6:18:189,18,0	0/0:2,0:2:6:0,6,57	./.:.:.:.:.	./.:.:.:.:.	./.:.:.:.:.	0/0:4,0:4:6:0,6,89	0/0:2,0:2:3:0,3,45	0/0:4,0:4:6:0,6,89	0/0:5,0:5:12:0,12,136	0/0:26,0:26:78:0,78,846
chr0	91995314	.	G	T	3463.94	.	AC=44;AF=0.173;AN=254;BaseQRankSum=-1.397;DP=975;Dels=0.00;FS=0.000;HaplotypeScore=0.0588;InbreedingCoeff=0.7108;MLEAC=38;MLEAF=0.150;MQ=59.81;MQ0=0;MQRankSum=0.183;QD=26.44;ReadPosRankSum=-0.863	GT:AD:DP:GQ:PL	0/0:79,0:79:99:0,238,2530	1/1:0,22:22:63:669,63,0	0/0:27,0:27:69:0,69,768	0/0:43,0:43:99:0,129,1378	0/0:15,0:15:45:0,45,483	1/1:0,6:6:15:172,15,0	0/0:13,0:13:36:0,36,391	0/0:2,0:2:6:0,6,61	0/0:4,0:4:12:0,12,130	0/0:17,0:17:48:0,48,527	0/0:5,0:5:15:0,15,162	0/0:11,0:11:30:0,30,339	0/0:12,0:12:36:0,36,389	0/0:1,0:1:3:0,3,32	0/0:15,0:15:45:0,45,489	0/0:17,0:17:39:0,39,446	0/0:24,0:24:72:0,72,773	./.:.:.:.:.	0/0:4,0:4:12:0,12,132	1/1:0,1:1:3:31,3,0	0/0:4,0:4:12:0,12,136	1/1:1,6:7:18:181,18,0	1/1:0,12:12:36:379,36,0	0/0:20,0:20:60:0,60,650	0/0:1,0:1:3:0,3,34	0/0:21,0:21:63:0,63,665	0/0:14,0:14:42:0,42,446	0/0:7,0:7:21:0,21,231	0/0:2,0:2:6:0,6,66	0/0:13,0:13:39:0,39,418	0/0:5,0:5:15:0,15,162	0/0:3,0:3:9:0,9,103	0/0:15,0:15:45:0,45,488	0/0:4,0:4:12:0,12,129	0/0:14,0:14:42:0,42,447	0/0:4,0:4:12:0,12,134	0/0:19,0:19:54:0,54,582	0/0:10,0:10:21:0,21,266	0/0:10,0:10:27:0,27,297	0/0:4,0:4:9:0,9,97	0/0:10,0:10:30:0,30,319	0/0:8,0:8:24:0,24,260	0/0:18,0:18:54:0,54,560	0/0:9,0:9:24:0,24,269	1/1:0,20:20:57:599,57,0	0/0:17,0:17:51:0,51,541	0/0:7,0:7:21:0,21,214	0/0:2,0:2:6:0,6,68	0/0:1,0:1:3:0,3,31	0/0:6,0:6:18:0,18,197	0/0:1,0:1:3:0,3,30	0/0:1,0:1:3:0,3,33	0/0:5,0:5:15:0,15,161	0/0:1,0:1:3:0,3,33	0/0:2,0:2:6:0,6,64	0/0:3,0:3:9:0,9,97	0/0:8,0:8:21:0,21,224	0/0:7,0:7:21:0,21,216	0/0:3,0:3:9:0,9,95	0/0:4,0:4:12:0,12,124	0/0:5,0:5:15:0,15,158	0/0:3,0:3:6:0,6,77	0/0:8,0:8:24:0,24,252	0/0:8,0:8:21:0,21,237	0/0:2,0:2:6:0,6,63	./.:.:.:.:.	0/0:2,0:2:6:0,6,66	0/0:9,0:9:27:0,27,286	0/0:4,0:4:12:0,12,126	1/1:0,2:2:6:57,6,0	0/0:2,0:2:6:0,6,62	1/1:0,1:1:3:33,3,0	1/1:0,4:4:12:124,12,0	0/1:1,1:2:24:24,0,26	0/0:6,0:6:18:0,18,192	0/0:8,0:8:24:0,24,248	0/0:3,0:3:9:0,9,97	1/1:0,4:4:12:132,12,0	0/0:6,0:6:18:0,18,182	0/0:12,0:12:33:0,33,369	0/0:4,0:4:12:0,12,127	0/0:2,0:2:6:0,6,61	0/0:4,0:4:12:0,12,128	1/1:0,1:1:3:31,3,0	1/1:0,2:2:6:61,6,0	0/0:4,0:4:12:0,12,124	0/0:5,0:5:15:0,15,162	0/0:4,0:4:12:0,12,115	0/0:4,0:4:12:0,12,123	0/0:3,0:3:9:0,9,91	./.:.:.:.:.	0/0:7,0:7:21:0,21,220	0/0:3,0:3:9:0,9,94	0/0:3,0:3:9:0,9,92	0/0:8,0:8:24:0,24,252	0/0:4,0:4:12:0,12,129	0/0:6,0:6:18:0,18,189	0/0:2,0:2:6:0,6,65	0/0:2,0:2:6:0,6,65	./.:.:.:.:.	0/0:6,0:6:18:0,18,186	./.:.:.:.:.	0/0:5,0:5:15:0,15,158	1/1:0,2:2:6:63,6,0	./.:.:.:.:.	1/1:0,5:5:12:131,12,0	0/1:1,6:7:10:168,0,10	0/0:11,0:11:33:0,33,342	0/0:4,0:4:12:0,12,132	0/0:3,0:3:9:0,9,92	0/0:5,0:5:15:0,15,164	0/0:4,0:4:12:0,12,133	0/0:8,0:8:24:0,24,256	0/0:4,0:4:12:0,12,126	0/0:5,0:5:15:0,15,157	0/0:5,0:5:15:0,15,162	0/0:5,0:5:15:0,15,162	0/0:4,0:4:12:0,12,129	0/0:4,0:4:12:0,12,128	./.:.:.:.:.	0/0:5,0:5:15:0,15,158	1/1:0,3:3:9:94,9,0	1/1:0,6:6:18:195,18,0	1/1:0,1:1:3:32,3,0	1/1:0,4:4:12:126,12,0	1/1:0,7:7:21:224,21,0	1/1:0,8:8:21:242,21,0	1/1:0,4:4:12:128,12,0	0/0:5,0:5:15:0,15,154	0/0:6,0:6:12:0,12,153	0/0:8,0:8:12:0,12,179	./.:.:.:.:.	0/0:6,0:6:9:0,9,134	0/0:8,0:8:18:0,18,214	./.:.:.:.:.	./.:.:.:.:.	0/0:18,0:18:54:0,54,607
chr0	91995559	.	A	G	2253.13	.	AC=45;AF=0.170;AN=264;BaseQRankSum=1.643;DP=767;Dels=0.00;FS=3.119;HaplotypeScore=0.1277;InbreedingCoeff=0.5553;MLEAC=40;MLEAF=0.152;MQ=59.83;MQ0=0;MQRankSum=-1.635;QD=24.23;ReadPosRankSum=-0.633	GT:AD:DP:GQ:PL	0/0:58,0:58:99:0,174,1798	0/0:22,0:22:57:0,57,612	0/0:11,0:11:30:0,30,322	0/0:29,0:29:87:0,87,883	0/0:11,0:11:30:0,30,316	0/0:6,0:6:18:0,18,178	0/0:20,0:20:51:0,51,568	0/0:1,0:1:3:0,3,32	0/0:2,0:2:6:0,6,66	0/0:12,0:12:36:0,36,355	0/0:4,0:4:12:0,12,124	1/1:0,11:11:33:346,33,0	0/0:10,0:10:30:0,30,310	0/0:1,0:1:3:0,3,34	0/0:11,0:11:33:0,33,332	0/0:15,0:15:45:0,45,460	0/0:15,0:15:45:0,45,438	0/0:2,0:2:6:0,6,68	0/0:4,0:4:12:0,12,121	0/0:1,0:1:3:0,3,32	0/0:2,0:2:6:0,6,63	0/0:12,0:12:36:0,36,366	0/0:19,0:19:54:0,54,565	1/1:0,11:11:33:339,33,0	1/1:0,1:1:3:32,3,0	0/0:10,0:10:30:0,30,303	0/0:7,0:7:18:0,18,198	0/0:9,0:9:27:0,27,277	0/0:3,0:3:9:0,9,88	0/0:16,0:16:42:0,42,460	0/0:3,0:3:9:0,9,94	0/0:3,0:3:9:0,9,97	0/0:10,0:10:30:0,30,312	1/1:0,1:1:3:32,3,0	0/0:9,0:9:27:0,27,278	0/0:2,0:2:6:0,6,63	0/0:14,0:14:33:0,33,381	0/0:5,0:5:15:0,15,148	0/0:5,0:5:15:0,15,151	0/0:1,0:1:3:0,3,31	0/0:8,0:8:24:0,24,254	0/0:14,0:14:30:0,30,356	0/0:17,0:17:48:0,48,499	1/1:0,6:6:18:182,18,0	0/0:14,0:14:36:0,36,409	0/0:17,0:17:51:0,51,515	0/0:9,0:9:21:0,21,231	1/1:0,4:4:12:130,12,0	0/0:2,0:2:6:0,6,61	0/0:5,0:5:15:0,15,148	0/0:1,0:1:3:0,3,31	0/0:1,0:1:3:0,3,31	0/0:2,0:2:3:0,3,45	0/0:4,0:4:12:0,12,119	1/1:0,5:5:15:150,15,0	0/0:1,0:1:3:0,3,30	1/1:0,2:2:6:52,6,0	./.:.:.:.:.	0/0:1,0:1:3:0,3,32	1/1:0,5:5:15:151,15,0	0/0:1,0:1:3:0,3,31	0/0:4,0:4:12:0,12,122	0/0:6,0:6:18:0,18,185	0/0:3,0:3:9:0,9,93	0/0:1,0:1:3:0,3,30	0/0:1,0:1:3:0,3,31	0/0:3,0:3:9:0,9,89	0/0:7,0:7:21:0,21,213	0/0:2,0:2:6:0,6,60	0/0:3,0:3:9:0,9,91	0/0:1,0:1:3:0,3,30	0/0:8,0:8:24:0,24,239	0/0:5,0:5:15:0,15,148	0/0:2,0:2:6:0,6,65	1/1:0,1:1:3:28,3,0	0/1:1,4:5:16:109,0,16	1/1:0,1:1:3:32,3,0	0/0:2,0:2:6:0,6,61	1/1:0,3:3:9:91,9,0	0/0:3,0:3:9:0,9,88	1/1:0,1:1:3:23,3,0	./.:.:.:.:.	0/0:5,0:5:15:0,15,158	0/0:4,0:4:9:0,9,104	./.:.:.:.:.	1/1:0,3:3:9:89,9,0	0/0:4,0:4:9:0,9,109	0/0:1,0:1:3:0,3,30	0/0:2,0:2:6:0,6,62	0/0:4,0:4:12:0,12,127	0/0:2,0:2:6:0,6,63	0/0:4,0:4:12:0,12,125	0/0:2,0:2:6:0,6,57	0/0:4,0:4:12:0,12,125	0/0:2,0:2:6:0,6,60	1/1:0,3:3:9:95,9,0	0/1:1,1:2:25:28,0,25	0/0:1,0:1:3:0,3,30	./.:.:.:.:.	0/0:1,0:1:3:0,3,30	1/1:0,8:8:24:252,24,0	0/0:1,0:1:3:0,3,32	0/0:5,0:5:15:0,15,153	0/0:1,0:1:3:0,3,32	0/0:1,0:1:3:0,3,33	0/0:4,0:4:12:0,12,122	0/0:10,0:10:30:0,30,323	0/0:2,0:2:6:0,6,61	0/0:4,0:4:12:0,12,126	1/1:0,4:4:12:122,12,0	1/1:0,4:4:12:124,12,0	0/0:4,0:4:12:0,12,128	0/0:6,0:6:15:0,15,166	0/0:6,0:6:18:0,18,174	0/0:4,0:4:12:0,12,120	0/0:3,0:3:9:0,9,93	0/0:2,0:2:6:0,6,61	0/0:5,0:5:12:0,12,135	1/1:0,4:4:12:124,12,0	0/0:1,0:1:3:0,3,32	1/1:0,3:3:9:90,9,0	0/0:7,0:7:21:0,21,221	0/0:8,0:8:24:0,24,241	./.:.:.:.:.	0/0:1,0:1:3:0,3,30	0/0:8,0:8:18:0,18,208	0/0:2,0:2:6:0,6,61	0/0:2,0:2:6:0,6,59	1/1:0,1:1:3:32,3,0	0/1:3,1:4:15:15,0,67	0/0:6,0:6:9:0,9,134	0/0:8,0:8:12:0,12,179	0/0:2,0:2:3:0,3,45	0/0:6,0:6:12:0,12,152	0/0:2,0:2:3:0,3,45	0/0:2,0:2:3:0,3,45	0/0:11,0:11:33:0,33,364
chr0	91996628	.	A	T	946.38	.	AC=14;AF=0.053;AN=262;BaseQRankSum=1.340;DP=1146;Dels=0.00;FS=1.373;HaplotypeScore=0.0476;InbreedingCoeff=0.4128;MLEAC=11;MLEAF=0.042;MQ=59.81;MQ0=0;MQRankSum=-0.392;QD=19.72;ReadPosRankSum=0.215	GT:AD:DP:GQ:PL	0/0:91,0:91:99:0,274,2871	0/0:20,0:20:57:0,57,593	0/0:16,0:16:45:0,45,483	0/0:63,0:63:99:0,189,1866	0/0:14,0:14:42:0,42,428	0/0:23,0:23:63:0,63,661	0/0:28,0:28:84:0,84,838	0/0:4,0:4:12:0,12,127	0/0:1,0:1:3:0,3,32	0/0:25,0:25:75:0,75,772	0/0:2,0:2:6:0,6,65	0/0:16,0:16:48:0,48,478	0/0:21,0:21:63:0,63,642	0/0:3,0:3:9:0,9,97	0/0:14,0:14:42:0,42,434	0/0:17,0:17:51:0,51,503	0/0:17,0:17:51:0,51,520	0/0:3,0:3:9:0,9,100	0/0:8,0:8:24:0,24,238	0/0:7,0:7:21:0,21,209	0/1:6,1:7:13:13,0,168	0/0:23,0:23:63:0,63,671	0/0:17,0:17:51:0,51,526	0/0:15,0:15:45:0,45,461	1/1:0,8:8:24:254,24,0	0/0:21,0:21:63:0,63,629	0/0:11,0:11:33:0,33,340	0/0:6,0:6:18:0,18,191	0/0:1,0:1:3:0,3,32	0/0:30,0:30:90:0,90,889	0/0:5,0:5:15:0,15,158	0/0:4,0:4:12:0,12,133	0/0:19,0:19:48:0,48,532	./.:.:.:.:.	0/0:14,0:14:42:0,42,431	0/0:4,0:4:12:0,12,118	0/0:22,0:22:60:0,60,645	0/0:13,0:13:39:0,39,390	0/0:17,0:17:51:0,51,506	0/0:4,0:4:12:0,12,124	0/0:5,0:5:15:0,15,160	0/0:19,0:19:48:0,48,543	0/0:20,0:20:60:0,60,594	0/0:31,0:31:93:0,93,933	0/0:19,0:19:57:0,57,573	0/0:23,0:23:66:0,66,680	0/0:16,0:16:45:0,45,484	0/0:2,0:2:6:0,6,67	0/0:1,0:1:3:0,3,32	0/0:6,0:6:18:0,18,181	0/0:3,0:3:9:0,9,94	0/0:3,0:3:9:0,9,95	0/0:7,0:7:18:0,18,205	0/0:2,0:2:6:0,6,59	0/0:4,0:4:12:0,12,122	0/0:5,0:5:15:0,15,163	0/0:1,0:1:3:0,3,31	0/0:5,0:5:15:0,15,153	./.:.:.:.:.	0/0:9,0:9:24:0,24,264	0/0:2,0:2:6:0,6,62	0/0:3,0:3:9:0,9,92	0/0:14,0:14:42:0,42,420	0/0:5,0:5:12:0,12,142	0/0:6,0:6:18:0,18,184	0/0:4,0:4:12:0,12,126	0/0:3,0:3:9:0,9,91	0/0:1,0:1:3:0,3,31	0/0:10,0:10:30:0,30,311	0/0:1,0:1:3:0,3,31	0/0:2,0:2:6:0,6,62	0/0:3,0:3:9:0,9,91	0/0:1,0:1:3:0,3,32	0/0:5,0:5:15:0,15,153	0/0:2,0:2:6:0,6,61	0/0:5,0:5:15:0,15,153	0/0:7,0:7:15:0,15,181	0/0:4,0:4:9:0,9,106	./.:.:.:.:.	0/0:3,0:3:9:0,9,97	0/0:4,0:4:12:0,12,124	0/0:1,0:1:3:0,3,32	0/0:3,0:3:9:0,9,98	0/0:3,0:3:9:0,9,90	0/0:5,0:5:15:0,15,157	0/1:3,8:11:31:222,0,31	0/0:4,0:4:12:0,12,119	0/0:5,0:5:15:0,15,150	0/0:3,0:3:9:0,9,95	0/0:5,0:5:15:0,15,163	0/0:5,0:5:12:0,12,139	0/0:2,0:2:6:0,6,62	0/0:2,0:2:6:0,6,63	0/0:3,0:3:9:0,9,94	0/0:4,0:4:12:0,12,126	./.:.:.:.:.	1/1:0,4:4:12:124,12,0	0/0:2,0:2:6:0,6,63	1/1:0,3:3:9:92,9,0	0/0:5,0:5:15:0,15,142	1/1:0,6:6:18:187,18,0	0/0:3,0:3:9:0,9,94	0/0:7,0:7:21:0,21,210	0/0:7,0:7:21:0,21,213	0/0:3,0:3:9:0,9,92	0/0:7,0:7:21:0,21,219	0/0:2,0:2:6:0,6,65	0/0:4,0:4:12:0,12,121	0/0:3,0:3:9:0,9,90	1/1:0,2:2:6:63,6,0	1/1:0,7:7:18:199,18,0	0/0:3,0:3:9:0,9,93	0/0:8,0:8:24:0,24,239	0/0:9,0:9:27:0,27,276	0/0:5,0:5:15:0,15,160	0/0:4,0:4:12:0,12,123	0/0:2,0:2:6:0,6,61	0/0:1,0:1:3:0,3,30	0/0:3,0:3:9:0,9,92	0/0:2,0:2:6:0,6,61	0/0:5,0:5:15:0,15,149	0/0:7,0:8:21:0,21,216	0/0:5,0:5:15:0,15,159	0/0:4,0:4:12:0,12,126	0/0:8,0:8:24:0,24,243	0/0:5,0:5:15:0,15,152	0/0:5,0:5:15:0,15,158	0/0:4,0:4:12:0,12,122	0/0:3,0:3:9:0,9,92	./.:.:.:.:.	./.:.:.:.:.	0/0:3,0:3:6:0,6,76	0/0:2,0:2:3:0,3,45	0/0:3,0:3:6:0,6,75	0/0:2,0:2:3:0,3,45	0/0:2,0:2:3:0,3,45	0/0:29,0:29:87:0,87,982
chr0	91997341	.	T	C	1442.09	.	AC=17;AF=0.065;AN=262;BaseQRankSum=3.596;DP=719;Dels=0.00;FS=4.783;HaplotypeScore=0.2765;InbreedingCoeff=0.2358;MLEAC=16;MLEAF=0.061;MQ=59.52;MQ0=0;MQRankSum=-0.405;QD=21.21;ReadPosRankSum=-0.607	GT:AD:DP:GQ:PL	0/0:34,0:34:96:0,96,1053	0/0:19,0:19:54:0,54,574	0/0:12,0:12:36:0,36,374	0/0:29,0:29:81:0,81,863	0/0:12,0:12:33:0,33,346	0/0:10,0:10:30:0,30,301	0/0:13,0:13:39:0,39,399	0/0:2,0:2:6:0,6,63	0/1:3,1:4:23:23,0,59	0/0:11,0:11:33:0,33,332	0/0:1,0:1:3:0,3,32	0/1:5,9:14:99:233,0,114	0/0:15,0:15:45:0,45,466	./.:.:.:.:.	0/0:14,0:14:42:0,42,433	0/0:12,0:12:36:0,36,370	0/0:7,0:7:21:0,21,220	0/0:2,0:2:6:0,6,61	0/0:2,0:2:6:0,6,59	0/0:5,0:5:12:0,12,117	0/0:2,0:2:6:0,6,64	0/0:7,0:7:21:0,21,222	0/0:5,0:5:15:0,15,155	1/1:0,17:17:45:506,45,0	0/0:1,0:1:3:0,3,33	0/0:17,0:17:45:0,45,484	0/0:10,0:10:30:0,30,314	0/0:2,0:2:6:0,6,63	0/0:4,0:4:12:0,12,126	0/0:10,0:10:30:0,30,310	0/0:5,0:5:15:0,15,161	0/0:2,0:2:6:0,6,64	0/0:4,0:4:12:0,12,121	0/0:4,0:4:12:0,12,129	0/0:15,0:15:45:0,45,453	0/0:1,0:1:3:0,3,32	0/0:9,0:9:27:0,27,282	0/0:5,0:5:15:0,15,153	0/0:12,0:12:36:0,36,372	0/0:1,0:1:3:0,3,32	0/0:4,0:4:12:0,12,131	0/0:9,0:9:27:0,27,280	0/0:12,0:12:36:0,36,373	1/1:0,15:15:42:460,42,0	0/0:12,0:12:36:0,36,366	0/0:11,0:11:33:0,33,327	0/0:8,0:8:24:0,24,245	0/1:1,1:2:26:26,0,26	0/0:1,0:1:3:0,3,32	0/0:4,0:4:12:0,12,122	0/0:2,0:2:6:0,6,67	0/0:3,0:3:9:0,9,92	0/0:2,0:2:6:0,6,65	0/0:5,0:5:15:0,15,153	0/0:9,0:9:24:0,24,245	0/0:1,0:1:3:0,3,33	0/0:2,0:2:6:0,6,59	0/0:2,0:2:6:0,6,61	0/0:1,0:1:3:0,3,31	1/1:0,4:4:12:122,12,0	0/0:1,0:1:3:0,3,33	0/0:3,0:3:9:0,9,91	0/0:3,0:3:9:0,9,92	0/0:1,0:1:3:0,3,31	0/0:7,0:7:21:0,21,220	0/0:5,0:5:15:0,15,161	0/0:3,0:3:9:0,9,91	0/0:3,0:3:9:0,9,85	0/0:1,0:1:3:0,3,32	0/0:1,0:1:3:0,3,33	0/0:2,0:2:6:0,6,61	0/0:7,0:7:21:0,21,220	./.:.:.:.:.	0/1:1,5:6:12:137,0,12	1/1:0,1:1:3:32,3,0	0/0:6,0:6:18:0,18,181	./.:.:.:.:.	0/0:4,0:4:12:0,12,126	0/0:3,0:3:9:0,9,92	0/0:1,0:1:3:0,3,31	0/0:1,0:1:3:0,3,33	0/0:2,0:2:6:0,6,59	0/0:2,0:2:6:0,6,63	0/0:4,0:4:12:0,12,120	0/0:7,0:7:21:0,21,220	0/0:1,0:1:3:0,3,34	./.:.:.:.:.	0/0:6,0:6:18:0,18,189	0/0:4,0:4:12:0,12,125	0/0:2,0:2:6:0,6,60	0/0:2,0:2:6:0,6,61	0/0:2,0:2:6:0,6,59	0/0:4,0:4:12:0,12,118	0/0:1,0:1:3:0,3,31	./.:.:.:.:.	0/0:1,0:1:3:0,3,32	0/0:1,0:1:3:0,3,34	./.:.:.:.:.	0/0:6,0:6:18:0,18,181	0/0:3,0:3:9:0,9,90	0/0:2,0:2:6:0,6,64	0/0:1,0:1:3:0,3,31	0/0:1,0:1:3:0,3,31	0/0:2,0:2:6:0,6,63	0/0:3,0:3:9:0,9,97	0/0:6,0:6:18:0,18,184	0/0:4,0:4:12:0,12,126	0/0:2,0:2:6:0,6,64	0/0:2,0:2:6:0,6,63	0/0:1,0:1:3:0,3,30	0/0:3,0:3:9:0,9,92	0/0:2,0:2:6:0,6,65	0/0:5,0:5:15:0,15,158	0/0:2,0:2:6:0,6,63	0/0:5,0:5:15:0,15,158	0/0:4,0:4:12:0,12,120	0/0:1,0:1:3:0,3,32	0/0:3,0:3:9:0,9,92	1/1:0,1:1:3:32,3,0	0/0:6,0:6:15:0,15,169	0/1:1,1:2:25:25,0,25	0/0:3,0:3:9:0,9,92	0/0:9,0:9:18:0,18,214	0/0:2,0:2:6:0,6,63	0/0:5,0:5:15:0,15,157	0/0:3,0:3:9:0,9,91	0/0:6,0:6:15:0,15,174	0/0:3,0:3:9:0,9,93	1/1:0,2:2:6:66,6,0	0/0:3,0:3:6:0,6,76	0/0:4,0:4:6:0,6,89	0/0:1,0:1:3:0,3,32	0/0:5,0:5:9:0,9,107	0/0:7,0:7:12:0,12,165	0/0:9,0:9:15:0,15,209	0/0:6,0:6:9:0,9,134	0/0:26,0:26:78:0,78,858
chr0	91997841	.	G	C	1650.26	.	AC=55;AF=0.278;AN=198;BaseQRankSum=1.662;DP=585;Dels=0.00;FS=7.028;HaplotypeScore=0.0872;InbreedingCoeff=0.5179;MLEAC=42;MLEAF=0.212;MQ=26.23;MQ0=65;MQRankSum=2.151;QD=12.60;ReadPosRankSum=-0.035	GT:AD:DP:GQ:PL	0/0:41,0:41:42:0,42,445	0/0:11,0:11:9:0,9,97	0/0:14,0:14:12:0,12,126	0/0:19,0:19:24:0,24,245	1/1:0,3:3:6:65,6,0	0/0:11,0:11:15:0,15,148	0/0:5,0:5:6:0,6,61	1/1:0,1:1:3:34,3,0	./.:.:.:.:.	0/0:11,0:11:12:0,12,115	./.:.:.:.:.	0/0:12,0:12:15:0,15,158	1/1:0,13:13:12:124,12,0	./.:.:.:.:.	1/1:0,21:21:30:311,30,0	1/1:0,6:6:9:95,9,0	1/1:0,12:12:21:214,21,0	0/0:2,0:2:6:0,6,65	0/0:10,0:10:12:0,12,122	0/0:1,0:1:3:0,3,31	0/0:2,0:2:3:0,3,32	0/0:7,0:7:12:0,12,122	0/0:16,0:16:21:0,21,219	0/0:19,0:19:36:0,36,374	./.:.:.:.:.	0/0:12,0:12:24:0,24,252	0/0:7,0:7:12:0,12,122	./.:.:.:.:.	./.:.:.:.:.	1/1:0,7:7:9:92,9,0	./.:.:.:.:.	1/1:0,1:1:3:34,3,0	1/1:0,8:8:9:95,9,0	1/1:0,3:3:6:62,6,0	0/0:14,0:14:18:0,18,203	0/0:1,0:1:3:0,3,33	0/0:10,0:10:15:0,15,155	0/0:12,0:12:9:0,9,95	1/1:0,9:9:3:32,3,0	./.:.:.:.:.	1/1:0,7:7:15:162,15,0	1/1:0,6:6:9:97,9,0	0/0:11,0:11:12:0,12,122	0/0:7,0:7:12:0,12,127	0/0:8,0:8:9:0,9,92	0/0:15,0:15:9:0,9,92	0/0:5,0:5:6:0,6,65	./.:.:.:.:.	1/1:0,1:1:3:32,3,0	./.:.:.:.:.	./.:.:.:.:.	0/0:2,0:2:3:0,3,32	./.:.:.:.:.	./.:.:.:.:.	./.:.:.:.:.	./.:.:.:.:.	0/0:3,0:3:3:0,3,30	0/0:2,0:2:6:0,6,63	./.:.:.:.:.	0/0:6,0:6:9:0,9,95	1/1:0,1:1:3:32,3,0	./.:.:.:.:.	1/1:0,2:2:6:63,6,0	1/1:0,4:4:6:63,6,0	1/1:0,1:2:3:32,3,0	1/1:0,4:4:9:95,9,0	0/0:1,0:1:3:0,3,32	./.:.:.:.:.	1/1:0,1:1:3:32,3,0	0/0:2,0:2:3:0,3,31	0/0:2,0:2:6:0,6,61	0/0:1,0:1:3:0,3,32	0/0:2,0:2:3:0,3,32	0/0:2,0:2:6:0,6,63	0/0:3,0:3:9:0,9,92	0/0:2,0:2:6:0,6,61	./.:.:.:.:.	0/0:1,0:1:3:0,3,32	./.:.:.:.:.	0/0:2,0:2:3:0,3,32	./.:.:.:.:.	0/0:1,0:1:3:0,3,31	0/0:1,0:1:3:0,3,33	0/0:3,0:3:6:0,6,65	./.:.:.:.:.	./.:.:.:.:.	1/1:0,2:2:3:32,3,0	0/0:5,0:5:9:0,9,97	1/1:0,3:3:9:95,9,0	./.:.:.:.:.	./.:.:.:.:.	0/0:4,0:4:3:0,3,32	1/1:0,3:3:3:32,3,0	0/0:1,0:1:3:0,3,31	1/1:0,2:2:3:32,3,0	0/1:1,1:2:26:27,0,26	1/1:0,2:2:3:30,3,0	./.:.:.:.:.	./.:.:.:.:.	0/0:1,0:1:3:0,3,32	0/0:1,0:1:3:0,3,34	0/0:2,0:2:3:0,3,32	1/1:0,1:1:3:32,3,0	0/0:9,0:9:9:0,9,95	./.:.:.:.:.	./.:.:.:.:.	./.:.:.:.:.	0/0:5,0:5:9:0,9,92	0/0:3,0:3:6:0,6,59	0/0:1,0:1:3:0,3,31	0/0:5,0:5:6:0,6,61	0/0:3,0:3:6:0,6,61	0/0:4,0:4:6:0,6,59	0/0:6,0:6:18:0,18,184	./.:.:.:.:.	1/1:0,4:4:6:61,6,0	./.:.:.:.:.	0/0:6,0:6:6:0,6,61	./.:.:.:.:.	./.:.:1:.:.	0/0:6,0:6:9:0,9,92	./.:.:.:.:.	0/0:2,0:2:3:0,3,32	0/0:2,0:2:3:0,3,32	0/0:4,0:4:3:0,3,31	0/0:1,0:1:3:0,3,32	0/0:2,0:2:6:0,6,61	0/0:1,0:1:3:0,3,31	0/0:5,0:5:9:0,9,92	0/0:2,0:2:3:0,3,45	./.:.:.:.:.	./.:.:.:.:.	0/0:4,0:4:3:0,3,32	0/0:1,0:1:3:0,3,32	0/0:1,0:2:3:0,3,32	./.:.:.:.:.	0/0:9,0:9:15:0,15,167
chr0	92000020	.	A	T	282.43	.	AC=12;AF=0.050;AN=238;BaseQRankSum=1.233;DP=638;Dels=0.00;FS=0.000;HaplotypeScore=0.0742;InbreedingCoeff=0.2467;MLEAC=8;MLEAF=0.034;MQ=39.43;MQ0=41;MQRankSum=-0.830;QD=17.65;ReadPosRankSum=-1.832	GT:AD:DP:GQ:PL	0/0:50,0:50:99:0,99,1015	0/0:15,0:15:30:0,30,303	0/0:11,0:11:27:0,27,269	0/0:27,0:27:63:0,63,623	0/0:9,0:9:18:0,18,182	0/0:11,0:11:12:0,12,117	0/0:7,0:7:18:0,18,175	0/0:2,0:2:3:0,3,31	0/0:3,0:3:9:0,9,95	0/0:13,0:13:36:0,36,348	0/0:1,0:1:3:0,3,32	0/0:7,0:7:15:0,15,140	0/0:9,0:9:27:0,27,278	./.:.:.:.:.	0/0:11,0:11:30:0,30,297	0/0:11,0:11:12:0,12,117	0/0:15,0:15:36:0,36,352	./.:.:.:.:.	0/0:3,0:3:6:0,6,57	0/0:5,0:5:6:0,6,59	0/0:3,0:3:9:0,9,93	0/0:6,0:6:15:0,15,148	0/0:14,0:14:42:0,42,419	0/0:11,0:11:30:0,30,303	1/1:0,1:1:3:35,3,0	0/0:16,0:16:33:0,33,331	0/0:11,0:11:30:0,30,299	0/0:5,0:5:12:0,12,129	0/0:1,0:1:3:0,3,32	0/0:12,0:12:36:0,36,363	0/0:4,0:4:12:0,12,131	0/0:3,0:3:3:0,3,32	0/0:7,0:7:12:0,12,118	0/0:3,0:3:9:0,9,100	0/0:4,0:4:9:0,9,88	0/0:4,0:4:12:0,12,123	0/0:11,0:11:27:0,27,267	0/0:5,0:5:12:0,12,117	0/0:10,0:10:27:0,27,268	0/0:5,0:5:15:0,15,162	0/0:1,0:1:3:0,3,31	0/0:11,0:11:30:0,30,300	0/0:16,0:16:36:0,36,364	0/0:7,0:7:15:0,15,155	0/0:9,0:9:21:0,21,209	0/0:9,0:9:21:0,21,215	0/0:9,0:9:24:0,24,234	0/0:3,0:3:9:0,9,99	./.:.:.:.:.	0/0:4,0:4:9:0,9,89	./.:.:.:.:.	./.:.:.:.:.	0/0:2,0:2:6:0,6,66	./.:.:.:.:.	0/0:3,0:3:9:0,9,89	0/0:1,0:1:3:0,3,34	0/0:4,0:4:12:0,12,115	0/0:3,0:3:6:0,6,59	0/0:1,0:1:3:0,3,31	0/0:4,0:4:12:0,12,119	0/0:2,0:2:6:0,6,61	0/0:1,0:1:3:0,3,29	0/0:5,0:5:15:0,15,150	0/0:2,0:2:3:0,3,30	0/0:3,0:3:3:0,3,30	0/0:3,0:3:9:0,9,94	0/0:2,0:2:3:0,3,32	0/0:8,0:8:12:0,12,118	0/0:1,0:1:3:0,3,29	./.:.:.:.:.	0/0:3,0:3:6:0,6,61	0/0:3,0:3:9:0,9,89	0/0:1,0:1:3:0,3,32	0/0:1,0:1:3:0,3,32	0/0:2,0:2:3:0,3,31	0/0:2,0:2:3:0,3,30	0/0:1,0:1:3:0,3,30	0/0:3,0:3:9:0,9,89	./.:.:.:.:.	0/0:3,0:3:6:0,6,57	0/0:2,0:2:6:0,6,59	./.:.:.:.:.	0/0:3,0:3:6:0,6,70	0/0:1,0:1:3:0,3,30	0/0:3,0:3:9:0,9,86	1/1:0,2:2:6:63,6,0	0/0:2,0:2:6:0,6,63	0/0:5,0:5:15:0,15,152	0/0:1,0:1:3:0,3,30	0/0:3,0:3:9:0,9,96	0/0:1,0:1:3:0,3,32	0/0:1,0:1:3:0,3,30	0/0:1,0:1:3:0,3,31	./.:.:.:.:.	0/0:3,0:3:6:0,6,60	./.:.:.:.:.	0/0:3,0:3:3:0,3,30	./.:.:.:.:.	1/1:0,2:2:6:62,6,0	0/0:3,0:3:6:0,6,57	1/1:1,3:4:9:95,9,0	./.:.:.:.:.	0/0:3,0:3:9:0,9,86	0/0:1,0:1:3:0,3,31	0/0:2,0:2:6:0,6,59	0/0:3,0:3:9:0,9,89	./.:.:.:.:.	0/0:4,0:4:12:0,12,116	0/0:1,0:1:3:0,3,31	1/1:0,2:2:3:26,3,0	1/1:0,5:5:15:150,15,0	0/0:1,0:1:3:0,3,31	0/0:4,0:4:3:0,3,30	0/0:5,0:5:6:0,6,59	0/0:8,0:8:24:0,24,247	0/0:2,0:2:6:0,6,57	0/0:3,0:3:9:0,9,91	0/0:1,0:1:3:0,3,30	0/0:2,0:2:6:0,6,60	0/0:1,0:1:3:0,3,29	0/0:1,0:1:3:0,3,29	0/0:4,0:4:9:0,9,87	0/0:2,0:2:6:0,6,59	0/0:4,0:4:12:0,12,117	0/0:1,0:1:3:0,3,32	0/0:3,0:3:3:0,3,29	0/0:1,0:1:3:0,3,28	0/0:9,0:9:24:0,24,242	./.:.:.:.:.	./.:.:.:.:.	./.:.:.:.:.	./.:.:.:.:.	0/0:2,0:2:6:0,6,61	0/0:7,0:7:12:0,12,164	0/0:5,0:5:6:0,6,89	0/0:6,0:6:12:0,12,150	0/0:21,0:21:57:0,57,624
chr0	92000035	.	G	A	852.97	.	AC=14;AF=0.060;AN=232;BaseQRankSum=-2.685;DP=611;Dels=0.00;FS=2.259;HaplotypeScore=0.1059;InbreedingCoeff=0.3207;MLEAC=12;MLEAF=0.052;MQ=37.27;MQ0=40;MQRankSum=1.844;QD=18.15;ReadPosRankSum=0.604	GT:AD:DP:GQ:PL	0/0:40,0:40:75:0,75,804	0/0:14,0:14:27:0,27,284	0/0:8,0:8:18:0,18,189	0/0:27,0:27:57:0,57,582	0/0:10,0:10:18:0,18,182	0/0:15,0:15:21:0,21,215	0/0:6,0:6:15:0,15,156	0/0:1,0:1:3:0,3,32	0/0:1,0:1:3:0,3,33	0/0:11,0:11:30:0,30,306	0/0:2,0:2:6:0,6,67	0/0:7,0:7:15:0,15,153	0/0:7,0:7:21:0,21,225	./.:.:.:.:.	0/0:11,0:11:30:0,30,316	0/0:10,0:10:12:0,12,127	0/0:14,0:14:33:0,33,343	./.:.:.:.:.	0/0:5,0:5:9:0,9,93	0/0:5,0:5:6:0,6,59	0/0:3,0:3:9:0,9,99	0/0:6,0:6:15:0,15,156	0/0:12,0:12:36:0,36,370	0/0:12,0:12:30:0,30,307	0/0:1,0:1:3:0,3,32	0/0:16,0:16:30:0,30,309	0/0:10,0:10:27:0,27,277	1/1:1,3:4:9:97,9,0	0/0:1,0:1:3:0,3,33	0/0:11,0:11:33:0,33,338	0/0:3,0:3:9:0,9,97	./.:.:.:.:.	0/0:10,0:10:15:0,15,157	0/0:2,0:2:6:0,6,66	0/0:6,0:6:15:0,15,156	0/0:4,0:4:12:0,12,132	1/1:0,12:12:27:275,27,0	0/0:6,0:6:15:0,15,159	0/0:10,0:10:27:0,27,281	0/0:5,0:5:15:0,15,159	0/0:1,0:1:3:0,3,32	0/0:11,0:11:30:0,30,309	1/1:0,15:15:36:367,36,0	0/0:6,0:6:12:0,12,123	0/0:9,0:9:21:0,21,217	0/0:9,0:9:21:0,21,211	0/0:9,0:9:24:0,24,243	0/0:2,0:2:6:0,6,64	./.:.:.:.:.	0/0:4,0:4:9:0,9,86	./.:.:.:.:.	./.:.:.:.:.	0/0:1,0:1:3:0,3,32	./.:.:.:.:.	0/0:4,0:4:12:0,12,121	./.:.:.:.:.	0/0:3,0:3:9:0,9,88	0/0:4,0:4:9:0,9,97	0/0:1,0:1:3:0,3,30	0/0:4,0:4:12:0,12,126	0/0:2,0:2:6:0,6,65	0/0:1,0:1:3:0,3,29	0/0:4,0:4:12:0,12,124	0/0:3,0:3:6:0,6,63	0/0:3,0:3:6:0,6,60	0/0:3,0:3:9:0,9,93	0/0:2,0:2:3:0,3,31	1/1:2,4:6:12:122,12,0	0/0:2,0:2:6:0,6,63	./.:.:.:.:.	0/0:3,0:3:6:0,6,62	0/0:3,0:3:9:0,9,92	0/0:1,0:1:3:0,3,31	0/0:1,0:1:3:0,3,31	0/0:1,0:1:3:0,3,32	0/0:2,0:2:3:0,3,30	0/0:1,0:1:3:0,3,32	0/0:2,0:2:6:0,6,62	./.:.:.:.:.	1/1:0,3:3:6:57,6,0	0/0:2,0:2:6:0,6,61	0/0:2,0:2:3:0,3,32	0/0:3,0:3:6:0,6,63	0/0:1,0:1:3:0,3,30	0/0:3,0:3:9:0,9,92	0/0:2,0:2:6:0,6,67	0/0:2,0:2:6:0,6,58	0/0:5,0:5:15:0,15,156	0/0:1,0:1:3:0,3,30	1/1:0,2:2:6:62,6,0	0/0:1,0:1:3:0,3,29	0/0:1,0:1:3:0,3,30	0/0:1,0:1:3:0,3,30	./.:.:.:.:.	0/0:3,0:3:6:0,6,62	./.:.:.:.:.	./.:.:.:.:.	./.:.:.:.:.	0/0:2,0:2:3:0,3,30	0/0:3,0:3:6:0,6,57	0/0:5,0:5:12:0,12,125	./.:.:.:.:.	0/0:3,0:3:9:0,9,97	./.:.:.:.:.	0/0:3,0:3:9:0,9,96	0/0:3,0:3:9:0,9,94	0/0:1,0:1:3:0,3,23	0/0:6,0:6:18:0,18,189	0/0:1,0:1:3:0,3,33	./.:.:.:.:.	0/0:5,0:5:15:0,15,154	0/0:1,0:1:3:0,3,33	0/0:4,0:4:3:0,3,30	1/1:0,5:5:6:61,6,0	0/0:7,0:7:21:0,21,217	0/0:3,0:3:9:0,9,97	0/0:3,0:3:9:0,9,88	./.:.:.:.:.	0/0:2,0:2:6:0,6,60	0/0:1,0:1:3:0,3,32	0/0:1,0:1:3:0,3,32	0/0:5,0:5:9:0,9,95	0/0:2,0:2:6:0,6,61	0/0:3,0:3:9:0,9,90	0/0:1,0:1:3:0,3,32	0/0:3,0:3:3:0,3,31	0/0:1,0:1:3:0,3,29	0/0:8,0:8:21:0,21,211	0/0:1,0:1:3:0,3,32	./.:.:.:.:.	./.:.:.:.:.	./.:.:.:.:.	0/0:1,0:1:3:0,3,32	0/0:6,0:7:12:0,12,149	0/0:5,0:5:6:0,6,89	0/0:6,0:6:12:0,12,147	0/0:18,0:18:45:0,45,491
chr0	92000170	.	A	G	4697.88	.	AC=45;AF=0.181;AN=248;BaseQRankSum=0.043;DP=975;Dels=0.00;FS=4.539;HaplotypeScore=0.0837;InbreedingCoeff=0.7031;MLEAC=41;MLEAF=0.165;MQ=58.18;MQ0=0;MQRankSum=0.167;QD=27.00;ReadPosRankSum=-0.391	GT:AD:DP:GQ:PL	0/0:52,0:52:99:0,147,1618	1/1:0,27:27:72:809,72,0	0/0:19,0:19:51:0,51,546	0/0:52,0:52:99:0,156,1600	0/0:9,0:9:27:0,27,279	0/0:18,0:18:54:0,54,547	0/0:12,0:12:36:0,36,364	0/0:2,0:2:6:0,6,62	0/0:3,0:3:9:0,9,96	0/0:22,0:22:63:0,63,677	0/0:2,0:2:3:0,3,33	0/0:21,0:21:60:0,60,641	0/0:12,0:12:36:0,36,382	./.:.:.:.:.	0/0:23,0:23:60:0,60,662	0/0:13,0:13:39:0,39,414	0/0:18,0:18:51:0,51,544	0/0:2,0:2:6:0,6,63	0/0:12,0:12:30:0,30,338	1/1:0,4:4:12:115,12,0	0/0:3,0:3:9:0,9,96	1/1:0,23:23:63:691,63,0	1/1:0,26:26:72:759,72,0	0/0:21,0:21:57:0,57,614	0/0:1,0:1:3:0,3,33	0/0:19,0:19:57:0,57,580	0/0:12,0:12:33:0,33,369	0/0:2,0:2:6:0,6,63	0/0:1,0:1:3:0,3,31	0/0:18,0:18:51:0,51,540	0/0:4,0:4:12:0,12,132	./.:.:.:.:.	0/0:21,0:21:63:0,63,659	0/0:2,0:2:6:0,6,61	0/0:8,0:8:21:0,21,231	0/0:5,0:5:12:0,12,126	0/0:15,0:15:45:0,45,473	0/0:16,0:16:39:0,39,458	0/0:20,0:20:54:0,54,587	0/0:2,0:2:6:0,6,61	./.:.:.:.:.	0/0:10,0:10:30:0,30,306	0/0:16,0:16:48:0,48,503	0/0:17,0:17:48:0,48,513	1/1:0,12:12:33:367,33,0	0/0:8,0:8:24:0,24,249	0/0:5,0:5:15:0,15,154	0/0:4,0:4:12:0,12,126	0/0:3,0:3:9:0,9,91	0/0:6,0:6:18:0,18,188	./.:.:.:.:.	0/0:3,0:3:9:0,9,93	0/0:6,0:6:18:0,18,188	0/0:1,0:1:3:0,3,33	0/0:7,0:7:18:0,18,206	0/0:3,0:3:9:0,9,92	0/0:8,0:8:24:0,24,257	0/0:4,0:4:9:0,9,106	0/0:6,0:6:18:0,18,190	0/0:4,0:4:12:0,12,127	0/0:8,0:8:24:0,24,247	0/0:4,0:4:12:0,12,129	0/0:6,0:6:18:0,18,189	0/0:3,0:3:9:0,9,98	0/0:6,0:6:18:0,18,184	0/0:6,0:6:18:0,18,184	0/0:2,0:2:6:0,6,62	0/0:5,0:5:12:0,12,137	0/0:2,0:2:6:0,6,63	1/1:0,1:1:3:32,3,0	0/0:2,0:2:6:0,6,61	1/1:0,2:2:6:65,6,0	1/1:0,3:3:9:88,9,0	0/1:3,9:12:62:248,0,62	0/0:4,0:4:12:0,12,126	0/0:3,0:3:9:0,9,94	./.:.:.:.:.	1/1:0,1:1:3:31,3,0	0/0:2,0:2:3:0,3,45	./.:.:.:.:.	0/0:1,0:1:3:0,3,30	0/0:1,0:1:3:0,3,31	0/0:2,0:2:6:0,6,64	1/1:0,6:6:18:188,18,0	1/1:0,2:2:6:63,6,0	0/0:5,0:5:15:0,15,159	0/0:5,0:5:12:0,12,137	0/0:3,0:3:6:0,6,62	0/0:6,0:6:18:0,18,188	./.:.:.:.:.	0/0:2,0:2:6:0,6,61	0/0:5,0:5:15:0,15,165	0/0:5,0:5:12:0,12,139	./.:.:.:.:.	0/0:6,0:6:18:0,18,182	0/0:2,0:2:6:0,6,61	0/0:4,0:4:12:0,12,127	0/0:1,0:1:3:0,3,31	0/0:1,0:1:3:0,3,30	0/0:1,0:1:3:0,3,33	0/0:2,0:2:6:0,6,56	0/0:6,0:6:18:0,18,185	0/0:2,0:2:6:0,6,60	1/1:0,4:4:9:106,9,0	1/1:0,2:2:6:62,6,0	1/1:0,2:2:6:67,6,0	0/0:5,0:5:15:0,15,148	0/0:7,0:7:21:0,21,215	0/0:3,0:3:9:0,9,96	0/0:4,0:4:12:0,12,122	0/0:9,0:9:24:0,24,268	0/0:3,0:3:9:0,9,97	0/0:8,0:8:24:0,24,261	0/0:9,0:9:27:0,27,288	0/0:5,0:5:15:0,15,159	0/0:7,0:7:21:0,21,213	0/0:8,0:8:21:0,21,221	./.:.:.:.:.	0/0:3,0:3:9:0,9,91	1/1:0,4:4:12:127,12,0	0/0:6,0:6:18:0,18,185	1/1:0,4:4:12:132,12,0	1/1:0,5:5:15:159,15,0	1/1:0,11:11:27:304,27,0	1/1:0,7:7:18:207,18,0	1/1:0,3:3:9:97,9,0	1/1:0,9:9:27:290,27,0	1/1:0,4:4:12:130,12,0	0/0:3,0:3:9:0,9,90	./.:.:.:.:.	0/0:4,0:4:6:0,6,89	./.:.:.:.:.	./.:.:.:.:.	0/0:7,0:7:15:0,15,179	0/0:3,0:3:3:0,3,45	./.:.:.:.:.	0/0:19,0:19:57:0,57,627
chr0	92004841	.	A	G	10015.1	.	AC=82;AF=0.320;AN=256;BaseQRankSum=-5.780;DP=1047;Dels=0.00;FS=0.000;HaplotypeScore=0.1187;InbreedingCoeff=0.6912;MLEAC=79;MLEAF=0.309;MQ=59.55;MQ0=0;MQRankSum=-0.349;QD=27.14;ReadPosRankSum=-0.647	GT:AD:DP:GQ:PL	1/1:0,64:64:99:1988,192,0	0/0:20,0:20:60:0,60,618	0/0:21,0:21:60:0,60,639	1/1:0,61:61:99:1840,183,0	0/0:14,0:14:39:0,39,410	0/0:17,0:17:45:0,45,495	1/1:0,13:13:39:386,39,0	./.:.:.:.:.	0/0:4,0:4:12:0,12,127	1/1:0,20:20:57:583,57,0	./.:.:.:.:.	0/0:12,0:12:36:0,36,371	1/1:0,14:14:42:414,42,0	1/1:0,1:1:3:32,3,0	0/0:24,0:24:72:0,72,744	1/1:0,25:25:69:716,69,0	1/1:0,17:17:45:466,45,0	1/1:0,1:1:3:32,3,0	0/0:9,0:9:24:0,24,261	./.:.:.:.:.	0/0:4,0:4:12:0,12,133	0/0:12,0:12:36:0,36,371	0/0:11,0:11:33:0,33,346	0/0:26,0:26:78:0,78,799	1/1:0,2:2:6:60,6,0	0/0:27,0:27:72:0,72,800	0/0:21,0:21:60:0,60,632	./.:.:.:.:.	0/1:1,2:3:23:53,0,23	0/0:19,0:19:54:0,54,572	1/1:0,4:4:12:126,12,0	1/1:0,3:3:9:98,9,0	0/0:26,0:26:69:0,69,747	0/0:3,0:3:9:0,9,95	0/0:8,0:8:24:0,24,250	1/1:0,1:1:3:30,3,0	0/0:21,0:21:63:0,63,653	0/0:13,0:13:33:0,33,375	0/0:13,0:13:39:0,39,401	1/1:0,2:2:6:63,6,0	0/0:4,0:4:12:0,12,130	1/1:0,14:14:42:423,42,0	0/0:20,0:20:57:0,57,607	0/0:24,0:24:72:0,72,734	0/0:17,0:17:51:0,51,528	0/0:20,0:20:51:0,51,570	0/0:6,0:6:18:0,18,186	0/0:2,0:2:6:0,6,63	1/1:0,2:2:6:51,6,0	0/0:10,0:10:27:0,27,275	0/0:3,0:3:9:0,9,90	0/0:4,0:4:12:0,12,123	1/1:0,2:2:6:61,6,0	1/1:0,1:1:3:31,3,0	0/0:5,0:5:15:0,15,154	0/0:4,0:4:12:0,12,125	0/0:8,0:8:24:0,24,250	0/0:8,0:8:24:0,24,237	0/0:1,0:1:3:0,3,31	0/0:8,0:8:24:0,24,244	0/0:1,0:1:3:0,3,30	0/0:3,0:3:9:0,9,96	1/1:0,8:8:24:245,24,0	1/1:0,4:4:9:103,9,0	1/1:0,4:4:12:122,12,0	0/0:5,0:5:15:0,15,154	1/1:0,6:6:18:184,18,0	1/1:0,7:7:21:210,21,0	0/0:6,0:6:15:0,15,171	./.:.:.:.:.	0/0:1,0:1:3:0,3,32	0/0:4,0:4:12:0,12,120	0/0:3,0:3:9:0,9,91	0/0:7,0:7:18:0,18,194	0/0:2,0:2:6:0,6,64	0/0:1,0:1:3:0,3,32	0/0:2,0:2:6:0,6,63	0/0:4,0:4:12:0,12,126	0/0:3,0:3:6:0,6,59	0/0:1,0:1:3:0,3,32	0/0:2,0:2:6:0,6,59	0/0:4,0:4:12:0,12,123	0/0:1,0:1:3:0,3,32	0/0:5,0:5:12:0,12,136	0/0:3,0:3:9:0,9,95	1/1:0,5:5:15:150,15,0	1/1:0,4:4:12:113,12,0	1/1:0,3:3:9:94,9,0	1/1:0,7:7:21:208,21,0	0/1:3,3:6:72:72,0,82	1/1:0,2:2:6:61,6,0	1/1:0,10:10:30:308,30,0	1/1:0,4:4:12:125,12,0	0/0:5,0:5:12:0,12,138	0/0:8,0:8:21:0,21,228	1/1:0,1:1:3:32,3,0	1/1:0,5:5:15:152,15,0	1/1:0,4:4:12:124,12,0	./.:.:.:.:.	1/1:0,1:1:3:32,3,0	0/1:1,3:4:20:78,0,20	./.:.:.:.:.	0/1:6,2:8:39:39,0,159	0/0:5,0:5:15:0,15,151	0/0:1,0:1:3:0,3,31	0/0:8,0:8:18:0,18,217	0/0:1,0:1:3:0,3,32	0/0:11,0:11:33:0,33,336	0/1:1,1:2:20:24,0,20	1/1:0,2:2:6:59,6,0	1/1:0,8:8:24:238,24,0	0/1:1,1:2:20:25,0,20	1/1:0,8:8:24:239,24,0	1/1:0,4:4:12:114,12,0	0/0:4,0:4:12:0,12,126	0/0:12,0:12:33:0,33,352	0/0:4,0:4:12:0,12,122	0/0:7,0:7:21:0,21,217	0/0:5,0:5:15:0,15,143	0/0:1,0:1:3:0,3,32	0/0:8,0:8:24:0,24,252	0/0:11,0:11:24:0,24,290	0/0:6,0:6:18:0,18,185	0/0:5,0:5:15:0,15,156	0/0:8,0:8:24:0,24,237	./.:.:.:.:.	0/0:7,0:7:18:0,18,203	0/0:1,0:1:3:0,3,30	0/0:2,0:2:6:0,6,63	0/0:2,0:2:3:0,3,45	./.:.:.:.:.	0/0:3,0:3:6:0,6,76	0/0:2,0:2:3:0,3,45	0/0:3,0:3:6:0,6,76	0/0:1,0:1:3:0,3,31	0/0:4,0:4:9:0,9,110	0/0:15,0:15:42:0,42,474
chr0	92008391	.	A	T	2185.86	.	AC=38;AF=0.145;AN=262;BaseQRankSum=0.350;DP=990;Dels=0.00;FS=5.987;HaplotypeScore=0.0972;InbreedingCoeff=0.6688;MLEAC=26;MLEAF=0.099;MQ=58.77;MQ0=0;MQRankSum=1.462;QD=25.12;ReadPosRankSum=-1.499	GT:AD:DP:GQ:PL	0/0:53,0:53:99:0,159,1722	0/0:26,0:26:69:0,69,773	0/0:19,0:19:57:0,57,599	0/0:42,0:42:99:0,117,1234	0/0:22,0:22:51:0,51,595	0/0:19,0:19:51:0,51,559	0/0:12,0:12:36:0,36,367	0/0:1,0:1:3:0,3,32	0/0:3,0:3:9:0,9,99	0/0:20,0:20:60:0,60,610	0/0:4,0:4:12:0,12,131	0/0:16,0:16:48:0,48,480	0/0:10,0:10:24:0,24,278	0/0:1,0:1:3:0,3,32	0/0:20,0:20:51:0,51,575	0/0:15,0:15:42:0,42,460	0/0:19,0:19:54:0,54,572	0/0:2,0:2:6:0,6,65	0/0:4,0:4:12:0,12,118	1/1:0,3:3:9:92,9,0	0/0:2,0:2:6:0,6,69	0/0:4,0:4:12:0,12,118	1/1:0,22:22:66:686,66,0	0/0:25,0:25:69:0,69,757	0/0:2,0:2:6:0,6,67	0/0:19,0:19:57:0,57,578	0/0:21,0:21:57:0,57,626	0/0:7,0:7:21:0,21,217	0/0:4,0:4:12:0,12,130	0/0:16,0:16:48:0,48,498	0/0:3,0:3:9:0,9,97	0/0:3,0:3:9:0,9,100	0/0:11,0:11:33:0,33,336	0/0:3,0:3:9:0,9,99	0/0:15,0:15:36:0,36,411	0/0:2,0:2:6:0,6,67	0/0:15,0:15:36:0,36,414	0/0:5,0:5:15:0,15,151	0/0:12,0:12:33:0,33,357	0/0:1,0:1:3:0,3,30	0/0:2,0:2:6:0,6,65	0/0:14,0:14:39:0,39,416	0/0:12,0:12:33:0,33,358	0/0:19,0:19:57:0,57,599	0/0:30,0:30:90:0,90,925	0/0:20,0:20:60:0,60,631	0/0:10,0:10:30:0,30,313	0/0:2,0:2:6:0,6,63	0/0:3,0:3:9:0,9,95	0/0:9,0:9:27:0,27,273	0/0:1,0:1:3:0,3,29	0/0:3,0:3:9:0,9,91	0/0:6,0:6:18:0,18,195	./.:.:.:.:.	0/0:6,0:6:18:0,18,185	./.:.:.:.:.	0/0:1,0:1:3:0,3,33	0/0:8,0:8:18:0,18,209	0/0:1,0:1:3:0,3,30	0/0:6,0:6:18:0,18,191	0/0:2,0:2:6:0,6,65	0/0:3,0:3:9:0,9,90	0/0:7,0:7:21:0,21,221	0/0:4,0:4:12:0,12,124	0/0:5,0:5:12:0,12,141	0/0:8,0:8:24:0,24,253	0/0:6,0:6:18:0,18,184	0/0:13,0:13:39:0,39,398	0/0:6,0:6:15:0,15,174	1/1:0,1:1:3:32,3,0	0/0:3,0:3:9:0,9,96	./.:.:.:.:.	1/1:0,1:1:3:31,3,0	./.:.:.:.:.	0/0:4,0:4:12:0,12,124	0/0:3,0:3:9:0,9,88	1/1:0,3:3:6:78,6,0	1/1:0,4:4:12:124,12,0	./.:.:.:.:.	0/0:4,0:4:12:0,12,126	0/0:4,0:4:6:0,6,89	0/0:7,0:7:18:0,18,196	0/0:2,0:2:6:0,6,65	1/1:0,3:3:9:94,9,0	0/0:6,0:6:18:0,18,185	0/0:3,0:3:9:0,9,95	0/0:3,0:3:9:0,9,90	0/0:7,0:7:21:0,21,221	0/0:4,0:4:9:0,9,110	0/0:4,0:4:12:0,12,128	0/0:5,0:5:15:0,15,161	0/0:7,0:7:21:0,21,219	0/0:2,0:2:6:0,6,57	0/0:1,0:1:3:0,3,30	0/0:2,0:2:6:0,6,59	0/0:5,0:5:15:0,15,160	0/0:7,0:7:21:0,21,219	0/0:1,0:1:3:0,3,29	0/0:4,0:4:12:0,12,118	0/0:2,0:2:6:0,6,57	0/0:4,0:4:12:0,12,122	0/0:4,0:4:12:0,12,120	0/0:2,0:2:6:0,6,62	1/1:0,2:2:6:61,6,0	1/1:0,1:1:3:32,3,0	1/1:0,7:7:18:203,18,0	1/1:0,4:4:12:122,12,0	0/0:3,0:3:9:0,9,97	0/0:4,0:4:12:0,12,117	0/0:3,0:3:9:0,9,92	0/0:7,0:7:15:0,15,184	0/0:4,0:4:12:0,12,119	0/0:10,0:10:30:0,30,299	0/0:5,0:5:15:0,15,153	0/0:5,0:5:15:0,15,165	0/0:5,0:5:15:0,15,153	0/0:3,1:4:9:0,9,94	1/1:0,3:3:9:89,9,0	0/0:1,0:1:3:0,3,31	1/1:0,2:2:6:62,6,0	0/0:10,0:10:30:0,30,302	0/0:10,0:10:30:0,30,300	1/1:0,12:12:36:380,36,0	1/1:0,2:3:6:63,6,0	1/1:0,5:5:12:136,12,0	1/1:0,4:4:12:123,12,0	1/1:0,5:5:15:156,15,0	1/1:0,2:2:6:68,6,0	0/0:3,0:3:9:0,9,97	0/0:2,0:2:3:0,3,45	./.:.:.:.:.	0/0:4,0:4:6:0,6,89	0/0:4,0:4:6:0,6,89	0/0:4,0:4:12:0,12,117	0/0:3,0:3:6:0,6,74	0/0:3,0:3:9:0,9,94	0/0:24,0:24:72:0,72,816
chr0	92010429	.	G	T	4231.05	.	AC=53;AF=0.202;AN=262;BaseQRankSum=2.542;DP=982;Dels=0.00;FS=5.105;HaplotypeScore=0.0761;InbreedingCoeff=0.6863;MLEAC=49;MLEAF=0.187;MQ=58.44;MQ0=0;MQRankSum=0.234;QD=23.12;ReadPosRankSum=0.082	GT:AD:DP:GQ:PL	0/0:39,0:39:99:0,117,1230	0/0:17,0:17:51:0,51,524	0/0:17,0:17:51:0,51,520	0/0:37,0:37:99:0,111,1106	0/0:9,0:9:27:0,27,269	0/0:12,0:12:36:0,36,354	0/0:13,0:13:36:0,36,372	1/1:0,2:2:6:65,6,0	0/0:3,0:3:9:0,9,89	0/0:19,0:19:57:0,57,568	./.:.:.:.:.	0/0:15,0:15:45:0,45,444	0/0:16,0:16:36:0,36,388	0/0:2,0:2:6:0,6,61	1/1:0,12:12:36:375,36,0	0/0:24,0:24:69:0,69,716	0/0:17,0:17:42:0,42,456	0/0:4,0:4:12:0,12,119	0/0:10,0:10:24:0,24,270	0/0:9,0:9:27:0,27,280	0/0:2,0:2:6:0,6,60	0/0:16,0:16:48:0,48,479	0/0:19,0:19:57:0,57,567	0/0:23,0:23:69:0,69,704	0/0:1,0:1:3:0,3,30	0/1:11,9:20:99:224,0,272	0/0:9,0:9:27:0,27,279	1/1:0,5:5:15:161,15,0	0/0:3,0:3:9:0,9,95	1/1:0,19:19:51:542,51,0	0/1:2,8:10:32:226,0,32	1/1:0,8:8:24:246,24,0	0/0:14,0:14:39:0,39,416	1/1:0,5:5:15:165,15,0	0/0:11,0:11:33:0,33,328	0/0:9,0:9:27:0,27,286	0/0:21,0:21:60:0,60,632	0/0:9,0:9:27:0,27,264	0/0:9,0:9:27:0,27,274	0/0:2,0:2:6:0,6,64	0/0:10,0:10:30:0,30,313	1/1:0,11:11:33:352,33,0	0/0:13,0:14:39:0,39,401	0/0:18,0:18:54:0,54,533	0/0:18,0:18:54:0,54,542	0/0:13,0:13:36:0,36,363	0/0:7,0:7:21:0,21,206	0/0:5,0:5:15:0,15,156	1/1:0,1:1:3:31,3,0	1/1:0,8:8:24:245,24,0	1/1:0,5:5:12:137,12,0	0/0:3,0:3:9:0,9,95	0/0:6,0:6:18:0,18,178	0/0:3,0:3:9:0,9,92	0/0:3,0:3:9:0,9,93	0/0:1,0:1:3:0,3,30	0/0:4,0:4:12:0,12,117	0/0:4,0:4:12:0,12,126	0/0:1,0:1:3:0,3,32	0/0:3,0:3:9:0,9,92	0/0:1,0:1:3:0,3,31	0/0:2,0:2:6:0,6,61	0/0:11,0:11:27:0,27,294	1/1:0,5:5:12:140,12,0	1/1:0,8:8:24:247,24,0	1/1:0,3:3:9:92,9,0	0/0:3,0:3:9:0,9,94	1/1:0,5:5:15:157,15,0	1/1:0,2:2:6:64,6,0	0/0:2,0:2:6:0,6,59	0/0:3,0:3:9:0,9,88	0/0:7,0:7:21:0,21,210	0/0:4,0:4:12:0,12,121	0/0:4,0:4:12:0,12,122	0/0:2,0:2:6:0,6,62	0/0:6,0:6:18:0,18,181	0/0:4,0:4:12:0,12,123	0/0:3,0:3:9:0,9,89	0/0:4,0:4:12:0,12,119	0/0:7,0:7:21:0,21,208	0/0:1,0:1:3:0,3,31	0/0:5,0:5:15:0,15,148	0/0:4,0:4:12:0,12,126	0/0:5,0:5:15:0,15,153	0/0:1,0:1:3:0,3,29	0/0:8,0:8:24:0,24,250	1/1:0,4:4:12:128,12,0	0/0:5,0:5:15:0,15,150	./.:.:.:.:.	1/1:0,6:6:18:191,18,0	1/1:0,2:2:6:63,6,0	1/1:0,7:7:21:214,21,0	0/0:6,0:6:18:0,18,184	1/1:0,4:4:12:126,12,0	0/0:1,0:1:3:0,3,32	0/1:4,1:5:14:14,0,103	0/1:1,3:4:19:83,0,19	0/0:2,0:2:6:0,6,57	1/1:0,2:2:6:63,6,0	0/0:3,0:3:9:0,9,92	0/1:7,1:8:7:7,0,192	1/1:0,2:2:6:61,6,0	0/0:2,0:2:6:0,6,60	0/0:6,0:6:18:0,18,187	0/0:5,0:5:15:0,15,152	0/0:5,0:5:15:0,15,148	0/0:7,0:7:21:0,21,221	0/0:6,0:6:18:0,18,178	0/0:3,0:3:9:0,9,91	0/0:7,0:7:21:0,21,209	0/0:8,0:8:24:0,24,238	0/0:3,0:3:9:0,9,95	0/0:6,0:6:18:0,18,187	0/0:4,0:4:12:0,12,118	0/0:5,0:5:12:0,12,138	1/1:0,6:6:18:190,18,0	1/1:0,4:4:12:120,12,0	0/0:5,0:5:15:0,15,148	./.:.:.:.:.	0/0:3,0:3:9:0,9,95	0/0:5,0:5:15:0,15,153	0/0:6,0:6:18:0,18,187	0/0:4,0:4:12:0,12,118	0/0:2,0:2:6:0,6,57	0/0:8,0:8:24:0,24,229	0/0:8,0:8:21:0,21,224	0/0:3,0:3:9:0,9,81	0/0:4,0:4:12:0,12,124	0/0:6,0:6:18:0,18,184	./.:.:.:.:.	./.:.:.:.:.	0/0:2,0:2:3:0,3,45	0/0:10,0:10:18:0,18,225	0/0:10,0:10:15:0,15,209	./.:.:.:.:.	0/0:2,0:2:3:0,3,45	0/0:26,0:26:75:0,75,813
chr0	92010704	.	G	A	1436.47	.	AC=17;AF=0.065;AN=260;BaseQRankSum=-2.643;DP=855;Dels=0.00;FS=1.073;HaplotypeScore=0.1107;InbreedingCoeff=0.5077;MLEAC=14;MLEAF=0.054;MQ=59.26;MQ0=0;MQRankSum=-0.086;QD=24.35;ReadPosRankSum=-0.704	GT:AD:DP:GQ:PL	0/0:43,0:43:99:0,129,1350	0/0:13,0:13:39:0,39,412	0/0:17,0:17:51:0,51,536	0/0:30,0:30:90:0,90,947	0/0:15,0:15:45:0,45,472	0/0:6,0:6:18:0,18,184	0/0:12,0:12:36:0,36,373	0/0:3,0:3:9:0,9,96	0/0:5,0:5:15:0,15,149	0/0:11,0:11:33:0,33,336	0/0:2,0:2:6:0,6,70	0/0:13,0:13:39:0,39,413	0/0:13,0:13:36:0,36,395	./.:.:.:.:.	0/0:17,0:17:51:0,51,535	0/0:10,0:10:30:0,30,306	0/0:20,0:20:51:0,51,571	0/0:1,0:1:3:0,3,32	0/0:5,0:5:15:0,15,159	0/0:3,0:3:9:0,9,93	0/0:6,0:6:18:0,18,201	0/0:21,0:21:63:0,63,658	1/1:0,11:11:33:335,33,0	0/0:18,0:18:51:0,51,552	0/0:1,0:1:3:0,3,33	0/0:16,0:16:48:0,48,499	0/0:11,0:11:33:0,33,353	0/0:2,0:2:6:0,6,65	0/0:4,0:4:12:0,12,132	0/0:15,0:15:45:0,45,468	0/0:13,0:13:33:0,33,366	0/0:5,0:5:15:0,15,144	0/0:10,0:10:27:0,27,299	0/0:5,0:5:15:0,15,167	0/0:10,0:10:30:0,30,306	0/0:5,0:5:15:0,15,161	0/0:11,0:11:33:0,33,341	0/0:10,0:10:24:0,24,282	0/0:10,0:10:30:0,30,308	0/0:4,0:4:9:0,9,97	0/0:8,0:8:24:0,24,263	0/0:14,0:14:39:0,39,423	0/0:10,0:10:30:0,30,322	0/0:14,0:14:42:0,42,441	1/1:0,18:18:54:533,54,0	0/0:9,0:9:27:0,27,280	0/0:5,0:5:15:0,15,160	0/0:3,0:3:9:0,9,99	0/0:3,0:3:9:0,9,92	0/0:4,0:4:12:0,12,131	0/0:1,0:1:3:0,3,34	0/0:1,0:1:3:0,3,31	0/0:6,0:6:12:0,12,157	0/0:3,0:3:9:0,9,92	0/0:2,0:2:6:0,6,62	0/0:7,0:7:21:0,21,216	0/0:3,0:3:9:0,9,97	0/0:5,0:5:12:0,12,140	0/0:4,0:4:12:0,12,128	0/0:5,0:5:15:0,15,153	0/0:4,0:4:12:0,12,124	0/0:2,0:2:6:0,6,67	0/0:10,0:10:27:0,27,291	0/0:5,0:5:15:0,15,148	0/0:9,0:9:27:0,27,275	0/0:4,0:4:12:0,12,122	0/0:6,0:6:18:0,18,182	0/0:5,0:5:15:0,15,154	./.:.:.:.:.	0/0:5,0:5:15:0,15,159	0/0:3,0:3:9:0,9,97	0/0:5,0:5:15:0,15,159	0/0:2,0:2:6:0,6,63	./.:.:.:.:.	0/0:4,0:4:12:0,12,126	0/0:5,0:5:15:0,15,149	1/1:0,4:4:12:117,12,0	0/1:2,5:7:44:116,0,44	0/0:1,0:1:3:0,3,31	0/0:4,0:4:12:0,12,129	0/0:1,0:1:3:0,3,34	0/0:3,0:3:9:0,9,94	0/0:4,0:4:12:0,12,131	0/0:7,0:7:18:0,18,199	0/0:5,0:5:15:0,15,150	0/0:5,0:5:15:0,15,166	0/0:2,0:2:6:0,6,61	0/0:7,0:7:21:0,21,223	0/0:2,0:2:6:0,6,60	0/0:5,0:5:15:0,15,153	./.:.:.:.:.	0/0:1,0:1:3:0,3,32	0/0:9,0:9:27:0,27,272	0/0:1,0:1:3:0,3,31	0/0:3,0:3:9:0,9,93	0/0:1,0:1:3:0,3,32	0/0:4,0:4:12:0,12,134	0/0:3,0:3:9:0,9,92	./.:.:.:.:.	0/0:3,0:3:9:0,9,95	0/0:7,0:7:21:0,21,228	0/0:1,0:1:3:0,3,32	0/0:6,0:6:18:0,18,181	1/1:0,3:3:9:94,9,0	1/1:0,2:2:6:66,6,0	1/1:0,3:3:9:89,9,0	0/0:9,0:9:27:0,27,291	0/0:6,0:6:18:0,18,189	0/0:5,0:5:15:0,15,162	0/0:2,0:2:6:0,6,61	0/0:10,0:10:27:0,27,291	0/0:5,0:5:15:0,15,167	0/0:3,0:3:9:0,9,90	0/0:4,0:4:12:0,12,126	0/0:3,0:3:9:0,9,97	0/0:5,0:5:15:0,15,163	0/0:4,0:4:12:0,12,123	0/0:3,0:3:9:0,9,95	0/0:1,0:1:3:0,3,32	0/0:2,0:2:6:0,6,63	0/0:6,0:6:18:0,18,195	0/0:4,0:4:12:0,12,127	0/0:6,0:6:18:0,18,178	1/1:0,5:5:15:147,15,0	0/0:4,0:4:12:0,12,125	0/0:4,0:4:12:0,12,126	./.:.:.:.:.	1/1:0,6:6:18:181,18,0	0/0:2,0:2:6:0,6,63	0/0:5,0:5:9:0,9,121	./.:.:.:.:.	0/0:2,0:2:3:0,3,45	0/0:2,0:2:3:0,3,45	0/0:6,0:6:15:0,15,170	0/0:1,0:1:3:0,3,32	0/0:3,0:3:9:0,9,95	0/0:12,0:12:36:0,36,401
chr0	92013393	.	A	T	4204.59	.	AC=47;AF=0.193;AN=244;BaseQRankSum=-2.145;DP=670;Dels=0.00;FS=7.133;HaplotypeScore=0.0306;InbreedingCoeff=0.6068;MLEAC=45;MLEAF=0.184;MQ=59.35;MQ0=0;MQRankSum=-0.678;QD=26.61;ReadPosRankSum=1.641	GT:AD:DP:GQ:PL	1/1:0,33:33:99:1041,99,0	1/1:0,15:15:45:464,45,0	0/0:13,0:13:39:0,39,417	0/0:30,0:30:90:0,90,918	0/0:10,0:10:30:0,30,325	0/0:8,0:8:21:0,21,238	0/0:9,0:9:27:0,27,284	0/0:3,0:3:9:0,9,96	0/0:3,0:3:9:0,9,98	0/0:15,0:15:42:0,42,455	0/0:1,0:1:3:0,3,32	1/1:0,9:9:27:272,27,0	0/0:8,0:8:24:0,24,252	./.:.:.:.:.	0/0:16,0:16:48:0,48,498	0/0:8,0:8:21:0,21,227	0/0:8,0:8:24:0,24,258	./.:.:.:.:.	0/0:2,0:2:6:0,6,63	0/0:2,0:2:6:0,6,63	0/0:1,0:1:3:0,3,32	1/1:0,4:4:12:124,12,0	0/0:9,0:9:27:0,27,287	0/0:14,0:14:42:0,42,442	./.:.:.:.:.	0/0:18,0:18:54:0,54,565	0/0:17,0:17:48:0,48,525	0/0:1,0:1:3:0,3,32	0/0:3,0:3:9:0,9,101	0/0:5,0:5:15:0,15,153	0/0:2,0:2:6:0,6,65	0/0:2,0:2:6:0,6,71	0/0:7,0:7:21:0,21,206	0/0:3,0:3:9:0,9,92	0/0:12,0:12:36:0,36,372	0/0:3,0:3:9:0,9,97	1/1:0,17:17:51:520,51,0	0/0:8,0:8:21:0,21,229	0/0:5,0:5:15:0,15,154	0/0:1,0:1:3:0,3,32	0/0:2,0:2:6:0,6,63	0/0:9,0:9:27:0,27,287	0/0:13,0:13:33:0,33,362	1/1:0,11:11:33:338,33,0	0/0:16,0:16:48:0,48,507	1/1:0,8:8:24:247,24,0	0/0:7,0:7:18:0,18,208	0/1:1,2:3:23:55,0,23	./.:.:.:.:.	0/0:2,0:2:6:0,6,47	./.:.:.:.:.	0/0:1,0:1:3:0,3,31	0/0:4,0:4:12:0,12,124	0/0:1,0:1:3:0,3,31	1/1:0,4:4:12:118,12,0	0/0:3,0:3:9:0,9,94	1/1:0,3:3:9:95,9,0	1/1:0,3:3:9:97,9,0	./.:.:.:.:.	1/1:0,3:3:9:97,9,0	0/0:1,0:1:3:0,3,32	0/0:2,0:2:6:0,6,65	0/0:6,0:6:18:0,18,189	0/0:3,0:3:9:0,9,97	0/0:1,0:1:3:0,3,31	0/0:2,0:2:6:0,6,65	0/0:4,0:4:12:0,12,130	0/0:5,0:5:15:0,15,153	0/0:3,0:3:9:0,9,99	./.:.:.:.:.	0/0:2,0:2:6:0,6,65	0/0:2,0:2:6:0,6,62	0/0:1,0:1:3:0,3,31	0/1:3,1:4:20:20,0,83	1/1:0,1:1:3:30,3,0	1/1:0,4:4:12:123,12,0	0/0:2,0:2:6:0,6,63	0/0:1,0:1:3:0,3,31	./.:.:.:.:.	0/0:5,0:5:12:0,12,135	1/1:0,2:2:6:62,6,0	./.:.:.:.:.	0/0:2,0:2:6:0,6,67	0/0:4,0:4:12:0,12,130	0/0:4,0:4:12:0,12,132	0/0:2,0:2:6:0,6,66	0/0:8,0:8:24:0,24,248	0/0:4,0:4:12:0,12,130	0/0:5,0:5:15:0,15,158	0/0:4,0:4:12:0,12,135	./.:.:.:.:.	0/0:3,0:3:9:0,9,99	./.:.:.:.:.	0/0:1,0:1:3:0,3,31	0/0:4,0:4:12:0,12,129	0/0:4,0:4:12:0,12,127	0/0:2,0:2:6:0,6,61	0/0:1,0:1:3:0,3,32	0/0:2,0:2:6:0,6,63	0/0:3,0:3:9:0,9,95	0/0:6,0:6:18:0,18,191	./.:.:.:.:.	0/0:2,0:2:6:0,6,62	0/0:1,0:1:3:0,3,30	0/0:1,0:1:3:0,3,32	0/0:3,0:3:9:0,9,95	0/0:4,0:4:12:0,12,127	0/0:4,0:4:12:0,12,124	0/0:2,0:2:6:0,6,61	0/0:2,0:2:6:0,6,63	0/0:9,0:9:27:0,27,280	0/0:2,0:2:6:0,6,63	0/0:2,0:2:6:0,6,61	0/0:5,0:5:15:0,15,149	0/0:8,0:8:24:0,24,251	0/0:2,0:2:6:0,6,62	0/0:4,0:4:12:0,12,128	1/1:0,4:4:12:120,12,0	1/1:0,4:4:12:118,12,0	1/1:0,1:1:3:32,3,0	1/1:0,6:6:18:187,18,0	1/1:0,3:3:9:95,9,0	1/1:0,8:8:24:254,24,0	0/0:5,0:5:15:0,15,151	0/0:7,0:7:21:0,21,217	0/0:3,0:3:9:0,9,97	0/0:3,0:3:9:0,9,93	0/0:5,0:5:15:0,15,159	./.:.:.:.:.	./.:.:.:.:.	0/1:2,2:4:39:39,0,39	./.:.:.:.:.	0/0:2,0:2:3:0,3,45	1/1:0,2:2:3:45,3,0	1/1:0,2:2:3:45,3,0	0/0:8,0:8:12:0,12,179	0/0:24,0:24:72:0,72,798
chr0	92013471	.	T	C	5985.54	.	AC=54;AF=0.211;AN=256;BaseQRankSum=0.939;DP=840;Dels=0.00;FS=5.228;HaplotypeScore=0.1548;InbreedingCoeff=0.6505;MLEAC=52;MLEAF=0.203;MQ=59.25;MQ0=0;MQRankSum=0.951;QD=27.58;ReadPosRankSum=-0.545	GT:AD:DP:GQ:PL	1/1:0,40:40:99:1283,120,0	1/1:0,23:23:69:712,69,0	0/0:16,0:16:48:0,48,490	0/0:38,0:38:99:0,114,1162	0/0:14,0:14:42:0,42,418	0/0:11,0:11:30:0,30,328	0/0:14,0:14:42:0,42,437	0/0:2,0:2:6:0,6,65	0/0:3,0:3:9:0,9,97	0/0:14,0:14:39:0,39,402	0/0:1,0:1:3:0,3,32	1/1:0,19:19:57:604,57,0	0/0:11,0:11:33:0,33,337	0/1:2,1:3:23:23,0,53	0/0:17,0:17:51:0,51,534	0/0:8,0:8:21:0,21,229	0/0:13,0:13:36:0,36,387	1/1:0,2:2:6:57,6,0	0/0:2,0:2:3:0,3,44	0/0:4,0:4:12:0,12,115	0/0:2,0:2:6:0,6,63	1/1:0,14:14:42:443,42,0	0/0:10,0:10:30:0,30,300	0/0:16,0:16:48:0,48,484	0/0:1,0:1:3:0,3,32	0/0:17,0:17:42:0,42,467	0/0:13,0:13:39:0,39,401	0/0:4,0:4:12:0,12,114	0/0:5,0:5:15:0,15,164	0/0:13,0:13:36:0,36,380	0/0:1,0:1:3:0,3,34	0/0:3,0:3:9:0,9,98	0/0:13,0:13:39:0,39,386	0/0:1,0:1:3:0,3,32	0/0:10,0:10:30:0,30,312	0/0:1,0:1:3:0,3,32	1/1:0,22:22:66:675,66,0	0/0:11,0:11:33:0,33,329	0/0:11,0:11:33:0,33,329	0/0:4,0:4:12:0,12,126	0/0:3,0:3:9:0,9,98	0/0:13,0:13:36:0,36,390	0/0:10,0:10:30:0,30,312	1/1:0,9:9:27:281,27,0	0/0:19,0:19:57:0,57,574	1/1:0,10:10:30:307,30,0	0/0:9,0:9:27:0,27,274	0/1:1,1:2:26:26,0,27	0/0:1,0:1:3:0,3,32	0/0:2,0:2:6:0,6,61	./.:.:.:.:.	0/0:6,0:6:15:0,15,170	0/0:3,0:3:9:0,9,93	0/0:3,0:3:9:0,9,88	1/1:0,5:5:15:158,15,0	0/0:1,0:1:3:0,3,31	1/1:0,7:7:21:219,21,0	1/1:0,3:3:9:90,9,0	0/0:2,0:2:6:0,6,59	1/1:0,6:6:15:175,15,0	0/0:2,0:2:6:0,6,60	0/0:4,0:4:12:0,12,122	0/0:6,0:6:18:0,18,186	0/0:2,0:2:6:0,6,63	0/0:4,0:4:12:0,12,122	0/0:8,0:8:24:0,24,243	0/0:2,0:2:6:0,6,61	0/0:7,0:7:21:0,21,220	0/0:3,0:3:9:0,9,95	0/0:1,0:1:3:0,3,32	0/0:2,0:2:6:0,6,63	./.:.:.:.:.	./.:.:.:.:.	0/1:2,2:4:51:51,0,53	1/1:0,1:1:3:31,3,0	1/1:0,5:5:15:161,15,0	0/0:3,0:3:9:0,9,92	./.:.:.:.:.	1/1:0,2:2:6:61,6,0	0/0:9,0:9:21:0,21,244	1/1:0,2:2:6:67,6,0	./.:.:.:.:.	0/0:3,0:3:9:0,9,97	0/0:7,0:7:21:0,21,221	0/0:8,0:8:24:0,24,249	0/0:2,0:2:6:0,6,67	0/0:5,0:5:15:0,15,156	0/0:4,0:4:12:0,12,121	0/0:2,0:2:6:0,6,64	0/0:3,0:3:9:0,9,98	0/0:1,0:1:3:0,3,29	0/0:4,0:4:12:0,12,120	0/0:1,0:1:3:0,3,31	0/0:4,0:4:12:0,12,123	0/0:5,0:5:12:0,12,140	0/0:3,0:3:9:0,9,97	0/0:4,0:4:12:0,12,126	./.:.:.:.:.	0/0:3,0:3:9:0,9,92	0/0:2,0:2:6:0,6,67	0/0:6,0:6:18:0,18,183	0/0:1,0:1:3:0,3,32	0/0:4,0:4:12:0,12,124	0/0:7,0:7:21:0,21,209	./.:.:.:.:.	0/0:2,0:2:6:0,6,55	0/0:4,0:4:12:0,12,132	0/0:10,0:10:30:0,30,314	0/0:2,0:2:6:0,6,61	0/0:2,0:2:6:0,6,59	0/0:10,0:10:30:0,30,305	0/0:2,0:2:6:0,6,62	0/0:9,0:9:27:0,27,266	0/0:3,0:3:9:0,9,92	0/0:5,0:5:15:0,15,149	0/0:3,0:3:9:0,9,92	0/0:6,0:6:18:0,18,185	1/1:0,4:4:12:126,12,0	1/1:0,2:2:6:65,6,0	1/1:0,6:6:18:187,18,0	1/1:0,5:5:15:161,15,0	1/1:0,3:3:9:92,9,0	1/1:0,6:6:18:181,18,0	0/0:4,0:4:12:0,12,122	0/0:4,0:4:12:0,12,124	0/0:4,0:4:12:0,12,124	0/0:7,0:7:21:0,21,209	0/0:2,0:2:6:0,6,67	1/1:0,3:3:9:80,9,0	./.:.:.:.:.	0/1:2,2:4:39:39,0,39	./.:.:.:.:.	0/0:2,0:2:3:0,3,45	1/1:0,3:3:6:75,6,0	1/1:0,2:2:3:45,3,0	0/0:8,0:8:12:0,12,179	0/0:25,0:25:75:0,75,850
chr0	92015212	.	T	C	359.22	.	AC=14;AF=0.082;AN=170;BaseQRankSum=-2.406;DP=453;Dels=0.00;FS=4.233;HaplotypeScore=0.1181;InbreedingCoeff=0.2781;MLEAC=11;MLEAF=0.065;MQ=28.85;MQ0=20;MQRankSum=1.328;QD=12.83;ReadPosRankSum=0.689	GT:AD:DP:GQ:PL	0/0:27,0:27:36:0,36,386	0/0:8,0:8:9:0,9,89	0/0:8,0:8:15:0,15,160	0/0:23,0:23:42:0,42,430	0/0:6,0:6:15:0,15,153	0/0:6,0:6:9:0,9,93	0/0:9,0:9:18:0,18,184	./.:.:.:.:.	./.:.:.:.:.	0/0:7,0:7:15:0,15,148	0/0:2,0:2:3:0,3,25	0/0:7,0:7:15:0,15,158	0/0:10,0:10:21:0,21,219	./.:.:.:.:.	0/0:9,0:9:24:0,24,248	0/0:8,0:8:21:0,21,219	0/0:7,0:7:15:0,15,153	0/0:1,0:1:3:0,3,25	0/0:1,0:1:3:0,3,31	./.:.:.:.:.	./.:.:.:.:.	0/0:4,0:4:3:0,3,32	1/1:0,6:6:9:90,9,0	0/0:8,0:8:15:0,15,156	./.:.:.:.:.	0/0:7,0:7:9:0,9,95	0/0:4,0:4:9:0,9,89	./.:.:.:.:.	./.:.:.:.:.	0/0:8,0:8:9:0,9,96	./.:.:.:.:.	./.:.:.:.:.	0/0:7,0:7:9:0,9,96	./.:.:.:.:.	0/0:3,0:3:6:0,6,63	./.:.:.:.:.	0/0:6,0:6:18:0,18,184	./.:.:.:.:.	0/0:2,0:2:6:0,6,57	./.:.:.:.:.	0/0:3,0:3:6:0,6,49	0/0:9,0:9:24:0,24,244	0/0:9,0:9:12:0,12,118	0/0:6,0:6:6:0,6,59	1/1:0,12:12:12:119,12,0	0/0:8,0:8:12:0,12,124	0/0:4,0:4:6:0,6,63	0/0:5,0:5:3:0,3,29	./.:.:.:.:.	./.:.:.:.:.	0/0:1,0:1:3:0,3,32	0/0:3,0:3:6:0,6,63	0/0:3,0:3:3:0,3,31	0/0:1,0:1:3:0,3,32	0/0:3,0:3:9:0,9,92	./.:.:.:.:.	./.:.:.:.:.	0/0:2,0:2:6:0,6,59	./.:.:.:.:.	0/0:3,0:3:3:0,3,31	0/0:2,0:2:3:0,3,32	0/0:2,0:2:6:0,6,61	./.:.:.:.:.	0/0:3,0:3:3:0,3,30	./.:.:.:.:.	./.:.:.:.:.	0/0:1,0:1:3:0,3,32	0/0:1,0:1:3:0,3,31	0/0:2,0:2:3:0,3,30	./.:.:.:.:.	./.:.:.:.:.	./.:.:.:.:.	./.:.:.:.:.	./.:.:.:.:.	0/0:4,0:4:6:0,6,63	0/0:1,0:1:3:0,3,30	0/0:4,0:4:3:0,3,32	./.:.:.:.:.	./.:.:.:.:.	0/0:1,0:1:3:0,3,31	0/0:2,0:2:6:0,6,63	./.:.:.:.:.	0/0:3,0:3:3:0,3,32	0/0:1,0:1:3:0,3,30	./.:.:.:.:.	0/0:4,0:4:3:0,3,25	0/0:1,0:1:3:0,3,30	0/0:4,0:4:6:0,6,65	./.:.:.:.:.	./.:.:.:.:.	./.:.:.:.:.	./.:.:.:.:.	0/0:3,0:3:3:0,3,32	./.:.:.:.:.	./.:.:.:.:.	./.:.:.:.:.	0/0:5,0:5:6:0,6,65	./.:.:.:.:.	./.:.:.:.:.	./.:.:.:.:.	./.:.:.:.:.	./.:.:.:.:.	0/0:2,0:2:6:0,6,55	1/1:0,1:1:3:32,3,0	1/1:0,2:2:6:58,6,0	./.:.:.:.:.	0/0:5,0:5:12:0,12,105	0/0:2,0:2:6:0,6,59	0/0:3,0:3:3:0,3,31	0/0:3,0:3:6:0,6,61	0/0:3,0:3:9:0,9,88	0/0:3,0:3:3:0,3,32	0/0:5,0:5:9:0,9,89	0/0:1,0:1:3:0,3,32	0/0:2,0:2:3:0,3,31	0/0:1,0:1:3:0,3,32	0/0:2,0:2:3:0,3,31	./.:.:.:.:.	0/0:1,0:1:3:0,3,29	./.:.:.:.:.	0/0:2,0:2:6:0,6,61	1/1:0,4:4:12:122,12,0	1/1:0,2:2:6:59,6,0	./.:.:.:.:.	0/0:1,0:1:3:0,3,31	1/1:0,1:1:3:32,3,0	0/0:4,0:4:9:0,9,92	0/0:1,0:1:3:0,3,32	./.:.:.:.:.	0/0:5,0:5:6:0,6,62	0/0:2,0:4:3:0,3,45	./.:.:.:.:.	./.:.:.:.:.	./.:.:.:.:.	0/0:2,0:6:6:0,6,63	./.:.:.:.:.	0/0:17,0:17:12:0,12,136
chr0	92016779	.	T	G	669.16	.	AC=20;AF=0.078;AN=258;BaseQRankSum=1.514;DP=737;Dels=0.00;FS=3.676;HaplotypeScore=0.0903;InbreedingCoeff=0.4233;MLEAC=14;MLEAF=0.054;MQ=59.58;MQ0=1;MQRankSum=1.441;QD=23.90;ReadPosRankSum=0.087	GT:AD:DP:GQ:PL	0/0:48,0:48:99:0,144,1468	0/0:18,0:18:51:0,51,539	0/0:17,0:17:51:0,51,509	0/0:29,0:29:87:0,87,859	0/0:12,0:12:33:0,33,350	0/0:5,0:5:15:0,15,145	0/0:8,0:8:21:0,21,218	0/0:2,0:2:6:0,6,61	0/0:2,0:2:6:0,6,57	0/0:14,0:14:42:0,42,407	0/0:3,0:3:9:0,9,97	0/0:11,0:11:33:0,33,325	0/0:17,0:17:48:0,48,499	1/1:0,1:1:3:35,3,0	0/0:17,0:17:51:0,51,509	0/0:17,0:17:48:0,48,484	0/0:17,0:17:48:0,48,494	0/0:1,0:1:3:0,3,30	0/0:1,0:1:3:0,3,32	0/0:7,0:7:15:0,15,180	./.:.:.:.:.	0/0:6,0:6:18:0,18,176	0/0:11,0:11:30:0,30,317	0/0:19,0:19:54:0,54,560	./.:.:.:.:.	0/0:11,0:11:30:0,30,322	1/1:0,8:8:24:256,24,0	0/0:2,0:2:6:0,6,65	0/0:1,0:1:3:0,3,34	0/0:8,0:8:21:0,21,220	0/0:3,0:3:9:0,9,93	0/0:2,0:2:6:0,6,63	0/0:5,0:5:15:0,15,150	0/0:4,0:4:12:0,12,128	0/0:11,0:11:33:0,33,324	0/0:3,0:3:9:0,9,89	0/0:11,0:11:33:0,33,326	0/0:7,0:7:21:0,21,213	0/0:5,0:5:15:0,15,149	./.:.:.:.:.	0/0:3,0:3:9:0,9,101	0/0:17,0:17:45:0,45,472	0/0:18,0:18:48:0,48,512	0/0:20,0:20:57:0,57,579	0/0:11,0:11:27:0,27,302	0/0:12,0:12:36:0,36,358	0/0:8,0:8:24:0,24,244	0/0:3,0:3:9:0,9,92	1/1:0,2:2:6:65,6,0	0/0:1,0:1:3:0,3,31	0/0:1,0:1:3:0,3,32	0/0:6,0:6:18:0,18,185	0/0:3,0:3:6:0,6,72	1/1:0,3:3:9:97,9,0	./.:.:.:.:.	0/0:1,0:1:3:0,3,30	0/0:2,0:2:6:0,6,51	0/0:1,0:1:3:0,3,31	0/0:2,0:2:6:0,6,59	0/0:5,0:5:15:0,15,151	./.:.:.:.:.	0/0:4,0:4:12:0,12,121	0/0:10,0:10:27:0,27,291	0/0:7,0:7:21:0,21,214	1/1:0,3:3:9:95,9,0	0/0:6,0:6:18:0,18,186	1/1:0,2:2:6:63,6,0	0/0:4,0:4:12:0,12,124	0/0:2,0:2:6:0,6,61	0/0:1,0:1:3:0,3,32	0/0:3,0:3:9:0,9,90	0/0:1,0:1:3:0,3,29	0/0:1,0:1:3:0,3,31	0/0:2,0:2:6:0,6,61	0/0:2,0:2:6:0,6,59	0/0:2,0:2:6:0,6,59	0/0:5,0:5:12:0,12,133	0/0:2,0:2:6:0,6,63	0/0:2,0:2:3:0,3,30	0/0:1,0:1:3:0,3,32	0/0:3,0:3:6:0,6,59	./.:.:.:.:.	0/0:4,0:4:12:0,12,124	0/0:6,0:6:18:0,18,188	0/0:4,0:4:12:0,12,118	1/1:0,2:2:6:65,6,0	0/0:2,0:2:6:0,6,59	0/0:4,0:4:12:0,12,113	0/0:2,0:2:6:0,6,53	0/0:2,0:2:6:0,6,62	0/0:3,0:3:9:0,9,97	0/0:1,0:1:3:0,3,32	0/0:3,0:3:9:0,9,95	1/1:0,1:1:3:32,3,0	1/1:0,3:3:9:97,9,0	0/0:1,0:1:3:0,3,30	0/0:2,0:2:6:0,6,61	0/0:3,0:3:9:0,9,92	0/0:1,0:1:3:0,3,31	0/0:2,0:2:6:0,6,58	0/0:2,0:2:6:0,6,66	0/0:3,0:3:9:0,9,88	0/0:3,0:3:9:0,9,92	0/0:1,0:1:3:0,3,32	0/0:4,0:4:12:0,12,122	0/0:6,0:6:18:0,18,180	0/0:6,0:6:18:0,18,181	0/0:4,0:4:9:0,9,86	0/0:2,0:2:6:0,6,65	1/1:0,3:3:9:92,9,0	0/0:3,0:3:9:0,9,86	0/0:2,0:2:6:0,6,65	0/0:6,0:6:18:0,18,184	0/0:8,0:8:24:0,24,241	0/0:4,0:4:12:0,12,126	0/0:1,0:1:3:0,3,30	0/0:4,0:4:12:0,12,122	0/0:1,0:1:3:0,3,29	./.:.:.:.:.	0/0:3,0:3:9:0,9,89	0/0:3,0:3:9:0,9,94	0/0:5,0:5:15:0,15,147	0/0:4,0:4:9:0,9,105	0/0:1,0:1:3:0,3,32	0/0:5,0:5:15:0,15,152	0/0:1,0:1:3:0,3,30	0/0:5,0:5:15:0,15,145	0/0:2,0:2:6:0,6,51	0/0:3,0:3:9:0,9,89	0/0:4,0:4:9:0,9,92	0/0:2,0:2:3:0,3,45	0/0:2,0:2:6:0,6,62	./.:.:.:.:.	0/0:5,0:5:12:0,12,120	0/0:4,0:4:9:0,9,106	0/0:4,0:4:6:0,6,89	0/0:29,0:29:87:0,87,970
chr0	92016942	.	T	A	2241.68	.	AC=25;AF=0.102;AN=244;BaseQRankSum=-2.137;DP=589;Dels=0.00;FS=3.264;HaplotypeScore=0.0426;InbreedingCoeff=0.4591;MLEAC=22;MLEAF=0.090;MQ=59.45;MQ0=4;MQRankSum=-0.078;QD=27.34;ReadPosRankSum=-0.170	GT:AD:DP:GQ:PL	1/1:0,33:33:99:1058,99,0	0/0:13,0:13:36:0,36,381	0/0:10,0:10:30:0,30,316	0/0:18,0:18:54:0,54,560	0/0:15,0:15:42:0,42,447	0/0:5,0:5:15:0,15,153	0/0:4,0:4:12:0,12,122	0/0:1,0:1:3:0,3,35	0/0:1,0:1:3:0,3,34	1/1:0,15:15:45:457,45,0	1/1:0,3:3:9:94,9,0	0/0:8,0:8:24:0,24,237	0/0:10,0:10:30:0,30,302	./.:.:.:.:.	0/0:10,0:10:30:0,30,313	0/0:8,0:8:24:0,24,249	0/0:10,0:12:30:0,30,308	./.:.:.:.:.	0/0:2,0:2:6:0,6,65	0/0:1,0:1:3:0,3,30	0/0:1,0:1:3:0,3,34	0/0:7,0:7:18:0,18,194	0/0:9,0:10:27:0,27,280	0/0:16,0:16:48:0,48,489	0/0:1,0:1:3:0,3,28	0/0:14,0:15:39:0,39,418	0/0:6,0:6:18:0,18,186	0/0:6,0:6:18:0,18,185	0/0:1,0:1:3:0,3,32	0/0:4,0:4:12:0,12,122	0/0:1,0:1:3:0,3,32	0/0:2,0:2:6:0,6,70	0/0:8,0:8:24:0,24,245	0/0:3,0:3:9:0,9,101	0/0:10,0:10:30:0,30,299	1/1:0,3:3:9:92,9,0	0/0:6,0:6:18:0,18,186	1/1:0,4:4:12:122,12,0	0/0:6,0:6:18:0,18,184	./.:.:.:.:.	./.:.:.:.:.	0/0:6,0:6:18:0,18,182	0/0:18,0:18:48:0,48,524	0/0:14,0:14:42:0,42,437	0/0:9,0:9:27:0,27,274	0/0:2,0:2:6:0,6,58	0/0:11,0:11:33:0,33,341	0/0:2,0:2:6:0,6,69	0/0:5,0:5:12:0,12,140	0/0:4,0:4:12:0,12,124	0/0:1,0:1:3:0,3,31	0/0:5,0:5:12:0,12,139	1/1:0,3:3:9:92,9,0	0/0:5,0:6:15:0,15,152	0/0:1,0:1:3:0,3,31	./.:.:.:.:.	0/0:3,0:3:9:0,9,95	0/0:1,0:1:3:0,3,31	0/0:1,0:1:3:0,3,22	0/0:2,0:2:6:0,6,60	0/0:3,0:3:9:0,9,88	0/0:1,0:1:3:0,3,31	0/0:2,0:2:6:0,6,61	0/0:1,0:1:3:0,3,34	0/0:2,0:2:6:0,6,62	0/0:4,0:4:12:0,12,123	0/0:6,0:6:18:0,18,191	0/0:7,0:7:18:0,18,203	0/0:2,0:2:6:0,6,66	0/0:1,0:1:3:0,3,32	0/0:2,0:2:6:0,6,63	./.:.:.:.:.	0/0:2,0:2:6:0,6,63	0/0:2,0:2:6:0,6,63	0/0:5,0:5:12:0,12,135	0/0:2,0:2:6:0,6,57	0/0:1,0:1:3:0,3,31	./.:.:.:.:.	./.:.:.:.:.	0/0:6,0:6:18:0,18,189	0/0:5,0:5:15:0,15,154	./.:.:.:.:.	0/0:2,0:2:6:0,6,66	0/0:5,0:5:15:0,15,158	0/0:1,0:1:3:0,3,31	./.:.:.:.:.	0/0:1,0:1:3:0,3,32	0/1:1,2:3:21:52,0,21	0/0:2,0:2:6:0,6,65	0/0:2,0:2:6:0,6,63	0/0:4,0:4:12:0,12,126	0/0:3,0:3:9:0,9,95	0/0:3,0:3:9:0,9,94	0/0:2,0:2:6:0,6,61	./.:.:.:.:.	0/0:2,0:2:6:0,6,57	1/1:0,3:3:9:95,9,0	./.:.:.:.:.	1/1:0,2:2:6:61,6,0	0/0:1,0:1:3:0,3,31	0/0:2,0:2:6:0,6,63	0/0:1,0:1:3:0,3,31	0/0:1,0:1:3:0,3,32	./.:.:.:.:.	0/0:4,0:4:12:0,12,122	0/0:2,0:2:6:0,6,63	0/0:5,0:5:15:0,15,158	0/0:1,0:1:3:0,3,31	1/1:0,2:2:6:59,6,0	0/0:3,0:3:9:0,9,88	0/0:7,0:7:21:0,21,210	1/1:0,2:2:6:63,6,0	1/1:0,5:5:15:155,15,0	0/0:6,0:6:18:0,18,185	0/0:3,0:3:9:0,9,95	0/0:3,0:3:9:0,9,92	1/1:0,4:4:12:128,12,0	0/0:4,0:4:12:0,12,123	0/0:1,0:1:3:0,3,31	0/0:2,0:2:6:0,6,67	0/0:1,0:1:3:0,3,32	0/0:5,0:5:15:0,15,155	0/0:3,0:3:9:0,9,97	./.:.:.:.:.	0/0:2,0:2:6:0,6,62	0/0:5,0:5:15:0,15,154	0/0:1,0:1:3:0,3,31	./.:.:.:.:.	0/0:3,0:3:9:0,9,91	0/0:4,0:4:6:0,6,89	0/0:1,0:1:3:0,3,32	0/0:2,0:2:6:0,6,61	0/0:2,0:2:3:0,3,45	0/0:7,0:7:15:0,15,170	0/0:4,0:4:9:0,9,105	0/0:4,0:4:6:0,6,89	0/0:24,0:24:72:0,72,813
chr0	92036170	.	G	A	1192.19	.	AC=18;AF=0.076;AN=238;BaseQRankSum=-1.711;DP=773;Dels=0.00;FS=0.000;HaplotypeScore=0.0629;InbreedingCoeff=0.4220;MLEAC=16;MLEAF=0.067;MQ=59.91;MQ0=0;MQRankSum=1.896;QD=22.08;ReadPosRankSum=1.146	GT:AD:DP:GQ:PL	0/0:47,0:47:99:0,141,1527	0/0:17,0:17:51:0,51,536	0/0:9,0:9:24:0,24,268	0/0:26,0:26:78:0,78,820	0/0:12,0:12:33:0,33,352	0/0:14,0:14:39:0,39,418	0/0:13,0:13:33:0,33,368	0/0:1,0:1:3:0,3,33	./.:.:.:.:.	0/0:18,0:18:54:0,54,551	0/0:3,0:3:9:0,9,97	1/1:0,10:10:30:312,30,0	0/0:8,0:8:24:0,24,253	0/0:1,0:1:3:0,3,32	0/0:16,0:16:45:0,45,486	0/0:15,0:15:45:0,45,473	0/0:8,0:8:24:0,24,254	0/0:1,0:1:3:0,3,32	0/0:9,0:9:21:0,21,244	0/0:6,0:6:15:0,15,168	0/0:3,0:3:9:0,9,97	0/1:1,7:8:7:195,0,7	0/0:15,0:15:42:0,42,447	0/0:17,0:17:51:0,51,538	./.:.:.:.:.	0/0:20,0:20:57:0,57,599	0/0:10,0:10:30:0,30,316	0/0:6,0:6:18:0,18,202	0/0:2,0:2:6:0,6,67	0/0:10,0:10:30:0,30,312	0/0:1,0:1:3:0,3,36	0/0:4,0:4:12:0,12,131	0/0:13,0:13:36:0,36,388	0/0:5,0:5:15:0,15,162	0/0:9,0:9:27:0,27,283	0/0:3,0:3:9:0,9,98	0/0:16,0:16:48:0,48,508	0/0:11,0:11:33:0,33,346	0/0:26,0:26:78:0,78,795	0/0:2,0:2:6:0,6,65	0/0:1,0:1:3:0,3,33	0/0:16,0:16:45:0,45,488	0/0:14,0:14:42:0,42,435	0/0:11,0:11:33:0,33,350	0/0:16,0:16:45:0,45,498	0/0:18,0:18:54:0,54,558	0/0:12,0:12:36:0,36,378	0/0:3,0:3:9:0,9,100	./.:.:.:.:.	0/0:1,0:1:3:0,3,33	0/0:1,0:1:3:0,3,31	0/0:5,0:5:15:0,15,157	0/0:5,0:5:15:0,15,157	0/0:4,0:4:9:0,9,106	0/0:2,0:2:6:0,6,64	0/0:1,0:1:3:0,3,32	1/1:0,3:3:9:91,9,0	1/1:0,4:4:12:122,12,0	./.:.:.:.:.	1/1:0,7:7:18:201,18,0	0/0:4,0:4:12:0,12,119	./.:.:.:.:.	0/0:6,0:6:18:0,18,186	0/0:2,0:2:6:0,6,62	0/0:4,0:4:12:0,12,121	0/0:1,0:1:3:0,3,32	0/0:4,0:4:12:0,12,122	0/0:4,0:4:12:0,12,122	0/0:3,0:3:9:0,9,92	./.:.:.:.:.	./.:.:.:.:.	0/0:6,0:6:18:0,18,189	./.:.:.:.:.	0/0:3,0:3:9:0,9,89	0/0:2,0:2:6:0,6,60	0/0:4,0:4:12:0,12,136	0/0:1,0:1:3:0,3,34	0/0:1,0:1:3:0,3,31	1/1:0,1:1:3:32,3,0	0/0:6,0:6:18:0,18,182	./.:.:.:.:.	0/0:1,0:1:3:0,3,31	0/0:1,0:1:3:0,3,32	0/0:3,0:3:9:0,9,93	0/0:3,0:3:9:0,9,86	0/0:2,0:2:6:0,6,59	0/0:4,0:4:12:0,12,117	0/0:4,0:4:12:0,12,122	0/0:2,0:2:6:0,6,65	0/0:8,0:8:24:0,24,260	0/0:2,0:2:6:0,6,61	0/0:2,0:2:6:0,6,61	0/0:1,0:1:3:0,3,32	./.:.:.:.:.	0/0:2,0:2:6:0,6,62	0/0:1,0:1:3:0,3,32	0/0:1,0:1:3:0,3,32	./.:.:.:.:.	./.:.:.:.:.	0/0:3,0:3:9:0,9,98	0/0:4,0:4:12:0,12,130	0/0:2,0:2:6:0,6,63	./.:.:.:.:.	0/0:3,0:3:9:0,9,95	./.:.:.:.:.	0/0:10,0:10:30:0,30,309	0/0:4,0:4:12:0,12,126	0/0:3,0:3:9:0,9,96	0/0:7,0:7:21:0,21,222	0/0:3,0:3:9:0,9,95	0/0:4,0:4:12:0,12,123	0/0:7,0:7:21:0,21,228	0/0:3,0:3:9:0,9,94	0/0:4,0:4:12:0,12,122	0/0:2,0:2:3:0,3,45	0/0:4,0:4:12:0,12,124	0/0:3,0:3:9:0,9,94	0/0:1,0:1:3:0,3,33	1/1:0,1:1:3:31,3,0	0/0:3,0:3:9:0,9,97	0/0:7,0:7:18:0,18,185	1/1:0,9:9:27:272,27,0	0/0:6,0:6:18:0,18,184	0/0:5,0:5:15:0,15,160	./.:.:.:.:.	0/0:2,0:2:6:0,6,63	0/0:3,0:3:9:0,9,97	0/1:5,1:6:14:14,0,143	1/1:0,5:5:15:155,15,0	./.:.:.:.:.	0/0:4,0:4:6:0,6,89	./.:.:.:.:.	0/0:2,0:2:3:0,3,45	0/0:10,0:10:21:0,21,260	0/0:1,0:1:3:0,3,32	./.:.:.:.:.	0/0:14,0:14:42:0,42,468
chr0	92036840	.	G	A	926.06	.	AC=14;AF=0.053;AN=266;BaseQRankSum=-1.732;DP=1065;Dels=0.00;FS=6.179;HaplotypeScore=0.1073;InbreedingCoeff=0.4449;MLEAC=10;MLEAF=0.038;MQ=59.74;MQ0=0;MQRankSum=-0.056;QD=25.03;ReadPosRankSum=-1.723	GT:AD:DP:GQ:PL	0/0:81,0:81:99:0,244,2593	0/0:10,0:10:30:0,30,317	0/0:14,0:14:42:0,42,451	0/0:44,0:44:99:0,132,1358	0/0:14,0:14:42:0,42,447	1/1:0,18:18:54:542,54,0	0/0:16,0:16:48:0,48,492	0/0:2,0:2:6:0,6,65	0/0:2,0:2:6:0,6,67	0/0:16,0:16:48:0,48,494	0/0:5,0:5:15:0,15,162	0/0:15,0:15:45:0,45,459	0/0:14,0:14:42:0,42,450	0/0:1,0:1:3:0,3,31	0/0:23,0:23:69:0,69,725	0/0:20,0:20:57:0,57,613	0/0:17,0:17:48:0,48,516	0/0:4,0:4:12:0,12,126	0/0:17,0:17:45:0,45,505	1/1:0,10:10:30:298,30,0	0/0:11,0:11:33:0,33,365	0/0:21,0:21:54:0,54,607	0/0:18,0:18:51:0,51,564	0/0:23,0:23:60:0,60,680	0/0:7,0:7:21:0,21,219	0/0:15,0:15:42:0,42,444	0/0:20,0:20:57:0,57,611	0/0:9,0:9:27:0,27,287	0/0:5,0:5:15:0,15,167	0/0:22,0:22:57:0,57,643	0/0:6,0:6:18:0,18,200	0/0:2,0:2:6:0,6,63	0/0:24,0:24:63:0,63,693	0/0:2,0:2:6:0,6,63	0/0:16,0:16:48:0,48,499	0/0:7,0:7:21:0,21,219	0/0:16,0:16:42:0,42,476	0/0:19,0:19:57:0,57,597	0/0:13,0:13:39:0,39,402	0/0:4,0:4:12:0,12,125	0/0:2,0:2:6:0,6,63	0/0:16,0:16:48:0,48,510	0/0:19,0:19:51:0,51,557	0/0:17,0:17:48:0,48,520	0/0:16,0:16:45:0,45,498	0/0:9,0:9:27:0,27,284	0/0:13,0:13:36:0,36,370	0/0:3,0:3:9:0,9,101	0/0:3,0:3:9:0,9,92	0/0:5,0:5:15:0,15,157	0/0:3,0:3:9:0,9,95	0/0:5,0:5:12:0,12,138	0/0:4,0:4:12:0,12,128	0/0:1,0:1:3:0,3,30	0/0:6,0:6:18:0,18,195	0/0:4,0:4:12:0,12,124	0/0:5,0:5:15:0,15,155	0/0:10,0:10:30:0,30,311	0/0:4,0:4:12:0,12,132	0/0:4,0:4:12:0,12,128	0/0:3,0:3:9:0,9,99	0/0:2,0:2:6:0,6,66	0/0:13,0:13:36:0,36,391	0/0:4,0:4:12:0,12,125	0/0:7,0:7:21:0,21,225	0/0:3,0:3:9:0,9,93	0/0:6,0:6:18:0,18,191	0/0:5,0:5:15:0,15,156	0/0:6,0:6:18:0,18,189	0/0:3,0:3:9:0,9,94	0/0:3,0:3:9:0,9,96	0/0:3,0:3:6:0,6,77	1/1:0,1:1:3:30,3,0	1/1:0,3:3:9:95,9,0	1/1:0,2:2:6:57,6,0	0/0:2,0:2:6:0,6,66	0/0:2,0:2:6:0,6,63	1/1:0,1:1:3:32,3,0	0/0:1,0:1:3:0,3,34	0/0:3,0:3:6:0,6,76	./.:.:.:.:.	0/0:1,0:1:3:0,3,31	0/0:4,0:4:12:0,12,126	0/0:3,0:3:9:0,9,97	1/1:0,2:2:6:61,6,0	0/0:3,0:3:9:0,9,94	0/0:2,0:2:6:0,6,64	0/0:6,0:6:18:0,18,184	0/0:5,0:5:15:0,15,158	0/0:4,0:4:12:0,12,126	0/0:3,0:3:9:0,9,97	0/0:4,0:4:9:0,9,109	0/0:1,0:1:3:0,3,32	0/0:2,0:2:6:0,6,63	0/0:2,0:2:6:0,6,63	0/0:4,0:4:12:0,12,128	0/0:6,0:6:18:0,18,188	0/0:2,0:2:6:0,6,65	0/0:1,0:1:3:0,3,31	0/0:1,0:1:3:0,3,32	0/0:6,0:6:18:0,18,182	0/0:1,0:1:3:0,3,34	0/0:3,0:3:9:0,9,92	0/0:2,0:2:6:0,6,64	0/0:4,0:4:9:0,9,110	0/0:4,0:4:12:0,12,128	0/0:7,0:7:21:0,21,216	0/0:4,0:4:12:0,12,126	0/0:6,0:6:18:0,18,201	0/0:8,0:8:24:0,24,248	0/0:9,0:9:27:0,27,276	0/0:6,0:6:18:0,18,204	0/0:6,0:6:18:0,18,182	0/0:7,0:7:21:0,21,213	0/0:6,1:7:18:0,18,191	0/0:1,0:1:3:0,3,32	0/0:4,0:4:12:0,12,123	0/0:4,0:4:12:0,12,126	0/0:3,0:3:9:0,9,96	0/0:6,0:6:18:0,18,185	0/0:8,0:8:24:0,24,250	0/0:3,0:3:9:0,9,93	0/0:8,0:8:21:0,21,237	0/0:4,0:4:12:0,12,124	0/0:7,0:7:21:0,21,216	0/0:3,0:3:6:0,6,76	0/0:5,0:5:9:0,9,121	0/0:5,0:5:15:0,15,164	0/0:1,0:1:3:0,3,32	0/0:2,0:2:3:0,3,45	./.:.:.:.:.	0/0:3,0:3:6:0,6,76	0/0:2,0:2:3:0,3,45	0/0:5,0:5:9:0,9,105	./.:.:.:.:.	./.:.:.:.:.	0/0:30,0:30:90:0,90,1003
chr0	92042158	.	G	A	9351.82	.	AC=55;AF=0.207;AN=266;BaseQRankSum=3.405;DP=1079;Dels=0.00;FS=0.256;HaplotypeScore=0.0705;InbreedingCoeff=0.6596;MLEAC=55;MLEAF=0.207;MQ=59.85;MQ0=0;MQRankSum=-0.807;QD=27.51;ReadPosRankSum=-0.280	GT:AD:DP:GQ:PL	1/1:0,78:78:99:2461,235,0	0/0:24,0:24:72:0,72,726	1/1:0,21:21:63:656,63,0	0/0:53,0:53:99:0,159,1621	0/0:16,0:16:48:0,48,495	1/1:0,13:13:36:395,36,0	1/1:0,18:18:51:545,51,0	1/1:0,2:2:6:61,6,0	0/0:1,0:1:3:0,3,31	0/0:24,0:24:72:0,72,728	0/0:2,0:2:6:0,6,63	0/0:12,0:12:36:0,36,374	0/0:15,0:15:45:0,45,471	0/0:3,0:3:9:0,9,92	0/0:18,0:18:54:0,54,543	1/1:0,27:27:81:845,81,0	1/1:0,16:16:48:489,48,0	0/1:4,5:9:89:126,0,89	0/0:8,0:8:24:0,24,250	0/0:9,0:9:27:0,27,260	0/0:3,0:3:9:0,9,93	0/0:16,0:16:48:0,48,489	0/0:23,0:23:69:0,69,722	0/0:22,0:22:66:0,66,675	0/0:3,0:3:6:0,6,59	0/0:27,0:27:81:0,81,804	0/0:12,0:12:36:0,36,369	0/0:2,0:2:6:0,6,55	0/1:2,1:3:23:23,0,54	1/1:0,29:29:84:882,84,0	1/1:0,7:7:21:224,21,0	1/1:0,4:4:12:132,12,0	0/0:14,0:14:42:0,42,429	1/1:0,5:5:15:161,15,0	0/0:17,0:17:51:0,51,520	0/0:8,0:8:24:0,24,249	0/0:20,0:20:60:0,60,612	0/0:14,0:14:42:0,42,433	1/1:0,14:14:42:436,42,0	0/0:4,0:4:9:0,9,92	0/1:4,2:6:50:50,0,112	1/1:0,7:7:21:228,21,0	0/0:10,0:10:27:0,27,287	0/0:25,0:25:75:0,75,748	0/0:18,0:18:54:0,54,541	0/1:9,9:18:99:234,0,223	1/1:0,10:10:30:320,30,0	0/0:10,0:10:27:0,27,281	0/0:2,0:2:6:0,6,61	0/0:6,0:6:18:0,18,183	0/0:1,0:1:3:0,3,30	1/1:0,1:1:3:31,3,0	0/0:10,0:10:27:0,27,291	0/0:3,0:3:9:0,9,90	0/0:8,0:8:24:0,24,238	0/0:9,0:9:27:0,27,268	0/0:4,0:4:12:0,12,120	0/0:7,0:7:21:0,21,225	0/0:2,0:2:6:0,6,61	0/0:6,0:6:18:0,18,178	./.:.:.:.:.	./.:.:.:.:.	1/1:0,4:4:12:125,12,0	0/0:2,0:2:6:0,6,59	0/0:7,0:7:21:0,21,214	0/0:5,0:5:15:0,15,152	0/0:4,0:4:12:0,12,128	0/0:5,0:5:15:0,15,149	1/1:0,5:5:15:159,15,0	0/0:2,0:2:6:0,6,59	0/0:1,0:1:3:0,3,30	0/0:8,0:8:24:0,24,228	0/0:2,0:2:6:0,6,59	0/0:4,0:4:12:0,12,125	0/0:6,0:6:15:0,15,165	0/0:2,0:2:6:0,6,59	0/0:3,0:3:9:0,9,92	0/0:1,0:1:3:0,3,30	0/0:3,0:3:9:0,9,90	1/1:0,2:2:6:62,6,0	0/0:1,0:1:3:0,3,30	./.:.:.:.:.	0/0:5,0:5:15:0,15,160	0/0:1,0:1:3:0,3,32	0/0:1,0:1:3:0,3,30	0/0:5,0:5:15:0,15,153	1/1:0,3:3:9:92,9,0	0/0:6,0:6:18:0,18,191	1/1:0,5:5:15:160,15,0	0/1:1,8:9:3:229,0,3	1/1:0,1:1:3:31,3,0	./.:.:.:.:.	0/0:7,0:7:21:0,21,210	0/0:4,0:4:12:0,12,118	0/0:3,0:3:9:0,9,94	0/0:5,0:5:15:0,15,146	0/0:3,0:3:9:0,9,92	0/0:1,0:1:3:0,3,31	0/0:3,0:3:9:0,9,93	0/0:1,0:1:3:0,3,32	0/0:4,0:4:12:0,12,128	0/0:1,0:1:3:0,3,30	0/0:4,0:4:12:0,12,118	0/0:4,0:4:12:0,12,122	0/0:1,0:1:3:0,3,32	0/0:2,0:2:6:0,6,61	1/1:0,7:7:21:217,21,0	0/0:4,0:4:12:0,12,120	0/0:4,0:4:12:0,12,124	0/0:5,0:5:15:0,15,150	0/0:7,0:7:18:0,18,183	0/0:4,0:4:12:0,12,127	0/0:7,0:7:21:0,21,219	0/0:5,0:5:15:0,15,153	1/1:0,10:10:30:310,30,0	1/1:0,1:1:3:32,3,0	1/1:0,5:5:15:150,15,0	0/0:8,0:8:24:0,24,237	0/0:6,0:6:18:0,18,178	0/0:3,0:3:9:0,9,92	0/0:2,0:2:6:0,6,61	0/0:6,0:6:18:0,18,187	0/0:5,0:5:15:0,15,151	0/0:4,0:4:12:0,12,121	0/0:3,0:3:9:0,9,92	0/0:6,0:6:18:0,18,178	0/0:2,0:2:6:0,6,61	0/0:6,0:6:18:0,18,181	0/0:2,0:2:6:0,6,63	0/0:1,0:1:3:0,3,31	0/0:1,0:1:3:0,3,30	0/0:5,0:5:12:0,12,136	0/0:2,0:2:3:0,3,45	0/0:6,0:6:15:0,15,165	0/0:4,0:4:9:0,9,106	0/0:4,0:4:6:0,6,89	0/0:19,0:19:57:0,57,607
chr0	92042441	.	A	T	858.93	.	AC=16;AF=0.063;AN=254;BaseQRankSum=-0.043;DP=778;Dels=0.00;FS=4.706;HaplotypeScore=0.0307;InbreedingCoeff=0.4052;MLEAC=12;MLEAF=0.047;MQ=59.84;MQ0=1;MQRankSum=-0.657;QD=23.86;ReadPosRankSum=0.888	GT:AD:DP:GQ:PL	0/0:44,0:44:99:0,132,1346	0/0:19,0:19:57:0,57,573	0/0:18,0:18:54:0,54,528	0/0:27,0:27:81:0,81,828	1/1:0,11:11:33:333,33,0	0/0:18,0:18:51:0,51,521	0/0:12,0:12:36:0,36,358	./.:.:.:.:.	0/0:3,0:3:9:0,9,97	0/0:16,0:16:48:0,48,489	./.:.:.:.:.	0/0:8,0:8:24:0,24,241	0/0:12,0:12:36:0,36,355	./.:.:.:.:.	0/0:26,0:26:78:0,78,795	0/0:10,0:10:30:0,30,306	0/0:11,0:11:30:0,30,318	0/0:1,0:1:3:0,3,32	0/0:10,0:10:27:0,27,284	0/0:3,0:3:9:0,9,84	0/0:1,0:1:3:0,3,33	0/0:7,0:7:21:0,21,213	0/0:16,0:16:45:0,45,475	0/0:15,0:15:39:0,39,429	0/0:2,0:2:6:0,6,65	0/0:32,0:32:90:0,90,954	0/0:10,0:10:30:0,30,311	0/0:1,0:1:3:0,3,33	0/0:1,0:1:3:0,3,31	0/0:14,0:14:42:0,42,413	0/0:3,0:3:9:0,9,97	0/0:2,0:2:6:0,6,66	1/1:0,11:11:33:327,33,0	0/0:2,0:2:6:0,6,63	0/0:12,0:12:33:0,33,353	0/0:1,0:1:3:0,3,30	0/0:18,0:18:54:0,54,553	0/0:8,0:8:21:0,21,236	0/0:7,0:7:21:0,21,201	./.:.:.:.:.	0/0:6,0:6:18:0,18,172	0/0:8,0:8:24:0,24,243	0/0:6,0:6:18:0,18,178	0/0:21,0:21:60:0,60,623	0/0:12,0:12:36:0,36,363	0/0:11,0:11:27:0,27,301	0/0:7,0:7:21:0,21,212	0/0:2,0:2:6:0,6,69	./.:.:.:.:.	0/0:1,0:1:3:0,3,30	./.:.:.:.:.	0/0:2,0:2:6:0,6,58	0/0:4,0:4:12:0,12,118	0/0:3,0:3:9:0,9,93	0/0:8,0:8:24:0,24,237	./.:.:.:.:.	0/0:5,0:5:15:0,15,153	0/0:3,0:3:9:0,9,92	0/0:1,0:1:3:0,3,29	0/0:10,0:10:30:0,30,312	0/0:4,0:4:12:0,12,117	0/0:1,0:1:3:0,3,30	0/0:4,0:4:12:0,12,118	0/0:3,0:3:9:0,9,87	0/0:4,0:4:12:0,12,128	0/0:3,0:3:9:0,9,87	0/0:3,0:3:9:0,9,87	1/1:0,3:3:9:92,9,0	0/0:4,0:4:12:0,12,122	0/0:1,0:1:3:0,3,31	0/0:1,0:1:3:0,3,33	0/0:5,0:5:12:0,12,130	0/0:3,0:3:9:0,9,92	0/0:10,0:10:30:0,30,298	./.:.:.:.:.	0/0:1,0:1:3:0,3,30	0/0:5,0:5:12:0,12,137	0/0:2,0:2:3:0,3,45	0/0:2,0:2:6:0,6,59	0/0:7,0:7:21:0,21,207	0/0:2,0:2:6:0,6,59	0/0:2,0:2:6:0,6,59	0/0:3,0:3:9:0,9,99	0/0:4,0:4:12:0,12,118	0/0:1,0:1:3:0,3,29	0/0:1,0:1:3:0,3,34	0/0:2,0:2:6:0,6,58	0/0:4,0:4:12:0,12,122	0/0:1,0:1:3:0,3,30	0/0:4,0:4:12:0,12,126	0/0:3,0:3:9:0,9,91	1/1:0,1:1:3:32,3,0	0/0:4,0:4:12:0,12,121	0/0:2,0:2:6:0,6,59	0/0:4,0:4:12:0,12,118	1/1:0,1:1:3:31,3,0	0/0:5,0:5:15:0,15,156	1/1:0,4:4:12:122,12,0	0/0:2,0:2:6:0,6,58	1/1:0,2:2:3:32,3,0	1/1:0,3:3:9:95,9,0	0/0:1,0:1:3:0,3,30	0/0:1,0:1:3:0,3,31	0/0:4,0:4:12:0,12,117	0/0:4,0:4:12:0,12,124	0/0:1,0:1:3:0,3,30	0/0:3,0:3:9:0,9,94	0/0:3,0:3:9:0,9,88	0/0:3,0:3:9:0,9,86	0/0:2,0:2:6:0,6,58	0/0:3,0:3:9:0,9,87	0/0:3,0:3:9:0,9,87	0/0:6,0:6:18:0,18,183	0/0:5,0:5:15:0,15,146	0/0:5,0:5:15:0,15,155	./.:.:.:.:.	0/0:4,0:4:12:0,12,124	0/0:4,0:4:12:0,12,118	0/0:6,0:6:18:0,18,184	0/0:2,0:2:6:0,6,57	0/0:6,0:6:18:0,18,172	0/0:4,0:4:12:0,12,118	0/0:6,0:6:18:0,18,178	0/0:5,0:5:15:0,15,149	0/0:4,0:4:12:0,12,120	0/0:3,0:3:9:0,9,87	0/0:4,0:4:12:0,12,127	0/0:1,0:1:3:0,3,30	0/0:8,0:8:18:0,18,216	0/0:3,0:3:6:0,6,74	0/0:2,0:2:3:0,3,31	0/0:6,0:6:12:0,12,152	0/0:2,0:2:3:0,3,45	0/0:4,0:4:6:0,6,89	./.:.:.:.:.	0/0:2,0:2:3:0,3,45	0/0:15,0:15:45:0,45,500
chr0	92043170	.	T	G	338.88	.	AC=16;AF=0.096;AN=166;BaseQRankSum=2.123;DP=205;Dels=0.00;FS=0.000;HaplotypeScore=0.0240;InbreedingCoeff=0.2766;MLEAC=10;MLEAF=0.060;MQ=59.20;MQ0=1;MQRankSum=0.832;QD=18.83;ReadPosRankSum=0.858	GT:AD:DP:GQ:PL	0/0:6,0:6:18:0,18,189	0/0:6,0:6:15:0,15,164	0/0:4,0:4:9:0,9,103	0/0:7,0:7:21:0,21,209	0/0:5,0:5:15:0,15,153	./.:.:.:.:.	0/0:1,0:1:3:0,3,30	./.:.:.:.:.	./.:.:.:.:.	0/0:1,0:1:3:0,3,29	0/0:2,0:2:6:0,6,66	0/0:2,0:2:6:0,6,63	0/0:3,0:3:9:0,9,94	0/0:1,0:1:3:0,3,35	0/0:2,0:2:6:0,6,59	0/0:4,0:4:12:0,12,115	0/0:1,0:1:3:0,3,30	0/0:2,0:2:6:0,6,64	./.:.:.:.:.	./.:.:.:.:.	./.:.:.:.:.	0/0:4,0:4:12:0,12,120	0/0:1,0:1:3:0,3,32	0/0:2,0:3:6:0,6,61	0/0:1,0:1:3:0,3,33	./.:.:.:.:.	0/0:6,0:6:18:0,18,172	./.:.:.:.:.	0/0:1,0:1:3:0,3,30	0/0:2,0:2:6:0,6,59	./.:.:.:.:.	0/0:1,0:1:3:0,3,32	0/0:2,0:2:6:0,6,60	./.:.:.:.:.	./.:.:.:.:.	./.:.:.:.:.	0/0:8,0:8:18:0,18,208	0/0:2,0:2:6:0,6,57	0/0:2,0:2:6:0,6,57	./.:.:.:.:.	0/0:1,0:1:3:0,3,32	0/0:3,0:3:9:0,9,86	0/0:10,0:10:27:0,27,281	0/0:6,0:6:12:0,12,150	0/0:3,0:3:9:0,9,86	0/0:1,0:1:3:0,3,32	0/0:2,0:2:6:0,6,59	./.:.:.:.:.	./.:.:.:.:.	0/0:3,0:3:9:0,9,92	./.:.:.:.:.	0/0:3,0:3:6:0,6,74	./.:.:.:.:.	./.:.:.:.:.	0/0:1,0:1:3:0,3,29	./.:.:.:.:.	./.:.:.:.:.	0/0:2,0:2:3:0,3,45	./.:.:.:.:.	0/0:4,0:4:12:0,12,122	0/0:2,0:2:3:0,3,45	0/0:2,0:2:6:0,6,61	0/0:1,0:1:3:0,3,29	0/0:1,0:1:3:0,3,29	0/0:1,0:1:3:0,3,32	./.:.:.:.:.	0/0:1,0:1:3:0,3,30	0/0:3,0:3:9:0,9,86	./.:.:.:.:.	1/1:0,1:1:3:32,3,0	./.:.:.:.:.	1/1:0,1:1:3:31,3,0	1/1:0,2:2:6:57,6,0	./.:.:.:.:.	./.:.:.:.:.	0/0:1,0:1:3:0,3,30	0/0:1,0:1:3:0,3,29	./.:.:.:.:.	./.:.:.:.:.	./.:.:.:.:.	0/0:1,0:1:3:0,3,29	./.:.:.:.:.	0/0:3,0:3:9:0,9,90	1/1:0,1:1:3:31,3,0	1/1:0,2:2:6:63,6,0	0/0:1,0:1:3:0,3,32	./.:.:.:.:.	0/0:1,0:1:3:0,3,33	0/0:1,0:1:3:0,3,31	./.:.:.:.:.	0/0:3,0:3:6:0,6,73	0/0:1,0:1:3:0,3,29	./.:.:.:.:.	./.:.:.:.:.	0/0:3,0:3:9:0,9,89	0/0:1,0:1:3:0,3,28	./.:.:.:.:.	0/0:2,0:2:6:0,6,63	./.:.:.:.:.	./.:.:.:.:.	0/0:1,0:1:3:0,3,29	./.:.:.:.:.	./.:.:.:.:.	./.:.:.:.:.	./.:.:.:.:.	0/0:2,0:2:6:0,6,59	0/0:1,0:1:3:0,3,32	0/0:4,0:4:12:0,12,117	0/0:2,0:2:6:0,6,62	0/0:1,0:1:3:0,3,29	./.:.:.:.:.	0/0:2,0:2:6:0,6,63	0/0:1,0:1:3:0,3,31	0/0:4,0:4:12:0,12,118	0/0:1,0:1:3:0,3,30	0/0:4,0:4:12:0,12,118	./.:.:.:.:.	1/1:0,2:2:6:63,6,0	./.:.:.:.:.	./.:.:.:.:.	0/0:1,0:1:3:0,3,30	0/0:2,0:2:6:0,6,57	1/1:0,5:5:12:137,12,0	1/1:0,4:4:9:106,9,0	./.:.:.:.:.	0/0:1,0:1:3:0,3,29	./.:.:.:.:.	0/0:2,0:2:6:0,6,59	./.:.:.:.:.	0/0:4,0:4:6:0,6,89	./.:.:.:.:.	./.:.:.:.:.	./.:.:.:.:.	./.:.:.:.:.	./.:.:.:.:.	./.:.:.:.:.	0/0:3,0:3:9:0,9,101
chr0	92050471	.	A	G	1375.02	.	AC=32;AF=0.133;AN=240;BaseQRankSum=-4.224;DP=709;Dels=0.00;FS=3.070;HaplotypeScore=0.2141;InbreedingCoeff=0.5381;MLEAC=26;MLEAF=0.108;MQ=59.76;MQ0=1;MQRankSum=-0.134;QD=21.83;ReadPosRankSum=-1.351	GT:AD:DP:GQ:PL	0/0:46,0:46:99:0,138,1482	0/0:22,0:23:63:0,63,665	0/0:18,0:18:45:0,45,512	0/0:24,0:24:69:0,69,721	0/0:11,0:11:33:0,33,331	0/0:9,0:9:27:0,27,273	0/0:10,0:10:24:0,24,275	0/0:1,0:1:3:0,3,32	0/0:1,0:1:3:0,3,31	0/0:17,0:17:51:0,51,523	./.:.:.:.:.	0/0:8,0:8:24:0,24,243	0/0:10,0:10:30:0,30,306	0/0:3,0:3:9:0,9,96	0/0:11,0:11:33:0,33,336	0/0:11,0:11:33:0,33,336	0/0:10,0:10:30:0,30,303	0/0:1,0:1:3:0,3,32	0/0:4,0:4:12:0,12,115	1/1:0,2:2:3:45,3,0	./.:.:.:.:.	1/1:0,9:9:27:267,27,0	1/1:0,7:7:21:200,21,0	0/0:16,0:16:48:0,48,489	0/0:2,0:2:6:0,6,67	0/0:23,0:23:63:0,63,685	0/0:14,0:14:42:0,42,424	0/0:4,0:4:12:0,12,129	0/0:3,0:3:9:0,9,98	0/0:12,0:12:33:0,33,359	0/0:2,0:2:6:0,6,63	./.:.:.:.:.	0/0:15,0:15:42:0,42,447	0/0:1,0:1:3:0,3,32	0/0:9,0:9:24:0,24,246	0/0:1,0:1:3:0,3,31	0/0:18,0:18:51:0,51,540	0/0:9,0:9:27:0,27,274	0/0:8,0:8:24:0,24,255	0/0:2,0:2:6:0,6,65	0/0:3,0:3:9:0,9,97	0/0:7,0:7:18:0,18,199	0/0:11,0:11:33:0,33,345	0/0:13,0:13:36:0,36,384	1/1:0,7:7:21:210,21,0	0/0:12,0:12:33:0,33,356	0/0:8,0:8:24:0,24,257	./.:.:.:.:.	./.:.:.:.:.	0/0:3,0:3:9:0,9,92	./.:.:.:.:.	0/0:5,0:5:15:0,15,157	0/0:7,0:7:18:0,18,199	0/0:4,0:4:12:0,12,122	0/0:5,0:5:15:0,15,159	0/0:1,0:1:3:0,3,31	0/0:1,0:1:3:0,3,30	./.:.:.:.:.	0/0:3,0:3:9:0,9,93	0/0:5,0:5:15:0,15,155	0/0:2,0:2:6:0,6,61	0/0:4,0:4:12:0,12,115	0/0:6,0:6:18:0,18,185	0/0:5,0:5:15:0,15,150	0/0:2,0:2:6:0,6,62	0/0:4,0:4:12:0,12,122	0/0:5,0:5:15:0,15,153	0/0:6,0:6:18:0,18,189	0/0:3,0:3:9:0,9,92	0/0:1,0:1:3:0,3,30	0/0:1,0:1:3:0,3,30	0/0:6,0:6:18:0,18,176	1/1:0,4:4:9:104,9,0	0/1:2,5:7:42:127,0,42	0/0:6,0:6:15:0,15,168	0/0:1,0:1:3:0,3,31	0/0:2,0:2:6:0,6,61	1/1:0,2:2:6:59,6,0	0/0:1,0:1:3:0,3,31	0/0:6,0:6:15:0,15,166	0/0:2,0:2:6:0,6,59	0/0:3,0:3:9:0,9,94	0/0:2,0:2:6:0,6,65	0/0:1,0:1:3:0,3,32	0/0:2,0:2:6:0,6,60	./.:.:.:.:.	0/0:3,0:3:9:0,9,95	0/0:2,0:2:6:0,6,61	0/0:5,0:5:15:0,15,153	0/0:4,0:4:12:0,12,124	0/0:3,0:3:9:0,9,96	0/0:2,0:2:6:0,6,61	0/0:1,0:1:3:0,3,32	0/0:4,0:4:12:0,12,122	0/0:3,0:3:9:0,9,94	0/0:1,0:1:3:0,3,30	0/0:2,0:2:6:0,6,61	0/0:1,0:1:3:0,3,31	0/0:3,0:3:9:0,9,93	./.:.:.:.:.	0/0:3,0:3:9:0,9,97	0/0:2,0:2:6:0,6,61	0/0:4,0:4:12:0,12,120	1/1:0,2:2:6:62,6,0	1/1:0,2:2:6:61,6,0	1/1:0,1:1:3:31,3,0	./.:.:.:.:.	0/0:6,0:6:18:0,18,183	./.:.:.:.:.	0/0:3,0:3:9:0,9,90	0/0:4,0:4:12:0,12,120	./.:.:.:.:.	0/0:4,0:4:12:0,12,123	0/0:9,0:9:27:0,27,282	0/0:4,0:4:12:0,12,124	0/0:3,0:3:6:0,6,64	0/0:3,0:3:9:0,9,92	0/0:1,0:1:3:0,3,28	./.:.:.:.:.	1/1:0,1:1:3:31,3,0	0/0:5,0:5:15:0,15,154	0/0:4,0:4:12:0,12,125	1/1:0,3:3:9:92,9,0	0/1:1,1:2:24:24,0,26	0/0:3,0:3:9:0,9,94	1/1:0,4:4:12:117,12,0	1/1:0,3:3:9:92,9,0	1/1:0,2:2:3:31,3,0	1/1:0,5:5:15:143,15,0	./.:.:.:.:.	0/0:4,0:4:6:0,6,89	./.:.:.:.:.	./.:.:.:.:.	0/0:4,0:4:12:0,12,120	0/0:6,0:6:9:0,9,134	./.:.:.:.:.	0/0:24,0:24:72:0,72,802
chr0	92051171	.	G	T	3042.47	.	AC=55;AF=0.224;AN=246;BaseQRankSum=-0.775;DP=605;Dels=0.00;FS=0.903;HaplotypeScore=0.0268;InbreedingCoeff=0.6372;MLEAC=50;MLEAF=0.203;MQ=59.54;MQ0=0;MQRankSum=0.712;QD=25.14;ReadPosRankSum=-0.545	GT:AD:DP:GQ:PL	0/0:30,0:30:90:0,90,923	0/0:18,0:18:51:0,51,550	0/0:6,0:6:18:0,18,189	0/0:15,0:15:45:0,45,477	0/0:9,0:9:27:0,27,284	1/1:0,14:14:39:415,39,0	0/0:7,0:7:18:0,18,178	./.:.:.:.:.	0/0:1,0:1:3:0,3,33	1/1:0,10:10:30:316,30,0	1/1:0,1:1:3:34,3,0	0/0:10,0:10:30:0,30,303	0/0:11,0:11:33:0,33,353	0/0:2,0:2:6:0,6,61	0/0:10,0:10:27:0,27,286	0/0:19,0:19:48:0,48,529	0/0:11,0:11:27:0,27,298	0/0:3,0:3:9:0,9,95	0/0:3,0:3:9:0,9,93	0/0:8,0:8:21:0,21,218	0/0:4,0:4:12:0,12,124	0/0:7,0:7:21:0,21,201	0/0:9,0:9:27:0,27,270	0/0:9,0:9:27:0,27,270	0/0:1,0:1:3:0,3,33	0/0:13,0:13:39:0,39,399	0/0:10,0:10:30:0,30,314	1/1:0,2:2:6:69,6,0	0/0:4,0:4:12:0,12,129	1/1:0,14:14:42:429,42,0	1/1:0,1:1:3:33,3,0	1/1:0,4:4:12:127,12,0	0/0:6,0:6:18:0,18,175	0/0:4,0:4:12:0,12,129	0/0:6,0:6:18:0,18,181	0/0:1,0:1:3:0,3,32	0/0:6,0:6:18:0,18,186	1/1:0,10:10:27:297,27,0	0/0:5,0:5:15:0,15,143	./.:.:.:.:.	1/1:0,4:4:12:129,12,0	0/0:8,0:8:24:0,24,253	0/0:14,0:14:36:0,36,408	0/0:8,0:8:21:0,21,231	0/0:8,0:8:24:0,24,234	0/0:14,0:14:42:0,42,418	0/0:7,0:7:21:0,21,212	0/0:2,0:2:6:0,6,61	0/0:1,0:1:3:0,3,32	0/0:5,0:5:12:0,12,136	./.:.:.:.:.	0/0:2,0:2:6:0,6,57	1/1:0,5:5:12:138,12,0	./.:.:.:.:.	0/0:1,0:1:3:0,3,32	0/0:2,0:2:6:0,6,62	0/0:1,0:1:3:0,3,29	0/0:3,0:3:9:0,9,91	0/0:2,0:2:6:0,6,64	0/0:7,1:8:18:0,18,205	0/0:2,0:2:6:0,6,66	0/0:4,0:4:12:0,12,124	0/0:1,0:1:3:0,3,30	0/0:2,0:2:6:0,6,62	0/0:1,0:1:3:0,3,32	0/0:3,0:3:6:0,6,74	0/0:1,0:1:3:0,3,32	1/1:0,1:1:3:31,3,0	0/0:5,0:5:15:0,15,148	1/1:0,1:1:3:32,3,0	1/1:0,1:1:3:28,3,0	0/0:3,0:3:9:0,9,95	0/0:3,0:3:9:0,9,95	./.:.:.:.:.	0/0:2,0:2:6:0,6,65	0/0:1,0:1:3:0,3,33	./.:.:.:.:.	0/0:1,0:1:3:0,3,30	./.:.:.:.:.	1/1:0,7:7:12:148,12,0	0/0:3,0:3:9:0,9,92	0/0:3,0:3:6:0,6,75	0/0:2,0:2:6:0,6,61	1/1:0,4:4:12:127,12,0	1/1:0,3:3:9:92,9,0	0/0:4,0:4:12:0,12,124	1/1:0,3:3:9:97,9,0	0/0:4,0:4:12:0,12,122	1/1:0,3:3:9:97,9,0	1/1:0,5:5:15:161,15,0	1/1:0,4:4:12:122,12,0	0/0:3,0:3:9:0,9,96	0/0:3,0:3:9:0,9,95	1/1:0,3:3:9:94,9,0	0/0:3,0:3:9:0,9,95	0/0:1,0:1:3:0,3,30	0/1:5,1:6:14:14,0,127	0/0:3,0:3:9:0,9,97	0/0:1,0:1:3:0,3,30	./.:.:.:.:.	0/0:3,0:3:9:0,9,95	./.:.:.:.:.	0/0:4,0:4:12:0,12,120	0/0:4,0:4:12:0,12,124	0/0:3,0:3:9:0,9,93	0/0:3,0:3:9:0,9,95	1/1:0,4:4:12:122,12,0	0/0:4,0:4:12:0,12,127	1/1:0,2:2:6:65,6,0	0/0:1,0:1:3:0,3,29	0/0:4,0:4:12:0,12,129	1/1:0,2:2:6:65,6,0	0/0:6,0:6:15:0,15,170	1/1:0,4:4:12:124,12,0	0/0:3,0:3:9:0,9,89	1/1:0,2:2:6:59,6,0	./.:.:.:.:.	0/0:2,0:2:6:0,6,63	0/0:1,0:1:3:0,3,32	0/0:6,0:6:18:0,18,185	0/0:1,0:1:3:0,3,32	0/0:1,0:1:3:0,3,32	./.:.:.:.:.	0/0:2,0:2:6:0,6,60	1/1:0,1:1:3:31,3,0	0/0:4,0:4:12:0,12,128	0/0:4,0:4:12:0,12,128	0/0:2,0:2:6:0,6,61	0/0:1,0:1:3:0,3,33	./.:.:.:.:.	0/0:5,0:5:9:0,9,119	./.:.:.:.:.	0/0:2,0:2:3:0,3,45	0/0:4,0:4:6:0,6,89	0/0:2,0:2:3:0,3,45	./.:.:.:.:.	0/0:19,0:19:57:0,57,620
chr0	92052074	.	G	A	10473.4	.	AC=81;AF=0.309;AN=262;BaseQRankSum=0.035;DP=1074;Dels=0.00;FS=7.095;HaplotypeScore=0.1040;InbreedingCoeff=0.7559;MLEAC=78;MLEAF=0.298;MQ=59.75;MQ0=0;MQRankSum=0.679;QD=27.93;ReadPosRankSum=1.079	GT:AD:DP:GQ:PL	1/1:0,69:69:99:2179,207,0	0/0:7,0:7:21:0,21,225	1/1:0,25:25:75:772,75,0	0/0:35,0:35:99:0,105,1086	0/0:16,0:16:48:0,48,490	0/0:22,0:22:60:0,60,641	0/0:22,0:22:66:0,66,652	0/0:3,0:3:6:0,6,67	1/1:0,1:1:3:33,3,0	0/0:24,0:24:66:0,66,706	0/0:4,0:4:12:0,12,130	0/0:9,0:9:24:0,24,268	0/0:16,0:16:42:0,42,462	1/1:0,2:2:6:59,6,0	0/0:28,0:28:84:0,84,849	0/0:12,0:12:36:0,36,361	0/0:19,0:19:57:0,57,581	1/1:0,2:2:6:62,6,0	0/0:4,0:4:9:0,9,107	1/1:0,2:2:6:58,6,0	1/1:0,3:3:9:92,9,0	1/1:0,20:20:60:617,60,0	1/1:0,22:22:63:656,63,0	0/0:27,0:27:81:0,81,823	./.:.:.:.:.	0/0:13,0:13:39:0,39,405	1/1:0,22:22:57:630,57,0	0/0:9,0:9:27:0,27,285	0/0:1,0:1:3:0,3,32	0/0:22,0:22:66:0,66,677	0/0:7,0:7:21:0,21,214	0/0:3,0:3:9:0,9,93	0/0:22,0:22:63:0,63,662	0/0:5,0:5:15:0,15,159	0/0:10,0:10:27:0,27,291	0/0:4,0:4:12:0,12,128	1/1:0,18:18:48:523,48,0	0/0:13,0:13:39:0,39,393	0/0:12,0:12:36:0,36,351	0/0:1,0:1:3:0,3,25	0/0:5,0:5:15:0,15,158	0/0:19,0:19:54:0,54,577	1/1:0,20:20:51:559,51,0	0/0:16,0:16:42:0,42,458	1/1:0,30:30:90:908,90,0	0/0:19,0:19:48:0,48,535	1/1:0,4:4:12:125,12,0	0/0:4,0:4:12:0,12,129	./.:.:.:.:.	0/0:5,0:5:12:0,12,136	1/1:0,2:2:6:63,6,0	0/0:9,0:9:24:0,24,262	0/0:4,0:4:12:0,12,124	1/1:0,2:2:6:62,6,0	0/0:4,0:4:12:0,12,126	1/1:0,6:6:18:180,18,0	0/0:6,0:6:18:0,18,189	0/0:2,0:2:6:0,6,62	0/0:3,0:3:9:0,9,97	0/0:4,0:4:12:0,12,125	0/0:6,0:6:18:0,18,184	0/0:5,0:5:15:0,15,143	0/0:5,0:5:15:0,15,150	1/1:0,4:4:12:124,12,0	1/1:0,5:5:15:154,15,0	0/0:8,0:8:24:0,24,252	0/0:6,0:6:18:0,18,187	0/0:6,0:6:15:0,15,166	0/0:5,0:5:15:0,15,157	0/0:3,0:3:9:0,9,91	0/0:1,0:1:3:0,3,32	0/0:8,0:8:21:0,21,231	1/1:0,2:2:6:63,6,0	1/1:0,2:2:6:67,6,0	0/0:4,0:4:12:0,12,124	0/0:7,0:7:18:0,18,199	0/0:1,0:1:3:0,3,30	1/1:0,3:3:9:91,9,0	0/0:4,0:4:12:0,12,125	0/0:5,0:5:15:0,15,159	0/0:2,0:2:6:0,6,61	0/0:1,0:1:3:0,3,30	0/1:2,4:6:49:106,0,49	0/0:3,0:3:9:0,9,95	./.:.:.:.:.	0/0:2,0:2:6:0,6,59	0/0:1,0:1:3:0,3,31	0/0:3,0:3:9:0,9,97	0/0:4,0:4:12:0,12,126	0/0:4,0:4:12:0,12,122	0/0:3,0:3:9:0,9,93	1/1:0,8:8:21:235,21,0	1/1:0,3:3:9:94,9,0	0/0:3,0:3:9:0,9,94	0/0:2,0:2:6:0,6,62	0/0:2,0:3:6:0,6,66	0/1:1,5:6:15:135,0,15	0/0:3,0:3:9:0,9,90	1/1:0,1:1:3:31,3,0	0/0:1,0:1:3:0,3,31	0/0:10,0:10:30:0,30,317	0/0:1,0:1:3:0,3,30	0/0:6,0:6:18:0,18,186	1/1:0,6:6:15:157,15,0	1/1:0,1:1:3:34,3,0	1/1:0,6:6:15:169,15,0	0/0:5,0:5:15:0,15,160	1/1:0,5:5:15:156,15,0	0/0:6,0:6:18:0,18,182	1/1:0,15:15:45:444,45,0	1/1:0,3:3:9:87,9,0	0/0:6,0:6:18:0,18,183	0/0:8,0:8:21:0,21,219	0/0:1,0:1:3:0,3,30	0/0:3,0:3:9:0,9,92	0/0:1,0:1:3:0,3,30	0/1:4,2:6:45:45,0,106	1/1:0,5:5:15:152,15,0	0/0:5,0:5:15:0,15,154	1/1:0,8:8:21:229,21,0	0/0:8,0:8:24:0,24,243	0/0:6,0:6:15:0,15,171	1/1:0,4:4:12:122,12,0	1/1:0,5:5:15:160,15,0	0/0:4,0:4:12:0,12,120	1/1:0,5:5:15:156,15,0	1/1:0,5:5:15:151,15,0	1/1:0,8:8:24:254,24,0	1/1:0,3:3:9:92,9,0	0/0:4,0:4:6:0,6,89	./.:.:.:.:.	./.:.:.:.:.	0/0:4,0:4:6:0,6,89	0/0:3,0:3:6:0,6,75	0/0:4,0:4:6:0,6,89	./.:.:.:.:.	0/0:34,0:34:99:0,102,1130
chr0	92055746	.	G	A	1421.62	.	AC=20;AF=0.097;AN=206;BaseQRankSum=0.699;DP=432;Dels=0.00;FS=0.549;HaplotypeScore=0.0542;InbreedingCoeff=0.3118;MLEAC=19;MLEAF=0.092;MQ=52.02;MQ0=6;MQRankSum=1.703;QD=22.57;ReadPosRankSum=-0.603	GT:AD:DP:GQ:PL	0/0:23,0:23:42:0,42,550	0/0:16,0:17:48:0,48,502	0/0:12,0:12:27:0,27,309	0/0:20,0:20:60:0,60,611	0/0:3,0:3:9:0,9,95	0/0:1,0:1:3:0,3,30	0/0:4,0:4:9:0,9,113	0/0:2,0:2:6:0,6,61	0/0:1,0:1:3:0,3,32	0/0:6,0:6:18:0,18,180	./.:.:.:.:.	0/0:7,0:7:21:0,21,212	0/0:9,0:9:27:0,27,277	0/0:1,0:1:3:0,3,30	1/1:0,22:22:57:639,57,0	0/0:3,0:3:9:0,9,86	0/0:3,0:3:9:0,9,83	./.:.:.:.:.	./.:.:.:.:.	./.:.:.:.:.	./.:.:.:.:.	0/0:1,0:1:3:0,3,33	0/0:4,0:4:12:0,12,123	0/0:4,0:4:12:0,12,122	./.:.:.:.:.	0/0:11,0:11:33:0,33,336	1/1:0,13:13:36:387,36,0	0/0:2,0:2:6:0,6,65	./.:.:.:.:.	0/0:3,0:3:6:0,6,75	0/0:1,0:1:3:0,3,32	./.:.:.:.:.	./.:.:.:.:.	./.:.:.:.:.	0/0:5,0:5:12:0,12,124	1/1:0,1:1:3:30,3,0	0/0:9,0:9:24:0,24,264	0/0:4,0:4:12:0,12,127	./.:.:.:.:.	./.:.:.:.:.	0/0:1,0:1:3:0,3,30	0/0:6,0:6:18:0,18,191	0/0:19,0:19:45:0,45,477	0/0:7,0:7:21:0,21,218	0/0:2,0:2:3:0,3,45	0/0:9,0:9:27:0,27,274	0/0:10,0:10:27:0,27,276	0/0:1,0:1:3:0,3,32	./.:.:.:.:.	0/0:6,0:6:18:0,18,192	0/0:1,0:1:3:0,3,32	0/0:1,0:1:3:0,3,35	0/0:1,0:1:3:0,3,31	1/1:0,5:5:15:154,15,0	0/0:2,0:2:6:0,6,63	./.:.:.:.:.	0/0:4,0:4:12:0,12,118	0/0:3,0:3:9:0,9,93	0/0:6,0:6:18:0,18,184	0/0:2,0:2:6:0,6,65	0/0:3,0:3:9:0,9,87	0/0:1,0:1:3:0,3,31	./.:.:.:.:.	0/0:1,0:1:3:0,3,30	1/1:0,4:4:12:125,12,0	1/1:0,3:3:9:98,9,0	./.:.:.:.:.	0/0:1,0:1:3:0,3,29	./.:.:.:.:.	0/0:2,0:2:6:0,6,63	./.:.:.:.:.	0/0:1,0:1:3:0,3,32	0/0:2,0:2:3:0,3,31	0/0:4,0:4:12:0,12,115	0/0:7,0:7:18:0,18,183	0/0:2,0:2:6:0,6,63	0/0:2,0:2:3:0,3,45	0/0:2,0:2:6:0,6,60	./.:.:.:.:.	0/0:2,0:2:6:0,6,62	0/0:1,0:1:3:0,3,33	./.:.:.:.:.	0/0:3,0:3:9:0,9,95	0/0:2,0:2:6:0,6,61	0/0:2,0:2:3:0,3,30	./.:.:.:.:.	0/0:2,0:2:6:0,6,61	1/1:0,1:1:3:32,3,0	0/0:1,0:1:3:0,3,32	0/0:1,0:1:3:0,3,30	0/0:2,0:2:6:0,6,61	1/1:0,2:2:6:61,6,0	0/1:4,2:6:45:45,0,100	0/0:3,0:3:9:0,9,92	./.:.:.:.:.	1/1:0,1:1:3:25,3,0	0/0:1,0:1:3:0,3,31	0/0:2,0:2:6:0,6,57	./.:.:.:.:.	0/0:3,0:3:9:0,9,86	0/0:1,0:1:3:0,3,30	0/0:1,0:1:3:0,3,31	0/0:2,0:2:3:0,3,45	./.:.:.:.:.	0/0:1,0:1:3:0,3,32	0/0:2,0:2:6:0,6,62	./.:.:.:.:.	0/0:1,0:1:3:0,3,31	./.:.:.:.:.	./.:.:.:.:.	0/0:4,0:4:6:0,6,89	./.:.:.:.:.	0/1:3,2:5:46:46,0,74	0/0:3,0:3:9:0,9,84	0/0:2,0:2:6:0,6,65	0/0:6,0:6:15:0,15,172	0/0:2,0:2:6:0,6,59	0/0:1,0:1:3:0,3,29	0/0:1,0:1:3:0,3,30	0/0:1,0:2:3:0,3,28	0/0:1,0:1:3:0,3,31	./.:.:.:.:.	0/0:6,0:6:18:0,18,180	./.:.:.:.:.	0/0:2,0:2:6:0,6,61	0/0:3,0:3:9:0,9,94	./.:.:.:.:.	0/0:3,0:3:9:0,9,86	0/0:3,0:3:9:0,9,95	./.:.:.:.:.	0/0:4,0:4:6:0,6,74	0/0:2,0:2:3:0,3,45	0/0:4,0:4:9:0,9,106	./.:.:.:.:.	0/0:4,0:4:6:0,6,89	./.:.:.:.:.	0/0:16,0:16:48:0,48,516
chr0	92062208	.	A	G	538.23	.	AC=14;AF=0.075;AN=186;BaseQRankSum=0.413;DP=480;Dels=0.00;FS=11.125;HaplotypeScore=0.0863;InbreedingCoeff=0.2966;MLEAC=11;MLEAF=0.059;MQ=33.83;MQ0=42;MQRankSum=-1.239;QD=16.31;ReadPosRankSum=-0.578	GT:AD:DP:GQ:PL	./.:.:.:.:.	./.:.:.:.:.	0/0:11,0:11:24:0,24,245	0/0:1,0:1:3:0,3,32	0/0:17,0:17:21:0,21,219	0/0:11,0:11:21:0,21,214	0/0:6,0:6:6:0,6,63	./.:.:.:.:.	./.:.:.:.:.	./.:.:.:.:.	./.:.:.:.:.	0/0:13,0:13:24:0,24,252	0/0:12,0:12:21:0,21,214	0/0:2,0:2:3:0,3,31	0/0:11,0:11:21:0,21,229	0/0:8,0:8:18:0,18,184	0/0:8,0:8:9:0,9,95	0/0:1,0:1:3:0,3,31	./.:.:.:.:.	./.:.:.:.:.	0/0:2,0:2:6:0,6,67	1/1:0,14:14:27:292,27,0	./.:.:.:.:.	0/0:14,0:14:33:0,33,326	./.:.:.:.:.	0/0:7,0:7:12:0,12,122	./.:.:.:.:.	0/0:4,0:4:3:0,3,33	0/0:2,0:2:3:0,3,31	./.:.:.:.:.	./.:.:.:.:.	0/0:2,0:2:6:0,6,65	0/0:12,0:12:21:0,21,221	./.:.:.:.:.	0/0:10,0:10:18:0,18,184	0/0:4,0:4:12:0,12,127	0/0:11,0:11:27:0,27,275	./.:.:.:.:.	0/0:10,0:10:15:0,15,158	./.:.:.:.:.	0/0:3,0:3:6:0,6,59	0/0:14,0:14:21:0,21,221	0/0:10,0:10:12:0,12,128	0/0:16,0:16:30:0,30,306	0/0:6,0:6:12:0,12,126	0/0:12,0:12:24:0,24,252	0/0:10,0:10:15:0,15,153	0/0:2,0:2:6:0,6,61	0/0:1,0:1:3:0,3,32	0/0:3,0:3:6:0,6,66	0/0:2,0:2:3:0,3,31	./.:.:.:.:.	./.:.:.:.:.	./.:.:.:.:.	0/0:1,0:1:3:0,3,32	0/0:1,0:1:3:0,3,34	./.:.:.:.:.	0/0:2,0:2:6:0,6,61	0/0:1,0:1:3:0,3,34	0/0:4,0:4:12:0,12,125	0/0:3,0:3:9:0,9,96	0/0:2,0:2:3:0,3,30	0/0:3,0:3:6:0,6,65	0/0:1,0:1:3:0,3,31	0/0:3,0:3:9:0,9,95	./.:.:.:.:.	./.:.:.:.:.	0/0:1,0:1:3:0,3,30	./.:.:.:.:.	./.:.:.:.:.	0/0:1,0:1:3:0,3,32	0/0:3,0:3:6:0,6,61	0/0:3,0:3:3:0,3,32	0/0:3,0:3:6:0,6,63	0/0:3,0:3:6:0,6,63	0/0:1,0:1:3:0,3,31	./.:.:.:.:.	1/1:0,1:1:3:22,3,0	./.:.:.:.:.	./.:.:.:.:.	0/0:2,0:2:6:0,6,59	./.:.:.:.:.	0/0:2,0:2:6:0,6,59	0/0:4,0:4:3:0,3,31	./.:.:.:.:.	0/0:5,0:5:9:0,9,100	0/0:3,0:3:6:0,6,59	0/0:3,0:3:3:0,3,32	0/0:3,0:3:6:0,6,63	./.:.:.:.:.	./.:.:.:.:.	0/0:6,0:6:3:0,3,32	./.:.:.:.:.	./.:.:.:.:.	0/0:3,0:3:3:0,3,32	0/0:4,0:4:12:0,12,122	0/0:3,0:3:9:0,9,100	0/0:3,0:3:9:0,9,97	0/0:3,0:3:9:0,9,86	./.:.:.:.:.	0/0:6,0:6:18:0,18,191	0/0:1,0:1:3:0,3,29	0/0:1,0:1:3:0,3,34	./.:.:.:.:.	./.:.:.:.:.	./.:.:.:.:.	0/0:6,0:6:12:0,12,122	0/0:4,0:4:3:0,3,31	./.:.:.:.:.	./.:.:.:.:.	0/0:4,0:4:6:0,6,63	./.:.:.:.:.	./.:.:.:.:.	0/0:3,0:3:9:0,9,89	0/0:5,0:5:12:0,12,126	0/0:3,0:3:6:0,6,63	0/0:4,0:4:6:0,6,63	./.:.:.:.:.	1/1:0,4:4:12:130,12,0	1/1:0,3:3:6:60,6,0	0/0:2,0:2:3:0,3,33	0/0:4,0:4:3:0,3,31	1/1:0,4:4:6:67,6,0	./.:.:.:.:.	1/1:0,4:4:6:62,6,0	./.:.:.:.:.	0/0:6,0:6:9:0,9,92	0/0:5,0:5:3:0,3,30	1/1:0,3:3:6:67,6,0	0/0:4,0:5:12:0,12,124	0/0:2,0:2:3:0,3,44	0/0:3,0:3:3:0,3,45	0/0:2,0:2:3:0,3,31	0/0:3,0:3:6:0,6,62	0/0:2,0:2:3:0,3,45	0/0:2,0:2:3:0,3,45	0/0:18,0:18:36:0,36,401
chr0	92064804	.	G	T	2551.36	.	AC=17;AF=0.067;AN=254;BaseQRankSum=-1.959;DP=856;Dels=0.00;FS=5.725;HaplotypeScore=0.1547;InbreedingCoeff=0.4824;MLEAC=16;MLEAF=0.063;MQ=59.77;MQ0=0;MQRankSum=0.126;QD=27.14;ReadPosRankSum=0.540	GT:AD:DP:GQ:PL	0/0:55,0:55:99:0,165,1703	0/0:14,0:14:42:0,42,435	0/0:21,0:21:63:0,63,644	1/1:0,37:37:99:1138,111,0	0/0:15,0:15:45:0,45,462	0/0:9,0:9:27:0,27,268	0/0:13,0:13:39:0,39,402	0/0:2,0:2:6:0,6,65	0/1:1,1:2:22:22,0,24	1/1:0,19:19:57:570,57,0	1/1:0,5:5:15:150,15,0	0/0:9,0:9:27:0,27,282	0/0:12,0:12:36:0,36,372	0/0:2,0:2:6:0,6,59	0/0:18,0:18:54:0,54,554	0/0:14,0:14:42:0,42,437	0/0:13,0:13:39:0,39,414	0/0:3,0:3:9:0,9,97	0/0:7,0:7:21:0,21,218	0/0:5,0:5:15:0,15,158	0/0:4,0:4:12:0,12,137	0/0:7,0:7:21:0,21,210	0/0:21,0:21:60:0,60,614	0/0:19,0:19:48:0,48,532	0/0:3,0:3:9:0,9,90	0/0:17,0:17:51:0,51,527	0/0:13,0:13:39:0,39,396	0/0:3,0:3:9:0,9,96	0/0:5,0:5:15:0,15,163	0/0:20,0:20:51:0,51,566	0/0:4,0:4:12:0,12,132	0/0:2,0:2:6:0,6,66	0/0:8,0:8:24:0,24,247	0/0:4,0:4:12:0,12,136	0/0:12,0:12:36:0,36,368	0/0:4,0:4:12:0,12,137	0/0:22,0:22:66:0,66,687	1/1:0,12:12:30:338,30,0	0/0:11,0:11:33:0,33,340	0/0:2,0:2:6:0,6,63	0/0:5,0:5:15:0,15,167	0/0:9,0:9:27:0,27,278	0/0:17,0:17:51:0,51,546	0/0:18,0:18:51:0,51,554	0/0:17,0:17:51:0,51,530	0/0:24,0:24:69:0,69,739	0/0:9,0:9:27:0,27,286	0/0:3,0:3:9:0,9,95	0/0:1,0:1:3:0,3,32	1/1:0,3:3:9:92,9,0	0/0:4,0:4:12:0,12,127	./.:.:.:.:.	1/1:0,9:9:27:280,27,0	0/0:3,0:3:9:0,9,95	0/0:7,0:7:21:0,21,220	0/0:5,0:5:15:0,15,151	0/0:5,0:5:15:0,15,153	0/0:3,0:3:9:0,9,90	1/1:0,3:3:9:89,9,0	0/0:4,0:4:12:0,12,126	0/0:2,0:2:6:0,6,59	0/0:3,0:3:9:0,9,95	0/0:6,0:6:15:0,15,167	0/0:2,0:2:6:0,6,64	0/0:3,0:3:9:0,9,89	0/0:4,0:4:12:0,12,119	0/0:3,0:3:9:0,9,95	0/0:4,0:4:12:0,12,118	0/0:3,0:3:6:0,6,78	0/0:2,0:2:6:0,6,61	./.:.:.:.:.	0/0:3,0:3:9:0,9,92	0/0:6,0:6:18:0,18,185	0/0:2,0:2:6:0,6,62	0/0:1,0:1:3:0,3,31	0/0:5,0:5:15:0,15,154	0/0:2,0:2:6:0,6,63	0/0:8,0:8:24:0,24,245	0/0:1,0:1:3:0,3,30	0/0:2,0:2:6:0,6,61	./.:.:.:.:.	0/0:1,0:1:3:0,3,31	0/0:3,0:3:9:0,9,96	0/0:2,0:2:6:0,6,61	0/0:2,0:2:6:0,6,57	0/0:3,0:3:9:0,9,95	0/0:5,0:5:15:0,15,153	0/0:6,0:6:18:0,18,183	0/0:3,0:3:9:0,9,94	0/0:3,0:3:9:0,9,98	./.:.:.:.:.	./.:.:.:.:.	0/0:5,0:5:15:0,15,158	0/0:2,0:2:6:0,6,63	0/0:3,0:3:9:0,9,90	0/0:1,0:1:3:0,3,31	0/0:3,0:3:9:0,9,100	0/0:3,0:3:9:0,9,100	0/0:2,0:2:6:0,6,57	0/0:2,0:2:6:0,6,64	0/0:4,0:4:12:0,12,126	0/0:1,0:1:3:0,3,30	./.:.:.:.:.	0/0:3,0:3:9:0,9,98	./.:.:.:.:.	0/0:3,0:3:9:0,9,97	0/0:2,0:2:6:0,6,61	0/0:6,0:6:18:0,18,178	0/0:2,0:2:6:0,6,68	0/0:3,0:3:6:0,6,72	0/0:3,0:3:9:0,9,93	0/0:2,0:2:6:0,6,68	1/1:0,4:4:12:122,12,0	0/0:6,0:6:18:0,18,184	0/0:5,0:5:15:0,15,155	0/0:4,0:4:12:0,12,124	0/0:4,0:4:12:0,12,124	0/0:4,0:4:12:0,12,123	./.:.:.:.:.	0/0:4,0:4:12:0,12,117	0/0:7,0:7:21:0,21,214	0/0:4,0:4:12:0,12,122	0/0:9,0:9:24:0,24,260	0/0:2,0:2:6:0,6,61	0/0:4,0:4:12:0,12,128	0/0:2,0:2:6:0,6,63	0/0:2,0:2:6:0,6,65	0/0:8,0:8:24:0,24,247	0/0:2,0:2:6:0,6,63	./.:.:.:.:.	0/0:2,0:2:3:0,3,45	0/0:1,0:1:3:0,3,31	0/0:2,0:2:3:0,3,45	./.:.:.:.:.	0/0:3,0:3:6:0,6,64	0/0:4,0:4:6:0,6,89	0/0:15,0:15:45:0,45,516
chr0	92065118	.	G	A	12318.7	.	AC=104;AF=0.423;AN=246;BaseQRankSum=-2.535;DP=777;Dels=0.00;FS=6.260;HaplotypeScore=0.0970;InbreedingCoeff=0.7322;MLEAC=112;MLEAF=0.455;MQ=59.87;MQ0=0;MQRankSum=-0.876;QD=27.93;ReadPosRankSum=0.830	GT:AD:DP:GQ:PL	1/1:0,44:44:99:1388,132,0	1/1:0,18:18:54:559,54,0	1/1:0,18:18:54:542,54,0	1/1:0,30:30:90:915,90,0	0/0:15,0:15:45:0,45,447	1/1:0,10:10:30:301,30,0	0/0:5,0:5:15:0,15,151	0/0:1,0:1:3:0,3,32	./.:.:.:.:.	1/1:0,11:11:33:328,33,0	./.:.:.:.:.	0/0:17,0:17:51:0,51,512	0/0:12,0:12:36:0,36,369	0/0:1,0:1:3:0,3,35	0/0:19,0:19:57:0,57,591	1/1:0,17:17:51:520,51,0	0/0:10,0:10:30:0,30,314	./.:.:.:.:.	1/1:0,6:6:15:170,15,0	./.:.:.:.:.	1/1:0,2:2:6:69,6,0	1/1:0,4:4:12:122,12,0	1/1:0,14:14:42:428,42,0	0/0:15,0:15:45:0,45,464	0/0:2,0:2:6:0,6,65	0/1:11,8:19:99:189,0,295	0/0:11,0:11:33:0,33,339	0/0:3,0:3:9:0,9,95	0/0:1,0:1:3:0,3,36	1/1:0,12:12:36:374,36,0	1/1:0,3:3:9:96,9,0	./.:.:.:.:.	0/0:8,0:8:24:0,24,253	0/0:1,0:1:3:0,3,32	1/1:0,9:9:27:279,27,0	0/0:2,0:2:6:0,6,61	1/1:0,14:14:42:437,42,0	1/1:0,9:9:24:256,24,0	0/0:12,0:12:33:0,33,360	0/0:1,0:1:3:0,3,32	0/0:4,0:4:12:0,12,128	1/1:0,12:12:33:354,33,0	1/1:0,19:19:57:589,57,0	0/0:14,0:14:42:0,42,436	1/1:0,13:13:39:400,39,0	1/1:0,14:14:39:412,39,0	1/1:0,11:11:33:332,33,0	0/0:2,0:2:6:0,6,61	./.:.:.:.:.	1/1:0,1:1:3:33,3,0	0/0:4,0:4:12:0,12,122	0/0:3,0:3:9:0,9,86	1/1:0,7:7:21:220,21,0	0/0:3,0:3:9:0,9,96	0/0:3,0:3:6:0,6,78	0/0:1,0:1:3:0,3,33	0/0:5,0:5:15:0,15,156	0/0:7,0:7:21:0,21,213	1/1:0,6:6:18:183,18,0	0/0:8,0:8:24:0,24,253	0/0:1,0:1:3:0,3,32	0/0:2,0:2:6:0,6,61	0/0:11,0:11:33:0,33,326	0/0:3,0:3:9:0,9,90	0/0:2,0:2:6:0,6,63	0/0:6,0:6:18:0,18,180	0/0:2,0:2:6:0,6,57	0/0:6,0:6:18:0,18,187	0/0:2,0:2:6:0,6,59	./.:.:.:.:.	./.:.:.:.:.	0/0:1,0:1:3:0,3,32	1/1:0,1:1:3:32,3,0	0/1:3,3:6:69:73,0,69	0/0:1,0:1:3:0,3,32	0/0:2,0:2:6:0,6,56	0/0:1,0:1:3:0,3,30	1/1:0,3:3:9:90,9,0	0/0:2,0:2:6:0,6,63	1/1:0,6:6:18:176,18,0	1/1:0,3:3:9:94,9,0	./.:.:.:.:.	1/1:0,5:5:15:159,15,0	1/1:0,4:4:12:117,12,0	1/1:0,4:4:12:124,12,0	0/0:3,0:3:9:0,9,95	1/1:0,5:5:15:153,15,0	0/0:5,0:5:15:0,15,162	1/1:0,6:6:18:184,18,0	0/0:2,0:2:6:0,6,63	1/1:0,1:1:3:31,3,0	0/0:1,0:1:3:0,3,34	0/0:5,0:5:15:0,15,153	1/1:0,1:1:3:32,3,0	0/0:4,0:4:12:0,12,126	0/0:2,0:2:6:0,6,61	0/0:2,0:2:6:0,6,61	0/0:1,0:1:3:0,3,33	0/0:1,0:1:3:0,3,32	0/0:1,0:1:3:0,3,34	./.:.:.:.:.	0/0:4,0:4:12:0,12,131	0/0:4,0:4:12:0,12,120	1/1:0,3:3:9:92,9,0	1/1:0,5:5:15:153,15,0	1/1:0,4:4:12:122,12,0	1/1:0,6:6:18:184,18,0	1/1:0,3:3:9:92,9,0	0/0:2,0:2:6:0,6,63	0/0:2,0:2:6:0,6,55	0/0:4,0:4:12:0,12,122	0/0:2,0:2:6:0,6,65	1/1:0,12:12:33:346,33,0	0/0:6,0:6:18:0,18,183	0/0:1,0:1:3:0,3,30	1/1:0,5:5:15:156,15,0	1/1:0,2:2:6:61,6,0	0/0:2,0:2:6:0,6,60	0/0:4,0:4:9:0,9,107	1/1:0,3:3:9:95,9,0	0/0:4,0:4:12:0,12,126	0/0:6,0:6:18:0,18,191	1/1:0,11:11:30:328,30,0	./.:.:.:.:.	1/1:0,6:6:15:167,15,0	1/1:0,2:2:6:59,6,0	1/1:0,4:4:12:120,12,0	1/1:0,3:3:9:90,9,0	./.:.:.:.:.	./.:.:.:.:.	./.:.:.:.:.	0/0:2,0:2:3:0,3,45	0/0:6,0:6:9:0,9,134	1/1:0,1:1:3:30,3,0	1/1:0,3:3:6:75,6,0	0/0:2,0:2:3:0,3,45	0/0:25,0:25:75:0,75,835
chr0	92065147	.	A	G	1809.79	.	AC=18;AF=0.075;AN=240;BaseQRankSum=5.261;DP=643;Dels=0.00;FS=22.874;HaplotypeScore=0.0616;InbreedingCoeff=0.4213;MLEAC=17;MLEAF=0.071;MQ=59.84;MQ0=0;MQRankSum=-0.653;QD=27.42;ReadPosRankSum=-3.512	GT:AD:DP:GQ:PL	0/0:40,0:40:99:0,120,1247	0/0:18,0:18:54:0,54,542	0/0:14,0:14:42:0,42,424	1/1:0,25:25:75:796,75,0	0/0:15,0:15:45:0,45,448	0/0:7,0:7:21:0,21,201	0/0:7,0:7:21:0,21,202	1/1:0,1:1:3:32,3,0	./.:.:.:.:.	1/1:0,10:10:30:325,30,0	1/1:0,1:1:3:31,3,0	0/0:11,0:11:33:0,33,317	0/0:9,0:9:27:0,27,271	0/0:1,0:1:3:0,3,31	0/0:19,0:19:57:0,57,563	0/0:7,0:7:21:0,21,207	0/0:14,0:14:39:0,39,410	./.:.:.:.:.	0/0:5,0:5:9:0,9,123	./.:.:.:.:.	0/0:1,0:1:3:0,3,31	0/0:3,0:3:9:0,9,89	0/0:6,0:6:18:0,18,174	0/0:11,0:11:33:0,33,338	0/0:1,0:1:3:0,3,30	0/0:17,0:17:51:0,51,511	0/0:3,0:3:9:0,9,93	0/0:2,0:2:6:0,6,67	0/0:1,0:1:3:0,3,32	0/0:8,0:8:24:0,24,241	0/0:2,0:2:6:0,6,63	./.:.:.:.:.	0/0:8,0:8:24:0,24,240	./.:.:.:.:.	0/0:8,0:8:24:0,24,237	0/0:3,0:3:9:0,9,97	0/0:9,0:9:27:0,27,270	1/1:0,7:7:18:200,18,0	0/0:6,0:6:18:0,18,178	0/0:1,0:1:3:0,3,32	0/0:3,0:3:9:0,9,89	0/0:9,0:9:27:0,27,269	0/0:20,0:20:54:0,54,567	0/0:10,0:10:30:0,30,305	0/0:10,0:10:30:0,30,296	0/0:11,0:11:30:0,30,309	0/0:11,0:11:33:0,33,328	0/0:3,0:3:9:0,9,97	./.:.:.:.:.	1/1:0,2:2:6:65,6,0	0/0:3,0:3:9:0,9,87	0/0:3,0:3:9:0,9,90	1/1:0,7:7:21:216,21,0	0/0:2,0:2:6:0,6,57	0/0:3,0:3:6:0,6,75	./.:.:.:.:.	0/0:3,0:3:9:0,9,96	0/0:6,0:6:18:0,18,186	1/1:0,6:6:15:166,15,0	0/0:7,0:7:18:0,18,182	0/0:3,0:3:9:0,9,86	0/0:4,0:4:12:0,12,115	0/0:7,0:7:21:0,21,201	0/0:2,0:2:6:0,6,63	0/0:2,0:2:6:0,6,61	0/0:7,0:7:21:0,21,207	0/0:3,0:3:9:0,9,89	0/0:3,0:3:9:0,9,88	0/0:5,0:5:15:0,15,148	./.:.:.:.:.	./.:.:.:.:.	0/0:1,0:1:3:0,3,33	0/0:1,0:1:3:0,3,32	0/0:6,0:6:18:0,18,178	./.:.:.:.:.	0/0:1,0:1:3:0,3,29	0/0:2,0:2:6:0,6,61	0/0:3,0:3:9:0,9,92	0/0:2,0:2:6:0,6,59	0/0:3,0:3:9:0,9,93	0/0:3,0:3:9:0,9,91	./.:.:.:.:.	0/0:1,0:1:3:0,3,34	0/0:2,0:2:6:0,6,61	0/0:3,0:3:9:0,9,91	0/0:1,0:1:3:0,3,32	0/0:6,0:6:18:0,18,173	0/0:5,0:5:15:0,15,157	0/0:4,0:4:12:0,12,122	./.:.:.:.:.	0/0:2,0:2:6:0,6,61	./.:.:.:.:.	0/0:5,0:5:15:0,15,157	0/0:1,0:1:3:0,3,33	0/0:2,0:2:6:0,6,59	0/0:2,0:2:6:0,6,61	0/0:3,0:3:9:0,9,95	0/0:1,0:1:3:0,3,30	0/0:2,0:2:6:0,6,60	0/0:1,0:1:3:0,3,29	./.:.:.:.:.	0/0:2,0:2:6:0,6,60	0/0:2,0:2:6:0,6,57	0/0:2,0:2:6:0,6,59	0/0:3,0:3:9:0,9,92	0/0:2,0:2:6:0,6,60	0/0:6,0:6:18:0,18,189	0/0:3,0:3:9:0,9,89	0/0:1,0:1:3:0,3,32	0/0:1,0:1:3:0,3,28	0/0:3,0:3:9:0,9,88	0/0:1,0:1:3:0,3,32	1/1:0,7:7:21:217,21,0	0/0:4,0:4:12:0,12,117	0/0:1,0:1:3:0,3,30	0/0:2,0:2:6:0,6,59	0/0:2,0:2:6:0,6,59	0/0:2,0:2:6:0,6,62	0/0:4,0:4:9:0,9,105	0/0:2,0:2:6:0,6,63	0/0:3,0:3:9:0,9,90	0/0:3,0:3:9:0,9,87	0/0:8,0:8:21:0,21,225	0/0:1,0:1:3:0,3,34	0/0:6,0:6:15:0,15,161	0/0:2,0:2:6:0,6,59	0/0:5,0:5:12:0,12,135	0/0:2,0:2:6:0,6,61	0/0:1,0:1:3:0,3,31	./.:.:.:.:.	./.:.:.:.:.	0/0:2,0:2:3:0,3,45	0/0:4,0:4:6:0,6,89	./.:.:.:.:.	0/0:2,0:2:3:0,3,45	0/0:2,0:2:3:0,3,45	0/0:33,0:33:99:0,99,1088
chr0	92065338	.	A	T	6441.34	.	AC=62;AF=0.238;AN=260;BaseQRankSum=3.790;DP=803;Dels=0.00;FS=4.421;HaplotypeScore=0.0724;InbreedingCoeff=0.6658;MLEAC=57;MLEAF=0.219;MQ=59.80;MQ0=0;MQRankSum=-0.895;QD=27.88;ReadPosRankSum=0.315	GT:AD:DP:GQ:PL	1/1:0,62:62:99:1982,186,0	1/1:0,19:19:54:571,54,0	0/0:17,0:17:51:0,51,517	0/0:34,0:34:99:0,99,1036	0/0:19,0:19:57:0,57,576	0/0:7,0:7:21:0,21,209	0/0:7,0:7:21:0,21,210	0/0:2,0:2:6:0,6,63	0/0:3,0:3:9:0,9,96	0/0:6,0:6:18:0,18,184	0/0:1,0:1:3:0,3,32	0/0:10,0:10:30:0,30,305	0/0:13,0:13:39:0,39,398	0/0:1,0:1:3:0,3,31	0/0:20,0:20:60:0,60,626	0/0:17,0:17:51:0,51,525	0/0:14,0:14:36:0,36,394	0/0:1,0:1:3:0,3,33	0/0:11,0:11:27:0,27,299	1/1:0,6:6:18:178,18,0	0/0:6,0:6:18:0,18,195	1/1:0,12:12:30:331,30,0	1/1:0,14:14:39:417,39,0	0/0:13,0:13:33:0,33,371	0/0:1,0:1:3:0,3,32	0/0:11,0:11:33:0,33,335	0/0:12,0:12:36:0,36,358	0/0:3,0:3:9:0,9,97	0/0:3,0:3:9:0,9,98	0/0:10,0:10:27:0,27,286	0/0:4,0:4:12:0,12,130	0/0:2,0:2:6:0,6,62	0/0:7,0:7:21:0,21,208	0/1:1,1:2:26:26,0,26	0/0:8,0:8:24:0,24,243	0/0:2,0:2:6:0,6,65	1/1:0,26:26:75:792,75,0	0/0:4,0:4:9:0,9,103	0/0:13,0:13:39:0,39,384	0/0:1,0:1:3:0,3,32	0/0:2,0:2:6:0,6,53	0/0:12,0:12:36:0,36,363	1/1:0,11:11:30:330,30,0	0/0:14,0:14:42:0,42,419	1/1:0,13:13:36:387,36,0	0/0:13,0:13:33:0,33,363	0/0:11,0:11:33:0,33,340	0/0:2,0:2:6:0,6,63	0/0:4,0:4:12:0,12,121	0/0:2,0:2:6:0,6,60	0/0:3,0:3:9:0,9,89	./.:.:.:.:.	0/0:5,0:5:15:0,15,153	0/0:1,0:1:3:0,3,30	0/0:3,0:3:9:0,9,89	0/0:4,0:4:12:0,12,129	0/0:3,0:3:9:0,9,86	0/0:8,0:8:24:0,24,245	0/0:1,0:1:3:0,3,32	0/0:9,0:9:27:0,27,284	0/0:4,0:4:12:0,12,118	0/0:3,0:3:9:0,9,92	0/0:5,0:5:15:0,15,151	0/0:1,0:1:3:0,3,32	0/0:6,0:6:18:0,18,172	0/0:6,0:6:18:0,18,175	0/0:3,0:3:9:0,9,97	0/0:4,0:4:12:0,12,121	0/0:4,0:4:12:0,12,121	1/1:0,2:2:6:57,6,0	1/1:0,3:3:9:89,9,0	./.:.:.:.:.	1/1:0,5:5:15:153,15,0	0/1:1,1:2:24:25,0,24	0/0:7,0:7:18:0,18,198	0/0:3,0:3:9:0,9,86	./.:.:.:.:.	1/1:0,3:3:9:94,9,0	./.:.:.:.:.	0/0:5,0:5:15:0,15,148	1/1:0,3:3:9:93,9,0	./.:.:.:.:.	0/0:7,0:7:21:0,21,223	1/1:0,2:2:6:64,6,0	1/1:0,2:2:6:63,6,0	0/0:3,0:3:9:0,9,90	0/0:2,0:2:6:0,6,62	0/0:3,0:3:9:0,9,95	0/0:4,0:4:12:0,12,120	0/0:6,0:6:18:0,18,195	0/0:2,0:2:6:0,6,62	0/0:4,0:4:12:0,12,119	0/0:2,0:2:6:0,6,61	1/1:0,1:1:3:32,3,0	0/0:2,0:2:6:0,6,60	0/0:2,0:2:6:0,6,67	0/0:5,0:5:15:0,15,153	0/0:3,0:3:9:0,9,89	./.:.:.:.:.	0/0:1,0:1:3:0,3,29	0/0:1,0:1:3:0,3,32	0/0:4,0:4:12:0,12,118	./.:.:.:.:.	1/1:0,3:3:9:92,9,0	1/1:0,1:1:3:32,3,0	1/1:0,3:3:9:95,9,0	1/1:0,3:3:9:92,9,0	0/0:3,0:3:9:0,9,89	0/0:1,0:1:3:0,3,30	0/0:7,0:7:15:0,15,182	0/0:6,0:6:18:0,18,173	0/0:1,0:1:3:0,3,32	0/0:3,0:3:9:0,9,86	0/0:5,0:5:15:0,15,149	0/0:3,0:3:9:0,9,92	0/0:4,0:4:9:0,9,104	0/0:1,0:1:3:0,3,33	0/0:3,0:3:9:0,9,90	0/0:2,0:2:6:0,6,63	1/1:0,1:1:3:31,3,0	0/0:1,0:1:3:0,3,32	0/0:7,0:7:18:0,18,199	1/1:0,8:8:24:252,24,0	1/1:0,4:4:9:110,9,0	1/1:0,2:2:6:59,6,0	1/1:0,3:3:9:92,9,0	1/1:0,5:5:15:151,15,0	1/1:0,4:4:12:124,12,0	0/0:3,0:3:9:0,9,92	0/0:2,0:2:3:0,3,45	0/0:2,0:2:3:0,3,45	0/0:2,0:2:3:0,3,45	0/0:8,0:8:12:0,12,179	1/1:0,2:2:3:45,3,0	1/1:0,2:2:3:45,3,0	1/1:0,2:2:3:45,3,0	0/0:26,0:26:78:0,78,869
chr0	92065835	.	G	A	2480.97	.	AC=16;AF=0.061;AN=264;BaseQRankSum=1.887;DP=1010;Dels=0.00;FS=0.000;HaplotypeScore=0.0940;InbreedingCoeff=0.4442;MLEAC=15;MLEAF=0.057;MQ=59.71;MQ0=0;MQRankSum=-0.384;QD=25.58;ReadPosRankSum=0.670	GT:AD:DP:GQ:PL	0/0:56,0:56:99:0,168,1740	0/0:16,0:16:48:0,48,485	0/0:12,0:12:33:0,33,361	1/1:0,47:47:99:1400,132,0	0/0:12,0:12:33:0,33,348	0/0:11,0:11:33:0,33,327	0/0:21,0:21:63:0,63,619	0/0:1,0:1:3:0,3,32	0/1:5,1:6:14:14,0,107	1/1:0,13:13:39:402,39,0	0/1:1,3:4:18:82,0,18	0/0:16,0:16:39:0,39,443	0/0:16,0:16:48:0,48,488	0/0:1,0:1:3:0,3,34	0/0:21,0:21:57:0,57,615	0/0:15,0:15:42:0,42,433	0/0:14,0:14:36:0,36,381	0/0:5,0:5:15:0,15,153	0/0:15,0:15:45:0,45,450	0/0:13,0:13:39:0,39,390	0/0:1,0:1:3:0,3,31	0/0:16,0:16:39:0,39,419	0/0:14,0:14:36:0,36,377	0/0:27,0:27:72:0,72,767	0/0:3,0:3:9:0,9,94	0/0:13,0:13:36:0,36,389	0/0:15,0:15:39:0,39,407	0/0:2,0:2:6:0,6,65	0/0:5,0:5:15:0,15,147	0/0:24,0:24:72:0,72,718	0/0:8,0:8:24:0,24,253	0/0:3,0:3:9:0,9,96	0/0:18,0:18:54:0,54,558	0/0:4,0:4:12:0,12,127	0/0:15,0:15:45:0,45,458	0/0:9,0:9:27:0,27,271	0/0:16,0:16:48:0,48,476	1/1:0,5:5:15:151,15,0	0/0:14,0:14:42:0,42,428	0/0:4,0:4:12:0,12,119	0/0:1,0:1:3:0,3,32	0/0:13,0:13:36:0,36,369	0/0:20,0:20:45:0,45,514	0/0:26,0:26:72:0,72,752	0/0:15,0:15:36:0,36,378	0/0:28,0:28:72:0,72,761	0/0:12,0:12:36:0,36,379	0/0:1,0:1:3:0,3,31	0/0:3,0:3:9:0,9,92	1/1:0,2:2:6:65,6,0	./.:.:.:.:.	0/0:4,0:4:12:0,12,119	1/1:0,8:8:24:245,24,0	0/0:3,0:3:9:0,9,93	0/0:8,0:8:21:0,21,228	0/0:5,0:5:15:0,15,151	0/0:6,0:6:18:0,18,193	0/0:6,0:6:18:0,18,183	1/1:0,5:5:15:160,15,0	0/0:4,0:4:12:0,12,127	0/0:2,0:2:6:0,6,60	0/0:2,0:2:6:0,6,53	0/0:6,0:6:15:0,15,153	0/0:4,0:4:12:0,12,112	0/0:4,0:4:9:0,9,108	0/0:3,0:3:9:0,9,93	0/0:3,0:3:9:0,9,96	0/0:10,0:10:27:0,27,290	0/0:3,0:3:9:0,9,94	0/0:2,0:2:6:0,6,64	0/0:1,0:1:3:0,3,31	0/0:4,0:4:9:0,9,108	0/0:1,0:1:3:0,3,30	0/0:3,0:3:9:0,9,93	0/0:5,0:5:15:0,15,156	0/0:2,0:2:6:0,6,61	0/0:2,0:2:3:0,3,45	0/0:5,0:5:15:0,15,148	0/0:4,0:4:12:0,12,118	0/0:3,0:3:6:0,6,74	0/0:1,0:1:3:0,3,31	0/0:4,0:4:9:0,9,102	0/0:4,0:4:12:0,12,127	0/0:3,0:3:9:0,9,93	0/0:2,0:2:6:0,6,61	0/0:7,0:7:21:0,21,222	0/0:6,0:6:15:0,15,166	0/0:12,0:12:36:0,36,371	0/0:5,0:5:15:0,15,152	0/0:4,0:4:12:0,12,115	./.:.:.:.:.	0/0:3,0:3:9:0,9,92	0/0:3,0:3:6:0,6,78	0/0:4,0:4:12:0,12,124	0/0:2,0:2:6:0,6,64	0/0:6,0:6:18:0,18,186	0/0:5,0:5:15:0,15,150	0/0:1,0:1:3:0,3,32	0/0:5,0:5:15:0,15,150	0/0:2,0:2:6:0,6,60	0/0:8,0:8:24:0,24,245	0/0:1,0:1:3:0,3,32	0/0:4,0:4:12:0,12,120	0/0:2,0:2:6:0,6,61	0/0:4,0:4:12:0,12,123	0/0:2,0:2:6:0,6,57	0/0:8,0:8:24:0,24,241	0/0:8,0:8:24:0,24,241	0/0:3,0:3:9:0,9,90	0/0:8,0:8:24:0,24,237	0/0:6,0:6:18:0,18,158	0/0:3,0:3:9:0,9,93	1/1:0,7:7:18:203,18,0	0/0:4,0:4:12:0,12,120	0/0:6,0:6:18:0,18,181	0/0:4,0:4:12:0,12,119	0/0:4,0:4:12:0,12,119	0/0:4,0:4:12:0,12,128	0/0:3,0:3:9:0,9,80	./.:.:.:.:.	0/0:6,0:6:15:0,15,161	0/0:3,0:3:9:0,9,90	0/0:6,0:6:12:0,12,151	0/0:6,0:6:18:0,18,182	0/0:9,0:9:27:0,27,270	0/0:7,0:7:18:0,18,199	0/0:3,0:3:9:0,9,93	0/0:1,0:1:3:0,3,30	0/0:2,0:2:6:0,6,64	0/0:3,0:3:6:0,6,74	./.:.:.:.:.	./.:.:.:.:.	0/0:4,0:4:6:0,6,89	0/0:1,0:1:3:0,3,31	0/0:2,0:2:6:0,6,61	0/0:4,0:4:6:0,6,89	0/0:15,0:15:42:0,42,446
chr0	92066192	.	C	G	3144.56	.	AC=47;AF=0.182;AN=258;BaseQRankSum=0.298;DP=838;Dels=0.00;FS=0.000;HaplotypeScore=0.0788;InbreedingCoeff=0.6366;MLEAC=44;MLEAF=0.171;MQ=59.77;MQ0=0;MQRankSum=-0.326;QD=25.16;ReadPosRankSum=-0.208	GT:AD:DP:GQ:PL	0/0:46,0:46:99:0,138,1487	0/0:17,0:17:48:0,48,528	0/0:16,0:16:48:0,48,507	0/0:43,0:43:99:0,126,1322	0/0:10,0:10:30:0,30,310	0/0:10,0:10:30:0,30,311	0/0:16,0:16:48:0,48,498	0/0:2,0:2:6:0,6,68	0/1:1,1:2:26:26,0,27	0/0:15,0:15:45:0,45,464	./.:.:.:.:.	1/1:0,8:8:24:254,24,0	0/0:9,0:9:27:0,27,284	1/1:0,4:4:12:126,12,0	0/0:20,0:20:60:0,60,641	0/0:12,0:12:36:0,36,379	0/0:14,0:14:42:0,42,444	0/0:2,0:2:6:0,6,63	0/0:2,0:2:6:0,6,60	0/0:6,0:6:18:0,18,182	0/0:4,0:4:12:0,12,130	0/0:14,0:14:42:0,42,429	0/0:15,0:15:42:0,42,462	1/1:0,12:12:36:388,36,0	1/1:0,3:3:9:96,9,0	0/0:16,0:16:42:0,42,470	1/1:0,14:14:42:437,42,0	0/0:2,0:2:6:0,6,63	0/0:3,0:3:9:0,9,97	0/0:16,0:16:45:0,45,481	0/0:2,0:2:6:0,6,63	0/0:4,0:4:12:0,12,130	0/0:11,0:11:33:0,33,341	0/0:1,0:1:3:0,3,33	0/0:13,0:13:39:0,39,397	1/1:0,4:4:12:126,12,0	0/0:21,0:21:57:0,57,624	0/0:7,0:7:21:0,21,219	0/0:10,0:10:30:0,30,313	0/1:1,1:2:26:28,0,26	0/0:5,0:5:15:0,15,164	0/0:9,0:9:27:0,27,285	0/0:10,0:10:30:0,30,305	1/1:0,14:14:39:412,39,0	0/0:14,0:14:36:0,36,380	0/0:17,0:17:48:0,48,504	0/0:14,0:14:36:0,36,413	1/1:0,3:3:9:97,9,0	0/0:2,0:2:6:0,6,53	0/0:6,0:6:18:0,18,185	0/0:2,0:2:3:0,3,45	0/0:6,0:6:18:0,18,183	0/0:4,0:4:12:0,12,129	1/1:0,4:4:12:125,12,0	1/1:0,2:2:6:62,6,0	0/0:4,0:4:12:0,12,132	1/1:0,4:4:12:115,12,0	1/1:0,3:3:9:92,9,0	0/0:1,0:1:3:0,3,33	1/1:0,4:4:12:129,12,0	0/0:2,0:2:6:0,6,63	0/0:2,0:2:6:0,6,63	0/0:8,0:8:24:0,24,253	1/1:0,6:6:18:185,18,0	0/0:3,0:3:9:0,9,95	0/0:5,0:5:15:0,15,157	0/1:6,1:7:7:7,0,165	0/0:10,0:10:30:0,30,314	0/0:3,0:3:9:0,9,86	0/0:2,0:2:6:0,6,61	0/0:2,0:2:6:0,6,61	0/0:3,0:3:9:0,9,93	0/0:1,0:1:3:0,3,32	0/0:1,0:1:3:0,3,31	1/1:0,3:3:9:96,9,0	1/1:0,4:4:12:120,12,0	0/0:2,0:2:6:0,6,63	0/0:1,0:1:3:0,3,31	./.:.:.:.:.	0/0:1,0:1:3:0,3,29	0/0:2,0:2:6:0,6,61	0/0:1,0:1:3:0,3,30	0/0:4,0:4:12:0,12,131	./.:.:.:.:.	0/0:5,0:5:15:0,15,149	./.:.:.:.:.	0/0:2,0:2:6:0,6,61	0/0:4,0:4:12:0,12,123	0/0:3,0:3:9:0,9,92	0/0:1,0:1:3:0,3,32	0/0:3,0:3:9:0,9,96	0/0:3,0:3:9:0,9,90	0/0:4,0:4:12:0,12,128	0/0:3,0:3:6:0,6,62	./.:.:.:.:.	0/0:5,0:5:15:0,15,147	0/0:2,0:2:6:0,6,57	./.:.:.:.:.	0/0:1,0:1:3:0,3,31	./.:.:.:.:.	0/0:5,0:5:15:0,15,158	./.:.:.:.:.	0/0:1,0:1:3:0,3,32	0/0:3,0:3:9:0,9,89	0/0:1,0:1:3:0,3,32	0/0:4,0:4:12:0,12,123	0/0:5,0:5:15:0,15,155	0/0:6,0:6:18:0,18,190	0/0:4,0:4:12:0,12,115	1/1:0,1:1:3:30,3,0	1/1:0,7:7:18:201,18,0	0/0:4,0:4:12:0,12,119	0/0:9,0:9:24:0,24,261	0/0:4,0:4:12:0,12,124	0/0:1,0:1:3:0,3,32	0/0:2,0:2:6:0,6,64	0/0:2,0:2:6:0,6,63	0/0:2,0:2:6:0,6,61	1/1:0,4:4:12:130,12,0	0/0:7,0:7:21:0,21,218	1/1:0,4:4:12:132,12,0	1/1:0,4:4:12:121,12,0	0/0:3,0:3:9:0,9,93	0/0:4,0:4:12:0,12,121	0/0:3,0:3:9:0,9,92	0/0:3,0:3:9:0,9,93	0/0:6,0:6:18:0,18,185	0/0:3,0:3:9:0,9,93	1/1:0,2:2:6:63,6,0	0/0:3,0:3:6:0,6,76	0/0:2,0:2:3:0,3,45	0/0:4,0:4:12:0,12,127	0/0:4,0:4:9:0,9,106	0/0:6,0:6:12:0,12,138	0/0:2,0:2:6:0,6,51	0/0:2,0:2:6:0,6,56	0/0:45,0:45:99:0,135,1459
chr0	92066337	.	C	T	1573.58	.	AC=16;AF=0.065;AN=248;BaseQRankSum=-0.835;DP=647;Dels=0.00;FS=1.642;HaplotypeScore=0.0993;InbreedingCoeff=0.3908;MLEAC=14;MLEAF=0.056;MQ=59.64;MQ0=1;MQRankSum=-0.039;QD=26.23;ReadPosRankSum=-2.415	GT:AD:DP:GQ:PL	0/0:37,0:37:99:0,111,1176	0/0:7,0:7:21:0,21,216	0/0:14,0:14:36:0,36,402	1/1:0,28:28:84:847,84,0	0/0:17,0:17:51:0,51,522	0/0:10,0:10:30:0,30,300	0/0:8,0:8:21:0,21,229	0/0:1,0:1:3:0,3,30	./.:.:.:.:.	1/1:0,11:11:30:320,30,0	1/1:0,1:1:3:31,3,0	0/0:7,0:7:21:0,21,217	0/0:12,0:12:36:0,36,363	./.:.:.:.:.	0/0:12,0:12:36:0,36,369	0/0:5,0:5:15:0,15,153	0/0:9,0:9:27:0,27,272	0/0:1,0:1:3:0,3,30	0/0:5,0:5:12:0,12,136	./.:.:.:.:.	0/0:4,0:4:12:0,12,134	0/0:3,0:3:6:0,6,71	0/0:7,0:7:18:0,18,203	0/0:12,0:12:36:0,36,364	0/0:1,0:1:3:0,3,33	0/0:11,0:11:33:0,33,337	0/0:14,0:14:42:0,42,427	0/0:2,0:2:6:0,6,67	0/0:1,0:1:3:0,3,32	0/0:16,0:16:45:0,45,481	0/0:3,0:3:9:0,9,93	0/0:2,0:2:6:0,6,57	0/0:7,0:7:21:0,21,218	./.:.:.:.:.	0/0:18,0:18:51:0,51,532	./.:.:.:.:.	0/0:12,0:12:36:0,36,371	1/1:0,2:2:6:55,6,0	0/0:7,0:7:21:0,21,215	0/0:1,0:1:3:0,3,32	0/0:3,0:3:9:0,9,97	0/0:5,0:5:15:0,15,149	0/0:14,0:14:42:0,42,436	0/0:10,0:10:30:0,30,312	0/0:8,0:8:24:0,24,253	0/0:10,0:10:30:0,30,310	0/0:6,0:6:18:0,18,183	0/0:1,0:1:3:0,3,33	./.:.:.:.:.	1/1:0,5:5:15:151,15,0	./.:.:.:.:.	0/0:3,0:3:9:0,9,88	1/1:0,5:5:15:149,15,0	0/0:3,0:3:9:0,9,91	0/0:4,0:4:12:0,12,127	0/0:1,0:1:3:0,3,32	0/0:2,0:2:6:0,6,59	0/0:7,0:7:18:0,18,200	1/1:0,1:1:3:30,3,0	0/0:3,0:3:9:0,9,92	0/0:4,0:4:12:0,12,122	0/0:5,0:5:15:0,15,149	0/0:5,0:5:15:0,15,148	0/0:3,0:3:9:0,9,92	0/0:6,0:6:18:0,18,185	0/0:3,0:3:9:0,9,95	0/0:1,0:1:3:0,3,31	0/0:2,0:2:6:0,6,62	0/0:4,0:4:12:0,12,122	0/0:2,0:2:6:0,6,61	0/0:5,0:5:12:0,12,138	0/0:3,0:3:9:0,9,89	0/0:3,0:3:9:0,9,91	0/0:5,0:5:15:0,15,151	0/0:3,0:3:6:0,6,61	0/0:2,0:2:6:0,6,62	./.:.:.:.:.	0/0:1,0:1:3:0,3,32	0/0:1,0:1:3:0,3,31	0/0:2,0:2:6:0,6,57	0/0:1,0:1:3:0,3,32	0/0:1,0:1:3:0,3,31	0/0:4,0:4:12:0,12,131	0/0:3,0:3:9:0,9,91	0/0:2,0:2:6:0,6,59	./.:.:.:.:.	0/0:1,0:1:3:0,3,30	0/0:3,0:3:9:0,9,96	0/0:10,0:10:30:0,30,302	0/0:1,0:1:3:0,3,33	0/0:2,0:2:3:0,3,45	0/0:7,0:7:21:0,21,207	0/0:2,0:2:6:0,6,63	0/0:1,0:1:3:0,3,31	0/0:4,0:4:12:0,12,120	0/0:2,0:2:6:0,6,62	0/0:1,0:1:3:0,3,32	0/0:1,0:1:3:0,3,31	0/0:2,0:2:6:0,6,60	./.:.:.:.:.	0/0:5,0:5:15:0,15,162	0/0:1,0:1:3:0,3,30	0/0:2,0:2:6:0,6,62	0/0:3,0:3:9:0,9,95	0/0:3,0:3:6:0,6,75	0/0:7,0:7:21:0,21,210	0/0:2,0:2:6:0,6,65	0/0:3,0:3:9:0,9,97	0/0:1,0:1:3:0,3,34	./.:.:.:.:.	0/0:2,0:2:6:0,6,61	0/0:1,0:1:3:0,3,34	1/1:0,7:7:21:208,21,0	0/0:5,0:5:15:0,15,152	0/0:2,0:2:6:0,6,62	0/0:5,0:5:15:0,15,153	0/0:3,0:3:9:0,9,86	0/0:3,0:3:9:0,9,93	0/0:3,0:3:9:0,9,87	0/0:5,0:5:15:0,15,152	0/0:3,0:3:9:0,9,92	0/0:3,0:3:9:0,9,92	0/0:3,0:3:9:0,9,88	0/0:3,0:3:9:0,9,93	0/0:2,0:2:6:0,6,65	0/0:3,0:3:9:0,9,91	0/0:3,0:3:9:0,9,94	0/0:2,0:2:6:0,6,61	0/0:2,0:2:6:0,6,61	0/0:5,0:5:9:0,9,109	0/0:4,0:4:6:0,6,89	0/0:8,0:8:9:0,9,134	./.:.:.:.:.	0/0:4,0:4:9:0,9,103	0/0:2,0:2:6:0,6,63	./.:.:.:.:.	0/0:30,0:30:90:0,90,1019
chr0	92066358	.	A	G	466.59	.	AC=16;AF=0.067;AN=240;BaseQRankSum=-2.633;DP=631;Dels=0.00;FS=7.181;HaplotypeScore=0.0542;InbreedingCoeff=0.3936;MLEAC=11;MLEAF=0.046;MQ=59.69;MQ0=1;MQRankSum=0.313;QD=21.21;ReadPosRankSum=-0.067	GT:AD:DP:GQ:PL	0/0:35,0:35:99:0,102,1096	0/0:7,0:7:21:0,21,219	0/0:13,0:13:33:0,33,376	0/0:24,0:24:72:0,72,748	0/0:17,0:17:51:0,51,534	0/0:10,0:10:30:0,30,306	1/1:0,6:6:15:160,15,0	0/0:1,0:1:3:0,3,32	./.:.:.:.:.	0/0:11,0:11:30:0,30,325	0/0:1,0:1:3:0,3,31	0/0:5,0:5:15:0,15,158	0/0:13,0:13:39:0,39,401	./.:.:.:.:.	0/0:11,0:11:33:0,33,343	0/0:5,0:5:15:0,15,157	0/0:8,0:8:24:0,24,252	0/0:1,0:1:3:0,3,32	0/0:5,0:5:12:0,12,140	./.:.:.:.:.	0/0:4,0:4:12:0,12,131	0/0:3,0:3:6:0,6,76	0/0:6,0:6:15:0,15,166	0/0:12,0:12:36:0,36,375	0/0:1,0:1:3:0,3,32	0/0:12,0:12:36:0,36,374	0/0:14,0:14:42:0,42,430	0/0:2,0:2:6:0,6,65	./.:.:.:.:.	0/0:14,0:14:39:0,39,419	0/0:2,0:2:6:0,6,65	0/0:2,0:2:6:0,6,67	0/0:7,0:7:21:0,21,214	./.:.:.:.:.	0/0:19,0:19:54:0,54,573	./.:.:.:.:.	0/0:12,0:12:36:0,36,359	0/0:1,0:1:3:0,3,30	0/0:8,0:8:24:0,24,252	./.:.:.:.:.	0/0:3,0:3:9:0,9,102	0/0:5,0:5:15:0,15,153	0/0:15,0:15:45:0,45,455	0/0:10,0:10:30:0,30,316	0/0:8,0:8:24:0,24,245	0/0:11,0:11:33:0,33,335	0/0:5,0:5:15:0,15,150	0/0:2,0:2:6:0,6,67	./.:.:.:.:.	0/0:5,0:5:15:0,15,153	./.:.:.:.:.	0/0:3,0:3:9:0,9,93	0/0:4,0:4:12:0,12,125	0/0:3,0:3:9:0,9,94	0/0:2,0:2:6:0,6,65	1/1:0,1:1:3:32,3,0	0/0:3,0:3:9:0,9,95	0/0:7,0:7:18:0,18,201	0/0:2,0:2:6:0,6,60	0/0:3,0:3:9:0,9,92	0/0:4,0:4:12:0,12,118	0/0:5,0:5:15:0,15,156	0/0:7,0:7:21:0,21,209	0/0:3,0:3:9:0,9,94	1/1:0,5:5:15:156,15,0	0/0:3,0:3:9:0,9,95	1/1:0,1:1:3:33,3,0	0/0:2,0:2:6:0,6,60	0/0:4,0:4:12:0,12,122	./.:.:.:.:.	0/0:6,0:6:15:0,15,169	0/0:4,0:4:12:0,12,124	0/0:3,0:3:9:0,9,92	0/0:4,0:4:12:0,12,126	0/0:3,0:3:6:0,6,63	0/0:2,0:2:6:0,6,62	./.:.:.:.:.	0/0:1,0:1:3:0,3,31	0/0:1,0:1:3:0,3,31	0/0:1,0:1:3:0,3,30	0/0:1,0:1:3:0,3,31	0/0:1,0:1:3:0,3,31	0/0:5,0:5:15:0,15,161	0/0:3,0:3:9:0,9,94	0/0:2,0:2:6:0,6,59	./.:.:.:.:.	0/0:1,0:1:3:0,3,31	0/0:3,0:3:9:0,9,96	0/0:10,0:10:30:0,30,306	0/0:3,0:3:9:0,9,100	0/0:2,0:2:3:0,3,45	0/0:6,0:6:18:0,18,187	1/1:0,2:2:6:61,6,0	0/0:1,0:1:3:0,3,31	0/0:4,0:4:12:0,12,124	0/0:2,0:2:6:0,6,59	./.:.:.:.:.	1/1:0,1:1:3:30,3,0	1/1:0,2:2:6:60,6,0	./.:.:.:.:.	1/1:0,4:4:12:125,12,0	0/0:1,0:1:3:0,3,31	0/0:2,0:2:6:0,6,65	0/0:1,0:1:3:0,3,31	0/0:3,0:3:6:0,6,76	0/0:8,0:8:24:0,24,249	0/0:3,0:3:9:0,9,95	0/0:3,0:3:9:0,9,93	0/0:1,0:1:3:0,3,34	./.:.:.:.:.	0/0:2,0:2:6:0,6,64	0/0:1,0:1:3:0,3,34	0/0:6,0:6:18:0,18,184	0/0:5,0:5:15:0,15,152	0/0:2,0:2:6:0,6,63	0/0:5,0:5:15:0,15,156	0/0:4,0:4:12:0,12,125	0/0:3,0:3:9:0,9,95	0/0:2,0:2:6:0,6,63	0/0:4,0:4:12:0,12,126	0/0:3,0:3:9:0,9,95	0/0:3,0:3:9:0,9,90	0/0:3,0:3:9:0,9,91	0/0:3,0:3:9:0,9,96	0/0:2,0:2:6:0,6,61	0/0:4,0:4:12:0,12,126	0/0:4,0:4:12:0,12,125	0/0:3,0:3:9:0,9,95	0/0:2,0:2:6:0,6,64	0/0:5,0:5:12:0,12,141	0/0:4,0:4:6:0,6,89	0/0:8,0:8:15:0,15,195	./.:.:.:.:.	0/0:3,0:3:6:0,6,74	0/0:2,0:2:6:0,6,64	./.:.:.:.:.	0/0:30,0:30:90:0,90,1008
chr0	92067258	.	A	G	12557.8	.	AC=119;AF=0.496;AN=240;BaseQRankSum=3.538;DP=752;Dels=0.00;FS=5.733;HaplotypeScore=0.0283;InbreedingCoeff=0.7096;MLEAC=122;MLEAF=0.508;MQ=59.88;MQ0=0;MQRankSum=-0.742;QD=28.54;ReadPosRankSum=1.494	GT:AD:DP:GQ:PL	1/1:0,58:58:99:1885,174,0	1/1:0,26:26:78:835,78,0	1/1:0,7:7:21:219,21,0	1/1:0,28:28:84:883,84,0	0/0:21,0:21:60:0,60,628	1/1:0,13:13:36:387,36,0	0/0:13,0:13:39:0,39,392	0/0:2,0:2:6:0,6,65	1/1:0,3:3:9:99,9,0	1/1:0,7:7:18:202,18,0	./.:.:.:.:.	0/0:11,0:11:33:0,33,326	0/0:13,0:13:39:0,39,403	./.:.:.:.:.	0/0:14,0:14:39:0,39,412	1/1:0,16:16:48:505,48,0	0/0:11,0:11:30:0,30,327	1/1:0,3:3:9:98,9,0	1/1:0,5:5:15:159,15,0	1/1:0,2:2:6:59,6,0	./.:.:.:.:.	1/1:0,11:11:27:313,27,0	1/1:0,11:11:33:348,33,0	0/0:15,0:15:45:0,45,452	0/0:1,0:1:3:0,3,33	0/1:4,5:9:92:134,0,92	0/0:12,0:12:36:0,36,344	0/0:4,0:4:12:0,12,125	0/0:9,0:9:27:0,27,291	1/1:0,9:9:27:281,27,0	1/1:0,2:2:6:68,6,0	1/1:0,1:1:3:33,3,0	0/0:4,0:4:12:0,12,118	./.:.:.:.:.	1/1:0,10:10:27:298,27,0	0/0:3,0:3:9:0,9,95	1/1:1,16:17:16:464,16,0	1/1:0,6:6:18:186,18,0	0/0:7,0:7:21:0,21,217	0/0:1,0:1:3:0,3,32	0/0:5,0:5:15:0,15,153	1/1:0,7:7:21:216,21,0	1/1:0,17:17:48:521,48,0	0/0:10,0:10:30:0,30,296	1/1:0,15:15:36:420,36,0	1/1:0,13:13:36:395,36,0	1/1:0,11:11:33:347,33,0	0/1:1,3:4:23:83,0,23	0/1:2,1:3:21:21,0,53	1/1:0,3:3:9:95,9,0	./.:.:.:.:.	./.:.:.:.:.	1/1:0,6:6:18:191,18,0	0/0:2,0:2:6:0,6,59	0/0:2,0:2:6:0,6,59	0/0:2,0:2:6:0,6,67	0/0:3,0:3:9:0,9,94	0/0:8,0:8:24:0,24,247	1/1:0,2:2:6:63,6,0	0/0:8,0:8:24:0,24,239	./.:.:.:.:.	./.:.:.:.:.	0/0:1,0:1:3:0,3,31	0/0:1,0:1:3:0,3,31	0/0:6,0:6:18:0,18,181	0/0:1,0:1:3:0,3,33	0/0:1,0:1:3:0,3,33	0/0:4,0:4:12:0,12,121	0/0:3,0:3:6:0,6,77	1/1:0,2:2:6:63,6,0	1/1:0,2:2:6:62,6,0	0/0:4,0:4:12:0,12,122	1/1:0,3:3:9:97,9,0	0/1:3,1:4:20:20,0,72	0/0:4,0:4:12:0,12,122	0/0:5,0:5:15:0,15,155	0/0:4,0:4:9:0,9,104	1/1:0,2:2:6:65,6,0	0/0:1,0:1:3:0,3,30	1/1:0,5:5:15:161,15,0	1/1:0,2:2:6:61,6,0	1/1:0,1:1:3:30,3,0	1/1:0,1:1:3:33,3,0	./.:.:.:.:.	./.:.:.:.:.	0/1:3,1:4:23:23,0,84	1/1:0,4:4:12:131,12,0	0/0:3,0:3:9:0,9,91	1/1:0,4:4:12:128,12,0	0/0:4,0:4:12:0,12,126	1/1:0,4:4:12:125,12,0	0/0:5,0:5:15:0,15,155	0/0:2,0:2:6:0,6,59	1/1:0,3:3:9:94,9,0	0/0:1,0:1:3:0,3,30	0/0:3,0:3:9:0,9,95	0/0:3,0:3:9:0,9,95	0/0:4,0:4:12:0,12,125	./.:.:.:.:.	0/0:1,0:1:3:0,3,32	0/0:1,0:1:3:0,3,30	0/0:2,0:2:6:0,6,59	0/0:3,0:3:9:0,9,95	1/1:0,1:1:3:32,3,0	./.:.:.:.:.	1/1:0,7:7:21:221,21,0	1/1:0,3:3:9:98,9,0	1/1:0,6:6:18:185,18,0	0/0:3,0:3:9:0,9,92	0/0:4,0:4:12:0,12,120	0/0:4,0:4:12:0,12,121	0/0:3,0:3:9:0,9,92	1/1:0,6:6:18:185,18,0	./.:.:.:.:.	0/0:4,0:4:12:0,12,128	1/1:0,4:4:12:128,12,0	1/1:0,1:1:3:32,3,0	./.:.:.:.:.	./.:.:.:.:.	1/1:0,2:2:6:65,6,0	0/0:3,0:3:9:0,9,91	0/0:5,0:5:15:0,15,158	1/1:0,6:6:18:193,18,0	1/1:0,5:5:15:159,15,0	1/1:0,6:6:18:185,18,0	1/1:0,5:5:15:160,15,0	1/1:0,6:6:18:184,18,0	1/1:0,4:4:12:129,12,0	./.:.:.:.:.	0/0:4,0:4:9:0,9,107	1/1:0,3:3:6:76,6,0	0/0:1,0:1:3:0,3,32	./.:.:.:.:.	1/1:0,5:5:9:122,9,0	1/1:0,2:2:6:63,6,0	1/1:0,2:2:3:45,3,0	0/0:33,0:33:99:0,99,1103
chr0	92067360	.	A	T	13656	.	AC=116;AF=0.450;AN=258;BaseQRankSum=-4.570;DP=888;Dels=0.00;FS=10.637;HaplotypeScore=0.0586;InbreedingCoeff=0.7194;MLEAC=116;MLEAF=0.450;MQ=59.83;MQ0=1;MQRankSum=0.512;QD=27.31;ReadPosRankSum=1.481	GT:AD:DP:GQ:PL	1/1:0,50:50:99:1530,150,0	1/1:0,32:32:96:948,96,0	1/1:0,21:21:63:633,63,0	1/1:0,31:31:90:925,90,0	0/0:17,0:17:51:0,51,526	1/1:0,13:13:36:375,36,0	0/0:22,0:22:66:0,66,673	0/0:4,0:4:12:0,12,136	0/0:1,0:1:3:0,3,34	1/1:0,12:12:36:346,36,0	1/1:0,1:1:3:33,3,0	0/0:20,0:20:57:0,57,600	0/0:18,0:18:54:0,54,561	0/1:1,1:2:26:26,0,26	0/0:15,0:15:45:0,45,468	1/1:0,8:8:24:237,24,0	0/0:12,0:12:36:0,36,369	1/1:0,2:2:6:63,6,0	1/1:0,8:8:21:228,21,0	1/1:0,3:3:9:83,9,0	1/1:0,5:5:15:146,15,0	1/1:0,17:17:48:495,48,0	1/1:0,12:12:33:347,33,0	0/0:25,0:25:69:0,69,743	0/0:1,0:1:3:0,3,34	0/1:6,14:20:99:351,0,128	0/0:10,0:10:30:0,30,309	0/0:6,0:6:18:0,18,193	0/0:2,0:2:6:0,6,70	1/1:0,22:22:60:628,60,0	1/1:0,6:6:18:195,18,0	0/1:1,2:3:22:53,0,22	0/0:6,0:6:18:0,18,184	0/0:3,0:3:9:0,9,94	1/1:0,10:10:30:301,30,0	0/0:2,0:2:6:0,6,67	1/1:0,16:16:48:483,48,0	1/1:0,3:3:9:91,9,0	0/0:8,0:8:24:0,24,248	0/0:3,0:3:9:0,9,99	0/0:5,0:5:15:0,15,162	1/1:0,26:26:78:750,78,0	1/1:0,16:16:45:471,45,0	0/0:11,0:11:33:0,33,328	1/1:0,16:16:48:483,48,0	1/1:0,15:15:42:427,42,0	1/1:0,7:7:21:203,21,0	0/0:5,0:5:15:0,15,169	0/1:1,4:5:15:107,0,15	1/1:0,6:6:15:154,15,0	./.:.:.:.:.	0/0:4,0:4:9:0,9,107	1/1:0,9:9:24:264,24,0	0/0:3,0:3:9:0,9,97	0/0:4,0:4:12:0,12,122	0/0:2,0:2:6:0,6,67	0/0:5,0:5:15:0,15,155	0/0:2,0:2:6:0,6,65	1/1:0,2:2:6:59,6,0	0/0:6,0:6:18:0,18,189	0/0:3,0:3:9:0,9,95	0/0:4,0:4:12:0,12,130	0/0:2,0:2:6:0,6,62	0/0:7,0:7:21:0,21,220	0/0:4,0:4:12:0,12,122	0/0:8,0:8:24:0,24,252	./.:.:.:.:.	0/0:3,0:3:9:0,9,95	0/0:3,0:3:9:0,9,97	1/1:0,3:3:9:95,9,0	./.:.:.:.:.	0/0:4,0:4:12:0,12,120	1/1:0,3:3:9:86,9,0	0/1:1,4:5:16:105,0,16	0/0:5,0:5:15:0,15,151	0/0:2,0:2:6:0,6,63	0/0:4,0:4:12:0,12,121	1/1:0,1:1:3:31,3,0	0/0:3,0:3:9:0,9,94	1/1:0,6:6:15:168,15,0	1/1:0,2:2:6:58,6,0	1/1:0,3:3:9:89,9,0	1/1:0,4:4:12:124,12,0	1/1:0,2:2:6:62,6,0	1/1:0,1:1:3:31,3,0	0/0:2,0:2:6:0,6,66	1/1:0,2:2:6:55,6,0	0/0:6,0:6:18:0,18,185	1/1:0,8:8:21:232,21,0	0/0:6,0:6:18:0,18,186	1/1:0,5:5:15:148,15,0	0/0:4,0:4:12:0,12,129	0/0:3,0:3:9:0,9,94	1/1:0,2:2:6:57,6,0	0/0:4,0:4:12:0,12,124	0/0:4,0:4:12:0,12,129	0/0:2,0:2:6:0,6,65	0/0:4,0:4:12:0,12,122	0/0:1,0:1:3:0,3,28	0/0:1,0:1:3:0,3,31	0/0:5,0:5:15:0,15,165	0/0:3,0:3:9:0,9,96	0/0:3,0:3:9:0,9,90	./.:.:.:.:.	./.:.:.:.:.	1/1:0,3:3:9:81,9,0	0/1:1,3:4:21:80,0,21	1/1:0,2:2:6:61,6,0	./.:.:.:.:.	0/0:1,0:1:3:0,3,31	0/0:4,0:4:12:0,12,122	./.:.:.:.:.	1/1:0,7:7:21:208,21,0	0/0:2,0:2:6:0,6,63	0/0:5,0:5:15:0,15,160	1/1:0,3:3:9:80,9,0	./.:.:.:.:.	0/0:3,0:3:9:0,9,95	0/0:3,0:3:9:0,9,95	1/1:0,3:3:9:88,9,0	0/0:7,0:7:21:0,21,218	0/0:2,0:2:6:0,6,61	1/1:0,4:4:12:126,12,0	1/1:0,5:5:15:143,15,0	1/1:0,6:6:18:174,18,0	1/1:0,6:6:18:178,18,0	1/1:0,4:4:12:118,12,0	1/1:0,1:1:3:31,3,0	0/0:3,0:3:9:0,9,92	0/0:7,0:7:12:0,12,166	1/1:0,1:1:3:30,3,0	0/0:1,0:1:3:0,3,32	0/0:4,0:4:6:0,6,89	1/1:0,1:1:3:31,3,0	1/1:0,2:2:6:62,6,0	1/1:0,2:2:3:45,3,0	0/0:24,0:24:72:0,72,808
chr0	92073531	.	C	A	2407.21	.	AC=42;AF=0.163;AN=258;DP=854;Dels=0.00;FS=0.000;HaplotypeScore=0.0789;InbreedingCoeff=0.6667;MLEAC=34;MLEAF=0.132;MQ=57.12;MQ0=0;QD=25.88	GT:AD:DP:GQ:PL	0/0:57,0:57:99:0,171,1852	0/0:7,0:7:21:0,21,212	0/0:19,0:19:57:0,57,620	0/0:31,0:31:90:0,90,978	0/0:14,0:14:42:0,42,451	0/0:21,0:21:63:0,63,659	0/0:23,0:23:69:0,69,741	0/0:7,0:7:21:0,21,235	./.:.:.:.:.	1/1:0,17:17:51:509,51,0	1/1:0,3:3:9:93,9,0	0/0:9,0:9:27:0,27,297	0/0:16,0:16:45:0,45,508	0/0:1,0:1:3:0,3,33	1/1:0,15:15:45:459,45,0	0/0:24,0:24:69:0,69,720	0/0:20,0:20:54:0,54,602	0/0:7,0:7:21:0,21,228	0/0:12,0:12:33:0,33,369	0/0:5,0:5:15:0,15,164	0/0:2,0:2:6:0,6,70	0/0:13,0:13:39:0,39,406	0/0:18,0:18:48:0,48,544	0/0:15,0:15:45:0,45,482	0/0:3,0:3:9:0,9,102	0/0:16,0:16:45:0,45,502	0/0:10,0:10:27:0,27,303	1/1:0,2:2:6:51,6,0	0/0:1,0:1:3:0,3,33	0/0:16,0:16:48:0,48,505	0/0:1,0:1:3:0,3,33	0/0:2,0:2:6:0,6,55	0/0:14,0:14:42:0,42,442	1/1:0,3:3:9:95,9,0	0/0:16,0:16:45:0,45,489	0/0:4,0:4:12:0,12,135	0/0:14,0:14:42:0,42,455	0/0:9,0:9:27:0,27,287	1/1:0,8:8:24:245,24,0	0/0:4,0:4:12:0,12,113	0/0:3,0:3:9:0,9,100	0/0:12,0:12:30:0,30,339	0/0:18,0:18:42:0,42,488	0/0:10,0:10:30:0,30,309	0/0:10,0:10:30:0,30,313	0/0:16,0:16:48:0,48,510	0/0:5,0:5:15:0,15,163	0/0:1,0:1:3:0,3,34	0/0:3,0:3:9:0,9,97	0/0:2,0:2:6:0,6,64	0/0:2,0:2:6:0,6,65	0/0:4,0:4:12:0,12,128	1/1:0,4:4:12:124,12,0	0/0:1,0:1:3:0,3,34	0/0:7,0:7:21:0,21,221	1/1:0,5:5:15:155,15,0	0/0:3,0:3:9:0,9,98	0/0:5,0:5:15:0,15,160	./.:.:.:.:.	0/0:4,0:4:12:0,12,119	1/1:0,2:2:6:65,6,0	1/1:0,2:2:6:60,6,0	0/0:3,0:3:9:0,9,97	0/0:3,0:3:9:0,9,97	0/0:2,0:2:6:0,6,67	1/1:0,2:2:6:59,6,0	0/0:2,0:2:6:0,6,64	0/0:5,0:5:15:0,15,158	0/0:7,0:7:21:0,21,227	./.:.:.:.:.	./.:.:.:.:.	0/0:6,0:6:18:0,18,189	0/0:3,0:3:9:0,9,97	0/0:8,0:8:24:0,24,260	0/0:1,0:1:3:0,3,33	0/0:1,0:1:3:0,3,33	0/0:4,0:4:9:0,9,110	0/0:2,0:2:6:0,6,67	0/0:3,0:3:9:0,9,96	0/0:7,0:7:18:0,18,205	0/0:5,0:5:15:0,15,159	0/0:4,0:4:12:0,12,126	0/0:6,0:6:18:0,18,197	0/0:4,0:4:12:0,12,127	0/0:5,0:5:15:0,15,162	0/0:2,0:2:6:0,6,67	1/1:0,5:5:15:153,15,0	0/0:1,0:1:3:0,3,34	1/1:0,2:2:6:64,6,0	0/0:5,0:5:15:0,15,167	1/1:0,1:1:3:31,3,0	0/0:3,0:3:9:0,9,100	1/1:0,1:1:3:32,3,0	1/1:0,1:1:3:30,3,0	0/0:2,0:2:6:0,6,65	./.:.:.:.:.	1/1:0,6:6:18:195,18,0	0/0:2,0:2:6:0,6,64	1/1:0,6:6:15:145,15,0	0/0:3,0:3:9:0,9,96	0/0:3,0:3:9:0,9,102	1/1:0,2:2:6:61,6,0	1/1:0,2:2:6:63,6,0	0/0:3,0:3:9:0,9,99	0/0:3,0:3:9:0,9,95	0/0:1,0:1:3:0,3,32	0/0:2,0:2:6:0,6,68	0/0:3,0:3:9:0,9,95	0/0:3,0:3:9:0,9,97	0/0:1,0:1:3:0,3,32	0/0:4,0:4:12:0,12,130	0/0:3,0:3:9:0,9,97	0/0:9,0:9:27:0,27,284	0/0:1,0:1:3:0,3,31	1/1:0,4:4:12:123,12,0	0/0:5,0:5:15:0,15,162	0/0:4,0:4:12:0,12,126	0/0:7,0:7:18:0,18,199	0/0:1,0:1:3:0,3,34	0/0:3,0:3:9:0,9,95	0/0:5,0:5:15:0,15,153	0/0:4,0:4:12:0,12,129	0/0:2,0:2:6:0,6,65	0/0:2,0:2:6:0,6,66	0/0:7,0:7:21:0,21,221	0/0:3,0:3:9:0,9,95	0/0:3,0:3:9:0,9,97	0/0:8,0:8:24:0,24,258	0/0:3,0:3:9:0,9,93	0/0:8,0:8:12:0,12,179	./.:.:.:.:.	./.:.:.:.:.	0/0:2,0:2:3:0,3,45	0/0:9,0:9:21:0,21,249	0/0:2,0:2:6:0,6,63	./.:.:.:.:.	0/0:11,0:11:33:0,33,361
chr0	92082049	.	C	T	618.56	.	AC=28;AF=0.139;AN=202;DP=787;Dels=0.00;FS=0.000;HaplotypeScore=0.0099;InbreedingCoeff=0.4271;MLEAC=21;MLEAF=0.104;MQ=28.37;MQ0=82;QD=11.90	GT:AD:DP:GQ:PL	0/0:48,0:48:84:0,84,910	0/0:19,0:19:27:0,27,284	0/0:11,0:11:21:0,21,218	0/0:35,0:35:48:0,48,505	0/0:13,0:13:12:0,12,130	0/0:10,0:10:12:0,12,126	0/0:24,0:24:39:0,39,400	0/0:3,0:3:3:0,3,33	./.:.:.:.:.	0/0:15,0:15:33:0,33,351	./.:.:.:.:.	0/0:14,0:14:21:0,21,221	0/0:14,0:14:24:0,24,256	./.:.:.:.:.	0/0:11,0:11:9:0,9,95	0/0:16,0:16:27:0,27,283	0/0:17,0:17:18:0,18,196	0/0:5,0:5:3:0,3,32	./.:.:.:.:.	1/1:4,1:5:3:32,3,0	./.:.:.:.:.	0/0:11,0:11:6:0,6,61	0/0:13,0:13:12:0,12,126	0/0:23,0:23:33:0,33,347	1/1:0,2:2:3:33,3,0	0/0:18,0:18:33:0,33,340	0/0:10,0:10:21:0,21,214	./.:.:.:.:.	./.:.:.:.:.	0/0:22,0:22:24:0,24,249	./.:.:.:.:.	0/0:5,0:5:9:0,9,99	1/1:0,8:8:9:95,9,0	0/0:2,0:2:3:0,3,31	0/0:17,0:17:21:0,21,229	1/1:1,2:3:6:60,6,0	0/0:21,0:21:33:0,33,346	0/0:7,0:8:21:0,21,221	0/0:6,0:6:12:0,12,125	./.:.:.:.:.	0/0:3,0:3:6:0,6,67	0/0:13,0:13:24:0,24,248	0/0:17,0:17:18:0,18,189	0/0:9,0:9:12:0,12,130	0/0:11,0:11:12:0,12,122	0/0:25,0:25:33:0,33,331	0/0:7,0:7:18:0,18,189	0/0:1,0:1:3:0,3,34	0/0:4,0:4:6:0,6,61	./.:.:.:.:.	./.:.:.:.:.	0/0:3,0:3:3:0,3,32	0/0:4,0:4:3:0,3,32	1/1:0,1:1:3:31,3,0	0/0:2,0:2:3:0,3,31	0/0:4,0:4:12:0,12,126	./.:.:.:.:.	0/0:4,0:4:6:0,6,63	0/0:3,0:3:9:0,9,97	0/0:4,0:4:9:0,9,95	0/0:2,0:2:3:0,3,30	0/0:2,0:2:3:0,3,32	0/0:3,0:3:3:0,3,32	./.:.:.:.:.	1/1:0,5:5:6:61,6,0	./.:.:.:.:.	0/0:3,0:3:3:0,3,31	0/0:4,0:4:6:0,6,63	./.:.:.:.:.	0/0:3,0:3:3:0,3,30	./.:.:.:.:.	0/0:1,0:1:3:0,3,30	0/0:1,0:1:3:0,3,32	0/0:2,0:2:3:0,3,30	0/0:2,0:2:3:0,3,30	./.:.:.:.:.	./.:.:.:.:.	0/0:1,0:1:3:0,3,31	./.:.:.:.:.	0/0:6,0:6:6:0,6,61	./.:.:.:.:.	./.:.:.:.:.	0/0:3,0:3:3:0,3,36	0/0:1,0:1:3:0,3,32	0/0:3,0:3:6:0,6,59	1/1:0,4:4:12:126,12,0	0/0:4,0:4:3:0,3,34	1/1:0,4:4:6:67,6,0	0/0:4,0:4:9:0,9,92	0/0:6,0:6:9:0,9,95	./.:.:.:.:.	./.:.:.:.:.	0/0:1,0:1:3:0,3,34	./.:.:.:.:.	./.:.:.:.:.	0/0:2,0:2:3:0,3,31	1/1:0,3:3:3:32,3,0	1/1:0,3:3:9:95,9,0	0/0:2,0:2:3:0,3,32	1/1:0,2:2:3:33,3,0	1/1:0,7:7:12:130,12,0	./.:.:.:.:.	./.:.:.:.:.	0/0:3,0:3:6:0,6,61	0/0:4,0:4:3:0,3,32	0/0:5,0:5:9:0,9,92	0/0:5,0:5:12:0,12,134	0/0:2,0:2:3:0,3,31	./.:.:.:.:.	1/1:0,2:2:3:33,3,0	1/1:0,3:3:3:32,3,0	./.:.:.:.:.	./.:.:.:.:.	0/0:3,0:3:6:0,6,61	0/0:9,0:9:21:0,21,227	./.:.:.:.:.	0/0:1,0:1:3:0,3,32	0/0:4,0:4:3:0,3,33	0/0:2,0:2:3:0,3,32	./.:.:.:.:.	0/0:5,0:5:12:0,12,134	0/0:4,0:4:9:0,9,95	0/0:4,0:4:6:0,6,63	0/0:3,0:3:6:0,6,67	0/0:4,0:4:6:0,6,61	0/0:5,0:5:6:0,6,61	0/0:5,0:5:9:0,9,97	0/0:1,0:1:3:0,3,31	./.:.:.:.:.	./.:.:.:.:.	./.:.:.:.:.	0/0:3,0:3:6:0,6,64	./.:.:.:.:.	0/0:5,0:5:3:0,3,32	0/0:2,0:2:6:0,6,62	0/0:4,0:4:3:0,3,45	0/0:22,0:22:30:0,30,344
chr0	92094894	.	G	T	1162.14	.	AC=14;AF=0.059;AN=238;BaseQRankSum=-5.958;DP=616;Dels=0.00;FS=4.004;HaplotypeScore=0.1798;InbreedingCoeff=0.3295;MLEAC=13;MLEAF=0.055;MQ=59.58;MQ0=0;MQRankSum=0.565;QD=24.73;ReadPosRankSum=1.664	GT:AD:DP:GQ:PL	0/0:31,0:31:93:0,93,1030	0/0:24,0:24:72:0,72,768	0/0:11,0:11:33:0,33,346	0/0:24,0:24:72:0,72,754	0/0:10,0:10:27:0,27,275	0/0:4,0:4:12:0,12,128	0/0:3,0:3:9:0,9,95	0/0:1,0:1:3:0,3,32	0/0:1,0:1:3:0,3,31	1/1:0,11:11:33:321,33,0	./.:.:.:.:.	0/0:7,0:7:21:0,21,228	0/0:13,0:13:39:0,39,421	0/0:1,0:1:3:0,3,29	1/1:0,13:13:39:380,39,0	0/0:6,0:6:18:0,18,196	0/0:15,0:15:45:0,45,470	0/0:1,0:1:3:0,3,29	0/0:6,0:6:18:0,18,194	0/0:2,0:2:6:0,6,60	./.:.:.:.:.	0/0:8,0:8:24:0,24,256	0/0:6,0:6:15:0,15,173	0/0:20,0:20:54:0,54,606	./.:.:.:.:.	0/0:22,0:22:63:0,63,680	0/0:6,0:6:18:0,18,181	0/0:1,0:1:3:0,3,37	0/0:1,0:1:3:0,3,34	0/0:13,0:13:33:0,33,374	0/0:1,0:1:3:0,3,31	0/0:1,0:1:3:0,3,33	0/0:4,0:4:12:0,12,126	0/0:4,0:4:12:0,12,137	0/0:17,0:17:48:0,48,517	0/0:2,0:2:6:0,6,67	0/0:11,0:11:33:0,33,346	0/0:3,0:3:9:0,9,95	0/0:3,0:3:9:0,9,97	0/0:1,0:1:3:0,3,32	1/1:0,1:1:3:32,3,0	1/1:0,11:11:30:305,30,0	0/0:15,0:15:42:0,42,460	0/0:5,0:5:15:0,15,156	0/0:16,0:16:45:0,45,487	0/0:9,0:9:27:0,27,291	0/0:8,0:8:24:0,24,252	0/0:1,0:1:3:0,3,28	./.:.:.:.:.	0/0:3,0:3:9:0,9,94	./.:.:.:.:.	0/0:1,0:1:3:0,3,33	1/1:0,4:4:12:113,12,0	0/0:1,0:1:3:0,3,31	0/0:5,0:5:15:0,15,159	0/0:1,0:1:3:0,3,31	0/0:2,0:2:6:0,6,63	0/0:2,0:2:6:0,6,63	./.:.:.:.:.	0/0:7,0:7:18:0,18,206	./.:.:.:.:.	0/0:3,0:3:9:0,9,86	0/0:7,0:7:21:0,21,219	0/0:4,0:4:12:0,12,129	0/0:2,0:2:6:0,6,64	1/1:0,3:3:9:92,9,0	0/0:4,0:4:12:0,12,130	0/0:6,0:6:18:0,18,197	0/0:5,0:5:15:0,15,155	0/0:1,0:1:3:0,3,32	./.:.:.:.:.	0/0:1,0:1:3:0,3,31	0/0:5,0:5:15:0,15,163	0/0:5,0:5:15:0,15,158	0/0:5,0:5:15:0,15,162	./.:.:.:.:.	0/0:3,0:3:9:0,9,94	./.:.:.:.:.	0/0:1,0:1:3:0,3,33	0/0:4,0:4:12:0,12,131	0/0:1,0:1:3:0,3,31	./.:.:.:.:.	0/0:1,0:1:3:0,3,34	0/0:1,0:1:3:0,3,32	0/0:5,0:5:15:0,15,162	./.:.:.:.:.	0/0:1,0:1:3:0,3,32	0/0:1,0:1:3:0,3,35	0/0:3,0:3:9:0,9,95	0/0:1,0:1:3:0,3,32	0/0:1,0:1:3:0,3,32	0/0:2,0:2:6:0,6,65	0/0:3,0:3:9:0,9,95	0/0:1,0:1:3:0,3,31	0/0:2,0:2:6:0,6,62	0/0:1,0:1:3:0,3,33	0/0:1,0:1:3:0,3,33	1/1:0,4:4:12:120,12,0	./.:.:.:.:.	0/0:1,0:1:3:0,3,31	0/0:2,0:2:6:0,6,69	./.:.:.:.:.	0/0:2,0:2:6:0,6,65	./.:.:.:.:.	0/0:1,0:1:3:0,3,32	0/0:9,0:9:27:0,27,283	0/0:3,0:3:9:0,9,98	0/0:4,0:4:12:0,12,125	0/0:1,0:1:3:0,3,33	0/0:1,0:1:3:0,3,32	0/0:5,0:5:15:0,15,153	0/0:1,0:1:3:0,3,34	0/0:5,0:5:15:0,15,154	0/0:2,0:2:6:0,6,58	0/0:3,0:3:9:0,9,91	0/0:4,0:4:12:0,12,126	0/0:2,0:2:6:0,6,62	0/0:3,0:3:9:0,9,92	0/0:2,0:2:6:0,6,52	0/0:3,0:3:9:0,9,94	0/0:5,0:5:15:0,15,157	0/0:3,0:3:9:0,9,95	0/0:6,0:6:18:0,18,190	0/0:3,0:3:9:0,9,95	0/0:7,0:7:21:0,21,219	0/0:1,0:1:3:0,3,32	0/0:1,0:1:3:0,3,31	0/0:3,0:3:9:0,9,97	0/0:3,0:3:9:0,9,95	0/0:2,0:2:3:0,3,45	./.:.:.:.:.	./.:.:.:.:.	0/0:2,0:2:3:0,3,32	./.:.:.:.:.	0/0:2,0:2:3:0,3,45	0/0:2,0:2:3:0,3,45	0/0:33,0:34:99:0,99,1119
chr0	92094895	.	A	T	1171.9	.	AC=14;AF=0.059;AN=238;BaseQRankSum=-4.095;DP=625;Dels=0.00;FS=3.018;HaplotypeScore=0.1955;InbreedingCoeff=0.3340;MLEAC=13;MLEAF=0.055;MQ=59.50;MQ0=2;MQRankSum=0.425;QD=24.93;ReadPosRankSum=1.524	GT:AD:DP:GQ:PL	0/0:31,0:31:93:0,93,991	0/0:25,0:25:75:0,75,771	0/0:11,0:12:33:0,33,338	0/0:25,0:25:75:0,75,743	0/0:9,0:9:24:0,24,245	0/0:4,0:4:12:0,12,126	0/0:3,0:3:9:0,9,89	0/0:1,0:1:3:0,3,31	0/0:1,0:1:3:0,3,32	1/1:0,11:11:33:321,33,0	./.:.:.:.:.	0/0:7,0:7:21:0,21,218	0/0:13,0:13:39:0,39,401	0/0:1,0:1:3:0,3,30	1/1:0,13:13:39:381,39,0	0/0:7,0:7:21:0,21,218	0/0:15,0:15:45:0,45,466	0/0:1,0:1:3:0,3,30	0/0:6,0:6:18:0,18,186	0/0:2,0:2:6:0,6,59	./.:.:.:.:.	0/0:8,0:8:24:0,24,244	0/0:6,0:6:15:0,15,167	0/0:20,0:20:54:0,54,584	./.:.:.:.:.	0/0:22,0:22:63:0,63,665	0/0:7,0:7:21:0,21,207	0/0:1,0:1:3:0,3,34	0/0:1,0:1:3:0,3,32	0/0:13,0:13:33:0,33,369	0/0:1,0:1:3:0,3,32	0/0:1,0:1:3:0,3,32	0/0:4,0:4:12:0,12,122	0/0:4,0:4:12:0,12,130	0/0:17,0:17:48:0,48,510	0/0:2,0:2:6:0,6,64	0/0:12,0:12:36:0,36,353	0/0:3,0:3:9:0,9,89	0/0:3,0:3:9:0,9,93	0/0:1,0:1:3:0,3,32	1/1:0,1:1:3:32,3,0	1/1:0,11:11:30:308,30,0	0/0:15,0:15:42:0,42,441	0/0:5,0:5:15:0,15,153	0/0:16,0:16:45:0,45,475	0/0:9,0:9:27:0,27,277	0/0:8,0:8:24:0,24,237	0/0:1,0:1:3:0,3,32	./.:.:.:.:.	0/0:3,0:3:9:0,9,87	./.:.:.:.:.	0/0:1,0:1:3:0,3,31	1/1:0,4:4:12:121,12,0	0/0:1,0:1:3:0,3,31	0/0:5,0:5:15:0,15,153	0/0:1,0:1:3:0,3,32	0/0:2,0:2:6:0,6,61	0/0:2,0:2:6:0,6,63	./.:.:.:.:.	0/0:7,0:7:18:0,18,200	./.:.:.:.:.	0/0:2,0:2:6:0,6,61	0/0:7,0:7:21:0,21,214	0/0:4,0:4:12:0,12,128	0/0:2,0:2:6:0,6,64	1/1:0,3:3:9:92,9,0	0/0:4,0:4:12:0,12,126	0/0:6,0:6:18:0,18,190	0/0:5,0:5:15:0,15,151	0/0:1,0:1:3:0,3,31	./.:.:.:.:.	0/0:1,0:1:3:0,3,31	0/0:5,0:5:15:0,15,157	0/0:5,0:5:15:0,15,146	0/0:5,0:5:15:0,15,158	./.:.:.:.:.	0/0:3,0:3:9:0,9,92	./.:.:.:.:.	0/0:1,0:1:3:0,3,32	0/0:4,1:5:12:0,12,124	0/0:1,0:1:3:0,3,31	./.:.:.:.:.	0/0:1,0:1:3:0,3,33	0/0:1,0:1:3:0,3,30	0/0:5,0:5:15:0,15,153	./.:.:.:.:.	0/0:1,0:1:3:0,3,30	0/0:1,0:1:3:0,3,33	0/0:3,0:3:9:0,9,92	0/0:1,0:1:3:0,3,32	0/0:1,0:1:3:0,3,32	0/0:2,0:2:6:0,6,63	0/0:3,0:3:9:0,9,92	0/0:1,0:1:3:0,3,32	0/0:2,0:2:6:0,6,61	0/0:1,0:1:3:0,3,32	0/0:1,0:1:3:0,3,34	1/1:0,4:4:12:118,12,0	./.:.:.:.:.	0/0:2,0:2:6:0,6,60	0/0:2,0:2:6:0,6,67	./.:.:.:.:.	0/0:2,0:2:6:0,6,61	./.:.:.:.:.	0/0:1,0:1:3:0,3,32	0/0:9,0:9:27:0,27,275	0/0:3,0:3:9:0,9,97	0/0:4,0:4:12:0,12,123	0/0:2,0:2:6:0,6,59	0/0:1,0:1:3:0,3,31	0/0:5,0:5:15:0,15,142	0/0:2,0:2:6:0,6,61	0/0:5,0:5:15:0,15,147	0/0:2,0:2:6:0,6,61	0/0:3,0:3:9:0,9,93	0/0:3,0:3:9:0,9,92	0/0:2,0:2:6:0,6,63	0/0:3,0:3:9:0,9,91	0/0:2,0:2:3:0,3,32	0/0:3,0:3:9:0,9,94	0/0:5,0:5:15:0,15,148	0/0:3,0:3:9:0,9,91	0/0:6,0:6:18:0,18,185	0/0:3,0:3:9:0,9,92	0/0:7,0:7:21:0,21,209	0/0:1,0:1:3:0,3,30	0/0:1,0:1:3:0,3,31	0/0:4,0:4:12:0,12,121	0/0:4,0:4:12:0,12,122	0/0:2,0:2:3:0,3,45	./.:.:.:.:.	./.:.:.:.:.	0/0:2,0:2:3:0,3,45	./.:.:.:.:.	0/0:2,0:2:3:0,3,45	0/0:2,0:2:3:0,3,45	0/0:34,0:34:99:0,99,1103
chr0	92102848	.	G	A	5907.48	.	AC=55;AF=0.210;AN=262;BaseQRankSum=-0.329;DP=1138;Dels=0.00;FS=3.097;HaplotypeScore=0.1387;InbreedingCoeff=0.6798;MLEAC=52;MLEAF=0.198;MQ=59.73;MQ0=0;MQRankSum=-0.548;QD=26.02;ReadPosRankSum=1.486	GT:AD:DP:GQ:PL	0/0:60,0:60:99:0,180,1880	0/0:23,0:23:69:0,69,701	0/0:19,0:19:57:0,57,584	0/0:50,0:50:99:0,150,1506	0/0:11,0:11:33:0,33,345	1/1:0,18:18:54:541,54,0	0/0:19,0:19:54:0,54,563	0/0:3,0:3:9:0,9,96	0/0:5,0:5:15:0,15,161	0/0:23,0:23:69:0,69,699	0/0:3,0:3:9:0,9,91	0/0:21,0:21:63:0,63,641	0/0:17,0:17:51:0,51,521	0/0:3,0:3:9:0,9,96	0/0:21,0:21:63:0,63,646	0/0:22,0:22:66:0,66,667	0/0:22,0:22:66:0,66,663	0/0:6,0:6:18:0,18,196	0/0:12,0:12:33:0,33,338	1/1:0,15:15:39:427,39,0	0/0:8,0:8:24:0,24,252	1/1:0,10:10:27:284,27,0	1/1:0,22:22:66:674,66,0	0/0:22,0:22:66:0,66,686	1/1:0,4:4:12:120,12,0	0/0:36,0:36:99:0,108,1110	0/0:20,0:20:60:0,60,617	0/0:6,0:6:18:0,18,189	0/1:1,3:4:19:84,0,19	1/1:0,24:24:63:679,63,0	0/1:1,7:8:6:197,0,6	0/1:2,2:4:51:55,0,51	0/0:35,0:35:99:0,105,1052	0/0:2,0:2:6:0,6,70	0/0:10,0:10:30:0,30,307	0/0:6,0:6:18:0,18,193	1/1:0,20:20:54:573,54,0	0/0:16,0:16:48:0,48,482	1/1:0,16:16:48:482,48,0	0/0:2,0:2:6:0,6,65	0/0:4,0:4:12:0,12,131	0/0:14,0:14:39:0,39,413	0/0:23,0:23:69:0,69,722	0/0:14,0:14:42:0,42,425	0/0:16,0:16:45:0,45,482	0/0:24,0:24:63:0,63,690	0/0:10,0:10:30:0,30,303	0/0:14,1:15:39:0,39,430	0/0:3,0:3:9:0,9,92	0/0:2,0:2:6:0,6,59	0/0:2,0:2:6:0,6,57	0/0:1,0:1:3:0,3,30	0/0:4,0:4:12:0,12,121	0/0:4,0:4:12:0,12,123	0/0:6,0:6:18:0,18,184	0/0:4,0:4:12:0,12,133	0/0:4,0:4:12:0,12,129	0/0:4,0:4:12:0,12,118	0/0:1,0:1:3:0,3,30	0/0:5,0:5:12:0,12,120	0/0:5,0:5:15:0,15,151	0/0:2,0:2:6:0,6,61	0/0:11,0:11:27:0,27,302	0/0:6,0:6:18:0,18,181	0/0:7,0:7:21:0,21,203	0/0:1,0:1:3:0,3,32	0/0:5,0:5:15:0,15,149	0/0:6,0:6:18:0,18,180	0/0:4,0:4:12:0,12,122	1/1:0,3:3:9:89,9,0	./.:.:.:.:.	1/1:0,4:4:12:122,12,0	1/1:0,3:3:9:95,9,0	0/1:3,4:7:68:100,0,68	0/0:5,0:5:12:0,12,137	0/0:2,0:2:6:0,6,59	0/0:2,0:2:6:0,6,59	1/1:0,1:1:3:30,3,0	0/0:5,0:5:15:0,15,144	0/0:4,0:4:9:0,9,102	0/0:1,0:1:3:0,3,29	0/0:2,0:2:6:0,6,56	0/0:7,0:7:21:0,21,227	1/1:0,3:3:9:89,9,0	1/1:0,1:1:3:29,3,0	1/1:0,5:5:15:159,15,0	0/0:4,0:4:12:0,12,119	0/0:9,0:9:27:0,27,286	0/0:7,0:7:21:0,21,209	0/0:7,0:7:21:0,21,224	0/0:1,0:1:3:0,3,31	0/0:5,0:5:15:0,15,150	0/0:5,0:5:12:0,12,140	0/0:1,0:1:3:0,3,31	0/0:2,0:2:6:0,6,62	0/0:3,0:3:9:0,9,99	0/0:5,0:5:15:0,15,151	0/0:2,0:2:6:0,6,65	0/0:1,0:1:3:0,3,31	0/0:3,0:3:9:0,9,94	0/0:8,0:8:24:0,24,252	0/0:7,0:7:21:0,21,210	0/0:4,0:4:12:0,12,111	1/1:0,1:1:3:30,3,0	1/1:0,3:3:9:92,9,0	1/1:0,7:7:21:209,21,0	0/1:1,7:8:7:204,0,7	0/0:9,0:9:27:0,27,279	0/0:4,0:4:12:0,12,124	0/0:11,0:11:33:0,33,336	0/0:3,0:3:9:0,9,86	0/0:4,0:4:12:0,12,125	0/0:5,0:5:15:0,15,160	0/0:6,0:6:18:0,18,181	1/1:0,2:2:6:59,6,0	0/0:2,0:2:6:0,6,59	0/0:1,0:1:3:0,3,30	0/0:9,0:9:24:0,24,257	0/0:2,0:2:6:0,6,63	./.:.:.:.:.	0/0:6,0:6:18:0,18,180	1/1:0,9:9:24:255,24,0	1/1:0,5:5:15:157,15,0	1/1:0,6:6:15:164,15,0	1/1:0,5:5:15:149,15,0	1/1:0,6:6:18:175,18,0	0/0:2,0:2:6:0,6,59	1/1:0,3:3:9:92,9,0	./.:.:.:.:.	./.:.:.:.:.	0/0:2,0:2:6:0,6,62	0/0:2,0:2:3:0,3,45	./.:.:.:.:.	0/0:3,0:3:6:0,6,74	0/0:2,0:2:3:0,3,44	./.:.:.:.:.	0/0:26,0:26:78:0,78,884
chr0	92114092	.	G	A	968.7	.	AC=18;AF=0.077;AN=234;BaseQRankSum=-1.881;DP=549;Dels=0.00;FS=0.758;HaplotypeScore=0.0385;InbreedingCoeff=0.3661;MLEAC=15;MLEAF=0.064;MQ=57.49;MQ0=0;MQRankSum=-0.423;QD=24.84;ReadPosRankSum=0.243	GT:AD:DP:GQ:PL	0/0:29,0:29:87:0,87,915	0/0:17,0:17:51:0,51,533	0/0:10,0:10:30:0,30,318	0/0:23,0:23:69:0,69,729	0/0:14,0:14:39:0,39,437	0/0:6,0:6:15:0,15,168	0/0:12,0:12:30:0,30,343	1/1:0,1:1:3:31,3,0	0/0:1,0:1:3:0,3,32	1/1:0,6:6:18:178,18,0	./.:.:.:.:.	0/0:7,0:7:21:0,21,214	0/0:7,0:7:18:0,18,201	./.:.:.:.:.	1/1:0,15:15:45:454,45,0	0/0:11,0:11:33:0,33,343	0/0:12,0:12:33:0,33,367	0/0:1,0:1:3:0,3,30	0/0:9,0:9:27:0,27,284	0/0:4,0:4:12:0,12,126	0/0:2,0:2:6:0,6,65	0/0:5,0:5:12:0,12,140	0/0:9,0:9:27:0,27,282	0/0:9,0:9:27:0,27,282	0/0:2,0:2:6:0,6,63	0/0:10,0:10:30:0,30,318	0/0:9,0:9:27:0,27,282	./.:.:.:.:.	./.:.:.:.:.	0/0:8,0:8:24:0,24,249	./.:.:.:.:.	./.:.:.:.:.	0/0:9,0:9:27:0,27,275	./.:.:.:.:.	0/0:5,0:5:15:0,15,158	0/0:2,0:2:6:0,6,65	0/0:9,0:9:24:0,24,272	0/0:7,0:7:21:0,21,214	0/0:6,0:6:15:0,15,170	./.:.:.:.:.	1/1:0,2:2:6:66,6,0	1/1:0,9:9:27:267,27,0	0/0:3,0:3:9:0,9,94	0/0:10,0:10:30:0,30,313	0/0:10,0:10:30:0,30,311	0/0:8,0:8:21:0,21,234	0/0:6,0:6:18:0,18,184	0/0:1,0:1:3:0,3,32	1/1:0,1:1:3:29,3,0	0/0:2,0:2:6:0,6,61	./.:.:.:.:.	0/0:2,0:2:6:0,6,62	1/1:0,1:1:3:32,3,0	0/0:1,0:1:3:0,3,32	0/0:4,0:4:12:0,12,126	./.:.:.:.:.	0/0:6,0:6:18:0,18,178	0/0:9,0:9:27:0,27,285	0/0:2,0:2:6:0,6,62	0/0:3,0:3:6:0,6,78	0/0:4,0:4:12:0,12,126	0/0:5,0:5:12:0,12,140	0/0:9,0:9:24:0,24,266	0/0:1,0:1:3:0,3,32	0/0:7,0:7:21:0,21,217	1/1:0,2:2:6:61,6,0	0/0:3,0:3:9:0,9,93	0/0:1,0:1:3:0,3,33	0/0:4,0:4:9:0,9,107	0/0:1,0:1:3:0,3,32	0/0:1,0:1:3:0,3,33	./.:.:.:.:.	0/0:3,0:3:9:0,9,92	0/0:1,0:1:3:0,3,30	0/0:1,0:1:3:0,3,31	./.:.:.:.:.	0/0:4,0:4:9:0,9,108	./.:.:.:.:.	./.:.:.:.:.	0/0:2,0:2:6:0,6,64	0/0:1,0:1:3:0,3,31	0/0:1,0:1:3:0,3,30	0/0:2,0:2:6:0,6,63	0/0:3,0:3:6:0,6,62	0/0:2,0:2:6:0,6,59	0/0:1,0:1:3:0,3,34	0/0:4,0:4:12:0,12,122	0/0:3,0:3:9:0,9,89	0/0:3,0:3:9:0,9,94	0/0:2,0:2:6:0,6,65	0/0:2,0:2:6:0,6,65	0/0:1,0:1:3:0,3,31	./.:.:.:.:.	0/0:1,0:1:3:0,3,31	0/0:2,0:2:6:0,6,63	0/0:1,0:1:3:0,3,33	0/0:3,0:3:9:0,9,95	1/1:0,2:2:6:61,6,0	0/0:2,0:2:6:0,6,63	./.:.:.:.:.	./.:.:.:.:.	0/0:3,0:3:9:0,9,93	0/0:1,0:1:3:0,3,31	0/0:3,0:3:9:0,9,96	0/0:4,0:4:12:0,12,124	0/0:3,0:3:9:0,9,95	0/0:4,0:4:12:0,12,130	0/0:3,0:3:9:0,9,94	0/0:2,0:2:6:0,6,67	0/0:1,0:1:3:0,3,29	0/0:2,0:2:6:0,6,61	0/0:2,0:2:6:0,6,67	0/0:7,0:7:21:0,21,221	0/0:1,0:1:3:0,3,32	0/0:2,0:2:6:0,6,65	0/0:2,0:2:6:0,6,61	0/0:5,0:5:15:0,15,155	0/0:2,0:2:6:0,6,63	0/0:1,0:1:3:0,3,32	0/0:8,0:8:21:0,21,223	0/0:2,0:2:6:0,6,66	0/0:1,0:1:3:0,3,32	0/0:2,0:2:6:0,6,61	0/0:2,0:2:6:0,6,61	0/0:1,0:1:3:0,3,31	0/0:4,0:4:12:0,12,122	0/0:2,0:2:6:0,6,61	0/0:3,0:3:9:0,9,93	./.:.:.:.:.	0/0:2,0:2:3:0,3,45	./.:.:.:.:.	0/0:2,0:2:3:0,3,45	./.:.:.:.:.	0/0:2,0:2:3:0,3,45	0/0:4,0:4:6:0,6,89	0/0:2,0:2:3:0,3,45	0/0:22,0:22:66:0,66,745
chr0	92133733	.	G	A	723.5	.	AC=20;AF=0.128;AN=156;DP=586;Dels=0.00;FS=0.000;HaplotypeScore=0.0128;InbreedingCoeff=0.2590;MLEAC=19;MLEAF=0.122;MQ=22.20;MQ0=76;QD=13.65	GT:AD:DP:GQ:PL	0/0:25,0:25:9:0,9,96	0/0:10,0:10:9:0,9,92	0/0:9,0:9:12:0,12,126	0/0:26,0:26:12:0,12,122	0/0:11,0:11:6:0,6,65	0/0:8,0:8:6:0,6,61	0/0:15,0:15:9:0,9,95	0/0:4,0:4:3:0,3,34	0/0:5,0:5:12:0,12,126	0/0:9,0:9:3:0,3,31	0/0:6,0:6:18:0,18,195	0/0:7,0:7:3:0,3,31	./.:.:.:.:.	./.:.:.:.:.	0/0:7,0:7:6:0,6,63	1/1:0,13:13:18:178,18,0	0/0:17,0:17:9:0,9,92	0/0:5,0:5:9:0,9,97	0/0:7,0:7:6:0,6,63	./.:.:.:.:.	0/0:9,0:9:18:0,18,189	0/0:11,0:11:9:0,9,92	0/0:10,0:10:6:0,6,61	0/0:7,0:7:12:0,12,126	1/1:0,5:5:9:97,9,0	./.:.:.:.:.	0/0:9,0:9:9:0,9,95	0/0:7,0:7:12:0,12,130	0/0:5,0:5:12:0,12,127	./.:.:.:.:.	0/0:4,0:4:9:0,9,80	0/0:2,0:2:6:0,6,65	0/0:10,0:10:3:0,3,31	1/1:1,3:4:9:97,9,0	0/0:7,0:7:6:0,6,61	0/0:7,0:7:15:0,15,158	0/0:9,0:9:9:0,9,92	0/0:4,0:4:3:0,3,31	0/0:4,0:4:6:0,6,63	0/1:2,1:3:23:23,0,50	0/1:3,1:4:19:19,0,52	0/0:10,0:10:12:0,12,126	./.:.:.:.:.	0/0:10,0:10:6:0,6,63	0/0:6,0:6:9:0,9,95	0/0:8,0:8:9:0,9,95	0/0:9,0:9:12:0,12,122	./.:.:.:.:.	1/1:0,1:1:3:31,3,0	0/0:4,0:4:3:0,3,32	./.:.:.:.:.	./.:.:.:.:.	0/0:1,0:1:3:0,3,26	0/0:6,0:6:9:0,9,95	./.:.:.:.:.	0/0:7,0:7:18:0,18,189	0/0:4,0:4:3:0,3,32	0/0:2,0:2:3:0,3,31	./.:.:.:.:.	./.:.:.:.:.	0/0:3,0:3:6:0,6,67	./.:.:.:.:.	0/0:2,0:2:3:0,3,32	0/0:5,0:5:6:0,6,63	./.:.:.:.:.	./.:.:.:.:.	./.:.:.:.:.	0/0:1,0:1:3:0,3,32	./.:.:.:.:.	0/0:1,0:1:3:0,3,31	./.:.:.:.:.	./.:.:.:.:.	0/0:2,0:2:3:0,3,32	0/0:2,0:2:3:0,3,28	./.:.:.:.:.	0/0:2,0:2:3:0,3,31	./.:.:.:.:.	./.:.:.:.:.	./.:.:.:.:.	1/1:0,2:2:3:31,3,0	./.:.:.:.:.	0/0:1,0:1:3:0,3,32	./.:.:.:.:.	./.:.:.:.:.	./.:.:.:.:.	1/1:0,2:2:3:32,3,0	0/0:3,0:3:3:0,3,33	1/1:0,6:6:15:153,15,0	./.:.:.:.:.	0/0:3,0:3:6:0,6,65	./.:.:.:.:.	./.:.:.:.:.	./.:.:.:.:.	0/0:3,0:3:3:0,3,31	./.:.:.:.:.	0/0:4,0:4:9:0,9,89	./.:.:.:.:.	./.:.:.:.:.	./.:.:.:.:.	./.:.:.:.:.	0/0:8,0:8:18:0,18,195	./.:.:.:.:.	./.:.:.:.:.	./.:.:.:.:.	./.:.:.:.:.	./.:.:.:.:.	0/0:6,0:6:9:0,9,97	0/0:5,0:5:3:0,3,32	0/1:1,5:6:18:111,0,18	./.:.:.:.:.	./.:.:.:.:.	0/1:1,5:6:19:111,0,19	./.:.:.:.:.	0/0:6,0:6:6:0,6,61	0/0:3,0:3:3:0,3,32	./.:.:.:.:.	./.:.:.:.:.	./.:.:.:.:.	./.:.:.:.:.	./.:.:.:.:.	0/0:3,0:3:3:0,3,32	0/0:2,0:2:6:0,6,65	0/0:3,0:3:3:0,3,32	0/0:3,0:3:3:0,3,32	./.:.:.:.:.	1/1:0,1:1:3:30,3,0	./.:.:.:.:.	./.:.:.:.:.	./.:.:.:.:.	./.:.:.:.:.	./.:.:.:.:.	0/0:2,0:2:3:0,3,45	./.:.:.:.:.	./.:.:.:.:.	./.:.:.:.:.	./.:.:.:.:.	0/0:6,0:6:9:0,9,99
chr0	92142783	.	A	T	615.72	.	AC=15;AF=0.101;AN=148;BaseQRankSum=0.037;DP=729;Dels=0.00;FS=0.000;HaplotypeScore=0.1969;InbreedingCoeff=0.3488;MLEAC=11;MLEAF=0.074;MQ=24.15;MQ0=32;MQRankSum=-1.585;QD=8.10;ReadPosRankSum=-0.553	GT:AD:DP:GQ:PL	0/0:55,0:55:54:0,54,572	0/0:16,0:16:15:0,15,160	0/0:11,0:11:15:0,15,160	0/0:35,0:35:33:0,33,352	./.:.:.:.:.	0/0:14,0:14:15:0,15,153	0/0:15,0:15:18:0,18,185	./.:.:.:.:.	./.:.:.:.:.	0/0:15,0:15:12:0,12,130	./.:.:.:.:.	1/1:0,16:16:18:185,18,0	0/0:10,0:10:9:0,9,96	./.:.:.:.:.	0/0:15,0:15:9:0,9,94	0/0:20,0:20:18:0,18,187	0/0:15,0:15:21:0,21,221	./.:.:.:.:.	0/0:2,0:2:3:0,3,32	0/0:5,0:5:12:0,12,125	./.:.:.:.:.	0/1:7,1:8:14:14,0,140	./.:.:.:.:.	1/1:0,19:19:24:238,24,0	./.:.:.:.:.	0/0:13,0:13:3:0,3,33	0/0:13,0:13:12:0,12,126	./.:.:.:.:.	./.:.:.:.:.	0/0:15,0:16:21:0,21,209	./.:.:.:.:.	0/0:1,0:1:3:0,3,33	0/0:20,0:20:30:0,30,303	0/0:4,0:4:3:0,3,31	0/0:7,0:7:15:0,15,159	0/0:3,0:3:3:0,3,33	0/0:13,0:13:9:0,9,95	0/0:9,0:9:12:0,12,126	0/0:7,0:7:6:0,6,60	0/0:2,0:2:3:0,3,33	./.:.:.:.:.	0/0:9,0:9:3:0,3,33	0/0:7,0:7:6:0,6,65	1/1:0,18:18:12:130,12,0	0/0:14,0:14:18:0,18,184	0/0:15,0:15:21:0,21,218	0/0:8,0:8:9:0,9,100	./.:.:.:.:.	./.:.:.:.:.	0/0:5,0:5:3:0,3,31	./.:.:.:.:.	0/0:2,0:2:3:0,3,30	0/0:2,0:2:3:0,3,30	./.:.:.:.:.	1/1:0,6:6:9:89,9,0	./.:.:.:.:.	0/0:1,0:1:3:0,3,30	0/0:7,0:7:12:0,12,123	./.:.:.:.:.	1/1:1,2:3:6:59,6,0	./.:.:.:.:.	./.:.:.:.:.	0/0:6,0:6:12:0,12,141	0/0:3,0:3:9:0,9,95	0/0:4,0:4:3:0,3,33	0/0:2,0:2:3:0,3,32	./.:.:.:.:.	0/0:3,0:3:3:0,3,30	./.:.:.:.:.	./.:.:.:.:.	0/0:2,0:2:3:0,3,32	./.:.:.:.:.	0/0:2,0:2:3:0,3,32	0/0:2,0:2:3:0,3,30	./.:.:.:.:.	1/1:1,2:3:6:61,6,0	./.:.:.:.:.	./.:.:.:.:.	./.:.:.:.:.	./.:.:.:.:.	0/0:1,0:1:3:0,3,34	./.:.:.:.:.	./.:.:.:.:.	0/0:2,0:2:3:0,3,30	./.:.:.:.:.	./.:.:.:.:.	0/0:5,0:5:6:0,6,63	./.:.:.:.:.	0/0:7,0:7:3:0,3,32	./.:.:.:.:.	./.:.:.:.:.	./.:.:.:.:.	./.:.:.:.:.	0/0:2,0:2:3:0,3,32	./.:.:.:.:.	./.:.:.:.:.	./.:.:.:.:.	0/0:1,0:1:3:0,3,31	0/0:5,0:5:12:0,12,114	0/0:4,0:4:12:0,12,126	./.:.:.:.:.	./.:.:.:.:.	0/0:1,0:1:3:0,3,32	./.:.:.:.:.	./.:.:.:.:.	./.:.:.:.:.	./.:.:.:.:.	./.:.:.:.:.	./.:.:.:.:.	./.:.:.:.:.	0/0:8,0:8:6:0,6,59	./.:.:.:.:.	0/0:7,0:7:12:0,12,126	0/0:3,0:3:6:0,6,61	./.:.:.:.:.	0/0:10,0:10:9:0,9,92	./.:.:.:.:.	./.:.:.:.:.	./.:.:.:.:.	0/0:4,0:4:3:0,3,32	0/0:3,0:3:6:0,6,62	./.:.:.:.:.	0/0:2,0:2:6:0,6,59	0/0:4,0:4:3:0,3,30	0/0:6,0:6:12:0,12,125	./.:.:.:.:.	0/0:4,0:4:6:0,6,60	1/1:2,1:3:3:34,3,0	./.:.:.:.:.	./.:.:.:.:.	./.:.:.:.:.	0/0:5,0:6:9:0,9,120	0/0:4,1:5:6:0,6,89	./.:.:.:.:.	./.:.:.:.:.	0/0:4,0:4:3:0,3,27	0/0:13,0:13:9:0,9,95
chr0	92147867	.	A	C	1775.71	.	AC=16;AF=0.062;AN=258;BaseQRankSum=5.503;DP=1028;Dels=0.00;FS=1.665;HaplotypeScore=0.0398;InbreedingCoeff=0.5265;MLEAC=14;MLEAF=0.054;MQ=59.70;MQ0=0;MQRankSum=0.230;QD=27.32;ReadPosRankSum=1.292	GT:AD:DP:GQ:PL	0/0:60,0:60:99:0,174,1877	1/1:0,18:18:51:561,51,0	0/0:19,0:19:54:0,54,551	0/0:51,0:51:99:0,153,1554	1/1:0,16:16:45:493,45,0	0/0:16,0:16:45:0,45,475	0/0:19,0:19:57:0,57,571	0/0:1,0:1:3:0,3,30	0/0:3,0:3:9:0,9,98	0/0:16,0:16:48:0,48,487	0/0:3,0:3:9:0,9,95	0/0:21,0:21:63:0,63,633	0/0:18,0:18:51:0,51,532	./.:.:.:.:.	0/0:18,0:18:54:0,54,539	0/0:25,0:25:72:0,72,756	0/0:18,0:18:54:0,54,566	0/0:5,0:5:15:0,15,154	0/0:14,0:14:36:0,36,383	0/0:7,0:7:15:0,15,183	0/0:3,0:3:9:0,9,95	0/0:19,0:19:57:0,57,578	0/0:11,0:11:33:0,33,319	0/0:16,0:16:48:0,48,487	0/0:2,0:2:6:0,6,65	0/0:21,0:21:63:0,63,654	0/0:22,0:22:63:0,63,659	0/0:1,0:1:3:0,3,31	./.:.:.:.:.	0/0:22,0:22:63:0,63,643	0/0:4,0:4:12:0,12,124	0/0:3,0:3:9:0,9,93	0/0:11,0:11:33:0,33,342	0/0:1,0:1:3:0,3,30	0/0:20,0:20:60:0,60,602	0/0:4,0:4:12:0,12,129	0/0:17,0:17:51:0,51,529	0/0:7,0:7:21:0,21,209	0/0:17,0:17:48:0,48,498	./.:.:.:.:.	0/0:5,0:5:15:0,15,154	0/0:12,0:12:36:0,36,357	0/0:16,0:16:48:0,48,505	0/0:24,0:24:72:0,72,733	0/0:14,0:14:42:0,42,420	0/0:20,0:20:57:0,57,592	0/0:8,0:8:21:0,21,235	0/0:1,0:1:3:0,3,31	1/1:0,2:2:6:62,6,0	0/0:3,0:3:9:0,9,92	0/0:3,0:3:9:0,9,90	0/0:2,0:2:6:0,6,63	0/0:2,0:2:6:0,6,59	0/0:4,0:4:12:0,12,116	0/0:1,0:1:3:0,3,32	0/0:4,0:4:12:0,12,119	0/0:2,0:2:6:0,6,61	0/0:4,0:4:12:0,12,122	0/0:2,0:2:6:0,6,63	0/0:6,0:6:18:0,18,183	0/0:6,0:6:18:0,18,181	0/0:2,0:2:6:0,6,63	0/0:7,0:7:21:0,21,215	0/0:7,0:7:21:0,21,209	0/0:3,0:3:9:0,9,94	0/0:5,0:5:15:0,15,150	0/0:5,0:5:15:0,15,156	0/0:8,0:8:24:0,24,247	0/0:5,0:5:15:0,15,153	./.:.:.:.:.	0/0:1,0:1:3:0,3,30	0/0:3,0:3:9:0,9,94	./.:.:.:.:.	0/0:4,0:4:12:0,12,119	0/0:6,0:6:18:0,18,187	./.:.:.:.:.	1/1:0,9:9:27:289,27,0	./.:.:.:.:.	0/0:2,0:2:6:0,6,61	1/1:0,2:2:6:68,6,0	1/1:0,2:2:6:61,6,0	0/0:5,0:5:15:0,15,156	0/0:3,0:3:9:0,9,95	0/0:2,0:2:6:0,6,64	0/0:8,0:8:24:0,24,243	0/0:4,0:4:12:0,12,124	0/0:3,0:3:9:0,9,96	0/0:2,0:2:6:0,6,61	0/0:13,0:13:39:0,39,391	0/0:2,0:2:6:0,6,62	0/0:2,0:2:6:0,6,63	0/0:4,0:4:12:0,12,121	0/0:2,0:2:6:0,6,63	0/0:2,0:2:6:0,6,59	0/0:1,0:1:3:0,3,31	0/0:2,0:2:6:0,6,61	0/0:5,0:5:15:0,15,154	0/0:3,0:3:9:0,9,89	0/0:6,0:6:18:0,18,180	0/0:3,0:3:9:0,9,90	0/0:4,0:4:12:0,12,127	0/0:2,0:2:6:0,6,64	0/0:3,0:3:9:0,9,89	0/0:7,0:7:21:0,21,219	0/0:2,0:2:6:0,6,59	0/0:5,0:5:15:0,15,153	0/0:4,0:4:12:0,12,128	0/0:8,0:8:24:0,24,248	0/0:3,0:3:9:0,9,86	0/0:4,0:4:12:0,12,117	0/0:6,0:6:18:0,18,187	0/0:3,0:3:9:0,9,88	0/0:1,0:1:3:0,3,30	0/0:5,0:5:15:0,15,148	0/0:7,0:7:21:0,21,214	0/0:5,0:5:15:0,15,150	0/0:2,0:2:6:0,6,59	0/0:5,0:5:15:0,15,150	0/0:3,0:3:9:0,9,95	./.:.:.:.:.	0/0:3,0:3:9:0,9,95	0/0:9,0:9:27:0,27,275	0/0:4,0:4:12:0,12,124	0/0:3,0:3:9:0,9,93	1/1:0,6:6:18:194,18,0	0/0:3,0:3:9:0,9,96	0/0:5,0:5:15:0,15,155	0/0:5,0:5:15:0,15,155	0/0:3,0:3:9:0,9,89	0/0:4,0:4:9:0,9,106	0/0:3,0:3:6:0,6,75	0/0:4,0:4:9:0,9,107	0/0:5,0:5:12:0,12,137	0/0:8,0:8:12:0,12,179	0/0:4,0:4:6:0,6,89	1/1:0,10:10:24:282,24,0	0/0:36,0:36:99:0,108,1201
chr0	92150295	.	G	A	3402.82	.	AC=29;AF=0.109;AN=266;BaseQRankSum=-2.511;DP=972;Dels=0.00;FS=10.101;HaplotypeScore=0.0192;InbreedingCoeff=0.6178;MLEAC=28;MLEAF=0.105;MQ=59.57;MQ0=0;MQRankSum=-0.822;QD=26.79;ReadPosRankSum=0.892	GT:AD:DP:GQ:PL	0/0:58,0:58:99:0,174,1851	0/0:19,0:19:57:0,57,609	0/0:13,0:13:36:0,36,387	0/0:30,0:30:90:0,90,962	0/0:25,0:25:75:0,75,778	0/0:11,0:11:30:0,30,335	0/0:23,0:23:69:0,69,723	0/0:3,0:3:9:0,9,95	0/0:1,0:1:3:0,3,32	0/0:18,0:18:54:0,54,571	0/0:2,0:2:6:0,6,65	1/1:0,16:16:48:496,48,0	0/0:17,0:17:51:0,51,536	0/0:2,0:2:6:0,6,67	0/0:19,0:19:57:0,57,602	0/0:16,0:16:42:0,42,479	0/0:11,0:11:33:0,33,354	0/0:4,0:4:12:0,12,134	0/0:6,0:6:18:0,18,201	0/0:4,0:4:12:0,12,126	0/0:7,0:7:21:0,21,227	0/0:13,0:13:39:0,39,411	0/0:21,0:21:63:0,63,654	1/1:0,17:17:45:500,45,0	0/0:3,0:3:9:0,9,100	0/0:11,0:11:33:0,33,331	0/0:18,0:18:54:0,54,574	0/0:4,0:4:12:0,12,132	0/0:2,0:2:6:0,6,67	0/0:13,0:13:36:0,36,385	0/0:3,0:3:9:0,9,98	0/0:4,0:4:12:0,12,128	0/0:14,0:14:39:0,39,427	0/0:1,0:1:3:0,3,36	0/0:18,0:18:54:0,54,565	0/0:4,0:4:12:0,12,134	0/0:17,0:17:48:0,48,504	0/0:10,0:10:30:0,30,312	0/0:8,0:8:24:0,24,242	0/0:2,0:2:6:0,6,66	0/0:3,0:3:9:0,9,98	0/0:16,0:16:48:0,48,508	0/0:20,0:20:60:0,60,631	1/1:0,24:24:72:757,72,0	1/1:0,16:16:48:496,48,0	0/0:24,0:24:72:0,72,765	0/0:9,0:9:27:0,27,283	0/0:3,0:3:9:0,9,105	0/0:4,0:4:12:0,12,125	0/0:3,0:3:9:0,9,92	0/0:5,0:5:15:0,15,153	0/0:3,0:3:9:0,9,92	0/0:7,0:7:18:0,18,206	0/0:2,0:2:6:0,6,63	1/1:0,4:4:12:122,12,0	0/0:2,0:2:6:0,6,66	1/1:0,4:4:9:113,9,0	1/1:0,2:2:6:63,6,0	0/0:1,0:1:3:0,3,32	1/1:0,6:6:18:186,18,0	0/0:2,0:2:6:0,6,61	0/0:6,0:6:18:0,18,195	0/0:13,0:13:39:0,39,410	0/0:3,0:3:9:0,9,103	0/0:5,0:5:15:0,15,158	0/0:5,0:5:15:0,15,159	0/0:3,0:3:9:0,9,92	0/0:3,0:3:9:0,9,97	0/0:2,0:2:6:0,6,65	0/0:5,0:5:15:0,15,155	0/0:1,0:1:3:0,3,30	0/0:4,0:4:9:0,9,108	0/0:3,0:3:9:0,9,95	0/1:4,3:7:73:73,0,101	1/1:0,7:7:18:206,18,0	1/1:0,3:3:9:95,9,0	0/0:4,0:4:12:0,12,126	0/0:2,0:2:6:0,6,61	./.:.:.:.:.	0/0:3,0:3:9:0,9,95	0/0:3,0:3:9:0,9,91	0/0:3,0:3:9:0,9,96	0/0:4,0:4:12:0,12,124	./.:.:.:.:.	0/0:2,0:2:6:0,6,63	0/0:9,0:9:27:0,27,302	0/0:5,0:5:15:0,15,157	0/0:7,0:7:21:0,21,218	0/0:4,0:4:12:0,12,129	0/0:5,0:5:15:0,15,170	0/0:1,0:1:3:0,3,31	0/0:1,0:1:3:0,3,32	0/0:5,0:5:15:0,15,155	0/0:2,0:2:6:0,6,63	0/0:1,0:1:3:0,3,32	0/0:7,0:7:21:0,21,212	0/0:6,0:6:18:0,18,191	0/0:2,0:2:6:0,6,66	0/0:4,0:4:12:0,12,130	0/0:2,0:2:6:0,6,61	0/0:12,0:12:33:0,33,356	0/0:1,0:1:3:0,3,32	0/0:6,0:6:18:0,18,197	0/0:4,0:4:12:0,12,122	./.:.:.:.:.	0/0:9,0:9:27:0,27,279	0/0:6,0:6:18:0,18,191	0/0:6,0:6:18:0,18,190	0/0:1,0:1:3:0,3,33	0/0:4,0:4:12:0,12,122	0/0:6,0:6:18:0,18,188	0/0:2,0:2:3:0,3,33	0/0:9,0:9:27:0,27,277	./.:.:.:.:.	0/0:3,0:3:9:0,9,97	0/0:2,0:2:6:0,6,65	0/0:2,0:2:6:0,6,63	0/0:3,0:3:9:0,9,95	1/1:0,5:5:15:155,15,0	0/0:4,0:4:9:0,9,110	0/0:4,0:4:9:0,9,110	1/1:0,5:5:15:160,15,0	0/0:2,0:2:6:0,6,66	0/0:2,0:2:6:0,6,63	0/0:4,0:4:12:0,12,120	0/0:5,0:5:15:0,15,158	1/1:0,5:5:15:155,15,0	1/1:0,6:6:18:188,18,0	0/0:5,0:5:15:0,15,157	0/0:4,0:4:6:0,6,89	0/0:2,0:2:6:0,6,61	0/0:2,0:2:3:0,3,45	0/0:8,0:8:15:0,15,198	0/0:7,0:7:15:0,15,186	0/0:2,0:2:3:0,3,32	0/0:6,0:6:12:0,12,150	0/0:18,0:18:54:0,54,594
chr0	92162003	.	T	C	2618.89	.	AC=29;AF=0.113;AN=256;BaseQRankSum=0.227;DP=1118;Dels=0.00;FS=2.802;HaplotypeScore=0.0420;InbreedingCoeff=0.6789;MLEAC=27;MLEAF=0.105;MQ=55.52;MQ0=2;MQRankSum=1.500;QD=26.19;ReadPosRankSum=0.522	GT:AD:DP:GQ:PL	0/0:69,0:69:99:0,208,2199	0/0:20,0:20:57:0,57,609	0/0:11,0:11:33:0,33,354	0/0:45,0:45:99:0,135,1381	1/1:0,14:14:42:439,42,0	0/0:19,0:19:57:0,57,591	0/0:20,0:20:57:0,57,607	1/1:0,8:8:24:233,24,0	0/0:3,0:3:9:0,9,92	0/0:23,0:23:69:0,69,718	0/0:2,0:2:6:0,6,63	0/0:17,0:17:48:0,48,511	0/0:21,0:21:63:0,63,671	0/0:1,0:1:3:0,3,34	1/1:0,10:10:30:281,30,0	0/0:27,0:27:81:0,81,827	1/1:0,15:15:45:449,45,0	0/0:2,0:2:6:0,6,61	0/0:11,0:11:30:0,30,319	0/0:14,0:14:42:0,42,428	0/0:4,0:4:12:0,12,125	0/0:25,0:25:75:0,75,772	0/0:19,0:19:57:0,57,590	0/0:23,0:23:69:0,69,709	0/0:3,0:3:9:0,9,99	0/0:23,0:23:69:0,69,710	0/0:14,0:14:42:0,42,444	0/0:6,0:6:18:0,18,196	0/0:3,0:3:9:0,9,94	0/0:27,0:28:81:0,81,854	0/0:8,0:8:24:0,24,260	0/0:2,0:2:6:0,6,61	0/0:19,0:19:57:0,57,574	0/0:8,0:8:24:0,24,256	0/0:12,0:12:36:0,36,374	0/0:8,0:8:24:0,24,250	0/0:16,0:17:45:0,45,485	0/0:21,0:21:57:0,57,622	0/0:10,0:10:30:0,30,299	0/1:2,1:3:22:22,0,53	1/1:0,7:7:21:222,21,0	0/0:21,0:21:63:0,63,662	0/0:22,0:22:63:0,63,675	0/0:20,0:20:60:0,60,622	0/0:15,0:15:45:0,45,473	0/0:20,0:20:60:0,60,603	0/0:8,0:8:24:0,24,249	0/0:4,0:4:12:0,12,125	./.:.:.:.:.	0/0:4,0:4:12:0,12,124	0/0:1,0:1:3:0,3,30	0/0:3,0:3:9:0,9,93	0/0:1,0:1:3:0,3,31	0/0:6,0:6:18:0,18,194	0/0:4,0:4:12:0,12,121	0/0:3,0:3:9:0,9,95	./.:.:.:.:.	0/0:3,0:3:9:0,9,94	0/0:1,0:1:3:0,3,30	0/0:3,0:3:9:0,9,97	0/0:2,0:2:6:0,6,65	0/0:3,0:3:9:0,9,90	1/1:0,4:4:12:120,12,0	0/0:4,0:4:12:0,12,125	0/0:8,0:8:24:0,24,240	1/1:0,9:9:27:283,27,0	1/1:0,2:2:6:64,6,0	0/0:6,0:6:18:0,18,187	0/0:5,0:5:15:0,15,158	0/0:3,0:3:9:0,9,89	0/0:1,0:1:3:0,3,31	0/0:2,0:2:6:0,6,66	0/0:8,0:8:24:0,24,252	0/0:7,0:7:21:0,21,213	0/0:3,0:3:9:0,9,94	0/0:4,0:4:12:0,12,123	0/0:4,0:4:12:0,12,119	./.:.:.:.:.	0/0:3,0:3:9:0,9,94	0/0:5,0:5:15:0,15,152	0/0:3,0:3:9:0,9,91	0/0:1,0:1:3:0,3,31	0/0:2,0:2:6:0,6,63	0/0:8,0:8:24:0,24,242	./.:.:.:.:.	0/0:8,0:8:24:0,24,241	1/1:0,5:5:15:153,15,0	0/0:6,0:6:18:0,18,191	1/1:0,7:7:21:218,21,0	1/1:0,3:3:9:95,9,0	1/1:0,2:2:6:60,6,0	0/0:4,0:4:12:0,12,126	./.:.:.:.:.	./.:.:.:.:.	0/0:1,0:1:3:0,3,31	0/0:3,0:3:9:0,9,97	0/0:6,0:6:18:0,18,182	0/0:1,0:1:3:0,3,31	0/0:2,0:2:6:0,6,62	0/0:3,0:3:9:0,9,96	0/0:11,0:11:33:0,33,347	0/0:3,0:3:9:0,9,92	./.:.:.:.:.	0/0:6,0:6:18:0,18,193	0/0:2,0:2:6:0,6,64	0/0:8,0:8:24:0,24,252	0/0:6,0:6:18:0,18,195	0/0:8,0:8:24:0,24,245	0/0:3,0:3:9:0,9,95	0/0:10,0:10:30:0,30,309	0/0:2,0:2:6:0,6,61	0/0:3,0:3:9:0,9,95	0/0:5,0:5:15:0,15,161	0/0:6,0:6:18:0,18,182	0/0:6,0:6:18:0,18,184	1/1:0,5:5:15:158,15,0	1/1:0,6:6:18:183,18,0	0/0:6,0:6:18:0,18,191	0/0:2,0:2:6:0,6,59	0/0:10,0:10:30:0,30,308	0/0:15,0:15:42:0,42,445	0/0:12,0:12:36:0,36,378	0/0:4,0:4:12:0,12,127	0/0:7,0:7:18:0,18,194	0/0:4,0:4:12:0,12,122	0/0:7,0:7:21:0,21,221	0/0:7,0:7:21:0,21,221	0/0:4,0:4:12:0,12,126	0/0:5,0:5:15:0,15,162	0/0:6,0:6:12:0,12,144	./.:.:.:.:.	0/0:6,0:6:12:0,12,152	0/0:4,0:4:6:0,6,89	0/0:4,0:4:6:0,6,89	0/0:2,0:2:3:0,3,45	./.:.:.:.:.	0/0:21,0:21:60:0,60,662
chr0	92162123	.	C	A	2530.86	.	AC=33;AF=0.130;AN=254;BaseQRankSum=2.043;DP=916;Dels=0.00;FS=5.140;HaplotypeScore=0.1268;InbreedingCoeff=0.5668;MLEAC=31;MLEAF=0.122;MQ=58.28;MQ0=1;MQRankSum=-0.092;QD=24.10;ReadPosRankSum=-2.569	GT:AD:DP:GQ:PL	0/0:62,0:62:99:0,186,1897	0/0:24,0:24:72:0,72,720	0/0:12,1:13:8:0,8,337	0/0:45,0:45:99:0,135,1318	0/0:10,0:10:30:0,30,299	1/1:0,8:8:24:238,24,0	0/0:21,0:21:60:0,60,606	0/0:2,0:2:6:0,6,65	./.:.:.:.:.	0/0:12,0:12:36:0,36,355	0/0:2,0:2:6:0,6,61	0/0:13,0:13:39:0,39,392	0/0:13,0:13:39:0,39,376	0/0:1,0:1:3:0,3,33	0/0:15,0:15:45:0,45,456	0/0:25,0:25:69:0,69,709	0/0:14,0:14:42:0,42,404	0/0:1,0:1:3:0,3,32	0/0:2,0:2:6:0,6,58	1/1:0,11:11:30:322,30,0	./.:.:.:.:.	0/0:13,0:13:36:0,36,364	1/1:0,20:20:54:569,54,0	0/0:21,0:21:60:0,60,607	./.:.:.:.:.	0/0:21,0:21:57:0,57,601	0/0:14,0:14:39:0,39,407	0/0:3,0:3:9:0,9,95	0/0:3,0:3:9:0,9,90	0/0:18,0:18:54:0,54,543	0/0:3,0:3:9:0,9,89	0/0:6,0:6:18:0,18,179	0/0:19,0:19:54:0,54,554	0/0:1,0:1:3:0,3,32	0/0:14,0:14:39:0,39,401	0/0:1,0:1:3:0,3,32	0/0:17,0:17:42:0,42,468	1/1:0,12:12:36:354,36,0	0/0:15,0:15:45:0,45,451	0/0:1,0:1:3:0,3,32	0/0:3,0:3:9:0,9,97	0/0:5,0:5:15:0,15,149	0/0:14,0:14:42:0,42,429	0/0:10,0:10:30:0,30,298	0/0:17,0:17:48:0,48,477	0/0:23,0:23:60:0,60,632	0/0:5,0:5:15:0,15,152	0/0:3,0:3:9:0,9,90	0/0:4,0:4:12:0,12,107	0/0:4,0:4:12:0,12,123	0/0:4,0:4:12:0,12,117	0/0:1,0:1:3:0,3,30	0/0:5,0:5:15:0,15,152	./.:.:.:.:.	0/0:7,0:7:21:0,21,201	0/0:3,0:3:9:0,9,91	0/0:4,0:4:12:0,12,115	0/0:4,0:4:12:0,12,121	0/0:1,0:1:3:0,3,30	0/0:1,0:1:3:0,3,30	0/0:2,0:2:6:0,6,53	0/0:3,0:3:9:0,9,90	0/0:5,0:5:12:0,12,137	0/0:5,0:5:15:0,15,144	0/0:7,0:7:18:0,18,197	0/0:6,0:6:18:0,18,178	0/0:3,0:3:9:0,9,90	1/1:0,7:7:21:209,21,0	./.:.:.:.:.	./.:.:.:.:.	1/1:0,3:3:9:96,9,0	./.:.:.:.:.	1/1:0,1:1:3:33,3,0	0/1:3,1:4:16:16,0,78	0/0:5,0:5:15:0,15,148	0/0:7,0:7:21:0,21,208	0/0:5,0:5:12:0,12,136	1/1:0,3:3:9:95,9,0	0/0:2,0:2:6:0,6,61	1/1:0,7:7:21:213,21,0	0/0:1,0:1:3:0,3,32	0/0:2,0:2:3:0,3,45	0/0:7,0:7:18:0,18,191	1/1:0,3:3:9:91,9,0	1/1:0,2:2:6:57,6,0	0/0:6,0:6:15:0,15,158	0/0:4,0:4:12:0,12,126	0/0:3,0:3:9:0,9,93	0/0:4,0:4:12:0,12,120	0/0:4,0:4:12:0,12,122	0/0:3,0:3:6:0,6,79	0/0:3,0:3:9:0,9,90	0/0:5,0:5:15:0,15,149	./.:.:.:.:.	0/0:1,0:1:3:0,3,29	0/0:1,0:1:3:0,3,30	0/0:6,0:6:18:0,18,180	0/0:6,0:6:15:0,15,161	0/0:3,0:3:9:0,9,83	0/0:2,0:2:3:0,3,30	0/0:6,0:6:18:0,18,184	./.:.:.:.:.	0/0:3,0:3:9:0,9,91	1/1:0,3:3:9:94,9,0	0/0:1,0:1:3:0,3,31	1/1:0,4:4:12:126,12,0	0/0:3,0:3:9:0,9,89	0/0:3,0:3:9:0,9,92	0/1:2,1:3:22:22,0,49	0/0:2,0:2:6:0,6,59	0/0:5,0:5:15:0,15,150	0/1:2,1:3:23:23,0,52	1/1:0,5:5:15:155,15,0	0/0:5,0:5:15:0,15,148	0/0:4,0:4:12:0,12,120	0/0:5,0:5:15:0,15,151	0/0:2,0:2:6:0,6,60	0/0:6,0:6:18:0,18,175	0/0:1,0:1:3:0,3,29	0/0:5,0:5:15:0,15,143	0/0:14,1:15:15:0,15,395	0/0:14,0:14:39:0,39,382	0/0:2,0:2:6:0,6,60	0/0:5,0:5:15:0,15,152	1/1:0,6:6:18:187,18,0	0/0:2,0:2:6:0,6,61	0/0:5,0:5:15:0,15,151	0/0:4,0:4:12:0,12,121	0/0:3,0:3:9:0,9,77	0/0:3,0:3:6:0,6,74	./.:.:.:.:.	0/0:1,0:1:3:0,3,30	0/0:2,0:2:3:0,3,45	0/0:4,0:4:6:0,6,89	0/0:6,0:6:9:0,9,134	0/0:4,0:4:6:0,6,89	0/0:15,0:15:45:0,45,483
chr0	92163006	.	C	T	2517.65	.	AC=33;AF=0.129;AN=256;BaseQRankSum=-2.859;DP=821;Dels=0.00;FS=2.295;HaplotypeScore=0.0650;InbreedingCoeff=0.5403;MLEAC=31;MLEAF=0.121;MQ=59.71;MQ0=0;MQRankSum=-0.604;QD=23.98;ReadPosRankSum=0.041	GT:AD:DP:GQ:PL	0/0:45,0:45:99:0,135,1443	0/0:23,0:23:63:0,63,708	0/0:18,0:18:51:0,51,542	0/0:32,0:32:93:0,93,993	1/1:0,12:12:24:304,24,0	0/0:6,0:6:18:0,18,189	0/0:16,0:16:48:0,48,500	1/1:0,3:3:9:98,9,0	0/1:2,1:3:22:22,0,56	0/0:15,0:15:42:0,42,457	0/0:4,0:4:12:0,12,127	0/0:5,0:5:12:0,12,137	0/0:20,0:20:51:0,51,587	./.:.:.:.:.	1/1:0,15:15:42:458,42,0	0/0:20,0:20:57:0,57,621	1/1:0,14:14:39:416,39,0	0/0:3,0:3:9:0,9,100	0/0:11,0:11:27:0,27,316	0/0:6,0:6:18:0,18,183	0/0:3,0:3:9:0,9,104	0/0:6,0:6:18:0,18,189	0/0:12,0:12:30:0,30,348	0/0:8,0:8:18:0,18,216	0/0:2,0:2:6:0,6,65	0/0:19,0:19:51:0,51,581	0/0:6,0:6:15:0,15,173	0/1:4,1:5:17:17,0,116	0/0:2,0:2:6:0,6,63	0/0:13,0:13:36:0,36,393	0/0:1,0:1:3:0,3,32	0/0:5,0:5:15:0,15,162	0/0:10,0:10:27:0,27,296	0/0:3,0:3:9:0,9,86	0/0:13,0:13:39:0,39,417	0/0:3,0:3:9:0,9,97	0/0:16,0:16:39:0,39,446	0/0:5,0:5:12:0,12,134	0/0:11,0:11:33:0,33,345	0/0:1,0:1:3:0,3,34	1/1:0,3:3:9:89,9,0	0/0:11,0:11:33:0,33,349	0/0:18,0:18:54:0,54,572	0/0:9,0:9:27:0,27,287	0/0:6,0:6:18:0,18,187	0/0:7,0:7:18:0,18,202	0/0:14,0:14:42:0,42,442	0/0:5,0:5:15:0,15,163	0/1:1,1:2:26:26,0,29	0/0:1,0:1:3:0,3,32	0/0:1,0:1:3:0,3,32	./.:.:.:.:.	0/0:4,0:4:9:0,9,112	0/0:4,0:4:12:0,12,122	./.:.:.:.:.	0/0:5,0:5:15:0,15,158	0/0:2,0:2:6:0,6,63	0/0:1,0:1:3:0,3,34	./.:.:.:.:.	0/0:6,0:6:15:0,15,174	0/0:2,0:2:6:0,6,63	0/0:4,0:4:12:0,12,126	1/1:0,13:13:39:395,39,0	0/0:11,0:11:27:0,27,316	0/0:5,0:5:12:0,12,139	1/1:0,6:6:18:184,18,0	1/1:0,9:9:27:267,27,0	0/0:6,0:6:15:0,15,173	0/0:2,0:2:6:0,6,67	0/0:5,0:5:15:0,15,164	0/0:1,0:1:3:0,3,31	0/0:1,0:1:3:0,3,31	0/0:4,0:4:12:0,12,126	0/0:7,0:7:18:0,18,200	0/0:4,0:4:9:0,9,108	0/0:2,0:2:6:0,6,63	0/0:3,0:3:9:0,9,97	./.:.:.:.:.	./.:.:.:.:.	0/0:3,0:3:9:0,9,97	0/0:2,0:2:3:0,3,45	0/0:1,0:1:3:0,3,33	0/0:2,0:2:6:0,6,63	0/0:2,0:2:6:0,6,63	0/0:6,0:6:18:0,18,188	0/0:6,0:6:18:0,18,186	1/1:0,3:3:6:75,6,0	0/0:5,0:5:15:0,15,162	1/1:0,4:4:12:118,12,0	1/1:0,4:4:12:122,12,0	1/1:0,2:2:6:62,6,0	0/0:5,0:5:15:0,15,154	0/0:1,0:1:3:0,3,32	1/1:0,1:1:3:32,3,0	0/0:1,0:1:3:0,3,32	0/0:3,0:3:9:0,9,95	0/0:5,0:5:12:0,12,123	0/0:2,0:2:6:0,6,66	0/0:4,0:4:12:0,12,126	0/0:1,0:1:3:0,3,31	0/0:6,0:6:18:0,18,198	0/0:1,0:1:3:0,3,32	0/0:1,0:1:3:0,3,32	0/0:5,0:5:15:0,15,157	0/0:2,0:2:6:0,6,63	0/0:2,0:2:6:0,6,61	0/0:4,0:4:12:0,12,128	0/0:5,0:5:15:0,15,156	0/0:3,0:3:9:0,9,100	0/0:2,0:2:6:0,6,63	0/0:9,0:9:27:0,27,285	0/0:3,0:3:9:0,9,103	0/0:10,0:10:30:0,30,311	0/0:2,0:2:6:0,6,66	0/0:4,0:4:9:0,9,108	1/1:0,5:5:15:158,15,0	1/1:0,1:1:3:35,3,0	0/0:3,0:3:9:0,9,92	0/0:5,0:5:15:0,15,160	0/0:6,0:6:18:0,18,184	0/0:19,0:19:45:0,45,530	0/0:11,0:11:30:0,30,343	0/0:9,0:9:27:0,27,292	0/0:1,0:1:3:0,3,32	0/0:4,0:4:12:0,12,124	0/0:2,0:2:6:0,6,65	0/0:2,0:2:6:0,6,63	0/0:1,0:1:3:0,3,32	0/0:6,0:6:15:0,15,174	0/0:2,0:2:3:0,3,45	./.:.:.:.:.	./.:.:.:.:.	0/0:4,0:4:6:0,6,89	0/0:2,0:2:3:0,3,45	0/0:2,0:2:3:0,3,45	./.:.:.:.:.	0/0:15,0:15:45:0,45,512
chr0	92166622	.	C	A	1337.2	.	AC=18;AF=0.070;AN=256;BaseQRankSum=0.992;DP=941;Dels=0.00;FS=5.035;HaplotypeScore=0.0704;InbreedingCoeff=0.5194;MLEAC=15;MLEAF=0.059;MQ=59.72;MQ0=0;MQRankSum=-0.100;QD=26.22;ReadPosRankSum=0.163	GT:AD:DP:GQ:PL	0/0:65,0:65:99:0,195,2051	0/0:19,0:19:54:0,54,592	0/0:21,0:21:60:0,60,642	0/0:46,0:46:99:0,138,1471	0/0:11,0:11:30:0,30,316	0/0:17,0:17:51:0,51,523	1/1:0,11:11:33:335,33,0	0/0:2,0:2:6:0,6,61	./.:.:.:.:.	0/0:18,0:18:51:0,51,562	0/0:3,0:3:9:0,9,97	./.:.:.:.:.	0/0:13,0:13:39:0,39,410	0/0:4,0:4:12:0,12,134	0/0:13,0:13:39:0,39,403	0/0:23,0:23:69:0,69,715	0/0:17,0:17:51:0,51,535	0/0:7,0:7:21:0,21,232	0/0:6,0:6:18:0,18,191	0/0:10,0:10:24:0,24,258	0/0:7,0:7:21:0,21,230	0/0:17,0:17:51:0,51,540	0/0:11,0:11:33:0,33,353	./.:.:.:.:.	0/0:3,0:3:9:0,9,94	0/0:19,0:19:54:0,54,575	0/0:10,0:10:30:0,30,330	0/0:2,0:2:6:0,6,68	0/0:3,0:3:9:0,9,97	0/0:16,0:16:42:0,42,468	0/0:10,0:10:30:0,30,334	0/0:8,0:8:24:0,24,264	1/1:0,15:15:45:462,45,0	0/0:3,0:3:9:0,9,103	0/0:15,0:15:45:0,45,492	0/0:10,0:10:30:0,30,342	0/0:11,0:11:33:0,33,345	0/0:15,0:15:45:0,45,465	0/0:8,0:8:24:0,24,261	./.:.:.:.:.	0/0:3,0:3:9:0,9,97	0/0:12,0:12:36:0,36,376	0/0:12,0:12:36:0,36,375	0/0:13,0:13:39:0,39,405	0/0:28,0:28:84:0,84,866	0/0:26,0:26:72:0,72,785	0/0:9,0:9:24:0,24,265	0/0:5,0:5:15:0,15,158	0/0:2,0:2:6:0,6,65	0/0:1,0:1:3:0,3,33	./.:.:.:.:.	0/0:3,0:3:9:0,9,97	0/0:7,0:7:21:0,21,227	0/0:6,0:6:18:0,18,196	0/0:1,0:1:3:0,3,33	0/0:6,0:6:18:0,18,199	0/0:4,0:4:12:0,12,128	0/0:5,0:5:12:0,12,127	0/0:1,0:1:3:0,3,23	0/0:4,0:4:12:0,12,122	0/0:1,0:1:3:0,3,30	0/0:3,0:3:9:0,9,100	0/0:4,0:4:12:0,12,126	1/1:0,4:4:12:120,12,0	0/0:3,0:3:6:0,6,65	0/0:5,0:5:15:0,15,161	1/1:0,2:2:6:67,6,0	0/0:4,0:4:12:0,12,129	0/0:5,0:5:12:0,12,144	0/0:1,0:1:3:0,3,32	0/0:1,0:1:3:0,3,32	0/0:1,0:1:3:0,3,33	0/0:5,0:5:15:0,15,155	0/0:1,0:1:3:0,3,33	0/0:3,0:3:9:0,9,98	./.:.:.:.:.	0/0:5,0:5:15:0,15,160	0/0:3,0:3:9:0,9,97	0/0:1,0:1:3:0,3,30	0/0:2,0:2:3:0,3,45	./.:.:.:.:.	0/0:5,0:5:15:0,15,157	0/0:6,0:6:18:0,18,200	0/0:1,0:1:3:0,3,33	0/0:5,0:5:15:0,15,157	0/0:7,0:7:21:0,21,224	0/0:5,0:5:9:0,9,121	0/0:8,0:8:24:0,24,259	0/0:8,0:8:24:0,24,257	0/0:7,0:7:21:0,21,229	0/0:2,0:2:6:0,6,65	1/1:0,5:5:15:160,15,0	0/0:2,0:2:6:0,6,65	./.:.:.:.:.	0/0:3,0:3:9:0,9,98	1/1:0,2:2:6:59,6,0	0/0:2,0:2:6:0,6,65	0/0:1,0:1:3:0,3,32	./.:.:.:.:.	1/1:0,1:1:3:28,3,0	1/1:0,7:7:21:218,21,0	1/1:0,4:4:12:131,12,0	0/0:5,0:5:12:0,12,143	0/0:7,0:7:21:0,21,224	0/0:2,0:2:6:0,6,65	0/0:3,0:3:6:0,6,63	0/0:4,0:4:12:0,12,133	0/0:3,0:3:9:0,9,97	0/0:5,0:5:15:0,15,162	0/0:3,0:3:9:0,9,91	0/0:7,0:7:21:0,21,209	0/0:5,0:5:15:0,15,165	0/0:3,0:3:6:0,6,76	0/0:7,0:7:21:0,21,211	0/0:6,0:6:18:0,18,191	0/0:5,0:5:15:0,15,154	0/0:2,0:2:6:0,6,60	0/0:7,0:7:15:0,15,174	0/0:7,0:7:21:0,21,218	0/0:7,0:7:21:0,21,227	0/0:4,0:4:12:0,12,128	0/0:8,0:8:21:0,21,244	0/0:7,0:7:21:0,21,225	0/0:4,0:4:12:0,12,129	0/0:1,0:1:3:0,3,33	0/0:3,0:3:9:0,9,89	0/0:2,0:2:6:0,6,63	0/0:1,0:1:3:0,3,32	0/0:3,0:3:9:0,9,91	0/0:2,0:2:3:0,3,45	0/0:4,0:4:6:0,6,89	0/0:2,0:2:3:0,3,45	0/0:4,0:4:9:0,9,105	0/0:3,0:3:6:0,6,76	0/0:8,0:8:21:0,21,235	0/0:4,0:4:9:0,9,109	0/0:21,0:21:63:0,63,696
chr0	92166808	.	G	C	3864.32	.	AC=48;AF=0.183;AN=262;BaseQRankSum=-1.613;DP=872;Dels=0.00;FS=9.106;HaplotypeScore=0.1124;InbreedingCoeff=0.6250;MLEAC=45;MLEAF=0.172;MQ=59.73;MQ0=0;MQRankSum=1.685;QD=26.29;ReadPosRankSum=-0.851	GT:AD:DP:GQ:PL	0/0:68,0:68:99:0,205,2187	0/0:14,0:14:42:0,42,443	0/0:20,0:20:60:0,60,641	0/0:27,0:27:78:0,78,841	1/1:0,11:11:33:349,33,0	0/0:14,0:14:36:0,36,399	0/0:10,0:10:30:0,30,317	1/1:0,3:3:9:95,9,0	0/0:3,0:3:9:0,9,100	1/1:0,12:12:36:367,36,0	1/1:0,3:3:9:93,9,0	./.:.:.:.:.	0/0:9,0:9:27:0,27,292	0/0:2,0:2:6:0,6,67	1/1:0,17:17:51:544,51,0	1/1:0,16:16:48:505,48,0	0/0:15,0:15:45:0,45,490	0/0:8,0:8:24:0,24,255	0/0:6,0:6:18:0,18,196	0/0:5,0:5:15:0,15,159	0/0:2,0:2:6:0,6,65	0/0:16,0:16:48:0,48,525	0/0:11,0:11:33:0,33,365	./.:.:.:.:.	0/0:4,0:4:12:0,12,132	0/0:20,0:20:57:0,57,609	0/0:17,0:17:51:0,51,523	0/0:4,0:4:12:0,12,130	0/0:2,0:2:6:0,6,66	0/0:22,0:22:63:0,63,701	0/0:5,0:5:15:0,15,164	0/0:7,0:7:21:0,21,222	0/0:15,0:15:39:0,39,433	1/1:0,2:2:6:65,6,0	0/0:13,0:13:39:0,39,416	0/1:1,2:3:24:55,0,24	0/0:14,0:14:42:0,42,448	1/1:0,9:9:27:274,27,0	0/0:16,0:16:48:0,48,493	1/1:0,2:2:6:70,6,0	1/1:0,5:5:15:140,15,0	1/1:0,13:13:39:405,39,0	0/0:13,0:13:36:0,36,393	0/0:11,0:11:33:0,33,354	0/0:27,0:27:81:0,81,826	0/0:13,0:13:39:0,39,410	0/0:8,0:8:24:0,24,252	0/1:2,1:3:23:23,0,52	1/1:0,3:3:9:86,9,0	0/0:2,0:2:6:0,6,66	0/0:5,0:5:15:0,15,163	0/0:3,0:3:9:0,9,89	1/1:0,1:1:3:35,3,0	0/0:2,0:2:6:0,6,61	0/0:8,0:8:24:0,24,261	0/0:3,0:3:9:0,9,97	0/0:1,0:1:3:0,3,32	0/0:5,0:5:15:0,15,160	1/1:0,1:1:3:35,3,0	0/0:3,0:3:9:0,9,100	0/0:5,0:5:15:0,15,162	0/0:2,0:2:6:0,6,64	0/0:10,0:10:30:0,30,313	0/0:1,0:1:3:0,3,31	0/0:3,0:3:6:0,6,75	1/1:0,4:4:12:128,12,0	0/0:3,0:3:9:0,9,97	1/1:0,7:7:21:221,21,0	0/0:2,0:2:6:0,6,62	0/0:2,0:2:6:0,6,59	0/0:1,0:1:3:0,3,30	0/0:2,0:2:6:0,6,63	0/0:2,0:2:6:0,6,62	0/0:3,0:3:9:0,9,93	0/0:6,0:6:18:0,18,200	./.:.:.:.:.	0/0:3,0:3:9:0,9,99	0/0:1,0:1:3:0,3,35	0/0:1,0:1:3:0,3,31	0/0:6,0:6:15:0,15,171	0/0:1,0:1:3:0,3,32	./.:.:.:.:.	0/0:1,0:1:3:0,3,32	0/0:5,0:5:15:0,15,163	0/0:6,0:6:18:0,18,192	0/0:5,0:5:15:0,15,157	1/1:0,5:5:15:157,15,0	0/1:1,4:5:20:94,0,20	0/1:3,2:5:45:45,0,77	0/0:8,0:8:24:0,24,256	0/0:1,0:1:3:0,3,34	0/0:3,0:3:9:0,9,97	0/0:2,0:2:6:0,6,63	0/0:1,0:1:3:0,3,31	0/0:2,0:2:6:0,6,64	./.:.:.:.:.	0/0:4,0:4:12:0,12,127	1/1:0,4:4:12:128,12,0	0/0:3,0:3:9:0,9,95	0/0:4,0:4:12:0,12,126	0/0:9,0:9:27:0,27,292	./.:.:.:.:.	0/0:3,0:3:9:0,9,95	0/0:1,0:1:3:0,3,34	0/0:4,0:4:12:0,12,126	0/0:6,0:6:18:0,18,191	0/0:8,0:8:24:0,24,258	0/0:4,0:4:9:0,9,112	1/1:0,3:3:9:92,9,0	0/0:4,0:4:12:0,12,113	0/0:3,0:3:9:0,9,94	1/1:0,3:3:9:92,9,0	0/0:5,0:5:15:0,15,153	0/0:6,0:6:18:0,18,197	0/0:1,0:1:3:0,3,33	1/1:0,3:3:9:97,9,0	1/1:0,4:4:12:130,12,0	0/0:6,0:6:18:0,18,189	0/0:2,0:2:6:0,6,65	0/0:7,0:7:21:0,21,226	0/0:5,0:5:15:0,15,165	0/0:2,0:2:6:0,6,69	0/0:3,0:3:9:0,9,97	0/0:3,0:3:9:0,9,97	0/0:3,0:3:9:0,9,95	0/0:8,0:8:24:0,24,250	0/0:5,0:5:15:0,15,162	0/0:2,0:2:6:0,6,63	0/0:3,0:3:9:0,9,100	0/0:6,0:6:9:0,9,134	0/0:3,0:3:6:0,6,63	0/0:3,0:3:6:0,6,77	0/0:8,0:8:15:0,15,197	0/0:4,0:4:9:0,9,108	0/0:2,0:2:3:0,3,45	0/0:4,0:4:6:0,6,89	0/0:20,0:20:60:0,60,687
chr0	92166894	.	C	T	2214.57	.	AC=33;AF=0.125;AN=264;BaseQRankSum=2.627;DP=933;Dels=0.00;FS=0.418;HaplotypeScore=0.0819;InbreedingCoeff=0.5471;MLEAC=27;MLEAF=0.102;MQ=59.74;MQ0=0;MQRankSum=-1.561;QD=21.29;ReadPosRankSum=-1.124	GT:AD:DP:GQ:PL	0/0:63,0:63:99:0,189,1927	0/0:16,0:16:48:0,48,494	0/0:19,0:19:57:0,57,575	0/0:38,0:38:99:0,114,1166	0/0:11,0:11:30:0,30,320	0/0:8,0:8:24:0,24,248	0/0:10,0:10:30:0,30,287	0/0:3,0:3:9:0,9,95	0/0:1,0:1:3:0,3,33	0/0:13,0:13:39:0,39,388	0/0:6,0:6:18:0,18,191	./.:.:.:.:.	1/1:0,17:17:51:523,51,0	0/0:1,0:1:3:0,3,32	0/0:7,0:7:21:0,21,214	0/0:22,0:22:60:0,60,639	1/1:0,15:15:45:453,45,0	0/0:4,0:4:12:0,12,130	0/0:8,0:8:24:0,24,254	0/0:9,0:9:27:0,27,264	0/0:6,0:6:18:0,18,195	0/0:18,0:18:54:0,54,539	0/0:15,0:15:42:0,42,443	./.:.:.:.:.	0/0:2,0:2:6:0,6,67	0/0:12,0:12:36:0,36,367	0/0:17,0:17:51:0,51,520	1/1:0,5:5:15:168,15,0	0/0:5,0:5:15:0,15,161	0/0:21,0:21:60:0,60,620	0/1:9,1:10:3:3,0,248	0/1:2,3:5:50:77,0,50	0/0:20,0:20:60:0,60,619	0/0:1,0:1:3:0,3,22	0/0:21,0:21:57:0,57,605	0/0:1,0:1:3:0,3,32	0/0:16,0:16:48:0,48,489	0/0:10,0:10:30:0,30,296	0/0:11,0:11:33:0,33,333	0/0:1,0:1:3:0,3,33	0/0:3,0:3:9:0,9,92	0/0:12,0:12:33:0,33,357	0/0:18,0:18:48:0,48,522	0/0:7,0:7:21:0,21,214	0/0:29,0:29:87:0,87,878	0/0:22,0:22:66:0,66,673	0/0:15,0:15:45:0,45,464	0/0:2,0:2:6:0,6,65	0/0:3,0:3:9:0,9,93	0/0:5,0:5:12:0,12,136	0/0:2,0:2:6:0,6,61	0/0:3,0:3:9:0,9,97	0/0:6,0:6:15:0,15,167	0/0:2,0:2:6:0,6,55	0/0:6,0:6:18:0,18,181	1/1:0,5:5:15:152,15,0	0/0:5,0:5:15:0,15,148	0/0:3,0:3:9:0,9,83	0/0:2,0:2:6:0,6,65	0/0:5,0:5:15:0,15,148	1/1:0,4:4:12:128,12,0	1/1:0,4:4:12:122,12,0	1/1:0,4:4:12:122,12,0	0/0:2,0:2:6:0,6,58	1/1:0,2:2:6:61,6,0	0/0:4,0:4:12:0,12,122	0/0:4,0:4:12:0,12,122	0/0:5,0:5:15:0,15,156	1/1:0,3:3:9:91,9,0	0/0:3,0:3:9:0,9,89	0/0:2,0:2:6:0,6,59	0/0:2,0:2:6:0,6,63	0/0:3,0:3:9:0,9,95	0/0:6,0:6:18:0,18,178	0/0:9,0:9:24:0,24,264	./.:.:.:.:.	0/0:10,0:10:30:0,30,299	0/0:2,0:2:6:0,6,66	0/0:2,0:2:6:0,6,61	0/0:4,0:4:12:0,12,114	./.:.:.:.:.	0/0:2,0:2:6:0,6,59	0/0:6,0:6:18:0,18,184	0/0:2,0:2:6:0,6,61	0/0:1,0:1:3:0,3,32	0/0:4,0:4:12:0,12,128	0/0:5,0:5:15:0,15,151	0/0:4,0:4:9:0,9,93	0/0:6,0:6:15:0,15,167	0/1:1,2:3:23:55,0,23	0/0:4,0:4:12:0,12,124	0/0:5,0:5:15:0,15,155	1/1:0,2:2:6:65,6,0	0/0:1,0:1:3:0,3,30	1/1:0,2:2:6:60,6,0	0/1:5,1:6:13:13,0,132	0/1:1,8:9:2:227,0,2	0/0:1,0:1:3:0,3,32	1/1:0,2:2:6:63,6,0	0/0:1,0:1:3:0,3,30	0/0:5,0:5:15:0,15,160	0/0:3,0:3:9:0,9,92	1/1:0,3:3:9:98,9,0	0/0:6,0:6:18:0,18,178	0/0:3,0:3:9:0,9,91	0/0:5,0:5:15:0,15,160	0/0:7,0:7:21:0,21,218	0/0:3,0:3:9:0,9,90	0/0:1,0:1:3:0,3,31	0/0:4,0:4:12:0,12,126	0/0:4,0:4:12:0,12,118	0/0:1,0:1:3:0,3,31	0/0:6,0:6:18:0,18,182	1/1:0,3:3:9:87,9,0	0/0:7,0:7:18:0,18,188	0/0:2,0:2:6:0,6,61	0/0:4,0:4:12:0,12,118	0/0:7,0:7:21:0,21,213	0/0:3,0:3:9:0,9,90	0/0:3,0:3:9:0,9,89	0/0:3,0:3:9:0,9,96	0/0:5,0:5:15:0,15,150	0/0:9,0:9:27:0,27,275	0/0:4,0:4:12:0,12,122	./.:.:.:.:.	0/0:6,0:6:18:0,18,182	0/0:5,0:5:15:0,15,150	0/0:3,0:3:9:0,9,89	0/0:1,0:1:3:0,3,32	0/0:6,0:6:9:0,9,134	0/0:2,0:2:6:0,6,61	0/0:2,0:2:6:0,6,61	0/0:5,0:5:9:0,9,119	0/0:5,0:5:12:0,12,132	0/0:4,0:4:9:0,9,105	0/0:6,0:6:9:0,9,134	0/0:21,0:21:63:0,63,691
chr0	92167339	.	C	T	4709.3	.	AC=48;AF=0.188;AN=256;BaseQRankSum=2.852;DP=966;Dels=0.00;FS=0.000;HaplotypeScore=0.1237;InbreedingCoeff=0.6704;MLEAC=45;MLEAF=0.176;MQ=59.82;MQ0=0;MQRankSum=-0.211;QD=25.18;ReadPosRankSum=-2.196	GT:AD:DP:GQ:PL	0/0:69,0:69:99:0,207,2141	0/0:13,0:13:36:0,36,354	0/0:10,0:10:30:0,30,294	0/0:37,0:37:99:0,111,1115	1/1:0,12:12:36:361,36,0	0/0:6,0:6:18:0,18,183	0/0:20,0:20:60:0,60,618	1/1:0,5:5:15:157,15,0	0/0:4,0:4:12:0,12,122	1/1:0,17:17:51:527,51,0	1/1:0,4:4:12:122,12,0	./.:.:.:.:.	0/0:15,0:15:45:0,45,464	0/0:1,0:1:3:0,3,34	1/1:0,12:12:36:378,36,0	1/1:0,27:27:78:822,78,0	0/0:17,0:17:48:0,48,508	0/0:7,0:7:21:0,21,214	0/0:9,0:9:27:0,27,268	0/0:10,0:10:30:0,30,309	0/0:5,0:5:15:0,15,165	0/0:16,0:16:48:0,48,500	0/0:16,0:16:48:0,48,491	./.:.:.:.:.	0/0:2,0:2:6:0,6,65	0/0:15,0:15:45:0,45,454	0/0:17,0:17:48:0,48,502	0/0:4,0:4:12:0,12,129	0/1:5,1:6:16:16,0,140	0/0:20,0:20:60:0,60,618	0/0:5,0:5:15:0,15,154	0/0:6,0:6:18:0,18,193	0/0:21,0:21:60:0,60,631	1/1:0,4:4:12:127,12,0	0/0:14,0:14:42:0,42,426	0/1:5,1:6:14:14,0,136	0/0:16,0:16:48:0,48,496	1/1:0,14:14:42:441,42,0	0/0:15,0:15:45:0,45,455	1/1:0,1:1:3:34,3,0	1/1:0,4:4:12:126,12,0	1/1:0,14:14:33:387,33,0	0/0:18,0:18:54:0,54,541	0/0:12,0:12:30:0,30,320	0/0:22,1:23:34:0,34,621	0/0:25,0:25:69:0,69,735	0/0:9,0:9:24:0,24,265	0/0:5,0:5:15:0,15,158	1/1:0,5:5:15:149,15,0	0/0:5,0:5:12:0,12,136	0/0:2,0:2:6:0,6,58	0/0:3,0:3:9:0,9,91	1/1:0,6:6:18:181,18,0	0/0:2,0:2:6:0,6,64	0/0:6,0:6:18:0,18,185	0/0:5,0:5:15:0,15,153	0/0:2,0:2:6:0,6,52	0/0:2,0:2:6:0,6,61	1/1:0,1:1:3:32,3,0	0/0:5,0:5:15:0,15,153	0/0:2,0:2:6:0,6,59	0/0:5,0:5:15:0,15,154	0/0:12,0:12:30:0,30,339	0/0:8,0:8:24:0,24,243	0/0:5,0:5:15:0,15,158	1/1:0,9:9:24:257,24,0	0/0:9,0:9:24:0,24,239	1/1:0,4:4:12:124,12,0	0/0:7,0:7:21:0,21,207	0/0:2,0:2:6:0,6,65	0/0:2,0:2:6:0,6,59	0/0:3,0:3:9:0,9,92	0/0:3,0:3:9:0,9,92	0/0:5,0:5:15:0,15,155	0/0:5,0:5:15:0,15,147	./.:.:.:.:.	0/0:6,0:6:18:0,18,185	0/0:4,0:4:12:0,12,122	0/0:1,0:1:3:0,3,32	./.:.:.:.:.	0/0:2,0:2:6:0,6,65	0/0:2,0:2:6:0,6,65	0/0:2,0:2:6:0,6,63	0/0:6,0:6:18:0,18,180	0/0:7,0:7:21:0,21,219	0/0:3,0:3:9:0,9,90	1/1:0,5:5:15:156,15,0	0/1:2,7:9:35:196,0,35	0/1:3,3:6:75:75,0,77	0/0:7,0:7:21:0,21,214	1/1:0,2:2:6:60,6,0	0/0:4,0:4:9:0,9,106	0/0:3,0:3:9:0,9,92	0/0:5,0:5:15:0,15,158	0/0:4,0:4:12:0,12,118	0/0:5,0:5:15:0,15,153	0/0:2,0:2:6:0,6,65	1/1:0,1:1:3:32,3,0	./.:.:.:.:.	0/0:2,0:2:6:0,6,60	0/0:6,0:6:18:0,18,181	0/0:2,0:2:6:0,6,59	0/0:2,0:2:6:0,6,59	0/0:2,0:2:6:0,6,64	0/0:1,0:1:3:0,3,30	0/0:2,0:2:6:0,6,62	0/0:4,0:4:12:0,12,120	0/0:5,0:5:15:0,15,152	1/1:0,4:4:12:125,12,0	0/0:4,0:4:12:0,12,117	0/0:11,0:11:33:0,33,333	1/1:0,4:4:12:124,12,0	0/0:7,0:7:21:0,21,211	0/0:6,0:6:18:0,18,184	0/0:2,0:2:6:0,6,62	1/1:0,5:5:15:156,15,0	./.:.:.:.:.	0/0:5,0:5:15:0,15,144	0/0:6,0:6:18:0,18,177	0/0:8,0:8:24:0,24,245	0/0:6,0:6:15:0,15,167	0/0:1,0:1:3:0,3,31	0/0:4,0:4:12:0,12,128	0/0:4,0:4:12:0,12,125	0/0:9,0:9:27:0,27,271	0/0:3,0:3:6:0,6,76	0/0:1,0:1:3:0,3,30	0/0:1,0:1:3:0,3,32	0/0:2,0:2:6:0,6,59	0/0:4,0:4:9:0,9,106	./.:.:.:.:.	./.:.:.:.:.	0/0:4,0:4:6:0,6,89	0/0:2,0:2:6:0,6,61	0/0:4,0:4:6:0,6,89	./.:.:.:.:.	0/0:14,0:14:42:0,42,447
chr0	92167687	.	C	T	2254.03	.	AC=17;AF=0.066;AN=258;BaseQRankSum=3.688;DP=1142;Dels=0.00;FS=2.393;HaplotypeScore=0.1872;InbreedingCoeff=0.2790;MLEAC=15;MLEAF=0.058;MQ=59.53;MQ0=1;MQRankSum=-1.387;QD=18.03;ReadPosRankSum=0.552	GT:AD:DP:GQ:PL	0/0:69,0:69:99:0,204,2053	0/0:21,0:21:60:0,60,622	0/0:13,0:13:39:0,39,391	1/1:0,48:48:99:1462,144,0	0/0:16,0:16:42:0,42,450	0/0:23,0:23:66:0,66,651	0/0:26,0:26:78:0,78,758	0/0:1,0:1:3:0,3,30	./.:.:.:.:.	0/0:21,0:21:60:0,60,605	0/0:3,0:3:9:0,9,95	./.:.:.:.:.	0/0:19,0:19:54:0,54,558	0/0:3,0:3:9:0,9,92	0/0:18,0:18:48:0,48,506	0/0:30,0:30:90:0,90,876	0/0:17,0:17:51:0,51,511	0/0:8,0:8:24:0,24,242	0/0:10,0:10:27:0,27,290	0/0:15,0:15:45:0,45,438	0/0:5,0:5:15:0,15,162	0/0:20,0:20:60:0,60,600	0/0:16,0:16:45:0,45,453	./.:.:.:.:.	0/0:5,0:5:15:0,15,155	0/0:22,0:22:63:0,63,652	0/0:14,0:14:42:0,42,423	0/0:6,0:6:18:0,18,195	0/0:3,0:3:9:0,9,96	0/0:24,0:24:72:0,72,727	0/0:15,0:15:45:0,45,443	0/0:7,0:7:21:0,21,208	0/0:27,0:27:81:0,81,800	0/0:3,0:3:9:0,9,99	0/0:15,0:15:45:0,45,433	0/1:2,2:4:45:50,0,45	0/0:15,0:15:45:0,45,454	0/0:9,0:9:27:0,27,271	0/0:17,0:17:51:0,51,514	0/1:6,3:9:72:72,0,160	0/0:3,0:3:9:0,9,89	0/0:16,0:16:45:0,45,463	0/0:18,0:18:45:0,45,493	0/0:22,0:22:63:0,63,638	0/0:32,0:32:96:0,96,941	0/0:29,0:29:81:0,81,818	0/0:13,0:13:30:0,30,330	0/1:7,1:8:12:12,0,192	0/0:2,0:2:6:0,6,60	1/1:0,5:5:15:152,15,0	1/1:0,1:1:3:31,3,0	1/1:0,2:2:6:63,6,0	0/0:7,0:7:18:0,18,189	0/0:2,0:2:6:0,6,56	0/1:11,5:16:99:109,0,277	0/0:10,0:10:30:0,30,302	0/0:4,0:4:12:0,12,119	0/0:6,0:6:18:0,18,175	0/0:2,0:2:6:0,6,61	0/0:3,0:3:9:0,9,89	0/0:3,0:3:9:0,9,95	0/0:5,0:5:15:0,15,151	0/0:5,0:5:15:0,15,147	0/0:4,0:4:12:0,12,120	0/0:7,0:7:18:0,18,200	0/0:9,0:9:21:0,21,241	0/0:3,0:3:9:0,9,89	0/0:4,0:4:12:0,12,120	0/0:1,0:1:3:0,3,32	0/0:7,0:7:21:0,21,212	0/0:2,0:2:6:0,6,65	0/0:7,0:7:18:0,18,195	0/0:3,0:3:9:0,9,89	0/0:6,0:6:18:0,18,178	0/0:5,0:5:15:0,15,146	./.:.:.:.:.	0/1:3,5:8:66:132,0,66	0/0:4,0:4:9:0,9,104	0/0:2,0:2:6:0,6,58	0/0:6,0:6:18:0,18,176	./.:.:.:.:.	0/0:5,0:5:12:0,12,134	0/0:5,0:5:15:0,15,162	0/0:4,0:4:12:0,12,122	0/0:3,0:3:6:0,6,59	0/0:5,0:5:15:0,15,152	0/0:4,0:4:12:0,12,118	0/0:11,0:11:30:0,30,303	0/1:7,4:11:93:93,0,174	0/0:6,0:6:18:0,18,187	0/1:2,2:4:48:50,0,48	0/0:4,0:4:12:0,12,116	0/0:1,0:1:3:0,3,30	0/0:3,0:3:9:0,9,90	0/0:1,0:1:3:0,3,30	0/0:1,0:1:3:0,3,32	0/0:14,0:14:42:0,42,411	0/0:2,0:2:6:0,6,61	0/0:5,0:5:15:0,15,155	0/0:2,0:2:6:0,6,61	0/0:4,0:4:12:0,12,121	0/0:1,0:1:3:0,3,30	0/0:5,0:5:15:0,15,147	0/0:2,0:2:6:0,6,62	0/0:4,0:4:9:0,9,104	0/0:7,0:7:21:0,21,210	0/0:2,0:2:6:0,6,65	0/0:10,0:10:27:0,27,265	0/0:5,0:5:15:0,15,152	0/0:3,0:3:9:0,9,81	0/0:7,0:7:21:0,21,202	0/0:5,0:5:15:0,15,154	1/1:0,9:9:24:258,24,0	0/0:3,0:3:9:0,9,88	0/0:5,0:5:15:0,15,140	0/0:1,0:1:3:0,3,31	0/0:3,0:3:9:0,9,86	0/0:2,0:2:6:0,6,57	0/0:3,0:3:9:0,9,90	0/0:7,0:7:21:0,21,217	0/0:3,0:3:9:0,9,92	0/0:5,0:5:15:0,15,146	0/0:10,0:10:27:0,27,288	0/0:3,0:3:9:0,9,80	0/0:8,0:8:24:0,24,232	0/0:6,0:6:15:0,15,164	0/0:5,0:5:15:0,15,150	0/0:4,0:4:12:0,12,118	0/0:5,0:5:15:0,15,148	0/0:2,0:2:3:0,3,45	0/0:2,0:2:3:0,3,45	0/0:4,0:4:6:0,6,89	./.:.:.:.:.	0/0:1,0:1:3:0,3,29	./.:.:.:.:.	./.:.:.:.:.	0/0:16,0:16:48:0,48,509
chr0	92167728	.	C	T	1711.59	.	AC=13;AF=0.051;AN=256;BaseQRankSum=-4.047;DP=1121;Dels=0.00;FS=0.959;HaplotypeScore=0.0925;InbreedingCoeff=0.2760;MLEAC=11;MLEAF=0.043;MQ=59.68;MQ0=2;MQRankSum=-1.101;QD=20.14;ReadPosRankSum=0.387	GT:AD:DP:GQ:PL	0/0:66,0:66:99:0,195,2077	0/0:18,0:18:45:0,45,501	0/0:23,0:23:60:0,60,680	1/1:0,43:43:99:1274,129,0	0/0:14,0:14:39:0,39,424	0/0:16,0:16:45:0,45,468	0/0:27,0:27:81:0,81,826	0/0:8,0:8:24:0,24,265	0/0:1,0:1:3:0,3,31	0/0:21,0:21:63:0,63,660	0/0:6,0:6:18:0,18,193	./.:.:.:.:.	0/0:17,0:17:48:0,48,504	0/0:1,0:1:3:0,3,34	0/0:22,0:22:60:0,60,662	0/0:27,0:27:81:0,81,835	0/0:15,0:15:45:0,45,466	0/0:8,0:8:24:0,24,255	0/0:9,0:9:24:0,24,264	0/0:18,0:18:54:0,54,546	0/0:9,0:9:27:0,27,291	0/0:21,0:21:63:0,63,652	0/0:18,0:18:51:0,51,507	./.:.:.:.:.	0/0:6,0:6:18:0,18,183	0/0:23,0:23:66:0,66,708	0/0:9,0:9:27:0,27,287	0/0:8,0:8:24:0,24,258	0/0:3,0:3:9:0,9,101	0/0:31,0:31:87:0,87,923	0/0:11,0:11:33:0,33,367	0/0:4,0:4:12:0,12,128	0/0:28,0:28:84:0,84,874	0/0:3,0:3:9:0,9,88	0/0:16,0:16:48:0,48,505	0/1:1,3:4:22:79,0,22	0/0:14,0:14:39:0,39,419	0/0:8,0:8:24:0,24,243	0/0:18,0:18:54:0,54,550	0/1:3,1:4:24:26,0,24	0/0:5,0:5:15:0,15,154	0/0:14,0:14:39:0,39,416	0/0:13,0:13:33:0,33,371	0/0:25,0:25:69:0,69,730	0/0:27,0:27:81:0,81,841	0/0:28,0:28:72:0,72,811	0/0:11,0:11:27:0,27,310	0/1:6,2:8:36:36,0,179	0/0:1,0:1:3:0,3,32	1/1:0,6:6:12:150,12,0	./.:.:.:.:.	1/1:0,1:1:3:30,3,0	0/0:5,0:5:12:0,12,139	0/0:2,0:2:6:0,6,61	0/0:13,0:13:36:0,36,377	0/0:9,0:9:27:0,27,290	0/0:4,0:4:9:0,9,88	0/0:8,0:8:24:0,24,250	0/0:2,0:2:6:0,6,66	0/0:2,0:2:6:0,6,65	0/0:2,0:2:6:0,6,63	0/0:4,0:4:12:0,12,128	0/0:6,0:6:18:0,18,192	0/0:6,0:6:18:0,18,184	0/0:6,0:6:15:0,15,169	0/0:9,0:9:24:0,24,267	0/0:2,0:2:6:0,6,64	0/0:4,0:4:12:0,12,128	0/0:1,0:1:3:0,3,30	0/0:7,0:7:21:0,21,226	0/0:2,0:2:6:0,6,62	0/0:6,0:6:15:0,15,171	0/0:4,0:4:12:0,12,129	0/0:7,0:7:21:0,21,218	0/0:5,0:5:15:0,15,158	./.:.:.:.:.	0/0:8,0:8:24:0,24,256	0/0:1,0:1:3:0,3,33	0/0:4,0:4:12:0,12,122	0/0:6,0:6:18:0,18,187	./.:.:.:.:.	0/0:5,0:5:12:0,12,141	0/0:3,0:3:9:0,9,100	0/0:5,0:5:15:0,15,155	0/0:1,0:1:3:0,3,32	0/0:3,0:3:9:0,9,96	0/0:6,0:6:18:0,18,187	0/0:12,0:12:36:0,36,383	0/1:6,4:10:92:92,0,162	0/0:9,0:9:27:0,27,280	0/1:1,2:3:23:52,0,23	0/0:5,0:5:15:0,15,158	0/0:4,0:4:12:0,12,127	0/0:2,0:2:6:0,6,64	0/0:4,0:4:12:0,12,129	0/0:4,0:4:12:0,12,130	0/0:7,0:7:21:0,21,229	0/0:1,0:1:3:0,3,32	0/0:4,0:4:12:0,12,123	0/0:3,0:3:9:0,9,92	0/0:10,0:10:30:0,30,334	0/0:4,0:4:12:0,12,122	0/0:5,0:5:15:0,15,160	0/0:2,0:2:6:0,6,63	0/0:3,0:3:6:0,6,76	0/0:7,0:7:21:0,21,226	0/0:3,0:3:9:0,9,97	0/0:5,0:5:15:0,15,158	0/0:5,0:5:15:0,15,160	0/0:4,0:4:12:0,12,120	0/0:8,0:8:24:0,24,252	0/0:5,0:5:15:0,15,165	1/1:0,6:6:15:166,15,0	0/0:3,0:3:9:0,9,92	0/0:3,0:3:9:0,9,96	0/0:2,0:2:6:0,6,60	0/0:5,0:5:15:0,15,153	0/0:1,0:1:3:0,3,33	0/0:4,0:4:12:0,12,120	0/0:7,0:7:21:0,21,216	0/0:3,0:3:9:0,9,96	0/0:10,0:10:30:0,30,309	0/0:8,0:8:21:0,21,232	./.:.:.:.:.	0/0:3,0:3:9:0,9,93	0/0:3,0:3:6:0,6,75	0/0:6,0:6:18:0,18,182	0/0:4,0:4:12:0,12,126	0/0:5,0:5:15:0,15,152	0/0:2,0:2:3:0,3,45	./.:.:.:.:.	0/0:2,0:2:3:0,3,45	./.:.:.:.:.	0/0:3,0:3:6:0,6,75	./.:.:.:.:.	0/0:2,0:2:3:0,3,45	0/0:14,0:14:42:0,42,472
chr0	92167786	.	G	A	7505.98	.	AC=59;AF=0.227;AN=260;BaseQRankSum=3.106;DP=1134;Dels=0.00;FS=2.095;HaplotypeScore=0.0948;InbreedingCoeff=0.6832;MLEAC=57;MLEAF=0.219;MQ=59.71;MQ0=0;MQRankSum=1.021;QD=27.10;ReadPosRankSum=2.364	GT:AD:DP:GQ:PL	0/0:76,0:76:99:0,229,2354	0/0:17,0:17:48:0,48,500	1/1:0,17:17:51:542,51,0	0/0:37,0:37:99:0,108,1110	0/0:20,0:20:54:0,54,556	1/1:0,14:14:39:415,39,0	0/0:18,0:18:54:0,54,521	0/0:5,0:5:15:0,15,157	0/0:3,0:3:9:0,9,95	0/0:24,0:24:72:0,72,718	0/0:5,0:5:15:0,15,158	./.:.:.:.:.	0/0:18,0:18:54:0,54,534	0/0:1,0:1:3:0,3,32	0/0:22,0:22:66:0,66,657	0/0:23,0:23:69:0,69,676	0/0:12,0:12:36:0,36,352	0/0:5,0:5:15:0,15,152	0/0:12,0:12:36:0,36,363	1/1:0,21:21:54:598,54,0	0/0:9,0:9:27:0,27,284	1/1:0,22:22:66:684,66,0	1/1:0,17:17:48:502,48,0	./.:.:.:.:.	0/1:1,4:5:17:107,0,17	0/0:15,0:15:42:0,42,446	0/0:8,0:8:24:0,24,238	0/0:7,0:7:21:0,21,227	0/1:1,3:4:14:82,0,14	1/1:0,31:31:90:957,90,0	0/1:1,9:10:2:258,0,2	0/0:3,0:3:9:0,9,97	0/0:29,0:29:84:0,84,882	0/1:3,1:4:20:20,0,85	0/0:23,0:23:69:0,69,674	0/0:13,0:13:39:0,39,413	1/1:0,17:17:48:512,48,0	0/0:13,0:13:39:0,39,395	1/1:0,16:16:48:491,48,0	0/0:5,0:5:15:0,15,145	0/0:8,0:8:24:0,24,256	0/0:14,0:14:36:0,36,389	0/0:9,0:9:27:0,27,264	0/0:19,0:19:57:0,57,561	0/0:22,0:22:66:0,66,644	0/0:20,0:20:60:0,60,603	1/1:0,13:13:36:394,36,0	0/0:16,0:16:48:0,48,490	0/0:2,0:2:6:0,6,59	0/0:5,0:5:15:0,15,156	0/0:1,0:1:3:0,3,32	0/0:1,0:1:3:0,3,29	0/0:3,0:3:9:0,9,92	0/0:1,0:1:3:0,3,31	0/0:12,0:12:36:0,36,358	0/0:9,0:9:27:0,27,278	0/0:7,0:7:21:0,21,217	0/0:9,0:9:24:0,24,261	0/0:6,0:6:15:0,15,158	0/0:5,0:5:15:0,15,155	0/0:5,0:5:15:0,15,156	0/0:1,0:1:3:0,3,32	0/0:5,0:5:15:0,15,151	0/0:6,0:6:18:0,18,175	0/0:1,0:1:3:0,3,30	0/0:6,0:6:18:0,18,186	0/0:5,0:5:15:0,15,151	0/0:6,0:6:18:0,18,187	0/0:3,0:3:9:0,9,91	0/1:1,4:5:17:107,0,17	0/0:1,0:1:3:0,3,27	1/1:0,3:3:9:96,9,0	1/1:0,4:4:12:125,12,0	0/1:4,1:5:15:15,0,103	0/0:5,0:5:15:0,15,152	./.:.:.:.:.	0/0:6,0:6:18:0,18,184	1/1:0,1:1:3:32,3,0	0/0:3,0:3:9:0,9,92	0/0:9,0:9:27:0,27,278	0/0:1,0:1:3:0,3,30	0/0:4,0:4:12:0,12,122	0/0:6,0:6:18:0,18,185	0/0:5,0:5:15:0,15,151	1/1:0,2:2:6:64,6,0	0/1:1,1:2:25:28,0,25	0/0:7,0:7:21:0,21,213	0/0:15,1:16:18:0,18,438	0/0:5,0:5:15:0,15,152	0/0:4,0:4:12:0,12,129	0/0:1,0:1:3:0,3,31	0/0:2,0:2:6:0,6,59	0/0:4,0:4:12:0,12,124	0/0:7,0:7:21:0,21,206	0/0:4,0:4:12:0,12,122	0/0:8,1:9:24:0,24,237	0/0:6,0:6:15:0,15,145	0/0:3,0:3:9:0,9,92	0/0:5,0:5:15:0,15,163	0/0:2,0:2:6:0,6,64	0/0:17,0:17:51:0,51,519	0/0:4,0:4:12:0,12,119	0/0:6,0:6:18:0,18,182	1/1:0,3:3:9:92,9,0	1/1:0,1:1:3:32,3,0	1/1:0,7:7:21:219,21,0	1/1:0,5:5:15:163,15,0	0/0:7,0:7:21:0,21,206	0/0:2,0:2:6:0,6,63	0/0:5,0:5:15:0,15,143	0/0:8,0:8:21:0,21,228	0/0:2,0:2:6:0,6,66	0/0:9,0:9:27:0,27,271	0/0:8,0:8:24:0,24,240	1/1:0,6:6:18:193,18,0	0/0:2,0:2:6:0,6,62	0/0:4,0:4:12:0,12,122	1/1:0,3:3:9:92,9,0	0/0:1,0:1:3:0,3,30	1/1:0,4:4:12:125,12,0	0/0:4,0:4:12:0,12,118	1/1:0,11:11:33:342,33,0	1/1:0,6:6:18:187,18,0	1/1:0,4:4:12:126,12,0	1/1:0,9:9:27:278,27,0	1/1:0,3:3:9:96,9,0	0/0:9,0:9:21:0,21,251	1/1:0,2:2:6:63,6,0	0/0:2,0:2:6:0,6,62	./.:.:.:.:.	./.:.:.:.:.	0/0:2,0:2:3:0,3,45	./.:.:.:.:.	0/0:5,0:5:9:0,9,118	./.:.:.:.:.	0/0:4,0:4:6:0,6,89	0/0:11,0:11:33:0,33,350
chr0	92167826	.	G	T	6790.75	.	AC=49;AF=0.187;AN=262;BaseQRankSum=-0.915;DP=1262;Dels=0.00;FS=14.400;HaplotypeScore=0.1072;InbreedingCoeff=0.6674;MLEAC=48;MLEAF=0.183;MQ=59.67;MQ0=0;MQRankSum=-0.964;QD=25.72;ReadPosRankSum=-2.274	GT:AD:DP:GQ:PL	0/0:75,0:75:99:0,226,2393	0/0:18,0:18:54:0,54,582	0/0:13,0:13:39:0,39,426	0/0:46,0:46:99:0,132,1443	1/1:0,26:26:75:802,75,0	0/0:17,0:17:48:0,48,521	0/0:24,0:24:72:0,72,766	1/1:0,1:1:3:35,3,0	0/1:5,1:6:14:14,0,138	1/1:0,33:33:99:1044,99,0	1/1:0,8:8:24:249,24,0	./.:.:.:.:.	0/0:17,0:17:51:0,51,553	0/0:3,0:3:9:0,9,99	1/1:0,20:20:60:633,60,0	1/1:0,25:25:75:768,75,0	0/0:21,0:21:63:0,63,663	0/0:6,0:6:18:0,18,191	0/0:16,0:16:48:0,48,514	0/0:16,0:16:42:0,42,463	0/0:12,0:12:36:0,36,394	0/0:29,0:29:87:0,87,915	0/0:16,0:16:48:0,48,510	./.:.:.:.:.	0/0:7,0:7:21:0,21,231	0/0:14,0:14:39:0,39,431	0/0:11,0:11:33:0,33,354	0/0:7,0:7:21:0,21,228	0/1:5,2:7:14:14,0,141	0/0:35,0:35:99:0,102,1085	0/0:7,0:7:21:0,21,227	0/0:3,0:3:9:0,9,100	0/0:31,0:31:90:0,90,956	1/1:0,3:3:9:97,9,0	0/0:20,0:20:60:0,60,643	0/1:8,2:10:38:38,0,199	0/0:24,0:24:69:0,69,757	1/1:0,15:15:45:454,45,0	0/0:20,0:20:60:0,60,631	0/1:1,4:5:18:114,0,18	0/1:2,7:9:34:199,0,34	1/1:0,17:17:39:474,39,0	0/0:11,0:11:33:0,33,353	0/0:22,0:22:66:0,66,706	0/0:24,0:24:72:0,72,767	0/0:22,0:22:60:0,60,689	0/0:13,0:13:39:0,39,420	0/0:16,0:16:48:0,48,515	1/1:0,5:5:15:162,15,0	0/0:8,0:8:24:0,24,241	0/0:1,0:1:3:0,3,30	0/0:2,0:2:6:0,6,67	1/1:0,5:5:15:151,15,0	0/0:3,0:3:9:0,9,101	0/0:17,0:17:45:0,45,521	0/0:9,0:9:27:0,27,292	0/0:7,0:7:21:0,21,224	0/0:10,0:10:24:0,24,277	1/1:0,5:5:15:159,15,0	0/0:6,0:6:18:0,18,195	0/0:4,0:4:12:0,12,124	0/0:2,0:2:6:0,6,59	0/0:6,0:6:18:0,18,198	0/0:6,0:6:18:0,18,196	0/0:5,0:5:12:0,12,130	1/1:0,9:9:27:274,27,0	0/0:3,0:3:9:0,9,97	1/1:0,5:5:15:152,15,0	0/0:4,0:4:12:0,12,128	0/0:5,0:5:15:0,15,157	0/0:1,0:1:3:0,3,32	0/0:3,0:3:9:0,9,91	0/0:4,0:4:12:0,12,126	0/0:3,0:3:9:0,9,96	0/0:3,0:3:9:0,9,94	./.:.:.:.:.	0/0:5,0:5:15:0,15,156	0/0:1,0:1:3:0,3,32	0/0:2,0:2:6:0,6,69	0/0:9,0:9:27:0,27,284	0/0:2,0:2:6:0,6,61	0/0:4,0:4:12:0,12,126	0/0:5,0:5:15:0,15,166	0/0:6,0:6:18:0,18,192	0/0:2,0:2:6:0,6,61	0/0:3,0:3:9:0,9,97	1/1:0,9:9:27:288,27,0	1/1:0,10:10:30:312,30,0	0/1:2,3:5:47:80,0,47	0/0:7,0:7:21:0,21,219	0/1:1,1:2:26:26,0,27	0/0:5,0:5:15:0,15,163	0/0:3,0:3:9:0,9,94	0/0:7,0:7:21:0,21,222	0/0:3,0:3:9:0,9,100	0/0:6,0:6:18:0,18,183	0/0:7,0:7:21:0,21,228	1/1:0,3:3:9:99,9,0	0/0:3,0:3:9:0,9,92	0/0:2,0:2:6:0,6,62	0/0:14,0:14:42:0,42,451	0/0:3,0:3:9:0,9,98	0/0:5,0:5:15:0,15,161	0/0:6,0:6:18:0,18,195	0/0:1,0:1:3:0,3,23	0/0:9,0:9:24:0,24,275	0/0:9,0:9:27:0,27,290	0/0:7,0:7:21:0,21,225	1/1:0,7:7:21:213,21,0	0/0:9,0:9:27:0,27,288	0/0:10,0:10:24:0,24,288	1/1:0,7:7:21:213,21,0	0/0:10,0:10:30:0,30,317	0/0:8,0:8:24:0,24,251	0/0:6,0:6:18:0,18,187	1/1:0,3:3:9:98,9,0	1/1:0,4:4:12:125,12,0	0/0:5,0:5:15:0,15,156	0/0:1,0:1:3:0,3,32	0/0:5,0:5:15:0,15,165	0/0:6,0:6:18:0,18,191	0/0:8,0:8:24:0,24,252	0/0:9,0:9:27:0,27,276	0/0:6,0:6:12:0,12,140	0/0:10,0:10:30:0,30,318	0/0:4,0:4:12:0,12,133	0/0:8,0:8:18:0,18,214	0/0:1,0:1:3:0,3,33	0/0:3,0:3:9:0,9,97	./.:.:.:.:.	./.:.:.:.:.	0/0:2,0:2:3:0,3,45	0/0:2,0:2:3:0,3,45	0/0:3,0:3:6:0,6,75	./.:.:.:.:.	0/0:4,0:4:6:0,6,89	0/0:14,0:14:39:0,39,432
chr0	92168570	.	A	T	6103.28	.	AC=45;AF=0.174;AN=258;BaseQRankSum=0.668;DP=1127;Dels=0.00;FS=0.857;HaplotypeScore=0.1814;InbreedingCoeff=0.7168;MLEAC=42;MLEAF=0.163;MQ=59.70;MQ0=1;MQRankSum=0.803;QD=26.65;ReadPosRankSum=-0.007	GT:AD:DP:GQ:PL	0/0:62,0:62:99:0,186,1941	0/0:19,0:19:51:0,51,557	0/0:17,0:17:48:0,48,498	0/0:39,0:39:99:0,117,1172	1/1:0,13:13:39:401,39,0	0/0:21,0:21:54:0,54,593	0/0:29,0:29:87:0,87,886	1/1:0,2:2:6:66,6,0	./.:.:.:.:.	1/1:0,35:35:99:1019,99,0	1/1:0,5:5:15:158,15,0	./.:.:.:.:.	0/0:11,0:11:33:0,33,339	0/0:6,0:6:18:0,18,189	1/1:0,20:20:60:612,60,0	1/1:0,26:26:75:780,75,0	0/0:21,0:21:63:0,63,636	0/0:8,0:8:24:0,24,249	0/0:4,0:4:12:0,12,122	0/0:10,0:10:30:0,30,305	0/0:5,0:5:15:0,15,151	0/0:23,0:23:69:0,69,716	0/0:26,0:26:72:0,72,761	./.:.:.:.:.	0/0:7,0:7:21:0,21,212	0/0:27,0:27:81:0,81,837	0/0:14,0:14:39:0,39,401	0/0:10,0:10:30:0,30,306	0/0:3,0:3:9:0,9,93	0/0:18,0:18:51:0,51,538	0/0:4,0:4:12:0,12,126	0/0:7,0:7:21:0,21,228	0/0:24,0:24:69:0,69,732	1/1:0,4:4:12:126,12,0	0/0:12,0:12:33:0,33,338	0/0:4,0:4:12:0,12,128	0/0:10,0:10:30:0,30,295	1/1:0,18:18:54:540,54,0	0/0:16,0:16:48:0,48,482	0/1:1,3:4:20:81,0,20	1/1:0,3:3:9:92,9,0	1/1:0,21:21:54:578,54,0	0/0:21,0:21:60:0,60,613	0/0:9,0:9:24:0,24,264	0/0:37,0:37:99:0,111,1121	0/0:24,0:24:57:0,57,659	0/0:6,0:6:18:0,18,181	0/0:5,0:5:15:0,15,161	1/1:0,3:3:6:76,6,0	0/0:3,0:3:9:0,9,92	0/0:3,0:3:9:0,9,93	0/0:5,0:5:15:0,15,154	1/1:0,8:8:24:252,24,0	0/0:2,0:2:6:0,6,63	0/0:8,0:8:21:0,21,228	0/0:8,0:8:24:0,24,245	0/0:3,0:3:9:0,9,98	0/0:9,0:9:27:0,27,283	./.:.:.:.:.	0/0:4,0:4:12:0,12,122	0/0:1,0:1:3:0,3,29	0/0:4,0:4:12:0,12,122	0/0:5,0:5:15:0,15,150	0/0:5,0:5:15:0,15,154	0/0:1,0:1:3:0,3,33	1/1:0,6:6:15:163,15,0	0/0:6,0:6:18:0,18,184	1/1:0,9:9:21:241,21,0	0/0:2,0:2:6:0,6,59	0/0:2,0:2:6:0,6,61	0/0:2,0:2:6:0,6,59	0/0:4,0:4:12:0,12,120	0/0:3,0:3:9:0,9,93	0/0:4,0:4:12:0,12,123	0/0:8,0:8:18:0,18,214	./.:.:.:.:.	0/0:4,0:4:12:0,12,120	./.:.:.:.:.	0/0:3,0:3:9:0,9,89	./.:.:.:.:.	0/0:5,0:5:15:0,15,151	0/0:3,0:3:9:0,9,89	0/0:6,0:6:18:0,18,194	0/0:2,0:2:6:0,6,65	0/0:2,0:2:6:0,6,61	0/0:5,0:5:15:0,15,159	1/1:0,3:3:9:93,9,0	0/1:1,7:8:8:185,0,8	0/1:3,6:9:51:164,0,51	0/0:5,0:5:15:0,15,156	1/1:0,2:2:6:63,6,0	0/0:1,0:1:3:0,3,32	0/0:5,0:5:15:0,15,153	0/0:2,0:2:6:0,6,57	0/0:3,0:3:9:0,9,89	0/0:8,0:8:24:0,24,248	0/0:2,0:2:6:0,6,61	1/1:0,2:2:6:64,6,0	0/0:6,0:6:18:0,18,184	0/0:2,0:2:6:0,6,61	0/0:10,0:10:30:0,30,309	0/0:4,0:4:12:0,12,120	0/0:7,0:7:21:0,21,207	0/0:2,0:2:6:0,6,65	0/0:7,0:7:21:0,21,207	0/0:7,0:7:21:0,21,212	0/0:3,0:3:9:0,9,96	0/0:5,0:5:12:0,12,136	1/1:0,9:9:27:258,27,0	0/0:6,0:6:18:0,18,178	0/0:8,0:8:24:0,24,246	1/1:0,9:9:27:262,27,0	0/0:8,0:8:24:0,24,243	0/0:5,0:5:15:0,15,152	0/0:5,0:5:15:0,15,151	1/1:0,9:9:24:262,24,0	1/1:0,1:1:3:30,3,0	0/0:4,0:4:12:0,12,126	0/0:2,0:2:6:0,6,57	0/0:5,0:5:12:0,12,141	0/0:3,0:3:9:0,9,95	0/0:6,0:6:18:0,18,185	0/0:9,0:9:27:0,27,279	0/0:9,0:9:24:0,24,265	0/0:8,0:8:24:0,24,225	0/0:6,0:6:18:0,18,183	0/0:8,0:8:18:0,18,204	0/0:4,0:4:12:0,12,122	0/0:2,0:2:6:0,6,59	./.:.:.:.:.	0/0:2,0:2:3:0,3,45	0/0:2,0:2:3:0,3,45	0/0:3,0:3:6:0,6,75	0/0:8,0:8:12:0,12,165	0/0:4,0:4:6:0,6,89	0/0:4,0:4:6:0,6,89	0/0:16,0:16:48:0,48,534
chr0	92169472	.	C	T	1520.58	.	AC=20;AF=0.080;AN=250;BaseQRankSum=-0.551;DP=863;Dels=0.00;FS=0.000;HaplotypeScore=0.1428;InbreedingCoeff=0.4494;MLEAC=15;MLEAF=0.060;MQ=55.51;MQ0=5;MQRankSum=3.007;QD=25.77;ReadPosRankSum=-0.504	GT:AD:DP:GQ:PL	0/0:41,0:41:99:0,117,1234	0/0:22,0:22:60:0,60,623	0/0:13,0:13:39:0,39,405	0/0:44,0:44:99:0,126,1302	0/0:7,0:7:21:0,21,225	0/0:15,0:15:39:0,39,403	1/1:0,22:22:66:670,66,0	0/0:3,0:3:9:0,9,93	0/0:1,0:1:3:0,3,31	0/0:21,0:21:60:0,60,622	0/0:2,0:2:6:0,6,58	./.:.:.:.:.	0/0:11,0:11:30:0,30,321	0/0:1,0:1:3:0,3,30	0/0:10,0:10:27:0,27,296	0/0:17,0:17:51:0,51,523	0/0:17,0:17:45:0,45,492	0/0:1,0:1:3:0,3,32	0/0:14,0:14:36:0,36,391	0/0:12,0:12:33:0,33,349	0/0:2,0:2:6:0,6,51	0/0:31,0:31:81:0,81,858	0/0:17,0:17:45:0,45,460	./.:.:.:.:.	0/0:3,0:3:9:0,9,95	0/0:17,0:17:48:0,48,495	0/0:6,0:6:15:0,15,152	0/0:3,0:3:9:0,9,93	0/0:1,0:1:3:0,3,33	0/0:18,0:18:51:0,51,516	0/0:1,0:1:3:0,3,32	0/0:4,0:4:12:0,12,118	1/1:0,18:18:45:500,45,0	0/0:4,0:4:12:0,12,127	0/0:16,0:16:45:0,45,479	0/0:3,0:3:9:0,9,96	0/0:9,0:9:24:0,24,253	0/0:12,0:12:33:0,33,343	0/0:17,0:17:51:0,51,526	0/0:1,0:1:3:0,3,32	0/0:2,0:2:6:0,6,61	0/0:11,0:11:33:0,33,338	0/0:24,0:24:66:0,66,707	0/0:15,0:15:45:0,45,455	0/0:42,0:42:99:0,120,1202	0/0:14,0:14:36:0,36,381	0/0:6,0:6:18:0,18,179	0/0:1,0:1:3:0,3,32	./.:.:.:.:.	0/0:4,0:4:12:0,12,122	0/0:1,0:1:3:0,3,30	0/0:4,0:4:12:0,12,125	0/0:3,0:3:9:0,9,88	0/0:1,0:1:3:0,3,32	0/0:14,0:14:36:0,36,375	0/0:1,0:1:3:0,3,31	0/0:5,0:5:15:0,15,150	0/0:8,0:8:21:0,21,229	0/0:1,0:1:3:0,3,35	0/0:5,0:5:15:0,15,157	0/0:3,0:3:9:0,9,88	0/0:2,0:2:3:0,3,45	0/0:5,0:5:12:0,12,136	1/1:0,2:2:6:60,6,0	0/0:7,0:7:18:0,18,183	0/0:4,0:4:12:0,12,117	1/1:0,3:3:9:93,9,0	0/0:8,0:8:18:0,18,212	0/0:2,0:2:6:0,6,60	0/0:1,0:1:3:0,3,30	0/0:4,0:4:12:0,12,118	0/0:2,0:2:6:0,6,59	0/0:2,0:2:6:0,6,60	0/0:6,0:6:15:0,15,167	0/0:3,0:3:9:0,9,89	./.:.:.:.:.	0/0:3,0:3:9:0,9,97	./.:.:.:.:.	0/0:1,0:1:3:0,3,32	0/0:2,0:2:3:0,3,45	0/0:4,0:4:9:0,9,92	0/0:5,0:5:9:0,9,106	0/0:2,0:2:6:0,6,54	0/0:2,0:2:6:0,6,60	0/0:2,0:2:6:0,6,59	0/0:1,0:1:3:0,3,32	0/0:3,0:3:9:0,9,91	0/0:2,0:2:6:0,6,59	0/0:4,0:4:9:0,9,105	0/0:1,0:1:3:0,3,30	0/0:1,0:1:3:0,3,30	1/1:0,3:3:9:96,9,0	0/0:6,0:6:18:0,18,182	1/1:0,1:1:3:31,3,0	0/0:1,0:1:3:0,3,31	1/1:0,3:3:9:96,9,0	0/0:5,0:5:12:0,12,111	./.:.:.:.:.	0/0:3,0:3:9:0,9,91	1/1:0,3:3:9:91,9,0	1/1:0,1:1:3:31,3,0	1/1:0,3:3:9:91,9,0	0/0:4,0:4:12:0,12,122	0/0:2,0:2:6:0,6,59	0/0:1,0:1:3:0,3,32	0/0:7,0:7:15:0,15,172	0/0:3,0:3:9:0,9,89	0/0:3,0:3:9:0,9,89	./.:.:.:.:.	0/0:2,0:2:6:0,6,59	0/0:5,0:5:12:0,12,120	./.:.:.:.:.	0/0:1,0:1:3:0,3,31	0/0:10,0:10:30:0,30,307	0/0:6,0:6:18:0,18,184	0/0:3,0:3:9:0,9,92	0/0:3,0:3:3:0,3,45	./.:.:.:.:.	./.:.:.:.:.	./.:.:.:.:.	0/0:4,0:4:12:0,12,119	0/0:8,0:8:24:0,24,243	0/0:5,0:5:15:0,15,153	0/0:1,0:1:3:0,3,30	0/0:5,0:5:15:0,15,150	0/0:4,0:4:12:0,12,121	0/0:5,0:5:15:0,15,156	0/0:3,0:3:9:0,9,90	0/0:4,0:4:12:0,12,120	0/0:3,0:3:6:0,6,61	0/0:2,0:2:3:0,3,45	0/0:2,0:2:3:0,3,45	0/0:10,0:10:12:0,12,160	./.:.:.:.:.	0/0:4,0:4:6:0,6,89	0/0:7,0:7:12:0,12,165	0/0:10,0:10:30:0,30,342
chr0	92170748	.	A	G	6130.62	.	AC=49;AF=0.188;AN=260;BaseQRankSum=4.694;DP=1044;Dels=0.00;FS=0.000;HaplotypeScore=0.0867;InbreedingCoeff=0.6422;MLEAC=46;MLEAF=0.177;MQ=42.48;MQ0=5;MQRankSum=2.704;QD=28.25;ReadPosRankSum=1.976	GT:AD:DP:GQ:PL	1/1:0,69:69:99:2282,208,0	0/0:17,0:17:45:0,45,454	0/0:24,0:24:66:0,66,682	0/0:42,0:42:99:0,117,1199	0/0:11,0:11:33:0,33,336	0/0:17,0:17:51:0,51,523	0/0:12,0:12:36:0,36,367	0/0:2,0:2:6:0,6,63	0/0:2,0:2:6:0,6,64	0/0:21,0:21:57:0,57,593	0/0:3,0:3:9:0,9,97	0/0:21,0:21:60:0,60,632	0/0:15,0:15:39:0,39,429	0/0:1,0:1:3:0,3,32	0/0:24,0:24:54:0,54,602	0/0:14,0:14:39:0,39,400	0/0:23,0:23:66:0,66,673	1/1:0,1:1:3:36,3,0	0/0:8,0:8:18:0,18,215	1/1:0,7:7:18:202,18,0	1/1:0,8:8:24:262,24,0	1/1:0,16:16:45:498,45,0	1/1:0,16:16:42:471,42,0	0/0:28,0:28:81:0,81,841	0/0:2,0:2:6:0,6,60	0/0:25,0:25:66:0,66,667	0/0:11,0:11:33:0,33,336	0/0:3,0:3:9:0,9,91	0/0:2,0:2:6:0,6,59	0/0:22,0:22:57:0,57,574	0/0:3,0:3:9:0,9,95	0/0:2,0:2:6:0,6,63	0/0:14,0:14:33:0,33,354	0/0:2,0:2:6:0,6,59	0/0:17,0:17:48:0,48,486	./.:.:.:.:.	1/1:0,21:21:45:506,45,0	0/0:11,0:11:33:0,33,338	0/0:14,0:15:39:0,39,414	0/0:2,0:2:6:0,6,65	0/0:1,0:1:3:0,3,30	0/0:12,0:12:36:0,36,373	0/0:19,0:19:42:0,42,478	0/0:23,0:23:69:0,69,718	1/1:0,16:16:48:509,48,0	0/0:24,0:24:63:0,63,695	0/0:13,0:13:39:0,39,404	0/0:7,0:7:21:0,21,226	0/0:2,0:2:6:0,6,65	0/0:8,0:8:24:0,24,239	0/0:4,0:4:12:0,12,118	0/0:2,0:2:6:0,6,61	0/0:4,0:4:9:0,9,97	0/0:6,0:6:18:0,18,186	0/0:3,0:3:6:0,6,61	0/0:3,0:3:9:0,9,95	0/0:8,0:8:24:0,24,245	0/0:5,0:5:15:0,15,152	0/0:12,0:12:36:0,36,377	0/0:4,0:4:12:0,12,120	0/0:1,0:1:3:0,3,32	0/0:2,0:2:6:0,6,67	0/0:5,0:5:15:0,15,153	0/0:1,0:1:3:0,3,33	0/0:9,0:9:24:0,24,269	0/0:5,0:5:15:0,15,155	0/0:3,0:3:9:0,9,92	0/0:6,0:6:18:0,18,186	0/0:4,0:4:9:0,9,107	./.:.:.:.:.	1/1:0,1:1:3:33,3,0	1/1:0,6:6:18:190,18,0	1/1:0,1:1:3:33,3,0	0/1:2,3:5:20:88,0,20	0/0:9,0:9:27:0,27,268	0/0:9,0:9:15:0,15,158	0/0:5,0:6:12:0,12,137	1/1:0,3:3:9:89,9,0	0/0:3,0:3:6:0,6,65	0/0:2,0:2:6:0,6,60	0/0:4,0:4:12:0,12,125	0/0:5,0:5:12:0,12,140	0/1:1,1:2:26:27,0,26	1/1:0,5:5:15:156,15,0	1/1:0,2:2:6:63,6,0	0/0:1,0:1:3:0,3,34	0/0:6,0:6:12:0,12,151	0/0:6,0:6:18:0,18,181	0/0:5,0:5:15:0,15,153	./.:.:.:.:.	0/0:5,0:5:9:0,9,120	0/0:4,0:4:9:0,9,93	0/0:1,0:1:3:0,3,32	0/0:1,0:1:3:0,3,32	0/0:2,0:2:6:0,6,64	0/0:2,0:2:6:0,6,59	0/0:3,0:3:9:0,9,97	0/0:2,0:2:6:0,6,64	0/0:2,0:2:6:0,6,59	0/0:1,0:1:3:0,3,31	0/0:1,0:1:3:0,3,30	0/0:6,0:6:18:0,18,185	0/0:5,0:5:12:0,12,134	0/0:2,0:2:6:0,6,57	1/1:0,2:2:6:65,6,0	0/0:5,0:5:12:0,12,139	./.:.:.:.:.	0/0:9,0:9:27:0,27,269	0/0:1,0:1:3:0,3,27	0/0:7,0:7:18:0,18,187	0/0:13,0:13:39:0,39,394	0/0:1,0:1:3:0,3,28	0/0:7,0:7:21:0,21,217	0/0:8,0:8:24:0,24,245	0/0:1,0:1:3:0,3,32	0/0:7,0:7:21:0,21,221	0/0:3,0:3:9:0,9,95	0/0:7,0:7:15:0,15,153	0/1:1,1:2:23:26,0,23	1/1:0,6:6:18:195,18,0	0/0:3,0:3:9:0,9,88	1/1:0,2:2:6:60,6,0	1/1:0,6:6:18:196,18,0	1/1:0,4:4:9:104,9,0	1/1:0,6:6:18:191,18,0	1/1:0,1:1:3:32,3,0	1/1:0,3:3:9:97,9,0	1/1:0,6:6:18:182,18,0	0/0:5,0:5:15:0,15,158	./.:.:.:.:.	./.:.:.:.:.	./.:.:.:.:.	0/0:5,0:5:12:0,12,139	0/0:2,0:3:3:0,3,45	0/0:3,0:3:6:0,6,75	0/0:2,0:2:6:0,6,63	0/0:32,0:32:90:0,90,1018
chr0	92172291	.	G	A	7448.04	.	AC=79;AF=0.297;AN=266;BaseQRankSum=5.585;DP=952;Dels=0.00;FS=4.719;HaplotypeScore=0.1310;InbreedingCoeff=0.7182;MLEAC=71;MLEAF=0.267;MQ=59.72;MQ0=0;MQRankSum=-0.313;QD=27.90;ReadPosRankSum=-2.055	GT:AD:DP:GQ:PL	0/0:47,1:48:99:0,141,1483	0/0:14,0:14:42:0,42,425	0/0:20,0:20:48:0,48,550	1/1:0,44:44:99:1401,132,0	1/1:0,10:10:30:326,30,0	0/0:13,0:13:39:0,39,393	0/0:18,0:18:54:0,54,542	1/1:0,4:4:12:127,12,0	0/0:2,0:2:6:0,6,68	1/1:0,13:13:39:415,39,0	1/1:0,3:3:9:100,9,0	0/0:11,0:11:30:0,30,308	1/1:0,17:17:51:550,51,0	0/0:1,0:1:3:0,3,32	1/1:0,23:23:69:733,69,0	1/1:0,18:18:54:575,54,0	0/0:18,0:18:45:0,45,498	0/0:2,0:2:6:0,6,66	0/0:8,0:8:21:0,21,218	0/0:6,0:6:18:0,18,177	0/0:2,0:2:6:0,6,65	0/0:7,0:7:18:0,18,205	0/0:17,0:17:51:0,51,514	0/0:26,0:26:75:0,75,770	0/0:1,0:1:3:0,3,34	0/1:8,12:20:99:318,0,185	0/0:21,0:21:63:0,63,615	0/0:2,0:2:6:0,6,65	./.:.:.:.:.	1/1:0,20:20:60:625,60,0	1/1:0,5:5:15:155,15,0	1/1:0,5:5:15:160,15,0	0/0:11,0:11:30:0,30,320	1/1:0,3:3:9:98,9,0	0/0:19,0:19:57:0,57,589	0/0:7,0:7:21:0,21,213	0/0:16,0:16:45:0,45,474	0/0:10,0:10:30:0,30,306	0/0:8,0:8:24:0,24,240	1/1:0,1:1:3:32,3,0	0/0:3,0:3:9:0,9,97	0/0:7,0:7:21:0,21,218	0/0:17,0:17:51:0,51,495	0/0:16,0:16:48:0,48,496	0/0:17,0:17:51:0,51,512	0/0:17,0:17:51:0,51,501	0/0:17,0:17:48:0,48,511	0/0:3,0:3:9:0,9,92	./.:.:.:.:.	0/0:3,0:3:9:0,9,96	1/1:0,2:2:6:63,6,0	0/0:1,0:1:3:0,3,29	1/1:0,3:3:9:94,9,0	0/0:2,0:2:6:0,6,63	0/0:7,0:7:21:0,21,221	1/1:0,2:2:6:62,6,0	0/0:6,0:6:18:0,18,184	0/0:2,0:2:6:0,6,49	0/1:1,3:4:23:70,0,23	0/0:6,0:6:18:0,18,185	1/1:0,1:1:3:32,3,0	1/1:0,6:6:18:189,18,0	0/0:11,0:11:30:0,30,311	0/0:8,0:8:18:0,18,210	0/0:2,0:2:6:0,6,55	1/1:0,5:5:15:163,15,0	0/0:4,0:4:12:0,12,120	1/1:0,3:3:9:92,9,0	1/1:0,1:1:3:31,3,0	0/0:2,0:2:6:0,6,63	0/0:4,0:4:12:0,12,120	0/0:3,0:3:9:0,9,88	0/0:1,0:1:3:0,3,32	0/0:4,0:4:12:0,12,122	0/0:4,0:4:9:0,9,108	0/0:6,0:6:18:0,18,186	0/0:7,0:7:18:0,18,201	0/0:3,0:3:9:0,9,88	0/0:2,0:2:6:0,6,62	0/0:5,0:5:15:0,15,158	0/0:3,0:3:9:0,9,98	0/0:1,0:1:3:0,3,31	0/0:5,0:5:15:0,15,157	0/0:6,0:6:15:0,15,175	0/0:5,0:5:15:0,15,150	0/0:4,0:4:12:0,12,126	1/1:0,10:10:30:312,30,0	1/1:0,6:6:18:184,18,0	1/1:0,3:3:9:96,9,0	0/0:6,0:6:18:0,18,174	1/1:0,2:2:6:59,6,0	0/0:7,0:7:21:0,21,218	0/0:5,0:5:15:0,15,150	1/1:0,2:2:6:65,6,0	1/1:0,5:5:15:167,15,0	1/1:0,2:2:6:61,6,0	0/1:2,1:3:23:23,0,50	1/1:0,2:2:6:64,6,0	0/0:5,0:5:12:0,12,138	1/1:0,1:1:3:32,3,0	1/1:0,2:2:6:65,6,0	1/1:0,1:1:3:32,3,0	1/1:0,1:1:3:33,3,0	0/0:2,0:2:6:0,6,63	0/0:5,0:5:12:0,12,140	0/0:5,0:5:12:0,12,126	0/0:2,0:2:6:0,6,64	0/0:8,0:8:24:0,24,236	1/1:0,1:1:3:32,3,0	0/0:6,0:6:15:0,15,168	0/0:5,0:5:15:0,15,152	1/1:0,1:1:3:32,3,0	1/1:0,5:5:15:148,15,0	1/1:0,4:4:12:126,12,0	0/0:6,0:6:18:0,18,187	0/0:4,0:4:12:0,12,119	1/1:0,3:3:9:89,9,0	0/0:1,0:1:3:0,3,32	0/0:1,0:1:3:0,3,32	0/0:4,0:4:12:0,12,126	0/0:6,0:6:18:0,18,181	0/0:2,0:2:6:0,6,61	0/0:6,0:6:18:0,18,185	0/0:3,0:3:9:0,9,93	0/0:7,0:7:21:0,21,210	0/0:2,0:2:6:0,6,59	0/0:6,0:6:18:0,18,180	0/0:5,0:5:15:0,15,160	0/0:3,0:3:9:0,9,90	0/0:7,0:7:12:0,12,164	./.:.:.:.:.	0/0:2,0:2:3:0,3,44	0/0:6,0:6:9:0,9,134	0/0:4,0:4:9:0,9,106	./.:.:.:.:.	0/0:2,0:2:3:0,3,45	0/0:29,0:29:87:0,87,938
chr0	92196463	.	A	C	10016.4	.	AC=156;AF=0.684;AN=228;BaseQRankSum=-2.134;DP=899;Dels=0.00;FS=1.306;HaplotypeScore=0.1663;InbreedingCoeff=0.1602;MLEAC=150;MLEAF=0.658;MQ=30.39;MQ0=56;MQRankSum=-0.492;QD=13.36;ReadPosRankSum=5.969	GT:AD:DP:GQ:PL	1/1:0,33:33:63:640,63,0	0/1:16,8:24:99:192,0,224	1/1:0,16:16:18:184,18,0	0/1:30,15:45:99:336,0,602	1/1:0,5:5:12:127,12,0	1/1:0,14:14:36:361,36,0	1/1:0,13:13:24:240,24,0	0/0:2,0:2:6:0,6,55	1/1:0,2:2:6:67,6,0	1/1:0,11:11:15:155,15,0	1/1:0,3:3:6:61,6,0	1/1:0,14:14:33:332,33,0	1/1:0,7:7:18:181,18,0	./.:.:.:.:.	0/1:3,13:16:74:102,0,74	0/0:13,0:13:36:0,36,376	0/0:19,0:19:45:0,45,463	./.:.:.:.:.	0/1:8,4:12:96:96,0,101	0/1:3,7:10:72:97,0,72	1/1:0,1:1:3:32,3,0	0/1:6,15:21:99:260,0,132	0/1:7,21:28:99:355,0,151	0/1:10,21:31:99:276,0,241	./.:.:.:.:.	0/1:20,9:29:99:209,0,308	1/1:0,13:13:27:280,27,0	./.:.:.:.:.	./.:.:.:.:.	1/1:0,24:24:42:429,42,0	./.:.:.:.:.	1/1:0,4:4:6:65,6,0	1/1:0,18:18:33:336,33,0	0/0:3,0:3:9:0,9,89	0/0:9,0:9:18:0,18,185	0/1:2,5:7:47:81,0,47	1/1:0,16:16:33:332,33,0	1/1:0,5:5:9:89,9,0	1/1:0,6:6:9:88,9,0	./.:.:.:.:.	1/1:0,1:1:3:30,3,0	0/0:14,0:14:24:0,24,256	1/1:0,6:6:9:92,9,0	0/1:8,13:21:99:145,0,200	0/1:17,12:29:99:271,0,389	0/1:19,13:32:99:285,0,274	1/1:0,3:3:6:60,6,0	1/1:0,1:1:3:33,3,0	0/0:1,0:1:3:0,3,32	1/1:0,3:3:6:62,6,0	./.:.:.:.:.	1/1:0,3:3:6:60,6,0	1/1:0,8:8:12:120,12,0	./.:.:.:.:.	0/1:3,6:9:73:73,0,74	1/1:0,1:1:3:29,3,0	1/1:0,2:2:3:30,3,0	0/1:6,4:10:72:99,0,72	1/1:0,2:2:3:31,3,0	0/0:6,0:6:12:0,12,122	1/1:0,3:3:9:91,9,0	1/1:0,1:1:3:31,3,0	0/0:4,0:4:12:0,12,126	1/1:0,3:3:6:61,6,0	1/1:0,1:1:3:32,3,0	0/1:6,4:10:44:103,0,44	./.:.:.:.:.	1/1:0,5:5:9:94,9,0	1/1:0,2:2:6:60,6,0	1/1:0,3:3:3:31,3,0	./.:.:.:.:.	0/0:5,0:5:9:0,9,94	0/1:3,2:5:47:50,0,47	0/1:1,2:3:25:26,0,25	0/0:5,0:5:15:0,15,158	0/0:3,1:4:9:0,9,91	1/1:2,1:3:3:29,3,0	0/0:5,0:5:12:0,12,124	0/1:1,1:2:24:24,0,27	0/1:5,1:6:19:19,0,85	0/0:1,0:1:3:0,3,32	./.:.:.:.:.	0/0:3,0:3:6:0,6,65	0/1:1,2:3:21:51,0,21	1/1:0,3:5:9:89,9,0	./.:.:.:.:.	./.:.:.:.:.	1/1:0,5:5:12:122,12,0	1/1:0,1:1:3:32,3,0	0/1:1,1:2:22:24,0,22	./.:.:.:.:.	1/1:0,1:1:3:31,3,0	./.:.:.:.:.	1/1:0,1:1:3:32,3,0	./.:.:.:.:.	1/1:0,2:2:6:63,6,0	1/1:0,2:2:6:63,6,0	./.:.:.:.:.	1/1:0,1:1:3:30,3,0	./.:.:.:.:.	1/1:0,2:2:3:30,3,0	1/1:0,1:1:3:31,3,0	1/1:0,3:3:6:59,6,0	1/1:1,1:2:3:32,3,0	0/1:2,4:6:48:48,0,48	0/1:4,4:8:45:45,0,105	0/0:4,0:4:9:0,9,88	0/0:3,0:3:6:0,6,61	1/1:1,2:3:6:65,6,0	1/1:0,3:3:9:91,9,0	1/1:0,6:6:12:120,12,0	0/1:1,2:3:19:55,0,19	./.:.:.:.:.	./.:.:.:.:.	1/1:0,1:1:3:32,3,0	0/1:5,4:9:14:14,0,140	./.:.:.:.:.	1/1:0,3:3:3:31,3,0	0/0:1,0:1:3:0,3,30	0/0:3,1:4:9:0,9,93	1/1:0,4:4:12:119,12,0	1/1:0,2:2:6:60,6,0	0/1:4,3:7:76:76,0,78	0/1:6,2:8:41:41,0,135	1/1:0,1:1:3:31,3,0	0/1:3,5:8:73:103,0,73	0/0:7,0:7:12:0,12,122	0/1:4,4:8:16:109,0,16	1/1:0,5:5:12:120,12,0	./.:.:.:.:.	1/1:0,2:2:3:45,3,0	1/1:0,5:5:12:121,12,0	1/1:0,6:6:9:107,9,0	1/1:0,5:5:9:95,9,0	1/1:0,2:2:3:45,3,0	1/1:1,7:8:9:121,9,0	0/0:19,0:19:30:0,30,301
chr0	92205238	.	T	A	2514.05	.	AC=28;AF=0.107;AN=262;BaseQRankSum=-0.073;DP=1115;Dels=0.00;FS=0.000;HaplotypeScore=0.2101;InbreedingCoeff=0.5334;MLEAC=24;MLEAF=0.092;MQ=54.01;MQ0=5;MQRankSum=2.678;QD=23.72;ReadPosRankSum=0.312	GT:AD:DP:GQ:PL	0/0:67,0:67:99:0,177,2019	0/0:22,0:22:66:0,66,682	0/0:18,0:18:51:0,51,530	0/0:33,0:33:99:0,99,1008	0/0:18,0:18:45:0,45,506	0/0:16,0:16:42:0,42,449	1/1:0,20:20:60:612,60,0	0/0:5,0:5:15:0,15,157	0/0:2,0:2:6:0,6,63	0/0:20,0:20:60:0,60,600	0/0:4,0:4:12:0,12,124	0/0:21,0:21:51:0,51,566	0/0:9,0:9:27:0,27,281	./.:.:.:.:.	0/0:26,0:26:75:0,75,768	0/0:24,0:24:72:0,72,720	0/0:21,0:21:60:0,60,641	0/0:1,0:1:3:0,3,32	0/0:7,0:7:21:0,21,224	0/0:12,0:12:33:0,33,343	0/0:3,0:3:9:0,9,98	0/0:24,0:24:60:0,60,656	0/0:14,0:14:39:0,39,393	0/0:27,0:27:78:0,78,799	0/0:3,0:3:9:0,9,90	1/1:0,29:29:87:868,87,0	0/0:19,0:20:57:0,57,570	0/0:4,0:4:12:0,12,119	0/0:3,0:3:9:0,9,98	0/0:28,0:28:81:0,81,826	0/0:8,0:8:24:0,24,260	0/1:2,1:4:27:27,0,54	0/0:19,0:19:54:0,54,564	0/0:3,0:3:9:0,9,94	0/0:13,0:13:39:0,39,392	1/1:0,3:3:9:97,9,0	0/0:15,0:15:42:0,42,445	0/0:10,0:10:30:0,30,299	0/0:24,0:24:72:0,72,744	0/1:1,1:2:25:26,0,25	0/0:2,0:2:6:0,6,63	0/0:14,0:14:36:0,36,401	0/0:13,0:13:36:0,36,370	0/0:25,0:25:72:0,72,751	0/0:22,0:22:66:0,66,679	0/0:22,0:22:54:0,54,613	0/0:15,0:15:39:0,39,430	0/0:6,0:6:18:0,18,185	./.:.:.:.:.	0/0:3,0:3:9:0,9,95	0/0:3,0:3:9:0,9,95	0/0:5,0:5:15:0,15,150	0/0:5,0:5:15:0,15,159	1/1:1,1:2:3:31,3,0	0/0:7,0:7:21:0,21,225	0/0:6,0:6:18:0,18,186	0/0:4,0:4:12:0,12,121	0/0:6,0:6:18:0,18,181	0/0:3,0:3:9:0,9,87	0/0:7,0:7:21:0,21,216	0/0:10,0:10:30:0,30,309	0/0:8,0:8:15:0,15,197	0/0:8,0:8:21:0,21,234	0/0:1,0:1:3:0,3,30	1/1:0,6:6:15:150,15,0	0/0:5,0:5:15:0,15,156	1/1:0,4:4:12:118,12,0	0/0:2,0:2:6:0,6,62	0/0:10,0:10:30:0,30,309	./.:.:.:.:.	0/0:3,0:3:9:0,9,93	0/0:5,0:5:15:0,15,153	0/0:6,0:6:15:0,15,166	0/0:4,0:4:12:0,12,122	0/0:3,0:3:9:0,9,95	0/0:3,0:3:6:0,6,68	0/0:4,0:5:12:0,12,128	0/0:1,0:1:3:0,3,32	./.:.:.:.:.	0/0:3,0:3:9:0,9,95	0/0:2,0:2:6:0,6,63	0/0:4,0:4:12:0,12,118	0/0:4,0:5:12:0,12,128	0/0:8,0:8:21:0,21,230	0/0:3,0:3:9:0,9,89	0/0:1,0:1:3:0,3,32	0/0:3,0:3:9:0,9,94	0/0:2,0:2:6:0,6,61	0/0:10,0:10:30:0,30,316	0/0:6,0:6:18:0,18,178	0/0:4,0:4:12:0,12,117	0/0:4,0:4:12:0,12,122	1/1:0,3:3:9:92,9,0	1/1:0,1:1:3:30,3,0	./.:.:.:.:.	0/0:5,0:5:15:0,15,150	0/1:3,1:4:22:22,0,49	0/0:2,0:2:6:0,6,65	1/1:0,3:3:6:76,6,0	0/0:7,0:7:21:0,21,206	0/0:11,0:12:33:0,33,350	0/0:1,0:1:3:0,3,31	0/1:1,1:2:25:26,0,25	0/0:2,0:2:6:0,6,59	0/0:4,0:4:12:0,12,130	0/0:4,0:4:12:0,12,118	0/0:2,0:3:6:0,6,61	0/0:7,0:7:21:0,21,223	0/0:2,0:3:6:0,6,61	1/1:0,14:14:42:420,42,0	1/1:0,3:3:6:61,6,0	0/0:2,0:3:6:0,6,59	1/1:0,6:6:18:181,18,0	0/0:6,0:6:18:0,18,181	0/0:5,0:5:15:0,15,153	0/0:6,0:6:18:0,18,184	0/0:7,0:7:18:0,18,199	0/0:1,0:1:3:0,3,33	0/0:1,0:1:3:0,3,29	0/0:3,0:3:9:0,9,95	0/0:5,0:5:15:0,15,158	0/0:7,0:7:21:0,21,218	0/0:5,0:5:12:0,12,140	0/0:3,0:3:9:0,9,92	0/0:7,0:8:21:0,21,215	0/0:4,0:4:12:0,12,124	0/0:9,0:9:27:0,27,270	0/0:4,0:4:12:0,12,126	0/0:6,0:6:18:0,18,186	./.:.:.:.:.	0/0:1,0:1:3:0,3,27	0/0:2,0:2:3:0,3,45	0/0:5,0:5:9:0,9,120	0/0:6,0:6:12:0,12,150	0/0:3,0:3:3:0,3,45	0/0:1,0:1:3:0,3,30	0/0:16,0:16:48:0,48,531
chr0	92206698	.	C	T	3726.01	.	AC=65;AF=0.271;AN=240;BaseQRankSum=3.865;DP=681;Dels=0.00;FS=2.482;HaplotypeScore=0.1217;InbreedingCoeff=0.6850;MLEAC=57;MLEAF=0.238;MQ=59.68;MQ0=0;MQRankSum=-0.143;QD=26.43;ReadPosRankSum=-0.609	GT:AD:DP:GQ:PL	0/0:28,0:28:84:0,84,857	0/0:23,0:23:66:0,66,661	0/0:12,0:12:36:0,36,358	0/0:24,0:24:72:0,72,713	1/1:0,16:16:45:483,45,0	1/1:0,5:5:15:145,15,0	0/0:2,0:2:3:0,3,30	./.:.:.:.:.	0/0:3,0:3:9:0,9,86	0/0:14,0:14:42:0,42,422	./.:.:.:.:.	0/0:8,0:8:24:0,24,241	1/1:0,15:15:45:459,45,0	./.:.:.:.:.	1/1:0,17:17:51:511,51,0	1/1:0,6:6:18:182,18,0	0/0:15,0:15:45:0,45,464	0/0:1,0:1:3:0,3,31	0/0:6,0:6:15:0,15,166	0/0:1,0:1:3:0,3,29	0/0:3,0:3:9:0,9,97	0/0:11,0:11:27:0,27,302	0/0:8,0:8:18:0,18,215	0/0:19,0:19:57:0,57,573	0/0:3,0:3:9:0,9,94	0/0:19,0:19:57:0,57,563	0/0:8,0:8:24:0,24,233	1/1:0,3:3:9:99,9,0	1/1:0,2:2:6:64,6,0	1/1:0,7:7:18:178,18,0	1/1:0,2:2:6:63,6,0	1/1:0,1:1:3:32,3,0	1/1:0,10:10:30:311,30,0	./.:.:.:.:.	0/0:9,0:9:27:0,27,266	0/0:2,0:2:6:0,6,63	0/0:19,0:19:57:0,57,561	0/0:9,0:9:27:0,27,255	1/1:0,7:7:21:217,21,0	./.:.:.:.:.	./.:.:.:.:.	0/0:12,0:12:27:0,27,305	0/0:12,0:12:36:0,36,355	0/0:9,0:9:27:0,27,270	0/0:10,0:10:30:0,30,302	0/0:10,0:10:27:0,27,289	0/0:3,0:3:9:0,9,89	0/0:3,0:3:9:0,9,92	./.:.:.:.:.	0/0:6,0:6:18:0,18,184	0/0:5,0:5:15:0,15,143	./.:.:.:.:.	0/0:5,0:5:15:0,15,145	0/0:5,0:5:15:0,15,148	0/0:3,0:3:9:0,9,89	1/1:0,3:3:9:92,9,0	0/0:3,0:3:9:0,9,80	0/0:3,0:3:9:0,9,85	./.:.:.:.:.	0/0:5,0:5:15:0,15,148	1/1:0,2:2:6:59,6,0	1/1:0,1:1:3:30,3,0	0/0:7,0:7:15:0,15,176	1/1:0,1:1:3:31,3,0	0/0:3,0:3:9:0,9,87	1/1:0,4:4:12:123,12,0	./.:.:.:.:.	1/1:0,5:5:15:159,15,0	./.:.:.:.:.	./.:.:.:.:.	0/0:1,0:1:3:0,3,29	0/0:1,0:1:3:0,3,31	0/0:2,0:2:6:0,6,59	0/0:6,0:6:15:0,15,163	0/0:4,0:4:12:0,12,115	0/0:1,0:1:3:0,3,29	0/0:2,0:2:6:0,6,60	0/0:5,0:5:15:0,15,145	0/0:2,0:2:6:0,6,61	0/0:5,0:5:15:0,15,147	0/0:2,0:2:6:0,6,59	./.:.:.:.:.	0/0:3,0:3:9:0,9,84	0/0:6,0:6:18:0,18,182	1/1:0,2:2:6:63,6,0	0/0:4,0:4:12:0,12,123	0/0:1,0:1:3:0,3,32	0/1:2,1:3:22:22,0,51	1/1:0,3:3:9:91,9,0	1/1:0,4:4:12:133,12,0	1/1:0,1:1:3:31,3,0	1/1:0,3:3:9:92,9,0	0/0:1,0:1:3:0,3,30	0/0:2,0:2:6:0,6,61	./.:.:.:.:.	1/1:0,2:2:6:66,6,0	0/0:6,0:6:18:0,18,172	1/1:0,1:1:3:32,3,0	0/0:7,0:7:21:0,21,207	1/1:0,1:1:3:30,3,0	1/1:0,4:4:12:126,12,0	1/1:0,4:4:9:104,9,0	./.:.:.:.:.	0/0:2,0:2:6:0,6,61	0/0:2,0:2:6:0,6,61	0/0:5,0:5:15:0,15,148	0/0:4,0:4:12:0,12,123	0/0:4,0:4:12:0,12,120	0/0:2,0:2:6:0,6,62	0/0:2,0:2:3:0,3,45	0/0:6,0:6:18:0,18,173	0/0:2,0:2:6:0,6,64	0/0:5,0:5:15:0,15,143	1/1:0,1:1:3:31,3,0	1/1:0,1:1:3:31,3,0	1/1:0,3:3:9:92,9,0	1/1:0,1:1:3:31,3,0	0/0:2,0:2:6:0,6,57	0/0:6,0:6:18:0,18,172	0/0:3,0:3:9:0,9,90	0/0:7,0:7:21:0,21,208	0/0:2,0:2:6:0,6,59	0/0:3,0:3:9:0,9,92	0/0:4,0:4:9:0,9,106	0/0:2,0:2:6:0,6,59	./.:.:.:.:.	0/0:1,0:1:3:0,3,30	0/0:1,0:1:3:0,3,30	0/0:1,0:1:3:0,3,29	0/0:8,0:8:15:0,15,193	./.:.:.:.:.	0/0:4,0:4:9:0,9,104	0/0:4,0:4:6:0,6,89	0/0:2,0:2:3:0,3,44	0/0:6,0:6:9:0,9,117	0/0:8,0:8:12:0,12,178	0/0:30,0:30:90:0,90,965
chr0	92217557	.	C	T	1669.71	.	AC=25;AF=0.098;AN=256;BaseQRankSum=-0.330;DP=839;Dels=0.00;FS=11.846;HaplotypeScore=0.0215;InbreedingCoeff=0.5030;MLEAC=22;MLEAF=0.086;MQ=39.34;MQ0=33;MQRankSum=1.805;QD=22.56;ReadPosRankSum=-1.743	GT:AD:DP:GQ:PL	0/0:50,0:50:99:0,138,1461	0/0:16,0:16:39:0,39,410	0/0:20,0:20:54:0,54,565	0/0:35,0:35:78:0,78,810	0/0:8,0:8:18:0,18,186	0/0:11,0:11:27:0,27,289	0/0:13,0:13:30:0,30,329	0/0:3,0:3:3:0,3,30	0/0:1,0:1:3:0,3,30	0/0:13,0:13:36:0,36,378	./.:.:.:.:.	1/1:0,7:7:21:225,21,0	0/0:8,0:8:18:0,18,189	0/0:1,0:1:3:0,3,32	0/0:13,0:13:36:0,36,382	0/0:13,0:13:30:0,30,323	0/0:17,0:17:42:0,42,442	0/0:3,0:3:9:0,9,93	0/0:6,0:6:9:0,9,97	0/0:20,0:20:48:0,48,558	0/0:6,0:6:18:0,18,198	0/0:11,0:11:30:0,30,307	0/0:16,0:16:39:0,39,418	1/1:0,15:15:42:430,42,0	0/0:4,0:4:12:0,12,125	0/0:16,0:16:45:0,45,470	0/0:4,0:4:12:0,12,131	0/0:4,0:4:3:0,3,32	0/0:1,0:1:3:0,3,33	0/0:16,0:16:45:0,45,463	0/0:5,0:5:15:0,15,156	0/0:4,0:4:12:0,12,126	0/0:16,0:16:48:0,48,510	0/0:4,0:4:9:0,9,88	0/0:11,0:11:33:0,33,341	0/0:4,0:4:12:0,12,124	0/0:21,0:21:45:0,45,475	0/0:18,0:18:48:0,48,510	0/0:9,0:9:21:0,21,226	./.:.:.:.:.	0/0:3,0:3:6:0,6,63	0/0:10,0:10:24:0,24,239	0/0:15,0:15:30:0,30,314	1/1:0,13:13:30:304,30,0	0/0:15,0:15:39:0,39,413	0/0:17,0:17:42:0,42,457	0/0:7,0:7:21:0,21,220	1/1:0,5:5:15:161,15,0	0/0:3,0:3:9:0,9,95	0/0:7,0:7:21:0,21,221	./.:.:.:.:.	0/0:5,0:5:15:0,15,152	0/0:4,0:4:12:0,12,123	0/0:3,0:3:3:0,3,34	1/1:0,5:5:9:89,9,0	0/0:3,0:3:9:0,9,95	1/1:0,6:6:12:136,12,0	1/1:0,7:7:18:186,18,0	0/0:2,0:2:6:0,6,62	1/1:0,2:2:6:63,6,0	0/0:2,0:2:3:0,3,45	0/0:5,0:5:15:0,15,153	0/0:3,0:3:9:0,9,96	0/0:7,0:7:21:0,21,223	0/0:2,0:2:6:0,6,66	0/0:5,0:5:12:0,12,126	0/0:1,0:1:3:0,3,30	0/0:5,0:5:15:0,15,159	0/0:1,0:1:3:0,3,35	0/0:2,0:2:6:0,6,61	0/0:2,0:2:6:0,6,59	0/0:4,0:4:12:0,12,128	0/0:1,0:1:3:0,3,34	0/0:6,0:6:18:0,18,185	0/0:3,0:3:3:0,3,29	1/1:0,3:3:6:62,6,0	1/1:0,1:1:3:32,3,0	0/0:4,0:4:9:0,9,97	./.:.:.:.:.	0/0:3,0:3:9:0,9,92	./.:.:.:.:.	0/0:2,0:2:6:0,6,61	0/0:2,0:2:6:0,6,61	0/0:4,0:4:9:0,9,91	./.:.:.:.:.	0/0:1,0:1:3:0,3,28	./.:.:.:.:.	0/0:4,0:4:12:0,12,111	0/0:5,0:5:15:0,15,160	0/0:6,0:6:12:0,12,134	0/0:2,0:2:6:0,6,61	./.:.:.:.:.	0/0:2,0:2:6:0,6,63	0/0:2,0:2:3:0,3,32	0/0:1,0:1:3:0,3,30	0/0:8,0:8:21:0,21,220	0/0:3,0:3:6:0,6,61	0/0:2,0:2:6:0,6,61	0/0:1,0:1:3:0,3,31	0/0:3,0:3:6:0,6,69	0/0:5,0:5:12:0,12,121	0/0:5,0:5:15:0,15,156	0/0:5,0:5:15:0,15,163	./.:.:.:.:.	0/0:2,0:2:6:0,6,59	0/0:3,0:3:9:0,9,97	0/0:8,0:8:24:0,24,252	0/0:3,0:3:9:0,9,93	0/0:1,0:1:3:0,3,32	0/0:4,0:4:12:0,12,128	0/0:5,0:5:15:0,15,148	0/0:1,0:1:3:0,3,33	0/0:4,0:4:9:0,9,100	0/0:3,0:3:3:0,3,45	0/0:8,0:8:21:0,21,218	0/0:2,0:2:6:0,6,64	0/0:5,0:5:12:0,12,130	0/0:4,0:4:12:0,12,132	0/0:2,0:2:6:0,6,62	0/0:3,0:3:9:0,9,92	1/1:0,5:5:15:162,15,0	0/1:1,2:3:21:55,0,21	0/0:3,0:3:9:0,9,89	0/0:3,0:3:9:0,9,95	0/0:1,0:1:3:0,3,32	0/0:3,0:3:6:0,6,63	0/0:3,0:3:9:0,9,96	0/0:3,0:3:9:0,9,89	1/1:0,2:2:6:64,6,0	0/0:2,0:2:3:0,3,45	0/0:6,0:6:9:0,9,134	0/0:2,0:2:6:0,6,63	0/0:9,0:9:15:0,15,209	0/0:2,0:2:3:0,3,45	0/0:4,0:4:9:0,9,107	0/0:9,0:9:15:0,15,184	0/0:15,0:15:45:0,45,462
chr0	92217735	.	G	T	732.34	.	AC=18;AF=0.113;AN=160;BaseQRankSum=-2.839;DP=615;Dels=0.00;FS=4.779;HaplotypeScore=0.0244;InbreedingCoeff=0.3868;MLEAC=16;MLEAF=0.100;MQ=24.38;MQ0=67;MQRankSum=-0.700;QD=10.93;ReadPosRankSum=0.858	GT:AD:DP:GQ:PL	0/0:46,0:46:75:0,75,800	0/0:15,0:15:15:0,15,153	0/0:10,0:10:21:0,21,221	0/0:35,0:35:39:0,39,422	0/0:9,0:9:15:0,15,154	0/0:6,0:6:6:0,6,63	0/0:7,0:7:3:0,3,31	./.:.:.:.:.	./.:.:.:.:.	0/0:14,0:14:12:0,12,125	./.:.:.:.:.	1/1:0,5:5:12:115,12,0	0/0:5,0:5:9:0,9,94	./.:.:.:.:.	0/0:8,0:8:15:0,15,157	0/0:12,0:12:9:0,9,92	0/0:10,0:10:21:0,21,214	./.:.:.:.:.	0/0:6,0:6:6:0,6,61	./.:.:.:.:.	./.:.:.:.:.	0/0:11,0:11:12:0,12,118	0/0:4,0:4:6:0,6,61	1/1:0,17:17:27:273,27,0	./.:.:.:.:.	0/0:6,0:6:3:0,3,31	0/0:7,0:7:3:0,3,31	./.:.:.:.:.	./.:.:.:.:.	0/0:6,0:6:9:0,9,95	0/0:3,0:3:6:0,6,65	./.:.:.:.:.	0/0:12,0:12:18:0,18,185	./.:.:.:.:.	0/0:13,0:13:21:0,21,221	./.:.:.:.:.	0/0:11,0:11:9:0,9,92	./.:.:.:.:.	0/0:4,0:4:3:0,3,32	./.:.:.:.:.	./.:.:.:.:.	0/0:9,0:9:6:0,6,62	0/0:11,0:11:21:0,21,214	1/1:0,14:14:18:178,18,0	0/0:14,0:14:9:0,9,92	0/0:7,0:7:9:0,9,95	0/0:8,0:8:12:0,12,126	./.:.:.:.:.	./.:.:.:.:.	0/0:4,0:4:9:0,9,96	./.:.:.:.:.	0/0:3,0:3:3:0,3,32	0/0:4,0:4:9:0,9,92	0/0:4,0:4:3:0,3,31	1/1:0,4:4:3:29,3,0	./.:.:.:.:.	./.:.:.:.:.	1/1:0,8:8:6:59,6,0	./.:.:.:.:.	1/1:0,7:7:6:59,6,0	./.:.:.:.:.	0/0:2,0:2:6:0,6,59	./.:.:.:.:.	0/0:5,0:5:3:0,3,32	0/0:2,0:2:6:0,6,61	0/0:4,0:4:3:0,3,31	0/0:1,0:1:3:0,3,34	0/0:4,0:4:3:0,3,32	./.:.:.:.:.	./.:.:.:.:.	0/0:2,0:2:6:0,6,61	0/0:2,0:2:3:0,3,31	./.:.:.:.:.	0/0:3,0:3:3:0,3,32	0/0:3,0:3:3:0,3,31	1/1:0,3:3:6:59,6,0	1/1:0,7:7:12:118,12,0	./.:.:.:.:.	./.:.:.:.:.	0/0:2,0:2:6:0,6,63	0/0:2,0:2:6:0,6,63	./.:.:.:.:.	0/0:3,0:3:6:0,6,63	0/0:3,0:3:6:0,6,63	./.:.:.:.:.	./.:.:.:.:.	./.:.:.:.:.	./.:.:.:.:.	0/0:6,0:6:12:0,12,126	./.:.:.:.:.	./.:.:.:.:.	./.:.:.:.:.	0/0:2,0:2:6:0,6,61	0/0:4,0:4:3:0,3,32	./.:.:.:.:.	./.:.:.:.:.	0/0:3,0:3:3:0,3,32	0/0:1,0:1:3:0,3,32	./.:.:.:.:.	0/0:2,0:2:3:0,3,26	0/0:4,0:4:3:0,3,32	./.:.:.:.:.	./.:.:.:.:.	./.:.:.:.:.	./.:.:.:.:.	0/0:9,0:9:6:0,6,63	0/0:3,0:3:3:0,3,31	./.:.:.:.:.	./.:.:.:.:.	./.:.:.:.:.	0/0:3,0:3:6:0,6,61	./.:.:.:.:.	0/0:6,0:6:9:0,9,92	./.:.:.:.:.	0/0:5,0:5:3:0,3,31	0/0:4,0:4:12:0,12,121	0/0:2,0:2:3:0,3,31	0/0:1,0:1:3:0,3,31	./.:.:.:.:.	0/0:4,0:4:6:0,6,59	./.:.:.:.:.	1/1:0,2:2:3:31,3,0	0/0:5,0:5:12:0,12,126	0/0:4,0:4:6:0,6,65	./.:.:.:.:.	./.:.:.:.:.	0/0:3,0:3:6:0,6,63	0/0:3,0:3:3:0,3,33	./.:.:.:.:.	./.:.:.:.:.	0/0:4,0:4:6:0,6,89	./.:.:.:.:.	0/0:5,0:5:6:0,6,76	./.:.:.:.:.	0/0:1,0:1:3:0,3,31	0/0:5,0:5:9:0,9,88	0/0:16,0:16:27:0,27,309
chr0	92217843	.	G	A	492.16	.	AC=22;AF=0.125;AN=176;BaseQRankSum=0.572;DP=605;Dels=0.00;FS=7.521;HaplotypeScore=0.0441;InbreedingCoeff=0.2875;MLEAC=15;MLEAF=0.085;MQ=19.78;MQ0=70;MQRankSum=-1.067;QD=8.79;ReadPosRankSum=-0.572	GT:AD:DP:GQ:PL	0/0:29,0:29:21:0,21,220	0/0:18,0:18:21:0,21,208	0/0:9,0:10:3:0,3,28	0/0:26,0:26:33:0,33,336	./.:.:.:.:.	0/0:7,0:7:3:0,3,30	0/0:10,0:10:9:0,9,88	0/0:1,0:1:3:0,3,31	0/0:5,0:5:12:0,12,130	0/0:11,0:11:6:0,6,63	0/0:2,0:2:3:0,3,27	0/0:9,0:9:9:0,9,83	0/0:6,0:6:3:0,3,32	./.:.:.:.:.	1/1:0,13:13:18:187,18,0	0/0:13,0:13:9:0,9,92	1/1:0,7:7:6:57,6,0	./.:.:.:.:.	0/0:7,0:7:6:0,6,59	0/0:4,0:4:6:0,6,63	0/0:2,0:2:3:0,3,27	0/0:9,0:9:3:0,3,30	0/0:10,0:10:12:0,12,122	0/0:11,0:11:9:0,9,97	0/0:3,0:3:3:0,3,32	0/0:14,0:14:6:0,6,63	0/0:5,0:5:6:0,6,64	1/1:0,1:1:3:26,3,0	./.:.:.:.:.	0/0:12,0:12:12:0,12,120	./.:.:.:.:.	1/1:0,8:8:12:118,12,0	./.:.:.:.:.	0/0:3,0:3:6:0,6,63	0/0:11,0:11:9:0,9,90	0/0:2,0:2:6:0,6,61	0/0:10,0:10:3:0,3,31	0/0:7,0:7:3:0,3,31	1/1:0,7:7:3:31,3,0	./.:.:.:.:.	1/1:0,2:2:3:27,3,0	0/0:6,0:6:3:0,3,29	0/0:12,0:12:6:0,6,59	0/0:15,0:15:6:0,6,61	0/0:12,0:12:9:0,9,93	0/0:11,0:11:3:0,3,30	./.:.:.:.:.	0/0:4,0:4:3:0,3,32	./.:.:.:.:.	0/0:2,0:2:6:0,6,65	0/0:2,0:2:3:0,3,28	0/0:1,0:1:3:0,3,29	0/0:5,0:5:3:0,3,30	0/0:6,0:6:9:0,9,92	./.:.:.:.:.	1/1:0,3:3:9:92,9,0	./.:.:.:.:.	0/0:3,0:3:3:0,3,32	0/0:2,0:2:3:0,3,31	0/0:1,0:2:3:0,3,31	0/0:3,0:3:9:0,9,83	./.:.:.:.:.	1/1:0,3:3:3:32,3,0	0/0:3,0:3:3:0,3,32	./.:.:.:.:.	1/1:0,2:2:3:34,3,0	./.:.:.:.:.	./.:.:.:.:.	./.:.:.:.:.	./.:.:.:.:.	./.:.:.:.:.	0/0:4,0:4:6:0,6,60	./.:.:.:.:.	./.:.:.:.:.	./.:.:.:.:.	./.:.:.:.:.	./.:.:.:.:.	./.:.:.:.:.	./.:.:.:.:.	./.:.:.:.:.	0/0:1,0:1:3:0,3,31	0/0:2,0:2:6:0,6,59	0/0:2,0:2:6:0,6,65	0/0:5,0:5:3:0,3,30	0/0:3,0:3:3:0,3,30	./.:.:.:.:.	./.:.:.:.:.	0/0:3,0:3:3:0,3,27	0/0:3,0:3:6:0,6,61	./.:.:.:.:.	./.:.:.:.:.	./.:.:.:.:.	./.:.:.:.:.	./.:.:.:.:.	0/0:4,0:4:6:0,6,61	0/0:7,0:7:6:0,6,61	0/0:4,0:4:6:0,6,53	./.:.:.:.:.	./.:.:.:.:.	0/0:3,0:3:6:0,6,58	0/0:4,0:4:3:0,3,27	./.:.:.:.:.	0/0:2,0:2:3:0,3,32	0/0:2,0:2:3:0,3,32	0/0:1,0:1:3:0,3,32	0/0:2,0:2:3:0,3,30	./.:.:.:.:.	./.:.:.:.:.	0/0:2,0:2:3:0,3,33	0/0:2,0:2:6:0,6,60	./.:.:.:.:.	0/0:2,0:2:3:0,3,33	0/0:6,0:6:3:0,3,29	1/1:0,5:5:9:89,9,0	./.:.:.:.:.	0/0:3,0:3:3:0,3,28	1/1:0,5:5:3:30,3,0	./.:.:.:.:.	0/0:3,0:3:6:0,6,57	./.:.:.:.:.	0/0:4,0:4:3:0,3,32	0/0:3,0:3:3:0,3,30	./.:.:.:.:.	0/0:5,0:5:6:0,6,61	0/0:3,0:3:3:0,3,31	./.:.:.:.:.	0/0:2,0:2:3:0,3,32	0/0:3,0:3:6:0,6,61	0/0:6,0:6:3:0,3,32	./.:.:.:.:.	./.:.:.:.:.	./.:.:.:.:.	0/0:5,0:5:3:0,3,32	./.:.:.:.:.	./.:.:.:.:.	0/0:3,0:3:3:0,3,28	0/0:15,0:15:12:0,12,132
chr0	92218235	.	C	T	1167.86	.	AC=18;AF=0.078;AN=232;BaseQRankSum=0.730;DP=590;Dels=0.00;FS=1.393;HaplotypeScore=0.0170;InbreedingCoeff=0.3903;MLEAC=16;MLEAF=0.069;MQ=52.08;MQ0=18;MQRankSum=3.608;QD=25.39;ReadPosRankSum=1.544	GT:AD:DP:GQ:PL	0/0:37,0:37:99:0,111,1167	0/0:12,0:12:33:0,33,351	0/0:7,0:7:21:0,21,216	0/0:20,0:20:60:0,60,626	0/0:7,0:7:21:0,21,222	0/0:13,0:13:33:0,33,365	0/0:13,0:13:39:0,39,394	./.:.:.:.:.	0/0:1,0:1:3:0,3,30	0/0:13,0:13:30:0,30,345	./.:.:.:.:.	1/1:0,8:8:21:220,21,0	0/0:13,1:14:39:0,39,400	0/0:1,0:1:3:0,3,30	0/0:9,0:9:24:0,24,247	0/0:11,0:11:33:0,33,349	0/0:6,0:6:15:0,15,164	0/0:1,0:1:3:0,3,31	0/0:12,0:12:33:0,33,329	0/0:7,0:7:21:0,21,214	0/0:2,0:2:6:0,6,67	0/0:8,0:8:24:0,24,253	0/0:13,0:13:39:0,39,413	1/1:0,11:11:33:344,33,0	./.:.:.:.:.	0/0:13,0:13:36:0,36,371	0/0:4,1:5:12:0,12,111	0/0:2,0:2:6:0,6,63	./.:.:.:.:.	0/0:11,0:11:27:0,27,284	0/0:1,0:1:3:0,3,32	0/0:2,0:2:6:0,6,61	0/0:14,0:14:42:0,42,436	0/0:2,0:2:3:0,3,32	0/0:10,0:10:27:0,27,289	./.:.:.:.:.	0/0:5,0:5:15:0,15,155	0/0:16,0:16:39:0,39,434	0/0:8,0:8:21:0,21,218	./.:.:.:.:.	0/0:1,0:1:3:0,3,29	0/0:11,0:11:30:0,30,316	0/0:11,0:11:30:0,30,309	1/1:0,12:12:33:355,33,0	0/0:10,0:10:27:0,27,282	0/0:14,0:14:33:0,33,374	0/0:7,0:7:21:0,21,224	./.:.:.:.:.	0/0:4,0:4:9:0,9,104	0/0:2,0:2:3:0,3,31	0/0:3,0:3:6:0,6,60	0/0:5,0:5:15:0,15,163	0/0:2,0:2:6:0,6,59	0/0:4,0:4:9:0,9,112	1/1:0,4:4:12:130,12,0	0/0:1,0:1:3:0,3,32	./.:.:.:.:.	1/1:0,2:2:6:65,6,0	0/0:1,0:1:3:0,3,33	./.:.:.:.:.	0/0:2,0:2:6:0,6,65	0/0:2,0:2:6:0,6,65	0/0:10,0:10:30:0,30,319	0/0:2,0:2:6:0,6,64	0/0:5,0:5:15:0,15,149	0/0:3,0:3:9:0,9,91	0/0:1,0:1:3:0,3,32	0/0:6,0:6:18:0,18,189	0/0:3,0:3:9:0,9,95	0/0:2,0:2:3:0,3,30	./.:.:.:.:.	0/0:5,0:5:15:0,15,158	0/0:1,0:1:3:0,3,32	0/0:2,0:2:6:0,6,66	0/0:4,0:4:9:0,9,86	1/1:0,2:2:6:57,6,0	1/1:0,2:2:6:66,6,0	0/0:3,0:3:9:0,9,95	./.:.:.:.:.	0/0:2,0:2:6:0,6,62	0/0:1,0:1:3:0,3,29	0/0:3,0:3:9:0,9,90	0/0:3,0:3:9:0,9,95	0/0:1,0:1:3:0,3,32	0/0:4,0:4:12:0,12,132	./.:.:.:.:.	./.:.:.:.:.	0/0:2,0:2:6:0,6,63	0/0:3,0:3:9:0,9,89	./.:.:.:.:.	0/0:1,0:1:3:0,3,31	0/0:6,0:6:18:0,18,189	0/0:3,0:3:9:0,9,94	./.:.:.:.:.	./.:.:.:.:.	0/0:1,0:1:3:0,3,32	0/0:2,0:2:3:0,3,22	0/0:2,0:2:6:0,6,65	0/0:1,0:1:3:0,3,30	0/0:3,0:3:9:0,9,89	0/0:2,0:2:6:0,6,61	./.:.:.:.:.	0/0:4,0:4:12:0,12,136	0/0:2,0:2:6:0,6,61	./.:.:.:.:.	./.:.:.:.:.	0/0:1,0:1:3:0,3,32	0/0:4,0:4:12:0,12,128	0/0:1,0:1:3:0,3,32	0/0:1,0:1:3:0,3,33	0/0:4,0:4:12:0,12,128	0/0:1,0:1:3:0,3,33	0/0:9,0:9:18:0,18,217	0/0:4,0:4:12:0,12,125	0/0:1,0:1:3:0,3,32	0/0:3,0:3:9:0,9,97	0/0:2,0:2:6:0,6,63	0/0:1,0:1:3:0,3,33	0/0:1,0:1:3:0,3,32	0/0:7,0:7:15:0,15,189	1/1:0,2:2:6:64,6,0	0/0:1,0:1:3:0,3,32	0/0:5,0:5:15:0,15,166	0/0:2,0:2:6:0,6,57	0/0:1,0:1:3:0,3,29	0/0:2,0:2:3:0,3,32	0/0:3,0:3:9:0,9,93	0/0:1,0:1:3:0,3,32	1/1:0,3:3:9:92,9,0	0/0:2,0:2:3:0,3,45	0/0:1,0:1:3:0,3,31	0/0:2,0:2:3:0,3,45	0/0:5,0:5:9:0,9,115	./.:.:.:.:.	./.:.:.:.:.	0/0:2,0:2:3:0,3,45	0/0:4,0:4:12:0,12,136
chr0	92218796	.	G	A	5899.72	.	AC=64;AF=0.242;AN=264;BaseQRankSum=-1.788;DP=885;Dels=0.00;FS=1.624;HaplotypeScore=0.0472;InbreedingCoeff=0.6724;MLEAC=57;MLEAF=0.216;MQ=59.55;MQ0=0;MQRankSum=0.079;QD=26.58;ReadPosRankSum=-1.053	GT:AD:DP:GQ:PL	0/0:42,0:42:99:0,126,1362	0/0:16,0:16:45:0,45,483	0/0:22,0:22:66:0,66,671	1/1:0,53:53:99:1614,159,0	1/1:0,11:11:33:336,33,0	0/0:16,0:16:45:0,45,466	0/1:8,7:15:99:167,0,205	1/1:0,1:1:3:31,3,0	0/0:2,0:2:6:0,6,61	0/0:16,0:16:45:0,45,481	./.:.:.:.:.	0/0:12,0:12:36:0,36,387	1/1:0,11:11:30:325,30,0	1/1:0,1:1:3:31,3,0	0/0:13,0:13:33:0,33,356	1/1:0,20:20:60:611,60,0	0/0:12,0:12:30:0,30,334	./.:.:.:.:.	0/0:4,0:4:12:0,12,131	0/0:8,0:8:24:0,24,248	0/0:4,0:4:12:0,12,124	0/0:16,0:16:48:0,48,489	0/0:22,0:22:54:0,54,628	0/0:21,0:21:63:0,63,651	0/0:1,0:1:3:0,3,30	0/0:22,0:22:66:0,66,684	0/0:10,0:10:24:0,24,279	0/0:6,0:6:18:0,18,198	1/1:0,3:3:9:97,9,0	1/1:0,17:17:51:516,51,0	1/1:0,1:1:3:32,3,0	0/0:2,0:2:6:0,6,63	1/1:0,24:24:72:756,72,0	1/1:0,2:2:6:61,6,0	0/0:5,0:5:15:0,15,161	0/0:4,0:4:12:0,12,130	0/0:16,0:16:45:0,45,503	0/0:5,0:5:15:0,15,159	0/0:7,0:7:21:0,21,221	./.:.:.:.:.	0/0:2,0:2:6:0,6,66	0/0:10,0:10:24:0,24,273	0/0:16,0:16:45:0,45,470	0/0:15,0:15:45:0,45,464	0/0:19,0:19:57:0,57,603	0/0:23,0:23:66:0,66,712	0/0:10,0:10:24:0,24,279	0/0:1,0:1:3:0,3,33	0/0:2,0:2:6:0,6,63	0/0:4,0:4:9:0,9,106	0/0:2,0:2:6:0,6,59	0/0:2,0:2:6:0,6,63	0/0:1,0:1:3:0,3,34	1/1:0,6:6:18:188,18,0	0/0:5,0:5:12:0,12,139	0/0:1,0:1:3:0,3,32	0/0:4,0:4:12:0,12,129	0/0:3,0:3:9:0,9,89	0/0:5,0:5:12:0,12,139	0/0:6,0:6:18:0,18,194	1/1:0,4:4:12:121,12,0	1/1:0,5:5:15:147,15,0	0/0:9,0:9:24:0,24,272	1/1:0,2:2:6:61,6,0	1/1:0,3:3:9:93,9,0	0/0:6,0:6:18:0,18,192	0/0:4,0:4:6:0,6,89	1/1:0,4:4:9:110,9,0	1/1:0,3:3:9:96,9,0	0/0:1,0:1:3:0,3,32	0/0:1,0:1:3:0,3,27	0/0:4,0:4:12:0,12,122	0/0:3,0:3:9:0,9,94	0/0:3,0:3:9:0,9,91	0/0:7,0:7:21:0,21,227	0/0:5,0:5:15:0,15,154	0/0:4,0:4:9:0,9,105	0/0:3,0:3:9:0,9,97	0/0:1,0:1:3:0,3,28	0/0:5,0:5:15:0,15,159	0/0:1,0:1:3:0,3,34	0/0:3,0:3:9:0,9,96	0/0:3,0:3:9:0,9,95	0/0:1,0:1:3:0,3,32	0/0:2,0:2:6:0,6,66	0/0:2,0:2:6:0,6,65	0/0:4,0:4:9:0,9,107	0/0:1,0:1:3:0,3,35	1/1:0,3:3:9:87,9,0	1/1:0,1:1:3:34,3,0	0/1:2,1:3:26:26,0,39	1/1:0,5:5:15:152,15,0	0/0:2,0:2:6:0,6,64	1/1:0,2:2:6:58,6,0	1/1:0,2:2:6:63,6,0	1/1:0,4:4:12:122,12,0	1/1:0,3:3:9:88,9,0	1/1:0,4:4:12:118,12,0	1/1:0,2:2:6:63,6,0	1/1:0,1:1:3:32,3,0	0/0:2,0:2:6:0,6,63	1/1:0,3:3:9:92,9,0	1/1:0,1:1:3:30,3,0	0/0:3,0:3:9:0,9,95	0/0:6,0:6:18:0,18,193	0/0:11,0:11:33:0,33,354	0/0:5,0:5:15:0,15,165	0/0:4,0:4:12:0,12,130	0/0:1,0:1:3:0,3,30	0/0:6,0:6:18:0,18,189	0/0:5,0:5:12:0,12,135	0/0:1,0:1:3:0,3,32	0/0:7,0:7:21:0,21,213	0/0:7,0:7:21:0,21,223	0/0:2,0:2:6:0,6,59	1/1:0,2:2:6:57,6,0	0/0:6,0:6:18:0,18,183	0/0:1,0:1:3:0,3,30	0/0:4,0:4:12:0,12,126	0/0:3,0:3:9:0,9,97	0/0:8,0:8:21:0,21,237	0/0:6,0:6:18:0,18,194	0/0:6,0:6:18:0,18,186	0/0:2,0:2:6:0,6,62	0/0:2,0:2:6:0,6,65	0/0:2,0:2:6:0,6,62	0/0:8,0:8:24:0,24,256	0/0:4,0:4:12:0,12,128	0/0:4,0:4:12:0,12,124	./.:.:.:.:.	0/0:2,0:2:3:0,3,45	0/0:2,0:2:3:0,3,45	0/0:7,0:7:12:0,12,165	0/0:4,0:4:6:0,6,89	0/0:6,0:6:9:0,9,134	./.:.:.:.:.	0/0:15,0:15:45:0,45,518
chr0	92242717	.	A	G	1574.06	.	AC=21;AF=0.098;AN=214;BaseQRankSum=0.348;DP=455;Dels=0.00;FS=2.395;HaplotypeScore=0.0530;InbreedingCoeff=0.3994;MLEAC=20;MLEAF=0.093;MQ=59.74;MQ0=0;MQRankSum=0.490;QD=26.23;ReadPosRankSum=-0.408	GT:AD:DP:GQ:PL	0/0:23,0:23:69:0,69,714	0/0:9,0:9:27:0,27,282	0/0:16,0:16:45:0,45,480	0/0:19,0:19:54:0,54,566	0/0:7,0:7:21:0,21,211	0/0:2,0:2:6:0,6,59	0/0:7,0:7:15:0,15,175	0/0:1,0:1:3:0,3,32	0/0:1,0:1:3:0,3,32	0/0:5,0:5:15:0,15,152	./.:.:.:.:.	1/1:0,9:9:24:264,24,0	./.:.:.:.:.	./.:.:.:.:.	0/0:11,0:11:33:0,33,337	0/0:1,0:1:3:0,3,30	0/0:5,0:5:15:0,15,153	./.:.:.:.:.	0/0:1,0:1:3:0,3,32	./.:.:.:.:.	./.:.:.:.:.	0/0:1,0:1:3:0,3,31	0/0:7,0:7:21:0,21,215	1/1:0,16:16:48:500,48,0	0/0:1,0:1:3:0,3,32	0/0:12,0:12:36:0,36,374	0/0:5,0:5:15:0,15,147	0/0:2,0:2:6:0,6,63	0/0:2,0:2:6:0,6,55	0/0:4,0:4:12:0,12,118	0/0:1,0:1:3:0,3,33	0/0:1,0:1:3:0,3,32	0/0:3,0:3:9:0,9,93	0/0:2,0:2:6:0,6,61	0/0:9,0:9:27:0,27,281	./.:.:.:.:.	0/0:14,0:14:42:0,42,442	0/0:4,0:4:12:0,12,128	0/0:4,0:4:12:0,12,122	0/0:1,0:1:3:0,3,32	./.:.:.:.:.	0/0:7,0:7:21:0,21,210	0/0:13,0:13:36:0,36,371	1/1:0,11:11:33:349,33,0	0/0:10,0:10:30:0,30,312	0/0:2,0:2:6:0,6,60	0/0:6,0:6:18:0,18,189	./.:.:.:.:.	0/0:1,0:1:3:0,3,31	0/0:2,0:2:6:0,6,61	0/0:1,0:1:3:0,3,30	0/0:4,0:4:12:0,12,123	0/0:2,0:2:6:0,6,61	./.:.:.:.:.	1/1:0,3:3:9:96,9,0	./.:.:.:.:.	1/1:0,5:5:15:149,15,0	1/1:0,5:5:15:157,15,0	0/0:2,0:2:6:0,6,63	1/1:0,3:3:9:95,9,0	0/0:1,0:1:3:0,3,29	./.:.:.:.:.	0/0:3,0:3:9:0,9,89	0/0:2,0:2:6:0,6,63	./.:.:.:.:.	0/0:2,0:2:6:0,6,61	0/0:5,0:5:15:0,15,154	0/0:2,0:2:6:0,6,61	0/0:2,0:2:6:0,6,61	./.:.:.:.:.	0/0:1,0:1:3:0,3,31	./.:.:.:.:.	0/0:2,0:2:6:0,6,61	0/0:4,0:4:12:0,12,123	0/0:3,0:3:9:0,9,90	1/1:0,1:1:3:30,3,0	./.:.:.:.:.	0/0:1,0:1:3:0,3,32	./.:.:.:.:.	0/0:4,0:4:12:0,12,126	0/0:1,0:1:3:0,3,31	./.:.:.:.:.	./.:.:.:.:.	0/0:3,0:3:9:0,9,89	0/0:1,0:1:3:0,3,32	0/0:3,0:3:9:0,9,99	0/0:1,0:1:3:0,3,33	0/0:1,0:1:3:0,3,30	0/0:2,0:2:6:0,6,61	0/0:2,0:2:6:0,6,63	./.:.:.:.:.	0/0:2,0:2:6:0,6,61	0/0:2,0:2:6:0,6,65	./.:.:.:.:.	./.:.:.:.:.	0/0:3,0:3:9:0,9,95	0/0:3,0:3:9:0,9,95	0/0:4,0:4:12:0,12,121	./.:.:.:.:.	0/0:1,0:1:3:0,3,30	./.:.:.:.:.	0/0:2,0:2:6:0,6,63	./.:.:.:.:.	./.:.:.:.:.	0/0:1,0:1:3:0,3,32	0/0:2,0:2:6:0,6,64	0/0:2,0:2:6:0,6,64	./.:.:.:.:.	0/0:2,0:2:6:0,6,66	./.:.:.:.:.	0/0:4,0:4:12:0,12,120	0/0:2,0:2:6:0,6,67	0/0:5,0:5:15:0,15,153	0/0:1,0:1:3:0,3,31	0/0:1,0:1:3:0,3,31	0/0:2,0:2:6:0,6,67	0/0:2,0:2:6:0,6,61	0/0:3,0:3:9:0,9,90	0/0:5,0:5:15:0,15,156	0/0:3,0:3:9:0,9,96	1/1:0,1:1:3:29,3,0	0/1:1,1:2:26:26,0,27	0/0:5,0:5:15:0,15,148	./.:.:.:.:.	0/0:1,0:1:3:0,3,31	0/0:1,0:1:3:0,3,32	0/0:7,0:7:21:0,21,221	0/0:4,0:4:12:0,12,122	1/1:0,4:4:12:127,12,0	0/0:1,0:1:3:0,3,32	0/0:2,0:2:3:0,3,32	0/0:2,0:2:3:0,3,45	0/0:6,0:6:15:0,15,158	0/0:4,0:4:6:0,6,89	./.:.:.:.:.	0/0:5,0:5:12:0,12,132	0/0:26,0:26:78:0,78,876
chr0	92244218	.	T	C	1115.83	.	AC=19;AF=0.086;AN=222;BaseQRankSum=1.502;DP=532;Dels=0.00;FS=8.055;HaplotypeScore=0.0546;InbreedingCoeff=0.4350;MLEAC=17;MLEAF=0.077;MQ=59.61;MQ0=0;MQRankSum=3.065;QD=22.77;ReadPosRankSum=-2.057	GT:AD:DP:GQ:PL	0/0:22,0:22:60:0,60,670	0/0:9,0:9:24:0,24,265	0/0:9,0:9:27:0,27,275	0/0:19,0:19:54:0,54,583	0/0:9,0:9:27:0,27,282	0/0:8,0:8:24:0,24,243	0/0:8,0:8:24:0,24,245	0/0:3,0:3:9:0,9,92	0/0:3,0:3:9:0,9,96	0/0:7,0:7:21:0,21,210	./.:.:.:.:.	1/1:0,3:3:6:75,6,0	./.:.:.:.:.	./.:.:.:.:.	0/0:14,0:14:39:0,39,416	0/0:6,0:6:18:0,18,186	0/0:7,0:7:21:0,21,211	0/0:1,0:1:3:0,3,33	0/0:5,0:5:12:0,12,136	./.:.:.:.:.	0/0:3,0:3:9:0,9,95	0/0:5,0:5:12:0,12,135	0/0:9,0:9:21:0,21,243	1/1:0,5:5:15:154,15,0	./.:.:.:.:.	0/0:10,0:10:27:0,27,270	0/0:15,0:15:45:0,45,444	0/0:3,0:3:9:0,9,92	./.:.:.:.:.	0/0:6,0:6:18:0,18,186	./.:.:.:.:.	0/0:1,0:1:3:0,3,33	0/0:19,0:19:42:0,42,499	0/0:1,0:1:3:0,3,31	0/0:8,0:8:21:0,21,229	0/0:4,0:4:12:0,12,126	0/0:9,0:9:27:0,27,283	0/0:3,0:3:9:0,9,91	0/0:5,0:5:12:0,12,136	0/0:2,0:2:6:0,6,63	0/0:3,0:3:9:0,9,95	0/0:4,0:4:12:0,12,122	0/0:8,0:8:24:0,24,227	1/1:0,9:9:21:245,21,0	0/0:4,0:4:12:0,12,121	0/0:19,0:19:48:0,48,532	0/0:6,0:6:18:0,18,181	0/0:1,0:1:3:0,3,33	0/0:3,0:3:9:0,9,90	0/0:3,0:3:9:0,9,95	0/0:4,0:4:12:0,12,123	0/0:4,0:4:9:0,9,106	0/0:3,0:3:9:0,9,96	0/0:3,0:3:9:0,9,95	1/1:0,4:4:12:124,12,0	0/0:1,0:1:3:0,3,33	1/1:0,2:2:6:63,6,0	1/1:0,6:6:18:189,18,0	0/0:4,0:4:12:0,12,121	1/1:0,3:3:9:94,9,0	0/0:2,0:2:6:0,6,58	./.:.:.:.:.	0/0:11,0:11:33:0,33,318	0/0:3,0:3:6:0,6,76	0/0:5,0:5:15:0,15,149	0/0:1,0:1:3:0,3,31	0/0:1,0:1:3:0,3,32	0/0:6,0:6:15:0,15,169	0/0:1,0:1:3:0,3,32	./.:.:.:.:.	0/0:3,0:3:9:0,9,92	0/0:4,0:4:9:0,9,110	0/0:3,0:3:9:0,9,96	0/0:1,0:1:3:0,3,29	0/0:3,0:3:9:0,9,92	1/1:0,1:1:3:32,3,0	./.:.:.:.:.	0/0:1,0:1:3:0,3,29	./.:.:.:.:.	0/0:3,0:3:9:0,9,89	./.:.:.:.:.	0/0:3,0:3:9:0,9,92	0/0:3,0:3:9:0,9,98	0/0:1,0:1:3:0,3,31	0/0:5,0:5:15:0,15,153	./.:.:.:.:.	0/0:3,0:3:6:0,6,74	./.:.:.:.:.	0/0:2,0:2:6:0,6,60	0/0:1,0:1:3:0,3,32	0/0:1,0:1:3:0,3,31	./.:.:.:.:.	./.:.:.:.:.	0/0:1,0:1:3:0,3,32	./.:.:.:.:.	0/0:1,0:1:3:0,3,31	0/0:2,0:2:6:0,6,67	0/0:3,0:3:9:0,9,92	./.:.:.:.:.	0/0:1,0:1:3:0,3,30	0/0:1,0:1:3:0,3,32	0/0:1,0:1:3:0,3,32	0/0:2,0:2:6:0,6,66	./.:.:.:.:.	0/0:4,0:4:12:0,12,126	0/0:4,0:4:12:0,12,119	0/0:5,0:5:15:0,15,152	0/0:3,0:3:9:0,9,90	./.:.:.:.:.	0/0:3,0:3:9:0,9,89	0/0:4,0:4:12:0,12,120	./.:.:.:.:.	0/0:11,0:11:33:0,33,318	0/0:4,0:4:12:0,12,122	0/0:6,0:6:18:0,18,187	0/0:1,0:1:3:0,3,33	0/0:1,0:1:3:0,3,33	0/0:5,0:5:15:0,15,152	0/0:3,0:3:9:0,9,97	0/0:7,0:7:21:0,21,209	./.:.:.:.:.	0/1:3,3:6:63:63,0,63	0/0:2,0:2:6:0,6,63	./.:.:.:.:.	0/0:5,0:5:12:0,12,136	0/0:8,0:8:21:0,21,233	0/0:6,0:6:18:0,18,181	0/0:2,0:2:6:0,6,59	1/1:0,10:10:30:312,30,0	./.:.:.:.:.	0/0:1,0:1:3:0,3,32	0/0:3,0:3:6:0,6,75	0/0:2,0:2:3:0,3,45	./.:.:.:.:.	./.:.:.:.:.	0/0:2,0:2:3:0,3,45	0/0:9,0:9:27:0,27,310
chr0	92244231	.	C	T	5595.55	.	AC=91;AF=0.392;AN=232;BaseQRankSum=-4.690;DP=578;Dels=0.00;FS=21.361;HaplotypeScore=0.0494;InbreedingCoeff=0.7108;MLEAC=84;MLEAF=0.362;MQ=59.56;MQ0=0;MQRankSum=0.770;QD=26.27;ReadPosRankSum=-1.969	GT:AD:DP:GQ:PL	0/0:24,0:24:66:0,66,715	0/0:11,0:11:27:0,27,318	0/0:10,0:10:30:0,30,320	1/1:0,23:23:66:697,66,0	1/1:0,13:13:33:368,33,0	0/0:10,0:10:30:0,30,316	0/1:6,4:10:92:92,0,157	1/1:0,3:3:9:95,9,0	1/1:0,3:3:9:98,9,0	1/1:0,9:9:27:276,27,0	./.:.:.:.:.	0/0:3,0:3:6:0,6,76	./.:.:.:.:.	./.:.:.:.:.	1/1:0,15:15:45:460,45,0	1/1:0,10:10:30:303,30,0	0/0:5,0:5:15:0,15,159	1/1:0,1:1:3:32,3,0	0/0:6,0:6:15:0,15,163	./.:.:.:.:.	0/0:3,0:3:9:0,9,97	0/0:5,0:5:12:0,12,136	0/0:10,0:10:24:0,24,274	0/0:5,0:5:15:0,15,155	0/0:1,0:1:3:0,3,32	1/1:1,10:11:30:311,30,0	0/0:14,0:14:42:0,42,444	1/1:0,3:3:9:95,9,0	./.:.:.:.:.	1/1:0,8:8:24:234,24,0	1/1:0,2:2:6:61,6,0	1/1:0,1:1:3:32,3,0	1/1:0,19:19:42:499,42,0	1/1:0,1:1:3:32,3,0	0/0:8,0:8:21:0,21,234	0/0:2,0:2:6:0,6,69	0/0:7,0:7:21:0,21,222	0/0:3,0:3:9:0,9,93	1/1:0,6:6:15:163,15,0	0/0:1,0:1:3:0,3,33	1/1:0,2:2:6:65,6,0	0/0:4,0:4:12:0,12,122	0/0:9,0:9:27:0,27,280	0/0:8,0:8:21:0,21,234	0/0:7,0:7:15:0,15,184	0/0:21,0:21:51:0,51,583	0/0:6,0:6:18:0,18,189	1/1:0,1:1:3:33,3,0	1/1:0,4:4:12:124,12,0	1/1:0,3:3:9:95,9,0	1/1:0,5:5:15:157,15,0	0/0:4,0:4:9:0,9,109	1/1:0,3:3:9:93,9,0	1/1:0,4:4:12:122,12,0	0/0:4,0:4:12:0,12,125	1/1:0,1:1:3:32,3,0	0/0:3,0:3:9:0,9,95	0/0:6,0:6:18:0,18,189	1/1:0,4:4:12:125,12,0	0/0:3,0:3:9:0,9,96	1/1:0,3:3:9:93,9,0	./.:.:.:.:.	0/0:10,0:10:30:0,30,306	1/1:0,3:3:6:78,6,0	1/1:0,6:6:18:184,18,0	1/1:0,4:4:9:109,9,0	0/0:2,0:2:6:0,6,63	1/1:0,5:5:12:138,12,0	1/1:0,1:1:3:31,3,0	./.:.:.:.:.	0/0:3,0:3:9:0,9,92	0/0:4,0:4:9:0,9,110	0/0:3,0:3:9:0,9,84	0/0:1,0:1:3:0,3,32	0/0:4,0:4:12:0,12,130	0/0:1,0:1:3:0,3,32	./.:.:.:.:.	0/0:1,0:1:3:0,3,29	./.:.:.:.:.	0/0:2,0:2:6:0,6,65	./.:.:.:.:.	0/0:4,0:4:12:0,12,126	0/0:4,0:4:12:0,12,124	0/0:3,0:3:9:0,9,89	0/0:4,0:4:12:0,12,123	0/0:2,0:2:6:0,6,61	1/1:0,2:2:6:64,6,0	0/0:1,0:1:3:0,3,35	1/1:0,2:2:6:62,6,0	1/1:0,1:1:3:32,3,0	1/1:0,1:1:3:32,3,0	./.:.:.:.:.	0/0:2,0:2:6:0,6,63	1/1:0,1:1:3:31,3,0	./.:.:.:.:.	1/1:0,1:1:3:32,3,0	1/1:0,2:2:6:69,6,0	1/1:0,3:3:9:92,9,0	./.:.:.:.:.	1/1:0,1:1:3:31,3,0	0/0:1,0:1:3:0,3,34	1/1:0,1:1:3:32,3,0	0/0:1,0:1:3:0,3,30	./.:.:.:.:.	0/0:5,0:5:15:0,15,158	0/0:4,0:4:12:0,12,125	0/0:6,0:6:18:0,18,189	0/0:2,0:2:6:0,6,62	./.:.:.:.:.	0/0:3,0:3:9:0,9,89	0/0:4,0:4:12:0,12,123	./.:.:.:.:.	0/0:11,0:11:33:0,33,344	1/1:0,3:3:9:92,9,0	1/1:0,6:6:18:179,18,0	1/1:0,1:1:3:30,3,0	1/1:0,1:1:3:32,3,0	0/0:6,0:6:18:0,18,186	0/0:3,0:3:9:0,9,96	0/0:6,0:6:18:0,18,191	./.:.:.:.:.	0/0:5,0:5:9:0,9,120	0/0:2,0:2:6:0,6,65	./.:.:.:.:.	0/0:5,0:5:12:0,12,137	0/0:9,0:9:24:0,24,254	0/0:7,0:7:21:0,21,222	0/0:3,0:3:9:0,9,98	0/0:11,0:11:33:0,33,350	./.:.:.:.:.	0/0:1,0:1:3:0,3,31	0/0:3,0:3:6:0,6,76	0/0:2,0:2:3:0,3,45	./.:.:.:.:.	./.:.:.:.:.	0/0:2,0:2:3:0,3,45	0/0:9,0:9:24:0,24,276
chr0	92251916	.	G	T	942.24	.	AC=14;AF=0.055;AN=256;BaseQRankSum=-1.056;DP=869;Dels=0.00;FS=5.969;HaplotypeScore=0.0521;InbreedingCoeff=0.3422;MLEAC=12;MLEAF=0.047;MQ=59.58;MQ0=0;MQRankSum=-0.274;QD=20.94;ReadPosRankSum=-0.591	GT:AD:DP:GQ:PL	0/0:53,0:53:99:0,159,1681	0/0:19,0:19:57:0,57,584	0/0:14,0:14:42:0,42,436	0/0:33,0:33:99:0,99,1018	0/0:16,0:16:45:0,45,486	0/0:10,0:10:30:0,30,316	0/0:10,0:10:30:0,30,316	0/0:2,0:2:6:0,6,68	0/0:3,0:3:9:0,9,95	0/0:8,0:8:24:0,24,246	0/0:3,0:3:9:0,9,100	0/0:21,0:21:63:0,63,662	0/0:11,0:11:33:0,33,336	./.:.:.:.:.	0/0:13,0:13:39:0,39,410	0/0:13,0:13:33:0,33,365	0/0:18,0:18:45:0,45,502	0/0:1,0:1:3:0,3,34	0/0:6,0:6:18:0,18,192	0/0:7,0:7:21:0,21,216	0/0:5,0:5:15:0,15,166	0/0:11,0:11:33:0,33,336	0/0:16,0:16:48:0,48,484	1/1:0,16:16:45:479,45,0	0/0:2,0:2:6:0,6,61	0/0:10,0:10:30:0,30,317	0/0:9,0:9:24:0,24,254	0/0:6,0:6:18:0,18,193	0/0:3,0:3:9:0,9,93	0/0:16,0:16:45:0,45,486	0/0:10,0:10:30:0,30,308	0/0:3,0:3:9:0,9,87	0/0:24,0:24:72:0,72,738	0/0:3,0:3:9:0,9,85	0/0:13,0:13:36:0,36,393	0/0:3,0:3:9:0,9,95	0/0:18,0:18:51:0,51,548	0/0:11,0:11:33:0,33,348	0/0:7,0:7:21:0,21,218	0/0:3,0:3:9:0,9,100	0/0:1,0:1:3:0,3,33	0/0:7,0:7:21:0,21,224	0/0:18,0:18:48:0,48,515	1/1:0,7:7:21:219,21,0	0/0:21,0:21:54:0,54,612	0/0:24,0:24:66:0,66,715	0/0:4,0:4:9:0,9,108	0/1:2,2:4:54:55,0,54	0/0:1,0:1:3:0,3,30	0/0:8,0:8:21:0,21,241	0/0:1,0:1:3:0,3,29	0/0:2,0:2:6:0,6,63	0/0:1,0:1:3:0,3,31	0/0:2,0:2:6:0,6,64	1/1:0,4:4:12:126,12,0	0/0:6,0:6:18:0,18,186	0/0:2,0:2:6:0,6,60	0/0:6,0:6:18:0,18,194	0/0:3,0:3:9:0,9,95	0/0:5,0:5:15:0,15,151	./.:.:.:.:.	0/0:3,0:3:9:0,9,93	0/0:5,0:5:15:0,15,160	0/0:3,0:3:9:0,9,98	0/0:2,0:2:6:0,6,59	./.:.:.:.:.	0/0:1,0:1:3:0,3,32	0/0:4,0:4:9:0,9,112	0/0:1,0:1:3:0,3,30	0/0:4,0:4:12:0,12,120	0/0:3,0:3:9:0,9,93	0/0:3,0:3:9:0,9,93	0/0:2,0:2:6:0,6,60	1/1:0,1:1:3:29,3,0	1/1:0,5:5:15:152,15,0	0/0:3,0:3:9:0,9,91	0/0:2,0:2:6:0,6,59	0/0:3,0:3:9:0,9,94	0/0:3,0:3:9:0,9,100	0/0:1,0:1:3:0,3,33	./.:.:.:.:.	0/0:3,0:3:9:0,9,89	0/0:5,0:5:15:0,15,168	0/0:2,0:2:6:0,6,61	0/0:3,0:3:9:0,9,89	0/0:7,0:7:21:0,21,219	0/0:10,0:10:30:0,30,322	0/0:6,0:6:18:0,18,187	./.:.:.:.:.	0/0:8,1:9:24:0,24,260	0/0:2,0:2:6:0,6,59	./.:.:.:.:.	0/0:4,0:4:9:0,9,111	0/0:1,0:1:3:0,3,32	0/0:4,0:4:12:0,12,134	0/0:4,0:4:12:0,12,124	0/0:5,0:5:15:0,15,156	0/0:6,0:6:18:0,18,186	0/0:3,0:3:9:0,9,91	0/0:2,0:2:6:0,6,63	0/0:7,0:7:21:0,21,223	0/0:1,0:1:3:0,3,32	0/0:1,0:1:3:0,3,32	0/0:1,0:1:3:0,3,31	0/0:1,0:1:3:0,3,32	0/0:6,0:6:15:0,15,176	0/0:5,0:5:15:0,15,168	0/0:4,0:4:12:0,12,128	0/0:3,0:3:9:0,9,95	./.:.:.:.:.	./.:.:.:.:.	0/0:3,0:3:9:0,9,97	0/0:3,0:3:9:0,9,93	0/0:3,0:3:9:0,9,96	0/0:1,0:1:3:0,3,32	0/0:8,0:8:21:0,21,237	0/0:1,0:1:3:0,3,30	0/0:4,0:4:6:0,6,89	0/0:3,0:3:9:0,9,90	0/0:3,0:3:9:0,9,95	0/1:5,1:6:19:19,0,127	1/1:0,2:2:6:64,6,0	0/0:3,0:3:9:0,9,98	0/0:4,0:4:12:0,12,129	0/0:3,0:3:9:0,9,86	0/0:8,0:8:24:0,24,252	0/0:5,0:5:15:0,15,154	0/0:1,0:1:3:0,3,31	0/0:1,0:1:3:0,3,32	0/0:2,0:2:3:0,3,45	0/0:2,0:2:3:0,3,45	0/0:8,0:8:15:0,15,191	0/0:9,0:9:21:0,21,246	0/0:11,0:11:18:0,18,256	./.:.:.:.:.	0/0:4,0:4:9:0,9,108	0/0:38,0:38:99:0,114,1272
chr0	92251984	.	T	A	4709.25	.	AC=39;AF=0.151;AN=258;BaseQRankSum=0.199;DP=1017;Dels=0.00;FS=8.990;HaplotypeScore=0.0760;InbreedingCoeff=0.6042;MLEAC=37;MLEAF=0.143;MQ=59.71;MQ0=1;MQRankSum=1.473;QD=25.32;ReadPosRankSum=-0.231	GT:AD:DP:GQ:PL	0/0:45,0:45:99:0,135,1405	0/0:24,0:24:72:0,72,734	0/0:21,0:21:63:0,63,645	1/1:0,51:51:99:1490,153,0	0/0:12,0:12:36:0,36,365	0/0:12,0:12:36:0,36,355	0/0:22,0:22:57:0,57,615	0/0:5,0:5:15:0,15,161	0/0:4,0:4:12:0,12,126	0/0:13,0:13:39:0,39,397	0/0:2,0:2:6:0,6,63	1/1:0,18:18:54:540,54,0	0/0:12,0:12:30:0,30,340	./.:.:.:.:.	0/0:15,0:15:45:0,45,447	0/0:16,0:16:48:0,48,485	0/0:19,0:19:54:0,54,560	0/0:2,0:2:6:0,6,62	0/0:10,0:10:30:0,30,300	0/0:6,0:6:18:0,18,174	0/0:3,0:3:9:0,9,95	0/0:15,0:15:45:0,45,456	0/0:16,0:16:48:0,48,471	1/1:0,15:15:39:427,39,0	0/0:1,0:1:3:0,3,32	0/0:19,0:19:51:0,51,536	0/0:16,0:16:48:0,48,488	0/0:1,0:1:3:0,3,26	0/0:2,0:2:6:0,6,63	0/0:21,0:21:60:0,60,624	0/0:4,0:4:12:0,12,128	0/0:2,0:2:6:0,6,65	0/0:25,0:25:63:0,63,689	0/0:2,0:2:6:0,6,65	0/0:25,0:25:72:0,72,754	0/0:1,0:1:3:0,3,31	0/0:23,0:23:54:0,54,619	0/0:10,0:10:30:0,30,300	0/0:18,0:18:54:0,54,551	0/0:2,0:2:6:0,6,60	1/1:0,4:4:12:123,12,0	0/0:18,0:18:51:0,51,534	0/0:25,0:25:63:0,63,677	1/1:0,22:22:66:666,66,0	0/0:18,0:18:54:0,54,560	0/0:17,0:17:51:0,51,531	0/0:8,0:8:21:0,21,229	0/1:2,1:3:21:21,0,54	0/0:2,0:2:6:0,6,61	0/0:9,0:9:27:0,27,275	1/1:0,1:1:3:29,3,0	0/0:5,0:5:15:0,15,157	0/0:3,0:3:9:0,9,92	./.:.:.:.:.	1/1:0,9:9:27:272,27,0	0/0:4,0:4:12:0,12,126	1/1:0,4:4:12:118,12,0	1/1:0,6:6:18:186,18,0	./.:.:.:.:.	1/1:0,6:6:18:180,18,0	0/0:7,0:7:21:0,21,212	0/0:4,0:4:12:0,12,121	0/0:6,0:6:15:0,15,170	0/0:6,0:6:15:0,15,168	0/0:6,0:6:18:0,18,186	0/0:3,0:3:9:0,9,92	0/0:2,0:2:6:0,6,61	0/0:8,0:8:21:0,21,225	0/0:8,0:8:21:0,21,228	0/0:2,0:2:6:0,6,61	0/0:7,0:7:18:0,18,197	0/0:4,0:4:12:0,12,122	0/0:5,0:5:15:0,15,151	0/1:4,4:8:86:98,0,86	1/1:0,5:5:15:148,15,0	0/0:3,0:3:9:0,9,95	0/0:3,0:3:9:0,9,92	0/0:3,0:3:9:0,9,93	1/1:0,1:1:3:30,3,0	0/0:8,0:8:18:0,18,213	0/0:1,0:1:3:0,3,31	0/0:1,0:1:3:0,3,31	0/0:2,0:2:6:0,6,61	0/0:1,0:1:3:0,3,32	0/0:2,0:2:6:0,6,61	0/0:5,0:5:15:0,15,162	0/0:6,0:6:18:0,18,182	0/0:1,0:1:3:0,3,30	0/0:1,0:1:3:0,3,32	0/0:1,0:1:3:0,3,32	0/0:3,0:3:9:0,9,92	0/0:1,0:1:3:0,3,30	0/0:1,0:1:3:0,3,32	0/0:1,0:1:3:0,3,32	0/0:6,0:6:18:0,18,185	0/0:6,0:6:18:0,18,185	0/0:5,0:5:15:0,15,157	0/0:2,0:2:6:0,6,63	0/0:2,0:2:6:0,6,61	0/0:1,0:1:3:0,3,32	0/0:2,0:2:6:0,6,59	0/0:2,0:2:6:0,6,63	0/0:2,0:2:6:0,6,59	0/0:2,0:2:6:0,6,60	0/0:1,0:1:3:0,3,31	0/0:7,0:7:21:0,21,213	0/0:4,0:4:12:0,12,126	0/0:6,0:6:15:0,15,170	0/0:3,0:3:9:0,9,89	./.:.:.:.:.	0/0:9,0:9:27:0,27,275	0/0:3,0:3:9:0,9,92	0/0:13,0:13:39:0,39,392	./.:.:.:.:.	0/0:3,0:3:9:0,9,89	0/0:9,0:9:21:0,21,227	1/1:0,5:5:15:154,15,0	./.:.:.:.:.	0/0:4,0:4:12:0,12,115	0/0:3,0:3:9:0,9,93	0/1:4,1:5:16:16,0,106	1/1:0,8:8:21:227,21,0	0/0:4,0:4:12:0,12,122	0/0:5,0:5:15:0,15,153	0/0:2,0:2:6:0,6,60	0/0:4,0:4:12:0,12,118	1/1:0,3:3:9:92,9,0	0/0:7,0:7:18:0,18,200	./.:.:.:.:.	1/1:0,2:2:3:45,3,0	./.:.:.:.:.	0/0:3,0:3:6:0,6,75	0/0:6,0:6:9:0,9,134	1/1:0,9:9:18:224,18,0	1/1:0,1:1:3:32,3,0	0/0:8,0:8:15:0,15,197	0/0:30,0:30:90:0,90,1001
chr0	92252670	.	T	C	4915.12	.	AC=43;AF=0.168;AN=256;BaseQRankSum=0.873;DP=965;Dels=0.00;FS=0.681;HaplotypeScore=0.0648;InbreedingCoeff=0.6049;MLEAC=39;MLEAF=0.152;MQ=59.66;MQ0=0;MQRankSum=-1.007;QD=26.86;ReadPosRankSum=1.406	GT:AD:DP:GQ:PL	0/0:56,0:56:99:0,168,1754	0/0:18,0:18:48:0,48,516	0/0:19,0:19:57:0,57,592	1/1:0,55:55:99:1725,165,0	0/0:16,0:16:48:0,48,485	0/0:7,0:7:21:0,21,209	0/0:23,0:23:66:0,66,677	0/0:2,0:2:6:0,6,63	0/0:1,0:1:3:0,3,31	0/0:16,0:16:48:0,48,481	./.:.:.:.:.	1/1:0,17:17:42:477,42,0	0/0:15,0:15:45:0,45,449	./.:.:.:.:.	0/0:12,0:12:36:0,36,369	0/0:12,0:12:33:0,33,353	0/0:26,0:26:69:0,69,745	./.:.:.:.:.	0/0:7,0:7:21:0,21,215	0/0:3,0:3:9:0,9,93	0/0:1,0:1:3:0,3,32	0/0:14,0:14:39:0,39,417	0/0:14,0:14:42:0,42,432	1/1:0,21:21:60:644,60,0	0/0:1,0:1:3:0,3,29	0/0:20,0:20:60:0,60,611	0/0:11,0:11:33:0,33,339	0/0:5,0:5:15:0,15,149	0/0:2,0:2:6:0,6,63	0/0:15,0:15:39:0,39,422	0/0:2,0:2:6:0,6,63	0/0:2,0:2:6:0,6,65	0/0:16,0:16:45:0,45,476	0/0:3,0:3:9:0,9,80	0/0:14,0:14:42:0,42,427	0/0:4,0:4:12:0,12,128	0/0:24,0:24:69:0,69,721	0/0:9,0:9:27:0,27,270	0/0:17,0:17:51:0,51,528	0/0:3,0:3:9:0,9,94	1/1:0,2:2:6:61,6,0	0/0:18,0:18:51:0,51,536	0/0:13,0:13:39:0,39,398	1/1:0,15:15:45:468,45,0	0/0:29,0:29:72:0,72,807	0/0:13,0:13:36:0,36,387	0/0:12,0:12:30:0,30,333	0/1:2,3:5:48:81,0,48	./.:.:.:.:.	0/0:4,0:4:12:0,12,123	1/1:0,1:1:3:32,3,0	0/0:6,0:6:15:0,15,167	0/0:4,0:4:12:0,12,122	0/0:3,0:3:9:0,9,91	1/1:0,3:3:9:96,9,0	0/0:1,0:1:3:0,3,31	1/1:0,10:10:27:293,27,0	1/1:0,2:2:6:64,6,0	0/0:2,0:2:6:0,6,61	1/1:0,5:5:15:159,15,0	0/0:6,0:6:18:0,18,174	0/0:4,0:4:12:0,12,122	0/0:3,0:3:9:0,9,94	0/0:9,0:9:27:0,27,269	0/0:12,0:12:30:0,30,336	0/0:2,0:2:6:0,6,62	0/0:3,0:3:9:0,9,89	0/0:5,0:5:15:0,15,158	0/0:1,0:1:3:0,3,32	0/0:1,0:1:3:0,3,32	0/0:2,0:2:6:0,6,61	./.:.:.:.:.	0/0:4,0:4:12:0,12,122	0/1:2,3:5:44:77,0,44	1/1:0,7:7:21:219,21,0	0/0:2,0:2:6:0,6,61	0/0:1,0:1:3:0,3,32	0/0:3,0:3:9:0,9,92	1/1:0,4:4:9:106,9,0	0/0:8,0:8:24:0,24,241	0/0:1,0:1:3:0,3,31	0/0:1,0:1:3:0,3,30	0/0:1,0:1:3:0,3,31	0/0:2,0:2:6:0,6,61	0/0:3,0:3:9:0,9,92	0/0:4,0:4:12:0,12,131	0/0:3,0:3:9:0,9,97	0/0:4,0:4:12:0,12,126	0/0:6,0:6:18:0,18,183	0/1:2,1:3:22:22,0,58	0/0:4,0:4:12:0,12,123	0/0:1,0:1:3:0,3,31	0/0:2,0:2:6:0,6,61	0/0:3,0:3:9:0,9,92	0/0:1,0:1:3:0,3,30	0/0:2,0:2:6:0,6,61	0/0:2,0:2:6:0,6,65	0/0:3,0:3:9:0,9,92	0/0:3,0:3:9:0,9,93	./.:.:.:.:.	0/0:1,0:1:3:0,3,33	0/0:4,0:4:12:0,12,122	0/0:2,0:2:6:0,6,59	0/0:2,0:2:6:0,6,63	0/0:7,0:7:21:0,21,216	0/0:3,0:3:9:0,9,96	0/0:4,0:4:12:0,12,121	0/0:3,0:3:9:0,9,95	0/0:2,0:2:6:0,6,62	0/0:1,0:1:3:0,3,29	0/0:7,0:7:21:0,21,208	0/0:2,0:2:6:0,6,63	0/0:12,0:12:33:0,33,352	0/0:7,0:7:21:0,21,212	0/0:6,0:6:15:0,15,170	0/0:6,0:6:18:0,18,188	1/1:0,7:7:21:214,21,0	1/1:0,4:4:12:124,12,0	0/0:4,0:4:12:0,12,119	0/0:1,0:1:3:0,3,31	0/0:5,0:5:15:0,15,159	1/1:0,4:4:12:130,12,0	0/0:12,0:12:36:0,36,363	0/0:7,0:7:18:0,18,186	0/0:11,0:11:30:0,30,324	0/0:5,0:5:15:0,15,150	1/1:0,5:5:12:136,12,0	0/0:6,0:6:18:0,18,185	1/1:0,2:2:6:61,6,0	1/1:0,1:1:3:30,3,0	1/1:0,2:2:3:45,3,0	./.:.:.:.:.	./.:.:.:.:.	1/1:0,3:3:6:70,6,0	./.:.:.:.:.	0/0:2,0:2:3:0,3,45	0/0:33,0:33:99:0,99,1103
chr0	92255322	.	C	A	2641.86	.	AC=22;AF=0.087;AN=252;BaseQRankSum=-5.125;DP=967;Dels=0.00;FS=1.325;HaplotypeScore=0.1293;InbreedingCoeff=0.5499;MLEAC=21;MLEAF=0.083;MQ=40.77;MQ0=4;MQRankSum=-0.654;QD=23.38;ReadPosRankSum=0.404	GT:AD:DP:GQ:PL	0/0:40,0:40:99:0,105,1165	0/0:15,0:15:30:0,30,342	1/1:0,26:26:75:763,75,0	0/0:51,0:51:99:0,132,1389	0/0:10,0:10:18:0,18,200	0/0:14,0:14:36:0,36,369	0/0:13,0:13:36:0,36,367	./.:.:.:.:.	0/0:1,0:1:3:0,3,33	0/0:21,0:21:54:0,54,568	./.:.:.:.:.	0/0:21,0:21:51:0,51,533	0/0:12,0:12:30:0,30,314	0/0:1,0:1:3:0,3,33	0/0:12,0:12:36:0,36,387	0/0:18,0:18:45:0,45,480	0/0:21,0:21:48:0,48,524	./.:.:.:.:.	1/1:0,5:5:15:151,15,0	0/0:9,0:9:18:0,18,180	1/1:0,2:2:3:31,3,0	1/1:0,14:14:36:364,36,0	0/0:27,0:27:78:0,78,809	0/0:20,0:20:48:0,48,509	./.:.:.:.:.	0/0:18,0:18:48:0,48,513	0/0:14,0:14:33:0,33,352	0/0:5,0:5:12:0,12,132	0/0:6,0:6:15:0,15,156	0/0:15,0:15:36:0,36,379	0/0:4,0:4:12:0,12,134	./.:.:.:.:.	0/0:13,0:13:36:0,36,386	./.:.:.:.:.	1/1:0,21:21:48:532,48,0	0/0:1,0:1:3:0,3,36	0/0:18,0:18:42:0,42,430	0/0:9,0:9:27:0,27,277	0/0:13,0:13:33:0,33,358	./.:.:.:.:.	./.:.:.:.:.	0/0:17,0:17:36:0,36,369	0/0:7,0:7:18:0,18,197	0/0:14,0:14:39:0,39,417	0/0:11,0:11:30:0,30,312	0/0:20,0:20:45:0,45,492	1/1:0,11:11:24:248,24,0	./.:.:.:.:.	0/0:5,0:5:9:0,9,85	0/0:4,0:4:6:0,6,63	0/0:4,0:4:3:0,3,30	0/0:4,0:4:9:0,9,89	0/0:10,0:10:18:0,18,194	0/0:3,0:3:6:0,6,77	0/0:8,0:8:21:0,21,230	0/0:3,0:3:9:0,9,91	0/0:5,0:5:12:0,12,124	0/0:5,0:5:15:0,15,162	0/0:1,0:1:3:0,3,30	0/0:6,0:6:12:0,12,123	0/0:2,0:2:3:0,3,31	0/0:4,0:4:9:0,9,97	0/0:7,0:7:15:0,15,168	0/0:8,0:8:21:0,21,219	0/0:6,0:6:18:0,18,180	0/0:6,0:6:15:0,15,150	0/0:5,0:5:12:0,12,130	0/0:1,0:1:3:0,3,30	0/0:7,0:7:18:0,18,203	0/0:7,0:7:21:0,21,212	0/0:3,0:3:9:0,9,93	0/0:2,0:2:6:0,6,61	0/0:5,0:5:12:0,12,144	0/0:6,0:6:18:0,18,177	0/0:1,0:1:3:0,3,31	0/0:7,0:7:15:0,15,159	0/0:5,0:5:12:0,12,129	0/0:2,0:2:3:0,3,33	0/0:1,0:1:3:0,3,31	0/0:3,0:3:6:0,6,73	0/0:4,0:4:12:0,12,127	0/0:5,0:5:12:0,12,124	0/0:5,0:5:15:0,15,172	1/1:0,6:6:15:152,15,0	0/0:5,0:5:15:0,15,157	0/0:1,0:1:3:0,3,34	0/0:3,0:3:6:0,6,76	0/0:4,0:4:3:0,3,32	0/0:4,0:4:12:0,12,125	0/0:6,0:6:18:0,18,189	0/0:5,0:5:15:0,15,161	0/0:5,0:5:12:0,12,129	0/0:5,0:5:12:0,12,139	0/0:4,0:4:12:0,12,122	0/0:3,0:3:9:0,9,95	./.:.:.:.:.	0/0:1,0:1:3:0,3,36	0/0:3,0:3:3:0,3,33	0/0:5,0:5:9:0,9,93	0/0:2,0:2:3:0,3,32	0/0:4,0:4:6:0,6,62	0/0:6,0:6:15:0,15,161	0/0:3,0:3:6:0,6,65	./.:.:.:.:.	0/0:5,0:5:15:0,15,160	0/0:4,0:4:12:0,12,125	0/0:3,0:3:9:0,9,95	1/1:0,9:9:21:225,21,0	0/0:3,0:3:6:0,6,69	0/0:10,0:10:24:0,24,275	0/0:7,0:7:15:0,15,161	0/0:3,0:3:6:0,6,69	0/0:8,0:8:18:0,18,193	0/0:4,0:4:12:0,12,114	0/0:3,0:3:9:0,9,93	0/0:5,0:5:15:0,15,152	0/0:1,0:1:3:0,3,32	0/0:6,0:6:18:0,18,190	0/0:2,0:2:6:0,6,65	1/1:0,5:5:9:107,9,0	0/0:3,0:3:9:0,9,94	0/0:1,0:1:3:0,3,30	1/1:0,11:11:30:299,30,0	1/1:0,3:3:6:62,6,0	0/0:3,0:3:9:0,9,96	0/0:6,0:6:12:0,12,138	0/0:8,0:8:15:0,15,161	0/0:6,0:6:12:0,12,153	0/0:3,0:3:9:0,9,97	0/0:2,0:2:3:0,3,45	0/0:3,0:3:6:0,6,75	0/0:1,0:1:3:0,3,32	0/0:3,0:3:6:0,6,77	0/0:4,0:4:6:0,6,89	0/0:4,0:4:6:0,6,89	0/0:4,0:4:3:0,3,31	0/0:16,0:16:39:0,39,431
chr0	92256463	.	C	A	306.49	.	AC=12;AF=0.087;AN=138;DP=853;Dels=0.00;FS=0.000;HaplotypeScore=0.0505;InbreedingCoeff=0.2715;MLEAC=8;MLEAF=0.058;MQ=12.71;MQ0=61;QD=6.39	GT:AD:DP:GQ:PL	0/0:31,0:31:21:0,21,190	0/0:14,0:14:6:0,6,59	1/1:0,13:13:12:120,12,0	0/0:39,0:39:24:0,24,245	0/0:9,0:9:6:0,6,63	0/0:12,0:12:9:0,9,89	0/0:19,0:19:21:0,21,214	./.:.:.:.:.	./.:.:.:.:.	0/0:12,0:12:9:0,9,95	./.:.:.:.:.	0/0:6,0:6:3:0,3,31	0/0:16,0:16:15:0,15,153	./.:.:.:.:.	0/0:19,0:19:21:0,21,221	0/0:19,0:19:9:0,9,94	0/0:13,0:13:9:0,9,92	./.:.:.:.:.	./.:.:.:.:.	0/0:13,0:13:6:0,6,61	./.:.:.:.:.	1/1:14,4:18:12:126,12,0	0/0:17,0:17:18:0,18,184	0/0:14,0:14:12:0,12,123	./.:.:.:.:.	./.:.:.:.:.	0/0:15,0:15:6:0,6,63	0/0:3,0:3:3:0,3,27	./.:.:.:.:.	0/0:17,0:17:15:0,15,153	./.:.:.:.:.	./.:.:.:.:.	0/0:14,0:14:9:0,9,92	./.:.:.:.:.	1/1:4,1:5:3:30,3,0	./.:.:.:.:.	0/0:10,0:10:9:0,9,92	0/0:13,0:13:6:0,6,61	0/0:13,0:13:3:0,3,33	0/0:6,0:6:3:0,3,32	0/0:5,0:5:3:0,3,33	0/0:7,0:7:6:0,6,53	0/0:8,0:8:9:0,9,92	0/0:15,0:15:9:0,9,95	0/0:20,0:20:3:0,3,30	0/0:24,0:25:6:0,6,61	./.:.:.:.:.	./.:.:.:.:.	./.:.:.:.:.	0/0:5,0:5:3:0,3,31	./.:.:.:.:.	0/0:5,0:5:3:0,3,32	0/0:5,0:5:6:0,6,63	./.:.:.:.:.	./.:.:.:.:.	./.:.:.:.:.	./.:.:.:.:.	./.:.:.:.:.	./.:.:.:.:.	0/0:4,0:4:6:0,6,54	./.:.:.:.:.	0/0:2,0:2:3:0,3,30	./.:.:.:.:.	./.:.:.:.:.	./.:.:.:.:.	0/0:14,0:14:12:0,12,126	0/0:4,0:4:3:0,3,33	0/0:7,0:8:9:0,9,94	0/0:4,0:4:3:0,3,32	./.:.:.:.:.	./.:.:.:.:.	0/0:1,1:2:3:0,3,29	./.:.:.:.:.	./.:.:.:.:.	0/0:5,0:5:3:0,3,31	./.:.:.:.:.	./.:.:.:.:.	./.:.:.:.:.	0/0:6,0:6:6:0,6,61	0/0:4,0:4:3:0,3,32	0/0:3,0:3:6:0,6,62	./.:.:.:.:.	0/0:5,0:5:3:0,3,27	1/1:2,2:4:6:57,6,0	0/0:4,0:4:3:0,3,32	0/0:7,0:7:6:0,6,53	./.:.:.:.:.	./.:.:.:.:.	./.:.:.:.:.	0/0:7,0:7:3:0,3,32	./.:.:.:.:.	./.:.:.:.:.	./.:.:.:.:.	0/0:3,0:3:3:0,3,31	./.:.:.:.:.	./.:.:.:.:.	0/0:5,0:5:6:0,6,56	./.:.:.:.:.	./.:.:.:.:.	./.:.:.:.:.	0/0:6,0:6:3:0,3,27	./.:.:.:.:.	0/0:5,0:5:3:0,3,31	./.:.:.:.:.	0/0:3,0:3:6:0,6,63	./.:.:.:.:.	./.:.:.:.:.	1/1:2,2:4:6:61,6,0	0/0:3,0:3:3:0,3,33	./.:.:.:.:.	./.:.:.:.:.	0/0:3,0:3:3:0,3,33	0/0:6,0:6:3:0,3,32	./.:.:.:.:.	0/0:3,0:3:3:0,3,32	./.:.:.:.:.	./.:.:.:.:.	0/0:4,0:4:3:0,3,31	./.:.:.:.:.	./.:.:.:.:.	./.:.:.:.:.	./.:.:.:.:.	1/1:2,2:4:6:63,6,0	./.:.:.:.:.	./.:.:.:.:.	./.:.:.:.:.	0/0:5,0:5:3:0,3,31	./.:.:.:.:.	./.:.:.:.:.	./.:.:.:.:.	0/0:3,0:3:6:0,6,74	0/0:7,0:7:6:0,6,63	./.:.:.:.:.	0/0:5,0:5:6:0,6,89	./.:.:.:.:.	0/0:4,0:4:3:0,3,45	0/0:26,0:26:12:0,12,130
chr0	92260765	.	T	A	2877.7	.	AC=34;AF=0.137;AN=248;BaseQRankSum=1.622;DP=703;Dels=0.00;FS=3.667;HaplotypeScore=0.1996;InbreedingCoeff=0.6031;MLEAC=31;MLEAF=0.125;MQ=59.35;MQ0=3;MQRankSum=0.657;QD=26.16;ReadPosRankSum=-1.666	GT:AD:DP:GQ:PL	0/0:31,0:31:93:0,93,989	0/0:22,0:22:63:0,63,667	1/1:0,17:17:45:510,45,0	0/0:27,0:27:81:0,81,847	0/0:7,0:7:21:0,21,224	0/0:11,0:11:33:0,33,359	0/0:16,0:16:48:0,48,487	./.:.:.:.:.	0/0:1,0:1:3:0,3,32	0/0:8,0:8:24:0,24,248	./.:.:.:.:.	0/0:10,0:10:21:0,21,241	0/0:7,0:7:21:0,21,227	0/0:2,0:2:6:0,6,63	0/0:17,0:17:51:0,51,545	0/0:8,0:8:24:0,24,249	0/0:7,0:7:21:0,21,210	0/0:2,0:2:6:0,6,60	0/0:7,0:7:12:0,12,166	1/1:1,4:5:12:122,12,0	0/0:1,0:1:3:0,3,34	0/1:2,5:7:40:138,0,40	1/1:0,16:16:48:483,48,0	0/0:14,0:14:42:0,42,451	./.:.:.:.:.	0/0:6,0:6:18:0,18,191	0/0:5,0:5:15:0,15,164	0/0:4,0:4:12:0,12,128	0/0:4,0:4:12:0,12,124	0/0:11,0:11:33:0,33,357	0/0:4,0:4:12:0,12,123	0/0:3,0:3:9:0,9,93	0/0:7,0:7:21:0,21,207	0/0:2,0:2:6:0,6,65	0/0:14,0:14:42:0,42,432	0/0:3,0:3:6:0,6,64	0/0:12,0:12:33:0,33,360	0/0:7,0:7:21:0,21,225	0/0:6,0:6:18:0,18,186	0/0:4,0:4:12:0,12,128	0/0:3,0:3:9:0,9,99	0/0:10,0:10:30:0,30,321	0/0:12,0:12:36:0,36,372	0/0:5,1:6:15:0,15,153	1/1:0,15:15:45:476,45,0	0/0:8,0:8:24:0,24,256	1/1:0,9:9:24:265,24,0	0/0:2,0:2:6:0,6,65	./.:.:.:.:.	0/0:2,0:2:6:0,6,57	0/0:2,0:2:6:0,6,61	0/0:5,0:5:15:0,15,150	0/0:4,0:4:12:0,12,126	0/0:3,0:3:9:0,9,97	0/0:3,0:3:9:0,9,95	0/0:1,0:1:3:0,3,32	0/0:5,0:5:15:0,15,158	0/0:6,0:6:18:0,18,183	0/0:4,0:4:12:0,12,122	0/0:5,0:5:15:0,15,162	0/0:4,0:4:12:0,12,122	0/0:2,0:2:6:0,6,58	0/0:5,0:5:15:0,15,155	0/0:6,0:6:18:0,18,183	0/0:8,0:8:21:0,21,232	0/0:3,0:3:6:0,6,65	./.:.:.:.:.	0/0:6,0:6:15:0,15,177	0/0:4,0:4:12:0,12,126	0/0:1,0:1:3:0,3,33	0/0:3,0:3:9:0,9,90	1/1:0,2:2:6:66,6,0	./.:.:.:.:.	0/0:2,0:2:6:0,6,57	0/0:4,0:4:12:0,12,128	0/0:2,0:2:6:0,6,62	0/0:5,0:5:12:0,12,142	0/1:1,3:4:18:85,0,18	0/0:3,0:3:6:0,6,74	0/0:5,0:5:12:0,12,139	0/0:3,0:3:9:0,9,93	./.:.:.:.:.	0/0:7,0:7:21:0,21,221	1/1:0,5:5:15:150,15,0	0/0:3,0:3:9:0,9,91	0/0:3,0:3:9:0,9,92	0/0:5,0:5:15:0,15,155	0/0:4,0:4:12:0,12,118	0/0:2,0:2:6:0,6,63	0/0:3,0:3:9:0,9,95	./.:.:.:.:.	0/0:1,0:1:3:0,3,32	0/0:4,0:4:12:0,12,126	0/0:2,0:2:6:0,6,64	0/0:4,0:4:12:0,12,128	0/0:3,0:3:9:0,9,89	0/0:1,0:1:3:0,3,31	./.:.:.:.:.	0/0:3,0:3:9:0,9,95	./.:.:.:.:.	0/0:3,0:3:9:0,9,94	0/0:1,0:1:3:0,3,33	0/0:2,0:2:6:0,6,61	./.:.:.:.:.	1/1:0,3:3:9:96,9,0	1/1:0,5:5:15:157,15,0	0/0:4,0:4:12:0,12,126	0/0:5,0:5:15:0,15,147	0/0:2,0:2:6:0,6,63	0/0:2,0:2:6:0,6,65	0/0:7,0:7:21:0,21,206	0/0:2,0:2:6:0,6,63	0/0:3,0:3:9:0,9,86	0/0:7,0:7:21:0,21,219	0/0:6,0:6:18:0,18,186	0/0:5,0:5:15:0,15,159	0/0:2,0:2:6:0,6,67	0/0:2,0:2:6:0,6,66	1/1:0,2:2:6:65,6,0	1/1:0,3:3:9:91,9,0	1/1:0,4:4:12:126,12,0	0/0:7,0:7:21:0,21,218	1/1:0,6:6:18:191,18,0	1/1:0,3:3:9:96,9,0	./.:.:.:.:.	1/1:0,3:3:9:96,9,0	0/0:4,0:4:12:0,12,133	1/1:0,1:1:3:34,3,0	0/0:2,0:2:6:0,6,65	0/0:4,0:4:6:0,6,89	./.:.:.:.:.	0/0:2,0:2:3:0,3,45	0/0:7,0:7:12:0,12,165	0/0:1,0:1:3:0,3,31	0/0:2,0:2:3:0,3,45	0/0:6,0:6:9:0,9,134	0/0:22,0:22:66:0,66,727
chr0	92264682	.	C	G	18174.5	.	AC=212;AF=0.835;AN=254;BaseQRankSum=-3.902;DP=802;Dels=0.00;FS=4.389;HaplotypeScore=0.1910;InbreedingCoeff=0.5998;MLEAC=212;MLEAF=0.835;MQ=59.78;MQ0=0;MQRankSum=0.284;QD=29.79;ReadPosRankSum=1.877	GT:AD:DP:GQ:PL	1/1:0,47:47:99:1487,135,0	0/0:24,0:24:66:0,66,733	1/1:0,9:9:27:291,27,0	0/0:38,0:38:99:0,114,1212	1/1:0,12:12:36:379,36,0	1/1:0,9:9:27:284,27,0	1/1:0,9:9:27:278,27,0	1/1:0,2:2:6:65,6,0	1/1:0,1:1:3:35,3,0	1/1:0,6:6:18:183,18,0	./.:.:.:.:.	0/0:13,0:13:39:0,39,406	1/1:0,14:14:42:443,42,0	1/1:0,1:1:3:32,3,0	1/1:0,19:19:57:599,57,0	1/1:0,9:9:27:276,27,0	1/1:0,23:23:63:693,63,0	1/1:0,3:3:9:95,9,0	1/1:0,3:3:6:76,6,0	1/1:0,2:2:6:59,6,0	./.:.:.:.:.	1/1:0,9:9:24:265,24,0	1/1:0,20:20:57:625,57,0	0/0:16,0:16:39:0,39,454	1/1:0,2:2:6:67,6,0	1/1:0,15:15:45:491,45,0	1/1:0,8:8:24:254,24,0	1/1:0,5:5:15:161,15,0	1/1:0,2:2:6:65,6,0	1/1:0,15:15:42:459,42,0	1/1:0,7:7:21:227,21,0	1/1:0,1:1:3:33,3,0	1/1:0,12:12:36:367,36,0	1/1:0,1:1:3:32,3,0	0/0:19,0:19:57:0,57,591	1/1:0,3:3:9:95,9,0	1/1:0,17:17:51:552,51,0	1/1:0,4:4:12:126,12,0	1/1:0,9:9:27:276,27,0	1/1:0,1:1:3:32,3,0	./.:.:.:.:.	1/1:0,8:8:24:254,24,0	1/1:0,12:12:36:372,36,0	0/0:14,0:14:42:0,42,450	1/1:0,13:13:39:426,39,0	1/1:0,13:13:39:411,39,0	1/1:0,6:6:18:178,18,0	0/1:5,1:6:17:17,0,148	1/1:0,2:2:6:61,6,0	1/1:0,1:1:3:31,3,0	0/0:3,0:3:9:0,9,93	1/1:0,3:3:9:95,9,0	1/1:0,7:7:21:220,21,0	1/1:0,1:1:3:31,3,0	0/0:3,0:3:9:0,9,97	1/1:0,3:3:9:96,9,0	0/0:5,0:5:15:0,15,162	0/0:1,0:1:3:0,3,31	1/1:0,4:4:12:124,12,0	0/0:7,0:7:21:0,21,225	1/1:0,1:1:3:31,3,0	1/1:0,3:3:9:96,9,0	1/1:0,5:5:15:162,15,0	1/1:0,3:3:9:95,9,0	1/1:0,9:9:21:245,21,0	1/1:0,5:5:15:162,15,0	1/1:0,1:1:3:31,3,0	1/1:0,5:5:15:153,15,0	1/1:0,4:4:12:115,12,0	./.:.:.:.:.	1/1:0,3:3:9:95,9,0	1/1:0,2:2:6:62,6,0	1/1:0,2:2:6:61,6,0	0/1:1,2:3:22:52,0,22	0/0:4,0:4:12:0,12,131	1/1:0,1:1:3:31,3,0	1/1:0,2:2:6:60,6,0	1/1:0,3:3:9:92,9,0	0/0:3,0:3:9:0,9,95	1/1:0,7:7:18:202,18,0	./.:.:.:.:.	./.:.:.:.:.	0/0:5,0:5:15:0,15,167	1/1:0,3:3:9:97,9,0	1/1:0,3:3:9:97,9,0	1/1:0,2:2:6:63,6,0	1/1:0,2:2:6:61,6,0	1/1:0,4:4:12:123,12,0	1/1:0,4:4:9:110,9,0	0/1:2,5:7:42:144,0,42	1/1:0,1:1:3:32,3,0	1/1:0,3:3:9:94,9,0	1/1:0,5:5:15:162,15,0	1/1:0,2:2:6:65,6,0	1/1:0,3:3:9:95,9,0	1/1:0,1:1:3:33,3,0	1/1:0,5:5:15:156,15,0	./.:.:.:.:.	1/1:0,3:3:9:95,9,0	1/1:0,2:2:6:63,6,0	1/1:0,5:5:15:156,15,0	./.:.:.:.:.	1/1:0,3:3:9:95,9,0	1/1:0,6:6:18:195,18,0	1/1:0,5:5:15:159,15,0	1/1:0,3:3:9:93,9,0	1/1:0,1:1:3:33,3,0	1/1:0,5:5:15:160,15,0	1/1:0,3:3:9:92,9,0	1/1:0,2:2:6:59,6,0	1/1:0,2:2:6:63,6,0	1/1:0,3:3:9:97,9,0	1/1:0,5:5:15:164,15,0	1/1:0,5:5:15:161,15,0	1/1:0,3:3:9:95,9,0	1/1:0,3:3:9:94,9,0	0/0:5,0:5:15:0,15,155	1/1:0,6:6:18:189,18,0	1/1:0,3:3:9:94,9,0	1/1:0,6:6:18:189,18,0	0/1:2,3:5:49:79,0,49	0/0:4,0:4:12:0,12,125	1/1:0,6:6:18:189,18,0	1/1:0,1:1:3:32,3,0	1/1:0,8:8:21:233,21,0	1/1:0,2:2:6:61,6,0	0/0:4,0:4:12:0,12,122	1/1:0,5:5:15:162,15,0	0/0:2,0:2:6:0,6,59	1/1:0,8:8:15:198,15,0	1/1:0,5:5:15:157,15,0	./.:.:.:.:.	1/1:0,4:4:9:108,9,0	1/1:0,2:2:3:45,3,0	./.:.:.:.:.	1/1:0,7:7:18:203,18,0	0/0:22,0:22:66:0,66,755
chr0	92265823	.	A	G	171.35	.	AC=11;AF=0.051;AN=216;DP=376;Dels=0.00;FS=0.000;HaplotypeScore=0.0363;InbreedingCoeff=0.1997;MLEAC=8;MLEAF=0.037;MQ=58.69;MQ0=0;QD=9.52	GT:AD:DP:GQ:PL	0/0:17,0:17:51:0,51,536	0/0:13,0:13:36:0,36,380	0/0:8,0:8:18:0,18,216	0/0:15,0:15:45:0,45,465	0/0:9,0:9:24:0,24,263	0/0:5,0:5:12:0,12,138	./.:.:.:.:.	./.:.:.:.:.	0/0:1,0:1:3:0,3,35	0/0:7,0:7:21:0,21,216	0/0:2,0:2:6:0,6,60	0/0:3,0:3:9:0,9,92	0/0:8,0:8:24:0,24,256	./.:.:.:.:.	0/0:7,0:7:21:0,21,224	0/0:4,0:4:12:0,12,126	0/0:4,0:4:12:0,12,131	./.:.:.:.:.	./.:.:.:.:.	./.:.:.:.:.	./.:.:.:.:.	./.:.:.:.:.	0/0:1,0:1:3:0,3,28	0/0:14,0:14:33:0,33,385	0/0:1,0:1:3:0,3,33	0/0:5,0:5:15:0,15,160	0/0:5,0:5:15:0,15,158	0/0:2,0:2:6:0,6,66	./.:.:.:.:.	0/0:2,0:2:6:0,6,66	0/0:1,0:1:3:0,3,29	0/0:1,0:1:3:0,3,32	0/0:1,0:1:3:0,3,32	0/0:3,0:3:9:0,9,93	0/1:4,2:6:29:29,0,99	0/0:1,0:1:3:0,3,31	./.:.:.:.:.	0/0:3,0:3:9:0,9,89	0/0:3,0:3:9:0,9,95	./.:.:.:.:.	0/0:2,0:2:6:0,6,60	0/0:4,0:4:12:0,12,131	0/0:7,0:7:21:0,21,217	0/0:3,0:3:9:0,9,97	0/0:3,0:3:9:0,9,93	0/0:2,0:2:6:0,6,61	0/0:12,1:13:36:0,36,372	0/0:3,0:3:6:0,6,64	0/0:2,0:2:6:0,6,61	0/0:3,0:3:9:0,9,95	./.:.:.:.:.	0/0:3,0:3:9:0,9,94	0/0:2,0:2:6:0,6,63	0/0:3,0:3:9:0,9,87	0/0:3,0:3:9:0,9,95	./.:.:.:.:.	0/0:4,0:4:12:0,12,126	0/0:1,0:1:3:0,3,31	./.:.:.:.:.	0/0:1,0:1:3:0,3,23	0/0:3,0:3:9:0,9,92	0/0:2,0:2:6:0,6,65	0/0:5,0:5:15:0,15,160	0/0:2,0:2:6:0,6,63	0/0:3,0:3:9:0,9,94	0/0:2,0:2:6:0,6,66	0/0:5,0:5:15:0,15,154	0/0:6,0:6:18:0,18,186	./.:.:.:.:.	./.:.:.:.:.	./.:.:.:.:.	0/0:1,0:1:3:0,3,33	0/0:3,0:3:9:0,9,97	0/0:1,0:1:3:0,3,32	./.:.:.:.:.	0/0:2,0:2:6:0,6,61	./.:.:.:.:.	./.:.:.:.:.	./.:.:.:.:.	0/0:4,0:4:12:0,12,128	0/0:3,0:3:9:0,9,92	0/0:3,0:3:9:0,9,97	0/0:2,0:2:6:0,6,65	0/0:5,0:5:15:0,15,155	0/0:4,0:4:12:0,12,117	0/0:1,0:1:3:0,3,32	0/0:3,0:3:9:0,9,92	0/0:2,0:2:6:0,6,64	0/0:4,0:4:12:0,12,122	./.:.:.:.:.	0/0:2,0:2:3:0,3,31	0/0:3,0:3:9:0,9,97	./.:.:.:.:.	./.:.:.:.:.	0/0:1,0:1:3:0,3,31	./.:.:.:.:.	0/0:1,0:1:3:0,3,32	./.:.:.:.:.	0/0:1,0:1:3:0,3,28	0/0:1,0:1:3:0,3,32	0/0:3,0:3:6:0,6,61	0/0:2,0:2:6:0,6,61	0/0:1,0:1:3:0,3,32	0/0:2,0:2:6:0,6,63	0/0:2,0:2:6:0,6,64	0/0:2,0:2:6:0,6,65	0/0:1,0:1:3:0,3,32	0/0:3,0:3:9:0,9,97	0/0:1,0:1:3:0,3,32	./.:.:.:.:.	0/0:3,0:3:9:0,9,96	0/0:1,0:1:3:0,3,33	0/0:5,0:5:15:0,15,157	0/0:2,0:2:6:0,6,61	0/0:5,0:5:12:0,12,138	0/0:1,0:1:3:0,3,33	0/0:1,0:1:3:0,3,32	0/0:1,0:1:3:0,3,32	0/0:1,0:1:3:0,3,32	0/0:3,0:3:9:0,9,92	0/0:1,0:1:3:0,3,32	0/0:1,0:1:3:0,3,31	0/0:5,0:5:15:0,15,153	0/0:2,0:2:6:0,6,62	./.:.:.:.:.	0/0:2,0:2:6:0,6,65	0/0:3,0:3:9:0,9,97	0/0:3,0:3:9:0,9,96	0/0:1,0:1:3:0,3,31	1/1:0,2:2:6:47,6,0	./.:.:.:.:.	0/0:2,0:2:3:0,3,45	1/1:0,4:4:12:95,12,0	1/1:0,2:2:6:47,6,0	1/1:0,2:2:6:47,6,0	1/1:0,2:2:6:47,6,0	0/0:17,0:17:51:0,51,582
chr0	92265824	.	T	C	171.45	.	AC=11;AF=0.051;AN=216;DP=373;Dels=0.00;FS=0.000;HaplotypeScore=0.0363;InbreedingCoeff=0.1971;MLEAC=8;MLEAF=0.037;MQ=58.68;MQ0=0;QD=9.53	GT:AD:DP:GQ:PL	0/0:17,0:17:51:0,51,536	0/0:13,0:13:39:0,39,412	0/0:8,0:8:18:0,18,216	0/0:15,0:15:45:0,45,460	0/0:9,0:9:21:0,21,239	0/0:5,0:5:12:0,12,138	./.:.:.:.:.	./.:.:.:.:.	0/0:1,0:1:3:0,3,33	0/0:6,0:6:18:0,18,187	0/0:2,0:2:6:0,6,63	0/0:3,0:3:9:0,9,93	0/0:8,0:8:24:0,24,258	./.:.:.:.:.	0/0:7,0:7:21:0,21,222	0/0:4,0:4:12:0,12,126	0/0:4,0:4:12:0,12,129	./.:.:.:.:.	./.:.:.:.:.	./.:.:.:.:.	./.:.:.:.:.	./.:.:.:.:.	0/0:1,0:1:3:0,3,29	0/0:14,0:14:33:0,33,386	0/0:1,0:1:3:0,3,32	0/0:5,0:5:15:0,15,159	0/0:5,0:5:15:0,15,157	0/0:2,0:2:6:0,6,65	./.:.:.:.:.	0/0:2,0:2:6:0,6,66	0/0:1,0:1:3:0,3,32	0/0:1,0:1:3:0,3,33	0/0:1,0:1:3:0,3,33	0/0:3,0:3:9:0,9,96	0/1:4,2:6:29:29,0,103	0/0:1,0:1:3:0,3,31	./.:.:.:.:.	0/0:3,0:3:9:0,9,90	0/0:3,0:3:9:0,9,93	./.:.:.:.:.	0/0:2,0:2:6:0,6,65	0/0:4,0:4:12:0,12,130	0/0:7,0:7:21:0,21,215	0/0:3,0:3:9:0,9,97	0/0:3,0:3:9:0,9,91	0/0:2,0:2:6:0,6,60	0/0:12,1:13:36:0,36,371	0/0:2,0:2:3:0,3,32	0/0:2,0:2:6:0,6,61	0/0:3,0:3:9:0,9,95	./.:.:.:.:.	0/0:3,0:3:9:0,9,91	0/0:2,0:2:6:0,6,61	0/0:3,0:3:9:0,9,86	0/0:3,0:3:9:0,9,95	./.:.:.:.:.	0/0:4,0:4:12:0,12,126	0/0:1,0:1:3:0,3,31	./.:.:.:.:.	0/0:1,0:1:3:0,3,32	0/0:3,0:3:9:0,9,89	0/0:2,0:2:6:0,6,63	0/0:5,0:5:15:0,15,159	0/0:2,0:2:6:0,6,63	0/0:3,0:3:9:0,9,94	0/0:2,0:2:6:0,6,66	0/0:5,0:5:15:0,15,157	0/0:6,0:6:18:0,18,186	./.:.:.:.:.	./.:.:.:.:.	./.:.:.:.:.	0/0:1,0:1:3:0,3,32	0/0:3,0:3:9:0,9,97	0/0:1,0:1:3:0,3,32	./.:.:.:.:.	0/0:3,0:3:6:0,6,75	./.:.:.:.:.	./.:.:.:.:.	./.:.:.:.:.	0/0:4,0:4:12:0,12,125	0/0:3,0:3:9:0,9,92	0/0:3,0:3:9:0,9,96	0/0:2,0:2:6:0,6,67	0/0:5,0:5:15:0,15,158	0/0:4,0:4:12:0,12,122	0/0:1,0:1:3:0,3,31	0/0:2,0:2:6:0,6,61	0/0:2,0:2:6:0,6,64	0/0:4,0:4:12:0,12,122	./.:.:.:.:.	0/0:2,0:2:6:0,6,54	0/0:3,0:3:9:0,9,97	./.:.:.:.:.	./.:.:.:.:.	0/0:1,0:1:3:0,3,31	./.:.:.:.:.	0/0:1,0:1:3:0,3,33	./.:.:.:.:.	0/0:1,0:1:3:0,3,31	0/0:1,0:1:3:0,3,32	0/0:3,0:3:9:0,9,91	0/0:1,0:1:3:0,3,32	0/0:1,0:1:3:0,3,32	0/0:2,0:2:6:0,6,63	0/0:2,0:2:6:0,6,66	0/0:2,0:2:6:0,6,65	0/0:1,0:1:3:0,3,32	0/0:3,0:3:9:0,9,100	0/0:1,0:1:3:0,3,32	./.:.:.:.:.	0/0:3,0:3:9:0,9,91	0/0:1,0:1:3:0,3,32	0/0:5,0:5:15:0,15,162	0/0:2,0:2:6:0,6,61	0/0:5,0:5:12:0,12,138	0/0:1,0:1:3:0,3,33	0/0:1,0:1:3:0,3,32	0/0:1,0:1:3:0,3,32	0/0:1,0:1:3:0,3,33	0/0:3,0:3:9:0,9,92	0/0:1,0:1:3:0,3,30	0/0:1,0:1:3:0,3,29	0/0:5,0:5:15:0,15,151	0/0:2,0:2:6:0,6,63	./.:.:.:.:.	0/0:2,0:2:6:0,6,66	0/0:3,0:3:9:0,9,95	0/0:3,0:3:9:0,9,94	0/0:1,0:1:3:0,3,31	1/1:0,2:2:6:47,6,0	./.:.:.:.:.	0/0:2,0:2:3:0,3,45	1/1:0,4:4:12:95,12,0	1/1:0,2:2:6:47,6,0	1/1:0,2:2:6:47,6,0	1/1:0,2:2:6:47,6,0	0/0:17,0:17:51:0,51,570
chr0	92265839	.	A	G	165.98	.	AC=11;AF=0.050;AN=220;DP=473;Dels=0.00;FS=0.000;HaplotypeScore=0.0666;InbreedingCoeff=0.2568;MLEAC=7;MLEAF=0.032;MQ=58.86;MQ0=0;QD=8.74	GT:AD:DP:GQ:PL	0/0:13,0:13:39:0,39,418	0/0:23,0:23:69:0,69,743	0/0:6,0:6:15:0,15,175	0/0:13,0:13:39:0,39,405	0/0:11,0:11:30:0,30,340	0/0:6,0:6:12:0,12,152	./.:.:.:.:.	./.:.:.:.:.	./.:.:.:.:.	0/0:7,0:7:21:0,21,218	0/0:1,0:1:3:0,3,32	0/0:2,0:2:6:0,6,57	0/0:11,0:11:33:0,33,350	./.:.:.:.:.	0/0:9,0:9:27:0,27,294	0/0:4,0:4:12:0,12,130	0/0:5,0:5:15:0,15,165	./.:.:.:.:.	./.:.:.:.:.	./.:.:.:.:.	./.:.:.:.:.	./.:.:.:.:.	0/0:1,0:1:3:0,3,34	0/0:14,0:14:30:0,30,367	0/0:1,0:1:3:0,3,33	0/0:5,0:5:15:0,15,160	0/0:8,0:8:24:0,24,248	0/0:1,0:1:3:0,3,29	./.:.:.:.:.	0/0:2,0:2:6:0,6,63	0/0:2,0:2:6:0,6,68	0/0:4,0:4:12:0,12,141	./.:.:.:.:.	0/0:3,0:3:9:0,9,85	0/1:5,2:7:26:26,0,144	0/0:1,0:1:3:0,3,32	0/0:2,2:4:6:0,6,68	0/0:3,0:3:9:0,9,94	0/0:2,0:2:6:0,6,62	./.:.:.:.:.	0/0:2,0:2:6:0,6,68	0/0:7,0:7:21:0,21,228	0/0:7,0:7:18:0,18,198	0/0:11,0:11:33:0,33,352	0/0:3,0:3:9:0,9,95	0/0:2,0:2:6:0,6,62	0/0:18,1:19:51:0,51,561	0/0:2,0:2:6:0,6,65	0/0:3,0:3:9:0,9,96	0/0:4,0:4:12:0,12,123	./.:.:.:.:.	0/0:2,0:2:6:0,6,65	0/0:1,0:1:3:0,3,31	0/0:4,0:4:12:0,12,128	0/0:3,0:3:9:0,9,96	./.:.:.:.:.	0/0:4,0:4:12:0,12,124	0/0:2,0:2:6:0,6,65	./.:.:.:.:.	0/0:1,0:2:3:0,3,34	0/0:4,0:4:12:0,12,126	0/0:4,0:4:12:0,12,134	0/0:7,0:7:18:0,18,196	0/0:4,0:4:9:0,9,108	0/0:3,0:3:9:0,9,93	0/0:3,0:3:9:0,9,97	0/0:6,0:6:18:0,18,187	0/0:9,0:9:27:0,27,284	./.:.:.:.:.	./.:.:.:.:.	0/0:2,0:2:6:0,6,67	0/0:4,0:4:12:0,12,131	0/0:4,0:4:9:0,9,94	0/0:3,0:3:9:0,9,100	0/0:1,0:1:3:0,3,33	0/0:3,0:3:6:0,6,75	0/0:1,0:1:3:0,3,35	./.:.:.:.:.	0/0:1,0:1:3:0,3,33	0/0:6,0:6:18:0,18,191	0/0:5,0:5:15:0,15,161	0/0:4,0:4:12:0,12,128	0/0:2,0:2:6:0,6,68	0/0:5,0:5:15:0,15,154	0/0:4,0:4:9:0,9,92	0/0:1,0:1:3:0,3,32	0/0:4,0:4:12:0,12,125	0/0:1,0:1:3:0,3,31	0/0:6,0:6:18:0,18,191	./.:.:.:.:.	0/0:2,0:2:6:0,6,64	0/0:4,0:4:12:0,12,129	0/0:1,0:1:3:0,3,34	./.:.:.:.:.	0/0:1,0:1:3:0,3,32	0/0:1,0:1:3:0,3,32	0/0:1,0:1:3:0,3,34	./.:.:.:.:.	0/0:3,0:3:9:0,9,96	./.:.:.:.:.	0/0:3,0:3:9:0,9,91	0/0:3,0:3:9:0,9,97	0/0:1,0:1:3:0,3,32	0/0:2,0:2:6:0,6,61	0/0:3,0:3:9:0,9,94	0/0:4,0:4:12:0,12,130	0/0:2,0:2:6:0,6,65	0/0:4,0:4:12:0,12,126	0/0:1,0:1:3:0,3,32	./.:.:.:.:.	0/0:4,0:4:12:0,12,123	0/0:1,0:1:3:0,3,32	0/0:6,0:6:18:0,18,189	0/0:2,0:2:6:0,6,65	0/0:5,0:5:12:0,12,137	0/0:3,0:3:9:0,9,96	./.:.:.:.:.	0/0:2,0:2:6:0,6,63	0/0:2,0:2:6:0,6,65	0/0:4,0:4:12:0,12,130	0/0:2,0:2:3:0,3,45	./.:.:.:.:.	0/0:6,0:6:18:0,18,190	0/0:4,0:4:12:0,12,128	./.:.:.:.:.	0/0:3,0:3:9:0,9,97	0/0:5,0:5:15:0,15,161	0/0:4,0:4:12:0,12,131	0/0:3,0:3:9:0,9,99	1/1:0,2:2:6:47,6,0	./.:.:.:.:.	0/0:2,0:2:3:0,3,45	1/1:0,4:4:12:95,12,0	1/1:0,2:2:6:47,6,0	1/1:0,2:2:6:47,6,0	1/1:0,2:2:6:47,6,0	0/0:21,0:21:60:0,60,681
chr0	92273510	.	A	T	1439.51	.	AC=17;AF=0.069;AN=248;BaseQRankSum=0.284;DP=808;Dels=0.00;FS=8.307;HaplotypeScore=0.0818;InbreedingCoeff=0.4495;MLEAC=15;MLEAF=0.060;MQ=59.35;MQ0=1;MQRankSum=-0.024;QD=25.71;ReadPosRankSum=-1.083	GT:AD:DP:GQ:PL	0/0:34,0:34:99:0,102,1073	0/0:21,0:21:63:0,63,659	0/0:22,0:22:66:0,66,673	0/0:35,0:35:96:0,96,1032	0/0:18,0:18:51:0,51,527	0/0:12,0:12:33:0,33,354	0/0:13,0:13:39:0,39,401	0/0:1,0:1:3:0,3,32	./.:.:.:.:.	0/0:16,0:16:42:0,42,464	0/0:1,0:1:3:0,3,34	0/0:11,0:11:33:0,33,345	1/1:0,16:16:48:489,48,0	0/1:1,1:2:26:28,0,26	1/1:0,16:16:48:490,48,0	0/0:12,0:12:36:0,36,381	0/0:10,0:10:30:0,30,311	0/0:1,0:1:3:0,3,32	0/0:6,0:6:18:0,18,189	0/0:2,0:2:6:0,6,65	0/0:1,0:1:3:0,3,32	0/0:5,0:5:15:0,15,156	0/0:13,0:13:39:0,39,407	0/0:20,0:20:60:0,60,625	./.:.:.:.:.	0/0:8,0:8:24:0,24,247	0/0:14,0:14:42:0,42,429	./.:.:.:.:.	./.:.:.:.:.	0/0:14,0:14:36:0,36,396	0/0:3,0:3:9:0,9,92	0/0:3,0:3:9:0,9,94	0/0:15,0:15:39:0,39,437	./.:.:.:.:.	0/0:15,0:15:42:0,42,451	0/0:1,0:1:3:0,3,33	0/0:19,0:19:57:0,57,581	0/0:7,0:7:21:0,21,216	0/0:8,0:8:24:0,24,245	0/0:2,0:2:6:0,6,60	0/0:2,0:2:6:0,6,59	0/0:7,0:7:21:0,21,217	0/0:18,0:18:54:0,54,559	0/0:19,0:19:57:0,57,599	0/0:19,0:19:51:0,51,558	0/0:15,0:15:45:0,45,476	0/0:10,0:10:30:0,30,311	0/0:3,0:3:9:0,9,97	./.:.:.:.:.	0/0:4,0:4:12:0,12,125	0/0:1,0:1:3:0,3,32	0/0:2,0:2:6:0,6,61	0/0:5,0:5:15:0,15,155	0/0:2,0:2:6:0,6,62	0/0:9,0:9:24:0,24,264	./.:.:.:.:.	0/0:8,0:8:21:0,21,227	0/0:1,0:1:3:0,3,31	./.:.:.:.:.	0/0:9,0:9:27:0,27,284	1/1:0,3:3:9:92,9,0	1/1:0,3:3:9:92,9,0	0/0:6,0:6:18:0,18,192	0/0:4,0:4:12:0,12,126	0/0:5,0:5:15:0,15,153	1/1:0,5:5:15:148,15,0	0/0:5,0:5:15:0,15,157	0/0:5,0:5:15:0,15,154	0/0:2,0:2:6:0,6,55	./.:.:.:.:.	0/0:1,0:1:3:0,3,31	0/0:4,0:4:12:0,12,122	0/0:1,0:1:3:0,3,30	0/0:4,0:4:12:0,12,122	0/0:5,0:5:15:0,15,153	0/0:6,0:6:15:0,15,171	0/0:2,0:2:3:0,3,45	0/0:2,0:2:6:0,6,61	0/0:1,0:1:3:0,3,33	0/0:8,0:8:24:0,24,256	0/0:1,0:1:3:0,3,31	0/0:1,0:1:3:0,3,32	0/0:3,0:3:9:0,9,94	0/0:4,0:4:12:0,12,122	0/0:6,0:6:18:0,18,183	0/0:2,0:2:6:0,6,63	0/0:2,0:2:6:0,6,61	./.:.:.:.:.	0/0:1,0:1:3:0,3,32	0/0:3,0:3:9:0,9,95	0/0:2,0:2:6:0,6,64	0/0:6,0:6:18:0,18,185	1/1:0,6:6:18:185,18,0	./.:.:.:.:.	1/1:0,2:2:6:61,6,0	0/0:2,0:2:6:0,6,63	./.:.:.:.:.	0/0:1,0:1:3:0,3,32	0/0:2,0:2:6:0,6,63	0/0:4,0:4:12:0,12,124	0/0:3,0:3:9:0,9,97	0/0:2,0:2:6:0,6,63	1/1:0,3:3:9:89,9,0	0/0:5,0:5:15:0,15,154	0/0:1,0:1:3:0,3,31	0/0:5,0:5:15:0,15,158	0/0:3,0:3:9:0,9,97	0/0:2,0:2:6:0,6,59	0/0:2,0:2:6:0,6,61	0/0:2,0:2:6:0,6,58	0/0:3,0:3:9:0,9,97	0/0:2,0:2:6:0,6,64	0/0:7,0:7:21:0,21,214	0/0:3,0:3:9:0,9,93	0/0:5,0:5:15:0,15,160	0/0:5,0:5:9:0,9,110	0/0:2,0:2:6:0,6,61	0/0:3,0:3:9:0,9,94	0/0:8,0:8:24:0,24,250	0/0:5,0:5:15:0,15,157	0/0:4,0:4:12:0,12,124	0/0:6,0:6:18:0,18,189	0/0:7,0:7:21:0,21,218	0/0:2,0:2:6:0,6,63	0/0:2,0:2:6:0,6,61	0/0:3,0:3:9:0,9,95	0/0:5,0:5:15:0,15,156	0/0:2,0:2:6:0,6,63	0/0:5,0:5:12:0,12,138	0/0:5,0:5:9:0,9,113	./.:.:.:.:.	0/0:8,0:8:12:0,12,166	0/0:5,0:5:9:0,9,119	0/0:6,0:6:12:0,12,152	0/0:3,0:3:6:0,6,75	0/0:4,0:4:12:0,12,126	0/0:19,0:19:54:0,54,629
chr0	92274645	.	G	A	463.05	.	AC=14;AF=0.055;AN=256;BaseQRankSum=1.567;DP=907;Dels=0.00;FS=3.939;HaplotypeScore=0.1323;InbreedingCoeff=0.2937;MLEAC=10;MLEAF=0.039;MQ=59.62;MQ0=0;MQRankSum=-0.237;QD=12.86;ReadPosRankSum=-0.806	GT:AD:DP:GQ:PL	0/0:52,0:52:99:0,156,1591	0/0:13,0:13:39:0,39,394	0/0:9,0:9:27:0,27,281	0/0:41,0:41:99:0,123,1222	0/0:16,0:16:45:0,45,463	0/0:19,0:19:54:0,54,556	0/0:18,0:18:51:0,51,509	0/0:6,0:6:18:0,18,191	0/0:4,0:4:12:0,12,123	0/0:20,0:20:48:0,48,529	0/0:4,0:4:12:0,12,129	0/0:16,0:16:42:0,42,455	0/0:16,0:16:42:0,42,458	0/0:2,0:2:6:0,6,58	0/0:20,0:20:60:0,60,588	0/0:16,0:16:45:0,45,463	0/0:11,0:11:27:0,27,302	0/0:4,0:4:12:0,12,130	0/0:5,0:5:15:0,15,147	0/0:8,0:8:24:0,24,243	0/0:4,0:4:12:0,12,131	0/0:9,0:9:24:0,24,267	0/0:20,0:20:54:0,54,566	0/0:13,0:13:33:0,33,340	1/1:0,4:4:12:128,12,0	0/0:15,0:15:42:0,42,444	0/0:9,0:9:27:0,27,273	0/0:7,0:7:21:0,21,223	0/0:4,0:4:12:0,12,128	0/0:19,0:19:48:0,48,520	0/0:7,0:7:21:0,21,210	0/0:5,0:5:15:0,15,157	0/0:14,0:14:36:0,36,375	0/0:3,0:3:9:0,9,99	0/0:7,0:7:21:0,21,213	0/0:3,0:3:9:0,9,97	0/0:20,0:20:60:0,60,610	0/0:13,0:13:36:0,36,369	0/0:16,0:16:45:0,45,469	0/0:2,0:2:6:0,6,59	0/0:7,0:7:21:0,21,214	0/0:11,0:11:33:0,33,331	0/0:14,0:14:42:0,42,422	0/0:18,0:18:54:0,54,548	0/0:13,0:13:36:0,36,385	0/0:20,0:20:57:0,57,593	0/0:15,0:15:42:0,42,433	0/0:6,0:6:18:0,18,193	0/0:5,0:5:12:0,12,133	0/0:4,0:4:9:0,9,104	0/0:2,0:2:6:0,6,60	0/0:2,0:2:6:0,6,58	./.:.:.:.:.	0/0:1,0:1:3:0,3,25	0/0:1,0:1:3:0,3,29	0/0:5,0:5:15:0,15,156	0/0:5,0:5:15:0,15,148	0/0:7,0:7:21:0,21,205	0/0:2,0:2:6:0,6,51	0/0:5,0:5:15:0,15,149	0/0:1,0:1:3:0,3,32	./.:.:.:.:.	0/0:2,0:2:6:0,6,62	1/1:0,2:2:6:61,6,0	1/1:0,3:3:9:91,9,0	0/0:3,0:3:9:0,9,94	0/0:4,0:4:12:0,12,111	0/0:4,0:4:12:0,12,126	0/0:4,0:4:9:0,9,106	0/1:4,1:5:15:15,0,111	0/0:2,0:2:6:0,6,51	0/0:3,0:3:9:0,9,86	0/0:4,0:4:12:0,12,117	0/0:2,0:2:6:0,6,61	0/0:3,0:3:9:0,9,95	0/0:2,0:2:6:0,6,59	0/0:1,0:1:3:0,3,32	0/0:2,0:2:6:0,6,58	0/0:5,0:5:12:0,12,138	0/0:1,0:1:3:0,3,30	./.:.:.:.:.	0/0:2,0:2:6:0,6,61	0/1:4,1:5:19:19,0,111	0/0:5,0:5:15:0,15,151	0/0:4,0:4:9:0,9,108	1/1:0,4:4:12:124,12,0	0/0:4,0:4:12:0,12,120	0/0:5,0:5:15:0,15,160	0/0:4,0:4:12:0,12,122	0/0:5,0:5:15:0,15,162	0/0:5,0:5:15:0,15,150	0/0:4,0:4:12:0,12,115	0/0:4,0:4:12:0,12,122	./.:.:.:.:.	0/0:5,0:5:15:0,15,153	1/1:0,2:2:6:57,6,0	0/1:1,4:5:15:116,0,15	0/0:3,0:3:6:0,6,61	./.:.:.:.:.	0/0:1,0:1:3:0,3,31	0/0:3,0:3:9:0,9,89	0/0:2,0:2:6:0,6,55	0/0:1,0:1:3:0,3,32	0/0:2,0:2:6:0,6,59	0/0:2,0:2:3:0,3,45	0/0:2,0:2:6:0,6,61	0/0:9,0:9:27:0,27,287	0/0:7,0:7:15:0,15,181	0/0:4,0:4:12:0,12,128	0/0:4,0:4:12:0,12,123	0/1:4,2:6:41:41,0,100	0/0:4,0:4:12:0,12,127	0/0:5,0:5:15:0,15,154	0/0:7,0:7:21:0,21,206	0/0:5,0:5:15:0,15,148	0/0:6,0:6:18:0,18,172	./.:.:.:.:.	0/0:4,0:4:12:0,12,117	0/0:3,0:3:9:0,9,90	0/0:1,0:1:3:0,3,28	0/0:4,0:4:9:0,9,103	0/0:1,0:1:3:0,3,32	0/0:5,0:6:15:0,15,157	0/0:6,0:6:18:0,18,182	0/0:1,0:1:3:0,3,30	0/0:6,0:6:18:0,18,181	0/0:2,0:2:6:0,6,62	0/0:3,0:3:9:0,9,90	0/0:3,0:3:9:0,9,90	./.:.:.:.:.	./.:.:.:.:.	./.:.:.:.:.	0/0:2,0:2:3:0,3,45	0/0:2,0:2:3:0,3,45	0/0:7,0:7:12:0,12,159	0/0:2,0:2:3:0,3,45	0/0:28,0:28:84:0,84,890
chr0	92276096	.	T	C	2005.73	.	AC=35;AF=0.139;AN=252;BaseQRankSum=1.729;DP=642;Dels=0.00;FS=2.703;HaplotypeScore=0.0728;InbreedingCoeff=0.5347;MLEAC=31;MLEAF=0.123;MQ=58.91;MQ0=0;MQRankSum=0.995;QD=26.39;ReadPosRankSum=-0.372	GT:AD:DP:GQ:PL	0/0:46,0:46:99:0,132,1401	0/0:16,0:16:45:0,45,475	0/0:11,0:11:30:0,30,325	0/0:13,0:13:39:0,39,403	1/1:0,12:12:33:362,33,0	0/0:8,0:8:21:0,21,231	0/0:13,0:13:36:0,36,378	1/1:0,2:2:6:65,6,0	0/0:2,0:2:3:0,3,32	0/0:5,0:5:15:0,15,154	./.:.:.:.:.	0/0:6,0:6:18:0,18,188	0/0:14,0:14:42:0,42,434	./.:.:.:.:.	0/0:10,0:10:30:0,30,306	0/0:11,0:11:33:0,33,332	0/0:13,0:13:36:0,36,383	0/0:3,0:3:9:0,9,95	0/0:2,0:2:6:0,6,63	0/0:1,0:1:3:0,3,30	0/0:1,0:1:3:0,3,31	0/0:5,0:5:15:0,15,155	0/0:14,0:14:42:0,42,430	0/0:12,0:12:33:0,33,354	./.:.:.:.:.	0/0:16,0:16:48:0,48,482	0/0:5,0:5:15:0,15,153	./.:.:.:.:.	1/1:0,3:3:9:101,9,0	0/0:17,0:17:51:0,51,513	0/0:2,0:2:6:0,6,67	0/1:1,2:3:24:60,0,24	1/1:0,7:7:21:223,21,0	1/1:0,3:3:9:102,9,0	0/0:7,0:7:18:0,18,184	0/0:4,0:4:12:0,12,120	0/0:10,0:10:27:0,27,281	0/0:11,0:11:33:0,33,335	1/1:0,8:8:24:250,24,0	0/0:1,0:1:3:0,3,31	0/0:4,0:4:12:0,12,118	1/1:0,12:12:36:375,36,0	0/0:5,0:5:15:0,15,156	0/0:13,0:13:39:0,39,401	0/0:13,0:13:39:0,39,398	0/0:9,0:9:27:0,27,280	0/0:7,0:7:18:0,18,203	0/0:1,0:1:3:0,3,32	./.:.:.:.:.	0/0:9,0:9:24:0,24,256	0/0:2,0:2:6:0,6,61	0/0:2,0:2:6:0,6,61	0/0:5,0:5:15:0,15,154	./.:.:.:.:.	0/0:2,0:2:6:0,6,63	0/0:1,0:1:3:0,3,32	0/0:1,0:1:3:0,3,32	0/0:4,0:4:12:0,12,124	0/0:1,0:1:3:0,3,32	./.:.:.:.:.	./.:.:.:.:.	0/0:4,0:4:12:0,12,124	0/0:5,0:5:15:0,15,155	0/0:3,0:3:9:0,9,95	0/0:2,0:2:6:0,6,65	0/0:2,0:2:6:0,6,63	1/1:0,4:4:12:124,12,0	0/0:2,0:2:6:0,6,65	0/0:3,0:3:9:0,9,86	0/0:1,0:1:3:0,3,32	0/0:2,0:2:6:0,6,63	0/0:5,0:5:15:0,15,158	0/0:5,0:5:15:0,15,157	0/0:1,0:1:3:0,3,31	0/0:3,0:3:9:0,9,94	0/0:1,0:1:3:0,3,31	0/0:2,0:2:6:0,6,63	0/0:1,0:1:3:0,3,31	./.:.:.:.:.	0/0:4,0:4:12:0,12,123	0/0:2,0:2:6:0,6,63	./.:.:.:.:.	0/0:3,0:3:9:0,9,99	0/0:2,0:2:6:0,6,64	0/0:3,0:3:9:0,9,92	0/0:1,0:1:3:0,3,32	1/1:0,2:2:6:63,6,0	0/0:2,0:2:3:0,3,32	1/1:0,3:3:9:93,9,0	1/1:0,5:5:15:160,15,0	1/1:0,1:1:3:33,3,0	0/0:2,0:2:6:0,6,61	0/0:8,0:8:24:0,24,245	1/1:0,1:1:3:34,3,0	0/0:4,0:4:12:0,12,122	0/0:3,0:3:9:0,9,95	0/0:7,0:7:21:0,21,226	0/0:1,0:1:3:0,3,32	0/0:2,0:2:6:0,6,61	0/0:1,0:1:3:0,3,31	0/0:8,0:8:21:0,21,218	1/1:0,1:1:3:32,3,0	0/0:1,0:1:3:0,3,31	0/0:2,0:2:6:0,6,61	./.:.:.:.:.	0/0:2,0:2:6:0,6,65	0/0:4,0:4:12:0,12,128	0/0:6,0:6:18:0,18,187	0/0:3,0:3:9:0,9,92	0/0:1,0:1:3:0,3,29	0/0:4,0:4:12:0,12,122	0/0:3,0:3:9:0,9,93	0/0:2,0:2:6:0,6,61	1/1:0,3:3:9:93,9,0	1/1:0,4:4:12:128,12,0	1/1:0,2:2:6:61,6,0	0/0:2,0:2:6:0,6,61	0/0:2,0:2:6:0,6,61	0/0:3,0:3:9:0,9,91	0/0:5,0:5:15:0,15,154	0/0:5,0:5:15:0,15,153	0/0:3,0:3:9:0,9,94	0/0:3,0:3:9:0,9,92	0/0:2,0:2:6:0,6,63	0/0:3,0:3:9:0,9,93	0/0:1,0:1:3:0,3,31	0/0:1,0:1:3:0,3,32	0/0:2,0:2:6:0,6,63	0/0:3,0:3:9:0,9,97	0/0:2,0:2:3:0,3,45	0/0:2,0:2:3:0,3,45	0/0:6,0:6:15:0,15,170	0/0:5,0:5:9:0,9,121	0/0:1,0:1:3:0,3,31	0/0:6,0:6:12:0,12,152	0/0:4,0:4:6:0,6,89	0/0:24,0:24:72:0,72,831
chr0	92277232	.	G	C	358.84	.	AC=12;AF=0.059;AN=204;BaseQRankSum=-1.622;DP=428;Dels=0.00;FS=1.120;HaplotypeScore=0.0610;InbreedingCoeff=0.2759;MLEAC=9;MLEAF=0.044;MQ=59.81;MQ0=0;MQRankSum=-0.479;QD=21.11;ReadPosRankSum=-1.437	GT:AD:DP:GQ:PL	0/0:37,0:37:99:0,111,1191	0/0:14,0:14:42:0,42,442	0/0:8,0:8:24:0,24,258	0/0:20,0:20:60:0,60,612	0/0:7,0:7:21:0,21,215	./.:.:.:.:.	0/0:8,0:8:18:0,18,216	0/0:1,0:1:3:0,3,32	0/0:2,0:2:6:0,6,63	0/0:2,0:2:6:0,6,63	./.:.:.:.:.	0/0:5,0:5:15:0,15,166	0/0:6,0:6:18:0,18,189	./.:.:.:.:.	0/0:7,0:7:21:0,21,221	0/0:9,0:9:27:0,27,283	0/0:5,0:5:15:0,15,157	./.:.:.:.:.	1/1:0,4:4:12:119,12,0	0/0:3,0:3:9:0,9,93	1/1:0,1:1:3:34,3,0	0/0:3,0:3:9:0,9,95	0/0:6,0:6:15:0,15,152	0/0:12,0:12:36:0,36,379	0/0:2,0:2:6:0,6,63	1/1:0,6:6:18:178,18,0	0/0:9,0:9:27:0,27,294	./.:.:.:.:.	./.:.:.:.:.	0/0:5,0:5:15:0,15,156	0/0:1,0:1:3:0,3,32	0/0:1,0:1:3:0,3,33	0/0:10,0:10:24:0,24,281	0/0:2,0:2:6:0,6,69	0/0:9,0:9:27:0,27,284	0/0:4,0:4:12:0,12,134	0/0:11,0:11:24:0,24,296	0/0:3,0:3:9:0,9,97	0/0:3,0:3:9:0,9,89	./.:.:.:.:.	0/0:1,0:1:3:0,3,31	0/0:6,0:6:18:0,18,187	0/0:8,0:8:21:0,21,221	0/0:8,0:8:24:0,24,256	0/0:8,0:8:21:0,21,238	0/0:8,0:8:21:0,21,237	0/0:10,0:10:30:0,30,310	0/0:2,0:2:6:0,6,63	0/0:1,0:1:3:0,3,32	0/0:4,0:4:12:0,12,121	./.:.:.:.:.	0/0:2,0:2:6:0,6,64	0/0:1,0:1:3:0,3,33	0/0:1,0:1:3:0,3,32	0/0:3,0:3:9:0,9,95	0/0:1,0:1:3:0,3,31	./.:.:.:.:.	0/0:4,0:4:12:0,12,126	0/0:2,0:2:6:0,6,65	0/0:1,0:1:3:0,3,28	0/0:1,0:1:3:0,3,30	0/0:1,0:1:3:0,3,33	0/0:4,0:4:12:0,12,124	0/0:2,0:2:6:0,6,61	0/0:1,0:1:3:0,3,34	./.:.:.:.:.	./.:.:.:.:.	0/0:2,0:2:6:0,6,65	0/0:1,0:1:3:0,3,32	0/0:1,0:1:3:0,3,30	1/1:0,1:1:3:32,3,0	./.:.:.:.:.	./.:.:.:.:.	0/0:3,0:3:9:0,9,96	0/0:1,0:1:3:0,3,31	0/0:1,0:1:3:0,3,29	1/1:0,3:3:9:89,9,0	./.:.:.:.:.	./.:.:.:.:.	0/0:5,0:5:15:0,15,142	./.:.:.:.:.	0/0:2,0:2:6:0,6,63	./.:.:.:.:.	0/0:1,0:1:3:0,3,31	0/0:1,0:1:3:0,3,31	0/0:4,0:4:12:0,12,130	./.:.:.:.:.	0/0:3,0:3:9:0,9,97	0/0:2,0:2:6:0,6,61	0/0:2,0:2:6:0,6,63	./.:.:.:.:.	./.:.:.:.:.	0/0:2,0:2:6:0,6,64	0/0:1,0:1:3:0,3,32	0/0:1,0:1:3:0,3,32	./.:.:.:.:.	0/0:2,0:2:6:0,6,59	0/0:2,0:2:6:0,6,63	./.:.:.:.:.	0/0:1,0:1:3:0,3,31	0/0:2,0:2:6:0,6,65	0/0:2,0:2:6:0,6,65	0/0:2,0:2:6:0,6,60	0/0:2,0:2:6:0,6,65	0/0:2,0:2:6:0,6,62	0/0:1,0:1:3:0,3,31	0/0:4,0:4:12:0,12,134	0/0:3,0:3:9:0,9,92	./.:.:.:.:.	1/1:0,2:2:6:57,6,0	0/0:5,0:5:15:0,15,152	./.:.:.:.:.	0/0:2,0:2:6:0,6,61	0/0:2,0:2:6:0,6,63	0/0:1,0:1:3:0,3,32	0/0:3,0:3:9:0,9,95	./.:.:.:.:.	./.:.:.:.:.	0/0:2,0:2:6:0,6,63	./.:.:.:.:.	./.:.:.:.:.	./.:.:.:.:.	./.:.:.:.:.	./.:.:.:.:.	./.:.:.:.:.	0/0:4,0:4:12:0,12,123	0/0:1,0:1:3:0,3,32	0/0:4,0:4:12:0,12,128	./.:.:.:.:.	0/0:2,0:2:3:0,3,45	0/0:2,0:2:3:0,3,45	./.:.:.:.:.	0/0:2,0:2:3:0,3,45	0/0:2,0:2:3:0,3,45	0/0:9,0:10:15:0,15,196	./.:.:.:.:.	0/0:18,0:18:54:0,54,603
chr0	92280206	.	C	T	3545.22	.	AC=43;AF=0.165;AN=260;BaseQRankSum=-3.437;DP=946;Dels=0.00;FS=0.381;HaplotypeScore=0.0990;InbreedingCoeff=0.6656;MLEAC=40;MLEAF=0.154;MQ=59.43;MQ0=1;MQRankSum=0.283;QD=26.86;ReadPosRankSum=-0.239	GT:AD:DP:GQ:PL	0/0:63,0:63:99:0,190,2074	0/0:23,0:23:63:0,63,708	1/1:0,21:21:60:638,60,0	0/0:49,0:49:99:0,147,1582	1/1:0,10:10:30:296,30,0	0/0:10,0:10:27:0,27,304	0/0:12,0:12:36:0,36,374	1/1:0,3:3:9:95,9,0	0/0:1,0:1:3:0,3,33	0/0:15,0:15:45:0,45,483	./.:.:.:.:.	0/0:11,0:11:33:0,33,353	0/0:15,0:15:45:0,45,485	./.:.:.:.:.	0/0:20,0:20:51:0,51,567	0/0:16,0:16:48:0,48,515	0/0:13,0:13:39:0,39,407	0/0:6,0:6:18:0,18,195	0/0:6,0:6:18:0,18,190	0/0:2,0:2:6:0,6,62	0/0:1,0:1:3:0,3,32	0/0:13,0:13:36:0,36,392	0/0:16,0:16:45:0,45,484	0/0:14,0:14:39:0,39,429	0/0:1,0:1:3:0,3,32	0/0:32,0:32:93:0,93,1017	0/0:9,0:9:27:0,27,286	0/0:1,0:1:3:0,3,32	1/1:0,1:1:3:35,3,0	0/0:15,0:15:39:0,39,429	./.:.:.:.:.	1/1:0,6:6:18:192,18,0	1/1:0,8:8:24:250,24,0	1/1:0,2:2:6:62,6,0	0/0:19,0:19:57:0,57,608	0/0:1,0:1:3:0,3,33	0/0:13,0:13:39:0,39,426	0/0:9,0:9:27:0,27,285	1/1:0,11:11:33:333,33,0	0/0:2,0:2:6:0,6,66	0/0:6,0:6:18:0,18,195	1/1:0,12:12:36:357,36,0	0/0:15,0:15:45:0,45,488	0/0:19,0:19:57:0,57,616	0/0:12,0:12:36:0,36,384	0/0:23,0:23:69:0,69,742	1/1:0,13:13:39:399,39,0	0/0:3,0:3:9:0,9,103	0/1:2,1:3:22:22,0,52	0/0:6,0:6:18:0,18,193	0/0:1,0:1:3:0,3,33	0/0:2,0:2:6:0,6,64	0/0:12,0:12:36:0,36,379	0/0:6,0:6:18:0,18,195	0/0:5,0:5:15:0,15,156	0/0:2,0:2:6:0,6,65	0/0:6,0:6:18:0,18,197	0/0:6,0:6:18:0,18,194	0/0:1,0:1:3:0,3,32	0/0:4,0:4:12:0,12,130	0/0:2,0:2:6:0,6,65	0/0:4,0:4:12:0,12,130	0/0:8,0:8:24:0,24,250	0/0:3,0:3:9:0,9,94	0/0:5,0:5:15:0,15,159	0/0:5,0:5:12:0,12,144	1/1:0,3:3:9:95,9,0	0/0:9,0:9:27:0,27,289	0/0:4,0:4:12:0,12,134	./.:.:.:.:.	0/0:3,0:3:9:0,9,97	0/0:1,0:1:3:0,3,32	0/0:1,0:1:3:0,3,32	0/0:5,0:5:15:0,15,158	0/0:3,0:3:9:0,9,97	0/0:3,0:3:9:0,9,95	0/0:5,0:5:15:0,15,164	0/0:4,0:4:12:0,12,130	0/0:1,0:1:3:0,3,33	0/0:5,0:5:15:0,15,162	0/0:3,0:3:9:0,9,95	1/1:0,1:1:3:31,3,0	0/0:3,0:3:9:0,9,94	0/0:6,0:6:18:0,18,193	0/0:2,0:2:6:0,6,61	0/0:2,0:2:6:0,6,61	1/1:0,1:1:3:34,3,0	0/0:1,0:1:3:0,3,32	1/1:0,9:9:27:282,27,0	1/1:0,2:2:6:61,6,0	1/1:0,1:1:3:30,3,0	0/0:2,0:2:6:0,6,64	0/0:10,0:10:30:0,30,323	1/1:0,3:3:9:97,9,0	./.:.:.:.:.	0/0:3,0:3:9:0,9,98	0/0:3,0:3:9:0,9,97	0/0:4,0:4:12:0,12,130	0/0:3,0:3:9:0,9,97	0/0:5,0:5:15:0,15,167	0/0:3,0:3:9:0,9,100	./.:.:.:.:.	0/0:2,0:2:6:0,6,65	0/0:2,0:2:6:0,6,64	0/0:2,0:2:6:0,6,63	0/0:9,0:9:27:0,27,289	0/0:2,0:2:6:0,6,70	0/0:7,0:7:21:0,21,220	0/0:6,0:6:18:0,18,197	0/0:4,0:4:12:0,12,128	0/0:10,0:10:30:0,30,318	0/0:6,0:6:18:0,18,197	1/1:0,7:7:21:207,21,0	1/1:0,6:6:18:182,18,0	1/1:0,4:4:12:125,12,0	1/1:0,5:5:15:154,15,0	0/0:4,0:4:12:0,12,125	0/0:4,0:4:12:0,12,126	0/0:1,0:1:3:0,3,31	0/0:1,0:1:3:0,3,31	0/0:2,0:2:6:0,6,62	0/0:2,0:2:6:0,6,67	0/0:4,0:4:12:0,12,130	0/0:6,0:6:18:0,18,193	0/0:3,0:3:9:0,9,97	0/0:7,0:7:21:0,21,221	0/0:7,0:7:21:0,21,225	0/0:7,0:7:21:0,21,222	0/0:4,0:4:12:0,12,122	0/0:6,0:6:9:0,9,134	0/0:5,0:5:9:0,9,121	0/0:1,0:1:3:0,3,32	./.:.:.:.:.	0/0:2,0:2:3:0,3,45	0/0:8,0:8:15:0,15,182	0/0:4,0:4:9:0,9,108	0/0:28,0:28:84:0,84,962
chr0	92292308	.	C	A	843.53	.	AC=15;AF=0.061;AN=244;BaseQRankSum=-1.736;DP=717;Dels=0.00;FS=6.506;HaplotypeScore=0.1840;InbreedingCoeff=0.3546;MLEAC=13;MLEAF=0.053;MQ=57.68;MQ0=1;MQRankSum=0.665;QD=22.80;ReadPosRankSum=-0.391	GT:AD:DP:GQ:PL	0/0:46,0:46:99:0,138,1455	0/0:18,0:18:48:0,48,526	0/0:11,0:11:30:0,30,315	0/0:26,0:26:75:0,75,786	0/0:21,0:21:57:0,57,620	0/0:9,0:9:27:0,27,279	0/0:7,0:7:18:0,18,204	./.:.:.:.:.	0/0:1,0:1:3:0,3,32	0/0:13,0:13:39:0,39,403	0/0:2,0:2:6:0,6,65	0/0:19,0:19:57:0,57,597	0/0:14,0:14:42:0,42,428	./.:.:.:.:.	0/0:26,0:26:69:0,69,759	0/0:5,0:5:15:0,15,151	0/0:10,0:10:21:0,21,259	0/0:1,0:1:3:0,3,29	0/0:2,0:2:6:0,6,66	1/1:0,2:2:6:58,6,0	0/0:1,0:1:3:0,3,31	0/0:6,0:6:15:0,15,156	0/0:10,0:10:24:0,24,282	0/0:16,0:16:45:0,45,493	0/0:1,0:1:3:0,3,30	0/0:8,0:8:24:0,24,250	0/0:11,0:11:33:0,33,336	0/0:3,0:3:9:0,9,97	0/0:1,0:1:3:0,3,30	0/0:7,0:7:15:0,15,185	./.:.:.:.:.	0/0:2,0:2:6:0,6,61	0/0:3,0:3:6:0,6,76	0/0:3,0:3:9:0,9,97	0/0:8,0:8:15:0,15,174	0/0:2,0:2:6:0,6,67	0/0:13,0:13:33:0,33,371	0/0:7,0:7:21:0,21,210	0/0:5,0:5:15:0,15,153	./.:.:.:.:.	./.:.:.:.:.	0/0:15,0:15:45:0,45,476	0/0:33,0:34:90:0,90,973	1/1:0,10:10:27:292,27,0	0/0:13,0:13:36:0,36,383	0/0:22,0:22:51:0,51,602	0/0:7,0:7:21:0,21,214	./.:.:.:.:.	0/0:2,0:2:6:0,6,61	0/0:1,0:1:3:0,3,32	./.:.:.:.:.	0/0:5,0:5:15:0,15,153	0/0:6,0:6:18:0,18,181	0/0:3,0:3:9:0,9,93	0/0:3,0:3:9:0,9,92	./.:.:.:.:.	0/0:2,0:2:6:0,6,59	0/0:9,0:9:27:0,27,275	0/0:1,0:1:3:0,3,32	0/0:2,0:2:6:0,6,62	0/0:2,0:2:6:0,6,59	0/0:2,0:2:6:0,6,57	0/0:11,0:11:33:0,33,333	0/0:7,0:7:21:0,21,210	0/0:1,0:1:3:0,3,32	0/0:2,0:2:6:0,6,60	0/0:1,0:1:3:0,3,32	0/0:1,0:1:3:0,3,28	0/0:5,0:5:15:0,15,152	0/0:1,0:1:3:0,3,32	0/0:1,0:1:3:0,3,30	0/0:3,0:3:9:0,9,91	0/0:3,0:3:9:0,9,96	0/1:2,2:4:49:50,0,49	1/1:0,2:2:6:61,6,0	./.:.:.:.:.	1/1:0,6:6:18:184,18,0	0/0:4,0:4:12:0,12,115	./.:.:.:.:.	./.:.:.:.:.	0/0:3,0:3:9:0,9,95	0/0:2,0:2:6:0,6,61	./.:.:.:.:.	0/0:3,0:3:9:0,9,95	0/0:2,0:2:6:0,6,63	0/0:2,0:2:6:0,6,62	0/0:4,0:4:12:0,12,120	0/0:3,0:3:9:0,9,90	0/0:2,0:2:6:0,6,63	0/0:1,0:1:3:0,3,33	0/0:3,0:3:9:0,9,93	0/0:6,0:6:18:0,18,185	0/0:3,0:3:9:0,9,95	0/0:1,0:1:3:0,3,32	0/0:5,0:5:15:0,15,152	0/0:4,0:4:12:0,12,124	0/0:1,0:1:3:0,3,33	0/0:4,0:4:12:0,12,124	0/0:1,0:1:3:0,3,32	0/0:1,0:1:3:0,3,31	0/0:6,0:6:18:0,18,191	0/0:1,0:1:3:0,3,29	0/0:2,0:2:6:0,6,61	0/0:2,0:2:6:0,6,61	0/0:10,0:10:24:0,24,273	0/0:1,0:1:3:0,3,31	0/0:2,0:2:6:0,6,61	0/0:5,0:5:15:0,15,146	./.:.:.:.:.	0/0:3,0:3:9:0,9,93	0/0:5,0:5:12:0,12,137	./.:.:.:.:.	0/0:6,0:6:18:0,18,187	0/0:2,0:2:6:0,6,63	0/0:3,0:3:9:0,9,92	0/0:2,0:2:6:0,6,65	0/0:2,0:2:6:0,6,53	0/0:4,0:4:12:0,12,124	1/1:0,7:7:21:214,21,0	0/0:4,0:4:12:0,12,124	1/1:0,4:4:12:128,12,0	1/1:0,2:2:6:63,6,0	0/0:4,0:4:12:0,12,120	0/0:3,0:3:9:0,9,97	0/0:5,0:5:15:0,15,154	0/0:2,0:2:6:0,6,57	0/0:6,0:6:18:0,18,181	0/0:3,0:3:9:0,9,91	0/0:2,0:2:6:0,6,60	./.:.:.:.:.	0/0:2,0:2:6:0,6,58	0/0:2,0:2:3:0,3,45	0/0:6,0:6:9:0,9,134	0/0:4,0:4:6:0,6,89	0/0:3,0:3:6:0,6,76	0/0:1,0:1:3:0,3,31	0/0:18,0:18:54:0,54,602
chr0	92293832	.	G	A	356.73	.	AC=12;AF=0.061;AN=198;BaseQRankSum=3.010;DP=634;Dels=0.00;FS=0.000;HaplotypeScore=0.0953;InbreedingCoeff=0.2138;MLEAC=10;MLEAF=0.051;MQ=27.29;MQ0=81;MQRankSum=1.318;QD=11.51;ReadPosRankSum=0.591	GT:AD:DP:GQ:PL	0/0:29,0:29:36:0,36,379	0/0:14,0:14:21:0,21,207	0/0:6,0:6:3:0,3,31	0/0:29,0:29:48:0,48,476	0/0:4,0:5:12:0,12,116	0/0:14,0:14:21:0,21,209	0/0:11,0:11:21:0,21,206	0/0:4,0:4:6:0,6,67	./.:.:.:.:.	1/1:0,12:12:15:156,15,0	1/1:0,1:1:3:32,3,0	0/0:13,0:13:27:0,27,267	0/0:9,0:9:21:0,21,214	./.:.:.:.:.	0/0:13,0:13:21:0,21,214	0/0:10,0:10:18:0,18,178	0/0:15,0:15:33:0,33,315	./.:.:.:.:.	0/0:7,0:7:9:0,9,92	0/0:4,0:4:3:0,3,30	0/0:2,0:2:3:0,3,32	0/0:12,0:12:24:0,24,237	./.:.:.:.:.	0/0:21,0:21:30:0,30,286	0/0:3,0:3:3:0,3,30	0/0:15,0:15:27:0,27,267	0/0:7,0:7:9:0,9,86	./.:.:.:.:.	0/0:2,0:2:6:0,6,65	0/0:17,0:17:21:0,21,213	0/0:6,0:6:3:0,3,34	0/0:2,0:2:3:0,3,27	0/0:14,0:14:24:0,24,229	0/0:1,0:1:3:0,3,30	0/0:14,0:14:24:0,24,237	./.:.:.:.:.	0/0:10,0:10:15:0,15,148	1/1:0,6:7:18:187,18,0	0/0:3,0:3:6:0,6,54	./.:.:.:.:.	./.:.:.:.:.	0/0:9,0:9:24:0,24,229	0/0:15,0:15:21:0,21,207	0/0:12,0:12:27:0,27,268	0/0:4,0:4:6:0,6,59	0/0:15,0:15:18:0,18,179	0/0:9,0:9:15:0,15,148	./.:.:.:.:.	./.:.:.:.:.	./.:.:.:.:.	0/0:1,0:1:3:0,3,31	0/0:2,0:2:3:0,3,30	1/1:0,4:4:3:31,3,0	0/0:3,0:3:9:0,9,92	./.:.:.:.:.	0/0:2,0:2:6:0,6,63	0/0:4,0:4:3:0,3,29	0/0:4,0:4:9:0,9,91	1/1:0,3:3:3:32,3,0	0/0:5,0:5:3:0,3,32	0/0:4,0:4:3:0,3,30	0/0:2,0:2:3:0,3,29	0/0:3,0:3:9:0,9,92	0/0:4,0:4:6:0,6,57	0/0:3,0:3:9:0,9,92	0/0:1,0:1:3:0,3,30	0/0:4,0:4:6:0,6,57	0/0:3,0:3:9:0,9,92	./.:.:.:.:.	./.:.:.:.:.	0/0:4,0:4:3:0,3,29	0/0:3,0:3:3:0,3,29	0/0:2,0:2:3:0,3,31	0/0:1,0:1:3:0,3,29	0/0:2,0:2:3:0,3,31	./.:.:.:.:.	./.:.:.:.:.	./.:.:.:.:.	0/0:1,0:1:3:0,3,31	./.:.:.:.:.	0/0:1,0:1:3:0,3,30	0/0:3,0:3:3:0,3,29	0/0:1,1:2:3:0,3,28	0/0:2,0:3:6:0,6,63	./.:.:.:.:.	./.:.:.:.:.	0/0:3,0:3:3:0,3,31	0/0:8,0:8:24:0,24,227	0/0:4,0:4:6:0,6,61	0/0:5,0:5:3:0,3,31	0/0:2,0:2:3:0,3,26	0/0:2,0:2:3:0,3,31	0/0:2,0:2:6:0,6,59	./.:.:.:.:.	./.:.:.:.:.	./.:.:.:.:.	./.:.:.:.:.	./.:.:.:.:.	0/0:2,0:2:3:0,3,29	./.:.:.:.:.	0/0:4,0:4:3:0,3,30	0/0:1,0:1:3:0,3,30	./.:.:.:.:.	0/0:4,0:4:9:0,9,89	0/0:3,0:3:9:0,9,89	0/0:1,0:1:3:0,3,30	./.:.:.:.:.	0/0:2,0:2:3:0,3,29	0/0:1,0:1:3:0,3,30	./.:.:.:.:.	0/0:7,0:7:18:0,18,178	0/0:1,0:1:3:0,3,31	1/1:0,4:4:6:62,6,0	0/0:4,0:4:3:0,3,30	0/0:4,0:4:9:0,9,86	0/0:2,0:3:6:0,6,59	0/0:3,0:3:3:0,3,25	0/0:3,0:3:3:0,3,29	./.:.:.:.:.	0/0:2,0:2:3:0,3,29	./.:.:.:.:.	0/0:2,0:2:3:0,3,30	0/0:3,1:4:9:0,9,86	0/0:5,0:5:6:0,6,59	0/0:3,0:3:6:0,6,57	0/0:2,0:2:3:0,3,31	./.:.:.:.:.	./.:.:.:.:.	0/0:4,0:4:6:0,6,59	0/0:3,0:3:6:0,6,73	./.:.:.:.:.	./.:.:.:.:.	./.:.:.:.:.	0/0:5,0:5:6:0,6,54	./.:.:.:.:.	./.:.:.:.:.	0/0:10,0:10:6:0,6,57
chr0	92293833	.	T	A	361.31	.	AC=12;AF=0.061;AN=198;BaseQRankSum=-3.037;DP=623;Dels=0.00;FS=0.000;HaplotypeScore=0.1012;InbreedingCoeff=0.2167;MLEAC=10;MLEAF=0.051;MQ=27.56;MQ0=82;MQRankSum=1.191;QD=11.29;ReadPosRankSum=0.489	GT:AD:DP:GQ:PL	0/0:27,0:27:33:0,33,357	0/0:14,0:14:21:0,21,208	0/0:6,0:6:3:0,3,31	0/0:28,0:28:48:0,48,494	0/0:4,0:5:12:0,12,121	0/0:12,0:12:21:0,21,212	0/0:11,0:11:21:0,21,213	0/0:4,0:4:6:0,6,67	./.:.:.:.:.	1/1:0,13:13:18:182,18,0	1/1:0,1:1:3:32,3,0	0/0:13,0:13:27:0,27,275	0/0:9,0:9:21:0,21,214	./.:.:.:.:.	0/0:13,0:13:21:0,21,214	0/0:10,0:10:18:0,18,184	0/0:15,0:15:33:0,33,336	./.:.:.:.:.	0/0:7,0:7:9:0,9,93	0/0:4,0:4:3:0,3,31	0/0:2,0:2:3:0,3,32	0/0:12,0:12:24:0,24,245	./.:.:.:.:.	0/0:21,0:21:30:0,30,306	0/0:3,0:3:3:0,3,32	0/0:14,0:14:27:0,27,275	0/0:6,0:6:9:0,9,92	./.:.:.:.:.	0/0:2,0:2:6:0,6,65	0/0:15,0:15:21:0,21,216	0/0:6,0:6:3:0,3,34	0/0:3,0:3:3:0,3,27	0/0:13,0:13:24:0,24,245	0/0:1,0:1:3:0,3,32	0/0:14,0:14:24:0,24,245	./.:.:.:.:.	0/0:9,0:9:15:0,15,156	1/1:0,6:7:18:173,18,0	0/0:3,0:3:6:0,6,62	./.:.:.:.:.	./.:.:.:.:.	0/0:9,0:9:24:0,24,245	0/0:15,0:15:21:0,21,213	0/0:11,0:11:27:0,27,280	0/0:4,0:4:6:0,6,61	0/0:15,0:15:18:0,18,186	0/0:9,0:9:15:0,15,158	./.:.:.:.:.	./.:.:.:.:.	./.:.:.:.:.	0/0:1,0:1:3:0,3,31	0/0:2,0:2:3:0,3,31	1/1:0,4:4:3:29,3,0	0/0:3,0:3:9:0,9,92	./.:.:.:.:.	0/0:2,0:2:6:0,6,61	0/0:3,0:3:3:0,3,30	0/0:4,0:4:9:0,9,92	1/1:0,3:3:3:32,3,0	0/0:5,0:5:3:0,3,32	0/0:4,0:4:3:0,3,31	0/0:2,0:2:3:0,3,31	0/0:3,0:3:9:0,9,89	0/0:4,0:4:6:0,6,60	0/0:3,0:3:9:0,9,95	0/0:1,0:1:3:0,3,31	0/0:3,0:3:6:0,6,61	0/0:3,0:3:9:0,9,92	./.:.:.:.:.	./.:.:.:.:.	0/0:4,0:4:3:0,3,31	0/0:3,0:3:3:0,3,31	0/0:2,0:2:3:0,3,31	0/0:1,0:1:3:0,3,31	0/0:2,0:2:3:0,3,31	./.:.:.:.:.	./.:.:.:.:.	./.:.:.:.:.	0/0:1,0:1:3:0,3,32	./.:.:.:.:.	0/0:1,0:1:3:0,3,31	0/0:1,0:2:3:0,3,31	0/0:2,0:2:3:0,3,30	0/0:2,0:3:6:0,6,63	./.:.:.:.:.	./.:.:.:.:.	0/0:3,0:3:3:0,3,30	0/0:8,0:8:24:0,24,243	0/0:4,0:4:6:0,6,63	0/0:3,0:3:3:0,3,31	0/0:2,0:2:3:0,3,31	0/0:2,0:2:3:0,3,31	0/0:2,0:2:6:0,6,61	./.:.:.:.:.	./.:.:.:.:.	./.:.:.:.:.	./.:.:.:.:.	./.:.:.:.:.	0/0:2,0:2:3:0,3,31	./.:.:.:.:.	0/0:5,0:5:6:0,6,61	0/0:1,0:1:3:0,3,31	./.:.:.:.:.	0/0:4,0:4:9:0,9,92	0/0:3,0:3:9:0,9,95	0/0:1,0:1:3:0,3,31	./.:.:.:.:.	0/0:1,0:2:3:0,3,30	0/0:1,0:1:3:0,3,31	./.:.:.:.:.	0/0:7,0:7:18:0,18,178	0/0:1,0:1:3:0,3,32	1/1:0,4:4:6:58,6,0	0/0:4,0:4:3:0,3,32	0/0:4,0:4:9:0,9,89	0/0:2,0:3:6:0,6,61	0/0:3,0:3:3:0,3,31	0/0:2,0:2:3:0,3,31	./.:.:.:.:.	0/0:2,0:2:3:0,3,32	./.:.:.:.:.	0/0:2,0:2:3:0,3,31	0/0:6,0:6:9:0,9,92	0/0:5,0:5:6:0,6,61	0/0:3,0:3:6:0,6,61	0/0:2,0:2:3:0,3,31	./.:.:.:.:.	./.:.:.:.:.	0/0:2,0:3:6:0,6,63	0/0:3,0:3:6:0,6,75	./.:.:.:.:.	./.:.:.:.:.	./.:.:.:.:.	0/0:5,0:6:6:0,6,59	./.:.:.:.:.	./.:.:.:.:.	0/0:11,0:11:6:0,6,65
chr0	92300711	.	C	T	6850.45	.	AC=64;AF=0.244;AN=262;BaseQRankSum=-2.932;DP=1037;Dels=0.00;FS=0.264;HaplotypeScore=0.0327;InbreedingCoeff=0.7311;MLEAC=60;MLEAF=0.229;MQ=59.69;MQ0=0;MQRankSum=0.058;QD=26.97;ReadPosRankSum=0.953	GT:AD:DP:GQ:PL	0/0:80,0:80:99:0,241,2524	0/0:13,0:13:36:0,36,397	0/0:15,0:15:45:0,45,473	1/1:0,48:48:99:1502,144,0	0/0:17,0:17:42:0,42,495	0/0:15,0:15:45:0,45,471	1/1:0,22:22:63:670,63,0	0/0:2,0:2:6:0,6,65	1/1:0,5:5:15:160,15,0	1/1:0,14:14:42:422,42,0	1/1:0,3:3:9:97,9,0	1/1:0,17:17:51:512,51,0	1/1:0,12:12:33:352,33,0	0/0:2,0:2:6:0,6,64	0/0:15,0:15:45:0,45,481	0/0:16,0:16:45:0,45,480	0/0:21,0:21:60:0,60,638	0/0:4,0:4:12:0,12,134	0/0:7,0:7:18:0,18,207	0/0:7,0:7:21:0,21,207	0/0:4,0:4:12:0,12,134	0/0:18,0:18:51:0,51,544	0/0:21,0:21:63:0,63,660	0/1:5,4:9:97:97,0,131	1/1:0,2:2:6:62,6,0	1/1:0,19:19:54:572,54,0	0/0:12,0:12:36:0,36,378	0/0:5,0:5:15:0,15,166	0/0:3,0:3:9:0,9,99	0/0:24,0:24:72:0,72,711	0/0:6,0:6:18:0,18,192	0/0:6,0:6:18:0,18,198	0/0:20,0:20:60:0,60,620	0/0:1,0:1:3:0,3,33	0/0:9,0:9:24:0,24,268	0/0:2,0:2:3:0,3,32	0/0:32,0:32:90:0,90,973	0/0:15,0:15:42:0,42,433	0/0:13,0:13:39:0,39,410	0/0:1,0:1:3:0,3,33	0/0:6,0:6:18:0,18,195	1/1:0,11:11:33:325,33,0	0/0:29,0:29:87:0,87,917	0/0:19,0:19:57:0,57,601	0/0:13,0:13:36:0,36,397	0/0:21,0:21:51:0,51,575	0/0:12,0:12:36:0,36,372	0/0:7,0:7:21:0,21,230	0/0:2,0:2:6:0,6,63	1/1:0,3:3:9:92,9,0	1/1:0,4:4:12:118,12,0	1/1:0,3:3:6:77,6,0	1/1:0,4:4:12:122,12,0	1/1:0,3:3:9:97,9,0	0/0:4,0:4:12:0,12,123	0/0:4,0:4:12:0,12,132	0/0:4,0:4:12:0,12,122	0/0:4,0:4:12:0,12,125	0/0:1,0:1:3:0,3,33	0/0:1,0:1:3:0,3,34	0/0:1,0:1:3:0,3,32	0/0:5,0:5:15:0,15,154	0/0:9,0:9:27:0,27,285	1/1:0,4:4:12:121,12,0	0/0:10,0:10:30:0,30,306	0/0:4,0:4:12:0,12,128	0/0:2,0:2:6:0,6,61	0/0:5,0:5:15:0,15,161	0/0:3,0:3:9:0,9,93	0/0:2,0:2:6:0,6,61	./.:.:.:.:.	0/0:6,0:6:18:0,18,186	./.:.:.:.:.	0/0:2,0:2:6:0,6,63	0/0:3,0:3:9:0,9,93	0/0:2,0:2:6:0,6,60	0/0:2,0:2:6:0,6,61	./.:.:.:.:.	1/1:0,3:3:9:93,9,0	0/0:3,0:3:9:0,9,93	0/0:5,0:5:12:0,12,136	0/0:1,0:1:3:0,3,32	0/0:5,0:5:15:0,15,155	0/0:8,0:8:21:0,21,212	0/0:1,0:1:3:0,3,32	1/1:0,6:6:18:189,18,0	0/0:4,0:4:12:0,12,133	0/1:1,7:8:8:198,0,8	0/0:4,0:4:12:0,12,128	0/0:5,0:5:15:0,15,160	0/0:5,0:5:15:0,15,155	0/0:3,0:3:9:0,9,96	0/0:1,0:1:3:0,3,32	0/0:1,0:1:3:0,3,32	1/1:0,1:1:3:30,3,0	0/0:6,0:6:18:0,18,182	0/0:6,0:6:18:0,18,186	./.:.:.:.:.	0/0:2,0:2:6:0,6,59	1/1:0,1:1:3:31,3,0	1/1:0,3:3:9:97,9,0	./.:.:.:.:.	0/0:4,0:4:12:0,12,124	0/0:1,0:1:3:0,3,31	0/0:4,0:4:12:0,12,124	0/0:5,0:5:15:0,15,161	0/0:3,0:3:9:0,9,96	0/0:3,0:3:9:0,9,97	1/1:0,2:2:6:62,6,0	1/1:0,5:5:15:145,15,0	1/1:0,5:5:15:149,15,0	1/1:0,2:2:6:62,6,0	1/1:0,10:10:30:297,30,0	0/0:3,0:3:9:0,9,92	0/0:6,0:6:18:0,18,191	0/0:5,0:5:12:0,12,138	0/0:4,0:4:12:0,12,124	0/0:7,0:7:21:0,21,223	0/0:5,0:5:15:0,15,153	0/0:2,0:2:6:0,6,63	0/0:6,0:6:15:0,15,166	1/1:0,7:7:21:222,21,0	0/0:10,0:10:30:0,30,314	0/0:1,0:1:3:0,3,34	0/0:5,0:5:15:0,15,155	0/0:4,0:4:12:0,12,122	0/0:4,0:4:12:0,12,125	0/0:7,0:7:21:0,21,221	0/0:1,0:1:3:0,3,31	1/1:0,6:6:9:134,9,0	1/1:0,6:6:12:152,12,0	0/0:4,0:4:6:0,6,89	0/0:8,0:8:15:0,15,197	1/1:0,4:4:6:89,6,0	1/1:0,2:2:3:45,3,0	./.:.:.:.:.	0/0:32,0:32:96:0,96,1070
chr0	92301507	.	T	G	2468.6	.	AC=15;AF=0.055;AN=272;BaseQRankSum=4.952;DP=1817;Dels=0.00;FS=0.448;HaplotypeScore=0.1607;InbreedingCoeff=0.5523;MLEAC=11;MLEAF=0.040;MQ=59.83;MQ0=1;MQRankSum=0.593;QD=23.29;ReadPosRankSum=-1.155	GT:AD:DP:GQ:PL	0/0:113,0:113:99:0,340,3589	0/0:22,0:22:57:0,57,606	0/0:30,0:30:84:0,84,893	0/0:93,0:93:99:0,259,2765	0/0:35,0:35:99:0,102,1056	0/0:36,0:36:99:0,108,1073	0/0:52,0:52:99:0,156,1569	0/0:5,0:5:15:0,15,158	0/0:1,0:1:3:0,3,31	0/0:48,0:48:99:0,138,1441	0/0:4,0:4:12:0,12,126	1/1:0,41:41:99:1277,123,0	0/0:23,0:24:66:0,66,692	0/0:4,0:4:12:0,12,124	0/0:36,0:36:96:0,96,1047	0/0:49,0:49:99:0,147,1511	0/0:33,0:33:99:0,99,1015	0/0:3,0:3:9:0,9,93	0/0:17,0:17:51:0,51,528	0/0:5,0:5:15:0,15,152	0/0:4,0:4:12:0,12,124	0/0:36,0:36:87:0,87,979	0/0:44,0:44:99:0,105,1207	0/1:13,21:34:99:543,0,301	0/0:2,0:2:6:0,6,63	0/0:40,0:40:99:0,120,1230	0/0:29,0:29:87:0,87,871	0/0:2,0:2:6:0,6,61	0/0:3,0:3:9:0,9,93	0/0:34,0:34:93:0,93,993	0/0:5,0:5:15:0,15,157	0/0:5,0:5:15:0,15,162	0/0:31,0:32:69:0,69,787	0/0:4,0:4:12:0,12,128	0/0:24,0:24:72:0,72,743	0/0:1,0:1:3:0,3,32	0/0:63,0:63:99:0,189,1942	0/0:25,0:25:75:0,75,756	0/0:30,0:30:90:0,90,894	0/0:2,0:2:6:0,6,61	0/0:5,0:5:15:0,15,157	0/0:27,0:27:75:0,75,783	0/0:42,0:42:99:0,126,1294	0/0:33,0:33:96:0,96,1003	0/0:30,0:30:90:0,90,919	0/0:43,0:43:99:0,111,1241	0/0:18,0:18:45:0,45,499	0/0:7,0:7:21:0,21,220	0/0:4,0:4:12:0,12,124	0/0:7,0:7:18:0,18,200	0/0:3,0:3:9:0,9,95	0/0:4,0:4:12:0,12,122	0/0:13,0:13:36:0,36,383	0/0:9,0:9:27:0,27,275	0/0:7,0:7:21:0,21,216	0/0:3,0:3:9:0,9,91	0/0:8,0:8:24:0,24,245	0/0:6,0:6:18:0,18,184	0/0:3,0:3:9:0,9,95	0/0:9,0:9:24:0,24,243	0/0:7,0:7:21:0,21,217	0/0:1,0:1:3:0,3,32	0/0:7,0:7:21:0,21,216	0/0:5,0:5:15:0,15,153	0/0:9,0:9:27:0,27,278	0/0:5,0:5:15:0,15,153	0/0:7,0:7:21:0,21,202	0/0:9,0:9:27:0,27,274	0/0:7,0:7:21:0,21,221	0/0:3,0:3:9:0,9,90	0/0:1,0:1:3:0,3,30	0/0:4,0:4:12:0,12,124	0/0:3,0:3:9:0,9,89	0/0:7,0:7:21:0,21,220	0/0:7,0:7:21:0,21,218	0/0:6,0:6:12:0,12,153	0/0:7,0:7:18:0,18,199	0/0:3,0:3:9:0,9,93	1/1:0,3:3:9:93,9,0	0/0:9,0:9:27:0,27,290	0/0:3,0:3:9:0,9,89	0/0:6,0:7:18:0,18,183	0/0:3,0:3:9:0,9,94	0/0:5,0:5:15:0,15,155	0/0:3,0:3:9:0,9,92	0/0:2,0:2:6:0,6,61	0/0:1,0:1:3:0,3,32	0/0:4,0:4:12:0,12,123	0/0:9,0:9:27:0,27,279	0/0:5,0:5:15:0,15,146	0/0:5,0:5:12:0,12,140	0/0:9,0:9:27:0,27,277	0/0:4,0:4:12:0,12,126	0/0:4,0:4:12:0,12,127	0/0:7,0:7:21:0,21,214	0/0:5,0:5:15:0,15,154	0/0:10,0:10:30:0,30,315	0/0:3,0:3:9:0,9,92	0/0:2,0:2:6:0,6,61	0/0:4,0:4:12:0,12,124	0/0:7,0:7:21:0,21,215	0/0:2,0:2:6:0,6,61	0/0:9,0:9:24:0,24,260	0/0:4,0:4:12:0,12,123	0/0:3,0:3:9:0,9,92	0/0:7,0:7:21:0,21,219	0/0:5,0:5:15:0,15,161	0/0:8,0:8:24:0,24,245	0/0:2,0:2:6:0,6,64	0/0:14,0:14:42:0,42,421	0/0:8,0:8:24:0,24,237	0/0:2,0:2:6:0,6,67	0/0:11,0:11:33:0,33,340	0/0:12,0:12:36:0,36,371	0/0:9,0:9:27:0,27,277	0/0:5,0:5:15:0,15,158	0/0:2,0:2:6:0,6,63	0/0:5,0:5:15:0,15,148	0/0:4,0:4:12:0,12,126	0/0:4,0:4:12:0,12,118	0/0:8,0:8:24:0,24,247	1/1:0,12:12:36:380,36,0	0/0:10,0:10:30:0,30,307	0/0:8,0:8:24:0,24,248	0/0:12,0:12:33:0,33,357	0/0:4,0:4:12:0,12,127	0/0:6,0:6:18:0,18,188	0/0:9,0:9:27:0,27,281	0/0:4,0:4:12:0,12,122	1/1:0,3:3:6:76,6,0	1/1:0,5:5:12:140,12,0	0/0:1,0:1:3:0,3,32	0/0:8,0:8:12:0,12,179	1/1:0,2:2:3:45,3,0	./.:.:.:.:.	1/1:0,6:6:12:153,12,0	0/0:40,0:40:99:0,120,1337
chr0	92303125	.	G	A	2656.44	.	AC=27;AF=0.105;AN=256;BaseQRankSum=-6.299;DP=1129;Dels=0.00;FS=0.000;HaplotypeScore=0.2083;InbreedingCoeff=0.6124;MLEAC=26;MLEAF=0.102;MQ=59.79;MQ0=3;MQRankSum=-0.369;QD=24.83;ReadPosRankSum=0.083	GT:AD:DP:GQ:PL	0/0:77,0:77:99:0,232,2450	0/0:27,0:27:81:0,81,858	0/0:16,0:16:48:0,48,506	0/0:50,0:50:99:0,150,1562	0/0:12,0:12:33:0,33,359	0/0:22,0:22:60:0,60,665	0/0:27,0:27:69:0,69,775	0/0:2,0:2:6:0,6,60	0/0:1,0:1:3:0,3,30	0/0:21,0:21:57:0,57,617	0/0:3,0:3:9:0,9,96	0/0:30,0:30:87:0,87,915	0/0:27,0:27:75:0,75,824	0/0:1,0:1:3:0,3,32	0/0:15,0:15:39:0,39,435	0/0:22,0:22:60:0,60,651	1/1:0,12:12:33:339,33,0	0/0:1,0:1:3:0,3,33	0/0:8,0:8:18:0,18,219	0/0:10,0:10:24:0,24,268	0/0:5,0:5:15:0,15,165	0/0:20,0:20:60:0,60,633	0/0:27,0:27:72:0,72,796	0/0:20,0:20:57:0,57,616	0/0:3,0:3:9:0,9,89	0/0:22,0:22:66:0,66,672	1/1:0,7:7:21:215,21,0	0/0:5,0:5:15:0,15,165	./.:.:.:.:.	0/0:24,0:24:72:0,72,767	0/0:5,0:5:15:0,15,161	0/0:2,0:2:6:0,6,63	1/1:0,17:17:48:487,48,0	1/1:0,6:6:18:201,18,0	0/0:11,0:11:33:0,33,346	1/1:0,4:4:12:128,12,0	0/0:34,0:34:93:0,93,1027	1/1:0,9:9:21:242,21,0	0/0:11,0:11:33:0,33,344	./.:.:.:.:.	0/0:2,0:2:6:0,6,61	0/0:13,0:13:39:0,39,412	0/0:37,1:38:71:0,71,1064	0/0:25,0:25:72:0,72,775	0/0:13,0:13:39:0,39,407	0/0:31,0:31:87:0,87,936	0/0:10,0:10:30:0,30,316	0/0:2,0:2:6:0,6,63	0/0:6,0:6:18:0,18,191	0/0:4,0:4:12:0,12,128	0/0:2,0:2:6:0,6,61	0/0:2,0:2:3:0,3,31	0/0:10,0:10:27:0,27,298	0/0:2,0:2:6:0,6,61	0/0:3,0:3:9:0,9,95	./.:.:.:.:.	0/0:2,0:2:6:0,6,66	0/0:4,0:4:12:0,12,126	1/1:0,2:2:6:58,6,0	0/0:4,0:4:12:0,12,126	0/0:2,0:2:6:0,6,61	0/0:5,0:5:12:0,12,137	1/1:0,15:15:45:445,45,0	0/0:2,0:2:6:0,6,61	1/1:0,6:6:18:184,18,0	0/0:4,0:4:12:0,12,126	0/0:5,0:5:15:0,15,161	1/1:0,12:12:33:346,33,0	0/0:5,0:5:15:0,15,152	0/0:2,0:2:6:0,6,63	./.:.:.:.:.	0/0:2,0:2:6:0,6,63	0/0:6,0:6:18:0,18,172	0/0:1,0:1:3:0,3,31	0/0:4,0:4:12:0,12,125	0/0:2,0:2:6:0,6,63	0/0:3,0:3:9:0,9,92	0/0:4,0:4:12:0,12,113	0/0:2,0:2:6:0,6,61	0/0:2,0:2:6:0,6,61	0/0:3,0:3:9:0,9,95	0/0:2,0:2:6:0,6,69	0/0:5,0:5:15:0,15,165	0/0:5,0:5:15:0,15,158	0/0:2,0:2:6:0,6,61	0/0:3,0:3:9:0,9,100	0/0:2,0:2:6:0,6,61	0/0:2,0:2:3:0,3,31	0/0:4,0:4:12:0,12,129	0/0:3,0:3:9:0,9,99	0/0:5,0:5:12:0,12,137	1/1:0,4:4:12:120,12,0	0/0:4,0:4:12:0,12,126	./.:.:.:.:.	0/0:1,0:1:3:0,3,34	0/0:8,0:8:24:0,24,257	0/0:4,0:4:12:0,12,126	1/1:0,1:1:3:29,3,0	0/0:4,0:4:12:0,12,129	0/0:1,0:1:3:0,3,31	0/1:5,1:6:14:14,0,143	1/1:0,6:6:18:189,18,0	0/0:6,0:6:18:0,18,189	./.:.:.:.:.	0/0:4,0:4:12:0,12,126	0/0:2,0:2:6:0,6,62	0/0:3,0:3:9:0,9,100	0/0:10,0:10:27:0,27,291	0/0:2,0:2:6:0,6,67	0/0:7,0:7:21:0,21,221	0/0:5,0:5:15:0,15,160	0/0:2,0:2:6:0,6,67	0/0:13,0:13:39:0,39,400	0/0:4,0:4:12:0,12,123	0/0:2,0:2:6:0,6,63	0/0:8,0:8:21:0,21,230	0/0:5,0:5:15:0,15,165	0/0:9,0:9:24:0,24,245	0/0:6,0:6:18:0,18,187	0/0:12,0:12:21:0,21,286	0/0:4,0:4:12:0,12,126	0/0:5,0:5:15:0,15,153	0/0:5,0:5:15:0,15,161	0/0:2,0:2:6:0,6,61	0/0:5,0:5:15:0,15,158	0/0:2,0:2:6:0,6,56	0/0:6,0:6:18:0,18,184	0/0:5,0:5:15:0,15,159	0/0:6,0:6:15:0,15,173	./.:.:.:.:.	0/0:6,0:6:9:0,9,134	0/0:4,0:4:9:0,9,109	0/0:2,0:2:3:0,3,45	0/0:1,0:1:3:0,3,31	./.:.:.:.:.	./.:.:.:.:.	0/0:25,0:25:75:0,75,851
chr0	92303565	.	G	A	2369.66	.	AC=13;AF=0.052;AN=250;BaseQRankSum=4.772;DP=940;Dels=0.00;FS=6.214;HaplotypeScore=0.0702;InbreedingCoeff=0.3076;MLEAC=12;MLEAF=0.048;MQ=58.46;MQ0=0;MQRankSum=0.872;QD=25.21;ReadPosRankSum=3.612	GT:AD:DP:GQ:PL	1/1:0,50:50:99:1457,132,0	0/0:15,0:15:45:0,45,457	0/0:21,0:21:60:0,60,601	0/0:45,0:45:99:0,132,1359	0/0:16,0:16:48:0,48,480	0/0:16,0:16:42:0,42,436	0/0:11,0:11:33:0,33,329	0/0:3,0:3:9:0,9,92	0/0:1,0:1:3:0,3,31	0/0:16,0:16:45:0,45,461	0/0:1,0:1:3:0,3,32	0/0:21,0:21:60:0,60,585	0/0:12,0:12:36:0,36,357	./.:.:.:.:.	1/1:0,16:16:48:486,48,0	0/0:14,0:14:39:0,39,404	0/0:15,0:15:45:0,45,447	0/1:1,2:3:20:54,0,20	0/0:10,0:10:30:0,30,291	0/0:11,0:11:27:0,27,281	0/0:3,0:3:9:0,9,96	0/0:21,0:21:57:0,57,603	0/0:13,0:13:39:0,39,380	0/0:17,0:17:51:0,51,528	0/0:1,0:1:3:0,3,31	0/0:25,0:25:69:0,69,701	0/0:13,0:13:39:0,39,391	0/0:4,0:4:12:0,12,123	0/0:2,0:2:6:0,6,59	0/0:16,0:16:45:0,45,474	0/0:4,0:4:12:0,12,120	0/0:6,0:6:18:0,18,178	0/0:19,0:19:57:0,57,564	0/0:6,0:6:18:0,18,191	0/0:24,0:24:72:0,72,722	0/1:3,1:4:20:20,0,85	0/0:31,0:31:93:0,93,929	0/0:11,0:11:33:0,33,323	1/1:0,12:12:33:336,33,0	0/0:1,0:1:3:0,3,32	0/1:2,2:4:51:55,0,51	0/0:16,0:16:48:0,48,495	0/0:29,0:29:87:0,87,865	0/0:13,0:13:39:0,39,392	0/0:11,0:11:33:0,33,337	0/0:15,0:15:36:0,36,394	0/0:10,0:10:30:0,30,305	0/0:2,0:2:6:0,6,63	0/0:1,0:1:3:0,3,33	0/0:4,0:4:12:0,12,112	./.:.:.:.:.	./.:.:.:.:.	0/0:8,0:8:24:0,24,235	0/0:2,0:2:6:0,6,51	0/0:3,0:3:9:0,9,89	0/0:1,0:1:3:0,3,33	0/0:4,0:4:12:0,12,115	0/0:3,0:3:9:0,9,90	0/0:3,0:3:9:0,9,89	0/0:3,0:3:9:0,9,89	0/0:5,0:5:15:0,15,146	0/0:4,0:4:12:0,12,117	0/0:5,0:5:15:0,15,149	0/0:2,0:2:6:0,6,61	0/0:6,0:6:18:0,18,180	1/1:0,3:3:9:97,9,0	0/0:1,0:1:3:0,3,30	0/0:1,0:1:3:0,3,31	0/0:4,0:4:12:0,12,121	0/0:1,0:1:3:0,3,30	0/0:4,0:4:12:0,12,118	./.:.:.:.:.	0/0:1,0:1:3:0,3,32	0/0:1,0:1:3:0,3,29	0/0:7,0:8:21:0,21,211	0/0:2,0:2:6:0,6,60	0/0:9,0:9:24:0,24,262	0/0:3,0:3:9:0,9,95	0/0:3,0:3:9:0,9,89	./.:.:.:.:.	0/0:1,0:1:3:0,3,30	0/0:2,0:2:6:0,6,59	0/0:3,0:3:9:0,9,87	0/0:5,0:5:9:0,9,121	0/0:3,0:3:9:0,9,90	0/0:4,0:4:12:0,12,123	0/0:3,0:3:9:0,9,86	0/0:5,0:5:15:0,15,153	0/0:3,0:3:9:0,9,92	./.:.:.:.:.	./.:.:.:.:.	0/0:3,0:3:9:0,9,96	0/0:5,0:5:15:0,15,148	0/0:1,0:1:3:0,3,31	0/0:3,0:3:9:0,9,92	0/0:3,0:3:9:0,9,86	0/0:2,0:2:6:0,6,64	0/0:2,0:2:6:0,6,62	0/0:7,0:7:21:0,21,218	0/0:1,0:1:3:0,3,31	0/0:6,0:6:18:0,18,181	0/0:5,0:5:15:0,15,151	0/0:4,0:4:12:0,12,124	0/0:3,0:3:9:0,9,90	0/0:6,0:6:18:0,18,184	0/0:1,0:1:3:0,3,30	0/0:7,0:7:21:0,21,220	0/0:3,0:3:9:0,9,89	0/0:4,0:4:12:0,12,127	0/0:6,0:6:12:0,12,138	0/0:7,0:7:21:0,21,200	0/0:4,0:4:12:0,12,127	0/0:1,0:1:3:0,3,28	0/0:4,0:4:12:0,12,127	1/1:0,2:2:6:64,6,0	0/0:6,0:6:18:0,18,171	./.:.:.:.:.	0/0:1,0:1:3:0,3,29	./.:.:.:.:.	0/0:6,0:6:18:0,18,184	0/0:4,0:4:12:0,12,129	0/0:7,0:7:21:0,21,210	0/0:11,0:11:33:0,33,336	0/0:4,0:4:12:0,12,120	0/0:1,0:1:3:0,3,31	0/0:8,0:8:24:0,24,240	0/0:3,0:3:9:0,9,85	0/0:1,0:1:3:0,3,32	0/0:4,0:4:12:0,12,118	./.:.:.:.:.	0/0:2,0:2:3:0,3,45	./.:.:.:.:.	./.:.:.:.:.	0/0:3,0:3:6:0,6,69	0/0:2,0:2:6:0,6,60	0/0:4,0:4:6:0,6,89	0/0:29,0:29:87:0,87,910
chr0	92304133	.	C	A	570.24	.	AC=10;AF=0.054;AN=184;BaseQRankSum=1.847;DP=757;Dels=0.00;FS=1.004;HaplotypeScore=0.0817;InbreedingCoeff=0.2310;MLEAC=9;MLEAF=0.049;MQ=24.45;MQ0=69;MQRankSum=-0.504;QD=11.64;ReadPosRankSum=-1.175	GT:AD:DP:GQ:PL	0/0:34,0:34:24:0,24,252	1/1:5,7:12:21:217,21,0	1/1:5,4:9:12:124,12,0	0/0:34,0:34:57:0,57,588	0/0:4,0:4:9:0,9,92	0/0:18,0:18:24:0,24,252	0/0:20,0:20:30:0,30,316	0/0:4,0:4:3:0,3,30	./.:.:.:.:.	0/0:12,0:12:12:0,12,115	0/0:4,0:4:9:0,9,97	0/0:11,0:11:24:0,24,249	0/0:14,0:14:12:0,12,129	./.:.:.:.:.	0/0:10,0:10:15:0,15,156	0/0:22,0:22:33:0,33,349	0/0:14,0:14:15:0,15,154	./.:.:.:.:.	0/0:10,0:10:18:0,18,186	0/0:21,0:21:18:0,18,185	0/0:4,0:4:6:0,6,63	0/0:20,0:20:27:0,27,275	0/0:17,0:17:9:0,9,89	0/0:22,0:22:18:0,18,184	./.:.:.:.:.	0/0:10,0:10:9:0,9,93	0/0:4,0:4:6:0,6,61	0/0:7,0:7:15:0,15,155	0/0:4,0:4:12:0,12,125	0/0:23,0:23:15:0,15,151	0/0:5,0:5:12:0,12,120	0/0:2,0:2:6:0,6,67	0/0:21,0:21:18:0,18,189	0/0:3,0:3:3:0,3,31	0/0:12,0:12:15:0,15,151	0/0:7,0:7:9:0,9,92	0/0:17,0:17:21:0,21,209	0/0:7,0:7:12:0,12,130	0/0:11,0:11:15:0,15,162	./.:.:.:.:.	0/0:6,0:6:9:0,9,89	./.:.:.:.:.	0/0:16,0:16:27:0,27,276	0/0:10,0:10:3:0,3,32	0/0:11,0:11:18:0,18,186	1/1:8,8:16:24:244,24,0	1/1:5,2:7:6:64,6,0	./.:.:.:.:.	0/0:1,0:1:3:0,3,32	0/0:6,0:6:6:0,6,54	./.:.:.:.:.	./.:.:.:.:.	./.:.:.:.:.	0/0:3,0:3:3:0,3,32	0/0:7,0:7:9:0,9,95	0/0:3,0:3:3:0,3,33	0/0:3,0:3:3:0,3,32	0/0:2,0:2:3:0,3,32	0/0:2,0:2:3:0,3,32	0/0:4,0:4:3:0,3,30	./.:.:.:.:.	0/0:1,0:1:3:0,3,32	0/0:5,0:5:6:0,6,54	./.:.:.:.:.	0/0:3,0:3:3:0,3,30	0/0:4,0:4:3:0,3,32	./.:.:.:.:.	0/0:1,0:1:3:0,3,31	0/0:4,0:4:6:0,6,63	./.:.:.:.:.	0/0:3,0:3:3:0,3,32	1/1:3,2:5:6:64,6,0	./.:.:.:.:.	0/0:3,0:3:3:0,3,32	./.:.:.:.:.	./.:.:.:.:.	./.:.:.:.:.	./.:.:.:.:.	./.:.:.:.:.	0/0:5,0:5:3:0,3,28	0/0:1,0:1:3:0,3,32	./.:.:.:.:.	0/0:2,0:2:6:0,6,61	0/0:2,0:2:6:0,6,55	./.:.:.:.:.	0/0:6,0:6:9:0,9,97	./.:.:.:.:.	./.:.:.:.:.	0/0:1,0:1:3:0,3,32	0/0:3,0:3:6:0,6,61	0/0:2,0:2:3:0,3,32	0/0:5,0:5:6:0,6,54	0/0:2,0:2:3:0,3,32	./.:.:.:.:.	./.:.:.:.:.	0/0:3,0:3:3:0,3,32	0/0:1,0:1:3:0,3,32	0/0:1,0:1:3:0,3,32	./.:.:.:.:.	./.:.:.:.:.	./.:.:.:.:.	./.:.:.:.:.	0/0:1,0:1:3:0,3,32	0/0:2,0:2:3:0,3,32	./.:.:.:.:.	0/0:3,0:3:3:0,3,32	0/0:5,0:5:3:0,3,32	0/0:6,0:6:15:0,15,162	./.:.:.:.:.	./.:.:.:.:.	./.:.:.:.:.	./.:.:.:.:.	0/0:4,0:4:3:0,3,32	0/0:3,0:3:9:0,9,95	./.:.:.:.:.	0/0:4,0:4:3:0,3,32	./.:.:.:.:.	0/0:2,0:2:6:0,6,63	0/0:1,0:1:3:0,3,32	0/0:5,0:5:9:0,9,95	0/0:2,0:2:6:0,6,54	0/0:2,0:2:3:0,3,22	0/0:11,0:11:3:0,3,31	0/0:1,0:1:3:0,3,32	0/0:5,0:5:6:0,6,61	./.:.:.:.:.	0/0:4,0:4:3:0,3,32	0/0:1,0:1:3:0,3,32	0/0:3,0:3:3:0,3,32	./.:.:.:.:.	./.:.:.:.:.	./.:.:.:.:.	./.:.:.:.:.	./.:.:.:.:.	./.:.:.:.:.	./.:.:.:.:.	0/0:10,0:10:3:0,3,33
chr0	92311661	.	C	T	297.95	.	AC=14;AF=0.053;AN=262;BaseQRankSum=0.899;DP=709;Dels=0.00;FS=19.393;HaplotypeScore=0.0752;InbreedingCoeff=0.2578;MLEAC=10;MLEAF=0.038;MQ=57.83;MQ0=0;MQRankSum=1.347;QD=14.19;ReadPosRankSum=0.801	GT:AD:DP:GQ:PL	0/0:38,0:38:99:0,111,1167	0/0:23,0:23:66:0,66,679	0/0:17,0:17:48:0,48,514	0/0:24,0:24:72:0,72,734	0/0:8,0:8:24:0,24,245	0/0:9,0:9:27:0,27,269	0/0:12,0:12:33:0,33,345	./.:.:.:.:.	0/0:2,0:2:6:0,6,57	0/0:19,0:19:45:0,45,507	0/0:2,0:2:6:0,6,63	0/0:9,0:9:24:0,24,260	0/0:7,0:7:21:0,21,210	0/0:1,0:1:3:0,3,32	0/0:19,0:19:57:0,57,563	0/0:12,0:12:30:0,30,340	0/0:14,0:14:42:0,42,428	0/0:1,0:1:3:0,3,32	0/0:7,0:7:21:0,21,211	0/0:3,0:3:9:0,9,88	0/0:2,0:2:6:0,6,63	0/0:8,0:8:24:0,24,237	0/0:13,0:13:39:0,39,398	0/0:17,0:17:51:0,51,526	0/0:4,0:4:12:0,12,126	0/0:15,0:15:45:0,45,458	0/0:9,0:9:27:0,27,271	0/0:3,0:3:9:0,9,98	0/0:4,0:4:12:0,12,128	0/0:10,0:10:30:0,30,300	0/0:5,0:5:15:0,15,166	0/0:1,0:1:3:0,3,32	0/0:12,0:12:36:0,36,356	0/0:4,0:4:12:0,12,124	0/0:14,0:14:39:0,39,399	0/1:4,1:5:19:19,0,110	0/0:14,0:14:42:0,42,428	1/1:0,3:3:9:90,9,0	0/0:5,0:5:15:0,15,151	1/1:0,2:2:6:60,6,0	0/0:6,0:6:18:0,18,198	0/0:11,0:11:27:0,27,310	0/0:11,0:11:30:0,30,315	0/0:10,0:10:30:0,30,305	0/0:8,0:8:24:0,24,242	0/0:11,0:11:30:0,30,324	0/0:14,0:14:42:0,42,435	0/0:5,0:5:15:0,15,153	0/0:1,0:1:3:0,3,28	0/0:2,0:2:6:0,6,61	0/0:1,0:1:3:0,3,30	0/0:2,0:2:6:0,6,63	0/0:3,0:3:9:0,9,93	0/0:1,0:1:3:0,3,32	0/0:2,0:2:6:0,6,59	0/0:1,0:1:3:0,3,32	0/0:6,0:6:18:0,18,184	0/0:3,0:3:9:0,9,94	0/0:2,0:2:6:0,6,61	./.:.:.:.:.	0/0:1,0:1:3:0,3,29	0/0:1,0:1:3:0,3,33	0/0:4,0:4:12:0,12,109	0/0:4,0:4:12:0,12,118	0/0:3,0:3:9:0,9,94	0/1:1,1:2:20:20,0,25	0/0:4,0:4:12:0,12,124	0/0:4,0:4:12:0,12,125	0/0:1,0:1:3:0,3,32	0/0:2,0:2:6:0,6,61	0/0:2,0:2:6:0,6,61	0/0:7,0:7:21:0,21,207	0/0:1,0:1:3:0,3,32	0/0:3,0:3:9:0,9,97	0/0:5,0:5:15:0,15,145	0/0:3,0:3:9:0,9,91	0/0:3,0:3:9:0,9,92	0/0:1,0:1:3:0,3,32	0/0:3,0:3:9:0,9,92	0/0:3,0:3:9:0,9,91	0/0:1,0:1:3:0,3,30	0/0:2,0:2:6:0,6,61	0/0:1,0:1:3:0,3,31	0/0:2,0:2:6:0,6,62	0/0:1,0:1:3:0,3,30	0/0:2,0:2:6:0,6,62	0/0:4,0:4:12:0,12,120	1/1:0,3:3:9:95,9,0	0/0:1,0:1:3:0,3,33	0/0:5,0:5:15:0,15,162	0/0:1,0:1:3:0,3,33	0/0:5,0:5:15:0,15,153	0/0:2,0:2:3:0,3,44	0/0:1,0:1:3:0,3,32	./.:.:.:.:.	0/0:5,0:5:15:0,15,142	0/0:3,0:3:9:0,9,92	0/0:2,0:2:6:0,6,62	0/0:1,0:1:3:0,3,25	0/0:2,0:2:6:0,6,64	0/0:5,0:5:15:0,15,152	./.:.:.:.:.	0/0:2,0:2:6:0,6,63	0/0:4,0:4:12:0,12,127	0/0:1,0:1:3:0,3,30	0/0:6,0:6:18:0,18,182	0/0:7,0:7:21:0,21,216	0/0:9,0:9:27:0,27,270	1/1:0,1:1:3:31,3,0	0/0:1,0:1:3:0,3,31	0/0:9,0:9:21:0,21,241	1/1:0,1:1:3:32,3,0	1/1:0,4:4:12:126,12,0	0/0:5,0:5:15:0,15,148	0/0:4,0:4:12:0,12,124	0/0:3,0:3:9:0,9,91	0/0:1,0:1:3:0,3,30	0/0:2,0:2:6:0,6,61	0/0:3,0:3:9:0,9,92	0/0:4,0:4:12:0,12,122	0/0:3,0:3:9:0,9,92	0/0:2,0:2:6:0,6,65	0/0:4,0:4:12:0,12,126	0/0:1,0:1:3:0,3,31	0/0:3,0:3:9:0,9,89	0/0:1,0:1:3:0,3,33	0/0:3,0:3:9:0,9,92	0/0:2,0:2:6:0,6,63	0/0:2,0:2:6:0,6,57	0/0:4,0:4:6:0,6,89	0/0:8,0:8:15:0,15,194	./.:.:.:.:.	0/0:6,0:6:9:0,9,134	0/0:1,0:1:3:0,3,30	./.:.:.:.:.	0/0:4,0:4:9:0,9,92	0/0:14,0:14:42:0,42,472
chr0	92313853	.	G	A	9829.38	.	AC=142;AF=0.573;AN=248;BaseQRankSum=-6.952;DP=600;Dels=0.00;FS=6.711;HaplotypeScore=0.0781;InbreedingCoeff=0.7453;MLEAC=143;MLEAF=0.577;MQ=59.78;MQ0=0;MQRankSum=-0.293;QD=28.33;ReadPosRankSum=2.036	GT:AD:DP:GQ:PL	1/1:0,29:29:87:901,87,0	1/1:0,12:12:36:371,36,0	0/0:13,0:13:36:0,36,405	1/1:0,25:25:63:693,63,0	1/1:0,5:5:15:154,15,0	1/1:0,7:7:18:193,18,0	1/1:0,7:7:18:195,18,0	1/1:0,2:2:6:65,6,0	1/1:0,2:2:6:64,6,0	1/1:0,11:11:30:322,30,0	1/1:0,1:1:3:32,3,0	0/0:4,0:4:12:0,12,130	1/1:0,10:10:30:313,30,0	1/1:0,2:2:6:65,6,0	1/1:0,14:14:42:429,42,0	1/1:0,7:7:21:219,21,0	0/0:10,0:10:30:0,30,324	1/1:0,2:2:6:63,6,0	0/0:5,0:5:12:0,12,139	0/0:2,0:2:6:0,6,61	./.:.:.:.:.	0/0:6,0:6:18:0,18,186	0/0:4,0:4:12:0,12,127	0/0:10,0:10:24:0,24,282	1/1:0,1:1:3:32,3,0	0/0:15,0:15:45:0,45,478	1/1:0,11:11:33:339,33,0	./.:.:.:.:.	1/1:0,1:1:3:31,3,0	1/1:0,8:8:21:229,21,0	1/1:0,9:9:27:288,27,0	1/1:0,3:3:9:95,9,0	1/1:0,3:3:9:90,9,0	1/1:0,1:1:3:32,3,0	0/0:9,0:9:24:0,24,258	1/1:0,1:1:3:29,3,0	1/1:0,7:7:21:216,21,0	1/1:0,6:6:15:166,15,0	1/1:0,5:5:15:157,15,0	./.:.:.:.:.	1/1:0,3:3:9:97,9,0	1/1:0,9:9:27:279,27,0	0/0:5,0:5:15:0,15,164	0/0:9,0:9:27:0,27,283	0/0:11,0:11:27:0,27,307	1/1:0,7:7:21:207,21,0	0/0:9,0:9:27:0,27,290	0/0:2,0:2:6:0,6,64	./.:.:.:.:.	0/0:6,0:6:18:0,18,187	0/0:4,0:4:9:0,9,110	0/0:4,0:4:9:0,9,108	0/0:3,0:3:9:0,9,97	./.:.:.:.:.	0/0:1,0:1:3:0,3,32	1/1:0,1:1:3:32,3,0	0/0:2,0:2:6:0,6,63	0/0:4,0:4:9:0,9,108	0/0:2,0:2:6:0,6,65	1/1:0,2:2:6:65,6,0	1/1:0,2:2:6:59,6,0	1/1:0,3:3:9:91,9,0	0/0:6,0:6:18:0,18,186	1/1:0,8:8:24:239,24,0	1/1:0,3:3:9:94,9,0	1/1:0,2:2:6:61,6,0	1/1:0,1:1:3:32,3,0	1/1:0,6:6:18:184,18,0	1/1:0,2:2:6:58,6,0	0/0:2,0:2:6:0,6,63	0/0:1,0:1:3:0,3,33	0/0:2,0:2:6:0,6,66	0/0:5,0:5:12:0,12,142	0/0:3,0:3:9:0,9,92	0/0:1,0:1:3:0,3,32	0/0:3,0:3:9:0,9,95	./.:.:.:.:.	0/0:3,0:3:9:0,9,96	0/0:4,0:4:12:0,12,126	1/1:0,1:1:3:31,3,0	1/1:0,4:4:12:122,12,0	0/0:3,0:3:9:0,9,85	0/0:2,0:2:6:0,6,67	0/0:4,0:4:12:0,12,130	1/1:0,6:6:18:178,18,0	1/1:0,2:2:6:65,6,0	./.:.:.:.:.	1/1:0,2:2:6:61,6,0	1/1:0,4:4:12:126,12,0	1/1:0,4:4:12:124,12,0	1/1:0,1:1:3:29,3,0	1/1:0,2:2:6:65,6,0	1/1:0,2:2:3:45,3,0	1/1:0,3:3:9:91,9,0	1/1:0,7:7:18:200,18,0	1/1:0,4:4:12:126,12,0	1/1:0,6:6:18:180,18,0	1/1:0,4:4:12:122,12,0	./.:.:.:.:.	1/1:0,1:1:3:32,3,0	1/1:0,3:3:9:91,9,0	1/1:0,1:1:3:30,3,0	1/1:0,2:2:6:63,6,0	0/0:1,0:1:3:0,3,32	0/0:3,0:3:9:0,9,94	0/0:5,0:5:12:0,12,144	./.:.:.:.:.	0/0:9,0:9:27:0,27,285	1/1:0,6:6:18:186,18,0	1/1:0,2:2:3:45,3,0	1/1:0,4:4:12:126,12,0	1/1:0,6:6:18:186,18,0	1/1:0,3:3:9:94,9,0	1/1:0,6:6:15:172,15,0	1/1:0,3:3:9:94,9,0	1/1:0,2:2:6:61,6,0	1/1:0,3:3:9:91,9,0	0/0:1,0:1:3:0,3,31	0/0:6,0:6:18:0,18,188	0/0:3,0:3:9:0,9,97	1/1:0,4:4:12:124,12,0	0/0:4,0:4:12:0,12,126	0/0:5,0:5:12:0,12,145	0/0:2,0:2:6:0,6,65	0/0:3,0:3:9:0,9,93	0/0:1,0:1:3:0,3,33	0/0:2,0:2:6:0,6,65	0/0:1,0:1:3:0,3,35	0/0:3,0:3:9:0,9,93	./.:.:.:.:.	./.:.:.:.:.	0/0:2,0:2:3:0,3,45	./.:.:.:.:.	1/1:0,5:5:9:121,9,0	./.:.:.:.:.	1/1:0,3:3:6:75,6,0	0/0:23,0:23:69:0,69,768
chr0	92315665	.	C	T	16010.2	.	AC=138;AF=0.548;AN=252;BaseQRankSum=3.860;DP=974;Dels=0.00;FS=6.619;HaplotypeScore=0.0628;InbreedingCoeff=0.7533;MLEAC=135;MLEAF=0.536;MQ=59.70;MQ0=0;MQRankSum=-0.816;QD=28.39;ReadPosRankSum=0.140	GT:AD:DP:GQ:PL	1/1:0,58:58:99:1830,174,0	1/1:0,27:27:81:833,81,0	0/0:13,0:13:33:0,33,359	1/1:0,51:51:99:1580,153,0	1/1:0,13:13:36:392,36,0	1/1:0,16:16:42:465,42,0	0/1:14,6:20:99:138,0,310	1/1:0,2:2:6:67,6,0	1/1:0,1:1:3:31,3,0	1/1:0,13:13:39:408,39,0	1/1:0,2:2:6:64,6,0	0/0:14,0:14:42:0,42,431	1/1:0,12:12:36:379,36,0	./.:.:.:.:.	1/1:0,17:17:51:529,51,0	1/1:0,20:20:60:618,60,0	0/0:23,0:23:69:0,69,706	1/1:0,2:2:6:59,6,0	0/0:9,0:9:18:0,18,228	0/0:14,0:14:39:0,39,395	0/0:1,0:1:3:0,3,34	0/0:13,0:13:36:0,36,381	0/0:19,0:19:57:0,57,579	0/0:18,0:18:51:0,51,541	1/1:0,1:1:3:34,3,0	0/0:17,0:17:51:0,51,510	0/0:15,0:15:42:0,42,435	1/1:0,4:4:12:130,12,0	1/1:0,3:3:9:96,9,0	1/1:0,22:22:60:652,60,0	1/1:0,5:5:15:158,15,0	1/1:0,2:2:6:69,6,0	1/1:0,21:21:60:641,60,0	1/1:0,2:2:6:63,6,0	0/0:11,0:11:33:0,33,344	0/1:2,1:3:24:24,0,56	1/1:0,18:18:54:558,54,0	1/1:0,10:10:27:296,27,0	1/1:0,18:18:54:552,54,0	1/1:0,1:1:3:32,3,0	1/1:0,5:5:15:158,15,0	0/0:13,0:13:39:0,39,390	0/0:12,0:12:27:0,27,322	0/0:15,0:15:42:0,42,454	0/0:19,0:19:57:0,57,581	1/1:0,19:19:57:590,57,0	0/0:10,0:10:30:0,30,309	0/0:4,0:4:12:0,12,130	1/1:0,1:1:3:33,3,0	0/0:2,0:2:6:0,6,61	0/0:3,0:3:9:0,9,91	0/0:4,0:4:12:0,12,122	0/0:5,0:5:12:0,12,126	1/1:0,1:1:3:31,3,0	0/0:5,0:5:15:0,15,153	1/1:0,1:1:3:32,3,0	0/0:7,0:7:21:0,21,207	0/0:5,0:5:15:0,15,153	0/0:1,0:1:3:0,3,31	1/1:0,2:2:6:66,6,0	1/1:0,3:3:9:96,9,0	1/1:0,7:7:18:201,18,0	0/0:4,0:4:12:0,12,123	1/1:0,3:3:9:80,9,0	1/1:0,8:8:24:247,24,0	1/1:0,7:7:21:224,21,0	0/0:2,0:2:6:0,6,49	1/1:0,10:10:30:321,30,0	1/1:0,4:4:12:127,12,0	0/0:5,0:5:15:0,15,157	./.:.:.:.:.	0/0:1,0:1:3:0,3,31	0/0:6,0:6:18:0,18,187	0/0:4,0:4:9:0,9,91	0/0:5,0:5:15:0,15,152	./.:.:.:.:.	./.:.:.:.:.	0/0:5,0:5:15:0,15,144	./.:.:.:.:.	1/1:0,3:3:9:90,9,0	1/1:0,2:2:6:62,6,0	0/0:3,0:3:9:0,9,93	0/0:4,0:4:12:0,12,126	0/0:6,0:6:18:0,18,175	1/1:0,5:5:15:159,15,0	1/1:0,4:4:12:123,12,0	1/1:0,5:5:15:159,15,0	1/1:0,8:8:24:252,24,0	1/1:0,4:4:12:124,12,0	1/1:0,2:2:6:64,6,0	1/1:0,1:1:3:32,3,0	1/1:0,10:10:30:313,30,0	0/0:3,0:3:9:0,9,91	1/1:0,2:2:6:63,6,0	1/1:0,1:1:3:31,3,0	1/1:0,2:2:6:57,6,0	1/1:0,2:2:6:65,6,0	1/1:0,2:2:6:61,6,0	1/1:0,2:2:6:61,6,0	./.:.:.:.:.	0/0:3,0:3:9:0,9,102	./.:.:.:.:.	0/1:1,2:3:23:50,0,23	./.:.:.:.:.	0/0:3,0:3:9:0,9,90	0/0:3,0:3:9:0,9,93	0/0:2,0:2:6:0,6,63	0/0:8,0:8:24:0,24,245	1/1:0,3:3:9:97,9,0	1/1:0,2:2:6:60,6,0	1/1:0,9:9:27:273,27,0	1/1:0,3:3:9:97,9,0	1/1:0,6:6:18:191,18,0	1/1:0,4:4:12:119,12,0	1/1:0,10:10:24:285,24,0	1/1:0,4:4:12:129,12,0	1/1:0,3:3:9:93,9,0	0/0:1,0:1:3:0,3,30	0/0:4,0:4:12:0,12,118	0/0:2,0:2:6:0,6,60	0/1:1,7:8:8:192,0,8	0/0:4,0:4:12:0,12,122	0/0:4,0:4:12:0,12,123	0/0:3,0:3:9:0,9,90	0/0:7,0:7:15:0,15,183	0/0:3,0:3:9:0,9,97	0/0:7,0:7:21:0,21,213	0/0:4,0:4:12:0,12,122	./.:.:.:.:.	1/1:0,3:3:6:77,6,0	./.:.:.:.:.	0/0:4,0:4:6:0,6,89	1/1:0,10:10:15:224,15,0	1/1:0,2:2:3:45,3,0	./.:.:.:.:.	1/1:0,4:4:9:108,9,0	0/0:28,0:28:84:0,84,909
chr0	92315817	.	G	T	16977.8	.	AC=140;AF=0.538;AN=260;BaseQRankSum=-5.171;DP=1043;Dels=0.00;FS=12.139;HaplotypeScore=0.0480;InbreedingCoeff=0.7511;MLEAC=138;MLEAF=0.531;MQ=59.24;MQ0=0;MQRankSum=-0.334;QD=28.25;ReadPosRankSum=0.115	GT:AD:DP:GQ:PL	1/1:0,59:59:99:1828,177,0	1/1:0,14:14:42:428,42,0	0/0:17,0:17:42:0,42,488	1/1:0,51:51:99:1533,153,0	1/1:0,14:14:42:424,42,0	1/1:0,17:17:51:515,51,0	0/1:7,7:14:99:165,0,181	1/1:0,2:2:6:59,6,0	1/1:0,3:3:9:95,9,0	1/1:0,14:14:42:428,42,0	1/1:0,8:8:24:245,24,0	0/0:17,0:17:51:0,51,537	1/1:0,17:17:51:532,51,0	1/1:0,2:2:6:65,6,0	1/1:0,17:17:48:500,48,0	1/1:0,19:19:57:581,57,0	0/0:18,0:18:48:0,48,539	0/1:1,2:3:23:54,0,23	0/0:10,0:10:27:0,27,298	0/0:9,0:9:27:0,27,282	0/0:6,0:6:18:0,18,190	0/0:14,0:14:42:0,42,442	0/0:11,0:11:33:0,33,351	0/0:15,0:15:39:0,39,450	1/1:0,2:2:6:59,6,0	0/0:20,0:20:57:0,57,631	0/0:15,0:15:42:0,42,467	1/1:0,6:6:18:186,18,0	1/1:0,2:2:6:63,6,0	1/1:0,28:28:81:847,81,0	1/1:0,8:8:24:254,24,0	1/1:0,6:6:18:182,18,0	1/1:0,18:18:54:569,54,0	./.:.:.:.:.	0/0:16,0:16:45:0,45,484	0/1:4,1:5:16:16,0,116	1/1:0,30:30:90:932,90,0	1/1:0,13:13:39:398,39,0	1/1:0,14:14:42:428,42,0	1/1:0,1:1:3:33,3,0	1/1:0,8:8:24:257,24,0	0/0:16,0:16:48:0,48,503	0/0:15,0:15:39:0,39,444	0/0:15,0:15:45:0,45,473	0/0:24,0:24:72:0,72,765	1/1:0,23:23:69:697,69,0	0/0:9,0:9:27:0,27,287	0/1:3,1:4:10:10,0,91	1/1:0,1:1:3:32,3,0	0/0:4,0:4:12:0,12,126	0/0:4,0:4:12:0,12,130	0/0:5,0:5:15:0,15,162	0/0:10,0:10:30:0,30,310	1/1:0,4:4:12:126,12,0	0/0:7,0:7:21:0,21,210	1/1:0,3:3:9:90,9,0	0/0:5,0:5:15:0,15,164	0/0:2,0:2:6:0,6,64	0/0:6,0:6:18:0,18,195	1/1:0,4:4:12:120,12,0	1/1:0,1:1:3:30,3,0	1/1:0,6:6:18:191,18,0	0/0:12,0:12:33:0,33,368	1/1:0,7:7:21:201,21,0	1/1:0,9:9:27:278,27,0	1/1:0,5:5:15:156,15,0	0/0:3,0:3:9:0,9,95	1/1:0,5:5:15:154,15,0	1/1:0,1:1:3:33,3,0	0/0:4,0:4:12:0,12,126	./.:.:.:.:.	0/0:2,0:2:6:0,6,67	0/0:9,0:9:27:0,27,284	0/0:3,0:3:9:0,9,95	0/0:3,0:3:9:0,9,93	./.:.:.:.:.	0/0:3,0:3:6:0,6,76	0/0:3,0:3:9:0,9,94	0/0:1,0:1:3:0,3,32	1/1:0,5:5:9:121,9,0	1/1:0,1:1:3:31,3,0	0/0:2,0:2:6:0,6,63	0/0:3,0:3:9:0,9,98	0/0:5,0:5:15:0,15,162	0/1:1,3:4:23:51,0,23	1/1:0,5:5:15:153,15,0	1/1:0,11:11:30:320,30,0	1/1:0,8:8:24:247,24,0	1/1:0,5:5:15:153,15,0	1/1:0,2:2:6:62,6,0	1/1:0,5:5:15:160,15,0	1/1:0,3:3:9:97,9,0	0/0:1,0:1:3:0,3,35	1/1:0,2:2:6:59,6,0	1/1:0,5:5:15:154,15,0	1/1:0,4:4:12:123,12,0	1/1:0,4:4:12:122,12,0	1/1:0,5:5:15:156,15,0	1/1:0,3:3:9:95,9,0	1/1:0,1:1:3:32,3,0	0/0:3,0:3:9:0,9,96	./.:.:.:.:.	0/1:1,1:2:26:27,0,26	0/0:3,0:3:9:0,9,97	0/0:1,0:1:3:0,3,30	0/0:4,0:4:12:0,12,130	0/0:5,0:5:15:0,15,159	0/0:5,0:5:15:0,15,165	1/1:0,2:2:3:31,3,0	1/1:0,7:7:21:205,21,0	1/1:0,4:4:12:124,12,0	1/1:0,1:1:3:32,3,0	1/1:0,4:4:12:122,12,0	1/1:0,8:8:24:245,24,0	1/1:0,8:8:21:235,21,0	1/1:0,2:2:6:62,6,0	1/1:0,9:9:27:276,27,0	0/0:5,0:5:15:0,15,161	0/0:3,0:3:9:0,9,96	0/0:5,0:5:15:0,15,162	1/1:0,4:4:12:124,12,0	0/0:5,0:5:15:0,15,167	0/0:11,0:11:33:0,33,348	0/0:9,0:9:27:0,27,288	0/0:3,0:3:9:0,9,92	0/0:3,0:3:9:0,9,95	0/0:6,0:6:18:0,18,185	0/0:1,0:1:3:0,3,32	0/0:3,0:3:9:0,9,95	./.:.:.:.:.	1/1:0,2:2:3:45,3,0	./.:.:.:.:.	1/1:0,4:4:9:107,9,0	1/1:0,1:1:3:31,3,0	./.:.:.:.:.	1/1:0,2:2:6:62,6,0	0/0:23,0:23:69:0,69,783
chr0	92323649	.	T	A	6378.4	.	AC=110;AF=0.478;AN=230;BaseQRankSum=3.467;DP=494;Dels=0.00;FS=6.232;HaplotypeScore=0.1024;InbreedingCoeff=0.6248;MLEAC=109;MLEAF=0.474;MQ=59.29;MQ0=0;MQRankSum=0.460;QD=27.85;ReadPosRankSum=-1.150	GT:AD:DP:GQ:PL	0/0:30,0:30:84:0,84,895	0/0:20,0:20:60:0,60,614	0/0:9,0:9:27:0,27,266	1/1:0,13:13:39:398,39,0	1/1:0,9:9:27:285,27,0	0/0:2,0:2:6:0,6,58	1/1:0,7:7:21:213,21,0	./.:.:.:.:.	1/1:0,1:1:3:30,3,0	1/1:0,6:6:18:184,18,0	./.:.:.:.:.	0/0:5,0:5:15:0,15,151	1/1:0,9:9:27:280,27,0	1/1:0,2:2:6:59,6,0	1/1:0,14:14:42:448,42,0	1/1:0,7:7:18:197,18,0	1/1:0,2:2:6:63,6,0	0/1:1,1:2:22:22,0,25	0/0:2,0:2:3:0,3,45	0/0:2,0:2:6:0,6,58	0/0:1,0:1:3:0,3,29	0/0:1,0:1:3:0,3,33	0/0:9,0:9:21:0,21,239	0/0:9,0:9:27:0,27,267	1/1:0,1:1:3:35,3,0	1/1:0,14:14:42:444,42,0	1/1:0,13:13:39:401,39,0	0/0:1,0:1:3:0,3,34	./.:.:.:.:.	0/0:5,0:5:15:0,15,148	0/0:1,0:1:3:0,3,31	./.:.:.:.:.	0/0:4,0:4:12:0,12,116	1/1:0,1:1:3:29,3,0	0/1:1,5:6:15:140,0,15	1/1:0,1:1:3:31,3,0	0/0:9,0:9:27:0,27,276	1/1:0,2:2:6:61,6,0	1/1:0,6:6:18:184,18,0	./.:.:.:.:.	./.:.:.:.:.	1/1:0,9:9:27:278,27,0	1/1:0,11:11:33:343,33,0	0/0:4,0:4:12:0,12,121	0/0:10,0:10:30:0,30,306	0/0:2,0:2:6:0,6,59	0/0:12,0:12:36:0,36,374	./.:.:.:.:.	1/1:0,2:2:6:64,6,0	1/1:0,5:5:15:158,15,0	1/1:0,1:1:3:33,3,0	1/1:0,1:1:3:32,3,0	1/1:0,5:5:15:162,15,0	1/1:0,2:2:6:65,6,0	0/0:4,0:4:12:0,12,120	./.:.:.:.:.	0/0:2,0:2:6:0,6,62	0/0:7,0:7:21:0,21,214	1/1:0,3:3:9:96,9,0	0/0:4,0:4:12:0,12,121	1/1:0,1:1:3:30,3,0	1/1:0,3:3:9:97,9,0	1/1:0,8:8:24:248,24,0	./.:.:.:.:.	1/1:0,5:5:15:156,15,0	1/1:0,4:4:12:121,12,0	1/1:0,2:2:6:61,6,0	1/1:0,4:4:12:125,12,0	1/1:0,3:3:9:92,9,0	./.:.:.:.:.	1/1:0,1:1:3:31,3,0	0/0:2,0:2:6:0,6,61	0/0:2,0:2:6:0,6,59	0/0:2,0:2:6:0,6,65	0/0:5,0:5:15:0,15,157	./.:.:.:.:.	0/0:1,0:1:3:0,3,31	0/0:2,0:2:6:0,6,65	./.:.:.:.:.	1/1:0,5:5:15:157,15,0	./.:.:.:.:.	0/0:1,0:1:3:0,3,32	0/1:3,1:4:20:20,0,78	0/0:1,0:1:3:0,3,30	0/0:1,0:1:3:0,3,30	0/1:1,1:2:24:24,0,24	0/0:1,0:1:3:0,3,30	./.:.:.:.:.	0/0:3,0:3:9:0,9,94	./.:.:.:.:.	0/0:1,0:1:3:0,3,32	1/1:0,1:1:3:30,3,0	1/1:0,5:5:15:162,15,0	1/1:0,1:1:3:32,3,0	1/1:0,1:1:3:32,3,0	./.:.:.:.:.	./.:.:.:.:.	1/1:0,2:2:6:63,6,0	./.:.:.:.:.	1/1:0,1:1:3:30,3,0	1/1:0,2:2:6:61,6,0	1/1:0,3:3:9:96,9,0	./.:.:.:.:.	0/0:3,0:3:9:0,9,93	0/0:1,0:1:3:0,3,30	0/0:1,0:1:3:0,3,31	0/0:2,0:2:6:0,6,59	0/0:2,0:2:6:0,6,59	1/1:0,1:1:3:31,3,0	1/1:0,2:2:6:62,6,0	1/1:0,1:1:3:32,3,0	1/1:0,1:1:3:31,3,0	1/1:0,2:2:6:67,6,0	0/0:4,0:4:12:0,12,122	1/1:0,4:4:12:127,12,0	1/1:0,2:2:6:63,6,0	1/1:0,1:1:3:32,3,0	1/1:0,2:2:6:61,6,0	0/0:3,0:3:9:0,9,89	0/0:5,0:5:15:0,15,155	0/0:5,0:5:15:0,15,152	0/0:2,0:2:6:0,6,61	0/0:4,0:4:12:0,12,118	0/0:4,0:4:12:0,12,122	0/0:3,0:3:9:0,9,90	0/0:4,0:4:12:0,12,118	0/0:5,0:5:15:0,15,153	0/0:4,0:4:12:0,12,121	0/0:4,0:4:6:0,6,59	0/0:2,0:2:3:0,3,45	./.:.:.:.:.	./.:.:.:.:.	./.:.:.:.:.	0/0:4,0:4:6:0,6,89	0/0:2,0:2:3:0,3,45	0/0:4,0:4:6:0,6,89	0/0:20,0:20:60:0,60,647
chr0	92325010	.	G	T	146.13	.	AC=10;AF=0.069;AN=144;DP=639;Dels=0.00;FS=0.000;HaplotypeScore=0.1514;InbreedingCoeff=0.1056;MLEAC=8;MLEAF=0.056;MQ=16.54;MQ0=110;QD=5.62	GT:AD:DP:GQ:PL	0/0:36,0:36:6:0,6,64	0/0:6,0:6:3:0,3,32	0/0:8,0:8:12:0,12,130	0/0:21,0:21:15:0,15,153	./.:.:.:.:.	0/0:11,0:11:12:0,12,122	1/1:0,11:11:6:61,6,0	0/0:3,0:3:6:0,6,63	0/0:2,0:2:3:0,3,32	./.:.:.:.:.	0/0:4,0:4:3:0,3,32	0/0:16,0:16:6:0,6,61	0/0:13,0:13:3:0,3,32	0/0:5,0:5:3:0,3,32	0/0:13,0:13:6:0,6,63	0/0:17,0:17:6:0,6,55	0/0:12,0:12:3:0,3,32	0/0:4,0:4:3:0,3,32	0/0:7,0:7:3:0,3,32	./.:.:.:.:.	./.:.:.:.:.	./.:.:.:.:.	0/0:9,0:9:6:0,6,65	0/0:24,0:24:18:0,18,189	1/1:0,2:2:3:31,3,0	0/0:13,0:13:3:0,3,28	./.:.:.:.:.	0/0:6,0:6:3:0,3,32	0/0:1,0:1:3:0,3,27	0/0:6,0:6:3:0,3,32	./.:.:.:.:.	./.:.:.:.:.	./.:.:.:.:.	./.:.:.:.:.	0/0:13,0:13:9:0,9,94	0/0:1,1:2:3:0,3,32	0/0:21,0:21:9:0,9,97	0/0:7,0:7:3:0,3,32	0/0:10,0:10:3:0,3,32	0/0:4,0:4:3:0,3,32	0/0:4,0:4:6:0,6,66	0/0:9,0:9:3:0,3,30	0/0:8,0:8:3:0,3,30	0/0:6,0:6:3:0,3,32	0/0:7,0:7:9:0,9,97	./.:.:.:.:.	./.:.:.:.:.	0/0:1,0:1:3:0,3,31	0/0:1,0:1:3:0,3,32	./.:.:.:.:.	0/0:3,0:3:6:0,6,65	./.:.:.:.:.	./.:.:.:.:.	1/1:0,5:5:6:63,6,0	0/0:2,0:2:3:0,3,32	./.:.:.:.:.	0/0:6,0:6:3:0,3,31	0/0:1,0:1:3:0,3,32	./.:.:.:.:.	./.:.:.:.:.	./.:.:.:.:.	./.:.:.:.:.	./.:.:.:.:.	./.:.:.:.:.	./.:.:.:.:.	0/0:4,0:4:3:0,3,31	./.:.:.:.:.	0/0:5,0:5:3:0,3,34	0/0:2,0:2:3:0,3,32	./.:.:.:.:.	0/0:5,0:5:3:0,3,32	./.:.:.:.:.	0/0:2,0:2:6:0,6,65	0/0:2,0:2:3:0,3,32	./.:.:.:.:.	0/0:2,0:2:3:0,3,31	./.:.:.:.:.	./.:.:.:.:.	0/0:1,0:1:3:0,3,32	./.:.:.:.:.	./.:.:.:.:.	./.:.:.:.:.	0/0:4,0:4:3:0,3,31	./.:.:.:.:.	./.:.:.:.:.	./.:.:.:.:.	./.:.:.:.:.	./.:.:.:.:.	./.:.:.:.:.	0/0:6,0:6:12:0,12,122	./.:.:.:.:.	./.:.:.:.:.	./.:.:.:.:.	0/0:3,0:3:6:0,6,63	0/0:4,0:4:3:0,3,32	0/0:3,0:3:3:0,3,32	./.:.:.:.:.	./.:.:.:.:.	./.:.:.:.:.	./.:.:.:.:.	1/1:0,6:6:6:63,6,0	./.:.:.:.:.	./.:.:.:.:.	./.:.:.:.:.	./.:.:.:.:.	0/0:6,0:6:12:0,12,122	0/0:2,0:2:3:0,3,30	./.:.:.:.:.	0/0:2,0:2:3:0,3,33	1/1:0,2:2:3:31,3,0	./.:.:.:.:.	0/0:2,0:2:3:0,3,33	0/0:3,0:3:3:0,3,29	0/0:1,0:1:3:0,3,30	./.:.:.:.:.	./.:.:.:.:.	0/0:2,0:2:3:0,3,33	0/0:3,0:3:3:0,3,31	./.:.:.:.:.	./.:.:.:.:.	0/0:5,0:5:3:0,3,32	0/0:8,0:8:3:0,3,34	./.:.:.:.:.	0/0:3,0:3:3:0,3,33	0/0:3,0:3:3:0,3,29	./.:.:.:.:.	./.:.:.:.:.	0/0:3,0:3:6:0,6,59	0/0:4,0:4:3:0,3,31	./.:.:.:.:.	./.:.:.:.:.	./.:.:.:.:.	./.:.:.:.:.	./.:.:.:.:.	./.:.:.:.:.	./.:.:.:.:.	0/0:11,0:11:3:0,3,26
chr0	92327220	.	C	T	4460.41	.	AC=117;AF=0.770;AN=152;BaseQRankSum=-0.890;DP=1069;Dels=0.00;FS=12.248;HaplotypeScore=0.0601;InbreedingCoeff=0.4480;MLEAC=113;MLEAF=0.743;MQ=28.34;MQ0=1;MQRankSum=-5.991;QD=6.76;ReadPosRankSum=-2.713	GT:AD:DP:GQ:PL	./.:.:.:.:.	1/1:0,17:17:6:62,6,0	1/1:0,9:9:6:57,6,0	1/1:0,44:44:21:215,21,0	1/1:0,7:7:6:65,6,0	1/1:0,19:19:12:122,12,0	1/1:0,27:27:21:206,21,0	./.:.:.:.:.	0/0:1,0:1:3:0,3,32	1/1:0,19:19:9:89,9,0	./.:.:.:.:.	0/1:9,14:23:5:5,0,234	1/1:0,16:16:9:88,9,0	./.:.:.:.:.	1/1:0,10:10:9:94,9,0	1/1:0,17:17:9:91,9,0	1/1:0,15:15:15:151,15,0	./.:.:.:.:.	./.:.:.:.:.	./.:.:.:.:.	./.:.:.:.:.	0/0:21,7:28:60:0,60,612	1/1:0,21:21:9:96,9,0	0/1:18,11:29:6:6,0,472	./.:.:.:.:.	1/1:0,23:23:9:86,9,0	1/1:0,14:14:6:60,6,0	./.:.:.:.:.	./.:.:.:.:.	1/1:0,21:21:15:161,15,0	1/1:0,8:8:3:31,3,0	./.:.:.:.:.	1/1:0,26:26:21:224,21,0	./.:.:.:.:.	0/0:5,11:16:15:0,15,160	./.:.:.:.:.	1/1:0,13:13:12:123,12,0	1/1:0,13:13:18:183,18,0	1/1:0,21:21:9:89,9,0	./.:.:.:.:.	./.:.:.:.:.	./.:.:.:.:.	1/1:0,17:17:21:204,21,0	0/0:19,12:31:30:0,30,555	0/0:15,11:26:16:0,16,435	1/1:0,25:25:9:94,9,0	1/1:0,7:7:12:123,12,0	0/0:4,1:5:12:0,12,126	./.:.:.:.:.	./.:.:.:.:.	./.:.:.:.:.	./.:.:.:.:.	./.:.:.:.:.	1/1:0,4:4:3:29,3,0	0/1:8,4:12:63:63,0,204	./.:.:.:.:.	0/0:2,0:2:6:0,6,58	0/1:9,2:11:2:2,0,245	./.:.:.:.:.	0/1:8,1:9:7:7,0,193	./.:.:.:.:.	./.:.:.:.:.	./.:.:.:.:.	1/1:0,4:4:3:32,3,0	1/1:0,7:7:3:33,3,0	1/1:0,6:6:6:61,6,0	1/1:0,2:2:3:32,3,0	./.:.:.:.:.	./.:.:.:.:.	./.:.:.:.:.	./.:.:.:.:.	1/1:0,4:4:3:33,3,0	./.:.:.:.:.	./.:.:.:.:.	./.:.:.:.:.	0/1:2,3:5:48:51,0,48	1/1:0,3:3:3:30,3,0	./.:.:.:.:.	0/0:4,1:5:12:0,12,128	./.:.:.:.:.	1/1:0,1:1:3:33,3,0	./.:.:.:.:.	0/0:4,3:7:12:0,12,120	./.:.:.:.:.	./.:.:.:.:.	./.:.:.:.:.	1/1:0,4:4:3:32,3,0	./.:.:.:.:.	1/1:0,7:7:3:33,3,0	./.:.:.:.:.	1/1:0,1:1:3:29,3,0	1/1:0,5:5:6:58,6,0	1/1:0,1:1:3:32,3,0	./.:.:.:.:.	./.:.:.:.:.	./.:.:.:.:.	./.:.:.:.:.	./.:.:.:.:.	./.:.:.:.:.	./.:.:.:.:.	./.:.:.:.:.	./.:.:.:.:.	./.:.:.:.:.	./.:.:.:.:.	./.:.:.:.:.	1/1:0,7:7:3:30,3,0	./.:.:.:.:.	0/0:9,4:13:24:0,24,264	./.:.:.:.:.	1/1:0,8:8:6:61,6,0	./.:.:.:.:.	./.:.:.:.:.	1/1:0,11:11:6:61,6,0	1/1:0,10:10:9:95,9,0	./.:.:.:.:.	1/1:0,3:3:6:60,6,0	1/1:0,3:3:3:32,3,0	1/1:0,6:6:6:61,6,0	1/1:0,2:2:3:33,3,0	1/1:0,3:3:6:65,6,0	0/0:2,3:5:6:0,6,61	0/1:1,5:6:26:26,0,27	1/1:0,11:11:12:118,12,0	./.:.:.:.:.	1/1:0,6:6:6:62,6,0	1/1:0,3:3:3:30,3,0	1/1:0,6:6:3:26,3,0	0/0:3,3:6:9:0,9,96	0/0:3,2:5:9:0,9,90	1/1:0,2:2:3:45,3,0	1/1:0,3:3:6:76,6,0	./.:.:.:.:.	1/1:1,2:3:6:62,6,0	1/1:0,6:6:15:168,15,0	1/1:0,6:6:12:139,12,0	1/1:0,8:8:12:179,12,0	0/0:16,8:24:48:0,48,530
chr0	92327221	.	C	T	4015.47	.	AC=115;AF=0.767;AN=150;BaseQRankSum=-3.764;DP=1065;Dels=0.00;FS=11.407;HaplotypeScore=0.0737;InbreedingCoeff=0.4434;MLEAC=100;MLEAF=0.667;MQ=28.20;MQ0=1;MQRankSum=-5.691;QD=6.22;ReadPosRankSum=-2.769	GT:AD:DP:GQ:PL	./.:.:.:.:.	1/1:0,17:17:6:61,6,0	1/1:0,9:9:6:56,6,0	1/1:0,43:43:21:210,21,0	1/1:0,7:7:6:65,6,0	1/1:0,19:19:12:120,12,0	1/1:0,26:26:21:206,21,0	./.:.:.:.:.	0/0:1,0:1:3:0,3,33	1/1:0,19:19:9:91,9,0	./.:.:.:.:.	0/1:9,14:23:5:5,0,240	1/1:0,16:16:9:89,9,0	./.:.:.:.:.	1/1:0,10:10:9:94,9,0	1/1:0,16:16:6:65,6,0	1/1:0,15:15:15:149,15,0	./.:.:.:.:.	./.:.:.:.:.	./.:.:.:.:.	./.:.:.:.:.	0/0:20,7:27:57:0,57,602	1/1:0,21:21:9:93,9,0	0/1:18,11:29:9:9,0,448	./.:.:.:.:.	1/1:0,22:22:6:59,6,0	1/1:0,14:14:6:61,6,0	./.:.:.:.:.	./.:.:.:.:.	1/1:0,21:21:15:161,15,0	./.:.:.:.:.	./.:.:.:.:.	1/1:0,26:26:21:223,21,0	./.:.:.:.:.	0/0:5,11:16:15:0,15,160	./.:.:.:.:.	1/1:0,13:13:12:121,12,0	1/1:0,14:14:18:185,18,0	1/1:0,21:21:9:91,9,0	./.:.:.:.:.	./.:.:.:.:.	./.:.:.:.:.	1/1:0,16:17:18:174,18,0	0/0:19,12:31:30:0,30,559	0/0:15,11:26:18:0,18,443	1/1:0,25:25:9:96,9,0	1/1:0,7:7:12:125,12,0	0/0:4,1:5:12:0,12,130	./.:.:.:.:.	./.:.:.:.:.	./.:.:.:.:.	./.:.:.:.:.	./.:.:.:.:.	1/1:0,4:4:3:30,3,0	0/1:8,4:12:63:63,0,203	./.:.:.:.:.	0/0:2,0:2:6:0,6,59	0/1:9,2:11:2:2,0,248	./.:.:.:.:.	0/1:8,1:9:4:4,0,215	./.:.:.:.:.	./.:.:.:.:.	./.:.:.:.:.	1/1:0,4:4:3:31,3,0	1/1:0,7:7:3:33,3,0	1/1:0,5:5:3:29,3,0	1/1:0,2:2:3:32,3,0	./.:.:.:.:.	./.:.:.:.:.	./.:.:.:.:.	./.:.:.:.:.	1/1:0,4:4:3:33,3,0	./.:.:.:.:.	./.:.:.:.:.	./.:.:.:.:.	0/1:2,3:5:47:51,0,47	1/1:0,3:3:3:31,3,0	./.:.:.:.:.	0/0:4,1:5:12:0,12,125	./.:.:.:.:.	1/1:0,1:1:3:33,3,0	./.:.:.:.:.	0/0:4,3:7:12:0,12,125	./.:.:.:.:.	./.:.:.:.:.	./.:.:.:.:.	1/1:0,4:4:3:32,3,0	./.:.:.:.:.	1/1:0,7:7:3:34,3,0	./.:.:.:.:.	1/1:0,1:1:3:29,3,0	1/1:0,5:5:6:59,6,0	1/1:0,1:1:3:31,3,0	./.:.:.:.:.	./.:.:.:.:.	./.:.:.:.:.	./.:.:.:.:.	./.:.:.:.:.	./.:.:.:.:.	./.:.:.:.:.	./.:.:.:.:.	./.:.:.:.:.	./.:.:.:.:.	./.:.:.:.:.	./.:.:.:.:.	1/1:0,7:7:3:30,3,0	./.:.:.:.:.	0/0:9,4:13:24:0,24,266	./.:.:.:.:.	1/1:0,8:8:6:63,6,0	./.:.:.:.:.	./.:.:.:.:.	1/1:0,11:11:6:63,6,0	1/1:0,10:10:9:94,9,0	./.:.:.:.:.	1/1:0,3:3:6:60,6,0	1/1:0,3:3:3:32,3,0	1/1:0,6:6:6:55,6,0	1/1:0,2:2:3:32,3,0	1/1:0,3:3:6:65,6,0	0/0:2,3:5:6:0,6,61	0/1:1,5:6:26:26,0,27	1/1:0,11:11:12:117,12,0	./.:.:.:.:.	1/1:0,5:5:3:33,3,0	1/1:0,2:2:3:30,3,0	1/1:0,6:6:3:26,3,0	0/0:3,3:6:9:0,9,98	0/0:3,2:5:9:0,9,90	1/1:0,2:2:3:45,3,0	1/1:0,3:3:6:75,6,0	./.:.:.:.:.	1/1:0,3:3:6:61,6,0	1/1:0,6:6:15:165,15,0	1/1:0,6:6:12:136,12,0	1/1:0,8:8:12:179,12,0	0/0:16,8:24:48:0,48,541
chr0	92331346	.	G	A	942.36	.	AC=13;AF=0.052;AN=252;BaseQRankSum=-3.868;DP=904;Dels=0.00;FS=3.045;HaplotypeScore=0.0747;InbreedingCoeff=0.3755;MLEAC=10;MLEAF=0.040;MQ=59.16;MQ0=0;MQRankSum=1.351;QD=20.49;ReadPosRankSum=-2.034	GT:AD:DP:GQ:PL	0/0:61,0:61:99:0,183,1970	0/0:26,0:26:78:0,78,837	0/0:18,0:18:54:0,54,559	0/0:32,0:32:96:0,96,1019	0/0:22,0:22:66:0,66,707	0/0:16,0:16:48:0,48,499	0/0:9,0:9:24:0,24,268	./.:.:.:.:.	0/0:2,0:2:6:0,6,65	0/0:16,0:16:45:0,45,482	./.:.:.:.:.	0/0:20,0:20:60:0,60,641	0/0:11,0:11:33:0,33,342	./.:.:.:.:.	0/0:13,0:13:33:0,33,365	0/0:10,0:10:30:0,30,314	0/0:15,0:15:45:0,45,473	./.:.:.:.:.	0/0:8,0:8:24:0,24,248	0/0:3,0:3:9:0,9,98	0/0:1,0:1:3:0,3,31	0/0:7,0:7:18:0,18,204	0/0:15,0:15:45:0,45,471	0/0:21,0:21:63:0,63,652	0/0:2,0:2:6:0,6,68	0/0:22,0:22:66:0,66,700	0/0:16,0:16:45:0,45,484	0/0:4,0:4:12:0,12,125	0/0:2,0:2:6:0,6,59	0/0:11,0:11:33:0,33,354	0/0:2,0:2:6:0,6,58	0/0:3,0:3:9:0,9,97	0/0:7,0:7:21:0,21,225	0/0:4,0:4:12:0,12,130	0/0:23,0:23:63:0,63,705	./.:.:.:.:.	0/0:21,0:21:60:0,60,644	0/0:5,0:5:15:0,15,159	0/0:6,0:6:18:0,18,192	0/0:1,0:1:3:0,3,35	0/0:3,0:3:9:0,9,92	0/0:17,0:17:51:0,51,518	0/0:14,0:14:42:0,42,442	1/1:0,18:18:54:548,54,0	0/0:15,0:15:42:0,42,464	0/0:17,0:17:51:0,51,534	0/0:11,0:11:33:0,33,349	0/0:4,0:4:12:0,12,127	0/0:3,0:3:9:0,9,95	0/0:1,0:1:3:0,3,32	0/0:1,0:1:3:0,3,31	0/0:4,0:4:12:0,12,125	0/0:4,0:4:12:0,12,134	0/0:5,0:5:15:0,15,161	0/0:5,0:5:15:0,15,157	0/0:1,0:1:3:0,3,31	0/0:3,0:3:9:0,9,91	0/0:2,0:2:6:0,6,66	0/0:1,0:1:3:0,3,31	0/0:10,0:10:30:0,30,307	0/0:3,0:3:9:0,9,89	0/0:1,0:1:3:0,3,32	0/0:16,0:16:45:0,45,489	0/0:4,0:4:12:0,12,125	0/0:3,0:3:9:0,9,94	0/0:3,0:3:9:0,9,93	0/0:4,0:4:12:0,12,128	0/0:11,0:11:33:0,33,355	0/0:4,0:4:12:0,12,125	./.:.:.:.:.	./.:.:.:.:.	0/0:3,0:3:9:0,9,97	0/0:5,0:5:15:0,15,153	0/1:6,2:8:41:41,0,157	1/1:0,6:6:15:165,15,0	0/0:3,0:3:9:0,9,98	0/0:4,0:4:12:0,12,130	0/0:6,0:6:18:0,18,184	1/1:0,1:1:3:30,3,0	0/0:5,0:5:15:0,15,159	0/0:4,0:4:12:0,12,128	0/0:1,0:1:3:0,3,32	0/0:3,0:3:9:0,9,99	0/0:3,0:3:9:0,9,96	0/0:3,0:3:9:0,9,96	0/0:2,0:2:6:0,6,57	0/0:10,0:12:24:0,24,280	0/0:1,0:1:3:0,3,33	0/0:6,0:6:18:0,18,185	0/0:2,0:2:6:0,6,67	0/0:1,0:1:3:0,3,32	0/0:6,0:6:15:0,15,172	0/0:5,0:5:15:0,15,151	0/0:1,0:1:3:0,3,32	0/0:2,0:2:6:0,6,61	0/0:2,0:2:6:0,6,63	0/0:4,0:4:12:0,12,128	0/0:2,0:2:6:0,6,64	0/0:2,0:2:6:0,6,61	./.:.:.:.:.	0/0:5,0:5:15:0,15,168	./.:.:.:.:.	0/0:3,0:3:9:0,9,83	0/0:2,0:2:6:0,6,63	0/0:5,0:5:15:0,15,157	0/0:2,0:2:6:0,6,61	0/0:5,0:5:15:0,15,162	0/0:7,0:7:21:0,21,220	0/0:1,0:1:3:0,3,32	0/0:2,0:2:6:0,6,59	0/0:5,0:5:12:0,12,137	0/0:1,0:1:3:0,3,33	0/0:6,0:6:15:0,15,170	0/0:6,0:6:18:0,18,184	0/0:5,0:5:15:0,15,153	0/0:1,0:1:3:0,3,31	./.:.:.:.:.	0/0:2,0:2:6:0,6,61	1/1:0,4:4:12:118,12,0	0/0:2,0:2:6:0,6,61	1/1:0,2:2:6:61,6,0	0/0:5,0:5:15:0,15,158	0/0:8,0:8:21:0,21,240	0/0:5,0:5:15:0,15,157	0/0:3,0:3:9:0,9,92	0/0:5,0:5:15:0,15,159	0/0:2,0:2:6:0,6,66	0/0:2,0:2:6:0,6,65	0/0:2,0:2:6:0,6,63	./.:.:.:.:.	0/0:4,0:4:9:0,9,110	0/0:4,0:4:6:0,6,89	0/0:9,0:9:24:0,24,267	0/0:6,0:6:9:0,9,134	0/0:4,0:4:6:0,6,89	1/1:0,7:7:12:166,12,0	0/0:26,0:26:78:0,78,887
chr0	92336160	.	T	C	6310.43	.	AC=76;AF=0.299;AN=254;BaseQRankSum=3.900;DP=708;Dels=0.00;FS=2.036;HaplotypeScore=0.1869;InbreedingCoeff=0.6063;MLEAC=74;MLEAF=0.291;MQ=58.03;MQ0=2;MQRankSum=0.900;QD=25.97;ReadPosRankSum=-0.685	GT:AD:DP:GQ:PL	1/1:0,28:28:84:940,84,0	0/0:11,0:11:33:0,33,344	0/0:12,0:12:36:0,36,369	0/0:32,0:32:96:0,96,981	0/0:16,0:16:36:0,36,400	1/1:0,10:10:30:308,30,0	0/0:2,0:2:6:0,6,59	0/0:1,0:1:3:0,3,35	./.:.:.:.:.	0/0:12,0:12:36:0,36,358	0/0:1,0:1:3:0,3,30	1/1:0,11:11:33:361,33,0	0/0:10,0:10:30:0,30,302	./.:.:.:.:.	0/0:16,0:16:45:0,45,450	0/0:13,0:13:39:0,39,397	0/0:6,0:6:18:0,18,187	1/1:0,1:1:3:33,3,0	0/0:5,0:5:15:0,15,149	0/0:7,0:7:15:0,15,182	0/0:1,0:1:3:0,3,34	0/0:9,0:9:27:0,27,268	0/0:10,0:10:30:0,30,307	0/1:5,7:12:99:190,0,121	./.:.:.:.:.	0/0:15,0:15:42:0,42,437	0/0:16,0:16:45:0,45,479	0/0:1,0:1:3:0,3,32	0/0:1,0:1:3:0,3,32	0/0:11,0:11:33:0,33,335	0/0:2,0:2:6:0,6,62	0/0:1,0:1:3:0,3,32	1/1:0,8:8:24:254,24,0	0/1:2,1:3:24:24,0,55	0/0:15,0:15:45:0,45,448	./.:.:.:.:.	1/1:0,22:22:66:701,66,0	0/0:12,0:12:36:0,36,357	0/0:9,0:9:27:0,27,268	0/0:4,0:4:12:0,12,126	0/0:2,0:2:6:0,6,64	0/0:12,0:12:33:0,33,350	0/0:15,0:15:39:0,39,427	1/1:0,9:9:27:294,27,0	1/1:0,13:13:39:398,39,0	1/1:0,13:13:36:406,36,0	0/0:7,0:7:21:0,21,219	1/1:0,2:2:6:65,6,0	0/0:3,0:3:9:0,9,95	1/1:0,1:1:3:32,3,0	0/0:1,0:1:3:0,3,32	0/0:5,0:5:9:0,9,95	0/0:2,0:2:6:0,6,61	1/1:0,3:3:9:100,9,0	0/0:4,0:4:12:0,12,126	./.:.:.:.:.	0/0:5,0:5:15:0,15,151	0/0:3,0:3:9:0,9,86	./.:.:.:.:.	0/0:4,0:4:12:0,12,124	0/0:5,0:5:15:0,15,156	0/0:1,0:1:3:0,3,32	0/0:7,0:7:21:0,21,220	1/1:0,6:6:18:189,18,0	1/1:0,2:2:6:65,6,0	0/0:5,0:5:15:0,15,156	1/1:0,5:5:15:159,15,0	0/0:4,0:4:12:0,12,124	0/0:2,0:2:6:0,6,62	./.:.:.:.:.	0/0:1,0:1:3:0,3,32	0/0:1,0:1:3:0,3,32	0/0:5,0:5:15:0,15,159	0/1:2,3:5:42:80,0,42	1/1:0,9:9:27:287,27,0	1/1:0,2:2:6:65,6,0	1/1:0,1:1:3:28,3,0	0/0:3,0:3:9:0,9,96	1/1:0,2:2:6:65,6,0	0/0:4,0:4:9:0,9,107	0/0:1,0:1:3:0,3,31	1/1:0,2:2:6:63,6,0	0/0:4,0:4:9:0,9,93	./.:.:.:.:.	1/1:0,5:5:15:158,15,0	./.:.:.:.:.	0/0:2,0:2:6:0,6,59	0/0:1,0:1:3:0,3,31	0/0:4,0:4:12:0,12,122	0/0:1,0:1:3:0,3,32	0/0:1,0:1:3:0,3,32	1/1:0,3:3:9:95,9,0	0/0:1,0:1:3:0,3,31	0/0:2,0:2:6:0,6,61	1/1:0,1:1:3:32,3,0	0/0:1,0:1:3:0,3,30	0/0:1,0:1:3:0,3,31	1/1:0,3:3:6:67,6,0	0/0:2,0:2:6:0,6,62	0/0:1,0:1:3:0,3,31	0/0:4,0:4:12:0,12,125	./.:.:.:.:.	0/0:3,0:3:9:0,9,95	0/0:7,0:7:21:0,21,221	0/0:1,0:1:3:0,3,32	0/0:1,0:1:3:0,3,33	1/1:0,1:1:3:35,3,0	0/0:4,0:4:9:0,9,108	0/0:4,0:4:12:0,12,124	1/1:0,1:1:3:31,3,0	0/1:4,3:7:76:76,0,96	0/0:4,0:4:12:0,12,124	0/0:4,0:4:12:0,12,122	0/0:5,0:5:15:0,15,153	0/0:2,0:2:6:0,6,63	0/0:4,0:4:12:0,12,122	0/0:1,0:1:3:0,3,30	1/1:0,3:3:9:95,9,0	0/0:3,0:3:9:0,9,95	0/0:4,0:4:12:0,12,124	0/1:4,1:5:24:24,0,54	1/1:0,5:5:15:157,15,0	0/0:8,0:8:24:0,24,249	0/0:1,0:1:3:0,3,31	1/1:0,3:3:9:89,9,0	0/0:3,0:3:9:0,9,94	1/1:0,5:5:15:163,15,0	1/1:0,4:4:12:128,12,0	0/0:3,0:3:9:0,9,92	1/1:0,2:2:6:64,6,0	0/1:3,4:7:70:107,0,70	0/0:4,0:4:6:0,6,89	0/0:8,0:8:15:0,15,195	1/1:0,8:8:12:179,12,0	1/1:0,8:8:15:197,15,0	1/1:0,2:2:3:45,3,0	0/0:13,0:13:39:0,39,413
chr0	92336292	.	C	A	7755.18	.	AC=79;AF=0.297;AN=266;BaseQRankSum=1.722;DP=863;Dels=0.00;FS=0.262;HaplotypeScore=0.0405;InbreedingCoeff=0.6634;MLEAC=76;MLEAF=0.286;MQ=58.75;MQ0=0;MQRankSum=-6.655;QD=26.83;ReadPosRankSum=-0.365	GT:AD:DP:GQ:PL	1/1:0,52:52:99:1690,156,0	0/0:5,0:5:15:0,15,157	0/0:6,0:6:18:0,18,187	0/0:36,0:36:99:0,108,1119	0/0:12,0:12:30:0,30,342	1/1:0,19:19:54:580,54,0	0/0:13,0:13:33:0,33,360	0/0:1,0:1:3:0,3,31	0/0:1,0:1:3:0,3,32	0/0:15,0:15:45:0,45,469	0/0:2,0:2:6:0,6,63	1/1:0,15:15:45:477,45,0	0/0:15,0:15:45:0,45,473	1/1:0,2:2:6:62,6,0	0/0:18,0:18:54:0,54,561	0/0:18,0:18:54:0,54,557	0/0:19,0:19:54:0,54,573	1/1:0,2:2:6:65,6,0	0/0:7,0:7:21:0,21,221	0/0:3,0:3:9:0,9,97	0/0:3,0:3:9:0,9,95	0/0:17,0:17:45:0,45,493	0/0:6,0:6:18:0,18,186	0/1:4,12:16:83:290,0,83	./.:.:.:.:.	0/0:18,0:18:54:0,54,568	0/0:15,0:15:42:0,42,444	0/0:3,0:3:9:0,9,98	0/0:1,0:1:3:0,3,30	0/0:15,0:15:39:0,39,431	./.:.:.:.:.	0/0:2,0:2:6:0,6,66	1/1:0,5:5:15:160,15,0	0/0:3,0:3:9:0,9,92	0/0:21,0:21:60:0,60,630	0/0:2,0:2:6:0,6,65	1/1:0,17:17:51:543,51,0	0/0:14,0:14:42:0,42,433	0/0:8,0:8:24:0,24,253	0/0:3,0:3:9:0,9,95	0/0:3,0:3:9:0,9,96	0/0:16,0:16:36:0,36,418	0/0:19,0:19:51:0,51,567	1/1:0,9:9:24:267,24,0	1/1:0,9:9:27:289,27,0	1/1:0,15:15:45:476,45,0	0/0:11,0:11:33:0,33,337	1/1:0,2:2:6:61,6,0	0/0:3,0:3:9:0,9,97	1/1:0,4:4:12:126,12,0	0/0:3,0:3:9:0,9,91	0/0:2,0:2:6:0,6,61	0/0:4,0:4:12:0,12,124	1/1:0,4:4:12:126,12,0	0/0:4,0:4:12:0,12,122	0/0:3,0:3:9:0,9,92	0/0:2,0:2:6:0,6,64	0/0:7,0:7:21:0,21,224	0/0:1,0:1:3:0,3,32	0/0:7,0:7:21:0,21,213	0/0:3,0:3:9:0,9,97	0/0:3,0:3:9:0,9,93	0/0:18,0:18:48:0,48,527	1/1:0,2:2:6:62,6,0	1/1:0,7:7:21:221,21,0	0/0:6,0:6:18:0,18,181	1/1:0,8:8:24:255,24,0	0/0:1,0:1:3:0,3,31	0/0:3,0:3:9:0,9,93	1/1:0,1:1:3:31,3,0	./.:.:.:.:.	0/0:1,0:1:3:0,3,32	0/0:5,0:5:12:0,12,140	0/1:2,3:5:46:77,0,46	1/1:0,2:2:6:61,6,0	1/1:0,3:3:9:97,9,0	1/1:0,4:4:12:124,12,0	0/0:1,0:1:3:0,3,32	1/1:0,1:1:3:34,3,0	0/0:5,0:5:12:0,12,135	0/0:1,0:1:3:0,3,32	1/1:0,2:2:6:61,6,0	0/0:4,0:4:12:0,12,118	0/0:4,0:4:12:0,12,125	1/1:0,4:4:12:126,12,0	0/0:3,0:3:9:0,9,96	0/0:3,0:3:9:0,9,95	0/0:2,0:2:6:0,6,53	0/0:5,0:5:15:0,15,155	0/0:5,0:5:15:0,15,156	0/0:1,0:1:3:0,3,33	1/1:0,3:3:9:98,9,0	0/0:3,0:3:6:0,6,76	0/0:2,0:2:6:0,6,67	1/1:0,3:3:9:97,9,0	0/0:3,0:3:6:0,6,66	0/0:2,0:2:6:0,6,65	1/1:0,2:2:6:65,6,0	0/0:2,0:2:6:0,6,61	0/0:1,0:1:3:0,3,31	0/0:2,0:2:6:0,6,65	./.:.:.:.:.	0/0:9,0:9:24:0,24,266	0/0:2,0:2:6:0,6,59	0/0:1,0:1:3:0,3,31	0/0:7,0:7:18:0,18,205	1/1:0,4:4:12:130,12,0	0/0:4,0:4:12:0,12,127	0/0:3,0:3:9:0,9,90	1/1:0,9:9:27:287,27,0	0/1:6,4:10:98:98,0,161	0/0:3,0:3:9:0,9,93	0/0:3,0:3:9:0,9,91	0/0:6,0:6:18:0,18,179	0/0:5,0:5:15:0,15,155	0/0:7,0:7:21:0,21,216	0/0:3,0:3:9:0,9,94	1/1:0,3:3:9:96,9,0	0/0:4,0:4:12:0,12,122	0/0:3,0:3:9:0,9,96	0/1:1,7:8:8:194,0,8	1/1:0,6:6:18:192,18,0	0/0:1,0:1:3:0,3,31	0/0:4,0:4:12:0,12,124	1/1:0,3:3:6:75,6,0	0/0:2,0:2:6:0,6,61	1/1:0,5:5:15:161,15,0	1/1:0,3:3:9:95,9,0	0/0:1,0:1:3:0,3,31	1/1:0,1:1:3:32,3,0	0/1:4,4:8:98:100,0,98	0/0:2,0:2:3:0,3,45	0/0:7,0:7:12:0,12,166	1/1:0,3:3:6:75,6,0	1/1:0,6:6:9:134,9,0	1/1:0,2:2:3:45,3,0	0/0:21,0:21:63:0,63,682
chr0	92336311	.	G	T	6926.52	.	AC=77;AF=0.292;AN=264;BaseQRankSum=2.982;DP=782;Dels=0.00;FS=0.566;HaplotypeScore=0.0665;InbreedingCoeff=0.6322;MLEAC=74;MLEAF=0.280;MQ=58.93;MQ0=0;MQRankSum=-6.641;QD=26.04;ReadPosRankSum=-1.338	GT:AD:DP:GQ:PL	1/1:0,53:53:99:1672,159,0	0/0:4,0:4:12:0,12,120	0/0:7,0:7:21:0,21,221	0/0:34,0:34:99:0,102,1027	0/0:12,0:12:33:0,33,363	1/1:0,17:17:48:508,48,0	0/0:11,0:11:30:0,30,316	0/0:1,0:1:3:0,3,31	0/0:1,0:1:3:0,3,32	0/0:15,0:15:45:0,45,458	0/0:1,0:1:3:0,3,31	1/1:0,15:15:45:460,45,0	0/0:12,0:12:36:0,36,368	1/1:0,2:2:6:60,6,0	0/0:17,0:17:51:0,51,530	0/0:17,0:17:51:0,51,499	0/0:15,0:15:42:0,42,437	1/1:0,2:2:6:59,6,0	0/0:6,0:6:18:0,18,180	0/0:1,0:1:3:0,3,31	0/0:2,0:2:6:0,6,59	0/0:14,0:14:39:0,39,407	0/0:6,0:6:18:0,18,184	0/1:4,10:14:84:233,0,84	./.:.:.:.:.	0/0:16,0:16:48:0,48,478	0/0:14,0:14:39:0,39,409	0/0:5,0:5:15:0,15,160	0/0:1,0:1:3:0,3,32	0/0:16,0:16:42:0,42,443	./.:.:.:.:.	0/0:2,0:2:6:0,6,63	1/1:0,7:7:21:213,21,0	0/0:3,0:3:9:0,9,95	0/0:16,0:16:48:0,48,494	./.:.:.:.:.	1/1:0,15:15:45:468,45,0	0/0:11,0:11:33:0,33,336	0/0:5,0:5:15:0,15,154	0/0:6,0:6:18:0,18,189	0/0:2,0:2:6:0,6,61	0/0:15,0:15:39:0,39,443	0/0:15,0:15:39:0,39,431	1/1:0,10:10:27:303,27,0	1/1:0,5:5:15:148,15,0	1/1:0,11:11:33:348,33,0	0/0:13,0:13:39:0,39,402	1/1:0,1:1:3:32,3,0	0/0:3,0:3:9:0,9,95	1/1:0,4:4:12:126,12,0	0/0:2,0:2:6:0,6,60	0/0:2,0:2:6:0,6,53	0/0:5,0:5:15:0,15,151	1/1:0,4:4:12:124,12,0	0/0:4,0:4:12:0,12,118	0/0:3,0:3:9:0,9,91	0/0:2,0:2:6:0,6,64	0/0:5,0:5:15:0,15,145	0/0:1,0:1:3:0,3,30	0/0:7,0:7:21:0,21,215	0/0:2,0:2:6:0,6,59	0/0:3,0:3:9:0,9,96	0/0:16,0:16:42:0,42,457	1/1:0,2:2:6:62,6,0	1/1:0,7:7:21:217,21,0	0/0:5,0:5:15:0,15,153	1/1:0,6:6:18:182,18,0	0/0:1,0:1:3:0,3,26	0/0:4,0:4:12:0,12,119	1/1:0,1:1:3:32,3,0	./.:.:.:.:.	0/0:1,0:1:3:0,3,31	0/0:3,0:3:9:0,9,95	0/1:3,3:6:72:80,0,72	1/1:0,2:2:6:59,6,0	1/1:0,3:3:9:96,9,0	1/1:0,3:3:9:96,9,0	0/0:1,0:1:3:0,3,30	./.:.:.:.:.	0/0:4,0:4:9:0,9,92	0/0:1,0:1:3:0,3,29	1/1:0,2:2:6:60,6,0	0/0:5,0:5:15:0,15,157	0/0:3,0:3:9:0,9,95	1/1:0,3:3:9:90,9,0	0/0:2,0:2:6:0,6,61	0/0:2,0:2:6:0,6,61	0/0:1,0:1:3:0,3,30	0/0:4,0:4:12:0,12,120	0/0:6,0:6:18:0,18,184	0/0:1,0:1:3:0,3,31	1/1:0,2:2:6:63,6,0	0/0:3,0:3:6:0,6,72	0/0:3,0:3:9:0,9,95	1/1:0,2:2:6:64,6,0	0/0:1,0:1:3:0,3,31	0/0:5,0:5:15:0,15,151	1/1:0,2:2:6:59,6,0	0/0:2,0:2:6:0,6,63	0/0:1,0:1:3:0,3,29	0/0:2,0:2:6:0,6,65	0/0:1,0:1:3:0,3,34	0/0:9,0:9:24:0,24,257	0/0:2,0:2:6:0,6,61	0/0:1,0:1:3:0,3,32	0/0:4,0:4:12:0,12,124	1/1:0,6:6:18:192,18,0	0/0:3,0:3:9:0,9,88	0/0:3,0:3:9:0,9,97	1/1:0,7:7:21:215,21,0	0/1:4,2:6:45:45,0,106	0/0:3,0:3:9:0,9,97	0/0:2,0:2:6:0,6,60	0/0:6,0:6:18:0,18,179	0/0:4,0:4:12:0,12,118	0/0:6,0:6:18:0,18,184	0/0:3,0:3:9:0,9,92	1/1:0,1:1:3:31,3,0	0/0:3,0:3:9:0,9,88	0/0:2,0:2:6:0,6,62	0/1:1,8:9:7:211,0,7	1/1:0,6:6:18:184,18,0	0/0:1,0:1:3:0,3,27	0/0:4,0:4:12:0,12,123	1/1:0,3:3:6:74,6,0	0/0:2,0:2:6:0,6,59	1/1:0,5:5:15:165,15,0	1/1:0,3:3:9:95,9,0	0/0:1,0:1:3:0,3,32	1/1:0,1:1:3:32,3,0	0/1:4,3:7:72:72,0,96	0/0:2,0:2:3:0,3,45	0/0:7,0:7:12:0,12,165	1/1:0,3:3:6:76,6,0	1/1:0,6:6:9:134,9,0	1/1:0,2:2:3:45,3,0	0/0:14,0:14:42:0,42,430
chr0	92336389	.	T	C	8099.09	.	AC=70;AF=0.280;AN=250;BaseQRankSum=8.404;DP=887;Dels=0.00;FS=16.514;HaplotypeScore=0.0793;InbreedingCoeff=0.6595;MLEAC=67;MLEAF=0.268;MQ=59.43;MQ0=0;MQRankSum=0.444;QD=26.47;ReadPosRankSum=-2.312	GT:AD:DP:GQ:PL	1/1:0,46:46:99:1481,138,0	0/0:14,0:14:39:0,39,406	0/0:8,0:8:24:0,24,240	0/0:45,0:45:99:0,135,1333	0/0:11,0:11:33:0,33,336	1/1:0,21:21:63:662,63,0	0/0:12,0:12:30:0,30,315	0/0:2,0:2:6:0,6,65	0/1:1,1:2:20:20,0,26	0/0:14,0:14:39:0,39,401	0/0:2,0:2:6:0,6,61	1/1:0,21:21:63:658,63,0	0/0:14,0:14:42:0,42,431	1/1:0,1:1:3:31,3,0	0/0:9,0:9:27:0,27,282	0/0:20,0:20:54:0,54,555	0/0:18,0:18:48:0,48,511	0/0:1,0:1:3:0,3,29	0/0:6,0:6:18:0,18,184	0/0:7,0:7:21:0,21,204	0/0:2,0:2:6:0,6,65	0/0:19,0:19:51:0,51,529	0/0:15,0:15:45:0,45,440	0/1:12,5:17:99:110,0,311	./.:.:.:.:.	0/0:20,0:20:60:0,60,609	0/0:12,0:12:33:0,33,352	0/0:6,0:6:18:0,18,188	./.:.:.:.:.	0/0:24,0:24:72:0,72,717	0/0:3,0:3:9:0,9,99	0/0:1,0:1:3:0,3,32	1/1:0,13:13:39:422,39,0	0/1:4,1:5:16:16,0,106	0/0:14,0:14:42:0,42,408	0/0:2,0:2:6:0,6,65	1/1:0,22:22:66:672,66,0	0/0:6,0:6:18:0,18,179	0/0:10,0:10:27:0,27,288	0/0:3,0:3:9:0,9,94	0/0:4,0:4:12:0,12,108	0/0:17,0:17:45:0,45,465	0/0:14,0:14:33:0,33,380	1/1:0,15:15:45:479,45,0	1/1:0,16:16:48:508,48,0	1/1:0,24:24:69:739,69,0	0/0:12,0:12:36:0,36,357	1/1:0,3:3:9:97,9,0	0/0:1,0:1:3:0,3,32	1/1:0,7:7:21:221,21,0	0/0:2,0:2:6:0,6,57	0/0:4,0:4:12:0,12,125	0/0:5,0:5:12:0,12,127	1/1:0,3:3:9:97,9,0	0/0:2,0:2:6:0,6,57	0/0:4,0:4:12:0,12,121	0/0:6,0:6:15:0,15,169	0/0:6,0:6:18:0,18,178	./.:.:.:.:.	0/0:10,0:10:30:0,30,299	0/0:6,0:6:18:0,18,172	./.:.:.:.:.	0/0:4,0:4:12:0,12,126	1/1:0,3:3:9:95,9,0	1/1:0,2:2:6:64,6,0	0/0:4,0:4:12:0,12,122	1/1:0,2:2:6:65,6,0	0/0:6,0:6:15:0,15,164	0/0:4,0:4:12:0,12,124	1/1:0,2:2:6:65,6,0	./.:.:.:.:.	0/0:4,0:4:12:0,12,116	0/0:4,0:4:12:0,12,124	0/1:1,5:6:11:138,0,11	1/1:0,1:1:3:32,3,0	1/1:0,3:3:9:97,9,0	1/1:0,4:4:12:122,12,0	0/0:3,0:3:9:0,9,92	./.:.:.:.:.	0/0:2,0:2:3:0,3,45	0/0:3,0:3:9:0,9,95	1/1:0,2:2:6:61,6,0	0/0:6,0:6:18:0,18,189	0/0:4,0:4:6:0,6,89	1/1:0,5:5:15:159,15,0	0/0:4,0:4:12:0,12,122	0/0:3,0:3:9:0,9,96	0/0:3,0:3:9:0,9,93	0/0:3,0:3:9:0,9,90	0/0:3,0:3:9:0,9,97	0/0:1,0:1:3:0,3,31	1/1:0,3:3:9:92,9,0	0/0:2,0:2:6:0,6,61	0/0:3,0:3:9:0,9,95	./.:.:.:.:.	0/0:1,0:1:3:0,3,31	0/0:7,0:7:21:0,21,215	./.:.:.:.:.	0/0:2,0:2:6:0,6,59	0/0:4,0:4:12:0,12,117	0/0:3,0:3:9:0,9,92	0/0:2,0:2:6:0,6,63	0/0:3,0:3:9:0,9,89	0/0:3,0:3:9:0,9,92	0/0:1,0:1:3:0,3,30	0/0:9,0:9:24:0,24,258	1/1:0,7:7:21:229,21,0	0/0:8,0:8:24:0,24,237	0/0:1,0:1:3:0,3,29	1/1:0,5:5:15:153,15,0	0/1:3,2:5:47:47,0,73	0/0:1,0:1:3:0,3,31	0/0:5,0:5:12:0,12,132	0/0:1,0:1:3:0,3,30	0/0:5,0:5:15:0,15,153	0/0:6,0:6:18:0,18,178	0/0:5,0:5:12:0,12,132	1/1:0,6:6:15:170,15,0	0/0:2,0:2:6:0,6,65	0/0:5,0:5:12:0,12,133	1/1:0,8:8:18:217,18,0	1/1:0,4:4:12:126,12,0	0/0:5,0:5:15:0,15,153	./.:.:.:.:.	1/1:0,1:1:3:32,3,0	0/0:2,0:2:6:0,6,59	1/1:0,9:9:27:278,27,0	1/1:0,1:1:3:32,3,0	0/0:2,0:2:6:0,6,57	./.:.:.:.:.	0/1:4,1:5:16:16,0,104	./.:.:.:.:.	0/0:2,0:2:3:0,3,45	1/1:0,2:2:6:60,6,0	1/1:0,4:4:6:76,6,0	./.:.:.:.:.	0/0:17,0:17:51:0,51,575
chr0	92336547	.	G	T	1237.77	.	AC=28;AF=0.107;AN=262;BaseQRankSum=-1.610;DP=916;Dels=0.00;FS=2.602;HaplotypeScore=0.2286;InbreedingCoeff=0.5780;MLEAC=20;MLEAF=0.076;MQ=59.76;MQ0=0;MQRankSum=0.676;QD=22.92;ReadPosRankSum=0.743	GT:AD:DP:GQ:PL	0/0:52,0:52:99:0,156,1690	0/0:11,0:11:33:0,33,346	0/0:19,0:19:54:0,54,585	0/0:41,0:41:99:0,117,1241	0/0:17,0:17:48:0,48,525	0/0:10,0:10:30:0,30,316	0/0:29,0:29:72:0,72,792	./.:.:.:.:.	./.:.:.:.:.	0/0:18,0:18:45:0,45,512	0/0:5,0:5:15:0,15,164	0/0:14,0:14:42:0,42,449	0/0:8,0:8:24:0,24,251	0/0:3,0:3:9:0,9,94	1/1:0,17:17:48:497,48,0	0/0:23,0:23:66:0,66,697	0/0:17,0:17:48:0,48,509	1/1:0,2:2:6:60,6,0	0/0:13,0:13:33:0,33,371	0/0:9,0:9:27:0,27,275	0/0:6,0:6:18:0,18,193	0/0:19,0:19:54:0,54,569	0/0:17,0:17:45:0,45,515	0/0:23,0:23:66:0,66,704	./.:.:.:.:.	0/0:19,0:19:54:0,54,573	0/0:21,0:21:57:0,57,626	1/1:0,4:4:12:132,12,0	0/0:1,0:1:3:0,3,33	0/0:14,0:14:42:0,42,435	0/0:2,0:2:6:0,6,69	0/0:2,0:2:6:0,6,60	0/0:20,0:20:60:0,60,637	0/0:2,0:2:6:0,6,64	0/0:23,0:23:69:0,69,710	0/0:5,0:5:12:0,12,130	0/0:12,0:12:36:0,36,374	0/0:9,0:9:21:0,21,224	0/0:16,0:16:48:0,48,505	0/0:3,0:3:9:0,9,89	0/0:8,0:8:24:0,24,261	0/0:6,0:6:12:0,12,130	0/0:15,0:15:42:0,42,439	0/0:14,0:14:42:0,42,442	0/0:7,0:7:21:0,21,232	0/0:7,0:7:21:0,21,226	0/0:9,0:9:24:0,24,263	0/0:3,0:3:9:0,9,95	0/0:1,0:1:3:0,3,32	0/0:1,0:1:3:0,3,32	0/0:3,0:3:9:0,9,97	0/0:2,0:2:6:0,6,61	0/0:3,0:3:9:0,9,93	0/0:2,0:2:6:0,6,67	0/0:4,0:4:12:0,12,126	1/1:0,2:2:6:60,6,0	0/0:3,0:3:9:0,9,94	0/0:6,0:6:18:0,18,194	0/0:2,0:2:6:0,6,63	0/0:4,0:4:12:0,12,125	1/1:0,4:4:12:118,12,0	1/1:0,3:3:9:94,9,0	0/0:2,0:2:6:0,6,65	0/0:5,0:5:9:0,9,108	0/0:6,0:6:18:0,18,183	1/1:0,2:2:6:62,6,0	0/0:5,0:5:15:0,15,163	0/0:4,0:4:9:0,9,109	0/0:1,0:1:3:0,3,31	0/0:1,0:1:3:0,3,34	0/0:2,0:2:6:0,6,65	0/0:3,0:3:9:0,9,94	0/0:1,0:1:3:0,3,33	0/0:3,0:3:9:0,9,89	0/0:4,0:4:12:0,12,126	0/0:1,0:1:3:0,3,32	0/0:1,0:1:3:0,3,31	0/0:3,0:3:9:0,9,96	0/0:3,0:3:9:0,9,90	0/0:4,0:4:9:0,9,92	0/0:1,0:1:3:0,3,32	0/0:2,0:2:6:0,6,61	0/0:5,0:5:15:0,15,149	0/0:7,0:7:18:0,18,201	0/0:4,0:4:12:0,12,130	0/0:1,0:1:3:0,3,32	0/0:3,0:3:9:0,9,95	0/0:5,0:5:15:0,15,165	0/0:6,0:6:18:0,18,185	0/0:4,0:4:12:0,12,126	0/0:3,0:3:9:0,9,91	0/0:4,0:4:12:0,12,128	1/1:0,2:2:6:53,6,0	1/1:0,1:1:3:31,3,0	0/0:1,0:1:3:0,3,30	1/1:0,3:3:6:61,6,0	1/1:0,5:5:9:93,9,0	0/0:4,0:4:12:0,12,122	1/1:0,2:2:6:63,6,0	1/1:0,1:1:3:30,3,0	0/0:5,0:5:15:0,15,158	./.:.:.:.:.	1/1:0,6:6:18:183,18,0	0/0:4,0:4:12:0,12,126	0/0:3,0:3:9:0,9,90	0/0:9,0:9:27:0,27,284	0/0:5,0:5:15:0,15,163	0/0:7,0:7:21:0,21,220	0/0:1,0:1:3:0,3,23	0/0:5,0:5:15:0,15,161	0/0:8,0:8:24:0,24,252	0/0:1,0:1:3:0,3,23	0/0:5,0:5:15:0,15,161	0/0:5,0:5:15:0,15,157	0/0:7,0:7:21:0,21,228	0/0:4,0:4:12:0,12,125	0/0:1,0:1:3:0,3,34	0/0:5,0:5:15:0,15,158	0/0:4,0:4:12:0,12,126	0/0:4,0:4:12:0,12,122	0/0:5,0:5:15:0,15,156	0/0:4,0:4:12:0,12,126	0/0:6,0:6:18:0,18,186	0/0:4,0:4:12:0,12,124	0/0:6,0:6:18:0,18,192	0/0:5,0:5:15:0,15,160	0/0:6,0:6:18:0,18,195	0/0:6,0:6:15:0,15,171	0/0:1,0:1:3:0,3,34	./.:.:.:.:.	0/0:2,0:2:3:0,3,44	0/0:4,0:4:6:0,6,89	0/0:2,0:2:3:0,3,44	0/0:4,0:4:9:0,9,99	./.:.:.:.:.	0/0:6,0:6:9:0,9,134	0/0:16,0:16:45:0,45,518
chr0	92336757	.	C	A	3724.46	.	AC=34;AF=0.129;AN=264;BaseQRankSum=-0.688;DP=1069;Dels=0.00;FS=0.000;HaplotypeScore=0.1629;InbreedingCoeff=0.6628;MLEAC=28;MLEAF=0.106;MQ=59.39;MQ0=0;MQRankSum=3.994;QD=26.05;ReadPosRankSum=-0.028	GT:AD:DP:GQ:PL	0/0:59,0:59:99:0,177,1881	0/0:23,0:23:69:0,69,714	0/0:20,0:20:57:0,57,597	0/0:36,0:36:99:0,108,1122	1/1:0,16:16:42:468,42,0	0/0:20,0:20:60:0,60,606	0/0:20,0:20:57:0,57,605	0/0:2,0:2:6:0,6,61	0/0:2,0:2:6:0,6,64	0/0:12,0:12:36:0,36,387	0/0:5,0:5:15:0,15,156	0/0:18,0:18:54:0,54,573	0/0:10,0:10:27:0,27,285	0/0:3,0:3:9:0,9,91	0/0:20,0:20:60:0,60,643	0/0:20,0:20:60:0,60,608	1/1:0,21:21:63:662,63,0	0/0:4,0:4:12:0,12,130	0/0:5,0:5:12:0,12,141	0/0:6,0:6:18:0,18,191	0/0:9,0:9:27:0,27,277	0/0:23,0:23:69:0,69,727	0/0:27,0:27:81:0,81,847	0/0:17,0:17:51:0,51,551	0/0:5,0:5:15:0,15,152	0/0:19,0:19:57:0,57,597	0/0:14,0:14:39:0,39,432	0/0:7,0:8:18:0,18,197	1/1:0,1:1:3:31,3,0	1/1:0,25:25:75:778,75,0	0/1:1,9:10:2:275,0,2	1/1:0,2:2:6:69,6,0	0/0:27,0:27:75:0,75,823	0/0:4,0:4:12:0,12,128	0/0:23,0:23:69:0,69,725	0/0:10,1:11:1:0,1,292	0/0:12,0:12:36:0,36,379	0/0:12,0:12:36:0,36,390	1/1:0,12:12:36:371,36,0	0/0:3,0:3:9:0,9,101	1/1:0,8:8:24:267,24,0	1/1:0,6:6:18:183,18,0	0/0:15,0:15:39:0,39,436	0/0:24,0:24:72:0,72,764	0/0:17,0:17:51:0,51,529	0/0:19,0:19:57:0,57,595	0/0:8,0:8:24:0,24,255	0/0:5,0:5:15:0,15,165	1/1:0,3:3:9:92,9,0	0/0:5,0:5:15:0,15,155	0/0:2,0:2:6:0,6,63	0/0:5,0:5:15:0,15,160	0/0:3,0:3:9:0,9,100	0/0:6,0:6:15:0,15,167	0/0:5,0:5:15:0,15,164	0/0:6,0:6:18:0,18,184	0/0:6,0:6:18:0,18,182	0/0:5,0:5:15:0,15,162	0/0:3,0:3:9:0,9,100	0/0:7,0:7:21:0,21,222	0/0:5,0:5:15:0,15,159	0/0:3,0:3:9:0,9,97	1/1:0,8:8:21:211,21,0	0/0:3,0:3:6:0,6,78	0/0:7,0:7:21:0,21,219	0/0:4,0:4:12:0,12,121	0/0:5,0:5:15:0,15,154	0/0:3,0:3:9:0,9,97	./.:.:.:.:.	0/0:4,0:4:12:0,12,122	0/0:3,0:3:9:0,9,95	0/0:3,0:3:9:0,9,93	0/0:3,0:3:9:0,9,96	0/0:4,0:4:12:0,12,128	0/0:5,0:5:15:0,15,158	0/0:4,0:4:12:0,12,122	0/0:2,0:2:6:0,6,58	0/0:1,0:1:3:0,3,33	0/0:3,0:3:9:0,9,90	0/0:6,0:6:15:0,15,169	0/0:1,0:1:3:0,3,32	0/0:1,0:1:3:0,3,31	0/0:9,0:9:27:0,27,281	0/0:5,0:5:15:0,15,162	0/0:2,0:2:6:0,6,67	0/0:5,0:5:15:0,15,161	1/1:0,5:5:15:163,15,0	0/0:8,0:8:24:0,24,252	1/1:0,5:6:15:158,15,0	0/0:6,0:6:18:0,18,193	1/1:0,2:2:6:62,6,0	0/0:5,0:5:15:0,15,154	0/0:4,0:4:12:0,12,129	0/0:3,0:3:9:0,9,92	0/0:1,0:1:3:0,3,30	0/0:6,0:6:18:0,18,189	0/0:7,0:7:21:0,21,217	0/0:5,0:5:9:0,9,124	0/0:1,0:1:3:0,3,32	0/0:3,0:3:9:0,9,95	0/0:12,0:12:36:0,36,392	./.:.:.:.:.	0/0:3,0:3:9:0,9,92	0/0:3,0:3:9:0,9,97	0/0:3,0:3:9:0,9,95	0/0:4,0:4:12:0,12,123	0/0:2,0:2:6:0,6,65	0/0:10,0:10:30:0,30,308	0/0:5,0:5:15:0,15,150	0/0:3,0:3:9:0,9,90	0/0:6,0:6:18:0,18,192	0/0:5,0:5:15:0,15,159	0/0:10,0:10:30:0,30,316	0/1:5,3:8:71:71,0,134	1/1:0,5:5:15:157,15,0	1/1:0,2:2:6:63,6,0	1/1:0,3:3:9:95,9,0	0/0:4,0:4:12:0,12,118	0/0:3,0:3:9:0,9,89	0/0:4,0:4:12:0,12,122	0/0:3,0:3:9:0,9,100	0/0:2,0:2:6:0,6,63	0/0:3,0:3:9:0,9,97	0/0:3,0:3:6:0,6,57	0/0:5,0:5:15:0,15,160	0/0:2,0:2:6:0,6,63	0/0:6,0:6:15:0,15,166	0/0:1,0:1:3:0,3,30	./.:.:.:.:.	./.:.:.:.:.	0/0:2,0:2:3:0,3,45	0/0:2,0:2:3:0,3,44	0/0:14,0:14:27:0,27,347	0/0:2,0:2:6:0,6,61	./.:.:.:.:.	0/0:5,0:5:9:0,9,120	0/0:19,0:19:57:0,57,632
chr0	92336919	.	C	T	3448.39	.	AC=38;AF=0.147;AN=258;BaseQRankSum=-3.267;DP=725;Dels=0.00;FS=1.629;HaplotypeScore=0.0958;InbreedingCoeff=0.5802;MLEAC=33;MLEAF=0.128;MQ=59.44;MQ0=0;MQRankSum=-0.701;QD=26.53;ReadPosRankSum=0.764	GT:AD:DP:GQ:PL	1/1:0,50:50:99:1593,150,0	0/0:15,0:15:39:0,39,433	0/0:7,0:7:21:0,21,221	0/0:26,0:26:78:0,78,807	0/0:10,0:10:30:0,30,311	1/1:0,12:12:36:370,36,0	0/0:12,0:12:36:0,36,372	0/0:3,0:3:9:0,9,92	0/0:2,0:2:6:0,6,59	0/0:10,0:10:27:0,27,292	0/0:2,0:2:6:0,6,66	0/0:9,0:9:27:0,27,295	0/0:7,0:7:21:0,21,221	1/1:0,2:2:6:61,6,0	0/0:12,0:12:36:0,36,379	0/0:17,0:17:51:0,51,542	0/0:7,0:7:21:0,21,228	1/1:0,2:2:6:63,6,0	0/0:10,0:10:30:0,30,306	0/0:6,0:6:18:0,18,185	0/0:7,0:7:21:0,21,222	0/0:11,0:11:33:0,33,345	0/0:13,0:13:39:0,39,422	0/0:15,0:15:42:0,42,461	0/0:2,0:2:6:0,6,61	0/0:10,0:10:27:0,27,299	0/0:8,0:8:24:0,24,256	0/0:4,0:4:12:0,12,131	0/0:5,0:5:15:0,15,165	0/0:15,0:15:45:0,45,487	0/0:3,0:3:9:0,9,97	0/0:3,0:3:9:0,9,97	0/0:18,0:18:48:0,48,540	0/0:4,0:4:12:0,12,128	0/0:18,0:18:54:0,54,574	0/0:6,0:6:18:0,18,192	1/1:0,7:7:21:211,21,0	0/0:6,0:6:18:0,18,185	0/0:13,0:13:39:0,39,402	0/0:3,0:3:9:0,9,84	0/0:2,0:2:6:0,6,67	0/0:3,0:3:9:0,9,93	0/0:12,0:12:36:0,36,377	0/0:5,0:5:15:0,15,163	0/0:10,0:10:24:0,24,281	1/1:0,5:5:15:153,15,0	0/0:4,0:4:12:0,12,130	0/0:4,0:4:12:0,12,134	./.:.:.:.:.	0/0:3,0:3:9:0,9,95	0/0:2,0:2:6:0,6,70	0/0:1,0:1:3:0,3,32	0/0:4,0:4:12:0,12,128	0/0:1,0:1:3:0,3,32	0/0:3,0:3:9:0,9,96	0/0:4,0:4:12:0,12,129	0/0:2,0:2:6:0,6,64	0/0:6,0:6:18:0,18,192	./.:.:.:.:.	0/0:5,0:5:15:0,15,151	0/0:1,0:1:3:0,3,34	./.:.:.:.:.	0/0:5,0:5:15:0,15,153	1/1:0,2:2:6:63,6,0	1/1:0,5:5:15:153,15,0	0/0:4,0:4:12:0,12,115	1/1:0,3:3:9:89,9,0	0/0:4,0:4:12:0,12,122	0/0:2,0:2:6:0,6,62	1/1:0,2:2:6:59,6,0	./.:.:.:.:.	0/0:3,0:3:9:0,9,93	0/0:3,0:3:9:0,9,92	0/1:2,2:4:46:46,0,49	1/1:0,3:3:9:95,9,0	0/0:4,0:4:12:0,12,130	0/0:2,0:2:6:0,6,63	0/0:2,0:2:6:0,6,65	0/0:2,0:2:6:0,6,63	0/0:4,0:4:12:0,12,129	0/0:2,0:2:6:0,6,65	1/1:0,1:1:3:32,3,0	0/0:5,0:5:15:0,15,161	0/0:4,0:4:12:0,12,129	./.:.:.:.:.	0/0:7,0:7:21:0,21,227	0/0:2,0:2:3:0,3,45	0/0:3,0:3:9:0,9,96	0/0:5,0:5:15:0,15,156	0/0:5,0:5:15:0,15,163	0/0:2,0:2:6:0,6,63	0/0:3,0:3:9:0,9,92	0/0:2,0:2:3:0,3,33	0/0:1,0:1:3:0,3,32	1/1:0,1:1:3:30,3,0	0/0:1,0:1:3:0,3,34	0/0:2,0:2:6:0,6,62	0/0:6,0:6:18:0,18,195	./.:.:.:.:.	0/0:3,0:3:9:0,9,92	0/0:8,0:8:24:0,24,250	0/0:1,0:1:3:0,3,32	0/0:2,0:2:6:0,6,61	0/0:1,0:1:3:0,3,32	0/0:1,0:1:3:0,3,32	0/0:3,0:3:9:0,9,87	1/1:0,5:5:15:153,15,0	0/0:8,0:8:24:0,24,257	0/0:6,0:6:15:0,15,154	1/1:0,6:6:18:175,18,0	0/1:2,9:11:28:223,0,28	0/0:6,0:6:15:0,15,156	0/0:1,0:1:3:0,3,32	0/0:5,0:5:15:0,15,153	0/0:2,0:2:6:0,6,63	0/0:9,0:9:27:0,27,277	0/0:2,0:2:6:0,6,63	./.:.:.:.:.	0/0:4,0:4:12:0,12,122	0/0:1,0:1:3:0,3,31	1/1:0,3:3:9:92,9,0	0/0:4,0:4:12:0,12,126	0/0:3,0:3:9:0,9,94	0/0:1,0:1:3:0,3,31	0/0:5,0:5:15:0,15,153	0/0:2,0:2:6:0,6,61	0/0:6,0:6:18:0,18,182	1/1:0,4:4:12:123,12,0	0/0:1,0:1:3:0,3,33	0/0:2,0:2:3:0,3,45	0/0:2,0:2:3:0,3,45	0/0:2,0:2:6:0,6,64	0/0:5,0:5:9:0,9,121	1/1:0,2:2:3:45,3,0	./.:.:.:.:.	0/0:5,0:5:9:0,9,121	0/0:18,0:18:54:0,54,616
chr0	92337464	.	G	A	1370.13	.	AC=16;AF=0.062;AN=260;BaseQRankSum=-0.264;DP=735;Dels=0.00;FS=0.000;HaplotypeScore=0.2329;InbreedingCoeff=0.3525;MLEAC=15;MLEAF=0.058;MQ=59.22;MQ0=13;MQRankSum=-1.347;QD=22.84;ReadPosRankSum=-0.763	GT:AD:DP:GQ:PL	0/0:37,0:37:99:0,111,1157	0/0:10,0:11:24:0,24,271	0/0:14,0:14:39:0,39,401	0/0:29,0:30:87:0,87,887	0/0:6,0:6:18:0,18,184	0/0:9,0:9:27:0,27,273	0/0:5,0:5:15:0,15,148	0/0:2,0:2:6:0,6,67	0/0:1,0:1:3:0,3,32	0/0:16,0:16:45:0,45,457	0/0:2,0:2:6:0,6,65	0/0:15,0:15:45:0,45,468	0/0:9,0:10:27:0,27,273	0/0:1,0:1:3:0,3,32	0/0:12,0:12:33:0,33,339	0/0:6,0:7:18:0,18,180	0/0:9,0:9:27:0,27,283	0/0:1,0:1:3:0,3,32	0/0:3,0:3:9:0,9,91	0/0:3,0:3:6:0,6,79	0/0:1,0:1:3:0,3,34	1/1:0,10:11:30:300,30,0	0/0:18,0:18:48:0,48,520	0/0:20,1:21:60:0,60,629	0/0:1,0:1:3:0,3,32	1/1:0,14:14:39:400,39,0	0/0:23,0:23:69:0,69,692	0/0:2,0:2:6:0,6,61	0/1:2,1:3:23:23,0,52	0/0:9,0:9:24:0,24,262	0/0:2,0:2:6:0,6,67	0/0:2,0:2:6:0,6,64	0/0:16,0:17:39:0,39,443	0/0:4,0:4:12:0,12,130	1/1:0,13:13:39:396,39,0	0/0:4,0:4:12:0,12,128	0/0:17,0:17:45:0,45,484	0/0:8,0:8:24:0,24,255	0/0:14,0:15:42:0,42,410	0/0:3,0:3:9:0,9,95	0/0:4,0:4:12:0,12,136	0/0:16,0:16:45:0,45,457	0/0:10,0:10:30:0,30,306	0/0:7,0:7:21:0,21,215	0/0:8,0:10:24:0,24,241	0/0:12,0:12:33:0,33,350	0/0:3,0:3:9:0,9,92	0/0:4,0:4:9:0,9,92	0/0:3,0:3:9:0,9,92	0/0:1,0:1:3:0,3,32	0/0:3,0:3:9:0,9,91	0/0:2,0:2:6:0,6,65	0/0:2,0:2:6:0,6,67	0/0:2,0:2:6:0,6,63	0/0:4,0:4:9:0,9,112	0/0:3,0:3:9:0,9,93	0/0:4,0:4:12:0,12,129	0/0:1,0:2:3:0,3,32	0/0:3,0:3:9:0,9,90	0/0:2,0:2:6:0,6,61	0/0:4,0:4:12:0,12,127	0/0:4,0:4:12:0,12,119	0/0:7,0:7:21:0,21,208	0/0:3,0:3:9:0,9,91	0/0:5,0:5:15:0,15,148	0/0:6,0:6:18:0,18,173	0/0:7,0:7:15:0,15,184	0/0:3,0:3:9:0,9,95	0/0:4,0:4:12:0,12,115	0/0:1,0:1:3:0,3,32	./.:.:.:.:.	1/1:0,4:4:9:89,9,0	0/0:2,0:2:6:0,6,62	0/0:1,0:1:3:0,3,32	0/0:3,0:3:9:0,9,88	0/0:1,0:1:3:0,3,31	0/0:5,0:5:12:0,12,143	1/1:0,2:2:6:61,6,0	0/0:2,0:2:6:0,6,64	0/0:8,0:9:24:0,24,252	0/0:2,0:2:6:0,6,62	0/0:2,0:2:6:0,6,61	0/0:3,0:3:9:0,9,91	1/1:0,1:1:3:31,3,0	0/0:4,0:4:12:0,12,118	./.:.:.:.:.	0/0:4,0:4:12:0,12,122	0/1:1,4:5:17:109,0,17	0/0:2,0:2:6:0,6,59	0/0:3,0:3:9:0,9,100	0/0:1,0:1:3:0,3,32	0/0:2,0:2:6:0,6,65	0/0:3,0:3:9:0,9,91	./.:.:.:.:.	0/0:2,0:2:6:0,6,67	0/0:1,0:1:3:0,3,29	0/0:5,0:5:15:0,15,150	0/0:4,0:4:12:0,12,125	0/0:2,0:2:6:0,6,59	0/0:3,0:3:9:0,9,91	0/0:5,0:5:15:0,15,157	0/0:4,0:4:12:0,12,121	0/0:4,0:4:12:0,12,118	0/0:3,0:3:9:0,9,89	./.:.:.:.:.	0/0:6,0:6:18:0,18,184	0/0:4,0:4:12:0,12,127	1/1:0,6:6:18:187,18,0	0/0:3,0:3:9:0,9,91	0/0:2,0:2:6:0,6,63	0/0:6,0:6:15:0,15,162	0/0:3,0:3:9:0,9,94	0/0:4,0:4:12:0,12,126	0/0:3,0:3:9:0,9,91	0/0:2,0:2:6:0,6,62	0/0:2,0:2:6:0,6,59	0/0:2,0:2:6:0,6,59	0/0:3,0:4:9:0,9,96	./.:.:.:.:.	0/0:1,0:1:3:0,3,34	0/0:3,0:3:9:0,9,97	0/0:4,0:4:12:0,12,115	0/0:2,0:2:6:0,6,61	0/0:3,0:3:9:0,9,90	0/0:1,0:1:3:0,3,29	0/0:3,0:3:9:0,9,95	0/0:3,0:3:9:0,9,92	0/0:3,0:3:9:0,9,87	./.:.:.:.:.	./.:.:.:.:.	0/0:2,0:2:3:0,3,45	0/0:3,0:3:6:0,6,74	0/0:3,0:3:6:0,6,75	0/0:7,0:7:12:0,12,165	0/0:6,0:6:9:0,9,120	0/0:6,0:6:9:0,9,134	0/0:18,0:18:48:0,48,549
chr0	92337591	.	T	C	1291.99	.	AC=19;AF=0.075;AN=254;BaseQRankSum=-2.879;DP=682;Dels=0.00;FS=3.258;HaplotypeScore=0.0518;InbreedingCoeff=0.4173;MLEAC=16;MLEAF=0.063;MQ=59.81;MQ0=0;MQRankSum=1.468;QD=21.53;ReadPosRankSum=-0.946	GT:AD:DP:GQ:PL	0/0:38,0:38:99:0,114,1185	0/0:11,0:11:33:0,33,334	0/0:14,0:14:42:0,42,427	0/0:24,0:24:72:0,72,720	0/0:8,0:8:24:0,24,244	0/0:5,0:5:12:0,12,136	0/0:4,0:4:12:0,12,122	0/0:2,0:2:6:0,6,61	0/0:1,0:1:3:0,3,32	0/0:9,0:9:27:0,27,272	./.:.:.:.:.	1/1:0,10:10:30:307,30,0	0/0:7,0:7:21:0,21,215	0/0:3,0:3:9:0,9,91	0/0:13,0:13:36:0,36,384	0/0:10,0:10:30:0,30,296	0/0:13,0:13:39:0,39,394	0/0:3,0:3:9:0,9,94	0/0:6,0:6:18:0,18,181	0/0:2,0:2:6:0,6,61	0/0:1,0:1:3:0,3,31	0/0:2,0:2:6:0,6,63	0/0:15,0:15:45:0,45,459	0/1:5,9:14:99:204,0,112	0/0:2,0:2:6:0,6,61	0/0:15,0:15:45:0,45,453	0/0:10,0:10:30:0,30,306	0/0:3,0:3:9:0,9,97	0/0:1,0:1:3:0,3,35	0/0:13,0:13:36:0,36,376	0/0:2,0:2:6:0,6,69	0/0:1,0:1:3:0,3,31	0/0:12,0:12:36:0,36,369	0/0:2,0:2:6:0,6,69	0/0:12,0:12:36:0,36,363	0/0:5,0:5:15:0,15,161	0/0:15,0:15:45:0,45,468	0/0:9,0:9:27:0,27,278	0/0:7,0:7:18:0,18,199	0/0:3,0:3:9:0,9,96	0/0:4,0:4:12:0,12,128	0/0:11,0:11:33:0,33,341	0/0:10,0:10:30:0,30,300	1/1:0,12:12:33:340,33,0	1/1:0,8:8:24:234,24,0	0/0:9,0:9:27:0,27,267	0/0:8,0:8:24:0,24,250	0/0:5,0:5:15:0,15,162	0/0:3,0:3:9:0,9,91	./.:.:.:.:.	0/0:2,0:2:6:0,6,62	0/0:3,0:3:9:0,9,91	0/0:2,0:2:6:0,6,60	0/0:4,0:4:9:0,9,108	0/0:3,0:3:9:0,9,89	0/0:5,0:5:15:0,15,157	./.:.:.:.:.	./.:.:.:.:.	0/0:2,0:2:3:0,3,45	0/0:3,0:3:9:0,9,92	./.:.:.:.:.	0/0:1,0:1:3:0,3,30	0/0:3,0:3:9:0,9,91	0/0:1,0:1:3:0,3,30	0/0:4,0:4:12:0,12,121	0/0:7,0:7:18:0,18,194	0/0:3,0:3:9:0,9,92	0/0:4,0:4:12:0,12,120	0/0:7,0:7:21:0,21,207	0/0:2,0:2:6:0,6,60	0/0:1,0:1:3:0,3,32	./.:.:.:.:.	0/0:1,0:1:3:0,3,32	0/0:3,0:3:9:0,9,94	0/0:3,0:3:9:0,9,89	1/1:0,2:2:6:62,6,0	1/1:1,2:3:6:59,6,0	0/0:2,0:2:6:0,6,61	1/1:0,2:2:6:61,6,0	0/0:4,0:4:12:0,12,122	0/0:3,0:3:9:0,9,89	0/0:4,0:4:12:0,12,120	0/0:1,0:1:3:0,3,33	0/0:4,0:4:12:0,12,122	0/0:8,0:8:24:0,24,239	0/0:5,0:5:15:0,15,162	0/0:2,0:2:6:0,6,61	0/0:1,0:1:3:0,3,32	0/0:2,0:2:6:0,6,61	0/0:2,0:2:6:0,6,69	0/0:2,0:2:6:0,6,59	./.:.:.:.:.	0/0:5,0:5:15:0,15,152	0/0:1,0:1:3:0,3,34	0/0:1,0:1:3:0,3,32	0/0:3,0:3:9:0,9,94	0/0:4,0:4:12:0,12,134	0/0:4,0:4:12:0,12,130	0/0:1,0:1:3:0,3,32	0/0:2,0:2:6:0,6,60	0/0:5,0:5:15:0,15,159	0/0:1,0:1:3:0,3,30	0/0:7,0:7:21:0,21,220	0/0:2,0:2:6:0,6,60	./.:.:.:.:.	0/0:2,0:2:6:0,6,61	0/0:4,0:4:12:0,12,131	0/0:9,0:9:24:0,24,258	0/0:3,0:3:9:0,9,90	./.:.:.:.:.	0/0:4,0:4:12:0,12,124	0/0:3,0:3:9:0,9,95	0/0:2,0:2:6:0,6,60	0/0:4,0:4:12:0,12,118	0/0:3,0:3:9:0,9,92	0/0:3,0:3:6:0,6,75	0/0:1,0:1:3:0,3,31	0/0:1,0:1:3:0,3,31	0/0:1,0:1:3:0,3,29	0/0:3,0:3:9:0,9,91	0/0:6,0:6:18:0,18,181	1/1:0,3:3:9:90,9,0	./.:.:.:.:.	0/0:4,0:4:12:0,12,128	1/1:0,5:5:15:147,15,0	0/0:4,0:4:9:0,9,109	1/1:0,1:1:3:30,3,0	0/0:4,0:4:12:0,12,120	0/0:2,0:2:6:0,6,61	0/0:2,0:2:3:0,3,45	0/0:4,0:4:6:0,6,89	0/0:7,0:7:15:0,15,181	0/0:8,0:8:15:0,15,197	0/0:5,0:5:12:0,12,137	0/0:6,0:6:9:0,9,134	0/0:6,0:6:9:0,9,134	0/0:25,0:25:75:0,75,847
chr0	92337719	.	A	T	7927.19	.	AC=76;AF=0.286;AN=266;BaseQRankSum=-5.791;DP=1006;Dels=0.00;FS=5.760;HaplotypeScore=0.1203;InbreedingCoeff=0.6771;MLEAC=69;MLEAF=0.259;MQ=59.80;MQ0=0;MQRankSum=-0.254;QD=25.33;ReadPosRankSum=0.508	GT:AD:DP:GQ:PL	1/1:0,63:63:99:2015,189,0	0/0:20,0:20:60:0,60,624	0/0:27,0:27:72:0,72,773	0/0:45,0:45:99:0,135,1399	0/0:13,0:13:39:0,39,397	1/1:0,16:16:42:442,42,0	0/0:12,0:12:33:0,33,350	0/0:4,0:4:12:0,12,126	0/0:1,0:1:3:0,3,32	0/0:21,0:21:60:0,60,640	0/0:4,0:4:12:0,12,125	1/1:0,20:20:54:581,54,0	0/0:20,0:20:60:0,60,621	1/1:0,2:2:6:63,6,0	0/0:13,0:13:39:0,39,405	0/0:17,0:17:48:0,48,518	0/0:18,0:18:45:0,45,519	1/1:0,1:1:3:32,3,0	0/0:8,0:8:24:0,24,254	0/0:6,0:6:18:0,18,181	0/0:1,0:1:3:0,3,33	0/0:12,0:12:33:0,33,351	0/0:20,0:20:51:0,51,574	0/1:10,9:19:99:218,0,256	0/0:3,0:3:9:0,9,96	0/0:24,0:24:72:0,72,747	0/0:22,0:22:63:0,63,673	0/0:2,0:2:6:0,6,67	0/0:3,0:3:9:0,9,89	0/0:18,0:18:54:0,54,558	0/0:1,0:1:3:0,3,32	0/0:4,0:4:12:0,12,132	1/1:0,24:24:63:672,63,0	0/0:3,0:3:9:0,9,97	0/0:10,0:10:30:0,30,313	0/0:5,0:5:15:0,15,157	1/1:0,19:19:57:573,57,0	0/0:12,0:12:36:0,36,369	0/0:17,0:17:48:0,48,512	0/0:2,0:2:6:0,6,61	0/0:3,0:3:9:0,9,96	0/0:22,0:22:60:0,60,656	0/0:13,0:13:33:0,33,368	1/1:0,15:15:42:446,42,0	1/1:0,5:5:15:155,15,0	1/1:0,13:13:39:398,39,0	0/0:6,0:6:15:0,15,165	0/1:1,2:3:24:56,0,24	./.:.:.:.:.	1/1:0,4:4:12:127,12,0	0/0:1,0:1:3:0,3,32	0/0:3,0:3:9:0,9,97	0/0:7,0:7:21:0,21,212	1/1:0,3:3:9:92,9,0	0/0:5,0:5:15:0,15,153	0/0:3,0:3:9:0,9,98	0/0:3,0:3:9:0,9,97	0/0:9,0:9:27:0,27,270	0/0:5,0:5:15:0,15,153	0/0:5,0:5:12:0,12,137	0/0:3,0:3:9:0,9,97	0/0:5,0:5:15:0,15,158	0/0:10,0:10:27:0,27,286	1/1:0,3:3:9:89,9,0	1/1:0,6:6:15:166,15,0	0/0:2,0:2:6:0,6,62	1/1:0,4:4:12:126,12,0	0/0:6,0:6:18:0,18,189	0/0:2,0:2:6:0,6,61	./.:.:.:.:.	0/0:2,0:2:6:0,6,65	0/0:1,0:1:3:0,3,30	0/0:3,0:3:9:0,9,92	0/1:3,2:5:46:46,0,77	1/1:0,6:6:12:149,12,0	1/1:0,3:3:9:93,9,0	1/1:0,4:4:12:120,12,0	0/0:2,0:2:6:0,6,65	1/1:0,1:1:3:30,3,0	0/0:5,0:5:15:0,15,164	0/0:2,0:2:6:0,6,63	1/1:0,3:3:9:96,9,0	0/0:4,0:4:9:0,9,95	0/0:3,0:3:9:0,9,97	1/1:0,3:3:9:88,9,0	0/0:4,0:4:12:0,12,126	0/0:2,0:2:6:0,6,59	0/0:5,0:5:15:0,15,150	0/0:9,0:9:24:0,24,262	0/0:5,0:5:15:0,15,158	./.:.:.:.:.	1/1:0,2:2:6:59,6,0	0/0:5,0:5:15:0,15,150	0/0:2,0:2:6:0,6,66	1/1:0,1:1:3:30,3,0	0/0:7,0:7:21:0,21,220	0/0:10,0:10:30:0,30,319	1/1:0,3:3:9:91,9,0	./.:.:.:.:.	0/0:1,0:1:3:0,3,32	0/0:5,0:5:15:0,15,149	0/0:3,0:3:9:0,9,92	0/0:3,0:3:9:0,9,91	0/0:2,0:2:6:0,6,61	0/0:1,0:1:3:0,3,31	0/0:5,0:5:15:0,15,156	1/1:0,1:1:3:30,3,0	0/0:7,0:7:18:0,18,201	0/0:3,0:3:9:0,9,92	1/1:0,4:4:12:115,12,0	0/1:2,6:8:40:152,0,40	0/0:3,0:3:9:0,9,96	0/0:6,0:6:18:0,18,189	0/0:3,0:3:9:0,9,97	0/0:10,0:10:27:0,27,294	0/0:7,0:7:21:0,21,213	0/0:4,0:4:12:0,12,122	1/1:0,2:2:6:63,6,0	0/0:4,0:4:12:0,12,126	0/0:1,0:1:3:0,3,33	0/1:1,6:7:9:163,0,9	1/1:0,9:9:24:258,24,0	0/0:7,0:7:18:0,18,207	0/0:4,0:4:12:0,12,128	1/1:0,7:7:21:213,21,0	0/0:5,0:5:15:0,15,154	1/1:0,2:2:6:59,6,0	1/1:0,1:1:3:30,3,0	0/0:1,0:1:3:0,3,30	1/1:0,4:4:6:89,6,0	0/1:6,2:8:33:33,0,122	0/0:6,0:6:12:0,12,153	0/0:10,0:10:24:0,24,274	1/1:0,2:2:6:61,6,0	1/1:0,1:1:3:31,3,0	1/1:0,6:6:12:151,12,0	0/0:20,0:20:60:0,60,669
chr0	92339786	.	T	C	10128.7	.	AC=78;AF=0.291;AN=268;BaseQRankSum=6.248;DP=1073;Dels=0.00;FS=1.003;HaplotypeScore=0.0655;InbreedingCoeff=0.7050;MLEAC=72;MLEAF=0.269;MQ=59.20;MQ0=0;MQRankSum=-0.796;QD=28.14;ReadPosRankSum=-0.296	GT:AD:DP:GQ:PL	1/1:0,81:81:99:2625,244,0	0/0:22,0:22:66:0,66,673	0/0:16,0:16:48:0,48,479	0/0:45,0:45:99:0,129,1337	0/0:21,0:21:57:0,57,604	1/1:0,14:14:42:457,42,0	0/0:16,0:16:48:0,48,479	0/0:2,0:2:6:0,6,63	0/1:1,1:2:21:28,0,21	0/0:18,0:18:54:0,54,552	0/0:4,0:4:12:0,12,125	1/1:0,16:16:48:510,48,0	0/0:13,0:13:39:0,39,405	0/1:1,4:5:16:113,0,16	0/0:19,0:19:54:0,54,565	0/0:21,0:21:63:0,63,642	0/0:16,0:16:48:0,48,479	1/1:0,6:6:18:197,18,0	0/0:5,0:5:15:0,15,149	0/0:2,0:2:6:0,6,61	0/0:3,0:3:9:0,9,97	0/0:22,0:22:60:0,60,625	0/0:18,0:18:54:0,54,545	0/1:4,10:14:83:285,0,83	0/0:2,0:2:6:0,6,64	0/0:22,0:22:66:0,66,650	0/0:16,0:16:48:0,48,503	0/0:6,0:6:18:0,18,187	./.:.:.:.:.	0/0:21,0:21:57:0,57,604	0/0:6,0:6:15:0,15,159	0/0:9,0:9:27:0,27,285	1/1:0,14:14:39:436,39,0	0/0:3,0:3:9:0,9,94	0/0:22,0:22:60:0,60,638	0/0:1,0:1:3:0,3,32	1/1:0,21:21:63:682,63,0	0/0:18,0:18:48:0,48,508	0/0:11,0:11:30:0,30,322	0/0:5,0:5:15:0,15,159	0/0:10,0:10:30:0,30,316	0/0:7,0:7:21:0,21,217	0/0:19,0:19:48:0,48,519	1/1:0,17:17:51:531,51,0	1/1:0,20:20:60:623,60,0	1/1:0,25:25:75:782,75,0	0/0:5,0:5:15:0,15,155	1/1:0,2:2:6:65,6,0	0/0:3,0:3:9:0,9,92	1/1:0,4:4:12:123,12,0	0/0:2,0:2:6:0,6,57	0/0:1,0:1:3:0,3,32	0/0:4,0:4:12:0,12,122	1/1:0,4:4:12:129,12,0	0/0:5,0:5:15:0,15,156	0/0:7,0:7:21:0,21,210	0/0:2,0:2:6:0,6,59	0/0:8,0:8:24:0,24,251	0/0:3,0:3:9:0,9,93	0/0:5,0:5:15:0,15,155	0/0:6,0:6:18:0,18,181	0/0:2,0:2:6:0,6,63	0/0:8,0:8:24:0,24,245	1/1:0,6:6:18:189,18,0	1/1:0,5:5:15:158,15,0	0/0:7,0:7:21:0,21,210	1/1:0,4:4:12:126,12,0	0/0:7,0:7:21:0,21,222	0/0:1,0:1:3:0,3,30	1/1:0,2:2:6:65,6,0	0/0:3,0:3:9:0,9,94	0/0:7,0:7:21:0,21,216	0/0:3,0:3:9:0,9,92	0/1:3,6:9:35:161,0,35	1/1:0,2:2:6:63,6,0	1/1:0,1:1:3:30,3,0	1/1:0,3:3:6:75,6,0	0/0:2,0:2:3:0,3,45	1/1:0,2:2:6:62,6,0	0/0:5,0:5:15:0,15,154	0/0:2,0:2:6:0,6,61	1/1:0,2:2:6:63,6,0	0/0:8,0:8:24:0,24,247	0/0:5,0:5:15:0,15,156	1/1:0,2:2:6:63,6,0	0/0:3,0:3:9:0,9,96	0/0:3,0:3:9:0,9,90	0/0:2,0:2:6:0,6,61	0/0:4,0:4:12:0,12,120	0/0:6,0:6:18:0,18,185	0/0:4,0:4:12:0,12,133	1/1:0,4:4:12:124,12,0	0/0:4,0:4:12:0,12,119	0/0:4,0:4:12:0,12,124	1/1:0,1:1:3:33,3,0	0/0:8,0:8:24:0,24,239	0/0:6,0:6:18:0,18,184	1/1:0,1:1:3:32,3,0	0/0:2,0:2:6:0,6,60	0/0:2,0:2:6:0,6,61	0/0:4,0:4:12:0,12,122	0/0:1,0:1:3:0,3,32	0/0:4,0:4:12:0,12,126	0/0:5,0:5:12:0,12,136	0/0:2,0:2:3:0,3,45	0/0:9,0:9:27:0,27,284	1/1:0,7:7:21:235,21,0	0/0:5,0:5:15:0,15,153	0/0:5,0:5:15:0,15,158	1/1:0,3:3:9:93,9,0	0/1:4,4:8:94:96,0,94	0/0:5,0:5:15:0,15,160	0/0:3,0:3:9:0,9,95	0/0:6,0:6:18:0,18,184	0/0:7,0:7:21:0,21,222	0/0:4,0:4:12:0,12,122	0/0:3,0:3:9:0,9,92	1/1:0,10:10:24:282,24,0	./.:.:.:.:.	0/0:4,0:4:12:0,12,120	1/1:0,1:1:3:33,3,0	1/1:0,12:12:36:379,36,0	0/0:6,0:6:18:0,18,187	0/0:7,0:7:21:0,21,213	1/1:0,4:4:12:129,12,0	0/0:5,0:5:15:0,15,151	1/1:0,8:8:24:251,24,0	1/1:0,6:6:18:189,18,0	0/0:6,0:6:18:0,18,189	0/1:4,2:6:36:36,0,80	./.:.:.:.:.	0/0:3,0:3:6:0,6,75	0/0:4,0:4:9:0,9,104	1/1:0,1:1:3:32,3,0	1/1:0,4:4:9:108,9,0	1/1:0,1:1:3:32,3,0	0/0:15,0:15:45:0,45,491
chr0	92339914	.	T	C	2809.52	.	AC=37;AF=0.141;AN=262;BaseQRankSum=0.069;DP=1096;Dels=0.00;FS=2.147;HaplotypeScore=0.0975;InbreedingCoeff=0.6696;MLEAC=32;MLEAF=0.122;MQ=58.49;MQ0=1;MQRankSum=-0.276;QD=22.30;ReadPosRankSum=-1.302	GT:AD:DP:GQ:PL	0/0:58,0:58:99:0,174,1856	0/0:21,0:21:63:0,63,652	0/0:15,0:15:45:0,45,459	0/0:41,0:41:99:0,123,1257	0/0:11,0:11:33:0,33,339	0/0:21,0:21:63:0,63,642	0/0:20,0:20:60:0,60,606	0/0:3,0:3:9:0,9,87	0/0:6,0:6:18:0,18,186	0/0:17,0:17:51:0,51,532	0/0:2,0:2:6:0,6,65	0/0:15,0:15:45:0,45,458	0/0:22,0:22:66:0,66,687	0/0:3,0:3:9:0,9,97	0/0:15,0:15:45:0,45,465	0/0:27,0:27:81:0,81,813	0/0:30,0:30:90:0,90,918	0/0:7,0:7:21:0,21,219	1/1:0,11:11:30:320,30,0	1/1:0,9:9:27:275,27,0	1/1:0,5:5:15:159,15,0	0/0:16,0:16:48:0,48,501	1/1:0,22:22:63:678,63,0	0/1:8,5:13:99:119,0,208	0/0:5,0:5:15:0,15,160	0/0:25,0:25:75:0,75,762	0/0:14,0:14:42:0,42,436	0/0:3,0:3:9:0,9,96	0/0:7,0:7:21:0,21,226	0/0:22,0:22:66:0,66,694	0/0:8,0:8:24:0,24,257	0/0:4,0:4:12:0,12,134	0/0:14,0:14:42:0,42,438	0/0:4,0:4:12:0,12,125	0/0:15,0:15:42:0,42,452	0/0:8,0:8:24:0,24,250	0/0:20,0:20:60:0,60,619	0/0:20,0:20:60:0,60,635	0/0:10,0:10:30:0,30,305	0/0:7,0:7:21:0,21,230	0/0:3,0:3:9:0,9,100	0/0:10,0:10:27:0,27,305	0/0:22,0:22:66:0,66,673	0/0:24,0:24:72:0,72,734	0/0:16,0:16:48:0,48,489	0/0:27,0:27:78:0,78,818	0/0:8,0:8:24:0,24,248	0/0:5,0:5:15:0,15,165	0/0:2,0:2:6:0,6,62	0/0:2,0:2:6:0,6,63	0/0:4,0:4:9:0,9,107	0/0:2,0:2:6:0,6,61	0/0:5,0:5:15:0,15,151	0/0:5,0:5:15:0,15,151	1/1:0,4:4:12:130,12,0	0/0:3,0:3:9:0,9,98	0/0:6,0:6:18:0,18,189	0/0:4,0:4:12:0,12,122	./.:.:.:.:.	1/1:0,3:3:9:96,9,0	0/0:4,0:4:12:0,12,120	0/0:4,0:4:9:0,9,111	0/0:11,0:11:30:0,30,331	0/0:7,0:7:21:0,21,221	0/0:2,0:2:6:0,6,62	0/0:6,0:6:18:0,18,186	0/0:7,0:7:18:0,18,201	0/0:3,0:3:9:0,9,92	0/0:3,0:3:9:0,9,91	0/0:3,0:3:9:0,9,97	1/1:0,2:2:6:61,6,0	0/0:6,0:6:18:0,18,189	1/1:0,5:5:15:160,15,0	0/1:7,1:8:7:7,0,193	0/0:2,0:2:6:0,6,63	./.:.:.:.:.	0/0:1,0:1:3:0,3,30	./.:.:.:.:.	./.:.:.:.:.	0/0:3,0:3:9:0,9,92	1/1:0,1:1:3:32,3,0	0/0:2,0:2:6:0,6,59	0/0:5,0:5:15:0,15,153	0/0:2,0:2:6:0,6,66	0/0:5,0:5:15:0,15,152	0/1:4,1:5:16:16,0,115	0/0:3,0:3:9:0,9,95	0/0:5,0:5:15:0,15,158	0/0:4,0:4:12:0,12,120	0/0:5,0:5:15:0,15,164	0/0:2,0:2:6:0,6,59	0/0:3,0:3:9:0,9,94	0/0:5,0:5:15:0,15,160	0/0:3,0:3:9:0,9,97	0/0:2,0:2:6:0,6,63	0/0:3,0:3:9:0,9,97	0/0:11,0:11:33:0,33,340	0/0:1,0:1:3:0,3,29	./.:.:.:.:.	0/0:4,0:4:12:0,12,128	0/0:12,0:12:36:0,36,379	0/0:3,0:3:9:0,9,92	0/0:5,0:5:15:0,15,154	1/1:0,4:4:12:128,12,0	1/1:0,2:2:6:65,6,0	1/1:0,5:5:15:151,15,0	0/0:4,0:4:12:0,12,117	0/0:9,0:9:24:0,24,263	0/0:5,0:5:15:0,15,153	0/0:7,0:7:21:0,21,221	0/0:11,0:11:33:0,33,326	0/0:5,0:5:15:0,15,156	0/0:4,0:4:9:0,9,105	0/0:7,0:7:21:0,21,214	0/0:4,0:4:12:0,12,130	0/0:7,0:7:18:0,18,204	0/0:4,0:4:12:0,12,126	0/0:2,0:2:6:0,6,61	0/0:1,0:1:3:0,3,31	1/1:0,3:3:9:97,9,0	0/0:2,0:2:6:0,6,65	0/0:7,0:7:21:0,21,210	1/1:0,7:7:21:226,21,0	1/1:0,4:4:12:124,12,0	0/0:5,0:5:15:0,15,154	1/1:0,8:8:24:249,24,0	0/0:10,0:10:27:0,27,293	0/0:8,0:8:24:0,24,250	1/1:0,5:5:9:119,9,0	0/0:4,0:4:6:0,6,77	./.:.:.:.:.	0/0:4,0:4:6:0,6,89	0/0:2,0:2:6:0,6,60	0/0:3,1:4:6:0,6,71	0/0:4,0:4:6:0,6,89	0/0:1,0:1:3:0,3,31	0/0:18,0:18:54:0,54,612
chr0	92339989	.	C	A	8749.21	.	AC=70;AF=0.269;AN=260;BaseQRankSum=-6.280;DP=982;Dels=0.00;FS=1.057;HaplotypeScore=0.0768;InbreedingCoeff=0.6517;MLEAC=58;MLEAF=0.223;MQ=58.29;MQ0=2;MQRankSum=0.154;QD=26.27;ReadPosRankSum=0.868	GT:AD:DP:GQ:PL	1/1:0,69:69:99:2112,204,0	0/0:4,0:4:12:0,12,130	0/0:24,0:24:72:0,72,769	0/0:41,1:42:87:0,87,1209	0/0:8,0:8:24:0,24,254	1/1:0,21:21:60:629,60,0	0/0:26,0:26:78:0,78,838	0/0:1,0:2:3:0,3,34	0/1:1,1:2:23:25,0,23	0/0:14,0:14:42:0,42,452	0/0:4,0:4:12:0,12,136	1/1:0,17:17:51:522,51,0	0/0:13,0:13:36:0,36,383	0/1:1,1:2:26:27,0,26	0/0:12,0:12:36:0,36,381	0/0:11,0:11:33:0,33,353	0/0:22,0:22:66:0,66,705	1/1:0,1:1:3:32,3,0	0/0:13,0:13:36:0,36,401	0/0:11,0:11:33:0,33,348	0/0:5,0:5:15:0,15,168	0/0:14,0:14:42:0,42,465	0/0:15,0:15:45:0,45,489	0/1:7,13:20:99:326,0,170	0/0:1,0:1:3:0,3,32	0/0:23,0:23:66:0,66,719	0/0:14,0:14:42:0,42,455	0/0:3,0:3:9:0,9,97	0/0:4,0:4:12:0,12,132	0/0:16,0:16:48:0,48,522	0/0:4,1:5:12:0,12,132	0/0:4,0:4:12:0,12,134	1/1:0,28:28:81:827,81,0	0/0:2,0:2:6:0,6,65	0/0:17,0:17:51:0,51,542	0/0:7,0:7:21:0,21,224	1/1:0,14:14:42:435,42,0	0/0:14,0:14:39:0,39,426	0/0:13,0:13:39:0,39,421	0/0:2,0:2:6:0,6,60	0/0:1,0:1:3:0,3,34	0/0:9,0:9:27:0,27,297	0/0:16,0:16:45:0,45,500	1/1:0,24:24:72:731,72,0	1/1:0,21:21:63:649,63,0	1/1:0,26:26:69:752,69,0	0/0:6,0:6:18:0,18,195	0/1:1,3:4:21:82,0,21	0/0:1,0:1:3:0,3,34	1/1:0,3:3:9:97,9,0	0/0:3,0:3:9:0,9,98	./.:.:.:.:.	0/0:5,0:5:15:0,15,161	1/1:0,3:3:9:92,9,0	0/0:2,0:2:6:0,6,63	0/0:6,0:6:18:0,18,189	0/0:1,0:1:3:0,3,32	0/0:8,0:8:24:0,24,254	0/0:3,0:3:9:0,9,95	0/0:2,0:2:6:0,6,63	0/0:4,0:4:12:0,12,124	0/0:2,0:2:6:0,6,61	0/0:11,0:11:27:0,27,315	1/1:0,4:4:12:124,12,0	1/1:0,2:2:6:60,6,0	0/0:1,0:1:3:0,3,32	./.:.:.:.:.	0/0:4,0:4:12:0,12,133	0/0:2,0:2:6:0,6,68	1/1:0,3:3:9:93,9,0	0/0:2,0:2:6:0,6,59	0/0:4,0:4:12:0,12,127	./.:.:.:.:.	0/1:1,2:3:22:55,0,22	./.:.:.:.:.	1/1:0,1:1:3:30,3,0	1/1:0,5:5:9:120,9,0	0/0:2,0:2:6:0,6,64	1/1:0,1:1:3:32,3,0	0/0:6,0:6:12:0,12,154	0/0:1,0:1:3:0,3,32	1/1:0,2:2:6:63,6,0	0/0:5,0:5:15:0,15,162	0/0:3,0:3:9:0,9,94	1/1:0,3:3:9:98,9,0	0/0:6,0:6:18:0,18,199	0/0:4,0:4:12:0,12,128	0/0:4,0:4:12:0,12,126	0/0:3,0:3:9:0,9,95	0/0:5,0:5:15:0,15,161	0/0:2,0:2:6:0,6,63	1/1:0,1:1:3:31,3,0	0/0:6,0:6:18:0,18,193	0/0:2,0:2:6:0,6,66	1/1:0,1:1:3:33,3,0	0/0:6,0:6:18:0,18,189	0/0:5,0:5:15:0,15,159	./.:.:.:.:.	0/0:1,0:1:3:0,3,31	0/0:4,0:4:12:0,12,131	0/0:7,0:7:21:0,21,223	0/0:1,0:1:3:0,3,34	0/0:7,0:7:21:0,21,230	0/0:1,0:1:3:0,3,32	0/0:5,0:5:15:0,15,148	0/0:5,0:5:15:0,15,156	1/1:0,4:4:12:128,12,0	0/0:5,0:5:12:0,12,142	0/0:10,0:10:30:0,30,325	1/1:0,8:8:24:241,24,0	0/1:4,4:8:99:106,0,104	0/0:10,0:10:30:0,30,334	0/0:5,0:5:12:0,12,139	0/0:7,0:7:21:0,21,217	0/0:5,0:5:15:0,15,161	0/0:6,0:6:18:0,18,200	0/0:6,0:6:18:0,18,197	./.:.:.:.:.	0/0:1,0:1:3:0,3,32	0/0:5,0:5:15:0,15,162	1/1:0,2:2:6:64,6,0	1/1:0,8:8:24:242,24,0	0/0:4,0:4:12:0,12,130	0/0:10,0:10:27:0,27,296	1/1:0,3:3:9:95,9,0	0/0:6,0:6:18:0,18,187	1/1:0,4:4:9:102,9,0	1/1:0,3:3:9:94,9,0	0/0:2,0:2:6:0,6,66	1/1:0,2:2:3:45,3,0	./.:.:.:.:.	0/0:4,0:4:6:0,6,89	0/0:2,0:3:6:0,6,64	1/1:0,4:5:6:89,6,0	1/1:0,4:4:9:106,9,0	1/1:0,1:1:3:31,3,0	0/0:11,0:11:33:0,33,368
chr0	92343242	.	A	G	1312.18	.	AC=22;AF=0.088;AN=250;BaseQRankSum=0.151;DP=797;Dels=0.00;FS=4.072;HaplotypeScore=0.0765;InbreedingCoeff=0.4950;MLEAC=18;MLEAF=0.072;MQ=59.57;MQ0=0;MQRankSum=0.414;QD=24.76;ReadPosRankSum=0.913	GT:AD:DP:GQ:PL	0/0:66,0:66:99:0,198,2019	0/0:22,0:22:66:0,66,682	0/0:18,0:18:54:0,54,536	0/0:36,0:36:99:0,108,1074	0/0:18,0:18:54:0,54,546	0/0:12,0:12:36:0,36,359	1/1:0,10:10:24:273,24,0	0/0:1,0:1:3:0,3,30	0/0:2,0:2:6:0,6,61	0/0:11,0:11:33:0,33,331	0/0:2,0:2:6:0,6,59	0/0:9,0:9:27:0,27,277	0/0:15,0:15:42:0,42,438	./.:.:.:.:.	0/0:13,0:13:39:0,39,401	0/0:12,0:12:36:0,36,367	0/0:5,0:5:15:0,15,156	0/0:1,0:1:3:0,3,30	0/0:7,0:7:15:0,15,177	0/0:7,0:7:18:0,18,193	0/0:1,0:1:3:0,3,31	0/0:11,0:11:33:0,33,327	0/0:10,0:10:27:0,27,291	0/0:19,0:19:57:0,57,581	./.:.:.:.:.	0/0:13,0:13:39:0,39,395	1/1:0,12:12:36:368,36,0	0/0:1,0:1:3:0,3,33	./.:.:.:.:.	0/0:7,0:7:15:0,15,179	0/0:4,0:4:12:0,12,122	./.:.:.:.:.	0/0:5,0:5:15:0,15,149	./.:.:.:.:.	0/0:11,0:11:33:0,33,337	1/1:0,1:1:3:29,3,0	0/0:19,0:19:51:0,51,550	0/0:2,0:2:6:0,6,57	0/0:13,0:13:39:0,39,378	0/0:2,0:2:6:0,6,61	0/0:3,0:3:9:0,9,91	0/0:13,0:13:39:0,39,395	0/0:13,0:13:36:0,36,376	0/0:12,0:12:33:0,33,349	0/0:15,0:15:45:0,45,447	0/0:9,0:9:24:0,24,259	0/0:10,0:10:30:0,30,310	0/0:2,0:2:6:0,6,61	0/0:1,0:1:3:0,3,31	0/0:4,0:4:12:0,12,126	0/0:2,0:2:6:0,6,60	0/0:1,0:1:3:0,3,30	0/0:4,0:4:12:0,12,125	./.:.:.:.:.	0/0:6,0:6:18:0,18,184	0/0:1,0:1:3:0,3,30	0/0:5,0:5:15:0,15,150	0/0:6,0:6:18:0,18,184	0/0:1,0:1:3:0,3,31	0/0:3,0:3:9:0,9,92	./.:.:.:.:.	0/0:3,0:3:9:0,9,91	0/0:2,0:2:6:0,6,57	1/1:0,9:9:27:267,27,0	0/0:5,0:5:15:0,15,156	0/0:6,0:6:18:0,18,181	1/1:0,2:2:6:59,6,0	0/0:3,0:3:9:0,9,95	0/0:3,0:3:9:0,9,92	0/0:2,0:2:6:0,6,59	0/0:2,0:2:6:0,6,60	0/0:2,0:2:6:0,6,61	0/0:3,0:3:9:0,9,96	0/0:10,0:10:30:0,30,306	0/0:4,0:4:12:0,12,118	0/0:2,0:2:6:0,6,61	0/0:3,0:3:9:0,9,89	0/0:2,0:2:6:0,6,61	./.:.:.:.:.	0/0:5,0:5:15:0,15,156	0/0:2,0:2:3:0,3,45	0/0:1,0:1:3:0,3,31	0/0:1,0:1:3:0,3,31	0/0:5,0:5:15:0,15,154	0/0:2,0:2:6:0,6,61	0/0:1,0:1:3:0,3,30	0/0:5,0:5:12:0,12,135	0/0:6,0:6:18:0,18,182	0/0:6,0:6:18:0,18,183	0/0:3,0:3:9:0,9,94	0/0:2,0:2:6:0,6,61	0/0:4,0:4:12:0,12,120	0/0:3,0:3:9:0,9,91	1/1:0,2:2:6:63,6,0	0/0:1,0:1:3:0,3,32	0/0:1,0:1:3:0,3,31	1/1:0,4:4:12:119,12,0	0/0:2,0:2:6:0,6,62	1/1:0,1:1:3:30,3,0	0/0:6,0:6:15:0,15,167	1/1:0,3:3:9:97,9,0	1/1:0,1:1:3:30,3,0	0/0:2,0:2:6:0,6,61	./.:.:.:.:.	0/0:1,0:1:3:0,3,29	0/0:1,0:1:3:0,3,30	0/0:3,0:3:9:0,9,97	./.:.:.:.:.	0/0:4,0:4:12:0,12,119	0/0:3,0:3:9:0,9,90	0/0:9,0:9:27:0,27,271	0/0:4,0:4:12:0,12,122	1/1:0,8:8:24:239,24,0	0/0:4,0:4:12:0,12,118	0/0:4,0:4:12:0,12,124	0/0:4,0:4:12:0,12,125	0/0:3,0:3:9:0,9,90	0/0:3,0:3:9:0,9,92	0/0:1,0:1:3:0,3,32	0/0:1,0:1:3:0,3,30	0/0:5,0:5:12:0,12,123	./.:.:.:.:.	0/0:4,0:4:12:0,12,122	0/0:2,0:2:6:0,6,61	0/0:5,0:5:15:0,15,150	0/0:8,0:8:21:0,21,228	0/0:3,0:3:9:0,9,97	0/0:3,0:3:9:0,9,93	0/0:5,0:5:15:0,15,153	0/0:8,0:8:12:0,12,179	./.:.:.:.:.	0/0:4,0:4:6:0,6,89	0/0:6,0:6:9:0,9,134	0/0:6,0:6:12:0,12,151	0/0:4,0:4:9:0,9,99	0/0:4,0:4:6:0,6,89	0/0:36,0:36:99:0,108,1189
chr0	92346168	.	A	G	2097.84	.	AC=40;AF=0.161;AN=248;BaseQRankSum=3.851;DP=798;Dels=0.00;FS=3.443;HaplotypeScore=0.0281;InbreedingCoeff=0.6019;MLEAC=35;MLEAF=0.141;MQ=54.25;MQ0=12;MQRankSum=1.446;QD=21.85;ReadPosRankSum=-0.326	GT:AD:DP:GQ:PL	0/0:53,0:53:99:0,147,1526	0/0:15,0:15:42:0,42,439	0/0:7,0:7:15:0,15,181	0/0:50,0:50:99:0,138,1420	0/0:11,0:11:30:0,30,317	0/0:5,0:5:12:0,12,134	0/0:8,0:8:24:0,24,235	0/0:5,0:5:15:0,15,160	./.:.:.:.:.	0/0:13,0:13:33:0,33,350	./.:.:.:.:.	0/0:9,0:9:24:0,24,241	0/0:13,0:13:33:0,33,366	0/0:2,0:2:3:0,3,32	0/0:14,0:14:42:0,42,419	0/0:12,0:12:36:0,36,364	0/0:18,0:18:51:0,51,491	0/0:1,0:1:3:0,3,29	0/0:4,0:4:9:0,9,93	1/1:0,3:3:6:78,6,0	0/0:2,0:2:6:0,6,63	0/1:10,2:12:34:34,0,191	1/1:0,15:15:45:478,45,0	0/0:19,0:19:57:0,57,581	0/0:2,0:2:6:0,6,65	0/0:21,0:21:60:0,60,598	0/0:8,0:8:24:0,24,243	0/0:3,0:3:3:0,3,32	0/0:1,0:1:3:0,3,31	0/0:7,0:7:18:0,18,197	./.:.:.:.:.	0/0:3,0:3:9:0,9,97	0/0:10,0:10:27:0,27,263	0/0:5,0:5:15:0,15,161	0/0:5,0:5:15:0,15,152	0/0:3,0:3:9:0,9,97	0/0:19,0:19:54:0,54,531	0/0:1,0:1:3:0,3,29	0/0:11,0:11:30:0,30,300	0/0:5,0:5:15:0,15,157	0/0:4,0:4:12:0,12,130	1/1:0,5:5:15:153,15,0	0/0:12,0:12:33:0,33,347	0/0:20,0:20:57:0,57,592	0/0:15,0:15:42:0,42,444	0/0:17,0:17:39:0,39,448	0/0:8,0:8:24:0,24,235	0/0:1,0:1:3:0,3,32	0/0:1,0:1:3:0,3,32	0/0:3,0:3:9:0,9,86	0/0:2,0:2:6:0,6,57	0/0:4,0:4:9:0,9,104	0/0:4,0:4:9:0,9,108	0/0:2,0:2:3:0,3,31	0/0:8,0:8:24:0,24,241	0/0:3,0:3:9:0,9,89	0/0:6,0:6:18:0,18,184	0/0:6,0:6:18:0,18,184	0/0:3,0:3:9:0,9,89	0/0:4,0:4:12:0,12,122	0/0:1,0:1:3:0,3,31	0/0:4,0:4:12:0,12,119	0/0:4,0:4:12:0,12,121	0/0:7,0:7:21:0,21,209	0/0:5,0:5:15:0,15,153	0/0:4,0:4:12:0,12,117	0/0:4,0:4:12:0,12,119	0/0:7,0:7:21:0,21,209	./.:.:.:.:.	./.:.:.:.:.	0/0:1,0:1:3:0,3,30	1/1:0,4:4:12:126,12,0	1/1:0,3:3:9:95,9,0	1/1:0,7:7:21:217,21,0	1/1:0,3:3:9:93,9,0	0/0:4,0:4:12:0,12,122	0/0:2,0:2:6:0,6,57	1/1:0,4:4:12:129,12,0	0/0:1,0:1:3:0,3,32	0/0:1,0:1:3:0,3,30	0/0:4,0:4:12:0,12,115	0/0:2,0:2:6:0,6,59	./.:.:.:.:.	1/1:0,7:7:18:186,18,0	0/1:2,1:3:23:23,0,50	0/0:3,0:3:9:0,9,92	0/0:6,0:6:18:0,18,181	0/0:2,0:2:6:0,6,54	0/0:7,0:7:21:0,21,212	0/0:1,0:1:3:0,3,32	0/0:1,0:2:3:0,3,31	./.:.:.:.:.	0/0:3,0:3:9:0,9,95	./.:.:.:.:.	0/0:4,0:4:9:0,9,93	0/0:1,0:1:3:0,3,30	0/0:4,0:4:12:0,12,127	0/0:3,0:3:9:0,9,91	./.:.:.:.:.	0/0:2,0:2:6:0,6,65	0/0:4,0:4:12:0,12,131	0/0:1,0:1:3:0,3,32	0/0:4,0:4:12:0,12,117	1/1:0,2:2:6:63,6,0	1/1:0,3:3:6:62,6,0	1/1:0,3:3:9:93,9,0	0/0:5,0:5:15:0,15,158	./.:.:.:.:.	0/0:3,0:3:9:0,9,98	0/0:4,0:4:12:0,12,122	0/0:2,0:2:6:0,6,60	0/0:3,0:3:9:0,9,101	0/0:8,0:8:24:0,24,237	0/0:4,0:4:12:0,12,126	0/0:7,0:7:21:0,21,214	./.:.:.:.:.	0/0:1,0:1:3:0,3,32	0/0:4,0:4:12:0,12,115	1/1:0,2:2:6:65,6,0	1/1:0,2:2:6:63,6,0	0/0:2,0:2:6:0,6,61	1/1:0,1:1:3:31,3,0	1/1:0,1:1:3:32,3,0	1/1:0,7:7:18:186,18,0	1/1:0,4:4:12:118,12,0	1/1:0,5:5:15:162,15,0	0/0:3,0:3:6:0,6,63	./.:.:.:.:.	./.:.:.:.:.	0/0:6,0:6:9:0,9,121	0/0:3,0:3:9:0,9,92	0/0:3,0:3:6:0,6,75	0/0:8,0:9:15:0,15,196	0/0:7,0:7:9:0,9,120	0/0:8,0:8:15:0,15,197	0/0:2,0:2:3:0,3,45	0/0:32,0:32:87:0,87,969
chr0	92346451	.	G	A	7201.53	.	AC=91;AF=0.358;AN=254;BaseQRankSum=-3.329;DP=929;Dels=0.00;FS=6.708;HaplotypeScore=0.0688;InbreedingCoeff=0.7485;MLEAC=88;MLEAF=0.346;MQ=57.10;MQ0=0;MQRankSum=2.435;QD=26.48;ReadPosRankSum=-1.114	GT:AD:DP:GQ:PL	0/0:59,0:59:99:0,177,1886	0/0:15,0:15:45:0,45,471	0/0:15,0:15:45:0,45,473	0/0:50,0:51:99:0,150,1554	1/1:0,6:6:18:190,18,0	0/0:12,0:12:33:0,33,355	0/0:14,0:14:42:0,42,428	1/1:0,8:8:24:250,24,0	1/1:0,1:1:3:30,3,0	1/1:0,12:12:36:369,36,0	1/1:0,1:1:3:31,3,0	0/0:9,0:9:24:0,24,262	1/1:0,16:16:48:496,48,0	./.:.:.:.:.	1/1:0,13:13:33:370,33,0	1/1:0,20:20:54:582,54,0	1/1:0,14:14:42:439,42,0	0/1:1,1:2:23:28,0,23	0/0:15,0:15:39:0,39,432	0/0:5,0:5:15:0,15,148	0/0:6,0:6:15:0,15,166	0/0:16,0:16:45:0,45,481	0/0:24,0:24:72:0,72,740	0/0:18,0:18:48:0,48,533	0/0:2,0:2:6:0,6,62	0/0:29,0:29:87:0,87,915	0/0:6,0:6:18:0,18,188	1/1:0,3:3:9:92,9,0	1/1:0,1:1:3:31,3,0	1/1:0,14:14:33:375,33,0	1/1:0,6:6:18:186,18,0	1/1:0,4:4:9:98,9,0	1/1:0,14:14:42:418,42,0	0/1:1,4:5:19:110,0,19	0/0:13,0:13:33:0,33,380	0/0:4,0:4:12:0,12,130	0/0:15,0:15:45:0,45,463	1/1:0,13:13:36:380,36,0	1/1:0,13:13:39:399,39,0	1/1:0,4:4:12:124,12,0	./.:.:.:.:.	0/0:13,0:13:33:0,33,369	0/0:10,0:10:27:0,27,294	0/0:23,0:23:69:0,69,726	0/0:10,0:10:27:0,27,300	0/0:5,0:5:15:0,15,156	0/0:12,0:12:33:0,33,357	./.:.:.:.:.	1/1:0,4:4:12:120,12,0	0/0:10,0:10:30:0,30,312	0/0:3,0:3:9:0,9,97	0/0:3,0:3:9:0,9,89	1/1:0,4:4:12:122,12,0	1/1:0,3:3:9:95,9,0	0/0:6,0:6:18:0,18,189	1/1:0,7:7:12:124,12,0	0/0:4,0:4:12:0,12,119	0/0:4,0:4:12:0,12,127	0/0:4,0:4:12:0,12,126	0/0:10,0:10:30:0,30,312	1/1:0,2:2:6:57,6,0	1/1:0,2:2:6:61,6,0	1/1:0,7:7:21:211,21,0	0/0:1,0:1:3:0,3,32	1/1:0,3:3:9:88,9,0	1/1:0,4:4:12:120,12,0	0/0:1,0:1:3:0,3,31	1/1:0,4:4:12:130,12,0	1/1:0,4:4:12:118,12,0	0/0:3,0:3:6:0,6,61	0/0:1,0:1:3:0,3,32	0/0:2,0:2:6:0,6,65	0/0:5,0:5:15:0,15,158	0/0:1,0:1:3:0,3,32	0/0:2,0:2:6:0,6,63	0/0:2,0:2:6:0,6,61	0/0:3,0:3:9:0,9,95	0/0:3,0:3:9:0,9,93	0/0:3,0:3:9:0,9,94	0/0:11,0:11:24:0,24,289	0/0:1,0:1:3:0,3,32	./.:.:.:.:.	0/0:2,0:2:6:0,6,63	0/0:3,0:3:9:0,9,94	0/0:4,0:4:12:0,12,122	0/0:3,0:3:3:0,3,32	1/1:0,1:1:3:32,3,0	1/1:0,5:5:15:156,15,0	0/1:3,1:4:19:19,0,82	1/1:0,7:7:18:185,18,0	./.:.:.:.:.	1/1:0,2:2:6:61,6,0	1/1:0,1:1:3:32,3,0	./.:.:.:.:.	1/1:0,1:1:3:32,3,0	1/1:0,6:6:12:126,12,0	0/0:10,0:10:30:0,30,325	1/1:0,1:1:3:29,3,0	0/0:3,0:3:9:0,9,96	1/1:0,4:4:12:119,12,0	0/0:6,0:6:18:0,18,177	0/0:3,0:3:9:0,9,92	0/0:3,0:3:9:0,9,91	0/0:2,0:2:6:0,6,59	0/0:2,0:2:6:0,6,62	0/0:3,0:3:9:0,9,97	0/0:8,0:8:18:0,18,191	./.:.:.:.:.	1/1:0,3:3:9:93,9,0	0/0:2,0:2:6:0,6,62	0/0:7,0:7:21:0,21,218	1/1:0,3:3:9:93,9,0	0/0:7,0:7:21:0,21,219	1/1:0,6:6:18:180,18,0	1/1:0,6:6:18:189,18,0	1/1:0,4:4:12:124,12,0	1/1:0,4:4:9:104,9,0	0/0:2,0:2:6:0,6,63	0/0:6,0:6:18:0,18,186	0/0:1,0:1:3:0,3,31	0/0:10,0:10:30:0,30,310	0/0:8,0:8:24:0,24,239	0/0:6,0:6:18:0,18,184	0/0:1,0:1:3:0,3,34	0/0:4,0:4:12:0,12,127	0/0:5,0:5:15:0,15,155	0/0:9,0:9:27:0,27,288	0/0:4,0:4:12:0,12,126	0/0:6,0:6:18:0,18,184	0/0:2,0:2:3:0,3,45	./.:.:.:.:.	./.:.:.:.:.	./.:.:.:.:.	0/0:5,0:5:9:0,9,120	0/0:3,0:3:6:0,6,76	0/0:2,0:2:3:0,3,45	0/0:30,0:30:90:0,90,999
chr0	92350037	.	C	T	688.61	.	AC=20;AF=0.114;AN=176;BaseQRankSum=1.448;DP=643;Dels=0.00;FS=0.000;HaplotypeScore=0.0155;InbreedingCoeff=0.2739;MLEAC=19;MLEAF=0.108;MQ=23.96;MQ0=27;MQRankSum=-0.239;QD=10.76;ReadPosRankSum=-0.981	GT:AD:DP:GQ:PL	0/0:20,0:20:12:0,12,127	1/1:3,4:7:12:123,12,0	0/0:15,0:15:15:0,15,156	0/0:31,0:31:54:0,54,543	0/0:4,0:4:3:0,3,29	0/0:10,0:10:15:0,15,157	0/0:19,0:19:30:0,30,304	0/0:3,0:3:3:0,3,27	./.:.:.:.:.	0/0:18,0:18:24:0,24,241	./.:.:.:.:.	1/1:6,6:12:18:180,18,0	0/0:5,0:5:3:0,3,30	0/0:5,0:5:3:0,3,30	0/0:11,0:11:9:0,9,92	0/0:11,0:11:12:0,12,123	0/0:13,0:13:18:0,18,180	0/0:1,0:1:3:0,3,30	0/0:5,0:5:3:0,3,29	1/1:3,1:4:3:31,3,0	0/0:4,0:4:3:0,3,33	0/0:15,0:15:9:0,9,89	0/0:10,0:10:12:0,12,118	0/1:7,3:10:17:80,0,17	./.:.:.:.:.	0/0:9,0:9:6:0,6,62	0/0:14,0:14:15:0,15,153	./.:.:.:.:.	0/0:5,0:5:3:0,3,31	0/0:9,0:9:15:0,15,156	0/0:6,0:6:6:0,6,56	./.:.:.:.:.	0/0:10,0:10:6:0,6,63	./.:.:.:.:.	0/0:16,0:16:24:0,24,237	./.:.:.:.:.	0/0:13,0:13:15:0,15,149	0/0:13,0:13:15:0,15,151	0/0:9,0:9:21:0,21,204	0/0:5,0:5:3:0,3,32	./.:.:.:.:.	0/0:9,0:9:21:0,21,220	./.:.:.:.:.	1/1:6,5:11:15:146,15,0	1/1:0,7:7:18:181,18,0	0/0:11,0:11:18:0,18,180	0/0:9,0:9:6:0,6,58	./.:.:.:.:.	./.:.:.:.:.	./.:.:.:.:.	0/0:3,0:3:6:0,6,59	./.:.:.:.:.	0/0:2,0:2:3:0,3,32	0/0:1,0:1:3:0,3,30	0/0:3,0:3:6:0,6,64	./.:.:.:.:.	0/0:2,0:2:6:0,6,58	0/0:4,0:4:6:0,6,62	./.:.:.:.:.	0/0:3,0:3:3:0,3,30	./.:.:.:.:.	./.:.:.:.:.	0/0:7,0:7:12:0,12,121	0/0:3,0:3:3:0,3,30	0/0:1,0:1:3:0,3,26	./.:.:.:.:.	0/0:1,0:1:3:0,3,25	./.:.:.:.:.	0/0:2,0:2:3:0,3,32	./.:.:.:.:.	./.:.:.:.:.	0/0:2,0:2:6:0,6,57	1/1:1,1:2:3:31,3,0	0/1:3,1:4:23:23,0,23	0/0:4,0:4:3:0,3,29	./.:.:.:.:.	./.:.:.:.:.	1/1:0,3:3:3:30,3,0	./.:.:.:.:.	0/0:2,0:2:3:0,3,29	./.:.:.:.:.	./.:.:.:.:.	0/0:5,0:5:3:0,3,30	0/0:4,0:4:6:0,6,58	0/0:3,0:3:6:0,6,59	0/0:4,0:4:3:0,3,31	0/0:8,0:8:15:0,15,154	./.:.:.:.:.	0/0:2,0:2:3:0,3,30	./.:.:.:.:.	0/0:2,0:2:3:0,3,31	./.:.:.:.:.	0/0:1,0:1:3:0,3,32	./.:.:.:.:.	0/0:2,0:2:3:0,3,30	0/0:4,0:4:3:0,3,32	./.:.:.:.:.	0/0:3,0:3:9:0,9,92	./.:.:.:.:.	0/0:3,0:3:6:0,6,57	0/0:4,0:4:3:0,3,32	./.:.:.:.:.	0/0:2,0:2:3:0,3,32	0/0:2,0:2:3:0,3,30	./.:.:.:.:.	./.:.:.:.:.	0/0:3,0:3:3:0,3,31	./.:.:.:.:.	./.:.:.:.:.	0/0:5,0:5:3:0,3,32	./.:.:.:.:.	./.:.:.:.:.	0/0:4,0:4:6:0,6,58	0/0:6,0:6:9:0,9,89	0/0:3,0:3:3:0,3,29	./.:.:.:.:.	0/0:2,0:2:3:0,3,26	./.:.:.:.:.	./.:.:.:.:.	./.:.:.:.:.	0/0:1,0:1:3:0,3,32	./.:.:.:.:.	0/0:5,0:5:12:0,12,120	./.:.:.:.:.	1/1:1,1:2:3:30,3,0	0/0:2,0:2:3:0,3,30	1/1:1,1:2:3:30,3,0	./.:.:.:.:.	./.:.:.:.:.	0/0:2,0:2:3:0,3,45	./.:.:.:.:.	0/0:4,0:4:6:0,6,89	0/0:4,0:4:3:0,3,45	0/0:3,0:3:3:0,3,30	0/0:6,0:6:3:0,3,45	./.:.:.:.:.	0/0:36,0:36:90:0,90,1020
chr0	92389765	.	G	T	790.97	.	AC=38;AF=0.186;AN=204;BaseQRankSum=-1.031;DP=658;Dels=0.00;FS=0.000;HaplotypeScore=0.0585;InbreedingCoeff=0.3728;MLEAC=33;MLEAF=0.162;MQ=23.88;MQ0=89;MQRankSum=0.546;QD=9.31;ReadPosRankSum=-0.910	GT:AD:DP:GQ:PL	0/0:50,0:50:39:0,39,422	0/0:9,0:9:15:0,15,162	0/0:9,0:9:9:0,9,95	0/0:28,0:28:33:0,33,347	0/0:9,0:9:15:0,15,158	0/0:15,0:15:6:0,6,63	0/0:12,0:12:6:0,6,65	1/1:0,2:2:6:63,6,0	0/0:2,0:2:6:0,6,63	0/0:18,0:18:21:0,21,227	0/0:3,0:3:3:0,3,30	0/0:8,0:8:15:0,15,162	0/0:22,0:22:15:0,15,158	./.:.:.:.:.	0/0:9,0:9:6:0,6,66	0/0:17,0:17:9:0,9,97	1/1:0,17:17:6:57,6,0	0/0:2,0:2:3:0,3,32	./.:.:.:.:.	0/0:5,0:5:3:0,3,33	./.:.:.:.:.	0/0:7,0:7:6:0,6,63	0/0:11,0:11:9:0,9,95	0/0:13,0:13:9:0,9,95	./.:.:.:.:.	0/0:6,0:6:12:0,12,126	0/0:15,0:15:21:0,21,227	1/1:0,1:1:3:33,3,0	1/1:0,3:3:3:32,3,0	1/1:0,11:11:9:89,9,0	./.:.:.:.:.	./.:.:.:.:.	1/1:0,6:6:9:88,9,0	0/1:1,3:4:19:77,0,19	0/0:8,0:8:6:0,6,57	./.:.:.:.:.	0/0:12,0:12:3:0,3,32	0/0:7,0:7:9:0,9,97	1/1:0,7:7:6:61,6,0	0/0:2,0:2:3:0,3,32	1/1:0,4:4:3:32,3,0	1/1:0,4:4:3:30,3,0	./.:.:.:.:.	0/0:14,0:14:9:0,9,99	0/0:16,0:16:18:0,18,195	0/0:12,0:12:6:0,6,61	0/0:7,0:7:9:0,9,100	./.:.:.:.:.	0/0:1,0:1:3:0,3,26	0/0:5,0:5:6:0,6,65	0/0:3,0:3:6:0,6,67	0/0:3,0:3:6:0,6,63	0/0:5,0:5:12:0,12,126	0/0:1,0:1:3:0,3,32	./.:.:.:.:.	./.:.:.:.:.	0/0:2,0:2:3:0,3,32	0/0:8,0:8:9:0,9,95	./.:.:.:.:.	./.:.:.:.:.	./.:.:.:.:.	0/0:1,0:1:3:0,3,32	1/1:0,3:3:9:92,9,0	0/0:5,0:5:3:0,3,32	0/0:3,0:3:6:0,6,65	./.:.:.:.:.	1/1:0,2:2:3:31,3,0	1/1:0,2:2:6:63,6,0	0/0:2,0:2:3:0,3,26	0/0:4,0:4:3:0,3,33	./.:.:.:.:.	0/0:1,0:1:3:0,3,26	0/0:2,0:2:3:0,3,32	0/0:5,0:5:12:0,12,126	./.:.:.:.:.	0/0:1,0:1:3:0,3,32	./.:.:.:.:.	./.:.:.:.:.	0/0:1,0:1:3:0,3,31	./.:.:.:.:.	./.:.:.:.:.	0/0:2,0:2:3:0,3,33	./.:.:.:.:.	./.:.:.:.:.	0/0:3,0:3:6:0,6,63	0/0:1,0:1:3:0,3,32	0/0:1,0:1:3:0,3,35	0/0:3,0:3:3:0,3,32	0/0:5,0:5:6:0,6,67	1/1:0,1:1:3:30,3,0	0/0:2,0:2:3:0,3,33	./.:.:.:.:.	0/0:2,0:2:3:0,3,32	1/1:0,1:1:3:29,3,0	0/0:2,0:2:3:0,3,26	./.:.:.:.:.	0/0:5,0:5:6:0,6,67	0/0:1,0:1:3:0,3,34	0/0:3,0:3:3:0,3,32	./.:.:.:.:.	0/1:4,1:5:22:22,0,54	1/1:0,2:2:3:31,3,0	./.:.:.:.:.	./.:.:.:.:.	0/0:3,0:3:6:0,6,61	0/0:5,0:5:6:0,6,67	0/0:3,0:3:6:0,6,65	0/0:4,0:4:6:0,6,65	0/0:2,0:2:3:0,3,33	./.:.:.:.:.	0/0:3,0:3:6:0,6,63	0/0:2,0:2:3:0,3,32	0/0:2,0:4:6:0,6,63	1/1:0,4:4:9:89,9,0	1/1:0,4:4:9:92,9,0	1/1:0,2:2:3:31,3,0	0/0:3,0:3:9:0,9,100	./.:.:.:.:.	./.:.:.:.:.	0/0:1,0:1:3:0,3,32	0/0:3,0:3:3:0,3,32	0/0:5,0:5:9:0,9,97	0/0:2,0:2:3:0,3,34	0/0:2,0:2:6:0,6,67	0/0:6,0:6:9:0,9,90	0/0:4,0:4:6:0,6,65	0/0:4,0:4:3:0,3,32	0/0:1,0:1:3:0,3,33	0/0:4,0:4:12:0,12,130	./.:.:.:.:.	0/0:3,0:3:3:0,3,32	./.:.:.:.:.	./.:.:.:.:.	./.:.:.:.:.	0/0:1,0:2:3:0,3,32	0/0:3,0:3:6:0,6,77	0/0:11,0:11:6:0,6,69
chr0	92390023	.	G	C	20185.9	.	AC=212;AF=0.835;AN=254;BaseQRankSum=1.769;DP=797;Dels=0.00;FS=21.159;HaplotypeScore=0.0518;InbreedingCoeff=0.6167;MLEAC=218;MLEAF=0.858;MQ=51.23;MQ0=18;MQRankSum=0.505;QD=29.86;ReadPosRankSum=-1.744	GT:AD:DP:GQ:PL	1/1:0,37:37:99:1151,105,0	1/1:0,15:15:39:421,39,0	1/1:0,7:7:21:227,21,0	1/1:0,35:35:99:1120,105,0	1/1:0,20:20:57:599,57,0	1/1:0,10:10:24:261,24,0	1/1:0,17:17:45:501,45,0	1/1:0,3:3:9:102,9,0	1/1:0,4:4:9:95,9,0	1/1:0,23:23:69:718,69,0	./.:.:.:.:.	0/0:18,0:18:48:0,48,512	1/1:0,18:18:51:562,51,0	./.:.:.:.:.	1/1:0,13:13:36:384,36,0	1/1:0,19:19:48:540,48,0	1/1:0,13:13:39:417,39,0	1/1:0,1:1:3:32,3,0	0/0:1,0:1:3:0,3,32	1/1:0,4:4:9:95,9,0	./.:.:.:.:.	1/1:0,12:12:36:381,36,0	1/1:0,15:15:45:487,45,0	1/1:0,11:11:30:316,30,0	./.:.:.:.:.	1/1:0,11:11:33:347,33,0	1/1:0,22:22:63:683,63,0	1/1:0,5:5:15:164,15,0	1/1:0,1:1:3:36,3,0	1/1:0,15:15:45:484,45,0	1/1:0,2:2:6:71,6,0	1/1:0,1:1:3:33,3,0	1/1:0,12:12:30:335,30,0	1/1:0,1:1:3:35,3,0	1/1:0,12:12:36:393,36,0	1/1:0,1:1:3:32,3,0	1/1:0,13:13:36:390,36,0	1/1:0,6:6:18:190,18,0	1/1:0,14:14:42:454,42,0	1/1:0,1:1:3:33,3,0	1/1:0,3:3:6:67,6,0	1/1:0,8:8:24:260,24,0	0/0:10,0:10:27:0,27,287	1/1:0,14:14:33:367,33,0	1/1:0,18:18:51:530,51,0	0/0:11,0:11:30:0,30,312	1/1:0,9:9:24:270,24,0	1/1:0,2:2:6:64,6,0	1/1:0,1:1:3:26,3,0	1/1:0,7:7:12:140,12,0	./.:.:.:.:.	1/1:0,2:2:6:63,6,0	1/1:0,5:5:15:162,15,0	1/1:0,2:2:6:63,6,0	0/0:4,0:4:12:0,12,124	./.:.:.:.:.	1/1:0,8:8:24:254,24,0	1/1:0,4:4:12:129,12,0	./.:.:.:.:.	1/1:0,1:1:3:32,3,0	1/1:0,3:3:9:83,9,0	1/1:0,3:3:9:95,9,0	1/1:0,7:7:21:228,21,0	0/0:1,0:1:3:0,3,32	0/0:6,0:6:18:0,18,189	1/1:0,1:1:3:32,3,0	1/1:0,4:4:12:127,12,0	1/1:0,5:5:15:161,15,0	1/1:0,1:1:3:26,3,0	1/1:0,1:1:3:31,3,0	1/1:0,1:1:3:31,3,0	1/1:0,4:4:12:128,12,0	1/1:0,5:5:15:167,15,0	1/1:0,5:5:15:168,15,0	1/1:0,5:5:15:159,15,0	0/0:4,0:4:12:0,12,128	1/1:0,3:3:9:95,9,0	1/1:0,2:2:6:56,6,0	1/1:0,1:1:3:32,3,0	1/1:0,6:6:15:159,15,0	1/1:0,2:2:6:67,6,0	1/1:0,1:1:3:34,3,0	1/1:0,4:4:12:130,12,0	1/1:0,3:3:9:95,9,0	1/1:0,2:2:6:67,6,0	0/0:4,0:4:12:0,12,132	1/1:0,2:2:6:61,6,0	1/1:0,2:2:6:65,6,0	1/1:0,1:1:3:32,3,0	1/1:0,3:3:6:65,6,0	1/1:0,1:1:3:32,3,0	1/1:0,1:1:3:32,3,0	1/1:0,1:1:3:33,3,0	1/1:0,3:3:9:100,9,0	1/1:0,2:2:3:26,3,0	./.:.:.:.:.	0/0:2,0:2:6:0,6,63	1/1:0,3:3:9:95,9,0	0/0:3,0:3:9:0,9,94	./.:.:.:.:.	1/1:0,4:4:12:126,12,0	./.:.:.:.:.	1/1:0,3:3:9:94,9,0	1/1:0,1:1:3:32,3,0	1/1:0,2:2:6:67,6,0	1/1:0,6:6:18:193,18,0	1/1:0,3:3:9:98,9,0	1/1:0,5:5:12:126,12,0	1/1:0,3:3:9:97,9,0	0/0:1,0:1:3:0,3,32	0/0:2,0:2:6:0,6,61	1/1:0,3:3:9:100,9,0	1/1:0,13:13:36:387,36,0	1/1:0,7:7:21:227,21,0	1/1:0,5:5:15:158,15,0	1/1:0,2:2:6:71,6,0	1/1:0,4:4:12:125,12,0	1/1:0,3:3:9:100,9,0	1/1:0,1:1:3:31,3,0	1/1:0,3:3:9:97,9,0	1/1:0,2:2:6:65,6,0	0/0:6,0:6:18:0,18,190	1/1:0,5:5:15:153,15,0	1/1:0,3:3:9:94,9,0	1/1:0,5:5:15:157,15,0	1/1:0,3:3:9:97,9,0	1/1:0,10:10:27:292,27,0	1/1:0,4:4:12:120,12,0	1/1:0,5:5:15:159,15,0	0/0:4,0:4:6:0,6,89	0/0:5,0:5:12:0,12,140	0/0:2,0:2:3:0,3,45	0/0:2,0:2:3:0,3,45	1/1:0,5:5:6:89,6,0	0/0:3,1:4:6:0,6,76	0/0:4,0:4:9:0,9,107	0/0:25,0:25:66:0,66,756
chr0	92391112	.	T	C	22379	.	AC=242;AF=0.945;AN=256;BaseQRankSum=-4.005;DP=819;Dels=0.00;FS=9.982;HaplotypeScore=0.0945;InbreedingCoeff=0.3863;MLEAC=244;MLEAF=0.953;MQ=59.71;MQ0=0;MQRankSum=0.393;QD=30.00;ReadPosRankSum=-0.555	GT:AD:DP:GQ:PL	1/1:0,55:55:99:1749,165,0	1/1:0,17:17:45:499,45,0	0/0:13,0:13:36:0,36,380	1/1:0,42:42:99:1297,120,0	1/1:0,29:29:87:898,87,0	1/1:0,10:10:24:276,24,0	1/1:0,12:12:30:337,30,0	1/1:0,2:2:6:69,6,0	1/1:0,1:1:3:30,3,0	1/1:0,9:9:27:285,27,0	1/1:0,2:2:6:66,6,0	1/1:0,4:4:12:124,12,0	1/1:0,6:6:18:192,18,0	1/1:0,1:1:3:34,3,0	1/1:0,23:23:66:710,66,0	1/1:0,19:19:51:561,51,0	1/1:0,10:10:30:327,30,0	1/1:0,1:1:3:33,3,0	0/0:5,0:5:12:0,12,138	1/1:0,1:1:3:32,3,0	0/0:2,0:2:6:0,6,59	1/1:0,10:10:27:294,27,0	1/1:0,6:6:18:192,18,0	1/1:0,17:17:48:526,48,0	./.:.:.:.:.	1/1:0,17:17:48:500,48,0	1/1:0,13:13:36:377,36,0	1/1:0,2:2:6:66,6,0	1/1:0,3:3:9:97,9,0	1/1:0,17:17:45:493,45,0	1/1:0,6:6:18:189,18,0	1/1:0,3:3:9:97,9,0	1/1:0,8:8:18:215,18,0	1/1:0,1:1:3:32,3,0	1/1:0,15:15:45:478,45,0	./.:.:.:.:.	1/1:0,11:11:27:292,27,0	1/1:0,3:3:9:93,9,0	1/1:0,21:21:60:634,60,0	1/1:0,2:2:6:63,6,0	1/1:0,1:1:3:32,3,0	1/1:0,8:8:24:243,24,0	1/1:0,14:14:33:389,33,0	1/1:0,16:16:42:460,42,0	1/1:0,19:19:57:600,57,0	1/1:0,16:16:42:462,42,0	0/0:10,0:10:30:0,30,311	1/1:0,2:2:6:67,6,0	1/1:0,2:2:6:63,6,0	1/1:0,1:1:3:27,3,0	1/1:0,5:5:15:155,15,0	1/1:0,5:5:12:140,12,0	1/1:0,3:3:9:89,9,0	1/1:0,1:1:3:32,3,0	1/1:0,7:7:21:216,21,0	1/1:0,2:2:6:67,6,0	1/1:0,3:3:9:91,9,0	1/1:0,3:3:9:96,9,0	1/1:0,4:4:9:111,9,0	1/1:0,3:3:9:95,9,0	1/1:0,4:4:9:104,9,0	1/1:0,4:4:12:125,12,0	1/1:0,8:9:21:236,21,0	1/1:0,2:2:6:63,6,0	1/1:0,2:2:6:62,6,0	1/1:0,4:4:12:124,12,0	1/1:0,5:5:12:137,12,0	1/1:0,4:4:9:111,9,0	1/1:0,8:8:21:234,21,0	1/1:0,1:1:3:32,3,0	./.:.:.:.:.	1/1:0,3:3:9:97,9,0	1/1:0,4:4:12:118,12,0	1/1:0,6:6:18:189,18,0	1/1:0,1:1:3:32,3,0	1/1:0,4:4:12:124,12,0	1/1:0,3:3:9:94,9,0	1/1:0,1:1:3:32,3,0	1/1:0,2:2:6:59,6,0	1/1:0,3:3:9:93,9,0	./.:.:.:.:.	1/1:0,1:1:3:32,3,0	1/1:0,1:1:3:32,3,0	1/1:0,3:3:9:92,9,0	1/1:0,8:8:21:239,21,0	1/1:0,3:3:9:96,9,0	1/1:0,4:4:12:131,12,0	1/1:0,2:2:6:62,6,0	1/1:0,5:5:15:161,15,0	1/1:0,4:4:12:121,12,0	1/1:0,1:1:3:31,3,0	./.:.:.:.:.	1/1:0,1:1:3:31,3,0	1/1:0,4:4:12:122,12,0	1/1:0,1:1:3:31,3,0	1/1:0,7:7:21:207,21,0	1/1:0,2:2:6:62,6,0	./.:.:.:.:.	1/1:0,1:1:3:32,3,0	1/1:0,1:1:3:32,3,0	1/1:0,4:4:12:124,12,0	1/1:0,2:2:6:64,6,0	1/1:0,3:3:9:96,9,0	1/1:0,5:5:15:164,15,0	1/1:0,4:4:12:118,12,0	1/1:0,4:4:12:132,12,0	1/1:0,3:3:9:92,9,0	1/1:0,5:5:15:150,15,0	1/1:0,2:2:6:67,6,0	1/1:0,2:2:3:45,3,0	1/1:0,7:7:21:214,21,0	1/1:0,2:2:6:66,6,0	1/1:0,6:6:18:174,18,0	1/1:0,6:6:18:185,18,0	1/1:0,1:1:3:33,3,0	1/1:0,4:4:12:125,12,0	1/1:0,4:4:12:122,12,0	1/1:0,5:5:15:153,15,0	1/1:0,1:1:3:32,3,0	1/1:0,2:2:3:45,3,0	1/1:0,6:6:18:180,18,0	1/1:0,5:5:15:160,15,0	1/1:0,5:5:15:162,15,0	1/1:0,4:4:12:122,12,0	1/1:0,3:3:9:96,9,0	1/1:0,3:3:9:92,9,0	1/1:0,2:2:6:63,6,0	1/1:0,3:3:9:94,9,0	1/1:0,2:2:6:66,6,0	0/0:1,0:1:3:0,3,31	./.:.:.:.:.	0/0:7,0:7:15:0,15,182	1/1:0,4:4:6:89,6,0	1/1:0,4:4:6:89,6,0	./.:.:.:.:.	./.:.:.:.:.	0/0:35,0:35:99:0,99,1153
chr0	92412890	.	T	C	2744.15	.	AC=31;AF=0.123;AN=252;BaseQRankSum=6.817;DP=852;Dels=0.00;FS=0.791;HaplotypeScore=0.1717;InbreedingCoeff=0.5559;MLEAC=29;MLEAF=0.115;MQ=59.10;MQ0=0;MQRankSum=-0.003;QD=25.65;ReadPosRankSum=-1.946	GT:AD:DP:GQ:PL	0/0:48,0:48:99:0,144,1461	0/0:21,0:21:63:0,63,655	0/0:7,0:7:21:0,21,211	0/0:39,0:39:99:0,117,1176	0/0:16,0:16:45:0,45,464	0/0:11,0:11:33:0,33,320	0/0:14,0:14:42:0,42,410	0/0:2,0:2:6:0,6,61	./.:.:.:.:.	0/0:15,0:15:45:0,45,443	0/0:2,0:2:6:0,6,63	0/0:34,0:34:93:0,93,948	0/0:14,0:14:42:0,42,427	0/0:2,0:2:6:0,6,62	0/0:10,0:10:30:0,30,305	0/0:15,0:15:45:0,45,451	0/0:19,0:19:54:0,54,553	0/0:5,0:5:15:0,15,154	0/0:1,0:1:3:0,3,30	1/1:0,4:4:9:108,9,0	0/0:2,0:2:6:0,6,61	1/1:0,11:11:33:329,33,0	1/1:0,16:16:48:512,48,0	0/0:29,0:29:87:0,87,870	0/0:1,0:1:3:0,3,34	0/0:17,0:17:51:0,51,513	0/0:15,0:15:39:0,39,417	0/0:4,0:4:12:0,12,126	0/0:2,0:2:6:0,6,61	0/0:16,0:16:45:0,45,469	0/0:5,0:5:15:0,15,160	./.:.:.:.:.	0/0:10,0:10:30:0,30,292	0/0:6,0:6:18:0,18,189	0/0:6,0:6:18:0,18,175	0/0:1,0:1:3:0,3,31	0/0:13,0:13:39:0,39,389	0/0:8,0:8:24:0,24,229	0/0:9,0:9:27:0,27,273	0/0:1,0:1:3:0,3,31	0/0:2,0:2:6:0,6,63	0/0:6,0:6:18:0,18,180	0/0:14,0:14:39:0,39,413	0/0:21,0:21:60:0,60,622	1/1:1,20:21:30:592,30,0	0/0:13,0:13:36:0,36,369	0/0:4,0:4:12:0,12,120	0/0:3,0:3:9:0,9,92	0/0:1,0:1:3:0,3,24	0/0:5,0:5:12:0,12,132	./.:.:.:.:.	0/0:4,0:4:9:0,9,105	0/0:2,0:2:6:0,6,60	./.:.:.:.:.	0/0:2,0:2:6:0,6,63	./.:.:.:.:.	0/0:10,0:10:30:0,30,299	0/0:12,0:12:36:0,36,355	0/0:2,0:2:6:0,6,59	0/0:5,0:5:12:0,12,136	0/0:2,0:2:6:0,6,61	0/0:2,0:2:6:0,6,57	0/0:11,0:11:33:0,33,326	0/0:3,0:3:9:0,9,88	0/0:4,0:4:12:0,12,117	0/0:3,0:3:9:0,9,89	./.:.:.:.:.	0/0:1,0:1:3:0,3,29	0/0:1,0:1:3:0,3,31	0/0:2,0:2:6:0,6,59	0/0:1,0:1:3:0,3,29	./.:.:.:.:.	1/1:1,3:4:9:95,9,0	0/1:2,5:7:38:130,0,38	0/0:5,0:5:15:0,15,157	0/0:2,0:2:6:0,6,59	0/0:3,0:3:9:0,9,89	0/0:1,0:1:3:0,3,31	0/0:2,0:2:6:0,6,63	0/0:3,0:3:9:0,9,87	1/1:0,3:3:9:91,9,0	./.:.:.:.:.	0/0:5,0:5:15:0,15,157	0/0:2,0:2:6:0,6,59	0/0:1,0:1:3:0,3,30	0/0:1,0:1:3:0,3,31	0/0:3,0:3:9:0,9,95	0/0:4,0:4:12:0,12,127	./.:.:.:.:.	0/0:9,0:9:27:0,27,274	0/0:1,0:1:3:0,3,30	0/0:2,0:2:6:0,6,57	0/0:5,0:5:15:0,15,147	0/0:1,0:1:3:0,3,30	0/0:2,0:2:6:0,6,63	0/0:8,0:8:24:0,24,242	0/0:1,0:1:3:0,3,32	0/0:3,0:3:9:0,9,97	0/0:5,0:5:15:0,15,146	0/0:2,0:2:6:0,6,57	0/0:3,0:3:9:0,9,92	0/0:2,0:2:6:0,6,59	0/0:3,0:3:9:0,9,88	1/1:0,4:4:12:126,12,0	1/1:0,6:6:18:184,18,0	1/1:0,7:7:15:184,15,0	0/0:1,0:1:3:0,3,31	0/0:1,0:1:3:0,3,30	0/0:6,0:6:18:0,18,189	0/0:3,0:3:9:0,9,86	0/0:5,0:5:15:0,15,155	0/0:6,0:6:18:0,18,194	0/0:7,0:7:18:0,18,188	0/0:3,0:3:9:0,9,87	0/0:2,0:2:6:0,6,60	0/0:2,0:2:6:0,6,59	0/0:1,0:1:3:0,3,30	./.:.:.:.:.	0/0:4,0:4:12:0,12,120	1/1:0,3:3:9:95,9,0	0/0:1,0:1:3:0,3,32	0/0:1,0:1:3:0,3,30	1/1:0,4:4:12:129,12,0	1/1:0,1:1:3:31,3,0	0/0:5,0:5:15:0,15,146	1/1:0,9:9:27:276,27,0	1/1:0,4:4:12:121,12,0	./.:.:.:.:.	1/1:0,3:3:9:92,9,0	0/0:1,0:1:3:0,3,31	0/0:4,0:4:6:0,6,89	0/0:6,0:6:9:0,9,134	0/0:4,0:4:6:0,6,89	0/0:6,0:6:12:0,12,149	0/0:6,0:6:12:0,12,151	0/0:2,0:2:3:0,3,45	0/0:32,0:32:96:0,96,1039
chr0	92416117	.	G	A	376.3	.	AC=15;AF=0.084;AN=178;BaseQRankSum=1.734;DP=583;Dels=0.00;FS=0.000;HaplotypeScore=0.1746;InbreedingCoeff=0.2329;MLEAC=12;MLEAF=0.067;MQ=29.05;MQ0=53;MQRankSum=3.016;QD=8.75;ReadPosRankSum=2.433	GT:AD:DP:GQ:PL	0/0:41,0:41:69:0,69,693	1/1:0,9:9:12:122,12,0	0/0:10,0:10:18:0,18,181	0/0:31,0:31:48:0,48,472	0/0:7,0:7:9:0,9,89	0/0:7,0:7:12:0,12,113	0/0:12,0:12:3:0,3,29	./.:.:.:.:.	0/0:2,0:2:3:0,3,31	0/0:11,0:11:18:0,18,182	0/0:2,0:2:6:0,6,63	0/0:16,0:16:21:0,21,212	0/0:14,0:14:24:0,24,227	./.:.:.:.:.	0/0:5,0:5:9:0,9,91	0/0:12,0:12:9:0,9,93	0/0:8,0:8:6:0,6,57	./.:.:.:.:.	0/0:5,0:5:3:0,3,29	0/0:8,0:8:12:0,12,115	0/0:3,0:3:3:0,3,31	0/0:14,0:14:24:0,24,233	0/0:7,0:7:3:0,3,28	0/0:6,0:6:6:0,6,57	0/0:1,0:1:3:0,3,34	0/0:12,0:12:9:0,9,91	0/0:4,0:4:12:0,12,122	./.:.:.:.:.	./.:.:.:.:.	0/0:12,0:12:21:0,21,207	0/0:2,0:2:6:0,6,64	0/0:3,0:3:3:0,3,35	0/0:15,0:15:21:0,21,194	0/0:5,0:5:9:0,9,101	1/1:0,6:6:6:61,6,0	./.:.:.:.:.	0/0:6,0:6:3:0,3,29	0/0:11,0:11:18:0,18,172	0/0:7,0:7:9:0,9,86	./.:.:.:.:.	0/0:5,0:5:3:0,3,34	0/0:3,0:3:3:0,3,30	0/0:10,0:10:9:0,9,88	0/0:10,0:10:9:0,9,90	0/0:11,0:11:12:0,12,115	0/0:3,0:3:6:0,6,59	0/0:8,0:8:9:0,9,89	0/0:1,0:1:3:0,3,32	0/0:1,0:1:3:0,3,31	0/0:3,0:3:3:0,3,29	./.:.:.:.:.	0/0:1,0:1:3:0,3,34	./.:.:.:.:.	0/0:6,0:6:9:0,9,89	0/0:5,0:5:12:0,12,115	0/0:2,0:2:3:0,3,29	0/0:3,0:3:9:0,9,86	0/0:5,0:5:6:0,6,57	./.:.:.:.:.	1/1:0,3:3:3:28,3,0	./.:.:.:.:.	0/0:1,0:1:3:0,3,34	0/0:1,0:1:3:0,3,30	0/0:3,0:3:3:0,3,31	./.:.:.:.:.	0/0:6,0:6:6:0,6,57	./.:.:.:.:.	0/0:4,0:4:9:0,9,80	0/0:1,0:1:3:0,3,30	./.:.:.:.:.	./.:.:.:.:.	./.:.:.:.:.	./.:.:.:.:.	0/1:4,1:5:23:26,0,23	./.:.:.:.:.	0/0:2,0:2:3:0,3,31	./.:.:.:.:.	./.:.:.:.:.	./.:.:.:.:.	./.:.:.:.:.	./.:.:.:.:.	./.:.:.:.:.	./.:.:.:.:.	0/0:2,0:2:3:0,3,30	./.:.:.:.:.	./.:.:.:.:.	./.:.:.:.:.	0/0:4,0:4:6:0,6,65	0/0:2,0:2:6:0,6,57	0/0:4,0:4:6:0,6,57	0/0:1,0:1:3:0,3,31	0/0:2,0:2:3:0,3,31	./.:.:.:.:.	./.:.:.:.:.	./.:.:.:.:.	./.:.:.:.:.	0/0:5,0:5:6:0,6,61	0/0:3,0:3:6:0,6,59	./.:.:.:.:.	0/0:1,0:1:3:0,3,28	0/0:7,0:7:9:0,9,94	0/0:2,0:2:3:0,3,29	./.:.:.:.:.	./.:.:.:.:.	./.:.:.:.:.	0/0:3,0:3:3:0,3,30	0/0:2,0:2:3:0,3,31	0/0:7,0:7:6:0,6,61	./.:.:.:.:.	0/0:2,0:2:3:0,3,29	./.:.:.:.:.	./.:.:.:.:.	0/0:5,0:5:9:0,9,88	0/0:3,0:3:3:0,3,30	./.:.:.:.:.	0/0:1,0:1:3:0,3,32	./.:.:.:.:.	0/0:2,0:2:3:0,3,31	./.:.:.:.:.	./.:.:.:.:.	0/0:1,0:1:3:0,3,27	0/0:3,0:3:6:0,6,59	1/1:0,10:10:15:148,15,0	1/1:0,2:2:3:31,3,0	./.:.:.:.:.	./.:.:.:.:.	1/1:0,4:4:3:30,3,0	./.:.:.:.:.	0/0:2,0:2:6:0,6,57	0/0:2,1:3:3:0,3,45	0/0:2,0:2:3:0,3,32	./.:.:.:.:.	./.:.:.:.:.	1/1:0,4:4:6:89,6,0	0/0:3,0:3:3:0,3,28	0/0:6,0:6:9:0,9,93	0/0:9,0:9:9:0,9,89
chr0	92416141	.	C	T	358.68	.	AC=18;AF=0.082;AN=220;DP=655;Dels=0.00;FS=1.094;HaplotypeScore=0.0229;InbreedingCoeff=0.3193;MLEAC=13;MLEAF=0.059;MQ=37.78;MQ0=46;QD=12.37	GT:AD:DP:GQ:PL	0/0:48,0:48:99:0,108,1136	0/0:12,0:12:30:0,30,319	0/0:14,0:14:30:0,30,317	0/0:33,0:33:69:0,69,716	0/0:7,0:7:9:0,9,92	0/0:8,0:8:18:0,18,183	1/1:0,13:13:15:155,15,0	./.:.:.:.:.	0/0:2,0:2:3:0,3,31	0/0:13,0:13:33:0,33,350	0/0:2,0:2:6:0,6,67	0/0:16,0:16:24:0,24,261	0/0:11,0:11:27:0,27,277	./.:.:.:.:.	0/0:7,0:7:15:0,15,144	0/0:16,0:16:24:0,24,257	0/0:9,0:9:15:0,15,158	./.:.:.:.:.	0/0:6,0:6:9:0,9,96	0/0:8,0:8:15:0,15,158	0/0:4,0:4:6:0,6,68	0/0:18,0:18:36:0,36,363	0/0:9,0:9:15:0,15,146	0/0:6,0:6:12:0,12,122	0/0:3,0:3:9:0,9,100	0/0:14,0:14:21:0,21,222	0/0:7,0:7:21:0,21,221	0/0:4,0:4:3:0,3,32	./.:.:.:.:.	0/0:10,0:10:18:0,18,191	0/0:3,0:3:9:0,9,97	0/0:2,0:2:3:0,3,33	0/0:10,0:10:24:0,24,251	0/0:8,0:8:18:0,18,195	0/0:7,0:7:15:0,15,155	0/0:3,0:3:3:0,3,30	0/0:10,0:10:12:0,12,126	0/0:15,0:15:30:0,30,312	0/0:10,0:10:18:0,18,182	0/0:1,0:1:3:0,3,33	0/0:4,0:4:3:0,3,34	0/0:3,0:3:6:0,6,65	0/0:9,0:9:18:0,18,186	0/0:7,0:7:12:0,12,128	0/0:14,0:14:24:0,24,255	0/0:6,0:6:15:0,15,161	0/0:8,0:8:12:0,12,130	0/0:1,0:1:3:0,3,27	1/1:0,1:1:3:31,3,0	0/0:2,0:2:3:0,3,32	./.:.:.:.:.	0/0:2,0:2:6:0,6,65	0/0:2,0:2:3:0,3,30	0/0:8,0:8:15:0,15,158	0/0:5,0:5:12:0,12,128	./.:.:.:.:.	0/0:3,0:3:9:0,9,97	0/0:5,0:5:9:0,9,95	./.:.:.:.:.	0/0:3,0:3:3:0,3,32	./.:.:.:.:.	0/0:1,0:1:3:0,3,32	0/0:4,0:4:12:0,12,129	1/1:0,1:1:3:32,3,0	0/0:3,0:3:3:0,3,33	0/0:5,0:5:9:0,9,95	./.:.:.:.:.	0/0:4,0:4:9:0,9,89	0/0:1,0:1:3:0,3,31	0/0:1,0:1:3:0,3,27	./.:.:.:.:.	./.:.:.:.:.	0/0:2,0:2:3:0,3,32	0/0:4,0:4:6:0,6,66	0/0:2,0:2:3:0,3,31	0/0:2,0:2:6:0,6,65	./.:.:.:.:.	./.:.:.:.:.	./.:.:.:.:.	0/0:1,0:1:3:0,3,32	./.:.:.:.:.	0/0:2,0:2:3:0,3,32	0/0:1,0:1:3:0,3,32	0/0:2,0:2:6:0,6,55	0/0:3,0:3:3:0,3,32	0/0:2,0:2:3:0,3,29	0/0:1,0:1:3:0,3,31	1/1:0,2:2:3:32,3,0	0/0:3,0:3:9:0,9,92	0/0:3,0:3:6:0,6,63	0/0:1,0:1:3:0,3,31	1/1:0,2:2:6:67,6,0	0/0:1,0:1:3:0,3,32	./.:.:.:.:.	./.:.:.:.:.	./.:.:.:.:.	1/1:0,5:5:9:99,9,0	1/1:0,3:3:6:65,6,0	./.:.:.:.:.	1/1:0,1:1:3:31,3,0	0/0:7,0:7:9:0,9,96	1/1:0,1:1:3:30,3,0	./.:.:.:.:.	./.:.:.:.:.	0/0:1,0:1:3:0,3,32	0/0:4,0:4:6:0,6,61	0/0:2,0:2:6:0,6,60	0/0:6,0:6:9:0,9,95	0/0:2,0:2:6:0,6,67	0/0:5,0:5:12:0,12,115	./.:.:.:.:.	0/0:2,0:2:6:0,6,67	0/0:7,0:7:18:0,18,189	0/0:4,0:4:9:0,9,95	0/0:4,0:4:3:0,3,29	0/0:1,0:1:3:0,3,32	0/0:2,0:2:3:0,3,32	0/0:4,0:4:9:0,9,89	./.:.:.:.:.	./.:.:.:.:.	0/0:2,0:2:6:0,6,63	0/0:3,0:3:6:0,6,63	0/0:9,0:9:21:0,21,217	0/0:4,0:4:9:0,9,98	0/0:5,0:5:12:0,12,128	./.:.:.:.:.	0/0:5,0:5:3:0,3,31	0/0:3,0:3:3:0,3,30	0/0:2,0:2:6:0,6,63	0/0:4,0:4:3:0,3,45	0/0:3,0:3:6:0,6,62	./.:.:.:.:.	./.:.:.:.:.	0/0:4,0:4:6:0,6,89	0/0:2,0:2:3:0,3,29	0/0:4,0:4:9:0,9,89	0/0:13,0:13:21:0,21,232
chr0	92424713	.	A	C	1990.91	.	AC=35;AF=0.152;AN=230;BaseQRankSum=1.481;DP=454;Dels=0.00;FS=2.258;HaplotypeScore=0.0409;InbreedingCoeff=0.5316;MLEAC=34;MLEAF=0.148;MQ=59.79;MQ0=0;MQRankSum=-0.455;QD=25.52;ReadPosRankSum=0.093	GT:AD:DP:GQ:PL	0/0:20,0:20:60:0,60,636	0/0:15,1:16:45:0,45,444	1/1:0,11:11:33:340,33,0	0/0:19,0:19:54:0,54,551	0/0:8,0:8:24:0,24,244	0/0:5,0:5:12:0,12,141	0/0:4,0:4:12:0,12,115	./.:.:.:.:.	./.:.:.:.:.	0/0:4,0:4:12:0,12,126	./.:.:.:.:.	0/0:5,0:5:15:0,15,158	0/0:9,0:9:21:0,21,228	0/0:1,0:1:3:0,3,31	0/0:12,0:12:36:0,36,363	0/0:8,0:8:21:0,21,234	0/0:6,0:6:18:0,18,181	./.:.:.:.:.	./.:.:.:.:.	1/1:0,4:4:12:126,12,0	1/1:0,1:1:3:31,3,0	1/1:0,6:6:15:178,15,0	1/1:0,6:6:18:187,18,0	0/0:4,0:4:12:0,12,122	0/0:1,0:1:3:0,3,32	0/0:7,0:7:18:0,18,196	0/0:4,0:4:12:0,12,119	./.:.:.:.:.	0/0:1,0:1:3:0,3,32	0/0:6,0:6:18:0,18,172	0/0:1,0:1:3:0,3,32	0/0:4,0:4:12:0,12,130	0/0:4,0:4:12:0,12,120	0/0:1,0:1:3:0,3,34	0/0:5,0:5:15:0,15,151	0/0:4,0:4:12:0,12,124	0/0:10,0:10:30:0,30,310	0/0:2,0:2:6:0,6,58	0/0:1,0:1:3:0,3,31	0/0:1,0:1:3:0,3,32	0/0:2,0:2:6:0,6,63	0/0:3,0:3:9:0,9,87	0/0:3,0:3:9:0,9,94	0/0:5,0:5:15:0,15,152	1/1:0,4:4:12:129,12,0	0/0:3,0:3:9:0,9,94	1/1:0,6:6:18:197,18,0	0/0:2,0:2:6:0,6,66	0/0:4,0:4:12:0,12,121	0/0:1,0:1:3:0,3,30	0/0:1,0:1:3:0,3,31	0/0:4,0:4:12:0,12,125	./.:.:.:.:.	0/0:4,0:4:12:0,12,122	0/0:3,0:3:9:0,9,91	./.:.:.:.:.	0/0:1,0:1:3:0,3,30	0/0:4,0:5:12:0,12,123	./.:.:.:.:.	0/0:5,0:5:15:0,15,151	0/0:6,0:6:15:0,15,164	0/0:2,0:2:6:0,6,65	0/0:3,0:3:9:0,9,94	0/0:2,0:2:6:0,6,64	0/0:5,0:5:15:0,15,151	0/0:1,0:1:3:0,3,32	0/0:1,0:1:3:0,3,30	0/0:4,0:4:12:0,12,122	./.:.:.:.:.	0/0:1,0:1:3:0,3,32	./.:.:.:.:.	1/1:0,5:5:15:157,15,0	1/1:0,5:5:15:162,15,0	0/1:2,1:3:22:22,0,54	0/0:2,0:2:6:0,6,63	0/0:2,0:2:6:0,6,61	./.:.:.:.:.	./.:.:.:.:.	0/0:1,0:1:3:0,3,31	0/0:1,0:1:3:0,3,30	0/0:2,0:2:6:0,6,59	./.:.:.:.:.	0/0:1,0:1:3:0,3,32	0/0:4,0:4:12:0,12,120	0/0:9,0:9:27:0,27,281	0/0:3,0:3:9:0,9,93	0/0:1,0:1:3:0,3,31	0/0:1,0:1:3:0,3,32	0/0:4,0:4:12:0,12,119	./.:.:.:.:.	0/0:1,0:1:3:0,3,31	0/0:1,0:1:3:0,3,32	0/0:6,0:6:18:0,18,187	./.:.:.:.:.	0/0:2,0:2:6:0,6,61	0/0:2,0:2:6:0,6,61	0/0:2,0:2:6:0,6,66	0/0:4,0:4:12:0,12,124	0/0:1,0:1:3:0,3,29	0/0:3,0:3:9:0,9,95	./.:.:.:.:.	0/0:3,0:3:9:0,9,91	0/0:1,0:1:3:0,3,30	1/1:0,3:3:9:91,9,0	1/1:0,1:1:3:32,3,0	1/1:0,3:3:9:95,9,0	0/0:2,0:2:6:0,6,63	0/0:4,0:4:12:0,12,114	0/0:4,0:4:12:0,12,129	./.:.:.:.:.	0/0:2,0:2:6:0,6,57	0/0:4,0:4:12:0,12,129	0/0:9,0:9:27:0,27,270	0/0:3,0:3:9:0,9,92	0/0:3,0:3:9:0,9,89	0/0:2,0:2:6:0,6,59	0/0:1,0:1:3:0,3,31	0/0:1,0:1:3:0,3,29	0/0:3,0:3:9:0,9,89	0/0:1,0:1:3:0,3,30	0/0:4,0:4:12:0,12,121	0/0:2,0:2:6:0,6,59	0/0:1,0:1:3:0,3,30	1/1:0,2:2:6:62,6,0	1/1:0,2:2:6:63,6,0	1/1:0,6:6:15:168,15,0	1/1:0,4:4:12:124,12,0	1/1:0,6:6:18:179,18,0	0/0:2,0:2:6:0,6,64	./.:.:.:.:.	./.:.:.:.:.	0/0:1,0:1:3:0,3,29	0/0:2,0:2:3:0,3,45	0/0:3,0:3:9:0,9,91	./.:.:.:.:.	./.:.:.:.:.	0/0:21,0:21:63:0,63,694
chr0	92425521	.	A	G	11258	.	AC=94;AF=0.353;AN=266;BaseQRankSum=0.846;DP=1113;Dels=0.00;FS=0.967;HaplotypeScore=0.1196;InbreedingCoeff=0.7536;MLEAC=91;MLEAF=0.342;MQ=59.79;MQ0=0;MQRankSum=0.158;QD=27.19;ReadPosRankSum=1.622	GT:AD:DP:GQ:PL	1/1:0,59:59:99:1861,177,0	0/0:20,0:20:60:0,60,614	0/0:15,0:15:45:0,45,455	0/0:47,0:47:99:0,141,1425	0/0:16,0:16:42:0,42,457	0/0:19,0:19:57:0,57,572	0/0:28,0:28:78:0,78,806	1/1:0,3:3:9:93,9,0	0/0:3,0:3:9:0,9,94	1/1:0,33:33:99:1009,99,0	1/1:0,2:2:6:65,6,0	0/0:15,0:15:45:0,45,461	1/1:0,21:21:60:648,60,0	0/0:3,0:3:9:0,9,96	1/1:0,16:16:48:498,48,0	0/0:27,0:27:72:0,72,774	1/1:0,19:19:51:521,51,0	0/1:1,2:3:22:54,0,22	0/0:9,0:9:18:0,18,221	0/0:11,0:11:33:0,33,326	0/0:2,0:2:6:0,6,63	0/0:19,0:19:54:0,54,537	0/0:17,0:17:51:0,51,513	0/0:23,0:23:66:0,66,682	0/0:5,0:5:15:0,15,160	0/1:11,12:23:99:303,0,260	0/0:13,0:13:39:0,39,399	1/1:0,3:3:9:97,9,0	1/1:0,2:2:6:67,6,0	1/1:0,22:22:57:608,57,0	0/1:1,6:7:9:170,0,9	1/1:0,4:4:12:132,12,0	1/1:0,25:25:75:751,75,0	0/0:3,0:3:9:0,9,97	0/0:17,0:17:51:0,51,515	0/1:2,1:3:24:24,0,53	0/0:19,0:19:42:0,42,506	1/1:0,15:15:45:442,45,0	1/1:0,23:23:69:697,69,0	1/1:0,2:2:6:54,6,0	1/1:0,8:8:24:250,24,0	0/0:18,0:18:54:0,54,551	0/0:17,0:17:48:0,48,508	0/0:17,0:17:51:0,51,514	0/0:18,0:18:54:0,54,553	0/0:20,0:20:57:0,57,604	0/0:20,0:20:51:0,51,582	0/0:7,0:7:21:0,21,224	0/0:3,0:3:9:0,9,90	0/0:2,0:2:6:0,6,58	0/0:1,0:1:3:0,3,29	0/0:2,0:2:6:0,6,64	1/1:0,3:3:9:88,9,0	0/0:9,0:9:21:0,21,245	0/0:10,0:10:30:0,30,296	0/0:2,0:2:6:0,6,63	0/0:8,0:8:24:0,24,237	0/0:2,0:2:6:0,6,57	0/0:2,0:2:6:0,6,59	0/0:2,0:2:6:0,6,60	1/1:0,2:2:6:61,6,0	1/1:0,3:3:9:90,9,0	1/1:0,10:10:30:300,30,0	0/0:4,0:4:12:0,12,131	0/0:5,0:5:15:0,15,148	1/1:0,5:5:15:146,15,0	0/0:10,0:10:30:0,30,305	1/1:0,4:4:12:120,12,0	1/1:0,6:6:18:178,18,0	./.:.:.:.:.	0/0:3,0:3:9:0,9,91	0/0:4,0:4:12:0,12,124	0/0:3,0:3:9:0,9,91	0/0:4,0:4:12:0,12,118	0/0:8,0:8:24:0,24,233	0/0:4,0:4:12:0,12,115	0/0:2,0:2:6:0,6,57	0/0:3,0:3:9:0,9,88	0/0:5,0:5:15:0,15,151	0/0:6,0:6:15:0,15,159	0/0:1,0:1:3:0,3,32	0/0:1,0:1:3:0,3,30	0/0:3,0:3:9:0,9,95	0/0:3,0:3:9:0,9,92	0/0:2,0:2:6:0,6,61	0/0:4,0:4:12:0,12,127	1/1:0,6:6:18:179,18,0	1/1:0,7:7:21:221,21,0	1/1:0,5:5:15:154,15,0	1/1:0,3:3:9:95,9,0	1/1:0,1:1:3:29,3,0	0/0:7,0:7:18:0,18,199	1/1:0,1:1:3:29,3,0	1/1:0,2:2:6:58,6,0	1/1:0,2:2:6:63,6,0	./.:.:.:.:.	1/1:0,4:4:12:127,12,0	1/1:0,2:2:3:45,3,0	1/1:0,2:2:6:61,6,0	1/1:0,3:3:9:88,9,0	1/1:0,4:4:12:126,12,0	1/1:0,2:2:6:63,6,0	1/1:0,5:5:15:159,15,0	0/0:2,0:2:6:0,6,59	0/0:3,0:3:9:0,9,92	0/0:3,0:3:9:0,9,92	0/0:10,0:10:30:0,30,309	0/0:6,0:6:18:0,18,181	1/1:0,6:6:15:166,15,0	0/0:5,0:5:15:0,15,148	0/0:3,0:3:9:0,9,91	1/1:0,6:6:18:186,18,0	1/1:0,13:13:27:336,27,0	1/1:0,4:4:12:118,12,0	1/1:1,5:6:15:154,15,0	1/1:0,1:1:3:28,3,0	1/1:0,3:3:9:95,9,0	0/0:1,0:1:3:0,3,31	0/0:4,0:4:12:0,12,122	0/0:6,0:6:18:0,18,176	0/0:1,0:1:3:0,3,30	0/0:4,0:4:12:0,12,121	0/0:4,0:4:12:0,12,122	0/0:5,0:5:15:0,15,153	0/0:3,0:3:9:0,9,92	0/0:7,0:7:21:0,21,218	0/0:4,0:4:12:0,12,118	0/0:6,0:6:18:0,18,184	0/0:2,0:2:6:0,6,61	0/0:7,0:7:18:0,18,193	./.:.:.:.:.	0/0:2,0:2:3:0,3,45	0/0:5,0:5:9:0,9,120	./.:.:.:.:.	0/0:6,0:6:9:0,9,134	0/0:2,0:2:3:0,3,45	0/0:25,0:25:75:0,75,838
chr0	92431587	.	C	T	1971.56	.	AC=20;AF=0.079;AN=254;BaseQRankSum=3.791;DP=988;Dels=0.00;FS=0.000;HaplotypeScore=0.1119;InbreedingCoeff=0.4734;MLEAC=17;MLEAF=0.067;MQ=59.74;MQ0=0;MQRankSum=-0.003;QD=24.96;ReadPosRankSum=0.236	GT:AD:DP:GQ:PL	0/0:59,0:59:99:0,177,1823	0/0:17,0:17:51:0,51,515	0/0:20,0:20:54:0,54,532	0/0:51,0:51:99:0,153,1504	0/0:17,0:17:51:0,51,502	0/0:17,0:17:51:0,51,502	0/0:16,0:16:45:0,45,459	0/0:2,0:2:6:0,6,63	./.:.:.:.:.	0/0:16,0:16:48:0,48,482	0/0:5,0:5:15:0,15,157	0/0:17,0:17:51:0,51,504	0/0:21,0:21:63:0,63,617	0/0:1,0:1:3:0,3,33	0/0:31,0:31:90:0,90,928	0/0:18,0:18:51:0,51,520	0/0:19,0:19:54:0,54,549	./.:.:.:.:.	0/0:2,0:2:6:0,6,57	0/0:6,0:6:15:0,15,165	0/0:2,0:2:6:0,6,64	0/0:11,0:11:33:0,33,319	0/0:22,0:22:63:0,63,653	1/1:0,21:21:63:643,63,0	0/0:7,0:7:21:0,21,216	0/0:22,0:22:66:0,66,659	0/0:13,0:13:39:0,39,382	0/0:1,0:1:3:0,3,31	0/0:2,0:2:6:0,6,63	0/0:21,0:21:54:0,54,540	0/0:4,0:4:12:0,12,128	0/0:2,0:2:6:0,6,61	0/0:17,0:17:51:0,51,500	./.:.:.:.:.	0/0:14,0:14:42:0,42,413	0/0:1,0:1:3:0,3,32	0/0:21,0:21:63:0,63,636	0/0:12,0:12:33:0,33,349	0/0:12,0:12:36:0,36,361	0/0:2,0:2:6:0,6,63	./.:.:.:.:.	0/0:12,0:12:36:0,36,353	0/0:18,0:18:54:0,54,537	1/1:0,21:21:63:650,63,0	0/0:24,0:24:72:0,72,697	0/0:13,0:13:36:0,36,380	0/0:9,0:9:27:0,27,270	0/0:1,0:1:3:0,3,31	0/0:3,0:3:9:0,9,89	0/0:3,0:3:9:0,9,93	0/0:1,0:1:3:0,3,30	./.:.:.:.:.	0/0:3,0:3:9:0,9,92	0/0:3,0:3:9:0,9,92	0/1:1,7:8:13:166,0,13	0/0:4,0:4:12:0,12,124	1/1:0,1:1:3:30,3,0	1/1:0,5:5:15:162,15,0	0/0:4,0:4:12:0,12,122	1/1:0,4:4:12:124,12,0	0/0:5,0:5:15:0,15,145	0/0:3,0:3:9:0,9,89	0/0:6,0:6:18:0,18,182	0/0:5,0:5:15:0,15,149	0/0:5,0:5:15:0,15,148	0/0:5,0:5:15:0,15,154	0/0:6,0:6:18:0,18,182	0/0:3,0:3:9:0,9,94	0/0:4,0:4:9:0,9,108	0/0:1,0:1:3:0,3,34	0/0:1,0:1:3:0,3,29	./.:.:.:.:.	0/0:3,0:3:9:0,9,92	0/1:3,3:6:72:72,0,74	1/1:0,2:2:6:59,6,0	0/0:5,0:5:15:0,15,150	0/0:5,0:5:12:0,12,136	0/0:5,0:5:15:0,15,152	0/0:2,0:2:6:0,6,59	0/0:6,0:6:12:0,12,132	0/0:4,0:4:12:0,12,118	0/0:2,0:2:6:0,6,61	0/0:5,0:5:15:0,15,157	0/0:3,0:3:9:0,9,92	0/0:2,0:2:6:0,6,60	0/0:2,0:2:6:0,6,64	0/0:4,0:4:12:0,12,120	0/0:1,0:1:3:0,3,31	0/0:5,0:5:15:0,15,153	0/0:9,0:9:27:0,27,280	0/0:3,0:3:9:0,9,92	0/0:2,0:2:6:0,6,62	0/0:4,0:4:12:0,12,122	0/0:3,0:3:9:0,9,89	0/0:1,0:1:3:0,3,30	0/0:3,0:3:9:0,9,92	0/0:3,0:3:9:0,9,88	./.:.:.:.:.	0/0:2,0:2:6:0,6,61	0/0:1,0:1:3:0,3,30	0/0:6,0:6:18:0,18,183	0/0:1,0:1:3:0,3,30	0/0:1,0:1:3:0,3,30	0/0:6,0:6:18:0,18,185	0/0:3,0:3:9:0,9,90	0/0:2,0:2:6:0,6,59	0/0:2,0:2:6:0,6,65	0/0:7,0:7:21:0,21,204	0/0:2,0:2:6:0,6,56	0/0:6,0:6:18:0,18,178	0/0:3,0:3:9:0,9,92	0/0:2,0:2:6:0,6,60	0/0:5,0:5:15:0,15,142	0/0:3,0:3:9:0,9,87	0/0:8,0:8:21:0,21,233	0/0:5,0:5:15:0,15,150	0/0:6,0:6:15:0,15,168	0/0:4,0:4:12:0,12,118	1/1:0,3:3:9:92,9,0	0/0:6,0:6:18:0,18,172	0/0:3,0:3:9:0,9,91	1/1:0,4:4:12:124,12,0	0/0:6,0:6:15:0,15,167	0/0:4,0:4:12:0,12,121	0/0:6,0:6:18:0,18,175	0/0:6,0:6:18:0,18,175	0/0:4,0:4:12:0,12,124	0/0:3,0:3:9:0,9,92	1/1:0,4:4:9:106,9,0	0/0:4,0:4:6:0,6,89	./.:.:.:.:.	0/0:2,0:2:3:0,3,45	./.:.:.:.:.	0/0:5,0:5:9:0,9,121	0/0:5,0:5:9:0,9,120	./.:.:.:.:.	0/0:35,0:35:99:0,105,1122
chr0	92432562	.	A	T	4632.09	.	AC=52;AF=0.210;AN=248;BaseQRankSum=2.794;DP=676;Dels=0.00;FS=3.245;HaplotypeScore=0.0360;InbreedingCoeff=0.6879;MLEAC=50;MLEAF=0.202;MQ=59.79;MQ0=0;MQRankSum=-1.676;QD=28.07;ReadPosRankSum=-0.709	GT:AD:DP:GQ:PL	0/0:38,0:38:99:0,114,1140	1/1:0,18:18:51:554,51,0	1/1:0,16:16:45:505,45,0	0/0:21,0:21:63:0,63,649	1/1:0,15:15:42:436,42,0	0/0:4,0:4:12:0,12,134	0/0:10,0:10:30:0,30,298	0/0:1,0:1:3:0,3,29	0/0:2,0:2:6:0,6,65	0/0:10,0:10:30:0,30,306	./.:.:.:.:.	0/0:8,0:8:21:0,21,224	0/0:8,0:8:24:0,24,249	0/0:1,0:2:3:0,3,30	0/0:12,0:12:36:0,36,379	1/1:0,7:7:21:215,21,0	0/0:4,0:4:12:0,12,118	0/0:3,0:3:9:0,9,96	0/0:5,0:5:15:0,15,161	1/1:0,5:5:15:155,15,0	1/1:0,1:1:3:33,3,0	1/1:0,10:10:27:293,27,0	1/1:0,12:12:36:383,36,0	0/0:11,0:11:33:0,33,331	0/0:2,0:2:6:0,6,61	0/0:10,0:10:30:0,30,308	0/0:5,0:5:12:0,12,136	0/0:1,0:1:3:0,3,32	0/0:4,0:4:12:0,12,122	0/0:19,0:19:57:0,57,563	0/0:7,0:7:21:0,21,221	0/0:5,0:5:12:0,12,130	0/0:13,0:13:39:0,39,413	1/1:0,2:2:6:65,6,0	0/0:10,0:10:30:0,30,316	0/0:3,0:3:9:0,9,95	0/0:13,0:13:39:0,39,398	0/0:7,0:7:21:0,21,211	0/0:8,0:8:24:0,24,249	0/0:1,0:1:3:0,3,32	0/0:2,0:2:6:0,6,63	1/1:0,9:9:27:284,27,0	0/0:7,0:7:21:0,21,230	0/0:8,0:8:24:0,24,248	1/1:0,12:12:36:373,36,0	0/0:18,0:18:48:0,48,530	1/1:0,10:10:30:316,30,0	0/0:4,0:4:12:0,12,128	1/1:0,2:2:6:63,6,0	0/0:1,0:1:3:0,3,34	0/0:1,0:1:3:0,3,29	0/0:4,0:4:12:0,12,124	0/0:2,0:2:6:0,6,65	0/0:1,0:1:3:0,3,32	0/0:6,0:6:18:0,18,185	./.:.:.:.:.	0/0:3,0:3:9:0,9,93	0/0:4,0:4:12:0,12,122	./.:.:.:.:.	0/0:9,0:9:27:0,27,280	0/0:3,0:3:6:0,6,73	0/0:3,0:3:9:0,9,97	0/0:3,0:3:9:0,9,93	0/0:5,0:5:15:0,15,154	0/0:4,0:4:12:0,12,119	0/0:3,0:3:9:0,9,89	./.:.:.:.:.	0/0:1,0:1:3:0,3,31	./.:.:.:.:.	./.:.:.:.:.	1/1:0,2:2:6:63,6,0	1/1:0,6:6:18:192,18,0	1/1:0,2:2:6:63,6,0	1/1:0,1:1:3:31,3,0	0/0:4,0:4:12:0,12,120	0/0:4,0:4:12:0,12,130	1/1:0,2:2:6:62,6,0	1/1:0,4:4:12:122,12,0	0/0:1,0:1:3:0,3,29	0/0:3,0:3:9:0,9,96	0/0:2,0:2:6:0,6,62	0/0:2,0:2:6:0,6,59	0/0:3,0:3:9:0,9,94	0/0:4,0:4:12:0,12,118	0/0:3,0:3:9:0,9,94	0/0:2,0:2:6:0,6,61	0/0:4,0:4:12:0,12,121	0/0:2,0:2:6:0,6,60	0/0:1,0:1:3:0,3,32	0/0:3,0:3:9:0,9,89	./.:.:.:.:.	./.:.:.:.:.	0/0:2,0:2:6:0,6,62	0/0:1,0:1:3:0,3,29	0/0:1,0:1:3:0,3,31	0/0:3,0:3:9:0,9,98	0/0:3,0:3:9:0,9,95	./.:.:.:.:.	./.:.:.:.:.	./.:.:.:.:.	0/0:2,0:2:6:0,6,65	0/0:1,0:1:3:0,3,32	0/0:6,0:6:18:0,18,184	./.:.:.:.:.	1/1:0,3:3:9:93,9,0	1/1:0,4:4:12:124,12,0	0/0:2,0:2:6:0,6,66	0/0:3,0:3:9:0,9,97	0/0:3,0:3:9:0,9,89	0/0:3,0:3:9:0,9,89	0/0:4,0:4:12:0,12,115	0/0:3,0:3:9:0,9,93	0/0:2,0:2:6:0,6,59	0/0:4,0:4:12:0,12,121	0/0:2,0:2:6:0,6,67	0/0:2,0:2:6:0,6,65	0/0:1,0:1:3:0,3,34	0/0:4,0:4:12:0,12,130	0/0:4,0:4:12:0,12,123	0/0:1,0:1:3:0,3,32	0/0:3,0:3:9:0,9,95	0/0:3,0:3:9:0,9,92	0/0:8,0:8:24:0,24,250	1/1:0,3:3:9:96,9,0	1/1:0,6:6:18:186,18,0	1/1:0,2:2:6:62,6,0	1/1:0,8:8:21:239,21,0	1/1:0,3:3:9:97,9,0	0/0:4,0:4:12:0,12,134	0/0:2,0:2:6:0,6,62	0/0:7,0:7:15:0,15,182	./.:.:.:.:.	0/0:6,0:6:9:0,9,134	0/0:3,0:3:6:0,6,75	0/0:6,0:6:12:0,12,152	0/0:4,0:4:6:0,6,89	0/0:31,0:31:93:0,93,1036
chr0	92437687	.	C	T	8021.03	.	AC=93;AF=0.358;AN=260;BaseQRankSum=-7.483;DP=870;Dels=0.00;FS=0.822;HaplotypeScore=0.1114;InbreedingCoeff=0.6967;MLEAC=87;MLEAF=0.335;MQ=59.79;MQ0=0;MQRankSum=0.526;QD=26.47;ReadPosRankSum=-1.993	GT:AD:DP:GQ:PL	1/1:0,61:61:99:1885,183,0	0/0:16,0:16:48:0,48,516	0/0:16,0:16:48:0,48,510	0/0:38,0:38:99:0,114,1178	0/0:14,0:14:42:0,42,442	0/0:14,0:14:36:0,36,397	0/0:9,0:9:27:0,27,283	1/1:0,1:1:3:31,3,0	0/0:3,0:3:9:0,9,97	1/1:0,17:17:51:510,51,0	1/1:0,1:1:3:32,3,0	0/0:17,0:17:51:0,51,535	1/1:0,15:15:36:400,36,0	./.:.:.:.:.	1/1:0,19:19:57:578,57,0	0/0:23,0:23:66:0,66,710	1/1:0,20:20:60:610,60,0	1/1:0,2:2:6:61,6,0	0/0:11,0:11:30:0,30,328	0/0:3,0:3:9:0,9,96	0/0:2,0:2:6:0,6,65	0/0:10,0:10:24:0,24,275	0/0:17,0:17:51:0,51,545	0/0:10,0:10:30:0,30,317	0/0:3,0:3:9:0,9,103	0/1:9,10:19:99:239,0,225	0/0:12,0:12:36:0,36,387	1/1:0,1:1:3:36,3,0	1/1:0,2:2:6:65,6,0	1/1:0,18:18:42:487,42,0	1/1:0,2:2:6:63,6,0	1/1:0,3:3:9:97,9,0	1/1:0,8:8:24:239,24,0	./.:.:.:.:.	0/0:11,0:11:33:0,33,347	0/1:1,2:3:24:52,0,24	0/0:22,0:22:60:0,60,644	1/1:0,9:9:27:262,27,0	1/1:0,12:12:33:340,33,0	1/1:0,2:2:6:65,6,0	1/1:0,3:3:9:92,9,0	0/0:9,0:9:27:0,27,279	0/0:17,0:17:42:0,42,490	0/0:16,0:16:48:0,48,491	0/0:16,0:16:48:0,48,513	0/0:19,0:19:51:0,51,544	0/0:7,0:7:21:0,21,218	0/0:2,0:2:6:0,6,65	0/0:2,0:2:6:0,6,67	0/0:2,0:2:3:0,3,45	./.:.:.:.:.	0/0:4,0:4:12:0,12,126	1/1:0,6:6:18:180,18,0	0/0:3,0:3:9:0,9,92	0/0:4,0:4:9:0,9,105	0/0:1,0:1:3:0,3,33	0/0:2,0:2:6:0,6,67	0/0:2,0:2:6:0,6,62	0/0:1,0:1:3:0,3,31	0/0:5,0:5:15:0,15,160	1/1:0,2:2:6:59,6,0	1/1:0,1:1:3:29,3,0	1/1:0,8:8:18:212,18,0	0/0:6,0:6:18:0,18,192	0/0:8,0:8:24:0,24,252	1/1:0,6:6:18:180,18,0	0/0:4,0:4:12:0,12,127	1/1:0,8:8:21:217,21,0	1/1:0,4:4:12:120,12,0	0/0:2,0:2:6:0,6,59	./.:.:.:.:.	0/0:2,0:2:6:0,6,65	0/0:2,0:2:6:0,6,65	0/0:1,0:1:3:0,3,32	0/0:4,0:4:12:0,12,127	0/0:6,0:6:18:0,18,189	0/0:4,0:4:12:0,12,132	0/0:6,0:6:18:0,18,188	./.:.:.:.:.	0/0:6,0:6:12:0,12,152	0/0:3,0:3:9:0,9,97	0/0:2,0:2:6:0,6,63	0/0:2,0:2:6:0,6,67	0/0:6,0:6:18:0,18,188	0/0:5,0:5:15:0,15,156	0/0:1,0:1:3:0,3,32	1/1:0,3:3:9:88,9,0	1/1:0,2:2:6:57,6,0	1/1:0,2:2:6:64,6,0	1/1:0,3:3:9:97,9,0	1/1:0,1:1:3:31,3,0	0/0:1,0:1:3:0,3,32	1/1:0,4:4:12:118,12,0	./.:.:.:.:.	1/1:0,1:1:3:31,3,0	0/0:2,0:2:6:0,6,59	0/1:1,2:3:23:54,0,23	1/1:0,3:3:9:94,9,0	1/1:0,2:2:6:59,6,0	1/1:0,3:3:9:90,9,0	1/1:0,1:1:3:32,3,0	1/1:0,2:2:6:57,6,0	1/1:0,2:2:6:57,6,0	0/0:3,0:3:9:0,9,96	0/0:1,0:1:3:0,3,32	0/0:8,0:8:24:0,24,255	0/0:2,0:2:6:0,6,69	0/0:13,0:13:36:0,36,388	1/1:0,2:2:6:63,6,0	0/0:2,0:2:6:0,6,61	0/0:9,0:9:21:0,21,246	1/1:0,2:2:6:67,6,0	1/1:0,4:4:12:118,12,0	1/1:0,4:4:12:120,12,0	1/1:0,2:2:6:59,6,0	1/1:0,3:3:9:90,9,0	1/1:0,1:1:3:32,3,0	0/0:2,0:2:6:0,6,63	0/0:4,0:4:12:0,12,129	0/0:2,0:2:3:0,3,45	0/0:2,0:2:6:0,6,64	0/0:6,0:6:18:0,18,182	0/0:5,0:5:15:0,15,157	0/0:10,0:10:30:0,30,323	0/0:1,0:1:3:0,3,31	0/0:4,0:4:12:0,12,125	0/0:1,0:1:3:0,3,30	0/0:2,0:2:6:0,6,63	0/0:2,0:2:6:0,6,64	0/0:4,0:4:6:0,6,89	0/0:3,0:3:6:0,6,76	0/0:7,0:7:12:0,12,166	0/0:4,0:4:9:0,9,98	./.:.:.:.:.	0/0:5,0:5:12:0,12,125	0/0:4,0:4:6:0,6,89	0/0:25,0:25:75:0,75,845
chr0	92439544	.	C	T	4218.3	.	AC=38;AF=0.140;AN=272;BaseQRankSum=-0.290;DP=1001;Dels=0.00;FS=5.379;HaplotypeScore=0.1012;InbreedingCoeff=0.4765;MLEAC=33;MLEAF=0.121;MQ=59.36;MQ0=0;MQRankSum=-0.063;QD=24.96;ReadPosRankSum=-4.143	GT:AD:DP:GQ:PL	1/1:0,75:75:99:2330,226,0	0/0:23,0:23:69:0,69,741	0/0:16,0:16:42:0,42,457	0/0:53,0:53:99:0,153,1625	0/0:17,0:17:48:0,48,517	0/0:16,0:16:48:0,48,503	0/0:16,0:16:48:0,48,497	0/0:3,0:3:6:0,6,63	./.:.:.:.:.	0/0:17,0:17:45:0,45,500	0/0:2,0:2:6:0,6,63	0/0:16,0:16:42:0,42,461	0/0:23,0:23:63:0,63,694	0/0:2,0:2:6:0,6,62	1/1:0,17:17:51:526,51,0	0/0:24,0:24:57:0,57,649	0/0:22,0:22:66:0,66,686	0/0:1,0:1:3:0,3,32	0/0:1,0:1:3:0,3,32	0/0:6,0:6:12:0,12,152	0/0:3,0:3:9:0,9,95	0/0:16,0:16:33:0,33,410	0/0:10,0:10:27:0,27,301	0/0:21,0:21:54:0,54,599	0/0:2,0:2:3:0,3,32	0/1:9,6:15:99:140,0,237	0/0:10,0:10:24:0,24,278	1/1:0,2:2:6:64,6,0	0/0:3,0:3:6:0,6,66	0/0:24,0:24:63:0,63,710	0/0:3,0:3:9:0,9,92	0/0:2,0:2:3:0,3,32	0/0:17,0:17:42:0,42,482	0/0:3,0:3:6:0,6,67	0/0:15,0:15:45:0,45,467	0/0:4,0:4:12:0,12,128	0/0:21,0:21:60:0,60,656	1/1:0,6:6:18:182,18,0	0/0:9,0:9:21:0,21,247	1/1:0,1:1:3:32,3,0	0/1:4,1:5:17:17,0,106	0/0:6,0:6:18:0,18,186	0/0:15,0:15:36:0,36,417	0/0:15,0:15:45:0,45,467	0/0:28,0:28:69:0,69,799	0/0:19,0:19:36:0,36,471	0/0:9,0:9:21:0,21,243	0/0:3,0:3:9:0,9,97	0/0:1,0:1:3:0,3,31	0/0:11,0:11:30:0,30,329	0/0:6,0:6:18:0,18,185	0/0:4,0:4:12:0,12,124	0/0:5,0:5:15:0,15,155	0/0:5,0:5:12:0,12,137	0/0:10,0:10:30:0,30,306	0/0:5,0:5:12:0,12,126	0/0:3,0:3:9:0,9,89	0/0:7,0:7:21:0,21,218	0/0:6,0:6:18:0,18,186	0/0:1,0:1:3:0,3,32	0/0:2,0:2:6:0,6,61	1/1:0,2:2:6:62,6,0	0/0:7,0:7:21:0,21,217	0/0:5,0:5:15:0,15,158	0/0:4,0:4:12:0,12,126	1/1:0,8:8:24:239,24,0	0/0:5,0:5:15:0,15,162	1/1:0,4:4:12:124,12,0	0/0:3,0:3:9:0,9,95	0/0:2,0:2:6:0,6,63	0/0:3,0:3:9:0,9,92	0/0:2,0:2:6:0,6,57	0/0:3,0:3:9:0,9,94	0/0:3,0:3:9:0,9,97	0/0:5,0:5:15:0,15,157	0/0:1,0:1:3:0,3,31	0/0:3,0:3:6:0,6,77	0/0:5,0:5:15:0,15,158	0/0:1,0:1:3:0,3,32	0/0:2,0:2:6:0,6,62	0/0:3,0:3:9:0,9,98	0/0:1,0:1:3:0,3,30	0/0:2,0:2:6:0,6,67	0/0:8,0:8:24:0,24,252	0/0:5,0:5:15:0,15,153	0/0:8,0:8:21:0,21,219	0/0:2,0:2:6:0,6,63	0/0:3,0:3:9:0,9,99	0/0:1,0:1:3:0,3,25	0/0:6,0:6:12:0,12,132	0/0:2,0:2:6:0,6,63	0/0:4,0:4:9:0,9,105	0/0:3,0:3:9:0,9,96	1/1:0,3:3:9:93,9,0	0/0:3,0:3:9:0,9,96	0/0:1,0:1:3:0,3,32	0/1:1,1:2:21:25,0,21	1/1:0,2:2:6:63,6,0	1/1:0,1:1:3:32,3,0	1/1:0,1:1:3:31,3,0	1/1:0,3:3:9:97,9,0	1/1:0,2:2:6:61,6,0	0/1:1,3:4:18:81,0,18	0/0:1,0:1:3:0,3,31	0/0:3,0:3:9:0,9,96	0/0:3,0:3:9:0,9,96	0/0:1,0:1:3:0,3,33	0/0:3,0:3:9:0,9,97	0/1:1,4:5:17:109,0,17	0/0:3,0:3:9:0,9,95	0/0:7,0:7:21:0,21,218	0/1:1,4:5:18:112,0,18	1/1:0,4:4:12:117,12,0	1/1:0,2:2:6:57,6,0	0/0:3,0:3:9:0,9,94	0/0:8,0:8:24:0,24,252	0/0:7,0:7:21:0,21,219	0/0:1,0:1:3:0,3,31	0/0:2,0:2:6:0,6,63	0/0:4,0:4:12:0,12,125	0/0:6,0:6:18:0,18,187	0/0:5,0:5:15:0,15,153	0/0:2,0:2:6:0,6,62	0/0:7,0:7:18:0,18,200	0/0:10,0:10:30:0,30,312	0/0:6,0:6:18:0,18,189	0/0:6,0:6:18:0,18,193	0/0:2,0:2:6:0,6,62	0/0:3,0:3:9:0,9,93	0/0:2,0:2:3:0,3,45	0/0:2,0:2:3:0,3,45	0/0:2,0:2:3:0,3,45	0/0:6,0:6:12:0,12,152	0/0:3,0:3:6:0,6,76	0/0:4,0:4:6:0,6,89	0/0:4,0:4:9:0,9,107	0/0:28,0:28:81:0,81,861
chr0	92440506	.	G	T	6026.17	.	AC=92;AF=0.354;AN=260;BaseQRankSum=-4.607;DP=755;Dels=0.00;FS=3.800;HaplotypeScore=0.0601;InbreedingCoeff=0.7383;MLEAC=87;MLEAF=0.335;MQ=59.55;MQ0=1;MQRankSum=0.254;QD=25.21;ReadPosRankSum=3.284	GT:AD:DP:GQ:PL	1/1:0,20:20:60:636,60,0	0/0:10,0:10:30:0,30,325	0/0:11,0:11:33:0,33,352	0/0:34,0:34:99:0,102,1072	0/0:7,0:7:21:0,21,223	0/0:11,0:11:33:0,33,344	0/0:10,0:10:30:0,30,311	1/1:0,4:4:12:122,12,0	./.:.:.:.:.	1/1:0,2:2:6:64,6,0	1/1:0,1:1:3:31,3,0	0/0:11,0:11:33:0,33,356	1/1:0,13:13:39:401,39,0	0/0:3,0:3:9:0,9,96	1/1:0,15:15:45:466,45,0	0/0:9,0:9:27:0,27,277	1/1:0,7:7:21:213,21,0	1/1:0,3:3:9:95,9,0	0/0:6,0:6:15:0,15,172	0/0:5,0:5:15:0,15,148	0/0:2,0:2:3:0,3,32	0/0:9,0:9:27:0,27,275	0/0:16,0:16:42:0,42,471	0/0:7,0:7:18:0,18,201	0/0:6,0:6:18:0,18,194	0/1:10,3:13:55:55,0,265	0/0:13,0:13:39:0,39,418	1/1:0,5:5:15:154,15,0	1/1:0,1:1:3:34,3,0	1/1:0,13:13:36:385,36,0	1/1:0,4:4:12:122,12,0	1/1:0,2:2:6:61,6,0	1/1:0,12:12:36:366,36,0	0/0:3,0:3:9:0,9,97	0/0:13,0:13:39:0,39,410	0/1:7,1:8:7:7,0,191	0/0:15,0:15:45:0,45,470	1/1:0,5:5:15:148,15,0	1/1:0,7:7:21:207,21,0	1/1:0,2:2:6:67,6,0	1/1:0,6:6:18:192,18,0	0/0:13,0:13:36:0,36,375	0/0:14,0:14:39:0,39,408	0/0:12,0:12:33:0,33,358	0/0:7,0:7:21:0,21,222	0/0:16,0:16:45:0,45,482	0/0:5,0:5:15:0,15,158	0/0:2,0:2:6:0,6,70	0/0:4,0:4:12:0,12,125	0/0:8,0:8:21:0,21,234	0/0:4,0:4:12:0,12,124	0/0:1,0:1:3:0,3,32	1/1:0,2:2:6:61,6,0	0/0:5,0:5:15:0,15,163	0/0:4,0:4:12:0,12,121	0/0:5,1:6:12:0,12,129	0/0:4,0:4:12:0,12,125	0/0:14,0:14:39:0,39,422	0/0:2,0:2:6:0,6,65	0/0:3,0:3:9:0,9,96	./.:.:.:.:.	1/1:0,3:3:9:95,9,0	1/1:0,4:4:12:120,12,0	0/0:6,0:6:18:0,18,184	0/0:5,0:5:15:0,15,159	1/1:0,3:3:9:93,9,0	1/1:0,5:5:15:161,15,0	1/1:0,7:7:21:217,21,0	1/1:0,4:4:9:108,9,0	0/0:4,0:4:12:0,12,128	0/0:3,0:3:9:0,9,92	0/0:1,0:1:3:0,3,34	0/0:4,0:4:12:0,12,132	0/0:1,0:1:3:0,3,32	0/0:6,0:6:15:0,15,154	0/0:5,0:5:15:0,15,162	0/0:2,0:2:6:0,6,64	0/0:1,0:1:3:0,3,31	0/0:2,0:2:6:0,6,65	0/0:7,0:7:18:0,18,209	0/0:2,0:2:6:0,6,65	0/0:3,0:3:9:0,9,93	0/0:6,0:6:18:0,18,187	0/0:4,0:4:9:0,9,110	0/0:6,0:6:18:0,18,194	0/0:1,0:1:3:0,3,31	1/1:0,2:2:6:62,6,0	1/1:0,5:5:15:155,15,0	1/1:0,3:3:9:95,9,0	1/1:0,4:4:12:128,12,0	./.:.:.:.:.	0/0:4,0:4:12:0,12,131	1/1:0,3:3:9:97,9,0	1/1:0,2:2:6:60,6,0	1/1:0,2:2:6:61,6,0	0/0:1,0:1:3:0,3,33	0/1:3,1:4:20:20,0,84	1/1:0,2:2:6:64,6,0	1/1:0,3:3:9:90,9,0	1/1:0,2:2:6:62,6,0	0/1:1,4:5:17:109,0,17	1/1:0,2:2:6:64,6,0	1/1:0,4:4:12:123,12,0	0/0:5,0:5:15:0,15,162	0/0:3,0:3:9:0,9,99	0/0:7,0:7:18:0,18,209	0/0:13,0:13:36:0,36,381	0/0:8,0:8:24:0,24,255	1/1:0,5:5:15:160,15,0	0/0:5,0:5:12:0,12,144	0/0:6,0:6:18:0,18,188	1/1:0,5:5:15:160,15,0	1/1:0,4:4:12:123,12,0	1/1:0,2:2:6:64,6,0	1/1:0,3:3:9:94,9,0	1/1:0,5:5:15:147,15,0	1/1:0,1:1:3:30,3,0	0/0:5,0:5:15:0,15,162	0/0:1,0:1:3:0,3,32	0/0:6,0:6:18:0,18,185	0/0:4,0:4:12:0,12,125	0/0:4,0:4:12:0,12,127	0/0:7,0:7:21:0,21,221	0/0:7,0:7:21:0,21,215	0/0:3,0:3:6:0,6,76	0/0:4,0:4:12:0,12,120	0/0:1,0:1:3:0,3,32	0/0:4,0:4:12:0,12,128	0/0:2,0:2:6:0,6,62	./.:.:.:.:.	./.:.:.:.:.	./.:.:.:.:.	0/0:1,0:1:3:0,3,32	./.:.:.:.:.	0/0:2,0:2:3:0,3,45	0/0:3,0:3:9:0,9,93	0/0:16,0:16:48:0,48,543
chr0	92441410	.	G	A	707.38	.	AC=14;AF=0.055;AN=256;DP=918;Dels=0.00;FS=4.513;HaplotypeScore=0.1012;InbreedingCoeff=0.3868;MLEAC=11;MLEAF=0.043;MQ=59.62;MQ0=0;QD=21.44	GT:AD:DP:GQ:PL	0/0:63,0:63:99:0,189,1953	0/0:22,0:22:63:0,63,659	0/0:16,0:16:48:0,48,499	0/0:38,0:38:99:0,108,1140	0/0:17,0:17:51:0,51,507	0/0:9,0:9:27:0,27,269	0/0:12,0:12:30:0,30,324	0/0:3,0:3:9:0,9,94	0/0:1,0:1:3:0,3,32	0/0:18,0:18:54:0,54,555	0/0:1,0:1:3:0,3,31	0/0:15,0:15:45:0,45,458	0/0:12,0:12:36:0,36,375	./.:.:.:.:.	0/0:9,0:9:27:0,27,271	0/0:20,0:20:60:0,60,601	0/0:17,0:17:51:0,51,520	0/0:4,0:4:12:0,12,128	0/0:15,0:15:36:0,36,406	0/0:6,0:6:18:0,18,178	0/0:4,0:4:12:0,12,122	0/0:12,0:12:36:0,36,369	0/0:16,0:16:45:0,45,479	0/0:21,0:21:63:0,63,652	1/1:0,2:2:6:61,6,0	0/0:13,0:13:39:0,39,404	0/0:17,0:17:51:0,51,511	0/0:6,0:6:18:0,18,188	0/0:1,0:1:3:0,3,32	0/0:14,0:14:42:0,42,432	0/0:5,0:5:15:0,15,157	0/0:4,0:4:12:0,12,122	0/0:11,0:11:27:0,27,306	0/0:2,0:2:6:0,6,66	0/0:21,0:21:60:0,60,621	0/0:3,0:3:9:0,9,98	0/0:17,0:17:51:0,51,517	0/0:8,0:8:24:0,24,247	0/0:6,0:6:18:0,18,184	0/0:3,0:3:9:0,9,102	0/0:3,0:4:9:0,9,100	0/0:11,0:11:33:0,33,344	0/0:14,0:14:42:0,42,441	0/0:21,0:21:63:0,63,636	0/0:12,0:12:36:0,36,375	0/0:14,0:14:39:0,39,409	0/0:11,0:11:30:0,30,326	0/0:2,0:2:6:0,6,59	0/0:2,0:2:6:0,6,63	0/0:4,0:4:12:0,12,120	./.:.:.:.:.	0/0:4,0:4:12:0,12,122	0/0:7,0:7:21:0,21,218	1/1:0,2:2:6:61,6,0	0/0:5,0:5:15:0,15,155	0/0:5,0:5:15:0,15,154	0/0:7,0:7:21:0,21,211	0/0:3,0:3:9:0,9,89	./.:.:.:.:.	0/0:10,0:10:30:0,30,304	0/0:4,0:4:12:0,12,119	0/0:5,0:5:15:0,15,156	0/0:13,0:13:39:0,39,393	./.:.:.:.:.	1/1:0,9:9:27:272,27,0	0/0:1,0:1:3:0,3,33	0/0:1,0:1:3:0,3,32	0/0:6,0:6:18:0,18,184	0/0:3,0:3:9:0,9,91	0/0:7,0:7:21:0,21,210	0/0:6,0:6:18:0,18,184	./.:.:.:.:.	0/0:2,0:2:6:0,6,64	0/0:4,0:4:12:0,12,121	0/0:5,0:5:15:0,15,151	0/0:4,0:4:12:0,12,122	0/0:6,0:6:18:0,18,180	0/0:3,0:3:9:0,9,91	0/0:2,0:2:6:0,6,61	0/0:2,0:2:6:0,6,65	0/0:1,0:1:3:0,3,31	0/0:3,0:3:9:0,9,96	0/0:2,0:2:6:0,6,53	0/0:3,0:3:9:0,9,97	0/0:2,0:2:6:0,6,61	1/1:0,6:6:18:193,18,0	0/0:4,0:4:12:0,12,120	0/0:5,0:5:15:0,15,152	0/0:3,0:3:9:0,9,92	0/0:2,0:2:6:0,6,60	0/0:1,0:1:3:0,3,30	0/0:3,0:3:9:0,9,97	0/0:5,0:5:15:0,15,158	./.:.:.:.:.	0/0:3,0:3:9:0,9,91	1/1:0,4:4:12:118,12,0	0/1:2,1:3:22:22,0,53	./.:.:.:.:.	0/0:2,0:2:6:0,6,63	0/0:1,0:1:3:0,3,32	0/0:9,0:9:27:0,27,275	0/0:1,0:1:3:0,3,31	0/0:4,0:4:12:0,12,124	0/0:5,0:5:15:0,15,151	0/0:1,0:1:3:0,3,31	0/0:6,0:6:18:0,18,186	0/0:2,0:2:6:0,6,61	0/0:4,0:4:12:0,12,122	0/0:5,0:5:15:0,15,152	1/1:0,3:3:9:97,9,0	0/1:1,3:4:19:83,0,19	0/0:5,0:5:15:0,15,155	0/0:6,0:6:15:0,15,168	0/0:5,0:5:15:0,15,149	0/0:4,0:4:12:0,12,126	0/0:4,0:4:12:0,12,121	0/0:2,0:2:6:0,6,61	0/0:7,0:7:21:0,21,218	./.:.:.:.:.	0/0:5,0:5:15:0,15,150	0/0:5,0:5:15:0,15,152	0/0:8,0:8:24:0,24,242	0/0:3,0:3:9:0,9,97	0/0:2,0:2:6:0,6,65	0/0:3,0:3:9:0,9,91	0/0:9,0:9:27:0,27,275	./.:.:.:.:.	0/0:5,0:5:15:0,15,156	0/0:1,0:1:3:0,3,30	0/0:2,0:2:3:0,3,45	0/0:1,0:1:3:0,3,32	0/0:2,0:2:6:0,6,61	0/0:2,0:2:6:0,6,60	0/0:3,0:3:6:0,6,74	0/0:4,0:4:9:0,9,106	0/0:1,0:1:3:0,3,30	0/0:27,0:27:81:0,81,883
chr0	92443236	.	T	C	3222.65	.	AC=31;AF=0.117;AN=264;BaseQRankSum=-6.044;DP=1022;Dels=0.00;FS=7.351;HaplotypeScore=0.1674;InbreedingCoeff=0.6515;MLEAC=30;MLEAF=0.114;MQ=59.69;MQ0=1;MQRankSum=-0.903;QD=24.79;ReadPosRankSum=1.572	GT:AD:DP:GQ:PL	0/0:74,0:74:99:0,223,2370	0/0:17,0:17:48:0,48,523	1/1:0,12:12:33:340,33,0	0/0:45,0:45:99:0,135,1377	0/0:11,0:11:33:0,33,346	0/0:13,0:13:39:0,39,398	0/0:17,0:17:42:0,42,471	0/0:2,0:2:6:0,6,61	0/0:1,0:1:3:0,3,30	0/0:19,0:19:51:0,51,557	0/0:1,0:1:3:0,3,33	0/0:16,0:16:39:0,39,447	0/0:21,0:21:60:0,60,638	0/0:3,0:3:9:0,9,97	0/0:17,0:17:48:0,48,517	0/0:25,0:25:75:0,75,755	0/0:15,0:15:45:0,45,466	0/0:4,0:4:12:0,12,132	0/0:10,0:10:24:0,24,273	1/1:0,11:11:33:321,33,0	0/0:4,0:4:12:0,12,130	1/1:0,18:18:42:467,42,0	1/1:0,18:18:39:467,39,0	0/0:17,0:17:51:0,51,536	0/0:2,0:2:6:0,6,63	0/0:23,0:23:69:0,69,706	0/0:12,0:12:36:0,36,378	0/0:4,0:4:12:0,12,126	0/0:1,0:1:3:0,3,31	0/0:21,0:21:57:0,57,617	0/0:6,0:6:18:0,18,196	0/0:11,0:11:33:0,33,360	0/0:8,0:8:24:0,24,251	0/0:8,0:8:24:0,24,256	0/0:15,0:15:39:0,39,438	0/0:3,0:3:9:0,9,93	0/0:12,0:12:36:0,36,375	0/0:15,0:15:39:0,39,432	0/0:9,0:9:24:0,24,251	0/0:1,0:1:3:0,3,32	./.:.:.:.:.	0/0:20,0:20:54:0,54,576	0/0:14,0:14:42:0,42,437	0/0:24,0:24:63:0,63,705	1/1:0,12:12:33:345,33,0	0/0:16,0:16:42:0,42,475	1/1:0,9:9:27:266,27,0	0/0:4,0:4:12:0,12,125	0/0:4,0:4:12:0,12,124	0/0:9,0:9:24:0,24,259	0/0:4,0:4:9:0,9,95	0/0:5,0:5:15:0,15,153	0/0:17,0:17:51:0,51,536	0/0:2,0:2:6:0,6,63	0/0:6,0:6:18:0,18,188	0/0:2,0:2:6:0,6,59	0/0:3,0:3:9:0,9,92	0/0:3,0:3:9:0,9,95	0/0:2,0:2:6:0,6,61	0/0:3,0:3:9:0,9,97	0/0:2,0:2:6:0,6,59	0/0:5,0:5:12:0,12,137	0/0:10,0:10:30:0,30,309	0/0:3,0:3:9:0,9,95	0/0:4,0:4:12:0,12,124	0/0:7,0:7:21:0,21,214	0/0:4,0:4:12:0,12,135	0/0:10,0:10:30:0,30,304	0/0:7,0:7:21:0,21,224	./.:.:.:.:.	0/0:2,0:2:6:0,6,63	0/0:2,0:2:6:0,6,63	1/1:0,2:2:6:57,6,0	0/1:2,3:5:48:74,0,48	0/0:5,0:5:12:0,12,141	0/0:3,0:3:9:0,9,96	0/0:6,0:6:18:0,18,186	1/1:0,3:3:9:89,9,0	./.:.:.:.:.	0/0:5,0:5:15:0,15,162	0/0:2,0:2:6:0,6,61	0/0:3,0:3:9:0,9,96	0/0:6,0:6:18:0,18,178	0/0:3,0:3:9:0,9,92	0/0:5,0:5:12:0,12,142	0/0:1,0:1:3:0,3,31	0/0:2,0:2:6:0,6,63	0/0:2,0:2:6:0,6,64	0/0:1,0:1:3:0,3,31	./.:.:.:.:.	0/0:2,0:2:6:0,6,63	0/0:3,0:3:9:0,9,92	0/0:3,0:3:9:0,9,97	0/0:3,0:3:9:0,9,93	0/0:2,0:2:6:0,6,63	0/0:7,0:7:21:0,21,218	0/0:5,0:5:15:0,15,158	0/0:3,0:3:9:0,9,93	0/0:1,0:1:3:0,3,31	0/0:3,0:3:9:0,9,93	0/0:4,0:4:12:0,12,124	0/0:3,0:3:9:0,9,95	0/0:4,0:4:12:0,12,130	1/1:0,4:4:12:124,12,0	0/0:5,0:5:15:0,15,157	1/1:0,10:10:30:309,30,0	0/0:5,0:5:15:0,15,160	0/0:8,0:8:15:0,15,196	0/0:4,0:4:12:0,12,125	0/0:3,0:3:6:0,6,66	0/0:5,0:5:15:0,15,159	0/0:4,0:4:12:0,12,129	0/0:2,0:2:6:0,6,63	0/0:10,0:10:30:0,30,302	0/0:7,0:7:18:0,18,206	0/0:4,0:4:12:0,12,126	0/0:3,0:3:9:0,9,92	0/0:4,0:4:12:0,12,119	0/0:2,0:2:6:0,6,65	0/0:4,0:4:12:0,12,130	0/0:2,0:2:6:0,6,63	0/0:6,0:6:18:0,18,189	0/0:5,0:5:15:0,15,155	1/1:0,3:3:9:88,9,0	1/1:0,8:8:18:211,18,0	1/1:0,9:9:27:262,27,0	1/1:0,3:3:9:92,9,0	1/1:0,3:3:9:89,9,0	0/0:2,0:2:6:0,6,59	0/0:8,0:8:18:0,18,210	0/0:2,0:2:3:0,3,25	./.:.:.:.:.	0/0:3,0:3:6:0,6,76	0/0:5,0:5:9:0,9,121	0/0:4,0:4:6:0,6,89	0/0:4,0:4:9:0,9,107	0/0:17,0:17:51:0,51,578
chr0	92455501	.	A	C	3758.79	.	AC=123;AF=0.691;AN=178;BaseQRankSum=-0.107;DP=428;Dels=0.00;FS=0.000;HaplotypeScore=0.0065;InbreedingCoeff=0.4559;MLEAC=126;MLEAF=0.708;MQ=26.74;MQ0=67;MQRankSum=-0.967;QD=14.46;ReadPosRankSum=0.537	GT:AD:DP:GQ:PL	1/1:0,23:23:27:275,27,0	1/1:0,6:6:9:95,9,0	0/0:3,0:3:6:0,6,61	1/1:0,18:18:18:172,18,0	1/1:0,7:7:3:32,3,0	./.:.:.:.:.	0/0:17,0:17:39:0,39,406	./.:.:.:.:.	./.:.:.:.:.	1/1:0,10:10:9:95,9,0	1/1:0,1:1:3:33,3,0	0/0:6,0:6:9:0,9,92	1/1:0,4:4:6:63,6,0	0/0:2,0:2:6:0,6,61	1/1:0,3:3:3:31,3,0	1/1:0,12:12:12:126,12,0	1/1:0,6:6:9:95,9,0	./.:.:.:.:.	./.:.:.:.:.	1/1:0,9:9:12:122,12,0	./.:.:.:.:.	1/1:0,7:7:9:92,9,0	1/1:0,6:6:9:85,9,0	0/0:8,0:8:15:0,15,153	0/0:2,0:2:6:0,6,65	0/1:1,6:7:20:68,0,20	1/1:0,8:8:12:122,12,0	1/1:0,2:2:3:32,3,0	1/1:0,1:1:3:32,3,0	1/1:0,7:7:9:83,9,0	1/1:0,2:2:6:65,6,0	1/1:0,1:1:3:32,3,0	1/1:0,13:13:24:245,24,0	1/1:0,5:5:9:100,9,0	0/0:6,0:6:6:0,6,65	0/0:3,0:3:3:0,3,34	1/1:0,3:3:3:32,3,0	1/1:0,3:3:3:32,3,0	1/1:0,9:9:21:214,21,0	1/1:0,3:3:6:61,6,0	./.:.:.:.:.	1/1:0,3:3:6:65,6,0	1/1:0,1:1:3:32,3,0	0/0:4,0:4:6:0,6,65	1/1:0,4:4:3:32,3,0	0/0:13,0:13:12:0,12,126	0/0:5,0:5:6:0,6,63	0/0:2,1:3:6:0,6,67	./.:.:.:.:.	./.:.:.:.:.	./.:.:.:.:.	1/1:0,2:2:3:32,3,0	./.:.:.:.:.	./.:.:.:.:.	0/0:3,0:3:6:0,6,61	1/1:0,1:1:3:32,3,0	./.:.:.:.:.	0/0:2,0:2:3:0,3,32	1/1:0,2:2:6:61,6,0	0/0:3,0:3:3:0,3,32	./.:.:.:.:.	1/1:0,1:1:3:32,3,0	1/1:0,2:2:3:33,3,0	./.:.:.:.:.	./.:.:.:.:.	1/1:0,2:2:3:32,3,0	0/0:3,0:3:3:0,3,23	./.:.:.:.:.	./.:.:.:.:.	1/1:0,1:1:3:32,3,0	./.:.:.:.:.	1/1:0,3:3:3:32,3,0	1/1:0,2:2:3:32,3,0	0/0:3,0:3:3:0,3,30	./.:.:.:.:.	./.:.:.:.:.	./.:.:.:.:.	1/1:0,1:1:3:32,3,0	./.:.:.:.:.	./.:.:.:.:.	./.:.:.:.:.	./.:.:.:.:.	1/1:0,1:1:3:32,3,0	1/1:0,4:4:6:65,6,0	./.:.:.:.:.	0/0:2,0:2:6:0,6,63	1/1:0,3:3:3:32,3,0	1/1:0,4:4:12:118,12,0	./.:.:.:.:.	1/1:0,3:3:3:29,3,0	./.:.:.:.:.	1/1:0,2:2:3:31,3,0	./.:.:.:.:.	./.:.:.:.:.	./.:.:.:.:.	1/1:0,1:1:3:32,3,0	0/0:3,0:3:6:0,6,63	./.:.:.:.:.	0/0:2,0:2:3:0,3,32	./.:.:.:.:.	1/1:0,6:6:18:184,18,0	1/1:0,1:1:3:32,3,0	0/0:1,0:1:3:0,3,29	1/1:0,1:1:3:32,3,0	./.:.:.:.:.	./.:.:.:.:.	1/1:0,3:3:6:67,6,0	1/1:0,1:1:3:32,3,0	1/1:0,3:3:3:32,3,0	0/0:3,0:3:3:0,3,31	./.:.:.:.:.	1/1:0,3:3:3:33,3,0	./.:.:.:.:.	1/1:0,2:2:3:32,3,0	./.:.:.:.:.	1/1:0,1:1:3:32,3,0	./.:.:.:.:.	1/1:0,2:2:6:63,6,0	./.:.:.:.:.	1/1:0,6:6:6:63,6,0	0/0:1,0:1:3:0,3,32	0/0:3,0:3:3:0,3,32	1/1:0,2:2:3:32,3,0	1/1:0,2:2:6:51,6,0	1/1:0,1:1:3:31,3,0	./.:.:.:.:.	./.:.:.:.:.	1/1:0,2:2:3:27,3,0	0/0:3,0:3:3:0,3,32	./.:.:.:.:.	./.:.:.:.:.	./.:.:.:.:.	./.:.:.:.:.	0/0:3,0:3:3:0,3,32	1/1:0,5:5:6:76,6,0	./.:.:.:.:.	0/0:3,0:3:3:0,3,34
chr0	92455502	.	T	C	3827.53	.	AC=127;AF=0.683;AN=186;BaseQRankSum=-1.480;DP=435;Dels=0.00;FS=0.000;HaplotypeScore=0.0000;InbreedingCoeff=0.4555;MLEAC=130;MLEAF=0.699;MQ=26.99;MQ0=67;MQRankSum=-0.691;QD=14.23;ReadPosRankSum=-0.493	GT:AD:DP:GQ:PL	1/1:0,22:22:30:296,30,0	1/1:0,6:6:9:89,9,0	0/0:3,0:3:6:0,6,63	1/1:0,20:20:18:178,18,0	1/1:0,9:9:6:61,6,0	./.:.:.:.:.	0/0:17,0:17:39:0,39,397	./.:.:.:.:.	1/1:0,2:2:3:28,3,0	1/1:0,9:9:9:95,9,0	1/1:0,1:1:3:32,3,0	0/0:6,0:6:9:0,9,95	1/1:0,4:4:6:63,6,0	0/0:2,0:2:6:0,6,61	1/1:0,3:3:3:31,3,0	1/1:0,15:15:15:153,15,0	1/1:0,6:6:9:86,9,0	./.:.:.:.:.	./.:.:.:.:.	1/1:0,9:9:12:122,12,0	./.:.:.:.:.	1/1:0,7:7:9:89,9,0	1/1:0,6:6:9:94,9,0	0/0:7,0:7:15:0,15,153	0/0:2,0:2:6:0,6,63	0/1:1,6:7:20:70,0,20	1/1:0,9:9:12:122,12,0	1/1:0,2:2:3:32,3,0	1/1:0,1:1:3:32,3,0	1/1:0,7:7:9:83,9,0	1/1:0,2:2:6:65,6,0	1/1:0,1:1:3:33,3,0	1/1:0,13:13:24:245,24,0	1/1:0,5:5:9:97,9,0	0/0:6,0:6:6:0,6,66	0/0:3,0:3:3:0,3,34	1/1:0,3:3:3:31,3,0	1/1:0,3:3:3:32,3,0	1/1:0,9:9:21:214,21,0	1/1:0,3:3:6:61,6,0	./.:.:.:.:.	1/1:0,3:3:6:61,6,0	1/1:0,1:1:3:30,3,0	0/0:4,0:4:6:0,6,65	1/1:0,4:4:3:31,3,0	0/0:13,0:13:12:0,12,126	0/0:5,0:5:6:0,6,63	0/0:3,0:3:6:0,6,69	1/1:0,1:1:3:30,3,0	./.:.:.:.:.	./.:.:.:.:.	1/1:0,2:2:3:30,3,0	./.:.:.:.:.	./.:.:.:.:.	0/0:3,0:3:6:0,6,61	1/1:0,1:1:3:32,3,0	0/0:1,0:1:3:0,3,30	0/0:2,0:2:3:0,3,32	1/1:0,2:2:6:59,6,0	0/0:3,0:3:3:0,3,32	./.:.:.:.:.	1/1:0,1:1:3:32,3,0	1/1:0,2:2:3:34,3,0	./.:.:.:.:.	./.:.:.:.:.	1/1:0,2:2:3:31,3,0	./.:.:.:.:.	./.:.:.:.:.	./.:.:.:.:.	1/1:0,1:1:3:30,3,0	./.:.:.:.:.	1/1:0,3:3:3:32,3,0	1/1:0,2:2:3:32,3,0	0/0:3,0:3:3:0,3,32	./.:.:.:.:.	./.:.:.:.:.	./.:.:.:.:.	1/1:0,1:1:3:32,3,0	./.:.:.:.:.	./.:.:.:.:.	./.:.:.:.:.	./.:.:.:.:.	1/1:0,1:1:3:33,3,0	1/1:0,4:4:6:57,6,0	./.:.:.:.:.	0/0:2,0:2:6:0,6,63	1/1:0,3:3:3:31,3,0	1/1:0,4:4:12:121,12,0	./.:.:.:.:.	1/1:0,3:3:3:29,3,0	./.:.:.:.:.	1/1:0,2:2:3:24,3,0	./.:.:.:.:.	./.:.:.:.:.	./.:.:.:.:.	1/1:0,1:1:3:32,3,0	0/0:3,0:3:6:0,6,65	./.:.:.:.:.	0/0:2,0:2:3:0,3,32	./.:.:.:.:.	1/1:0,6:6:18:184,18,0	1/1:0,1:1:3:31,3,0	0/0:1,0:1:3:0,3,29	1/1:0,1:1:3:31,3,0	./.:.:.:.:.	./.:.:.:.:.	1/1:0,3:3:6:61,6,0	1/1:0,1:1:3:32,3,0	1/1:0,3:3:3:32,3,0	0/0:2,0:2:3:0,3,32	0/0:1,0:1:3:0,3,30	1/1:0,3:3:3:32,3,0	./.:.:.:.:.	1/1:0,2:2:3:32,3,0	./.:.:.:.:.	1/1:0,1:1:3:31,3,0	./.:.:.:.:.	1/1:0,2:2:6:51,6,0	0/0:1,0:1:3:0,3,31	1/1:0,6:6:6:61,6,0	0/0:1,0:1:3:0,3,31	0/0:3,0:3:3:0,3,25	1/1:0,2:2:3:32,3,0	1/1:0,2:2:6:51,6,0	1/1:0,1:1:3:31,3,0	./.:.:.:.:.	./.:.:.:.:.	1/1:0,2:2:3:30,3,0	0/0:3,0:3:3:0,3,32	./.:.:.:.:.	./.:.:.:.:.	./.:.:.:.:.	./.:.:.:.:.	0/0:3,0:3:3:0,3,32	1/1:0,5:5:6:75,6,0	./.:.:.:.:.	0/0:3,0:3:3:0,3,35
chr0	92458676	.	G	T	929.31	.	AC=18;AF=0.074;AN=242;BaseQRankSum=0.003;DP=577;Dels=0.00;FS=0.000;HaplotypeScore=0.1105;InbreedingCoeff=0.4293;MLEAC=15;MLEAF=0.062;MQ=59.55;MQ0=1;MQRankSum=0.701;QD=23.83;ReadPosRankSum=-0.633	GT:AD:DP:GQ:PL	0/0:26,0:26:69:0,69,776	0/0:19,0:19:54:0,54,581	0/0:8,0:8:24:0,24,256	0/0:29,0:29:87:0,87,895	0/0:10,0:10:30:0,30,317	0/0:5,0:5:15:0,15,153	0/0:7,0:7:21:0,21,210	0/0:2,0:2:6:0,6,66	./.:.:.:.:.	0/0:8,0:8:24:0,24,244	./.:.:.:.:.	1/1:0,8:8:24:242,24,0	0/0:12,0:12:36:0,36,371	0/0:2,0:2:6:0,6,69	0/0:14,0:14:39:0,39,420	0/0:6,0:6:18:0,18,184	0/0:6,0:6:18:0,18,190	0/0:2,0:2:6:0,6,69	0/0:1,0:1:3:0,3,32	0/0:1,0:1:3:0,3,30	0/0:1,0:1:3:0,3,32	0/0:5,0:5:12:0,12,141	0/0:14,0:14:42:0,42,428	1/1:0,6:6:18:182,18,0	0/0:2,0:2:6:0,6,67	0/0:11,0:11:33:0,33,348	0/0:10,0:10:30:0,30,306	0/0:5,0:5:15:0,15,165	./.:.:.:.:.	0/0:7,0:7:21:0,21,217	0/0:7,0:7:18:0,18,191	0/0:4,0:4:12:0,12,127	0/0:3,0:3:9:0,9,97	0/0:1,0:1:3:0,3,33	0/0:6,0:6:18:0,18,181	0/0:5,0:5:15:0,15,160	0/0:10,0:10:30:0,30,311	0/0:6,0:6:15:0,15,171	0/0:6,0:6:18:0,18,181	0/0:2,0:2:3:0,3,32	0/0:3,0:3:9:0,9,97	0/0:7,0:7:21:0,21,218	0/0:12,0:12:36:0,36,379	1/1:0,9:9:27:268,27,0	0/0:11,0:11:33:0,33,340	0/0:8,0:8:24:0,24,248	0/0:3,0:3:9:0,9,90	1/1:1,2:3:6:67,6,0	0/0:1,0:1:3:0,3,31	0/0:1,0:1:3:0,3,32	0/0:1,0:1:3:0,3,32	0/0:1,0:1:3:0,3,32	./.:.:.:.:.	0/0:2,0:2:6:0,6,67	1/1:0,3:3:9:94,9,0	./.:.:.:.:.	0/0:3,0:3:9:0,9,96	0/0:5,0:5:15:0,15,158	0/0:3,0:3:9:0,9,92	0/0:5,0:5:15:0,15,154	0/0:2,0:2:6:0,6,62	0/0:3,0:3:9:0,9,95	0/0:5,0:5:15:0,15,153	0/0:4,0:4:12:0,12,119	0/0:4,0:4:9:0,9,93	0/0:3,0:3:9:0,9,95	0/0:2,0:2:6:0,6,59	0/0:3,0:3:6:0,6,63	0/0:4,0:4:12:0,12,118	./.:.:.:.:.	0/0:2,0:2:6:0,6,64	0/0:4,0:4:12:0,12,126	0/0:1,0:1:3:0,3,32	0/0:3,0:3:9:0,9,91	0/0:6,0:6:18:0,18,185	1/1:0,3:3:9:92,9,0	0/0:3,0:3:9:0,9,92	./.:.:.:.:.	1/1:0,2:2:6:65,6,0	./.:.:.:.:.	0/0:1,0:1:3:0,3,31	0/0:2,0:2:6:0,6,63	0/0:2,0:2:6:0,6,64	0/0:3,0:3:9:0,9,90	./.:.:.:.:.	0/0:3,0:3:9:0,9,97	0/0:1,0:1:3:0,3,31	0/0:5,0:5:15:0,15,157	0/0:4,0:4:12:0,12,121	0/0:5,0:5:15:0,15,162	0/0:3,0:3:9:0,9,94	0/0:3,0:3:9:0,9,96	0/0:2,0:2:6:0,6,61	0/0:3,0:3:9:0,9,92	0/0:1,0:1:3:0,3,32	0/0:1,0:1:3:0,3,32	0/0:3,0:3:9:0,9,99	0/0:1,0:1:3:0,3,31	0/0:2,0:2:6:0,6,62	0/0:1,0:1:3:0,3,31	0/0:3,0:3:9:0,9,97	0/0:1,0:1:3:0,3,31	./.:.:.:.:.	0/0:7,0:7:21:0,21,214	./.:.:.:.:.	0/0:7,0:7:21:0,21,212	0/0:5,0:5:15:0,15,153	0/0:4,0:4:12:0,12,123	0/0:1,0:1:3:0,3,34	0/0:2,0:2:6:0,6,65	0/0:2,0:2:6:0,6,64	0/0:1,0:1:3:0,3,35	0/0:3,0:3:9:0,9,95	0/0:3,0:3:9:0,9,86	./.:.:.:.:.	0/0:3,0:3:9:0,9,89	0/0:2,0:2:6:0,6,63	0/0:4,0:4:12:0,12,122	0/0:3,0:3:9:0,9,95	0/0:4,0:4:12:0,12,122	1/1:0,4:4:12:120,12,0	1/1:0,1:1:3:28,3,0	0/0:6,0:6:18:0,18,180	0/0:4,0:4:12:0,12,126	0/0:4,0:4:12:0,12,123	0/0:2,0:2:6:0,6,61	0/0:1,0:1:3:0,3,31	./.:.:.:.:.	0/0:2,0:2:6:0,6,63	0/0:6,0:6:9:0,9,121	./.:.:.:.:.	0/0:3,0:3:3:0,3,32	0/0:2,0:2:3:0,3,30	./.:.:.:.:.	0/0:4,0:4:9:0,9,95	./.:.:.:.:.	0/0:23,0:23:69:0,69,767
chr0	92460329	.	C	T	734.22	.	AC=14;AF=0.053;AN=266;BaseQRankSum=-0.411;DP=937;Dels=0.00;FS=0.682;HaplotypeScore=0.1286;InbreedingCoeff=0.4090;MLEAC=11;MLEAF=0.041;MQ=59.80;MQ0=0;MQRankSum=-0.452;QD=23.68;ReadPosRankSum=-0.206	GT:AD:DP:GQ:PL	0/0:47,0:47:99:0,141,1468	0/0:17,0:17:51:0,51,526	0/0:13,0:13:39:0,39,401	0/0:43,0:43:99:0,129,1312	0/0:14,0:14:42:0,42,433	0/0:14,0:14:42:0,42,444	0/0:18,0:18:48:0,48,525	0/0:3,0:3:9:0,9,97	0/0:3,0:3:9:0,9,98	0/0:19,0:19:54:0,54,578	0/0:2,0:2:6:0,6,61	0/0:18,0:18:54:0,54,551	0/0:10,0:10:30:0,30,323	0/0:1,0:1:3:0,3,30	0/0:15,0:15:42:0,42,445	0/0:29,0:29:81:0,81,865	0/0:16,0:16:48:0,48,493	0/0:2,0:2:6:0,6,65	0/0:8,0:8:24:0,24,249	0/0:12,0:12:33:0,33,351	0/0:3,0:3:9:0,9,97	0/0:16,0:16:45:0,45,484	0/0:20,0:20:60:0,60,626	0/0:17,0:17:51:0,51,532	0/0:2,0:2:6:0,6,61	0/0:18,0:18:51:0,51,535	0/0:10,0:10:30:0,30,312	0/0:6,0:6:18:0,18,195	0/0:4,0:4:12:0,12,134	0/0:14,0:14:39:0,39,418	0/0:1,0:1:3:0,3,32	0/0:3,0:3:9:0,9,89	0/0:20,0:20:57:0,57,601	0/0:4,0:4:12:0,12,132	0/0:20,0:20:60:0,60,610	0/0:2,0:2:6:0,6,66	0/0:17,0:17:48:0,48,508	0/0:14,0:14:42:0,42,444	0/0:18,0:18:54:0,54,556	0/0:2,0:2:6:0,6,63	0/0:7,0:7:21:0,21,228	0/0:10,0:10:27:0,27,296	0/0:15,0:15:45:0,45,456	0/0:13,0:13:33:0,33,361	0/0:13,0:13:39:0,39,419	0/0:23,0:23:63:0,63,665	0/0:10,0:10:30:0,30,318	0/0:3,0:3:9:0,9,97	0/0:2,0:2:6:0,6,61	0/0:1,0:1:3:0,3,33	0/0:1,0:1:3:0,3,29	0/0:2,0:2:6:0,6,59	0/0:7,0:7:21:0,21,213	0/0:7,0:7:21:0,21,214	0/0:5,0:5:15:0,15,152	0/0:2,0:2:3:0,3,32	1/1:0,7:7:21:217,21,0	1/1:0,6:6:18:184,18,0	0/0:2,0:2:6:0,6,59	0/0:10,0:10:30:0,30,312	0/0:1,0:1:3:0,3,33	0/0:3,0:3:9:0,9,83	0/0:2,0:2:6:0,6,59	0/0:3,0:3:9:0,9,90	0/0:5,0:5:15:0,15,151	0/0:2,0:2:6:0,6,60	0/0:5,0:5:12:0,12,137	0/0:2,0:2:6:0,6,64	0/0:5,0:5:15:0,15,154	0/0:2,0:2:6:0,6,67	./.:.:.:.:.	0/0:3,0:3:9:0,9,91	0/0:3,0:3:9:0,9,92	1/1:0,1:1:3:31,3,0	1/1:0,3:3:9:96,9,0	0/0:2,0:2:6:0,6,61	0/0:5,0:5:15:0,15,151	0/0:1,0:1:3:0,3,32	./.:.:.:.:.	0/0:5,0:5:15:0,15,151	0/0:1,0:1:3:0,3,29	0/0:3,0:3:9:0,9,93	0/0:3,0:3:9:0,9,98	0/0:7,0:7:21:0,21,216	0/0:3,0:3:9:0,9,92	0/0:5,0:5:15:0,15,162	0/0:1,0:1:3:0,3,33	0/0:2,0:2:6:0,6,67	0/0:1,0:1:3:0,3,32	0/0:2,0:2:6:0,6,68	./.:.:.:.:.	0/0:1,0:1:3:0,3,32	0/0:3,0:3:9:0,9,95	0/0:6,0:6:18:0,18,184	0/0:2,0:2:6:0,6,59	0/0:2,0:2:6:0,6,65	0/0:6,0:6:18:0,18,183	0/0:1,0:1:3:0,3,30	0/0:2,0:2:6:0,6,58	0/0:3,0:3:9:0,9,95	0/0:15,0:15:45:0,45,484	0/0:5,0:5:15:0,15,146	0/0:5,0:5:15:0,15,155	0/0:2,0:2:6:0,6,60	0/0:3,0:3:9:0,9,88	0/0:2,0:2:6:0,6,59	0/0:7,0:7:21:0,21,225	0/0:4,0:4:12:0,12,120	0/0:2,0:2:6:0,6,67	0/0:5,0:5:15:0,15,161	0/0:8,0:8:24:0,24,231	0/0:2,0:2:6:0,6,68	0/0:5,0:5:15:0,15,159	0/0:4,0:4:12:0,12,121	0/0:3,0:3:9:0,9,86	0/0:4,0:4:12:0,12,122	0/0:1,0:1:3:0,3,30	0/0:5,0:5:9:0,9,123	1/1:0,3:3:9:89,9,0	0/0:4,0:4:12:0,12,119	0/0:8,0:8:21:0,21,233	0/0:5,0:5:15:0,15,163	0/0:6,0:6:18:0,18,187	0/0:1,0:1:3:0,3,32	0/0:5,0:5:15:0,15,152	0/0:1,0:1:3:0,3,30	0/0:4,0:4:12:0,12,121	1/1:0,6:6:18:181,18,0	1/1:0,5:5:12:139,12,0	0/0:4,0:4:9:0,9,108	0/0:2,0:2:3:0,3,45	./.:.:.:.:.	0/0:2,0:2:3:0,3,45	0/0:5,0:5:9:0,9,120	0/0:2,0:2:3:0,3,45	0/0:5,0:5:6:0,6,89	0/0:19,0:19:57:0,57,645
chr0	92461542	.	A	G	3341.62	.	AC=40;AF=0.153;AN=262;BaseQRankSum=-4.866;DP=906;Dels=0.00;FS=1.523;HaplotypeScore=0.0611;InbreedingCoeff=0.6069;MLEAC=39;MLEAF=0.149;MQ=59.82;MQ0=0;MQRankSum=0.107;QD=24.94;ReadPosRankSum=0.974	GT:AD:DP:GQ:PL	0/0:64,0:64:99:0,192,2046	0/0:15,0:15:45:0,45,465	0/0:19,0:19:54:0,54,575	0/0:35,0:35:96:0,96,1034	0/0:12,0:12:33:0,33,354	1/1:0,10:10:30:292,30,0	0/0:16,0:16:36:0,36,415	0/0:1,0:1:3:0,3,32	0/0:1,0:1:3:0,3,33	0/0:20,0:20:60:0,60,621	0/0:2,0:2:6:0,6,65	0/0:13,0:13:39:0,39,402	0/0:13,0:13:39:0,39,401	./.:.:.:.:.	0/0:19,0:19:51:0,51,564	0/0:12,0:12:33:0,33,339	0/0:17,0:17:39:0,39,457	0/0:4,0:4:12:0,12,130	0/0:9,0:9:27:0,27,281	1/1:0,3:3:9:91,9,0	1/1:0,1:1:3:31,3,0	0/0:12,0:12:33:0,33,351	1/1:0,16:16:42:448,42,0	0/0:21,0:21:57:0,57,626	0/0:1,0:1:3:0,3,33	0/0:20,0:20:60:0,60,624	0/0:21,0:21:60:0,60,634	0/0:1,0:1:3:0,3,32	0/0:2,0:2:6:0,6,65	0/0:13,0:13:36:0,36,384	0/0:4,0:4:12:0,12,112	0/0:2,0:2:6:0,6,60	0/0:9,0:9:24:0,24,267	0/0:4,0:4:12:0,12,129	0/0:9,0:9:27:0,27,282	0/0:2,0:2:6:0,6,61	1/1:0,18:18:48:496,48,0	0/0:10,0:10:30:0,30,307	0/0:16,0:16:45:0,45,471	./.:.:.:.:.	0/0:1,0:1:3:0,3,32	0/0:17,0:17:42:0,42,475	1/1:0,16:16:42:454,42,0	0/0:18,0:18:45:0,45,505	0/0:16,0:16:42:0,42,458	0/0:17,0:17:48:0,48,509	0/0:14,0:14:42:0,42,433	0/0:2,0:2:6:0,6,60	0/0:2,0:2:6:0,6,62	0/0:6,0:6:18:0,18,187	0/0:2,0:2:6:0,6,59	0/0:3,0:3:9:0,9,91	0/0:3,0:3:9:0,9,95	0/0:2,0:2:6:0,6,61	0/0:9,0:9:27:0,27,275	0/0:1,0:1:3:0,3,32	0/0:3,0:3:9:0,9,94	0/0:11,0:11:33:0,33,337	0/0:1,0:1:3:0,3,30	0/0:4,0:4:12:0,12,124	0/0:3,0:3:9:0,9,89	0/0:2,0:2:6:0,6,61	0/0:6,0:6:18:0,18,184	0/0:5,0:5:15:0,15,158	0/0:2,0:2:6:0,6,63	0/0:2,0:2:6:0,6,63	0/0:3,0:3:9:0,9,97	0/0:8,0:8:24:0,24,249	0/0:2,0:2:6:0,6,62	1/1:0,2:2:6:61,6,0	1/1:0,1:1:3:29,3,0	1/1:0,4:4:12:122,12,0	1/1:0,5:5:15:152,15,0	0/1:2,1:3:19:19,0,51	0/0:3,0:3:9:0,9,91	0/0:4,0:4:12:0,12,120	0/0:3,0:3:6:0,6,77	0/1:1,2:3:22:47,0,22	0/0:4,0:4:9:0,9,107	0/0:6,0:6:15:0,15,166	0/0:2,0:2:6:0,6,61	0/0:1,0:1:3:0,3,32	0/0:1,0:1:3:0,3,33	0/0:3,0:3:9:0,9,92	1/1:0,4:4:12:118,12,0	0/0:1,0:1:3:0,3,32	0/0:4,0:4:9:0,9,105	0/0:2,0:2:6:0,6,63	0/0:1,0:2:3:0,3,32	0/0:3,0:3:9:0,9,100	0/0:4,0:4:12:0,12,124	0/0:2,0:2:6:0,6,65	0/0:4,0:4:12:0,12,122	0/0:1,0:1:3:0,3,31	0/0:5,0:5:12:0,12,137	0/0:3,0:3:9:0,9,92	0/0:2,0:2:6:0,6,65	0/0:3,0:3:9:0,9,93	0/0:4,0:4:12:0,12,119	0/0:3,0:3:9:0,9,92	0/0:2,0:2:6:0,6,63	0/0:2,0:2:6:0,6,64	0/0:3,0:3:9:0,9,90	1/1:0,5:5:15:148,15,0	1/1:0,3:3:9:93,9,0	1/1:0,6:6:18:185,18,0	0/0:8,0:8:24:0,24,254	0/0:11,0:11:27:0,27,307	0/0:5,0:5:15:0,15,143	./.:.:.:.:.	0/0:8,0:8:24:0,24,249	0/0:5,0:5:15:0,15,143	0/0:6,0:6:18:0,18,191	0/0:7,0:7:18:0,18,195	0/0:2,0:2:6:0,6,61	0/0:4,0:4:12:0,12,124	0/0:3,0:3:9:0,9,92	0/0:2,0:2:6:0,6,63	0/0:4,0:4:12:0,12,122	1/1:0,10:10:24:271,24,0	0/0:4,0:4:12:0,12,122	0/0:1,0:1:3:0,3,32	1/1:0,7:7:18:199,18,0	1/1:0,4:4:12:124,12,0	0/0:1,0:1:3:0,3,32	1/1:0,9:9:27:262,27,0	1/1:0,4:4:12:121,12,0	0/0:3,0:3:9:0,9,92	0/0:5,0:5:15:0,15,148	0/0:1,0:1:3:0,3,30	0/0:1,0:1:3:0,3,31	0/0:3,0:3:6:0,6,75	0/0:2,0:2:3:0,3,45	./.:.:.:.:.	./.:.:.:.:.	./.:.:.:.:.	0/0:25,0:25:75:0,75,859
chr0	92461549	.	G	A	3214.8	.	AC=38;AF=0.146;AN=260;BaseQRankSum=-5.619;DP=857;Dels=0.00;FS=1.132;HaplotypeScore=0.0502;InbreedingCoeff=0.5949;MLEAC=38;MLEAF=0.146;MQ=59.81;MQ0=0;MQRankSum=0.334;QD=25.51;ReadPosRankSum=0.906	GT:AD:DP:GQ:PL	0/0:59,0:59:99:0,177,1861	0/0:17,0:17:51:0,51,530	0/0:13,0:13:39:0,39,413	0/0:36,0:36:96:0,96,1059	0/0:13,0:13:36:0,36,396	1/1:0,10:10:30:309,30,0	0/0:16,0:16:39:0,39,439	0/0:1,0:1:3:0,3,32	0/0:1,0:1:3:0,3,33	0/0:21,0:21:63:0,63,663	0/0:2,0:2:6:0,6,65	0/0:12,0:12:36:0,36,373	0/0:13,0:13:39:0,39,408	./.:.:.:.:.	0/0:18,0:18:48:0,48,542	0/0:11,0:11:30:0,30,296	0/0:18,0:18:42:0,42,487	0/0:4,0:4:12:0,12,128	0/0:9,0:9:27:0,27,281	1/1:0,3:3:9:91,9,0	1/1:0,1:1:3:29,3,0	0/0:12,0:12:33:0,33,365	1/1:0,15:15:42:442,42,0	0/0:16,0:16:45:0,45,482	0/0:1,0:1:3:0,3,32	0/0:19,0:19:57:0,57,612	0/0:20,0:20:54:0,54,591	0/0:1,0:1:3:0,3,32	0/0:2,0:2:6:0,6,59	0/0:10,0:10:30:0,30,304	0/0:4,0:4:12:0,12,119	0/0:1,0:1:3:0,3,32	0/0:9,0:9:24:0,24,271	0/0:4,0:4:12:0,12,130	0/0:9,0:9:27:0,27,288	0/0:1,0:1:3:0,3,32	1/1:0,14:14:39:411,39,0	0/0:10,0:10:30:0,30,308	0/0:14,0:14:39:0,39,419	./.:.:.:.:.	0/0:1,0:1:3:0,3,32	0/0:15,0:15:36:0,36,412	1/1:0,15:15:39:427,39,0	0/0:15,0:15:39:0,39,435	0/0:20,0:20:54:0,54,583	0/0:15,0:15:42:0,42,462	0/0:14,0:14:42:0,42,437	0/0:2,0:2:6:0,6,65	0/0:2,0:2:6:0,6,61	0/0:7,0:7:21:0,21,220	0/0:2,0:2:6:0,6,65	0/0:3,0:3:9:0,9,92	0/0:3,0:3:9:0,9,89	0/0:3,0:3:9:0,9,92	0/0:8,0:8:24:0,24,252	0/0:1,0:1:3:0,3,32	0/0:3,0:3:9:0,9,96	0/0:8,0:8:24:0,24,250	0/0:1,0:1:3:0,3,32	0/0:5,0:5:15:0,15,159	0/0:2,0:2:6:0,6,59	0/0:2,0:2:6:0,6,63	0/0:6,0:6:18:0,18,184	0/0:5,0:5:15:0,15,157	0/0:2,0:2:6:0,6,64	0/0:2,0:2:6:0,6,62	0/0:3,0:3:9:0,9,96	0/0:7,0:7:21:0,21,222	0/0:2,0:2:6:0,6,64	1/1:0,2:2:6:61,6,0	./.:.:.:.:.	1/1:0,4:4:12:124,12,0	1/1:0,4:4:12:126,12,0	0/1:2,1:3:21:21,0,53	0/0:3,0:3:9:0,9,96	0/0:3,0:3:9:0,9,96	0/0:3,0:3:6:0,6,75	0/1:1,2:3:23:52,0,23	0/0:4,0:4:9:0,9,109	0/0:5,0:5:12:0,12,143	0/0:2,0:2:6:0,6,61	0/0:1,0:1:3:0,3,32	0/0:1,0:1:3:0,3,32	0/0:2,0:2:6:0,6,61	1/1:0,4:4:12:118,12,0	0/0:1,0:1:3:0,3,32	0/0:3,0:3:9:0,9,95	0/0:2,0:2:6:0,6,65	0/0:2,0:2:6:0,6,64	0/0:3,0:3:9:0,9,97	0/0:3,0:3:9:0,9,89	0/0:2,0:2:6:0,6,61	0/0:4,0:4:12:0,12,126	0/0:1,0:1:3:0,3,32	0/0:4,0:4:9:0,9,108	0/0:2,0:2:6:0,6,59	0/0:2,0:2:6:0,6,63	0/0:5,0:5:15:0,15,161	0/0:3,0:3:9:0,9,92	0/0:3,0:3:9:0,9,92	0/0:2,0:2:6:0,6,65	0/0:2,0:2:6:0,6,64	0/0:3,0:3:9:0,9,94	1/1:0,5:5:15:148,15,0	1/1:0,3:3:9:93,9,0	1/1:0,7:7:21:216,21,0	0/0:7,0:7:21:0,21,227	0/0:9,0:9:24:0,24,267	0/0:4,0:4:12:0,12,126	./.:.:.:.:.	0/0:7,0:7:21:0,21,217	0/0:4,0:4:12:0,12,130	0/0:5,0:5:15:0,15,162	0/0:6,0:6:15:0,15,170	0/0:2,0:2:6:0,6,63	0/0:5,0:5:15:0,15,155	0/0:3,0:3:9:0,9,95	0/0:2,0:2:6:0,6,65	0/0:4,0:4:12:0,12,124	1/1:0,10:10:24:271,24,0	0/0:4,0:4:12:0,12,126	0/0:1,0:1:3:0,3,32	1/1:0,7:7:18:199,18,0	1/1:0,4:4:12:120,12,0	0/0:1,0:1:3:0,3,30	1/1:0,7:7:21:211,21,0	1/1:0,5:5:15:158,15,0	0/0:3,0:3:9:0,9,95	0/0:5,0:5:15:0,15,158	0/0:1,0:1:3:0,3,32	0/0:1,0:1:3:0,3,31	0/0:3,0:3:6:0,6,76	0/0:2,0:2:3:0,3,45	./.:.:.:.:.	./.:.:.:.:.	./.:.:.:.:.	0/0:25,0:25:75:0,75,837
chr0	92463231	.	C	T	1621.45	.	AC=27;AF=0.101;AN=268;BaseQRankSum=-2.355;DP=1018;Dels=0.00;FS=0.467;HaplotypeScore=0.0893;InbreedingCoeff=0.5746;MLEAC=21;MLEAF=0.078;MQ=59.81;MQ0=0;MQRankSum=0.715;QD=24.20;ReadPosRankSum=1.250	GT:AD:DP:GQ:PL	0/0:77,0:77:99:0,232,2422	0/0:21,0:21:63:0,63,665	0/0:19,0:19:54:0,54,585	0/0:42,0:42:99:0,126,1304	0/0:13,0:13:39:0,39,402	0/0:14,0:14:39:0,39,405	0/0:18,0:18:54:0,54,548	0/0:4,0:4:12:0,12,132	0/0:7,0:7:21:0,21,222	0/0:12,0:12:36:0,36,367	0/0:7,0:7:21:0,21,220	0/0:18,0:18:54:0,54,549	0/0:13,0:13:39:0,39,417	0/0:1,0:1:3:0,3,34	0/0:17,0:17:48:0,48,520	0/0:21,0:21:63:0,63,663	0/0:11,0:11:33:0,33,342	0/0:4,0:4:12:0,12,125	0/0:10,0:10:27:0,27,295	1/1:0,13:13:39:380,39,0	0/0:5,0:5:15:0,15,165	0/0:26,0:26:78:0,78,795	1/1:0,15:15:45:453,45,0	0/0:18,0:18:48:0,48,515	0/0:5,0:5:15:0,15,165	0/0:9,0:9:24:0,24,267	0/0:12,0:12:36:0,36,381	0/0:5,0:5:15:0,15,162	0/0:6,0:6:18:0,18,187	0/0:24,0:24:69:0,69,718	0/0:6,0:6:18:0,18,191	0/0:8,0:8:24:0,24,267	0/0:15,0:15:45:0,45,486	0/0:3,0:3:9:0,9,97	0/0:6,0:6:18:0,18,189	0/0:4,0:4:12:0,12,130	0/0:15,0:15:45:0,45,481	0/0:11,0:11:33:0,33,351	0/0:13,0:13:39:0,39,407	0/0:1,0:1:3:0,3,34	0/0:5,0:5:15:0,15,166	0/0:19,0:19:54:0,54,561	0/0:6,0:6:18:0,18,187	0/0:21,0:21:60:0,60,648	0/0:24,0:24:66:0,66,719	0/0:11,0:11:33:0,33,352	0/0:12,0:12:33:0,33,368	0/0:6,0:6:18:0,18,186	./.:.:.:.:.	0/0:3,0:3:9:0,9,96	0/0:5,0:5:15:0,15,161	0/0:5,0:5:15:0,15,160	0/0:2,0:2:6:0,6,67	0/0:4,0:4:12:0,12,127	0/0:7,0:7:18:0,18,187	0/0:4,0:4:12:0,12,130	0/0:8,0:8:24:0,24,249	0/0:8,0:8:24:0,24,251	0/0:3,0:3:9:0,9,92	0/0:1,0:1:3:0,3,32	0/0:4,0:4:12:0,12,124	0/0:2,0:2:6:0,6,61	0/0:11,0:11:27:0,27,301	0/0:1,0:1:3:0,3,32	0/0:3,0:3:9:0,9,81	0/0:3,0:3:9:0,9,97	0/0:2,0:2:6:0,6,65	0/0:7,0:7:21:0,21,211	0/0:3,0:3:9:0,9,92	0/0:4,0:4:12:0,12,128	0/0:4,0:4:12:0,12,121	1/1:0,2:2:6:59,6,0	1/1:0,2:2:6:63,6,0	0/1:1,6:8:11:162,0,11	0/0:7,0:7:21:0,21,225	0/0:1,0:1:3:0,3,30	0/0:2,0:2:3:0,3,45	1/1:0,2:2:6:61,6,0	0/0:2,0:2:6:0,6,61	0/0:2,0:2:6:0,6,60	0/0:3,0:3:9:0,9,90	0/0:3,0:3:9:0,9,97	0/0:2,0:2:6:0,6,68	0/0:4,0:4:12:0,12,120	0/0:3,0:3:9:0,9,89	0/0:7,0:7:21:0,21,212	0/0:4,0:4:12:0,12,122	0/0:5,0:5:15:0,15,162	0/0:9,0:9:24:0,24,267	0/0:8,0:9:24:0,24,246	0/0:1,0:1:3:0,3,32	0/0:5,0:5:15:0,15,159	0/0:1,0:1:3:0,3,32	0/0:1,0:1:3:0,3,34	0/0:2,0:2:6:0,6,60	0/0:5,0:5:15:0,15,158	0/0:10,0:10:30:0,30,317	0/0:2,0:2:3:0,3,31	./.:.:.:.:.	0/0:2,0:2:6:0,6,63	0/0:7,0:7:21:0,21,220	0/0:2,0:2:6:0,6,63	0/0:2,0:2:6:0,6,63	1/1:0,4:4:12:119,12,0	1/1:0,1:1:3:31,3,0	1/1:0,5:5:15:150,15,0	0/0:10,0:10:30:0,30,323	0/0:7,0:7:18:0,18,196	0/0:5,0:5:15:0,15,147	0/0:5,0:5:15:0,15,159	0/0:10,0:10:30:0,30,309	0/0:5,0:5:15:0,15,154	0/0:5,0:5:15:0,15,157	0/0:5,0:5:15:0,15,155	0/0:3,0:3:9:0,9,97	0/0:1,0:1:3:0,3,32	0/0:3,0:3:9:0,9,95	0/0:3,0:3:9:0,9,96	0/0:1,0:1:3:0,3,27	1/1:0,5:5:15:145,15,0	0/0:4,0:4:12:0,12,124	0/0:7,0:7:21:0,21,210	1/1:0,4:4:12:120,12,0	1/1:0,3:3:9:93,9,0	0/0:3,0:3:6:0,6,61	1/1:0,1:1:3:31,3,0	1/1:0,2:2:6:62,6,0	0/0:1,0:1:3:0,3,26	0/0:2,0:2:6:0,6,63	0/0:5,0:5:12:0,12,143	0/0:1,0:1:3:0,3,32	0/0:2,0:2:3:0,3,45	./.:.:.:.:.	0/0:5,0:5:9:0,9,121	0/0:4,0:4:6:0,6,89	0/0:6,0:6:9:0,9,134	0/0:26,0:26:72:0,72,793
chr0	92463632	.	T	A	1747.91	.	AC=33;AF=0.126;AN=262;BaseQRankSum=0.234;DP=932;Dels=0.00;FS=0.954;HaplotypeScore=0.1072;InbreedingCoeff=0.5430;MLEAC=25;MLEAF=0.095;MQ=59.80;MQ0=0;MQRankSum=0.276;QD=22.70;ReadPosRankSum=0.139	GT:AD:DP:GQ:PL	0/0:56,0:56:99:0,168,1726	0/0:18,0:18:54:0,54,548	0/0:13,0:13:36:0,36,371	0/0:39,0:39:99:0,108,1156	0/0:8,0:8:24:0,24,246	0/0:16,0:16:45:0,45,470	0/0:19,0:19:51:0,51,524	0/0:4,0:4:12:0,12,128	1/1:0,1:1:3:33,3,0	0/0:12,0:12:33:0,33,347	0/0:2,0:2:6:0,6,63	0/0:9,0:9:27:0,27,275	0/0:16,0:16:45:0,45,481	0/1:1,1:2:27:28,0,27	0/0:18,0:18:51:0,51,539	0/0:16,0:16:48:0,48,484	0/0:20,0:20:60:0,60,604	0/0:4,0:4:12:0,12,122	0/0:10,0:10:24:0,24,270	0/0:13,0:13:36:0,36,368	0/0:9,0:9:27:0,27,292	1/1:0,13:13:39:391,39,0	0/0:17,0:17:48:0,48,514	0/0:15,0:15:45:0,45,462	0/0:2,0:2:6:0,6,65	0/0:15,0:15:45:0,45,466	0/0:5,0:5:15:0,15,153	0/0:6,0:6:18:0,18,193	0/0:4,0:4:12:0,12,126	0/0:23,0:23:66:0,66,673	0/0:1,0:1:3:0,3,33	0/0:3,0:3:9:0,9,99	0/0:23,0:23:57:0,57,616	0/0:6,0:6:18:0,18,184	0/0:9,0:9:27:0,27,273	0/1:1,6:7:10:168,0,10	0/0:17,0:17:51:0,51,517	1/1:0,9:9:27:266,27,0	0/0:13,0:13:39:0,39,399	0/1:3,1:4:21:21,0,78	0/0:5,0:5:15:0,15,157	0/0:8,0:8:18:0,18,214	0/0:12,0:12:33:0,33,354	0/0:17,0:17:48:0,48,505	0/0:17,0:17:45:0,45,486	0/0:17,0:17:48:0,48,499	0/0:6,0:6:18:0,18,187	0/0:4,0:4:12:0,12,130	0/0:1,0:1:3:0,3,33	1/1:0,9:9:24:255,24,0	1/1:0,2:2:6:59,6,0	1/1:0,1:1:3:30,3,0	0/0:9,0:9:27:0,27,275	1/1:0,2:2:6:62,6,0	0/0:6,0:6:18:0,18,187	0/0:3,0:3:9:0,9,97	0/0:8,0:8:24:0,24,245	0/0:5,0:5:9:0,9,123	0/0:1,0:1:3:0,3,31	0/0:4,0:4:12:0,12,127	0/0:3,0:3:9:0,9,94	0/0:2,0:2:6:0,6,63	0/0:12,0:12:33:0,33,349	0/0:3,0:3:9:0,9,91	0/0:4,0:4:12:0,12,121	0/0:1,0:1:3:0,3,31	1/1:0,1:1:3:31,3,0	0/0:2,0:3:6:0,6,61	./.:.:.:.:.	0/0:3,0:3:9:0,9,89	./.:.:.:.:.	0/0:5,0:5:9:0,9,121	./.:.:.:.:.	0/0:4,0:4:12:0,12,120	0/0:2,0:2:6:0,6,62	0/0:1,0:1:3:0,3,31	1/1:0,3:3:9:94,9,0	./.:.:.:.:.	0/0:2,0:2:6:0,6,64	0/0:5,0:5:12:0,12,143	1/1:0,4:4:12:119,12,0	0/0:2,0:2:6:0,6,58	0/0:4,0:4:12:0,12,130	0/0:4,0:4:12:0,12,119	0/0:1,0:1:3:0,3,23	0/0:4,0:4:12:0,12,126	0/0:6,0:6:18:0,18,192	0/0:4,0:4:12:0,12,118	0/0:3,0:3:9:0,9,97	0/0:5,0:5:15:0,15,161	0/0:1,0:1:3:0,3,31	0/0:2,0:2:6:0,6,63	0/0:1,0:1:3:0,3,30	1/1:0,3:3:9:93,9,0	1/1:0,2:2:6:61,6,0	0/0:1,0:1:3:0,3,32	0/0:4,0:4:12:0,12,126	1/1:0,2:2:6:62,6,0	./.:.:.:.:.	0/0:3,0:3:9:0,9,86	1/1:0,10:10:30:315,30,0	0/0:1,0:1:3:0,3,31	0/0:2,0:2:6:0,6,63	0/0:3,0:3:9:0,9,93	0/0:1,0:1:3:0,3,32	0/0:7,0:7:21:0,21,215	0/0:3,0:3:9:0,9,92	0/0:3,0:3:9:0,9,90	0/0:2,0:2:6:0,6,62	0/0:5,0:5:15:0,15,147	0/0:5,0:5:15:0,15,151	0/0:2,0:2:6:0,6,62	0/0:4,0:4:12:0,12,120	0/0:4,0:4:12:0,12,125	0/0:6,0:6:18:0,18,191	0/0:1,0:1:3:0,3,32	0/0:3,0:3:9:0,9,94	0/0:3,0:3:9:0,9,88	0/0:4,0:4:9:0,9,104	0/0:1,0:1:3:0,3,32	0/0:6,0:6:15:0,15,165	0/0:7,0:8:21:0,21,218	0/0:7,0:7:18:0,18,193	0/0:11,0:11:33:0,33,336	1/1:0,2:2:6:57,6,0	0/0:2,0:2:6:0,6,60	0/0:4,0:4:12:0,12,126	0/0:5,0:5:15:0,15,148	0/0:4,0:4:12:0,12,122	./.:.:.:.:.	0/0:10,0:10:15:0,15,223	0/0:2,0:2:3:0,3,45	0/0:4,0:4:6:0,6,89	0/0:4,0:4:9:0,9,93	0/0:5,0:5:9:0,9,120	0/0:4,0:4:6:0,6,89	0/0:40,0:40:99:0,120,1337
chr0	92469821	.	C	T	542.92	.	AC=33;AF=0.236;AN=140;BaseQRankSum=-3.801;DP=618;Dels=0.00;FS=0.000;HaplotypeScore=0.0798;InbreedingCoeff=0.1271;MLEAC=34;MLEAF=0.243;MQ=12.01;MQ0=69;MQRankSum=-0.824;QD=3.44;ReadPosRankSum=0.474	GT:AD:DP:GQ:PL	0/0:41,0:41:6:0,6,53	0/1:5,3:8:20:79,0,20	0/1:2,7:9:23:23,0,54	0/0:25,0:25:15:0,15,152	0/0:3,9:12:9:0,9,90	1/1:11,2:13:6:59,6,0	0/0:12,0:12:15:0,15,157	./.:.:.:.:.	./.:.:.:.:.	1/1:14,1:15:3:30,3,0	./.:.:.:.:.	0/0:11,0:11:3:0,3,32	0/0:16,0:16:3:0,3,32	./.:.:.:.:.	0/0:10,0:10:6:0,6,63	0/0:9,0:9:6:0,6,63	0/1:9,1:10:23:23,0,54	./.:.:.:.:.	./.:.:.:.:.	1/1:3,1:4:3:31,3,0	./.:.:.:.:.	0/1:9,1:10:25:25,0,26	0/0:6,0:6:6:0,6,63	./.:.:.:.:.	./.:.:.:.:.	0/1:11,2:13:50:51,0,50	0/1:12,1:13:15:15,0,111	./.:.:.:.:.	./.:.:.:.:.	0/0:10,0:10:12:0,12,122	0/0:1,0:1:3:0,3,27	0/0:1,0:1:3:0,3,27	0/0:10,0:10:9:0,9,93	./.:.:.:.:.	./.:.:.:.:.	0/0:4,0:4:3:0,3,27	0/0:14,0:14:6:0,6,63	./.:.:.:.:.	0/0:7,0:7:6:0,6,63	./.:.:.:.:.	./.:.:.:.:.	./.:.:.:.:.	0/0:10,0:10:12:0,12,122	1/1:6,2:8:6:60,6,0	0/1:8,1:9:24:24,0,26	0/0:9,0:9:6:0,6,62	0/0:1,3:4:3:0,3,32	./.:.:.:.:.	./.:.:.:.:.	0/0:4,0:4:3:0,3,32	0/0:1,1:2:3:0,3,32	./.:.:.:.:.	./.:.:.:.:.	./.:.:.:.:.	0/0:3,0:3:6:0,6,63	0/0:1,0:1:3:0,3,27	./.:.:.:.:.	./.:.:.:.:.	1/1:1,1:2:3:32,3,0	1/1:0,4:4:3:32,3,0	./.:.:.:.:.	./.:.:.:.:.	./.:.:.:.:.	0/0:1,2:3:3:0,3,32	./.:.:.:.:.	./.:.:.:.:.	0/0:4,0:4:6:0,6,63	1/1:2,1:3:3:32,3,0	./.:.:.:.:.	./.:.:.:.:.	./.:.:.:.:.	./.:.:.:.:.	./.:.:.:.:.	./.:.:.:.:.	./.:.:.:.:.	0/0:4,0:4:3:0,3,32	./.:.:.:.:.	./.:.:.:.:.	./.:.:.:.:.	0/0:5,0:5:3:0,3,32	1/1:0,5:5:3:32,3,0	./.:.:.:.:.	./.:.:.:.:.	0/0:5,0:5:3:0,3,32	0/0:4,0:4:3:0,3,32	0/0:2,0:2:3:0,3,27	./.:.:.:.:.	0/0:3,0:3:3:0,3,27	0/0:5,1:6:3:0,3,32	./.:.:.:.:.	0/0:2,0:2:6:0,6,63	0/0:2,0:2:3:0,3,32	1/1:3,1:4:3:30,3,0	1/1:2,1:3:3:32,3,0	./.:.:.:.:.	./.:.:.:.:.	0/0:4,0:4:3:0,3,27	./.:.:.:.:.	./.:.:.:.:.	0/0:1,3:4:3:0,3,32	0/0:6,0:6:3:0,3,27	./.:.:.:.:.	./.:.:.:.:.	./.:.:.:.:.	1/1:1,1:2:3:28,3,0	./.:.:.:.:.	0/0:4,0:4:3:0,3,27	0/0:5,0:5:3:0,3,32	0/0:2,0:2:3:0,3,27	./.:.:.:.:.	0/0:6,0:6:3:0,3,32	0/0:2,0:2:3:0,3,27	0/1:10,1:11:17:17,0,83	./.:.:.:.:.	./.:.:.:.:.	./.:.:.:.:.	0/0:4,0:4:3:0,3,32	./.:.:.:.:.	./.:.:.:.:.	./.:.:.:.:.	0/0:5,0:5:3:0,3,32	1/1:3,2:5:6:61,6,0	./.:.:.:.:.	./.:.:.:.:.	./.:.:.:.:.	./.:.:.:.:.	./.:.:.:.:.	0/1:4,1:5:26:26,0,26	0/0:2,0:2:3:0,3,32	./.:.:.:.:.	0/0:1,0:1:3:0,3,32	./.:.:.:.:.	./.:.:.:.:.	0/0:6,0:6:3:0,3,32	./.:.:.:.:.	0/0:1,0:1:3:0,3,32	0/0:11,0:11:3:0,3,27
chr0	92472141	.	G	A	826.36	.	AC=21;AF=0.085;AN=248;BaseQRankSum=-1.331;DP=755;Dels=0.00;FS=0.634;HaplotypeScore=0.1022;InbreedingCoeff=0.4321;MLEAC=14;MLEAF=0.056;MQ=53.73;MQ0=0;MQRankSum=0.990;QD=21.75;ReadPosRankSum=-1.413	GT:AD:DP:GQ:PL	0/0:43,0:43:99:0,129,1409	0/0:20,0:20:60:0,60,638	0/0:16,0:16:45:0,45,496	0/0:43,0:43:99:0,126,1328	0/0:18,0:18:54:0,54,578	0/0:7,0:7:21:0,21,226	1/1:0,10:10:30:296,30,0	./.:.:.:.:.	0/0:1,0:1:3:0,3,33	0/0:9,0:9:27:0,27,278	0/0:1,0:1:3:0,3,32	0/0:14,0:14:42:0,42,437	0/0:15,0:15:45:0,45,466	0/1:2,1:3:23:23,0,56	0/0:15,0:15:45:0,45,469	0/0:21,0:22:63:0,63,660	0/0:12,0:12:36:0,36,385	0/0:3,0:3:9:0,9,97	0/0:6,0:6:15:0,15,166	0/0:1,0:1:3:0,3,33	0/0:2,0:2:6:0,6,63	0/0:6,0:6:18:0,18,191	0/0:11,0:11:33:0,33,353	0/0:17,0:17:51:0,51,525	1/1:0,2:2:6:64,6,0	0/0:12,0:12:36:0,36,380	0/0:23,0:23:63:0,63,700	0/0:5,0:5:15:0,15,159	./.:.:.:.:.	0/0:13,0:13:39:0,39,415	0/0:3,0:3:9:0,9,99	0/0:3,0:3:9:0,9,102	0/0:17,0:17:51:0,51,533	0/0:1,0:1:3:0,3,32	0/0:17,0:17:51:0,51,530	0/0:2,0:2:6:0,6,67	0/0:9,0:9:27:0,27,268	0/0:6,0:6:18:0,18,195	0/0:12,0:12:36:0,36,376	0/0:2,0:2:6:0,6,62	0/0:6,0:6:18:0,18,187	0/0:13,0:13:39:0,39,399	0/0:12,0:12:36:0,36,376	0/0:13,0:13:39:0,39,405	0/0:12,0:12:36:0,36,392	0/0:10,0:10:30:0,30,314	0/0:6,0:6:18:0,18,185	0/0:4,0:4:12:0,12,136	0/0:1,0:1:3:0,3,31	0/0:2,0:2:6:0,6,59	0/0:2,0:2:6:0,6,63	0/0:2,0:2:6:0,6,59	0/0:5,0:5:15:0,15,153	1/1:0,4:4:12:124,12,0	0/0:5,0:5:15:0,15,154	./.:.:.:.:.	0/0:6,0:6:18:0,18,184	0/0:5,0:5:15:0,15,163	./.:.:.:.:.	./.:.:.:.:.	0/0:4,0:4:12:0,12,122	0/0:5,0:5:15:0,15,168	0/0:5,0:5:15:0,15,156	0/0:1,0:1:3:0,3,31	0/0:2,0:2:6:0,6,59	./.:.:.:.:.	1/1:0,6:6:18:188,18,0	0/0:4,0:4:12:0,12,121	0/0:2,0:2:6:0,6,63	./.:.:.:.:.	0/0:4,0:4:12:0,12,129	0/0:2,0:2:6:0,6,59	0/0:2,0:2:6:0,6,65	0/0:2,0:2:6:0,6,62	0/0:2,0:2:6:0,6,69	0/0:2,0:2:6:0,6,64	./.:.:.:.:.	0/0:3,0:3:9:0,9,96	0/0:2,0:2:6:0,6,65	0/0:3,0:3:9:0,9,91	0/0:1,0:1:3:0,3,30	0/0:1,0:1:3:0,3,32	./.:.:.:.:.	0/0:5,0:5:15:0,15,159	0/0:7,0:7:21:0,21,221	1/1:0,2:2:6:61,6,0	0/0:3,0:3:9:0,9,98	0/0:1,0:1:3:0,3,31	0/0:1,0:2:3:0,3,30	0/0:2,0:2:6:0,6,65	0/0:1,0:1:3:0,3,33	0/0:2,0:2:6:0,6,65	0/0:2,0:2:6:0,6,61	1/1:0,1:1:3:32,3,0	0/0:4,0:4:12:0,12,126	0/0:2,0:2:6:0,6,63	1/1:0,1:1:3:34,3,0	1/1:0,3:3:9:94,9,0	./.:.:.:.:.	0/0:1,0:1:3:0,3,29	0/0:6,0:6:18:0,18,198	0/0:4,0:4:12:0,12,134	0/0:3,0:3:9:0,9,95	0/0:2,0:2:6:0,6,65	0/0:1,0:1:3:0,3,34	0/0:2,0:2:6:0,6,65	0/0:5,0:5:15:0,15,163	0/0:6,0:6:15:0,15,171	0/0:1,0:1:3:0,3,30	1/1:0,3:3:9:91,9,0	1/1:0,3:3:9:96,9,0	0/0:1,0:1:3:0,3,31	0/0:6,0:6:18:0,18,195	0/0:2,0:2:6:0,6,61	0/0:2,0:2:6:0,6,61	0/0:3,0:3:9:0,9,94	0/0:4,0:4:12:0,12,124	0/0:1,0:1:3:0,3,31	0/0:6,0:6:15:0,15,155	0/0:2,0:2:6:0,6,62	0/0:4,0:4:12:0,12,132	0/0:1,0:1:3:0,3,31	0/0:5,0:5:15:0,15,153	0/0:3,0:3:9:0,9,94	./.:.:.:.:.	0/0:1,0:1:3:0,3,33	0/0:2,0:2:6:0,6,66	0/0:5,0:5:15:0,15,153	0/0:1,0:1:3:0,3,34	0/0:4,0:4:9:0,9,108	0/0:7,0:7:12:0,12,148	./.:.:.:.:.	0/0:2,0:2:6:0,6,60	0/0:5,0:5:9:0,9,118	0/0:1,0:1:3:0,3,31	./.:.:.:.:.	0/0:28,0:28:84:0,84,962
chr0	92480986	.	C	T	1676.17	.	AC=25;AF=0.098;AN=256;BaseQRankSum=2.108;DP=789;Dels=0.00;FS=2.208;HaplotypeScore=0.1259;InbreedingCoeff=0.4954;MLEAC=22;MLEAF=0.086;MQ=56.32;MQ0=9;MQRankSum=-0.677;QD=25.02;ReadPosRankSum=1.652	GT:AD:DP:GQ:PL	0/0:50,0:50:99:0,150,1552	0/0:18,0:18:45:0,45,477	0/0:14,0:14:42:0,42,428	0/0:34,0:34:99:0,99,1000	0/0:8,0:8:24:0,24,241	0/0:10,0:10:27:0,27,269	0/0:15,0:15:45:0,45,453	./.:.:.:.:.	0/0:4,0:4:12:0,12,122	0/0:16,0:16:45:0,45,460	./.:.:.:.:.	0/0:17,0:17:51:0,51,520	0/0:19,0:19:57:0,57,574	./.:.:.:.:.	0/0:14,0:14:42:0,42,425	0/0:17,0:17:51:0,51,496	0/0:18,0:18:54:0,54,537	0/0:5,0:5:15:0,15,154	0/0:9,0:9:27:0,27,284	0/0:4,0:4:12:0,12,118	0/0:2,0:2:6:0,6,59	0/0:9,0:9:27:0,27,267	1/1:0,16:16:45:474,45,0	0/0:16,1:17:48:0,48,487	0/0:4,0:4:12:0,12,123	0/0:9,0:9:27:0,27,256	0/0:10,0:10:30:0,30,306	0/0:4,0:4:12:0,12,123	0/0:1,0:1:3:0,3,31	0/0:24,0:24:69:0,69,714	0/0:2,0:2:6:0,6,61	0/0:1,0:1:3:0,3,31	0/0:7,0:7:21:0,21,211	0/0:6,0:6:18:0,18,187	0/0:5,0:5:15:0,15,153	0/0:1,0:1:3:0,3,32	0/0:18,0:18:54:0,54,533	0/0:3,0:3:9:0,9,90	0/0:6,0:6:18:0,18,192	0/0:4,0:4:12:0,12,124	0/0:2,0:2:6:0,6,63	0/0:12,0:12:36:0,36,354	0/0:18,0:18:54:0,54,539	0/0:10,0:10:30:0,30,308	1/1:0,13:13:39:407,39,0	0/0:12,0:12:36:0,36,358	0/0:8,0:8:21:0,21,217	0/0:1,0:1:3:0,3,27	0/0:1,0:1:3:0,3,26	0/0:5,0:5:15:0,15,148	0/0:1,0:1:3:0,3,32	0/0:1,0:1:3:0,3,30	0/0:1,0:1:3:0,3,32	0/0:3,0:3:9:0,9,90	0/0:2,0:2:6:0,6,59	0/0:4,0:4:12:0,12,127	0/0:4,0:4:12:0,12,122	0/0:6,0:6:18:0,18,176	./.:.:.:.:.	0/0:3,0:3:9:0,9,95	0/0:3,0:3:9:0,9,94	0/0:7,0:7:21:0,21,220	0/0:11,0:11:33:0,33,316	0/0:2,0:2:6:0,6,57	0/0:5,0:5:15:0,15,146	0/0:1,0:1:3:0,3,32	0/0:2,0:2:6:0,6,61	0/0:5,0:5:15:0,15,153	0/0:3,0:3:9:0,9,97	./.:.:.:.:.	0/0:2,0:2:6:0,6,55	0/0:4,0:4:12:0,12,117	1/1:0,4:4:12:128,12,0	0/1:2,2:4:50:51,0,50	0/0:5,0:5:15:0,15,153	0/0:2,0:2:6:0,6,59	0/0:2,0:2:6:0,6,57	0/0:4,0:4:12:0,12,124	0/0:1,0:1:3:0,3,30	1/1:0,2:2:6:61,6,0	1/1:0,2:2:6:61,6,0	0/0:2,0:2:6:0,6,63	0/0:5,0:5:15:0,15,159	0/0:2,0:2:6:0,6,62	0/0:1,0:1:3:0,3,29	0/0:4,0:4:12:0,12,117	0/0:4,0:4:12:0,12,115	./.:.:.:.:.	0/0:3,0:3:9:0,9,91	0/0:2,0:2:6:0,6,61	0/0:2,0:2:3:0,3,32	0/0:2,0:2:6:0,6,61	0/0:2,0:2:6:0,6,61	0/0:2,0:2:3:0,3,45	0/0:2,0:2:6:0,6,58	0/0:2,0:2:6:0,6,59	0/0:1,0:1:3:0,3,28	0/0:1,0:1:3:0,3,29	0/0:3,0:3:9:0,9,82	0/0:2,0:2:3:0,3,45	0/0:7,0:7:21:0,21,210	0/0:2,0:2:3:0,3,45	0/0:7,0:7:21:0,21,211	1/1:0,1:1:3:31,3,0	1/1:0,3:3:9:89,9,0	1/1:0,5:5:15:149,15,0	0/0:1,0:1:3:0,3,30	0/0:6,0:6:18:0,18,177	0/0:2,0:2:6:0,6,60	0/0:1,0:1:3:0,3,31	0/0:5,0:5:15:0,15,143	0/0:2,0:2:6:0,6,59	0/0:4,0:4:12:0,12,126	0/0:7,0:7:21:0,21,204	./.:.:.:.:.	0/0:2,0:2:6:0,6,61	0/0:4,0:4:12:0,12,123	0/0:4,0:4:12:0,12,120	0/0:2,0:2:6:0,6,57	1/1:0,2:2:6:53,6,0	0/0:2,0:2:6:0,6,64	1/1:0,5:5:15:155,15,0	1/1:0,7:7:21:220,21,0	0/0:3,0:3:9:0,9,93	0/0:3,0:3:9:0,9,86	1/1:0,3:3:9:92,9,0	0/0:5,0:5:15:0,15,158	0/0:2,0:2:6:0,6,60	0/0:2,0:2:6:0,6,60	0/0:9,0:9:18:0,18,210	./.:.:.:.:.	0/0:3,0:3:6:0,6,75	0/0:6,0:7:9:0,9,134	0/0:6,0:6:12:0,12,150	./.:.:.:.:.	0/0:3,0:3:3:0,3,44	0/0:19,0:19:54:0,54,574
chr0	92499485	.	T	C	23042.4	.	AC=204;AF=0.779;AN=262;BaseQRankSum=-1.125;DP=1112;Dels=0.00;FS=3.700;HaplotypeScore=0.1265;InbreedingCoeff=0.7180;MLEAC=209;MLEAF=0.798;MQ=59.69;MQ0=1;MQRankSum=-0.730;QD=28.55;ReadPosRankSum=2.244	GT:AD:DP:GQ:PL	0/0:71,0:71:99:0,214,2240	1/1:0,24:24:72:725,72,0	1/1:0,27:27:81:807,81,0	1/1:0,41:41:99:1263,123,0	1/1:0,14:14:42:428,42,0	1/1:0,19:19:51:561,51,0	1/1:0,17:17:51:507,51,0	1/1:0,1:1:3:33,3,0	1/1:0,2:2:6:63,6,0	1/1:0,28:28:84:846,84,0	1/1:0,1:1:3:31,3,0	0/0:19,0:19:54:0,54,574	1/1:0,20:20:57:600,57,0	1/1:0,3:3:9:92,9,0	1/1:0,24:24:66:697,66,0	1/1:0,11:11:33:346,33,0	1/1:0,22:22:66:667,66,0	0/0:2,0:2:6:0,6,61	1/1:0,6:6:18:176,18,0	1/1:0,2:2:6:60,6,0	1/1:0,3:3:9:96,9,0	1/1:0,24:24:66:680,66,0	1/1:0,21:21:63:643,63,0	0/1:14,13:27:99:318,0,347	1/1:0,1:1:3:31,3,0	0/0:37,0:37:99:0,105,1096	1/1:0,16:16:48:481,48,0	1/1:0,4:4:12:128,12,0	1/1:0,2:2:6:64,6,0	1/1:0,18:18:51:528,51,0	1/1:0,6:6:18:186,18,0	1/1:0,2:2:6:61,6,0	1/1:0,22:22:66:674,66,0	1/1:0,2:2:6:61,6,0	1/1:0,14:14:39:406,39,0	1/1:0,7:7:21:223,21,0	1/1:0,21:21:57:616,57,0	1/1:0,14:14:33:362,33,0	1/1:0,13:13:36:384,36,0	1/1:0,1:1:3:32,3,0	1/1:0,2:2:6:57,6,0	1/1:0,11:11:33:334,33,0	0/0:18,0:18:45:0,45,507	0/0:18,0:18:54:0,54,560	0/0:23,0:23:69:0,69,683	1/1:0,28:28:81:813,81,0	1/1:0,7:7:21:213,21,0	0/0:1,0:1:3:0,3,34	1/1:0,3:3:9:92,9,0	1/1:0,3:3:9:86,9,0	1/1:0,2:2:6:59,6,0	1/1:0,4:4:9:103,9,0	1/1:0,1:1:3:30,3,0	1/1:0,4:4:12:128,12,0	1/1:0,2:2:6:63,6,0	1/1:0,4:4:12:118,12,0	0/0:2,0:2:6:0,6,61	0/0:6,0:6:18:0,18,186	1/1:0,1:1:3:30,3,0	0/0:5,0:5:15:0,15,152	1/1:0,4:4:12:125,12,0	1/1:0,6:6:18:188,18,0	1/1:0,7:7:21:212,21,0	1/1:0,3:3:9:89,9,0	1/1:0,6:6:18:191,18,0	1/1:0,4:4:12:122,12,0	1/1:0,3:3:9:91,9,0	1/1:0,3:3:9:93,9,0	1/1:0,8:8:24:247,24,0	1/1:0,1:1:3:32,3,0	1/1:0,2:2:6:59,6,0	1/1:0,3:3:9:96,9,0	1/1:0,2:2:6:59,6,0	0/1:4,4:8:91:98,0,91	0/0:6,0:6:18:0,18,182	0/0:4,0:4:9:0,9,106	0/0:2,0:2:6:0,6,64	1/1:0,3:3:9:90,9,0	0/0:2,0:2:6:0,6,65	1/1:0,4:4:9:103,9,0	1/1:0,2:2:6:59,6,0	0/0:1,0:1:3:0,3,32	0/0:5,0:5:15:0,15,158	1/1:0,10:10:24:279,24,0	1/1:0,7:7:21:215,21,0	1/1:0,4:4:12:124,12,0	1/1:0,3:3:9:93,9,0	1/1:0,6:6:18:187,18,0	1/1:0,5:5:15:153,15,0	1/1:0,3:3:9:93,9,0	./.:.:.:.:.	1/1:0,3:3:9:92,9,0	1/1:0,6:6:18:182,18,0	./.:.:.:.:.	1/1:0,6:6:18:181,18,0	1/1:0,8:8:24:245,24,0	1/1:0,3:3:9:94,9,0	1/1:0,1:1:3:32,3,0	1/1:0,4:4:9:108,9,0	1/1:0,3:3:9:93,9,0	1/1:0,7:7:21:215,21,0	1/1:0,2:2:6:62,6,0	1/1:0,3:3:9:95,9,0	1/1:0,5:5:15:152,15,0	./.:.:.:.:.	1/1:0,10:10:30:317,30,0	1/1:0,5:5:15:169,15,0	1/1:0,10:10:30:305,30,0	1/1:0,4:4:12:124,12,0	1/1:0,3:3:9:94,9,0	1/1:0,4:4:12:117,12,0	1/1:0,4:4:12:130,12,0	1/1:0,9:9:24:256,24,0	1/1:0,6:6:18:181,18,0	1/1:0,6:6:15:169,15,0	1/1:0,5:5:15:159,15,0	1/1:0,4:4:12:117,12,0	1/1:0,6:6:18:178,18,0	1/1:0,4:4:12:119,12,0	1/1:0,2:2:6:63,6,0	0/0:5,0:5:15:0,15,157	0/0:9,0:9:27:0,27,271	1/1:0,6:6:12:141,12,0	./.:.:.:.:.	0/0:3,0:3:9:0,9,94	1/1:0,5:5:15:145,15,0	0/0:6,0:6:18:0,18,180	1/1:0,4:4:12:122,12,0	0/0:3,0:3:9:0,9,93	./.:.:.:.:.	0/0:2,0:2:3:0,3,45	./.:.:.:.:.	0/0:1,0:2:3:0,3,32	0/0:8,0:8:12:0,12,179	0/0:2,0:2:3:0,3,45	0/0:11,0:11:21:0,21,250	0/0:32,0:32:96:0,96,1040
chr0	92500781	.	C	A	19242.4	.	AC=197;AF=0.776;AN=254;BaseQRankSum=5.484;DP=922;Dels=0.00;FS=0.536;HaplotypeScore=0.0359;InbreedingCoeff=0.6938;MLEAC=202;MLEAF=0.795;MQ=59.68;MQ0=0;MQRankSum=0.788;QD=28.89;ReadPosRankSum=-0.555	GT:AD:DP:GQ:PL	0/0:59,0:59:99:0,177,1805	1/1:0,16:16:48:505,48,0	1/1:0,16:16:48:497,48,0	1/1:0,33:33:99:1017,99,0	1/1:1,12:13:6:326,6,0	1/1:0,11:11:33:336,33,0	1/1:0,14:14:36:383,36,0	1/1:0,3:3:9:92,9,0	1/1:0,5:5:15:152,15,0	1/1:0,20:20:60:613,60,0	1/1:0,4:4:12:122,12,0	0/0:14,0:14:39:0,39,404	1/1:0,13:13:39:405,39,0	1/1:0,1:1:3:32,3,0	1/1:0,13:13:39:410,39,0	1/1:0,16:16:45:481,45,0	1/1:0,15:15:45:469,45,0	0/0:1,0:1:3:0,3,33	1/1:0,5:5:15:151,15,0	1/1:0,7:7:18:204,18,0	1/1:0,3:3:9:89,9,0	1/1:0,10:10:30:300,30,0	1/1:0,15:15:42:448,42,0	0/1:10,12:22:99:313,0,240	1/1:0,6:6:18:186,18,0	0/0:24,0:24:69:0,69,724	1/1:0,9:9:27:271,27,0	1/1:0,3:3:9:97,9,0	1/1:0,3:3:9:97,9,0	1/1:0,22:22:63:666,63,0	1/1:0,5:5:15:157,15,0	1/1:0,3:3:9:95,9,0	1/1:0,15:15:36:399,36,0	1/1:0,5:5:15:159,15,0	1/1:0,13:13:36:394,36,0	1/1:0,7:7:21:215,21,0	1/1:0,18:18:45:511,45,0	1/1:0,13:13:39:402,39,0	1/1:0,8:8:24:259,24,0	1/1:0,4:4:12:126,12,0	1/1:0,3:3:9:96,9,0	1/1:0,8:8:24:243,24,0	0/0:14,0:14:39:0,39,409	0/0:16,0:16:48:0,48,474	0/0:18,0:18:51:0,51,525	1/1:0,19:19:57:605,57,0	1/1:0,11:11:27:302,27,0	0/0:3,0:3:9:0,9,96	./.:.:.:.:.	1/1:0,7:7:21:215,21,0	1/1:0,1:1:3:32,3,0	1/1:0,7:7:21:221,21,0	1/1:0,4:4:12:124,12,0	1/1:0,4:4:12:126,12,0	1/1:0,6:6:18:185,18,0	1/1:0,4:4:12:123,12,0	0/0:6,0:6:18:0,18,181	0/0:3,0:3:9:0,9,89	1/1:0,2:2:6:63,6,0	0/0:8,0:8:21:0,21,226	1/1:0,9:9:27:275,27,0	1/1:0,1:1:3:30,3,0	1/1:0,10:10:30:313,30,0	1/1:0,4:4:12:123,12,0	1/1:0,3:3:9:95,9,0	1/1:0,3:3:9:94,9,0	1/1:0,3:3:9:99,9,0	1/1:0,4:4:12:118,12,0	1/1:0,3:3:9:88,9,0	1/1:0,2:2:6:63,6,0	1/1:0,2:2:6:60,6,0	./.:.:.:.:.	1/1:0,5:5:12:141,12,0	0/1:4,3:7:66:66,0,103	0/0:6,0:6:18:0,18,178	0/0:1,0:1:3:0,3,30	0/0:4,0:4:12:0,12,124	./.:.:.:.:.	0/0:1,0:1:3:0,3,32	1/1:0,2:2:6:60,6,0	1/1:0,2:2:6:61,6,0	./.:.:.:.:.	0/0:2,0:2:6:0,6,59	0/1:1,2:3:23:55,0,23	1/1:0,3:3:9:91,9,0	1/1:0,4:4:12:130,12,0	1/1:0,1:1:3:31,3,0	1/1:0,5:5:15:147,15,0	1/1:0,3:3:9:86,9,0	1/1:0,7:7:21:224,21,0	./.:.:.:.:.	1/1:0,1:1:3:31,3,0	1/1:0,5:5:15:152,15,0	1/1:0,5:5:15:147,15,0	1/1:0,2:2:6:64,6,0	1/1:0,2:2:6:61,6,0	1/1:0,5:5:15:167,15,0	1/1:0,2:2:6:61,6,0	1/1:0,3:3:9:91,9,0	1/1:0,1:1:3:32,3,0	1/1:0,5:5:15:159,15,0	./.:.:.:.:.	1/1:0,1:1:3:32,3,0	1/1:0,1:1:3:32,3,0	1/1:0,4:4:12:129,12,0	1/1:0,6:6:15:168,15,0	1/1:0,4:4:12:125,12,0	1/1:0,10:10:30:313,30,0	1/1:0,2:2:6:67,6,0	1/1:0,5:5:15:152,15,0	1/1:0,4:4:12:125,12,0	1/1:0,2:2:6:65,6,0	1/1:0,4:4:12:120,12,0	1/1:0,9:9:27:280,27,0	1/1:0,1:1:3:34,3,0	1/1:0,5:5:15:155,15,0	1/1:0,7:7:21:214,21,0	1/1:0,4:4:12:126,12,0	1/1:0,3:3:9:94,9,0	./.:.:.:.:.	0/0:3,0:3:9:0,9,93	0/0:1,0:1:3:0,3,31	1/1:0,6:6:18:191,18,0	1/1:0,2:2:6:63,6,0	0/0:7,0:7:21:0,21,214	./.:.:.:.:.	0/0:7,0:7:18:0,18,196	1/1:0,4:4:12:126,12,0	0/0:8,0:8:24:0,24,241	0/0:3,0:3:6:0,6,73	./.:.:.:.:.	./.:.:.:.:.	0/0:3,0:3:6:0,6,74	0/0:1,0:1:3:0,3,30	0/0:6,0:6:9:0,9,134	0/0:4,0:4:6:0,6,89	0/0:33,0:33:99:0,99,1055
chr0	92500856	.	G	A	1447.28	.	AC=18;AF=0.069;AN=262;DP=964;Dels=0.00;FS=2.383;HaplotypeScore=0.0635;InbreedingCoeff=0.4708;MLEAC=16;MLEAF=0.061;MQ=59.76;MQ0=0;QD=25.39	GT:AD:DP:GQ:PL	0/0:54,0:54:99:0,162,1648	0/0:20,0:20:60:0,60,616	0/0:20,0:20:60:0,60,624	0/0:47,0:47:99:0,141,1446	0/0:14,0:14:42:0,42,440	0/0:14,0:14:39:0,39,415	0/0:14,0:14:42:0,42,429	0/0:3,0:3:9:0,9,97	0/0:3,0:3:9:0,9,86	0/0:20,0:20:57:0,57,586	0/0:3,0:3:9:0,9,95	0/0:22,0:22:63:0,63,659	0/0:16,0:16:39:0,39,428	0/0:1,0:1:3:0,3,32	0/0:17,0:17:51:0,51,541	0/0:10,0:10:30:0,30,319	0/0:17,0:17:51:0,51,520	0/0:1,0:1:3:0,3,32	0/0:6,0:6:18:0,18,182	0/0:9,0:9:24:0,24,263	0/0:6,0:6:18:0,18,186	0/0:7,0:7:21:0,21,189	0/0:19,0:19:54:0,54,570	0/0:18,0:18:54:0,54,552	0/0:8,0:8:24:0,24,252	0/0:25,0:25:69:0,69,741	1/1:0,15:15:45:467,45,0	0/0:2,0:2:6:0,6,62	0/0:2,0:2:6:0,6,61	0/0:9,0:9:27:0,27,285	0/0:8,0:8:24:0,24,242	0/0:3,0:3:9:0,9,94	0/0:22,0:22:63:0,63,664	0/0:2,0:2:6:0,6,63	0/0:12,0:12:36:0,36,366	1/1:0,4:4:12:122,12,0	0/0:19,0:19:57:0,57,581	1/1:0,12:12:36:371,36,0	0/0:28,0:28:84:0,84,868	1/1:0,4:4:12:124,12,0	0/0:5,0:5:15:0,15,159	0/0:12,0:12:36:0,36,358	0/0:15,0:15:45:0,45,431	0/0:19,0:19:57:0,57,573	0/0:15,0:15:39:0,39,411	0/0:29,0:29:87:0,87,900	0/0:10,0:10:30:0,30,314	0/0:3,0:3:9:0,9,95	0/0:2,0:2:6:0,6,65	0/0:5,0:5:15:0,15,154	0/0:2,0:2:6:0,6,59	0/0:7,0:7:21:0,21,214	0/0:3,0:3:9:0,9,93	0/0:5,0:5:15:0,15,149	0/0:4,0:4:12:0,12,120	0/0:3,0:3:9:0,9,92	0/0:6,0:6:18:0,18,186	0/0:5,0:5:15:0,15,157	0/0:2,0:2:6:0,6,65	0/0:6,0:6:18:0,18,184	0/0:7,0:7:21:0,21,218	0/0:3,0:3:9:0,9,95	0/0:6,0:6:18:0,18,181	0/0:2,0:2:3:0,3,45	1/1:0,3:3:9:94,9,0	0/0:4,0:4:12:0,12,124	1/1:0,5:5:15:160,15,0	0/0:6,0:6:18:0,18,189	0/0:4,0:4:12:0,12,122	0/0:7,0:7:21:0,21,213	0/0:3,0:3:9:0,9,88	0/0:6,0:6:18:0,18,184	0/0:2,0:2:6:0,6,59	0/0:6,0:6:12:0,12,155	0/0:5,0:5:15:0,15,158	0/0:3,0:3:9:0,9,90	0/0:5,0:5:15:0,15,157	0/0:2,0:2:6:0,6,61	0/0:1,0:1:3:0,3,32	0/0:1,0:1:3:0,3,32	0/0:3,0:3:9:0,9,94	./.:.:.:.:.	0/0:2,0:2:6:0,6,51	0/0:3,0:3:9:0,9,90	./.:.:.:.:.	0/0:5,0:5:15:0,15,149	0/0:2,0:2:6:0,6,63	0/0:6,0:6:18:0,18,191	0/0:7,0:7:18:0,18,188	0/0:5,0:5:15:0,15,144	0/0:3,0:3:9:0,9,92	0/0:1,0:1:3:0,3,32	0/0:2,0:2:6:0,6,61	0/0:1,0:1:3:0,3,32	0/0:3,0:3:6:0,6,77	0/0:4,0:4:12:0,12,120	0/0:4,0:4:12:0,12,113	0/0:2,0:2:6:0,6,59	0/0:1,0:1:3:0,3,32	0/0:2,0:2:6:0,6,61	1/1:0,7:7:21:217,21,0	0/0:3,0:3:9:0,9,92	0/0:4,0:4:12:0,12,120	./.:.:.:.:.	0/0:2,0:2:6:0,6,65	0/0:2,0:2:6:0,6,62	0/0:4,0:4:12:0,12,122	0/0:4,0:4:12:0,12,127	0/1:1,1:2:24:26,0,24	0/0:5,0:5:15:0,15,158	0/0:5,0:5:15:0,15,155	0/1:1,1:2:25:27,0,25	1/1:0,3:3:9:95,9,0	0/0:8,0:8:24:0,24,247	0/0:4,0:4:12:0,12,122	0/0:4,0:4:12:0,12,126	0/0:3,0:3:9:0,9,96	0/0:1,0:1:3:0,3,31	0/0:1,0:1:3:0,3,31	0/0:2,0:2:6:0,6,63	0/0:4,0:4:12:0,12,122	0/0:1,0:1:3:0,3,31	0/0:4,0:4:12:0,12,122	0/0:1,0:1:3:0,3,31	0/0:4,0:4:12:0,12,120	0/0:2,0:2:6:0,6,53	0/0:6,0:6:18:0,18,185	0/0:5,0:5:15:0,15,149	0/0:3,0:3:9:0,9,95	./.:.:.:.:.	./.:.:.:.:.	./.:.:.:.:.	0/0:4,0:4:9:0,9,104	0/0:2,0:2:6:0,6,53	0/0:7,0:7:12:0,12,165	0/0:6,0:6:12:0,12,149	0/0:18,0:18:54:0,54,552
chr0	92500881	.	T	A	14057.7	.	AC=166;AF=0.629;AN=264;BaseQRankSum=-1.958;DP=875;Dels=0.00;FS=5.169;HaplotypeScore=0.0316;InbreedingCoeff=0.7284;MLEAC=166;MLEAF=0.629;MQ=59.69;MQ0=0;MQRankSum=0.062;QD=27.51;ReadPosRankSum=-0.257	GT:AD:DP:GQ:PL	0/0:55,0:55:99:0,165,1711	1/1:0,18:18:54:541,54,0	1/1:0,17:17:51:503,51,0	1/1:0,42:42:99:1240,126,0	1/1:0,11:11:33:341,33,0	0/0:13,0:13:36:0,36,383	1/1:0,17:17:51:504,51,0	./.:.:.:.:.	1/1:0,2:2:6:64,6,0	1/1:0,12:12:36:359,36,0	1/1:0,2:2:6:61,6,0	0/0:23,0:23:66:0,66,682	1/1:0,15:15:42:429,42,0	1/1:0,2:2:6:59,6,0	1/1:0,14:14:42:421,42,0	1/1:0,16:16:48:480,48,0	1/1:0,15:15:45:441,45,0	0/0:2,0:2:6:0,6,63	1/1:0,3:3:9:83,9,0	1/1:0,9:9:24:255,24,0	0/1:1,5:6:14:140,0,14	1/1:0,5:5:15:146,15,0	1/1:0,13:13:39:384,39,0	0/1:10,7:17:99:159,0,252	1/1:0,4:4:12:123,12,0	0/0:25,0:25:69:0,69,731	1/1:0,15:15:45:441,45,0	0/0:4,0:4:12:0,12,123	1/1:1,1:2:3:32,3,0	0/0:7,0:7:21:0,21,215	0/0:5,0:5:15:0,15,158	0/0:4,0:4:12:0,12,126	1/1:0,18:18:51:508,51,0	1/1:0,4:4:12:128,12,0	0/0:9,0:9:27:0,27,279	1/1:0,1:1:3:31,3,0	1/1:0,14:14:42:419,42,0	1/1:0,15:15:45:448,45,0	0/0:21,0:21:63:0,63,641	1/1:0,2:2:6:65,6,0	1/1:0,7:7:21:221,21,0	1/1:0,11:11:33:329,33,0	0/0:13,0:13:39:0,39,391	0/0:14,0:14:42:0,42,428	0/0:9,0:9:27:0,27,279	0/0:27,0:27:81:0,81,826	1/1:0,6:6:18:185,18,0	0/0:2,0:2:6:0,6,61	1/1:0,2:2:6:63,6,0	1/1:0,4:4:12:120,12,0	1/1:0,1:1:3:30,3,0	1/1:0,2:2:6:60,6,0	1/1:0,2:2:6:61,6,0	1/1:0,2:2:6:61,6,0	1/1:0,3:3:9:91,9,0	1/1:0,3:3:9:92,9,0	0/0:6,0:6:18:0,18,179	0/0:6,0:6:18:0,18,184	1/1:0,4:4:12:121,12,0	0/0:6,0:6:18:0,18,184	1/1:0,6:6:18:184,18,0	1/1:0,3:3:9:92,9,0	1/1:0,5:5:15:154,15,0	1/1:0,2:2:3:45,3,0	1/1:0,4:4:12:122,12,0	1/1:0,4:4:12:120,12,0	1/1:0,3:3:9:88,9,0	1/1:0,6:6:18:186,18,0	1/1:0,3:3:9:94,9,0	0/0:4,0:4:12:0,12,120	0/0:3,0:3:9:0,9,91	0/0:5,0:5:15:0,15,153	1/1:0,2:2:6:61,6,0	0/1:3,1:4:21:21,0,66	0/0:2,0:2:6:0,6,62	0/0:3,0:3:9:0,9,93	0/0:4,0:4:12:0,12,122	1/1:0,2:2:6:63,6,0	0/0:1,0:1:3:0,3,31	1/1:0,2:2:6:61,6,0	0/0:3,0:3:9:0,9,93	./.:.:.:.:.	0/0:3,0:3:9:0,9,95	1/1:0,3:3:9:93,9,0	./.:.:.:.:.	1/1:0,4:4:12:123,12,0	0/0:2,0:2:6:0,6,59	1/1:0,8:8:24:238,24,0	0/0:7,0:7:21:0,21,218	0/0:6,0:6:18:0,18,183	0/0:4,0:4:12:0,12,122	1/1:0,1:1:3:30,3,0	1/1:0,2:2:6:64,6,0	1/1:0,1:1:3:30,3,0	1/1:0,4:4:9:105,9,0	1/1:0,4:4:12:122,12,0	1/1:0,3:3:9:92,9,0	1/1:0,2:2:6:61,6,0	1/1:0,2:2:6:59,6,0	1/1:0,1:1:3:31,3,0	1/1:0,7:7:21:214,21,0	1/1:0,3:3:9:91,9,0	1/1:0,3:3:9:94,9,0	1/1:0,2:2:6:63,6,0	1/1:0,1:1:3:30,3,0	1/1:0,5:5:15:157,15,0	1/1:0,4:4:12:125,12,0	1/1:0,5:5:15:146,15,0	1/1:0,5:5:15:153,15,0	1/1:0,4:4:12:115,12,0	1/1:0,4:4:12:118,12,0	1/1:0,5:5:15:155,15,0	1/1:0,3:3:9:89,9,0	0/1:2,2:4:47:47,0,52	0/0:3,0:3:9:0,9,88	0/0:3,0:3:9:0,9,95	0/0:3,0:3:9:0,9,95	0/0:2,0:2:3:0,3,45	1/1:0,1:1:3:32,3,0	1/1:0,3:3:9:91,9,0	0/0:3,0:3:9:0,9,90	0/0:2,0:2:6:0,6,60	1/1:0,5:5:15:154,15,0	1/1:0,3:3:9:92,9,0	0/0:3,0:3:9:0,9,92	1/1:0,2:2:6:63,6,0	0/0:5,0:5:15:0,15,157	1/1:0,3:3:9:96,9,0	0/0:4,0:4:12:0,12,121	./.:.:.:.:.	./.:.:.:.:.	0/0:2,0:2:3:0,3,45	0/0:6,0:6:12:0,12,151	0/0:2,0:2:3:0,3,31	0/0:4,0:4:6:0,6,89	0/0:4,0:4:9:0,9,107	0/0:20,0:20:60:0,60,677
chr0	92501226	.	G	C	1715.58	.	AC=18;AF=0.067;AN=268;BaseQRankSum=-2.645;DP=991;Dels=0.00;FS=1.002;HaplotypeScore=0.0943;InbreedingCoeff=0.4324;MLEAC=17;MLEAF=0.063;MQ=59.73;MQ0=0;MQRankSum=0.837;QD=22.28;ReadPosRankSum=0.069	GT:AD:DP:GQ:PL	0/0:55,0:55:99:0,165,1801	0/0:9,0:9:27:0,27,282	0/0:18,0:18:54:0,54,580	0/0:51,0:51:99:0,153,1610	0/0:14,0:14:42:0,42,430	0/0:12,0:12:36:0,36,377	0/0:12,0:12:36:0,36,383	0/0:3,0:3:9:0,9,95	0/0:3,0:3:9:0,9,94	0/0:21,0:21:63:0,63,652	0/0:2,0:2:6:0,6,63	0/0:12,0:12:36:0,36,390	0/0:13,0:13:39:0,39,421	0/0:3,0:3:9:0,9,92	0/0:16,0:16:45:0,45,497	0/0:16,0:16:45:0,45,490	0/0:21,0:21:54:0,54,619	0/0:4,0:4:12:0,12,136	0/0:3,0:3:9:0,9,97	0/0:8,0:8:21:0,21,232	0/0:5,0:5:15:0,15,167	0/0:20,0:20:57:0,57,605	0/0:20,0:20:54:0,54,593	0/0:24,0:24:72:0,72,760	0/0:1,0:1:3:0,3,32	0/0:17,0:17:51:0,51,543	0/0:17,0:17:51:0,51,543	1/1:0,5:5:15:158,15,0	0/1:2,1:3:21:21,0,58	1/1:0,21:21:60:636,60,0	0/0:3,0:3:9:0,9,100	0/0:6,0:6:18:0,18,211	0/0:12,0:13:36:0,36,394	0/0:8,0:8:24:0,24,268	0/0:12,0:12:36:0,36,384	0/0:3,0:3:9:0,9,103	0/0:20,0:20:60:0,60,631	0/0:5,0:6:15:0,15,159	1/1:0,12:12:36:373,36,0	0/0:3,0:3:9:0,9,100	0/0:2,0:2:6:0,6,65	0/0:9,0:9:27:0,27,283	0/0:9,0:9:27:0,27,281	0/0:11,0:11:33:0,33,347	0/0:10,0:10:27:0,27,302	0/0:21,0:21:63:0,63,676	0/0:9,0:9:27:0,27,281	0/0:6,0:6:18:0,18,196	0/0:3,0:3:6:0,6,74	0/0:5,0:5:12:0,12,137	0/0:5,0:5:15:0,15,153	0/0:2,0:2:6:0,6,61	0/0:4,0:4:12:0,12,128	0/0:3,0:3:9:0,9,91	0/0:3,0:3:9:0,9,94	0/0:5,0:5:15:0,15,163	0/0:4,0:4:12:0,12,126	0/0:6,0:6:18:0,18,189	0/0:1,0:1:3:0,3,32	0/0:12,0:12:36:0,36,371	0/0:5,0:5:12:0,12,122	0/0:5,0:5:15:0,15,156	0/0:13,0:13:36:0,36,387	0/0:4,0:4:12:0,12,122	0/0:2,0:2:6:0,6,63	0/0:6,0:6:18:0,18,190	0/0:7,0:7:21:0,21,223	0/0:5,0:5:15:0,15,159	0/0:2,0:2:6:0,6,61	0/0:3,0:3:9:0,9,93	0/1:1,3:4:22:82,0,22	1/1:0,6:6:18:180,18,0	0/0:5,0:5:15:0,15,159	0/0:3,0:3:9:0,9,96	0/0:8,0:8:21:0,21,225	0/0:1,0:1:3:0,3,31	0/0:2,0:2:6:0,6,61	0/0:3,0:3:9:0,9,96	0/0:1,0:1:3:0,3,31	0/0:1,0:1:3:0,3,32	1/1:0,3:3:9:94,9,0	0/0:3,0:3:9:0,9,91	0/0:2,0:2:6:0,6,65	0/0:4,0:4:12:0,12,125	0/0:3,0:3:9:0,9,96	0/0:6,0:6:18:0,18,194	0/0:7,0:7:15:0,15,184	0/0:3,0:3:9:0,9,96	0/0:6,0:6:18:0,18,189	0/1:5,1:6:13:13,0,129	0/0:4,0:4:9:0,9,104	0/0:2,0:2:6:0,6,64	0/0:6,0:6:18:0,18,187	0/0:2,0:2:6:0,6,63	0/0:4,0:4:12:0,12,126	0/0:4,0:4:12:0,12,129	0/0:3,0:3:9:0,9,93	0/0:3,0:3:9:0,9,96	./.:.:.:.:.	0/0:4,0:4:12:0,12,126	0/0:7,0:7:21:0,21,215	0/0:1,0:1:3:0,3,34	0/0:2,0:2:6:0,6,64	0/0:1,0:1:3:0,3,32	0/0:6,0:6:18:0,18,189	0/0:6,0:6:18:0,18,196	0/0:7,0:7:21:0,21,231	0/0:2,0:2:6:0,6,66	0/0:4,0:4:12:0,12,129	0/0:7,0:7:21:0,21,214	0/0:1,0:1:3:0,3,31	0/0:4,0:4:12:0,12,131	0/0:11,0:11:27:0,27,313	0/1:3,4:7:71:101,0,71	1/1:0,5:5:15:162,15,0	1/1:0,5:5:15:156,15,0	0/0:6,0:6:18:0,18,191	0/0:4,0:4:12:0,12,124	0/0:3,0:3:9:0,9,95	0/0:3,0:3:9:0,9,97	0/0:10,0:10:30:0,30,310	0/0:9,0:9:27:0,27,284	0/0:4,0:4:12:0,12,128	0/0:2,0:2:6:0,6,65	0/0:6,0:6:18:0,18,189	0/0:4,0:4:12:0,12,129	0/0:6,0:6:18:0,18,185	0/0:4,0:4:9:0,9,111	0/0:3,0:3:9:0,9,97	0/0:6,0:6:9:0,9,134	./.:.:.:.:.	./.:.:.:.:.	0/0:8,0:8:15:0,15,198	0/0:5,0:5:9:0,9,120	0/0:4,0:4:6:0,6,89	0/0:2,0:2:3:0,3,45	0/0:20,0:20:60:0,60,647
chr0	92502368	.	T	C	2621.13	.	AC=21;AF=0.080;AN=262;BaseQRankSum=-2.039;DP=1230;Dels=0.00;FS=2.749;HaplotypeScore=0.1092;InbreedingCoeff=0.6004;MLEAC=19;MLEAF=0.073;MQ=58.95;MQ0=0;MQRankSum=0.472;QD=25.45;ReadPosRankSum=-1.268	GT:AD:DP:GQ:PL	0/0:85,0:85:99:0,256,2762	1/1:0,20:20:60:581,60,0	0/0:16,0:16:48:0,48,510	0/0:57,0:57:99:0,171,1786	0/0:17,0:17:51:0,51,542	0/0:19,0:19:57:0,57,591	0/0:29,0:29:84:0,84,886	0/0:7,0:7:21:0,21,226	0/0:3,0:3:9:0,9,95	0/0:26,0:26:78:0,78,795	0/0:4,0:4:12:0,12,130	0/0:17,0:17:51:0,51,539	0/0:23,0:23:69:0,69,718	./.:.:.:.:.	0/0:20,0:20:60:0,60,631	0/0:23,0:23:63:0,63,675	0/0:20,0:20:60:0,60,612	0/0:1,0:1:3:0,3,23	1/1:0,10:10:24:273,24,0	0/0:10,0:10:30:0,30,311	./.:.:.:.:.	1/1:0,18:18:51:531,51,0	0/0:34,0:34:99:0,102,1040	0/0:19,0:19:57:0,57,598	0/0:4,0:4:12:0,12,132	0/0:17,0:17:51:0,51,536	0/0:14,0:14:42:0,42,436	0/0:1,0:1:3:0,3,32	0/0:3,0:3:9:0,9,91	0/0:27,0:27:75:0,75,804	0/0:9,0:9:27:0,27,293	0/0:5,0:5:15:0,15,172	0/0:28,0:28:75:0,75,817	0/0:5,0:5:15:0,15,163	0/0:19,0:19:57:0,57,593	0/0:5,0:5:15:0,15,161	1/1:0,17:17:48:511,48,0	0/0:14,0:14:42:0,42,437	0/0:18,0:18:51:0,51,545	0/0:4,0:4:12:0,12,134	0/0:6,0:6:18:0,18,194	0/0:26,0:26:66:0,66,750	0/0:16,0:16:42:0,42,454	0/0:24,0:24:72:0,72,745	0/0:23,0:23:66:0,66,702	0/0:29,0:29:87:0,87,887	0/0:11,0:11:30:0,30,323	0/0:6,0:6:18:0,18,195	0/0:4,0:4:12:0,12,122	0/0:15,0:15:42:0,42,454	0/0:1,0:1:3:0,3,30	0/0:2,0:2:6:0,6,61	0/0:6,0:6:15:0,15,176	0/0:3,0:3:9:0,9,94	0/0:2,0:2:6:0,6,62	0/0:4,0:4:12:0,12,125	0/0:4,0:4:12:0,12,122	0/0:5,0:5:15:0,15,159	0/0:1,0:1:3:0,3,32	0/0:10,0:10:30:0,30,307	0/0:3,0:3:9:0,9,94	0/0:6,0:6:15:0,15,170	0/0:8,0:8:21:0,21,233	0/0:7,0:7:21:0,21,220	0/0:7,0:7:21:0,21,221	0/0:3,0:3:9:0,9,95	0/0:3,0:3:9:0,9,93	0/0:4,0:4:12:0,12,129	0/0:4,0:4:12:0,12,122	0/0:3,0:3:9:0,9,95	0/0:4,0:4:9:0,9,107	0/0:4,0:4:12:0,12,122	0/0:1,0:1:3:0,3,32	0/0:6,0:6:18:0,18,180	0/0:3,0:3:9:0,9,91	0/0:7,0:7:21:0,21,221	0/0:4,0:4:12:0,12,124	0/1:3,2:5:46:46,0,78	0/0:2,0:2:6:0,6,63	0/0:4,0:4:9:0,9,107	0/0:1,0:1:3:0,3,32	0/0:4,0:4:12:0,12,126	0/0:8,0:8:24:0,24,260	1/1:0,5:5:15:148,15,0	0/0:1,0:1:3:0,3,30	0/0:6,0:6:18:0,18,195	0/0:3,0:3:9:0,9,95	0/0:4,0:4:12:0,12,120	0/0:10,0:10:30:0,30,318	0/0:4,0:4:12:0,12,124	0/0:4,0:4:12:0,12,126	0/0:7,0:7:21:0,21,212	0/0:3,0:3:9:0,9,96	0/0:1,0:1:3:0,3,32	./.:.:.:.:.	0/0:4,0:4:12:0,12,128	0/0:6,0:6:18:0,18,189	0/0:2,0:2:6:0,6,61	0/0:4,0:4:12:0,12,125	0/0:3,0:3:9:0,9,93	0/0:3,0:3:9:0,9,93	0/0:1,0:1:3:0,3,32	0/0:3,0:3:9:0,9,94	./.:.:.:.:.	0/0:1,0:1:3:0,3,33	0/0:6,0:6:18:0,18,184	0/0:4,0:4:12:0,12,119	1/1:0,3:3:9:90,9,0	0/0:6,0:6:18:0,18,190	0/0:5,0:5:12:0,12,136	0/0:3,0:3:9:0,9,92	0/0:6,0:6:18:0,18,189	0/0:12,0:12:36:0,36,367	0/0:3,0:3:9:0,9,96	0/0:4,0:4:12:0,12,130	0/0:5,0:5:15:0,15,157	0/0:6,0:6:18:0,18,187	0/0:3,0:3:9:0,9,93	0/0:1,0:1:3:0,3,32	1/1:0,5:5:15:143,15,0	0/0:8,0:8:24:0,24,249	0/0:4,0:4:12:0,12,125	1/1:0,14:14:39:414,39,0	1/1:0,2:2:6:58,6,0	0/0:5,0:5:15:0,15,149	0/0:8,0:8:24:0,24,252	0/0:7,0:7:18:0,18,200	1/1:0,4:4:12:120,12,0	0/0:5,0:5:15:0,15,161	./.:.:.:.:.	0/0:4,0:4:6:0,6,89	./.:.:.:.:.	0/0:1,0:1:3:0,3,27	0/0:11,0:11:27:0,27,303	0/0:8,0:8:15:0,15,186	0/0:2,0:2:3:0,3,45	0/0:33,0:33:99:0,99,1128
chr0	92511545	.	T	G	612.93	.	AC=29;AF=0.126;AN=230;BaseQRankSum=3.645;DP=722;Dels=0.00;FS=36.045;HaplotypeScore=0.0629;InbreedingCoeff=0.3495;MLEAC=22;MLEAF=0.096;MQ=43.27;MQ0=3;MQRankSum=-5.119;QD=7.57;ReadPosRankSum=-0.968	GT:AD:DP:GQ:PL	0/0:47,0:47:99:0,138,1405	0/0:10,0:10:30:0,30,312	0/0:23,0:23:60:0,60,624	0/0:28,0:28:81:0,81,800	0/0:13,0:13:36:0,36,355	0/0:13,0:13:36:0,36,355	0/0:12,0:12:36:0,36,355	./.:.:.:.:.	./.:.:.:.:.	0/1:7,1:8:14:14,0,172	./.:.:.:.:.	0/0:19,0:19:54:0,54,543	0/0:19,1:21:28:0,28,534	./.:.:.:.:.	0/1:19,4:23:3:3,0,515	0/0:11,0:11:33:0,33,325	0/0:10,0:10:30:0,30,299	0/0:1,0:1:3:0,3,30	0/0:4,0:4:12:0,12,124	0/0:7,0:7:15:0,15,163	./.:.:.:.:.	0/0:8,0:8:21:0,21,221	0/0:9,0:9:21:0,21,232	0/0:4,0:6:12:0,12,122	0/0:1,0:1:3:0,3,32	0/0:16,0:16:45:0,45,446	0/0:15,0:15:39:0,39,416	./.:.:.:.:.	0/0:2,0:2:6:0,6,63	0/0:7,0:7:21:0,21,213	0/0:2,0:2:6:0,6,65	0/0:1,1:2:3:0,3,31	0/0:4,0:4:12:0,12,123	0/0:2,0:2:3:0,3,31	0/0:8,0:8:24:0,24,237	./.:.:.:.:.	0/0:14,0:14:36:0,36,359	1/1:0,5:5:15:162,15,0	0/0:3,0:3:9:0,9,95	./.:.:.:.:.	0/0:5,0:5:15:0,15,157	0/0:10,0:10:30:0,30,296	0/0:22,0:22:63:0,63,622	1/1:0,4:4:12:130,12,0	0/1:11,2:13:38:38,0,262	1/1:0,3:3:6:65,6,0	0/0:16,0:16:45:0,45,474	0/0:1,0:1:3:0,3,31	0/0:1,0:1:3:0,3,32	1/1:0,2:2:6:59,6,0	1/1:0,1:1:3:33,3,0	1/1:0,2:2:6:64,6,0	0/0:3,0:3:9:0,9,91	0/0:4,0:4:12:0,12,126	0/0:2,0:2:6:0,6,61	./.:.:.:.:.	./.:.:.:.:.	./.:.:.:.:.	0/1:1,1:2:25:26,0,25	1/1:0,3:3:6:64,6,0	0/0:4,0:4:12:0,12,126	0/0:2,0:2:6:0,6,60	0/0:4,0:4:12:0,12,123	0/0:5,0:5:15:0,15,154	0/0:3,0:3:9:0,9,92	0/0:3,0:3:9:0,9,89	0/0:3,0:3:6:0,6,61	0/0:2,0:2:6:0,6,60	0/0:2,0:2:6:0,6,57	0/0:3,0:3:6:0,6,59	./.:.:.:.:.	0/0:2,0:2:6:0,6,63	0/0:5,0:5:15:0,15,151	0/0:3,0:3:9:0,9,92	0/0:4,0:4:12:0,12,120	./.:.:.:.:.	0/0:4,0:4:12:0,12,118	0/0:3,0:3:9:0,9,92	./.:.:.:.:.	0/1:3,2:5:44:44,0,73	0/0:2,0:2:6:0,6,60	0/0:1,0:1:3:0,3,32	0/0:4,0:4:12:0,12,115	0/0:4,0:4:12:0,12,120	0/0:3,0:3:9:0,9,89	0/0:1,0:1:3:0,3,30	0/0:2,0:2:6:0,6,61	./.:.:.:.:.	./.:.:.:.:.	0/0:4,0:4:9:0,9,93	1/1:0,1:1:3:32,3,0	0/0:5,0:5:15:0,15,158	0/0:4,0:4:12:0,12,119	0/0:4,0:4:12:0,12,123	0/0:3,0:3:6:0,6,75	0/0:1,0:1:3:0,3,28	./.:.:.:.:.	0/0:2,0:2:6:0,6,59	1/1:0,1:1:3:33,3,0	0/0:2,0:2:6:0,6,62	./.:.:.:.:.	0/0:5,0:5:15:0,15,139	0/0:2,0:2:6:0,6,57	0/0:4,0:4:12:0,12,117	0/0:1,0:1:3:0,3,30	0/0:7,0:7:21:0,21,211	0/0:3,0:3:9:0,9,95	0/0:4,0:4:12:0,12,115	./.:.:.:.:.	./.:.:.:.:.	0/0:3,0:3:9:0,9,88	./.:.:.:.:.	1/1:0,1:1:3:32,3,0	0/0:9,0:9:27:0,27,265	0/0:3,1:4:9:0,9,91	0/0:3,0:3:9:0,9,89	0/1:3,1:4:20:20,0,78	1/1:0,1:1:3:34,3,0	0/0:3,0:3:6:0,6,59	0/0:2,0:2:6:0,6,59	0/0:7,0:7:21:0,21,218	0/0:2,0:2:3:0,3,30	0/0:2,0:2:6:0,6,59	0/0:5,0:5:15:0,15,151	0/0:5,0:5:12:0,12,122	0/0:7,0:7:18:0,18,191	0/0:4,0:4:12:0,12,118	0/1:1,1:2:24:27,0,24	./.:.:.:.:.	0/0:3,0:3:3:0,3,45	0/0:5,0:5:12:0,12,135	0/0:2,0:2:3:0,3,44	0/0:4,0:4:6:0,6,89	0/0:6,0:7:12:0,12,150	0/0:4,0:4:6:0,6,89	0/0:7,0:8:12:0,12,136	0/0:45,0:45:99:0,135,1505
chr0	92511549	.	A	G	568.75	.	AC=31;AF=0.135;AN=230;BaseQRankSum=4.091;DP=719;Dels=0.00;FS=40.928;HaplotypeScore=0.0654;InbreedingCoeff=0.3136;MLEAC=22;MLEAF=0.096;MQ=43.38;MQ0=2;MQRankSum=-5.044;QD=5.32;ReadPosRankSum=-1.579	GT:AD:DP:GQ:PL	0/0:50,0:50:99:0,147,1532	0/0:10,0:10:30:0,30,321	0/0:23,0:23:60:0,60,629	0/0:27,0:27:81:0,81,818	0/0:11,0:11:33:0,33,339	0/0:13,0:13:36:0,36,376	0/0:12,0:12:36:0,36,355	./.:.:.:.:.	./.:.:.:.:.	0/1:7,1:8:13:13,0,177	./.:.:.:.:.	0/0:19,0:19:54:0,54,556	0/1:20,2:22:3:3,0,520	./.:.:.:.:.	0/1:21,3:24:33:33,0,528	0/0:11,0:11:33:0,33,346	0/0:10,0:10:30:0,30,306	./.:.:.:.:.	0/0:4,0:4:12:0,12,128	0/0:7,0:7:15:0,15,165	./.:.:.:.:.	0/0:8,0:8:21:0,21,221	0/0:9,0:9:21:0,21,239	0/0:4,0:5:12:0,12,127	0/0:1,0:1:3:0,3,32	0/0:14,0:14:42:0,42,432	0/0:15,0:15:39:0,39,427	./.:.:.:.:.	0/0:3,0:3:9:0,9,92	0/0:7,0:7:21:0,21,218	0/0:2,0:2:6:0,6,63	0/0:1,1:2:3:0,3,32	0/0:4,0:4:12:0,12,126	0/1:2,1:3:25:25,0,26	0/0:7,0:7:21:0,21,207	./.:.:.:.:.	0/0:13,0:13:36:0,36,364	1/1:0,5:5:15:158,15,0	0/0:3,0:3:9:0,9,95	./.:.:.:.:.	0/0:6,0:6:18:0,18,189	0/0:10,0:10:30:0,30,312	0/0:22,0:22:63:0,63,633	1/1:0,4:4:12:130,12,0	0/1:11,2:13:35:35,0,264	1/1:0,3:3:6:65,6,0	0/0:16,0:16:45:0,45,475	0/0:1,0:1:3:0,3,31	0/0:1,0:1:3:0,3,32	1/1:0,2:2:6:59,6,0	1/1:0,1:1:3:34,3,0	1/1:0,1:2:3:32,3,0	0/0:3,0:3:9:0,9,89	0/0:4,0:4:12:0,12,130	0/0:2,0:2:6:0,6,59	./.:.:.:.:.	./.:.:.:.:.	./.:.:.:.:.	0/1:1,1:2:24:26,0,24	1/1:0,3:3:6:66,6,0	0/0:4,0:4:12:0,12,134	0/0:2,0:2:6:0,6,62	0/0:4,0:4:12:0,12,128	0/0:5,0:5:15:0,15,160	0/0:3,0:3:9:0,9,95	0/0:3,0:3:9:0,9,89	0/0:3,0:3:6:0,6,67	0/0:2,0:2:6:0,6,59	0/0:2,0:2:6:0,6,59	0/0:2,0:2:6:0,6,59	./.:.:.:.:.	0/0:2,0:2:6:0,6,67	0/0:5,0:5:15:0,15,154	0/0:2,0:2:6:0,6,63	0/0:4,0:4:12:0,12,120	./.:.:.:.:.	0/0:3,0:3:9:0,9,97	0/0:3,0:3:9:0,9,95	./.:.:.:.:.	0/1:3,2:5:44:44,0,75	0/0:2,0:2:6:0,6,62	0/0:1,0:1:3:0,3,33	0/0:4,0:4:12:0,12,117	0/0:4,0:4:12:0,12,122	0/0:3,0:3:9:0,9,92	0/0:1,0:1:3:0,3,30	0/0:2,0:2:6:0,6,59	0/0:1,0:1:3:0,3,29	./.:.:.:.:.	0/0:4,0:4:9:0,9,92	1/1:0,1:1:3:32,3,0	0/0:5,0:5:15:0,15,158	0/0:4,0:4:12:0,12,122	0/0:3,0:3:9:0,9,93	0/0:3,0:3:6:0,6,75	0/0:1,0:1:3:0,3,28	./.:.:.:.:.	0/0:2,0:2:6:0,6,59	1/1:0,1:1:3:32,3,0	0/0:2,0:2:6:0,6,61	./.:.:.:.:.	0/0:5,0:5:15:0,15,151	0/0:2,0:2:6:0,6,59	0/0:4,0:4:12:0,12,118	0/0:1,0:1:3:0,3,31	0/0:7,0:7:21:0,21,211	0/0:2,0:2:6:0,6,66	0/0:4,0:4:12:0,12,115	./.:.:.:.:.	./.:.:.:.:.	0/0:3,0:3:9:0,9,92	./.:.:.:.:.	1/1:0,1:1:3:26,3,0	0/0:9,0:9:27:0,27,272	0/0:3,1:4:9:0,9,91	0/0:3,0:3:9:0,9,93	0/1:3,1:4:20:20,0,81	1/1:0,1:1:3:29,3,0	0/0:3,0:3:9:0,9,97	0/0:2,0:2:6:0,6,61	0/0:7,0:7:21:0,21,207	0/0:1,0:1:3:0,3,32	0/0:2,0:2:6:0,6,61	0/0:5,0:5:15:0,15,152	0/0:5,0:5:12:0,12,130	0/0:8,0:8:18:0,18,194	0/0:4,0:4:12:0,12,122	0/1:1,1:2:26:26,0,26	./.:.:.:.:.	0/0:2,1:3:3:0,3,45	0/0:5,0:5:12:0,12,135	0/0:2,0:2:3:0,3,45	0/0:4,0:4:6:0,6,89	0/0:6,0:7:12:0,12,150	0/0:4,0:4:6:0,6,89	0/0:9,0:9:15:0,15,166	0/0:48,0:48:99:0,144,1592
chr0	92524914	.	C	A	1819.12	.	AC=18;AF=0.068;AN=264;BaseQRankSum=-2.935;DP=1112;Dels=0.00;FS=1.469;HaplotypeScore=0.1103;InbreedingCoeff=0.5003;MLEAC=17;MLEAF=0.064;MQ=59.79;MQ0=0;MQRankSum=-1.035;QD=22.18;ReadPosRankSum=1.939	GT:AD:DP:GQ:PL	0/0:73,0:73:99:0,220,2336	0/0:19,0:19:45:0,45,524	0/0:15,0:15:42:0,42,451	0/0:49,0:49:99:0,147,1499	0/0:13,0:13:39:0,39,412	0/0:21,0:21:63:0,63,635	0/0:28,0:28:84:0,84,871	0/0:2,0:2:6:0,6,69	0/0:3,0:3:9:0,9,102	0/0:16,0:16:48:0,48,498	0/0:5,0:5:15:0,15,163	1/1:0,16:16:45:479,45,0	0/0:17,0:17:51:0,51,528	0/0:1,0:1:3:0,3,32	0/0:16,0:16:48:0,48,494	0/0:19,0:19:57:0,57,591	0/0:15,0:15:45:0,45,474	0/0:8,0:8:24:0,24,260	0/0:8,0:8:24:0,24,249	0/0:15,0:15:39:0,39,424	0/0:4,0:4:12:0,12,136	0/0:13,0:13:33:0,33,358	0/0:27,0:27:78:0,78,823	0/1:10,2:12:27:27,0,277	0/0:4,0:4:12:0,12,134	0/0:22,0:22:60:0,60,649	0/0:13,0:13:39:0,39,405	0/0:7,0:7:21:0,21,233	0/0:2,0:2:6:0,6,64	0/0:31,0:31:84:0,84,904	0/0:4,0:4:12:0,12,132	0/0:4,0:4:12:0,12,136	0/0:19,0:19:54:0,54,580	0/0:2,0:2:6:0,6,66	0/0:19,0:19:54:0,54,582	0/0:2,0:2:6:0,6,63	0/0:18,0:18:48:0,48,534	0/0:16,0:16:45:0,45,466	0/0:26,0:26:72:0,72,770	0/0:5,0:5:15:0,15,162	0/0:5,0:5:15:0,15,161	0/0:14,0:14:36:0,36,411	0/0:8,0:8:21:0,21,234	1/1:0,18:18:51:512,51,0	0/0:22,0:22:60:0,60,638	0/0:20,0:20:57:0,57,615	0/0:11,0:11:33:0,33,347	0/0:4,0:4:12:0,12,130	0/0:3,0:3:9:0,9,95	0/0:5,0:5:15:0,15,158	0/0:1,0:1:3:0,3,31	0/0:4,0:4:12:0,12,128	0/0:5,0:5:15:0,15,153	0/0:1,0:1:3:0,3,31	0/0:5,0:5:15:0,15,155	0/0:14,0:14:42:0,42,442	0/0:2,0:2:6:0,6,63	0/0:6,0:6:18:0,18,184	./.:.:.:.:.	1/1:0,5:5:15:153,15,0	0/0:5,0:5:12:0,12,138	0/0:1,0:1:3:0,3,32	0/0:6,0:6:18:0,18,193	0/0:8,0:8:24:0,24,250	0/0:5,0:5:15:0,15,160	0/0:3,0:3:9:0,9,89	0/0:4,0:4:12:0,12,124	0/0:3,0:3:9:0,9,95	0/0:6,0:6:18:0,18,188	0/0:4,0:4:12:0,12,128	0/0:5,0:5:15:0,15,153	./.:.:.:.:.	0/0:4,0:4:12:0,12,125	0/1:1,1:2:25:26,0,25	1/1:0,8:8:21:230,21,0	1/1:0,8:8:24:250,24,0	0/0:1,0:1:3:0,3,29	0/0:6,0:6:18:0,18,186	0/0:1,0:1:3:0,3,31	0/0:4,0:4:12:0,12,130	0/0:2,0:2:6:0,6,65	0/0:5,0:5:12:0,12,140	0/0:3,0:3:9:0,9,101	0/0:4,0:4:12:0,12,126	0/0:6,0:6:15:0,15,166	0/0:4,0:4:12:0,12,129	0/0:5,0:5:15:0,15,162	0/0:12,0:12:36:0,36,388	0/0:8,0:8:24:0,24,247	0/0:7,0:7:21:0,21,219	0/0:2,0:2:6:0,6,63	0/0:4,0:4:12:0,12,130	0/0:5,0:5:15:0,15,159	0/0:2,0:2:6:0,6,61	0/0:2,0:2:6:0,6,65	0/0:3,0:3:9:0,9,100	0/0:5,0:5:15:0,15,152	0/0:2,0:2:6:0,6,64	0/0:2,0:2:6:0,6,63	0/0:3,0:3:9:0,9,92	0/0:9,0:9:27:0,27,289	0/0:1,0:1:3:0,3,30	0/0:6,0:6:18:0,18,187	0/0:2,0:2:6:0,6,61	0/0:2,0:2:6:0,6,62	0/0:2,0:2:6:0,6,66	0/0:6,0:6:18:0,18,187	0/0:9,0:9:27:0,27,270	0/0:1,0:1:3:0,3,32	0/0:9,0:9:27:0,27,274	0/0:4,0:4:12:0,12,116	0/0:1,0:1:3:0,3,32	0/0:2,0:2:6:0,6,61	0/0:3,0:3:9:0,9,97	0/0:9,0:9:24:0,24,269	0/0:8,0:8:24:0,24,243	0/0:5,0:5:15:0,15,153	0/0:9,0:9:27:0,27,277	0/0:1,0:1:3:0,3,34	./.:.:.:.:.	1/1:0,2:2:6:62,6,0	0/0:3,0:3:9:0,9,95	0/0:4,0:4:12:0,12,115	0/0:2,0:2:6:0,6,63	0/0:4,0:4:12:0,12,127	0/0:7,0:7:18:0,18,202	0/0:4,0:4:9:0,9,109	1/1:0,8:8:24:247,24,0	1/1:0,3:3:9:96,9,0	0/0:3,0:3:6:0,6,77	./.:.:.:.:.	0/0:4,0:4:6:0,6,89	0/0:12,0:12:18:0,18,268	0/0:4,0:4:9:0,9,107	0/0:4,0:4:6:0,6,89	./.:.:.:.:.	0/0:27,0:27:81:0,81,909
chr0	92527281	.	C	T	2182.66	.	AC=20;AF=0.075;AN=266;BaseQRankSum=-3.607;DP=1096;Dels=0.00;FS=9.443;HaplotypeScore=0.1619;InbreedingCoeff=0.5376;MLEAC=17;MLEAF=0.064;MQ=59.79;MQ0=0;MQRankSum=1.088;QD=25.09;ReadPosRankSum=-0.473	GT:AD:DP:GQ:PL	0/0:64,0:64:99:0,193,2080	1/1:0,16:16:45:475,45,0	0/0:16,1:17:45:0,45,491	0/0:53,0:53:99:0,159,1686	0/0:12,0:12:36:0,36,379	0/0:14,0:14:42:0,42,443	0/0:22,0:22:66:0,66,688	0/0:6,0:6:18:0,18,194	0/0:9,0:9:27:0,27,292	0/0:15,0:15:45:0,45,479	0/0:1,0:1:3:0,3,33	0/0:21,0:21:63:0,63,667	0/0:10,0:10:30:0,30,322	0/0:1,0:1:3:0,3,34	0/0:21,0:21:60:0,60,657	0/0:27,0:27:78:0,78,849	0/0:20,0:20:57:0,57,609	0/0:5,0:5:15:0,15,162	0/0:10,0:10:30:0,30,319	0/0:15,0:15:45:0,45,473	0/0:5,0:5:15:0,15,155	0/0:20,0:20:60:0,60,646	0/0:15,0:15:45:0,45,473	0/0:22,0:22:66:0,66,710	0/0:3,0:3:9:0,9,101	0/0:21,0:21:63:0,63,677	0/0:13,0:13:39:0,39,417	0/0:5,0:5:15:0,15,166	0/1:5,1:6:15:15,0,142	0/0:22,0:22:66:0,66,715	0/0:3,0:3:9:0,9,97	0/0:4,0:4:12:0,12,130	1/1:0,31:31:93:955,93,0	0/0:7,0:7:21:0,21,210	0/0:11,0:11:33:0,33,343	0/0:3,0:3:9:0,9,92	0/0:19,0:19:45:0,45,520	0/0:19,0:19:57:0,57,613	0/0:21,0:21:63:0,63,673	0/0:4,0:4:12:0,12,129	0/0:7,0:7:21:0,21,226	0/0:12,0:12:36:0,36,382	0/0:20,0:20:57:0,57,626	0/0:26,0:26:78:0,78,846	0/0:23,0:23:69:0,69,735	0/0:14,0:14:42:0,42,451	0/0:9,0:9:27:0,27,288	0/0:7,0:7:21:0,21,230	0/0:4,0:4:12:0,12,128	0/0:4,0:4:12:0,12,120	0/0:1,0:1:3:0,3,32	0/0:1,0:1:3:0,3,32	0/0:2,0:2:6:0,6,65	1/1:0,5:5:15:153,15,0	0/0:3,0:3:9:0,9,97	0/0:2,0:2:6:0,6,63	0/0:6,0:6:18:0,18,196	0/0:4,0:4:12:0,12,118	0/0:6,0:6:18:0,18,187	0/0:5,0:5:15:0,15,159	0/0:1,0:1:3:0,3,34	./.:.:.:.:.	0/0:5,0:5:15:0,15,156	1/1:0,3:3:9:95,9,0	1/1:0,5:5:15:160,15,0	0/0:2,0:2:6:0,6,64	0/0:6,0:6:18:0,18,187	0/0:7,0:7:21:0,21,231	0/0:5,0:5:15:0,15,159	0/0:6,0:6:18:0,18,189	0/0:5,0:5:12:0,12,141	0/0:1,0:1:3:0,3,30	./.:.:.:.:.	0/0:4,0:4:12:0,12,130	0/0:7,0:7:18:0,18,199	0/0:4,0:4:12:0,12,127	0/0:1,0:1:3:0,3,31	0/0:1,0:1:3:0,3,32	0/0:2,0:2:6:0,6,69	0/0:9,0:9:27:0,27,284	0/0:2,0:2:6:0,6,67	0/0:2,0:2:6:0,6,63	0/0:5,0:5:15:0,15,161	0/0:5,0:5:15:0,15,168	0/0:1,0:1:3:0,3,32	0/0:8,0:8:24:0,24,257	0/0:8,0:8:24:0,24,244	0/1:1,5:6:14:140,0,14	0/0:2,0:2:6:0,6,63	0/0:6,0:6:18:0,18,189	0/0:2,0:2:6:0,6,65	1/1:0,5:5:15:152,15,0	0/0:2,0:2:6:0,6,57	0/0:1,0:1:3:0,3,31	1/1:0,4:4:12:122,12,0	0/0:2,0:2:6:0,6,61	0/0:7,0:7:21:0,21,222	1/1:0,2:2:6:65,6,0	0/0:1,0:1:3:0,3,31	1/1:0,4:4:12:124,12,0	0/0:7,0:7:21:0,21,229	0/0:2,0:2:6:0,6,65	0/0:2,0:2:6:0,6,59	0/0:5,0:5:15:0,15,160	./.:.:.:.:.	./.:.:.:.:.	0/0:10,0:10:30:0,30,323	0/0:4,0:4:12:0,12,131	0/0:5,0:5:15:0,15,157	0/0:4,0:4:12:0,12,130	0/0:4,0:4:12:0,12,125	0/0:5,0:5:15:0,15,162	0/0:8,0:8:21:0,21,236	0/0:4,0:4:12:0,12,129	0/0:5,0:5:15:0,15,162	0/0:5,0:5:15:0,15,161	0/0:3,0:3:9:0,9,94	0/0:5,0:5:15:0,15,158	0/0:2,0:2:6:0,6,67	0/0:5,0:5:15:0,15,157	0/0:4,0:4:12:0,12,128	0/0:3,0:3:9:0,9,96	0/0:8,0:8:24:0,24,254	0/0:5,0:5:15:0,15,155	0/0:4,0:4:12:0,12,128	0/0:8,0:8:24:0,24,260	0/0:5,0:5:15:0,15,158	0/0:2,0:2:6:0,6,65	0/0:3,0:3:9:0,9,95	0/0:6,0:6:15:0,15,175	0/0:4,0:4:12:0,12,126	0/0:3,0:3:6:0,6,77	0/0:3,0:3:9:0,9,94	0/0:6,0:6:12:0,12,144	0/0:2,1:3:6:0,6,62	0/0:8,0:8:18:0,18,213	0/0:13,0:13:39:0,39,423
chr0	92527629	.	C	T	2635.65	.	AC=34;AF=0.136;AN=250;BaseQRankSum=0.673;DP=901;Dels=0.00;FS=1.749;HaplotypeScore=0.1175;InbreedingCoeff=0.5509;MLEAC=32;MLEAF=0.128;MQ=59.76;MQ0=0;MQRankSum=-0.043;QD=22.72;ReadPosRankSum=1.089	GT:AD:DP:GQ:PL	0/0:73,0:73:99:0,219,2211	0/0:11,0:11:33:0,33,338	0/0:14,0:14:36:0,36,396	0/0:29,0:29:81:0,81,807	0/0:9,0:9:24:0,24,258	0/0:16,0:16:48:0,48,483	0/0:18,0:18:54:0,54,546	0/0:1,0:1:3:0,3,34	0/0:3,0:3:9:0,9,95	0/0:9,0:9:27:0,27,269	0/0:7,0:7:21:0,21,212	0/0:20,1:21:54:0,54,582	1/1:0,9:9:27:271,27,0	0/0:1,0:1:3:0,3,31	0/0:14,0:14:42:0,42,415	0/0:23,0:23:60:0,60,640	0/0:13,0:13:30:0,30,326	0/1:6,1:7:12:12,0,161	0/0:12,0:12:27:0,27,288	0/0:14,0:14:36:0,36,385	0/0:7,0:7:21:0,21,222	0/0:18,0:18:48:0,48,533	0/0:13,0:13:39:0,39,407	0/0:18,0:18:45:0,45,471	1/1:0,4:4:12:126,12,0	0/0:16,0:16:48:0,48,491	0/0:7,0:7:21:0,21,207	0/0:4,0:4:12:0,12,126	0/1:5,1:6:14:14,0,139	1/1:0,26:26:69:744,69,0	0/0:5,0:5:15:0,15,157	0/0:3,0:3:9:0,9,86	0/0:11,0:11:33:0,33,329	0/0:1,0:1:3:0,3,32	0/0:12,0:12:33:0,33,361	0/0:6,0:6:18:0,18,189	0/0:13,0:13:39:0,39,387	0/0:15,0:15:39:0,39,431	0/0:11,0:11:33:0,33,330	0/0:4,0:4:12:0,12,122	0/1:1,4:5:17:113,0,17	0/0:16,0:16:48:0,48,485	0/0:12,0:12:36:0,36,357	0/0:10,0:10:30:0,30,306	0/0:8,0:8:24:0,24,249	0/0:19,0:19:51:0,51,537	0/0:7,0:7:21:0,21,213	0/0:7,0:8:21:0,21,222	0/0:1,0:1:3:0,3,32	0/0:4,0:4:9:0,9,107	0/0:1,0:1:3:0,3,29	0/0:1,0:1:3:0,3,27	0/0:5,0:5:15:0,15,153	0/0:3,0:3:9:0,9,81	0/0:1,0:1:3:0,3,29	0/0:8,0:8:24:0,24,248	0/0:3,0:3:9:0,9,89	0/0:3,0:3:9:0,9,93	./.:.:.:.:.	0/0:2,0:2:6:0,6,62	0/0:1,0:1:3:0,3,32	0/0:3,0:3:9:0,9,87	0/0:3,0:3:9:0,9,93	0/0:2,0:2:6:0,6,59	0/0:3,0:3:9:0,9,96	0/0:1,0:1:3:0,3,32	0/0:6,0:6:18:0,18,178	1/1:0,9:9:21:247,21,0	./.:.:.:.:.	1/1:0,1:1:3:30,3,0	./.:.:.:.:.	1/1:0,2:2:6:65,6,0	0/0:2,0:2:6:0,6,64	./.:.:.:.:.	0/0:2,0:2:6:0,6,63	0/0:5,0:5:15:0,15,156	0/0:5,0:5:15:0,15,152	0/0:1,0:1:3:0,3,29	./.:.:.:.:.	0/0:6,0:6:18:0,18,184	0/0:1,0:1:3:0,3,30	./.:.:.:.:.	0/0:6,0:6:18:0,18,187	0/0:9,0:9:27:0,27,269	0/0:3,0:3:9:0,9,93	1/1:0,7:7:21:218,21,0	1/1:0,5:5:15:148,15,0	0/0:8,0:8:21:0,21,211	1/1:0,3:3:9:91,9,0	1/1:0,4:4:12:115,12,0	1/1:0,2:2:6:60,6,0	0/0:9,0:9:27:0,27,269	0/0:7,0:7:21:0,21,216	0/0:2,0:2:6:0,6,65	./.:.:.:.:.	0/0:7,0:7:18:0,18,179	0/0:6,0:6:18:0,18,166	0/0:1,0:1:3:0,3,31	0/0:1,0:1:3:0,3,23	0/0:1,0:1:3:0,3,30	0/0:4,0:4:12:0,12,120	0/0:2,0:2:6:0,6,59	0/0:1,0:1:3:0,3,30	./.:.:.:.:.	0/0:2,0:2:6:0,6,63	0/0:6,0:6:18:0,18,179	1/1:0,2:2:6:61,6,0	0/0:4,0:4:12:0,12,119	0/0:6,0:6:18:0,18,182	0/1:1,4:5:19:105,0,19	1/1:0,5:5:15:150,15,0	0/0:6,0:6:18:0,18,187	0/0:4,0:4:12:0,12,121	0/0:1,0:1:3:0,3,32	0/0:2,0:2:6:0,6,59	1/1:0,6:6:18:185,18,0	0/0:2,0:2:6:0,6,60	1/1:0,8:8:24:248,24,0	./.:.:.:.:.	0/0:3,0:3:9:0,9,88	0/0:5,0:5:12:0,12,134	0/0:1,0:1:3:0,3,30	0/0:8,0:8:21:0,21,227	0/0:6,0:6:18:0,18,183	0/0:4,0:4:12:0,12,122	0/0:3,0:3:9:0,9,93	0/0:2,0:2:6:0,6,61	0/0:2,0:2:6:0,6,61	0/0:2,0:2:6:0,6,57	./.:.:.:.:.	./.:.:.:.:.	0/0:2,0:2:3:0,3,45	0/0:2,0:2:3:0,3,45	0/0:8,0:8:21:0,21,222	./.:.:.:.:.	0/0:4,0:4:6:0,6,89	0/0:28,0:28:84:0,84,885
chr0	92527696	.	C	T	1738.54	.	AC=21;AF=0.081;AN=260;BaseQRankSum=2.770;DP=969;Dels=0.00;FS=0.486;HaplotypeScore=0.1563;InbreedingCoeff=0.5330;MLEAC=18;MLEAF=0.069;MQ=59.67;MQ0=0;MQRankSum=0.452;QD=20.95;ReadPosRankSum=-0.014	GT:AD:DP:GQ:PL	0/0:70,0:70:99:0,210,2141	0/0:25,0:25:66:0,66,712	0/0:16,0:16:42:0,42,447	0/0:26,0:26:75:0,75,747	0/0:17,0:17:45:0,45,474	0/0:14,0:14:39:0,39,400	0/0:16,0:16:39:0,39,403	0/0:2,0:2:6:0,6,63	0/0:5,0:5:15:0,15,153	0/0:13,0:13:39:0,39,382	0/0:4,0:4:12:0,12,126	0/0:17,0:17:45:0,45,489	0/0:15,0:15:42:0,42,448	0/0:1,0:1:3:0,3,31	0/0:14,0:14:36:0,36,365	0/0:29,0:29:78:0,78,815	0/0:11,0:11:30:0,30,314	0/0:1,0:1:3:0,3,32	0/0:8,0:8:21:0,21,220	1/1:0,7:7:21:214,21,0	0/0:7,0:7:21:0,21,223	0/0:21,0:21:60:0,60,591	1/1:0,10:10:30:304,30,0	0/1:12,10:22:99:229,0,313	0/0:5,0:5:15:0,15,153	0/0:20,0:20:57:0,57,578	0/0:13,0:13:39:0,39,399	0/0:4,0:4:12:0,12,130	0/0:4,0:4:12:0,12,128	0/0:13,0:13:39:0,39,375	0/0:8,0:8:24:0,24,248	0/0:4,0:4:12:0,12,125	0/0:16,0:16:45:0,45,451	0/0:3,0:3:9:0,9,99	0/0:15,0:15:39:0,39,426	0/0:2,0:2:6:0,6,59	0/0:10,0:10:30:0,30,298	0/0:19,0:19:48:0,48,533	0/0:10,0:10:30:0,30,285	0/0:3,0:3:9:0,9,96	0/0:2,0:2:6:0,6,64	0/0:11,0:11:33:0,33,335	0/0:16,0:16:48:0,48,479	0/0:18,0:18:54:0,54,547	0/0:12,0:12:36:0,36,357	0/0:20,0:20:54:0,54,559	0/0:4,0:4:12:0,12,118	0/0:8,0:8:24:0,24,251	0/0:3,0:3:9:0,9,83	0/0:4,0:4:12:0,12,118	0/0:1,0:1:3:0,3,30	0/0:1,0:1:3:0,3,27	0/0:4,0:4:9:0,9,105	0/0:3,0:3:9:0,9,91	1/1:0,1:1:3:23,3,0	0/0:4,0:4:12:0,12,122	0/0:7,0:7:15:0,15,173	0/0:7,0:7:21:0,21,214	0/0:1,0:1:3:0,3,30	0/0:4,0:4:9:0,9,106	0/0:5,0:5:12:0,12,130	0/0:2,0:2:6:0,6,57	0/0:7,0:7:21:0,21,207	0/0:4,0:4:12:0,12,119	0/0:9,0:9:24:0,24,255	0/0:4,0:4:12:0,12,121	0/0:11,0:11:33:0,33,324	0/0:6,0:6:18:0,18,181	0/0:5,0:5:15:0,15,151	0/0:1,0:1:3:0,3,30	0/0:2,0:2:6:0,6,63	0/0:4,0:4:9:0,9,104	1/1:0,6:6:18:178,18,0	0/0:1,0:1:3:0,3,32	0/0:3,0:3:9:0,9,88	0/0:7,0:7:21:0,21,214	0/0:2,0:2:6:0,6,63	./.:.:.:.:.	./.:.:.:.:.	0/0:1,0:1:3:0,3,29	./.:.:.:.:.	0/0:1,0:1:3:0,3,32	0/0:3,0:3:9:0,9,93	0/0:5,0:5:15:0,15,148	0/0:3,0:3:9:0,9,92	0/0:5,0:5:15:0,15,158	0/0:2,0:2:6:0,6,63	0/0:5,0:5:15:0,15,156	0/0:3,0:3:9:0,9,89	0/0:4,0:4:12:0,12,129	./.:.:.:.:.	0/0:8,0:8:24:0,24,247	0/0:4,0:4:12:0,12,122	0/0:2,0:2:6:0,6,63	0/0:2,0:2:6:0,6,61	0/0:2,0:2:6:0,6,62	0/0:4,0:4:12:0,12,121	0/0:1,0:1:3:0,3,30	0/0:2,0:2:6:0,6,59	0/0:1,0:1:3:0,3,30	0/0:4,0:4:12:0,12,124	0/0:2,0:2:6:0,6,58	0/0:3,0:3:9:0,9,88	1/1:0,3:3:9:92,9,0	1/1:0,2:2:6:65,6,0	1/1:0,3:3:9:89,9,0	0/0:5,0:5:15:0,15,148	0/0:7,0:7:18:0,18,189	0/0:4,0:4:12:0,12,128	0/0:6,0:6:18:0,18,175	0/0:6,0:6:18:0,18,169	0/0:4,0:4:12:0,12,129	0/0:4,0:4:12:0,12,124	0/0:5,0:5:15:0,15,153	0/0:6,0:6:18:0,18,178	0/0:5,0:5:15:0,15,150	0/0:2,0:2:6:0,6,60	0/0:7,0:7:21:0,21,204	./.:.:.:.:.	1/1:0,4:4:12:125,12,0	0/0:4,0:4:12:0,12,121	0/0:6,0:6:9:0,9,120	1/1:0,16:16:39:436,39,0	1/1:0,9:9:24:260,24,0	0/0:6,0:6:18:0,18,174	0/0:7,0:7:21:0,21,207	0/0:2,0:2:6:0,6,61	0/0:5,0:5:15:0,15,147	0/0:1,0:1:3:0,3,33	0/0:2,0:2:3:0,3,45	./.:.:.:.:.	0/0:2,0:2:3:0,3,45	0/0:4,0:4:6:0,6,89	0/0:6,0:6:15:0,15,166	./.:.:.:.:.	0/0:4,0:4:6:0,6,89	0/0:25,0:25:75:0,75,821
chr0	92527795	.	A	G	3329.44	.	AC=18;AF=0.070;AN=256;BaseQRankSum=1.680;DP=727;Dels=0.00;FS=1.272;HaplotypeScore=0.0519;InbreedingCoeff=0.3776;MLEAC=15;MLEAF=0.059;MQ=59.63;MQ0=0;MQRankSum=1.456;QD=29.46;ReadPosRankSum=-0.622	GT:AD:DP:GQ:PL	1/1:0,78:78:99:2565,235,0	0/0:9,0:9:27:0,27,282	0/0:7,0:7:21:0,21,218	0/0:27,0:27:81:0,81,843	0/0:8,0:8:24:0,24,244	1/1:0,5:5:15:158,15,0	0/0:12,0:12:36:0,36,373	0/0:1,0:1:3:0,3,33	0/0:3,0:3:9:0,9,91	0/0:11,0:11:27:0,27,302	0/0:4,0:4:12:0,12,125	0/0:16,0:16:42:0,42,469	0/0:10,0:10:24:0,24,277	0/0:1,0:1:3:0,3,30	0/0:10,0:10:30:0,30,318	0/0:7,0:7:21:0,21,212	0/0:8,0:8:24:0,24,245	1/1:0,3:3:9:98,9,0	0/0:2,0:2:6:0,6,61	0/0:5,0:5:15:0,15,151	0/0:4,0:4:12:0,12,130	0/0:11,0:11:33:0,33,336	0/0:12,0:12:36:0,36,367	0/0:12,0:12:33:0,33,356	./.:.:.:.:.	1/1:0,11:11:30:320,30,0	0/0:9,0:9:21:0,21,244	0/0:6,0:6:18:0,18,191	0/0:2,0:2:6:0,6,61	0/0:12,0:12:36:0,36,362	0/0:4,0:4:12:0,12,131	0/0:5,0:5:15:0,15,146	0/0:13,0:13:33:0,33,371	0/0:4,0:4:12:0,12,130	0/0:8,0:8:24:0,24,248	0/0:2,0:2:6:0,6,65	0/0:17,0:17:45:0,45,499	0/0:7,0:7:21:0,21,215	0/0:9,0:9:24:0,24,255	1/1:0,2:2:6:63,6,0	0/0:4,0:4:12:0,12,132	0/0:1,0:1:3:0,3,31	0/0:18,0:18:48:0,48,533	0/0:12,0:12:33:0,33,356	0/0:9,0:9:27:0,27,287	0/0:14,0:14:36:0,36,397	0/0:8,0:8:24:0,24,250	0/0:2,0:2:6:0,6,63	0/0:1,0:1:3:0,3,31	0/0:7,0:7:18:0,18,203	./.:.:.:.:.	0/0:2,0:2:6:0,6,60	0/0:1,0:1:3:0,3,33	0/0:4,0:4:6:0,6,73	./.:.:.:.:.	0/0:2,0:2:6:0,6,61	0/0:5,0:5:15:0,15,150	0/0:8,0:8:21:0,21,236	0/0:1,0:1:3:0,3,32	0/0:6,0:6:18:0,18,188	0/0:1,0:1:3:0,3,32	0/0:2,0:2:6:0,6,59	0/0:1,0:1:3:0,3,30	0/0:2,0:2:6:0,6,59	0/0:2,0:2:6:0,6,61	0/0:6,0:6:18:0,18,199	0/0:1,0:1:3:0,3,33	0/0:7,0:7:21:0,21,207	./.:.:.:.:.	0/0:5,0:5:15:0,15,146	0/0:3,0:3:9:0,9,97	0/0:2,0:2:6:0,6,61	0/0:1,0:1:3:0,3,32	0/0:5,0:5:15:0,15,158	0/0:4,0:4:12:0,12,122	0/0:10,0:10:27:0,27,287	0/0:2,0:2:6:0,6,67	0/0:4,0:4:12:0,12,118	0/0:2,0:2:6:0,6,57	1/1:0,3:3:9:96,9,0	0/0:1,0:1:3:0,3,31	0/0:3,0:3:9:0,9,98	1/1:0,1:1:3:31,3,0	0/0:3,0:3:6:0,6,77	1/1:0,4:4:12:124,12,0	0/0:8,0:8:21:0,21,215	0/0:4,0:4:12:0,12,122	0/0:7,0:7:21:0,21,213	0/0:2,0:2:6:0,6,64	0/0:4,0:4:12:0,12,118	0/0:2,0:2:6:0,6,62	0/0:1,0:1:3:0,3,30	./.:.:.:.:.	0/0:1,0:1:3:0,3,32	./.:.:.:.:.	0/0:4,0:4:9:0,9,93	0/0:5,0:5:15:0,15,160	0/0:5,0:5:15:0,15,149	0/0:2,0:2:6:0,6,60	0/0:2,0:2:6:0,6,59	0/0:2,0:2:6:0,6,67	0/0:1,0:1:3:0,3,31	0/0:2,0:2:6:0,6,64	0/0:3,0:3:9:0,9,96	0/0:1,0:1:3:0,3,31	0/0:4,0:4:12:0,12,124	0/0:2,0:2:6:0,6,58	0/0:8,0:8:24:0,24,245	0/1:1,2:3:21:56,0,21	0/0:2,0:2:6:0,6,62	0/0:6,0:6:18:0,18,184	0/1:1,2:3:22:54,0,22	0/0:4,0:4:12:0,12,123	0/0:2,0:2:6:0,6,59	0/0:2,0:2:6:0,6,60	0/0:2,0:2:6:0,6,63	0/0:2,0:2:6:0,6,63	./.:.:.:.:.	0/0:3,0:3:9:0,9,95	0/0:4,0:4:12:0,12,123	0/0:3,0:3:9:0,9,88	0/0:8,0:8:24:0,24,242	0/0:3,0:3:9:0,9,95	0/0:1,0:1:3:0,3,31	0/0:4,0:4:12:0,12,124	0/0:5,0:5:15:0,15,152	0/0:2,0:2:6:0,6,64	0/0:1,0:1:3:0,3,31	0/0:3,0:3:9:0,9,90	0/0:6,0:6:9:0,9,134	./.:.:.:.:.	0/0:4,0:4:6:0,6,89	./.:.:.:.:.	0/0:1,0:1:3:0,3,30	0/0:5,0:5:9:0,9,119	0/0:2,0:2:3:0,3,45	0/0:19,0:19:57:0,57,644
chr0	92527939	.	T	G	1876.73	.	AC=16;AF=0.063;AN=254;BaseQRankSum=0.210;DP=801;Dels=0.00;FS=22.195;HaplotypeScore=0.1039;InbreedingCoeff=0.4831;MLEAC=13;MLEAF=0.051;MQ=59.63;MQ0=0;MQRankSum=-1.122;QD=26.43;ReadPosRankSum=-1.908	GT:AD:DP:GQ:PL	0/0:65,0:65:99:0,195,2051	0/0:19,0:19:57:0,57,581	0/0:11,0:11:33:0,33,331	1/1:0,37:37:99:1079,111,0	0/0:10,0:10:30:0,30,304	0/0:6,0:6:18:0,18,182	0/0:9,0:9:27:0,27,263	./.:.:.:.:.	1/1:0,2:2:6:65,6,0	1/1:0,11:11:33:333,33,0	1/1:0,4:4:12:125,12,0	0/0:10,0:10:30:0,30,308	0/0:12,0:12:36:0,36,363	0/0:2,0:2:6:0,6,61	0/0:13,0:13:39:0,39,398	0/0:11,0:11:30:0,30,314	0/0:14,0:14:36:0,36,386	0/0:3,0:3:9:0,9,92	0/0:3,0:3:9:0,9,95	0/0:4,0:4:9:0,9,107	0/0:6,0:6:18:0,18,184	0/0:16,0:16:48:0,48,468	0/0:13,0:13:39:0,39,385	0/0:16,0:16:45:0,45,479	0/0:2,0:2:6:0,6,68	0/0:10,0:10:30:0,30,300	0/0:16,0:16:48:0,48,487	0/0:5,0:5:15:0,15,158	0/0:4,0:4:12:0,12,122	0/0:16,0:16:48:0,48,484	0/0:9,0:9:27:0,27,277	0/0:2,0:2:6:0,6,55	0/0:20,0:20:57:0,57,590	0/0:2,0:2:6:0,6,67	0/0:16,0:16:45:0,45,472	0/0:2,0:2:6:0,6,63	0/0:17,0:17:48:0,48,505	0/0:7,0:7:21:0,21,207	0/0:6,0:6:18:0,18,186	0/0:6,0:6:18:0,18,189	0/0:3,0:3:9:0,9,98	0/0:6,0:6:18:0,18,181	0/0:7,0:7:21:0,21,220	0/0:14,0:14:42:0,42,421	0/0:11,0:11:33:0,33,329	0/0:9,0:9:27:0,27,267	0/0:5,0:5:15:0,15,147	0/0:3,0:3:9:0,9,99	0/0:1,0:1:3:0,3,31	1/1:0,6:6:15:164,15,0	./.:.:.:.:.	1/1:0,3:3:9:97,9,0	1/1:0,5:5:15:151,15,0	0/0:1,0:1:3:0,3,33	0/0:2,0:2:6:0,6,61	0/0:4,0:4:12:0,12,125	0/0:1,0:1:3:0,3,31	0/0:6,0:6:18:0,18,178	1/1:0,3:3:9:91,9,0	0/0:3,0:3:9:0,9,95	0/0:1,0:1:3:0,3,29	0/0:3,0:3:9:0,9,96	0/0:3,0:3:9:0,9,89	0/0:5,0:5:15:0,15,148	0/0:2,0:2:6:0,6,61	0/0:1,0:1:3:0,3,32	0/0:1,0:1:3:0,3,32	0/0:5,0:5:15:0,15,150	0/0:6,0:6:15:0,15,167	./.:.:.:.:.	0/0:2,0:2:6:0,6,60	0/0:1,0:1:3:0,3,31	0/0:1,0:1:3:0,3,31	0/0:9,0:9:27:0,27,269	0/0:6,0:6:18:0,18,182	0/0:4,0:4:12:0,12,120	0/0:3,0:3:9:0,9,89	0/0:2,0:2:6:0,6,59	0/0:1,0:1:3:0,3,30	0/0:1,0:1:3:0,3,31	./.:.:.:.:.	0/0:5,0:5:15:0,15,148	0/0:4,0:4:12:0,12,130	0/0:6,0:6:18:0,18,184	0/0:7,0:7:21:0,21,220	0/0:5,0:5:15:0,15,155	0/0:3,0:3:9:0,9,92	0/0:7,0:7:21:0,21,221	0/0:3,0:3:9:0,9,94	0/0:4,0:4:12:0,12,126	0/0:3,0:3:9:0,9,91	0/0:1,0:1:3:0,3,30	0/0:2,0:2:6:0,6,61	0/0:2,0:2:6:0,6,61	./.:.:.:.:.	0/0:2,0:2:6:0,6,59	0/0:6,0:6:18:0,18,193	0/0:7,0:7:21:0,21,207	0/0:2,0:2:6:0,6,61	0/0:2,0:2:6:0,6,59	0/0:6,0:6:18:0,18,187	0/0:2,0:2:6:0,6,59	0/0:2,0:2:6:0,6,61	0/0:4,0:4:12:0,12,118	0/0:3,0:3:9:0,9,92	0/0:2,0:2:6:0,6,61	0/0:11,0:11:33:0,33,343	0/0:11,0:11:33:0,33,326	0/0:4,0:4:12:0,12,124	0/0:3,0:3:9:0,9,89	0/0:3,0:3:9:0,9,93	0/0:4,0:4:12:0,12,125	0/0:4,0:4:12:0,12,122	0/0:4,0:4:12:0,12,121	0/0:4,0:4:12:0,12,122	0/0:1,0:1:3:0,3,32	0/0:2,0:2:6:0,6,62	0/0:1,0:1:3:0,3,29	0/0:4,0:4:12:0,12,118	0/0:2,0:2:6:0,6,59	0/0:4,0:4:12:0,12,118	0/0:3,0:3:9:0,9,88	0/0:3,0:3:9:0,9,91	0/0:3,0:3:9:0,9,89	0/0:5,0:5:15:0,15,148	0/0:2,0:2:6:0,6,61	0/0:3,0:3:9:0,9,94	0/0:2,0:2:6:0,6,59	0/0:2,0:2:6:0,6,63	./.:.:.:.:.	./.:.:.:.:.	./.:.:.:.:.	./.:.:.:.:.	0/0:6,0:6:15:0,15,169	0/0:7,0:7:12:0,12,163	./.:.:.:.:.	0/0:26,0:26:78:0,78,869
chr0	92528860	.	C	T	837.99	.	AC=14;AF=0.055;AN=256;BaseQRankSum=1.314;DP=865;Dels=0.00;FS=4.181;HaplotypeScore=0.2314;InbreedingCoeff=0.4271;MLEAC=11;MLEAF=0.043;MQ=57.32;MQ0=0;MQRankSum=4.276;QD=23.28;ReadPosRankSum=-0.868	GT:AD:DP:GQ:PL	0/0:45,0:45:99:0,129,1336	0/0:15,0:15:45:0,45,458	0/0:13,0:13:39:0,39,399	0/0:46,0:46:99:0,135,1381	0/0:16,0:16:48:0,48,492	0/0:9,0:9:27:0,27,268	0/0:14,0:14:42:0,42,420	./.:.:.:.:.	./.:.:.:.:.	0/0:18,0:18:45:0,45,485	0/0:1,0:1:3:0,3,33	0/0:12,0:12:33:0,33,355	0/0:13,0:13:39:0,39,395	./.:.:.:.:.	0/0:20,0:20:57:0,57,609	0/0:18,0:18:54:0,54,546	0/0:18,0:18:54:0,54,553	0/0:6,0:6:18:0,18,194	1/1:0,3:3:9:97,9,0	0/0:4,0:4:12:0,12,120	1/1:0,2:2:6:63,6,0	1/1:0,8:8:21:217,21,0	0/0:21,0:21:60:0,60,609	0/0:14,0:14:39:0,39,416	0/0:2,0:2:6:0,6,64	0/0:14,0:14:42:0,42,427	0/0:12,0:12:36:0,36,379	0/0:7,0:7:21:0,21,226	0/0:1,0:1:3:0,3,32	0/0:14,0:14:36:0,36,378	0/0:6,0:6:18:0,18,181	0/0:3,0:3:9:0,9,98	0/0:19,0:19:48:0,48,525	0/0:5,0:5:15:0,15,151	0/0:12,0:12:33:0,33,364	0/0:4,0:4:12:0,12,131	1/1:0,12:12:33:337,33,0	0/0:7,0:7:21:0,21,206	0/0:12,0:12:36:0,36,368	0/0:5,0:5:15:0,15,162	./.:.:.:.:.	0/0:3,0:3:9:0,9,94	0/0:17,0:17:48:0,48,503	0/0:15,0:15:45:0,45,467	0/0:22,0:22:63:0,63,662	0/0:21,0:21:57:0,57,612	0/0:7,0:7:21:0,21,211	0/0:3,0:3:9:0,9,100	0/0:2,0:2:6:0,6,57	0/0:3,0:3:9:0,9,92	0/0:2,0:2:6:0,6,59	0/0:1,0:1:3:0,3,32	0/0:6,0:6:15:0,15,164	0/0:2,0:2:6:0,6,59	0/0:7,0:7:18:0,18,198	0/0:3,0:3:9:0,9,92	0/0:6,0:6:18:0,18,192	0/0:2,0:2:3:0,3,45	0/0:4,0:4:12:0,12,124	0/0:2,0:2:6:0,6,60	0/0:2,0:2:6:0,6,56	0/0:1,0:1:3:0,3,31	0/0:8,0:8:24:0,24,242	0/0:8,0:8:24:0,24,239	0/0:5,0:5:15:0,15,154	0/0:2,0:2:6:0,6,59	0/0:6,0:6:18:0,18,182	0/0:6,0:6:18:0,18,184	0/0:3,0:3:9:0,9,93	0/0:2,0:2:6:0,6,58	0/0:2,0:2:6:0,6,64	0/0:1,0:1:3:0,3,30	0/0:3,0:3:9:0,9,97	0/0:10,0:10:24:0,24,261	0/0:5,0:5:15:0,15,152	0/0:1,0:1:3:0,3,31	0/0:2,0:2:6:0,6,65	0/0:2,0:2:6:0,6,61	0/0:4,0:4:12:0,12,123	0/0:4,0:4:12:0,12,116	./.:.:.:.:.	0/0:3,0:3:9:0,9,92	0/0:4,0:4:12:0,12,124	1/1:0,6:6:15:175,15,0	0/0:2,0:2:3:0,3,28	0/0:4,0:4:12:0,12,121	0/0:2,0:2:6:0,6,61	0/0:9,0:9:27:0,27,278	0/0:2,0:2:6:0,6,62	0/0:3,0:3:9:0,9,99	0/0:1,0:1:3:0,3,30	0/0:2,0:2:6:0,6,59	0/0:7,0:7:21:0,21,217	0/0:1,0:1:3:0,3,31	./.:.:.:.:.	0/0:2,0:2:6:0,6,58	0/0:5,0:5:12:0,12,124	0/0:4,0:4:9:0,9,93	0/0:1,0:1:3:0,3,30	0/0:1,0:1:3:0,3,32	0/0:7,0:7:21:0,21,212	0/0:1,0:1:3:0,3,29	./.:.:.:.:.	0/0:2,0:2:6:0,6,67	0/0:5,0:5:15:0,15,156	0/0:7,0:7:18:0,18,184	0/0:5,0:5:15:0,15,150	0/0:4,0:4:12:0,12,120	0/0:1,0:1:3:0,3,32	./.:.:.:.:.	0/0:5,0:5:12:0,12,135	0/0:1,0:1:3:0,3,33	0/0:7,0:7:15:0,15,172	0/0:9,0:9:27:0,27,282	0/0:3,0:3:9:0,9,92	0/0:3,0:3:9:0,9,94	0/0:4,0:4:12:0,12,120	0/0:1,0:1:3:0,3,29	1/1:0,3:3:9:88,9,0	0/0:3,0:3:9:0,9,96	0/0:5,0:5:15:0,15,158	0/0:3,0:3:9:0,9,93	0/0:4,0:4:12:0,12,121	0/0:8,0:8:21:0,21,234	0/0:5,0:5:15:0,15,151	1/1:0,2:2:6:61,6,0	0/0:5,0:5:15:0,15,156	0/0:3,0:3:9:0,9,97	0/0:2,0:2:6:0,6,60	./.:.:.:.:.	0/0:2,0:2:3:0,3,45	0/0:2,0:2:6:0,6,52	0/0:8,1:9:15:0,15,180	0/0:3,0:3:9:0,9,94	0/0:2,0:2:3:0,3,45	0/0:6,0:6:9:0,9,134	0/0:16,0:18:48:0,48,527
chr0	92538706	.	G	A	7217.95	.	AC=97;AF=0.408;AN=238;BaseQRankSum=1.112;DP=813;Dels=0.00;FS=8.991;HaplotypeScore=0.1386;InbreedingCoeff=0.7042;MLEAC=93;MLEAF=0.391;MQ=45.61;MQ0=48;MQRankSum=0.413;QD=24.30;ReadPosRankSum=1.131	GT:AD:DP:GQ:PL	1/1:0,44:44:99:1300,120,0	1/1:0,14:15:42:433,42,0	0/0:18,0:18:39:0,39,428	0/0:33,0:33:78:0,78,821	0/0:16,0:16:33:0,33,353	1/1:0,17:17:33:366,33,0	0/0:15,0:15:12:0,12,123	0/0:1,0:1:3:0,3,33	0/1:1,1:2:25:25,0,26	0/1:1,10:11:4:224,0,4	1/1:0,2:2:3:31,3,0	0/0:19,0:19:45:0,45,488	1/1:0,24:24:57:630,57,0	1/1:0,1:1:3:32,3,0	0/0:7,0:8:21:0,21,219	1/1:0,13:13:30:314,30,0	0/0:15,0:15:30:0,30,322	./.:.:.:.:.	0/0:5,0:5:9:0,9,120	0/0:1,0:2:3:0,3,32	./.:.:.:.:.	1/1:0,3:3:6:64,6,0	1/1:0,14:14:39:410,39,0	0/0:16,0:16:39:0,39,409	1/1:0,1:1:3:32,3,0	1/1:0,16:16:36:409,36,0	0/0:12,0:12:30:0,30,301	./.:.:.:.:.	./.:.:.:.:.	0/0:18,0:18:36:0,36,373	1/1:0,2:2:6:65,6,0	1/1:0,3:3:9:100,9,0	0/0:7,0:7:15:0,15,163	./.:.:.:.:.	0/0:18,0:18:48:0,48,505	./.:.:.:.:.	0/0:19,0:19:30:0,30,325	0/0:7,0:7:15:0,15,158	0/0:6,0:6:18:0,18,190	1/1:0,1:1:3:27,3,0	1/1:0,4:4:12:130,12,0	0/0:12,0:12:30:0,30,315	0/0:21,0:21:54:0,54,595	0/0:20,0:20:57:0,57,599	0/0:11,0:11:27:0,27,277	0/0:18,0:18:51:0,51,534	0/0:9,0:9:21:0,21,216	./.:.:.:.:.	1/1:0,1:1:3:33,3,0	0/0:2,0:2:6:0,6,63	0/0:1,0:1:3:0,3,33	1/1:0,6:6:12:128,12,0	1/1:0,9:9:18:178,18,0	1/1:0,5:5:15:158,15,0	0/0:6,0:6:15:0,15,160	./.:.:.:.:.	0/0:5,0:5:12:0,12,128	0/0:3,0:3:9:0,9,95	0/0:1,0:1:3:0,3,32	0/0:7,0:7:15:0,15,150	1/1:0,4:4:12:126,12,0	1/1:0,1:1:3:30,3,0	0/0:5,0:5:6:0,6,67	0/0:1,0:1:3:0,3,30	0/0:8,0:8:21:0,21,227	0/0:7,0:7:21:0,21,217	0/0:2,0:2:3:0,3,32	1/1:0,2:2:6:63,6,0	1/1:0,3:3:6:63,6,0	./.:.:.:.:.	1/1:0,1:1:3:33,3,0	1/1:0,3:4:9:98,9,0	0/0:6,0:6:12:0,12,128	0/0:3,0:3:6:0,6,65	./.:.:.:.:.	0/0:3,0:3:9:0,9,96	0/0:6,0:6:12:0,12,136	1/1:0,5:5:15:159,15,0	0/0:5,0:5:12:0,12,122	1/1:0,9:9:15:185,15,0	0/0:1,0:1:3:0,3,31	0/0:1,1:2:3:0,3,30	0/0:2,0:2:6:0,6,65	./.:.:.:.:.	1/1:0,2:2:6:62,6,0	./.:.:.:.:.	1/1:0,2:2:6:64,6,0	0/0:2,0:2:6:0,6,60	1/1:0,5:5:12:126,12,0	1/1:0,4:4:9:97,9,0	1/1:0,3:3:9:91,9,0	0/0:2,0:2:6:0,6,61	0/0:5,0:5:9:0,9,92	0/0:2,0:2:6:0,6,66	0/0:1,0:1:3:0,3,34	./.:.:.:.:.	./.:.:.:.:.	0/0:4,0:4:12:0,12,126	0/0:5,0:5:15:0,15,157	./.:.:.:.:.	0/0:3,0:3:9:0,9,95	0/0:4,0:4:12:0,12,123	0/0:2,0:2:3:0,3,31	1/1:0,4:4:9:91,9,0	1/1:0,2:2:3:32,3,0	1/1:0,3:3:9:96,9,0	0/0:4,0:4:6:0,6,67	0/0:12,0:12:30:0,30,308	1/1:0,2:2:6:63,6,0	1/1:0,3:3:9:96,9,0	1/1:0,6:6:12:120,12,0	1/1:0,2:2:6:65,6,0	1/1:0,4:4:12:126,12,0	1/1:0,3:3:6:61,6,0	0/0:5,0:5:9:0,9,91	0/0:4,0:4:9:0,9,92	./.:.:.:.:.	1/1:0,3:3:6:62,6,0	0/0:2,0:2:6:0,6,61	1/1:0,6:6:18:185,18,0	0/0:4,0:4:12:0,12,123	0/0:1,0:1:3:0,3,29	1/1:0,6:6:12:131,12,0	1/1:0,3:3:9:97,9,0	0/0:3,0:3:9:0,9,91	1/1:0,2:2:6:61,6,0	1/1:0,6:6:18:193,18,0	0/0:4,0:4:12:0,12,126	0/0:5,0:5:15:0,15,156	0/0:2,0:2:3:0,3,45	./.:.:.:.:.	0/0:4,0:4:12:0,12,125	0/1:2,1:3:22:22,0,54	0/0:4,0:4:6:0,6,61	0/0:3,0:3:3:0,3,29	./.:.:.:.:.	0/0:21,0:21:54:0,54,604
chr0	92540780	.	C	T	6516.22	.	AC=140;AF=0.946;AN=148;BaseQRankSum=-0.537;DP=660;Dels=0.00;FS=6.105;HaplotypeScore=0.0761;InbreedingCoeff=0.2115;MLEAC=143;MLEAF=0.966;MQ=23.91;MQ0=51;MQRankSum=-0.583;QD=11.93;ReadPosRankSum=-2.310	GT:AD:DP:GQ:PL	1/1:0,45:45:75:807,75,0	1/1:0,17:17:15:153,15,0	1/1:0,16:16:18:180,18,0	1/1:0,32:32:21:211,21,0	1/1:0,9:9:6:65,6,0	1/1:0,9:9:9:94,9,0	1/1:0,8:8:9:89,9,0	./.:.:.:.:.	./.:.:.:.:.	1/1:0,15:15:12:122,12,0	./.:.:.:.:.	1/1:0,13:13:3:31,3,0	1/1:0,5:5:3:32,3,0	./.:.:.:.:.	1/1:0,11:11:12:130,12,0	1/1:0,16:16:18:179,18,0	1/1:0,9:9:9:95,9,0	./.:.:.:.:.	1/1:0,5:5:12:118,12,0	1/1:0,5:5:9:93,9,0	./.:.:.:.:.	1/1:0,10:10:9:92,9,0	1/1:0,12:12:15:153,15,0	1/1:0,18:18:12:128,12,0	./.:.:.:.:.	1/1:0,14:14:12:122,12,0	1/1:0,6:6:6:61,6,0	1/1:0,3:3:3:32,3,0	./.:.:.:.:.	1/1:0,15:15:12:122,12,0	./.:.:.:.:.	./.:.:.:.:.	1/1:0,16:16:9:95,9,0	./.:.:.:.:.	1/1:0,10:10:12:126,12,0	./.:.:.:.:.	1/1:0,9:9:6:63,6,0	1/1:0,8:8:15:153,15,0	1/1:0,9:9:15:153,15,0	./.:.:.:.:.	./.:.:.:.:.	./.:.:.:.:.	1/1:0,17:17:18:189,18,0	1/1:0,16:16:18:185,18,0	1/1:0,6:6:6:61,6,0	1/1:0,21:21:6:61,6,0	1/1:0,8:8:9:92,9,0	./.:.:.:.:.	1/1:0,1:1:3:30,3,0	1/1:0,4:4:6:58,6,0	./.:.:.:.:.	./.:.:.:.:.	./.:.:.:.:.	1/1:0,2:2:3:32,3,0	1/1:0,5:5:9:92,9,0	1/1:0,1:1:3:28,3,0	./.:.:.:.:.	./.:.:.:.:.	./.:.:.:.:.	1/1:0,3:3:6:64,6,0	1/1:0,1:1:3:33,3,0	./.:.:.:.:.	./.:.:.:.:.	./.:.:.:.:.	./.:.:.:.:.	1/1:0,4:4:12:126,12,0	./.:.:.:.:.	./.:.:.:.:.	./.:.:.:.:.	./.:.:.:.:.	./.:.:.:.:.	./.:.:.:.:.	1/1:0,5:5:6:58,6,0	./.:.:.:.:.	1/1:0,4:4:3:32,3,0	0/0:6,0:6:6:0,6,69	./.:.:.:.:.	1/1:0,1:1:3:33,3,0	./.:.:.:.:.	1/1:0,5:5:9:97,9,0	./.:.:.:.:.	./.:.:.:.:.	1/1:0,2:2:3:32,3,0	./.:.:.:.:.	1/1:0,3:3:3:32,3,0	1/1:0,6:6:3:33,3,0	1/1:0,3:3:6:63,6,0	./.:.:.:.:.	1/1:0,3:3:3:32,3,0	./.:.:.:.:.	./.:.:.:.:.	1/1:0,3:3:6:63,6,0	1/1:0,5:5:6:63,6,0	./.:.:.:.:.	./.:.:.:.:.	./.:.:.:.:.	./.:.:.:.:.	./.:.:.:.:.	1/1:0,5:5:6:63,6,0	./.:.:.:.:.	1/1:0,5:5:6:65,6,0	./.:.:.:.:.	./.:.:.:.:.	./.:.:.:.:.	1/1:0,2:2:6:63,6,0	./.:.:.:.:.	./.:.:.:.:.	1/1:0,2:2:3:31,3,0	./.:.:.:.:.	1/1:0,6:6:9:92,9,0	1/1:0,3:3:6:61,6,0	./.:.:.:.:.	1/1:0,7:7:3:29,3,0	1/1:0,5:5:3:32,3,0	./.:.:.:.:.	./.:.:.:.:.	1/1:0,3:3:9:95,9,0	1/1:0,1:1:3:31,3,0	./.:.:.:.:.	./.:.:.:.:.	1/1:0,4:4:6:65,6,0	1/1:0,4:4:3:31,3,0	./.:.:.:.:.	1/1:0,3:3:9:95,9,0	./.:.:.:.:.	1/1:0,3:3:9:95,9,0	0/0:2,0:2:6:0,6,67	./.:.:.:.:.	1/1:0,1:1:3:31,3,0	1/1:1,3:4:6:76,6,0	./.:.:.:.:.	0/0:4,0:4:3:0,3,45	1/1:1,2:3:6:61,6,0	1/1:0,10:10:27:277,27,0	./.:.:.:.:.	1/1:0,1:1:3:32,3,0	0/0:12,0:12:6:0,6,65
chr0	92544476	.	C	T	476.89	.	AC=39;AF=0.173;AN=226;BaseQRankSum=-0.802;DP=773;Dels=0.00;FS=130.714;HaplotypeScore=0.1408;InbreedingCoeff=0.1111;MLEAC=33;MLEAF=0.146;MQ=26.90;MQ0=44;MQRankSum=1.481;QD=2.21;ReadPosRankSum=-0.267	GT:AD:DP:GQ:PL	0/1:52,5:57:55:55,0,854	0/0:14,0:14:24:0,24,257	0/1:1,6:7:24:25,0,24	0/0:25,1:26:24:0,24,487	0/0:8,0:8:21:0,21,212	0/1:8,2:10:36:36,0,164	0/0:8,7:15:24:0,24,245	1/1:3,1:4:3:32,3,0	1/1:0,3:3:3:32,3,0	0/1:9,4:13:2:2,0,242	0/0:2,0:2:3:0,3,30	0/0:14,4:18:15:0,15,413	0/0:9,0:9:15:0,15,150	./.:.:.:.:.	0/0:18,1:19:10:0,10,373	0/0:3,4:7:9:0,9,92	0/0:14,0:14:24:0,24,249	./.:.:.:.:.	0/0:6,0:6:9:0,9,92	0/0:2,0:2:6:0,6,61	./.:.:.:.:.	0/0:11,1:12:33:0,33,336	0/0:16,1:17:3:0,3,282	0/1:9,6:15:1:1,0,247	./.:.:.:.:.	0/0:10,0:10:24:0,24,239	0/1:10,1:11:13:13,0,162	0/0:1,1:2:3:0,3,28	1/1:0,4:4:3:32,3,0	0/0:10,0:10:9:0,9,97	0/1:5,1:6:23:23,0,44	./.:.:.:.:.	0/0:13,0:13:21:0,21,210	./.:.:.:.:.	0/0:9,0:9:12:0,12,120	0/0:4,0:4:6:0,6,61	0/1:10,1:11:13:13,0,101	0/1:5,5:10:13:13,0,133	0/0:4,2:6:12:0,12,117	0/0:1,0:1:3:0,3,27	./.:.:.:.:.	0/0:10,0:10:18:0,18,180	0/1:10,1:11:4:4,0,221	0/0:13,0:13:15:0,15,157	0/0:7,4:11:18:0,18,181	0/0:20,0:20:33:0,33,342	0/0:4,1:5:12:0,12,116	./.:.:.:.:.	./.:.:.:.:.	0/0:5,0:5:6:0,6,61	1/1:1,1:2:3:26,3,0	0/1:3,1:4:25:25,0,26	0/0:3,1:4:9:0,9,87	0/0:3,0:3:6:0,6,65	0/0:1,2:3:3:0,3,33	0/0:4,0:4:3:0,3,31	./.:.:.:.:.	0/0:6,0:6:12:0,12,126	./.:.:.:.:.	0/0:5,0:5:6:0,6,63	0/0:3,0:3:3:0,3,30	0/0:2,0:2:3:0,3,31	0/1:5,1:6:24:27,0,24	0/0:3,0:3:3:0,3,32	0/0:5,2:7:15:0,15,155	0/0:3,0:3:3:0,3,31	./.:.:.:.:.	0/0:3,0:3:6:0,6,61	0/0:4,0:4:6:0,6,67	./.:.:.:.:.	./.:.:.:.:.	1/1:1,1:2:3:31,3,0	0/1:4,1:5:24:24,0,56	0/0:3,0:3:6:0,6,59	0/0:1,1:2:3:0,3,33	./.:.:.:.:.	0/0:1,1:2:3:0,3,30	0/0:2,0:2:3:0,3,32	./.:.:.:.:.	0/0:4,0:4:6:0,6,62	0/0:2,0:2:6:0,6,62	0/0:5,0:5:6:0,6,61	./.:.:.:.:.	0/0:2,3:5:6:0,6,61	0/1:1,1:2:24:24,0,24	0/0:3,0:3:3:0,3,31	./.:.:.:.:.	./.:.:.:.:.	0/0:6,0:6:15:0,15,152	./.:.:.:.:.	0/0:2,0:2:3:0,3,31	0/0:1,2:3:3:0,3,27	0/0:2,0:2:3:0,3,32	1/1:0,1:1:3:31,3,0	0/0:4,0:4:6:0,6,64	1/1:0,4:4:6:61,6,0	./.:.:.:.:.	0/1:2,2:5:47:47,0,50	1/1:0,3:3:3:31,3,0	./.:.:.:.:.	0/0:2,1:3:6:0,6,55	0/0:1,0:1:3:0,3,32	0/0:5,0:5:12:0,12,124	0/0:2,0:2:3:0,3,32	0/0:2,1:3:6:0,6,62	0/0:3,1:4:9:0,9,94	0/1:1,4:5:21:27,0,21	0/0:3,1:4:9:0,9,97	1/1:4,1:5:3:32,3,0	0/0:1,2:3:3:0,3,32	0/0:3,0:3:9:0,9,93	1/1:4,1:5:3:32,3,0	0/0:6,1:7:18:0,18,184	0/0:2,0:2:6:0,6,61	0/0:6,0:6:6:0,6,66	0/0:2,0:2:3:0,3,33	0/0:5,0:5:9:0,9,95	0/0:4,0:4:6:0,6,62	1/1:1,1:2:3:31,3,0	0/0:3,0:3:9:0,9,93	0/0:5,1:6:15:0,15,157	0/0:2,0:2:3:0,3,32	0/0:4,0:4:12:0,12,122	./.:.:.:.:.	0/0:4,0:4:6:0,6,60	./.:.:.:.:.	0/0:5,0:5:3:0,3,32	0/0:1,2:3:3:0,3,32	0/1:2,1:3:26:26,0,26	0/0:2,0:2:3:0,3,45	0/0:4,0:4:6:0,6,89	0/0:4,0:4:6:0,6,89	0/0:4,0:4:6:0,6,89	0/0:7,0:7:12:0,12,167	0/0:2,0:2:3:0,3,45	0/0:8,0:8:9:0,9,101	0/0:22,0:22:39:0,39,370
chr0	92544479	.	T	G	191.34	.	AC=12;AF=0.053;AN=228;BaseQRankSum=-1.732;DP=898;Dels=0.00;FS=6.559;HaplotypeScore=0.1399;InbreedingCoeff=0.1356;MLEAC=9;MLEAF=0.039;MQ=24.99;MQ0=45;MQRankSum=1.597;QD=7.65;ReadPosRankSum=-0.443	GT:AD:DP:GQ:PL	0/0:68,0:68:99:0,117,1216	0/0:18,0:18:24:0,24,256	0/0:9,0:9:6:0,6,61	0/0:34,0:34:54:0,54,555	0/0:8,0:8:21:0,21,220	0/0:10,0:10:24:0,24,248	0/0:21,0:21:24:0,24,241	0/0:5,0:5:3:0,3,32	0/0:4,0:4:3:0,3,32	0/0:14,0:14:30:0,30,309	0/0:3,0:3:3:0,3,31	0/0:18,0:18:42:0,42,447	0/0:12,0:12:15:0,15,157	./.:.:.:.:.	0/0:21,0:21:42:0,42,438	0/0:9,0:9:9:0,9,93	0/0:16,0:16:24:0,24,251	./.:.:.:.:.	0/0:6,0:6:9:0,9,92	0/0:2,0:2:6:0,6,59	./.:.:.:.:.	0/0:13,0:13:33:0,33,343	0/0:19,0:19:33:0,33,340	0/0:17,0:17:27:0,27,281	./.:.:.:.:.	0/0:9,0:9:21:0,21,211	0/0:13,0:13:21:0,21,217	0/0:2,0:2:3:0,3,28	0/0:5,0:5:3:0,3,32	0/0:15,0:15:9:0,9,97	0/0:6,0:6:9:0,9,85	./.:.:.:.:.	0/0:13,0:13:21:0,21,218	./.:.:.:.:.	0/0:10,0:10:12:0,12,126	0/0:6,0:6:6:0,6,59	0/0:12,0:12:15:0,15,148	0/0:13,0:13:18:0,18,184	0/0:8,0:8:12:0,12,123	0/0:1,0:1:3:0,3,27	./.:.:.:.:.	0/0:10,0:10:15:0,15,155	0/0:14,0:14:30:0,30,309	0/0:16,0:16:18:0,18,183	0/0:14,0:14:21:0,21,214	0/0:24,0:24:33:0,33,344	0/0:6,0:6:12:0,12,120	./.:.:.:.:.	./.:.:.:.:.	0/0:6,0:6:6:0,6,62	0/0:2,0:2:3:0,3,26	0/0:5,0:5:6:0,6,62	0/0:4,0:4:9:0,9,94	0/1:1,3:4:19:56,0,19	0/0:4,0:4:3:0,3,32	1/1:0,4:4:3:32,3,0	./.:.:.:.:.	0/0:8,0:8:12:0,12,122	./.:.:.:.:.	0/0:5,0:5:6:0,6,65	0/0:4,0:4:3:0,3,30	0/0:2,0:2:3:0,3,30	0/0:7,0:7:6:0,6,62	1/1:0,3:3:3:31,3,0	0/0:8,0:8:15:0,15,151	0/0:3,0:3:3:0,3,31	./.:.:.:.:.	0/0:3,0:3:6:0,6,62	0/0:5,0:5:6:0,6,63	./.:.:.:.:.	./.:.:.:.:.	0/0:2,0:2:3:0,3,31	0/0:6,0:6:9:0,9,97	0/0:3,0:3:6:0,6,61	0/0:2,0:2:3:0,3,31	./.:.:.:.:.	0/0:2,0:2:3:0,3,30	0/0:2,0:2:3:0,3,31	./.:.:.:.:.	0/0:4,0:4:6:0,6,61	0/0:2,0:2:6:0,6,64	0/0:6,0:6:6:0,6,61	./.:.:.:.:.	0/0:6,0:6:6:0,6,61	0/0:2,0:2:6:0,6,59	0/0:4,0:4:3:0,3,30	./.:.:.:.:.	./.:.:.:.:.	0/0:6,0:6:12:0,12,117	./.:.:.:.:.	0/0:2,0:2:3:0,3,31	1/1:2,1:3:3:32,3,0	0/0:2,0:2:3:0,3,32	0/0:1,0:1:3:0,3,32	0/0:4,0:4:6:0,6,57	0/0:5,0:5:6:0,6,61	0/0:4,0:4:3:0,3,26	0/1:2,2:5:49:55,0,49	0/0:4,0:4:3:0,3,30	./.:.:.:.:.	1/1:0,3:3:3:28,3,0	0/0:1,0:1:3:0,3,32	0/0:6,0:6:12:0,12,125	0/0:2,0:2:3:0,3,31	0/0:3,0:3:6:0,6,66	0/0:4,0:4:9:0,9,93	0/0:7,0:7:6:0,6,59	0/0:4,0:4:9:0,9,92	0/0:6,0:6:3:0,3,32	0/0:4,0:4:3:0,3,32	1/1:0,3:3:9:96,9,0	0/0:6,0:6:3:0,3,32	0/0:8,0:8:18:0,18,189	0/0:2,0:2:6:0,6,63	0/0:7,0:7:6:0,6,67	0/0:2,0:2:3:0,3,32	0/0:6,0:6:9:0,9,91	0/0:4,0:4:6:0,6,60	0/0:3,0:3:3:0,3,32	0/0:3,0:3:9:0,9,94	0/0:7,0:7:18:0,18,189	0/0:2,0:2:3:0,3,32	0/0:3,0:3:9:0,9,92	./.:.:.:.:.	0/0:5,0:5:6:0,6,61	./.:.:.:.:.	0/0:7,0:7:3:0,3,31	0/0:3,0:3:3:0,3,32	0/0:4,0:4:6:0,6,64	0/0:2,0:2:3:0,3,45	0/0:4,0:4:6:0,6,89	0/0:4,0:4:6:0,6,89	0/0:4,0:4:6:0,6,89	0/0:7,0:7:12:0,12,166	0/0:2,0:2:3:0,3,45	0/0:7,1:8:6:0,6,63	0/0:27,0:27:36:0,36,355
chr0	92544518	.	C	T	2112.52	.	AC=22;AF=0.089;AN=246;BaseQRankSum=1.043;DP=960;Dels=0.00;FS=2.641;HaplotypeScore=0.1056;InbreedingCoeff=0.4165;MLEAC=21;MLEAF=0.085;MQ=30.07;MQ0=43;MQRankSum=0.080;QD=21.34;ReadPosRankSum=-0.575	GT:AD:DP:GQ:PL	0/0:61,0:61:99:0,117,1173	0/0:20,0:20:39:0,39,409	0/0:14,0:14:24:0,24,248	0/0:45,0:45:99:0,111,1115	0/0:11,0:11:30:0,30,317	0/0:9,0:9:21:0,21,213	0/0:18,0:18:24:0,24,249	./.:.:.:.:.	./.:.:.:.:.	0/0:15,0:15:36:0,36,365	0/0:4,0:4:6:0,6,63	1/1:2,9:11:27:285,27,0	0/0:12,0:12:18:0,18,187	0/0:4,0:4:3:0,3,32	0/0:25,0:25:57:0,57,575	0/0:21,0:21:45:0,45,449	0/0:15,0:15:36:0,36,359	0/0:4,0:4:9:0,9,92	0/0:11,0:11:18:0,18,209	1/1:0,3:3:9:95,9,0	./.:.:.:.:.	1/1:0,18:18:54:547,54,0	0/0:20,0:20:48:0,48,493	1/1:3,12:15:36:369,36,0	0/0:2,0:2:3:0,3,28	0/0:12,1:13:36:0,36,355	0/0:19,0:19:42:0,42,428	0/0:5,0:5:9:0,9,83	0/0:4,0:4:6:0,6,51	0/0:16,0:16:30:0,30,301	0/0:3,0:3:6:0,6,52	0/0:5,0:5:9:0,9,95	0/0:11,0:11:21:0,21,214	0/0:3,0:3:6:0,6,55	0/0:19,0:19:42:0,42,428	0/0:3,0:3:3:0,3,28	0/0:12,0:12:21:0,21,233	0/0:10,0:10:21:0,21,221	0/0:12,0:12:27:0,27,267	./.:.:.:.:.	0/0:2,0:2:6:0,6,61	0/0:9,0:9:21:0,21,212	0/0:23,0:23:60:0,60,597	1/1:0,14:14:27:275,27,0	1/1:3,15:18:39:432,39,0	0/0:18,0:18:30:0,30,300	0/0:9,0:9:21:0,21,215	0/0:3,0:3:6:0,6,61	0/0:2,0:2:3:0,3,31	0/0:4,0:4:6:0,6,65	0/0:1,0:1:3:0,3,26	0/0:5,0:5:3:0,3,45	0/0:6,0:6:18:0,18,178	0/0:4,0:4:6:0,6,61	0/0:6,0:6:9:0,9,92	0/0:6,0:6:6:0,6,60	0/0:2,0:2:6:0,6,61	0/0:5,0:5:12:0,12,122	0/0:2,0:2:3:0,3,31	0/0:3,0:3:6:0,6,57	0/0:4,0:4:6:0,6,63	0/0:3,0:3:6:0,6,63	0/0:9,0:9:21:0,21,211	0/0:2,0:2:6:0,6,63	0/0:7,0:7:15:0,15,153	./.:.:.:.:.	0/0:3,0:3:6:0,6,57	0/0:4,0:4:9:0,9,96	0/0:1,1:2:3:0,3,32	0/0:2,0:2:6:0,6,63	0/0:1,0:1:3:0,3,30	0/0:3,0:3:6:0,6,60	0/1:1,2:3:24:26,0,24	1/1:0,2:2:6:64,6,0	0/0:4,0:4:9:0,9,95	./.:.:.:.:.	0/0:1,0:1:3:0,3,31	0/0:4,0:4:12:0,12,117	./.:.:.:.:.	0/0:6,0:6:15:0,15,154	0/0:1,0:1:3:0,3,31	0/0:4,0:4:6:0,6,61	0/0:3,0:3:6:0,6,61	0/0:7,0:7:9:0,9,89	0/0:7,0:7:21:0,21,217	./.:.:.:.:.	./.:.:.:.:.	0/0:10,0:10:12:0,12,124	0/0:5,0:5:9:0,9,95	0/0:10,0:10:18:0,18,183	0/0:3,0:3:6:0,6,65	0/0:4,0:4:6:0,6,61	0/0:2,0:2:3:0,3,30	./.:.:.:.:.	0/0:3,0:3:6:0,6,61	0/0:6,0:6:9:0,9,95	0/0:6,0:6:12:0,12,103	0/0:4,0:4:3:0,3,31	0/0:3,0:3:3:0,3,30	./.:.:.:.:.	0/0:5,0:5:6:0,6,47	0/0:4,0:4:12:0,12,125	0/0:6,0:6:12:0,12,120	0/0:2,0:2:3:0,3,32	0/0:2,0:2:3:0,3,31	0/0:8,0:8:18:0,18,198	0/0:5,0:5:12:0,12,110	0/0:5,0:5:15:0,15,154	./.:.:.:.:.	0/0:4,0:4:9:0,9,89	0/0:2,0:2:6:0,6,63	./.:.:.:.:.	0/0:5,0:5:12:0,12,126	0/0:2,0:2:6:0,6,59	0/0:6,0:6:15:0,15,152	0/0:5,0:5:12:0,12,124	0/0:6,0:6:12:0,12,118	0/0:5,0:5:12:0,12,122	1/1:0,3:3:6:61,6,0	0/0:3,0:3:9:0,9,90	0/1:2,4:6:16:107,0,16	1/1:0,3:3:9:92,9,0	0/0:5,0:5:15:0,15,159	0/0:2,0:2:6:0,6,61	0/0:4,0:4:6:0,6,60	0/0:1,0:1:3:0,3,30	0/0:5,0:5:3:0,3,32	1/1:2,1:3:3:32,3,0	0/0:3,0:3:6:0,6,59	0/0:2,0:2:3:0,3,45	0/0:6,0:6:9:0,9,134	0/0:3,0:3:6:0,6,75	0/0:2,0:2:3:0,3,45	0/0:7,0:7:12:0,12,166	./.:.:.:.:.	0/0:3,2:5:6:0,6,74	0/0:25,0:25:45:0,45,432
chr0	92544709	.	C	T	1349.47	.	AC=23;AF=0.106;AN=216;BaseQRankSum=-1.922;DP=1004;Dels=0.00;FS=2.545;HaplotypeScore=0.0711;InbreedingCoeff=0.4140;MLEAC=21;MLEAF=0.097;MQ=24.42;MQ0=45;MQRankSum=-1.612;QD=14.20;ReadPosRankSum=-1.479	GT:AD:DP:GQ:PL	0/0:69,0:69:63:0,63,631	0/0:24,0:24:51:0,51,530	0/0:18,0:18:30:0,30,309	0/0:51,0:51:84:0,84,860	0/0:14,0:14:27:0,27,279	0/0:13,0:13:24:0,24,243	0/0:16,0:16:24:0,24,243	./.:.:.:.:.	./.:.:.:.:.	0/0:22,0:22:42:0,42,426	0/0:2,0:2:6:0,6,68	1/1:5,5:10:15:154,15,0	0/0:17,0:17:36:0,36,377	./.:.:.:.:.	0/0:23,0:23:27:0,27,275	0/0:22,0:22:27:0,27,270	0/0:22,0:22:15:0,15,149	0/0:3,0:3:3:0,3,31	0/0:3,0:3:6:0,6,61	1/1:0,1:1:3:32,3,0	0/0:4,0:4:3:0,3,30	1/1:1,7:8:21:209,21,0	0/0:18,0:18:30:0,30,301	1/1:8,9:17:27:277,27,0	./.:.:.:.:.	0/0:15,0:15:21:0,21,220	0/0:23,0:23:42:0,42,432	0/0:3,0:3:6:0,6,60	./.:.:.:.:.	0/0:21,0:21:30:0,30,302	0/0:5,0:5:12:0,12,116	./.:.:.:.:.	0/0:14,0:14:21:0,21,210	./.:.:.:.:.	0/0:21,0:21:30:0,30,302	0/0:2,0:2:3:0,3,31	0/0:19,0:19:15:0,15,157	0/0:16,0:16:24:0,24,249	0/0:11,0:11:21:0,21,204	./.:.:.:.:.	0/0:3,0:3:3:0,3,27	0/0:13,0:13:15:0,15,148	0/0:15,0:15:21:0,21,210	1/1:0,14:14:24:250,24,0	1/1:7,13:20:39:399,39,0	0/0:23,0:23:15:0,15,159	0/0:10,0:10:12:0,12,123	./.:.:.:.:.	0/0:6,0:6:6:0,6,61	0/0:2,0:2:3:0,3,30	0/0:1,0:1:3:0,3,30	0/0:4,0:4:3:0,3,32	0/0:3,0:3:6:0,6,61	0/0:3,0:3:3:0,3,30	0/0:8,0:8:12:0,12,124	./.:.:.:.:.	0/0:2,0:2:3:0,3,31	0/0:14,0:14:15:0,15,153	0/0:1,0:1:3:0,3,32	0/0:5,0:5:12:0,12,130	0/0:3,0:3:3:0,3,31	0/0:4,0:4:3:0,3,32	0/0:9,0:9:18:0,18,185	0/0:3,0:3:6:0,6,60	0/0:6,0:6:6:0,6,62	0/0:3,0:3:3:0,3,32	0/0:4,0:4:6:0,6,62	0/0:3,0:3:3:0,3,31	./.:.:.:.:.	./.:.:.:.:.	0/0:2,0:2:3:0,3,34	./.:.:.:.:.	1/1:0,5:5:6:67,6,0	0/1:3,1:4:25:26,0,25	0/0:5,0:5:9:0,9,82	0/0:2,0:2:6:0,6,61	./.:.:.:.:.	0/0:1,0:1:3:0,3,32	./.:.:.:.:.	./.:.:.:.:.	0/0:1,0:1:3:0,3,31	0/0:1,0:1:3:0,3,30	0/0:6,0:6:9:0,9,92	0/0:6,0:6:6:0,6,59	0/0:3,0:3:9:0,9,90	./.:.:.:.:.	./.:.:.:.:.	0/0:5,0:5:12:0,12,126	0/0:4,0:4:9:0,9,91	./.:.:.:.:.	./.:.:.:.:.	0/0:5,0:5:3:0,3,33	0/0:1,0:1:3:0,3,31	0/0:3,0:3:6:0,6,61	0/0:2,0:2:3:0,3,33	./.:.:.:.:.	0/0:3,0:3:6:0,6,63	0/0:5,0:5:9:0,9,92	0/0:5,0:5:3:0,3,30	0/0:3,0:3:3:0,3,31	0/0:5,0:5:9:0,9,95	0/0:3,0:3:6:0,6,61	./.:.:.:.:.	0/0:2,0:2:3:0,3,31	0/0:6,0:6:9:0,9,90	0/0:6,0:6:6:0,6,61	./.:.:.:.:.	0/0:4,0:4:12:0,12,121	./.:.:.:.:.	0/0:6,0:6:9:0,9,95	0/0:3,0:3:6:0,6,62	./.:.:.:.:.	0/0:11,0:11:12:0,12,121	0/0:3,0:3:6:0,6,61	0/0:9,0:9:18:0,18,185	0/0:3,0:3:3:0,3,31	0/0:4,0:4:6:0,6,60	0/0:7,0:7:12:0,12,120	1/1:2,1:3:3:32,3,0	./.:.:.:.:.	1/1:0,2:2:6:61,6,0	1/1:6,2:8:6:61,6,0	./.:.:.:.:.	0/0:7,0:7:9:0,9,98	0/0:3,0:3:9:0,9,92	0/0:8,0:8:12:0,12,124	0/0:4,0:4:6:0,6,63	1/1:2,1:3:3:33,3,0	0/0:4,0:4:3:0,3,32	0/0:4,0:4:6:0,6,89	./.:.:.:.:.	0/0:4,0:4:3:0,3,45	0/0:8,0:8:6:0,6,89	0/0:7,0:7:9:0,9,121	0/0:8,0:8:9:0,9,106	./.:.:.:.:.	0/0:28,0:28:45:0,45,502
chr0	92544904	.	C	T	5578.83	.	AC=44;AF=0.168;AN=262;BaseQRankSum=5.137;DP=1554;Dels=0.00;FS=56.289;HaplotypeScore=0.1704;InbreedingCoeff=0.1064;MLEAC=41;MLEAF=0.156;MQ=54.91;MQ0=53;MQRankSum=2.804;QD=14.34;ReadPosRankSum=0.464	GT:AD:DP:GQ:PL	0/0:61,0:61:99:0,183,1876	0/0:39,0:39:99:0,102,1086	0/0:24,0:24:54:0,54,542	0/0:77,0:77:99:0,210,2196	0/1:11,14:25:99:381,0,224	0/0:18,0:18:48:0,48,477	0/0:38,0:38:99:0,105,1054	./.:.:.:.:.	0/1:1,1:2:23:23,0,25	0/0:28,0:28:81:0,81,838	0/0:1,0:1:3:0,3,31	0/0:24,0:24:66:0,66,685	0/1:12,16:28:99:428,0,221	./.:.:.:.:.	0/1:13,14:27:99:367,0,186	0/1:11,16:27:99:398,0,258	0/1:11,10:21:99:245,0,135	./.:.:.:.:.	0/0:12,0:12:27:0,27,298	0/0:9,0:9:24:0,24,238	./.:.:.:.:.	0/0:17,0:17:33:0,33,410	0/0:30,0:30:81:0,81,816	0/0:26,0:26:72:0,72,767	0/0:1,0:1:3:0,3,32	0/0:41,0:42:93:0,93,977	0/0:37,0:37:96:0,96,998	1/1:0,2:2:6:64,6,0	1/1:0,1:1:3:33,3,0	0/1:24,18:42:99:423,0,475	1/1:0,5:5:15:152,15,0	1/1:0,3:3:9:95,9,0	0/1:8,18:26:99:453,0,140	1/1:0,2:2:6:61,6,0	0/0:28,0:28:72:0,72,719	0/0:1,0:1:3:0,3,33	0/0:36,0:36:93:0,93,1001	0/0:25,0:25:69:0,69,682	0/1:7,10:17:99:271,0,144	0/0:2,0:2:6:0,6,60	1/1:0,2:2:6:57,6,0	0/1:16,16:32:99:413,0,345	0/0:24,0:24:60:0,60,665	0/0:36,0:36:99:0,99,1016	0/0:37,0:37:99:0,105,1058	0/0:42,0:42:99:0,102,1079	0/0:16,0:16:42:0,42,421	0/0:2,0:2:6:0,6,61	0/1:2,1:3:23:23,0,53	0/1:3,5:8:46:119,0,46	0/0:3,0:3:3:0,3,29	0/1:2,5:7:40:131,0,40	0/0:4,0:4:12:0,12,118	0/0:2,0:2:6:0,6,55	0/0:8,0:8:21:0,21,206	0/0:1,0:1:3:0,3,30	0/0:6,0:6:18:0,18,173	0/0:9,0:9:15:0,15,166	0/1:1,5:6:15:138,0,15	0/0:12,0:12:27:0,27,276	0/1:1,3:4:20:82,0,20	0/1:2,4:6:29:112,0,29	0/1:3,10:13:58:255,0,58	0/0:14,0:14:36:0,36,367	0/0:5,0:5:15:0,15,156	0/1:4,4:8:73:104,0,73	0/1:4,4:8:74:104,0,74	0/1:2,9:11:28:247,0,28	0/1:5,1:6:20:20,0,101	0/0:1,0:1:3:0,3,29	0/0:7,0:7:18:0,18,184	0/0:6,0:6:18:0,18,186	0/0:6,0:6:18:0,18,186	0/0:6,0:6:18:0,18,189	0/0:4,0:4:12:0,12,107	0/0:4,0:4:12:0,12,125	0/0:5,0:5:9:0,9,109	0/0:5,0:5:15:0,15,156	0/0:6,0:6:18:0,18,184	0/0:9,0:9:15:0,15,194	0/0:4,0:4:12:0,12,114	0/0:3,0:3:9:0,9,91	0/0:4,0:4:12:0,12,122	0/0:7,0:7:15:0,15,184	0/0:7,0:7:21:0,21,215	0/0:2,0:2:6:0,6,59	0/0:9,0:9:21:0,21,230	0/1:2,1:3:23:23,0,54	0/0:7,0:7:18:0,18,198	1/1:0,1:1:3:29,3,0	0/0:7,0:7:15:0,15,170	0/0:4,0:4:12:0,12,118	0/0:6,0:6:15:0,15,153	0/1:3,1:4:20:20,0,77	0/1:2,2:4:48:49,0,48	./.:.:.:.:.	0/0:3,0:3:9:0,9,87	0/0:3,0:3:9:0,9,93	0/0:9,0:9:21:0,21,223	0/0:7,0:7:21:0,21,209	0/0:6,0:6:18:0,18,179	0/1:1,2:3:23:53,0,23	0/1:3,6:9:75:115,0,75	0/0:4,0:4:12:0,12,122	0/0:6,0:6:18:0,18,185	0/0:3,0:3:6:0,6,74	0/0:1,0:1:3:0,3,32	0/0:17,0:17:45:0,45,451	0/0:2,0:2:6:0,6,61	0/0:10,0:10:24:0,24,239	0/0:11,0:11:27:0,27,273	0/0:2,0:2:6:0,6,63	0/0:10,0:10:27:0,27,284	0/1:4,7:11:30:190,0,30	0/1:1,7:8:7:195,0,7	1/1:1,3:4:9:92,9,0	0/0:10,0:10:27:0,27,271	0/0:7,0:7:21:0,21,199	0/0:6,0:6:18:0,18,185	0/0:5,0:5:15:0,15,158	0/0:5,0:5:15:0,15,146	0/0:8,0:8:24:0,24,246	0/0:10,0:10:27:0,27,279	0/0:10,0:10:27:0,27,279	0/0:8,0:8:15:0,15,162	0/0:8,0:8:21:0,21,202	0/0:13,0:13:27:0,27,312	0/0:8,0:8:18:0,18,196	0/0:9,0:9:24:0,24,245	./.:.:.:.:.	0/0:2,0:2:3:0,3,45	0/0:7,0:7:6:0,6,89	0/0:6,1:7:9:0,9,134	0/0:6,1:7:12:0,12,149	0/0:1,0:1:3:0,3,30	0/0:5,0:5:9:0,9,121	0/0:19,0:19:54:0,54,585
chr0	92547747	.	A	G	7745.84	.	AC=90;AF=0.346;AN=260;BaseQRankSum=4.556;DP=985;Dels=0.00;FS=0.810;HaplotypeScore=0.1457;InbreedingCoeff=0.7129;MLEAC=87;MLEAF=0.335;MQ=59.73;MQ0=0;MQRankSum=0.201;QD=25.48;ReadPosRankSum=0.401	GT:AD:DP:GQ:PL	0/0:67,0:67:99:0,201,2085	0/0:21,0:21:57:0,57,616	0/0:20,0:20:57:0,57,605	0/0:39,0:39:99:0,117,1155	1/1:0,11:11:27:310,27,0	0/0:18,0:18:51:0,51,531	0/0:21,1:22:63:0,63,630	1/1:0,3:3:9:100,9,0	0/1:5,1:6:14:14,0,146	1/1:0,20:20:54:596,54,0	1/1:0,3:3:9:96,9,0	0/0:16,0:16:45:0,45,460	1/1:0,11:11:33:350,33,0	0/0:4,0:4:12:0,12,128	1/1:0,13:13:39:404,39,0	1/1:0,23:23:69:718,69,0	1/1:0,15:15:39:436,39,0	0/0:7,0:7:21:0,21,214	0/1:7,1:8:12:12,0,178	0/0:8,0:8:24:0,24,238	0/0:7,0:7:21:0,21,226	0/0:28,0:28:75:0,75,819	0/0:25,0:25:75:0,75,752	0/0:22,0:22:66:0,66,676	0/0:2,0:2:6:0,6,66	1/1:0,10:10:30:318,30,0	0/0:16,0:16:39:0,39,445	1/1:0,4:4:12:135,12,0	1/1:0,1:1:3:31,3,0	1/1:0,22:22:63:677,63,0	1/1:0,5:5:15:156,15,0	1/1:0,1:1:3:32,3,0	1/1:0,13:13:36:395,36,0	1/1:0,3:3:9:103,9,0	0/0:5,0:5:15:0,15,158	0/1:6,1:7:12:12,0,160	0/0:26,0:26:69:0,69,749	0/0:7,0:7:21:0,21,211	0/0:15,0:15:45:0,45,457	1/1:0,3:3:9:94,9,0	1/1:0,2:2:6:61,6,0	1/1:0,11:11:33:335,33,0	0/0:14,0:14:39:0,39,414	0/0:16,0:16:48:0,48,490	0/0:15,0:15:45:0,45,462	0/0:21,0:21:57:0,57,598	0/0:10,0:10:27:0,27,287	0/0:5,0:5:15:0,15,158	0/0:1,0:1:3:0,3,32	1/1:0,1:1:3:31,3,0	./.:.:.:.:.	0/0:2,0:2:6:0,6,61	1/1:0,1:1:3:32,3,0	./.:.:.:.:.	0/0:2,0:2:6:0,6,65	0/1:1,2:3:23:56,0,23	0/0:5,0:5:15:0,15,152	0/0:3,0:3:9:0,9,95	0/0:5,0:5:15:0,15,147	0/0:3,0:3:6:0,6,75	1/1:0,6:6:15:170,15,0	1/1:0,2:2:6:62,6,0	1/1:0,6:6:15:175,15,0	1/1:0,2:2:6:61,6,0	0/0:3,0:3:9:0,9,91	1/1:0,3:3:9:93,9,0	0/0:6,0:6:18:0,18,185	1/1:0,4:4:12:114,12,0	1/1:0,6:6:15:167,15,0	0/0:2,0:2:6:0,6,62	./.:.:.:.:.	0/0:4,0:4:12:0,12,124	0/0:6,0:6:18:0,18,189	0/0:4,0:4:12:0,12,124	0/0:3,0:3:9:0,9,91	0/0:3,0:3:9:0,9,92	0/0:2,0:2:6:0,6,61	0/0:7,0:7:21:0,21,214	0/0:5,0:5:12:0,12,135	0/0:5,0:5:12:0,12,139	0/0:1,0:1:3:0,3,32	0/0:1,0:1:3:0,3,31	0/0:3,0:3:9:0,9,98	0/0:5,0:5:15:0,15,154	0/0:3,0:3:9:0,9,93	0/0:2,0:2:6:0,6,67	1/1:0,3:3:9:94,9,0	0/1:4,1:5:16:16,0,106	1/1:0,5:5:15:154,15,0	0/0:4,0:4:12:0,12,132	1/1:0,1:1:3:32,3,0	1/1:0,4:4:12:127,12,0	1/1:0,3:3:9:91,9,0	./.:.:.:.:.	0/0:1,0:1:3:0,3,31	1/1:0,4:4:12:127,12,0	0/1:6,1:7:10:10,0,170	0/0:4,0:4:12:0,12,122	0/0:3,0:3:9:0,9,90	1/1:0,4:4:12:126,12,0	1/1:0,12:12:36:385,36,0	1/1:0,2:2:6:65,6,0	1/1:0,1:1:3:32,3,0	0/0:6,0:6:15:0,15,168	0/0:2,0:2:6:0,6,63	0/0:2,0:2:3:0,3,45	0/0:8,0:8:24:0,24,259	0/0:3,0:3:9:0,9,93	1/1:0,5:5:15:158,15,0	0/0:9,0:9:27:0,27,266	0/0:6,0:6:18:0,18,180	1/1:0,5:5:15:162,15,0	1/1:0,5:5:15:157,15,0	1/1:0,9:9:27:284,27,0	0/0:3,0:3:9:0,9,96	0/0:4,0:4:12:0,12,121	0/0:1,0:1:3:0,3,31	0/0:2,0:2:6:0,6,61	0/0:2,0:2:6:0,6,59	0/0:3,0:3:9:0,9,94	./.:.:.:.:.	0/0:8,0:8:24:0,24,247	0/0:6,0:6:18:0,18,184	0/0:5,0:5:15:0,15,155	0/0:6,0:6:18:0,18,182	0/0:3,0:3:9:0,9,91	0/0:9,0:9:24:0,24,261	0/0:5,0:5:15:0,15,154	0/0:4,0:4:12:0,12,124	./.:.:.:.:.	0/0:1,0:1:3:0,3,32	0/0:2,0:2:3:0,3,45	0/0:4,0:4:6:0,6,89	0/0:8,0:8:12:0,12,179	0/0:4,0:4:6:0,6,89	./.:.:.:.:.	0/0:11,0:11:33:0,33,375
chr0	92547854	.	T	C	5001.81	.	AC=46;AF=0.177;AN=260;BaseQRankSum=3.723;DP=1051;Dels=0.00;FS=0.594;HaplotypeScore=0.1253;InbreedingCoeff=0.7208;MLEAC=42;MLEAF=0.162;MQ=59.67;MQ0=0;MQRankSum=2.497;QD=26.46;ReadPosRankSum=2.600	GT:AD:DP:GQ:PL	0/0:74,0:74:99:0,223,2335	0/0:18,0:18:48:0,48,518	0/0:17,0:17:48:0,48,515	0/0:37,0:37:99:0,108,1099	0/0:10,0:10:27:0,27,274	0/0:29,0:29:87:0,87,874	0/0:25,0:25:75:0,75,755	./.:.:.:.:.	0/0:2,0:2:6:0,6,63	0/0:20,0:20:60:0,60,596	0/0:5,0:5:15:0,15,159	1/1:0,14:14:42:443,42,0	0/0:13,0:13:36:0,36,381	0/0:4,0:4:12:0,12,126	0/0:14,0:14:42:0,42,419	0/0:27,0:27:78:0,78,807	0/0:18,0:18:54:0,54,564	0/0:5,0:5:15:0,15,161	0/0:10,0:10:24:0,24,276	1/1:0,10:10:30:313,30,0	0/0:7,0:7:21:0,21,215	1/1:0,20:20:54:589,54,0	0/0:17,0:17:51:0,51,530	1/1:0,18:18:48:526,48,0	0/0:5,0:5:15:0,15,165	0/0:11,0:11:30:0,30,323	0/0:10,0:10:30:0,30,307	0/0:5,0:5:15:0,15,159	0/0:3,0:3:9:0,9,93	0/0:14,0:14:42:0,42,425	0/0:10,0:10:30:0,30,313	0/0:5,0:5:15:0,15,152	0/0:18,0:18:48:0,48,521	0/0:4,0:4:12:0,12,122	0/0:15,0:15:42:0,42,444	0/0:3,0:3:9:0,9,96	0/0:20,0:20:54:0,54,585	0/0:16,0:16:48:0,48,484	0/0:16,0:16:42:0,42,458	0/0:4,0:4:12:0,12,128	0/0:5,0:5:15:0,15,166	0/0:14,0:14:42:0,42,420	0/0:21,0:21:60:0,60,645	1/1:0,20:20:57:613,57,0	0/0:20,0:20:60:0,60,607	1/1:0,25:25:63:698,63,0	0/0:13,0:13:33:0,33,366	1/1:0,9:9:27:290,27,0	0/0:1,0:1:3:0,3,31	0/0:6,0:6:18:0,18,180	./.:.:.:.:.	0/0:3,0:3:9:0,9,87	0/0:9,0:9:27:0,27,272	0/0:3,0:3:9:0,9,93	1/1:0,4:4:12:121,12,0	0/0:4,0:4:12:0,12,126	1/1:0,3:3:9:95,9,0	1/1:0,9:9:27:272,27,0	0/0:3,0:3:9:0,9,95	1/1:0,4:4:12:125,12,0	0/0:3,0:3:9:0,9,93	0/0:3,0:3:9:0,9,97	0/0:6,0:6:18:0,18,188	0/0:2,0:2:6:0,6,65	0/0:3,0:3:9:0,9,95	0/0:3,0:3:6:0,6,76	0/0:3,0:3:9:0,9,96	0/0:4,0:4:12:0,12,126	0/0:2,0:2:3:0,3,45	0/0:5,0:5:15:0,15,149	0/0:3,0:3:9:0,9,91	0/0:1,0:1:3:0,3,32	0/0:5,0:5:15:0,15,160	0/1:1,3:4:21:78,0,21	1/1:0,3:3:6:77,6,0	./.:.:.:.:.	1/1:0,3:3:9:96,9,0	0/1:1,5:6:14:138,0,14	1/1:0,1:1:3:32,3,0	0/0:3,0:3:9:0,9,92	0/0:2,0:2:6:0,6,62	0/0:2,0:2:3:0,3,31	0/0:3,0:3:9:0,9,94	0/0:2,0:2:6:0,6,62	0/0:3,0:3:9:0,9,92	0/0:7,0:7:21:0,21,228	0/0:4,0:4:12:0,12,123	0/0:7,0:7:21:0,21,214	0/0:3,0:3:9:0,9,94	0/0:4,0:4:12:0,12,117	0/0:3,0:3:9:0,9,95	0/0:3,0:3:9:0,9,95	0/0:3,0:3:6:0,6,63	0/0:4,0:4:12:0,12,114	0/0:2,0:2:6:0,6,63	0/0:2,0:2:6:0,6,65	0/0:6,0:6:18:0,18,189	0/0:3,0:3:9:0,9,94	./.:.:.:.:.	./.:.:.:.:.	0/0:7,0:7:21:0,21,216	0/0:3,0:3:9:0,9,95	0/0:1,0:1:3:0,3,30	0/0:2,0:2:6:0,6,63	./.:.:.:.:.	0/0:2,0:2:6:0,6,63	0/0:5,0:5:15:0,15,157	0/0:10,0:10:27:0,27,291	0/0:5,0:5:15:0,15,149	0/0:6,0:6:18:0,18,179	0/0:4,0:4:9:0,9,106	0/0:5,0:5:15:0,15,152	0/0:8,0:8:24:0,24,249	0/0:5,0:5:15:0,15,154	0/0:3,0:3:9:0,9,90	0/0:5,0:5:15:0,15,160	0/0:4,0:4:12:0,12,124	0/0:4,0:4:12:0,12,107	1/1:0,4:4:12:124,12,0	0/0:2,0:2:6:0,6,63	1/1:0,6:6:18:183,18,0	1/1:0,4:4:12:125,12,0	0/0:4,0:4:12:0,12,129	0/0:6,0:6:18:0,18,182	0/0:11,0:11:33:0,33,328	0/0:3,0:3:9:0,9,90	0/0:11,0:11:33:0,33,333	0/0:4,0:4:12:0,12,122	1/1:0,4:4:12:124,12,0	1/1:0,2:2:3:45,3,0	0/0:2,0:2:3:0,3,45	0/0:5,0:5:9:0,9,100	./.:.:.:.:.	1/1:0,8:8:12:179,12,0	1/1:0,4:4:6:72,6,0	1/1:0,4:4:9:108,9,0	0/0:12,0:12:33:0,33,370
chr0	92548108	.	C	T	8890.6	.	AC=84;AF=0.316;AN=266;BaseQRankSum=-9.767;DP=1167;Dels=0.00;FS=4.469;HaplotypeScore=0.2984;InbreedingCoeff=0.7645;MLEAC=81;MLEAF=0.305;MQ=59.50;MQ0=0;MQRankSum=-0.002;QD=26.23;ReadPosRankSum=0.695	GT:AD:DP:GQ:PL	0/0:53,0:53:99:0,159,1682	0/0:20,0:20:60:0,60,633	0/0:23,0:23:63:0,63,706	0/0:57,0:57:99:0,162,1728	1/1:0,22:22:63:664,63,0	0/0:25,0:25:72:0,72,767	0/0:27,0:27:78:0,78,819	1/1:0,4:4:12:122,12,0	0/0:3,0:3:9:0,9,97	1/1:0,21:21:63:642,63,0	1/1:0,6:6:18:195,18,0	0/0:18,0:18:54:0,54,558	1/1:0,9:9:24:251,24,0	0/0:5,0:5:15:0,15,156	1/1:0,12:12:36:361,36,0	1/1:1,24:25:43:681,43,0	1/1:0,28:28:81:833,81,0	0/0:5,0:5:15:0,15,166	0/0:15,0:15:45:0,45,464	0/0:12,0:12:30:0,30,344	0/0:4,0:4:12:0,12,130	0/0:21,0:21:51:0,51,571	0/0:16,0:16:45:0,45,471	0/0:21,0:21:63:0,63,674	0/0:3,0:3:9:0,9,102	1/1:0,20:20:51:558,51,0	0/0:29,0:29:87:0,87,894	1/1:0,6:6:18:195,18,0	1/1:0,1:1:3:32,3,0	1/1:0,21:21:54:583,54,0	1/1:0,8:8:24:252,24,0	1/1:0,5:5:15:157,15,0	1/1:1,20:21:30:559,30,0	1/1:0,4:4:12:122,12,0	0/0:17,0:17:51:0,51,526	0/0:4,0:4:12:0,12,132	0/0:18,0:18:51:0,51,543	0/0:18,0:18:51:0,51,553	0/0:16,0:16:45:0,45,494	1/1:0,4:4:12:133,12,0	1/1:0,2:2:6:65,6,0	1/1:0,10:10:30:303,30,0	0/0:23,0:23:60:0,60,659	0/0:23,0:23:63:0,63,694	0/0:28,0:28:78:0,78,847	0/0:27,0:27:72:0,72,779	0/0:14,0:14:39:0,39,431	0/0:5,0:5:15:0,15,167	0/0:9,0:9:27:0,27,280	0/0:6,0:6:18:0,18,193	./.:.:.:.:.	0/0:3,0:3:6:0,6,73	1/1:0,4:4:12:123,12,0	0/0:2,0:2:6:0,6,63	0/0:2,0:2:6:0,6,63	1/1:0,4:4:12:128,12,0	0/0:3,0:3:9:0,9,95	0/0:9,0:9:27:0,27,275	0/0:2,0:2:6:0,6,63	0/0:5,0:5:12:0,12,139	1/1:0,3:3:6:76,6,0	1/1:0,2:2:6:63,6,0	1/1:0,6:6:18:182,18,0	1/1:0,1:1:3:33,3,0	0/0:5,0:5:15:0,15,162	1/1:0,4:4:12:124,12,0	0/0:8,0:8:24:0,24,260	1/1:0,5:5:15:147,15,0	1/1:0,4:4:9:107,9,0	0/0:3,0:3:9:0,9,92	0/0:1,0:1:3:0,3,31	0/0:5,0:5:15:0,15,160	0/0:1,0:1:3:0,3,32	0/0:2,0:2:6:0,6,65	0/0:5,0:5:15:0,15,145	0/0:3,0:3:9:0,9,96	0/0:9,0:9:15:0,15,181	0/0:2,0:2:6:0,6,64	0/0:3,0:3:6:0,6,61	0/0:7,0:7:18:0,18,205	0/0:1,0:1:3:0,3,30	0/0:2,0:2:6:0,6,61	0/0:3,0:3:9:0,9,98	0/0:6,0:6:15:0,15,170	0/0:4,0:4:12:0,12,122	0/0:10,0:10:30:0,30,309	0/1:1,6:7:14:151,0,14	0/0:4,0:4:12:0,12,128	1/1:0,8:8:21:230,21,0	0/1:5,2:7:43:43,0,143	1/1:0,1:1:3:30,3,0	1/1:0,1:1:3:32,3,0	1/1:0,4:4:12:127,12,0	./.:.:.:.:.	0/0:2,0:2:6:0,6,61	1/1:0,5:5:15:152,15,0	0/1:7,1:8:7:7,0,203	0/0:2,0:2:6:0,6,65	0/0:1,0:1:3:0,3,32	1/1:0,1:1:3:32,3,0	0/1:1,6:7:4:164,0,4	1/1:0,1:1:3:31,3,0	1/1:0,5:5:15:149,15,0	0/0:4,0:4:12:0,12,124	0/0:2,0:2:3:0,3,45	0/0:4,0:4:12:0,12,127	0/0:4,0:4:12:0,12,127	0/0:4,0:4:12:0,12,118	1/1:0,5:5:15:160,15,0	0/0:5,0:5:15:0,15,155	0/0:4,0:4:12:0,12,129	1/1:0,5:5:15:161,15,0	1/1:0,6:6:18:180,18,0	1/1:0,6:6:18:181,18,0	0/0:7,0:7:18:0,18,203	0/0:11,0:11:30:0,30,335	0/0:4,0:4:12:0,12,126	0/0:4,0:4:12:0,12,122	0/0:4,0:4:12:0,12,128	0/0:1,0:1:3:0,3,32	0/0:5,0:5:15:0,15,161	0/0:8,0:8:21:0,21,240	0/0:7,0:7:18:0,18,207	0/0:5,0:5:12:0,12,141	0/0:6,0:6:18:0,18,189	0/0:4,0:4:12:0,12,129	0/0:4,0:4:12:0,12,126	0/0:2,0:2:6:0,6,67	0/0:10,0:10:27:0,27,301	./.:.:.:.:.	0/0:3,0:3:6:0,6,74	./.:.:.:.:.	0/0:6,0:6:9:0,9,134	0/0:8,0:8:12:0,12,166	0/0:6,0:6:9:0,9,134	0/0:4,0:4:6:0,6,89	0/0:12,0:12:36:0,36,401
chr0	92548625	.	A	C	3373.27	.	AC=49;AF=0.202;AN=242;BaseQRankSum=1.714;DP=654;Dels=0.00;FS=8.679;HaplotypeScore=0.0416;InbreedingCoeff=0.6520;MLEAC=43;MLEAF=0.178;MQ=58.49;MQ0=1;MQRankSum=-0.168;QD=26.15;ReadPosRankSum=-0.646	GT:AD:DP:GQ:PL	0/0:30,0:30:90:0,90,925	0/0:12,0:12:36:0,36,367	0/0:15,0:15:42:0,42,443	1/1:0,23:23:63:652,63,0	0/0:10,0:10:30:0,30,299	0/0:9,0:9:27:0,27,262	1/1:0,10:10:30:301,30,0	0/0:5,0:5:15:0,15,156	0/1:1,1:2:24:24,0,26	0/0:9,0:9:27:0,27,269	0/0:2,0:2:6:0,6,64	0/0:5,0:5:15:0,15,144	0/0:9,0:9:27:0,27,269	1/1:0,1:1:3:31,3,0	0/0:12,0:12:33:0,33,349	0/0:11,0:11:33:0,33,336	0/0:14,0:14:42:0,42,432	0/0:2,0:2:6:0,6,67	1/1:0,5:5:12:141,12,0	0/0:6,0:6:18:0,18,178	1/1:0,3:3:9:100,9,0	0/0:7,0:7:21:0,21,214	1/1:0,15:15:39:431,39,0	0/0:20,0:20:60:0,60,601	1/1:0,2:2:6:69,6,0	0/0:11,0:11:33:0,33,332	1/1:0,8:8:24:244,24,0	0/0:2,0:2:6:0,6,65	0/0:3,0:3:9:0,9,95	0/0:13,0:13:36:0,36,389	0/0:8,0:8:24:0,24,250	0/0:4,0:4:12:0,12,130	0/0:3,0:3:6:0,6,74	0/0:2,0:2:6:0,6,63	0/0:2,0:2:6:0,6,61	0/0:3,0:3:9:0,9,98	0/0:10,0:10:27:0,27,299	0/0:5,0:5:12:0,12,138	0/0:10,0:10:27:0,27,288	./.:.:.:.:.	0/0:5,0:5:15:0,15,163	0/0:9,0:9:27:0,27,282	1/1:0,19:19:54:578,54,0	0/0:8,0:8:24:0,24,249	0/0:11,0:11:33:0,33,336	0/0:13,0:13:39:0,39,388	0/0:6,0:6:18:0,18,184	0/0:8,0:8:24:0,24,250	./.:.:.:.:.	0/0:1,0:1:3:0,3,30	./.:.:.:.:.	1/1:0,3:3:9:92,9,0	0/0:2,0:2:6:0,6,65	./.:.:.:.:.	0/0:2,0:2:6:0,6,60	0/0:1,0:1:3:0,3,31	0/0:8,0:8:21:0,21,230	0/0:3,0:3:9:0,9,95	0/0:3,0:3:9:0,9,84	0/0:5,0:5:15:0,15,152	0/0:3,0:3:6:0,6,74	0/0:2,0:2:6:0,6,61	0/0:7,0:7:21:0,21,214	0/0:6,0:6:18:0,18,182	./.:.:.:.:.	0/0:3,0:3:9:0,9,91	1/1:0,2:2:6:59,6,0	0/0:6,0:6:18:0,18,184	0/0:2,0:2:6:0,6,60	0/0:1,0:1:3:0,3,27	1/1:0,2:2:6:63,6,0	0/0:1,0:1:3:0,3,31	0/0:2,0:2:6:0,6,62	0/0:2,0:2:6:0,6,60	./.:.:.:.:.	1/1:0,1:1:3:30,3,0	0/0:3,0:3:9:0,9,93	./.:.:.:.:.	./.:.:.:.:.	0/0:6,0:6:18:0,18,184	1/1:0,1:1:3:32,3,0	0/0:1,0:1:3:0,3,33	1/1:0,4:4:12:134,12,0	0/0:3,0:3:9:0,9,89	0/0:4,0:4:12:0,12,118	1/1:0,4:4:12:132,12,0	./.:.:.:.:.	0/0:8,0:8:24:0,24,241	0/0:5,0:5:12:0,12,135	1/1:0,3:3:9:89,9,0	0/0:1,0:1:3:0,3,32	0/0:3,0:3:9:0,9,88	0/0:2,0:2:6:0,6,61	./.:.:.:.:.	1/1:0,2:2:6:60,6,0	0/0:6,0:6:18:0,18,197	0/0:4,0:4:12:0,12,118	0/0:2,0:2:6:0,6,61	0/0:1,0:1:3:0,3,32	0/0:1,0:1:3:0,3,31	0/0:9,0:9:27:0,27,279	0/0:2,0:2:6:0,6,61	0/0:1,0:1:3:0,3,34	1/1:0,5:5:15:144,15,0	1/1:0,1:1:3:30,3,0	1/1:0,2:2:6:59,6,0	0/0:5,0:5:15:0,15,154	0/0:3,0:3:9:0,9,93	0/0:2,0:2:6:0,6,59	./.:.:.:.:.	0/0:6,0:6:18:0,18,172	0/0:2,0:2:6:0,6,59	0/0:5,0:5:15:0,15,148	0/0:3,0:3:9:0,9,90	0/0:2,0:2:6:0,6,60	0/0:2,0:2:6:0,6,61	./.:.:.:.:.	0/0:4,0:4:12:0,12,126	0/0:2,0:2:6:0,6,57	1/1:0,1:1:3:32,3,0	0/0:3,0:3:9:0,9,92	0/0:5,0:5:15:0,15,153	1/1:0,6:6:18:185,18,0	./.:.:.:.:.	0/0:3,0:3:9:0,9,95	1/1:0,3:4:9:90,9,0	0/0:2,0:2:6:0,6,64	0/0:3,0:3:9:0,9,89	0/0:1,0:1:3:0,3,31	0/0:4,0:4:6:0,6,89	./.:.:.:.:.	./.:.:.:.:.	0/0:5,0:5:9:0,9,121	0/0:1,0:1:3:0,3,32	./.:.:.:.:.	0/0:6,0:6:9:0,9,134	0/0:20,0:20:60:0,60,680
chr0	92549013	.	G	T	771.58	.	AC=16;AF=0.062;AN=258;BaseQRankSum=-0.097;DP=936;Dels=0.00;FS=0.792;HaplotypeScore=0.1301;InbreedingCoeff=0.4672;MLEAC=11;MLEAF=0.043;MQ=59.77;MQ0=0;MQRankSum=-0.092;QD=24.11;ReadPosRankSum=-0.254	GT:AD:DP:GQ:PL	0/0:68,0:68:99:0,201,2073	0/0:13,0:13:39:0,39,389	0/0:19,0:19:54:0,54,534	0/0:40,0:40:99:0,120,1182	0/0:19,0:19:51:0,51,502	0/0:18,0:18:48:0,48,509	0/0:13,0:13:36:0,36,372	0/0:2,0:2:6:0,6,61	0/0:3,0:3:9:0,9,94	0/0:17,0:17:51:0,51,507	0/0:1,0:1:3:0,3,31	0/0:14,0:14:42:0,42,418	0/0:13,0:13:36:0,36,379	0/0:2,0:2:6:0,6,63	0/0:13,0:13:39:0,39,392	0/0:24,0:24:72:0,72,722	0/0:11,0:11:33:0,33,334	0/0:1,0:1:3:0,3,34	0/0:8,0:8:18:0,18,197	0/0:6,0:6:18:0,18,183	0/0:3,0:3:9:0,9,96	0/0:19,0:19:57:0,57,562	0/0:13,0:13:39:0,39,378	0/0:17,1:18:26:0,26,462	./.:.:.:.:.	0/0:18,0:18:54:0,54,521	1/1:0,13:13:39:401,39,0	0/0:4,0:4:12:0,12,133	0/0:1,0:1:3:0,3,31	0/0:16,0:16:48:0,48,488	0/0:4,0:4:12:0,12,117	0/0:3,0:3:9:0,9,90	0/0:11,0:11:30:0,30,304	0/0:3,0:3:9:0,9,96	0/0:11,0:11:33:0,33,324	0/0:2,0:2:6:0,6,67	0/0:15,0:15:45:0,45,437	0/0:16,0:16:45:0,45,458	0/0:18,0:18:54:0,54,541	./.:.:.:.:.	0/0:2,0:2:6:0,6,63	0/0:10,0:10:27:0,27,281	0/0:8,0:8:24:0,24,231	0/0:19,0:19:57:0,57,571	0/0:15,0:15:42:0,42,430	0/0:16,0:16:48:0,48,462	0/0:13,0:13:36:0,36,380	0/0:2,0:2:6:0,6,62	1/1:0,2:2:6:57,6,0	0/0:2,0:2:6:0,6,64	0/0:2,0:2:6:0,6,59	0/0:2,0:2:6:0,6,64	0/0:9,0:9:27:0,27,264	1/1:0,3:3:9:88,9,0	0/0:1,0:1:3:0,3,32	0/0:3,0:3:9:0,9,89	0/0:9,0:9:27:0,27,268	0/0:2,0:2:6:0,6,57	0/0:2,0:2:6:0,6,64	0/0:1,0:1:3:0,3,28	0/0:3,0:3:9:0,9,89	0/0:4,0:4:12:0,12,121	0/0:10,0:10:30:0,30,299	0/0:3,0:3:6:0,6,57	1/1:0,3:3:9:92,9,0	0/0:4,0:4:12:0,12,118	1/1:0,6:6:18:185,18,0	0/0:4,0:4:12:0,12,123	0/0:5,0:5:15:0,15,152	0/0:4,0:4:12:0,12,123	0/0:5,0:5:9:0,9,119	0/0:1,0:1:3:0,3,32	0/0:4,0:4:12:0,12,118	0/0:10,0:10:30:0,30,295	0/0:1,0:1:3:0,3,32	0/0:2,0:2:3:0,3,45	0/0:3,0:3:9:0,9,95	0/0:4,0:4:12:0,12,120	0/0:1,0:1:3:0,3,31	0/0:2,0:2:6:0,6,60	0/0:2,0:2:6:0,6,59	./.:.:.:.:.	0/0:7,0:7:21:0,21,207	0/0:4,0:4:12:0,12,123	0/0:4,0:4:12:0,12,124	1/1:0,2:2:6:65,6,0	0/0:5,0:5:15:0,15,152	0/0:4,0:4:12:0,12,112	0/0:4,0:4:12:0,12,122	./.:.:.:.:.	0/0:6,0:6:18:0,18,174	0/0:12,0:12:36:0,36,362	0/0:4,0:4:12:0,12,118	./.:.:.:.:.	1/1:0,1:1:3:32,3,0	0/0:2,0:2:6:0,6,56	0/0:3,0:3:9:0,9,86	0/0:2,0:2:6:0,6,63	./.:.:.:.:.	0/0:9,0:9:27:0,27,269	0/0:4,0:4:12:0,12,127	0/0:3,0:3:9:0,9,92	0/0:5,0:5:15:0,15,148	0/0:4,0:4:12:0,12,123	0/0:2,0:2:6:0,6,62	0/0:3,0:3:9:0,9,94	0/0:4,0:4:12:0,12,126	0/0:5,0:5:15:0,15,142	0/0:1,0:1:3:0,3,32	1/1:0,2:2:6:58,6,0	0/0:7,0:7:21:0,21,202	0/0:1,0:1:3:0,3,32	0/0:9,0:9:24:0,24,251	0/0:7,0:7:21:0,21,209	0/0:5,0:5:15:0,15,156	0/0:2,0:2:6:0,6,59	0/0:3,0:3:9:0,9,85	0/0:4,0:4:9:0,9,103	0/0:2,0:2:6:0,6,57	0/0:8,0:8:24:0,24,235	0/0:9,0:9:27:0,27,277	0/0:6,0:6:18:0,18,178	0/0:8,0:8:24:0,24,238	0/0:4,0:4:12:0,12,113	0/0:7,0:7:18:0,18,181	0/0:4,0:4:12:0,12,117	0/0:12,0:12:33:0,33,336	0/0:4,0:4:12:0,12,118	0/0:2,0:2:6:0,6,61	./.:.:.:.:.	0/0:6,0:6:15:0,15,158	./.:.:.:.:.	0/0:5,0:5:9:0,9,106	0/0:3,0:3:6:0,6,72	0/0:2,0:2:3:0,3,29	0/0:2,0:2:3:0,3,45	0/0:14,0:14:39:0,39,424
chr0	92549173	.	G	T	4142.62	.	AC=48;AF=0.180;AN=266;BaseQRankSum=2.508;DP=979;Dels=0.00;FS=5.353;HaplotypeScore=0.1172;InbreedingCoeff=0.6566;MLEAC=44;MLEAF=0.165;MQ=59.16;MQ0=1;MQRankSum=0.706;QD=25.73;ReadPosRankSum=2.456	GT:AD:DP:GQ:PL	0/0:62,0:62:99:0,186,1941	0/0:12,0:12:36:0,36,370	0/0:17,0:17:51:0,51,521	0/0:45,0:45:99:0,132,1373	0/0:20,0:20:60:0,60,592	0/0:20,0:20:57:0,57,571	0/0:17,0:17:48:0,48,504	0/0:2,0:2:6:0,6,60	0/0:4,0:4:12:0,12,122	0/0:16,0:16:48:0,48,474	0/0:3,0:3:9:0,9,95	1/1:0,14:14:42:434,42,0	0/0:14,0:14:42:0,42,429	0/0:3,0:3:9:0,9,97	0/0:20,0:20:60:0,60,606	0/0:27,0:27:72:0,72,769	0/0:19,0:19:57:0,57,580	0/0:3,0:3:9:0,9,97	0/0:5,0:5:15:0,15,154	1/1:0,7:7:18:196,18,0	0/0:1,0:1:3:0,3,31	1/1:0,11:11:33:339,33,0	0/0:13,1:14:36:0,36,385	1/1:0,22:22:66:676,66,0	0/0:3,0:3:9:0,9,97	0/0:24,0:24:69:0,69,702	0/0:17,0:17:51:0,51,515	0/0:2,0:2:6:0,6,69	0/0:2,0:2:6:0,6,67	0/0:20,0:20:60:0,60,605	0/0:3,0:3:9:0,9,95	0/0:3,0:3:9:0,9,100	0/0:19,0:19:57:0,57,575	0/0:4,0:4:12:0,12,127	0/0:15,0:15:45:0,45,466	0/0:1,0:1:3:0,3,33	0/0:12,0:12:36:0,36,367	0/0:12,0:12:30:0,30,320	0/0:15,0:15:45:0,45,434	0/0:3,0:3:9:0,9,93	0/0:3,0:3:9:0,9,89	0/0:14,0:14:42:0,42,435	0/0:15,0:15:45:0,45,447	1/1:0,13:13:39:410,39,0	0/0:23,0:23:69:0,69,695	1/1:0,17:17:45:491,45,0	0/0:13,0:13:39:0,39,396	1/1:0,2:2:6:67,6,0	0/0:2,0:2:6:0,6,60	0/0:3,0:3:9:0,9,86	0/0:1,0:1:3:0,3,34	0/0:2,0:2:6:0,6,65	0/0:6,0:6:18:0,18,185	0/0:2,0:2:6:0,6,59	1/1:0,7:7:21:217,21,0	0/0:2,0:2:6:0,6,67	1/1:0,4:4:12:126,12,0	1/1:0,3:3:9:97,9,0	0/0:2,0:2:6:0,6,63	1/1:0,5:5:15:150,15,0	0/0:2,0:2:6:0,6,59	0/0:5,0:5:12:0,12,131	0/0:8,0:8:24:0,24,239	./.:.:.:.:.	0/0:9,0:9:21:0,21,227	0/0:9,0:9:27:0,27,279	0/0:3,0:3:9:0,9,91	./.:.:.:.:.	0/0:5,0:5:15:0,15,151	0/0:1,0:1:3:0,3,31	./.:.:.:.:.	0/0:2,0:2:6:0,6,59	0/0:3,0:3:9:0,9,89	0/1:2,2:4:47:47,0,53	1/1:0,8:8:24:246,24,0	./.:.:.:.:.	1/1:0,1:1:3:31,3,0	0/1:2,5:7:38:134,0,38	1/1:0,2:2:6:61,6,0	0/0:3,0:3:9:0,9,90	0/0:1,0:1:3:0,3,31	0/0:1,0:1:3:0,3,31	0/0:4,0:4:12:0,12,128	0/0:3,0:3:9:0,9,92	0/0:3,0:3:9:0,9,87	0/0:2,0:2:6:0,6,60	0/0:2,0:2:6:0,6,59	0/0:4,0:4:12:0,12,130	0/0:4,0:4:9:0,9,104	0/0:3,0:3:9:0,9,97	0/0:2,0:2:6:0,6,65	0/0:8,0:8:24:0,24,245	0/0:5,0:5:15:0,15,158	0/0:2,0:2:3:0,3,45	0/0:1,0:1:3:0,3,34	0/0:5,0:5:15:0,15,153	0/0:8,0:8:24:0,24,246	0/0:1,0:1:3:0,3,30	0/0:1,0:1:3:0,3,34	0/0:4,0:4:12:0,12,126	0/0:2,0:2:6:0,6,61	0/0:3,0:3:9:0,9,92	0/0:3,0:3:9:0,9,96	0/0:3,0:3:9:0,9,90	0/0:3,0:3:9:0,9,97	0/0:3,0:3:9:0,9,97	0/0:8,0:8:24:0,24,260	0/0:6,0:6:18:0,18,187	0/0:5,0:5:15:0,15,152	0/0:1,0:1:3:0,3,29	0/0:4,0:4:12:0,12,118	0/0:5,0:5:15:0,15,154	0/0:4,0:4:12:0,12,119	0/0:6,0:6:18:0,18,184	0/0:3,0:3:9:0,9,86	0/0:6,0:6:18:0,18,197	0/0:2,0:2:6:0,6,62	0/0:6,0:6:15:0,15,156	1/1:0,3:3:9:93,9,0	0/0:3,0:3:9:0,9,90	1/1:0,5:5:15:154,15,0	1/1:0,3:3:9:91,9,0	0/0:5,0:5:12:0,12,134	0/0:5,0:5:15:0,15,151	0/0:9,0:9:27:0,27,263	0/0:5,0:5:15:0,15,152	0/0:5,0:5:15:0,15,145	0/0:2,0:2:6:0,6,62	1/1:0,3:3:9:92,9,0	1/1:0,2:2:3:45,3,0	0/0:1,0:1:3:0,3,31	0/0:2,0:2:6:0,6,62	1/1:0,3:3:3:45,3,0	1/1:0,5:5:9:121,9,0	1/1:0,4:4:6:89,6,0	1/1:0,6:6:12:152,12,0	0/0:27,0:27:81:0,81,873
chr0	92549546	.	G	A	1769.99	.	AC=24;AF=0.094;AN=256;BaseQRankSum=1.412;DP=965;Dels=0.00;FS=11.151;HaplotypeScore=0.1261;InbreedingCoeff=0.5402;MLEAC=21;MLEAF=0.082;MQ=57.16;MQ0=0;MQRankSum=-1.330;QD=24.93;ReadPosRankSum=0.372	GT:AD:DP:GQ:PL	0/0:73,0:73:99:0,220,2266	0/0:23,0:23:69:0,69,714	0/0:16,0:16:48:0,48,498	0/0:37,0:37:99:0,102,1085	0/0:17,0:17:51:0,51,536	0/0:13,0:13:39:0,39,404	1/1:0,12:12:36:359,36,0	0/0:4,0:4:12:0,12,125	0/0:1,0:1:3:0,3,33	0/0:12,0:12:33:0,33,354	0/0:3,0:3:9:0,9,85	0/0:13,0:13:39:0,39,403	0/0:13,0:14:39:0,39,402	0/1:1,2:3:22:56,0,22	0/0:15,0:15:42:0,42,451	0/0:16,0:16:45:0,45,460	0/0:15,0:15:36:0,36,411	0/1:3,1:4:22:22,0,84	0/0:15,0:15:36:0,36,410	0/0:11,0:11:33:0,33,326	0/0:5,0:5:15:0,15,148	0/0:16,0:16:45:0,45,486	0/0:18,0:18:54:0,54,556	0/0:21,0:21:60:0,60,613	1/1:0,3:3:9:97,9,0	0/0:20,0:20:60:0,60,604	1/1:0,9:9:27:278,27,0	0/0:2,0:2:6:0,6,66	0/0:2,0:2:6:0,6,66	0/0:18,0:18:48:0,48,524	0/0:4,0:4:12:0,12,125	0/0:7,0:7:21:0,21,216	0/0:15,0:15:45:0,45,473	0/0:3,0:4:9:0,9,95	0/0:9,0:9:24:0,24,258	0/0:2,0:2:6:0,6,61	0/0:17,0:17:48:0,48,514	0/0:13,0:13:36:0,36,385	0/0:13,0:13:33:0,33,361	0/0:2,0:2:6:0,6,58	0/0:8,0:8:24:0,24,252	0/0:10,0:10:30:0,30,311	1/1:0,15:15:45:473,45,0	0/0:22,0:22:60:0,60,644	0/0:23,0:23:69:0,69,687	0/0:15,0:15:45:0,45,464	0/0:12,0:12:36:0,36,355	0/0:2,0:2:6:0,6,65	1/1:0,1:1:3:35,3,0	0/0:4,0:4:12:0,12,122	./.:.:.:.:.	0/0:2,0:2:6:0,6,64	0/0:7,0:7:21:0,21,216	1/1:0,2:2:6:62,6,0	0/0:2,0:2:6:0,6,66	0/0:5,0:5:15:0,15,147	./.:.:.:.:.	0/0:3,0:3:9:0,9,88	0/0:5,0:5:12:0,12,142	0/0:4,0:4:12:0,12,122	0/0:4,0:4:12:0,12,128	0/0:8,0:8:24:0,24,252	0/0:5,0:5:15:0,15,159	0/0:7,0:7:15:0,15,184	1/1:0,4:4:12:124,12,0	0/0:4,0:4:12:0,12,113	1/1:0,2:2:6:63,6,0	0/0:2,0:2:6:0,6,65	0/0:4,0:4:12:0,12,122	0/0:4,0:4:12:0,12,121	0/0:3,0:3:6:0,6,75	0/0:3,0:3:9:0,9,93	0/0:2,0:2:6:0,6,65	0/0:5,0:5:15:0,15,153	0/0:4,0:4:12:0,12,122	0/0:1,0:1:3:0,3,29	0/0:3,0:3:9:0,9,89	./.:.:.:.:.	0/0:4,0:4:12:0,12,124	0/0:2,0:2:6:0,6,63	0/0:2,0:2:6:0,6,60	0/0:3,0:3:6:0,6,73	0/0:5,0:5:15:0,15,162	0/0:1,0:1:3:0,3,31	0/0:2,0:2:6:0,6,61	1/1:0,7:7:21:218,21,0	0/0:1,0:1:3:0,3,33	0/0:4,0:4:12:0,12,129	0/0:6,0:6:18:0,18,179	0/0:8,0:8:24:0,24,234	0/0:2,0:2:6:0,6,63	./.:.:.:.:.	0/0:2,0:2:6:0,6,63	./.:.:.:.:.	1/1:0,3:3:9:96,9,0	0/0:2,0:2:6:0,6,65	0/0:8,0:8:24:0,24,245	./.:.:.:.:.	./.:.:.:.:.	0/0:4,0:4:12:0,12,123	0/0:9,0:9:27:0,27,285	./.:.:.:.:.	0/0:1,0:1:3:0,3,31	0/0:1,0:1:3:0,3,27	0/0:2,0:2:6:0,6,63	0/0:2,0:2:6:0,6,61	0/0:7,0:7:21:0,21,206	0/0:4,0:4:12:0,12,126	0/0:3,0:3:9:0,9,84	1/1:0,6:6:18:184,18,0	0/0:4,0:4:12:0,12,126	0/0:3,0:3:9:0,9,89	0/0:12,0:12:36:0,36,369	0/0:9,0:9:27:0,27,269	0/0:1,0:1:3:0,3,33	0/0:6,0:6:18:0,18,181	0/0:4,0:4:12:0,12,130	0/0:2,0:2:6:0,6,63	./.:.:.:.:.	0/0:4,0:4:12:0,12,123	0/0:5,0:5:15:0,15,144	0/0:3,0:3:9:0,9,96	0/0:4,0:4:12:0,12,124	0/0:2,0:2:6:0,6,62	0/0:3,0:3:9:0,9,94	0/0:2,0:2:6:0,6,64	0/0:6,0:6:18:0,18,183	0/0:6,0:6:18:0,18,175	0/0:3,0:3:9:0,9,95	0/0:1,0:1:3:0,3,29	0/0:5,0:6:12:0,12,137	0/0:4,0:4:6:0,6,89	0/0:6,0:6:9:0,9,134	0/0:3,0:3:6:0,6,76	0/0:8,0:8:12:0,12,178	0/0:7,0:7:15:0,15,180	0/0:25,0:25:75:0,75,805
chr0	92555501	.	C	T	1424.64	.	AC=23;AF=0.084;AN=274;BaseQRankSum=-1.753;DP=1114;Dels=0.00;FS=1.673;HaplotypeScore=0.2494;InbreedingCoeff=0.5514;MLEAC=18;MLEAF=0.066;MQ=59.72;MQ0=1;MQRankSum=-0.893;QD=24.99;ReadPosRankSum=-0.946	GT:AD:DP:GQ:PL	0/0:75,0:75:99:0,226,2397	0/0:27,0:27:81:0,81,863	0/0:20,0:20:57:0,57,624	0/0:47,0:47:99:0,141,1474	0/0:13,0:13:39:0,39,418	0/0:16,0:16:48:0,48,520	0/0:18,0:18:54:0,54,575	0/0:2,0:2:6:0,6,67	0/0:4,0:4:12:0,12,128	0/0:18,0:18:54:0,54,576	0/0:2,0:2:6:0,6,65	0/0:16,0:16:48:0,48,518	0/0:11,0:11:33:0,33,351	0/0:4,0:4:12:0,12,120	0/0:9,0:9:27:0,27,294	0/0:25,0:25:75:0,75,778	0/0:23,0:23:69:0,69,726	0/0:5,0:5:15:0,15,160	0/0:14,0:14:36:0,36,403	0/0:10,0:10:30:0,30,313	0/0:7,0:7:21:0,21,228	0/0:21,0:21:63:0,63,673	0/0:27,0:27:81:0,81,852	0/0:21,0:21:57:0,57,649	0/0:3,0:3:9:0,9,97	0/0:21,0:21:63:0,63,661	0/0:14,0:14:39:0,39,435	0/0:4,0:4:9:0,9,102	0/0:2,0:2:6:0,6,62	0/0:37,0:37:99:0,111,1184	0/0:4,0:4:12:0,12,133	0/0:2,0:2:6:0,6,60	0/0:29,0:29:87:0,87,915	0/0:4,0:4:12:0,12,136	0/0:12,0:12:36:0,36,379	0/0:8,0:8:24:0,24,259	0/0:14,0:14:42:0,42,447	0/0:19,0:19:54:0,54,582	0/0:14,0:14:42:0,42,456	0/0:9,0:9:27:0,27,303	0/0:3,0:3:9:0,9,89	0/0:17,0:17:51:0,51,554	0/0:15,0:15:45:0,45,479	1/1:0,18:18:54:562,54,0	0/0:18,0:18:54:0,54,580	0/0:20,0:20:57:0,57,630	0/0:14,0:14:42:0,42,444	1/1:0,2:2:6:62,6,0	0/0:3,0:3:9:0,9,95	0/0:6,0:6:18:0,18,198	0/0:2,0:2:6:0,6,63	0/0:3,0:3:9:0,9,96	0/0:8,0:8:24:0,24,245	0/0:4,0:4:12:0,12,132	1/1:0,4:4:12:127,12,0	0/0:3,0:3:9:0,9,97	1/1:0,7:7:21:206,21,0	1/1:0,4:4:12:127,12,0	0/0:6,0:6:12:0,12,153	1/1:0,5:5:15:146,15,0	0/0:7,0:7:21:0,21,222	0/0:2,0:2:6:0,6,63	0/0:5,0:5:15:0,15,160	0/0:4,0:4:12:0,12,132	0/0:7,0:7:21:0,21,227	0/0:4,0:4:12:0,12,124	0/0:3,0:3:9:0,9,101	0/0:2,0:2:6:0,6,57	0/0:4,0:4:12:0,12,128	0/0:4,0:4:12:0,12,121	0/0:5,0:5:12:0,12,144	0/0:3,0:3:9:0,9,96	0/0:6,0:6:18:0,18,187	0/1:1,1:2:24:26,0,24	1/1:0,5:5:15:152,15,0	1/1:0,4:4:12:118,12,0	1/1:0,1:1:3:32,3,0	0/0:5,0:5:15:0,15,162	0/0:1,0:1:3:0,3,33	0/0:6,0:6:18:0,18,186	0/0:4,0:4:12:0,12,130	0/0:2,0:2:6:0,6,64	0/0:3,0:3:9:0,9,97	0/0:2,0:2:6:0,6,63	0/0:1,0:1:3:0,3,32	0/0:3,0:3:9:0,9,101	0/0:3,0:3:9:0,9,93	0/0:10,0:10:27:0,27,280	0/0:5,0:5:15:0,15,161	0/0:3,0:3:9:0,9,98	0/0:1,0:1:3:0,3,33	0/0:1,0:1:3:0,3,31	0/0:3,0:3:9:0,9,96	0/0:1,0:1:3:0,3,33	0/0:3,0:3:9:0,9,97	0/0:8,0:8:24:0,24,254	0/0:5,0:5:15:0,15,154	0/0:1,0:1:3:0,3,33	0/0:3,0:3:9:0,9,95	0/0:1,0:1:3:0,3,30	0/0:4,0:4:12:0,12,134	0/0:1,0:1:3:0,3,32	0/0:1,0:1:3:0,3,32	0/0:1,0:1:3:0,3,33	0/0:2,0:2:6:0,6,66	0/0:2,0:2:6:0,6,63	0/0:7,0:7:21:0,21,219	0/0:8,0:9:24:0,24,241	0/0:2,0:2:6:0,6,67	0/0:12,0:12:30:0,30,336	0/0:5,0:5:15:0,15,156	0/0:2,0:2:6:0,6,67	0/0:4,0:4:12:0,12,124	0/0:5,0:5:15:0,15,155	0/0:4,0:4:12:0,12,127	0/0:3,0:3:9:0,9,100	0/0:4,0:4:9:0,9,103	0/0:4,0:4:12:0,12,128	1/1:0,2:2:6:63,6,0	0/0:7,0:7:21:0,21,219	0/0:4,0:4:12:0,12,126	0/0:7,0:7:21:0,21,226	0/0:9,0:9:24:0,24,270	0/0:1,0:1:3:0,3,32	0/0:5,0:5:15:0,15,157	0/0:3,0:3:9:0,9,92	0/0:3,0:3:9:0,9,97	0/0:5,0:5:15:0,15,159	1/1:0,3:3:9:93,9,0	0/0:2,0:2:6:0,6,65	0/0:2,0:2:3:0,3,45	0/0:4,0:4:6:0,6,89	0/0:10,0:10:15:0,15,224	0/0:8,0:8:18:0,18,207	0/0:5,0:5:6:0,6,89	0/0:7,0:7:12:0,12,166	0/0:19,0:19:57:0,57,639
chr0	92555535	.	C	T	1537.38	.	AC=23;AF=0.085;AN=272;BaseQRankSum=-2.012;DP=1085;Dels=0.00;FS=0.000;HaplotypeScore=0.1243;InbreedingCoeff=0.5798;MLEAC=19;MLEAF=0.070;MQ=59.64;MQ0=1;MQRankSum=-0.078;QD=24.40;ReadPosRankSum=-0.073	GT:AD:DP:GQ:PL	0/0:70,0:70:99:0,211,2245	0/0:25,0:25:75:0,75,789	0/0:15,0:15:45:0,45,479	0/0:38,0:38:99:0,114,1164	0/0:15,0:15:45:0,45,478	0/0:20,0:20:60:0,60,618	0/0:21,0:21:63:0,63,647	0/0:2,0:2:6:0,6,63	0/0:4,0:4:12:0,12,130	0/0:20,0:20:60:0,60,635	0/0:4,0:4:12:0,12,127	0/0:19,0:19:57:0,57,591	0/0:10,0:10:30:0,30,306	0/0:3,0:3:9:0,9,95	0/0:7,0:7:21:0,21,222	0/0:19,0:19:57:0,57,592	0/0:17,0:17:51:0,51,525	0/0:2,0:2:6:0,6,61	0/0:13,0:13:30:0,30,362	0/0:14,0:14:36:0,36,392	0/0:5,0:5:15:0,15,162	0/0:21,0:21:60:0,60,640	0/0:32,0:32:90:0,90,955	0/0:19,0:19:45:0,45,519	0/0:2,0:2:6:0,6,65	0/0:16,0:16:48:0,48,481	0/0:13,0:13:36:0,36,387	0/0:5,0:5:15:0,15,168	0/0:4,0:4:12:0,12,126	0/0:30,0:30:90:0,90,935	0/0:4,0:4:12:0,12,126	0/0:3,0:3:9:0,9,91	0/0:22,0:22:66:0,66,686	0/0:3,0:3:9:0,9,97	0/0:10,0:10:30:0,30,315	0/0:7,0:7:21:0,21,222	0/0:11,0:11:33:0,33,333	0/0:21,0:21:60:0,60,638	0/0:17,0:17:51:0,51,524	0/0:3,0:3:9:0,9,101	0/0:4,0:4:12:0,12,134	0/0:14,0:14:42:0,42,435	0/0:21,0:21:60:0,60,633	1/1:0,17:17:48:495,48,0	0/0:15,0:15:45:0,45,459	0/0:16,0:16:45:0,45,492	0/0:12,0:12:36:0,36,376	1/1:0,5:5:15:151,15,0	./.:.:.:.:.	0/0:7,0:7:21:0,21,217	0/0:2,0:2:6:0,6,59	0/0:3,0:3:9:0,9,91	0/0:5,0:5:15:0,15,159	0/0:1,0:1:3:0,3,32	1/1:0,7:7:21:214,21,0	0/0:4,0:4:12:0,12,121	1/1:0,6:6:18:185,18,0	1/1:0,2:2:6:61,6,0	0/0:7,0:7:18:0,18,206	1/1:0,6:6:18:180,18,0	0/0:5,0:5:15:0,15,161	0/0:3,0:3:9:0,9,97	0/0:6,0:6:18:0,18,186	0/0:6,0:6:18:0,18,185	0/0:7,0:7:21:0,21,227	0/0:5,0:5:15:0,15,151	0/0:4,0:4:12:0,12,126	0/0:4,0:4:12:0,12,119	0/0:4,0:4:12:0,12,126	0/0:3,0:3:9:0,9,93	0/0:1,0:1:3:0,3,32	0/0:4,0:4:12:0,12,124	0/0:3,0:3:9:0,9,95	0/1:2,1:3:22:22,0,50	1/1:0,6:6:18:185,18,0	1/1:0,5:5:15:157,15,0	1/1:0,1:1:3:31,3,0	0/0:6,0:6:18:0,18,186	0/0:1,0:1:3:0,3,32	0/0:5,0:5:15:0,15,155	0/0:5,0:5:15:0,15,158	0/0:1,0:1:3:0,3,32	0/0:4,0:4:12:0,12,132	0/0:4,0:4:12:0,12,129	0/0:2,0:2:6:0,6,63	0/0:6,0:6:18:0,18,193	0/0:1,0:1:3:0,3,29	0/0:9,0:9:27:0,27,279	0/0:5,0:5:15:0,15,153	0/0:4,0:4:12:0,12,115	0/0:1,0:1:3:0,3,32	0/0:2,0:2:6:0,6,68	0/0:5,0:5:15:0,15,148	0/0:1,0:1:3:0,3,32	0/0:4,0:4:12:0,12,124	0/0:9,0:9:27:0,27,297	0/0:6,0:6:18:0,18,180	0/0:2,0:2:6:0,6,65	0/0:5,0:5:15:0,15,154	0/0:2,0:2:6:0,6,57	0/0:4,0:4:12:0,12,131	0/0:1,0:1:3:0,3,32	0/0:1,0:1:3:0,3,31	0/0:3,0:3:9:0,9,95	0/0:1,0:1:3:0,3,32	0/0:4,0:4:12:0,12,123	0/0:8,0:8:24:0,24,255	0/0:5,0:5:15:0,15,161	0/0:3,0:3:9:0,9,97	0/0:7,0:7:18:0,18,194	0/0:10,0:10:30:0,30,308	0/0:3,0:3:9:0,9,102	0/0:9,0:9:27:0,27,274	0/0:4,0:4:12:0,12,127	0/0:3,0:3:9:0,9,92	0/0:3,0:3:9:0,9,97	0/0:4,0:4:9:0,9,105	0/0:5,0:5:15:0,15,160	1/1:0,2:2:6:59,6,0	0/0:5,0:5:15:0,15,150	0/0:8,0:8:24:0,24,252	0/0:9,0:9:24:0,24,270	0/0:8,0:8:24:0,24,257	0/0:1,0:1:3:0,3,33	0/0:4,0:4:12:0,12,125	0/0:5,0:5:15:0,15,159	0/0:4,0:4:12:0,12,126	0/0:2,0:2:6:0,6,69	1/1:0,3:3:9:95,9,0	0/0:2,0:2:6:0,6,63	0/0:2,0:2:3:0,3,30	0/0:4,0:4:6:0,6,89	0/0:7,0:7:12:0,12,167	0/0:6,0:6:12:0,12,134	0/0:4,0:5:6:0,6,77	0/0:7,0:7:12:0,12,164	0/0:23,0:23:66:0,66,732
chr0	92555614	.	C	T	1191.37	.	AC=24;AF=0.091;AN=264;BaseQRankSum=-2.281;DP=984;Dels=0.00;FS=2.501;HaplotypeScore=0.0795;InbreedingCoeff=0.4761;MLEAC=17;MLEAF=0.064;MQ=59.66;MQ0=0;MQRankSum=-0.053;QD=18.62;ReadPosRankSum=2.955	GT:AD:DP:GQ:PL	0/0:69,0:69:99:0,208,2242	0/0:18,0:18:54:0,54,570	0/0:16,0:16:48:0,48,509	0/0:28,0:28:84:0,84,883	0/0:16,0:16:42:0,42,476	0/0:15,0:15:45:0,45,473	0/0:17,0:17:45:0,45,504	0/0:3,0:3:9:0,9,96	0/0:2,0:2:6:0,6,65	0/0:17,0:17:48:0,48,503	0/0:4,0:4:12:0,12,126	0/0:16,0:16:48:0,48,516	0/0:15,0:15:45:0,45,473	./.:.:.:.:.	1/1:0,19:19:51:552,51,0	0/0:25,0:25:75:0,75,798	0/0:17,0:17:51:0,51,530	0/0:2,0:2:6:0,6,67	0/0:8,0:8:18:0,18,217	0/0:21,0:21:60:0,60,644	0/0:2,0:2:6:0,6,63	0/0:21,0:21:63:0,63,663	0/0:19,0:19:51:0,51,573	0/0:21,0:21:63:0,63,664	0/0:2,0:2:6:0,6,60	0/1:9,6:15:99:146,0,234	0/0:15,0:15:45:0,45,469	0/0:6,0:6:18:0,18,198	0/0:2,0:2:3:0,3,33	0/0:22,0:22:66:0,66,695	0/0:7,0:7:21:0,21,217	0/0:3,0:3:9:0,9,87	0/0:26,0:26:72:0,72,782	0/0:2,0:2:6:0,6,64	0/0:15,0:15:45:0,45,462	0/0:4,0:4:12:0,12,128	0/0:13,0:13:36:0,36,395	0/0:14,0:14:42:0,42,428	0/0:16,0:16:48:0,48,506	0/0:2,0:2:6:0,6,61	0/0:2,0:2:6:0,6,64	0/0:9,0:9:27:0,27,278	0/0:18,0:18:54:0,54,578	0/0:19,0:19:54:0,54,591	0/0:12,0:12:36:0,36,379	0/0:6,0:6:18:0,18,185	0/0:8,0:8:24:0,24,254	0/0:7,0:7:18:0,18,198	./.:.:.:.:.	0/0:3,0:3:9:0,9,95	./.:.:.:.:.	0/0:2,0:2:6:0,6,66	0/0:6,0:6:18:0,18,189	0/0:1,0:1:3:0,3,33	0/0:7,0:7:21:0,21,227	0/0:6,0:6:18:0,18,183	0/0:4,0:4:12:0,12,129	0/0:4,0:4:12:0,12,124	0/0:3,0:3:9:0,9,99	0/0:6,0:6:18:0,18,188	1/1:0,2:2:6:61,6,0	1/1:0,2:2:6:63,6,0	0/0:5,0:5:15:0,15,162	1/1:0,4:4:12:122,12,0	0/0:6,0:6:18:0,18,191	1/1:0,1:1:3:32,3,0	0/0:2,0:2:6:0,6,65	0/0:7,0:7:21:0,21,222	0/0:6,0:6:18:0,18,186	0/0:1,0:1:3:0,3,31	0/0:5,0:5:12:0,12,128	0/0:1,0:1:3:0,3,33	0/0:3,0:3:9:0,9,98	0/0:3,0:3:9:0,9,95	0/0:2,0:2:6:0,6,63	0/0:4,0:4:12:0,12,132	0/0:4,0:4:12:0,12,126	0/0:3,0:3:9:0,9,95	0/0:1,0:1:3:0,3,32	0/0:2,0:2:6:0,6,65	0/0:1,0:1:3:0,3,32	0/0:2,0:2:6:0,6,63	0/0:1,0:1:3:0,3,34	0/0:7,0:7:21:0,21,223	0/0:5,0:5:15:0,15,162	0/0:7,0:7:21:0,21,223	./.:.:.:.:.	0/0:7,0:7:21:0,21,219	0/0:2,0:2:6:0,6,67	0/0:3,0:3:9:0,9,101	0/0:2,0:2:6:0,6,63	0/0:2,0:2:6:0,6,60	1/1:0,2:2:6:61,6,0	1/1:0,2:2:6:65,6,0	./.:.:.:.:.	0/0:2,0:2:6:0,6,59	0/1:5,2:7:45:45,0,134	1/1:0,2:2:6:59,6,0	0/0:2,0:2:6:0,6,65	1/1:0,2:2:6:67,6,0	1/1:0,5:5:15:152,15,0	1/1:0,1:1:3:32,3,0	0/0:3,0:3:9:0,9,97	0/0:2,0:2:6:0,6,67	0/0:1,0:1:3:0,3,31	0/0:10,0:10:27:0,27,302	0/0:3,0:3:9:0,9,100	0/0:7,0:7:21:0,21,224	0/0:3,0:3:9:0,9,94	0/0:6,0:6:18:0,18,200	0/0:5,0:5:12:0,12,139	0/0:3,0:3:9:0,9,96	0/0:5,0:5:15:0,15,162	0/0:7,0:7:21:0,21,224	0/0:3,0:3:9:0,9,95	0/0:7,0:7:21:0,21,227	0/0:3,0:3:9:0,9,93	0/0:5,0:5:15:0,15,162	0/0:1,0:1:3:0,3,30	0/0:2,0:2:6:0,6,63	0/0:6,0:6:18:0,18,192	0/0:10,0:10:27:0,27,291	0/0:7,0:7:21:0,21,225	0/0:1,0:1:3:0,3,32	0/0:3,0:3:9:0,9,97	0/0:5,0:5:15:0,15,150	0/0:3,0:3:9:0,9,93	0/0:3,0:3:9:0,9,97	0/0:1,0:1:3:0,3,32	0/0:5,0:5:9:0,9,122	0/0:4,0:4:6:0,6,89	0/0:6,0:6:9:0,9,134	0/0:6,0:6:12:0,12,151	0/0:3,0:3:6:0,6,76	0/0:2,0:2:3:0,3,45	0/0:10,0:10:21:0,21,260	0/0:26,0:26:78:0,78,887
chr0	92555741	.	G	A	7998.29	.	AC=87;AF=0.335;AN=260;BaseQRankSum=-0.646;DP=1085;Dels=0.00;FS=16.091;HaplotypeScore=0.0902;InbreedingCoeff=0.7503;MLEAC=75;MLEAF=0.288;MQ=59.58;MQ0=0;MQRankSum=2.330;QD=24.84;ReadPosRankSum=2.615	GT:AD:DP:GQ:PL	0/0:94,0:94:99:0,283,2920	0/0:26,0:26:78:0,78,807	0/0:27,0:27:78:0,78,820	1/1:0,39:39:99:1178,117,0	0/0:16,0:16:48:0,48,486	0/0:12,0:12:36:0,36,371	1/1:0,9:9:27:275,27,0	0/0:6,0:6:18:0,18,191	0/0:3,0:3:9:0,9,95	0/0:14,0:14:42:0,42,436	0/0:2,0:2:6:0,6,65	1/1:0,19:19:54:560,54,0	0/0:16,0:16:48:0,48,489	1/1:0,1:1:3:29,3,0	1/1:0,13:13:39:401,39,0	0/0:26,0:26:75:0,75,783	0/0:16,0:16:48:0,48,493	0/1:6,1:7:15:15,0,156	0/0:9,0:9:27:0,27,276	0/0:15,0:15:45:0,45,448	0/0:6,0:6:18:0,18,192	0/0:19,0:19:54:0,54,560	0/0:25,0:25:75:0,75,782	1/1:0,23:23:69:693,69,0	0/0:4,0:4:12:0,12,132	0/1:11,9:20:99:182,0,287	0/0:11,0:11:33:0,33,341	0/0:5,0:5:15:0,15,164	0/0:2,0:2:6:0,6,63	0/0:21,0:21:63:0,63,630	0/0:8,0:8:24:0,24,252	0/0:3,0:3:9:0,9,94	0/0:25,0:25:75:0,75,775	0/0:5,0:6:15:0,15,163	0/0:9,0:9:24:0,24,262	0/0:8,0:8:24:0,24,247	0/0:20,0:20:57:0,57,610	0/0:13,0:13:39:0,39,402	0/0:15,0:15:42:0,42,460	0/0:3,0:3:9:0,9,97	0/0:3,0:3:9:0,9,102	1/1:0,10:10:30:306,30,0	0/0:17,0:17:42:0,42,469	1/1:0,17:17:51:520,51,0	0/0:13,0:13:39:0,39,402	1/1:0,18:18:48:514,48,0	0/0:5,0:5:15:0,15,157	1/1:0,4:4:12:128,12,0	0/0:3,0:3:9:0,9,94	1/1:0,5:5:15:153,15,0	./.:.:.:.:.	1/1:0,4:4:12:126,12,0	0/0:12,0:12:33:0,33,352	1/1:0,1:1:3:31,3,0	1/1:0,8:8:24:252,24,0	0/0:4,0:4:12:0,12,126	1/1:0,4:4:12:121,12,0	1/1:0,5:5:15:148,15,0	1/1:0,5:5:15:153,15,0	1/1:0,7:7:21:214,21,0	1/1:0,2:2:6:59,6,0	./.:.:.:.:.	0/0:8,0:8:24:0,24,245	1/1:0,2:2:6:62,6,0	1/1:0,5:5:15:152,15,0	1/1:0,4:4:12:122,12,0	1/1:0,3:3:9:92,9,0	0/0:9,0:9:21:0,21,244	0/0:3,0:3:9:0,9,91	0/0:4,0:4:12:0,12,124	0/0:1,0:1:3:0,3,32	0/0:3,0:3:9:0,9,90	0/0:3,0:3:9:0,9,90	0/1:3,3:6:74:79,0,74	1/1:0,2:2:6:65,6,0	./.:.:.:.:.	1/1:0,4:4:12:123,12,0	0/0:6,0:6:18:0,18,180	1/1:0,1:1:3:30,3,0	1/1:0,4:4:12:112,12,0	0/0:1,0:1:3:0,3,28	./.:.:.:.:.	0/0:2,0:2:6:0,6,63	0/0:5,0:5:15:0,15,154	0/0:3,0:3:9:0,9,96	0/0:8,0:8:24:0,24,256	0/0:2,0:2:6:0,6,59	0/0:4,0:4:12:0,12,124	0/0:6,0:6:18:0,18,189	0/0:7,0:7:21:0,21,222	0/0:2,0:2:6:0,6,51	0/0:1,0:1:3:0,3,31	1/1:0,1:1:3:31,3,0	1/1:0,3:3:9:91,9,0	0/0:2,0:2:6:0,6,61	0/0:3,0:3:9:0,9,94	0/1:1,3:4:20:86,0,20	1/1:0,2:2:6:58,6,0	1/1:0,6:6:18:184,18,0	1/1:0,4:4:12:118,12,0	0/1:1,7:8:7:196,0,7	./.:.:.:.:.	0/0:2,0:2:6:0,6,63	0/0:2,0:2:6:0,6,62	0/0:3,0:3:9:0,9,91	0/0:8,0:8:24:0,24,250	0/0:7,0:7:21:0,21,217	0/0:5,0:5:15:0,15,154	0/0:4,0:4:12:0,12,130	0/0:8,0:8:24:0,24,245	1/1:0,6:6:18:179,18,0	0/0:4,0:4:12:0,12,134	1/1:0,9:9:27:272,27,0	0/0:8,0:8:24:0,24,245	0/0:10,0:10:27:0,27,289	0/0:6,0:6:18:0,18,184	0/0:6,0:6:18:0,18,186	0/0:7,0:7:21:0,21,212	1/1:0,4:4:12:123,12,0	0/0:2,0:2:6:0,6,62	0/0:7,0:7:21:0,21,210	./.:.:.:.:.	0/0:9,0:9:24:0,24,267	0/0:2,0:2:6:0,6,59	0/0:5,0:5:15:0,15,156	0/0:6,0:6:18:0,18,188	0/0:1,0:1:3:0,3,31	0/0:3,0:3:9:0,9,93	1/1:0,2:2:6:57,6,0	1/1:0,4:4:6:89,6,0	1/1:0,2:2:3:45,3,0	0/0:1,0:1:3:0,3,28	1/1:0,6:6:12:152,12,0	1/1:0,4:4:6:89,6,0	./.:.:.:.:.	1/1:0,5:5:12:133,12,0	0/0:20,0:20:60:0,60,636
chr0	92556044	.	C	T	9860.78	.	AC=87;AF=0.330;AN=264;BaseQRankSum=0.736;DP=1256;Dels=0.00;FS=0.457;HaplotypeScore=0.1508;InbreedingCoeff=0.7390;MLEAC=83;MLEAF=0.314;MQ=59.59;MQ0=0;MQRankSum=0.533;QD=26.30;ReadPosRankSum=2.834	GT:AD:DP:GQ:PL	0/0:99,0:99:99:0,298,3074	0/0:25,0:25:63:0,63,712	0/0:15,0:15:45:0,45,449	1/1:0,53:53:99:1621,159,0	0/0:30,0:30:75:0,75,833	0/0:17,0:17:48:0,48,501	1/1:0,19:19:57:581,57,0	0/0:3,0:3:9:0,9,96	0/0:2,0:2:6:0,6,64	0/0:24,0:24:72:0,72,724	0/0:4,0:4:12:0,12,122	1/1:0,13:13:39:411,39,0	0/0:19,0:19:54:0,54,577	0/1:1,4:5:17:105,0,17	1/1:0,23:23:69:691,69,0	0/0:18,0:18:48:0,48,527	0/0:24,0:24:66:0,66,708	0/1:6,3:9:69:69,0,160	0/0:14,0:14:36:0,36,394	0/0:9,0:9:24:0,24,252	0/0:6,0:6:18:0,18,187	0/0:27,0:27:72:0,72,766	0/0:20,0:20:60:0,60,610	1/1:0,27:27:81:838,81,0	0/0:4,0:4:12:0,12,130	0/1:8,7:15:99:172,0,201	0/0:23,0:23:69:0,69,704	0/0:7,0:7:21:0,21,218	0/0:2,0:2:6:0,6,67	0/0:32,0:32:93:0,93,977	0/0:4,0:4:12:0,12,126	0/0:1,0:1:3:0,3,31	0/0:24,0:24:63:0,63,657	0/0:5,0:5:15:0,15,156	0/0:13,0:13:36:0,36,388	0/0:2,0:2:6:0,6,65	0/0:17,0:17:51:0,51,528	0/0:9,0:9:24:0,24,260	0/0:19,0:19:48:0,48,544	0/0:4,0:4:12:0,12,121	0/0:8,0:8:24:0,24,245	1/1:0,14:14:42:434,42,0	0/0:27,0:27:81:0,81,826	1/1:0,14:14:42:437,42,0	0/0:29,0:29:84:0,84,886	1/1:0,22:22:66:661,66,0	0/0:13,0:13:30:0,30,351	1/1:0,3:3:9:89,9,0	0/0:3,0:3:6:0,6,78	1/1:0,5:5:12:136,12,0	./.:.:.:.:.	1/1:0,3:3:6:75,6,0	0/0:8,0:8:18:0,18,214	1/1:0,5:5:12:139,12,0	1/1:0,3:3:9:89,9,0	0/0:3,0:3:9:0,9,91	1/1:0,4:4:12:124,12,0	1/1:0,7:7:18:201,18,0	1/1:0,3:3:9:92,9,0	1/1:0,3:3:9:90,9,0	1/1:0,3:3:9:91,9,0	1/1:0,2:2:6:59,6,0	0/0:19,0:19:51:0,51,529	./.:.:.:.:.	1/1:0,2:2:6:60,6,0	1/1:0,5:5:15:151,15,0	1/1:0,4:4:12:127,12,0	0/0:8,0:8:18:0,18,213	0/0:2,0:2:6:0,6,59	0/1:2,1:3:22:22,0,51	0/0:2,0:2:6:0,6,60	0/0:4,0:4:12:0,12,123	0/0:3,0:3:9:0,9,90	0/0:6,0:6:18:0,18,181	1/1:0,6:6:18:191,18,0	1/1:0,8:8:24:245,24,0	1/1:0,1:1:3:32,3,0	0/0:5,0:5:15:0,15,157	./.:.:.:.:.	1/1:0,5:5:12:138,12,0	0/0:2,0:2:6:0,6,61	0/0:4,0:4:12:0,12,125	0/0:5,0:5:15:0,15,153	0/0:7,0:7:21:0,21,216	0/0:7,0:7:21:0,21,206	0/0:7,0:7:18:0,18,179	0/0:4,0:4:12:0,12,121	0/0:10,0:10:30:0,30,316	0/0:13,0:13:33:0,33,365	0/0:3,0:3:9:0,9,90	./.:.:.:.:.	0/0:3,0:3:9:0,9,89	1/1:0,4:4:12:124,12,0	1/1:0,3:3:9:97,9,0	0/0:2,0:2:6:0,6,59	0/0:3,0:3:9:0,9,87	0/1:1,7:8:7:196,0,7	1/1:0,5:5:15:153,15,0	1/1:0,1:1:3:30,3,0	./.:.:.:.:.	1/1:0,8:8:24:245,24,0	1/1:0,4:4:12:122,12,0	0/0:4,0:4:12:0,12,121	0/0:3,0:3:9:0,9,93	0/0:4,0:4:12:0,12,130	0/0:4,0:4:12:0,12,126	0/0:9,0:9:27:0,27,284	0/0:9,0:9:27:0,27,284	0/0:11,0:11:33:0,33,336	0/0:7,0:7:21:0,21,211	1/1:0,10:10:27:298,27,0	0/0:11,0:11:33:0,33,340	1/1:0,7:7:21:216,21,0	0/0:4,0:4:12:0,12,119	0/0:2,0:2:6:0,6,55	0/1:2,1:3:23:23,0,47	0/0:4,0:4:12:0,12,122	0/0:1,0:1:3:0,3,33	1/1:0,6:6:15:171,15,0	0/0:3,0:3:9:0,9,91	0/0:3,0:3:9:0,9,93	0/0:3,0:3:9:0,9,92	0/0:8,0:8:24:0,24,247	0/0:7,0:7:21:0,21,213	0/0:4,0:4:12:0,12,126	0/0:2,0:2:6:0,6,61	0/0:7,0:7:21:0,21,219	0/0:3,0:3:9:0,9,92	1/1:0,5:5:12:135,12,0	0/0:1,0:1:3:0,3,31	1/1:0,2:2:6:59,6,0	0/0:1,0:1:3:0,3,30	1/1:0,6:6:12:152,12,0	0/1:1,3:4:22:67,0,22	1/1:0,8:8:12:179,12,0	1/1:0,2:2:6:62,6,0	0/0:34,0:34:99:0,102,1128
chr0	92556154	.	C	A	1817.61	.	AC=26;AF=0.099;AN=262;BaseQRankSum=-2.762;DP=1156;Dels=0.00;FS=23.418;HaplotypeScore=0.0427;InbreedingCoeff=0.5996;MLEAC=21;MLEAF=0.080;MQ=59.64;MQ0=0;MQRankSum=0.088;QD=19.13;ReadPosRankSum=0.580	GT:AD:DP:GQ:PL	0/0:75,0:75:99:0,226,2366	0/0:16,0:16:48:0,48,504	0/0:21,0:21:63:0,63,654	0/0:50,0:50:99:0,150,1541	0/0:15,0:15:39:0,39,428	0/0:18,0:18:48:0,48,521	0/0:21,0:21:63:0,63,645	0/0:5,0:5:15:0,15,158	./.:.:.:.:.	0/0:20,0:20:57:0,57,613	0/0:3,0:3:9:0,9,93	0/0:19,0:19:54:0,54,582	0/0:13,0:13:33:0,33,372	0/0:2,0:2:6:0,6,63	1/1:0,18:18:54:559,54,0	0/0:30,0:30:90:0,90,918	0/0:29,0:29:84:0,84,896	0/0:4,0:4:12:0,12,126	0/0:11,0:11:33:0,33,336	0/0:7,0:7:21:0,21,214	0/0:4,0:4:12:0,12,131	0/0:19,0:19:54:0,54,571	0/0:20,0:20:60:0,60,626	0/0:17,0:17:51:0,51,525	0/0:3,0:3:9:0,9,96	0/1:15,10:25:99:217,0,398	0/0:21,0:21:63:0,63,642	0/0:5,0:5:15:0,15,158	0/0:1,0:1:3:0,3,32	0/0:21,0:21:57:0,57,592	0/0:2,0:2:6:0,6,63	0/0:5,0:5:15:0,15,157	0/0:23,0:23:69:0,69,704	0/0:4,0:4:12:0,12,134	0/0:12,0:12:36:0,36,365	0/0:3,0:3:9:0,9,97	0/0:25,0:25:69:0,69,753	0/0:14,0:14:39:0,39,415	0/0:21,0:21:63:0,63,661	0/0:2,0:2:6:0,6,69	0/0:5,0:5:15:0,15,160	0/0:18,0:18:54:0,54,551	0/0:19,0:19:57:0,57,586	0/0:19,0:19:54:0,54,576	0/0:16,0:16:48:0,48,489	0/0:22,0:22:57:0,57,634	0/0:14,0:14:39:0,39,418	0/0:3,0:3:9:0,9,95	0/0:2,0:2:6:0,6,61	1/1:0,4:4:12:123,12,0	./.:.:.:.:.	0/0:4,0:4:12:0,12,127	0/0:12,0:12:36:0,36,369	0/0:4,0:4:12:0,12,123	0/0:7,0:7:18:0,18,201	./.:.:.:.:.	0/0:4,0:4:12:0,12,122	0/0:2,0:2:6:0,6,63	0/0:2,0:2:6:0,6,63	0/0:8,0:8:24:0,24,252	1/1:0,2:2:6:55,6,0	1/1:0,2:2:6:61,6,0	0/0:1,0:1:3:0,3,31	1/1:0,3:3:9:88,9,0	0/0:3,0:3:9:0,9,92	1/1:0,6:6:18:188,18,0	0/0:4,0:4:12:0,12,117	0/0:6,0:6:18:0,18,186	0/0:4,0:4:12:0,12,119	0/0:3,0:3:9:0,9,97	0/0:1,0:1:3:0,3,32	0/0:1,0:1:3:0,3,32	0/0:3,0:3:9:0,9,89	0/0:5,0:5:15:0,15,150	0/0:5,0:5:15:0,15,156	0/0:4,0:4:12:0,12,130	0/0:4,0:4:12:0,12,123	0/0:7,0:7:18:0,18,201	0/0:1,0:1:3:0,3,32	0/0:1,0:1:3:0,3,30	0/0:1,0:1:3:0,3,32	0/0:4,0:4:12:0,12,122	0/0:6,0:6:18:0,18,195	0/0:2,0:2:6:0,6,63	0/0:6,0:6:18:0,18,187	0/0:4,0:4:12:0,12,135	0/0:5,0:5:15:0,15,154	0/0:10,0:10:30:0,30,319	0/0:9,0:9:27:0,27,290	0/0:3,0:3:9:0,9,97	0/0:2,0:2:6:0,6,63	0/0:1,0:1:3:0,3,32	1/1:0,2:2:6:61,6,0	1/1:0,4:4:12:125,12,0	0/0:3,0:3:9:0,9,95	0/0:9,0:9:27:0,27,288	0/1:6,2:8:11:11,0,168	1/1:0,3:3:9:89,9,0	./.:.:.:.:.	1/1:0,6:6:18:186,18,0	1/1:0,7:7:21:219,21,0	./.:.:.:.:.	0/0:3,0:3:9:0,9,96	0/0:3,0:3:9:0,9,95	0/0:5,0:5:15:0,15,155	0/0:4,0:4:9:0,9,107	0/0:12,0:12:36:0,36,383	0/0:8,0:8:24:0,24,247	0/0:10,0:10:30:0,30,315	0/0:11,0:11:33:0,33,336	1/1:0,5:5:15:151,15,0	0/0:10,0:10:30:0,30,315	0/0:9,0:9:24:0,24,262	0/0:5,0:5:15:0,15,157	0/0:4,0:4:12:0,12,123	0/0:6,0:6:15:0,15,168	0/0:3,0:3:9:0,9,85	0/0:4,0:4:12:0,12,122	0/0:7,0:7:21:0,21,222	0/0:12,0:12:33:0,33,357	0/0:6,0:6:18:0,18,178	0/0:1,0:1:3:0,3,32	0/0:8,0:8:24:0,24,245	0/0:6,0:6:18:0,18,176	0/0:4,0:4:12:0,12,122	0/0:1,0:1:3:0,3,31	0/0:5,0:5:12:0,12,137	0/0:2,0:2:6:0,6,62	0/0:2,0:2:6:0,6,53	0/0:6,0:6:12:0,12,151	0/0:4,0:4:9:0,9,108	0/0:6,0:6:9:0,9,134	./.:.:.:.:.	0/0:9,0:9:15:0,15,207	0/0:4,0:4:6:0,6,89	0/0:6,0:6:9:0,9,134	0/0:15,0:15:45:0,45,493
chr0	92556233	.	C	T	7736	.	AC=87;AF=0.348;AN=250;BaseQRankSum=2.851;DP=953;Dels=0.00;FS=0.807;HaplotypeScore=0.0467;InbreedingCoeff=0.7037;MLEAC=80;MLEAF=0.320;MQ=59.26;MQ0=0;MQRankSum=0.264;QD=25.79;ReadPosRankSum=2.308	GT:AD:DP:GQ:PL	0/0:78,0:78:99:0,234,2353	0/0:18,0:18:54:0,54,533	0/0:15,0:15:45:0,45,459	1/1:0,29:29:87:900,87,0	0/0:19,0:19:57:0,57,587	0/0:14,0:14:42:0,42,423	1/1:0,19:19:57:584,57,0	0/0:5,0:5:15:0,15,153	0/1:7,2:9:9:9,0,192	0/0:16,0:16:48:0,48,485	0/0:7,0:7:21:0,21,223	1/1:0,11:11:33:342,33,0	0/0:15,0:15:45:0,45,455	1/1:0,2:2:6:67,6,0	1/1:0,23:23:69:714,69,0	0/0:16,0:16:48:0,48,475	0/0:14,0:14:42:0,42,414	0/1:1,1:2:26:27,0,26	0/0:8,0:8:24:0,24,242	0/0:9,0:9:27:0,27,268	0/0:3,0:3:9:0,9,95	0/0:12,0:12:33:0,33,347	0/0:22,0:22:54:0,54,595	1/1:0,21:21:63:654,63,0	0/0:5,0:5:15:0,15,159	0/1:7,2:9:36:36,0,182	0/0:18,0:18:54:0,54,523	0/0:10,0:10:30:0,30,321	0/0:6,0:6:18:0,18,189	0/0:17,0:17:51:0,51,509	0/0:3,0:3:9:0,9,91	0/0:6,0:6:18:0,18,182	0/0:19,0:19:57:0,57,569	0/0:7,0:7:21:0,21,213	0/0:4,0:4:12:0,12,122	0/0:1,0:1:3:0,3,32	0/0:16,0:16:48:0,48,489	0/0:10,0:10:30:0,30,294	0/0:11,0:11:33:0,33,330	0/0:2,0:2:6:0,6,55	0/0:6,0:6:18:0,18,184	1/1:0,9:9:27:289,27,0	0/0:19,0:19:54:0,54,552	1/1:0,15:15:45:458,45,0	0/0:9,0:9:27:0,27,271	1/1:0,20:20:54:578,54,0	0/0:4,0:4:12:0,12,125	0/1:1,7:8:5:200,0,5	./.:.:.:.:.	1/1:0,2:2:6:63,6,0	1/1:0,2:2:6:62,6,0	1/1:0,2:2:6:60,6,0	0/0:3,0:3:9:0,9,87	1/1:0,1:1:3:31,3,0	1/1:0,5:5:15:152,15,0	0/0:4,0:4:12:0,12,118	1/1:0,3:3:9:94,9,0	1/1:0,2:2:3:31,3,0	1/1:0,1:1:3:30,3,0	1/1:0,3:3:9:95,9,0	./.:.:.:.:.	1/1:0,2:2:6:57,6,0	0/0:7,0:7:21:0,21,207	1/1:0,1:1:3:31,3,0	1/1:0,3:3:9:93,9,0	1/1:0,5:5:15:153,15,0	1/1:0,1:1:3:30,3,0	0/0:3,0:3:9:0,9,91	0/0:5,0:5:15:0,15,150	0/1:2,1:3:23:23,0,52	./.:.:.:.:.	0/0:2,0:2:6:0,6,61	./.:.:.:.:.	0/1:1,2:3:21:50,0,21	1/1:0,8:8:24:248,24,0	1/1:0,3:3:9:94,9,0	1/1:0,3:3:9:89,9,0	0/0:2,0:2:6:0,6,61	1/1:0,2:2:6:59,6,0	1/1:0,2:2:6:65,6,0	0/0:2,0:2:6:0,6,59	0/0:3,0:3:9:0,9,91	0/0:1,0:1:3:0,3,32	0/0:5,0:5:15:0,15,150	0/0:1,0:1:3:0,3,29	0/0:3,0:3:9:0,9,82	0/0:3,0:3:9:0,9,91	0/0:14,0:14:42:0,42,428	0/0:5,0:5:15:0,15,151	0/0:5,0:5:15:0,15,154	./.:.:.:.:.	0/0:2,0:2:6:0,6,61	./.:.:.:.:.	1/1:0,2:2:6:65,6,0	0/0:2,0:2:6:0,6,61	0/0:7,0:7:21:0,21,201	1/1:0,7:7:21:221,21,0	./.:.:.:.:.	./.:.:.:.:.	1/1:0,2:2:6:68,6,0	0/1:1,10:11:0:287,0,0	1/1:0,2:2:6:63,6,0	0/0:3,0:3:9:0,9,90	0/0:1,0:1:3:0,3,31	./.:.:.:.:.	0/0:1,0:1:3:0,3,29	0/0:6,0:6:18:0,18,185	0/0:5,0:5:15:0,15,151	0/0:12,0:12:36:0,36,367	0/0:4,0:4:12:0,12,122	1/1:0,6:6:18:188,18,0	0/0:12,0:12:36:0,36,379	1/1:0,3:3:9:98,9,0	0/0:3,0:3:9:0,9,88	./.:.:.:.:.	0/0:1,0:1:3:0,3,30	0/0:1,0:1:3:0,3,31	0/0:3,0:3:9:0,9,86	1/1:0,5:5:15:160,15,0	0/0:5,0:5:15:0,15,153	0/0:5,0:5:15:0,15,153	0/0:4,0:4:12:0,12,122	0/0:2,0:2:6:0,6,61	0/0:10,0:10:27:0,27,282	0/0:6,0:6:18:0,18,177	0/0:2,0:2:6:0,6,59	0/0:8,0:8:24:0,24,241	0/0:4,0:4:9:0,9,108	1/1:0,4:4:9:109,9,0	1/1:0,8:8:15:199,15,0	1/1:0,4:4:9:108,9,0	0/0:8,0:8:12:0,12,165	./.:.:.:.:.	1/1:0,5:5:9:121,9,0	./.:.:.:.:.	1/1:0,7:7:12:166,12,0	0/0:23,0:23:66:0,66,718
chr0	92608769	.	T	C	2258.01	.	AC=17;AF=0.066;AN=256;BaseQRankSum=3.008;DP=1026;Dels=0.00;FS=7.795;HaplotypeScore=0.0954;InbreedingCoeff=0.4334;MLEAC=16;MLEAF=0.063;MQ=52.30;MQ0=2;MQRankSum=0.146;QD=22.81;ReadPosRankSum=-1.557	GT:AD:DP:GQ:PL	0/0:73,0:73:99:0,220,2336	0/0:19,0:19:57:0,57,581	1/1:0,17:17:48:511,48,0	0/0:40,0:40:99:0,114,1215	0/0:17,0:17:51:0,51,520	0/0:16,0:16:48:0,48,510	0/0:10,0:10:30:0,30,313	0/0:2,0:2:6:0,6,61	0/0:4,0:4:12:0,12,128	0/0:14,0:14:42:0,42,428	0/0:1,0:1:3:0,3,32	0/0:24,0:24:72:0,72,711	0/0:16,0:16:48:0,48,500	./.:.:.:.:.	0/0:19,0:19:54:0,54,572	0/0:23,0:23:66:0,66,691	0/0:20,0:20:54:0,54,593	0/0:2,0:2:6:0,6,63	0/0:6,0:6:12:0,12,150	0/0:7,0:7:21:0,21,208	0/0:3,0:3:9:0,9,97	0/1:6,11:17:99:301,0,138	0/0:15,0:15:45:0,45,459	0/0:23,0:23:69:0,69,719	0/0:2,0:2:6:0,6,65	0/0:27,0:27:81:0,81,826	0/0:19,0:19:57:0,57,596	0/0:6,0:6:18:0,18,189	./.:.:.:.:.	1/1:0,26:26:69:766,69,0	./.:.:.:.:.	0/1:3,1:4:23:23,0,83	0/0:22,0:22:63:0,63,676	0/0:4,0:4:12:0,12,127	./.:.:.:.:.	0/0:3,0:3:9:0,9,87	0/0:31,0:31:87:0,87,920	0/0:10,0:10:27:0,27,295	1/1:0,10:10:27:294,27,0	0/0:3,0:3:9:0,9,95	0/0:2,0:2:6:0,6,66	0/0:5,0:5:15:0,15,153	0/0:17,0:17:45:0,45,473	0/0:17,0:17:51:0,51,525	0/0:16,0:16:45:0,45,479	0/0:26,0:26:63:0,63,727	1/1:0,7:7:18:184,18,0	0/0:3,0:3:9:0,9,84	0/0:1,0:1:3:0,3,34	0/0:4,0:4:12:0,12,124	0/0:1,0:1:3:0,3,32	0/0:5,0:5:15:0,15,156	0/0:2,0:2:6:0,6,65	0/0:4,0:4:12:0,12,128	0/0:1,0:1:3:0,3,32	0/0:5,0:5:15:0,15,156	0/0:5,0:5:15:0,15,152	0/0:4,0:4:12:0,12,126	0/0:3,0:3:9:0,9,88	0/0:8,0:8:24:0,24,248	0/0:3,0:3:9:0,9,91	0/0:1,0:1:3:0,3,29	0/0:7,0:7:21:0,21,216	0/0:2,0:2:6:0,6,61	0/0:9,0:9:24:0,24,265	0/0:7,0:7:21:0,21,214	0/0:3,0:3:9:0,9,92	0/0:4,0:4:12:0,12,119	0/0:8,0:8:24:0,24,237	0/0:2,0:2:6:0,6,65	0/0:1,0:1:3:0,3,32	0/0:1,0:1:3:0,3,31	0/0:6,0:6:18:0,18,180	0/0:5,0:5:15:0,15,156	0/0:8,0:8:21:0,21,216	0/0:3,0:3:9:0,9,93	0/0:1,0:1:3:0,3,29	1/1:0,2:2:6:63,6,0	0/0:1,0:1:3:0,3,31	0/0:5,0:5:15:0,15,152	0/0:1,0:1:3:0,3,31	0/0:1,0:1:3:0,3,33	0/0:3,0:3:9:0,9,98	0/0:4,0:4:12:0,12,122	0/0:1,0:1:3:0,3,32	0/0:3,0:3:9:0,9,93	0/0:6,0:6:18:0,18,189	0/0:6,0:6:18:0,18,189	1/1:0,5:5:15:160,15,0	0/0:6,0:6:18:0,18,195	./.:.:.:.:.	0/0:3,0:3:9:0,9,89	0/0:4,0:4:9:0,9,107	0/0:4,0:4:12:0,12,122	0/0:4,0:4:12:0,12,122	0/1:4,1:5:18:18,0,109	0/0:3,0:3:9:0,9,95	0/0:3,0:3:9:0,9,89	0/0:5,0:5:15:0,15,159	0/0:4,0:4:12:0,12,120	0/0:2,0:2:6:0,6,61	0/0:3,0:3:9:0,9,86	0/0:5,0:5:15:0,15,153	0/0:6,0:6:18:0,18,182	0/0:4,0:4:12:0,12,117	0/0:3,0:3:9:0,9,94	0/0:10,0:10:30:0,30,326	0/0:10,0:10:24:0,24,282	0/0:3,0:3:9:0,9,89	0/0:4,0:4:12:0,12,128	0/0:11,0:11:33:0,33,342	0/0:3,0:3:9:0,9,91	0/0:7,0:7:18:0,18,202	0/0:1,0:1:3:0,3,32	1/1:0,6:6:18:188,18,0	0/0:5,0:5:15:0,15,157	0/0:6,0:6:12:0,12,150	0/0:8,0:8:24:0,24,237	0/0:5,0:5:15:0,15,156	0/0:6,0:6:18:0,18,178	0/0:5,0:5:15:0,15,157	0/0:2,0:2:6:0,6,64	0/0:5,0:5:15:0,15,150	0/0:2,0:2:6:0,6,62	0/0:5,0:5:15:0,15,152	0/0:5,0:5:15:0,15,152	./.:.:.:.:.	0/0:6,0:6:15:0,15,168	0/0:5,0:5:15:0,15,149	./.:.:.:.:.	./.:.:.:.:.	0/0:3,0:3:9:0,9,82	0/0:4,0:4:6:0,6,89	0/0:2,0:2:6:0,6,63	./.:.:.:.:.	0/0:3,0:3:6:0,6,75	0/0:30,0:30:87:0,87,976
chr0	92631270	.	G	A	2448.6	.	AC=22;AF=0.083;AN=266;BaseQRankSum=1.941;DP=1003;Dels=0.00;FS=0.413;HaplotypeScore=0.2233;InbreedingCoeff=0.6096;MLEAC=20;MLEAF=0.075;MQ=57.57;MQ0=0;MQRankSum=0.165;QD=27.21;ReadPosRankSum=0.199	GT:AD:DP:GQ:PL	0/0:60,0:60:99:0,174,1813	0/0:15,0:15:42:0,42,429	0/0:20,0:20:60:0,60,590	0/0:61,0:61:99:0,183,1817	0/0:14,0:14:42:0,42,428	0/0:10,0:10:24:0,24,273	0/0:14,0:14:42:0,42,431	0/0:2,0:2:6:0,6,65	0/0:1,0:1:3:0,3,32	0/0:24,0:24:72:0,72,752	0/0:2,0:2:6:0,6,61	1/1:0,15:16:45:471,45,0	0/0:13,0:13:39:0,39,389	0/0:2,0:2:6:0,6,65	0/0:18,0:18:54:0,54,560	0/0:16,0:16:45:0,45,461	0/0:15,0:15:42:0,42,455	0/0:3,0:3:9:0,9,96	0/0:4,0:4:12:0,12,118	0/0:7,0:7:18:0,18,205	0/0:4,0:4:12:0,12,126	0/0:11,0:11:33:0,33,337	0/0:21,0:21:57:0,57,588	1/1:0,19:19:57:593,57,0	0/0:1,0:1:3:0,3,33	0/0:13,0:13:36:0,36,388	0/0:18,0:18:54:0,54,521	0/0:2,0:2:6:0,6,61	0/0:3,0:3:9:0,9,95	0/0:14,0:14:39:0,39,420	0/0:6,0:6:18:0,18,193	0/0:4,0:4:12:0,12,128	0/0:27,0:27:81:0,81,820	0/0:6,0:6:18:0,18,185	0/0:14,0:14:42:0,42,433	0/0:2,0:2:6:0,6,67	0/0:20,0:20:60:0,60,596	0/0:11,0:11:33:0,33,342	0/0:7,0:7:21:0,21,213	0/0:5,0:5:15:0,15,161	0/0:4,0:4:12:0,12,128	0/0:13,0:13:39:0,39,399	0/0:16,0:16:45:0,45,459	1/1:0,16:16:45:483,45,0	0/0:14,0:14:42:0,42,428	0/0:15,0:15:42:0,42,449	0/0:18,0:18:45:0,45,516	1/1:0,3:3:9:98,9,0	0/0:1,0:1:3:0,3,29	0/0:6,0:6:18:0,18,180	0/0:2,0:2:6:0,6,65	0/0:5,0:5:15:0,15,143	0/0:3,0:3:9:0,9,97	0/0:7,0:7:21:0,21,206	1/1:0,7:7:21:216,21,0	0/0:4,0:4:9:0,9,92	./.:.:.:.:.	1/1:0,8:8:24:248,24,0	0/0:2,0:2:6:0,6,61	1/1:0,5:5:15:153,15,0	0/0:3,0:3:6:0,6,64	0/0:4,0:4:12:0,12,126	0/0:12,0:12:30:0,30,333	0/0:5,0:5:15:0,15,150	0/0:3,0:3:9:0,9,91	0/0:4,0:4:12:0,12,122	0/0:6,0:6:18:0,18,166	0/0:6,0:6:18:0,18,178	0/0:2,0:2:6:0,6,53	0/0:2,0:2:6:0,6,59	0/0:1,0:1:3:0,3,29	./.:.:.:.:.	0/0:2,0:2:6:0,6,59	0/0:6,0:6:18:0,18,183	0/0:3,0:3:9:0,9,91	1/1:0,5:5:15:154,15,0	0/0:2,0:2:6:0,6,64	0/0:2,0:2:6:0,6,63	1/1:0,4:4:12:123,12,0	0/0:4,0:4:12:0,12,127	0/0:3,0:3:9:0,9,80	./.:.:.:.:.	0/0:4,0:4:12:0,12,122	0/0:4,0:4:12:0,12,130	0/0:3,0:3:9:0,9,87	0/0:2,0:2:6:0,6,63	0/0:3,0:3:9:0,9,93	0/0:4,0:4:12:0,12,122	0/0:2,0:2:6:0,6,61	0/0:3,0:3:9:0,9,87	0/0:4,0:4:12:0,12,126	0/0:1,0:1:3:0,3,30	0/0:4,0:4:12:0,12,128	0/0:4,0:4:12:0,12,122	0/0:3,0:3:9:0,9,96	0/0:3,0:3:9:0,9,83	0/0:5,0:5:15:0,15,159	0/0:4,0:4:12:0,12,122	0/0:4,0:4:12:0,12,118	0/0:2,0:2:6:0,6,61	0/0:7,0:7:21:0,21,227	0/0:1,0:1:3:0,3,33	0/0:2,0:2:6:0,6,59	0/0:1,0:1:3:0,3,30	0/0:6,0:6:15:0,15,168	0/0:6,0:6:18:0,18,193	0/0:4,0:4:12:0,12,122	0/0:11,0:11:33:0,33,329	0/0:2,0:2:6:0,6,61	0/0:5,0:5:15:0,15,145	0/0:3,0:3:9:0,9,94	0/0:2,0:2:6:0,6,61	0/0:3,0:3:9:0,9,95	0/0:7,0:7:21:0,21,217	0/0:3,0:3:9:0,9,93	0/0:6,0:6:18:0,18,183	0/0:5,0:5:15:0,15,154	0/0:3,0:3:9:0,9,94	0/0:3,0:3:6:0,6,77	0/0:4,0:4:12:0,12,124	1/1:0,4:4:12:124,12,0	0/0:14,0:14:42:0,42,417	0/0:8,0:8:24:0,24,245	0/0:3,0:3:9:0,9,94	0/0:4,0:4:12:0,12,122	0/0:6,0:6:18:0,18,178	0/0:5,0:5:15:0,15,152	0/0:5,0:5:12:0,12,141	1/1:0,3:3:9:91,9,0	0/0:8,0:8:15:0,15,196	0/0:6,0:6:12:0,12,150	./.:.:.:.:.	0/0:6,0:6:12:0,12,142	0/0:10,0:10:24:0,24,275	0/0:2,0:2:3:0,3,45	0/0:2,0:2:3:0,3,45	0/0:21,0:21:63:0,63,685
chr0	92631430	.	A	G	186.52	.	AC=12;AF=0.058;AN=208;BaseQRankSum=0.210;DP=458;Dels=0.00;FS=0.000;HaplotypeScore=0.0924;InbreedingCoeff=0.1511;MLEAC=9;MLEAF=0.043;MQ=51.34;MQ0=3;MQRankSum=-0.940;QD=14.35;ReadPosRankSum=0.254	GT:AD:DP:GQ:PL	0/0:31,0:31:81:0,81,852	0/0:8,0:8:24:0,24,243	0/0:10,0:10:30:0,30,304	0/0:15,0:15:45:0,45,465	0/0:5,0:5:15:0,15,156	0/0:9,0:9:27:0,27,277	0/0:10,0:10:30:0,30,300	./.:.:.:.:.	./.:.:.:.:.	0/0:4,0:4:12:0,12,120	./.:.:.:.:.	0/0:11,0:12:33:0,33,338	0/0:8,0:8:21:0,21,233	./.:.:.:.:.	0/0:6,0:6:18:0,18,184	0/0:12,0:12:33:0,33,320	0/0:8,0:9:24:0,24,231	./.:.:.:.:.	0/0:7,0:7:18:0,18,184	0/0:5,0:5:15:0,15,154	0/0:1,0:1:3:0,3,32	0/0:10,0:10:24:0,24,243	0/0:11,0:11:30:0,30,321	0/0:13,0:13:33:0,33,340	./.:.:.:.:.	0/0:7,0:7:21:0,21,209	0/0:6,0:6:15:0,15,163	./.:.:.:.:.	0/0:1,0:1:3:0,3,29	0/0:11,1:12:2:0,2,295	0/0:1,0:1:3:0,3,32	./.:.:.:.:.	0/0:20,0:20:51:0,51,542	./.:.:.:.:.	0/0:8,0:8:24:0,24,249	./.:.:.:.:.	0/0:13,0:13:33:0,33,357	0/0:8,0:8:24:0,24,250	0/0:8,0:8:24:0,24,239	./.:.:.:.:.	0/0:1,0:1:3:0,3,32	0/0:7,0:7:21:0,21,217	0/0:7,0:7:21:0,21,215	0/0:11,0:11:27:0,27,279	0/0:6,0:6:15:0,15,166	0/0:9,1:10:27:0,27,271	0/0:8,0:8:21:0,21,204	./.:.:.:.:.	./.:.:.:.:.	0/0:4,0:4:12:0,12,123	./.:.:.:.:.	0/0:1,0:1:3:0,3,32	0/0:3,0:3:9:0,9,94	./.:.:.:.:.	./.:.:.:.:.	0/0:1,0:1:3:0,3,31	0/0:1,0:1:3:0,3,32	0/0:4,0:4:12:0,12,122	0/0:1,0:1:3:0,3,31	0/0:2,0:2:6:0,6,61	0/0:2,0:2:6:0,6,60	0/0:1,0:1:3:0,3,32	0/0:2,0:2:6:0,6,62	./.:.:.:.:.	0/0:1,0:1:3:0,3,26	0/0:3,0:3:9:0,9,89	0/0:2,0:2:3:0,3,45	./.:.:.:.:.	./.:.:.:.:.	1/1:0,1:1:3:32,3,0	0/0:2,0:2:6:0,6,62	1/1:0,1:1:3:31,3,0	0/0:1,0:1:3:0,3,30	0/1:1,1:2:20:25,0,20	1/1:0,2:2:6:62,6,0	0/0:2,0:2:6:0,6,61	0/0:2,0:2:6:0,6,63	./.:.:.:.:.	0/0:1,0:1:3:0,3,31	0/0:4,0:4:12:0,12,130	0/0:2,0:2:6:0,6,63	./.:.:.:.:.	0/0:1,0:1:3:0,3,32	1/1:0,2:2:6:61,6,0	0/0:1,0:1:3:0,3,31	0/0:1,0:1:3:0,3,32	./.:.:.:.:.	0/0:1,0:1:3:0,3,32	0/0:3,0:3:9:0,9,86	0/0:2,0:2:3:0,3,23	0/0:1,0:1:3:0,3,32	0/0:1,0:1:3:0,3,31	./.:.:.:.:.	0/0:4,0:4:12:0,12,126	./.:.:.:.:.	./.:.:.:.:.	0/0:1,0:1:3:0,3,32	./.:.:.:.:.	0/0:4,0:4:12:0,12,125	0/0:1,0:1:3:0,3,30	0/0:2,0:2:6:0,6,61	0/0:1,0:1:3:0,3,31	0/0:3,0:3:9:0,9,92	0/0:1,0:1:3:0,3,31	0/0:4,0:4:12:0,12,125	0/0:1,0:1:3:0,3,32	0/0:1,0:1:3:0,3,32	0/0:2,0:2:6:0,6,61	./.:.:.:.:.	0/0:3,0:3:9:0,9,91	0/0:1,0:1:3:0,3,31	./.:.:.:.:.	./.:.:.:.:.	0/0:3,0:3:9:0,9,93	0/0:3,0:3:9:0,9,92	0/0:1,0:1:3:0,3,32	0/0:2,0:2:6:0,6,59	0/0:2,0:2:6:0,6,61	1/1:0,1:1:3:31,3,0	0/0:1,0:1:3:0,3,31	0/0:5,0:5:15:0,15,146	0/0:6,0:6:18:0,18,188	0/0:2,0:2:6:0,6,61	0/1:1,3:4:19:80,0,19	0/0:1,0:1:3:0,3,31	0/0:2,0:2:3:0,3,30	0/0:1,0:1:3:0,3,31	0/0:1,0:1:3:0,3,31	0/0:1,0:1:3:0,3,31	0/0:2,0:2:3:0,3,45	0/0:1,0:1:3:0,3,32	./.:.:.:.:.	./.:.:.:.:.	0/0:1,0:1:3:0,3,31	./.:.:.:.:.	./.:.:.:.:.	0/0:5,0:5:3:0,3,33
chr0	92632412	.	C	T	584	.	AC=37;AF=0.203;AN=182;BaseQRankSum=-0.139;DP=809;Dels=0.00;FS=115.016;HaplotypeScore=0.1082;InbreedingCoeff=0.2390;MLEAC=33;MLEAF=0.181;MQ=17.55;MQ0=33;MQRankSum=1.109;QD=4.39;ReadPosRankSum=0.000	GT:AD:DP:GQ:PL	0/0:45,0:45:36:0,36,379	0/0:11,0:11:15:0,15,143	0/0:12,0:12:9:0,9,96	0/0:42,0:42:48:0,48,481	0/1:1,3:4:24:25,0,24	0/0:22,0:22:27:0,27,272	0/0:19,0:19:15:0,15,149	1/1:0,1:1:3:33,3,0	0/0:2,0:2:3:0,3,32	0/0:11,0:11:12:0,12,122	0/0:2,0:2:3:0,3,27	0/0:13,0:13:12:0,12,111	0/1:6,1:7:23:23,0,50	./.:.:.:.:.	1/1:8,1:9:3:32,3,0	0/1:4,6:10:16:16,0,101	0/1:4,7:11:15:15,0,103	./.:.:.:.:.	0/0:15,0:15:18:0,18,182	0/0:19,0:19:3:0,3,30	0/0:5,0:5:3:0,3,30	0/0:16,0:16:18:0,18,185	0/0:17,0:17:15:0,15,140	0/0:17,0:17:12:0,12,119	./.:.:.:.:.	0/0:17,0:17:12:0,12,120	0/0:12,0:12:12:0,12,119	./.:.:.:.:.	1/1:2,1:3:3:33,3,0	0/1:18,1:19:4:4,0,210	./.:.:.:.:.	1/1:0,6:6:3:33,3,0	0/1:4,9:13:15:15,0,103	0/1:4,1:5:26:26,0,27	0/0:11,0:11:12:0,12,115	./.:.:.:.:.	0/0:10,0:10:9:0,9,91	0/0:13,0:13:9:0,9,92	0/1:5,7:12:38:38,0,122	0/0:4,0:4:3:0,3,31	1/1:2,1:3:3:31,3,0	0/0:8,0:8:6:0,6,61	0/0:6,0:6:3:0,3,31	0/0:22,0:22:15:0,15,157	0/0:12,0:12:3:0,3,31	0/0:20,0:20:12:0,12,119	0/0:8,0:8:6:0,6,59	0/0:4,0:4:6:0,6,65	./.:.:.:.:.	0/0:3,0:3:3:0,3,29	0/0:2,0:2:6:0,6,61	0/0:3,0:3:9:0,9,91	0/0:2,0:2:3:0,3,29	./.:.:.:.:.	./.:.:.:.:.	1/1:0,5:5:9:89,9,0	0/0:2,0:2:6:0,6,61	0/0:2,0:2:6:0,6,60	./.:.:.:.:.	0/0:3,0:3:6:0,6,61	0/0:2,0:2:3:0,3,30	1/1:0,1:1:3:32,3,0	1/1:0,4:4:6:54,6,0	./.:.:.:.:.	0/1:2,2:4:47:49,0,47	0/0:3,0:3:3:0,3,30	0/0:3,0:3:6:0,6,61	1/1:1,1:2:3:24,3,0	0/0:1,0:1:3:0,3,32	0/0:4,0:4:3:0,3,32	./.:.:.:.:.	./.:.:.:.:.	./.:.:.:.:.	./.:.:.:.:.	./.:.:.:.:.	0/0:2,0:2:3:0,3,29	./.:.:.:.:.	./.:.:.:.:.	./.:.:.:.:.	./.:.:.:.:.	0/0:1,0:1:3:0,3,31	./.:.:.:.:.	0/0:3,0:3:3:0,3,30	0/0:8,0:8:12:0,12,120	./.:.:.:.:.	0/0:8,0:8:6:0,6,61	./.:.:.:.:.	0/0:6,0:6:6:0,6,59	./.:.:.:.:.	0/0:1,1:2:3:0,3,27	1/1:0,1:1:3:32,3,0	./.:.:.:.:.	0/0:4,0:4:3:0,3,30	./.:.:.:.:.	./.:.:.:.:.	1/1:2,4:6:12:118,12,0	1/1:0,5:5:6:55,6,0	0/0:1,0:1:3:0,3,30	./.:.:.:.:.	0/0:1,2:3:3:0,3,31	0/0:7,0:7:9:0,9,95	1/1:0,1:1:3:30,3,0	0/0:1,1:2:3:0,3,32	./.:.:.:.:.	./.:.:.:.:.	0/0:4,0:4:9:0,9,92	./.:.:.:.:.	./.:.:.:.:.	0/0:5,0:5:3:0,3,27	0/0:8,0:8:9:0,9,86	0/0:6,0:6:3:0,3,33	0/0:5,0:5:3:0,3,27	./.:.:.:.:.	0/0:3,0:3:3:0,3,30	1/1:0,1:1:3:32,3,0	./.:.:.:.:.	./.:.:.:.:.	./.:.:.:.:.	./.:.:.:.:.	./.:.:.:.:.	0/0:5,0:5:6:0,6,56	./.:.:.:.:.	./.:.:.:.:.	./.:.:.:.:.	0/0:4,0:4:3:0,3,31	0/0:5,0:5:3:0,3,30	./.:.:.:.:.	./.:.:.:.:.	./.:.:.:.:.	0/0:4,0:4:3:0,3,45	./.:.:.:.:.	./.:.:.:.:.	0/0:2,0:2:3:0,3,45	0/0:15,0:15:15:0,15,179	0/0:10,0:10:6:0,6,61	0/0:4,0:4:3:0,3,45	0/0:24,0:24:36:0,36,374
chr0	92632450	.	C	A	969.91	.	AC=32;AF=0.154;AN=208;DP=1128;Dels=0.00;FS=154.494;HaplotypeScore=0.0930;InbreedingCoeff=0.1799;MLEAC=29;MLEAF=0.139;MQ=17.16;MQ0=40;QD=5.64	GT:AD:DP:GQ:PL	0/0:66,0:66:51:0,51,510	0/0:17,0:17:12:0,12,124	0/0:20,0:20:21:0,21,218	0/0:54,0:54:45:0,45,473	0/1:4,2:6:22:50,0,22	0/0:33,0:33:33:0,33,330	0/1:2,18:20:39:154,0,39	./.:.:.:.:.	0/0:2,0:2:3:0,3,32	1/1:0,12:12:18:189,18,0	0/0:2,0:2:3:0,3,27	0/0:17,0:17:9:0,9,91	0/1:2,13:15:48:82,0,48	./.:.:.:.:.	0/0:22,0:22:18:0,18,175	0/1:15,1:16:11:11,0,109	0/0:25,0:25:15:0,15,157	0/0:4,0:4:3:0,3,32	0/0:15,0:15:12:0,12,119	0/0:23,0:23:3:0,3,34	0/0:4,0:4:3:0,3,30	0/0:25,0:25:30:0,30,308	0/0:16,0:16:15:0,15,156	0/0:17,0:17:9:0,9,90	./.:.:.:.:.	0/0:19,0:19:12:0,12,123	0/0:14,0:14:21:0,21,218	0/0:1,2:3:3:0,3,32	./.:.:.:.:.	0/1:2,23:25:41:104,0,41	1/1:6,1:7:3:27,3,0	0/0:6,0:6:3:0,3,32	0/1:14,4:18:41:108,0,41	0/0:4,0:4:6:0,6,59	0/0:21,0:21:15:0,15,152	0/0:5,0:5:3:0,3,27	0/0:16,0:16:12:0,12,127	0/0:9,0:9:12:0,12,126	0/1:12,4:16:94:98,0,94	0/0:4,0:4:3:0,3,32	0/0:1,3:4:3:0,3,33	0/0:13,0:13:15:0,15,159	0/0:11,0:11:6:0,6,59	0/0:31,0:31:21:0,21,219	0/0:17,0:17:12:0,12,120	0/0:29,0:29:12:0,12,124	0/0:13,0:13:3:0,3,26	0/0:5,0:5:6:0,6,67	./.:.:.:.:.	0/0:5,0:5:6:0,6,61	0/0:1,0:1:3:0,3,32	0/0:3,0:3:6:0,6,65	0/1:2,1:3:24:26,0,24	0/0:1,0:1:3:0,3,30	./.:.:.:.:.	0/0:7,0:7:9:0,9,92	0/0:4,0:4:3:0,3,31	0/0:4,0:4:9:0,9,94	./.:.:.:.:.	0/0:3,0:3:6:0,6,63	1/1:0,5:5:3:30,3,0	0/1:1,1:2:20:20,0,24	0/0:5,0:5:3:0,3,31	0/0:7,0:7:6:0,6,67	0/0:4,0:4:6:0,6,62	0/0:7,0:7:6:0,6,60	./.:.:.:.:.	1/1:0,3:3:3:32,3,0	1/1:0,2:2:3:31,3,0	0/0:6,0:6:9:0,9,89	./.:.:.:.:.	./.:.:.:.:.	0/0:4,0:4:3:0,3,30	0/0:1,0:2:3:0,3,26	./.:.:.:.:.	0/0:3,0:3:3:0,3,30	./.:.:.:.:.	./.:.:.:.:.	0/0:4,0:4:3:0,3,32	./.:.:.:.:.	0/0:3,0:3:6:0,6,61	./.:.:.:.:.	0/0:2,0:2:3:0,3,30	0/0:13,0:13:18:0,18,184	./.:.:.:.:.	0/0:6,0:6:3:0,3,31	0/0:6,0:6:3:0,3,26	0/0:14,0:14:15:0,15,158	./.:.:.:.:.	0/0:7,2:9:21:0,21,204	0/0:1,2:3:3:0,3,30	./.:.:.:.:.	1/1:0,4:4:3:32,3,0	1/1:0,3:3:3:30,3,0	0/0:1,0:1:3:0,3,26	0/0:5,0:5:9:0,9,89	0/0:7,0:7:12:0,12,111	0/0:1,0:1:3:0,3,31	./.:.:.:.:.	0/0:3,0:3:3:0,3,24	0/0:15,0:15:18:0,18,180	0/1:1,1:2:20:20,0,24	1/1:2,1:3:3:32,3,0	./.:.:.:.:.	./.:.:.:.:.	0/0:7,0:7:12:0,12,120	./.:.:.:.:.	./.:.:.:.:.	./.:.:.:.:.	0/0:12,0:12:9:0,9,95	0/0:9,0:9:3:0,3,29	./.:.:.:.:.	0/0:10,0:10:3:0,3,32	1/1:0,5:5:9:89,9,0	0/0:3,0:3:9:0,9,90	1/1:0,3:3:3:32,3,0	1/1:0,2:2:3:29,3,0	0/0:3,0:3:3:0,3,32	./.:.:.:.:.	./.:.:.:.:.	0/0:4,0:4:6:0,6,60	./.:.:.:.:.	./.:.:.:.:.	./.:.:.:.:.	0/0:10,0:10:15:0,15,156	0/0:9,0:9:6:0,6,63	0/0:5,0:5:3:0,3,26	./.:.:.:.:.	0/0:1,0:1:3:0,3,30	0/0:4,0:4:3:0,3,45	./.:.:.:.:.	0/0:3,0:3:3:0,3,30	0/0:4,0:4:3:0,3,44	0/0:13,0:13:15:0,15,181	0/0:10,0:10:6:0,6,62	./.:.:.:.:.	0/0:21,0:21:33:0,33,354
chr0	92632583	.	C	T	703.12	.	AC=17;AF=0.066;AN=256;DP=1308;Dels=0.00;FS=0.691;HaplotypeScore=0.1166;InbreedingCoeff=0.1954;MLEAC=14;MLEAF=0.055;MQ=33.70;MQ0=37;QD=7.81	GT:AD:DP:GQ:PL	0/0:58,0:58:99:0,138,1423	0/0:21,0:21:45:0,45,458	0/0:24,0:24:57:0,57,585	0/0:50,0:50:99:0,111,1115	0/0:16,0:16:36:0,36,355	0/0:27,0:27:45:0,45,469	0/0:36,0:36:57:0,57,561	0/0:5,0:5:12:0,12,115	1/1:2,1:3:3:32,3,0	0/1:3,14:17:56:231,0,56	1/1:3,3:6:9:96,9,0	0/0:13,0:13:30:0,30,298	0/0:17,0:17:18:0,18,183	0/0:2,0:2:3:0,3,28	0/0:27,0:27:54:0,54,532	0/0:28,0:28:42:0,42,419	0/0:30,0:30:54:0,54,544	0/0:4,0:4:9:0,9,89	0/0:15,0:15:24:0,24,245	0/0:22,0:22:45:0,45,441	0/0:12,0:12:24:0,24,247	0/0:29,0:29:42:0,42,430	0/0:17,0:17:30:0,30,308	0/0:29,0:29:48:0,48,494	0/0:5,0:5:12:0,12,108	0/0:28,0:28:51:0,51,513	0/0:16,0:16:36:0,36,350	0/0:6,0:6:12:0,12,122	0/1:5,1:6:19:19,0,83	0/0:27,0:27:45:0,45,474	0/0:8,0:8:12:0,12,118	0/0:3,0:3:6:0,6,64	0/0:25,0:25:51:0,51,510	0/0:8,0:8:12:0,12,118	0/0:13,0:13:18:0,18,175	0/1:7,1:8:19:19,0,74	0/0:28,0:28:45:0,45,459	0/1:1,12:13:18:77,0,18	0/0:30,0:30:57:0,57,582	0/1:3,1:4:26:26,0,26	0/0:7,0:7:15:0,15,151	0/0:13,0:13:27:0,27,275	0/0:21,0:21:42:0,42,426	0/0:30,0:30:66:0,66,657	0/0:18,0:18:36:0,36,354	0/0:26,0:26:48:0,48,489	0/0:13,0:13:30:0,30,302	0/0:12,0:12:21:0,21,211	0/0:1,0:1:3:0,3,31	0/0:3,0:3:6:0,6,61	./.:.:.:.:.	0/0:4,0:4:6:0,6,63	0/0:5,0:5:9:0,9,90	0/0:4,0:4:6:0,6,64	0/0:3,0:3:6:0,6,59	0/0:12,0:12:21:0,21,207	0/0:2,0:2:6:0,6,57	0/0:5,0:5:12:0,12,118	0/0:4,0:4:9:0,9,91	0/0:6,0:6:12:0,12,118	0/0:3,0:3:6:0,6,62	0/0:3,0:3:6:0,6,62	0/0:6,0:6:9:0,9,89	0/0:4,0:4:12:0,12,122	0/0:6,0:6:12:0,12,124	0/0:6,0:6:12:0,12,120	0/0:4,0:4:9:0,9,94	0/0:9,0:9:12:0,12,133	0/0:1,0:2:3:0,3,30	0/0:4,0:4:9:0,9,88	0/0:4,0:4:9:0,9,89	0/0:1,0:1:3:0,3,29	0/0:2,0:2:6:0,6,59	./.:.:.:.:.	0/0:5,0:5:6:0,6,57	0/0:1,0:1:3:0,3,30	0/0:6,0:6:12:0,12,118	0/0:10,0:10:15:0,15,151	0/0:5,0:5:12:0,12,124	./.:.:.:.:.	0/0:5,0:5:9:0,9,94	./.:.:.:.:.	0/0:3,0:3:3:0,3,31	0/0:10,0:10:12:0,12,122	0/0:1,0:1:3:0,3,30	0/0:8,0:8:9:0,9,95	0/0:2,0:2:3:0,3,30	0/1:6,5:11:34:139,0,34	0/0:7,0:7:12:0,12,118	0/0:2,0:2:6:0,6,61	0/0:3,0:3:6:0,6,59	0/0:8,0:8:15:0,15,153	0/0:5,0:5:9:0,9,108	./.:.:.:.:.	0/0:2,0:2:6:0,6,55	0/0:10,0:10:15:0,15,145	0/0:11,0:11:18:0,18,176	0/0:4,0:4:12:0,12,121	0/0:2,0:2:6:0,6,55	0/0:7,0:7:18:0,18,187	0/0:9,0:9:21:0,21,222	0/0:1,0:1:3:0,3,31	0/1:7,2:9:38:38,0,131	0/0:4,0:4:9:0,9,90	0/0:1,0:1:3:0,3,30	0/0:4,0:4:9:0,9,90	0/0:7,0:7:12:0,12,124	0/0:5,0:5:6:0,6,63	1/1:2,1:3:3:28,3,0	0/0:12,0:12:24:0,24,237	0/0:11,0:11:21:0,21,214	1/1:2,1:3:3:28,3,0	1/1:1,6:7:18:178,18,0	0/0:8,0:8:15:0,15,171	0/0:5,0:5:9:0,9,90	0/0:1,0:1:3:0,3,31	./.:.:.:.:.	0/0:3,0:3:9:0,9,86	0/0:5,0:5:15:0,15,148	0/0:6,0:6:12:0,12,114	0/0:6,0:6:12:0,12,135	0/0:2,0:2:6:0,6,59	0/0:7,0:7:18:0,18,184	0/0:3,0:3:6:0,6,63	0/0:7,0:7:12:0,12,118	0/0:6,0:6:12:0,12,122	0/0:5,0:5:6:0,6,59	0/0:3,0:3:6:0,6,61	0/0:2,0:2:6:0,6,60	0/0:6,0:6:12:0,12,151	./.:.:.:.:.	0/0:1,0:1:3:0,3,31	./.:.:.:.:.	0/0:4,0:4:6:0,6,61	./.:.:.:.:.	0/0:4,0:4:3:0,3,45	0/0:18,0:18:45:0,45,470
chr0	92633600	.	C	T	449.51	.	AC=14;AF=0.054;AN=260;BaseQRankSum=-2.076;DP=1207;Dels=0.00;FS=0.000;HaplotypeScore=0.0911;InbreedingCoeff=0.2135;MLEAC=12;MLEAF=0.046;MQ=45.05;MQ0=75;MQRankSum=1.739;QD=10.45;ReadPosRankSum=-0.839	GT:AD:DP:GQ:PL	0/0:69,0:69:99:0,132,1484	0/0:25,0:25:51:0,51,549	0/0:19,0:19:42:0,42,430	0/0:52,0:52:99:0,114,1214	0/0:26,0:26:57:0,57,621	0/0:17,0:17:33:0,33,362	0/0:18,0:18:42:0,42,424	0/0:2,0:2:6:0,6,63	0/0:3,0:3:6:0,6,63	0/0:21,0:21:48:0,48,497	0/0:2,0:2:6:0,6,62	0/0:15,0:15:24:0,24,249	0/0:9,0:9:21:0,21,213	0/0:1,0:1:3:0,3,31	0/0:28,0:28:60:0,60,622	0/0:23,0:23:42:0,42,491	0/0:24,0:24:48:0,48,519	0/0:1,0:1:3:0,3,32	0/0:8,0:8:18:0,18,200	0/0:3,0:3:6:0,6,57	0/0:3,0:3:6:0,6,66	0/0:11,0:11:18:0,18,199	0/0:14,0:14:30:0,30,313	0/0:39,0:39:72:0,72,769	0/0:1,0:1:3:0,3,32	0/0:31,0:31:69:0,69,737	0/0:13,0:13:36:0,36,374	0/0:6,0:6:12:0,12,128	0/0:2,0:2:6:0,6,66	0/0:18,0:18:48:0,48,495	0/0:4,0:4:12:0,12,129	0/0:4,0:4:12:0,12,134	0/0:14,0:14:33:0,33,342	0/0:4,0:4:9:0,9,96	0/0:12,0:12:24:0,24,254	0/1:2,1:3:23:23,0,56	0/0:17,0:17:39:0,39,405	0/0:9,0:9:24:0,24,249	0/0:20,0:20:48:0,48,493	0/0:2,0:2:6:0,6,68	0/0:6,0:6:18:0,18,195	0/0:15,0:15:30:0,30,334	0/0:21,0:21:42:0,42,441	0/0:21,0:22:36:0,36,374	0/0:23,0:23:54:0,54,567	0/0:13,0:13:18:0,18,188	0/0:12,0:12:30:0,30,320	0/0:4,0:4:12:0,12,128	0/0:2,0:2:6:0,6,64	0/0:5,0:5:12:0,12,120	0/0:5,0:5:12:0,12,125	0/0:6,0:6:12:0,12,130	0/0:10,0:10:24:0,24,249	0/0:7,0:7:18:0,18,194	0/0:6,0:6:12:0,12,125	0/0:5,0:5:15:0,15,157	0/0:5,0:5:9:0,9,93	0/0:10,0:10:21:0,21,230	./.:.:.:.:.	0/0:7,0:7:18:0,18,193	0/0:7,0:7:9:0,9,119	0/0:4,0:4:9:0,9,95	0/0:10,0:10:21:0,21,227	0/0:5,0:5:9:0,9,92	0/0:6,0:6:9:0,9,107	0/0:5,0:5:12:0,12,140	0/0:6,0:6:12:0,12,126	0/0:7,0:7:15:0,15,154	0/0:3,0:3:6:0,6,59	0/0:2,0:2:6:0,6,62	0/0:4,0:4:6:0,6,61	0/0:6,0:6:15:0,15,158	0/0:4,0:4:3:0,3,31	0/0:10,0:10:15:0,15,157	0/0:4,0:4:6:0,6,62	0/0:6,0:6:15:0,15,161	0/0:1,0:1:3:0,3,29	0/0:5,0:5:15:0,15,151	0/0:2,0:2:6:0,6,63	0/0:5,0:5:6:0,6,62	./.:.:.:.:.	0/0:5,0:5:12:0,12,119	0/0:12,0:12:33:0,33,350	0/0:9,0:9:18:0,18,188	0/0:1,0:1:3:0,3,32	0/0:4,0:4:12:0,12,128	0/0:3,0:3:3:0,3,32	0/0:8,0:8:21:0,21,227	0/0:5,0:5:9:0,9,109	0/0:3,0:3:6:0,6,65	0/0:3,0:3:6:0,6,61	0/1:3,1:4:20:20,0,78	0/0:7,0:7:15:0,15,157	0/0:2,0:2:6:0,6,60	0/0:4,0:4:12:0,12,129	0/1:1,2:3:26:26,0,26	0/0:6,0:6:15:0,15,162	1/1:0,1:1:3:32,3,0	./.:.:.:.:.	1/1:0,4:4:9:97,9,0	0/0:7,0:7:21:0,21,226	./.:.:.:.:.	0/1:2,2:4:17:52,0,17	0/0:3,0:3:9:0,9,92	0/0:3,0:3:6:0,6,64	0/0:4,0:4:12:0,12,121	0/0:4,0:4:9:0,9,90	0/0:16,0:16:30:0,30,306	./.:.:.:.:.	0/0:8,0:8:18:0,18,185	0/0:7,0:7:15:0,15,157	./.:.:.:.:.	0/0:13,0:13:30:0,30,337	0/0:8,0:8:24:0,24,251	0/0:3,0:3:6:0,6,59	0/0:9,0:9:24:0,24,249	0/0:4,0:4:6:0,6,62	0/0:3,0:3:6:0,6,61	0/0:4,0:4:9:0,9,94	0/0:6,0:6:12:0,12,141	0/0:7,0:7:12:0,12,145	0/0:7,0:7:15:0,15,158	0/0:9,0:9:15:0,15,155	0/0:2,0:2:6:0,6,64	0/0:4,0:4:9:0,9,91	0/0:4,0:4:3:0,3,31	0/0:5,0:5:15:0,15,155	0/0:6,0:6:15:0,15,161	0/0:6,0:6:12:0,12,134	0/1:2,2:4:39:39,0,39	1/1:0,4:5:6:74,6,0	0/0:11,0:11:21:0,21,255	0/1:2,2:5:39:39,0,39	1/1:0,10:10:18:239,18,0	./.:.:.:.:.	0/0:3,0:3:3:0,3,45	0/0:42,0:42:81:0,81,908
chr0	92641464	.	A	T	3552.33	.	AC=55;AF=0.220;AN=250;BaseQRankSum=-1.103;DP=755;Dels=0.00;FS=5.825;HaplotypeScore=0.0816;InbreedingCoeff=0.6462;MLEAC=49;MLEAF=0.196;MQ=56.91;MQ0=0;MQRankSum=0.483;QD=25.19;ReadPosRankSum=-2.404	GT:AD:DP:GQ:PL	0/0:39,0:39:99:0,117,1255	0/0:22,0:22:57:0,57,636	0/0:16,0:16:45:0,45,489	0/0:22,0:22:66:0,66,669	1/1:0,7:7:21:214,21,0	0/0:12,0:12:33:0,33,349	0/0:9,0:9:27:0,27,270	0/0:5,0:5:15:0,15,158	0/0:5,0:5:15:0,15,161	0/0:10,0:10:30:0,30,305	0/0:1,0:1:3:0,3,31	0/0:10,0:10:30:0,30,316	1/1:0,18:18:54:537,54,0	./.:.:.:.:.	0/0:22,0:22:66:0,66,669	0/0:7,0:7:18:0,18,198	1/1:0,13:13:39:409,39,0	0/0:5,0:5:15:0,15,158	0/0:9,0:9:18:0,18,231	0/0:3,0:3:9:0,9,89	0/0:5,0:5:15:0,15,157	0/0:11,0:11:24:0,24,287	0/0:11,0:12:33:0,33,342	0/0:20,0:20:60:0,60,630	0/0:7,0:7:21:0,21,223	0/0:16,0:16:45:0,45,479	0/0:15,0:15:45:0,45,471	1/1:0,1:1:3:32,3,0	1/1:0,2:2:6:62,6,0	1/1:0,5:5:15:151,15,0	1/1:0,2:2:6:66,6,0	1/1:0,6:6:18:197,18,0	1/1:0,8:8:24:240,24,0	0/1:1,4:5:19:111,0,19	0/0:9,0:9:24:0,24,264	0/0:5,0:5:15:0,15,158	0/0:13,0:13:39:0,39,395	0/0:3,0:3:9:0,9,90	1/1:0,15:15:45:452,45,0	0/0:3,0:3:9:0,9,100	1/1:0,4:4:12:136,12,0	0/0:11,0:11:30:0,30,323	0/0:17,0:17:51:0,51,543	0/0:9,0:9:27:0,27,282	0/0:8,0:8:24:0,24,241	0/0:6,0:6:18:0,18,179	0/0:8,0:8:21:0,21,225	0/0:1,0:1:3:0,3,34	./.:.:.:.:.	0/0:5,0:5:12:0,12,138	0/0:2,0:2:6:0,6,59	0/0:5,0:5:6:0,6,74	0/0:3,0:3:9:0,9,95	0/1:2,2:4:50:50,0,50	0/0:7,0:7:21:0,21,213	./.:.:.:.:.	0/0:2,0:2:6:0,6,60	0/0:8,0:8:24:0,24,243	0/0:2,0:2:6:0,6,61	0/0:5,0:5:15:0,15,153	1/1:0,1:1:3:31,3,0	1/1:0,1:1:3:31,3,0	1/1:0,6:6:18:184,18,0	0/0:1,0:1:3:0,3,32	0/0:4,0:4:12:0,12,128	0/0:3,0:3:9:0,9,95	0/0:2,0:2:6:0,6,61	0/0:2,0:2:6:0,6,67	1/1:0,1:1:3:32,3,0	0/0:2,0:2:6:0,6,62	./.:.:.:.:.	0/0:1,0:1:3:0,3,33	0/0:2,0:2:6:0,6,63	0/1:6,1:7:11:11,0,168	0/0:3,0:3:9:0,9,90	./.:.:.:.:.	./.:.:.:.:.	0/0:1,0:1:3:0,3,31	0/0:2,0:2:6:0,6,63	0/0:4,0:4:12:0,12,124	0/0:1,0:1:3:0,3,31	0/0:1,0:1:3:0,3,31	0/0:10,0:10:30:0,30,332	0/0:3,0:3:9:0,9,92	0/0:7,0:7:21:0,21,211	0/0:6,0:6:18:0,18,191	0/0:3,0:3:9:0,9,93	0/0:1,0:1:3:0,3,30	1/1:0,4:4:12:125,12,0	1/1:0,3:3:9:85,9,0	1/1:0,1:1:3:32,3,0	0/0:1,0:1:3:0,3,31	./.:.:.:.:.	0/0:3,0:3:9:0,9,89	0/0:3,0:3:9:0,9,92	0/0:5,0:5:15:0,15,161	1/1:0,7:7:21:217,21,0	./.:.:.:.:.	1/1:0,1:1:3:33,3,0	./.:.:.:.:.	0/0:4,0:4:12:0,12,131	1/1:0,2:2:6:61,6,0	1/1:0,2:2:6:59,6,0	0/0:1,0:1:3:0,3,32	0/0:2,0:2:6:0,6,63	0/0:2,0:2:6:0,6,63	0/0:3,0:3:9:0,9,94	0/0:7,0:7:18:0,18,202	0/0:5,0:5:15:0,15,153	0/0:3,0:3:9:0,9,88	0/0:6,0:6:18:0,18,177	0/0:5,0:5:15:0,15,158	0/0:1,0:1:3:0,3,30	1/1:0,7:7:21:209,21,0	1/1:0,3:3:9:93,9,0	1/1:0,4:4:12:126,12,0	1/1:0,1:1:3:31,3,0	0/0:4,0:4:12:0,12,122	0/0:1,0:1:3:0,3,29	0/0:5,0:5:15:0,15,152	0/0:6,0:6:18:0,18,184	0/0:4,0:4:12:0,12,118	0/0:8,0:8:21:0,21,228	0/0:3,0:3:9:0,9,93	0/0:3,0:3:9:0,9,91	0/0:3,0:3:9:0,9,87	0/0:6,0:6:18:0,18,184	0/0:2,0:2:6:0,6,63	./.:.:.:.:.	./.:.:.:.:.	0/0:6,0:6:12:0,12,151	0/0:2,0:2:3:0,3,31	0/0:6,0:6:12:0,12,152	0/0:6,0:6:12:0,12,139	./.:.:.:.:.	0/0:2,0:2:3:0,3,45	0/0:22,0:22:66:0,66,756
chr0	92690466	.	T	C	928.23	.	AC=16;AF=0.065;AN=246;BaseQRankSum=1.510;DP=741;Dels=0.00;FS=1.375;HaplotypeScore=0.0667;InbreedingCoeff=0.3599;MLEAC=14;MLEAF=0.057;MQ=59.90;MQ0=0;MQRankSum=0.466;QD=22.10;ReadPosRankSum=0.376	GT:AD:DP:GQ:PL	0/0:34,0:34:99:0,102,1089	0/0:22,0:22:66:0,66,687	0/0:15,0:15:42:0,42,448	0/0:26,0:26:72:0,72,773	0/0:14,0:14:42:0,42,432	0/0:10,0:10:30:0,30,306	0/0:10,0:10:30:0,30,305	0/0:1,0:1:3:0,3,34	0/1:1,1:2:25:25,0,25	0/0:8,0:8:21:0,21,234	0/0:1,0:1:3:0,3,31	0/0:26,0:26:75:0,75,799	0/0:15,0:15:45:0,45,457	./.:.:.:.:.	0/0:21,0:21:63:0,63,663	0/0:8,0:8:24:0,24,244	0/0:9,0:9:24:0,24,269	./.:.:.:.:.	0/0:3,0:3:6:0,6,75	0/0:1,0:1:3:0,3,29	0/0:1,0:1:3:0,3,35	0/0:5,0:5:9:0,9,124	0/0:8,0:8:24:0,24,239	0/0:22,0:22:66:0,66,686	0/0:3,0:3:9:0,9,89	0/0:22,0:22:66:0,66,688	0/0:12,0:12:36:0,36,369	0/0:2,0:2:6:0,6,65	./.:.:.:.:.	0/0:15,0:15:42:0,42,447	0/0:2,0:2:6:0,6,63	./.:.:.:.:.	0/0:3,0:3:9:0,9,87	0/0:2,0:2:6:0,6,65	0/0:15,0:15:45:0,45,469	0/0:1,0:1:3:0,3,31	0/0:15,0:15:42:0,42,438	0/0:2,0:2:6:0,6,63	0/0:5,0:5:15:0,15,159	0/0:1,0:1:3:0,3,32	./.:.:.:.:.	0/0:14,0:14:42:0,42,430	0/0:11,0:11:33:0,33,338	1/1:0,13:13:30:348,30,0	0/0:19,0:19:57:0,57,581	0/0:9,0:9:27:0,27,282	0/0:10,0:10:30:0,30,306	1/1:0,4:4:12:125,12,0	0/0:2,0:2:6:0,6,63	0/0:10,0:10:30:0,30,304	0/0:2,0:2:6:0,6,63	0/0:5,0:5:15:0,15,161	0/0:4,0:4:12:0,12,126	./.:.:.:.:.	1/1:0,7:7:21:221,21,0	0/0:2,0:2:6:0,6,60	0/0:5,0:5:15:0,15,151	0/0:5,0:5:15:0,15,144	0/0:1,0:1:3:0,3,30	0/1:2,1:3:21:21,0,54	0/0:6,0:6:15:0,15,166	0/0:3,0:3:9:0,9,92	0/0:5,0:5:15:0,15,152	0/0:1,0:1:3:0,3,31	0/0:4,0:4:12:0,12,124	0/0:2,0:2:6:0,6,64	0/0:3,0:3:9:0,9,94	0/0:2,0:2:6:0,6,64	0/0:4,0:4:12:0,12,118	./.:.:.:.:.	0/0:1,0:1:3:0,3,32	0/0:2,0:2:6:0,6,63	0/0:1,0:1:3:0,3,31	1/1:0,4:4:12:122,12,0	1/1:0,3:3:9:95,9,0	./.:.:.:.:.	1/1:0,3:3:9:97,9,0	0/0:2,0:2:6:0,6,61	0/0:2,0:2:6:0,6,61	0/0:2,0:2:6:0,6,67	0/0:2,0:2:6:0,6,63	0/0:1,0:1:3:0,3,31	0/0:1,0:1:3:0,3,28	0/0:2,0:2:6:0,6,63	0/0:2,0:2:6:0,6,65	./.:.:.:.:.	0/0:6,0:6:15:0,15,169	0/0:1,0:1:3:0,3,29	0/0:3,0:3:9:0,9,86	0/0:2,0:2:6:0,6,65	0/0:2,0:2:6:0,6,58	0/0:6,0:6:18:0,18,184	0/0:5,0:5:15:0,15,162	0/0:4,1:5:12:0,12,125	0/0:2,0:2:6:0,6,61	./.:.:.:.:.	0/0:3,0:3:9:0,9,97	0/0:4,0:4:12:0,12,126	0/0:1,0:1:3:0,3,30	0/0:2,0:2:6:0,6,60	0/0:1,0:1:3:0,3,34	0/0:3,0:3:9:0,9,89	0/0:4,0:4:12:0,12,122	0/0:7,0:7:21:0,21,217	0/0:1,0:1:3:0,3,32	0/0:6,0:6:18:0,18,185	0/0:2,0:2:6:0,6,60	0/0:11,0:11:33:0,33,332	0/0:1,0:1:3:0,3,33	0/0:1,0:1:3:0,3,32	0/0:3,0:3:9:0,9,91	0/0:1,0:1:3:0,3,33	0/0:5,0:5:15:0,15,158	0/0:6,0:6:18:0,18,184	0/0:6,0:6:18:0,18,180	0/0:3,0:3:9:0,9,99	0/0:3,0:3:9:0,9,98	0/0:4,0:4:12:0,12,121	1/1:0,3:3:9:95,9,0	0/0:5,0:5:15:0,15,156	0/0:2,0:2:6:0,6,63	0/0:5,0:5:15:0,15,157	./.:.:.:.:.	0/0:2,0:2:6:0,6,65	./.:.:.:.:.	0/0:3,0:3:9:0,9,92	0/0:5,0:5:15:0,15,150	0/0:5,0:5:15:0,15,142	0/0:3,0:3:9:0,9,92	0/0:4,0:4:9:0,9,107	0/0:2,0:2:3:0,3,45	0/0:2,0:2:3:0,3,45	0/0:5,0:5:12:0,12,138	0/0:9,0:9:18:0,18,225	./.:.:.:.:.	./.:.:.:.:.	0/0:30,0:30:90:0,90,1017
chr0	92691527	.	A	C	1956.14	.	AC=34;AF=0.132;AN=258;BaseQRankSum=-4.445;DP=739;Dels=0.00;FS=5.432;HaplotypeScore=0.0794;InbreedingCoeff=0.5643;MLEAC=26;MLEAF=0.101;MQ=59.99;MQ0=0;MQRankSum=0.286;QD=24.45;ReadPosRankSum=0.778	GT:AD:DP:GQ:PL	0/0:44,0:44:99:0,126,1359	0/0:9,0:9:27:0,27,284	0/0:20,0:20:60:0,60,629	0/0:34,0:34:99:0,99,1064	0/0:13,0:13:39:0,39,413	0/0:11,0:11:30:0,30,322	0/0:5,0:5:15:0,15,156	0/0:5,0:5:15:0,15,163	0/0:5,0:5:15:0,15,155	0/0:16,0:16:48:0,48,513	0/0:3,0:3:9:0,9,93	0/0:7,0:7:21:0,21,218	0/0:10,0:10:30:0,30,320	./.:.:.:.:.	0/0:10,0:10:30:0,30,311	0/0:7,0:7:21:0,21,217	0/0:20,0:20:54:0,54,595	0/0:4,0:4:12:0,12,129	0/0:5,0:5:12:0,12,139	1/1:0,3:3:9:94,9,0	0/0:1,0:1:3:0,3,32	1/1:0,10:10:30:299,30,0	1/1:0,14:14:39:415,39,0	0/0:19,0:19:51:0,51,566	0/0:2,0:2:6:0,6,61	0/0:14,0:14:36:0,36,408	0/0:9,0:9:27:0,27,279	0/0:3,0:3:9:0,9,92	0/0:1,0:1:3:0,3,31	0/0:7,0:7:18:0,18,202	0/0:4,0:4:12:0,12,126	0/0:1,0:1:3:0,3,32	0/0:10,0:10:30:0,30,305	0/0:4,0:4:12:0,12,123	0/0:22,0:22:63:0,63,664	0/0:2,0:2:6:0,6,63	0/0:18,0:18:54:0,54,567	0/0:4,0:4:12:0,12,122	0/0:9,0:9:24:0,24,258	0/0:2,0:2:6:0,6,64	0/0:2,0:2:6:0,6,63	0/0:15,0:15:42:0,42,456	0/0:17,0:17:45:0,45,503	0/0:9,0:9:27:0,27,280	1/1:0,10:10:30:301,30,0	0/0:17,0:17:45:0,45,493	0/0:3,0:3:9:0,9,96	0/0:6,0:6:18:0,18,196	0/0:1,0:1:3:0,3,30	0/0:1,0:1:3:0,3,32	0/0:1,0:1:3:0,3,29	0/0:4,0:4:12:0,12,127	0/0:6,0:6:18:0,18,187	0/0:3,0:3:9:0,9,94	0/0:3,0:3:9:0,9,92	0/0:4,0:4:12:0,12,130	0/0:2,0:2:6:0,6,60	./.:.:.:.:.	0/0:1,0:1:3:0,3,33	0/0:6,0:6:18:0,18,186	0/0:4,0:4:12:0,12,121	0/0:1,0:1:3:0,3,29	0/0:4,0:4:12:0,12,126	0/0:3,0:3:9:0,9,93	0/0:2,0:3:6:0,6,61	0/0:3,0:3:9:0,9,92	0/0:2,0:2:6:0,6,56	0/0:1,0:1:3:0,3,33	0/0:3,0:3:9:0,9,95	0/0:2,0:2:6:0,6,65	0/0:1,0:1:3:0,3,31	0/0:2,0:2:6:0,6,60	1/1:0,5:5:15:157,15,0	1/1:0,3:3:6:78,6,0	0/0:6,0:6:18:0,18,190	0/0:3,0:3:9:0,9,92	0/0:1,0:1:3:0,3,32	1/1:0,2:2:6:62,6,0	0/0:3,0:3:9:0,9,94	0/0:2,0:2:6:0,6,63	1/1:0,1:1:3:32,3,0	0/0:1,0:1:3:0,3,30	0/0:3,0:3:9:0,9,94	0/0:6,0:6:18:0,18,191	0/0:5,0:5:15:0,15,150	0/0:2,0:2:6:0,6,65	0/0:5,0:5:15:0,15,154	0/0:1,0:1:3:0,3,32	0/0:5,0:5:15:0,15,156	0/0:3,0:3:9:0,9,101	0/0:1,0:1:3:0,3,32	0/0:2,0:2:6:0,6,61	0/0:5,0:5:12:0,12,134	0/0:1,0:1:3:0,3,31	0/0:1,0:1:3:0,3,32	0/0:6,0:6:18:0,18,186	0/0:5,0:5:15:0,15,163	0/0:1,0:1:3:0,3,32	0/0:3,0:3:9:0,9,96	0/0:2,0:2:6:0,6,65	0/0:5,0:5:15:0,15,158	./.:.:.:.:.	0/0:1,0:1:3:0,3,30	1/1:0,7:7:18:184,18,0	1/1:0,1:1:3:33,3,0	1/1:0,4:4:12:128,12,0	0/0:2,0:2:6:0,6,63	0/0:5,0:5:12:0,12,134	0/0:4,0:4:12:0,12,127	0/0:1,0:1:3:0,3,30	0/0:4,0:4:12:0,12,122	0/0:4,0:4:12:0,12,130	0/0:2,0:2:6:0,6,61	0/0:4,0:4:12:0,12,131	0/0:2,0:2:6:0,6,63	0/0:1,0:1:3:0,3,31	0/0:4,0:4:12:0,12,121	0/0:4,0:4:12:0,12,129	0/0:2,0:2:6:0,6,64	1/1:0,1:1:3:29,3,0	0/0:1,0:1:3:0,3,32	0/0:1,0:1:3:0,3,32	1/1:0,3:3:9:91,9,0	1/1:0,4:4:9:104,9,0	0/0:3,0:3:9:0,9,90	1/1:0,4:4:12:121,12,0	1/1:0,1:1:3:28,3,0	1/1:0,7:7:21:215,21,0	./.:.:.:.:.	0/0:2,0:2:3:0,3,45	./.:.:.:.:.	./.:.:.:.:.	./.:.:.:.:.	0/0:6,0:6:12:0,12,152	0/0:5,0:5:9:0,9,121	./.:.:.:.:.	0/0:32,0:32:96:0,96,1082
chr0	92694181	.	C	T	281.19	.	AC=22;AF=0.149;AN=148;DP=466;Dels=0.00;FS=0.000;HaplotypeScore=0.0135;InbreedingCoeff=0.3057;MLEAC=18;MLEAF=0.122;MQ=23.47;MQ0=94;QD=7.60	GT:AD:DP:GQ:PL	0/0:27,0:27:15:0,15,153	0/0:10,0:10:12:0,12,126	1/1:0,9:9:9:86,9,0	0/0:23,0:23:24:0,24,245	0/0:4,0:4:6:0,6,61	0/0:1,0:1:3:0,3,32	0/0:4,0:4:6:0,6,63	0/0:2,0:2:6:0,6,63	0/0:1,0:1:3:0,3,31	0/0:10,0:10:3:0,3,32	0/0:2,0:2:6:0,6,65	0/0:11,0:11:12:0,12,122	0/0:6,0:6:3:0,3,32	0/0:1,0:1:3:0,3,32	0/0:11,0:11:9:0,9,95	0/0:4,0:4:3:0,3,31	0/0:7,0:7:6:0,6,65	./.:.:.:.:.	./.:.:.:.:.	./.:.:.:.:.	1/1:0,1:1:3:30,3,0	./.:.:.:.:.	1/1:0,3:3:6:59,6,0	0/0:8,0:8:9:0,9,92	./.:.:.:.:.	0/0:15,0:15:15:0,15,153	0/0:8,0:8:6:0,6,61	0/0:4,0:4:9:0,9,97	0/0:1,0:1:3:0,3,33	0/0:3,0:3:3:0,3,31	0/0:4,0:4:6:0,6,55	./.:.:.:.:.	./.:.:.:.:.	0/0:1,0:1:3:0,3,32	./.:.:.:.:.	./.:.:.:.:.	0/0:6,0:6:3:0,3,31	0/0:5,0:5:3:0,3,31	0/0:7,0:7:12:0,12,122	0/0:2,0:2:3:0,3,33	0/0:4,0:4:6:0,6,67	0/0:6,0:6:3:0,3,32	0/0:3,0:3:3:0,3,32	0/0:16,0:16:21:0,21,214	1/1:0,6:6:3:32,3,0	./.:.:.:.:.	./.:.:.:.:.	./.:.:.:.:.	./.:.:.:.:.	./.:.:.:.:.	./.:.:.:.:.	./.:.:.:.:.	./.:.:.:.:.	./.:.:.:.:.	./.:.:.:.:.	0/0:3,0:3:3:0,3,31	./.:.:.:.:.	0/0:5,0:5:12:0,12,126	0/0:3,0:3:3:0,3,32	0/0:4,0:4:3:0,3,31	./.:.:.:.:.	./.:.:.:.:.	./.:.:.:.:.	./.:.:.:.:.	0/0:5,0:5:3:0,3,32	0/0:2,0:2:3:0,3,31	0/0:4,0:4:6:0,6,63	0/0:9,0:9:21:0,21,207	./.:.:.:.:.	0/0:4,0:4:6:0,6,63	./.:.:.:.:.	./.:.:.:.:.	1/1:0,2:2:3:30,3,0	0/0:1,1:2:3:0,3,32	0/0:4,0:4:3:0,3,30	./.:.:.:.:.	./.:.:.:.:.	./.:.:.:.:.	./.:.:.:.:.	./.:.:.:.:.	./.:.:.:.:.	./.:.:.:.:.	./.:.:.:.:.	0/0:1,0:1:3:0,3,30	0/0:3,0:3:6:0,6,56	0/0:2,0:2:3:0,3,35	./.:.:.:.:.	0/0:3,0:3:3:0,3,32	./.:.:.:.:.	./.:.:.:.:.	./.:.:.:.:.	0/0:1,0:1:3:0,3,31	./.:.:.:.:.	./.:.:.:.:.	./.:.:.:.:.	0/0:2,0:2:3:0,3,32	0/0:6,0:6:9:0,9,95	./.:.:.:.:.	./.:.:.:.:.	./.:.:.:.:.	0/0:3,0:3:3:0,3,34	0/0:1,0:1:3:0,3,24	0/0:3,0:3:6:0,6,61	./.:.:.:.:.	./.:.:.:.:.	1/1:0,2:2:6:59,6,0	0/0:3,0:3:9:0,9,100	1/1:0,3:3:3:31,3,0	0/0:3,0:3:6:0,6,65	./.:.:.:.:.	0/0:1,0:1:3:0,3,32	0/0:3,0:3:6:0,6,67	0/0:2,0:2:3:0,3,30	1/1:0,2:2:3:29,3,0	0/0:5,0:5:6:0,6,61	0/0:2,0:2:3:0,3,31	./.:.:.:.:.	./.:.:.:.:.	./.:.:.:.:.	./.:.:.:.:.	./.:.:.:.:.	./.:.:.:.:.	1/1:0,2:2:3:30,3,0	./.:.:.:.:.	0/0:1,0:1:3:0,3,31	1/1:0,2:2:3:32,3,0	./.:.:.:.:.	1/1:0,5:5:3:31,3,0	./.:.:.:.:.	./.:.:.:.:.	./.:.:.:.:.	./.:.:.:.:.	0/0:2,0:2:3:0,3,44	./.:.:.:.:.	./.:.:.:.:.	./.:.:.:.:.	0/0:18,0:18:24:0,24,275
chr0	92694441	.	A	G	4155.25	.	AC=45;AF=0.180;AN=250;BaseQRankSum=2.654;DP=829;Dels=0.00;FS=0.756;HaplotypeScore=0.2624;InbreedingCoeff=0.6255;MLEAC=45;MLEAF=0.180;MQ=56.56;MQ0=0;MQRankSum=-0.900;QD=26.64;ReadPosRankSum=-0.650	GT:AD:DP:GQ:PL	0/0:43,0:43:99:0,129,1335	0/0:19,0:19:57:0,57,581	0/0:17,0:17:48:0,48,512	0/0:33,0:33:99:0,99,1005	1/1:0,12:12:36:381,36,0	0/0:10,0:10:30:0,30,301	0/0:14,0:14:42:0,42,421	1/1:0,4:4:12:133,12,0	0/0:2,0:2:6:0,6,63	0/0:17,0:17:51:0,51,523	0/1:2,1:3:19:19,0,54	0/0:17,0:17:48:0,48,508	1/1:0,14:14:42:460,42,0	0/0:2,0:2:6:0,6,62	0/0:17,0:17:51:0,51,520	1/1:0,17:17:45:493,45,0	1/1:0,6:6:18:193,18,0	0/0:2,0:2:6:0,6,59	0/0:3,0:3:9:0,9,96	./.:.:.:.:.	0/0:1,0:1:3:0,3,29	0/0:5,0:5:15:0,15,150	0/0:15,0:15:45:0,45,462	0/0:21,0:21:63:0,63,643	0/0:1,0:1:3:0,3,32	0/1:3,9:12:57:250,0,57	0/0:22,0:22:63:0,63,670	0/0:7,0:7:21:0,21,214	./.:.:.:.:.	0/0:10,0:10:30:0,30,307	0/0:1,0:1:3:0,3,30	0/0:3,0:3:9:0,9,92	1/1:0,9:9:24:265,24,0	1/1:0,4:4:12:131,12,0	0/0:8,0:8:24:0,24,230	0/0:2,0:2:6:0,6,65	0/0:19,0:19:57:0,57,584	0/0:3,0:3:9:0,9,89	1/1:0,13:13:39:410,39,0	0/0:3,0:3:9:0,9,95	0/0:5,0:5:15:0,15,157	1/1:0,12:12:36:383,36,0	0/0:15,0:15:42:0,42,443	0/0:14,0:14:42:0,42,438	0/0:20,0:20:57:0,57,587	0/0:17,0:17:51:0,51,522	0/0:10,0:10:30:0,30,312	0/0:4,0:4:12:0,12,126	0/0:1,0:1:3:0,3,32	0/0:7,0:7:18:0,18,200	0/0:2,0:2:6:0,6,61	0/0:1,0:1:3:0,3,33	0/0:3,0:3:9:0,9,91	0/0:1,0:1:3:0,3,28	0/0:2,0:2:6:0,6,60	./.:.:.:.:.	0/0:5,0:5:12:0,12,139	0/0:2,0:2:6:0,6,61	0/0:2,0:2:6:0,6,63	0/0:5,0:5:15:0,15,158	1/1:0,3:3:9:95,9,0	1/1:0,6:6:18:187,18,0	1/1:0,6:6:18:189,18,0	0/0:6,0:6:18:0,18,189	0/0:2,0:2:6:0,6,61	0/0:2,0:2:6:0,6,61	0/0:4,0:4:12:0,12,126	0/0:5,0:5:15:0,15,155	1/1:0,4:4:12:126,12,0	0/0:2,0:2:6:0,6,57	./.:.:.:.:.	0/0:7,0:7:21:0,21,213	0/0:2,0:2:6:0,6,63	0/0:4,0:4:12:0,12,123	0/0:8,0:8:24:0,24,243	0/0:2,0:2:6:0,6,61	0/0:1,0:1:3:0,3,32	0/0:2,0:2:6:0,6,63	0/0:1,0:1:3:0,3,31	0/0:5,0:5:12:0,12,136	./.:.:.:.:.	./.:.:.:.:.	./.:.:.:.:.	0/0:5,0:5:15:0,15,158	0/0:7,0:7:21:0,21,212	0/0:4,0:4:12:0,12,121	0/0:1,0:1:3:0,3,30	0/0:2,0:2:6:0,6,59	0/0:4,0:4:12:0,12,115	./.:.:.:.:.	0/0:1,0:1:3:0,3,32	0/0:2,0:2:6:0,6,59	0/0:1,0:1:3:0,3,30	0/0:3,0:3:9:0,9,92	1/1:0,3:3:9:99,9,0	1/1:0,3:3:9:97,9,0	0/1:3,1:4:19:19,0,82	1/1:0,3:3:9:98,9,0	0/0:5,0:5:15:0,15,159	./.:.:.:.:.	1/1:0,5:5:15:169,15,0	1/1:0,4:4:12:119,12,0	1/1:0,1:1:3:33,3,0	0/0:1,0:1:3:0,3,31	0/0:2,0:2:6:0,6,54	0/0:6,0:6:18:0,18,187	0/0:6,0:6:18:0,18,186	0/0:7,0:7:21:0,21,213	0/0:2,0:2:6:0,6,60	0/0:3,0:3:9:0,9,92	0/0:7,0:7:21:0,21,213	0/0:2,0:2:6:0,6,60	0/0:8,0:8:24:0,24,246	0/0:4,0:4:12:0,12,122	1/1:0,5:5:15:157,15,0	1/1:0,3:3:9:97,9,0	0/0:1,0:1:3:0,3,31	0/0:2,0:2:6:0,6,61	0/0:3,0:3:6:0,6,75	0/0:3,0:3:9:0,9,95	0/0:5,0:5:12:0,12,138	0/0:2,0:2:6:0,6,63	0/0:10,0:10:30:0,30,308	0/0:1,0:1:3:0,3,31	0/0:3,0:3:9:0,9,95	./.:.:.:.:.	0/0:5,0:5:15:0,15,155	0/0:1,0:1:3:0,3,30	0/0:2,0:2:6:0,6,66	./.:.:.:.:.	0/0:4,0:4:6:0,6,89	./.:.:.:.:.	0/0:8,0:8:15:0,15,196	0/0:6,0:6:18:0,18,186	0/0:6,0:6:6:0,6,89	0/0:4,0:4:12:0,12,124	0/0:38,0:38:99:0,114,1289
chr0	92708121	.	T	C	5756.41	.	AC=60;AF=0.224;AN=268;BaseQRankSum=-7.283;DP=1185;Dels=0.00;FS=10.946;HaplotypeScore=0.0897;InbreedingCoeff=0.6921;MLEAC=59;MLEAF=0.220;MQ=59.44;MQ0=1;MQRankSum=1.016;QD=25.03;ReadPosRankSum=-1.063	GT:AD:DP:GQ:PL	0/0:65,0:65:99:0,195,2051	0/0:25,0:25:75:0,75,765	0/0:23,0:23:57:0,57,644	0/0:58,0:58:99:0,174,1830	0/0:20,0:20:57:0,57,590	1/1:0,17:17:51:517,51,0	0/0:13,0:13:39:0,39,398	0/0:7,0:7:21:0,21,226	0/0:4,0:4:12:0,12,126	1/1:0,28:28:81:812,81,0	1/1:0,2:3:6:61,6,0	0/0:19,0:19:51:0,51,551	0/0:16,0:16:48:0,48,489	0/0:1,0:1:3:0,3,30	0/0:18,0:18:54:0,54,559	0/0:22,0:22:63:0,63,657	0/0:17,0:17:48:0,48,519	0/1:3,1:4:18:18,0,85	0/0:15,0:15:45:0,45,452	0/0:12,0:12:33:0,33,354	0/0:6,0:6:18:0,18,189	0/0:25,0:25:66:0,66,727	0/0:22,0:22:66:0,66,688	0/0:16,0:16:48:0,48,486	0/0:3,0:3:9:0,9,97	0/0:13,0:13:39:0,39,401	0/0:13,0:13:39:0,39,399	1/1:0,4:4:12:127,12,0	0/0:8,0:8:24:0,24,259	1/1:0,34:34:99:1006,102,0	1/1:0,7:7:21:216,21,0	1/1:0,4:4:12:118,12,0	0/0:22,0:22:66:0,66,669	0/0:8,0:8:24:0,24,248	0/0:17,0:17:45:0,45,501	0/1:5,1:6:14:14,0,142	0/0:20,0:20:54:0,54,585	1/1:0,7:7:21:200,21,0	0/0:11,1:12:6:0,6,309	1/1:0,4:4:12:132,12,0	0/1:1,3:4:22:56,0,22	0/0:24,0:24:66:0,66,718	0/0:18,0:18:48:0,48,519	0/0:16,0:16:48:0,48,497	0/0:20,0:20:60:0,60,613	0/0:26,0:26:72:0,72,771	0/0:10,0:10:30:0,30,313	0/0:6,0:6:18:0,18,189	0/1:1,1:2:24:24,0,25	0/0:7,0:7:21:0,21,216	0/0:1,0:1:3:0,3,32	0/0:3,0:3:9:0,9,93	1/1:0,6:6:18:177,18,0	0/0:3,0:3:9:0,9,94	0/0:6,0:6:18:0,18,185	0/0:3,0:3:9:0,9,97	0/0:6,0:6:18:0,18,177	0/0:6,0:6:18:0,18,182	0/0:1,0:1:3:0,3,31	0/0:3,0:3:9:0,9,92	0/0:5,0:5:12:0,12,124	0/0:3,0:3:9:0,9,94	0/0:5,0:5:12:0,12,137	0/0:6,0:6:15:0,15,166	0/0:4,0:4:12:0,12,124	0/0:5,0:5:15:0,15,157	0/0:3,0:3:9:0,9,92	1/1:0,4:4:12:118,12,0	0/0:5,0:5:15:0,15,148	1/1:0,6:6:18:187,18,0	1/1:0,1:1:3:30,3,0	0/0:5,0:5:15:0,15,155	0/0:3,0:3:9:0,9,93	0/0:3,0:3:9:0,9,91	0/0:7,0:7:15:0,15,182	0/0:5,0:5:15:0,15,156	0/0:5,0:5:9:0,9,119	0/0:4,0:4:12:0,12,126	0/0:3,0:3:9:0,9,92	1/1:0,3:3:9:89,9,0	0/0:3,0:3:9:0,9,92	0/0:1,0:1:3:0,3,31	0/0:7,0:7:21:0,21,229	1/1:0,6:6:18:176,18,0	1/1:0,5:5:15:143,15,0	0/0:3,0:3:9:0,9,97	1/1:0,9:9:24:255,24,0	0/0:4,0:4:12:0,12,119	1/1:0,10:10:30:299,30,0	0/1:2,1:3:21:21,0,53	1/1:0,4:4:12:118,12,0	0/0:5,0:5:15:0,15,155	0/0:5,0:5:15:0,15,157	1/1:0,2:2:6:62,6,0	0/0:1,0:1:3:0,3,30	0/0:6,0:6:18:0,18,189	0/0:10,1:11:1:0,1,280	0/0:8,0:8:24:0,24,255	0/0:2,0:2:6:0,6,63	0/0:4,0:4:12:0,12,124	0/0:6,0:6:18:0,18,184	./.:.:.:.:.	0/0:9,0:9:27:0,27,270	0/0:1,0:1:3:0,3,31	0/0:1,0:1:3:0,3,31	0/0:4,0:4:12:0,12,125	1/1:0,6:6:18:182,18,0	0/0:10,0:10:30:0,30,308	1/1:0,3:3:9:91,9,0	0/0:8,0:8:24:0,24,246	0/0:10,0:10:24:0,24,277	1/1:0,3:3:9:94,9,0	0/0:5,0:5:15:0,15,155	1/1:0,9:9:27:265,27,0	0/0:1,0:1:3:0,3,32	1/1:0,9:9:21:238,21,0	1/1:0,5:5:15:144,15,0	0/0:3,0:3:9:0,9,86	0/0:3,0:3:6:0,6,73	0/0:5,0:5:15:0,15,153	0/0:5,0:5:15:0,15,158	0/0:5,0:5:12:0,12,138	0/0:6,0:6:18:0,18,183	0/1:1,1:2:21:21,0,26	1/1:0,10:10:30:295,30,0	0/0:4,0:4:12:0,12,125	0/0:3,0:3:9:0,9,91	0/0:6,0:6:15:0,15,172	0/0:8,0:8:24:0,24,247	0/0:4,0:4:6:0,6,89	0/0:2,0:2:3:0,3,45	./.:.:.:.:.	0/0:4,0:4:6:0,6,89	0/0:1,0:1:3:0,3,31	0/0:2,0:2:3:0,3,45	./.:.:.:.:.	0/0:29,0:29:87:0,87,972
chr0	92708427	.	G	A	3397.42	.	AC=22;AF=0.083;AN=264;BaseQRankSum=3.501;DP=1091;Dels=0.00;FS=3.905;HaplotypeScore=0.0392;InbreedingCoeff=0.5839;MLEAC=20;MLEAF=0.076;MQ=58.99;MQ0=0;MQRankSum=-1.674;QD=27.18;ReadPosRankSum=1.377	GT:AD:DP:GQ:PL	1/1:0,49:49:99:1555,147,0	0/0:34,0:34:96:0,96,980	0/0:12,0:12:36:0,36,367	0/0:41,0:41:99:0,123,1226	0/0:20,0:20:60:0,60,584	0/0:15,0:15:45:0,45,437	0/0:18,0:18:54:0,54,528	0/0:4,0:4:12:0,12,127	0/0:5,0:5:15:0,15,152	0/0:23,0:23:69:0,69,659	0/0:3,0:3:6:0,6,63	0/0:23,0:23:69:0,69,659	0/0:22,0:22:66:0,66,660	./.:.:.:.:.	0/0:17,0:17:51:0,51,516	0/0:16,0:16:45:0,45,449	0/0:14,0:14:42:0,42,430	1/1:0,5:5:15:162,15,0	0/0:5,0:5:9:0,9,100	0/0:9,0:9:18:0,18,222	0/0:7,0:7:21:0,21,222	0/0:23,0:23:60:0,60,638	0/0:15,0:15:45:0,45,439	0/0:21,0:21:63:0,63,639	0/0:4,0:4:12:0,12,123	0/0:19,0:19:57:0,57,553	0/0:17,0:17:45:0,45,470	0/0:4,0:4:12:0,12,124	0/0:5,0:5:15:0,15,154	0/0:31,0:31:90:0,90,913	0/0:9,0:9:27:0,27,284	0/0:8,0:8:24:0,24,249	0/0:17,0:17:45:0,45,462	0/0:3,0:3:9:0,9,92	0/0:12,0:12:36:0,36,361	0/0:9,0:9:27:0,27,276	1/1:0,25:25:72:759,72,0	0/0:10,0:10:27:0,27,287	0/0:13,0:13:39:0,39,390	0/0:6,0:6:18:0,18,191	0/0:6,0:6:18:0,18,191	0/0:12,0:12:36:0,36,369	1/1:0,11:11:33:338,33,0	0/0:21,0:21:63:0,63,631	0/0:10,0:10:30:0,30,286	0/0:14,0:14:42:0,42,420	0/0:13,0:13:36:0,36,365	0/0:3,0:3:9:0,9,94	0/0:5,0:5:15:0,15,158	0/0:7,0:7:15:0,15,175	0/0:1,0:1:3:0,3,30	0/0:3,0:3:9:0,9,89	0/0:6,0:6:18:0,18,181	0/0:1,0:1:3:0,3,30	0/0:1,0:1:3:0,3,30	1/1:0,4:4:12:127,12,0	0/0:5,0:5:15:0,15,145	0/0:12,0:12:36:0,36,362	0/0:1,0:1:3:0,3,31	0/0:6,0:6:18:0,18,176	./.:.:.:.:.	0/0:1,0:1:3:0,3,26	0/0:5,0:5:15:0,15,143	1/1:0,7:7:21:216,21,0	1/1:0,4:4:9:94,9,0	0/0:6,0:6:18:0,18,179	0/0:4,0:4:12:0,12,123	0/0:4,0:4:12:0,12,113	./.:.:.:.:.	0/0:4,0:4:12:0,12,125	0/0:1,0:1:3:0,3,30	0/0:3,0:3:9:0,9,89	0/0:2,0:2:6:0,6,59	0/0:3,0:3:9:0,9,92	0/0:7,0:7:21:0,21,208	0/0:3,0:3:9:0,9,86	0/0:2,0:2:6:0,6,51	0/0:2,0:2:6:0,6,59	0/0:3,0:3:9:0,9,89	0/0:5,0:5:12:0,12,130	0/0:7,0:7:21:0,21,210	0/0:1,0:1:3:0,3,29	0/0:3,0:3:9:0,9,90	0/0:5,0:5:15:0,15,148	0/0:2,0:2:6:0,6,61	0/0:5,0:5:15:0,15,160	0/0:7,0:7:21:0,21,203	0/0:4,0:4:12:0,12,118	0/0:4,0:4:12:0,12,123	0/0:7,0:7:21:0,21,214	0/0:1,0:1:3:0,3,30	0/0:5,0:5:15:0,15,144	1/1:0,4:4:12:122,12,0	0/0:2,0:2:6:0,6,59	0/0:2,0:2:6:0,6,61	0/1:3,1:4:19:19,0,81	0/1:2,1:3:23:23,0,51	0/0:5,0:5:15:0,15,150	1/1:0,1:1:3:31,3,0	0/0:3,0:3:9:0,9,91	0/0:13,0:13:39:0,39,399	0/0:3,0:3:9:0,9,89	0/0:7,0:7:18:0,18,200	0/0:6,0:6:15:0,15,168	0/0:4,0:4:12:0,12,118	0/0:6,0:6:18:0,18,183	0/0:5,0:5:15:0,15,162	0/0:5,0:5:15:0,15,143	0/0:4,0:4:12:0,12,123	0/0:6,0:6:18:0,18,184	0/0:12,0:12:30:0,30,330	0/0:4,0:4:12:0,12,127	0/0:7,0:7:12:0,12,111	0/0:9,0:9:27:0,27,269	0/0:4,0:4:12:0,12,117	0/0:4,0:4:12:0,12,125	0/0:5,0:5:15:0,15,150	1/1:0,8:8:24:249,24,0	./.:.:.:.:.	0/0:2,0:2:6:0,6,59	0/0:7,0:7:18:0,18,193	0/0:10,0:10:30:0,30,302	0/0:7,0:7:21:0,21,195	0/0:6,0:6:18:0,18,175	0/0:7,0:7:21:0,21,202	0/0:4,0:4:12:0,12,118	0/0:4,0:4:9:0,9,103	0/0:2,0:2:6:0,6,57	0/0:4,0:4:12:0,12,118	0/0:2,0:2:3:0,3,45	./.:.:.:.:.	0/0:5,0:5:9:0,9,118	0/0:4,0:4:6:0,6,89	0/0:8,0:8:15:0,15,195	0/0:4,0:4:6:0,6,89	0/0:8,0:8:15:0,15,195	0/0:18,0:18:45:0,45,480
chr0	92823754	.	C	T	2072.45	.	AC=27;AF=0.107;AN=252;BaseQRankSum=-2.192;DP=884;Dels=0.00;FS=10.098;HaplotypeScore=0.1683;InbreedingCoeff=0.5387;MLEAC=22;MLEAF=0.087;MQ=57.20;MQ0=0;MQRankSum=1.785;QD=22.05;ReadPosRankSum=0.732	GT:AD:DP:GQ:PL	0/0:48,0:48:99:0,144,1544	0/0:11,0:11:30:0,30,333	0/0:10,0:10:27:0,27,306	0/0:35,0:35:99:0,102,1051	1/1:0,18:18:54:541,54,0	0/0:13,0:13:36:0,36,377	0/0:16,0:16:45:0,45,487	1/1:0,2:2:6:63,6,0	1/1:0,2:2:6:63,6,0	0/0:9,0:9:27:0,27,278	0/0:4,0:4:12:0,12,118	0/0:15,0:15:42:0,42,458	0/0:13,0:13:36:0,36,366	0/0:1,0:1:3:0,3,30	1/1:0,15:15:45:463,45,0	0/0:16,0:16:48:0,48,501	1/1:0,12:12:36:353,36,0	0/0:2,0:2:6:0,6,64	0/0:8,0:8:24:0,24,237	0/0:8,0:8:24:0,24,241	0/0:4,0:4:12:0,12,126	0/0:15,0:15:42:0,42,440	0/0:10,0:10:27:0,27,293	0/0:20,0:20:60:0,60,619	0/0:4,0:4:12:0,12,121	0/1:9,8:17:99:187,0,233	0/0:20,0:20:51:0,51,572	0/0:3,0:3:9:0,9,95	0/0:4,0:4:12:0,12,124	0/0:14,0:14:36:0,36,388	0/0:4,0:4:12:0,12,128	0/0:6,0:6:18:0,18,191	0/0:24,0:24:69:0,69,715	0/0:2,0:2:6:0,6,59	0/0:12,0:12:36:0,36,374	0/0:4,0:4:12:0,12,129	0/0:13,0:13:36:0,36,379	0/0:8,0:8:24:0,24,249	0/0:11,0:11:33:0,33,326	./.:.:.:.:.	0/0:2,0:2:6:0,6,61	0/0:8,0:8:24:0,24,245	0/0:19,0:19:48:0,48,505	0/0:10,0:10:30:0,30,310	0/0:15,0:15:45:0,45,478	0/0:13,0:13:39:0,39,395	0/0:15,0:15:42:0,42,449	0/1:3,1:4:23:23,0,78	./.:.:.:.:.	0/0:2,0:2:6:0,6,61	0/0:4,0:4:12:0,12,120	0/0:7,0:7:21:0,21,215	0/0:2,0:2:6:0,6,61	0/0:8,0:8:24:0,24,241	0/0:5,0:5:15:0,15,148	0/0:4,0:4:12:0,12,118	0/0:1,0:1:3:0,3,31	0/0:9,0:9:27:0,27,278	0/0:2,0:3:6:0,6,63	0/0:6,0:6:15:0,15,167	0/0:3,0:3:9:0,9,89	1/1:0,5:5:15:148,15,0	1/1:0,7:7:21:210,21,0	0/0:4,0:4:12:0,12,120	0/0:6,0:6:15:0,15,173	1/1:0,1:1:3:33,3,0	0/0:3,0:3:9:0,9,93	0/0:4,0:5:12:0,12,117	0/0:2,0:2:6:0,6,63	0/0:5,0:5:15:0,15,143	0/0:5,0:5:15:0,15,154	0/0:3,0:3:9:0,9,93	0/0:1,0:1:3:0,3,31	./.:.:.:.:.	0/0:7,0:8:21:0,21,224	0/0:7,0:7:18:0,18,199	0/0:1,0:1:3:0,3,33	0/0:2,0:2:6:0,6,60	./.:.:.:.:.	0/0:2,0:2:6:0,6,64	0/0:1,0:1:3:0,3,31	0/0:2,0:2:6:0,6,63	0/0:4,0:4:12:0,12,131	0/0:7,0:7:18:0,18,189	0/0:6,0:6:18:0,18,192	0/0:3,0:3:6:0,6,61	0/0:6,0:6:18:0,18,181	0/0:2,0:2:6:0,6,59	0/0:6,0:6:18:0,18,185	0/0:3,0:3:9:0,9,95	0/0:3,0:3:6:0,6,76	0/0:1,0:1:3:0,3,33	0/0:5,0:5:15:0,15,157	1/1:0,1:1:3:29,3,0	0/0:2,0:2:6:0,6,65	0/0:3,0:3:9:0,9,94	0/1:1,2:3:23:52,0,23	1/1:0,1:1:3:29,3,0	./.:.:.:.:.	1/1:0,2:2:6:57,6,0	0/0:4,0:4:12:0,12,126	./.:.:.:.:.	0/0:1,0:1:3:0,3,31	0/0:5,0:5:15:0,15,142	0/0:7,0:7:21:0,21,215	0/0:6,0:6:18:0,18,176	0/0:2,0:2:6:0,6,63	0/0:7,0:7:21:0,21,211	0/0:2,0:2:6:0,6,66	0/0:5,0:5:15:0,15,149	0/0:3,0:3:9:0,9,91	0/0:2,0:2:6:0,6,67	0/0:11,0:11:33:0,33,336	1/1:0,4:4:12:127,12,0	0/0:8,0:8:24:0,24,252	0/0:4,0:4:9:0,9,110	0/0:5,0:5:15:0,15,148	0/0:4,0:4:12:0,12,122	0/0:4,0:4:12:0,12,118	0/0:8,0:8:24:0,24,245	0/0:5,0:6:15:0,15,148	0/0:3,0:3:9:0,9,97	0/0:4,0:4:12:0,12,124	0/0:5,0:5:15:0,15,157	0/0:2,0:4:6:0,6,69	0/0:4,0:4:12:0,12,122	0/0:3,0:3:9:0,9,90	0/0:5,0:5:12:0,12,133	0/0:4,0:4:12:0,12,124	0/0:5,0:5:9:0,9,107	./.:.:.:.:.	0/0:4,0:4:6:0,6,89	./.:.:.:.:.	./.:.:.:.:.	./.:.:.:.:.	./.:.:.:.:.	0/0:21,0:21:63:0,63,685
chr0	92839646	.	T	G	104.19	.	AC=19;AF=0.084;AN=226;BaseQRankSum=1.703;DP=1501;Dels=0.00;FS=76.051;HaplotypeScore=0.0341;InbreedingCoeff=0.1617;MLEAC=12;MLEAF=0.053;MQ=29.14;MQ0=46;MQRankSum=-3.832;QD=0.95;ReadPosRankSum=-0.354	GT:AD:DP:GQ:PL	0/0:137,0:137:99:0,304,3107	0/0:72,0:72:99:0,117,1207	0/0:23,0:23:30:0,30,318	0/0:60,0:60:99:0,102,1065	0/0:43,1:44:20:0,20,447	0/1:23,1:24:2:2,0,188	0/0:22,0:22:30:0,30,320	0/0:5,0:5:3:0,3,32	0/0:5,0:5:3:0,3,32	0/0:25,1:26:5:0,5,340	0/0:3,0:3:3:0,3,32	0/1:23,1:24:7:7,0,199	0/0:16,0:16:12:0,12,152	0/0:4,0:4:6:0,6,63	0/0:19,0:19:21:0,21,214	0/0:10,0:10:15:0,15,145	0/1:10,6:16:1:1,0,258	0/0:4,0:4:3:0,3,31	0/0:12,0:12:18:0,18,181	0/0:8,0:8:6:0,6,60	./.:.:.:.:.	0/0:16,0:16:24:0,24,250	0/0:30,1:31:20:0,20,463	0/0:21,0:21:21:0,21,217	./.:.:.:.:.	0/0:9,0:9:9:0,9,99	0/0:18,0:18:24:0,24,259	0/0:5,0:5:6:0,6,65	0/0:4,0:4:3:0,3,32	0/0:11,0:11:9:0,9,89	./.:.:.:.:.	0/0:2,3:5:6:0,6,63	0/0:13,0:13:24:0,24,240	0/0:1,2:3:3:0,3,32	0/0:31,0:31:45:0,45,465	./.:.:.:.:.	0/0:38,1:39:14:0,14,395	0/0:11,0:11:15:0,15,155	0/0:2,5:7:6:0,6,55	./.:.:.:.:.	./.:.:.:.:.	0/0:2,3:5:6:0,6,61	0/0:23,0:23:33:0,33,330	0/0:17,0:17:30:0,30,313	0/0:31,0:31:51:0,51,504	0/0:21,0:21:42:0,42,427	0/0:17,0:17:33:0,33,352	./.:.:.:.:.	1/1:1,1:2:3:32,3,0	0/0:1,2:3:3:0,3,22	./.:.:.:.:.	0/0:5,0:5:6:0,6,66	0/0:11,0:11:21:0,21,226	./.:.:.:.:.	0/0:5,0:5:6:0,6,64	./.:.:.:.:.	0/0:4,0:4:3:0,3,30	0/0:1,2:3:3:0,3,30	0/0:7,0:7:9:0,9,96	0/0:4,0:4:6:0,6,65	0/0:2,0:2:3:0,3,31	0/0:1,4:5:3:0,3,34	0/0:1,4:5:3:0,3,32	1/1:0,3:3:3:32,3,0	0/0:5,0:5:9:0,9,95	0/0:1,1:2:3:0,3,32	0/0:2,1:3:6:0,6,59	0/0:8,0:8:12:0,12,133	0/1:5,1:6:17:17,0,109	0/0:2,0:2:3:0,3,32	0/0:3,1:4:9:0,9,93	./.:.:.:.:.	./.:.:.:.:.	0/0:11,0:11:12:0,12,123	0/0:11,0:11:18:0,18,185	0/0:2,0:2:6:0,6,60	0/0:3,0:3:3:0,3,31	0/0:11,0:11:18:0,18,185	./.:.:.:.:.	0/0:7,0:7:9:0,9,93	0/0:5,0:5:12:0,12,123	0/0:5,0:5:9:0,9,87	./.:.:.:.:.	0/0:8,0:8:15:0,15,157	0/0:4,1:5:12:0,12,126	./.:.:.:.:.	1/1:0,4:4:3:32,3,0	./.:.:.:.:.	0/0:7,2:9:21:0,21,215	0/0:4,0:4:6:0,6,61	0/0:3,0:3:3:0,3,31	0/0:2,2:4:6:0,6,59	0/0:4,1:5:12:0,12,118	1/1:0,2:2:3:32,3,0	./.:.:.:.:.	./.:.:.:.:.	0/0:1,3:4:3:0,3,31	./.:.:.:.:.	1/1:0,1:1:3:33,3,0	./.:.:.:.:.	./.:.:.:.:.	0/0:4,0:4:6:0,6,59	0/0:1,2:3:3:0,3,31	0/1:4,3:7:19:19,0,109	0/0:10,0:10:12:0,12,128	0/0:12,0:12:18:0,18,183	./.:.:.:.:.	0/0:16,0:16:27:0,27,281	0/0:2,0:2:3:0,3,31	0/0:9,0:9:12:0,12,118	0/0:8,0:8:6:0,6,63	0/0:2,0:2:3:0,3,32	0/0:15,0:15:18:0,18,186	0/0:10,0:10:18:0,18,181	0/1:3,1:4:24:24,0,24	1/1:0,3:3:3:32,3,0	./.:.:.:.:.	0/0:4,0:5:12:0,12,126	0/0:3,0:3:3:0,3,31	0/0:7,0:7:12:0,12,122	0/0:3,0:3:6:0,6,67	0/1:13,1:14:13:13,0,145	0/0:21,0:21:18:0,18,194	0/0:9,0:9:9:0,9,90	0/0:8,0:8:12:0,12,126	0/0:8,0:8:3:0,3,31	0/0:11,0:11:9:0,9,95	0/0:5,0:5:3:0,3,33	0/0:3,0:3:9:0,9,93	./.:.:.:.:.	0/0:21,0:21:18:0,18,268	0/0:6,0:6:9:0,9,95	0/0:31,0:31:24:0,24,358	0/0:7,0:7:12:0,12,153	0/0:10,0:10:15:0,15,197	0/0:8,0:8:6:0,6,76	0/0:77,0:77:30:0,30,310
chr0	92843953	.	T	C	6082.4	.	AC=48;AF=0.185;AN=260;BaseQRankSum=-0.373;DP=1943;Dels=0.00;FS=3.208;HaplotypeScore=0.2772;InbreedingCoeff=0.6957;MLEAC=42;MLEAF=0.162;MQ=59.54;MQ0=1;MQRankSum=0.916;QD=19.01;ReadPosRankSum=-0.451	GT:AD:DP:GQ:PL	0/1:60,60:120:99:1546,0,1485	0/0:21,0:21:60:0,60,624	0/0:15,0:15:45:0,45,444	1/1:0,35:35:99:1075,105,0	0/0:79,0:79:99:0,222,2330	0/0:18,0:18:51:0,51,532	0/0:18,0:18:54:0,54,555	0/0:2,0:2:6:0,6,62	0/0:5,0:5:15:0,15,162	1/1:0,14:14:36:402,36,0	./.:.:.:.:.	0/0:49,0:49:99:0,147,1470	0/0:13,0:13:39:0,39,399	0/1:1,2:3:22:58,0,22	0/0:34,0:34:99:0,102,1035	0/0:41,0:41:99:0,123,1234	0/0:27,0:27:69:0,69,759	0/1:8,3:11:67:67,0,225	0/0:17,0:17:45:0,45,487	0/0:13,0:13:33:0,33,348	./.:.:.:.:.	0/0:38,0:38:99:0,105,1107	0/0:72,0:72:99:0,198,2076	0/0:28,0:28:81:0,81,842	0/0:2,0:2:6:0,6,63	0/0:31,0:31:93:0,93,934	1/1:0,12:12:36:370,36,0	1/1:0,1:1:3:32,3,0	1/1:0,2:2:6:65,6,0	0/0:22,0:22:60:0,60,637	0/1:1,3:4:10:83,0,10	1/1:0,3:3:9:106,9,0	1/1:0,16:16:48:488,48,0	0/0:3,0:3:9:0,9,97	0/0:50,0:50:99:0,150,1530	1/1:0,5:5:15:164,15,0	0/0:47,0:47:99:0,141,1415	1/1:0,17:17:51:527,51,0	0/0:12,0:12:36:0,36,370	1/1:0,6:6:18:194,18,0	./.:.:.:.:.	0/0:13,0:13:39:0,39,398	0/0:13,0:13:36:0,36,373	0/0:23,0:23:69:0,69,699	0/0:53,0:53:99:0,159,1612	0/0:23,0:23:69:0,69,684	0/0:11,0:11:33:0,33,346	0/0:15,0:15:45:0,45,482	0/0:2,0:2:6:0,6,59	0/0:2,0:2:6:0,6,61	0/0:1,0:1:3:0,3,32	./.:.:.:.:.	1/1:0,4:4:12:127,12,0	0/0:7,0:7:21:0,21,208	0/0:7,0:7:21:0,21,217	0/0:1,0:1:3:0,3,30	0/0:7,0:7:21:0,21,212	0/0:5,0:5:15:0,15,153	1/1:0,3:3:9:94,9,0	0/0:19,0:19:54:0,54,568	0/0:2,0:2:6:0,6,59	0/0:7,0:7:21:0,21,212	0/0:6,0:6:18:0,18,178	0/0:7,0:7:21:0,21,217	0/0:20,0:20:60:0,60,612	0/0:9,0:9:27:0,27,281	0/0:9,0:9:21:0,21,241	1/1:0,6:6:18:184,18,0	./.:.:.:.:.	0/0:1,0:1:3:0,3,32	0/0:1,0:1:3:0,3,30	./.:.:.:.:.	0/0:6,0:6:18:0,18,181	0/0:15,0:15:45:0,45,449	0/0:17,0:17:48:0,48,489	./.:.:.:.:.	0/0:5,0:5:15:0,15,156	0/0:10,0:10:30:0,30,303	0/0:4,0:4:12:0,12,120	0/0:4,0:4:12:0,12,126	0/0:4,0:4:12:0,12,124	0/0:4,0:4:12:0,12,118	0/0:3,0:3:9:0,9,88	0/0:12,0:12:36:0,36,371	0/0:12,0:12:36:0,36,363	0/0:18,0:18:54:0,54,558	0/0:6,0:6:18:0,18,180	1/1:0,2:2:6:64,6,0	1/1:0,4:4:12:126,12,0	0/0:3,0:3:9:0,9,97	1/1:0,3:3:9:90,9,0	0/0:7,0:7:18:0,18,197	0/0:3,0:3:9:0,9,92	0/0:3,0:3:9:0,9,94	0/0:1,0:1:3:0,3,32	0/1:7,1:8:7:7,0,194	0/0:2,0:2:6:0,6,63	0/0:5,0:5:15:0,15,150	0/0:5,0:5:15:0,15,157	0/0:5,0:5:15:0,15,148	1/1:0,1:1:3:34,3,0	0/0:4,0:4:12:0,12,123	0/0:1,0:1:3:0,3,31	0/0:18,0:18:54:0,54,544	0/0:14,0:14:42:0,42,438	0/0:23,0:23:66:0,66,685	0/0:8,0:8:24:0,24,260	0/0:18,0:18:54:0,54,533	1/1:0,2:2:6:64,6,0	0/0:17,0:17:51:0,51,506	0/1:17,5:22:88:88,0,431	1/1:0,2:2:6:64,6,0	1/1:0,10:10:30:306,30,0	1/1:0,4:4:12:122,12,0	0/0:5,0:5:15:0,15,162	0/0:6,0:6:18:0,18,184	0/0:4,0:4:12:0,12,120	0/0:3,0:3:9:0,9,97	0/0:8,0:8:24:0,24,245	0/0:12,0:12:36:0,36,369	0/0:26,0:26:78:0,78,789	0/0:23,0:23:60:0,60,665	0/0:22,0:22:66:0,66,673	0/0:15,0:15:45:0,45,459	0/0:27,0:27:78:0,78,825	0/0:19,0:19:48:0,48,528	0/0:17,0:17:45:0,45,489	0/0:16,0:16:48:0,48,495	0/0:12,0:12:36:0,36,356	0/0:17,0:17:33:0,33,423	0/0:14,0:14:24:0,24,330	0/0:20,0:20:45:0,45,525	0/0:29,0:29:48:0,48,663	0/0:20,0:20:36:0,36,482	0/0:14,0:15:27:0,27,351	0/0:19,0:19:39:0,39,487	0/0:95,1:96:99:0,286,3223
chr0	92853811	.	G	T	379.09	.	AC=16;AF=0.095;AN=168;DP=470;Dels=0.00;FS=2.720;HaplotypeScore=0.0825;InbreedingCoeff=0.2423;MLEAC=13;MLEAF=0.077;MQ=21.71;MQ0=69;QD=9.72	GT:AD:DP:GQ:PL	0/0:38,0:38:42:0,42,446	0/0:20,0:20:21:0,21,219	1/1:0,12:12:12:126,12,0	0/0:26,0:26:30:0,30,310	0/0:6,0:6:9:0,9,97	0/0:5,0:5:3:0,3,29	0/0:5,0:5:9:0,9,95	0/0:4,0:4:9:0,9,97	./.:.:.:.:.	0/0:11,0:11:9:0,9,92	0/0:1,0:1:3:0,3,30	0/0:9,0:9:6:0,6,65	0/0:7,0:7:6:0,6,57	./.:.:.:.:.	0/0:10,0:10:6:0,6,62	0/0:6,0:6:3:0,3,30	0/0:5,0:5:6:0,6,63	./.:.:.:.:.	0/0:5,0:5:6:0,6,61	./.:.:.:.:.	./.:.:.:.:.	1/1:0,3:3:3:32,3,0	1/1:0,8:8:6:63,6,0	0/0:11,0:11:15:0,15,155	./.:.:.:.:.	0/0:3,0:3:3:0,3,32	0/0:7,0:7:6:0,6,61	./.:.:.:.:.	./.:.:.:.:.	0/0:8,0:8:12:0,12,121	0/0:4,0:4:3:0,3,31	0/0:2,0:2:3:0,3,31	0/0:6,0:6:3:0,3,32	0/0:3,0:3:6:0,6,61	0/0:4,0:4:6:0,6,63	0/0:2,0:2:3:0,3,33	0/0:7,0:7:6:0,6,63	0/0:8,0:8:15:0,15,155	0/0:6,0:6:9:0,9,95	./.:.:.:.:.	./.:.:.:.:.	0/0:7,0:7:3:0,3,31	0/0:5,0:5:6:0,6,63	0/0:4,0:4:3:0,3,32	1/1:0,3:3:3:31,3,0	0/0:5,0:5:3:0,3,32	./.:.:.:.:.	0/0:2,0:2:6:0,6,68	./.:.:.:.:.	./.:.:.:.:.	./.:.:.:.:.	0/0:3,0:3:6:0,6,61	./.:.:.:.:.	0/0:3,0:3:6:0,6,63	0/0:2,0:2:3:0,3,31	./.:.:.:.:.	./.:.:.:.:.	0/0:4,0:4:3:0,3,30	0/0:2,0:2:3:0,3,30	./.:.:.:.:.	0/0:3,0:3:3:0,3,32	0/0:1,0:1:3:0,3,32	./.:.:.:.:.	0/0:7,0:7:9:0,9,92	./.:.:.:.:.	0/0:4,0:4:3:0,3,31	0/0:2,0:2:6:0,6,57	./.:.:.:.:.	./.:.:.:.:.	./.:.:.:.:.	0/0:2,0:2:6:0,6,61	./.:.:.:.:.	0/0:3,0:3:3:0,3,31	0/0:3,0:3:6:0,6,65	0/0:1,0:1:3:0,3,33	0/0:1,0:1:3:0,3,33	0/0:2,0:2:6:0,6,66	1/1:0,5:5:6:61,6,0	./.:.:.:.:.	./.:.:.:.:.	0/0:2,0:2:3:0,3,32	0/0:4,0:4:12:0,12,122	0/0:4,0:4:6:0,6,58	1/1:0,4:4:9:95,9,0	./.:.:.:.:.	0/0:1,0:1:3:0,3,27	0/0:4,0:4:3:0,3,32	./.:.:.:.:.	./.:.:.:.:.	0/0:1,0:1:3:0,3,32	0/0:3,0:3:6:0,6,59	./.:.:.:.:.	0/0:1,0:1:3:0,3,31	0/0:2,0:2:3:0,3,33	./.:.:.:.:.	0/0:3,0:3:6:0,6,61	0/0:4,0:4:3:0,3,26	./.:.:.:.:.	./.:.:.:.:.	0/0:1,0:1:3:0,3,29	0/0:3,0:3:3:0,3,27	./.:.:.:.:.	./.:.:.:.:.	./.:.:.:.:.	./.:.:.:.:.	./.:.:.:.:.	0/0:2,0:2:6:0,6,63	0/0:4,0:4:3:0,3,31	./.:.:.:.:.	0/0:4,0:4:6:0,6,61	./.:.:.:.:.	./.:.:.:.:.	./.:.:.:.:.	0/0:2,0:2:3:0,3,31	0/0:1,0:1:3:0,3,34	./.:.:.:.:.	0/0:2,0:2:6:0,6,65	./.:.:.:.:.	0/0:2,0:2:3:0,3,29	./.:.:.:.:.	0/0:4,0:4:9:0,9,89	0/0:3,0:3:6:0,6,63	1/1:0,3:3:9:96,9,0	./.:.:.:.:.	./.:.:.:.:.	1/1:0,1:1:3:33,3,0	0/0:3,0:3:3:0,3,31	0/0:2,0:2:3:0,3,34	0/0:3,0:3:6:0,6,61	./.:.:.:.:.	./.:.:.:.:.	0/0:1,0:2:3:0,3,32	./.:.:.:.:.	./.:.:.:.:.	./.:.:.:.:.	./.:.:.:.:.	0/0:8,0:8:6:0,6,70
chr0	92855655	.	C	A	2499.15	.	AC=16;AF=0.062;AN=258;BaseQRankSum=-6.361;DP=1127;Dels=0.00;FS=1.285;HaplotypeScore=0.1810;InbreedingCoeff=0.5003;MLEAC=16;MLEAF=0.062;MQ=59.68;MQ0=1;MQRankSum=-0.448;QD=23.14;ReadPosRankSum=0.403	GT:AD:DP:GQ:PL	0/0:54,0:54:99:0,162,1734	0/0:20,0:20:60:0,60,650	0/0:21,0:22:63:0,63,665	0/0:40,0:40:99:0,120,1262	1/1:0,13:13:39:391,39,0	0/0:19,0:19:57:0,57,613	0/1:12,7:19:99:152,0,316	./.:.:.:.:.	0/0:3,0:3:9:0,9,91	0/0:36,0:36:99:0,108,1152	0/0:6,0:6:18:0,18,191	0/0:25,0:25:72:0,72,787	0/0:16,0:16:48:0,48,514	0/0:2,0:2:6:0,6,69	0/0:16,0:16:48:0,48,514	0/0:29,0:29:87:0,87,926	1/1:0,11:11:33:327,33,0	0/1:2,1:3:22:22,0,56	0/0:10,0:10:27:0,27,299	0/0:11,0:11:33:0,33,339	0/0:3,0:3:9:0,9,93	0/0:30,0:30:87:0,87,940	0/0:25,0:25:66:0,66,763	0/0:15,0:15:45:0,45,482	0/0:7,0:7:21:0,21,229	0/0:18,0:18:54:0,54,554	0/0:12,0:12:33:0,33,361	0/0:5,0:5:15:0,15,145	0/0:2,0:2:6:0,6,55	1/1:0,28:28:78:816,78,0	1/1:0,10:10:30:317,30,0	0/0:3,0:3:9:0,9,101	0/0:18,0:18:51:0,51,549	0/0:4,0:4:12:0,12,124	0/0:14,0:14:42:0,42,447	0/0:7,0:7:21:0,21,231	0/0:24,0:24:72:0,72,770	1/1:0,15:15:45:459,45,0	0/0:18,0:18:54:0,54,568	0/0:4,0:4:12:0,12,134	0/0:3,0:3:9:0,9,97	0/0:22,0:22:57:0,57,655	0/0:10,0:10:30:0,30,316	0/0:26,0:26:78:0,78,835	0/0:27,0:27:75:0,75,821	0/0:23,0:23:69:0,69,739	0/0:10,0:10:30:0,30,320	0/0:7,0:7:21:0,21,221	0/0:5,0:5:15:0,15,164	0/0:5,0:5:15:0,15,158	0/0:3,0:3:9:0,9,97	0/0:2,0:2:6:0,6,67	0/0:6,0:6:18:0,18,183	0/0:5,0:5:15:0,15,161	0/0:4,0:4:12:0,12,128	0/0:6,0:6:18:0,18,189	0/0:3,0:3:9:0,9,97	0/0:3,0:3:9:0,9,97	0/0:3,0:3:9:0,9,97	0/0:2,0:2:6:0,6,63	1/1:0,3:3:9:88,9,0	0/0:8,0:8:24:0,24,254	1/1:0,6:6:18:178,18,0	0/0:5,0:5:15:0,15,161	0/0:2,0:2:6:0,6,63	0/0:4,0:4:12:0,12,127	0/0:3,0:3:9:0,9,97	0/0:7,0:7:21:0,21,222	0/0:5,0:5:15:0,15,159	0/0:3,0:3:9:0,9,95	0/0:3,0:3:9:0,9,96	0/0:2,0:2:6:0,6,65	0/0:3,0:3:9:0,9,97	0/0:4,0:4:12:0,12,128	0/0:5,0:5:15:0,15,157	0/0:3,0:3:9:0,9,95	./.:.:.:.:.	0/0:1,0:1:3:0,3,30	0/0:1,0:1:3:0,3,31	0/0:5,0:5:12:0,12,136	./.:.:.:.:.	0/0:6,0:6:15:0,15,174	0/0:3,0:3:9:0,9,100	0/0:2,0:2:6:0,6,63	./.:.:.:.:.	0/0:5,0:5:15:0,15,151	0/0:4,0:4:12:0,12,125	0/0:7,0:7:21:0,21,213	0/0:2,0:2:6:0,6,67	0/0:8,0:8:24:0,24,250	0/0:3,0:3:9:0,9,95	0/0:2,0:2:6:0,6,65	./.:.:.:.:.	0/0:2,0:2:6:0,6,66	0/0:3,0:3:9:0,9,96	0/0:2,0:2:6:0,6,59	0/0:6,0:6:18:0,18,174	0/0:1,0:1:3:0,3,33	0/0:1,0:1:3:0,3,31	0/0:3,0:3:9:0,9,96	0/0:9,0:9:27:0,27,296	0/0:7,0:7:18:0,18,207	0/0:2,0:2:6:0,6,65	0/0:1,0:1:3:0,3,31	./.:.:.:.:.	0/0:8,0:8:24:0,24,248	0/0:7,0:7:21:0,21,235	0/0:6,0:6:18:0,18,187	0/0:6,0:6:18:0,18,193	0/0:5,0:5:15:0,15,156	0/0:3,0:3:9:0,9,94	0/0:6,0:6:18:0,18,198	0/0:7,0:7:21:0,21,225	0/0:10,0:10:30:0,30,320	0/0:2,0:2:6:0,6,63	0/0:2,0:2:6:0,6,63	0/0:6,0:6:18:0,18,183	0/0:4,0:4:12:0,12,126	0/0:1,0:1:3:0,3,32	0/0:4,0:4:12:0,12,129	0/0:5,0:5:15:0,15,156	0/0:8,0:8:24:0,24,256	0/0:2,0:2:6:0,6,63	0/0:3,0:3:9:0,9,96	0/0:9,0:9:24:0,24,265	0/0:8,0:8:18:0,18,214	0/0:7,0:7:18:0,18,187	0/0:5,0:5:15:0,15,153	0/0:2,0:2:6:0,6,67	./.:.:.:.:.	./.:.:.:.:.	0/0:5,0:5:9:0,9,121	0/0:5,0:5:9:0,9,121	0/0:5,0:5:9:0,9,110	0/0:2,0:2:3:0,3,45	0/0:6,0:6:18:0,18,193	0/0:34,0:34:99:0,102,1138
chr0	92864327	.	C	T	439.79	.	AC=14;AF=0.062;AN=226;BaseQRankSum=-2.612;DP=633;Dels=0.00;FS=10.077;HaplotypeScore=0.0714;InbreedingCoeff=0.3925;MLEAC=10;MLEAF=0.044;MQ=55.52;MQ0=14;MQRankSum=1.287;QD=18.32;ReadPosRankSum=-1.573	GT:AD:DP:GQ:PL	0/0:32,0:32:93:0,93,1004	0/0:14,0:14:39:0,39,432	0/0:9,0:9:27:0,27,295	0/0:29,0:29:81:0,81,884	0/0:13,0:13:36:0,36,393	1/1:0,4:4:9:89,9,0	0/0:12,0:12:33:0,33,357	./.:.:.:.:.	0/0:2,0:2:6:0,6,64	0/0:10,0:10:21:0,21,222	./.:.:.:.:.	0/0:17,0:17:51:0,51,546	0/0:10,0:10:30:0,30,314	./.:.:.:.:.	0/0:8,0:8:15:0,15,157	0/0:4,0:4:12:0,12,126	0/0:11,0:11:30:0,30,322	./.:.:.:.:.	0/0:7,0:7:21:0,21,219	0/0:2,0:2:3:0,3,45	./.:.:.:.:.	0/0:7,0:7:21:0,21,219	0/0:6,0:6:12:0,12,131	0/0:13,0:13:36:0,36,383	./.:.:.:.:.	0/0:8,0:8:21:0,21,213	0/0:14,0:14:39:0,39,425	0/0:3,0:3:9:0,9,97	0/0:1,0:1:3:0,3,32	0/0:12,0:12:33:0,33,370	./.:.:.:.:.	0/0:2,0:2:6:0,6,64	0/0:7,0:7:18:0,18,187	./.:.:.:.:.	0/0:12,0:12:33:0,33,346	./.:.:.:.:.	0/0:17,0:17:45:0,45,492	0/0:5,0:5:15:0,15,154	0/0:6,0:6:15:0,15,154	./.:.:.:.:.	0/0:1,0:1:3:0,3,31	0/0:10,0:10:30:0,30,314	0/0:6,0:6:15:0,15,170	0/0:9,0:9:18:0,18,213	0/0:10,0:10:30:0,30,320	0/0:8,0:8:21:0,21,227	0/0:11,0:11:33:0,33,361	0/0:4,0:4:12:0,12,132	0/0:2,0:2:3:0,3,32	0/0:1,0:1:3:0,3,32	0/0:5,0:5:15:0,15,154	0/0:1,0:1:3:0,3,31	0/0:2,0:2:6:0,6,61	./.:.:.:.:.	0/0:5,0:5:15:0,15,155	0/0:3,0:3:9:0,9,92	0/0:1,0:1:3:0,3,32	0/0:9,0:9:24:0,24,258	0/0:2,0:2:6:0,6,63	0/0:5,0:5:15:0,15,158	0/0:5,0:5:15:0,15,154	0/0:1,0:1:3:0,3,30	0/0:5,0:5:15:0,15,159	0/0:2,0:2:3:0,3,32	0/0:8,0:8:24:0,24,247	0/0:3,0:3:9:0,9,96	0/0:4,0:4:12:0,12,126	0/0:9,0:9:27:0,27,286	0/0:5,0:5:15:0,15,162	./.:.:.:.:.	1/1:0,1:1:3:31,3,0	0/0:6,0:6:18:0,18,190	0/0:9,0:9:24:0,24,251	0/0:5,0:5:12:0,12,128	0/0:8,0:8:21:0,21,233	0/0:4,0:4:9:0,9,104	0/0:2,0:2:6:0,6,65	0/0:2,0:2:6:0,6,61	./.:.:.:.:.	./.:.:.:.:.	1/1:0,2:2:3:32,3,0	0/0:2,0:2:6:0,6,63	0/0:1,0:1:3:0,3,30	0/0:10,0:10:30:0,30,315	1/1:0,5:5:15:153,15,0	./.:.:.:.:.	./.:.:.:.:.	0/0:1,0:1:3:0,3,32	0/0:4,0:4:12:0,12,125	0/0:1,0:1:3:0,3,29	0/0:4,0:4:12:0,12,123	0/0:2,0:2:6:0,6,61	0/0:2,0:2:6:0,6,64	0/0:3,0:3:9:0,9,96	0/0:2,0:2:6:0,6,62	./.:.:.:.:.	0/0:1,0:1:3:0,3,33	0/0:2,0:2:6:0,6,65	0/0:2,0:2:6:0,6,65	0/0:1,0:1:3:0,3,31	0/0:3,0:3:9:0,9,100	0/0:1,0:1:3:0,3,31	./.:.:.:.:.	0/0:4,0:4:12:0,12,130	./.:.:.:.:.	0/0:6,0:6:12:0,12,153	1/1:0,1:1:3:31,3,0	1/1:0,8:8:18:186,18,0	0/0:1,0:1:3:0,3,32	0/0:2,0:2:3:0,3,45	0/0:4,0:4:12:0,12,122	0/0:1,0:1:3:0,3,33	0/0:7,0:7:18:0,18,199	0/0:3,0:3:9:0,9,100	0/0:4,0:4:12:0,12,126	0/0:3,0:3:9:0,9,96	0/0:3,0:3:9:0,9,92	1/1:0,3:3:9:92,9,0	0/0:1,0:1:3:0,3,32	./.:.:.:.:.	0/0:3,0:3:9:0,9,97	0/0:5,0:5:15:0,15,158	0/0:6,0:6:15:0,15,175	0/0:4,0:4:12:0,12,115	0/0:2,0:2:6:0,6,63	0/0:2,0:2:6:0,6,64	0/0:2,0:2:6:0,6,63	0/0:6,0:6:18:0,18,198	0/0:6,0:6:18:0,18,190	0/0:5,0:5:12:0,12,140	./.:.:.:.:.	./.:.:.:.:.	0/0:4,0:4:9:0,9,108	0/0:2,0:2:3:0,3,45	./.:.:.:.:.	./.:.:.:.:.	0/0:15,0:15:45:0,45,502
chr0	92866795	.	A	G	5426.64	.	AC=68;AF=0.266;AN=256;BaseQRankSum=3.140;DP=824;Dels=0.00;FS=5.945;HaplotypeScore=0.1123;InbreedingCoeff=0.6971;MLEAC=66;MLEAF=0.258;MQ=57.70;MQ0=0;MQRankSum=0.799;QD=24.33;ReadPosRankSum=0.500	GT:AD:DP:GQ:PL	0/0:46,0:46:99:0,138,1451	0/0:17,0:17:51:0,51,512	0/0:17,0:17:51:0,51,504	0/0:36,0:36:99:0,108,1086	0/0:13,0:13:36:0,36,355	0/0:8,0:8:24:0,24,237	0/0:14,0:14:42:0,42,422	0/0:2,0:2:6:0,6,59	0/0:3,0:3:9:0,9,97	0/0:15,0:15:42:0,42,441	0/0:4,0:4:12:0,12,132	1/1:0,16:16:48:484,48,0	1/1:0,9:9:27:289,27,0	./.:.:.:.:.	1/1:0,11:11:30:330,30,0	1/1:0,11:11:27:305,27,0	0/0:13,0:13:33:0,33,369	./.:.:.:.:.	0/0:9,0:9:27:0,27,268	0/0:3,0:3:9:0,9,94	0/0:1,0:1:3:0,3,30	0/0:6,0:6:18:0,18,178	0/0:7,0:7:18:0,18,196	1/1:0,9:9:24:248,24,0	0/0:1,0:1:3:0,3,31	1/1:0,21:21:63:649,63,0	0/0:6,0:6:18:0,18,182	0/1:3,1:4:19:19,0,85	1/1:0,4:4:12:130,12,0	0/0:10,0:10:27:0,27,289	0/1:8,1:9:6:6,0,225	1/1:0,4:4:12:130,12,0	1/1:0,8:8:21:234,21,0	0/0:6,0:6:18:0,18,193	0/0:13,0:13:39:0,39,392	0/0:3,0:3:9:0,9,97	0/0:16,0:16:48:0,48,484	0/0:12,0:12:36:0,36,367	0/0:7,0:7:18:0,18,199	0/0:2,0:2:6:0,6,67	0/0:5,0:5:15:0,15,153	1/1:0,13:13:33:364,33,0	0/0:6,0:6:18:0,18,184	0/0:15,0:15:45:0,45,465	0/0:18,0:18:48:0,48,518	0/1:10,9:19:99:221,0,238	0/0:7,0:7:18:0,18,199	0/0:5,0:5:15:0,15,155	0/0:2,0:2:6:0,6,61	0/0:4,0:4:9:0,9,107	0/0:3,0:3:9:0,9,86	0/0:2,0:2:6:0,6,59	0/0:6,0:6:18:0,18,184	0/0:1,0:1:3:0,3,32	0/0:5,0:5:15:0,15,157	./.:.:.:.:.	1/1:0,2:2:6:61,6,0	1/1:0,3:3:9:96,9,0	0/0:1,0:1:3:0,3,32	0/0:2,0:2:6:0,6,65	0/0:5,0:5:15:0,15,152	1/1:0,3:3:9:92,9,0	0/0:9,0:9:27:0,27,266	0/0:3,0:3:9:0,9,95	1/1:0,3:3:9:92,9,0	1/1:0,8:8:24:229,24,0	0/0:3,0:3:9:0,9,92	0/0:5,0:5:15:0,15,157	0/0:5,0:5:12:0,12,136	0/0:1,0:1:3:0,3,31	0/0:2,0:2:6:0,6,58	./.:.:.:.:.	0/0:2,0:2:6:0,6,60	0/1:1,4:5:16:107,0,16	1/1:0,4:4:12:126,12,0	1/1:0,4:4:12:126,12,0	0/0:6,0:6:18:0,18,182	0/0:3,0:3:9:0,9,89	./.:.:.:.:.	0/0:4,0:4:12:0,12,120	0/0:1,0:1:3:0,3,32	./.:.:.:.:.	0/0:5,0:5:15:0,15,157	0/0:5,0:5:15:0,15,149	0/0:5,0:5:15:0,15,150	0/0:2,0:2:6:0,6,65	0/0:2,0:2:6:0,6,59	0/0:3,0:3:9:0,9,93	0/0:3,0:3:9:0,9,95	1/1:0,4:4:12:132,12,0	0/0:5,0:5:15:0,15,155	0/0:3,0:3:9:0,9,92	1/1:0,3:3:9:90,9,0	1/1:0,2:2:6:61,6,0	./.:.:.:.:.	1/1:0,2:2:6:63,6,0	0/0:4,0:4:12:0,12,122	0/0:4,0:4:12:0,12,115	0/0:1,0:1:3:0,3,31	0/0:1,0:1:3:0,3,31	0/0:4,0:4:12:0,12,122	1/1:0,2:2:6:64,6,0	1/1:0,5:5:15:157,15,0	1/1:0,2:2:6:63,6,0	1/1:0,4:4:12:122,12,0	1/1:0,6:6:18:187,18,0	0/0:2,0:2:6:0,6,65	0/0:3,0:3:9:0,9,92	0/0:5,0:5:15:0,15,154	0/0:4,0:4:12:0,12,124	0/0:6,0:6:18:0,18,178	0/0:5,0:5:15:0,15,155	0/0:7,0:7:21:0,21,212	0/0:6,0:6:18:0,18,175	0/0:2,0:2:6:0,6,65	0/0:1,0:1:3:0,3,32	1/1:0,1:1:3:30,3,0	0/0:6,0:6:18:0,18,183	1/1:0,5:5:15:152,15,0	0/0:6,0:6:18:0,18,184	0/0:1,0:1:3:0,3,31	1/1:0,4:4:12:118,12,0	0/0:5,0:5:12:0,12,136	1/1:0,9:9:27:272,27,0	0/0:1,0:1:3:0,3,31	0/0:2,0:2:6:0,6,57	1/1:0,1:1:3:32,3,0	1/1:0,3:3:9:96,9,0	0/0:4,0:4:12:0,12,120	0/0:8,0:8:12:0,12,179	0/0:2,0:2:3:0,3,45	./.:.:.:.:.	0/0:2,0:2:3:0,3,45	0/0:6,0:6:12:0,12,152	./.:.:.:.:.	0/0:4,0:4:6:0,6,89	0/0:45,0:45:99:0,135,1501
chr0	92867725	.	T	C	216.67	.	AC=18;AF=0.078;AN=232;BaseQRankSum=0.063;DP=583;Dels=0.00;FS=148.985;HaplotypeScore=0.2609;InbreedingCoeff=0.1051;MLEAC=15;MLEAF=0.065;MQ=55.23;MQ0=0;MQRankSum=2.939;QD=6.37;ReadPosRankSum=3.436	GT:AD:DP:GQ:PL	0/0:20,2:22:1:0,1,564	0/0:11,0:11:33:0,33,336	0/0:13,0:13:36:0,36,376	0/0:23,0:23:66:0,66,676	0/0:12,0:12:33:0,33,353	0/0:5,0:5:15:0,15,148	0/0:7,0:7:21:0,21,210	0/0:2,0:2:6:0,6,60	0/0:3,0:3:9:0,9,85	0/0:13,0:13:39:0,39,392	./.:.:.:.:.	0/0:6,0:6:15:0,15,166	0/0:14,0:14:39:0,39,407	1/1:0,1:1:3:32,3,0	0/0:15,0:15:45:0,45,454	0/0:9,0:9:27:0,27,265	0/0:4,0:4:12:0,12,118	0/1:1,1:2:25:26,0,25	0/1:4,1:5:20:20,0,80	0/0:1,0:1:3:0,3,30	./.:.:.:.:.	0/0:5,0:5:15:0,15,153	0/0:10,1:11:2:0,2,264	0/0:12,0:12:24:0,24,290	1/1:0,1:1:3:30,3,0	0/0:12,0:12:30:0,30,334	0/0:17,0:17:42:0,42,448	0/1:2,1:3:23:23,0,55	1/1:0,1:1:3:31,3,0	0/0:8,0:8:21:0,21,216	0/1:2,1:3:23:23,0,58	0/0:2,0:2:6:0,6,65	0/0:18,1:19:16:0,16,439	0/0:1,0:1:3:0,3,33	0/0:2,0:2:6:0,6,59	0/0:1,0:1:3:0,3,32	0/0:17,0:17:45:0,45,484	0/0:9,0:9:27:0,27,262	0/0:10,0:10:27:0,27,277	0/0:1,0:1:3:0,3,33	./.:.:.:.:.	0/0:6,0:6:15:0,15,164	0/0:7,0:7:18:0,18,200	0/0:9,0:9:21:0,21,241	0/0:10,0:10:30:0,30,304	0/0:10,0:10:24:0,24,271	0/0:4,0:4:12:0,12,127	0/0:5,0:5:15:0,15,158	0/0:1,0:1:3:0,3,31	0/0:4,0:4:9:0,9,105	./.:.:.:.:.	0/0:2,0:2:3:0,3,45	0/1:5,1:6:12:12,0,134	./.:.:.:.:.	0/0:8,0:8:21:0,21,223	./.:.:.:.:.	0/0:2,0:2:6:0,6,60	0/0:3,0:3:9:0,9,91	0/0:1,0:1:3:0,3,31	0/0:4,0:4:9:0,9,93	./.:.:.:.:.	0/0:4,0:4:9:0,9,105	0/0:5,0:5:15:0,15,154	./.:.:.:.:.	0/0:4,0:4:12:0,12,116	0/0:4,0:4:12:0,12,121	0/0:3,0:3:9:0,9,92	0/0:4,0:4:12:0,12,122	0/0:4,0:4:12:0,12,119	1/1:0,1:1:3:30,3,0	0/0:3,0:3:9:0,9,92	0/0:2,0:2:6:0,6,59	0/0:2,0:2:6:0,6,61	0/0:6,1:7:18:0,18,180	0/0:5,0:5:15:0,15,148	./.:.:.:.:.	0/0:1,0:1:3:0,3,32	0/0:4,0:4:9:0,9,104	./.:.:.:.:.	0/0:3,0:3:6:0,6,60	./.:.:.:.:.	0/0:2,0:2:3:0,3,45	./.:.:.:.:.	0/0:5,0:5:15:0,15,156	0/0:2,0:2:6:0,6,59	./.:.:.:.:.	0/0:3,0:3:9:0,9,89	0/1:1,3:4:18:78,0,18	0/0:2,0:2:6:0,6,59	0/1:1,2:3:23:50,0,23	./.:.:.:.:.	0/0:1,0:1:3:0,3,26	0/0:4,0:4:9:0,9,96	0/0:2,0:2:6:0,6,63	0/0:2,0:2:6:0,6,60	1/1:0,1:1:3:31,3,0	0/0:1,0:1:3:0,3,28	0/0:2,0:2:6:0,6,61	0/0:1,0:1:3:0,3,30	0/0:3,0:3:9:0,9,92	0/0:1,0:1:3:0,3,32	0/0:2,0:2:6:0,6,62	0/0:1,0:1:3:0,3,32	0/0:3,0:3:9:0,9,95	./.:.:.:.:.	0/0:5,0:5:12:0,12,138	0/1:2,1:3:21:21,0,49	0/0:2,0:2:6:0,6,61	0/0:2,0:2:6:0,6,63	./.:.:.:.:.	0/0:5,0:5:12:0,12,135	0/0:2,0:2:6:0,6,62	0/0:6,0:6:12:0,12,134	0/0:2,0:2:6:0,6,63	0/0:2,0:2:6:0,6,55	0/0:3,0:3:9:0,9,94	0/0:1,0:1:3:0,3,31	0/0:1,0:1:3:0,3,30	0/0:2,0:2:6:0,6,63	0/0:7,0:7:18:0,18,197	0/0:3,0:3:9:0,9,93	0/0:5,0:5:15:0,15,156	0/0:5,0:5:15:0,15,151	0/0:4,0:4:12:0,12,119	0/0:4,0:4:12:0,12,119	0/0:4,0:4:9:0,9,107	0/0:1,0:1:3:0,3,30	0/0:5,0:5:12:0,12,136	0/0:2,0:2:3:0,3,45	./.:.:.:.:.	./.:.:.:.:.	0/0:1,0:1:3:0,3,31	./.:.:.:.:.	0/0:4,0:4:6:0,6,89	./.:.:.:.:.	./.:.:.:.:.	0/0:15,1:16:17:0,17,459
chr0	92867878	.	A	T	1571.9	.	AC=37;AF=0.157;AN=236;BaseQRankSum=1.600;DP=555;Dels=0.00;FS=0.528;HaplotypeScore=0.0134;InbreedingCoeff=0.4951;MLEAC=30;MLEAF=0.127;MQ=57.95;MQ0=0;MQRankSum=1.210;QD=24.56;ReadPosRankSum=0.033	GT:AD:DP:GQ:PL	0/0:33,0:33:99:0,99,1034	0/0:14,0:14:42:0,42,426	0/0:12,0:12:36:0,36,365	0/0:20,0:20:57:0,57,578	0/0:7,0:7:21:0,21,210	0/0:7,0:7:21:0,21,203	0/0:11,0:11:33:0,33,326	0/0:3,0:3:9:0,9,95	./.:.:.:.:.	1/1:0,16:16:48:484,48,0	1/1:0,1:1:3:32,3,0	0/0:9,0:9:24:0,24,263	0/0:10,0:10:30:0,30,307	./.:.:.:.:.	0/0:13,0:13:39:0,39,402	0/0:5,0:5:15:0,15,149	0/0:11,0:11:33:0,33,328	0/0:2,0:2:6:0,6,67	0/0:4,0:4:12:0,12,122	0/0:3,0:3:6:0,6,75	./.:.:.:.:.	0/0:7,0:7:21:0,21,202	0/0:7,0:7:21:0,21,202	0/0:18,0:18:54:0,54,536	./.:.:.:.:.	0/0:7,0:7:21:0,21,214	1/1:0,13:13:39:396,39,0	1/1:0,1:1:3:32,3,0	0/1:2,1:3:21:21,0,54	0/0:11,0:11:33:0,33,331	0/0:2,0:2:6:0,6,65	0/0:4,0:4:12:0,12,127	0/0:13,0:13:39:0,39,393	0/0:2,0:2:6:0,6,67	0/0:5,0:5:15:0,15,147	1/1:0,1:1:3:32,3,0	0/0:9,0:9:27:0,27,266	0/0:6,0:6:18:0,18,175	1/1:0,7:7:21:210,21,0	./.:.:.:.:.	1/1:0,1:1:3:33,3,0	0/0:6,0:6:18:0,18,181	0/0:8,0:8:24:0,24,240	0/0:9,0:9:27:0,27,270	0/0:17,0:17:45:0,45,486	0/0:11,0:11:30:0,30,308	0/0:3,0:3:9:0,9,89	./.:.:.:.:.	./.:.:.:.:.	0/0:2,0:2:6:0,6,61	0/0:1,0:1:3:0,3,33	./.:.:.:.:.	./.:.:.:.:.	./.:.:.:.:.	0/0:4,0:4:9:0,9,104	0/0:1,0:1:3:0,3,32	./.:.:.:.:.	0/0:5,0:5:15:0,15,148	0/0:2,0:2:6:0,6,61	0/0:2,0:2:6:0,6,61	0/0:1,0:1:3:0,3,30	0/0:1,0:1:3:0,3,29	0/0:7,0:7:18:0,18,199	./.:.:.:.:.	0/0:2,0:2:6:0,6,57	0/0:1,0:1:3:0,3,29	1/1:0,3:3:9:90,9,0	1/1:0,2:2:6:61,6,0	1/1:0,1:1:3:32,3,0	./.:.:.:.:.	0/0:3,0:3:9:0,9,92	0/0:1,0:1:3:0,3,30	0/0:1,0:1:3:0,3,31	0/0:1,0:1:3:0,3,31	0/0:4,0:4:12:0,12,121	0/0:2,0:2:6:0,6,53	./.:.:.:.:.	0/0:1,0:1:3:0,3,31	0/0:1,0:1:3:0,3,30	0/0:2,0:2:6:0,6,59	0/0:1,0:1:3:0,3,29	0/0:1,0:1:3:0,3,30	0/0:2,0:2:6:0,6,63	0/0:3,0:3:9:0,9,92	0/0:1,0:1:3:0,3,30	0/0:2,0:2:6:0,6,62	1/1:0,2:2:6:65,6,0	1/1:0,1:1:3:32,3,0	1/1:0,3:3:9:94,9,0	0/0:3,0:3:9:0,9,97	1/1:0,1:1:3:32,3,0	0/0:4,0:4:9:0,9,105	0/0:5,0:5:15:0,15,154	./.:.:.:.:.	0/0:2,0:2:6:0,6,66	0/0:2,0:2:6:0,6,63	0/0:1,0:1:3:0,3,29	0/0:6,0:6:18:0,18,182	0/0:4,0:4:12:0,12,118	0/0:1,0:1:3:0,3,29	0/0:1,0:1:3:0,3,32	0/0:4,0:4:9:0,9,109	0/0:2,0:2:6:0,6,61	0/0:5,0:5:15:0,15,149	0/0:1,0:1:3:0,3,32	0/0:3,0:3:9:0,9,93	0/0:5,0:5:15:0,15,154	0/0:4,0:4:12:0,12,117	./.:.:.:.:.	0/0:1,0:1:3:0,3,30	0/0:3,0:3:9:0,9,88	./.:.:.:.:.	1/1:0,2:2:6:63,6,0	1/1:0,3:3:9:92,9,0	1/1:0,2:2:6:63,6,0	1/1:0,1:1:3:29,3,0	0/0:1,0:1:3:0,3,30	0/0:2,0:2:6:0,6,59	0/0:2,0:2:6:0,6,60	0/0:1,0:1:3:0,3,32	0/0:2,0:2:6:0,6,61	0/0:2,0:2:6:0,6,61	0/0:4,0:4:12:0,12,122	0/0:5,0:5:15:0,15,150	./.:.:.:.:.	0/0:1,0:1:3:0,3,30	0/0:4,0:4:12:0,12,121	0/0:4,0:4:12:0,12,119	0/0:1,0:1:3:0,3,31	./.:.:.:.:.	0/0:2,0:2:3:0,3,45	0/0:5,0:5:9:0,9,120	0/0:3,0:3:9:0,9,92	0/0:8,0:8:12:0,12,179	0/0:2,0:2:3:0,3,45	0/0:2,0:2:3:0,3,45	0/0:19,0:19:57:0,57,626
chr0	92868228	.	C	T	535.96	.	AC=20;AF=0.108;AN=186;BaseQRankSum=0.093;DP=568;Dels=0.00;FS=0.000;HaplotypeScore=0.1113;InbreedingCoeff=0.2417;MLEAC=18;MLEAF=0.097;MQ=27.47;MQ0=89;MQRankSum=-1.272;QD=10.11;ReadPosRankSum=-0.279	GT:AD:DP:GQ:PL	0/0:26,0:26:18:0,18,205	0/0:6,0:6:12:0,12,130	0/0:17,0:17:15:0,15,160	0/0:20,0:20:27:0,27,291	1/1:0,10:10:12:118,12,0	0/0:17,0:17:18:0,18,189	0/1:6,1:7:26:27,0,26	./.:.:.:.:.	./.:.:.:.:.	0/0:4,0:4:9:0,9,95	./.:.:.:.:.	0/0:9,0:9:21:0,21,227	0/0:8,0:8:3:0,3,32	./.:.:.:.:.	0/0:12,0:12:12:0,12,130	0/0:16,0:16:18:0,18,189	1/1:0,11:11:18:185,18,0	./.:.:.:.:.	./.:.:.:.:.	0/0:3,0:3:3:0,3,32	0/0:2,0:2:3:0,3,33	0/0:5,0:5:3:0,3,31	0/0:14,0:14:18:0,18,192	0/0:18,0:18:33:0,33,347	./.:.:.:.:.	0/0:10,0:10:15:0,15,158	0/0:10,0:10:3:0,3,32	0/1:2,2:4:24:56,0,24	1/1:0,3:3:3:32,3,0	1/1:0,5:5:9:92,9,0	1/1:0,2:2:3:29,3,0	./.:.:.:.:.	0/0:5,0:5:3:0,3,33	0/0:2,0:2:3:0,3,31	0/0:15,0:15:33:0,33,336	./.:.:.:.:.	0/0:14,0:14:27:0,27,284	1/1:0,5:5:6:61,6,0	0/0:6,0:6:9:0,9,97	./.:.:.:.:.	./.:.:.:.:.	0/0:9,0:9:18:0,18,189	0/0:3,0:3:6:0,6,61	0/0:10,0:10:9:0,9,95	0/0:13,0:13:18:0,18,198	0/0:9,0:9:21:0,21,212	./.:.:.:.:.	./.:.:.:.:.	1/1:0,2:2:3:32,3,0	0/0:2,0:2:3:0,3,32	./.:.:.:.:.	./.:.:.:.:.	0/0:4,0:4:6:0,6,67	./.:.:.:.:.	0/0:4,0:4:6:0,6,65	0/0:1,0:1:3:0,3,32	0/0:4,0:4:3:0,3,33	0/0:5,0:5:12:0,12,130	./.:.:.:.:.	0/0:3,0:3:9:0,9,92	1/1:0,3:3:6:65,6,0	0/0:5,0:5:3:0,3,31	./.:.:.:.:.	./.:.:.:.:.	./.:.:.:.:.	0/0:5,0:5:9:0,9,97	0/0:3,0:3:6:0,6,63	./.:.:.:.:.	0/0:1,0:1:3:0,3,31	./.:.:.:.:.	./.:.:.:.:.	0/0:4,0:4:6:0,6,64	./.:.:.:.:.	0/0:1,0:1:3:0,3,32	0/0:7,0:7:9:0,9,97	./.:.:.:.:.	0/0:3,0:3:3:0,3,33	0/0:2,0:2:3:0,3,33	0/0:1,0:1:3:0,3,33	./.:.:.:.:.	0/0:4,0:4:3:0,3,32	0/0:3,0:3:6:0,6,65	0/0:2,0:2:3:0,3,32	0/0:4,0:4:6:0,6,63	0/0:2,0:2:3:0,3,29	0/0:1,0:1:3:0,3,32	0/0:2,0:2:3:0,3,32	0/0:1,0:1:3:0,3,34	./.:.:.:.:.	1/1:0,1:1:3:31,3,0	./.:.:.:.:.	0/0:3,0:3:3:0,3,31	0/0:3,0:3:6:0,6,63	0/0:1,0:1:3:0,3,32	./.:.:.:.:.	0/0:5,0:5:6:0,6,62	./.:.:.:.:.	./.:.:.:.:.	0/0:4,0:4:6:0,6,61	0/0:3,0:3:3:0,3,33	0/0:1,0:1:3:0,3,32	0/0:1,0:1:3:0,3,32	./.:.:.:.:.	0/0:3,0:3:3:0,3,32	0/0:1,0:1:3:0,3,32	./.:.:.:.:.	0/0:4,0:4:6:0,6,67	0/0:2,0:2:6:0,6,65	./.:.:.:.:.	0/0:2,0:2:3:0,3,32	./.:.:.:.:.	./.:.:.:.:.	0/0:7,0:7:3:0,3,32	0/0:3,0:3:3:0,3,33	0/0:6,0:6:9:0,9,97	0/0:1,0:1:3:0,3,31	./.:.:.:.:.	0/0:3,0:3:3:0,3,33	0/0:3,0:3:3:0,3,23	./.:.:.:.:.	0/0:4,0:4:3:0,3,31	0/0:4,0:4:12:0,12,126	0/0:2,0:2:3:0,3,32	0/0:5,0:5:3:0,3,31	0/0:1,0:1:3:0,3,32	0/0:4,0:4:3:0,3,32	0/0:2,0:2:3:0,3,32	./.:.:.:.:.	0/0:4,0:4:3:0,3,32	./.:.:.:.:.	./.:.:.:.:.	./.:.:.:.:.	0/0:4,0:4:3:0,3,32	./.:.:.:.:.	./.:.:.:.:.	0/0:2,0:2:3:0,3,45	0/0:27,0:27:27:0,27,302
chr0	92902760	.	G	A	1214.84	.	AC=24;AF=0.098;AN=246;BaseQRankSum=-2.419;DP=599;Dels=0.00;FS=9.848;HaplotypeScore=0.1034;InbreedingCoeff=0.4507;MLEAC=20;MLEAF=0.081;MQ=59.91;MQ0=0;MQRankSum=0.476;QD=23.82;ReadPosRankSum=-1.887	GT:AD:DP:GQ:PL	0/0:31,0:31:87:0,87,958	0/0:11,0:11:27:0,27,309	0/0:14,0:14:39:0,39,425	0/0:21,0:21:63:0,63,654	0/0:7,0:7:21:0,21,218	0/0:6,0:6:18:0,18,194	0/0:5,0:5:15:0,15,162	0/0:2,0:2:6:0,6,74	0/0:1,0:1:3:0,3,35	0/0:12,0:12:36:0,36,379	./.:.:.:.:.	0/0:7,0:7:21:0,21,220	0/0:16,0:16:48:0,48,509	./.:.:.:.:.	0/0:11,0:11:33:0,33,328	0/0:4,0:4:12:0,12,128	1/1:0,6:6:15:168,15,0	0/0:1,0:1:3:0,3,32	0/0:2,0:2:3:0,3,32	./.:.:.:.:.	0/0:1,0:1:3:0,3,30	0/0:4,0:4:12:0,12,132	0/0:5,0:5:15:0,15,161	0/0:13,0:13:36:0,36,394	1/1:0,1:1:3:33,3,0	0/0:18,0:18:48:0,48,517	1/1:0,15:16:42:451,42,0	0/0:3,0:3:9:0,9,86	0/0:1,0:1:3:0,3,32	0/0:9,0:9:27:0,27,284	0/0:2,0:2:6:0,6,64	0/0:1,0:1:3:0,3,32	0/0:3,0:3:6:0,6,77	0/0:1,0:1:3:0,3,32	0/0:15,0:15:39:0,39,426	./.:.:.:.:.	0/0:12,0:12:27:0,27,328	1/1:0,6:6:18:172,18,0	0/0:5,0:5:12:0,12,126	./.:.:.:.:.	0/0:2,0:2:6:0,6,55	0/0:9,0:9:27:0,27,284	0/0:14,0:14:42:0,42,429	0/0:11,0:11:27:0,27,315	0/0:13,0:13:30:0,30,362	0/0:4,0:4:12:0,12,128	0/0:5,0:5:15:0,15,163	0/0:1,0:1:3:0,3,32	0/0:3,0:3:9:0,9,95	1/1:0,4:4:12:118,12,0	./.:.:.:.:.	0/0:2,0:2:6:0,6,64	0/0:4,0:4:12:0,12,132	0/0:2,0:2:6:0,6,67	0/0:5,0:5:15:0,15,156	./.:.:.:.:.	0/0:2,0:2:6:0,6,65	0/0:3,0:3:9:0,9,95	0/0:2,0:2:6:0,6,63	0/0:1,0:1:3:0,3,33	0/0:3,0:3:6:0,6,75	0/0:3,0:3:9:0,9,95	1/1:0,4:4:12:114,12,0	0/0:8,0:8:18:0,18,221	0/0:1,0:1:3:0,3,33	0/0:2,0:2:6:0,6,68	0/0:2,0:2:6:0,6,65	0/0:3,0:3:9:0,9,96	0/0:4,0:4:12:0,12,126	./.:.:.:.:.	0/0:2,0:2:6:0,6,62	0/0:5,0:5:15:0,15,159	0/0:1,0:1:3:0,3,32	0/0:2,0:2:6:0,6,65	0/0:1,0:1:3:0,3,31	0/0:1,0:1:3:0,3,30	0/0:3,0:3:9:0,9,97	0/0:3,0:3:9:0,9,92	./.:.:.:.:.	0/0:7,0:7:15:0,15,187	0/0:3,0:3:9:0,9,97	0/0:2,0:2:3:0,3,33	0/0:3,0:3:9:0,9,95	0/0:1,0:1:3:0,3,33	0/0:6,0:6:18:0,18,183	./.:.:.:.:.	0/0:1,0:1:3:0,3,31	0/0:1,0:1:3:0,3,33	0/0:1,0:1:3:0,3,32	0/0:4,0:4:12:0,12,126	0/0:1,0:1:3:0,3,32	0/0:1,0:1:3:0,3,31	0/0:6,0:6:18:0,18,187	0/0:4,0:4:12:0,12,128	1/1:0,3:3:9:96,9,0	./.:.:.:.:.	1/1:0,1:1:3:33,3,0	1/1:0,2:2:6:62,6,0	1/1:0,3:3:9:95,9,0	1/1:0,2:2:6:51,6,0	0/0:1,0:1:3:0,3,33	0/0:4,0:4:12:0,12,125	0/0:1,0:1:3:0,3,32	0/0:8,0:8:24:0,24,265	0/0:1,0:1:3:0,3,33	0/0:4,0:4:12:0,12,130	0/0:3,0:3:9:0,9,99	0/0:3,0:3:9:0,9,97	0/0:1,0:1:3:0,3,33	./.:.:.:.:.	1/1:0,3:3:9:92,9,0	0/0:1,0:1:3:0,3,35	0/0:6,0:6:18:0,18,190	0/0:3,0:3:9:0,9,96	0/0:9,0:9:27:0,27,289	0/0:2,0:2:6:0,6,66	0/0:4,0:4:12:0,12,124	0/0:1,0:1:3:0,3,32	0/0:3,0:3:9:0,9,95	0/0:2,0:2:6:0,6,66	0/0:5,0:5:15:0,15,160	0/0:6,0:6:15:0,15,172	0/0:7,0:7:15:0,15,187	0/0:2,0:2:6:0,6,61	0/0:3,0:3:9:0,9,97	0/0:6,0:6:18:0,18,189	0/0:8,0:8:24:0,24,260	0/0:3,0:3:9:0,9,92	0/0:1,0:1:3:0,3,32	0/0:4,0:4:9:0,9,100	./.:.:.:.:.	0/0:1,0:1:3:0,3,32	0/0:2,0:2:3:0,3,45	0/0:1,0:1:3:0,3,31	./.:.:.:.:.	0/0:1,0:1:3:0,3,24	0/0:29,0:29:84:0,84,954
chr0	92903674	.	A	T	2001.13	.	AC=26;AF=0.106;AN=246;BaseQRankSum=4.904;DP=891;Dels=0.00;FS=5.771;HaplotypeScore=0.0840;InbreedingCoeff=0.6001;MLEAC=22;MLEAF=0.089;MQ=59.78;MQ0=0;MQRankSum=1.008;QD=26.68;ReadPosRankSum=0.893	GT:AD:DP:GQ:PL	0/0:51,0:51:99:0,153,1560	0/0:16,0:16:48:0,48,481	0/0:12,0:12:36:0,36,363	0/0:46,0:46:99:0,138,1379	0/0:12,0:12:27:0,27,315	0/0:12,0:12:33:0,33,345	0/0:16,0:16:48:0,48,474	0/0:2,0:2:6:0,6,60	0/0:2,0:2:6:0,6,63	0/0:15,0:15:45:0,45,451	0/0:3,0:3:9:0,9,101	0/0:20,0:20:57:0,57,594	0/0:9,0:9:27:0,27,272	0/0:1,0:1:3:0,3,32	0/0:22,0:22:63:0,63,657	0/0:12,0:12:36:0,36,360	1/1:0,11:11:33:336,33,0	./.:.:.:.:.	0/0:5,0:5:12:0,12,132	0/0:8,0:8:24:0,24,234	0/0:4,0:4:9:0,9,96	0/0:15,0:15:36:0,36,405	0/0:19,0:19:54:0,54,566	0/0:15,0:15:45:0,45,464	1/1:0,1:1:3:35,3,0	0/0:18,0:18:51:0,51,533	1/1:0,10:10:30:313,30,0	0/0:4,0:4:12:0,12,133	0/0:1,0:1:3:0,3,31	0/0:13,0:13:27:0,27,330	0/0:8,0:8:24:0,24,247	0/0:4,0:4:12:0,12,124	0/0:11,0:11:30:0,30,308	0/0:4,0:4:12:0,12,126	0/0:22,0:22:63:0,63,650	./.:.:.:.:.	0/0:15,0:15:42:0,42,432	1/1:0,7:7:21:214,21,0	0/0:13,0:13:36:0,36,376	0/0:2,0:2:6:0,6,63	0/0:2,0:2:6:0,6,67	0/0:19,0:19:51:0,51,524	0/0:22,0:22:63:0,63,652	0/0:10,0:10:30:0,30,309	0/0:15,0:15:42:0,42,437	0/0:12,0:12:33:0,33,348	0/0:6,0:6:18:0,18,178	0/0:6,0:6:18:0,18,193	0/0:2,0:2:6:0,6,61	1/1:0,6:6:18:189,18,0	0/0:2,0:2:6:0,6,59	0/0:2,0:2:6:0,6,61	0/0:8,0:8:24:0,24,241	0/0:1,0:1:3:0,3,33	0/0:3,0:3:9:0,9,85	0/0:3,0:3:9:0,9,83	0/0:10,0:10:30:0,30,296	0/0:8,0:8:24:0,24,237	0/0:3,0:3:9:0,9,92	0/0:6,0:6:18:0,18,180	./.:.:.:.:.	0/0:4,0:4:12:0,12,118	1/1:0,19:19:54:574,54,0	0/0:5,0:5:15:0,15,148	0/0:8,0:8:24:0,24,237	0/0:4,0:4:12:0,12,120	./.:.:.:.:.	0/0:4,0:4:12:0,12,128	./.:.:.:.:.	0/0:1,0:1:3:0,3,31	0/0:4,0:4:12:0,12,117	0/0:2,0:2:6:0,6,61	0/0:2,0:2:6:0,6,57	0/0:6,0:6:18:0,18,178	0/0:2,0:2:6:0,6,59	0/0:4,0:4:12:0,12,122	./.:.:.:.:.	0/0:1,0:1:3:0,3,31	0/0:1,0:1:3:0,3,33	0/0:8,0:8:18:0,18,211	0/0:3,0:3:9:0,9,89	./.:.:.:.:.	0/0:3,0:3:9:0,9,95	0/0:2,0:2:6:0,6,61	0/0:6,0:6:18:0,18,183	1/1:0,2:2:6:66,6,0	0/0:4,0:4:12:0,12,121	0/0:3,0:3:9:0,9,98	0/0:2,0:2:6:0,6,60	0/0:5,0:5:15:0,15,164	0/0:1,0:1:3:0,3,31	0/0:4,0:4:9:0,9,102	0/0:2,0:2:6:0,6,62	0/0:4,0:4:12:0,12,120	1/1:0,1:1:3:31,3,0	0/0:5,0:5:15:0,15,151	1/1:0,4:4:12:130,12,0	1/1:0,2:2:6:63,6,0	0/0:5,0:5:15:0,15,151	1/1:0,2:2:6:59,6,0	0/0:7,0:7:21:0,21,223	0/0:2,0:2:6:0,6,61	0/0:2,0:2:6:0,6,59	0/0:2,0:2:6:0,6,66	0/0:2,0:2:6:0,6,57	0/0:2,0:2:6:0,6,61	0/0:4,0:4:12:0,12,134	0/0:4,0:4:12:0,12,118	0/0:2,0:2:3:0,3,32	1/1:0,4:4:9:108,9,0	1/1:0,6:6:18:188,18,0	0/0:2,0:2:3:0,3,32	0/0:9,0:9:27:0,27,269	0/0:7,0:7:18:0,18,197	./.:.:.:.:.	0/0:6,0:6:18:0,18,185	0/0:1,0:1:3:0,3,30	./.:.:.:.:.	./.:.:.:.:.	0/0:2,0:2:6:0,6,63	0/0:8,0:8:21:0,21,223	0/0:2,0:2:6:0,6,60	0/0:6,0:6:18:0,18,176	0/0:4,0:4:12:0,12,118	0/0:6,0:6:18:0,18,182	0/0:3,0:3:9:0,9,89	0/0:4,0:4:12:0,12,124	./.:.:.:.:.	0/0:5,0:5:12:0,12,135	./.:.:.:.:.	0/0:7,0:7:12:0,12,164	./.:.:.:.:.	0/0:4,0:4:6:0,6,89	0/0:2,0:2:3:0,3,45	0/0:2,0:2:6:0,6,61	./.:.:.:.:.	0/0:32,0:32:96:0,96,1079
chr0	92904246	.	C	T	2145.39	.	AC=26;AF=0.097;AN=268;BaseQRankSum=1.999;DP=963;Dels=0.00;FS=1.970;HaplotypeScore=0.0733;InbreedingCoeff=0.5195;MLEAC=23;MLEAF=0.086;MQ=59.79;MQ0=0;MQRankSum=0.367;QD=24.66;ReadPosRankSum=0.729	GT:AD:DP:GQ:PL	0/0:52,0:52:99:0,156,1591	0/0:15,0:15:45:0,45,462	0/0:19,0:19:54:0,54,564	0/0:39,0:39:99:0,117,1155	0/0:14,0:14:39:0,39,410	0/0:15,0:15:45:0,45,444	0/0:16,0:16:42:0,42,434	./.:.:.:.:.	0/0:3,0:3:9:0,9,95	0/0:11,0:11:33:0,33,336	0/0:2,0:2:6:0,6,62	0/0:20,0:20:60:0,60,604	0/0:18,0:18:51:0,51,531	0/0:1,0:1:3:0,3,32	0/0:18,0:18:54:0,54,552	0/0:8,0:8:24:0,24,245	1/1:1,15:16:17:433,17,0	0/0:1,0:1:3:0,3,30	0/0:4,0:4:12:0,12,120	0/0:2,0:2:6:0,6,60	0/0:2,0:2:6:0,6,68	0/0:6,0:6:18:0,18,175	0/0:10,0:10:30:0,30,300	0/0:26,0:26:78:0,78,789	1/1:0,2:2:6:59,6,0	0/0:18,0:18:51:0,51,532	1/1:0,16:16:48:485,48,0	0/0:2,0:2:6:0,6,61	0/0:1,0:1:3:0,3,33	0/0:22,0:22:60:0,60,630	0/0:2,0:2:6:0,6,63	0/0:4,0:4:12:0,12,119	0/0:14,0:14:39:0,39,402	0/0:2,0:2:6:0,6,65	0/0:13,0:13:39:0,39,392	0/0:3,0:3:9:0,9,96	0/0:18,0:18:54:0,54,549	1/1:0,13:13:33:362,33,0	0/0:18,0:18:51:0,51,519	0/0:5,0:5:15:0,15,161	0/0:1,0:1:3:0,3,32	0/0:16,0:16:45:0,45,454	0/0:9,0:9:27:0,27,263	0/0:20,0:20:54:0,54,561	0/0:24,0:24:69:0,69,713	0/0:14,0:14:42:0,42,415	0/0:18,0:18:54:0,54,545	0/0:2,0:2:6:0,6,66	0/0:1,0:1:3:0,3,31	1/1:0,5:5:15:153,15,0	0/0:4,0:4:12:0,12,117	0/0:2,0:2:6:0,6,59	0/0:4,0:4:12:0,12,122	0/0:4,0:4:12:0,12,122	0/0:3,0:3:9:0,9,89	0/0:5,0:5:15:0,15,153	0/0:5,0:5:15:0,15,146	0/0:3,0:3:9:0,9,92	0/0:1,0:1:3:0,3,31	0/0:5,0:5:15:0,15,153	0/0:2,0:2:6:0,6,59	0/0:3,0:3:9:0,9,86	1/1:0,11:11:33:331,33,0	0/0:10,0:10:30:0,30,296	0/0:6,0:6:18:0,18,184	0/0:4,0:4:12:0,12,119	0/0:5,0:5:12:0,12,137	0/0:4,0:4:12:0,12,119	0/0:2,0:2:6:0,6,62	0/0:1,0:1:3:0,3,29	0/0:1,0:1:3:0,3,31	0/0:3,0:3:9:0,9,89	0/0:4,0:4:12:0,12,116	0/0:2,0:2:6:0,6,61	0/0:4,0:4:12:0,12,121	0/0:3,0:3:9:0,9,82	0/0:3,0:3:9:0,9,94	0/0:3,0:3:9:0,9,90	./.:.:.:.:.	0/0:8,0:8:18:0,18,210	0/0:1,0:1:3:0,3,30	0/0:2,0:2:6:0,6,61	0/0:6,0:6:18:0,18,184	0/0:4,0:4:12:0,12,122	0/0:3,0:3:9:0,9,92	1/1:0,1:1:3:32,3,0	0/0:2,0:2:6:0,6,61	0/0:4,0:4:12:0,12,118	0/0:6,0:6:18:0,18,182	0/0:3,0:3:9:0,9,96	0/0:2,0:2:6:0,6,61	0/0:3,0:3:9:0,9,89	0/0:5,0:5:15:0,15,149	0/0:4,0:4:12:0,12,122	1/1:0,2:2:6:61,6,0	0/1:2,2:4:46:51,0,46	1/1:0,5:5:15:162,15,0	./.:.:.:.:.	0/1:1,1:2:24:25,0,24	1/1:0,3:3:9:93,9,0	0/0:6,0:6:18:0,18,189	0/0:2,0:2:3:0,3,31	0/0:7,0:7:21:0,21,209	0/0:2,0:2:6:0,6,60	0/0:2,0:2:6:0,6,62	0/0:7,0:7:21:0,21,208	0/0:4,0:4:12:0,12,131	0/0:9,0:9:27:0,27,260	0/0:5,0:5:15:0,15,155	1/1:0,1:1:3:31,3,0	1/1:0,6:6:18:181,18,0	0/0:5,0:5:15:0,15,160	0/0:17,0:17:48:0,48,501	0/0:3,0:3:9:0,9,89	0/0:6,0:6:18:0,18,179	0/0:5,0:5:15:0,15,153	0/0:5,0:5:15:0,15,150	0/0:5,0:5:15:0,15,145	0/0:1,0:1:3:0,3,32	0/0:3,0:3:9:0,9,93	0/0:4,0:4:12:0,12,120	0/0:2,0:2:6:0,6,59	0/0:7,0:7:21:0,21,213	0/0:4,0:4:12:0,12,120	0/0:2,0:2:6:0,6,59	0/0:4,0:4:12:0,12,118	0/0:5,0:5:15:0,15,152	0/0:5,0:5:15:0,15,148	0/0:3,0:3:9:0,9,92	0/0:4,0:4:3:0,3,45	0/0:3,0:3:3:0,3,45	0/0:1,0:1:3:0,3,32	0/0:8,0:8:15:0,15,194	0/0:6,0:6:9:0,9,134	0/0:4,0:4:6:0,6,89	0/0:6,0:6:9:0,9,133	0/0:36,0:36:99:0,108,1183
chr0	92906516	.	G	T	2423.7	.	AC=26;AF=0.102;AN=256;BaseQRankSum=-6.473;DP=910;Dels=0.00;FS=5.628;HaplotypeScore=0.0376;InbreedingCoeff=0.5464;MLEAC=23;MLEAF=0.090;MQ=59.77;MQ0=0;MQRankSum=-0.319;QD=23.76;ReadPosRankSum=0.557	GT:AD:DP:GQ:PL	0/0:57,0:57:99:0,171,1838	0/0:16,0:16:48:0,48,514	0/0:15,0:15:45:0,45,487	0/0:36,0:36:99:0,108,1117	0/0:13,0:13:39:0,39,401	0/0:10,0:10:30:0,30,319	0/0:21,0:21:60:0,60,657	0/0:2,0:2:6:0,6,65	0/0:4,0:4:12:0,12,120	0/0:14,0:14:42:0,42,428	0/0:2,0:2:6:0,6,63	1/1:0,16:16:45:473,45,0	0/0:21,0:21:63:0,63,681	./.:.:.:.:.	0/0:16,0:16:45:0,45,495	0/0:15,0:15:45:0,45,476	0/0:17,0:17:45:0,45,502	0/0:2,0:2:6:0,6,67	0/0:5,0:5:15:0,15,151	0/0:6,0:6:12:0,12,155	0/0:2,0:2:6:0,6,70	0/1:5,5:10:99:120,0,132	0/0:13,0:13:36:0,36,394	1/1:0,24:24:72:738,72,0	0/0:4,0:4:12:0,12,135	0/0:24,0:24:69:0,69,753	0/0:7,0:7:21:0,21,224	0/0:8,0:8:24:0,24,264	0/0:1,0:1:3:0,3,32	0/0:20,0:20:54:0,54,601	0/0:4,0:4:12:0,12,130	0/0:2,0:2:6:0,6,66	0/0:16,0:16:48:0,48,497	0/0:2,0:2:6:0,6,63	0/0:12,0:12:36:0,36,379	0/0:1,0:1:3:0,3,32	0/0:19,0:19:51:0,51,573	0/0:7,0:7:21:0,21,213	0/0:10,0:10:30:0,30,309	0/0:2,0:2:6:0,6,69	0/0:1,0:1:3:0,3,33	0/0:14,0:14:42:0,42,458	0/0:13,0:13:33:0,33,373	1/1:0,15:15:39:428,39,0	0/0:20,0:20:54:0,54,606	0/0:18,0:18:51:0,51,542	0/0:15,0:15:45:0,45,485	0/0:3,0:3:9:0,9,101	./.:.:.:.:.	0/0:3,0:3:9:0,9,95	0/0:1,0:1:3:0,3,32	0/0:4,0:4:12:0,12,128	0/0:2,0:2:6:0,6,65	0/0:6,0:6:15:0,15,174	1/1:0,2:2:6:59,6,0	0/0:3,0:3:9:0,9,96	1/1:0,3:3:9:83,9,0	1/1:0,5:5:15:150,15,0	./.:.:.:.:.	1/1:0,4:4:12:120,12,0	0/0:3,0:3:9:0,9,97	0/0:5,0:5:15:0,15,158	0/0:10,0:10:30:0,30,310	0/0:2,0:2:6:0,6,63	0/0:5,0:5:15:0,15,162	0/0:1,0:1:3:0,3,34	0/0:5,0:5:15:0,15,159	0/0:7,0:7:21:0,21,218	0/0:1,0:1:3:0,3,32	0/0:3,0:3:9:0,9,100	0/0:2,0:2:6:0,6,63	0/0:5,0:5:15:0,15,156	0/0:2,0:2:6:0,6,65	0/0:3,0:3:9:0,9,91	0/0:4,0:4:12:0,12,127	1/1:0,4:4:12:122,12,0	0/0:2,0:2:6:0,6,67	./.:.:.:.:.	1/1:0,1:1:3:33,3,0	0/0:6,0:6:12:0,12,154	./.:.:.:.:.	0/0:3,0:3:9:0,9,91	0/0:5,0:5:15:0,15,167	0/0:3,0:3:9:0,9,94	0/0:6,0:6:18:0,18,187	0/0:8,0:8:24:0,24,257	0/0:1,0:1:3:0,3,32	0/0:6,0:6:18:0,18,192	0/0:4,0:4:12:0,12,127	0/0:5,0:5:15:0,15,161	0/0:1,0:1:3:0,3,32	0/0:4,0:4:12:0,12,126	0/0:3,0:3:9:0,9,95	./.:.:.:.:.	0/0:1,0:1:3:0,3,32	0/0:7,0:7:21:0,21,225	0/0:5,0:5:15:0,15,158	0/0:2,0:2:6:0,6,65	0/0:1,0:1:3:0,3,31	0/0:1,0:1:3:0,3,35	0/0:3,0:3:9:0,9,89	0/0:2,0:2:6:0,6,65	0/0:5,0:5:15:0,15,161	0/0:7,0:7:21:0,21,218	0/0:2,0:2:6:0,6,63	0/0:4,0:4:12:0,12,126	0/0:8,0:8:24:0,24,258	0/0:4,0:4:12:0,12,126	0/0:4,0:4:12:0,12,128	0/0:4,0:4:12:0,12,124	0/0:2,0:2:6:0,6,63	0/0:4,0:4:12:0,12,132	0/0:8,0:8:21:0,21,237	0/0:7,0:7:21:0,21,212	0/0:3,0:3:9:0,9,97	0/0:4,0:4:12:0,12,129	0/0:11,0:11:24:0,24,292	0/0:5,0:5:15:0,15,163	1/1:0,2:2:6:63,6,0	0/0:3,0:3:9:0,9,96	0/0:6,0:6:18:0,18,192	1/1:0,7:7:21:214,21,0	0/0:2,0:2:6:0,6,63	0/0:3,0:3:9:0,9,95	0/0:3,0:3:9:0,9,94	./.:.:.:.:.	0/0:7,0:7:21:0,21,213	0/1:4,1:5:15:15,0,115	1/1:0,4:4:12:119,12,0	0/0:2,0:2:3:0,3,45	./.:.:.:.:.	0/0:6,0:6:12:0,12,153	0/0:4,0:4:9:0,9,97	0/0:3,0:3:9:0,9,96	./.:.:.:.:.	0/0:2,0:2:3:0,3,45	0/0:19,0:19:57:0,57,626
chr0	92907064	.	A	G	1769.28	.	AC=22;AF=0.089;AN=246;BaseQRankSum=-0.594;DP=663;Dels=0.00;FS=7.316;HaplotypeScore=0.0456;InbreedingCoeff=0.4466;MLEAC=22;MLEAF=0.089;MQ=59.12;MQ0=0;MQRankSum=-0.531;QD=24.24;ReadPosRankSum=-1.469	GT:AD:DP:GQ:PL	0/0:36,0:36:99:0,108,1127	0/0:24,0:24:72:0,72,738	0/0:10,0:10:30:0,30,312	0/0:31,0:31:93:0,93,968	0/0:12,0:12:36:0,36,373	0/0:11,0:11:33:0,33,331	0/0:7,0:7:21:0,21,215	0/0:2,0:2:6:0,6,63	./.:.:.:.:.	0/0:7,0:7:18:0,18,204	./.:.:.:.:.	1/1:0,9:9:27:282,27,0	0/0:15,0:15:45:0,45,468	0/0:1,0:1:3:0,3,32	0/0:14,0:14:36:0,36,385	0/0:14,0:14:42:0,42,415	0/0:15,0:15:42:0,42,457	0/0:2,0:2:6:0,6,60	0/0:1,0:1:3:0,3,32	0/0:4,0:4:12:0,12,125	0/0:4,0:4:12:0,12,127	0/1:1,3:4:19:78,0,19	0/0:11,0:11:30:0,30,318	1/1:0,12:12:36:366,36,0	0/0:2,0:2:6:0,6,64	0/0:11,0:11:33:0,33,342	0/0:8,0:8:24:0,24,247	./.:.:.:.:.	0/0:2,0:2:6:0,6,65	0/0:10,0:10:27:0,27,293	0/0:4,0:4:12:0,12,131	0/0:5,0:5:15:0,15,172	0/0:14,0:14:36:0,36,402	0/0:3,0:3:9:0,9,95	0/0:11,0:11:33:0,33,342	./.:.:.:.:.	0/0:9,0:9:27:0,27,280	0/0:6,0:6:12:0,12,153	0/0:4,0:4:12:0,12,127	0/0:4,0:4:12:0,12,123	0/0:3,0:3:9:0,9,96	0/0:7,0:7:21:0,21,220	0/0:15,0:15:42:0,42,446	1/1:0,11:11:33:325,33,0	0/0:11,0:11:33:0,33,346	0/0:8,0:8:24:0,24,255	0/0:9,0:9:27:0,27,280	0/0:1,0:1:3:0,3,35	0/0:2,0:2:6:0,6,67	0/0:2,0:2:6:0,6,60	./.:.:.:.:.	0/0:3,0:3:9:0,9,89	0/0:2,0:2:3:0,3,31	0/0:6,0:6:15:0,15,171	1/1:0,2:2:6:61,6,0	0/0:2,0:2:6:0,6,63	1/1:0,4:4:12:119,12,0	1/1:0,8:8:24:249,24,0	0/0:2,0:2:6:0,6,65	1/1:0,5:5:15:158,15,0	0/0:3,0:3:9:0,9,89	0/0:3,0:3:9:0,9,97	0/0:4,0:5:12:0,12,122	0/0:2,0:2:6:0,6,66	0/0:4,0:4:12:0,12,120	0/0:5,0:5:15:0,15,158	0/0:6,0:6:18:0,18,198	0/0:3,0:3:9:0,9,95	0/0:2,0:2:6:0,6,65	0/0:2,0:2:6:0,6,64	0/0:1,0:1:3:0,3,32	0/0:1,0:1:3:0,3,33	0/0:1,0:1:3:0,3,31	0/0:3,0:3:9:0,9,92	0/0:1,0:1:3:0,3,31	./.:.:.:.:.	0/0:2,0:2:6:0,6,69	0/0:2,0:2:6:0,6,67	./.:.:.:.:.	0/0:3,0:3:9:0,9,90	0/0:1,0:1:3:0,3,34	0/0:4,0:4:12:0,12,122	0/0:2,0:2:6:0,6,64	0/0:4,0:4:12:0,12,122	0/0:1,0:1:3:0,3,32	0/0:1,0:1:3:0,3,33	0/0:3,0:3:9:0,9,89	0/0:3,0:3:9:0,9,92	0/0:4,0:4:12:0,12,126	0/0:1,0:1:3:0,3,33	./.:.:.:.:.	0/0:2,0:2:6:0,6,65	0/0:1,0:1:3:0,3,32	0/0:3,0:3:9:0,9,92	./.:.:.:.:.	0/0:1,0:1:3:0,3,31	0/0:3,0:3:9:0,9,92	0/0:1,0:1:3:0,3,29	0/0:1,0:1:3:0,3,30	0/0:3,0:3:9:0,9,92	0/0:2,0:2:6:0,6,63	0/0:1,0:1:3:0,3,31	0/0:1,0:1:3:0,3,31	0/0:5,0:5:15:0,15,156	0/0:2,0:2:6:0,6,63	0/0:4,0:4:12:0,12,122	./.:.:.:.:.	0/0:3,0:3:9:0,9,90	0/0:5,0:5:15:0,15,156	0/0:4,0:4:12:0,12,124	0/0:6,0:6:18:0,18,181	0/0:5,0:5:15:0,15,159	0/0:5,0:5:15:0,15,154	0/0:3,0:3:9:0,9,95	0/0:6,0:6:18:0,18,189	0/0:5,0:5:15:0,15,153	0/0:2,0:2:6:0,6,59	./.:.:.:.:.	1/1:0,2:2:6:58,6,0	0/0:5,0:5:9:0,9,119	0/0:1,0:1:3:0,3,30	1/1:0,3:3:9:93,9,0	0/0:6,0:6:18:0,18,189	0/0:7,0:7:21:0,21,217	0/0:1,0:1:3:0,3,30	0/0:5,0:5:15:0,15,155	0/0:4,0:4:12:0,12,125	0/1:4,2:6:49:49,0,93	1/1:0,7:7:21:214,21,0	0/0:1,0:1:3:0,3,32	./.:.:.:.:.	./.:.:.:.:.	0/0:3,0:3:6:0,6,76	0/0:5,0:5:9:0,9,121	0/0:2,0:2:3:0,3,45	./.:.:.:.:.	0/0:16,0:16:48:0,48,521
chr0	92910119	.	A	C	5579.51	.	AC=97;AF=0.453;AN=214;BaseQRankSum=-0.392;DP=554;Dels=0.00;FS=28.911;HaplotypeScore=0.0078;InbreedingCoeff=0.6089;MLEAC=104;MLEAF=0.486;MQ=38.05;MQ0=78;MQRankSum=-0.883;QD=20.90;ReadPosRankSum=-3.449	GT:AD:DP:GQ:PL	0/0:26,0:26:60:0,60,625	1/1:0,14:14:36:381,36,0	0/0:12,0:12:27:0,27,269	0/0:22,0:22:39:0,39,403	0/0:7,0:7:15:0,15,154	1/1:0,6:6:18:184,18,0	1/1:0,12:12:27:275,27,0	./.:.:.:.:.	0/0:2,0:2:3:0,3,32	0/0:8,0:8:18:0,18,184	0/0:6,0:6:12:0,12,130	0/0:10,0:10:21:0,21,201	0/0:10,0:10:15:0,15,159	./.:.:.:.:.	1/1:0,10:10:30:306,30,0	1/1:0,8:8:15:148,15,0	1/1:0,12:12:27:277,27,0	0/0:1,0:1:3:0,3,33	./.:.:.:.:.	0/0:3,0:3:6:0,6,61	1/1:0,2:2:3:33,3,0	0/0:1,0:1:3:0,3,34	1/1:0,10:10:15:159,15,0	0/0:8,0:8:12:0,12,126	0/0:1,0:1:3:0,3,34	1/1:0,18:18:39:393,39,0	0/0:9,0:9:18:0,18,184	1/1:0,3:3:6:67,6,0	1/1:0,2:2:3:32,3,0	1/1:0,9:9:15:158,15,0	./.:.:.:.:.	1/1:0,4:4:9:97,9,0	1/1:0,9:9:15:156,15,0	./.:.:.:.:.	1/1:0,7:7:15:153,15,0	1/1:0,2:2:6:69,6,0	1/1:0,8:8:18:183,18,0	0/0:4,0:4:9:0,9,89	1/1:0,11:11:24:252,24,0	0/0:1,0:1:3:0,3,32	./.:.:.:.:.	1/1:0,9:9:18:178,18,0	0/0:5,0:5:9:0,9,92	1/1:0,12:12:36:379,36,0	0/0:9,0:9:15:0,15,153	0/1:3,2:5:48:51,0,48	0/0:9,0:9:21:0,21,215	./.:.:.:.:.	1/1:0,1:1:3:30,3,0	0/0:2,0:2:6:0,6,61	0/0:2,0:2:6:0,6,60	./.:.:.:.:.	./.:.:.:.:.	./.:.:.:.:.	1/1:0,3:3:6:62,6,0	0/0:3,0:3:6:0,6,63	0/0:1,0:1:3:0,3,30	0/0:3,0:3:3:0,3,32	0/0:1,0:1:3:0,3,30	0/0:3,0:3:6:0,6,63	./.:.:.:.:.	1/1:0,6:6:12:122,12,0	1/1:0,2:2:3:34,3,0	1/1:0,3:3:3:28,3,0	1/1:0,6:6:15:151,15,0	1/1:0,2:2:6:67,6,0	1/1:0,2:2:6:65,6,0	./.:.:.:.:.	0/0:2,0:2:3:0,3,29	./.:.:.:.:.	0/0:1,0:1:3:0,3,32	0/0:2,0:2:3:0,3,30	0/0:1,0:1:3:0,3,33	0/0:2,0:2:3:0,3,31	0/0:6,0:6:15:0,15,148	1/1:0,2:2:6:63,6,0	0/0:1,0:1:3:0,3,32	0/0:1,0:1:3:0,3,30	0/0:1,0:1:3:0,3,30	1/1:0,6:6:15:148,15,0	./.:.:.:.:.	./.:.:.:.:.	0/0:1,0:1:3:0,3,30	0/0:2,0:2:6:0,6,59	1/1:0,1:1:3:33,3,0	0/0:4,0:4:3:0,3,31	1/1:0,2:2:6:61,6,0	./.:.:.:.:.	1/1:0,6:6:12:126,12,0	1/1:0,4:4:9:97,9,0	1/1:0,4:4:9:95,9,0	1/1:0,2:2:6:59,6,0	1/1:0,4:4:6:65,6,0	1/1:0,4:4:9:92,9,0	./.:.:.:.:.	./.:.:.:.:.	0/0:2,0:2:3:0,3,33	./.:.:.:.:.	./.:.:.:.:.	1/1:0,2:2:6:59,6,0	1/1:0,1:1:3:34,3,0	./.:.:.:.:.	0/0:2,0:2:6:0,6,59	./.:.:.:.:.	1/1:0,3:3:6:61,6,0	1/1:0,3:3:6:61,6,0	./.:.:.:.:.	0/0:4,0:4:3:0,3,29	0/1:1,1:2:25:25,0,27	0/0:1,0:1:3:0,3,28	0/0:2,0:2:3:0,3,32	0/1:1,1:2:25:25,0,27	1/1:0,5:5:12:123,12,0	0/0:4,0:4:6:0,6,61	1/1:0,2:2:3:31,3,0	./.:.:.:.:.	0/0:3,0:3:3:0,3,34	./.:.:.:.:.	0/0:2,0:2:6:0,6,65	0/0:6,0:6:18:0,18,180	./.:.:.:.:.	./.:.:.:.:.	0/0:2,0:2:6:0,6,65	1/1:0,3:3:9:92,9,0	1/1:0,6:6:12:128,12,0	1/1:0,5:5:9:95,9,0	0/0:2,0:2:3:0,3,33	0/0:2,0:2:6:0,6,59	./.:.:.:.:.	./.:.:.:.:.	0/0:9,0:9:15:0,15,208	0/0:1,0:1:3:0,3,31	0/0:4,0:4:6:0,6,89	0/0:4,0:4:6:0,6,59	./.:.:.:.:.	0/0:4,0:4:9:0,9,106	0/0:17,0:17:18:0,18,203
chr0	92910269	.	G	A	1914.82	.	AC=27;AF=0.102;AN=264;BaseQRankSum=-2.885;DP=1033;Dels=0.00;FS=5.529;HaplotypeScore=0.1830;InbreedingCoeff=0.5657;MLEAC=22;MLEAF=0.083;MQ=57.41;MQ0=0;MQRankSum=0.860;QD=21.04;ReadPosRankSum=-0.922	GT:AD:DP:GQ:PL	0/0:63,0:63:99:0,189,1981	0/0:14,0:14:42:0,42,441	0/0:16,0:16:45:0,45,485	0/0:39,0:39:99:0,117,1207	0/0:18,0:18:51:0,51,553	0/0:12,0:12:36:0,36,367	1/1:0,19:19:57:572,57,0	0/0:1,0:1:3:0,3,32	0/0:2,0:2:6:0,6,65	0/0:21,0:21:63:0,63,650	0/0:3,0:3:9:0,9,93	0/0:20,0:20:60:0,60,631	0/0:12,0:12:36:0,36,371	0/1:3,2:5:50:50,0,85	0/0:14,0:14:42:0,42,438	0/0:15,0:15:45:0,45,466	0/0:13,0:13:39:0,39,398	0/0:4,0:4:12:0,12,129	0/0:10,0:10:30:0,30,311	0/0:14,0:14:42:0,42,429	0/0:1,0:1:3:0,3,34	0/0:8,0:8:24:0,24,258	0/0:17,0:17:51:0,51,535	0/0:23,0:23:66:0,66,712	0/0:4,0:4:12:0,12,133	0/0:26,0:26:69:0,69,748	0/0:18,0:18:51:0,51,544	0/0:10,0:10:30:0,30,330	0/0:5,0:5:15:0,15,162	0/0:11,0:11:33:0,33,340	0/0:6,0:6:18:0,18,194	0/0:2,0:2:6:0,6,64	0/1:8,11:19:99:263,0,169	0/0:5,0:5:15:0,15,167	0/0:16,0:16:48:0,48,489	0/0:5,0:5:15:0,15,163	0/0:21,0:21:63:0,63,677	0/0:9,0:9:27:0,27,275	0/0:11,0:11:33:0,33,349	0/0:2,0:2:6:0,6,61	0/0:4,0:4:12:0,12,136	0/0:15,0:15:45:0,45,473	0/0:15,0:15:42:0,42,450	0/0:21,0:21:60:0,60,648	0/0:16,0:16:45:0,45,500	0/0:19,0:19:57:0,57,609	0/0:15,0:15:45:0,45,473	./.:.:.:.:.	1/1:0,2:2:6:61,6,0	0/0:7,0:7:18:0,18,194	./.:.:.:.:.	0/0:2,0:2:6:0,6,65	0/0:6,0:6:18:0,18,180	./.:.:.:.:.	0/0:4,0:4:12:0,12,122	0/0:3,0:3:9:0,9,97	0/0:3,0:3:9:0,9,98	0/0:3,0:3:9:0,9,95	0/0:4,0:4:12:0,12,128	0/0:8,0:8:24:0,24,239	0/0:1,0:1:3:0,3,32	0/0:2,0:2:6:0,6,65	0/0:5,0:5:15:0,15,154	1/1:0,2:2:6:58,6,0	1/1:0,12:12:36:358,36,0	0/0:4,0:4:12:0,12,123	1/1:0,3:3:9:91,9,0	0/0:3,0:3:9:0,9,94	0/0:6,0:6:15:0,15,174	0/0:5,0:5:15:0,15,164	0/0:2,0:2:6:0,6,62	0/0:4,0:4:12:0,12,123	0/0:2,0:2:6:0,6,63	0/0:1,0:1:3:0,3,31	0/0:10,0:10:30:0,30,314	0/0:2,0:2:6:0,6,64	0/0:2,0:2:6:0,6,61	0/0:4,0:4:12:0,12,118	0/0:5,0:5:15:0,15,147	0/0:9,0:9:24:0,24,264	0/0:1,0:1:3:0,3,32	0/0:6,0:6:18:0,18,185	0/0:6,0:6:18:0,18,201	0/0:3,0:3:9:0,9,95	0/0:2,0:2:6:0,6,59	0/0:4,0:4:12:0,12,134	0/0:5,0:5:15:0,15,161	0/0:5,0:5:15:0,15,162	0/0:2,0:2:6:0,6,63	0/0:3,0:3:9:0,9,98	0/0:3,0:3:6:0,6,74	1/1:0,7:7:21:204,21,0	0/1:2,2:4:45:45,0,49	0/0:4,0:4:12:0,12,126	1/1:0,4:4:12:118,12,0	1/1:0,1:1:3:31,3,0	0/0:6,0:6:18:0,18,194	1/1:0,2:2:6:62,6,0	0/0:4,0:4:12:0,12,124	1/1:0,3:3:9:96,9,0	1/1:0,6:6:15:156,15,0	1/1:0,2:2:6:63,6,0	0/0:3,0:3:9:0,9,95	0/0:3,0:3:9:0,9,89	0/0:1,0:1:3:0,3,29	0/0:6,0:6:18:0,18,189	0/0:5,0:5:15:0,15,162	0/0:4,0:4:12:0,12,128	0/0:5,0:5:15:0,15,159	0/0:7,0:7:21:0,21,209	0/0:5,0:5:15:0,15,154	0/0:5,0:5:15:0,15,163	0/0:4,0:4:12:0,12,118	0/0:10,0:10:30:0,30,312	0/0:6,0:6:18:0,18,189	0/0:3,0:3:9:0,9,95	0/0:4,0:4:12:0,12,127	0/0:4,0:4:12:0,12,122	0/0:6,0:6:18:0,18,184	0/0:8,0:8:21:0,21,233	0/0:8,0:8:21:0,21,238	0/0:2,0:2:6:0,6,65	0/0:9,0:9:27:0,27,283	0/0:3,0:3:9:0,9,99	0/0:7,0:7:15:0,15,182	0/0:3,0:3:9:0,9,95	0/0:2,0:2:6:0,6,61	0/0:6,0:6:12:0,12,152	./.:.:.:.:.	./.:.:.:.:.	0/0:7,0:7:15:0,15,184	0/0:8,0:8:18:0,18,218	0/0:6,0:6:9:0,9,134	0/0:4,0:4:12:0,12,126	0/0:1,0:1:3:0,3,30	0/0:6,0:6:9:0,9,134	0/0:24,0:24:72:0,72,817
chr0	92961189	.	C	T	3666.68	.	AC=36;AF=0.136;AN=264;BaseQRankSum=-5.682;DP=1186;Dels=0.00;FS=0.372;HaplotypeScore=0.1455;InbreedingCoeff=0.6527;MLEAC=32;MLEAF=0.121;MQ=59.61;MQ0=0;MQRankSum=0.153;QD=26.19;ReadPosRankSum=0.655	GT:AD:DP:GQ:PL	0/0:62,0:62:99:0,186,1968	0/0:22,0:22:63:0,63,672	0/0:19,0:19:57:0,57,595	0/0:55,0:55:99:0,165,1722	0/0:26,0:26:75:0,75,788	0/0:24,0:24:72:0,72,727	0/0:24,0:24:72:0,72,725	0/0:2,0:2:6:0,6,65	0/0:3,0:3:9:0,9,97	0/0:15,0:15:39:0,39,439	0/0:1,0:1:3:0,3,32	0/0:13,0:13:39:0,39,409	0/0:16,0:16:48:0,48,509	0/0:1,0:1:3:0,3,30	0/0:27,0:27:81:0,81,844	0/0:27,0:27:78:0,78,810	0/0:27,0:27:81:0,81,826	0/0:2,0:2:6:0,6,54	0/0:8,0:8:24:0,24,242	1/1:0,20:20:57:577,57,0	0/0:8,0:8:24:0,24,262	1/1:0,22:22:66:671,66,0	1/1:0,21:21:63:609,63,0	0/0:27,0:27:75:0,75,796	0/0:1,0:1:3:0,3,32	0/0:25,0:25:72:0,72,749	0/0:21,0:21:54:0,54,604	0/0:5,0:5:15:0,15,161	0/0:3,0:3:9:0,9,100	0/0:31,0:32:81:0,81,887	0/0:6,0:6:18:0,18,189	0/0:3,0:3:9:0,9,94	0/0:30,0:30:90:0,90,918	0/0:4,0:4:12:0,12,126	0/0:20,0:20:51:0,51,559	0/0:6,0:6:18:0,18,189	0/0:24,0:24:72:0,72,756	0/0:12,0:12:33:0,33,352	0/0:7,0:7:21:0,21,218	0/0:1,0:1:3:0,3,32	0/0:6,0:6:18:0,18,192	0/0:15,0:15:45:0,45,462	0/0:27,1:28:47:0,47,765	0/0:11,0:11:33:0,33,341	1/1:0,19:19:57:571,57,0	0/0:27,0:27:69:0,69,777	0/0:11,0:11:33:0,33,347	0/0:3,0:3:9:0,9,98	./.:.:.:.:.	0/0:4,0:4:12:0,12,126	0/0:3,0:3:9:0,9,92	0/0:2,0:2:6:0,6,61	0/0:5,0:5:15:0,15,157	0/0:4,0:4:12:0,12,121	0/0:6,0:6:15:0,15,168	0/0:4,0:4:12:0,12,123	0/0:4,0:4:12:0,12,122	0/0:8,0:8:24:0,24,251	0/0:1,0:1:3:0,3,32	0/0:8,0:8:24:0,24,250	0/0:5,0:5:15:0,15,151	0/0:1,0:1:3:0,3,30	0/0:7,0:7:21:0,21,219	0/0:3,0:3:9:0,9,97	0/0:7,0:7:21:0,21,217	0/0:5,0:5:15:0,15,155	0/0:8,0:8:24:0,24,248	0/0:5,0:5:15:0,15,153	0/0:4,0:4:12:0,12,123	0/0:1,0:1:3:0,3,34	0/0:3,0:3:9:0,9,90	0/0:4,0:4:12:0,12,130	0/0:4,0:4:12:0,12,122	0/0:5,0:5:12:0,12,135	0/0:8,0:8:24:0,24,239	0/0:2,0:2:6:0,6,62	1/1:0,1:1:3:31,3,0	1/1:0,5:5:15:152,15,0	0/0:1,0:1:3:0,3,31	1/1:0,1:1:3:30,3,0	0/0:2,0:2:6:0,6,63	0/0:1,0:1:3:0,3,30	0/0:3,0:3:9:0,9,94	1/1:0,3:3:9:94,9,0	0/0:2,0:2:6:0,6,59	0/0:4,0:4:12:0,12,128	0/0:6,0:6:18:0,18,184	0/0:8,0:8:24:0,24,247	0/0:3,0:3:9:0,9,93	0/0:5,0:5:15:0,15,160	0/0:3,0:3:9:0,9,92	0/0:6,0:6:18:0,18,183	0/0:6,0:6:18:0,18,189	0/0:2,0:2:6:0,6,63	0/0:3,0:3:9:0,9,95	0/0:2,0:2:6:0,6,59	0/0:8,0:8:24:0,24,253	0/0:5,0:5:15:0,15,152	0/0:2,0:2:6:0,6,59	./.:.:.:.:.	0/0:8,0:8:24:0,24,249	0/0:2,0:2:6:0,6,63	0/0:3,0:3:9:0,9,94	0/1:1,3:4:19:80,0,19	1/1:0,1:1:3:30,3,0	1/1:0,5:5:15:155,15,0	0/1:1,1:2:23:23,0,28	0/0:10,0:10:30:0,30,308	0/0:3,0:3:9:0,9,97	0/0:9,0:9:27:0,27,270	0/0:7,0:7:21:0,21,204	0/0:3,0:3:9:0,9,97	0/0:7,0:7:21:0,21,216	0/0:7,0:7:21:0,21,214	0/0:8,0:8:24:0,24,254	0/0:7,0:7:21:0,21,208	0/0:3,0:3:9:0,9,92	0/0:3,0:3:9:0,9,94	0/0:2,0:2:6:0,6,61	1/1:0,8:8:18:211,18,0	0/0:8,0:8:24:0,24,245	0/0:6,0:6:18:0,18,185	1/1:0,7:7:21:201,21,0	1/1:0,7:7:18:201,18,0	1/1:0,2:2:6:59,6,0	1/1:0,2:2:6:62,6,0	1/1:0,6:6:18:186,18,0	1/1:0,4:4:12:118,12,0	0/0:3,0:3:9:0,9,97	0/0:4,0:4:6:0,6,89	./.:.:.:.:.	0/0:5,0:5:9:0,9,120	0/0:2,0:2:6:0,6,64	0/0:4,0:4:6:0,6,89	./.:.:.:.:.	./.:.:.:.:.	0/0:29,0:29:87:0,87,978
chr0	92961358	.	G	A	4010.76	.	AC=37;AF=0.137;AN=270;BaseQRankSum=-0.562;DP=1126;Dels=0.00;FS=13.272;HaplotypeScore=0.0732;InbreedingCoeff=0.6625;MLEAC=36;MLEAF=0.133;MQ=59.49;MQ0=0;MQRankSum=0.400;QD=27.10;ReadPosRankSum=-1.120	GT:AD:DP:GQ:PL	0/0:79,0:79:99:0,238,2567	0/0:26,0:26:78:0,78,831	0/0:17,0:17:51:0,51,541	0/0:48,0:48:99:0,144,1514	0/0:18,0:18:54:0,54,589	0/0:19,0:19:57:0,57,588	0/0:18,0:18:51:0,51,553	0/0:2,0:2:6:0,6,67	./.:.:.:.:.	0/0:12,0:12:36:0,36,380	0/0:7,0:7:21:0,21,221	0/0:10,0:10:30:0,30,309	0/0:16,0:16:48:0,48,511	0/0:1,0:1:3:0,3,32	0/0:28,0:28:84:0,84,888	0/0:19,0:19:57:0,57,599	0/0:21,0:21:63:0,63,678	0/0:4,0:4:12:0,12,130	0/0:18,0:18:54:0,54,578	1/1:0,6:6:18:187,18,0	0/0:1,0:1:3:0,3,32	1/1:0,20:20:60:602,60,0	1/1:0,27:27:81:848,81,0	0/0:19,0:19:57:0,57,612	0/0:2,0:2:6:0,6,66	0/0:30,0:30:90:0,90,947	0/0:21,1:22:36:0,36,617	0/0:8,0:8:24:0,24,267	0/0:3,0:3:9:0,9,99	0/0:19,0:19:48:0,48,544	0/0:2,0:2:6:0,6,53	0/0:1,0:1:3:0,3,32	0/0:24,0:24:66:0,66,734	0/0:1,0:1:3:0,3,30	0/0:24,0:24:60:0,60,673	0/0:2,0:2:6:0,6,65	0/0:15,0:15:39:0,39,443	0/0:11,0:11:33:0,33,356	0/0:12,0:12:36:0,36,377	0/0:3,0:3:9:0,9,94	0/0:2,0:2:6:0,6,64	0/0:9,0:9:27:0,27,285	0/0:23,0:23:66:0,66,711	0/0:20,0:20:60:0,60,646	1/1:0,20:20:45:546,45,0	0/0:23,0:23:54:0,54,649	0/0:13,0:14:39:0,39,421	0/0:2,0:2:6:0,6,69	0/0:3,0:3:9:0,9,97	0/0:6,0:6:15:0,15,176	0/0:2,0:2:3:0,3,45	0/0:5,0:5:15:0,15,161	0/0:6,0:6:18:0,18,195	0/0:2,0:2:6:0,6,62	0/0:2,0:2:6:0,6,66	0/0:3,0:3:9:0,9,97	0/0:6,0:6:18:0,18,191	0/0:1,0:1:3:0,3,32	0/0:2,0:2:6:0,6,65	0/0:5,0:5:15:0,15,158	0/0:4,0:4:12:0,12,128	0/0:4,0:4:12:0,12,130	0/0:13,0:13:39:0,39,403	0/0:3,0:3:9:0,9,96	0/0:2,0:2:6:0,6,66	0/0:2,0:2:6:0,6,66	0/0:7,0:7:21:0,21,225	0/0:8,0:8:24:0,24,250	0/0:1,0:1:3:0,3,32	./.:.:.:.:.	0/0:7,0:7:21:0,21,214	0/0:1,0:1:3:0,3,31	0/0:3,0:3:9:0,9,95	0/0:2,0:2:6:0,6,66	0/0:2,0:2:6:0,6,65	0/0:3,0:3:9:0,9,91	1/1:0,5:5:15:150,15,0	1/1:0,4:4:12:124,12,0	0/0:2,0:2:6:0,6,65	1/1:0,7:7:21:224,21,0	0/0:3,0:3:9:0,9,97	0/0:3,0:3:9:0,9,96	0/0:1,0:1:3:0,3,33	1/1:0,4:4:12:128,12,0	0/0:7,0:7:21:0,21,232	0/0:5,0:5:15:0,15,169	0/0:3,0:3:9:0,9,98	0/0:7,0:7:21:0,21,221	0/0:4,0:4:12:0,12,128	0/0:4,0:4:12:0,12,129	0/0:3,0:3:9:0,9,96	0/0:3,0:3:9:0,9,93	0/0:6,0:6:18:0,18,193	0/0:3,0:3:9:0,9,99	0/0:5,0:5:15:0,15,158	0/0:3,0:3:9:0,9,92	0/0:5,0:5:15:0,15,152	0/0:2,0:2:6:0,6,65	0/0:1,0:1:3:0,3,33	0/0:3,0:3:9:0,9,93	0/0:3,0:3:9:0,9,102	0/0:4,0:4:12:0,12,123	0/0:1,0:1:3:0,3,31	0/1:1,1:2:23:23,0,28	1/1:0,6:6:18:187,18,0	1/1:0,7:7:21:200,21,0	1/1:0,3:3:9:98,9,0	0/0:12,0:12:33:0,33,339	0/0:6,0:6:18:0,18,192	0/0:4,0:4:12:0,12,126	0/0:7,0:7:21:0,21,217	0/0:6,0:6:18:0,18,198	0/0:8,0:8:21:0,21,230	0/0:3,0:3:9:0,9,95	0/0:7,0:7:18:0,18,206	0/0:8,0:8:24:0,24,260	0/0:1,0:1:3:0,3,32	0/0:2,0:2:6:0,6,66	0/0:2,0:2:6:0,6,65	1/1:0,4:4:12:122,12,0	0/0:9,0:9:27:0,27,290	0/0:5,0:5:15:0,15,162	1/1:0,6:6:15:173,15,0	1/1:0,5:5:15:152,15,0	1/1:0,2:2:3:45,3,0	1/1:0,6:6:18:186,18,0	1/1:0,9:9:27:288,27,0	1/1:0,5:5:15:154,15,0	0/0:7,0:7:21:0,21,230	0/0:4,0:4:6:0,6,89	0/0:2,0:2:3:0,3,44	0/0:6,0:6:9:0,9,134	0/0:8,0:8:18:0,18,216	0/0:5,0:5:9:0,9,120	0/0:4,0:4:6:0,6,89	0/0:2,0:2:3:0,3,45	0/0:19,0:19:57:0,57,616
chr0	93090811	.	A	G	2461.77	.	AC=52;AF=0.248;AN=210;BaseQRankSum=-2.718;DP=432;Dels=0.00;FS=1.364;HaplotypeScore=0.0335;InbreedingCoeff=0.5734;MLEAC=48;MLEAF=0.229;MQ=59.42;MQ0=3;MQRankSum=0.559;QD=22.59;ReadPosRankSum=-1.866	GT:AD:DP:GQ:PL	0/0:19,0:19:51:0,51,561	0/0:17,0:18:48:0,48,506	0/0:5,0:5:15:0,15,153	1/1:0,12:12:36:360,36,0	0/0:4,0:5:12:0,12,123	0/0:2,0:2:6:0,6,59	0/0:1,0:1:3:0,3,32	./.:.:.:.:.	./.:.:.:.:.	0/0:5,0:5:15:0,15,153	./.:.:.:.:.	0/0:15,0:15:39:0,39,422	1/1:0,7:7:21:208,21,0	0/0:2,0:2:6:0,6,65	0/0:8,0:8:24:0,24,242	1/1:0,8:8:21:229,21,0	0/0:9,0:9:24:0,24,262	0/0:2,0:2:6:0,6,61	0/0:5,0:5:9:0,9,125	0/0:3,0:3:6:0,6,77	0/0:4,0:4:12:0,12,122	0/0:6,0:6:15:0,15,172	0/0:8,0:8:24:0,24,247	0/0:15,0:15:45:0,45,459	0/0:7,0:7:21:0,21,221	0/0:11,0:11:33:0,33,341	1/1:0,9:9:24:265,24,0	1/1:0,2:2:6:63,6,0	0/1:5,3:8:69:69,0,134	1/1:0,8:9:24:236,24,0	0/0:1,0:1:3:0,3,32	1/1:0,2:2:6:61,6,0	0/0:4,0:4:12:0,12,124	1/1:0,2:2:6:63,6,0	0/0:6,0:6:18:0,18,182	0/0:1,0:1:3:0,3,32	0/0:5,0:5:15:0,15,153	1/1:0,4:4:9:101,9,0	1/1:0,11:11:27:298,27,0	./.:.:.:.:.	0/1:5,1:6:14:14,0,144	1/1:0,2:2:6:64,6,0	0/0:3,0:3:9:0,9,89	0/0:7,0:7:18:0,18,199	0/0:2,0:2:6:0,6,62	0/0:6,0:6:18:0,18,185	0/0:9,0:9:27:0,27,275	0/0:5,0:5:15:0,15,163	1/1:0,3:3:9:87,9,0	0/0:1,0:1:3:0,3,31	1/1:0,1:1:3:30,3,0	./.:.:.:.:.	0/0:1,0:1:3:0,3,33	0/0:2,0:2:6:0,6,59	0/0:6,0:6:18:0,18,179	0/0:4,0:4:12:0,12,130	0/0:1,0:1:3:0,3,32	0/0:3,0:3:9:0,9,94	1/1:0,2:2:6:61,6,0	0/0:1,0:1:3:0,3,32	1/1:0,5:5:15:152,15,0	./.:.:.:.:.	0/0:3,0:3:9:0,9,86	./.:.:.:.:.	./.:.:.:.:.	0/0:1,0:1:3:0,3,31	0/0:1,0:1:3:0,3,30	./.:.:.:.:.	./.:.:.:.:.	0/0:1,0:1:3:0,3,32	0/0:1,0:1:3:0,3,29	0/0:2,0:2:6:0,6,59	0/0:1,0:1:3:0,3,30	0/0:5,0:5:15:0,15,154	0/0:1,0:1:3:0,3,31	0/0:2,0:2:6:0,6,57	./.:.:.:.:.	0/0:3,0:3:9:0,9,90	./.:.:.:.:.	0/0:1,0:1:3:0,3,29	./.:.:.:.:.	0/0:2,0:2:6:0,6,59	0/0:3,0:3:9:0,9,95	0/0:2,0:2:6:0,6,61	0/0:2,0:2:6:0,6,59	0/0:1,0:1:3:0,3,32	0/0:2,0:2:6:0,6,59	0/0:5,0:5:15:0,15,153	1/1:0,3:3:9:92,9,0	1/1:0,1:1:3:31,3,0	1/1:0,2:2:6:64,6,0	./.:.:.:.:.	1/1:0,2:2:6:59,6,0	1/1:0,1:1:3:31,3,0	1/1:0,1:1:3:31,3,0	1/1:0,2:2:6:59,6,0	./.:.:.:.:.	0/0:3,0:3:9:0,9,91	0/0:2,0:2:6:0,6,59	./.:.:.:.:.	0/0:3,0:3:9:0,9,96	1/1:0,1:1:3:32,3,0	1/1:0,2:2:6:60,6,0	./.:.:.:.:.	./.:.:.:.:.	0/0:1,0:1:3:0,3,30	./.:.:.:.:.	0/0:2,0:2:6:0,6,57	./.:.:.:.:.	0/0:2,0:3:6:0,6,59	0/0:5,0:5:15:0,15,152	./.:.:.:.:.	0/0:4,0:4:12:0,12,115	./.:.:.:.:.	./.:.:.:.:.	./.:.:.:.:.	1/1:0,1:1:3:31,3,0	0/0:2,0:2:3:0,3,45	0/0:5,0:5:15:0,15,149	./.:.:.:.:.	0/0:3,0:3:9:0,9,94	0/0:2,0:2:6:0,6,62	0/0:5,0:5:15:0,15,155	0/0:2,0:2:6:0,6,59	0/0:1,0:1:3:0,3,30	./.:.:.:.:.	0/0:3,0:3:9:0,9,91	0/0:2,0:2:6:0,6,62	./.:.:.:.:.	./.:.:.:.:.	./.:.:.:.:.	./.:.:.:.:.	./.:.:.:.:.	./.:.:.:.:.	0/0:2,0:2:3:0,3,45	0/0:2,0:2:3:0,3,45	0/0:14,0:14:42:0,42,470
chr0	93092613	.	T	C	1301.85	.	AC=48;AF=0.338;AN=142;BaseQRankSum=4.270;DP=213;Dels=0.00;FS=10.161;HaplotypeScore=0.2784;InbreedingCoeff=0.4652;MLEAC=45;MLEAF=0.317;MQ=49.78;MQ0=24;MQRankSum=-4.976;QD=17.59;ReadPosRankSum=-0.498	GT:AD:DP:GQ:PL	1/1:0,1:1:3:32,3,0	1/1:0,9:9:21:225,21,0	1/1:0,4:4:9:104,9,0	0/0:9,4:13:21:0,21,236	0/0:4,3:7:12:0,12,117	./.:.:.:.:.	0/0:1,1:2:3:0,3,29	./.:.:.:.:.	./.:.:.:.:.	0/0:5,1:6:15:0,15,147	0/0:1,0:1:3:0,3,31	1/1:0,3:3:3:28,3,0	0/0:1,2:3:3:0,3,32	./.:.:.:.:.	0/0:5,0:5:15:0,15,153	0/0:2,1:3:6:0,6,61	0/0:1,0:1:3:0,3,31	1/1:0,1:1:3:32,3,0	1/1:0,4:4:3:45,3,0	./.:.:.:.:.	0/0:1,0:1:3:0,3,32	./.:.:.:.:.	1/1:0,2:2:3:45,3,0	1/1:0,6:6:9:120,9,0	./.:.:.:.:.	0/0:5,0:5:15:0,15,146	0/0:2,0:2:6:0,6,57	./.:.:.:.:.	./.:.:.:.:.	0/0:9,2:11:18:0,18,222	./.:.:.:.:.	./.:.:.:.:.	0/0:1,1:2:3:0,3,29	./.:.:.:.:.	0/0:3,1:4:6:0,6,73	./.:.:.:.:.	1/1:0,11:11:21:241,21,0	0/0:1,0:1:3:0,3,29	0/0:1,0:1:3:0,3,29	0/0:1,0:1:3:0,3,32	./.:.:.:.:.	0/0:9,1:10:24:0,24,249	./.:.:.:.:.	1/1:0,2:2:6:61,6,0	1/1:0,4:4:6:63,6,0	1/1:0,4:4:3:45,3,0	./.:.:.:.:.	./.:.:.:.:.	./.:.:.:.:.	0/0:1,0:1:3:0,3,30	./.:.:.:.:.	0/0:2,0:2:6:0,6,61	0/0:1,0:1:3:0,3,30	./.:.:.:.:.	./.:.:.:.:.	./.:.:.:.:.	./.:.:.:.:.	./.:.:.:.:.	0/0:2,0:2:3:0,3,45	./.:.:.:.:.	0/0:1,0:1:3:0,3,30	0/0:2,0:2:6:0,6,64	0/0:5,0:5:15:0,15,150	./.:.:.:.:.	0/0:1,0:1:3:0,3,30	./.:.:.:.:.	0/0:1,1:2:3:0,3,30	./.:.:.:.:.	./.:.:.:.:.	./.:.:.:.:.	./.:.:.:.:.	./.:.:.:.:.	./.:.:.:.:.	./.:.:.:.:.	1/1:0,1:1:3:30,3,0	./.:.:.:.:.	./.:.:.:.:.	1/1:0,2:2:3:45,3,0	./.:.:.:.:.	1/1:0,2:2:3:31,3,0	./.:.:.:.:.	./.:.:.:.:.	0/0:1,0:1:3:0,3,31	1/1:0,2:2:6:64,6,0	1/1:0,1:1:3:33,3,0	0/0:1,0:1:3:0,3,31	0/0:1,0:1:3:0,3,30	./.:.:.:.:.	0/0:2,0:2:6:0,6,59	./.:.:.:.:.	./.:.:.:.:.	./.:.:.:.:.	./.:.:.:.:.	0/0:1,0:1:3:0,3,30	0/0:1,0:1:3:0,3,30	./.:.:.:.:.	./.:.:.:.:.	0/0:2,0:2:6:0,6,58	0/0:1,0:1:3:0,3,29	./.:.:.:.:.	./.:.:.:.:.	./.:.:.:.:.	0/0:1,0:1:3:0,3,29	./.:.:.:.:.	./.:.:.:.:.	1/1:0,1:1:3:32,3,0	1/1:0,1:1:3:33,3,0	0/0:2,0:2:3:0,3,45	0/0:1,0:1:3:0,3,30	./.:.:.:.:.	0/0:1,0:1:3:0,3,30	0/0:1,0:1:3:0,3,30	0/0:2,0:2:6:0,6,57	0/0:2,0:2:6:0,6,57	0/0:3,0:3:6:0,6,74	0/0:1,0:1:3:0,3,30	0/0:1,0:1:3:0,3,30	./.:.:.:.:.	./.:.:.:.:.	./.:.:.:.:.	1/1:0,2:2:6:54,6,0	1/1:0,3:3:3:45,3,0	1/1:0,4:4:6:72,6,0	./.:.:.:.:.	1/1:0,3:3:3:45,3,0	1/1:0,1:1:3:30,3,0	./.:.:.:.:.	./.:.:.:.:.	./.:.:.:.:.	./.:.:.:.:.	./.:.:.:.:.	./.:.:.:.:.	./.:.:.:.:.	./.:.:.:.:.	./.:.:.:.:.	./.:.:.:.:.	0/0:10,0:10:30:0,30,315
chr0	93092718	.	A	C	867.89	.	AC=40;AF=0.260;AN=154;BaseQRankSum=2.505;DP=302;Dels=0.00;FS=3.495;HaplotypeScore=0.2297;InbreedingCoeff=0.5505;MLEAC=31;MLEAF=0.201;MQ=52.07;MQ0=9;MQRankSum=-5.545;QD=19.72;ReadPosRankSum=2.370	GT:AD:DP:GQ:PL	./.:.:.:.:.	1/1:0,6:6:18:192,18,0	1/1:0,4:4:6:63,6,0	0/0:14,0:15:33:0,33,383	0/0:22,0:22:66:0,66,668	./.:.:.:.:.	0/0:2,0:2:6:0,6,60	./.:.:.:.:.	./.:.:.:.:.	0/0:8,0:8:24:0,24,246	./.:.:.:.:.	1/1:0,1:1:3:29,3,0	0/0:8,0:8:24:0,24,245	./.:.:.:.:.	0/0:4,0:4:12:0,12,120	0/0:1,0:1:3:0,3,31	0/0:4,0:4:9:0,9,107	./.:.:.:.:.	./.:.:.:.:.	./.:.:.:.:.	./.:.:.:.:.	./.:.:.:.:.	1/1:0,1:1:3:32,3,0	1/1:0,5:5:6:60,6,0	./.:.:.:.:.	0/0:8,0:8:24:0,24,238	0/0:9,0:9:27:0,27,274	./.:.:.:.:.	./.:.:.:.:.	0/0:14,1:15:33:0,33,377	./.:.:.:.:.	0/0:2,0:2:3:0,3,34	0/0:1,0:1:3:0,3,29	./.:.:.:.:.	0/0:1,0:1:3:0,3,30	./.:.:.:.:.	1/1:0,4:4:9:96,9,0	0/0:4,1:5:12:0,12,120	0/0:4,0:4:12:0,12,117	./.:.:.:.:.	./.:.:.:.:.	0/0:9,0:9:27:0,27,285	1/1:0,4:4:12:126,12,0	1/1:0,2:2:3:32,3,0	1/1:0,2:2:3:33,3,0	./.:.:.:.:.	./.:.:.:.:.	./.:.:.:.:.	0/0:1,0:1:3:0,3,30	0/0:4,0:4:9:0,9,105	0/0:2,0:2:6:0,6,63	0/0:3,0:3:9:0,9,96	0/0:2,0:2:6:0,6,61	./.:.:.:.:.	./.:.:.:.:.	0/0:1,0:1:3:0,3,31	./.:.:.:.:.	./.:.:.:.:.	0/0:2,0:2:6:0,6,60	1/1:0,1:1:3:31,3,0	0/0:6,0:6:18:0,18,178	0/0:6,0:6:18:0,18,185	0/0:1,0:1:3:0,3,31	0/0:2,0:2:6:0,6,59	0/0:6,0:6:18:0,18,181	0/0:4,0:4:9:0,9,89	0/0:4,0:4:12:0,12,122	0/0:2,0:2:6:0,6,59	0/0:4,0:4:12:0,12,121	./.:.:.:.:.	./.:.:.:.:.	./.:.:.:.:.	1/1:0,3:3:9:95,9,0	1/1:0,1:1:3:32,3,0	1/1:0,1:1:3:32,3,0	./.:.:.:.:.	./.:.:.:.:.	./.:.:.:.:.	./.:.:.:.:.	1/1:0,1:1:3:30,3,0	./.:.:.:.:.	./.:.:.:.:.	./.:.:.:.:.	./.:.:.:.:.	1/1:0,1:1:3:32,3,0	0/0:2,0:2:6:0,6,65	0/0:4,0:4:12:0,12,122	0/0:1,0:1:3:0,3,32	0/0:2,0:2:6:0,6,65	0/0:2,0:2:6:0,6,62	./.:.:.:.:.	0/0:1,0:1:3:0,3,31	0/0:4,0:4:12:0,12,120	0/0:2,0:2:6:0,6,60	0/0:2,0:2:6:0,6,59	0/0:1,0:1:3:0,3,33	0/0:2,0:2:6:0,6,59	0/0:3,0:3:9:0,9,91	0/0:1,0:1:3:0,3,29	0/0:1,0:1:3:0,3,29	0/0:2,0:2:6:0,6,63	0/0:1,0:1:3:0,3,30	./.:.:.:.:.	./.:.:.:.:.	1/1:0,1:1:3:32,3,0	./.:.:.:.:.	./.:.:.:.:.	0/0:1,0:1:3:0,3,31	./.:.:.:.:.	./.:.:.:.:.	0/0:5,0:5:15:0,15,154	./.:.:.:.:.	0/0:11,0:11:33:0,33,326	0/0:4,0:4:12:0,12,121	0/0:2,1:3:6:0,6,59	0/0:4,0:4:12:0,12,117	0/0:1,0:1:3:0,3,30	./.:.:.:.:.	1/1:0,2:2:6:61,6,0	./.:.:.:.:.	./.:.:.:.:.	1/1:0,1:1:3:32,3,0	./.:.:.:.:.	./.:.:.:.:.	./.:.:.:.:.	1/1:0,2:2:6:63,6,0	./.:.:.:.:.	1/1:0,1:1:3:29,3,0	./.:.:.:.:.	./.:.:.:.:.	./.:.:.:.:.	./.:.:.:.:.	./.:.:.:.:.	./.:.:.:.:.	./.:.:.:.:.	./.:.:.:.:.	0/0:19,0:19:57:0,57,641
chr0	93095044	.	A	G	176.11	.	AC=21;AF=0.135;AN=156;BaseQRankSum=3.826;DP=255;Dels=0.00;FS=0.000;HaplotypeScore=0.2675;InbreedingCoeff=0.1245;MLEAC=18;MLEAF=0.115;MQ=48.72;MQ0=2;MQRankSum=-3.099;QD=3.75;ReadPosRankSum=-2.911	GT:AD:DP:GQ:PL	./.:.:.:.:.	0/0:3,0:3:6:0,6,58	0/0:2,0:2:3:0,3,29	0/0:12,0:12:33:0,33,315	0/1:8,1:9:11:11,0,154	./.:.:.:.:.	0/0:3,0:3:6:0,6,73	0/0:2,0:2:6:0,6,63	./.:.:.:.:.	0/0:7,0:7:21:0,21,202	./.:.:.:.:.	1/1:1,2:3:3:44,3,0	0/0:12,0:12:36:0,36,356	0/0:1,0:1:3:0,3,31	0/0:3,1:4:9:0,9,87	0/0:7,0:7:21:0,21,203	0/0:8,0:8:21:0,21,217	./.:.:.:.:.	./.:.:.:.:.	./.:.:.:.:.	./.:.:.:.:.	./.:.:.:.:.	1/1:0,1:1:3:30,3,0	0/0:3,0:3:9:0,9,89	./.:.:.:.:.	0/1:8,1:9:11:11,0,186	0/0:10,0:10:21:0,21,202	./.:.:.:.:.	./.:.:.:.:.	0/0:7,0:7:15:0,15,168	./.:.:.:.:.	0/0:1,0:1:3:0,3,32	0/0:6,0:6:18:0,18,174	./.:.:.:.:.	0/1:4,1:5:17:17,0,100	./.:.:.:.:.	0/0:1,0:1:3:0,3,30	0/0:7,0:7:15:0,15,177	0/1:3,1:4:20:20,0,77	./.:.:.:.:.	./.:.:.:.:.	0/0:7,0:7:18:0,18,177	./.:.:.:.:.	./.:.:.:.:.	0/0:2,0:2:6:0,6,58	./.:.:.:.:.	0/1:2,2:4:22:22,0,50	1/1:0,1:1:3:30,3,0	0/0:1,0:1:3:0,3,30	0/0:3,0:3:9:0,9,90	0/0:3,0:3:9:0,9,85	0/0:2,0:2:6:0,6,56	0/0:4,0:4:12:0,12,118	0/0:1,0:1:3:0,3,31	./.:.:.:.:.	./.:.:.:.:.	./.:.:.:.:.	1/1:0,1:1:3:31,3,0	./.:.:.:.:.	0/0:1,0:1:3:0,3,27	0/0:1,0:1:3:0,3,29	0/0:3,0:3:6:0,6,73	0/0:2,0:2:6:0,6,59	0/0:1,0:1:3:0,3,29	0/0:2,0:2:6:0,6,59	0/1:3,1:4:22:22,0,50	0/0:5,0:5:6:0,6,74	0/0:3,0:3:9:0,9,90	0/0:4,0:4:12:0,12,116	./.:.:.:.:.	./.:.:.:.:.	./.:.:.:.:.	./.:.:.:.:.	0/0:2,0:2:6:0,6,58	1/1:0,1:1:3:30,3,0	./.:.:.:.:.	./.:.:.:.:.	./.:.:.:.:.	./.:.:.:.:.	./.:.:.:.:.	./.:.:.:.:.	./.:.:.:.:.	./.:.:.:.:.	./.:.:.:.:.	./.:.:.:.:.	./.:.:.:.:.	0/0:1,0:1:3:0,3,30	0/0:1,0:1:3:0,3,32	0/0:1,0:1:3:0,3,28	0/0:1,0:1:3:0,3,31	./.:.:.:.:.	0/0:3,0:3:9:0,9,91	0/0:1,0:1:3:0,3,30	1/1:0,1:1:3:31,3,0	0/0:2,0:2:6:0,6,60	0/0:1,0:1:3:0,3,32	1/1:0,1:1:3:25,3,0	./.:.:.:.:.	0/0:1,0:1:3:0,3,31	0/0:1,0:1:3:0,3,29	./.:.:.:.:.	0/0:2,0:2:6:0,6,59	./.:.:.:.:.	./.:.:.:.:.	0/1:2,1:3:23:23,0,50	./.:.:.:.:.	./.:.:.:.:.	0/0:4,0:4:12:0,12,116	0/0:2,0:2:6:0,6,64	0/0:1,0:1:3:0,3,29	0/0:3,0:3:9:0,9,87	0/0:2,0:2:6:0,6,63	0/0:3,0:3:6:0,6,57	0/0:3,1:4:9:0,9,88	0/0:2,0:2:6:0,6,59	0/0:2,0:2:6:0,6,59	0/0:3,0:3:9:0,9,89	./.:.:.:.:.	./.:.:.:.:.	./.:.:.:.:.	./.:.:.:.:.	./.:.:.:.:.	./.:.:.:.:.	./.:.:.:.:.	0/0:1,0:1:3:0,3,29	./.:.:.:.:.	./.:.:.:.:.	0/0:1,0:1:3:0,3,30	./.:.:.:.:.	./.:.:.:.:.	./.:.:.:.:.	0/0:2,0:2:6:0,6,61	0/0:2,0:2:3:0,3,45	./.:.:.:.:.	0/0:2,0:2:3:0,3,45	0/0:2,0:2:3:0,3,45	0/0:6,0:6:9:0,9,104
chr0	93095057	.	A	C	545.33	.	AC=10;AF=0.066;AN=152;BaseQRankSum=6.493;DP=247;Dels=0.00;FS=0.000;HaplotypeScore=0.1177;InbreedingCoeff=0.2512;MLEAC=9;MLEAF=0.059;MQ=48.95;MQ0=1;MQRankSum=1.946;QD=24.79;ReadPosRankSum=-1.379	GT:AD:DP:GQ:PL	0/0:3,0:3:3:0,3,31	0/0:3,0:3:6:0,6,61	0/0:2,0:2:3:0,3,29	0/0:12,0:12:33:0,33,324	0/0:9,0:9:21:0,21,206	./.:.:.:.:.	0/0:3,0:3:6:0,6,74	0/0:1,0:1:3:0,3,31	./.:.:.:.:.	1/1:0,7:7:21:227,21,0	./.:.:.:.:.	0/0:3,0:3:3:0,3,44	0/0:12,0:12:36:0,36,363	0/0:1,0:1:3:0,3,34	0/0:4,0:4:9:0,9,89	0/0:7,0:7:21:0,21,206	0/0:8,0:8:21:0,21,224	./.:.:.:.:.	./.:.:.:.:.	./.:.:.:.:.	./.:.:.:.:.	./.:.:.:.:.	./.:.:.:.:.	0/0:3,0:3:9:0,9,89	./.:.:.:.:.	0/0:8,0:8:18:0,18,194	0/0:10,0:10:21:0,21,212	./.:.:.:.:.	./.:.:.:.:.	0/0:6,0:6:12:0,12,134	./.:.:.:.:.	0/0:1,0:1:3:0,3,36	0/0:6,0:6:18:0,18,181	./.:.:.:.:.	0/0:5,0:5:15:0,15,151	./.:.:.:.:.	0/0:1,0:1:3:0,3,31	1/1:0,7:7:15:186,15,0	0/0:4,0:4:12:0,12,116	./.:.:.:.:.	./.:.:.:.:.	0/0:6,0:6:15:0,15,157	./.:.:.:.:.	./.:.:.:.:.	0/0:2,0:2:6:0,6,61	./.:.:.:.:.	0/0:4,0:4:9:0,9,91	0/0:1,0:1:3:0,3,30	0/0:1,0:1:3:0,3,30	0/0:3,0:3:9:0,9,91	0/0:3,0:3:9:0,9,86	0/0:2,0:2:6:0,6,56	1/1:0,4:4:12:131,12,0	0/0:1,0:1:3:0,3,31	./.:.:.:.:.	./.:.:.:.:.	./.:.:.:.:.	0/0:1,0:1:3:0,3,32	./.:.:.:.:.	0/0:1,0:1:3:0,3,32	0/0:1,0:1:3:0,3,31	0/0:3,0:3:6:0,6,75	0/0:2,0:2:6:0,6,60	0/0:1,0:1:3:0,3,30	0/0:2,0:2:6:0,6,61	0/0:5,0:5:9:0,9,88	0/0:5,0:5:6:0,6,74	0/0:3,0:3:9:0,9,90	0/0:4,0:4:12:0,12,119	./.:.:.:.:.	./.:.:.:.:.	./.:.:.:.:.	./.:.:.:.:.	0/0:2,0:2:6:0,6,51	./.:.:.:.:.	./.:.:.:.:.	./.:.:.:.:.	./.:.:.:.:.	./.:.:.:.:.	./.:.:.:.:.	./.:.:.:.:.	./.:.:.:.:.	./.:.:.:.:.	./.:.:.:.:.	./.:.:.:.:.	./.:.:.:.:.	0/0:1,0:1:3:0,3,30	0/0:1,0:1:3:0,3,29	0/0:1,0:1:3:0,3,28	0/0:1,0:1:3:0,3,32	./.:.:.:.:.	0/0:3,0:3:9:0,9,92	0/0:1,0:1:3:0,3,32	0/0:1,0:1:3:0,3,31	0/0:2,0:2:6:0,6,62	0/0:1,0:1:3:0,3,32	0/0:1,0:1:3:0,3,25	./.:.:.:.:.	./.:.:.:.:.	0/0:1,0:1:3:0,3,31	./.:.:.:.:.	0/0:2,0:2:6:0,6,59	./.:.:.:.:.	./.:.:.:.:.	0/0:3,0:3:9:0,9,91	./.:.:.:.:.	./.:.:.:.:.	0/0:4,0:4:12:0,12,117	1/1:0,2:2:6:67,6,0	0/0:1,0:1:3:0,3,30	0/0:3,0:3:9:0,9,90	1/1:0,2:2:6:68,6,0	0/0:3,0:3:6:0,6,57	0/0:4,0:4:6:0,6,60	0/0:2,0:2:6:0,6,61	0/0:2,0:2:6:0,6,59	0/0:3,0:3:9:0,9,90	./.:.:.:.:.	./.:.:.:.:.	./.:.:.:.:.	./.:.:.:.:.	./.:.:.:.:.	./.:.:.:.:.	./.:.:.:.:.	0/0:1,0:1:3:0,3,29	./.:.:.:.:.	./.:.:.:.:.	0/0:1,0:1:3:0,3,30	./.:.:.:.:.	./.:.:.:.:.	./.:.:.:.:.	0/0:2,0:2:6:0,6,62	0/0:2,0:2:3:0,3,25	./.:.:.:.:.	0/0:2,0:2:3:0,3,45	0/0:2,0:2:3:0,3,45	0/0:5,0:5:3:0,3,34
chr0	93096292	.	T	A	4796.93	.	AC=110;AF=0.524;AN=210;BaseQRankSum=5.102;DP=475;Dels=0.00;FS=84.480;HaplotypeScore=0.0721;InbreedingCoeff=0.7015;MLEAC=103;MLEAF=0.490;MQ=56.86;MQ0=0;MQRankSum=1.117;QD=25.52;ReadPosRankSum=-14.171	GT:AD:DP:GQ:PL	0/0:33,0:33:96:0,96,1012	0/0:16,0:16:42:0,42,437	0/0:13,0:13:39:0,39,402	1/1:0,4:4:9:105,9,0	1/1:0,8:8:24:245,24,0	0/0:6,0:6:18:0,18,181	1/1:0,5:5:9:120,9,0	./.:.:.:.:.	1/1:0,2:2:6:64,6,0	1/1:0,4:4:9:90,9,0	1/1:0,3:3:9:95,9,0	0/0:11,0:11:27:0,27,307	1/1:0,11:11:30:317,30,0	./.:.:.:.:.	1/1:0,11:11:30:320,30,0	1/1:0,8:8:21:230,21,0	1/1:0,8:8:24:240,24,0	./.:.:.:.:.	0/0:11,0:11:27:0,27,304	0/0:2,0:2:6:0,6,61	0/0:2,0:2:6:0,6,57	0/0:12,0:12:33:0,33,344	0/0:12,0:12:33:0,33,350	0/0:11,0:11:30:0,30,324	./.:.:.:.:.	1/1:0,8:8:21:223,21,0	1/1:0,6:6:18:187,18,0	./.:.:.:.:.	./.:.:.:.:.	1/1:0,4:4:9:107,9,0	1/1:0,2:2:6:55,6,0	./.:.:.:.:.	1/1:0,2:2:6:55,6,0	./.:.:.:.:.	0/0:10,0:10:30:0,30,304	1/1:0,1:1:3:31,3,0	0/0:10,0:10:30:0,30,309	./.:.:.:.:.	./.:.:.:.:.	./.:.:.:.:.	1/1:0,3:3:9:84,9,0	1/1:0,5:5:15:153,15,0	0/0:13,0:13:33:0,33,361	0/0:9,0:9:27:0,27,270	0/0:9,0:9:27:0,27,273	0/0:6,0:6:15:0,15,160	0/0:4,0:4:9:0,9,93	./.:.:.:.:.	1/1:0,3:3:6:75,6,0	1/1:0,6:6:12:151,12,0	1/1:0,2:2:6:60,6,0	1/1:0,2:2:6:63,6,0	1/1:0,1:1:3:31,3,0	1/1:0,1:1:3:32,3,0	0/0:4,0:4:12:0,12,121	./.:.:.:.:.	0/0:3,0:3:9:0,9,89	0/0:4,0:4:9:0,9,105	1/1:0,6:6:12:154,12,0	0/0:4,0:4:12:0,12,120	1/1:0,1:1:3:32,3,0	1/1:0,2:2:6:60,6,0	1/1:0,8:8:18:213,18,0	1/1:0,1:1:3:32,3,0	1/1:0,1:1:3:31,3,0	1/1:0,3:3:6:70,6,0	1/1:0,4:4:9:107,9,0	1/1:0,3:3:9:94,9,0	./.:.:.:.:.	0/0:1,0:1:3:0,3,29	0/0:1,0:1:3:0,3,29	0/0:1,0:1:3:0,3,30	0/0:1,0:1:3:0,3,31	0/0:3,0:3:9:0,9,93	0/0:4,0:4:12:0,12,118	0/0:2,0:2:6:0,6,59	0/0:2,0:2:6:0,6,59	0/0:1,0:1:3:0,3,30	./.:.:.:.:.	0/0:5,0:5:12:0,12,133	0/0:3,0:3:6:0,6,74	./.:.:.:.:.	0/0:1,0:1:3:0,3,32	0/0:3,0:3:9:0,9,90	0/0:3,0:3:9:0,9,93	1/1:0,1:1:3:32,3,0	1/1:0,3:3:9:93,9,0	1/1:0,1:1:3:32,3,0	1/1:0,2:2:6:62,6,0	1/1:0,1:1:3:33,3,0	1/1:0,1:1:3:32,3,0	1/1:0,4:4:6:75,6,0	1/1:0,1:1:3:31,3,0	./.:.:.:.:.	1/1:0,4:4:9:92,9,0	1/1:0,1:1:3:32,3,0	1/1:0,1:1:3:22,3,0	./.:.:.:.:.	1/1:0,5:5:15:146,15,0	./.:.:.:.:.	./.:.:.:.:.	1/1:1,1:2:3:32,3,0	1/1:0,2:2:6:59,6,0	0/0:2,0:2:6:0,6,59	0/0:4,0:4:9:0,9,106	0/0:3,0:3:9:0,9,92	0/0:3,0:3:9:0,9,92	1/1:0,1:1:3:32,3,0	1/1:0,1:1:3:22,3,0	./.:.:.:.:.	./.:.:.:.:.	1/1:0,1:1:3:22,3,0	1/1:0,5:5:15:151,15,0	1/1:0,6:6:18:185,18,0	1/1:0,3:3:9:95,9,0	1/1:0,2:2:6:61,6,0	1/1:0,1:1:3:31,3,0	./.:.:.:.:.	0/0:2,0:2:6:0,6,61	./.:.:.:.:.	0/0:2,0:2:6:0,6,58	0/0:3,0:3:9:0,9,91	0/0:2,0:2:6:0,6,61	0/0:2,0:2:6:0,6,65	0/0:5,0:5:15:0,15,146	0/0:6,0:6:15:0,15,161	./.:.:.:.:.	0/0:5,0:5:12:0,12,135	0/0:2,0:2:6:0,6,59	./.:.:.:.:.	./.:.:.:.:.	./.:.:.:.:.	./.:.:.:.:.	./.:.:.:.:.	./.:.:.:.:.	./.:.:.:.:.	0/0:10,0:10:30:0,30,324
chr0	93096312	.	G	T	4712.33	.	AC=108;AF=0.519;AN=208;BaseQRankSum=-11.557;DP=507;Dels=0.00;FS=108.304;HaplotypeScore=0.1080;InbreedingCoeff=0.7207;MLEAC=90;MLEAF=0.433;MQ=57.48;MQ0=0;MQRankSum=1.430;QD=23.80;ReadPosRankSum=-0.184	GT:AD:DP:GQ:PL	0/0:43,0:43:99:0,126,1369	0/0:15,0:15:42:0,42,457	0/0:14,0:14:39:0,39,423	1/1:0,4:4:9:104,9,0	1/1:0,9:9:27:258,27,0	0/0:7,0:7:21:0,21,225	1/1:0,5:5:9:119,9,0	./.:.:.:.:.	1/1:0,1:1:3:32,3,0	1/1:0,4:4:9:89,9,0	1/1:0,3:3:9:96,9,0	0/0:12,0:12:30:0,30,347	1/1:0,12:12:30:335,30,0	./.:.:.:.:.	1/1:0,11:11:27:285,27,0	1/1:0,8:8:21:220,21,0	1/1:0,8:8:24:234,24,0	./.:.:.:.:.	0/0:8,0:8:21:0,21,232	0/0:1,0:1:3:0,3,32	0/0:2,0:2:6:0,6,63	0/0:13,0:13:36:0,36,396	0/0:10,0:10:30:0,30,321	0/0:12,0:12:33:0,33,365	./.:.:.:.:.	1/1:0,8:8:21:219,21,0	1/1:0,7:7:21:212,21,0	./.:.:.:.:.	./.:.:.:.:.	1/1:0,5:5:12:132,12,0	1/1:0,3:3:9:87,9,0	./.:.:.:.:.	1/1:0,2:2:6:59,6,0	./.:.:.:.:.	0/0:10,0:10:30:0,30,319	1/1:0,1:1:3:32,3,0	0/0:12,0:12:36:0,36,380	./.:.:.:.:.	./.:.:.:.:.	./.:.:.:.:.	1/1:0,3:3:9:85,9,0	1/1:0,5:5:15:153,15,0	0/0:13,0:13:33:0,33,378	0/0:8,0:8:24:0,24,260	0/0:10,0:10:30:0,30,322	0/0:7,0:8:18:0,18,210	0/0:4,0:4:12:0,12,124	./.:.:.:.:.	1/1:0,3:3:6:75,6,0	1/1:0,6:6:12:152,12,0	1/1:0,2:2:6:60,6,0	1/1:0,2:2:6:60,6,0	1/1:0,2:2:6:52,6,0	1/1:0,1:1:3:31,3,0	0/0:4,0:4:12:0,12,127	./.:.:.:.:.	0/0:5,0:5:15:0,15,152	0/0:4,0:4:9:0,9,107	1/1:0,6:6:12:149,12,0	0/0:4,0:4:12:0,12,125	1/1:0,1:1:3:29,3,0	1/1:0,2:2:3:30,3,0	1/1:0,8:8:18:214,18,0	1/1:0,1:1:3:29,3,0	1/1:0,1:1:3:30,3,0	1/1:0,3:3:6:70,6,0	1/1:0,5:5:12:136,12,0	1/1:0,3:3:9:89,9,0	./.:.:.:.:.	0/0:1,0:1:3:0,3,32	0/0:1,0:1:3:0,3,32	0/0:1,0:1:3:0,3,33	0/0:1,0:1:3:0,3,32	0/0:3,0:3:9:0,9,96	0/0:4,0:4:12:0,12,128	0/0:3,0:3:9:0,9,94	0/0:4,0:4:12:0,12,128	0/0:1,0:1:3:0,3,31	./.:.:.:.:.	0/0:5,0:5:12:0,12,142	0/0:3,0:3:6:0,6,77	./.:.:.:.:.	0/0:1,0:1:3:0,3,34	0/0:3,0:3:9:0,9,95	0/0:3,0:3:9:0,9,97	1/1:0,1:1:3:33,3,0	1/1:0,3:4:9:90,9,0	1/1:0,1:1:3:32,3,0	1/1:0,2:2:6:62,6,0	1/1:0,1:1:3:30,3,0	1/1:0,1:1:3:30,3,0	1/1:0,4:4:9:103,9,0	1/1:0,1:1:3:31,3,0	./.:.:.:.:.	1/1:0,4:4:9:90,9,0	./.:.:.:.:.	1/1:0,2:2:6:56,6,0	./.:.:.:.:.	1/1:0,7:7:18:187,18,0	./.:.:.:.:.	./.:.:.:.:.	1/1:0,1:1:3:31,3,0	1/1:0,2:2:6:61,6,0	0/0:2,0:2:6:0,6,64	0/0:5,0:5:12:0,12,139	0/0:4,0:4:12:0,12,129	0/0:5,0:5:15:0,15,163	1/1:0,1:1:3:29,3,0	1/1:0,1:1:3:22,3,0	./.:.:.:.:.	./.:.:.:.:.	1/1:0,1:1:3:22,3,0	1/1:0,7:7:21:209,21,0	1/1:0,6:6:18:179,18,0	1/1:0,3:3:9:92,9,0	1/1:0,2:2:6:61,6,0	1/1:0,1:1:3:31,3,0	./.:.:.:.:.	0/0:3,0:3:9:0,9,93	./.:.:.:.:.	0/0:2,0:2:6:0,6,64	0/0:3,0:3:9:0,9,92	0/0:3,0:3:9:0,9,94	0/0:1,0:1:3:0,3,31	0/0:5,0:5:15:0,15,160	0/0:6,0:6:12:0,12,136	./.:.:.:.:.	0/0:4,0:4:9:0,9,109	0/0:3,0:3:9:0,9,99	./.:.:.:.:.	./.:.:.:.:.	./.:.:.:.:.	./.:.:.:.:.	./.:.:.:.:.	./.:.:.:.:.	./.:.:.:.:.	0/0:10,0:10:30:0,30,351
chr0	93096412	.	C	T	11158.2	.	AC=148;AF=0.569;AN=260;BaseQRankSum=-3.518;DP=825;Dels=0.00;FS=22.823;HaplotypeScore=0.0679;InbreedingCoeff=0.7409;MLEAC=143;MLEAF=0.550;MQ=58.67;MQ0=0;MQRankSum=-1.063;QD=28.39;ReadPosRankSum=-1.869	GT:AD:DP:GQ:PL	0/0:53,0:53:99:0,159,1686	0/0:12,0:12:33:0,33,370	0/0:14,0:14:42:0,42,447	1/1:0,17:17:51:524,51,0	1/1:0,15:15:45:468,45,0	0/0:17,0:17:51:0,51,541	1/1:0,19:19:57:595,57,0	./.:.:.:.:.	1/1:0,2:2:6:65,6,0	1/1:0,16:16:48:494,48,0	./.:.:.:.:.	0/0:10,0:10:30:0,30,331	1/1:0,12:12:33:359,33,0	1/1:0,2:2:6:61,6,0	1/1:1,18:19:20:523,20,0	1/1:0,16:16:45:484,45,0	1/1:0,11:11:33:345,33,0	0/1:3,1:4:18:18,0,85	0/0:7,0:7:21:0,21,219	0/0:8,0:8:24:0,24,251	0/0:1,0:1:3:0,3,31	0/0:19,0:19:54:0,54,580	0/0:30,0:30:78:0,78,874	0/0:22,0:22:66:0,66,688	1/1:0,5:5:15:157,15,0	1/1:0,12:12:33:355,33,0	1/1:0,13:13:36:387,36,0	1/1:0,3:3:9:97,9,0	1/1:0,4:4:12:128,12,0	1/1:0,16:16:45:488,45,0	1/1:0,4:4:12:126,12,0	1/1:0,2:2:6:65,6,0	1/1:0,19:19:54:569,54,0	1/1:0,1:1:3:31,3,0	0/0:12,0:12:36:0,36,383	1/1:0,2:2:6:60,6,0	0/0:14,0:14:39:0,39,430	1/1:0,6:6:18:186,18,0	1/1:0,9:9:27:286,27,0	1/1:0,1:1:3:30,3,0	1/1:0,8:8:24:256,24,0	1/1:0,8:8:24:256,24,0	0/0:17,0:17:51:0,51,530	0/0:20,0:20:60:0,60,633	0/0:13,0:13:36:0,36,387	0/0:15,0:15:45:0,45,472	0/0:8,0:8:24:0,24,245	0/0:1,0:1:3:0,3,33	1/1:0,1:1:3:33,3,0	1/1:0,1:1:3:30,3,0	1/1:0,3:3:9:94,9,0	1/1:0,2:2:6:63,6,0	1/1:0,6:6:18:187,18,0	1/1:0,1:1:3:32,3,0	0/0:7,0:7:18:0,18,197	0/1:1,1:2:24:24,0,26	0/0:4,0:4:12:0,12,122	0/0:3,0:3:9:0,9,92	1/1:0,2:2:6:60,6,0	0/0:8,0:8:24:0,24,248	1/1:0,4:4:12:124,12,0	1/1:0,4:4:12:127,12,0	1/1:0,8:8:24:248,24,0	1/1:0,1:1:3:32,3,0	1/1:0,2:2:6:60,6,0	1/1:0,7:7:21:221,21,0	1/1:0,5:5:15:159,15,0	1/1:0,8:8:21:222,21,0	1/1:0,4:4:12:120,12,0	./.:.:.:.:.	0/0:1,0:1:3:0,3,30	0/0:2,0:2:6:0,6,69	0/0:2,0:2:6:0,6,65	0/0:2,0:2:6:0,6,65	0/0:4,0:4:12:0,12,130	0/0:2,0:2:6:0,6,65	0/0:4,0:4:12:0,12,119	0/0:2,0:2:6:0,6,63	0/0:4,0:4:12:0,12,130	0/0:1,0:1:3:0,3,30	0/0:2,0:2:6:0,6,63	./.:.:.:.:.	0/0:6,0:6:18:0,18,189	0/0:4,0:4:12:0,12,132	0/0:4,0:4:12:0,12,124	1/1:0,1:1:3:30,3,0	1/1:0,5:5:12:138,12,0	1/1:0,2:2:6:57,6,0	1/1:0,2:2:6:65,6,0	1/1:0,3:3:9:97,9,0	1/1:0,1:1:3:33,3,0	1/1:0,1:1:3:29,3,0	./.:.:.:.:.	1/1:0,2:2:6:65,6,0	1/1:0,3:3:9:98,9,0	1/1:0,5:5:15:156,15,0	1/1:0,5:5:15:157,15,0	1/1:0,1:1:3:33,3,0	1/1:0,2:2:6:63,6,0	1/1:0,3:3:9:96,9,0	1/1:0,1:1:3:30,3,0	1/1:0,1:1:3:32,3,0	1/1:0,4:4:9:106,9,0	0/0:3,0:3:9:0,9,93	0/0:3,0:3:9:0,9,100	0/0:5,0:5:15:0,15,157	0/0:2,0:2:6:0,6,61	1/1:0,3:3:9:86,9,0	1/1:0,3:3:9:94,9,0	1/1:0,2:2:6:60,6,0	1/1:0,3:3:9:94,9,0	1/1:0,3:3:9:95,9,0	1/1:0,4:4:9:104,9,0	1/1:0,4:4:12:124,12,0	1/1:0,4:4:12:122,12,0	1/1:0,8:8:24:248,24,0	1/1:0,2:2:6:67,6,0	0/0:6,0:6:18:0,18,186	0/0:5,0:5:15:0,15,157	0/0:2,0:2:6:0,6,65	0/0:7,0:7:21:0,21,222	0/0:6,0:6:15:0,15,154	0/0:6,0:6:15:0,15,164	0/0:3,0:3:9:0,9,96	0/0:1,0:1:3:0,3,32	0/0:9,0:9:27:0,27,287	0/0:3,0:3:9:0,9,86	0/0:5,0:5:15:0,15,161	0/0:4,0:4:12:0,12,127	1/1:0,2:2:3:45,3,0	1/1:0,2:2:3:45,3,0	0/0:2,0:2:3:0,3,45	1/1:0,2:2:3:45,3,0	./.:.:.:.:.	./.:.:.:.:.	1/1:0,2:2:3:45,3,0	0/0:5,0:5:15:0,15,167
chr0	93096423	.	T	G	11037	.	AC=144;AF=0.554;AN=260;BaseQRankSum=1.285;DP=793;Dels=0.00;FS=24.063;HaplotypeScore=0.0693;InbreedingCoeff=0.7227;MLEAC=142;MLEAF=0.546;MQ=58.46;MQ0=0;MQRankSum=0.888;QD=28.37;ReadPosRankSum=-1.572	GT:AD:DP:GQ:PL	0/0:56,0:56:99:0,168,1797	0/0:13,0:13:36:0,36,377	0/0:15,0:15:42:0,42,434	1/1:0,17:17:51:528,51,0	1/1:0,14:14:42:429,42,0	0/0:18,0:18:54:0,54,536	1/1:0,20:20:60:615,60,0	./.:.:.:.:.	1/1:0,2:2:6:67,6,0	1/1:0,19:19:57:582,57,0	./.:.:.:.:.	0/0:9,0:9:27:0,27,282	1/1:0,13:13:36:378,36,0	0/1:1,2:3:23:58,0,23	1/1:0,19:19:51:560,51,0	1/1:0,16:16:45:470,45,0	1/1:0,13:13:39:405,39,0	0/1:5,1:6:12:12,0,142	0/0:7,0:7:21:0,21,210	0/0:7,0:7:21:0,21,209	0/0:1,0:1:3:0,3,32	0/0:17,0:17:48:0,48,497	0/0:27,0:27:75:0,75,793	0/0:22,0:22:66:0,66,675	1/1:0,5:5:15:162,15,0	1/1:0,9:9:24:256,24,0	1/1:0,9:9:27:282,27,0	1/1:0,4:4:12:117,12,0	1/1:0,4:4:12:124,12,0	1/1:0,14:14:42:439,42,0	1/1:0,2:2:6:67,6,0	1/1:0,2:2:6:61,6,0	1/1:0,18:18:51:542,51,0	1/1:0,1:1:3:32,3,0	0/0:11,0:11:33:0,33,336	1/1:0,2:2:6:66,6,0	0/0:12,0:12:33:0,33,352	1/1:0,8:8:24:251,24,0	1/1:0,7:7:21:207,21,0	./.:.:.:.:.	1/1:0,9:9:27:298,27,0	1/1:0,8:8:24:259,24,0	0/0:16,0:16:48:0,48,480	0/0:15,0:15:45:0,45,459	0/0:9,0:9:27:0,27,276	0/0:13,0:13:39:0,39,400	0/0:5,0:5:15:0,15,145	0/0:1,0:1:3:0,3,29	1/1:0,1:1:3:34,3,0	1/1:0,1:1:3:31,3,0	1/1:0,3:3:9:86,9,0	1/1:0,1:1:3:32,3,0	1/1:0,6:6:18:191,18,0	1/1:0,1:1:3:31,3,0	0/0:7,0:7:18:0,18,201	0/0:1,0:1:3:0,3,32	0/0:5,0:5:15:0,15,152	0/0:5,0:5:15:0,15,153	1/1:0,2:2:6:60,6,0	0/0:7,0:7:21:0,21,210	1/1:0,5:5:15:159,15,0	1/1:0,3:3:9:94,9,0	1/1:0,9:9:27:288,27,0	1/1:0,1:1:3:30,3,0	1/1:0,2:2:6:61,6,0	1/1:0,5:5:15:148,15,0	1/1:0,6:6:18:181,18,0	1/1:0,8:8:24:248,24,0	1/1:0,5:5:15:152,15,0	0/0:1,0:1:3:0,3,30	0/0:1,0:1:3:0,3,31	0/0:2,0:2:6:0,6,55	0/0:2,0:2:6:0,6,61	0/0:1,0:1:3:0,3,32	0/0:4,0:4:12:0,12,126	0/0:1,0:1:3:0,3,32	0/0:2,0:2:6:0,6,61	0/0:1,0:1:3:0,3,31	0/0:2,0:2:6:0,6,59	0/0:1,0:1:3:0,3,32	0/0:1,0:1:3:0,3,31	./.:.:.:.:.	0/0:6,0:6:18:0,18,195	0/0:3,0:3:9:0,9,93	0/0:4,0:4:12:0,12,124	1/1:0,2:2:6:63,6,0	1/1:0,5:5:9:118,9,0	1/1:0,4:4:12:119,12,0	1/1:0,2:2:6:68,6,0	1/1:0,3:3:9:96,9,0	1/1:0,1:1:3:29,3,0	1/1:0,1:1:3:32,3,0	./.:.:.:.:.	1/1:0,2:2:6:63,6,0	1/1:0,3:3:9:91,9,0	1/1:0,5:5:15:161,15,0	1/1:0,4:4:12:135,12,0	1/1:0,1:1:3:34,3,0	1/1:0,2:2:6:63,6,0	1/1:0,3:3:9:88,9,0	1/1:0,1:1:3:32,3,0	1/1:0,1:1:3:33,3,0	1/1:0,2:2:6:66,6,0	0/0:3,0:3:9:0,9,93	0/0:1,0:1:3:0,3,29	0/0:4,0:4:12:0,12,124	0/0:2,0:2:6:0,6,61	1/1:0,3:3:9:95,9,0	1/1:0,2:2:6:66,6,0	1/1:0,5:5:12:143,12,0	1/1:0,3:3:9:97,9,0	1/1:0,2:2:6:65,6,0	1/1:0,4:4:9:106,9,0	1/1:0,3:3:9:95,9,0	1/1:0,4:4:12:128,12,0	1/1:0,8:8:24:248,24,0	1/1:0,2:2:6:69,6,0	0/0:5,0:5:15:0,15,154	0/0:3,0:3:9:0,9,89	0/0:3,0:3:9:0,9,92	0/0:5,0:5:15:0,15,150	0/0:6,0:6:18:0,18,183	0/0:6,0:6:15:0,15,173	0/0:3,0:3:9:0,9,92	0/0:3,0:3:6:0,6,76	0/0:10,0:10:30:0,30,306	0/0:3,0:3:9:0,9,95	0/0:4,0:4:12:0,12,122	0/0:4,0:4:12:0,12,119	1/1:0,2:2:3:45,3,0	1/1:0,2:2:3:45,3,0	0/0:2,0:2:3:0,3,45	1/1:0,2:2:3:45,3,0	./.:.:.:.:.	./.:.:.:.:.	1/1:0,2:2:3:45,3,0	0/0:6,0:6:18:0,18,201
chr0	93096926	.	C	A	1333.09	.	AC=74;AF=0.507;AN=146;DP=476;Dels=0.00;FS=0.000;HaplotypeScore=0.0000;InbreedingCoeff=0.5046;MLEAC=67;MLEAF=0.459;MQ=22.09;MQ0=65;QD=8.89	GT:AD:DP:GQ:PL	0/0:32,0:32:18:0,18,189	0/0:7,0:7:9:0,9,89	0/0:8,0:8:15:0,15,157	1/1:0,23:23:9:84,9,0	1/1:0,5:5:6:55,6,0	0/0:4,0:4:3:0,3,31	1/1:0,4:4:3:32,3,0	./.:.:.:.:.	1/1:0,1:1:3:22,3,0	1/1:0,10:10:12:115,12,0	./.:.:.:.:.	0/0:5,0:5:9:0,9,89	1/1:0,10:10:9:95,9,0	1/1:0,2:2:3:32,3,0	1/1:0,7:7:3:31,3,0	1/1:0,5:5:3:32,3,0	1/1:0,8:8:3:33,3,0	./.:.:.:.:.	./.:.:.:.:.	./.:.:.:.:.	0/0:1,0:1:3:0,3,31	0/0:6,0:6:9:0,9,89	0/0:12,0:12:9:0,9,86	0/0:8,0:8:3:0,3,32	1/1:0,1:1:3:33,3,0	1/1:0,8:8:6:62,6,0	1/1:0,3:3:6:61,6,0	./.:.:.:.:.	1/1:0,1:1:3:32,3,0	1/1:0,8:8:3:31,3,0	1/1:0,1:1:3:32,3,0	1/1:0,2:2:3:32,3,0	./.:.:.:.:.	./.:.:.:.:.	0/0:10,0:10:3:0,3,32	./.:.:.:.:.	0/0:11,0:11:9:0,9,95	1/1:0,3:3:6:61,6,0	1/1:0,9:9:15:149,15,0	./.:.:.:.:.	1/1:0,2:2:3:29,3,0	1/1:0,6:6:3:32,3,0	0/0:18,0:18:18:0,18,189	0/0:11,0:11:18:0,18,189	0/0:9,0:9:9:0,9,97	0/0:12,0:12:9:0,9,92	0/0:10,0:10:6:0,6,61	./.:.:.:.:.	1/1:0,2:2:3:31,3,0	./.:.:.:.:.	1/1:0,1:1:3:31,3,0	1/1:0,1:1:3:32,3,0	1/1:0,2:2:3:32,3,0	./.:.:.:.:.	0/0:3,0:3:6:0,6,61	1/1:0,2:2:3:32,3,0	0/0:2,0:2:3:0,3,30	./.:.:.:.:.	./.:.:.:.:.	0/0:6,0:6:9:0,9,95	1/1:0,2:2:3:31,3,0	1/1:0,2:2:3:31,3,0	./.:.:.:.:.	./.:.:.:.:.	1/1:1,1:2:3:31,3,0	./.:.:.:.:.	./.:.:.:.:.	./.:.:.:.:.	./.:.:.:.:.	./.:.:.:.:.	./.:.:.:.:.	0/0:2,0:2:6:0,6,59	0/0:2,0:3:6:0,6,61	./.:.:.:.:.	./.:.:.:.:.	0/0:1,0:1:3:0,3,32	./.:.:.:.:.	./.:.:.:.:.	0/0:1,0:1:3:0,3,32	./.:.:.:.:.	0/0:2,0:2:3:0,3,30	./.:.:.:.:.	0/0:4,0:4:6:0,6,61	0/0:3,0:3:6:0,6,59	0/0:6,0:6:9:0,9,95	./.:.:.:.:.	./.:.:.:.:.	1/1:0,3:3:6:60,6,0	./.:.:.:.:.	./.:.:.:.:.	./.:.:.:.:.	./.:.:.:.:.	./.:.:.:.:.	./.:.:.:.:.	./.:.:.:.:.	1/1:0,2:2:3:32,3,0	./.:.:.:.:.	./.:.:.:.:.	./.:.:.:.:.	./.:.:.:.:.	./.:.:.:.:.	./.:.:.:.:.	1/1:0,1:1:3:32,3,0	./.:.:.:.:.	0/0:2,0:2:3:0,3,32	./.:.:.:.:.	./.:.:.:.:.	./.:.:.:.:.	./.:.:.:.:.	./.:.:.:.:.	1/1:0,2:2:3:30,3,0	./.:.:.:.:.	./.:.:.:.:.	1/1:0,2:2:3:32,3,0	1/1:0,4:4:3:32,3,0	1/1:0,2:2:3:32,3,0	./.:.:.:.:.	./.:.:.:.:.	0/0:1,0:1:3:0,3,30	./.:.:.:.:.	0/0:3,0:3:3:0,3,32	0/0:3,0:3:3:0,3,30	0/0:1,0:1:3:0,3,30	./.:.:.:.:.	0/0:3,0:3:3:0,3,32	0/0:4,0:4:9:0,9,92	0/0:2,0:2:3:0,3,32	./.:.:.:.:.	./.:.:.:.:.	./.:.:.:.:.	./.:.:.:.:.	./.:.:.:.:.	./.:.:.:.:.	1/1:0,1:1:3:32,3,0	./.:.:.:.:.	./.:.:.:.:.	0/0:29,0:29:33:0,33,368
chr0	93096931	.	A	T	1114.6	.	AC=66;AF=0.471;AN=140;DP=437;Dels=0.00;FS=0.000;HaplotypeScore=0.0000;InbreedingCoeff=0.5135;MLEAC=57;MLEAF=0.407;MQ=22.93;MQ0=69;QD=9.14	GT:AD:DP:GQ:PL	0/0:31,0:31:18:0,18,184	0/0:7,0:7:9:0,9,89	0/0:8,0:8:15:0,15,148	1/1:0,17:17:6:59,6,0	1/1:0,4:4:6:64,6,0	./.:.:.:.:.	1/1:0,4:4:3:31,3,0	./.:.:.:.:.	1/1:0,1:1:3:22,3,0	1/1:0,7:7:9:93,9,0	./.:.:.:.:.	0/0:5,0:5:9:0,9,89	1/1:0,9:9:6:61,6,0	1/1:0,2:2:3:32,3,0	1/1:0,6:6:3:31,3,0	./.:.:.:.:.	1/1:0,7:7:3:32,3,0	./.:.:.:.:.	./.:.:.:.:.	./.:.:.:.:.	0/0:1,0:1:3:0,3,31	0/0:5,0:5:9:0,9,89	0/0:12,0:12:9:0,9,89	0/0:5,0:5:3:0,3,30	1/1:0,1:1:3:33,3,0	1/1:0,8:8:6:63,6,0	1/1:0,2:3:6:61,6,0	./.:.:.:.:.	1/1:0,1:1:3:32,3,0	1/1:0,8:8:3:32,3,0	1/1:0,1:1:3:31,3,0	./.:.:.:.:.	./.:.:.:.:.	./.:.:.:.:.	0/0:9,0:9:6:0,6,57	./.:.:.:.:.	0/0:9,0:9:9:0,9,89	./.:.:.:.:.	1/1:0,8:8:15:152,15,0	./.:.:.:.:.	1/1:0,2:2:3:30,3,0	1/1:0,4:4:3:31,3,0	0/0:17,0:17:18:0,18,178	0/0:12,0:12:21:0,21,207	0/0:8,0:8:12:0,12,122	0/0:11,0:11:6:0,6,59	0/0:8,0:8:9:0,9,89	0/0:1,1:2:3:0,3,32	./.:.:.:.:.	./.:.:.:.:.	1/1:0,1:1:3:31,3,0	1/1:0,1:2:3:31,3,0	1/1:0,2:2:3:31,3,0	./.:.:.:.:.	0/0:4,0:4:9:0,9,89	1/1:0,2:2:3:31,3,0	0/0:2,0:2:3:0,3,29	./.:.:.:.:.	1/1:0,2:2:3:31,3,0	0/0:6,0:6:9:0,9,92	1/1:0,2:2:3:30,3,0	1/1:0,2:2:3:31,3,0	./.:.:.:.:.	./.:.:.:.:.	1/1:0,2:2:3:31,3,0	./.:.:.:.:.	./.:.:.:.:.	./.:.:.:.:.	./.:.:.:.:.	./.:.:.:.:.	./.:.:.:.:.	0/0:2,0:2:6:0,6,59	0/0:2,0:3:6:0,6,61	./.:.:.:.:.	./.:.:.:.:.	0/0:1,0:1:3:0,3,30	./.:.:.:.:.	0/0:2,0:2:3:0,3,30	0/0:1,0:1:3:0,3,30	./.:.:.:.:.	0/0:2,0:2:3:0,3,32	./.:.:.:.:.	0/0:4,0:4:6:0,6,61	0/0:3,0:3:6:0,6,61	0/0:6,0:6:9:0,9,92	./.:.:.:.:.	./.:.:.:.:.	1/1:0,3:3:6:62,6,0	./.:.:.:.:.	./.:.:.:.:.	./.:.:.:.:.	./.:.:.:.:.	./.:.:.:.:.	./.:.:.:.:.	./.:.:.:.:.	1/1:0,1:1:3:32,3,0	./.:.:.:.:.	./.:.:.:.:.	./.:.:.:.:.	./.:.:.:.:.	./.:.:.:.:.	./.:.:.:.:.	1/1:0,1:1:3:31,3,0	./.:.:.:.:.	0/0:2,0:2:3:0,3,32	./.:.:.:.:.	./.:.:.:.:.	./.:.:.:.:.	./.:.:.:.:.	./.:.:.:.:.	./.:.:.:.:.	./.:.:.:.:.	./.:.:.:.:.	1/1:0,2:2:3:31,3,0	1/1:0,5:5:3:32,3,0	1/1:0,1:1:3:31,3,0	./.:.:.:.:.	./.:.:.:.:.	0/0:1,0:1:3:0,3,29	./.:.:.:.:.	0/0:2,0:2:3:0,3,31	0/0:3,0:3:6:0,6,61	0/0:2,0:2:6:0,6,59	./.:.:.:.:.	0/0:3,0:3:3:0,3,30	0/0:4,0:4:9:0,9,89	0/0:2,0:2:3:0,3,30	./.:.:.:.:.	./.:.:.:.:.	./.:.:.:.:.	./.:.:.:.:.	./.:.:.:.:.	./.:.:.:.:.	1/1:0,1:1:3:32,3,0	./.:.:.:.:.	./.:.:.:.:.	0/0:27,0:27:33:0,33,368
chr0	93099759	.	C	T	7395.38	.	AC=87;AF=0.378;AN=230;BaseQRankSum=-10.395;DP=1497;Dels=0.00;FS=2.998;HaplotypeScore=0.1869;InbreedingCoeff=0.2127;MLEAC=80;MLEAF=0.348;MQ=28.22;MQ0=54;MQRankSum=1.923;QD=10.89;ReadPosRankSum=1.673	GT:AD:DP:GQ:PL	0/0:50,0:50:66:0,66,677	0/0:34,0:34:36:0,36,383	0/0:36,0:36:57:0,57,588	0/1:41,27:68:58:716,0,58	0/1:17,10:27:31:270,0,31	0/0:25,0:25:45:0,45,473	0/1:10,5:15:99:119,0,102	./.:.:.:.:.	./.:.:.:.:.	0/1:11,12:23:14:309,0,14	1/1:1,1:2:3:33,3,0	0/0:23,0:23:36:0,36,385	0/1:15,9:24:99:240,0,114	./.:.:.:.:.	0/1:17,17:34:99:441,0,238	0/1:14,13:27:20:340,0,20	0/1:22,21:43:99:510,0,136	./.:.:.:.:.	0/0:13,0:13:12:0,12,122	0/0:16,0:16:24:0,24,265	./.:.:.:.:.	0/0:24,0:24:30:0,30,321	0/0:26,0:26:54:0,54,570	0/0:39,0:39:60:0,60,623	./.:.:.:.:.	1/1:8,11:19:3:301,3,0	0/1:12,2:14:23:57,0,23	./.:.:.:.:.	1/1:0,4:4:3:25,3,0	0/1:17,14:31:75:364,0,75	0/0:3,0:3:3:0,3,30	./.:.:.:.:.	0/1:19,17:36:38:439,0,38	0/0:2,0:2:3:0,3,30	0/0:21,0:21:33:0,33,342	1/1:4,2:6:6:55,6,0	0/0:34,0:34:69:0,69,758	0/1:9,13:22:47:334,0,47	0/1:7,9:16:60:232,0,60	./.:.:.:.:.	1/1:2,1:3:3:31,3,0	1/1:13,11:24:6:297,6,0	0/0:30,0:30:36:0,36,376	0/0:32,0:32:54:0,54,566	0/0:28,0:28:36:0,36,374	0/0:41,0:41:78:0,78,828	0/0:12,0:12:21:0,21,217	./.:.:.:.:.	1/1:1,1:2:3:32,3,0	0/1:7,2:9:23:48,0,23	1/1:1,1:2:3:32,3,0	0/1:2,2:4:25:48,0,25	1/1:3,2:5:6:62,6,0	1/1:2,1:3:3:29,3,0	0/0:6,0:6:12:0,12,137	./.:.:.:.:.	0/0:11,0:11:18:0,18,200	0/0:9,0:9:15:0,15,154	1/1:0,1:1:3:29,3,0	0/0:10,0:10:12:0,12,129	1/1:0,1:1:3:30,3,0	0/1:6,2:8:22:54,0,22	1/1:6,4:10:12:116,12,0	1/1:0,5:5:12:118,12,0	0/1:7,2:9:23:49,0,23	0/1:4,2:6:24:49,0,24	1/1:1,4:5:12:118,12,0	1/1:5,4:9:12:118,12,0	1/1:3,2:5:6:59,6,0	0/0:4,0:4:3:0,3,27	0/0:5,0:5:6:0,6,61	0/0:9,0:9:18:0,18,192	0/0:7,0:7:12:0,12,130	0/0:12,0:12:18:0,18,191	0/0:11,0:11:12:0,12,134	0/0:10,0:10:6:0,6,63	0/0:4,0:4:3:0,3,31	0/0:5,0:5:3:0,3,34	0/0:2,0:2:3:0,3,30	0/0:6,0:6:3:0,3,31	0/0:1,0:1:3:0,3,30	0/0:4,0:4:9:0,9,91	./.:.:.:.:.	0/0:9,0:9:18:0,18,192	0/0:8,0:8:15:0,15,164	0/1:3,1:4:24:27,0,24	0/1:3,4:7:17:105,0,17	./.:.:.:.:.	1/1:2,4:6:12:118,12,0	1/1:0,3:3:3:31,3,0	1/1:3,1:4:3:29,3,0	./.:.:.:.:.	1/1:4,3:7:9:89,9,0	./.:.:.:.:.	0/1:4,4:8:16:108,0,16	./.:.:.:.:.	1/1:0,4:4:3:31,3,0	1/1:0,3:3:6:59,6,0	0/1:4,1:5:24:24,0,26	./.:.:.:.:.	./.:.:.:.:.	./.:.:.:.:.	0/1:9,1:10:25:25,0,29	0/0:9,0:9:9:0,9,92	0/0:3,0:3:3:0,3,34	0/0:5,0:5:9:0,9,90	./.:.:.:.:.	0/1:7,5:12:16:130,0,16	./.:.:.:.:.	0/1:2,2:4:22:49,0,22	0/1:8,3:11:46:72,0,46	./.:.:.:.:.	0/1:10,9:19:30:233,0,30	1/1:4,2:6:6:59,6,0	0/1:6,3:9:46:76,0,46	1/1:3,2:5:6:58,6,0	1/1:4,1:5:3:29,3,0	0/0:5,0:5:3:0,3,32	0/0:5,0:5:3:0,3,31	0/0:3,0:3:3:0,3,34	0/0:8,0:8:6:0,6,67	0/0:10,0:10:18:0,18,184	0/0:6,0:6:9:0,9,89	0/0:7,0:7:12:0,12,126	0/0:7,0:7:3:0,3,34	0/0:6,0:6:6:0,6,59	0/0:6,0:6:15:0,15,157	0/0:5,0:5:9:0,9,95	0/0:8,0:8:9:0,9,95	0/0:9,0:9:3:0,3,45	1/1:1,4:5:9:106,9,0	0/0:2,0:2:3:0,3,45	0/0:2,2:4:3:0,3,45	1/1:3,4:7:6:89,6,0	1/1:2,5:7:9:118,9,0	0/1:2,4:6:36:80,0,36	0/0:39,0:39:36:0,36,351
chr0	93099785	.	T	C	11439.4	.	AC=145;AF=0.647;AN=224;BaseQRankSum=4.144;DP=1473;Dels=0.00;FS=12.316;HaplotypeScore=0.0460;InbreedingCoeff=0.3971;MLEAC=146;MLEAF=0.652;MQ=26.13;MQ0=65;MQRankSum=3.771;QD=10.76;ReadPosRankSum=3.681	GT:AD:DP:GQ:PL	0/0:39,1:40:32:0,32,509	0/0:10,29:39:30:0,30,315	0/0:16,17:33:48:0,48,483	1/1:0,79:79:99:1096,102,0	1/1:0,29:29:27:290,27,0	0/1:8,14:22:4:4,0,221	1/1:0,18:18:24:264,24,0	./.:.:.:.:.	./.:.:.:.:.	1/1:0,29:29:45:470,45,0	1/1:0,4:4:3:33,3,0	0/0:11,12:23:6:0,6,310	1/1:0,28:28:33:345,33,0	./.:.:.:.:.	1/1:0,33:33:63:667,63,0	1/1:0,25:25:39:407,39,0	1/1:0,39:39:63:656,63,0	./.:.:.:.:.	0/0:12,0:12:18:0,18,178	0/0:5,7:12:15:0,15,146	./.:.:.:.:.	0/1:5,13:18:8:8,0,134	0/1:10,10:20:86:86,0,264	0/0:15,15:30:45:0,45,473	./.:.:.:.:.	1/1:0,25:25:36:388,36,0	1/1:0,15:15:6:65,6,0	./.:.:.:.:.	1/1:0,3:3:3:25,3,0	1/1:0,33:33:54:577,54,0	1/1:0,5:5:3:25,3,0	./.:.:.:.:.	1/1:0,41:41:60:644,60,0	1/1:0,2:2:3:30,3,0	0/1:7,8:15:34:34,0,189	1/1:0,7:7:3:32,3,0	0/1:13,10:23:19:19,0,364	1/1:0,24:24:42:447,42,0	1/1:0,19:19:39:417,39,0	./.:.:.:.:.	./.:.:.:.:.	1/1:0,27:27:30:325,30,0	0/0:7,17:24:21:0,21,214	0/1:8,15:23:93:93,0,208	0/1:9,17:26:1:1,0,237	0/1:14,27:41:99:157,0,372	0/1:7,1:8:21:21,0,84	./.:.:.:.:.	./.:.:.:.:.	1/1:0,8:8:6:65,6,0	1/1:0,3:3:3:32,3,0	1/1:0,6:6:9:96,9,0	1/1:0,7:7:9:92,9,0	1/1:0,4:4:6:61,6,0	0/0:3,2:5:9:0,9,89	./.:.:.:.:.	0/1:4,6:10:43:43,0,104	0/0:6,2:8:18:0,18,180	1/1:0,4:4:12:130,12,0	0/1:3,5:8:21:21,0,84	1/1:0,4:4:6:65,6,0	1/1:0,9:9:9:96,9,0	1/1:0,10:10:9:95,9,0	1/1:0,6:6:12:122,12,0	1/1:0,12:12:12:129,12,0	1/1:0,7:7:9:97,9,0	1/1:0,6:6:12:126,12,0	1/1:0,12:12:12:130,12,0	1/1:0,4:4:3:32,3,0	0/0:1,3:4:3:0,3,27	0/0:2,5:7:6:0,6,65	0/1:4,4:8:17:17,0,107	0/0:3,6:9:9:0,9,95	0/1:1,7:8:19:83,0,19	0/1:1,8:9:25:25,0,26	0/0:2,8:10:6:0,6,63	0/0:1,4:5:3:0,3,33	0/0:1,6:7:3:0,3,32	./.:.:.:.:.	1/1:0,4:4:3:30,3,0	./.:.:.:.:.	1/1:0,3:3:6:65,6,0	./.:.:.:.:.	0/1:4,4:8:18:18,0,110	0/1:3,4:7:20:20,0,80	1/1:0,8:8:6:67,6,0	1/1:0,5:5:9:97,9,0	./.:.:.:.:.	1/1:0,8:8:15:160,15,0	./.:.:.:.:.	1/1:0,8:8:6:65,6,0	1/1:0,4:4:3:35,3,0	1/1:0,7:7:9:95,9,0	1/1:0,3:3:3:35,3,0	1/1:0,7:7:12:126,12,0	./.:.:.:.:.	./.:.:.:.:.	1/1:0,4:4:6:63,6,0	1/1:0,5:5:6:62,6,0	./.:.:.:.:.	1/1:0,2:2:3:28,3,0	./.:.:.:.:.	1/1:0,12:12:6:62,6,0	0/1:1,6:7:25:26,0,25	0/0:2,1:3:6:0,6,66	0/1:2,3:5:23:23,0,56	0/0:4,0:4:3:0,3,33	1/1:0,15:15:24:252,24,0	./.:.:.:.:.	1/1:0,5:5:9:95,9,0	1/1:0,15:15:18:197,18,0	./.:.:.:.:.	1/1:0,19:19:24:260,24,0	1/1:0,10:10:12:126,12,0	1/1:0,7:7:9:98,9,0	1/1:0,6:6:3:32,3,0	1/1:0,4:4:6:65,6,0	0/0:4,0:4:3:0,3,31	./.:.:.:.:.	0/0:2,1:3:6:0,6,61	0/1:2,7:9:23:23,0,54	0/0:4,3:7:12:0,12,122	0/0:2,5:7:6:0,6,65	0/0:2,5:7:6:0,6,59	0/0:2,4:6:6:0,6,65	0/0:1,3:4:3:0,3,32	0/0:3,1:4:9:0,9,92	0/0:6,0:6:12:0,12,126	0/0:2,3:5:6:0,6,63	1/1:0,9:9:3:45,3,0	1/1:0,6:6:9:109,9,0	0/0:2,0:2:3:0,3,45	1/1:0,5:5:3:45,3,0	1/1:0,6:6:6:77,6,0	1/1:0,7:7:6:89,6,0	1/1:0,7:7:9:134,9,0	0/0:8,14:22:24:0,24,245
chr0	93100831	.	C	A	3039.77	.	AC=82;AF=0.513;AN=160;BaseQRankSum=2.363;DP=500;Dels=0.00;FS=15.799;HaplotypeScore=0.0360;InbreedingCoeff=0.5807;MLEAC=81;MLEAF=0.506;MQ=20.12;MQ0=53;MQRankSum=0.728;QD=15.28;ReadPosRankSum=0.119	GT:AD:DP:GQ:PL	0/0:37,0:37:66:0,66,682	0/0:11,0:11:18:0,18,186	0/0:7,0:7:6:0,6,59	1/1:0,18:18:24:250,24,0	1/1:0,8:8:12:123,12,0	0/0:10,0:10:9:0,9,92	1/1:0,4:4:6:61,6,0	./.:.:.:.:.	./.:.:.:.:.	1/1:0,7:7:15:155,15,0	./.:.:.:.:.	0/0:8,0:8:15:0,15,155	1/1:0,3:3:6:63,6,0	./.:.:.:.:.	1/1:0,5:5:9:94,9,0	1/1:0,12:12:30:311,30,0	1/1:0,8:8:12:126,12,0	0/0:2,0:2:3:0,3,28	0/0:3,0:3:3:0,3,31	0/0:4,0:4:12:0,12,121	./.:.:.:.:.	0/0:9,0:9:9:0,9,89	0/0:3,0:3:6:0,6,59	0/0:12,0:12:9:0,9,91	./.:.:.:.:.	1/1:0,6:6:9:95,9,0	1/1:0,18:18:33:340,33,0	./.:.:.:.:.	./.:.:.:.:.	1/1:0,11:11:18:187,18,0	./.:.:.:.:.	./.:.:.:.:.	1/1:0,11:11:15:156,15,0	./.:.:.:.:.	0/0:11,0:11:12:0,12,122	1/1:0,3:3:3:32,3,0	0/0:15,0:15:21:0,21,214	1/1:0,11:11:15:158,15,0	1/1:0,7:7:3:32,3,0	1/1:0,1:1:3:32,3,0	1/1:0,2:2:3:28,3,0	1/1:0,8:8:12:124,12,0	0/0:5,0:5:3:0,3,30	0/0:11,0:11:21:0,21,215	0/0:10,0:10:12:0,12,120	0/0:7,0:7:9:0,9,92	0/0:5,0:5:12:0,12,119	./.:.:.:.:.	./.:.:.:.:.	./.:.:.:.:.	./.:.:.:.:.	./.:.:.:.:.	1/1:0,3:3:6:64,6,0	1/1:0,3:3:6:62,6,0	./.:.:.:.:.	1/1:0,2:2:3:28,3,0	0/0:3,0:3:3:0,3,32	./.:.:.:.:.	1/1:0,1:1:3:32,3,0	0/0:4,0:4:6:0,6,63	./.:.:.:.:.	1/1:0,1:1:3:31,3,0	1/1:0,2:2:3:32,3,0	1/1:0,1:1:3:32,3,0	./.:.:.:.:.	1/1:0,4:4:3:32,3,0	./.:.:.:.:.	./.:.:.:.:.	1/1:0,1:1:3:31,3,0	./.:.:.:.:.	0/0:3,0:3:6:0,6,59	0/0:2,0:2:3:0,3,31	0/0:1,0:1:3:0,3,31	./.:.:.:.:.	0/0:2,0:2:3:0,3,31	./.:.:.:.:.	./.:.:.:.:.	./.:.:.:.:.	./.:.:.:.:.	0/0:8,0:8:6:0,6,56	./.:.:.:.:.	./.:.:.:.:.	0/0:2,0:2:3:0,3,28	0/0:1,0:1:3:0,3,30	./.:.:.:.:.	1/1:0,2:2:3:28,3,0	1/1:0,2:2:6:62,6,0	./.:.:.:.:.	1/1:0,2:2:3:32,3,0	./.:.:.:.:.	./.:.:.:.:.	1/1:0,2:2:3:32,3,0	1/1:0,2:2:3:32,3,0	1/1:0,2:2:3:31,3,0	./.:.:.:.:.	./.:.:.:.:.	./.:.:.:.:.	./.:.:.:.:.	1/1:0,3:3:3:31,3,0	./.:.:.:.:.	./.:.:.:.:.	1/1:0,3:3:3:33,3,0	./.:.:.:.:.	./.:.:.:.:.	./.:.:.:.:.	./.:.:.:.:.	0/0:5,0:5:9:0,9,83	1/1:0,2:2:3:32,3,0	./.:.:.:.:.	1/1:0,2:2:3:32,3,0	./.:.:.:.:.	./.:.:.:.:.	1/1:0,6:6:15:154,15,0	1/1:0,4:4:6:63,6,0	1/1:0,2:2:6:62,6,0	./.:.:.:.:.	./.:.:.:.:.	0/0:4,0:4:3:0,3,31	0/0:1,0:1:3:0,3,32	0/0:3,0:3:3:0,3,32	0/0:2,0:2:3:0,3,32	0/0:2,0:2:3:0,3,30	0/0:4,0:4:6:0,6,61	0/0:3,0:3:6:0,6,59	0/0:3,0:3:3:0,3,30	./.:.:.:.:.	0/0:3,0:3:6:0,6,55	./.:.:.:.:.	./.:.:.:.:.	./.:.:.:.:.	./.:.:.:.:.	0/0:1,0:1:3:0,3,31	./.:.:.:.:.	./.:.:.:.:.	./.:.:.:.:.	1/1:0,4:4:3:45,3,0	0/0:18,0:18:21:0,21,210
chr0	93100860	.	T	C	4434.19	.	AC=122;AF=0.575;AN=212;BaseQRankSum=4.601;DP=571;Dels=0.00;FS=14.012;HaplotypeScore=0.0464;InbreedingCoeff=0.6142;MLEAC=115;MLEAF=0.542;MQ=24.37;MQ0=36;MQRankSum=-0.091;QD=16.99;ReadPosRankSum=-1.021	GT:AD:DP:GQ:PL	0/0:39,0:39:96:0,96,957	0/0:11,0:11:24:0,24,242	0/0:10,0:10:15:0,15,154	1/1:0,25:25:42:437,42,0	1/1:0,9:9:15:158,15,0	0/0:8,0:8:12:0,12,115	1/1:0,6:6:15:156,15,0	1/1:0,2:2:3:36,3,0	./.:.:.:.:.	1/1:0,10:10:21:216,21,0	./.:.:.:.:.	0/0:10,0:10:24:0,24,231	1/1:0,4:4:12:123,12,0	./.:.:.:.:.	1/1:0,7:7:12:124,12,0	1/1:0,12:12:30:321,30,0	1/1:0,7:7:9:93,9,0	0/0:3,0:3:6:0,6,55	0/0:3,0:3:6:0,6,58	0/0:3,0:3:9:0,9,91	0/0:1,0:1:3:0,3,28	0/0:8,0:8:18:0,18,180	0/0:6,0:6:15:0,15,150	0/0:10,0:10:15:0,15,153	./.:.:.:.:.	1/1:0,9:9:12:122,12,0	1/1:0,13:13:21:231,21,0	1/1:0,1:1:3:28,3,0	1/1:0,1:1:3:28,3,0	1/1:0,10:10:21:234,21,0	./.:.:.:.:.	1/1:0,3:3:3:32,3,0	1/1:0,12:12:21:232,21,0	1/1:0,2:2:3:28,3,0	0/0:17,0:17:33:0,33,326	1/1:0,2:2:3:32,3,0	0/0:15,0:15:27:0,27,275	1/1:0,10:10:12:124,12,0	1/1:0,8:8:9:93,9,0	1/1:0,3:3:9:92,9,0	1/1:0,2:2:3:28,3,0	1/1:0,7:7:15:155,15,0	0/0:7,0:7:15:0,15,152	0/0:11,0:11:27:0,27,270	0/0:11,0:11:21:0,21,204	0/0:11,0:11:21:0,21,209	0/0:4,0:4:12:0,12,120	./.:.:.:.:.	./.:.:.:.:.	./.:.:.:.:.	./.:.:.:.:.	./.:.:.:.:.	1/1:0,2:2:6:63,6,0	1/1:0,2:2:6:62,6,0	./.:.:.:.:.	1/1:0,2:2:6:55,6,0	0/0:2,0:2:3:0,3,32	./.:.:.:.:.	./.:.:.:.:.	0/0:3,0:3:6:0,6,59	./.:.:.:.:.	1/1:0,1:1:3:30,3,0	1/1:0,3:3:3:32,3,0	1/1:0,1:1:3:31,3,0	1/1:0,3:3:3:45,3,0	1/1:0,3:3:3:31,3,0	1/1:0,2:2:3:31,3,0	1/1:0,2:2:3:31,3,0	1/1:0,3:3:6:75,6,0	0/0:2,0:2:6:0,6,55	0/0:3,0:3:6:0,6,57	0/0:2,0:2:6:0,6,57	0/0:2,0:2:6:0,6,61	./.:.:.:.:.	0/0:2,0:2:3:0,3,29	./.:.:.:.:.	0/0:2,0:2:3:0,3,31	./.:.:.:.:.	./.:.:.:.:.	0/0:6,0:6:6:0,6,75	0/0:1,0:1:3:0,3,30	1/1:0,1:1:3:32,3,0	0/0:3,0:3:6:0,6,55	0/0:1,0:1:3:0,3,31	./.:.:.:.:.	1/1:0,5:5:6:55,6,0	1/1:0,2:2:6:63,6,0	1/1:0,5:5:3:28,3,0	1/1:0,2:2:3:31,3,0	./.:.:.:.:.	1/1:0,1:1:3:31,3,0	1/1:0,2:2:3:31,3,0	1/1:0,2:2:3:31,3,0	1/1:0,2:2:3:32,3,0	./.:.:.:.:.	1/1:0,1:1:3:28,3,0	./.:.:.:.:.	1/1:0,3:3:6:62,6,0	1/1:0,3:3:3:32,3,0	1/1:0,1:1:3:31,3,0	1/1:0,3:3:6:55,6,0	1/1:0,3:3:3:31,3,0	./.:.:.:.:.	0/0:1,0:1:3:0,3,30	0/0:1,0:1:3:0,3,30	./.:.:.:.:.	0/0:7,0:7:15:0,15,138	1/1:0,4:4:6:60,6,0	1/1:0,2:2:6:55,6,0	1/1:0,1:1:3:31,3,0	1/1:0,2:2:6:61,6,0	1/1:0,2:2:6:55,6,0	1/1:0,7:7:18:182,18,0	1/1:0,5:5:6:58,6,0	1/1:0,2:2:6:63,6,0	1/1:0,2:2:3:30,3,0	./.:.:.:.:.	./.:.:.:.:.	0/0:1,0:1:3:0,3,30	0/0:3,0:3:3:0,3,30	0/0:4,0:4:9:0,9,92	0/0:4,0:4:9:0,9,89	0/0:9,0:9:21:0,21,206	0/0:3,0:3:9:0,9,91	0/0:1,0:1:3:0,3,29	0/0:4,0:4:9:0,9,91	0/0:2,0:2:6:0,6,59	0/0:2,0:2:6:0,6,62	./.:.:.:.:.	./.:.:.:.:.	./.:.:.:.:.	./.:.:.:.:.	1/1:0,2:2:3:45,3,0	1/1:0,3:3:3:30,3,0	./.:.:.:.:.	1/1:0,4:4:3:45,3,0	0/0:23,0:23:45:0,45,453
chr0	93100884	.	C	T	7321.52	.	AC=139;AF=0.574;AN=242;BaseQRankSum=-1.828;DP=794;Dels=0.00;FS=11.675;HaplotypeScore=0.0357;InbreedingCoeff=0.6507;MLEAC=133;MLEAF=0.550;MQ=26.33;MQ0=24;MQRankSum=-1.487;QD=17.81;ReadPosRankSum=1.514	GT:AD:DP:GQ:PL	0/0:48,0:48:99:0,129,1333	0/0:16,0:16:39:0,39,415	0/0:8,0:8:18:0,18,182	1/1:0,34:34:60:636,60,0	1/1:0,16:16:30:312,30,0	0/0:9,0:9:18:0,18,184	1/1:0,16:16:24:271,24,0	1/1:0,3:3:6:60,6,0	1/1:0,1:1:3:25,3,0	1/1:0,13:13:27:275,27,0	./.:.:.:.:.	0/0:12,0:12:30:0,30,314	1/1:0,8:8:18:183,18,0	0/1:1,1:2:22:22,0,22	1/1:0,11:11:21:215,21,0	1/1:0,20:20:48:502,48,0	1/1:0,12:12:21:215,21,0	0/1:3,1:4:19:19,0,46	0/0:4,0:4:9:0,9,93	0/0:8,0:8:24:0,24,242	0/0:1,0:1:3:0,3,28	0/0:13,0:13:33:0,33,343	0/0:13,0:13:33:0,33,358	0/0:10,0:10:24:0,24,247	0/0:1,0:1:3:0,3,28	1/1:0,11:11:18:182,18,0	1/1:0,16:16:33:350,33,0	1/1:0,1:1:3:28,3,0	1/1:0,1:1:3:28,3,0	1/1:0,18:18:42:443,42,0	1/1:0,4:4:3:28,3,0	1/1:0,4:4:9:83,9,0	1/1:0,22:22:33:388,33,0	1/1:0,3:3:9:83,9,0	0/0:22,0:22:42:0,42,455	1/1:0,3:3:6:72,6,0	0/0:19,0:19:42:0,42,435	1/1:0,15:15:27:289,27,0	1/1:0,10:10:15:149,15,0	1/1:0,2:2:6:61,6,0	1/1:0,2:2:6:55,6,0	1/1:0,11:11:21:206,21,0	0/1:10,1:11:1:1,0,236	0/0:14,0:14:36:0,36,367	0/0:12,0:12:27:0,27,283	0/0:17,0:17:45:0,45,481	0/0:8,0:8:24:0,24,243	0/0:1,0:1:3:0,3,28	./.:.:.:.:.	./.:.:.:.:.	1/1:0,2:2:3:45,3,0	1/1:0,1:1:3:30,3,0	1/1:0,5:5:9:92,9,0	1/1:0,1:1:3:30,3,0	0/0:4,0:4:6:0,6,51	1/1:0,3:3:9:83,9,0	0/0:3,0:3:9:0,9,95	./.:.:.:.:.	1/1:0,1:1:3:32,3,0	0/0:5,0:5:12:0,12,126	./.:.:.:.:.	1/1:0,1:1:3:32,3,0	1/1:0,6:6:12:120,12,0	1/1:0,2:2:3:31,3,0	1/1:0,2:2:3:45,3,0	1/1:0,2:2:3:31,3,0	1/1:0,2:2:3:30,3,0	1/1:0,4:4:9:87,9,0	1/1:0,5:5:9:121,9,0	0/0:2,0:2:6:0,6,55	0/0:2,0:2:6:0,6,63	0/0:3,0:3:9:0,9,92	0/0:3,0:3:9:0,9,95	0/0:1,0:1:3:0,3,32	0/0:2,0:2:3:0,3,31	./.:.:.:.:.	0/0:2,0:2:3:0,3,30	./.:.:.:.:.	./.:.:.:.:.	0/0:7,0:7:9:0,9,134	0/0:3,0:3:9:0,9,94	1/1:0,1:1:3:31,3,0	0/0:4,0:4:12:0,12,111	0/0:4,0:4:12:0,12,126	0/0:2,0:2:3:0,3,30	1/1:0,6:6:6:55,6,0	1/1:0,3:3:9:94,9,0	1/1:0,5:5:6:55,6,0	1/1:0,3:3:6:61,6,0	./.:.:.:.:.	1/1:0,1:1:3:30,3,0	1/1:0,3:3:9:90,9,0	1/1:0,2:2:6:62,6,0	1/1:0,2:2:3:32,3,0	./.:.:.:.:.	1/1:0,1:1:3:28,3,0	1/1:0,3:3:6:55,6,0	1/1:0,2:2:6:60,6,0	1/1:0,4:4:3:32,3,0	1/1:0,3:3:6:75,6,0	1/1:0,4:4:9:83,9,0	1/1:0,4:4:3:45,3,0	./.:.:.:.:.	0/0:1,0:1:3:0,3,32	0/0:2,0:2:6:0,6,62	./.:.:.:.:.	0/0:7,0:7:15:0,15,138	1/1:0,6:6:15:152,15,0	1/1:0,2:2:6:55,6,0	1/1:0,4:4:9:108,9,0	1/1:0,5:5:9:92,9,0	1/1:0,2:2:6:55,6,0	1/1:0,6:6:18:178,18,0	1/1:0,6:6:6:58,6,0	1/1:0,4:4:12:122,12,0	1/1:0,4:4:3:30,3,0	1/1:0,4:4:3:32,3,0	0/0:3,0:3:6:0,6,63	0/0:1,0:1:3:0,3,31	0/0:3,0:3:6:0,6,62	0/0:8,0:8:21:0,21,219	0/0:4,0:4:9:0,9,90	0/0:8,0:8:21:0,21,219	0/0:7,0:7:21:0,21,214	0/0:2,0:2:6:0,6,63	0/0:6,0:6:15:0,15,156	0/0:2,0:2:6:0,6,57	0/0:2,0:2:6:0,6,59	0/0:4,0:4:6:0,6,60	./.:.:.:.:.	./.:.:.:.:.	./.:.:.:.:.	1/1:0,4:4:3:45,3,0	1/1:0,3:3:3:30,3,0	./.:.:.:.:.	1/1:0,3:3:3:45,3,0	0/0:27,0:27:63:0,63,633
chr0	93107667	.	C	T	722.01	.	AC=50;AF=0.347;AN=144;BaseQRankSum=-1.751;DP=432;Dels=0.00;FS=66.843;HaplotypeScore=0.0730;InbreedingCoeff=0.3464;MLEAC=41;MLEAF=0.285;MQ=43.54;MQ0=5;MQRankSum=-2.822;QD=6.75;ReadPosRankSum=-1.935	GT:AD:DP:GQ:PL	0/0:37,0:37:84:0,84,914	0/0:17,1:18:17:0,17,423	0/0:18,1:19:22:0,22,486	1/1:0,6:6:12:130,12,0	1/1:0,2:2:3:28,3,0	0/1:14,1:15:2:2,0,257	1/1:0,2:2:6:53,6,0	./.:.:.:.:.	./.:.:.:.:.	./.:.:.:.:.	./.:.:.:.:.	0/0:18,0:18:48:0,48,505	1/1:0,1:1:3:30,3,0	./.:.:.:.:.	1/1:0,2:2:6:55,6,0	1/1:0,2:2:3:33,3,0	1/1:0,1:1:3:32,3,0	0/0:4,0:4:3:0,3,29	0/1:9,1:10:8:8,0,197	0/0:7,0:7:12:0,12,127	0/0:1,0:1:3:0,3,32	0/0:19,1:20:19:0,19,487	0/1:10,1:11:5:5,0,191	0/0:18,0:18:48:0,48,517	./.:.:.:.:.	1/1:0,1:1:3:34,3,0	./.:.:.:.:.	./.:.:.:.:.	./.:.:.:.:.	./.:.:.:.:.	./.:.:.:.:.	./.:.:.:.:.	1/1:0,1:1:3:32,3,0	./.:.:.:.:.	./.:.:.:.:.	./.:.:.:.:.	0/0:16,0:16:39:0,39,430	./.:.:.:.:.	./.:.:.:.:.	./.:.:.:.:.	1/1:0,1:1:3:33,3,0	./.:.:.:.:.	0/0:15,1:16:14:0,14,398	0/0:10,1:12:0:0,0,270	0/0:11,0:11:27:0,27,282	0/0:13,0:13:27:0,27,292	0/0:9,1:10:27:0,27,275	0/0:1,0:1:3:0,3,33	./.:.:.:.:.	./.:.:.:.:.	./.:.:.:.:.	1/1:0,2:2:6:55,6,0	1/1:0,1:1:3:23,3,0	1/1:0,1:1:3:33,3,0	0/1:6,1:7:16:16,0,110	./.:.:.:.:.	0/0:4,0:4:9:0,9,96	0/1:3,2:5:40:40,0,75	./.:.:.:.:.	0/0:4,0:4:12:0,12,130	./.:.:.:.:.	./.:.:.:.:.	1/1:0,1:1:3:28,3,0	./.:.:.:.:.	1/1:0,1:1:3:24,3,0	./.:.:.:.:.	./.:.:.:.:.	./.:.:.:.:.	./.:.:.:.:.	0/0:4,0:4:3:0,3,32	0/0:1,1:2:3:0,3,32	0/1:5,1:6:14:14,0,142	0/0:3,0:3:9:0,9,93	0/0:4,0:4:12:0,12,131	0/0:4,0:4:9:0,9,86	0/0:2,0:2:6:0,6,61	./.:.:.:.:.	0/0:4,0:4:12:0,12,128	0/0:5,0:5:9:0,9,97	./.:.:.:.:.	0/0:3,0:3:9:0,9,91	./.:.:.:.:.	0/0:1,0:1:3:0,3,32	0/0:1,0:1:3:0,3,28	0/1:2,2:4:53:53,0,55	./.:.:.:.:.	./.:.:.:.:.	./.:.:.:.:.	./.:.:.:.:.	./.:.:.:.:.	./.:.:.:.:.	./.:.:.:.:.	./.:.:.:.:.	./.:.:.:.:.	./.:.:.:.:.	./.:.:.:.:.	./.:.:.:.:.	./.:.:.:.:.	./.:.:.:.:.	./.:.:.:.:.	./.:.:.:.:.	./.:.:.:.:.	1/1:0,1:1:3:26,3,0	0/0:1,0:1:3:0,3,32	0/1:7,1:8:9:9,0,185	0/0:7,0:7:18:0,18,204	0/1:3,1:4:24:24,0,56	./.:.:.:.:.	./.:.:.:.:.	./.:.:.:.:.	1/1:0,1:1:3:30,3,0	./.:.:.:.:.	./.:.:.:.:.	1/1:0,2:2:6:56,6,0	./.:.:.:.:.	./.:.:.:.:.	1/1:0,1:1:3:29,3,0	0/0:1,0:1:3:0,3,32	0/0:4,0:4:9:0,9,92	./.:.:.:.:.	0/0:2,0:2:6:0,6,59	0/0:3,0:3:6:0,6,60	0/0:4,0:4:12:0,12,129	0/0:4,0:4:9:0,9,92	0/0:2,0:2:6:0,6,51	./.:.:.:.:.	0/0:6,1:7:18:0,18,185	0/1:4,1:5:14:14,0,113	0/0:2,1:3:6:0,6,67	./.:.:.:.:.	./.:.:.:.:.	0/0:2,0:2:6:0,6,53	1/1:0,1:1:3:32,3,0	./.:.:.:.:.	./.:.:.:.:.	./.:.:.:.:.	0/0:13,1:14:1:0,1,307
chr0	93114250	.	G	A	297.68	.	AC=9;AF=0.051;AN=176;DP=634;Dels=0.00;FS=2.113;HaplotypeScore=0.0000;InbreedingCoeff=0.1845;MLEAC=7;MLEAF=0.040;MQ=27.10;MQ0=72;QD=10.26	GT:AD:DP:GQ:PL	0/0:34,0:34:36:0,36,401	0/0:15,0:15:30:0,30,316	0/0:8,0:8:15:0,15,162	0/0:31,0:31:54:0,54,585	0/0:9,0:9:12:0,12,134	1/1:0,9:9:18:184,18,0	0/0:13,0:13:21:0,21,223	./.:.:.:.:.	./.:.:.:.:.	0/0:10,0:10:24:0,24,267	./.:.:.:.:.	0/0:12,0:12:30:0,30,306	0/0:14,0:14:24:0,24,252	./.:.:.:.:.	0/0:15,0:15:21:0,21,224	0/0:9,0:9:15:0,15,154	0/0:17,0:17:21:0,21,226	./.:.:.:.:.	0/0:7,0:7:9:0,9,103	0/0:8,0:8:6:0,6,57	./.:.:.:.:.	0/0:15,0:15:21:0,21,221	0/0:17,0:17:12:0,12,130	0/0:13,0:13:18:0,18,198	0/0:1,0:1:3:0,3,33	0/1:10,3:13:77:77,0,79	0/0:8,0:8:15:0,15,162	./.:.:.:.:.	./.:.:.:.:.	0/0:8,0:8:6:0,6,60	0/0:2,0:2:3:0,3,33	0/0:4,0:4:6:0,6,69	0/0:15,0:15:15:0,15,167	./.:.:.:.:.	0/0:6,0:6:12:0,12,130	0/0:3,0:3:3:0,3,36	0/0:12,0:12:21:0,21,224	0/0:8,0:8:18:0,18,195	0/0:5,0:5:6:0,6,65	./.:.:.:.:.	./.:.:.:.:.	0/0:9,0:9:21:0,21,221	0/0:9,0:9:24:0,24,252	0/0:14,0:14:21:0,21,227	0/0:14,0:14:24:0,24,252	0/0:10,0:10:18:0,18,185	0/0:5,0:5:6:0,6,67	./.:.:.:.:.	./.:.:.:.:.	0/0:4,0:4:9:0,9,97	0/0:2,0:2:3:0,3,33	0/0:2,0:2:3:0,3,32	0/0:2,0:2:6:0,6,67	./.:.:.:.:.	0/0:3,0:3:6:0,6,67	./.:.:.:.:.	./.:.:.:.:.	0/0:1,0:1:3:0,3,32	0/0:3,0:3:6:0,6,65	0/0:7,0:7:18:0,18,188	0/0:6,0:6:3:0,3,33	./.:.:.:.:.	0/0:6,0:6:9:0,9,94	./.:.:.:.:.	./.:.:.:.:.	0/0:2,0:2:6:0,6,64	./.:.:.:.:.	./.:.:.:.:.	0/0:1,0:1:3:0,3,35	./.:.:.:.:.	./.:.:.:.:.	0/0:3,0:3:3:0,3,32	./.:.:.:.:.	./.:.:.:.:.	./.:.:.:.:.	0/0:1,0:1:3:0,3,32	./.:.:.:.:.	0/0:1,0:1:3:0,3,34	./.:.:.:.:.	0/0:2,0:2:3:0,3,32	0/0:3,0:3:6:0,6,67	./.:.:.:.:.	0/0:1,0:1:3:0,3,33	1/1:0,3:3:9:95,9,0	1/1:0,1:1:3:29,3,0	./.:.:.:.:.	0/0:3,0:3:9:0,9,95	0/0:6,0:6:6:0,6,63	0/0:5,0:5:12:0,12,128	./.:.:.:.:.	./.:.:.:.:.	./.:.:.:.:.	./.:.:.:.:.	./.:.:.:.:.	./.:.:.:.:.	0/0:2,0:2:3:0,3,33	0/0:2,0:2:3:0,3,33	./.:.:.:.:.	./.:.:.:.:.	0/0:1,0:1:3:0,3,31	./.:.:.:.:.	./.:.:.:.:.	0/0:2,0:2:3:0,3,33	0/0:4,0:4:6:0,6,63	./.:.:.:.:.	0/0:3,0:3:3:0,3,28	./.:.:.:.:.	0/0:6,0:6:9:0,9,95	./.:.:.:.:.	0/0:4,0:4:6:0,6,67	0/0:5,0:5:9:0,9,97	./.:.:.:.:.	0/0:3,0:3:6:0,6,67	./.:.:.:.:.	0/0:4,0:4:6:0,6,59	0/0:2,0:2:3:0,3,32	0/0:2,0:2:6:0,6,63	1/1:0,3:3:3:32,3,0	0/0:2,0:2:6:0,6,66	0/0:4,0:4:9:0,9,89	./.:.:.:.:.	0/0:3,0:3:3:0,3,32	0/0:3,0:3:6:0,6,67	0/0:2,0:2:6:0,6,65	0/0:4,0:4:3:0,3,32	./.:.:.:.:.	0/0:5,0:5:6:0,6,67	./.:.:.:.:.	0/0:2,0:2:3:0,3,34	0/0:2,0:2:3:0,3,45	0/0:4,0:4:6:0,6,65	0/0:1,0:1:3:0,3,32	./.:.:.:.:.	0/0:7,0:7:6:0,6,76	0/0:10,0:10:12:0,12,179	0/0:4,0:4:3:0,3,45	0/0:22,0:22:30:0,30,342
chr0	93117672	.	G	C	3280.63	.	AC=37;AF=0.139;AN=266;BaseQRankSum=0.821;DP=1039;Dels=0.00;FS=3.838;HaplotypeScore=0.1207;InbreedingCoeff=0.6436;MLEAC=36;MLEAF=0.135;MQ=59.12;MQ0=0;MQRankSum=-1.508;QD=24.67;ReadPosRankSum=0.598	GT:AD:DP:GQ:PL	0/0:55,0:55:99:0,165,1787	1/1:0,17:17:45:512,45,0	0/0:17,0:17:51:0,51,542	0/0:44,0:44:99:0,132,1367	0/0:20,0:20:60:0,60,645	1/1:0,9:9:24:264,24,0	0/0:18,0:18:54:0,54,561	0/0:3,0:3:9:0,9,99	0/0:4,0:4:12:0,12,124	0/0:19,0:19:51:0,51,570	0/0:1,0:1:3:0,3,35	0/0:16,0:16:48:0,48,501	0/0:12,0:12:33:0,33,368	./.:.:.:.:.	0/0:21,0:21:63:0,63,663	0/0:18,0:18:54:0,54,579	0/0:21,0:21:60:0,60,635	0/0:2,0:2:6:0,6,67	0/0:16,0:16:42:0,42,454	1/1:0,4:4:9:108,9,0	1/1:0,3:3:9:96,9,0	0/0:13,0:13:36:0,36,406	1/1:0,8:8:21:241,21,0	0/0:22,0:22:66:0,66,692	0/0:1,0:1:3:0,3,32	0/0:21,0:21:63:0,63,668	0/0:21,0:21:63:0,63,667	0/0:4,0:4:12:0,12,130	0/0:4,0:4:12:0,12,126	0/0:6,0:6:18:0,18,191	0/0:3,0:3:9:0,9,96	0/0:3,0:3:9:0,9,94	0/0:15,0:15:42:0,42,462	0/0:4,0:4:12:0,12,122	0/0:8,0:8:21:0,21,237	0/0:7,0:7:21:0,21,222	0/0:17,0:17:42:0,42,485	0/0:7,0:7:21:0,21,223	0/0:12,0:12:36:0,36,381	./.:.:.:.:.	0/0:3,0:3:9:0,9,99	0/0:23,0:23:69:0,69,726	1/1:0,13:13:36:406,36,0	0/0:19,0:19:51:0,51,564	1/1:0,11:11:33:349,33,0	0/0:30,0:31:81:0,81,905	0/0:12,0:12:33:0,33,366	0/0:3,0:3:9:0,9,94	0/0:2,0:2:6:0,6,62	0/0:4,0:4:12:0,12,130	0/0:4,0:4:12:0,12,130	./.:.:.:.:.	0/0:4,0:4:12:0,12,131	0/0:7,0:7:21:0,21,229	0/0:2,0:2:6:0,6,68	0/0:1,0:1:3:0,3,33	0/0:4,0:4:12:0,12,123	0/0:9,0:9:27:0,27,288	0/0:4,0:4:12:0,12,128	0/0:6,0:6:18:0,18,196	0/0:2,0:2:6:0,6,63	0/0:3,0:3:9:0,9,92	0/0:10,0:10:30:0,30,314	0/0:7,0:7:21:0,21,224	0/0:4,0:4:12:0,12,128	0/0:8,0:8:24:0,24,251	0/0:5,0:5:15:0,15,159	0/0:9,0:9:27:0,27,284	0/0:7,0:7:21:0,21,224	0/0:3,0:3:9:0,9,96	1/1:0,6:6:15:169,15,0	0/0:4,0:4:12:0,12,126	1/1:0,6:6:15:173,15,0	0/1:3,2:5:48:48,0,80	0/0:5,0:5:12:0,12,140	0/0:1,0:1:3:0,3,32	0/0:5,0:5:15:0,15,161	0/0:3,0:3:9:0,9,93	0/0:2,0:2:6:0,6,65	0/0:3,0:3:9:0,9,98	0/0:2,0:2:6:0,6,63	0/0:2,0:2:6:0,6,66	0/0:6,0:6:18:0,18,190	0/0:4,0:4:9:0,9,109	0/1:6,2:8:39:39,0,175	0/0:3,0:3:9:0,9,103	0/0:5,0:5:9:0,9,121	0/0:5,0:5:15:0,15,154	0/0:5,0:5:15:0,15,164	0/0:3,0:3:9:0,9,97	0/0:2,0:2:6:0,6,64	0/0:3,0:3:9:0,9,100	0/0:1,0:1:3:0,3,32	0/0:3,0:3:9:0,9,95	0/0:1,0:1:3:0,3,32	0/0:5,0:5:15:0,15,152	0/0:8,0:8:24:0,24,248	0/0:2,0:2:6:0,6,67	0/0:2,0:2:6:0,6,65	0/0:4,0:4:12:0,12,134	0/1:2,1:3:24:24,0,56	0/0:1,0:1:3:0,3,32	0/0:4,0:4:12:0,12,125	1/1:0,6:6:18:193,18,0	1/1:0,3:3:9:96,9,0	1/1:0,5:5:12:145,12,0	0/0:6,0:6:18:0,18,197	0/0:8,0:8:24:0,24,256	0/0:2,0:2:6:0,6,63	0/0:3,0:3:9:0,9,95	0/0:2,0:2:6:0,6,63	0/0:2,0:2:6:0,6,65	0/0:6,0:6:18:0,18,189	0/0:6,0:6:18:0,18,192	0/0:6,0:6:18:0,18,189	0/0:9,0:9:27:0,27,289	0/0:1,0:1:3:0,3,32	0/0:7,0:7:21:0,21,227	0/0:3,0:3:9:0,9,95	1/1:0,2:2:6:63,6,0	0/0:8,0:8:21:0,21,239	0/0:9,0:9:27:0,27,287	0/0:10,0:11:27:0,27,302	1/1:0,8:8:24:260,24,0	1/1:0,4:4:12:134,12,0	1/1:0,7:7:21:220,21,0	1/1:0,5:5:15:161,15,0	0/0:2,0:2:6:0,6,53	0/0:3,0:3:9:0,9,86	./.:.:.:.:.	0/0:6,0:6:12:0,12,152	0/0:2,0:2:3:0,3,44	0/0:6,0:6:12:0,12,153	0/0:4,0:4:9:0,9,104	0/0:3,0:3:6:0,6,76	0/0:2,0:2:3:0,3,45	0/0:44,0:44:99:0,132,1474
chr0	93118017	.	A	G	3526.29	.	AC=36;AF=0.141;AN=256;BaseQRankSum=4.508;DP=779;Dels=0.00;FS=0.368;HaplotypeScore=0.0848;InbreedingCoeff=0.5992;MLEAC=34;MLEAF=0.133;MQ=59.02;MQ0=0;MQRankSum=0.510;QD=26.92;ReadPosRankSum=-3.859	GT:AD:DP:GQ:PL	0/0:38,0:38:99:0,114,1182	1/1:0,17:17:51:543,51,0	0/0:17,0:18:48:0,48,502	0/0:21,0:21:57:0,57,615	0/0:14,0:14:39:0,39,416	1/1:0,10:10:30:309,30,0	0/0:10,0:10:27:0,27,285	0/0:3,0:3:9:0,9,93	0/0:1,0:1:3:0,3,30	0/0:19,0:19:54:0,54,563	0/0:5,0:5:15:0,15,162	0/0:11,0:11:33:0,33,327	0/0:10,0:10:27:0,27,285	0/0:2,0:2:6:0,6,65	0/0:17,0:17:51:0,51,523	0/0:12,0:12:36:0,36,357	0/0:15,0:15:45:0,45,450	./.:.:.:.:.	0/0:8,0:8:24:0,24,233	1/1:0,6:6:15:170,15,0	1/1:0,4:4:12:136,12,0	0/0:7,0:7:21:0,21,215	1/1:0,17:17:51:528,51,0	0/0:15,0:15:45:0,45,464	0/0:2,0:2:3:0,3,31	0/0:10,0:10:30:0,30,290	0/0:6,0:6:18:0,18,174	0/0:2,0:2:6:0,6,65	0/0:1,0:1:3:0,3,33	0/0:9,0:9:27:0,27,267	0/0:1,0:1:3:0,3,33	0/0:3,0:3:9:0,9,97	0/0:14,0:14:42:0,42,423	0/0:1,0:1:3:0,3,33	0/0:18,0:18:51:0,51,524	0/0:2,0:2:6:0,6,62	0/0:14,0:14:42:0,42,430	0/0:6,0:6:18:0,18,183	0/0:14,0:14:42:0,42,413	0/0:2,0:2:6:0,6,65	0/0:5,0:5:15:0,15,160	0/0:11,0:11:33:0,33,329	1/1:0,14:14:39:417,39,0	0/0:16,0:16:48:0,48,482	1/1:0,15:15:45:475,45,0	0/0:6,0:6:18:0,18,183	0/0:10,0:10:27:0,27,290	0/0:2,0:2:6:0,6,65	./.:.:.:.:.	0/0:3,0:3:9:0,9,85	0/0:2,0:2:6:0,6,57	0/0:4,0:4:12:0,12,118	0/0:5,0:5:15:0,15,150	0/0:3,0:3:9:0,9,91	0/0:4,0:4:12:0,12,122	0/0:3,0:3:9:0,9,91	0/0:1,0:1:3:0,3,30	0/0:1,0:1:3:0,3,32	0/0:2,0:2:6:0,6,58	0/0:6,0:6:15:0,15,167	0/0:2,0:2:6:0,6,59	0/0:1,0:1:3:0,3,28	0/0:5,0:5:15:0,15,148	0/0:7,0:7:21:0,21,202	0/0:5,0:5:15:0,15,154	0/0:7,0:7:21:0,21,208	0/0:3,0:3:9:0,9,92	0/0:4,0:4:12:0,12,118	0/0:3,0:3:9:0,9,91	0/0:4,0:4:12:0,12,121	1/1:0,1:1:3:31,3,0	0/0:1,0:1:3:0,3,29	1/1:0,8:8:24:242,24,0	0/1:1,2:3:21:54,0,21	0/0:3,0:3:9:0,9,92	0/0:2,0:2:6:0,6,61	0/0:4,0:4:12:0,12,122	0/0:3,0:3:9:0,9,87	./.:.:.:.:.	0/0:4,0:4:12:0,12,120	0/0:1,0:1:3:0,3,29	0/0:1,0:1:3:0,3,31	0/0:4,0:4:12:0,12,125	0/0:2,0:2:6:0,6,59	0/1:3,1:4:19:19,0,71	0/0:4,0:4:12:0,12,128	0/0:3,0:3:9:0,9,89	0/0:5,0:5:15:0,15,158	0/0:2,0:2:6:0,6,59	0/0:3,0:3:9:0,9,95	./.:.:.:.:.	./.:.:.:.:.	0/0:2,0:2:6:0,6,61	./.:.:.:.:.	0/0:2,0:2:6:0,6,61	0/0:3,0:3:9:0,9,95	0/0:7,0:7:21:0,21,225	0/0:3,0:3:9:0,9,90	0/0:2,0:2:6:0,6,63	0/0:1,0:1:3:0,3,29	0/0:3,0:3:9:0,9,85	0/0:4,0:4:12:0,12,124	0/0:3,0:3:9:0,9,91	1/1:0,3:3:9:92,9,0	1/1:0,3:3:9:97,9,0	1/1:0,6:6:18:191,18,0	0/0:4,0:4:12:0,12,132	0/0:3,0:3:6:0,6,74	0/0:3,0:3:9:0,9,94	./.:.:.:.:.	0/0:3,0:3:9:0,9,90	0/0:3,0:3:9:0,9,96	0/0:3,0:3:9:0,9,90	0/0:6,0:6:15:0,15,170	0/0:3,0:3:9:0,9,96	0/0:6,0:6:18:0,18,185	0/0:2,0:2:6:0,6,57	0/0:2,0:2:6:0,6,57	0/0:4,0:4:12:0,12,124	1/1:0,7:7:21:214,21,0	0/0:6,0:6:18:0,18,182	0/0:3,0:3:9:0,9,97	0/0:10,0:10:27:0,27,283	1/1:0,1:1:3:32,3,0	1/1:0,8:8:24:245,24,0	1/1:0,2:2:6:61,6,0	1/1:0,2:2:6:62,6,0	0/0:3,0:3:9:0,9,89	0/0:4,0:4:12:0,12,124	0/0:3,0:3:6:0,6,75	0/0:2,0:2:3:0,3,45	0/0:2,0:2:6:0,6,63	0/0:6,0:6:9:0,9,134	0/0:5,0:5:15:0,15,157	./.:.:.:.:.	./.:.:.:.:.	0/0:34,0:34:99:0,102,1161
chr0	93123048	.	A	G	988.87	.	AC=41;AF=0.230;AN=178;BaseQRankSum=-0.751;DP=532;Dels=0.00;FS=4.606;HaplotypeScore=0.0221;InbreedingCoeff=0.4081;MLEAC=38;MLEAF=0.213;MQ=24.53;MQ0=67;MQRankSum=0.751;QD=9.16;ReadPosRankSum=-0.751	GT:AD:DP:GQ:PL	0/0:28,0:28:30:0,30,306	0/0:13,0:13:9:0,9,92	0/0:10,0:10:18:0,18,179	0/0:24,0:24:27:0,27,269	1/1:0,11:11:6:60,6,0	0/0:5,0:5:3:0,3,33	0/0:11,0:11:15:0,15,153	1/1:0,3:3:3:30,3,0	0/0:3,0:3:3:0,3,32	0/0:15,0:15:21:0,21,201	0/0:1,0:1:3:0,3,30	0/0:14,0:14:12:0,12,118	1/1:0,8:8:15:153,15,0	./.:.:.:.:.	1/1:0,10:10:15:158,15,0	1/1:0,9:9:6:59,6,0	1/1:0,7:7:9:95,9,0	0/0:1,0:1:3:0,3,30	./.:.:.:.:.	./.:.:.:.:.	0/0:2,0:2:6:0,6,63	0/0:7,0:7:6:0,6,61	0/0:6,0:6:3:0,3,30	0/0:3,0:3:3:0,3,32	0/0:1,0:1:3:0,3,31	0/1:4,6:10:47:47,0,99	0/0:9,0:9:15:0,15,148	0/0:4,0:4:3:0,3,32	./.:.:.:.:.	0/0:7,0:7:6:0,6,61	0/0:1,2:3:3:0,3,30	1/1:0,1:1:3:35,3,0	1/1:0,13:13:3:32,3,0	1/1:0,3:3:6:63,6,0	0/0:10,0:10:9:0,9,92	0/0:2,0:2:6:0,6,60	0/0:15,0:15:12:0,12,126	0/0:4,0:4:3:0,3,29	./.:.:.:.:.	0/0:1,0:1:3:0,3,33	1/1:0,3:3:3:32,3,0	1/1:0,2:2:6:61,6,0	0/0:12,0:12:9:0,9,92	0/0:9,0:9:9:0,9,92	0/0:8,0:8:6:0,6,61	0/0:3,0:3:3:0,3,31	0/0:7,0:7:3:0,3,32	0/0:1,0:1:3:0,3,31	./.:.:.:.:.	./.:.:.:.:.	./.:.:.:.:.	./.:.:.:.:.	0/0:3,0:3:6:0,6,63	0/0:2,0:2:6:0,6,61	./.:.:.:.:.	1/1:0,1:1:3:31,3,0	0/0:2,0:2:3:0,3,30	0/0:8,0:8:12:0,12,118	./.:.:.:.:.	./.:.:.:.:.	./.:.:.:.:.	./.:.:.:.:.	1/1:0,5:5:9:95,9,0	./.:.:.:.:.	1/1:0,4:4:3:33,3,0	./.:.:.:.:.	./.:.:.:.:.	0/0:3,0:3:3:0,3,30	./.:.:.:.:.	0/0:1,0:1:3:0,3,30	0/0:3,0:3:6:0,6,61	0/0:4,0:4:3:0,3,29	./.:.:.:.:.	0/0:3,0:3:3:0,3,28	0/0:7,0:7:6:0,6,59	./.:.:.:.:.	./.:.:.:.:.	./.:.:.:.:.	0/0:1,0:1:3:0,3,29	./.:.:.:.:.	./.:.:.:.:.	./.:.:.:.:.	0/0:2,0:2:3:0,3,32	./.:.:.:.:.	0/0:3,0:3:3:0,3,32	./.:.:.:.:.	0/0:2,0:2:3:0,3,31	0/0:4,0:4:6:0,6,61	0/0:5,0:5:9:0,9,89	./.:.:.:.:.	0/0:1,0:1:3:0,3,32	0/0:4,0:4:6:0,6,65	1/1:0,6:6:9:92,9,0	./.:.:.:.:.	./.:.:.:.:.	0/0:2,0:2:6:0,6,55	./.:.:.:.:.	1/1:0,1:1:3:32,3,0	./.:.:.:.:.	./.:.:.:.:.	0/0:6,0:6:9:0,9,97	1/1:0,2:2:3:32,3,0	1/1:0,1:1:3:32,3,0	0/0:3,0:3:6:0,6,59	0/0:1,0:1:3:0,3,31	./.:.:.:.:.	0/0:3,0:3:3:0,3,30	0/0:4,0:4:3:0,3,32	0/0:1,0:1:3:0,3,25	./.:.:.:.:.	0/0:4,0:4:3:0,3,32	0/0:1,0:1:3:0,3,27	0/0:3,0:3:6:0,6,59	1/1:0,6:6:6:61,6,0	./.:.:.:.:.	0/0:2,0:2:6:0,6,61	1/1:0,2:2:3:31,3,0	0/0:1,0:1:3:0,3,33	./.:.:.:.:.	./.:.:.:.:.	./.:.:.:.:.	./.:.:.:.:.	./.:.:.:.:.	0/0:4,0:4:6:0,6,60	0/0:1,0:1:3:0,3,30	0/0:2,0:2:3:0,3,32	0/0:3,0:3:3:0,3,33	0/0:2,0:2:3:0,3,31	./.:.:.:.:.	./.:.:.:.:.	./.:.:.:.:.	./.:.:.:.:.	./.:.:.:.:.	0/0:4,0:4:3:0,3,45	./.:.:.:.:.	./.:.:.:.:.	0/0:20,0:20:27:0,27,294
chr0	93123540	.	C	A	1150.01	.	AC=45;AF=0.278;AN=162;DP=577;Dels=0.00;FS=2.372;HaplotypeScore=0.0439;InbreedingCoeff=0.4584;MLEAC=34;MLEAF=0.210;MQ=22.40;MQ0=54;QD=8.46	GT:AD:DP:GQ:PL	0/0:39,0:39:24:0,24,266	1/1:0,12:12:12:126,12,0	0/0:7,0:7:9:0,9,95	0/0:23,0:23:18:0,18,189	1/1:0,12:12:18:189,18,0	1/1:0,8:8:9:91,9,0	0/0:7,0:7:9:0,9,95	1/1:0,2:2:6:63,6,0	0/0:1,0:1:3:0,3,33	0/0:16,0:16:21:0,21,214	./.:.:.:.:.	0/0:15,0:15:6:0,6,63	1/1:0,5:5:6:65,6,0	./.:.:.:.:.	1/1:0,8:8:3:32,3,0	1/1:0,19:19:15:148,15,0	./.:.:.:.:.	./.:.:.:.:.	0/0:3,0:3:3:0,3,32	./.:.:.:.:.	./.:.:.:.:.	0/0:8,0:8:3:0,3,33	0/0:10,0:10:9:0,9,95	0/0:8,0:8:9:0,9,95	0/0:3,0:3:3:0,3,33	0/1:1,10:11:16:80,0,16	0/0:8,0:8:6:0,6,65	1/1:3,1:4:3:31,3,0	0/0:4,0:4:6:0,6,67	0/0:13,0:13:9:0,9,95	./.:.:.:.:.	1/1:0,3:3:3:32,3,0	1/1:0,14:14:12:130,12,0	1/1:0,1:1:3:32,3,0	0/0:7,0:7:9:0,9,97	0/0:3,0:3:3:0,3,33	0/0:12,0:12:15:0,15,143	0/0:7,0:7:6:0,6,61	1/1:0,5:5:6:61,6,0	./.:.:.:.:.	1/1:0,1:1:3:33,3,0	1/1:0,7:7:9:86,9,0	0/0:5,0:5:3:0,3,32	0/0:10,0:10:9:0,9,100	0/0:21,0:21:12:0,12,130	0/0:12,0:12:15:0,15,162	./.:.:.:.:.	0/0:1,0:1:3:0,3,34	./.:.:.:.:.	0/0:3,0:3:6:0,6,61	./.:.:.:.:.	0/0:1,0:1:3:0,3,32	./.:.:.:.:.	./.:.:.:.:.	./.:.:.:.:.	./.:.:.:.:.	./.:.:.:.:.	0/0:3,0:3:3:0,3,32	0/0:2,0:2:3:0,3,32	0/0:4,0:4:9:0,9,95	./.:.:.:.:.	./.:.:.:.:.	1/1:0,4:4:6:63,6,0	0/0:3,0:3:3:0,3,32	./.:.:.:.:.	./.:.:.:.:.	./.:.:.:.:.	0/0:5,0:5:3:0,3,33	0/0:4,0:4:12:0,12,118	0/0:2,0:2:3:0,3,32	0/0:4,0:4:6:0,6,65	./.:.:.:.:.	0/0:2,0:2:3:0,3,31	./.:.:.:.:.	0/0:3,0:3:6:0,6,65	./.:.:.:.:.	./.:.:.:.:.	./.:.:.:.:.	./.:.:.:.:.	./.:.:.:.:.	1/1:0,5:5:3:32,3,0	./.:.:.:.:.	0/0:2,0:2:3:0,3,32	./.:.:.:.:.	./.:.:.:.:.	./.:.:.:.:.	0/0:1,0:1:3:0,3,32	0/0:4,0:4:3:0,3,32	0/0:1,0:1:3:0,3,32	1/1:0,2:2:3:33,3,0	./.:.:.:.:.	./.:.:.:.:.	./.:.:.:.:.	0/0:1,0:1:3:0,3,32	./.:.:.:.:.	./.:.:.:.:.	./.:.:.:.:.	./.:.:.:.:.	0/0:1,0:1:3:0,3,31	0/0:2,0:2:3:0,3,33	0/0:3,0:3:6:0,6,63	1/1:0,3:3:3:32,3,0	1/1:0,3:3:3:32,3,0	./.:.:.:.:.	0/0:2,0:2:3:0,3,32	./.:.:.:.:.	./.:.:.:.:.	./.:.:.:.:.	./.:.:.:.:.	0/0:2,0:2:3:0,3,32	0/0:3,0:4:3:0,3,33	./.:.:.:.:.	./.:.:.:.:.	1/1:0,4:4:6:61,6,0	1/1:1,1:2:3:31,3,0	0/0:1,0:1:3:0,3,33	1/1:0,1:1:3:30,3,0	0/0:4,0:4:6:0,6,61	0/0:2,0:2:3:0,3,29	./.:.:.:.:.	./.:.:.:.:.	0/0:4,0:4:3:0,3,33	0/0:4,0:4:6:0,6,63	0/0:2,0:2:3:0,3,32	0/0:2,0:2:6:0,6,61	./.:.:.:.:.	0/0:2,0:2:3:0,3,32	0/0:4,0:4:9:0,9,92	./.:.:.:.:.	./.:.:.:.:.	./.:.:.:.:.	./.:.:.:.:.	./.:.:.:.:.	0/0:2,0:2:6:0,6,63	./.:.:.:.:.	./.:.:.:.:.	0/0:28,0:28:15:0,15,158
chr0	93123859	.	T	C	1149.73	.	AC=20;AF=0.079;AN=254;BaseQRankSum=3.335;DP=861;Dels=0.00;FS=1.997;HaplotypeScore=0.1203;InbreedingCoeff=0.4895;MLEAC=15;MLEAF=0.059;MQ=56.48;MQ0=0;MQRankSum=0.093;QD=23.95;ReadPosRankSum=0.835	GT:AD:DP:GQ:PL	0/0:44,0:44:99:0,132,1421	0/0:19,0:19:57:0,57,581	0/0:17,0:17:51:0,51,504	0/0:35,0:35:99:0,105,1074	0/0:8,0:8:21:0,21,219	0/0:17,0:17:42:0,42,461	0/0:17,0:17:45:0,45,484	0/0:1,0:1:3:0,3,32	0/0:1,0:1:3:0,3,32	0/0:13,0:13:39:0,39,402	0/0:1,0:1:3:0,3,32	1/1:0,19:19:48:537,48,0	0/0:10,0:10:30:0,30,302	0/0:1,0:1:3:0,3,32	0/0:6,0:6:18:0,18,185	0/0:23,0:23:69:0,69,683	0/0:15,0:15:42:0,42,451	0/0:2,0:2:6:0,6,63	0/0:3,0:3:9:0,9,89	1/1:0,1:1:3:32,3,0	0/0:3,0:3:9:0,9,93	0/0:17,0:17:45:0,45,488	0/0:19,0:19:57:0,57,581	0/0:21,0:21:54:0,54,582	0/0:4,0:4:12:0,12,118	0/0:10,0:10:27:0,27,292	0/0:10,0:10:30:0,30,302	0/0:3,0:3:9:0,9,95	0/0:5,0:5:15:0,15,163	0/0:19,0:19:54:0,54,548	0/0:3,0:3:9:0,9,96	0/0:1,0:1:3:0,3,35	0/0:19,0:19:48:0,48,538	0/0:3,0:3:9:0,9,97	0/0:21,0:21:60:0,60,633	0/0:5,0:5:15:0,15,153	0/0:12,0:12:33:0,33,350	0/0:13,0:13:39:0,39,387	0/0:11,0:11:33:0,33,336	0/0:2,0:2:6:0,6,62	0/0:1,0:1:3:0,3,32	0/0:7,0:7:21:0,21,207	0/0:13,0:13:36:0,36,381	0/0:25,0:25:75:0,75,744	0/0:19,0:19:54:0,54,562	0/0:20,0:20:60:0,60,610	0/0:6,0:6:15:0,15,157	0/0:3,0:3:9:0,9,97	0/0:4,0:4:12:0,12,124	0/0:4,0:4:9:0,9,105	./.:.:.:.:.	0/0:3,0:3:9:0,9,92	0/0:4,0:4:12:0,12,118	0/0:1,0:1:3:0,3,32	0/0:4,0:4:12:0,12,122	0/0:2,0:2:6:0,6,63	1/1:0,1:1:3:35,3,0	1/1:0,9:9:21:249,21,0	0/0:2,0:2:6:0,6,65	0/0:6,0:6:18:0,18,182	0/0:3,0:3:9:0,9,92	0/0:1,0:1:3:0,3,32	0/0:4,0:5:12:0,12,125	0/0:7,0:7:21:0,21,204	0/0:1,0:1:3:0,3,31	0/0:1,0:1:3:0,3,32	0/0:5,0:5:9:0,9,120	0/0:5,0:5:15:0,15,151	0/0:4,0:4:12:0,12,122	0/0:1,0:1:3:0,3,32	0/0:1,0:1:3:0,3,34	0/0:3,0:3:9:0,9,91	./.:.:.:.:.	1/1:0,1:1:3:31,3,0	1/1:0,5:5:15:158,15,0	1/1:0,2:2:6:61,6,0	0/0:3,0:3:9:0,9,95	0/0:3,0:3:9:0,9,92	1/1:0,2:2:6:64,6,0	0/0:2,0:2:6:0,6,61	0/0:1,0:1:3:0,3,32	0/0:3,0:3:9:0,9,92	0/0:3,0:3:9:0,9,91	0/0:6,0:6:18:0,18,184	0/0:2,0:2:6:0,6,63	0/0:3,0:3:9:0,9,96	0/0:3,0:3:9:0,9,91	0/0:4,0:4:12:0,12,124	0/0:5,0:5:12:0,12,132	0/0:1,0:1:3:0,3,32	0/0:2,0:2:6:0,6,63	./.:.:.:.:.	0/0:3,0:3:9:0,9,92	./.:.:.:.:.	./.:.:.:.:.	0/0:4,0:4:12:0,12,119	0/0:3,0:3:9:0,9,91	0/0:3,0:3:9:0,9,91	0/0:1,0:1:3:0,3,31	0/0:1,0:1:3:0,3,31	0/0:5,0:5:15:0,15,145	0/0:5,0:5:15:0,15,152	0/0:2,0:2:6:0,6,61	0/0:5,0:5:15:0,15,145	0/0:6,0:6:18:0,18,189	0/0:2,0:2:6:0,6,66	0/0:6,0:6:18:0,18,184	0/0:6,0:6:18:0,18,182	0/0:4,0:4:12:0,12,117	0/0:10,0:10:21:0,21,245	0/0:5,0:5:15:0,15,152	0/0:4,0:4:12:0,12,120	0/0:8,0:8:21:0,21,231	0/0:3,0:3:9:0,9,86	./.:.:.:.:.	0/0:4,0:4:12:0,12,124	0/0:3,0:3:9:0,9,88	0/0:4,0:4:12:0,12,118	1/1:0,2:2:6:60,6,0	0/0:1,0:1:3:0,3,32	0/0:4,0:4:12:0,12,122	0/0:4,0:4:12:0,12,126	0/0:8,0:8:24:0,24,248	0/0:3,0:3:9:0,9,92	0/0:12,0:12:30:0,30,334	0/0:7,0:7:21:0,21,204	1/1:0,6:6:15:161,15,0	0/0:4,0:4:12:0,12,122	0/0:2,0:2:6:0,6,63	0/0:10,0:10:15:0,15,224	./.:.:.:.:.	0/0:2,0:2:6:0,6,62	0/0:5,0:5:9:0,9,108	./.:.:.:.:.	./.:.:.:.:.	./.:.:.:.:.	0/0:17,0:17:51:0,51,555
chr0	93126896	.	C	T	1026.03	.	AC=43;AF=0.303;AN=142;BaseQRankSum=1.326;DP=611;Dels=0.00;FS=0.000;HaplotypeScore=0.0000;InbreedingCoeff=0.4481;MLEAC=41;MLEAF=0.289;MQ=15.04;MQ0=55;MQRankSum=-1.256;QD=6.00;ReadPosRankSum=0.505	GT:AD:DP:GQ:PL	0/0:28,0:28:27:0,27,271	1/1:0,8:8:3:26,3,0	0/0:11,0:11:6:0,6,60	0/0:25,0:25:21:0,21,203	1/1:0,13:13:9:95,9,0	1/1:0,21:21:9:94,9,0	0/0:7,0:7:9:0,9,89	1/1:0,5:5:3:27,3,0	./.:.:.:.:.	0/0:12,0:12:12:0,12,115	./.:.:.:.:.	0/0:13,0:13:9:0,9,95	1/1:0,12:12:12:123,12,0	./.:.:.:.:.	1/1:0,9:9:15:154,15,0	1/1:0,13:13:3:31,3,0	1/1:0,10:10:3:31,3,0	./.:.:.:.:.	0/0:5,0:5:3:0,3,30	./.:.:.:.:.	0/0:5,0:5:3:0,3,30	./.:.:.:.:.	0/0:7,0:7:6:0,6,61	0/0:17,0:17:9:0,9,91	./.:.:.:.:.	0/1:2,7:9:45:49,0,45	0/0:9,0:9:6:0,6,63	./.:.:.:.:.	./.:.:.:.:.	0/0:7,0:7:12:0,12,118	./.:.:.:.:.	./.:.:.:.:.	1/1:0,14:14:6:61,6,0	./.:.:.:.:.	0/0:12,0:12:6:0,6,62	./.:.:.:.:.	0/0:10,0:10:18:0,18,179	0/0:7,0:7:3:0,3,26	1/1:0,12:12:12:127,12,0	./.:.:.:.:.	./.:.:.:.:.	./.:.:.:.:.	0/0:9,0:9:3:0,3,29	0/0:9,0:9:12:0,12,118	0/0:4,0:4:3:0,3,30	0/0:5,0:5:6:0,6,59	0/0:2,0:2:3:0,3,30	./.:.:.:.:.	./.:.:.:.:.	0/0:2,0:2:3:0,3,30	./.:.:.:.:.	0/0:4,0:4:3:0,3,30	./.:.:.:.:.	./.:.:.:.:.	./.:.:.:.:.	./.:.:.:.:.	0/0:3,0:3:3:0,3,32	0/0:5,0:5:9:0,9,92	0/0:2,0:2:3:0,3,30	./.:.:.:.:.	./.:.:.:.:.	./.:.:.:.:.	1/1:0,7:7:3:31,3,0	./.:.:.:.:.	1/1:0,3:3:3:31,3,0	./.:.:.:.:.	1/1:0,2:2:6:61,6,0	0/0:3,0:3:6:0,6,59	./.:.:.:.:.	./.:.:.:.:.	0/0:1,0:1:3:0,3,29	./.:.:.:.:.	0/0:3,0:3:3:0,3,32	0/0:2,0:2:3:0,3,32	0/0:4,0:4:6:0,6,63	./.:.:.:.:.	0/0:1,0:1:3:0,3,29	./.:.:.:.:.	./.:.:.:.:.	0/0:2,0:2:3:0,3,30	./.:.:.:.:.	./.:.:.:.:.	./.:.:.:.:.	./.:.:.:.:.	1/1:2,3:5:3:32,3,0	./.:.:.:.:.	0/0:4,0:4:6:0,6,59	./.:.:.:.:.	./.:.:.:.:.	./.:.:.:.:.	0/0:4,0:4:6:0,6,63	./.:.:.:.:.	1/1:0,7:7:6:61,6,0	0/0:3,0:3:3:0,3,30	1/1:0,2:2:3:31,3,0	./.:.:.:.:.	./.:.:.:.:.	1/1:0,1:1:3:31,3,0	./.:.:.:.:.	./.:.:.:.:.	1/1:4,1:5:3:27,3,0	./.:.:.:.:.	1/1:0,3:3:6:61,6,0	0/0:2,0:2:3:0,3,30	./.:.:.:.:.	./.:.:.:.:.	./.:.:.:.:.	./.:.:.:.:.	./.:.:.:.:.	./.:.:.:.:.	0/0:4,0:4:3:0,3,30	./.:.:.:.:.	./.:.:.:.:.	1/1:0,8:8:6:61,6,0	1/1:0,2:2:3:31,3,0	0/0:5,0:5:6:0,6,57	./.:.:.:.:.	./.:.:.:.:.	0/0:4,0:4:3:0,3,29	./.:.:.:.:.	0/0:4,0:4:3:0,3,30	0/0:4,0:4:3:0,3,30	0/0:2,0:2:3:0,3,30	0/0:5,0:5:6:0,6,59	./.:.:.:.:.	0/0:8,0:8:12:0,12,118	0/0:2,0:2:3:0,3,30	./.:.:.:.:.	./.:.:.:.:.	./.:.:.:.:.	0/0:6,0:6:3:0,3,45	./.:.:.:.:.	./.:.:.:.:.	0/0:2,0:2:3:0,3,45	./.:.:.:.:.	0/0:3,0:3:3:0,3,30	0/0:11,0:11:6:0,6,55
chr0	93131550	.	G	A	1730.39	.	AC=61;AF=0.351;AN=174;BaseQRankSum=-1.417;DP=596;Dels=0.00;FS=0.723;HaplotypeScore=0.0541;InbreedingCoeff=0.5172;MLEAC=56;MLEAF=0.322;MQ=23.11;MQ0=76;MQRankSum=-1.480;QD=8.97;ReadPosRankSum=0.220	GT:AD:DP:GQ:PL	1/1:0,32:32:27:276,27,0	0/0:13,0:13:15:0,15,150	1/1:0,13:13:27:269,27,0	1/1:0,17:17:15:150,15,0	0/0:9,0:9:3:0,3,33	0/0:6,0:6:9:0,9,94	0/0:2,4:6:6:0,6,65	./.:.:.:.:.	./.:.:.:.:.	1/1:0,14:14:3:32,3,0	1/1:0,1:1:3:31,3,0	0/0:8,0:8:9:0,9,92	0/0:8,0:8:15:0,15,152	./.:.:.:.:.	0/0:16,0:16:12:0,12,127	0/0:11,0:11:3:0,3,32	0/0:8,0:8:3:0,3,30	1/1:0,1:1:3:31,3,0	./.:.:.:.:.	0/0:6,0:6:3:0,3,30	./.:.:.:.:.	0/0:12,0:12:15:0,15,147	1/1:0,11:11:9:89,9,0	1/1:0,5:5:6:59,6,0	./.:.:.:.:.	0/0:11,0:11:12:0,12,123	1/1:0,7:7:6:59,6,0	./.:.:.:.:.	./.:.:.:.:.	0/0:9,0:9:9:0,9,92	0/0:2,0:2:3:0,3,32	./.:.:.:.:.	./.:.:.:.:.	./.:.:.:.:.	0/1:2,6:8:51:51,0,53	./.:.:.:.:.	1/1:0,12:12:9:96,9,0	0/0:8,0:8:3:0,3,32	0/0:3,0:3:3:0,3,30	0/0:4,0:4:3:0,3,34	./.:.:.:.:.	0/0:10,0:10:18:0,18,180	0/0:11,0:11:3:0,3,30	0/0:13,0:13:18:0,18,176	0/0:10,0:10:6:0,6,60	0/0:16,0:16:9:0,9,91	1/1:0,12:12:15:160,15,0	./.:.:.:.:.	0/0:2,0:2:3:0,3,31	./.:.:.:.:.	0/0:2,0:2:3:0,3,29	0/0:2,0:2:6:0,6,63	./.:.:.:.:.	0/0:6,0:6:9:0,9,89	1/1:0,3:3:3:31,3,0	0/0:3,0:3:3:0,3,30	0/0:2,0:2:3:0,3,31	0/0:4,0:4:12:0,12,122	0/0:3,0:3:9:0,9,89	1/1:0,1:1:3:30,3,0	0/0:2,0:2:6:0,6,59	0/0:3,0:3:6:0,6,61	0/0:9,0:9:3:0,3,33	./.:.:.:.:.	0/0:4,0:4:9:0,9,93	0/0:4,0:4:12:0,12,122	0/0:3,0:3:6:0,6,65	0/0:5,0:6:9:0,9,92	./.:.:.:.:.	./.:.:.:.:.	./.:.:.:.:.	0/0:5,0:5:6:0,6,59	0/0:3,0:3:6:0,6,61	./.:.:.:.:.	./.:.:.:.:.	0/0:2,0:2:6:0,6,63	./.:.:.:.:.	./.:.:.:.:.	./.:.:.:.:.	1/1:0,2:2:6:61,6,0	0/0:2,0:2:3:0,3,30	1/1:0,2:2:6:59,6,0	./.:.:.:.:.	0/0:3,0:3:6:0,6,61	0/0:4,0:4:6:0,6,59	./.:.:.:.:.	0/0:3,0:3:3:0,3,30	1/1:0,4:4:3:31,3,0	./.:.:.:.:.	0/0:3,0:3:3:0,3,32	./.:.:.:.:.	./.:.:.:.:.	./.:.:.:.:.	0/0:1,0:1:3:0,3,30	./.:.:.:.:.	1/1:0,1:1:3:33,3,0	1/1:0,1:1:3:33,3,0	./.:.:.:.:.	1/1:0,1:1:3:32,3,0	1/1:0,1:1:3:30,3,0	1/1:0,2:2:6:61,6,0	./.:.:.:.:.	./.:.:.:.:.	./.:.:.:.:.	1/1:0,4:4:6:66,6,0	1/1:0,3:3:3:31,3,0	./.:.:.:.:.	1/1:1,1:2:3:30,3,0	./.:.:.:.:.	1/1:0,11:11:3:30,3,0	./.:.:.:.:.	./.:.:.:.:.	0/0:5,0:5:9:0,9,90	0/0:4,0:4:6:0,6,59	./.:.:.:.:.	0/0:4,0:4:6:0,6,59	0/0:4,0:4:6:0,6,59	0/0:2,0:2:6:0,6,57	0/0:3,0:3:6:0,6,60	./.:.:.:.:.	0/0:2,0:2:3:0,3,31	1/1:0,6:6:6:57,6,0	1/1:0,4:4:3:33,3,0	./.:.:.:.:.	1/1:0,6:6:3:31,3,0	1/1:0,3:3:3:30,3,0	0/0:4,0:4:3:0,3,30	./.:.:.:.:.	./.:.:.:.:.	./.:.:.:.:.	1/1:0,2:3:6:51,6,0	0/0:2,0:2:6:0,6,59	./.:.:.:.:.	./.:.:.:.:.	./.:.:.:.:.	./.:.:.:.:.	0/0:19,0:19:42:0,42,458
chr0	93134859	.	G	A	1463.32	.	AC=46;AF=0.333;AN=138;DP=683;Dels=0.00;FS=0.000;HaplotypeScore=0.0144;InbreedingCoeff=0.4996;MLEAC=46;MLEAF=0.333;MQ=18.95;MQ0=91;QD=6.45	GT:AD:DP:GQ:PL	1/1:0,48:48:21:214,21,0	0/0:9,0:9:6:0,6,59	1/1:0,11:11:6:65,6,0	1/1:0,28:28:12:126,12,0	0/0:7,0:7:3:0,3,31	0/0:14,0:14:18:0,18,178	0/0:10,0:10:3:0,3,32	./.:.:.:.:.	1/1:0,2:2:6:63,6,0	1/1:0,11:11:6:61,6,0	1/1:0,3:3:6:65,6,0	./.:.:.:.:.	0/0:12,0:12:15:0,15,148	./.:.:.:.:.	0/0:8,0:8:3:0,3,29	0/0:9,0:9:9:0,9,89	./.:.:.:.:.	./.:.:.:.:.	0/0:8,0:8:3:0,3,32	./.:.:.:.:.	0/0:7,0:7:9:0,9,92	0/0:23,0:23:6:0,6,59	1/1:0,17:17:9:97,9,0	1/1:0,14:14:9:100,9,0	./.:.:.:.:.	0/0:12,0:12:9:0,9,86	1/1:0,12:12:9:95,9,0	./.:.:.:.:.	0/0:2,0:2:3:0,3,32	0/0:20,0:20:18:0,18,178	0/1:3,1:4:22:22,0,52	./.:.:.:.:.	0/0:16,0:16:12:0,12,122	0/0:1,0:1:3:0,3,31	0/1:1,5:6:26:26,0,26	./.:.:.:.:.	1/1:0,11:11:6:63,6,0	./.:.:.:.:.	0/0:11,0:11:21:0,21,206	./.:.:.:.:.	./.:.:.:.:.	0/0:15,0:15:18:0,18,178	0/0:5,0:5:6:0,6,59	0/0:9,0:9:6:0,6,61	0/0:8,0:8:6:0,6,59	./.:.:.:.:.	./.:.:.:.:.	./.:.:.:.:.	./.:.:.:.:.	1/1:0,7:7:3:32,3,0	./.:.:.:.:.	./.:.:.:.:.	1/1:0,4:4:3:31,3,0	0/0:5,0:5:3:0,3,30	1/1:0,7:7:3:33,3,0	0/0:3,0:3:6:0,6,57	0/0:4,0:4:3:0,3,32	0/0:8,0:8:9:0,9,89	0/0:1,0:1:3:0,3,30	./.:.:.:.:.	0/0:3,0:3:3:0,3,30	./.:.:.:.:.	0/0:7,0:7:9:0,9,80	./.:.:.:.:.	0/0:3,0:3:3:0,3,30	./.:.:.:.:.	0/0:4,0:4:3:0,3,31	0/0:6,0:6:15:0,15,153	./.:.:.:.:.	1/1:0,4:4:9:89,9,0	./.:.:.:.:.	./.:.:.:.:.	./.:.:.:.:.	0/0:5,0:5:9:0,9,89	./.:.:.:.:.	./.:.:.:.:.	./.:.:.:.:.	./.:.:.:.:.	./.:.:.:.:.	./.:.:.:.:.	./.:.:.:.:.	./.:.:.:.:.	./.:.:.:.:.	./.:.:.:.:.	./.:.:.:.:.	./.:.:.:.:.	./.:.:.:.:.	1/1:0,8:8:18:178,18,0	0/0:3,0:3:3:0,3,31	0/0:4,0:4:6:0,6,59	./.:.:.:.:.	1/1:0,3:3:6:59,6,0	0/0:1,0:1:3:0,3,31	./.:.:.:.:.	./.:.:.:.:.	1/1:0,2:2:3:32,3,0	1/1:0,6:6:9:92,9,0	./.:.:.:.:.	./.:.:.:.:.	./.:.:.:.:.	1/1:0,1:1:3:33,3,0	0/0:2,0:2:6:0,6,63	./.:.:.:.:.	./.:.:.:.:.	./.:.:.:.:.	./.:.:.:.:.	./.:.:.:.:.	./.:.:.:.:.	0/0:6,0:6:9:0,9,77	./.:.:.:.:.	1/1:0,7:7:3:32,3,0	0/0:6,0:6:9:0,9,80	0/0:1,0:1:3:0,3,31	0/0:6,0:6:3:0,3,32	./.:.:.:.:.	0/0:2,0:2:3:0,3,33	0/0:3,0:3:3:0,3,32	./.:.:.:.:.	0/0:1,0:1:3:0,3,29	./.:.:.:.:.	./.:.:.:.:.	1/1:0,7:7:3:31,3,0	./.:.:.:.:.	0/0:1,3:4:3:0,3,32	1/1:0,4:4:9:95,9,0	./.:.:.:.:.	./.:.:.:.:.	0/0:2,0:2:3:0,3,30	./.:.:.:.:.	./.:.:.:.:.	./.:.:.:.:.	./.:.:.:.:.	./.:.:.:.:.	./.:.:.:.:.	./.:.:.:.:.	./.:.:.:.:.	0/0:10,0:10:6:0,6,61
chr0	93135027	.	T	C	12108.6	.	AC=126;AF=0.589;AN=214;BaseQRankSum=-2.170;DP=819;Dels=0.00;FS=1.552;HaplotypeScore=0.0416;InbreedingCoeff=0.6609;MLEAC=130;MLEAF=0.607;MQ=38.53;MQ0=57;MQRankSum=-0.500;QD=22.89;ReadPosRankSum=0.440	GT:AD:DP:GQ:PL	1/1:0,56:56:99:1650,156,0	1/1:0,19:19:45:464,45,0	1/1:0,10:10:21:219,21,0	1/1:0,26:26:63:663,63,0	1/1:0,11:11:33:339,33,0	1/1:0,19:19:45:473,45,0	0/1:15,7:22:99:162,0,290	./.:.:.:.:.	./.:.:.:.:.	1/1:0,16:16:39:411,39,0	1/1:0,2:2:3:29,3,0	0/0:17,0:17:45:0,45,477	1/1:0,7:7:18:191,18,0	./.:.:.:.:.	1/1:0,13:13:36:363,36,0	1/1:0,18:18:48:488,48,0	1/1:0,7:7:12:133,12,0	1/1:0,7:7:6:63,6,0	0/0:8,0:8:21:0,21,221	0/0:12,0:12:33:0,33,353	0/0:4,0:4:6:0,6,69	0/0:19,0:19:48:0,48,501	1/1:0,15:15:42:428,42,0	1/1:0,21:21:57:592,57,0	./.:.:.:.:.	0/1:7,6:13:99:159,0,104	1/1:0,8:8:18:190,18,0	0/0:2,0:2:6:0,6,61	./.:.:.:.:.	0/0:24,0:24:51:0,51,543	./.:.:.:.:.	./.:.:.:.:.	1/1:0,18:18:42:448,42,0	1/1:0,4:4:3:34,3,0	0/1:7,6:13:99:117,0,185	0/0:5,0:5:6:0,6,67	1/1:0,6:6:15:158,15,0	0/0:10,0:10:21:0,21,212	1/1:0,20:20:54:573,54,0	./.:.:.:.:.	1/1:0,6:6:3:24,3,0	1/1:0,14:14:30:316,30,0	0/0:14,0:14:36:0,36,381	0/0:16,0:16:42:0,42,446	0/0:13,0:13:30:0,30,308	0/0:20,0:20:42:0,42,454	1/1:0,8:8:18:188,18,0	./.:.:.:.:.	1/1:0,2:2:6:63,6,0	1/1:0,5:5:12:139,12,0	./.:.:.:.:.	0/0:2,0:2:6:0,6,66	1/1:0,2:2:6:67,6,0	0/0:4,0:4:12:0,12,129	1/1:0,2:2:6:59,6,0	./.:.:.:.:.	0/0:2,0:2:6:0,6,62	0/0:2,0:2:6:0,6,68	0/0:1,0:1:3:0,3,33	1/1:0,3:3:6:65,6,0	./.:.:.:.:.	./.:.:.:.:.	1/1:0,10:10:27:276,27,0	1/1:0,3:3:9:94,9,0	./.:.:.:.:.	1/1:0,3:3:6:59,6,0	1/1:0,7:7:21:228,21,0	0/0:5,0:5:15:0,15,159	1/1:0,3:3:9:96,9,0	1/1:0,3:3:3:32,3,0	0/0:1,0:1:3:0,3,32	0/0:2,0:2:3:0,3,33	0/0:1,0:1:3:0,3,34	0/0:2,0:2:6:0,6,65	0/0:2,0:2:6:0,6,63	0/0:4,0:4:12:0,12,126	0/0:2,0:2:3:0,3,30	0/0:2,0:2:6:0,6,64	./.:.:.:.:.	1/1:0,6:6:18:185,18,0	./.:.:.:.:.	./.:.:.:.:.	1/1:0,3:3:6:67,6,0	0/0:3,0:3:3:0,3,33	1/1:0,1:1:3:30,3,0	./.:.:.:.:.	./.:.:.:.:.	1/1:0,4:4:9:89,9,0	0/0:2,0:2:6:0,6,63	1/1:0,1:1:3:33,3,0	0/0:3,0:3:9:0,9,96	1/1:0,3:3:3:30,3,0	1/1:0,3:3:6:61,6,0	0/0:2,0:2:6:0,6,63	1/1:0,4:4:9:97,9,0	./.:.:.:.:.	./.:.:.:.:.	./.:.:.:.:.	./.:.:.:.:.	1/1:0,3:3:9:92,9,0	1/1:0,2:2:3:30,3,0	./.:.:.:.:.	1/1:0,2:2:6:65,6,0	1/1:0,4:4:6:67,6,0	1/1:0,3:3:3:32,3,0	1/1:0,2:3:6:65,6,0	1/1:0,3:3:3:31,3,0	1/1:0,5:5:15:148,15,0	./.:.:.:.:.	1/1:0,5:5:15:153,15,0	1/1:0,8:9:24:245,24,0	./.:.:.:.:.	0/0:4,0:4:12:0,12,132	1/1:0,4:4:12:124,12,0	./.:.:.:.:.	0/1:4,1:5:10:10,0,119	1/1:0,2:2:6:57,6,0	0/0:4,0:4:3:0,3,33	0/0:3,0:3:6:0,6,57	0/0:2,0:2:6:0,6,53	0/0:2,0:2:6:0,6,67	./.:.:.:.:.	1/1:0,5:5:12:122,12,0	1/1:0,4:4:12:130,12,0	1/1:0,5:5:15:162,15,0	./.:.:.:.:.	0/0:5,0:5:12:0,12,122	0/0:11,0:11:27:0,27,283	1/1:0,4:4:12:120,12,0	1/1:0,2:2:3:45,3,0	./.:.:.:.:.	0/0:4,0:5:6:0,6,89	1/1:0,6:6:9:134,9,0	0/0:6,0:6:9:0,9,134	0/0:2,0:2:3:0,3,45	1/1:0,6:6:9:134,9,0	0/0:9,0:9:9:0,9,103
chr0	93139526	.	A	C	2418.37	.	AC=17;AF=0.067;AN=252;BaseQRankSum=5.036;DP=1018;Dels=0.00;FS=9.874;HaplotypeScore=0.0710;InbreedingCoeff=0.3905;MLEAC=17;MLEAF=0.067;MQ=31.70;MQ0=36;MQRankSum=1.303;QD=23.94;ReadPosRankSum=-0.325	GT:AD:DP:GQ:PL	0/0:45,0:45:99:0,108,1149	0/0:24,0:24:69:0,69,693	0/0:18,0:18:42:0,42,415	0/0:45,0:45:99:0,102,1019	0/0:10,0:10:21:0,21,212	0/0:17,0:17:33:0,33,321	0/0:16,0:17:42:0,42,448	0/0:2,0:2:3:0,3,28	0/0:1,0:1:3:0,3,28	0/0:19,0:19:48:0,48,470	0/0:1,0:1:3:0,3,32	1/1:0,26:26:69:715,69,0	0/0:13,0:13:33:0,33,335	./.:.:.:.:.	0/0:13,0:13:36:0,36,367	0/0:29,0:29:69:0,69,682	0/0:31,0:31:69:0,69,716	./.:.:.:.:.	0/0:13,0:13:24:0,24,240	0/0:10,0:10:27:0,27,281	0/0:10,0:10:21:0,21,194	1/1:0,23:23:66:677,66,0	0/0:20,0:20:51:0,51,523	1/1:0,18:18:39:428,39,0	0/0:2,0:2:3:0,3,28	0/0:17,0:17:48:0,48,482	0/0:13,0:13:36:0,36,355	0/0:6,0:6:6:0,6,61	0/0:1,0:1:3:0,3,28	0/0:31,0:32:87:0,87,893	0/0:5,0:5:9:0,9,83	0/0:1,0:1:3:0,3,34	0/0:26,0:26:63:0,63,611	0/0:4,0:4:6:0,6,55	0/0:26,0:26:60:0,60,602	0/0:6,1:7:15:0,15,137	0/0:16,0:16:39:0,39,388	0/0:9,0:9:27:0,27,265	0/0:17,0:17:48:0,48,462	0/0:1,0:1:3:0,3,31	0/0:2,0:2:3:0,3,31	0/0:13,0:13:27:0,27,271	0/0:9,0:9:18:0,18,184	1/1:0,13:13:36:404,36,0	0/0:22,0:22:42:0,42,449	0/0:16,0:16:39:0,39,397	0/0:5,0:5:12:0,12,127	1/1:0,2:2:3:28,3,0	./.:.:.:.:.	0/0:4,0:4:9:0,9,89	0/0:2,0:2:6:0,6,58	0/0:2,0:2:6:0,6,63	0/0:5,0:5:12:0,12,122	0/0:1,0:1:3:0,3,30	0/0:3,0:3:9:0,9,89	./.:.:.:.:.	0/0:2,0:2:6:0,6,62	0/0:5,0:5:15:0,15,145	0/0:2,0:2:6:0,6,63	1/1:0,4:4:9:93,9,0	0/0:1,0:1:3:0,3,32	0/0:5,0:5:12:0,12,123	0/0:8,0:8:18:0,18,181	0/0:10,0:10:21:0,21,209	0/0:8,0:8:21:0,21,207	0/0:5,0:5:12:0,12,115	0/0:2,0:2:6:0,6,59	0/0:7,0:7:12:0,12,134	0/0:4,0:4:9:0,9,92	0/0:1,0:1:3:0,3,30	0/0:1,0:1:3:0,3,32	0/0:5,0:5:15:0,15,148	0/0:1,0:1:3:0,3,32	0/0:1,0:1:3:0,3,30	0/0:1,0:2:3:0,3,30	1/1:0,3:3:9:97,9,0	1/1:0,7:7:18:199,18,0	0/0:2,0:2:6:0,6,60	0/0:1,0:1:3:0,3,30	0/0:8,0:8:24:0,24,248	0/0:2,0:2:6:0,6,63	0/0:9,0:9:21:0,21,205	0/0:3,0:3:6:0,6,55	0/0:1,0:1:3:0,3,30	0/0:4,0:4:12:0,12,122	0/0:6,0:6:9:0,9,84	0/0:5,0:5:12:0,12,119	0/0:3,0:3:3:0,3,28	0/0:3,0:3:9:0,9,89	0/0:3,0:3:3:0,3,28	0/0:4,0:4:12:0,12,118	0/0:6,0:6:15:0,15,145	0/0:2,0:2:3:0,3,30	0/0:2,0:2:6:0,6,61	0/0:6,0:6:18:0,18,178	./.:.:.:.:.	0/0:3,0:3:3:0,3,27	0/0:1,0:1:3:0,3,30	./.:.:.:.:.	0/0:4,0:4:9:0,9,90	0/0:6,0:6:15:0,15,147	0/0:1,0:1:3:0,3,32	./.:.:.:.:.	0/0:2,0:2:6:0,6,61	0/0:1,0:1:3:0,3,30	0/0:8,0:8:12:0,12,149	./.:.:.:.:.	0/0:5,0:5:12:0,12,121	0/0:2,0:2:3:0,3,28	0/0:6,0:6:9:0,9,86	0/0:9,0:9:27:0,27,261	0/0:2,0:2:3:0,3,28	0/0:7,0:7:21:0,21,201	0/0:4,0:4:6:0,6,57	0/0:6,0:6:18:0,18,182	0/0:11,0:11:33:0,33,333	0/0:6,0:6:18:0,18,186	0/0:1,0:1:3:0,3,30	0/0:2,0:2:6:0,6,59	0/0:6,0:6:18:0,18,178	0/0:6,0:6:12:0,12,126	0/0:6,0:6:12:0,12,118	0/0:7,0:7:15:0,15,155	0/1:4,1:5:16:16,0,103	0/0:4,0:4:12:0,12,118	0/0:2,0:2:3:0,3,32	0/0:9,0:9:27:0,27,279	0/0:3,0:3:6:0,6,64	./.:.:.:.:.	0/0:2,0:2:6:0,6,61	0/0:4,0:4:6:0,6,89	0/0:4,0:4:9:0,9,106	./.:.:.:.:.	0/0:2,0:3:6:0,6,61	./.:.:.:.:.	0/0:2,0:2:3:0,3,45	0/0:24,0:24:54:0,54,559
chr0	93153813	.	T	C	7918.44	.	AC=82;AF=0.311;AN=264;BaseQRankSum=3.529;DP=1199;Dels=0.00;FS=0.254;HaplotypeScore=0.1472;InbreedingCoeff=0.7427;MLEAC=77;MLEAF=0.292;MQ=59.48;MQ0=0;MQRankSum=1.410;QD=24.59;ReadPosRankSum=0.287	GT:AD:DP:GQ:PL	0/0:74,0:74:99:0,222,2259	0/0:19,0:19:54:0,54,569	0/0:21,0:21:54:0,54,589	0/0:63,0:63:99:0,189,1886	0/0:13,0:13:36:0,36,390	0/0:20,0:20:54:0,54,561	0/1:19,14:33:99:342,0,464	1/1:0,3:3:9:92,9,0	0/0:3,0:3:9:0,9,91	0/0:16,0:16:45:0,45,482	0/0:3,0:3:9:0,9,95	0/0:8,0:8:24:0,24,247	1/1:0,16:16:48:511,48,0	1/1:0,3:3:9:95,9,0	0/0:20,0:20:60:0,60,612	1/1:0,18:18:51:546,51,0	1/1:0,20:20:57:595,57,0	0/1:2,3:5:48:80,0,48	0/0:13,0:13:36:0,36,374	0/0:20,0:20:57:0,57,583	0/0:4,0:4:12:0,12,126	0/0:17,0:17:51:0,51,513	0/0:27,0:27:78:0,78,817	0/0:22,0:22:66:0,66,671	0/0:2,0:2:6:0,6,61	0/1:7,8:15:99:205,0,156	0/0:20,0:20:54:0,54,588	1/1:0,5:5:15:164,15,0	0/1:6,1:7:10:10,0,170	0/0:21,0:21:63:0,63,648	1/1:0,4:4:12:122,12,0	1/1:0,3:3:9:99,9,0	1/1:0,26:26:72:786,72,0	0/1:1,3:4:22:84,0,22	0/0:15,0:15:45:0,45,460	0/0:4,0:4:12:0,12,130	0/0:24,0:24:63:0,63,662	0/0:14,0:14:42:0,42,437	1/1:0,11:11:33:354,33,0	0/0:5,0:5:15:0,15,160	0/0:3,0:3:9:0,9,102	1/1:0,21:22:57:611,57,0	0/0:15,0:15:39:0,39,386	0/0:27,0:27:81:0,81,832	0/0:23,0:23:69:0,69,721	0/0:28,0:28:78:0,78,827	0/0:15,0:15:45:0,45,458	0/0:6,0:6:18:0,18,189	1/1:0,4:4:12:121,12,0	0/0:4,0:4:12:0,12,121	0/0:1,0:1:3:0,3,29	0/0:7,0:7:21:0,21,216	0/0:6,0:6:18:0,18,183	1/1:0,3:3:9:95,9,0	0/0:4,0:4:12:0,12,116	1/1:0,7:7:21:221,21,0	./.:.:.:.:.	0/0:8,0:8:24:0,24,245	0/0:6,0:6:18:0,18,186	0/0:7,0:7:18:0,18,198	1/1:0,3:3:9:99,9,0	1/1:0,2:2:6:69,6,0	1/1:0,15:15:45:453,45,0	1/1:0,4:4:12:122,12,0	0/0:4,0:4:12:0,12,121	0/0:3,0:3:9:0,9,96	0/0:3,0:3:9:0,9,95	1/1:0,7:7:21:215,21,0	1/1:0,4:4:12:117,12,0	0/0:1,0:1:3:0,3,32	0/0:3,0:3:9:0,9,87	0/0:4,0:4:9:0,9,104	0/0:2,0:2:6:0,6,61	0/0:9,0:9:27:0,27,267	0/0:4,0:4:9:0,9,107	0/0:4,0:4:12:0,12,124	0/0:3,0:3:9:0,9,97	0/0:1,0:1:3:0,3,30	./.:.:.:.:.	./.:.:.:.:.	0/0:3,0:3:9:0,9,92	0/0:2,0:2:6:0,6,56	0/0:3,0:3:9:0,9,89	0/0:4,0:4:12:0,12,122	0/0:2,0:2:6:0,6,60	0/0:5,0:5:15:0,15,153	1/1:0,2:2:6:61,6,0	0/0:5,0:5:15:0,15,156	1/1:0,3:3:9:97,9,0	1/1:0,9:9:27:286,27,0	1/1:0,3:3:9:95,9,0	1/1:0,6:6:18:189,18,0	1/1:0,5:5:15:156,15,0	1/1:0,2:2:6:59,6,0	1/1:0,1:1:3:33,3,0	1/1:0,2:2:6:60,6,0	1/1:0,6:6:18:189,18,0	1/1:0,1:1:3:34,3,0	1/1:0,2:2:6:67,6,0	1/1:0,4:4:12:126,12,0	0/0:7,0:7:21:0,21,219	1/1:0,1:1:3:30,3,0	0/1:3,2:5:46:46,0,71	0/0:6,0:6:18:0,18,184	./.:.:.:.:.	0/0:7,0:7:18:0,18,191	0/0:3,0:3:9:0,9,97	0/0:10,0:10:30:0,30,281	0/0:3,0:3:9:0,9,97	0/0:10,0:10:27:0,27,283	0/0:11,0:11:33:0,33,335	0/0:3,0:3:9:0,9,97	0/0:6,0:6:18:0,18,189	1/1:0,4:4:12:131,12,0	1/1:0,7:7:21:211,21,0	1/1:0,8:8:21:236,21,0	1/1:0,7:7:21:226,21,0	0/0:4,0:4:12:0,12,120	0/0:6,0:6:18:0,18,184	0/0:4,0:4:9:0,9,102	0/0:3,0:3:9:0,9,101	0/0:9,0:9:27:0,27,277	0/0:10,0:10:27:0,27,300	0/0:6,0:6:18:0,18,189	0/0:5,0:5:15:0,15,154	0/0:9,0:9:24:0,24,259	0/0:2,0:2:6:0,6,61	0/0:5,0:5:15:0,15,153	0/0:6,0:6:18:0,18,180	0/0:6,0:6:12:0,12,152	0/0:6,0:6:9:0,9,134	0/0:2,0:2:3:0,3,45	0/0:2,0:2:3:0,3,45	0/0:11,0:11:21:0,21,271	./.:.:.:.:.	0/0:6,0:6:9:0,9,134	0/0:16,0:16:48:0,48,518
chr0	93207103	.	G	A	2696.2	.	AC=42;AF=0.162;AN=260;BaseQRankSum=-5.732;DP=928;Dels=0.00;FS=6.219;HaplotypeScore=0.0610;InbreedingCoeff=0.6007;MLEAC=38;MLEAF=0.146;MQ=49.29;MQ0=8;MQRankSum=4.168;QD=23.65;ReadPosRankSum=-0.781	GT:AD:DP:GQ:PL	0/0:56,0:56:99:0,165,1719	0/0:22,0:22:66:0,66,694	1/1:0,9:9:21:218,21,0	0/0:50,0:50:99:0,138,1451	0/0:18,0:18:48:0,48,524	0/0:15,0:15:39:0,39,403	0/0:15,0:15:45:0,45,473	0/0:4,0:4:12:0,12,130	0/0:2,0:2:6:0,6,52	0/0:16,0:16:48:0,48,498	0/0:1,0:1:3:0,3,32	0/0:20,0:20:51:0,51,564	0/0:16,0:16:45:0,45,467	./.:.:.:.:.	0/0:34,0:34:81:0,81,883	0/0:12,0:12:33:0,33,336	0/0:18,0:18:39:0,39,469	0/0:3,0:3:9:0,9,89	0/0:6,0:6:15:0,15,158	0/0:3,0:3:9:0,9,95	0/0:3,0:3:9:0,9,100	0/1:6,4:10:93:93,0,130	1/1:0,13:13:39:402,39,0	0/0:16,0:16:45:0,45,484	0/0:3,0:3:9:0,9,87	0/0:22,0:22:57:0,57,626	0/0:14,0:14:39:0,39,414	0/0:3,0:3:9:0,9,95	0/0:2,0:2:6:0,6,69	0/0:22,0:22:54:0,54,604	0/0:3,0:3:9:0,9,100	0/0:2,0:2:6:0,6,65	0/0:12,0:12:30:0,30,325	0/0:1,0:1:3:0,3,32	0/0:26,0:26:66:0,66,750	0/0:2,0:2:6:0,6,70	0/0:17,0:17:36:0,36,422	0/0:6,0:6:18:0,18,186	0/0:9,0:9:27:0,27,279	./.:.:.:.:.	0/0:4,0:4:12:0,12,133	0/0:17,0:17:48:0,48,527	0/0:17,0:17:39:0,39,450	0/0:21,0:21:60:0,60,632	1/1:0,9:9:24:245,24,0	0/0:14,0:14:39:0,39,420	1/1:0,12:12:36:365,36,0	0/0:2,0:2:6:0,6,55	0/0:3,0:3:9:0,9,97	0/0:4,0:4:12:0,12,128	0/0:4,0:4:12:0,12,124	0/0:3,0:3:9:0,9,95	0/0:6,0:6:18:0,18,180	./.:.:.:.:.	0/0:6,0:6:15:0,15,159	0/0:3,0:3:9:0,9,97	0/0:2,0:2:6:0,6,62	0/0:3,0:3:9:0,9,95	./.:.:.:.:.	0/0:5,0:5:15:0,15,161	0/0:2,0:2:6:0,6,61	0/0:8,0:8:24:0,24,251	0/0:4,0:4:12:0,12,126	0/0:2,0:2:3:0,3,31	0/0:8,0:8:21:0,21,216	0/0:1,0:1:3:0,3,31	0/0:2,0:2:6:0,6,61	0/0:4,0:4:9:0,9,97	0/0:11,0:11:27:0,27,288	1/1:0,1:1:3:29,3,0	0/0:1,0:1:3:0,3,32	1/1:0,7:7:21:210,21,0	0/0:2,0:2:6:0,6,62	0/0:5,0:5:15:0,15,156	0/0:2,0:2:6:0,6,65	0/0:1,0:1:3:0,3,32	0/0:2,0:2:6:0,6,65	1/1:0,1:1:3:29,3,0	0/0:2,0:2:6:0,6,61	./.:.:.:.:.	0/0:2,0:2:6:0,6,59	0/0:2,0:2:6:0,6,67	1/1:0,1:1:3:33,3,0	1/1:0,9:9:24:258,24,0	0/1:1,4:5:19:81,0,19	0/0:2,0:2:6:0,6,66	0/0:5,0:5:12:0,12,140	0/0:9,0:9:27:0,27,287	0/0:4,0:4:9:0,9,95	0/0:7,0:7:21:0,21,215	0/0:2,0:2:6:0,6,64	0/0:1,0:1:3:0,3,32	0/0:4,0:4:9:0,9,107	0/0:2,0:2:6:0,6,65	0/0:1,0:1:3:0,3,34	0/0:3,0:3:9:0,9,97	0/0:7,0:7:21:0,21,207	./.:.:.:.:.	0/0:2,0:2:6:0,6,65	0/0:2,0:2:6:0,6,63	0/0:6,0:6:18:0,18,193	0/0:1,0:1:3:0,3,31	0/0:1,0:1:3:0,3,31	1/1:0,2:2:6:64,6,0	1/1:0,4:4:12:123,12,0	1/1:0,5:5:15:156,15,0	1/1:0,2:2:6:65,6,0	0/0:2,0:2:6:0,6,61	0/0:3,0:3:9:0,9,97	0/0:5,0:5:15:0,15,158	0/0:4,0:4:12:0,12,127	0/0:3,0:3:9:0,9,100	0/0:1,0:1:3:0,3,32	0/0:2,0:2:6:0,6,67	0/0:6,0:6:18:0,18,184	0/0:5,0:5:15:0,15,160	0/0:5,0:5:15:0,15,153	0/0:5,0:5:12:0,12,140	1/1:0,2:2:6:65,6,0	1/1:0,3:3:9:91,9,0	0/0:4,0:4:9:0,9,97	0/0:6,0:6:18:0,18,185	1/1:0,5:5:15:158,15,0	1/1:0,1:1:3:31,3,0	1/1:0,2:2:6:61,6,0	1/1:0,7:7:21:209,21,0	0/0:6,0:6:15:0,15,160	1/1:0,4:4:12:122,12,0	0/0:4,0:4:9:0,9,95	0/0:4,0:4:6:0,6,89	0/0:4,0:5:6:0,6,89	0/0:4,0:4:6:0,6,89	0/0:2,0:3:6:0,6,56	0/0:2,0:2:3:0,3,45	0/0:3,0:4:6:0,6,75	./.:.:.:.:.	0/0:20,0:20:60:0,60,673
chr0	93250879	.	C	T	179.39	.	AC=11;AF=0.065;AN=168;DP=521;Dels=0.00;FS=0.000;HaplotypeScore=0.0206;InbreedingCoeff=0.1412;MLEAC=9;MLEAF=0.054;MQ=26.40;MQ0=95;QD=9.44	GT:AD:DP:GQ:PL	0/0:46,0:46:54:0,54,527	0/0:12,0:12:21:0,21,207	0/0:7,0:7:12:0,12,115	0/0:14,4:18:21:0,21,222	0/0:5,0:5:9:0,9,89	0/0:11,0:11:15:0,15,147	0/0:7,0:7:6:0,6,61	./.:.:.:.:.	./.:.:.:.:.	0/0:5,0:5:3:0,3,28	./.:.:.:.:.	0/0:5,0:5:3:0,3,31	./.:.:.:.:.	./.:.:.:.:.	0/0:8,0:8:12:0,12,126	0/0:7,0:7:6:0,6,61	0/0:8,0:8:9:0,9,89	./.:.:.:.:.	./.:.:.:.:.	0/0:1,0:1:3:0,3,32	0/0:1,0:1:3:0,3,29	0/0:2,2:4:6:0,6,63	0/0:16,0:16:12:0,12,126	0/0:5,0:5:9:0,9,92	./.:.:.:.:.	0/0:11,0:11:15:0,15,153	0/0:11,0:11:6:0,6,59	./.:.:.:.:.	./.:.:.:.:.	0/0:14,0:14:24:0,24,248	0/0:2,0:2:6:0,6,61	./.:.:.:.:.	0/0:7,0:7:9:0,9,92	./.:.:.:.:.	0/0:12,0:12:12:0,12,126	./.:.:.:.:.	0/0:12,0:12:24:0,24,242	0/0:3,2:5:9:0,9,92	0/0:6,0:6:3:0,3,30	./.:.:.:.:.	./.:.:.:.:.	0/0:9,0:9:12:0,12,126	0/0:13,0:13:24:0,24,237	0/0:4,0:4:3:0,3,30	0/0:8,0:8:21:0,21,214	0/0:8,0:8:15:0,15,138	0/0:4,0:4:3:0,3,34	./.:.:.:.:.	0/0:1,0:1:3:0,3,31	0/0:3,0:3:6:0,6,59	./.:.:.:.:.	./.:.:.:.:.	0/0:4,0:4:6:0,6,63	0/0:3,0:3:6:0,6,61	1/1:0,1:1:3:32,3,0	0/0:3,0:3:6:0,6,59	1/1:0,4:4:6:59,6,0	./.:.:.:.:.	0/0:2,0:2:3:0,3,33	0/0:2,0:2:3:0,3,33	./.:.:.:.:.	./.:.:.:.:.	0/0:3,0:3:3:0,3,29	0/0:2,0:2:3:0,3,30	./.:.:.:.:.	0/0:1,0:1:3:0,3,31	./.:.:.:.:.	0/0:2,0:2:6:0,6,57	./.:.:.:.:.	./.:.:.:.:.	./.:.:.:.:.	./.:.:.:.:.	./.:.:.:.:.	0/1:2,3:5:49:51,0,49	1/1:0,2:2:3:34,3,0	0/0:1,0:1:3:0,3,30	./.:.:.:.:.	./.:.:.:.:.	./.:.:.:.:.	0/0:1,2:3:3:0,3,32	0/0:3,0:3:6:0,6,59	./.:.:.:.:.	0/0:5,0:5:3:0,3,26	0/0:4,0:4:3:0,3,30	./.:.:.:.:.	0/0:4,0:4:6:0,6,53	0/0:3,0:3:6:0,6,63	./.:.:.:.:.	0/0:4,0:4:9:0,9,95	./.:.:.:.:.	0/0:1,0:1:3:0,3,28	./.:.:.:.:.	0/0:1,0:1:3:0,3,24	0/0:1,0:1:3:0,3,31	./.:.:.:.:.	0/0:3,0:3:6:0,6,63	0/0:4,0:4:6:0,6,59	0/0:1,0:1:3:0,3,30	./.:.:.:.:.	0/0:2,0:2:3:0,3,29	./.:.:.:.:.	./.:.:.:.:.	0/0:3,0:3:6:0,6,61	0/0:3,0:3:6:0,6,59	0/0:4,0:4:3:0,3,32	0/0:1,0:1:3:0,3,32	./.:.:.:.:.	0/0:5,0:5:6:0,6,59	./.:.:.:.:.	./.:.:.:.:.	0/0:4,0:4:3:0,3,33	./.:.:.:.:.	0/0:3,0:3:6:0,6,61	./.:.:.:.:.	./.:.:.:.:.	0/0:2,0:2:3:0,3,30	0/0:1,0:1:3:0,3,32	./.:.:.:.:.	1/1:0,3:3:3:26,3,0	./.:.:.:.:.	1/1:0,4:4:9:97,9,0	0/0:2,0:2:3:0,3,30	./.:.:.:.:.	0/0:3,0:3:3:0,3,30	./.:.:.:.:.	0/0:1,0:1:3:0,3,33	0/0:2,0:2:3:0,3,30	0/0:2,0:2:6:0,6,63	./.:.:.:.:.	0/0:2,0:2:3:0,3,45	0/0:4,2:6:6:0,6,89	0/0:5,0:5:9:0,9,91	./.:.:.:.:.	0/0:2,0:2:6:0,6,61	0/0:2,0:2:3:0,3,45	./.:.:.:.:.	0/0:15,0:15:3:0,3,31
chr0	93257709	.	A	G	1329.36	.	AC=34;AF=0.193;AN=176;BaseQRankSum=-0.181;DP=760;Dels=0.00;FS=11.426;HaplotypeScore=0.0703;InbreedingCoeff=0.1586;MLEAC=30;MLEAF=0.170;MQ=33.46;MQ0=22;MQRankSum=1.679;QD=6.07;ReadPosRankSum=2.334	GT:AD:DP:GQ:PL	1/1:0,1:1:3:30,3,0	0/0:13,0:13:33:0,33,331	0/1:5,7:13:99:132,0,121	0/0:31,0:38:93:0,93,918	0/0:26,0:26:54:0,54,533	0/0:9,0:9:9:0,9,95	0/1:21,8:29:99:151,0,378	0/0:2,0:2:6:0,6,63	0/0:1,0:1:3:0,3,32	0/1:13,4:17:90:90,0,179	0/0:1,0:1:3:0,3,31	0/0:15,0:15:27:0,27,275	./.:.:.:.:.	./.:.:.:.:.	./.:.:.:.:.	./.:.:.:.:.	0/0:10,0:11:24:0,24,237	./.:.:.:.:.	./.:.:.:.:.	0/0:6,0:6:9:0,9,89	0/0:4,0:4:12:0,12,130	0/0:22,0:22:45:0,45,444	0/0:5,0:5:12:0,12,118	./.:.:.:.:.	./.:.:.:.:.	0/0:37,0:37:81:0,81,800	./.:.:.:.:.	0/0:3,0:3:9:0,9,97	0/0:2,0:2:6:0,6,63	./.:.:.:.:.	./.:.:.:.:.	0/0:3,0:3:9:0,9,92	./.:.:.:.:.	./.:.:.:.:.	0/0:6,0:6:18:0,18,176	0/0:1,0:1:3:0,3,32	./.:.:.:.:.	./.:.:.:.:.	0/0:18,0:20:54:0,54,533	0/0:4,0:4:9:0,9,92	./.:.:.:.:.	0/0:50,0:50:99:0,120,1183	0/0:15,0:15:18:0,18,184	0/0:18,0:18:36:0,36,367	0/1:31,4:35:35:35,0,678	0/1:6,1:7:16:16,0,107	0/1:10,5:15:97:97,0,151	0/0:3,0:3:6:0,6,64	0/0:2,0:2:6:0,6,59	./.:.:.:.:.	./.:.:.:.:.	./.:.:.:.:.	0/1:1,5:6:15:135,0,15	0/0:7,0:7:18:0,18,178	0/0:3,0:3:3:0,3,30	./.:.:.:.:.	0/0:2,1:3:6:0,6,61	0/1:3,1:4:21:21,0,54	1/1:0,1:1:3:30,3,0	0/1:19,5:24:99:105,0,344	./.:.:.:.:.	./.:.:.:.:.	0/0:4,0:4:6:0,6,55	1/1:0,1:1:3:26,3,0	1/1:0,6:6:15:153,15,0	./.:.:.:.:.	0/0:17,0:17:36:0,36,368	0/0:11,0:11:18:0,18,184	0/1:8,1:9:6:6,0,185	0/0:2,0:2:6:0,6,57	1/1:0,1:1:3:32,3,0	0/0:2,0:2:3:0,3,30	0/0:4,1:5:12:0,12,124	0/0:3,0:3:6:0,6,59	./.:.:.:.:.	./.:.:.:.:.	./.:.:.:.:.	0/1:5,1:6:20:20,0,54	./.:.:.:.:.	./.:.:.:.:.	0/1:2,2:4:23:23,0,50	./.:.:.:.:.	0/0:4,2:6:12:0,12,132	0/1:7,2:9:36:36,0,187	0/0:3,0:4:9:0,9,87	1/1:0,3:3:6:65,6,0	0/0:4,0:4:12:0,12,122	./.:.:.:.:.	0/0:7,0:7:18:0,18,178	0/0:1,0:1:3:0,3,34	0/0:4,0:4:12:0,12,115	./.:.:.:.:.	0/0:3,0:3:3:0,3,32	0/0:2,0:2:3:0,3,28	./.:.:.:.:.	./.:.:.:.:.	./.:.:.:.:.	1/1:0,1:1:3:32,3,0	./.:.:.:.:.	./.:.:.:.:.	./.:.:.:.:.	0/0:2,0:2:6:0,6,57	./.:.:.:.:.	0/0:2,0:2:6:0,6,63	./.:.:.:.:.	0/0:2,0:2:3:0,3,31	0/1:3,2:5:53:53,0,55	./.:.:.:.:.	0/0:5,0:5:12:0,12,124	0/0:3,0:3:6:0,6,59	1/1:0,3:3:6:65,6,0	0/0:5,0:5:12:0,12,125	0/0:21,0:21:57:0,57,581	0/0:7,0:7:18:0,18,178	0/0:3,0:6:9:0,9,92	./.:.:.:.:.	./.:.:.:.:.	0/1:4,7:11:98:128,0,98	0/0:3,0:3:9:0,9,90	./.:.:.:.:.	0/0:9,0:9:18:0,18,184	0/0:5,0:5:12:0,12,126	0/0:5,0:5:15:0,15,153	0/0:7,0:7:21:0,21,207	0/0:16,0:16:39:0,39,385	0/0:2,0:2:6:0,6,61	./.:.:.:.:.	0/1:2,2:4:23:23,0,54	./.:.:.:.:.	./.:.:.:.:.	./.:.:.:.:.	./.:.:.:.:.	0/0:3,0:3:6:0,6,74	0/0:4,0:4:3:0,3,45	1/1:0,4:4:6:89,6,0	./.:.:.:.:.	0/0:16,0:16:39:0,39,427
chr0	93257782	.	T	C	167.55	.	AC=15;AF=0.103;AN=146;BaseQRankSum=-0.246;DP=477;Dels=0.00;FS=0.000;HaplotypeScore=0.0271;InbreedingCoeff=0.1449;MLEAC=13;MLEAF=0.089;MQ=26.91;MQ0=53;MQRankSum=-0.816;QD=2.99;ReadPosRankSum=-0.816	GT:AD:DP:GQ:PL	./.:.:.:.:.	0/0:6,0:6:9:0,9,95	0/1:8,2:10:50:50,0,57	0/0:38,0:38:36:0,36,367	0/0:17,0:17:33:0,33,330	./.:.:.:.:.	0/1:10,2:12:30:30,0,225	0/0:3,0:3:3:0,3,31	./.:.:.:.:.	0/0:9,0:9:15:0,15,160	0/0:1,0:1:3:0,3,33	0/0:10,0:10:24:0,24,252	./.:.:.:.:.	./.:.:.:.:.	./.:.:.:.:.	./.:.:.:.:.	0/0:3,0:3:3:0,3,24	./.:.:.:.:.	./.:.:.:.:.	0/0:5,0:5:9:0,9,86	0/0:6,0:6:18:0,18,195	0/0:13,0:13:15:0,15,153	0/0:5,0:5:3:0,3,32	./.:.:.:.:.	./.:.:.:.:.	0/0:14,0:14:24:0,24,245	./.:.:.:.:.	0/0:3,0:3:6:0,6,67	0/0:3,0:3:6:0,6,63	./.:.:.:.:.	./.:.:.:.:.	0/0:3,0:3:3:0,3,32	./.:.:.:.:.	./.:.:.:.:.	0/0:8,0:8:15:0,15,162	./.:.:.:.:.	./.:.:.:.:.	./.:.:.:.:.	0/0:9,0:9:15:0,15,153	0/0:5,0:5:3:0,3,33	./.:.:.:.:.	0/0:22,0:22:45:0,45,455	0/0:6,0:6:3:0,3,28	0/0:4,0:4:6:0,6,59	0/0:17,0:17:24:0,24,245	0/1:3,1:4:22:22,0,56	1/1:5,2:7:6:56,6,0	./.:.:.:.:.	0/0:2,0:2:6:0,6,63	./.:.:.:.:.	./.:.:.:.:.	./.:.:.:.:.	0/0:4,0:4:3:0,3,32	0/0:2,0:2:3:0,3,30	0/0:4,0:4:12:0,12,126	./.:.:.:.:.	./.:.:.:.:.	0/0:8,0:8:9:0,9,95	./.:.:.:.:.	0/1:8,1:9:17:17,0,107	./.:.:.:.:.	./.:.:.:.:.	0/0:3,0:3:3:0,3,32	./.:.:.:.:.	./.:.:.:.:.	./.:.:.:.:.	0/0:4,0:4:12:0,12,126	0/0:5,0:5:12:0,12,126	0/0:2,0:2:6:0,6,67	./.:.:.:.:.	./.:.:.:.:.	0/0:1,0:1:3:0,3,31	0/0:2,0:2:6:0,6,67	0/0:3,0:3:3:0,3,33	./.:.:.:.:.	0/0:3,0:3:6:0,6,63	./.:.:.:.:.	0/0:4,0:4:6:0,6,66	./.:.:.:.:.	./.:.:.:.:.	1/1:3,1:4:3:27,3,0	./.:.:.:.:.	0/0:7,2:9:21:0,21,212	0/0:3,0:3:6:0,6,63	./.:.:.:.:.	./.:.:.:.:.	0/0:3,0:3:3:0,3,31	0/0:2,0:2:3:0,3,33	0/0:6,0:6:12:0,12,130	0/0:3,0:3:6:0,6,69	0/0:1,0:1:3:0,3,31	./.:.:.:.:.	./.:.:.:.:.	0/0:4,0:4:6:0,6,61	./.:.:.:.:.	./.:.:.:.:.	./.:.:.:.:.	1/1:0,1:1:3:30,3,0	./.:.:.:.:.	./.:.:.:.:.	./.:.:.:.:.	0/0:1,0:1:3:0,3,26	./.:.:.:.:.	0/0:2,0:2:6:0,6,63	./.:.:.:.:.	0/0:2,0:2:3:0,3,30	0/1:3,3:6:20:20,0,86	./.:.:.:.:.	0/0:5,0:5:12:0,12,124	0/0:2,0:2:3:0,3,33	1/1:0,2:2:3:31,3,0	0/0:5,0:5:12:0,12,124	0/0:10,0:10:21:0,21,217	0/0:3,0:3:9:0,9,95	0/0:12,0:12:9:0,9,97	./.:.:.:.:.	./.:.:.:.:.	0/0:3,0:3:6:0,6,63	./.:.:.:.:.	./.:.:.:.:.	0/0:4,0:4:9:0,9,95	0/0:8,0:8:18:0,18,189	0/0:2,0:2:3:0,3,34	0/0:4,0:4:6:0,6,61	0/0:6,0:6:18:0,18,185	./.:.:.:.:.	./.:.:.:.:.	0/0:2,1:3:6:0,6,63	0/0:2,0:2:6:0,6,61	./.:.:.:.:.	./.:.:.:.:.	./.:.:.:.:.	./.:.:.:.:.	./.:.:.:.:.	1/1:0,1:1:3:29,3,0	./.:.:.:.:.	0/0:14,0:14:27:0,27,308
chr0	93267951	.	A	G	1097.35	.	AC=22;AF=0.089;AN=246;BaseQRankSum=-0.685;DP=937;Dels=0.00;FS=5.014;HaplotypeScore=0.1143;InbreedingCoeff=0.4229;MLEAC=18;MLEAF=0.073;MQ=44.56;MQ0=67;MQRankSum=-1.423;QD=13.22;ReadPosRankSum=2.757	GT:AD:DP:GQ:PL	0/0:55,0:55:99:0,123,1332	0/0:12,0:12:27:0,27,283	0/0:17,0:17:39:0,39,416	0/0:35,0:35:45:0,45,497	0/0:11,0:11:27:0,27,303	0/0:10,0:10:18:0,18,194	1/1:0,19:19:27:299,27,0	0/0:4,0:4:12:0,12,134	0/0:7,0:7:15:0,15,156	0/0:16,0:16:33:0,33,328	0/0:6,0:6:18:0,18,185	0/0:15,0:15:39:0,39,413	0/0:12,0:12:21:0,21,221	1/1:1,1:2:3:32,3,0	0/0:13,0:13:27:0,27,280	0/0:17,0:17:27:0,27,294	0/0:13,0:13:21:0,21,234	0/0:7,0:7:15:0,15,155	0/0:11,0:11:18:0,18,186	0/0:6,0:6:9:0,9,92	0/0:8,0:8:18:0,18,195	0/0:21,0:21:39:0,39,420	0/0:17,0:17:42:0,42,455	0/0:19,0:19:39:0,39,443	0/0:3,0:3:9:0,9,93	0/0:16,0:16:39:0,39,411	1/1:0,10:10:18:189,18,0	0/0:4,0:4:12:0,12,126	0/0:4,0:4:9:0,9,97	0/0:26,0:26:45:0,45,490	0/0:6,0:6:15:0,15,155	0/0:5,0:5:12:0,12,133	1/1:0,20:20:27:285,27,0	0/0:4,0:4:12:0,12,124	0/0:15,0:15:30:0,30,318	0/0:5,0:5:12:0,12,128	0/0:15,0:15:27:0,27,292	0/0:7,0:7:9:0,9,93	0/0:15,0:15:30:0,30,304	./.:.:.:.:.	0/0:3,0:3:9:0,9,95	0/0:7,0:7:15:0,15,160	0/0:14,0:14:24:0,24,266	0/0:18,0:18:27:0,27,276	0/0:10,0:10:18:0,18,187	0/0:37,0:37:78:0,78,811	0/0:13,0:13:27:0,27,302	0/0:3,0:3:9:0,9,91	0/0:2,0:2:3:0,3,32	0/0:1,0:1:3:0,3,32	0/0:1,0:1:3:0,3,32	0/0:5,0:5:6:0,6,63	0/0:2,0:2:3:0,3,32	0/0:3,0:3:9:0,9,95	0/0:6,0:6:12:0,12,125	0/0:6,0:6:18:0,18,186	0/0:3,0:3:9:0,9,92	0/0:5,0:5:15:0,15,158	0/0:1,0:1:3:0,3,33	0/0:4,0:4:6:0,6,57	./.:.:.:.:.	./.:.:.:.:.	0/0:9,0:9:21:0,21,221	1/1:0,2:2:3:32,3,0	0/0:1,0:1:3:0,3,32	0/0:4,0:4:6:0,6,63	1/1:0,4:4:9:94,9,0	0/0:10,0:10:21:0,21,240	0/0:5,0:5:12:0,12,140	0/0:4,0:4:9:0,9,86	0/0:4,0:4:6:0,6,67	0/0:4,0:4:9:0,9,98	0/0:4,0:4:9:0,9,95	0/0:4,0:4:6:0,6,62	0/0:6,0:6:12:0,12,130	0/0:2,0:2:6:0,6,65	0/0:4,0:4:12:0,12,127	0/0:6,0:6:9:0,9,95	./.:.:.:.:.	0/0:5,0:5:3:0,3,45	0/0:2,0:2:6:0,6,62	./.:.:.:.:.	0/0:4,0:4:12:0,12,130	0/0:4,0:4:9:0,9,97	./.:.:.:.:.	0/0:3,0:3:9:0,9,95	0/0:4,0:4:9:0,9,95	0/0:2,0:2:6:0,6,65	0/0:4,0:4:6:0,6,65	0/0:5,0:5:12:0,12,129	0/0:1,0:1:3:0,3,32	1/1:0,3:3:6:63,6,0	0/0:4,0:4:9:0,9,94	./.:.:.:.:.	0/0:2,0:2:6:0,6,64	1/1:0,4:4:9:100,9,0	0/1:4,1:5:14:14,0,82	0/0:6,0:6:3:0,3,34	./.:.:.:.:.	1/1:0,3:3:3:34,3,0	0/1:1,6:7:13:140,0,13	./.:.:.:.:.	0/0:1,0:1:3:0,3,32	0/0:2,0:2:6:0,6,65	0/0:3,0:3:6:0,6,75	0/0:2,0:2:6:0,6,64	0/0:6,0:6:12:0,12,122	0/0:9,0:9:18:0,18,189	0/0:4,0:4:12:0,12,121	0/0:2,0:2:6:0,6,59	0/0:3,0:3:3:0,3,32	0/0:4,0:4:12:0,12,125	1/1:0,4:4:6:66,6,0	0/0:2,0:2:6:0,6,59	0/0:3,0:3:6:0,6,63	0/0:2,0:2:3:0,3,33	0/0:5,0:5:9:0,9,94	0/0:3,0:3:3:0,3,32	./.:.:.:.:.	0/0:3,0:3:3:0,3,33	0/0:5,0:5:3:0,3,33	0/0:4,0:4:9:0,9,96	0/0:2,0:2:6:0,6,63	0/0:2,0:2:6:0,6,65	0/0:4,0:4:9:0,9,97	0/0:7,0:7:15:0,15,158	./.:.:.:.:.	0/0:3,0:3:3:0,3,30	0/0:1,0:1:3:0,3,33	./.:.:.:.:.	./.:.:.:.:.	0/0:1,0:1:3:0,3,32	0/0:3,0:3:9:0,9,95	0/0:9,0:9:12:0,12,165	./.:.:.:.:.	0/0:8,0:8:12:0,12,179	0/0:24,0:24:54:0,54,607
chr0	93268124	.	T	A	1534.04	.	AC=21;AF=0.078;AN=270;BaseQRankSum=-3.296;DP=990;Dels=0.00;FS=0.480;HaplotypeScore=0.0981;InbreedingCoeff=0.5341;MLEAC=16;MLEAF=0.059;MQ=58.08;MQ0=0;MQRankSum=-0.614;QD=24.35;ReadPosRankSum=-1.940	GT:AD:DP:GQ:PL	0/0:59,0:59:99:0,177,1891	0/0:22,0:22:63:0,63,663	0/0:18,0:18:48:0,48,537	0/0:30,0:30:84:0,84,877	0/0:10,0:10:30:0,30,311	0/0:16,0:16:45:0,45,485	1/1:0,12:12:36:357,36,0	0/0:4,0:4:12:0,12,130	0/0:1,0:1:3:0,3,31	0/0:19,0:19:51:0,51,563	0/0:5,0:5:15:0,15,162	0/0:19,0:19:51:0,51,567	0/0:16,0:16:48:0,48,504	0/1:1,3:4:13:81,0,13	0/0:20,0:20:60:0,60,619	0/0:15,0:15:42:0,42,453	0/0:20,0:20:60:0,60,624	0/0:3,0:3:9:0,9,93	0/0:8,0:8:24:0,24,247	0/0:11,0:11:33:0,33,333	0/0:5,0:5:15:0,15,159	0/0:12,0:12:36:0,36,364	0/0:18,0:18:51:0,51,554	0/0:15,0:15:42:0,42,453	0/0:3,0:3:9:0,9,99	0/0:16,0:16:48:0,48,489	0/0:6,0:6:18:0,18,188	0/0:3,0:3:9:0,9,91	./.:.:.:.:.	0/0:18,0:18:54:0,54,573	0/0:5,0:5:15:0,15,159	0/0:5,0:5:15:0,15,163	1/1:0,23:23:54:624,54,0	0/0:3,0:3:9:0,9,98	0/0:18,0:18:54:0,54,547	0/0:4,0:4:12:0,12,126	0/0:17,0:17:48:0,48,507	0/0:10,0:10:30:0,30,325	0/0:9,0:9:27:0,27,281	0/0:2,0:2:6:0,6,61	0/0:1,0:1:3:0,3,32	0/0:13,0:13:39:0,39,402	0/0:24,0:24:66:0,66,700	0/0:11,0:11:33:0,33,348	0/0:15,0:15:42:0,42,438	0/0:23,0:23:69:0,69,709	0/0:7,0:7:21:0,21,224	0/0:1,0:1:3:0,3,32	0/0:2,0:2:6:0,6,61	0/0:5,0:5:15:0,15,145	0/0:1,0:1:3:0,3,32	0/0:2,0:2:6:0,6,61	0/0:7,0:7:21:0,21,212	0/0:3,0:3:9:0,9,98	0/0:7,0:7:21:0,21,215	0/0:3,0:3:9:0,9,95	0/0:4,0:4:12:0,12,121	0/0:3,0:3:9:0,9,95	0/0:1,0:1:3:0,3,32	0/0:7,0:7:18:0,18,196	0/0:7,0:7:18:0,18,200	0/0:3,0:3:9:0,9,95	0/0:7,0:7:21:0,21,217	1/1:0,3:3:9:93,9,0	0/0:6,0:6:18:0,18,191	0/0:8,0:8:24:0,24,241	1/1:0,5:5:15:156,15,0	0/0:8,0:8:24:0,24,249	0/0:6,0:6:15:0,15,169	0/0:3,0:3:9:0,9,89	0/0:4,0:4:12:0,12,122	0/0:4,0:4:12:0,12,124	0/0:5,0:5:15:0,15,152	0/0:4,0:4:12:0,12,120	0/0:7,0:7:21:0,21,215	0/0:4,0:4:12:0,12,115	0/0:7,0:7:21:0,21,226	0/0:6,0:6:18:0,18,189	./.:.:.:.:.	0/0:3,0:3:9:0,9,90	0/0:4,0:4:9:0,9,102	0/0:1,0:1:3:0,3,30	0/0:7,0:7:21:0,21,220	0/0:5,0:5:15:0,15,160	0/0:6,0:6:18:0,18,187	0/0:3,0:3:9:0,9,89	0/0:4,0:4:12:0,12,120	0/0:5,0:5:15:0,15,156	0/0:5,0:5:15:0,15,153	0/0:4,0:4:12:0,12,131	0/0:2,0:2:6:0,6,62	1/1:0,4:4:12:118,12,0	0/0:4,0:4:12:0,12,124	1/1:0,1:1:3:34,3,0	0/0:4,0:4:12:0,12,126	1/1:0,3:3:9:91,9,0	0/0:1,0:1:3:0,3,31	0/0:2,0:2:6:0,6,59	0/0:1,0:1:3:0,3,31	1/1:0,2:2:6:63,6,0	1/1:0,4:4:12:122,12,0	1/1:0,2:2:6:62,6,0	0/0:2,0:2:6:0,6,63	0/0:1,0:1:3:0,3,31	0/0:4,0:4:12:0,12,121	0/0:4,0:4:12:0,12,124	0/0:3,0:3:9:0,9,97	0/0:12,0:12:36:0,36,373	0/0:5,0:5:15:0,15,158	0/0:4,0:4:12:0,12,117	0/0:4,0:4:9:0,9,105	0/0:5,0:5:15:0,15,159	0/0:9,0:9:24:0,24,266	0/0:6,0:6:15:0,15,170	0/0:3,0:3:9:0,9,89	0/0:2,0:2:6:0,6,57	0/0:2,0:2:6:0,6,59	0/0:2,0:2:6:0,6,60	0/0:4,0:4:12:0,12,128	0/0:7,0:7:21:0,21,217	0/0:4,0:4:12:0,12,124	0/0:6,0:6:18:0,18,175	0/0:4,0:4:12:0,12,127	0/0:1,0:1:3:0,3,32	0/0:6,0:6:18:0,18,188	0/0:5,0:5:15:0,15,160	0/0:5,0:5:15:0,15,154	0/0:2,0:2:6:0,6,63	0/0:12,0:12:33:0,33,357	0/0:2,0:2:3:0,3,45	0/0:4,0:4:9:0,9,101	0/0:2,0:2:3:0,3,45	0/0:1,0:1:3:0,3,32	0/0:6,0:6:12:0,12,151	0/0:2,0:2:3:0,3,45	0/0:1,0:1:3:0,3,30	0/0:30,0:30:90:0,90,1025
chr0	93277497	.	C	A	1948.58	.	AC=17;AF=0.066;AN=258;BaseQRankSum=-0.782;DP=1092;Dels=0.00;FS=1.480;HaplotypeScore=0.1843;InbreedingCoeff=0.5240;MLEAC=15;MLEAF=0.058;MQ=57.98;MQ0=0;MQRankSum=0.932;QD=26.33;ReadPosRankSum=-1.578	GT:AD:DP:GQ:PL	0/0:82,0:82:99:0,247,2640	0/0:17,0:17:45:0,45,504	0/0:18,0:19:51:0,51,554	0/0:50,0:50:99:0,150,1575	0/0:21,0:21:63:0,63,672	0/0:13,0:13:39:0,39,412	0/0:21,0:21:63:0,63,647	0/0:6,0:6:18:0,18,195	0/0:2,0:2:6:0,6,63	0/0:18,0:18:54:0,54,558	0/0:7,0:7:21:0,21,227	0/0:21,0:21:54:0,54,614	0/0:13,0:13:39:0,39,410	0/0:1,0:1:3:0,3,33	0/0:26,0:26:75:0,75,800	0/0:20,0:20:57:0,57,634	0/0:19,0:19:57:0,57,591	0/0:2,0:2:6:0,6,67	0/0:19,0:19:42:0,42,511	0/0:12,0:12:36:0,36,368	0/0:4,0:4:12:0,12,129	0/0:22,0:22:60:0,60,657	0/0:14,0:14:42:0,42,438	0/0:18,0:18:54:0,54,564	0/0:2,0:2:6:0,6,64	0/0:28,0:28:81:0,81,864	0/0:12,0:12:36:0,36,367	0/0:6,0:6:18:0,18,185	0/0:3,0:3:9:0,9,100	0/0:26,0:26:78:0,78,819	0/0:4,0:4:12:0,12,136	0/0:4,0:4:12:0,12,133	0/0:26,0:26:69:0,69,754	0/0:2,0:2:6:0,6,63	0/0:24,0:24:69:0,69,744	0/0:6,0:6:18:0,18,198	0/0:13,0:13:39:0,39,404	0/0:6,0:6:18:0,18,181	0/0:12,0:12:36:0,36,379	0/0:2,0:2:6:0,6,68	0/0:1,0:1:3:0,3,32	0/0:13,0:13:39:0,39,410	0/0:16,0:16:39:0,39,449	1/1:0,23:23:60:667,60,0	1/1:0,19:19:57:584,57,0	0/0:23,0:23:66:0,66,718	0/0:10,0:10:30:0,30,321	0/0:4,0:4:12:0,12,132	0/0:3,0:3:6:0,6,78	0/0:9,0:9:27:0,27,281	0/0:3,0:3:9:0,9,92	0/0:3,0:3:9:0,9,95	0/0:1,0:1:3:0,3,32	./.:.:.:.:.	0/0:5,0:5:15:0,15,159	0/0:2,0:2:6:0,6,63	1/1:0,4:4:12:124,12,0	1/1:0,7:7:21:216,21,0	0/0:3,0:3:9:0,9,94	1/1:0,7:7:18:209,18,0	0/0:2,0:2:6:0,6,64	0/0:4,0:4:12:0,12,124	0/0:6,0:6:18:0,18,184	0/0:4,0:4:12:0,12,125	0/0:5,0:5:15:0,15,157	0/0:4,0:4:12:0,12,132	0/0:5,0:5:15:0,15,151	0/0:4,0:4:12:0,12,129	0/0:4,0:4:12:0,12,125	0/0:2,0:2:6:0,6,62	0/0:3,0:3:9:0,9,99	0/0:5,0:5:15:0,15,156	0/0:2,0:2:6:0,6,65	0/0:2,0:2:6:0,6,63	1/1:0,4:4:12:128,12,0	0/0:4,0:4:12:0,12,126	0/0:2,0:2:6:0,6,63	./.:.:.:.:.	1/1:0,2:2:6:59,6,0	0/0:2,0:2:6:0,6,64	0/0:2,0:2:6:0,6,61	0/0:3,0:3:9:0,9,97	0/0:5,0:5:15:0,15,158	0/0:5,0:5:15:0,15,149	0/0:3,0:3:9:0,9,92	0/0:3,0:3:9:0,9,100	0/0:4,0:4:12:0,12,132	0/0:4,0:4:12:0,12,126	0/0:4,0:4:12:0,12,126	0/0:2,0:2:6:0,6,67	0/0:1,0:1:3:0,3,30	0/0:4,0:4:12:0,12,128	0/0:3,0:3:9:0,9,95	0/0:2,0:2:6:0,6,60	0/0:1,0:1:3:0,3,31	0/0:8,0:8:24:0,24,246	0/0:5,0:5:15:0,15,144	0/0:1,0:1:3:0,3,29	0/0:5,0:5:15:0,15,156	0/0:2,0:2:6:0,6,66	0/0:10,0:10:30:0,30,313	0/0:3,0:3:9:0,9,96	0/0:5,0:5:15:0,15,158	./.:.:.:.:.	0/0:6,0:6:15:0,15,172	0/0:8,0:8:24:0,24,257	0/0:5,0:5:15:0,15,159	0/0:9,0:9:27:0,27,280	0/0:1,0:1:3:0,3,33	0/0:7,0:7:21:0,21,221	0/0:9,0:9:21:0,21,247	0/0:1,0:1:3:0,3,32	0/0:8,0:8:24:0,24,243	0/0:6,0:6:18:0,18,191	0/0:8,0:8:24:0,24,247	0/0:4,0:4:12:0,12,130	0/0:6,0:6:18:0,18,190	0/0:3,0:3:9:0,9,96	1/1:0,2:2:6:65,6,0	0/0:5,0:5:15:0,15,154	0/1:1,5:6:15:140,0,15	0/0:5,0:5:15:0,15,153	0/0:2,0:2:3:0,3,45	./.:.:.:.:.	0/0:7,0:7:21:0,21,217	0/0:5,0:5:15:0,15,160	0/0:5,0:5:15:0,15,162	0/0:2,0:2:6:0,6,61	0/0:2,0:2:6:0,6,64	./.:.:.:.:.	./.:.:.:.:.	./.:.:.:.:.	0/0:8,0:8:15:0,15,197	0/0:6,0:6:12:0,12,151	0/0:6,0:6:15:0,15,171	./.:.:.:.:.	0/0:20,0:20:60:0,60,669
chr0	93277521	.	C	T	3120.69	.	AC=31;AF=0.121;AN=256;BaseQRankSum=1.968;DP=993;Dels=0.00;FS=0.354;HaplotypeScore=0.2482;InbreedingCoeff=0.5811;MLEAC=29;MLEAF=0.113;MQ=57.75;MQ0=0;MQRankSum=-0.036;QD=24.97;ReadPosRankSum=-0.884	GT:AD:DP:GQ:PL	0/0:72,0:72:99:0,216,2238	0/0:16,0:16:42:0,42,470	0/0:13,0:13:39:0,39,411	0/0:49,0:49:99:0,141,1464	0/0:23,0:23:69:0,69,686	0/0:9,0:9:27:0,27,276	1/1:0,20:20:60:619,60,0	0/0:4,0:4:12:0,12,125	0/0:1,0:1:3:0,3,33	0/0:15,0:15:45:0,45,456	0/0:8,0:8:24:0,24,252	0/0:20,0:20:51:0,51,554	0/0:12,0:12:36:0,36,371	1/1:0,2:2:6:63,6,0	0/0:21,0:21:57:0,57,600	0/0:16,0:16:48:0,48,489	0/0:18,0:18:54:0,54,556	0/1:2,2:4:47:47,0,49	0/0:17,0:17:39:0,39,447	0/0:14,0:14:42:0,42,431	0/0:5,0:5:15:0,15,157	0/0:22,0:22:57:0,57,646	0/0:12,0:12:36:0,36,364	0/0:18,0:18:54:0,54,555	0/0:2,0:2:6:0,6,63	0/0:27,0:27:78:0,78,819	1/1:0,13:14:33:360,33,0	0/0:4,0:4:12:0,12,134	0/0:2,0:2:6:0,6,63	0/0:20,0:20:60:0,60,623	0/0:4,0:4:12:0,12,120	0/0:6,0:6:18:0,18,186	1/1:1,24:25:38:669,38,0	0/1:2,1:3:23:23,0,55	0/0:21,0:22:54:0,54,610	0/0:5,0:5:15:0,15,150	0/0:12,0:12:33:0,33,347	0/0:5,0:5:15:0,15,150	0/0:11,0:11:33:0,33,323	0/0:1,0:1:3:0,3,32	0/0:1,0:1:3:0,3,35	0/0:14,0:14:42:0,42,435	0/0:15,0:15:36:0,36,414	0/0:21,0:21:60:0,60,632	0/0:17,0:17:51:0,51,527	0/0:18,0:18:54:0,54,560	0/0:10,0:10:30:0,30,322	0/0:3,0:3:9:0,9,93	0/0:3,0:3:6:0,6,76	0/0:8,0:8:24:0,24,244	0/0:3,0:3:9:0,9,89	0/0:3,0:3:9:0,9,100	0/0:2,0:2:6:0,6,59	./.:.:.:.:.	0/0:4,0:4:12:0,12,120	0/0:3,0:3:9:0,9,92	0/0:3,0:3:9:0,9,91	0/0:6,0:6:18:0,18,184	0/0:3,0:3:9:0,9,94	0/0:5,0:5:12:0,12,137	0/0:2,0:2:6:0,6,61	0/0:4,0:4:12:0,12,120	0/0:6,0:6:18:0,18,184	1/1:0,4:4:12:125,12,0	0/0:4,0:4:12:0,12,127	0/0:3,0:3:9:0,9,98	1/1:0,5:5:15:160,15,0	0/0:4,0:4:12:0,12,120	0/0:3,0:3:9:0,9,96	0/0:4,0:4:12:0,12,127	0/0:3,0:3:9:0,9,87	0/0:2,0:2:6:0,6,57	0/0:1,0:1:3:0,3,33	0/0:1,0:1:3:0,3,29	0/0:3,0:3:9:0,9,91	0/0:4,0:4:12:0,12,126	0/0:2,0:2:6:0,6,57	0/0:1,0:1:3:0,3,32	0/0:1,0:1:3:0,3,29	0/0:2,0:2:6:0,6,67	0/0:1,0:1:3:0,3,33	0/0:3,0:3:9:0,9,92	0/0:6,0:6:18:0,18,178	0/0:3,0:3:9:0,9,90	0/0:2,0:2:6:0,6,61	0/0:3,0:3:9:0,9,90	0/0:3,0:3:9:0,9,94	0/0:2,0:2:6:0,6,61	0/0:4,0:4:12:0,12,121	0/0:2,0:2:6:0,6,61	./.:.:.:.:.	1/1:0,3:3:9:95,9,0	0/0:3,0:3:9:0,9,94	1/1:0,1:1:3:30,3,0	0/0:1,0:1:3:0,3,32	1/1:0,7:7:21:210,21,0	0/0:4,0:4:12:0,12,126	./.:.:.:.:.	0/0:4,0:4:12:0,12,131	1/1:0,2:2:6:58,6,0	0/1:1,7:8:8:205,0,8	1/1:0,3:3:9:96,9,0	0/0:3,0:3:9:0,9,91	./.:.:.:.:.	0/0:6,0:6:15:0,15,174	0/0:8,0:8:24:0,24,237	0/0:5,0:5:15:0,15,159	0/0:8,0:8:24:0,24,247	0/0:2,0:2:6:0,6,62	1/1:0,8:8:24:245,24,0	1/1:0,8:8:18:218,18,0	0/0:2,0:2:6:0,6,62	1/1:0,8:8:24:256,24,0	0/0:7,0:7:21:0,21,197	0/0:7,0:7:21:0,21,222	0/0:3,0:3:9:0,9,94	0/0:6,0:6:18:0,18,188	0/0:2,0:2:6:0,6,63	0/0:2,0:2:6:0,6,61	0/0:4,0:4:12:0,12,132	0/0:6,0:6:18:0,18,186	0/0:5,0:5:15:0,15,153	0/0:1,0:1:3:0,3,32	./.:.:.:.:.	0/0:5,0:5:15:0,15,164	0/0:3,0:3:9:0,9,90	0/0:2,0:2:6:0,6,61	0/0:1,0:1:3:0,3,31	0/0:3,0:3:9:0,9,89	./.:.:.:.:.	./.:.:.:.:.	./.:.:.:.:.	0/0:8,0:8:15:0,15,195	0/0:6,0:6:12:0,12,149	0/0:6,0:6:15:0,15,166	./.:.:.:.:.	0/0:17,0:17:51:0,51,553
chr0	93277647	.	C	G	1627.64	.	AC=14;AF=0.053;AN=264;BaseQRankSum=0.595;DP=1111;Dels=0.00;FS=5.529;HaplotypeScore=0.0781;InbreedingCoeff=0.5279;MLEAC=11;MLEAF=0.042;MQ=56.40;MQ0=0;MQRankSum=1.444;QD=27.59;ReadPosRankSum=0.107	GT:AD:DP:GQ:PL	0/0:76,0:76:99:0,229,2470	0/0:23,0:23:63:0,63,675	0/0:24,0:24:72:0,72,762	0/0:48,0:48:99:0,141,1495	0/0:19,0:19:48:0,48,543	0/0:11,0:11:21:0,21,231	0/0:29,0:29:87:0,87,915	0/0:6,0:6:18:0,18,195	0/0:2,0:2:6:0,6,64	0/0:22,0:22:66:0,66,681	0/0:1,0:1:3:0,3,32	0/0:17,0:17:51:0,51,527	0/0:14,0:14:42:0,42,442	0/0:1,0:1:3:0,3,33	0/0:17,0:17:51:0,51,545	0/0:25,0:25:72:0,72,769	0/0:24,0:24:72:0,72,746	0/0:5,0:5:15:0,15,161	0/0:6,0:6:18:0,18,186	0/0:5,0:5:15:0,15,158	0/0:7,0:7:21:0,21,225	0/0:15,0:15:42:0,42,453	0/0:29,0:29:87:0,87,938	0/0:25,0:25:69:0,69,749	0/0:3,0:3:9:0,9,99	0/0:22,0:22:60:0,60,657	0/0:16,0:16:48:0,48,511	0/0:4,0:4:12:0,12,137	0/0:2,0:2:6:0,6,68	0/0:24,0:24:72:0,72,770	0/0:8,0:8:24:0,24,257	0/0:3,0:3:9:0,9,94	0/0:15,0:15:42:0,42,445	0/0:7,0:7:21:0,21,231	0/0:18,0:18:42:0,42,481	0/0:9,0:9:27:0,27,300	0/0:11,0:11:27:0,27,293	0/0:14,0:14:42:0,42,435	0/0:14,0:14:36:0,36,397	./.:.:.:.:.	0/0:3,0:3:9:0,9,105	0/0:20,0:20:60:0,60,621	0/0:14,0:14:42:0,42,441	1/1:0,19:19:57:614,57,0	1/1:0,18:18:54:562,54,0	0/0:18,0:18:54:0,54,573	0/0:10,0:10:30:0,30,313	0/0:8,0:8:24:0,24,264	0/0:2,0:2:6:0,6,67	0/0:2,0:2:6:0,6,63	0/0:5,0:5:15:0,15,158	0/0:3,0:3:9:0,9,98	0/0:3,0:3:9:0,9,89	0/0:1,0:1:3:0,3,31	0/0:3,0:3:9:0,9,88	0/0:6,0:6:18:0,18,191	1/1:0,2:2:6:60,6,0	1/1:0,9:9:24:254,24,0	0/0:3,0:3:9:0,9,100	1/1:0,4:4:12:130,12,0	0/0:3,0:3:9:0,9,97	0/0:2,0:2:6:0,6,63	0/0:13,0:13:36:0,36,390	0/0:6,0:6:18:0,18,185	0/0:3,0:3:9:0,9,97	0/0:4,0:4:12:0,12,121	0/0:5,0:5:15:0,15,162	0/0:10,0:10:30:0,30,309	0/0:3,0:3:9:0,9,98	0/0:5,0:5:15:0,15,161	0/0:1,0:1:3:0,3,33	0/0:5,0:5:15:0,15,159	0/0:1,0:1:3:0,3,31	0/0:1,0:1:3:0,3,30	./.:.:.:.:.	0/0:3,0:3:9:0,9,93	0/0:5,0:5:9:0,9,121	0/0:4,0:4:12:0,12,126	./.:.:.:.:.	0/0:8,0:8:18:0,18,205	0/0:5,0:5:15:0,15,156	0/0:4,0:4:9:0,9,109	0/0:6,0:6:18:0,18,203	0/0:4,0:4:12:0,12,126	0/0:3,0:3:9:0,9,92	0/0:4,0:4:12:0,12,140	0/0:6,0:6:18:0,18,189	0/0:8,0:8:24:0,24,239	0/0:5,0:5:15:0,15,155	0/0:5,0:5:15:0,15,155	0/0:4,0:4:12:0,12,127	0/0:4,0:4:12:0,12,130	0/0:2,0:2:6:0,6,63	0/0:3,0:3:9:0,9,96	0/0:1,0:1:3:0,3,32	0/0:4,0:4:12:0,12,131	0/0:8,0:8:24:0,24,245	0/0:4,0:4:12:0,12,128	0/0:6,0:6:18:0,18,186	0/0:2,0:2:6:0,6,63	0/0:9,0:9:27:0,27,290	0/0:3,0:3:9:0,9,92	0/0:1,0:1:3:0,3,29	0/0:2,0:2:6:0,6,65	0/0:3,0:3:9:0,9,96	0/0:4,0:4:12:0,12,124	0/0:5,0:5:15:0,15,158	0/0:4,0:4:12:0,12,129	0/0:3,0:3:9:0,9,97	0/0:5,0:5:15:0,15,160	0/0:4,0:4:12:0,12,128	0/0:3,0:3:9:0,9,100	0/0:6,0:6:18:0,18,189	0/0:7,0:7:21:0,21,217	0/0:9,0:9:27:0,27,285	0/0:4,0:4:12:0,12,122	0/0:5,0:5:15:0,15,155	0/0:4,0:4:12:0,12,118	1/1:0,3:3:9:95,9,0	0/0:5,0:5:15:0,15,163	1/1:0,4:4:12:128,12,0	0/0:10,0:10:30:0,30,319	0/0:4,0:4:12:0,12,126	0/0:2,0:2:6:0,6,65	0/0:5,0:5:15:0,15,154	0/0:6,0:6:18:0,18,195	0/0:6,0:6:18:0,18,198	0/0:4,0:4:12:0,12,126	0/0:2,0:2:6:0,6,65	./.:.:.:.:.	0/0:2,0:2:3:0,3,45	0/0:4,0:4:6:0,6,89	0/0:10,0:10:15:0,15,223	0/0:1,0:1:3:0,3,31	0/0:2,0:2:6:0,6,62	./.:.:.:.:.	0/0:16,0:16:48:0,48,534
chr0	93288630	.	C	T	405	.	AC=16;AF=0.107;AN=150;DP=473;Dels=0.00;FS=0.000;HaplotypeScore=0.0229;InbreedingCoeff=0.2802;MLEAC=14;MLEAF=0.093;MQ=23.93;MQ0=73;QD=9.64	GT:AD:DP:GQ:PL	0/0:26,0:26:33:0,33,357	0/0:11,0:11:15:0,15,158	0/0:11,0:11:9:0,9,97	0/0:18,0:18:15:0,15,162	0/0:3,0:3:6:0,6,65	0/0:5,0:5:3:0,3,32	0/0:6,0:6:3:0,3,32	./.:.:.:.:.	./.:.:.:.:.	0/0:4,0:4:9:0,9,97	0/0:1,0:1:3:0,3,32	0/0:5,0:5:6:0,6,65	0/0:13,0:13:18:0,18,189	./.:.:.:.:.	0/0:11,0:11:9:0,9,97	0/0:10,0:10:6:0,6,63	0/0:9,0:9:6:0,6,61	./.:.:.:.:.	./.:.:.:.:.	./.:.:.:.:.	./.:.:.:.:.	1/1:0,3:3:6:61,6,0	1/1:0,9:9:15:153,15,0	0/0:11,0:11:12:0,12,129	./.:.:.:.:.	0/0:7,0:7:3:0,3,30	0/0:6,0:6:15:0,15,163	./.:.:.:.:.	./.:.:.:.:.	./.:.:.:.:.	./.:.:.:.:.	0/0:2,0:2:3:0,3,33	0/0:3,0:3:6:0,6,61	./.:.:.:.:.	0/0:9,0:9:15:0,15,158	./.:.:.:.:.	0/0:5,0:5:3:0,3,33	./.:.:.:.:.	0/0:4,0:4:6:0,6,63	0/0:1,0:1:3:0,3,31	./.:.:.:.:.	0/0:5,0:5:3:0,3,32	0/0:12,0:12:21:0,21,221	0/0:9,0:9:12:0,12,122	1/1:0,7:7:6:65,6,0	0/0:6,0:6:6:0,6,65	0/0:4,0:4:3:0,3,32	./.:.:.:.:.	0/0:2,0:2:3:0,3,32	./.:.:.:.:.	0/0:1,0:1:3:0,3,32	./.:.:.:.:.	./.:.:.:.:.	./.:.:.:.:.	0/0:3,0:3:9:0,9,97	./.:.:.:.:.	0/0:2,0:2:3:0,3,32	0/0:3,0:3:3:0,3,32	./.:.:.:.:.	0/0:8,0:8:15:0,15,158	0/0:2,0:2:3:0,3,32	./.:.:.:.:.	0/0:5,0:5:6:0,6,63	0/0:4,0:4:6:0,6,61	0/0:2,0:2:3:0,3,32	0/0:4,0:4:6:0,6,63	0/0:2,0:2:3:0,3,35	0/0:6,0:6:12:0,12,126	0/0:2,0:2:3:0,3,32	./.:.:.:.:.	./.:.:.:.:.	0/0:2,0:2:3:0,3,32	1/1:0,4:4:3:32,3,0	./.:.:.:.:.	./.:.:.:.:.	./.:.:.:.:.	./.:.:.:.:.	./.:.:.:.:.	0/0:1,0:1:3:0,3,32	./.:.:.:.:.	0/0:2,0:2:3:0,3,30	0/0:4,0:4:3:0,3,32	./.:.:.:.:.	0/0:2,0:2:3:0,3,32	0/0:4,0:4:3:0,3,32	./.:.:.:.:.	0/0:1,0:1:3:0,3,32	./.:.:.:.:.	./.:.:.:.:.	./.:.:.:.:.	0/0:1,0:1:3:0,3,30	./.:.:.:.:.	./.:.:.:.:.	0/0:1,0:1:3:0,3,32	0/0:2,0:2:6:0,6,65	./.:.:.:.:.	./.:.:.:.:.	0/0:2,0:2:3:0,3,32	0/0:2,0:2:3:0,3,32	0/0:1,0:1:3:0,3,32	./.:.:.:.:.	./.:.:.:.:.	./.:.:.:.:.	./.:.:.:.:.	./.:.:.:.:.	1/1:0,7:7:9:92,9,0	0/0:1,0:1:3:0,3,32	./.:.:.:.:.	./.:.:.:.:.	0/0:1,0:1:3:0,3,30	0/0:2,0:2:3:0,3,32	./.:.:.:.:.	0/0:6,0:6:9:0,9,97	0/0:6,0:6:15:0,15,158	./.:.:.:.:.	0/0:1,0:1:3:0,3,30	./.:.:.:.:.	./.:.:.:.:.	1/1:0,3:3:6:63,6,0	1/1:0,3:3:6:61,6,0	0/0:4,0:4:3:0,3,32	./.:.:.:.:.	1/1:0,6:6:3:33,3,0	./.:.:.:.:.	0/0:3,0:3:9:0,9,94	0/0:2,0:2:3:0,3,32	./.:.:.:.:.	./.:.:.:.:.	./.:.:.:.:.	./.:.:.:.:.	./.:.:.:.:.	./.:.:.:.:.	0/0:7,0:7:3:0,3,32	./.:.:.:.:.	./.:.:.:.:.	0/0:3,0:3:3:0,3,32	0/0:19,0:19:9:0,9,100
chr0	93299521	.	G	A	688.24	.	AC=13;AF=0.051;AN=254;BaseQRankSum=-2.029;DP=974;Dels=0.00;FS=6.073;HaplotypeScore=0.1133;InbreedingCoeff=0.4190;MLEAC=9;MLEAF=0.035;MQ=59.47;MQ0=0;MQRankSum=1.013;QD=21.51;ReadPosRankSum=1.492	GT:AD:DP:GQ:PL	0/0:39,0:39:99:0,114,1206	0/0:16,0:16:48:0,48,493	0/0:17,0:17:48:0,48,523	0/0:50,0:50:99:0,150,1560	0/0:12,0:12:33:0,33,357	0/0:14,0:14:36:0,36,402	0/0:13,0:13:36:0,36,390	0/0:5,0:5:15:0,15,160	0/0:5,0:5:15:0,15,159	0/0:20,0:20:57:0,57,622	0/0:2,0:2:6:0,6,65	0/0:14,0:14:33:0,33,391	0/0:15,0:15:45:0,45,476	0/0:1,0:1:3:0,3,34	0/0:20,0:20:51:0,51,567	0/0:23,0:23:69:0,69,701	0/0:21,0:21:60:0,60,659	0/0:1,0:1:3:0,3,31	0/0:9,0:9:24:0,24,274	0/0:9,0:9:27:0,27,284	0/0:3,0:3:9:0,9,95	0/0:23,0:23:69:0,69,723	0/0:19,0:19:57:0,57,603	0/0:15,0:15:42:0,42,457	0/0:3,0:3:9:0,9,97	0/0:20,0:20:60:0,60,645	0/0:14,0:14:42:0,42,440	0/0:4,0:4:12:0,12,130	0/0:2,0:2:6:0,6,63	0/0:14,0:14:39:0,39,413	0/0:8,0:8:24:0,24,256	./.:.:.:.:.	0/0:21,0:21:60:0,60,648	0/0:7,0:7:21:0,21,226	0/0:10,0:10:30:0,30,313	0/0:4,0:4:12:0,12,123	0/0:16,0:16:48:0,48,506	0/0:9,0:9:27:0,27,280	0/0:7,0:7:21:0,21,218	./.:.:.:.:.	0/0:4,0:4:12:0,12,136	0/0:12,0:12:33:0,33,362	0/0:15,0:15:45:0,45,474	0/0:20,0:20:57:0,57,621	0/0:13,0:13:39:0,39,419	0/0:16,0:16:39:0,39,448	0/0:10,0:10:30:0,30,325	0/0:2,0:2:6:0,6,61	0/0:2,0:2:6:0,6,63	0/0:7,0:7:21:0,21,207	0/0:6,0:6:12:0,12,152	0/0:4,0:4:12:0,12,127	0/0:5,0:5:15:0,15,147	0/0:1,0:1:3:0,3,31	1/1:0,5:5:15:160,15,0	0/0:4,0:4:12:0,12,125	./.:.:.:.:.	0/0:9,0:9:27:0,27,284	./.:.:.:.:.	0/0:3,0:3:6:0,6,77	0/0:3,0:3:9:0,9,97	0/0:4,0:4:12:0,12,126	0/0:9,0:9:27:0,27,280	0/0:7,0:7:18:0,18,207	0/0:4,0:4:12:0,12,123	0/0:5,0:5:15:0,15,159	0/0:4,0:4:12:0,12,124	0/0:8,0:8:21:0,21,235	./.:.:.:.:.	0/0:2,0:2:6:0,6,62	0/0:1,0:1:3:0,3,32	0/0:6,0:6:18:0,18,192	0/0:3,0:3:9:0,9,92	0/0:8,0:8:24:0,24,252	0/0:1,0:1:3:0,3,32	1/1:0,3:3:9:92,9,0	1/1:0,3:3:9:96,9,0	0/0:2,0:2:6:0,6,61	1/1:0,3:3:6:75,6,0	0/0:1,0:1:3:0,3,33	0/0:2,0:2:6:0,6,65	0/0:1,0:1:3:0,3,31	0/0:8,0:8:24:0,24,264	0/0:7,0:7:21:0,21,224	0/0:8,0:8:24:0,24,250	0/0:8,0:8:24:0,24,255	0/0:2,0:2:6:0,6,66	0/0:11,0:11:33:0,33,335	0/0:1,0:1:3:0,3,31	0/0:4,0:4:12:0,12,124	0/0:6,0:6:18:0,18,189	0/0:2,0:2:6:0,6,63	0/0:8,0:8:24:0,24,249	0/0:1,0:1:3:0,3,32	0/0:3,0:3:9:0,9,95	0/0:5,0:5:15:0,15,155	0/0:5,0:5:15:0,15,149	0/0:1,0:1:3:0,3,31	0/0:3,0:3:6:0,6,63	./.:.:.:.:.	0/0:2,0:2:6:0,6,69	0/0:1,0:1:3:0,3,33	0/0:2,0:2:6:0,6,65	./.:.:.:.:.	0/0:1,0:1:3:0,3,31	0/0:3,0:3:9:0,9,95	0/0:7,0:7:21:0,21,230	0/0:5,0:5:15:0,15,154	0/0:4,0:4:12:0,12,126	0/0:5,0:5:12:0,12,135	0/0:15,0:15:45:0,45,469	0/0:4,0:4:12:0,12,128	0/0:3,0:3:9:0,9,95	0/0:6,0:6:18:0,18,189	0/0:3,0:3:6:0,6,75	0/0:6,0:6:18:0,18,185	0/0:3,0:3:9:0,9,85	0/0:1,0:1:3:0,3,32	0/0:6,0:6:18:0,18,190	0/0:2,0:2:6:0,6,61	1/1:0,10:10:30:316,30,0	0/1:3,3:6:74:74,0,74	0/0:5,0:5:15:0,15,163	0/0:6,0:6:18:0,18,185	0/0:9,0:9:18:0,18,228	0/0:4,0:4:12:0,12,123	0/0:7,0:7:21:0,21,221	0/0:2,0:2:6:0,6,63	1/1:0,2:2:6:61,6,0	0/0:6,0:6:12:0,12,153	./.:.:.:.:.	0/0:2,0:2:3:0,3,45	./.:.:.:.:.	0/0:4,0:4:9:0,9,107	0/0:4,0:4:9:0,9,107	./.:.:.:.:.	0/0:22,0:22:66:0,66,721
chr0	93303614	.	A	T	2311.03	.	AC=34;AF=0.126;AN=270;BaseQRankSum=2.091;DP=1481;Dels=0.00;FS=0.000;HaplotypeScore=0.1482;InbreedingCoeff=0.1856;MLEAC=31;MLEAF=0.115;MQ=59.52;MQ0=1;MQRankSum=-0.430;QD=12.23;ReadPosRankSum=-1.312	GT:AD:DP:GQ:PL	0/0:128,0:128:99:0,385,4007	0/0:24,0:24:72:0,72,742	0/0:17,0:17:48:0,48,509	0/0:36,0:36:99:0,108,1097	0/1:11,9:20:99:213,0,283	0/0:30,0:30:87:0,87,892	0/0:15,0:15:42:0,42,439	0/1:3,3:6:77:77,0,77	0/1:4,1:5:16:16,0,111	0/0:31,0:31:93:0,93,948	0/0:4,0:4:12:0,12,130	0/0:32,0:32:96:0,96,992	0/1:7,14:21:99:374,0,148	0/1:5,1:6:13:13,0,142	0/0:31,0:31:93:0,93,942	0/0:44,0:44:99:0,132,1319	1/1:0,10:10:30:313,30,0	0/0:3,0:3:9:0,9,95	0/0:13,0:13:33:0,33,361	0/0:11,0:11:33:0,33,331	0/0:10,0:10:30:0,30,321	0/0:12,0:12:33:0,33,352	0/0:15,0:15:42:0,42,449	0/0:34,0:34:99:0,99,1045	0/0:5,0:5:15:0,15,165	0/0:15,0:15:42:0,42,442	0/0:23,0:23:66:0,66,695	0/1:2,4:6:43:110,0,43	0/1:7,1:8:7:7,0,204	0/0:36,0:36:99:0,108,1103	0/0:9,0:9:27:0,27,290	0/0:13,0:13:39:0,39,415	0/0:40,0:40:99:0,120,1183	1/1:0,2:2:6:65,6,0	0/0:42,0:42:99:0,123,1235	0/0:5,0:5:15:0,15,157	0/0:13,0:13:39:0,39,399	0/0:13,0:13:36:0,36,378	0/0:23,0:23:63:0,63,682	0/0:10,0:10:30:0,30,321	0/1:4,4:8:99:104,0,105	0/1:11,8:19:99:188,0,274	0/0:40,0:40:99:0,120,1219	0/0:37,0:37:99:0,111,1152	0/0:16,0:16:45:0,45,479	0/0:41,0:41:99:0,123,1215	0/0:7,0:7:18:0,18,192	0/0:3,0:3:9:0,9,100	0/0:3,0:3:9:0,9,93	0/0:6,0:6:18:0,18,184	0/0:1,0:1:3:0,3,29	0/0:4,0:4:12:0,12,122	0/0:8,0:8:21:0,21,228	0/0:5,0:5:15:0,15,143	0/0:5,0:5:15:0,15,158	0/1:2,4:6:46:109,0,46	0/0:4,0:4:12:0,12,124	0/0:8,0:8:24:0,24,250	0/0:2,0:2:6:0,6,67	0/0:12,0:12:36:0,36,372	0/1:1,1:2:24:24,0,26	1/1:0,2:2:6:61,6,0	1/1:0,8:8:24:250,24,0	1/1:0,2:2:6:61,6,0	0/0:7,0:7:21:0,21,216	0/0:6,0:6:18:0,18,188	0/0:9,0:9:27:0,27,272	0/1:5,6:11:99:153,0,124	0/1:3,3:6:73:78,0,73	0/0:5,0:5:15:0,15,153	0/0:1,0:1:3:0,3,33	0/0:5,0:5:15:0,15,151	0/0:3,0:3:9:0,9,92	0/0:7,0:7:21:0,21,224	0/0:8,0:8:24:0,24,237	0/0:4,0:4:12:0,12,120	0/0:4,0:4:12:0,12,125	0/0:2,0:2:6:0,6,61	0/0:1,0:1:3:0,3,31	0/0:2,0:2:6:0,6,63	0/0:2,0:2:6:0,6,59	0/0:8,0:8:24:0,24,249	0/0:2,0:2:6:0,6,65	0/0:3,0:3:9:0,9,94	0/0:4,0:4:12:0,12,120	0/0:10,0:10:30:0,30,312	0/0:4,0:4:12:0,12,123	0/0:10,0:10:30:0,30,312	0/0:7,0:7:21:0,21,220	0/0:4,0:4:12:0,12,122	0/0:4,0:4:12:0,12,127	0/1:2,1:3:23:23,0,48	0/1:2,1:3:23:23,0,52	1/1:0,2:2:6:61,6,0	1/1:0,2:2:6:61,6,0	0/1:8,2:10:33:33,0,223	0/0:15,0:15:42:0,42,455	0/1:2,4:6:47:95,0,47	0/0:8,0:8:24:0,24,235	0/1:2,1:3:22:22,0,52	0/0:9,0:9:27:0,27,278	0/1:2,1:3:23:23,0,51	0/1:4,5:9:84:101,0,84	0/0:1,0:1:3:0,3,32	0/0:3,0:3:6:0,6,74	0/0:7,0:7:18:0,18,202	0/0:12,0:12:36:0,36,380	0/0:8,0:8:24:0,24,245	0/0:5,0:5:15:0,15,151	0/0:4,0:4:12:0,12,121	0/0:6,0:6:18:0,18,176	0/0:5,0:5:15:0,15,153	0/0:6,0:6:18:0,18,183	0/0:6,0:6:18:0,18,174	0/0:8,0:8:24:0,24,247	0/0:4,0:4:12:0,12,119	0/0:8,0:8:24:0,24,242	0/0:2,0:2:6:0,6,63	0/0:3,0:3:9:0,9,86	0/0:2,0:2:6:0,6,64	0/0:1,0:1:3:0,3,31	0/0:3,0:3:9:0,9,93	0/0:3,0:3:9:0,9,94	0/0:2,0:2:6:0,6,61	0/0:6,0:6:18:0,18,174	0/0:1,0:1:3:0,3,32	0/0:2,0:2:6:0,6,63	0/0:4,0:4:12:0,12,122	0/0:5,0:5:15:0,15,157	0/0:4,0:4:6:0,6,89	0/0:4,0:4:9:0,9,88	./.:.:.:.:.	./.:.:.:.:.	0/0:4,0:4:12:0,12,122	0/0:3,0:3:6:0,6,76	0/0:15,0:15:33:0,33,394	0/0:52,0:52:99:0,156,1727
chr0	93304190	.	A	G	16688.8	.	AC=124;AF=0.466;AN=266;BaseQRankSum=8.657;DP=1553;Dels=0.00;FS=7.677;HaplotypeScore=0.1587;InbreedingCoeff=0.1397;MLEAC=123;MLEAF=0.462;MQ=59.48;MQ0=0;MQRankSum=1.332;QD=18.24;ReadPosRankSum=1.094	GT:AD:DP:GQ:PL	0/0:116,0:116:99:0,349,3653	1/1:0,13:13:36:399,36,0	0/0:18,0:18:54:0,54,551	1/1:0,32:32:96:1006,96,0	0/1:14,16:30:99:411,0,343	0/1:14,6:20:99:117,0,371	1/1:0,13:13:39:423,39,0	0/1:3,4:7:75:114,0,75	0/1:3,1:4:20:20,0,81	1/1:0,52:52:99:1658,156,0	0/0:4,0:4:12:0,12,122	0/1:9,17:26:99:466,0,194	0/1:9,12:21:99:312,0,212	1/1:0,1:1:3:32,3,0	0/0:39,0:39:99:0,117,1184	0/1:12,21:33:99:563,0,273	1/1:0,16:16:45:489,45,0	0/0:3,0:3:9:0,9,94	0/1:7,10:17:99:259,0,162	1/1:0,4:4:9:110,9,0	0/1:3,4:7:69:107,0,69	1/1:0,6:6:18:192,18,0	0/0:16,0:16:42:0,42,455	0/1:15,13:28:99:303,0,381	0/1:2,6:8:43:178,0,43	1/1:0,18:19:48:525,48,0	0/0:28,0:28:84:0,84,842	0/1:4,3:7:71:71,0,109	0/0:5,0:5:15:0,15,151	0/0:30,0:30:78:0,78,854	0/0:9,0:9:27:0,27,293	0/1:3,1:4:22:22,0,86	0/0:31,0:32:93:0,93,948	0/1:4,8:12:86:220,0,86	0/1:15,12:27:99:285,0,353	0/1:1,5:6:10:149,0,10	0/0:22,0:22:63:0,63,654	0/0:15,0:15:45:0,45,444	0/0:25,0:25:75:0,75,739	0/0:7,0:7:21:0,21,215	0/1:2,5:7:48:137,0,48	0/1:10,17:27:99:465,0,229	0/0:37,0:37:99:0,108,1093	0/1:20,14:34:99:352,0,484	1/1:0,15:15:42:456,42,0	0/1:20,13:33:99:312,0,507	0/0:10,0:10:27:0,27,292	1/1:0,1:1:3:34,3,0	0/0:2,0:2:6:0,6,61	1/1:0,6:6:18:189,18,0	1/1:0,3:3:9:96,9,0	0/0:2,0:2:6:0,6,61	0/0:11,0:11:33:0,33,333	0/1:3,2:5:52:52,0,76	0/1:1,5:6:8:125,0,8	0/1:3,5:8:68:130,0,68	0/1:6,3:9:70:70,0,156	0/1:9,1:10:2:2,0,245	0/0:4,0:4:12:0,12,129	0/1:10,4:14:88:88,0,263	0/1:2,2:4:49:51,0,49	0/1:4,4:8:94:94,0,99	1/1:0,9:9:27:281,27,0	0/1:4,4:8:98:103,0,98	1/1:0,8:8:24:250,24,0	0/0:8,0:8:24:0,24,239	0/0:5,0:5:15:0,15,151	0/1:7,7:14:99:179,0,173	0/1:2,4:6:42:100,0,42	0/0:1,0:1:3:0,3,32	0/0:1,0:1:3:0,3,31	0/0:4,0:4:12:0,12,119	1/1:0,4:4:12:127,12,0	0/1:2,5:7:47:119,0,47	0/1:5,4:9:85:85,0,134	0/1:5,3:8:70:70,0,113	0/1:1,7:8:17:152,0,17	1/1:0,5:5:15:158,15,0	./.:.:.:.:.	0/0:6,0:6:15:0,15,170	0/1:5,5:10:99:129,0,124	1/1:0,2:2:6:61,6,0	0/0:5,0:5:15:0,15,158	1/1:0,2:2:6:63,6,0	0/0:6,0:6:18:0,18,184	0/1:6,8:14:99:207,0,142	0/0:5,0:5:15:0,15,150	0/0:12,1:13:4:0,4,307	1/1:0,7:7:21:219,21,0	1/1:0,11:11:33:352,33,0	1/1:0,4:4:12:129,12,0	0/1:1,8:9:4:229,0,4	0/1:2,3:5:48:61,0,48	0/1:1,3:4:21:67,0,21	0/1:2,3:5:48:82,0,48	0/1:5,1:6:14:14,0,137	1/1:0,4:4:12:116,12,0	0/1:1,2:3:23:54,0,23	1/1:0,4:4:12:124,12,0	0/0:4,0:4:12:0,12,123	0/1:3,8:11:32:227,0,32	0/1:2,4:7:47:93,0,47	./.:.:.:.:.	0/0:2,0:2:6:0,6,63	0/0:1,0:1:3:0,3,30	1/1:0,4:4:12:129,12,0	0/1:5,3:8:72:72,0,129	0/1:4,5:9:96:133,0,96	0/0:8,0:8:24:0,24,249	0/1:3,1:4:20:20,0,78	0/1:5,9:14:99:239,0,107	0/0:8,0:8:24:0,24,249	0/0:12,0:12:33:0,33,347	0/0:11,0:11:33:0,33,334	0/0:6,0:6:18:0,18,184	0/0:9,0:9:27:0,27,277	1/1:0,9:9:27:288,27,0	1/1:0,2:2:6:61,6,0	0/0:8,0:8:24:0,24,242	./.:.:.:.:.	1/1:0,4:4:12:118,12,0	1/1:0,7:7:21:224,21,0	1/1:0,9:9:27:286,27,0	1/1:0,2:2:6:56,6,0	0/1:4,4:8:96:107,0,96	0/0:5,0:5:15:0,15,161	1/1:0,5:5:15:161,15,0	1/1:0,3:3:9:86,9,0	1/1:0,1:1:3:32,3,0	1/1:0,2:2:3:45,3,0	0/0:1,0:1:3:0,3,31	./.:.:.:.:.	0/0:8,0:8:12:0,12,165	1/1:0,6:6:9:134,9,0	0/1:8,4:12:86:86,0,172	0/1:6,3:9:71:71,0,145	0/0:66,0:66:99:0,199,2184
chr0	93313184	.	T	C	1824.71	.	AC=33;AF=0.129;AN=256;BaseQRankSum=4.308;DP=613;Dels=0.00;FS=3.599;HaplotypeScore=0.0910;InbreedingCoeff=0.5108;MLEAC=28;MLEAF=0.109;MQ=58.10;MQ0=0;MQRankSum=0.076;QD=25.34;ReadPosRankSum=-1.195	GT:AD:DP:GQ:PL	0/0:25,0:25:75:0,75,786	0/0:13,0:13:39:0,39,398	1/1:0,14:14:36:406,36,0	0/0:17,0:17:51:0,51,526	0/0:9,0:9:24:0,24,265	0/0:5,0:5:15:0,15,150	0/0:7,0:7:21:0,21,206	0/0:2,0:2:6:0,6,69	0/0:2,0:2:6:0,6,68	0/0:8,0:8:21:0,21,237	./.:.:.:.:.	0/0:13,0:13:39:0,39,393	0/0:12,0:12:36:0,36,368	0/0:1,0:1:3:0,3,31	0/0:15,0:15:45:0,45,459	0/0:11,0:11:33:0,33,336	0/0:10,0:10:30:0,30,309	1/1:0,1:1:3:32,3,0	0/0:2,0:2:6:0,6,64	0/0:2,0:2:6:0,6,56	1/1:0,3:3:9:103,9,0	1/1:0,3:3:9:95,9,0	1/1:0,14:14:39:432,39,0	0/0:12,0:12:36:0,36,373	0/0:1,0:1:3:0,3,32	0/0:17,0:17:51:0,51,507	0/0:14,0:14:42:0,42,430	0/0:2,0:2:6:0,6,63	0/0:3,0:3:9:0,9,95	0/0:7,0:7:21:0,21,209	0/0:7,0:7:21:0,21,221	0/0:1,0:1:3:0,3,34	0/0:4,0:4:9:0,9,112	0/0:1,0:1:3:0,3,33	0/0:4,0:4:12:0,12,118	0/0:2,0:2:6:0,6,62	0/0:12,0:12:33:0,33,345	0/0:7,0:7:21:0,21,211	0/0:8,0:8:21:0,21,227	0/0:2,0:2:6:0,6,61	0/0:1,0:1:3:0,3,32	0/0:14,0:14:42:0,42,419	0/0:8,0:8:24:0,24,231	0/0:6,0:6:15:0,15,166	0/0:9,0:9:24:0,24,257	0/0:6,0:6:18:0,18,182	1/1:0,5:5:15:157,15,0	0/0:1,0:1:3:0,3,31	0/0:2,0:2:6:0,6,61	0/0:6,0:6:18:0,18,185	0/0:3,0:3:9:0,9,90	0/0:2,0:2:6:0,6,60	0/0:5,0:5:15:0,15,155	./.:.:.:.:.	0/0:4,0:4:12:0,12,124	0/0:2,0:2:6:0,6,64	0/0:3,0:3:9:0,9,91	0/0:2,0:2:6:0,6,60	0/0:1,0:1:3:0,3,31	0/0:8,0:8:24:0,24,253	0/0:1,0:1:3:0,3,32	0/0:2,0:2:6:0,6,58	0/0:4,0:4:12:0,12,125	0/0:5,0:5:15:0,15,148	0/0:7,0:7:21:0,21,210	0/0:6,0:6:18:0,18,189	0/0:1,0:1:3:0,3,29	0/0:4,0:5:12:0,12,118	0/0:1,0:1:3:0,3,30	./.:.:.:.:.	./.:.:.:.:.	0/0:1,0:1:3:0,3,30	./.:.:.:.:.	0/1:2,1:3:22:22,0,48	1/1:0,2:2:6:65,6,0	0/0:1,0:1:3:0,3,30	0/0:1,0:1:3:0,3,33	1/1:0,1:1:3:30,3,0	0/0:2,0:2:6:0,6,61	0/0:5,0:5:15:0,15,162	0/0:1,0:1:3:0,3,30	0/0:3,0:3:9:0,9,85	0/0:1,0:1:3:0,3,31	1/1:0,3:3:9:95,9,0	0/0:1,0:1:3:0,3,30	0/0:5,0:5:15:0,15,162	0/0:2,0:2:6:0,6,62	0/0:5,0:5:15:0,15,145	0/0:3,0:3:9:0,9,98	0/0:3,0:3:9:0,9,99	0/0:2,0:2:6:0,6,61	0/0:3,0:3:9:0,9,91	0/0:2,0:2:6:0,6,65	0/0:1,0:1:3:0,3,30	0/0:2,0:2:6:0,6,61	./.:.:.:.:.	0/0:1,0:1:3:0,3,32	0/0:5,0:5:15:0,15,155	0/0:1,0:1:3:0,3,32	0/0:1,0:1:3:0,3,29	0/0:7,0:7:21:0,21,215	0/0:2,0:2:6:0,6,59	0/0:4,0:4:12:0,12,118	1/1:0,1:1:3:32,3,0	0/0:1,0:1:3:0,3,31	1/1:0,4:4:12:129,12,0	0/0:1,0:1:3:0,3,30	0/0:7,0:7:21:0,21,216	0/0:1,0:1:3:0,3,32	0/0:2,0:2:6:0,6,60	0/0:4,0:4:12:0,12,118	0/0:1,0:1:3:0,3,33	0/0:5,0:5:15:0,15,148	0/0:3,0:3:9:0,9,95	0/0:5,0:5:15:0,15,155	0/0:4,0:4:12:0,12,115	0/0:3,0:3:9:0,9,91	0/0:3,0:3:9:0,9,89	1/1:0,3:3:9:94,9,0	./.:.:.:.:.	0/0:6,0:6:18:0,18,187	0/0:3,0:3:9:0,9,90	0/0:2,0:2:6:0,6,65	1/1:0,2:2:6:65,6,0	1/1:0,7:7:21:219,21,0	0/0:3,0:3:9:0,9,91	1/1:0,2:2:6:61,6,0	1/1:0,4:4:12:125,12,0	0/0:1,0:1:3:0,3,31	0/0:4,0:4:6:0,6,89	0/0:3,0:3:6:0,6,74	./.:.:.:.:.	0/0:4,0:4:9:0,9,103	0/0:5,0:5:12:0,12,139	./.:.:.:.:.	0/0:6,0:6:15:0,15,162	0/0:26,0:26:78:0,78,843
chr0	93313340	.	C	T	335.1	.	AC=15;AF=0.077;AN=194;BaseQRankSum=-2.953;DP=405;Dels=0.00;FS=6.487;HaplotypeScore=0.0243;InbreedingCoeff=0.2098;MLEAC=12;MLEAF=0.062;MQ=41.68;MQ0=47;MQRankSum=3.575;QD=11.56;ReadPosRankSum=-0.362	GT:AD:DP:GQ:PL	0/0:15,0:15:45:0,45,488	0/0:7,0:7:12:0,12,130	0/0:6,0:6:9:0,9,97	0/0:29,0:29:42:0,42,453	0/0:10,0:10:21:0,21,223	./.:.:.:.:.	0/0:7,0:7:21:0,21,183	./.:.:.:.:.	./.:.:.:.:.	0/0:11,0:11:21:0,21,221	./.:.:.:.:.	1/1:1,4:5:12:124,12,0	0/0:19,0:19:15:0,15,166	0/0:2,0:2:6:0,6,64	0/0:5,0:5:12:0,12,127	0/0:5,0:5:9:0,9,94	0/0:10,0:10:18:0,18,188	0/0:2,0:2:6:0,6,66	0/0:2,0:2:3:0,3,45	1/1:0,2:2:3:45,3,0	0/0:1,0:1:3:0,3,35	0/0:4,0:4:9:0,9,99	0/0:14,0:14:33:0,33,355	1/1:5,3:8:9:92,9,0	0/0:1,0:1:3:0,3,33	0/0:8,0:8:9:0,9,98	0/0:3,0:3:6:0,6,65	./.:.:.:.:.	0/0:1,0:1:3:0,3,32	0/0:2,0:2:3:0,3,31	0/0:2,0:2:6:0,6,65	0/0:1,0:1:3:0,3,32	0/0:6,0:6:6:0,6,75	0/0:1,0:1:3:0,3,32	0/0:6,0:6:12:0,12,126	0/0:2,0:2:6:0,6,66	0/0:3,0:3:9:0,9,86	0/0:2,0:2:3:0,3,33	0/0:9,0:9:12:0,12,130	0/0:2,0:2:6:0,6,66	0/0:1,0:1:3:0,3,33	0/0:7,0:7:6:0,6,67	0/0:9,0:9:9:0,9,94	1/1:3,2:5:6:63,6,0	1/1:1,3:4:9:88,9,0	0/0:9,0:9:3:0,3,31	0/0:5,0:5:6:0,6,77	0/0:2,0:2:6:0,6,65	0/0:1,0:1:3:0,3,32	0/0:4,0:4:3:0,3,32	./.:.:.:.:.	./.:.:.:.:.	0/0:2,0:2:6:0,6,64	./.:.:.:.:.	./.:.:.:.:.	./.:.:.:.:.	0/0:3,0:3:6:0,6,61	./.:.:.:.:.	./.:.:.:.:.	./.:.:.:.:.	0/0:2,0:2:6:0,6,66	0/0:3,0:3:6:0,6,61	0/0:7,0:7:9:0,9,93	./.:.:.:.:.	0/0:1,0:1:3:0,3,33	0/0:1,0:1:3:0,3,32	0/0:2,0:2:6:0,6,65	0/0:4,0:4:6:0,6,67	./.:.:.:.:.	0/0:2,0:2:6:0,6,64	./.:.:.:.:.	./.:.:.:.:.	./.:.:.:.:.	0/1:1,1:2:23:26,0,23	0/0:4,0:4:6:0,6,78	1/1:0,1:1:3:29,3,0	./.:.:.:.:.	0/0:1,0:1:3:0,3,31	./.:.:.:.:.	./.:.:.:.:.	./.:.:.:.:.	0/0:2,0:2:6:0,6,61	0/0:1,0:1:3:0,3,32	0/0:1,0:1:3:0,3,31	0/0:3,0:3:9:0,9,97	0/0:1,0:1:3:0,3,33	0/0:1,0:1:3:0,3,31	0/0:2,0:2:6:0,6,63	0/0:2,0:2:3:0,3,31	./.:.:.:.:.	./.:.:.:.:.	0/0:2,0:2:3:0,3,32	./.:.:.:.:.	0/0:2,0:2:6:0,6,67	0/0:1,0:1:3:0,3,31	./.:.:.:.:.	0/0:1,0:1:3:0,3,32	0/0:3,0:3:9:0,9,97	0/0:2,0:2:6:0,6,61	./.:.:.:.:.	0/0:3,0:3:9:0,9,97	0/0:1,0:1:3:0,3,32	./.:.:.:.:.	0/0:2,0:2:3:0,3,32	./.:.:.:.:.	0/0:2,0:2:3:0,3,34	0/0:1,0:1:3:0,3,33	0/0:3,0:3:9:0,9,94	0/0:2,0:2:6:0,6,67	./.:.:.:.:.	0/0:4,0:4:6:0,6,63	0/0:2,0:2:6:0,6,67	./.:.:.:.:.	0/0:4,0:4:12:0,12,123	./.:.:.:.:.	0/0:2,0:2:3:0,3,32	0/0:3,0:3:6:0,6,75	0/0:1,0:1:3:0,3,32	./.:.:.:.:.	0/0:2,0:2:6:0,6,65	1/1:1,1:2:3:29,3,0	./.:.:.:.:.	./.:.:.:.:.	0/0:3,0:3:6:0,6,61	0/0:3,0:3:6:0,6,63	0/0:4,0:4:3:0,3,32	./.:.:.:.:.	0/0:2,0:2:6:0,6,63	./.:.:.:.:.	./.:.:.:.:.	./.:.:.:.:.	./.:.:.:.:.	0/0:3,0:3:3:0,3,32	0/0:1,0:1:3:0,3,32	0/0:3,0:3:3:0,3,45	0/0:2,0:2:6:0,6,64	0/0:8,0:8:24:0,24,263
chr0	93318197	.	C	T	18978.1	.	AC=161;AF=0.615;AN=262;BaseQRankSum=3.899;DP=1143;Dels=0.00;FS=0.443;HaplotypeScore=0.1976;InbreedingCoeff=0.7117;MLEAC=164;MLEAF=0.626;MQ=50.65;MQ0=9;MQRankSum=1.145;QD=27.19;ReadPosRankSum=-1.189	GT:AD:DP:GQ:PL	1/1:0,63:63:99:1970,186,0	0/0:33,1:34:93:0,93,973	1/1:0,28:28:81:829,81,0	1/1:0,47:47:99:1315,126,0	0/0:11,0:11:33:0,33,337	0/0:13,0:13:39:0,39,378	1/1:0,25:25:60:682,60,0	1/1:0,5:5:15:158,15,0	1/1:0,4:4:12:131,12,0	0/0:27,0:27:75:0,75,779	0/1:4,1:5:16:16,0,110	0/0:14,0:14:39:0,39,385	1/1:0,21:21:63:642,63,0	0/1:1,3:4:23:85,0,23	1/1:0,18:18:54:568,54,0	0/0:30,0:30:78:0,78,855	0/0:18,0:18:48:0,48,535	0/1:1,1:2:26:27,0,26	1/1:0,25:25:66:701,66,0	0/0:6,0:6:18:0,18,179	1/1:0,5:5:15:158,15,0	0/0:8,0:8:24:0,24,248	1/1:0,13:13:39:408,39,0	0/0:23,0:23:60:0,60,643	0/0:3,0:3:9:0,9,91	1/1:0,20:20:54:564,54,0	1/1:0,10:10:27:283,27,0	1/1:0,7:7:21:217,21,0	1/1:0,4:4:12:122,12,0	1/1:0,19:20:48:538,48,0	1/1:0,2:2:6:66,6,0	1/1:0,4:4:12:131,12,0	1/1:0,21:21:63:638,63,0	1/1:0,8:8:24:260,24,0	0/0:18,0:18:48:0,48,512	1/1:0,3:3:9:91,9,0	0/0:18,0:18:51:0,51,524	0/0:10,0:10:30:0,30,312	1/1:0,19:19:51:547,51,0	1/1:0,2:2:6:63,6,0	1/1:0,3:3:9:78,9,0	0/0:20,0:20:51:0,51,551	0/0:16,0:16:42:0,42,437	0/0:28,0:28:75:0,75,815	1/1:0,16:16:42:453,42,0	1/1:0,18:18:45:511,45,0	1/1:0,14:14:42:422,42,0	0/1:2,1:3:22:22,0,49	./.:.:.:.:.	1/1:0,8:8:18:219,18,0	0/0:1,0:1:3:0,3,32	1/1:0,6:6:15:171,15,0	0/0:2,0:2:6:0,6,59	1/1:0,9:9:27:270,27,0	0/0:6,0:6:18:0,18,186	1/1:0,6:6:18:186,18,0	0/0:6,0:6:18:0,18,172	0/0:11,0:11:33:0,33,337	1/1:0,2:2:6:61,6,0	0/0:5,0:5:15:0,15,154	1/1:0,3:3:9:95,9,0	1/1:0,3:3:6:76,6,0	0/0:8,0:8:21:0,21,217	0/0:2,0:2:6:0,6,59	1/1:0,6:6:15:160,15,0	1/1:0,6:6:15:153,15,0	1/1:0,4:4:12:123,12,0	1/1:0,3:3:9:95,9,0	1/1:0,7:7:21:215,21,0	0/0:1,0:1:3:0,3,32	1/1:0,4:4:12:122,12,0	./.:.:.:.:.	0/0:4,0:4:12:0,12,115	0/0:4,1:5:12:0,12,122	./.:.:.:.:.	0/0:5,0:5:15:0,15,156	0/0:2,0:2:6:0,6,57	1/1:0,5:5:15:155,15,0	0/0:5,0:5:15:0,15,156	0/0:7,0:7:15:0,15,178	0/0:2,0:2:6:0,6,61	0/0:3,0:3:9:0,9,89	0/0:1,0:1:3:0,3,28	1/1:0,8:8:18:215,18,0	0/0:3,0:3:9:0,9,80	0/0:1,0:1:3:0,3,32	0/0:7,0:7:21:0,21,211	1/1:0,5:5:15:147,15,0	1/1:0,6:6:18:187,18,0	1/1:0,2:2:3:32,3,0	./.:.:.:.:.	1/1:0,8:8:24:233,24,0	1/1:0,5:5:15:161,15,0	1/1:0,5:5:12:128,12,0	1/1:0,4:4:12:123,12,0	0/1:4,4:8:92:92,0,98	0/1:1,5:6:16:85,0,16	1/1:0,4:4:9:108,9,0	1/1:0,3:3:9:95,9,0	0/0:1,0:1:3:0,3,30	1/1:0,2:2:6:63,6,0	1/1:0,3:3:9:93,9,0	1/1:0,2:2:6:64,6,0	1/1:0,5:5:15:162,15,0	1/1:0,2:2:6:63,6,0	1/1:0,3:3:9:91,9,0	0/0:3,0:3:9:0,9,89	0/0:8,0:8:24:0,24,249	1/1:0,4:4:9:94,9,0	1/1:0,1:1:3:29,3,0	1/1:0,6:6:18:187,18,0	1/1:0,4:4:9:94,9,0	0/1:4,3:7:76:76,0,101	1/1:0,6:6:18:182,18,0	1/1:0,4:4:12:127,12,0	0/0:2,0:2:6:0,6,61	1/1:0,5:5:15:159,15,0	1/1:0,5:5:15:161,15,0	0/0:3,0:3:9:0,9,87	1/1:0,2:2:6:65,6,0	0/1:1,6:7:13:136,0,13	0/1:2,1:3:22:22,0,52	1/1:0,7:7:21:210,21,0	1/1:0,2:2:6:63,6,0	1/1:0,5:5:12:120,12,0	1/1:0,4:4:12:127,12,0	1/1:0,8:8:24:249,24,0	1/1:0,4:4:12:127,12,0	0/0:6,0:6:18:0,18,187	1/1:0,5:5:9:115,9,0	./.:.:.:.:.	0/0:2,0:2:3:0,3,45	1/1:0,8:8:12:161,12,0	1/1:0,2:2:6:61,6,0	1/1:0,7:7:9:134,9,0	./.:.:.:.:.	0/0:34,0:34:99:0,102,1071
chr0	93363739	.	C	T	1624.7	.	AC=27;AF=0.107;AN=252;BaseQRankSum=-1.222;DP=677;Dels=0.00;FS=0.996;HaplotypeScore=0.1030;InbreedingCoeff=0.5341;MLEAC=23;MLEAF=0.091;MQ=51.33;MQ0=4;MQRankSum=0.521;QD=22.88;ReadPosRankSum=0.544	GT:AD:DP:GQ:PL	0/0:29,0:29:78:0,78,816	0/0:13,0:13:36:0,36,366	0/0:18,0:18:48:0,48,490	0/0:28,0:28:78:0,78,791	0/0:12,0:12:33:0,33,333	0/0:9,0:9:24:0,24,251	0/0:14,0:14:33:0,33,337	0/0:1,0:1:3:0,3,33	./.:.:.:.:.	0/0:11,0:11:33:0,33,316	0/0:5,0:5:12:0,12,126	0/0:10,0:10:30:0,30,294	0/0:6,0:6:18:0,18,182	0/0:2,0:2:6:0,6,63	0/0:12,0:12:30:0,30,323	0/0:12,0:12:36:0,36,357	0/0:7,0:7:18:0,18,204	0/0:5,0:5:15:0,15,157	0/0:7,0:7:21:0,21,201	1/1:0,6:6:15:166,15,0	0/0:1,0:1:3:0,3,31	0/0:6,0:6:18:0,18,173	1/1:0,10:10:30:293,30,0	0/0:10,0:10:27:0,27,295	0/0:1,0:1:3:0,3,35	0/0:8,0:8:21:0,21,204	0/0:11,0:11:27:0,27,269	0/0:3,0:3:9:0,9,90	0/0:4,0:4:12:0,12,118	0/0:9,0:9:27:0,27,281	0/0:4,0:4:12:0,12,122	0/0:2,0:2:6:0,6,61	0/0:8,0:8:24:0,24,251	./.:.:.:.:.	0/0:11,0:12:33:0,33,339	0/0:7,0:7:21:0,21,226	0/0:22,0:22:60:0,60,620	0/0:6,0:6:18:0,18,187	0/0:7,0:7:21:0,21,211	0/0:4,0:4:12:0,12,122	0/0:5,0:5:15:0,15,159	0/0:6,0:6:15:0,15,157	0/0:7,0:7:18:0,18,197	0/0:15,0:15:42:0,42,421	1/1:0,13:13:36:366,36,0	0/0:9,0:9:21:0,21,222	0/0:7,0:7:18:0,18,198	0/0:4,0:4:12:0,12,118	./.:.:.:.:.	0/0:4,0:4:12:0,12,122	0/0:1,0:1:3:0,3,32	0/0:3,0:3:9:0,9,94	0/0:3,0:3:9:0,9,90	0/0:4,0:4:12:0,12,123	0/0:3,0:3:9:0,9,89	./.:.:.:.:.	0/0:4,0:4:12:0,12,121	0/0:8,0:8:24:0,24,223	0/0:2,0:2:6:0,6,61	0/0:6,0:6:15:0,15,145	0/0:2,0:2:6:0,6,57	0/0:1,0:1:3:0,3,31	0/0:8,0:8:24:0,24,245	0/0:5,0:5:15:0,15,154	0/0:2,0:2:6:0,6,58	0/0:4,0:4:12:0,12,124	0/0:5,0:5:15:0,15,149	0/0:4,0:4:12:0,12,119	0/0:3,0:3:9:0,9,86	0/0:1,0:1:3:0,3,30	0/0:4,0:4:12:0,12,120	0/0:2,0:2:6:0,6,59	1/1:0,4:4:12:122,12,0	0/1:4,5:9:90:101,0,90	0/0:6,0:6:18:0,18,184	0/0:1,0:1:3:0,3,32	0/0:1,0:1:3:0,3,33	0/0:1,0:1:3:0,3,31	./.:.:.:.:.	0/0:4,0:4:12:0,12,123	0/0:2,0:2:6:0,6,57	./.:.:.:.:.	0/0:1,0:1:3:0,3,32	0/0:3,0:3:9:0,9,93	0/0:4,0:4:12:0,12,113	0/0:4,0:4:12:0,12,115	0/0:3,0:3:9:0,9,92	0/0:2,0:2:6:0,6,59	0/0:2,0:2:6:0,6,61	0/0:1,0:1:3:0,3,30	0/0:1,0:1:3:0,3,32	0/0:2,0:2:6:0,6,58	0/0:2,0:2:3:0,3,30	0/0:2,0:2:6:0,6,65	0/0:2,0:2:6:0,6,63	0/0:2,0:2:6:0,6,61	0/0:2,0:2:6:0,6,59	./.:.:.:.:.	0/0:1,0:1:3:0,3,32	./.:.:.:.:.	0/0:5,0:5:15:0,15,157	0/0:2,0:2:6:0,6,59	0/0:2,0:2:6:0,6,63	1/1:0,2:2:6:60,6,0	1/1:0,3:3:9:92,9,0	1/1:0,4:4:12:125,12,0	0/0:2,0:2:6:0,6,63	0/0:5,0:5:15:0,15,146	0/0:1,0:1:3:0,3,27	0/0:6,0:6:18:0,18,186	0/0:7,0:7:15:0,15,152	0/0:1,0:1:3:0,3,27	0/0:5,0:5:15:0,15,154	0/0:1,0:1:3:0,3,32	0/0:6,0:6:18:0,18,191	0/0:8,0:8:21:0,21,212	0/0:3,0:3:9:0,9,87	0/0:1,0:1:3:0,3,33	0/0:3,0:3:9:0,9,89	1/1:0,5:5:15:147,15,0	0/0:3,0:3:9:0,9,94	0/0:4,0:4:12:0,12,124	1/1:0,6:6:18:187,18,0	1/1:0,3:3:9:91,9,0	1/1:0,2:2:6:59,6,0	0/0:4,0:4:12:0,12,122	1/1:0,1:1:3:33,3,0	1/1:0,3:3:9:95,9,0	0/0:5,0:5:15:0,15,148	./.:.:.:.:.	0/0:1,0:1:3:0,3,30	./.:.:.:.:.	0/0:1,0:1:3:0,3,31	0/0:3,0:3:6:0,6,59	./.:.:.:.:.	0/0:5,0:5:9:0,9,121	0/0:13,0:13:36:0,36,378
chr0	93372454	.	A	C	1441.14	.	AC=26;AF=0.100;AN=260;BaseQRankSum=1.403;DP=828;Dels=0.00;FS=4.640;HaplotypeScore=0.0753;InbreedingCoeff=0.4777;MLEAC=22;MLEAF=0.085;MQ=49.50;MQ0=41;MQRankSum=2.007;QD=20.89;ReadPosRankSum=-0.778	GT:AD:DP:GQ:PL	0/0:49,0:49:99:0,141,1457	0/0:9,0:9:27:0,27,278	0/0:12,0:12:30:0,30,339	0/0:30,0:30:81:0,81,819	0/0:14,0:14:36:0,36,367	0/0:13,0:13:33:0,33,341	0/0:12,0:12:36:0,36,373	0/0:2,0:2:6:0,6,61	0/0:3,0:3:6:0,6,63	0/0:15,0:15:24:0,24,280	0/0:1,0:1:3:0,3,34	0/0:17,0:17:45:0,45,447	0/0:5,0:5:15:0,15,153	0/0:2,0:2:6:0,6,63	0/0:13,0:15:39:0,39,395	0/0:18,0:18:45:0,45,468	0/0:19,0:19:54:0,54,558	0/0:4,0:4:9:0,9,95	0/0:5,0:5:12:0,12,141	0/0:3,0:3:9:0,9,96	0/0:1,0:1:3:0,3,32	1/1:0,12:12:30:307,30,0	1/1:0,8:8:15:171,15,0	0/0:19,0:20:39:0,39,419	0/0:3,0:3:3:0,3,31	0/0:24,0:24:57:0,57,600	0/0:10,0:10:15:0,15,153	0/0:4,0:4:9:0,9,96	0/0:8,0:8:21:0,21,221	0/0:14,0:14:33:0,33,350	./.:.:.:.:.	0/0:3,0:3:9:0,9,98	0/0:13,0:13:33:0,33,345	0/0:2,0:2:6:0,6,64	0/0:11,0:11:27:0,27,275	0/0:3,0:3:9:0,9,95	0/0:14,0:14:39:0,39,402	0/0:5,0:5:12:0,12,121	0/0:10,0:10:24:0,24,252	0/0:2,0:2:6:0,6,63	0/0:2,0:2:6:0,6,67	0/0:9,0:9:27:0,27,269	0/0:5,0:6:15:0,15,151	0/0:16,0:16:42:0,42,430	0/0:16,0:16:45:0,45,454	0/0:11,0:11:24:0,24,245	0/0:7,0:7:21:0,21,214	0/0:3,0:3:6:0,6,63	0/0:5,0:5:9:0,9,94	0/0:5,0:5:15:0,15,155	0/0:5,0:5:12:0,12,121	./.:.:.:.:.	0/0:6,0:6:15:0,15,156	0/0:3,0:3:9:0,9,93	0/0:5,0:5:15:0,15,156	./.:.:.:.:.	0/0:3,0:3:6:0,6,57	0/0:3,0:3:9:0,9,96	0/0:1,0:1:3:0,3,30	0/0:7,0:7:18:0,18,184	0/0:3,0:3:9:0,9,88	0/0:4,0:4:9:0,9,92	0/0:3,0:3:9:0,9,93	0/0:3,0:3:9:0,9,92	0/0:4,0:4:9:0,9,107	0/0:4,0:4:9:0,9,108	0/0:7,0:7:15:0,15,156	0/0:5,0:5:15:0,15,153	0/0:3,0:3:6:0,6,61	0/0:1,1:2:3:0,3,31	0/0:5,0:5:9:0,9,89	0/0:2,0:2:6:0,6,63	1/1:0,6:6:18:182,18,0	0/1:2,3:5:46:74,0,46	0/0:3,0:3:3:0,3,31	0/0:3,0:3:9:0,9,92	0/0:6,0:6:18:0,18,189	1/1:0,2:2:6:61,6,0	0/0:3,0:3:9:0,9,93	0/0:5,0:5:15:0,15,148	0/0:1,0:1:3:0,3,31	0/0:4,0:4:12:0,12,124	0/0:3,0:3:3:0,3,31	1/1:0,4:4:9:94,9,0	0/0:7,0:7:21:0,21,206	0/0:5,0:5:12:0,12,126	0/0:6,0:6:18:0,18,180	./.:.:.:.:.	0/0:3,0:3:6:0,6,61	0/0:6,0:6:12:0,12,130	0/0:1,0:1:3:0,3,31	0/0:4,0:4:12:0,12,122	0/0:3,0:3:9:0,9,94	0/0:3,0:3:9:0,9,93	0/0:2,0:2:6:0,6,59	0/0:1,0:1:3:0,3,33	0/0:5,0:5:12:0,12,121	0/0:3,0:3:9:0,9,92	0/0:3,0:3:6:0,6,61	0/0:2,0:2:6:0,6,62	0/0:5,0:5:12:0,12,122	./.:.:.:.:.	0/0:3,0:3:9:0,9,92	./.:.:.:.:.	1/1:0,7:7:21:218,21,0	1/1:0,4:4:6:74,6,0	0/0:3,0:3:9:0,9,97	0/0:3,0:3:9:0,9,88	0/0:2,0:2:3:0,3,32	0/0:5,0:5:15:0,15,148	0/0:4,0:4:9:0,9,91	0/0:2,0:2:3:0,3,32	0/0:5,0:5:9:0,9,90	0/0:4,0:4:9:0,9,95	0/0:6,0:6:15:0,15,166	0/0:5,0:5:15:0,15,156	0/0:4,0:4:6:0,6,61	1/1:0,2:2:3:45,3,0	0/0:2,0:2:6:0,6,60	1/1:0,5:5:12:130,12,0	0/0:5,0:5:15:0,15,153	0/1:1,1:2:25:27,0,25	1/1:0,10:10:27:294,27,0	0/0:5,0:5:12:0,12,122	1/1:0,1:1:3:32,3,0	0/0:4,0:4:9:0,9,105	0/0:2,0:2:3:0,3,31	1/1:0,1:1:3:30,3,0	0/0:3,0:3:9:0,9,93	0/0:3,0:3:6:0,6,76	0/0:4,0:4:6:0,6,76	0/0:2,0:3:3:0,3,45	0/0:3,0:3:6:0,6,75	./.:.:.:.:.	0/0:3,0:3:3:0,3,45	0/0:5,0:5:9:0,9,121	0/0:30,0:30:69:0,69,757
chr0	93372528	.	G	A	2462.91	.	AC=40;AF=0.156;AN=256;BaseQRankSum=2.755;DP=837;Dels=0.00;FS=0.391;HaplotypeScore=0.1477;InbreedingCoeff=0.6010;MLEAC=34;MLEAF=0.133;MQ=51.21;MQ0=10;MQRankSum=0.184;QD=21.60;ReadPosRankSum=-1.165	GT:AD:DP:GQ:PL	0/0:47,0:47:99:0,138,1433	0/0:19,0:19:51:0,51,534	0/0:15,0:15:39:0,39,399	0/0:31,0:31:75:0,75,800	0/0:8,0:8:24:0,24,247	0/0:12,0:12:30:0,30,322	0/0:11,0:11:27:0,27,302	0/0:1,0:1:3:0,3,33	0/0:3,0:3:9:0,9,93	0/0:10,0:10:27:0,27,279	0/0:3,0:3:9:0,9,98	0/1:1,10:11:0:265,0,0	0/0:12,0:12:33:0,33,339	0/0:2,0:2:6:0,6,61	0/0:14,0:14:39:0,39,398	0/0:7,0:7:21:0,21,205	0/0:25,0:25:69:0,69,706	0/0:4,0:4:12:0,12,124	0/0:14,0:14:21:0,21,270	1/1:0,4:4:12:125,12,0	0/0:3,0:3:9:0,9,97	0/0:12,0:12:30:0,30,314	0/0:13,0:14:27:0,27,321	1/1:0,16:16:33:357,33,0	./.:.:.:.:.	0/0:22,0:22:60:0,60,615	0/0:12,0:12:36:0,36,363	0/0:3,0:3:9:0,9,98	0/0:2,0:2:6:0,6,51	0/0:18,0:18:36:0,36,405	0/0:2,0:2:6:0,6,65	0/0:4,0:4:12:0,12,121	0/0:18,1:19:14:0,14,443	0/0:2,0:2:6:0,6,66	1/1:0,11:11:24:268,24,0	./.:.:.:.:.	0/0:25,0:25:54:0,54,565	0/0:2,0:2:3:0,3,31	0/0:7,0:7:18:0,18,184	0/0:1,0:1:3:0,3,32	0/0:1,0:1:3:0,3,32	0/0:7,0:7:15:0,15,146	0/0:10,0:10:30:0,30,302	0/0:17,0:18:42:0,42,470	0/0:16,0:16:39:0,39,394	1/1:0,13:13:30:332,30,0	0/0:10,0:10:30:0,30,304	1/1:0,2:2:6:65,6,0	0/0:4,0:4:12:0,12,122	0/0:4,0:4:12:0,12,126	./.:.:.:.:.	0/0:3,0:3:9:0,9,92	0/0:5,0:5:12:0,12,135	0/0:4,0:4:6:0,6,75	1/1:0,4:4:9:109,9,0	./.:.:.:.:.	0/0:5,0:5:12:0,12,119	0/0:5,0:5:15:0,15,146	./.:.:.:.:.	1/1:0,5:5:12:122,12,0	0/0:5,0:5:15:0,15,147	0/0:2,0:2:6:0,6,60	0/0:5,0:5:6:0,6,62	0/0:3,0:3:6:0,6,59	0/0:3,0:3:3:0,3,45	0/0:2,0:2:6:0,6,59	0/0:4,0:4:12:0,12,122	0/0:7,0:7:21:0,21,217	0/0:3,0:3:6:0,6,60	0/0:3,0:3:9:0,9,93	0/0:2,0:2:6:0,6,60	0/0:3,0:3:9:0,9,89	0/0:3,0:3:9:0,9,96	0/1:2,4:6:39:81,0,39	1/1:0,1:1:3:27,3,0	1/1:0,3:3:6:63,6,0	1/1:0,5:5:12:129,12,0	0/0:2,0:2:6:0,6,60	1/1:0,2:2:3:32,3,0	0/0:7,0:7:21:0,21,215	0/0:2,0:2:6:0,6,61	1/1:0,3:3:9:92,9,0	1/1:0,5:5:15:160,15,0	0/0:4,0:4:9:0,9,103	0/0:5,0:5:12:0,12,116	0/0:3,0:3:9:0,9,96	0/0:5,0:5:15:0,15,153	0/0:1,0:1:3:0,3,31	0/0:2,0:2:6:0,6,59	0/0:4,0:4:12:0,12,118	0/0:1,0:1:3:0,3,31	0/0:1,0:1:3:0,3,31	0/0:6,0:6:18:0,18,186	0/0:2,0:2:6:0,6,64	0/0:1,0:1:3:0,3,32	0/0:2,0:2:6:0,6,63	0/0:3,0:3:6:0,6,59	0/0:4,0:4:9:0,9,90	0/0:1,0:1:3:0,3,31	0/0:7,0:7:12:0,12,119	0/0:9,0:9:24:0,24,256	0/0:2,0:2:6:0,6,61	./.:.:.:.:.	0/0:3,0:3:9:0,9,93	0/0:5,0:5:15:0,15,155	0/0:3,0:3:9:0,9,86	0/0:4,0:4:9:0,9,97	1/1:0,11:11:24:270,24,0	0/0:2,0:2:6:0,6,64	0/0:5,0:5:15:0,15,149	0/0:3,0:3:9:0,9,93	0/0:2,0:2:6:0,6,67	0/0:6,0:6:15:0,15,150	0/0:3,0:3:9:0,9,92	0/0:6,0:6:18:0,18,182	0/0:6,0:6:15:0,15,151	./.:.:.:.:.	0/0:1,0:1:3:0,3,31	1/1:0,4:4:12:122,12,0	0/0:4,0:4:12:0,12,124	1/1:0,3:3:9:95,9,0	0/0:2,0:2:6:0,6,61	0/0:13,0:13:30:0,30,348	0/0:5,0:5:12:0,12,119	0/0:1,0:1:3:0,3,32	0/0:4,0:4:12:0,12,120	1/1:0,2:2:6:61,6,0	0/0:5,0:5:9:0,9,93	0/0:2,0:2:6:0,6,65	0/0:2,0:2:6:0,6,56	0/0:6,0:6:9:0,9,134	./.:.:.:.:.	0/0:3,0:3:6:0,6,76	./.:.:.:.:.	1/1:0,2:2:3:45,3,0	1/1:0,1:1:3:32,3,0	0/0:29,0:29:81:0,81,882
chr0	93372615	.	G	T	489.75	.	AC=21;AF=0.124;AN=170;BaseQRankSum=-0.538;DP=523;Dels=0.00;FS=0.000;HaplotypeScore=0.1131;InbreedingCoeff=0.2864;MLEAC=18;MLEAF=0.106;MQ=25.60;MQ0=63;MQRankSum=0.285;QD=9.79;ReadPosRankSum=-2.245	GT:AD:DP:GQ:PL	0/0:20,0:20:24:0,24,260	0/0:5,0:5:9:0,9,89	0/0:10,0:10:12:0,12,124	0/0:22,0:22:30:0,30,317	0/0:7,0:7:6:0,6,61	0/0:5,0:5:9:0,9,92	0/0:7,0:7:6:0,6,61	./.:.:.:.:.	./.:.:.:.:.	0/0:10,0:10:9:0,9,95	./.:.:.:.:.	0/1:1,4:5:25:25,0,26	0/0:9,0:9:12:0,12,128	0/0:1,0:1:3:0,3,32	0/0:10,0:10:9:0,9,95	0/0:12,0:12:12:0,12,126	0/0:12,0:12:24:0,24,250	0/0:3,0:3:3:0,3,29	./.:.:.:.:.	./.:.:.:.:.	0/0:4,0:4:3:0,3,34	0/0:10,0:10:21:0,21,214	0/0:7,0:7:6:0,6,61	1/1:0,7:7:9:92,9,0	0/0:3,0:3:3:0,3,27	0/0:8,0:8:9:0,9,94	0/0:3,0:3:6:0,6,60	./.:.:.:.:.	0/0:5,0:5:3:0,3,29	0/0:6,0:6:3:0,3,31	./.:.:.:.:.	./.:.:.:.:.	0/0:4,0:4:9:0,9,92	0/0:1,0:1:3:0,3,32	1/1:0,5:5:3:30,3,0	./.:.:.:.:.	0/0:13,0:13:6:0,6,66	./.:.:.:.:.	./.:.:.:.:.	./.:.:.:.:.	./.:.:.:.:.	0/0:4,0:4:3:0,3,30	0/0:8,0:8:6:0,6,63	0/0:15,0:15:15:0,15,160	0/0:9,0:9:6:0,6,64	1/1:0,10:10:21:220,21,0	0/0:10,0:10:15:0,15,152	./.:.:.:.:.	0/0:1,0:1:3:0,3,31	0/0:3,0:3:3:0,3,31	0/0:1,0:1:3:0,3,31	./.:.:.:.:.	0/0:6,0:6:3:0,3,34	0/0:2,0:2:3:0,3,31	./.:.:.:.:.	./.:.:.:.:.	0/0:4,0:4:3:0,3,32	0/0:2,0:2:6:0,6,65	./.:.:.:.:.	1/1:0,5:5:6:60,6,0	0/0:2,0:2:6:0,6,61	0/0:3,0:3:3:0,3,30	./.:.:.:.:.	0/0:2,0:2:6:0,6,65	0/0:4,0:4:3:0,3,31	./.:.:.:.:.	0/0:1,0:1:3:0,3,32	0/0:10,0:10:6:0,6,65	0/0:2,0:2:6:0,6,65	0/0:2,0:2:3:0,3,32	0/0:1,0:1:3:0,3,33	0/0:4,0:4:12:0,12,127	0/0:2,0:2:3:0,3,34	0/0:2,2:4:6:0,6,65	1/1:0,5:5:3:30,3,0	./.:.:.:.:.	./.:.:.:.:.	0/0:2,0:2:3:0,3,33	1/1:0,3:3:3:30,3,0	0/0:3,1:4:9:0,9,95	0/0:2,0:2:3:0,3,31	1/1:0,3:3:3:34,3,0	./.:.:.:.:.	0/0:6,0:6:6:0,6,65	0/0:3,0:3:9:0,9,95	0/0:3,0:3:3:0,3,32	./.:.:.:.:.	./.:.:.:.:.	./.:.:.:.:.	./.:.:.:.:.	./.:.:.:.:.	./.:.:.:.:.	0/0:2,0:2:3:0,3,32	./.:.:.:.:.	./.:.:.:.:.	0/0:5,0:5:3:0,3,31	0/0:1,0:1:3:0,3,32	./.:.:.:.:.	0/0:2,0:2:3:0,3,34	./.:.:.:.:.	0/0:5,0:5:3:0,3,32	./.:.:.:.:.	./.:.:.:.:.	./.:.:.:.:.	0/0:1,0:1:3:0,3,31	0/0:7,0:7:9:0,9,93	0/0:2,0:2:3:0,3,34	1/1:0,1:1:3:31,3,0	./.:.:.:.:.	0/0:3,0:3:3:0,3,30	./.:.:.:.:.	./.:.:.:.:.	0/0:10,0:10:9:0,9,92	./.:.:.:.:.	./.:.:.:.:.	0/0:5,0:5:6:0,6,63	0/0:2,0:2:6:0,6,63	./.:.:.:.:.	./.:.:.:.:.	0/0:3,0:3:3:0,3,32	./.:.:.:.:.	./.:.:.:.:.	./.:.:.:.:.	0/0:9,0:9:9:0,9,95	./.:.:.:.:.	./.:.:.:.:.	1/1:0,3:3:6:61,6,0	0/0:4,0:4:3:0,3,32	0/0:3,0:3:3:0,3,32	0/0:2,0:2:6:0,6,61	0/0:4,0:4:6:0,6,89	./.:.:.:.:.	./.:.:.:.:.	./.:.:.:.:.	./.:.:.:.:.	1/1:0,2:3:6:63,6,0	0/0:21,0:21:21:0,21,247
chr0	93372917	.	C	G	2594.13	.	AC=33;AF=0.141;AN=234;BaseQRankSum=1.053;DP=794;Dels=0.00;FS=24.758;HaplotypeScore=0.2890;InbreedingCoeff=0.5427;MLEAC=31;MLEAF=0.132;MQ=38.86;MQ0=9;MQRankSum=-5.963;QD=22.76;ReadPosRankSum=2.599	GT:AD:DP:GQ:PL	0/0:21,0:21:57:0,57,611	0/0:17,0:17:51:0,51,539	0/0:14,0:14:42:0,42,434	0/0:35,0:35:99:0,102,1075	0/0:6,0:10:12:0,12,146	0/0:12,0:12:27:0,27,304	0/0:7,0:7:21:0,21,218	0/0:1,0:1:3:0,3,36	0/0:1,0:1:3:0,3,33	0/0:11,0:11:9:0,9,88	./.:.:.:.:.	1/1:0,12:12:33:331,33,0	0/0:12,0:12:30:0,30,318	./.:.:.:.:.	0/0:9,0:9:3:0,3,30	0/0:24,0:24:27:0,27,280	0/0:17,0:17:12:0,12,118	0/0:3,0:3:9:0,9,87	0/0:6,1:7:18:0,18,186	1/1:0,1:1:3:34,3,0	0/0:7,0:7:21:0,21,231	0/0:5,0:5:15:0,15,160	0/0:18,0:18:48:0,48,508	1/1:0,18:18:39:420,39,0	0/0:1,0:1:3:0,3,31	0/0:14,0:14:12:0,12,118	0/0:13,0:13:12:0,12,116	./.:.:.:.:.	0/0:1,0:1:3:0,3,32	0/0:23,0:23:24:0,24,250	0/0:4,0:4:12:0,12,127	./.:.:.:.:.	0/0:17,0:17:21:0,21,229	0/0:3,0:3:9:0,9,95	1/1:0,18:18:39:441,39,0	0/0:1,0:1:3:0,3,31	0/0:15,0:15:42:0,42,442	0/0:9,0:9:15:0,15,182	0/0:13,0:13:15:0,15,161	0/0:1,0:1:3:0,3,30	0/0:5,0:5:15:0,15,160	0/0:8,0:8:12:0,12,122	0/0:9,0:9:27:0,27,280	0/0:16,0:16:48:0,48,496	0/0:15,0:15:42:0,42,433	1/1:0,11:11:24:273,24,0	0/0:7,0:7:21:0,21,225	0/1:1,3:4:21:71,0,21	./.:.:.:.:.	0/0:2,0:2:6:0,6,62	0/0:3,0:3:9:0,9,93	./.:.:.:.:.	./.:.:.:.:.	0/0:4,0:4:6:0,6,59	1/1:0,5:5:15:152,15,0	./.:.:.:.:.	0/0:4,0:4:12:0,12,126	0/0:5,0:5:15:0,15,152	0/0:3,0:3:9:0,9,97	1/1:0,9:9:27:281,27,0	0/0:2,0:2:6:0,6,61	0/0:1,0:2:3:0,3,30	0/0:6,0:6:3:0,3,31	0/0:7,0:7:6:0,6,59	0/0:6,0:6:6:0,6,59	0/0:1,0:4:3:0,3,30	0/0:1,0:1:3:0,3,32	0/0:1,0:1:3:0,3,30	./.:.:.:.:.	0/0:1,0:1:3:0,3,34	0/0:4,0:4:12:0,12,125	0/0:1,0:1:3:0,3,32	0/0:4,0:4:12:0,12,125	0/0:3,1:4:6:0,6,80	1/1:0,11:11:30:319,30,0	./.:.:.:.:.	./.:.:.:.:.	0/0:5,0:5:15:0,15,159	1/1:0,2:2:3:31,3,0	0/0:1,0:1:3:0,3,32	0/0:2,0:2:6:0,6,63	1/1:0,2:2:6:60,6,0	1/1:0,3:3:9:83,9,0	0/0:1,0:1:3:0,3,32	0/0:5,0:5:15:0,15,157	0/0:7,0:7:18:0,18,189	0/0:7,0:7:6:0,6,59	0/0:2,0:2:6:0,6,57	0/0:3,0:3:3:0,3,31	0/0:2,0:2:6:0,6,59	./.:.:.:.:.	0/0:4,0:4:12:0,12,129	0/0:4,0:4:12:0,12,126	0/0:4,0:4:6:0,6,59	0/0:2,0:3:6:0,6,64	0/0:2,0:2:6:0,6,63	./.:.:.:.:.	0/0:1,0:1:3:0,3,30	./.:.:.:.:.	0/0:1,0:1:3:0,3,32	0/0:1,0:1:3:0,3,32	./.:.:.:.:.	0/0:3,0:3:9:0,9,89	0/0:5,0:5:15:0,15,157	./.:.:.:.:.	0/0:4,0:4:12:0,12,128	0/0:7,0:7:21:0,21,224	1/1:0,5:5:9:106,9,0	0/0:1,0:1:3:0,3,30	0/0:3,0:3:9:0,9,88	0/0:7,0:7:21:0,21,212	0/0:1,0:1:3:0,3,30	0/0:2,0:6:6:0,6,56	0/0:2,0:2:3:0,3,25	0/0:7,0:7:12:0,12,122	0/0:6,0:6:18:0,18,184	0/0:2,0:2:3:0,3,25	0/0:1,0:1:3:0,3,32	1/1:0,4:4:9:91,9,0	0/0:5,0:5:15:0,15,160	1/1:0,3:3:6:61,6,0	0/0:4,0:4:12:0,12,124	0/0:7,0:7:21:0,21,217	0/0:8,0:8:24:0,24,250	0/0:3,0:3:9:0,9,92	./.:.:.:.:.	1/1:0,4:4:12:122,12,0	0/0:7,0:7:21:0,21,224	0/0:6,0:6:18:0,18,193	0/0:4,0:4:6:0,6,89	./.:.:.:.:.	./.:.:.:.:.	0/0:4,0:4:6:0,6,74	0/0:3,0:3:3:0,3,45	1/1:0,2:2:6:61,6,0	./.:.:.:.:.	0/0:36,0:36:99:0,108,1196
chr0	93379503	.	C	T	2476.64	.	AC=35;AF=0.146;AN=240;BaseQRankSum=3.717;DP=814;Dels=0.00;FS=21.675;HaplotypeScore=0.0728;InbreedingCoeff=0.5387;MLEAC=32;MLEAF=0.133;MQ=35.78;MQ0=50;MQRankSum=2.469;QD=21.35;ReadPosRankSum=-1.442	GT:AD:DP:GQ:PL	0/0:72,0:72:99:0,183,1851	0/0:12,0:12:27:0,27,278	0/0:16,0:16:39:0,39,389	0/0:30,0:30:66:0,66,666	0/0:6,0:6:12:0,12,121	0/0:7,0:7:18:0,18,200	0/0:17,0:17:45:0,45,456	0/0:4,0:4:9:0,9,87	0/0:1,0:1:3:0,3,28	0/0:9,0:9:15:0,15,154	./.:.:.:.:.	1/1:0,13:13:33:339,33,0	0/0:3,0:3:9:0,9,96	./.:.:.:.:.	0/0:15,0:15:33:0,33,333	0/0:20,0:20:45:0,45,486	0/0:15,0:15:39:0,39,407	0/0:2,0:2:3:0,3,28	0/0:2,0:2:6:0,6,59	1/1:0,9:9:21:214,21,0	0/0:4,0:4:12:0,12,115	0/0:14,0:15:42:0,42,410	0/0:11,0:12:30:0,30,319	1/1:0,21:21:54:551,54,0	0/0:1,0:1:3:0,3,28	0/0:9,0:9:15:0,15,153	0/0:9,0:9:24:0,24,248	0/0:1,0:1:3:0,3,31	0/0:5,0:5:12:0,12,122	0/0:16,0:16:33:0,33,333	0/0:3,0:3:9:0,9,83	0/0:5,0:5:12:0,12,111	0/0:11,0:11:24:0,24,260	0/0:2,0:2:6:0,6,55	1/1:0,10:10:18:184,18,0	./.:.:.:.:.	0/0:22,0:22:51:0,51,516	0/0:16,0:16:45:0,45,458	0/0:16,0:16:45:0,45,440	0/0:1,0:1:3:0,3,28	0/0:1,0:1:3:0,3,31	0/0:14,0:14:27:0,27,280	0/0:17,0:17:27:0,27,301	0/0:11,0:11:33:0,33,331	0/0:10,0:10:27:0,27,272	1/1:0,16:16:48:509,48,0	0/0:11,0:11:27:0,27,270	0/0:2,0:2:3:0,3,27	0/0:2,0:2:6:0,6,61	0/0:10,0:10:27:0,27,271	./.:.:.:.:.	0/0:3,0:3:6:0,6,61	0/0:6,0:6:15:0,15,150	./.:.:.:.:.	1/1:0,2:2:6:61,6,0	0/0:2,0:2:6:0,6,58	0/0:3,0:3:9:0,9,97	0/0:1,0:1:3:0,3,33	0/0:3,0:3:6:0,6,59	1/1:0,4:4:12:125,12,0	0/0:3,0:3:9:0,9,89	0/0:3,0:3:6:0,6,59	0/0:9,0:9:21:0,21,207	0/0:2,0:2:6:0,6,55	0/0:1,0:1:3:0,3,32	0/0:4,0:4:9:0,9,92	0/0:2,0:2:6:0,6,61	0/0:5,0:5:9:0,9,89	0/0:1,0:1:3:0,3,29	./.:.:.:.:.	./.:.:.:.:.	0/0:3,0:3:9:0,9,93	0/0:2,0:2:3:0,3,30	0/1:2,2:4:21:21,0,54	./.:.:.:.:.	1/1:0,2:2:3:31,3,0	1/1:0,5:5:15:153,15,0	0/0:5,0:5:9:0,9,91	1/1:0,1:1:3:33,3,0	0/0:7,0:7:21:0,21,213	0/0:2,0:2:3:0,3,32	./.:.:.:.:.	1/1:0,2:2:6:59,6,0	0/0:3,0:3:6:0,6,61	0/0:4,0:4:9:0,9,96	0/0:4,0:4:6:0,6,55	0/0:2,0:2:6:0,6,62	0/0:3,0:3:6:0,6,55	0/0:4,0:4:12:0,12,122	0/0:5,0:5:15:0,15,150	0/0:1,0:1:3:0,3,33	0/0:4,0:4:12:0,12,125	./.:.:.:.:.	./.:.:.:.:.	0/0:4,0:4:9:0,9,91	0/0:3,0:3:6:0,6,52	0/0:4,0:4:6:0,6,59	0/0:4,0:4:12:0,12,126	./.:.:.:.:.	0/0:2,0:2:3:0,3,29	0/0:2,0:2:3:0,3,25	0/0:4,0:4:12:0,12,122	0/0:1,0:1:3:0,3,30	./.:.:.:.:.	0/0:1,0:1:3:0,3,31	0/0:1,0:1:3:0,3,31	0/0:5,0:5:12:0,12,118	1/1:0,9:9:18:166,18,0	./.:.:.:.:.	0/0:4,0:4:6:0,6,57	0/0:1,0:1:3:0,3,30	./.:.:.:.:.	0/0:9,0:9:18:0,18,184	0/0:3,0:3:9:0,9,94	0/0:2,0:2:6:0,6,59	0/0:3,0:3:9:0,9,91	./.:.:.:.:.	0/0:2,0:2:6:0,6,57	1/1:0,2:2:6:59,6,0	0/0:1,0:1:3:0,3,30	1/1:0,2:2:6:66,6,0	0/0:5,0:5:12:0,12,122	0/0:2,0:2:6:0,6,65	0/0:8,0:8:18:0,18,196	0/0:4,0:4:6:0,6,74	0/0:2,0:2:6:0,6,59	1/1:0,4:4:6:76,6,0	0/0:7,0:7:15:0,15,154	./.:.:.:.:.	0/0:4,0:4:3:0,3,45	0/0:8,0:8:15:0,15,195	0/0:2,0:2:3:0,3,45	0/0:2,0:2:3:0,3,45	0/0:8,0:8:12:0,12,179	1/1:0,6:6:6:89,6,0	1/1:0,4:4:6:89,6,0	0/0:30,0:30:75:0,75,817
chr0	93379587	.	C	A	537.35	.	AC=21;AF=0.146;AN=144;BaseQRankSum=2.245;DP=586;Dels=0.00;FS=4.859;HaplotypeScore=0.0272;InbreedingCoeff=0.3661;MLEAC=18;MLEAF=0.125;MQ=22.02;MQ0=87;MQRankSum=1.992;QD=8.27;ReadPosRankSum=2.055	GT:AD:DP:GQ:PL	0/0:35,0:35:36:0,36,355	0/0:11,0:11:9:0,9,96	0/0:12,0:12:18:0,18,184	0/0:24,0:24:27:0,27,275	0/0:7,0:7:6:0,6,57	0/0:4,0:4:3:0,3,32	0/0:6,0:6:9:0,9,77	./.:.:.:.:.	./.:.:.:.:.	0/0:12,0:12:6:0,6,61	./.:.:.:.:.	1/1:0,12:12:12:126,12,0	0/0:7,0:7:6:0,6,65	./.:.:.:.:.	0/0:12,0:12:9:0,9,92	0/0:12,0:12:15:0,15,148	0/0:8,0:8:12:0,12,120	./.:.:.:.:.	0/0:5,0:5:3:0,3,31	1/1:0,5:5:6:61,6,0	./.:.:.:.:.	0/0:10,0:10:15:0,15,143	0/0:6,0:6:3:0,3,31	1/1:0,14:14:15:153,15,0	./.:.:.:.:.	0/0:8,0:8:3:0,3,30	0/0:7,0:7:6:0,6,59	./.:.:.:.:.	./.:.:.:.:.	0/0:11,0:11:9:0,9,86	0/0:2,0:2:3:0,3,27	./.:.:.:.:.	0/0:11,0:11:18:0,18,173	./.:.:.:.:.	./.:.:.:.:.	0/0:3,0:3:6:0,6,55	0/0:10,0:10:6:0,6,56	0/0:12,0:12:24:0,24,230	0/0:6,0:6:9:0,9,86	./.:.:.:.:.	0/0:2,0:2:3:0,3,28	0/0:10,0:10:15:0,15,148	0/0:22,0:22:9:0,9,92	0/0:12,0:12:12:0,12,122	0/0:15,0:15:15:0,15,138	1/1:0,13:13:15:148,15,0	0/0:3,0:3:6:0,6,63	./.:.:.:.:.	0/0:1,0:1:3:0,3,32	0/0:4,0:4:9:0,9,89	./.:.:.:.:.	0/0:2,0:2:3:0,3,31	0/0:7,0:7:9:0,9,92	./.:.:.:.:.	./.:.:.:.:.	./.:.:.:.:.	0/0:2,0:2:6:0,6,61	0/0:3,0:3:3:0,3,31	./.:.:.:.:.	./.:.:.:.:.	./.:.:.:.:.	./.:.:.:.:.	0/0:4,0:4:6:0,6,63	0/0:3,0:3:6:0,6,59	./.:.:.:.:.	0/0:3,0:3:3:0,3,32	0/0:2,0:2:3:0,3,32	0/0:1,0:1:3:0,3,29	./.:.:.:.:.	./.:.:.:.:.	./.:.:.:.:.	0/0:2,0:2:6:0,6,61	./.:.:.:.:.	0/1:5,1:6:20:25,0,20	./.:.:.:.:.	./.:.:.:.:.	1/1:0,2:2:3:31,3,0	0/0:4,0:4:6:0,6,59	./.:.:.:.:.	./.:.:.:.:.	./.:.:.:.:.	1/1:0,2:2:3:32,3,0	./.:.:.:.:.	./.:.:.:.:.	./.:.:.:.:.	0/0:4,0:4:9:0,9,89	./.:.:.:.:.	./.:.:.:.:.	0/0:1,0:1:3:0,3,29	./.:.:.:.:.	./.:.:.:.:.	./.:.:.:.:.	0/0:3,0:3:3:0,3,30	./.:.:.:.:.	0/0:1,0:1:3:0,3,29	./.:.:.:.:.	./.:.:.:.:.	./.:.:.:.:.	./.:.:.:.:.	0/0:1,0:1:3:0,3,30	./.:.:.:.:.	0/0:1,0:1:3:0,3,31	./.:.:.:.:.	./.:.:.:.:.	./.:.:.:.:.	0/0:2,0:2:6:0,6,61	./.:.:.:.:.	./.:.:.:.:.	./.:.:.:.:.	0/0:4,0:4:6:0,6,61	./.:.:.:.:.	./.:.:.:.:.	0/0:8,0:8:6:0,6,59	./.:.:.:.:.	./.:.:.:.:.	./.:.:.:.:.	./.:.:.:.:.	0/0:3,0:3:9:0,9,89	./.:.:.:.:.	./.:.:.:.:.	1/1:0,2:2:3:27,3,0	0/0:3,0:3:3:0,3,32	0/0:5,0:5:3:0,3,30	0/0:2,0:2:3:0,3,28	./.:.:.:.:.	./.:.:.:.:.	1/1:0,3:3:3:27,3,0	./.:.:.:.:.	./.:.:.:.:.	./.:.:.:.:.	0/0:7,0:7:15:0,15,162	0/0:2,0:2:3:0,3,45	0/0:2,0:2:3:0,3,45	0/0:6,0:6:9:0,9,134	1/1:0,4:4:3:45,3,0	1/1:0,2:2:3:45,3,0	0/0:23,0:23:9:0,9,97
chr0	93379665	.	A	T	367.14	.	AC=19;AF=0.120;AN=158;BaseQRankSum=-0.107;DP=546;Dels=0.00;FS=4.406;HaplotypeScore=0.0000;InbreedingCoeff=0.2817;MLEAC=16;MLEAF=0.101;MQ=22.79;MQ0=83;MQRankSum=1.396;QD=6.12;ReadPosRankSum=0.107	GT:AD:DP:GQ:PL	0/0:34,0:34:51:0,51,520	0/1:9,1:10:24:24,0,52	0/0:9,0:9:15:0,15,148	0/0:21,0:21:36:0,36,373	0/0:11,0:11:6:0,6,61	0/0:6,0:6:12:0,12,118	0/0:8,0:8:9:0,9,92	./.:.:.:.:.	./.:.:.:.:.	0/0:11,0:11:12:0,12,122	./.:.:.:.:.	1/1:0,12:12:15:158,15,0	0/0:7,0:7:15:0,15,158	./.:.:.:.:.	0/0:9,0:9:12:0,12,122	0/0:10,0:10:18:0,18,178	0/0:10,0:10:12:0,12,118	./.:.:.:.:.	0/0:3,0:3:6:0,6,61	./.:.:.:.:.	0/0:2,0:2:3:0,3,27	0/0:8,0:8:9:0,9,92	0/0:6,0:6:9:0,9,92	1/1:0,9:9:6:61,6,0	0/0:3,0:3:3:0,3,27	0/0:8,0:8:18:0,18,189	0/0:9,0:9:12:0,12,122	./.:.:.:.:.	0/0:1,0:1:3:0,3,30	0/0:17,0:17:12:0,12,122	0/0:1,0:1:3:0,3,27	./.:.:.:.:.	0/0:7,0:7:6:0,6,59	./.:.:.:.:.	1/1:0,8:8:6:63,6,0	./.:.:.:.:.	0/0:12,0:12:18:0,18,184	0/0:6,0:6:12:0,12,122	0/0:2,0:2:3:0,3,32	./.:.:.:.:.	0/0:5,0:5:6:0,6,61	0/0:9,0:9:9:0,9,92	0/0:16,0:16:9:0,9,91	0/0:11,0:11:18:0,18,184	./.:.:.:.:.	1/1:0,7:7:3:32,3,0	0/0:6,0:6:15:0,15,162	./.:.:.:.:.	./.:.:.:.:.	0/0:5,0:5:3:0,3,30	0/0:5,0:5:3:0,3,33	0/0:3,0:3:3:0,3,30	0/0:7,0:7:3:0,3,31	./.:.:.:.:.	./.:.:.:.:.	0/0:2,0:2:3:0,3,27	./.:.:.:.:.	0/0:2,0:2:3:0,3,32	./.:.:.:.:.	./.:.:.:.:.	0/0:2,0:2:3:0,3,29	./.:.:.:.:.	0/0:5,0:5:12:0,12,122	0/0:2,0:2:3:0,3,32	0/0:3,0:3:3:0,3,32	0/0:3,0:3:6:0,6,65	0/0:2,0:2:3:0,3,32	0/0:2,0:2:3:0,3,32	./.:.:.:.:.	0/0:1,0:1:3:0,3,32	./.:.:.:.:.	0/0:1,0:1:3:0,3,30	./.:.:.:.:.	./.:.:.:.:.	./.:.:.:.:.	1/1:0,5:5:3:32,3,0	./.:.:.:.:.	0/0:2,0:2:3:0,3,32	./.:.:.:.:.	./.:.:.:.:.	./.:.:.:.:.	1/1:0,2:2:3:32,3,0	1/1:0,2:2:3:27,3,0	0/0:4,0:4:6:0,6,61	0/0:2,0:2:3:0,3,33	./.:.:.:.:.	./.:.:.:.:.	./.:.:.:.:.	./.:.:.:.:.	./.:.:.:.:.	0/0:3,0:3:3:0,3,32	./.:.:.:.:.	./.:.:.:.:.	0/0:2,0:2:3:0,3,31	0/0:2,0:2:6:0,6,63	0/0:1,0:1:3:0,3,32	./.:.:.:.:.	0/0:2,0:2:3:0,3,31	./.:.:.:.:.	./.:.:.:.:.	./.:.:.:.:.	0/0:2,0:2:3:0,3,31	./.:.:.:.:.	0/0:3,0:3:3:0,3,30	./.:.:.:.:.	0/0:6,0:6:6:0,6,63	./.:.:.:.:.	./.:.:.:.:.	./.:.:.:.:.	0/0:6,0:6:6:0,6,57	0/0:4,0:4:3:0,3,32	./.:.:.:.:.	0/0:5,0:5:9:0,9,89	0/0:2,0:2:6:0,6,63	./.:.:.:.:.	./.:.:.:.:.	./.:.:.:.:.	0/0:1,0:1:3:0,3,30	1/1:0,3:3:6:61,6,0	./.:.:.:.:.	./.:.:.:.:.	0/0:1,0:1:3:0,3,31	0/0:3,0:3:3:0,3,31	0/0:5,0:5:3:0,3,29	./.:.:.:.:.	0/0:1,0:1:3:0,3,31	./.:.:.:.:.	./.:.:.:.:.	./.:.:.:.:.	./.:.:.:.:.	./.:.:.:.:.	0/0:2,0:2:3:0,3,45	0/0:4,0:4:3:0,3,45	0/0:4,0:4:6:0,6,89	./.:.:.:.:.	1/1:0,2:2:3:45,3,0	0/0:23,0:23:39:0,39,442
chr0	93381976	.	C	T	801.85	.	AC=22;AF=0.138;AN=160;BaseQRankSum=-1.012;DP=700;Dels=0.00;FS=0.000;HaplotypeScore=0.0122;InbreedingCoeff=0.2116;MLEAC=19;MLEAF=0.119;MQ=17.52;MQ0=65;MQRankSum=-0.555;QD=5.81;ReadPosRankSum=0.038	GT:AD:DP:GQ:PL	0/0:27,0:27:21:0,21,214	0/0:17,0:17:9:0,9,95	./.:.:.:.:.	0/0:20,0:20:24:0,24,252	0/0:9,0:9:12:0,12,126	0/0:17,0:17:30:0,30,316	0/0:12,0:12:24:0,24,252	./.:.:.:.:.	0/0:2,0:2:3:0,3,33	0/0:11,0:11:18:0,18,189	./.:.:.:.:.	0/1:3,20:23:68:158,0,68	0/0:8,0:8:9:0,9,95	./.:.:.:.:.	0/0:9,0:9:12:0,12,130	0/0:15,0:15:21:0,21,227	0/0:9,0:9:12:0,12,130	./.:.:.:.:.	0/0:10,0:10:21:0,21,221	1/1:0,10:10:12:123,12,0	0/0:5,0:5:3:0,3,33	0/0:9,0:9:12:0,12,122	0/0:12,0:12:12:0,12,130	0/1:4,19:23:93:93,0,102	./.:.:.:.:.	0/0:9,0:9:15:0,15,162	0/0:8,0:8:12:0,12,126	./.:.:.:.:.	./.:.:.:.:.	0/0:12,0:12:15:0,15,158	./.:.:.:.:.	./.:.:.:.:.	0/0:10,0:10:15:0,15,158	./.:.:.:.:.	0/1:3,21:24:67:154,0,67	./.:.:.:.:.	0/0:12,0:12:18:0,18,189	0/0:11,0:11:12:0,12,126	0/0:8,0:8:6:0,6,61	./.:.:.:.:.	./.:.:.:.:.	0/0:6,0:6:6:0,6,59	0/0:8,0:8:12:0,12,126	0/0:12,0:12:18:0,18,189	0/0:11,0:11:12:0,12,126	0/1:5,20:25:99:153,0,121	0/0:11,0:11:9:0,9,97	1/1:0,3:3:3:27,3,0	0/0:3,0:3:6:0,6,63	0/0:4,0:4:6:0,6,59	./.:.:.:.:.	0/0:1,0:1:3:0,3,32	0/0:6,0:6:9:0,9,95	./.:.:.:.:.	1/1:0,7:7:3:31,3,0	./.:.:.:.:.	./.:.:.:.:.	./.:.:.:.:.	./.:.:.:.:.	./.:.:.:.:.	./.:.:.:.:.	0/0:2,0:2:3:0,3,32	0/0:7,0:7:9:0,9,95	./.:.:.:.:.	./.:.:.:.:.	0/0:4,0:4:9:0,9,95	./.:.:.:.:.	0/0:6,0:6:3:0,3,32	0/0:4,0:4:3:0,3,32	./.:.:.:.:.	./.:.:.:.:.	./.:.:.:.:.	./.:.:.:.:.	1/1:4,1:5:3:32,3,0	0/0:1,4:5:3:0,3,31	0/0:1,1:2:3:0,3,30	1/1:0,1:1:3:32,3,0	0/0:1,0:1:3:0,3,32	1/1:0,2:2:6:63,6,0	0/0:2,0:2:6:0,6,63	0/0:3,0:3:9:0,9,92	1/1:0,6:6:3:32,3,0	./.:.:.:.:.	./.:.:.:.:.	0/0:1,0:1:3:0,3,32	./.:.:.:.:.	./.:.:.:.:.	0/0:6,0:6:3:0,3,29	0/0:2,0:2:3:0,3,32	0/0:6,0:6:3:0,3,32	0/0:2,0:2:3:0,3,32	./.:.:.:.:.	./.:.:.:.:.	./.:.:.:.:.	./.:.:.:.:.	./.:.:.:.:.	0/0:3,0:3:3:0,3,27	./.:.:.:.:.	./.:.:.:.:.	./.:.:.:.:.	./.:.:.:.:.	./.:.:.:.:.	0/0:4,0:4:6:0,6,63	./.:.:.:.:.	./.:.:.:.:.	0/0:4,0:4:3:0,3,26	./.:.:.:.:.	./.:.:.:.:.	0/0:2,0:2:3:0,3,27	0/0:3,0:3:3:0,3,32	0/0:4,0:4:6:0,6,63	0/0:2,0:2:3:0,3,27	0/0:2,0:2:6:0,6,63	0/0:6,0:6:6:0,6,63	./.:.:.:.:.	./.:.:.:.:.	./.:.:.:.:.	0/0:3,0:3:9:0,9,85	./.:.:.:.:.	./.:.:.:.:.	0/0:4,0:4:6:0,6,63	0/0:9,0:9:12:0,12,126	0/0:2,0:2:3:0,3,33	./.:.:.:.:.	0/0:7,0:7:6:0,6,63	0/0:2,0:2:6:0,6,63	1/1:0,2:2:3:31,3,0	./.:.:.:.:.	0/0:1,0:1:3:0,3,32	./.:.:.:.:.	./.:.:.:.:.	./.:.:.:.:.	0/0:4,0:4:9:0,9,100	0/0:6,0:6:9:0,9,108	0/1:2,1:3:26:26,0,39	0/1:2,2:4:36:36,0,55	0/0:22,0:22:3:0,3,27
chr0	93382049	.	A	G	4343.39	.	AC=106;AF=0.768;AN=138;DP=657;Dels=0.00;FS=0.000;HaplotypeScore=0.1814;InbreedingCoeff=0.4785;MLEAC=110;MLEAF=0.797;MQ=14.93;MQ0=66;QD=11.14	GT:AD:DP:GQ:PL	1/1:0,39:39:27:275,27,0	1/1:0,17:17:18:189,18,0	./.:.:.:.:.	1/1:0,18:18:27:284,27,0	1/1:0,8:8:9:95,9,0	1/1:0,13:13:21:214,21,0	1/1:0,10:10:9:92,9,0	./.:.:.:.:.	./.:.:.:.:.	1/1:0,10:10:9:95,9,0	./.:.:.:.:.	0/0:18,0:18:12:0,12,122	1/1:0,13:13:6:63,6,0	./.:.:.:.:.	1/1:0,12:12:3:32,3,0	1/1:0,17:17:21:214,21,0	1/1:0,17:17:33:347,33,0	./.:.:.:.:.	1/1:0,5:5:6:63,6,0	0/0:10,0:10:6:0,6,61	./.:.:.:.:.	1/1:0,13:13:15:158,15,0	1/1:0,13:13:9:92,9,0	0/0:10,0:10:9:0,9,94	./.:.:.:.:.	1/1:0,9:9:12:122,12,0	1/1:0,11:11:3:32,3,0	1/1:0,4:4:3:27,3,0	./.:.:.:.:.	1/1:0,10:10:6:63,6,0	./.:.:.:.:.	1/1:0,3:3:3:27,3,0	1/1:0,10:10:12:122,12,0	./.:.:.:.:.	0/0:15,0:15:9:0,9,94	./.:.:.:.:.	1/1:0,17:17:18:189,18,0	1/1:0,17:17:21:214,21,0	./.:.:.:.:.	./.:.:.:.:.	./.:.:.:.:.	./.:.:.:.:.	1/1:0,7:7:6:63,6,0	1/1:0,8:8:12:126,12,0	0/0:9,0:9:6:0,6,61	0/0:20,0:20:12:0,12,124	1/1:0,9:9:9:92,9,0	0/0:6,0:6:3:0,3,27	./.:.:.:.:.	1/1:0,3:3:3:32,3,0	1/1:0,2:2:3:30,3,0	./.:.:.:.:.	1/1:0,7:7:3:31,3,0	1/1:0,1:1:3:32,3,0	./.:.:.:.:.	./.:.:.:.:.	./.:.:.:.:.	./.:.:.:.:.	./.:.:.:.:.	0/0:2,0:2:3:0,3,32	./.:.:.:.:.	1/1:0,1:1:3:30,3,0	./.:.:.:.:.	./.:.:.:.:.	./.:.:.:.:.	./.:.:.:.:.	1/1:0,2:2:3:32,3,0	./.:.:.:.:.	1/1:0,3:3:6:63,6,0	./.:.:.:.:.	./.:.:.:.:.	./.:.:.:.:.	./.:.:.:.:.	0/0:4,0:4:3:0,3,31	./.:.:.:.:.	0/0:1,0:1:3:0,3,31	0/0:1,0:1:3:0,3,31	./.:.:.:.:.	./.:.:.:.:.	1/1:0,3:3:6:63,6,0	./.:.:.:.:.	./.:.:.:.:.	0/0:3,0:3:3:0,3,27	./.:.:.:.:.	./.:.:.:.:.	1/1:0,3:3:3:27,3,0	./.:.:.:.:.	./.:.:.:.:.	./.:.:.:.:.	./.:.:.:.:.	1/1:0,1:1:3:29,3,0	./.:.:.:.:.	1/1:0,3:3:6:63,6,0	./.:.:.:.:.	./.:.:.:.:.	./.:.:.:.:.	./.:.:.:.:.	./.:.:.:.:.	1/1:0,1:1:3:30,3,0	1/1:0,3:3:3:31,3,0	./.:.:.:.:.	1/1:0,1:1:3:31,3,0	1/1:0,4:4:9:95,9,0	1/1:0,2:2:3:30,3,0	./.:.:.:.:.	./.:.:.:.:.	./.:.:.:.:.	0/0:4,0:4:3:0,3,30	./.:.:.:.:.	1/1:0,5:5:6:63,6,0	1/1:0,6:6:15:153,15,0	./.:.:.:.:.	./.:.:.:.:.	./.:.:.:.:.	1/1:0,4:4:3:32,3,0	1/1:0,3:3:6:63,6,0	1/1:0,2:2:3:31,3,0	1/1:0,1:1:3:31,3,0	./.:.:.:.:.	1/1:0,2:2:3:32,3,0	./.:.:.:.:.	1/1:0,3:3:3:32,3,0	1/1:0,3:3:6:65,6,0	./.:.:.:.:.	1/1:0,6:6:3:32,3,0	./.:.:.:.:.	./.:.:.:.:.	./.:.:.:.:.	./.:.:.:.:.	./.:.:.:.:.	./.:.:.:.:.	./.:.:.:.:.	1/1:0,1:1:3:32,3,0	1/1:0,4:4:6:62,6,0	0/0:1,0:1:3:0,3,31	0/0:1,0:1:3:0,3,32	0/0:25,0:26:18:0,18,160
chr0	93382074	.	G	A	518.57	.	AC=19;AF=0.134;AN=142;BaseQRankSum=-0.714;DP=623;Dels=0.00;FS=0.000;HaplotypeScore=0.1514;InbreedingCoeff=0.3163;MLEAC=17;MLEAF=0.120;MQ=14.73;MQ0=68;MQRankSum=-0.079;QD=8.50;ReadPosRankSum=-0.238	GT:AD:DP:GQ:PL	0/0:41,0:41:27:0,27,275	0/0:13,0:13:12:0,12,122	0/0:8,0:8:3:0,3,32	0/0:18,0:18:21:0,21,214	0/0:9,0:9:6:0,6,57	0/0:11,0:11:12:0,12,122	0/0:10,0:10:6:0,6,63	./.:.:.:.:.	./.:.:.:.:.	0/0:13,0:13:9:0,9,95	./.:.:.:.:.	1/1:0,13:13:6:63,6,0	0/0:14,0:14:9:0,9,95	./.:.:.:.:.	0/0:12,0:12:9:0,9,93	0/0:10,0:10:12:0,12,126	0/0:16,0:16:30:0,30,306	./.:.:.:.:.	./.:.:.:.:.	./.:.:.:.:.	./.:.:.:.:.	0/0:13,0:13:15:0,15,153	0/0:15,0:15:15:0,15,158	1/1:0,11:11:21:213,21,0	./.:.:.:.:.	0/0:7,0:7:9:0,9,95	0/0:11,0:11:3:0,3,31	./.:.:.:.:.	./.:.:.:.:.	0/0:8,0:8:6:0,6,61	./.:.:.:.:.	./.:.:.:.:.	0/0:9,0:9:12:0,12,126	0/0:3,0:3:3:0,3,27	1/1:0,9:9:12:123,12,0	./.:.:.:.:.	0/0:19,0:19:21:0,21,221	0/0:17,0:17:24:0,24,245	./.:.:.:.:.	./.:.:.:.:.	./.:.:.:.:.	./.:.:.:.:.	0/0:4,0:4:3:0,3,32	0/0:9,0:9:12:0,12,126	0/0:5,0:5:6:0,6,63	1/1:0,13:13:9:91,9,0	0/0:8,0:8:6:0,6,65	1/1:0,5:5:6:53,6,0	./.:.:.:.:.	./.:.:.:.:.	./.:.:.:.:.	./.:.:.:.:.	./.:.:.:.:.	0/0:1,0:1:3:0,3,32	./.:.:.:.:.	./.:.:.:.:.	./.:.:.:.:.	./.:.:.:.:.	./.:.:.:.:.	1/1:0,1:1:3:31,3,0	./.:.:.:.:.	./.:.:.:.:.	0/0:3,0:3:3:0,3,32	./.:.:.:.:.	./.:.:.:.:.	./.:.:.:.:.	0/0:4,0:4:6:0,6,63	./.:.:.:.:.	0/0:3,0:3:6:0,6,63	./.:.:.:.:.	./.:.:.:.:.	0/0:2,0:2:3:0,3,32	./.:.:.:.:.	./.:.:.:.:.	./.:.:.:.:.	0/1:1,1:2:25:25,0,26	1/1:0,1:1:3:32,3,0	./.:.:.:.:.	./.:.:.:.:.	0/0:3,0:3:3:0,3,32	0/0:4,0:4:3:0,3,32	./.:.:.:.:.	1/1:0,5:5:3:27,3,0	./.:.:.:.:.	0/0:3,0:3:3:0,3,29	0/0:3,0:3:3:0,3,27	0/0:2,0:2:3:0,3,32	0/0:2,0:2:3:0,3,27	0/0:2,0:2:3:0,3,32	0/0:4,0:4:3:0,3,27	./.:.:.:.:.	0/0:2,0:2:3:0,3,28	0/0:3,0:3:6:0,6,63	./.:.:.:.:.	./.:.:.:.:.	./.:.:.:.:.	./.:.:.:.:.	./.:.:.:.:.	0/0:1,0:1:3:0,3,31	0/0:4,0:4:3:0,3,32	./.:.:.:.:.	0/0:5,0:5:3:0,3,32	0/0:4,0:4:6:0,6,63	0/0:2,0:2:3:0,3,31	./.:.:.:.:.	./.:.:.:.:.	0/0:4,0:4:3:0,3,33	1/1:0,1:1:3:32,3,0	./.:.:.:.:.	0/0:3,0:3:3:0,3,31	0/0:4,0:4:12:0,12,122	./.:.:.:.:.	./.:.:.:.:.	./.:.:.:.:.	0/0:4,0:4:3:0,3,32	0/0:5,0:5:6:0,6,63	0/0:3,0:3:3:0,3,31	0/0:1,0:1:3:0,3,31	./.:.:.:.:.	0/0:3,0:3:6:0,6,63	./.:.:.:.:.	0/0:1,0:1:3:0,3,32	0/0:3,0:3:6:0,6,63	./.:.:.:.:.	./.:.:.:.:.	./.:.:.:.:.	./.:.:.:.:.	0/0:1,0:1:3:0,3,32	0/0:4,0:4:3:0,3,32	./.:.:.:.:.	./.:.:.:.:.	./.:.:.:.:.	0/0:1,0:1:3:0,3,32	0/0:4,0:4:6:0,6,63	./.:.:.:.:.	0/0:2,0:2:3:0,3,32	0/0:23,0:23:21:0,21,187
chr0	93383936	.	T	A	2706.53	.	AC=38;AF=0.164;AN=232;BaseQRankSum=-3.719;DP=567;Dels=0.00;FS=12.839;HaplotypeScore=0.2121;InbreedingCoeff=0.5758;MLEAC=36;MLEAF=0.155;MQ=59.38;MQ0=0;MQRankSum=0.901;QD=24.83;ReadPosRankSum=-0.963	GT:AD:DP:GQ:PL	0/0:29,0:29:87:0,87,927	0/0:16,0:16:45:0,45,485	0/0:5,0:5:15:0,15,151	0/0:26,0:26:78:0,78,815	0/0:8,0:8:15:0,15,193	0/0:9,0:9:27:0,27,272	0/0:6,0:6:18:0,18,187	./.:.:.:.:.	0/0:1,0:1:3:0,3,34	0/0:12,0:12:30:0,30,343	0/0:1,0:1:3:0,3,32	1/1:0,12:12:27:316,27,0	0/0:7,0:7:21:0,21,218	./.:.:.:.:.	0/0:8,0:8:24:0,24,252	0/0:6,0:6:12:0,12,120	0/0:11,0:11:30:0,30,313	./.:.:.:.:.	0/0:3,0:3:6:0,6,76	1/1:0,3:3:9:94,9,0	0/0:1,0:1:3:0,3,32	0/0:7,0:7:18:0,18,198	0/0:5,0:5:15:0,15,156	1/1:0,22:22:60:635,60,0	./.:.:.:.:.	0/0:12,0:12:33:0,33,354	0/0:4,0:4:12:0,12,128	0/0:2,0:2:6:0,6,66	0/0:4,0:4:12:0,12,133	0/0:10,0:10:24:0,24,276	0/0:1,0:1:3:0,3,35	0/0:2,0:2:6:0,6,62	0/0:7,0:7:21:0,21,218	0/0:1,0:1:3:0,3,32	1/1:0,12:12:30:336,30,0	0/0:3,0:3:9:0,9,90	0/0:7,0:7:18:0,18,196	0/0:6,0:6:15:0,15,171	0/0:8,0:8:24:0,24,243	./.:.:.:.:.	0/0:3,0:3:9:0,9,100	0/0:8,0:8:24:0,24,252	0/0:6,0:6:18:0,18,176	0/0:11,0:11:33:0,33,338	0/0:14,0:14:36:0,36,406	1/1:0,8:8:21:221,21,0	0/0:5,0:5:15:0,15,156	./.:.:.:.:.	0/0:1,0:1:3:0,3,31	0/0:1,0:1:3:0,3,33	./.:.:.:.:.	0/0:2,0:2:6:0,6,59	0/0:3,0:3:9:0,9,95	0/0:7,0:7:21:0,21,212	1/1:0,3:3:9:98,9,0	0/0:1,0:1:3:0,3,34	./.:.:.:.:.	0/0:2,0:2:6:0,6,62	0/0:2,0:2:3:0,3,45	1/1:0,2:2:6:60,6,0	0/0:1,0:1:3:0,3,27	0/0:1,0:1:3:0,3,33	0/0:3,0:3:9:0,9,92	0/0:3,0:3:9:0,9,98	0/0:2,0:2:6:0,6,63	./.:.:.:.:.	0/0:3,0:3:9:0,9,91	0/0:1,0:1:3:0,3,31	0/0:4,0:4:12:0,12,122	./.:.:.:.:.	0/0:2,0:2:6:0,6,63	0/0:1,0:1:3:0,3,30	0/0:2,0:2:6:0,6,63	1/1:0,1:1:3:34,3,0	1/1:0,3:3:9:91,9,0	1/1:0,2:2:6:64,6,0	1/1:0,6:6:15:164,15,0	0/0:6,0:6:18:0,18,184	1/1:0,2:2:6:59,6,0	0/0:8,0:8:21:0,21,229	./.:.:.:.:.	1/1:0,3:3:9:89,9,0	./.:.:.:.:.	0/0:4,0:4:9:0,9,105	0/0:2,0:2:6:0,6,63	0/0:1,0:1:3:0,3,33	0/0:2,0:2:6:0,6,60	0/0:2,0:2:6:0,6,67	0/0:3,0:3:9:0,9,89	0/0:2,0:2:6:0,6,65	0/0:1,0:1:3:0,3,29	0/0:1,0:1:3:0,3,31	0/0:4,0:4:12:0,12,124	./.:.:.:.:.	0/0:1,0:1:3:0,3,32	0/0:3,0:3:9:0,9,95	./.:.:.:.:.	./.:.:.:.:.	0/0:1,0:1:3:0,3,31	./.:.:.:.:.	0/0:2,0:2:6:0,6,63	0/0:3,0:3:9:0,9,94	0/0:1,0:1:3:0,3,29	0/0:2,0:2:6:0,6,60	./.:.:.:.:.	0/0:2,0:2:6:0,6,63	0/0:1,0:1:3:0,3,32	1/1:0,9:9:24:261,24,0	./.:.:.:.:.	0/0:1,0:1:3:0,3,31	0/0:5,0:5:15:0,15,153	./.:.:.:.:.	0/0:5,0:5:15:0,15,153	0/0:4,0:4:12:0,12,126	0/0:3,0:3:9:0,9,93	0/0:5,0:5:15:0,15,153	0/0:2,0:2:6:0,6,58	0/0:3,0:3:9:0,9,94	1/1:0,2:2:6:58,6,0	0/0:5,0:5:15:0,15,154	1/1:0,4:4:12:118,12,0	0/0:2,0:2:3:0,3,45	0/0:5,0:5:12:0,12,124	0/0:2,0:2:6:0,6,63	0/0:7,0:7:21:0,21,212	0/0:1,0:1:3:0,3,32	1/1:0,5:5:15:152,15,0	0/0:1,0:1:3:0,3,32	0/0:1,0:1:3:0,3,31	0/0:4,0:4:6:0,6,89	./.:.:.:.:.	0/0:4,0:4:6:0,6,89	0/0:2,0:2:3:0,3,45	./.:.:.:.:.	1/1:0,8:8:12:179,12,0	1/1:0,2:2:3:45,3,0	0/0:27,0:27:81:0,81,922
chr0	93384051	.	G	A	2841.6	.	AC=38;AF=0.157;AN=242;BaseQRankSum=-3.241;DP=639;Dels=0.00;FS=12.470;HaplotypeScore=0.0233;InbreedingCoeff=0.6101;MLEAC=36;MLEAF=0.149;MQ=59.33;MQ0=0;MQRankSum=1.705;QD=26.07;ReadPosRankSum=1.114	GT:AD:DP:GQ:PL	0/0:24,0:24:72:0,72,753	0/0:14,0:14:39:0,39,417	0/0:11,0:11:33:0,33,337	0/0:29,0:29:81:0,81,855	0/0:10,0:10:30:0,30,313	0/0:11,0:11:33:0,33,338	0/0:3,0:3:9:0,9,95	./.:.:.:.:.	0/0:1,0:1:3:0,3,27	0/0:7,0:7:18:0,18,197	./.:.:.:.:.	1/1:0,12:12:36:360,36,0	0/0:9,0:9:24:0,24,262	0/0:1,0:1:3:0,3,32	0/0:9,0:9:27:0,27,277	0/0:11,0:11:33:0,33,326	0/0:10,0:10:30:0,30,308	./.:.:.:.:.	./.:.:.:.:.	1/1:0,9:9:24:252,24,0	0/0:2,0:2:6:0,6,59	0/0:7,0:7:21:0,21,212	0/0:13,0:13:33:0,33,366	1/1:0,13:13:39:399,39,0	0/0:2,0:2:6:0,6,65	0/0:9,0:9:27:0,27,264	0/0:9,0:9:27:0,27,275	0/0:3,0:3:9:0,9,93	0/0:1,0:1:3:0,3,31	0/0:9,0:9:24:0,24,266	0/0:4,0:4:12:0,12,126	0/0:1,0:1:3:0,3,32	0/0:13,0:13:30:0,30,357	0/0:3,0:3:9:0,9,95	1/1:0,12:12:36:362,36,0	0/0:3,0:3:9:0,9,97	0/0:13,0:13:39:0,39,402	0/0:3,0:3:9:0,9,92	0/0:6,0:6:18:0,18,187	0/0:1,0:1:3:0,3,32	0/0:3,0:3:9:0,9,97	0/0:13,0:13:39:0,39,405	0/0:9,0:9:24:0,24,258	0/0:14,0:14:39:0,39,420	0/0:12,0:12:36:0,36,363	1/1:0,13:13:39:398,39,0	0/0:4,0:4:12:0,12,129	./.:.:.:.:.	0/0:1,0:1:3:0,3,31	0/0:3,0:3:9:0,9,94	0/0:2,0:2:6:0,6,61	0/0:3,0:3:6:0,6,74	0/0:2,0:2:6:0,6,63	0/0:2,0:2:6:0,6,61	1/1:0,3:3:9:91,9,0	0/0:1,0:1:3:0,3,32	0/0:2,0:2:6:0,6,63	0/0:2,0:2:6:0,6,61	0/0:2,0:2:6:0,6,59	1/1:0,6:6:18:185,18,0	0/0:2,0:2:6:0,6,61	./.:.:.:.:.	0/0:6,0:6:18:0,18,180	0/0:2,0:2:6:0,6,59	0/0:3,0:3:9:0,9,89	0/0:3,0:3:9:0,9,91	0/0:3,0:3:9:0,9,91	0/0:3,0:3:9:0,9,99	0/0:4,0:4:12:0,12,126	0/0:1,0:1:3:0,3,32	0/0:1,0:1:3:0,3,32	./.:.:.:.:.	./.:.:.:.:.	1/1:0,2:2:6:60,6,0	1/1:0,6:6:18:179,18,0	1/1:0,1:1:3:31,3,0	1/1:0,4:4:12:120,12,0	0/0:4,0:4:12:0,12,120	1/1:0,1:1:3:31,3,0	0/0:3,0:3:9:0,9,95	0/0:1,0:1:3:0,3,32	1/1:0,1:1:3:30,3,0	1/1:0,4:4:12:112,12,0	./.:.:.:.:.	0/0:1,0:1:3:0,3,30	0/0:3,0:3:9:0,9,95	0/0:4,0:4:12:0,12,122	0/0:6,0:6:18:0,18,192	0/0:2,0:2:6:0,6,53	0/0:5,0:5:15:0,15,164	0/0:2,0:2:6:0,6,65	0/0:1,0:1:3:0,3,31	0/0:4,0:4:12:0,12,124	./.:.:.:.:.	0/0:1,0:1:3:0,3,30	0/0:2,0:2:6:0,6,66	0/0:2,0:2:6:0,6,65	0/0:5,0:5:15:0,15,148	./.:.:.:.:.	0/0:1,0:1:3:0,3,32	0/0:4,0:4:12:0,12,120	0/0:3,0:3:9:0,9,95	./.:.:.:.:.	0/0:2,0:2:6:0,6,57	./.:.:.:.:.	0/0:1,0:1:3:0,3,32	0/0:5,0:5:15:0,15,162	1/1:0,5:5:15:148,15,0	0/0:4,0:4:12:0,12,128	0/0:1,0:1:3:0,3,32	0/0:8,0:8:24:0,24,246	0/0:4,0:4:12:0,12,132	0/0:5,0:5:15:0,15,149	0/0:3,0:3:9:0,9,94	0/0:2,0:2:6:0,6,64	0/0:6,0:6:18:0,18,182	0/0:2,0:2:6:0,6,57	0/0:6,0:6:18:0,18,180	1/1:0,1:1:3:29,3,0	0/0:1,0:1:3:0,3,32	1/1:0,5:5:15:152,15,0	0/0:3,0:3:9:0,9,93	0/0:4,0:4:12:0,12,120	0/0:4,0:4:12:0,12,126	0/0:3,0:3:9:0,9,93	0/0:1,0:1:3:0,3,32	1/1:0,5:5:15:153,15,0	0/0:1,0:1:3:0,3,30	0/0:5,0:5:15:0,15,156	0/0:6,0:6:9:0,9,134	0/0:2,0:2:6:0,6,63	./.:.:.:.:.	0/0:4,0:4:6:0,6,89	./.:.:.:.:.	1/1:0,6:6:9:134,9,0	./.:.:.:.:.	0/0:38,0:38:99:0,114,1270
```
