## Supplementary material for "Extreme genetic signatures of local adaptation during plant colonization": 485789_file04 (part 98 of 401)

```
chr0	93384092	.	G	A	2734.64	.	AC=38;AF=0.157;AN=242;BaseQRankSum=-1.465;DP=656;Dels=0.00;FS=2.364;HaplotypeScore=0.0520;InbreedingCoeff=0.6252;MLEAC=33;MLEAF=0.136;MQ=59.38;MQ0=0;MQRankSum=0.040;QD=26.55;ReadPosRankSum=-1.047	GT:AD:DP:GQ:PL	0/0:34,0:34:99:0,102,1096	0/0:18,0:18:51:0,51,548	0/0:10,0:10:30:0,30,325	0/0:31,0:31:81:0,81,898	0/0:6,0:6:18:0,18,188	0/0:7,0:7:21:0,21,209	0/0:3,0:3:9:0,9,93	./.:.:.:.:.	./.:.:.:.:.	0/0:9,0:9:27:0,27,282	0/0:2,0:2:6:0,6,69	1/1:0,19:19:54:569,54,0	0/0:10,0:10:27:0,27,296	0/0:2,0:2:6:0,6,66	0/0:8,0:8:24:0,24,253	0/0:13,0:13:39:0,39,407	0/0:9,0:9:27:0,27,283	./.:.:.:.:.	0/0:3,0:3:9:0,9,94	1/1:0,4:4:9:103,9,0	0/0:2,0:2:6:0,6,67	0/0:11,0:11:27:0,27,308	0/0:17,0:17:42:0,42,482	1/1:0,14:14:42:438,42,0	0/0:2,0:2:6:0,6,65	0/0:11,0:11:33:0,33,359	0/0:10,0:10:24:0,24,286	0/0:3,0:3:9:0,9,102	./.:.:.:.:.	0/0:8,0:8:21:0,21,225	0/0:2,0:2:6:0,6,65	0/0:2,0:2:6:0,6,67	0/0:6,0:6:15:0,15,172	0/0:3,0:3:9:0,9,95	1/1:0,8:8:24:254,24,0	0/0:4,0:4:12:0,12,128	0/0:15,0:15:45:0,45,482	0/0:3,0:3:9:0,9,95	0/0:14,0:14:42:0,42,430	0/0:3,0:3:9:0,9,103	./.:.:.:.:.	0/0:13,0:13:39:0,39,409	0/0:6,0:6:18:0,18,189	0/0:13,0:13:36:0,36,396	0/0:11,0:11:33:0,33,358	1/1:0,13:13:39:399,39,0	0/0:7,0:7:21:0,21,225	./.:.:.:.:.	0/0:3,0:3:9:0,9,95	0/0:1,0:1:3:0,3,31	0/0:1,0:1:3:0,3,32	0/0:3,0:3:9:0,9,98	0/0:4,0:4:12:0,12,122	0/0:4,0:4:12:0,12,126	1/1:0,4:4:12:128,12,0	0/0:3,0:3:9:0,9,92	0/0:3,0:3:9:0,9,95	0/0:3,0:3:9:0,9,97	0/0:4,0:4:12:0,12,126	1/1:0,6:6:18:189,18,0	0/0:3,0:3:9:0,9,95	0/0:1,0:1:3:0,3,31	0/0:4,0:4:12:0,12,122	0/0:1,0:1:3:0,3,31	0/0:3,0:3:9:0,9,97	0/0:1,0:1:3:0,3,33	0/0:4,0:4:12:0,12,125	0/0:3,0:3:9:0,9,92	0/0:2,0:2:6:0,6,65	./.:.:.:.:.	0/0:2,0:2:6:0,6,61	0/0:2,0:2:6:0,6,63	0/0:1,0:1:3:0,3,32	1/1:0,3:3:9:94,9,0	1/1:0,7:7:21:199,21,0	1/1:0,3:3:9:97,9,0	1/1:0,2:2:6:61,6,0	0/0:4,0:4:12:0,12,117	1/1:0,1:1:3:32,3,0	0/0:4,0:4:12:0,12,130	0/0:2,0:2:6:0,6,61	1/1:0,1:1:3:30,3,0	1/1:0,3:3:9:85,9,0	./.:.:.:.:.	0/0:2,0:2:6:0,6,63	0/0:4,0:4:12:0,12,135	0/0:6,0:6:18:0,18,185	0/0:4,0:4:12:0,12,129	0/0:3,0:3:9:0,9,97	0/0:3,0:3:9:0,9,96	0/0:1,0:1:3:0,3,32	0/0:1,0:1:3:0,3,32	0/0:4,0:4:12:0,12,128	0/0:1,0:1:3:0,3,32	./.:.:.:.:.	0/0:4,0:4:12:0,12,127	0/0:1,0:1:3:0,3,32	0/0:2,0:2:6:0,6,69	./.:.:.:.:.	0/0:1,0:1:3:0,3,31	0/0:3,0:3:9:0,9,97	0/0:1,0:1:3:0,3,32	0/0:1,0:1:3:0,3,30	0/0:3,0:3:9:0,9,95	./.:.:.:.:.	./.:.:.:.:.	0/0:1,0:1:3:0,3,32	1/1:0,3:3:9:90,9,0	0/0:2,0:2:6:0,6,65	0/0:1,0:1:3:0,3,31	0/0:7,0:7:21:0,21,221	0/0:2,0:2:6:0,6,67	0/0:4,0:4:12:0,12,130	0/0:4,0:4:12:0,12,126	0/0:3,0:3:9:0,9,95	0/0:5,0:5:15:0,15,157	0/0:2,0:2:6:0,6,65	0/0:7,0:7:21:0,21,219	1/1:0,2:2:6:65,6,0	0/0:2,0:2:6:0,6,67	1/1:0,2:2:6:65,6,0	0/0:4,0:4:12:0,12,122	0/0:4,0:4:12:0,12,134	0/0:3,0:3:9:0,9,97	0/0:4,0:4:12:0,12,122	0/0:2,0:2:6:0,6,62	1/1:0,4:4:12:126,12,0	./.:.:.:.:.	0/0:6,0:6:18:0,18,185	0/0:4,0:4:9:0,9,97	0/0:2,0:2:6:0,6,62	./.:.:.:.:.	0/0:6,0:6:9:0,9,134	./.:.:.:.:.	1/1:0,4:4:6:89,6,0	./.:.:.:.:.	0/0:36,0:36:99:0,108,1237
chr0	93384099	.	G	T	2555.29	.	AC=40;AF=0.160;AN=250;BaseQRankSum=-8.276;DP=692;Dels=0.00;FS=0.000;HaplotypeScore=0.0416;InbreedingCoeff=0.6186;MLEAC=35;MLEAF=0.140;MQ=59.44;MQ0=0;MQRankSum=-0.349;QD=25.55;ReadPosRankSum=0.565	GT:AD:DP:GQ:PL	0/0:32,0:32:96:0,96,1040	0/0:18,0:18:51:0,51,559	0/0:12,0:12:33:0,33,366	0/0:32,0:32:84:0,84,950	0/0:6,0:6:18:0,18,200	0/0:5,0:5:15:0,15,156	0/0:3,0:3:9:0,9,94	./.:.:.:.:.	./.:.:.:.:.	0/0:14,0:14:39:0,39,424	0/0:2,0:2:6:0,6,67	1/1:0,16:16:45:473,45,0	0/0:8,0:8:24:0,24,253	0/0:2,0:2:6:0,6,66	0/0:9,0:9:27:0,27,293	0/0:13,0:13:39:0,39,419	0/0:8,0:8:24:0,24,257	./.:.:.:.:.	0/0:4,0:4:12:0,12,124	1/1:0,1:1:3:32,3,0	0/0:2,0:2:6:0,6,63	0/0:13,0:13:30:0,30,358	0/0:17,0:17:42:0,42,483	1/1:0,13:13:39:404,39,0	0/0:1,0:1:3:0,3,33	0/0:11,0:11:33:0,33,347	0/0:10,0:10:24:0,24,289	0/0:3,0:3:9:0,9,102	./.:.:.:.:.	0/0:9,0:9:21:0,21,250	0/0:2,0:2:6:0,6,67	0/0:2,0:2:6:0,6,67	0/0:6,0:6:15:0,15,168	0/0:2,0:2:6:0,6,71	1/1:0,10:10:30:301,30,0	0/0:2,0:2:6:0,6,65	0/0:17,0:17:51:0,51,531	0/0:3,0:3:9:0,9,97	0/0:15,0:15:45:0,45,472	0/0:4,0:4:12:0,12,136	./.:.:.:.:.	0/0:13,0:13:39:0,39,411	0/0:11,0:11:33:0,33,347	0/0:15,0:15:42:0,42,461	0/0:13,0:13:39:0,39,418	1/1:0,11:12:33:334,33,0	0/0:9,0:9:27:0,27,286	./.:.:.:.:.	0/0:3,0:3:9:0,9,95	0/0:1,0:1:3:0,3,32	0/0:1,0:1:3:0,3,32	0/0:4,0:4:12:0,12,125	0/0:3,0:3:9:0,9,93	0/0:6,0:6:18:0,18,185	1/1:0,5:5:15:154,15,0	0/0:4,0:4:12:0,12,130	0/0:3,0:3:9:0,9,95	0/0:5,0:5:15:0,15,157	0/0:4,0:4:12:0,12,126	1/1:0,5:5:15:153,15,0	0/0:4,0:4:12:0,12,122	0/0:1,0:1:3:0,3,32	0/0:4,0:4:12:0,12,122	0/0:2,0:2:6:0,6,61	0/0:3,0:3:9:0,9,92	0/0:1,0:1:3:0,3,32	0/0:4,0:4:12:0,12,128	0/0:4,0:4:12:0,12,126	0/0:2,0:2:6:0,6,68	./.:.:.:.:.	0/0:2,0:2:6:0,6,63	0/0:2,0:2:6:0,6,62	0/0:1,0:1:3:0,3,32	1/1:0,2:2:6:63,6,0	1/1:0,8:8:24:237,24,0	1/1:0,3:3:9:94,9,0	1/1:0,2:2:6:61,6,0	0/0:5,0:5:15:0,15,148	1/1:0,1:1:3:31,3,0	0/0:5,0:5:15:0,15,160	0/0:3,0:3:9:0,9,92	1/1:0,1:1:3:30,3,0	1/1:0,2:2:6:54,6,0	0/0:1,0:1:3:0,3,32	0/0:2,0:2:6:0,6,65	0/0:4,0:4:12:0,12,124	0/0:5,0:5:15:0,15,157	0/0:4,0:4:12:0,12,123	0/0:4,0:4:12:0,12,130	0/0:4,0:4:12:0,12,131	0/0:1,0:1:3:0,3,31	0/0:2,0:2:6:0,6,64	0/0:4,0:4:12:0,12,128	0/0:2,0:2:6:0,6,65	0/0:2,0:2:6:0,6,63	0/0:4,0:4:12:0,12,130	0/0:1,0:1:3:0,3,32	0/0:2,0:2:6:0,6,66	./.:.:.:.:.	0/0:1,0:1:3:0,3,32	0/0:2,0:2:6:0,6,63	0/0:1,0:1:3:0,3,32	0/0:1,0:1:3:0,3,33	0/0:4,0:4:12:0,12,129	./.:.:.:.:.	0/0:1,0:1:3:0,3,34	./.:.:.:.:.	1/1:0,3:3:9:95,9,0	0/0:2,0:2:6:0,6,66	0/0:1,0:1:3:0,3,31	0/0:7,0:7:21:0,21,222	0/0:2,0:2:6:0,6,67	0/0:3,0:3:9:0,9,98	0/0:6,0:6:18:0,18,189	0/0:3,0:3:9:0,9,92	0/0:3,0:3:9:0,9,97	0/0:6,0:6:18:0,18,187	0/0:9,0:9:27:0,27,290	1/1:0,2:2:6:61,6,0	0/0:2,0:2:6:0,6,63	1/1:0,2:2:6:61,6,0	0/0:5,0:5:15:0,15,158	0/0:3,0:3:9:0,9,96	0/0:4,0:4:12:0,12,128	0/0:2,0:2:6:0,6,63	0/0:3,0:3:9:0,9,92	1/1:0,5:5:15:154,15,0	./.:.:.:.:.	0/0:5,0:5:15:0,15,159	0/0:5,0:5:12:0,12,138	0/0:2,0:2:6:0,6,63	0/0:2,0:2:3:0,3,45	0/0:6,0:6:9:0,9,134	./.:.:.:.:.	1/1:0,5:5:9:119,9,0	1/1:0,1:1:3:30,3,0	0/0:34,0:34:99:0,102,1138
chr0	93384105	.	A	G	2644.34	.	AC=40;AF=0.161;AN=248;BaseQRankSum=5.633;DP=677;Dels=0.00;FS=0.426;HaplotypeScore=0.0214;InbreedingCoeff=0.6164;MLEAC=35;MLEAF=0.141;MQ=59.42;MQ0=0;MQRankSum=-0.576;QD=26.71;ReadPosRankSum=-0.559	GT:AD:DP:GQ:PL	0/0:40,0:40:99:0,120,1290	0/0:16,0:16:48:0,48,504	0/0:10,0:10:27:0,27,290	0/0:31,0:31:87:0,87,913	0/0:8,0:8:24:0,24,242	0/0:3,0:3:9:0,9,88	0/0:3,0:3:9:0,9,90	./.:.:.:.:.	./.:.:.:.:.	0/0:16,0:16:45:0,45,484	0/0:2,0:2:6:0,6,67	1/1:0,15:15:42:461,42,0	0/0:8,0:8:24:0,24,250	0/0:2,0:2:6:0,6,65	0/0:9,0:9:27:0,27,277	0/0:13,0:13:39:0,39,402	0/0:7,0:7:21:0,21,216	./.:.:.:.:.	0/0:5,0:5:15:0,15,150	1/1:0,1:1:3:35,3,0	0/0:1,0:1:3:0,3,33	0/0:12,0:12:27:0,27,313	0/0:15,0:15:39:0,39,433	1/1:0,13:13:36:400,36,0	0/0:1,0:1:3:0,3,32	0/0:8,0:8:24:0,24,243	0/0:10,0:10:24:0,24,274	0/0:3,0:3:9:0,9,99	./.:.:.:.:.	0/0:11,0:11:24:0,24,288	0/0:2,0:2:6:0,6,61	0/0:2,0:2:6:0,6,68	0/0:6,0:6:15:0,15,167	0/0:2,0:2:6:0,6,65	1/1:0,11:11:33:346,33,0	0/0:2,0:2:6:0,6,64	0/0:17,0:17:51:0,51,509	0/0:1,0:1:3:0,3,30	0/0:12,0:12:36:0,36,368	0/0:4,0:4:12:0,12,135	./.:.:.:.:.	0/0:14,0:14:42:0,42,421	0/0:11,0:11:33:0,33,349	0/0:14,0:14:39:0,39,431	0/0:13,0:13:39:0,39,415	1/1:0,9:9:27:291,27,0	0/0:9,0:9:27:0,27,286	./.:.:.:.:.	0/0:3,0:3:9:0,9,89	0/0:1,0:1:3:0,3,31	0/0:1,0:1:3:0,3,32	0/0:4,0:4:12:0,12,127	0/0:3,0:3:9:0,9,96	0/0:6,0:6:18:0,18,190	1/1:0,5:5:15:162,15,0	0/0:4,0:4:12:0,12,130	0/0:3,0:3:9:0,9,92	0/0:5,0:5:15:0,15,158	0/0:4,0:4:12:0,12,122	1/1:0,4:4:12:125,12,0	0/0:4,0:4:12:0,12,122	0/0:1,0:1:3:0,3,31	0/0:3,0:3:9:0,9,97	0/0:2,0:2:6:0,6,63	0/0:1,0:1:3:0,3,31	0/0:1,0:1:3:0,3,32	0/0:4,0:4:12:0,12,131	0/0:4,0:4:12:0,12,120	0/0:3,0:3:9:0,9,94	./.:.:.:.:.	0/0:2,0:2:6:0,6,61	0/0:2,0:2:6:0,6,61	0/0:1,0:1:3:0,3,31	1/1:0,1:1:3:30,3,0	1/1:0,7:7:21:223,21,0	1/1:0,2:2:6:64,6,0	1/1:0,3:3:9:93,9,0	0/0:5,0:5:15:0,15,151	1/1:0,1:1:3:30,3,0	0/0:4,0:4:12:0,12,133	0/0:4,0:4:12:0,12,126	1/1:0,2:2:6:67,6,0	1/1:0,2:2:6:55,6,0	0/0:1,0:1:3:0,3,32	0/0:2,0:2:6:0,6,64	0/0:4,0:4:12:0,12,121	0/0:5,0:5:15:0,15,155	0/0:3,0:3:9:0,9,95	0/0:4,0:4:12:0,12,122	0/0:4,0:4:12:0,12,133	0/0:1,0:1:3:0,3,33	0/0:2,0:2:6:0,6,63	0/0:4,0:4:12:0,12,122	0/0:2,0:2:6:0,6,63	0/0:2,0:2:6:0,6,65	0/0:4,0:4:12:0,12,128	0/0:1,0:1:3:0,3,32	0/0:2,0:2:6:0,6,61	./.:.:.:.:.	0/0:1,0:1:3:0,3,32	0/0:1,0:1:3:0,3,33	0/0:1,0:1:3:0,3,32	0/0:1,0:1:3:0,3,32	0/0:5,0:5:15:0,15,157	./.:.:.:.:.	0/0:2,0:2:6:0,6,65	./.:.:.:.:.	1/1:0,4:4:12:127,12,0	0/0:2,0:2:6:0,6,64	0/0:1,0:1:3:0,3,30	0/0:7,0:7:21:0,21,210	0/0:2,0:2:6:0,6,66	0/0:3,0:3:9:0,9,95	0/0:5,0:5:15:0,15,158	0/0:3,0:3:9:0,9,95	0/0:3,0:3:9:0,9,91	0/0:6,0:6:18:0,18,186	0/0:8,0:8:24:0,24,260	1/1:0,2:2:6:60,6,0	0/0:2,0:2:6:0,6,61	1/1:0,3:3:9:99,9,0	0/0:5,0:5:15:0,15,157	./.:.:.:.:.	0/0:4,0:4:12:0,12,126	0/0:2,0:2:6:0,6,61	0/0:3,0:3:9:0,9,94	1/1:0,6:6:18:184,18,0	./.:.:.:.:.	0/0:5,0:5:15:0,15,159	0/0:5,0:5:12:0,12,139	0/0:2,0:2:6:0,6,57	0/0:4,0:4:9:0,9,102	0/0:6,0:6:9:0,9,134	./.:.:.:.:.	1/1:0,6:6:9:134,9,0	1/1:0,2:2:3:45,3,0	0/0:30,0:30:90:0,90,1018
chr0	93384119	.	T	C	2631.26	.	AC=37;AF=0.146;AN=254;BaseQRankSum=6.099;DP=703;Dels=0.00;FS=0.000;HaplotypeScore=0.0306;InbreedingCoeff=0.5761;MLEAC=34;MLEAF=0.134;MQ=59.46;MQ0=0;MQRankSum=1.567;QD=26.05;ReadPosRankSum=-2.003	GT:AD:DP:GQ:PL	0/0:46,0:46:99:0,138,1434	0/0:13,0:13:39:0,39,388	0/0:11,0:11:30:0,30,317	0/0:30,0:30:87:0,87,894	0/0:6,0:6:18:0,18,182	0/0:4,0:4:12:0,12,129	0/0:6,0:6:18:0,18,180	./.:.:.:.:.	0/0:1,0:1:3:0,3,30	0/0:14,0:14:39:0,39,407	0/0:2,0:2:6:0,6,63	1/1:0,15:15:42:462,42,0	0/0:8,0:8:24:0,24,252	0/0:2,0:2:6:0,6,64	0/0:13,0:13:36:0,36,385	0/0:10,0:10:30:0,30,302	0/0:7,0:7:21:0,21,212	./.:.:.:.:.	0/0:6,0:6:18:0,18,177	./.:.:.:.:.	0/0:1,0:1:3:0,3,31	0/0:13,0:13:27:0,27,328	0/0:15,0:15:42:0,42,431	1/1:0,12:12:33:360,33,0	0/0:1,0:1:3:0,3,32	0/0:10,0:10:24:0,24,268	0/0:9,0:9:21:0,21,235	0/0:3,0:3:9:0,9,98	./.:.:.:.:.	0/0:13,0:13:30:0,30,356	0/0:1,0:1:3:0,3,32	0/0:1,0:1:3:0,3,31	0/0:6,0:6:18:0,18,176	0/0:2,0:2:6:0,6,63	1/1:0,13:13:36:385,36,0	0/0:2,0:2:6:0,6,62	0/0:19,0:19:57:0,57,583	0/0:2,0:2:6:0,6,63	0/0:10,0:10:30:0,30,296	0/0:3,0:3:9:0,9,95	0/0:1,0:1:3:0,3,31	0/0:12,0:12:36:0,36,355	0/0:13,0:13:39:0,39,393	0/0:13,0:13:39:0,39,397	0/0:15,0:15:45:0,45,450	1/1:0,10:10:30:315,30,0	0/0:11,0:11:33:0,33,342	./.:.:.:.:.	0/0:3,0:3:9:0,9,89	0/0:2,0:2:6:0,6,61	0/0:2,0:2:6:0,6,60	0/0:6,0:6:15:0,15,164	0/0:2,0:2:6:0,6,59	0/0:7,0:7:21:0,21,210	1/1:0,5:5:15:153,15,0	0/0:4,0:4:12:0,12,122	0/0:4,0:4:12:0,12,118	0/0:5,0:5:15:0,15,150	0/0:4,0:4:12:0,12,118	1/1:0,4:4:12:125,12,0	0/0:4,0:4:12:0,12,118	0/0:1,0:1:3:0,3,30	0/0:6,0:6:18:0,18,193	0/0:2,0:2:6:0,6,57	0/0:3,0:3:9:0,9,90	0/0:1,0:1:3:0,3,30	0/0:2,0:2:6:0,6,61	0/0:3,0:3:9:0,9,90	0/0:4,0:4:12:0,12,128	./.:.:.:.:.	0/0:1,0:1:3:0,3,30	0/0:2,0:2:6:0,6,58	0/0:1,0:1:3:0,3,30	0/1:1,1:2:25:25,0,26	1/1:0,8:8:24:245,24,0	1/1:0,2:2:6:61,6,0	1/1:0,1:1:3:31,3,0	0/0:7,0:7:21:0,21,218	1/1:0,2:2:3:45,3,0	0/0:2,0:2:6:0,6,59	0/0:4,0:4:12:0,12,118	1/1:0,4:4:12:133,12,0	1/1:0,1:1:3:33,3,0	0/0:2,0:2:6:0,6,64	0/0:1,0:1:3:0,3,30	0/0:2,0:2:6:0,6,61	0/0:7,0:7:21:0,21,210	0/0:3,0:3:9:0,9,94	0/0:4,0:4:12:0,12,126	0/0:4,0:4:12:0,12,133	0/0:1,0:1:3:0,3,34	0/0:4,0:4:12:0,12,119	0/0:3,0:3:9:0,9,89	0/0:3,0:3:9:0,9,91	0/0:2,0:2:6:0,6,59	0/0:5,0:5:15:0,15,156	0/0:1,0:1:3:0,3,32	0/0:3,0:3:9:0,9,94	./.:.:.:.:.	0/0:1,0:1:3:0,3,31	0/0:1,0:1:3:0,3,32	0/0:1,0:1:3:0,3,30	0/0:1,0:1:3:0,3,29	0/0:5,0:5:15:0,15,150	./.:.:.:.:.	0/0:2,0:2:6:0,6,59	./.:.:.:.:.	1/1:0,5:5:15:158,15,0	0/0:3,0:3:9:0,9,92	0/0:1,0:1:3:0,3,31	0/0:7,0:7:21:0,21,218	0/0:3,0:3:9:0,9,93	0/0:3,0:3:9:0,9,88	0/0:6,0:6:18:0,18,177	0/0:3,0:3:9:0,9,89	0/0:3,0:3:9:0,9,96	0/0:6,0:6:18:0,18,178	0/0:5,0:5:15:0,15,148	1/1:0,2:2:6:62,6,0	0/0:2,0:2:6:0,6,59	1/1:0,3:3:9:95,9,0	0/0:5,0:5:15:0,15,156	0/0:3,0:3:9:0,9,97	0/0:3,0:3:9:0,9,89	0/0:3,0:3:9:0,9,89	0/0:3,0:3:9:0,9,87	1/1:0,6:6:18:185,18,0	0/0:1,0:1:3:0,3,28	0/0:5,0:5:15:0,15,147	0/0:5,0:5:12:0,12,136	0/0:2,0:2:6:0,6,61	0/0:5,0:5:12:0,12,133	0/0:4,0:4:6:0,6,89	./.:.:.:.:.	1/1:0,4:4:6:89,6,0	1/1:0,2:2:3:45,3,0	0/0:28,0:28:84:0,84,912
chr0	93384128	.	G	A	2471.78	.	AC=35;AF=0.139;AN=252;BaseQRankSum=0.247;DP=812;Dels=0.00;FS=14.226;HaplotypeScore=0.0377;InbreedingCoeff=0.6175;MLEAC=32;MLEAF=0.127;MQ=59.57;MQ0=0;MQRankSum=-1.166;QD=25.75;ReadPosRankSum=2.421	GT:AD:DP:GQ:PL	0/0:55,0:55:99:0,165,1794	0/0:19,1:20:20:0,20,505	0/0:15,0:15:42:0,42,451	0/0:37,0:37:99:0,108,1138	0/0:8,0:8:21:0,21,235	0/0:5,0:5:15:0,15,157	0/0:7,0:7:21:0,21,214	./.:.:.:.:.	0/0:1,0:1:3:0,3,32	0/0:16,0:16:45:0,45,489	0/0:2,0:2:6:0,6,61	1/1:0,10:10:30:311,30,0	0/0:12,0:12:36:0,36,375	0/0:1,0:1:3:0,3,33	0/0:13,0:13:36:0,36,393	0/0:12,0:12:36:0,36,387	0/0:12,0:12:36:0,36,365	./.:.:.:.:.	0/0:7,0:7:18:0,18,204	./.:.:.:.:.	./.:.:.:.:.	0/0:19,0:19:33:0,33,449	0/0:20,0:20:57:0,57,614	1/1:0,12:12:33:358,33,0	0/0:1,0:1:3:0,3,35	0/0:16,0:16:36:0,36,424	0/0:10,0:10:24:0,24,281	0/0:4,0:4:12:0,12,131	./.:.:.:.:.	0/0:16,0:16:33:0,33,395	0/0:1,0:1:3:0,3,33	0/0:2,0:2:6:0,6,61	0/0:6,0:6:18:0,18,192	0/0:1,0:1:3:0,3,36	1/1:0,13:13:36:393,36,0	0/0:2,0:2:6:0,6,68	0/0:23,0:23:69:0,69,708	0/0:4,0:4:12:0,12,126	0/0:11,0:11:33:0,33,341	0/0:3,0:3:9:0,9,97	0/0:2,0:2:6:0,6,65	0/0:12,0:12:36:0,36,373	0/0:15,0:15:42:0,42,447	0/0:16,0:16:48:0,48,494	0/0:21,0:21:63:0,63,637	1/1:0,8:8:24:252,24,0	0/0:14,0:14:42:0,42,438	./.:.:.:.:.	0/0:5,0:5:15:0,15,154	0/0:2,0:2:6:0,6,65	0/0:2,0:2:6:0,6,63	0/0:6,0:6:15:0,15,173	0/0:2,0:2:6:0,6,61	0/0:8,0:8:24:0,24,247	1/1:0,5:5:15:151,15,0	0/0:4,0:4:12:0,12,118	0/0:7,0:7:21:0,21,218	0/0:6,0:6:18:0,18,184	0/0:5,0:5:15:0,15,156	1/1:0,4:4:12:125,12,0	0/0:5,0:5:15:0,15,152	0/0:1,0:1:3:0,3,32	0/0:6,0:6:18:0,18,185	0/0:2,0:2:6:0,6,63	0/0:4,0:4:12:0,12,131	0/0:4,0:4:12:0,12,117	0/0:4,0:4:12:0,12,118	0/0:4,0:4:12:0,12,120	0/0:4,0:4:12:0,12,127	./.:.:.:.:.	0/0:2,0:2:6:0,6,62	0/0:2,0:2:6:0,6,62	0/0:1,0:1:3:0,3,32	0/1:1,1:2:23:23,0,26	1/1:0,9:9:27:278,27,0	1/1:0,2:2:6:62,6,0	1/1:0,1:1:3:31,3,0	0/0:5,0:5:15:0,15,158	1/1:0,2:2:3:45,3,0	0/0:3,0:3:9:0,9,92	0/0:5,0:5:15:0,15,156	1/1:0,4:4:12:122,12,0	./.:.:.:.:.	0/0:3,0:3:9:0,9,93	0/0:2,0:2:6:0,6,59	0/0:3,0:3:9:0,9,93	0/0:7,0:7:21:0,21,224	0/0:3,0:3:9:0,9,96	0/0:4,0:4:12:0,12,132	0/0:4,0:4:12:0,12,121	0/0:1,0:1:3:0,3,32	0/0:5,0:5:15:0,15,162	0/0:4,0:4:12:0,12,124	0/0:4,0:4:12:0,12,122	0/0:3,0:3:9:0,9,93	0/0:6,0:6:18:0,18,186	0/0:1,0:1:3:0,3,31	0/0:3,0:3:9:0,9,94	./.:.:.:.:.	0/0:1,0:1:3:0,3,33	./.:.:.:.:.	0/0:3,0:3:9:0,9,86	0/0:1,0:1:3:0,3,32	0/0:6,0:6:18:0,18,187	./.:.:.:.:.	0/0:2,0:2:6:0,6,63	0/0:1,0:1:3:0,3,31	1/1:0,5:5:15:162,15,0	0/0:2,0:2:6:0,6,66	0/0:2,0:2:6:0,6,64	0/0:6,0:6:18:0,18,182	0/0:2,0:2:6:0,6,67	0/0:3,0:3:9:0,9,89	0/0:7,0:7:21:0,21,212	0/0:5,0:5:15:0,15,152	0/0:2,0:2:6:0,6,63	0/0:8,0:8:24:0,24,241	0/0:5,0:5:15:0,15,160	1/1:0,4:4:12:123,12,0	0/0:2,0:2:6:0,6,67	1/1:0,3:3:9:94,9,0	0/0:4,0:4:12:0,12,121	0/0:4,0:4:12:0,12,125	0/0:4,0:4:12:0,12,126	0/0:4,0:4:12:0,12,132	0/0:3,0:3:9:0,9,94	1/1:0,6:6:18:182,18,0	0/0:1,0:1:3:0,3,33	0/0:5,0:5:15:0,15,153	0/0:3,0:3:9:0,9,95	0/0:2,0:2:6:0,6,63	0/0:5,0:5:12:0,12,138	0/0:4,0:4:6:0,6,89	0/0:1,0:1:3:0,3,30	1/1:0,4:4:6:89,6,0	1/1:0,2:2:3:45,3,0	0/0:24,0:24:72:0,72,794
chr0	93384163	.	G	C	2667.08	.	AC=36;AF=0.143;AN=252;BaseQRankSum=-1.067;DP=829;Dels=0.00;FS=0.800;HaplotypeScore=0.0772;InbreedingCoeff=0.6406;MLEAC=32;MLEAF=0.127;MQ=59.54;MQ0=0;MQRankSum=0.072;QD=25.89;ReadPosRankSum=1.285	GT:AD:DP:GQ:PL	0/0:56,0:56:99:0,168,1814	0/0:21,0:21:54:0,54,598	0/0:16,0:16:45:0,45,499	0/0:35,0:35:99:0,102,1091	0/0:11,0:11:27:0,27,310	0/0:4,0:4:12:0,12,126	0/0:9,0:9:27:0,27,278	./.:.:.:.:.	0/0:1,0:1:3:0,3,32	0/0:18,0:18:54:0,54,570	0/0:1,0:1:3:0,3,30	1/1:0,13:13:30:346,30,0	0/0:13,0:13:36:0,36,396	./.:.:.:.:.	0/0:15,0:15:42:0,42,460	0/0:12,0:12:36:0,36,382	0/0:8,0:8:24:0,24,254	./.:.:.:.:.	0/0:8,0:8:18:0,18,218	./.:.:.:.:.	0/0:1,0:1:3:0,3,33	0/0:18,0:18:36:0,36,443	0/0:18,0:18:54:0,54,580	1/1:0,10:10:30:323,30,0	./.:.:.:.:.	0/0:17,0:17:39:0,39,472	0/0:10,0:10:24:0,24,284	0/0:4,0:4:12:0,12,129	0/0:3,0:3:9:0,9,100	0/0:14,0:14:36:0,36,406	0/0:2,0:2:6:0,6,65	0/0:2,0:2:6:0,6,50	0/0:8,0:8:24:0,24,250	0/0:1,0:1:3:0,3,35	1/1:0,16:16:42:474,42,0	0/0:1,0:1:3:0,3,34	0/0:24,0:24:72:0,72,762	0/0:4,0:4:12:0,12,125	0/0:12,0:12:36:0,36,383	0/0:3,0:3:9:0,9,95	0/0:4,0:4:12:0,12,134	0/0:15,0:15:45:0,45,476	0/0:18,0:18:51:0,51,552	0/0:15,0:15:45:0,45,481	0/0:25,0:25:75:0,75,788	1/1:0,8:8:18:221,18,0	0/0:12,0:12:36:0,36,383	./.:.:.:.:.	0/0:3,0:3:9:0,9,97	0/0:3,0:3:9:0,9,97	0/0:2,0:2:6:0,6,62	0/0:8,0:8:21:0,21,228	./.:.:.:.:.	0/0:8,0:8:24:0,24,252	1/1:0,4:4:12:127,12,0	0/0:3,0:3:9:0,9,92	0/0:5,0:5:15:0,15,157	0/0:7,0:7:21:0,21,224	0/0:3,0:3:9:0,9,97	1/1:0,3:3:9:98,9,0	0/0:3,0:3:9:0,9,93	0/0:1,0:1:3:0,3,33	0/0:6,0:6:18:0,18,185	0/0:2,0:2:6:0,6,63	0/0:4,0:4:12:0,12,130	0/0:4,0:4:12:0,12,126	0/0:2,0:2:6:0,6,63	0/0:3,0:3:9:0,9,97	0/0:6,0:6:18:0,18,189	0/0:1,0:1:3:0,3,32	0/0:1,0:1:3:0,3,32	0/0:4,0:4:9:0,9,108	0/0:5,0:5:15:0,15,159	0/0:1,0:1:3:0,3,30	1/1:0,8:8:24:255,24,0	1/1:0,4:4:12:133,12,0	1/1:0,1:1:3:32,3,0	0/0:5,0:5:15:0,15,157	1/1:0,3:3:6:76,6,0	0/0:4,0:4:12:0,12,131	0/0:4,0:4:12:0,12,128	1/1:0,3:3:9:93,9,0	1/1:0,1:1:3:33,3,0	0/0:3,0:3:9:0,9,94	0/0:1,0:1:3:0,3,32	0/0:1,0:1:3:0,3,32	0/0:4,0:4:12:0,12,126	0/0:2,0:2:6:0,6,61	0/0:3,0:3:9:0,9,97	0/0:2,0:2:6:0,6,61	0/0:1,0:1:3:0,3,31	0/0:6,0:6:18:0,18,184	0/0:3,0:3:9:0,9,98	0/0:4,0:4:12:0,12,126	0/0:5,0:5:15:0,15,159	0/0:7,0:7:21:0,21,217	./.:.:.:.:.	0/0:4,0:4:12:0,12,126	./.:.:.:.:.	./.:.:.:.:.	0/0:3,0:3:9:0,9,99	0/0:4,0:4:12:0,12,126	0/0:3,0:3:9:0,9,89	0/0:5,0:5:15:0,15,161	./.:.:.:.:.	0/0:2,0:2:6:0,6,65	0/0:2,0:2:3:0,3,33	1/1:0,7:7:21:220,21,0	0/0:4,0:4:12:0,12,134	0/0:1,0:1:3:0,3,31	0/0:3,0:3:9:0,9,95	0/0:4,0:4:12:0,12,134	0/0:4,0:4:12:0,12,128	0/0:7,0:7:21:0,21,218	0/0:6,0:6:18:0,18,195	0/0:3,0:3:9:0,9,94	0/0:8,0:8:24:0,24,250	0/0:5,0:5:15:0,15,162	1/1:0,6:6:18:188,18,0	0/0:1,0:1:3:0,3,34	1/1:0,5:5:15:156,15,0	0/0:3,0:3:9:0,9,98	0/0:5,0:5:15:0,15,160	0/0:3,0:3:9:0,9,98	0/0:3,0:3:9:0,9,95	0/0:2,0:2:6:0,6,65	1/1:0,5:5:12:139,12,0	0/0:2,0:2:6:0,6,66	0/0:2,0:2:6:0,6,65	0/0:5,0:5:12:0,12,141	0/0:2,0:2:6:0,6,64	0/0:5,0:5:12:0,12,142	0/0:2,0:2:3:0,3,45	0/0:1,0:1:3:0,3,32	1/1:0,4:4:6:89,6,0	1/1:0,2:2:3:45,3,0	0/0:23,0:23:69:0,69,769
chr0	93384178	.	C	T	1575.29	.	AC=34;AF=0.135;AN=252;BaseQRankSum=-9.805;DP=736;Dels=0.00;FS=8.358;HaplotypeScore=0.1092;InbreedingCoeff=0.5790;MLEAC=28;MLEAF=0.111;MQ=59.54;MQ0=0;MQRankSum=1.499;QD=23.51;ReadPosRankSum=1.818	GT:AD:DP:GQ:PL	0/0:54,0:54:99:0,162,1704	0/0:19,0:19:54:0,54,594	0/0:13,0:13:39:0,39,415	0/0:29,0:29:87:0,87,908	0/0:11,0:11:27:0,27,318	0/0:4,0:4:12:0,12,124	0/0:10,0:10:30:0,30,316	./.:.:.:.:.	0/0:2,0:2:6:0,6,65	0/0:15,0:15:45:0,45,482	0/0:1,0:1:3:0,3,35	1/1:0,10:10:24:264,24,0	0/0:13,0:13:36:0,36,394	./.:.:.:.:.	0/0:13,0:13:36:0,36,404	0/0:12,0:12:36:0,36,375	0/0:10,0:10:27:0,27,298	./.:.:.:.:.	0/0:7,0:7:18:0,18,201	./.:.:.:.:.	0/0:3,0:3:9:0,9,102	0/0:15,0:15:36:0,36,418	0/0:14,0:14:42:0,42,430	1/1:0,5:5:15:151,15,0	./.:.:.:.:.	0/0:15,0:15:42:0,42,447	0/0:10,0:10:24:0,24,282	0/0:3,0:3:9:0,9,100	0/0:3,0:3:9:0,9,102	0/0:12,0:12:33:0,33,361	0/0:2,0:2:6:0,6,63	0/0:3,0:3:9:0,9,101	0/0:8,0:8:24:0,24,248	0/0:1,0:1:3:0,3,33	1/1:0,11:11:30:309,30,0	0/0:1,0:1:3:0,3,32	0/0:21,0:21:60:0,60,632	0/0:4,0:4:12:0,12,122	0/0:8,0:8:24:0,24,254	0/0:1,0:1:3:0,3,34	0/0:4,0:4:12:0,12,133	0/0:14,0:14:42:0,42,442	0/0:18,0:18:51:0,51,559	0/0:13,0:13:36:0,36,386	0/0:21,0:21:63:0,63,668	1/1:0,6:6:15:167,15,0	0/0:11,0:11:33:0,33,336	./.:.:.:.:.	0/0:2,0:2:6:0,6,61	0/0:3,0:3:9:0,9,94	0/0:3,0:3:9:0,9,96	0/0:8,0:8:24:0,24,254	./.:.:.:.:.	0/0:6,0:6:18:0,18,187	1/1:0,2:2:6:60,6,0	0/0:1,0:1:3:0,3,32	0/0:4,0:4:12:0,12,122	0/0:7,0:7:21:0,21,221	0/0:1,0:1:3:0,3,32	1/1:0,2:2:6:59,6,0	0/0:3,0:3:9:0,9,96	0/0:1,0:1:3:0,3,32	0/0:6,0:6:18:0,18,185	0/0:1,0:1:3:0,3,34	0/0:4,0:4:12:0,12,125	0/0:3,0:3:9:0,9,95	0/0:2,0:2:6:0,6,62	0/0:3,0:3:9:0,9,93	0/0:6,0:6:18:0,18,189	0/0:1,0:1:3:0,3,32	0/0:2,0:2:6:0,6,64	0/0:4,0:4:9:0,9,100	0/0:4,0:4:12:0,12,127	0/0:1,0:1:3:0,3,32	1/1:0,6:6:18:177,18,0	1/1:0,3:3:9:91,9,0	./.:.:.:.:.	0/0:3,0:3:9:0,9,95	1/1:0,1:1:3:30,3,0	0/0:4,0:4:12:0,12,125	0/0:4,0:4:12:0,12,128	1/1:0,1:1:3:29,3,0	1/1:0,1:1:3:32,3,0	0/0:3,0:3:9:0,9,96	0/0:1,0:1:3:0,3,31	0/0:1,0:1:3:0,3,32	0/0:5,0:5:15:0,15,151	0/0:2,0:2:6:0,6,65	0/0:2,0:2:6:0,6,65	0/0:2,0:2:6:0,6,65	0/0:1,0:1:3:0,3,31	0/0:6,0:6:18:0,18,172	0/0:2,0:2:6:0,6,64	0/0:3,0:3:9:0,9,97	0/0:5,0:5:15:0,15,161	0/0:8,0:8:24:0,24,240	0/0:1,0:1:3:0,3,34	0/0:4,0:4:12:0,12,126	./.:.:.:.:.	./.:.:.:.:.	0/0:3,0:3:9:0,9,100	0/0:4,0:4:12:0,12,122	0/0:3,0:3:9:0,9,95	0/0:4,0:4:12:0,12,128	./.:.:.:.:.	0/0:2,0:2:6:0,6,67	0/0:3,0:3:9:0,9,97	1/1:0,5:5:15:146,15,0	0/0:4,0:4:12:0,12,134	0/0:1,0:1:3:0,3,31	0/0:2,0:2:6:0,6,61	0/0:4,0:4:12:0,12,134	0/0:3,0:3:9:0,9,93	0/0:7,0:7:21:0,21,225	0/0:5,0:5:15:0,15,160	0/0:3,0:3:9:0,9,95	0/0:8,0:8:24:0,24,258	0/0:4,0:4:12:0,12,127	1/1:0,6:6:18:178,18,0	0/0:1,0:1:3:0,3,31	1/1:0,2:2:6:60,6,0	0/0:2,0:2:6:0,6,64	0/0:5,0:5:15:0,15,154	0/0:4,0:4:12:0,12,123	0/0:2,0:2:6:0,6,61	0/0:2,0:2:6:0,6,64	1/1:0,3:3:9:90,9,0	0/0:2,0:2:6:0,6,62	0/0:2,0:2:6:0,6,67	0/0:5,0:5:12:0,12,139	0/0:2,0:2:6:0,6,63	0/0:5,0:5:12:0,12,141	0/0:2,0:2:3:0,3,45	0/0:1,0:1:3:0,3,32	1/1:0,2:2:3:45,3,0	1/1:0,1:1:3:30,3,0	0/0:23,0:23:69:0,69,778
chr0	93384181	.	A	C	1249.06	.	AC=33;AF=0.131;AN=252;BaseQRankSum=3.613;DP=706;Dels=0.00;FS=39.004;HaplotypeScore=0.1372;InbreedingCoeff=0.5254;MLEAC=22;MLEAF=0.087;MQ=59.49;MQ0=0;MQRankSum=0.751;QD=23.13;ReadPosRankSum=5.078	GT:AD:DP:GQ:PL	0/0:53,0:53:99:0,159,1642	0/0:19,0:19:54:0,54,574	0/0:15,0:15:45:0,45,466	0/0:28,0:28:84:0,84,872	0/0:11,0:11:27:0,27,307	0/0:4,0:4:12:0,12,120	0/0:9,0:9:27:0,27,270	./.:.:.:.:.	0/0:2,0:2:6:0,6,62	0/0:15,0:15:45:0,45,473	0/0:1,0:1:3:0,3,33	1/1:0,8:8:24:250,24,0	0/0:14,0:14:39:0,39,413	0/0:1,0:1:3:0,3,30	0/0:13,0:13:36:0,36,391	0/0:12,0:12:36:0,36,363	0/0:10,0:10:27:0,27,291	./.:.:.:.:.	0/0:7,0:7:18:0,18,203	./.:.:.:.:.	0/0:3,0:3:9:0,9,97	0/0:15,0:15:33:0,33,383	0/0:12,0:12:36:0,36,371	1/1:0,4:4:12:127,12,0	./.:.:.:.:.	0/0:13,0:13:39:0,39,393	0/0:9,0:9:21:0,21,248	0/0:3,0:3:9:0,9,98	0/0:3,0:3:9:0,9,99	0/0:12,0:12:33:0,33,355	0/0:2,0:2:6:0,6,65	0/0:3,0:3:9:0,9,100	0/0:7,0:7:21:0,21,213	0/0:1,0:1:3:0,3,32	0/1:1,7:8:7:200,0,7	0/0:1,0:1:3:0,3,32	0/0:19,0:19:54:0,54,568	0/0:3,0:3:9:0,9,89	0/0:7,0:7:21:0,21,219	0/0:2,0:2:6:0,6,64	0/0:4,0:4:12:0,12,128	0/0:12,0:12:36:0,36,361	0/0:18,0:18:48:0,48,516	0/0:13,0:13:39:0,39,402	0/0:21,0:21:63:0,63,639	1/1:0,5:5:12:142,12,0	0/0:9,0:9:27:0,27,284	./.:.:1:.:.	0/0:2,0:2:6:0,6,61	0/0:3,0:3:9:0,9,94	0/0:3,0:3:9:0,9,90	0/0:8,0:8:24:0,24,249	./.:.:.:.:.	0/0:5,0:5:15:0,15,156	1/1:0,1:1:3:32,3,0	0/0:1,0:1:3:0,3,32	0/0:4,0:4:12:0,12,117	0/0:7,0:7:21:0,21,217	0/0:1,0:1:3:0,3,30	1/1:0,1:1:3:32,3,0	0/0:3,0:3:9:0,9,96	0/0:1,0:1:3:0,3,32	0/0:6,0:6:18:0,18,180	0/0:1,0:1:3:0,3,33	0/0:4,0:4:12:0,12,122	0/0:3,0:3:9:0,9,89	0/0:2,0:2:6:0,6,60	0/0:2,0:2:6:0,6,65	0/0:6,0:6:18:0,18,184	0/0:1,0:1:3:0,3,31	0/0:2,0:2:6:0,6,61	0/0:4,0:4:9:0,9,107	0/0:4,0:4:12:0,12,122	0/0:1,0:1:3:0,3,32	1/1:0,5:5:15:155,15,0	1/1:0,2:2:6:67,6,0	./.:.:.:.:.	0/0:3,0:3:9:0,9,92	1/1:0,1:1:3:32,3,0	0/0:3,0:3:9:0,9,96	0/0:4,0:4:12:0,12,126	1/1:0,1:1:3:32,3,0	1/1:0,1:1:3:33,3,0	0/0:3,0:3:9:0,9,94	0/0:1,0:1:3:0,3,29	0/0:1,0:1:3:0,3,32	0/0:5,0:5:15:0,15,154	0/0:2,0:2:6:0,6,63	0/0:2,0:2:6:0,6,64	0/0:2,0:2:6:0,6,65	0/0:1,0:1:3:0,3,30	0/0:6,0:6:18:0,18,169	0/0:2,0:2:6:0,6,64	0/0:3,0:3:9:0,9,84	0/0:5,0:5:15:0,15,159	0/0:8,0:8:24:0,24,251	0/0:1,0:1:3:0,3,33	0/0:4,0:4:12:0,12,126	./.:.:.:.:.	./.:.:.:.:.	0/0:3,0:3:9:0,9,97	0/0:4,0:4:12:0,12,118	0/0:3,0:3:9:0,9,92	0/0:4,0:4:12:0,12,128	./.:.:.:.:.	0/0:2,0:2:6:0,6,69	0/0:3,0:3:9:0,9,97	1/1:0,5:5:15:159,15,0	0/0:4,0:4:12:0,12,128	0/0:1,0:1:3:0,3,30	0/0:2,0:2:6:0,6,59	0/0:4,0:4:12:0,12,126	0/0:2,0:2:6:0,6,59	0/0:7,0:7:21:0,21,215	0/0:5,0:5:15:0,15,154	0/0:3,0:3:9:0,9,94	0/0:8,0:8:24:0,24,251	0/0:4,0:4:12:0,12,127	1/1:0,5:5:15:153,15,0	./.:.:.:.:.	1/1:0,2:2:6:64,6,0	0/0:2,0:2:6:0,6,63	0/0:5,0:5:15:0,15,150	0/0:3,0:3:9:0,9,95	0/0:2,0:2:6:0,6,59	0/0:2,0:2:6:0,6,64	1/1:0,2:2:6:63,6,0	0/0:2,0:2:6:0,6,61	0/0:2,0:2:6:0,6,65	0/0:5,0:5:12:0,12,140	0/0:2,0:2:6:0,6,63	0/0:5,0:5:12:0,12,140	0/0:2,0:2:3:0,3,45	0/0:1,0:1:3:0,3,31	1/1:0,2:2:3:45,3,0	1/1:0,1:1:3:31,3,0	0/0:23,0:23:69:0,69,777
chr0	93384182	.	G	A	1196	.	AC=31;AF=0.123;AN=252;BaseQRankSum=-3.404;DP=721;Dels=0.00;FS=41.535;HaplotypeScore=0.1215;InbreedingCoeff=0.5183;MLEAC=21;MLEAF=0.083;MQ=59.50;MQ0=0;MQRankSum=-0.383;QD=22.57;ReadPosRankSum=4.892	GT:AD:DP:GQ:PL	0/0:53,0:53:99:0,159,1672	0/0:19,0:19:54:0,54,583	0/0:16,0:16:48:0,48,497	0/0:28,0:28:84:0,84,873	0/0:11,0:11:27:0,27,311	0/0:4,0:4:12:0,12,123	0/0:10,0:10:30:0,30,310	./.:.:.:.:.	0/0:2,0:2:6:0,6,65	0/0:15,0:15:45:0,45,492	0/0:1,0:1:3:0,3,34	1/1:0,8:8:24:253,24,0	0/0:14,0:14:39:0,39,424	0/0:1,0:1:3:0,3,30	0/0:15,0:15:42:0,42,453	0/0:12,0:12:36:0,36,375	0/0:10,0:10:27:0,27,299	0/0:1,0:1:3:0,3,29	0/0:8,0:8:21:0,21,237	./.:.:.:.:.	0/0:3,0:3:9:0,9,100	0/0:15,0:15:36:0,36,421	0/0:12,0:12:36:0,36,381	1/1:0,4:4:12:122,12,0	./.:.:.:.:.	0/0:14,0:14:42:0,42,435	0/0:9,0:9:21:0,21,253	0/0:3,0:3:9:0,9,99	0/0:3,0:3:9:0,9,100	0/0:13,0:13:36:0,36,387	0/0:2,0:2:6:0,6,61	0/0:3,0:3:9:0,9,99	0/0:7,0:7:21:0,21,220	0/0:1,0:1:3:0,3,32	0/1:1,7:8:7:190,0,7	0/0:1,0:1:3:0,3,34	0/0:19,0:19:54:0,54,576	0/0:3,0:3:9:0,9,92	0/0:7,0:7:21:0,21,225	0/0:2,0:2:6:0,6,62	0/0:4,0:4:12:0,12,135	0/0:12,0:12:36:0,36,379	0/0:18,0:18:51:0,51,554	0/0:13,0:13:39:0,39,406	0/0:22,0:22:66:0,66,669	1/1:0,5:5:12:139,12,0	0/0:9,0:9:27:0,27,278	./.:.:1:.:.	0/0:2,0:2:6:0,6,61	0/0:3,0:3:9:0,9,94	0/0:3,0:3:9:0,9,92	0/0:8,0:8:24:0,24,255	./.:.:.:.:.	0/0:5,0:5:15:0,15,158	1/1:0,1:1:3:32,3,0	0/0:1,0:1:3:0,3,32	0/0:4,0:4:12:0,12,120	0/0:7,0:7:21:0,21,217	0/0:1,0:1:3:0,3,31	1/1:0,1:1:3:31,3,0	0/0:3,0:3:9:0,9,96	0/0:1,0:1:3:0,3,32	0/0:7,0:7:21:0,21,219	0/0:1,0:1:3:0,3,35	0/0:4,0:4:12:0,12,125	0/0:3,0:3:9:0,9,92	0/0:2,0:2:6:0,6,61	0/0:2,0:2:6:0,6,66	0/0:6,0:6:18:0,18,184	0/0:1,0:1:3:0,3,32	0/0:2,0:2:6:0,6,63	0/0:4,0:4:9:0,9,108	0/0:4,0:4:12:0,12,125	0/0:1,0:1:3:0,3,32	1/1:0,5:5:15:153,15,0	1/1:0,2:2:6:62,6,0	./.:.:.:.:.	0/0:4,0:4:12:0,12,124	./.:.:.:.:.	0/0:3,0:3:9:0,9,98	0/0:4,0:4:12:0,12,130	1/1:0,1:1:3:32,3,0	1/1:0,1:1:3:33,3,0	0/0:3,0:3:9:0,9,96	0/0:1,0:1:3:0,3,30	0/0:1,0:1:3:0,3,32	0/0:5,0:5:15:0,15,162	0/0:2,0:2:6:0,6,63	0/0:2,0:2:6:0,6,64	0/0:2,0:2:6:0,6,65	0/0:2,0:2:6:0,6,60	0/0:7,0:7:21:0,21,202	0/0:2,0:2:6:0,6,65	0/0:2,0:2:6:0,6,65	0/0:5,0:5:15:0,15,161	0/0:8,0:8:24:0,24,254	0/0:1,0:1:3:0,3,32	0/0:4,0:4:12:0,12,128	./.:.:.:.:.	./.:.:.:.:.	0/0:3,0:3:9:0,9,98	0/0:4,0:4:12:0,12,122	0/0:3,0:3:9:0,9,89	0/0:4,0:4:12:0,12,128	./.:.:.:.:.	0/0:2,0:2:6:0,6,69	0/0:3,0:3:9:0,9,102	1/1:0,5:5:15:154,15,0	0/0:4,0:4:12:0,12,130	0/0:1,0:1:3:0,3,31	0/0:2,0:2:6:0,6,61	0/0:4,0:4:12:0,12,134	0/0:2,0:2:6:0,6,61	0/0:7,0:7:21:0,21,226	0/0:5,0:5:15:0,15,159	0/0:3,0:3:9:0,9,96	0/0:8,0:8:24:0,24,256	0/0:4,0:4:12:0,12,129	1/1:0,5:5:15:151,15,0	./.:.:.:.:.	1/1:0,2:2:6:62,6,0	0/0:2,0:2:6:0,6,65	0/0:5,0:5:15:0,15,154	0/0:3,0:3:9:0,9,96	0/0:2,0:2:6:0,6,61	0/0:3,0:3:9:0,9,95	1/1:0,2:2:6:62,6,0	0/0:2,0:2:6:0,6,61	0/0:2,0:2:6:0,6,67	0/0:7,0:7:18:0,18,201	0/0:2,0:2:6:0,6,63	0/0:5,0:5:12:0,12,142	0/0:2,0:2:3:0,3,45	0/0:1,0:1:3:0,3,32	1/1:0,2:2:3:45,3,0	1/1:0,1:1:3:31,3,0	0/0:23,0:23:69:0,69,777
chr0	93384211	.	A	T	2308.45	.	AC=32;AF=0.125;AN=256;BaseQRankSum=-0.585;DP=718;Dels=0.00;FS=3.299;HaplotypeScore=0.0710;InbreedingCoeff=0.5450;MLEAC=28;MLEAF=0.109;MQ=59.44;MQ0=0;MQRankSum=-0.624;QD=26.84;ReadPosRankSum=0.089	GT:AD:DP:GQ:PL	0/0:51,0:51:99:0,153,1638	0/0:23,0:23:63:0,63,674	0/0:16,0:16:45:0,45,481	0/0:19,0:19:57:0,57,582	0/0:13,0:13:36:0,36,386	0/0:8,0:8:24:0,24,244	0/0:11,0:11:33:0,33,336	./.:.:.:.:.	0/0:1,0:1:3:0,3,32	0/0:8,0:8:24:0,24,250	0/0:1,0:1:3:0,3,32	1/1:0,13:13:39:408,39,0	0/0:15,0:15:42:0,42,456	0/0:1,0:1:3:0,3,32	0/0:11,0:11:33:0,33,336	0/0:15,0:15:45:0,45,452	0/0:12,0:12:33:0,33,355	0/0:1,0:1:3:0,3,29	0/0:6,0:6:15:0,15,166	1/1:0,1:1:3:28,3,0	0/0:3,0:3:9:0,9,97	0/0:9,0:9:24:0,24,258	0/0:15,0:15:39:0,39,429	1/1:0,12:12:36:380,36,0	./.:.:.:.:.	0/0:16,0:16:48:0,48,500	0/0:10,0:10:24:0,24,262	0/0:2,0:2:6:0,6,67	0/0:4,0:4:12:0,12,124	0/0:13,0:13:36:0,36,382	0/0:2,0:2:6:0,6,69	0/0:3,0:3:9:0,9,93	0/0:7,0:7:21:0,21,207	0/0:1,0:1:3:0,3,31	1/1:0,14:14:42:433,42,0	0/0:1,0:1:3:0,3,32	0/0:14,0:14:39:0,39,424	0/0:5,0:5:15:0,15,153	0/0:10,0:10:30:0,30,306	0/0:2,0:2:6:0,6,63	0/0:2,0:2:6:0,6,62	0/0:12,0:12:36:0,36,367	0/0:15,0:15:42:0,42,440	0/0:10,0:10:27:0,27,286	0/0:13,0:13:39:0,39,390	1/1:0,11:11:33:334,33,0	0/0:7,0:7:21:0,21,219	1/1:0,1:1:3:22,3,0	0/0:4,0:4:12:0,12,122	0/0:3,0:3:9:0,9,91	0/0:2,0:2:6:0,6,63	0/0:4,0:4:12:0,12,124	0/0:1,0:1:3:0,3,31	0/0:1,0:1:3:0,3,34	1/1:0,2:2:6:62,6,0	0/0:2,0:2:6:0,6,61	0/0:4,0:4:12:0,12,126	0/0:5,0:5:15:0,15,158	0/0:3,0:3:9:0,9,96	./.:.:.:.:.	0/0:3,0:3:9:0,9,95	0/0:1,0:1:3:0,3,32	0/0:2,0:2:6:0,6,62	0/0:2,0:2:6:0,6,61	0/0:4,0:4:12:0,12,121	0/0:3,0:3:9:0,9,95	0/0:2,0:2:6:0,6,65	0/0:2,0:2:6:0,6,63	0/0:4,0:4:12:0,12,118	0/0:1,0:1:3:0,3,32	0/0:2,0:2:6:0,6,62	0/0:4,0:4:9:0,9,105	0/0:6,0:6:18:0,18,184	./.:.:.:.:.	1/1:0,6:6:18:182,18,0	1/1:0,4:4:12:124,12,0	1/1:0,2:2:6:63,6,0	0/0:2,0:2:6:0,6,63	./.:.:.:.:.	0/0:5,0:5:12:0,12,138	0/0:2,0:2:6:0,6,61	./.:.:.:.:.	1/1:0,1:1:3:30,3,0	0/0:1,0:1:3:0,3,32	0/0:2,0:2:6:0,6,64	0/0:5,0:5:15:0,15,159	0/0:5,0:5:15:0,15,143	0/0:2,0:2:6:0,6,62	0/0:1,0:1:3:0,3,29	0/0:1,0:1:3:0,3,32	0/0:2,0:2:6:0,6,62	0/0:4,0:4:12:0,12,119	0/0:1,0:1:3:0,3,32	0/0:2,0:2:6:0,6,63	0/0:3,0:3:9:0,9,93	0/0:6,0:6:18:0,18,185	0/0:3,0:3:9:0,9,92	0/0:2,0:2:6:0,6,59	./.:.:.:.:.	0/0:2,0:2:6:0,6,61	0/0:5,0:5:15:0,15,153	0/0:4,0:4:12:0,12,126	0/0:2,0:2:6:0,6,61	0/0:6,0:6:18:0,18,186	./.:.:.:.:.	0/0:2,0:2:6:0,6,61	0/0:4,0:4:12:0,12,126	1/1:0,7:7:21:217,21,0	0/0:2,0:2:6:0,6,61	0/0:1,0:1:3:0,3,32	0/0:2,0:2:6:0,6,61	0/0:2,0:2:6:0,6,61	0/0:5,0:5:15:0,15,153	0/0:3,0:3:9:0,9,94	0/0:7,0:7:21:0,21,215	0/0:3,0:3:9:0,9,93	0/0:5,0:5:15:0,15,153	0/0:5,0:5:15:0,15,154	1/1:0,2:2:6:61,6,0	0/0:2,0:2:6:0,6,65	1/1:0,3:3:9:98,9,0	0/0:4,0:4:12:0,12,122	0/0:3,0:3:9:0,9,92	0/0:3,0:3:9:0,9,94	0/0:2,0:2:6:0,6,59	0/0:2,0:2:6:0,6,59	1/1:0,5:5:15:161,15,0	0/0:1,0:1:3:0,3,32	0/0:1,0:1:3:0,3,31	0/0:6,0:6:15:0,15,165	0/0:2,0:2:6:0,6,63	0/0:5,0:5:12:0,12,139	0/0:2,0:2:3:0,3,45	0/0:1,0:1:3:0,3,31	1/1:0,2:2:3:45,3,0	./.:.:.:.:.	0/0:35,0:35:99:0,105,1187
chr0	93384214	.	C	A	2975.4	.	AC=38;AF=0.145;AN=262;BaseQRankSum=-0.901;DP=875;Dels=0.00;FS=0.000;HaplotypeScore=0.0587;InbreedingCoeff=0.6210;MLEAC=33;MLEAF=0.126;MQ=59.53;MQ0=0;MQRankSum=-1.119;QD=27.30;ReadPosRankSum=2.299	GT:AD:DP:GQ:PL	0/0:57,0:57:99:0,171,1829	0/0:28,0:28:78:0,78,855	0/0:20,0:20:57:0,57,615	0/0:32,0:32:96:0,96,980	0/0:15,0:15:42:0,42,453	0/0:9,0:9:27:0,27,276	0/0:12,0:12:36:0,36,375	./.:.:.:.:.	0/0:1,0:1:3:0,3,33	0/0:15,0:15:42:0,42,436	0/0:1,0:1:3:0,3,32	1/1:0,14:14:42:443,42,0	0/0:18,0:18:51:0,51,557	0/0:1,0:1:3:0,3,32	0/0:13,0:13:39:0,39,413	0/0:19,0:19:57:0,57,576	0/0:14,0:14:39:0,39,427	0/0:1,0:1:3:0,3,32	0/0:6,0:6:15:0,15,169	1/1:0,2:2:6:59,6,0	0/0:4,0:4:12:0,12,131	0/0:14,0:14:33:0,33,394	0/0:19,0:19:48:0,48,545	1/1:0,16:16:48:498,48,0	./.:.:.:.:.	0/0:20,0:20:60:0,60,624	0/0:16,0:16:42:0,42,457	0/0:3,0:3:9:0,9,99	0/0:4,0:4:12:0,12,130	0/0:20,0:20:54:0,54,577	0/0:2,0:2:6:0,6,69	0/0:3,0:3:9:0,9,96	0/0:10,0:10:30:0,30,300	0/0:1,0:1:3:0,3,32	1/1:0,14:14:42:450,42,0	0/0:2,0:2:6:0,6,60	0/0:17,0:17:48:0,48,532	0/0:10,0:10:30:0,30,292	0/0:11,0:11:33:0,33,344	0/0:2,0:2:6:0,6,66	0/0:1,0:1:3:0,3,33	0/0:13,0:13:39:0,39,406	0/0:17,0:17:48:0,48,500	0/0:12,0:12:36:0,36,387	0/0:14,0:14:42:0,42,447	1/1:0,14:14:42:430,42,0	0/0:8,0:8:24:0,24,250	1/1:0,1:1:3:22,3,0	0/0:4,0:4:12:0,12,122	0/0:5,0:5:15:0,15,147	0/0:3,0:3:9:0,9,93	0/0:4,0:4:12:0,12,126	0/0:2,0:2:6:0,6,57	0/0:2,0:2:6:0,6,61	1/1:0,4:4:12:117,12,0	0/0:2,0:2:6:0,6,65	0/0:4,0:4:12:0,12,130	0/0:7,0:7:21:0,21,216	0/0:3,0:3:9:0,9,99	1/1:0,1:1:3:27,3,0	0/0:4,0:4:12:0,12,116	0/0:1,0:1:3:0,3,33	0/0:5,0:5:15:0,15,145	0/0:2,0:2:6:0,6,61	0/0:4,0:4:12:0,12,124	0/0:3,0:3:9:0,9,103	0/0:2,0:2:6:0,6,69	0/0:2,0:2:6:0,6,65	0/0:5,0:5:15:0,15,142	0/0:1,0:1:3:0,3,33	0/0:3,0:3:9:0,9,92	0/0:4,0:4:9:0,9,104	0/0:6,0:6:15:0,15,159	./.:.:.:.:.	1/1:0,7:7:21:223,21,0	1/1:0,5:5:15:159,15,0	1/1:0,2:2:6:67,6,0	0/0:2,0:2:6:0,6,63	1/1:0,2:2:6:54,6,0	0/0:6,0:6:15:0,15,169	0/0:3,0:3:9:0,9,93	1/1:0,1:1:3:28,3,0	1/1:0,1:1:3:22,3,0	0/0:2,0:2:6:0,6,64	0/0:5,0:5:15:0,15,149	0/0:5,0:5:15:0,15,169	0/0:6,0:6:18:0,18,180	0/0:2,0:2:6:0,6,60	0/0:3,0:3:9:0,9,86	0/0:1,0:1:3:0,3,33	0/0:4,0:4:12:0,12,115	0/0:3,0:3:9:0,9,94	0/0:1,0:1:3:0,3,34	0/0:2,0:2:6:0,6,65	0/0:4,0:4:12:0,12,126	0/0:7,0:7:21:0,21,216	0/0:3,0:3:9:0,9,96	0/0:2,0:2:6:0,6,61	./.:.:.:.:.	0/0:2,0:2:6:0,6,61	0/0:5,0:5:15:0,15,157	0/0:4,0:4:12:0,12,130	0/0:3,0:3:9:0,9,89	0/0:7,0:7:21:0,21,224	./.:.:.:.:.	0/0:2,0:2:6:0,6,63	0/0:4,0:4:12:0,12,134	1/1:0,9:9:27:280,27,0	0/0:1,0:1:3:0,3,32	0/0:1,0:1:3:0,3,33	0/0:2,0:2:6:0,6,67	0/0:1,0:1:3:0,3,33	0/0:5,0:5:15:0,15,161	0/0:5,0:5:15:0,15,151	0/0:7,0:7:21:0,21,235	0/0:5,0:5:15:0,15,151	0/0:6,0:6:18:0,18,187	0/0:6,0:6:18:0,18,182	1/1:0,2:2:6:64,6,0	0/0:2,0:2:6:0,6,65	1/1:0,4:4:12:127,12,0	0/0:4,0:4:12:0,12,130	0/0:3,0:3:9:0,9,95	0/0:4,0:4:12:0,12,123	0/0:2,0:2:6:0,6,61	0/0:3,0:3:9:0,9,88	1/1:0,7:7:21:221,21,0	0/0:1,0:1:3:0,3,32	0/0:1,0:1:3:0,3,32	0/0:6,0:6:15:0,15,170	0/0:2,0:2:6:0,6,59	0/0:5,0:5:12:0,12,141	0/0:4,0:4:6:0,6,89	0/0:3,0:3:6:0,6,76	1/1:0,3:3:6:71,6,0	./.:.:.:.:.	0/0:36,0:36:99:0,108,1220
chr0	93384238	.	T	C	2687.16	.	AC=38;AF=0.151;AN=252;BaseQRankSum=-6.521;DP=745;Dels=0.00;FS=6.404;HaplotypeScore=0.0786;InbreedingCoeff=0.6064;MLEAC=30;MLEAF=0.119;MQ=59.49;MQ0=0;MQRankSum=-2.674;QD=24.88;ReadPosRankSum=3.867	GT:AD:DP:GQ:PL	0/0:50,0:50:99:0,150,1578	0/0:16,0:16:42:0,42,455	0/0:17,0:17:48:0,48,499	0/0:26,0:26:78:0,78,802	0/0:15,0:15:45:0,45,458	0/0:9,0:9:27:0,27,271	0/0:7,0:7:21:0,21,205	0/0:1,0:1:3:0,3,31	0/0:1,0:1:3:0,3,33	0/0:14,0:14:36:0,36,398	0/0:1,0:1:3:0,3,32	1/1:0,11:11:33:329,33,0	0/0:13,0:13:39:0,39,397	0/0:1,0:1:3:0,3,32	0/0:14,0:14:39:0,39,417	0/0:17,0:17:51:0,51,506	0/0:7,0:7:21:0,21,211	0/0:1,0:1:3:0,3,33	0/0:3,0:3:9:0,9,90	1/1:0,3:3:6:73,6,0	0/0:3,0:3:9:0,9,95	0/0:9,0:9:18:0,18,223	0/0:16,0:16:39:0,39,446	1/1:0,18:18:54:540,54,0	./.:.:.:.:.	0/0:15,0:15:45:0,45,463	0/0:13,0:13:36:0,36,378	0/0:2,0:2:6:0,6,66	0/0:1,0:1:3:0,3,32	0/0:16,0:16:45:0,45,467	./.:.:.:.:.	0/0:4,0:4:12:0,12,124	0/0:11,0:11:33:0,33,335	0/0:1,0:1:3:0,3,33	1/1:0,12:12:36:359,36,0	0/0:1,0:1:3:0,3,32	0/0:11,0:11:30:0,30,320	0/0:9,0:9:27:0,27,271	0/0:7,0:7:21:0,21,217	0/0:1,0:1:3:0,3,33	0/0:1,0:1:3:0,3,31	0/0:10,0:10:30:0,30,316	0/0:15,0:15:42:0,42,447	0/0:10,0:10:27:0,27,293	0/0:7,0:7:21:0,21,202	1/1:0,15:15:45:454,45,0	0/0:6,0:6:18:0,18,182	1/1:0,1:1:3:22,3,0	0/0:2,0:2:6:0,6,61	0/0:6,0:6:18:0,18,180	0/0:2,0:2:6:0,6,61	0/0:4,0:4:12:0,12,128	0/0:4,0:4:12:0,12,122	0/0:4,0:4:12:0,12,122	1/1:0,5:5:12:133,12,0	0/0:2,0:2:6:0,6,63	0/0:2,0:2:6:0,6,63	0/0:8,0:8:24:0,24,243	0/0:2,0:2:6:0,6,61	1/1:0,1:1:3:31,3,0	0/0:4,0:4:12:0,12,125	./.:.:.:.:.	0/0:5,0:5:15:0,15,148	0/0:4,0:4:12:0,12,124	0/0:4,0:4:12:0,12,124	./.:.:.:.:.	./.:.:.:.:.	0/0:2,0:2:6:0,6,63	0/0:3,0:3:9:0,9,93	./.:.:.:.:.	0/0:3,0:3:9:0,9,92	0/0:2,0:2:6:0,6,60	0/0:7,0:7:18:0,18,196	0/0:2,0:2:3:0,3,45	1/1:0,7:7:21:206,21,0	1/1:0,4:4:12:119,12,0	1/1:0,3:3:9:90,9,0	0/0:2,0:2:6:0,6,61	1/1:0,1:1:3:30,3,0	0/0:4,0:4:9:0,9,107	0/0:2,0:2:6:0,6,61	1/1:0,2:2:6:61,6,0	1/1:0,1:1:3:22,3,0	0/0:4,0:4:12:0,12,122	0/0:4,0:4:12:0,12,115	0/0:6,0:6:18:0,18,195	0/0:5,0:5:15:0,15,149	0/0:1,0:2:3:0,3,32	0/0:3,0:3:9:0,9,89	0/0:1,0:1:3:0,3,32	0/0:4,0:4:12:0,12,122	0/0:2,0:2:6:0,6,61	./.:.:.:.:.	0/0:1,0:1:3:0,3,31	0/0:3,0:3:9:0,9,93	0/0:3,0:3:9:0,9,97	0/0:3,0:3:9:0,9,93	0/0:2,0:2:6:0,6,63	./.:.:.:.:.	0/0:5,0:5:15:0,15,150	0/0:6,0:6:15:0,15,153	0/0:1,0:1:3:0,3,32	0/0:3,0:3:9:0,9,92	0/0:7,0:7:21:0,21,214	./.:.:.:.:.	0/0:4,0:4:12:0,12,126	0/0:5,0:5:15:0,15,160	1/1:0,7:7:21:208,21,0	0/0:3,0:3:9:0,9,93	./.:.:.:.:.	0/0:1,0:1:3:0,3,32	0/0:3,0:3:9:0,9,94	0/0:4,0:4:12:0,12,123	0/0:6,0:6:18:0,18,180	0/0:3,0:3:9:0,9,92	0/0:5,0:5:15:0,15,148	0/0:3,0:3:9:0,9,90	0/0:4,0:4:12:0,12,121	./.:.:.:.:.	0/0:3,0:3:9:0,9,93	1/1:0,3:3:9:90,9,0	0/0:5,0:5:15:0,15,155	0/0:1,0:1:3:0,3,31	0/0:4,0:4:12:0,12,121	0/0:1,0:1:3:0,3,31	0/0:2,0:2:6:0,6,59	1/1:0,6:6:18:178,18,0	0/0:2,0:2:6:0,6,63	0/0:1,0:1:3:0,3,31	0/0:8,0:8:18:0,18,213	0/0:2,0:2:6:0,6,61	0/0:3,0:3:9:0,9,95	0/0:2,0:2:3:0,3,45	0/0:3,0:3:6:0,6,77	1/1:0,6:6:12:148,12,0	1/1:0,2:2:3:45,3,0	0/0:31,0:31:93:0,93,1051
chr0	93384252	.	A	T	3471.35	.	AC=40;AF=0.153;AN=262;BaseQRankSum=8.193;DP=840;Dels=0.00;FS=7.747;HaplotypeScore=0.0508;InbreedingCoeff=0.6296;MLEAC=36;MLEAF=0.137;MQ=59.53;MQ0=0;MQRankSum=-0.228;QD=26.91;ReadPosRankSum=0.569	GT:AD:DP:GQ:PL	0/0:51,0:51:99:0,153,1560	0/0:18,0:18:48:0,48,513	0/0:18,0:18:51:0,51,530	0/0:30,0:30:90:0,90,896	0/0:15,0:15:42:0,42,430	0/0:15,0:15:39:0,39,418	0/0:7,0:7:21:0,21,204	0/0:1,0:1:3:0,3,33	0/0:1,0:1:3:0,3,31	0/0:17,0:17:45:0,45,473	0/0:1,0:1:3:0,3,30	1/1:0,11:11:33:341,33,0	0/0:14,0:14:42:0,42,417	0/0:1,0:1:3:0,3,34	0/0:15,0:15:42:0,42,441	0/0:15,0:15:45:0,45,433	0/0:8,0:8:24:0,24,234	0/0:1,0:1:3:0,3,34	0/0:4,0:4:12:0,12,118	1/1:0,3:3:6:74,6,0	0/0:2,0:2:6:0,6,61	0/0:8,0:8:18:0,18,211	0/0:19,0:19:42:0,42,489	1/1:0,21:21:63:660,63,0	./.:.:.:.:.	0/0:16,0:16:48:0,48,476	0/0:13,0:13:36:0,36,365	0/0:1,0:1:3:0,3,32	0/0:2,0:2:6:0,6,59	0/0:20,0:20:57:0,57,590	0/0:1,0:1:3:0,3,29	0/0:3,0:3:9:0,9,96	0/0:15,0:15:39:0,39,411	0/0:1,0:1:3:0,3,32	1/1:0,13:13:39:408,39,0	0/0:1,0:1:3:0,3,31	0/0:12,0:12:33:0,33,340	0/0:12,0:12:36:0,36,358	0/0:7,0:7:21:0,21,206	0/0:1,0:1:3:0,3,34	0/0:1,0:1:3:0,3,32	0/0:10,0:10:30:0,30,290	0/0:16,0:16:45:0,45,460	0/0:10,0:10:27:0,27,284	0/0:8,0:8:24:0,24,241	1/1:0,19:19:57:592,57,0	0/0:7,0:7:21:0,21,206	1/1:0,1:1:3:22,3,0	0/0:3,0:3:9:0,9,93	0/0:6,0:6:18:0,18,182	0/0:2,0:2:6:0,6,61	0/0:4,0:4:12:0,12,118	0/0:4,0:4:12:0,12,118	0/0:6,0:6:18:0,18,178	1/1:0,7:7:18:200,18,0	0/0:2,0:2:6:0,6,62	0/0:3,0:3:9:0,9,91	0/0:9,0:9:27:0,27,270	0/0:3,0:3:9:0,9,91	1/1:0,1:1:3:32,3,0	0/0:5,0:5:15:0,15,147	0/0:1,0:1:3:0,3,31	0/0:5,0:5:15:0,15,143	0/0:4,0:4:12:0,12,115	0/0:5,0:5:15:0,15,147	0/0:2,0:2:6:0,6,63	./.:.:.:.:.	0/0:3,0:3:9:0,9,89	0/0:3,0:3:9:0,9,90	0/0:1,0:1:3:0,3,29	0/0:3,0:3:9:0,9,89	0/0:1,0:1:3:0,3,29	0/0:6,0:6:15:0,15,161	0/0:3,0:3:6:0,6,75	1/1:0,10:10:30:315,30,0	1/1:0,4:4:12:123,12,0	1/1:0,3:3:6:61,6,0	0/0:3,0:3:9:0,9,87	1/1:0,1:1:3:31,3,0	0/0:6,0:6:12:0,12,150	0/0:2,0:2:6:0,6,57	1/1:0,3:3:9:96,9,0	1/1:0,1:1:3:22,3,0	0/0:5,0:5:15:0,15,145	0/0:4,0:4:12:0,12,115	0/0:8,0:8:24:0,24,256	0/0:6,0:6:18:0,18,180	0/0:1,0:1:3:0,3,33	0/0:4,0:4:12:0,12,120	./.:.:.:.:.	0/0:4,0:4:12:0,12,118	0/0:3,0:3:9:0,9,90	0/0:2,0:2:6:0,6,65	0/0:1,0:1:3:0,3,31	0/0:4,0:4:12:0,12,120	0/0:2,0:2:6:0,6,63	0/0:2,0:2:6:0,6,61	0/0:3,0:3:9:0,9,88	./.:.:.:.:.	0/0:5,0:5:15:0,15,145	0/0:6,0:6:18:0,18,178	0/0:1,0:1:3:0,3,29	0/0:4,0:4:12:0,12,118	0/0:9,0:9:27:0,27,267	./.:.:.:.:.	0/0:4,0:4:12:0,12,115	0/0:4,0:4:12:0,12,126	1/1:0,8:8:24:246,24,0	0/0:3,0:3:9:0,9,96	./.:.:.:.:.	0/0:3,0:3:9:0,9,94	0/0:3,0:3:9:0,9,95	0/0:4,0:4:12:0,12,115	0/0:7,0:7:21:0,21,207	0/0:4,0:4:12:0,12,115	0/0:5,0:5:15:0,15,143	0/0:3,0:3:9:0,9,87	0/0:5,0:5:15:0,15,148	1/1:0,1:1:3:32,3,0	0/0:4,0:4:12:0,12,120	1/1:0,4:4:12:126,12,0	0/0:7,0:7:21:0,21,204	0/0:2,0:2:6:0,6,62	0/0:4,0:4:12:0,12,119	0/0:3,0:3:9:0,9,91	0/0:2,0:2:6:0,6,57	1/1:0,8:8:24:250,24,0	0/0:2,0:2:6:0,6,59	0/0:1,0:1:3:0,3,30	0/0:8,0:8:18:0,18,212	0/0:2,0:2:6:0,6,61	0/0:4,0:4:12:0,12,123	0/0:2,0:2:3:0,3,45	0/0:5,0:5:9:0,9,120	1/1:0,6:6:12:152,12,0	1/1:0,4:4:6:89,6,0	0/0:33,0:33:99:0,99,1103
chr0	93384266	.	T	C	3652.97	.	AC=38;AF=0.147;AN=258;BaseQRankSum=-3.385;DP=858;Dels=0.00;FS=6.625;HaplotypeScore=0.0425;InbreedingCoeff=0.6523;MLEAC=35;MLEAF=0.136;MQ=59.56;MQ0=0;MQRankSum=-0.679;QD=26.86;ReadPosRankSum=-2.585	GT:AD:DP:GQ:PL	0/0:50,0:50:99:0,150,1625	0/0:18,0:18:48:0,48,524	0/0:17,0:17:48:0,48,519	0/0:23,0:23:69:0,69,710	0/0:15,0:15:42:0,42,449	0/0:17,0:17:45:0,45,502	0/0:7,0:7:21:0,21,219	0/0:1,0:1:3:0,3,32	0/0:1,0:1:3:0,3,32	0/0:16,0:16:42:0,42,473	0/0:1,0:1:3:0,3,32	1/1:0,12:12:36:367,36,0	0/0:13,0:13:39:0,39,407	./.:.:.:.:.	0/0:15,0:15:42:0,42,462	0/0:15,0:15:45:0,45,447	0/0:7,0:7:21:0,21,217	./.:.:.:.:.	0/0:5,0:5:15:0,15,160	1/1:0,3:3:6:72,6,0	0/0:2,0:2:6:0,6,65	0/0:8,0:8:18:0,18,215	0/0:21,0:21:45:0,45,546	1/1:0,22:22:66:683,66,0	0/0:1,0:1:3:0,3,32	0/0:17,0:17:48:0,48,495	0/0:13,0:13:39:0,39,410	0/0:2,0:2:6:0,6,59	0/0:2,0:2:6:0,6,65	0/0:21,0:21:60:0,60,643	0/0:2,0:2:6:0,6,68	0/0:2,0:2:6:0,6,69	0/0:16,0:16:39:0,39,445	0/0:1,0:1:3:0,3,32	1/1:0,14:14:42:427,42,0	0/0:2,0:2:6:0,6,64	0/0:14,0:14:39:0,39,417	0/0:13,0:13:39:0,39,405	0/0:7,0:7:21:0,21,214	./.:.:.:.:.	0/0:1,0:1:3:0,3,33	0/0:9,0:9:27:0,27,278	0/0:13,0:13:36:0,36,390	0/0:12,0:12:33:0,33,351	0/0:7,0:7:21:0,21,221	1/1:0,17:17:51:528,51,0	0/0:9,0:9:27:0,27,279	./.:.:.:.:.	0/0:3,0:3:9:0,9,92	0/0:6,0:6:18:0,18,185	0/0:1,0:1:3:0,3,32	0/0:2,0:2:6:0,6,60	0/0:4,0:4:12:0,12,122	0/0:6,0:6:18:0,18,186	1/1:0,7:7:18:198,18,0	0/0:2,0:2:6:0,6,65	0/0:4,0:4:12:0,12,130	0/0:9,0:9:27:0,27,284	0/0:3,0:3:9:0,9,93	1/1:0,2:2:6:64,6,0	0/0:5,0:5:15:0,15,156	0/0:1,0:1:3:0,3,32	0/0:5,0:5:15:0,15,158	0/0:4,0:4:12:0,12,124	0/0:5,0:5:15:0,15,154	0/0:2,0:2:6:0,6,61	./.:.:.:.:.	0/0:4,0:4:12:0,12,123	0/0:3,0:3:9:0,9,93	0/0:2,0:2:6:0,6,60	0/0:2,0:2:6:0,6,61	0/0:1,0:1:3:0,3,31	0/0:6,0:6:15:0,15,167	0/0:3,0:3:6:0,6,75	1/1:0,13:13:36:381,36,0	1/1:0,4:4:12:121,12,0	1/1:0,3:3:9:93,9,0	0/0:3,0:3:9:0,9,100	1/1:0,1:1:3:32,3,0	0/0:6,0:6:12:0,12,153	0/0:2,0:2:6:0,6,61	1/1:0,3:3:9:93,9,0	1/1:0,1:1:3:22,3,0	0/0:5,0:5:15:0,15,154	0/0:4,0:4:12:0,12,122	0/0:8,0:8:24:0,24,264	0/0:5,0:5:15:0,15,154	0/0:1,0:1:3:0,3,31	0/0:5,0:5:15:0,15,150	0/0:2,0:2:6:0,6,67	0/0:4,0:4:12:0,12,130	0/0:3,0:3:9:0,9,97	0/0:2,0:2:6:0,6,65	0/0:1,0:1:3:0,3,31	0/0:3,0:3:9:0,9,95	0/0:1,0:1:3:0,3,32	0/0:1,0:1:3:0,3,33	0/0:3,0:3:9:0,9,94	./.:.:.:.:.	0/0:6,0:6:18:0,18,184	0/0:6,0:6:18:0,18,193	0/0:1,0:1:3:0,3,31	0/0:3,0:3:9:0,9,95	0/0:10,0:10:30:0,30,315	./.:.:.:.:.	0/0:5,0:5:15:0,15,156	0/0:5,0:5:15:0,15,162	1/1:0,8:8:24:245,24,0	0/0:4,0:4:12:0,12,128	./.:.:.:.:.	0/0:3,0:3:9:0,9,93	0/0:4,0:4:12:0,12,128	0/0:6,0:6:18:0,18,185	0/0:10,0:10:30:0,30,312	0/0:4,0:4:12:0,12,126	0/0:6,0:6:18:0,18,183	0/0:5,0:5:15:0,15,158	0/0:5,0:5:15:0,15,159	1/1:0,1:1:3:31,3,0	0/0:4,0:4:12:0,12,122	1/1:0,6:6:18:183,18,0	0/0:7,0:7:21:0,21,214	0/0:2,0:2:6:0,6,65	0/0:5,0:5:15:0,15,154	0/0:3,0:3:9:0,9,93	0/0:3,0:3:9:0,9,95	1/1:0,9:9:27:272,27,0	0/0:3,0:3:9:0,9,96	0/0:1,0:1:3:0,3,32	0/0:8,0:8:18:0,18,206	0/0:2,0:2:6:0,6,57	0/0:4,0:4:12:0,12,126	0/0:2,0:2:3:0,3,45	0/0:5,0:5:9:0,9,121	1/1:0,6:6:12:151,12,0	1/1:0,4:4:6:89,6,0	0/0:32,0:32:96:0,96,1099
chr0	93384275	.	A	G	3845.05	.	AC=38;AF=0.147;AN=258;BaseQRankSum=3.341;DP=884;Dels=0.00;FS=8.553;HaplotypeScore=0.0327;InbreedingCoeff=0.6847;MLEAC=32;MLEAF=0.124;MQ=59.55;MQ0=0;MQRankSum=-2.670;QD=26.52;ReadPosRankSum=-3.046	GT:AD:DP:GQ:PL	0/0:50,0:50:99:0,150,1578	0/0:21,0:21:57:0,57,612	0/0:13,0:13:36:0,36,382	0/0:29,0:29:87:0,87,886	0/0:16,0:16:42:0,42,447	0/0:17,0:17:45:0,45,493	0/0:7,0:7:21:0,21,202	0/0:2,0:2:6:0,6,53	0/0:2,0:2:6:0,6,66	0/0:17,0:17:45:0,45,480	0/0:1,0:1:3:0,3,31	1/1:0,12:12:36:376,36,0	0/0:12,0:12:36:0,36,366	./.:.:.:.:.	0/0:14,0:14:42:0,42,435	0/0:15,0:15:45:0,45,446	0/0:6,0:6:18:0,18,180	./.:.:.:.:.	0/0:3,0:3:9:0,9,92	1/1:0,3:3:6:72,6,0	0/0:2,0:2:6:0,6,61	0/0:7,0:8:15:0,15,180	0/0:24,0:24:51:0,51,613	1/1:0,24:24:69:736,69,0	0/0:1,0:1:3:0,3,33	0/0:14,0:14:42:0,42,422	0/0:15,0:15:45:0,45,462	0/0:2,0:2:6:0,6,62	0/0:3,0:3:9:0,9,97	0/0:22,0:22:60:0,60,645	0/0:3,0:3:9:0,9,95	0/0:4,0:4:12:0,12,131	0/0:18,0:18:45:0,45,497	0/0:1,0:1:3:0,3,32	1/1:0,14:14:42:430,42,0	0/0:2,0:2:6:0,6,66	0/0:15,0:15:42:0,42,443	0/0:14,0:14:42:0,42,424	0/0:7,0:7:21:0,21,210	./.:.:.:.:.	0/0:1,0:1:3:0,3,32	0/0:11,0:11:33:0,33,334	0/0:13,0:13:36:0,36,381	0/0:13,0:13:36:0,36,380	0/0:6,0:6:18:0,18,181	1/1:0,19:19:54:586,54,0	0/0:9,0:9:27:0,27,275	./.:.:.:.:.	0/0:3,0:3:9:0,9,92	0/0:6,0:6:18:0,18,184	0/0:1,0:1:3:0,3,30	0/0:1,0:1:3:0,3,29	0/0:4,0:4:12:0,12,122	0/0:6,0:6:18:0,18,184	1/1:0,7:7:18:199,18,0	0/0:2,0:2:6:0,6,63	0/0:4,0:4:12:0,12,120	0/0:8,0:8:24:0,24,245	0/0:3,0:3:9:0,9,91	1/1:0,5:5:12:127,12,0	0/0:5,0:5:15:0,15,151	0/0:1,0:1:3:0,3,30	0/0:4,0:4:12:0,12,118	0/0:4,0:4:12:0,12,115	0/0:5,0:5:15:0,15,149	0/0:2,0:2:6:0,6,57	0/0:2,0:2:6:0,6,63	0/0:4,0:4:12:0,12,124	0/0:3,0:3:9:0,9,85	0/0:2,0:2:6:0,6,61	0/0:2,0:2:6:0,6,59	0/0:1,0:1:3:0,3,30	0/0:6,0:6:15:0,15,166	0/0:3,0:3:6:0,6,74	1/1:0,12:12:33:350,33,0	1/1:0,5:5:15:156,15,0	1/1:0,3:3:9:95,9,0	0/0:2,0:2:6:0,6,61	1/1:0,1:1:3:32,3,0	0/0:6,0:6:12:0,12,153	0/0:3,0:3:9:0,9,92	1/1:0,3:3:9:95,9,0	1/1:0,2:2:6:51,6,0	0/0:6,0:6:18:0,18,174	0/0:4,0:4:12:0,12,118	0/0:7,0:7:21:0,21,222	0/0:5,0:5:15:0,15,147	./.:.:.:.:.	0/0:5,0:5:15:0,15,147	0/0:3,0:3:9:0,9,97	0/0:3,0:3:9:0,9,88	0/0:2,0:2:6:0,6,60	0/0:2,0:2:6:0,6,60	0/0:1,0:1:3:0,3,30	0/0:3,0:3:9:0,9,90	0/0:1,0:1:3:0,3,29	0/0:3,0:3:9:0,9,92	0/0:3,0:3:9:0,9,87	./.:.:.:.:.	0/0:6,0:6:18:0,18,185	0/0:5,0:5:15:0,15,165	0/0:2,0:2:6:0,6,59	0/0:4,0:4:12:0,12,122	0/0:10,0:10:30:0,30,310	./.:.:.:.:.	0/0:5,0:5:15:0,15,145	0/0:5,0:5:15:0,15,162	1/1:0,9:9:27:282,27,0	0/0:4,0:4:12:0,12,132	./.:.:.:.:.	0/0:3,0:3:9:0,9,89	0/0:4,0:4:12:0,12,130	0/0:6,0:6:18:0,18,191	0/0:9,0:9:27:0,27,269	0/0:4,0:4:12:0,12,118	0/0:6,0:6:18:0,18,185	0/0:5,0:5:15:0,15,153	0/0:5,0:5:15:0,15,158	1/1:0,2:2:6:64,6,0	0/0:4,0:4:12:0,12,126	1/1:0,7:7:21:219,21,0	0/0:8,0:8:24:0,24,241	0/0:3,0:3:9:0,9,90	0/0:4,0:4:12:0,12,122	0/0:3,0:3:9:0,9,88	0/0:2,0:2:6:0,6,61	1/1:0,8:8:24:239,24,0	0/0:3,0:3:9:0,9,91	0/0:2,0:2:6:0,6,61	0/0:8,0:8:18:0,18,212	0/0:2,0:2:6:0,6,62	0/0:4,0:4:12:0,12,124	0/0:2,0:2:3:0,3,45	0/0:5,0:5:9:0,9,120	1/1:0,5:5:12:135,12,0	1/1:0,4:4:6:89,6,0	0/0:31,0:31:93:0,93,1021
chr0	93384283	.	A	G	3885.27	.	AC=38;AF=0.147;AN=258;BaseQRankSum=-2.214;DP=877;Dels=0.00;FS=10.325;HaplotypeScore=0.0607;InbreedingCoeff=0.6771;MLEAC=36;MLEAF=0.140;MQ=59.50;MQ0=0;MQRankSum=-2.181;QD=26.61;ReadPosRankSum=-1.278	GT:AD:DP:GQ:PL	0/0:54,0:54:99:0,162,1734	0/0:20,0:20:57:0,57,601	0/0:16,0:16:42:0,42,459	0/0:31,0:31:93:0,93,948	0/0:18,0:18:51:0,51,548	0/0:16,0:16:42:0,42,466	0/0:6,0:6:18:0,18,181	0/0:2,0:2:3:0,3,32	0/0:2,0:2:6:0,6,64	0/0:14,0:14:39:0,39,420	0/0:2,0:2:6:0,6,61	1/1:0,12:12:36:377,36,0	0/0:12,0:12:36:0,36,377	./.:.:.:.:.	0/0:16,0:16:45:0,45,476	0/0:18,0:18:51:0,51,543	0/0:5,0:5:15:0,15,158	./.:.:.:.:.	0/0:2,0:2:6:0,6,63	1/1:0,3:3:6:74,6,0	0/0:2,0:2:6:0,6,63	0/0:8,0:8:18:0,18,216	0/0:19,0:19:42:0,42,504	1/1:0,25:25:69:725,69,0	0/0:1,0:1:3:0,3,32	0/0:13,0:13:39:0,39,404	0/0:15,0:15:45:0,45,459	0/0:3,0:3:9:0,9,92	0/0:3,0:3:9:0,9,95	0/0:20,0:20:54:0,54,573	0/0:3,0:3:9:0,9,96	0/0:2,0:2:6:0,6,71	0/0:19,0:19:48:0,48,544	0/0:1,0:1:3:0,3,32	1/1:0,10:10:30:307,30,0	0/0:3,0:3:9:0,9,96	0/0:18,0:18:51:0,51,548	0/0:13,0:13:39:0,39,406	0/0:6,0:6:18:0,18,183	./.:.:.:.:.	0/0:2,0:2:6:0,6,59	0/0:11,0:11:33:0,33,338	0/0:13,0:13:36:0,36,393	0/0:11,0:11:30:0,30,332	0/0:5,0:5:15:0,15,156	1/1:0,19:19:54:572,54,0	0/0:10,0:10:30:0,30,316	./.:.:.:.:.	0/0:4,0:4:12:0,12,120	0/0:5,0:5:15:0,15,158	0/0:1,0:1:3:0,3,31	0/0:1,0:1:3:0,3,31	0/0:4,0:4:12:0,12,126	0/0:6,0:6:18:0,18,184	1/1:0,7:7:18:196,18,0	0/0:1,0:1:3:0,3,31	0/0:4,0:4:12:0,12,117	0/0:9,0:9:27:0,27,275	0/0:3,0:3:9:0,9,96	1/1:0,7:7:21:211,21,0	0/0:5,0:5:15:0,15,153	0/0:1,0:1:3:0,3,32	0/0:6,0:6:18:0,18,184	0/0:3,0:3:9:0,9,92	0/0:6,0:6:18:0,18,182	0/0:3,0:3:9:0,9,90	0/0:2,0:2:6:0,6,59	0/0:4,0:4:12:0,12,119	0/0:2,0:2:6:0,6,59	0/0:2,0:2:6:0,6,62	0/0:2,0:2:6:0,6,61	0/0:1,0:1:3:0,3,31	0/0:6,0:6:18:0,18,190	0/0:3,0:3:6:0,6,75	1/1:0,12:12:33:355,33,0	1/1:0,5:5:15:154,15,0	1/1:0,3:3:9:97,9,0	0/0:2,0:2:6:0,6,63	1/1:0,1:1:3:32,3,0	0/0:6,0:6:12:0,12,155	0/0:3,0:3:9:0,9,92	1/1:0,3:3:9:92,9,0	1/1:0,3:3:9:82,9,0	0/0:7,0:7:21:0,21,209	0/0:4,0:4:12:0,12,126	0/0:6,0:6:18:0,18,184	0/0:6,0:6:18:0,18,186	./.:.:.:.:.	0/0:5,0:5:15:0,15,161	0/0:3,0:3:9:0,9,97	0/0:2,0:2:6:0,6,63	0/0:2,0:2:6:0,6,61	0/0:2,0:2:6:0,6,61	0/0:2,0:2:6:0,6,61	0/0:3,0:3:9:0,9,95	0/0:1,0:1:3:0,3,31	0/0:2,0:2:6:0,6,61	0/0:2,0:2:6:0,6,61	./.:.:.:.:.	0/0:6,0:6:18:0,18,185	0/0:3,0:3:9:0,9,94	0/0:2,0:2:6:0,6,63	0/0:5,0:5:15:0,15,147	0/0:8,0:8:24:0,24,249	./.:.:.:.:.	0/0:3,0:3:9:0,9,96	0/0:6,0:6:18:0,18,189	1/1:0,7:7:21:219,21,0	0/0:4,0:4:12:0,12,128	./.:.:.:.:.	0/0:3,0:3:9:0,9,92	0/0:4,0:4:12:0,12,132	0/0:6,0:6:18:0,18,187	0/0:9,0:9:27:0,27,273	0/0:3,0:3:9:0,9,95	0/0:6,0:6:18:0,18,194	0/0:4,0:4:12:0,12,126	0/0:3,0:3:9:0,9,94	1/1:0,3:3:6:75,6,0	0/0:4,0:4:12:0,12,127	1/1:0,8:8:21:229,21,0	0/0:8,0:8:24:0,24,240	0/0:4,0:4:12:0,12,118	0/0:4,0:4:12:0,12,128	0/0:2,0:2:6:0,6,61	0/0:3,0:3:9:0,9,94	1/1:0,10:10:30:305,30,0	0/0:4,0:4:12:0,12,120	0/0:1,0:1:3:0,3,32	0/0:6,0:6:12:0,12,152	0/0:2,0:2:6:0,6,59	0/0:4,0:4:12:0,12,126	0/0:2,0:2:3:0,3,45	0/0:5,0:5:9:0,9,121	1/1:0,4:4:9:107,9,0	1/1:0,4:4:6:89,6,0	0/0:30,0:30:90:0,90,1028
chr0	93384296	.	C	T	4412.75	.	AC=38;AF=0.147;AN=258;BaseQRankSum=-3.012;DP=891;Dels=0.00;FS=19.248;HaplotypeScore=0.0557;InbreedingCoeff=0.6824;MLEAC=36;MLEAF=0.140;MQ=59.58;MQ0=0;MQRankSum=0.709;QD=27.58;ReadPosRankSum=0.245	GT:AD:DP:GQ:PL	0/0:55,0:55:99:0,165,1787	0/0:19,0:19:57:0,57,603	0/0:15,0:15:39:0,39,450	0/0:40,0:40:99:0,120,1279	0/0:17,0:17:48:0,48,521	0/0:14,0:14:36:0,36,411	0/0:6,0:6:18:0,18,187	0/0:2,0:2:3:0,3,32	0/0:3,0:3:9:0,9,98	0/0:11,0:11:33:0,33,359	0/0:2,0:2:6:0,6,63	1/1:0,12:12:36:384,36,0	0/0:11,0:11:33:0,33,354	./.:.:.:.:.	0/0:20,0:20:54:0,54,604	0/0:18,0:18:51:0,51,555	0/0:5,0:5:15:0,15,161	./.:.:.:.:.	0/0:3,0:3:9:0,9,95	1/1:0,4:4:9:106,9,0	0/0:1,0:1:3:0,3,32	0/0:8,0:8:21:0,21,232	0/0:20,0:20:45:0,45,547	1/1:0,25:25:69:756,69,0	0/0:1,0:1:3:0,3,24	0/0:12,0:12:36:0,36,388	0/0:14,0:14:42:0,42,449	0/0:3,0:3:9:0,9,93	0/0:4,0:4:12:0,12,125	0/0:21,0:21:60:0,60,658	0/0:5,0:5:15:0,15,164	0/0:4,0:4:12:0,12,128	0/0:17,0:17:42:0,42,484	0/0:1,0:1:3:0,3,32	1/1:0,10:10:30:311,30,0	0/0:2,0:2:6:0,6,66	0/0:18,0:18:51:0,51,559	0/0:12,0:12:36:0,36,386	0/0:5,0:5:15:0,15,162	./.:.:.:.:.	0/0:2,0:2:6:0,6,68	0/0:9,0:9:27:0,27,284	0/0:12,0:12:33:0,33,363	0/0:13,0:13:39:0,39,429	0/0:10,0:10:30:0,30,325	1/1:0,23:23:63:697,63,0	0/0:9,0:9:27:0,27,288	./.:.:.:.:.	0/0:3,0:3:9:0,9,91	0/0:5,0:5:15:0,15,158	0/0:1,0:1:3:0,3,33	0/0:1,0:1:3:0,3,32	0/0:3,0:3:9:0,9,97	0/0:6,0:6:18:0,18,186	1/1:0,8:8:21:236,21,0	0/0:1,0:1:3:0,3,30	0/0:4,0:4:12:0,12,124	0/0:9,0:9:27:0,27,287	0/0:2,0:2:6:0,6,65	1/1:0,9:9:27:275,27,0	0/0:4,0:4:12:0,12,130	0/0:1,0:1:3:0,3,32	0/0:7,0:7:21:0,21,227	0/0:3,0:3:9:0,9,93	0/0:5,0:5:15:0,15,161	0/0:4,0:4:12:0,12,126	0/0:3,0:3:9:0,9,98	0/0:3,0:3:9:0,9,95	0/0:2,0:2:6:0,6,63	0/0:4,0:4:12:0,12,132	0/0:2,0:2:6:0,6,65	0/0:1,0:1:3:0,3,32	0/0:5,0:5:15:0,15,164	0/0:3,0:3:6:0,6,76	1/1:0,13:13:36:391,36,0	1/1:0,6:6:18:189,18,0	1/1:0,3:3:9:98,9,0	0/0:2,0:2:6:0,6,61	1/1:0,1:1:3:32,3,0	0/0:2,0:2:6:0,6,62	0/0:4,0:4:12:0,12,122	1/1:0,5:5:15:154,15,0	1/1:0,2:2:6:62,6,0	0/0:7,0:7:21:0,21,221	0/0:4,0:4:12:0,12,130	0/0:3,0:3:9:0,9,100	0/0:5,0:5:12:0,12,128	./.:.:.:.:.	0/0:5,0:5:15:0,15,157	0/0:3,0:3:9:0,9,97	0/0:3,0:3:9:0,9,97	0/0:2,0:2:6:0,6,63	0/0:2,0:2:6:0,6,64	0/0:2,0:2:6:0,6,63	0/0:4,0:4:12:0,12,132	./.:.:.:.:.	0/0:2,0:2:6:0,6,63	0/0:2,0:2:6:0,6,63	./.:.:.:.:.	0/0:4,0:4:12:0,12,126	0/0:6,0:6:18:0,18,188	0/0:2,0:2:6:0,6,61	0/0:6,0:6:18:0,18,189	0/0:7,0:7:21:0,21,219	./.:.:.:.:.	0/0:3,0:3:9:0,9,95	0/0:5,0:5:15:0,15,166	1/1:0,9:9:27:285,27,0	0/0:4,0:4:12:0,12,128	0/0:1,0:1:3:0,3,33	0/0:3,0:3:9:0,9,93	0/0:4,0:4:12:0,12,132	0/0:5,0:5:15:0,15,158	0/0:12,0:12:36:0,36,384	0/0:2,0:2:6:0,6,67	0/0:5,0:5:15:0,15,162	0/0:3,0:3:9:0,9,97	0/0:2,0:2:6:0,6,65	1/1:0,3:3:6:76,6,0	0/0:3,0:3:9:0,9,95	1/1:0,9:9:24:266,24,0	0/0:7,0:7:21:0,21,221	0/0:4,0:4:12:0,12,128	0/0:3,0:3:9:0,9,99	0/0:4,0:4:12:0,12,128	0/0:4,0:4:12:0,12,127	1/1:0,10:10:30:315,30,0	0/0:4,0:4:12:0,12,124	0/0:1,0:1:3:0,3,32	0/0:6,0:6:12:0,12,153	0/0:2,0:2:6:0,6,56	0/0:4,0:4:12:0,12,128	0/0:2,0:2:3:0,3,45	0/0:7,0:7:12:0,12,166	1/1:0,4:4:9:108,9,0	1/1:0,4:4:6:89,6,0	0/0:28,0:28:84:0,84,961
chr0	93384331	.	G	T	3131.25	.	AC=38;AF=0.147;AN=258;BaseQRankSum=-5.386;DP=771;Dels=0.00;FS=4.867;HaplotypeScore=0.0845;InbreedingCoeff=0.6009;MLEAC=35;MLEAF=0.136;MQ=59.63;MQ0=0;MQRankSum=0.925;QD=24.09;ReadPosRankSum=2.867	GT:AD:DP:GQ:PL	0/0:44,0:44:99:0,132,1413	0/0:19,0:19:57:0,57,618	0/0:13,0:13:36:0,36,390	0/0:37,0:37:99:0,111,1168	0/0:12,0:12:33:0,33,364	0/0:14,0:14:42:0,42,454	0/0:7,0:7:18:0,18,204	0/0:1,0:1:3:0,3,34	0/0:3,0:3:9:0,9,95	0/0:10,0:10:30:0,30,321	0/0:1,0:1:3:0,3,33	1/1:0,8:8:24:246,24,0	0/0:9,0:9:27:0,27,285	./.:.:.:.:.	0/0:22,0:22:63:0,63,681	0/0:13,0:13:30:0,30,362	0/0:8,0:8:24:0,24,264	0/0:1,0:1:3:0,3,32	0/0:6,0:6:18:0,18,198	1/1:0,3:3:6:71,6,0	./.:.:.:.:.	0/0:7,0:7:21:0,21,225	0/0:11,0:11:33:0,33,340	1/1:0,18:18:51:537,51,0	0/0:2,0:2:6:0,6,65	0/0:9,0:9:27:0,27,295	0/0:10,0:10:30:0,30,322	0/0:6,0:6:18:0,18,190	0/0:4,0:4:12:0,12,123	0/0:12,0:12:27:0,27,310	0/0:6,0:6:18:0,18,197	0/0:3,0:3:9:0,9,96	0/0:16,0:16:39:0,39,448	0/0:3,0:3:9:0,9,100	1/1:0,8:8:24:255,24,0	0/1:4,1:5:10:10,0,112	0/0:16,0:16:48:0,48,515	0/0:8,0:8:24:0,24,252	0/0:7,0:7:21:0,21,222	0/0:1,0:1:3:0,3,35	0/0:2,0:2:6:0,6,64	0/0:6,0:6:18:0,18,195	0/0:12,0:12:36:0,36,382	0/0:12,0:12:36:0,36,383	0/0:10,0:10:30:0,30,316	1/1:0,21:21:48:558,48,0	0/0:9,0:9:27:0,27,292	./.:.:.:.:.	0/0:4,0:4:12:0,12,130	0/0:3,0:3:6:0,6,75	0/0:1,0:1:3:0,3,32	0/0:2,0:2:6:0,6,65	0/0:3,0:3:9:0,9,96	0/0:1,0:1:3:0,3,31	1/1:0,4:4:12:121,12,0	0/0:2,0:2:6:0,6,67	0/0:3,0:3:9:0,9,94	0/0:5,0:5:15:0,15,158	0/0:3,0:3:9:0,9,96	1/1:0,11:11:24:277,24,0	0/0:2,0:2:6:0,6,66	0/0:2,0:2:6:0,6,65	0/0:5,0:5:15:0,15,161	./.:.:.:.:.	0/0:4,0:4:12:0,12,132	0/0:4,0:4:12:0,12,134	0/0:4,0:4:12:0,12,126	0/0:5,0:5:15:0,15,159	0/0:2,0:2:6:0,6,68	0/0:4,0:4:12:0,12,124	./.:.:.:.:.	0/0:2,0:2:6:0,6,65	0/0:4,0:4:12:0,12,124	0/0:3,0:3:9:0,9,94	1/1:0,7:7:21:214,21,0	1/1:0,3:3:9:95,9,0	1/1:0,1:1:3:32,3,0	0/0:3,0:3:9:0,9,99	1/1:0,1:1:3:32,3,0	0/0:1,0:1:3:0,3,34	0/0:4,0:4:12:0,12,132	1/1:0,3:3:9:96,9,0	1/1:0,2:2:6:62,6,0	0/0:5,0:5:15:0,15,162	0/0:4,0:4:12:0,12,130	0/0:1,0:1:3:0,3,35	0/0:3,0:3:9:0,9,100	0/0:1,0:1:3:0,3,34	0/0:3,0:3:9:0,9,92	0/0:6,0:6:18:0,18,185	0/0:2,0:2:6:0,6,65	0/0:2,0:2:6:0,6,61	0/0:4,0:4:12:0,12,134	0/0:1,0:1:3:0,3,31	0/0:3,0:3:9:0,9,92	0/0:1,0:1:3:0,3,33	0/0:3,0:3:9:0,9,100	0/0:1,0:1:3:0,3,32	./.:.:.:.:.	0/0:2,0:2:6:0,6,63	0/0:7,0:7:21:0,21,232	0/0:1,0:1:3:0,3,32	0/0:7,0:7:21:0,21,221	0/0:5,0:5:15:0,15,158	./.:.:.:.:.	0/0:3,0:3:9:0,9,90	0/0:5,0:5:15:0,15,164	1/1:0,4:4:12:122,12,0	0/0:2,0:2:6:0,6,65	0/0:1,0:1:3:0,3,32	0/0:4,0:4:12:0,12,128	0/0:2,0:2:6:0,6,67	0/0:6,0:6:18:0,18,184	0/0:8,0:8:24:0,24,247	0/0:3,0:3:9:0,9,94	0/0:4,0:4:12:0,12,123	0/0:2,0:2:6:0,6,61	0/0:1,0:1:3:0,3,31	1/1:0,5:5:9:123,9,0	0/0:4,0:4:12:0,12,128	0/1:1,8:9:8:194,0,8	0/0:4,0:4:12:0,12,126	0/0:6,0:6:18:0,18,191	0/0:1,0:1:3:0,3,31	0/0:4,0:4:12:0,12,128	0/0:5,0:5:15:0,15,153	1/1:0,8:8:24:253,24,0	0/0:4,0:4:12:0,12,125	0/0:1,0:1:3:0,3,32	0/0:4,0:4:9:0,9,105	0/0:1,0:1:3:0,3,30	0/0:4,0:4:12:0,12,128	./.:.:.:.:.	0/0:7,0:7:12:0,12,166	1/1:0,3:3:9:93,9,0	1/1:0,6:6:9:134,9,0	0/0:25,0:25:75:0,75,861
chr0	93384395	.	A	T	1662.34	.	AC=31;AF=0.134;AN=232;BaseQRankSum=-2.270;DP=564;Dels=0.00;FS=5.306;HaplotypeScore=0.0552;InbreedingCoeff=0.5032;MLEAC=26;MLEAF=0.112;MQ=59.76;MQ0=0;MQRankSum=-0.583;QD=24.81;ReadPosRankSum=-3.658	GT:AD:DP:GQ:PL	0/0:28,0:28:84:0,84,888	0/0:11,0:11:33:0,33,341	0/0:11,0:11:33:0,33,349	0/0:19,0:19:57:0,57,584	0/0:8,0:8:24:0,24,247	0/0:8,0:8:21:0,21,230	0/0:8,0:8:21:0,21,224	./.:.:.:.:.	0/0:1,0:1:3:0,3,32	0/0:10,0:10:30:0,30,295	0/0:1,0:1:3:0,3,32	1/1:0,8:8:24:245,24,0	0/0:12,0:12:33:0,33,356	./.:.:.:.:.	0/0:12,0:12:36:0,36,371	0/0:13,0:13:39:0,39,391	0/0:12,0:12:36:0,36,358	0/0:1,0:1:3:0,3,34	0/0:5,0:5:15:0,15,147	./.:.:.:.:.	0/0:2,0:2:6:0,6,65	0/0:3,0:3:9:0,9,86	0/0:4,0:4:12:0,12,128	1/1:0,13:13:39:402,39,0	0/0:4,0:4:12:0,12,126	0/0:12,0:12:36:0,36,368	0/0:15,0:15:45:0,45,465	0/0:3,0:3:9:0,9,96	./.:.:.:.:.	0/0:14,0:14:33:0,33,380	0/0:3,0:3:6:0,6,58	0/0:1,0:1:3:0,3,35	0/0:10,0:10:24:0,24,274	0/0:4,0:4:12:0,12,126	1/1:0,6:6:18:184,18,0	0/0:2,0:2:6:0,6,65	0/0:9,0:9:27:0,27,281	0/0:6,0:6:18:0,18,183	0/0:5,0:5:15:0,15,148	0/0:1,0:1:3:0,3,30	0/0:3,0:3:9:0,9,99	0/0:7,0:7:21:0,21,213	0/0:15,0:15:45:0,45,466	0/0:14,0:14:42:0,42,429	0/0:8,0:8:24:0,24,247	1/1:0,13:13:39:401,39,0	0/0:7,0:7:21:0,21,217	./.:.:.:.:.	0/0:3,0:3:9:0,9,97	0/0:3,0:3:6:0,6,78	0/0:1,0:1:3:0,3,33	0/0:2,0:2:6:0,6,60	0/0:5,0:5:15:0,15,158	0/0:4,0:4:12:0,12,120	1/1:0,1:1:3:29,3,0	0/0:1,0:1:3:0,3,30	0/0:1,0:1:3:0,3,32	0/0:3,0:3:9:0,9,95	0/0:3,0:3:9:0,9,94	1/1:0,2:2:6:60,6,0	0/0:5,0:5:15:0,15,149	0/0:1,0:1:3:0,3,33	0/0:3,0:3:9:0,9,91	0/0:1,0:1:3:0,3,31	0/0:3,0:3:9:0,9,93	0/0:1,0:1:3:0,3,31	0/0:1,0:1:3:0,3,31	0/0:5,0:5:15:0,15,154	0/0:2,0:2:6:0,6,59	./.:.:.:.:.	0/0:1,0:1:3:0,3,31	0/0:2,0:2:6:0,6,62	0/0:2,0:2:6:0,6,53	0/0:2,0:2:6:0,6,62	1/1:0,1:1:3:30,3,0	1/1:0,1:1:3:30,3,0	./.:.:.:.:.	0/0:4,0:4:12:0,12,120	1/1:0,2:2:6:60,6,0	0/0:6,0:6:18:0,18,186	0/0:3,0:3:9:0,9,89	1/1:0,1:1:3:32,3,0	./.:.:.:.:.	0/0:2,0:2:6:0,6,62	0/0:3,0:3:9:0,9,92	0/0:4,0:4:12:0,12,126	0/0:5,0:5:12:0,12,141	./.:.:.:.:.	./.:.:.:.:.	0/0:2,0:2:6:0,6,63	0/0:1,0:1:3:0,3,30	./.:.:.:.:.	0/0:2,0:2:6:0,6,63	./.:.:.:.:.	./.:.:.:.:.	0/0:8,0:8:24:0,24,236	0/0:1,0:1:3:0,3,24	./.:.:.:.:.	0/0:1,0:1:3:0,3,31	0/0:1,0:1:3:0,3,32	0/0:3,0:3:9:0,9,98	./.:.:.:.:.	0/0:3,0:3:9:0,9,92	0/0:1,0:1:3:0,3,31	./.:.:.:.:.	0/0:4,0:4:12:0,12,122	./.:.:.:.:.	1/1:0,3:3:9:90,9,0	0/0:1,0:1:3:0,3,32	./.:.:.:.:.	0/0:3,0:3:9:0,9,89	0/0:1,0:1:3:0,3,33	0/0:4,0:4:12:0,12,122	0/0:3,0:3:9:0,9,89	0/0:3,0:3:9:0,9,97	0/0:3,0:3:9:0,9,95	0/0:1,0:1:3:0,3,33	0/0:3,0:3:9:0,9,91	1/1:0,3:3:6:75,6,0	0/0:1,0:1:3:0,3,30	0/1:1,1:2:25:25,0,26	0/0:3,0:3:9:0,9,93	0/0:4,0:4:12:0,12,128	./.:.:.:.:.	0/0:3,0:3:9:0,9,94	0/0:2,0:2:6:0,6,65	1/1:0,5:5:15:153,15,0	0/0:2,0:2:6:0,6,63	0/0:1,0:1:3:0,3,31	0/0:4,0:4:9:0,9,101	./.:.:.:.:.	0/0:6,0:6:15:0,15,170	./.:.:.:.:.	0/0:7,0:7:12:0,12,166	1/1:0,2:2:6:63,6,0	1/1:0,4:4:6:89,6,0	0/0:21,0:21:63:0,63,696
chr0	93384425	.	G	A	2226.88	.	AC=35;AF=0.162;AN=216;BaseQRankSum=-2.672;DP=448;Dels=0.00;FS=0.000;HaplotypeScore=0.1473;InbreedingCoeff=0.5000;MLEAC=31;MLEAF=0.144;MQ=59.77;MQ0=0;MQRankSum=-1.026;QD=25.60;ReadPosRankSum=-1.516	GT:AD:DP:GQ:PL	0/0:18,0:18:54:0,54,585	0/0:8,0:8:24:0,24,255	0/0:7,0:7:21:0,21,215	0/0:16,0:16:48:0,48,497	0/0:4,0:4:12:0,12,124	0/0:4,0:4:9:0,9,95	0/0:4,0:4:12:0,12,130	0/0:2,0:2:6:0,6,67	0/0:1,0:1:3:0,3,33	0/0:7,0:7:21:0,21,219	0/0:1,0:1:3:0,3,32	1/1:0,12:12:36:372,36,0	0/0:4,0:4:12:0,12,130	./.:.:.:.:.	0/0:7,0:7:21:0,21,221	0/0:8,0:8:24:0,24,250	0/0:7,0:7:21:0,21,220	./.:.:.:.:.	0/0:2,0:2:6:0,6,62	1/1:0,2:2:3:45,3,0	0/0:1,0:1:3:0,3,33	./.:.:.:.:.	0/0:2,0:2:6:0,6,61	1/1:0,18:18:54:564,54,0	0/0:2,0:2:6:0,6,66	0/0:12,0:12:36:0,36,381	0/0:13,0:13:33:0,33,349	0/0:2,0:2:6:0,6,68	./.:.:.:.:.	0/0:10,0:10:24:0,24,288	0/0:4,0:4:9:0,9,94	./.:.:.:.:.	0/0:4,0:4:9:0,9,93	0/0:2,0:2:6:0,6,61	1/1:0,8:8:24:255,24,0	0/0:2,0:2:6:0,6,65	0/0:5,0:5:12:0,12,130	0/0:4,0:4:12:0,12,130	0/0:2,0:2:6:0,6,61	0/0:1,0:1:3:0,3,28	0/0:3,0:3:9:0,9,97	0/0:4,0:4:12:0,12,126	0/0:14,0:14:42:0,42,451	0/0:14,0:14:39:0,39,419	0/0:7,0:7:21:0,21,223	1/1:0,15:15:45:473,45,0	0/0:5,0:5:15:0,15,153	1/1:0,1:1:3:22,3,0	0/0:2,0:2:6:0,6,63	0/0:3,0:3:6:0,6,63	./.:.:.:.:.	0/0:1,0:1:3:0,3,33	0/0:4,0:4:9:0,9,93	0/0:4,0:4:12:0,12,126	1/1:0,2:2:6:61,6,0	./.:.:.:.:.	0/0:1,0:1:3:0,3,31	0/0:2,0:2:6:0,6,63	0/0:3,0:3:9:0,9,95	1/1:0,1:1:3:33,3,0	0/0:4,0:4:12:0,12,123	./.:.:.:.:.	0/0:2,0:2:6:0,6,64	0/0:1,0:1:3:0,3,32	0/0:3,0:3:9:0,9,95	0/0:1,0:1:3:0,3,34	0/0:2,0:2:6:0,6,63	0/0:4,0:4:12:0,12,124	0/0:3,0:3:6:0,6,63	./.:.:.:.:.	0/0:1,0:1:3:0,3,32	./.:.:.:.:.	0/0:2,0:2:6:0,6,63	0/0:1,0:1:3:0,3,35	./.:.:.:.:.	1/1:0,3:3:9:97,9,0	./.:.:.:.:.	0/0:2,0:2:6:0,6,64	1/1:0,1:1:3:31,3,0	0/0:4,0:4:12:0,12,129	./.:.:.:.:.	1/1:0,1:1:3:31,3,0	./.:.:.:.:.	./.:.:.:.:.	0/0:2,0:2:3:0,3,31	0/0:2,0:2:6:0,6,62	0/0:6,0:6:18:0,18,183	./.:.:.:.:.	./.:.:.:.:.	0/0:3,0:3:9:0,9,100	./.:.:.:.:.	0/0:1,0:1:3:0,3,31	0/0:2,0:2:6:0,6,61	./.:.:.:.:.	0/0:1,0:1:3:0,3,32	0/0:4,0:4:12:0,12,127	0/0:2,0:2:6:0,6,67	./.:.:.:.:.	0/0:1,0:1:3:0,3,33	./.:.:.:.:.	0/0:2,0:2:6:0,6,65	./.:.:.:.:.	0/0:4,0:4:9:0,9,95	0/0:1,0:1:3:0,3,32	0/0:1,0:1:3:0,3,32	0/0:4,0:4:12:0,12,128	0/0:1,0:1:3:0,3,32	1/1:0,6:6:18:183,18,0	./.:.:.:.:.	0/0:1,0:1:3:0,3,31	0/0:3,0:3:9:0,9,91	./.:.:.:.:.	0/0:3,0:3:9:0,9,94	0/0:2,0:2:6:0,6,62	0/0:2,0:2:6:0,6,63	0/0:2,0:2:6:0,6,65	./.:.:.:.:.	0/0:3,0:3:9:0,9,93	1/1:0,2:2:6:58,6,0	./.:.:.:.:.	1/1:0,1:1:3:31,3,0	0/1:3,1:4:12:12,0,87	0/0:4,0:4:12:0,12,115	./.:.:.:.:.	0/0:3,0:3:9:0,9,92	0/0:1,0:1:3:0,3,32	1/1:0,3:3:9:92,9,0	0/0:4,0:4:12:0,12,123	0/0:2,0:2:6:0,6,62	0/0:3,0:3:6:0,6,76	./.:.:.:.:.	0/0:1,0:1:3:0,3,32	./.:.:.:.:.	0/0:5,0:5:6:0,6,89	1/1:0,2:2:6:61,6,0	1/1:0,5:5:9:121,9,0	0/0:18,0:18:54:0,54,608
chr0	93384449	.	A	G	2238.49	.	AC=34;AF=0.160;AN=212;BaseQRankSum=3.275;DP=426;Dels=0.00;FS=2.731;HaplotypeScore=0.1774;InbreedingCoeff=0.5295;MLEAC=30;MLEAF=0.142;MQ=59.31;MQ0=1;MQRankSum=-0.836;QD=25.15;ReadPosRankSum=0.561	GT:AD:DP:GQ:PL	0/0:16,0:16:48:0,48,491	0/0:6,0:6:18:0,18,181	0/0:8,0:8:21:0,21,206	0/0:18,0:18:54:0,54,549	0/0:3,0:3:9:0,9,87	0/0:4,0:4:9:0,9,108	0/0:4,0:4:12:0,12,123	0/0:2,0:2:6:0,6,61	0/0:1,0:1:3:0,3,32	0/0:6,0:6:18:0,18,181	./.:.:.:.:.	1/1:0,12:12:36:374,36,0	0/0:4,0:4:12:0,12,121	./.:.:.:.:.	0/0:8,0:8:24:0,24,252	0/0:8,0:8:24:0,24,249	0/0:5,0:5:15:0,15,144	./.:.:.:.:.	./.:.:.:.:.	1/1:0,2:2:3:45,3,0	0/0:1,0:1:3:0,3,34	0/0:1,0:1:3:0,3,30	0/0:2,0:2:6:0,6,63	1/1:0,19:19:54:563,54,0	./.:.:.:.:.	0/0:12,0:12:36:0,36,362	0/0:9,0:9:21:0,21,208	0/0:1,0:1:3:0,3,32	./.:.:.:.:.	0/0:5,0:5:12:0,12,135	0/0:2,0:2:6:0,6,60	./.:.:.:.:.	0/0:3,0:3:9:0,9,91	./.:.:.:.:.	1/1:0,7:7:21:225,21,0	0/0:3,0:3:6:0,6,65	0/0:6,0:6:18:0,18,183	0/0:2,0:2:6:0,6,61	0/0:2,0:2:6:0,6,59	./.:.:.:.:.	0/0:2,0:2:6:0,6,57	0/0:4,0:4:12:0,12,118	0/0:12,0:12:36:0,36,364	0/0:13,0:13:39:0,39,394	0/0:7,0:7:21:0,21,214	1/1:0,14:14:42:440,42,0	0/0:5,0:5:15:0,15,153	1/1:0,1:1:3:22,3,0	0/0:2,0:2:6:0,6,63	0/0:5,0:5:15:0,15,154	./.:.:.:.:.	0/0:3,0:3:9:0,9,92	0/0:3,0:3:6:0,6,60	0/0:4,0:4:12:0,12,128	1/1:0,2:2:6:63,6,0	./.:.:.:.:.	0/0:1,0:1:3:0,3,30	0/0:2,0:2:6:0,6,60	0/0:3,0:3:9:0,9,90	1/1:0,1:1:3:32,3,0	0/0:3,0:3:9:0,9,95	./.:.:.:.:.	0/0:2,0:2:6:0,6,62	0/0:2,0:2:6:0,6,57	0/0:3,0:3:9:0,9,89	./.:.:.:.:.	0/0:2,0:2:6:0,6,63	0/0:4,0:4:12:0,12,122	0/0:3,0:3:9:0,9,87	./.:.:.:.:.	0/0:1,0:1:3:0,3,32	./.:.:.:.:.	0/0:2,0:2:6:0,6,63	./.:.:.:.:.	./.:.:.:.:.	1/1:0,4:4:9:97,9,0	./.:.:.:.:.	0/0:1,0:1:3:0,3,32	1/1:0,1:1:3:32,3,0	0/0:6,0:6:18:0,18,170	./.:.:.:.:.	1/1:0,2:2:6:61,6,0	./.:.:.:.:.	./.:.:.:.:.	0/0:2,0:2:6:0,6,63	0/0:3,0:3:6:0,6,57	0/0:4,0:4:12:0,12,117	./.:.:.:.:.	./.:.:.:.:.	0/0:3,0:3:9:0,9,97	./.:.:.:.:.	0/0:1,0:1:3:0,3,33	0/0:2,0:2:6:0,6,59	./.:.:.:.:.	0/0:4,0:4:9:0,9,106	0/0:2,0:2:6:0,6,64	0/0:2,0:2:6:0,6,61	0/0:1,0:1:3:0,3,33	./.:.:.:.:.	0/0:1,0:1:3:0,3,30	0/0:2,0:2:3:0,3,30	./.:.:.:.:.	0/0:4,0:4:12:0,12,113	0/0:1,0:1:3:0,3,30	0/0:1,0:1:3:0,3,32	0/0:3,0:3:9:0,9,90	0/0:1,0:1:3:0,3,32	1/1:0,6:6:18:194,18,0	0/0:1,0:1:3:0,3,31	./.:.:.:.:.	0/0:4,0:4:12:0,12,124	0/0:1,0:1:3:0,3,32	0/0:3,0:3:9:0,9,91	0/0:3,0:3:9:0,9,88	0/0:2,0:2:6:0,6,61	0/0:1,0:1:3:0,3,31	0/0:2,0:2:6:0,6,56	0/0:2,0:2:6:0,6,60	1/1:0,3:3:6:66,6,0	0/0:1,0:1:3:0,3,33	1/1:0,3:3:6:61,6,0	0/0:3,0:3:9:0,9,85	0/0:5,0:5:15:0,15,151	./.:.:.:.:.	0/0:2,0:2:6:0,6,65	0/0:1,0:1:3:0,3,30	1/1:0,5:5:9:94,9,0	0/0:4,0:4:12:0,12,122	0/0:3,0:3:9:0,9,92	0/0:3,0:3:6:0,6,76	./.:.:.:.:.	0/0:1,0:1:3:0,3,32	./.:.:.:.:.	0/0:5,0:5:9:0,9,115	1/1:0,2:2:6:63,6,0	1/1:0,5:5:9:120,9,0	0/0:13,0:13:39:0,39,422
chr0	93384468	.	C	T	2328.64	.	AC=38;AF=0.156;AN=244;BaseQRankSum=0.261;DP=620;Dels=0.00;FS=4.501;HaplotypeScore=0.2624;InbreedingCoeff=0.5814;MLEAC=31;MLEAF=0.127;MQ=58.74;MQ0=1;MQRankSum=-0.035;QD=24.26;ReadPosRankSum=3.930	GT:AD:DP:GQ:PL	0/0:28,0:28:84:0,84,860	0/0:10,0:10:30:0,30,311	0/0:15,0:15:45:0,45,464	0/0:27,0:27:81:0,81,829	0/0:7,0:7:21:0,21,209	0/0:5,0:5:12:0,12,134	0/0:8,0:8:18:0,18,213	0/0:2,0:2:6:0,6,49	0/0:2,0:2:6:0,6,65	0/0:5,0:5:15:0,15,155	0/0:1,0:1:3:0,3,32	1/1:0,9:9:27:284,27,0	0/0:6,0:6:18:0,18,183	0/0:2,0:2:6:0,6,61	0/0:11,0:11:30:0,30,298	0/0:5,0:5:15:0,15,152	0/0:3,0:3:9:0,9,94	./.:.:.:.:.	0/0:3,0:3:6:0,6,73	1/1:0,2:2:3:45,3,0	./.:.:.:.:.	0/0:2,0:2:6:0,6,56	0/0:4,0:4:12:0,12,118	1/1:0,18:18:48:498,48,0	./.:.:.:.:.	0/0:17,0:17:48:0,48,507	0/0:15,0:15:45:0,45,460	0/0:1,0:1:3:0,3,33	./.:.:.:.:.	0/0:10,0:10:30:0,30,302	0/0:3,0:3:9:0,9,91	0/0:2,0:2:6:0,6,67	0/0:6,0:6:18:0,18,183	./.:.:.:.:.	1/1:0,12:12:36:375,36,0	0/0:4,0:4:12:0,12,123	0/0:13,0:13:39:0,39,401	0/0:3,0:3:9:0,9,88	0/0:2,0:2:6:0,6,60	0/0:1,0:1:3:0,3,32	0/0:1,0:1:3:0,3,32	0/0:9,0:9:27:0,27,270	0/0:18,0:18:54:0,54,552	0/0:18,0:18:45:0,45,497	0/0:11,0:11:30:0,30,302	1/1:0,16:16:45:470,45,0	0/0:6,0:6:18:0,18,185	1/1:0,1:1:3:22,3,0	0/0:4,0:4:12:0,12,115	0/0:5,0:5:15:0,15,156	0/0:1,0:1:3:0,3,31	0/0:3,0:3:9:0,9,92	0/0:5,0:5:12:0,12,117	0/0:5,0:5:15:0,15,156	1/1:0,2:2:6:65,6,0	./.:.:.:.:.	0/0:3,0:3:9:0,9,93	0/0:3,0:3:9:0,9,89	0/0:4,0:4:12:0,12,126	1/1:0,3:3:9:97,9,0	0/0:2,0:2:6:0,6,59	0/0:1,0:1:3:0,3,31	0/0:7,0:7:21:0,21,207	0/0:2,0:2:6:0,6,63	0/0:4,0:4:12:0,12,130	0/0:2,0:2:6:0,6,59	0/0:1,0:1:3:0,3,32	0/0:5,0:5:15:0,15,157	0/0:3,0:3:9:0,9,96	./.:.:.:.:.	0/0:3,0:3:9:0,9,91	0/0:2,0:2:6:0,6,63	0/0:2,0:2:6:0,6,63	1/1:0,1:1:3:32,3,0	./.:.:.:.:.	1/1:0,3:3:6:60,6,0	1/1:0,2:2:3:45,3,0	./.:.:.:.:.	1/1:0,1:1:3:32,3,0	0/0:7,0:7:21:0,21,213	0/0:2,0:2:6:0,6,60	1/1:0,3:3:9:97,9,0	./.:.:.:.:.	0/0:2,0:2:6:0,6,59	0/0:4,0:4:12:0,12,130	0/0:4,0:4:12:0,12,124	0/0:8,0:8:24:0,24,243	0/0:1,0:1:3:0,3,32	0/0:3,0:3:9:0,9,89	0/0:2,0:2:6:0,6,67	0/0:1,0:1:3:0,3,31	0/0:2,0:2:6:0,6,65	0/0:2,0:2:6:0,6,65	./.:.:.:.:.	0/0:5,0:5:12:0,12,139	./.:.:.:.:.	0/0:2,0:2:6:0,6,63	0/0:3,0:3:9:0,9,94	./.:.:.:.:.	0/0:2,0:2:6:0,6,59	0/0:2,0:2:6:0,6,64	0/0:2,0:2:6:0,6,61	0/0:7,0:7:21:0,21,220	0/0:1,0:1:3:0,3,32	0/0:1,0:1:3:0,3,32	0/0:3,0:3:9:0,9,95	0/0:2,0:2:6:0,6,65	1/1:0,5:5:15:156,15,0	0/0:3,0:3:9:0,9,93	0/0:1,0:1:3:0,3,30	0/0:4,0:4:12:0,12,120	0/0:3,0:3:9:0,9,94	0/0:4,0:4:12:0,12,126	0/0:7,0:7:21:0,21,211	0/0:4,0:4:12:0,12,125	0/0:4,0:4:12:0,12,119	0/0:2,0:2:6:0,6,61	0/0:1,0:1:3:0,3,32	1/1:0,2:2:3:32,3,0	0/0:4,0:4:12:0,12,122	1/1:0,4:4:9:95,9,0	0/0:4,0:4:12:0,12,127	0/0:8,0:8:24:0,24,239	0/0:3,0:3:9:0,9,92	0/0:3,0:3:9:0,9,87	0/0:3,0:3:9:0,9,93	1/1:0,6:6:12:129,12,0	0/0:9,0:9:27:0,27,278	0/0:2,0:2:6:0,6,63	0/0:5,0:5:9:0,9,120	./.:.:.:.:.	0/0:1,0:1:3:0,3,31	./.:.:.:.:.	0/0:5,0:5:9:0,9,121	1/1:0,1:1:3:28,3,0	1/1:0,5:5:9:121,9,0	0/0:22,0:22:66:0,66,722
chr0	93384472	.	T	C	2291.52	.	AC=38;AF=0.154;AN=246;BaseQRankSum=-0.614;DP=598;Dels=0.00;FS=6.161;HaplotypeScore=0.2518;InbreedingCoeff=0.5603;MLEAC=32;MLEAF=0.130;MQ=58.72;MQ0=1;MQRankSum=1.427;QD=24.64;ReadPosRankSum=4.038	GT:AD:DP:GQ:PL	0/0:27,0:27:81:0,81,830	0/0:11,0:11:33:0,33,347	0/0:15,0:15:45:0,45,463	0/0:25,0:25:75:0,75,754	0/0:6,0:6:18:0,18,191	0/0:3,0:3:6:0,6,75	0/0:10,0:10:21:0,21,254	0/0:2,0:2:6:0,6,61	0/0:2,0:2:6:0,6,59	0/0:6,0:6:18:0,18,184	0/0:1,0:1:3:0,3,32	1/1:0,9:9:27:285,27,0	0/0:6,0:6:18:0,18,184	0/0:3,0:3:6:0,6,62	0/0:10,0:10:27:0,27,276	0/0:4,0:4:12:0,12,125	0/0:2,0:2:6:0,6,61	./.:.:.:.:.	0/0:3,0:3:6:0,6,74	1/1:0,2:2:3:45,3,0	0/0:1,0:1:3:0,3,32	0/0:2,0:2:6:0,6,60	0/0:4,0:4:12:0,12,121	1/1:0,17:17:48:497,48,0	./.:.:.:.:.	0/0:17,0:17:48:0,48,508	0/0:14,0:14:42:0,42,420	0/0:1,0:1:3:0,3,34	./.:.:.:.:.	0/0:9,0:9:27:0,27,272	0/0:3,0:3:9:0,9,88	0/0:2,0:2:6:0,6,69	0/0:6,0:6:18:0,18,185	./.:.:.:.:.	1/1:0,12:12:36:384,36,0	0/0:4,0:4:12:0,12,128	0/0:11,0:11:33:0,33,338	0/0:2,0:2:6:0,6,65	0/0:2,0:2:6:0,6,61	0/0:1,0:1:3:0,3,31	0/0:1,0:1:3:0,3,33	0/0:9,0:9:27:0,27,284	0/0:16,0:16:48:0,48,493	0/0:15,0:15:36:0,36,416	0/0:12,0:12:36:0,36,357	1/1:0,14:14:42:431,42,0	0/0:6,0:6:18:0,18,184	1/1:0,1:1:3:22,3,0	0/0:4,0:4:12:0,12,124	0/0:6,0:6:18:0,18,180	0/0:1,0:1:3:0,3,31	0/0:3,0:3:9:0,9,93	0/0:5,0:5:12:0,12,125	0/0:5,0:5:15:0,15,150	1/1:0,2:2:6:67,6,0	./.:.:.:.:.	0/0:3,0:3:9:0,9,83	0/0:2,0:2:6:0,6,61	0/0:4,0:4:12:0,12,124	1/1:0,3:3:9:88,9,0	0/0:1,0:1:3:0,3,32	0/0:1,0:1:3:0,3,30	0/0:7,0:7:21:0,21,217	0/0:3,0:3:9:0,9,93	0/0:4,0:4:12:0,12,126	0/0:2,0:2:6:0,6,59	0/0:1,0:1:3:0,3,32	0/0:5,0:5:15:0,15,158	0/0:3,0:3:9:0,9,91	./.:.:.:.:.	0/0:3,0:3:9:0,9,92	0/0:2,0:2:6:0,6,61	0/0:2,0:2:6:0,6,65	1/1:0,1:1:3:31,3,0	./.:.:.:.:.	1/1:0,3:3:6:59,6,0	1/1:0,2:2:3:45,3,0	./.:.:.:.:.	1/1:0,1:1:3:34,3,0	0/0:6,0:6:18:0,18,186	0/0:2,0:2:6:0,6,61	1/1:0,3:3:9:96,9,0	./.:.:.:.:.	0/0:2,0:2:6:0,6,59	0/0:4,0:4:12:0,12,124	0/0:3,0:3:9:0,9,92	0/0:7,0:7:21:0,21,216	0/0:1,0:1:3:0,3,32	0/0:3,0:3:9:0,9,95	0/0:1,0:1:3:0,3,34	0/0:1,0:1:3:0,3,32	0/0:2,0:2:6:0,6,62	0/0:2,0:2:6:0,6,63	./.:.:.:.:.	0/0:5,0:5:12:0,12,136	./.:.:.:.:.	0/0:3,0:3:9:0,9,90	0/0:3,0:3:9:0,9,90	./.:.:.:.:.	0/0:2,0:2:6:0,6,67	0/0:3,0:3:9:0,9,92	0/0:2,0:2:6:0,6,61	0/0:8,0:8:24:0,24,250	0/0:2,0:2:6:0,6,61	0/0:1,0:1:3:0,3,32	0/0:3,0:3:9:0,9,92	0/0:2,0:2:6:0,6,66	1/1:0,5:5:15:152,15,0	0/0:2,0:2:6:0,6,64	0/0:1,0:1:3:0,3,30	0/0:4,0:4:12:0,12,120	0/0:2,0:2:6:0,6,66	0/0:5,0:5:15:0,15,153	0/0:7,0:7:21:0,21,213	0/0:3,0:3:9:0,9,95	0/0:4,0:4:12:0,12,121	0/0:2,0:2:6:0,6,62	0/0:1,0:1:3:0,3,29	1/1:0,2:2:3:32,3,0	0/0:4,0:4:12:0,12,122	1/1:0,4:4:9:96,9,0	0/0:4,0:4:12:0,12,123	0/0:6,0:6:18:0,18,185	0/0:3,0:3:9:0,9,89	0/0:2,0:2:6:0,6,61	0/0:3,0:3:6:0,6,60	1/1:0,6:6:12:131,12,0	0/0:9,0:9:27:0,27,284	0/0:2,0:2:6:0,6,61	0/0:3,0:3:6:0,6,75	./.:.:.:.:.	0/0:1,0:1:3:0,3,32	./.:.:.:.:.	0/0:5,0:5:9:0,9,122	1/1:0,1:1:3:32,3,0	1/1:0,5:5:9:118,9,0	0/0:23,0:23:69:0,69,766
chr0	93387757	.	T	C	1204.6	.	AC=51;AF=0.345;AN=148;BaseQRankSum=0.254;DP=381;Dels=0.00;FS=5.065;HaplotypeScore=0.0707;InbreedingCoeff=0.4747;MLEAC=48;MLEAF=0.324;MQ=27.00;MQ0=58;MQRankSum=-1.775;QD=12.68;ReadPosRankSum=-0.761	GT:AD:DP:GQ:PL	0/0:19,0:19:18:0,18,189	0/0:14,0:14:15:0,15,148	0/0:4,0:4:3:0,3,31	0/0:11,0:11:24:0,24,245	1/1:0,5:5:6:63,6,0	./.:.:.:.:.	0/0:1,1:2:3:0,3,31	1/1:0,2:3:6:61,6,0	0/0:2,0:2:3:0,3,33	0/0:10,0:10:18:0,18,184	./.:.:.:.:.	0/0:7,0:7:6:0,6,65	0/0:8,0:8:6:0,6,63	./.:.:.:.:.	1/1:0,11:11:6:63,6,0	1/1:0,5:5:6:61,6,0	1/1:0,7:7:15:148,15,0	./.:.:.:.:.	./.:.:.:.:.	0/0:1,0:1:3:0,3,30	0/0:1,0:1:3:0,3,32	./.:.:.:.:.	0/0:5,0:5:6:0,6,63	0/0:7,0:7:3:0,3,31	./.:.:.:.:.	1/1:0,9:9:15:153,15,0	0/0:7,0:7:9:0,9,95	1/1:0,2:2:6:63,6,0	1/1:0,2:2:3:31,3,0	1/1:0,9:9:15:153,15,0	1/1:1,1:2:3:31,3,0	./.:.:.:.:.	0/0:7,0:7:6:0,6,61	0/0:1,0:1:3:0,3,33	0/0:7,0:7:9:0,9,92	./.:.:.:.:.	0/0:7,0:7:18:0,18,189	./.:.:.:.:.	1/1:0,3:3:6:61,6,0	0/0:1,0:1:3:0,3,33	./.:.:.:.:.	./.:.:.:.:.	0/0:6,0:6:9:0,9,95	0/0:5,0:5:9:0,9,95	0/0:5,0:5:3:0,3,32	0/0:8,0:8:6:0,6,61	0/0:3,0:3:6:0,6,63	0/1:3,1:4:21:21,0,58	./.:.:.:.:.	./.:.:.:.:.	./.:.:.:.:.	./.:.:.:.:.	./.:.:.:.:.	1/1:0,2:2:3:32,3,0	./.:.:.:.:.	./.:.:.:.:.	./.:.:.:.:.	0/0:5,0:5:6:0,6,63	1/1:0,2:2:3:32,3,0	0/0:2,0:2:3:0,3,31	./.:.:.:.:.	./.:.:.:.:.	1/1:0,6:6:3:32,3,0	./.:.:.:.:.	1/1:1,1:2:3:32,3,0	1/1:0,3:3:9:97,9,0	./.:.:.:.:.	./.:.:.:.:.	./.:.:.:.:.	./.:.:.:.:.	./.:.:.:.:.	0/0:1,0:1:3:0,3,31	./.:.:.:.:.	./.:.:.:.:.	0/0:2,0:2:3:0,3,32	./.:.:.:.:.	./.:.:.:.:.	0/0:3,0:3:3:0,3,32	./.:.:.:.:.	0/0:1,0:1:3:0,3,31	./.:.:.:.:.	./.:.:.:.:.	./.:.:.:.:.	./.:.:.:.:.	0/0:7,0:7:12:0,12,126	./.:.:.:.:.	./.:.:.:.:.	1/1:0,1:1:3:30,3,0	1/1:0,2:2:3:32,3,0	1/1:0,2:2:3:31,3,0	./.:.:.:.:.	./.:.:.:.:.	0/0:2,0:2:3:0,3,32	1/1:0,1:1:3:31,3,0	./.:.:.:.:.	0/0:1,0:1:3:0,3,22	./.:.:.:.:.	./.:.:.:.:.	./.:.:.:.:.	./.:.:.:.:.	./.:.:.:.:.	./.:.:.:.:.	0/0:2,0:2:3:0,3,32	0/0:4,0:4:3:0,3,31	0/0:2,0:2:6:0,6,63	./.:.:.:.:.	0/0:3,0:3:3:0,3,32	./.:.:.:.:.	./.:.:.:.:.	./.:.:.:.:.	./.:.:.:.:.	./.:.:.:.:.	1/1:0,5:5:6:61,6,0	1/1:0,1:1:3:31,3,0	1/1:0,3:3:6:65,6,0	1/1:0,2:2:3:32,3,0	1/1:0,1:1:3:31,3,0	0/0:3,0:3:9:0,9,97	./.:.:.:.:.	./.:.:.:.:.	0/0:2,0:2:6:0,6,61	0/0:2,0:2:3:0,3,31	./.:.:.:.:.	./.:.:.:.:.	./.:.:.:.:.	./.:.:.:.:.	./.:.:.:.:.	0/0:4,0:4:6:0,6,61	0/0:4,0:4:6:0,6,61	0/0:4,0:4:3:0,3,45	0/0:2,0:2:3:0,3,45	0/0:1,0:1:3:0,3,32	./.:.:.:.:.	0/0:2,0:2:6:0,6,62	./.:.:.:.:.	0/0:3,0:3:3:0,3,45	0/0:14,0:14:15:0,15,167
chr0	93391732	.	A	G	4308.11	.	AC=37;AF=0.142;AN=260;BaseQRankSum=3.371;DP=993;Dels=0.00;FS=1.917;HaplotypeScore=0.2641;InbreedingCoeff=0.6288;MLEAC=36;MLEAF=0.138;MQ=59.69;MQ0=0;MQRankSum=0.309;QD=26.11;ReadPosRankSum=-2.059	GT:AD:DP:GQ:PL	0/0:69,0:69:99:0,207,2153	0/0:17,0:17:48:0,48,505	0/0:23,0:23:69:0,69,708	0/0:37,0:37:99:0,111,1105	0/0:15,0:15:45:0,45,471	1/1:0,13:13:39:403,39,0	0/0:17,0:17:42:0,42,467	0/0:3,0:3:9:0,9,99	0/0:4,0:4:12:0,12,120	0/0:14,0:14:39:0,39,409	./.:.:.:.:.	0/0:12,0:12:36:0,36,361	0/0:15,0:15:45:0,45,456	./.:.:.:.:.	0/0:19,0:19:51:0,51,561	0/0:17,0:17:48:0,48,507	0/0:14,0:14:42:0,42,419	0/0:3,0:3:9:0,9,94	0/0:5,0:5:15:0,15,155	0/0:4,0:4:9:0,9,103	0/0:3,0:3:9:0,9,99	1/1:0,9:9:24:267,24,0	1/1:0,21:21:63:655,63,0	0/0:23,0:23:69:0,69,687	0/0:3,0:3:6:0,6,59	0/0:19,0:19:57:0,57,577	0/0:14,0:14:42:0,42,443	0/0:4,0:4:12:0,12,132	0/0:1,0:1:3:0,3,32	0/0:13,0:13:39:0,39,404	0/0:3,0:3:9:0,9,98	0/0:3,0:3:9:0,9,100	0/0:9,0:9:24:0,24,251	0/0:3,0:3:9:0,9,89	0/0:13,0:13:39:0,39,381	./.:.:.:.:.	1/1:0,18:18:51:550,51,0	0/0:14,0:14:42:0,42,420	0/0:12,0:12:36:0,36,358	0/0:1,0:1:3:0,3,33	0/0:6,0:6:18:0,18,198	0/0:13,0:13:39:0,39,400	0/0:15,0:15:39:0,39,425	0/0:20,0:20:57:0,57,605	1/1:0,23:23:57:612,57,0	0/0:15,0:15:39:0,39,432	0/0:15,0:15:42:0,42,443	0/0:2,0:2:6:0,6,55	0/0:3,0:3:9:0,9,93	0/0:6,0:6:15:0,15,164	./.:.:.:.:.	0/0:7,0:7:21:0,21,214	0/0:7,0:7:18:0,18,198	0/0:1,0:1:3:0,3,30	0/0:9,0:9:21:0,21,247	0/0:3,0:3:9:0,9,98	0/0:2,0:2:6:0,6,59	0/0:5,0:5:15:0,15,157	0/0:2,0:2:6:0,6,61	0/0:6,0:6:15:0,15,171	0/0:6,0:6:15:0,15,167	0/0:4,0:4:12:0,12,122	0/0:3,0:3:9:0,9,89	0/0:2,0:2:6:0,6,61	0/0:7,0:7:18:0,18,191	0/0:1,0:1:3:0,3,29	0/0:2,0:2:6:0,6,63	0/0:8,0:8:24:0,24,235	0/0:4,0:4:12:0,12,124	1/1:0,1:1:3:31,3,0	0/0:1,0:1:3:0,3,29	1/1:0,5:5:15:159,15,0	0/0:1,0:1:3:0,3,34	0/1:1,3:4:22:79,0,22	1/1:0,4:4:12:128,12,0	0/0:5,0:5:12:0,12,140	0/0:2,0:2:6:0,6,57	0/0:2,0:2:6:0,6,63	0/0:4,0:4:12:0,12,121	0/0:5,0:5:12:0,12,141	0/0:4,0:4:12:0,12,118	0/0:1,0:1:3:0,3,30	0/0:4,0:4:12:0,12,128	0/0:7,0:7:18:0,18,198	1/1:0,3:3:9:96,9,0	0/0:1,0:1:3:0,3,30	0/0:7,0:7:21:0,21,214	0/0:1,0:1:3:0,3,32	0/0:3,0:3:9:0,9,94	0/0:1,0:1:3:0,3,32	0/0:3,0:3:9:0,9,91	0/0:1,0:1:3:0,3,31	0/0:3,0:3:9:0,9,89	0/0:3,0:3:9:0,9,94	0/0:7,0:7:21:0,21,211	0/0:1,0:1:3:0,3,32	0/0:6,0:6:18:0,18,169	0/0:2,0:2:6:0,6,65	0/0:2,0:2:3:0,3,45	0/0:4,0:4:12:0,12,122	0/0:4,0:4:12:0,12,130	0/0:2,0:2:6:0,6,65	./.:.:.:.:.	1/1:0,8:8:24:253,24,0	1/1:0,2:2:6:63,6,0	0/0:5,0:5:12:0,12,137	0/0:3,0:3:9:0,9,97	0/0:5,0:5:15:0,15,147	0/0:3,0:3:9:0,9,95	0/0:6,0:6:18:0,18,183	0/0:4,0:4:12:0,12,120	0/0:3,0:3:9:0,9,95	0/0:8,0:8:21:0,21,222	0/0:4,0:4:12:0,12,119	0/0:8,0:8:21:0,21,226	0/0:12,0:12:30:0,30,332	0/0:7,0:7:21:0,21,209	0/0:6,0:6:15:0,15,164	0/0:2,0:2:6:0,6,61	1/1:0,5:5:15:157,15,0	0/0:6,0:6:18:0,18,177	0/1:5,4:9:99:101,0,128	1/1:0,10:10:27:294,27,0	1/1:0,3:3:9:92,9,0	1/1:0,8:8:24:250,24,0	1/1:0,6:6:18:185,18,0	1/1:0,5:5:15:163,15,0	0/1:1,7:8:10:184,0,10	0/0:3,0:3:9:0,9,91	0/0:6,0:6:9:0,9,134	./.:.:.:.:.	0/0:4,0:4:6:0,6,89	0/0:4,0:4:9:0,9,107	0/0:12,0:12:18:0,18,268	0/0:4,0:4:9:0,9,107	./.:.:.:.:.	0/0:26,0:26:78:0,78,878
chr0	93392971	.	G	T	712.56	.	AC=17;AF=0.067;AN=254;DP=842;Dels=0.00;FS=0.679;HaplotypeScore=0.0691;InbreedingCoeff=0.4600;MLEAC=12;MLEAF=0.047;MQ=59.67;MQ0=0;QD=22.27	GT:AD:DP:GQ:PL	0/0:48,0:48:99:0,144,1514	0/0:6,0:6:18:0,18,187	0/0:15,0:15:45:0,45,473	0/0:26,0:26:72:0,72,739	0/0:12,0:12:36:0,36,374	0/0:8,0:8:21:0,21,221	0/0:12,0:12:36:0,36,367	0/0:3,0:3:9:0,9,94	./.:.:.:.:.	0/0:22,0:22:63:0,63,674	0/0:4,0:4:12:0,12,129	0/0:14,0:14:42:0,42,425	0/0:9,0:9:27:0,27,279	./.:.:.:.:.	0/0:16,0:16:36:0,36,423	0/0:20,0:20:60:0,60,612	0/0:15,0:15:45:0,45,471	0/0:1,0:1:3:0,3,34	0/0:8,0:8:24:0,24,237	1/1:0,11:11:33:329,33,0	0/0:4,0:4:12:0,12,126	0/0:11,0:11:33:0,33,333	0/0:26,0:26:75:0,75,801	0/0:16,0:16:48:0,48,510	0/0:1,0:1:3:0,3,32	0/0:22,0:22:66:0,66,664	0/0:7,0:7:21:0,21,215	0/0:3,0:3:9:0,9,96	0/0:2,0:2:6:0,6,65	0/0:15,0:15:45:0,45,470	0/0:3,0:3:9:0,9,97	0/0:7,0:7:21:0,21,201	0/0:21,0:21:60:0,60,637	0/0:5,0:5:15:0,15,163	0/0:15,0:15:45:0,45,475	0/0:5,0:5:15:0,15,153	0/0:19,0:19:54:0,54,581	0/0:9,0:9:27:0,27,271	0/0:10,0:10:30:0,30,303	0/0:5,0:5:12:0,12,125	0/0:7,0:7:21:0,21,221	0/0:6,0:6:18:0,18,193	0/0:14,0:14:42:0,42,424	0/0:16,0:16:48:0,48,504	0/0:9,0:9:27:0,27,274	0/0:15,0:15:45:0,45,467	0/0:7,0:7:21:0,21,223	0/0:4,0:4:12:0,12,128	./.:.:.:.:.	0/0:6,0:6:18:0,18,193	0/0:4,0:4:12:0,12,122	./.:.:.:.:.	0/0:6,0:6:18:0,18,184	0/0:3,0:3:9:0,9,90	0/0:2,0:2:6:0,6,60	0/0:5,0:5:15:0,15,154	0/0:4,0:4:9:0,9,106	0/0:3,0:3:9:0,9,92	0/0:2,0:2:6:0,6,61	0/0:6,0:6:15:0,15,171	0/0:9,0:9:24:0,24,262	0/0:1,0:1:3:0,3,32	0/0:11,0:11:33:0,33,333	1/1:0,3:3:9:82,9,0	0/0:4,0:4:12:0,12,128	0/0:3,0:3:9:0,9,89	0/0:2,0:2:6:0,6,65	0/0:4,0:4:12:0,12,120	0/0:1,0:1:3:0,3,30	0/0:2,0:2:6:0,6,63	0/0:2,0:2:6:0,6,62	0/0:6,0:6:18:0,18,184	1/1:0,4:4:12:126,12,0	0/1:1,1:2:26:26,0,27	0/0:3,0:3:9:0,9,91	0/0:2,0:2:6:0,6,62	0/0:4,0:4:12:0,12,122	1/1:0,1:1:3:32,3,0	0/0:2,0:2:6:0,6,64	0/0:3,0:3:9:0,9,93	0/0:1,0:1:3:0,3,31	./.:.:.:.:.	0/0:2,0:2:6:0,6,63	0/0:5,0:5:15:0,15,155	0/0:3,0:3:9:0,9,92	0/0:5,0:5:15:0,15,167	0/0:4,0:4:12:0,12,126	0/0:4,0:4:12:0,12,118	0/0:10,0:10:30:0,30,312	0/0:2,0:2:3:0,3,34	0/0:1,0:1:3:0,3,31	1/1:0,3:3:9:96,9,0	0/0:2,0:2:6:0,6,60	0/0:4,0:4:12:0,12,128	0/0:1,0:1:3:0,3,30	1/1:0,3:3:9:86,9,0	1/1:0,3:3:9:92,9,0	./.:.:.:.:.	1/1:0,2:2:6:61,6,0	0/0:2,0:2:6:0,6,61	0/0:8,0:8:24:0,24,249	0/0:1,0:1:3:0,3,32	0/0:1,0:1:3:0,3,32	0/0:5,0:5:15:0,15,143	0/0:3,0:3:9:0,9,92	0/0:3,0:3:9:0,9,96	0/0:6,0:6:18:0,18,188	0/0:5,0:5:15:0,15,158	0/0:4,0:4:12:0,12,123	0/0:7,0:7:21:0,21,217	0/0:3,0:3:9:0,9,89	0/0:4,0:4:12:0,12,126	0/0:5,0:5:15:0,15,151	0/0:5,0:5:15:0,15,150	0/0:5,0:5:15:0,15,152	0/0:1,0:1:3:0,3,33	0/0:1,0:1:3:0,3,32	./.:.:.:.:.	0/0:3,0:3:9:0,9,97	0/0:2,0:2:6:0,6,60	0/0:3,0:3:9:0,9,94	0/0:3,0:3:9:0,9,94	0/0:3,0:3:9:0,9,95	0/0:3,0:3:9:0,9,92	0/0:2,0:2:6:0,6,61	0/0:5,0:5:15:0,15,153	0/0:7,0:7:21:0,21,216	./.:.:.:.:.	0/0:2,0:2:6:0,6,62	0/0:2,0:2:3:0,3,45	0/0:4,0:4:6:0,6,89	./.:.:.:.:.	0/0:8,0:8:12:0,12,179	0/0:7,0:7:15:0,15,181	./.:.:.:.:.	0/0:4,0:4:6:0,6,89	0/0:16,0:16:48:0,48,520
chr0	93393408	.	C	T	2024.62	.	AC=23;AF=0.087;AN=264;BaseQRankSum=-2.974;DP=933;Dels=0.00;FS=0.000;HaplotypeScore=0.1130;InbreedingCoeff=0.4486;MLEAC=22;MLEAF=0.083;MQ=59.74;MQ0=0;MQRankSum=0.190;QD=23.82;ReadPosRankSum=-0.486	GT:AD:DP:GQ:PL	0/0:56,0:56:99:0,168,1845	0/0:20,0:20:57:0,57,626	0/0:20,0:20:57:0,57,627	0/0:40,0:40:99:0,120,1254	1/1:0,11:11:27:303,27,0	0/0:15,0:15:45:0,45,489	0/0:18,0:18:48:0,48,526	0/0:1,0:1:3:0,3,33	0/0:1,0:1:3:0,3,34	0/0:8,0:8:24:0,24,250	0/0:3,0:3:9:0,9,100	0/0:26,0:26:72:0,72,784	0/0:24,0:24:72:0,72,766	0/0:1,0:1:3:0,3,32	0/0:11,0:11:33:0,33,350	0/0:20,0:20:60:0,60,624	0/0:15,0:15:42:0,42,460	./.:.:.:.:.	0/0:3,0:3:9:0,9,101	0/0:3,0:3:9:0,9,86	0/0:6,0:6:18:0,18,199	0/0:13,0:13:36:0,36,400	0/0:19,0:19:51:0,51,559	0/0:24,0:24:72:0,72,734	0/0:3,0:3:9:0,9,95	0/0:14,0:14:42:0,42,434	0/0:20,0:20:60:0,60,629	0/1:2,4:6:49:105,0,49	./.:.:.:.:.	1/1:0,18:18:54:551,54,0	1/1:0,6:6:18:187,18,0	1/1:0,2:2:6:66,6,0	1/1:0,11:11:33:330,33,0	0/0:2,0:2:6:0,6,67	0/0:19,0:19:48:0,48,544	0/0:2,0:2:6:0,6,69	0/0:21,0:21:54:0,54,605	0/0:13,0:13:39:0,39,417	0/0:11,0:11:33:0,33,337	0/0:1,0:1:3:0,3,33	0/1:3,1:4:20:20,0,86	0/0:10,0:10:30:0,30,327	0/0:13,0:13:39:0,39,424	0/0:18,0:18:51:0,51,540	0/0:11,0:11:30:0,30,327	0/0:24,0:24:66:0,66,727	0/0:15,0:15:39:0,39,443	0/0:6,0:6:18:0,18,202	0/0:2,0:2:6:0,6,63	0/0:6,0:6:18:0,18,187	0/0:2,0:2:6:0,6,62	0/0:1,0:1:3:0,3,31	0/0:7,0:7:21:0,21,225	0/0:2,0:2:6:0,6,65	0/0:7,0:7:21:0,21,216	0/0:5,0:5:15:0,15,159	0/0:4,0:4:12:0,12,117	0/0:10,0:10:30:0,30,316	0/0:1,0:1:3:0,3,31	0/0:6,0:6:18:0,18,191	./.:.:.:.:.	0/0:1,0:1:3:0,3,34	0/0:4,0:4:12:0,12,119	0/0:4,0:4:12:0,12,126	0/0:8,0:8:24:0,24,247	0/0:2,0:2:6:0,6,65	0/0:3,0:3:9:0,9,98	1/1:0,10:10:30:310,30,0	0/0:3,0:3:9:0,9,97	0/0:4,0:4:12:0,12,128	0/0:9,0:9:27:0,27,284	0/0:5,0:5:15:0,15,163	0/0:2,0:2:6:0,6,62	0/0:1,0:1:3:0,3,32	0/0:3,0:3:9:0,9,96	0/0:2,0:2:6:0,6,65	0/0:3,0:3:9:0,9,97	0/0:4,0:4:9:0,9,106	0/0:3,0:3:9:0,9,92	0/0:2,0:2:6:0,6,69	./.:.:.:.:.	0/0:1,0:1:3:0,3,32	0/0:2,0:2:6:0,6,63	0/0:5,0:5:15:0,15,163	0/0:3,0:3:9:0,9,95	0/0:3,0:3:9:0,9,97	1/1:0,5:5:15:154,15,0	0/0:1,0:1:3:0,3,31	1/1:0,4:4:12:118,12,0	0/0:2,0:2:6:0,6,69	1/1:0,1:1:3:30,3,0	0/0:3,0:3:9:0,9,97	0/0:3,0:3:9:0,9,99	0/0:2,0:2:6:0,6,61	0/0:2,0:2:6:0,6,63	0/1:2,2:4:50:50,0,55	0/0:2,0:2:6:0,6,65	0/0:3,0:3:9:0,9,92	0/0:3,0:3:9:0,9,97	0/0:3,0:3:9:0,9,93	0/0:7,0:7:21:0,21,220	0/0:3,0:3:9:0,9,92	0/0:3,0:3:9:0,9,100	0/0:2,0:2:6:0,6,61	./.:.:.:.:.	0/0:6,0:6:18:0,18,189	0/0:3,0:3:9:0,9,102	0/0:7,0:7:21:0,21,217	0/0:4,0:4:12:0,12,129	0/0:4,0:4:12:0,12,124	0/0:5,0:5:15:0,15,160	0/0:4,0:4:12:0,12,134	0/0:10,0:10:30:0,30,310	0/0:4,0:4:12:0,12,128	0/0:3,0:3:9:0,9,94	1/1:0,3:3:9:96,9,0	0/0:3,0:3:9:0,9,97	0/0:2,0:2:6:0,6,66	0/0:5,0:5:12:0,12,141	0/0:2,0:2:6:0,6,61	0/0:2,0:2:6:0,6,63	0/0:3,0:3:9:0,9,96	0/0:3,0:3:9:0,9,100	0/0:3,0:3:9:0,9,98	0/0:2,0:2:6:0,6,62	0/0:5,0:5:15:0,15,162	0/0:4,0:4:12:0,12,128	0/0:1,0:1:3:0,3,32	0/0:1,0:1:3:0,3,34	0/0:2,0:2:3:0,3,45	0/0:1,0:1:3:0,3,31	0/0:3,0:3:9:0,9,95	0/0:2,0:2:3:0,3,45	0/0:2,0:2:3:0,3,45	0/0:4,0:4:9:0,9,107	0/0:3,0:3:9:0,9,96	0/0:26,0:26:78:0,78,911
chr0	93395464	.	C	T	16317	.	AC=164;AF=0.626;AN=262;BaseQRankSum=-0.692;DP=1024;Dels=0.00;FS=39.205;HaplotypeScore=0.1477;InbreedingCoeff=0.7526;MLEAC=158;MLEAF=0.603;MQ=59.31;MQ0=0;MQRankSum=-0.508;QD=28.28;ReadPosRankSum=-2.152	GT:AD:DP:GQ:PL	1/1:0,55:55:99:1760,165,0	0/0:34,0:34:96:0,96,1041	0/0:23,0:23:66:0,66,700	1/1:0,44:44:99:1352,129,0	1/1:0,14:14:39:423,39,0	0/0:12,0:12:33:0,33,342	0/1:8,14:22:99:375,0,183	1/1:0,2:2:6:67,6,0	0/1:1,6:7:12:171,0,12	1/1:0,19:19:51:562,51,0	1/1:0,4:4:12:122,12,0	0/1:9,7:16:99:172,0,240	1/1:0,12:12:36:383,36,0	./.:.:.:.:.	1/1:0,17:17:51:530,51,0	1/1:0,22:22:63:687,63,0	1/1:0,8:8:24:237,24,0	1/1:0,3:3:9:89,9,0	1/1:0,9:9:27:280,27,0	0/0:13,0:13:39:0,39,398	1/1:0,6:6:18:183,18,0	0/0:22,0:22:63:0,63,680	0/0:28,0:28:84:0,84,863	0/0:28,0:28:78:0,78,837	1/1:0,5:5:15:157,15,0	1/1:0,16:16:48:490,48,0	1/1:0,13:13:36:405,36,0	1/1:0,2:2:6:64,6,0	./.:.:.:.:.	1/1:0,19:19:57:589,57,0	1/1:0,4:4:12:127,12,0	1/1:0,3:3:9:97,9,0	1/1:0,19:19:45:527,45,0	1/1:0,2:2:6:61,6,0	0/0:8,0:8:24:0,24,255	1/1:0,4:4:12:124,12,0	0/0:15,0:15:45:0,45,461	1/1:0,19:19:57:590,57,0	1/1:0,12:12:30:341,30,0	1/1:0,2:2:6:61,6,0	1/1:0,3:3:9:97,9,0	1/1:0,13:13:39:404,39,0	0/0:16,0:16:45:0,45,485	0/0:18,0:18:54:0,54,568	0/0:18,0:18:54:0,54,560	0/0:15,0:15:45:0,45,475	0/0:14,0:14:36:0,36,397	1/1:0,6:6:18:179,18,0	1/1:0,2:2:6:64,6,0	1/1:0,4:4:12:119,12,0	1/1:0,1:1:3:31,3,0	1/1:0,1:1:3:33,3,0	1/1:0,4:4:12:130,12,0	0/0:2,0:2:6:0,6,63	0/0:5,0:5:15:0,15,154	1/1:0,4:4:12:120,12,0	0/0:4,0:4:12:0,12,117	0/0:7,0:7:21:0,21,220	1/1:0,2:2:6:67,6,0	0/0:8,0:8:24:0,24,255	1/1:0,3:3:9:99,9,0	1/1:0,3:3:9:96,9,0	1/1:0,8:8:24:243,24,0	1/1:0,2:2:6:62,6,0	1/1:0,7:7:21:218,21,0	1/1:0,6:6:18:191,18,0	1/1:0,5:5:15:157,15,0	1/1:0,9:9:24:271,24,0	1/1:0,2:2:6:65,6,0	0/0:5,0:5:15:0,15,152	1/1:0,1:1:3:32,3,0	0/0:5,0:5:15:0,15,159	./.:.:.:.:.	0/0:8,0:8:24:0,24,244	0/0:8,0:8:24:0,24,245	1/1:0,2:2:6:63,6,0	0/0:4,0:4:12:0,12,124	0/0:2,0:2:6:0,6,59	./.:.:.:.:.	1/1:0,2:2:6:65,6,0	0/0:3,0:3:9:0,9,91	1/1:0,1:1:3:32,3,0	0/0:1,0:1:3:0,3,31	0/0:3,0:3:9:0,9,97	0/0:3,0:3:9:0,9,95	1/1:0,1:1:3:32,3,0	0/1:1,1:2:26:26,0,27	1/1:0,4:4:12:123,12,0	1/1:0,7:7:21:224,21,0	1/1:0,2:2:6:63,6,0	1/1:0,4:4:12:122,12,0	1/1:0,4:4:12:136,12,0	1/1:0,2:2:6:67,6,0	1/1:0,4:4:12:124,12,0	./.:.:.:.:.	1/1:0,1:1:3:31,3,0	1/1:0,5:5:15:155,15,0	1/1:0,2:2:6:61,6,0	1/1:0,2:2:6:61,6,0	1/1:0,1:1:3:32,3,0	1/1:0,8:8:24:251,24,0	1/1:0,2:2:6:63,6,0	1/1:0,2:2:6:61,6,0	0/0:4,0:4:12:0,12,126	0/0:4,0:4:12:0,12,127	0/0:6,0:6:18:0,18,188	0/0:11,0:11:33:0,33,357	1/1:0,3:3:9:92,9,0	1/1:0,4:4:12:126,12,0	0/0:10,0:10:30:0,30,306	1/1:0,5:5:15:156,15,0	1/1:0,4:4:12:130,12,0	1/1:0,7:7:21:217,21,0	1/1:0,3:3:9:94,9,0	1/1:0,4:4:12:125,12,0	1/1:0,4:4:12:129,12,0	1/1:0,2:2:6:61,6,0	0/0:4,0:4:12:0,12,126	0/0:4,0:4:12:0,12,124	0/0:6,0:6:15:0,15,174	0/0:5,0:5:15:0,15,163	0/0:7,0:7:21:0,21,223	0/0:9,0:9:27:0,27,288	0/0:6,0:6:12:0,12,143	0/0:10,0:10:30:0,30,324	0/0:2,0:2:6:0,6,66	1/1:0,1:1:3:28,3,0	0/0:4,0:4:12:0,12,124	0/0:3,0:3:9:0,9,92	./.:.:.:.:.	1/1:0,2:2:3:45,3,0	0/0:2,0:2:3:0,3,45	1/1:0,3:3:6:76,6,0	1/1:0,6:6:9:114,9,0	1/1:0,3:3:3:45,3,0	1/1:0,2:2:3:45,3,0	0/0:17,0:17:51:0,51,555
chr0	93395594	.	A	G	21383.8	.	AC=173;AF=0.660;AN=262;BaseQRankSum=7.139;DP=1065;Dels=0.00;FS=6.797;HaplotypeScore=0.1355;InbreedingCoeff=0.7645;MLEAC=166;MLEAF=0.634;MQ=59.60;MQ0=0;MQRankSum=1.146;QD=29.01;ReadPosRankSum=-0.052	GT:AD:DP:GQ:PL	1/1:0,50:50:99:1644,150,0	0/0:17,0:17:51:0,51,515	0/0:12,0:12:36:0,36,380	1/1:0,39:39:99:1243,114,0	1/1:0,16:16:48:516,48,0	0/0:13,0:13:36:0,36,388	0/1:10,17:27:99:452,0,223	1/1:0,2:2:6:64,6,0	0/1:1,1:2:27:27,0,27	1/1:0,20:20:54:581,54,0	1/1:0,4:4:12:125,12,0	1/1:0,20:20:57:629,57,0	1/1:0,19:19:57:609,57,0	1/1:0,1:1:3:33,3,0	1/1:0,24:24:72:773,72,0	1/1:0,26:26:72:810,72,0	1/1:0,18:18:54:574,54,0	./.:.:.:.:.	1/1:0,10:10:27:301,27,0	0/0:9,0:9:27:0,27,271	1/1:0,6:6:18:193,18,0	1/1:0,17:17:51:541,51,0	0/0:27,0:27:81:0,81,834	1/1:0,20:20:60:631,60,0	1/1:0,2:2:6:68,6,0	1/1:0,17:17:45:502,45,0	1/1:1,22:23:35:653,35,0	1/1:0,14:14:42:453,42,0	1/1:0,1:1:3:22,3,0	1/1:0,20:20:57:617,57,0	1/1:0,8:8:24:264,24,0	1/1:0,4:4:12:122,12,0	1/1:0,23:23:54:639,54,0	0/1:1,1:2:27:28,0,27	0/0:20,0:20:60:0,60,617	1/1:0,5:5:15:158,15,0	0/0:22,0:22:60:0,60,645	1/1:0,26:26:69:775,69,0	1/1:0,14:14:36:392,36,0	1/1:0,3:3:9:92,9,0	1/1:0,2:2:6:69,6,0	1/1:0,10:10:30:315,30,0	0/0:17,0:17:51:0,51,520	1/1:0,16:16:48:505,48,0	0/0:20,0:20:60:0,60,618	0/0:20,0:20:54:0,54,555	0/0:9,0:9:27:0,27,274	1/1:0,6:6:15:162,15,0	1/1:0,1:1:3:32,3,0	1/1:0,2:2:6:65,6,0	1/1:0,3:3:9:97,9,0	1/1:0,2:2:6:64,6,0	1/1:0,1:1:3:32,3,0	0/0:3,0:3:9:0,9,97	1/1:0,5:5:15:163,15,0	1/1:0,5:5:15:159,15,0	1/1:0,5:5:15:162,15,0	1/1:0,8:8:21:223,21,0	1/1:0,3:3:9:97,9,0	0/0:8,0:8:24:0,24,247	1/1:0,6:6:18:189,18,0	1/1:0,1:1:3:31,3,0	1/1:0,4:4:12:126,12,0	1/1:0,8:8:21:237,21,0	1/1:0,7:7:21:224,21,0	1/1:0,7:7:21:224,21,0	1/1:0,5:5:15:161,15,0	1/1:0,4:4:12:130,12,0	1/1:0,5:5:12:138,12,0	0/0:2,0:2:6:0,6,59	./.:.:.:.:.	0/0:2,0:2:6:0,6,61	0/0:1,0:1:3:0,3,31	0/0:4,0:4:12:0,12,128	0/0:2,0:2:6:0,6,65	1/1:0,4:4:12:126,12,0	0/0:4,0:4:9:0,9,110	0/0:2,0:2:6:0,6,57	0/0:3,0:3:9:0,9,88	1/1:0,10:10:24:283,24,0	0/0:3,0:3:9:0,9,90	1/1:0,3:3:6:76,6,0	0/0:4,0:4:12:0,12,120	0/0:3,0:3:9:0,9,91	0/0:5,0:5:15:0,15,157	1/1:0,3:3:9:98,9,0	1/1:0,1:1:3:34,3,0	1/1:0,7:7:21:230,21,0	1/1:0,7:7:21:218,21,0	1/1:0,4:4:12:131,12,0	1/1:0,6:6:18:190,18,0	1/1:0,8:8:24:257,24,0	1/1:0,3:3:9:95,9,0	./.:.:.:.:.	1/1:0,3:3:9:95,9,0	1/1:0,2:2:6:59,6,0	1/1:0,4:4:12:121,12,0	1/1:0,1:1:3:32,3,0	1/1:0,3:3:9:95,9,0	1/1:0,3:3:9:97,9,0	1/1:0,8:8:24:257,24,0	1/1:0,1:1:3:32,3,0	1/1:0,1:1:3:35,3,0	0/0:3,0:3:6:0,6,76	0/0:3,0:3:9:0,9,96	0/0:4,0:4:12:0,12,117	0/0:5,0:5:15:0,15,163	1/1:0,6:6:18:189,18,0	1/1:0,6:6:18:199,18,0	0/0:4,0:4:12:0,12,124	1/1:0,10:10:30:328,30,0	1/1:0,6:6:18:202,18,0	1/1:0,2:2:6:62,6,0	1/1:0,3:3:9:95,9,0	1/1:0,4:4:12:130,12,0	1/1:0,6:6:18:191,18,0	1/1:0,2:2:6:66,6,0	0/0:3,0:3:9:0,9,89	0/0:4,0:4:12:0,12,118	0/0:2,0:3:6:0,6,63	0/0:4,0:4:12:0,12,120	0/0:6,0:6:18:0,18,174	0/0:8,0:8:24:0,24,251	0/0:5,0:5:15:0,15,149	0/0:8,0:8:21:0,21,236	0/0:1,0:1:3:0,3,31	1/1:0,4:4:12:129,12,0	0/0:6,0:6:18:0,18,178	0/0:6,0:6:18:0,18,193	./.:.:.:.:.	./.:.:.:.:.	0/0:2,0:2:3:0,3,44	1/1:0,1:1:3:32,3,0	1/1:0,2:3:3:44,3,0	./.:.:.:.:.	1/1:1,2:3:6:65,6,0	0/0:21,0:21:63:0,63,689
chr0	93395620	.	T	A	2526.67	.	AC=34;AF=0.134;AN=254;BaseQRankSum=-0.361;DP=848;Dels=0.00;FS=1.278;HaplotypeScore=0.1350;InbreedingCoeff=0.5212;MLEAC=31;MLEAF=0.122;MQ=59.51;MQ0=0;MQRankSum=-0.265;QD=24.29;ReadPosRankSum=-0.790	GT:AD:DP:GQ:PL	0/0:40,0:40:99:0,120,1234	0/0:18,0:18:54:0,54,551	1/1:0,14:14:42:436,42,0	0/0:30,0:30:90:0,90,938	0/0:10,0:10:30:0,30,307	1/1:0,12:12:36:371,36,0	0/0:19,0:19:57:0,57,586	0/0:1,0:1:3:0,3,33	0/0:2,0:2:6:0,6,65	0/0:15,0:15:45:0,45,469	0/0:4,0:4:12:0,12,126	0/0:13,0:13:39:0,39,403	0/0:15,0:15:45:0,45,461	0/0:1,0:1:3:0,3,34	0/0:17,0:17:51:0,51,523	0/0:20,0:20:57:0,57,592	0/0:17,0:17:51:0,51,519	0/0:1,0:1:3:0,3,30	0/0:9,0:9:24:0,24,254	0/0:7,0:7:21:0,21,204	0/0:10,0:10:30:0,30,321	0/0:11,0:11:33:0,33,335	0/0:20,0:20:60:0,60,608	0/0:15,0:15:45:0,45,465	0/0:4,0:4:12:0,12,132	0/0:11,0:11:33:0,33,340	0/0:17,0:17:51:0,51,524	0/0:9,0:9:27:0,27,296	./.:.:.:.:.	0/0:13,0:13:39:0,39,392	0/0:5,0:5:15:0,15,164	0/0:3,0:3:9:0,9,93	0/0:9,0:9:27:0,27,280	0/1:2,1:3:23:23,0,55	0/0:15,0:15:45:0,45,465	0/0:5,0:5:15:0,15,158	0/0:20,0:20:57:0,57,604	0/0:21,0:21:57:0,57,612	0/0:13,0:13:36:0,36,377	0/0:4,0:4:12:0,12,129	0/0:4,0:4:12:0,12,137	0/0:10,0:10:30:0,30,312	1/1:0,16:16:48:491,48,0	0/0:13,0:13:39:0,39,398	0/0:16,0:16:48:0,48,488	1/1:0,15:15:42:448,42,0	1/1:0,7:7:21:211,21,0	0/0:6,0:6:18:0,18,185	0/0:1,0:1:3:0,3,30	0/0:2,0:2:6:0,6,61	0/0:3,0:3:9:0,9,88	0/0:2,0:2:6:0,6,62	./.:.:.:.:.	0/0:2,0:2:6:0,6,60	0/0:4,0:4:12:0,12,120	0/0:6,0:6:18:0,18,189	0/0:3,0:3:9:0,9,88	0/0:5,0:5:15:0,15,153	0/0:1,0:1:3:0,3,30	0/0:5,0:5:15:0,15,153	0/0:3,0:3:9:0,9,93	0/0:1,0:1:3:0,3,32	0/0:3,0:3:9:0,9,91	0/0:5,0:5:12:0,12,137	0/0:7,0:7:21:0,21,215	0/0:8,0:8:24:0,24,249	0/0:3,0:3:9:0,9,93	0/0:2,0:2:6:0,6,61	0/0:3,0:3:9:0,9,93	1/1:0,1:1:3:31,3,0	./.:.:.:.:.	1/1:0,2:2:6:61,6,0	./.:.:.:.:.	0/0:3,0:3:9:0,9,94	0/0:2,0:2:6:0,6,61	0/0:2,0:2:6:0,6,61	0/0:1,0:1:3:0,3,31	1/1:0,1:1:3:31,3,0	0/0:1,0:1:3:0,3,31	0/0:4,0:4:12:0,12,120	0/0:2,0:2:6:0,6,57	0/0:2,0:2:3:0,3,45	0/1:2,1:3:23:23,0,54	1/1:0,2:2:6:61,6,0	1/1:0,4:4:12:122,12,0	0/0:3,0:3:9:0,9,99	0/0:2,0:2:6:0,6,62	0/0:6,0:6:18:0,18,192	0/0:6,0:6:18:0,18,186	0/0:6,0:6:18:0,18,199	0/0:4,0:4:12:0,12,123	0/0:5,0:5:15:0,15,152	0/0:1,0:1:3:0,3,32	./.:.:.:.:.	0/0:4,0:4:12:0,12,124	./.:.:.:.:.	0/0:6,0:6:18:0,18,193	./.:.:.:.:.	0/0:3,0:3:9:0,9,89	0/0:2,0:2:6:0,6,61	0/0:8,0:8:24:0,24,256	0/0:1,0:1:3:0,3,32	./.:.:.:.:.	0/1:1,2:3:25:39,0,25	0/0:2,0:2:6:0,6,63	1/1:0,4:4:12:124,12,0	0/1:3,2:5:42:42,0,83	0/0:5,0:5:15:0,15,150	0/0:6,0:6:18:0,18,190	0/0:4,0:4:12:0,12,121	0/0:7,0:7:21:0,21,220	0/0:6,0:6:18:0,18,192	0/0:1,0:1:3:0,3,31	0/0:4,0:4:12:0,12,119	0/0:1,0:1:3:0,3,31	0/0:6,0:6:18:0,18,186	0/0:2,0:2:6:0,6,63	1/1:0,2:2:6:61,6,0	0/0:2,0:2:6:0,6,61	0/0:3,0:3:6:0,6,61	0/0:4,0:4:9:0,9,90	0/0:1,0:1:3:0,3,30	0/0:6,0:6:18:0,18,190	1/1:0,4:4:12:124,12,0	1/1:0,5:5:15:153,15,0	1/1:0,1:1:3:32,3,0	0/0:5,0:5:12:0,12,137	0/0:3,0:3:9:0,9,93	0/0:4,0:4:12:0,12,119	0/0:1,0:1:3:0,3,31	./.:.:.:.:.	0/0:2,0:2:3:0,3,45	0/0:2,0:2:3:0,3,45	0/0:3,0:3:3:0,3,45	./.:.:.:.:.	0/0:4,0:4:6:0,6,89	0/0:24,0:24:72:0,72,806
chr0	93396002	.	A	G	1645.7	.	AC=23;AF=0.093;AN=248;BaseQRankSum=-2.546;DP=795;Dels=0.00;FS=7.231;HaplotypeScore=0.2726;InbreedingCoeff=0.3789;MLEAC=21;MLEAF=0.085;MQ=58.30;MQ0=1;MQRankSum=-1.059;QD=19.36;ReadPosRankSum=-1.898	GT:AD:DP:GQ:PL	0/0:55,0:55:99:0,165,1740	0/0:13,0:13:39:0,39,417	0/0:12,0:12:36:0,36,390	0/0:36,0:36:99:0,105,1132	0/0:13,0:13:36:0,36,381	0/0:5,0:5:15:0,15,150	0/1:8,6:14:99:116,0,192	0/0:1,0:1:3:0,3,32	0/0:1,0:1:3:0,3,32	0/0:19,0:19:54:0,54,564	./.:.:.:.:.	0/0:6,0:6:18:0,18,183	0/0:16,0:16:48:0,48,487	0/0:2,0:2:6:0,6,65	0/0:17,0:17:48:0,48,511	0/0:19,0:19:57:0,57,609	0/0:17,0:17:51:0,51,529	0/0:2,0:2:6:0,6,65	0/0:4,0:4:12:0,12,124	0/0:4,0:4:12:0,12,124	0/0:2,0:2:6:0,6,63	0/0:11,0:11:30:0,30,320	0/0:13,0:13:36:0,36,390	0/0:20,0:20:60:0,60,608	./.:.:.:.:.	0/0:17,0:17:51:0,51,538	0/0:10,1:11:30:0,30,310	0/0:3,0:3:9:0,9,95	0/0:5,0:5:15:0,15,162	0/0:10,0:10:30:0,30,309	0/0:3,0:3:9:0,9,91	0/0:10,0:10:30:0,30,325	1/1:0,16:16:48:490,48,0	0/0:3,0:3:9:0,9,92	0/0:15,0:15:45:0,45,462	0/1:1,4:5:17:103,0,17	0/0:14,0:14:42:0,42,453	0/1:4,4:8:65:65,0,103	0/0:6,0:6:15:0,15,174	0/0:6,0:6:18:0,18,193	0/0:2,0:2:6:0,6,61	0/0:8,0:8:24:0,24,255	0/0:16,0:16:39:0,39,447	0/0:9,0:9:27:0,27,282	0/0:14,0:15:39:0,39,422	0/0:12,0:12:33:0,33,362	0/0:8,0:8:24:0,24,245	0/0:3,0:3:9:0,9,95	./.:.:.:.:.	0/0:3,0:3:9:0,9,99	0/0:5,0:5:15:0,15,149	0/0:1,0:1:3:0,3,31	0/0:4,0:4:12:0,12,124	0/0:3,0:3:9:0,9,95	0/0:1,0:1:3:0,3,33	./.:.:.:.:.	0/0:2,0:2:6:0,6,61	0/0:2,0:2:6:0,6,59	0/0:1,0:1:3:0,3,30	0/0:3,0:3:9:0,9,93	0/0:2,0:2:6:0,6,60	0/0:4,0:4:12:0,12,129	0/0:3,0:3:9:0,9,91	1/1:0,1:1:3:32,3,0	0/0:2,0:2:6:0,6,65	0/0:3,0:3:9:0,9,94	0/0:1,0:1:3:0,3,34	0/0:4,0:4:12:0,12,119	0/0:3,0:3:9:0,9,93	0/0:1,0:1:3:0,3,29	0/0:3,0:3:9:0,9,92	0/0:2,0:2:6:0,6,65	0/0:2,0:2:6:0,6,61	0/0:3,0:3:9:0,9,94	0/0:4,0:4:12:0,12,123	./.:.:.:.:.	0/0:4,0:4:12:0,12,125	0/0:2,0:2:6:0,6,65	0/0:1,0:1:3:0,3,31	0/0:2,0:2:3:0,3,45	./.:.:.:.:.	./.:.:.:.:.	0/0:6,0:6:18:0,18,193	0/0:5,0:5:15:0,15,161	./.:.:.:.:.	0/1:1,4:5:14:107,0,14	0/0:1,0:1:3:0,3,34	0/0:4,0:4:12:0,12,124	0/0:4,1:5:12:0,12,125	0/0:5,0:5:15:0,15,157	./.:.:.:.:.	1/1:0,2:2:6:57,6,0	0/0:3,0:3:9:0,9,97	./.:.:.:.:.	./.:.:.:.:.	0/1:2,2:4:47:49,0,47	1/1:0,10:10:30:309,30,0	1/1:0,4:4:12:123,12,0	1/1:0,1:1:3:29,3,0	1/1:0,1:1:3:32,3,0	1/1:0,5:5:15:161,15,0	0/0:2,0:2:6:0,6,65	0/0:1,0:1:3:0,3,32	0/0:2,0:2:6:0,6,64	./.:.:.:.:.	0/0:6,0:6:18:0,18,189	0/0:2,0:2:6:0,6,60	0/0:7,0:7:21:0,21,203	0/0:4,0:4:12:0,12,126	0/0:3,0:3:9:0,9,96	1/1:0,9:9:24:243,24,0	0/0:4,0:4:12:0,12,129	0/0:8,0:8:24:0,24,250	0/0:1,0:1:3:0,3,32	0/0:6,0:6:18:0,18,184	0/0:3,0:3:9:0,9,95	0/0:2,0:2:6:0,6,66	0/0:4,0:4:12:0,12,122	0/0:6,0:6:18:0,18,181	0/0:1,0:1:3:0,3,31	0/0:2,0:2:6:0,6,62	0/0:7,0:7:21:0,21,222	0/0:4,0:4:12:0,12,122	0/0:4,0:4:12:0,12,124	0/0:6,0:6:18:0,18,180	0/0:7,0:7:21:0,21,216	0/0:4,0:4:12:0,12,122	0/0:5,0:5:12:0,12,139	0/0:4,0:4:12:0,12,124	0/0:3,0:3:9:0,9,94	0/0:2,0:2:3:0,3,45	./.:.:.:.:.	0/0:5,0:5:9:0,9,121	0/0:2,0:2:3:0,3,45	0/0:4,0:5:9:0,9,107	0/0:4,0:4:6:0,6,89	0/0:20,0:20:57:0,57,615
chr0	93419164	.	T	C	744.49	.	AC=14;AF=0.065;AN=216;BaseQRankSum=1.249;DP=426;Dels=0.00;FS=0.708;HaplotypeScore=0.0466;InbreedingCoeff=0.3305;MLEAC=12;MLEAF=0.056;MQ=55.14;MQ0=0;MQRankSum=1.578;QD=24.02;ReadPosRankSum=-0.416	GT:AD:DP:GQ:PL	0/0:20,0:20:60:0,60,631	1/1:0,9:9:24:254,24,0	0/0:7,0:7:21:0,21,210	0/0:17,0:17:48:0,48,493	0/0:4,0:4:12:0,12,121	0/0:3,0:3:9:0,9,89	0/0:6,0:6:18:0,18,180	./.:.:.:.:.	./.:.:.:.:.	0/0:3,0:3:9:0,9,90	./.:.:.:.:.	0/0:8,0:8:24:0,24,242	0/0:11,0:11:33:0,33,333	./.:.:.:.:.	0/0:7,0:7:21:0,21,210	0/0:6,0:6:18:0,18,182	0/0:12,0:12:30:0,30,309	./.:.:.:.:.	./.:.:.:.:.	./.:.:.:.:.	./.:.:.:.:.	0/0:2,0:2:6:0,6,63	0/0:5,0:5:15:0,15,152	0/0:6,0:7:18:0,18,180	0/0:2,0:2:6:0,6,59	0/0:12,0:12:36:0,36,369	0/0:8,0:8:18:0,18,192	0/0:1,0:1:3:0,3,34	0/0:2,0:2:6:0,6,61	0/0:5,0:5:15:0,15,149	./.:.:.:.:.	0/0:1,0:1:3:0,3,31	0/0:3,0:3:9:0,9,86	0/0:1,0:1:3:0,3,32	0/0:5,0:5:15:0,15,148	0/0:1,0:1:3:0,3,35	0/0:11,0:11:33:0,33,332	0/0:2,0:2:6:0,6,59	0/0:6,0:6:18:0,18,178	0/0:1,0:1:3:0,3,33	0/0:1,0:1:3:0,3,34	0/0:7,0:7:21:0,21,212	0/0:23,0:23:69:0,69,704	0/0:2,0:2:6:0,6,60	0/0:11,0:11:27:0,27,300	0/0:3,0:3:9:0,9,87	0/0:5,0:5:15:0,15,149	0/0:4,0:4:12:0,12,130	0/0:2,0:2:6:0,6,59	0/0:1,0:1:3:0,3,29	0/0:1,0:1:3:0,3,29	0/0:3,0:3:9:0,9,90	./.:.:.:.:.	0/0:3,0:3:9:0,9,89	0/0:3,0:3:9:0,9,89	0/0:3,0:3:9:0,9,95	0/0:1,0:1:3:0,3,30	0/0:3,0:3:9:0,9,89	0/0:1,0:1:3:0,3,30	./.:.:.:.:.	./.:.:.:.:.	0/0:3,0:3:6:0,6,63	0/0:3,0:3:9:0,9,86	0/0:1,0:1:3:0,3,31	0/0:3,0:3:9:0,9,95	./.:.:.:.:.	0/0:2,0:2:6:0,6,63	0/0:2,0:2:6:0,6,62	0/0:2,0:2:6:0,6,59	./.:.:.:.:.	0/0:2,0:2:6:0,6,61	0/0:1,0:1:3:0,3,31	0/0:2,0:2:6:0,6,62	0/0:3,0:3:9:0,9,89	0/0:2,0:2:6:0,6,61	0/0:1,0:1:3:0,3,30	./.:.:.:.:.	0/0:1,0:1:3:0,3,34	./.:.:.:.:.	0/0:3,0:3:9:0,9,94	./.:.:.:.:.	./.:.:.:.:.	0/0:3,0:3:9:0,9,97	0/0:3,0:3:9:0,9,89	0/0:3,0:3:9:0,9,97	0/0:2,0:2:6:0,6,62	0/0:1,0:1:3:0,3,30	0/0:1,0:1:3:0,3,32	0/0:1,0:1:3:0,3,31	0/0:4,0:4:12:0,12,130	0/0:1,0:1:3:0,3,29	0/0:1,0:1:3:0,3,34	0/0:4,0:4:12:0,12,128	0/0:1,0:1:3:0,3,32	./.:.:.:.:.	./.:.:.:.:.	0/0:3,0:3:9:0,9,93	0/0:5,0:5:15:0,15,152	0/0:1,0:1:3:0,3,34	0/0:1,0:1:3:0,3,31	./.:.:.:.:.	0/0:1,0:1:3:0,3,32	0/0:1,0:1:3:0,3,30	0/0:2,0:2:6:0,6,64	0/0:2,0:2:6:0,6,64	1/1:0,6:6:18:189,18,0	1/1:0,2:2:6:62,6,0	0/0:1,0:1:3:0,3,30	0/0:2,0:2:6:0,6,61	./.:.:.:.:.	0/0:3,0:3:9:0,9,89	0/0:2,0:2:6:0,6,61	0/0:4,0:4:12:0,12,119	0/0:3,0:3:9:0,9,95	0/0:3,0:3:9:0,9,94	0/0:3,0:3:9:0,9,95	0/0:3,0:3:9:0,9,87	./.:.:.:.:.	0/0:4,0:4:9:0,9,107	1/1:0,4:4:12:125,12,0	./.:.:.:.:.	0/0:2,0:2:6:0,6,57	1/1:0,1:1:3:31,3,0	1/1:0,5:5:15:162,15,0	1/1:0,4:4:9:108,9,0	0/0:3,0:3:9:0,9,88	0/0:2,0:2:6:0,6,63	0/0:3,0:3:9:0,9,100	./.:.:.:.:.	./.:.:.:.:.	./.:.:.:.:.	./.:.:.:.:.	./.:.:.:.:.	0/0:3,0:3:9:0,9,91	0/0:4,0:4:6:0,6,75	0/0:2,0:2:3:0,3,45	0/0:19,0:19:57:0,57,642
chr0	93434879	.	C	A	593.52	.	AC=40;AF=0.260;AN=154;BaseQRankSum=-2.080;DP=256;Dels=0.00;FS=0.000;HaplotypeScore=0.0451;InbreedingCoeff=0.4293;MLEAC=33;MLEAF=0.214;MQ=32.01;MQ0=21;MQRankSum=0.749;QD=15.22;ReadPosRankSum=0.042	GT:AD:DP:GQ:PL	0/0:13,0:13:21:0,21,227	0/0:4,0:4:9:0,9,95	0/0:6,0:6:9:0,9,94	0/0:10,0:10:24:0,24,245	0/0:9,0:9:21:0,21,222	0/0:3,0:3:6:0,6,61	0/0:5,0:5:3:0,3,32	0/0:2,0:2:3:0,3,31	0/0:2,0:2:3:0,3,32	0/0:6,0:6:15:0,15,157	./.:.:.:.:.	0/0:2,0:2:3:0,3,33	1/1:0,2:2:3:32,3,0	./.:.:.:.:.	0/0:3,0:3:6:0,6,62	0/0:2,0:2:6:0,6,62	0/0:6,0:6:12:0,12,124	./.:.:.:.:.	0/0:2,0:2:3:0,3,31	./.:.:.:.:.	0/0:3,0:3:6:0,6,63	0/0:2,0:2:3:0,3,32	0/0:4,0:4:3:0,3,33	0/0:7,0:7:18:0,18,193	0/0:2,0:2:3:0,3,31	1/1:0,4:4:6:61,6,0	1/1:0,3:3:6:55,6,0	./.:.:.:.:.	./.:.:.:.:.	1/1:0,5:5:9:93,9,0	./.:.:.:.:.	./.:.:.:.:.	1/1:0,3:3:6:61,6,0	./.:.:.:.:.	0/0:6,0:6:9:0,9,94	./.:.:.:.:.	0/0:4,0:4:9:0,9,98	1/1:0,1:1:3:31,3,0	./.:.:.:.:.	./.:.:.:.:.	./.:.:.:.:.	0/0:3,0:3:6:0,6,62	0/0:10,0:10:15:0,15,157	0/0:1,0:1:3:0,3,33	0/0:4,0:4:9:0,9,97	0/0:7,0:7:12:0,12,126	0/0:3,0:3:3:0,3,31	0/0:4,0:4:3:0,3,32	0/0:1,0:1:3:0,3,31	0/0:2,0:2:6:0,6,61	./.:.:.:.:.	./.:.:.:.:.	1/1:0,3:3:3:31,3,0	0/0:4,0:4:12:0,12,125	0/0:1,0:1:3:0,3,31	./.:.:.:.:.	0/0:1,0:1:3:0,3,32	./.:.:.:.:.	0/0:2,0:2:6:0,6,65	./.:.:.:.:.	./.:.:.:.:.	./.:.:.:.:.	./.:.:.:.:.	./.:.:.:.:.	1/1:0,1:1:3:31,3,0	./.:.:.:.:.	0/0:1,0:1:3:0,3,31	1/1:0,2:2:3:32,3,0	./.:.:.:.:.	0/0:2,0:2:3:0,3,32	0/0:1,0:1:3:0,3,31	0/0:1,0:1:3:0,3,32	0/0:1,0:1:3:0,3,32	./.:.:.:.:.	./.:.:.:.:.	0/0:1,0:1:3:0,3,32	./.:.:.:.:.	./.:.:.:.:.	./.:.:.:.:.	./.:.:.:.:.	./.:.:.:.:.	./.:.:.:.:.	./.:.:.:.:.	0/0:3,0:3:6:0,6,62	0/0:2,0:2:6:0,6,61	0/0:1,0:1:3:0,3,32	0/0:1,0:1:3:0,3,33	0/0:2,0:2:3:0,3,32	./.:.:.:.:.	./.:.:.:.:.	./.:.:.:.:.	1/1:0,1:1:3:31,3,0	1/1:0,1:1:3:26,3,0	1/1:0,1:1:3:32,3,0	1/1:0,2:2:3:32,3,0	./.:.:.:.:.	1/1:0,1:1:3:32,3,0	./.:.:.:.:.	./.:.:.:.:.	1/1:0,1:1:3:32,3,0	1/1:0,1:1:3:31,3,0	1/1:0,1:1:3:31,3,0	1/1:0,3:3:6:63,6,0	./.:.:.:.:.	./.:.:.:.:.	./.:.:.:.:.	0/0:2,0:2:6:0,6,65	0/0:1,0:1:3:0,3,31	./.:.:.:.:.	./.:.:.:.:.	0/0:2,0:2:3:0,3,31	./.:.:.:.:.	1/1:0,2:2:6:62,6,0	./.:.:.:.:.	1/1:0,1:1:3:33,3,0	0/0:3,0:3:9:0,9,92	0/0:2,0:2:3:0,3,31	./.:.:.:.:.	./.:.:.:.:.	0/0:1,0:1:3:0,3,32	./.:.:.:.:.	./.:.:.:.:.	./.:.:.:.:.	0/0:4,0:4:9:0,9,96	./.:.:.:.:.	0/0:1,0:1:3:0,3,31	./.:.:.:.:.	0/0:2,0:2:6:0,6,62	./.:.:.:.:.	./.:.:.:.:.	0/0:2,0:2:6:0,6,62	./.:.:.:.:.	./.:.:.:.:.	./.:.:.:.:.	./.:.:.:.:.	./.:.:.:.:.	0/0:7,0:7:12:0,12,122
chr0	93435717	.	G	C	1612.81	.	AC=26;AF=0.105;AN=248;BaseQRankSum=1.864;DP=1038;Dels=0.00;FS=7.973;HaplotypeScore=0.2925;InbreedingCoeff=0.5348;MLEAC=23;MLEAF=0.093;MQ=48.74;MQ0=71;MQRankSum=1.840;QD=17.72;ReadPosRankSum=0.720	GT:AD:DP:GQ:PL	0/0:72,0:72:99:0,180,1874	0/0:25,1:26:23:0,23,510	1/1:0,17:17:33:368,33,0	0/0:33,0:33:78:0,78,798	0/1:5,1:6:14:14,0,133	0/0:15,0:15:39:0,39,415	0/0:15,0:15:39:0,39,389	0/0:1,0:1:3:0,3,30	0/0:1,0:1:3:0,3,22	0/0:19,0:19:42:0,42,428	0/0:4,0:4:9:0,9,97	0/0:14,0:14:36:0,36,360	0/0:15,0:15:33:0,33,325	./.:.:.:.:.	0/0:23,0:23:51:0,51,526	0/0:15,0:15:33:0,33,326	0/0:17,0:17:42:0,42,424	0/0:6,0:6:12:0,12,125	0/0:8,0:8:24:0,24,237	1/1:0,7:7:18:181,18,0	0/0:8,0:8:24:0,24,265	0/0:27,0:27:60:0,60,632	0/0:20,0:20:39:0,39,411	0/0:27,0:27:51:0,51,557	0/0:6,0:6:12:0,12,125	0/0:16,0:16:42:0,42,415	0/0:16,0:16:27:0,27,278	0/0:4,0:4:9:0,9,95	0/0:4,0:4:6:0,6,65	0/0:24,0:24:60:0,60,617	0/0:6,0:6:18:0,18,194	0/0:1,0:1:3:0,3,29	0/0:24,0:24:48:0,48,512	0/0:5,0:5:12:0,12,130	0/0:13,0:13:30:0,30,296	0/0:6,0:6:15:0,15,164	0/0:15,0:16:33:0,33,354	0/0:13,0:13:30:0,30,298	0/0:15,0:15:39:0,39,387	0/0:3,0:3:9:0,9,95	0/0:4,0:4:12:0,12,123	0/0:13,0:13:33:0,33,333	1/1:0,12:12:27:277,27,0	0/0:25,0:25:45:0,45,501	0/0:17,0:17:36:0,36,386	0/0:24,0:24:54:0,54,576	1/1:0,9:9:18:186,18,0	0/0:2,0:2:6:0,6,63	0/0:1,0:1:3:0,3,32	0/0:3,0:3:6:0,6,59	./.:.:.:.:.	0/0:1,0:1:3:0,3,31	./.:.:.:.:.	0/0:4,0:4:12:0,12,118	0/0:2,0:2:6:0,6,60	0/0:11,0:11:33:0,33,333	0/0:5,0:5:15:0,15,147	0/0:10,0:10:21:0,21,202	./.:.:.:.:.	0/0:2,0:2:6:0,6,61	0/0:6,0:6:18:0,18,181	0/0:1,0:1:3:0,3,30	0/0:11,0:11:24:0,24,257	0/0:2,0:2:3:0,3,31	0/0:2,0:2:6:0,6,62	./.:.:.:.:.	0/0:5,0:5:12:0,12,121	0/0:3,0:3:9:0,9,92	./.:.:.:.:.	0/0:5,0:5:15:0,15,149	./.:.:.:.:.	1/1:0,4:4:6:76,6,0	1/1:0,7:7:15:159,15,0	1/1:0,3:3:6:61,6,0	0/0:3,0:3:6:0,6,59	./.:.:.:.:.	1/1:0,4:4:9:93,9,0	0/0:3,0:3:6:0,6,66	./.:.:.:.:.	0/0:5,0:5:9:0,9,104	0/0:2,0:2:3:0,3,31	0/0:1,0:1:3:0,3,30	0/0:5,0:5:15:0,15,163	./.:.:.:.:.	0/0:5,0:5:15:0,15,149	0/0:7,0:7:18:0,18,190	0/0:3,0:3:9:0,9,95	0/0:10,0:10:21:0,21,220	0/0:4,0:4:6:0,6,61	0/0:7,0:7:21:0,21,219	0/0:4,0:4:9:0,9,88	0/0:2,0:2:6:0,6,63	0/0:3,0:3:9:0,9,93	0/0:2,0:2:3:0,3,30	./.:.:.:.:.	0/0:6,0:6:15:0,15,148	0/0:6,0:6:9:0,9,92	0/0:2,0:2:3:0,3,31	0/0:5,0:5:12:0,12,118	0/0:2,0:2:6:0,6,61	0/0:6,0:6:18:0,18,191	0/0:1,0:1:3:0,3,32	0/0:2,0:2:6:0,6,61	0/1:3,1:4:23:23,0,54	0/0:2,0:2:6:0,6,63	1/1:0,5:5:9:90,9,0	0/0:7,0:7:21:0,21,228	0/0:2,0:2:3:0,3,31	0/0:5,0:5:12:0,12,121	0/0:6,0:6:15:0,15,146	0/0:5,0:5:9:0,9,90	0/0:5,0:5:12:0,12,126	0/0:5,0:5:9:0,9,92	0/0:8,0:8:15:0,15,164	0/0:4,0:4:9:0,9,91	0/0:8,0:8:24:0,24,241	0/0:5,0:5:9:0,9,92	0/0:3,0:3:6:0,6,63	0/0:4,0:4:9:0,9,95	1/1:0,5:5:15:152,15,0	0/0:2,0:2:6:0,6,59	0/0:5,0:5:6:0,6,63	1/1:0,6:6:18:182,18,0	1/1:0,2:2:6:62,6,0	0/0:6,0:6:15:0,15,148	0/0:7,0:7:18:0,18,178	0/0:2,0:2:6:0,6,58	0/0:2,0:2:3:0,3,32	0/0:1,0:1:3:0,3,31	0/0:4,0:4:6:0,6,89	0/0:6,0:6:12:0,12,127	./.:.:.:.:.	0/0:5,0:5:6:0,6,89	0/0:10,0:10:12:0,12,152	0/0:5,0:5:6:0,6,75	./.:.:.:.:.	0/0:22,0:22:57:0,57,617
chr0	93435751	.	C	T	3045.72	.	AC=52;AF=0.250;AN=208;BaseQRankSum=-3.539;DP=811;Dels=0.00;FS=2.390;HaplotypeScore=0.1751;InbreedingCoeff=0.5729;MLEAC=49;MLEAF=0.236;MQ=34.73;MQ0=91;MQRankSum=1.074;QD=13.30;ReadPosRankSum=2.120	GT:AD:DP:GQ:PL	0/0:55,0:55:84:0,84,906	1/1:0,17:18:27:286,27,0	1/1:0,15:15:27:296,27,0	0/0:27,0:28:39:0,39,414	0/0:4,0:4:6:0,6,65	0/0:18,0:18:30:0,30,321	0/0:14,0:14:15:0,15,165	0/0:1,0:1:3:0,3,32	0/0:1,0:1:3:0,3,33	0/0:12,0:12:15:0,15,159	0/0:4,0:4:9:0,9,97	0/0:7,0:7:9:0,9,103	0/0:16,0:16:21:0,21,231	./.:.:.:.:.	0/0:16,0:16:18:0,18,191	0/0:14,0:14:12:0,12,137	0/0:17,0:17:27:0,27,302	0/1:5,2:7:46:46,0,85	0/0:2,0:2:6:0,6,64	1/1:0,12:12:24:252,24,0	1/1:0,4:4:9:99,9,0	1/1:0,22:22:39:407,39,0	1/1:0,22:22:27:294,27,0	0/0:18,0:18:21:0,21,225	0/0:3,0:3:3:0,3,28	0/0:9,0:9:15:0,15,162	0/0:13,0:13:3:0,3,30	0/0:5,0:5:9:0,9,85	0/0:5,0:5:9:0,9,95	0/0:16,0:16:21:0,21,221	0/0:2,0:2:6:0,6,65	0/0:4,0:4:12:0,12,127	0/0:18,0:18:24:0,24,264	0/0:4,0:4:9:0,9,95	0/0:10,0:10:9:0,9,101	0/0:4,0:4:9:0,9,103	0/0:13,0:13:21:0,21,239	0/0:13,0:13:15:0,15,165	0/0:12,0:12:24:0,24,267	0/0:2,0:2:6:0,6,51	0/0:5,0:5:12:0,12,134	0/0:9,0:9:18:0,18,189	1/1:0,13:13:12:132,12,0	1/1:0,17:17:24:252,24,0	1/1:0,6:6:6:65,6,0	1/1:0,20:20:33:347,33,0	1/1:0,13:13:9:96,9,0	0/0:1,0:1:3:0,3,34	./.:.:.:.:.	0/0:2,0:2:3:0,3,34	./.:.:.:.:.	0/0:1,0:1:3:0,3,34	0/0:1,0:1:3:0,3,32	0/0:3,0:3:3:0,3,31	0/0:3,0:3:6:0,6,69	0/1:8,1:9:4:4,0,232	0/0:2,0:2:6:0,6,65	0/0:7,0:7:6:0,6,67	./.:.:.:.:.	./.:.:.:.:.	0/0:4,0:4:9:0,9,97	./.:.:.:.:.	0/0:4,0:4:6:0,6,69	./.:.:.:.:.	0/0:1,0:1:3:0,3,32	0/0:5,0:5:3:0,3,34	0/0:2,0:2:3:0,3,33	0/0:4,0:4:9:0,9,97	./.:.:.:.:.	0/0:4,0:4:12:0,12,123	./.:.:.:.:.	1/1:0,2:2:3:29,3,0	1/1:0,4:4:3:30,3,0	0/0:1,3:4:3:0,3,34	./.:.:.:.:.	./.:.:.:.:.	1/1:0,3:3:3:33,3,0	1/1:0,3:3:3:29,3,0	./.:.:.:.:.	./.:.:.:.:.	./.:.:.:.:.	./.:.:.:.:.	1/1:0,3:3:6:63,6,0	1/1:0,1:1:3:32,3,0	1/1:0,1:1:3:34,3,0	0/0:5,0:5:15:0,15,149	./.:.:.:.:.	0/0:8,0:8:15:0,15,155	./.:.:.:.:.	0/0:4,0:4:9:0,9,100	0/0:2,0:2:3:0,3,32	./.:.:.:.:.	0/0:2,0:2:6:0,6,64	0/0:2,0:2:3:0,3,33	./.:.:.:.:.	0/0:4,0:4:9:0,9,95	0/0:4,0:4:3:0,3,32	./.:.:.:.:.	0/0:5,0:5:9:0,9,97	0/0:2,0:2:6:0,6,61	0/0:6,0:6:18:0,18,184	./.:.:.:.:.	./.:.:.:.:.	./.:.:.:.:.	./.:.:.:.:.	./.:.:.:.:.	0/0:5,0:5:15:0,15,162	1/1:0,5:5:6:67,6,0	0/0:3,0:3:6:0,6,65	0/0:6,0:6:6:0,6,65	0/0:8,0:8:9:0,9,97	0/0:3,0:3:6:0,6,65	./.:.:.:.:.	0/0:6,0:6:6:0,6,66	0/0:2,0:2:3:0,3,32	0/0:2,0:2:3:0,3,33	0/0:5,0:5:6:0,6,67	0/0:3,0:3:6:0,6,63	0/0:3,0:3:3:0,3,32	1/1:0,2:2:6:67,6,0	1/1:0,4:4:9:95,9,0	0/0:6,0:6:3:0,3,34	1/1:0,2:2:6:65,6,0	./.:.:.:.:.	./.:.:.:.:.	0/0:4,0:4:6:0,6,61	0/0:1,0:1:3:0,3,34	./.:.:.:.:.	./.:.:.:.:.	1/1:0,6:6:6:75,6,0	1/1:0,4:4:6:89,6,0	0/0:1,0:1:3:0,3,32	./.:.:.:.:.	1/1:0,11:11:12:151,12,0	./.:.:.:.:.	./.:.:.:.:.	0/0:16,0:16:36:0,36,397
chr0	93435856	.	C	T	473.07	.	AC=12;AF=0.056;AN=214;DP=689;Dels=0.00;FS=0.000;HaplotypeScore=0.0639;InbreedingCoeff=0.2117;MLEAC=10;MLEAF=0.047;MQ=31.22;MQ0=78;QD=12.13	GT:AD:DP:GQ:PL	0/0:39,0:39:72:0,72,780	0/0:8,0:8:12:0,12,126	0/0:12,0:12:15:0,15,158	0/0:25,0:25:27:0,27,283	0/0:2,0:2:6:0,6,53	0/0:12,0:12:18:0,18,172	0/0:15,0:15:30:0,30,324	0/0:2,0:2:6:0,6,69	0/0:1,0:1:3:0,3,35	0/0:15,0:15:27:0,27,292	0/0:1,0:1:3:0,3,32	0/0:10,0:10:12:0,12,122	0/0:9,0:9:12:0,12,126	0/0:1,0:1:3:0,3,32	0/0:11,0:11:24:0,24,252	0/0:14,0:14:24:0,24,252	0/0:16,0:16:27:0,27,284	0/0:2,0:2:6:0,6,65	0/0:4,0:4:12:0,12,121	0/0:7,0:7:15:0,15,158	0/0:5,0:5:9:0,9,97	1/1:0,17:17:36:352,36,0	1/1:0,16:16:15:148,15,0	0/0:9,0:9:12:0,12,126	0/0:2,0:2:6:0,6,63	0/0:17,0:17:39:0,39,398	0/0:14,0:14:18:0,18,184	0/0:2,0:2:6:0,6,63	0/0:3,0:3:6:0,6,67	0/0:14,0:14:27:0,27,284	0/0:2,0:2:3:0,3,34	0/0:2,0:2:3:0,3,32	0/0:12,0:12:24:0,24,245	./.:.:.:.:.	0/0:9,0:9:18:0,18,196	0/0:1,0:1:3:0,3,33	0/0:23,0:23:39:0,39,409	0/0:4,0:4:6:0,6,65	0/0:12,0:12:27:0,27,275	0/0:9,0:9:21:0,21,234	0/0:5,0:5:9:0,9,97	0/0:8,0:8:12:0,12,130	0/0:19,0:19:18:0,18,195	0/0:13,0:13:21:0,21,227	0/0:10,0:10:12:0,12,134	0/0:13,0:13:27:0,27,275	0/0:4,0:4:9:0,9,95	0/0:10,0:10:21:0,21,214	0/0:1,0:1:3:0,3,32	0/0:5,0:5:3:0,3,34	./.:.:.:.:.	./.:.:.:.:.	0/0:2,0:2:6:0,6,59	./.:.:.:.:.	0/0:2,0:2:3:0,3,26	0/0:5,0:5:9:0,9,98	0/0:1,0:1:3:0,3,31	0/0:5,0:5:6:0,6,59	0/0:1,0:1:3:0,3,32	0/0:3,0:3:6:0,6,65	0/0:3,0:3:6:0,6,65	./.:.:.:.:.	./.:.:.:.:.	./.:.:.:.:.	./.:.:.:.:.	./.:.:.:.:.	0/0:2,0:2:6:0,6,61	0/0:3,0:3:3:0,3,32	0/0:2,0:2:6:0,6,47	0/0:2,0:2:3:0,3,32	./.:.:.:.:.	./.:.:.:.:.	0/0:1,0:1:3:0,3,32	./.:.:.:.:.	./.:.:.:.:.	./.:.:.:.:.	0/0:5,0:5:6:0,6,61	1/1:0,2:2:3:29,3,0	./.:.:.:.:.	0/0:1,0:1:3:0,3,33	0/0:1,0:1:3:0,3,34	0/0:4,0:4:6:0,6,61	0/0:3,0:3:3:0,3,32	./.:.:.:.:.	./.:.:.:.:.	0/0:5,0:5:15:0,15,158	0/0:1,0:1:3:0,3,34	0/0:5,0:5:9:0,9,100	0/0:1,0:1:3:0,3,32	0/0:3,0:3:3:0,3,32	./.:.:.:.:.	./.:.:.:.:.	0/0:1,0:1:3:0,3,34	0/0:3,0:3:3:0,3,31	./.:.:.:.:.	0/0:1,0:1:3:0,3,34	0/0:4,0:4:6:0,6,63	0/0:2,0:2:6:0,6,61	0/0:2,0:2:6:0,6,65	0/0:2,0:2:6:0,6,65	0/0:3,0:3:3:0,3,35	./.:.:.:.:.	./.:.:.:.:.	1/1:0,1:1:3:29,3,0	1/1:0,2:2:3:31,3,0	./.:.:.:.:.	0/0:2,0:2:3:0,3,32	0/0:3,0:3:3:0,3,31	0/0:3,0:3:6:0,6,65	0/0:3,0:3:3:0,3,32	0/0:3,0:3:9:0,9,83	0/0:3,0:3:6:0,6,67	0/0:4,0:4:6:0,6,61	0/0:3,0:3:6:0,6,61	0/0:4,0:4:3:0,3,34	0/0:4,0:4:12:0,12,120	0/0:4,0:4:3:0,3,32	0/0:1,0:1:3:0,3,32	0/0:5,0:5:6:0,6,63	0/0:1,0:1:3:0,3,31	0/0:3,0:3:3:0,3,33	0/0:4,0:4:12:0,12,127	./.:.:.:.:.	0/0:3,0:3:3:0,3,34	1/1:0,1:1:3:30,3,0	./.:.:.:.:.	./.:.:.:.:.	0/0:1,0:1:3:0,3,32	0/0:1,0:1:3:0,3,32	./.:.:.:.:.	0/0:5,0:5:6:0,6,76	0/0:2,0:2:3:0,3,44	./.:.:.:.:.	0/0:12,0:12:15:0,15,182	./.:.:.:.:.	./.:.:.:.:.	0/0:18,0:18:48:0,48,535
chr0	93451854	.	G	A	890.59	.	AC=13;AF=0.056;AN=234;BaseQRankSum=-3.236;DP=658;Dels=0.00;FS=3.977;HaplotypeScore=0.0773;InbreedingCoeff=0.2154;MLEAC=12;MLEAF=0.051;MQ=44.86;MQ0=43;MQRankSum=1.057;QD=14.60;ReadPosRankSum=1.291	GT:AD:DP:GQ:PL	0/0:27,0:27:72:0,72,785	0/0:12,0:12:30:0,30,321	0/0:13,0:13:33:0,33,352	0/0:28,0:28:78:0,78,826	0/0:14,0:14:33:0,33,331	0/0:2,0:2:6:0,6,63	0/0:12,0:12:30:0,30,323	0/0:1,0:1:3:0,3,30	0/0:1,0:1:3:0,3,33	0/1:9,1:10:4:4,0,218	./.:.:.:.:.	0/0:12,0:12:33:0,33,348	0/0:13,0:13:39:0,39,419	0/0:1,0:1:3:0,3,33	0/0:14,0:14:39:0,39,398	0/0:15,0:15:33:0,33,344	0/0:14,0:14:36:0,36,363	0/0:1,0:1:3:0,3,32	0/0:6,0:6:18:0,18,191	0/0:3,0:3:3:0,3,32	0/0:3,0:3:6:0,6,64	0/0:8,0:8:21:0,21,221	0/0:14,0:14:30:0,30,331	0/0:17,0:17:42:0,42,441	0/0:1,0:1:3:0,3,33	0/0:10,0:10:24:0,24,254	0/0:17,0:17:48:0,48,515	./.:.:.:.:.	0/0:2,0:2:6:0,6,55	0/0:12,0:12:30:0,30,312	./.:.:.:.:.	./.:.:.:.:.	0/0:9,0:9:24:0,24,249	0/0:1,0:1:3:0,3,36	1/1:0,10:10:30:301,30,0	0/0:1,0:1:3:0,3,32	0/0:7,0:7:21:0,21,227	0/0:8,0:8:12:0,12,125	0/0:15,0:15:36:0,36,361	0/0:2,0:2:3:0,3,31	0/0:5,0:5:15:0,15,169	0/0:6,0:6:12:0,12,130	0/0:13,0:13:33:0,33,340	0/0:9,0:9:24:0,24,250	0/0:20,0:20:48:0,48,516	1/1:0,16:16:39:409,39,0	0/0:6,0:6:18:0,18,192	0/0:2,0:2:6:0,6,68	0/0:1,0:1:3:0,3,32	0/0:6,0:6:9:0,9,93	./.:.:.:.:.	0/0:1,0:1:3:0,3,32	0/0:4,0:4:12:0,12,124	0/0:6,0:6:15:0,15,168	0/0:2,0:2:6:0,6,62	./.:.:.:.:.	0/0:6,0:6:9:0,9,106	0/0:3,0:3:9:0,9,89	./.:.:.:.:.	0/0:3,0:3:9:0,9,94	0/0:1,0:1:3:0,3,32	0/0:2,0:2:3:0,3,33	0/0:4,0:4:12:0,12,124	0/0:1,0:1:3:0,3,32	0/0:8,0:8:24:0,24,264	0/0:6,0:6:15:0,15,160	0/0:2,0:2:6:0,6,65	0/0:1,0:1:3:0,3,32	0/0:1,0:1:3:0,3,32	0/0:1,0:1:3:0,3,30	./.:.:.:.:.	0/0:1,0:1:3:0,3,32	0/0:1,0:1:3:0,3,33	0/0:3,0:3:6:0,6,76	0/0:4,0:4:6:0,6,63	0/0:6,0:6:15:0,15,174	0/0:1,0:1:3:0,3,32	0/0:3,0:3:6:0,6,57	./.:.:.:.:.	0/0:1,0:1:3:0,3,32	0/0:2,0:2:3:0,3,30	./.:.:.:.:.	0/0:2,0:2:6:0,6,65	0/0:1,0:1:3:0,3,32	0/0:1,0:1:3:0,3,32	0/0:5,0:5:12:0,12,120	0/0:1,0:1:3:0,3,30	0/0:2,0:2:3:0,3,32	0/0:2,0:2:6:0,6,61	0/0:4,0:4:9:0,9,102	./.:.:.:.:.	0/0:1,0:1:3:0,3,31	0/0:2,0:2:6:0,6,61	./.:.:.:.:.	0/0:4,0:4:12:0,12,130	0/0:4,0:4:9:0,9,93	0/0:4,0:4:12:0,12,130	0/0:4,0:4:12:0,12,131	0/0:1,0:1:3:0,3,32	./.:.:.:.:.	0/0:6,0:6:18:0,18,179	0/0:2,0:2:6:0,6,63	0/0:3,0:3:9:0,9,95	0/0:2,0:2:6:0,6,63	0/0:2,0:2:6:0,6,60	./.:.:.:.:.	0/0:1,0:1:3:0,3,33	0/0:3,0:3:9:0,9,95	0/0:3,0:3:9:0,9,97	0/0:1,0:1:3:0,3,32	0/0:5,0:5:12:0,12,127	0/0:3,0:3:9:0,9,97	0/0:6,0:6:12:0,12,118	./.:.:.:.:.	0/0:3,0:3:9:0,9,97	0/0:2,0:2:6:0,6,65	0/0:2,0:2:6:0,6,63	0/0:2,0:2:3:0,3,32	./.:.:.:.:.	0/0:4,0:4:12:0,12,126	0/0:5,0:5:9:0,9,95	0/0:3,0:3:9:0,9,97	0/0:2,0:2:6:0,6,64	./.:.:.:.:.	./.:.:.:.:.	0/0:2,0:2:6:0,6,62	0/0:5,0:5:15:0,15,162	./.:.:.:.:.	0/0:2,0:2:3:0,3,32	0/1:2,4:6:39:39,0,39	1/1:0,2:2:6:62,6,0	./.:.:.:.:.	0/1:2,5:7:39:39,0,39	0/0:3,0:3:9:0,9,96	1/1:0,6:6:9:109,9,0	1/1:0,4:4:9:106,9,0	0/0:24,0:24:57:0,57,612
chr0	93452108	.	C	T	204.08	.	AC=10;AF=0.052;AN=192;BaseQRankSum=1.661;DP=475;Dels=0.00;FS=23.868;HaplotypeScore=0.0743;InbreedingCoeff=0.1803;MLEAC=7;MLEAF=0.036;MQ=31.43;MQ0=73;MQRankSum=1.926;QD=9.28;ReadPosRankSum=-0.996	GT:AD:DP:GQ:PL	0/0:23,0:23:33:0,33,326	0/0:12,0:12:21:0,21,201	0/0:8,0:8:18:0,18,178	0/0:26,0:26:48:0,48,458	0/0:6,0:6:12:0,12,115	./.:.:.:.:.	0/0:8,0:8:12:0,12,118	./.:.:.:.:.	0/0:1,0:1:3:0,3,31	0/0:8,0:8:15:0,15,143	./.:.:.:.:.	0/0:10,0:10:21:0,21,207	0/0:8,0:8:21:0,21,207	0/0:1,0:1:3:0,3,31	0/0:11,0:11:21:0,21,201	0/0:4,0:4:9:0,9,89	0/0:3,0:3:6:0,6,59	0/0:1,0:1:3:0,3,31	0/0:6,0:6:6:0,6,59	./.:.:.:.:.	0/0:2,0:2:3:0,3,32	0/0:6,0:6:9:0,9,89	0/0:6,0:6:9:0,9,87	0/0:20,0:20:36:0,36,363	./.:.:.:.:.	0/0:11,0:11:21:0,21,207	0/0:5,0:5:12:0,12,115	0/0:2,0:2:3:0,3,31	./.:.:.:.:.	0/0:4,0:4:3:0,3,30	./.:.:.:.:.	./.:.:.:.:.	0/0:4,0:4:3:0,3,30	./.:.:.:.:.	1/1:0,8:8:9:92,9,0	0/0:1,0:1:3:0,3,31	0/0:10,0:10:21:0,21,194	0/0:3,0:3:3:0,3,31	0/0:5,0:5:12:0,12,118	./.:.:.:.:.	0/0:1,0:1:3:0,3,31	0/0:2,0:2:3:0,3,30	0/0:7,0:7:6:0,6,59	0/0:4,0:4:6:0,6,59	0/0:10,0:10:18:0,18,178	1/1:0,5:5:9:92,9,0	0/0:9,0:9:15:0,15,148	0/0:1,0:1:3:0,3,31	./.:.:.:.:.	0/0:5,0:5:9:0,9,89	./.:.:.:.:.	0/0:1,0:1:3:0,3,29	0/0:4,0:4:6:0,6,59	0/0:3,0:3:3:0,3,30	0/0:4,0:4:6:0,6,59	./.:.:.:.:.	0/0:1,0:1:3:0,3,29	0/0:1,0:1:3:0,3,31	./.:.:.:.:.	0/0:4,0:4:9:0,9,92	0/0:2,0:2:3:0,3,30	0/0:2,0:2:6:0,6,47	0/0:9,0:9:21:0,21,208	0/0:4,0:4:9:0,9,86	0/0:5,0:5:15:0,15,148	0/0:2,0:2:6:0,6,59	0/0:3,0:3:9:0,9,92	./.:.:.:.:.	0/0:2,0:2:6:0,6,59	./.:.:.:.:.	./.:.:.:.:.	0/0:5,0:5:15:0,15,148	0/0:1,0:1:3:0,3,30	0/0:1,0:1:3:0,3,29	0/0:3,0:3:3:0,3,29	0/0:1,0:1:3:0,3,29	./.:.:.:.:.	./.:.:.:.:.	./.:.:.:.:.	./.:.:.:.:.	./.:.:.:.:.	./.:.:.:.:.	./.:.:.:.:.	0/0:2,0:2:6:0,6,59	0/0:3,0:3:6:0,6,59	./.:.:.:.:.	./.:.:.:.:.	./.:.:.:.:.	0/0:4,0:4:12:0,12,111	0/0:2,0:2:6:0,6,61	0/0:2,0:2:6:0,6,59	./.:.:.:.:.	./.:.:.:.:.	0/0:2,0:2:3:0,3,32	./.:.:.:.:.	0/0:4,0:4:6:0,6,59	./.:.:.:.:.	0/0:2,0:2:3:0,3,32	./.:.:.:.:.	0/0:2,0:2:3:0,3,29	0/0:4,0:4:3:0,3,30	0/0:3,0:3:9:0,9,95	0/0:3,0:3:9:0,9,83	0/0:1,0:1:3:0,3,32	0/0:4,0:4:12:0,12,118	./.:.:.:.:.	./.:.:.:.:.	0/0:4,0:4:9:0,9,89	./.:.:.:.:.	0/0:1,0:1:3:0,3,30	0/0:4,0:4:9:0,9,89	./.:.:.:.:.	0/0:4,0:4:9:0,9,86	0/0:2,0:2:3:0,3,30	0/0:1,0:1:3:0,3,30	0/0:4,0:4:9:0,9,89	0/0:2,0:2:3:0,3,31	./.:.:.:.:.	0/0:4,0:4:6:0,6,59	0/0:3,0:4:9:0,9,89	0/0:3,0:3:3:0,3,30	0/0:4,0:4:12:0,12,122	0/0:6,0:6:3:0,3,31	0/0:1,0:1:3:0,3,31	./.:.:.:.:.	0/0:1,0:1:3:0,3,32	0/0:3,0:3:3:0,3,33	0/0:1,0:1:3:0,3,31	0/0:3,0:3:6:0,6,61	0/0:2,1:3:3:0,3,45	1/1:0,2:2:6:63,6,0	./.:.:.:.:.	1/1:4,2:6:3:45,3,0	./.:.:.:.:.	1/1:0,1:1:3:32,3,0	./.:.:.:.:.	0/0:23,0:23:30:0,30,316
chr0	93452127	.	C	T	113.12	.	AC=8;AF=0.054;AN=148;DP=335;Dels=0.00;FS=0.000;HaplotypeScore=0.0398;InbreedingCoeff=0.1227;MLEAC=6;MLEAF=0.041;MQ=26.97;MQ0=67;QD=8.70	GT:AD:DP:GQ:PL	0/0:15,0:15:12:0,12,134	0/0:9,0:9:12:0,12,122	0/0:3,0:3:9:0,9,97	0/0:20,0:20:27:0,27,284	0/0:4,0:4:9:0,9,92	0/0:2,0:2:3:0,3,34	1/1:0,5:5:6:61,6,0	./.:.:.:.:.	0/0:1,0:1:3:0,3,31	0/0:7,0:7:9:0,9,95	./.:.:.:.:.	0/0:7,0:7:12:0,12,130	0/0:2,0:2:6:0,6,61	0/0:1,0:1:3:0,3,30	0/0:6,0:6:6:0,6,63	0/0:4,0:4:6:0,6,61	0/0:4,0:4:3:0,3,30	0/0:1,0:1:3:0,3,31	0/0:5,0:5:6:0,6,61	./.:.:.:.:.	0/0:2,0:2:3:0,3,32	0/0:6,0:6:9:0,9,95	0/0:2,0:2:3:0,3,33	0/0:12,0:12:15:0,15,163	./.:.:.:.:.	0/0:10,0:10:18:0,18,184	0/0:3,0:3:9:0,9,95	0/0:3,0:3:3:0,3,31	./.:.:.:.:.	0/0:5,0:5:3:0,3,32	./.:.:.:.:.	./.:.:.:.:.	./.:.:.:.:.	./.:.:.:.:.	0/0:4,0:4:3:0,3,33	0/0:2,0:2:6:0,6,65	0/0:4,1:5:12:0,12,126	./.:.:.:.:.	0/0:3,0:3:6:0,6,67	./.:.:.:.:.	./.:.:.:.:.	./.:.:.:.:.	0/0:5,0:5:3:0,3,31	./.:.:.:.:.	0/0:6,0:6:12:0,12,122	0/0:4,0:4:6:0,6,59	0/0:8,0:8:9:0,9,89	0/0:1,0:1:3:0,3,33	./.:.:.:.:.	0/0:2,0:2:3:0,3,31	./.:.:.:.:.	./.:.:.:.:.	0/0:1,0:1:3:0,3,31	0/0:4,0:4:3:0,3,33	0/0:4,0:4:6:0,6,65	./.:.:.:.:.	0/0:1,0:1:3:0,3,33	./.:.:.:.:.	./.:.:.:.:.	0/0:1,0:1:3:0,3,32	0/0:1,0:1:3:0,3,32	0/0:2,0:2:6:0,6,63	0/0:6,0:6:15:0,15,159	1/1:0,2:2:6:59,6,0	0/0:3,0:3:9:0,9,92	0/0:3,0:3:9:0,9,92	0/0:1,0:1:3:0,3,31	./.:.:.:.:.	0/0:1,0:1:3:0,3,31	./.:.:.:.:.	./.:.:.:.:.	0/0:2,0:2:6:0,6,61	./.:.:.:.:.	./.:.:.:.:.	./.:.:.:.:.	0/0:2,0:2:6:0,6,61	./.:.:.:.:.	./.:.:.:.:.	./.:.:.:.:.	0/0:2,0:2:3:0,3,34	./.:.:.:.:.	./.:.:.:.:.	./.:.:.:.:.	0/0:2,0:2:6:0,6,61	0/0:2,0:2:3:0,3,30	./.:.:.:.:.	./.:.:.:.:.	./.:.:.:.:.	0/0:3,0:3:9:0,9,95	0/0:3,0:3:3:0,3,32	0/0:1,0:1:3:0,3,31	./.:.:.:.:.	./.:.:.:.:.	./.:.:.:.:.	./.:.:.:.:.	1/1:3,1:4:3:30,3,0	./.:.:.:.:.	./.:.:.:.:.	./.:.:.:.:.	0/0:1,0:1:3:0,3,33	./.:.:.:.:.	0/0:2,0:2:6:0,6,63	0/0:2,0:2:6:0,6,61	./.:.:.:.:.	0/0:1,0:1:3:0,3,31	./.:.:.:.:.	./.:.:.:.:.	0/0:1,0:1:3:0,3,32	./.:.:.:.:.	./.:.:.:.:.	1/1:0,2:2:6:57,6,0	./.:.:.:.:.	0/0:2,0:2:6:0,6,61	0/0:3,0:3:3:0,3,32	0/0:1,0:1:3:0,3,30	0/0:2,0:2:3:0,3,33	./.:.:.:.:.	./.:.:.:.:.	0/0:3,0:3:3:0,3,31	0/0:4,0:4:3:0,3,31	0/0:2,0:2:3:0,3,34	0/0:2,0:2:3:0,3,32	./.:.:.:.:.	./.:.:.:.:.	./.:.:.:.:.	./.:.:.:.:.	0/0:2,0:2:3:0,3,35	./.:.:.:.:.	0/0:2,0:2:3:0,3,32	./.:.:.:.:.	./.:.:.:.:.	./.:.:.:.:.	./.:.:.:.:.	./.:.:.:.:.	./.:.:.:.:.	./.:.:.:.:.	0/0:24,0:24:30:0,30,333
chr0	93468165	.	T	C	4097.26	.	AC=39;AF=0.170;AN=230;BaseQRankSum=-2.305;DP=664;Dels=0.00;FS=7.034;HaplotypeScore=0.0587;InbreedingCoeff=0.6061;MLEAC=36;MLEAF=0.157;MQ=59.68;MQ0=2;MQRankSum=-0.497;QD=27.50;ReadPosRankSum=0.483	GT:AD:DP:GQ:PL	1/1:0,37:37:99:1144,111,0	1/1:0,18:18:51:538,51,0	0/0:7,0:7:21:0,21,213	0/0:31,0:31:93:0,93,928	1/1:0,13:13:39:385,39,0	1/1:0,3:3:9:89,9,0	0/0:7,0:7:21:0,21,209	0/0:1,0:1:3:0,3,32	./.:.:.:.:.	0/0:13,0:13:33:0,33,366	./.:.:.:.:.	0/0:12,0:13:30:0,30,321	0/0:7,0:7:21:0,21,220	./.:.:.:.:.	0/0:13,0:13:39:0,39,398	1/1:0,8:8:24:247,24,0	0/0:11,0:11:33:0,33,332	./.:.:.:.:.	0/0:4,0:4:12:0,12,124	0/0:1,0:1:3:0,3,30	./.:.:.:.:.	0/0:6,0:6:15:0,15,173	0/0:4,0:4:12:0,12,126	0/0:24,0:24:72:0,72,741	./.:.:.:.:.	0/0:17,0:17:45:0,45,492	0/0:16,0:16:45:0,45,484	0/0:1,0:1:3:0,3,32	1/1:0,1:1:3:32,3,0	0/0:11,0:11:24:0,24,272	./.:.:.:.:.	./.:.:.:.:.	0/1:2,3:5:45:73,0,45	./.:.:.:.:.	0/0:7,0:7:21:0,21,213	./.:.:.:.:.	1/1:0,14:14:42:431,42,0	0/0:6,0:6:15:0,15,167	0/0:12,0:12:27:0,27,317	./.:.:.:.:.	0/0:1,0:1:3:0,3,30	0/0:12,0:12:36:0,36,356	1/1:0,18:18:54:551,54,0	0/0:14,0:14:39:0,39,419	0/0:12,0:12:36:0,36,370	0/0:7,0:7:18:0,18,201	0/0:13,0:13:39:0,39,402	0/0:1,0:1:3:0,3,34	0/0:3,0:3:6:0,6,75	0/0:5,0:5:15:0,15,148	0/0:3,0:3:9:0,9,91	0/0:4,0:4:12:0,12,120	0/0:3,0:3:6:0,6,76	0/0:1,0:1:3:0,3,32	0/0:5,0:5:15:0,15,149	./.:.:.:.:.	0/0:6,0:6:15:0,15,171	0/0:6,0:6:18:0,18,185	0/0:1,0:1:3:0,3,31	0/0:2,0:2:6:0,6,65	0/0:2,0:2:6:0,6,59	0/0:7,0:7:21:0,21,218	0/0:3,0:3:9:0,9,89	./.:.:.:.:.	0/0:3,0:3:9:0,9,92	0/0:4,0:4:12:0,12,122	0/0:2,0:2:6:0,6,59	0/0:6,0:6:18:0,18,184	0/0:3,0:3:9:0,9,89	1/1:0,1:1:3:30,3,0	1/1:0,1:1:3:32,3,0	0/0:7,0:7:21:0,21,207	0/0:3,0:3:9:0,9,90	0/0:6,0:6:15:0,15,173	0/0:3,0:3:6:0,6,77	0/0:4,0:4:12:0,12,123	0/0:2,0:2:6:0,6,67	0/0:1,0:1:3:0,3,31	0/0:2,0:2:6:0,6,61	0/0:2,0:2:6:0,6,64	0/0:2,0:2:6:0,6,59	0/0:1,0:1:3:0,3,32	./.:.:.:.:.	1/1:0,8:8:24:252,24,0	1/1:0,4:4:12:128,12,0	./.:.:.:.:.	0/0:4,0:4:12:0,12,122	./.:.:.:.:.	1/1:0,5:5:15:143,15,0	0/0:1,0:1:3:0,3,32	1/1:0,1:1:3:32,3,0	0/0:5,0:5:15:0,15,150	0/0:3,0:3:9:0,9,92	./.:.:.:.:.	0/0:3,0:3:9:0,9,93	0/0:1,0:1:3:0,3,32	0/0:2,0:2:6:0,6,65	0/0:2,0:2:6:0,6,64	0/0:4,0:4:12:0,12,126	0/0:4,0:4:12:0,12,121	0/0:1,0:1:3:0,3,28	0/0:1,0:1:3:0,3,31	0/0:4,0:4:12:0,12,126	0/0:2,0:2:6:0,6,61	0/0:4,0:4:12:0,12,122	0/0:6,0:6:18:0,18,183	1/1:0,2:2:6:63,6,0	1/1:0,3:3:9:92,9,0	./.:.:.:.:.	1/1:0,1:1:3:31,3,0	1/1:0,4:4:12:118,12,0	./.:.:.:.:.	0/0:8,0:8:24:0,24,243	0/0:3,0:3:9:0,9,91	0/0:1,0:1:3:0,3,33	1/1:0,2:2:6:60,6,0	./.:.:.:.:.	0/0:3,0:3:9:0,9,93	0/0:4,0:4:12:0,12,119	0/0:2,0:2:6:0,6,59	0/0:1,0:1:3:0,3,32	0/0:3,0:3:9:0,9,94	0/0:5,0:5:15:0,15,149	0/0:1,0:1:3:0,3,31	0/0:2,0:2:6:0,6,63	0/0:2,0:2:6:0,6,61	0/0:2,0:2:6:0,6,64	0/0:6,0:6:18:0,18,184	0/0:3,0:3:9:0,9,95	./.:.:.:.:.	0/0:4,0:4:9:0,9,109	./.:.:.:.:.	0/0:3,0:3:6:0,6,75	0/0:4,1:5:9:0,9,108	0/0:6,0:6:15:0,15,168	0/0:5,0:5:12:0,12,139	0/0:25,0:25:75:0,75,859
chr0	93468167	.	G	T	4020.39	.	AC=39;AF=0.171;AN=228;BaseQRankSum=-2.930;DP=652;Dels=0.00;FS=6.317;HaplotypeScore=0.0592;InbreedingCoeff=0.6096;MLEAC=36;MLEAF=0.158;MQ=59.71;MQ0=2;MQRankSum=0.019;QD=27.16;ReadPosRankSum=0.109	GT:AD:DP:GQ:PL	1/1:0,37:37:99:1132,111,0	1/1:0,18:18:51:522,51,0	0/0:7,0:7:21:0,21,212	0/0:32,0:32:96:0,96,968	1/1:0,13:13:39:385,39,0	1/1:0,3:3:9:86,9,0	0/0:7,0:7:21:0,21,213	0/0:1,0:1:3:0,3,31	./.:.:.:.:.	0/0:13,0:13:33:0,33,368	./.:.:.:.:.	0/0:12,0:12:33:0,33,336	0/0:6,0:6:18:0,18,184	./.:.:.:.:.	0/0:12,0:12:36:0,36,359	1/1:0,8:8:24:241,24,0	0/0:9,0:9:27:0,27,278	./.:.:.:.:.	0/0:4,0:4:12:0,12,121	0/0:1,0:1:3:0,3,30	./.:.:.:.:.	0/0:6,0:6:15:0,15,167	0/0:4,0:4:12:0,12,111	0/0:23,0:23:69:0,69,690	./.:.:.:.:.	0/0:17,0:17:45:0,45,493	0/0:16,0:16:45:0,45,471	0/0:1,0:1:3:0,3,31	1/1:0,1:1:3:32,3,0	0/0:11,0:11:24:0,24,273	./.:.:.:.:.	./.:.:.:.:.	0/1:2,3:5:45:73,0,45	./.:.:.:.:.	0/0:7,0:7:21:0,21,214	./.:.:.:.:.	1/1:0,14:14:42:419,42,0	0/0:6,0:6:15:0,15,164	0/0:11,0:11:24:0,24,288	./.:.:.:.:.	./.:.:.:.:.	0/0:10,0:10:30:0,30,316	1/1:0,15:15:45:449,45,0	0/0:13,0:13:36:0,36,384	0/0:12,0:12:36:0,36,370	0/0:8,0:8:21:0,21,232	0/0:13,0:13:39:0,39,394	0/0:1,0:1:3:0,3,34	0/0:2,0:2:6:0,6,63	0/0:5,0:5:15:0,15,153	0/0:3,0:3:9:0,9,91	0/0:2,0:2:6:0,6,61	0/0:3,0:3:6:0,6,78	0/0:1,0:1:3:0,3,31	0/0:7,0:7:21:0,21,212	./.:.:.:.:.	0/0:6,0:6:15:0,15,168	0/0:6,0:6:18:0,18,178	0/0:1,0:1:3:0,3,32	0/0:2,0:2:6:0,6,61	0/0:2,0:2:6:0,6,59	0/0:6,0:6:18:0,18,184	0/0:3,0:3:9:0,9,93	./.:.:.:.:.	0/0:3,0:3:9:0,9,89	0/0:4,0:4:12:0,12,127	0/0:1,0:1:3:0,3,31	0/0:6,0:6:18:0,18,178	0/0:3,0:3:9:0,9,92	1/1:0,1:1:3:32,3,0	1/1:0,1:1:3:33,3,0	0/0:6,0:6:18:0,18,180	0/0:1,0:1:3:0,3,30	0/0:6,0:6:15:0,15,173	0/0:3,0:3:6:0,6,76	0/0:4,0:4:12:0,12,124	0/0:2,0:2:6:0,6,68	0/0:1,0:1:3:0,3,30	0/0:2,0:2:6:0,6,59	0/0:2,0:2:6:0,6,55	0/0:2,0:2:6:0,6,61	0/0:1,0:1:3:0,3,31	./.:.:.:.:.	1/1:0,9:9:27:282,27,0	1/1:0,4:4:12:126,12,0	./.:.:.:.:.	0/0:4,0:4:12:0,12,126	./.:.:.:.:.	1/1:0,5:5:15:154,15,0	0/0:2,0:2:6:0,6,60	1/1:0,1:1:3:31,3,0	0/0:5,0:5:15:0,15,154	0/0:3,0:3:9:0,9,93	./.:.:.:.:.	0/0:3,0:3:9:0,9,90	0/0:1,0:1:3:0,3,32	0/0:2,0:2:6:0,6,59	0/0:2,0:2:6:0,6,64	0/0:4,0:4:12:0,12,118	0/0:4,0:4:12:0,12,121	0/0:1,0:1:3:0,3,31	0/0:1,0:1:3:0,3,31	0/0:4,0:4:12:0,12,124	0/0:2,0:2:6:0,6,61	0/0:4,0:4:12:0,12,121	0/0:6,0:6:18:0,18,183	1/1:0,2:2:6:65,6,0	1/1:0,3:3:9:92,9,0	./.:.:.:.:.	1/1:0,2:2:6:59,6,0	1/1:0,4:4:12:118,12,0	./.:.:.:.:.	0/0:8,0:8:24:0,24,245	0/0:3,0:3:9:0,9,90	0/0:1,0:1:3:0,3,32	1/1:0,2:2:6:64,6,0	./.:.:.:.:.	0/0:3,0:3:9:0,9,93	0/0:4,0:4:12:0,12,124	0/0:2,0:2:6:0,6,59	0/0:1,0:1:3:0,3,31	0/0:3,0:3:9:0,9,91	0/0:4,0:4:12:0,12,120	0/0:1,0:1:3:0,3,31	0/0:1,0:1:3:0,3,32	0/0:3,0:3:9:0,9,89	0/0:2,0:2:6:0,6,62	0/0:6,0:6:18:0,18,186	0/0:3,0:3:9:0,9,86	./.:.:.:.:.	0/0:4,0:4:9:0,9,106	./.:.:.:.:.	0/0:5,0:5:9:0,9,120	0/0:5,0:5:9:0,9,105	0/0:8,0:8:18:0,18,207	0/0:5,0:5:12:0,12,135	0/0:25,0:25:75:0,75,811
chr0	93468475	.	G	A	1117.2	.	AC=17;AF=0.066;AN=258;BaseQRankSum=-1.404;DP=762;Dels=0.00;FS=1.910;HaplotypeScore=0.0413;InbreedingCoeff=0.3278;MLEAC=14;MLEAF=0.054;MQ=59.81;MQ0=0;MQRankSum=0.552;QD=20.69;ReadPosRankSum=0.792	GT:AD:DP:GQ:PL	0/0:32,0:32:96:0,96,1020	0/0:11,0:11:27:0,27,311	0/0:14,0:14:42:0,42,433	0/0:24,0:24:72:0,72,734	0/0:11,0:11:33:0,33,332	0/0:17,0:17:42:0,42,475	1/1:0,15:15:45:457,45,0	0/0:1,0:1:3:0,3,31	0/0:1,0:1:3:0,3,32	0/0:15,0:15:45:0,45,465	0/0:1,0:1:3:0,3,32	0/0:13,0:13:39:0,39,399	0/0:10,0:10:30:0,30,308	./.:.:.:.:.	0/0:18,0:18:51:0,51,539	0/0:10,0:10:27:0,27,286	0/0:11,0:11:30:0,30,308	./.:.:.:.:.	0/0:2,0:2:6:0,6,59	0/0:6,0:6:18:0,18,189	0/0:2,0:2:6:0,6,60	0/0:6,0:6:18:0,18,182	0/0:13,0:13:36:0,36,380	0/0:21,0:21:63:0,63,641	0/0:1,0:1:3:0,3,33	0/0:12,0:12:36:0,36,355	0/0:11,0:11:24:0,24,265	0/0:4,0:4:12:0,12,120	0/0:3,0:3:9:0,9,94	0/0:9,0:9:27:0,27,277	0/0:1,0:1:3:0,3,32	./.:.:.:.:.	0/1:4,6:10:85:158,0,85	0/0:3,0:3:9:0,9,95	0/0:16,0:16:48:0,48,489	./.:.:.:.:.	0/0:22,0:22:66:0,66,672	0/0:7,0:7:21:0,21,208	0/0:8,0:8:24:0,24,237	0/0:1,0:1:3:0,3,33	0/0:3,0:3:9:0,9,100	0/0:15,0:15:39:0,39,423	0/0:8,0:8:24:0,24,248	0/0:18,0:18:54:0,54,551	0/0:18,0:18:54:0,54,551	0/0:12,0:12:36:0,36,366	0/0:3,0:3:9:0,9,95	0/0:1,0:1:3:0,3,30	0/0:3,0:3:9:0,9,89	0/0:2,0:2:6:0,6,67	0/0:1,0:1:3:0,3,32	0/0:1,0:1:3:0,3,31	0/0:2,0:2:3:0,3,33	0/0:1,0:1:3:0,3,30	0/0:3,0:3:9:0,9,91	0/0:1,0:1:3:0,3,31	0/0:5,0:5:15:0,15,151	0/0:6,0:6:18:0,18,184	0/0:4,0:4:12:0,12,128	0/0:3,0:3:9:0,9,95	0/0:1,0:1:3:0,3,32	0/0:2,0:2:6:0,6,61	0/0:4,0:4:12:0,12,120	1/1:0,1:1:3:31,3,0	1/1:0,10:10:30:306,30,0	0/0:5,0:5:12:0,12,123	1/1:0,3:3:9:95,9,0	0/0:3,0:3:9:0,9,89	0/0:2,0:2:6:0,6,67	0/0:4,0:4:12:0,12,122	0/0:3,0:3:9:0,9,94	0/0:5,0:5:15:0,15,158	0/0:5,0:5:12:0,12,143	0/0:3,0:3:9:0,9,96	0/0:5,0:5:15:0,15,157	0/0:1,0:1:3:0,3,33	0/0:1,0:1:3:0,3,32	0/0:2,0:2:6:0,6,62	./.:.:.:.:.	0/0:2,0:2:6:0,6,54	0/0:1,0:1:3:0,3,31	0/0:1,0:1:3:0,3,32	0/0:2,0:2:6:0,6,63	0/0:5,0:5:12:0,12,137	0/0:7,0:7:21:0,21,219	0/0:5,0:5:15:0,15,162	0/0:8,0:8:21:0,21,229	0/0:5,0:5:15:0,15,145	0/0:4,0:4:9:0,9,106	0/0:4,0:4:12:0,12,128	0/0:3,0:3:6:0,6,75	1/1:0,3:3:9:93,9,0	./.:.:.:.:.	0/0:1,0:1:3:0,3,30	0/1:2,1:3:24:24,0,52	0/0:3,0:3:9:0,9,98	0/1:3,1:4:21:21,0,71	1/1:0,2:2:6:63,6,0	0/0:3,0:3:9:0,9,93	1/1:0,3:3:9:91,9,0	0/0:5,0:5:15:0,15,145	./.:.:.:.:.	0/0:6,0:6:18:0,18,185	0/0:1,0:1:3:0,3,29	0/0:3,0:3:9:0,9,87	0/0:4,0:4:12:0,12,121	0/0:4,0:4:12:0,12,124	0/0:8,0:8:24:0,24,248	0/0:4,0:4:12:0,12,119	0/0:5,0:5:15:0,15,143	0/0:9,0:9:24:0,24,264	0/0:4,0:4:12:0,12,121	0/0:8,0:8:21:0,21,223	0/0:3,0:3:9:0,9,88	0/0:5,0:5:15:0,15,159	0/0:3,0:3:6:0,6,74	0/0:3,0:3:9:0,9,95	0/0:5,0:5:12:0,12,137	0/0:6,0:6:18:0,18,186	0/0:5,0:5:12:0,12,139	0/0:1,0:1:3:0,3,31	0/0:5,0:5:15:0,15,153	0/0:1,0:1:3:0,3,32	0/0:3,0:3:9:0,9,90	0/0:8,0:8:24:0,24,238	0/0:4,0:4:12:0,12,117	0/0:2,0:2:6:0,6,60	0/0:2,0:2:6:0,6,63	0/0:4,0:4:12:0,12,125	0/0:2,0:2:3:0,3,45	./.:.:.:.:.	0/0:4,0:4:6:0,6,89	0/0:4,0:4:6:0,6,89	0/0:5,0:5:9:0,9,106	0/0:3,0:3:6:0,6,76	0/0:1,0:1:3:0,3,27	0/0:21,0:21:63:0,63,680
chr0	93468676	.	G	T	1647.89	.	AC=13;AF=0.050;AN=260;BaseQRankSum=2.804;DP=1060;Dels=0.00;FS=2.406;HaplotypeScore=0.0643;InbreedingCoeff=0.4183;MLEAC=11;MLEAF=0.042;MQ=59.81;MQ0=0;MQRankSum=0.205;QD=20.86;ReadPosRankSum=0.522	GT:AD:DP:GQ:PL	0/0:74,0:74:99:0,222,2264	0/0:22,0:22:66:0,66,667	0/0:16,0:16:48:0,48,486	0/0:42,0:42:99:0,126,1258	0/0:12,0:12:36:0,36,362	0/0:22,0:22:63:0,63,645	1/1:0,27:27:81:838,81,0	0/0:4,0:4:12:0,12,119	0/0:3,0:3:9:0,9,93	0/0:22,0:22:63:0,63,627	0/0:2,0:2:6:0,6,61	0/0:12,0:12:33:0,33,347	0/0:13,0:13:36:0,36,373	0/0:3,0:3:9:0,9,97	0/0:16,0:16:48:0,48,487	0/0:21,0:21:60:0,60,608	0/0:14,0:14:42:0,42,417	0/0:2,0:2:6:0,6,57	0/0:13,0:13:33:0,33,356	0/0:11,0:11:33:0,33,336	0/0:5,0:5:15:0,15,148	0/0:17,0:17:42:0,42,459	0/0:21,0:21:63:0,63,624	0/0:26,0:26:78:0,78,782	0/0:1,0:1:3:0,3,31	0/0:29,0:29:87:0,87,855	0/0:3,0:3:9:0,9,93	0/0:5,0:5:15:0,15,162	0/0:3,0:3:9:0,9,99	0/0:22,0:22:57:0,57,621	0/0:3,0:3:9:0,9,98	0/0:2,0:2:6:0,6,53	0/1:16,14:30:99:325,0,379	0/0:3,0:3:9:0,9,96	0/0:17,0:17:51:0,51,504	0/0:5,0:5:15:0,15,154	0/0:30,0:30:84:0,84,885	0/0:13,0:13:36:0,36,369	0/0:17,0:17:45:0,45,481	0/0:2,0:2:6:0,6,65	0/0:5,0:5:15:0,15,152	0/0:12,0:12:33:0,33,351	0/0:19,0:19:57:0,57,569	0/0:21,0:21:57:0,57,595	0/0:19,0:19:51:0,51,529	0/0:21,0:21:57:0,57,586	0/0:9,0:9:27:0,27,278	0/0:1,0:1:3:0,3,32	0/0:4,0:4:12:0,12,115	0/0:2,0:2:6:0,6,59	0/0:2,0:2:6:0,6,55	0/0:4,0:4:12:0,12,121	0/0:3,0:3:9:0,9,93	0/0:3,0:3:9:0,9,89	0/0:1,0:1:3:0,3,32	0/0:1,0:1:3:0,3,30	0/0:2,0:2:6:0,6,57	0/0:9,0:9:27:0,27,267	0/0:3,0:3:9:0,9,93	0/0:9,0:9:27:0,27,276	0/0:2,0:2:6:0,6,55	0/0:5,0:5:15:0,15,148	0/0:9,0:9:27:0,27,266	1/1:0,6:6:18:189,18,0	1/1:0,5:5:15:149,15,0	0/0:2,0:2:6:0,6,65	1/1:0,3:3:9:95,9,0	0/0:4,0:4:12:0,12,115	0/0:3,0:3:9:0,9,91	0/0:3,0:3:9:0,9,82	./.:.:.:.:.	0/0:3,0:3:9:0,9,90	0/0:5,0:5:15:0,15,152	0/0:5,0:5:15:0,15,143	0/0:2,0:2:6:0,6,61	0/0:2,0:2:6:0,6,67	0/0:3,0:3:6:0,6,73	0/0:3,0:3:9:0,9,90	0/0:1,0:1:3:0,3,30	0/0:3,0:3:9:0,9,93	./.:.:.:.:.	0/0:3,0:3:9:0,9,93	0/0:2,0:2:6:0,6,61	0/0:5,0:5:15:0,15,153	0/0:3,0:3:9:0,9,86	0/0:3,0:3:9:0,9,94	0/0:7,0:7:21:0,21,214	0/0:7,0:7:21:0,21,213	0/0:3,0:3:9:0,9,92	0/0:4,0:4:12:0,12,120	0/0:1,0:1:3:0,3,32	1/1:0,5:5:15:158,15,0	0/0:1,0:1:3:0,3,29	0/0:1,0:1:3:0,3,32	1/1:0,3:3:9:96,9,0	0/0:1,0:1:3:0,3,30	0/0:3,0:3:6:0,6,62	./.:.:.:.:.	0/0:4,0:4:12:0,12,117	./.:.:.:.:.	0/0:8,0:8:24:0,24,249	0/0:1,0:1:3:0,3,31	0/0:2,0:2:6:0,6,62	0/0:2,0:2:6:0,6,63	0/0:1,0:1:3:0,3,32	0/0:8,0:8:24:0,24,237	0/0:6,0:6:18:0,18,192	0/0:6,0:6:18:0,18,178	0/0:6,0:6:18:0,18,182	0/0:7,0:7:21:0,21,205	0/0:5,0:5:15:0,15,142	0/0:6,0:6:18:0,18,191	0/0:7,0:7:21:0,21,208	0/0:6,0:6:18:0,18,178	0/0:5,0:5:15:0,15,148	0/0:1,0:1:3:0,3,30	0/0:6,0:6:18:0,18,186	0/0:6,0:6:18:0,18,183	0/0:4,0:4:12:0,12,115	0/0:6,0:6:15:0,15,174	0/0:4,0:4:12:0,12,126	0/0:7,0:7:21:0,21,216	0/0:7,0:7:21:0,21,213	0/0:2,0:2:6:0,6,57	0/0:5,0:5:15:0,15,152	0/0:5,0:5:15:0,15,147	0/0:5,0:5:15:0,15,159	0/0:4,0:4:12:0,12,118	0/0:5,0:5:15:0,15,147	0/0:5,0:5:9:0,9,119	0/0:2,0:2:3:0,3,45	./.:.:.:.:.	./.:.:.:.:.	./.:.:.:.:.	0/0:4,0:4:6:0,6,89	0/0:4,0:4:6:0,6,89	0/0:22,0:22:66:0,66,714
chr0	93468983	.	C	T	1064.23	.	AC=15;AF=0.057;AN=264;BaseQRankSum=-1.194;DP=1044;Dels=0.00;FS=3.736;HaplotypeScore=0.0979;InbreedingCoeff=0.4501;MLEAC=11;MLEAF=0.042;MQ=58.68;MQ0=0;MQRankSum=-0.500;QD=24.19;ReadPosRankSum=0.875	GT:AD:DP:GQ:PL	0/0:86,0:86:99:0,259,2631	0/0:23,0:23:63:0,63,680	0/0:20,0:20:60:0,60,618	0/0:43,0:43:99:0,129,1291	0/0:18,0:18:51:0,51,531	0/0:13,0:13:36:0,36,372	0/0:23,0:23:69:0,69,688	0/0:4,0:4:12:0,12,126	0/0:4,0:4:12:0,12,126	0/0:15,0:15:45:0,45,462	0/0:4,0:4:12:0,12,122	0/0:8,0:8:24:0,24,239	0/0:18,0:18:54:0,54,561	0/0:3,0:3:9:0,9,87	0/0:11,0:11:33:0,33,326	0/0:18,0:18:54:0,54,538	0/0:18,0:18:48:0,48,516	0/0:5,0:5:15:0,15,153	0/0:6,0:6:18:0,18,175	0/0:10,0:10:27:0,27,290	0/0:5,0:5:15:0,15,162	0/0:19,0:19:57:0,57,574	0/0:20,0:20:54:0,54,567	0/0:23,0:23:69:0,69,687	0/0:1,0:1:3:0,3,30	0/0:16,0:16:48:0,48,480	0/0:12,0:12:36:0,36,359	0/0:9,0:9:27:0,27,278	0/0:2,0:2:6:0,6,61	0/0:22,0:22:63:0,63,656	0/0:6,0:6:18:0,18,187	0/0:3,0:3:9:0,9,93	0/0:19,0:19:57:0,57,575	0/0:2,0:2:6:0,6,63	0/0:17,0:17:48:0,48,517	0/0:9,0:9:21:0,21,218	0/0:15,0:15:39:0,39,425	0/0:10,0:10:30:0,30,292	0/0:12,0:12:30:0,30,319	0/0:5,0:5:15:0,15,148	0/0:3,0:3:9:0,9,97	0/0:13,0:13:39:0,39,391	0/0:19,0:19:51:0,51,543	0/0:22,0:22:66:0,66,669	1/1:0,18:18:54:560,54,0	0/0:21,0:21:63:0,63,635	0/0:6,0:6:18:0,18,177	0/0:4,0:4:12:0,12,128	0/0:5,0:5:15:0,15,151	0/0:4,0:4:12:0,12,123	0/0:3,0:3:9:0,9,92	0/0:3,0:3:9:0,9,92	0/0:6,0:6:18:0,18,179	0/0:3,0:3:9:0,9,93	1/1:0,1:1:3:31,3,0	0/0:3,0:3:9:0,9,92	0/0:8,0:8:24:0,24,238	0/0:8,0:8:24:0,24,245	0/0:3,0:3:9:0,9,89	0/0:5,0:5:15:0,15,157	0/0:2,0:2:6:0,6,57	0/0:8,0:8:21:0,21,223	0/0:7,0:7:21:0,21,203	0/0:3,0:3:9:0,9,90	0/0:7,0:7:21:0,21,209	0/0:1,0:1:3:0,3,33	0/0:7,0:7:21:0,21,209	0/0:5,0:5:15:0,15,150	0/0:1,0:1:3:0,3,31	0/0:3,0:4:9:0,9,92	0/0:3,0:3:9:0,9,95	0/0:5,0:5:15:0,15,147	0/0:1,0:1:3:0,3,30	0/1:1,3:4:17:68,0,17	1/1:0,4:4:12:120,12,0	0/0:1,0:1:3:0,3,30	0/0:8,0:8:24:0,24,237	0/0:2,0:2:6:0,6,59	0/0:1,0:1:3:0,3,34	0/0:5,0:5:15:0,15,156	0/0:2,0:2:6:0,6,65	0/0:1,0:1:3:0,3,30	0/0:4,0:4:12:0,12,124	0/0:2,0:2:6:0,6,55	0/0:2,0:2:6:0,6,59	0/0:4,0:4:12:0,12,118	0/0:6,0:6:18:0,18,174	0/0:5,0:5:15:0,15,163	0/0:5,0:5:15:0,15,152	0/0:4,0:4:12:0,12,122	0/0:3,0:3:9:0,9,92	0/0:2,0:2:6:0,6,63	0/0:4,0:4:12:0,12,121	./.:.:.:.:.	0/0:3,0:3:9:0,9,89	0/0:2,0:2:6:0,6,62	0/0:4,0:4:12:0,12,120	./.:.:.:.:.	./.:.:.:.:.	0/0:2,0:2:6:0,6,59	0/0:7,0:7:21:0,21,215	0/0:4,0:4:12:0,12,122	0/0:3,0:3:9:0,9,88	0/0:3,0:3:9:0,9,89	0/0:1,0:1:3:0,3,32	0/0:4,0:4:12:0,12,126	0/0:6,0:6:18:0,18,175	0/0:3,0:3:6:0,6,74	0/0:1,0:1:3:0,3,30	0/0:8,0:8:21:0,21,231	0/0:4,0:4:12:0,12,122	0/0:1,0:1:3:0,3,31	0/0:4,0:4:12:0,12,123	0/0:2,0:2:6:0,6,59	0/0:2,0:2:6:0,6,61	0/0:8,0:8:24:0,24,245	0/0:8,0:8:21:0,21,227	0/0:7,0:7:21:0,21,197	1/1:0,4:4:12:118,12,0	0/0:4,0:4:12:0,12,117	0/0:3,0:3:9:0,9,88	0/0:11,0:11:33:0,33,338	0/0:9,0:9:24:0,24,259	0/0:4,0:4:12:0,12,121	0/0:7,0:7:21:0,21,209	0/0:4,0:4:12:0,12,123	1/1:0,7:7:21:221,21,0	1/1:0,4:4:12:125,12,0	1/1:0,2:2:6:59,6,0	0/0:1,0:1:3:0,3,31	./.:.:.:.:.	0/0:1,0:1:3:0,3,32	0/0:4,0:4:6:0,6,89	0/0:2,0:2:3:0,3,45	0/0:2,0:2:3:0,3,45	./.:.:.:.:.	0/0:30,0:30:90:0,90,986
chr0	93485642	.	G	A	695.39	.	AC=24;AF=0.128;AN=188;DP=812;Dels=0.00;FS=9.086;HaplotypeScore=0.0301;InbreedingCoeff=0.2594;MLEAC=23;MLEAF=0.122;MQ=19.04;MQ0=37;QD=6.05	GT:AD:DP:GQ:PL	1/1:0,32:32:18:197,18,0	0/0:19,0:19:24:0,24,244	0/0:15,0:15:18:0,18,178	0/0:32,0:32:27:0,27,264	0/0:11,0:11:6:0,6,63	1/1:0,7:7:6:64,6,0	1/1:0,17:17:9:90,9,0	0/0:3,0:3:9:0,9,96	./.:.:.:.:.	0/0:10,0:10:6:0,6,68	0/0:4,0:4:3:0,3,31	0/0:6,0:6:9:0,9,92	./.:.:.:.:.	0/0:1,0:1:3:0,3,31	0/0:8,0:8:6:0,6,61	0/0:22,0:22:12:0,12,117	0/0:11,0:11:9:0,9,88	0/0:1,1:2:3:0,3,32	0/0:13,0:13:6:0,6,59	0/0:17,0:17:12:0,12,126	1/1:0,4:4:6:63,6,0	0/0:12,0:12:12:0,12,128	0/0:19,0:19:15:0,15,156	0/0:14,0:14:9:0,9,94	1/1:0,5:5:9:92,9,0	0/0:13,0:13:9:0,9,94	0/0:9,0:9:9:0,9,90	0/0:2,0:2:3:0,3,32	./.:.:.:.:.	0/0:19,0:19:24:0,24,242	0/0:4,0:4:6:0,6,61	./.:.:.:.:.	0/1:8,1:9:22:24,0,22	0/0:7,0:7:9:0,9,89	0/0:9,0:9:9:0,9,92	1/1:0,7:7:6:61,6,0	0/0:7,0:7:3:0,3,23	0/0:12,0:12:6:0,6,59	0/0:25,0:25:27:0,27,271	0/1:1,2:3:21:21,0,21	./.:.:.:.:.	0/0:22,0:22:15:0,15,150	./.:.:.:.:.	0/0:10,0:10:9:0,9,90	0/0:14,0:14:6:0,6,61	./.:.:.:.:.	0/0:6,0:6:9:0,9,92	0/0:5,0:5:3:0,3,32	0/0:2,0:2:6:0,6,63	./.:.:.:.:.	0/0:2,0:2:3:0,3,32	0/0:4,0:4:6:0,6,67	0/0:1,0:1:3:0,3,31	0/0:3,0:3:3:0,3,31	0/0:7,0:7:6:0,6,60	./.:.:.:.:.	./.:.:.:.:.	0/0:5,0:5:3:0,3,30	0/0:3,0:3:3:0,3,26	0/0:2,0:2:3:0,3,31	0/0:5,0:5:9:0,9,93	./.:.:.:.:.	0/0:6,0:6:9:0,9,86	./.:.:.:.:.	1/1:0,3:3:3:31,3,0	0/0:4,0:4:3:0,3,34	./.:.:.:.:.	0/0:5,0:5:3:0,3,32	0/0:3,0:3:3:0,3,32	0/0:1,0:1:3:0,3,27	./.:.:.:.:.	0/0:1,0:1:3:0,3,32	0/0:3,0:3:6:0,6,61	./.:.:.:.:.	./.:.:.:.:.	0/0:4,0:4:3:0,3,32	0/0:2,0:2:3:0,3,30	0/0:2,0:2:6:0,6,61	./.:.:.:.:.	./.:.:.:.:.	./.:.:.:.:.	0/0:4,0:4:3:0,3,31	0/0:3,0:3:3:0,3,29	0/0:3,0:3:3:0,3,32	1/1:0,7:7:9:91,9,0	1/1:0,6:6:6:63,6,0	0/0:2,0:2:3:0,3,32	0/1:1,6:7:14:77,0,14	./.:.:.:.:.	0/0:2,0:2:3:0,3,27	./.:.:.:.:.	./.:.:.:.:.	0/0:2,0:2:3:0,3,31	./.:.:.:.:.	./.:.:.:.:.	0/1:3,1:4:18:18,0,54	./.:.:.:.:.	./.:.:.:.:.	./.:.:.:.:.	1/1:0,4:4:3:26,3,0	./.:.:.:.:.	0/0:3,0:3:6:0,6,59	0/0:8,0:8:3:0,3,32	./.:.:.:.:.	0/0:1,0:1:3:0,3,32	0/0:5,0:5:3:0,3,31	./.:.:.:.:.	0/0:6,0:6:3:0,3,32	./.:.:.:.:.	0/0:6,0:6:3:0,3,30	./.:.:.:.:.	./.:.:.:.:.	0/0:7,0:7:18:0,18,186	0/0:6,0:6:12:0,12,122	./.:.:.:.:.	./.:.:.:.:.	0/0:5,0:5:3:0,3,32	0/0:5,0:5:6:0,6,59	0/0:3,0:3:3:0,3,32	./.:.:.:.:.	0/0:7,0:7:6:0,6,62	0/0:3,0:3:6:0,6,65	0/0:11,0:11:9:0,9,93	./.:.:.:.:.	./.:.:.:.:.	0/0:8,0:8:3:0,3,30	./.:.:.:.:.	0/0:1,0:1:3:0,3,27	0/0:5,0:5:6:0,6,63	./.:.:.:.:.	./.:.:.:.:.	./.:.:.:.:.	0/0:3,0:3:3:0,3,45	0/0:6,0:6:6:0,6,59	0/0:1,0:1:3:0,3,30	./.:.:.:.:.	0/0:15,0:15:15:0,15,167
chr0	93486103	.	C	T	565.54	.	AC=15;AF=0.068;AN=222;BaseQRankSum=-0.077;DP=852;Dels=0.00;FS=4.304;HaplotypeScore=0.0136;InbreedingCoeff=0.3184;MLEAC=12;MLEAF=0.054;MQ=35.54;MQ0=38;MQRankSum=3.329;QD=13.79;ReadPosRankSum=-2.347	GT:AD:DP:GQ:PL	0/0:30,0:30:60:0,60,655	0/0:16,0:16:27:0,27,292	0/0:12,0:12:9:0,9,87	0/0:36,0:36:66:0,66,694	0/0:8,0:8:15:0,15,160	0/0:14,0:14:9:0,9,109	0/0:19,0:19:24:0,24,245	0/0:3,0:3:6:0,6,69	./.:.:.:.:.	0/0:13,0:13:21:0,21,217	0/0:6,0:6:9:0,9,92	1/1:0,13:13:18:182,18,0	0/0:8,0:8:18:0,18,191	0/0:4,0:4:9:0,9,94	0/0:11,0:11:15:0,15,155	0/0:16,0:16:36:0,36,371	0/0:26,0:26:39:0,39,421	0/0:4,0:4:12:0,12,124	0/0:12,0:12:9:0,9,102	0/0:7,0:7:9:0,9,99	0/0:8,0:8:12:0,12,130	0/0:14,0:14:21:0,21,221	0/0:24,0:24:36:0,36,395	0/0:26,0:26:60:0,60,637	0/0:3,0:3:9:0,9,103	0/0:21,0:21:33:0,33,356	0/0:15,0:15:27:0,27,292	0/0:8,0:8:12:0,12,130	./.:.:.:.:.	0/0:22,0:22:39:0,39,427	0/0:6,0:6:9:0,9,94	0/0:3,0:3:3:0,3,33	0/0:21,0:21:24:0,24,260	0/0:2,0:2:3:0,3,31	0/0:9,0:9:18:0,18,184	0/0:7,0:7:3:0,3,34	0/0:15,0:15:24:0,24,247	0/0:9,0:9:15:0,15,157	0/0:13,0:13:18:0,18,204	0/0:7,0:7:9:0,9,94	./.:.:.:.:.	0/0:13,0:13:24:0,24,252	0/0:11,0:11:18:0,18,192	0/0:17,0:17:24:0,24,258	1/1:0,8:8:12:122,12,0	0/0:20,0:20:39:0,39,405	0/0:11,0:11:9:0,9,95	0/0:4,0:4:3:0,3,34	./.:.:.:.:.	0/0:2,0:2:6:0,6,65	0/0:5,0:5:9:0,9,110	0/0:3,0:3:6:0,6,67	0/0:3,0:3:6:0,6,61	./.:.:.:.:.	0/0:2,0:2:3:0,3,26	0/0:3,0:3:6:0,6,67	./.:.:.:.:.	1/1:0,9:9:15:173,15,0	0/0:1,0:1:3:0,3,32	0/0:4,0:4:6:0,6,65	0/0:2,0:2:6:0,6,63	0/0:4,0:4:6:0,6,59	0/0:6,0:6:12:0,12,125	0/0:4,0:4:9:0,9,97	0/0:5,0:5:3:0,3,32	0/0:2,0:2:3:0,3,32	./.:.:.:.:.	0/0:6,0:6:15:0,15,161	./.:.:.:.:.	./.:.:.:.:.	0/0:1,0:1:3:0,3,33	0/0:1,0:1:3:0,3,32	0/0:2,0:2:6:0,6,63	0/1:1,2:3:24:56,0,24	1/1:0,2:2:6:59,6,0	0/0:4,0:4:6:0,6,58	0/0:3,0:3:6:0,6,58	0/0:4,0:4:9:0,9,95	./.:.:.:.:.	./.:.:.:.:.	./.:.:.:.:.	./.:.:.:.:.	0/0:4,0:4:6:0,6,59	0/0:3,0:3:6:0,6,63	0/0:2,0:2:3:0,3,34	0/0:1,0:1:3:0,3,31	0/0:3,0:3:9:0,9,96	0/0:10,0:10:18:0,18,189	0/0:6,0:6:6:0,6,64	0/0:4,0:4:9:0,9,95	0/0:1,0:1:3:0,3,26	0/0:3,0:3:3:0,3,32	./.:.:.:.:.	0/0:2,0:2:6:0,6,63	0/0:1,0:1:3:0,3,33	0/0:4,0:4:6:0,6,63	0/0:6,0:6:3:0,3,36	0/0:4,0:4:9:0,9,97	0/0:4,0:4:6:0,6,65	./.:.:.:.:.	0/0:4,0:4:9:0,9,97	0/0:5,0:5:6:0,6,69	./.:.:.:.:.	0/0:2,0:2:3:0,3,26	0/0:3,0:3:6:0,6,67	./.:.:.:.:.	0/0:4,0:4:6:0,6,67	0/0:5,0:5:9:0,9,97	./.:.:.:.:.	0/0:5,0:5:9:0,9,97	0/0:2,0:2:3:0,3,32	./.:.:.:.:.	0/0:4,0:4:9:0,9,99	0/0:2,0:2:6:0,6,67	./.:.:.:.:.	0/0:3,0:3:9:0,9,86	./.:.:.:.:.	0/0:3,0:3:6:0,6,63	./.:.:.:.:.	0/0:4,0:4:9:0,9,97	0/0:3,0:3:9:0,9,97	./.:.:.:.:.	0/0:6,0:6:9:0,9,97	./.:.:.:.:.	0/0:3,0:3:3:0,3,32	0/0:3,0:3:3:0,3,30	1/1:0,3:3:6:63,6,0	1/1:0,1:1:3:32,3,0	1/1:0,2:2:6:65,6,0	0/0:2,0:2:3:0,3,45	./.:.:.:.:.	0/0:4,0:4:12:0,12,124	0/0:4,0:4:6:0,6,77	0/0:2,0:2:6:0,6,63	./.:.:.:.:.	0/0:4,0:4:6:0,6,89	0/0:10,0:10:15:0,15,171
chr0	93486199	.	G	A	167.67	.	AC=8;AF=0.050;AN=160;DP=596;Dels=0.00;FS=0.000;HaplotypeScore=0.0621;InbreedingCoeff=0.1696;MLEAC=6;MLEAF=0.038;MQ=22.15;MQ0=39;QD=9.31	GT:AD:DP:GQ:PL	0/0:25,0:25:21:0,21,221	0/0:6,0:6:3:0,3,32	0/0:7,0:7:9:0,9,95	0/0:30,0:30:33:0,33,344	0/0:3,0:3:9:0,9,89	0/0:11,0:11:12:0,12,124	0/0:7,0:7:9:0,9,95	0/0:2,0:2:6:0,6,55	0/0:6,0:6:6:0,6,65	0/0:10,0:10:12:0,12,122	0/0:3,0:3:3:0,3,32	0/0:7,0:7:3:0,3,32	0/0:5,0:5:6:0,6,61	0/0:5,0:5:9:0,9,96	0/0:9,0:9:9:0,9,91	0/0:16,0:16:6:0,6,61	0/0:8,0:8:6:0,6,63	0/0:5,0:5:15:0,15,162	./.:.:.:.:.	./.:.:.:.:.	0/0:9,0:9:12:0,12,137	0/0:11,0:11:6:0,6,62	0/0:4,0:4:3:0,3,32	0/0:13,0:13:18:0,18,189	0/0:2,0:2:3:0,3,33	0/0:11,0:11:9:0,9,94	0/0:10,0:10:9:0,9,98	0/0:6,0:6:3:0,3,32	0/0:2,0:2:6:0,6,63	0/0:13,0:13:15:0,15,157	0/0:9,0:9:9:0,9,95	0/0:2,0:2:6:0,6,69	0/0:11,0:11:6:0,6,63	0/0:5,0:5:6:0,6,63	0/0:14,0:14:12:0,12,122	0/0:6,0:6:9:0,9,95	0/0:10,0:10:9:0,9,90	1/1:0,6:6:3:33,3,0	0/0:14,0:14:18:0,18,184	1/1:0,4:4:6:59,6,0	0/0:6,0:6:3:0,3,33	0/0:6,0:6:9:0,9,96	0/0:5,0:5:3:0,3,33	./.:.:.:.:.	0/0:8,0:8:9:0,9,92	0/0:8,0:8:9:0,9,92	./.:.:.:.:.	0/0:6,0:6:3:0,3,32	./.:.:.:.:.	0/0:1,1:2:3:0,3,32	./.:.:.:.:.	./.:.:.:.:.	./.:.:.:.:.	./.:.:.:.:.	0/0:1,0:1:3:0,3,31	0/0:8,0:8:12:0,12,126	./.:.:.:.:.	./.:.:.:.:.	./.:.:.:.:.	0/0:7,0:7:9:0,9,100	./.:.:.:.:.	./.:.:.:.:.	0/0:1,0:1:3:0,3,32	./.:.:.:.:.	0/0:5,0:5:3:0,3,26	./.:.:.:.:.	./.:.:.:.:.	0/0:6,0:6:3:0,3,32	./.:.:.:.:.	./.:.:.:.:.	./.:.:.:.:.	./.:.:.:.:.	0/0:3,0:3:6:0,6,64	0/0:4,0:4:3:0,3,30	./.:.:.:.:.	./.:.:.:.:.	0/0:7,0:7:3:0,3,29	./.:.:.:.:.	./.:.:.:.:.	./.:.:.:.:.	./.:.:.:.:.	0/0:1,0:1:3:0,3,31	0/0:2,0:2:3:0,3,33	./.:.:.:.:.	./.:.:.:.:.	0/0:4,0:4:6:0,6,65	./.:.:.:.:.	0/0:5,0:5:6:0,6,65	./.:.:.:.:.	./.:.:.:.:.	./.:.:.:.:.	./.:.:.:.:.	./.:.:.:.:.	./.:.:.:.:.	./.:.:.:.:.	0/0:5,0:5:6:0,6,65	0/0:8,0:8:9:0,9,89	0/0:2,0:2:3:0,3,32	0/0:3,0:3:3:0,3,31	./.:.:.:.:.	0/0:8,0:8:9:0,9,97	./.:.:.:.:.	./.:.:.:.:.	./.:.:.:.:.	./.:.:.:.:.	0/0:2,0:2:3:0,3,32	0/0:6,0:6:3:0,3,32	0/0:8,0:8:9:0,9,92	1/1:1,3:4:9:89,9,0	0/0:3,0:3:6:0,6,63	./.:.:.:.:.	1/1:1,3:4:9:89,9,0	0/0:1,1:2:3:0,3,31	./.:.:.:.:.	./.:.:.:.:.	0/0:2,0:2:6:0,6,65	./.:.:.:.:.	./.:.:.:.:.	./.:.:.:.:.	0/0:2,0:2:6:0,6,63	./.:.:.:.:.	0/0:2,0:2:3:0,3,32	./.:.:.:.:.	./.:.:.:.:.	0/0:6,0:6:9:0,9,94	./.:.:.:.:.	./.:.:.:.:.	0/0:1,0:1:3:0,3,34	./.:.:.:.:.	./.:.:.:.:.	./.:.:.:.:.	0/0:1,1:2:3:0,3,32	0/0:2,0:2:3:0,3,32	0/0:2,1:3:6:0,6,59	./.:.:.:.:.	0/0:2,0:2:3:0,3,32	0/0:10,0:10:15:0,15,167
chr0	93486621	.	G	A	3492.96	.	AC=29;AF=0.110;AN=264;BaseQRankSum=0.305;DP=1231;Dels=0.00;FS=1.945;HaplotypeScore=0.0947;InbreedingCoeff=0.6708;MLEAC=26;MLEAF=0.098;MQ=55.98;MQ0=2;MQRankSum=0.420;QD=26.26;ReadPosRankSum=0.941	GT:AD:DP:GQ:PL	0/0:86,0:86:99:0,259,2713	1/1:0,20:20:60:635,60,0	0/0:23,0:23:69:0,69,713	0/0:35,0:35:99:0,105,1085	0/0:13,0:13:33:0,33,367	0/0:18,0:18:54:0,54,553	0/0:23,1:24:69:0,69,720	0/0:1,0:1:3:0,3,32	0/0:8,0:8:24:0,24,245	0/0:18,0:18:54:0,54,581	0/0:6,0:6:18:0,18,199	0/0:24,0:24:63:0,63,706	0/0:8,0:8:24:0,24,245	0/0:5,0:5:15:0,15,157	0/0:18,0:18:54:0,54,562	0/0:28,0:28:84:0,84,868	0/0:26,0:26:72:0,72,759	0/0:6,0:6:18:0,18,187	0/0:15,0:15:39:0,39,418	1/1:0,30:30:81:884,81,0	0/0:7,0:7:21:0,21,224	0/0:19,0:19:48:0,48,526	1/1:0,23:23:60:654,60,0	0/0:24,0:24:72:0,72,734	0/0:5,0:5:15:0,15,159	0/0:26,0:26:72:0,72,773	0/0:12,0:12:36:0,36,367	0/0:5,0:5:15:0,15,164	0/0:3,0:3:9:0,9,99	0/0:23,0:23:69:0,69,705	0/0:3,0:3:9:0,9,96	0/0:3,0:3:9:0,9,92	0/0:25,0:25:75:0,75,769	0/0:4,0:4:12:0,12,122	0/0:26,0:26:66:0,66,737	0/0:10,0:10:30:0,30,309	0/0:15,0:15:42:0,42,453	0/0:20,0:20:54:0,54,591	0/0:18,0:18:54:0,54,561	0/0:1,0:1:3:0,3,32	0/0:5,0:5:12:0,12,126	0/0:15,0:15:45:0,45,465	0/0:11,0:11:33:0,33,342	0/0:29,0:29:81:0,81,883	0/0:14,0:14:42:0,42,426	0/0:24,0:24:60:0,60,677	0/0:15,0:15:45:0,45,477	0/0:10,0:10:30:0,30,316	0/0:1,0:1:3:0,3,31	0/0:6,0:6:18:0,18,185	0/0:4,0:4:12:0,12,122	0/0:3,0:3:9:0,9,90	0/0:4,0:4:9:0,9,105	0/0:2,0:2:6:0,6,61	0/0:5,0:5:15:0,15,153	0/0:4,0:4:12:0,12,122	0/0:6,0:6:18:0,18,182	0/0:5,0:5:12:0,12,133	./.:.:.:.:.	0/0:9,0:9:27:0,27,287	0/0:4,0:4:12:0,12,124	0/0:3,0:3:6:0,6,76	0/0:8,0:9:24:0,24,250	0/0:9,0:9:27:0,27,278	0/0:6,0:6:18:0,18,193	0/0:3,0:3:9:0,9,97	0/0:7,0:7:21:0,21,225	0/0:8,0:8:18:0,18,214	0/0:3,0:3:9:0,9,93	0/0:4,0:4:12:0,12,118	0/0:4,0:4:12:0,12,122	0/0:5,0:5:15:0,15,155	1/1:0,2:2:6:61,6,0	0/1:5,2:7:42:42,0,134	./.:.:.:.:.	0/0:4,0:4:12:0,12,128	0/0:2,0:2:6:0,6,64	1/1:0,1:1:3:32,3,0	0/0:1,0:1:3:0,3,30	0/0:4,0:4:12:0,12,132	1/1:0,6:6:18:187,18,0	0/0:3,0:3:9:0,9,92	0/0:4,0:4:12:0,12,121	0/0:4,0:4:12:0,12,123	0/0:1,0:1:3:0,3,33	0/0:13,0:13:39:0,39,399	0/0:5,0:5:15:0,15,162	0/0:10,0:10:30:0,30,316	0/0:6,0:6:18:0,18,189	0/0:3,0:3:9:0,9,96	0/0:2,0:2:6:0,6,59	0/0:6,0:6:18:0,18,186	0/0:3,0:3:9:0,9,94	0/0:2,0:2:6:0,6,65	0/0:1,0:1:3:0,3,30	0/0:3,0:3:9:0,9,93	0/0:4,0:4:12:0,12,129	0/0:1,0:1:3:0,3,32	0/0:3,0:3:9:0,9,89	0/0:4,0:4:12:0,12,120	0/0:5,0:5:15:0,15,153	0/0:2,0:2:6:0,6,63	0/0:13,0:13:27:0,27,331	1/1:0,7:7:21:225,21,0	1/1:0,2:2:6:64,6,0	1/1:0,7:7:21:221,21,0	0/0:4,0:4:12:0,12,136	0/0:12,0:12:33:0,33,368	0/0:7,0:7:21:0,21,213	0/0:9,0:9:27:0,27,277	0/0:9,0:9:24:0,24,264	0/0:7,0:7:21:0,21,213	0/0:7,0:7:21:0,21,218	0/0:7,0:7:21:0,21,217	0/0:3,0:3:9:0,9,95	0/0:10,0:10:30:0,30,306	0/0:5,0:5:15:0,15,156	0/0:6,0:6:18:0,18,185	0/0:3,0:3:9:0,9,91	./.:.:.:.:.	0/0:9,0:9:27:0,27,280	1/1:0,5:5:15:159,15,0	1/1:0,3:3:6:62,6,0	1/1:0,8:8:24:255,24,0	1/1:0,8:8:24:241,24,0	1/1:0,4:4:12:126,12,0	0/0:2,0:2:6:0,6,67	0/0:1,0:1:3:0,3,26	0/0:3,0:3:9:0,9,94	./.:.:.:.:.	0/0:4,0:4:6:0,6,89	0/0:4,0:4:6:0,6,89	./.:.:.:.:.	0/0:6,0:6:15:0,15,167	0/0:2,0:2:3:0,3,45	0/0:2,0:2:3:0,3,45	0/0:17,0:17:51:0,51,574
chr0	93486831	.	G	A	2046.46	.	AC=19;AF=0.071;AN=268;BaseQRankSum=-0.406;DP=1205;Dels=0.00;FS=4.573;HaplotypeScore=0.2641;InbreedingCoeff=0.5952;MLEAC=18;MLEAF=0.067;MQ=58.67;MQ0=0;MQRankSum=-0.547;QD=25.26;ReadPosRankSum=0.659	GT:AD:DP:GQ:PL	0/0:64,0:64:99:0,192,2043	0/0:24,0:24:69:0,69,738	0/0:27,0:27:81:0,81,832	0/0:39,0:39:99:0,117,1198	0/0:15,0:15:42:0,42,456	0/0:11,0:11:33:0,33,344	0/0:29,0:29:87:0,87,908	0/0:7,0:7:21:0,21,220	0/0:5,0:5:15:0,15,159	0/0:18,0:18:54:0,54,556	0/0:7,0:7:21:0,21,227	1/1:0,18:18:54:555,54,0	0/0:18,0:18:54:0,54,558	0/0:2,0:2:6:0,6,61	0/0:15,0:15:45:0,45,478	0/0:23,0:23:66:0,66,691	0/0:26,1:27:55:0,55,775	0/0:5,0:5:15:0,15,162	0/0:11,0:11:30:0,30,317	0/0:18,0:18:48:0,48,512	0/0:3,0:3:9:0,9,94	0/0:19,0:19:57:0,57,572	0/0:18,0:18:51:0,51,545	0/0:22,0:22:66:0,66,686	0/0:3,0:3:9:0,9,95	0/0:24,0:24:66:0,66,720	0/0:16,0:16:48:0,48,491	0/0:2,0:2:6:0,6,63	0/0:4,0:4:12:0,12,129	0/0:21,0:21:60:0,60,648	0/0:3,0:3:9:0,9,93	0/0:5,0:5:15:0,15,163	0/0:36,0:36:99:0,108,1121	0/0:6,0:6:18:0,18,196	0/0:16,0:16:48:0,48,499	0/0:8,0:8:24:0,24,248	0/0:26,0:26:72:0,72,772	0/0:8,0:8:24:0,24,250	0/0:9,0:9:27:0,27,275	0/0:2,0:2:6:0,6,66	0/0:6,0:6:18:0,18,189	0/0:12,0:12:36:0,36,378	0/0:26,0:26:72:0,72,781	0/0:25,0:25:72:0,72,775	1/1:0,16:16:48:503,48,0	0/0:25,0:25:75:0,75,775	0/0:13,0:13:39:0,39,403	0/0:11,0:11:33:0,33,353	0/0:2,0:2:6:0,6,62	0/0:4,0:4:9:0,9,105	0/0:4,0:4:12:0,12,117	0/0:3,0:3:9:0,9,95	0/0:5,0:5:15:0,15,153	0/0:1,0:1:3:0,3,31	0/0:5,0:5:15:0,15,160	0/0:4,0:4:12:0,12,118	1/1:0,6:6:18:189,18,0	1/1:0,5:5:15:158,15,0	0/0:1,0:1:3:0,3,32	0/0:4,0:4:12:0,12,118	0/0:3,0:3:9:0,9,100	./.:.:.:.:.	0/0:9,0:9:27:0,27,273	0/0:5,0:5:15:0,15,152	0/0:6,0:6:18:0,18,188	0/0:8,0:8:24:0,24,237	0/0:2,0:2:6:0,6,67	0/0:11,0:11:33:0,33,339	0/0:5,0:5:15:0,15,151	0/0:5,0:5:15:0,15,150	0/0:1,0:1:3:0,3,30	0/0:6,0:6:18:0,18,187	0/0:3,0:3:9:0,9,89	0/1:4,2:6:48:48,0,96	1/1:0,4:4:12:123,12,0	0/0:5,0:5:15:0,15,153	0/0:9,0:9:27:0,27,285	0/0:3,0:3:6:0,6,73	0/0:2,0:2:6:0,6,59	0/0:3,0:3:9:0,9,92	0/0:3,0:3:9:0,9,91	0/0:2,0:2:6:0,6,61	0/0:5,0:5:15:0,15,155	0/0:3,0:3:9:0,9,91	0/0:3,0:3:9:0,9,91	0/0:3,0:3:9:0,9,95	0/0:2,0:2:6:0,6,65	0/0:2,0:2:6:0,6,63	0/0:5,0:5:15:0,15,142	0/0:9,0:9:27:0,27,290	0/0:5,0:5:15:0,15,152	0/0:9,0:9:27:0,27,278	0/0:4,0:4:12:0,12,129	0/0:2,0:2:3:0,3,45	0/0:4,0:4:12:0,12,124	0/0:2,0:2:6:0,6,65	0/0:6,0:6:18:0,18,186	./.:.:.:.:.	0/0:2,0:2:3:0,3,45	0/0:1,0:1:3:0,3,32	0/0:3,0:3:9:0,9,95	0/0:2,0:2:6:0,6,65	0/0:4,0:4:12:0,12,125	0/0:3,0:3:9:0,9,100	0/0:2,0:2:6:0,6,63	0/0:6,0:6:18:0,18,192	0/0:6,0:6:18:0,18,192	0/0:11,0:11:33:0,33,335	0/0:7,0:7:21:0,21,215	0/0:3,0:3:9:0,9,96	0/0:12,0:12:36:0,36,369	0/0:7,0:7:21:0,21,218	0/0:3,0:3:9:0,9,89	0/0:6,0:6:18:0,18,183	0/0:10,0:10:30:0,30,302	0/0:10,0:10:30:0,30,306	0/0:4,0:4:12:0,12,128	0/0:9,0:9:27:0,27,273	1/1:0,4:4:12:108,12,0	0/0:4,0:4:12:0,12,125	0/0:6,0:6:18:0,18,191	0/0:2,0:2:6:0,6,59	0/0:2,0:2:6:0,6,61	0/0:6,0:6:18:0,18,184	0/0:9,0:9:24:0,24,258	0/0:11,0:11:33:0,33,349	1/1:0,9:9:21:242,21,0	1/1:0,5:5:15:158,15,0	1/1:0,8:8:24:245,24,0	0/0:4,0:4:6:0,6,89	./.:.:.:.:.	0/0:2,0:2:3:0,3,45	0/0:7,0:7:18:0,18,199	0/0:7,0:7:15:0,15,182	0/0:4,0:4:9:0,9,106	0/0:3,0:3:6:0,6,72	0/0:24,0:24:72:0,72,799
chr0	93491574	.	T	A	498.45	.	AC=13;AF=0.054;AN=240;BaseQRankSum=0.371;DP=578;Dels=0.00;FS=11.111;HaplotypeScore=0.0842;InbreedingCoeff=0.2897;MLEAC=10;MLEAF=0.042;MQ=59.89;MQ0=0;MQRankSum=1.748;QD=21.67;ReadPosRankSum=0.681	GT:AD:DP:GQ:PL	0/0:29,0:29:87:0,87,901	0/0:14,0:14:42:0,42,421	0/0:10,0:10:30:0,30,296	0/0:18,0:18:54:0,54,527	0/0:11,0:11:33:0,33,332	0/0:2,0:2:6:0,6,65	0/0:3,0:3:9:0,9,88	./.:.:.:.:.	0/0:2,0:2:6:0,6,63	0/0:8,0:8:24:0,24,239	./.:.:.:.:.	0/0:9,0:9:27:0,27,274	0/0:12,0:12:36:0,36,354	0/0:2,0:2:6:0,6,62	0/0:11,0:11:33:0,33,322	0/0:7,0:7:21:0,21,208	0/0:3,0:3:6:0,6,76	./.:.:.:.:.	0/0:2,0:2:6:0,6,63	0/0:1,0:1:3:0,3,30	./.:.:.:.:.	0/0:1,0:1:3:0,3,29	0/0:7,0:7:21:0,21,209	0/0:13,0:13:39:0,39,402	./.:.:.:.:.	0/0:10,0:10:30:0,30,302	0/0:7,0:7:21:0,21,211	0/0:2,0:2:6:0,6,60	0/0:2,0:2:6:0,6,61	0/0:13,0:13:36:0,36,383	0/0:3,0:3:9:0,9,97	0/0:3,0:3:9:0,9,95	0/0:9,0:9:27:0,27,267	0/0:2,0:2:6:0,6,63	0/0:7,0:7:21:0,21,201	./.:.:.:.:.	0/0:13,0:13:39:0,39,392	0/0:4,0:4:12:0,12,120	0/0:10,0:10:30:0,30,306	0/0:3,0:3:9:0,9,94	0/0:1,0:1:3:0,3,32	0/0:11,0:11:33:0,33,318	0/0:20,0:20:57:0,57,591	0/0:5,0:5:15:0,15,151	1/1:0,9:9:27:275,27,0	0/0:9,0:9:24:0,24,256	0/0:4,0:4:12:0,12,120	0/0:2,0:2:6:0,6,62	0/0:2,0:2:6:0,6,60	0/0:2,0:2:6:0,6,62	0/0:3,0:3:9:0,9,89	0/0:5,0:5:15:0,15,153	0/0:3,0:3:9:0,9,93	0/0:3,0:3:9:0,9,91	1/1:0,1:1:3:32,3,0	0/0:1,0:1:3:0,3,29	0/0:1,0:1:3:0,3,32	0/0:4,0:4:12:0,12,124	0/0:1,0:1:3:0,3,33	0/0:5,0:5:15:0,15,153	0/0:2,0:2:6:0,6,60	0/0:1,0:1:3:0,3,29	0/0:5,0:5:15:0,15,149	0/0:1,0:1:3:0,3,30	0/0:2,0:2:6:0,6,63	0/0:4,0:4:12:0,12,120	0/0:2,0:2:6:0,6,61	0/0:7,0:7:18:0,18,195	0/0:1,0:1:3:0,3,29	./.:.:.:.:.	0/0:5,0:5:15:0,15,158	0/0:4,0:4:12:0,12,126	0/0:3,0:3:9:0,9,92	0/1:1,1:2:25:25,0,26	1/1:0,4:4:12:120,12,0	0/0:2,0:2:6:0,6,61	0/0:6,0:6:18:0,18,184	0/0:5,0:5:15:0,15,150	./.:.:.:.:.	0/0:6,0:6:18:0,18,184	0/0:2,0:2:6:0,6,62	0/0:2,0:2:6:0,6,60	0/0:3,0:3:9:0,9,95	0/0:3,0:3:9:0,9,93	0/0:2,0:2:6:0,6,61	0/0:1,0:1:3:0,3,32	0/0:4,0:4:12:0,12,120	0/0:1,0:1:3:0,3,28	0/0:8,0:8:21:0,21,226	0/0:1,0:1:3:0,3,30	./.:.:.:.:.	0/0:3,0:3:9:0,9,94	0/0:2,0:2:6:0,6,61	./.:.:.:.:.	0/0:5,0:5:15:0,15,151	0/0:1,0:1:3:0,3,31	0/0:1,0:1:3:0,3,34	./.:.:.:.:.	./.:.:.:.:.	0/0:1,0:1:3:0,3,30	0/0:3,0:3:9:0,9,96	0/0:2,0:2:6:0,6,60	./.:.:.:.:.	0/0:3,0:3:9:0,9,92	0/0:1,0:1:3:0,3,30	0/0:4,0:4:12:0,12,120	0/0:3,0:3:9:0,9,95	0/0:3,0:3:9:0,9,86	0/0:1,0:1:3:0,3,31	./.:.:.:.:.	0/0:4,0:4:12:0,12,120	0/0:1,0:1:3:0,3,32	0/0:6,0:6:18:0,18,181	0/0:2,0:2:6:0,6,59	0/0:7,0:7:21:0,21,214	0/0:2,0:2:6:0,6,60	0/0:2,0:2:6:0,6,60	./.:.:.:.:.	./.:.:.:.:.	0/0:3,0:3:9:0,9,93	0/0:2,0:2:6:0,6,63	0/0:2,0:2:6:0,6,59	0/0:1,0:1:3:0,3,33	0/0:2,0:2:6:0,6,63	0/0:2,0:2:6:0,6,57	0/0:1,0:1:3:0,3,32	1/1:0,3:3:9:95,9,0	1/1:0,2:2:6:63,6,0	1/1:0,2:2:6:61,6,0	0/0:5,0:5:12:0,12,137	./.:.:.:.:.	0/0:4,0:4:6:0,6,89	0/0:11,0:11:18:0,18,240	0/0:2,0:2:3:0,3,45	0/0:10,0:10:15:0,15,223	0/0:6,0:6:12:0,12,150	0/0:29,0:29:87:0,87,974
chr0	93493518	.	A	T	2247	.	AC=29;AF=0.118;AN=246;BaseQRankSum=3.605;DP=745;Dels=0.00;FS=1.925;HaplotypeScore=0.0910;InbreedingCoeff=0.5838;MLEAC=25;MLEAF=0.102;MQ=59.12;MQ0=0;MQRankSum=-0.095;QD=26.13;ReadPosRankSum=0.291	GT:AD:DP:GQ:PL	0/0:43,0:43:99:0,129,1315	1/1:0,25:25:75:793,75,0	0/0:5,0:5:15:0,15,151	0/0:35,0:35:99:0,105,1037	0/0:14,0:14:42:0,42,427	0/0:10,0:10:30:0,30,300	0/0:7,0:7:18:0,18,192	0/0:2,0:2:6:0,6,63	0/0:1,0:1:3:0,3,32	0/0:17,0:17:51:0,51,520	0/0:2,0:2:6:0,6,61	0/0:14,0:14:36:0,36,394	0/0:17,0:17:51:0,51,522	./.:.:.:.:.	0/0:19,0:19:57:0,57,582	0/0:16,0:16:42:0,42,455	0/0:17,0:17:45:0,45,487	0/0:3,0:3:9:0,9,93	0/0:2,0:2:6:0,6,61	./.:.:.:.:.	0/0:2,0:2:6:0,6,56	0/0:8,0:8:21:0,21,227	1/1:0,10:10:30:305,30,0	0/0:4,0:4:12:0,12,125	./.:.:.:.:.	0/0:12,0:12:36:0,36,350	0/0:9,0:9:27:0,27,279	0/0:5,0:5:15:0,15,158	0/0:4,0:4:12:0,12,129	0/0:13,0:13:39:0,39,397	0/0:1,0:1:3:0,3,31	0/0:2,0:2:6:0,6,65	0/0:8,0:8:21:0,21,226	./.:.:.:.:.	0/0:10,0:10:30:0,30,303	0/0:4,0:4:12:0,12,129	0/0:9,0:9:24:0,24,244	0/0:7,0:7:18:0,18,194	0/0:7,0:7:21:0,21,211	0/0:1,0:1:3:0,3,31	0/0:4,0:4:12:0,12,126	0/0:11,0:11:33:0,33,332	0/0:9,0:9:24:0,24,260	0/0:14,0:14:42:0,42,415	0/0:15,0:15:36:0,36,404	0/0:9,0:9:27:0,27,281	0/0:14,0:14:42:0,42,428	0/0:5,0:5:15:0,15,156	0/0:1,0:1:3:0,3,30	0/0:8,0:8:21:0,21,227	0/0:1,0:1:3:0,3,31	0/0:5,0:5:12:0,12,133	0/0:3,0:3:9:0,9,86	./.:.:.:.:.	0/0:5,0:5:15:0,15,155	./.:.:.:.:.	0/0:5,0:5:15:0,15,150	0/0:4,0:4:12:0,12,120	0/0:2,0:2:6:0,6,62	0/0:4,0:4:12:0,12,121	0/0:6,0:6:15:0,15,164	0/0:1,0:1:3:0,3,32	0/0:2,0:2:6:0,6,60	0/0:1,0:1:3:0,3,32	0/0:4,0:4:9:0,9,106	0/0:3,0:3:9:0,9,93	0/0:5,0:5:15:0,15,150	0/0:6,0:6:18:0,18,184	0/0:1,0:1:3:0,3,32	0/0:3,0:3:9:0,9,92	0/0:3,0:3:9:0,9,91	./.:.:.:.:.	1/1:0,6:6:18:193,18,0	0/1:3,3:6:71:73,0,71	0/0:6,0:6:18:0,18,174	0/0:3,0:3:9:0,9,91	0/0:3,0:3:6:0,6,76	1/1:0,3:3:9:92,9,0	0/0:4,0:4:12:0,12,122	0/0:3,0:3:9:0,9,86	1/1:0,3:3:9:94,9,0	0/0:2,0:2:6:0,6,62	0/0:2,0:2:6:0,6,60	0/0:4,0:4:12:0,12,126	0/0:2,0:2:6:0,6,65	0/0:2,0:2:6:0,6,63	0/0:3,0:3:9:0,9,89	0/0:1,0:1:3:0,3,29	0/0:4,0:4:12:0,12,120	0/0:3,0:3:9:0,9,97	0/0:6,0:6:15:0,15,168	0/0:2,0:2:6:0,6,58	0/0:1,0:1:3:0,3,30	0/0:2,0:2:6:0,6,61	0/0:3,0:3:9:0,9,92	0/0:3,0:3:9:0,9,93	0/0:1,0:1:3:0,3,31	0/0:7,0:7:21:0,21,214	./.:.:.:.:.	0/0:1,0:1:3:0,3,34	0/0:4,0:4:12:0,12,130	0/0:1,0:1:3:0,3,31	0/0:2,0:2:6:0,6,60	1/1:0,2:2:6:60,6,0	1/1:0,1:1:3:32,3,0	1/1:0,6:6:18:192,18,0	0/0:6,0:6:18:0,18,189	0/0:7,0:7:21:0,21,204	0/0:4,0:4:12:0,12,124	0/0:1,0:1:3:0,3,29	0/0:6,0:6:18:0,18,181	0/0:4,0:4:12:0,12,124	0/0:5,0:5:15:0,15,152	0/0:5,0:5:15:0,15,148	0/0:4,0:4:12:0,12,126	0/0:5,0:5:15:0,15,151	0/0:4,0:4:12:0,12,121	0/0:2,0:2:6:0,6,60	./.:.:.:.:.	1/1:0,4:4:12:122,12,0	0/0:6,0:6:18:0,18,184	1/1:0,2:2:6:61,6,0	1/1:0,5:5:15:150,15,0	1/1:0,5:5:15:160,15,0	1/1:0,5:5:15:156,15,0	1/1:0,3:3:9:95,9,0	0/0:8,0:8:24:0,24,237	0/0:3,0:3:9:0,9,89	0/0:4,0:4:12:0,12,118	./.:.:.:.:.	./.:.:.:.:.	0/0:2,0:2:3:0,3,45	./.:.:.:.:.	./.:.:.:.:.	./.:.:.:.:.	0/0:2,0:2:3:0,3,45	0/0:21,0:21:63:0,63,709
chr0	93498170	.	A	G	1639.2	.	AC=21;AF=0.087;AN=242;BaseQRankSum=4.786;DP=670;Dels=0.00;FS=3.121;HaplotypeScore=0.0534;InbreedingCoeff=0.4557;MLEAC=18;MLEAF=0.074;MQ=59.01;MQ0=0;MQRankSum=-0.406;QD=26.02;ReadPosRankSum=-0.262	GT:AD:DP:GQ:PL	0/0:40,0:40:99:0,120,1243	0/0:11,0:11:33:0,33,340	0/0:10,0:10:30:0,30,300	0/0:30,0:30:90:0,90,909	0/0:18,0:18:54:0,54,551	0/0:5,0:5:15:0,15,150	0/0:10,0:10:30:0,30,298	0/0:1,0:1:3:0,3,31	1/1:0,1:1:3:33,3,0	0/0:12,0:12:36:0,36,364	./.:.:.:.:.	1/1:0,8:8:24:259,24,0	0/0:18,0:18:54:0,54,558	0/0:1,0:1:3:0,3,34	0/0:10,0:10:30:0,30,301	0/0:14,0:14:36:0,36,378	0/0:15,0:15:42:0,42,434	./.:.:.:.:.	0/0:5,0:5:15:0,15,154	0/0:5,0:5:15:0,15,143	0/0:1,0:1:3:0,3,32	0/0:13,0:13:36:0,36,372	0/0:8,0:8:24:0,24,235	1/1:0,21:21:57:614,57,0	./.:.:.:.:.	0/0:9,0:9:27:0,27,269	0/0:12,0:12:36:0,36,370	0/0:3,0:3:9:0,9,92	./.:.:.:.:.	0/0:10,0:10:30:0,30,299	0/0:2,0:2:6:0,6,61	0/0:1,0:1:3:0,3,32	0/0:11,0:11:30:0,30,314	0/0:1,0:1:3:0,3,32	0/0:8,0:8:24:0,24,235	./.:.:.:.:.	0/0:11,0:11:33:0,33,337	0/0:7,0:7:21:0,21,211	0/0:4,0:4:12:0,12,118	0/0:1,0:1:3:0,3,32	0/0:3,0:3:9:0,9,100	0/0:12,0:12:33:0,33,352	0/0:14,0:14:42:0,42,425	1/1:0,11:11:33:344,33,0	0/0:13,0:13:39:0,39,404	0/0:15,0:15:42:0,42,442	0/0:4,0:4:12:0,12,124	./.:.:.:.:.	0/0:2,0:2:6:0,6,59	0/0:4,0:4:12:0,12,118	0/0:4,0:4:12:0,12,120	0/0:6,0:6:18:0,18,181	0/0:5,0:5:15:0,15,148	0/0:3,0:3:9:0,9,90	1/1:0,4:4:12:126,12,0	0/0:1,0:1:3:0,3,31	1/1:0,3:3:9:98,9,0	1/1:0,6:6:18:185,18,0	0/0:3,0:3:9:0,9,93	1/1:0,2:2:6:59,6,0	0/0:3,0:3:9:0,9,96	0/0:3,0:3:9:0,9,93	0/0:7,0:7:21:0,21,203	0/0:6,0:6:18:0,18,184	0/0:4,0:4:12:0,12,122	0/0:4,0:4:12:0,12,119	0/0:2,0:2:6:0,6,61	0/0:5,0:5:15:0,15,153	0/0:1,0:1:3:0,3,31	./.:.:.:.:.	0/0:2,0:2:6:0,6,59	0/0:1,0:1:3:0,3,29	0/0:3,0:3:9:0,9,92	0/0:3,0:3:9:0,9,86	0/0:4,0:4:12:0,12,120	1/1:0,2:2:6:61,6,0	0/0:3,0:3:9:0,9,82	0/1:1,2:3:22:54,0,22	0/0:1,0:1:3:0,3,33	0/0:1,0:1:3:0,3,29	0/0:1,0:1:3:0,3,30	0/0:2,0:2:6:0,6,61	./.:.:.:.:.	0/0:1,0:1:3:0,3,32	0/0:3,0:3:9:0,9,93	0/0:4,0:4:12:0,12,126	./.:.:.:.:.	0/0:1,0:1:3:0,3,31	0/0:3,0:3:9:0,9,91	0/0:2,0:2:6:0,6,68	0/0:1,0:1:3:0,3,33	0/0:4,0:4:12:0,12,120	0/0:3,0:3:9:0,9,92	0/0:1,0:1:3:0,3,30	0/0:1,0:1:3:0,3,34	0/0:3,0:3:9:0,9,92	./.:.:.:.:.	0/0:1,0:1:3:0,3,30	0/0:5,0:5:15:0,15,152	./.:.:.:.:.	0/0:3,0:3:9:0,9,97	./.:.:.:.:.	0/0:3,0:3:9:0,9,97	0/0:2,0:2:6:0,6,59	0/0:2,0:2:6:0,6,61	0/0:2,0:2:6:0,6,59	0/0:2,0:2:6:0,6,65	0/0:4,0:4:9:0,9,108	0/0:2,0:2:6:0,6,66	0/0:3,0:3:6:0,6,74	0/0:2,0:2:6:0,6,63	0/0:2,0:2:6:0,6,65	0/0:2,0:2:6:0,6,57	0/0:5,0:5:15:0,15,152	0/0:6,0:6:18:0,18,180	0/0:3,0:3:9:0,9,95	0/0:4,0:4:12:0,12,122	0/0:2,0:2:6:0,6,59	0/0:2,0:2:6:0,6,60	./.:.:.:.:.	1/1:0,2:2:6:64,6,0	./.:.:.:.:.	0/0:7,0:7:21:0,21,214	0/0:3,0:3:9:0,9,95	./.:.:.:.:.	0/0:2,0:2:6:0,6,60	0/0:4,0:4:12:0,12,124	0/0:7,0:7:21:0,21,211	0/0:5,0:5:15:0,15,154	0/0:2,0:2:3:0,3,45	./.:.:.:.:.	0/0:8,0:8:15:0,15,182	0/0:2,0:2:3:0,3,45	0/0:5,0:5:9:0,9,120	0/0:6,0:6:15:0,15,156	0/0:6,0:6:9:0,9,134	0/0:13,0:13:39:0,39,434
chr0	93498384	.	C	A	4595.06	.	AC=55;AF=0.218;AN=252;BaseQRankSum=-4.451;DP=786;Dels=0.00;FS=16.505;HaplotypeScore=0.0518;InbreedingCoeff=0.6894;MLEAC=52;MLEAF=0.206;MQ=58.64;MQ0=9;MQRankSum=0.496;QD=25.67;ReadPosRankSum=1.291	GT:AD:DP:GQ:PL	0/0:50,0:50:99:0,150,1578	0/0:20,0:20:57:0,57,617	1/1:0,8:8:24:251,24,0	0/0:27,0:31:72:0,72,806	0/0:11,0:11:30:0,30,331	0/0:14,0:14:30:0,30,365	0/0:12,0:12:33:0,33,363	0/0:3,0:3:9:0,9,89	./.:.:.:.:.	0/0:15,0:15:45:0,45,466	./.:.:.:.:.	0/0:12,0:14:30:0,30,343	0/0:11,0:11:30:0,30,343	0/0:1,0:1:3:0,3,32	0/0:17,0:17:51:0,51,536	1/1:0,9:11:21:249,21,0	0/0:8,0:8:24:0,24,257	0/0:2,0:2:6:0,6,66	0/0:6,0:6:18:0,18,189	1/1:0,3:3:6:76,6,0	0/0:1,0:1:3:0,3,32	1/1:0,11:13:27:303,27,0	1/1:0,10:10:30:306,30,0	0/0:16,0:16:45:0,45,485	0/0:2,0:2:6:0,6,65	0/0:20,0:22:60:0,60,638	0/0:12,0:12:36:0,36,374	0/0:3,0:3:9:0,9,96	1/1:0,1:1:3:32,3,0	1/1:0,12:14:30:336,30,0	1/1:0,1:1:3:32,3,0	./.:.:.:.:.	0/0:4,0:4:12:0,12,124	1/1:0,2:2:6:63,6,0	0/0:17,0:17:48:0,48,509	0/0:1,0:1:3:0,3,33	0/0:11,0:11:33:0,33,354	0/0:1,0:1:3:0,3,31	0/0:12,0:12:36:0,36,377	0/0:2,0:2:6:0,6,59	0/0:2,0:2:6:0,6,69	1/1:0,15:15:45:471,45,0	0/0:8,0:8:24:0,24,251	0/0:9,0:9:27:0,27,288	1/1:0,24:24:60:676,60,0	0/0:13,0:13:36:0,36,395	1/1:0,19:19:51:560,51,0	0/0:3,0:3:9:0,9,96	0/0:3,0:3:9:0,9,95	0/0:3,0:3:9:0,9,92	0/0:1,0:1:3:0,3,31	./.:.:.:.:.	0/0:3,0:3:9:0,9,94	0/0:4,0:4:12:0,12,126	0/0:6,0:6:18:0,18,174	0/0:1,0:1:3:0,3,34	0/0:5,0:5:15:0,15,158	0/0:6,0:6:18:0,18,189	0/0:2,0:2:6:0,6,62	0/0:4,0:4:12:0,12,127	0/0:5,0:5:15:0,15,153	0/0:2,0:2:6:0,6,59	0/0:8,0:8:24:0,24,245	0/0:3,0:3:9:0,9,91	0/0:3,0:3:9:0,9,97	0/0:8,0:8:21:0,21,231	0/0:4,0:4:12:0,12,126	0/0:3,0:3:9:0,9,92	0/0:3,0:3:9:0,9,95	./.:.:.:.:.	0/0:2,0:2:6:0,6,63	1/1:0,2:2:6:62,6,0	1/1:0,2:2:6:65,6,0	1/1:0,3:3:9:93,9,0	1/1:0,5:5:15:162,15,0	0/0:4,0:4:12:0,12,124	0/0:4,0:4:12:0,12,131	0/0:3,0:3:9:0,9,95	0/0:1,0:1:3:0,3,31	1/1:0,4:4:12:129,12,0	0/0:2,0:2:6:0,6,61	./.:.:.:.:.	0/0:2,0:2:6:0,6,65	1/1:0,4:4:9:108,9,0	1/1:0,4:4:12:124,12,0	0/0:3,0:3:9:0,9,97	0/0:3,0:3:9:0,9,97	0/1:1,1:2:24:24,0,26	0/0:2,0:2:6:0,6,61	0/0:5,0:5:15:0,15,164	0/0:2,0:2:6:0,6,61	0/0:3,0:3:9:0,9,96	0/0:4,0:4:12:0,12,122	0/0:4,0:4:12:0,12,129	./.:.:.:.:.	0/0:1,0:1:3:0,3,34	0/0:2,0:2:6:0,6,63	0/0:3,0:3:6:0,6,64	0/0:3,0:5:9:0,9,95	0/0:1,0:1:3:0,3,31	0/0:2,0:2:6:0,6,63	0/0:3,0:3:9:0,9,95	0/0:1,0:1:3:0,3,32	1/1:0,2:2:6:62,6,0	0/0:4,0:4:12:0,12,128	1/1:0,4:4:9:107,9,0	0/0:2,0:2:6:0,6,66	0/0:11,0:11:33:0,33,343	0/0:5,0:5:15:0,15,162	0/0:3,0:3:9:0,9,93	0/0:5,0:5:15:0,15,158	0/0:5,0:5:15:0,15,162	0/0:3,0:4:9:0,9,92	0/0:5,0:5:15:0,15,161	0/0:10,0:10:27:0,27,302	0/0:7,0:7:21:0,21,216	0/0:1,0:1:3:0,3,32	0/0:5,0:5:15:0,15,145	1/1:0,5:5:15:153,15,0	1/1:0,3:3:9:93,9,0	0/0:3,0:5:9:0,9,95	0/0:7,0:7:21:0,21,216	1/1:0,7:7:18:202,18,0	1/1:0,2:2:6:62,6,0	1/1:0,4:4:12:126,12,0	./.:.:.:.:.	1/1:0,5:5:15:156,15,0	0/0:1,0:1:3:0,3,31	0/0:4,0:4:12:0,12,128	./.:.:.:.:.	./.:.:.:.:.	0/0:2,0:2:3:0,3,45	./.:.:.:.:.	0/0:3,0:3:6:0,6,75	0/0:2,0:2:6:0,6,63	0/0:2,0:2:3:0,3,45	0/0:20,0:20:60:0,60,672
chr0	93507229	.	C	A	554.9	.	AC=21;AF=0.109;AN=192;BaseQRankSum=-1.548;DP=365;Dels=0.00;FS=2.889;HaplotypeScore=0.0678;InbreedingCoeff=0.3304;MLEAC=14;MLEAF=0.073;MQ=49.24;MQ0=2;MQRankSum=1.137;QD=17.34;ReadPosRankSum=-0.354	GT:AD:DP:GQ:PL	0/0:17,0:17:42:0,42,459	1/1:0,7:7:18:177,18,0	0/0:9,0:9:15:0,15,169	0/0:20,0:20:54:0,54,569	0/0:6,0:6:12:0,12,133	0/0:3,0:3:9:0,9,95	0/0:6,0:6:15:0,15,166	./.:.:.:.:.	1/1:0,1:1:3:33,3,0	0/0:2,0:2:3:0,3,31	./.:.:.:.:.	0/0:6,0:6:18:0,18,188	0/0:9,0:9:21:0,21,223	./.:.:.:.:.	0/0:12,0:12:21:0,21,248	0/0:7,0:7:15:0,15,174	0/0:5,0:5:12:0,12,119	./.:.:.:.:.	0/0:5,0:7:12:0,12,130	0/0:2,0:2:3:0,3,45	./.:.:.:.:.	0/0:6,0:6:12:0,12,153	1/1:0,3:3:9:93,9,0	0/1:1,4:7:16:113,0,16	0/0:1,0:1:3:0,3,34	0/0:16,0:16:36:0,36,408	0/0:4,0:4:9:0,9,106	./.:.:.:.:.	./.:.:.:.:.	0/0:9,0:9:15:0,15,209	./.:.:.:.:.	./.:.:.:.:.	./.:.:.:.:.	0/0:2,0:2:3:0,3,33	0/0:4,0:4:9:0,9,92	0/0:1,0:1:3:0,3,34	0/0:2,0:2:6:0,6,60	0/0:2,0:2:3:0,3,31	./.:.:.:.:.	0/0:2,0:2:6:0,6,67	0/0:2,0:2:6:0,6,67	0/0:2,0:2:6:0,6,61	0/0:5,0:5:12:0,12,124	1/1:0,4:4:12:123,12,0	0/0:3,0:4:9:0,9,89	0/0:6,0:6:18:0,18,191	0/0:5,0:5:15:0,15,147	1/1:0,2:2:6:57,6,0	./.:.:.:.:.	0/0:2,0:2:3:0,3,30	0/0:3,0:3:9:0,9,89	0/0:3,0:3:6:0,6,77	0/0:2,0:2:3:0,3,31	0/0:3,0:3:9:0,9,97	./.:.:.:.:.	./.:.:.:.:.	0/0:4,0:4:12:0,12,126	0/0:4,0:4:9:0,9,92	0/0:2,0:2:6:0,6,61	1/1:0,2:2:3:31,3,0	0/0:3,0:3:9:0,9,83	0/0:4,0:4:9:0,9,93	0/0:5,0:5:12:0,12,136	0/0:4,0:4:9:0,9,96	0/0:2,0:2:6:0,6,64	0/0:3,0:3:9:0,9,97	0/0:1,0:1:3:0,3,32	0/0:1,0:1:3:0,3,30	./.:.:.:.:.	0/0:1,0:1:3:0,3,30	./.:.:.:.:.	0/0:1,0:1:3:0,3,32	./.:.:.:.:.	0/0:1,0:1:3:0,3,30	0/0:4,0:4:12:0,12,124	./.:.:.:.:.	1/1:0,1:1:3:30,3,0	./.:.:.:.:.	./.:.:.:.:.	0/0:2,0:2:6:0,6,57	0/0:1,0:1:3:0,3,32	0/0:2,0:2:6:0,6,60	./.:.:.:.:.	./.:.:.:.:.	./.:.:.:.:.	0/0:3,0:3:9:0,9,98	./.:.:.:.:.	./.:.:.:.:.	0/0:1,0:1:3:0,3,33	./.:.:.:.:.	./.:.:.:.:.	0/0:2,0:2:6:0,6,61	0/0:3,0:3:6:0,6,60	0/0:2,0:2:3:0,3,32	0/0:3,0:3:6:0,6,75	0/0:1,0:1:3:0,3,32	./.:.:.:.:.	./.:.:.:.:.	0/0:3,0:3:9:0,9,94	./.:.:.:.:.	0/0:1,0:1:3:0,3,32	0/0:1,0:1:3:0,3,32	0/0:3,0:3:6:0,6,75	1/1:0,2:2:3:33,3,0	0/0:2,0:2:6:0,6,53	./.:.:.:.:.	0/0:1,0:1:3:0,3,28	0/0:3,0:3:6:0,6,61	./.:.:.:.:.	0/0:2,0:2:6:0,6,60	0/0:1,0:1:3:0,3,30	./.:.:.:.:.	./.:.:.:.:.	./.:.:.:.:.	0/0:6,0:6:12:0,12,152	0/0:4,0:4:9:0,9,82	0/0:2,0:2:3:0,3,45	0/0:1,0:1:3:0,3,31	./.:.:.:.:.	./.:.:.:.:.	1/1:0,2:2:6:66,6,0	1/1:0,1:1:3:33,3,0	./.:.:.:.:.	0/0:3,0:3:6:0,6,75	0/0:2,0:2:6:0,6,59	0/0:2,0:2:6:0,6,60	0/0:5,0:5:12:0,12,124	0/0:2,0:2:3:0,3,45	0/0:2,0:2:6:0,6,63	0/0:2,0:2:3:0,3,45	0/0:2,0:2:3:0,3,45	./.:.:.:.:.	0/0:1,1:2:3:0,3,32	./.:.:.:.:.	./.:.:.:.:.	0/0:1,1:2:3:0,3,32	0/0:12,0:12:36:0,36,385
chr0	93534443	.	C	T	1353.33	.	AC=17;AF=0.063;AN=268;BaseQRankSum=1.503;DP=1192;Dels=0.00;FS=13.941;HaplotypeScore=0.2672;InbreedingCoeff=0.2921;MLEAC=12;MLEAF=0.045;MQ=58.09;MQ0=1;MQRankSum=2.640;QD=16.71;ReadPosRankSum=-0.585	GT:AD:DP:GQ:PL	0/0:43,0:43:99:0,129,1319	0/0:31,0:31:90:0,90,950	0/0:16,0:16:48:0,48,496	0/0:41,0:41:99:0,120,1252	0/0:27,0:27:69:0,69,751	0/0:6,0:6:18:0,18,197	0/0:23,0:23:57:0,57,619	0/0:3,0:3:9:0,9,103	0/0:3,0:3:9:0,9,95	0/1:6,10:16:99:267,0,127	1/1:0,1:1:3:32,3,0	0/0:24,0:24:66:0,66,718	0/0:28,0:28:78:0,78,840	0/0:1,0:1:3:0,3,31	0/0:27,0:27:72:0,72,770	0/0:17,0:17:51:0,51,529	0/0:23,1:24:63:0,63,683	0/0:2,0:2:6:0,6,65	0/0:3,0:3:9:0,9,92	0/0:1,0:1:3:0,3,27	0/0:2,0:2:6:0,6,63	0/0:11,0:11:30:0,30,326	0/0:18,0:18:45:0,45,518	0/0:37,0:37:99:0,102,1064	0/0:2,0:2:6:0,6,65	0/0:15,0:15:45:0,45,473	0/1:10,23:33:99:595,0,156	0/0:2,0:2:6:0,6,63	0/1:2,1:3:23:23,0,56	0/0:12,0:12:33:0,33,363	0/0:2,0:2:6:0,6,62	0/0:1,0:1:3:0,3,32	0/0:20,0:20:60:0,60,629	0/0:4,0:4:12:0,12,134	0/0:19,0:19:51:0,51,563	1/1:0,1:1:3:31,3,0	0/0:12,0:12:36:0,36,379	0/1:4,6:10:90:156,0,90	0/0:15,0:15:45:0,45,456	1/1:0,2:2:6:64,6,0	./.:.:.:.:.	0/0:19,0:19:57:0,57,587	0/0:30,0:30:81:0,81,888	0/0:24,0:25:66:0,66,715	0/0:20,0:20:54:0,54,584	0/0:16,0:16:45:0,45,487	0/0:13,0:13:39:0,39,397	0/0:2,0:2:6:0,6,65	0/0:2,0:2:6:0,6,64	0/0:7,0:7:21:0,21,216	0/0:4,0:4:12:0,12,121	0/0:9,0:9:27:0,27,278	0/1:2,6:8:35:157,0,35	0/0:5,0:5:15:0,15,161	0/0:5,0:5:15:0,15,153	0/0:1,0:1:3:0,3,32	0/0:9,0:9:27:0,27,276	0/0:10,0:10:24:0,24,249	0/0:6,0:6:18:0,18,188	0/0:4,0:4:9:0,9,94	0/0:7,0:7:21:0,21,221	0/0:7,0:7:21:0,21,218	0/0:10,0:10:27:0,27,289	0/0:8,0:8:21:0,21,227	0/0:11,0:11:30:0,30,317	0/0:4,0:4:12:0,12,126	0/0:3,0:3:9:0,9,94	0/0:8,0:8:21:0,21,227	0/0:3,0:3:9:0,9,92	0/0:1,0:1:3:0,3,33	0/0:9,0:9:24:0,24,266	0/0:1,0:1:3:0,3,30	0/0:4,0:4:12:0,12,133	0/0:1,0:1:3:0,3,32	0/0:7,0:7:18:0,18,198	0/0:4,0:4:12:0,12,124	0/0:2,0:2:6:0,6,55	0/0:3,0:3:9:0,9,94	0/0:2,0:2:6:0,6,62	0/0:5,0:5:12:0,12,136	0/0:4,0:4:12:0,12,132	0/0:2,0:2:6:0,6,64	0/0:2,0:2:6:0,6,58	0/0:1,0:1:3:0,3,31	0/0:11,0:11:30:0,30,325	./.:.:.:.:.	0/0:4,0:4:12:0,12,128	1/1:0,3:3:9:97,9,0	0/0:10,0:10:27:0,27,286	0/0:3,0:3:9:0,9,98	0/0:3,0:3:9:0,9,91	0/0:4,0:4:12:0,12,125	0/0:10,0:10:30:0,30,296	0/0:5,0:5:15:0,15,160	0/0:1,0:1:3:0,3,31	0/0:2,0:2:6:0,6,61	0/0:2,0:2:6:0,6,61	0/0:8,0:8:24:0,24,248	0/0:1,0:1:3:0,3,34	0/0:2,0:2:6:0,6,62	0/0:3,0:3:9:0,9,95	0/0:2,0:2:6:0,6,62	0/0:5,0:5:12:0,12,129	0/0:5,0:5:15:0,15,162	0/0:10,0:10:30:0,30,314	0/0:7,0:7:21:0,21,220	0/0:3,0:3:9:0,9,95	0/0:8,0:8:24:0,24,245	1/1:0,2:2:6:66,6,0	./.:.:.:.:.	0/0:7,0:7:21:0,21,206	1/1:0,2:2:6:69,6,0	0/0:19,0:19:54:0,54,560	0/0:3,0:3:9:0,9,99	0/0:17,0:17:48:0,48,513	0/0:6,0:6:15:0,15,170	0/0:6,0:6:15:0,15,165	0/0:4,0:4:9:0,9,107	0/0:4,0:4:12:0,12,129	0/0:5,0:5:15:0,15,162	0/0:10,0:10:24:0,24,276	0/0:13,0:13:36:0,36,389	0/0:6,0:6:15:0,15,165	0/0:7,0:7:15:0,15,181	0/0:10,0:10:30:0,30,311	0/0:1,0:1:3:0,3,30	0/0:10,0:10:30:0,30,309	0/0:7,0:7:21:0,21,216	0/0:6,0:6:15:0,15,160	0/0:5,0:5:9:0,9,121	0/0:6,0:6:9:0,9,134	0/0:2,0:2:3:0,3,45	0/0:13,0:13:18:0,18,268	0/0:7,0:7:15:0,15,180	0/0:5,0:5:9:0,9,120	0/0:5,0:5:9:0,9,118	0/0:29,0:29:87:0,87,908
chr0	93535532	.	G	T	4523.68	.	AC=70;AF=0.273;AN=256;BaseQRankSum=-1.095;DP=640;Dels=0.00;FS=3.253;HaplotypeScore=0.0642;InbreedingCoeff=0.6405;MLEAC=71;MLEAF=0.277;MQ=59.80;MQ0=0;MQRankSum=0.645;QD=24.59;ReadPosRankSum=-0.225	GT:AD:DP:GQ:PL	0/0:31,0:31:84:0,84,922	0/0:13,0:13:39:0,39,416	0/0:10,0:10:27:0,27,293	0/0:12,0:12:33:0,33,351	0/0:6,0:6:18:0,18,183	0/0:11,0:11:33:0,33,347	0/0:13,0:13:39:0,39,401	1/1:0,4:4:12:126,12,0	0/1:1,1:2:20:20,0,26	0/0:7,0:7:21:0,21,218	0/0:4,0:4:12:0,12,124	0/0:7,0:7:21:0,21,225	1/1:0,8:8:21:231,21,0	0/1:5,1:6:14:14,0,138	1/1:0,10:10:30:313,30,0	1/1:0,9:9:27:286,27,0	1/1:0,7:7:21:215,21,0	0/0:6,0:6:18:0,18,189	0/0:6,0:6:15:0,15,173	0/0:3,0:3:9:0,9,89	0/0:4,0:4:12:0,12,127	0/0:10,0:10:27:0,27,283	0/0:8,0:8:24:0,24,260	0/0:5,0:5:15:0,15,165	0/0:5,0:5:15:0,15,162	1/1:0,6:6:18:183,18,0	0/0:14,0:14:42:0,42,456	1/1:0,6:6:18:194,18,0	0/0:1,0:1:3:0,3,32	1/1:0,17:17:48:501,48,0	0/1:3,2:5:51:51,0,78	1/1:0,3:3:9:97,9,0	0/0:5,0:5:15:0,15,151	1/1:0,3:3:9:99,9,0	0/0:5,0:5:15:0,15,157	0/1:6,2:8:39:39,0,164	0/0:18,0:18:48:0,48,539	0/0:5,0:5:12:0,12,137	1/1:0,6:6:15:168,15,0	0/0:4,0:4:12:0,12,127	1/1:0,5:5:15:162,15,0	1/1:0,7:7:18:197,18,0	0/0:16,0:16:48:0,48,516	0/0:6,0:6:18:0,18,194	0/0:5,0:5:15:0,15,156	0/0:11,0:11:27:0,27,305	0/0:4,0:4:12:0,12,125	0/0:3,0:3:9:0,9,92	./.:.:.:.:.	0/0:6,0:6:18:0,18,187	0/0:3,0:3:9:0,9,96	0/0:1,0:1:3:0,3,32	0/0:7,0:7:21:0,21,222	0/0:4,0:4:12:0,12,127	0/0:7,0:7:21:0,21,221	1/1:0,5:5:15:161,15,0	0/0:1,0:1:3:0,3,32	0/0:5,0:5:12:0,12,138	0/0:2,0:2:6:0,6,62	0/0:1,0:1:3:0,3,32	./.:.:.:.:.	1/1:0,7:7:18:196,18,0	1/1:0,8:8:21:234,21,0	0/0:8,0:8:24:0,24,255	0/0:4,0:4:12:0,12,130	1/1:0,3:3:6:77,6,0	0/0:1,0:1:3:0,3,32	1/1:0,5:5:15:156,15,0	1/1:0,6:6:18:183,18,0	0/0:3,0:3:9:0,9,89	0/0:2,0:2:6:0,6,63	0/0:1,0:1:3:0,3,31	0/0:1,0:1:3:0,3,31	0/0:2,0:2:6:0,6,60	0/0:1,0:1:3:0,3,32	0/0:1,0:1:3:0,3,30	0/0:1,0:1:3:0,3,32	0/0:1,0:1:3:0,3,33	0/0:2,0:2:6:0,6,63	0/0:3,0:3:6:0,6,78	0/0:1,0:1:3:0,3,32	0/0:1,1:2:3:0,3,32	0/0:6,0:6:18:0,18,191	0/0:3,0:3:9:0,9,96	0/0:6,0:6:18:0,18,186	0/0:3,0:3:9:0,9,83	1/1:0,2:2:6:63,6,0	0/0:5,0:5:15:0,15,159	1/1:0,5:5:15:153,15,0	1/1:0,2:2:6:68,6,0	1/1:0,4:4:12:119,12,0	0/0:1,0:1:3:0,3,34	1/1:0,5:5:12:138,12,0	1/1:0,1:1:3:30,3,0	1/1:0,1:1:3:32,3,0	1/1:0,1:1:3:32,3,0	./.:.:.:.:.	0/0:1,0:1:3:0,3,33	1/1:0,4:4:12:122,12,0	0/0:5,0:5:15:0,15,146	0/0:4,0:4:12:0,12,119	1/1:0,5:5:15:161,15,0	1/1:0,1:1:3:31,3,0	0/0:1,0:1:3:0,3,33	0/0:1,0:1:3:0,3,32	0/0:1,0:1:3:0,3,34	0/0:6,0:6:18:0,18,178	0/0:4,0:4:12:0,12,124	0/0:7,0:7:21:0,21,215	./.:.:.:.:.	0/0:4,0:4:9:0,9,105	0/0:7,0:7:21:0,21,221	0/0:5,0:5:15:0,15,162	1/1:0,3:3:9:88,9,0	1/1:0,3:3:9:92,9,0	./.:.:.:.:.	1/1:0,1:1:3:31,3,0	0/0:2,0:2:6:0,6,62	0/0:5,0:5:15:0,15,163	0/0:1,0:1:3:0,3,31	0/0:1,0:1:3:0,3,33	0/0:1,0:1:3:0,3,32	0/0:3,0:3:9:0,9,94	./.:.:.:.:.	0/0:1,0:1:3:0,3,29	0/0:1,0:1:3:0,3,31	0/0:1,0:1:3:0,3,29	./.:.:.:.:.	0/0:1,0:1:3:0,3,32	0/0:6,0:6:12:0,12,147	./.:.:.:.:.	0/0:2,0:2:3:0,3,45	./.:.:.:.:.	0/0:2,0:2:3:0,3,45	0/0:4,0:4:6:0,6,89	0/0:10,0:10:15:0,15,224	0/0:16,0:16:48:0,48,561
chr0	93543940	.	G	A	2282.52	.	AC=28;AF=0.109;AN=258;BaseQRankSum=1.769;DP=979;Dels=0.00;FS=0.842;HaplotypeScore=0.0804;InbreedingCoeff=0.5835;MLEAC=25;MLEAF=0.097;MQ=59.47;MQ0=0;MQRankSum=-1.447;QD=23.29;ReadPosRankSum=-1.109	GT:AD:DP:GQ:PL	0/0:56,0:56:99:0,168,1759	0/0:19,0:19:57:0,57,580	0/0:26,0:26:78:0,78,799	0/0:50,0:50:99:0,150,1518	0/0:14,0:14:42:0,42,414	0/0:10,0:10:30:0,30,296	0/0:21,0:21:60:0,60,627	0/0:3,0:3:9:0,9,95	0/0:2,0:2:6:0,6,64	0/0:21,0:21:57:0,57,608	0/0:8,0:8:21:0,21,226	0/0:15,0:15:45:0,45,466	0/0:11,0:11:33:0,33,340	0/0:3,0:3:9:0,9,94	0/0:12,0:12:30:0,30,344	0/0:28,0:28:84:0,84,856	0/0:20,0:20:60:0,60,612	0/0:5,0:5:15:0,15,158	0/0:9,0:9:27:0,27,269	0/0:16,0:16:45:0,45,468	0/0:10,0:10:30:0,30,311	0/0:10,0:10:27:0,27,287	1/1:0,15:15:45:456,45,0	0/1:9,7:16:99:155,0,233	0/0:2,0:2:6:0,6,68	0/0:9,0:9:27:0,27,271	0/0:15,0:15:39:0,39,420	0/0:3,0:3:9:0,9,97	0/0:4,0:4:12:0,12,128	0/0:15,0:15:45:0,45,463	0/0:9,0:9:27:0,27,269	0/0:3,0:3:9:0,9,96	0/0:19,0:19:54:0,54,567	0/0:5,0:5:15:0,15,154	0/0:9,0:9:27:0,27,279	0/0:4,0:4:12:0,12,136	0/0:16,0:16:45:0,45,476	0/0:5,0:5:15:0,15,157	0/0:12,0:12:36:0,36,369	./.:.:.:.:.	0/0:6,0:6:18:0,18,189	0/0:17,0:17:42:0,42,477	0/0:22,0:22:66:0,66,663	1/1:0,15:15:39:442,39,0	0/0:15,0:15:45:0,45,459	0/0:12,0:12:36:0,36,360	0/0:10,0:10:30:0,30,311	0/1:1,3:4:20:85,0,20	0/0:2,0:2:6:0,6,57	0/0:8,0:8:24:0,24,245	./.:.:.:.:.	0/0:5,0:5:15:0,15,153	0/0:6,0:6:18:0,18,181	0/0:4,0:4:12:0,12,122	1/1:0,6:6:18:191,18,0	0/0:9,0:9:27:0,27,272	0/0:4,0:4:12:0,12,122	0/0:6,0:6:18:0,18,186	./.:.:.:.:.	1/1:0,7:7:21:215,21,0	0/0:2,0:2:6:0,6,66	0/0:3,0:3:9:0,9,89	0/0:5,0:5:15:0,15,161	0/0:9,0:9:27:0,27,284	0/0:4,0:4:12:0,12,121	0/0:2,0:2:6:0,6,64	0/0:1,0:1:3:0,3,30	0/0:5,0:5:15:0,15,152	0/0:7,0:7:21:0,21,225	0/0:1,0:1:3:0,3,32	0/0:1,0:1:3:0,3,29	0/0:1,0:1:3:0,3,29	0/0:2,0:2:6:0,6,59	0/0:9,0:9:24:0,24,247	0/0:3,0:3:9:0,9,94	0/0:4,0:4:12:0,12,128	1/1:0,1:1:3:31,3,0	0/0:1,0:1:3:0,3,32	0/0:2,0:2:6:0,6,62	1/1:0,1:1:3:32,3,0	1/1:0,4:4:12:126,12,0	0/0:4,0:4:12:0,12,117	0/0:3,0:3:9:0,9,98	0/0:3,0:3:9:0,9,94	0/0:3,0:3:9:0,9,89	0/0:5,0:5:15:0,15,157	0/0:8,0:8:24:0,24,250	0/0:10,0:10:30:0,30,321	0/0:6,0:6:18:0,18,186	./.:.:.:.:.	0/0:6,0:6:18:0,18,181	0/0:4,0:4:12:0,12,122	0/0:1,0:1:3:0,3,33	0/0:1,0:1:3:0,3,27	0/0:1,0:1:3:0,3,29	0/0:3,0:3:9:0,9,95	0/0:3,0:3:9:0,9,94	0/0:2,0:2:6:0,6,61	0/0:2,0:2:6:0,6,59	0/0:4,0:4:12:0,12,110	0/0:3,0:3:9:0,9,95	0/0:6,0:6:18:0,18,175	0/0:4,0:4:12:0,12,116	1/1:0,4:4:12:121,12,0	1/1:0,1:1:3:32,3,0	1/1:0,8:8:24:248,24,0	0/0:7,0:7:21:0,21,227	0/0:7,0:7:21:0,21,213	0/0:1,0:1:3:0,3,27	0/0:6,0:6:18:0,18,184	0/0:6,0:6:18:0,18,186	0/0:1,0:1:3:0,3,28	0/0:3,0:3:9:0,9,95	0/0:6,0:6:18:0,18,185	0/0:3,0:3:9:0,9,95	0/0:6,0:6:18:0,18,186	0/0:2,0:2:6:0,6,58	0/0:4,0:4:12:0,12,125	./.:.:.:.:.	0/0:6,0:6:18:0,18,186	0/0:5,0:5:15:0,15,150	1/1:0,7:7:18:200,18,0	0/0:9,0:9:27:0,27,275	0/0:2,0:2:6:0,6,65	0/0:1,0:1:3:0,3,32	1/1:0,7:7:21:214,21,0	0/0:12,0:12:27:0,27,310	0/0:1,0:1:3:0,3,32	1/1:0,2:2:6:65,6,0	./.:.:.:.:.	0/0:3,0:3:6:0,6,75	0/0:2,0:2:3:0,3,45	0/0:4,0:4:9:0,9,106	./.:.:.:.:.	0/0:6,0:6:12:0,12,148	./.:.:.:.:.	0/0:9,0:9:27:0,27,284
chr0	93543973	.	T	C	29685.7	.	AC=235;AF=0.890;AN=264;BaseQRankSum=2.514;DP=1062;Dels=0.00;FS=1.251;HaplotypeScore=0.0390;InbreedingCoeff=0.5614;MLEAC=238;MLEAF=0.902;MQ=59.38;MQ0=0;MQRankSum=0.420;QD=30.29;ReadPosRankSum=0.443	GT:AD:DP:GQ:PL	1/1:0,60:60:99:1957,180,0	1/1:0,22:22:66:717,66,0	1/1:0,26:26:72:789,72,0	1/1:0,59:59:99:1895,177,0	1/1:0,19:19:51:579,51,0	1/1:0,11:11:33:348,33,0	1/1:0,22:22:63:687,63,0	1/1:0,2:2:6:67,6,0	1/1:0,3:3:9:100,9,0	1/1:0,22:22:57:645,57,0	1/1:0,9:9:27:289,27,0	0/0:16,0:16:45:0,45,490	1/1:0,13:13:39:428,39,0	1/1:0,1:1:3:33,3,0	1/1:0,15:15:42:462,42,0	1/1:0,26:26:78:838,78,0	1/1:0,25:25:75:789,75,0	1/1:0,6:6:18:197,18,0	1/1:0,10:10:30:322,30,0	1/1:0,17:17:45:485,45,0	1/1:0,6:6:18:201,18,0	1/1:0,11:11:30:328,30,0	1/1:0,17:17:51:540,51,0	0/1:16,6:22:99:121,0,409	1/1:0,2:2:6:69,6,0	1/1:0,14:14:36:412,36,0	1/1:0,22:22:60:673,60,0	1/1:0,4:4:12:134,12,0	1/1:0,3:3:9:101,9,0	1/1:0,23:23:69:732,69,0	1/1:1,6:7:18:179,18,0	1/1:0,1:1:3:33,3,0	1/1:0,21:21:63:682,63,0	1/1:0,2:2:6:67,6,0	1/1:0,14:14:42:445,42,0	1/1:0,5:5:15:163,15,0	1/1:0,15:15:42:461,42,0	1/1:0,9:9:27:282,27,0	1/1:0,13:13:39:420,39,0	./.:.:.:.:.	1/1:0,5:5:15:155,15,0	1/1:0,21:21:57:645,57,0	1/1:0,24:24:72:760,72,0	1/1:0,10:10:27:307,27,0	0/0:13,0:13:39:0,39,402	1/1:0,11:11:33:358,33,0	1/1:0,9:9:27:299,27,0	1/1:0,4:4:12:131,12,0	1/1:0,2:2:6:62,6,0	1/1:0,7:7:21:229,21,0	./.:.:.:.:.	1/1:0,2:2:6:67,6,0	1/1:0,4:4:12:132,12,0	1/1:0,5:5:15:162,15,0	1/1:0,5:5:15:158,15,0	1/1:0,8:8:24:252,24,0	0/0:5,0:5:15:0,15,160	0/0:3,0:3:9:0,9,97	./.:.:.:.:.	1/1:0,9:9:27:289,27,0	1/1:0,2:2:6:63,6,0	1/1:0,5:5:15:161,15,0	1/1:0,4:4:12:128,12,0	1/1:0,9:9:27:287,27,0	1/1:0,1:1:3:32,3,0	1/1:0,2:2:6:63,6,0	1/1:0,1:1:3:32,3,0	0/1:1,6:7:8:170,0,8	1/1:0,5:5:15:163,15,0	1/1:0,3:3:9:95,9,0	1/1:0,2:2:6:62,6,0	1/1:0,1:1:3:32,3,0	1/1:0,2:2:6:68,6,0	1/1:0,8:10:24:248,24,0	1/1:0,4:4:12:133,12,0	0/0:5,0:5:15:0,15,163	1/1:0,3:3:9:95,9,0	1/1:0,1:1:3:31,3,0	0/0:2,0:2:6:0,6,65	1/1:0,2:2:3:45,3,0	1/1:0,2:2:6:66,6,0	1/1:0,2:2:6:61,6,0	1/1:0,3:3:9:96,9,0	1/1:0,4:4:12:127,12,0	1/1:0,2:2:6:67,6,0	1/1:0,4:4:12:133,12,0	1/1:0,7:7:21:227,21,0	1/1:0,9:9:27:295,27,0	1/1:0,4:4:12:131,12,0	1/1:0,1:1:3:32,3,0	1/1:0,7:7:21:223,21,0	1/1:0,4:4:12:129,12,0	1/1:0,3:3:9:95,9,0	1/1:0,3:3:9:98,9,0	1/1:0,2:2:6:63,6,0	1/1:0,4:4:12:129,12,0	1/1:0,2:2:6:53,6,0	1/1:0,4:4:12:127,12,0	0/0:1,0:1:3:0,3,32	1/1:0,1:1:3:32,3,0	1/1:0,7:7:21:235,21,0	1/1:0,7:7:21:225,21,0	1/1:0,4:4:12:132,12,0	1/1:0,5:5:15:160,15,0	1/1:0,1:1:3:32,3,0	1/1:0,7:7:21:213,21,0	1/1:0,5:5:15:162,15,0	1/1:0,10:10:30:320,30,0	1/1:0,3:3:9:99,9,0	0/0:6,0:6:18:0,18,187	0/1:5,2:7:27:27,0,141	1/1:0,3:3:9:99,9,0	1/1:0,2:2:6:62,6,0	1/1:0,7:7:21:223,21,0	1/1:0,3:3:9:98,9,0	1/1:0,4:4:12:126,12,0	1/1:0,3:3:9:100,9,0	1/1:0,3:3:9:97,9,0	1/1:0,2:2:6:65,6,0	1/1:0,9:9:24:277,24,0	0/0:4,0:4:12:0,12,124	1/1:0,7:7:21:231,21,0	1/1:0,11:11:33:353,33,0	1/1:0,3:3:9:97,9,0	1/1:0,3:3:6:75,6,0	1/1:0,8:8:24:259,24,0	0/0:11,0:11:27:0,27,315	0/0:5,0:5:15:0,15,163	1/1:0,2:2:6:66,6,0	./.:.:.:.:.	1/1:0,3:3:6:75,6,0	0/0:2,0:2:3:0,3,45	1/1:0,4:4:9:109,9,0	./.:.:.:.:.	1/1:0,8:8:15:197,15,0	1/1:0,2:2:3:45,3,0	0/0:9,0:9:27:0,27,305
chr0	93578820	.	C	T	3603.92	.	AC=118;AF=0.756;AN=156;DP=461;Dels=0.00;FS=0.000;HaplotypeScore=0.0344;InbreedingCoeff=0.4539;MLEAC=121;MLEAF=0.776;MQ=21.46;MQ0=79;QD=12.51	GT:AD:DP:GQ:PL	1/1:0,23:23:18:184,18,0	1/1:0,9:9:6:61,6,0	0/0:10,0:10:15:0,15,148	1/1:0,19:19:21:214,21,0	1/1:0,10:10:3:32,3,0	1/1:0,6:6:12:122,12,0	1/1:0,7:7:9:95,9,0	./.:.:.:.:.	./.:.:.:.:.	1/1:0,5:5:9:89,9,0	./.:.:.:.:.	./.:.:.:.:.	1/1:0,4:4:3:31,3,0	1/1:0,1:1:3:33,3,0	1/1:0,14:14:9:86,9,0	1/1:0,10:10:18:184,18,0	1/1:0,5:5:6:63,6,0	./.:.:.:.:.	1/1:0,1:1:3:31,3,0	1/1:0,4:4:6:59,6,0	./.:.:.:.:.	0/0:3,0:3:3:0,3,30	1/1:0,6:6:12:122,12,0	0/0:7,0:7:6:0,6,59	1/1:0,2:2:6:61,6,0	0/0:11,0:11:9:0,9,86	1/1:0,6:6:12:122,12,0	1/1:0,2:2:3:32,3,0	1/1:0,2:2:3:33,3,0	1/1:0,10:10:9:92,9,0	1/1:0,2:2:3:32,3,0	1/1:0,5:5:3:32,3,0	1/1:0,8:8:12:122,12,0	1/1:0,2:2:6:61,6,0	1/1:0,11:11:18:184,18,0	./.:.:.:.:.	1/1:0,7:7:15:158,15,0	./.:.:.:.:.	1/1:0,5:5:6:61,6,0	./.:.:.:.:.	./.:.:.:.:.	1/1:0,10:10:12:126,12,0	1/1:0,5:5:3:30,3,0	0/0:10,0:10:9:0,9,89	./.:.:.:.:.	./.:.:.:.:.	0/0:7,0:7:12:0,12,118	./.:.:.:.:.	1/1:0,2:2:3:32,3,0	1/1:0,2:2:6:61,6,0	./.:.:.:.:.	./.:.:.:.:.	1/1:0,4:4:6:61,6,0	1/1:0,1:1:3:32,3,0	0/0:3,0:3:6:0,6,57	1/1:0,4:4:3:32,3,0	0/0:2,0:2:3:0,3,30	0/0:2,0:2:3:0,3,31	./.:.:.:.:.	0/0:2,0:2:3:0,3,29	1/1:0,2:2:6:61,6,0	./.:.:.:.:.	./.:.:.:.:.	./.:.:.:.:.	./.:.:.:.:.	./.:.:.:.:.	./.:.:.:.:.	1/1:0,4:4:3:30,3,0	./.:.:.:.:.	./.:.:.:.:.	./.:.:.:.:.	./.:.:.:.:.	./.:.:.:.:.	1/1:1,1:2:3:30,3,0	0/0:2,0:2:3:0,3,30	./.:.:.:.:.	./.:.:.:.:.	./.:.:.:.:.	0/0:1,0:1:3:0,3,31	./.:.:.:.:.	./.:.:.:.:.	./.:.:.:.:.	./.:.:.:.:.	1/1:0,3:3:3:31,3,0	1/1:0,4:4:3:32,3,0	1/1:0,2:2:6:63,6,0	./.:.:.:.:.	1/1:0,4:4:3:32,3,0	./.:.:.:.:.	./.:.:.:.:.	./.:.:.:.:.	./.:.:.:.:.	1/1:0,2:2:3:34,3,0	./.:.:.:.:.	./.:.:.:.:.	./.:.:.:.:.	1/1:0,4:4:3:32,3,0	./.:.:.:.:.	1/1:0,3:3:3:31,3,0	./.:.:.:.:.	1/1:0,5:5:6:63,6,0	./.:.:.:.:.	1/1:0,2:2:3:31,3,0	1/1:0,2:2:3:31,3,0	./.:.:.:.:.	1/1:0,1:1:3:32,3,0	1/1:0,1:1:3:27,3,0	1/1:0,4:4:9:92,9,0	./.:.:.:.:.	./.:.:.:.:.	1/1:0,5:5:6:63,6,0	./.:.:.:.:.	1/1:0,6:6:6:61,6,0	./.:.:.:.:.	./.:.:.:.:.	1/1:0,2:2:3:28,3,0	1/1:0,2:2:6:61,6,0	./.:.:.:.:.	0/0:2,0:2:6:0,6,59	1/1:0,2:2:3:31,3,0	./.:.:.:.:.	0/0:3,0:3:3:0,3,31	1/1:0,7:7:9:95,9,0	1/1:0,2:2:3:31,3,0	1/1:0,1:1:3:33,3,0	1/1:0,2:2:3:32,3,0	0/0:3,0:3:9:0,9,92	0/0:4,0:4:3:0,3,31	./.:.:.:.:.	./.:.:.:.:.	./.:.:.:.:.	./.:.:.:.:.	0/0:1,1:2:3:0,3,30	0/0:1,0:1:3:0,3,30	./.:.:.:.:.	./.:.:.:.:.	0/0:17,0:17:12:0,12,122
chr0	93585293	.	C	T	802.42	.	AC=30;AF=0.174;AN=172;DP=599;Dels=0.00;FS=0.000;HaplotypeScore=0.1968;InbreedingCoeff=0.4798;MLEAC=24;MLEAF=0.140;MQ=27.38;MQ0=77;QD=12.94	GT:AD:DP:GQ:PL	0/0:28,0:28:36:0,36,367	0/0:13,0:13:27:0,27,267	0/0:12,0:12:21:0,21,216	0/0:38,0:38:66:0,66,652	0/0:13,0:13:18:0,18,184	0/0:14,0:14:27:0,27,258	0/0:16,0:16:21:0,21,207	./.:.:.:.:.	0/0:2,0:2:6:0,6,65	0/0:16,0:16:42:0,42,428	./.:.:.:.:.	0/0:9,0:9:18:0,18,184	0/0:5,0:5:6:0,6,61	./.:.:.:.:.	0/0:13,0:13:24:0,24,245	0/0:15,0:15:24:0,24,237	0/0:16,0:16:27:0,27,267	./.:.:.:.:.	1/1:0,1:1:3:31,3,0	./.:.:.:.:.	0/0:2,0:2:3:0,3,32	0/0:7,0:7:9:0,9,89	1/1:0,10:10:15:158,15,0	0/0:8,0:8:12:0,12,118	./.:.:.:.:.	0/0:12,0:12:9:0,9,89	0/0:12,0:12:9:0,9,89	./.:.:.:.:.	./.:.:.:.:.	0/0:9,0:9:12:0,12,120	./.:.:.:.:.	0/0:1,0:1:3:0,3,29	0/0:14,0:14:15:0,15,148	0/0:1,0:1:3:0,3,32	0/0:11,0:11:21:0,21,207	./.:.:.:.:.	0/0:8,0:8:15:0,15,153	0/0:5,0:5:12:0,12,122	0/0:7,0:7:9:0,9,86	./.:.:.:.:.	./.:.:.:.:.	0/0:12,0:12:21:0,21,214	0/0:8,0:8:18:0,18,178	0/0:9,0:9:15:0,15,148	0/0:12,0:12:12:0,12,122	0/0:6,0:6:12:0,12,118	0/0:2,0:2:6:0,6,59	0/0:1,0:1:3:0,3,34	./.:.:.:.:.	0/0:2,0:2:3:0,3,32	0/0:1,0:1:3:0,3,30	0/0:5,0:5:6:0,6,61	0/0:5,0:5:6:0,6,59	0/0:1,0:1:3:0,3,30	./.:.:.:.:.	./.:.:.:.:.	0/0:3,0:3:3:0,3,30	0/0:5,0:5:6:0,6,59	./.:.:.:.:.	./.:.:.:.:.	./.:.:.:.:.	0/0:4,0:4:3:0,3,30	./.:.:.:.:.	0/0:3,0:3:6:0,6,61	0/0:6,0:6:9:0,9,89	./.:.:.:.:.	0/0:3,0:3:9:0,9,89	./.:.:.:.:.	0/0:3,0:3:9:0,9,95	./.:.:.:.:.	1/1:0,2:2:3:32,3,0	1/1:0,5:5:15:153,15,0	1/1:0,2:2:3:31,3,0	0/0:1,2:3:3:0,3,29	0/0:3,0:3:3:0,3,32	./.:.:.:.:.	1/1:0,4:4:6:63,6,0	1/1:1,1:2:3:31,3,0	0/0:1,0:1:3:0,3,30	0/0:5,0:5:12:0,12,126	./.:.:.:.:.	./.:.:.:.:.	./.:.:.:.:.	1/1:0,4:4:3:30,3,0	0/0:2,0:2:6:0,6,57	./.:.:.:.:.	./.:.:.:.:.	./.:.:.:.:.	0/0:3,0:3:6:0,6,59	./.:.:.:.:.	./.:.:.:.:.	./.:.:.:.:.	0/0:4,0:4:6:0,6,59	./.:.:.:.:.	./.:.:.:.:.	0/0:2,0:2:3:0,3,33	0/0:2,0:2:3:0,3,31	./.:.:.:.:.	./.:.:.:.:.	0/0:1,0:1:3:0,3,29	./.:.:.:.:.	0/0:1,0:1:3:0,3,32	0/0:1,0:1:3:0,3,30	1/1:0,9:9:21:207,21,0	./.:.:.:.:.	1/1:0,8:8:15:153,15,0	./.:.:.:.:.	./.:.:.:.:.	0/0:3,0:3:6:0,6,63	./.:.:.:.:.	0/0:2,0:2:3:0,3,29	0/0:3,0:3:6:0,6,63	0/0:10,0:10:9:0,9,89	0/0:4,0:4:9:0,9,89	./.:.:.:.:.	./.:.:.:.:.	0/0:5,0:5:6:0,6,61	0/0:2,0:2:3:0,3,29	0/0:1,0:1:3:0,3,31	1/1:0,2:2:3:32,3,0	1/1:0,1:1:3:31,3,0	0/0:4,0:4:9:0,9,92	./.:.:.:.:.	1/1:0,4:4:3:31,3,0	./.:.:.:.:.	1/1:0,3:3:3:30,3,0	0/0:4,0:4:6:0,6,59	0/0:1,0:1:3:0,3,30	1/1:0,5:5:3:31,3,0	./.:.:.:.:.	./.:.:.:.:.	./.:.:.:.:.	./.:.:.:.:.	./.:.:.:.:.	0/0:2,0:2:3:0,3,45	./.:.:.:.:.	0/0:18,0:18:21:0,21,234
chr0	93585303	.	A	G	5891.52	.	AC=128;AF=0.762;AN=168;DP=555;Dels=0.00;FS=0.000;HaplotypeScore=0.1965;InbreedingCoeff=0.5316;MLEAC=130;MLEAF=0.774;MQ=26.36;MQ0=79;QD=15.34	GT:AD:DP:GQ:PL	1/1:0,28:28:33:336,33,0	1/1:0,13:13:24:245,24,0	0/0:11,0:11:18:0,18,184	1/1:0,35:35:60:612,60,0	1/1:0,12:12:15:143,15,0	1/1:0,11:11:24:237,24,0	1/1:0,12:12:18:184,18,0	./.:.:.:.:.	1/1:0,2:2:6:65,6,0	1/1:0,15:15:36:355,36,0	1/1:0,1:1:3:32,3,0	0/0:9,0:9:15:0,15,153	1/1:0,5:5:6:59,6,0	./.:.:.:.:.	1/1:0,10:10:18:184,18,0	1/1:0,14:14:21:214,21,0	1/1:0,14:14:21:214,21,0	./.:.:.:.:.	1/1:0,1:1:3:31,3,0	./.:.:.:.:.	0/0:2,0:2:3:0,3,32	0/0:5,0:5:6:0,6,59	1/1:0,8:8:9:92,9,0	0/0:8,0:8:12:0,12,122	./.:.:.:.:.	0/0:12,0:12:9:0,9,92	1/1:0,12:12:9:93,9,0	./.:.:.:.:.	./.:.:.:.:.	1/1:0,11:11:9:95,9,0	./.:.:.:.:.	./.:.:.:.:.	1/1:0,11:11:12:115,12,0	1/1:0,1:1:3:32,3,0	1/1:0,8:8:15:153,15,0	./.:.:.:.:.	1/1:0,7:7:12:126,12,0	1/1:0,5:5:12:122,12,0	1/1:0,8:8:9:89,9,0	./.:.:.:.:.	./.:.:.:.:.	1/1:0,11:11:18:184,18,0	1/1:0,10:10:18:178,18,0	0/0:8,0:8:15:0,15,153	0/0:12,0:12:12:0,12,122	0/0:6,0:6:12:0,12,122	0/0:2,0:2:6:0,6,61	0/0:1,0:1:3:0,3,32	./.:.:.:.:.	1/1:0,2:2:3:32,3,0	1/1:0,1:1:3:32,3,0	1/1:0,5:5:6:59,6,0	1/1:0,4:4:6:63,6,0	./.:.:.:.:.	./.:.:.:.:.	1/1:0,1:1:3:32,3,0	0/0:3,0:3:3:0,3,31	0/0:5,0:5:6:0,6,61	./.:.:.:.:.	./.:.:.:.:.	./.:.:.:.:.	1/1:0,4:4:3:30,3,0	./.:.:.:.:.	1/1:0,3:3:6:59,6,0	1/1:2,3:5:9:92,9,0	./.:.:.:.:.	1/1:0,3:3:9:89,9,0	./.:.:.:.:.	1/1:0,2:2:6:61,6,0	./.:.:.:.:.	1/1:0,2:2:3:29,3,0	1/1:0,4:4:12:122,12,0	1/1:0,2:2:3:31,3,0	0/0:2,0:2:3:0,3,30	./.:.:.:.:.	./.:.:.:.:.	1/1:0,3:3:3:32,3,0	1/1:0,2:2:3:31,3,0	./.:.:.:.:.	1/1:0,3:3:6:59,6,0	./.:.:.:.:.	./.:.:.:.:.	./.:.:.:.:.	1/1:0,4:4:3:32,3,0	1/1:0,2:2:6:59,6,0	./.:.:.:.:.	./.:.:.:.:.	./.:.:.:.:.	1/1:0,2:2:3:31,3,0	./.:.:.:.:.	./.:.:.:.:.	./.:.:.:.:.	1/1:0,3:3:6:63,6,0	./.:.:.:.:.	./.:.:.:.:.	1/1:0,2:2:3:32,3,0	1/1:0,2:2:3:29,3,0	./.:.:.:.:.	./.:.:.:.:.	1/1:0,1:1:3:31,3,0	./.:.:.:.:.	1/1:0,1:1:3:29,3,0	1/1:0,1:1:3:31,3,0	1/1:0,7:7:18:184,18,0	./.:.:.:.:.	1/1:0,7:7:12:122,12,0	./.:.:.:.:.	./.:.:.:.:.	1/1:0,2:2:3:32,3,0	./.:.:.:.:.	1/1:0,2:2:3:30,3,0	1/1:0,2:2:3:33,3,0	1/1:0,9:9:9:93,9,0	1/1:0,4:4:9:92,9,0	./.:.:.:.:.	./.:.:.:.:.	1/1:0,3:3:3:32,3,0	1/1:0,2:2:3:30,3,0	0/0:1,0:1:3:0,3,31	1/1:0,2:2:3:32,3,0	1/1:0,1:1:3:31,3,0	0/0:3,0:3:6:0,6,61	./.:.:.:.:.	1/1:0,5:5:3:31,3,0	./.:.:.:.:.	1/1:0,4:4:3:31,3,0	0/0:4,0:4:6:0,6,59	0/0:1,0:1:3:0,3,31	1/1:0,5:5:3:32,3,0	./.:.:.:.:.	./.:.:.:.:.	./.:.:.:.:.	./.:.:.:.:.	./.:.:.:.:.	0/0:1,0:1:3:0,3,31	./.:.:.:.:.	0/0:21,0:21:21:0,21,234
chr0	93586808	.	C	T	17060.2	.	AC=199;AF=0.760;AN=262;BaseQRankSum=-1.910;DP=833;Dels=0.00;FS=18.516;HaplotypeScore=0.0208;InbreedingCoeff=0.6571;MLEAC=202;MLEAF=0.771;MQ=49.47;MQ0=2;MQRankSum=-0.190;QD=28.82;ReadPosRankSum=0.957	GT:AD:DP:GQ:PL	1/1:0,37:37:99:1120,105,0	1/1:0,22:22:63:644,63,0	0/0:15,0:15:45:0,45,473	1/1:0,31:31:93:920,93,0	1/1:0,10:10:30:296,30,0	1/1:0,10:10:30:298,30,0	1/1:0,10:10:30:298,30,0	1/1:0,2:2:6:67,6,0	1/1:0,1:1:3:30,3,0	1/1:0,17:17:51:505,51,0	./.:.:.:.:.	0/0:23,0:23:69:0,69,726	1/1:0,14:14:42:428,42,0	1/1:0,1:1:3:32,3,0	1/1:0,18:18:51:524,51,0	1/1:0,12:12:36:358,36,0	1/1:0,18:18:54:543,54,0	./.:.:.:.:.	1/1:0,4:4:12:123,12,0	1/1:0,1:1:3:29,3,0	0/0:1,0:1:3:0,3,33	0/0:10,0:10:27:0,27,300	1/1:0,17:17:51:506,51,0	0/0:11,0:11:33:0,33,352	1/1:0,1:1:3:30,3,0	0/0:14,0:14:42:0,42,442	1/1:0,16:16:48:482,48,0	1/1:0,1:1:3:32,3,0	1/1:0,1:1:3:33,3,0	1/1:0,15:15:45:444,45,0	1/1:0,2:2:6:66,6,0	1/1:0,2:2:6:65,6,0	1/1:0,5:5:15:143,15,0	1/1:0,1:1:3:32,3,0	1/1:0,17:17:51:507,51,0	1/1:0,5:5:15:159,15,0	1/1:0,14:14:42:428,42,0	1/1:0,5:5:15:148,15,0	1/1:0,14:14:39:385,39,0	1/1:0,2:2:6:66,6,0	1/1:0,3:3:9:101,9,0	1/1:0,11:11:33:337,33,0	1/1:0,11:11:33:338,33,0	0/0:13,0:13:39:0,39,410	0/0:20,0:20:57:0,57,599	0/0:22,0:22:66:0,66,694	0/0:7,0:7:21:0,21,221	0/1:2,1:3:23:23,0,57	1/1:0,2:2:6:57,6,0	1/1:0,5:5:15:148,15,0	./.:.:.:.:.	1/1:0,5:5:15:147,15,0	1/1:0,4:4:12:118,12,0	1/1:0,4:4:12:122,12,0	0/0:4,0:4:12:0,12,126	./.:.:.:.:.	0/0:1,0:1:3:0,3,32	0/0:6,0:6:18:0,18,196	1/1:0,3:3:9:89,9,0	0/0:1,0:1:3:0,3,32	1/1:0,3:3:9:90,9,0	1/1:0,5:5:15:154,15,0	1/1:0,6:6:18:181,18,0	1/1:0,6:6:18:178,18,0	1/1:0,4:4:12:115,12,0	1/1:0,3:3:9:92,9,0	1/1:0,3:3:9:90,9,0	1/1:0,4:4:12:118,12,0	1/1:0,6:6:18:183,18,0	1/1:0,1:1:3:31,3,0	1/1:0,3:3:9:89,9,0	1/1:0,5:5:15:143,15,0	1/1:0,5:5:15:149,15,0	0/1:1,2:3:23:48,0,23	0/0:6,0:6:18:0,18,190	0/0:2,0:2:3:0,3,32	1/1:0,1:1:3:30,3,0	1/1:0,4:4:12:115,12,0	0/0:1,0:1:3:0,3,33	1/1:0,5:5:15:149,15,0	0/0:6,0:6:15:0,15,153	0/0:1,0:1:3:0,3,32	0/1:1,2:3:22:56,0,22	1/1:0,3:3:9:94,9,0	1/1:0,3:3:9:92,9,0	1/1:0,2:2:6:61,6,0	1/1:0,3:3:9:95,9,0	1/1:0,1:1:3:30,3,0	1/1:0,3:3:9:89,9,0	1/1:0,3:3:9:97,9,0	1/1:0,2:2:6:61,6,0	1/1:0,2:2:6:59,6,0	1/1:0,4:4:12:120,12,0	1/1:0,6:6:18:178,18,0	1/1:0,3:3:9:97,9,0	1/1:0,4:4:12:126,12,0	1/1:0,3:3:9:100,9,0	1/1:0,2:2:6:59,6,0	1/1:0,4:4:12:118,12,0	./.:.:.:.:.	1/1:0,1:1:3:32,3,0	1/1:0,3:3:9:93,9,0	1/1:0,1:1:3:30,3,0	1/1:0,2:2:6:57,6,0	1/1:0,2:2:3:31,3,0	1/1:0,6:6:18:189,18,0	1/1:0,1:1:3:32,3,0	1/1:0,5:5:15:153,15,0	1/1:0,1:1:3:30,3,0	1/1:0,3:3:9:89,9,0	1/1:0,4:4:12:118,12,0	1/1:0,1:1:3:31,3,0	1/1:0,4:4:12:118,12,0	1/1:0,7:7:21:207,21,0	1/1:0,8:8:24:239,24,0	1/1:0,3:3:9:93,9,0	1/1:0,3:3:9:92,9,0	1/1:0,1:1:3:31,3,0	0/0:3,0:3:9:0,9,95	1/1:0,8:8:21:208,21,0	1/1:0,8:8:24:241,24,0	0/0:7,0:7:21:0,21,221	1/1:0,11:11:33:340,33,0	1/1:0,5:5:15:155,15,0	1/1:0,3:3:9:88,9,0	1/1:0,4:4:12:115,12,0	0/0:9,0:9:27:0,27,285	0/0:5,0:5:15:0,15,161	1/1:0,2:2:6:60,6,0	0/0:4,0:4:6:0,6,89	./.:.:.:.:.	0/0:4,0:4:6:0,6,89	0/0:4,0:5:6:0,6,89	0/0:3,0:3:6:0,6,77	0/0:4,0:4:6:0,6,89	0/0:2,0:2:3:0,3,45	0/0:31,0:31:93:0,93,1048
chr0	93587135	.	C	T	18846.7	.	AC=204;AF=0.773;AN=264;BaseQRankSum=1.876;DP=902;Dels=0.00;FS=1.519;HaplotypeScore=0.0966;InbreedingCoeff=0.7125;MLEAC=199;MLEAF=0.754;MQ=50.82;MQ0=3;MQRankSum=1.839;QD=29.13;ReadPosRankSum=-2.277	GT:AD:DP:GQ:PL	1/1:0,41:41:99:1300,123,0	1/1:0,24:24:72:758,72,0	0/0:17,0:17:48:0,48,510	1/1:0,30:30:90:933,90,0	1/1:0,16:16:48:489,48,0	1/1:0,11:11:33:348,33,0	1/1:0,13:13:39:404,39,0	1/1:0,2:2:6:60,6,0	./.:.:.:.:.	1/1:0,16:16:48:509,48,0	1/1:0,3:3:9:97,9,0	0/0:17,0:17:51:0,51,529	0/1:1,8:9:4:225,0,4	1/1:0,2:2:6:61,6,0	1/1:0,24:24:72:747,72,0	1/1:0,11:11:33:342,33,0	1/1:0,11:11:33:347,33,0	1/1:0,3:3:9:97,9,0	1/1:0,5:5:15:154,15,0	1/1:0,5:5:15:147,15,0	0/0:6,0:6:18:0,18,192	0/0:14,0:14:42:0,42,423	1/1:0,8:8:21:235,21,0	0/0:23,0:23:63:0,63,678	1/1:0,2:2:6:65,6,0	0/0:12,0:12:36:0,36,355	1/1:0,18:18:48:535,48,0	1/1:0,2:2:6:63,6,0	1/1:0,2:2:6:67,6,0	1/1:0,11:11:30:321,30,0	1/1:0,3:3:6:67,6,0	1/1:0,2:2:6:62,6,0	1/1:0,12:12:36:360,36,0	1/1:0,1:1:3:33,3,0	1/1:0,12:12:36:388,36,0	1/1:0,5:5:15:158,15,0	1/1:0,12:12:36:379,36,0	1/1:0,5:5:15:161,15,0	1/1:0,9:9:27:282,27,0	1/1:0,1:1:3:34,3,0	1/1:0,4:4:12:130,12,0	1/1:0,18:18:54:559,54,0	1/1:0,15:15:42:442,42,0	0/0:20,0:20:60:0,60,624	0/0:17,0:17:51:0,51,528	0/0:17,0:17:48:0,48,512	0/0:11,0:11:33:0,33,339	0/0:5,0:5:15:0,15,162	1/1:0,3:3:9:91,9,0	1/1:0,9:9:27:272,27,0	1/1:0,1:1:3:32,3,0	1/1:0,4:4:12:129,12,0	1/1:0,3:3:9:93,9,0	1/1:0,4:4:12:126,12,0	0/0:6,0:6:18:0,18,180	1/1:0,1:1:3:33,3,0	0/0:8,0:8:18:0,18,202	0/0:3,0:3:9:0,9,94	1/1:0,1:1:3:31,3,0	0/0:2,0:2:6:0,6,59	1/1:0,2:2:6:62,6,0	1/1:0,3:3:9:89,9,0	1/1:0,5:5:15:160,15,0	1/1:0,7:7:21:221,21,0	1/1:0,8:8:21:236,21,0	1/1:0,4:4:12:130,12,0	1/1:0,7:7:21:225,21,0	1/1:0,3:3:9:92,9,0	1/1:0,3:3:9:92,9,0	1/1:0,2:2:6:61,6,0	1/1:0,1:1:3:31,3,0	1/1:0,2:2:6:62,6,0	1/1:0,3:3:9:93,9,0	0/1:1,2:3:20:54,0,20	0/0:2,0:2:6:0,6,59	0/0:1,0:1:3:0,3,31	1/1:0,4:4:12:126,12,0	1/1:0,3:3:9:92,9,0	./.:.:.:.:.	1/1:0,6:7:18:187,18,0	0/0:2,0:2:6:0,6,59	0/0:3,0:3:9:0,9,95	1/1:0,3:3:9:92,9,0	1/1:0,3:3:9:97,9,0	1/1:0,7:7:21:214,21,0	1/1:0,5:5:15:155,15,0	1/1:0,9:9:24:265,24,0	1/1:0,5:5:15:151,15,0	1/1:0,3:3:9:92,9,0	1/1:0,4:4:12:122,12,0	1/1:0,2:2:6:62,6,0	1/1:0,4:4:12:130,12,0	1/1:0,2:2:6:63,6,0	1/1:0,1:1:3:33,3,0	1/1:0,1:1:3:31,3,0	1/1:0,2:2:6:63,6,0	1/1:0,7:7:21:226,21,0	1/1:0,3:3:9:96,9,0	1/1:0,1:1:3:31,3,0	1/1:0,4:4:12:123,12,0	1/1:0,8:8:24:261,24,0	1/1:0,1:1:3:31,3,0	1/1:1,2:3:6:60,6,0	1/1:0,1:1:3:34,3,0	./.:.:.:.:.	1/1:0,9:9:27:289,27,0	1/1:0,5:5:15:162,15,0	1/1:0,7:7:21:218,21,0	1/1:0,2:2:6:60,6,0	1/1:0,5:5:15:158,15,0	1/1:0,6:6:18:182,18,0	1/1:0,2:2:6:60,6,0	1/1:0,11:12:27:315,27,0	1/1:0,6:6:18:189,18,0	1/1:0,5:5:15:155,15,0	1/1:0,8:8:24:250,24,0	1/1:0,6:6:18:184,18,0	1/1:0,1:1:3:32,3,0	0/0:4,0:4:12:0,12,123	1/1:0,4:4:12:128,12,0	1/1:0,6:6:15:168,15,0	0/0:4,0:4:12:0,12,124	1/1:0,5:5:15:161,15,0	1/1:0,4:4:12:125,12,0	1/1:0,2:2:6:61,6,0	1/1:0,6:6:18:189,18,0	0/0:2,0:2:6:0,6,61	0/0:3,0:3:9:0,9,94	1/1:0,6:6:18:187,18,0	0/0:5,0:5:9:0,9,106	./.:.:.:.:.	0/0:4,0:4:9:0,9,102	./.:.:.:.:.	0/0:6,0:6:9:0,9,121	0/0:2,0:2:3:0,3,45	0/0:3,0:3:3:0,3,45	0/0:35,0:35:99:0,105,1119
chr0	93587369	.	T	C	4142.82	.	AC=35;AF=0.134;AN=262;BaseQRankSum=2.838;DP=1042;Dels=0.00;FS=2.276;HaplotypeScore=0.2022;InbreedingCoeff=0.6564;MLEAC=34;MLEAF=0.130;MQ=50.34;MQ0=7;MQRankSum=1.749;QD=26.90;ReadPosRankSum=-0.496	GT:AD:DP:GQ:PL	0/0:78,0:78:99:0,235,2501	0/0:11,0:11:33:0,33,346	0/0:19,0:19:54:0,54,562	0/0:39,0:39:99:0,114,1166	0/0:7,0:7:21:0,21,216	0/0:12,0:12:36:0,36,373	0/0:17,0:17:48:0,48,508	0/0:3,0:3:9:0,9,98	0/0:1,0:1:3:0,3,32	0/0:13,0:13:39:0,39,397	0/0:3,0:3:9:0,9,96	1/1:0,13:13:36:381,36,0	0/0:17,0:17:45:0,45,475	0/0:3,0:3:9:0,9,95	0/0:20,0:20:60:0,60,606	0/0:23,0:23:60:0,60,665	0/0:27,0:27:81:0,81,807	0/0:4,0:4:12:0,12,124	0/0:12,0:12:36:0,36,365	0/0:8,0:9:21:0,21,233	0/0:6,0:6:18:0,18,186	1/1:0,27:27:78:799,78,0	0/0:27,0:27:75:0,75,784	1/1:0,19:20:57:606,57,0	0/0:1,0:1:3:0,3,33	0/0:18,0:18:54:0,54,551	0/0:13,0:13:39:0,39,404	0/0:2,0:2:3:0,3,33	0/0:7,0:7:21:0,21,222	0/0:25,0:25:72:0,72,744	0/0:6,0:6:18:0,18,185	0/0:1,0:1:3:0,3,32	0/0:23,0:23:60:0,60,668	0/0:3,0:3:9:0,9,93	0/0:8,0:8:21:0,21,226	0/0:6,0:6:18:0,18,185	0/0:23,0:23:69:0,69,712	0/0:15,0:15:45:0,45,466	0/0:18,0:18:48:0,48,520	0/0:3,0:3:9:0,9,95	0/0:3,0:3:9:0,9,93	0/0:9,0:9:27:0,27,275	0/0:14,0:14:39:0,39,405	1/1:0,15:15:39:429,39,0	1/1:0,16:16:48:510,48,0	0/0:20,0:20:60:0,60,617	0/0:10,0:10:30:0,30,294	1/1:0,6:6:18:197,18,0	./.:.:.:.:.	0/0:6,0:6:15:0,15,166	0/0:3,0:3:9:0,9,90	0/0:9,0:9:15:0,15,210	0/0:2,0:2:6:0,6,66	0/0:1,0:1:3:0,3,31	1/1:0,5:5:15:159,15,0	0/0:2,0:2:6:0,6,60	1/1:0,5:5:15:161,15,0	1/1:0,7:7:21:223,21,0	./.:.:.:.:.	1/1:0,5:5:15:159,15,0	0/0:3,0:3:9:0,9,91	0/0:3,0:3:9:0,9,97	0/0:8,0:8:21:0,21,227	0/0:8,0:8:24:0,24,233	0/0:5,0:5:15:0,15,147	0/0:6,0:6:18:0,18,182	0/0:2,0:2:6:0,6,60	0/0:6,0:6:15:0,15,157	0/0:3,0:3:9:0,9,95	0/0:3,0:3:9:0,9,96	0/0:2,0:2:6:0,6,60	0/0:5,0:5:15:0,15,152	0/0:6,0:6:18:0,18,186	0/1:3,3:6:71:77,0,71	1/1:0,4:4:12:129,12,0	1/1:0,3:3:6:63,6,0	0/0:3,0:4:9:0,9,93	0/0:6,1:7:18:0,18,176	1/1:0,2:2:6:65,6,0	0/0:1,0:1:3:0,3,32	0/0:3,0:3:9:0,9,92	0/0:3,0:3:9:0,9,92	0/0:2,0:2:6:0,6,63	0/0:3,0:3:9:0,9,95	0/0:1,0:1:3:0,3,32	0/0:6,0:6:18:0,18,184	0/0:5,0:5:15:0,15,157	0/0:5,0:5:15:0,15,155	0/0:2,0:2:6:0,6,65	0/0:2,0:2:6:0,6,64	0/0:3,0:3:9:0,9,92	0/0:3,0:3:6:0,6,61	0/0:2,0:2:6:0,6,61	./.:.:.:.:.	0/0:2,0:2:6:0,6,61	0/0:2,0:2:6:0,6,63	0/0:1,0:1:3:0,3,32	0/0:1,0:1:3:0,3,30	0/0:3,0:3:9:0,9,90	0/0:6,0:6:18:0,18,192	0/0:8,0:8:24:0,24,244	./.:.:.:.:.	0/0:7,0:7:21:0,21,209	0/0:3,0:3:9:0,9,97	0/0:3,0:3:9:0,9,92	0/0:3,0:3:9:0,9,94	0/0:4,0:4:12:0,12,131	0/0:4,0:4:12:0,12,121	0/0:3,0:3:9:0,9,94	0/0:6,0:6:18:0,18,178	0/0:9,0:9:27:0,27,275	0/0:3,0:3:9:0,9,97	0/0:5,0:5:15:0,15,153	0/0:10,0:10:30:0,30,304	0/0:3,0:3:6:0,6,61	0/0:5,0:5:15:0,15,155	0/0:2,0:2:3:0,3,45	0/0:5,1:6:15:0,15,145	1/1:0,6:6:15:171,15,0	0/0:2,0:2:6:0,6,62	0/0:6,0:6:18:0,18,180	1/1:0,7:7:18:203,18,0	0/0:7,0:7:21:0,21,217	0/0:2,0:2:6:0,6,59	0/0:2,0:2:6:0,6,63	0/0:5,0:5:15:0,15,153	1/1:0,5:5:15:154,15,0	1/1:0,2:2:6:62,6,0	0/0:5,0:5:15:0,15,153	./.:.:.:.:.	0/0:2,0:2:3:0,3,45	0/0:3,0:3:6:0,6,76	./.:.:.:.:.	0/0:3,0:3:6:0,6,76	0/0:2,0:2:3:0,3,45	0/0:2,0:3:3:0,3,45	0/0:32,0:32:90:0,90,985
chr0	93587424	.	G	A	743.68	.	AC=13;AF=0.055;AN=238;BaseQRankSum=-3.405;DP=768;Dels=0.00;FS=7.788;HaplotypeScore=0.0585;InbreedingCoeff=0.2947;MLEAC=10;MLEAF=0.042;MQ=45.30;MQ0=27;MQRankSum=2.200;QD=20.66;ReadPosRankSum=-0.243	GT:AD:DP:GQ:PL	0/0:52,0:52:99:0,153,1632	0/0:8,0:8:18:0,18,189	0/0:14,0:14:24:0,24,263	0/0:25,0:25:57:0,57,608	0/0:15,0:15:33:0,33,342	0/0:12,0:12:30:0,30,311	1/1:0,13:13:39:379,39,0	./.:.:.:.:.	0/0:2,0:2:6:0,6,61	0/0:11,0:11:24:0,24,251	0/0:2,0:2:6:0,6,65	0/0:7,0:7:21:0,21,215	0/0:13,0:13:24:0,24,252	0/0:3,0:3:3:0,3,34	0/0:12,0:12:30:0,30,321	0/0:18,0:18:48:0,48,533	0/0:19,0:19:42:0,42,438	0/0:3,0:3:9:0,9,98	0/0:11,0:11:30:0,30,325	0/0:7,0:7:18:0,18,188	0/0:5,0:5:12:0,12,132	0/0:19,0:19:54:0,54,555	0/0:17,0:17:42:0,42,458	0/0:8,0:8:12:0,12,118	0/0:2,0:2:3:0,3,33	0/0:12,0:12:24:0,24,252	0/0:8,0:8:21:0,21,215	0/0:2,0:2:3:0,3,32	0/0:4,0:5:12:0,12,121	0/0:24,0:24:45:0,45,481	0/0:9,0:9:24:0,24,249	0/0:2,0:2:6:0,6,68	1/1:0,16:16:36:363,36,0	0/0:2,0:2:6:0,6,70	0/0:7,0:7:12:0,12,137	0/0:5,0:5:15:0,15,159	0/0:13,0:13:33:0,33,355	0/0:11,0:11:30:0,30,320	0/0:15,0:15:42:0,42,449	0/0:5,0:5:12:0,12,122	0/0:3,0:3:9:0,9,97	0/0:11,0:11:24:0,24,250	0/0:8,0:8:24:0,24,246	0/0:9,0:9:21:0,21,223	0/0:11,0:11:24:0,24,249	0/0:19,0:19:48:0,48,509	0/0:9,0:9:21:0,21,210	0/0:7,0:7:18:0,18,195	./.:.:.:.:.	0/0:5,0:5:15:0,15,161	./.:.:.:.:.	./.:.:.:.:.	0/0:1,0:1:3:0,3,32	1/1:0,1:1:3:30,3,0	./.:.:.:.:.	0/0:3,0:3:9:0,9,94	0/0:2,0:2:6:0,6,67	0/0:9,0:9:24:0,24,250	./.:.:.:.:.	0/0:1,0:1:3:0,3,29	0/0:4,0:4:6:0,6,69	0/0:2,0:2:6:0,6,65	0/0:7,0:7:18:0,18,186	0/0:4,0:4:12:0,12,121	0/0:5,0:5:15:0,15,152	0/0:3,0:3:9:0,9,91	1/1:0,1:1:3:30,3,0	0/0:4,0:4:9:0,9,97	0/0:3,0:3:6:0,6,68	0/0:1,0:1:3:0,3,32	./.:.:.:.:.	0/0:4,0:4:12:0,12,128	0/0:3,0:3:6:0,6,59	0/0:6,0:6:9:0,9,95	./.:.:.:.:.	0/0:2,0:2:6:0,6,63	0/0:4,0:4:12:0,12,134	0/0:2,0:3:3:0,3,30	0/0:3,0:3:9:0,9,96	0/0:3,0:3:9:0,9,96	0/0:2,0:2:6:0,6,61	0/0:4,0:4:6:0,6,65	0/0:2,0:2:3:0,3,27	0/0:1,0:1:3:0,3,31	./.:.:.:.:.	0/0:6,0:6:15:0,15,166	0/0:2,0:2:6:0,6,59	0/0:3,0:3:9:0,9,92	0/0:2,0:2:3:0,3,32	0/0:2,0:2:3:0,3,28	./.:.:.:.:.	0/1:1,1:2:23:23,0,26	0/0:3,0:3:6:0,6,67	./.:.:.:.:.	0/0:2,0:2:6:0,6,65	./.:.:.:.:.	0/0:2,0:2:3:0,3,32	./.:.:.:.:.	1/1:0,1:1:3:32,3,0	1/1:0,2:2:6:57,6,0	0/0:7,0:7:18:0,18,195	./.:.:.:.:.	0/0:2,0:2:6:0,6,66	./.:.:.:.:.	0/0:2,0:2:3:0,3,33	0/0:3,0:3:9:0,9,97	0/0:2,0:2:6:0,6,65	0/0:5,0:5:9:0,9,92	0/0:4,0:4:6:0,6,65	0/0:7,0:7:18:0,18,191	0/0:5,0:5:9:0,9,89	0/0:4,0:4:6:0,6,65	0/0:2,0:2:6:0,6,63	0/0:3,0:3:9:0,9,92	0/0:3,0:3:6:0,6,78	0/0:1,0:1:3:0,3,31	./.:.:.:.:.	0/0:5,0:5:9:0,9,93	0/0:1,0:1:3:0,3,32	0/0:1,0:1:3:0,3,32	0/0:5,0:5:6:0,6,61	0/0:10,0:10:21:0,21,231	0/0:5,0:5:15:0,15,159	0/0:3,0:3:9:0,9,92	0/0:3,0:3:9:0,9,93	0/0:7,0:7:21:0,21,227	0/0:6,0:6:12:0,12,131	0/0:1,0:1:3:0,3,34	0/0:7,0:7:18:0,18,185	./.:.:.:.:.	0/0:2,0:2:3:0,3,45	0/0:4,0:4:9:0,9,108	./.:.:.:.:.	0/0:3,0:3:6:0,6,76	0/0:2,0:2:3:0,3,45	0/0:3,0:3:3:0,3,45	0/0:16,0:16:48:0,48,541
chr0	93596118	.	G	A	1779.64	.	AC=26;AF=0.101;AN=258;BaseQRankSum=3.724;DP=680;Dels=0.00;FS=2.233;HaplotypeScore=0.0411;InbreedingCoeff=0.4914;MLEAC=24;MLEAF=0.093;MQ=59.65;MQ0=1;MQRankSum=-0.551;QD=26.17;ReadPosRankSum=-2.720	GT:AD:DP:GQ:PL	0/0:42,0:42:99:0,126,1317	0/0:10,0:10:30:0,30,303	0/0:12,0:12:36:0,36,367	0/0:32,0:32:96:0,96,971	0/0:11,0:11:33:0,33,334	0/0:16,0:16:45:0,45,459	0/0:9,0:9:27:0,27,287	0/0:2,0:2:6:0,6,65	0/0:1,0:1:3:0,3,32	0/0:12,0:12:36:0,36,358	./.:.:.:.:.	1/1:0,9:9:27:290,27,0	0/0:10,0:10:30:0,30,304	0/0:1,0:1:3:0,3,32	0/0:17,0:17:51:0,51,509	0/0:14,0:14:39:0,39,406	0/0:9,0:9:27:0,27,272	0/0:1,0:1:3:0,3,32	0/0:6,0:6:18:0,18,183	0/0:1,0:1:3:0,3,34	0/0:1,0:1:3:0,3,35	0/0:5,0:5:12:0,12,123	0/0:10,0:10:30:0,30,301	1/1:0,10:10:24:277,24,0	./.:.:.:.:.	0/0:14,0:14:36:0,36,393	0/0:12,0:12:36:0,36,362	0/0:2,0:2:6:0,6,65	0/0:4,0:4:12:0,12,123	0/0:7,0:7:21:0,21,203	0/0:1,0:1:3:0,3,32	0/0:2,0:2:6:0,6,67	0/0:8,0:8:21:0,21,222	./.:.:.:.:.	0/0:7,0:7:18:0,18,197	0/0:4,0:4:12:0,12,123	0/0:11,0:11:33:0,33,339	0/0:6,0:6:18:0,18,184	0/0:5,0:5:15:0,15,149	0/0:1,0:1:3:0,3,32	0/0:1,0:1:3:0,3,33	0/0:6,0:6:18:0,18,175	0/0:10,0:10:30:0,30,300	1/1:0,6:6:18:184,18,0	1/1:0,14:14:42:437,42,0	0/0:11,0:11:33:0,33,335	0/0:13,0:13:39:0,39,393	1/1:0,1:1:3:31,3,0	0/0:5,0:5:12:0,12,127	0/0:7,0:7:21:0,21,207	0/0:1,0:1:3:0,3,30	0/0:3,0:3:9:0,9,96	0/0:4,0:4:12:0,12,118	0/0:2,0:2:6:0,6,61	1/1:0,2:2:6:61,6,0	0/0:2,0:2:6:0,6,63	1/1:0,3:3:9:96,9,0	1/1:0,3:3:9:95,9,0	0/0:1,0:1:3:0,3,32	1/1:0,7:7:18:204,18,0	0/0:7,0:7:21:0,21,205	0/0:4,0:4:12:0,12,120	0/0:5,0:5:15:0,15,148	0/0:4,0:4:12:0,12,122	0/0:8,0:8:24:0,24,243	0/0:4,0:4:12:0,12,123	0/0:5,0:5:15:0,15,159	0/0:5,0:5:15:0,15,149	0/0:1,0:1:3:0,3,32	0/0:1,0:1:3:0,3,32	0/0:2,0:2:6:0,6,61	0/0:1,0:1:3:0,3,31	0/0:3,0:3:9:0,9,92	0/0:2,0:2:6:0,6,57	0/0:11,0:11:33:0,33,335	0/0:3,0:3:9:0,9,88	1/1:0,1:1:3:32,3,0	0/0:2,0:2:6:0,6,65	./.:.:.:.:.	0/0:3,0:3:9:0,9,87	0/0:4,0:4:12:0,12,119	0/0:6,0:6:18:0,18,182	0/0:3,0:3:9:0,9,95	0/0:2,0:2:6:0,6,61	0/0:2,0:2:6:0,6,57	0/0:4,0:4:12:0,12,124	0/0:4,0:4:12:0,12,124	0/0:3,0:3:9:0,9,96	0/0:4,0:4:12:0,12,119	0/0:2,0:2:6:0,6,67	0/0:3,0:3:9:0,9,92	0/0:1,0:1:3:0,3,34	0/0:2,0:2:6:0,6,59	0/0:2,0:2:6:0,6,57	0/0:1,0:1:3:0,3,32	0/0:4,0:4:12:0,12,125	0/0:1,0:1:3:0,3,31	0/0:1,0:1:3:0,3,30	0/0:2,0:2:6:0,6,57	0/0:1,0:1:3:0,3,30	0/0:2,0:2:6:0,6,65	0/0:2,0:2:6:0,6,61	./.:.:.:.:.	0/0:3,0:3:9:0,9,92	0/0:4,0:4:9:0,9,108	0/0:4,0:4:12:0,12,122	0/0:1,0:1:3:0,3,32	0/0:1,0:1:3:0,3,30	0/0:2,0:2:6:0,6,64	./.:.:.:.:.	0/0:5,0:5:15:0,15,151	0/0:2,0:2:6:0,6,67	0/0:5,0:5:15:0,15,145	0/0:5,0:5:15:0,15,149	0/0:1,0:1:3:0,3,31	0/0:3,0:3:9:0,9,91	./.:.:.:.:.	0/0:2,0:2:6:0,6,58	0/0:2,0:2:6:0,6,57	0/0:1,0:1:3:0,3,30	0/0:7,0:7:21:0,21,213	1/1:0,5:5:15:153,15,0	0/0:4,0:4:12:0,12,123	0/0:3,0:3:9:0,9,89	0/0:2,0:2:6:0,6,59	0/0:1,0:1:3:0,3,30	1/1:0,4:4:12:128,12,0	1/1:0,3:3:9:97,9,0	0/0:2,0:2:6:0,6,62	0/0:4,0:4:6:0,6,89	0/0:2,0:2:3:0,3,45	0/0:1,0:1:3:0,3,27	0/0:2,0:2:3:0,3,45	0/0:1,0:1:3:0,3,31	0/0:6,0:6:12:0,12,151	./.:.:.:.:.	0/0:35,0:35:99:0,105,1146
chr0	93596779	.	A	G	2626.23	.	AC=22;AF=0.085;AN=260;BaseQRankSum=3.495;DP=948;Dels=0.00;FS=3.001;HaplotypeScore=0.0817;InbreedingCoeff=0.4945;MLEAC=19;MLEAF=0.073;MQ=59.04;MQ0=0;MQRankSum=0.676;QD=27.36;ReadPosRankSum=-1.891	GT:AD:DP:GQ:PL	0/0:57,0:57:99:0,156,1732	0/0:16,0:16:48:0,48,492	0/0:23,0:23:63:0,63,685	1/1:0,36:36:99:1151,108,0	0/0:8,0:8:24:0,24,253	0/0:17,0:17:48:0,48,499	0/0:14,0:14:42:0,42,419	0/0:2,0:2:6:0,6,65	1/1:0,2:2:6:66,6,0	1/1:0,14:14:42:438,42,0	./.:.:.:.:.	0/0:17,0:17:51:0,51,526	0/0:11,0:11:27:0,27,317	0/0:2,0:2:6:0,6,60	0/0:18,0:18:54:0,54,555	0/0:15,0:15:45:0,45,463	0/0:19,0:19:45:0,45,524	0/0:1,0:1:3:0,3,31	0/0:7,0:7:21:0,21,219	0/0:7,0:7:15:0,15,181	0/0:2,0:2:3:0,3,32	0/0:14,0:14:33:0,33,377	0/0:13,0:13:39:0,39,403	0/0:15,0:15:45:0,45,485	0/0:2,0:2:6:0,6,61	0/0:7,0:7:21:0,21,220	1/1:0,14:14:42:443,42,0	0/0:5,0:5:15:0,15,161	0/0:4,0:4:12:0,12,132	0/0:15,0:15:36:0,36,407	0/0:2,0:2:6:0,6,52	0/0:3,0:3:9:0,9,103	0/0:15,0:15:39:0,39,432	0/0:3,0:3:9:0,9,98	0/0:15,0:15:42:0,42,453	0/0:1,0:1:3:0,3,31	0/0:21,0:21:57:0,57,588	1/1:0,4:4:12:130,12,0	0/0:16,0:16:45:0,45,478	1/1:0,1:1:3:34,3,0	0/0:5,0:5:15:0,15,162	0/0:18,0:18:51:0,51,546	0/0:14,0:14:39:0,39,415	0/0:21,0:21:54:0,54,604	0/0:19,0:19:57:0,57,599	0/0:22,0:22:63:0,63,660	0/0:13,0:13:30:0,30,338	0/1:2,2:4:51:51,0,57	0/0:2,0:2:6:0,6,62	0/0:4,0:4:9:0,9,109	./.:.:.:.:.	1/1:0,1:1:3:34,3,0	0/1:2,7:9:7:203,0,7	0/0:6,0:6:18:0,18,186	0/0:1,0:1:3:0,3,31	0/0:1,0:1:3:0,3,32	0/0:6,0:6:18:0,18,178	0/0:7,0:7:15:0,15,171	1/1:0,3:3:9:97,9,0	0/0:4,0:4:12:0,12,123	0/0:2,0:2:6:0,6,62	0/0:2,0:2:6:0,6,61	0/0:7,0:7:18:0,18,182	0/0:2,0:2:6:0,6,57	0/0:14,0:14:30:0,30,339	0/0:3,0:3:9:0,9,97	0/0:2,0:2:6:0,6,62	0/0:5,0:5:15:0,15,155	0/0:6,0:6:15:0,15,167	0/0:3,0:3:9:0,9,90	0/0:6,0:6:18:0,18,188	0/0:3,0:3:9:0,9,94	0/0:2,0:2:6:0,6,67	0/0:4,0:4:9:0,9,113	0/0:3,0:3:6:0,6,74	0/0:5,0:5:15:0,15,158	0/0:9,0:9:21:0,21,243	0/0:5,0:5:15:0,15,154	0/0:3,0:3:9:0,9,94	0/0:1,0:1:3:0,3,30	./.:.:.:.:.	0/0:2,0:2:6:0,6,59	0/0:2,0:2:6:0,6,60	0/0:5,0:5:15:0,15,157	0/0:6,0:6:18:0,18,190	0/0:3,0:3:9:0,9,97	0/0:4,0:4:12:0,12,119	0/0:7,0:7:21:0,21,220	0/0:4,0:4:12:0,12,123	0/0:2,0:2:6:0,6,62	0/0:1,0:1:3:0,3,32	0/0:5,0:5:15:0,15,147	0/0:2,0:2:6:0,6,60	0/0:2,0:2:6:0,6,61	./.:.:.:.:.	0/0:3,0:3:9:0,9,92	0/0:2,0:2:6:0,6,62	0/0:2,0:2:6:0,6,61	0/0:4,0:4:12:0,12,127	./.:.:.:.:.	0/0:2,0:2:6:0,6,62	0/0:4,0:4:12:0,12,126	0/0:3,0:3:9:0,9,95	0/0:3,0:3:9:0,9,89	0/0:6,0:6:15:0,15,172	0/0:6,0:6:15:0,15,171	0/0:6,0:6:18:0,18,192	0/0:5,0:5:15:0,15,156	1/1:0,4:4:12:125,12,0	0/0:4,0:4:12:0,12,118	0/0:11,0:11:30:0,30,321	1/1:0,4:4:12:128,12,0	0/0:8,0:8:24:0,24,242	0/0:7,0:7:18:0,18,184	0/0:5,0:5:15:0,15,155	0/0:6,0:6:18:0,18,181	0/0:2,0:2:3:0,3,45	./.:.:.:.:.	0/0:5,0:5:12:0,12,139	0/0:1,0:1:3:0,3,32	0/0:3,0:3:9:0,9,88	0/0:2,0:2:6:0,6,65	0/0:11,0:11:27:0,27,300	0/0:4,0:4:12:0,12,119	0/0:2,0:2:6:0,6,59	0/0:9,0:9:27:0,27,281	0/0:3,0:3:9:0,9,96	0/0:5,0:5:15:0,15,154	0/0:6,0:6:15:0,15,171	0/0:4,0:4:9:0,9,108	./.:.:.:.:.	0/0:1,0:1:3:0,3,32	0/0:2,0:2:3:0,3,45	0/0:2,0:2:3:0,3,45	0/0:4,0:4:9:0,9,106	0/0:6,0:6:9:0,9,134	0/0:30,0:30:90:0,90,1023
chr0	93596844	.	C	T	1053.12	.	AC=14;AF=0.053;AN=262;BaseQRankSum=-3.013;DP=876;Dels=0.00;FS=9.285;HaplotypeScore=0.0969;InbreedingCoeff=0.4560;MLEAC=12;MLEAF=0.046;MQ=59.09;MQ0=0;MQRankSum=0.743;QD=23.93;ReadPosRankSum=1.722	GT:AD:DP:GQ:PL	0/0:50,0:50:99:0,135,1490	0/0:20,0:20:60:0,60,625	0/0:18,0:18:48:0,48,528	0/0:26,0:26:72:0,72,759	0/0:12,0:12:36:0,36,379	0/0:18,0:18:48:0,48,531	1/1:0,7:7:21:212,21,0	0/0:3,0:3:9:0,9,98	0/0:2,0:2:6:0,6,59	0/0:20,0:20:57:0,57,604	0/0:1,0:1:3:0,3,30	0/0:15,0:15:42:0,42,457	0/0:10,0:10:30:0,30,309	0/0:2,0:2:6:0,6,61	0/0:15,0:15:42:0,42,450	0/0:19,0:19:57:0,57,587	0/0:19,0:19:48:0,48,544	0/0:1,0:1:3:0,3,32	0/0:5,0:5:12:0,12,135	0/0:3,0:3:9:0,9,93	0/0:1,0:1:3:0,3,32	0/0:10,0:10:27:0,27,285	0/0:16,0:16:48:0,48,487	0/0:17,0:17:51:0,51,533	0/0:2,0:2:6:0,6,68	0/0:13,0:13:36:0,36,394	0/0:13,0:13:39:0,39,385	0/0:3,0:3:9:0,9,101	0/0:3,0:3:9:0,9,98	0/0:13,0:13:39:0,39,396	0/0:5,0:5:15:0,15,153	0/0:4,0:4:12:0,12,129	1/1:0,8:8:21:227,21,0	./.:.:.:.:.	0/0:14,0:14:42:0,42,437	0/0:1,0:1:3:0,3,31	0/0:13,0:13:36:0,36,366	0/0:6,0:6:15:0,15,151	0/0:11,0:11:30:0,30,316	0/0:4,0:4:12:0,12,135	0/0:4,0:4:12:0,12,131	0/0:10,0:10:30:0,30,313	0/0:15,0:15:42:0,42,454	0/0:13,0:13:36:0,36,373	0/0:20,0:20:54:0,54,586	0/0:16,0:16:42:0,42,463	0/0:17,0:17:51:0,51,513	0/0:6,0:6:18:0,18,201	0/0:1,0:1:3:0,3,32	0/0:2,0:2:6:0,6,62	./.:.:.:.:.	0/0:3,0:3:9:0,9,94	0/0:8,0:8:24:0,24,249	0/0:4,0:4:12:0,12,123	0/0:3,0:3:6:0,6,63	./.:.:.:.:.	0/0:4,0:4:12:0,12,121	0/0:9,0:9:24:0,24,258	0/0:3,0:3:9:0,9,93	0/0:8,0:8:24:0,24,253	0/0:2,0:2:6:0,6,63	0/0:1,0:1:3:0,3,30	0/0:3,0:3:9:0,9,92	0/0:6,0:6:18:0,18,189	1/1:0,11:11:30:323,30,0	0/0:3,0:3:9:0,9,94	1/1:0,6:6:15:170,15,0	0/0:3,0:3:6:0,6,63	0/0:6,0:6:18:0,18,188	0/0:4,0:4:12:0,12,121	0/0:2,0:2:6:0,6,65	0/0:3,0:3:9:0,9,98	0/0:3,0:3:9:0,9,92	0/0:2,0:2:6:0,6,61	0/0:6,0:6:15:0,15,170	0/0:2,0:2:6:0,6,62	0/0:5,0:5:12:0,12,140	0/0:6,0:6:18:0,18,187	0/0:2,0:2:6:0,6,62	0/0:4,0:4:12:0,12,126	0/0:1,0:1:3:0,3,32	0/0:3,0:3:9:0,9,93	0/0:2,0:2:6:0,6,68	0/0:5,0:5:15:0,15,158	0/0:4,0:4:12:0,12,117	0/0:4,0:4:12:0,12,130	0/0:3,0:3:9:0,9,97	0/0:6,0:6:18:0,18,182	0/0:5,0:5:15:0,15,155	0/0:4,0:4:12:0,12,121	0/0:2,0:2:6:0,6,64	1/1:0,8:8:18:214,18,0	0/0:4,0:4:12:0,12,126	0/0:3,0:3:9:0,9,94	0/0:2,0:2:6:0,6,62	0/0:4,0:4:12:0,12,115	0/0:4,0:4:12:0,12,124	1/1:0,3:3:9:90,9,0	0/0:1,0:1:3:0,3,32	1/1:0,1:1:3:31,3,0	0/0:2,0:2:6:0,6,69	0/0:1,0:1:3:0,3,30	0/0:4,0:4:12:0,12,119	0/0:2,0:2:3:0,3,45	0/0:4,0:4:12:0,12,123	0/0:3,0:3:9:0,9,92	0/0:6,0:6:18:0,18,187	0/0:4,0:4:12:0,12,124	0/0:3,0:3:9:0,9,97	0/0:3,0:3:9:0,9,92	0/0:6,0:6:18:0,18,187	0/0:3,0:3:9:0,9,100	0/0:6,0:6:15:0,15,166	0/0:4,0:4:12:0,12,127	0/0:6,0:6:18:0,18,184	0/0:3,0:3:9:0,9,96	0/0:3,0:3:6:0,6,62	0/0:5,0:5:15:0,15,151	0/0:4,0:4:12:0,12,123	./.:.:.:.:.	0/0:2,0:2:6:0,6,65	0/0:6,0:6:18:0,18,186	0/0:9,0:9:27:0,27,286	0/0:3,0:3:9:0,9,98	./.:.:.:.:.	0/0:5,0:5:15:0,15,155	0/0:3,0:3:9:0,9,93	0/0:6,0:6:15:0,15,167	0/0:6,0:6:15:0,15,174	0/0:1,0:1:3:0,3,32	./.:.:.:.:.	0/0:5,0:5:6:0,6,89	0/0:4,0:4:6:0,6,89	0/0:2,0:2:3:0,3,45	0/0:6,0:6:9:0,9,134	0/0:4,0:4:6:0,6,89	0/0:24,0:24:72:0,72,806
chr0	93597010	.	A	G	5048.1	.	AC=50;AF=0.189;AN=264;BaseQRankSum=-1.531;DP=1033;Dels=0.00;FS=3.621;HaplotypeScore=0.0722;InbreedingCoeff=0.7084;MLEAC=41;MLEAF=0.155;MQ=59.70;MQ0=0;MQRankSum=-1.748;QD=27.00;ReadPosRankSum=0.138	GT:AD:DP:GQ:PL	1/1:0,57:57:99:1766,171,0	1/1:0,24:24:69:723,69,0	0/0:14,0:14:42:0,42,432	0/0:48,0:48:99:0,144,1436	0/0:13,0:13:39:0,39,400	0/0:12,0:12:36:0,36,370	0/0:26,0:26:75:0,75,768	0/0:4,0:4:12:0,12,136	0/0:3,0:3:9:0,9,95	0/0:19,0:19:57:0,57,563	0/0:1,0:1:3:0,3,31	0/0:25,0:25:69:0,69,719	0/0:17,0:17:51:0,51,520	0/0:5,0:5:15:0,15,160	0/0:13,0:13:39:0,39,401	0/0:23,0:23:69:0,69,690	0/0:21,0:21:63:0,63,650	0/1:1,3:4:19:80,0,19	0/0:8,0:8:24:0,24,244	1/1:0,7:7:18:177,18,0	1/1:0,2:2:6:65,6,0	1/1:0,20:20:60:598,60,0	1/1:0,16:16:45:468,45,0	0/0:21,0:21:60:0,60,622	0/0:2,0:2:6:0,6,65	0/0:11,0:11:30:0,30,315	0/0:19,0:19:57:0,57,581	0/0:4,0:4:12:0,12,130	0/0:5,0:5:15:0,15,166	0/0:15,0:15:42:0,42,434	0/0:5,0:5:15:0,15,158	0/0:5,0:5:15:0,15,157	0/0:16,0:16:48:0,48,477	0/0:4,0:4:12:0,12,128	0/0:18,0:18:54:0,54,568	0/0:3,0:3:9:0,9,92	0/0:13,0:13:39:0,39,396	0/0:9,0:9:27:0,27,283	0/0:11,0:11:33:0,33,332	0/0:4,0:4:12:0,12,113	0/0:6,0:6:18:0,18,193	0/0:20,0:20:60:0,60,612	0/0:19,0:19:57:0,57,594	0/0:14,0:14:42:0,42,430	0/0:23,0:23:69:0,69,689	0/0:14,0:14:39:0,39,412	0/0:17,0:17:51:0,51,508	0/0:3,0:3:9:0,9,92	0/0:1,0:1:3:0,3,32	0/0:2,0:2:6:0,6,60	0/0:3,0:3:9:0,9,90	0/0:3,0:3:9:0,9,89	0/0:7,0:7:21:0,21,213	0/0:5,0:5:15:0,15,148	0/0:6,0:6:18:0,18,181	0/0:4,0:4:12:0,12,120	0/0:6,0:6:18:0,18,177	0/0:6,0:6:18:0,18,179	0/0:2,0:2:6:0,6,63	0/0:6,0:6:18:0,18,184	0/0:5,0:5:15:0,15,149	./.:.:.:.:.	0/0:11,0:11:33:0,33,337	0/0:6,0:6:18:0,18,181	0/0:7,0:7:21:0,21,216	0/0:6,0:6:18:0,18,182	0/0:6,0:6:18:0,18,176	0/0:5,0:5:15:0,15,153	0/0:4,0:4:12:0,12,117	0/1:1,4:5:16:98,0,16	1/1:0,3:3:9:89,9,0	1/1:0,2:2:6:61,6,0	1/1:0,2:2:6:54,6,0	./.:.:.:.:.	0/0:5,0:5:15:0,15,152	0/0:1,0:1:3:0,3,31	1/1:0,2:2:6:61,6,0	1/1:0,3:3:9:86,9,0	0/0:2,0:2:6:0,6,62	0/0:5,0:5:15:0,15,150	0/0:3,0:3:9:0,9,97	0/0:1,0:1:3:0,3,31	0/0:6,0:6:18:0,18,198	1/1:0,6:6:18:179,18,0	1/1:0,3:3:9:90,9,0	0/0:2,0:2:6:0,6,63	0/0:8,0:8:24:0,24,248	0/0:6,0:6:18:0,18,186	0/0:9,0:9:27:0,27,275	0/0:10,0:10:30:0,30,306	0/0:2,0:2:6:0,6,67	0/0:4,0:4:12:0,12,124	0/0:3,0:3:9:0,9,92	0/0:3,0:3:9:0,9,95	0/0:4,0:4:12:0,12,123	0/0:3,0:3:9:0,9,96	0/0:5,0:5:15:0,15,157	./.:.:.:.:.	0/0:4,0:4:9:0,9,92	0/0:2,0:2:6:0,6,56	0/0:4,0:4:12:0,12,123	0/0:2,0:2:6:0,6,62	0/0:1,0:1:3:0,3,28	1/1:0,2:2:6:59,6,0	1/1:0,3:3:9:93,9,0	1/1:0,1:1:3:30,3,0	0/0:10,0:10:30:0,30,320	0/0:11,0:11:33:0,33,336	0/0:8,0:8:24:0,24,248	1/1:0,2:2:3:45,3,0	0/0:12,0:12:36:0,36,372	0/0:8,0:8:24:0,24,250	0/0:8,0:8:24:0,24,247	0/0:6,0:6:18:0,18,181	0/0:3,0:3:9:0,9,95	0/0:6,0:6:18:0,18,186	0/0:5,0:5:12:0,12,133	0/0:4,0:4:12:0,12,122	0/0:3,0:3:9:0,9,95	1/1:0,4:4:9:109,9,0	1/1:0,1:1:3:32,3,0	0/0:3,0:3:9:0,9,93	1/1:0,5:5:15:150,15,0	1/1:0,5:5:15:155,15,0	1/1:0,3:3:9:90,9,0	1/1:0,1:1:3:31,3,0	0/0:9,0:9:27:0,27,277	0/0:3,0:3:9:0,9,92	1/1:0,4:4:12:120,12,0	./.:.:.:.:.	0/0:2,0:2:3:0,3,45	0/0:4,0:4:9:0,9,107	0/0:2,0:2:3:0,3,45	./.:.:.:.:.	0/0:6,0:6:9:0,9,134	0/0:3,0:3:6:0,6,73	0/0:1,0:1:3:0,3,35
chr0	93610400	.	C	T	5236.57	.	AC=45;AF=0.177;AN=254;BaseQRankSum=4.788;DP=1045;Dels=0.00;FS=2.968;HaplotypeScore=0.0815;InbreedingCoeff=0.6795;MLEAC=44;MLEAF=0.173;MQ=59.64;MQ0=0;MQRankSum=0.634;QD=26.72;ReadPosRankSum=0.364	GT:AD:DP:GQ:PL	0/0:64,0:64:99:0,192,1978	1/1:0,15:15:45:481,45,0	1/1:0,12:13:33:356,33,0	0/0:43,0:43:99:0,129,1301	0/0:12,0:12:36:0,36,367	1/1:0,19:19:51:552,51,0	0/0:15,0:15:45:0,45,458	0/0:4,0:4:12:0,12,127	0/0:4,0:4:12:0,12,119	0/0:27,0:27:81:0,81,821	0/0:5,0:5:15:0,15,160	0/0:10,0:10:30:0,30,309	0/0:15,0:15:42:0,42,440	0/0:3,0:3:9:0,9,86	0/0:20,0:20:54:0,54,558	0/0:19,0:19:54:0,54,566	0/0:18,0:18:51:0,51,523	0/0:4,0:4:12:0,12,126	1/1:0,16:16:39:451,39,0	1/1:0,9:9:27:279,27,0	0/0:4,0:4:12:0,12,130	1/1:0,24:24:69:714,69,0	1/1:1,19:20:54:584,54,0	0/0:17,0:17:48:0,48,499	0/0:6,0:6:18:0,18,191	0/0:19,0:19:57:0,57,571	0/0:17,0:17:48:0,48,498	0/0:4,0:4:12:0,12,126	0/0:2,0:2:6:0,6,59	0/0:22,0:22:66:0,66,668	0/0:2,0:2:6:0,6,66	0/0:5,0:5:15:0,15,158	0/0:23,0:23:66:0,66,682	0/1:3,1:4:22:22,0,83	0/0:11,0:11:33:0,33,334	0/0:2,0:2:6:0,6,67	0/0:11,0:11:33:0,33,331	0/0:22,0:22:63:0,63,636	0/0:17,0:17:51:0,51,503	0/0:3,0:3:9:0,9,97	0/0:3,0:3:9:0,9,97	0/0:22,0:22:60:0,60,639	0/0:28,0:28:81:0,81,835	0/0:15,0:15:42:0,42,432	0/0:22,0:22:66:0,66,665	0/0:26,0:26:78:0,78,779	1/1:0,13:13:36:392,36,0	0/0:7,0:7:21:0,21,225	./.:.:.:.:.	0/0:3,0:3:9:0,9,94	0/0:3,0:3:9:0,9,92	0/0:3,0:3:9:0,9,95	0/0:3,0:3:9:0,9,95	0/0:2,0:2:6:0,6,54	0/0:10,0:10:30:0,30,298	0/0:7,0:7:21:0,21,216	0/0:3,0:3:9:0,9,89	0/0:7,0:7:21:0,21,207	0/0:4,0:4:12:0,12,122	0/0:3,0:3:9:0,9,92	0/0:1,0:1:3:0,3,30	0/0:4,0:4:12:0,12,122	0/0:3,0:3:9:0,9,90	0/0:6,0:6:15:0,15,163	0/0:5,0:5:15:0,15,153	0/0:5,0:5:15:0,15,152	./.:.:.:.:.	0/0:5,0:5:12:0,12,136	0/0:7,0:7:21:0,21,213	1/1:0,4:4:12:128,12,0	0/0:1,0:1:3:0,3,32	0/0:1,0:1:3:0,3,29	1/1:0,4:4:12:123,12,0	1/1:0,1:1:3:32,3,0	0/0:3,0:3:9:0,9,83	0/0:1,0:1:3:0,3,29	./.:.:.:.:.	1/1:0,4:4:12:126,12,0	0/0:2,0:2:6:0,6,62	0/0:4,0:4:12:0,12,118	./.:.:.:.:.	0/0:3,0:3:9:0,9,89	0/0:4,0:4:12:0,12,122	1/1:0,4:4:12:130,12,0	1/1:0,6:6:18:194,18,0	0/0:3,0:3:9:0,9,97	0/0:6,0:6:18:0,18,184	0/0:6,0:6:18:0,18,180	0/0:3,0:3:9:0,9,89	0/0:3,0:3:9:0,9,97	0/0:2,0:2:6:0,6,64	0/0:1,0:1:3:0,3,33	0/0:4,0:4:12:0,12,124	0/0:6,0:6:18:0,18,192	0/0:1,0:1:3:0,3,31	0/0:2,0:2:6:0,6,61	0/0:5,0:5:15:0,15,155	0/0:2,0:2:6:0,6,59	0/0:1,0:1:3:0,3,32	./.:.:.:.:.	0/0:10,0:10:30:0,30,313	0/0:1,0:1:3:0,3,30	0/0:4,0:4:12:0,12,118	1/1:0,1:1:3:32,3,0	1/1:0,1:1:3:31,3,0	1/1:0,8:8:21:236,21,0	0/0:3,0:3:9:0,9,95	0/0:10,0:10:30:0,30,306	0/0:5,0:5:15:0,15,145	0/0:6,0:6:18:0,18,184	0/0:3,0:3:9:0,9,91	0/0:5,0:5:15:0,15,147	0/0:9,0:9:27:0,27,270	0/0:8,0:8:24:0,24,241	0/0:4,0:4:12:0,12,120	0/0:8,0:8:24:0,24,238	0/0:1,0:1:3:0,3,29	0/0:3,0:3:9:0,9,95	0/0:6,0:6:18:0,18,185	0/1:1,2:3:22:54,0,22	0/1:2,2:4:51:53,0,51	0/0:3,0:3:9:0,9,91	1/1:0,7:7:21:227,21,0	./.:.:.:.:.	1/1:0,8:8:24:242,24,0	1/1:0,7:7:21:223,21,0	0/0:4,0:4:12:0,12,120	0/0:3,0:3:9:0,9,92	1/1:0,1:1:3:31,3,0	./.:.:.:.:.	./.:.:.:.:.	0/0:6,0:6:12:0,12,150	./.:.:.:.:.	./.:.:.:.:.	0/0:2,0:2:3:0,3,45	0/0:2,0:2:6:0,6,61	0/0:22,0:22:66:0,66,699
chr0	93613997	.	T	A	5415.1	.	AC=64;AF=0.246;AN=260;BaseQRankSum=0.668;DP=954;Dels=0.00;FS=4.063;HaplotypeScore=0.0667;InbreedingCoeff=0.6851;MLEAC=59;MLEAF=0.227;MQ=59.61;MQ0=0;MQRankSum=-0.745;QD=27.77;ReadPosRankSum=0.235	GT:AD:DP:GQ:PL	0/0:55,0:55:99:0,165,1787	0/0:29,0:29:87:0,87,912	0/0:14,0:14:42:0,42,432	0/0:34,0:34:99:0,102,1047	0/0:20,0:20:57:0,57,610	0/0:8,0:8:24:0,24,254	0/0:6,0:6:18:0,18,184	1/1:0,2:2:6:63,6,0	0/0:1,0:1:3:0,3,34	0/0:13,0:13:39:0,39,394	./.:.:.:.:.	0/0:18,0:18:54:0,54,563	1/1:0,9:9:27:287,27,0	0/0:1,0:1:3:0,3,31	1/1:0,26:26:78:832,78,0	1/1:0,17:17:48:507,48,0	0/0:12,0:12:36:0,36,378	0/0:3,0:3:9:0,9,92	0/0:8,0:8:24:0,24,262	0/0:5,0:5:15:0,15,149	0/0:2,0:2:6:0,6,63	0/0:13,0:13:39:0,39,418	0/0:25,0:25:75:0,75,774	0/0:25,0:25:75:0,75,781	0/0:3,0:3:9:0,9,94	0/0:19,0:19:57:0,57,590	0/0:19,0:19:57:0,57,588	1/1:0,2:2:6:64,6,0	0/1:1,2:3:25:58,0,25	1/1:0,21:21:63:645,63,0	1/1:0,1:1:3:31,3,0	1/1:0,2:2:6:70,6,0	0/0:12,0:12:36:0,36,368	0/1:1,3:4:20:84,0,20	0/0:14,0:14:42:0,42,435	./.:.:.:.:.	0/0:25,0:25:63:0,63,700	0/0:14,0:14:42:0,42,422	1/1:0,6:6:18:197,18,0	0/0:1,0:1:3:0,3,32	1/1:0,3:3:9:98,9,0	1/1:0,23:23:66:692,66,0	0/0:17,0:17:51:0,51,532	0/0:14,0:14:42:0,42,445	0/0:28,0:28:84:0,84,866	0/0:9,0:9:27:0,27,280	0/0:14,0:14:39:0,39,427	0/0:1,0:1:3:0,3,32	./.:.:.:.:.	0/0:11,0:11:33:0,33,357	0/0:3,0:3:9:0,9,95	0/0:3,0:3:9:0,9,93	0/0:5,0:5:15:0,15,154	0/0:3,0:3:9:0,9,93	0/0:3,0:3:9:0,9,96	1/1:0,1:1:3:32,3,0	0/0:6,0:6:18:0,18,180	0/0:13,0:13:39:0,39,417	0/0:4,0:4:12:0,12,121	0/0:4,0:4:12:0,12,122	1/1:0,4:4:12:132,12,0	1/1:0,5:5:15:161,15,0	0/0:10,1:11:1:0,1,286	1/1:0,6:6:18:192,18,0	0/0:4,0:4:12:0,12,122	1/1:0,7:7:21:218,21,0	0/0:3,0:3:9:0,9,94	1/1:0,4:4:12:131,12,0	1/1:0,1:1:3:33,3,0	./.:.:.:.:.	0/0:3,0:3:9:0,9,98	0/0:3,0:3:9:0,9,91	0/0:8,0:8:24:0,24,254	0/0:2,0:2:6:0,6,62	0/0:3,0:3:9:0,9,97	0/0:1,0:1:3:0,3,33	0/0:3,0:3:9:0,9,94	0/0:5,0:5:15:0,15,158	0/0:1,0:1:3:0,3,32	0/0:4,0:4:12:0,12,122	./.:.:.:.:.	0/0:4,0:4:12:0,12,121	0/0:4,0:4:12:0,12,132	0/0:5,0:5:15:0,15,155	0/0:3,0:3:9:0,9,88	0/0:5,0:5:15:0,15,158	1/1:0,2:2:3:45,3,0	0/1:1,1:2:22:22,0,28	1/1:0,4:4:12:130,12,0	1/1:0,3:3:9:98,9,0	1/1:0,4:4:12:130,12,0	0/0:2,0:2:6:0,6,63	1/1:0,6:6:18:193,18,0	1/1:0,3:3:9:101,9,0	0/1:2,1:3:24:24,0,56	0/0:3,0:3:9:0,9,92	./.:.:.:.:.	0/0:3,0:3:9:0,9,95	0/0:3,0:3:9:0,9,94	0/0:4,0:4:12:0,12,132	0/0:2,0:2:6:0,6,61	1/1:0,2:2:6:63,6,0	1/1:0,2:2:6:65,6,0	0/0:4,0:4:12:0,12,130	0/0:5,0:5:15:0,15,146	0/0:6,0:6:18:0,18,195	0/0:3,0:3:9:0,9,90	0/0:7,0:7:21:0,21,219	0/0:2,0:2:6:0,6,60	./.:.:.:.:.	0/0:5,0:5:15:0,15,161	0/0:2,0:2:6:0,6,61	0/0:8,0:8:24:0,24,252	1/1:0,3:3:9:96,9,0	1/1:0,6:6:18:197,18,0	1/1:0,6:6:18:192,18,0	1/1:0,2:2:6:62,6,0	0/0:4,0:4:12:0,12,117	0/0:3,0:3:9:0,9,98	0/0:3,0:3:9:0,9,93	0/0:2,0:2:6:0,6,63	0/0:6,0:6:18:0,18,186	0/0:2,0:2:6:0,6,51	0/0:8,0:8:24:0,24,256	0/0:3,0:3:9:0,9,89	0/0:3,0:3:9:0,9,97	0/0:7,0:7:21:0,21,214	0/0:1,0:1:3:0,3,32	0/0:4,0:4:12:0,12,122	0/0:4,0:4:6:0,6,89	0/0:2,0:2:6:0,6,61	0/0:1,0:1:3:0,3,32	0/0:4,0:4:9:0,9,107	0/0:6,0:6:12:0,12,152	0/0:4,0:4:6:0,6,77	0/0:5,0:5:12:0,12,138	0/0:19,0:19:57:0,57,644
chr0	93620782	.	C	T	1019.3	.	AC=20;AF=0.114;AN=176;BaseQRankSum=-0.604;DP=604;Dels=0.00;FS=1.385;HaplotypeScore=0.1695;InbreedingCoeff=0.3628;MLEAC=18;MLEAF=0.102;MQ=28.96;MQ0=61;MQRankSum=-0.565;QD=11.45;ReadPosRankSum=0.370	GT:AD:DP:GQ:PL	1/1:0,33:33:51:552,51,0	0/0:16,0:16:36:0,36,366	0/0:13,0:13:18:0,18,193	0/0:28,0:28:27:0,27,275	0/0:7,0:7:9:0,9,93	0/0:12,0:12:15:0,15,155	0/0:5,0:5:9:0,9,89	./.:.:.:.:.	./.:.:.:.:.	1/1:0,10:10:15:151,15,0	1/1:0,4:4:3:32,3,0	0/0:6,0:6:15:0,15,157	0/0:4,0:4:3:0,3,33	./.:.:.:.:.	0/0:13,0:13:21:0,21,217	0/0:8,0:8:12:0,12,123	0/0:17,0:17:21:0,21,220	0/0:1,5:6:3:0,3,32	0/0:4,0:4:3:0,3,31	0/0:10,0:10:24:0,24,245	0/0:5,0:5:3:0,3,28	0/0:15,0:15:24:0,24,243	0/0:8,0:8:15:0,15,152	0/0:13,0:13:15:0,15,157	0/0:4,0:4:6:0,6,63	0/0:5,0:5:6:0,6,63	1/1:0,8:8:12:127,12,0	0/0:1,0:1:3:0,3,32	1/1:2,1:3:3:32,3,0	0/0:14,0:14:15:0,15,153	0/0:1,0:1:3:0,3,27	./.:.:.:.:.	0/0:10,0:10:6:0,6,62	./.:.:.:.:.	0/0:7,0:7:15:0,15,161	1/1:0,7:7:9:96,9,0	0/0:15,0:15:30:0,30,300	1/1:0,6:6:12:131,12,0	0/0:7,0:7:9:0,9,89	1/1:0,5:5:3:32,3,0	./.:.:.:.:.	1/1:0,7:7:3:32,3,0	0/0:12,0:12:18:0,18,180	0/0:10,0:10:12:0,12,125	0/0:10,0:10:9:0,9,93	0/0:17,0:17:15:0,15,162	0/0:7,0:7:15:0,15,150	0/0:2,0:2:3:0,3,27	./.:.:.:.:.	./.:.:.:.:.	0/0:2,0:2:3:0,3,29	0/0:1,0:1:3:0,3,28	./.:.:.:.:.	0/0:1,0:1:3:0,3,32	0/0:1,0:1:3:0,3,33	0/0:4,0:4:3:0,3,28	0/0:1,0:1:3:0,3,33	0/0:2,0:2:3:0,3,31	0/0:4,0:4:6:0,6,56	0/0:4,0:4:3:0,3,24	./.:.:.:.:.	./.:.:.:.:.	0/0:6,0:6:12:0,12,134	0/0:2,0:2:6:0,6,61	0/0:2,0:2:3:0,3,32	0/0:4,0:4:6:0,6,59	0/0:4,0:4:3:0,3,31	0/0:6,0:6:9:0,9,87	./.:.:.:.:.	./.:.:.:.:.	./.:.:.:.:.	0/0:2,0:2:3:0,3,32	./.:.:.:.:.	0/0:3,0:3:6:0,6,61	./.:.:.:.:.	./.:.:.:.:.	0/0:3,0:3:6:0,6,61	./.:.:.:.:.	./.:.:.:.:.	0/0:3,0:3:9:0,9,95	./.:.:.:.:.	./.:.:.:.:.	0/0:5,0:5:3:0,3,33	./.:.:.:.:.	0/0:1,0:1:3:0,3,32	0/0:6,0:6:3:0,3,33	0/0:3,0:3:3:0,3,32	1/1:0,6:6:3:33,3,0	./.:.:.:.:.	./.:.:.:.:.	0/0:3,0:3:9:0,9,93	./.:.:.:.:.	./.:.:.:.:.	./.:.:.:.:.	./.:.:.:.:.	./.:.:.:.:.	./.:.:.:.:.	./.:.:.:.:.	0/0:2,0:2:3:0,3,28	0/0:1,0:1:3:0,3,32	0/0:5,0:5:6:0,6,57	./.:.:.:.:.	./.:.:.:.:.	./.:.:.:.:.	./.:.:.:.:.	./.:.:.:.:.	0/0:2,0:2:3:0,3,32	0/0:4,0:4:6:0,6,63	./.:.:.:.:.	0/0:3,0:3:6:0,6,64	./.:.:.:.:.	./.:.:.:.:.	0/0:4,0:4:3:0,3,32	0/0:4,0:4:6:0,6,62	0/0:2,0:2:6:0,6,61	0/0:3,0:3:3:0,3,32	0/0:1,0:1:3:0,3,31	./.:.:.:.:.	0/0:2,0:3:6:0,6,65	0/0:3,0:3:6:0,6,61	0/0:6,0:6:12:0,12,125	./.:.:.:.:.	0/0:4,0:4:3:0,3,30	0/0:4,0:4:9:0,9,91	0/0:3,0:3:6:0,6,56	0/0:1,0:1:3:0,3,32	./.:.:.:.:.	./.:.:.:.:.	./.:.:.:.:.	./.:.:.:.:.	./.:.:.:.:.	0/0:4,0:4:3:0,3,45	./.:.:.:.:.	./.:.:.:.:.	0/0:2,0:2:3:0,3,32	./.:.:.:.:.	0/0:15,0:15:27:0,27,292
chr0	93626480	.	C	T	1124.64	.	AC=13;AF=0.058;AN=224;BaseQRankSum=1.208;DP=549;Dels=0.00;FS=9.720;HaplotypeScore=0.0825;InbreedingCoeff=0.2948;MLEAC=12;MLEAF=0.054;MQ=53.82;MQ0=0;MQRankSum=-0.019;QD=23.93;ReadPosRankSum=-1.546	GT:AD:DP:GQ:PL	1/1:0,19:19:57:622,57,0	0/0:15,0:15:42:0,42,462	0/0:12,0:12:30:0,30,317	0/0:18,0:19:54:0,54,572	0/0:3,0:3:9:0,9,99	0/0:7,0:7:18:0,18,200	0/0:6,0:6:18:0,18,184	0/0:2,0:2:6:0,6,61	0/0:1,0:1:3:0,3,30	1/1:0,10:10:30:313,30,0	0/0:1,0:1:3:0,3,32	0/0:13,0:13:36:0,36,396	0/0:12,0:12:30:0,30,314	0/0:2,0:2:6:0,6,61	0/0:11,0:11:30:0,30,330	0/0:15,0:15:42:0,42,439	0/0:10,0:10:24:0,24,253	0/0:1,0:1:3:0,3,32	0/1:4,1:5:20:20,0,79	0/0:3,0:3:9:0,9,88	0/0:3,0:3:9:0,9,100	0/0:6,0:6:18:0,18,184	0/0:10,0:10:27:0,27,296	0/0:18,0:18:51:0,51,564	0/0:1,0:1:3:0,3,30	0/0:12,0:12:33:0,33,346	0/0:9,0:9:24:0,24,262	0/0:2,0:2:6:0,6,66	./.:.:.:.:.	0/0:16,0:16:45:0,45,483	0/0:2,0:2:6:0,6,63	0/0:1,0:1:3:0,3,33	0/0:7,0:7:21:0,21,229	./.:.:.:.:.	0/0:5,0:5:9:0,9,94	1/1:1,1:2:3:32,3,0	0/0:8,0:8:24:0,24,252	1/1:0,6:6:15:161,15,0	0/0:15,0:15:45:0,45,472	1/1:0,1:1:3:31,3,0	0/0:2,0:2:6:0,6,45	0/0:5,0:5:15:0,15,154	0/0:7,0:7:18:0,18,204	0/0:7,0:7:18:0,18,202	0/0:15,0:15:36:0,36,397	0/0:11,0:11:30:0,30,333	0/0:7,0:7:21:0,21,215	0/0:3,0:3:9:0,9,79	./.:.:.:.:.	0/0:3,0:3:6:0,6,65	0/0:2,0:2:6:0,6,66	0/0:2,0:2:6:0,6,61	1/1:0,4:4:12:126,12,0	0/0:3,0:3:6:0,6,64	0/0:5,0:5:15:0,15,155	0/0:3,0:3:9:0,9,98	0/0:2,0:2:6:0,6,63	0/0:7,0:7:21:0,21,217	./.:.:.:.:.	0/0:7,0:7:21:0,21,222	0/0:2,0:2:6:0,6,62	0/0:2,0:2:6:0,6,53	0/0:4,0:4:12:0,12,130	0/0:5,0:5:15:0,15,155	0/0:3,0:3:9:0,9,91	0/0:1,0:1:3:0,3,34	0/0:2,0:2:6:0,6,65	0/0:1,0:1:3:0,3,33	./.:.:.:.:.	0/0:1,0:1:3:0,3,29	0/0:1,0:1:3:0,3,27	0/0:1,0:1:3:0,3,32	0/0:1,0:1:3:0,3,31	0/0:3,0:3:9:0,9,96	0/0:3,0:3:9:0,9,101	0/0:3,0:3:9:0,9,94	0/0:1,0:1:3:0,3,31	0/0:2,0:2:6:0,6,61	0/0:1,0:1:3:0,3,33	0/0:1,0:1:3:0,3,33	./.:.:.:.:.	0/0:1,0:1:3:0,3,31	0/0:3,0:3:9:0,9,99	./.:.:.:.:.	0/0:2,0:2:6:0,6,65	./.:.:.:.:.	./.:.:.:.:.	0/0:5,0:5:15:0,15,155	0/0:2,0:2:6:0,6,63	0/0:1,0:1:3:0,3,33	0/0:1,0:1:3:0,3,33	0/0:2,0:2:6:0,6,60	0/0:5,0:5:9:0,9,120	0/0:1,0:1:3:0,3,32	./.:.:.:.:.	0/0:1,0:1:3:0,3,32	./.:.:.:.:.	0/0:2,0:2:3:0,3,34	./.:.:.:.:.	0/0:2,0:2:3:0,3,45	0/0:5,0:5:12:0,12,127	0/0:2,0:2:6:0,6,67	./.:.:.:.:.	0/0:5,0:5:15:0,15,161	./.:.:.:.:.	0/0:1,0:1:3:0,3,33	./.:.:.:.:.	0/0:5,0:5:15:0,15,158	./.:.:.:.:.	0/0:1,0:1:3:0,3,34	0/0:4,0:4:9:0,9,110	./.:.:.:.:.	0/0:5,0:5:12:0,12,126	0/0:8,0:8:24:0,24,248	0/0:4,0:4:9:0,9,110	./.:.:.:.:.	0/0:2,0:2:6:0,6,65	0/0:7,0:7:15:0,15,182	0/0:2,0:2:6:0,6,61	./.:.:.:.:.	0/0:5,0:5:15:0,15,153	0/0:5,0:5:15:0,15,156	0/0:1,0:1:3:0,3,33	0/0:2,0:2:6:0,6,65	0/0:5,0:5:15:0,15,153	0/0:4,0:4:9:0,9,95	0/0:3,0:3:9:0,9,95	0/0:2,0:2:6:0,6,65	./.:.:.:.:.	./.:.:.:.:.	./.:.:.:.:.	0/0:2,0:2:3:0,3,45	./.:.:.:.:.	0/0:5,0:5:9:0,9,111	./.:.:.:.:.	./.:.:.:.:.	0/0:8,0:8:24:0,24,264
chr0	93626514	.	G	T	19670.3	.	AC=224;AF=0.875;AN=256;BaseQRankSum=-3.307;DP=802;Dels=0.00;FS=0.737;HaplotypeScore=0.0963;InbreedingCoeff=0.4745;MLEAC=223;MLEAF=0.871;MQ=55.26;MQ0=0;MQRankSum=3.002;QD=29.58;ReadPosRankSum=-1.520	GT:AD:DP:GQ:PL	1/1:0,34:34:99:1127,102,0	1/1:0,23:23:66:710,66,0	1/1:0,12:12:36:378,36,0	1/1:0,25:25:72:750,72,0	1/1:0,9:9:24:264,24,0	1/1:0,8:8:24:254,24,0	1/1:0,11:11:33:348,33,0	1/1:0,2:2:6:63,6,0	1/1:0,2:2:6:63,6,0	1/1:0,15:15:45:481,45,0	1/1:0,2:2:6:67,6,0	0/0:15,0:15:42:0,42,461	1/1:0,15:15:42:442,42,0	1/1:0,3:3:9:95,9,0	1/1:0,16:16:48:498,48,0	1/1:0,21:21:63:665,63,0	1/1:0,17:17:48:521,48,0	1/1:0,1:1:3:33,3,0	1/1:0,6:6:18:189,18,0	1/1:0,6:6:15:171,15,0	1/1:0,4:4:12:133,12,0	1/1:0,10:10:30:313,30,0	1/1:0,12:12:33:364,33,0	0/0:20,0:20:57:0,57,618	1/1:0,2:2:6:65,6,0	1/1:0,18:18:54:574,54,0	1/1:0,16:16:48:505,48,0	1/1:0,4:4:12:127,12,0	./.:.:.:.:.	1/1:0,20:20:57:611,57,0	1/1:0,2:2:6:67,6,0	1/1:0,3:3:9:97,9,0	1/1:0,8:8:24:246,24,0	1/1:0,1:1:3:31,3,0	0/1:1,6:7:17:116,0,17	1/1:0,5:5:15:155,15,0	1/1:0,13:13:39:409,39,0	1/1:0,9:9:24:266,24,0	1/1:0,21:21:63:648,63,0	1/1:0,1:1:3:31,3,0	1/1:0,3:3:3:32,3,0	1/1:0,14:14:36:407,36,0	1/1:0,9:9:24:266,24,0	0/0:12,0:12:33:0,33,372	0/0:20,0:20:57:0,57,615	0/0:14,0:14:42:0,42,444	1/1:0,10:10:30:319,30,0	1/1:0,2:2:3:33,3,0	1/1:0,1:1:3:26,3,0	1/1:0,4:4:12:116,12,0	1/1:0,4:4:12:123,12,0	1/1:0,2:2:6:66,6,0	1/1:0,5:5:15:162,15,0	1/1:0,5:5:15:157,15,0	0/0:10,0:10:30:0,30,327	1/1:0,2:2:6:60,6,0	1/1:0,3:3:9:95,9,0	1/1:0,11:11:33:353,33,0	./.:.:.:.:.	1/1:0,10:10:30:318,30,0	1/1:0,3:3:9:95,9,0	1/1:0,3:3:9:90,9,0	1/1:0,6:6:18:187,18,0	1/1:0,5:5:15:155,15,0	1/1:0,8:8:21:234,21,0	1/1:0,1:1:3:31,3,0	1/1:0,2:2:6:62,6,0	1/1:0,2:2:6:61,6,0	1/1:0,1:1:3:33,3,0	1/1:0,1:1:3:31,3,0	1/1:0,1:1:3:32,3,0	1/1:0,2:2:6:65,6,0	1/1:0,1:1:3:31,3,0	1/1:0,5:5:15:140,15,0	1/1:0,3:3:9:92,9,0	0/0:4,0:4:12:0,12,131	1/1:0,3:3:9:97,9,0	1/1:0,3:3:9:94,9,0	1/1:0,2:2:6:64,6,0	1/1:0,2:2:6:64,6,0	./.:.:.:.:.	0/0:2,0:2:6:0,6,62	0/1:2,1:3:23:23,0,57	1/1:0,2:2:6:61,6,0	1/1:0,2:2:6:63,6,0	1/1:0,2:2:6:67,6,0	1/1:0,2:2:6:61,6,0	0/1:5,1:6:14:14,0,143	1/1:0,4:4:12:123,12,0	1/1:0,2:2:6:61,6,0	1/1:0,1:1:3:31,3,0	1/1:0,2:2:6:65,6,0	1/1:0,7:7:15:184,15,0	1/1:0,2:2:6:64,6,0	./.:.:.:.:.	1/1:0,1:1:3:32,3,0	1/1:0,1:1:3:32,3,0	1/1:0,3:3:9:94,9,0	1/1:0,1:1:3:32,3,0	1/1:0,4:4:9:109,9,0	1/1:0,6:6:15:161,15,0	1/1:0,4:4:12:127,12,0	1/1:0,2:2:6:62,6,0	1/1:0,7:7:21:221,21,0	1/1:0,1:1:3:32,3,0	1/1:0,1:1:3:32,3,0	1/1:0,2:2:6:61,6,0	0/0:9,0:9:27:0,27,278	1/1:0,1:1:3:24,3,0	1/1:0,1:1:3:31,3,0	0/0:6,0:6:15:0,15,168	1/1:0,1:1:3:27,3,0	1/1:0,6:6:18:189,18,0	1/1:0,10:10:30:316,30,0	1/1:0,5:5:12:139,12,0	1/1:0,1:1:3:31,3,0	1/1:0,3:3:9:95,9,0	1/1:0,7:7:15:186,15,0	1/1:0,2:2:6:62,6,0	1/1:0,1:1:3:31,3,0	1/1:0,6:6:18:195,18,0	0/1:2,5:7:39:139,0,39	1/1:0,1:1:3:31,3,0	1/1:0,2:2:6:63,6,0	1/1:0,6:6:18:194,18,0	1/1:0,4:4:12:124,12,0	1/1:0,5:5:15:160,15,0	0/0:2,0:2:6:0,6,63	0/0:1,0:1:3:0,3,34	./.:.:.:.:.	./.:.:.:.:.	0/0:2,0:2:3:0,3,45	./.:.:.:.:.	1/1:0,5:5:9:111,9,0	./.:.:.:.:.	./.:.:.:.:.	0/0:17,0:17:51:0,51,582
chr0	93626537	.	T	A	1154.79	.	AC=15;AF=0.059;AN=254;BaseQRankSum=0.157;DP=884;Dels=0.00;FS=8.441;HaplotypeScore=0.0989;InbreedingCoeff=0.4166;MLEAC=12;MLEAF=0.047;MQ=56.05;MQ0=0;MQRankSum=1.905;QD=24.57;ReadPosRankSum=1.359	GT:AD:DP:GQ:PL	0/0:38,0:38:99:0,111,1176	0/0:26,0:26:72:0,72,760	0/0:15,0:15:42:0,42,439	0/0:29,0:29:87:0,87,864	0/0:10,0:10:27:0,27,283	0/0:9,0:9:27:0,27,278	0/0:6,0:6:18:0,18,172	0/0:2,0:2:6:0,6,64	0/0:4,0:4:12:0,12,125	0/0:18,0:18:54:0,54,546	0/0:3,0:3:9:0,9,95	0/0:15,0:15:42:0,42,447	0/0:14,0:14:39:0,39,411	0/0:3,0:3:9:0,9,95	0/0:22,0:22:63:0,63,654	0/0:21,0:21:63:0,63,634	0/0:18,0:18:51:0,51,530	0/0:1,0:1:3:0,3,32	0/0:7,0:7:21:0,21,207	0/0:8,0:8:21:0,21,225	0/0:3,0:3:9:0,9,97	0/0:14,0:14:42:0,42,419	0/0:11,0:11:33:0,33,335	0/0:22,0:22:63:0,63,667	1/1:0,4:4:12:118,12,0	0/0:22,0:22:66:0,66,667	1/1:0,19:19:57:588,57,0	0/0:3,0:3:9:0,9,92	0/0:1,0:1:3:0,3,30	0/0:21,0:21:60:0,60,619	0/0:4,0:4:12:0,12,133	0/0:3,0:3:9:0,9,95	0/0:6,0:6:18:0,18,182	0/1:2,1:3:24:24,0,52	0/0:11,0:11:30:0,30,311	0/0:5,0:5:15:0,15,160	0/0:15,0:15:45:0,45,463	0/0:11,0:11:33:0,33,338	0/0:20,0:20:60:0,60,612	0/0:1,0:1:3:0,3,32	0/0:3,0:3:6:0,6,64	0/0:16,0:16:42:0,42,453	0/0:11,0:11:30:0,30,320	0/0:10,0:10:30:0,30,301	0/0:19,0:19:54:0,54,575	0/0:15,0:15:39:0,39,409	0/0:12,0:12:30:0,30,338	./.:.:.:.:.	0/0:1,0:1:3:0,3,31	0/0:3,0:3:9:0,9,91	0/0:4,0:4:12:0,12,120	0/0:2,0:2:6:0,6,60	0/0:5,0:5:15:0,15,151	0/0:5,0:5:15:0,15,156	0/0:9,0:9:27:0,27,272	0/0:2,0:2:6:0,6,61	0/0:3,0:3:9:0,9,95	0/0:12,0:12:36:0,36,377	0/0:2,0:2:6:0,6,62	0/0:10,0:10:30:0,30,313	0/0:1,0:1:3:0,3,30	0/0:2,0:2:6:0,6,61	0/0:8,0:8:24:0,24,241	0/0:7,0:7:21:0,21,220	0/0:10,0:10:27:0,27,290	0/0:2,0:2:6:0,6,60	0/0:4,0:4:9:0,9,108	0/0:3,0:3:9:0,9,89	0/0:1,0:1:3:0,3,32	0/0:3,0:3:9:0,9,86	./.:.:.:.:.	0/0:3,0:3:9:0,9,91	0/0:1,0:1:3:0,3,33	0/0:5,0:5:15:0,15,150	0/0:2,0:2:6:0,6,63	0/0:4,0:4:12:0,12,113	0/0:3,0:3:9:0,9,96	0/0:3,0:3:9:0,9,91	0/0:2,0:2:6:0,6,59	0/0:2,0:2:6:0,6,61	./.:.:.:.:.	0/0:2,0:2:6:0,6,60	0/0:6,0:6:18:0,18,201	0/0:5,0:5:15:0,15,152	0/0:2,0:2:6:0,6,62	1/1:0,4:4:12:125,12,0	0/0:4,0:4:12:0,12,118	0/0:6,0:6:18:0,18,191	0/0:7,0:7:18:0,18,198	0/0:1,0:1:3:0,3,31	./.:.:.:.:.	0/0:2,0:2:6:0,6,61	0/0:5,0:5:12:0,12,134	0/0:2,0:2:6:0,6,59	./.:.:.:.:.	0/0:2,0:2:6:0,6,59	0/0:1,0:1:3:0,3,31	0/0:4,0:4:9:0,9,105	0/0:2,0:2:6:0,6,61	1/1:0,2:2:6:61,6,0	1/1:0,5:5:15:152,15,0	0/0:4,0:4:12:0,12,128	0/0:2,0:2:6:0,6,57	0/0:5,0:5:15:0,15,155	0/0:2,0:2:6:0,6,60	0/0:5,0:5:15:0,15,146	0/0:6,0:6:18:0,18,182	0/0:9,0:9:24:0,24,265	0/0:1,0:1:3:0,3,26	1/1:0,1:1:3:30,3,0	0/0:6,0:6:15:0,15,164	0/0:1,0:1:3:0,3,28	1/1:0,9:9:24:269,24,0	0/0:8,0:8:24:0,24,254	0/0:8,0:8:21:0,21,230	0/0:1,0:1:3:0,3,31	0/0:3,0:3:9:0,9,92	0/0:4,0:4:9:0,9,105	0/0:3,0:3:9:0,9,95	0/0:2,0:2:6:0,6,61	0/0:2,0:2:6:0,6,61	0/0:5,0:5:15:0,15,155	0/0:2,0:2:6:0,6,61	0/0:2,0:2:6:0,6,59	0/0:4,0:4:12:0,12,124	0/0:4,0:4:12:0,12,128	0/0:4,0:4:12:0,12,127	0/0:3,0:3:9:0,9,87	0/0:1,0:1:3:0,3,32	./.:.:.:.:.	./.:.:.:.:.	0/0:2,0:2:3:0,3,45	./.:.:.:.:.	0/0:9,0:9:15:0,15,200	./.:.:.:.:.	./.:.:.:.:.	0/0:23,0:23:69:0,69,766
chr0	93626660	.	G	A	3948.08	.	AC=32;AF=0.129;AN=248;BaseQRankSum=-1.700;DP=955;Dels=0.00;FS=1.054;HaplotypeScore=0.0951;InbreedingCoeff=0.6044;MLEAC=32;MLEAF=0.129;MQ=55.02;MQ0=1;MQRankSum=2.052;QD=26.50;ReadPosRankSum=-3.175	GT:AD:DP:GQ:PL	0/0:51,0:51:99:0,141,1525	0/0:15,0:15:42:0,42,457	0/0:17,0:17:51:0,51,540	0/0:41,0:41:99:0,117,1252	0/0:9,0:9:27:0,27,281	1/1:0,19:19:54:573,54,0	0/0:25,0:25:75:0,75,760	./.:.:.:.:.	0/0:3,0:3:9:0,9,95	0/0:23,0:23:66:0,66,682	./.:.:.:.:.	0/0:13,0:13:36:0,36,393	0/0:16,0:16:45:0,45,475	./.:.:.:.:.	0/0:23,0:23:69:0,69,714	0/0:20,0:20:60:0,60,628	1/1:0,26:26:75:784,75,0	0/0:4,0:4:12:0,12,127	0/0:7,0:7:21:0,21,213	0/0:8,0:8:24:0,24,239	0/0:4,0:4:12:0,12,127	0/0:15,0:15:45:0,45,467	0/0:23,0:23:51:0,51,586	0/0:17,0:17:51:0,51,531	0/0:2,0:2:6:0,6,65	0/0:16,0:16:45:0,45,480	0/0:16,0:16:48:0,48,505	1/1:0,4:4:12:127,12,0	1/1:0,3:3:9:99,9,0	1/1:0,25:25:75:777,75,0	0/1:1,6:7:14:132,0,14	0/1:1,3:4:13:54,0,13	1/1:0,9:9:24:261,24,0	0/0:1,0:1:3:0,3,32	0/0:15,0:15:42:0,42,452	0/0:3,0:3:6:0,6,62	0/0:20,0:20:51:0,51,550	0/0:11,0:11:30:0,30,319	1/1:0,4:4:12:126,12,0	./.:.:.:.:.	1/1:0,4:4:9:95,9,0	0/0:15,0:15:42:0,42,451	0/0:8,0:8:21:0,21,230	0/0:16,0:16:42:0,42,460	0/0:21,0:21:57:0,57,621	0/0:19,0:19:57:0,57,598	0/0:4,0:4:12:0,12,123	0/0:5,0:5:15:0,15,166	0/0:1,0:1:3:0,3,32	0/0:4,0:4:12:0,12,122	0/0:6,0:6:18:0,18,185	0/0:1,0:1:3:0,3,32	0/0:2,0:2:6:0,6,58	0/0:2,0:2:6:0,6,63	0/0:8,0:8:21:0,21,229	0/0:3,0:3:9:0,9,96	0/0:11,0:11:30:0,30,323	0/0:9,0:9:27:0,27,275	0/0:2,0:2:6:0,6,58	0/0:4,0:4:12:0,12,122	0/0:6,0:6:18:0,18,190	0/0:7,0:7:18:0,18,197	1/1:0,8:8:24:249,24,0	0/0:9,0:9:24:0,24,263	0/0:4,0:4:12:0,12,124	0/0:3,0:3:6:0,6,75	./.:.:.:.:.	1/1:0,11:11:27:289,27,0	1/1:0,1:1:3:30,3,0	0/0:3,0:3:9:0,9,89	0/0:2,0:2:6:0,6,64	0/0:7,0:7:21:0,21,214	0/0:2,0:2:6:0,6,66	0/0:4,0:4:12:0,12,120	0/0:6,0:6:18:0,18,185	0/0:2,0:2:6:0,6,61	./.:.:.:.:.	0/0:1,0:1:3:0,3,32	0/0:2,0:2:6:0,6,56	0/0:3,0:3:9:0,9,92	0/0:1,0:1:3:0,3,34	0/0:1,0:1:3:0,3,32	0/0:2,0:2:6:0,6,63	0/0:5,0:5:15:0,15,154	./.:.:.:.:.	0/0:4,0:4:12:0,12,123	0/0:3,0:3:9:0,9,94	0/0:2,0:2:6:0,6,60	0/0:3,0:3:9:0,9,91	1/1:0,7:7:18:198,18,0	0/0:2,0:2:6:0,6,59	0/0:1,0:1:3:0,3,32	./.:.:.:.:.	0/0:3,0:3:9:0,9,95	0/0:1,0:1:3:0,3,32	./.:.:.:.:.	0/0:4,0:4:9:0,9,91	0/0:4,0:4:12:0,12,126	0/0:2,0:2:6:0,6,62	0/0:5,0:5:12:0,12,141	0/0:4,0:4:12:0,12,118	0/0:1,0:1:3:0,3,30	0/0:2,0:2:6:0,6,60	0/0:5,0:5:12:0,12,135	0/0:3,0:3:9:0,9,97	0/0:3,0:3:9:0,9,96	0/0:2,0:2:6:0,6,67	0/0:5,0:5:15:0,15,149	./.:.:.:.:.	0/0:4,0:4:12:0,12,126	0/0:4,0:4:12:0,12,117	./.:.:.:.:.	0/0:3,0:3:9:0,9,92	1/1:0,4:4:12:122,12,0	1/1:0,7:7:21:223,21,0	1/1:0,6:6:18:181,18,0	0/0:6,0:6:18:0,18,187	0/0:2,0:2:6:0,6,61	0/0:2,0:2:6:0,6,64	0/0:7,0:7:21:0,21,218	0/0:3,0:3:9:0,9,94	0/0:6,0:6:18:0,18,191	0/0:6,0:6:18:0,18,191	0/0:1,0:1:3:0,3,31	0/0:4,0:4:12:0,12,118	0/0:11,0:11:33:0,33,340	0/0:1,0:1:3:0,3,29	0/0:6,0:6:18:0,18,195	0/0:3,0:3:9:0,9,94	./.:.:.:.:.	0/0:2,0:2:3:0,3,45	./.:.:.:.:.	0/0:2,0:2:3:0,3,45	0/0:11,0:11:18:0,18,245	0/0:2,0:2:3:0,3,45	0/0:2,0:2:3:0,3,45	0/0:28,0:28:84:0,84,943
chr0	93626901	.	A	G	8816.51	.	AC=181;AF=0.870;AN=208;BaseQRankSum=-2.759;DP=494;Dels=0.00;FS=171.943;HaplotypeScore=0.0282;InbreedingCoeff=0.3889;MLEAC=171;MLEAF=0.822;MQ=39.26;MQ0=10;MQRankSum=-3.047;QD=23.64;ReadPosRankSum=-1.653	GT:AD:DP:GQ:PL	1/1:0,21:21:48:505,48,0	1/1:0,8:8:24:237,24,0	1/1:0,6:6:18:183,18,0	1/1:1,23:24:69:681,69,0	1/1:0,6:6:15:143,15,0	1/1:0,6:6:18:184,18,0	1/1:0,7:7:15:145,15,0	./.:.:.:.:.	1/1:0,2:2:6:59,6,0	1/1:0,11:11:30:306,30,0	1/1:0,3:3:3:32,3,0	0/0:8,0:8:21:0,21,218	1/1:0,9:9:24:245,24,0	./.:.:.:.:.	1/1:0,11:12:33:326,33,0	1/1:0,7:7:21:214,21,0	1/1:0,5:5:15:149,15,0	1/1:0,1:1:3:31,3,0	1/1:0,6:6:18:178,18,0	1/1:0,3:3:9:89,9,0	1/1:0,1:1:3:32,3,0	1/1:0,2:2:6:57,6,0	1/1:0,10:10:27:264,27,0	0/0:21,0:21:54:0,54,586	1/1:0,3:3:6:63,6,0	1/1:0,12:12:36:355,36,0	1/1:0,5:5:12:123,12,0	1/1:0,1:1:3:32,3,0	1/1:0,1:1:3:31,3,0	1/1:0,8:8:24:243,24,0	1/1:0,5:5:3:31,3,0	./.:.:.:.:.	1/1:0,4:4:12:118,12,0	1/1:0,3:3:9:78,9,0	1/1:0,6:6:12:122,12,0	./.:.:3:.:.	1/1:0,5:8:15:140,15,0	1/1:0,5:5:15:143,15,0	1/1:0,4:4:12:118,12,0	./.:.:.:.:.	1/1:0,3:3:3:31,3,0	1/1:0,9:9:24:229,24,0	1/1:0,6:6:18:183,18,0	0/1:11,1:12:8:8,0,248	0/0:15,0:15:36:0,36,405	1/1:1,12:13:36:367,36,0	1/1:0,3:3:9:92,9,0	1/1:0,2:2:3:32,3,0	./.:.:.:.:.	1/1:0,2:2:3:30,3,0	./.:.:.:.:.	1/1:0,2:2:6:57,6,0	1/1:0,1:1:3:32,3,0	./.:.:.:.:.	0/1:5,1:6:17:17,0,110	./.:.:.:.:.	1/1:0,1:1:3:27,3,0	1/1:0,1:1:3:32,3,0	1/1:0,2:2:6:57,6,0	1/1:0,6:6:18:178,18,0	1/1:0,4:4:12:122,12,0	./.:.:.:.:.	1/1:0,2:2:6:58,6,0	1/1:0,3:3:9:89,9,0	1/1:0,4:4:9:92,9,0	1/1:0,2:2:6:55,6,0	./.:.:.:.:.	1/1:0,6:6:18:184,18,0	./.:.:.:.:.	1/1:0,2:2:6:59,6,0	./.:.:.:.:.	1/1:0,1:1:3:32,3,0	1/1:0,4:4:12:122,12,0	1/1:0,2:2:6:61,6,0	1/1:1,2:3:6:53,6,0	0/0:6,0:6:12:0,12,120	1/1:0,1:1:3:31,3,0	1/1:0,1:1:3:32,3,0	./.:.:.:.:.	1/1:0,1:1:3:27,3,0	./.:.:.:.:.	./.:.:.:.:.	1/1:0,1:1:3:32,3,0	./.:.:.:.:.	1/1:0,4:4:12:122,12,0	./.:.:.:.:.	./.:.:.:.:.	0/0:1,1:2:3:0,3,28	1/1:0,2:2:6:57,6,0	./.:.:.:.:.	1/1:0,1:1:3:32,3,0	1/1:0,2:2:6:61,6,0	1/1:0,1:1:3:32,3,0	1/1:0,1:1:3:27,3,0	1/1:0,1:1:3:32,3,0	1/1:0,1:1:3:32,3,0	1/1:0,4:4:6:57,6,0	1/1:0,1:1:3:32,3,0	1/1:0,1:1:3:32,3,0	1/1:0,1:1:3:31,3,0	1/1:0,2:2:6:63,6,0	./.:.:.:.:.	1/1:0,1:1:3:32,3,0	./.:.:.:.:.	./.:.:.:.:.	1/1:0,1:1:3:32,3,0	1/1:0,1:1:3:32,3,0	1/1:0,2:2:6:57,6,0	./.:.:.:.:.	1/1:0,2:2:3:28,3,0	0/0:6,0:6:18:0,18,176	./.:.:.:.:.	1/1:0,2:2:6:61,6,0	1/1:0,2:2:6:63,6,0	1/1:0,2:2:6:61,6,0	./.:.:.:.:.	1/1:0,2:2:6:63,6,0	1/1:0,1:1:3:31,3,0	1/1:0,2:2:6:59,6,0	./.:.:.:.:.	1/1:0,2:2:6:53,6,0	0/1:1,2:3:21:54,0,21	./.:.:.:.:.	./.:.:.:.:.	1/1:0,1:1:3:31,3,0	1/1:0,3:3:9:92,9,0	1/1:0,3:3:9:89,9,0	0/0:6,0:6:9:0,9,121	0/0:3,0:3:9:0,9,95	./.:.:.:.:.	0/0:6,0:6:6:0,6,89	0/0:2,0:2:3:0,3,45	./.:.:.:.:.	./.:.:.:.:.	0/0:2,0:2:3:0,3,45	./.:.:.:.:.	0/0:25,0:25:63:0,63,675
chr0	93632286	.	G	A	1489.04	.	AC=47;AF=0.224;AN=210;BaseQRankSum=0.633;DP=627;Dels=0.00;FS=4.017;HaplotypeScore=0.2485;InbreedingCoeff=0.5159;MLEAC=41;MLEAF=0.195;MQ=42.67;MQ0=67;MQRankSum=6.331;QD=13.18;ReadPosRankSum=0.594	GT:AD:DP:GQ:PL	0/0:28,0:28:75:0,75,790	0/0:21,0:21:42:0,42,465	1/1:0,7:7:9:92,9,0	0/0:32,0:33:51:0,51,531	0/0:11,0:11:15:0,15,153	0/0:6,0:6:6:0,6,62	0/0:13,0:13:12:0,12,125	0/0:1,0:1:3:0,3,32	./.:.:.:.:.	0/0:7,0:7:6:0,6,64	./.:.:.:.:.	0/0:16,0:16:27:0,27,307	0/0:10,0:10:21:0,21,215	0/0:1,0:1:3:0,3,33	0/0:14,0:14:21:0,21,221	0/0:16,0:16:21:0,21,233	0/0:9,0:9:9:0,9,97	./.:.:.:.:.	1/1:0,5:5:9:93,9,0	1/1:0,4:4:6:63,6,0	./.:.:.:.:.	1/1:0,1:1:3:32,3,0	1/1:0,15:15:24:244,24,0	0/0:13,0:13:21:0,21,220	./.:.:.:.:.	1/1:0,7:7:9:106,9,0	0/0:13,0:13:18:0,18,183	./.:.:.:.:.	0/0:2,0:2:6:0,6,67	0/0:9,0:9:15:0,15,152	0/0:1,0:1:3:0,3,31	0/0:2,0:2:6:0,6,67	0/0:11,0:11:18:0,18,200	./.:.:.:.:.	0/0:13,0:13:21:0,21,219	0/0:3,0:3:9:0,9,93	1/1:0,7:7:12:132,12,0	0/0:7,0:7:6:0,6,62	0/0:6,0:6:12:0,12,124	./.:.:.:.:.	0/0:2,0:2:3:0,3,33	0/0:12,0:12:21:0,21,221	0/0:8,0:8:12:0,12,121	0/0:14,0:14:6:0,6,63	0/0:10,0:10:15:0,15,157	0/0:14,0:14:15:0,15,183	1/1:0,12:12:15:161,15,0	./.:.:.:.:.	./.:.:.:.:.	0/0:1,0:1:3:0,3,32	0/0:1,0:1:3:0,3,31	0/0:2,0:2:6:0,6,62	0/0:6,0:6:9:0,9,94	./.:.:.:.:.	0/0:2,0:2:6:0,6,63	./.:.:.:.:.	0/0:2,0:2:3:0,3,30	0/0:3,0:3:3:0,3,30	0/0:3,0:3:6:0,6,62	0/0:2,0:2:3:0,3,31	0/0:2,0:2:3:0,3,32	0/0:3,0:3:9:0,9,91	0/0:4,0:4:6:0,6,61	./.:.:.:.:.	./.:.:.:.:.	0/0:7,0:7:6:0,6,65	0/0:3,0:3:6:0,6,61	0/0:2,0:2:6:0,6,62	./.:.:.:.:.	./.:.:.:.:.	1/1:0,2:2:3:31,3,0	./.:.:.:.:.	1/1:0,2:2:3:32,3,0	0/0:1,1:2:3:0,3,31	0/0:4,0:4:9:0,9,90	0/0:1,0:1:3:0,3,32	1/1:0,1:1:3:31,3,0	./.:.:.:.:.	./.:.:.:.:.	1/1:0,7:7:6:77,6,0	0/0:1,0:1:3:0,3,31	0/0:2,0:2:6:0,6,63	0/0:3,0:3:9:0,9,96	1/1:0,3:3:9:97,9,0	1/1:1,3:4:9:93,9,0	0/0:2,0:2:6:0,6,64	0/0:1,0:1:3:0,3,31	0/0:2,0:2:6:0,6,66	0/0:4,0:4:6:0,6,60	0/0:2,0:2:3:0,3,31	./.:.:.:.:.	0/0:5,0:5:6:0,6,62	0/0:7,0:7:9:0,9,94	0/0:1,0:1:3:0,3,32	./.:.:.:.:.	0/0:3,0:3:9:0,9,97	0/0:1,0:1:3:0,3,31	0/0:2,0:2:6:0,6,62	./.:.:.:.:.	0/0:1,0:1:3:0,3,32	0/0:2,0:2:6:0,6,65	./.:.:.:.:.	0/0:3,0:3:3:0,3,32	1/1:0,3:3:3:30,3,0	1/1:0,1:1:3:32,3,0	1/1:0,3:3:9:92,9,0	0/0:2,0:2:6:0,6,64	0/0:5,0:5:9:0,9,93	./.:.:.:.:.	./.:.:.:.:.	0/0:5,0:5:9:0,9,91	./.:.:.:.:.	0/0:7,0:7:15:0,15,169	0/0:7,0:7:12:0,12,124	0/0:4,0:4:9:0,9,94	0/0:2,0:2:3:0,3,30	0/0:3,0:3:3:0,3,32	1/1:0,3:3:3:32,3,0	0/0:2,0:2:3:0,3,33	1/1:0,4:4:3:31,3,0	./.:.:.:.:.	0/1:4,3:7:51:66,0,51	1/1:0,5:5:6:77,6,0	./.:.:.:.:.	1/1:0,2:2:3:31,3,0	1/1:0,1:1:3:32,3,0	1/1:0,7:7:12:129,12,0	0/0:10,0:10:12:0,12,123	0/0:3,0:3:3:0,3,31	0/0:6,0:6:9:0,9,107	0/0:5,0:5:3:0,3,45	./.:.:.:.:.	0/0:6,0:6:9:0,9,89	./.:.:.:.:.	./.:.:.:.:.	./.:.:.:.:.	0/0:7,0:7:18:0,18,197
chr0	93633367	.	G	T	903.16	.	AC=16;AF=0.062;AN=260;BaseQRankSum=-0.834;DP=756;Dels=0.00;FS=8.301;HaplotypeScore=0.0415;InbreedingCoeff=0.3395;MLEAC=13;MLEAF=0.050;MQ=59.83;MQ0=0;MQRankSum=-0.188;QD=17.71;ReadPosRankSum=2.693	GT:AD:DP:GQ:PL	0/0:66,0:66:99:0,198,1986	0/0:13,0:13:39:0,39,406	0/0:4,0:4:12:0,12,118	0/0:26,0:26:78:0,78,808	0/0:9,0:9:27:0,27,278	1/1:0,7:7:21:211,21,0	0/0:10,0:10:24:0,24,270	0/0:1,0:1:3:0,3,34	0/0:1,0:1:3:0,3,32	0/0:14,0:14:36:0,36,406	0/0:2,0:2:6:0,6,63	0/0:9,0:9:27:0,27,290	0/0:11,0:11:33:0,33,340	0/0:2,0:2:6:0,6,63	0/0:17,0:17:48:0,48,510	0/0:15,0:15:42:0,42,450	0/0:11,0:11:27:0,27,298	0/0:2,0:2:6:0,6,61	0/0:3,0:3:9:0,9,89	./.:.:.:.:.	0/0:3,0:3:9:0,9,93	0/0:8,0:8:24:0,24,246	0/0:11,0:11:33:0,33,326	0/0:16,0:16:48:0,48,500	0/0:1,0:1:3:0,3,35	0/0:19,0:19:57:0,57,593	0/0:9,0:9:27:0,27,284	0/0:4,0:4:12:0,12,124	0/0:3,0:3:9:0,9,93	0/0:10,0:10:27:0,27,297	0/0:2,0:2:6:0,6,64	0/0:3,0:3:9:0,9,96	0/0:12,0:12:36:0,36,368	0/0:4,0:4:12:0,12,130	0/1:9,5:14:99:116,0,229	0/0:3,0:3:9:0,9,96	0/0:12,0:12:30:0,30,342	0/0:10,0:10:30:0,30,315	0/0:10,0:10:30:0,30,310	0/0:4,0:4:12:0,12,128	0/0:3,0:3:9:0,9,92	0/0:14,0:14:42:0,42,444	0/0:14,0:14:42:0,42,418	0/0:14,0:14:39:0,39,417	0/0:14,0:14:42:0,42,445	1/1:0,13:13:33:371,33,0	0/0:8,0:8:24:0,24,256	0/0:2,0:2:6:0,6,64	0/0:3,0:3:9:0,9,94	0/0:2,0:2:6:0,6,62	./.:.:.:.:.	0/0:2,0:2:6:0,6,63	0/0:8,0:8:24:0,24,248	0/0:4,0:4:12:0,12,124	0/0:4,0:4:12:0,12,120	0/0:2,0:2:6:0,6,61	0/0:4,0:4:9:0,9,109	0/0:3,0:3:9:0,9,91	0/0:1,0:1:3:0,3,28	0/0:5,0:5:15:0,15,164	0/0:4,0:4:12:0,12,126	0/0:4,0:4:9:0,9,110	0/0:3,0:3:9:0,9,93	0/0:5,0:5:12:0,12,137	0/0:5,0:5:15:0,15,153	0/0:4,0:4:12:0,12,124	0/0:1,0:1:3:0,3,28	0/0:2,0:2:6:0,6,61	0/0:6,0:6:18:0,18,178	./.:.:.:.:.	0/0:1,0:1:3:0,3,30	0/0:4,0:4:12:0,12,116	0/0:1,0:1:3:0,3,33	0/0:3,0:3:9:0,9,91	0/0:3,0:3:9:0,9,96	0/0:1,0:1:3:0,3,33	0/0:3,0:3:9:0,9,97	0/0:2,0:2:6:0,6,65	./.:.:.:.:.	0/0:1,0:1:3:0,3,32	0/0:2,0:2:3:0,3,45	./.:.:.:.:.	./.:.:.:.:.	0/0:4,0:4:12:0,12,125	0/0:4,0:4:12:0,12,126	0/0:3,0:3:9:0,9,95	0/0:7,0:7:21:0,21,227	1/1:0,2:2:6:63,6,0	0/0:4,0:4:12:0,12,126	0/0:3,0:3:9:0,9,95	0/0:1,0:1:3:0,3,32	0/0:1,0:1:3:0,3,31	0/0:2,0:2:6:0,6,66	0/0:2,0:2:6:0,6,64	0/0:1,0:1:3:0,3,30	0/0:2,0:2:6:0,6,60	0/0:3,0:3:9:0,9,97	0/0:2,0:2:6:0,6,64	./.:.:.:.:.	0/0:1,0:1:3:0,3,32	0/0:8,0:8:24:0,24,245	0/0:2,0:2:6:0,6,61	0/0:4,0:4:12:0,12,125	0/0:3,0:3:9:0,9,93	0/0:2,0:2:6:0,6,61	0/0:7,0:7:21:0,21,219	0/0:3,0:3:9:0,9,92	0/0:4,0:4:12:0,12,119	0/0:4,0:4:12:0,12,125	0/0:2,0:2:6:0,6,61	1/1:0,4:4:12:118,12,0	0/0:4,0:4:12:0,12,129	0/0:6,0:6:18:0,18,178	0/0:3,0:3:9:0,9,94	0/0:3,0:3:9:0,9,100	0/0:6,0:6:18:0,18,189	0/0:3,0:3:9:0,9,86	0/0:5,0:5:12:0,12,142	0/0:4,0:4:12:0,12,122	0/0:2,0:2:6:0,6,62	0/1:1,1:2:24:24,0,25	0/0:3,0:3:9:0,9,94	0/0:6,0:6:18:0,18,189	0/0:3,0:3:6:0,6,79	0/0:1,0:1:3:0,3,30	0/0:4,0:4:12:0,12,129	0/0:8,0:8:21:0,21,231	0/0:4,0:4:9:0,9,108	0/0:2,0:2:6:0,6,67	1/1:0,2:2:3:45,3,0	1/1:0,3:3:6:76,6,0	0/0:5,0:5:9:0,9,121	1/1:0,4:4:6:89,6,0	0/0:2,0:2:3:0,3,45	0/0:4,0:4:6:0,6,89	0/0:2,0:2:3:0,3,45	0/0:23,0:23:69:0,69,744
chr0	93633368	.	A	G	931.01	.	AC=16;AF=0.062;AN=260;BaseQRankSum=1.158;DP=764;Dels=0.00;FS=8.288;HaplotypeScore=0.0482;InbreedingCoeff=0.3424;MLEAC=13;MLEAF=0.050;MQ=59.83;MQ0=0;MQRankSum=0.273;QD=18.26;ReadPosRankSum=2.527	GT:AD:DP:GQ:PL	0/0:70,0:70:99:0,210,2174	0/0:13,0:13:36:0,36,378	0/0:5,0:5:15:0,15,153	0/0:26,0:26:78:0,78,808	0/0:10,0:10:30:0,30,316	1/1:0,7:7:21:218,21,0	0/0:10,0:10:24:0,24,276	0/0:1,0:1:3:0,3,34	0/0:1,0:1:3:0,3,32	0/0:14,0:14:36:0,36,407	0/0:2,0:2:6:0,6,62	0/0:9,0:9:27:0,27,294	0/0:11,0:11:33:0,33,336	0/0:2,0:2:6:0,6,63	0/0:17,0:17:48:0,48,516	0/0:15,0:15:42:0,42,438	0/0:11,0:11:30:0,30,328	0/0:2,0:2:6:0,6,64	0/0:3,0:3:9:0,9,92	./.:.:.:.:.	0/0:3,0:3:9:0,9,97	0/0:8,0:8:24:0,24,259	0/0:11,0:11:33:0,33,336	0/0:15,0:15:45:0,45,474	0/0:1,0:1:3:0,3,34	0/0:20,0:20:60:0,60,622	0/0:9,0:9:27:0,27,283	0/0:4,0:4:12:0,12,130	0/0:3,0:3:9:0,9,97	0/0:10,0:10:27:0,27,299	0/0:2,0:2:6:0,6,65	0/0:4,0:4:12:0,12,122	0/0:13,0:13:39:0,39,398	0/0:4,0:4:12:0,12,128	0/1:9,5:14:99:120,0,231	0/0:3,0:3:9:0,9,85	0/0:12,0:12:30:0,30,345	0/0:10,0:10:30:0,30,311	0/0:10,0:10:30:0,30,302	0/0:4,0:4:12:0,12,127	0/0:3,0:3:9:0,9,95	0/0:14,0:14:42:0,42,439	0/0:14,0:14:42:0,42,434	0/0:14,0:14:39:0,39,421	0/0:14,0:14:42:0,42,445	1/1:0,13:13:33:380,33,0	0/0:8,0:8:24:0,24,252	0/0:2,0:2:6:0,6,68	0/0:3,0:3:9:0,9,97	0/0:2,0:2:6:0,6,61	./.:.:.:.:.	0/0:2,0:2:6:0,6,62	0/0:8,0:8:24:0,24,249	0/0:4,0:4:12:0,12,122	0/0:4,0:4:12:0,12,126	0/0:2,0:2:6:0,6,61	0/0:4,0:4:9:0,9,106	0/0:3,0:3:9:0,9,92	0/0:1,0:1:3:0,3,32	0/0:5,0:5:15:0,15,161	0/0:5,0:5:15:0,15,159	0/0:4,0:4:9:0,9,108	0/0:3,0:3:9:0,9,95	0/0:5,0:5:12:0,12,138	0/0:5,0:5:15:0,15,160	0/0:4,0:4:12:0,12,126	0/0:1,0:1:3:0,3,30	0/0:2,0:2:6:0,6,60	0/0:6,0:6:18:0,18,185	./.:.:.:.:.	0/0:1,0:1:3:0,3,31	0/0:4,0:4:12:0,12,113	0/0:1,0:1:3:0,3,33	0/0:3,0:3:9:0,9,90	0/0:3,0:3:9:0,9,94	0/0:1,0:1:3:0,3,32	0/0:3,0:3:9:0,9,92	0/0:2,0:2:6:0,6,69	./.:.:.:.:.	0/0:1,0:1:3:0,3,32	./.:.:.:.:.	0/0:1,0:1:3:0,3,32	./.:.:.:.:.	0/0:4,0:4:12:0,12,127	0/0:4,0:4:12:0,12,124	0/0:3,0:3:9:0,9,95	0/0:7,0:7:21:0,21,228	1/1:0,2:2:6:59,6,0	0/0:4,0:4:12:0,12,126	0/0:3,0:3:9:0,9,95	0/0:1,0:1:3:0,3,33	0/0:1,0:1:3:0,3,32	0/0:2,0:2:6:0,6,67	0/0:2,0:2:6:0,6,65	0/0:1,0:1:3:0,3,31	0/0:2,0:2:6:0,6,60	0/0:3,0:3:9:0,9,99	0/0:2,0:2:6:0,6,66	./.:.:.:.:.	0/0:1,0:1:3:0,3,32	0/0:8,0:8:24:0,24,253	0/0:2,0:2:6:0,6,64	0/0:4,0:4:12:0,12,125	0/0:3,0:3:9:0,9,96	0/0:2,0:2:6:0,6,60	0/0:8,0:8:24:0,24,256	0/0:3,0:3:9:0,9,93	0/0:4,0:4:12:0,12,125	0/0:4,0:4:12:0,12,127	0/0:2,0:2:6:0,6,63	1/1:0,4:4:12:127,12,0	0/0:4,0:4:12:0,12,129	0/0:6,0:6:18:0,18,184	0/0:3,0:3:9:0,9,95	0/0:3,0:3:9:0,9,95	0/0:5,0:5:15:0,15,158	0/0:3,0:3:9:0,9,92	0/0:5,0:5:12:0,12,139	0/0:4,0:4:12:0,12,126	0/0:2,0:2:6:0,6,61	0/1:1,1:2:24:26,0,24	0/0:4,0:4:12:0,12,126	0/0:6,0:6:18:0,18,191	0/0:3,0:3:6:0,6,78	0/0:1,0:1:3:0,3,31	0/0:4,0:4:12:0,12,128	0/0:8,0:8:21:0,21,233	0/0:4,0:4:9:0,9,105	0/0:2,0:2:6:0,6,65	1/1:0,2:2:3:45,3,0	1/1:0,3:3:6:77,6,0	0/0:5,0:5:9:0,9,120	1/1:0,4:4:6:89,6,0	0/0:2,0:2:3:0,3,45	0/0:4,0:4:6:0,6,89	0/0:2,0:2:3:0,3,45	0/0:23,0:23:69:0,69,778
chr0	93633369	.	A	G	1070.58	.	AC=16;AF=0.062;AN=260;BaseQRankSum=-2.984;DP=797;Dels=0.00;FS=14.474;HaplotypeScore=0.0405;InbreedingCoeff=0.3586;MLEAC=13;MLEAF=0.050;MQ=59.83;MQ0=0;MQRankSum=0.046;QD=18.78;ReadPosRankSum=1.521	GT:AD:DP:GQ:PL	0/0:73,0:73:99:0,220,2270	0/0:13,0:13:39:0,39,412	0/0:6,0:6:18:0,18,185	0/0:25,0:25:75:0,75,788	0/0:10,0:10:30:0,30,313	1/1:0,9:9:27:269,27,0	0/0:9,0:10:21:0,21,241	0/0:1,0:1:3:0,3,32	0/0:1,0:1:3:0,3,32	0/0:14,0:14:36:0,36,411	0/0:2,0:2:6:0,6,65	0/0:9,0:9:27:0,27,301	0/0:11,0:11:33:0,33,340	0/0:2,0:2:6:0,6,63	0/0:20,0:20:57:0,57,599	0/0:17,0:17:48:0,48,515	0/0:11,0:11:30:0,30,325	0/0:2,0:2:6:0,6,64	0/0:4,0:4:12:0,12,117	0/0:1,0:1:3:0,3,30	0/0:3,0:3:9:0,9,97	0/0:8,0:8:24:0,24,255	0/0:12,0:12:36:0,36,371	0/0:16,0:16:48:0,48,512	0/0:1,0:1:3:0,3,35	0/0:20,0:20:60:0,60,626	0/0:9,0:9:27:0,27,283	0/0:4,0:4:12:0,12,132	0/0:3,0:3:9:0,9,102	0/0:10,0:10:27:0,27,300	0/0:2,0:2:6:0,6,65	0/0:4,0:4:12:0,12,126	0/0:13,0:13:39:0,39,393	0/0:4,0:4:12:0,12,135	0/1:9,5:14:99:118,0,236	0/0:3,0:3:9:0,9,96	0/0:12,0:12:30:0,30,341	0/0:12,0:12:36:0,36,370	0/0:10,0:10:30:0,30,310	0/0:4,0:4:12:0,12,130	0/0:3,0:3:9:0,9,100	0/0:14,0:14:42:0,42,445	0/0:15,0:15:45:0,45,462	0/0:14,0:14:39:0,39,425	0/0:14,0:14:42:0,42,451	1/1:0,15:15:39:429,39,0	0/0:9,0:9:27:0,27,290	0/0:2,0:2:6:0,6,65	0/0:3,0:3:9:0,9,96	0/0:2,0:2:6:0,6,61	./.:.:.:.:.	0/0:2,0:2:6:0,6,64	0/0:8,0:8:24:0,24,248	0/0:4,0:4:12:0,12,124	0/0:4,0:4:12:0,12,126	0/0:2,0:2:6:0,6,63	0/0:6,0:6:12:0,12,154	0/0:3,0:3:9:0,9,93	0/0:1,0:1:3:0,3,28	0/0:5,0:5:15:0,15,163	0/0:6,0:6:18:0,18,187	0/0:4,0:4:9:0,9,111	0/0:3,0:3:9:0,9,97	0/0:5,0:5:12:0,12,136	0/0:5,0:5:15:0,15,164	0/0:4,0:4:12:0,12,124	0/0:2,0:2:6:0,6,57	0/0:2,0:2:6:0,6,61	0/0:6,0:6:18:0,18,189	./.:.:.:.:.	0/0:1,0:1:3:0,3,30	0/0:3,0:3:9:0,9,93	0/0:1,0:1:3:0,3,34	0/0:4,0:4:12:0,12,118	0/0:3,0:3:9:0,9,95	0/0:1,0:1:3:0,3,32	0/0:4,0:4:12:0,12,127	0/0:2,0:2:6:0,6,68	./.:.:.:.:.	0/0:1,0:1:3:0,3,32	./.:.:.:.:.	./.:.:.:.:.	./.:.:.:.:.	0/0:4,0:4:12:0,12,129	0/0:4,0:4:12:0,12,128	0/0:3,0:3:9:0,9,97	0/0:7,0:7:21:0,21,234	1/1:0,2:2:6:63,6,0	0/0:5,0:5:15:0,15,156	0/0:3,0:3:9:0,9,100	0/0:1,0:1:3:0,3,33	0/0:1,0:1:3:0,3,33	0/0:3,0:3:9:0,9,98	0/0:3,0:3:9:0,9,95	0/0:1,0:1:3:0,3,30	0/0:2,0:2:6:0,6,60	0/0:3,0:3:9:0,9,102	0/0:2,0:2:6:0,6,65	./.:.:.:.:.	0/0:1,0:1:3:0,3,32	0/0:8,0:8:24:0,24,255	0/0:2,0:2:6:0,6,63	0/0:4,0:4:12:0,12,128	0/0:3,0:3:9:0,9,96	0/0:2,0:2:6:0,6,60	0/0:8,0:8:24:0,24,252	0/0:3,0:3:9:0,9,94	0/0:4,0:4:12:0,12,123	0/0:4,0:4:12:0,12,128	0/0:4,0:4:12:0,12,124	1/1:0,6:6:18:173,18,0	0/0:4,0:4:12:0,12,130	0/0:6,0:6:18:0,18,184	0/0:3,0:3:9:0,9,93	0/0:3,0:3:9:0,9,97	0/0:6,0:6:18:0,18,189	0/0:3,0:3:9:0,9,89	0/0:5,0:5:12:0,12,139	0/0:4,0:4:12:0,12,126	0/0:2,0:2:6:0,6,63	0/1:1,1:2:24:24,0,25	0/0:4,0:4:12:0,12,125	0/0:6,0:6:18:0,18,189	0/0:3,0:3:6:0,6,79	0/0:1,0:1:3:0,3,29	0/0:4,0:4:12:0,12,129	0/0:8,0:8:21:0,21,233	0/0:4,0:4:9:0,9,109	0/0:2,0:2:6:0,6,67	1/1:0,2:2:3:45,3,0	1/1:0,3:3:6:75,6,0	0/0:5,0:5:9:0,9,121	1/1:0,4:4:6:89,6,0	0/0:2,0:2:3:0,3,45	0/0:4,0:4:6:0,6,89	0/0:2,0:2:3:0,3,45	0/0:23,0:23:69:0,69,786
chr0	93634107	.	A	T	894.89	.	AC=13;AF=0.050;AN=258;BaseQRankSum=2.672;DP=1005;Dels=0.00;FS=0.637;HaplotypeScore=0.1420;InbreedingCoeff=0.3998;MLEAC=10;MLEAF=0.039;MQ=59.76;MQ0=0;MQRankSum=-1.396;QD=24.86;ReadPosRankSum=-0.869	GT:AD:DP:GQ:PL	0/0:64,0:64:99:0,192,1987	0/0:18,0:18:54:0,54,552	0/0:23,0:23:63:0,63,677	0/0:38,0:38:99:0,111,1146	0/0:8,0:8:24:0,24,244	0/0:21,0:21:60:0,60,627	0/0:19,0:19:54:0,54,553	0/0:5,0:5:15:0,15,152	./.:.:.:.:.	0/0:10,0:10:30:0,30,310	0/0:1,0:1:3:0,3,30	0/0:15,0:15:45:0,45,454	0/0:16,0:16:48:0,48,498	./.:.:.:.:.	0/0:18,0:18:51:0,51,543	0/0:35,0:35:99:0,105,1057	0/0:23,0:23:66:0,66,685	0/0:4,0:4:12:0,12,128	0/0:11,0:11:33:0,33,334	0/0:15,0:15:42:0,42,435	0/0:6,0:6:18:0,18,191	0/0:19,0:19:54:0,54,565	0/0:19,0:19:51:0,51,545	0/0:26,0:26:78:0,78,783	1/1:0,2:2:6:65,6,0	0/0:25,0:25:75:0,75,757	1/1:0,12:12:36:371,36,0	0/0:2,0:2:6:0,6,59	0/0:3,0:3:9:0,9,104	0/0:22,0:22:66:0,66,657	0/0:5,0:5:15:0,15,158	0/0:1,0:1:3:0,3,32	0/0:22,0:22:57:0,57,608	0/0:3,0:3:9:0,9,93	0/0:13,0:13:36:0,36,380	0/0:6,0:6:18:0,18,190	0/0:18,0:18:54:0,54,543	0/0:18,0:18:51:0,51,516	0/0:13,0:13:36:0,36,376	0/0:4,0:4:12:0,12,131	0/0:2,0:2:6:0,6,66	0/0:17,0:17:51:0,51,519	0/0:20,0:20:60:0,60,600	0/0:21,0:21:63:0,63,622	0/0:14,0:14:39:0,39,408	0/0:15,0:15:45:0,45,454	0/0:12,0:12:36:0,36,344	0/0:4,0:4:12:0,12,126	./.:.:.:.:.	0/0:2,0:2:6:0,6,61	0/0:4,0:4:12:0,12,110	0/0:1,0:1:3:0,3,29	0/0:4,0:4:12:0,12,121	0/0:2,0:2:6:0,6,60	0/0:9,0:9:24:0,24,260	0/0:2,0:2:6:0,6,59	0/0:4,0:4:12:0,12,118	0/0:2,0:2:6:0,6,61	0/0:1,0:1:3:0,3,32	0/0:6,0:6:18:0,18,180	0/0:3,0:3:9:0,9,86	0/0:3,0:3:9:0,9,86	0/0:10,0:10:30:0,30,302	0/0:3,0:3:9:0,9,89	0/0:4,0:4:12:0,12,124	0/0:1,0:1:3:0,3,30	0/0:2,0:2:6:0,6,63	0/0:4,0:4:12:0,12,118	0/0:4,0:4:12:0,12,115	0/0:4,0:4:12:0,12,120	0/0:2,0:2:6:0,6,60	./.:.:.:.:.	0/0:4,0:4:12:0,12,117	0/0:4,0:4:12:0,12,122	0/0:4,0:4:12:0,12,120	0/0:4,0:4:12:0,12,121	0/0:2,0:2:6:0,6,61	0/0:1,0:1:3:0,3,29	./.:.:.:.:.	0/0:2,0:2:6:0,6,61	0/0:3,0:3:9:0,9,94	0/0:2,0:2:6:0,6,58	0/0:2,0:2:6:0,6,63	0/0:2,0:2:6:0,6,61	./.:.:.:.:.	1/1:0,4:4:12:132,12,0	0/0:5,0:5:15:0,15,150	0/0:4,0:4:12:0,12,118	0/0:7,0:7:21:0,21,220	0/0:3,0:3:9:0,9,97	./.:.:.:.:.	0/0:7,0:7:21:0,21,216	0/0:1,0:1:3:0,3,31	0/0:1,0:1:3:0,3,32	0/0:1,0:1:3:0,3,30	0/0:8,0:8:24:0,24,234	0/0:3,0:3:9:0,9,95	0/0:2,0:2:6:0,6,65	0/0:3,0:3:9:0,9,90	1/1:0,3:3:9:97,9,0	0/1:1,5:6:14:141,0,14	0/0:1,0:1:3:0,3,32	0/0:2,0:2:6:0,6,58	0/0:3,0:3:9:0,9,92	0/0:3,0:3:9:0,9,91	0/0:2,0:2:6:0,6,59	0/0:3,0:3:9:0,9,89	0/0:5,0:5:15:0,15,150	0/0:3,0:3:9:0,9,92	1/1:0,7:7:21:220,21,0	0/0:7,0:7:21:0,21,215	0/0:3,0:3:9:0,9,92	1/1:0,2:2:6:60,6,0	0/0:7,0:7:21:0,21,211	0/0:4,0:4:12:0,12,125	0/0:5,0:5:15:0,15,152	0/0:7,0:7:21:0,21,218	0/0:4,0:4:12:0,12,123	0/0:3,0:3:9:0,9,91	0/0:1,0:1:3:0,3,30	0/0:3,0:3:9:0,9,88	0/0:6,0:6:18:0,18,174	0/0:8,0:8:24:0,24,240	0/0:4,0:4:12:0,12,123	0/0:3,0:3:9:0,9,97	0/0:5,0:5:15:0,15,149	0/0:1,0:1:3:0,3,30	0/0:3,0:3:9:0,9,89	0/0:3,0:3:9:0,9,89	0/0:4,0:4:6:0,6,89	0/0:3,0:3:6:0,6,74	0/0:3,0:3:6:0,6,75	0/0:8,0:8:15:0,15,197	0/0:6,0:6:9:0,9,120	0/0:6,0:6:12:0,12,150	./.:.:.:.:.	0/0:14,0:14:42:0,42,484
chr0	93634212	.	A	T	1653.02	.	AC=15;AF=0.058;AN=260;BaseQRankSum=-0.876;DP=1091;Dels=0.00;FS=4.156;HaplotypeScore=0.0602;InbreedingCoeff=0.3853;MLEAC=13;MLEAF=0.050;MQ=59.85;MQ0=0;MQRankSum=-0.371;QD=19.92;ReadPosRankSum=1.708	GT:AD:DP:GQ:PL	0/0:59,0:59:99:0,177,1858	0/0:20,0:20:60:0,60,632	0/0:11,0:11:27:0,27,297	0/0:56,0:56:99:0,162,1699	0/0:11,0:11:33:0,33,332	0/0:22,0:22:66:0,66,704	0/0:20,0:20:57:0,57,588	0/0:6,0:6:18:0,18,199	0/0:3,0:3:9:0,9,96	0/0:25,0:25:69:0,69,754	0/0:2,0:2:6:0,6,65	0/0:15,0:15:45:0,45,475	0/0:15,0:15:45:0,45,481	0/0:1,0:1:3:0,3,31	0/0:16,0:16:48:0,48,511	0/0:33,0:33:99:0,99,1006	0/0:29,0:29:84:0,84,900	0/0:2,0:2:6:0,6,59	0/0:10,0:10:30:0,30,311	0/0:14,0:14:42:0,42,432	0/0:6,0:6:18:0,18,189	0/0:28,0:28:84:0,84,849	0/0:17,0:17:51:0,51,534	0/0:18,0:18:54:0,54,558	0/0:5,0:5:15:0,15,158	0/0:23,0:23:69:0,69,704	0/0:11,0:11:33:0,33,355	0/0:5,0:5:15:0,15,163	0/0:2,0:2:6:0,6,65	0/0:15,0:15:42:0,42,463	0/0:7,0:7:21:0,21,236	0/0:3,0:3:9:0,9,89	0/0:24,0:24:69:0,69,729	0/0:3,0:3:9:0,9,94	0/1:10,12:22:99:294,0,246	0/0:4,0:4:12:0,12,126	0/0:23,0:23:69:0,69,725	0/0:13,0:13:39:0,39,395	0/0:17,0:17:42:0,42,461	0/0:4,0:4:12:0,12,125	0/0:9,0:9:27:0,27,289	0/0:12,0:12:33:0,33,365	0/0:15,0:15:45:0,45,481	0/0:15,0:15:42:0,42,452	0/0:16,0:16:48:0,48,499	1/1:0,17:17:51:529,51,0	0/0:11,0:11:33:0,33,341	0/0:8,0:8:24:0,24,247	0/0:3,0:3:9:0,9,97	0/0:1,0:1:3:0,3,30	0/0:3,0:3:9:0,9,91	0/0:2,0:2:6:0,6,57	0/0:7,0:7:21:0,21,214	./.:.:.:.:.	0/0:7,0:7:21:0,21,217	0/0:6,0:6:18:0,18,191	0/0:4,0:4:12:0,12,117	./.:.:.:.:.	0/0:4,0:4:12:0,12,120	0/0:2,0:2:6:0,6,63	0/0:3,0:3:9:0,9,90	0/0:2,0:2:6:0,6,65	0/0:9,0:9:27:0,27,288	0/0:5,0:5:15:0,15,160	0/0:8,0:8:24:0,24,246	0/0:5,0:5:15:0,15,161	0/0:5,0:5:15:0,15,159	0/0:6,0:6:18:0,18,187	0/0:7,0:7:21:0,21,219	0/0:1,0:1:3:0,3,31	0/0:1,0:1:3:0,3,31	0/0:5,0:5:15:0,15,160	0/0:6,0:6:18:0,18,178	0/0:6,0:6:18:0,18,197	0/0:2,0:2:6:0,6,65	0/0:2,0:2:6:0,6,65	0/0:1,0:1:3:0,3,31	0/0:3,0:3:9:0,9,96	./.:.:.:.:.	./.:.:.:.:.	0/0:1,0:1:3:0,3,32	0/0:1,0:1:3:0,3,33	0/0:4,0:4:12:0,12,128	0/0:3,0:3:9:0,9,92	./.:.:.:.:.	0/0:4,0:4:12:0,12,126	0/0:3,0:3:9:0,9,92	1/1:0,6:6:18:182,18,0	0/0:4,0:4:12:0,12,121	0/0:3,0:3:9:0,9,94	0/0:1,0:1:3:0,3,34	0/0:5,0:5:15:0,15,154	0/0:4,0:4:12:0,12,123	0/0:2,0:2:6:0,6,59	0/0:1,0:1:3:0,3,31	0/0:3,0:3:9:0,9,91	0/0:12,0:12:36:0,36,365	0/0:2,0:2:6:0,6,64	0/0:5,0:5:15:0,15,156	0/0:3,0:3:9:0,9,92	0/0:8,0:8:24:0,24,237	./.:.:.:.:.	0/0:2,0:2:6:0,6,59	0/0:2,0:2:6:0,6,63	0/0:1,0:1:3:0,3,32	0/0:9,0:9:27:0,27,293	0/0:7,0:7:21:0,21,225	0/0:1,0:1:3:0,3,25	0/0:4,0:4:12:0,12,126	0/0:7,0:7:21:0,21,219	1/1:0,11:11:30:321,30,0	0/0:4,0:4:12:0,12,129	0/0:11,0:11:33:0,33,334	0/0:9,0:9:27:0,27,275	0/0:2,0:2:6:0,6,63	0/0:7,0:7:21:0,21,204	0/0:5,0:5:12:0,12,136	0/0:2,0:2:6:0,6,51	0/0:2,0:2:6:0,6,59	0/0:2,0:2:6:0,6,62	0/1:3,1:4:22:22,0,79	0/0:6,0:6:18:0,18,183	0/0:5,0:5:15:0,15,157	0/0:3,0:3:9:0,9,93	0/0:4,0:4:12:0,12,115	0/0:1,0:1:3:0,3,31	0/0:6,0:6:18:0,18,189	0/0:4,0:4:12:0,12,129	0/0:4,0:4:12:0,12,126	1/1:0,1:1:3:29,3,0	1/1:0,5:5:9:118,9,0	0/0:2,0:2:3:0,3,45	1/1:0,7:7:15:184,15,0	0/0:7,0:7:18:0,18,203	0/1:2,8:10:24:194,0,24	./.:.:.:.:.	0/0:20,0:20:60:0,60,677
chr0	93634835	.	T	C	2888.3	.	AC=15;AF=0.057;AN=264;DP=1045;Dels=0.00;FS=0.377;HaplotypeScore=0.0849;InbreedingCoeff=0.4988;MLEAC=13;MLEAF=0.049;MQ=59.71;MQ0=1;QD=27.77	GT:AD:DP:GQ:PL	1/1:0,63:63:99:1941,189,0	0/0:18,0:18:51:0,51,552	0/0:11,0:11:33:0,33,336	0/0:40,0:40:99:0,120,1204	0/0:16,0:16:48:0,48,488	0/0:12,0:12:33:0,33,353	0/0:20,0:20:60:0,60,616	0/0:2,0:2:6:0,6,61	0/0:2,0:2:6:0,6,65	1/1:0,16:16:48:479,48,0	0/0:2,0:2:6:0,6,59	0/0:20,0:20:57:0,57,581	0/0:13,0:13:39:0,39,400	0/0:5,0:5:15:0,15,155	0/0:17,0:17:51:0,51,522	0/0:13,0:13:39:0,39,414	0/0:14,0:14:42:0,42,424	0/1:2,2:4:46:46,0,52	0/0:17,0:17:45:0,45,487	0/0:14,0:14:42:0,42,421	0/0:5,0:5:15:0,15,155	0/0:17,0:17:48:0,48,506	0/0:16,0:17:48:0,48,478	0/0:25,0:25:75:0,75,777	0/0:5,0:5:15:0,15,150	0/0:24,0:24:72:0,72,735	0/0:13,0:13:39:0,39,394	0/0:5,0:5:15:0,15,161	0/0:3,0:3:9:0,9,94	0/0:26,0:26:78:0,78,782	0/0:6,0:6:18:0,18,187	0/0:3,0:3:9:0,9,97	0/0:23,0:23:69:0,69,710	0/0:4,0:4:12:0,12,129	0/0:17,0:17:51:0,51,530	0/0:2,0:2:6:0,6,60	0/0:11,0:11:33:0,33,330	1/1:0,6:6:18:178,18,0	0/0:19,0:19:51:0,51,531	1/1:0,2:2:6:62,6,0	0/0:3,0:3:9:0,9,95	0/0:12,0:12:36:0,36,365	0/0:13,0:13:36:0,36,383	0/0:23,0:23:57:0,57,620	0/0:13,0:13:39:0,39,404	0/0:18,0:18:54:0,54,543	0/0:15,0:15:42:0,42,440	0/0:5,0:5:15:0,15,163	0/0:2,0:2:6:0,6,61	0/0:5,0:5:15:0,15,156	0/0:4,0:4:12:0,12,120	0/0:2,0:2:6:0,6,62	1/1:0,9:9:27:278,27,0	0/0:3,0:3:9:0,9,94	0/0:7,0:7:21:0,21,215	0/0:2,0:2:6:0,6,55	0/0:5,0:5:15:0,15,153	0/0:5,0:5:15:0,15,162	0/0:1,0:1:3:0,3,33	0/0:7,0:7:21:0,21,217	0/0:4,0:4:12:0,12,122	0/0:3,0:3:9:0,9,89	0/0:7,0:7:21:0,21,213	0/0:6,0:6:18:0,18,181	0/0:9,0:9:27:0,27,274	0/0:5,0:5:15:0,15,148	0/0:8,0:8:24:0,24,248	0/0:2,0:2:6:0,6,65	0/0:7,0:7:21:0,21,217	0/0:4,0:4:12:0,12,118	0/0:3,0:3:9:0,9,92	0/0:3,0:3:6:0,6,74	0/0:3,0:3:9:0,9,88	0/0:6,0:6:18:0,18,178	0/0:6,0:6:15:0,15,167	0/0:3,0:3:6:0,6,76	0/0:4,0:4:12:0,12,121	./.:.:.:.:.	0/0:2,0:2:6:0,6,61	0/0:2,0:2:3:0,3,45	./.:.:.:.:.	0/0:1,0:1:3:0,3,31	0/0:2,0:2:6:0,6,61	0/0:7,0:7:21:0,21,210	0/0:5,0:5:15:0,15,153	0/0:5,0:5:15:0,15,156	0/0:7,0:7:21:0,21,212	0/0:3,0:3:9:0,9,94	0/0:3,0:3:9:0,9,96	0/0:4,0:4:12:0,12,132	0/0:2,0:2:6:0,6,59	0/0:2,0:2:6:0,6,64	0/0:4,0:4:12:0,12,122	0/0:5,0:5:15:0,15,153	0/0:6,0:6:18:0,18,185	0/0:4,0:4:12:0,12,123	0/0:8,0:8:24:0,24,252	0/0:4,0:4:12:0,12,126	0/0:2,0:2:6:0,6,60	0/0:5,0:5:15:0,15,149	0/0:5,0:5:15:0,15,156	0/0:2,0:2:6:0,6,61	0/0:3,0:3:9:0,9,92	./.:.:.:.:.	./.:.:.:.:.	0/0:2,0:2:6:0,6,62	0/0:4,0:4:12:0,12,127	0/0:8,0:8:24:0,24,249	1/1:0,2:2:6:63,6,0	0/0:1,0:1:3:0,3,32	0/0:4,0:4:12:0,12,120	1/1:0,2:2:6:63,6,0	0/0:10,0:10:30:0,30,301	0/0:3,0:3:9:0,9,93	0/0:8,0:8:24:0,24,242	0/0:7,0:7:21:0,21,217	0/0:1,0:1:3:0,3,31	0/0:5,0:5:15:0,15,159	0/0:1,0:1:3:0,3,30	0/0:2,0:2:6:0,6,60	0/0:3,0:3:9:0,9,95	0/0:6,0:6:18:0,18,181	0/0:6,0:6:18:0,18,185	./.:.:.:.:.	0/0:3,0:3:9:0,9,92	0/0:8,0:8:18:0,18,216	0/0:4,0:4:12:0,12,123	0/0:6,0:6:18:0,18,189	0/0:7,0:7:21:0,21,218	0/0:3,0:3:9:0,9,94	0/0:6,0:6:9:0,9,134	0/0:5,0:5:9:0,9,121	0/0:5,0:5:12:0,12,137	0/0:6,0:6:9:0,9,121	0/0:7,0:7:12:0,12,165	0/0:6,0:6:12:0,12,151	0/0:22,0:22:66:0,66,757
chr0	93641302	.	C	T	186.58	.	AC=10;AF=0.064;AN=156;DP=325;Dels=0.00;FS=0.000;HaplotypeScore=0.0000;InbreedingCoeff=0.1635;MLEAC=8;MLEAF=0.051;MQ=27.85;MQ0=53;QD=10.98	GT:AD:DP:GQ:PL	0/0:19,0:19:18:0,18,189	0/0:5,0:5:9:0,9,92	0/0:5,0:5:9:0,9,95	0/0:17,0:17:39:0,39,387	0/0:3,0:3:6:0,6,61	0/0:5,0:5:9:0,9,92	0/0:6,0:6:6:0,6,61	./.:.:.:.:.	0/0:1,0:1:3:0,3,32	0/0:10,0:10:21:0,21,221	0/0:1,0:1:3:0,3,32	0/0:3,0:3:6:0,6,63	0/0:11,0:11:12:0,12,126	./.:.:.:.:.	0/0:5,0:5:12:0,12,126	0/0:2,0:2:6:0,6,65	0/0:8,0:8:15:0,15,151	./.:.:.:.:.	./.:.:.:.:.	./.:.:.:.:.	./.:.:.:.:.	0/0:5,0:5:6:0,6,63	0/0:8,0:8:9:0,9,94	0/0:7,0:7:15:0,15,154	0/0:2,0:2:3:0,3,28	0/0:7,0:7:6:0,6,63	0/0:6,0:6:3:0,3,32	0/0:4,0:4:6:0,6,63	./.:.:.:.:.	0/0:12,0:12:24:0,24,245	0/0:3,0:3:3:0,3,32	./.:.:.:.:.	0/0:6,0:6:12:0,12,130	./.:.:.:.:.	0/0:4,0:4:9:0,9,92	0/0:1,0:1:3:0,3,32	0/0:6,0:6:9:0,9,95	./.:.:.:.:.	0/0:3,0:3:6:0,6,64	0/0:1,0:1:3:0,3,28	./.:.:.:.:.	0/0:4,0:4:3:0,3,32	0/0:4,0:4:3:0,3,32	0/0:2,0:2:3:0,3,31	0/0:6,0:6:9:0,9,94	0/0:5,0:5:6:0,6,63	0/0:6,0:6:9:0,9,92	1/1:0,6:6:6:65,6,0	./.:.:.:.:.	0/0:1,0:1:3:0,3,32	0/0:1,0:1:3:0,3,29	0/0:1,0:1:3:0,3,31	0/0:2,0:2:3:0,3,32	0/0:1,0:1:3:0,3,32	0/0:1,0:1:3:0,3,33	./.:.:.:.:.	1/1:0,2:2:6:55,6,0	1/1:0,5:5:12:122,12,0	./.:.:.:.:.	0/0:2,0:2:3:0,3,32	0/0:1,0:1:3:0,3,30	./.:.:.:.:.	0/0:1,0:1:3:0,3,32	0/0:4,0:4:6:0,6,64	./.:.:.:.:.	0/0:1,0:1:3:0,3,31	./.:.:.:.:.	0/0:4,0:4:9:0,9,92	./.:.:.:.:.	./.:.:.:.:.	./.:.:.:.:.	./.:.:.:.:.	./.:.:.:.:.	./.:.:.:.:.	1/1:0,3:3:3:29,3,0	./.:.:.:.:.	./.:.:.:.:.	./.:.:.:.:.	1/1:0,1:1:3:28,3,0	./.:.:.:.:.	0/0:1,0:1:3:0,3,32	./.:.:.:.:.	0/0:1,0:1:3:0,3,30	./.:.:.:.:.	0/0:3,0:3:6:0,6,61	./.:.:.:.:.	0/0:3,0:3:9:0,9,90	./.:.:.:.:.	./.:.:.:.:.	0/0:1,0:1:3:0,3,27	./.:.:.:.:.	./.:.:.:.:.	0/0:2,0:2:3:0,3,32	./.:.:.:.:.	0/0:2,0:2:3:0,3,33	./.:.:.:.:.	./.:.:.:.:.	0/0:2,0:2:3:0,3,31	./.:.:.:.:.	./.:.:.:.:.	0/0:5,0:5:3:0,3,32	0/0:2,0:2:6:0,6,63	./.:.:.:.:.	0/0:1,0:1:3:0,3,33	0/0:1,0:1:3:0,3,32	./.:.:.:.:.	./.:.:.:.:.	0/0:2,0:2:3:0,3,28	./.:.:.:.:.	./.:.:.:.:.	./.:.:.:.:.	./.:.:.:.:.	0/0:1,0:1:3:0,3,31	./.:.:.:.:.	0/0:2,0:2:6:0,6,63	./.:.:.:.:.	0/0:2,0:2:3:0,3,34	./.:.:.:.:.	./.:.:.:.:.	0/0:2,0:2:3:0,3,31	./.:.:.:.:.	0/0:3,0:3:9:0,9,90	0/0:3,0:3:9:0,9,89	./.:.:.:.:.	0/0:3,0:3:6:0,6,65	0/0:1,0:1:3:0,3,33	0/0:5,0:5:9:0,9,92	0/0:1,0:1:3:0,3,27	./.:.:.:.:.	./.:.:.:.:.	./.:.:.:.:.	./.:.:.:.:.	./.:.:.:.:.	./.:.:.:.:.	./.:.:.:.:.	0/0:3,0:3:3:0,3,32	0/0:5,0:5:3:0,3,32
chr0	93652987	.	G	C	65.23	.	AC=14;AF=0.059;AN=236;BaseQRankSum=-3.621;DP=821;Dels=0.00;FS=21.224;HaplotypeScore=0.1394;InbreedingCoeff=0.1772;MLEAC=8;MLEAF=0.034;MQ=52.26;MQ0=5;MQRankSum=-3.652;QD=1.30;ReadPosRankSum=-4.306	GT:AD:DP:GQ:PL	0/0:38,5:43:99:0,108,1138	0/0:19,2:21:1:0,1,502	0/0:15,0:15:39:0,39,425	0/0:52,0:52:99:0,150,1542	0/0:11,0:11:30:0,30,303	0/0:7,0:7:18:0,18,196	0/1:18,3:21:2:2,0,472	0/0:5,0:5:15:0,15,162	0/0:2,0:3:3:0,3,29	0/0:16,0:16:42:0,42,440	0/0:5,0:5:15:0,15,160	0/1:10,2:12:29:29,0,214	0/0:13,0:13:33:0,33,344	0/0:2,0:2:6:0,6,69	0/0:15,0:15:39:0,39,421	0/0:24,0:24:72:0,72,741	0/0:13,0:13:36:0,36,373	0/0:4,0:4:12:0,12,122	0/0:10,0:10:30:0,30,305	./.:.:.:.:.	0/0:6,0:6:18:0,18,193	./.:.:.:.:.	0/0:3,0:3:3:0,3,33	0/0:21,0:22:60:0,60,632	0/0:1,1:2:3:0,3,32	0/0:15,0:15:39:0,39,423	0/0:11,1:12:0:0,0,264	0/0:1,0:1:3:0,3,32	0/0:1,1:2:3:0,3,28	0/0:17,0:17:51:0,51,517	0/0:3,0:3:9:0,9,94	0/0:3,0:3:3:0,3,26	0/0:19,0:20:57:0,57,581	0/0:4,0:4:12:0,12,129	0/0:11,0:11:33:0,33,336	0/0:7,0:7:21:0,21,224	0/0:15,2:17:15:0,15,417	0/0:9,0:9:27:0,27,282	0/0:23,0:23:57:0,57,627	0/0:6,0:6:15:0,15,159	0/0:4,0:4:12:0,12,125	0/0:8,1:9:24:0,24,253	0/0:14,0:14:42:0,42,444	0/0:11,0:12:27:0,27,289	1/1:0,1:1:3:30,3,0	0/0:19,0:19:57:0,57,588	0/0:11,0:11:27:0,27,307	0/0:4,0:4:12:0,12,136	0/0:2,0:2:3:0,3,45	0/0:5,0:5:15:0,15,157	./.:.:.:.:.	0/0:5,0:5:12:0,12,134	0/0:4,0:4:12:0,12,128	0/0:2,0:2:6:0,6,62	0/0:1,0:1:3:0,3,31	0/0:7,0:7:18:0,18,184	0/0:2,0:2:3:0,3,28	0/0:3,0:3:6:0,6,76	./.:.:.:.:.	0/0:8,1:9:24:0,24,246	0/0:2,1:3:6:0,6,65	0/0:4,0:4:9:0,9,106	0/0:10,0:10:24:0,24,277	0/0:2,0:2:6:0,6,58	0/0:1,0:1:3:0,3,32	0/0:5,0:5:12:0,12,123	0/0:4,0:4:12:0,12,127	0/0:7,0:7:21:0,21,216	0/0:4,0:4:12:0,12,118	0/0:3,0:3:9:0,9,91	./.:.:.:.:.	./.:.:.:.:.	./.:.:.:.:.	0/1:2,2:4:21:21,0,56	0/0:7,0:7:21:0,21,213	0/0:2,0:2:6:0,6,63	./.:.:.:.:.	./.:.:.:.:.	0/0:1,0:1:3:0,3,33	0/0:4,0:4:12:0,12,120	0/0:2,0:2:6:0,6,64	0/0:3,0:3:9:0,9,94	0/0:1,0:1:3:0,3,32	./.:.:.:.:.	1/1:0,1:1:3:30,3,0	0/0:3,0:3:9:0,9,96	0/0:5,0:5:15:0,15,145	0/0:7,1:8:18:0,18,186	0/0:7,0:7:18:0,18,191	0/0:6,0:6:18:0,18,187	0/0:1,0:1:3:0,3,31	0/0:4,0:4:9:0,9,101	0/0:2,0:2:6:0,6,62	0/0:2,0:2:6:0,6,65	./.:.:.:.:.	0/0:1,0:1:3:0,3,30	0/0:4,0:4:12:0,12,126	0/0:1,0:1:3:0,3,32	0/0:4,0:4:12:0,12,116	0/0:2,0:2:6:0,6,63	0/0:7,0:7:21:0,21,215	1/1:0,1:1:3:30,3,0	0/0:3,0:3:9:0,9,94	1/1:0,1:1:3:30,3,0	./.:.:.:.:.	./.:.:.:.:.	0/0:5,1:6:15:0,15,160	0/0:4,0:4:9:0,9,108	0/0:1,0:1:3:0,3,30	0/1:7,1:8:6:6,0,181	0/0:8,0:8:24:0,24,236	0/0:1,0:1:3:0,3,31	0/0:9,0:9:27:0,27,262	0/0:5,0:5:15:0,15,154	0/0:1,0:1:3:0,3,32	0/0:6,0:6:18:0,18,187	0/0:4,0:4:12:0,12,119	0/0:2,1:3:6:0,6,59	0/0:3,0:3:9:0,9,95	./.:.:.:.:.	0/0:2,0:2:6:0,6,63	0/0:5,0:5:15:0,15,150	./.:.:.:.:.	./.:.:.:.:.	./.:.:.:.:.	./.:.:.:.:.	1/1:0,1:1:3:30,3,0	./.:.:.:.:.	0/0:2,1:3:6:0,6,63	0/0:4,0:4:6:0,6,89	0/0:2,0:2:6:0,6,60	0/0:2,0:2:3:0,3,45	0/0:2,2:4:3:0,3,44	0/0:5,0:5:12:0,12,135	0/0:2,0:2:6:0,6,53	0/0:1,0:1:3:0,3,30	0/0:8,0:8:24:0,24,245
chr0	93655529	.	C	T	579.59	.	AC=18;AF=0.102;AN=176;BaseQRankSum=2.009;DP=670;Dels=0.00;FS=8.147;HaplotypeScore=0.2319;InbreedingCoeff=0.3843;MLEAC=14;MLEAF=0.080;MQ=38.12;MQ0=74;MQRankSum=1.417;QD=13.17;ReadPosRankSum=0.526	GT:AD:DP:GQ:PL	0/0:18,0:18:21:0,21,214	0/0:13,0:13:15:0,15,168	0/0:10,0:10:15:0,15,156	0/0:35,1:36:25:0,25,507	0/0:9,0:9:15:0,15,163	0/0:16,0:16:18:0,18,199	0/0:13,0:13:27:0,27,279	./.:.:.:.:.	./.:.:.:.:.	0/0:8,0:8:6:0,6,63	./.:.:.:.:.	1/1:0,14:14:18:195,18,0	0/0:11,0:11:21:0,21,218	./.:.:.:.:.	0/0:16,0:16:18:0,18,203	0/0:19,0:19:15:0,15,147	0/0:14,0:14:18:0,18,188	./.:.:.:.:.	0/0:9,0:9:15:0,15,170	0/0:7,0:7:18:0,18,176	0/0:3,0:3:3:0,3,31	0/0:12,0:12:18:0,18,191	0/0:21,0:22:39:0,39,417	1/1:0,7:7:15:159,15,0	./.:.:.:.:.	0/0:18,0:18:36:0,36,369	0/0:9,0:9:18:0,18,187	./.:.:.:.:.	./.:.:.:.:.	0/0:15,0:15:24:0,24,251	0/0:3,0:3:3:0,3,32	./.:.:.:.:.	0/0:15,0:15:27:0,27,288	./.:.:.:.:.	0/0:10,0:10:18:0,18,187	0/0:1,0:1:3:0,3,22	0/0:17,0:17:24:0,24,243	0/0:16,0:16:12:0,12,136	0/0:15,0:15:24:0,24,246	./.:.:.:.:.	./.:.:.:.:.	0/0:14,0:14:30:0,30,317	0/0:15,0:15:21:0,21,222	0/0:13,0:13:24:0,24,248	0/0:6,0:6:6:0,6,57	0/0:23,0:23:42:0,42,465	0/0:8,0:8:12:0,12,139	./.:.:.:.:.	./.:.:.:.:.	0/0:4,0:4:3:0,3,33	0/0:2,0:2:3:0,3,29	0/0:2,0:2:3:0,3,45	0/0:3,0:3:3:0,3,31	./.:.:.:.:.	1/1:0,4:4:3:23,3,0	./.:.:.:.:.	./.:.:.:.:.	1/1:0,10:10:15:156,15,0	0/0:1,0:1:3:0,3,32	0/0:6,0:6:3:0,3,31	0/0:1,0:1:3:0,3,29	./.:.:.:.:.	0/0:1,0:1:3:0,3,30	0/0:2,0:2:3:0,3,32	./.:.:.:.:.	./.:.:.:.:.	./.:.:.:.:.	0/0:4,0:4:9:0,9,94	0/0:4,0:4:12:0,12,125	0/0:1,0:1:3:0,3,27	./.:.:.:.:.	0/0:1,0:1:3:0,3,32	./.:.:.:.:.	./.:.:.:.:.	1/1:0,1:1:3:30,3,0	1/1:0,1:1:3:32,3,0	0/0:5,0:5:6:0,6,60	0/0:5,0:5:9:0,9,85	1/1:0,2:2:3:45,3,0	0/0:1,0:1:3:0,3,32	./.:.:.:.:.	./.:.:.:.:.	./.:.:.:.:.	./.:.:.:.:.	0/0:2,0:2:3:0,3,32	./.:.:.:.:.	0/0:1,0:1:3:0,3,32	0/0:5,0:5:6:0,6,60	./.:.:.:.:.	./.:.:.:.:.	0/0:1,0:1:3:0,3,32	0/0:3,0:3:9:0,9,83	0/0:3,0:3:6:0,6,59	./.:.:.:.:.	0/0:7,0:7:12:0,12,126	./.:.:.:.:.	0/0:2,0:2:3:0,3,26	./.:.:.:.:.	./.:.:.:.:.	0/0:1,0:1:3:0,3,31	./.:.:.:.:.	./.:.:.:.:.	./.:.:.:.:.	0/0:4,0:4:3:0,3,32	0/0:4,0:4:9:0,9,91	./.:.:.:.:.	./.:.:.:.:.	0/0:4,0:4:3:0,3,33	0/0:4,0:4:3:0,3,30	0/0:7,0:7:9:0,9,94	0/0:7,0:7:12:0,12,120	0/0:4,0:4:3:0,3,31	0/0:5,0:5:3:0,3,45	0/0:3,0:3:3:0,3,32	0/0:5,0:5:3:0,3,30	0/0:4,0:4:9:0,9,94	./.:.:.:.:.	0/0:5,0:5:12:0,12,122	1/1:0,3:3:6:63,6,0	0/0:1,0:1:3:0,3,33	1/1:0,2:2:6:62,6,0	0/0:4,0:4:9:0,9,97	0/0:1,0:1:3:0,3,31	./.:.:.:.:.	0/0:2,0:2:6:0,6,60	0/0:4,0:4:6:0,6,62	0/0:3,0:3:9:0,9,95	0/0:1,0:1:3:0,3,30	./.:.:.:.:.	0/0:2,0:2:3:0,3,45	./.:.:.:.:.	./.:.:.:.:.	./.:.:.:.:.	./.:.:.:.:.	./.:.:.:.:.	./.:.:.:.:.	0/0:8,0:8:18:0,18,200
chr0	93660199	.	T	A	4293.16	.	AC=66;AF=0.264;AN=250;BaseQRankSum=0.118;DP=651;Dels=0.00;FS=10.197;HaplotypeScore=0.0867;InbreedingCoeff=0.6539;MLEAC=62;MLEAF=0.248;MQ=59.65;MQ0=0;MQRankSum=0.749;QD=26.50;ReadPosRankSum=-0.396	GT:AD:DP:GQ:PL	0/0:37,0:37:99:0,102,1124	0/0:21,0:21:63:0,63,662	0/0:8,0:8:24:0,24,243	0/0:27,0:27:81:0,81,837	1/1:0,14:14:39:421,39,0	0/0:7,0:7:21:0,21,223	0/0:8,0:8:24:0,24,239	1/1:0,1:1:3:30,3,0	0/0:2,0:2:6:0,6,66	0/0:8,0:8:24:0,24,241	0/0:1,0:1:3:0,3,32	0/0:14,0:14:42:0,42,436	1/1:0,6:6:18:191,18,0	1/1:0,2:2:6:60,6,0	1/1:0,15:15:42:455,42,0	1/1:0,16:16:45:480,45,0	1/1:0,11:11:30:314,30,0	./.:.:.:.:.	./.:.:.:.:.	0/0:2,0:2:6:0,6,61	./.:.:.:.:.	0/0:7,0:7:21:0,21,214	0/0:10,0:10:27:0,27,296	0/0:12,0:12:36:0,36,367	0/0:1,0:1:3:0,3,32	0/0:15,0:15:39:0,39,421	0/0:12,0:12:33:0,33,347	1/1:0,2:2:6:64,6,0	./.:.:.:.:.	1/1:0,15:15:45:449,45,0	1/1:0,2:2:6:65,6,0	./.:.:.:.:.	1/1:0,8:8:18:213,18,0	0/1:1,1:2:25:25,0,26	0/0:5,1:6:15:0,15,158	0/0:3,0:3:9:0,9,95	0/0:8,0:8:24:0,24,247	0/0:5,0:5:15:0,15,159	1/1:0,4:4:9:92,9,0	0/0:1,0:1:3:0,3,34	1/1:0,2:2:6:59,6,0	1/1:0,5:5:15:159,15,0	0/0:12,0:12:36:0,36,376	0/0:10,0:10:30:0,30,312	0/0:6,0:6:18:0,18,188	0/0:7,0:7:21:0,21,214	0/0:3,0:3:9:0,9,95	./.:.:.:.:.	1/1:0,2:2:6:56,6,0	0/0:2,0:2:6:0,6,64	0/0:1,0:1:3:0,3,30	0/0:4,0:4:12:0,12,123	0/0:7,0:7:18:0,18,206	1/1:0,4:4:12:125,12,0	0/0:1,0:1:3:0,3,29	1/1:0,2:2:6:64,6,0	0/0:2,0:2:6:0,6,63	0/0:6,0:6:15:0,15,164	0/0:1,0:1:3:0,3,32	0/0:5,0:5:15:0,15,155	1/1:0,5:5:15:156,15,0	1/1:0,1:1:3:32,3,0	1/1:0,7:7:21:220,21,0	1/1:0,4:4:12:128,12,0	0/0:8,0:8:24:0,24,246	1/1:0,4:4:12:126,12,0	0/0:3,0:3:9:0,9,95	1/1:0,1:1:3:32,3,0	1/1:0,2:2:6:63,6,0	0/0:1,0:1:3:0,3,30	0/0:1,0:1:3:0,3,30	0/0:2,0:2:6:0,6,56	0/0:4,0:4:12:0,12,118	0/0:4,0:4:12:0,12,122	0/0:1,0:1:3:0,3,29	0/0:4,0:4:12:0,12,120	0/0:3,0:3:9:0,9,91	0/0:2,0:2:6:0,6,61	0/0:5,0:5:15:0,15,149	0/0:1,0:1:3:0,3,32	0/0:2,0:2:6:0,6,63	0/0:2,0:2:6:0,6,60	0/0:4,0:4:12:0,12,124	0/0:1,0:1:3:0,3,33	0/0:4,0:4:12:0,12,129	0/0:3,0:3:9:0,9,93	1/1:0,1:1:3:30,3,0	0/0:3,0:3:9:0,9,97	1/1:0,3:3:9:92,9,0	1/1:0,5:5:15:155,15,0	1/1:0,4:4:12:124,12,0	0/0:6,0:6:18:0,18,176	./.:.:.:.:.	0/0:3,0:3:9:0,9,89	1/1:0,1:1:3:31,3,0	0/0:1,0:1:3:0,3,33	./.:.:.:.:.	0/0:2,0:2:6:0,6,52	0/0:1,0:1:3:0,3,31	0/0:3,0:3:9:0,9,82	./.:.:.:.:.	0/0:1,0:1:3:0,3,32	1/1:0,1:1:3:32,3,0	0/0:1,0:1:3:0,3,34	0/0:1,0:1:3:0,3,32	0/0:5,0:5:15:0,15,156	0/0:5,0:5:15:0,15,162	0/0:11,0:11:33:0,33,343	./.:.:.:.:.	0/0:2,0:2:6:0,6,60	0/0:2,0:2:6:0,6,60	./.:.:.:.:.	0/0:4,0:4:12:0,12,124	0/0:4,0:4:12:0,12,121	1/1:0,2:2:6:57,6,0	1/1:0,4:4:12:119,12,0	0/1:1,3:4:20:80,0,20	0/0:5,0:5:15:0,15,153	0/0:2,0:2:6:0,6,65	0/0:5,0:5:15:0,15,155	0/0:5,0:5:15:0,15,146	0/0:5,0:5:9:0,9,110	0/0:7,0:7:21:0,21,219	0/0:2,0:2:3:0,3,45	0/0:3,0:3:9:0,9,91	0/0:4,0:4:9:0,9,104	0/0:6,0:6:18:0,18,182	0/0:1,0:1:3:0,3,31	0/0:5,0:5:12:0,12,130	0/0:4,0:4:6:0,6,89	0/0:4,0:4:6:0,6,89	0/0:1,0:1:3:0,3,32	./.:.:.:.:.	0/0:5,0:5:9:0,9,121	0/0:4,0:4:12:0,12,126	0/0:4,0:4:6:0,6,89	0/0:25,0:25:75:0,75,848
chr0	93660224	.	A	T	10983.5	.	AC=119;AF=0.500;AN=238;BaseQRankSum=0.043;DP=705;Dels=0.00;FS=4.922;HaplotypeScore=0.1218;InbreedingCoeff=0.7778;MLEAC=117;MLEAF=0.492;MQ=59.64;MQ0=0;MQRankSum=0.786;QD=28.75;ReadPosRankSum=0.908	GT:AD:DP:GQ:PL	1/1:0,31:32:84:961,84,0	1/1:0,30:30:90:943,90,0	0/0:16,0:16:48:0,48,512	1/1:0,28:28:84:862,84,0	1/1:0,14:14:36:407,36,0	0/0:5,0:5:15:0,15,162	0/0:12,0:12:36:0,36,381	./.:.:.:.:.	1/1:0,4:4:12:119,12,0	1/1:0,12:12:36:382,36,0	1/1:0,1:1:3:31,3,0	0/0:20,0:20:60:0,60,631	1/1:0,10:10:30:316,30,0	1/1:0,2:2:6:62,6,0	1/1:0,13:13:36:388,36,0	1/1:0,13:13:36:377,36,0	1/1:0,14:14:42:427,42,0	./.:.:.:.:.	./.:.:.:.:.	0/0:2,0:2:6:0,6,63	./.:.:.:.:.	0/0:5,0:5:15:0,15,153	0/0:9,0:9:27:0,27,284	0/0:10,0:10:30:0,30,316	./.:.:.:.:.	1/1:0,17:17:48:518,48,0	1/1:0,16:16:42:467,42,0	1/1:0,2:2:6:67,6,0	1/1:0,2:2:6:65,6,0	1/1:0,12:12:36:371,36,0	1/1:0,2:2:6:69,6,0	./.:.:.:.:.	1/1:0,4:4:12:127,12,0	1/1:0,2:2:6:66,6,0	0/0:9,0:10:24:0,24,264	0/1:2,1:3:22:22,0,58	1/1:0,10:10:30:312,30,0	1/1:0,5:5:15:148,15,0	1/1:0,3:4:9:94,9,0	./.:.:.:.:.	1/1:0,1:1:3:32,3,0	1/1:0,6:6:18:189,18,0	1/1:0,9:9:27:285,27,0	0/0:9,0:9:27:0,27,285	0/0:8,0:8:24:0,24,252	0/0:5,0:5:15:0,15,159	0/0:6,0:6:18:0,18,194	./.:.:.:.:.	1/1:0,2:2:6:61,6,0	1/1:0,4:4:12:122,12,0	1/1:0,4:4:12:124,12,0	1/1:0,6:6:18:186,18,0	1/1:0,8:8:21:238,21,0	1/1:0,5:5:15:156,15,0	0/0:4,0:4:12:0,12,121	1/1:0,4:4:12:124,12,0	0/0:2,0:2:6:0,6,65	0/0:2,0:2:6:0,6,66	1/1:0,1:1:3:30,3,0	0/0:6,0:6:18:0,18,195	1/1:0,5:5:15:160,15,0	1/1:0,2:2:6:68,6,0	1/1:0,9:9:24:252,24,0	1/1:0,6:6:18:182,18,0	0/0:9,0:9:24:0,24,274	1/1:0,6:6:18:190,18,0	0/0:4,0:4:12:0,12,128	1/1:0,3:3:9:92,9,0	./.:.:.:.:.	1/1:0,1:1:3:32,3,0	./.:.:.:.:.	0/0:3,0:3:9:0,9,95	0/0:5,0:5:15:0,15,143	0/0:4,0:4:12:0,12,129	0/0:4,0:4:12:0,12,122	0/0:4,0:4:12:0,12,136	0/0:2,0:2:6:0,6,65	0/0:2,0:2:6:0,6,65	0/0:5,0:5:15:0,15,157	0/0:2,0:2:6:0,6,61	0/0:3,0:3:9:0,9,97	0/0:1,0:1:3:0,3,31	0/0:4,0:4:12:0,12,132	0/0:1,0:1:3:0,3,32	0/0:4,0:4:12:0,12,131	0/0:3,0:3:9:0,9,102	1/1:0,2:2:6:62,6,0	1/1:0,1:1:3:30,3,0	1/1:0,3:3:9:92,9,0	1/1:0,3:3:9:89,9,0	1/1:0,2:2:6:59,6,0	0/0:5,0:5:15:0,15,160	./.:.:.:.:.	0/0:3,0:3:9:0,9,94	1/1:0,2:2:6:62,6,0	1/1:0,1:1:3:32,3,0	./.:.:.:.:.	0/0:3,0:3:9:0,9,96	1/1:0,2:2:6:67,6,0	0/0:3,0:3:9:0,9,95	./.:.:.:.:.	./.:.:.:.:.	./.:.:.:.:.	0/0:2,0:2:6:0,6,65	0/0:1,0:1:3:0,3,32	0/0:5,0:5:15:0,15,162	1/1:0,5:5:15:162,15,0	0/0:10,0:10:30:0,30,312	1/1:0,1:1:3:34,3,0	1/1:0,1:1:3:32,3,0	1/1:0,3:3:6:63,6,0	1/1:0,1:1:3:34,3,0	1/1:0,4:4:12:120,12,0	1/1:0,5:5:15:152,15,0	1/1:0,2:2:6:65,6,0	1/1:0,6:6:18:196,18,0	1/1:0,4:4:12:122,12,0	0/0:8,0:8:18:0,18,219	0/0:5,0:5:15:0,15,161	0/0:9,0:9:27:0,27,289	0/0:3,0:3:9:0,9,92	0/0:3,0:3:9:0,9,98	0/0:9,0:9:27:0,27,292	./.:.:.:.:.	0/0:4,0:4:12:0,12,124	0/0:6,0:6:15:0,15,174	0/0:5,0:5:15:0,15,157	./.:.:.:.:.	0/0:3,1:4:9:0,9,97	0/0:2,0:2:3:0,3,45	0/0:4,0:4:6:0,6,89	0/0:1,0:1:3:0,3,32	./.:.:.:.:.	0/0:5,0:5:9:0,9,121	0/0:4,0:4:12:0,12,126	0/0:4,0:4:6:0,6,89	0/0:24,0:24:72:0,72,806
chr0	93660815	.	G	A	970.93	.	AC=19;AF=0.078;AN=244;BaseQRankSum=0.486;DP=728;Dels=0.00;FS=0.606;HaplotypeScore=0.2455;InbreedingCoeff=0.3987;MLEAC=16;MLEAF=0.066;MQ=59.71;MQ0=0;MQRankSum=0.511;QD=22.07;ReadPosRankSum=0.970	GT:AD:DP:GQ:PL	0/0:31,0:31:93:0,93,957	0/0:17,0:17:48:0,48,504	0/0:12,0:12:30:0,30,330	0/0:25,0:25:75:0,75,762	0/0:13,0:13:39:0,39,407	0/0:11,0:11:33:0,33,340	1/1:0,8:8:24:250,24,0	0/0:1,0:1:3:0,3,32	0/0:3,0:3:9:0,9,101	0/0:13,0:13:39:0,39,398	0/0:4,0:4:12:0,12,128	0/0:8,0:8:24:0,24,254	0/0:12,0:12:36:0,36,366	./.:.:.:.:.	0/0:12,0:12:36:0,36,374	0/0:13,0:13:36:0,36,381	0/0:13,0:13:39:0,39,409	0/0:1,0:1:3:0,3,32	0/0:6,0:6:18:0,18,183	0/0:10,0:10:30:0,30,308	0/0:4,0:4:12:0,12,126	0/0:13,0:13:39:0,39,412	0/0:13,0:13:39:0,39,407	0/0:16,0:16:48:0,48,497	1/1:0,4:4:12:132,12,0	0/0:14,0:14:42:0,42,440	0/0:7,0:7:21:0,21,222	0/0:5,0:5:15:0,15,156	0/0:3,0:3:6:0,6,63	0/0:20,0:20:54:0,54,589	0/0:5,0:5:15:0,15,149	0/0:9,0:9:27:0,27,294	0/0:26,0:26:63:0,63,709	0/0:4,0:4:12:0,12,133	0/0:7,0:7:21:0,21,219	0/1:1,7:8:7:197,0,7	0/0:14,0:14:42:0,42,448	0/0:12,0:12:36:0,36,376	0/0:6,0:6:18:0,18,183	0/1:2,2:4:49:51,0,49	0/0:3,0:3:9:0,9,97	0/0:11,0:11:33:0,33,351	0/0:13,0:13:36:0,36,386	0/0:12,0:12:36:0,36,374	0/0:6,0:6:18:0,18,184	0/0:18,0:18:54:0,54,533	0/0:7,0:7:21:0,21,219	0/0:6,0:6:18:0,18,184	./.:.:.:.:.	0/0:7,0:7:15:0,15,185	0/0:1,0:1:3:0,3,30	0/0:3,0:3:9:0,9,96	0/0:3,0:3:9:0,9,97	0/0:1,0:1:3:0,3,29	0/0:2,0:2:6:0,6,63	0/0:3,0:3:9:0,9,97	0/0:1,0:1:3:0,3,33	./.:.:.:.:.	0/0:3,0:3:9:0,9,97	0/0:2,0:2:6:0,6,65	./.:.:.:.:.	0/0:2,0:2:6:0,6,63	0/0:7,0:7:21:0,21,215	0/0:2,0:2:6:0,6,63	1/1:0,4:4:12:124,12,0	0/0:3,0:3:9:0,9,92	1/1:0,1:1:3:29,3,0	0/0:2,0:2:6:0,6,65	0/0:2,0:2:6:0,6,61	0/0:2,0:2:6:0,6,64	0/0:4,0:4:12:0,12,122	./.:.:.:.:.	./.:.:.:.:.	0/0:1,0:1:3:0,3,33	0/0:4,0:4:12:0,12,115	0/0:2,0:2:6:0,6,61	1/1:0,5:5:15:150,15,0	0/0:2,0:2:6:0,6,63	0/0:2,0:2:3:0,3,34	./.:.:.:.:.	0/0:1,0:1:3:0,3,31	./.:.:.:.:.	0/0:4,0:4:12:0,12,124	0/0:1,0:1:3:0,3,30	0/0:1,0:1:3:0,3,29	0/1:1,1:2:16:22,0,16	0/0:1,0:1:3:0,3,30	0/0:10,0:10:30:0,30,300	0/0:3,0:3:9:0,9,93	0/0:1,0:1:3:0,3,30	./.:.:.:.:.	1/1:0,1:1:3:30,3,0	0/0:3,0:3:9:0,9,93	./.:.:.:.:.	0/0:2,0:2:6:0,6,61	0/0:2,0:2:6:0,6,63	0/0:4,0:4:12:0,12,128	./.:.:.:.:.	0/0:3,0:3:9:0,9,88	1/1:0,2:2:6:61,6,0	1/1:0,5:5:15:161,15,0	./.:.:.:.:.	0/0:4,0:4:12:0,12,122	0/0:3,0:3:9:0,9,100	./.:.:.:.:.	0/0:3,0:3:9:0,9,97	0/0:7,0:7:21:0,21,233	0/0:2,0:2:6:0,6,60	0/0:5,0:5:15:0,15,163	0/0:4,0:4:12:0,12,120	0/0:5,0:5:15:0,15,152	0/0:5,0:5:15:0,15,165	0/0:3,0:3:9:0,9,93	0/0:5,0:5:15:0,15,152	0/0:2,0:2:6:0,6,59	0/0:3,0:3:9:0,9,93	0/0:2,0:2:6:0,6,61	0/0:2,0:2:6:0,6,62	0/0:5,0:5:15:0,15,151	0/0:2,0:2:6:0,6,61	0/0:4,0:4:12:0,12,128	0/0:3,0:3:9:0,9,83	0/0:1,0:1:3:0,3,30	0/0:6,0:6:15:0,15,156	./.:.:.:.:.	0/0:2,0:2:6:0,6,64	0/0:2,0:2:6:0,6,54	0/0:7,0:7:21:0,21,215	./.:.:.:.:.	0/0:8,0:8:12:0,12,179	0/0:2,0:2:3:0,3,45	0/0:2,0:2:6:0,6,63	0/0:8,0:8:15:0,15,192	0/0:8,0:8:12:0,12,179	0/0:4,0:4:6:0,6,89	0/0:2,0:2:3:0,3,45	0/0:6,0:6:18:0,18,196
chr0	93702265	.	T	G	3223.52	.	AC=32;AF=0.125;AN=256;BaseQRankSum=3.465;DP=1083;Dels=0.00;FS=2.486;HaplotypeScore=0.0804;InbreedingCoeff=0.5646;MLEAC=29;MLEAF=0.113;MQ=58.86;MQ0=0;MQRankSum=1.769;QD=24.06;ReadPosRankSum=-1.262	GT:AD:DP:GQ:PL	0/0:52,0:52:99:0,156,1641	0/0:23,0:23:69:0,69,707	1/1:0,25:25:72:777,72,0	0/0:59,0:59:99:0,156,1702	0/0:22,0:22:60:0,60,651	1/1:0,18:18:45:514,45,0	0/0:16,0:16:48:0,48,499	0/0:3,0:3:9:0,9,97	0/0:1,0:1:3:0,3,31	0/0:17,0:17:51:0,51,525	0/0:1,0:1:3:0,3,31	0/0:19,0:19:45:0,45,524	0/0:15,0:15:45:0,45,459	./.:.:.:.:.	0/0:18,0:18:48:0,48,517	0/0:21,0:21:63:0,63,649	0/0:18,0:18:54:0,54,557	0/0:2,0:2:6:0,6,65	0/0:8,0:8:24:0,24,247	1/1:0,15:15:45:470,45,0	0/0:4,0:4:12:0,12,132	0/0:21,0:21:57:0,57,604	0/0:19,0:19:48:0,48,531	0/0:15,0:15:45:0,45,462	0/0:3,0:3:9:0,9,95	0/0:21,0:21:60:0,60,632	0/0:14,0:14:39:0,39,423	0/0:6,0:6:18:0,18,187	0/0:4,0:4:12:0,12,119	0/0:31,0:31:93:0,93,937	0/0:5,0:5:15:0,15,162	0/0:5,0:5:15:0,15,157	0/0:20,0:20:60:0,60,619	0/0:3,0:3:9:0,9,100	0/0:15,0:15:45:0,45,459	0/0:2,0:2:6:0,6,62	0/0:18,0:18:48:0,48,527	0/0:9,0:9:27:0,27,271	0/0:24,0:24:72:0,72,720	./.:.:.:.:.	./.:.:.:.:.	0/0:18,0:18:51:0,51,534	0/0:17,0:17:36:0,36,436	0/0:21,0:21:57:0,57,621	0/0:17,0:17:51:0,51,523	0/0:33,0:33:99:0,99,1009	1/1:0,11:11:30:324,30,0	0/0:1,0:1:3:0,3,32	0/0:3,0:3:6:0,6,76	0/0:6,0:6:12:0,12,154	0/0:4,0:4:12:0,12,118	0/0:4,0:4:9:0,9,106	0/0:1,0:1:3:0,3,31	0/0:1,0:1:3:0,3,31	0/0:9,0:9:24:0,24,265	./.:.:.:.:.	./.:.:.:.:.	0/0:3,0:3:9:0,9,92	0/0:1,0:1:3:0,3,31	0/0:10,0:10:30:0,30,304	0/0:3,0:3:9:0,9,90	0/0:1,0:1:3:0,3,32	0/0:2,0:2:6:0,6,57	0/0:5,0:5:15:0,15,158	0/0:6,0:6:15:0,15,163	0/0:5,0:5:15:0,15,156	0/0:2,0:2:6:0,6,63	0/0:5,0:5:15:0,15,155	0/0:1,0:1:3:0,3,31	1/1:0,3:3:9:94,9,0	0/0:2,0:2:6:0,6,63	0/0:2,0:2:6:0,6,60	1/1:0,5:5:15:162,15,0	0/1:2,6:8:39:162,0,39	0/0:4,0:4:12:0,12,118	0/0:1,0:1:3:0,3,30	0/0:4,0:4:12:0,12,121	0/1:1,1:2:25:25,0,25	./.:.:.:.:.	0/0:6,0:6:15:0,15,167	./.:.:.:.:.	1/1:0,4:4:12:127,12,0	1/1:0,3:3:9:100,9,0	0/0:8,0:8:21:0,21,229	1/1:0,4:4:12:121,12,0	0/1:7,1:8:9:9,0,200	0/0:4,0:4:12:0,12,120	0/0:7,0:7:21:0,21,222	0/0:6,0:6:18:0,18,188	0/0:3,0:3:9:0,9,92	0/0:2,0:2:6:0,6,62	0/0:2,0:2:6:0,6,61	0/0:4,0:4:12:0,12,118	0/0:1,0:1:3:0,3,30	0/0:2,0:2:3:0,3,45	0/0:3,0:3:9:0,9,99	0/0:6,0:6:18:0,18,186	0/0:3,0:3:9:0,9,93	0/0:7,0:7:21:0,21,214	0/0:4,0:4:12:0,12,118	0/0:8,0:8:24:0,24,259	0/0:2,0:2:6:0,6,63	0/0:2,0:2:6:0,6,60	0/0:2,0:2:6:0,6,63	0/0:1,0:1:3:0,3,32	0/0:8,0:8:18:0,18,214	0/1:2,3:5:48:82,0,48	0/0:9,0:9:27:0,27,272	0/0:5,0:5:15:0,15,155	0/0:5,0:5:15:0,15,150	0/0:5,0:5:15:0,15,153	0/0:5,0:5:15:0,15,155	0/0:14,0:14:36:0,36,395	0/0:5,0:5:15:0,15,147	0/0:5,0:5:15:0,15,154	0/0:2,0:2:6:0,6,63	0/0:5,0:5:15:0,15,152	0/0:3,0:3:9:0,9,96	0/0:2,0:2:6:0,6,61	0/0:4,0:4:12:0,12,111	0/0:13,0:13:30:0,30,351	0/0:7,0:7:21:0,21,224	0/0:4,0:4:12:0,12,124	0/0:4,0:4:12:0,12,124	0/0:7,0:7:21:0,21,214	1/1:0,7:7:21:224,21,0	0/0:3,0:3:9:0,9,93	0/0:2,0:2:6:0,6,64	0/0:3,0:3:9:0,9,92	1/1:0,4:4:6:89,6,0	./.:.:.:.:.	0/0:2,0:2:3:0,3,45	1/1:0,6:6:12:153,12,0	1/1:0,4:4:9:106,9,0	1/1:0,2:2:3:45,3,0	./.:.:.:.:.	0/0:18,0:18:51:0,51,567
chr0	93725097	.	G	A	998.28	.	AC=26;AF=0.102;AN=256;BaseQRankSum=1.405;DP=1204;Dels=0.00;FS=0.570;HaplotypeScore=0.1563;InbreedingCoeff=0.4521;MLEAC=20;MLEAF=0.078;MQ=22.88;MQ0=21;MQRankSum=0.062;QD=12.48;ReadPosRankSum=-0.196	GT:AD:DP:GQ:PL	0/0:50,0:50:99:0,135,1294	0/0:14,0:22:39:0,39,408	0/0:13,0:13:24:0,24,257	0/0:59,0:59:96:0,96,958	0/0:19,0:19:36:0,36,336	0/0:14,0:14:18:0,18,177	0/0:14,0:14:18:0,18,183	0/0:2,0:2:6:0,6,55	0/1:2,1:3:19:19,0,46	0/0:22,0:22:36:0,36,348	0/0:2,0:2:6:0,6,55	0/0:24,0:24:39:0,39,411	0/0:23,0:23:33:0,33,330	0/0:1,0:1:3:0,3,28	0/0:24,0:24:27:0,27,285	0/0:20,0:20:36:0,36,354	0/0:26,0:26:45:0,45,430	0/0:3,0:3:6:0,6,55	0/0:9,0:9:12:0,12,115	0/0:1,0:4:3:0,3,28	0/0:6,0:6:18:0,18,166	0/0:7,0:13:21:0,21,203	0/0:20,0:20:36:0,36,352	0/0:31,0:31:45:0,45,464	0/0:5,0:5:15:0,15,138	0/0:21,0:21:30:0,30,306	0/0:23,0:23:51:0,51,511	0/0:3,0:3:9:0,9,83	0/0:5,0:5:15:0,15,138	0/0:10,0:17:30:0,30,301	0/0:3,0:3:6:0,6,55	0/0:2,0:2:6:0,6,55	0/0:18,0:18:18:0,18,183	0/0:9,0:9:21:0,21,194	0/0:24,0:24:39:0,39,408	0/0:3,0:3:6:0,6,55	0/0:13,0:13:18:0,18,181	0/0:9,0:9:18:0,18,180	0/0:15,0:20:39:0,39,416	0/0:2,0:2:6:0,6,55	0/0:7,0:7:21:0,21,194	0/0:8,0:8:12:0,12,116	0/0:27,0:27:39:0,39,411	1/1:9,13:22:36:384,36,0	0/0:18,0:18:27:0,27,270	0/0:33,0:33:39:0,39,399	0/0:13,0:13:24:0,24,237	1/1:1,4:5:12:111,12,0	0/0:3,0:4:9:0,9,87	0/0:15,0:15:9:0,9,119	0/0:4,0:4:6:0,6,74	0/0:4,0:4:12:0,12,126	0/0:6,0:6:12:0,12,122	0/0:3,0:3:3:0,3,30	1/1:6,6:12:18:185,18,0	0/0:4,0:4:12:0,12,111	1/1:0,1:3:3:30,3,0	1/1:3,8:11:21:218,21,0	0/0:3,0:3:3:0,3,30	1/1:2,1:3:3:31,3,0	./.:.:.:.:.	0/0:5,0:5:9:0,9,105	0/0:11,0:11:9:0,9,87	0/0:7,0:7:12:0,12,118	0/0:10,0:10:18:0,18,181	0/0:5,0:5:9:0,9,92	0/0:6,0:6:6:0,6,62	0/0:9,0:9:12:0,12,123	0/0:2,0:2:3:0,3,32	0/0:1,0:1:3:0,3,28	./.:.:.:.:.	0/0:2,0:2:6:0,6,59	0/0:7,0:7:15:0,15,151	0/1:3,1:4:20:20,0,50	1/1:4,2:6:6:61,6,0	0/0:2,0:2:3:0,3,30	0/0:7,0:7:15:0,15,152	0/0:5,0:5:3:0,3,30	1/1:1,1:2:3:31,3,0	0/0:5,0:5:3:0,3,31	0/0:1,0:1:3:0,3,30	./.:.:.:.:.	0/0:2,0:2:6:0,6,55	0/0:4,0:4:12:0,12,128	0/0:5,0:5:9:0,9,92	0/0:5,0:5:12:0,12,113	0/0:6,0:6:15:0,15,145	0/0:2,0:2:6:0,6,49	0/0:4,0:4:6:0,6,59	0/0:8,0:8:21:0,21,194	0/0:5,0:5:12:0,12,117	0/0:5,0:5:9:0,9,89	0/0:5,0:5:9:0,9,89	0/0:5,0:5:3:0,3,30	0/0:3,0:3:9:0,9,83	0/0:4,0:4:12:0,12,111	0/0:4,0:4:12:0,12,111	./.:.:.:.:.	0/0:3,0:3:9:0,9,89	0/0:2,0:2:6:0,6,63	0/0:2,0:2:6:0,6,55	0/0:2,0:4:6:0,6,59	0/0:7,0:7:6:0,6,61	0/0:2,0:2:3:0,3,31	0/0:2,0:3:6:0,6,61	0/0:11,0:11:9:0,9,119	0/0:7,0:7:21:0,21,194	0/0:12,0:12:24:0,24,233	0/0:2,0:2:6:0,6,55	0/0:4,0:4:6:0,6,59	0/0:7,0:7:6:0,6,58	0/0:2,0:2:6:0,6,56	0/0:6,0:6:9:0,9,94	0/0:6,0:6:9:0,9,92	./.:.:.:.:.	0/0:10,0:10:15:0,15,150	./.:.:.:.:.	0/0:1,0:2:3:0,3,30	1/1:0,1:1:3:30,3,0	0/0:5,0:5:15:0,15,149	0/0:7,0:7:9:0,9,91	1/1:1,3:4:6:60,6,0	0/0:8,0:8:9:0,9,93	./.:.:.:.:.	0/0:10,0:10:18:0,18,166	0/0:4,0:4:3:0,3,30	1/1:0,2:3:6:63,6,0	1/1:0,1:1:3:30,3,0	0/0:4,0:4:6:0,6,59	./.:.:.:.:.	0/0:6,0:6:12:0,12,148	0/0:8,0:8:9:0,9,134	./.:.:.:.:.	0/0:11,0:11:12:0,12,163	0/0:6,0:6:3:0,3,45	0/0:8,0:12:15:0,15,194	0/0:24,0:24:63:0,63,585
chr0	93731728	.	A	T	5182.79	.	AC=55;AF=0.215;AN=256;BaseQRankSum=1.887;DP=992;Dels=0.00;FS=10.063;HaplotypeScore=0.1913;InbreedingCoeff=0.6397;MLEAC=50;MLEAF=0.195;MQ=59.30;MQ0=1;MQRankSum=0.484;QD=25.79;ReadPosRankSum=-1.663	GT:AD:DP:GQ:PL	0/0:69,0:69:99:0,208,2202	0/0:21,0:21:60:0,60,642	0/0:14,0:14:39:0,39,423	0/0:48,0:48:99:0,144,1487	1/1:0,18:18:48:524,48,0	0/0:18,0:18:51:0,51,551	0/0:21,0:21:63:0,63,651	1/1:0,1:1:3:34,3,0	0/0:2,0:2:6:0,6,65	1/1:0,21:21:57:629,57,0	1/1:0,3:3:9:86,9,0	0/0:17,0:17:48:0,48,495	0/0:10,0:10:30:0,30,302	0/0:2,0:2:6:0,6,61	1/1:0,11:11:33:352,33,0	1/1:0,19:19:57:598,57,0	0/0:9,0:9:27:0,27,275	0/0:2,0:2:6:0,6,62	0/0:17,0:17:42:0,42,477	0/0:8,0:8:21:0,21,223	0/0:3,0:3:9:0,9,92	0/0:26,0:26:78:0,78,819	0/0:17,0:17:51:0,51,538	0/0:23,0:23:60:0,60,664	./.:.:.:.:.	0/0:21,0:21:54:0,54,592	0/0:22,0:22:60:0,60,648	0/0:2,0:2:6:0,6,66	0/0:2,0:2:6:0,6,65	0/0:31,0:31:90:0,90,952	0/1:5,1:6:15:15,0,146	0/0:4,0:4:12:0,12,130	1/1:0,21:21:57:616,57,0	1/1:0,6:6:18:199,18,0	0/0:15,0:15:45:0,45,467	0/1:4,1:5:18:18,0,106	0/0:10,0:10:27:0,27,293	1/1:0,16:16:48:505,48,0	0/0:9,0:9:27:0,27,275	1/1:0,2:2:6:62,6,0	1/1:0,3:3:9:98,9,0	1/1:0,16:16:45:476,45,0	0/0:19,0:19:54:0,54,580	0/0:13,0:13:33:0,33,359	0/0:14,0:14:36:0,36,395	0/0:17,0:17:48:0,48,511	0/0:9,0:9:27:0,27,275	0/0:2,0:2:6:0,6,65	./.:.:.:.:.	0/0:4,0:4:12:0,12,125	./.:.:.:.:.	0/0:1,0:1:3:0,3,32	1/1:0,6:6:18:195,18,0	0/0:3,0:3:9:0,9,92	0/0:2,0:2:6:0,6,61	0/0:4,0:4:12:0,12,118	0/0:6,0:6:18:0,18,185	0/0:8,0:8:24:0,24,245	1/1:0,1:1:3:34,3,0	0/0:4,0:4:12:0,12,122	0/0:3,0:3:6:0,6,74	0/0:3,0:3:6:0,6,62	0/0:3,0:3:9:0,9,92	1/1:0,3:3:9:95,9,0	0/0:1,0:1:3:0,3,29	1/1:0,7:7:21:218,21,0	0/0:2,0:2:6:0,6,63	0/0:3,0:3:9:0,9,96	0/0:4,0:4:12:0,12,114	./.:.:.:.:.	0/0:4,0:4:12:0,12,124	0/0:3,0:3:9:0,9,96	0/0:2,0:2:6:0,6,65	0/0:6,0:6:18:0,18,187	0/0:5,0:5:15:0,15,151	0/0:6,0:6:18:0,18,191	0/0:2,0:2:6:0,6,65	0/0:5,0:5:9:0,9,123	0/0:2,0:2:6:0,6,63	0/0:5,0:5:15:0,15,150	0/0:4,0:4:12:0,12,123	0/0:5,0:5:15:0,15,158	0/0:4,0:4:12:0,12,126	0/0:5,0:5:15:0,15,160	0/0:2,0:2:6:0,6,59	0/0:7,0:7:21:0,21,223	1/1:0,4:4:12:128,12,0	1/1:0,5:5:15:160,15,0	1/1:0,1:1:3:32,3,0	0/0:4,0:4:12:0,12,120	0/1:1,1:2:26:26,0,26	./.:.:.:.:.	./.:.:.:.:.	./.:.:.:.:.	0/0:1,0:1:3:0,3,33	0/1:1,6:7:12:170,0,12	0/0:7,0:7:21:0,21,218	1/1:0,1:1:3:31,3,0	0/0:2,0:2:6:0,6,62	1/1:0,3:3:9:90,9,0	0/0:5,0:5:15:0,15,160	0/0:3,0:3:9:0,9,94	0/0:3,0:3:9:0,9,93	0/0:4,0:4:12:0,12,128	0/0:5,0:5:15:0,15,156	0/0:2,0:2:6:0,6,61	0/0:2,0:2:6:0,6,63	0/0:7,0:7:21:0,21,207	1/1:0,2:2:6:67,6,0	0/0:2,0:2:6:0,6,57	0/0:5,0:5:15:0,15,157	1/1:0,2:2:6:66,6,0	0/0:7,0:7:18:0,18,185	0/0:7,0:7:21:0,21,214	0/0:3,0:3:9:0,9,95	1/1:0,2:2:6:62,6,0	1/1:0,2:2:6:65,6,0	0/0:7,0:7:21:0,21,217	0/0:4,0:4:12:0,12,115	0/0:1,0:1:3:0,3,32	0/0:6,0:6:18:0,18,185	0/0:5,0:5:15:0,15,153	0/0:4,0:4:9:0,9,109	0/0:6,0:6:18:0,18,185	0/0:5,0:5:15:0,15,157	0/0:10,0:10:30:0,30,311	0/0:4,0:4:12:0,12,126	0/0:1,0:1:3:0,3,31	0/0:1,0:1:3:0,3,32	./.:.:.:.:.	0/0:2,0:2:3:0,3,45	./.:.:.:.:.	0/0:6,0:7:9:0,9,134	0/1:3,1:5:13:13,0,61	0/0:2,0:2:3:0,3,45	0/0:2,0:2:3:0,3,45	0/0:20,0:20:60:0,60,671
chr0	93733459	.	C	T	3709.26	.	AC=34;AF=0.128;AN=266;BaseQRankSum=-1.250;DP=1042;Dels=0.00;FS=6.824;HaplotypeScore=0.0584;InbreedingCoeff=0.6341;MLEAC=33;MLEAF=0.124;MQ=59.72;MQ0=0;MQRankSum=-0.730;QD=26.49;ReadPosRankSum=-1.534	GT:AD:DP:GQ:PL	0/0:70,0:70:99:0,211,2275	0/0:12,0:12:36:0,36,386	0/0:12,0:12:36:0,36,382	0/0:31,0:31:93:0,93,982	0/0:16,0:16:48:0,48,504	0/0:16,0:16:48:0,48,505	0/0:21,0:21:63:0,63,668	0/0:2,0:2:6:0,6,69	0/1:2,1:3:26:26,0,52	0/0:27,0:27:81:0,81,861	0/0:1,0:1:3:0,3,32	1/1:0,16:16:48:497,48,0	0/0:19,0:19:57:0,57,585	./.:.:.:.:.	0/0:12,0:12:36:0,36,378	0/0:24,0:24:72:0,72,751	0/0:16,0:16:48:0,48,502	0/0:2,0:2:6:0,6,59	0/0:8,0:8:24:0,24,252	0/0:16,0:16:48:0,48,506	0/0:6,0:6:18:0,18,195	0/0:23,0:23:66:0,66,718	0/0:16,0:16:45:0,45,476	1/1:0,21:21:57:624,57,0	0/0:1,0:1:3:0,3,32	0/0:20,0:20:54:0,54,599	0/0:13,0:13:36:0,36,394	0/0:1,0:1:3:0,3,32	0/0:11,0:11:33:0,33,339	0/0:23,0:23:69:0,69,713	0/0:7,0:7:21:0,21,220	0/0:6,0:6:18:0,18,189	0/0:19,0:19:57:0,57,593	0/0:2,0:2:6:0,6,71	0/0:15,0:15:42:0,42,451	0/0:10,0:10:30:0,30,329	0/0:10,1:12:30:0,30,318	0/0:15,0:15:39:0,39,425	0/0:13,0:13:39:0,39,410	0/0:4,0:4:12:0,12,136	0/0:3,0:3:9:0,9,99	0/0:17,0:17:51:0,51,534	0/0:11,0:11:33:0,33,348	1/1:0,22:22:66:684,66,0	1/1:0,13:13:39:398,39,0	0/0:19,0:19:54:0,54,588	0/0:18,0:18:54:0,54,568	1/1:0,7:7:21:222,21,0	0/0:1,0:1:3:0,3,31	0/0:8,0:8:21:0,21,229	0/0:2,0:2:6:0,6,61	./.:.:.:.:.	0/0:4,0:4:12:0,12,126	0/0:4,0:4:12:0,12,122	1/1:0,7:7:21:220,21,0	0/0:7,0:7:21:0,21,224	1/1:0,2:2:6:63,6,0	1/1:0,9:9:24:257,24,0	0/0:1,0:1:3:0,3,32	1/1:0,7:7:21:207,21,0	0/0:2,0:2:6:0,6,61	0/0:6,0:6:18:0,18,195	0/0:6,0:6:18:0,18,187	0/0:6,0:6:15:0,15,173	0/0:4,0:4:12:0,12,130	0/0:5,0:5:15:0,15,148	0/0:1,0:1:3:0,3,32	0/0:6,0:6:18:0,18,189	0/0:3,0:3:9:0,9,87	0/0:5,0:5:15:0,15,158	0/0:3,0:3:9:0,9,95	0/0:3,0:3:9:0,9,90	0/0:3,0:3:9:0,9,92	0/1:3,2:5:46:46,0,80	1/1:0,4:4:12:125,12,0	1/1:0,3:3:9:101,9,0	1/1:0,4:4:12:121,12,0	0/0:5,0:5:12:0,12,138	0/0:5,0:5:15:0,15,155	0/0:3,0:3:9:0,9,93	0/0:2,0:2:6:0,6,61	0/0:8,0:8:21:0,21,233	0/0:6,0:6:18:0,18,197	0/0:6,0:6:12:0,12,138	0/0:2,0:2:6:0,6,64	0/0:1,0:1:3:0,3,32	0/0:3,0:3:9:0,9,95	0/0:5,0:5:15:0,15,158	0/0:2,0:2:6:0,6,63	0/0:6,0:6:18:0,18,195	0/0:1,0:1:3:0,3,32	0/0:3,0:3:9:0,9,95	0/0:1,0:1:3:0,3,31	0/0:1,0:1:3:0,3,32	0/0:2,0:2:6:0,6,63	0/0:2,0:2:6:0,6,63	0/0:9,0:9:27:0,27,268	0/0:5,0:5:15:0,15,156	0/0:4,0:4:12:0,12,125	./.:.:.:.:.	0/0:1,0:1:3:0,3,32	0/0:2,0:2:6:0,6,65	0/0:2,0:2:6:0,6,63	0/0:6,0:6:18:0,18,195	0/0:2,0:2:6:0,6,54	0/0:3,0:3:9:0,9,96	0/0:2,0:2:6:0,6,68	0/0:6,0:6:18:0,18,190	0/0:2,0:2:6:0,6,58	0/0:10,0:10:24:0,24,276	0/0:10,0:10:30:0,30,323	0/0:2,0:2:6:0,6,59	0/0:7,0:7:21:0,21,224	0/0:6,0:6:18:0,18,189	0/0:8,0:8:24:0,24,253	0/0:5,0:5:15:0,15,162	0/0:5,0:5:15:0,15,161	0/0:2,0:2:6:0,6,60	1/1:0,3:3:9:89,9,0	0/0:3,0:3:9:0,9,89	1/1:0,3:3:9:95,9,0	0/0:7,0:7:21:0,21,221	0/0:4,0:4:12:0,12,123	0/0:3,0:3:9:0,9,99	0/0:7,0:7:21:0,21,224	0/0:5,0:5:15:0,15,155	1/1:0,6:6:18:189,18,0	0/0:5,0:5:15:0,15,158	1/1:0,5:5:15:145,15,0	./.:.:.:.:.	0/0:2,0:2:3:0,3,45	0/0:3,0:3:6:0,6,76	0/0:5,0:5:9:0,9,121	0/0:3,0:3:6:0,6,66	0/0:2,0:2:3:0,3,45	0/0:3,0:3:6:0,6,76	0/0:17,0:17:51:0,51,559
chr0	93733693	.	G	T	2043.65	.	AC=30;AF=0.118;AN=254;BaseQRankSum=-3.829;DP=1017;Dels=0.00;FS=1.376;HaplotypeScore=0.1039;InbreedingCoeff=0.6297;MLEAC=25;MLEAF=0.098;MQ=59.77;MQ0=1;MQRankSum=0.206;QD=23.76;ReadPosRankSum=-0.496	GT:AD:DP:GQ:PL	0/0:70,0:70:99:0,211,2246	0/0:28,0:28:78:0,78,853	0/0:14,0:14:42:0,42,428	0/0:33,0:33:99:0,99,997	0/0:18,0:18:51:0,51,563	0/0:13,0:13:39:0,39,409	0/0:19,0:19:51:0,51,563	0/0:5,0:5:15:0,15,161	0/0:3,0:3:9:0,9,94	0/0:11,0:11:27:0,27,289	0/0:3,0:3:9:0,9,100	0/0:20,0:20:60:0,60,641	1/1:0,10:10:27:285,27,0	./.:.:.:.:.	0/0:29,0:29:87:0,87,917	0/0:26,1:27:78:0,78,809	1/1:0,18:18:54:538,54,0	./.:.:.:.:.	0/0:15,0:15:39:0,39,412	0/0:14,0:14:42:0,42,422	0/0:5,0:5:15:0,15,165	0/0:11,0:11:30:0,30,330	0/0:13,0:13:36:0,36,391	0/0:12,0:12:36:0,36,384	0/0:3,0:3:9:0,9,103	0/0:20,0:20:54:0,54,570	0/0:18,0:18:48:0,48,536	1/1:0,4:4:12:124,12,0	0/1:3,3:6:74:74,0,77	0/0:15,0:15:39:0,39,437	0/0:6,0:6:18:0,18,195	0/1:3,2:5:48:48,0,78	0/0:21,0:21:60:0,60,655	0/0:4,0:4:12:0,12,133	0/0:13,0:13:36:0,36,393	0/0:11,0:11:33:0,33,349	0/0:10,0:10:30:0,30,320	0/0:12,0:12:36:0,36,384	0/0:14,0:14:42:0,42,430	0/0:2,0:2:6:0,6,66	0/0:5,0:5:15:0,15,163	0/0:13,0:13:39:0,39,413	0/0:14,0:14:36:0,36,397	0/0:23,0:23:66:0,66,711	0/0:13,0:13:36:0,36,396	0/0:16,0:16:48:0,48,501	0/0:13,0:13:36:0,36,394	0/0:7,0:7:21:0,21,227	0/0:2,0:2:6:0,6,62	0/0:13,0:13:33:0,33,365	0/0:4,0:4:12:0,12,129	0/0:4,0:4:9:0,9,109	0/0:2,0:2:6:0,6,65	0/0:1,0:1:3:0,3,32	0/0:2,0:2:6:0,6,63	1/1:0,5:5:15:151,15,0	0/0:5,0:5:12:0,12,137	0/0:4,0:4:12:0,12,123	0/0:4,0:4:9:0,9,109	./.:.:.:.:.	1/1:0,5:5:15:149,15,0	1/1:0,1:1:3:31,3,0	1/1:0,3:3:9:89,9,0	0/0:3,0:3:9:0,9,99	1/1:0,6:6:18:189,18,0	0/0:5,0:5:12:0,12,142	0/0:3,0:3:6:0,6,77	./.:.:.:.:.	1/1:0,4:4:12:124,12,0	0/0:5,0:5:15:0,15,156	0/0:2,0:2:6:0,6,65	0/0:6,0:6:18:0,18,187	0/0:3,0:3:9:0,9,97	0/0:6,0:6:18:0,18,186	0/0:9,0:9:21:0,21,248	0/0:4,0:4:9:0,9,107	./.:.:.:.:.	0/0:2,0:2:6:0,6,63	0/0:2,0:2:6:0,6,65	0/0:3,0:3:9:0,9,93	0/0:1,0:1:3:0,3,32	0/0:3,0:3:9:0,9,91	0/0:5,0:5:15:0,15,161	0/0:2,0:2:3:0,3,31	./.:.:.:.:.	0/0:4,0:4:12:0,12,135	0/0:7,0:7:15:0,15,185	0/0:6,0:6:18:0,18,189	0/0:6,0:6:18:0,18,193	1/1:0,4:4:12:127,12,0	0/0:3,0:3:6:0,6,79	0/0:7,0:7:21:0,21,221	1/1:0,2:2:6:61,6,0	./.:.:.:.:.	./.:.:.:.:.	0/0:4,0:4:12:0,12,126	1/1:0,9:9:27:275,27,0	0/0:5,0:5:15:0,15,161	1/1:0,1:1:3:32,3,0	0/0:3,0:3:9:0,9,96	0/0:4,0:4:12:0,12,127	0/0:4,0:4:12:0,12,125	0/0:1,0:1:3:0,3,32	0/0:2,0:2:6:0,6,62	0/0:6,0:6:15:0,15,169	0/0:1,0:1:3:0,3,34	0/0:5,0:5:15:0,15,169	0/0:8,0:8:21:0,21,239	0/0:5,0:5:15:0,15,165	0/0:5,0:5:15:0,15,158	0/0:7,0:7:21:0,21,218	0/0:5,0:5:15:0,15,170	0/0:5,0:5:15:0,15,160	1/1:0,3:3:9:91,9,0	0/0:9,0:9:27:0,27,280	0/0:8,0:8:24:0,24,237	./.:.:.:.:.	0/0:3,0:3:9:0,9,95	0/0:4,0:4:12:0,12,126	0/0:7,0:7:21:0,21,212	0/0:3,0:3:9:0,9,92	0/0:6,0:6:18:0,18,183	0/0:7,0:7:21:0,21,222	0/0:3,0:3:6:0,6,76	0/0:7,0:7:18:0,18,199	0/0:4,0:4:12:0,12,127	0/0:4,0:4:12:0,12,122	0/0:2,0:2:6:0,6,62	0/0:1,0:1:3:0,3,31	0/0:2,0:2:3:0,3,45	./.:.:.:.:.	0/0:3,0:3:9:0,9,97	0/0:2,0:2:6:0,6,64	0/0:4,0:4:9:0,9,109	0/0:4,0:4:9:0,9,109	0/0:2,0:2:3:0,3,45	0/0:21,0:21:63:0,63,729
chr0	93733696	.	C	T	1969.54	.	AC=30;AF=0.117;AN=256;BaseQRankSum=-1.144;DP=1058;Dels=0.00;FS=3.866;HaplotypeScore=0.0884;InbreedingCoeff=0.6194;MLEAC=25;MLEAF=0.098;MQ=59.79;MQ0=1;MQRankSum=-0.030;QD=24.02;ReadPosRankSum=0.240	GT:AD:DP:GQ:PL	0/0:79,0:79:99:0,238,2483	0/0:29,0:29:81:0,81,853	0/0:15,0:15:45:0,45,457	0/0:31,0:31:93:0,93,943	0/0:19,0:19:54:0,54,574	0/0:15,0:15:45:0,45,458	0/0:22,0:22:60:0,60,631	0/0:5,0:5:15:0,15,156	0/0:3,0:3:9:0,9,99	0/0:12,0:12:30:0,30,318	0/0:3,0:3:9:0,9,97	0/0:19,0:19:57:0,57,586	1/1:0,9:9:24:255,24,0	./.:.:.:.:.	0/0:27,0:27:81:0,81,832	0/0:29,0:29:84:0,84,853	1/1:0,18:18:54:551,54,0	1/1:0,1:1:3:32,3,0	0/0:16,0:16:42:0,42,442	0/0:14,0:14:42:0,42,431	0/0:5,0:5:15:0,15,161	0/0:14,0:14:39:0,39,408	0/0:13,0:13:36:0,36,373	0/0:13,0:13:39:0,39,404	0/0:3,0:3:9:0,9,97	0/0:20,0:20:57:0,57,595	0/0:18,0:18:48:0,48,538	1/1:0,4:4:12:128,12,0	0/1:3,3:6:70:70,0,80	0/0:22,0:22:63:0,63,658	0/0:6,0:6:18:0,18,178	0/1:1,2:3:25:53,0,25	0/0:23,0:23:63:0,63,679	0/0:3,0:3:9:0,9,99	0/0:15,0:15:42:0,42,448	0/0:10,0:10:30:0,30,327	0/0:11,0:11:33:0,33,333	0/0:11,0:11:33:0,33,348	0/0:13,0:13:39:0,39,401	0/0:2,0:2:6:0,6,64	0/0:5,0:5:15:0,15,160	0/0:14,0:14:42:0,42,429	0/0:12,0:12:30:0,30,339	0/0:25,0:25:69:0,69,745	0/0:17,0:17:45:0,45,487	0/0:17,0:17:51:0,51,519	0/0:12,0:12:33:0,33,350	0/0:8,0:8:24:0,24,256	0/0:2,0:2:6:0,6,64	0/0:15,0:15:36:0,36,420	0/0:3,0:3:9:0,9,97	0/0:4,0:4:9:0,9,112	0/0:4,0:4:12:0,12,118	0/0:1,0:1:3:0,3,30	0/0:1,0:1:3:0,3,32	1/1:0,5:5:15:150,15,0	0/0:5,0:5:12:0,12,133	0/0:6,0:6:18:0,18,181	0/0:4,0:4:9:0,9,107	./.:.:.:.:.	1/1:0,5:5:15:150,15,0	1/1:0,1:1:3:30,3,0	1/1:0,4:4:12:119,12,0	0/0:3,0:3:9:0,9,95	1/1:0,6:6:18:184,18,0	0/0:5,0:5:12:0,12,137	0/0:3,0:3:6:0,6,74	./.:.:.:.:.	1/1:0,3:3:6:60,6,0	0/0:5,0:5:15:0,15,150	0/0:2,0:2:6:0,6,61	0/0:6,0:6:18:0,18,184	0/0:3,0:3:9:0,9,95	0/0:6,0:6:18:0,18,184	0/0:9,0:9:21:0,21,246	0/0:4,0:4:9:0,9,105	0/0:2,0:2:6:0,6,57	0/0:2,0:2:6:0,6,60	0/0:2,0:2:6:0,6,63	0/0:3,0:3:9:0,9,96	0/0:1,0:1:3:0,3,33	0/0:3,0:3:9:0,9,94	0/0:6,0:6:18:0,18,192	0/0:3,0:3:9:0,9,83	./.:.:.:.:.	0/0:4,0:4:12:0,12,124	0/0:8,0:8:18:0,18,213	0/0:6,0:6:18:0,18,195	0/0:7,0:7:21:0,21,215	1/1:0,5:5:15:161,15,0	0/0:3,0:3:6:0,6,76	0/0:6,0:6:18:0,18,182	1/1:0,2:2:6:67,6,0	./.:.:.:.:.	./.:.:.:.:.	0/0:3,0:3:9:0,9,97	1/1:0,8:8:24:240,24,0	0/0:5,0:5:15:0,15,151	./.:.:.:.:.	0/0:3,0:3:9:0,9,96	0/0:4,0:4:12:0,12,118	0/0:4,0:4:9:0,9,95	0/0:1,0:1:3:0,3,32	0/0:2,0:2:6:0,6,60	0/0:6,0:6:15:0,15,169	0/0:1,0:1:3:0,3,32	0/0:6,0:6:18:0,18,189	0/0:8,0:8:21:0,21,226	0/0:5,0:5:15:0,15,144	0/0:6,0:6:18:0,18,185	0/0:7,0:7:21:0,21,206	0/0:5,0:5:15:0,15,146	0/0:5,0:5:15:0,15,156	1/1:0,2:2:6:61,6,0	0/0:9,0:9:27:0,27,278	0/0:7,0:7:21:0,21,216	./.:.:.:.:.	0/0:3,0:3:9:0,9,92	0/0:4,0:4:12:0,12,120	0/0:6,0:6:18:0,18,184	0/0:3,0:3:9:0,9,91	0/0:6,0:6:18:0,18,187	0/0:7,0:7:21:0,21,213	0/0:3,0:3:6:0,6,74	0/0:9,0:9:21:0,21,235	0/0:4,0:4:12:0,12,122	0/0:4,0:4:12:0,12,113	0/0:1,0:1:3:0,3,32	0/0:1,0:1:3:0,3,31	0/0:2,0:2:3:0,3,45	./.:.:.:.:.	0/0:3,0:3:9:0,9,94	0/0:2,0:2:6:0,6,62	0/0:4,0:4:9:0,9,105	0/0:4,0:4:9:0,9,107	0/0:2,0:2:3:0,3,45	0/0:23,0:23:69:0,69,774
chr0	93733781	.	G	A	3919.63	.	AC=33;AF=0.122;AN=270;BaseQRankSum=4.199;DP=1161;Dels=0.00;FS=12.349;HaplotypeScore=0.0697;InbreedingCoeff=0.6125;MLEAC=31;MLEAF=0.115;MQ=59.74;MQ0=0;MQRankSum=1.174;QD=27.03;ReadPosRankSum=-2.444	GT:AD:DP:GQ:PL	0/0:92,0:92:99:0,277,2903	0/0:24,0:24:72:0,72,750	0/0:18,0:18:54:0,54,563	0/0:48,0:48:99:0,144,1443	0/0:17,0:17:45:0,45,493	0/0:16,0:16:48:0,48,498	0/0:15,0:15:45:0,45,459	0/0:2,0:2:6:0,6,57	0/1:2,1:3:26:26,0,57	0/0:13,0:13:39:0,39,398	0/0:4,0:4:12:0,12,126	1/1:0,21:21:63:660,63,0	0/0:11,0:11:33:0,33,326	0/0:5,0:5:15:0,15,156	0/0:16,0:17:42:0,42,453	0/0:22,0:22:63:0,63,651	0/0:17,0:17:51:0,51,511	0/0:5,0:5:15:0,15,157	0/0:15,0:15:36:0,36,420	0/0:11,0:11:33:0,33,337	0/0:7,0:7:21:0,21,232	0/0:20,0:20:54:0,54,586	0/0:29,0:29:78:0,78,847	1/1:0,19:19:57:590,57,0	0/0:4,0:4:12:0,12,124	0/0:14,0:14:39:0,39,412	0/0:7,0:7:18:0,18,201	0/0:3,0:3:9:0,9,95	0/0:2,0:2:6:0,6,59	0/0:31,0:31:93:0,93,966	0/0:5,0:5:15:0,15,161	0/0:3,0:3:9:0,9,97	0/0:31,0:31:90:0,90,925	0/0:1,0:1:3:0,3,31	0/0:18,0:18:45:0,45,516	0/0:4,0:4:12:0,12,125	0/0:29,0:29:78:0,78,844	0/0:21,0:21:63:0,63,638	0/0:17,0:17:51:0,51,523	0/0:3,0:3:9:0,9,88	0/0:3,0:3:9:0,9,86	0/0:23,0:23:69:0,69,699	0/0:23,0:23:66:0,66,673	1/1:0,14:14:42:446,42,0	1/1:0,23:23:69:736,69,0	0/0:29,0:29:81:0,81,853	0/0:10,0:10:30:0,30,320	0/1:1,5:6:15:139,0,15	0/0:1,0:1:3:0,3,32	0/0:3,0:3:9:0,9,93	0/0:2,0:2:6:0,6,59	0/0:3,0:3:9:0,9,94	0/0:8,0:8:24:0,24,249	0/0:2,0:2:6:0,6,60	1/1:0,7:7:18:199,18,0	0/0:5,0:5:15:0,15,153	1/1:0,2:2:6:63,6,0	1/1:0,8:8:18:220,18,0	0/0:2,0:2:6:0,6,59	1/1:0,9:9:27:280,27,0	0/0:2,0:2:6:0,6,58	./.:.:.:.:.	0/0:9,0:9:27:0,27,272	0/0:3,0:3:9:0,9,88	0/0:6,0:6:18:0,18,180	0/0:2,0:2:6:0,6,63	0/0:4,0:4:9:0,9,106	0/0:4,0:4:12:0,12,125	0/0:4,0:4:12:0,12,124	0/0:2,0:2:6:0,6,64	0/0:2,0:2:6:0,6,59	0/0:3,0:3:6:0,6,74	0/0:3,0:3:9:0,9,89	0/1:2,1:3:21:21,0,50	1/1:0,3:3:9:94,9,0	1/1:0,2:2:6:64,6,0	1/1:0,6:6:18:197,18,0	0/0:1,0:1:3:0,3,32	0/0:1,0:1:3:0,3,32	0/0:2,0:2:6:0,6,58	0/0:2,0:2:6:0,6,63	0/0:1,0:1:3:0,3,28	0/0:4,0:4:12:0,12,122	0/0:2,0:2:6:0,6,67	0/0:2,0:2:6:0,6,61	0/0:4,0:4:12:0,12,118	0/0:3,0:3:9:0,9,83	0/0:5,0:5:12:0,12,118	0/0:7,0:7:21:0,21,217	0/0:6,0:6:18:0,18,186	0/0:3,0:3:6:0,6,78	0/0:9,0:9:27:0,27,275	0/0:4,0:4:12:0,12,120	0/0:3,0:3:9:0,9,93	0/0:1,0:1:3:0,3,31	0/0:3,0:3:9:0,9,86	0/0:4,0:4:12:0,12,117	0/0:4,0:4:12:0,12,125	0/0:5,0:5:15:0,15,150	0/0:2,0:2:6:0,6,60	0/0:11,0:11:33:0,33,325	0/0:4,0:4:12:0,12,121	0/0:3,0:3:9:0,9,86	0/0:4,0:4:12:0,12,120	0/0:4,0:4:12:0,12,122	0/0:1,0:1:3:0,3,32	0/0:8,0:8:24:0,24,248	0/0:6,0:6:18:0,18,185	0/0:3,0:3:9:0,9,92	0/0:6,0:6:18:0,18,182	0/0:7,0:7:21:0,21,208	0/0:3,0:3:9:0,9,94	0/0:6,0:6:18:0,18,178	0/0:7,0:7:21:0,21,216	0/0:7,0:7:21:0,21,205	0/0:2,0:2:6:0,6,62	0/0:3,0:3:9:0,9,89	0/0:6,0:6:18:0,18,181	1/1:0,2:2:6:60,6,0	0/0:3,0:3:9:0,9,96	1/1:0,5:5:15:163,15,0	0/0:3,0:3:9:0,9,92	0/0:8,0:8:24:0,24,249	0/0:4,0:4:12:0,12,122	0/0:6,0:6:18:0,18,180	0/0:8,0:8:21:0,21,229	1/1:0,6:6:15:169,15,0	0/0:7,0:7:21:0,21,221	1/1:0,6:6:18:183,18,0	0/0:2,0:2:3:0,3,45	./.:.:.:.:.	0/0:4,0:4:12:0,12,101	0/0:4,0:4:6:0,6,89	0/0:13,0:13:27:0,27,323	0/0:6,0:6:12:0,12,146	0/0:1,0:1:3:0,3,31	0/0:19,0:19:54:0,54,553
chr0	93735514	.	C	A	1792.39	.	AC=13;AF=0.050;AN=258;BaseQRankSum=3.565;DP=1019;Dels=0.00;FS=15.249;HaplotypeScore=0.0730;InbreedingCoeff=0.3653;MLEAC=11;MLEAF=0.043;MQ=59.79;MQ0=1;MQRankSum=1.008;QD=25.98;ReadPosRankSum=-0.823	GT:AD:DP:GQ:PL	0/0:80,0:80:99:0,238,2417	0/0:12,0:12:36:0,36,366	0/0:8,0:8:24:0,24,241	0/0:49,0:49:99:0,147,1482	0/0:12,0:12:33:0,33,348	0/0:22,0:22:66:0,66,664	0/0:20,0:20:60:0,60,597	0/0:3,0:3:9:0,9,98	0/0:2,0:2:6:0,6,63	0/0:21,0:21:63:0,63,622	0/0:3,0:3:9:0,9,97	0/0:19,0:19:57:0,57,563	0/0:15,0:15:45:0,45,452	0/0:1,0:1:3:0,3,30	0/0:20,0:20:57:0,57,596	0/0:21,0:21:57:0,57,602	0/0:25,0:25:75:0,75,774	0/0:2,0:2:6:0,6,60	0/0:6,0:6:15:0,15,163	0/0:13,0:13:36:0,36,383	0/0:4,0:4:9:0,9,92	0/0:28,0:28:78:0,78,792	0/0:20,0:20:54:0,54,572	0/0:9,0:9:27:0,27,285	0/0:2,0:2:6:0,6,63	0/0:10,0:10:30:0,30,298	0/0:12,0:12:36:0,36,368	0/0:3,0:3:9:0,9,93	0/0:2,0:2:6:0,6,62	0/0:19,0:19:57:0,57,572	0/1:2,1:3:24:24,0,56	0/0:2,0:2:6:0,6,59	0/0:24,1:25:37:0,37,645	0/0:5,0:5:15:0,15,158	1/1:0,13:13:36:393,36,0	0/0:5,0:5:15:0,15,161	0/0:26,0:26:63:0,63,706	0/0:17,0:17:42:0,42,450	0/0:13,0:13:39:0,39,389	0/0:2,0:2:6:0,6,62	0/0:3,0:3:9:0,9,92	0/0:6,0:6:18:0,18,184	0/0:12,0:12:36:0,36,369	0/0:17,0:17:51:0,51,520	0/0:14,0:14:39:0,39,406	1/1:0,38:38:99:1164,114,0	0/0:9,0:9:24:0,24,241	0/0:7,0:7:21:0,21,221	./.:.:.:.:.	0/0:4,0:4:12:0,12,118	0/0:2,0:2:6:0,6,62	./.:.:.:.:.	0/0:5,0:5:15:0,15,160	0/0:1,0:1:3:0,3,31	0/0:3,0:3:9:0,9,90	0/0:1,0:1:3:0,3,30	0/0:5,0:5:15:0,15,148	0/0:1,0:1:3:0,3,30	0/0:2,0:2:6:0,6,61	0/0:5,0:5:15:0,15,152	0/0:3,0:3:9:0,9,92	0/0:4,0:4:12:0,12,123	0/0:13,0:13:36:0,36,383	0/0:5,0:5:12:0,12,135	0/0:2,0:2:6:0,6,60	0/0:2,0:2:6:0,6,59	0/0:2,0:2:6:0,6,61	0/0:6,0:6:18:0,18,185	0/0:5,0:5:12:0,12,134	0/0:2,0:2:6:0,6,61	0/0:1,0:1:3:0,3,30	0/0:4,0:4:12:0,12,119	./.:.:.:.:.	0/0:6,0:6:15:0,15,166	0/0:4,0:4:12:0,12,126	0/0:6,0:7:15:0,15,162	0/0:2,0:2:6:0,6,63	0/0:1,0:1:3:0,3,31	0/0:3,0:3:9:0,9,95	0/0:2,0:2:6:0,6,62	0/0:1,0:1:3:0,3,30	1/1:0,1:1:3:34,3,0	1/1:0,1:1:3:33,3,0	0/0:3,0:3:9:0,9,89	0/0:4,0:4:12:0,12,117	0/0:5,0:5:15:0,15,155	0/0:4,0:4:12:0,12,118	0/0:4,0:4:12:0,12,120	0/0:2,0:2:6:0,6,59	0/0:6,0:6:18:0,18,187	0/0:2,0:2:6:0,6,59	0/0:4,0:4:12:0,12,120	0/0:2,0:2:6:0,6,51	0/0:1,0:1:3:0,3,32	0/0:4,0:4:12:0,12,121	./.:.:.:.:.	0/0:3,0:3:9:0,9,83	./.:.:.:.:.	0/0:1,0:1:3:0,3,31	0/0:2,0:2:6:0,6,65	0/0:9,0:9:27:0,27,275	./.:.:.:.:.	0/0:6,0:6:18:0,18,182	0/0:1,0:1:3:0,3,30	0/0:2,0:2:6:0,6,60	0/0:6,0:6:12:0,12,149	0/0:4,0:4:12:0,12,126	1/1:0,9:9:24:244,24,0	0/0:2,0:2:6:0,6,67	0/0:2,0:2:6:0,6,62	0/0:10,0:10:30:0,30,297	0/0:2,0:2:6:0,6,67	0/0:7,0:7:21:0,21,214	0/0:1,0:1:3:0,3,30	0/0:5,0:5:15:0,15,150	0/0:5,0:5:15:0,15,151	0/0:5,0:5:15:0,15,152	0/0:5,0:5:15:0,15,147	0/0:1,0:1:3:0,3,33	0/0:6,0:6:18:0,18,184	0/0:1,0:1:3:0,3,30	0/0:3,0:3:9:0,9,92	0/0:8,0:8:24:0,24,240	0/0:4,0:4:12:0,12,120	0/0:5,0:5:15:0,15,143	0/0:7,0:7:21:0,21,208	0/0:6,0:6:18:0,18,178	0/0:8,0:8:21:0,21,231	0/0:3,0:3:9:0,9,89	./.:.:.:.:.	1/1:0,4:4:6:89,6,0	./.:.:.:.:.	0/0:4,0:4:6:0,6,89	0/0:6,0:6:9:0,9,119	0/0:6,0:6:9:0,9,120	0/0:4,0:4:9:0,9,107	0/0:29,0:29:87:0,87,931
chr0	93736951	.	T	A	1179	.	AC=13;AF=0.051;AN=256;BaseQRankSum=-1.709;DP=1068;Dels=0.00;FS=0.000;HaplotypeScore=0.0243;InbreedingCoeff=0.4543;MLEAC=10;MLEAF=0.039;MQ=59.85;MQ0=0;MQRankSum=0.221;QD=24.56;ReadPosRankSum=-2.743	GT:AD:DP:GQ:PL	0/0:60,0:60:99:0,180,1893	0/0:21,0:21:63:0,63,648	0/0:13,0:13:36:0,36,393	0/0:52,0:52:99:0,156,1591	0/0:13,0:13:36:0,36,396	0/0:12,0:12:36:0,36,362	0/0:20,0:20:57:0,57,595	0/0:4,0:4:12:0,12,126	0/0:3,0:3:9:0,9,92	0/0:27,0:27:72:0,72,781	0/0:4,0:4:12:0,12,122	0/0:20,0:20:60:0,60,616	0/0:16,0:16:45:0,45,480	./.:.:.:.:.	0/0:11,0:11:33:0,33,341	0/0:20,0:20:60:0,60,623	0/0:27,0:27:81:0,81,826	0/0:5,0:5:15:0,15,161	0/0:17,0:17:42:0,42,480	0/0:18,0:18:45:0,45,495	0/0:3,0:3:9:0,9,95	0/0:19,0:19:51:0,51,547	0/0:15,0:15:45:0,45,459	0/0:16,0:16:48:0,48,487	0/0:2,0:2:6:0,6,64	0/0:18,0:18:51:0,51,546	0/0:15,0:15:39:0,39,422	0/0:2,0:2:6:0,6,65	0/0:3,0:3:9:0,9,94	0/0:26,0:26:69:0,69,744	0/0:6,0:6:18:0,18,193	0/0:5,0:5:15:0,15,158	0/0:26,0:26:78:0,78,780	0/0:4,0:4:12:0,12,133	1/1:0,14:14:39:398,39,0	0/0:9,0:9:27:0,27,287	0/0:16,0:16:45:0,45,491	0/0:12,0:12:36:0,36,376	0/0:16,0:16:48:0,48,489	0/0:4,0:4:12:0,12,130	0/0:3,0:3:9:0,9,93	0/0:12,0:12:33:0,33,362	0/0:14,0:14:42:0,42,435	0/0:19,0:19:57:0,57,581	0/0:26,0:26:72:0,72,775	1/1:0,18:18:54:554,54,0	0/0:3,0:3:9:0,9,92	0/0:7,0:7:21:0,21,223	./.:.:.:.:.	0/0:1,0:1:3:0,3,32	./.:.:.:.:.	0/0:5,0:5:15:0,15,157	0/0:4,0:4:12:0,12,124	0/0:2,0:2:6:0,6,61	0/0:7,0:7:18:0,18,199	0/0:4,0:4:12:0,12,130	0/0:5,0:5:15:0,15,152	0/0:8,0:8:24:0,24,241	0/0:1,0:1:3:0,3,31	0/0:8,0:8:24:0,24,248	0/0:2,0:2:6:0,6,61	0/0:2,0:2:6:0,6,61	0/0:4,0:4:12:0,12,122	0/0:6,0:6:15:0,15,162	0/0:6,0:6:18:0,18,183	0/0:6,0:6:18:0,18,181	0/0:2,0:2:6:0,6,62	0/0:1,0:1:3:0,3,31	0/0:4,0:4:9:0,9,107	0/0:3,0:3:9:0,9,89	0/0:1,0:1:3:0,3,30	0/0:5,0:5:15:0,15,157	0/0:2,0:2:6:0,6,61	0/0:4,0:4:12:0,12,124	0/0:7,0:7:21:0,21,214	./.:.:.:.:.	./.:.:.:.:.	0/0:3,0:3:6:0,6,74	0/0:5,0:5:15:0,15,153	0/0:1,0:1:3:0,3,33	0/0:3,0:3:9:0,9,95	1/1:0,2:2:6:61,6,0	1/1:0,2:2:6:65,6,0	0/0:6,0:6:18:0,18,181	0/0:11,0:11:30:0,30,317	0/0:3,0:3:9:0,9,91	0/0:4,0:4:12:0,12,122	0/0:3,0:3:9:0,9,94	0/0:2,0:2:6:0,6,63	0/0:5,0:5:15:0,15,159	0/0:2,0:2:6:0,6,62	0/0:2,0:2:6:0,6,65	0/0:7,0:7:21:0,21,215	0/0:3,0:3:9:0,9,94	./.:.:.:.:.	0/0:2,0:2:6:0,6,63	0/0:7,0:7:21:0,21,222	0/0:1,0:1:3:0,3,31	0/0:5,0:5:15:0,15,155	./.:.:.:.:.	0/0:9,0:9:27:0,27,281	./.:.:.:.:.	0/0:4,0:4:12:0,12,126	0/0:6,0:6:15:0,15,173	0/0:3,0:3:9:0,9,91	0/0:5,0:5:15:0,15,158	0/0:6,0:6:18:0,18,182	1/1:0,6:6:18:183,18,0	0/0:3,0:3:9:0,9,97	0/0:6,0:6:18:0,18,191	0/0:7,0:7:21:0,21,218	0/0:3,0:3:9:0,9,97	0/0:10,0:10:24:0,24,274	0/0:4,0:4:12:0,12,129	0/0:1,0:1:3:0,3,33	0/0:12,0:12:36:0,36,367	0/0:1,0:1:3:0,3,28	0/0:4,0:4:12:0,12,124	0/0:6,0:6:18:0,18,180	0/0:3,0:3:9:0,9,92	0/0:7,0:7:21:0,21,214	0/0:5,0:5:12:0,12,122	0/0:6,0:6:18:0,18,184	0/0:4,0:4:12:0,12,126	0/0:4,0:4:12:0,12,124	0/0:5,0:5:15:0,15,156	0/0:7,0:7:21:0,21,218	0/0:3,0:3:9:0,9,92	0/0:2,0:2:6:0,6,61	0/0:6,0:6:9:0,9,134	1/1:0,4:4:6:89,6,0	./.:.:.:.:.	0/0:2,0:2:3:0,3,45	0/0:6,0:6:12:0,12,152	0/1:1,1:2:23:23,0,25	0/0:6,0:6:9:0,9,134	0/0:25,0:25:75:0,75,863
chr0	93740385	.	C	T	6944.78	.	AC=68;AF=0.254;AN=268;BaseQRankSum=0.002;DP=1164;Dels=0.00;FS=3.654;HaplotypeScore=0.1836;InbreedingCoeff=0.6969;MLEAC=65;MLEAF=0.243;MQ=59.63;MQ0=0;MQRankSum=-0.114;QD=25.91;ReadPosRankSum=0.188	GT:AD:DP:GQ:PL	0/0:79,0:79:99:0,238,2482	0/0:19,0:19:51:0,51,548	1/1:0,16:16:48:501,48,0	0/0:50,0:50:99:0,150,1499	0/0:23,0:23:69:0,69,716	1/1:0,25:25:69:732,69,0	0/0:23,0:23:57:0,57,637	0/0:5,0:5:15:0,15,156	0/0:3,0:3:9:0,9,91	0/0:24,0:24:69:0,69,721	0/0:3,0:3:9:0,9,90	0/0:23,0:23:69:0,69,704	0/0:13,0:13:39:0,39,401	0/0:4,0:4:12:0,12,126	0/0:15,0:15:45:0,45,471	0/0:18,0:18:54:0,54,550	0/0:26,0:26:72:0,72,759	0/1:2,1:3:23:23,0,51	0/0:5,0:5:15:0,15,152	1/1:0,4:4:12:119,12,0	0/0:4,0:4:12:0,12,130	1/1:0,12:12:36:371,36,0	1/1:0,22:22:57:626,57,0	0/0:24,0:24:72:0,72,738	1/1:0,3:3:9:89,9,0	0/0:15,0:15:45:0,45,444	0/0:22,0:22:54:0,54,609	0/0:5,0:5:15:0,15,160	1/1:0,7:7:21:224,21,0	1/1:0,25:25:69:740,69,0	1/1:0,3:3:9:86,9,0	0/1:1,1:2:24:24,0,26	0/0:22,0:22:66:0,66,655	0/0:2,0:2:6:0,6,63	0/0:13,0:13:36:0,36,377	0/0:8,0:8:24:0,24,252	1/1:0,21:21:63:646,63,0	0/0:6,0:6:18:0,18,181	1/1:0,10:10:30:313,30,0	0/0:4,0:4:12:0,12,119	0/0:5,0:5:15:0,15,158	0/0:9,0:9:24:0,24,264	0/0:16,0:16:45:0,45,462	0/0:20,0:20:60:0,60,625	0/0:16,0:16:48:0,48,490	0/0:31,0:31:93:0,93,943	1/1:0,14:14:39:412,39,0	0/0:5,0:5:15:0,15,157	0/0:4,0:4:12:0,12,122	0/0:12,0:12:36:0,36,372	0/0:3,0:3:9:0,9,96	0/0:5,0:5:15:0,15,151	0/0:10,0:10:30:0,30,306	0/0:4,0:4:12:0,12,122	0/0:2,0:2:6:0,6,61	0/0:1,0:1:3:0,3,31	0/0:7,0:7:21:0,21,211	0/0:7,0:7:21:0,21,214	0/0:3,0:3:9:0,9,93	0/0:6,0:6:18:0,18,182	0/0:7,0:7:21:0,21,207	0/0:1,0:1:3:0,3,34	0/0:9,0:9:27:0,27,270	0/0:3,0:3:9:0,9,92	0/0:4,0:4:12:0,12,122	0/0:3,0:3:9:0,9,89	0/0:4,0:4:12:0,12,124	0/0:5,0:5:15:0,15,152	0/0:6,0:6:18:0,18,184	1/1:0,2:2:6:63,6,0	0/0:3,0:3:9:0,9,85	1/1:0,4:4:12:124,12,0	1/1:0,3:3:9:94,9,0	0/1:2,3:5:52:79,0,52	0/0:3,0:3:9:0,9,88	0/0:3,0:3:9:0,9,91	0/0:1,0:1:3:0,3,31	1/1:0,1:1:3:31,3,0	0/0:1,0:1:3:0,3,32	0/0:6,0:6:12:0,12,132	0/0:3,0:3:9:0,9,93	0/0:2,0:2:6:0,6,57	0/0:6,0:6:18:0,18,178	1/1:0,3:3:9:95,9,0	1/1:0,5:5:15:155,15,0	0/1:1,4:5:17:111,0,17	0/0:8,0:8:18:0,18,211	0/0:10,0:10:30:0,30,299	0/0:3,0:3:9:0,9,89	0/0:6,0:6:18:0,18,185	0/0:3,0:3:9:0,9,92	0/0:2,0:2:3:0,3,45	0/0:2,0:2:6:0,6,63	0/0:1,0:1:3:0,3,30	0/0:6,0:6:18:0,18,185	0/1:4,1:5:19:19,0,101	0/1:6,1:7:11:11,0,162	0/0:2,0:2:6:0,6,65	0/0:1,0:1:3:0,3,31	0/0:1,0:1:3:0,3,31	0/0:9,0:9:27:0,27,287	./.:.:.:.:.	0/0:1,0:1:3:0,3,30	1/1:0,4:4:12:127,12,0	1/1:0,5:5:12:137,12,0	1/1:0,3:3:9:91,9,0	1/1:0,10:10:27:281,27,0	0/0:4,0:4:12:0,12,124	0/0:3,0:3:9:0,9,97	0/0:4,0:4:12:0,12,118	0/0:8,0:8:18:0,18,213	0/0:3,0:3:9:0,9,98	0/0:17,0:17:51:0,51,510	0/0:11,0:11:33:0,33,332	1/1:0,7:7:21:217,21,0	0/0:5,0:5:15:0,15,153	0/0:4,0:4:12:0,12,121	1/1:0,3:3:9:95,9,0	0/0:2,0:2:6:0,6,61	1/1:0,1:1:3:31,3,0	0/0:4,0:4:12:0,12,124	1/1:0,2:2:6:61,6,0	1/1:0,6:6:15:168,15,0	1/1:0,9:9:27:282,27,0	1/1:0,8:8:24:249,24,0	1/1:0,2:2:6:59,6,0	0/0:14,0:14:36:0,36,402	1/1:0,1:1:3:30,3,0	0/0:3,0:3:9:0,9,92	./.:.:.:.:.	./.:.:.:.:.	0/0:2,0:2:6:0,6,61	0/0:6,0:6:9:0,9,134	0/0:9,0:9:15:0,15,209	0/0:4,0:4:6:0,6,89	0/0:6,0:6:12:0,12,150	0/0:37,0:37:99:0,111,1219
chr0	93740510	.	G	A	3598.62	.	AC=33;AF=0.126;AN=262;BaseQRankSum=-4.346;DP=1080;Dels=0.00;FS=0.000;HaplotypeScore=0.2221;InbreedingCoeff=0.6515;MLEAC=28;MLEAF=0.107;MQ=59.71;MQ0=1;MQRankSum=-0.106;QD=26.08;ReadPosRankSum=0.753	GT:AD:DP:GQ:PL	0/0:85,0:85:99:0,256,2731	0/0:23,0:23:69:0,69,726	0/0:12,0:12:36:0,36,377	0/0:39,0:39:99:0,117,1219	0/0:15,0:15:42:0,42,451	0/0:19,0:19:54:0,54,576	0/0:20,0:20:60:0,60,619	0/0:4,0:4:12:0,12,125	0/0:6,0:6:18:0,18,189	0/0:18,0:18:48:0,48,535	0/0:5,0:5:15:0,15,155	1/1:0,18:18:54:533,54,0	0/0:11,0:11:33:0,33,336	./.:.:.:.:.	0/0:22,0:22:66:0,66,675	0/0:24,0:24:63:0,63,699	0/0:24,0:24:72:0,72,752	0/0:5,0:5:15:0,15,158	0/0:5,0:5:9:0,9,110	0/0:6,0:6:18:0,18,184	0/0:1,0:1:3:0,3,33	0/0:22,0:22:66:0,66,664	0/0:11,0:11:33:0,33,338	1/1:0,23:23:69:684,69,0	0/0:3,0:3:9:0,9,98	0/0:22,0:23:57:0,57,636	0/0:10,0:10:30:0,30,323	0/0:7,0:7:21:0,21,226	./.:.:.:.:.	0/0:22,0:22:66:0,66,688	0/0:7,0:7:21:0,21,227	0/0:6,0:6:18:0,18,195	0/0:14,0:14:39:0,39,411	0/0:2,0:2:6:0,6,65	0/0:13,0:13:39:0,39,406	0/0:7,0:7:21:0,21,227	0/0:21,0:21:63:0,63,660	0/0:9,0:9:27:0,27,284	0/0:12,0:12:36:0,36,377	0/0:2,0:2:6:0,6,67	0/0:3,0:3:9:0,9,100	0/0:11,0:11:33:0,33,351	0/0:14,0:14:39:0,39,427	1/1:0,25:25:75:751,75,0	1/1:0,28:28:81:840,81,0	0/0:30,0:30:84:0,84,904	0/0:10,0:10:27:0,27,298	1/1:0,2:2:6:62,6,0	0/0:4,0:4:9:0,9,107	0/0:4,0:4:12:0,12,125	0/0:2,0:2:6:0,6,63	0/0:6,0:6:18:0,18,184	0/0:5,0:5:15:0,15,148	0/0:3,0:3:9:0,9,97	1/1:0,3:3:9:88,9,0	0/0:3,0:3:9:0,9,94	1/1:0,3:3:9:91,9,0	1/1:0,5:5:15:149,15,0	0/0:4,0:4:12:0,12,125	1/1:0,4:4:9:106,9,0	0/0:1,0:1:3:0,3,32	./.:.:.:.:.	0/0:13,0:13:36:0,36,378	0/0:8,0:8:21:0,21,233	0/0:3,0:3:9:0,9,97	0/0:1,0:1:3:0,3,31	0/0:5,0:5:15:0,15,156	0/0:11,0:11:33:0,33,339	0/0:2,0:2:6:0,6,61	0/0:2,0:2:6:0,6,59	0/0:1,0:1:3:0,3,32	0/0:1,0:1:3:0,3,31	0/0:1,0:1:3:0,3,34	0/1:4,2:6:40:40,0,104	1/1:0,6:6:18:178,18,0	1/1:0,1:1:3:30,3,0	1/1:0,2:2:6:58,6,0	./.:.:.:.:.	0/0:4,0:4:12:0,12,122	./.:.:.:.:.	0/0:5,0:5:15:0,15,155	0/0:3,0:3:9:0,9,93	0/0:3,0:3:9:0,9,97	0/0:4,0:4:12:0,12,122	0/0:3,0:3:9:0,9,97	0/0:5,0:5:12:0,12,127	0/0:4,0:4:12:0,12,125	0/0:4,0:4:12:0,12,128	0/0:5,0:5:15:0,15,157	0/0:4,0:4:12:0,12,127	0/0:1,0:1:3:0,3,32	0/0:3,0:3:9:0,9,98	0/0:3,0:3:9:0,9,96	0/0:4,0:4:12:0,12,126	0/0:5,0:5:15:0,15,156	0/0:4,0:4:12:0,12,126	0/0:7,0:7:21:0,21,226	0/0:3,0:3:9:0,9,97	0/0:5,0:5:15:0,15,162	0/0:3,0:3:9:0,9,95	0/0:11,0:11:33:0,33,349	0/0:2,0:2:6:0,6,62	0/0:2,0:2:6:0,6,63	0/0:1,0:1:3:0,3,31	0/0:4,0:4:12:0,12,119	0/0:1,0:1:3:0,3,32	0/0:2,0:2:6:0,6,65	0/0:8,0:8:24:0,24,245	0/0:7,0:7:21:0,21,222	0/0:7,0:7:21:0,21,216	0/0:8,0:8:24:0,24,249	0/0:7,0:7:21:0,21,226	0/0:4,0:4:12:0,12,126	0/0:5,0:5:12:0,12,128	0/0:7,0:7:21:0,21,226	0/0:1,0:1:3:0,3,31	0/0:5,0:5:15:0,15,157	0/0:4,0:4:12:0,12,127	1/1:0,3:3:9:87,9,0	0/0:4,0:4:12:0,12,122	1/1:0,3:3:9:86,9,0	0/0:1,0:1:3:0,3,31	0/0:6,0:6:18:0,18,194	0/0:8,0:8:24:0,24,245	0/0:4,0:4:12:0,12,122	0/0:2,0:2:6:0,6,63	1/1:0,4:4:12:119,12,0	0/0:6,0:6:15:0,15,172	1/1:0,2:2:6:63,6,0	0/0:4,0:4:6:0,6,89	./.:.:.:.:.	0/0:3,0:3:6:0,6,75	0/0:12,0:12:18:0,18,268	0/0:6,0:6:9:0,9,134	0/0:2,0:2:3:0,3,45	0/0:11,0:11:18:0,18,241	0/0:22,0:22:63:0,63,711
chr0	93741029	.	T	C	2194.24	.	AC=33;AF=0.129;AN=256;BaseQRankSum=-0.547;DP=700;Dels=0.00;FS=6.098;HaplotypeScore=0.0567;InbreedingCoeff=0.5226;MLEAC=30;MLEAF=0.117;MQ=59.84;MQ0=0;MQRankSum=0.154;QD=23.34;ReadPosRankSum=-0.307	GT:AD:DP:GQ:PL	0/0:46,0:46:99:0,126,1408	0/0:16,0:16:45:0,45,485	0/0:21,0:21:60:0,60,626	0/0:18,0:18:54:0,54,550	0/0:10,0:10:30:0,30,302	0/0:12,0:12:30:0,30,339	0/0:7,0:7:21:0,21,213	./.:.:.:.:.	0/1:2,2:4:43:43,0,55	0/0:15,0:15:45:0,45,466	0/0:4,0:4:12:0,12,124	1/1:0,5:5:12:124,12,0	0/0:11,0:11:30:0,30,326	./.:.:.:.:.	0/0:8,0:8:24:0,24,244	0/0:7,0:7:21:0,21,219	0/0:19,0:19:57:0,57,576	0/0:1,0:1:3:0,3,32	0/0:4,0:4:12:0,12,122	0/0:3,0:3:9:0,9,93	0/0:4,0:4:12:0,12,130	0/0:5,0:5:15:0,15,154	0/0:4,0:4:9:0,9,108	1/1:0,15:15:42:426,42,0	0/0:3,0:3:9:0,9,93	0/0:8,0:8:24:0,24,248	0/0:9,0:9:27:0,27,275	0/0:2,0:2:6:0,6,61	0/0:2,0:2:6:0,6,65	0/0:11,0:11:33:0,33,349	0/0:2,0:2:6:0,6,65	0/0:2,0:2:6:0,6,67	0/0:8,0:8:21:0,21,219	0/0:3,0:3:9:0,9,89	0/0:7,0:7:21:0,21,216	0/0:5,0:5:15:0,15,159	0/0:13,0:13:39:0,39,399	0/0:8,0:8:24:0,24,243	0/0:10,0:10:30:0,30,312	0/0:4,0:4:12:0,12,129	0/0:3,0:3:9:0,9,92	0/0:11,0:11:33:0,33,330	0/0:12,0:12:36:0,36,374	1/1:0,11:11:33:343,33,0	1/1:0,9:9:27:267,27,0	0/0:15,0:15:36:0,36,402	0/0:6,0:6:18:0,18,183	0/1:1,6:7:11:162,0,11	0/0:4,0:4:9:0,9,107	0/0:3,0:3:9:0,9,92	0/0:3,0:3:9:0,9,90	0/0:2,0:2:6:0,6,63	0/0:3,0:3:9:0,9,91	0/0:3,0:3:9:0,9,95	1/1:0,4:4:12:117,12,0	0/0:1,0:1:3:0,3,30	1/1:0,1:1:3:32,3,0	1/1:0,5:5:15:147,15,0	0/0:3,0:3:9:0,9,88	1/1:0,5:5:15:151,15,0	0/0:2,0:2:6:0,6,62	0/0:2,0:2:6:0,6,63	0/0:6,0:6:15:0,15,169	0/0:4,0:4:12:0,12,122	0/0:4,0:4:12:0,12,124	0/0:6,0:6:18:0,18,185	0/0:2,0:2:6:0,6,61	0/0:3,0:3:9:0,9,91	0/0:5,0:5:12:0,12,137	0/0:1,0:1:3:0,3,30	./.:.:.:.:.	0/0:1,0:1:3:0,3,32	0/0:1,0:1:3:0,3,31	0/1:3,3:6:72:75,0,72	1/1:0,5:5:15:148,15,0	1/1:0,1:1:3:31,3,0	1/1:0,3:3:9:89,9,0	0/0:1,0:1:3:0,3,34	./.:.:.:.:.	0/0:7,0:7:21:0,21,218	0/0:1,0:1:3:0,3,31	0/0:3,0:3:9:0,9,93	0/0:8,0:8:24:0,24,260	0/0:2,0:2:6:0,6,63	0/0:3,0:3:9:0,9,91	0/0:3,0:3:9:0,9,90	0/0:5,0:5:15:0,15,159	0/0:2,0:2:6:0,6,63	0/0:2,0:2:6:0,6,61	0/0:2,0:2:6:0,6,63	./.:.:.:.:.	0/0:1,0:1:3:0,3,32	0/0:8,0:8:24:0,24,240	./.:.:.:.:.	0/0:2,0:2:6:0,6,61	0/0:3,0:3:9:0,9,97	0/0:4,0:4:12:0,12,123	0/0:2,0:2:6:0,6,64	0/0:3,0:3:9:0,9,95	0/0:1,0:1:3:0,3,30	0/0:8,0:8:24:0,24,248	./.:.:.:.:.	0/0:1,0:1:3:0,3,29	0/0:1,0:1:3:0,3,33	0/0:3,0:3:9:0,9,94	0/0:4,0:4:12:0,12,119	0/0:3,0:3:9:0,9,97	0/0:2,0:2:6:0,6,59	0/0:3,0:3:9:0,9,95	0/0:1,0:1:3:0,3,31	./.:.:.:.:.	0/0:3,0:3:9:0,9,97	0/0:9,0:9:27:0,27,280	0/0:3,0:3:9:0,9,92	0/0:4,0:4:9:0,9,105	0/0:1,0:1:3:0,3,32	0/0:3,0:3:9:0,9,95	0/0:5,0:5:12:0,12,133	1/1:0,2:2:6:60,6,0	./.:.:.:.:.	1/1:0,5:5:15:151,15,0	0/0:4,0:4:12:0,12,125	0/0:6,0:6:18:0,18,189	0/0:5,0:5:15:0,15,153	0/0:3,0:3:6:0,6,73	0/0:2,0:2:6:0,6,62	1/1:0,3:3:9:94,9,0	0/0:2,0:2:6:0,6,63	1/1:0,3:3:9:92,9,0	0/0:2,0:2:3:0,3,45	0/0:2,0:2:3:0,3,45	0/0:4,0:4:9:0,9,108	0/0:6,0:6:9:0,9,134	0/0:3,0:3:6:0,6,75	0/0:1,0:1:3:0,3,30	0/0:2,0:2:3:0,3,45	0/0:29,0:29:87:0,87,974
chr0	93742074	.	T	G	3106.83	.	AC=54;AF=0.223;AN=242;BaseQRankSum=5.057;DP=583;Dels=0.00;FS=4.073;HaplotypeScore=0.0911;InbreedingCoeff=0.6089;MLEAC=42;MLEAF=0.174;MQ=59.82;MQ0=0;MQRankSum=-1.505;QD=25.68;ReadPosRankSum=-5.219	GT:AD:DP:GQ:PL	0/0:29,0:29:84:0,84,891	0/0:14,0:14:42:0,42,431	0/0:11,0:11:30:0,30,323	0/0:16,0:16:48:0,48,480	1/1:0,14:14:42:443,42,0	0/0:2,0:2:6:0,6,59	0/0:2,0:2:6:0,6,63	1/1:0,2:2:3:33,3,0	0/0:1,0:1:3:0,3,31	1/1:0,11:11:33:344,33,0	./.:.:.:.:.	0/0:6,0:6:18:0,18,188	0/0:13,0:13:39:0,39,396	0/0:2,0:2:6:0,6,65	1/1:0,14:14:42:446,42,0	1/1:0,6:6:15:169,15,0	0/0:7,0:7:21:0,21,210	./.:.:.:.:.	./.:.:.:.:.	./.:.:.:.:.	0/0:4,0:4:12:0,12,125	0/0:4,0:4:12:0,12,117	0/0:5,0:5:15:0,15,156	0/0:6,0:6:15:0,15,165	./.:.:.:.:.	0/0:16,0:16:42:0,42,456	0/0:15,0:15:39:0,39,416	0/0:1,0:1:3:0,3,31	0/1:1,1:2:25:26,0,25	0/0:1,0:1:3:0,3,33	0/0:3,0:3:9:0,9,97	0/0:1,0:1:3:0,3,32	1/1:0,7:7:15:185,15,0	1/1:0,3:3:9:92,9,0	0/0:13,0:13:36:0,36,361	./.:.:.:.:.	0/0:10,0:10:30:0,30,290	1/1:0,1:1:3:32,3,0	0/0:3,0:3:9:0,9,95	1/1:0,2:2:6:63,6,0	1/1:0,1:1:3:32,3,0	1/1:0,15:15:45:461,45,0	0/0:15,0:15:36:0,36,399	0/0:5,0:5:15:0,15,155	0/0:1,0:1:3:0,3,31	0/0:1,0:1:3:0,3,32	0/0:7,0:7:21:0,21,209	./.:.:.:.:.	1/1:0,1:1:3:34,3,0	0/0:3,0:3:9:0,9,86	0/0:2,0:2:6:0,6,61	0/0:1,0:1:3:0,3,32	1/1:0,4:4:12:133,12,0	0/0:1,0:2:3:0,3,30	0/0:2,0:2:6:0,6,61	./.:.:.:.:.	0/0:5,0:5:15:0,15,152	0/0:5,0:5:12:0,12,136	1/1:0,2:2:6:64,6,0	0/0:3,0:3:9:0,9,92	0/0:5,0:5:15:0,15,149	0/0:4,0:4:12:0,12,125	0/0:9,0:9:27:0,27,269	1/1:0,3:3:9:97,9,0	0/0:6,0:6:15:0,15,168	1/1:0,6:6:18:185,18,0	0/0:3,0:3:9:0,9,92	1/1:0,5:5:12:137,12,0	./.:.:.:.:.	0/0:2,0:2:6:0,6,59	0/0:4,0:4:12:0,12,122	0/0:2,0:2:6:0,6,61	0/0:7,0:7:21:0,21,206	0/0:4,0:4:12:0,12,124	0/0:1,0:1:3:0,3,30	0/0:2,0:2:6:0,6,63	0/0:4,0:4:9:0,9,104	0/0:1,0:1:3:0,3,28	0/0:2,0:2:6:0,6,61	0/0:5,0:5:12:0,12,136	0/0:1,0:1:3:0,3,29	0/0:1,0:1:3:0,3,31	0/0:4,0:4:12:0,12,130	0/0:1,0:1:3:0,3,32	0/0:2,0:2:6:0,6,59	./.:.:.:.:.	1/1:0,1:1:3:30,3,0	1/1:0,1:1:3:30,3,0	0/1:1,2:3:22:58,0,22	0/0:2,0:2:6:0,6,63	0/0:1,0:1:3:0,3,32	./.:.:.:.:.	0/0:3,0:3:9:0,9,93	0/0:4,0:4:12:0,12,121	0/0:3,0:3:9:0,9,90	1/1:0,2:2:6:63,6,0	0/0:5,0:5:15:0,15,154	1/1:0,3:3:9:96,9,0	0/0:2,0:2:6:0,6,61	1/1:0,5:5:15:161,15,0	0/0:4,0:4:12:0,12,123	0/0:2,0:2:6:0,6,59	0/0:5,0:5:15:0,15,153	0/0:6,0:6:18:0,18,183	0/0:2,0:2:6:0,6,61	0/0:7,0:7:21:0,21,214	0/0:3,0:3:9:0,9,98	0/0:3,0:3:9:0,9,91	1/1:0,2:2:6:68,6,0	./.:.:.:.:.	0/0:6,0:6:18:0,18,179	1/1:0,2:2:6:66,6,0	0/0:5,0:5:15:0,15,149	0/0:5,0:5:15:0,15,153	0/0:5,0:5:15:0,15,158	1/1:0,1:1:3:33,3,0	1/1:0,2:2:6:63,6,0	./.:.:.:.:.	0/0:7,0:7:21:0,21,214	0/0:2,0:2:6:0,6,61	0/0:3,0:3:9:0,9,95	0/0:4,0:4:12:0,12,122	0/0:5,0:5:15:0,15,155	0/0:10,0:10:30:0,30,302	0/0:1,0:1:3:0,3,30	0/0:4,0:4:12:0,12,125	0/0:1,0:1:3:0,3,30	0/0:3,0:3:9:0,9,88	0/0:6,0:6:18:0,18,181	./.:.:.:.:.	0/0:2,0:2:3:0,3,45	./.:.:.:.:.	0/0:2,0:2:3:0,3,45	0/0:6,0:6:15:0,15,160	./.:.:.:.:.	0/0:2,0:2:3:0,3,45	0/0:23,0:23:69:0,69,776
chr0	93743708	.	C	A	1112.54	.	AC=27;AF=0.124;AN=218;BaseQRankSum=-0.872;DP=661;Dels=0.00;FS=4.871;HaplotypeScore=0.0597;InbreedingCoeff=0.4044;MLEAC=24;MLEAF=0.110;MQ=32.30;MQ0=68;MQRankSum=1.272;QD=15.67;ReadPosRankSum=0.071	GT:AD:DP:GQ:PL	0/0:31,0:31:51:0,51,544	0/0:8,0:8:18:0,18,196	0/0:17,0:17:30:0,30,323	0/0:31,0:31:33:0,33,350	0/0:10,0:10:24:0,24,254	0/0:5,0:5:9:0,9,97	0/0:7,0:7:12:0,12,132	./.:.:.:.:.	./.:.:.:.:.	0/0:9,0:9:12:0,12,131	./.:.:.:.:.	1/1:0,9:9:18:195,18,0	0/0:7,0:7:9:0,9,101	./.:.:.:.:.	0/0:15,0:15:24:0,24,266	0/0:12,0:12:21:0,21,216	0/0:16,0:16:36:0,36,383	0/0:3,0:3:3:0,3,32	0/0:7,0:7:12:0,12,129	0/0:1,0:1:3:0,3,31	0/0:1,0:1:3:0,3,32	0/0:9,0:9:18:0,18,189	0/0:9,0:9:18:0,18,193	1/1:0,13:13:30:315,30,0	./.:.:.:.:.	0/0:11,0:11:21:0,21,229	0/0:11,0:11:12:0,12,127	./.:.:.:.:.	0/0:2,0:2:6:0,6,68	0/0:11,0:11:27:0,27,287	./.:.:.:.:.	0/0:3,0:3:6:0,6,61	0/0:12,0:12:24:0,24,248	0/0:5,0:5:3:0,3,32	0/0:16,0:16:33:0,33,354	0/0:3,0:3:6:0,6,59	0/0:16,0:16:30:0,30,331	0/0:6,0:6:12:0,12,130	0/0:9,0:9:6:0,6,66	0/0:7,0:7:21:0,21,234	0/0:1,0:1:3:0,3,32	0/0:6,0:6:12:0,12,130	0/0:14,0:14:18:0,18,189	1/1:0,10:10:21:224,21,0	1/1:0,8:8:6:59,6,0	0/0:11,0:11:21:0,21,232	0/0:13,0:13:30:0,30,323	1/1:0,2:2:3:32,3,0	0/0:3,0:3:3:0,3,33	./.:.:.:.:.	./.:.:.:.:.	0/0:1,0:1:3:0,3,32	0/0:3,0:3:3:0,3,33	0/0:3,0:3:6:0,6,63	1/1:0,6:6:12:122,12,0	0/0:5,0:5:9:0,9,95	./.:.:.:.:.	1/1:0,2:2:6:61,6,0	0/0:2,0:2:3:0,3,34	1/1:0,4:4:9:97,9,0	./.:.:.:.:.	./.:.:.:.:.	0/0:3,0:3:3:0,3,32	0/0:2,0:2:6:0,6,66	0/0:3,1:4:9:0,9,100	0/0:6,0:6:6:0,6,66	./.:.:.:.:.	0/0:3,0:3:6:0,6,66	0/0:3,0:3:3:0,3,32	0/0:3,0:3:6:0,6,63	./.:.:.:.:.	0/0:5,0:5:3:0,3,32	0/0:3,0:3:3:0,3,31	0/1:1,4:5:28:28,0,28	1/1:0,2:2:3:28,3,0	1/1:0,2:2:6:67,6,0	1/1:0,2:2:6:61,6,0	0/0:1,0:1:3:0,3,31	./.:.:.:.:.	0/0:7,0:7:12:0,12,130	0/0:1,0:1:3:0,3,31	./.:.:.:.:.	0/0:4,0:4:9:0,9,100	0/0:3,0:3:6:0,6,66	./.:.:.:.:.	0/0:2,0:2:3:0,3,33	0/0:4,0:4:9:0,9,96	0/0:2,0:2:6:0,6,65	0/0:2,0:2:6:0,6,61	0/0:5,0:5:6:0,6,67	0/0:1,0:1:3:0,3,34	./.:.:.:.:.	0/0:6,0:6:6:0,6,62	./.:.:.:.:.	0/0:1,0:1:3:0,3,32	0/0:2,0:2:3:0,3,33	0/0:5,0:5:9:0,9,98	0/0:3,0:3:3:0,3,33	./.:.:.:.:.	0/0:4,0:4:6:0,6,64	0/0:3,0:3:3:0,3,31	./.:.:.:.:.	0/0:1,0:1:3:0,3,32	0/0:3,0:3:6:0,6,62	./.:.:.:.:.	0/0:3,0:3:3:0,3,32	0/0:6,0:6:12:0,12,123	0/0:3,0:3:9:0,9,92	0/0:2,0:2:6:0,6,64	./.:.:.:.:.	./.:.:.:.:.	0/0:2,0:2:6:0,6,60	0/0:4,0:4:3:0,3,29	0/0:5,0:5:6:0,6,63	0/0:4,0:4:3:0,3,32	0/0:5,0:5:9:0,9,97	0/0:2,0:2:3:0,3,24	0/0:4,0:4:6:0,6,63	1/1:0,1:1:3:32,3,0	0/0:3,0:3:9:0,9,95	./.:.:.:.:.	./.:.:.:.:.	0/0:1,0:1:3:0,3,32	0/0:4,0:4:9:0,9,96	0/0:5,0:5:12:0,12,128	0/0:2,0:2:3:0,3,34	./.:.:.:.:.	0/0:3,0:3:3:0,3,34	1/1:0,4:4:6:57,6,0	0/0:2,0:2:3:0,3,45	0/0:2,0:2:6:0,6,60	0/0:4,0:4:6:0,6,52	0/0:2,0:2:3:0,3,45	0/0:6,0:6:12:0,12,140	./.:.:.:.:.	0/0:5,0:5:6:0,6,77	0/0:18,0:18:42:0,42,488
chr0	93756701	.	T	C	3892.51	.	AC=54;AF=0.214;AN=252;BaseQRankSum=3.991;DP=739;Dels=0.00;FS=11.170;HaplotypeScore=0.2717;InbreedingCoeff=0.6065;MLEAC=53;MLEAF=0.210;MQ=47.38;MQ0=33;MQRankSum=-1.507;QD=21.87;ReadPosRankSum=2.111	GT:AD:DP:GQ:PL	0/0:40,0:40:99:0,105,1096	1/1:0,21:21:48:493,48,0	1/1:0,6:6:15:162,15,0	0/0:24,0:24:51:0,51,506	0/0:12,0:12:33:0,33,335	1/1:0,10:10:24:250,24,0	0/0:9,3:12:27:0,27,268	0/0:2,0:2:3:0,3,31	0/0:5,0:5:12:0,12,126	0/0:19,0:19:48:0,48,497	0/0:1,0:1:3:0,3,32	0/0:10,1:11:30:0,30,305	0/0:12,0:12:24:0,24,254	0/0:2,0:2:6:0,6,61	0/0:13,0:13:36:0,36,370	0/0:6,0:6:12:0,12,118	1/1:0,20:21:39:418,39,0	0/0:3,0:3:9:0,9,96	0/0:7,0:7:18:0,18,176	1/1:0,1:1:3:30,3,0	1/1:0,4:4:9:97,9,0	1/1:0,13:13:36:374,36,0	1/1:0,13:13:33:347,33,0	0/0:12,0:12:21:0,21,228	0/0:1,0:1:3:0,3,31	0/0:10,0:10:27:0,27,268	0/0:4,0:4:12:0,12,117	0/0:3,0:3:9:0,9,90	0/0:4,0:4:6:0,6,61	0/0:11,0:12:33:0,33,329	0/0:1,0:1:3:0,3,31	0/0:5,0:5:12:0,12,124	0/0:5,1:6:15:0,15,150	0/0:1,0:1:3:0,3,32	0/0:6,0:6:9:0,9,103	0/0:6,0:6:15:0,15,143	1/1:0,7:7:18:188,18,0	0/0:11,0:11:27:0,27,266	0/0:4,0:4:6:0,6,61	0/0:3,0:3:9:0,9,95	0/0:9,0:9:24:0,24,252	0/0:8,0:8:21:0,21,215	0/0:12,0:12:36:0,36,352	0/0:18,0:18:48:0,48,484	1/1:0,6:6:12:140,12,0	0/0:17,0:17:45:0,45,455	1/1:0,11:11:30:316,30,0	0/0:5,0:5:6:0,6,59	0/0:3,0:3:9:0,9,94	0/0:1,0:1:3:0,3,29	0/0:1,0:1:3:0,3,32	0/0:1,0:1:3:0,3,30	0/0:1,1:2:3:0,3,32	0/0:3,0:3:6:0,6,59	0/0:4,0:4:6:0,6,60	0/0:1,0:1:3:0,3,31	0/0:3,0:3:9:0,9,91	0/0:8,0:8:24:0,24,245	0/0:1,0:1:3:0,3,31	0/0:3,1:4:9:0,9,89	0/0:5,0:5:15:0,15,148	0/0:3,0:3:9:0,9,92	1/1:0,2:2:3:30,3,0	0/0:4,0:4:12:0,12,116	0/0:7,2:9:21:0,21,213	0/0:2,0:2:6:0,6,59	0/0:4,0:4:6:0,6,63	./.:.:.:.:.	0/0:4,0:4:9:0,9,90	0/0:1,0:1:3:0,3,30	./.:.:.:.:.	1/1:0,5:5:12:124,12,0	1/1:0,1:1:3:31,3,0	0/1:1,4:5:17:114,0,17	0/0:3,0:3:3:0,3,29	0/0:3,0:3:9:0,9,87	0/0:4,0:4:6:0,6,89	./.:.:.:.:.	./.:.:.:.:.	1/1:0,2:2:6:65,6,0	0/0:1,0:1:3:0,3,29	./.:.:.:.:.	0/0:4,0:4:12:0,12,124	1/1:0,4:4:12:126,12,0	1/1:0,6:6:12:139,12,0	0/0:4,0:4:12:0,12,124	0/0:3,0:3:6:0,6,57	0/0:8,0:8:18:0,18,184	0/0:2,0:2:3:0,3,30	0/1:3,1:4:23:23,0,52	0/0:4,0:4:12:0,12,124	0/0:1,0:1:3:0,3,29	0/0:3,0:3:9:0,9,91	./.:.:.:.:.	./.:.:.:.:.	0/0:3,0:3:6:0,6,57	0/0:4,0:4:12:0,12,125	0/0:1,0:1:3:0,3,29	0/0:2,0:2:6:0,6,57	0/0:2,0:2:3:0,3,29	0/0:4,0:4:12:0,12,118	0/0:2,0:2:3:0,3,30	./.:.:.:.:.	1/1:0,5:5:12:140,12,0	1/1:0,2:2:3:32,3,0	1/1:0,5:5:12:128,12,0	0/0:2,0:2:6:0,6,65	0/0:4,0:4:6:0,6,61	0/0:5,0:5:9:0,9,97	./.:.:.:.:.	0/0:5,0:5:15:0,15,143	0/0:5,0:5:9:0,9,95	0/0:4,0:4:9:0,9,86	0/0:2,1:3:6:0,6,60	0/0:6,0:6:15:0,15,156	0/0:3,0:3:6:0,6,73	0/0:4,1:5:12:0,12,118	0/0:3,0:3:6:0,6,58	0/0:4,0:4:9:0,9,87	1/1:0,6:6:15:156,15,0	./.:.:.:.:.	0/0:5,0:5:9:0,9,92	1/1:0,4:4:9:95,9,0	1/1:0,4:4:9:95,9,0	1/1:0,3:3:9:92,9,0	./.:.:.:.:.	1/1:0,5:5:12:122,12,0	1/1:0,2:2:3:32,3,0	0/0:2,0:2:6:0,6,60	0/0:2,0:2:3:0,3,45	0/0:2,0:2:3:0,3,45	0/0:2,0:3:3:0,3,45	0/0:11,0:11:18:0,18,254	0/0:3,0:3:6:0,6,74	0/0:6,0:6:9:0,9,134	0/0:2,0:2:3:0,3,45	0/0:22,0:22:60:0,60,660
chr0	93758279	.	G	A	2879.48	.	AC=61;AF=0.256;AN=238;BaseQRankSum=-0.697;DP=625;Dels=0.00;FS=0.798;HaplotypeScore=0.0328;InbreedingCoeff=0.6683;MLEAC=51;MLEAF=0.214;MQ=59.16;MQ0=0;MQRankSum=0.145;QD=26.66;ReadPosRankSum=-0.138	GT:AD:DP:GQ:PL	0/0:42,0:42:99:0,126,1363	0/0:21,0:21:60:0,60,659	0/0:14,0:14:42:0,42,432	0/0:27,0:27:81:0,81,824	1/1:0,8:8:24:250,24,0	0/0:6,0:6:18:0,18,191	0/0:7,0:7:21:0,21,225	1/1:0,2:2:6:66,6,0	1/1:0,1:1:3:33,3,0	0/0:10,0:10:30:0,30,310	0/0:1,0:1:3:0,3,32	0/0:11,0:11:30:0,30,330	1/1:0,12:12:36:372,36,0	0/0:1,0:1:3:0,3,32	0/0:15,0:15:42:0,42,449	1/1:0,4:4:12:132,12,0	0/0:10,0:10:30:0,30,323	./.:.:.:.:.	0/0:1,0:1:3:0,3,25	./.:.:.:.:.	0/0:1,0:1:3:0,3,35	0/0:2,0:2:6:0,6,64	0/0:3,0:3:9:0,9,97	0/0:24,0:24:72:0,72,743	0/0:1,0:1:3:0,3,30	1/1:0,18:18:54:561,54,0	0/0:8,0:8:24:0,24,252	1/1:0,2:2:6:55,6,0	./.:.:.:.:.	1/1:0,3:3:9:97,9,0	./.:.:.:.:.	1/1:0,2:2:6:59,6,0	1/1:0,1:1:3:30,3,0	1/1:0,2:2:6:65,6,0	0/0:6,0:6:18:0,18,192	0/0:1,0:1:3:0,3,32	0/0:11,0:11:33:0,33,335	0/0:4,0:4:12:0,12,126	1/1:0,4:4:12:126,12,0	./.:.:.:.:.	0/1:1,2:3:21:56,0,21	1/1:0,8:8:24:247,24,0	0/0:11,0:11:33:0,33,352	0/0:8,0:8:24:0,24,251	0/0:12,0:12:36:0,36,371	0/0:8,0:8:21:0,21,238	0/0:5,0:5:15:0,15,159	0/0:2,0:2:6:0,6,66	1/1:0,1:1:3:32,3,0	0/0:7,0:7:21:0,21,209	./.:.:.:.:.	0/0:3,0:3:9:0,9,97	0/0:5,0:5:15:0,15,161	0/0:9,0:9:27:0,27,277	0/0:5,0:5:15:0,15,157	./.:.:.:.:.	0/0:5,0:5:12:0,12,136	0/0:4,0:4:12:0,12,128	1/1:0,3:3:9:96,9,0	0/0:4,0:4:12:0,12,126	1/1:0,2:2:6:64,6,0	1/1:0,1:1:3:30,3,0	0/0:5,0:5:15:0,15,157	0/0:2,0:2:6:0,6,57	0/0:4,0:4:12:0,12,128	0/0:6,0:6:18:0,18,186	0/0:2,0:2:6:0,6,61	./.:.:.:.:.	1/1:0,5:5:15:159,15,0	./.:.:.:.:.	0/0:1,0:1:3:0,3,31	0/0:3,0:3:9:0,9,97	./.:.:.:.:.	0/0:5,0:5:15:0,15,161	0/0:6,0:6:18:0,18,195	0/0:2,0:2:6:0,6,65	0/0:2,0:2:6:0,6,67	0/0:1,0:1:3:0,3,32	0/0:4,0:4:12:0,12,128	0/0:5,0:5:15:0,15,162	0/0:3,0:3:9:0,9,93	0/0:4,0:4:12:0,12,129	./.:.:.:.:.	0/0:4,0:4:12:0,12,124	0/0:8,0:8:24:0,24,253	0/0:4,0:4:12:0,12,127	1/1:0,3:3:9:95,9,0	0/0:4,0:4:12:0,12,126	1/1:0,2:2:6:61,6,0	1/1:0,1:1:3:30,3,0	./.:.:.:.:.	0/0:5,0:5:15:0,15,161	1/1:0,2:2:6:65,6,0	1/1:0,1:1:3:33,3,0	1/1:0,2:2:6:61,6,0	1/1:0,1:1:3:32,3,0	0/0:1,0:1:3:0,3,33	0/0:6,0:6:18:0,18,197	0/0:2,0:2:6:0,6,59	./.:.:.:.:.	./.:.:.:.:.	1/1:0,2:2:6:63,6,0	0/0:1,0:1:3:0,3,33	0/0:3,0:3:9:0,9,92	0/0:3,0:3:9:0,9,92	0/0:8,0:8:24:0,24,253	0/0:1,0:1:3:0,3,32	0/0:5,0:5:15:0,15,157	./.:.:.:.:.	0/0:1,0:1:3:0,3,32	0/0:6,0:6:18:0,18,189	./.:.:.:.:.	0/0:4,0:4:12:0,12,120	1/1:0,2:2:6:58,6,0	1/1:0,3:3:9:95,9,0	1/1:0,2:2:6:61,6,0	1/1:0,5:5:15:154,15,0	0/0:3,0:3:9:0,9,95	0/0:1,0:1:3:0,3,31	0/0:6,0:6:18:0,18,180	0/0:6,0:6:18:0,18,186	0/0:3,0:3:9:0,9,95	0/0:6,0:6:18:0,18,185	0/0:3,0:3:9:0,9,97	0/0:4,0:4:12:0,12,124	0/0:4,0:4:12:0,12,124	0/0:3,0:3:9:0,9,93	0/0:2,0:2:6:0,6,65	0/0:1,0:1:3:0,3,33	0/0:4,0:4:6:0,6,89	./.:.:.:.:.	./.:.:.:.:.	0/0:2,0:2:3:0,3,45	0/0:4,0:4:9:0,9,107	0/0:4,0:4:9:0,9,107	0/0:3,0:3:6:0,6,75	0/0:22,0:22:66:0,66,742
chr0	93775241	.	G	T	415.23	.	AC=17;AF=0.089;AN=190;BaseQRankSum=-1.957;DP=607;Dels=0.00;FS=0.000;HaplotypeScore=0.0255;InbreedingCoeff=0.2661;MLEAC=14;MLEAF=0.074;MQ=25.99;MQ0=81;MQRankSum=1.189;QD=9.66;ReadPosRankSum=1.266	GT:AD:DP:GQ:PL	0/0:30,0:30:39:0,39,400	0/0:15,0:15:12:0,12,126	1/1:0,15:15:24:230,24,0	0/0:28,0:28:42:0,42,442	0/0:10,0:10:12:0,12,118	0/0:8,0:8:9:0,9,92	0/0:16,0:16:24:0,24,246	0/0:4,0:4:6:0,6,61	./.:.:.:.:.	0/0:4,0:4:6:0,6,61	0/0:4,0:4:12:0,12,126	0/0:9,0:9:9:0,9,95	0/0:8,0:8:3:0,3,33	0/0:1,0:1:3:0,3,32	0/0:13,0:13:12:0,12,121	0/0:15,0:15:18:0,18,184	0/0:12,0:12:18:0,18,191	0/0:4,0:4:9:0,9,97	1/1:0,2:2:6:57,6,0	0/0:9,0:9:9:0,9,95	0/0:5,0:5:12:0,12,134	0/0:5,0:5:9:0,9,95	0/0:8,0:8:6:0,6,65	0/0:13,0:13:18:0,18,189	./.:.:.:.:.	0/0:4,0:4:12:0,12,126	./.:.:.:.:.	0/0:1,0:1:3:0,3,33	0/0:3,0:3:6:0,6,63	0/0:12,0:12:18:0,18,189	0/0:2,0:2:6:0,6,65	0/0:2,0:2:3:0,3,32	0/0:13,0:13:9:0,9,92	./.:.:.:.:.	1/1:0,5:5:9:93,9,0	0/0:4,0:4:9:0,9,98	0/0:14,0:14:15:0,15,153	0/0:4,0:4:9:0,9,92	0/0:12,0:12:27:0,27,270	0/0:3,0:3:6:0,6,61	0/0:3,0:3:9:0,9,95	0/0:7,0:7:9:0,9,92	./.:.:.:.:.	0/0:14,0:14:15:0,15,158	0/0:9,0:9:9:0,9,95	0/0:10,0:10:9:0,9,92	1/1:0,8:8:6:62,6,0	0/0:3,0:3:3:0,3,32	0/0:1,0:1:3:0,3,33	./.:.:.:.:.	0/0:1,0:1:3:0,3,30	./.:.:.:.:.	./.:.:.:.:.	./.:.:.:.:.	0/0:6,0:6:6:0,6,61	0/0:5,0:5:15:0,15,158	./.:.:.:.:.	0/0:5,0:5:6:0,6,61	./.:.:.:.:.	0/0:7,0:7:6:0,6,65	0/0:2,0:2:3:0,3,30	0/0:1,0:1:3:0,3,32	0/0:6,0:6:3:0,3,32	0/0:1,0:1:3:0,3,26	./.:.:.:.:.	0/0:3,0:3:6:0,6,65	0/0:3,0:3:6:0,6,63	0/0:7,0:7:9:0,9,95	0/0:2,0:2:3:0,3,32	0/0:3,0:3:6:0,6,61	./.:.:.:.:.	./.:.:.:.:.	./.:.:.:.:.	./.:.:.:.:.	0/0:2,0:2:6:0,6,59	0/0:1,0:1:3:0,3,30	./.:.:.:.:.	./.:.:.:.:.	./.:.:.:.:.	0/0:5,0:5:6:0,6,59	./.:.:.:.:.	1/1:0,1:1:3:26,3,0	0/1:3,1:4:26:27,0,26	./.:.:.:.:.	./.:.:.:.:.	0/0:3,0:3:9:0,9,97	./.:.:.:.:.	0/0:8,0:8:18:0,18,177	0/0:2,0:2:3:0,3,33	0/0:5,0:5:9:0,9,86	./.:.:.:.:.	0/0:1,0:1:3:0,3,31	./.:.:.:.:.	0/0:3,0:3:6:0,6,61	0/0:1,0:1:3:0,3,31	./.:.:.:.:.	0/0:10,0:10:21:0,21,221	./.:.:.:.:.	0/0:3,0:3:3:0,3,33	./.:.:.:.:.	0/0:7,0:7:12:0,12,137	./.:.:.:.:.	./.:.:.:.:.	0/0:4,0:4:3:0,3,31	0/0:1,0:1:3:0,3,31	0/0:2,0:2:3:0,3,32	0/0:2,0:2:3:0,3,29	1/1:0,2:2:3:34,3,0	0/0:2,0:2:3:0,3,31	0/0:4,0:4:9:0,9,90	./.:.:.:.:.	0/0:2,0:2:3:0,3,31	./.:.:.:.:.	0/0:2,0:2:6:0,6,61	0/0:2,0:2:3:0,3,28	0/0:3,0:3:3:0,3,32	0/0:2,0:2:3:0,3,30	./.:.:.:.:.	./.:.:.:.:.	./.:.:.:.:.	0/0:6,0:6:6:0,6,61	0/0:4,0:4:3:0,3,31	0/0:4,0:4:3:0,3,33	0/0:3,0:3:6:0,6,65	0/0:2,0:2:3:0,3,31	0/0:5,0:5:6:0,6,59	./.:.:.:.:.	./.:.:.:.:.	./.:.:.:.:.	./.:.:.:.:.	./.:.:.:.:.	./.:.:.:.:.	./.:.:.:.:.	1/1:0,3:3:3:30,3,0	1/1:2,1:3:3:30,3,0	0/0:2,0:2:3:0,3,44	0/0:11,0:11:3:0,3,33
chr0	93779870	.	C	A	135.13	.	AC=10;AF=0.054;AN=184;DP=603;Dels=0.00;FS=0.000;HaplotypeScore=0.0321;InbreedingCoeff=0.1606;MLEAC=7;MLEAF=0.038;MQ=26.45;MQ0=86;QD=6.43	GT:AD:DP:GQ:PL	0/0:37,0:37:27:0,27,279	0/0:14,0:14:27:0,27,267	0/0:11,0:11:12:0,12,110	0/0:23,0:23:18:0,18,184	1/1:0,8:8:9:92,9,0	0/0:7,0:7:15:0,15,153	0/0:11,0:11:6:0,6,61	./.:.:.:.:.	0/0:1,0:1:3:0,3,33	0/0:15,0:15:21:0,21,216	0/0:2,0:2:6:0,6,61	0/0:9,0:9:21:0,21,207	0/0:8,0:8:18:0,18,184	0/0:1,0:1:3:0,3,32	0/0:13,0:13:27:0,27,275	0/0:7,0:7:9:0,9,89	0/0:13,0:13:24:0,24,241	0/0:3,0:3:9:0,9,92	0/0:5,0:5:6:0,6,60	0/0:10,0:10:24:0,24,237	./.:.:.:.:.	0/0:9,0:9:15:0,15,148	0/0:14,0:14:9:0,9,92	0/0:12,0:12:6:0,6,59	0/0:2,0:2:3:0,3,32	0/0:8,0:8:12:0,12,118	0/0:16,0:16:15:0,15,148	0/0:4,0:4:3:0,3,31	1/1:1,1:2:3:34,3,0	0/0:15,0:15:24:0,24,252	0/0:4,0:4:3:0,3,31	0/0:2,0:2:3:0,3,31	0/0:22,0:22:24:0,24,234	0/0:2,0:2:6:0,6,61	0/0:7,0:7:9:0,9,91	1/1:0,3:3:6:63,6,0	0/0:9,0:9:6:0,6,59	0/0:9,0:9:6:0,6,59	0/0:8,0:8:9:0,9,86	0/0:1,1:2:3:0,3,32	./.:.:.:.:.	0/0:8,0:8:12:0,12,118	0/0:7,0:7:12:0,12,118	0/0:14,0:14:24:0,24,237	0/0:6,0:6:6:0,6,61	0/0:16,0:16:24:0,24,242	0/0:5,0:5:6:0,6,65	0/0:2,0:2:6:0,6,61	0/0:1,0:1:3:0,3,30	0/0:5,0:5:3:0,3,30	0/0:2,0:2:6:0,6,59	./.:.:.:.:.	0/0:3,0:3:6:0,6,61	./.:.:.:.:.	0/0:5,0:5:6:0,6,53	0/0:2,0:2:3:0,3,31	./.:.:.:.:.	./.:.:.:.:.	0/0:1,0:1:3:0,3,31	./.:.:.:.:.	0/0:2,0:2:3:0,3,29	./.:.:.:.:.	./.:.:.:.:.	./.:.:.:.:.	./.:.:.:.:.	./.:.:.:.:.	0/0:2,0:2:3:0,3,31	0/0:4,0:4:6:0,6,61	0/0:6,0:6:12:0,12,122	./.:.:.:.:.	0/0:1,0:1:3:0,3,32	0/0:2,0:2:3:0,3,29	0/0:1,0:1:3:0,3,30	0/0:3,0:3:3:0,3,29	./.:.:.:.:.	./.:.:.:.:.	0/0:3,0:3:3:0,3,31	./.:.:.:.:.	./.:.:.:.:.	./.:.:.:.:.	./.:.:.:.:.	./.:.:.:.:.	0/0:3,0:3:6:0,6,67	0/0:1,0:1:3:0,3,28	./.:.:.:.:.	./.:.:.:.:.	0/0:2,0:2:6:0,6,63	1/1:0,4:4:3:27,3,0	0/0:4,0:4:3:0,3,31	0/0:5,0:5:3:0,3,32	./.:.:.:.:.	0/0:1,0:1:3:0,3,32	./.:.:.:.:.	./.:.:.:.:.	0/0:1,0:1:3:0,3,30	./.:.:.:.:.	0/0:2,0:2:3:0,3,31	./.:.:.:.:.	./.:.:.:.:.	0/0:4,0:4:6:0,6,59	./.:.:.:.:.	./.:.:.:.:.	0/0:3,0:3:3:0,3,30	./.:.:.:.:.	./.:.:.:.:.	0/0:4,0:4:3:0,3,30	./.:.:.:.:.	0/0:3,0:3:3:0,3,31	0/0:3,0:3:6:0,6,61	0/0:5,0:5:6:0,6,57	0/0:3,0:3:6:0,6,61	0/0:3,0:3:6:0,6,61	1/1:0,4:4:3:32,3,0	./.:.:.:.:.	./.:.:.:.:.	./.:.:.:.:.	./.:.:.:.:.	0/0:2,0:2:6:0,6,58	0/0:3,0:3:3:0,3,31	./.:.:.:.:.	./.:.:.:.:.	0/0:7,0:7:6:0,6,65	./.:.:.:.:.	0/0:1,0:1:3:0,3,31	./.:.:.:.:.	0/0:4,0:4:3:0,3,31	0/0:4,0:4:3:0,3,32	0/0:3,0:3:3:0,3,30	0/0:3,0:3:6:0,6,59	./.:.:.:.:.	./.:.:.:.:.	0/0:3,0:3:6:0,6,61	0/0:4,0:4:3:0,3,45	0/0:6,0:6:3:0,3,44	./.:.:.:.:.	0/0:6,0:6:6:0,6,89	0/0:9,0:9:12:0,12,122
chr0	93780000	.	C	T	2152.46	.	AC=34;AF=0.136;AN=250;BaseQRankSum=1.521;DP=797;Dels=0.00;FS=0.000;HaplotypeScore=0.0670;InbreedingCoeff=0.5784;MLEAC=29;MLEAF=0.116;MQ=54.59;MQ0=2;MQRankSum=1.469;QD=23.92;ReadPosRankSum=-0.510	GT:AD:DP:GQ:PL	0/0:45,0:45:99:0,135,1365	0/0:17,0:17:51:0,51,516	0/0:15,0:15:42:0,42,442	0/0:27,0:27:78:0,78,814	0/0:8,0:8:18:0,18,197	0/0:23,0:23:66:0,66,678	0/0:17,0:17:51:0,51,516	0/0:2,0:2:6:0,6,65	0/0:4,0:4:12:0,12,119	0/0:22,0:23:60:0,60,633	0/0:2,0:2:6:0,6,59	0/0:19,0:19:57:0,57,563	0/0:15,0:15:45:0,45,463	0/0:2,0:2:6:0,6,61	0/0:23,0:24:66:0,66,678	0/0:12,0:12:27:0,27,294	0/0:13,0:13:39:0,39,389	0/0:1,0:1:3:0,3,29	0/0:7,0:7:18:0,18,195	1/1:0,11:11:30:303,30,0	1/1:0,2:2:6:63,6,0	1/1:0,12:12:33:355,33,0	1/1:0,20:20:48:536,48,0	0/0:17,0:18:45:0,45,456	./.:.:.:.:.	0/0:10,0:10:27:0,27,287	0/0:5,0:5:15:0,15,152	0/0:6,0:6:18:0,18,197	./.:.:.:.:.	0/0:16,0:16:48:0,48,474	0/0:1,0:1:3:0,3,31	./.:.:.:.:.	0/0:13,0:13:39:0,39,387	0/0:4,0:4:12:0,12,126	0/0:17,0:17:48:0,48,500	0/0:5,0:5:15:0,15,158	0/0:10,0:10:30:0,30,299	0/0:7,0:7:21:0,21,204	0/0:8,0:8:24:0,24,235	0/0:3,0:3:9:0,9,96	0/0:2,0:2:6:0,6,64	0/0:10,0:10:27:0,27,288	0/0:16,0:16:36:0,36,408	0/0:19,0:19:45:0,45,473	0/0:12,0:12:36:0,36,360	0/0:24,0:24:60:0,60,648	0/0:7,0:7:21:0,21,216	0/0:2,0:2:6:0,6,64	./.:.:.:.:.	0/0:4,0:4:12:0,12,119	0/0:1,0:1:3:0,3,30	0/0:1,0:1:3:0,3,30	0/0:1,0:1:3:0,3,32	0/0:1,0:1:3:0,3,31	0/0:3,0:3:9:0,9,92	0/0:5,0:5:15:0,15,154	0/0:8,0:8:24:0,24,245	0/0:5,0:5:15:0,15,153	0/0:3,0:3:6:0,6,75	0/0:3,0:3:6:0,6,77	0/0:2,0:2:3:0,3,32	0/0:1,0:1:3:0,3,22	0/0:3,0:3:9:0,9,91	0/0:1,0:1:3:0,3,33	0/0:1,0:1:3:0,3,31	0/0:1,0:1:3:0,3,31	0/0:2,0:2:6:0,6,51	0/0:4,0:4:12:0,12,118	0/0:5,0:5:15:0,15,153	0/0:2,0:2:6:0,6,58	0/0:3,0:3:9:0,9,89	0/0:2,0:2:6:0,6,63	./.:.:.:.:.	1/1:0,4:4:12:122,12,0	0/0:2,0:2:6:0,6,67	0/0:4,0:4:12:0,12,123	1/1:0,4:4:12:126,12,0	1/1:0,4:4:12:124,12,0	0/0:1,0:1:3:0,3,31	0/0:7,0:7:18:0,18,201	./.:.:.:.:.	0/0:1,0:1:3:0,3,31	0/0:3,0:3:9:0,9,87	1/1:0,3:3:9:92,9,0	0/0:3,0:3:9:0,9,97	0/0:3,0:3:9:0,9,92	0/0:2,0:2:6:0,6,63	0/0:7,0:7:21:0,21,218	0/0:2,0:2:6:0,6,66	0/0:2,0:2:6:0,6,61	./.:.:.:.:.	0/0:5,0:5:15:0,15,152	0/0:1,0:1:3:0,3,32	0/0:2,0:2:6:0,6,63	0/0:1,0:1:3:0,3,29	0/0:1,0:1:3:0,3,31	./.:.:.:.:.	./.:.:.:.:.	0/0:2,0:2:6:0,6,59	0/0:4,0:4:12:0,12,115	0/0:2,0:2:6:0,6,61	0/0:1,0:1:3:0,3,32	0/0:4,0:4:12:0,12,120	1/1:0,4:4:6:63,6,0	0/0:1,0:1:3:0,3,32	1/1:0,3:3:6:61,6,0	0/0:2,0:2:6:0,6,67	0/0:2,0:2:6:0,6,59	0/0:5,0:5:15:0,15,149	0/0:7,0:7:21:0,21,222	0/0:6,0:6:18:0,18,175	0/0:5,0:5:15:0,15,154	0/0:11,0:11:24:0,24,288	0/0:2,0:2:3:0,3,30	./.:.:.:.:.	0/0:4,0:4:12:0,12,127	0/0:2,0:2:6:0,6,59	0/0:4,0:4:12:0,12,123	0/0:2,0:2:6:0,6,65	1/1:0,1:1:3:32,3,0	0/0:4,0:4:12:0,12,124	0/0:6,0:6:18:0,18,184	1/1:0,3:3:6:75,6,0	1/1:0,3:3:9:92,9,0	1/1:0,1:1:3:31,3,0	1/1:0,6:6:12:148,12,0	1/1:0,7:7:21:218,21,0	1/1:0,2:2:6:61,6,0	0/0:6,0:6:18:0,18,187	./.:.:.:.:.	0/0:2,0:2:3:0,3,45	0/0:1,0:1:3:0,3,28	0/0:4,0:5:6:0,6,89	0/0:5,0:6:9:0,9,119	./.:.:.:.:.	0/0:4,0:4:6:0,6,89	0/0:7,0:7:21:0,21,225
chr0	93802657	.	C	A	992.01	.	AC=24;AF=0.119;AN=202;BaseQRankSum=-1.551;DP=663;Dels=0.00;FS=2.358;HaplotypeScore=0.0668;InbreedingCoeff=0.4138;MLEAC=21;MLEAF=0.104;MQ=35.79;MQ0=75;MQRankSum=0.078;QD=18.04;ReadPosRankSum=0.360	GT:AD:DP:GQ:PL	0/0:67,0:67:99:0,117,1295	0/0:12,0:12:18:0,18,190	0/0:14,0:14:21:0,21,238	0/0:25,0:25:39:0,39,406	0/0:4,0:4:6:0,6,67	0/0:7,0:7:15:0,15,163	0/0:4,0:4:12:0,12,128	./.:.:.:.:.	0/0:1,0:1:3:0,3,32	0/0:8,0:8:12:0,12,134	0/0:2,0:2:3:0,3,32	1/1:0,7:7:18:185,18,0	0/0:7,0:7:9:0,9,97	./.:.:.:.:.	0/0:11,0:11:15:0,15,157	0/0:13,0:13:15:0,15,157	0/0:12,0:12:24:0,24,257	./.:.:.:.:.	0/0:7,0:7:12:0,12,130	./.:.:.:.:.	./.:.:.:.:.	0/0:8,0:8:18:0,18,191	0/0:13,0:13:15:0,15,153	0/0:11,0:11:21:0,21,223	0/0:4,0:4:6:0,6,68	0/0:21,0:21:33:0,33,352	0/0:7,0:7:9:0,9,98	0/0:4,0:4:6:0,6,67	0/0:3,0:3:3:0,3,36	0/0:19,0:19:30:0,30,316	0/0:4,0:4:6:0,6,67	0/0:2,0:2:3:0,3,32	0/0:10,0:10:9:0,9,100	0/0:2,0:2:6:0,6,68	0/0:10,0:10:6:0,6,78	./.:.:.:.:.	0/0:20,0:20:30:0,30,306	0/0:10,0:10:12:0,12,153	0/0:8,0:8:12:0,12,119	./.:.:.:.:.	0/0:4,0:4:6:0,6,69	0/0:10,0:10:27:0,27,287	0/0:11,0:11:15:0,15,162	1/1:0,10:10:27:284,27,0	1/1:0,8:8:18:189,18,0	0/0:6,0:6:18:0,18,192	0/0:7,0:7:12:0,12,130	1/1:0,3:3:3:35,3,0	./.:.:.:.:.	./.:.:.:.:.	0/0:1,0:1:3:0,3,32	./.:.:.:.:.	0/0:3,0:3:6:0,6,59	0/0:1,0:1:3:0,3,33	1/1:0,5:5:3:32,3,0	0/0:3,0:3:3:0,3,28	./.:.:.:.:.	./.:.:.:.:.	./.:.:.:.:.	1/1:0,5:5:15:161,15,0	./.:.:.:.:.	0/0:2,0:2:6:0,6,70	./.:.:.:.:.	0/0:3,0:3:6:0,6,62	0/0:2,0:2:6:0,6,65	0/0:4,0:4:3:0,3,32	./.:.:.:.:.	0/0:6,0:6:12:0,12,130	0/0:3,0:3:3:0,3,28	0/0:1,0:1:3:0,3,32	./.:.:.:.:.	0/0:1,0:1:3:0,3,32	0/0:1,0:1:3:0,3,33	1/1:0,3:3:6:65,6,0	1/1:0,6:6:9:94,9,0	0/0:2,0:2:6:0,6,63	0/0:5,0:5:12:0,12,130	./.:.:.:.:.	1/1:0,3:3:9:92,9,0	./.:.:.:.:.	./.:.:.:.:.	0/0:3,0:3:3:0,3,34	./.:.:.:.:.	0/0:4,0:4:6:0,6,63	0/0:3,0:3:9:0,9,100	0/0:6,0:6:9:0,9,97	0/0:5,0:5:3:0,3,32	0/0:3,0:3:6:0,6,53	0/0:7,0:7:12:0,12,127	0/0:3,0:3:6:0,6,67	./.:.:.:.:.	./.:.:.:.:.	./.:.:.:.:.	0/0:1,0:1:3:0,3,32	0/0:1,0:1:3:0,3,32	0/0:1,0:1:3:0,3,31	./.:.:.:.:.	./.:.:.:.:.	./.:.:.:.:.	0/0:2,0:2:3:0,3,32	0/0:4,0:4:6:0,6,61	0/0:2,0:2:3:0,3,26	0/0:3,0:3:9:0,9,96	./.:.:.:.:.	./.:.:.:.:.	0/0:3,0:3:6:0,6,63	0/0:4,0:4:9:0,9,95	./.:.:.:.:.	0/0:3,0:3:6:0,6,64	./.:.:.:.:.	0/0:6,0:6:6:0,6,75	0/0:3,0:3:6:0,6,65	0/0:4,0:4:3:0,3,32	0/0:1,0:1:3:0,3,31	0/0:4,0:4:9:0,9,98	0/0:4,0:4:6:0,6,66	0/0:3,0:3:6:0,6,61	0/0:1,0:1:3:0,3,32	1/1:0,1:1:3:32,3,0	0/0:1,0:1:3:0,3,31	1/1:0,2:2:3:31,3,0	./.:.:.:.:.	./.:.:.:.:.	0/0:2,0:2:3:0,3,32	0/0:4,0:4:6:0,6,63	./.:.:.:.:.	./.:.:.:.:.	0/0:3,0:3:6:0,6,62	1/1:0,2:2:3:32,3,0	0/0:4,0:4:3:0,3,45	0/0:4,0:4:6:0,6,74	0/0:3,0:3:6:0,6,77	./.:.:.:.:.	0/0:7,0:7:12:0,12,164	0/0:4,0:4:3:0,3,45	0/0:6,0:6:6:0,6,89	0/0:23,0:23:42:0,42,468
chr0	93808993	.	G	A	459.67	.	AC=10;AF=0.057;AN=174;DP=508;Dels=0.00;FS=17.417;HaplotypeScore=0.0000;InbreedingCoeff=0.2248;MLEAC=8;MLEAF=0.046;MQ=31.97;MQ0=64;QD=9.58	GT:AD:DP:GQ:PL	1/1:0,32:32:30:305,30,0	0/0:15,0:15:24:0,24,264	0/0:3,0:3:9:0,9,100	0/0:21,0:21:33:0,33,347	0/0:8,0:8:18:0,18,196	0/0:7,0:7:6:0,6,67	0/0:13,0:13:24:0,24,262	./.:.:.:.:.	0/0:3,0:3:3:0,3,28	1/1:0,6:6:9:95,9,0	./.:.:.:.:.	0/0:10,0:10:12:0,12,134	0/0:10,0:10:18:0,18,195	./.:.:.:.:.	0/0:13,0:13:33:0,33,359	0/0:8,0:8:6:0,6,69	0/0:9,0:9:3:0,3,35	./.:.:.:.:.	0/0:5,0:5:9:0,9,96	./.:.:.:.:.	./.:.:.:.:.	./.:.:.:.:.	0/0:8,0:8:6:0,6,66	0/0:19,0:19:30:0,30,310	./.:.:.:.:.	0/0:5,0:5:15:0,15,159	0/0:14,0:14:24:0,24,267	./.:.:.:.:.	0/0:1,0:1:3:0,3,32	0/0:8,0:8:6:0,6,69	0/0:1,0:1:3:0,3,34	./.:.:.:.:.	0/0:7,0:7:6:0,6,63	./.:.:.:.:.	0/0:7,0:7:18:0,18,197	./.:.:.:.:.	0/0:10,0:10:15:0,15,158	./.:.:.:.:.	0/0:5,0:5:6:0,6,59	./.:.:.:.:.	./.:.:.:.:.	./.:.:.:.:.	0/0:8,0:8:15:0,15,169	0/0:5,0:5:12:0,12,126	0/0:6,0:6:9:0,9,99	0/0:9,0:9:6:0,6,65	0/0:7,0:7:21:0,21,224	./.:.:.:.:.	0/0:3,0:3:6:0,6,61	0/0:5,0:5:6:0,6,67	./.:.:.:.:.	1/1:0,1:1:3:32,3,0	1/1:0,3:3:3:33,3,0	0/0:4,0:4:12:0,12,111	0/0:4,0:4:3:0,3,32	./.:.:.:.:.	./.:.:.:.:.	0/0:2,0:2:3:0,3,31	./.:.:.:.:.	0/0:3,0:3:6:0,6,65	./.:.:.:.:.	0/0:5,0:5:6:0,6,67	0/0:6,0:6:15:0,15,153	./.:.:.:.:.	0/0:4,0:4:9:0,9,99	0/0:3,0:3:6:0,6,65	0/0:4,0:4:9:0,9,95	0/0:1,0:1:3:0,3,34	0/0:2,0:2:3:0,3,35	./.:.:.:.:.	0/0:1,0:1:3:0,3,33	0/0:4,0:4:3:0,3,33	0/0:1,0:1:3:0,3,34	0/0:1,0:1:3:0,3,33	0/0:5,0:5:12:0,12,130	0/0:3,0:3:9:0,9,92	0/0:2,0:2:3:0,3,33	./.:.:.:.:.	./.:.:.:.:.	0/0:2,0:2:6:0,6,63	./.:.:.:.:.	./.:.:.:.:.	./.:.:.:.:.	0/0:1,0:1:3:0,3,32	0/0:5,0:5:6:0,6,61	./.:.:.:.:.	0/0:2,0:2:6:0,6,68	./.:.:.:.:.	0/0:3,0:3:6:0,6,61	./.:.:.:.:.	./.:.:.:.:.	0/0:2,0:2:6:0,6,68	0/0:2,0:2:6:0,6,65	0/0:2,0:2:3:0,3,33	0/0:3,0:3:9:0,9,97	./.:.:.:.:.	./.:.:.:.:.	0/0:2,0:2:6:0,6,65	0/0:1,0:1:3:0,3,33	./.:.:.:.:.	0/0:2,0:2:6:0,6,65	0/0:1,0:1:3:0,3,31	./.:.:.:.:.	0/0:1,0:1:3:0,3,31	./.:.:.:.:.	0/0:5,0:5:12:0,12,128	./.:.:.:.:.	./.:.:.:.:.	./.:.:.:.:.	./.:.:.:.:.	0/0:8,0:8:6:0,6,61	./.:.:.:.:.	1/1:0,6:6:12:125,12,0	0/0:2,0:2:3:0,3,32	0/0:3,0:3:9:0,9,95	0/0:1,0:1:3:0,3,31	0/0:3,0:3:3:0,3,34	0/0:3,0:3:6:0,6,61	0/0:3,0:3:3:0,3,30	0/0:1,0:1:3:0,3,34	0/0:4,0:4:12:0,12,134	0/0:3,0:3:6:0,6,65	0/0:7,0:7:3:0,3,34	0/0:3,0:3:3:0,3,31	./.:.:.:.:.	0/0:3,0:3:6:0,6,63	0/0:1,0:1:3:0,3,34	0/0:3,0:3:6:0,6,62	./.:.:.:.:.	./.:.:.:.:.	./.:.:.:.:.	./.:.:.:.:.	./.:.:.:.:.	0/0:2,0:2:6:0,6,64	./.:.:.:.:.	0/0:2,0:2:3:0,3,45	0/0:27,0:27:27:0,27,288
chr0	93825014	.	G	A	3638.25	.	AC=34;AF=0.134;AN=254;BaseQRankSum=4.373;DP=929;Dels=0.00;FS=5.243;HaplotypeScore=0.0571;InbreedingCoeff=0.6254;MLEAC=32;MLEAF=0.126;MQ=57.75;MQ0=0;MQRankSum=1.005;QD=27.56;ReadPosRankSum=0.179	GT:AD:DP:GQ:PL	0/0:73,0:73:99:0,201,2074	0/0:29,0:29:75:0,75,818	1/1:0,22:22:66:704,66,0	0/0:52,0:53:99:0,150,1548	0/0:15,0:15:45:0,45,466	0/0:14,0:14:42:0,42,439	0/0:11,0:11:33:0,33,333	0/0:2,0:2:6:0,6,57	0/0:3,0:3:9:0,9,95	0/0:17,0:17:51:0,51,510	0/0:5,0:5:15:0,15,145	0/0:8,0:8:24:0,24,246	0/0:16,0:16:45:0,45,468	0/0:4,0:4:12:0,12,118	0/0:11,0:11:33:0,33,345	0/0:15,0:15:45:0,45,449	0/0:11,0:11:33:0,33,337	0/0:1,0:1:3:0,3,31	0/0:6,0:6:18:0,18,182	1/1:0,8:8:24:245,24,0	0/0:4,0:4:12:0,12,129	0/0:11,0:11:30:0,30,323	1/1:0,13:13:39:412,39,0	0/0:15,0:15:42:0,42,438	0/0:2,0:2:6:0,6,61	0/0:13,0:13:39:0,39,392	0/0:8,0:8:24:0,24,248	0/0:6,0:6:18:0,18,184	0/0:3,0:3:9:0,9,93	0/0:12,0:12:33:0,33,359	0/0:2,0:2:6:0,6,59	0/0:5,0:5:15:0,15,156	0/0:11,0:11:33:0,33,334	./.:.:.:.:.	0/0:16,0:16:48:0,48,479	0/0:2,0:2:6:0,6,56	1/1:0,20:20:60:634,60,0	0/0:4,0:4:12:0,12,122	0/0:21,0:21:63:0,63,630	0/0:2,0:2:6:0,6,63	./.:.:.:.:.	0/0:12,0:12:36:0,36,377	0/0:18,0:18:54:0,54,551	0/0:17,0:17:51:0,51,519	1/1:0,17:17:48:520,48,0	0/0:20,0:20:60:0,60,606	1/1:0,9:9:27:279,27,0	0/0:5,0:5:15:0,15,150	0/0:5,0:5:15:0,15,147	0/0:4,0:4:12:0,12,128	0/0:1,0:1:3:0,3,32	0/0:1,0:1:3:0,3,31	0/0:2,0:2:6:0,6,62	0/0:4,0:4:9:0,9,106	0/0:1,0:1:3:0,3,31	0/0:4,0:4:12:0,12,118	0/0:6,0:6:18:0,18,183	0/0:14,0:14:42:0,42,432	./.:.:.:.:.	0/0:1,0:1:3:0,3,32	0/0:1,0:1:3:0,3,31	0/0:1,0:1:3:0,3,30	0/0:7,0:7:21:0,21,209	0/0:5,0:5:15:0,15,152	0/0:2,0:2:6:0,6,55	0/0:3,0:3:9:0,9,89	./.:.:.:.:.	0/0:2,0:2:6:0,6,67	0/0:10,0:10:21:0,21,243	0/0:8,0:8:24:0,24,241	0/0:2,0:2:6:0,6,57	1/1:0,4:4:12:130,12,0	1/1:0,2:2:6:62,6,0	0/1:2,2:4:47:51,0,47	0/0:4,0:4:12:0,12,123	0/0:1,0:1:3:0,3,30	0/0:2,0:2:6:0,6,59	1/1:0,2:2:6:61,6,0	0/0:2,0:2:6:0,6,63	1/1:0,6:6:18:195,18,0	0/0:5,0:5:15:0,15,156	./.:.:.:.:.	./.:.:.:.:.	1/1:0,5:5:15:160,15,0	0/0:1,0:1:3:0,3,30	0/0:3,0:3:9:0,9,96	0/0:3,0:3:9:0,9,94	0/0:4,0:4:12:0,12,125	0/0:11,0:11:33:0,33,345	0/0:9,0:9:27:0,27,267	0/0:1,0:1:3:0,3,32	0/0:6,0:6:18:0,18,184	0/0:3,0:3:9:0,9,97	./.:.:.:.:.	0/0:5,0:5:15:0,15,148	0/0:2,0:2:6:0,6,60	0/0:3,0:3:9:0,9,92	0/0:2,0:2:6:0,6,61	0/0:2,0:2:6:0,6,61	./.:.:.:.:.	0/0:4,0:4:12:0,12,119	0/0:1,0:1:3:0,3,26	0/0:7,0:7:21:0,21,215	1/1:0,4:4:12:128,12,0	1/1:0,4:4:12:129,12,0	1/1:0,4:4:12:131,12,0	0/0:4,0:4:12:0,12,118	0/0:8,0:8:24:0,24,243	0/0:5,0:5:15:0,15,154	0/0:2,0:2:6:0,6,59	0/0:3,0:3:9:0,9,89	0/0:5,0:5:15:0,15,157	0/0:12,0:12:36:0,36,361	0/0:3,0:3:9:0,9,89	0/0:4,0:4:12:0,12,125	0/0:6,0:6:18:0,18,184	0/0:4,0:4:12:0,12,119	0/0:5,0:5:15:0,15,147	0/0:3,0:3:9:0,9,86	0/0:3,0:3:9:0,9,93	0/0:5,0:5:12:0,12,137	0/0:3,0:3:9:0,9,92	0/0:6,0:6:18:0,18,189	0/1:2,1:3:24:24,0,52	0/0:1,0:1:3:0,3,29	1/1:0,2:2:6:63,6,0	0/0:5,0:5:15:0,15,150	1/1:0,3:3:9:95,9,0	0/0:3,0:3:9:0,9,89	./.:.:.:.:.	0/0:2,0:2:6:0,6,59	./.:.:.:.:.	0/0:6,0:6:9:0,9,134	0/0:3,0:3:9:0,9,82	0/0:6,0:6:9:0,9,133	0/0:3,0:3:6:0,6,75	0/0:18,0:18:54:0,54,584
chr0	93846602	.	T	C	2073.06	.	AC=16;AF=0.065;AN=248;BaseQRankSum=3.463;DP=775;Dels=0.00;FS=6.537;HaplotypeScore=0.0436;InbreedingCoeff=0.2931;MLEAC=17;MLEAF=0.069;MQ=58.02;MQ0=8;MQRankSum=-0.137;QD=25.28;ReadPosRankSum=0.975	GT:AD:DP:GQ:PL	1/1:0,28:28:81:887,81,0	0/0:23,0:23:69:0,69,703	0/0:13,0:13:39:0,39,401	0/0:43,0:43:99:0,123,1257	1/1:0,11:11:33:350,33,0	0/0:4,0:4:9:0,9,107	0/0:9,0:9:24:0,24,258	1/1:0,1:1:3:32,3,0	./.:.:.:.:.	0/0:10,0:10:30:0,30,292	0/0:1,0:1:3:0,3,32	0/0:9,0:9:27:0,27,273	0/0:14,0:14:42:0,42,428	0/0:1,0:1:3:0,3,31	0/0:21,0:21:60:0,60,622	1/1:0,15:15:39:438,39,0	0/0:11,0:11:27:0,27,267	0/1:1,1:2:26:27,0,26	./.:.:.:.:.	0/0:1,0:1:3:0,3,30	./.:.:.:.:.	0/0:6,0:6:15:0,15,165	0/0:13,0:13:39:0,39,381	0/0:15,0:15:45:0,45,463	0/0:1,0:1:3:0,3,29	0/0:14,0:14:42:0,42,426	0/0:16,0:16:48:0,48,486	0/0:2,0:2:3:0,3,33	0/0:1,0:1:3:0,3,31	0/0:13,0:13:33:0,33,366	./.:.:.:.:.	0/0:1,0:1:3:0,3,35	0/0:8,0:8:24:0,24,245	./.:.:.:.:.	0/0:19,0:19:57:0,57,564	0/1:2,1:3:23:23,0,53	0/0:14,0:14:39:0,39,401	1/1:0,5:5:15:158,15,0	0/0:7,0:7:21:0,21,210	0/0:3,0:3:9:0,9,96	0/0:3,0:3:9:0,9,86	0/0:11,0:11:33:0,33,336	0/0:13,0:13:36:0,36,386	0/0:14,0:14:36:0,36,374	0/0:14,0:14:30:0,30,363	0/0:3,0:3:9:0,9,89	0/0:9,0:9:27:0,27,269	0/0:1,0:1:3:0,3,31	0/0:1,0:1:3:0,3,30	0/0:4,0:4:12:0,12,126	0/0:4,0:4:12:0,12,122	0/0:5,0:5:15:0,15,149	0/0:8,0:8:18:0,18,183	0/0:1,0:1:3:0,3,31	0/0:1,0:1:3:0,3,33	0/0:2,0:2:6:0,6,59	0/0:2,0:2:6:0,6,57	0/0:6,0:6:18:0,18,181	0/0:3,0:3:9:0,9,92	0/0:9,0:9:21:0,21,219	0/0:1,0:1:3:0,3,32	0/0:4,0:4:12:0,12,126	0/0:7,0:7:21:0,21,215	0/0:7,0:7:21:0,21,202	0/0:2,0:2:6:0,6,58	0/0:6,0:6:18:0,18,180	1/1:0,8:8:24:255,24,0	0/0:8,0:8:24:0,24,245	./.:.:.:.:.	0/0:1,0:1:3:0,3,30	0/0:2,0:2:6:0,6,59	0/0:4,0:4:12:0,12,125	0/0:4,0:4:12:0,12,125	0/0:3,0:3:9:0,9,90	0/0:3,0:3:9:0,9,97	0/0:3,0:3:9:0,9,91	./.:.:.:.:.	0/0:2,0:2:6:0,6,65	0/0:1,0:1:3:0,3,32	0/0:6,0:6:15:0,15,166	0/0:2,0:2:3:0,3,45	./.:.:.:.:.	0/0:2,0:2:3:0,3,31	0/0:3,0:3:9:0,9,90	0/0:3,0:3:9:0,9,86	0/0:2,0:2:3:0,3,30	0/0:1,0:1:3:0,3,30	./.:.:.:.:.	0/0:5,0:5:15:0,15,149	0/0:3,0:3:6:0,6,66	0/0:4,0:4:12:0,12,122	0/0:3,0:3:9:0,9,89	0/0:3,0:3:9:0,9,92	0/0:5,0:5:15:0,15,151	0/0:2,0:2:6:0,6,65	0/0:4,0:4:9:0,9,90	0/0:4,0:4:12:0,12,123	0/0:8,0:8:24:0,24,248	0/0:1,0:1:3:0,3,30	0/0:1,0:1:3:0,3,30	0/1:1,1:2:24:24,0,25	0/0:4,0:4:12:0,12,117	0/0:6,0:6:18:0,18,188	0/0:2,0:2:6:0,6,63	./.:.:.:.:.	0/0:7,0:7:21:0,21,217	0/0:3,0:3:6:0,6,59	0/0:8,0:8:24:0,24,245	0/0:2,0:2:6:0,6,60	0/0:1,0:1:3:0,3,31	0/0:2,0:2:6:0,6,61	0/0:2,0:2:6:0,6,61	0/1:3,4:7:74:109,0,74	0/0:7,0:7:21:0,21,206	0/0:2,0:2:6:0,6,59	0/0:3,0:3:3:0,3,31	0/0:4,0:4:12:0,12,120	0/0:1,0:1:3:0,3,30	0/0:1,0:1:3:0,3,29	0/0:1,0:1:3:0,3,33	0/0:6,0:6:18:0,18,189	0/0:7,0:7:21:0,21,214	0/0:8,0:8:24:0,24,245	0/0:4,0:4:12:0,12,126	0/0:3,0:3:9:0,9,88	0/0:8,0:8:18:0,18,180	0/0:1,0:1:3:0,3,31	0/0:7,0:7:21:0,21,216	0/0:2,0:2:6:0,6,64	0/0:6,0:6:12:0,12,151	./.:.:.:.:.	./.:.:.:.:.	./.:.:.:.:.	0/0:7,0:7:15:0,15,163	0/0:6,0:6:9:0,9,134	0/0:8,0:8:15:0,15,153	0/0:31,0:31:93:0,93,1036
chr0	93851241	.	A	C	24027.3	.	AC=244;AF=0.946;AN=258;BaseQRankSum=-6.903;DP=887;Dels=0.00;FS=79.466;HaplotypeScore=0.1981;InbreedingCoeff=0.4582;MLEAC=247;MLEAF=0.957;MQ=59.29;MQ0=1;MQRankSum=1.117;QD=29.30;ReadPosRankSum=-1.393	GT:AD:DP:GQ:PL	1/1:0,43:43:99:1350,129,0	1/1:0,15:15:45:446,45,0	1/1:0,17:17:51:504,51,0	1/1:0,40:40:99:1188,120,0	1/1:0,14:14:42:422,42,0	1/1:0,9:9:24:239,24,0	1/1:0,7:7:21:214,21,0	1/1:0,3:3:9:95,9,0	1/1:0,1:1:3:30,3,0	1/1:0,16:16:45:465,45,0	./.:.:.:.:.	1/1:0,10:10:30:298,30,0	1/1:0,13:13:36:381,36,0	1/1:0,1:1:3:30,3,0	1/1:0,21:21:60:623,60,0	1/1:0,16:16:48:474,48,0	1/1:0,16:16:48:484,48,0	1/1:0,4:4:12:130,12,0	1/1:0,4:4:12:122,12,0	1/1:0,4:4:12:115,12,0	1/1:0,3:3:9:94,9,0	1/1:0,7:7:21:207,21,0	1/1:0,13:13:39:399,39,0	1/1:0,20:20:60:602,60,0	1/1:0,1:1:3:31,3,0	1/1:0,18:18:54:529,54,0	1/1:0,14:14:39:411,39,0	1/1:0,3:3:9:96,9,0	1/1:0,4:4:12:123,12,0	1/1:0,15:15:42:443,42,0	1/1:0,4:4:12:120,12,0	1/1:0,2:2:6:63,6,0	1/1:0,11:11:33:326,33,0	1/1:0,4:4:12:126,12,0	1/1:0,11:11:33:326,33,0	./.:.:.:.:.	1/1:0,20:20:60:600,60,0	1/1:0,8:8:21:221,21,0	1/1:0,11:11:33:323,33,0	./.:.:.:.:.	./.:.:.:.:.	1/1:0,10:10:30:303,30,0	1/1:0,19:19:51:540,51,0	1/1:0,17:17:45:488,45,0	1/1:0,18:18:45:490,45,0	0/0:17,0:17:51:0,51,529	1/1:0,10:10:30:306,30,0	1/1:0,5:5:15:161,15,0	./.:.:.:.:.	1/1:0,3:3:9:88,9,0	1/1:0,2:2:6:59,6,0	1/1:0,4:4:12:119,12,0	1/1:0,8:8:24:244,24,0	1/1:0,8:8:18:213,18,0	1/1:0,5:5:15:149,15,0	1/1:0,3:3:9:95,9,0	1/1:0,2:2:6:59,6,0	1/1:0,6:6:18:178,18,0	1/1:0,3:3:9:89,9,0	1/1:0,10:10:27:285,27,0	1/1:0,5:5:15:153,15,0	1/1:0,5:5:15:143,15,0	1/1:0,6:6:18:182,18,0	1/1:0,6:6:18:178,18,0	1/1:0,3:3:9:89,9,0	1/1:0,10:10:30:297,30,0	1/1:0,5:5:15:143,15,0	1/1:0,6:6:18:178,18,0	1/1:0,5:5:15:148,15,0	./.:.:.:.:.	1/1:0,2:2:6:59,6,0	1/1:0,6:6:15:159,15,0	1/1:0,5:5:15:152,15,0	1/1:0,3:3:9:87,9,0	1/1:0,3:3:9:86,9,0	1/1:0,2:2:6:59,6,0	1/1:0,4:4:12:121,12,0	1/1:0,7:7:18:198,18,0	1/1:0,1:1:3:32,3,0	1/1:0,10:10:27:283,27,0	1/1:0,1:1:3:30,3,0	1/1:0,1:1:3:30,3,0	1/1:0,3:3:9:93,9,0	1/1:0,2:2:6:59,6,0	1/1:0,3:3:6:63,6,0	1/1:0,4:4:12:122,12,0	1/1:0,2:2:6:63,6,0	1/1:0,4:4:12:126,12,0	1/1:0,5:5:15:148,15,0	1/1:0,3:3:9:92,9,0	1/1:0,3:3:9:92,9,0	1/1:0,4:4:12:118,12,0	1/1:0,1:1:3:33,3,0	1/1:0,1:1:3:30,3,0	1/1:0,1:1:3:30,3,0	1/1:0,2:2:6:57,6,0	1/1:0,3:3:9:89,9,0	1/1:0,1:1:3:30,3,0	./.:.:.:.:.	1/1:0,3:3:9:89,9,0	1/1:0,4:4:12:119,12,0	1/1:0,1:1:3:30,3,0	1/1:0,1:1:3:30,3,0	1/1:0,4:4:12:120,12,0	1/1:0,2:2:6:59,6,0	1/1:0,4:4:12:121,12,0	1/1:0,5:5:15:157,15,0	1/1:0,4:4:12:117,12,0	1/1:0,2:2:6:63,6,0	1/1:0,3:3:9:96,9,0	1/1:0,5:5:15:151,15,0	1/1:0,2:2:6:63,6,0	1/1:0,13:13:39:387,39,0	1/1:0,7:7:21:207,21,0	1/1:0,3:3:9:92,9,0	1/1:0,3:3:9:89,9,0	1/1:0,1:1:3:32,3,0	1/1:0,4:4:12:118,12,0	1/1:0,3:3:9:83,9,0	1/1:0,5:5:15:148,15,0	1/1:0,2:2:6:59,6,0	1/1:0,8:8:24:237,24,0	1/1:0,5:5:15:149,15,0	1/1:0,1:1:3:30,3,0	1/1:0,1:1:3:29,3,0	1/1:0,4:4:12:118,12,0	1/1:0,7:7:21:205,21,0	1/1:0,8:8:24:237,24,0	1/1:0,2:2:6:61,6,0	0/0:4,0:4:6:0,6,89	0/0:4,0:4:9:0,9,109	0/0:4,0:4:6:0,6,89	0/0:6,0:6:9:0,9,134	1/1:0,8:8:12:164,12,0	0/0:7,0:7:12:0,12,166	./.:.:.:.:.	0/0:25,0:25:75:0,75,837
chr0	93852560	.	C	T	417.35	.	AC=24;AF=0.140;AN=172;BaseQRankSum=3.445;DP=321;Dels=0.00;FS=0.000;HaplotypeScore=0.0399;InbreedingCoeff=0.3537;MLEAC=19;MLEAF=0.110;MQ=32.14;MQ0=39;MQRankSum=-0.877;QD=17.39;ReadPosRankSum=-0.089	GT:AD:DP:GQ:PL	0/0:14,0:14:21:0,21,207	0/0:4,0:4:9:0,9,83	0/0:8,0:8:15:0,15,138	0/0:15,0:15:27:0,27,261	0/0:11,0:11:15:0,15,148	0/0:4,0:4:9:0,9,85	0/0:3,0:3:3:0,3,29	./.:.:.:.:.	0/0:4,0:4:6:0,6,59	0/0:3,0:3:3:0,3,29	0/0:2,0:2:3:0,3,31	0/0:7,0:8:21:0,21,199	0/0:5,0:5:12:0,12,111	1/1:0,2:2:6:63,6,0	1/1:0,4:4:6:62,6,0	0/0:8,0:8:15:0,15,147	0/0:8,0:8:9:0,9,89	0/0:1,0:1:3:0,3,31	0/0:5,0:5:9:0,9,85	0/0:6,0:6:12:0,12,119	0/0:1,0:1:3:0,3,31	0/0:7,0:7:6:0,6,59	0/0:8,0:8:12:0,12,114	0/0:6,0:6:9:0,9,90	1/1:0,2:2:6:64,6,0	0/0:2,0:2:3:0,3,30	0/0:5,0:5:6:0,6,59	./.:.:.:.:.	./.:.:.:.:.	0/0:3,0:3:9:0,9,87	0/0:2,0:2:6:0,6,59	./.:.:.:.:.	0/0:9,0:9:12:0,12,115	0/0:1,0:1:3:0,3,30	0/0:3,0:3:9:0,9,80	0/0:4,0:4:6:0,6,60	0/0:4,0:4:3:0,3,30	0/0:3,0:3:6:0,6,59	0/0:5,0:5:9:0,9,84	0/0:3,0:3:9:0,9,94	0/0:1,0:1:3:0,3,31	0/0:5,0:5:12:0,12,118	0/0:1,0:1:3:0,3,26	0/0:7,0:7:18:0,18,170	0/0:3,0:3:3:0,3,30	0/0:8,0:8:15:0,15,149	0/0:2,0:2:3:0,3,31	0/0:4,0:4:12:0,12,122	0/0:1,0:1:3:0,3,31	./.:.:.:.:.	./.:.:.:.:.	./.:.:.:.:.	0/0:2,0:2:6:0,6,58	./.:.:.:.:.	0/0:2,0:2:3:0,3,29	./.:.:.:.:.	./.:.:.:.:.	0/0:2,0:2:6:0,6,59	0/0:1,0:1:3:0,3,30	./.:.:.:.:.	./.:.:.:.:.	./.:.:.:.:.	0/0:3,0:3:6:0,6,58	1/1:0,1:1:3:31,3,0	./.:.:.:.:.	1/1:0,3:3:6:61,6,0	1/1:0,2:2:3:31,3,0	0/0:2,0:2:3:0,3,30	0/0:2,0:2:6:0,6,59	0/0:2,0:2:3:0,3,30	./.:.:.:.:.	0/0:1,0:1:3:0,3,29	./.:.:.:.:.	0/0:1,0:1:3:0,3,29	./.:.:.:.:.	./.:.:.:.:.	0/0:1,0:1:3:0,3,32	0/0:1,0:1:3:0,3,29	0/0:3,0:3:9:0,9,89	./.:.:.:.:.	0/0:1,0:1:3:0,3,30	0/0:2,0:2:6:0,6,57	./.:.:.:.:.	./.:.:.:.:.	0/0:3,0:3:9:0,9,80	1/1:0,1:1:3:32,3,0	0/0:2,0:2:3:0,3,30	0/0:4,0:4:9:0,9,89	./.:.:.:.:.	0/0:3,0:3:3:0,3,30	0/0:1,0:1:3:0,3,32	./.:.:.:.:.	./.:.:.:.:.	./.:.:.:.:.	./.:.:.:.:.	1/1:0,2:2:6:63,6,0	1/1:0,1:1:3:32,3,0	./.:.:.:.:.	0/0:1,0:1:3:0,3,25	1/1:0,1:1:3:31,3,0	1/1:0,4:4:12:118,12,0	./.:.:.:.:.	./.:.:.:.:.	./.:.:.:.:.	./.:.:.:.:.	./.:.:.:.:.	./.:.:.:.:.	0/0:2,0:2:6:0,6,59	0/0:2,0:2:6:0,6,61	1/1:0,1:1:3:27,3,0	0/0:1,0:1:3:0,3,29	0/0:2,0:2:6:0,6,61	./.:.:.:.:.	./.:.:.:.:.	./.:.:.:.:.	0/0:3,0:3:3:0,3,29	0/0:1,0:1:3:0,3,30	./.:.:.:.:.	./.:.:.:.:.	0/0:2,0:2:6:0,6,54	./.:.:.:.:.	./.:.:.:.:.	0/0:3,0:3:3:0,3,29	./.:.:.:.:.	0/0:3,0:3:6:0,6,56	./.:.:.:.:.	./.:.:.:.:.	./.:.:.:.:.	0/0:1,0:1:3:0,3,23	./.:.:.:.:.	./.:.:.:.:.	./.:.:.:.:.	./.:.:.:.:.	./.:.:.:.:.	./.:.:.:.:.	./.:.:.:.:.	0/0:5,0:5:9:0,9,92
chr0	93869231	.	A	G	363.64	.	AC=29;AF=0.161;AN=180;BaseQRankSum=2.438;DP=6293;Dels=0.00;FS=2.148;HaplotypeScore=0.2446;InbreedingCoeff=0.2402;MLEAC=24;MLEAF=0.133;MQ=6.25;MQ0=19;MQRankSum=3.449;QD=0.53;ReadPosRankSum=0.662	GT:AD:DP:GQ:PL	0/1:126,1:127:21:25,0,21	0/0:258,0:258:9:0,9,87	0/0:256,0:256:15:0,15,147	0/0:154,0:154:36:0,36,357	0/0:56,0:56:24:0,24,237	0/1:60,2:62:31:31,0,126	0/0:104,0:104:15:0,15,148	./.:.:.:.:.	./.:.:.:.:.	0/0:57,0:57:18:0,18,182	./.:.:.:.:.	0/0:49,0:49:9:0,9,94	0/0:45,0:45:18:0,18,181	./.:.:.:.:.	0/0:53,0:53:21:0,21,215	./.:.:.:.:.	0/0:64,0:64:12:0,12,118	./.:.:.:.:.	./.:.:.:.:.	0/0:209,0:209:3:0,3,29	./.:.:.:.:.	0/0:256,0:256:3:0,3,27	0/0:68,0:68:18:0,18,168	0/0:120,1:121:13:0,13,301	1/1:18,3:21:9:98,9,0	0/0:92,0:92:21:0,21,204	0/1:49,1:50:13:13,0,160	./.:.:.:.:.	./.:.:.:.:.	0/0:76,0:76:33:0,33,328	./.:.:.:.:.	1/1:22,1:23:3:32,3,0	0/1:72,1:73:11:11,0,155	1/1:18,1:19:3:33,3,0	0/0:265,0:265:30:0,30,296	1/1:31,2:33:6:45,6,0	0/0:58,1:59:2:0,2,235	0/0:55,0:55:15:0,15,147	0/0:64,0:64:12:0,12,117	./.:.:.:.:.	1/1:25,1:26:3:33,3,0	0/0:79,0:79:27:0,27,270	0/0:48,0:48:21:0,21,202	0/0:104,0:104:21:0,21,211	0/0:224,0:225:21:0,21,207	0/0:91,0:91:21:0,21,212	0/0:154,0:154:9:0,9,89	./.:.:.:.:.	0/0:6,0:6:3:0,3,32	0/0:19,0:19:9:0,9,85	0/0:2,0:4:6:0,6,58	0/0:11,0:11:3:0,3,30	0/1:16,1:17:23:23,0,50	0/0:19,0:19:6:0,6,56	0/0:41,0:41:6:0,6,58	./.:.:.:.:.	0/0:16,0:16:3:0,3,32	0/0:25,0:25:9:0,9,89	0/0:10,0:10:6:0,6,61	0/0:36,0:36:3:0,3,30	0/0:7,0:7:3:0,3,32	0/0:11,0:11:12:0,12,114	0/1:22,1:23:24:26,0,24	0/0:11,0:11:3:0,3,29	0/0:11,0:11:9:0,9,86	./.:.:.:.:.	0/0:7,0:7:3:0,3,30	0/0:9,0:9:9:0,9,86	./.:.:.:.:.	./.:.:.:.:.	./.:.:.:.:.	./.:.:.:.:.	./.:.:.:.:.	./.:.:.:.:.	0/0:17,0:17:9:0,9,89	0/0:19,0:19:6:0,6,61	./.:.:.:.:.	0/0:36,0:36:3:0,3,29	./.:.:.:.:.	./.:.:.:.:.	./.:.:.:.:.	./.:.:.:.:.	1/1:32,1:33:3:33,3,0	0/0:55,0:55:3:0,3,28	0/0:30,0:30:9:0,9,89	./.:.:.:.:.	0/0:13,0:13:6:0,6,58	./.:.:.:.:.	0/0:12,0:12:6:0,6,56	./.:.:.:.:.	0/0:11,0:11:3:0,3,32	./.:.:.:.:.	0/0:21,0:21:3:0,3,32	./.:.:.:.:.	0/0:9,0:9:3:0,3,30	./.:.:.:.:.	./.:.:.:.:.	0/0:9,0:9:6:0,6,59	0/0:13,0:13:3:0,3,31	0/0:10,0:10:3:0,3,30	1/1:37,1:38:3:28,3,0	0/0:4,0:4:3:0,3,31	0/0:11,0:11:3:0,3,30	0/0:11,0:11:6:0,6,58	./.:.:.:.:.	./.:.:.:.:.	1/1:34,1:35:3:33,3,0	0/0:20,0:20:3:0,3,32	1/1:30,1:31:3:33,3,0	./.:.:.:.:.	0/1:20,1:21:23:25,0,23	1/1:30,1:31:3:33,3,0	0/0:41,0:41:6:0,6,59	0/0:27,0:27:6:0,6,57	0/0:11,0:11:3:0,3,30	1/1:23,1:24:3:32,3,0	0/0:14,0:14:6:0,6,59	0/0:19,0:19:6:0,6,55	0/0:8,0:8:3:0,3,32	0/0:73,0:73:3:0,3,29	0/0:16,0:16:12:0,12,116	./.:.:.:.:.	./.:.:.:.:.	./.:.:.:.:.	0/0:86,0:86:9:0,9,85	./.:.:.:.:.	./.:.:.:.:.	0/0:60,0:60:9:0,9,86	0/0:46,0:46:3:0,3,30	./.:.:.:.:.	./.:.:.:.:.	0/0:9,0:9:3:0,3,44	./.:.:.:.:.	./.:.:.:.:.	./.:.:.:.:.	./.:.:.:.:.	0/0:107,0:107:12:0,12,111
chr0	93874651	.	A	G	202.82	.	AC=12;AF=0.060;AN=200;DP=603;Dels=0.00;FS=19.893;HaplotypeScore=0.0521;InbreedingCoeff=0.1534;MLEAC=9;MLEAF=0.045;MQ=24.42;MQ0=58;QD=8.45	GT:AD:DP:GQ:PL	0/0:48,0:48:51:0,51,528	0/0:11,0:11:12:0,12,112	0/0:6,0:6:6:0,6,64	0/0:30,0:30:45:0,45,473	0/0:5,0:5:6:0,6,63	0/0:6,0:6:3:0,3,29	0/0:9,0:9:6:0,6,61	0/0:2,0:2:6:0,6,65	1/1:0,2:2:3:30,3,0	1/1:0,12:12:15:145,15,0	./.:.:.:.:.	./.:.:.:.:.	0/0:8,0:8:12:0,12,122	./.:.:.:.:.	0/0:11,0:11:15:0,15,157	0/0:10,0:10:15:0,15,145	0/0:9,0:9:12:0,12,124	0/0:4,0:4:6:0,6,61	./.:.:.:.:.	./.:.:.:.:.	0/0:3,0:3:3:0,3,32	0/0:16,0:16:24:0,24,253	0/0:12,0:12:15:0,15,148	0/0:6,0:6:3:0,3,30	0/0:2,0:2:6:0,6,62	0/0:13,0:13:21:0,21,220	0/0:12,0:12:6:0,6,62	./.:.:.:.:.	0/0:2,0:2:3:0,3,32	0/0:15,0:15:15:0,15,153	0/0:4,0:4:6:0,6,61	./.:.:.:.:.	0/0:10,0:10:9:0,9,93	0/0:1,0:1:3:0,3,31	0/0:8,0:8:3:0,3,31	./.:.:.:.:.	0/0:9,0:9:3:0,3,32	0/0:9,0:9:9:0,9,92	0/0:8,0:8:12:0,12,126	0/0:1,0:1:3:0,3,32	./.:.:.:.:.	0/0:11,0:11:12:0,12,115	0/0:10,0:10:9:0,9,95	0/0:11,0:11:15:0,15,148	0/0:11,0:11:18:0,18,187	0/0:6,0:6:6:0,6,58	0/0:3,0:3:3:0,3,28	0/0:3,0:3:9:0,9,92	./.:.:.:.:.	1/1:0,3:3:6:63,6,0	1/1:0,2:2:3:32,3,0	./.:.:.:.:.	1/1:0,4:4:3:32,3,0	0/0:2,0:2:3:0,3,30	0/0:3,0:3:3:0,3,32	./.:.:.:.:.	0/0:1,0:1:3:0,3,32	0/0:2,0:2:3:0,3,30	1/1:0,1:1:3:32,3,0	0/0:1,0:1:3:0,3,32	./.:.:.:.:.	./.:.:.:.:.	0/0:3,0:3:6:0,6,59	0/0:4,0:4:3:0,3,26	0/0:2,0:2:3:0,3,33	0/0:1,0:1:3:0,3,30	0/0:2,0:2:3:0,3,32	0/0:3,0:3:3:0,3,28	0/0:2,0:2:3:0,3,30	0/0:5,0:5:6:0,6,59	./.:.:.:.:.	./.:.:.:.:.	0/0:4,0:4:3:0,3,32	0/0:6,0:6:9:0,9,90	./.:.:.:.:.	0/0:6,0:6:9:0,9,92	./.:.:.:.:.	./.:.:.:.:.	0/0:1,0:1:3:0,3,32	./.:.:.:.:.	0/0:1,0:1:3:0,3,31	0/0:2,0:2:3:0,3,30	./.:.:.:.:.	0/0:2,0:2:3:0,3,26	./.:.:.:.:.	0/0:4,0:4:6:0,6,57	./.:.:.:.:.	0/0:5,0:5:6:0,6,67	0/0:2,0:2:6:0,6,59	./.:.:.:.:.	./.:.:.:.:.	./.:.:.:.:.	0/0:5,0:5:9:0,9,91	0/0:2,0:2:6:0,6,55	./.:.:.:.:.	0/0:2,0:2:6:0,6,63	0/0:4,0:4:9:0,9,90	./.:.:.:.:.	./.:.:.:.:.	./.:.:.:.:.	0/0:11,0:11:12:0,12,125	0/0:2,0:2:6:0,6,62	0/0:2,0:2:3:0,3,30	./.:.:.:.:.	0/0:1,0:1:3:0,3,32	0/0:3,0:3:6:0,6,63	0/0:3,0:3:6:0,6,63	0/0:6,0:6:12:0,12,117	0/0:3,0:3:3:0,3,30	0/0:2,0:2:6:0,6,59	0/0:4,0:4:3:0,3,32	0/0:3,0:3:3:0,3,30	0/0:4,0:4:3:0,3,30	0/0:2,0:2:3:0,3,30	0/0:5,0:5:9:0,9,96	0/0:6,0:6:12:0,12,117	./.:.:.:.:.	0/0:1,0:1:3:0,3,32	0/0:2,0:2:3:0,3,29	0/0:1,0:1:3:0,3,32	0/0:2,0:2:3:0,3,29	0/0:3,0:3:3:0,3,32	0/0:6,0:6:6:0,6,63	0/0:1,0:1:3:0,3,33	0/0:2,0:2:3:0,3,33	0/0:4,0:4:6:0,6,57	0/0:4,0:4:9:0,9,95	./.:.:.:.:.	0/0:2,0:2:3:0,3,31	./.:.:.:.:.	./.:.:.:.:.	./.:.:.:.:.	0/0:2,0:2:3:0,3,45	0/0:2,0:3:3:0,3,44	./.:.:.:.:.	0/0:1,0:1:3:0,3,32	0/0:7,0:7:6:0,6,63
chr0	93874913	.	G	A	880.01	.	AC=15;AF=0.056;AN=268;DP=1034;Dels=0.00;FS=1.324;HaplotypeScore=0.1325;InbreedingCoeff=0.4055;MLEAC=11;MLEAF=0.041;MQ=47.01;MQ0=9;QD=20.47	GT:AD:DP:GQ:PL	0/0:48,0:48:99:0,141,1527	0/0:15,0:15:42:0,42,450	0/0:23,0:23:60:0,60,623	0/0:42,0:42:99:0,123,1272	0/0:10,0:11:30:0,30,319	0/0:8,0:8:21:0,21,214	1/1:0,15:15:39:398,39,0	0/0:5,0:5:15:0,15,159	0/0:2,0:2:6:0,6,65	0/0:20,0:20:48:0,48,533	./.:.:.:.:.	0/0:10,0:10:24:0,24,260	0/0:10,0:10:27:0,27,283	0/0:2,0:2:6:0,6,63	0/0:19,0:19:48:0,48,548	0/0:16,0:16:36:0,36,367	0/0:25,0:25:60:0,60,658	0/0:2,0:2:6:0,6,67	0/0:11,1:12:33:0,33,341	0/0:9,0:9:27:0,27,278	0/0:1,0:1:3:0,3,34	0/0:18,0:18:54:0,54,557	0/0:17,0:17:42:0,42,462	0/0:25,0:25:66:0,66,686	0/0:3,0:3:9:0,9,97	0/0:21,0:21:57:0,57,604	0/0:13,0:13:39:0,39,410	0/0:6,0:6:18:0,18,193	0/0:3,0:3:9:0,9,100	0/0:22,0:22:57:0,57,622	0/0:8,0:8:24:0,24,256	0/0:2,0:2:3:0,3,28	0/0:15,0:15:36:0,36,376	0/0:6,0:6:18:0,18,197	0/0:14,0:14:39:0,39,412	0/0:4,0:4:12:0,12,122	0/0:21,0:21:54:0,54,560	0/0:12,0:12:36:0,36,372	0/0:20,0:20:57:0,57,593	0/0:3,0:3:9:0,9,97	0/0:2,0:2:3:0,3,34	0/0:18,0:18:39:0,39,410	0/0:17,0:17:45:0,45,502	0/0:19,0:19:45:0,45,502	0/0:19,0:20:51:0,51,566	0/0:23,0:23:60:0,60,653	0/0:11,0:11:33:0,33,341	0/0:4,0:4:12:0,12,136	0/0:1,0:1:3:0,3,32	0/0:5,0:5:6:0,6,62	0/0:3,0:3:9:0,9,98	0/0:2,0:2:6:0,6,66	0/0:4,0:4:12:0,12,124	0/0:1,0:1:3:0,3,32	0/0:3,0:3:6:0,6,63	1/1:0,3:3:3:32,3,0	0/0:3,0:3:9:0,9,92	0/0:4,0:4:12:0,12,126	0/0:3,0:3:9:0,9,98	0/0:6,0:6:18:0,18,187	0/0:7,0:7:21:0,21,218	0/0:3,0:3:6:0,6,76	0/0:10,0:10:24:0,24,249	0/0:1,0:1:3:0,3,31	1/1:0,8:8:24:245,24,0	0/0:2,0:2:6:0,6,65	1/1:0,4:4:12:118,12,0	0/0:5,0:5:15:0,15,150	0/0:2,0:2:6:0,6,61	0/0:2,0:2:6:0,6,59	0/0:2,0:2:6:0,6,65	0/0:1,0:1:3:0,3,31	0/0:7,0:7:21:0,21,214	0/0:4,0:4:12:0,12,124	0/0:3,0:3:9:0,9,92	0/0:2,0:2:6:0,6,66	0/0:3,0:3:3:0,3,45	0/0:3,0:3:9:0,9,96	0/0:3,0:3:9:0,9,94	0/0:6,0:6:18:0,18,191	0/0:1,0:1:3:0,3,32	0/0:3,0:3:9:0,9,91	0/0:5,0:5:15:0,15,161	0/0:4,0:4:12:0,12,126	./.:.:.:.:.	0/0:5,0:5:15:0,15,158	0/0:2,0:2:6:0,6,59	0/0:5,0:5:15:0,15,162	0/0:7,0:7:21:0,21,218	0/0:6,0:6:18:0,18,193	0/0:1,0:1:3:0,3,30	0/0:4,0:4:12:0,12,127	0/0:7,0:7:18:0,18,195	0/0:7,0:7:21:0,21,218	0/0:2,0:2:6:0,6,61	0/0:10,0:10:30:0,30,314	0/1:1,7:8:2:192,0,2	1/1:0,3:3:3:30,3,0	1/1:0,1:1:3:31,3,0	1/1:0,1:1:3:29,3,0	0/0:7,0:7:21:0,21,227	0/0:1,0:1:3:0,3,31	0/0:3,0:3:9:0,9,92	0/0:3,0:3:6:0,6,63	0/0:2,0:2:6:0,6,61	0/0:6,0:6:15:0,15,161	0/0:8,0:8:24:0,24,262	0/0:11,0:11:30:0,30,322	0/0:5,0:5:15:0,15,163	0/0:4,0:4:9:0,9,86	0/0:9,0:9:24:0,24,252	0/0:5,0:5:15:0,15,163	0/0:7,0:7:18:0,18,191	0/0:8,0:8:24:0,24,249	0/0:5,0:5:12:0,12,126	0/0:4,0:4:9:0,9,92	0/0:4,0:4:12:0,12,127	0/0:9,0:9:24:0,24,248	0/0:5,0:5:12:0,12,122	0/0:5,0:5:15:0,15,153	0/0:2,0:2:6:0,6,63	0/0:4,0:4:12:0,12,126	0/0:2,0:2:6:0,6,61	0/0:3,0:3:9:0,9,94	0/0:7,0:7:18:0,18,185	0/0:4,0:4:9:0,9,95	0/0:8,0:8:21:0,21,220	0/0:2,0:2:6:0,6,66	0/0:8,0:8:15:0,15,170	0/0:9,0:9:18:0,18,231	0/0:2,0:2:3:0,3,45	0/0:4,0:4:6:0,6,77	0/0:2,0:2:3:0,3,45	0/0:2,0:5:3:0,3,45	./.:.:.:.:.	0/0:2,0:2:3:0,3,45	0/0:19,0:19:54:0,54,596
chr0	93883027	.	A	G	17930.4	.	AC=181;AF=0.761;AN=238;BaseQRankSum=2.156;DP=775;Dels=0.00;FS=19.476;HaplotypeScore=0.0467;InbreedingCoeff=0.6678;MLEAC=185;MLEAF=0.777;MQ=51.68;MQ0=0;MQRankSum=0.539;QD=29.59;ReadPosRankSum=0.667	GT:AD:DP:GQ:PL	1/1:0,50:50:99:1593,150,0	0/0:16,0:16:45:0,45,467	1/1:0,19:19:57:606,57,0	1/1:0,29:29:78:840,78,0	1/1:0,13:13:36:395,36,0	1/1:0,11:11:33:338,33,0	0/1:3,4:7:65:105,0,65	0/0:1,0:1:3:0,3,32	./.:.:.:.:.	1/1:0,14:14:42:446,42,0	./.:.:.:.:.	1/1:0,15:15:45:491,45,0	1/1:0,11:11:33:352,33,0	./.:.:.:.:.	1/1:0,16:16:45:488,45,0	1/1:0,8:8:24:253,24,0	1/1:0,15:15:42:458,42,0	./.:.:.:.:.	0/0:4,0:4:9:0,9,109	1/1:0,6:6:12:148,12,0	1/1:0,2:2:6:63,6,0	1/1:0,4:4:12:117,12,0	1/1:0,15:15:45:462,45,0	1/1:0,14:14:42:438,42,0	./.:.:.:.:.	0/0:10,0:10:30:0,30,306	1/1:0,17:17:51:533,51,0	1/1:0,4:4:12:129,12,0	0/1:1,3:4:19:84,0,19	1/1:0,14:14:36:402,36,0	1/1:0,5:5:15:151,15,0	1/1:0,1:1:3:30,3,0	1/1:0,11:11:33:343,33,0	./.:.:.:.:.	0/0:13,0:13:36:0,36,384	1/1:0,4:4:12:130,12,0	1/1:0,15:15:42:437,42,0	1/1:0,8:8:21:220,21,0	1/1:0,12:12:36:373,36,0	./.:.:.:.:.	./.:.:.:.:.	1/1:0,10:10:30:311,30,0	1/1:0,15:15:45:484,45,0	1/1:0,16:16:48:503,48,0	0/0:19,0:19:54:0,54,558	0/0:11,0:11:33:0,33,327	1/1:0,10:10:30:324,30,0	1/1:0,2:2:6:70,6,0	1/1:0,2:2:6:61,6,0	1/1:0,4:4:12:122,12,0	1/1:0,3:3:9:88,9,0	1/1:0,3:3:9:95,9,0	1/1:0,1:1:3:32,3,0	0/0:1,0:1:3:0,3,31	1/1:0,5:5:15:162,15,0	1/1:0,3:3:9:98,9,0	1/1:0,1:1:3:29,3,0	1/1:0,6:6:18:180,18,0	1/1:0,2:2:6:63,6,0	1/1:0,2:2:6:63,6,0	1/1:0,4:4:12:122,12,0	1/1:0,6:6:15:166,15,0	1/1:0,5:5:15:149,15,0	./.:.:.:.:.	1/1:0,4:4:12:120,12,0	./.:.:.:.:.	1/1:0,6:6:18:192,18,0	1/1:0,11:11:33:339,33,0	1/1:0,6:6:18:184,18,0	1/1:0,2:2:6:62,6,0	1/1:0,5:5:15:156,15,0	1/1:0,4:4:12:124,12,0	1/1:0,3:3:9:95,9,0	1/1:0,1:1:3:32,3,0	1/1:0,2:2:6:67,6,0	1/1:0,3:3:9:95,9,0	1/1:0,3:3:9:97,9,0	./.:.:.:.:.	./.:.:.:.:.	1/1:0,5:5:15:153,15,0	0/0:2,0:2:6:0,6,60	0/0:1,0:1:3:0,3,31	1/1:0,4:4:12:122,12,0	1/1:0,2:2:6:61,6,0	1/1:0,3:3:9:96,9,0	./.:.:.:.:.	0/0:3,0:3:9:0,9,94	0/0:2,0:2:6:0,6,66	./.:.:.:.:.	1/1:0,2:2:6:57,6,0	0/0:7,0:7:18:0,18,203	0/0:3,0:3:9:0,9,92	0/0:5,0:5:12:0,12,139	./.:.:.:.:.	./.:.:.:.:.	0/1:4,1:5:16:16,0,102	1/1:0,3:3:9:96,9,0	1/1:0,1:1:3:30,3,0	1/1:0,2:2:6:62,6,0	1/1:0,1:1:3:32,3,0	0/0:8,0:8:24:0,24,246	1/1:0,2:2:6:61,6,0	1/1:0,1:1:3:32,3,0	1/1:0,1:1:3:30,3,0	1/1:0,3:3:9:92,9,0	1/1:0,6:6:18:172,18,0	1/1:0,4:4:12:132,12,0	0/0:2,0:2:6:0,6,61	1/1:0,1:1:3:31,3,0	0/0:4,0:4:12:0,12,116	0/0:8,0:8:24:0,24,242	1/1:0,1:1:3:30,3,0	1/1:0,1:1:3:33,3,0	1/1:0,1:1:3:32,3,0	1/1:0,5:5:15:156,15,0	1/1:0,7:7:21:224,21,0	1/1:0,6:6:18:185,18,0	1/1:0,5:5:15:156,15,0	0/0:3,0:3:9:0,9,93	0/0:2,0:2:6:0,6,59	1/1:0,8:8:24:256,24,0	1/1:0,6:6:18:188,18,0	0/0:4,0:4:12:0,12,117	1/1:0,3:3:9:95,9,0	1/1:0,2:2:3:44,3,0	1/1:0,1:1:3:32,3,0	1/1:0,5:5:15:156,15,0	1/1:0,4:4:12:122,12,0	1/1:0,3:3:9:95,9,0	0/0:6,0:6:9:0,9,134	1/1:0,8:8:18:214,18,0	./.:.:.:.:.	0/0:2,0:2:3:0,3,45	0/0:7,0:7:21:0,21,221	./.:.:.:.:.	0/0:2,0:2:3:0,3,45	0/0:22,0:22:66:0,66,743
chr0	93889666	.	A	T	589.05	.	AC=12;AF=0.052;AN=230;BaseQRankSum=2.467;DP=501;Dels=0.00;FS=5.009;HaplotypeScore=0.0579;InbreedingCoeff=0.2733;MLEAC=9;MLEAF=0.039;MQ=56.60;MQ0=0;MQRankSum=3.492;QD=24.54;ReadPosRankSum=1.617	GT:AD:DP:GQ:PL	0/0:25,0:25:72:0,72,742	0/0:10,0:10:30:0,30,300	0/0:7,0:7:21:0,21,213	0/0:31,0:31:84:0,84,884	0/0:3,0:3:9:0,9,89	0/0:7,0:7:21:0,21,210	0/0:18,0:18:51:0,51,535	0/0:2,0:2:6:0,6,66	./.:.:.:.:.	0/0:10,0:10:30:0,30,295	./.:.:.:.:.	1/1:0,11:11:33:338,33,0	0/0:8,0:8:24:0,24,243	0/0:1,0:1:3:0,3,30	0/0:13,0:13:33:0,33,367	0/0:8,0:8:24:0,24,233	0/0:7,0:7:21:0,21,207	0/0:1,0:1:3:0,3,31	0/0:3,0:3:9:0,9,96	0/0:7,0:7:18:0,18,189	0/0:1,0:1:3:0,3,22	0/0:11,0:11:33:0,33,337	0/0:15,0:15:45:0,45,451	0/0:8,0:8:24:0,24,238	0/0:3,0:3:9:0,9,97	0/0:15,0:15:42:0,42,431	0/0:4,0:4:12:0,12,118	0/0:1,0:1:3:0,3,31	0/0:3,0:3:9:0,9,99	0/0:5,0:5:15:0,15,152	0/0:3,0:3:9:0,9,97	./.:.:.:.:.	0/0:9,0:9:27:0,27,263	0/0:3,0:3:9:0,9,93	0/0:5,0:5:15:0,15,148	0/0:3,0:3:9:0,9,93	0/0:11,0:11:27:0,27,305	0/0:7,0:7:21:0,21,207	0/0:3,0:3:9:0,9,91	0/0:1,0:1:3:0,3,32	0/0:3,0:3:9:0,9,97	0/0:11,0:11:33:0,33,327	0/0:13,0:13:39:0,39,389	1/1:0,3:3:9:94,9,0	0/0:5,0:5:15:0,15,147	0/0:8,0:8:21:0,21,228	0/0:3,0:3:9:0,9,86	0/0:2,0:2:6:0,6,68	0/0:1,0:1:3:0,3,29	./.:.:.:.:.	0/0:1,0:1:3:0,3,31	./.:.:.:.:.	0/0:3,0:3:9:0,9,88	0/0:1,0:1:3:0,3,30	0/0:1,0:1:3:0,3,29	0/0:2,0:2:6:0,6,62	1/1:0,1:1:3:34,3,0	1/1:0,3:3:9:94,9,0	./.:.:.:.:.	0/0:4,0:4:12:0,12,119	0/0:1,0:1:3:0,3,29	0/0:1,0:1:3:0,3,32	0/0:2,0:2:6:0,6,59	0/0:5,0:5:12:0,12,133	0/0:1,0:1:3:0,3,32	0/0:2,0:2:6:0,6,59	0/0:2,0:2:6:0,6,63	0/0:3,0:3:9:0,9,88	0/0:5,0:5:15:0,15,152	./.:.:.:.:.	0/0:4,0:4:9:0,9,108	./.:.:.:.:.	0/0:2,0:2:6:0,6,62	0/0:2,0:2:3:0,3,45	0/0:1,0:1:3:0,3,33	0/0:3,0:3:9:0,9,92	./.:.:.:.:.	./.:.:.:.:.	1/1:0,2:2:6:61,6,0	0/0:1,0:1:3:0,3,30	0/0:1,0:1:3:0,3,29	./.:.:.:.:.	./.:.:.:.:.	0/0:2,0:2:6:0,6,60	0/0:1,0:1:3:0,3,32	0/0:4,0:4:12:0,12,124	0/0:4,0:4:6:0,6,89	0/0:4,0:4:12:0,12,116	./.:.:.:.:.	0/0:2,0:2:6:0,6,63	./.:.:.:.:.	0/0:3,0:3:9:0,9,91	0/0:1,0:1:3:0,3,32	0/0:1,0:1:3:0,3,31	0/0:1,0:1:3:0,3,30	0/0:1,0:1:3:0,3,33	0/0:5,0:5:15:0,15,152	0/0:3,0:3:9:0,9,92	./.:.:.:.:.	./.:.:.:.:.	0/0:3,0:3:9:0,9,91	0/0:1,0:1:3:0,3,29	0/0:1,0:1:3:0,3,32	0/0:1,0:1:3:0,3,29	0/0:1,0:1:3:0,3,30	0/0:1,0:1:3:0,3,30	0/0:3,0:3:9:0,9,92	0/0:5,0:5:15:0,15,145	0/0:1,0:1:3:0,3,32	./.:.:.:.:.	0/0:4,0:4:12:0,12,118	0/0:1,0:1:3:0,3,31	0/0:8,0:8:24:0,24,241	0/0:3,0:3:9:0,9,91	0/0:2,0:2:6:0,6,62	0/0:1,0:1:3:0,3,32	0/0:3,0:3:9:0,9,86	0/0:2,0:2:6:0,6,62	0/0:1,0:1:3:0,3,32	./.:.:.:.:.	0/0:3,0:3:9:0,9,96	0/0:4,0:4:12:0,12,122	0/0:5,0:5:15:0,15,156	0/0:4,0:4:12:0,12,120	0/0:2,0:2:6:0,6,57	0/0:1,0:1:3:0,3,29	1/1:0,4:4:12:130,12,0	0/0:1,0:1:3:0,3,33	0/0:3,0:3:9:0,9,90	0/0:2,0:2:3:0,3,45	./.:.:.:.:.	./.:.:.:.:.	./.:.:.:.:.	./.:.:.:.:.	0/0:3,0:3:6:0,6,75	0/0:2,0:2:3:0,3,45	0/0:7,0:7:21:0,21,225
chr0	93891652	.	A	G	350.57	.	AC=14;AF=0.056;AN=248;BaseQRankSum=0.221;DP=705;Dels=0.00;FS=8.213;HaplotypeScore=0.0967;InbreedingCoeff=0.2710;MLEAC=10;MLEAF=0.040;MQ=59.68;MQ0=0;MQRankSum=3.037;QD=14.61;ReadPosRankSum=-2.055	GT:AD:DP:GQ:PL	0/0:34,0:34:99:0,99,1079	0/0:24,0:24:69:0,69,750	0/0:14,0:14:36:0,36,401	0/0:32,0:32:93:0,93,987	0/0:15,0:15:45:0,45,473	0/0:7,0:7:21:0,21,218	0/0:8,0:8:24:0,24,249	0/0:2,0:2:6:0,6,61	0/0:3,0:3:9:0,9,98	0/0:8,0:8:24:0,24,251	./.:.:.:.:.	0/0:11,0:11:33:0,33,355	0/0:17,0:17:51:0,51,541	./.:.:.:.:.	0/0:24,0:24:66:0,66,686	0/0:11,0:11:27:0,27,308	0/0:7,0:7:18:0,18,188	./.:.:.:.:.	0/0:2,0:2:6:0,6,62	0/0:3,0:3:9:0,9,90	1/1:0,1:1:3:31,3,0	0/0:6,0:6:18:0,18,197	0/0:7,0:7:21:0,21,218	0/0:17,0:17:51:0,51,541	./.:.:.:.:.	0/0:24,0:24:69:0,69,745	0/0:15,0:15:36:0,36,415	0/0:2,0:2:6:0,6,65	0/0:1,0:1:3:0,3,26	0/0:13,0:13:36:0,36,395	0/0:4,0:4:12:0,12,129	./.:.:.:.:.	0/0:5,0:5:12:0,12,140	0/0:1,0:1:3:0,3,32	0/0:14,0:14:42:0,42,445	0/0:7,0:7:21:0,21,221	0/0:20,0:20:57:0,57,608	0/0:10,0:10:27:0,27,302	0/0:6,0:6:15:0,15,161	0/0:1,0:1:3:0,3,32	0/0:3,0:3:9:0,9,97	0/0:9,0:9:27:0,27,270	0/0:18,0:19:54:0,54,558	0/0:6,0:6:18:0,18,186	0/0:8,0:8:21:0,21,230	0/0:6,0:6:18:0,18,197	0/0:12,0:12:33:0,33,363	0/0:3,0:3:9:0,9,98	0/0:3,0:3:9:0,9,97	0/0:5,0:5:15:0,15,155	./.:.:.:.:.	0/0:1,0:1:3:0,3,32	0/0:3,0:3:9:0,9,96	0/0:4,0:4:12:0,12,123	1/1:0,3:3:9:96,9,0	./.:.:.:.:.	0/0:2,0:2:6:0,6,65	0/0:9,0:9:24:0,24,268	0/0:2,0:2:6:0,6,67	1/1:0,5:5:15:161,15,0	0/0:2,0:2:6:0,6,61	0/0:2,0:2:6:0,6,59	0/0:6,0:6:18:0,18,192	0/0:5,0:5:15:0,15,157	0/0:2,0:2:6:0,6,64	0/0:3,0:3:9:0,9,90	0/0:4,0:4:12:0,12,126	0/0:4,0:4:12:0,12,128	0/0:4,0:4:12:0,12,122	0/0:1,0:1:3:0,3,30	0/0:3,0:3:9:0,9,94	0/0:6,0:6:18:0,18,196	0/0:4,0:4:12:0,12,128	1/1:0,1:1:3:29,3,0	1/1:0,1:1:3:32,3,0	0/0:2,0:2:6:0,6,63	0/0:5,0:5:15:0,15,153	0/0:4,0:4:12:0,12,127	0/0:4,0:4:12:0,12,124	./.:.:.:.:.	0/0:1,0:1:3:0,3,32	./.:.:.:.:.	0/0:2,0:2:6:0,6,63	0/0:2,0:2:6:0,6,61	0/0:3,0:3:9:0,9,98	0/0:4,0:4:12:0,12,124	0/0:2,0:2:6:0,6,64	0/0:2,0:2:6:0,6,61	0/0:3,0:3:9:0,9,91	0/0:2,0:2:6:0,6,61	0/0:1,0:1:3:0,3,32	0/0:3,0:3:9:0,9,97	0/0:3,0:3:9:0,9,95	0/0:1,0:1:3:0,3,32	0/0:3,0:3:9:0,9,94	0/0:3,0:3:9:0,9,90	0/0:4,0:4:12:0,12,126	0/0:1,0:1:3:0,3,32	0/0:2,0:2:6:0,6,66	0/0:1,0:1:3:0,3,30	0/0:2,0:2:6:0,6,58	0/0:2,0:2:6:0,6,60	0/0:4,0:4:12:0,12,127	0/0:1,0:1:3:0,3,31	0/0:3,0:3:9:0,9,94	0/0:3,0:3:9:0,9,96	0/0:4,0:4:12:0,12,123	0/0:1,0:1:3:0,3,34	0/0:2,0:2:6:0,6,64	./.:.:.:.:.	0/0:1,0:1:3:0,3,30	0/0:2,0:2:6:0,6,65	0/0:8,0:8:24:0,24,244	0/0:4,0:4:12:0,12,126	0/0:3,0:3:9:0,9,93	0/0:3,0:3:9:0,9,95	0/0:7,0:7:21:0,21,229	0/0:1,0:1:3:0,3,30	0/0:3,0:3:9:0,9,94	0/0:1,0:1:3:0,3,32	0/1:4,1:5:18:18,0,114	0/1:2,4:6:49:91,0,49	0/0:7,0:7:18:0,18,202	0/0:4,0:4:12:0,12,123	0/0:1,0:1:3:0,3,29	0/0:3,0:3:9:0,9,94	0/0:4,0:4:12:0,12,131	./.:.:.:.:.	1/1:0,2:2:6:63,6,0	0/0:2,0:2:6:0,6,62	0/0:2,0:2:3:0,3,32	./.:.:.:.:.	./.:.:.:.:.	0/0:3,0:3:6:0,6,75	0/0:2,0:2:3:0,3,45	0/0:2,0:2:3:0,3,44	0/0:22,0:22:66:0,66,748
chr0	93893147	.	A	G	722.3	.	AC=11;AF=0.063;AN=174;BaseQRankSum=1.962;DP=337;Dels=0.00;FS=6.501;HaplotypeScore=0.2217;InbreedingCoeff=0.2771;MLEAC=9;MLEAF=0.052;MQ=58.68;MQ0=0;MQRankSum=-0.004;QD=21.89;ReadPosRankSum=-3.133	GT:AD:DP:GQ:PL	1/1:0,9:9:27:301,27,0	0/0:16,0:17:48:0,48,504	0/0:4,0:4:12:0,12,131	1/1:0,7:7:21:227,21,0	0/0:9,0:10:27:0,27,285	./.:.:.:.:.	0/0:2,0:2:6:0,6,58	./.:.:.:.:.	./.:.:.:.:.	0/0:3,0:3:9:0,9,95	./.:.:.:.:.	./.:.:.:.:.	0/0:12,0:12:36:0,36,373	0/0:3,0:3:9:0,9,94	0/0:11,0:11:30:0,30,329	0/0:4,0:4:12:0,12,122	0/0:3,0:4:9:0,9,96	./.:.:.:.:.	./.:.:.:.:.	0/0:1,0:1:3:0,3,29	./.:.:.:.:.	./.:.:.:.:.	0/0:4,0:4:12:0,12,127	0/0:10,0:10:30:0,30,309	./.:.:.:.:.	0/0:4,0:4:12:0,12,130	1/1:0,6:6:18:199,18,0	0/0:2,0:2:6:0,6,59	0/0:1,0:1:3:0,3,33	0/0:1,0:2:3:0,3,32	./.:.:.:.:.	./.:.:.:.:.	./.:.:.:.:.	./.:.:.:.:.	0/0:2,0:2:6:0,6,59	./.:.:.:.:.	0/0:5,0:5:15:0,15,154	1/1:0,1:1:3:28,3,0	./.:.:.:.:.	./.:.:.:.:.	0/0:2,0:2:6:0,6,65	0/0:3,0:3:9:0,9,92	0/0:10,0:10:30:0,30,315	./.:.:.:.:.	0/0:3,0:3:9:0,9,95	0/0:4,0:6:12:0,12,129	0/0:11,0:12:27:0,27,313	./.:.:.:.:.	./.:.:.:.:.	0/0:1,0:1:3:0,3,34	0/0:2,0:2:6:0,6,61	0/0:1,0:1:3:0,3,31	0/0:7,0:7:21:0,21,219	0/0:3,0:3:9:0,9,92	0/0:2,0:2:6:0,6,62	./.:.:.:.:.	./.:.:.:.:.	./.:.:.:.:.	0/0:1,0:1:3:0,3,30	0/0:1,0:1:3:0,3,33	0/0:3,0:3:9:0,9,93	0/0:4,0:4:12:0,12,120	0/0:4,0:4:12:0,12,121	0/0:1,0:1:3:0,3,31	0/0:1,0:1:3:0,3,31	0/0:3,0:3:9:0,9,95	0/0:6,0:6:18:0,18,186	0/0:2,0:2:6:0,6,59	0/0:1,0:1:3:0,3,33	./.:.:.:.:.	0/0:4,0:4:12:0,12,124	0/0:2,0:2:6:0,6,63	0/0:2,0:2:6:0,6,59	0/0:3,0:3:9:0,9,92	0/0:7,0:7:21:0,21,226	./.:.:.:.:.	./.:.:.:.:.	0/0:3,0:3:9:0,9,96	./.:.:.:.:.	0/0:5,0:5:15:0,15,158	0/0:2,0:3:6:0,6,61	0/0:2,0:2:6:0,6,66	./.:.:.:.:.	0/0:1,0:1:3:0,3,30	0/0:5,0:5:15:0,15,162	./.:.:.:.:.	0/0:3,0:3:9:0,9,96	./.:.:.:.:.	0/0:3,0:3:9:0,9,95	./.:.:.:.:.	./.:.:.:.:.	0/0:3,0:3:9:0,9,101	0/0:3,0:4:9:0,9,99	./.:.:.:.:.	0/0:1,0:1:3:0,3,31	./.:.:.:.:.	./.:.:.:.:.	0/0:3,0:3:9:0,9,95	0/0:1,0:1:3:0,3,31	0/0:1,0:1:3:0,3,32	./.:.:1:.:.	./.:.:.:.:.	0/0:2,0:2:6:0,6,60	0/0:2,0:2:6:0,6,63	./.:.:.:.:.	0/0:3,0:3:9:0,9,99	./.:.:.:.:.	0/0:3,0:3:6:0,6,73	./.:.:.:.:.	./.:.:.:.:.	0/0:2,0:2:6:0,6,62	./.:.:.:.:.	0/1:4,4:8:89:94,0,89	0/0:2,0:2:6:0,6,59	0/0:2,0:3:6:0,6,66	0/0:4,0:4:12:0,12,132	0/0:1,0:1:3:0,3,32	./.:.:.:.:.	0/0:4,0:4:12:0,12,120	0/0:2,0:2:6:0,6,62	0/0:1,0:1:3:0,3,34	./.:.:.:.:.	./.:.:.:.:.	0/0:1,0:1:3:0,3,29	0/0:2,0:2:6:0,6,59	0/0:4,0:4:12:0,12,124	./.:.:.:.:.	0/0:9,0:9:21:0,21,248	0/0:1,0:1:3:0,3,30	0/0:3,0:3:6:0,6,76	./.:.:.:.:.	./.:.:.:.:.	./.:.:.:.:.	0/0:2,0:2:6:0,6,60	./.:.:.:.:.	1/1:0,2:2:3:45,3,0	0/0:16,0:16:48:0,48,548
chr0	93933648	.	T	C	195.18	.	AC=14;AF=0.078;AN=180;BaseQRankSum=-0.232;DP=349;Dels=0.00;FS=0.000;HaplotypeScore=0.0631;InbreedingCoeff=0.2314;MLEAC=10;MLEAF=0.056;MQ=23.90;MQ0=6;MQRankSum=0.483;QD=10.84;ReadPosRankSum=1.270	GT:AD:DP:GQ:PL	0/0:18,0:18:54:0,54,531	0/0:8,0:8:9:0,9,95	0/0:13,0:13:24:0,24,251	0/0:18,0:18:33:0,33,332	./.:.:.:.:.	0/0:3,0:3:6:0,6,63	0/0:7,0:7:18:0,18,187	0/0:5,0:5:12:0,12,111	./.:.:.:.:.	0/0:6,0:6:9:0,9,93	./.:.:.:.:.	0/0:3,0:3:6:0,6,59	0/0:9,0:9:15:0,15,161	./.:.:.:.:.	0/0:7,0:7:15:0,15,158	0/0:8,0:8:15:0,15,150	0/0:3,0:3:6:0,6,76	./.:.:.:.:.	0/0:4,0:4:6:0,6,61	0/0:5,0:5:6:0,6,60	0/0:4,0:4:12:0,12,111	0/0:7,0:7:15:0,15,156	0/0:4,0:4:9:0,9,93	0/0:8,0:8:15:0,15,168	0/0:3,0:3:6:0,6,55	0/0:2,0:2:6:0,6,63	0/0:3,0:3:3:0,3,32	0/0:3,0:3:6:0,6,55	./.:.:.:.:.	0/0:8,0:8:18:0,18,199	0/0:1,0:1:3:0,3,28	0/0:2,0:2:6:0,6,55	0/0:14,0:14:18:0,18,185	0/0:1,0:1:3:0,3,28	./.:.:.:.:.	0/0:2,0:2:6:0,6,55	0/0:6,0:6:12:0,12,125	0/0:3,0:3:6:0,6,61	0/0:7,0:7:15:0,15,152	./.:.:.:.:.	0/0:4,0:4:12:0,12,111	0/0:3,0:3:6:0,6,61	0/0:8,0:8:9:0,9,93	1/1:0,7:7:9:92,9,0	0/0:4,0:4:12:0,12,121	0/0:11,0:11:18:0,18,198	0/0:3,0:3:3:0,3,31	0/0:2,0:2:6:0,6,55	./.:.:.:.:.	0/0:1,0:1:3:0,3,32	./.:.:.:.:.	0/0:2,0:2:6:0,6,59	0/0:2,0:2:6:0,6,61	./.:.:.:.:.	./.:.:.:.:.	0/0:1,0:1:3:0,3,28	1/1:0,1:1:3:31,3,0	./.:.:.:.:.	./.:.:.:.:.	0/0:3,0:3:6:0,6,55	./.:.:.:.:.	0/0:3,0:3:9:0,9,89	./.:.:.:.:.	0/0:1,0:1:3:0,3,30	0/0:1,0:1:3:0,3,30	0/0:2,0:2:6:0,6,61	./.:.:.:.:.	0/0:1,0:1:3:0,3,26	0/0:2,0:2:3:0,3,32	0/0:1,0:1:3:0,3,28	0/0:3,0:3:3:0,3,26	./.:.:.:.:.	./.:.:.:.:.	1/1:0,1:1:3:32,3,0	1/1:0,1:1:3:29,3,0	1/1:0,5:5:9:93,9,0	./.:.:.:.:.	./.:.:.:.:.	./.:.:.:.:.	0/0:2,0:2:3:0,3,45	./.:.:.:.:.	./.:.:.:.:.	0/0:2,0:2:6:0,6,55	0/0:1,0:1:3:0,3,29	./.:.:.:.:.	0/0:1,0:1:3:0,3,28	0/0:3,0:3:6:0,6,59	0/0:5,0:5:9:0,9,83	0/0:2,0:2:3:0,3,26	0/0:1,0:1:3:0,3,28	./.:.:.:.:.	./.:.:.:.:.	0/0:1,0:1:3:0,3,32	0/0:2,0:2:3:0,3,32	./.:.:.:.:.	0/0:2,0:2:6:0,6,55	0/0:1,0:1:3:0,3,28	./.:.:.:.:.	0/0:1,0:1:3:0,3,32	./.:.:.:.:.	0/0:1,0:1:3:0,3,28	0/0:1,0:1:3:0,3,32	./.:.:.:.:.	./.:.:.:.:.	0/0:3,0:3:6:0,6,60	0/0:1,0:1:3:0,3,32	0/0:1,0:1:3:0,3,28	./.:.:.:.:.	0/0:1,0:1:3:0,3,28	0/0:2,0:3:6:0,6,59	./.:.:.:.:.	0/0:1,0:1:3:0,3,28	./.:.:.:.:.	0/0:2,0:2:3:0,3,32	0/0:4,0:4:6:0,6,63	./.:.:.:.:.	./.:.:.:.:.	0/0:1,0:1:3:0,3,31	1/1:0,2:2:3:26,3,0	./.:.:.:.:.	1/1:0,1:1:3:32,3,0	0/0:1,0:1:3:0,3,33	0/0:2,0:2:6:0,6,63	./.:.:.:.:.	0/0:6,0:6:12:0,12,123	0/0:3,0:3:9:0,9,92	0/0:2,0:2:3:0,3,23	0/0:3,0:3:6:0,6,63	./.:.:.:.:.	./.:.:.:.:.	./.:.:.:.:.	./.:.:.:.:.	./.:.:.:.:.	./.:.:.:.:.	./.:.:.:.:.	./.:.:.:.:.	0/0:6,0:6:18:0,18,166
chr0	93943863	.	C	T	3949.17	.	AC=50;AF=0.207;AN=242;BaseQRankSum=2.194;DP=698;Dels=0.00;FS=2.387;HaplotypeScore=0.0358;InbreedingCoeff=0.6364;MLEAC=47;MLEAF=0.194;MQ=58.85;MQ0=0;MQRankSum=0.061;QD=24.99;ReadPosRankSum=-0.213	GT:AD:DP:GQ:PL	0/0:51,0:51:99:0,153,1609	./.:.:.:.:.	0/0:7,0:7:21:0,21,219	0/0:18,0:18:54:0,54,542	1/1:0,8:8:18:214,18,0	0/0:11,0:11:33:0,33,339	0/0:10,0:10:30:0,30,300	1/1:0,2:2:6:67,6,0	0/0:4,0:4:12:0,12,129	0/0:12,0:12:30:0,30,327	0/0:4,0:4:12:0,12,126	0/0:6,0:6:18:0,18,184	1/1:0,14:14:42:434,42,0	./.:.:.:.:.	0/0:10,0:10:30:0,30,308	1/1:0,8:8:21:233,21,0	0/0:12,0:12:36:0,36,368	0/0:5,0:5:15:0,15,156	0/0:9,0:9:27:0,27,278	0/0:8,0:8:24:0,24,245	0/0:3,0:3:9:0,9,94	0/0:7,0:7:21:0,21,222	0/0:5,0:5:15:0,15,155	0/0:14,0:14:42:0,42,426	0/0:3,0:3:9:0,9,89	0/0:7,0:7:15:0,15,175	0/0:11,0:11:33:0,33,345	0/1:1,4:5:17:102,0,17	0/1:1,3:4:21:81,0,21	1/1:0,10:10:27:285,27,0	1/1:0,3:3:9:101,9,0	1/1:0,5:5:15:143,15,0	1/1:0,19:19:57:591,57,0	1/1:0,4:4:12:130,12,0	0/0:7,0:7:18:0,18,188	0/0:4,0:4:12:0,12,123	0/0:12,0:12:36:0,36,363	0/0:10,0:10:30:0,30,302	1/1:0,15:15:45:465,45,0	0/0:2,0:2:6:0,6,63	0/1:2,2:4:50:52,0,50	1/1:0,9:9:27:284,27,0	0/0:4,0:4:12:0,12,122	0/0:13,0:13:39:0,39,387	0/0:11,0:11:33:0,33,333	0/0:15,0:15:45:0,45,467	0/0:6,0:6:12:0,12,151	0/0:7,0:7:18:0,18,187	0/0:3,0:3:6:0,6,72	0/0:5,0:5:15:0,15,147	./.:.:.:.:.	0/0:3,0:3:9:0,9,97	0/0:7,0:7:21:0,21,209	0/0:5,0:5:15:0,15,149	0/0:4,0:4:12:0,12,119	0/0:5,0:5:15:0,15,156	0/0:1,0:1:3:0,3,29	0/0:3,0:3:9:0,9,89	0/0:2,0:2:6:0,6,61	0/0:2,0:2:6:0,6,57	1/1:0,3:3:9:93,9,0	1/1:0,2:2:6:61,6,0	0/0:5,0:5:15:0,15,158	0/0:5,0:5:15:0,15,155	0/0:1,0:1:3:0,3,31	0/0:1,0:1:3:0,3,32	0/0:1,0:1:3:0,3,32	0/0:2,0:2:6:0,6,59	0/0:1,0:1:3:0,3,31	0/0:3,0:3:9:0,9,86	0/0:1,0:1:3:0,3,31	0/0:3,0:3:9:0,9,95	0/0:4,0:4:12:0,12,121	0/0:3,0:3:9:0,9,89	./.:.:.:.:.	0/0:6,0:6:18:0,18,191	0/0:1,0:1:3:0,3,32	./.:.:.:.:.	./.:.:.:.:.	0/0:2,0:2:6:0,6,63	0/0:4,0:4:12:0,12,120	./.:.:.:.:.	0/0:4,0:4:12:0,12,121	./.:.:.:.:.	0/0:3,0:3:9:0,9,90	0/0:5,0:5:15:0,15,163	1/1:0,6:6:18:184,18,0	0/0:11,0:11:33:0,33,351	1/1:0,4:4:12:125,12,0	1/1:0,6:6:18:193,18,0	1/1:0,1:1:3:31,3,0	0/0:2,0:2:6:0,6,63	1/1:0,2:2:6:63,6,0	1/1:0,1:1:3:31,3,0	0/0:2,0:2:6:0,6,63	0/0:4,0:4:12:0,12,122	0/1:8,2:10:35:35,0,220	0/0:2,0:2:6:0,6,62	0/0:3,0:3:9:0,9,89	./.:.:.:.:.	0/0:6,0:6:18:0,18,193	1/1:0,1:1:3:32,3,0	1/1:0,6:6:18:183,18,0	./.:.:.:.:.	0/0:3,0:3:9:0,9,89	0/0:4,0:4:12:0,12,119	0/0:3,0:3:9:0,9,96	0/0:2,0:2:6:0,6,60	0/0:2,0:2:6:0,6,63	0/0:5,0:5:15:0,15,153	0/0:1,0:1:3:0,3,29	0/0:2,0:2:6:0,6,64	0/0:7,0:7:21:0,21,211	./.:.:.:.:.	1/1:0,1:1:3:31,3,0	1/1:0,5:5:15:157,15,0	./.:.:.:.:.	./.:.:.:.:.	./.:.:.:.:.	0/0:2,0:2:6:0,6,63	0/0:4,0:4:12:0,12,124	0/0:6,0:6:18:0,18,188	0/0:6,0:6:15:0,15,167	0/0:5,0:5:12:0,12,142	0/0:2,0:2:6:0,6,60	0/0:6,0:6:18:0,18,182	0/0:4,0:4:12:0,12,126	0/0:6,0:6:18:0,18,193	./.:.:.:.:.	0/0:1,0:1:3:0,3,32	0/0:3,0:3:6:0,6,71	0/0:5,0:5:9:0,9,118	0/0:2,0:2:3:0,3,45	0/0:2,0:2:3:0,3,45	0/0:6,0:6:9:0,9,134	./.:.:.:.:.	0/0:17,0:17:51:0,51,553
chr0	93944012	.	G	T	5211.88	.	AC=64;AF=0.256;AN=250;BaseQRankSum=2.764;DP=952;Dels=0.00;FS=4.884;HaplotypeScore=0.1048;InbreedingCoeff=0.6355;MLEAC=58;MLEAF=0.232;MQ=57.29;MQ0=3;MQRankSum=-0.680;QD=24.24;ReadPosRankSum=-0.513	GT:AD:DP:GQ:PL	0/0:63,0:63:99:0,186,1952	./.:.:.:.:.	0/0:15,0:15:45:0,45,444	1/1:0,43:43:99:1288,120,0	1/1:0,10:10:30:309,30,0	0/0:19,0:19:57:0,57,583	0/0:29,1:30:81:0,81,855	1/1:0,2:2:6:63,6,0	1/1:0,6:6:18:183,18,0	0/0:16,3:19:48:0,48,491	0/0:3,0:3:9:0,9,97	0/0:7,0:7:18:0,18,195	1/1:0,5:5:15:158,15,0	0/0:3,0:3:9:0,9,92	0/0:15,0:15:42:0,42,444	1/1:0,7:7:18:199,18,0	0/0:28,0:28:84:0,84,861	0/0:2,0:2:6:0,6,59	0/0:15,0:15:36:0,36,409	0/0:18,1:19:54:0,54,552	0/0:2,0:2:6:0,6,66	0/0:20,1:21:57:0,57,604	0/0:19,3:22:54:0,54,567	0/0:18,0:18:48:0,48,524	0/0:6,0:6:18:0,18,189	0/0:9,0:9:27:0,27,273	0/0:14,0:14:42:0,42,428	1/1:0,2:2:6:63,6,0	0/1:1,1:2:24:28,0,24	1/1:0,12:12:36:376,36,0	1/1:0,7:7:21:225,21,0	1/1:0,2:2:6:65,6,0	1/1:0,23:23:69:723,69,0	0/1:1,3:4:15:87,0,15	0/0:10,0:10:27:0,27,288	0/0:5,0:5:15:0,15,145	0/0:11,0:11:33:0,33,321	0/0:19,0:19:57:0,57,575	1/1:0,13:13:39:411,39,0	0/0:3,0:3:9:0,9,96	0/1:5,2:7:39:39,0,134	1/1:0,7:7:21:206,21,0	0/0:26,0:26:78:0,78,774	0/0:13,0:13:39:0,39,398	0/0:12,0:12:33:0,33,326	0/0:16,0:16:45:0,45,476	0/0:11,1:12:33:0,33,342	0/1:9,2:11:33:33,0,251	0/0:3,0:3:9:0,9,96	0/0:7,0:7:18:0,18,199	./.:.:.:.:.	1/1:0,2:2:6:63,6,0	0/0:3,0:3:9:0,9,94	0/0:2,0:2:6:0,6,65	0/0:3,0:3:9:0,9,96	0/0:3,0:3:9:0,9,85	0/0:4,0:4:12:0,12,108	0/0:13,0:13:39:0,39,378	1/1:0,1:1:3:33,3,0	0/0:2,0:2:6:0,6,61	1/1:0,1:1:3:30,3,0	1/1:0,4:4:9:95,9,0	0/0:11,0:11:33:0,33,333	0/0:3,0:3:9:0,9,95	0/0:2,0:2:6:0,6,61	0/0:3,0:3:9:0,9,95	0/0:3,0:3:9:0,9,91	0/0:4,1:5:12:0,12,121	0/0:5,0:5:15:0,15,154	./.:.:.:.:.	0/0:1,0:1:3:0,3,32	0/0:4,0:4:12:0,12,124	0/0:1,1:2:3:0,3,32	0/0:3,1:4:9:0,9,91	0/0:1,0:1:3:0,3,32	./.:.:.:.:.	./.:.:.:.:.	0/0:2,0:2:6:0,6,65	0/0:2,0:2:6:0,6,63	./.:.:.:.:.	0/0:1,0:1:3:0,3,29	0/0:3,0:3:9:0,9,83	0/0:5,0:5:15:0,15,155	0/0:5,0:5:12:0,12,122	0/0:1,0:1:3:0,3,30	0/0:8,0:8:24:0,24,237	1/1:0,5:5:12:137,12,0	0/0:15,0:15:45:0,45,449	1/1:0,5:5:15:156,15,0	1/1:0,5:5:15:162,15,0	1/1:0,2:2:6:61,6,0	0/0:3,0:3:9:0,9,90	1/1:0,5:5:15:154,15,0	1/1:0,2:2:6:62,6,0	0/0:2,0:2:6:0,6,63	0/1:2,1:3:22:22,0,53	0/0:11,1:12:3:0,3,300	0/0:4,0:4:12:0,12,118	0/0:2,0:2:6:0,6,63	0/0:1,0:1:3:0,3,31	0/1:7,1:8:8:8,0,183	1/1:0,2:2:6:59,6,0	1/1:0,2:2:6:66,6,0	0/0:2,0:2:6:0,6,59	0/0:2,0:2:6:0,6,63	0/0:9,0:9:27:0,27,275	0/0:8,0:8:24:0,24,250	0/0:4,0:4:12:0,12,122	0/0:3,0:3:9:0,9,92	0/0:2,0:2:6:0,6,62	0/0:5,0:5:15:0,15,155	0/0:3,0:3:9:0,9,92	0/0:4,0:4:12:0,12,115	1/1:0,1:1:3:30,3,0	1/1:0,1:1:3:30,3,0	1/1:0,1:1:3:31,3,0	1/1:0,2:2:6:61,6,0	./.:.:.:.:.	./.:.:.:.:.	0/0:1,0:1:3:0,3,31	0/0:3,0:3:9:0,9,89	0/0:2,0:2:6:0,6,61	0/0:3,0:3:9:0,9,91	0/0:5,0:5:12:0,12,136	0/0:3,0:3:9:0,9,92	0/0:9,0:9:21:0,21,236	0/0:8,0:8:24:0,24,248	0/0:5,0:5:15:0,15,151	./.:.:.:.:.	0/0:5,0:5:9:0,9,120	0/0:12,0:12:30:0,30,331	./.:.:.:.:.	0/0:2,0:2:3:0,3,45	./.:.:.:.:.	0/0:6,0:6:12:0,12,149	./.:.:.:.:.	0/0:20,0:20:57:0,57,609
chr0	93944270	.	G	T	185.23	.	AC=15;AF=0.096;AN=156;BaseQRankSum=-3.065;DP=783;Dels=0.00;FS=0.000;HaplotypeScore=0.0567;InbreedingCoeff=0.1329;MLEAC=13;MLEAF=0.083;MQ=17.60;MQ0=111;MQRankSum=-0.217;QD=1.68;ReadPosRankSum=1.359	GT:AD:DP:GQ:PL	0/0:40,0:40:12:0,12,130	./.:.:.:.:.	0/0:13,0:13:9:0,9,95	0/1:29,3:32:64:64,0,136	./.:.:.:.:.	0/0:16,0:16:3:0,3,32	0/0:12,0:12:6:0,6,61	0/0:3,0:3:9:0,9,95	0/0:4,0:4:12:0,12,126	1/1:10,1:11:3:32,3,0	0/0:3,0:3:3:0,3,31	0/0:1,5:6:3:0,3,32	0/1:17,1:18:22:22,0,54	./.:.:.:.:.	0/0:10,0:10:3:0,3,31	0/0:15,0:15:9:0,9,93	1/1:13,1:14:3:30,3,0	0/0:2,0:2:3:0,3,33	0/0:1,5:6:3:0,3,35	./.:.:.:.:.	0/0:2,0:2:3:0,3,32	0/0:2,15:17:6:0,6,60	0/0:20,0:20:15:0,15,160	0/0:17,0:17:6:0,6,65	0/0:2,0:2:6:0,6,57	./.:.:.:.:.	0/0:7,0:7:6:0,6,65	./.:.:.:.:.	0/0:5,0:5:6:0,6,67	0/0:15,0:15:3:0,3,32	0/0:5,0:5:9:0,9,93	0/0:3,0:3:3:0,3,33	0/0:19,0:19:15:0,15,150	0/0:4,0:4:6:0,6,63	0/0:11,0:11:6:0,6,65	0/0:4,0:4:6:0,6,63	0/0:1,10:11:3:0,3,32	./.:.:.:.:.	./.:.:.:.:.	0/0:3,0:3:6:0,6,65	0/0:6,0:6:15:0,15,143	./.:.:.:.:.	./.:.:.:.:.	0/0:10,0:10:3:0,3,32	1/1:0,19:19:6:60,6,0	./.:.:.:.:.	0/0:1,8:9:3:0,3,32	0/0:9,0:9:18:0,18,189	./.:.:.:.:.	./.:.:.:.:.	./.:.:.:.:.	./.:.:.:.:.	0/0:1,2:3:3:0,3,33	0/0:1,0:1:3:0,3,31	0/0:2,0:2:6:0,6,63	0/0:3,0:3:6:0,6,63	./.:.:.:.:.	./.:.:.:.:.	./.:.:.:.:.	./.:.:.:.:.	0/0:4,0:4:3:0,3,32	./.:.:.:.:.	0/0:6,0:6:3:0,3,31	./.:.:.:.:.	1/1:0,5:5:3:30,3,0	0/0:4,0:4:3:0,3,32	0/0:1,4:5:3:0,3,32	./.:.:.:.:.	0/0:3,0:3:3:0,3,30	0/0:3,0:3:9:0,9,92	./.:.:.:.:.	0/0:3,0:3:3:0,3,31	0/0:2,2:4:6:0,6,62	./.:.:.:.:.	./.:.:.:.:.	./.:.:.:.:.	./.:.:.:.:.	./.:.:.:.:.	./.:.:.:.:.	./.:.:.:.:.	./.:.:.:.:.	./.:.:.:.:.	0/0:3,0:3:6:0,6,63	./.:.:.:.:.	./.:.:.:.:.	0/0:5,0:5:12:0,12,126	./.:.:.:.:.	0/0:8,0:8:12:0,12,123	0/0:7,0:7:3:0,3,30	0/0:1,0:1:3:0,3,32	./.:.:.:.:.	1/1:3,1:4:3:30,3,0	0/0:4,0:4:3:0,3,32	0/1:1,4:5:26:26,0,26	./.:.:.:.:.	0/0:5,0:5:12:0,12,122	0/0:8,0:8:18:0,18,189	0/0:4,0:4:9:0,9,95	./.:.:.:.:.	0/0:1,1:2:3:0,3,32	0/0:10,0:10:15:0,15,158	./.:.:.:.:.	./.:.:.:.:.	./.:.:.:.:.	./.:.:.:.:.	0/0:1,1:2:3:0,3,34	0/0:4,0:4:12:0,12,122	./.:.:.:.:.	0/0:5,0:5:12:0,12,126	./.:.:.:.:.	./.:.:.:.:.	0/0:5,0:5:12:0,12,126	0/0:1,2:3:3:0,3,31	0/0:6,0:6:3:0,3,31	0/0:6,0:6:3:0,3,33	0/0:1,3:4:3:0,3,30	./.:.:.:.:.	./.:.:.:.:.	./.:.:.:.:.	1/1:1,1:2:3:30,3,0	./.:.:.:.:.	0/0:3,0:3:3:0,3,31	0/0:6,0:6:3:0,3,32	./.:.:.:.:.	0/0:3,0:3:3:0,3,31	./.:.:.:.:.	./.:.:.:.:.	0/0:1,6:7:3:0,3,32	./.:.:.:.:.	./.:.:.:.:.	./.:.:.:.:.	./.:.:.:.:.	./.:.:.:.:.	0/0:6,0:6:6:0,6,64	./.:.:.:.:.	./.:.:.:.:.	0/0:18,0:18:24:0,24,263
chr0	93962942	.	A	G	953.52	.	AC=23;AF=0.093;AN=246;BaseQRankSum=2.043;DP=604;Dels=0.00;FS=0.629;HaplotypeScore=0.0562;InbreedingCoeff=0.3183;MLEAC=17;MLEAF=0.069;MQ=58.96;MQ0=1;MQRankSum=-0.574;QD=19.46;ReadPosRankSum=0.623	GT:AD:DP:GQ:PL	0/0:35,0:35:99:0,105,1104	0/0:21,0:21:60:0,60,633	0/0:20,0:20:57:0,57,602	0/0:25,0:25:72:0,72,759	0/0:15,0:15:45:0,45,450	1/1:0,10:10:30:323,30,0	0/0:5,0:5:15:0,15,157	0/0:1,0:1:3:0,3,30	0/0:3,0:3:9:0,9,90	0/0:7,0:7:21:0,21,208	0/0:1,0:1:3:0,3,32	0/0:9,0:9:27:0,27,271	0/0:10,0:10:27:0,27,291	0/0:1,0:1:3:0,3,31	0/0:16,0:16:48:0,48,493	0/0:10,0:10:27:0,27,297	0/0:7,0:7:21:0,21,208	0/0:1,0:1:3:0,3,29	0/0:5,0:5:12:0,12,135	0/0:3,0:3:9:0,9,97	./.:.:.:.:.	0/1:3,2:5:48:48,0,74	0/0:8,0:8:24:0,24,256	0/0:12,0:12:36:0,36,364	0/0:1,0:1:3:0,3,29	0/0:14,0:14:42:0,42,426	0/0:6,0:6:18:0,18,178	0/0:1,0:1:3:0,3,32	0/0:5,0:5:15:0,15,155	0/0:13,0:13:36:0,36,387	./.:.:.:.:.	0/0:2,0:2:6:0,6,67	0/0:8,0:8:24:0,24,243	0/0:1,0:1:3:0,3,31	0/0:16,0:16:48:0,48,499	./.:.:.:.:.	0/0:11,0:11:30:0,30,325	0/0:8,0:8:24:0,24,237	0/0:3,0:3:9:0,9,86	0/0:1,0:1:3:0,3,31	0/0:2,0:2:6:0,6,65	0/0:10,0:10:30:0,30,302	0/0:12,0:12:36:0,36,373	0/0:6,0:6:18:0,18,182	1/1:0,10:10:30:310,30,0	0/0:6,0:6:18:0,18,181	0/0:9,0:9:24:0,24,256	0/0:2,0:2:6:0,6,61	0/0:1,0:1:3:0,3,34	0/0:5,0:5:15:0,15,151	0/0:1,0:1:3:0,3,29	0/0:5,0:5:15:0,15,148	0/0:4,0:4:12:0,12,122	0/0:3,0:3:9:0,9,89	0/0:3,0:3:9:0,9,92	0/0:2,0:2:6:0,6,60	0/0:2,0:2:6:0,6,59	0/0:4,0:4:12:0,12,127	0/0:1,0:1:3:0,3,30	0/0:2,0:2:6:0,6,64	./.:.:.:.:.	0/0:2,0:2:6:0,6,62	0/0:8,0:8:24:0,24,245	0/0:6,0:6:18:0,18,172	0/0:4,0:4:12:0,12,115	0/0:2,0:2:6:0,6,64	0/0:3,0:3:9:0,9,90	0/0:3,0:3:9:0,9,92	0/0:5,0:5:15:0,15,157	1/1:0,1:1:3:31,3,0	./.:.:.:.:.	1/1:0,2:2:6:68,6,0	0/0:1,0:1:3:0,3,29	0/0:1,0:1:3:0,3,29	0/0:3,0:3:9:0,9,86	0/0:2,0:2:6:0,6,57	0/0:1,0:1:3:0,3,29	0/1:4,2:6:51:51,0,107	0/0:1,0:1:3:0,3,32	0/0:3,0:3:9:0,9,90	./.:.:.:.:.	./.:.:.:.:.	0/0:2,0:2:6:0,6,64	0/0:3,0:3:9:0,9,95	1/1:0,2:2:6:61,6,0	0/0:1,0:1:3:0,3,32	0/0:2,0:2:6:0,6,58	0/0:1,0:2:3:0,3,33	0/0:1,0:1:3:0,3,32	0/0:5,0:5:15:0,15,158	0/0:2,0:2:6:0,6,63	0/0:3,0:3:9:0,9,89	0/0:5,0:5:15:0,15,150	0/0:1,0:1:3:0,3,29	./.:.:.:.:.	./.:.:.:.:.	./.:.:.:.:.	0/0:3,0:3:9:0,9,97	0/0:2,0:2:6:0,6,65	0/0:1,0:1:3:0,3,32	0/0:1,0:1:3:0,3,31	./.:.:.:.:.	0/0:1,0:1:3:0,3,33	0/0:2,0:2:6:0,6,61	0/0:2,0:2:6:0,6,63	0/0:5,0:5:15:0,15,162	1/1:0,1:1:3:32,3,0	0/0:1,0:1:3:0,3,32	0/0:1,0:1:3:0,3,30	./.:.:.:.:.	0/0:3,0:3:9:0,9,91	0/0:1,0:1:3:0,3,30	0/0:7,0:7:21:0,21,211	0/0:1,0:1:3:0,3,32	0/0:5,0:5:15:0,15,157	0/0:1,0:1:3:0,3,29	0/0:3,0:3:9:0,9,92	0/0:2,0:2:6:0,6,63	0/0:1,0:1:3:0,3,29	1/1:0,3:4:9:97,9,0	0/0:3,0:3:9:0,9,92	0/0:3,0:3:9:0,9,100	1/1:0,1:1:3:31,3,0	0/0:4,0:4:12:0,12,127	1/1:0,2:2:6:63,6,0	1/1:0,1:1:3:32,3,0	0/0:2,0:2:6:0,6,65	0/1:1,3:4:18:86,0,18	0/0:2,0:2:6:0,6,60	./.:.:.:.:.	0/0:2,0:2:3:0,3,45	0/0:4,0:4:6:0,6,89	0/0:2,0:3:3:0,3,45	0/0:4,0:4:9:0,9,104	./.:.:.:.:.	0/0:2,0:2:3:0,3,45	0/0:26,0:26:78:0,78,869
chr0	93964526	.	C	T	3438.54	.	AC=27;AF=0.108;AN=250;BaseQRankSum=-3.751;DP=1306;Dels=0.00;FS=3.383;HaplotypeScore=0.0744;InbreedingCoeff=0.5953;MLEAC=23;MLEAF=0.092;MQ=37.86;MQ0=38;MQRankSum=0.724;QD=23.08;ReadPosRankSum=0.567	GT:AD:DP:GQ:PL	0/0:82,0:82:99:0,244,2537	0/0:19,0:19:48:0,48,519	0/0:26,0:26:72:0,72,756	1/1:2,51:53:99:1555,153,0	0/0:25,0:25:66:0,66,693	0/0:6,0:6:12:0,12,124	0/0:29,0:29:75:0,75,771	0/0:7,0:7:15:0,15,160	./.:.:.:.:.	1/1:4,19:23:57:573,57,0	1/1:1,1:2:3:25,3,0	0/0:21,0:21:54:0,54,563	0/0:16,0:16:39:0,39,401	0/0:2,0:2:3:0,3,30	0/0:20,0:20:48:0,48,501	0/0:24,0:24:66:0,66,692	0/0:16,0:16:33:0,33,362	./.:.:.:.:.	0/0:11,0:11:33:0,33,348	0/0:16,0:16:45:0,45,460	0/0:9,0:9:18:0,18,202	0/0:22,0:22:63:0,63,642	0/0:30,0:30:75:0,75,781	0/0:25,0:25:69:0,69,714	0/0:1,0:1:3:0,3,32	0/0:26,0:26:69:0,69,714	0/0:23,0:23:57:0,57,591	0/0:6,0:6:12:0,12,133	0/0:7,0:7:18:0,18,164	0/0:34,0:34:75:0,75,815	0/0:7,0:7:18:0,18,180	0/0:4,0:4:6:0,6,65	0/0:30,0:30:75:0,75,817	0/0:3,0:3:6:0,6,66	0/0:22,0:22:51:0,51,520	0/0:5,0:5:12:0,12,126	0/0:16,0:16:45:0,45,488	1/1:0,14:14:39:408,39,0	0/0:23,0:23:63:0,63,667	1/1:0,5:5:9:74,9,0	0/0:5,0:5:12:0,12,126	0/0:15,0:15:36:0,36,376	0/0:13,0:13:33:0,33,343	0/0:32,0:32:78:0,78,820	0/0:25,1:26:72:0,72,758	0/0:32,0:32:96:0,96,1000	0/0:15,0:15:36:0,36,377	0/1:4,1:5:16:16,0,54	0/0:2,0:2:6:0,6,62	1/1:0,9:9:21:245,21,0	./.:.:.:.:.	1/1:0,2:2:6:59,6,0	0/1:2,3:5:20:81,0,20	0/0:4,0:4:12:0,12,122	0/0:4,0:4:12:0,12,127	0/0:5,0:5:12:0,12,127	0/0:7,0:7:18:0,18,192	0/0:6,0:6:12:0,12,124	./.:.:.:.:.	0/0:6,0:6:15:0,15,162	0/0:3,0:3:9:0,9,95	0/0:4,0:4:12:0,12,106	0/0:3,0:3:9:0,9,94	0/0:7,0:7:15:0,15,158	0/0:7,0:7:21:0,21,221	0/0:3,1:4:9:0,9,97	0/0:3,0:3:9:0,9,97	1/1:0,3:3:9:95,9,0	1/1:0,3:3:9:93,9,0	./.:.:.:.:.	./.:.:.:.:.	0/0:1,0:1:3:0,3,32	0/0:2,0:2:3:0,3,33	0/0:4,0:4:12:0,12,126	0/0:6,0:6:15:0,15,148	0/0:7,0:7:18:0,18,203	0/0:1,0:1:3:0,3,32	./.:.:.:.:.	0/0:4,0:4:6:0,6,66	0/0:6,0:6:18:0,18,185	0/0:3,0:3:3:0,3,31	0/0:1,0:1:3:0,3,30	0/0:10,0:10:21:0,21,230	./.:.:.:.:.	0/0:6,0:6:12:0,12,127	0/0:7,0:7:12:0,12,113	0/0:3,0:3:9:0,9,92	0/1:5,6:11:4:159,0,4	0/0:4,0:4:9:0,9,88	0/0:5,0:5:9:0,9,92	0/0:4,0:4:9:0,9,95	0/0:7,0:7:21:0,21,212	0/0:3,0:3:9:0,9,91	0/0:2,0:2:3:0,3,31	0/0:4,0:4:12:0,12,130	0/0:4,0:4:9:0,9,90	0/0:8,0:8:18:0,18,178	0/0:4,0:4:12:0,12,126	0/0:3,0:3:9:0,9,97	0/0:6,0:7:15:0,15,158	0/0:7,0:7:18:0,18,184	0/0:3,0:3:9:0,9,97	0/0:5,0:5:15:0,15,152	0/0:2,0:2:6:0,6,63	0/0:4,0:4:9:0,9,92	0/0:5,0:5:12:0,12,125	0/0:8,0:8:9:0,9,97	0/0:4,0:4:12:0,12,126	1/1:0,3:3:9:95,9,0	0/0:10,0:10:21:0,21,221	0/0:8,0:8:21:0,21,231	1/1:0,3:3:9:97,9,0	1/1:2,6:8:18:182,18,0	0/0:7,0:7:18:0,18,183	0/0:5,0:5:12:0,12,127	0/0:5,1:6:15:0,15,151	0/0:12,0:12:30:0,30,346	./.:.:.:.:.	0/0:4,0:4:9:0,9,94	./.:.:.:.:.	0/0:7,0:7:21:0,21,221	0/0:14,0:14:33:0,33,345	0/0:8,0:8:15:0,15,152	0/0:5,0:5:12:0,12,130	0/0:9,0:9:21:0,21,225	0/0:6,0:6:15:0,15,156	0/0:11,0:11:33:0,33,338	0/0:4,0:4:12:0,12,122	0/0:4,0:4:12:0,12,130	./.:.:.:.:.	./.:.:.:.:.	0/0:4,0:4:6:0,6,89	0/0:2,0:2:3:0,3,45	0/0:4,0:5:9:0,9,106	0/0:4,0:4:3:0,3,45	0/0:4,0:4:6:0,6,62	0/0:42,0:42:69:0,69,737
chr0	93970019	.	T	A	1396.32	.	AC=17;AF=0.065;AN=260;BaseQRankSum=-0.676;DP=1768;Dels=0.00;FS=19.445;HaplotypeScore=0.0703;InbreedingCoeff=0.1378;MLEAC=14;MLEAF=0.054;MQ=31.52;MQ0=56;MQRankSum=0.636;QD=8.62;ReadPosRankSum=-0.011	GT:AD:DP:GQ:PL	0/0:93,0:93:99:0,174,1780	0/0:32,0:32:39:0,39,391	0/0:42,0:42:66:0,66,657	0/0:104,0:104:99:0,180,1822	0/0:26,0:26:45:0,45,446	0/0:27,0:27:45:0,45,465	0/1:20,3:23:36:36,0,423	0/0:6,0:6:9:0,9,100	./.:.:.:.:.	0/0:36,0:36:72:0,72,719	0/0:5,0:5:6:0,6,61	0/0:24,0:24:48:0,48,490	0/0:29,0:29:63:0,63,635	0/0:5,0:5:6:0,6,61	0/1:9,23:33:70:604,0,70	0/0:23,0:23:45:0,45,448	0/0:42,0:42:72:0,72,738	0/0:10,0:10:12:0,12,122	0/0:14,0:14:21:0,21,217	0/0:20,0:20:24:0,24,242	0/0:2,0:2:3:0,3,32	0/0:35,0:35:60:0,60,595	0/0:36,0:36:60:0,60,608	0/0:36,0:36:54:0,54,549	1/1:1,2:3:6:61,6,0	0/0:46,0:46:84:0,84,839	0/1:10,8:18:82:213,0,82	0/0:2,0:2:6:0,6,63	0/0:2,0:2:6:0,6,63	0/0:33,0:33:54:0,54,530	0/0:5,0:5:12:0,12,126	0/0:6,0:6:3:0,3,28	0/0:29,0:29:45:0,45,439	0/0:5,0:5:9:0,9,94	0/0:35,0:35:48:0,48,494	./.:.:.:.:.	0/0:27,0:27:42:0,42,411	0/0:29,0:29:60:0,60,594	0/0:25,0:25:54:0,54,548	0/0:7,0:7:12:0,12,130	0/0:7,0:7:9:0,9,85	0/0:26,0:26:48:0,48,493	0/0:17,0:17:30:0,30,303	0/0:32,0:32:60:0,60,608	0/0:16,0:16:21:0,21,206	0/0:33,0:33:51:0,51,509	0/0:12,0:12:18:0,18,184	0/0:3,0:3:6:0,6,68	0/0:2,0:2:3:0,3,31	0/0:12,0:12:18:0,18,185	0/0:5,0:5:6:0,6,61	0/0:3,0:3:3:0,3,30	0/0:9,0:9:21:0,21,216	0/1:8,5:13:68:131,0,68	0/0:10,0:10:12:0,12,121	0/0:5,0:5:9:0,9,94	0/0:7,0:7:21:0,21,215	0/0:9,0:9:18:0,18,185	0/0:5,0:5:6:0,6,63	0/0:8,0:8:18:0,18,185	0/0:6,0:6:12:0,12,122	0/0:6,0:6:6:0,6,60	0/0:17,0:17:27:0,27,273	0/1:13,1:14:7:7,0,183	0/1:7,9:16:30:227,0,30	0/1:8,4:12:68:101,0,68	1/1:2,1:3:3:33,3,0	0/0:9,0:9:15:0,15,156	0/0:11,0:11:27:0,27,281	./.:.:.:.:.	0/0:3,0:3:3:0,3,32	0/0:3,0:3:6:0,6,61	0/0:6,0:6:12:0,12,122	0/0:6,0:6:12:0,12,115	0/0:8,0:8:18:0,18,182	0/0:3,0:3:3:0,3,30	0/0:3,0:3:3:0,3,30	0/0:5,0:5:9:0,9,92	0/0:1,0:1:3:0,3,30	0/0:10,0:10:12:0,12,119	0/0:2,0:2:3:0,3,31	./.:.:.:.:.	0/0:3,0:3:3:0,3,34	0/0:6,0:6:15:0,15,159	0/0:6,0:6:9:0,9,92	./.:.:.:.:.	0/0:7,0:7:18:0,18,186	0/0:2,0:2:3:0,3,30	0/0:8,0:8:15:0,15,158	0/0:5,0:5:6:0,6,66	0/0:1,0:1:3:0,3,31	1/1:0,2:2:6:61,6,0	0/0:10,0:10:27:0,27,278	0/0:2,0:2:6:0,6,61	0/0:10,0:10:18:0,18,180	1/1:2,1:3:3:34,3,0	0/0:8,0:8:21:0,21,226	0/0:6,0:6:12:0,12,118	0/1:4,2:6:49:49,0,49	0/0:8,0:8:12:0,12,122	0/0:11,0:11:12:0,12,122	0/0:6,0:6:12:0,12,128	0/0:6,0:6:12:0,12,118	0/0:3,0:3:6:0,6,56	0/0:5,0:5:12:0,12,125	0/0:5,0:5:6:0,6,62	0/0:6,0:6:3:0,3,32	0/0:18,0:18:27:0,27,276	0/0:8,0:8:12:0,12,125	0/0:11,0:11:18:0,18,184	0/0:11,0:11:24:0,24,239	0/0:8,0:8:12:0,12,126	0/1:14,2:16:42:42,0,127	0/0:5,0:5:6:0,6,60	0/0:13,0:13:24:0,24,248	0/0:7,0:7:12:0,12,125	0/0:6,0:6:12:0,12,119	0/0:5,0:5:9:0,9,94	0/0:8,0:8:12:0,12,128	0/0:11,0:11:18:0,18,185	0/0:9,0:9:18:0,18,178	0/0:12,0:12:18:0,18,184	0/0:7,0:7:21:0,21,216	0/0:5,0:5:9:0,9,85	0/0:10,0:10:24:0,24,245	0/0:11,0:11:27:0,27,272	0/0:10,0:10:18:0,18,176	0/0:7,0:7:12:0,12,124	0/0:9,0:9:24:0,24,242	0/0:1,0:1:3:0,3,27	./.:.:.:.:.	0/0:2,0:2:6:0,6,62	0/0:4,0:4:12:0,12,116	0/0:10,0:10:18:0,18,192	./.:.:.:.:.	0/0:4,0:4:6:0,6,89	0/0:36,0:36:39:0,39,421
chr0	93970207	.	C	T	4418.53	.	AC=56;AF=0.214;AN=262;BaseQRankSum=-3.528;DP=912;Dels=0.00;FS=12.489;HaplotypeScore=0.1151;InbreedingCoeff=0.5729;MLEAC=53;MLEAF=0.202;MQ=56.43;MQ0=3;MQRankSum=-0.837;QD=24.28;ReadPosRankSum=-0.382	GT:AD:DP:GQ:PL	0/0:74,0:74:99:0,183,2031	0/0:18,0:18:54:0,54,566	0/0:13,0:13:33:0,33,388	0/0:43,0:43:99:0,126,1340	0/0:11,0:11:30:0,30,333	0/0:14,0:14:39:0,39,431	0/0:14,0:14:42:0,42,443	0/0:2,0:2:6:0,6,59	0/0:5,0:5:15:0,15,158	1/1:1,17:18:48:505,48,0	1/1:0,1:1:3:35,3,0	0/0:10,0:10:21:0,21,247	0/0:25,0:25:72:0,72,765	0/0:1,0:1:3:0,3,31	0/0:13,0:13:36:0,36,392	0/0:15,0:15:45:0,45,480	1/1:0,18:18:51:553,51,0	0/0:1,0:1:3:0,3,32	0/0:7,0:7:15:0,15,163	0/0:6,0:6:18:0,18,195	./.:.:.:.:.	0/0:19,0:19:54:0,54,571	0/0:25,0:25:69:0,69,754	0/0:21,0:21:60:0,60,637	0/0:1,0:1:3:0,3,36	0/0:20,0:20:57:0,57,616	0/0:17,0:17:48:0,48,522	1/1:0,4:4:12:127,12,0	1/1:1,2:3:6:64,6,0	1/1:0,15:15:42:463,42,0	1/1:0,4:4:12:114,12,0	1/1:0,4:4:12:132,12,0	1/1:0,15:15:45:461,45,0	0/0:2,0:2:6:0,6,63	0/0:19,0:19:51:0,51,544	0/0:1,0:1:3:0,3,35	0/0:19,0:19:57:0,57,590	1/1:0,8:8:24:251,24,0	1/1:0,11:11:33:337,33,0	0/0:3,0:3:9:0,9,89	0/0:2,0:2:6:0,6,44	1/1:1,12:13:33:356,33,0	0/0:15,0:15:36:0,36,409	0/0:14,0:14:39:0,39,406	0/0:16,0:16:48:0,48,486	0/0:19,0:19:51:0,51,576	0/0:5,0:5:15:0,15,157	0/0:4,0:4:12:0,12,126	0/0:2,0:2:6:0,6,65	1/1:0,3:3:9:92,9,0	1/1:0,1:1:3:31,3,0	0/0:2,0:2:6:0,6,64	1/1:0,1:1:3:34,3,0	0/0:1,0:1:3:0,3,31	0/0:4,0:4:12:0,12,128	1/1:0,1:1:3:31,3,0	0/0:10,0:10:30:0,30,319	0/0:5,0:5:12:0,12,129	1/1:0,2:2:6:60,6,0	0/0:3,0:3:9:0,9,100	0/0:2,0:2:6:0,6,66	./.:.:.:.:.	1/1:0,3:3:9:85,9,0	0/0:4,0:4:12:0,12,131	0/0:2,0:2:6:0,6,63	0/0:3,0:3:9:0,9,96	./.:.:.:.:.	0/0:3,0:3:9:0,9,94	0/0:1,0:1:3:0,3,31	0/0:2,0:2:6:0,6,62	0/0:1,0:1:3:0,3,34	0/0:2,0:2:6:0,6,65	0/0:5,0:5:15:0,15,156	0/0:4,0:4:12:0,12,126	0/0:6,0:6:18:0,18,194	0/0:2,0:2:3:0,3,32	0/0:2,0:2:6:0,6,66	0/0:3,0:3:9:0,9,95	0/0:3,0:3:9:0,9,97	0/0:3,0:3:9:0,9,92	0/0:1,0:1:3:0,3,32	0/0:2,0:2:6:0,6,64	0/0:2,0:2:6:0,6,67	0/0:5,0:5:12:0,12,128	0/0:2,0:2:6:0,6,64	0/0:1,0:1:3:0,3,32	0/0:2,0:2:6:0,6,61	0/0:2,0:2:3:0,3,28	0/0:5,0:5:12:0,12,129	1/1:0,6:6:18:183,18,0	./.:.:.:.:.	0/0:2,0:2:6:0,6,67	0/0:2,0:2:6:0,6,62	./.:.:.:.:.	1/1:0,1:1:3:30,3,0	0/1:2,1:3:24:24,0,58	0/1:4,8:12:58:210,0,58	1/1:0,2:2:6:59,6,0	0/1:2,1:3:21:21,0,52	1/1:0,2:2:6:59,6,0	0/0:5,0:5:15:0,15,159	0/0:1,0:1:3:0,3,28	0/0:2,0:2:6:0,6,64	0/0:5,0:5:15:0,15,157	0/0:2,0:2:6:0,6,66	0/0:7,0:7:18:0,18,199	0/0:5,0:5:15:0,15,156	0/0:4,0:4:12:0,12,124	0/1:3,1:4:20:20,0,84	1/1:0,4:4:12:128,12,0	1/1:0,6:6:18:184,18,0	0/1:3,1:4:19:19,0,84	0/1:2,4:6:44:106,0,44	0/0:1,0:1:3:0,3,30	1/1:0,4:4:12:125,12,0	0/0:3,0:3:9:0,9,94	0/0:3,0:3:9:0,9,95	0/0:1,0:1:3:0,3,32	0/0:4,0:4:12:0,12,118	0/0:4,0:4:9:0,9,95	0/0:7,0:7:21:0,21,224	0/0:3,0:3:9:0,9,96	0/0:3,0:3:9:0,9,92	0/0:3,0:3:9:0,9,95	0/0:4,0:4:9:0,9,110	0/0:2,0:2:6:0,6,62	0/0:3,0:3:9:0,9,94	0/0:4,0:4:9:0,9,97	0/0:4,0:4:12:0,12,128	0/0:6,0:7:9:0,9,134	0/0:4,0:4:6:0,6,89	0/0:5,0:5:9:0,9,106	0/0:7,0:7:15:0,15,182	0/0:6,0:6:15:0,15,170	0/0:3,0:3:6:0,6,76	./.:.:.:.:.	0/0:23,0:23:57:0,57,646
chr0	93971702	.	C	T	1150.56	.	AC=14;AF=0.053;AN=266;BaseQRankSum=-2.960;DP=1057;Dels=0.00;FS=2.808;HaplotypeScore=0.1333;InbreedingCoeff=0.3737;MLEAC=12;MLEAF=0.045;MQ=58.04;MQ0=6;MQRankSum=0.195;QD=23.97;ReadPosRankSum=0.583	GT:AD:DP:GQ:PL	0/0:61,0:61:99:0,177,1864	0/0:23,0:23:69:0,69,725	0/0:19,0:19:57:0,57,581	0/0:61,0:61:99:0,165,1800	1/1:0,15:15:45:455,45,0	0/0:22,0:22:63:0,63,659	0/0:15,0:15:42:0,42,448	1/1:0,5:5:15:153,15,0	0/0:4,0:4:12:0,12,134	0/0:27,0:27:78:0,78,829	0/0:2,0:2:6:0,6,67	0/0:14,0:14:42:0,42,433	0/0:23,0:23:69:0,69,732	0/0:1,0:1:3:0,3,32	0/0:18,0:18:51:0,51,547	1/1:0,14:14:42:403,42,0	0/0:14,0:14:42:0,42,439	./.:.:.:.:.	0/0:6,0:6:18:0,18,185	0/0:4,0:4:12:0,12,127	0/0:3,0:3:9:0,9,97	0/0:14,0:14:36:0,36,405	0/0:22,0:22:63:0,63,664	0/0:25,0:25:75:0,75,789	0/0:2,0:2:6:0,6,64	0/0:24,0:24:72:0,72,739	0/0:21,0:21:63:0,63,642	0/0:1,0:1:3:0,3,34	0/0:7,0:7:21:0,21,225	0/0:19,0:19:54:0,54,580	0/0:6,0:6:18:0,18,195	0/0:3,0:3:9:0,9,97	0/0:13,0:13:36:0,36,392	0/1:1,1:2:25:25,0,28	0/0:21,0:21:54:0,54,610	0/0:6,0:6:18:0,18,185	0/0:22,0:22:66:0,66,679	0/0:6,0:6:18:0,18,183	0/0:11,0:11:30:0,30,328	0/0:3,0:3:9:0,9,100	0/1:1,2:3:23:54,0,23	0/0:9,0:9:27:0,27,274	0/0:17,0:17:51:0,51,523	0/0:21,0:21:60:0,60,633	0/0:25,0:25:75:0,75,774	0/0:23,0:23:63:0,63,679	0/0:6,0:6:18:0,18,186	0/0:4,0:4:12:0,12,128	1/1:0,3:3:9:90,9,0	0/0:3,0:3:6:0,6,63	0/0:3,0:3:9:0,9,97	1/1:0,2:2:6:60,6,0	0/0:7,0:7:21:0,21,220	./.:.:.:.:.	0/0:8,0:8:21:0,21,237	0/0:3,0:3:9:0,9,92	0/0:4,0:4:12:0,12,124	0/0:7,0:7:12:0,12,137	0/0:4,0:4:12:0,12,117	0/0:4,0:4:12:0,12,122	0/0:1,0:1:3:0,3,32	0/0:7,0:7:21:0,21,214	0/0:8,0:8:24:0,24,250	0/0:2,0:2:6:0,6,60	0/0:5,0:5:12:0,12,140	0/0:3,0:3:9:0,9,93	0/0:4,0:4:9:0,9,107	0/0:8,0:8:24:0,24,245	0/0:5,0:5:12:0,12,139	0/0:1,0:1:3:0,3,31	0/0:5,0:5:15:0,15,153	0/0:5,0:5:12:0,12,138	0/0:3,0:3:9:0,9,92	0/0:8,0:8:24:0,24,249	0/0:7,0:7:21:0,21,214	0/0:1,0:1:3:0,3,31	0/0:3,0:3:9:0,9,94	0/0:2,0:2:6:0,6,60	0/0:1,0:1:3:0,3,32	0/0:2,0:2:6:0,6,64	0/0:6,0:6:18:0,18,185	0/0:4,0:4:12:0,12,125	0/0:2,0:2:6:0,6,63	./.:.:.:.:.	0/0:4,0:4:12:0,12,126	0/0:3,0:3:9:0,9,97	0/0:1,0:1:3:0,3,31	0/0:2,0:2:6:0,6,59	0/0:1,0:1:3:0,3,31	0/0:5,0:5:15:0,15,160	0/0:6,0:6:18:0,18,187	0/0:5,0:5:15:0,15,154	0/0:7,0:7:21:0,21,217	0/0:5,0:5:15:0,15,151	0/0:3,0:3:9:0,9,92	0/0:2,0:2:6:0,6,63	0/0:5,0:5:15:0,15,158	0/0:3,0:3:9:0,9,92	0/0:1,0:1:3:0,3,34	0/0:2,0:2:6:0,6,57	0/0:2,0:2:6:0,6,69	0/0:1,0:1:3:0,3,32	0/0:3,0:3:9:0,9,94	0/0:2,0:2:6:0,6,63	0/0:2,0:2:6:0,6,62	0/0:4,0:4:9:0,9,108	0/0:2,0:2:6:0,6,65	0/0:6,0:6:18:0,18,186	0/0:3,0:3:6:0,6,61	0/0:2,0:2:6:0,6,61	0/0:7,0:7:21:0,21,219	0/0:3,0:3:6:0,6,64	0/0:7,0:7:21:0,21,221	0/0:4,0:4:12:0,12,126	0/0:4,0:4:12:0,12,126	0/0:7,0:7:21:0,21,219	1/1:0,4:4:12:121,12,0	0/0:4,0:4:12:0,12,121	0/0:3,0:3:9:0,9,92	0/0:2,0:2:6:0,6,61	0/0:12,0:12:30:0,30,337	0/0:3,0:3:9:0,9,95	0/0:7,0:7:18:0,18,202	0/0:2,0:2:6:0,6,63	0/0:7,0:7:21:0,21,220	0/0:4,0:4:12:0,12,122	0/0:8,0:8:18:0,18,200	0/0:5,0:5:15:0,15,156	0/0:1,0:1:3:0,3,33	0/0:2,0:6:3:0,3,45	0/0:9,0:9:18:0,18,227	0/0:5,0:5:6:0,6,75	0/0:2,0:2:3:0,3,32	./.:.:.:.:.	0/0:1,0:3:3:0,3,31	0/0:2,0:4:3:0,3,45	0/0:22,0:22:60:0,60,646
chr0	93992789	.	G	A	397	.	AC=18;AF=0.086;AN=210;BaseQRankSum=-2.501;DP=504;Dels=0.00;FS=2.797;HaplotypeScore=0.1050;InbreedingCoeff=0.3185;MLEAC=13;MLEAF=0.062;MQ=35.72;MQ0=34;MQRankSum=0.248;QD=12.03;ReadPosRankSum=3.417	GT:AD:DP:GQ:PL	0/0:17,0:17:30:0,30,316	0/0:10,0:10:12:0,12,130	0/0:10,0:10:18:0,18,189	0/0:18,0:18:42:0,42,440	0/0:7,0:7:12:0,12,132	0/0:11,0:11:15:0,15,159	0/0:12,0:12:27:0,27,285	0/0:2,0:2:3:0,3,32	./.:.:.:.:.	./.:.:.:.:.	./.:.:.:.:.	0/0:6,0:6:12:0,12,124	0/0:3,0:3:9:0,9,94	./.:.:.:.:.	0/0:6,0:6:12:0,12,140	0/0:9,0:9:18:0,18,173	0/0:10,0:10:12:0,12,107	0/0:3,0:3:3:0,3,31	0/0:9,0:9:15:0,15,166	0/0:4,0:4:12:0,12,125	0/0:6,0:6:12:0,12,126	0/0:11,0:11:15:0,15,162	0/0:11,0:11:12:0,12,128	0/0:11,0:11:27:0,27,284	./.:.:.:.:.	0/0:9,0:9:18:0,18,192	0/0:3,0:3:6:0,6,67	./.:.:.:.:.	0/0:1,0:1:3:0,3,33	0/0:7,0:7:12:0,12,125	0/0:1,0:1:3:0,3,31	0/0:2,0:2:3:0,3,32	0/0:12,0:12:21:0,21,222	0/0:3,0:3:6:0,6,67	1/1:0,5:5:9:95,9,0	0/0:5,0:5:9:0,9,89	0/0:6,0:6:12:0,12,133	0/0:5,0:5:9:0,9,92	0/0:12,0:12:18:0,18,194	0/0:1,0:1:3:0,3,32	0/0:2,0:2:6:0,6,62	0/0:8,0:8:15:0,15,163	0/0:5,0:5:12:0,12,124	1/1:0,6:6:9:99,9,0	0/0:5,0:5:15:0,15,162	1/1:0,6:6:6:65,6,0	0/0:3,0:3:3:0,3,33	0/0:7,0:7:12:0,12,130	0/0:1,0:1:3:0,3,32	./.:.:.:.:.	0/0:1,0:1:3:0,3,30	0/0:1,0:1:3:0,3,32	0/0:3,0:3:9:0,9,88	0/0:3,0:3:3:0,3,33	0/0:4,0:4:3:0,3,30	0/0:12,0:12:21:0,21,216	0/0:5,0:5:3:0,3,32	./.:.:.:.:.	./.:.:.:.:.	0/0:2,0:2:6:0,6,66	0/0:2,0:2:3:0,3,34	0/0:2,0:2:3:0,3,33	0/0:2,0:2:3:0,3,32	0/0:2,0:2:6:0,6,48	0/0:3,0:3:9:0,9,97	0/0:3,0:3:6:0,6,63	0/0:3,0:3:3:0,3,30	0/0:2,0:2:6:0,6,63	0/0:3,0:3:6:0,6,67	0/0:2,0:2:6:0,6,62	./.:.:.:.:.	./.:.:.:.:.	./.:.:.:.:.	0/0:2,0:2:6:0,6,66	0/0:5,0:5:15:0,15,155	./.:.:.:.:.	./.:.:.:.:.	./.:.:.:.:.	0/0:5,0:5:15:0,15,153	0/0:1,0:1:3:0,3,30	0/0:1,0:1:3:0,3,32	./.:.:.:.:.	1/1:0,5:5:9:91,9,0	0/0:1,0:1:3:0,3,32	./.:.:.:.:.	0/0:4,0:4:9:0,9,97	0/0:2,0:2:6:0,6,67	0/0:3,0:3:9:0,9,86	./.:.:.:.:.	0/0:6,0:6:9:0,9,92	./.:.:.:.:.	0/0:5,0:5:12:0,12,134	./.:.:.:.:.	./.:.:.:.:.	0/0:1,0:1:3:0,3,29	0/0:4,0:4:9:0,9,92	0/0:1,0:1:3:0,3,32	./.:.:.:.:.	./.:.:.:.:.	./.:.:.:.:.	0/0:8,0:8:18:0,18,186	./.:.:.:.:.	0/0:3,0:3:6:0,6,64	./.:.:.:.:.	./.:.:.:.:.	0/0:2,0:2:3:0,3,27	0/0:6,0:6:15:0,15,163	0/0:3,0:3:6:0,6,62	0/0:1,0:1:3:0,3,33	0/0:2,0:2:6:0,6,63	0/0:5,0:5:9:0,9,93	0/0:1,0:1:3:0,3,35	0/0:2,0:2:3:0,3,30	0/0:2,0:2:6:0,6,63	0/0:6,0:6:15:0,15,158	0/0:2,0:2:3:0,3,33	0/0:2,0:2:3:0,3,34	0/0:5,0:5:12:0,12,132	0/0:2,0:2:3:0,3,32	./.:.:.:.:.	1/1:0,2:2:6:65,6,0	./.:.:.:.:.	0/0:6,0:6:18:0,18,182	0/0:1,0:1:3:0,3,31	./.:.:.:.:.	0/0:3,0:3:9:0,9,96	0/0:3,0:3:6:0,6,61	0/0:3,0:3:3:0,3,31	0/0:2,0:2:6:0,6,62	1/1:0,2:2:3:45,3,0	1/1:0,2:2:3:45,3,0	0/0:2,0:2:6:0,6,54	1/1:0,3:3:3:44,3,0	1/1:0,2:2:3:30,3,0	./.:.:.:.:.	./.:.:.:.:.	0/0:1,0:1:3:0,3,33
chr0	93992937	.	C	T	1079.2	.	AC=32;AF=0.165;AN=194;BaseQRankSum=1.815;DP=653;Dels=0.00;FS=10.769;HaplotypeScore=0.1468;InbreedingCoeff=0.3991;MLEAC=28;MLEAF=0.144;MQ=25.64;MQ0=55;MQRankSum=-3.350;QD=9.55;ReadPosRankSum=0.297	GT:AD:DP:GQ:PL	1/1:0,24:24:39:359,39,0	0/0:16,0:16:33:0,33,338	0/0:11,0:11:18:0,18,183	0/0:28,0:28:48:0,48,484	0/0:8,0:8:12:0,12,120	0/0:13,0:13:33:0,33,357	0/0:12,0:12:27:0,27,259	0/0:2,0:2:6:0,6,59	0/0:2,0:2:3:0,3,32	1/1:0,10:10:15:159,15,0	0/1:1,2:3:16:27,0,16	0/0:8,0:8:12:0,12,120	0/0:12,0:12:21:0,21,200	./.:.:.:.:.	0/0:12,0:12:15:0,15,155	1/1:0,12:12:12:125,12,0	0/0:15,0:15:24:0,24,241	1/1:0,6:6:3:28,3,0	0/0:8,0:8:15:0,15,154	0/0:11,0:11:9:0,9,89	0/0:10,0:10:27:0,27,266	0/0:15,0:15:30:0,30,300	0/0:10,0:10:21:0,21,213	0/0:8,0:8:18:0,18,181	1/1:0,3:3:6:60,6,0	0/0:6,0:6:9:0,9,92	1/1:0,10:10:12:126,12,0	0/0:3,0:3:6:0,6,49	0/1:4,1:5:19:19,0,49	0/0:17,0:17:21:0,21,217	0/0:6,0:6:9:0,9,91	0/0:1,0:1:3:0,3,32	0/0:17,0:17:24:0,24,239	0/0:1,0:1:3:0,3,32	0/0:5,0:5:3:0,3,29	1/1:0,6:6:3:28,3,0	0/0:8,0:8:18:0,18,178	1/1:0,7:7:6:58,6,0	0/0:8,0:8:12:0,12,122	./.:.:.:.:.	0/0:5,0:5:12:0,12,121	0/0:14,0:14:18:0,18,185	0/0:16,0:16:9:0,9,93	0/0:12,0:12:18:0,18,182	0/0:11,0:11:15:0,15,149	0/0:11,0:11:12:0,12,122	0/0:6,0:6:9:0,9,95	0/0:6,0:6:12:0,12,113	0/0:1,0:1:3:0,3,30	./.:.:.:.:.	0/0:2,0:2:3:0,3,29	./.:.:.:.:.	1/1:0,3:3:6:62,6,0	./.:.:.:.:.	0/0:2,0:2:3:0,3,29	0/0:7,0:7:15:0,15,148	./.:.:.:.:.	./.:.:.:.:.	./.:.:.:.:.	0/0:6,0:6:9:0,9,90	0/0:2,0:2:3:0,3,32	0/0:2,0:2:3:0,3,29	0/0:5,0:5:3:0,3,32	./.:.:.:.:.	0/0:5,0:5:12:0,12,115	0/0:2,0:2:3:0,3,32	./.:.:.:.:.	0/0:3,0:3:6:0,6,57	./.:.:.:.:.	0/0:4,0:4:9:0,9,87	./.:.:.:.:.	./.:.:.:.:.	./.:.:.:.:.	0/0:2,0:2:3:0,3,30	0/0:4,0:4:6:0,6,59	./.:.:.:.:.	0/0:2,0:2:6:0,6,63	./.:.:.:.:.	0/0:2,0:2:6:0,6,59	0/0:1,0:1:3:0,3,30	./.:.:.:.:.	0/0:3,0:3:3:0,3,32	0/0:1,0:1:3:0,3,32	./.:.:.:.:.	./.:.:.:.:.	1/1:0,4:4:6:63,6,0	./.:.:.:.:.	0/1:1,7:8:12:68,0,12	./.:.:.:.:.	./.:.:.:.:.	1/1:0,1:1:3:31,3,0	0/0:3,0:3:6:0,6,65	./.:.:.:.:.	0/0:1,0:1:3:0,3,32	./.:.:.:.:.	./.:.:.:.:.	1/1:0,1:1:3:28,3,0	1/1:0,3:3:6:63,6,0	./.:.:.:.:.	1/1:0,1:1:3:22,3,0	0/0:6,0:6:15:0,15,148	0/0:3,0:3:6:0,6,76	./.:.:.:.:.	0/0:4,0:4:3:0,3,32	./.:.:.:.:.	./.:.:.:.:.	0/0:2,0:2:6:0,6,65	./.:.:.:.:.	./.:.:.:.:.	0/0:2,0:2:3:0,3,31	0/1:5,1:6:26:26,0,26	./.:.:.:.:.	./.:.:.:.:.	0/0:5,0:5:9:0,9,91	0/0:1,0:1:3:0,3,30	0/0:1,0:1:3:0,3,25	./.:.:.:.:.	./.:.:.:.:.	./.:.:.:.:.	./.:.:.:.:.	0/0:1,0:1:3:0,3,32	0/0:1,0:1:3:0,3,30	0/0:6,0:6:15:0,15,152	./.:.:.:.:.	0/0:4,0:4:9:0,9,91	0/0:3,0:3:3:0,3,32	0/0:5,0:5:9:0,9,89	0/0:2,0:2:6:0,6,55	0/0:1,0:1:3:0,3,26	./.:.:.:.:.	0/0:4,0:4:6:0,6,89	0/0:1,0:1:3:0,3,30	0/0:3,0:3:3:0,3,45	0/0:4,0:4:9:0,9,104	./.:.:.:.:.	0/0:2,1:3:3:0,3,45	0/0:6,0:6:12:0,12,117
chr0	93993719	.	T	A	3590.61	.	AC=66;AF=0.300;AN=220;BaseQRankSum=-3.350;DP=808;Dels=0.00;FS=3.209;HaplotypeScore=0.0353;InbreedingCoeff=0.6203;MLEAC=61;MLEAF=0.277;MQ=23.03;MQ0=57;MQRankSum=-0.553;QD=16.94;ReadPosRankSum=3.039	GT:AD:DP:GQ:PL	0/0:70,0:70:93:0,93,961	0/0:12,0:12:24:0,24,246	0/0:15,0:15:36:0,36,374	0/0:42,0:42:69:0,69,734	0/0:9,0:9:15:0,15,156	1/1:0,10:10:24:235,24,0	0/0:17,0:17:27:0,27,272	0/0:1,0:1:3:0,3,28	./.:.:.:.:.	0/0:17,0:17:30:0,30,308	./.:.:.:.:.	1/1:0,14:14:30:314,30,0	0/0:10,0:10:9:0,9,92	0/0:2,0:2:6:0,6,55	0/0:18,0:18:30:0,30,341	0/0:16,0:16:24:0,24,242	0/0:18,0:18:36:0,36,367	0/0:3,0:3:6:0,6,55	0/0:7,0:7:18:0,18,189	1/1:0,9:9:9:85,9,0	./.:.:.:.:.	0/1:3,10:13:67:162,0,67	1/1:0,20:20:33:322,33,0	1/1:0,22:22:36:381,36,0	0/0:2,0:2:3:0,3,28	0/0:14,0:14:21:0,21,219	0/0:10,0:10:24:0,24,247	0/0:3,0:3:9:0,9,83	0/0:3,0:3:6:0,6,55	0/0:19,0:19:33:0,33,334	0/0:2,0:2:6:0,6,55	0/0:2,0:2:3:0,3,28	0/0:23,0:23:45:0,45,484	0/0:1,0:1:3:0,3,28	0/0:17,0:17:39:0,39,402	0/0:9,0:9:18:0,18,166	0/0:13,0:13:24:0,24,263	0/0:9,0:9:18:0,18,179	0/0:7,0:7:9:0,9,107	./.:.:.:.:.	0/0:1,0:1:3:0,3,28	0/0:12,0:12:30:0,30,309	0/0:9,0:9:18:0,18,174	0/0:13,0:13:27:0,27,284	1/1:0,16:16:30:341,30,0	1/1:0,20:20:45:444,45,0	0/0:5,0:5:6:0,6,63	1/1:0,1:1:3:28,3,0	0/0:1,0:1:3:0,3,32	0/0:6,0:6:12:0,12,122	0/0:2,0:2:6:0,6,63	0/0:2,0:2:6:0,6,62	0/0:5,0:5:9:0,9,93	0/0:1,0:1:3:0,3,31	1/1:0,5:5:9:87,9,0	0/0:1,0:1:3:0,3,24	./.:.:.:.:.	1/1:0,2:2:6:61,6,0	./.:.:.:.:.	1/1:0,1:1:3:31,3,0	0/0:3,0:3:3:0,3,31	./.:.:.:.:.	0/0:8,0:8:18:0,18,189	0/0:2,0:2:3:0,3,32	0/0:4,0:4:12:0,12,125	./.:.:.:.:.	0/0:1,0:1:3:0,3,31	0/0:3,0:3:6:0,6,61	0/0:3,0:3:9:0,9,95	./.:.:.:.:.	0/0:2,0:2:3:0,3,31	0/0:1,0:1:3:0,3,31	./.:.:.:.:.	1/1:0,2:2:3:30,3,0	1/1:0,5:5:6:59,6,0	0/0:5,0:5:3:0,3,31	1/1:0,1:1:3:29,3,0	1/1:0,4:4:12:120,12,0	1/1:0,1:1:3:30,3,0	0/0:7,0:7:12:0,12,129	./.:.:.:.:.	./.:.:.:.:.	./.:.:.:.:.	1/1:0,3:3:9:89,9,0	1/1:0,4:4:9:86,9,0	0/0:2,0:2:6:0,6,55	./.:.:.:.:.	0/0:3,0:3:9:0,9,83	0/0:4,0:4:12:0,12,126	0/0:3,0:3:9:0,9,83	0/0:2,0:2:3:0,3,32	0/0:6,0:6:12:0,12,124	0/0:2,0:2:3:0,3,32	./.:.:.:.:.	./.:.:.:.:.	0/0:2,0:2:6:0,6,55	0/0:3,0:3:6:0,6,55	./.:.:.:.:.	0/0:1,0:1:3:0,3,31	./.:.:.:.:.	0/0:5,0:5:12:0,12,111	./.:.:.:.:.	0/0:1,0:1:3:0,3,32	1/1:0,3:3:6:57,6,0	./.:.:.:.:.	1/1:0,6:6:15:153,15,0	0/1:2,3:5:43:43,0,43	./.:.:.:.:.	0/0:6,0:6:15:0,15,138	0/0:4,0:4:9:0,9,93	0/0:5,0:5:3:0,3,32	0/0:6,0:6:15:0,15,138	0/0:5,0:5:12:0,12,121	0/0:5,0:5:6:0,6,63	0/0:3,0:3:6:0,6,59	0/0:2,0:2:6:0,6,61	./.:.:.:.:.	1/1:0,4:4:6:59,6,0	1/1:0,3:3:6:60,6,0	1/1:0,2:2:6:59,6,0	0/0:1,0:1:3:0,3,30	1/1:0,7:7:15:144,15,0	1/1:0,5:5:9:89,9,0	./.:.:.:.:.	1/1:0,1:1:3:30,3,0	1/1:0,4:4:9:86,9,0	1/1:0,2:2:3:30,3,0	1/1:0,6:6:12:118,12,0	0/0:3,0:3:9:0,9,92	./.:.:.:.:.	./.:.:.:.:.	./.:.:.:.:.	1/1:0,3:3:3:45,3,0	1/1:0,4:4:6:89,6,0	1/1:0,4:4:3:45,3,0	./.:.:.:.:.	0/0:20,0:20:30:0,30,277
chr0	93997185	.	G	A	1492.27	.	AC=46;AF=0.329;AN=140;DP=571;Dels=0.00;FS=0.000;HaplotypeScore=0.0361;InbreedingCoeff=0.4708;MLEAC=45;MLEAF=0.321;MQ=20.84;MQ0=81;QD=9.10	GT:AD:DP:GQ:PL	1/1:0,35:35:36:379,36,0	0/0:9,0:9:12:0,12,118	0/0:5,0:5:6:0,6,61	1/1:0,16:16:3:29,3,0	./.:.:.:.:.	./.:.:.:.:.	1/1:0,10:10:12:126,12,0	./.:.:.:.:.	1/1:0,2:2:3:32,3,0	1/1:0,12:12:15:148,15,0	1/1:0,5:5:3:33,3,0	0/0:10,0:10:6:0,6,61	0/0:11,0:11:6:0,6,61	1/1:0,2:2:6:65,6,0	1/1:0,9:9:3:31,3,0	1/1:0,9:9:3:30,3,0	0/0:6,0:6:3:0,3,30	0/1:1,3:4:25:26,0,25	0/0:7,0:7:3:0,3,26	0/0:10,0:10:3:0,3,29	0/0:3,0:3:6:0,6,59	0/0:12,0:12:12:0,12,111	0/0:9,0:9:6:0,6,59	0/0:13,0:13:12:0,12,118	./.:.:.:.:.	0/0:22,0:22:6:0,6,59	1/1:0,4:4:6:57,6,0	0/0:2,0:2:3:0,3,32	./.:.:.:.:.	0/0:15,0:15:15:0,15,143	./.:.:.:.:.	0/0:3,0:3:3:0,3,31	0/0:19,0:19:15:0,15,138	0/0:1,0:1:3:0,3,33	0/0:9,0:9:6:0,6,59	0/1:1,2:3:25:25,0,25	1/1:0,10:10:15:148,15,0	./.:.:.:.:.	0/0:10,0:10:21:0,21,201	./.:.:.:.:.	./.:.:.:.:.	0/0:17,0:17:21:0,21,207	./.:.:.:.:.	./.:.:.:.:.	0/0:9,0:9:6:0,6,59	0/0:10,0:10:15:0,15,162	0/0:8,0:8:9:0,9,92	./.:.:.:.:.	0/0:1,0:1:3:0,3,30	1/1:0,4:4:6:61,6,0	./.:.:.:.:.	./.:.:.:.:.	./.:.:.:.:.	0/0:1,0:1:3:0,3,30	0/0:5,0:5:6:0,6,57	./.:.:.:.:.	./.:.:.:.:.	./.:.:.:.:.	./.:.:.:.:.	./.:.:.:.:.	./.:.:.:.:.	0/0:3,0:3:3:0,3,29	./.:.:.:.:.	0/0:5,0:5:6:0,6,59	./.:.:.:.:.	1/1:0,6:6:9:95,9,0	./.:.:.:.:.	./.:.:.:.:.	./.:.:.:.:.	./.:.:.:.:.	./.:.:.:.:.	0/0:2,0:2:3:0,3,30	./.:.:.:.:.	./.:.:.:.:.	./.:.:.:.:.	./.:.:.:.:.	./.:.:.:.:.	0/0:2,0:2:3:0,3,30	./.:.:.:.:.	./.:.:.:.:.	0/0:3,0:3:3:0,3,32	./.:.:.:.:.	0/0:2,0:2:3:0,3,32	./.:.:.:.:.	0/0:3,0:3:9:0,9,89	1/1:0,4:4:9:97,9,0	./.:.:.:.:.	1/1:0,3:3:6:63,6,0	./.:.:.:.:.	0/0:5,0:5:6:0,6,59	./.:.:.:.:.	./.:.:.:.:.	./.:.:.:.:.	./.:.:.:.:.	./.:.:.:.:.	1/1:1,1:2:3:32,3,0	1/1:0,6:6:6:62,6,0	./.:.:.:.:.	./.:.:.:.:.	./.:.:.:.:.	./.:.:.:.:.	./.:.:.:.:.	./.:.:.:.:.	./.:.:.:.:.	./.:.:.:.:.	0/0:3,0:3:3:0,3,31	0/0:3,0:3:3:0,3,31	./.:.:.:.:.	1/1:0,3:3:3:32,3,0	1/1:0,6:6:6:59,6,0	1/1:0,3:3:3:32,3,0	1/1:0,3:3:3:32,3,0	1/1:0,3:3:6:63,6,0	./.:.:.:.:.	./.:.:.:.:.	0/0:4,0:4:3:0,3,32	./.:.:.:.:.	./.:.:.:.:.	0/0:2,0:2:3:0,3,29	./.:.:.:.:.	0/0:2,0:2:6:0,6,59	0/0:2,0:2:6:0,6,59	./.:.:.:.:.	0/0:3,0:3:6:0,6,63	0/0:4,0:4:3:0,3,31	./.:.:.:.:.	./.:.:.:.:.	./.:.:.:.:.	0/0:3,0:3:3:0,3,30	./.:.:.:.:.	./.:.:.:.:.	0/0:1,0:2:3:0,3,26	./.:.:.:.:.	0/0:6,0:6:6:0,6,58	./.:.:.:.:.	./.:.:.:.:.	0/0:7,0:7:3:0,3,35
chr0	94015334	.	C	T	10298.7	.	AC=92;AF=0.374;AN=246;BaseQRankSum=-1.450;DP=949;Dels=0.00;FS=7.030;HaplotypeScore=0.1261;InbreedingCoeff=0.8024;MLEAC=90;MLEAF=0.366;MQ=57.82;MQ0=0;MQRankSum=1.272;QD=27.99;ReadPosRankSum=0.483	GT:AD:DP:GQ:PL	1/1:0,49:49:99:1448,135,0	1/1:0,21:21:63:671,63,0	0/0:17,0:17:48:0,48,519	0/0:39,0:39:99:0,117,1218	0/0:13,0:13:39:0,39,422	1/1:0,18:18:45:497,45,0	0/0:12,0:12:36:0,36,378	0/0:3,0:3:9:0,9,96	./.:.:.:.:.	1/1:0,13:13:30:355,30,0	1/1:0,5:5:15:159,15,0	0/0:16,0:16:48:0,48,506	0/0:15,0:15:39:0,39,445	./.:.:.:.:.	0/0:12,0:12:36:0,36,389	0/0:17,0:17:51:0,51,536	0/0:20,0:20:57:0,57,617	1/1:0,5:5:15:158,15,0	1/1:0,9:9:27:278,27,0	0/0:9,0:9:27:0,27,284	1/1:0,5:5:9:95,9,0	1/1:0,18:18:39:457,39,0	0/0:16,0:16:48:0,48,512	1/1:0,12:12:36:377,36,0	./.:.:.:.:.	0/0:19,0:19:54:0,54,576	0/0:16,0:16:48:0,48,499	0/0:1,0:1:3:0,3,32	0/0:6,0:6:18:0,18,189	0/0:18,0:18:54:0,54,562	0/0:1,0:1:3:0,3,32	1/1:0,2:2:6:67,6,0	0/0:13,0:13:39:0,39,405	0/0:3,0:3:9:0,9,100	0/0:14,0:14:42:0,42,449	1/1:0,3:3:9:96,9,0	1/1:0,25:25:63:734,63,0	1/1:0,10:10:30:316,30,0	0/0:10,0:10:27:0,27,301	1/1:0,3:3:9:96,9,0	0/0:4,0:4:12:0,12,126	0/0:16,0:16:48:0,48,512	1/1:0,10:10:30:320,30,0	1/1:0,15:15:45:472,45,0	0/0:17,0:17:48:0,48,517	1/1:0,25:25:72:778,72,0	0/0:10,0:10:30:0,30,332	1/1:0,2:2:6:67,6,0	./.:.:.:.:.	1/1:0,8:8:24:248,24,0	./.:.:.:.:.	0/0:3,0:3:9:0,9,95	1/1:0,3:3:9:92,9,0	./.:.:.:.:.	1/1:0,6:6:18:190,18,0	1/1:0,3:3:9:88,9,0	1/1:0,3:3:9:92,9,0	1/1:0,4:4:12:123,12,0	./.:.:.:.:.	1/1:0,4:4:12:126,12,0	0/0:3,0:3:9:0,9,88	0/0:2,0:2:6:0,6,65	0/0:5,0:5:15:0,15,161	1/1:0,2:2:3:32,3,0	0/0:5,0:5:15:0,15,162	0/0:5,0:5:15:0,15,161	./.:.:.:.:.	0/0:3,0:3:9:0,9,96	0/0:3,0:3:6:0,6,75	1/1:0,1:1:3:30,3,0	./.:.:.:.:.	0/0:4,0:4:12:0,12,127	0/0:2,0:2:6:0,6,63	0/0:7,0:7:18:0,18,203	0/0:4,0:4:12:0,12,130	1/1:0,4:4:12:130,12,0	0/0:5,0:5:9:0,9,120	./.:.:.:.:.	0/0:3,0:3:9:0,9,91	0/0:5,0:5:12:0,12,143	1/1:0,2:2:6:63,6,0	0/0:2,0:2:6:0,6,65	0/0:3,0:3:9:0,9,98	0/0:3,0:3:9:0,9,93	0/1:2,3:5:48:80,0,48	0/0:1,0:1:3:0,3,30	1/1:0,7:7:21:226,21,0	0/0:3,0:3:9:0,9,94	0/0:4,0:4:12:0,12,128	0/0:9,0:9:24:0,24,248	1/1:0,3:3:6:65,6,0	0/0:4,0:4:12:0,12,126	0/0:5,0:5:15:0,15,159	./.:.:.:.:.	0/0:4,0:4:12:0,12,130	1/1:0,1:1:3:30,3,0	0/0:8,0:8:15:0,15,147	0/0:4,0:4:12:0,12,128	0/0:1,0:1:3:0,3,29	./.:.:.:.:.	0/0:5,0:5:15:0,15,158	0/0:6,0:6:15:0,15,170	0/1:1,2:3:23:52,0,23	1/1:0,5:5:15:160,15,0	./.:.:.:.:.	1/1:0,10:10:30:312,30,0	1/1:0,4:4:12:125,12,0	0/0:3,0:3:9:0,9,99	1/1:0,2:2:6:61,6,0	0/0:7,0:7:21:0,21,215	0/0:7,0:7:21:0,21,227	1/1:0,2:2:6:63,6,0	0/0:10,0:10:30:0,30,311	0/0:2,0:2:6:0,6,65	0/0:3,0:3:9:0,9,97	1/1:0,9:9:27:273,27,0	0/0:6,0:6:18:0,18,187	1/1:0,7:7:21:220,21,0	0/0:3,0:3:9:0,9,95	0/0:5,0:5:12:0,12,141	1/1:0,3:3:9:97,9,0	1/1:0,5:5:15:152,15,0	0/0:3,0:3:6:0,6,75	1/1:0,4:4:12:123,12,0	0/0:5,0:5:15:0,15,158	1/1:0,3:3:9:91,9,0	0/0:13,0:13:36:0,36,394	0/0:4,0:4:12:0,12,126	1/1:0,5:5:12:141,12,0	0/0:4,0:4:6:0,6,89	./.:.:.:.:.	0/0:2,0:2:3:0,3,45	0/0:4,0:4:12:0,12,126	0/0:5,0:5:12:0,12,138	0/0:4,0:4:6:0,6,89	0/0:5,0:5:9:0,9,121	0/0:27,0:27:78:0,78,874
chr0	94018140	.	T	G	3196.24	.	AC=40;AF=0.154;AN=260;BaseQRankSum=1.268;DP=849;Dels=0.00;FS=10.885;HaplotypeScore=0.2114;InbreedingCoeff=0.4179;MLEAC=36;MLEAF=0.138;MQ=54.97;MQ0=0;MQRankSum=-2.993;QD=17.66;ReadPosRankSum=-4.250	GT:AD:DP:GQ:PL	0/0:39,0:39:99:0,117,1248	0/0:8,0:8:21:0,21,236	0/0:16,0:16:45:0,45,473	0/0:24,6:30:43:0,43,712	1/1:0,12:12:33:359,33,0	0/0:9,0:9:27:0,27,272	0/0:16,1:17:17:0,17,444	1/1:0,2:2:6:67,6,0	0/0:4,0:4:12:0,12,128	0/0:9,2:11:21:0,21,231	0/0:4,0:4:12:0,12,130	0/0:16,1:17:45:0,45,479	1/1:0,11:11:30:334,30,0	0/0:3,0:3:9:0,9,93	1/1:0,9:9:24:260,24,0	0/0:17,1:18:48:0,48,508	1/1:0,26:26:78:835,78,0	0/1:3,1:4:22:22,0,83	0/1:6,1:7:12:12,0,167	0/0:7,1:8:21:0,21,211	1/1:0,8:8:24:252,24,0	0/1:16,4:20:7:7,0,422	0/0:13,1:14:36:0,36,390	0/0:7,0:7:18:0,18,204	./.:.:.:.:.	0/0:15,1:16:22:0,22,451	0/0:7,0:7:21:0,21,224	0/0:5,0:5:15:0,15,161	0/0:5,0:5:15:0,15,165	0/0:22,4:26:40:0,40,668	0/0:7,0:7:21:0,21,228	0/0:6,1:7:18:0,18,197	1/1:0,23:23:66:685,66,0	0/0:2,0:2:6:0,6,65	0/0:5,1:6:15:0,15,153	0/0:9,0:9:27:0,27,287	0/0:16,2:18:9:0,9,394	0/0:9,0:9:27:0,27,269	0/0:12,1:13:36:0,36,367	0/0:2,0:2:6:0,6,65	0/0:5,0:5:15:0,15,162	0/0:13,0:13:36:0,36,393	0/0:12,1:13:6:0,6,337	0/0:15,1:16:45:0,45,476	0/0:10,2:12:30:0,30,316	0/0:19,2:21:54:0,54,583	0/0:3,0:3:9:0,9,96	0/0:5,0:5:15:0,15,165	0/0:2,1:3:6:0,6,65	0/0:3,0:3:9:0,9,93	0/0:1,1:2:3:0,3,32	0/0:1,0:1:3:0,3,32	0/0:5,0:5:15:0,15,157	0/0:2,0:2:6:0,6,61	0/0:2,0:2:6:0,6,63	0/0:4,0:4:12:0,12,122	0/0:5,0:5:15:0,15,162	0/0:4,0:4:12:0,12,127	0/0:3,0:3:9:0,9,90	0/0:1,0:1:3:0,3,34	1/1:0,2:2:6:63,6,0	1/1:0,1:1:3:31,3,0	1/1:0,3:3:9:95,9,0	0/0:3,0:3:9:0,9,95	1/1:0,4:4:12:125,12,0	1/1:0,3:3:9:93,9,0	0/1:2,2:4:50:55,0,50	0/0:1,0:1:3:0,3,32	0/0:3,0:3:9:0,9,95	0/0:2,0:2:6:0,6,65	1/1:0,3:3:9:95,9,0	0/0:1,0:1:3:0,3,33	0/0:3,1:4:9:0,9,93	0/0:9,0:9:24:0,24,261	0/0:7,0:7:21:0,21,218	0/0:5,0:5:12:0,12,144	0/0:2,0:2:6:0,6,63	0/0:4,0:4:12:0,12,117	./.:.:.:.:.	0/0:2,0:2:6:0,6,60	0/0:1,0:1:3:0,3,30	0/0:3,0:3:9:0,9,96	0/0:3,0:3:9:0,9,97	0/0:1,0:1:3:0,3,31	0/0:5,0:5:15:0,15,147	0/1:5,1:6:11:11,0,134	0/0:2,0:2:6:0,6,68	0/0:6,0:6:18:0,18,192	0/1:8,1:9:4:4,0,219	0/0:1,1:2:3:0,3,30	0/0:1,0:1:3:0,3,32	0/0:2,0:2:6:0,6,59	0/1:2,3:5:48:80,0,48	0/0:1,0:1:3:0,3,33	./.:.:.:.:.	0/0:3,0:3:9:0,9,99	0/1:6,1:7:8:8,0,176	0/0:1,0:1:3:0,3,29	0/0:1,1:2:3:0,3,32	0/0:2,0:2:6:0,6,63	0/0:9,0:9:24:0,24,255	1/1:0,1:1:3:23,3,0	1/1:0,1:1:3:32,3,0	0/0:5,0:5:15:0,15,159	0/0:2,0:2:6:0,6,64	0/0:1,0:1:3:0,3,29	0/1:6,1:7:11:11,0,165	0/0:2,0:2:6:0,6,63	0/0:6,0:6:18:0,18,179	0/0:4,0:4:12:0,12,127	0/0:7,0:7:21:0,21,228	0/0:6,0:6:18:0,18,187	0/0:9,1:10:27:0,27,280	0/0:1,0:1:3:0,3,32	0/0:3,0:3:9:0,9,93	0/0:4,0:4:12:0,12,128	0/0:2,0:2:6:0,6,59	0/0:1,0:1:3:0,3,32	0/0:1,0:1:3:0,3,33	0/0:1,0:1:3:0,3,31	0/1:2,1:3:17:17,0,54	0/0:4,0:4:12:0,12,126	0/0:2,1:3:6:0,6,63	0/0:4,0:4:12:0,12,131	0/0:2,0:2:6:0,6,64	0/0:3,0:3:9:0,9,97	0/0:4,0:4:12:0,12,132	./.:.:.:.:.	0/0:2,0:2:6:0,6,65	0/0:2,1:3:3:0,3,45	./.:.:.:.:.	./.:.:.:.:.	./.:.:.:.:.	0/0:7,0:7:12:0,12,162	0/0:8,0:8:15:0,15,196	0/0:4,0:4:6:0,6,89	0/0:17,1:18:51:0,51,568
chr0	94040113	.	A	T	1773.76	.	AC=16;AF=0.061;AN=262;BaseQRankSum=2.336;DP=1001;Dels=0.00;FS=9.074;HaplotypeScore=0.1289;InbreedingCoeff=0.5102;MLEAC=14;MLEAF=0.053;MQ=59.78;MQ0=1;MQRankSum=-0.696;QD=26.88;ReadPosRankSum=-1.498	GT:AD:DP:GQ:PL	0/0:78,0:78:99:0,235,2424	0/0:17,0:17:48:0,48,518	0/0:20,0:20:60:0,60,628	0/0:42,0:42:99:0,126,1304	0/0:18,0:18:51:0,51,539	0/0:22,0:22:60:0,60,633	0/0:14,0:14:42:0,42,425	0/0:5,0:5:15:0,15,161	0/0:3,0:3:9:0,9,95	0/0:10,0:10:30:0,30,303	0/0:1,0:1:3:0,3,29	1/1:0,16:16:48:491,48,0	0/0:7,0:7:21:0,21,223	0/0:1,0:1:3:0,3,33	0/0:21,0:21:63:0,63,640	0/0:28,0:28:84:0,84,840	0/0:19,0:19:54:0,54,554	0/0:1,0:1:3:0,3,31	0/0:6,0:6:18:0,18,191	0/0:9,0:9:21:0,21,242	0/0:5,0:5:15:0,15,153	0/0:20,0:20:60:0,60,612	0/0:10,0:10:30:0,30,311	1/1:0,19:19:57:569,57,0	0/0:1,0:1:3:0,3,31	0/0:21,0:21:63:0,63,632	0/0:7,0:7:21:0,21,215	0/0:5,0:5:15:0,15,160	0/0:2,0:2:6:0,6,65	0/0:22,0:22:60:0,60,652	0/0:5,0:5:15:0,15,152	0/0:4,0:4:12:0,12,129	0/0:22,0:22:60:0,60,644	0/0:4,0:4:12:0,12,121	0/0:10,0:10:30:0,30,301	0/0:3,0:3:9:0,9,96	0/0:16,0:16:48:0,48,504	0/0:18,0:18:51:0,51,542	0/0:19,0:19:57:0,57,581	0/0:2,0:2:6:0,6,66	0/0:7,0:7:21:0,21,220	0/0:14,0:14:42:0,42,436	0/0:21,0:21:51:0,51,569	0/0:16,0:16:48:0,48,489	0/0:12,0:12:36:0,36,362	./.:.:.:.:.	0/0:7,0:7:21:0,21,221	0/0:2,0:2:6:0,6,63	0/0:6,0:6:15:0,15,169	0/0:1,0:1:3:0,3,32	0/0:3,0:3:9:0,9,90	0/0:4,0:4:9:0,9,109	0/0:2,0:2:6:0,6,63	0/0:4,0:4:12:0,12,125	1/1:0,4:4:12:122,12,0	0/0:3,0:3:9:0,9,93	1/1:0,4:4:12:124,12,0	1/1:0,8:8:24:250,24,0	./.:.:.:.:.	1/1:0,10:10:30:304,30,0	0/0:1,0:1:3:0,3,29	./.:.:.:.:.	0/0:7,0:7:21:0,21,221	0/0:10,0:10:30:0,30,313	0/0:7,0:7:21:0,21,214	0/0:2,0:2:6:0,6,61	./.:.:.:.:.	0/0:9,0:9:24:0,24,263	0/0:6,0:6:18:0,18,186	./.:.:.:.:.	0/0:4,0:4:12:0,12,126	0/0:5,0:5:15:0,15,161	0/0:4,0:4:12:0,12,122	0/0:3,0:3:9:0,9,95	0/0:1,0:1:3:0,3,32	0/0:5,0:5:15:0,15,153	0/0:3,0:3:9:0,9,91	0/0:3,0:3:9:0,9,92	1/1:0,1:1:3:33,3,0	0/0:4,0:4:12:0,12,124	0/0:8,0:8:24:0,24,245	0/0:1,0:1:3:0,3,31	0/0:5,0:5:15:0,15,161	0/0:5,0:5:12:0,12,138	0/0:4,0:4:12:0,12,123	0/0:1,0:1:3:0,3,32	0/0:4,0:4:12:0,12,130	0/0:4,0:4:12:0,12,130	0/0:2,0:2:6:0,6,62	0/0:6,0:6:18:0,18,195	0/0:1,0:1:3:0,3,32	0/0:3,0:3:9:0,9,95	0/0:5,0:5:15:0,15,155	0/0:1,0:1:3:0,3,31	0/0:2,0:2:6:0,6,61	0/0:3,0:3:9:0,9,92	0/0:7,0:7:21:0,21,224	0/0:1,0:1:3:0,3,30	0/0:2,0:2:6:0,6,60	0/0:3,0:3:9:0,9,92	0/0:9,0:9:27:0,27,281	0/0:2,0:2:6:0,6,61	0/0:4,0:4:12:0,12,122	0/0:3,0:3:9:0,9,92	0/0:4,0:4:12:0,12,123	0/0:3,0:3:9:0,9,92	0/0:2,0:2:6:0,6,61	0/0:3,0:3:9:0,9,95	0/0:3,0:3:9:0,9,96	0/0:8,0:8:21:0,21,215	0/0:6,0:6:18:0,18,188	0/0:3,0:3:9:0,9,96	0/0:6,0:6:18:0,18,191	0/0:5,0:5:15:0,15,153	0/0:5,0:5:15:0,15,158	0/0:6,0:6:18:0,18,184	0/0:3,0:3:9:0,9,93	0/0:3,0:3:9:0,9,95	0/0:4,0:4:12:0,12,122	0/0:8,0:8:24:0,24,247	0/0:3,0:3:9:0,9,92	1/1:0,4:4:12:119,12,0	0/0:6,0:6:18:0,18,187	0/0:3,0:3:9:0,9,93	0/0:5,0:5:15:0,15,149	0/0:10,0:10:30:0,30,306	0/0:1,0:1:3:0,3,33	0/0:3,0:3:9:0,9,95	0/0:4,0:4:12:0,12,122	0/0:2,0:2:3:0,3,45	./.:.:.:.:.	0/0:2,0:2:3:0,3,45	0/0:4,0:4:9:0,9,107	0/0:6,0:6:12:0,12,152	0/0:4,0:4:6:0,6,89	0/0:5,0:6:9:0,9,121	0/0:24,0:24:72:0,72,812
chr0	94040479	.	C	G	3156.7	.	AC=23;AF=0.087;AN=264;BaseQRankSum=4.138;DP=1186;Dels=0.00;FS=8.831;HaplotypeScore=0.1292;InbreedingCoeff=0.6031;MLEAC=22;MLEAF=0.083;MQ=59.77;MQ0=0;MQRankSum=-0.374;QD=28.18;ReadPosRankSum=-1.283	GT:AD:DP:GQ:PL	0/0:65,0:65:99:0,195,2037	0/0:24,0:24:69:0,69,729	0/0:21,0:21:63:0,63,639	0/0:45,0:45:99:0,135,1403	0/0:17,0:17:51:0,51,523	0/0:24,0:24:66:0,66,697	0/0:27,0:28:78:0,78,796	0/0:1,0:1:3:0,3,36	0/0:1,0:1:3:0,3,33	1/1:0,20:20:60:647,60,0	1/1:0,2:2:6:65,6,0	0/0:13,0:13:36:0,36,399	0/0:16,0:16:48:0,48,500	0/0:1,0:1:3:0,3,32	1/1:0,20:20:57:620,57,0	0/0:28,0:28:81:0,81,847	0/0:18,0:18:54:0,54,554	0/0:1,0:1:3:0,3,32	0/0:13,0:13:30:0,30,347	0/0:10,0:10:30:0,30,303	0/0:10,0:10:30:0,30,331	0/0:28,0:28:84:0,84,864	0/0:27,0:27:75:0,75,799	0/0:28,0:28:81:0,81,862	./.:.:.:.:.	0/0:21,0:21:63:0,63,658	1/1:0,25:25:72:783,72,0	0/0:4,0:4:12:0,12,136	0/1:1,1:2:26:26,0,26	0/0:23,0:23:69:0,69,714	0/0:5,0:5:15:0,15,159	0/0:3,0:3:9:0,9,97	0/0:27,0:27:81:0,81,845	0/0:6,0:6:18:0,18,189	0/0:17,0:17:48:0,48,522	0/0:4,0:4:12:0,12,128	0/0:21,0:21:54:0,54,595	0/0:13,0:13:39:0,39,393	0/0:21,0:21:57:0,57,619	0/0:5,0:5:15:0,15,162	0/0:9,0:9:27:0,27,294	0/0:6,0:6:18:0,18,181	0/0:17,0:17:51:0,51,530	0/0:22,0:22:66:0,66,684	0/0:19,0:19:51:0,51,550	./.:.:.:.:.	0/0:7,0:7:21:0,21,214	0/0:6,0:6:18:0,18,197	0/0:3,0:3:9:0,9,92	0/0:11,0:11:30:0,30,315	0/0:2,0:2:6:0,6,63	0/0:2,0:2:6:0,6,62	1/1:0,8:8:24:247,24,0	0/0:3,0:3:9:0,9,92	0/0:7,0:7:21:0,21,226	0/0:3,0:3:9:0,9,95	0/0:12,0:12:36:0,36,375	0/0:7,0:7:21:0,21,218	0/0:6,0:6:18:0,18,184	0/0:3,0:3:9:0,9,95	0/0:2,0:2:6:0,6,62	0/0:5,0:5:12:0,12,137	0/0:12,0:12:36:0,36,377	0/0:5,0:5:15:0,15,150	0/0:5,0:5:15:0,15,153	1/1:0,6:6:18:184,18,0	0/0:5,0:5:15:0,15,158	0/0:8,0:8:24:0,24,241	0/0:5,0:5:15:0,15,154	0/0:3,0:3:9:0,9,94	./.:.:.:.:.	0/0:4,0:4:12:0,12,124	0/0:2,0:2:6:0,6,67	0/0:4,0:4:12:0,12,123	0/0:3,0:3:9:0,9,96	0/0:4,0:4:12:0,12,120	0/0:8,0:8:21:0,21,231	0/0:2,0:2:6:0,6,57	0/0:1,0:1:3:0,3,32	0/0:3,0:3:9:0,9,92	0/0:2,0:2:6:0,6,63	0/0:4,0:4:12:0,12,118	0/0:4,0:4:12:0,12,134	0/0:9,0:9:27:0,27,287	0/0:2,0:2:6:0,6,60	0/0:6,0:6:18:0,18,196	0/0:2,0:2:6:0,6,61	1/1:0,3:3:9:89,9,0	0/0:9,0:9:27:0,27,266	0/0:8,0:8:24:0,24,244	./.:.:.:.:.	1/1:0,5:5:15:158,15,0	0/0:1,0:1:3:0,3,28	0/0:2,0:2:6:0,6,57	0/0:1,0:1:3:0,3,34	1/1:0,2:2:6:67,6,0	0/0:10,0:10:30:0,30,316	0/0:3,0:3:9:0,9,92	0/0:6,0:6:18:0,18,181	0/0:1,0:1:3:0,3,31	0/0:5,0:5:15:0,15,151	0/0:3,0:3:9:0,9,86	0/0:2,0:2:6:0,6,65	0/0:3,0:3:9:0,9,89	0/0:3,0:3:9:0,9,94	0/0:10,0:10:30:0,30,311	0/0:5,0:5:15:0,15,162	0/0:5,0:5:15:0,15,153	0/0:5,0:5:15:0,15,164	1/1:0,10:10:27:295,27,0	1/1:0,9:9:27:287,27,0	0/0:5,0:5:15:0,15,166	0/0:9,0:9:27:0,27,274	0/0:6,0:6:18:0,18,185	0/0:8,0:8:24:0,24,248	0/0:4,0:4:12:0,12,135	0/0:1,0:1:3:0,3,32	0/0:3,0:3:9:0,9,89	0/0:5,0:5:15:0,15,153	0/0:6,0:6:18:0,18,185	0/0:5,0:5:15:0,15,151	0/0:6,0:6:18:0,18,189	0/0:4,0:4:12:0,12,121	0/0:6,0:6:18:0,18,183	0/0:4,0:4:12:0,12,118	0/0:9,0:9:27:0,27,281	0/0:5,0:5:15:0,15,151	0/0:9,0:9:24:0,24,261	0/0:2,0:2:6:0,6,61	./.:.:.:.:.	0/0:3,0:3:6:0,6,75	0/0:4,0:4:9:0,9,105	0/0:1,0:1:3:0,3,32	0/0:2,0:2:3:0,3,45	0/0:2,0:2:3:0,3,45	0/0:2,0:2:3:0,3,45	0/0:37,0:37:99:0,111,1232
chr0	94041366	.	G	T	281.76	.	AC=16;AF=0.061;AN=262;BaseQRankSum=0.174;DP=977;Dels=0.00;FS=5.047;HaplotypeScore=0.1171;InbreedingCoeff=0.3141;MLEAC=11;MLEAF=0.042;MQ=46.11;MQ0=16;MQRankSum=-1.839;QD=9.09;ReadPosRankSum=-1.990	GT:AD:DP:GQ:PL	0/0:41,0:42:93:0,93,1017	0/0:27,0:27:63:0,63,673	0/0:21,0:21:57:0,57,613	0/0:48,0:48:99:0,114,1219	0/0:20,0:20:51:0,51,518	0/0:8,0:8:15:0,15,158	0/0:5,0:5:15:0,15,135	./.:.:.:.:.	0/0:2,0:2:6:0,6,63	0/0:19,0:19:33:0,33,367	0/0:1,0:1:3:0,3,33	0/0:8,0:8:18:0,18,183	0/0:14,0:14:24:0,24,259	0/0:1,0:1:3:0,3,28	0/0:23,0:23:42:0,42,447	0/0:10,0:10:27:0,27,293	0/0:21,0:21:51:0,51,534	0/0:1,0:1:3:0,3,32	0/0:2,0:2:6:0,6,65	0/0:5,0:5:15:0,15,146	0/0:1,0:1:3:0,3,32	0/0:6,0:6:18:0,18,181	0/0:18,0:18:39:0,39,411	0/0:21,0:21:42:0,42,472	./.:.:.:.:.	0/0:16,0:16:39:0,39,411	0/0:7,0:7:15:0,15,175	0/0:2,0:2:6:0,6,63	0/0:2,0:2:6:0,6,64	0/0:21,0:21:57:0,57,598	0/0:3,0:3:9:0,9,94	0/0:4,0:4:9:0,9,99	0/0:9,0:9:21:0,21,217	./.:.:.:.:.	0/0:13,0:13:30:0,30,307	./.:.:.:.:.	0/0:26,0:26:48:0,48,496	0/0:15,0:15:33:0,33,364	0/0:12,0:12:27:0,27,280	0/0:1,0:1:3:0,3,33	0/0:1,0:1:3:0,3,31	1/1:2,5:7:15:159,15,0	0/0:21,0:21:54:0,54,541	0/0:16,0:16:33:0,33,351	0/0:16,0:16:30:0,30,317	0/0:2,1:3:6:0,6,55	0/0:11,0:11:27:0,27,288	0/0:1,0:1:3:0,3,32	0/0:5,0:5:12:0,12,139	0/0:4,0:4:9:0,9,96	0/0:5,0:5:12:0,12,118	0/0:3,0:3:9:0,9,94	0/0:8,0:8:15:0,15,159	0/0:4,0:4:9:0,9,96	0/0:3,0:3:6:0,6,66	0/0:2,0:2:6:0,6,61	0/0:9,0:9:15:0,15,153	0/0:6,0:6:12:0,12,128	0/0:3,0:3:9:0,9,96	0/0:5,0:5:15:0,15,159	0/0:10,0:10:30:0,30,320	0/0:8,0:8:24:0,24,248	0/0:12,0:12:27:0,27,292	1/1:3,1:4:3:32,3,0	0/0:9,0:9:24:0,24,241	0/0:5,0:5:3:0,3,32	1/1:0,1:1:3:31,3,0	0/0:3,0:3:6:0,6,61	0/0:3,0:3:9:0,9,97	./.:.:.:.:.	0/0:1,0:1:3:0,3,32	0/0:1,0:1:3:0,3,32	0/0:4,0:4:9:0,9,97	0/0:6,0:6:15:0,15,161	0/0:5,0:5:12:0,12,135	0/0:3,0:3:9:0,9,94	0/0:2,0:2:6:0,6,66	0/0:8,0:8:12:0,12,130	0/0:2,0:2:6:0,6,64	0/0:7,0:7:12:0,12,125	./.:.:.:.:.	0/0:3,0:3:9:0,9,92	0/0:2,0:2:6:0,6,67	0/0:7,0:7:15:0,15,174	0/0:7,0:7:21:0,21,203	0/1:3,1:4:22:22,0,26	0/0:6,0:6:12:0,12,114	0/0:1,0:1:3:0,3,31	0/0:9,0:9:24:0,24,243	0/0:2,0:2:6:0,6,65	0/0:3,0:3:6:0,6,66	0/0:4,0:4:12:0,12,126	0/0:8,0:8:18:0,18,188	0/0:3,0:3:9:0,9,92	1/1:1,1:2:3:32,3,0	0/0:1,0:1:3:0,3,32	1/1:2,1:3:3:32,3,0	0/0:11,0:11:18:0,18,204	1/1:1,4:5:9:103,9,0	0/0:3,0:3:6:0,6,63	1/1:1,1:2:3:32,3,0	0/0:4,0:4:12:0,12,116	0/1:2,1:3:23:23,0,58	0/0:2,0:2:3:0,3,32	0/0:1,0:1:3:0,3,32	0/0:10,0:10:21:0,21,212	0/0:4,0:4:9:0,9,101	0/0:4,0:4:12:0,12,124	0/0:3,0:3:9:0,9,88	0/0:2,0:2:6:0,6,63	0/0:8,0:8:18:0,18,192	0/0:3,0:3:9:0,9,91	0/0:5,0:5:15:0,15,158	0/0:5,0:5:12:0,12,114	0/0:6,0:6:12:0,12,120	0/0:5,0:5:15:0,15,158	0/0:7,0:7:21:0,21,216	0/0:3,0:3:3:0,3,32	0/0:4,0:4:9:0,9,95	0/0:5,0:5:12:0,12,128	0/0:4,0:4:12:0,12,123	0/0:1,0:1:3:0,3,30	0/0:7,0:7:9:0,9,89	0/0:6,0:6:12:0,12,119	0/0:3,0:3:6:0,6,61	0/0:8,0:8:18:0,18,191	0/0:5,0:5:9:0,9,95	0/0:6,0:6:12:0,12,126	0/0:3,0:3:9:0,9,86	0/0:9,0:9:18:0,18,211	0/0:2,0:2:3:0,3,45	0/0:5,0:5:9:0,9,122	0/0:3,0:3:3:0,3,45	0/0:11,0:11:24:0,24,263	0/0:13,0:13:27:0,27,300	0/0:12,0:12:18:0,18,236	0/0:27,0:27:54:0,54,572
chr0	94042565	.	G	A	1014.78	.	AC=16;AF=0.073;AN=220;BaseQRankSum=-0.156;DP=563;Dels=0.00;FS=2.087;HaplotypeScore=0.0474;InbreedingCoeff=0.3691;MLEAC=14;MLEAF=0.064;MQ=55.57;MQ0=2;MQRankSum=2.086;QD=22.06;ReadPosRankSum=-2.758	GT:AD:DP:GQ:PL	0/0:27,0:27:81:0,81,825	1/1:0,15:15:45:453,45,0	0/0:9,0:9:27:0,27,269	0/0:22,0:22:66:0,66,656	0/0:10,0:10:30:0,30,299	0/0:12,0:12:30:0,30,301	0/0:9,0:9:24:0,24,239	./.:.:.:.:.	0/0:1,0:1:3:0,3,33	0/0:12,0:12:36:0,36,349	0/0:3,0:3:9:0,9,95	0/0:7,0:7:21:0,21,214	0/0:16,0:16:48:0,48,494	0/0:1,0:1:3:0,3,30	0/0:9,0:9:27:0,27,269	0/0:12,0:12:36:0,36,357	0/0:7,0:7:21:0,21,208	0/0:3,0:3:9:0,9,96	0/0:2,0:2:6:0,6,57	./.:.:.:.:.	./.:.:.:.:.	0/1:4,2:6:43:43,0,98	0/0:13,0:13:30:0,30,348	0/0:10,0:10:30:0,30,301	./.:.:.:.:.	0/0:11,0:11:33:0,33,334	0/0:13,0:13:39:0,39,399	0/0:2,0:2:6:0,6,61	0/0:3,0:3:9:0,9,92	0/0:11,0:11:33:0,33,330	./.:.:.:.:.	0/0:1,0:1:3:0,3,32	0/0:10,0:10:27:0,27,287	./.:.:.:.:.	0/0:12,0:12:36:0,36,356	0/0:1,0:1:3:0,3,31	0/0:16,0:16:39:0,39,392	0/0:5,0:5:15:0,15,156	0/0:8,0:8:24:0,24,235	0/0:2,0:2:6:0,6,61	0/0:2,0:2:6:0,6,65	0/0:7,0:7:21:0,21,209	0/0:4,0:4:12:0,12,117	0/0:11,0:11:30:0,30,296	0/0:6,0:6:15:0,15,156	./.:.:.:.:.	0/0:6,0:6:18:0,18,184	0/0:5,0:5:15:0,15,160	0/0:4,0:4:12:0,12,118	0/0:2,0:2:6:0,6,61	0/0:1,0:1:3:0,3,30	./.:.:.:.:.	0/0:2,0:2:6:0,6,61	./.:.:.:.:.	0/0:3,0:3:9:0,9,88	./.:.:.:.:.	0/0:5,0:5:12:0,12,120	0/0:3,0:3:9:0,9,88	0/0:2,0:2:6:0,6,57	0/0:6,0:6:18:0,18,180	0/0:2,0:2:6:0,6,61	0/0:4,0:4:12:0,12,120	0/0:6,0:6:18:0,18,182	0/0:3,0:3:9:0,9,91	0/0:1,0:1:3:0,3,29	0/0:2,0:2:6:0,6,61	0/0:2,0:2:6:0,6,61	0/0:6,0:6:15:0,15,165	0/0:7,0:7:21:0,21,209	./.:.:.:.:.	./.:.:.:.:.	0/0:4,0:4:12:0,12,114	0/0:2,0:2:6:0,6,59	0/0:4,0:4:12:0,12,113	./.:.:.:.:.	0/0:5,0:5:12:0,12,135	0/0:4,0:4:12:0,12,118	./.:.:.:.:.	./.:.:.:.:.	1/1:0,1:1:3:31,3,0	./.:.:.:.:.	0/0:3,0:3:9:0,9,86	0/0:2,0:2:6:0,6,63	0/0:1,0:2:3:0,3,30	./.:.:.:.:.	0/0:2,0:2:6:0,6,61	0/0:4,0:4:12:0,12,118	0/0:1,0:1:3:0,3,30	0/0:5,0:5:15:0,15,152	0/0:1,0:1:3:0,3,32	0/0:3,0:3:9:0,9,93	0/0:2,0:2:6:0,6,64	0/0:4,0:4:12:0,12,118	0/0:1,0:1:3:0,3,30	0/0:3,0:3:9:0,9,88	0/0:1,0:1:3:0,3,32	./.:.:.:.:.	0/0:3,0:3:9:0,9,97	0/0:2,0:2:6:0,6,60	0/0:1,0:1:3:0,3,32	0/0:1,0:1:3:0,3,30	0/0:1,0:1:3:0,3,30	./.:.:.:.:.	./.:.:.:.:.	0/0:1,0:1:3:0,3,31	1/1:0,5:5:15:149,15,0	./.:.:.:.:.	0/0:5,0:5:15:0,15,147	./.:.:.:.:.	0/0:1,0:1:3:0,3,29	0/0:5,0:5:15:0,15,147	./.:.:.:.:.	0/0:8,0:8:24:0,24,237	0/0:3,0:3:9:0,9,88	0/0:4,0:4:12:0,12,122	0/0:2,0:2:6:0,6,63	0/0:2,0:2:3:0,3,31	0/0:4,0:4:12:0,12,118	0/1:1,1:2:26:26,0,26	1/1:0,6:6:18:185,18,0	0/0:3,0:3:9:0,9,89	0/0:3,0:3:9:0,9,90	1/1:0,6:6:18:186,18,0	0/0:3,0:3:9:0,9,94	1/1:0,3:3:9:92,9,0	0/0:3,0:3:9:0,9,94	0/0:5,0:5:15:0,15,150	1/1:0,2:2:6:61,6,0	0/0:3,0:3:9:0,9,91	./.:.:.:.:.	./.:.:.:.:.	0/0:2,0:2:3:0,3,45	0/0:2,0:2:3:0,3,45	./.:.:.:.:.	0/0:2,0:2:3:0,3,45	./.:.:.:.:.	0/0:11,0:11:33:0,33,356
chr0	94042710	.	C	T	1010.46	.	AC=21;AF=0.086;AN=244;BaseQRankSum=-2.457;DP=651;Dels=0.00;FS=1.364;HaplotypeScore=0.0544;InbreedingCoeff=0.3415;MLEAC=18;MLEAF=0.074;MQ=59.10;MQ0=0;MQRankSum=-0.178;QD=18.04;ReadPosRankSum=0.038	GT:AD:DP:GQ:PL	0/0:50,0:50:99:0,150,1591	0/0:13,0:13:39:0,39,410	0/0:15,0:15:42:0,42,452	0/0:26,0:26:78:0,78,801	0/0:11,0:11:30:0,30,336	0/0:5,0:5:15:0,15,150	0/1:5,2:7:41:41,0,140	./.:.:.:.:.	0/0:3,0:3:9:0,9,91	0/0:12,0:12:36:0,36,384	./.:.:.:.:.	0/0:6,0:6:18:0,18,191	0/0:15,0:15:45:0,45,474	./.:.:.:.:.	0/0:12,0:12:36:0,36,387	0/0:14,0:14:39:0,39,429	0/0:11,0:11:30:0,30,327	0/0:1,0:1:3:0,3,32	0/0:1,0:1:3:0,3,35	./.:.:.:.:.	./.:.:.:.:.	0/0:6,0:6:18:0,18,184	0/0:11,0:11:30:0,30,324	0/0:17,0:17:48:0,48,524	1/1:0,2:2:6:65,6,0	0/0:11,0:11:33:0,33,347	0/0:17,0:17:51:0,51,529	0/0:2,0:2:6:0,6,67	0/0:2,0:2:6:0,6,64	0/0:16,0:16:45:0,45,473	0/0:4,0:4:12:0,12,127	0/1:2,1:3:25:25,0,50	0/0:2,0:2:6:0,6,60	0/0:2,0:2:6:0,6,65	0/0:20,0:20:54:0,54,594	0/0:1,0:1:3:0,3,25	0/0:11,0:11:33:0,33,343	0/0:7,0:7:18:0,18,197	0/0:13,0:13:36:0,36,370	0/0:1,0:1:3:0,3,32	0/0:1,0:1:3:0,3,35	1/1:0,11:11:33:336,33,0	0/0:14,0:14:42:0,42,436	0/0:9,0:9:27:0,27,278	0/0:6,0:6:18:0,18,193	./.:.:.:.:.	0/0:10,0:10:27:0,27,292	0/0:3,0:3:9:0,9,97	0/0:1,0:1:3:0,3,32	0/0:5,0:5:15:0,15,156	0/0:6,0:6:18:0,18,183	0/0:2,0:2:6:0,6,59	0/0:3,0:3:6:0,6,63	./.:.:.:.:.	0/0:5,0:5:12:0,12,131	0/0:1,0:1:3:0,3,32	0/0:2,0:2:6:0,6,65	0/0:5,0:5:12:0,12,140	0/0:3,0:3:9:0,9,95	0/0:4,0:4:9:0,9,109	0/0:1,0:1:3:0,3,32	0/0:2,0:2:6:0,6,63	0/0:5,0:5:15:0,15,154	1/1:0,3:3:9:92,9,0	0/0:2,0:2:6:0,6,63	0/0:3,0:3:9:0,9,93	1/1:0,5:5:15:154,15,0	0/0:3,0:3:9:0,9,92	0/0:7,0:7:15:0,15,182	./.:.:.:.:.	0/0:1,0:1:3:0,3,31	0/0:1,0:1:3:0,3,29	0/0:1,0:1:3:0,3,29	0/0:6,0:6:15:0,15,156	0/0:1,0:1:3:0,3,33	0/0:1,0:1:3:0,3,32	./.:.:.:.:.	0/0:2,0:2:6:0,6,63	0/0:3,0:3:9:0,9,96	0/0:1,0:1:3:0,3,34	0/0:3,0:3:9:0,9,95	0/0:2,0:2:6:0,6,62	./.:.:.:.:.	0/0:2,0:2:6:0,6,61	0/0:1,0:1:3:0,3,32	1/1:0,2:2:6:61,6,0	0/0:4,0:4:12:0,12,118	0/0:2,0:2:6:0,6,61	0/0:5,0:5:15:0,15,162	0/0:1,0:1:3:0,3,31	./.:.:.:.:.	0/0:4,0:4:12:0,12,126	0/0:3,0:3:9:0,9,95	0/0:2,0:2:6:0,6,65	1/1:0,3:3:9:90,9,0	0/0:1,0:1:3:0,3,32	1/1:0,4:4:12:126,12,0	0/0:1,0:1:3:0,3,32	1/1:0,3:3:9:95,9,0	0/0:2,0:2:6:0,6,63	1/1:0,1:1:3:30,3,0	0/0:2,0:2:6:0,6,63	0/0:1,0:1:3:0,3,35	./.:.:.:.:.	0/0:2,0:2:6:0,6,65	0/0:3,0:3:9:0,9,95	0/0:2,0:2:6:0,6,71	0/0:2,0:2:6:0,6,59	0/0:3,0:3:9:0,9,97	./.:.:.:.:.	0/0:3,0:3:9:0,9,97	0/0:3,0:3:9:0,9,99	0/1:6,6:12:99:141,0,152	0/0:2,0:2:6:0,6,62	0/0:2,0:2:6:0,6,63	0/0:1,0:1:3:0,3,32	0/0:4,0:4:12:0,12,128	0/0:3,0:3:9:0,9,95	0/0:1,0:1:3:0,3,31	0/0:2,0:2:6:0,6,62	0/0:2,0:2:6:0,6,67	0/0:6,0:6:18:0,18,185	0/0:3,0:3:9:0,9,90	0/0:3,0:3:9:0,9,96	0/0:5,0:5:15:0,15,157	0/0:5,0:5:12:0,12,122	0/0:1,0:1:3:0,3,31	0/0:4,0:4:12:0,12,128	0/0:1,0:1:3:0,3,32	0/0:7,0:7:15:0,15,183	0/0:2,0:2:6:0,6,62	0/0:2,0:2:3:0,3,45	./.:.:.:.:.	0/0:4,0:4:6:0,6,89	./.:.:.:.:.	0/0:2,0:2:3:0,3,45	0/0:21,0:21:63:0,63,679
chr0	94042827	.	T	C	1118.07	.	AC=15;AF=0.063;AN=240;BaseQRankSum=3.516;DP=578;Dels=0.00;FS=4.848;HaplotypeScore=0.0142;InbreedingCoeff=0.3427;MLEAC=14;MLEAF=0.058;MQ=59.51;MQ0=0;MQRankSum=0.126;QD=24.85;ReadPosRankSum=-2.414	GT:AD:DP:GQ:PL	0/0:30,0:30:90:0,90,957	1/1:0,14:14:42:431,42,0	0/0:9,0:9:27:0,27,275	0/0:31,0:31:93:0,93,933	0/0:12,0:12:36:0,36,367	0/0:5,0:5:15:0,15,155	0/0:5,0:5:15:0,15,147	./.:.:.:.:.	0/0:2,0:2:6:0,6,61	0/0:14,0:14:42:0,42,407	0/0:2,0:2:6:0,6,63	0/0:6,0:6:18:0,18,181	0/0:14,0:14:42:0,42,419	0/0:2,0:2:6:0,6,63	0/0:8,0:8:24:0,24,244	0/0:13,0:13:39:0,39,398	0/0:9,0:9:27:0,27,262	0/0:2,0:2:6:0,6,65	0/0:2,0:2:6:0,6,61	./.:.:.:.:.	0/0:1,0:1:3:0,3,30	0/1:1,2:3:20:56,0,20	0/0:11,0:11:33:0,33,330	0/0:9,0:9:27:0,27,278	./.:.:.:.:.	0/0:15,0:15:45:0,45,459	0/0:8,0:8:24:0,24,236	0/0:2,0:2:6:0,6,67	0/0:2,0:2:6:0,6,63	0/0:14,0:14:42:0,42,428	0/0:2,0:2:6:0,6,64	./.:.:.:.:.	0/0:2,0:2:6:0,6,61	0/0:1,0:1:3:0,3,32	0/0:7,0:7:21:0,21,207	0/0:2,0:2:6:0,6,65	0/0:9,0:9:24:0,24,240	0/0:7,0:7:21:0,21,211	0/0:12,0:12:36:0,36,367	0/0:2,0:2:6:0,6,67	0/0:4,0:4:12:0,12,132	0/0:10,0:10:30:0,30,309	0/0:11,0:11:30:0,30,310	0/0:6,0:6:18:0,18,184	0/0:10,0:10:30:0,30,298	./.:.:.:.:.	0/0:7,0:7:21:0,21,209	0/0:5,0:5:15:0,15,158	0/0:3,0:3:9:0,9,89	0/0:3,0:3:9:0,9,90	0/0:1,0:1:3:0,3,31	0/0:1,0:1:3:0,3,32	./.:.:.:.:.	0/0:1,0:1:3:0,3,32	0/0:2,0:2:6:0,6,59	0/0:2,0:2:6:0,6,62	0/0:4,0:4:12:0,12,117	0/0:3,0:3:9:0,9,92	0/0:6,0:6:18:0,18,180	0/0:4,0:4:12:0,12,121	0/0:1,0:1:3:0,3,32	0/0:5,0:5:15:0,15,148	0/0:6,0:6:15:0,15,160	0/0:3,0:3:9:0,9,86	0/0:2,0:2:6:0,6,63	./.:.:.:.:.	0/0:2,0:2:6:0,6,59	0/0:3,0:3:9:0,9,90	0/0:3,0:3:9:0,9,92	./.:.:.:.:.	0/0:1,0:1:3:0,3,31	0/0:2,0:2:6:0,6,61	0/0:2,0:2:6:0,6,59	0/0:6,0:6:15:0,15,165	0/0:2,0:2:6:0,6,61	0/0:3,0:3:6:0,6,74	0/0:3,0:3:9:0,9,94	./.:.:.:.:.	0/0:3,0:3:6:0,6,75	1/1:0,2:2:6:63,6,0	0/0:2,0:2:6:0,6,61	0/0:2,0:2:6:0,6,61	0/0:2,0:2:6:0,6,69	0/0:2,0:2:6:0,6,62	0/0:3,0:3:9:0,9,89	0/0:1,0:1:3:0,3,32	0/0:2,0:2:6:0,6,61	0/0:2,0:2:6:0,6,60	0/0:2,0:2:6:0,6,65	0/0:2,0:2:6:0,6,66	0/0:1,0:1:3:0,3,32	0/0:2,0:2:6:0,6,61	./.:.:.:.:.	./.:.:.:.:.	0/0:3,0:3:9:0,9,94	0/0:2,0:2:6:0,6,65	0/0:2,0:2:6:0,6,66	./.:.:.:.:.	./.:.:.:.:.	0/0:1,0:1:3:0,3,31	0/0:5,0:5:15:0,15,162	0/0:1,0:1:3:0,3,29	0/0:1,0:1:3:0,3,31	./.:.:.:.:.	0/0:2,0:2:6:0,6,62	1/1:0,5:5:12:137,12,0	0/0:1,0:1:3:0,3,31	0/0:1,0:1:3:0,3,31	0/0:2,0:2:6:0,6,69	0/0:1,0:1:3:0,3,29	0/0:6,0:6:15:0,15,161	0/0:2,0:2:6:0,6,67	0/0:7,0:7:18:0,18,184	0/0:2,0:2:6:0,6,58	0/0:3,0:3:9:0,9,93	0/0:1,0:1:3:0,3,32	0/0:4,0:4:12:0,12,117	0/0:3,0:3:9:0,9,94	0/0:1,0:1:3:0,3,30	1/1:0,4:4:12:126,12,0	0/0:6,0:6:18:0,18,183	./.:.:.:.:.	1/1:0,5:5:15:156,15,0	0/0:2,0:2:6:0,6,62	1/1:0,6:6:18:188,18,0	0/0:2,0:2:6:0,6,59	0/0:3,0:3:9:0,9,91	1/1:0,6:6:15:175,15,0	0/0:2,0:2:6:0,6,57	0/0:7,0:7:15:0,15,186	0/0:2,0:2:6:0,6,63	0/0:2,0:2:3:0,3,45	0/0:2,0:2:3:0,3,45	./.:.:.:.:.	./.:.:.:.:.	0/0:3,0:3:6:0,6,75	0/0:25,0:25:75:0,75,834
chr0	94042933	.	A	C	1303.75	.	AC=13;AF=0.052;AN=250;BaseQRankSum=-2.575;DP=845;Dels=0.00;FS=6.061;HaplotypeScore=0.1621;InbreedingCoeff=0.3609;MLEAC=12;MLEAF=0.048;MQ=59.61;MQ0=0;MQRankSum=0.306;QD=24.14;ReadPosRankSum=-1.449	GT:AD:DP:GQ:PL	0/0:56,0:56:99:0,168,1741	0/0:16,0:16:48:0,48,499	0/0:25,0:25:75:0,75,769	0/0:36,0:36:99:0,108,1101	0/0:14,0:14:42:0,42,437	0/0:9,0:9:21:0,21,245	0/0:9,0:9:24:0,24,258	0/0:1,0:1:3:0,3,28	0/0:3,0:3:9:0,9,97	0/0:23,0:23:66:0,66,687	0/0:3,0:3:9:0,9,97	0/0:10,0:10:30:0,30,306	0/0:13,0:13:39:0,39,403	0/0:1,0:1:3:0,3,29	0/0:17,0:17:48:0,48,515	0/0:17,0:17:51:0,51,520	0/0:16,0:16:48:0,48,489	./.:.:.:.:.	1/1:0,4:4:12:124,12,0	0/0:1,0:1:3:0,3,32	./.:.:.:.:.	0/0:8,0:8:24:0,24,241	0/0:11,0:11:33:0,33,348	0/0:27,0:27:78:0,78,813	./.:.:.:.:.	1/1:0,17:18:48:500,48,0	0/0:19,0:19:48:0,48,543	0/0:3,0:3:9:0,9,95	0/0:3,0:3:9:0,9,98	0/0:17,0:17:51:0,51,529	./.:.:.:.:.	0/0:2,0:2:6:0,6,71	0/0:11,1:12:2:0,2,273	0/0:2,0:2:6:0,6,63	1/1:0,16:16:48:504,48,0	0/0:4,0:4:12:0,12,129	0/0:12,0:12:33:0,33,352	0/0:8,0:8:21:0,21,236	0/0:9,0:9:27:0,27,271	0/0:2,0:2:6:0,6,62	0/0:4,0:4:12:0,12,122	0/0:9,0:9:27:0,27,270	0/0:16,0:16:48:0,48,490	0/0:11,0:11:33:0,33,335	0/0:11,0:11:30:0,30,323	0/0:14,0:14:42:0,42,440	0/0:7,0:7:21:0,21,214	0/0:2,0:2:6:0,6,65	./.:.:.:.:.	0/0:7,0:7:18:0,18,202	0/0:1,0:1:3:0,3,32	0/0:1,0:1:3:0,3,30	0/0:5,0:5:15:0,15,145	0/0:1,0:1:3:0,3,32	0/0:5,0:5:15:0,15,152	./.:.:.:.:.	0/0:6,0:6:18:0,18,184	0/0:9,0:9:24:0,24,265	0/0:2,0:2:6:0,6,63	0/0:3,0:3:9:0,9,97	0/0:1,0:1:3:0,3,32	0/0:2,0:2:6:0,6,61	0/0:2,0:2:6:0,6,63	0/0:2,0:2:6:0,6,63	0/0:3,0:3:9:0,9,91	0/0:5,0:5:15:0,15,157	0/0:2,0:2:6:0,6,61	0/0:6,0:6:18:0,18,185	0/0:6,0:6:18:0,18,184	./.:.:.:.:.	0/0:2,0:2:6:0,6,64	0/0:2,0:2:6:0,6,61	0/0:5,0:5:15:0,15,162	./.:.:.:.:.	0/0:4,0:4:12:0,12,126	0/0:2,0:2:6:0,6,62	0/0:2,0:2:6:0,6,60	0/0:4,0:4:12:0,12,121	./.:.:.:.:.	0/0:5,0:5:15:0,15,153	./.:.:.:.:.	1/1:0,2:2:6:59,6,0	1/1:0,3:3:9:92,9,0	0/0:3,0:3:9:0,9,90	0/0:2,0:2:6:0,6,62	0/1:3,1:4:19:19,0,81	0/0:2,0:2:6:0,6,57	./.:.:.:.:.	0/0:7,0:7:21:0,21,224	0/0:2,0:2:6:0,6,67	./.:.:.:.:.	0/0:4,0:4:12:0,12,128	0/0:11,0:11:33:0,33,346	0/0:2,0:2:6:0,6,63	0/0:3,0:3:9:0,9,92	0/0:4,0:4:9:0,9,95	0/0:2,0:2:6:0,6,57	0/0:4,0:4:12:0,12,122	0/0:2,0:2:6:0,6,59	0/0:1,0:1:3:0,3,32	0/0:2,0:2:6:0,6,64	0/0:2,0:2:6:0,6,63	0/0:3,0:3:9:0,9,83	0/0:6,0:6:12:0,12,150	0/0:2,0:2:6:0,6,60	0/0:4,0:4:12:0,12,124	0/0:4,0:4:9:0,9,95	1/1:0,7:7:21:204,21,0	0/0:3,0:3:9:0,9,86	0/0:1,0:1:3:0,3,32	0/0:1,0:1:3:0,3,31	0/0:3,0:3:9:0,9,91	0/0:12,0:12:33:0,33,353	0/0:2,0:2:6:0,6,63	0/0:4,0:4:9:0,9,111	0/0:3,0:3:9:0,9,92	0/0:2,0:2:6:0,6,62	0/0:2,0:2:6:0,6,61	0/0:4,0:4:12:0,12,122	0/0:4,0:4:12:0,12,122	0/0:4,0:4:12:0,12,125	0/0:4,0:4:12:0,12,122	0/0:4,0:4:12:0,12,125	0/0:4,0:4:12:0,12,122	0/0:3,0:3:9:0,9,95	0/0:3,0:3:9:0,9,96	0/0:5,0:5:15:0,15,155	0/0:6,0:6:18:0,18,188	0/0:1,0:1:3:0,3,32	0/0:4,0:4:6:0,6,89	0/0:1,0:1:3:0,3,29	0/0:2,0:2:3:0,3,45	0/0:8,0:8:9:0,9,134	0/0:6,0:6:15:0,15,170	0/0:2,0:2:3:0,3,45	0/0:3,0:3:6:0,6,76	0/0:40,0:40:99:0,120,1337
chr0	94043666	.	G	A	1213.9	.	AC=16;AF=0.065;AN=248;BaseQRankSum=0.042;DP=657;Dels=0.00;FS=5.389;HaplotypeScore=0.1009;InbreedingCoeff=0.3318;MLEAC=13;MLEAF=0.052;MQ=59.70;MQ0=0;MQRankSum=0.057;QD=22.90;ReadPosRankSum=-2.007	GT:AD:DP:GQ:PL	0/0:42,0:42:99:0,105,1215	1/1:0,19:19:54:583,54,0	0/0:16,0:16:48:0,48,514	0/0:34,0:34:90:0,90,989	0/0:17,0:17:51:0,51,537	0/0:2,0:2:6:0,6,65	0/0:5,0:5:12:0,12,140	./.:.:.:.:.	0/0:2,0:2:6:0,6,55	0/0:12,0:12:33:0,33,363	0/0:2,0:2:6:0,6,68	0/0:10,0:10:27:0,27,303	0/0:19,0:19:54:0,54,588	0/0:1,0:1:3:0,3,32	0/0:8,0:8:24:0,24,256	0/0:6,0:6:18:0,18,191	0/0:9,0:9:27:0,27,287	0/0:1,0:1:3:0,3,33	0/0:2,0:2:6:0,6,61	0/0:1,0:1:3:0,3,33	./.:.:.:.:.	0/1:4,8:12:89:219,0,89	0/0:9,0:9:27:0,27,280	0/0:10,0:10:27:0,27,306	0/0:3,0:3:9:0,9,102	0/0:9,0:9:24:0,24,274	0/0:15,0:15:42:0,42,462	0/0:2,0:2:6:0,6,70	./.:.:.:.:.	0/0:11,0:11:30:0,30,325	0/0:3,0:3:9:0,9,99	0/0:1,0:1:3:0,3,28	0/0:4,0:4:12:0,12,130	0/0:2,0:2:6:0,6,61	0/0:10,0:10:30:0,30,316	0/0:2,0:2:6:0,6,64	0/0:15,0:15:45:0,45,476	0/0:2,0:2:6:0,6,63	0/0:9,0:9:27:0,27,284	./.:.:.:.:.	0/0:2,0:2:6:0,6,67	0/0:9,0:9:27:0,27,284	0/0:12,0:12:33:0,33,370	0/0:8,0:8:24:0,24,266	0/0:7,0:7:21:0,21,229	0/0:10,0:10:30:0,30,312	0/0:5,0:5:15:0,15,161	0/0:2,0:2:6:0,6,69	./.:.:.:.:.	0/0:3,0:3:9:0,9,93	0/0:2,0:2:6:0,6,59	0/0:1,0:1:3:0,3,31	0/0:4,0:4:12:0,12,126	0/0:2,0:2:6:0,6,67	0/0:4,0:4:12:0,12,122	./.:.:.:.:.	0/0:2,0:2:6:0,6,62	0/0:5,0:5:15:0,15,158	./.:.:.:.:.	0/0:4,0:4:12:0,12,126	0/0:3,0:3:9:0,9,93	0/0:4,0:4:12:0,12,127	0/0:6,0:6:18:0,18,197	0/0:4,0:4:12:0,12,134	0/0:5,0:5:15:0,15,162	0/0:4,0:4:12:0,12,124	0/0:1,0:1:3:0,3,32	0/0:3,0:3:9:0,9,97	0/0:2,0:2:6:0,6,61	0/0:2,0:2:6:0,6,62	0/0:2,0:2:6:0,6,61	0/0:4,0:4:12:0,12,125	0/0:4,0:4:12:0,12,126	0/0:4,0:4:12:0,12,130	0/0:3,0:3:9:0,9,94	0/0:1,0:1:3:0,3,33	0/0:3,0:3:9:0,9,97	0/0:3,0:3:9:0,9,96	0/0:2,0:2:6:0,6,62	1/1:0,3:3:9:93,9,0	./.:.:.:.:.	0/0:3,0:3:9:0,9,93	0/0:4,0:4:12:0,12,126	0/0:1,0:1:3:0,3,32	0/0:3,0:3:9:0,9,95	0/0:2,0:2:6:0,6,65	0/0:2,0:2:6:0,6,62	0/0:1,0:1:3:0,3,32	0/0:1,0:1:3:0,3,32	0/0:6,0:6:18:0,18,185	0/0:1,0:1:3:0,3,32	0/0:1,0:1:3:0,3,32	0/0:3,0:3:9:0,9,99	0/0:1,0:1:3:0,3,34	./.:.:.:.:.	0/0:3,0:3:9:0,9,97	0/0:3,0:3:9:0,9,97	0/0:1,0:1:3:0,3,32	0/0:5,0:5:15:0,15,158	0/0:1,0:1:3:0,3,26	0/0:1,0:1:3:0,3,33	0/0:2,0:2:6:0,6,67	./.:.:.:.:.	0/0:5,0:5:12:0,12,136	./.:.:.:.:.	1/1:0,7:7:21:220,21,0	0/0:3,0:3:9:0,9,101	0/0:4,0:4:12:0,12,124	0/0:2,0:2:6:0,6,63	./.:.:.:.:.	0/0:2,0:2:6:0,6,63	0/0:2,0:2:6:0,6,63	0/0:5,0:5:15:0,15,157	0/0:3,0:3:9:0,9,97	0/0:2,0:2:6:0,6,64	0/0:2,0:2:6:0,6,62	0/0:4,0:4:12:0,12,121	0/0:4,0:4:12:0,12,125	0/1:2,1:3:22:22,0,56	1/1:0,1:1:3:31,3,0	0/0:4,0:4:12:0,12,129	0/0:1,0:1:3:0,3,34	1/1:0,2:2:6:66,6,0	0/0:2,0:2:6:0,6,63	1/1:0,4:4:12:126,12,0	0/0:2,0:2:6:0,6,63	0/0:7,0:7:21:0,21,224	1/1:0,2:2:6:63,6,0	0/0:5,0:5:15:0,15,162	0/0:6,0:6:12:0,12,153	./.:.:.:.:.	0/0:4,0:4:9:0,9,110	0/0:4,0:4:6:0,6,89	0/0:5,0:5:12:0,12,139	0/0:11,0:11:27:0,27,308	0/0:6,0:6:15:0,15,168	0/0:26,0:26:78:0,78,883
chr0	94043962	.	T	A	1660.46	.	AC=14;AF=0.056;AN=248;BaseQRankSum=4.030;DP=913;Dels=0.00;FS=2.835;HaplotypeScore=0.0802;InbreedingCoeff=0.4732;MLEAC=14;MLEAF=0.056;MQ=59.75;MQ0=0;MQRankSum=0.057;QD=25.94;ReadPosRankSum=-1.640	GT:AD:DP:GQ:PL	0/0:52,0:52:99:0,156,1614	0/0:22,0:22:66:0,66,652	0/0:13,0:13:33:0,33,348	0/0:54,0:54:99:0,162,1624	0/0:17,0:17:45:0,45,480	0/0:7,1:8:21:0,21,207	0/0:15,0:15:42:0,42,440	0/0:1,0:1:3:0,3,31	0/0:1,0:1:3:0,3,33	0/0:15,0:15:39:0,39,425	0/0:1,0:1:3:0,3,32	1/1:0,16:16:45:483,45,0	0/0:15,0:15:39:0,39,425	./.:.:.:.:.	0/0:22,0:22:63:0,63,657	0/0:19,0:19:54:0,54,562	0/0:17,0:17:51:0,51,506	./.:.:.:.:.	0/0:6,0:6:18:0,18,178	0/0:6,0:6:12:0,12,149	./.:.:.:.:.	0/0:6,0:6:18:0,18,178	0/0:10,0:10:27:0,27,284	1/1:0,17:17:45:488,45,0	0/0:1,0:1:3:0,3,30	0/0:18,0:18:51:0,51,525	0/0:20,0:20:54:0,54,568	0/0:2,0:2:6:0,6,65	./.:.:.:.:.	0/0:4,0:4:12:0,12,118	0/0:5,0:5:15:0,15,157	0/0:4,0:4:12:0,12,129	0/0:7,0:7:21:0,21,209	0/0:1,0:1:3:0,3,30	0/0:15,0:15:45:0,45,449	0/0:2,0:2:6:0,6,59	0/0:18,0:18:51:0,51,519	0/0:15,0:15:45:0,45,439	0/0:6,0:6:15:0,15,166	0/0:2,0:2:6:0,6,55	0/0:7,0:7:21:0,21,223	0/0:13,0:13:39:0,39,396	0/0:16,0:16:42:0,42,466	0/0:17,0:17:51:0,51,507	0/0:20,0:20:57:0,57,574	0/0:16,0:16:45:0,45,465	0/0:14,0:14:36:0,36,395	0/0:2,0:2:6:0,6,67	0/0:6,0:6:15:0,15,159	0/0:2,0:2:6:0,6,61	0/0:4,0:4:9:0,9,107	0/0:7,0:7:21:0,21,211	0/0:8,0:8:24:0,24,241	0/0:1,0:1:3:0,3,31	1/1:0,7:7:18:200,18,0	./.:.:.:.:.	1/1:0,7:7:21:209,21,0	1/1:0,5:5:12:137,12,0	0/0:2,0:2:6:0,6,61	1/1:0,7:7:21:216,21,0	0/0:9,0:9:27:0,27,266	0/0:8,0:8:21:0,21,228	0/0:6,0:6:18:0,18,176	0/0:10,0:10:30:0,30,291	0/0:11,0:11:33:0,33,332	0/0:3,0:3:9:0,9,88	0/0:1,0:1:3:0,3,31	0/0:12,0:12:36:0,36,364	0/0:3,0:3:9:0,9,88	0/0:1,0:1:3:0,3,31	0/0:1,0:1:3:0,3,32	0/0:1,0:1:3:0,3,31	0/0:1,0:1:3:0,3,31	0/0:5,0:5:15:0,15,146	0/0:2,0:2:6:0,6,60	./.:.:.:.:.	0/0:3,0:3:9:0,9,89	0/0:2,0:2:6:0,6,60	./.:.:.:.:.	0/0:5,0:5:15:0,15,154	0/0:1,0:1:3:0,3,31	0/0:2,0:2:6:0,6,59	0/0:2,0:2:6:0,6,61	0/0:4,0:4:12:0,12,121	0/0:2,0:2:6:0,6,63	0/0:2,0:2:6:0,6,65	0/0:6,0:6:18:0,18,182	0/0:1,0:1:3:0,3,31	0/0:3,0:3:9:0,9,91	0/0:6,0:6:18:0,18,182	0/0:3,0:3:9:0,9,89	0/0:4,0:4:12:0,12,118	0/0:2,0:2:6:0,6,61	0/0:5,0:5:12:0,12,134	0/0:1,0:1:3:0,3,30	0/0:1,0:1:3:0,3,33	0/0:2,0:2:6:0,6,60	0/0:5,0:5:15:0,15,154	0/0:3,0:3:9:0,9,89	./.:.:.:.:.	0/0:2,0:2:6:0,6,64	0/0:3,0:3:9:0,9,86	0/0:3,0:3:9:0,9,91	0/0:7,0:7:21:0,21,203	0/0:1,0:1:3:0,3,32	0/0:6,0:6:18:0,18,182	0/0:5,0:5:15:0,15,154	0/0:3,0:3:9:0,9,90	./.:.:.:.:.	0/0:2,0:2:6:0,6,60	0/0:5,0:5:15:0,15,146	./.:.:.:.:.	0/0:6,0:6:15:0,15,163	0/0:5,0:5:15:0,15,151	0/0:5,0:5:15:0,15,159	0/0:5,0:5:12:0,12,134	0/0:4,0:4:12:0,12,125	0/0:6,0:6:18:0,18,178	0/0:3,0:3:9:0,9,90	0/0:5,0:5:12:0,12,135	0/0:5,0:5:15:0,15,155	1/1:0,5:5:15:153,15,0	0/0:5,0:5:15:0,15,155	0/0:8,0:8:24:0,24,243	0/0:2,0:2:6:0,6,60	./.:.:.:.:.	0/0:2,0:2:6:0,6,57	0/0:5,0:5:15:0,15,154	0/0:3,0:3:9:0,9,86	0/0:2,0:2:6:0,6,61	./.:.:.:.:.	./.:.:.:.:.	0/0:5,0:5:12:0,12,137	0/0:2,0:2:3:0,3,45	0/0:7,0:7:15:0,15,181	0/0:4,0:4:9:0,9,90	0/0:29,0:29:87:0,87,962
chr0	94044174	.	A	T	8737.57	.	AC=124;AF=0.481;AN=258;BaseQRankSum=-4.086;DP=851;Dels=0.00;FS=2.827;HaplotypeScore=0.1012;InbreedingCoeff=0.7386;MLEAC=119;MLEAF=0.461;MQ=59.74;MQ0=0;MQRankSum=0.306;QD=26.97;ReadPosRankSum=0.427	GT:AD:DP:GQ:PL	0/0:56,0:56:99:0,168,1746	0/0:22,0:22:66:0,66,681	0/0:20,0:20:54:0,54,587	1/1:0,28:28:84:847,84,0	0/0:24,0:25:66:0,66,701	0/0:6,0:6:18:0,18,183	0/1:7,5:12:99:102,0,175	0/0:1,0:1:3:0,3,33	1/1:0,1:1:3:32,3,0	1/1:0,13:13:39:378,39,0	1/1:0,2:2:6:63,6,0	0/0:18,0:18:51:0,51,547	1/1:0,9:9:27:267,27,0	./.:.:.:.:.	1/1:1,17:18:50:498,50,0	1/1:0,15:15:45:457,45,0	1/1:0,23:23:69:691,69,0	./.:.:.:.:.	0/0:11,0:11:24:0,24,284	0/0:5,0:5:12:0,12,134	1/1:0,2:2:6:60,6,0	0/0:6,0:6:18:0,18,183	0/0:16,0:16:42:0,42,464	0/0:33,0:33:90:0,90,979	1/1:0,2:2:6:65,6,0	0/0:12,0:12:36:0,36,367	1/1:0,8:8:24:245,24,0	0/0:4,0:4:12:0,12,129	1/1:0,1:1:3:32,3,0	1/1:0,13:13:36:381,36,0	1/1:0,1:1:3:30,3,0	1/1:0,6:6:18:189,18,0	0/0:11,0:11:33:0,33,334	1/1:0,4:4:12:115,12,0	0/0:15,0:15:36:0,36,406	./.:.:.:.:.	0/0:14,0:14:39:0,39,422	1/1:0,12:12:36:372,36,0	1/1:0,12:12:36:367,36,0	1/1:0,1:1:3:33,3,0	0/0:6,0:6:18:0,18,193	1/1:0,7:7:21:207,21,0	1/1:0,10:10:30:296,30,0	0/0:10,0:11:30:0,30,311	0/0:17,0:17:51:0,51,528	0/0:16,0:16:45:0,45,479	0/0:6,0:6:18:0,18,189	0/0:2,0:2:6:0,6,67	./.:.:.:.:.	1/1:0,8:8:24:237,24,0	0/0:1,1:2:3:0,3,32	1/1:0,2:2:6:61,6,0	1/1:0,3:3:9:92,9,0	1/1:0,1:1:3:30,3,0	0/0:7,0:7:21:0,21,219	1/1:0,1:1:3:33,3,0	0/0:3,0:3:9:0,9,92	0/0:4,0:4:12:0,12,122	0/0:2,0:2:6:0,6,61	0/0:4,0:4:12:0,12,128	1/1:0,3:3:9:90,9,0	1/1:0,2:2:6:63,6,0	1/1:0,5:5:15:150,15,0	1/1:0,5:5:15:158,15,0	1/1:0,3:3:9:92,9,0	1/1:0,3:3:9:93,9,0	1/1:0,1:1:3:31,3,0	1/1:0,9:9:24:257,24,0	0/0:5,0:5:15:0,15,154	./.:.:.:.:.	1/1:0,1:1:3:30,3,0	1/1:0,6:6:18:176,18,0	0/0:4,0:4:12:0,12,124	0/0:5,0:5:15:0,15,153	0/0:6,0:6:18:0,18,181	0/0:4,0:4:12:0,12,122	0/0:1,0:1:3:0,3,31	0/0:1,0:1:3:0,3,33	0/0:4,0:4:12:0,12,124	0/0:3,0:3:9:0,9,93	0/0:2,0:2:6:0,6,62	0/0:1,0:1:3:0,3,31	0/0:4,0:4:12:0,12,118	0/0:3,0:3:9:0,9,97	./.:.:.:.:.	1/1:0,3:3:9:96,9,0	1/1:0,4:4:12:120,12,0	1/1:0,2:2:6:52,6,0	0/1:2,1:3:23:23,0,53	1/1:0,3:3:9:92,9,0	1/1:0,3:3:6:75,6,0	1/1:0,2:2:6:61,6,0	1/1:0,2:2:6:63,6,0	1/1:0,1:1:3:30,3,0	1/1:0,1:1:3:30,3,0	1/1:0,2:2:6:62,6,0	1/1:0,3:3:9:100,9,0	1/1:0,2:2:6:63,6,0	1/1:0,2:2:6:61,6,0	1/1:0,3:3:9:93,9,0	1/1:0,3:3:9:90,9,0	1/1:0,5:5:12:131,12,0	1/1:0,3:3:9:92,9,0	./.:.:.:.:.	0/0:1,0:1:3:0,3,31	0/0:5,0:5:15:0,15,156	0/0:4,0:4:12:0,12,129	0/0:10,0:10:27:0,27,290	1/1:0,3:3:9:93,9,0	1/1:0,2:2:6:57,6,0	1/1:0,4:4:12:117,12,0	1/1:0,3:3:9:94,9,0	1/1:0,6:6:18:182,18,0	0/0:4,0:4:12:0,12,122	1/1:0,2:2:6:64,6,0	1/1:0,2:2:6:62,6,0	1/1:0,2:2:6:59,6,0	0/0:3,0:3:9:0,9,92	0/0:4,0:4:12:0,12,122	0/0:4,0:4:12:0,12,127	0/0:1,0:1:3:0,3,31	0/0:1,0:1:3:0,3,33	0/0:10,0:10:30:0,30,300	0/0:6,0:6:18:0,18,185	0/0:3,0:3:9:0,9,93	0/0:5,0:5:15:0,15,153	0/0:4,0:4:12:0,12,123	0/0:1,0:1:3:0,3,31	0/0:1,0:1:3:0,3,31	0/0:2,0:2:6:0,6,56	0/0:2,0:2:3:0,3,45	0/0:4,0:4:9:0,9,109	0/0:8,0:8:18:0,18,214	0/0:5,0:5:12:0,12,136	0/0:2,0:2:3:0,3,45	./.:.:.:.:.	0/0:39,0:39:99:0,117,1282
chr0	94048038	.	T	A	4202.3	.	AC=51;AF=0.193;AN=264;BaseQRankSum=2.485;DP=986;Dels=0.00;FS=0.000;HaplotypeScore=0.0295;InbreedingCoeff=0.6550;MLEAC=47;MLEAF=0.178;MQ=58.67;MQ0=0;MQRankSum=1.391;QD=26.26;ReadPosRankSum=-1.081	GT:AD:DP:GQ:PL	0/0:44,0:44:99:0,132,1390	0/0:23,0:23:66:0,66,686	0/0:14,0:14:42:0,42,426	0/0:35,0:35:93:0,93,1011	0/0:23,0:23:63:0,63,675	0/0:15,0:15:45:0,45,455	0/0:10,0:10:30:0,30,309	0/0:3,0:3:9:0,9,98	./.:.:.:.:.	0/0:17,0:17:51:0,51,504	0/0:2,0:2:6:0,6,67	0/0:18,0:18:54:0,54,555	1/1:0,8:8:24:254,24,0	0/0:3,0:3:9:0,9,91	0/0:18,0:18:54:0,54,566	1/1:0,19:19:48:539,48,0	1/1:0,19:19:54:574,54,0	0/0:4,0:4:12:0,12,128	0/0:6,0:6:18:0,18,186	0/0:2,0:2:6:0,6,62	0/0:4,0:4:12:0,12,130	0/0:14,0:14:30:0,30,362	0/0:19,0:19:51:0,51,560	0/0:22,0:22:60:0,60,648	0/0:3,0:3:9:0,9,93	0/0:24,0:24:60:0,60,673	0/0:20,0:20:42:0,42,499	0/0:3,0:3:9:0,9,94	./.:.:.:.:.	1/1:0,17:17:51:513,51,0	1/1:0,5:5:15:151,15,0	./.:.:.:.:.	0/0:12,0:12:27:0,27,318	0/0:1,0:1:3:0,3,35	0/0:15,0:15:33:0,33,395	0/0:2,0:2:6:0,6,64	0/0:20,0:20:51:0,51,556	0/0:11,0:11:33:0,33,329	1/1:0,12:12:36:382,36,0	0/0:2,0:2:6:0,6,64	0/0:5,0:5:15:0,15,164	0/0:14,0:14:42:0,42,433	0/0:14,0:14:36:0,36,395	0/0:15,0:15:39:0,39,422	0/0:9,0:9:24:0,24,260	0/0:14,0:14:39:0,39,410	0/0:12,0:12:36:0,36,367	0/0:3,0:3:9:0,9,97	1/1:0,3:3:9:88,9,0	./.:.:.:.:.	0/0:2,0:2:6:0,6,56	0/0:7,0:7:18:0,18,199	0/0:9,0:9:27:0,27,278	1/1:0,4:4:12:126,12,0	0/0:8,0:8:24:0,24,240	1/1:0,1:1:3:31,3,0	0/0:8,0:8:24:0,24,240	0/0:12,0:12:36:0,36,371	0/0:1,0:1:3:0,3,29	0/0:9,0:9:27:0,27,275	1/1:0,4:4:12:128,12,0	1/1:0,6:6:18:188,18,0	1/1:0,14:14:33:385,33,0	0/0:3,0:3:9:0,9,93	1/1:0,7:7:21:223,21,0	0/0:8,0:8:24:0,24,249	0/0:4,0:4:12:0,12,118	1/1:0,3:3:9:93,9,0	0/0:5,0:5:15:0,15,154	0/0:2,0:2:6:0,6,55	0/0:2,0:2:6:0,6,61	0/0:4,0:4:12:0,12,120	0/0:7,0:7:21:0,21,216	0/0:5,0:5:15:0,15,154	0/0:11,0:11:30:0,30,311	0/0:4,0:4:9:0,9,103	0/0:2,0:2:6:0,6,61	0/0:3,0:3:9:0,9,86	0/0:1,0:1:3:0,3,31	0/0:5,0:5:15:0,15,152	0/0:1,0:1:3:0,3,30	0/0:2,0:2:6:0,6,67	0/0:2,0:2:6:0,6,64	0/0:7,0:7:21:0,21,210	0/0:6,0:6:18:0,18,183	0/0:4,0:4:12:0,12,111	1/1:0,7:7:21:218,21,0	0/0:1,0:1:3:0,3,33	0/1:2,1:3:22:22,0,50	1/1:0,2:2:6:61,6,0	0/1:2,1:3:23:23,0,50	0/0:1,0:1:3:0,3,33	1/1:0,2:2:6:61,6,0	1/1:0,1:1:3:32,3,0	0/0:8,0:8:24:0,24,247	0/1:1,3:4:17:85,0,17	0/0:6,0:6:18:0,18,199	1/1:0,1:1:3:32,3,0	0/0:1,0:1:3:0,3,30	1/1:0,1:1:3:30,3,0	0/0:2,0:2:6:0,6,62	1/1:0,1:1:3:33,3,0	0/0:1,0:1:3:0,3,34	0/0:3,0:3:9:0,9,89	0/0:3,0:3:9:0,9,97	0/0:8,0:8:24:0,24,244	0/0:1,0:1:3:0,3,31	0/0:8,0:8:24:0,24,237	0/0:7,0:7:21:0,21,226	0/0:1,0:1:3:0,3,29	0/0:6,0:6:15:0,15,172	0/0:7,0:7:21:0,21,226	0/0:13,0:13:39:0,39,411	0/0:5,0:5:15:0,15,149	1/1:0,2:2:6:63,6,0	1/1:0,5:5:15:153,15,0	1/1:0,6:6:18:187,18,0	0/0:4,0:4:12:0,12,118	0/0:2,0:2:6:0,6,61	0/0:4,0:4:12:0,12,124	0/0:3,0:3:9:0,9,93	0/0:9,0:9:27:0,27,270	0/0:6,0:6:18:0,18,185	0/0:3,0:3:9:0,9,92	0/0:10,0:10:21:0,21,252	0/0:4,0:4:12:0,12,122	0/0:1,0:1:3:0,3,33	0/0:3,0:3:9:0,9,97	0/0:1,0:1:3:0,3,30	0/0:4,0:4:6:0,6,89	0/0:4,0:4:6:0,6,89	./.:.:.:.:.	0/0:2,0:2:3:0,3,45	0/0:8,0:8:18:0,18,212	0/0:2,0:2:3:0,3,45	0/0:4,0:4:6:0,6,89	0/0:31,0:31:93:0,93,1035
chr0	94050058	.	G	A	2335.85	.	AC=22;AF=0.083;AN=266;BaseQRankSum=-1.231;DP=1186;Dels=0.00;FS=9.663;HaplotypeScore=0.1918;InbreedingCoeff=0.5512;MLEAC=21;MLEAF=0.079;MQ=59.74;MQ0=0;MQRankSum=-0.139;QD=24.33;ReadPosRankSum=-0.917	GT:AD:DP:GQ:PL	0/0:70,0:70:99:0,210,2187	0/0:31,0:31:93:0,93,960	0/0:21,0:21:63:0,63,628	0/0:50,0:50:99:0,150,1495	0/0:16,0:16:36:0,36,420	0/0:25,0:25:72:0,72,715	0/0:25,0:25:75:0,75,744	0/0:3,0:3:9:0,9,97	0/0:6,0:6:18:0,18,183	0/0:26,0:26:78:0,78,792	0/0:5,0:5:15:0,15,161	0/0:13,0:13:39:0,39,380	0/0:16,0:16:45:0,45,478	0/0:2,0:2:6:0,6,57	0/0:15,0:15:42:0,42,443	0/0:16,0:16:42:0,42,453	1/1:0,22:22:66:661,66,0	0/0:3,0:3:9:0,9,98	0/0:12,0:12:33:0,33,347	0/0:10,0:10:30:0,30,290	0/0:3,0:3:9:0,9,94	0/0:15,0:15:45:0,45,453	0/0:17,0:17:51:0,51,513	0/0:24,0:24:72:0,72,718	0/0:3,0:3:9:0,9,96	0/0:21,0:21:63:0,63,639	0/0:18,0:18:54:0,54,551	0/0:4,0:4:12:0,12,125	0/0:5,0:5:15:0,15,157	0/0:31,0:31:93:0,93,945	0/1:1,1:2:26:27,0,26	0/0:2,0:2:6:0,6,69	1/1:0,17:17:48:495,48,0	0/0:5,0:5:15:0,15,159	0/0:18,0:18:54:0,54,552	0/0:6,0:6:18:0,18,199	0/0:15,0:15:45:0,45,453	0/0:11,0:11:33:0,33,338	0/0:15,0:15:42:0,42,438	0/0:7,0:7:21:0,21,224	0/1:1,3:4:21:81,0,21	0/0:16,0:16:42:0,42,457	0/0:23,0:23:69:0,69,707	0/0:20,0:20:57:0,57,595	0/0:24,0:24:72:0,72,728	0/0:26,0:26:72:0,72,761	0/0:11,0:11:30:0,30,326	0/0:6,0:6:18:0,18,203	0/0:1,0:1:3:0,3,30	0/0:6,0:6:18:0,18,185	0/0:2,0:2:6:0,6,61	0/0:1,0:1:3:0,3,30	0/0:4,0:4:12:0,12,119	0/0:1,0:1:3:0,3,29	0/0:8,0:8:24:0,24,245	0/0:4,0:4:12:0,12,126	0/0:4,0:4:12:0,12,122	0/0:9,0:9:27:0,27,275	0/0:3,0:3:9:0,9,95	0/0:5,0:5:15:0,15,150	1/1:0,5:5:15:148,15,0	0/0:2,0:2:6:0,6,59	1/1:0,5:5:15:148,15,0	0/1:2,1:3:21:21,0,50	1/1:0,9:9:27:271,27,0	0/0:2,0:2:6:0,6,61	0/0:3,0:3:9:0,9,89	0/0:8,0:8:24:0,24,238	1/1:0,5:5:15:148,15,0	./.:.:.:.:.	0/0:4,0:4:12:0,12,123	0/0:6,0:6:18:0,18,184	0/0:3,0:3:9:0,9,89	0/0:9,0:9:27:0,27,272	0/0:4,0:4:12:0,12,118	0/0:3,0:3:9:0,9,89	0/0:2,0:2:6:0,6,59	0/0:3,0:3:9:0,9,86	0/0:4,0:4:12:0,12,123	0/0:3,0:3:9:0,9,93	0/0:7,0:7:21:0,21,213	0/0:7,0:7:18:0,18,194	0/0:2,0:2:6:0,6,65	0/0:4,0:4:12:0,12,123	0/0:4,0:4:12:0,12,119	0/0:6,0:6:18:0,18,185	0/0:5,0:5:15:0,15,152	0/0:9,0:9:27:0,27,278	0/1:2,4:6:47:102,0,47	0/0:3,0:3:9:0,9,96	./.:.:.:.:.	0/0:4,0:4:9:0,9,92	1/1:0,6:6:18:181,18,0	./.:.:.:.:.	0/0:5,0:5:15:0,15,154	0/0:2,0:2:6:0,6,65	0/0:8,0:8:24:0,24,243	0/0:2,0:2:6:0,6,60	0/0:2,0:2:6:0,6,61	0/0:3,0:3:9:0,9,89	0/0:6,0:6:18:0,18,202	0/0:1,0:1:3:0,3,32	0/0:4,0:4:12:0,12,120	0/0:5,0:5:9:0,9,120	0/0:2,0:2:6:0,6,64	0/0:4,0:4:12:0,12,126	0/0:3,0:3:9:0,9,100	0/0:4,0:4:12:0,12,121	0/0:6,0:6:18:0,18,191	0/0:14,0:14:42:0,42,407	0/0:7,0:7:21:0,21,216	0/0:6,0:6:18:0,18,195	0/0:8,0:8:24:0,24,243	1/1:0,9:9:27:267,27,0	0/0:3,0:3:9:0,9,91	0/0:4,0:4:12:0,12,123	1/1:0,3:3:9:93,9,0	0/0:3,0:3:9:0,9,95	0/0:6,0:6:18:0,18,178	./.:.:.:.:.	0/0:9,0:9:27:0,27,274	0/0:5,0:5:15:0,15,152	0/0:9,0:9:27:0,27,280	0/0:6,0:6:18:0,18,184	0/0:9,0:9:27:0,27,268	0/0:8,0:8:24:0,24,243	0/0:4,0:4:12:0,12,120	0/0:4,0:4:12:0,12,124	0/0:3,0:3:9:0,9,91	0/0:4,0:4:9:0,9,106	0/0:4,0:4:6:0,6,89	0/0:6,0:6:12:0,12,152	0/0:9,0:9:21:0,21,242	0/0:9,0:9:15:0,15,210	0/0:4,1:5:9:0,9,107	0/0:5,0:5:12:0,12,138	0/0:17,0:17:51:0,51,560
chr0	94051326	.	C	A	2373.48	.	AC=31;AF=0.127;AN=244;BaseQRankSum=-5.417;DP=757;Dels=0.00;FS=4.882;HaplotypeScore=0.1183;InbreedingCoeff=0.5231;MLEAC=28;MLEAF=0.115;MQ=59.77;MQ0=2;MQRankSum=-0.155;QD=23.97;ReadPosRankSum=-2.087	GT:AD:DP:GQ:PL	0/0:44,0:44:99:0,120,1354	0/0:23,0:23:60:0,60,672	0/0:9,0:9:24:0,24,268	0/0:41,0:41:99:0,117,1270	0/0:13,0:13:39:0,39,410	1/1:0,4:4:12:125,12,0	0/0:12,0:12:33:0,33,368	./.:.:.:.:.	0/0:1,0:1:3:0,3,33	0/0:10,1:11:30:0,30,324	./.:.:.:.:.	0/0:22,0:22:63:0,63,678	0/0:12,0:12:33:0,33,360	0/0:1,0:1:3:0,3,32	0/0:15,0:15:45:0,45,472	0/0:10,0:10:27:0,27,286	0/0:13,0:13:39:0,39,404	0/0:1,0:1:3:0,3,34	1/1:0,3:3:9:94,9,0	1/1:0,3:3:9:88,9,0	./.:.:.:.:.	1/1:0,6:6:15:167,15,0	0/0:12,0:12:33:0,33,358	0/0:24,0:24:69:0,69,747	0/0:2,0:2:6:0,6,63	0/0:15,0:15:45:0,45,473	0/0:11,0:11:33:0,33,349	0/1:1,1:2:26:28,0,26	0/0:4,0:4:12:0,12,127	0/0:6,0:6:18:0,18,189	0/0:2,0:2:6:0,6,65	0/0:5,0:5:15:0,15,160	0/0:10,0:10:27:0,27,296	0/0:2,0:2:6:0,6,66	0/0:16,0:16:48:0,48,507	0/0:2,0:2:6:0,6,67	1/1:0,14:14:39:410,39,0	0/1:4,4:8:87:99,0,87	0/0:5,0:5:15:0,15,157	./.:.:.:.:.	0/0:2,0:2:6:0,6,67	0/0:5,0:5:15:0,15,158	1/1:0,25:25:69:739,69,0	0/0:13,0:13:39:0,39,422	0/0:17,0:17:51:0,51,529	0/0:8,0:8:21:0,21,234	0/0:11,0:11:27:0,27,308	0/0:3,0:3:9:0,9,98	0/0:2,0:2:6:0,6,60	0/0:4,0:4:12:0,12,129	0/0:1,0:1:3:0,3,32	0/0:2,0:2:3:0,3,45	0/0:4,0:4:12:0,12,130	0/0:1,0:1:3:0,3,31	0/0:4,0:4:12:0,12,125	0/0:1,0:1:3:0,3,32	0/0:5,0:5:15:0,15,160	0/0:3,0:3:6:0,6,76	0/0:1,0:1:3:0,3,32	0/0:6,0:6:18:0,18,189	0/0:3,0:3:9:0,9,98	0/0:1,0:1:3:0,3,32	0/0:9,1:10:27:0,27,282	0/0:4,0:4:12:0,12,125	0/0:5,0:5:15:0,15,162	0/0:3,0:3:9:0,9,94	0/0:3,0:3:9:0,9,97	0/0:2,0:2:6:0,6,62	0/0:3,0:3:9:0,9,84	./.:.:.:.:.	1/1:0,2:2:6:65,6,0	0/0:5,0:5:15:0,15,163	./.:.:.:.:.	0/1:2,2:4:48:48,0,49	0/0:4,0:4:12:0,12,121	0/0:1,0:1:3:0,3,33	0/0:2,0:2:6:0,6,62	1/1:0,3:3:9:94,9,0	0/0:3,0:3:9:0,9,93	0/0:4,0:4:12:0,12,124	./.:.:.:.:.	0/0:6,0:6:18:0,18,187	0/0:2,0:2:6:0,6,60	1/1:0,6:6:18:186,18,0	1/1:0,4:4:12:124,12,0	0/0:1,0:1:3:0,3,33	0/0:4,0:4:12:0,12,124	0/0:1,0:1:3:0,3,32	0/0:2,0:2:6:0,6,63	0/0:2,0:2:6:0,6,70	0/0:4,0:4:9:0,9,109	0/0:3,0:3:9:0,9,97	0/0:4,0:4:12:0,12,126	./.:.:.:.:.	0/0:7,0:7:21:0,21,224	./.:.:.:.:.	0/0:5,0:5:15:0,15,156	0/0:4,0:4:12:0,12,124	0/0:3,0:3:9:0,9,96	0/0:3,0:3:9:0,9,96	0/0:3,0:3:9:0,9,101	0/0:2,0:2:6:0,6,65	0/0:3,0:3:9:0,9,93	0/0:2,0:2:6:0,6,63	1/1:0,5:5:15:157,15,0	0/0:4,0:4:9:0,9,110	1/1:0,1:1:3:30,3,0	0/0:3,0:3:9:0,9,94	./.:.:.:.:.	0/0:2,0:2:6:0,6,60	0/0:4,0:4:12:0,12,128	./.:.:.:.:.	0/0:3,0:3:9:0,9,97	0/0:3,0:3:6:0,6,62	0/0:1,0:1:3:0,3,31	1/1:0,7:7:18:199,18,0	0/0:3,0:3:9:0,9,95	0/0:5,0:5:15:0,15,155	0/0:2,0:2:6:0,6,62	0/0:2,0:2:6:0,6,65	0/0:3,0:3:9:0,9,96	0/0:1,0:1:3:0,3,32	0/0:3,0:3:9:0,9,97	0/0:5,0:5:15:0,15,160	0/0:7,0:7:21:0,21,218	0/0:6,0:6:18:0,18,191	1/1:0,2:2:6:60,6,0	0/0:7,1:8:21:0,21,223	0/0:1,0:1:3:0,3,32	0/0:4,0:4:6:0,6,89	0/0:6,0:6:9:0,9,134	./.:.:.:.:.	0/0:2,0:2:3:0,3,45	./.:.:.:.:.	./.:.:.:.:.	./.:.:.:.:.	0/0:28,0:28:84:0,84,950
chr0	94057706	.	C	T	258.93	.	AC=10;AF=0.054;AN=186;BaseQRankSum=0.733;DP=561;Dels=0.00;FS=4.305;HaplotypeScore=0.1716;InbreedingCoeff=0.1317;MLEAC=8;MLEAF=0.043;MQ=30.12;MQ0=32;MQRankSum=0.129;QD=12.33;ReadPosRankSum=1.181	GT:AD:DP:GQ:PL	0/0:12,0:12:24:0,24,254	0/0:16,0:16:36:0,36,373	0/0:15,0:15:33:0,33,347	0/0:23,0:23:39:0,39,402	0/0:14,0:14:18:0,18,187	0/0:4,0:4:9:0,9,91	0/0:1,0:2:3:0,3,32	./.:.:.:.:.	0/0:1,0:1:3:0,3,32	0/0:13,0:13:27:0,27,278	./.:.:.:.:.	0/0:16,0:16:33:0,33,357	0/0:6,0:6:6:0,6,64	0/0:1,0:1:3:0,3,31	0/0:21,0:21:39:0,39,401	./.:.:.:.:.	0/0:13,0:13:18:0,18,196	0/0:1,0:1:3:0,3,33	./.:.:.:.:.	./.:.:.:.:.	./.:.:.:.:.	0/0:1,0:4:3:0,3,29	0/0:4,0:5:12:0,12,120	0/0:10,0:10:15:0,15,158	./.:.:.:.:.	0/0:14,0:14:27:0,27,276	0/0:16,0:16:33:0,33,344	./.:.:.:.:.	0/0:2,0:2:6:0,6,61	0/0:3,0:7:9:0,9,92	./.:.:.:.:.	./.:.:.:.:.	./.:.:.:.:.	0/0:1,0:1:3:0,3,32	0/0:14,0:14:15:0,15,163	./.:.:.:.:.	0/0:11,0:13:30:0,30,319	0/0:4,0:4:3:0,3,32	0/0:1,0:2:3:0,3,31	./.:.:.:.:.	./.:.:.:.:.	0/0:5,0:5:9:0,9,93	0/0:15,0:15:39:0,39,387	0/0:2,0:2:3:0,3,31	1/1:0,6:6:15:159,15,0	./.:.:.:.:.	0/0:9,0:9:15:0,15,154	./.:.:.:.:.	0/0:3,0:3:6:0,6,64	0/0:4,0:4:6:0,6,65	0/0:2,0:2:3:0,3,45	0/0:6,0:6:9:0,9,92	0/0:2,0:2:6:0,6,65	./.:.:.:.:.	./.:.:.:.:.	./.:.:.:.:.	0/0:4,0:4:6:0,6,65	./.:.:.:.:.	./.:.:.:.:.	./.:.:.:.:.	./.:.:.:.:.	0/0:1,0:1:3:0,3,31	0/0:8,0:8:15:0,15,151	0/0:1,0:1:3:0,3,31	0/0:2,0:2:6:0,6,65	0/0:5,0:5:12:0,12,131	0/0:3,0:3:6:0,6,57	0/0:5,0:5:6:0,6,57	0/0:7,0:7:15:0,15,168	0/0:1,0:1:3:0,3,28	0/0:5,0:5:9:0,9,96	0/0:3,0:3:6:0,6,61	0/1:2,2:4:21:53,0,21	1/1:0,2:2:3:32,3,0	0/1:2,3:5:45:46,0,45	0/0:2,0:2:3:0,3,32	0/0:4,0:4:3:0,3,29	1/1:0,1:1:3:32,3,0	0/0:3,0:3:3:0,3,33	0/0:4,0:4:3:0,3,30	./.:.:.:.:.	./.:.:.:.:.	0/0:3,0:3:6:0,6,63	0/0:2,0:2:3:0,3,32	0/0:2,0:2:6:0,6,61	./.:.:.:.:.	0/0:5,0:5:9:0,9,96	0/0:2,0:2:6:0,6,63	0/0:2,0:5:6:0,6,65	./.:.:.:.:.	0/0:3,0:3:6:0,6,62	0/0:3,0:3:9:0,9,95	0/0:3,0:3:3:0,3,30	./.:.:.:.:.	0/0:1,0:1:3:0,3,32	./.:.:.:.:.	./.:.:.:.:.	./.:.:.:.:.	0/0:1,0:1:3:0,3,31	0/0:4,0:4:9:0,9,107	./.:.:.:.:.	./.:.:.:.:.	0/0:2,0:2:3:0,3,30	0/0:2,0:2:3:0,3,29	./.:.:.:.:.	0/0:3,0:3:9:0,9,88	0/0:1,0:1:3:0,3,34	0/0:7,0:7:15:0,15,154	./.:.:.:.:.	./.:.:.:.:.	0/0:5,0:5:12:0,12,118	./.:.:.:.:.	0/0:13,0:13:24:0,24,247	0/0:4,0:4:3:0,3,31	0/0:9,0:9:18:0,18,185	0/0:3,0:3:3:0,3,32	0/0:4,0:4:6:0,6,65	0/0:3,0:3:9:0,9,83	0/0:4,0:4:9:0,9,95	./.:.:.:.:.	0/0:2,0:2:6:0,6,65	0/0:1,1:2:3:0,3,29	0/0:4,0:4:3:0,3,32	1/1:0,3:3:6:63,6,0	./.:.:.:.:.	0/0:3,0:3:3:0,3,29	0/0:4,0:4:9:0,9,94	./.:.:.:.:.	0/0:1,0:3:3:0,3,32	./.:.:.:.:.	./.:.:.:.:.	./.:.:.:.:.	0/0:2,0:2:3:0,3,45	0/0:7,0:9:9:0,9,119	0/0:1,0:1:3:0,3,31	./.:.:.:.:.	0/0:21,0:21:36:0,36,399
chr0	94079101	.	G	T	585.19	.	AC=16;AF=0.082;AN=194;DP=520;Dels=0.00;FS=0.000;HaplotypeScore=0.1768;InbreedingCoeff=0.3497;MLEAC=11;MLEAF=0.057;MQ=33.82;MQ0=83;QD=16.26	GT:AD:DP:GQ:PL	0/0:21,0:21:45:0,45,490	0/0:11,0:11:24:0,24,254	0/0:8,0:8:18:0,18,189	0/0:14,0:14:24:0,24,252	1/1:0,8:8:15:153,15,0	1/1:1,2:3:6:59,6,0	0/0:9,0:9:15:0,15,158	./.:.:.:.:.	./.:.:.:.:.	0/0:10,0:10:21:0,21,221	./.:.:.:.:.	0/0:10,0:10:18:0,18,189	0/0:14,0:14:24:0,24,252	./.:.:.:.:.	0/0:8,0:8:15:0,15,158	1/1:0,11:11:27:276,27,0	1/1:0,4:4:6:59,6,0	./.:.:.:.:.	0/0:4,0:4:9:0,9,92	0/0:2,0:2:6:0,6,61	./.:.:.:.:.	0/0:5,0:5:12:0,12,122	0/0:5,0:5:12:0,12,122	0/0:7,0:7:18:0,18,189	./.:.:.:.:.	0/0:13,0:13:21:0,21,221	0/0:10,0:10:21:0,21,219	./.:.:.:.:.	./.:.:.:.:.	0/0:6,0:7:6:0,6,63	./.:.:.:.:.	./.:.:.:.:.	0/0:6,0:6:12:0,12,126	./.:.:.:.:.	0/0:10,0:10:18:0,18,189	./.:.:.:.:.	0/0:14,0:14:24:0,24,245	0/0:5,0:5:9:0,9,95	0/0:6,0:6:18:0,18,189	./.:.:.:.:.	0/0:1,0:2:3:0,3,31	0/0:10,0:10:15:0,15,162	0/0:16,0:16:30:0,30,296	0/0:3,0:3:6:0,6,63	0/0:7,0:7:12:0,12,128	0/0:7,0:7:18:0,18,189	0/0:12,0:12:18:0,18,189	./.:.:.:.:.	./.:.:.:.:.	0/0:4,0:4:6:0,6,63	./.:.:.:.:.	0/0:4,0:4:9:0,9,95	0/0:2,0:2:6:0,6,61	0/0:2,0:2:6:0,6,63	0/0:1,0:1:3:0,3,32	./.:.:.:.:.	0/0:3,0:3:6:0,6,63	0/0:12,0:12:15:0,15,148	0/0:2,0:2:6:0,6,64	0/0:6,0:6:12:0,12,126	0/0:4,0:4:12:0,12,127	./.:.:.:.:.	1/1:0,6:6:15:158,15,0	0/0:5,0:5:12:0,12,122	./.:.:.:.:.	./.:.:.:.:.	./.:.:.:.:.	0/0:4,0:4:3:0,3,33	0/0:2,0:2:3:0,3,33	./.:.:.:.:.	./.:.:.:.:.	./.:.:.:.:.	0/0:2,0:2:3:0,3,33	0/0:3,0:3:6:0,6,63	0/0:5,0:5:12:0,12,130	0/0:1,0:1:3:0,3,31	0/0:5,0:5:15:0,15,158	0/0:3,0:3:6:0,6,63	./.:.:.:.:.	0/0:7,0:7:6:0,6,63	0/0:2,0:2:6:0,6,65	0/0:2,0:2:6:0,6,61	0/0:2,0:2:3:0,3,25	0/0:1,0:1:3:0,3,32	1/1:0,1:1:3:33,3,0	./.:.:.:.:.	1/1:0,2:2:3:30,3,0	0/0:1,0:1:3:0,3,33	0/0:3,0:3:6:0,6,65	1/1:0,1:1:3:25,3,0	0/0:6,0:6:12:0,12,126	./.:.:.:.:.	./.:.:.:.:.	0/0:2,0:2:3:0,3,32	./.:.:.:.:.	./.:.:.:.:.	0/0:2,0:2:3:0,3,25	0/0:1,0:1:3:0,3,34	0/0:2,0:2:3:0,3,32	0/0:2,0:2:6:0,6,61	./.:.:.:.:.	./.:.:.:.:.	0/0:2,0:2:6:0,6,61	0/0:2,0:2:6:0,6,63	0/0:2,0:2:3:0,3,33	0/0:6,0:6:9:0,9,95	./.:.:.:.:.	0/0:3,0:3:9:0,9,95	./.:.:.:.:.	0/0:4,0:4:9:0,9,92	0/0:2,0:2:3:0,3,32	./.:.:.:.:.	0/0:5,0:5:12:0,12,122	./.:.:.:.:.	0/0:2,0:2:3:0,3,33	0/0:3,0:3:9:0,9,95	./.:.:.:.:.	0/0:2,0:2:6:0,6,65	0/0:5,0:5:3:0,3,33	0/0:3,0:3:9:0,9,92	0/0:4,0:4:12:0,12,122	0/0:1,0:1:3:0,3,31	./.:.:.:.:.	0/0:3,0:3:3:0,3,32	0/0:5,0:5:9:0,9,92	0/0:1,0:1:3:0,3,33	0/0:3,0:3:3:0,3,31	0/0:3,0:3:3:0,3,31	0/0:2,0:2:3:0,3,31	0/0:5,0:5:12:0,12,117	0/0:2,0:2:3:0,3,45	./.:.:.:.:.	0/0:6,0:6:9:0,9,106	0/0:6,0:6:12:0,12,119	0/0:3,0:3:3:0,3,45	0/0:2,0:2:3:0,3,45	0/0:10,0:10:6:0,6,67
chr0	94114375	.	G	C	434.24	.	AC=10;AF=0.056;AN=178;BaseQRankSum=0.719;DP=417;Dels=0.00;FS=3.794;HaplotypeScore=0.1275;InbreedingCoeff=0.2568;MLEAC=8;MLEAF=0.045;MQ=47.23;MQ0=17;MQRankSum=2.345;QD=20.68;ReadPosRankSum=-1.434	GT:AD:DP:GQ:PL	0/0:13,0:13:36:0,36,418	0/0:12,0:12:27:0,27,302	0/0:11,0:11:15:0,15,173	0/0:22,0:22:63:0,63,686	0/0:12,0:12:21:0,21,254	0/0:6,0:6:9:0,9,108	0/0:6,0:6:6:0,6,77	./.:.:.:.:.	0/0:2,0:2:3:0,3,32	0/0:6,0:6:18:0,18,188	0/0:1,0:1:3:0,3,34	1/1:0,6:6:18:189,18,0	0/0:6,0:6:18:0,18,193	./.:.:.:.:.	0/0:2,0:2:3:0,3,30	0/0:6,0:6:18:0,18,184	0/0:4,0:5:12:0,12,127	./.:.:.:.:.	0/0:1,0:1:3:0,3,32	./.:.:.:.:.	./.:.:.:.:.	0/0:2,0:2:3:0,3,32	0/0:7,0:7:3:0,3,33	1/1:1,4:5:12:130,12,0	./.:.:.:.:.	0/0:11,0:11:15:0,15,181	0/0:7,0:7:12:0,12,142	./.:.:.:.:.	./.:.:.:.:.	0/0:4,0:4:12:0,12,132	./.:.:.:.:.	./.:.:.:.:.	0/0:3,0:3:3:0,3,32	./.:.:.:.:.	0/0:10,0:10:18:0,18,194	./.:.:.:.:.	0/0:11,0:11:15:0,15,186	./.:.:.:.:.	0/0:9,0:9:18:0,18,218	./.:.:.:.:.	0/0:1,0:1:3:0,3,32	0/0:4,0:4:9:0,9,107	0/0:4,0:4:9:0,9,96	1/1:0,7:7:15:159,15,0	0/0:5,0:6:15:0,15,163	./.:.:.:.:.	0/0:13,0:13:27:0,27,310	./.:.:.:.:.	./.:.:.:.:.	0/0:6,0:6:12:0,12,155	./.:.:.:.:.	./.:.:.:.:.	./.:.:.:.:.	0/0:1,0:1:3:0,3,32	1/1:0,2:2:6:61,6,0	./.:.:.:.:.	0/0:1,0:1:3:0,3,29	0/0:1,0:1:3:0,3,32	0/0:4,0:4:6:0,6,89	./.:.:.:.:.	0/0:1,0:1:3:0,3,32	0/0:4,0:4:12:0,12,122	0/0:6,0:6:18:0,18,184	./.:.:.:.:.	0/0:3,0:3:9:0,9,96	./.:.:.:.:.	0/0:3,0:3:3:0,3,29	0/0:9,0:9:6:0,6,61	./.:.:.:.:.	0/0:1,0:1:3:0,3,32	0/0:2,0:2:6:0,6,66	./.:.:.:.:.	0/0:3,0:3:6:0,6,75	0/0:3,0:3:9:0,9,97	0/0:3,0:3:9:0,9,93	1/1:0,1:1:3:32,3,0	0/0:3,0:3:9:0,9,93	./.:.:.:.:.	0/0:3,0:3:9:0,9,95	./.:.:.:.:.	0/0:1,0:1:3:0,3,32	0/0:1,0:1:3:0,3,32	./.:.:.:.:.	0/0:3,0:3:9:0,9,97	0/0:3,0:3:6:0,6,61	0/0:1,0:1:3:0,3,32	0/0:1,0:1:3:0,3,33	0/0:1,0:1:3:0,3,33	0/0:4,0:4:9:0,9,112	./.:.:.:.:.	./.:.:.:.:.	0/0:1,0:1:3:0,3,33	0/0:1,0:1:3:0,3,33	./.:.:.:.:.	./.:.:.:.:.	0/0:2,0:2:6:0,6,63	./.:.:.:.:.	0/0:5,0:5:6:0,6,65	0/0:1,0:1:3:0,3,32	0/0:3,0:3:3:0,3,45	./.:.:.:.:.	./.:.:.:.:.	0/0:3,0:3:6:0,6,76	0/0:5,0:6:9:0,9,122	./.:.:.:.:.	0/0:5,0:5:9:0,9,123	./.:.:.:.:.	0/0:6,0:6:9:0,9,109	./.:.:.:.:.	./.:.:.:.:.	0/0:4,0:4:6:0,6,59	./.:.:.:.:.	0/0:6,0:6:9:0,9,108	./.:.:.:.:.	0/0:2,0:2:6:0,6,64	0/0:3,0:3:9:0,9,96	./.:.:.:.:.	0/0:4,0:4:9:0,9,94	0/0:2,0:2:6:0,6,62	0/0:8,0:8:9:0,9,108	0/0:4,0:4:9:0,9,109	0/0:1,0:1:3:0,3,33	0/0:8,0:8:15:0,15,171	0/0:4,0:4:6:0,6,56	0/0:2,0:2:6:0,6,65	0/0:5,0:5:6:0,6,76	0/0:2,0:2:6:0,6,67	0/0:5,0:5:6:0,6,78	./.:.:.:.:.	0/0:2,0:2:3:0,3,45	0/0:2,0:2:3:0,3,45	0/0:1,0:1:3:0,3,32	./.:.:.:.:.	./.:.:.:.:.	./.:.:.:.:.	./.:.:.:.:.	0/0:14,0:14:36:0,36,420
chr0	94114689	.	C	A	502.64	.	AC=12;AF=0.061;AN=196;DP=302;Dels=0.00;FS=0.000;HaplotypeScore=0.0575;InbreedingCoeff=0.2479;MLEAC=10;MLEAF=0.051;MQ=59.46;MQ0=1;QD=23.94	GT:AD:DP:GQ:PL	0/0:13,0:13:39:0,39,421	0/0:3,0:3:9:0,9,95	0/0:6,0:6:18:0,18,183	0/0:14,0:14:42:0,42,423	0/0:4,0:4:12:0,12,126	0/0:4,0:4:12:0,12,122	0/0:5,0:5:12:0,12,136	./.:.:.:.:.	0/0:2,0:2:3:0,3,33	0/0:3,0:3:9:0,9,92	0/0:1,0:1:3:0,3,32	1/1:0,7:7:21:221,21,0	0/0:4,0:4:12:0,12,123	./.:.:.:.:.	0/0:6,0:6:15:0,15,162	0/0:6,0:6:15:0,15,172	0/0:2,0:2:6:0,6,63	./.:.:.:.:.	0/0:5,0:5:15:0,15,154	0/0:3,0:3:6:0,6,74	./.:.:.:.:.	0/0:3,0:3:9:0,9,93	0/0:6,0:6:12:0,12,155	1/1:0,7:7:21:215,21,0	./.:.:.:.:.	0/0:6,0:6:15:0,15,171	0/0:9,0:9:24:0,24,265	0/0:1,0:1:3:0,3,32	0/0:1,0:1:3:0,3,32	0/0:4,0:4:12:0,12,130	./.:.:.:.:.	./.:.:.:.:.	0/0:5,0:5:15:0,15,158	./.:.:.:.:.	0/0:3,0:3:9:0,9,96	./.:.:.:.:.	0/0:9,0:9:24:0,24,264	0/0:2,0:2:6:0,6,65	0/0:3,0:3:9:0,9,97	./.:.:.:.:.	0/0:2,0:2:6:0,6,65	0/0:3,0:3:9:0,9,97	0/0:9,0:9:27:0,27,285	1/1:0,3:3:9:95,9,0	0/0:7,0:7:21:0,21,221	0/0:8,0:8:24:0,24,254	0/0:3,0:3:9:0,9,95	./.:.:.:.:.	0/0:1,0:1:3:0,3,33	0/0:3,0:3:9:0,9,95	./.:.:.:.:.	0/0:1,0:1:3:0,3,33	0/0:2,0:2:6:0,6,67	./.:.:.:.:.	1/1:0,1:1:3:31,3,0	./.:.:.:.:.	0/0:1,0:1:3:0,3,32	0/0:1,0:1:3:0,3,32	./.:.:.:.:.	./.:.:.:.:.	0/0:2,1:3:6:0,6,63	0/0:2,0:2:6:0,6,65	0/0:2,0:2:6:0,6,61	0/0:1,0:1:3:0,3,34	0/0:5,0:5:15:0,15,153	0/0:2,0:2:6:0,6,65	0/0:2,0:2:6:0,6,60	0/0:3,0:3:6:0,6,76	0/0:4,0:4:6:0,6,74	0/0:1,0:1:3:0,3,29	./.:.:.:.:.	0/0:1,0:1:3:0,3,32	0/0:1,0:1:3:0,3,33	0/0:1,0:1:3:0,3,32	0/0:3,0:3:9:0,9,97	1/1:0,2:2:6:62,6,0	./.:.:.:.:.	./.:.:.:.:.	1/1:0,1:1:3:31,3,0	0/0:3,0:3:9:0,9,95	./.:.:.:.:.	0/0:1,0:1:3:0,3,30	0/0:2,0:2:6:0,6,65	0/0:1,0:1:3:0,3,32	0/0:4,0:4:12:0,12,126	0/0:1,0:1:3:0,3,32	0/0:3,0:3:9:0,9,95	0/0:2,0:2:6:0,6,65	./.:.:.:.:.	./.:.:.:.:.	./.:.:.:.:.	0/0:1,0:1:3:0,3,32	./.:.:.:.:.	0/0:2,0:2:6:0,6,63	0/0:1,0:1:3:0,3,32	0/0:1,0:1:3:0,3,26	0/0:2,0:2:6:0,6,63	0/0:1,0:1:3:0,3,31	./.:.:.:.:.	0/0:1,0:1:3:0,3,33	./.:.:.:.:.	./.:.:.:.:.	0/0:2,0:2:6:0,6,63	0/0:1,0:1:3:0,3,31	./.:.:.:.:.	0/0:3,0:3:9:0,9,92	0/0:2,0:2:6:0,6,65	0/0:5,0:5:15:0,15,156	0/0:3,0:3:9:0,9,97	0/0:2,0:2:6:0,6,63	./.:.:.:.:.	0/0:3,0:3:9:0,9,100	0/0:2,0:2:6:0,6,65	0/0:1,0:1:3:0,3,31	0/0:1,0:1:3:0,3,34	./.:.:.:.:.	./.:.:.:.:.	0/0:1,0:1:3:0,3,31	0/0:2,0:2:6:0,6,63	./.:.:.:.:.	0/0:1,0:1:3:0,3,32	./.:.:.:.:.	0/0:2,0:2:6:0,6,63	./.:.:.:.:.	0/0:1,0:1:3:0,3,32	0/0:4,0:4:12:0,12,126	0/0:2,0:2:6:0,6,64	./.:.:.:.:.	0/0:1,0:1:3:0,3,32	./.:.:.:.:.	0/0:2,0:2:6:0,6,61	0/0:1,0:1:3:0,3,30	./.:.:.:.:.	./.:.:.:.:.	0/0:2,0:2:3:0,3,45	./.:.:.:.:.	0/0:5,0:5:15:0,15,165
chr0	94128610	.	A	G	20573.7	.	AC=215;AF=0.860;AN=250;BaseQRankSum=0.804;DP=806;Dels=0.00;FS=4.624;HaplotypeScore=0.2111;InbreedingCoeff=0.5425;MLEAC=218;MLEAF=0.872;MQ=50.33;MQ0=1;MQRankSum=4.462;QD=29.31;ReadPosRankSum=-1.731	GT:AD:DP:GQ:PL	1/1:0,20:20:57:612,57,0	1/1:0,25:25:72:767,72,0	1/1:0,12:12:36:383,36,0	1/1:0,27:28:81:855,81,0	1/1:0,17:17:39:459,39,0	1/1:0,9:9:24:255,24,0	1/1:0,23:23:57:647,57,0	1/1:0,3:3:9:97,9,0	1/1:0,4:4:12:130,12,0	1/1:0,14:14:42:460,42,0	1/1:0,1:1:3:33,3,0	0/0:16,0:16:48:0,48,506	1/1:0,27:27:66:769,66,0	1/1:0,1:1:3:32,3,0	1/1:0,17:17:45:515,45,0	1/1:0,8:8:24:256,24,0	1/1:0,7:7:21:225,21,0	1/1:0,2:2:6:63,6,0	0/0:3,0:3:9:0,9,96	1/1:0,5:5:9:96,9,0	0/0:1,0:1:3:0,3,28	1/1:0,2:2:6:63,6,0	1/1:0,8:8:24:247,24,0	1/1:0,11:11:30:316,30,0	./.:.:.:.:.	1/1:0,22:22:66:705,66,0	1/1:0,32:32:87:943,87,0	1/1:0,5:5:15:162,15,0	1/1:0,2:2:6:65,6,0	1/1:0,6:6:15:171,15,0	1/1:0,5:5:15:152,15,0	1/1:0,1:1:3:28,3,0	1/1:0,7:7:18:197,18,0	1/1:0,5:5:15:152,15,0	0/0:12,0:12:30:0,30,338	1/1:0,1:1:3:32,3,0	1/1:0,6:6:18:201,18,0	1/1:0,8:8:24:255,24,0	1/1:0,5:5:15:158,15,0	1/1:0,2:2:6:69,6,0	1/1:0,2:2:6:55,6,0	1/1:0,8:8:21:228,21,0	1/1:0,22:22:66:705,66,0	1/1:0,13:13:39:415,39,0	1/1:0,14:14:30:331,30,0	0/0:2,0:2:6:0,6,64	1/1:0,8:8:21:237,21,0	0/1:1,1:2:26:29,0,26	./.:.:.:.:.	1/1:0,17:17:51:536,51,0	1/1:0,1:1:3:31,3,0	1/1:0,7:7:21:227,21,0	1/1:0,4:4:12:128,12,0	1/1:0,1:1:3:32,3,0	0/0:6,0:6:18:0,18,183	1/1:0,1:1:3:33,3,0	1/1:0,2:2:6:59,6,0	1/1:0,7:7:18:195,18,0	./.:.:.:.:.	0/0:5,0:5:15:0,15,162	1/1:0,4:4:12:127,12,0	1/1:0,1:1:3:33,3,0	1/1:0,13:13:33:342,33,0	1/1:0,7:7:21:224,21,0	1/1:0,4:4:12:131,12,0	1/1:0,8:8:24:256,24,0	1/1:0,2:2:6:66,6,0	1/1:0,13:13:36:386,36,0	1/1:0,3:3:9:96,9,0	1/1:0,4:4:12:126,12,0	0/0:4,0:4:9:0,9,97	1/1:0,2:2:6:64,6,0	1/1:0,2:2:6:67,6,0	0/1:2,3:5:48:81,0,48	0/0:6,0:6:15:0,15,155	0/0:2,0:2:6:0,6,64	1/1:0,2:2:6:63,6,0	1/1:0,3:3:9:97,9,0	0/0:1,0:1:3:0,3,31	1/1:0,8:8:24:256,24,0	1/1:0,4:4:12:124,12,0	1/1:0,1:1:3:34,3,0	0/1:4,2:6:44:44,0,91	1/1:0,6:6:15:147,15,0	1/1:0,5:5:15:165,15,0	1/1:0,1:1:3:28,3,0	1/1:0,3:3:9:95,9,0	1/1:0,3:3:9:100,9,0	1/1:0,4:4:12:128,12,0	1/1:0,3:3:9:91,9,0	1/1:0,2:2:6:62,6,0	1/1:0,1:1:3:31,3,0	./.:.:.:.:.	1/1:0,5:5:15:160,15,0	1/1:0,2:2:6:67,6,0	1/1:0,2:2:6:63,6,0	./.:.:.:.:.	1/1:0,1:1:3:33,3,0	1/1:0,1:1:3:32,3,0	1/1:0,1:1:3:35,3,0	1/1:0,1:1:3:28,3,0	./.:.:.:.:.	1/1:0,2:2:6:63,6,0	1/1:0,3:3:9:100,9,0	1/1:0,1:1:3:31,3,0	1/1:0,1:1:3:35,3,0	1/1:0,1:1:3:31,3,0	0/0:12,0:12:36:0,36,367	1/1:0,4:4:12:118,12,0	1/1:0,1:1:3:32,3,0	1/1:0,13:13:39:423,39,0	1/1:0,4:4:12:124,12,0	1/1:0,15:15:36:385,36,0	1/1:0,7:7:15:158,15,0	1/1:0,3:3:9:97,9,0	1/1:0,5:5:15:163,15,0	1/1:0,4:4:12:131,12,0	1/1:0,1:1:3:32,3,0	0/0:4,0:4:12:0,12,122	1/1:0,2:2:6:64,6,0	1/1:0,6:6:18:197,18,0	1/1:0,2:2:6:71,6,0	1/1:0,10:10:27:284,27,0	1/1:0,6:6:18:185,18,0	1/1:0,6:6:15:173,15,0	1/1:0,3:3:9:97,9,0	0/0:5,0:5:9:0,9,109	0/0:2,0:2:6:0,6,66	1/1:0,5:5:15:162,15,0	./.:.:.:.:.	./.:.:.:.:.	./.:.:.:.:.	./.:.:.:.:.	./.:.:.:.:.	./.:.:.:.:.	1/1:0,4:4:6:89,6,0	0/0:22,0:22:63:0,63,707
chr0	94128746	.	G	T	20964.8	.	AC=215;AF=0.853;AN=252;BaseQRankSum=-2.608;DP=879;Dels=0.00;FS=10.333;HaplotypeScore=0.0680;InbreedingCoeff=0.5823;MLEAC=218;MLEAF=0.865;MQ=49.61;MQ0=18;MQRankSum=-0.440;QD=27.59;ReadPosRankSum=-0.005	GT:AD:DP:GQ:PL	1/1:0,40:40:99:1170,108,0	1/1:0,22:22:60:653,60,0	1/1:0,9:9:24:248,24,0	1/1:0,42:42:99:1202,114,0	1/1:0,11:11:30:306,30,0	1/1:0,14:14:33:382,33,0	1/1:0,25:25:63:669,63,0	1/1:0,1:1:3:32,3,0	1/1:0,2:2:3:32,3,0	1/1:0,10:10:30:306,30,0	1/1:0,1:1:3:34,3,0	0/0:13,0:13:36:0,36,389	1/1:0,18:18:51:531,51,0	./.:.:.:.:.	1/1:0,21:21:51:568,51,0	1/1:0,17:17:51:520,51,0	1/1:0,24:24:60:632,60,0	1/1:1,3:4:9:92,9,0	0/0:5,0:5:12:0,12,124	1/1:0,12:12:27:317,27,0	0/0:1,0:1:3:0,3,33	1/1:0,8:8:21:208,21,0	1/1:0,8:8:24:250,24,0	1/1:0,14:14:33:373,33,0	1/1:0,3:3:3:31,3,0	1/1:0,17:17:48:505,48,0	1/1:0,26:26:72:781,72,0	1/1:0,4:4:9:97,9,0	./.:.:.:.:.	1/1:0,16:16:42:452,42,0	1/1:0,4:4:9:99,9,0	./.:.:.:.:.	1/1:0,15:15:42:449,42,0	1/1:0,3:3:9:95,9,0	0/0:15,0:15:45:0,45,473	1/1:0,2:2:6:66,6,0	1/1:0,13:13:33:331,33,0	1/1:0,9:9:15:148,15,0	1/1:0,9:9:24:249,24,0	1/1:0,5:5:9:95,9,0	1/1:0,4:4:9:95,9,0	1/1:0,15:15:45:466,45,0	1/1:0,26:26:72:744,72,0	1/1:0,16:16:48:494,48,0	1/1:0,13:13:36:390,36,0	0/0:13,0:13:36:0,36,402	1/1:0,9:10:21:244,21,0	0/0:1,0:1:3:0,3,33	1/1:0,1:1:3:31,3,0	1/1:0,20:20:57:595,57,0	1/1:0,1:1:3:32,3,0	1/1:0,2:2:6:64,6,0	1/1:0,5:5:15:159,15,0	1/1:0,2:2:6:61,6,0	0/0:4,0:4:12:0,12,126	1/1:0,2:2:6:63,6,0	1/1:0,2:2:6:60,6,0	1/1:0,5:5:15:155,15,0	1/1:0,1:1:3:32,3,0	0/0:4,0:4:12:0,12,128	1/1:0,3:3:9:95,9,0	./.:.:.:.:.	1/1:0,4:4:12:123,12,0	1/1:0,5:5:15:153,15,0	1/1:0,6:6:12:126,12,0	1/1:0,4:4:12:123,12,0	1/1:0,3:3:9:93,9,0	1/1:0,3:3:9:95,9,0	1/1:0,3:3:9:92,9,0	./.:.:.:.:.	0/0:2,0:2:6:0,6,63	1/1:0,5:5:15:155,15,0	1/1:0,5:5:15:154,15,0	0/1:1,3:4:19:78,0,19	0/0:9,0:9:24:0,24,267	0/0:4,0:4:12:0,12,123	1/1:0,1:1:3:32,3,0	1/1:0,1:1:3:32,3,0	0/0:1,0:1:3:0,3,32	1/1:0,4:4:9:96,9,0	1/1:0,1:1:3:31,3,0	1/1:0,2:2:6:61,6,0	./.:.:.:.:.	1/1:0,4:4:12:128,12,0	1/1:0,2:2:6:60,6,0	1/1:0,2:2:3:32,3,0	1/1:0,1:1:3:32,3,0	1/1:0,3:3:6:62,6,0	1/1:0,6:6:15:172,15,0	1/1:0,6:6:9:95,9,0	1/1:0,2:2:6:61,6,0	1/1:0,1:1:3:32,3,0	1/1:0,1:1:3:32,3,0	1/1:0,1:1:3:32,3,0	1/1:0,2:2:6:61,6,0	./.:.:.:.:.	1/1:0,5:5:12:132,12,0	1/1:0,3:3:6:64,6,0	1/1:0,1:2:3:31,3,0	1/1:0,3:3:9:96,9,0	1/1:0,1:1:3:32,3,0	1/1:0,1:1:3:31,3,0	1/1:0,2:2:6:61,6,0	1/1:0,4:4:12:122,12,0	1/1:0,2:2:6:59,6,0	1/1:0,2:2:6:64,6,0	1/1:0,5:5:12:128,12,0	0/0:8,0:8:21:0,21,219	1/1:0,2:2:6:59,6,0	1/1:0,4:4:12:122,12,0	1/1:0,7:7:18:180,18,0	1/1:0,2:2:6:59,6,0	1/1:0,3:3:9:97,9,0	1/1:0,7:7:21:216,21,0	1/1:0,8:8:18:189,18,0	1/1:0,2:2:6:62,6,0	1/1:0,6:6:18:189,18,0	1/1:0,4:4:12:122,12,0	./.:.:.:.:.	1/1:0,3:3:6:61,6,0	1/1:0,3:3:9:97,9,0	1/1:0,9:9:27:275,27,0	1/1:0,10:10:27:299,27,0	1/1:0,4:4:12:125,12,0	1/1:0,2:2:6:61,6,0	1/1:0,5:5:15:153,15,0	0/0:3,0:3:9:0,9,85	0/0:3,0:3:9:0,9,92	1/1:0,1:1:3:32,3,0	0/0:2,0:3:3:0,3,45	./.:.:.:.:.	./.:.:.:.:.	./.:.:.:.:.	0/0:10,0:10:12:0,12,179	1/1:0,2:2:3:45,3,0	1/1:0,7:7:9:134,9,0	0/0:14,0:14:30:0,30,331
chr0	94128838	.	G	A	7584.91	.	AC=173;AF=0.840;AN=206;BaseQRankSum=3.191;DP=483;Dels=0.00;FS=24.112;HaplotypeScore=0.0190;InbreedingCoeff=0.4399;MLEAC=177;MLEAF=0.859;MQ=34.29;MQ0=54;MQRankSum=-2.957;QD=19.65;ReadPosRankSum=-0.673	GT:AD:DP:GQ:PL	1/1:0,21:21:42:428,42,0	1/1:0,8:8:21:207,21,0	1/1:1,7:8:21:207,21,0	1/1:3,12:15:36:362,36,0	1/1:0,4:4:9:89,9,0	1/1:0,7:7:18:188,18,0	1/1:0,8:8:12:118,12,0	1/1:0,1:1:3:28,3,0	1/1:1,2:3:6:59,6,0	1/1:0,7:7:21:207,21,0	./.:.:.:.:.	0/0:8,0:8:6:0,6,61	1/1:0,3:3:6:57,6,0	./.:.:.:.:.	1/1:0,9:9:18:178,18,0	1/1:0,4:4:12:118,12,0	1/1:0,11:11:24:241,24,0	./.:.:.:.:.	0/0:2,0:2:6:0,6,61	1/1:0,6:6:9:95,9,0	./.:.:.:.:.	1/1:0,9:9:15:148,15,0	1/1:0,6:6:9:92,9,0	1/1:0,4:4:9:95,9,0	./.:.:.:.:.	1/1:0,5:5:12:122,12,0	1/1:0,12:12:36:354,36,0	1/1:1,2:3:6:59,6,0	1/1:0,1:1:3:31,3,0	1/1:0,9:9:21:214,21,0	1/1:0,3:3:6:61,6,0	./.:.:.:.:.	1/1:0,8:8:18:178,18,0	1/1:0,4:4:12:118,12,0	0/0:5,0:5:15:0,15,148	./.:.:.:.:.	1/1:0,3:4:9:89,9,0	1/1:0,9:9:12:118,12,0	1/1:0,4:4:3:33,3,0	1/1:0,2:2:3:32,3,0	1/1:0,1:1:3:32,3,0	1/1:0,9:9:12:126,12,0	1/1:0,8:8:15:153,15,0	1/1:0,6:6:18:178,18,0	1/1:0,12:12:18:175,18,0	0/0:5,0:5:12:0,12,122	1/1:0,8:8:6:67,6,0	./.:.:.:.:.	./.:.:.:.:.	1/1:0,9:9:12:119,12,0	./.:.:.:.:.	1/1:0,4:4:12:122,12,0	./.:.:.:.:.	1/1:0,3:3:3:31,3,0	0/0:3,0:3:6:0,6,61	./.:.:.:.:.	1/1:0,3:3:6:59,6,0	1/1:0,3:3:9:89,9,0	1/1:0,2:2:3:32,3,0	0/0:3,0:3:3:0,3,32	1/1:0,1:1:3:30,3,0	./.:.:.:.:.	1/1:0,4:4:9:92,9,0	1/1:0,5:5:12:122,12,0	./.:.:.:.:.	1/1:0,3:3:6:59,6,0	1/1:2,1:3:3:31,3,0	1/1:0,3:3:6:63,6,0	1/1:1,1:2:3:32,3,0	1/1:0,2:2:3:32,3,0	./.:.:.:.:.	1/1:0,3:3:9:89,9,0	1/1:0,1:1:3:28,3,0	1/1:1,1:2:3:32,3,0	0/0:2,0:2:6:0,6,61	0/0:2,0:2:6:0,6,57	1/1:0,3:3:6:57,6,0	1/1:1,3:4:9:89,9,0	0/0:2,0:2:6:0,6,55	./.:.:.:.:.	1/1:0,4:4:6:61,6,0	1/1:0,2:2:6:57,6,0	0/1:3,3:6:71:79,0,71	./.:.:.:.:.	1/1:0,3:3:9:89,9,0	1/1:1,1:2:3:28,3,0	./.:.:.:.:.	1/1:0,1:1:3:30,3,0	1/1:0,2:2:6:61,6,0	./.:.:.:.:.	./.:.:.:.:.	1/1:0,2:2:3:30,3,0	./.:.:.:.:.	./.:.:.:.:.	./.:.:.:.:.	1/1:0,2:2:3:28,3,0	1/1:0,3:3:3:31,3,0	./.:.:.:.:.	1/1:0,2:2:3:31,3,0	./.:.:.:.:.	1/1:1,1:2:3:31,3,0	1/1:0,2:2:6:55,6,0	1/1:0,1:1:3:31,3,0	./.:.:.:.:.	./.:.:.:.:.	1/1:0,2:2:6:59,6,0	1/1:1,3:4:9:92,9,0	0/0:7,0:7:15:0,15,148	1/1:0,2:2:3:33,3,0	1/1:0,2:2:6:61,6,0	1/1:0,5:5:3:33,3,0	1/1:0,2:2:3:33,3,0	1/1:0,4:4:3:31,3,0	1/1:0,2:2:3:30,3,0	1/1:0,3:3:9:91,9,0	1/1:0,1:1:3:30,3,0	./.:.:.:.:.	1/1:0,2:2:6:63,6,0	0/0:2,0:2:3:0,3,30	./.:.:.:.:.	1/1:1,1:2:3:31,3,0	1/1:0,1:1:3:28,3,0	1/1:2,5:7:15:153,15,0	1/1:0,1:1:3:32,3,0	./.:.:.:.:.	./.:.:.:.:.	0/0:2,0:2:6:0,6,45	0/0:1,0:1:3:0,3,27	1/1:0,1:1:3:31,3,0	0/0:2,0:3:3:0,3,45	./.:.:.:.:.	./.:.:.:.:.	./.:.:.:.:.	0/0:10,0:10:12:0,12,178	1/1:0,3:3:3:45,3,0	1/1:0,6:6:6:89,6,0	0/0:13,0:13:24:0,24,267
chr0	94135278	.	C	T	574.96	.	AC=20;AF=0.075;AN=266;BaseQRankSum=-1.402;DP=713;Dels=0.00;FS=1.546;HaplotypeScore=0.0635;InbreedingCoeff=0.3864;MLEAC=14;MLEAF=0.053;MQ=57.86;MQ0=0;MQRankSum=-0.616;QD=21.29;ReadPosRankSum=0.665	GT:AD:DP:GQ:PL	0/0:43,0:43:99:0,129,1376	0/0:14,0:14:42:0,42,430	0/0:8,0:8:24:0,24,255	0/0:26,0:26:75:0,75,813	0/0:13,0:13:39:0,39,425	0/0:10,0:10:30:0,30,324	1/1:0,7:7:15:184,15,0	0/0:3,0:3:9:0,9,96	0/0:2,0:2:6:0,6,65	0/0:18,0:18:54:0,54,557	0/0:3,0:3:9:0,9,95	0/0:15,0:15:39:0,39,444	0/0:16,0:16:45:0,45,478	0/0:1,0:1:3:0,3,33	0/0:14,0:14:39:0,39,419	0/0:10,0:10:27:0,27,297	0/0:13,0:13:39:0,39,418	0/0:1,0:1:3:0,3,32	0/0:5,0:5:15:0,15,152	0/0:6,0:6:18:0,18,196	0/0:4,0:4:9:0,9,98	0/0:5,0:5:12:0,12,140	0/0:6,0:6:18:0,18,194	0/0:11,0:11:33:0,33,350	0/0:5,0:5:12:0,12,122	0/0:13,0:13:39:0,39,414	0/0:12,0:12:36:0,36,378	0/0:3,0:3:9:0,9,97	0/0:2,0:2:3:0,3,32	0/0:8,0:8:24:0,24,254	0/0:5,0:5:15:0,15,164	0/0:4,0:4:12:0,12,122	0/0:9,0:9:27:0,27,287	0/0:1,0:1:3:0,3,30	0/0:11,0:11:33:0,33,347	0/0:4,0:4:12:0,12,137	0/0:9,0:9:24:0,24,260	0/0:9,0:9:27:0,27,282	0/0:9,0:9:27:0,27,278	0/0:1,0:1:3:0,3,34	0/0:2,0:2:6:0,6,65	0/0:7,0:7:21:0,21,222	0/0:13,0:13:33:0,33,380	0/0:14,0:14:39:0,39,434	0/0:20,0:20:60:0,60,635	0/0:9,0:9:27:0,27,279	0/0:6,0:6:18:0,18,192	0/0:1,0:1:3:0,3,32	./.:.:.:.:.	0/0:2,0:2:6:0,6,59	0/0:2,0:2:6:0,6,64	0/0:1,0:1:3:0,3,31	0/0:3,0:3:9:0,9,100	1/1:0,1:1:3:31,3,0	0/0:2,0:2:6:0,6,62	1/1:0,1:1:3:31,3,0	0/0:1,0:1:3:0,3,32	0/0:1,0:1:3:0,3,32	0/0:1,0:1:3:0,3,33	0/0:2,0:2:6:0,6,66	0/0:5,0:5:15:0,15,146	0/0:2,0:2:6:0,6,65	0/0:8,0:8:24:0,24,254	0/0:4,0:4:12:0,12,126	1/1:0,3:3:9:90,9,0	0/0:4,0:4:12:0,12,128	1/1:0,2:2:6:60,6,0	0/0:6,0:6:18:0,18,195	0/0:2,0:2:6:0,6,63	0/0:1,0:1:3:0,3,32	0/0:1,0:1:3:0,3,30	0/0:4,0:4:12:0,12,122	0/0:5,0:5:15:0,15,158	0/0:1,0:1:3:0,3,32	0/0:1,0:1:3:0,3,32	./.:.:.:.:.	0/0:4,0:4:9:0,9,107	0/0:2,0:2:6:0,6,65	0/0:2,0:2:6:0,6,62	0/0:1,0:1:3:0,3,32	0/0:4,0:4:9:0,9,106	0/0:2,0:2:6:0,6,63	0/0:3,0:3:9:0,9,98	0/0:2,0:2:6:0,6,61	0/0:1,0:1:3:0,3,34	0/0:3,0:3:9:0,9,96	0/0:1,0:1:3:0,3,32	0/0:9,0:9:24:0,24,239	0/0:4,0:4:12:0,12,120	0/0:4,0:4:9:0,9,96	0/0:1,0:1:3:0,3,31	0/0:3,0:3:9:0,9,95	1/1:0,3:3:9:93,9,0	0/0:2,0:2:6:0,6,63	0/0:2,0:2:6:0,6,61	0/0:8,0:8:24:0,24,246	1/1:0,3:3:9:96,9,0	1/1:0,4:4:12:120,12,0	1/1:0,2:2:6:63,6,0	1/1:0,1:1:3:32,3,0	0/0:5,0:5:15:0,15,153	0/0:1,0:1:3:0,3,31	0/0:9,0:9:27:0,27,280	0/0:4,0:4:12:0,12,128	0/0:3,0:3:9:0,9,98	0/0:1,0:1:3:0,3,32	0/0:1,0:1:3:0,3,32	0/0:5,0:5:15:0,15,153	0/0:2,0:2:6:0,6,55	0/0:2,0:2:6:0,6,63	0/0:6,0:6:18:0,18,183	0/0:2,0:2:6:0,6,57	0/0:6,0:6:18:0,18,186	./.:.:.:.:.	0/0:7,1:8:21:0,21,220	0/0:4,0:4:12:0,12,128	0/0:1,0:1:3:0,3,32	0/0:2,0:2:6:0,6,63	0/0:2,0:2:6:0,6,64	0/0:1,0:1:3:0,3,32	0/0:2,0:2:3:0,3,45	0/0:4,0:4:12:0,12,125	0/0:4,0:4:12:0,12,126	0/0:1,0:1:3:0,3,32	0/0:2,0:3:6:0,6,66	0/0:1,0:1:3:0,3,31	0/0:2,0:2:6:0,6,60	0/0:2,0:2:6:0,6,63	0/0:2,0:2:6:0,6,65	0/0:6,0:6:9:0,9,134	0/0:1,0:1:3:0,3,31	0/0:1,0:1:3:0,3,32	./.:.:.:.:.	0/0:8,0:8:12:0,12,179	0/0:6,0:6:9:0,9,134	0/0:4,0:4:6:0,6,89	0/0:33,0:33:72:0,72,807
chr0	94135543	.	T	G	1762.41	.	AC=23;AF=0.093;AN=246;BaseQRankSum=1.749;DP=944;Dels=0.00;FS=5.037;HaplotypeScore=0.1624;InbreedingCoeff=0.4608;MLEAC=17;MLEAF=0.069;MQ=58.62;MQ0=0;MQRankSum=0.711;QD=21.76;ReadPosRankSum=0.060	GT:AD:DP:GQ:PL	0/0:48,0:49:99:0,129,1399	0/0:15,0:16:45:0,45,464	0/0:14,0:15:42:0,42,438	0/0:37,0:37:99:0,111,1096	0/0:13,0:13:36:0,36,362	0/0:24,0:24:72:0,72,742	1/1:0,17:17:48:518,48,0	0/0:5,0:5:15:0,15,151	./.:.:.:.:.	0/0:20,0:20:54:0,54,578	./.:.:.:.:.	0/0:12,0:12:36:0,36,368	0/0:13,0:13:39:0,39,385	./.:.:.:.:.	0/0:14,0:14:39:0,39,405	0/0:14,0:14:42:0,42,428	0/0:15,0:15:42:0,42,423	0/0:1,0:1:3:0,3,32	0/0:6,0:6:15:0,15,169	0/0:1,0:1:3:0,3,29	0/0:3,0:3:9:0,9,98	0/0:15,0:15:39:0,39,426	0/0:16,1:17:42:0,42,459	0/0:28,0:28:81:0,81,846	0/0:3,0:3:9:0,9,90	0/0:25,0:25:72:0,72,742	0/0:17,0:17:51:0,51,512	0/0:9,0:9:27:0,27,280	0/0:2,0:2:6:0,6,61	0/0:17,0:18:45:0,45,487	0/0:9,0:9:21:0,21,221	0/0:1,0:1:3:0,3,31	0/0:17,0:17:48:0,48,502	0/0:1,0:1:3:0,3,28	0/0:20,0:20:54:0,54,577	0/0:2,0:2:6:0,6,62	0/0:14,0:14:39:0,39,417	0/0:7,0:7:18:0,18,181	0/0:12,0:12:33:0,33,349	./.:.:.:.:.	0/0:4,0:4:12:0,12,123	0/0:17,0:17:48:0,48,508	0/0:19,0:20:51:0,51,549	0/0:13,0:13:39:0,39,393	0/0:14,0:14:39:0,39,401	1/1:0,24:24:66:701,66,0	0/0:12,0:12:36:0,36,380	0/0:1,0:1:3:0,3,31	0/0:2,0:2:6:0,6,60	1/1:0,2:2:6:60,6,0	./.:.:.:.:.	./.:.:.:.:.	0/0:4,0:4:12:0,12,122	./.:.:.:.:.	0/0:5,0:5:15:0,15,159	0/0:1,0:1:3:0,3,30	0/0:8,0:8:24:0,24,252	0/0:2,0:2:6:0,6,59	0/0:2,0:2:3:0,3,32	0/0:4,0:4:12:0,12,119	0/0:3,0:3:6:0,6,62	0/0:2,0:2:6:0,6,63	0/0:5,0:5:15:0,15,158	0/0:3,0:3:9:0,9,93	0/0:3,0:3:9:0,9,90	0/0:2,0:2:3:0,3,32	1/1:0,6:6:18:186,18,0	0/0:7,0:7:21:0,21,215	0/0:4,0:4:12:0,12,123	./.:.:.:.:.	0/0:4,0:4:6:0,6,89	0/0:5,0:5:12:0,12,138	./.:.:.:.:.	./.:.:.:.:.	0/0:5,0:5:12:0,12,141	0/0:5,0:5:12:0,12,140	0/1:3,2:5:52:52,0,64	0/0:2,0:2:6:0,6,61	0/0:4,0:4:12:0,12,119	0/0:9,0:9:18:0,18,223	0/0:5,0:5:15:0,15,157	./.:.:.:.:.	1/1:0,2:2:6:60,6,0	0/0:2,0:2:6:0,6,52	0/0:2,0:2:6:0,6,62	0/1:5,1:6:15:15,0,131	0/0:4,0:4:12:0,12,125	0/0:3,0:3:9:0,9,94	0/0:4,0:4:12:0,12,121	0/0:7,0:8:21:0,21,211	0/0:3,0:3:6:0,6,62	0/0:1,0:1:3:0,3,24	1/1:0,4:4:12:132,12,0	0/0:2,0:2:6:0,6,57	0/0:5,0:5:12:0,12,140	0/0:3,0:3:9:0,9,96	0/1:2,1:3:22:22,0,49	1/1:0,2:2:6:63,6,0	./.:.:.:.:.	1/1:0,3:3:9:95,9,0	0/0:8,0:8:21:0,21,223	0/0:1,0:1:3:0,3,32	0/0:5,0:5:12:0,12,137	0/0:6,0:6:15:0,15,172	0/0:2,0:2:3:0,3,31	0/0:4,0:4:12:0,12,124	0/0:5,0:5:15:0,15,159	0/0:7,0:7:18:0,18,200	0/0:1,0:1:3:0,3,31	0/0:3,0:3:9:0,9,86	0/0:7,0:7:21:0,21,216	0/0:1,0:1:3:0,3,32	0/0:8,0:8:21:0,21,223	0/0:3,0:3:9:0,9,84	0/0:4,0:4:12:0,12,128	0/0:7,0:7:21:0,21,213	0/0:3,0:3:9:0,9,97	0/0:1,0:1:3:0,3,31	0/0:4,0:4:12:0,12,125	0/0:2,0:2:6:0,6,62	0/0:2,0:2:3:0,3,45	0/0:6,0:6:18:0,18,181	0/0:7,0:7:21:0,21,219	0/0:2,0:2:6:0,6,65	0/0:10,0:10:21:0,21,258	./.:.:.:.:.	0/0:4,0:4:6:0,6,77	0/0:2,0:2:6:0,6,63	0/0:4,0:4:12:0,12,122	0/0:2,0:2:3:0,3,45	0/0:3,0:3:6:0,6,75	0/0:6,0:6:12:0,12,151	0/0:7,0:7:12:0,12,163	1/1:0,5:5:9:120,9,0	./.:.:.:.:.	1/1:0,2:2:3:45,3,0	0/0:35,1:36:90:0,90,967
chr0	94135870	.	G	C	1896.07	.	AC=23;AF=0.092;AN=250;BaseQRankSum=0.153;DP=825;Dels=0.00;FS=0.000;HaplotypeScore=0.1135;InbreedingCoeff=0.4367;MLEAC=21;MLEAF=0.084;MQ=55.66;MQ0=5;MQRankSum=0.615;QD=23.70;ReadPosRankSum=-0.344	GT:AD:DP:GQ:PL	0/0:41,0:41:99:0,123,1318	0/0:17,0:17:48:0,48,509	0/0:12,0:12:36:0,36,392	0/0:31,0:32:93:0,93,978	0/0:17,0:17:51:0,51,552	0/0:15,0:15:45:0,45,482	0/0:16,0:16:48:0,48,508	0/0:6,0:6:18:0,18,187	0/0:4,0:4:12:0,12,131	0/0:13,0:13:39:0,39,414	0/0:1,0:1:3:0,3,34	0/0:12,0:12:36:0,36,382	1/1:0,13:13:36:398,36,0	./.:.:.:.:.	1/1:0,12:12:36:383,36,0	0/0:16,0:16:45:0,45,496	1/1:0,14:14:42:444,42,0	./.:.:.:.:.	0/0:7,0:7:21:0,21,226	0/0:18,0:18:48:0,48,544	0/0:3,0:3:9:0,9,93	0/0:15,0:15:45:0,45,480	0/0:11,0:11:33:0,33,354	0/0:10,0:10:30:0,30,314	0/0:1,0:1:3:0,3,34	0/0:15,0:15:42:0,42,449	0/0:12,0:12:36:0,36,377	0/0:4,0:4:12:0,12,124	0/1:1,1:2:26:26,0,26	0/0:22,0:22:66:0,66,706	0/1:7,2:9:38:38,0,190	0/0:6,0:6:18:0,18,191	0/0:18,0:20:54:0,54,563	0/0:5,0:5:15:0,15,158	0/0:16,0:16:48:0,48,505	0/0:6,0:6:18:0,18,189	0/0:16,0:16:45:0,45,493	0/0:7,0:7:21:0,21,227	0/0:10,0:10:30:0,30,317	0/0:3,0:3:9:0,9,96	1/1:0,2:3:6:65,6,0	0/0:12,0:12:36:0,36,373	0/0:19,0:19:48:0,48,553	0/0:12,0:12:36:0,36,374	0/0:9,0:9:27:0,27,284	0/0:17,0:17:45:0,45,485	0/0:11,0:11:33:0,33,341	0/0:5,0:5:15:0,15,164	1/1:0,1:1:3:32,3,0	0/0:2,0:2:6:0,6,65	0/0:1,0:1:3:0,3,32	0/0:3,0:3:9:0,9,97	./.:.:.:.:.	0/0:2,0:2:6:0,6,61	0/0:4,0:4:12:0,12,117	0/0:2,0:2:6:0,6,62	0/0:1,0:1:3:0,3,32	0/0:4,0:4:12:0,12,133	0/0:2,0:2:6:0,6,65	0/0:4,0:4:12:0,12,126	./.:.:.:.:.	0/0:1,0:1:3:0,3,33	1/1:0,4:4:12:131,12,0	0/0:3,0:3:9:0,9,90	0/0:6,0:6:18:0,18,196	1/1:0,2:2:6:63,6,0	./.:.:.:.:.	0/0:5,0:5:15:0,15,171	0/0:2,0:2:6:0,6,67	0/0:1,0:1:3:0,3,32	0/0:2,0:2:6:0,6,65	0/0:1,0:1:3:0,3,32	0/0:3,0:3:9:0,9,95	0/0:2,0:2:6:0,6,63	./.:.:.:.:.	./.:.:.:.:.	./.:.:.:.:.	0/0:3,0:3:9:0,9,97	./.:.:.:.:.	0/0:6,0:6:18:0,18,187	0/0:1,0:1:3:0,3,33	0/0:3,0:3:9:0,9,92	0/0:4,0:4:12:0,12,130	0/0:4,0:4:12:0,12,133	0/0:2,0:2:6:0,6,64	0/0:5,0:5:15:0,15,158	0/0:3,0:3:9:0,9,92	0/0:7,0:7:21:0,21,222	0/0:1,0:1:3:0,3,32	1/1:0,13:13:39:410,39,0	0/0:3,0:3:9:0,9,96	0/0:3,0:3:9:0,9,103	./.:.:.:.:.	0/0:2,0:2:6:0,6,64	1/1:0,3:3:9:96,9,0	0/1:1,2:3:17:54,0,17	0/0:6,0:6:18:0,18,185	0/0:2,0:2:6:0,6,61	0/0:3,0:3:9:0,9,88	0/0:1,0:1:3:0,3,31	0/0:13,0:13:39:0,39,426	0/0:2,0:2:6:0,6,63	1/1:0,1:1:3:32,3,0	0/0:1,0:1:3:0,3,33	0/0:2,0:2:6:0,6,65	0/0:2,0:2:6:0,6,63	0/0:2,0:2:6:0,6,63	0/0:4,0:4:12:0,12,125	0/0:5,0:5:15:0,15,160	0/0:2,0:2:6:0,6,63	0/0:3,0:3:9:0,9,99	0/0:5,0:5:15:0,15,161	0/0:6,0:6:15:0,15,174	0/0:5,0:5:15:0,15,147	0/0:2,0:2:6:0,6,67	0/0:4,0:4:12:0,12,126	0/0:2,0:2:6:0,6,61	0/0:1,0:1:3:0,3,33	0/0:2,0:2:6:0,6,63	./.:.:.:.:.	0/0:3,0:3:9:0,9,97	0/0:4,0:4:12:0,12,131	0/0:5,0:5:15:0,15,155	0/0:3,0:3:9:0,9,94	0/0:3,0:3:9:0,9,94	0/0:2,0:2:6:0,6,61	0/0:1,0:1:3:0,3,34	0/0:4,0:4:9:0,9,108	0/0:2,0:2:6:0,6,63	0/0:5,0:5:12:0,12,127	0/0:2,0:2:3:0,3,45	./.:.:.:.:.	0/0:11,0:11:18:0,18,254	0/0:3,0:4:6:0,6,74	0/0:2,0:2:3:0,3,45	0/0:4,0:4:3:0,3,45	0/0:23,0:23:69:0,69,770
chr0	94136341	.	A	T	85.03	.	AC=10;AF=0.068;AN=146;DP=547;Dels=0.00;FS=4.658;HaplotypeScore=0.0618;InbreedingCoeff=0.1538;MLEAC=7;MLEAF=0.048;MQ=21.22;MQ0=94;QD=3.86	GT:AD:DP:GQ:PL	0/0:26,0:26:27:0,27,297	0/0:6,0:6:9:0,9,95	0/0:8,0:8:9:0,9,97	0/0:30,0:30:30:0,30,316	./.:.:.:.:.	0/0:6,0:6:6:0,6,63	0/0:8,0:8:9:0,9,89	0/0:2,0:2:3:0,3,35	./.:.:.:.:.	0/0:11,0:11:9:0,9,95	./.:.:.:.:.	./.:.:.:.:.	0/0:10,0:10:6:0,6,63	./.:.:.:.:.	0/0:14,0:14:9:0,9,97	0/0:13,0:13:21:0,21,220	0/0:3,0:3:6:0,6,65	./.:.:.:.:.	./.:.:.:.:.	1/1:0,4:4:3:31,3,0	0/0:2,0:2:3:0,3,33	0/0:7,0:7:9:0,9,97	0/0:7,0:7:12:0,12,130	0/0:12,0:12:6:0,6,63	./.:.:.:.:.	0/0:10,0:10:12:0,12,121	0/0:10,0:10:15:0,15,160	./.:.:.:.:.	./.:.:.:.:.	0/0:9,0:9:9:0,9,95	./.:.:.:.:.	./.:.:.:.:.	0/0:10,0:10:3:0,3,31	./.:.:.:.:.	0/0:4,0:4:3:0,3,32	./.:.:.:.:.	0/0:18,0:18:15:0,15,153	0/0:7,0:7:3:0,3,32	0/0:9,0:9:6:0,6,65	./.:.:.:.:.	0/0:3,0:3:3:0,3,33	0/0:6,0:6:3:0,3,33	0/0:5,0:5:3:0,3,33	0/0:5,0:5:6:0,6,67	0/0:7,0:7:6:0,6,65	1/1:0,7:7:3:29,3,0	0/0:11,0:11:12:0,12,119	0/0:3,0:3:6:0,6,55	./.:.:.:.:.	./.:.:.:.:.	./.:.:.:.:.	0/0:3,0:3:3:0,3,32	./.:.:.:.:.	./.:.:.:.:.	0/0:6,0:6:6:0,6,65	./.:.:.:.:.	./.:.:.:.:.	0/0:4,0:4:3:0,3,32	./.:.:.:.:.	0/0:2,0:2:6:0,6,61	./.:.:.:.:.	0/0:4,0:4:3:0,3,31	./.:.:.:.:.	0/0:5,0:5:12:0,12,130	0/0:3,0:3:3:0,3,32	./.:.:.:.:.	0/0:2,0:2:3:0,3,32	0/0:3,0:3:3:0,3,27	0/0:3,0:3:6:0,6,65	./.:.:.:.:.	0/0:1,0:1:3:0,3,32	0/0:2,0:2:6:0,6,63	1/1:0,5:5:3:33,3,0	./.:.:.:.:.	./.:.:.:.:.	./.:.:.:.:.	./.:.:.:.:.	./.:.:.:.:.	1/1:0,2:2:6:63,6,0	./.:.:.:.:.	./.:.:.:.:.	./.:.:.:.:.	./.:.:.:.:.	0/0:3,0:3:3:0,3,34	0/0:4,0:4:9:0,9,95	./.:.:.:.:.	0/0:2,0:2:3:0,3,33	./.:.:.:.:.	./.:.:.:.:.	0/0:3,0:3:3:0,3,31	0/0:6,0:6:6:0,6,63	./.:.:.:.:.	0/0:4,0:4:3:0,3,31	./.:.:.:.:.	./.:.:.:.:.	./.:.:.:.:.	./.:.:.:.:.	0/0:4,0:4:3:0,3,28	0/0:2,0:2:6:0,6,59	0/0:1,0:2:3:0,3,31	0/0:2,0:2:3:0,3,33	./.:.:.:.:.	./.:.:.:.:.	0/0:1,0:1:3:0,3,31	./.:.:.:.:.	./.:.:.:.:.	./.:.:.:.:.	1/1:0,4:4:3:30,3,0	./.:.:.:.:.	0/0:3,0:3:6:0,6,61	0/0:9,0:9:12:0,12,126	./.:.:.:.:.	./.:.:.:.:.	0/0:3,0:3:3:0,3,33	0/0:1,0:1:3:0,3,32	./.:.:.:.:.	0/0:6,0:6:6:0,6,65	0/0:4,0:4:6:0,6,61	0/0:2,0:2:3:0,3,32	0/0:4,0:4:6:0,6,61	./.:.:.:.:.	0/0:3,0:3:3:0,3,32	0/0:5,0:5:3:0,3,28	./.:.:.:.:.	./.:.:.:.:.	0/0:4,0:4:3:0,3,32	./.:.:.:.:.	./.:.:.:.:.	0/0:2,0:2:3:0,3,31	0/0:3,0:3:3:0,3,32	./.:.:.:.:.	./.:.:.:.:.	./.:.:.:.:.	./.:.:.:.:.	./.:.:.:.:.	./.:.:.:.:.	0/0:13,0:13:9:0,9,97
chr0	94188619	.	T	C	139.69	.	AC=18;AF=0.077;AN=234;BaseQRankSum=-2.613;DP=1012;Dels=0.00;FS=3.885;HaplotypeScore=0.0810;InbreedingCoeff=0.3233;MLEAC=11;MLEAF=0.047;MQ=59.75;MQ0=0;MQRankSum=1.035;QD=4.11;ReadPosRankSum=-4.346	GT:AD:DP:GQ:PL	0/0:84,0:84:99:0,253,2662	0/0:43,0:43:99:0,129,1323	1/1:0,2:2:6:60,6,0	0/0:60,0:60:99:0,174,1822	0/0:13,0:13:39:0,39,394	0/0:15,0:15:45:0,45,463	0/0:11,0:11:33:0,33,329	0/0:1,0:1:3:0,3,31	0/0:1,0:1:3:0,3,33	0/0:28,0:28:84:0,84,866	0/0:2,0:2:6:0,6,65	0/0:13,1:14:12:0,12,389	0/0:31,0:31:93:0,93,975	0/0:1,0:1:3:0,3,32	0/0:29,0:29:87:0,87,897	0/1:3,1:4:18:18,0,83	0/0:15,0:15:36:0,36,399	0/0:1,0:1:3:0,3,32	./.:.:.:.:.	./.:.:.:.:.	./.:.:.:.:.	1/1:0,1:1:3:32,3,0	0/0:12,0:12:36:0,36,364	1/1:0,1:1:3:30,3,0	0/0:5,0:5:15:0,15,166	0/0:33,0:33:96:0,96,998	0/0:12,0:12:36:0,36,369	0/0:4,0:4:12:0,12,134	0/0:1,0:1:3:0,3,31	0/0:19,0:19:54:0,54,571	0/0:2,0:2:6:0,6,61	0/0:1,0:1:3:0,3,34	0/0:8,0:8:21:0,21,229	./.:.:.:.:.	0/0:8,0:8:24:0,24,247	0/0:4,0:4:12:0,12,120	0/0:15,0:15:42:0,42,452	0/0:5,0:5:12:0,12,137	0/0:20,0:20:60:0,60,623	0/0:2,0:2:6:0,6,63	0/0:3,0:3:9:0,9,96	0/0:21,0:21:63:0,63,654	0/0:34,0:34:99:0,99,1036	0/1:14,2:16:11:11,0,395	0/0:12,1:13:9:0,9,345	./.:.:.:.:.	./.:.:.:.:.	1/1:0,1:1:3:22,3,0	0/0:3,0:3:9:0,9,92	0/0:12,0:12:36:0,36,372	0/0:2,0:2:6:0,6,63	0/0:3,0:3:9:0,9,97	0/0:13,0:13:33:0,33,361	0/0:2,0:2:6:0,6,64	0/0:5,0:5:15:0,15,155	0/0:2,0:2:6:0,6,62	0/0:8,0:8:24:0,24,243	0/0:5,0:5:15:0,15,153	0/0:5,0:5:15:0,15,153	1/1:0,1:1:3:31,3,0	0/0:6,0:6:18:0,18,178	0/0:3,0:3:9:0,9,93	0/0:9,0:9:24:0,24,264	0/0:5,0:5:15:0,15,152	0/0:6,0:6:18:0,18,189	0/0:6,0:6:18:0,18,190	0/0:8,0:8:24:0,24,248	0/0:7,0:7:18:0,18,201	0/0:8,0:8:24:0,24,248	0/0:1,0:1:3:0,3,31	./.:.:.:.:.	0/0:3,0:3:9:0,9,92	./.:.:.:.:.	0/0:1,0:1:3:0,3,30	0/0:5,0:5:15:0,15,153	./.:.:.:.:.	./.:.:.:.:.	0/0:4,0:4:12:0,12,126	1/1:0,2:2:6:65,6,0	0/0:15,0:15:36:0,36,416	0/0:8,0:8:24:0,24,246	0/0:2,0:2:6:0,6,60	./.:.:.:.:.	./.:.:.:.:.	0/0:5,0:5:15:0,15,153	0/0:6,0:6:18:0,18,192	0/0:4,0:4:12:0,12,125	0/0:3,0:3:9:0,9,93	0/0:5,0:5:15:0,15,159	0/0:2,0:2:6:0,6,69	0/0:4,0:4:12:0,12,126	0/0:4,0:4:12:0,12,126	0/0:1,0:1:3:0,3,32	0/0:8,0:8:24:0,24,248	0/0:6,0:6:15:0,15,169	0/0:2,0:2:6:0,6,59	0/0:3,0:3:9:0,9,99	0/0:8,0:8:24:0,24,248	0/0:3,0:3:9:0,9,95	0/0:5,0:5:15:0,15,160	0/0:4,0:4:12:0,12,122	0/0:5,0:5:15:0,15,158	0/0:4,0:4:12:0,12,125	0/0:3,0:3:9:0,9,94	./.:.:.:.:.	0/0:11,0:11:33:0,33,344	0/0:2,0:2:6:0,6,67	0/0:3,0:3:9:0,9,93	0/0:3,0:3:9:0,9,94	0/0:3,0:3:6:0,6,74	0/0:14,0:14:42:0,42,421	0/0:3,0:3:9:0,9,94	0/0:12,0:12:36:0,36,372	0/0:8,0:8:24:0,24,248	0/0:11,0:11:33:0,33,342	0/0:6,0:6:18:0,18,191	0/0:3,0:4:9:0,9,94	./.:.:.:.:.	0/0:2,0:2:6:0,6,60	./.:.:.:.:.	0/1:2,1:3:22:22,0,52	./.:.:.:.:.	./.:.:.:.:.	0/1:1,1:2:25:25,0,26	./.:.:.:.:.	0/0:4,0:4:12:0,12,125	./.:.:.:.:.	1/1:0,1:1:3:31,3,0	./.:.:.:.:.	0/0:4,0:4:6:0,6,89	0/0:3,0:3:6:0,6,76	0/0:3,0:3:9:0,9,93	0/0:8,0:8:15:0,15,197	0/0:7,0:7:12:0,12,166	0/0:3,0:3:6:0,6,76	0/0:4,0:4:6:0,6,89	0/0:47,0:47:99:0,141,1603
chr0	94188871	.	A	T	8121.37	.	AC=68;AF=0.258;AN=264;BaseQRankSum=-1.671;DP=1501;Dels=0.00;FS=32.174;HaplotypeScore=0.2518;InbreedingCoeff=0.4053;MLEAC=59;MLEAF=0.223;MQ=56.73;MQ0=0;MQRankSum=-0.224;QD=15.62;ReadPosRankSum=-1.831	GT:AD:DP:GQ:PL	0/0:85,0:85:99:0,256,2682	0/0:41,0:41:99:0,123,1294	1/1:1,17:18:15:439,15,0	0/0:73,0:73:99:0,220,2289	0/1:15,22:37:99:547,0,363	0/0:16,0:16:48:0,48,502	0/0:19,0:19:54:0,54,564	0/1:3,4:7:71:113,0,71	0/0:4,0:4:12:0,12,117	0/0:19,0:19:54:0,54,580	0/0:3,0:3:9:0,9,100	0/1:18,25:43:99:619,0,439	0/0:35,0:35:99:0,105,1093	./.:.:.:.:.	0/0:22,0:22:66:0,66,694	0/1:12,3:15:51:51,0,340	0/1:13,12:25:99:280,0,311	0/1:5,1:6:9:9,0,145	1/1:0,13:14:33:337,33,0	./.:.:.:.:.	1/1:0,2:2:6:60,6,0	1/1:0,4:4:9:94,9,0	0/0:16,0:16:42:0,42,465	1/1:0,46:46:99:1273,117,0	0/0:8,0:8:24:0,24,252	0/0:21,0:21:60:0,60,638	0/0:12,0:12:33:0,33,359	0/0:6,0:6:18:0,18,200	0/0:5,0:5:15:0,15,162	0/0:20,0:20:60:0,60,621	0/0:11,0:11:33:0,33,364	0/0:10,0:10:30:0,30,316	0/0:16,0:16:42:0,42,469	0/0:3,0:3:9:0,9,98	0/1:10,15:25:99:386,0,215	0/0:6,0:6:15:0,15,161	0/0:14,0:14:42:0,42,439	0/0:6,0:6:18:0,18,187	0/0:12,0:12:36:0,36,376	0/0:4,0:4:12:0,12,124	0/0:11,0:11:33:0,33,347	0/0:24,0:24:72:0,72,737	0/0:30,0:30:84:0,84,912	0/1:11,30:41:99:752,0,230	0/1:18,14:32:99:208,0,462	1/1:0,6:6:18:186,18,0	1/1:0,9:9:27:283,27,0	0/1:6,3:9:72:72,0,167	0/0:5,0:5:15:0,15,151	0/0:9,0:9:27:0,27,278	0/0:4,0:4:12:0,12,125	0/0:7,0:7:21:0,21,220	0/0:11,0:11:30:0,30,325	0/0:6,0:6:18:0,18,180	0/1:2,7:9:34:192,0,34	0/0:2,0:2:6:0,6,63	0/0:3,0:3:9:0,9,81	0/0:6,0:6:18:0,18,187	0/0:3,0:3:9:0,9,96	1/1:0,11:11:33:352,33,0	0/0:8,0:8:21:0,21,233	0/0:6,0:6:18:0,18,190	0/1:11,6:17:99:137,0,285	0/0:5,0:5:15:0,15,156	0/0:6,0:6:18:0,18,181	0/0:6,0:6:18:0,18,189	0/0:1,0:1:3:0,3,33	0/0:2,0:2:6:0,6,63	0/0:8,0:8:24:0,24,254	0/1:2,2:4:43:52,0,43	./.:.:.:.:.	0/0:5,0:5:15:0,15,153	1/1:0,2:2:6:63,6,0	0/1:2,3:5:51:63,0,51	0/0:6,0:6:18:0,18,185	1/1:0,3:3:9:91,9,0	1/1:0,1:1:3:32,3,0	0/1:5,3:8:69:69,0,138	1/1:0,7:7:18:184,18,0	0/0:11,0:11:33:0,33,336	0/0:10,0:10:21:0,21,256	0/1:2,2:4:48:48,0,50	1/1:0,11:11:30:309,30,0	1/1:0,4:4:9:110,9,0	0/1:2,3:5:48:79,0,48	0/0:8,0:8:24:0,24,252	0/0:3,0:3:9:0,9,95	0/0:8,0:8:24:0,24,252	0/0:4,0:4:12:0,12,124	0/0:12,0:12:36:0,36,399	0/0:2,0:2:6:0,6,63	0/0:6,0:6:18:0,18,184	0/0:5,0:5:15:0,15,156	0/0:8,0:8:24:0,24,252	0/0:10,0:10:30:0,30,313	0/0:8,0:8:24:0,24,237	0/0:13,0:13:39:0,39,410	0/0:6,0:6:18:0,18,189	0/0:3,0:3:9:0,9,94	0/0:1,0:2:3:0,3,34	0/0:13,0:13:39:0,39,410	0/0:5,0:5:9:0,9,108	0/0:3,0:3:9:0,9,92	0/0:4,0:4:12:0,12,117	./.:.:.:.:.	0/0:5,0:5:15:0,15,159	0/0:6,0:6:18:0,18,198	0/1:8,5:13:99:125,0,142	0/0:3,0:3:9:0,9,97	0/0:5,0:5:15:0,15,149	0/0:11,0:11:33:0,33,342	0/0:3,0:3:9:0,9,97	0/0:7,0:7:21:0,21,223	0/0:9,0:9:27:0,27,283	0/0:10,0:10:30:0,30,308	0/0:14,0:14:42:0,42,428	0/0:4,0:4:12:0,12,122	1/1:0,5:5:12:142,12,0	0/0:1,0:1:3:0,3,31	./.:.:.:.:.	0/1:3,8:11:62:219,0,62	1/1:0,1:1:3:32,3,0	1/1:0,3:3:6:64,6,0	0/1:1,3:4:19:81,0,19	1/1:0,4:4:12:126,12,0	0/0:9,0:9:27:0,27,273	1/1:0,2:2:6:65,6,0	1/1:0,2:2:6:61,6,0	1/1:0,2:2:6:68,6,0	1/1:0,2:2:3:45,3,0	0/0:6,0:6:9:0,9,134	0/0:12,0:12:18:0,18,268	0/1:7,2:9:30:30,0,150	0/1:6,2:8:17:17,0,136	0/1:5,3:8:20:20,0,109	0/1:6,9:15:99:152,0,144	0/0:70,0:70:99:0,205,2307
chr0	94190304	.	C	T	4559.92	.	AC=51;AF=0.199;AN=256;BaseQRankSum=-2.348;DP=1483;Dels=0.00;FS=0.284;HaplotypeScore=0.0575;InbreedingCoeff=0.5391;MLEAC=48;MLEAF=0.188;MQ=57.29;MQ0=1;MQRankSum=-1.353;QD=13.99;ReadPosRankSum=0.387	GT:AD:DP:GQ:PL	0/0:81,0:81:99:0,244,2632	0/0:36,0:36:99:0,102,1124	1/1:0,12:12:36:362,36,0	0/0:66,0:66:99:0,199,2116	0/0:31,0:31:90:0,90,968	0/0:16,0:16:48:0,48,514	0/0:16,0:16:48:0,48,524	0/0:3,0:3:9:0,9,99	0/0:3,0:3:9:0,9,94	0/0:26,0:26:78:0,78,836	./.:.:.:.:.	0/1:27,10:37:99:218,0,732	0/0:26,0:26:78:0,78,850	./.:.:.:.:.	0/0:29,0:29:84:0,84,920	0/0:24,0:24:66:0,66,735	0/0:20,0:20:57:0,57,604	0/0:2,0:2:6:0,6,67	0/1:11,2:13:36:36,0,291	1/1:0,1:1:3:32,3,0	1/1:0,1:1:3:32,3,0	1/1:0,5:5:15:153,15,0	0/0:24,0:24:69:0,69,756	0/0:35,0:35:99:0,102,1118	0/0:5,0:5:15:0,15,162	0/0:27,0:27:81:0,81,884	0/0:9,0:9:27:0,27,291	0/0:4,0:4:12:0,12,126	0/0:2,0:2:6:0,6,65	0/0:26,0:26:69:0,69,787	./.:.:.:.:.	0/0:2,0:2:6:0,6,66	0/0:18,0:18:48:0,48,535	0/0:4,0:4:12:0,12,126	0/0:19,0:19:57:0,57,602	0/0:5,0:5:15:0,15,172	0/0:20,0:20:57:0,57,625	0/0:4,0:4:12:0,12,133	0/0:20,0:20:57:0,57,615	./.:.:.:.:.	0/0:5,0:5:15:0,15,158	0/0:18,0:18:54:0,54,596	0/0:35,0:35:99:0,105,1127	0/1:31,14:45:99:299,0,847	0/1:15,13:28:99:320,0,397	1/1:0,11:11:33:341,33,0	1/1:0,11:11:33:336,33,0	0/0:2,0:2:3:0,3,34	0/0:9,0:9:27:0,27,283	0/0:5,0:5:15:0,15,157	./.:.:.:.:.	0/0:4,0:4:12:0,12,135	0/0:9,0:9:27:0,27,291	0/0:4,0:4:12:0,12,119	0/1:9,3:12:58:58,0,264	./.:.:.:.:.	0/0:11,0:11:33:0,33,347	0/0:12,0:12:33:0,33,361	0/0:6,0:6:18:0,18,189	0/0:9,0:9:27:0,27,285	0/0:7,0:7:21:0,21,225	0/0:5,0:5:15:0,15,164	0/0:17,0:17:51:0,51,560	0/0:9,0:9:27:0,27,290	0/0:10,0:10:30:0,30,314	0/0:10,0:10:30:0,30,330	0/0:15,0:15:45:0,45,488	0/0:19,0:19:57:0,57,599	0/0:5,0:5:15:0,15,154	0/1:2,1:3:21:21,0,56	1/1:0,2:2:6:67,6,0	0/1:3,2:5:44:44,0,82	1/1:0,1:1:3:29,3,0	0/0:2,0:2:6:0,6,66	0/0:5,0:5:15:0,15,163	0/1:4,12:16:74:293,0,74	1/1:0,3:3:9:97,9,0	0/1:2,1:3:24:24,0,52	./.:.:.:.:.	0/0:11,0:11:24:0,24,297	0/0:1,0:1:3:0,3,32	0/0:2,0:2:3:0,3,32	0/0:4,0:4:12:0,12,130	1/1:0,3:3:9:97,9,0	0/1:2,2:4:45:45,0,49	0/0:7,0:7:21:0,21,226	0/0:12,0:12:33:0,33,378	0/0:5,0:5:15:0,15,157	0/0:8,0:8:24:0,24,260	0/0:5,0:5:15:0,15,165	0/0:1,0:1:3:0,3,34	0/0:8,0:8:21:0,21,232	0/0:7,0:7:21:0,21,223	0/0:1,0:1:3:0,3,32	0/0:8,0:8:24:0,24,254	0/0:1,0:1:3:0,3,32	0/0:3,0:3:9:0,9,92	0/0:5,0:5:15:0,15,167	0/0:5,0:5:15:0,15,164	./.:.:.:.:.	0/0:3,0:3:9:0,9,99	0/0:6,0:6:18:0,18,185	0/0:6,0:6:18:0,18,183	0/0:9,0:9:27:0,27,284	1/1:0,5:5:15:157,15,0	0/0:12,0:12:33:0,33,374	0/0:3,0:3:9:0,9,96	0/0:6,0:6:18:0,18,184	0/0:3,0:3:9:0,9,95	0/0:3,0:3:9:0,9,99	0/0:7,0:7:21:0,21,226	0/0:3,0:3:9:0,9,97	0/0:18,0:18:54:0,54,577	0/0:9,0:9:27:0,27,292	0/0:10,0:10:30:0,30,319	0/0:4,0:4:12:0,12,130	0/0:10,0:10:30:0,30,323	0/0:2,0:2:6:0,6,68	0/0:6,0:6:18:0,18,191	1/1:0,7:7:21:222,21,0	1/1:0,8:8:24:257,24,0	1/1:0,9:9:27:281,27,0	1/1:0,7:7:21:226,21,0	1/1:0,6:6:18:171,18,0	./.:.:.:.:.	0/0:2,0:2:6:0,6,67	1/1:0,11:11:30:332,30,0	1/1:0,3:3:9:93,9,0	1/1:0,4:4:12:120,12,0	0/1:9,6:15:99:110,0,187	0/0:12,0:12:24:0,24,304	0/0:11,0:11:18:0,18,244	0/1:18,6:24:99:102,0,409	0/0:13,0:13:27:0,27,333	0/0:10,0:10:18:0,18,241	0/1:8,3:11:57:57,0,161	0/0:58,0:58:99:0,174,1939
chr0	94190507	.	C	G	2923.28	.	AC=57;AF=0.219;AN=260;BaseQRankSum=-1.052;DP=1445;Dels=0.00;FS=12.633;HaplotypeScore=0.2119;InbreedingCoeff=0.5709;MLEAC=48;MLEAF=0.185;MQ=42.47;MQ0=75;MQRankSum=1.300;QD=11.20;ReadPosRankSum=-0.414	GT:AD:DP:GQ:PL	0/0:82,0:82:99:0,174,1901	0/0:37,0:37:78:0,78,854	1/1:0,13:13:30:309,30,0	0/0:65,0:65:99:0,150,1578	0/0:16,0:16:39:0,39,399	0/0:18,0:18:42:0,42,455	0/0:17,0:17:36:0,36,377	./.:.:.:.:.	0/0:3,0:3:9:0,9,97	0/0:29,0:29:57:0,57,590	0/0:3,0:3:6:0,6,69	0/1:22,15:37:99:222,0,570	0/0:28,0:28:63:0,63,666	./.:.:.:.:.	0/0:17,0:17:36:0,36,385	0/0:29,0:29:66:0,66,718	0/0:24,0:24:42:0,42,433	1/1:0,2:2:6:61,6,0	0/1:4,6:10:54:148,0,54	1/1:0,5:5:6:61,6,0	1/1:0,1:1:3:32,3,0	1/1:0,8:8:21:207,21,0	0/0:29,0:29:63:0,63,686	0/0:32,0:32:69:0,69,735	0/0:4,0:4:12:0,12,134	0/0:26,0:26:45:0,45,482	0/0:13,0:13:33:0,33,356	0/0:9,0:9:21:0,21,236	0/0:2,0:2:6:0,6,63	0/0:27,0:27:69:0,69,747	0/0:5,0:5:3:0,3,28	0/0:3,0:3:9:0,9,99	0/0:33,0:33:63:0,63,669	0/0:3,0:3:6:0,6,65	0/0:29,0:29:48:0,48,500	0/0:9,0:9:15:0,15,162	0/0:17,0:17:48:0,48,502	0/0:11,0:11:12:0,12,111	0/0:17,0:17:39:0,39,398	0/0:4,0:4:6:0,6,67	0/0:4,0:4:9:0,9,100	0/0:24,0:24:51:0,51,548	0/0:25,0:25:48:0,48,501	0/1:36,6:42:86:86,0,696	0/1:16,12:28:99:180,0,433	1/1:0,7:7:12:123,12,0	1/1:0,9:9:24:241,24,0	0/0:3,0:3:6:0,6,66	0/0:1,0:1:3:0,3,33	0/0:7,0:7:18:0,18,193	0/0:2,0:2:3:0,3,33	0/0:6,0:6:12:0,12,142	0/0:8,0:8:18:0,18,195	0/0:4,0:4:9:0,9,99	0/1:7,3:10:8:8,0,195	0/0:4,0:4:3:0,3,32	0/0:7,0:7:21:0,21,223	0/0:10,0:10:21:0,21,218	0/0:5,0:5:12:0,12,132	0/0:13,0:13:24:0,24,244	0/0:6,0:6:18:0,18,189	0/0:5,0:5:9:0,9,92	0/0:14,0:14:33:0,33,362	0/0:7,0:7:18:0,18,189	0/0:12,0:12:21:0,21,220	0/0:7,0:7:21:0,21,225	0/0:8,0:8:15:0,15,152	0/0:15,0:15:39:0,39,430	0/0:8,0:8:12:0,12,127	0/1:1,2:3:27:28,0,27	1/1:0,1:1:3:26,3,0	0/1:2,3:5:20:82,0,20	1/1:0,4:4:6:77,6,0	1/1:0,3:3:6:65,6,0	0/0:6,0:6:12:0,12,125	1/1:0,6:6:15:169,15,0	1/1:0,1:1:3:31,3,0	1/1:0,1:1:3:26,3,0	1/1:0,3:3:9:91,9,0	0/0:9,0:9:18:0,18,191	0/0:5,0:5:12:0,12,126	0/0:4,0:4:6:0,6,68	0/1:4,1:5:26:26,0,26	./.:.:.:.:.	./.:.:.:.:.	0/0:8,0:8:15:0,15,162	0/0:8,0:8:24:0,24,247	0/0:6,0:6:15:0,15,148	0/0:5,0:5:12:0,12,130	0/0:8,0:8:12:0,12,126	0/0:1,0:1:3:0,3,32	0/0:10,0:10:21:0,21,218	0/0:4,0:4:12:0,12,128	./.:.:.:.:.	0/0:9,0:9:18:0,18,189	0/0:2,0:2:3:0,3,32	0/0:9,0:9:12:0,12,126	0/0:12,0:12:27:0,27,292	0/0:10,0:10:30:0,30,316	0/0:4,0:4:6:0,6,59	0/0:6,0:6:9:0,9,97	0/0:6,0:6:12:0,12,126	0/0:2,0:2:6:0,6,65	0/0:4,0:4:6:0,6,67	1/1:0,3:3:9:96,9,0	0/0:5,0:5:9:0,9,95	0/0:1,0:1:3:0,3,31	0/0:12,0:12:33:0,33,342	0/0:2,0:2:3:0,3,35	0/0:10,0:10:27:0,27,278	0/0:8,0:8:21:0,21,214	0/0:2,0:2:3:0,3,36	0/0:13,0:13:27:0,27,302	0/0:3,0:3:6:0,6,65	0/0:13,0:13:39:0,39,417	0/0:11,0:11:30:0,30,311	0/0:7,0:7:12:0,12,127	./.:.:.:.:.	0/0:4,0:4:12:0,12,127	1/1:0,4:4:12:126,12,0	1/1:0,9:9:15:157,15,0	1/1:0,11:11:24:252,24,0	1/1:0,4:4:9:95,9,0	1/1:1,2:3:6:63,6,0	1/1:0,2:2:6:63,6,0	0/0:11,0:11:24:0,24,248	1/1:0,5:5:15:154,15,0	1/1:0,1:1:3:32,3,0	1/1:0,1:1:3:32,3,0	0/0:6,2:8:15:0,15,170	0/0:10,0:10:18:0,18,212	./.:.:.:.:.	0/1:12,2:14:24:24,0,205	0/0:11,1:12:21:0,21,255	0/0:7,0:7:6:0,6,75	0/0:9,0:9:9:0,9,121	0/0:47,0:47:99:0,102,1140
chr0	94197688	.	G	A	2810.52	.	AC=40;AF=0.180;AN=222;BaseQRankSum=3.711;DP=1124;Dels=0.00;FS=0.000;HaplotypeScore=0.0778;InbreedingCoeff=0.5687;MLEAC=36;MLEAF=0.162;MQ=23.93;MQ0=41;MQRankSum=-0.766;QD=15.79;ReadPosRankSum=1.564	GT:AD:DP:GQ:PL	0/0:39,0:39:96:0,96,979	0/0:27,0:27:39:0,39,376	0/0:35,0:35:51:0,51,503	0/0:50,0:50:72:0,72,719	1/1:9,19:28:51:560,51,0	0/0:16,0:16:24:0,24,233	0/0:19,0:19:30:0,30,309	./.:.:.:.:.	0/0:2,0:2:3:0,3,28	0/0:13,0:13:21:0,21,216	0/0:1,0:1:3:0,3,28	0/0:31,0:31:27:0,27,287	1/1:0,10:10:24:245,24,0	./.:.:.:.:.	1/1:10,15:25:21:437,21,0	1/1:3,7:10:21:218,21,0	1/1:15,14:29:42:437,42,0	./.:.:.:.:.	0/0:18,0:18:24:0,24,229	0/0:5,0:5:6:0,6,61	0/0:1,0:1:3:0,3,28	0/0:19,0:19:30:0,30,306	0/0:21,0:21:30:0,30,298	0/0:27,0:27:54:0,54,532	0/0:1,0:1:3:0,3,28	0/0:18,0:18:42:0,42,405	0/0:27,0:27:21:0,21,233	./.:.:.:.:.	0/0:1,0:1:3:0,3,28	0/0:19,0:19:27:0,27,279	1/1:0,5:5:12:111,12,0	./.:.:.:.:.	0/0:13,0:13:21:0,21,197	./.:.:.:.:.	1/1:5,5:10:15:158,15,0	0/0:1,0:1:3:0,3,28	0/0:16,0:16:24:0,24,238	0/0:8,0:8:21:0,21,214	0/0:15,0:15:27:0,27,300	0/0:3,0:3:9:0,9,89	1/1:0,1:1:3:28,3,0	0/0:15,0:15:15:0,15,146	0/0:25,0:25:30:0,30,338	0/0:37,0:37:66:0,66,658	0/0:25,0:25:42:0,42,415	0/0:29,0:29:36:0,36,374	0/0:15,0:15:18:0,18,176	./.:.:.:.:.	0/0:1,0:1:3:0,3,30	0/0:10,0:10:21:0,21,229	./.:.:.:.:.	0/0:6,0:6:12:0,12,122	0/0:12,0:12:21:0,21,205	0/0:3,0:3:6:0,6,61	0/0:4,0:4:6:0,6,55	1/1:0,2:2:6:55,6,0	0/0:6,0:6:6:0,6,62	0/0:8,0:8:12:0,12,120	0/0:4,0:4:6:0,6,63	0/0:7,0:7:6:0,6,58	1/1:2,2:4:6:63,6,0	1/1:0,5:5:6:63,6,0	0/1:5,5:10:9:134,0,9	0/0:4,0:4:12:0,12,118	1/1:1,1:2:3:30,3,0	./.:.:.:.:.	0/0:5,0:5:3:0,3,30	0/0:5,0:5:3:0,3,30	0/0:2,0:2:3:0,3,30	./.:.:.:.:.	./.:.:.:.:.	0/0:3,0:3:3:0,3,32	0/0:3,0:3:6:0,6,62	0/0:12,0:12:12:0,12,115	0/0:8,0:8:15:0,15,150	0/0:5,0:5:9:0,9,105	0/0:4,0:4:6:0,6,65	0/0:3,0:3:6:0,6,61	./.:.:.:.:.	0/0:4,0:4:3:0,3,30	0/0:4,0:4:3:0,3,28	./.:.:.:.:.	0/0:3,0:3:6:0,6,55	./.:.:.:.:.	./.:.:.:.:.	0/0:2,0:2:6:0,6,55	./.:.:.:.:.	0/0:1,0:1:3:0,3,28	1/1:2,1:3:3:32,3,0	./.:.:.:.:.	1/1:2,1:3:3:32,3,0	0/0:6,0:6:9:0,9,100	./.:.:.:.:.	0/0:4,0:4:9:0,9,86	1/1:0,4:4:12:125,12,0	0/1:1,1:2:22:22,0,24	./.:.:.:.:.	1/1:1,1:2:3:32,3,0	./.:.:.:.:.	./.:.:.:.:.	1/1:0,3:3:6:55,6,0	./.:.:.:.:.	0/0:5,0:5:9:0,9,93	0/0:4,0:4:6:0,6,61	0/0:5,0:5:9:0,9,74	0/0:4,0:4:9:0,9,90	0/0:1,0:1:3:0,3,28	1/1:4,8:12:24:245,24,0	0/0:1,0:1:3:0,3,28	0/0:5,0:5:12:0,12,124	0/0:8,0:8:12:0,12,120	0/0:1,0:1:3:0,3,28	0/0:10,0:10:18:0,18,182	0/0:1,0:1:3:0,3,31	0/0:4,0:4:3:0,3,30	0/0:8,0:8:12:0,12,122	0/0:6,0:6:9:0,9,102	0/0:8,0:8:18:0,18,182	0/0:5,0:5:3:0,3,29	0/0:6,0:6:9:0,9,93	0/0:9,0:9:9:0,9,93	0/0:8,0:8:18:0,18,182	0/0:10,0:10:24:0,24,243	0/0:7,0:7:9:0,9,83	0/0:6,0:6:12:0,12,118	0/0:2,0:2:6:0,6,63	0/0:9,0:9:24:0,24,250	0/0:3,0:3:6:0,6,61	./.:.:.:.:.	1/1:4,4:8:6:89,6,0	./.:.:.:.:.	0/0:6,0:6:9:0,9,105	./.:.:.:.:.	0/0:4,0:4:6:0,6,59	./.:.:.:.:.	0/0:4,0:4:12:0,12,120	0/0:29,0:29:60:0,60,558
chr0	94199672	.	T	C	585.33	.	AC=29;AF=0.177;AN=164;BaseQRankSum=-0.080;DP=643;Dels=0.00;FS=0.000;HaplotypeScore=0.0678;InbreedingCoeff=0.3937;MLEAC=24;MLEAF=0.146;MQ=21.96;MQ0=106;MQRankSum=1.363;QD=7.32;ReadPosRankSum=0.241	GT:AD:DP:GQ:PL	0/0:34,0:34:27:0,27,291	0/0:6,1:7:18:0,18,195	0/0:12,0:12:21:0,21,215	0/0:19,0:19:21:0,21,221	1/1:0,5:5:3:32,3,0	0/0:14,0:14:18:0,18,186	0/0:13,0:13:12:0,12,124	1/1:0,1:1:3:33,3,0	0/0:6,0:6:12:0,12,130	0/0:5,0:5:3:0,3,32	0/0:6,0:6:12:0,12,126	0/0:8,4:12:9:0,9,97	./.:.:.:.:.	1/1:0,1:1:3:32,3,0	1/1:0,12:12:15:158,15,0	1/1:0,11:11:6:65,6,0	1/1:0,14:14:6:63,6,0	0/0:2,0:2:3:0,3,28	./.:.:.:.:.	0/0:5,0:5:6:0,6,61	0/0:8,0:8:9:0,9,95	0/0:7,0:7:3:0,3,30	0/0:11,0:11:6:0,6,61	0/0:17,0:17:21:0,21,221	./.:.:.:.:.	0/0:9,2:11:15:0,15,163	./.:.:.:.:.	0/0:2,0:2:3:0,3,31	0/0:8,0:8:9:0,9,95	0/0:18,0:18:9:0,9,97	1/1:0,4:4:6:61,6,0	0/0:2,0:2:3:0,3,33	0/0:17,0:17:27:0,27,286	0/1:3,1:4:20:20,0,83	0/0:5,0:5:9:0,9,100	0/0:4,0:4:6:0,6,61	0/0:8,1:9:6:0,6,63	0/0:4,0:4:6:0,6,61	0/0:9,0:9:12:0,12,127	0/0:6,0:6:9:0,9,97	./.:.:.:.:.	0/0:13,0:13:15:0,15,154	./.:.:.:.:.	0/0:7,0:7:6:0,6,61	0/0:8,0:8:9:0,9,92	0/0:8,1:9:6:0,6,64	0/0:4,0:4:6:0,6,65	0/0:4,0:4:12:0,12,127	0/0:2,0:2:3:0,3,32	0/0:2,0:2:3:0,3,33	./.:.:.:.:.	./.:.:.:.:.	./.:.:.:.:.	./.:.:.:.:.	0/0:4,0:4:3:0,3,30	1/1:0,4:4:9:89,9,0	0/0:2,0:2:3:0,3,34	./.:.:.:.:.	./.:.:.:.:.	./.:.:.:.:.	./.:.:.:.:.	./.:.:.:.:.	./.:.:.:.:.	0/0:2,0:2:3:0,3,30	1/1:0,5:5:3:33,3,0	./.:.:.:.:.	./.:.:.:.:.	0/0:4,0:4:3:0,3,30	0/0:4,0:4:6:0,6,61	./.:.:.:.:.	./.:.:.:.:.	0/0:3,0:3:9:0,9,95	./.:.:.:.:.	0/0:6,0:6:9:0,9,97	./.:.:.:.:.	./.:.:.:.:.	./.:.:.:.:.	./.:.:.:.:.	./.:.:.:.:.	./.:.:.:.:.	./.:.:.:.:.	./.:.:.:.:.	0/0:5,0:5:6:0,6,67	./.:.:.:.:.	./.:.:.:.:.	0/0:4,0:4:6:0,6,63	./.:.:.:.:.	1/1:2,1:3:3:27,3,0	1/1:0,7:7:3:31,3,0	0/0:5,0:5:6:0,6,65	./.:.:.:.:.	./.:.:.:.:.	./.:.:.:.:.	0/0:2,0:2:3:0,3,31	./.:.:.:.:.	0/0:2,0:2:3:0,3,33	1/1:0,2:2:3:25,3,0	1/1:0,2:2:6:51,6,0	./.:.:.:.:.	./.:.:.:.:.	1/1:0,5:5:9:89,9,0	0/0:1,0:1:3:0,3,32	0/0:1,1:2:3:0,3,29	./.:.:.:.:.	./.:.:.:.:.	0/0:4,0:4:3:0,3,31	0/0:4,0:4:9:0,9,100	0/0:7,0:7:3:0,3,32	0/0:2,0:2:3:0,3,32	./.:.:.:.:.	0/0:3,0:3:3:0,3,32	0/0:2,0:2:3:0,3,32	0/0:6,0:6:3:0,3,32	0/0:2,0:2:3:0,3,32	0/0:6,0:6:6:0,6,64	./.:.:.:.:.	0/0:2,0:2:3:0,3,32	0/0:1,1:2:3:0,3,31	./.:.:.:.:.	./.:.:.:.:.	0/0:2,0:2:3:0,3,32	0/0:4,0:4:3:0,3,32	0/0:3,0:3:6:0,6,62	./.:.:.:.:.	0/0:3,0:3:6:0,6,63	./.:.:.:.:.	0/0:3,0:3:6:0,6,63	./.:.:.:.:.	./.:.:.:.:.	./.:.:.:.:.	./.:.:.:.:.	./.:.:.:.:.	./.:.:.:.:.	./.:.:.:.:.	./.:.:.:.:.	./.:.:.:.:.	0/0:12,0:12:3:0,3,33
chr0	94199755	.	C	T	759.45	.	AC=15;AF=0.072;AN=208;DP=746;Dels=0.00;FS=0.000;HaplotypeScore=0.0272;InbreedingCoeff=0.2981;MLEAC=12;MLEAF=0.058;MQ=29.10;MQ0=91;QD=12.25	GT:AD:DP:GQ:PL	0/0:43,0:43:54:0,54,568	0/0:15,0:15:27:0,27,275	0/0:8,6:14:24:0,24,252	1/1:0,36:36:48:489,48,0	0/0:13,0:13:18:0,18,184	0/0:15,0:15:24:0,24,241	0/0:9,0:9:12:0,12,115	0/0:6,0:6:9:0,9,95	1/1:0,2:2:6:59,6,0	0/0:10,0:10:18:0,18,189	0/0:5,0:5:15:0,15,158	0/0:14,0:14:12:0,12,118	0/0:3,7:10:9:0,9,95	0/0:3,0:3:6:0,6,61	0/0:9,0:9:15:0,15,158	0/0:12,0:12:12:0,12,130	0/0:6,0:6:3:0,3,33	0/0:5,0:5:15:0,15,163	0/0:10,0:10:3:0,3,30	0/0:7,0:7:12:0,12,126	0/0:4,0:4:3:0,3,30	0/0:14,0:14:27:0,27,284	0/0:13,0:13:18:0,18,183	0/0:17,0:17:30:0,30,325	./.:.:.:.:.	0/0:6,7:13:18:0,18,188	0/0:12,0:12:12:0,12,134	0/0:3,0:3:6:0,6,67	0/0:3,0:3:9:0,9,97	0/0:23,0:23:42:0,42,446	0/0:5,0:5:12:0,12,118	0/0:3,0:3:6:0,6,65	0/0:16,0:16:27:0,27,281	0/0:2,0:2:6:0,6,67	0/0:5,5:10:15:0,15,153	0/0:5,0:5:12:0,12,134	0/0:14,0:14:21:0,21,221	0/0:4,4:8:12:0,12,130	0/0:12,0:12:21:0,21,227	0/0:2,0:2:3:0,3,32	0/0:4,0:4:6:0,6,61	0/0:8,0:8:15:0,15,153	0/0:10,0:10:9:0,9,97	0/0:7,6:13:21:0,21,227	0/0:5,7:12:15:0,15,162	0/0:6,7:13:18:0,18,189	0/0:7,0:7:6:0,6,61	0/1:3,1:4:18:18,0,56	./.:.:.:.:.	1/1:0,6:6:9:92,9,0	1/1:0,2:2:3:32,3,0	1/1:0,6:6:12:127,12,0	0/0:5,0:5:6:0,6,57	0/0:2,0:2:3:0,3,31	0/0:2,3:5:6:0,6,63	./.:.:.:.:.	0/0:2,0:2:6:0,6,57	0/0:2,1:3:6:0,6,61	1/1:0,2:2:6:61,6,0	0/0:3,0:3:6:0,6,64	./.:.:.:.:.	0/0:1,1:2:3:0,3,31	0/0:5,0:5:6:0,6,63	0/0:1,1:2:3:0,3,31	0/0:1,1:2:3:0,3,29	./.:.:.:.:.	0/0:6,0:6:9:0,9,95	0/0:5,0:5:6:0,6,59	./.:.:.:.:.	./.:.:.:.:.	./.:.:.:.:.	./.:.:.:.:.	0/0:3,0:3:3:0,3,32	0/0:3,1:4:9:0,9,77	0/0:2,0:2:3:0,3,30	0/0:2,0:2:3:0,3,27	./.:.:.:.:.	./.:.:.:.:.	./.:.:.:.:.	./.:.:.:.:.	./.:.:.:.:.	./.:.:.:.:.	0/0:1,0:1:3:0,3,32	0/0:3,0:3:3:0,3,29	0/0:3,0:3:9:0,9,97	0/0:5,0:5:12:0,12,130	./.:.:.:.:.	0/0:3,0:3:3:0,3,32	0/0:6,0:6:6:0,6,63	0/0:4,0:4:9:0,9,95	./.:.:.:.:.	0/0:3,0:3:6:0,6,65	0/0:4,0:4:6:0,6,61	0/0:3,0:3:3:0,3,25	./.:.:.:.:.	0/0:3,0:3:9:0,9,94	0/0:4,0:4:9:0,9,92	0/0:2,0:2:3:0,3,29	./.:.:.:.:.	./.:.:.:.:.	0/0:3,0:3:6:0,6,63	./.:.:.:.:.	0/0:3,1:4:9:0,9,92	0/0:1,0:1:3:0,3,32	0/0:2,2:4:6:0,6,65	0/0:7,0:7:9:0,9,95	0/0:3,0:3:6:0,6,65	0/0:7,0:7:3:0,3,33	0/0:3,0:3:3:0,3,32	0/0:6,2:8:18:0,18,184	0/0:2,2:4:6:0,6,61	0/0:3,0:3:3:0,3,32	0/0:6,0:6:9:0,9,92	0/0:2,0:2:3:0,3,29	./.:.:.:.:.	./.:.:.:.:.	1/1:0,4:4:6:61,6,0	0/0:4,0:4:12:0,12,115	./.:.:.:.:.	0/0:2,0:2:3:0,3,29	0/0:2,2:4:6:0,6,62	0/0:4,0:4:6:0,6,61	0/0:6,0:6:9:0,9,89	0/0:2,0:2:3:0,3,29	./.:.:.:.:.	./.:.:.:.:.	./.:.:.:.:.	./.:.:.:.:.	0/0:2,0:2:3:0,3,33	./.:.:.:.:.	./.:.:.:.:.	./.:.:.:.:.	./.:.:.:.:.	0/0:1,0:1:3:0,3,31	./.:.:.:.:.	0/0:5,0:5:3:0,3,45	0/0:4,0:4:6:0,6,67
chr0	94199776	.	G	A	1601.34	.	AC=50;AF=0.221;AN=226;BaseQRankSum=1.246;DP=707;Dels=0.00;FS=0.000;HaplotypeScore=0.2984;InbreedingCoeff=0.4815;MLEAC=44;MLEAF=0.195;MQ=31.88;MQ0=84;MQRankSum=0.890;QD=13.02;ReadPosRankSum=-1.246	GT:AD:DP:GQ:PL	0/0:45,0:45:72:0,72,757	0/0:14,0:14:27:0,27,267	0/0:14,0:14:30:0,30,296	0/0:26,0:26:51:0,51,487	1/1:0,13:13:27:275,27,0	0/0:15,0:15:24:0,24,247	0/0:5,0:7:15:0,15,153	1/1:0,4:4:6:67,6,0	0/0:2,0:2:6:0,6,59	0/0:7,0:10:21:0,21,214	0/0:3,0:3:6:0,6,63	0/0:12,0:12:15:0,15,148	1/1:0,6:12:18:191,18,0	1/1:0,3:3:6:61,6,0	1/1:0,8:8:9:92,9,0	1/1:0,10:10:21:220,21,0	1/1:0,5:5:3:32,3,0	0/1:6,1:7:14:14,0,138	0/0:7,0:7:6:0,6,49	0/0:4,0:7:12:0,12,122	0/0:4,0:4:3:0,3,31	0/0:14,0:14:30:0,30,306	0/0:16,0:16:27:0,27,270	0/0:17,0:17:30:0,30,316	0/0:2,0:2:6:0,6,63	0/0:7,0:11:21:0,21,209	0/0:7,0:7:3:0,3,34	0/0:2,0:2:3:0,3,34	0/0:4,0:4:12:0,12,126	0/0:13,0:19:39:0,39,395	1/1:0,7:7:15:162,15,0	0/1:2,1:3:26:26,0,28	0/0:14,0:14:24:0,24,239	0/1:2,1:3:20:20,0,54	0/0:7,0:11:21:0,21,207	0/0:6,0:6:9:0,9,89	0/0:9,0:9:21:0,21,214	0/0:4,0:7:12:0,12,118	0/0:10,0:10:21:0,21,201	0/0:4,0:4:9:0,9,94	1/1:0,4:4:6:69,6,0	0/0:4,0:8:12:0,12,126	0/0:9,0:9:12:0,12,122	0/0:8,0:11:24:0,24,241	0/0:4,0:9:12:0,12,115	0/0:16,0:16:27:0,27,264	./.:.:.:.:.	0/0:5,0:5:9:0,9,98	./.:.:.:.:.	0/0:4,0:6:12:0,12,126	0/0:1,0:1:3:0,3,30	0/0:2,0:2:6:0,6,59	0/0:5,0:7:15:0,15,153	0/0:2,0:2:3:0,3,33	0/0:2,0:5:6:0,6,61	1/1:0,2:2:3:31,3,0	0/0:2,0:2:6:0,6,59	0/0:1,0:2:3:0,3,31	0/0:2,0:2:6:0,6,63	0/0:2,0:3:6:0,6,58	1/1:0,4:4:3:31,3,0	1/1:0,3:4:9:92,9,0	1/1:0,3:3:3:31,3,0	0/0:3,0:3:6:0,6,61	1/1:0,1:2:3:31,3,0	1/1:0,1:1:3:32,3,0	0/0:3,0:4:9:0,9,89	0/0:3,0:3:6:0,6,57	0/0:1,0:1:3:0,3,31	./.:.:.:.:.	./.:.:.:.:.	0/0:2,0:2:3:0,3,30	./.:.:.:.:.	0/0:1,0:2:3:0,3,32	0/0:2,0:2:3:0,3,30	0/0:2,0:2:3:0,3,32	./.:.:.:.:.	0/0:3,0:3:3:0,3,30	0/0:1,0:1:3:0,3,30	./.:.:.:.:.	./.:.:.:.:.	./.:.:.:.:.	0/0:2,0:2:6:0,6,57	0/0:2,0:3:6:0,6,63	0/0:2,0:2:6:0,6,65	0/0:3,0:3:9:0,9,97	./.:.:.:.:.	0/0:7,0:7:15:0,15,156	1/1:0,7:7:9:97,9,0	0/0:5,0:5:9:0,9,97	./.:.:.:.:.	1/1:0,1:1:3:34,3,0	1/1:0,3:3:3:31,3,0	0/0:3,0:3:3:0,3,31	./.:.:.:.:.	0/1:4,1:5:19:19,0,77	1/1:0,3:3:9:95,9,0	1/1:0,3:3:6:64,6,0	1/1:0,1:1:3:31,3,0	./.:.:.:.:.	1/1:0,4:4:9:95,9,0	0/0:2,0:2:3:0,3,30	0/0:3,0:4:9:0,9,92	./.:.:.:.:.	0/0:1,0:2:3:0,3,30	0/0:5,0:5:9:0,9,89	0/0:3,0:3:6:0,6,61	0/0:4,0:4:3:0,3,32	0/0:3,0:3:3:0,3,32	0/0:7,0:9:21:0,21,207	0/0:5,0:5:6:0,6,57	0/0:3,0:3:3:0,3,31	0/0:6,0:6:9:0,9,92	0/0:2,0:2:3:0,3,30	./.:.:.:.:.	./.:.:.:.:.	0/0:2,0:4:6:0,6,61	0/0:2,0:2:6:0,6,57	0/0:1,0:1:3:0,3,32	0/0:2,0:2:3:0,3,30	0/0:4,0:6:12:0,12,123	0/0:3,0:3:9:0,9,92	0/0:9,0:9:15:0,15,143	0/0:1,0:2:3:0,3,30	0/0:4,0:4:6:0,6,59	./.:.:.:.:.	./.:.:.:.:.	./.:.:.:.:.	0/0:2,0:3:6:0,6,61	./.:.:.:.:.	./.:.:.:.:.	./.:.:.:.:.	./.:.:.:.:.	1/1:0,1:1:3:31,3,0	./.:.:.:.:.	0/0:6,0:6:3:0,3,44	0/0:5,0:5:9:0,9,95
chr0	94199858	.	A	G	2216.84	.	AC=50;AF=0.212;AN=236;BaseQRankSum=-0.764;DP=765;Dels=0.00;FS=0.626;HaplotypeScore=0.0397;InbreedingCoeff=0.5473;MLEAC=44;MLEAF=0.186;MQ=38.15;MQ0=71;MQRankSum=0.871;QD=18.02;ReadPosRankSum=0.503	GT:AD:DP:GQ:PL	0/0:47,0:47:99:0,102,1105	0/0:15,0:15:39:0,39,409	0/0:10,0:10:18:0,18,185	0/0:27,0:27:63:0,63,642	1/1:0,9:9:27:273,27,0	0/0:11,0:11:27:0,27,274	0/0:13,0:13:21:0,21,221	1/1:0,2:2:3:34,3,0	./.:.:.:.:.	0/0:13,0:13:33:0,33,345	0/0:7,0:7:6:0,6,67	0/0:14,0:14:39:0,39,410	1/1:0,13:13:27:287,27,0	./.:.:.:.:.	1/1:0,10:10:27:278,27,0	1/1:0,12:12:24:246,24,0	1/1:0,12:12:30:298,30,0	0/0:3,0:3:3:0,3,32	0/0:9,0:9:15:0,15,159	0/0:16,0:16:42:0,42,420	0/0:5,0:5:9:0,9,97	0/0:15,0:15:39:0,39,389	0/0:18,0:18:30:0,30,296	0/0:10,0:10:24:0,24,247	0/0:3,0:3:3:0,3,32	0/0:10,0:10:21:0,21,223	0/0:10,0:10:18:0,18,207	./.:.:.:.:.	0/0:3,0:3:6:0,6,65	0/0:18,0:18:24:0,24,248	1/1:0,3:3:6:65,6,0	0/1:3,2:5:20:20,0,68	0/0:23,0:23:57:0,57,572	0/0:2,0:2:3:0,3,33	0/0:12,0:12:36:0,36,374	0/0:2,0:2:3:0,3,32	0/0:10,0:10:18:0,18,184	0/0:2,0:2:3:0,3,31	0/0:11,0:11:30:0,30,306	0/0:2,0:2:3:0,3,32	./.:.:.:.:.	0/0:11,0:11:24:0,24,252	0/0:11,0:11:30:0,30,314	0/0:7,0:7:18:0,18,186	0/0:12,0:12:30:0,30,306	0/0:25,0:25:45:0,45,517	0/0:6,0:6:15:0,15,162	./.:.:.:.:.	0/0:2,0:2:6:0,6,61	0/0:4,0:4:12:0,12,124	0/0:1,0:1:3:0,3,32	0/0:3,0:3:6:0,6,64	0/0:4,0:4:9:0,9,94	./.:.:.:.:.	./.:.:.:.:.	1/1:0,4:4:12:118,12,0	./.:.:.:.:.	0/0:7,0:7:15:0,15,159	0/0:1,0:1:3:0,3,25	0/0:2,0:2:3:0,3,29	1/1:0,2:2:6:67,6,0	1/1:0,3:3:3:30,3,0	1/1:0,5:5:12:126,12,0	0/0:1,0:1:3:0,3,32	1/1:0,3:3:3:32,3,0	1/1:0,1:1:3:30,3,0	0/0:2,0:2:3:0,3,32	0/0:2,0:2:6:0,6,65	0/0:2,0:2:6:0,6,63	./.:.:.:.:.	0/0:1,0:1:3:0,3,32	0/0:3,0:3:3:0,3,32	./.:.:.:.:.	0/0:3,0:3:9:0,9,92	0/0:1,0:1:3:0,3,32	./.:.:.:.:.	./.:.:.:.:.	0/0:2,0:2:3:0,3,31	./.:.:.:.:.	0/0:4,0:4:6:0,6,61	0/0:5,0:5:15:0,15,155	0/0:1,0:1:3:0,3,30	0/0:2,0:2:3:0,3,31	0/0:9,0:9:21:0,21,223	./.:.:.:.:.	0/0:2,0:2:3:0,3,32	1/1:0,1:1:3:33,3,0	0/0:8,0:8:12:0,12,126	1/1:0,2:2:3:32,3,0	0/0:7,0:7:12:0,12,127	1/1:0,3:3:9:95,9,0	0/0:8,0:8:18:0,18,182	1/1:0,3:3:6:62,6,0	0/0:2,0:2:3:0,3,24	1/1:0,4:4:9:95,9,0	0/0:3,0:3:6:0,6,61	1/1:0,3:3:6:59,6,0	1/1:0,3:3:9:95,9,0	./.:.:.:.:.	1/1:0,2:2:3:32,3,0	1/1:0,4:4:3:33,3,0	0/0:3,0:3:6:0,6,63	./.:.:.:.:.	./.:.:.:.:.	0/0:1,0:1:3:0,3,32	0/0:7,0:7:15:0,15,149	0/0:2,0:2:6:0,6,65	0/0:4,0:4:9:0,9,95	0/0:1,0:1:3:0,3,32	0/0:6,0:6:15:0,15,159	0/0:6,0:6:15:0,15,158	0/0:1,0:1:3:0,3,32	0/0:7,0:7:18:0,18,189	0/0:2,0:2:6:0,6,63	0/0:4,0:4:9:0,9,88	0/0:6,0:6:12:0,12,118	0/0:2,0:2:3:0,3,28	0/0:2,0:2:3:0,3,32	0/0:4,0:4:12:0,12,126	0/0:1,0:1:3:0,3,31	0/0:6,0:6:15:0,15,161	0/0:6,0:6:15:0,15,165	0/0:5,0:5:15:0,15,153	0/0:3,0:3:9:0,9,92	0/0:3,0:3:9:0,9,92	0/0:2,0:2:6:0,6,59	0/0:4,0:4:6:0,6,60	0/0:5,0:5:9:0,9,95	0/0:1,0:1:3:0,3,32	1/1:0,4:4:6:89,6,0	./.:.:.:.:.	0/0:5,0:5:3:0,3,45	1/1:0,6:6:3:44,3,0	0/1:2,2:4:39:39,0,39	./.:.:.:.:.	0/0:4,0:4:3:0,3,45	0/0:14,0:14:18:0,18,196
chr0	94200070	.	A	G	4695.67	.	AC=56;AF=0.215;AN=260;BaseQRankSum=1.248;DP=1083;Dels=0.00;FS=1.287;HaplotypeScore=0.1985;InbreedingCoeff=0.7303;MLEAC=49;MLEAF=0.188;MQ=53.66;MQ0=1;MQRankSum=0.264;QD=24.58;ReadPosRankSum=0.560	GT:AD:DP:GQ:PL	0/0:75,0:75:99:0,226,2437	0/0:23,0:24:66:0,66,690	0/0:14,0:14:42:0,42,428	0/0:47,0:47:99:0,135,1346	1/1:0,13:13:36:387,36,0	0/0:10,0:10:27:0,27,293	0/0:22,0:22:66:0,66,662	1/1:0,5:5:12:130,12,0	0/0:6,0:6:18:0,18,195	0/0:18,0:18:51:0,51,541	0/0:7,0:7:21:0,21,214	0/0:14,0:14:36:0,36,394	1/1:0,12:12:33:362,33,0	0/1:1,2:3:23:56,0,23	1/1:1,22:23:32:611,32,0	1/1:1,18:19:24:502,24,0	1/1:0,21:21:57:614,57,0	0/1:8,1:9:4:4,0,218	0/0:15,0:15:30:0,30,376	0/0:17,0:17:45:0,45,477	0/0:7,0:7:21:0,21,227	0/0:21,0:21:54:0,54,599	0/0:14,0:14:36:0,36,394	0/0:23,0:23:63:0,63,671	0/0:2,0:2:6:0,6,64	0/0:17,0:17:48:0,48,502	0/0:11,0:11:30:0,30,320	0/0:5,0:5:15:0,15,153	0/0:5,0:5:15:0,15,162	0/0:15,0:15:39:0,39,428	1/1:0,7:7:21:224,21,0	0/0:2,0:2:6:0,6,54	0/0:31,0:31:84:0,84,911	0/0:4,0:4:12:0,12,126	0/0:12,0:12:33:0,33,354	0/0:5,0:5:15:0,15,158	0/0:25,0:25:69:0,69,716	0/0:8,0:8:21:0,21,224	0/0:22,0:22:60:0,60,639	0/0:7,0:7:21:0,21,224	1/1:0,10:10:30:315,30,0	0/0:14,0:14:39:0,39,420	0/0:16,0:16:45:0,45,477	0/0:19,0:19:54:0,54,569	0/0:17,0:17:42:0,42,476	0/0:22,0:22:60:0,60,640	0/0:13,0:13:39:0,39,410	0/0:7,0:7:21:0,21,221	0/0:1,0:1:3:0,3,31	0/0:7,0:7:18:0,18,201	0/0:1,0:1:3:0,3,31	0/0:1,0:1:3:0,3,32	0/0:5,0:5:15:0,15,153	0/0:5,0:5:12:0,12,137	0/0:5,0:5:15:0,15,156	1/1:0,5:5:15:159,15,0	0/0:6,0:6:18:0,18,184	0/0:10,0:10:24:0,24,273	./.:.:.:.:.	0/0:4,0:4:12:0,12,122	1/1:0,1:1:3:29,3,0	./.:.:.:.:.	1/1:0,10:10:24:269,24,0	0/0:8,0:8:24:0,24,241	1/1:0,6:6:18:191,18,0	1/1:0,1:1:3:32,3,0	0/0:2,0:2:6:0,6,55	0/0:3,0:3:9:0,9,91	0/0:5,0:5:15:0,15,149	./.:.:.:.:.	./.:.:.:.:.	0/0:2,0:2:6:0,6,59	0/0:2,0:2:6:0,6,60	0/0:5,0:5:15:0,15,158	0/0:8,0:8:12:0,12,179	0/0:5,0:5:15:0,15,155	0/0:5,0:5:12:0,12,137	0/0:1,0:1:3:0,3,32	0/0:1,0:1:3:0,3,31	0/0:6,0:6:15:0,15,161	0/0:3,0:3:9:0,9,96	0/0:2,0:2:6:0,6,64	0/0:5,0:5:15:0,15,158	0/0:8,0:8:21:0,21,233	0/0:4,0:4:12:0,12,123	0/0:7,0:7:21:0,21,221	1/1:0,1:1:3:32,3,0	0/0:6,0:6:18:0,18,187	1/1:0,7:7:21:214,21,0	0/0:4,0:4:12:0,12,130	1/1:0,2:2:6:61,6,0	0/0:3,0:3:9:0,9,89	1/1:0,4:4:12:124,12,0	0/0:3,0:3:9:0,9,94	1/1:0,2:2:6:63,6,0	0/0:5,0:5:15:0,15,149	1/1:0,5:5:15:152,15,0	1/1:0,5:5:12:141,12,0	1/1:0,1:1:3:32,3,0	1/1:0,2:2:6:61,6,0	1/1:0,5:5:15:155,15,0	0/0:2,0:2:6:0,6,59	0/0:4,0:4:12:0,12,121	./.:.:.:.:.	0/0:4,0:4:12:0,12,120	0/0:3,0:3:6:0,6,76	0/0:9,0:9:27:0,27,293	0/0:4,0:4:12:0,12,117	0/0:4,0:4:12:0,12,128	0/0:8,0:8:24:0,24,245	0/0:4,0:4:12:0,12,122	0/0:4,0:4:12:0,12,128	0/0:4,0:4:9:0,9,107	0/0:6,0:6:15:0,15,170	0/0:2,0:2:6:0,6,61	0/0:6,0:6:18:0,18,184	0/0:1,0:1:3:0,3,31	0/0:5,0:5:15:0,15,156	0/0:4,0:4:12:0,12,120	0/0:4,0:4:12:0,12,121	0/0:8,0:8:24:0,24,245	0/0:2,0:2:6:0,6,63	0/0:8,0:8:21:0,21,206	0/0:2,0:2:6:0,6,61	0/0:3,0:3:9:0,9,94	0/0:5,0:5:12:0,12,136	0/0:3,0:3:9:0,9,92	0/0:1,0:1:3:0,3,32	./.:.:.:.:.	1/1:0,2:2:3:45,3,0	./.:.:.:.:.	0/0:2,0:2:3:0,3,45	1/1:0,4:4:6:89,6,0	1/1:1,1:2:3:31,3,0	1/1:0,4:4:9:107,9,0	0/0:2,0:2:3:0,3,45	0/0:17,0:17:51:0,51,557
chr0	94200160	.	G	A	785.02	.	AC=30;AF=0.165;AN=182;BaseQRankSum=1.367;DP=534;Dels=0.00;FS=1.276;HaplotypeScore=0.0110;InbreedingCoeff=0.3285;MLEAC=28;MLEAF=0.154;MQ=25.67;MQ0=86;MQRankSum=-1.367;QD=11.72;ReadPosRankSum=-0.881	GT:AD:DP:GQ:PL	0/0:35,0:35:51:0,51,511	0/0:12,0:12:12:0,12,123	0/0:6,0:6:15:0,15,158	0/0:16,0:16:15:0,15,158	1/1:0,6:6:12:128,12,0	0/0:9,0:9:9:0,9,88	0/0:17,0:17:15:0,15,160	./.:.:.:.:.	0/0:4,0:4:3:0,3,32	0/0:10,0:10:9:0,9,95	0/0:3,0:3:3:0,3,30	0/0:5,0:5:3:0,3,30	1/1:0,4:4:3:32,3,0	1/1:0,2:2:3:32,3,0	1/1:0,8:8:15:158,15,0	1/1:0,9:9:12:118,12,0	1/1:0,5:5:3:32,3,0	0/1:4,1:5:23:23,0,54	0/0:9,0:9:9:0,9,91	0/0:13,0:13:15:0,15,142	0/0:2,0:2:3:0,3,30	0/0:6,0:6:6:0,6,57	0/0:9,0:9:9:0,9,94	0/0:12,0:12:6:0,6,61	./.:.:.:.:.	0/0:7,0:7:3:0,3,31	0/0:8,0:8:9:0,9,89	./.:.:.:.:.	./.:.:.:.:.	0/0:6,0:6:6:0,6,58	1/1:0,5:5:9:97,9,0	0/0:2,0:2:3:0,3,32	0/0:12,0:12:18:0,18,182	0/0:2,0:2:3:0,3,33	0/0:7,0:7:9:0,9,92	./.:.:.:.:.	0/0:19,0:19:33:0,33,350	0/0:8,0:8:9:0,9,89	0/0:10,0:10:9:0,9,93	0/0:1,0:1:3:0,3,33	1/1:0,2:2:3:35,3,0	0/0:4,0:4:6:0,6,64	0/0:12,0:12:21:0,21,215	0/0:5,0:5:9:0,9,93	0/0:7,0:7:3:0,3,34	0/0:9,0:9:12:0,12,130	./.:.:.:.:.	./.:.:.:.:.	./.:.:.:.:.	0/0:2,0:2:3:0,3,30	0/0:3,0:3:3:0,3,31	./.:.:.:.:.	0/0:4,0:4:3:0,3,34	./.:.:.:.:.	0/0:4,0:4:3:0,3,31	1/1:0,4:4:9:94,9,0	0/0:2,0:2:6:0,6,65	./.:.:.:.:.	./.:.:.:.:.	0/0:6,0:6:6:0,6,67	1/1:0,1:1:3:34,3,0	./.:.:.:.:.	./.:.:.:.:.	0/0:2,0:2:3:0,3,30	1/1:0,4:4:6:61,6,0	./.:.:.:.:.	./.:.:.:.:.	./.:.:.:.:.	0/0:2,0:2:6:0,6,59	0/0:1,0:1:3:0,3,29	0/0:2,0:2:3:0,3,31	./.:.:.:.:.	./.:.:.:.:.	0/0:1,0:1:3:0,3,29	./.:.:.:.:.	0/0:1,0:1:3:0,3,31	./.:.:.:.:.	./.:.:.:.:.	./.:.:.:.:.	0/0:4,0:4:6:0,6,59	./.:.:.:.:.	0/0:2,0:2:3:0,3,32	0/0:4,0:4:3:0,3,33	0/0:5,0:5:6:0,6,74	0/0:2,0:2:6:0,6,61	0/0:2,0:2:3:0,3,34	./.:.:.:.:.	./.:.:.:.:.	0/0:3,0:3:6:0,6,61	0/0:3,0:3:3:0,3,33	./.:.:.:.:.	0/0:5,0:5:9:0,9,97	1/1:0,3:3:3:32,3,0	./.:.:.:.:.	./.:.:.:.:.	0/0:1,0:1:3:0,3,32	0/1:1,5:6:18:83,0,18	./.:.:.:.:.	1/1:0,1:1:3:32,3,0	./.:.:.:.:.	1/1:0,2:2:3:32,3,0	0/0:1,0:1:3:0,3,32	0/0:3,0:3:6:0,6,63	./.:.:.:.:.	0/0:2,0:2:6:0,6,63	0/0:7,0:7:3:0,3,31	0/0:4,0:4:12:0,12,130	0/0:2,0:2:6:0,6,61	0/0:4,0:4:3:0,3,32	0/0:3,0:3:3:0,3,33	./.:.:.:.:.	0/0:4,0:4:3:0,3,32	0/0:3,0:3:3:0,3,31	0/0:4,0:4:6:0,6,59	./.:.:.:.:.	0/0:2,0:2:3:0,3,31	./.:.:.:.:.	./.:.:.:.:.	./.:.:.:.:.	0/0:4,0:4:3:0,3,31	0/0:1,0:1:3:0,3,32	./.:.:.:.:.	./.:.:.:.:.	./.:.:.:.:.	./.:.:.:.:.	0/0:1,0:1:3:0,3,32	./.:.:.:.:.	0/0:1,0:1:3:0,3,32	./.:.:.:.:.	./.:.:.:.:.	./.:.:.:.:.	0/0:2,0:3:3:0,3,44	0/0:2,0:2:3:0,3,45	./.:.:.:.:.	0/0:2,0:2:3:0,3,45	0/0:2,0:2:3:0,3,45	0/0:13,0:13:15:0,15,167
chr0	94200161	.	G	T	795.68	.	AC=30;AF=0.161;AN=186;BaseQRankSum=-0.463;DP=558;Dels=0.00;FS=1.269;HaplotypeScore=0.0107;InbreedingCoeff=0.3457;MLEAC=27;MLEAF=0.145;MQ=26.04;MQ0=86;MQRankSum=-1.108;QD=11.70;ReadPosRankSum=-0.777	GT:AD:DP:GQ:PL	0/0:36,0:36:51:0,51,528	0/0:13,0:13:15:0,15,158	0/0:6,0:6:15:0,15,167	0/0:16,0:16:15:0,15,162	1/1:0,6:6:12:119,12,0	0/0:9,0:9:9:0,9,92	0/0:17,0:17:15:0,15,165	./.:.:.:.:.	0/0:4,0:4:3:0,3,32	0/0:10,0:10:12:0,12,131	0/0:3,0:3:3:0,3,32	0/0:6,0:6:6:0,6,62	1/1:0,4:4:3:32,3,0	1/1:0,2:2:3:32,3,0	1/1:0,8:8:15:158,15,0	1/1:0,10:10:15:157,15,0	1/1:0,5:5:3:32,3,0	0/1:4,1:5:22:22,0,52	0/0:10,0:10:9:0,9,83	0/0:13,0:13:15:0,15,143	0/0:2,0:2:3:0,3,32	0/0:6,0:6:6:0,6,59	0/0:11,0:11:12:0,12,128	0/0:13,0:13:6:0,6,63	./.:.:.:.:.	0/0:9,0:9:6:0,6,61	0/0:8,0:8:9:0,9,95	./.:.:.:.:.	./.:.:.:.:.	0/0:8,0:8:9:0,9,91	1/1:0,5:5:9:95,9,0	0/0:2,0:2:3:0,3,32	0/0:13,0:13:21:0,21,221	0/0:2,0:2:3:0,3,33	0/0:8,0:8:9:0,9,95	0/0:2,0:2:3:0,3,32	0/0:20,0:20:33:0,33,365	0/0:9,0:9:12:0,12,122	0/0:11,0:11:12:0,12,125	0/0:1,0:1:3:0,3,34	1/1:0,2:2:3:34,3,0	0/0:5,0:5:9:0,9,97	0/0:12,0:12:24:0,24,248	0/0:5,0:5:9:0,9,94	0/0:7,0:7:3:0,3,34	0/0:8,0:8:12:0,12,134	./.:.:.:.:.	./.:.:.:.:.	./.:.:.:.:.	0/0:3,0:3:3:0,3,31	0/0:3,0:3:3:0,3,31	./.:.:.:.:.	0/0:7,0:7:9:0,9,95	./.:.:.:.:.	0/0:6,0:6:6:0,6,63	1/1:0,4:4:9:88,9,0	0/0:2,0:2:6:0,6,59	./.:.:.:.:.	./.:.:.:.:.	0/0:6,0:6:6:0,6,69	1/1:0,1:1:3:33,3,0	./.:.:.:.:.	./.:.:.:.:.	0/0:3,0:3:6:0,6,59	1/1:0,4:4:6:61,6,0	./.:.:.:.:.	./.:.:.:.:.	./.:.:.:.:.	0/0:3,0:3:9:0,9,92	0/0:1,0:1:3:0,3,30	0/0:2,0:2:3:0,3,32	./.:.:.:.:.	./.:.:.:.:.	0/0:1,0:1:3:0,3,32	./.:.:.:.:.	0/0:1,0:1:3:0,3,32	./.:.:.:.:.	./.:.:.:.:.	./.:.:.:.:.	0/0:4,0:4:6:0,6,57	./.:.:.:.:.	0/0:2,0:2:3:0,3,33	0/0:3,0:3:3:0,3,34	0/0:5,0:5:6:0,6,75	0/0:2,0:2:6:0,6,65	0/0:2,0:2:3:0,3,35	./.:.:.:.:.	./.:.:.:.:.	0/0:3,0:3:6:0,6,64	0/0:3,0:3:3:0,3,35	./.:.:.:.:.	0/0:5,0:5:9:0,9,100	1/1:0,3:3:3:32,3,0	./.:.:.:.:.	./.:.:.:.:.	0/0:1,0:1:3:0,3,32	0/1:1,5:6:20:80,0,20	./.:.:.:.:.	1/1:0,1:1:3:32,3,0	./.:.:.:.:.	1/1:0,2:2:3:32,3,0	0/0:1,0:1:3:0,3,32	0/0:3,0:3:6:0,6,63	./.:.:.:.:.	0/0:2,0:2:6:0,6,63	0/0:7,0:7:3:0,3,32	0/0:4,0:4:12:0,12,134	0/0:2,0:2:6:0,6,59	0/0:4,0:4:3:0,3,32	0/0:3,0:3:3:0,3,32	./.:.:.:.:.	0/0:4,0:4:3:0,3,33	0/0:3,0:3:3:0,3,32	0/0:4,0:4:6:0,6,59	0/0:1,0:1:3:0,3,30	0/0:2,0:2:3:0,3,32	./.:.:.:.:.	./.:.:.:.:.	./.:.:.:.:.	0/0:5,0:5:3:0,3,32	0/0:1,0:1:3:0,3,32	./.:.:.:.:.	./.:.:.:.:.	./.:.:.:.:.	./.:.:.:.:.	0/0:1,0:1:3:0,3,33	./.:.:.:.:.	0/0:1,0:1:3:0,3,32	./.:.:.:.:.	./.:.:.:.:.	./.:.:.:.:.	0/0:2,0:3:3:0,3,45	0/0:2,0:2:3:0,3,45	./.:.:.:.:.	0/0:2,0:2:3:0,3,44	0/0:2,0:2:3:0,3,45	0/0:13,0:13:15:0,15,169
chr0	94200203	.	A	G	848.31	.	AC=35;AF=0.173;AN=202;BaseQRankSum=-0.320;DP=593;Dels=0.00;FS=0.000;HaplotypeScore=0.0631;InbreedingCoeff=0.4183;MLEAC=30;MLEAF=0.149;MQ=26.32;MQ0=83;MQRankSum=-1.061;QD=11.62;ReadPosRankSum=0.219	GT:AD:DP:GQ:PL	0/0:39,0:39:51:0,51,532	0/0:16,0:16:27:0,27,281	0/0:7,0:7:18:0,18,184	0/0:16,0:16:18:0,18,184	1/1:0,6:6:9:86,9,0	0/0:11,0:11:12:0,12,120	0/0:17,0:17:24:0,24,244	1/1:0,1:1:3:30,3,0	0/0:3,0:3:3:0,3,32	0/0:10,0:10:12:0,12,122	0/0:3,0:3:6:0,6,63	0/0:6,0:6:6:0,6,60	1/1:0,4:4:3:31,3,0	./.:.:.:.:.	1/1:0,9:9:9:89,9,0	1/1:0,10:10:12:111,12,0	1/1:0,11:11:12:120,12,0	0/0:6,0:6:9:0,9,92	0/0:11,0:11:6:0,6,61	0/0:13,0:13:12:0,12,115	0/0:2,0:2:6:0,6,61	0/0:7,0:7:9:0,9,89	0/0:12,0:12:9:0,9,91	0/0:10,0:10:9:0,9,95	0/0:3,0:3:9:0,9,97	0/0:10,0:10:6:0,6,59	0/0:9,0:9:9:0,9,92	0/0:3,0:3:6:0,6,67	./.:.:.:.:.	0/0:9,0:9:12:0,12,125	1/1:0,2:2:6:61,6,0	0/1:1,1:2:25:25,0,27	0/0:12,0:12:24:0,24,243	0/0:3,0:3:9:0,9,96	0/0:10,0:10:12:0,12,122	0/0:2,0:2:3:0,3,32	0/0:20,0:20:36:0,36,365	0/0:7,0:7:12:0,12,118	0/0:11,0:11:12:0,12,118	0/0:1,0:1:3:0,3,31	1/1:0,2:2:6:59,6,0	0/0:3,0:3:6:0,6,61	0/0:11,0:11:15:0,15,151	0/0:6,0:6:9:0,9,89	0/0:11,0:11:6:0,6,63	0/0:14,0:14:18:0,18,184	0/0:4,0:4:6:0,6,63	0/0:4,0:4:3:0,3,30	./.:.:.:.:.	0/0:3,0:3:3:0,3,34	0/0:4,0:4:3:0,3,32	./.:.:.:.:.	0/0:5,0:5:9:0,9,92	./.:.:.:.:.	0/0:6,0:6:6:0,6,59	1/1:0,5:5:12:121,12,0	0/0:2,0:2:6:0,6,59	0/0:1,0:1:3:0,3,32	./.:.:.:.:.	0/0:9,0:9:9:0,9,92	1/1:0,1:1:3:31,3,0	./.:.:.:.:.	./.:.:.:.:.	0/0:4,0:4:9:0,9,92	1/1:0,4:4:3:30,3,0	./.:.:.:.:.	0/0:3,0:3:3:0,3,32	0/0:1,0:1:3:0,3,34	0/0:2,0:2:6:0,6,59	0/0:4,0:4:9:0,9,95	0/0:2,0:2:3:0,3,31	./.:.:.:.:.	./.:.:.:.:.	./.:.:.:.:.	./.:.:.:.:.	0/0:1,0:1:3:0,3,31	./.:.:.:.:.	./.:.:.:.:.	./.:.:.:.:.	0/0:3,0:3:3:0,3,29	./.:.:.:.:.	0/0:1,0:1:3:0,3,30	0/0:6,0:6:9:0,9,95	0/0:3,0:3:3:0,3,31	0/0:2,0:2:6:0,6,59	0/0:3,0:3:6:0,6,61	./.:.:.:.:.	0/0:3,0:3:6:0,6,61	1/1:0,2:2:6:59,6,0	0/0:1,0:1:3:0,3,26	./.:.:.:.:.	0/0:5,0:5:9:0,9,89	1/1:0,3:3:3:30,3,0	0/0:1,0:1:3:0,3,32	./.:.:.:.:.	0/0:1,0:1:3:0,3,31	1/1:0,4:4:9:89,9,0	./.:.:.:.:.	1/1:0,2:2:3:31,3,0	1/1:0,2:2:3:32,3,0	1/1:0,3:3:9:95,9,0	0/0:1,0:1:3:0,3,31	0/0:3,0:3:6:0,6,61	./.:.:.:.:.	0/0:2,0:2:6:0,6,63	0/0:4,0:4:3:0,3,31	0/0:8,0:8:21:0,21,221	0/0:1,0:1:3:0,3,30	0/0:5,0:5:3:0,3,31	0/0:4,0:4:3:0,3,30	0/0:4,0:4:3:0,3,32	0/0:5,0:5:3:0,3,32	0/0:3,0:3:3:0,3,29	0/0:3,0:3:3:0,3,30	0/0:3,0:3:6:0,6,63	0/0:4,0:4:3:0,3,32	./.:.:.:.:.	./.:.:.:.:.	./.:.:.:.:.	0/0:5,0:5:3:0,3,30	0/0:1,0:1:3:0,3,30	./.:.:.:.:.	0/0:1,0:1:3:0,3,30	./.:.:.:.:.	./.:.:.:.:.	0/0:2,0:2:3:0,3,30	./.:.:.:.:.	./.:.:.:.:.	./.:.:.:.:.	./.:.:.:.:.	./.:.:.:.:.	0/0:2,0:3:3:0,3,45	./.:.:.:.:.	./.:.:.:.:.	./.:.:.:.:.	0/0:2,0:2:3:0,3,45	0/0:8,0:8:9:0,9,100
chr0	94205556	.	G	C	3409.71	.	AC=59;AF=0.240;AN=246;BaseQRankSum=-2.538;DP=700;Dels=0.00;FS=24.225;HaplotypeScore=0.0886;InbreedingCoeff=0.5956;MLEAC=55;MLEAF=0.224;MQ=31.41;MQ0=56;MQRankSum=0.974;QD=20.92;ReadPosRankSum=0.585	GT:AD:DP:GQ:PL	0/0:29,0:29:60:0,60,622	0/0:18,0:18:42:0,42,433	0/0:17,0:17:36:0,36,359	0/0:39,0:39:81:0,81,859	1/1:0,11:11:24:264,24,0	0/0:6,0:6:12:0,12,138	0/0:10,0:10:21:0,21,217	1/1:0,4:4:9:83,9,0	0/0:1,0:1:3:0,3,28	0/0:15,0:15:42:0,42,442	0/0:2,0:2:3:0,3,28	0/1:3,4:7:75:103,0,75	1/1:0,9:9:15:156,15,0	0/0:1,0:1:3:0,3,28	1/1:0,21:21:57:605,57,0	1/1:0,12:12:30:339,30,0	1/1:0,7:7:21:207,21,0	0/0:5,0:5:12:0,12,124	0/0:8,0:8:12:0,12,124	./.:.:.:.:.	1/1:0,1:1:3:28,3,0	0/0:8,0:8:12:0,12,138	0/0:7,0:7:18:0,18,187	0/0:16,0:16:30:0,30,337	0/0:1,0:1:3:0,3,31	0/0:8,0:8:9:0,9,94	0/1:10,1:11:1:1,0,251	0/0:3,0:3:9:0,9,88	0/0:2,0:2:3:0,3,28	0/0:12,0:12:27:0,27,278	1/1:0,1:1:3:30,3,0	./.:.:.:.:.	0/0:9,0:9:15:0,15,153	0/0:3,0:3:9:0,9,87	0/0:6,0:6:15:0,15,155	0/0:1,0:1:3:0,3,31	0/0:14,0:14:30:0,30,324	0/0:6,0:6:15:0,15,160	0/0:6,0:6:18:0,18,195	0/0:1,0:1:3:0,3,28	1/1:0,1:1:3:28,3,0	0/0:16,0:16:30:0,30,340	0/0:21,0:21:48:0,48,520	1/1:0,8:8:24:249,24,0	0/0:12,0:12:27:0,27,277	0/0:4,0:4:12:0,12,116	0/0:4,0:4:3:0,3,33	./.:.:.:.:.	0/0:2,0:2:3:0,3,31	0/0:2,0:2:6:0,6,65	./.:.:.:.:.	0/0:2,0:2:3:0,3,32	0/0:9,0:9:24:0,24,261	0/0:2,0:2:3:0,3,32	0/0:6,0:6:15:0,15,171	1/1:0,2:2:3:28,3,0	./.:.:.:.:.	0/0:6,0:6:18:0,18,185	0/0:2,0:2:3:0,3,33	0/0:5,0:5:15:0,15,150	1/1:0,2:2:6:55,6,0	1/1:0,2:2:6:62,6,0	1/1:0,2:2:6:63,6,0	0/0:3,0:3:9:0,9,93	1/1:0,8:8:18:217,18,0	1/1:0,7:7:12:122,12,0	0/0:1,0:1:3:0,3,32	0/0:4,0:4:12:0,12,128	0/0:3,0:3:6:0,6,61	0/0:3,0:3:9:0,9,83	1/1:0,2:2:6:63,6,0	./.:.:.:.:.	0/0:2,0:2:3:0,3,30	0/0:5,0:5:6:0,6,60	0/0:3,0:3:9:0,9,95	./.:.:.:.:.	0/0:2,0:2:3:0,3,32	0/0:4,0:4:9:0,9,94	0/0:3,0:3:6:0,6,61	0/0:4,0:4:9:0,9,92	./.:.:.:.:.	./.:.:.:.:.	0/0:4,0:4:12:0,12,117	0/0:7,0:7:18:0,18,182	0/0:4,0:4:9:0,9,97	0/0:4,0:4:9:0,9,95	1/1:0,5:5:12:128,12,0	0/0:5,0:5:9:0,9,92	1/1:0,6:6:15:166,15,0	0/0:6,0:6:18:0,18,173	./.:.:.:.:.	0/0:2,0:2:6:0,6,63	./.:.:.:.:.	0/0:2,0:2:6:0,6,61	1/1:0,3:3:9:89,9,0	0/0:1,0:1:3:0,3,31	1/1:0,4:4:12:113,12,0	1/1:0,4:4:9:94,9,0	1/1:0,2:2:6:61,6,0	1/1:0,2:2:3:32,3,0	0/1:1,1:2:22:22,0,22	0/0:2,0:2:6:0,6,63	0/0:2,0:2:3:0,3,34	0/0:3,0:3:9:0,9,92	0/0:2,0:2:6:0,6,61	0/0:6,0:6:15:0,15,152	0/0:3,0:3:9:0,9,90	0/0:2,0:2:6:0,6,62	0/0:3,0:3:9:0,9,92	0/0:1,0:1:3:0,3,31	0/0:6,0:6:9:0,9,92	0/0:3,0:3:9:0,9,93	0/0:3,0:3:9:0,9,92	0/0:6,0:6:12:0,12,116	0/0:2,0:2:6:0,6,65	0/0:4,0:4:12:0,12,126	0/0:3,0:3:3:0,3,33	0/0:1,0:1:3:0,3,32	0/0:2,0:2:6:0,6,63	0/0:3,0:3:9:0,9,96	1/1:0,6:6:18:186,18,0	1/1:0,3:3:9:98,9,0	0/0:5,0:5:9:0,9,91	0/0:8,0:8:18:0,18,184	0/0:4,0:4:9:0,9,92	0/0:1,0:1:3:0,3,31	0/0:3,0:3:6:0,6,63	0/0:3,0:3:6:0,6,63	0/0:2,0:2:6:0,6,63	./.:.:.:.:.	1/1:0,2:2:3:45,3,0	0/0:1,0:1:3:0,3,29	./.:.:.:.:.	0/0:2,0:2:3:0,3,45	1/1:0,6:6:9:134,9,0	./.:.:.:.:.	0/0:25,0:25:54:0,54,582
chr0	94205606	.	C	T	1171.75	.	AC=14;AF=0.057;AN=246;BaseQRankSum=-1.888;DP=644;Dels=0.00;FS=3.475;HaplotypeScore=0.1060;InbreedingCoeff=0.3655;MLEAC=10;MLEAF=0.041;MQ=46.10;MQ0=0;MQRankSum=1.492;QD=23.44;ReadPosRankSum=-2.148	GT:AD:DP:GQ:PL	0/0:28,0:28:84:0,84,865	0/0:19,0:19:57:0,57,593	0/0:10,0:10:30:0,30,312	1/1:1,32:33:54:852,54,0	0/0:10,0:10:24:0,24,263	0/0:4,0:4:9:0,9,107	0/0:9,0:9:24:0,24,260	0/0:3,0:3:9:0,9,83	1/1:0,2:2:6:58,6,0	0/0:22,0:22:63:0,63,668	./.:.:.:.:.	0/0:4,0:4:12:0,12,126	0/0:2,0:2:6:0,6,63	0/0:1,0:1:3:0,3,28	0/0:16,0:16:39:0,39,430	0/0:6,0:6:15:0,15,172	0/0:1,0:1:3:0,3,32	0/0:4,0:4:12:0,12,125	0/0:3,0:3:9:0,9,95	0/0:3,0:3:6:0,6,77	./.:.:.:.:.	0/0:3,0:3:9:0,9,88	0/0:9,0:9:27:0,27,285	0/0:15,0:15:42:0,42,454	0/0:2,0:2:6:0,6,70	0/0:7,0:7:18:0,18,184	0/0:9,0:9:27:0,27,272	0/0:5,0:5:15:0,15,144	0/0:3,0:3:9:0,9,86	0/0:8,0:8:24:0,24,251	0/0:1,0:1:3:0,3,33	0/0:1,0:1:3:0,3,35	0/0:8,0:8:18:0,18,210	0/0:3,0:3:9:0,9,89	0/0:8,0:8:24:0,24,255	0/0:7,0:7:21:0,21,227	0/0:15,0:15:39:0,39,423	0/0:3,0:3:9:0,9,95	0/0:5,0:5:15:0,15,158	./.:.:.:.:.	0/0:2,0:2:6:0,6,50	0/0:9,0:9:24:0,24,263	0/0:19,0:19:54:0,54,575	0/0:15,0:15:42:0,42,451	0/0:10,0:10:27:0,27,291	0/0:8,0:8:21:0,21,217	0/0:3,0:3:9:0,9,96	0/0:3,0:3:9:0,9,92	0/0:2,1:3:6:0,6,63	1/1:0,3:3:9:92,9,0	1/1:0,1:1:3:30,3,0	1/1:0,5:5:12:137,12,0	0/0:8,0:8:21:0,21,228	./.:.:.:.:.	0/0:3,0:3:9:0,9,94	0/0:2,0:2:6:0,6,61	./.:.:.:.:.	0/0:9,0:9:27:0,27,284	1/1:0,2:2:6:61,6,0	0/0:1,0:1:3:0,3,30	0/0:2,0:2:6:0,6,63	0/0:2,0:2:6:0,6,62	0/0:4,0:4:9:0,9,106	0/0:4,0:4:12:0,12,124	0/0:8,0:8:21:0,21,233	0/0:4,0:4:12:0,12,123	0/0:4,0:4:12:0,12,120	0/0:5,0:5:15:0,15,159	0/0:4,0:4:12:0,12,127	0/0:2,0:2:3:0,3,32	0/0:1,0:1:3:0,3,32	0/0:2,0:2:6:0,6,62	0/0:2,0:2:6:0,6,66	0/0:1,0:1:3:0,3,31	0/0:5,0:5:15:0,15,150	0/0:4,0:4:9:0,9,110	0/0:2,0:2:6:0,6,61	0/0:4,0:4:9:0,9,104	0/0:1,0:1:3:0,3,30	0/0:7,0:7:21:0,21,221	0/0:1,0:1:3:0,3,34	0/0:1,0:1:3:0,3,30	0/0:2,0:2:6:0,6,66	0/0:8,0:8:24:0,24,250	0/0:4,0:4:9:0,9,107	0/0:4,0:4:12:0,12,128	0/0:4,0:4:12:0,12,127	0/0:3,0:3:9:0,9,86	0/0:4,0:4:12:0,12,125	0/0:7,0:7:21:0,21,198	./.:.:.:.:.	0/0:1,0:1:3:0,3,30	0/0:1,0:1:3:0,3,31	0/0:2,0:2:6:0,6,63	0/0:2,0:2:6:0,6,61	./.:.:.:.:.	0/0:2,0:2:6:0,6,58	0/0:4,0:4:12:0,12,126	0/0:2,0:2:6:0,6,63	0/0:1,0:1:3:0,3,32	./.:.:.:.:.	./.:.:.:.:.	0/0:1,0:1:3:0,3,32	0/0:3,0:3:9:0,9,97	0/0:4,0:4:12:0,12,124	0/0:4,0:4:12:0,12,128	0/0:4,0:4:12:0,12,135	0/0:2,0:2:6:0,6,65	0/0:1,0:1:3:0,3,33	./.:.:.:.:.	0/0:6,0:6:15:0,15,174	0/0:1,0:1:3:0,3,33	0/0:5,0:5:15:0,15,154	0/0:9,0:9:21:0,21,246	0/0:7,0:7:21:0,21,215	0/0:3,0:3:9:0,9,95	1/1:0,4:4:12:127,12,0	0/0:1,0:1:3:0,3,32	0/0:4,0:4:9:0,9,108	0/0:3,0:3:9:0,9,96	0/0:5,0:5:15:0,15,159	0/0:6,0:6:18:0,18,185	0/0:3,0:3:9:0,9,94	0/0:3,0:3:9:0,9,93	0/0:4,0:4:12:0,12,126	0/0:1,0:1:3:0,3,32	0/0:4,0:4:9:0,9,91	0/0:2,0:2:6:0,6,65	./.:.:.:.:.	./.:.:.:.:.	0/0:2,0:2:3:0,3,45	0/0:2,0:2:3:0,3,45	./.:.:.:.:.	0/0:4,0:4:6:0,6,89	0/0:5,0:5:9:0,9,120	./.:.:.:.:.	0/0:22,0:22:66:0,66,752
chr0	94208258	.	G	T	2493.6	.	AC=58;AF=0.254;AN=228;BaseQRankSum=-0.369;DP=653;Dels=0.00;FS=0.411;HaplotypeScore=0.1726;InbreedingCoeff=0.5888;MLEAC=52;MLEAF=0.228;MQ=41.84;MQ0=64;MQRankSum=0.473;QD=18.20;ReadPosRankSum=-1.582	GT:AD:DP:GQ:PL	0/0:25,0:25:51:0,51,589	0/0:9,0:9:12:0,12,133	0/0:12,0:12:21:0,21,232	0/0:24,0:24:36:0,36,392	1/1:0,5:5:15:150,15,0	0/0:17,0:17:36:0,36,382	0/0:10,0:10:27:0,27,284	./.:.:.:.:.	./.:.:.:.:.	0/0:10,0:10:24:0,24,251	0/0:5,0:5:6:0,6,59	0/1:1,7:8:13:122,0,13	1/1:0,4:4:9:97,9,0	0/0:1,0:1:3:0,3,33	1/1:0,4:4:9:94,9,0	1/1:0,12:12:27:276,27,0	1/1:0,8:8:18:184,18,0	0/0:3,0:3:6:0,6,65	0/0:6,0:6:9:0,9,96	0/0:10,0:10:12:0,12,153	1/1:0,7:7:18:192,18,0	0/0:11,0:11:21:0,21,216	0/0:14,0:14:24:0,24,255	0/0:17,0:17:36:0,36,379	0/0:1,0:1:3:0,3,33	0/0:7,0:7:12:0,12,128	0/0:8,0:8:15:0,15,162	0/0:4,0:4:9:0,9,100	0/0:5,0:5:9:0,9,95	0/0:13,0:13:33:0,33,349	1/1:0,8:8:12:128,12,0	1/1:1,1:2:3:35,3,0	0/0:11,0:11:27:0,27,285	0/0:2,1:3:6:0,6,66	0/0:5,0:5:12:0,12,128	0/0:3,0:3:6:0,6,67	0/0:7,0:7:18:0,18,189	0/0:7,0:7:18:0,18,191	0/0:7,0:7:18:0,18,189	0/0:1,0:1:3:0,3,33	0/1:1,1:2:22:22,0,26	0/0:10,0:10:15:0,15,148	0/0:8,0:8:15:0,15,158	1/1:0,12:12:24:263,24,0	0/0:8,0:8:12:0,12,125	0/0:12,0:12:27:0,27,303	0/0:3,0:3:6:0,6,65	0/0:2,0:2:6:0,6,69	./.:.:.:.:.	0/0:4,0:4:3:0,3,32	./.:.:.:.:.	0/0:1,0:1:3:0,3,32	0/0:9,0:9:27:0,27,272	0/0:1,0:1:3:0,3,31	./.:.:.:.:.	1/1:0,10:10:18:191,18,0	0/0:1,0:1:3:0,3,32	0/0:4,0:4:3:0,3,31	./.:.:.:.:.	0/0:6,0:6:15:0,15,150	1/1:0,1:1:3:32,3,0	1/1:0,1:1:3:32,3,0	1/1:0,5:5:6:63,6,0	0/0:5,0:5:9:0,9,94	1/1:0,2:2:3:45,3,0	1/1:0,2:2:3:32,3,0	0/0:4,0:4:9:0,9,97	0/0:4,0:4:9:0,9,97	0/0:4,0:4:6:0,6,63	0/0:6,0:6:15:0,15,158	./.:.:.:.:.	0/0:3,0:3:3:0,3,45	0/0:1,0:1:3:0,3,32	./.:.:.:.:.	0/0:3,0:3:9:0,9,96	0/0:1,0:1:3:0,3,32	./.:.:.:.:.	0/0:2,0:2:3:0,3,32	./.:.:.:.:.	./.:.:.:.:.	0/0:3,0:3:6:0,6,63	./.:.:.:.:.	0/0:1,0:1:3:0,3,22	./.:.:.:.:.	0/0:1,0:1:3:0,3,32	0/0:2,0:2:6:0,6,66	1/1:0,2:2:3:25,3,0	0/0:23,0:23:45:0,45,495	1/1:0,5:5:9:106,9,0	0/0:4,0:4:6:0,6,67	1/1:0,2:2:3:45,3,0	0/0:4,0:4:12:0,12,118	1/1:0,2:2:6:63,6,0	0/0:3,0:3:3:0,3,33	./.:.:.:.:.	./.:.:.:.:.	1/1:0,6:6:18:198,18,0	1/1:0,1:1:3:32,3,0	1/1:0,3:3:9:97,9,0	./.:.:.:.:.	1/1:0,5:5:9:103,9,0	0/0:2,0:2:6:0,6,61	0/0:2,0:2:3:0,3,31	0/0:4,0:4:12:0,12,127	0/0:3,0:3:9:0,9,88	0/0:4,0:4:9:0,9,106	0/0:4,0:4:9:0,9,95	0/0:4,0:4:9:0,9,94	0/0:4,0:4:9:0,9,97	0/0:8,0:8:21:0,21,217	0/0:6,0:6:9:0,9,109	0/0:4,0:4:9:0,9,99	./.:.:.:.:.	1/1:0,2:2:3:45,3,0	0/0:3,0:3:9:0,9,95	0/0:7,0:7:21:0,21,214	0/0:1,0:1:3:0,3,32	0/0:5,0:5:12:0,12,140	0/0:1,0:1:3:0,3,30	./.:.:.:.:.	1/1:0,5:5:9:92,9,0	1/1:0,3:3:3:33,3,0	0/0:7,0:7:12:0,12,120	0/0:1,0:2:3:0,3,34	0/0:3,0:4:9:0,9,97	0/0:6,0:6:12:0,12,154	./.:.:.:.:.	0/0:3,0:3:6:0,6,78	0/0:2,0:2:3:0,3,34	./.:.:.:.:.	./.:.:.:.:.	0/0:2,0:4:3:0,3,45	1/1:0,2:2:3:45,3,0	1/1:2,4:6:6:76,6,0	./.:.:.:.:.	./.:.:.:.:.	0/0:9,0:9:18:0,18,206
chr0	94212195	.	T	C	1587.88	.	AC=14;AF=0.053;AN=264;BaseQRankSum=0.596;DP=1123;Dels=0.00;FS=4.895;HaplotypeScore=0.1098;InbreedingCoeff=0.4482;MLEAC=11;MLEAF=0.042;MQ=46.36;MQ0=30;MQRankSum=1.831;QD=24.06;ReadPosRankSum=-1.450	GT:AD:DP:GQ:PL	0/0:64,0:64:99:0,186,1956	0/0:21,0:21:51:0,51,546	0/0:17,0:17:48:0,48,500	0/0:48,0:48:99:0,135,1408	0/0:17,0:17:51:0,51,512	0/0:25,0:25:63:0,63,640	0/0:26,0:26:66:0,66,713	0/0:4,0:4:9:0,9,97	0/0:3,0:3:6:0,6,60	1/1:2,20:22:57:607,57,0	1/1:0,1:1:3:25,3,0	0/0:17,0:17:45:0,45,467	0/0:17,0:17:51:0,51,532	0/0:5,0:5:12:0,12,126	0/0:10,0:10:24:0,24,248	0/0:18,0:18:54:0,54,556	0/0:26,0:26:69:0,69,719	0/0:3,0:3:6:0,6,65	0/0:2,0:2:6:0,6,61	0/0:19,0:19:48:0,48,490	0/0:6,0:6:18:0,18,176	0/0:14,0:14:42:0,42,443	0/0:18,1:19:45:0,45,478	0/0:22,0:22:60:0,60,642	0/0:2,0:2:6:0,6,65	0/0:30,0:30:72:0,72,726	0/0:18,0:18:42:0,42,470	1/1:0,8:8:21:226,21,0	1/1:1,3:4:9:94,9,0	0/0:16,0:16:42:0,42,433	0/0:5,0:5:15:0,15,156	0/0:4,0:4:9:0,9,97	1/1:2,24:26:60:676,60,0	0/0:4,0:4:9:0,9,96	0/0:17,0:17:45:0,45,479	0/0:12,0:12:30:0,30,316	0/0:15,0:15:39:0,39,427	0/0:14,0:14:36:0,36,363	0/0:18,0:18:54:0,54,541	0/0:4,0:4:12:0,12,130	0/0:7,0:7:6:0,6,63	0/0:24,0:24:66:0,66,684	0/0:17,0:17:51:0,51,550	0/0:25,0:25:66:0,66,717	0/0:15,0:15:36:0,36,375	0/0:20,0:20:54:0,54,540	0/0:10,0:10:24:0,24,256	0/0:4,0:4:3:0,3,30	0/0:3,0:3:3:0,3,32	0/0:5,0:5:15:0,15,158	./.:.:.:.:.	0/0:2,0:2:6:0,6,60	1/1:0,2:2:6:67,6,0	0/0:2,0:2:6:0,6,62	0/0:8,0:8:21:0,21,217	0/0:4,0:4:12:0,12,124	0/0:5,0:5:15:0,15,158	0/0:7,0:7:18:0,18,196	0/0:1,0:1:3:0,3,32	0/0:7,0:7:15:0,15,160	./.:.:.:.:.	0/0:1,0:1:3:0,3,30	0/0:11,0:11:24:0,24,254	0/0:7,0:7:21:0,21,216	0/0:3,0:3:9:0,9,97	0/0:5,0:5:15:0,15,155	0/0:8,0:8:18:0,18,183	0/0:4,0:4:12:0,12,130	1/1:0,3:3:9:96,9,0	0/0:5,0:5:15:0,15,150	./.:.:.:.:.	0/0:4,0:4:12:0,12,121	0/0:1,0:1:3:0,3,31	0/0:1,0:1:3:0,3,32	0/0:8,0:8:18:0,18,181	0/0:2,0:2:6:0,6,57	0/0:3,0:3:9:0,9,91	0/0:3,0:3:9:0,9,97	0/0:4,0:4:12:0,12,123	0/0:3,0:3:3:0,3,32	0/0:3,0:3:9:0,9,93	0/0:4,0:4:9:0,9,92	0/0:9,0:9:27:0,27,284	0/0:3,0:3:9:0,9,95	0/0:3,0:3:6:0,6,65	0/0:5,0:5:15:0,15,160	0/0:7,0:7:21:0,21,225	0/0:3,0:3:9:0,9,95	0/0:3,0:3:9:0,9,94	0/0:2,0:2:6:0,6,63	0/0:4,0:4:6:0,6,61	0/0:2,0:2:6:0,6,62	0/0:3,0:3:3:0,3,31	0/0:1,0:1:3:0,3,31	0/0:2,0:2:6:0,6,61	0/0:5,0:5:9:0,9,92	./.:.:.:.:.	0/0:1,0:1:3:0,3,30	0/0:2,0:2:6:0,6,64	0/0:3,0:3:9:0,9,91	0/0:12,0:12:33:0,33,338	0/0:1,0:1:3:0,3,31	0/0:7,0:7:21:0,21,210	0/0:8,0:8:24:0,24,250	0/0:4,0:4:12:0,12,123	0/0:5,1:6:15:0,15,152	0/0:5,0:5:9:0,9,97	0/0:8,0:8:21:0,21,222	0/0:5,0:5:9:0,9,92	0/0:10,0:10:30:0,30,303	0/0:6,0:6:15:0,15,157	0/0:5,0:5:9:0,9,95	0/0:4,0:4:12:0,12,128	0/0:2,0:2:3:0,3,31	0/0:6,0:6:18:0,18,182	0/0:5,0:5:15:0,15,152	0/0:4,0:4:9:0,9,92	0/0:5,0:5:15:0,15,154	0/0:3,0:3:9:0,9,92	0/0:3,0:3:9:0,9,94	0/0:6,0:6:15:0,15,158	0/0:5,0:5:15:0,15,156	0/0:6,0:6:18:0,18,184	0/0:3,0:3:9:0,9,94	0/0:3,0:3:9:0,9,89	0/0:3,0:3:9:0,9,86	0/0:4,0:4:12:0,12,130	0/0:6,0:6:18:0,18,181	0/0:2,0:2:6:0,6,65	0/0:3,0:3:6:0,6,76	0/0:4,0:4:6:0,6,89	0/0:4,0:4:6:0,6,89	./.:.:.:.:.	0/0:4,0:4:6:0,6,76	0/0:4,0:4:6:0,6,89	0/0:4,0:4:9:0,9,107	0/0:19,0:19:42:0,42,453
chr0	94212359	.	C	G	3006.66	.	AC=27;AF=0.102;AN=266;BaseQRankSum=0.971;DP=1303;Dels=0.00;FS=1.163;HaplotypeScore=0.1177;InbreedingCoeff=0.6718;MLEAC=24;MLEAF=0.090;MQ=53.45;MQ0=3;MQRankSum=-0.558;QD=26.61;ReadPosRankSum=1.884	GT:AD:DP:GQ:PL	0/0:88,0:88:99:0,262,2745	0/0:32,0:32:93:0,93,959	0/0:19,0:19:48:0,48,527	0/0:48,0:48:99:0,144,1443	0/0:14,0:14:42:0,42,445	0/0:25,0:25:69:0,69,753	0/0:39,0:39:99:0,117,1188	0/0:5,0:5:15:0,15,153	./.:.:.:.:.	0/0:22,0:22:66:0,66,692	0/0:1,0:1:3:0,3,31	0/0:19,0:19:54:0,54,551	0/0:16,0:16:48:0,48,505	0/0:6,0:6:18:0,18,188	0/0:26,0:26:75:0,75,809	0/0:27,0:27:78:0,78,796	0/0:16,0:16:39:0,39,442	0/0:7,0:7:21:0,21,218	0/0:12,0:12:36:0,36,374	1/1:0,18:18:48:496,48,0	0/0:6,0:6:18:0,18,189	1/1:0,31:31:87:920,87,0	0/0:27,0:27:81:0,81,827	0/0:25,1:26:72:0,72,756	0/0:3,0:3:9:0,9,101	0/0:23,0:23:69:0,69,703	0/0:24,0:24:66:0,66,705	0/0:8,0:8:24:0,24,267	0/0:3,0:3:9:0,9,97	0/0:33,0:33:87:0,87,959	0/0:5,0:5:15:0,15,150	0/0:3,0:3:9:0,9,94	0/0:26,0:26:72:0,72,758	0/0:2,0:2:6:0,6,63	0/0:13,0:13:36:0,36,380	0/0:4,0:4:12:0,12,128	0/0:15,0:15:42:0,42,425	0/0:11,0:11:30:0,30,326	0/0:26,1:27:78:0,78,798	0/0:5,0:5:15:0,15,159	0/0:5,0:5:15:0,15,163	0/0:12,0:12:36:0,36,372	0/0:22,0:22:54:0,54,615	0/0:22,0:22:60:0,60,631	1/1:0,13:13:39:417,39,0	0/0:32,0:32:96:0,96,986	0/0:13,0:13:39:0,39,408	0/0:8,0:8:24:0,24,245	0/0:4,0:4:12:0,12,121	0/0:9,0:9:24:0,24,256	0/0:1,0:1:3:0,3,31	0/0:1,0:1:3:0,3,32	0/0:9,0:9:27:0,27,276	0/0:6,0:6:18:0,18,174	0/0:7,0:7:21:0,21,208	0/0:3,0:3:9:0,9,92	0/0:4,0:4:12:0,12,119	0/0:4,0:4:12:0,12,129	0/0:2,0:2:6:0,6,59	0/0:6,0:6:18:0,18,184	0/0:6,0:6:18:0,18,189	0/0:4,0:4:12:0,12,134	0/0:13,0:13:33:0,33,366	0/0:8,0:8:24:0,24,243	0/0:3,0:3:9:0,9,97	0/0:2,0:2:6:0,6,61	0/0:3,0:3:9:0,9,95	0/0:4,0:4:9:0,9,111	0/0:4,0:4:12:0,12,120	0/0:5,0:5:15:0,15,161	0/0:4,0:4:12:0,12,122	0/0:3,0:3:9:0,9,97	1/1:0,1:1:3:34,3,0	0/1:1,1:2:21:21,0,27	0/0:3,0:3:9:0,9,92	0/0:2,0:2:6:0,6,61	0/0:2,0:2:6:0,6,61	1/1:0,1:1:3:32,3,0	0/0:4,0:4:12:0,12,118	0/0:4,0:4:9:0,9,102	0/0:2,2:4:6:0,6,57	0/0:3,0:3:9:0,9,95	0/0:8,0:8:24:0,24,258	0/0:8,0:8:24:0,24,248	0/0:9,0:9:24:0,24,256	0/0:5,0:5:15:0,15,160	0/0:8,0:8:18:0,18,211	0/0:8,0:8:24:0,24,246	0/0:1,0:1:3:0,3,32	0/0:4,0:4:12:0,12,129	0/0:2,0:2:6:0,6,61	0/0:6,0:6:18:0,18,185	0/0:4,0:4:9:0,9,106	0/0:3,0:3:9:0,9,95	0/0:3,0:3:9:0,9,96	0/0:4,0:4:12:0,12,117	0/0:6,0:6:18:0,18,189	./.:.:.:.:.	0/0:4,0:4:12:0,12,131	0/0:2,0:2:6:0,6,58	0/0:7,0:7:21:0,21,222	0/0:2,0:2:6:0,6,59	0/0:10,0:10:27:0,27,285	0/0:6,0:6:15:0,15,164	1/1:0,5:5:15:156,15,0	0/0:6,0:6:18:0,18,189	0/0:8,0:8:21:0,21,229	0/0:12,0:12:36:0,36,371	0/0:3,0:3:9:0,9,89	0/0:12,0:12:33:0,33,352	0/0:8,0:8:21:0,21,223	0/0:3,0:3:9:0,9,94	0/0:8,0:8:18:0,18,219	0/0:6,0:6:18:0,18,187	0/0:7,0:7:21:0,21,215	0/0:6,0:6:18:0,18,191	0/0:4,0:4:9:0,9,108	0/0:2,1:3:6:0,6,58	0/0:2,0:2:6:0,6,60	1/1:0,7:7:21:220,21,0	0/0:4,0:4:12:0,12,116	0/0:6,0:6:18:0,18,197	1/1:0,3:3:9:97,9,0	1/1:0,9:9:24:246,24,0	0/0:6,0:6:18:0,18,189	1/1:0,6:6:18:178,18,0	1/1:0,7:7:21:222,21,0	1/1:0,7:7:21:213,21,0	1/1:0,3:3:9:97,9,0	./.:.:.:.:.	./.:.:.:.:.	0/0:2,0:2:3:0,3,45	0/0:3,0:3:6:0,6,70	0/0:2,0:3:3:0,3,45	0/0:6,0:6:12:0,12,150	0/0:6,0:6:9:0,9,121	0/0:19,0:19:57:0,57,643
chr0	94212986	.	G	A	5905.08	.	AC=38;AF=0.143;AN=266;BaseQRankSum=-4.571;DP=1516;Dels=0.00;FS=9.174;HaplotypeScore=0.1840;InbreedingCoeff=0.1077;MLEAC=36;MLEAF=0.135;MQ=45.33;MQ0=0;MQRankSum=4.801;QD=15.50;ReadPosRankSum=-0.914	GT:AD:DP:GQ:PL	0/0:68,0:68:99:0,171,1812	0/0:29,0:29:78:0,78,845	0/0:23,0:23:60:0,60,634	0/0:69,0:69:99:0,186,1980	0/0:15,0:15:45:0,45,476	0/0:23,0:23:69:0,69,710	0/0:30,0:30:81:0,81,823	0/0:8,0:8:18:0,18,201	0/0:1,1:2:3:0,3,33	0/0:24,0:25:57:0,57,596	0/0:7,0:7:12:0,12,132	0/0:28,0:28:66:0,66,703	0/1:7,9:16:87:232,0,87	0/1:1,2:3:23:50,0,23	0/1:6,17:23:99:428,0,121	0/1:10,26:36:99:674,0,126	0/1:10,27:37:99:667,0,205	0/0:3,0:3:9:0,9,95	0/0:21,0:21:54:0,54,577	0/0:17,0:17:36:0,36,366	0/0:14,0:14:39:0,39,437	0/0:29,0:29:81:0,81,834	0/0:20,0:20:45:0,45,476	0/0:26,0:26:66:0,66,727	0/0:11,0:11:18:0,18,192	0/1:20,9:29:99:185,0,548	0/0:21,0:21:63:0,63,656	0/0:8,0:8:15:0,15,159	0/0:9,0:9:18:0,18,195	0/1:8,26:34:99:695,0,121	0/1:4,5:9:69:135,0,69	1/1:3,4:7:12:133,12,0	0/0:39,0:39:99:0,105,1062	0/1:3,4:7:17:108,0,17	0/0:16,0:16:42:0,42,438	0/0:13,1:14:4:0,4,330	0/0:27,0:27:75:0,75,766	0/0:15,0:15:39:0,39,410	0/1:14,12:26:99:303,0,241	0/0:11,0:11:30:0,30,317	0/1:7,3:10:69:69,0,175	0/1:7,21:28:51:556,0,51	0/0:24,0:24:63:0,63,669	0/0:27,0:27:72:0,72,729	0/0:28,0:28:84:0,84,889	0/0:23,0:23:69:0,69,722	0/0:16,0:16:36:0,36,390	0/0:7,0:7:15:0,15,158	0/1:1,2:3:22:48,0,22	./.:.:.:.:.	./.:.:.:.:.	0/0:8,0:8:21:0,21,239	0/0:2,0:2:6:0,6,66	0/0:5,0:5:15:0,15,148	0/0:6,0:6:18:0,18,185	0/1:6,6:12:12:169,0,12	0/0:7,0:7:21:0,21,221	0/0:1,0:1:3:0,3,32	0/0:1,0:1:3:0,3,32	0/0:7,0:7:18:0,18,187	0/1:1,4:5:8:109,0,8	0/1:2,5:7:14:133,0,14	0/1:2,7:9:7:192,0,7	0/0:7,0:7:18:0,18,189	0/0:8,0:8:24:0,24,245	0/1:2,5:7:40:132,0,40	0/1:2,2:4:49:49,0,50	0/0:8,0:8:21:0,21,225	0/0:6,0:6:15:0,15,154	0/0:8,0:8:9:0,9,97	0/0:3,0:3:9:0,9,93	0/0:4,0:4:12:0,12,124	0/0:5,0:5:12:0,12,127	0/0:7,0:7:18:0,18,190	0/0:1,0:1:3:0,3,31	0/0:2,0:2:3:0,3,32	0/0:3,0:3:6:0,6,75	0/0:2,0:2:3:0,3,45	0/0:5,0:5:15:0,15,149	0/0:5,0:5:15:0,15,161	0/0:6,0:6:15:0,15,153	0/0:2,0:2:6:0,6,56	0/0:6,0:6:18:0,18,184	0/0:1,0:1:3:0,3,35	0/0:4,0:4:12:0,12,126	0/0:8,0:8:21:0,21,229	1/1:1,5:7:15:155,15,0	0/0:6,0:6:9:0,9,92	0/1:4,3:7:77:77,0,77	0/0:9,0:9:24:0,24,259	1/1:0,1:1:3:32,3,0	0/0:1,0:1:3:0,3,34	0/0:2,0:2:6:0,6,63	0/1:1,3:4:20:83,0,20	./.:.:.:.:.	0/1:4,1:5:16:16,0,118	0/0:8,0:8:18:0,18,184	0/0:6,0:6:15:0,15,159	0/1:1,1:2:24:24,0,26	./.:.:.:.:.	0/1:4,8:12:34:215,0,34	1/1:0,2:2:6:63,6,0	0/0:2,0:2:6:0,6,62	0/0:12,0:12:36:0,36,380	0/0:4,0:4:12:0,12,123	0/0:4,0:4:12:0,12,127	0/0:10,0:10:18:0,18,202	0/0:13,0:13:36:0,36,379	0/0:7,0:7:15:0,15,160	0/0:9,0:9:24:0,24,242	0/0:13,0:13:27:0,27,301	0/0:7,0:7:15:0,15,163	0/0:9,0:9:24:0,24,246	0/1:5,3:8:65:65,0,130	0/1:2,2:4:23:52,0,23	1/1:0,8:8:24:243,24,0	1/1:1,8:9:24:242,24,0	0/0:4,0:4:12:0,12,122	0/0:4,0:4:12:0,12,122	0/0:8,0:8:24:0,24,249	0/0:6,0:6:15:0,15,161	0/0:11,0:11:30:0,30,313	0/0:6,0:6:18:0,18,186	0/0:2,0:2:6:0,6,59	0/0:6,0:6:15:0,15,155	0/0:5,0:5:15:0,15,153	0/0:5,0:5:12:0,12,123	0/0:5,0:5:12:0,12,127	0/0:4,0:4:12:0,12,123	0/0:4,0:4:9:0,9,110	0/0:2,0:2:3:0,3,45	0/0:6,0:6:9:0,9,134	0/0:6,0:6:12:0,12,150	0/0:10,0:10:15:0,15,199	0/0:2,0:2:3:0,3,45	0/0:2,0:2:3:0,3,45	0/0:22,0:22:45:0,45,500
chr0	94213482	.	C	T	758.5	.	AC=16;AF=0.060;AN=268;BaseQRankSum=0.823;DP=745;Dels=0.00;FS=14.565;HaplotypeScore=0.0811;InbreedingCoeff=0.2715;MLEAC=13;MLEAF=0.049;MQ=58.93;MQ0=0;MQRankSum=0.024;QD=15.17;ReadPosRankSum=-0.465	GT:AD:DP:GQ:PL	0/0:46,0:46:99:0,138,1428	0/0:16,0:16:48:0,48,497	0/0:9,0:9:27:0,27,275	0/0:29,0:29:87:0,87,888	0/0:11,0:11:33:0,33,332	0/0:8,0:8:24:0,24,244	0/0:16,0:16:48:0,48,472	0/0:3,0:3:9:0,9,92	0/0:3,0:3:3:0,3,33	1/1:0,6:6:18:184,18,0	1/1:0,1:1:3:32,3,0	0/0:10,0:10:30:0,30,302	0/0:13,0:13:39:0,39,395	0/0:2,0:2:6:0,6,61	0/0:16,0:16:45:0,45,469	0/0:13,0:13:39:0,39,378	0/0:14,0:14:39:0,39,413	0/0:2,0:2:6:0,6,61	0/0:3,0:3:9:0,9,94	0/0:2,0:2:6:0,6,63	0/0:6,0:6:18:0,18,198	0/0:12,0:12:33:0,33,337	0/1:7,1:8:7:7,0,193	0/0:15,0:15:45:0,45,438	0/0:3,0:3:9:0,9,101	0/0:16,0:16:48:0,48,480	0/0:9,0:9:27:0,27,279	1/1:0,4:4:12:124,12,0	0/1:1,2:3:22:55,0,22	0/0:14,0:14:42:0,42,440	0/0:4,0:4:12:0,12,130	0/0:1,0:1:3:0,3,34	1/1:0,10:10:30:300,30,0	0/0:3,0:3:9:0,9,96	0/0:10,0:10:27:0,27,286	0/0:4,0:4:12:0,12,128	0/0:15,0:15:45:0,45,454	0/0:6,0:6:15:0,15,168	0/0:8,0:8:24:0,24,227	0/0:3,0:3:9:0,9,84	0/0:5,0:5:12:0,12,134	0/0:9,0:9:15:0,15,167	0/0:12,0:12:36:0,36,364	0/0:11,0:11:33:0,33,334	0/0:9,0:9:27:0,27,272	0/0:10,0:10:30:0,30,296	0/0:12,0:12:36:0,36,361	0/0:4,0:4:12:0,12,134	0/0:1,0:1:3:0,3,34	0/0:4,0:4:9:0,9,105	./.:.:.:.:.	0/0:3,0:3:9:0,9,95	1/1:0,4:4:12:126,12,0	0/0:2,0:2:6:0,6,59	0/0:5,0:5:15:0,15,143	0/0:5,0:5:15:0,15,159	0/0:1,0:1:3:0,3,30	0/0:5,0:5:15:0,15,148	0/0:2,0:2:6:0,6,59	0/0:7,0:7:21:0,21,210	0/0:2,0:2:6:0,6,61	0/0:5,0:5:15:0,15,148	0/0:8,0:8:24:0,24,233	0/0:4,0:4:12:0,12,116	0/0:3,0:3:9:0,9,93	0/0:2,0:2:6:0,6,63	0/0:1,0:1:3:0,3,28	0/0:4,0:4:9:0,9,102	1/1:0,2:2:6:59,6,0	0/0:3,0:3:9:0,9,92	0/0:2,0:2:6:0,6,59	0/0:4,0:4:12:0,12,118	0/0:2,0:2:6:0,6,59	0/0:2,0:2:6:0,6,59	0/0:3,0:3:9:0,9,91	0/0:2,0:2:6:0,6,61	0/0:3,0:3:9:0,9,92	0/0:2,0:2:6:0,6,58	0/0:2,0:2:6:0,6,59	0/0:9,0:9:27:0,27,277	0/0:2,0:2:6:0,6,60	0/0:2,0:2:6:0,6,61	0/0:2,0:2:6:0,6,63	0/0:2,0:2:6:0,6,63	0/0:2,0:2:6:0,6,63	0/0:2,0:2:6:0,6,63	./.:.:.:.:.	0/0:7,0:7:21:0,21,220	0/0:3,0:3:6:0,6,75	0/0:1,0:1:3:0,3,32	0/0:1,0:1:3:0,3,25	0/0:4,0:4:12:0,12,119	0/0:2,0:2:6:0,6,61	0/0:1,0:1:3:0,3,31	0/0:1,0:1:3:0,3,30	0/0:2,0:2:6:0,6,65	0/0:5,0:5:15:0,15,154	0/0:2,0:2:6:0,6,63	0/0:1,0:1:3:0,3,29	0/0:3,0:3:9:0,9,88	0/0:5,0:5:15:0,15,162	0/0:2,0:2:3:0,3,45	0/0:2,0:2:6:0,6,61	0/0:1,0:1:3:0,3,31	0/0:3,0:3:9:0,9,95	0/0:3,0:3:9:0,9,96	0/0:5,0:5:15:0,15,153	0/0:6,0:6:18:0,18,182	0/1:4,2:6:43:43,0,98	0/0:7,0:7:18:0,18,194	0/0:7,0:7:18:0,18,183	0/1:4,2:6:43:43,0,98	0/0:4,0:4:12:0,12,119	0/0:1,0:1:3:0,3,27	0/0:4,0:4:12:0,12,115	0/0:3,0:3:9:0,9,91	0/0:1,0:1:3:0,3,32	0/0:3,0:3:9:0,9,92	0/0:3,0:3:9:0,9,89	0/0:4,0:4:12:0,12,120	0/0:1,0:1:3:0,3,31	0/0:3,0:3:9:0,9,90	0/0:6,0:6:18:0,18,189	0/0:3,0:3:9:0,9,89	0/0:4,0:4:12:0,12,119	0/0:2,0:2:6:0,6,59	0/0:5,0:5:15:0,15,151	0/0:2,0:2:6:0,6,61	./.:.:.:.:.	0/0:3,0:3:6:0,6,71	0/0:3,0:3:6:0,6,74	0/0:2,0:2:3:0,3,45	0/0:3,0:3:6:0,6,74	0/0:2,0:2:6:0,6,62	0/0:2,0:2:3:0,3,45	0/0:7,0:7:15:0,15,182	0/0:22,0:23:66:0,66,692
chr0	94225168	.	G	A	179.25	.	AC=10;AF=0.065;AN=154;DP=562;Dels=0.00;FS=0.000;HaplotypeScore=0.0713;InbreedingCoeff=0.1321;MLEAC=8;MLEAF=0.052;MQ=18.00;MQ0=88;QD=5.12	GT:AD:DP:GQ:PL	0/0:23,0:23:30:0,30,334	1/1:0,15:15:9:97,9,0	0/0:10,0:10:6:0,6,61	0/0:27,0:27:21:0,21,227	0/0:13,0:13:12:0,12,130	0/0:4,0:4:3:0,3,31	0/0:3,0:3:3:0,3,32	0/0:1,0:1:3:0,3,32	0/0:1,0:1:3:0,3,25	0/0:12,0:12:6:0,6,62	./.:.:.:.:.	0/0:11,0:11:3:0,3,32	./.:.:.:.:.	./.:.:.:.:.	0/0:14,0:14:6:0,6,62	./.:.:.:.:.	./.:.:.:.:.	./.:.:.:.:.	0/0:4,0:4:6:0,6,63	./.:.:.:.:.	./.:.:.:.:.	./.:.:.:.:.	1/1:0,8:8:3:31,3,0	0/0:15,0:15:9:0,9,96	./.:.:.:.:.	0/0:15,0:15:12:0,12,122	0/0:8,0:8:9:0,9,95	./.:.:.:.:.	./.:.:.:.:.	0/0:9,0:9:9:0,9,95	./.:.:.:.:.	0/0:3,0:3:3:0,3,27	0/0:10,0:10:3:0,3,31	0/0:1,0:1:3:0,3,32	0/0:5,0:5:12:0,12,130	./.:.:.:.:.	0/0:8,0:8:6:0,6,66	0/0:4,0:4:6:0,6,54	0/0:6,0:6:3:0,3,34	./.:.:.:.:.	./.:.:.:.:.	0/0:12,0:12:9:0,9,95	0/0:12,0:12:6:0,6,63	./.:.:.:.:.	0/0:8,0:8:3:0,3,32	0/0:12,0:12:9:0,9,91	0/0:6,0:6:3:0,3,31	0/0:3,0:3:6:0,6,65	0/0:1,0:1:3:0,3,31	0/0:4,0:4:9:0,9,95	0/0:1,0:1:3:0,3,33	0/0:1,0:1:3:0,3,31	0/0:4,0:4:3:0,3,31	0/0:4,0:4:3:0,3,32	0/0:8,0:8:9:0,9,95	./.:.:.:.:.	./.:.:.:.:.	./.:.:.:.:.	./.:.:.:.:.	./.:.:.:.:.	./.:.:.:.:.	./.:.:.:.:.	0/0:6,0:6:6:0,6,61	./.:.:.:.:.	0/0:5,0:5:3:0,3,32	0/0:1,0:1:3:0,3,32	0/0:3,0:3:6:0,6,65	0/0:1,0:1:3:0,3,31	./.:.:.:.:.	0/0:2,0:2:3:0,3,27	0/0:1,0:1:3:0,3,31	./.:.:.:.:.	0/0:2,0:2:3:0,3,32	./.:.:.:.:.	0/0:2,0:2:3:0,3,32	./.:.:.:.:.	./.:.:.:.:.	0/0:6,0:6:3:0,3,32	./.:.:.:.:.	0/0:5,0:5:3:0,3,32	./.:.:.:.:.	./.:.:.:.:.	0/0:3,0:3:3:0,3,31	0/0:4,0:4:9:0,9,92	0/0:5,0:5:6:0,6,65	./.:.:.:.:.	0/0:6,0:6:6:0,6,61	./.:.:.:.:.	0/0:4,0:4:3:0,3,26	./.:.:.:.:.	0/0:2,0:2:3:0,3,32	./.:.:.:.:.	0/0:3,0:3:3:0,3,32	0/0:3,0:3:3:0,3,31	./.:.:.:.:.	./.:.:.:.:.	./.:.:.:.:.	./.:.:.:.:.	0/0:2,0:2:3:0,3,32	./.:.:.:.:.	./.:.:.:.:.	./.:.:.:.:.	./.:.:.:.:.	./.:.:.:.:.	0/0:2,0:2:6:0,6,61	./.:.:.:.:.	0/0:3,0:3:3:0,3,27	./.:.:.:.:.	./.:.:.:.:.	0/0:2,0:2:6:0,6,59	0/0:4,0:4:6:0,6,61	./.:.:.:.:.	0/0:4,0:4:3:0,3,31	0/0:5,0:5:9:0,9,91	./.:.:.:.:.	0/0:3,0:3:3:0,3,32	0/0:5,0:5:3:0,3,31	./.:.:.:.:.	./.:.:.:.:.	1/1:0,1:1:3:32,3,0	0/0:6,0:6:6:0,6,65	0/0:2,0:2:3:0,3,31	1/1:0,5:5:6:61,6,0	0/0:2,0:2:3:0,3,33	0/0:3,0:3:6:0,6,59	0/0:2,0:2:3:0,3,31	0/0:3,0:3:6:0,6,65	1/1:0,6:6:6:67,6,0	0/0:3,0:3:3:0,3,32	./.:.:.:.:.	./.:.:.:.:.	./.:.:.:.:.	./.:.:.:.:.	./.:.:.:.:.	./.:.:.:.:.	./.:.:.:.:.	0/0:10,0:10:3:0,3,33
chr0	94261010	.	A	T	2625.47	.	AC=21;AF=0.082;AN=256;BaseQRankSum=-2.363;DP=1104;Dels=0.00;FS=0.385;HaplotypeScore=0.2524;InbreedingCoeff=0.5272;MLEAC=18;MLEAF=0.070;MQ=59.43;MQ0=0;MQRankSum=0.952;QD=26.25;ReadPosRankSum=-0.770	GT:AD:DP:GQ:PL	0/0:59,0:59:99:0,177,1864	0/0:12,0:12:36:0,36,363	0/0:29,0:29:87:0,87,885	0/0:54,0:54:99:0,162,1611	0/0:12,0:12:33:0,33,348	0/0:19,0:20:57:0,57,563	1/1:0,18:18:54:542,54,0	0/0:2,0:2:6:0,6,65	0/0:1,0:1:3:0,3,33	0/0:21,0:21:63:0,63,635	0/0:2,0:2:6:0,6,65	0/0:15,0:15:42:0,42,447	0/0:16,0:16:48:0,48,483	1/1:0,1:1:3:32,3,0	0/0:20,0:20:57:0,57,597	1/1:0,22:22:66:648,66,0	0/0:29,0:29:87:0,87,871	0/0:1,0:1:3:0,3,31	0/0:10,0:10:27:0,27,293	0/0:5,0:5:15:0,15,147	0/0:3,0:3:9:0,9,94	0/0:29,0:29:87:0,87,875	0/0:26,0:26:75:0,75,755	0/0:22,0:22:63:0,63,664	0/0:1,0:1:3:0,3,31	0/0:23,0:23:63:0,63,671	0/0:20,0:20:54:0,54,583	./.:.:.:.:.	0/0:4,0:4:12:0,12,126	0/0:20,0:20:51:0,51,561	0/0:1,0:1:3:0,3,32	0/0:5,0:5:15:0,15,164	1/1:0,34:34:93:976,93,0	0/0:2,0:2:6:0,6,65	0/0:21,0:21:63:0,63,642	0/0:2,0:2:6:0,6,62	0/0:23,0:23:63:0,63,668	0/0:19,0:19:51:0,51,546	0/0:9,0:9:24:0,24,259	./.:.:.:.:.	0/0:3,0:3:9:0,9,92	0/0:16,0:16:48:0,48,481	0/0:18,0:18:45:0,45,498	0/0:13,0:13:39:0,39,394	0/0:21,0:21:63:0,63,621	0/0:37,0:37:99:0,111,1096	0/0:13,0:13:39:0,39,398	0/0:2,0:2:6:0,6,60	0/0:3,0:3:9:0,9,93	0/0:1,0:1:3:0,3,29	./.:.:.:.:.	0/0:4,0:4:12:0,12,123	0/0:5,0:5:15:0,15,152	0/0:6,0:6:18:0,18,184	0/0:6,0:6:18:0,18,183	0/0:2,0:2:6:0,6,61	0/0:1,0:1:3:0,3,32	0/0:6,0:6:18:0,18,182	./.:.:.:.:.	0/0:5,0:5:15:0,15,154	0/0:2,0:2:6:0,6,60	0/0:3,0:3:9:0,9,92	0/0:11,0:11:33:0,33,335	1/1:0,3:3:9:95,9,0	0/0:5,0:5:15:0,15,159	0/0:5,0:5:15:0,15,153	1/1:0,2:2:6:61,6,0	0/0:5,0:5:15:0,15,148	0/0:5,0:5:15:0,15,151	0/0:1,0:1:3:0,3,28	./.:.:.:.:.	0/0:1,0:1:3:0,3,32	0/0:4,0:4:12:0,12,122	0/0:7,0:7:21:0,21,214	0/0:7,0:7:21:0,21,218	0/0:3,0:3:9:0,9,92	0/0:6,0:6:12:0,12,153	0/0:1,0:1:3:0,3,29	0/0:3,0:3:6:0,6,74	0/0:4,0:4:9:0,9,108	0/0:3,0:3:9:0,9,92	0/0:1,0:1:3:0,3,29	0/0:4,0:4:12:0,12,121	0/0:3,0:3:9:0,9,92	0/0:5,0:5:12:0,12,134	0/0:4,0:4:12:0,12,126	0/0:4,0:4:12:0,12,122	0/0:3,0:3:9:0,9,90	0/0:2,0:2:6:0,6,60	0/0:6,0:6:18:0,18,189	0/0:2,0:2:6:0,6,61	1/1:0,3:3:9:91,9,0	0/0:5,0:5:15:0,15,154	0/0:3,0:3:9:0,9,91	0/0:5,0:5:15:0,15,152	0/0:3,0:3:9:0,9,94	0/1:2,2:4:50:51,0,50	1/1:0,4:4:12:124,12,0	./.:.:.:.:.	1/1:0,5:5:15:150,15,0	1/1:0,4:4:12:127,12,0	0/0:2,0:2:6:0,6,59	0/0:5,0:5:15:0,15,150	0/0:5,0:5:15:0,15,154	0/0:3,0:3:9:0,9,92	0/0:7,0:7:21:0,21,214	0/0:3,0:3:9:0,9,93	0/0:10,0:10:30:0,30,306	0/0:2,0:2:6:0,6,61	0/0:1,0:1:3:0,3,33	0/0:11,0:11:27:0,27,307	0/0:2,0:2:6:0,6,62	0/0:5,0:5:15:0,15,151	0/0:4,0:4:12:0,12,122	0/0:4,0:4:12:0,12,126	0/0:4,0:4:12:0,12,122	0/0:2,0:2:6:0,6,59	0/0:7,0:7:21:0,21,209	0/0:3,0:3:9:0,9,89	0/0:3,0:3:9:0,9,95	0/0:11,0:11:30:0,30,309	./.:.:.:.:.	0/0:5,0:5:15:0,15,156	0/0:1,0:1:3:0,3,31	0/0:3,0:3:9:0,9,90	0/0:4,0:4:12:0,12,125	./.:.:.:.:.	0/0:2,0:2:6:0,6,57	0/0:3,0:3:9:0,9,91	0/0:3,1:4:6:0,6,76	0/0:3,0:3:6:0,6,76	0/0:4,0:4:9:0,9,107	0/0:10,0:10:15:0,15,196	0/0:6,0:6:9:0,9,134	0/0:3,0:3:6:0,6,60	./.:.:.:.:.	0/0:35,0:35:99:0,105,1170
chr0	94263551	.	T	A	7728.7	.	AC=178;AF=0.795;AN=224;BaseQRankSum=-5.001;DP=586;Dels=0.00;FS=27.216;HaplotypeScore=0.0248;InbreedingCoeff=0.4363;MLEAC=175;MLEAF=0.781;MQ=35.27;MQ0=26;MQRankSum=-7.526;QD=17.85;ReadPosRankSum=2.383	GT:AD:DP:GQ:PL	1/1:0,28:28:36:364,36,0	1/1:0,11:11:21:203,21,0	1/1:0,8:8:15:150,15,0	1/1:0,28:28:54:529,54,0	1/1:0,14:14:27:269,27,0	1/1:0,8:8:12:122,12,0	1/1:0,10:10:21:205,21,0	1/1:0,1:1:3:31,3,0	1/1:0,1:1:3:32,3,0	1/1:0,10:10:18:180,18,0	1/1:0,4:4:9:92,9,0	0/0:14,4:18:14:0,14,394	1/1:0,8:8:21:214,21,0	./.:.:.:.:.	1/1:0,8:8:15:156,15,0	1/1:0,7:7:12:117,12,0	1/1:0,10:10:18:176,18,0	./.:.:.:.:.	./.:.:.:.:.	./.:.:.:.:.	1/1:0,1:1:3:32,3,0	1/1:0,6:6:9:92,9,0	1/1:0,8:8:21:200,21,0	0/0:11,2:13:33:0,33,337	1/1:0,2:2:3:30,3,0	1/1:0,14:14:27:272,27,0	1/1:0,6:6:9:101,9,0	1/1:0,2:2:3:34,3,0	./.:.:.:.:.	1/1:0,11:11:24:231,24,0	1/1:0,2:2:3:32,3,0	1/1:0,6:6:12:115,12,0	1/1:0,4:4:9:90,9,0	1/1:0,3:3:3:27,3,0	1/1:0,10:10:21:203,21,0	1/1:0,1:1:3:31,3,0	1/1:0,11:11:21:200,21,0	1/1:0,6:6:9:92,9,0	1/1:0,2:2:3:31,3,0	./.:.:.:.:.	./.:.:.:.:.	1/1:0,8:8:9:90,9,0	0/0:14,2:16:19:0,19,406	0/0:12,0:12:33:0,33,345	1/1:0,8:8:21:212,21,0	0/0:12,1:13:10:0,10,327	1/1:0,7:7:6:59,6,0	0/0:1,1:2:3:0,3,32	./.:.:.:.:.	1/1:0,3:3:6:62,6,0	./.:.:.:.:.	1/1:0,1:1:3:29,3,0	1/1:0,6:6:15:151,15,0	1/1:0,3:3:3:29,3,0	0/0:3,0:3:9:0,9,92	1/1:0,1:1:3:28,3,0	0/0:1,0:1:3:0,3,30	0/0:4,0:4:9:0,9,91	1/1:0,1:1:3:29,3,0	0/1:3,1:4:22:22,0,52	1/1:0,2:2:3:33,3,0	1/1:0,1:1:3:30,3,0	1/1:0,7:7:15:145,15,0	1/1:0,1:1:3:30,3,0	1/1:0,4:4:3:30,3,0	1/1:0,2:2:3:30,3,0	1/1:0,1:1:3:32,3,0	1/1:0,1:1:3:29,3,0	1/1:0,2:2:6:58,6,0	./.:.:.:.:.	1/1:0,1:1:3:29,3,0	1/1:0,1:1:3:31,3,0	1/1:0,3:3:9:88,9,0	0/1:2,3:5:51:74,0,51	0/0:6,1:7:18:0,18,185	0/0:3,0:3:9:0,9,93	0/0:2,0:2:6:0,6,57	1/1:0,1:1:3:30,3,0	0/0:1,0:1:3:0,3,31	1/1:0,1:1:3:30,3,0	./.:.:.:.:.	1/1:0,2:2:3:29,3,0	./.:.:.:.:.	0/1:1,1:2:20:20,0,25	1/1:0,4:4:6:63,6,0	1/1:0,1:1:3:32,3,0	1/1:0,4:4:12:118,12,0	1/1:0,2:2:6:62,6,0	1/1:0,4:4:12:120,12,0	1/1:0,3:3:3:28,3,0	./.:.:.:.:.	1/1:0,1:1:3:29,3,0	./.:.:.:.:.	1/1:0,1:1:3:31,3,0	1/1:0,2:2:6:59,6,0	./.:.:.:.:.	./.:.:.:.:.	./.:.:.:.:.	1/1:0,1:1:3:29,3,0	./.:.:.:.:.	1/1:0,3:3:9:80,9,0	1/1:0,1:1:3:30,3,0	1/1:0,3:3:9:86,9,0	1/1:0,1:1:3:30,3,0	1/1:0,1:1:3:30,3,0	1/1:0,1:1:3:29,3,0	1/1:0,5:5:12:118,12,0	0/0:7,0:7:21:0,21,217	./.:.:.:.:.	./.:.:.:.:.	1/1:0,4:4:9:87,9,0	./.:.:.:.:.	1/1:0,4:4:12:122,12,0	1/1:0,5:5:12:118,12,0	1/1:0,2:2:6:62,6,0	./.:.:.:.:.	1/1:0,2:2:3:29,3,0	1/1:0,3:3:9:89,9,0	0/0:4,0:4:12:0,12,126	./.:.:.:.:.	0/1:7,1:8:8:8,0,165	0/0:5,0:5:15:0,15,158	1/1:0,6:6:15:153,15,0	./.:.:.:.:.	1/1:0,4:4:6:58,6,0	1/1:1,1:2:3:32,3,0	1/1:0,9:9:12:124,12,0	1/1:0,3:3:3:30,3,0	1/1:0,2:2:3:30,3,0	0/0:4,0:4:6:0,6,77	0/1:3,2:5:36:36,0,60	./.:.:.:.:.	0/0:6,0:6:9:0,9,134	0/0:3,0:3:3:0,3,45	0/1:4,1:5:14:14,0,80	1/1:0,1:1:3:31,3,0	0/0:17,0:17:42:0,42,459
chr0	94263758	.	A	G	11099.7	.	AC=108;AF=0.415;AN=260;BaseQRankSum=8.406;DP=1101;Dels=0.00;FS=6.640;HaplotypeScore=0.1334;InbreedingCoeff=0.1341;MLEAC=94;MLEAF=0.362;MQ=45.94;MQ0=21;MQRankSum=1.097;QD=17.32;ReadPosRankSum=-1.238	GT:AD:DP:GQ:PL	0/1:6,60:66:20:1409,0,20	0/0:30,0:30:84:0,84,844	0/0:15,0:15:39:0,39,390	0/1:9,29:38:99:730,0,165	0/1:4,8:12:82:210,0,82	0/0:17,0:17:51:0,51,535	0/1:7,10:17:99:257,0,148	1/1:0,4:4:12:133,12,0	1/1:0,1:1:3:31,3,0	0/1:10,9:19:99:233,0,112	./.:.:.:.:.	0/0:20,0:20:48:0,48,507	0/1:6,12:18:99:323,0,132	1/1:0,1:1:3:32,3,0	0/1:5,11:16:99:247,0,103	1/1:4,18:22:3:527,3,0	0/1:6,11:17:21:309,0,21	1/1:0,2:2:6:59,6,0	0/0:10,0:10:18:0,18,194	0/0:10,0:10:21:0,21,221	./.:.:.:.:.	0/1:6,11:17:99:302,0,123	0/1:5,14:19:81:326,0,81	0/0:29,0:29:75:0,75,790	./.:.:.:.:.	0/1:6,15:21:8:441,0,8	0/1:3,11:14:23:303,0,23	1/1:0,7:7:12:135,12,0	1/1:1,1:2:3:34,3,0	0/1:5,16:21:94:361,0,94	1/1:3,5:8:15:165,15,0	1/1:0,4:4:9:88,9,0	0/1:6,12:18:50:329,0,50	0/1:2,1:3:22:22,0,22	0/0:15,0:15:30:0,30,311	./.:.:.:.:.	0/1:7,18:25:62:512,0,62	0/1:5,6:11:87:87,0,106	0/1:1,11:12:0:261,0,0	1/1:1,1:2:3:31,3,0	0/1:2,1:3:24:28,0,24	1/1:0,12:12:24:255,24,0	0/0:31,0:31:66:0,66,695	0/0:18,0:18:42:0,42,428	0/1:3,9:12:55:233,0,55	0/0:18,0:18:45:0,45,463	0/0:5,0:5:12:0,12,131	0/0:4,0:4:12:0,12,131	1/1:0,2:2:6:66,6,0	0/1:2,4:6:15:115,0,15	0/1:1,1:2:23:25,0,23	1/1:0,2:2:6:63,6,0	0/1:1,4:5:15:112,0,15	0/0:2,0:2:6:0,6,65	0/0:3,0:3:9:0,9,95	1/1:1,2:3:6:63,6,0	0/0:4,0:4:12:0,12,120	0/0:9,0:9:21:0,21,215	0/1:2,3:5:42:81,0,42	0/0:4,0:4:9:0,9,96	0/1:1,2:3:23:54,0,23	1/1:1,4:5:12:124,12,0	0/1:6,6:12:40:40,0,148	0/0:2,0:2:6:0,6,64	0/1:1,4:5:17:119,0,17	0/1:2,3:5:50:86,0,50	1/1:0,4:4:12:129,12,0	0/1:1,4:5:17:117,0,17	1/1:0,3:3:9:96,9,0	./.:.:.:.:.	0/0:3,0:3:9:0,9,91	0/0:6,0:6:15:0,15,152	0/0:8,0:8:24:0,24,247	0/0:6,0:6:18:0,18,182	0/0:8,0:8:24:0,24,257	0/0:3,0:3:9:0,9,95	./.:.:.:.:.	1/1:0,1:1:3:31,3,0	0/0:2,0:2:3:0,3,30	0/0:5,0:5:12:0,12,126	0/0:6,0:6:12:0,12,128	0/0:3,0:3:6:0,6,55	0/0:6,0:6:15:0,15,156	0/0:7,0:7:18:0,18,184	0/0:4,0:4:3:0,3,32	1/1:0,1:1:3:32,3,0	0/0:4,0:4:9:0,9,93	1/1:4,1:5:3:32,3,0	1/1:0,3:3:9:100,9,0	1/1:0,5:5:6:54,6,0	1/1:0,1:1:3:34,3,0	0/1:1,2:3:22:57,0,22	0/0:3,0:3:3:0,3,30	0/1:1,2:3:21:54,0,21	0/0:1,0:1:3:0,3,31	1/1:2,3:5:9:96,9,0	1/1:2,1:3:3:32,3,0	./.:.:.:.:.	0/1:3,4:7:30:115,0,30	0/1:2,1:3:22:22,0,52	1/1:0,2:2:6:59,6,0	0/1:3,2:5:49:49,0,76	0/1:2,1:3:23:29,0,23	1/1:0,2:2:6:67,6,0	0/1:2,3:5:25:25,0,52	1/1:0,10:10:21:219,21,0	0/1:3,3:6:16:75,0,16	0/0:5,0:5:12:0,12,127	1/1:0,1:1:3:30,3,0	0/0:4,0:4:9:0,9,102	0/0:5,0:5:15:0,15,149	1/1:0,1:1:3:31,3,0	0/1:7,6:13:67:151,0,67	0/1:3,5:8:27:145,0,27	0/1:1,2:3:22:57,0,22	0/1:2,4:6:48:93,0,48	1/1:0,2:2:3:31,3,0	0/0:5,0:5:15:0,15,159	0/0:5,0:5:15:0,15,161	0/1:1,4:6:19:101,0,19	0/0:7,0:7:18:0,18,190	0/0:3,0:3:9:0,9,95	0/0:4,0:4:12:0,12,128	0/0:4,0:4:6:0,6,63	0/0:11,0:11:24:0,24,258	1/1:0,2:2:6:67,6,0	0/1:4,4:8:15:109,0,15	0/1:2,5:7:44:116,0,44	0/0:5,0:5:12:0,12,126	0/0:4,0:4:6:0,6,89	0/0:9,0:9:18:0,18,226	0/0:4,0:5:6:0,6,67	0/0:5,0:5:9:0,9,120	0/0:3,0:3:6:0,6,75	0/0:1,0:1:3:0,3,23	0/0:8,0:8:15:0,15,187	0/0:42,0:42:75:0,75,815
chr0	94280499	.	C	T	4614.59	.	AC=60;AF=0.227;AN=264;BaseQRankSum=-5.292;DP=987;Dels=0.00;FS=4.002;HaplotypeScore=0.0255;InbreedingCoeff=0.6408;MLEAC=56;MLEAF=0.212;MQ=58.80;MQ0=0;MQRankSum=-0.547;QD=25.22;ReadPosRankSum=1.122	GT:AD:DP:GQ:PL	0/0:44,0:44:99:0,126,1376	0/0:21,0:21:63:0,63,663	0/0:24,0:24:66:0,66,727	0/0:45,0:45:99:0,135,1428	1/1:0,7:7:21:215,21,0	0/0:10,0:10:30:0,30,312	0/0:18,0:18:48:0,48,522	0/1:1,5:6:14:143,0,14	0/1:2,1:3:23:23,0,61	1/1:0,20:20:57:600,57,0	1/1:0,4:4:12:132,12,0	0/0:14,0:14:42:0,42,444	1/1:0,21:21:54:584,54,0	0/0:4,0:4:12:0,12,136	0/0:16,0:16:48:0,48,496	0/0:15,0:15:42:0,42,460	1/1:0,17:17:45:496,45,0	0/0:3,0:3:9:0,9,101	0/0:12,0:12:30:0,30,343	0/0:1,0:1:3:0,3,31	0/0:7,0:7:21:0,21,226	0/0:11,0:11:30:0,30,327	0/0:11,0:11:33:0,33,352	0/0:27,0:27:75:0,75,816	./.:.:.:.:.	0/0:21,0:21:63:0,63,675	0/0:18,0:18:48:0,48,541	1/1:0,6:6:18:189,18,0	0/0:2,0:2:6:0,6,65	0/0:16,0:16:48:0,48,512	0/0:7,0:7:21:0,21,225	0/0:2,0:2:6:0,6,65	0/0:21,0:21:63:0,63,663	0/1:1,1:2:26:26,0,28	0/0:22,0:22:66:0,66,692	0/0:4,0:4:9:0,9,101	0/0:20,0:20:48:0,48,558	0/0:8,0:8:24:0,24,258	0/0:20,0:20:57:0,57,618	0/0:3,0:3:9:0,9,96	1/1:0,5:5:15:162,15,0	1/1:0,12:12:36:367,36,0	0/0:13,0:13:39:0,39,398	0/0:11,0:11:33:0,33,347	0/0:17,0:17:51:0,51,537	0/0:13,0:13:39:0,39,423	0/0:10,0:10:24:0,24,275	0/0:3,0:3:9:0,9,93	0/0:1,0:1:3:0,3,32	0/0:3,0:3:6:0,6,76	0/0:1,0:1:3:0,3,32	0/0:2,0:2:6:0,6,61	1/1:0,4:4:12:122,12,0	0/0:5,0:5:15:0,15,158	0/0:9,0:9:27:0,27,280	1/1:0,3:3:9:92,9,0	0/0:1,0:1:3:0,3,31	0/0:4,0:4:12:0,12,129	0/0:2,0:2:6:0,6,65	0/0:9,0:9:27:0,27,277	1/1:0,5:5:15:151,15,0	1/1:0,1:1:3:32,3,0	1/1:0,9:9:27:276,27,0	1/1:0,3:3:9:98,9,0	0/0:8,0:8:24:0,24,256	0/0:4,0:4:12:0,12,130	0/0:4,0:4:12:0,12,130	1/1:0,4:4:12:126,12,0	1/1:0,1:1:3:32,3,0	0/0:2,0:2:6:0,6,63	0/0:5,0:5:15:0,15,154	0/0:6,0:6:18:0,18,187	0/0:6,0:6:18:0,18,186	0/0:8,0:8:24:0,24,248	0/0:4,0:4:12:0,12,118	0/0:2,0:2:6:0,6,63	0/0:3,0:3:9:0,9,95	0/0:4,0:4:12:0,12,128	0/0:3,0:3:9:0,9,94	0/0:1,0:1:3:0,3,32	0/0:3,0:3:9:0,9,93	0/0:4,0:4:12:0,12,124	0/0:5,0:5:15:0,15,162	0/0:5,0:5:15:0,15,157	0/0:3,0:3:9:0,9,95	0/0:1,0:1:3:0,3,31	0/0:6,0:6:18:0,18,187	0/0:3,0:3:9:0,9,96	1/1:0,4:4:12:127,12,0	1/1:0,5:5:15:157,15,0	1/1:0,2:2:6:63,6,0	1/1:0,3:3:9:92,9,0	0/1:3,1:4:19:19,0,84	1/1:0,1:1:3:30,3,0	1/1:0,1:1:3:32,3,0	0/1:1,6:7:7:168,0,7	0/1:4,1:5:18:18,0,109	1/1:0,2:2:6:62,6,0	0/0:1,0:1:3:0,3,31	1/1:0,1:1:3:33,3,0	0/0:5,0:5:15:0,15,167	1/1:0,3:3:9:93,9,0	1/1:0,5:5:15:155,15,0	0/0:4,0:4:12:0,12,126	0/0:2,0:2:6:0,6,61	0/0:15,0:15:45:0,45,480	0/0:3,0:3:9:0,9,104	0/0:5,0:5:15:0,15,156	0/0:3,0:3:9:0,9,97	0/0:1,0:1:3:0,3,32	0/0:3,0:3:9:0,9,93	0/0:3,0:3:9:0,9,97	0/0:14,0:14:42:0,42,435	0/0:11,0:11:33:0,33,344	0/0:7,0:7:18:0,18,205	1/1:0,7:7:21:214,21,0	./.:.:.:.:.	0/0:2,0:2:6:0,6,63	0/0:2,0:2:6:0,6,59	0/0:3,0:3:9:0,9,94	0/0:5,0:5:15:0,15,152	0/0:8,0:8:24:0,24,256	0/0:8,0:8:24:0,24,255	0/0:2,0:2:6:0,6,59	0/0:2,0:2:6:0,6,65	0/0:3,0:3:9:0,9,95	0/0:2,0:2:6:0,6,62	0/0:5,0:5:15:0,15,159	0/0:1,0:1:3:0,3,32	0/0:2,0:2:3:0,3,45	./.:.:.:.:.	0/0:1,0:1:3:0,3,32	./.:.:.:.:.	0/0:4,0:4:6:0,6,89	0/0:4,0:4:6:0,6,76	./.:.:.:.:.	0/0:32,0:32:96:0,96,1088
chr0	94280858	.	C	T	852.61	.	AC=23;AF=0.108;AN=212;BaseQRankSum=-2.709;DP=328;Dels=0.00;FS=3.159;HaplotypeScore=0.1754;InbreedingCoeff=0.3256;MLEAC=21;MLEAF=0.099;MQ=49.41;MQ0=2;MQRankSum=2.728;QD=16.40;ReadPosRankSum=0.361	GT:AD:DP:GQ:PL	0/0:8,0:8:21:0,21,231	0/0:4,0:4:9:0,9,105	0/0:3,0:3:9:0,9,97	0/0:16,0:16:27:0,27,266	0/0:3,0:3:9:0,9,94	0/0:6,0:6:18:0,18,183	0/0:3,0:3:6:0,6,66	./.:.:.:.:.	0/0:1,0:1:3:0,3,29	0/0:3,0:3:9:0,9,93	0/0:1,0:1:3:0,3,32	0/0:3,0:3:9:0,9,94	0/0:2,0:2:6:0,6,65	0/0:1,0:1:3:0,3,32	0/0:3,0:3:9:0,9,96	0/0:11,0:11:27:0,27,268	0/1:5,1:6:14:14,0,132	0/0:2,0:2:6:0,6,66	1/1:0,7:7:15:162,15,0	./.:.:.:.:.	1/1:0,2:2:6:61,6,0	0/0:3,0:3:9:0,9,97	1/1:0,6:6:12:117,12,0	0/0:5,0:5:9:0,9,86	0/0:1,0:1:3:0,3,33	0/0:5,0:5:12:0,12,127	0/0:3,0:3:9:0,9,95	0/0:3,0:3:9:0,9,96	0/0:3,0:3:6:0,6,54	0/0:6,0:6:15:0,15,162	0/0:2,0:2:6:0,6,56	0/0:1,0:1:3:0,3,33	0/0:9,0:9:21:0,21,218	0/0:2,0:2:6:0,6,65	0/0:7,0:7:18:0,18,187	0/0:1,0:1:3:0,3,33	1/1:0,8:9:21:224,21,0	0/0:1,0:1:3:0,3,30	0/0:5,0:5:12:0,12,122	0/0:4,0:4:12:0,12,125	./.:.:.:.:.	0/0:3,0:3:9:0,9,96	0/0:2,0:2:6:0,6,65	0/0:3,0:3:9:0,9,93	0/0:7,0:7:21:0,21,211	0/0:8,0:8:21:0,21,219	0/0:3,0:3:9:0,9,92	./.:.:.:.:.	./.:.:.:.:.	./.:.:.:.:.	./.:.:.:.:.	0/0:3,0:3:9:0,9,84	0/0:1,0:1:3:0,3,32	0/0:1,0:1:3:0,3,24	0/0:1,0:1:3:0,3,33	0/0:1,0:1:3:0,3,33	0/0:3,0:3:6:0,6,59	0/0:2,0:2:3:0,3,32	0/0:1,0:1:3:0,3,32	0/0:2,0:2:3:0,3,32	0/0:1,0:1:3:0,3,31	./.:.:.:.:.	0/0:2,0:2:3:0,3,27	0/0:2,0:2:6:0,6,64	0/0:2,0:2:3:0,3,31	0/0:2,0:2:6:0,6,60	./.:.:.:.:.	0/0:4,0:4:12:0,12,112	0/0:2,0:2:6:0,6,65	0/0:1,0:1:3:0,3,31	1/1:0,3:3:9:89,9,0	./.:.:.:.:.	1/1:0,2:2:6:62,6,0	./.:.:.:.:.	./.:.:.:.:.	0/0:1,0:1:3:0,3,32	./.:.:.:.:.	./.:.:.:.:.	./.:.:.:.:.	1/1:0,2:2:3:25,3,0	0/0:1,0:1:3:0,3,30	./.:.:.:.:.	0/0:2,0:2:6:0,6,66	1/1:0,8:8:15:178,15,0	0/0:2,0:2:6:0,6,60	0/0:3,0:3:9:0,9,94	./.:.:.:.:.	0/0:2,0:2:6:0,6,61	0/0:1,0:1:3:0,3,30	0/0:1,0:1:3:0,3,33	./.:.:.:.:.	0/0:1,0:1:3:0,3,32	0/0:3,0:3:9:0,9,96	0/0:1,0:1:3:0,3,32	0/0:2,0:2:3:0,3,32	0/0:1,0:1:3:0,3,32	0/0:2,0:2:6:0,6,60	0/0:1,0:1:3:0,3,30	./.:.:.:.:.	0/0:3,0:3:6:0,6,77	./.:.:.:.:.	0/0:3,0:3:9:0,9,96	0/0:2,0:2:6:0,6,59	./.:.:.:.:.	./.:.:.:.:.	1/1:0,1:1:3:32,3,0	0/0:1,0:1:3:0,3,33	0/0:3,0:3:9:0,9,92	0/0:2,0:2:3:0,3,33	0/0:1,0:1:3:0,3,32	0/0:3,0:4:9:0,9,83	0/0:2,0:2:3:0,3,32	0/0:1,0:1:3:0,3,33	./.:.:.:.:.	0/0:3,0:3:9:0,9,96	./.:.:.:.:.	0/0:2,0:2:6:0,6,54	1/1:0,3:3:6:62,6,0	./.:.:.:.:.	./.:.:.:.:.	./.:.:.:.:.	0/0:1,0:1:3:0,3,25	0/0:1,0:1:3:0,3,31	0/0:1,0:1:3:0,3,25	0/0:2,0:2:6:0,6,64	1/1:0,2:3:6:62,6,0	./.:.:.:.:.	0/0:1,0:1:3:0,3,32	0/0:3,0:3:6:0,6,63	0/0:2,0:2:3:0,3,27	./.:.:.:.:.	./.:.:.:.:.	0/0:3,0:3:6:0,6,75	0/0:4,0:4:9:0,9,100	0/0:2,0:2:3:0,3,32	./.:.:.:.:.	0/0:13,0:13:39:0,39,418
chr0	94295299	.	G	T	2806.24	.	AC=30;AF=0.116;AN=258;BaseQRankSum=-5.287;DP=1429;Dels=0.00;FS=13.919;HaplotypeScore=0.0967;InbreedingCoeff=0.3844;MLEAC=27;MLEAF=0.105;MQ=31.64;MQ0=55;MQRankSum=-1.604;QD=14.62;ReadPosRankSum=1.303	GT:AD:DP:GQ:PL	0/0:93,0:93:99:0,126,1315	0/0:32,0:32:45:0,45,481	0/0:21,0:21:45:0,45,460	0/0:80,0:80:99:0,114,1203	0/0:10,0:10:27:0,27,288	0/1:9,12:22:53:330,0,53	0/0:28,0:28:36:0,36,374	0/0:7,0:7:15:0,15,155	0/0:7,0:7:6:0,6,67	0/0:12,0:12:24:0,24,259	0/0:6,0:6:3:0,3,33	0/0:23,0:23:33:0,33,366	0/0:19,0:19:45:0,45,473	0/0:3,0:3:9:0,9,103	0/0:25,0:25:51:0,51,546	0/0:20,0:20:42:0,42,446	0/0:25,0:25:63:0,63,663	0/0:11,0:11:12:0,12,130	0/0:15,0:15:24:0,24,248	1/1:8,15:23:45:442,45,0	0/0:9,0:9:12:0,12,120	0/1:7,7:14:8:186,0,8	1/1:13,16:29:45:471,45,0	0/0:18,0:18:27:0,27,285	0/0:3,0:3:6:0,6,67	0/0:26,0:26:42:0,42,467	0/0:10,0:10:27:0,27,284	0/0:8,0:8:12:0,12,133	0/0:9,0:9:18:0,18,183	0/0:44,0:44:72:0,72,757	0/0:10,0:10:15:0,15,158	0/0:5,0:5:6:0,6,61	0/0:33,0:33:60:0,60,650	./.:.:.:.:.	0/0:18,0:18:39:0,39,416	0/0:10,0:10:24:0,24,257	0/0:21,0:21:45:0,45,482	0/0:19,0:19:21:0,21,220	0/0:13,0:13:30:0,30,319	0/0:3,0:3:3:0,3,32	0/0:12,0:12:18:0,18,198	0/0:24,0:24:42:0,42,462	0/0:21,0:21:21:0,21,222	0/0:21,0:21:36:0,36,393	0/1:8,15:24:12:404,0,12	0/0:25,0:25:42:0,42,449	0/0:6,0:6:15:0,15,160	0/0:9,0:9:12:0,12,132	0/0:4,0:4:6:0,6,61	0/0:8,0:8:15:0,15,161	0/0:4,0:4:6:0,6,64	0/0:5,0:5:9:0,9,94	0/0:5,0:5:12:0,12,129	0/0:2,0:2:3:0,3,29	0/0:9,0:9:21:0,21,223	0/0:9,0:9:9:0,9,95	0/0:4,0:4:3:0,3,32	0/0:3,0:3:6:0,6,65	0/0:5,0:5:9:0,9,99	./.:.:.:.:.	0/0:7,0:7:12:0,12,125	0/0:1,0:1:3:0,3,31	0/0:10,0:10:18:0,18,192	0/0:6,0:6:12:0,12,125	./.:.:.:.:.	0/0:2,0:2:3:0,3,30	0/0:1,0:1:3:0,3,32	0/0:5,0:5:9:0,9,97	0/0:5,0:5:12:0,12,122	1/1:2,2:4:6:62,6,0	0/0:2,0:2:6:0,6,63	0/0:5,0:5:3:0,3,31	1/1:0,3:3:6:76,6,0	0/1:2,1:3:25:25,0,25	0/0:10,0:10:12:0,12,120	0/0:4,0:4:6:0,6,61	0/0:6,0:6:9:0,9,109	1/1:1,4:5:12:119,12,0	0/0:5,0:5:3:0,3,32	1/1:5,4:9:9:106,9,0	1/1:1,3:4:9:95,9,0	0/0:4,0:4:9:0,9,94	0/0:6,0:6:6:0,6,65	0/0:8,0:8:12:0,12,125	0/0:12,0:12:21:0,21,223	0/0:9,0:9:9:0,9,94	0/0:4,0:4:3:0,3,33	0/0:10,0:10:15:0,15,155	0/0:3,0:3:9:0,9,96	0/0:8,0:8:12:0,12,128	0/0:5,0:5:12:0,12,131	0/0:2,0:2:3:0,3,32	0/0:2,0:2:6:0,6,65	0/0:3,0:3:6:0,6,63	0/0:2,0:2:3:0,3,30	0/0:4,0:4:6:0,6,63	0/0:7,0:7:12:0,12,126	0/0:4,0:4:6:0,6,66	./.:.:.:.:.	0/0:2,0:2:6:0,6,62	0/0:11,0:11:24:0,24,258	./.:.:.:.:.	0/0:8,0:8:6:0,6,63	1/1:2,2:4:6:64,6,0	0/1:2,4:6:17:110,0,17	0/1:6,3:9:20:79,0,20	0/0:6,0:6:12:0,12,121	0/0:4,0:4:6:0,6,60	0/0:4,0:4:3:0,3,27	0/0:9,0:9:18:0,18,192	0/0:3,0:3:9:0,9,97	0/0:4,0:4:3:0,3,27	0/0:10,0:10:21:0,21,221	0/0:5,0:5:6:0,6,63	0/0:9,0:9:18:0,18,205	./.:.:.:.:.	0/0:5,0:5:15:0,15,162	0/0:9,0:9:24:0,24,266	0/0:2,0:2:3:0,3,32	0/1:1,6:7:14:135,0,14	0/0:8,0:8:6:0,6,63	0/0:5,0:5:9:0,9,98	1/1:4,6:10:18:188,18,0	1/1:1,4:5:12:123,12,0	0/0:9,0:9:21:0,21,221	1/1:2,1:3:3:32,3,0	0/0:6,0:6:12:0,12,129	0/1:1,7:8:20:84,0,20	./.:.:.:.:.	0/0:8,0:9:15:0,15,199	0/0:3,0:3:3:0,3,32	0/0:2,0:2:3:0,3,45	0/0:9,0:9:6:0,6,77	0/0:7,0:7:12:0,12,160	0/0:2,0:2:3:0,3,45	./.:.:.:.:.	0/0:35,0:35:60:0,60,639
chr0	94302540	.	A	G	3954.61	.	AC=27;AF=0.106;AN=254;BaseQRankSum=3.503;DP=917;Dels=0.00;FS=18.202;HaplotypeScore=0.1171;InbreedingCoeff=0.4776;MLEAC=23;MLEAF=0.091;MQ=43.01;MQ0=45;MQRankSum=0.169;QD=22.73;ReadPosRankSum=-1.291	GT:AD:DP:GQ:PL	1/1:0,33:33:87:923,87,0	0/0:31,0:31:69:0,69,724	0/0:22,0:22:45:0,45,473	1/1:0,60:60:99:1638,156,0	0/0:8,0:8:24:0,24,242	0/0:19,0:19:51:0,51,540	0/0:7,0:7:21:0,21,201	0/0:2,0:2:6:0,6,63	0/1:2,3:5:52:70,0,52	1/1:0,17:17:48:493,48,0	0/0:1,0:1:3:0,3,32	0/0:18,0:18:42:0,42,446	0/0:5,0:5:9:0,9,92	0/0:1,0:1:3:0,3,31	0/0:9,0:9:27:0,27,269	0/0:15,0:15:39:0,39,381	0/0:9,0:9:15:0,15,155	1/1:0,2:2:3:32,3,0	0/0:13,0:13:36:0,36,366	0/0:15,0:15:39:0,39,387	0/0:10,0:10:24:0,24,252	0/0:18,0:18:48:0,48,491	0/0:7,0:7:21:0,21,216	0/0:22,0:22:45:0,45,465	0/0:2,0:2:6:0,6,63	0/0:10,0:10:30:0,30,316	0/0:13,0:13:24:0,24,244	0/0:7,0:7:18:0,18,199	0/0:3,0:3:9:0,9,97	0/0:15,0:15:33:0,33,337	0/0:3,0:3:9:0,9,95	0/0:2,0:2:3:0,3,33	0/0:13,0:13:39:0,39,386	0/0:3,0:3:6:0,6,65	0/0:18,0:18:42:0,42,436	0/0:4,0:4:9:0,9,96	1/1:0,16:16:36:357,36,0	0/0:8,0:8:18:0,18,179	0/0:8,0:8:15:0,15,148	0/0:4,0:4:9:0,9,97	1/1:0,1:1:3:32,3,0	0/0:12,0:12:36:0,36,368	0/0:16,0:16:33:0,33,344	0/0:13,0:13:33:0,33,341	0/0:20,0:20:51:0,51,536	0/0:16,0:16:36:0,36,369	0/0:14,0:14:36:0,36,372	0/1:9,1:10:1:1,0,264	0/0:3,0:3:6:0,6,58	1/1:0,9:9:24:253,24,0	1/1:0,2:2:6:59,6,0	1/1:0,2:2:6:65,6,0	0/0:5,0:5:15:0,15,145	0/0:3,0:3:6:0,6,63	0/0:5,0:5:12:0,12,122	0/0:5,0:5:6:0,6,63	0/0:2,0:2:6:0,6,61	0/0:2,0:3:6:0,6,61	1/1:0,3:3:9:95,9,0	0/0:7,0:7:15:0,15,161	0/0:3,0:3:9:0,9,93	0/0:2,0:2:6:0,6,65	0/0:3,0:3:9:0,9,91	0/0:5,0:5:6:0,6,59	./.:.:.:.:.	0/0:5,0:5:15:0,15,146	./.:.:.:.:.	0/0:6,0:6:15:0,15,155	0/0:2,0:2:6:0,6,59	1/1:0,3:3:9:95,9,0	0/0:2,0:2:3:0,3,31	0/0:2,0:2:6:0,6,64	0/0:6,0:6:12:0,12,126	0/0:9,0:9:18:0,18,178	0/0:8,0:8:15:0,15,156	0/0:3,0:3:9:0,9,88	./.:.:.:.:.	0/0:4,0:4:6:0,6,63	0/0:1,0:1:3:0,3,31	0/0:1,0:1:3:0,3,30	./.:.:.:.:.	0/0:1,0:1:3:0,3,30	0/0:4,0:4:9:0,9,97	0/0:6,0:6:15:0,15,161	0/0:3,0:3:3:0,3,31	0/0:4,0:4:12:0,12,118	0/0:3,0:3:9:0,9,92	0/0:12,0:12:27:0,27,276	0/0:3,0:3:6:0,6,67	./.:.:.:.:.	./.:.:.:.:.	./.:.:.:.:.	0/0:3,0:3:6:0,6,63	0/0:3,0:3:9:0,9,92	0/0:2,0:2:3:0,3,32	0/0:2,0:2:3:0,3,33	0/0:7,0:7:21:0,21,211	0/0:1,0:1:3:0,3,31	0/0:2,0:2:6:0,6,63	0/0:2,0:2:6:0,6,59	0/0:4,0:4:9:0,9,95	./.:.:.:.:.	0/0:3,0:3:3:0,3,32	0/0:3,0:4:9:0,9,93	0/0:4,0:4:6:0,6,62	0/0:5,0:5:9:0,9,94	0/0:4,0:4:12:0,12,130	0/0:3,0:3:9:0,9,89	0/0:4,0:4:12:0,12,122	0/0:4,0:4:12:0,12,121	0/0:3,0:3:3:0,3,31	0/0:4,0:4:12:0,12,126	0/0:5,0:5:15:0,15,153	0/0:1,0:1:3:0,3,31	0/0:4,0:4:9:0,9,105	./.:.:.:.:.	0/0:3,0:3:6:0,6,56	0/0:3,0:3:6:0,6,61	0/0:2,0:2:3:0,3,32	0/0:4,0:4:12:0,12,126	0/0:4,0:4:9:0,9,89	0/0:6,0:6:15:0,15,152	0/0:8,0:8:12:0,12,122	0/0:5,0:5:15:0,15,159	0/0:4,0:4:9:0,9,91	0/0:2,0:3:6:0,6,61	0/0:2,1:3:6:0,6,63	0/0:3,0:3:9:0,9,86	0/0:6,0:6:9:0,9,87	./.:.:.:.:.	1/1:0,6:6:9:119,9,0	0/0:10,0:10:12:0,12,152	0/0:10,0:10:12:0,12,152	0/0:8,0:8:15:0,15,178	0/1:2,2:5:25:25,0,25	0/0:4,0:4:6:0,6,89	0/0:13,0:13:30:0,30,325
chr0	94322720	.	C	T	1348.95	.	AC=13;AF=0.052;AN=250;BaseQRankSum=-6.163;DP=1001;Dels=0.00;FS=2.643;HaplotypeScore=0.2527;InbreedingCoeff=0.4127;MLEAC=11;MLEAF=0.044;MQ=50.93;MQ0=20;MQRankSum=-6.328;QD=24.09;ReadPosRankSum=0.158	GT:AD:DP:GQ:PL	0/0:48,0:48:99:0,126,1437	1/1:0,21:21:60:619,60,0	0/0:20,0:20:48:0,48,525	0/0:57,0:57:99:0,105,1150	0/0:17,0:17:51:0,51,545	0/0:10,0:10:27:0,27,292	0/0:13,0:13:36:0,36,404	./.:.:.:.:.	0/0:5,0:5:12:0,12,126	0/0:17,0:17:36:0,36,396	0/0:3,0:3:9:0,9,100	0/0:20,0:20:48:0,48,531	0/0:17,0:17:48:0,48,522	0/0:2,0:2:6:0,6,63	0/0:33,0:33:75:0,75,832	0/0:15,0:15:39:0,39,432	0/0:24,0:24:51:0,51,547	0/0:4,0:4:9:0,9,97	0/0:4,0:4:12:0,12,121	./.:.:.:.:.	0/0:2,0:2:6:0,6,63	1/1:0,7:7:18:194,18,0	1/1:0,14:14:42:429,42,0	0/0:26,0:27:72:0,72,782	0/0:3,0:3:9:0,9,103	0/0:18,0:18:51:0,51,545	0/0:13,0:13:33:0,33,367	0/0:2,0:2:6:0,6,65	0/0:5,0:5:15:0,15,167	0/0:12,0:12:27:0,27,292	0/0:3,0:3:6:0,6,65	0/0:4,0:4:6:0,6,68	0/0:12,0:12:33:0,33,360	0/0:6,0:6:18:0,18,187	0/0:17,0:17:42:0,42,457	0/0:1,0:1:3:0,3,32	0/0:33,0:33:99:0,99,1044	0/0:7,0:7:15:0,15,161	0/0:7,0:7:21:0,21,221	0/0:3,0:3:9:0,9,100	0/0:4,0:4:12:0,12,132	0/0:10,0:10:21:0,21,229	0/0:24,0:24:60:0,60,653	0/0:15,0:15:42:0,42,444	0/0:14,0:14:36:0,36,383	0/0:13,0:13:36:0,36,382	0/0:17,0:17:48:0,48,519	0/0:3,0:3:9:0,9,98	./.:.:.:.:.	0/0:8,0:8:21:0,21,227	./.:.:.:.:.	0/0:6,0:6:12:0,12,130	0/0:10,0:10:24:0,24,255	0/0:3,0:3:9:0,9,97	0/0:3,0:3:9:0,9,97	0/0:1,0:1:3:0,3,32	0/0:7,0:7:21:0,21,217	0/0:13,0:13:36:0,36,379	0/0:3,0:3:6:0,6,79	0/0:3,0:3:9:0,9,97	0/0:5,0:5:15:0,15,150	0/0:5,0:5:12:0,12,128	0/0:7,0:7:18:0,18,192	0/0:4,0:4:9:0,9,96	0/0:9,0:9:21:0,21,223	0/0:3,0:3:6:0,6,65	./.:.:.:.:.	0/0:4,0:4:12:0,12,123	0/0:6,0:6:15:0,15,162	0/0:2,0:2:6:0,6,67	0/0:2,0:2:6:0,6,65	0/0:3,0:3:9:0,9,95	./.:.:.:.:.	0/0:5,0:5:15:0,15,156	0/0:5,0:5:12:0,12,125	0/0:6,0:6:15:0,15,153	./.:.:.:.:.	0/0:6,0:6:18:0,18,192	0/0:4,0:4:12:0,12,120	0/0:6,0:6:15:0,15,176	0/0:3,0:3:9:0,9,97	0/0:3,0:3:9:0,9,96	0/0:4,0:4:9:0,9,97	0/0:6,0:6:15:0,15,161	0/0:4,0:4:9:0,9,95	0/0:2,0:2:3:0,3,32	0/0:1,0:1:3:0,3,34	0/0:2,0:2:6:0,6,61	0/0:6,0:6:18:0,18,191	0/0:1,0:1:3:0,3,32	0/0:4,0:4:12:0,12,126	0/0:6,0:6:18:0,18,189	0/0:2,0:2:6:0,6,61	0/0:1,0:1:3:0,3,32	0/0:3,0:3:9:0,9,100	0/0:1,0:1:3:0,3,31	0/0:3,0:3:6:0,6,61	0/0:3,0:3:9:0,9,97	./.:.:.:.:.	0/0:3,0:3:9:0,9,96	0/0:2,0:2:6:0,6,65	0/0:4,0:4:9:0,9,108	0/0:5,0:5:15:0,15,151	1/1:0,2:2:3:32,3,0	./.:.:.:.:.	1/1:0,5:5:15:158,15,0	0/0:3,0:3:9:0,9,98	0/0:5,0:5:15:0,15,162	0/0:3,0:3:9:0,9,83	0/0:2,0:2:3:0,3,45	0/0:12,0:12:30:0,30,347	0/0:3,0:3:9:0,9,84	0/0:9,0:9:27:0,27,285	0/0:9,0:9:27:0,27,282	0/0:3,0:3:9:0,9,101	0/0:5,0:5:15:0,15,158	0/0:4,0:4:12:0,12,127	0/0:1,0:1:3:0,3,32	0/0:6,0:6:18:0,18,195	0/0:3,0:3:6:0,6,69	0/0:11,0:11:30:0,30,312	0/0:6,0:6:18:0,18,193	0/0:10,0:10:30:0,30,315	0/0:1,0:1:3:0,3,32	0/0:4,0:4:12:0,12,127	0/1:1,2:3:17:52,0,17	1/1:0,4:4:6:61,6,0	0/0:5,0:5:15:0,15,162	0/0:6,0:6:15:0,15,165	./.:.:.:.:.	./.:.:.:.:.	./.:.:.:.:.	0/0:2,0:2:3:0,3,45	0/0:8,0:8:18:0,18,218	0/0:1,0:1:3:0,3,32	0/0:3,0:3:3:0,3,45	0/0:26,0:26:72:0,72,816
chr0	94323111	.	A	G	765.49	.	AC=14;AF=0.054;AN=258;BaseQRankSum=-0.527;DP=1123;Dels=0.00;FS=11.510;HaplotypeScore=0.1202;InbreedingCoeff=0.2765;MLEAC=11;MLEAF=0.043;MQ=44.51;MQ0=21;MQRankSum=-0.456;QD=14.72;ReadPosRankSum=1.530	GT:AD:DP:GQ:PL	0/0:67,0:67:99:0,174,1901	0/0:19,0:19:45:0,45,469	0/0:20,0:20:51:0,51,535	0/0:53,0:53:99:0,117,1274	0/0:17,0:17:39:0,39,415	0/0:12,0:12:27:0,27,315	0/0:21,0:21:57:0,57,577	0/0:3,0:3:9:0,9,96	0/0:5,0:5:12:0,12,122	0/0:13,0:13:36:0,36,366	0/0:1,0:1:3:0,3,30	0/0:14,0:14:33:0,33,374	0/0:11,0:11:30:0,30,304	0/0:3,0:3:3:0,3,30	0/0:30,0:30:60:0,60,647	0/0:16,0:16:30:0,30,328	0/0:19,0:19:39:0,39,433	0/0:2,0:2:3:0,3,29	0/0:19,0:19:27:0,27,320	0/0:1,0:1:3:0,3,32	0/0:1,0:1:3:0,3,34	0/0:21,0:21:39:0,39,436	0/0:12,0:12:24:0,24,276	0/0:18,0:18:48:0,48,536	0/0:5,0:5:15:0,15,158	0/0:19,0:19:57:0,57,589	0/0:16,0:16:36:0,36,372	0/0:3,0:3:6:0,6,61	0/0:2,0:2:6:0,6,63	0/0:20,0:20:45:0,45,477	0/0:5,0:5:15:0,15,167	0/0:3,0:3:9:0,9,97	0/0:15,0:15:30:0,30,331	0/0:2,0:2:6:0,6,66	0/0:13,0:13:24:0,24,281	0/0:1,0:1:3:0,3,28	0/0:26,0:26:60:0,60,659	0/0:11,0:11:30:0,30,316	0/0:12,0:12:30:0,30,303	./.:.:.:.:.	0/0:4,0:4:12:0,12,136	0/0:18,0:18:36:0,36,369	0/0:22,0:22:42:0,42,456	0/0:24,0:24:60:0,60,617	0/0:26,0:26:57:0,57,583	0/0:25,0:25:30:0,30,377	0/0:17,0:17:33:0,33,386	0/1:1,2:3:24:54,0,24	0/0:3,0:3:9:0,9,95	0/0:9,0:9:18:0,18,201	./.:.:.:.:.	0/0:5,0:5:9:0,9,89	0/0:10,0:10:30:0,30,310	0/0:2,0:2:6:0,6,60	1/1:0,2:2:6:64,6,0	0/0:2,0:2:3:0,3,30	1/1:1,3:5:9:93,9,0	0/1:2,7:9:7:201,0,7	0/0:3,0:3:6:0,6,75	0/0:8,0:8:24:0,24,247	0/0:4,0:4:12:0,12,125	0/0:2,0:2:3:0,3,32	0/0:11,0:11:21:0,21,213	0/0:3,0:3:6:0,6,59	0/0:4,0:4:6:0,6,65	0/0:7,0:7:15:0,15,164	0/0:4,0:4:12:0,12,127	0/0:3,0:3:9:0,9,89	0/0:2,0:2:6:0,6,63	0/0:1,0:1:3:0,3,30	0/0:2,0:2:6:0,6,60	0/0:5,0:5:15:0,15,153	0/0:7,0:7:18:0,18,181	0/1:5,3:8:76:76,0,90	1/1:0,3:3:9:92,9,0	0/0:2,0:2:6:0,6,59	0/0:3,0:3:9:0,9,93	0/0:5,0:5:15:0,15,153	0/0:3,0:3:9:0,9,91	0/0:2,0:2:6:0,6,60	./.:.:.:.:.	./.:.:.:.:.	0/0:5,0:5:15:0,15,157	0/0:7,0:7:15:0,15,156	0/0:7,0:7:18:0,18,200	0/0:4,0:4:12:0,12,118	0/0:5,0:5:9:0,9,91	0/0:4,0:4:12:0,12,124	0/0:6,0:6:9:0,9,89	0/0:1,0:1:3:0,3,30	0/0:6,0:6:9:0,9,95	0/0:2,0:2:3:0,3,32	0/0:3,0:3:6:0,6,60	0/0:1,0:1:3:0,3,32	0/0:4,0:4:12:0,12,126	0/0:3,0:3:6:0,6,60	0/0:2,0:2:3:0,3,31	0/0:5,0:5:12:0,12,125	0/0:5,0:5:3:0,3,30	0/0:2,0:2:6:0,6,59	0/0:7,0:7:15:0,15,155	0/0:4,0:4:12:0,12,122	0/0:6,0:6:18:0,18,178	0/0:2,0:2:6:0,6,63	0/0:3,0:3:6:0,6,63	0/0:8,0:8:21:0,21,218	0/0:3,0:3:6:0,6,66	0/0:18,0:18:48:0,48,485	./.:.:.:.:.	0/0:3,0:3:3:0,3,32	0/0:1,0:1:3:0,3,30	./.:.:.:.:.	0/0:11,0:11:18:0,18,224	0/0:4,0:4:6:0,6,59	0/0:9,0:9:15:0,15,179	0/0:7,0:7:15:0,15,153	0/0:2,0:2:6:0,6,55	0/0:1,0:1:3:0,3,32	0/1:3,4:7:44:106,0,44	0/0:7,0:7:15:0,15,186	1/1:4,5:9:15:154,15,0	1/1:0,6:6:12:120,12,0	0/0:6,0:6:18:0,18,186	0/0:5,0:5:12:0,12,118	0/0:10,0:10:15:0,15,156	0/0:16,0:16:27:0,27,296	0/0:5,0:5:15:0,15,149	0/0:6,0:6:18:0,18,185	0/0:5,0:5:12:0,12,122	0/0:9,0:9:15:0,15,209	0/0:2,0:2:6:0,6,61	0/0:2,0:2:3:0,3,45	0/0:1,0:1:3:0,3,32	./.:.:.:.:.	./.:.:.:.:.	0/0:3,0:3:6:0,6,76	0/0:27,0:27:63:0,63,694
chr0	94324180	.	A	T	1254.92	.	AC=16;AF=0.069;AN=232;BaseQRankSum=2.469;DP=528;Dels=0.00;FS=4.702;HaplotypeScore=0.0735;InbreedingCoeff=0.3796;MLEAC=13;MLEAF=0.056;MQ=58.92;MQ0=2;MQRankSum=1.852;QD=26.14;ReadPosRankSum=-2.392	GT:AD:DP:GQ:PL	0/0:22,0:22:57:0,57,610	1/1:0,23:23:69:708,69,0	0/0:8,0:8:24:0,24,245	0/0:20,0:20:60:0,60,598	0/0:7,0:7:21:0,21,211	0/0:7,0:7:21:0,21,205	0/0:3,0:3:9:0,9,93	0/0:2,0:2:6:0,6,61	0/0:1,0:1:3:0,3,34	0/0:7,0:7:21:0,21,206	./.:.:.:.:.	0/0:11,0:11:30:0,30,309	0/0:11,0:11:33:0,33,339	0/0:1,0:1:3:0,3,32	0/0:17,0:17:48:0,48,504	0/0:5,0:5:15:0,15,151	0/0:9,0:9:24:0,24,249	0/0:4,0:4:12:0,12,122	0/0:2,0:2:6:0,6,63	0/0:1,0:1:3:0,3,28	0/0:1,0:1:3:0,3,29	1/1:0,3:3:9:90,9,0	1/1:0,7:7:18:198,18,0	0/0:6,0:6:12:0,12,151	0/0:1,0:1:3:0,3,31	0/0:14,0:14:39:0,39,405	0/0:13,0:13:39:0,39,386	0/0:2,0:2:6:0,6,63	0/0:2,0:2:6:0,6,61	0/0:5,0:5:15:0,15,143	./.:.:.:.:.	./.:.:.:.:.	0/0:2,0:2:6:0,6,59	0/0:5,0:5:15:0,15,161	0/0:15,0:15:39:0,39,423	0/0:1,0:1:3:0,3,32	0/0:9,0:9:27:0,27,274	0/0:1,0:1:3:0,3,30	0/0:3,0:3:9:0,9,88	0/0:3,0:3:9:0,9,96	0/0:3,0:3:9:0,9,94	0/0:3,0:3:9:0,9,90	0/0:5,0:5:15:0,15,151	0/0:14,0:14:36:0,36,359	0/0:7,0:7:21:0,21,207	0/0:4,0:4:12:0,12,118	0/0:7,0:7:21:0,21,207	0/0:1,0:1:3:0,3,31	0/0:2,0:2:6:0,6,58	0/0:5,0:5:15:0,15,147	0/0:1,0:1:3:0,3,29	0/0:1,0:1:3:0,3,34	0/0:2,0:2:6:0,6,60	0/0:4,0:4:9:0,9,107	0/0:5,0:5:15:0,15,156	0/0:2,0:2:6:0,6,62	0/0:3,0:3:9:0,9,88	0/0:6,0:6:18:0,18,181	./.:.:.:.:.	0/0:2,0:2:6:0,6,61	0/0:5,0:5:15:0,15,149	0/0:4,0:4:12:0,12,128	0/0:10,0:10:27:0,27,283	0/0:3,0:3:9:0,9,88	0/0:4,0:4:12:0,12,119	0/0:7,0:7:21:0,21,216	0/0:1,0:1:3:0,3,31	0/0:2,0:2:6:0,6,57	./.:.:.:.:.	./.:.:.:.:.	0/0:2,0:2:6:0,6,57	0/0:2,0:2:6:0,6,58	0/0:4,0:4:12:0,12,118	0/0:3,0:3:9:0,9,93	0/0:1,0:1:3:0,3,29	0/0:4,0:4:9:0,9,95	0/0:3,0:3:9:0,9,90	./.:.:.:.:.	0/0:1,0:1:3:0,3,32	0/0:5,0:5:15:0,15,147	1/1:0,3:3:9:93,9,0	0/0:3,0:3:9:0,9,87	0/0:2,0:2:6:0,6,65	0/0:1,0:1:3:0,3,32	0/0:1,0:1:3:0,3,33	./.:.:.:.:.	./.:.:.:.:.	./.:.:.:.:.	0/0:3,0:3:9:0,9,90	./.:.:.:.:.	0/0:1,0:1:3:0,3,32	0/0:1,0:1:3:0,3,31	0/0:3,0:3:9:0,9,90	0/0:4,0:4:9:0,9,104	0/0:4,0:4:12:0,12,118	0/0:1,0:1:3:0,3,29	0/0:1,0:1:3:0,3,31	0/0:2,0:2:6:0,6,63	0/0:3,0:3:9:0,9,93	0/0:2,0:2:6:0,6,59	0/0:1,0:1:3:0,3,32	0/0:2,0:2:6:0,6,61	0/0:1,0:1:3:0,3,34	./.:.:.:.:.	1/1:0,2:2:6:63,6,0	1/1:0,5:5:15:158,15,0	0/0:2,0:2:6:0,6,61	0/0:2,0:2:6:0,6,59	./.:.:.:.:.	0/0:1,0:1:3:0,3,32	0/0:3,0:3:9:0,9,86	./.:.:.:.:.	0/0:5,0:5:15:0,15,156	0/0:3,0:3:9:0,9,88	0/0:4,0:4:12:0,12,126	0/0:3,0:3:9:0,9,90	0/0:3,0:3:9:0,9,91	./.:.:.:.:.	0/0:2,0:2:6:0,6,62	0/0:2,0:2:6:0,6,57	0/0:4,0:4:9:0,9,108	0/0:1,0:1:3:0,3,29	0/0:6,0:6:18:0,18,181	0/0:1,0:1:3:0,3,34	0/0:5,0:5:15:0,15,148	1/1:0,2:2:6:60,6,0	1/1:0,3:3:9:94,9,0	0/0:2,0:2:6:0,6,59	0/0:2,0:2:6:0,6,59	./.:.:.:.:.	./.:.:.:.:.	0/0:2,0:2:3:0,3,45	./.:.:.:.:.	./.:.:.:.:.	./.:.:.:.:.	./.:.:.:.:.	0/0:32,0:32:93:0,93,1025
chr0	94324271	.	C	T	3116.08	.	AC=60;AF=0.280;AN=214;BaseQRankSum=-4.479;DP=417;Dels=0.00;FS=1.522;HaplotypeScore=0.1060;InbreedingCoeff=0.5913;MLEAC=57;MLEAF=0.266;MQ=56.22;MQ0=4;MQRankSum=1.239;QD=25.33;ReadPosRankSum=-0.838	GT:AD:DP:GQ:PL	0/0:10,0:10:30:0,30,322	0/0:16,0:16:45:0,45,476	0/0:5,0:5:15:0,15,161	0/0:12,0:12:36:0,36,371	0/0:6,0:6:18:0,18,189	0/0:1,0:1:3:0,3,32	0/0:1,0:1:3:0,3,33	./.:.:.:.:.	1/1:0,2:2:6:61,6,0	1/1:0,7:7:21:214,21,0	1/1:0,1:1:3:30,3,0	0/0:4,0:4:12:0,12,129	1/1:0,17:17:48:501,48,0	./.:.:.:.:.	1/1:0,14:14:42:434,42,0	0/0:2,0:2:6:0,6,67	0/0:7,0:7:21:0,21,225	./.:.:.:.:.	./.:.:.:.:.	./.:.:.:.:.	./.:.:.:.:.	0/0:1,0:1:3:0,3,32	0/0:3,0:3:9:0,9,99	0/0:7,0:7:21:0,21,218	0/0:1,0:1:3:0,3,34	0/1:2,4:6:45:99,0,45	0/0:5,0:5:15:0,15,160	1/1:0,2:2:6:62,6,0	./.:.:.:.:.	./.:.:.:.:.	1/1:0,2:2:6:64,6,0	0/0:1,0:1:3:0,3,32	0/0:1,0:1:3:0,3,32	0/0:1,0:1:3:0,3,33	0/0:7,0:7:21:0,21,227	0/0:2,0:2:6:0,6,66	1/1:0,8:8:24:238,24,0	./.:.:.:.:.	1/1:0,1:1:3:30,3,0	./.:.:.:.:.	1/1:1,1:2:3:32,3,0	0/0:3,0:3:9:0,9,97	0/0:10,0:10:30:0,30,330	0/0:2,0:2:6:0,6,62	0/0:6,0:6:18:0,18,184	./.:.:.:.:.	0/0:10,0:10:30:0,30,310	./.:.:.:.:.	./.:.:.:.:.	0/0:4,0:4:12:0,12,128	0/0:1,0:1:3:0,3,31	0/0:1,0:1:3:0,3,31	./.:.:.:.:.	1/1:0,1:1:3:30,3,0	0/0:2,0:2:6:0,6,65	1/1:0,1:1:3:32,3,0	0/0:3,0:3:9:0,9,100	0/0:7,0:7:21:0,21,224	./.:.:.:.:.	0/0:5,0:5:15:0,15,153	1/1:0,5:5:15:153,15,0	1/1:0,4:4:12:120,12,0	0/0:8,0:8:24:0,24,260	0/0:2,0:2:6:0,6,61	0/0:2,0:2:6:0,6,61	1/1:0,3:3:9:92,9,0	0/0:3,0:3:9:0,9,95	1/1:0,5:5:15:157,15,0	0/0:2,0:2:6:0,6,65	0/0:1,0:1:3:0,3,30	0/0:1,0:1:3:0,3,33	0/0:3,0:3:6:0,6,59	0/0:1,0:1:3:0,3,33	0/0:5,0:5:15:0,15,150	0/0:1,0:1:3:0,3,30	0/0:2,0:2:6:0,6,68	0/0:1,0:1:3:0,3,33	0/0:5,0:5:15:0,15,151	./.:.:.:.:.	0/0:5,0:5:15:0,15,162	0/0:2,0:2:6:0,6,62	0/0:2,0:2:3:0,3,30	0/0:1,0:1:3:0,3,32	./.:.:.:.:.	./.:.:.:.:.	0/0:4,0:4:12:0,12,134	1/1:0,4:4:12:126,12,0	./.:.:.:.:.	1/1:0,2:2:6:65,6,0	1/1:0,1:1:3:32,3,0	1/1:0,2:2:6:61,6,0	0/0:4,0:4:12:0,12,122	1/1:0,4:4:12:120,12,0	1/1:0,2:2:6:63,6,0	1/1:0,2:2:6:63,6,0	0/0:3,0:3:9:0,9,99	./.:.:.:.:.	./.:.:.:.:.	0/0:3,0:3:9:0,9,97	./.:.:.:.:.	./.:.:.:.:.	1/1:0,2:2:6:61,6,0	0/1:2,2:4:50:50,0,51	0/0:3,0:3:9:0,9,98	0/0:3,0:3:9:0,9,99	0/0:1,0:1:3:0,3,30	./.:.:.:.:.	0/0:4,0:4:12:0,12,126	0/0:1,0:1:3:0,3,33	./.:.:.:.:.	0/0:4,0:4:12:0,12,127	0/0:1,0:1:3:0,3,33	1/1:0,5:5:15:148,15,0	1/1:0,1:1:3:31,3,0	1/1:0,5:5:15:152,15,0	1/1:1,4:5:12:126,12,0	1/1:0,3:3:9:93,9,0	0/0:3,0:3:9:0,9,95	0/0:4,0:4:12:0,12,126	0/0:3,0:3:9:0,9,95	0/0:7,0:7:18:0,18,196	0/0:2,0:2:3:0,3,32	0/0:6,0:6:18:0,18,189	0/0:5,0:5:12:0,12,136	0/0:1,0:1:3:0,3,31	0/0:2,0:2:3:0,3,31	0/0:2,0:2:6:0,6,61	0/0:1,0:1:3:0,3,31	0/0:2,0:2:6:0,6,63	./.:.:.:.:.	./.:.:.:.:.	./.:.:.:.:.	0/0:2,0:2:3:0,3,45	./.:.:.:.:.	0/0:6,0:6:9:0,9,123	./.:.:.:.:.	0/0:23,0:23:69:0,69,764
chr0	94329244	.	C	T	733.95	.	AC=22;AF=0.100;AN=220;BaseQRankSum=-1.380;DP=956;Dels=0.00;FS=1.475;HaplotypeScore=0.0317;InbreedingCoeff=0.4359;MLEAC=17;MLEAF=0.077;MQ=24.50;MQ0=22;MQRankSum=1.183;QD=13.59;ReadPosRankSum=-0.887	GT:AD:DP:GQ:PL	./.:.:.:.:.	0/0:20,0:20:30:0,30,317	0/0:15,0:15:24:0,24,256	0/0:41,0:41:63:0,63,663	0/0:8,0:8:15:0,15,158	0/0:23,0:23:24:0,24,247	0/0:21,0:21:33:0,33,331	0/0:5,0:5:9:0,9,97	0/0:2,0:2:6:0,6,65	0/0:25,0:25:33:0,33,342	./.:.:.:.:.	0/0:14,0:14:24:0,24,255	0/0:16,0:16:21:0,21,218	./.:.:.:.:.	0/0:11,0:11:21:0,21,223	0/0:25,0:25:24:0,24,244	0/0:21,0:21:33:0,33,341	0/0:5,0:5:3:0,3,33	0/0:9,0:9:9:0,9,97	1/1:5,5:10:15:150,15,0	0/0:2,0:2:3:0,3,31	0/0:18,0:18:21:0,21,214	0/0:17,0:17:27:0,27,285	0/0:18,0:18:24:0,24,245	0/0:2,0:2:3:0,3,31	0/0:14,0:14:24:0,24,252	0/0:15,0:15:24:0,24,252	0/0:4,0:4:3:0,3,31	0/0:6,0:6:3:0,3,30	0/0:20,0:20:24:0,24,248	0/0:2,0:2:6:0,6,64	0/0:1,0:1:3:0,3,32	0/0:14,0:14:33:0,33,347	0/0:2,0:2:3:0,3,32	0/0:12,0:12:15:0,15,159	0/0:4,0:4:3:0,3,33	0/0:20,0:20:30:0,30,319	0/0:16,0:16:30:0,30,317	0/0:18,0:18:33:0,33,347	0/0:7,0:7:6:0,6,67	0/0:6,0:6:6:0,6,67	0/0:21,0:21:39:0,39,415	0/0:13,0:13:30:0,30,313	0/0:11,0:11:9:0,9,92	1/1:0,11:11:21:210,21,0	0/0:20,0:20:24:0,24,247	0/0:17,0:17:9:0,9,93	./.:.:.:.:.	0/0:2,0:2:3:0,3,35	0/0:1,0:1:3:0,3,32	./.:.:.:.:.	0/0:2,0:2:6:0,6,61	0/0:9,0:9:6:0,6,61	0/0:3,0:3:3:0,3,31	0/0:5,0:5:6:0,6,64	0/0:5,0:5:6:0,6,63	0/0:2,0:2:3:0,3,32	0/0:4,0:4:3:0,3,32	0/0:2,0:2:6:0,6,61	0/0:12,0:12:15:0,15,160	0/0:2,0:2:3:0,3,34	./.:.:.:.:.	0/0:2,0:2:6:0,6,67	0/0:5,0:5:9:0,9,86	0/0:8,0:8:15:0,15,158	0/0:2,0:2:6:0,6,62	0/0:7,0:7:9:0,9,96	0/0:10,0:10:18:0,18,187	0/0:2,0:2:3:0,3,31	./.:.:.:.:.	./.:.:.:.:.	0/0:5,0:5:15:0,15,156	1/1:0,2:2:6:62,6,0	1/1:1,2:3:6:61,6,0	0/0:2,0:2:6:0,6,65	0/0:2,0:2:6:0,6,63	./.:.:.:.:.	./.:.:.:.:.	./.:.:.:.:.	0/0:5,0:5:6:0,6,62	0/0:1,0:1:3:0,3,30	0/0:2,0:2:6:0,6,61	0/0:4,0:4:6:0,6,65	1/1:1,3:4:9:93,9,0	1/1:1,2:3:6:59,6,0	./.:.:.:.:.	./.:.:.:.:.	0/0:7,0:7:3:0,3,32	0/0:4,0:4:9:0,9,95	0/0:5,0:5:3:0,3,30	./.:.:.:.:.	0/0:5,0:5:12:0,12,134	0/0:4,0:4:6:0,6,63	0/0:2,0:2:3:0,3,32	0/0:5,0:5:9:0,9,95	0/0:4,0:4:6:0,6,63	0/0:5,0:5:9:0,9,97	./.:.:.:.:.	./.:.:.:.:.	./.:.:.:.:.	0/0:5,0:5:9:0,9,94	./.:.:.:.:.	./.:.:.:.:.	0/0:3,0:3:6:0,6,65	0/0:1,0:1:3:0,3,30	0/0:3,0:3:3:0,3,32	0/0:6,0:6:3:0,3,32	0/0:10,0:10:18:0,18,187	0/0:5,0:5:12:0,12,128	0/0:11,0:11:12:0,12,123	0/0:6,0:6:9:0,9,94	0/0:5,0:5:12:0,12,128	0/0:7,0:7:12:0,12,129	0/0:4,0:4:6:0,6,61	0/0:2,0:2:3:0,3,30	0/0:1,0:1:3:0,3,32	0/0:3,0:3:9:0,9,95	./.:.:.:.:.	./.:.:.:.:.	1/1:0,3:3:9:92,9,0	0/0:7,0:7:12:0,12,133	0/0:4,0:4:6:0,6,63	1/1:0,5:5:6:64,6,0	1/1:1,2:3:6:61,6,0	1/1:4,2:6:6:59,6,0	0/0:7,0:7:6:0,6,61	./.:.:.:.:.	0/0:3,0:3:6:0,6,62	1/1:0,4:4:6:59,6,0	./.:.:.:.:.	./.:.:.:.:.	./.:.:.:.:.	./.:.:.:.:.	0/0:1,0:1:3:0,3,32	./.:.:.:.:.	0/0:7,0:7:6:0,6,62	0/0:17,0:17:24:0,24,269
chr0	94329724	.	A	G	567.98	.	AC=23;AF=0.102;AN=226;DP=927;Dels=0.00;FS=3.703;HaplotypeScore=0.0879;InbreedingCoeff=0.4289;MLEAC=16;MLEAF=0.071;MQ=28.34;MQ0=54;QD=12.35	GT:AD:DP:GQ:PL	./.:.:.:.:.	0/0:20,0:20:33:0,33,336	0/0:14,0:14:18:0,18,178	0/0:43,0:43:78:0,78,787	0/0:10,0:10:21:0,21,220	0/0:16,0:16:39:0,39,395	0/0:16,0:16:27:0,27,280	0/0:5,0:5:9:0,9,97	0/0:3,0:3:3:0,3,31	0/0:12,0:12:15:0,15,152	./.:.:.:.:.	0/0:17,0:17:30:0,30,306	0/0:6,0:6:15:0,15,153	./.:.:.:.:.	0/0:16,0:16:30:0,30,304	0/0:15,0:15:15:0,15,150	0/0:15,0:15:30:0,30,320	./.:.:.:.:.	0/0:6,0:6:12:0,12,120	1/1:1,3:4:9:97,9,0	0/0:4,0:4:6:0,6,63	0/0:14,0:14:12:0,12,118	0/0:30,0:30:51:0,51,505	0/0:18,0:18:36:0,36,369	./.:.:.:.:.	0/0:13,0:13:15:0,15,146	0/0:16,0:16:21:0,21,201	0/0:9,0:9:12:0,12,132	./.:.:.:.:.	0/0:26,0:26:45:0,45,439	0/0:5,0:5:12:0,12,131	./.:.:.:.:.	0/0:17,0:17:36:0,36,355	0/0:5,0:5:9:0,9,86	0/0:7,0:7:9:0,9,88	0/0:3,0:3:6:0,6,59	0/0:22,0:22:45:0,45,453	0/0:14,0:14:27:0,27,264	0/0:17,0:17:30:0,30,294	0/0:1,0:1:3:0,3,32	0/0:6,0:6:9:0,9,95	0/0:20,0:20:30:0,30,294	0/0:16,0:16:24:0,24,237	0/0:16,0:16:30:0,30,302	1/1:4,9:13:27:274,27,0	0/0:21,0:21:45:0,45,439	0/0:8,0:8:12:0,12,120	0/0:5,0:5:6:0,6,59	0/0:1,0:1:3:0,3,31	0/0:5,0:5:6:0,6,60	./.:.:.:.:.	./.:.:.:.:.	0/0:4,0:4:3:0,3,31	0/0:4,0:4:9:0,9,89	0/0:4,0:4:12:0,12,116	./.:.:.:.:.	0/0:3,0:3:6:0,6,60	0/0:8,0:8:18:0,18,175	0/0:2,0:2:6:0,6,63	0/0:2,0:2:6:0,6,61	./.:.:.:.:.	0/0:7,0:7:9:0,9,94	0/0:7,0:7:12:0,12,120	./.:.:.:.:.	./.:.:.:.:.	0/0:6,0:6:15:0,15,150	0/0:2,0:2:3:0,3,30	0/0:5,0:5:3:0,3,31	0/0:2,0:2:6:0,6,59	./.:.:.:.:.	0/0:3,0:3:6:0,6,61	0/0:4,0:4:3:0,3,30	1/1:3,2:5:6:65,6,0	0/1:3,3:6:50:50,0,78	0/0:6,0:6:9:0,9,92	0/0:1,0:1:3:0,3,30	./.:.:.:.:.	1/1:0,2:2:6:63,6,0	0/0:4,0:4:9:0,9,91	0/0:3,0:3:3:0,3,32	0/0:3,0:3:6:0,6,60	./.:.:.:.:.	0/0:6,0:6:9:0,9,99	1/1:0,1:1:3:31,3,0	1/1:0,1:1:3:32,3,0	0/0:4,0:4:9:0,9,83	0/0:5,0:5:9:0,9,95	0/0:3,0:3:6:0,6,59	./.:.:.:.:.	./.:.:.:.:.	0/0:4,0:4:9:0,9,94	0/0:4,0:4:12:0,12,120	0/0:2,0:2:3:0,3,31	0/0:3,0:3:3:0,3,30	0/0:5,0:5:6:0,6,61	0/0:3,0:3:6:0,6,61	0/0:6,0:6:9:0,9,96	0/0:3,0:3:6:0,6,61	./.:.:.:.:.	0/0:5,0:5:15:0,15,146	0/0:9,0:9:15:0,15,158	./.:.:.:.:.	0/0:3,0:3:9:0,9,88	0/0:1,0:1:3:0,3,30	0/0:4,0:4:6:0,6,61	0/0:5,0:5:15:0,15,152	0/0:7,0:7:9:0,9,86	0/0:10,0:10:21:0,21,213	./.:.:.:.:.	0/0:9,0:9:15:0,15,147	0/0:7,0:7:12:0,12,117	./.:.:.:.:.	0/0:6,0:6:15:0,15,149	0/0:5,0:5:15:0,15,150	0/0:7,0:7:12:0,12,131	0/0:6,0:6:6:0,6,61	0/0:3,0:3:3:0,3,31	0/0:2,0:2:6:0,6,60	0/0:6,0:6:15:0,15,147	1/1:1,1:2:3:22,3,0	0/0:7,0:7:9:0,9,88	0/0:8,0:8:6:0,6,59	1/1:0,1:1:3:32,3,0	1/1:0,5:5:3:32,3,0	1/1:0,2:2:3:31,3,0	0/0:4,0:4:6:0,6,60	0/0:4,0:4:9:0,9,91	0/0:7,0:7:18:0,18,184	1/1:2,2:4:6:64,6,0	0/0:4,0:4:3:0,3,45	0/0:5,0:5:6:0,6,74	./.:.:.:.:.	0/0:3,0:3:6:0,6,75	0/0:6,0:6:6:0,6,89	0/0:6,0:6:9:0,9,134	./.:.:.:.:.	0/0:24,0:24:48:0,48,544
chr0	94329961	.	T	C	19653.1	.	AC=193;AF=0.748;AN=258;BaseQRankSum=2.110;DP=941;Dels=0.00;FS=18.061;HaplotypeScore=0.1517;InbreedingCoeff=0.6749;MLEAC=196;MLEAF=0.760;MQ=39.25;MQ0=29;MQRankSum=0.101;QD=27.22;ReadPosRankSum=0.811	GT:AD:DP:GQ:PL	./.:.:.:.:.	1/1:0,18:18:45:479,45,0	1/1:0,21:21:57:606,57,0	1/1:0,35:35:99:1033,99,0	1/1:0,12:12:36:372,36,0	1/1:1,19:20:57:599,57,0	0/0:18,0:18:54:0,54,563	1/1:3,4:7:12:125,12,0	0/1:1,4:5:17:115,0,17	1/1:0,15:15:42:442,42,0	1/1:1,2:3:6:51,6,0	0/0:23,0:23:63:0,63,631	1/1:0,8:8:21:234,21,0	./.:.:.:.:.	1/1:0,24:24:57:599,57,0	1/1:2,14:16:42:439,42,0	1/1:0,18:18:48:483,48,0	1/1:0,2:2:6:65,6,0	1/1:0,11:11:24:293,24,0	1/1:0,12:12:30:342,30,0	1/1:0,7:7:18:193,18,0	1/1:0,22:22:57:600,57,0	1/1:0,19:19:54:564,54,0	0/0:15,0:15:42:0,42,444	1/1:0,1:1:3:27,3,0	1/1:0,22:22:60:643,60,0	1/1:0,12:12:33:347,33,0	1/1:0,5:5:12:130,12,0	1/1:0,3:3:6:67,6,0	1/1:0,24:24:66:694,66,0	1/1:0,3:3:9:96,9,0	1/1:0,2:2:3:32,3,0	1/1:0,17:17:51:532,51,0	1/1:0,2:2:6:67,6,0	1/1:1,13:14:39:412,39,0	1/1:1,4:5:12:133,12,0	1/1:1,18:19:54:556,54,0	1/1:0,25:25:63:649,63,0	1/1:0,13:13:36:377,36,0	1/1:0,4:4:12:124,12,0	1/1:0,7:7:15:158,15,0	1/1:0,15:15:42:446,42,0	1/1:0,17:19:48:522,48,0	0/0:19,0:19:54:0,54,550	1/1:1,14:15:42:428,42,0	0/0:19,0:19:54:0,54,560	1/1:0,9:9:24:243,24,0	0/0:4,0:4:6:0,6,61	1/1:0,3:3:9:97,9,0	1/1:0,2:2:6:61,6,0	1/1:0,1:1:3:30,3,0	./.:.:.:.:.	1/1:0,3:3:9:96,9,0	1/1:0,1:1:3:32,3,0	0/0:9,0:9:21:0,21,241	1/1:1,6:7:18:186,18,0	0/0:2,0:2:6:0,6,61	0/0:11,0:11:24:0,24,245	1/1:0,3:3:9:95,9,0	0/0:3,0:3:9:0,9,95	1/1:0,2:2:6:61,6,0	1/1:0,1:1:3:31,3,0	1/1:0,5:5:15:153,15,0	0/0:6,0:6:12:0,12,149	0/0:4,0:4:9:0,9,95	1/1:0,4:4:12:122,12,0	0/0:3,0:3:6:0,6,64	1/1:0,4:4:9:92,9,0	1/1:0,1:1:3:31,3,0	./.:.:.:.:.	1/1:0,1:1:3:32,3,0	0/0:2,0:2:6:0,6,63	1/1:0,3:3:9:92,9,0	0/1:2,2:4:46:51,0,46	0/0:3,0:3:9:0,9,86	0/0:2,0:2:6:0,6,60	0/0:3,0:3:6:0,6,63	1/1:0,2:2:6:61,6,0	0/0:2,0:2:3:0,3,30	0/0:4,0:5:9:0,9,108	1/1:0,1:1:3:31,3,0	1/1:0,7:7:21:219,21,0	1/1:1,1:2:3:33,3,0	1/1:0,1:1:3:32,3,0	1/1:0,2:2:6:65,6,0	1/1:0,5:5:12:128,12,0	1/1:0,3:3:6:75,6,0	1/1:0,5:5:12:128,12,0	1/1:0,7:7:18:201,18,0	1/1:0,3:3:9:91,9,0	./.:.:.:.:.	0/0:5,0:5:15:0,15,157	1/1:0,8:8:18:193,18,0	./.:.:.:.:.	1/1:0,4:4:12:126,12,0	./.:.:.:.:.	0/1:3,5:8:59:138,0,59	1/1:0,1:1:3:31,3,0	1/1:0,1:1:3:31,3,0	1/1:0,4:4:12:122,12,0	0/0:4,0:4:12:0,12,130	1/1:0,1:1:3:31,3,0	1/1:0,1:1:3:31,3,0	1/1:0,4:4:12:127,12,0	1/1:0,1:1:3:31,3,0	1/1:0,5:5:15:166,15,0	1/1:0,4:4:6:67,6,0	1/1:0,5:5:15:154,15,0	1/1:0,4:4:9:97,9,0	0/0:3,0:3:9:0,9,86	0/0:5,0:5:12:0,12,136	1/1:0,5:5:9:98,9,0	1/1:0,10:10:30:312,30,0	1/1:0,10:10:30:311,30,0	1/1:0,6:6:18:189,18,0	1/1:0,9:9:27:282,27,0	1/1:0,2:2:3:32,3,0	1/1:0,3:3:9:94,9,0	0/0:5,0:5:15:0,15,155	1/1:0,2:2:6:61,6,0	0/0:2,0:2:6:0,6,59	0/0:7,0:7:18:0,18,183	1/1:0,5:5:12:139,12,0	1/1:0,3:3:9:92,9,0	1/1:0,3:3:9:95,9,0	1/1:0,2:2:6:62,6,0	1/1:0,2:2:6:67,6,0	0/0:3,0:3:9:0,9,95	1/1:0,2:2:3:32,3,0	0/0:4,0:4:6:0,6,89	./.:.:.:.:.	0/0:2,0:2:6:0,6,62	0/0:5,0:5:9:0,9,119	1/1:0,4:4:12:122,12,0	1/1:0,4:4:9:97,9,0	1/1:0,4:4:9:109,9,0	0/0:20,0:20:54:0,54,602
chr0	94330393	.	G	C	1133.72	.	AC=12;AF=0.051;AN=234;BaseQRankSum=0.414;DP=1008;Dels=0.00;FS=2.823;HaplotypeScore=0.0304;InbreedingCoeff=0.3268;MLEAC=12;MLEAF=0.051;MQ=27.20;MQ0=51;MQRankSum=-2.003;QD=16.43;ReadPosRankSum=-1.293	GT:AD:DP:GQ:PL	0/0:20,0:20:18:0,18,191	1/1:0,15:15:33:327,33,0	0/0:17,0:17:39:0,39,406	0/0:59,0:59:99:0,132,1344	0/0:15,0:15:27:0,27,284	0/0:14,0:14:27:0,27,277	0/0:20,0:20:36:0,36,359	0/0:4,0:4:3:0,3,32	0/0:3,0:3:3:0,3,32	0/0:23,0:23:36:0,36,371	0/0:2,0:2:6:0,6,63	0/0:10,0:10:15:0,15,151	0/0:18,0:18:30:0,30,308	0/0:2,0:2:3:0,3,28	0/0:19,0:19:39:0,39,393	0/0:16,0:16:30:0,30,308	0/0:17,0:17:48:0,48,497	./.:.:.:.:.	0/0:13,0:13:12:0,12,116	0/0:8,0:8:12:0,12,118	0/0:2,0:2:3:0,3,32	1/1:0,22:22:27:276,27,0	1/1:0,17:17:39:393,39,0	0/0:19,0:19:42:0,42,424	./.:.:.:.:.	0/0:11,0:11:18:0,18,175	0/0:6,0:7:18:0,18,185	0/0:7,0:7:6:0,6,55	./.:.:.:.:.	0/0:26,0:26:39:0,39,399	./.:.:.:.:.	0/0:3,0:3:3:0,3,32	0/0:13,0:13:18:0,18,180	0/0:5,0:5:3:0,3,33	0/0:10,0:10:21:0,21,221	./.:.:.:.:.	0/0:25,0:25:42:0,42,435	0/0:14,0:14:18:0,18,184	0/0:14,0:14:30:0,30,301	./.:.:.:.:.	0/0:4,0:4:6:0,6,63	0/0:14,0:14:27:0,27,282	0/0:18,0:18:27:0,27,268	0/0:27,0:27:60:0,60,597	0/0:17,0:17:33:0,33,331	0/0:29,0:29:39:0,39,396	0/0:12,0:12:24:0,24,251	./.:.:.:.:.	0/0:2,0:2:6:0,6,57	0/0:6,0:6:9:0,9,100	0/0:2,0:2:3:0,3,32	0/0:1,0:1:3:0,3,32	./.:.:.:.:.	0/0:3,0:3:3:0,3,30	0/0:3,0:3:6:0,6,61	0/0:4,0:4:6:0,6,57	0/0:3,0:3:9:0,9,88	0/0:2,0:2:6:0,6,65	0/0:3,0:3:6:0,6,62	0/0:7,0:7:6:0,6,62	./.:.:.:.:.	0/0:2,0:2:6:0,6,59	0/0:9,0:9:15:0,15,148	0/0:4,0:4:6:0,6,59	0/0:5,0:5:6:0,6,59	0/0:1,0:1:3:0,3,35	0/0:4,0:4:9:0,9,91	0/0:7,0:7:15:0,15,152	0/0:3,0:3:6:0,6,63	./.:.:.:.:.	0/0:1,0:1:3:0,3,32	0/0:2,0:2:6:0,6,61	0/0:2,0:2:6:0,6,60	0/0:9,0:9:12:0,12,120	0/0:2,0:2:3:0,3,29	0/0:2,0:2:6:0,6,63	./.:.:.:.:.	0/0:3,0:3:3:0,3,32	0/0:4,0:4:9:0,9,89	0/0:8,0:8:9:0,9,100	0/0:3,0:3:6:0,6,61	0/0:2,0:2:6:0,6,59	0/0:5,0:5:3:0,3,33	0/0:2,0:2:3:0,3,34	0/0:4,0:4:12:0,12,127	0/0:5,0:5:3:0,3,33	0/0:4,0:4:3:0,3,33	./.:.:.:.:.	0/0:2,0:2:6:0,6,57	./.:.:.:.:.	0/0:4,0:4:6:0,6,59	0/0:2,0:2:3:0,3,31	0/0:3,0:3:3:0,3,32	0/0:6,0:6:9:0,9,95	0/0:4,0:4:3:0,3,28	0/0:4,0:4:3:0,3,30	0/0:7,0:7:3:0,3,32	./.:.:.:.:.	0/0:2,0:2:3:0,3,31	0/0:4,0:4:9:0,9,89	0/0:4,0:4:9:0,9,87	0/0:3,0:3:3:0,3,32	0/0:2,1:3:6:0,6,60	./.:.:.:.:.	1/1:0,2:2:6:62,6,0	1/1:0,4:4:12:108,12,0	0/0:8,0:8:6:0,6,67	0/0:2,0:2:6:0,6,65	./.:.:.:.:.	0/0:4,0:4:12:0,12,119	0/0:7,0:7:21:0,21,207	./.:.:.:.:.	0/0:11,0:11:21:0,21,215	0/0:9,0:9:15:0,15,161	0/0:7,0:7:15:0,15,154	0/0:5,0:5:12:0,12,125	0/0:5,0:5:12:0,12,126	0/0:3,0:3:6:0,6,60	0/0:7,0:7:12:0,12,123	0/0:5,0:5:6:0,6,65	0/0:7,0:7:15:0,15,157	0/0:7,0:7:21:0,21,214	0/0:10,0:10:18:0,18,182	0/0:6,0:6:12:0,12,126	0/0:6,0:6:6:0,6,59	1/1:0,9:9:15:156,15,0	./.:.:.:.:.	./.:.:.:.:.	0/0:5,0:5:12:0,12,122	0/0:2,0:2:3:0,3,45	./.:.:.:.:.	0/0:4,0:4:6:0,6,89	0/0:7,0:7:6:0,6,61	0/0:8,0:8:9:0,9,106	0/0:7,0:7:9:0,9,93	0/0:1,0:1:3:0,3,32	0/0:24,0:24:33:0,33,377
chr0	94330500	.	T	G	6013.93	.	AC=66;AF=0.252;AN=262;BaseQRankSum=-1.676;DP=892;Dels=0.00;FS=0.883;HaplotypeScore=0.0903;InbreedingCoeff=0.7023;MLEAC=60;MLEAF=0.229;MQ=40.14;MQ0=8;MQRankSum=2.408;QD=25.06;ReadPosRankSum=1.394	GT:AD:DP:GQ:PL	1/1:0,40:40:99:1167,111,0	0/0:13,0:13:36:0,36,374	0/0:15,0:15:39:0,39,421	0/0:34,0:34:99:0,102,1048	0/0:16,0:16:45:0,45,459	0/0:10,0:10:27:0,27,264	1/1:0,19:19:57:546,57,0	0/0:2,0:2:6:0,6,57	0/0:2,0:2:3:0,3,25	0/0:11,0:11:33:0,33,339	0/0:2,0:2:6:0,6,63	1/1:0,12:12:36:371,36,0	0/0:13,0:13:39:0,39,387	0/0:4,0:4:12:0,12,126	0/0:14,0:14:42:0,42,424	0/0:20,0:20:48:0,48,509	0/0:15,0:15:45:0,45,445	0/0:4,0:4:12:0,12,114	0/0:8,0:8:21:0,21,228	0/0:1,0:1:3:0,3,30	0/0:2,0:2:6:0,6,49	0/0:11,0:11:27:0,27,295	0/0:17,0:17:51:0,51,508	1/1:1,26:27:75:780,75,0	0/0:1,0:1:3:0,3,25	0/0:12,0:12:33:0,33,350	0/0:9,0:9:27:0,27,278	0/0:7,0:7:18:0,18,186	0/0:2,0:2:6:0,6,56	0/0:13,0:13:36:0,36,375	0/0:8,0:8:18:0,18,162	1/1:0,1:1:3:28,3,0	0/0:15,0:15:39:0,39,413	0/0:4,0:4:6:0,6,55	0/0:4,0:4:12:0,12,122	0/0:2,0:2:6:0,6,63	0/0:10,0:10:24:0,24,275	0/0:15,0:15:39:0,39,419	0/0:7,0:7:21:0,21,217	./.:.:.:.:.	0/0:3,0:3:6:0,6,67	0/0:15,0:15:42:0,42,428	0/0:21,0:22:48:0,48,560	1/1:0,20:20:60:611,60,0	0/0:10,0:10:24:0,24,264	1/1:0,18:18:51:521,51,0	0/0:16,0:16:48:0,48,498	1/1:0,4:4:12:105,12,0	0/0:2,0:2:6:0,6,65	0/0:4,0:4:12:0,12,120	0/0:4,0:4:9:0,9,95	0/0:8,0:8:24:0,24,250	0/0:5,0:5:15:0,15,154	./.:.:.:.:.	1/1:0,3:3:9:88,9,0	0/0:4,0:4:12:0,12,129	1/1:0,2:2:6:59,6,0	1/1:0,5:5:15:148,15,0	0/0:6,0:6:18:0,18,189	1/1:0,1:1:3:28,3,0	0/0:1,0:1:3:0,3,30	0/0:5,0:5:15:0,15,153	0/0:10,0:10:24:0,24,274	1/1:0,6:6:15:137,15,0	1/1:0,3:3:9:86,9,0	0/0:5,0:5:15:0,15,149	1/1:0,1:1:3:30,3,0	0/0:5,0:5:15:0,15,155	0/0:5,0:5:12:0,12,136	1/1:0,1:1:3:25,3,0	0/0:2,0:2:6:0,6,62	1/1:0,2:2:6:51,6,0	0/0:6,0:6:18:0,18,185	0/1:4,1:5:15:15,0,115	1/1:0,7:7:15:175,15,0	1/1:0,3:3:9:89,9,0	1/1:0,1:1:3:29,3,0	0/0:2,0:2:6:0,6,60	1/1:0,1:1:3:32,3,0	1/1:0,5:5:15:134,15,0	0/0:2,0:2:6:0,6,60	0/0:2,0:2:6:0,6,59	0/0:3,0:3:6:0,6,65	0/0:6,0:6:18:0,18,187	0/0:6,0:6:18:0,18,180	0/0:6,0:6:15:0,15,144	0/0:5,0:5:15:0,15,149	0/0:1,0:1:3:0,3,25	0/0:4,0:4:12:0,12,126	0/0:9,0:9:21:0,21,207	0/0:3,0:3:3:0,3,30	1/1:0,4:4:12:117,12,0	0/0:1,0:1:3:0,3,29	0/0:3,0:3:6:0,6,61	0/0:8,0:8:24:0,24,245	./.:.:.:.:.	0/1:3,1:4:13:13,0,66	./.:.:.:.:.	0/0:3,0:3:9:0,9,93	0/0:1,0:1:3:0,3,30	1/1:0,2:2:6:63,6,0	0/0:2,0:2:6:0,6,62	0/0:3,0:3:9:0,9,89	./.:.:.:.:.	0/0:2,0:2:6:0,6,57	0/0:11,0:11:27:0,27,298	0/0:3,0:3:6:0,6,55	0/0:5,0:5:15:0,15,151	0/0:1,0:1:3:0,3,32	1/1:0,2:2:6:57,6,0	1/1:0,9:9:24:252,24,0	0/0:1,0:1:3:0,3,32	0/0:5,0:5:15:0,15,148	0/0:6,0:6:15:0,15,153	0/0:4,0:4:12:0,12,126	0/0:6,0:6:18:0,18,187	0/0:4,0:4:9:0,9,94	0/0:1,0:1:3:0,3,32	1/1:0,3:3:9:86,9,0	0/0:7,0:7:21:0,21,210	1/1:0,4:4:9:105,9,0	1/1:0,3:3:9:91,9,0	0/0:5,0:5:15:0,15,148	0/0:4,0:4:12:0,12,125	0/0:2,0:2:6:0,6,61	0/0:5,0:5:15:0,15,153	0/0:2,0:2:6:0,6,59	1/1:0,10:10:24:250,24,0	0/0:3,0:3:9:0,9,92	./.:.:.:.:.	1/1:0,4:4:6:89,6,0	0/0:4,0:4:6:0,6,89	1/1:0,8:8:15:169,15,0	0/0:9,0:9:18:0,18,229	0/0:6,0:7:9:0,9,121	0/0:2,0:2:6:0,6,64	0/0:19,0:19:51:0,51,554
chr0	94330544	.	G	C	1833.64	.	AC=14;AF=0.053;AN=264;BaseQRankSum=1.239;DP=998;Dels=0.00;FS=8.056;HaplotypeScore=0.1282;InbreedingCoeff=0.4487;MLEAC=12;MLEAF=0.045;MQ=42.41;MQ0=23;MQRankSum=0.241;QD=25.12;ReadPosRankSum=2.033	GT:AD:DP:GQ:PL	0/0:43,0:43:99:0,129,1399	1/1:5,27:32:22:776,22,0	0/0:17,0:17:51:0,51,521	0/0:41,0:41:99:0,114,1209	0/0:21,0:21:60:0,60,650	0/0:10,0:10:27:0,27,295	0/0:21,0:21:60:0,60,642	0/0:3,0:3:6:0,6,57	0/0:2,0:2:3:0,3,25	0/0:17,0:17:51:0,51,539	0/0:2,0:2:6:0,6,65	0/0:11,0:11:33:0,33,356	0/0:18,0:18:51:0,51,544	0/0:2,0:2:3:0,3,34	0/0:15,0:15:45:0,45,476	0/0:24,0:24:63:0,63,675	0/0:16,0:16:48:0,48,508	0/0:5,0:5:15:0,15,147	0/0:9,0:9:24:0,24,265	0/0:1,0:1:3:0,3,31	0/0:2,0:2:3:0,3,25	1/1:0,9:9:27:284,27,0	1/1:0,17:17:48:511,48,0	0/0:23,0:23:66:0,66,698	0/0:2,0:2:3:0,3,25	0/0:15,0:15:42:0,42,460	0/0:9,0:9:27:0,27,279	0/0:7,0:7:21:0,21,222	./.:.:.:.:.	0/0:13,0:14:36:0,36,389	0/0:7,0:7:18:0,18,166	0/0:1,0:1:3:0,3,33	0/0:20,0:20:39:0,39,445	0/0:3,0:3:9:0,9,88	0/0:7,0:7:21:0,21,221	0/0:4,0:4:12:0,12,126	0/0:14,0:14:27:0,27,308	0/0:14,0:14:36:0,36,403	0/0:11,0:11:30:0,30,329	0/0:3,0:3:3:0,3,34	0/0:2,0:2:6:0,6,68	0/0:11,0:11:33:0,33,337	0/0:22,0:22:51:0,51,572	0/0:21,0:21:60:0,60,639	0/0:16,0:16:33:0,33,384	0/0:28,0:28:78:0,78,837	0/0:23,0:23:63:0,63,696	0/0:2,0:2:6:0,6,49	0/0:4,0:4:12:0,12,127	0/0:2,0:2:6:0,6,63	0/0:4,0:4:12:0,12,130	0/0:2,0:2:6:0,6,64	0/0:4,0:4:12:0,12,126	0/0:1,0:1:3:0,3,33	0/0:5,0:5:15:0,15,158	0/0:2,0:2:6:0,6,64	0/0:7,0:7:15:0,15,167	0/0:5,0:5:15:0,15,155	0/0:4,0:4:12:0,12,126	0/0:3,0:3:9:0,9,92	0/0:5,0:5:15:0,15,160	0/0:6,0:6:18:0,18,193	0/0:6,0:6:18:0,18,182	0/0:7,0:7:21:0,21,226	0/0:2,0:2:6:0,6,63	0/0:4,0:4:12:0,12,134	0/0:2,0:2:6:0,6,59	0/0:5,0:5:15:0,15,161	0/0:10,0:10:27:0,27,307	0/0:2,0:2:6:0,6,49	0/0:2,0:2:6:0,6,65	0/0:3,0:3:9:0,9,92	0/0:2,0:2:6:0,6,63	0/0:5,0:5:15:0,15,153	0/0:5,0:5:12:0,12,146	0/0:1,0:1:3:0,3,31	./.:.:.:.:.	0/0:5,0:5:15:0,15,156	0/0:1,0:1:3:0,3,32	0/0:6,0:6:12:0,12,147	0/0:1,0:1:3:0,3,31	0/0:2,0:2:6:0,6,64	0/0:2,0:2:6:0,6,58	0/0:9,0:9:27:0,27,288	0/0:5,0:5:12:0,12,138	0/0:5,0:5:9:0,9,90	0/0:7,0:7:21:0,21,223	0/0:3,0:3:9:0,9,90	0/0:6,0:6:15:0,15,154	0/0:5,0:5:15:0,15,147	0/0:3,0:3:3:0,3,30	0/0:5,0:5:9:0,9,97	0/0:2,0:2:6:0,6,63	0/0:5,0:5:9:0,9,93	0/0:4,0:4:12:0,12,130	0/0:4,0:4:12:0,12,120	0/0:9,0:9:24:0,24,236	0/0:2,0:2:6:0,6,64	./.:.:.:.:.	0/0:6,0:6:18:0,18,186	0/0:4,0:4:9:0,9,95	0/0:3,0:3:9:0,9,95	0/0:4,0:4:12:0,12,132	./.:.:.:.:.	1/1:0,2:2:6:65,6,0	1/1:0,6:6:18:188,18,0	0/0:5,0:5:15:0,15,133	0/0:2,0:2:6:0,6,63	0/0:2,0:2:6:0,6,58	0/0:1,0:1:3:0,3,32	0/0:6,0:6:18:0,18,193	0/0:2,0:2:6:0,6,59	0/0:8,0:8:24:0,24,247	0/0:7,0:7:21:0,21,221	0/0:4,0:4:12:0,12,125	0/0:3,0:3:6:0,6,69	0/0:4,0:4:12:0,12,124	0/0:3,0:3:6:0,6,63	0/0:2,0:2:6:0,6,62	0/0:8,0:8:24:0,24,258	0/0:4,0:4:12:0,12,124	0/0:6,0:6:18:0,18,178	0/0:5,0:5:15:0,15,161	0/0:4,0:4:12:0,12,128	0/0:3,0:3:9:0,9,92	1/1:0,5:5:15:160,15,0	1/1:0,2:2:6:65,6,0	0/0:7,0:7:18:0,18,203	0/0:1,0:1:3:0,3,35	./.:.:.:.:.	0/0:4,0:4:6:0,6,89	0/0:2,0:2:3:0,3,45	0/0:6,1:7:15:0,15,172	0/0:9,0:9:18:0,18,229	0/0:10,0:10:21:0,21,259	0/0:2,0:2:6:0,6,63	0/0:27,0:27:72:0,72,792
chr0	94330644	.	C	A	1914.29	.	AC=16;AF=0.060;AN=268;BaseQRankSum=-1.586;DP=975;Dels=0.00;FS=11.014;HaplotypeScore=0.2443;InbreedingCoeff=0.4962;MLEAC=14;MLEAF=0.052;MQ=54.12;MQ0=2;MQRankSum=2.673;QD=26.22;ReadPosRankSum=-2.304	GT:AD:DP:GQ:PL	0/0:44,0:44:99:0,117,1277	0/0:23,0:24:69:0,69,708	1/1:0,12:12:36:361,36,0	0/0:49,0:49:99:0,141,1476	0/0:12,0:12:33:0,33,336	0/0:9,0:9:27:0,27,274	0/0:15,0:15:45:0,45,462	0/0:5,0:5:15:0,15,158	0/0:6,0:6:15:0,15,156	0/0:24,0:24:69:0,69,708	0/0:2,0:2:6:0,6,65	0/0:12,0:12:33:0,33,362	0/0:13,0:13:39:0,39,412	0/0:1,0:1:3:0,3,32	0/0:30,0:30:90:0,90,928	1/1:0,14:14:39:416,39,0	1/1:0,14:14:42:423,42,0	0/0:3,0:3:9:0,9,100	0/0:6,0:6:15:0,15,168	./.:.:.:.:.	0/0:5,0:5:15:0,15,166	0/0:14,0:14:27:0,27,331	0/0:14,0:14:39:0,39,418	0/0:26,0:26:78:0,78,819	0/0:3,0:3:9:0,9,98	0/0:14,0:14:42:0,42,454	0/0:15,0:15:39:0,39,416	0/0:7,0:7:21:0,21,221	0/0:1,0:1:3:0,3,25	0/0:15,0:15:39:0,39,409	0/0:5,0:5:15:0,15,156	0/0:5,0:5:15:0,15,139	0/0:12,0:12:36:0,36,371	1/1:1,2:3:6:61,6,0	0/0:15,0:15:45:0,45,480	0/0:3,0:3:9:0,9,91	0/0:16,0:16:48:0,48,492	0/0:4,0:4:12:0,12,124	0/0:8,0:8:24:0,24,249	0/0:3,0:3:9:0,9,97	0/0:4,0:4:12:0,12,123	0/0:18,0:18:51:0,51,540	0/0:22,0:22:63:0,63,650	0/0:20,0:20:60:0,60,631	0/0:13,0:13:39:0,39,395	0/0:24,0:24:60:0,60,663	1/1:0,18:18:51:524,51,0	0/0:3,0:3:6:0,6,56	1/1:0,3:3:9:96,9,0	0/0:3,0:3:9:0,9,93	0/0:1,0:1:3:0,3,31	0/0:8,0:8:21:0,21,233	0/0:5,0:5:15:0,15,156	0/0:6,0:6:18:0,18,187	0/0:7,0:7:18:0,18,201	0/0:3,0:3:9:0,9,97	0/0:1,0:1:3:0,3,32	0/0:5,0:5:15:0,15,157	0/0:1,0:1:3:0,3,31	0/0:3,0:3:9:0,9,95	0/0:4,0:4:12:0,12,123	0/0:4,0:4:12:0,12,123	1/1:0,8:8:24:239,24,0	0/0:11,0:11:33:0,33,339	0/0:6,0:6:18:0,18,183	0/0:3,0:3:9:0,9,93	0/0:2,0:2:6:0,6,62	0/0:7,0:7:18:0,18,191	0/0:1,0:1:3:0,3,32	./.:.:.:.:.	0/0:2,0:2:6:0,6,63	0/0:1,0:1:3:0,3,31	0/0:3,0:3:9:0,9,96	0/0:3,0:3:9:0,9,89	0/0:4,0:4:12:0,12,119	0/0:4,0:4:12:0,12,122	0/0:3,0:3:9:0,9,90	0/0:2,0:2:6:0,6,62	0/0:3,0:3:9:0,9,94	0/0:7,0:7:21:0,21,221	0/0:3,0:3:9:0,9,97	0/0:1,0:1:3:0,3,33	0/0:8,0:8:24:0,24,260	0/0:5,0:5:15:0,15,158	0/0:4,0:4:12:0,12,126	0/0:2,0:2:6:0,6,65	0/0:5,0:5:15:0,15,153	0/0:6,0:6:18:0,18,187	0/0:6,0:6:15:0,15,160	0/0:2,0:2:6:0,6,56	0/0:4,0:4:9:0,9,93	0/0:4,0:4:12:0,12,130	0/0:4,0:4:6:0,6,76	0/0:4,0:4:9:0,9,106	0/0:3,0:3:9:0,9,93	0/0:3,0:3:9:0,9,86	0/0:4,0:4:12:0,12,124	0/0:5,0:5:15:0,15,161	0/0:6,0:6:18:0,18,186	0/0:3,0:3:9:0,9,93	0/0:4,0:4:12:0,12,130	0/0:1,0:1:3:0,3,30	0/0:2,0:2:6:0,6,63	0/0:3,0:3:6:0,6,76	0/0:1,0:1:3:0,3,33	0/0:5,0:5:15:0,15,161	1/1:0,1:1:3:32,3,0	0/0:6,0:6:15:0,15,171	0/0:2,0:2:6:0,6,67	0/0:2,0:2:6:0,6,65	0/0:3,0:3:9:0,9,94	0/0:2,0:2:6:0,6,68	0/0:5,0:5:12:0,12,140	0/0:4,0:4:12:0,12,131	0/0:7,0:7:15:0,15,159	0/0:4,0:4:12:0,12,120	0/0:4,0:4:9:0,9,92	0/0:2,0:2:6:0,6,60	0/0:2,0:2:6:0,6,61	0/0:5,0:5:15:0,15,159	0/0:3,0:3:9:0,9,96	0/0:8,0:8:21:0,21,234	0/0:12,0:12:33:0,33,349	0/0:6,0:6:15:0,15,170	0/0:1,0:1:3:0,3,32	0/0:4,0:4:12:0,12,123	0/0:6,0:6:18:0,18,184	0/0:10,0:10:30:0,30,316	0/0:3,0:3:9:0,9,95	./.:.:.:.:.	0/0:4,0:4:6:0,6,89	0/0:2,0:2:6:0,6,63	0/0:5,0:5:12:0,12,139	0/0:7,0:7:15:0,15,183	0/0:3,0:3:6:0,6,75	0/0:2,0:2:6:0,6,63	0/0:23,0:23:69:0,69,786
chr0	94337191	.	T	C	20466.7	.	AC=208;AF=0.794;AN=262;BaseQRankSum=5.105;DP=848;Dels=0.00;FS=4.220;HaplotypeScore=0.0743;InbreedingCoeff=0.6967;MLEAC=212;MLEAF=0.809;MQ=59.51;MQ0=0;MQRankSum=2.444;QD=30.73;ReadPosRankSum=0.600	GT:AD:DP:GQ:PL	1/1:0,38:38:99:1166,102,0	1/1:0,18:18:54:578,54,0	1/1:0,15:15:45:473,45,0	1/1:0,42:42:99:1356,126,0	1/1:0,14:14:42:442,42,0	1/1:0,14:14:42:455,42,0	1/1:0,14:14:42:440,42,0	1/1:0,1:1:3:34,3,0	0/1:1,3:4:21:83,0,21	1/1:0,14:14:39:431,39,0	1/1:0,1:1:3:33,3,0	0/0:10,0:10:30:0,30,302	1/1:0,7:7:21:220,21,0	1/1:0,2:2:6:64,6,0	1/1:0,20:20:60:641,60,0	1/1:0,11:11:33:364,33,0	1/1:0,13:13:39:422,39,0	1/1:0,5:5:15:167,15,0	0/0:6,0:6:18:0,18,183	1/1:0,6:6:18:195,18,0	1/1:0,2:2:6:55,6,0	0/0:15,0:15:33:0,33,371	1/1:0,18:18:54:581,54,0	0/0:11,0:11:33:0,33,336	1/1:0,2:2:6:68,6,0	1/1:0,15:15:39:451,39,0	1/1:0,11:11:27:304,27,0	1/1:0,2:2:6:65,6,0	1/1:0,4:4:12:138,12,0	1/1:0,11:11:33:347,33,0	1/1:0,2:2:6:65,6,0	1/1:0,4:4:12:122,12,0	1/1:0,12:12:36:391,36,0	./.:.:.:.:.	1/1:0,15:15:42:466,42,0	1/1:0,4:4:12:134,12,0	1/1:0,22:22:60:671,60,0	1/1:0,12:12:36:384,36,0	1/1:0,9:9:27:285,27,0	1/1:0,4:4:12:136,12,0	1/1:0,3:3:9:98,9,0	1/1:0,14:14:42:457,42,0	1/1:0,19:19:54:574,54,0	0/0:19,0:19:57:0,57,581	1/1:0,9:9:27:301,27,0	0/0:22,0:22:60:0,60,654	1/1:0,4:4:12:132,12,0	0/0:2,0:2:6:0,6,64	1/1:0,2:2:6:62,6,0	1/1:0,4:4:12:124,12,0	1/1:0,1:1:3:32,3,0	0/0:4,0:4:12:0,12,121	1/1:0,7:7:21:220,21,0	1/1:0,2:2:6:65,6,0	0/0:2,0:2:6:0,6,62	1/1:0,1:1:3:31,3,0	0/0:2,0:2:6:0,6,62	0/0:3,0:3:9:0,9,91	1/1:0,2:2:6:60,6,0	0/0:7,0:7:21:0,21,224	1/1:0,4:4:12:132,12,0	1/1:0,5:5:15:158,15,0	1/1:0,8:8:24:252,24,0	1/1:0,6:6:18:193,18,0	1/1:0,3:3:9:98,9,0	1/1:0,3:3:9:94,9,0	1/1:0,4:4:12:126,12,0	1/1:0,5:5:15:154,15,0	1/1:0,2:2:6:63,6,0	1/1:0,2:2:6:51,6,0	1/1:0,3:3:9:94,9,0	1/1:0,1:1:3:31,3,0	1/1:0,2:2:6:65,6,0	1/1:0,3:3:9:92,9,0	0/0:2,0:2:6:0,6,63	1/1:0,3:3:9:95,9,0	1/1:0,3:3:9:99,9,0	1/1:0,6:6:18:189,18,0	0/0:5,0:5:15:0,15,153	1/1:0,3:3:9:96,9,0	0/0:4,0:4:12:0,12,122	./.:.:.:.:.	0/1:2,4:6:45:116,0,45	1/1:0,4:4:12:127,12,0	1/1:0,5:5:12:136,12,0	1/1:0,3:3:9:100,9,0	1/1:0,2:2:6:62,6,0	1/1:0,4:4:12:133,12,0	1/1:0,5:5:15:158,15,0	1/1:0,4:4:12:130,12,0	1/1:0,4:4:12:128,12,0	1/1:0,3:3:9:92,9,0	1/1:0,5:5:15:150,15,0	1/1:0,1:1:3:33,3,0	1/1:0,4:4:12:131,12,0	1/1:0,3:3:9:91,9,0	1/1:0,7:7:21:226,21,0	./.:.:.:.:.	1/1:0,1:1:3:32,3,0	1/1:0,1:1:3:32,3,0	1/1:0,6:6:18:188,18,0	1/1:0,3:3:9:97,9,0	1/1:0,2:2:6:61,6,0	1/1:0,2:2:6:63,6,0	1/1:0,4:4:12:128,12,0	1/1:0,1:1:3:31,3,0	1/1:0,5:5:15:159,15,0	0/0:4,0:4:12:0,12,120	1/1:0,5:5:15:168,15,0	0/0:2,0:2:6:0,6,59	1/1:0,4:4:12:121,12,0	1/1:0,5:5:15:170,15,0	1/1:0,3:3:9:100,9,0	1/1:0,4:4:12:122,12,0	1/1:0,1:1:3:30,3,0	1/1:0,4:4:12:128,12,0	1/1:0,4:4:12:126,12,0	1/1:0,2:2:6:64,6,0	0/0:3,0:3:9:0,9,89	1/1:0,4:4:12:128,12,0	0/0:5,0:5:15:0,15,158	0/0:8,0:8:24:0,24,253	1/1:0,3:3:9:95,9,0	1/1:0,4:4:12:133,12,0	1/1:0,4:4:12:129,12,0	1/1:0,5:5:15:156,15,0	1/1:0,4:4:12:126,12,0	./.:.:.:.:.	1/1:0,3:3:9:98,9,0	0/0:2,0:2:3:0,3,45	0/0:4,0:4:6:0,6,75	./.:.:.:.:.	0/0:8,0:8:12:0,12,179	0/0:2,0:2:3:0,3,45	./.:.:.:.:.	0/0:6,0:6:12:0,12,151	0/0:24,0:24:72:0,72,809
chr0	94337214	.	C	T	1537.26	.	AC=28;AF=0.109;AN=258;BaseQRankSum=-0.399;DP=782;Dels=0.00;FS=0.496;HaplotypeScore=0.1925;InbreedingCoeff=0.4952;MLEAC=24;MLEAF=0.093;MQ=59.52;MQ0=0;MQRankSum=-0.414;QD=21.65;ReadPosRankSum=0.772	GT:AD:DP:GQ:PL	0/0:38,0:38:99:0,99,1071	0/0:17,0:17:51:0,51,517	0/0:14,0:14:42:0,42,418	0/0:35,0:35:99:0,105,1054	0/0:13,0:13:39:0,39,399	0/0:11,0:11:33:0,33,315	0/0:12,0:12:36:0,36,357	0/0:1,0:1:3:0,3,31	0/0:5,0:5:15:0,15,163	0/0:13,0:13:39:0,39,391	0/0:1,0:1:3:0,3,30	0/0:7,0:7:21:0,21,210	0/0:8,0:8:24:0,24,243	0/0:2,0:2:6:0,6,65	0/0:15,0:15:45:0,45,459	0/0:12,0:12:33:0,33,334	1/1:0,12:12:36:368,36,0	0/1:3,1:4:20:20,0,82	0/0:6,0:6:18:0,18,177	0/0:5,0:5:15:0,15,148	0/0:3,0:3:9:0,9,98	0/0:13,0:13:30:0,30,341	0/0:15,0:15:45:0,45,460	0/0:9,0:9:27:0,27,274	0/0:1,0:2:3:0,3,30	0/0:13,0:13:36:0,36,380	0/0:9,0:9:24:0,24,269	0/0:3,0:3:9:0,9,92	0/0:4,0:4:12:0,12,118	0/0:10,0:10:30:0,30,302	0/0:4,0:4:12:0,12,125	0/0:3,0:3:9:0,9,97	0/0:9,0:9:27:0,27,258	0/0:1,0:1:3:0,3,34	0/0:10,0:10:30:0,30,302	0/0:2,0:2:6:0,6,67	0/0:21,0:21:60:0,60,613	0/0:11,0:11:33:0,33,335	0/0:10,0:10:30:0,30,288	0/0:5,0:5:15:0,15,163	0/1:3,1:4:20:20,0,84	0/0:12,0:12:36:0,36,365	0/0:13,0:13:36:0,36,376	0/0:13,0:13:39:0,39,391	0/0:10,0:10:27:0,27,289	0/0:15,0:15:45:0,45,448	0/0:5,0:5:15:0,15,160	0/0:2,0:2:6:0,6,67	0/0:1,0:1:3:0,3,30	0/0:5,0:5:15:0,15,145	0/0:1,0:1:3:0,3,31	1/1:0,4:4:12:125,12,0	0/0:9,0:9:27:0,27,263	0/0:1,0:1:3:0,3,30	0/0:2,0:2:6:0,6,59	1/1:0,2:2:6:65,6,0	0/0:2,0:2:6:0,6,61	0/0:3,0:3:9:0,9,94	0/0:2,0:2:6:0,6,63	0/0:7,0:7:21:0,21,215	0/0:3,0:3:9:0,9,87	1/1:0,4:4:12:121,12,0	1/1:0,8:8:24:231,24,0	0/0:6,0:6:18:0,18,183	0/0:3,0:3:6:0,6,61	0/0:3,0:3:9:0,9,92	0/0:4,0:4:12:0,12,124	0/0:5,0:5:15:0,15,150	0/0:3,0:3:9:0,9,90	0/0:1,0:1:3:0,3,32	0/0:4,0:4:12:0,12,125	0/0:2,0:2:6:0,6,61	0/0:1,0:1:3:0,3,30	0/0:3,0:3:9:0,9,92	0/0:2,0:2:6:0,6,58	0/0:2,0:2:6:0,6,62	0/0:4,0:4:12:0,12,122	0/0:4,0:4:12:0,12,128	0/0:4,0:4:12:0,12,115	0/0:4,0:4:12:0,12,117	0/0:3,0:3:9:0,9,93	./.:.:.:.:.	0/0:5,0:5:15:0,15,157	0/0:4,0:4:12:0,12,124	0/0:6,0:6:15:0,15,169	0/0:2,0:2:6:0,6,61	1/1:0,2:2:6:61,6,0	0/0:4,0:4:12:0,12,127	1/1:0,5:5:15:159,15,0	0/1:1,1:2:25:26,0,25	1/1:0,3:3:9:92,9,0	0/0:4,0:4:12:0,12,124	0/0:5,0:5:15:0,15,151	1/1:0,1:1:3:30,3,0	0/0:3,0:3:9:0,9,89	0/0:5,0:5:15:0,15,158	0/1:2,7:9:32:201,0,32	./.:.:.:.:.	./.:.:.:.:.	./.:.:.:.:.	0/0:6,0:6:18:0,18,193	1/1:0,3:3:9:94,9,0	./.:.:.:.:.	0/0:1,0:1:3:0,3,30	0/0:5,0:5:15:0,15,144	0/0:1,0:1:3:0,3,32	0/0:4,0:4:12:0,12,132	0/0:4,0:4:12:0,12,123	0/0:5,0:5:15:0,15,159	0/0:2,0:2:6:0,6,61	0/0:4,0:4:12:0,12,122	0/0:5,0:5:15:0,15,159	0/0:2,0:2:6:0,6,63	0/0:4,0:4:12:0,12,118	0/0:1,0:1:3:0,3,32	1/1:0,3:3:9:92,9,0	1/1:0,5:5:15:151,15,0	0/0:2,0:2:6:0,6,61	0/0:3,0:3:9:0,9,92	0/0:4,0:4:12:0,12,120	0/0:2,0:2:6:0,6,60	0/0:8,0:8:24:0,24,238	0/0:6,0:6:18:0,18,183	0/0:5,0:5:15:0,15,156	0/0:4,0:4:9:0,9,103	0/0:5,0:5:15:0,15,157	0/0:5,0:5:15:0,15,156	./.:.:.:.:.	0/0:3,0:3:9:0,9,90	0/0:2,0:2:3:0,3,45	0/0:4,0:4:6:0,6,89	./.:.:.:.:.	0/0:6,0:6:9:0,9,134	0/0:2,0:2:3:0,3,45	./.:.:.:.:.	0/0:6,0:6:12:0,12,151	0/0:26,0:26:75:0,75,842
chr0	94337498	.	T	G	16500.8	.	AC=200;AF=0.800;AN=250;BaseQRankSum=-3.853;DP=726;Dels=0.00;FS=0.000;HaplotypeScore=0.0541;InbreedingCoeff=0.6467;MLEAC=202;MLEAF=0.808;MQ=59.98;MQ0=0;MQRankSum=1.657;QD=28.80;ReadPosRankSum=-0.130	GT:AD:DP:GQ:PL	1/1:0,54:54:99:1616,156,0	1/1:0,12:12:36:368,36,0	1/1:0,10:10:27:284,27,0	1/1:0,21:21:63:641,63,0	1/1:0,10:10:27:292,27,0	1/1:0,14:14:33:382,33,0	1/1:0,11:11:30:308,30,0	1/1:0,2:2:6:66,6,0	0/1:1,3:4:20:88,0,20	1/1:0,9:9:27:279,27,0	./.:.:.:.:.	0/0:15,0:15:42:0,42,449	1/1:0,15:15:36:413,36,0	1/1:0,2:2:6:63,6,0	1/1:0,16:16:48:480,48,0	1/1:0,15:15:45:456,45,0	1/1:0,11:11:30:317,30,0	1/1:0,1:1:3:32,3,0	0/0:5,0:5:15:0,15,148	1/1:0,3:3:9:93,9,0	1/1:0,1:1:3:22,3,0	0/0:11,0:11:30:0,30,305	1/1:0,7:7:21:208,21,0	0/0:10,0:10:30:0,30,316	1/1:0,2:2:6:57,6,0	1/1:0,5:5:15:154,15,0	1/1:0,17:17:51:530,51,0	./.:.:.:.:.	./.:.:.:.:.	1/1:0,10:10:30:299,30,0	1/1:0,2:2:6:56,6,0	1/1:0,1:1:3:32,3,0	1/1:0,10:10:30:303,30,0	1/1:0,3:3:9:93,9,0	1/1:0,7:7:18:196,18,0	1/1:0,1:1:3:32,3,0	1/1:0,12:12:30:329,30,0	1/1:0,4:4:12:118,12,0	1/1:0,5:5:15:147,15,0	1/1:0,4:4:9:99,9,0	1/1:0,2:2:6:64,6,0	1/1:0,22:22:66:683,66,0	1/1:0,13:13:36:371,36,0	0/0:16,0:16:48:0,48,489	1/1:0,19:19:51:533,51,0	0/0:7,0:7:18:0,18,199	1/1:0,8:8:24:246,24,0	./.:.:.:.:.	1/1:0,3:3:9:94,9,0	1/1:0,9:9:24:262,24,0	1/1:0,1:1:3:31,3,0	0/0:3,0:3:9:0,9,95	1/1:0,2:2:6:60,6,0	1/1:0,1:1:3:31,3,0	0/0:8,0:8:24:0,24,245	1/1:0,3:3:9:91,9,0	0/0:7,0:7:18:0,18,201	0/0:5,0:5:12:0,12,138	1/1:0,5:5:15:151,15,0	0/0:2,0:2:6:0,6,57	1/1:0,1:1:3:32,3,0	1/1:0,2:2:6:59,6,0	1/1:0,7:7:21:212,21,0	1/1:0,3:3:9:92,9,0	1/1:0,3:3:9:91,9,0	1/1:0,3:3:9:91,9,0	1/1:0,8:8:24:245,24,0	1/1:0,1:1:3:30,3,0	1/1:0,1:1:3:30,3,0	1/1:0,4:4:12:119,12,0	1/1:0,2:2:6:59,6,0	1/1:0,3:3:9:94,9,0	1/1:0,3:3:9:94,9,0	1/1:0,2:2:6:61,6,0	0/0:8,0:8:24:0,24,245	./.:.:.:.:.	1/1:0,3:3:9:91,9,0	1/1:0,6:6:18:190,18,0	0/0:1,0:1:3:0,3,32	1/1:0,4:4:12:125,12,0	0/0:3,0:3:9:0,9,93	0/0:3,0:3:9:0,9,91	0/1:1,2:3:25:49,0,25	1/1:0,3:3:9:96,9,0	1/1:0,4:4:12:118,12,0	1/1:0,1:1:3:32,3,0	1/1:0,4:4:9:104,9,0	1/1:0,3:3:9:93,9,0	1/1:0,3:3:9:91,9,0	1/1:0,2:2:6:61,6,0	1/1:0,3:3:9:92,9,0	1/1:0,4:4:9:107,9,0	1/1:0,3:3:9:95,9,0	1/1:0,1:1:3:30,3,0	1/1:0,5:5:15:156,15,0	1/1:0,4:4:9:94,9,0	1/1:0,3:3:9:93,9,0	1/1:0,2:2:6:65,6,0	1/1:0,2:2:6:63,6,0	1/1:0,2:2:6:59,6,0	1/1:0,5:5:15:154,15,0	1/1:0,1:1:3:33,3,0	1/1:0,3:3:9:91,9,0	./.:.:.:.:.	./.:.:.:.:.	1/1:0,4:4:12:121,12,0	1/1:0,7:7:18:195,18,0	0/0:3,0:3:9:0,9,93	1/1:0,2:2:6:66,6,0	0/0:2,0:2:6:0,6,59	1/1:0,6:6:15:159,15,0	1/1:0,2:2:6:67,6,0	1/1:0,5:5:15:151,15,0	./.:.:.:.:.	1/1:0,5:5:15:151,15,0	1/1:0,6:6:18:180,18,0	1/1:0,3:3:9:91,9,0	1/1:0,1:1:3:31,3,0	0/0:3,0:3:9:0,9,94	1/1:0,4:4:12:123,12,0	0/0:4,0:4:12:0,12,125	0/0:4,0:4:12:0,12,122	1/1:0,2:2:6:59,6,0	1/1:0,5:5:15:150,15,0	1/1:0,1:1:3:28,3,0	1/1:0,2:2:6:61,6,0	1/1:0,8:8:24:249,24,0	1/1:0,2:2:6:59,6,0	1/1:0,2:2:6:58,6,0	./.:.:.:.:.	./.:.:.:.:.	./.:.:.:.:.	./.:.:.:.:.	0/0:2,0:2:3:0,3,45	0/0:2,0:2:3:0,3,45	0/0:6,0:6:9:0,9,134	0/0:23,0:23:69:0,69,790
chr0	94338978	.	G	A	930.08	.	AC=15;AF=0.059;AN=254;BaseQRankSum=0.668;DP=763;Dels=0.00;FS=1.362;HaplotypeScore=0.0574;InbreedingCoeff=0.3484;MLEAC=12;MLEAF=0.047;MQ=59.79;MQ0=1;MQRankSum=-1.808;QD=24.48;ReadPosRankSum=-2.226	GT:AD:DP:GQ:PL	0/0:45,0:45:99:0,135,1462	0/0:18,0:18:54:0,54,593	0/0:11,0:11:33:0,33,355	0/0:25,0:25:75:0,75,833	0/0:15,0:15:39:0,39,452	0/0:5,0:5:12:0,12,144	0/0:11,0:11:33:0,33,332	0/0:4,0:4:12:0,12,118	0/0:6,0:6:18:0,18,193	0/0:14,0:14:39:0,39,437	0/0:2,0:2:6:0,6,63	1/1:0,10:10:30:328,30,0	0/0:8,0:8:24:0,24,255	./.:.:.:.:.	0/0:13,0:13:39:0,39,417	0/0:16,0:16:48:0,48,520	0/0:17,0:17:42:0,42,485	0/0:1,0:1:3:0,3,33	0/0:8,0:8:24:0,24,255	0/0:2,0:2:6:0,6,67	0/0:3,0:3:9:0,9,97	1/1:0,13:13:36:400,36,0	0/0:18,0:18:51:0,51,565	0/0:22,0:22:66:0,66,715	0/0:1,0:1:3:0,3,33	0/0:12,0:12:36:0,36,390	0/0:11,0:11:33:0,33,357	0/0:3,0:3:9:0,9,97	./.:.:.:.:.	0/0:9,0:9:27:0,27,287	0/0:2,0:2:6:0,6,63	0/0:2,0:2:6:0,6,65	0/0:11,0:11:33:0,33,348	0/0:5,0:5:15:0,15,162	0/0:14,0:14:42:0,42,464	0/0:2,0:2:6:0,6,64	0/0:15,0:15:45:0,45,476	0/0:12,0:12:36:0,36,379	0/0:8,0:8:21:0,21,212	0/0:4,0:4:12:0,12,129	0/0:7,0:7:21:0,21,227	0/0:5,0:5:15:0,15,158	0/0:15,0:15:45:0,45,487	0/0:11,0:11:33:0,33,358	0/0:17,0:17:42:0,42,477	0/0:8,0:8:24:0,24,264	0/0:5,0:5:15:0,15,167	0/0:5,0:5:15:0,15,163	./.:.:.:.:.	0/0:3,0:3:9:0,9,93	0/0:3,0:3:9:0,9,97	0/0:2,0:2:6:0,6,66	0/0:2,0:2:6:0,6,61	0/0:1,0:1:3:0,3,35	0/0:9,0:9:27:0,27,279	0/0:2,0:2:6:0,6,62	0/0:2,0:2:6:0,6,67	0/0:8,0:8:24:0,24,261	./.:.:.:.:.	0/0:7,0:7:21:0,21,230	0/0:2,0:2:6:0,6,61	0/0:2,0:2:6:0,6,68	0/0:9,0:9:27:0,27,290	0/0:1,0:1:3:0,3,33	0/0:2,0:2:6:0,6,65	0/1:2,1:3:22:22,0,52	./.:.:.:.:.	0/0:3,0:3:9:0,9,99	0/0:1,0:1:3:0,3,32	0/0:5,0:5:15:0,15,152	0/0:2,0:2:6:0,6,67	0/0:5,0:5:15:0,15,162	0/0:3,0:3:9:0,9,94	1/1:0,1:1:3:31,3,0	1/1:0,1:1:3:32,3,0	0/0:4,0:4:12:0,12,134	./.:.:.:.:.	0/0:2,0:2:6:0,6,63	./.:.:.:.:.	0/0:7,0:7:21:0,21,233	0/0:2,0:2:6:0,6,65	0/0:4,0:4:12:0,12,131	0/0:3,0:3:9:0,9,100	0/0:4,0:4:9:0,9,112	0/0:2,0:2:6:0,6,62	0/0:3,0:3:9:0,9,95	0/0:2,0:2:3:0,3,34	0/0:6,0:6:18:0,18,186	0/0:3,0:3:9:0,9,97	0/0:2,0:2:6:0,6,55	0/0:1,0:1:3:0,3,32	0/0:3,0:3:9:0,9,97	0/0:2,0:2:6:0,6,66	0/0:3,0:3:9:0,9,95	0/0:3,0:3:9:0,9,98	0/0:1,0:1:3:0,3,25	0/0:5,0:5:15:0,15,148	0/0:2,0:2:6:0,6,67	0/0:2,0:2:6:0,6,68	0/0:4,0:4:12:0,12,124	0/0:2,0:2:6:0,6,66	0/0:1,0:1:3:0,3,32	0/0:1,0:1:3:0,3,33	0/0:3,0:3:9:0,9,97	0/0:1,0:1:3:0,3,33	0/0:5,0:5:15:0,15,161	0/0:5,0:5:15:0,15,166	0/0:1,0:1:3:0,3,28	0/0:1,0:1:3:0,3,32	0/0:1,0:1:3:0,3,32	0/0:8,0:8:24:0,24,260	0/0:1,0:1:3:0,3,32	0/0:9,0:9:27:0,27,291	0/0:3,0:3:9:0,9,95	0/0:1,0:1:3:0,3,31	0/0:5,0:5:15:0,15,159	./.:.:.:.:.	0/0:3,0:3:9:0,9,95	1/1:0,2:2:6:67,6,0	0/0:2,0:2:6:0,6,65	1/1:0,3:3:9:97,9,0	1/1:0,5:5:15:154,15,0	0/0:2,0:2:6:0,6,64	0/0:2,0:2:6:0,6,65	0/0:6,0:6:18:0,18,189	0/0:7,0:7:21:0,21,228	0/0:1,0:1:3:0,3,34	0/0:1,0:1:3:0,3,32	0/0:5,0:5:15:0,15,167	./.:.:.:.:.	0/0:1,0:1:3:0,3,32	./.:.:.:.:.	0/0:3,0:3:6:0,6,76	0/0:1,0:1:3:0,3,31	0/0:6,0:6:12:0,12,150	0/0:6,0:6:9:0,9,134	0/0:39,0:39:99:0,117,1322
chr0	94339244	.	A	T	16712.8	.	AC=208;AF=0.825;AN=252;BaseQRankSum=-5.639;DP=713;Dels=0.00;FS=2.491;HaplotypeScore=0.0602;InbreedingCoeff=0.5822;MLEAC=212;MLEAF=0.841;MQ=59.72;MQ0=0;MQRankSum=0.022;QD=28.67;ReadPosRankSum=0.564	GT:AD:DP:GQ:PL	1/1:0,43:43:99:1291,129,0	1/1:0,10:10:30:300,30,0	1/1:0,20:20:60:611,60,0	1/1:0,33:33:99:978,99,0	1/1:0,16:16:45:466,45,0	1/1:0,9:9:24:251,24,0	1/1:0,12:12:36:355,36,0	1/1:0,6:6:15:161,15,0	1/1:0,5:5:15:148,15,0	1/1:0,10:10:30:304,30,0	1/1:0,3:3:9:90,9,0	0/0:13,0:13:39:0,39,398	1/1:0,11:11:33:341,33,0	1/1:0,3:3:9:89,9,0	1/1:0,14:14:42:421,42,0	1/1:0,15:15:42:440,42,0	1/1:0,8:8:24:233,24,0	1/1:0,1:1:3:32,3,0	0/0:9,0:9:21:0,21,238	1/1:0,1:1:3:32,3,0	1/1:0,2:2:6:66,6,0	0/0:6,0:6:18:0,18,183	1/1:0,14:14:39:399,39,0	0/0:11,0:11:33:0,33,347	1/1:0,2:2:6:59,6,0	1/1:0,23:23:69:698,69,0	1/1:0,14:14:42:420,42,0	1/1:0,3:3:9:97,9,0	1/1:0,3:3:9:98,9,0	1/1:0,7:7:21:207,21,0	1/1:0,3:3:9:89,9,0	1/1:0,2:2:6:61,6,0	1/1:0,11:11:30:312,30,0	1/1:0,3:3:9:92,9,0	1/1:0,10:10:30:298,30,0	1/1:0,2:2:6:61,6,0	1/1:0,9:9:27:272,27,0	1/1:0,8:8:24:225,24,0	1/1:0,5:5:15:145,15,0	1/1:0,3:3:9:85,9,0	1/1:0,5:5:15:152,15,0	1/1:0,5:5:15:143,15,0	1/1:0,9:9:27:269,27,0	0/0:10,0:10:30:0,30,298	1/1:0,14:14:42:421,42,0	0/0:10,0:10:30:0,30,315	1/1:0,7:7:21:212,21,0	0/1:5,2:7:40:40,0,132	1/1:0,4:4:12:121,12,0	1/1:0,5:5:12:123,12,0	./.:.:.:.:.	0/0:2,0:2:6:0,6,65	1/1:0,1:1:3:32,3,0	./.:.:.:.:.	0/0:6,0:6:18:0,18,183	1/1:0,2:2:6:58,6,0	0/0:4,0:4:12:0,12,122	0/0:2,0:2:6:0,6,61	1/1:0,1:1:3:29,3,0	0/0:1,0:1:3:0,3,32	1/1:0,1:1:3:31,3,0	1/1:0,4:4:12:115,12,0	1/1:0,3:3:9:92,9,0	1/1:0,1:1:3:29,3,0	1/1:0,4:4:12:124,12,0	1/1:0,4:4:12:118,12,0	1/1:0,1:1:3:31,3,0	1/1:0,1:1:3:32,3,0	1/1:0,5:5:15:143,15,0	1/1:0,2:2:6:61,6,0	1/1:0,1:1:3:29,3,0	1/1:0,1:1:3:30,3,0	1/1:0,5:5:15:148,15,0	0/0:3,0:3:9:0,9,89	./.:.:.:.:.	1/1:0,2:2:6:61,6,0	1/1:0,2:2:6:67,6,0	1/1:0,2:2:6:63,6,0	./.:.:.:.:.	1/1:0,3:3:9:86,9,0	0/0:1,0:1:3:0,3,31	0/0:1,0:1:3:0,3,31	0/1:1,2:3:23:50,0,23	1/1:0,3:3:9:89,9,0	1/1:0,2:2:6:59,6,0	1/1:0,5:5:15:153,15,0	1/1:0,2:2:6:59,6,0	1/1:0,8:8:24:235,24,0	1/1:0,4:4:12:118,12,0	1/1:0,3:3:9:89,9,0	1/1:0,1:1:3:31,3,0	1/1:0,3:3:9:86,9,0	1/1:0,2:2:6:60,6,0	1/1:0,3:3:9:91,9,0	1/1:0,1:1:3:30,3,0	1/1:0,6:6:18:180,18,0	1/1:0,4:4:12:124,12,0	./.:.:.:.:.	1/1:0,2:2:6:63,6,0	1/1:0,1:1:3:32,3,0	1/1:0,4:4:12:126,12,0	./.:.:.:.:.	1/1:0,3:3:9:95,9,0	1/1:0,1:1:3:29,3,0	1/1:0,2:2:6:59,6,0	1/1:0,7:7:21:207,21,0	1/1:0,6:6:18:181,18,0	0/0:1,0:1:3:0,3,31	1/1:0,3:3:9:94,9,0	0/0:2,0:2:6:0,6,53	1/1:0,3:3:9:87,9,0	1/1:0,3:3:9:97,9,0	1/1:0,4:4:12:118,12,0	1/1:0,8:8:21:225,21,0	1/1:0,5:5:15:149,15,0	./.:.:.:.:.	./.:.:.:.:.	1/1:0,1:1:3:32,3,0	0/0:1,0:1:3:0,3,32	1/1:0,3:3:9:90,9,0	0/0:5,0:5:12:0,12,135	0/0:2,0:2:6:0,6,62	1/1:0,5:5:15:148,15,0	1/1:0,1:1:3:30,3,0	1/1:0,6:6:15:169,15,0	./.:.:.:.:.	1/1:0,3:3:9:90,9,0	1/1:0,1:1:3:30,3,0	1/1:0,5:5:15:154,15,0	./.:.:.:.:.	1/1:0,2:2:6:62,6,0	0/0:2,0:2:3:0,3,45	./.:.:.:.:.	1/1:0,1:1:3:30,3,0	1/1:0,1:1:3:30,3,0	1/1:0,6:6:12:150,12,0	0/0:38,0:38:99:0,114,1271
chr0	94341756	.	T	C	27204.4	.	AC=217;AF=0.835;AN=260;BaseQRankSum=6.542;DP=1080;Dels=0.00;FS=0.933;HaplotypeScore=0.0988;InbreedingCoeff=0.6794;MLEAC=219;MLEAF=0.842;MQ=60.64;MQ0=0;MQRankSum=1.344;QD=30.29;ReadPosRankSum=1.961	GT:AD:DP:GQ:PL	1/1:0,61:61:99:1951,177,0	1/1:0,17:17:48:512,48,0	1/1:0,21:21:63:675,63,0	1/1:0,37:37:99:1141,108,0	1/1:0,14:14:39:436,39,0	1/1:0,19:19:57:593,57,0	1/1:0,26:26:75:806,75,0	1/1:0,1:1:3:35,3,0	./.:.:.:.:.	1/1:0,17:17:51:538,51,0	1/1:0,2:2:3:34,3,0	0/0:9,0:9:27:0,27,280	1/1:0,13:13:39:414,39,0	1/1:0,3:3:9:100,9,0	1/1:0,18:18:54:574,54,0	1/1:0,18:18:54:567,54,0	1/1:0,25:25:75:780,75,0	1/1:0,4:4:12:128,12,0	0/0:7,0:7:21:0,21,210	1/1:0,10:10:30:318,30,0	1/1:0,3:3:9:100,9,0	0/0:18,0:18:54:0,54,540	1/1:0,33:33:99:1047,99,0	0/0:20,0:20:57:0,57,593	1/1:0,3:3:9:100,9,0	1/1:0,17:17:51:531,51,0	1/1:0,17:17:51:538,51,0	1/1:0,3:3:9:98,9,0	1/1:0,3:3:9:97,9,0	1/1:0,32:33:93:997,93,0	1/1:0,7:7:18:216,18,0	1/1:0,2:2:6:64,6,0	1/1:0,23:23:66:704,66,0	1/1:0,5:5:15:171,15,0	1/1:0,23:23:69:727,69,0	1/1:0,1:1:3:33,3,0	1/1:0,23:23:69:730,69,0	1/1:0,10:10:30:315,30,0	1/1:0,11:11:33:355,33,0	1/1:0,2:2:6:69,6,0	1/1:0,5:5:15:167,15,0	1/1:0,13:13:39:419,39,0	1/1:0,13:13:39:406,39,0	0/0:17,0:17:48:0,48,494	1/1:0,24:24:72:761,72,0	0/0:31,0:31:87:0,87,908	1/1:0,3:3:9:101,9,0	0/1:7,2:9:37:37,0,198	1/1:0,3:3:9:96,9,0	1/1:0,3:3:9:101,9,0	1/1:0,3:3:9:97,9,0	0/0:4,0:4:12:0,12,124	1/1:0,5:5:15:158,15,0	1/1:0,6:6:15:171,15,0	0/0:6,0:6:18:0,18,185	1/1:0,4:4:12:126,12,0	0/0:2,0:2:6:0,6,59	0/0:3,0:3:9:0,9,89	./.:.:.:.:.	0/0:4,0:4:12:0,12,120	1/1:0,2:2:6:61,6,0	1/1:0,2:2:6:63,6,0	1/1:0,8:8:24:260,24,0	1/1:0,5:5:15:158,15,0	1/1:0,3:3:9:94,9,0	1/1:0,7:7:21:222,21,0	1/1:0,7:7:18:201,18,0	1/1:0,5:5:15:157,15,0	1/1:0,3:3:9:93,9,0	1/1:0,5:5:15:166,15,0	1/1:0,1:1:3:31,3,0	1/1:0,1:1:3:32,3,0	1/1:0,4:4:12:125,12,0	0/1:2,2:4:51:51,0,51	0/0:4,0:4:12:0,12,124	1/1:0,5:5:15:156,15,0	1/1:0,4:4:9:109,9,0	1/1:0,10:10:27:304,27,0	0/0:2,0:2:6:0,6,60	1/1:0,5:5:12:141,12,0	0/0:1,0:1:3:0,3,31	./.:.:.:.:.	0/1:2,1:3:23:23,0,54	1/1:0,9:9:24:272,24,0	1/1:0,6:6:18:181,18,0	1/1:0,5:5:15:160,15,0	1/1:0,4:4:12:128,12,0	1/1:0,1:1:3:34,3,0	1/1:0,3:3:9:103,9,0	1/1:0,8:8:24:267,24,0	1/1:0,2:2:6:65,6,0	./.:.:.:.:.	1/1:0,3:3:9:93,9,0	1/1:0,2:2:6:66,6,0	1/1:0,3:3:9:97,9,0	1/1:0,4:4:12:135,12,0	1/1:0,6:6:18:197,18,0	1/1:0,4:4:12:124,12,0	1/1:0,2:2:6:64,6,0	1/1:0,4:4:12:128,12,0	1/1:0,15:15:45:484,45,0	./.:.:.:.:.	1/1:0,1:1:3:31,3,0	1/1:0,6:6:18:189,18,0	1/1:0,4:4:12:125,12,0	1/1:0,7:7:21:227,21,0	1/1:0,8:8:24:259,24,0	0/0:6,0:6:18:0,18,181	1/1:0,3:3:6:66,6,0	0/0:9,0:9:27:0,27,268	1/1:0,4:4:12:124,12,0	1/1:0,2:2:6:67,6,0	1/1:0,7:7:21:222,21,0	1/1:0,4:4:12:128,12,0	1/1:0,6:6:18:190,18,0	1/1:0,6:6:18:195,18,0	1/1:0,5:5:12:141,12,0	1/1:0,4:4:12:127,12,0	0/0:4,0:4:12:0,12,124	1/1:0,3:3:9:98,9,0	0/0:3,0:3:9:0,9,92	0/0:4,0:4:12:0,12,126	1/1:0,5:5:15:154,15,0	1/1:0,3:3:9:96,9,0	1/1:0,4:4:12:122,12,0	1/1:0,5:5:15:162,15,0	1/1:0,6:6:18:194,18,0	1/1:0,2:2:6:61,6,0	1/1:0,2:2:6:61,6,0	1/1:0,2:2:3:45,3,0	./.:.:.:.:.	./.:.:.:.:.	1/1:0,3:3:6:76,6,0	1/1:0,3:3:6:75,6,0	1/1:0,6:6:9:107,9,0	1/1:0,6:6:9:134,9,0	0/0:28,0:28:84:0,84,952
chr0	94350591	.	T	C	3894.74	.	AC=54;AF=0.218;AN=248;BaseQRankSum=2.222;DP=767;Dels=0.00;FS=0.000;HaplotypeScore=0.0467;InbreedingCoeff=0.6593;MLEAC=51;MLEAF=0.206;MQ=59.66;MQ0=0;MQRankSum=1.485;QD=27.24;ReadPosRankSum=-0.124	GT:AD:DP:GQ:PL	0/0:49,0:49:99:0,147,1546	0/0:20,0:20:57:0,57,598	0/0:11,0:11:30:0,30,323	0/0:36,0:36:99:0,105,1075	0/0:8,0:8:24:0,24,243	0/0:14,0:14:39:0,39,420	0/0:11,0:11:33:0,33,336	0/0:3,0:3:9:0,9,95	0/0:1,0:1:3:0,3,33	1/1:0,14:14:42:439,42,0	1/1:0,3:3:9:89,9,0	0/0:17,0:17:51:0,51,528	1/1:0,12:12:36:378,36,0	0/0:1,0:1:3:0,3,32	0/0:12,0:12:36:0,36,380	0/0:9,0:9:27:0,27,283	1/1:0,13:13:39:407,39,0	0/0:3,0:3:9:0,9,95	0/0:3,0:3:9:0,9,91	0/0:6,0:6:15:0,15,168	0/0:1,0:1:3:0,3,29	0/0:7,0:7:21:0,21,219	0/0:20,0:20:51:0,51,562	0/0:12,0:12:33:0,33,354	0/0:1,0:1:3:0,3,32	0/0:21,0:21:63:0,63,653	1/1:0,6:6:18:194,18,0	0/0:2,0:2:6:0,6,59	1/1:0,1:1:3:33,3,0	1/1:0,15:15:45:468,45,0	0/1:1,3:4:21:85,0,21	1/1:0,3:3:9:93,9,0	1/1:0,8:8:24:252,24,0	0/0:6,0:6:18:0,18,187	0/0:16,0:16:48:0,48,489	0/0:5,0:5:15:0,15,152	0/0:17,0:17:51:0,51,523	0/0:10,0:10:30:0,30,305	1/1:0,5:5:15:163,15,0	0/0:4,0:4:12:0,12,129	1/1:0,5:5:15:154,15,0	0/0:9,0:9:27:0,27,286	0/0:10,0:10:30:0,30,306	0/0:17,0:17:51:0,51,520	0/0:13,0:13:39:0,39,405	0/0:6,0:6:18:0,18,186	0/0:5,0:5:15:0,15,151	./.:.:.:.:.	0/0:1,0:1:3:0,3,32	0/0:5,0:5:12:0,12,136	./.:.:.:.:.	0/0:2,0:2:6:0,6,61	1/1:0,7:7:21:220,21,0	1/1:0,1:1:3:32,3,0	0/0:5,0:5:15:0,15,160	./.:.:.:.:.	0/0:5,0:5:15:0,15,150	0/0:8,0:8:24:0,24,255	1/1:0,1:1:3:31,3,0	0/0:3,0:3:9:0,9,95	1/1:0,2:2:6:61,6,0	0/0:3,0:3:9:0,9,97	1/1:0,3:3:9:100,9,0	0/0:5,0:5:15:0,15,153	0/0:8,0:8:24:0,24,245	0/0:6,0:6:18:0,18,184	0/0:5,0:5:15:0,15,156	0/0:3,0:3:9:0,9,87	1/1:0,3:3:9:89,9,0	0/0:2,0:2:6:0,6,60	./.:.:.:.:.	0/0:3,0:3:9:0,9,93	0/0:2,0:2:6:0,6,66	0/0:6,0:6:18:0,18,184	0/0:7,0:7:18:0,18,201	0/0:1,0:1:3:0,3,31	0/0:1,0:1:3:0,3,32	0/0:1,0:1:3:0,3,30	./.:.:.:.:.	0/0:3,0:3:9:0,9,92	0/0:1,0:1:3:0,3,34	0/0:2,0:2:6:0,6,63	0/0:3,0:3:9:0,9,99	0/0:5,0:5:15:0,15,158	0/0:2,0:2:6:0,6,61	0/0:4,0:4:12:0,12,131	1/1:0,2:2:6:63,6,0	1/1:0,6:6:18:197,18,0	1/1:0,5:5:12:138,12,0	0/0:3,0:3:9:0,9,97	1/1:0,1:1:3:32,3,0	0/0:4,0:4:12:0,12,118	1/1:0,3:3:9:98,9,0	./.:.:.:.:.	1/1:0,3:3:9:93,9,0	./.:.:.:.:.	0/0:3,1:4:9:0,9,93	0/0:3,0:3:9:0,9,94	0/0:2,0:2:6:0,6,64	0/0:1,0:1:3:0,3,31	0/0:3,0:3:9:0,9,97	./.:.:.:.:.	0/1:1,2:3:22:54,0,22	./.:.:.:.:.	0/0:2,0:2:6:0,6,61	./.:.:.:.:.	0/0:5,0:5:15:0,15,159	0/0:6,0:6:18:0,18,184	0/0:1,0:1:3:0,3,32	0/0:3,0:3:9:0,9,95	0/0:4,0:4:12:0,12,124	0/0:1,0:1:3:0,3,32	1/1:0,7:7:15:182,15,0	0/0:2,0:2:6:0,6,64	1/1:0,3:3:9:94,9,0	1/1:0,4:4:12:128,12,0	0/0:3,0:3:9:0,9,94	0/0:1,0:1:3:0,3,32	0/0:2,0:2:6:0,6,65	0/0:1,0:1:3:0,3,31	./.:.:.:.:.	0/0:2,0:2:6:0,6,61	0/0:4,0:4:12:0,12,124	0/0:2,0:2:6:0,6,61	0/0:2,0:2:6:0,6,62	0/0:1,0:1:3:0,3,32	0/0:1,0:1:3:0,3,32	0/0:4,0:4:12:0,12,128	0/0:2,0:2:6:0,6,65	./.:.:.:.:.	0/0:6,0:6:9:0,9,134	0/0:9,0:9:15:0,15,195	0/0:6,0:6:12:0,12,152	0/0:6,0:6:9:0,9,134	0/0:2,0:2:6:0,6,63	./.:.:.:.:.	0/0:38,0:38:99:0,114,1270
chr0	94366005	.	C	G	3406.09	.	AC=37;AF=0.150;AN=246;BaseQRankSum=2.275;DP=807;Dels=0.00;FS=14.121;HaplotypeScore=0.0642;InbreedingCoeff=0.5978;MLEAC=33;MLEAF=0.134;MQ=47.41;MQ0=23;MQRankSum=-3.369;QD=25.23;ReadPosRankSum=1.877	GT:AD:DP:GQ:PL	1/1:0,40:40:99:1205,117,0	0/0:23,0:23:51:0,51,554	0/0:13,0:13:30:0,30,302	0/0:36,0:36:96:0,96,985	0/0:7,0:7:21:0,21,207	0/0:9,0:9:27:0,27,273	0/0:26,0:26:66:0,66,673	0/0:3,0:3:6:0,6,62	./.:.:.:.:.	0/0:11,0:11:24:0,24,243	0/0:5,0:5:15:0,15,153	0/0:12,0:12:30:0,30,299	0/0:8,0:8:24:0,24,238	./.:.:.:.:.	0/0:18,0:18:54:0,54,538	0/0:18,0:18:51:0,51,506	0/0:21,0:21:60:0,60,600	1/1:0,4:4:12:127,12,0	0/0:9,0:9:18:0,18,197	1/1:0,5:5:15:148,15,0	0/0:4,0:4:9:0,9,97	1/1:0,11:12:33:334,33,0	1/1:0,14:14:39:408,39,0	./.:.:.:.:.	0/0:4,0:4:12:0,12,124	0/0:12,0:12:27:0,27,263	0/0:11,0:11:27:0,27,293	0/0:5,0:5:12:0,12,122	0/0:7,0:7:18:0,18,187	0/0:25,0:25:63:0,63,668	0/0:10,0:10:27:0,27,273	0/0:2,0:2:6:0,6,53	0/0:12,0:12:33:0,33,339	0/0:2,0:2:6:0,6,61	0/0:18,0:18:48:0,48,474	0/0:5,0:5:15:0,15,151	0/0:21,0:21:54:0,54,579	0/0:11,0:11:30:0,30,289	0/0:8,0:8:24:0,24,241	0/0:2,0:2:6:0,6,63	0/0:2,0:2:6:0,6,61	0/0:8,0:9:21:0,21,224	0/0:14,0:14:33:0,33,368	0/0:9,0:9:24:0,24,241	1/1:0,11:11:33:337,33,0	1/1:0,15:15:36:355,36,0	0/0:8,0:8:21:0,21,217	0/0:1,0:1:3:0,3,28	0/0:2,0:2:6:0,6,65	0/0:2,0:2:6:0,6,56	0/0:4,0:4:9:0,9,86	./.:.:.:.:.	0/0:5,0:5:9:0,9,88	0/0:2,0:2:6:0,6,59	./.:.:.:.:.	0/0:2,0:2:6:0,6,62	0/0:1,0:1:3:0,3,32	0/0:5,0:5:15:0,15,147	0/0:2,0:2:6:0,6,62	0/0:2,0:2:6:0,6,61	./.:.:.:.:.	0/0:1,0:1:3:0,3,29	0/0:11,0:11:33:0,33,316	0/0:2,0:2:6:0,6,61	0/0:2,0:2:6:0,6,61	0/0:1,0:1:3:0,3,31	./.:.:.:.:.	./.:.:.:.:.	0/0:2,0:2:6:0,6,59	1/1:0,3:3:9:92,9,0	0/0:1,0:1:3:0,3,32	1/1:0,4:4:12:118,12,0	1/1:0,2:2:6:59,6,0	0/0:4,0:4:12:0,12,119	0/0:2,0:2:6:0,6,59	0/0:4,0:4:9:0,9,91	0/0:2,0:2:6:0,6,60	1/1:0,2:2:6:65,6,0	./.:.:.:.:.	0/0:2,0:2:6:0,6,57	0/0:4,0:4:12:0,12,121	0/0:2,0:2:6:0,6,62	0/0:4,0:4:9:0,9,92	0/0:3,0:3:6:0,6,63	./.:.:.:.:.	0/0:2,0:2:6:0,6,57	0/0:1,0:1:3:0,3,32	0/0:5,0:5:15:0,15,150	0/0:3,0:3:9:0,9,95	0/0:4,0:4:12:0,12,123	0/0:2,0:2:6:0,6,61	0/0:1,0:1:3:0,3,30	0/0:1,0:1:3:0,3,32	./.:.:.:.:.	0/0:3,0:3:9:0,9,91	0/0:1,0:1:3:0,3,25	0/0:5,0:5:15:0,15,148	0/0:2,0:2:6:0,6,59	0/0:2,0:2:6:0,6,55	0/0:2,0:2:6:0,6,62	0/0:10,0:10:27:0,27,269	./.:.:.:.:.	0/0:5,0:5:9:0,9,92	0/1:1,3:4:18:74,0,18	1/1:0,2:2:6:63,6,0	1/1:0,5:5:12:121,12,0	0/0:5,0:5:12:0,12,117	0/0:7,0:7:21:0,21,213	0/0:5,0:5:9:0,9,92	0/0:5,0:5:9:0,9,84	0/0:5,0:5:15:0,15,148	0/0:5,0:5:9:0,9,96	0/0:6,0:6:12:0,12,147	0/0:4,0:4:9:0,9,106	0/0:7,0:7:21:0,21,208	0/0:4,0:4:6:0,6,89	0/0:6,0:6:18:0,18,183	0/0:5,0:5:15:0,15,150	0/0:2,0:2:6:0,6,58	0/0:3,0:3:9:0,9,92	0/0:5,0:5:15:0,15,158	0/0:5,0:5:12:0,12,117	0/0:4,0:4:9:0,9,89	1/1:0,3:3:6:74,6,0	1/1:0,2:2:3:45,3,0	1/1:0,3:3:6:62,6,0	1/1:0,3:3:6:61,6,0	1/1:0,1:1:3:30,3,0	0/0:3,0:3:6:0,6,61	0/0:4,0:5:6:0,6,89	./.:.:.:.:.	0/0:2,0:2:6:0,6,60	0/0:3,0:3:3:0,3,45	./.:.:.:.:.	0/0:2,0:2:3:0,3,44	0/0:4,0:4:6:0,6,89	0/0:23,0:23:66:0,66,703
chr0	94390648	.	C	A	1614.08	.	AC=41;AF=0.178;AN=230;BaseQRankSum=0.961;DP=439;Dels=0.00;FS=9.006;HaplotypeScore=0.0401;InbreedingCoeff=0.5138;MLEAC=35;MLEAF=0.152;MQ=56.57;MQ0=0;MQRankSum=-2.097;QD=24.46;ReadPosRankSum=-0.069	GT:AD:DP:GQ:PL	0/0:18,0:18:51:0,51,551	0/0:15,0:15:45:0,45,459	0/0:8,0:8:24:0,24,245	0/0:11,0:11:33:0,33,329	0/0:8,0:8:24:0,24,246	0/0:1,0:1:3:0,3,32	0/0:5,0:5:15:0,15,161	./.:.:.:.:.	./.:.:.:.:.	0/0:6,0:6:18:0,18,188	./.:.:.:.:.	0/0:5,0:5:15:0,15,159	0/0:7,0:7:21:0,21,228	./.:.:.:.:.	0/0:7,0:7:21:0,21,221	0/0:8,0:8:24:0,24,252	0/0:2,0:2:6:0,6,62	0/0:1,0:1:3:0,3,32	1/1:0,1:1:3:33,3,0	1/1:0,1:1:3:30,3,0	1/1:0,2:2:6:62,6,0	0/0:2,0:2:6:0,6,67	1/1:0,7:7:15:188,15,0	0/0:10,0:10:30:0,30,296	0/0:1,0:1:3:0,3,33	0/0:14,0:14:39:0,39,430	0/0:7,0:7:21:0,21,207	0/0:2,0:2:6:0,6,69	./.:.:.:.:.	0/0:6,0:6:15:0,15,161	./.:.:.:.:.	0/0:1,0:1:3:0,3,33	1/1:0,3:3:9:96,9,0	./.:.:.:.:.	0/0:5,0:5:15:0,15,148	0/0:2,0:2:6:0,6,65	0/0:10,0:10:30:0,30,308	0/0:1,0:1:3:0,3,31	0/0:5,0:5:15:0,15,158	./.:.:.:.:.	0/0:1,0:1:3:0,3,32	0/0:2,0:2:6:0,6,67	0/0:8,0:8:21:0,21,233	0/0:9,0:9:27:0,27,284	1/1:0,11:11:33:345,33,0	0/0:7,0:7:18:0,18,200	0/0:5,0:5:12:0,12,121	./.:.:.:.:.	0/0:3,0:3:6:0,6,64	0/0:5,0:5:15:0,15,150	0/0:2,0:2:6:0,6,61	0/0:5,0:5:15:0,15,147	0/0:3,0:3:9:0,9,93	0/0:1,0:1:3:0,3,30	0/0:1,0:1:3:0,3,30	0/0:4,0:4:12:0,12,122	0/0:2,0:2:6:0,6,59	0/0:3,0:3:9:0,9,92	0/0:4,0:4:12:0,12,118	0/0:2,0:2:6:0,6,63	0/0:1,0:1:3:0,3,31	0/0:1,0:1:3:0,3,34	0/0:4,0:4:12:0,12,123	0/0:4,0:4:12:0,12,119	0/0:4,0:4:12:0,12,124	0/0:2,0:2:6:0,6,59	0/0:4,0:4:12:0,12,119	0/0:4,0:4:12:0,12,126	0/0:1,0:1:3:0,3,31	./.:.:.:.:.	1/1:0,4:4:12:125,12,0	1/1:0,3:3:9:95,9,0	./.:.:.:.:.	1/1:0,2:2:6:61,6,0	./.:.:.:.:.	0/0:2,0:2:6:0,6,63	1/1:0,3:3:9:89,9,0	1/1:0,3:3:6:72,6,0	./.:.:.:.:.	1/1:0,1:1:3:30,3,0	./.:.:.:.:.	./.:.:.:.:.	0/0:1,0:1:3:0,3,32	0/0:3,0:3:9:0,9,101	0/0:3,0:3:9:0,9,89	0/0:2,0:2:6:0,6,69	0/0:2,0:2:6:0,6,63	0/0:1,0:1:3:0,3,34	0/0:3,0:3:9:0,9,103	0/0:1,0:1:3:0,3,30	0/0:1,0:1:3:0,3,30	./.:.:.:.:.	0/0:3,0:3:9:0,9,94	0/0:2,0:2:6:0,6,59	0/0:3,0:3:9:0,9,92	0/0:1,0:1:3:0,3,32	0/0:1,0:1:3:0,3,32	0/0:1,0:1:3:0,3,34	./.:.:.:.:.	./.:.:.:.:.	0/0:1,0:1:3:0,3,30	./.:.:.:.:.	0/0:1,0:1:3:0,3,30	1/1:0,3:3:9:101,9,0	0/0:1,0:1:3:0,3,32	1/1:0,4:4:12:130,12,0	0/1:1,2:3:23:54,0,23	0/0:2,0:2:6:0,6,59	0/0:1,0:1:3:0,3,33	./.:.:.:.:.	0/0:2,0:2:6:0,6,64	0/0:1,0:1:3:0,3,32	0/0:8,0:8:24:0,24,241	1/1:0,6:6:15:176,15,0	0/0:2,0:2:6:0,6,57	0/0:3,0:3:9:0,9,97	0/0:2,0:2:6:0,6,64	0/0:5,0:5:15:0,15,151	0/0:2,0:2:6:0,6,59	0/0:1,0:1:3:0,3,30	0/0:1,0:1:3:0,3,30	0/0:2,0:2:6:0,6,63	0/0:3,0:3:9:0,9,93	1/1:0,3:3:9:92,9,0	1/1:0,1:1:3:31,3,0	1/1:0,1:1:3:32,3,0	1/1:0,1:1:3:33,3,0	1/1:0,3:3:9:89,9,0	0/0:1,0:1:3:0,3,33	0/0:6,0:6:9:0,9,134	./.:.:.:.:.	0/0:2,0:2:3:0,3,31	./.:.:.:.:.	0/0:4,0:4:6:0,6,89	0/0:4,0:4:6:0,6,89	0/0:10,0:10:18:0,18,240	0/0:18,0:18:51:0,51,573
chr0	94395432	.	A	G	5558.12	.	AC=39;AF=0.156;AN=250;BaseQRankSum=-5.851;DP=827;Dels=0.00;FS=0.000;HaplotypeScore=0.2383;InbreedingCoeff=0.5818;MLEAC=38;MLEAF=0.152;MQ=49.71;MQ0=16;MQRankSum=2.681;QD=25.15;ReadPosRankSum=0.266	GT:AD:DP:GQ:PL	1/1:0,53:53:99:1591,156,0	0/0:19,1:20:51:0,51,564	0/0:19,0:19:39:0,39,453	1/1:0,37:37:99:1037,105,0	0/0:12,1:13:30:0,30,328	0/0:8,0:9:24:0,24,237	0/0:15,0:15:42:0,42,439	0/0:2,0:2:6:0,6,63	./.:.:.:.:.	0/0:14,0:14:39:0,39,395	0/0:2,0:2:6:0,6,62	0/0:17,0:17:45:0,45,458	1/1:0,7:7:21:202,21,0	0/1:2,1:3:22:22,0,51	0/0:10,0:10:30:0,30,306	1/1:0,27:27:78:770,78,0	1/1:0,15:15:33:387,33,0	0/1:2,1:3:23:23,0,52	0/0:7,0:7:21:0,21,205	0/0:9,1:11:27:0,27,268	0/0:12,0:12:33:0,33,338	0/0:9,0:9:21:0,21,216	0/0:6,0:6:18:0,18,187	0/0:13,0:13:33:0,33,341	0/0:3,0:3:9:0,9,89	0/0:10,0:10:30:0,30,309	0/0:9,0:10:27:0,27,275	0/0:4,0:4:9:0,9,96	0/0:4,0:4:12:0,12,131	0/0:12,0:12:33:0,33,332	0/0:8,0:8:18:0,18,185	0/0:6,0:6:18:0,18,195	0/0:23,0:23:57:0,57,614	0/0:6,0:6:15:0,15,156	0/0:5,0:5:15:0,15,156	0/0:3,0:3:9:0,9,96	1/1:0,7:7:21:211,21,0	0/0:6,0:6:18:0,18,182	0/0:10,0:10:27:0,27,278	1/1:0,3:3:9:96,9,0	0/0:3,0:3:6:0,6,61	0/0:8,0:8:24:0,24,245	1/1:0,7:7:15:151,15,0	0/0:17,1:18:51:0,51,523	0/0:10,0:10:24:0,24,260	1/1:0,15:15:45:439,45,0	0/0:9,0:9:24:0,24,260	0/0:5,0:5:12:0,12,134	./.:.:.:.:.	0/0:2,0:2:3:0,3,31	0/0:2,0:2:6:0,6,58	0/0:1,0:1:3:0,3,31	0/0:2,0:2:6:0,6,62	0/0:1,0:1:3:0,3,31	0/0:3,0:3:9:0,9,90	0/0:5,0:5:15:0,15,154	0/0:4,0:4:9:0,9,107	0/0:5,0:5:15:0,15,144	0/0:3,0:3:9:0,9,95	0/0:2,0:2:6:0,6,61	1/1:0,3:3:9:86,9,0	./.:.:.:.:.	1/1:0,5:5:12:130,12,0	0/0:4,0:4:12:0,12,126	0/0:1,0:1:3:0,3,30	0/0:5,0:5:12:0,12,136	0/0:1,0:1:3:0,3,32	0/0:1,0:1:3:0,3,31	0/0:2,0:2:6:0,6,61	0/0:4,0:4:9:0,9,95	0/0:1,0:1:3:0,3,22	0/0:1,0:1:3:0,3,26	./.:.:.:.:.	./.:.:.:.:.	./.:.:.:.:.	0/0:3,0:3:9:0,9,81	0/0:1,0:1:3:0,3,31	0/0:1,0:1:3:0,3,31	0/0:1,0:1:3:0,3,30	./.:.:.:.:.	./.:.:.:.:.	0/0:1,0:1:3:0,3,31	0/0:8,0:8:24:0,24,251	0/0:5,0:5:15:0,15,156	0/0:2,0:2:6:0,6,63	0/0:3,0:3:9:0,9,97	0/0:3,0:3:9:0,9,86	0/0:6,0:6:15:0,15,156	0/0:2,0:2:6:0,6,61	0/0:8,0:8:24:0,24,254	0/0:3,0:3:9:0,9,95	0/0:2,0:2:6:0,6,59	0/0:2,0:2:6:0,6,61	0/0:2,0:2:6:0,6,61	./.:.:.:.:.	0/1:1,2:3:23:54,0,23	0/0:5,0:5:15:0,15,160	0/0:1,0:1:3:0,3,32	0/0:3,0:3:9:0,9,95	./.:.:.:.:.	0/0:14,0:14:39:0,39,386	0/0:1,0:1:3:0,3,32	./.:.:.:.:.	0/0:2,0:2:6:0,6,61	0/0:2,0:2:6:0,6,62	0/0:6,0:6:18:0,18,185	0/0:9,0:9:24:0,24,256	0/0:6,0:6:15:0,15,162	1/1:0,4:4:12:118,12,0	0/0:9,0:9:21:0,21,240	0/0:5,0:5:15:0,15,150	1/1:0,4:4:12:122,12,0	0/0:3,0:3:9:0,9,91	0/0:3,0:3:6:0,6,75	0/0:3,0:3:9:0,9,85	0/0:5,0:5:15:0,15,156	0/0:1,0:1:3:0,3,31	0/0:1,0:1:3:0,3,32	0/0:1,0:1:3:0,3,31	0/0:3,0:3:9:0,9,92	0/0:2,0:2:6:0,6,62	0/0:5,0:5:12:0,12,136	0/0:1,0:1:3:0,3,32	0/0:4,0:4:12:0,12,120	0/0:5,0:5:12:0,12,138	0/0:3,0:3:9:0,9,93	0/0:9,0:9:27:0,27,275	0/0:1,0:1:3:0,3,32	./.:.:.:.:.	1/1:0,2:2:3:45,3,0	1/1:0,4:4:3:45,3,0	0/0:9,0:10:15:0,15,210	1/1:0,4:4:6:89,6,0	1/1:0,9:9:15:209,15,0	1/1:0,6:6:9:134,9,0	0/0:18,0:19:33:0,33,403	0/0:16,0:16:42:0,42,467
chr0	94404725	.	G	C	5449.38	.	AC=63;AF=0.248;AN=254;BaseQRankSum=0.244;DP=771;Dels=0.00;FS=1.022;HaplotypeScore=0.0553;InbreedingCoeff=0.6170;MLEAC=52;MLEAF=0.205;MQ=56.96;MQ0=44;MQRankSum=-0.727;QD=23.49;ReadPosRankSum=-0.136	GT:AD:DP:GQ:PL	1/1:0,59:59:99:1805,177,0	1/1:0,14:17:42:405,42,0	0/0:8,0:8:21:0,21,228	0/0:30,0:35:90:0,90,908	0/0:13,0:16:39:0,39,384	0/0:8,0:9:24:0,24,238	0/0:17,0:19:51:0,51,491	0/0:2,0:2:6:0,6,61	0/0:4,0:4:12:0,12,118	0/0:11,0:11:33:0,33,326	0/0:3,0:3:9:0,9,94	1/1:0,9:10:24:252,24,0	0/0:8,0:9:24:0,24,244	./.:.:.:.:.	0/0:15,0:17:45:0,45,453	0/0:11,0:13:30:0,30,309	0/0:13,0:14:39:0,39,391	0/1:1,3:4:19:79,0,19	0/0:4,0:4:9:0,9,107	1/1:0,9:10:27:267,27,0	1/1:0,3:3:9:93,9,0	0/0:9,0:10:27:0,27,259	1/1:0,11:12:33:318,33,0	0/0:12,0:14:36:0,36,361	0/0:1,0:1:3:0,3,32	0/0:18,0:18:54:0,54,526	0/0:13,0:15:36:0,36,371	0/0:2,0:2:6:0,6,63	0/0:1,0:1:3:0,3,33	0/0:10,0:11:30:0,30,302	0/0:6,0:6:18:0,18,189	0/0:4,0:4:12:0,12,124	0/0:9,0:10:27:0,27,263	0/0:3,0:3:9:0,9,95	0/0:15,0:16:45:0,45,452	0/1:1,5:6:14:135,0,14	1/1:0,15:16:45:462,45,0	0/0:9,0:9:27:0,27,271	0/0:7,0:8:21:0,21,208	./.:.:.:.:.	0/0:2,0:2:6:0,6,68	0/0:6,0:6:18:0,18,178	0/0:9,0:12:28:0,28,273	0/0:21,0:21:63:0,63,637	1/1:0,11:11:33:335,33,0	1/1:0,11:11:30:315,30,0	0/0:7,0:7:21:0,21,210	0/0:1,0:1:3:0,3,32	0/0:2,0:3:3:0,3,45	0/0:4,0:5:12:0,12,118	1/1:0,1:2:3:29,3,0	0/0:4,0:4:12:0,12,122	0/0:4,0:6:12:0,12,122	0/0:2,0:2:6:0,6,59	0/0:4,0:4:12:0,12,117	./.:.:.:.:.	./.:.:.:.:.	0/0:2,0:3:6:0,6,57	0/0:1,0:1:3:0,3,30	1/1:0,6:7:15:167,15,0	0/0:1,0:1:3:0,3,30	0/0:1,0:1:3:0,3,30	0/0:7,0:8:21:0,21,211	0/0:2,0:2:6:0,6,59	0/0:1,0:2:3:0,3,30	0/0:2,0:2:6:0,6,59	0/0:3,0:3:9:0,9,89	0/0:1,0:1:3:0,3,30	0/0:1,0:2:3:0,3,30	0/0:2,0:2:6:0,6,59	1/1:0,3:4:9:92,9,0	0/0:1,0:1:3:0,3,31	1/1:0,3:3:9:90,9,0	0/1:4,3:7:37:37,0,105	0/0:4,0:4:12:0,12,121	0/0:3,0:3:9:0,9,90	1/1:0,1:1:3:30,3,0	./.:.:.:.:.	1/1:0,1:1:3:32,3,0	./.:.:.:.:.	1/1:0,4:4:9:105,9,0	0/0:1,0:1:3:0,3,30	0/0:6,0:6:18:0,18,187	0/0:3,0:4:9:0,9,89	0/0:1,0:1:3:0,3,33	0/0:4,0:4:12:0,12,130	0/0:1,0:2:3:0,3,31	0/0:4,0:4:12:0,12,126	0/0:4,0:5:12:0,12,118	0/0:3,0:3:9:0,9,87	0/0:2,0:2:6:0,6,59	0/0:2,0:3:6:0,6,65	0/0:3,0:4:9:0,9,89	0/0:2,0:2:6:0,6,59	0/0:4,0:4:12:0,12,117	0/0:2,0:2:6:0,6,59	0/0:3,0:3:9:0,9,91	./.:.:.:.:.	0/0:1,0:1:3:0,3,30	./.:.:.:.:.	0/0:2,0:2:6:0,6,63	0/0:2,0:2:6:0,6,63	1/1:0,2:4:6:59,6,0	1/1:0,1:4:3:30,3,0	0/0:3,0:3:9:0,9,94	1/1:0,2:2:6:59,6,0	1/1:0,3:3:9:95,9,0	0/0:4,0:4:12:0,12,122	0/0:1,0:1:3:0,3,32	1/1:0,2:3:6:59,6,0	1/1:0,3:3:9:90,9,0	0/0:1,0:1:3:0,3,32	0/0:7,0:7:21:0,21,207	0/0:3,0:3:9:0,9,94	0/0:1,0:1:3:0,3,31	0/0:2,0:3:6:0,6,62	0/0:1,0:1:3:0,3,30	0/0:6,0:6:18:0,18,176	0/0:2,0:3:6:0,6,59	0/0:4,0:4:12:0,12,115	0/0:3,0:3:9:0,9,84	0/0:3,0:5:9:0,9,98	0/0:4,0:4:9:0,9,92	1/1:0,1:1:3:30,3,0	1/1:0,2:2:6:63,6,0	1/1:0,5:7:15:148,15,0	1/1:0,4:4:12:121,12,0	1/1:0,3:4:9:94,9,0	./.:.:.:.:.	1/1:0,1:1:3:32,3,0	0/0:4,0:4:9:0,9,105	./.:.:.:.:.	1/1:0,4:4:6:89,6,0	0/0:4,0:4:9:0,9,107	1/1:0,2:2:3:45,3,0	0/0:4,0:4:6:0,6,89	0/0:19,0:19:57:0,57,609
chr0	94405163	.	T	C	8845.24	.	AC=81;AF=0.314;AN=258;BaseQRankSum=11.145;DP=1074;Dels=0.00;FS=18.977;HaplotypeScore=0.1975;InbreedingCoeff=0.4641;MLEAC=81;MLEAF=0.314;MQ=51.80;MQ0=30;MQRankSum=-5.741;QD=16.02;ReadPosRankSum=-1.033	GT:AD:DP:GQ:PL	1/1:0,75:75:99:2389,223,0	1/1:0,15:15:42:453,42,0	0/0:17,0:17:42:0,42,442	0/1:38,5:43:29:29,0,936	0/0:13,0:13:36:0,36,380	0/1:19,2:21:6:6,0,443	0/1:22,3:25:26:26,0,483	0/0:4,0:4:12:0,12,121	0/0:1,0:1:3:0,3,32	0/1:13,2:15:18:18,0,305	0/0:3,0:3:9:0,9,92	1/1:0,13:13:36:396,36,0	0/0:16,0:16:42:0,42,447	./.:.:.:.:.	0/0:17,0:17:45:0,45,473	0/0:18,2:20:0:0,0,466	0/1:16,2:18:18:18,0,358	1/1:0,3:3:9:100,9,0	0/1:5,3:8:72:72,0,114	1/1:0,17:17:51:530,51,0	1/1:0,3:3:9:92,9,0	0/0:20,0:20:57:0,57,580	1/1:0,16:16:48:521,48,0	0/1:16,2:18:12:12,0,392	0/0:5,0:5:12:0,12,126	0/0:22,1:23:37:0,37,611	0/0:16,0:16:48:0,48,488	0/0:6,0:6:15:0,15,165	0/0:6,0:6:18:0,18,179	0/0:26,0:26:69:0,69,728	0/0:10,0:10:30:0,30,298	0/0:5,0:5:12:0,12,130	0/0:18,0:18:48:0,48,491	0/0:5,0:5:9:0,9,92	0/0:13,0:13:36:0,36,386	0/1:1,6:7:10:168,0,10	1/1:0,20:20:54:594,54,0	0/1:10,3:13:47:47,0,263	0/1:15,2:17:11:11,0,403	0/1:1,1:2:24:28,0,24	0/0:3,0:3:9:0,9,84	0/0:10,1:11:1:0,1,253	0/1:16,6:23:99:114,0,407	0/1:21,3:24:26:26,0,464	1/1:0,17:17:45:512,45,0	1/1:0,26:27:75:798,75,0	0/0:5,0:5:9:0,9,112	0/0:2,0:2:6:0,6,63	0/0:1,0:3:3:0,3,31	0/0:8,0:8:18:0,18,212	1/1:0,2:2:6:64,6,0	0/0:3,0:3:6:0,6,76	0/0:4,0:4:12:0,12,120	./.:.:.:.:.	0/0:5,0:5:12:0,12,119	1/1:0,3:3:9:97,9,0	0/0:3,0:3:9:0,9,87	0/0:7,0:7:18:0,18,201	0/0:3,0:3:9:0,9,90	1/1:0,6:6:15:157,15,0	./.:.:.:.:.	0/0:2,0:2:6:0,6,57	0/0:5,0:5:15:0,15,151	0/0:4,0:4:12:0,12,126	0/0:5,0:5:15:0,15,161	0/0:1,0:1:3:0,3,33	0/0:5,0:5:12:0,12,122	0/0:4,0:4:12:0,12,122	0/0:2,0:2:6:0,6,59	0/0:1,0:1:3:0,3,31	1/1:0,5:5:12:128,12,0	./.:.:.:.:.	1/1:0,5:5:15:162,15,0	0/1:3,4:7:77:101,0,77	0/0:6,0:6:12:0,12,154	0/0:5,0:5:15:0,15,151	1/1:0,3:3:9:96,9,0	1/1:0,2:2:6:63,6,0	./.:.:.:.:.	0/0:5,0:5:12:0,12,141	1/1:0,6:6:18:194,18,0	0/0:1,0:1:3:0,3,32	0/0:7,0:7:15:0,15,164	0/0:12,1:13:4:0,4,309	0/0:2,0:2:6:0,6,62	0/0:5,0:5:15:0,15,162	0/0:4,0:4:12:0,12,122	0/0:13,0:13:36:0,36,368	0/1:2,1:3:20:20,0,57	0/0:6,0:6:12:0,12,128	0/0:2,0:2:6:0,6,63	0/0:5,0:5:15:0,15,152	0/1:2,1:3:20:20,0,52	0/0:1,0:1:3:0,3,28	0/0:3,0:3:9:0,9,96	0/0:5,0:5:15:0,15,157	0/1:6,2:8:41:41,0,168	1/1:0,1:1:3:29,3,0	0/0:7,0:7:18:0,18,180	0/0:2,0:2:6:0,6,61	0/0:7,0:7:21:0,21,212	0/0:1,0:1:3:0,3,32	0/0:1,0:1:3:0,3,33	1/1:0,5:5:12:126,12,0	0/0:1,0:1:3:0,3,30	1/1:0,3:3:3:32,3,0	1/1:0,6:6:15:162,15,0	0/0:8,0:8:21:0,21,234	0/0:4,0:4:9:0,9,92	1/1:0,5:5:15:158,15,0	1/1:0,5:5:15:162,15,0	0/0:4,0:4:9:0,9,94	0/0:16,1:17:19:0,19,459	0/0:5,0:5:15:0,15,146	0/0:2,0:2:6:0,6,61	0/0:1,0:1:3:0,3,27	0/0:5,0:5:15:0,15,149	0/0:4,0:4:12:0,12,122	0/0:4,0:4:12:0,12,117	0/1:6,1:7:15:15,0,147	0/1:5,2:7:36:36,0,133	0/0:6,0:6:18:0,18,182	0/0:3,0:3:9:0,9,92	1/1:0,4:4:12:124,12,0	1/1:0,1:1:3:32,3,0	1/1:0,4:4:12:132,12,0	1/1:0,2:2:6:67,6,0	1/1:0,4:4:12:130,12,0	./.:.:.:.:.	1/1:0,2:2:3:45,3,0	./.:.:.:.:.	0/0:4,0:4:6:0,6,89	./.:.:.:.:.	0/0:5,0:5:9:0,9,104	1/1:1,2:3:3:45,3,0	0/0:3,0:3:3:0,3,31	0/0:15,0:15:39:0,39,437
chr0	94422981	.	A	G	7890.96	.	AC=147;AF=0.750;AN=196;BaseQRankSum=0.783;DP=374;Dels=0.00;FS=21.836;HaplotypeScore=0.0577;InbreedingCoeff=0.5684;MLEAC=140;MLEAF=0.714;MQ=51.82;MQ0=2;MQRankSum=-0.922;QD=27.21;ReadPosRankSum=-2.291	GT:AD:DP:GQ:PL	1/1:0,24:24:72:743,72,0	1/1:0,12:12:36:366,36,0	1/1:0,10:10:27:290,27,0	1/1:0,14:14:42:429,42,0	1/1:0,7:7:21:214,21,0	1/1:0,3:3:9:86,9,0	0/0:3,0:3:9:0,9,94	1/1:0,1:1:3:23,3,0	./.:.:.:.:.	1/1:0,7:7:21:216,21,0	./.:.:.:.:.	0/0:7,0:7:21:0,21,209	1/1:0,7:7:21:217,21,0	./.:.:1:.:.	1/1:0,7:7:18:194,18,0	1/1:0,6:6:18:185,18,0	1/1:0,4:4:12:120,12,0	./.:.:.:.:.	0/0:1,0:1:3:0,3,32	./.:.:.:.:.	0/0:2,0:2:6:0,6,66	1/1:0,7:7:18:198,18,0	1/1:0,10:10:27:286,27,0	0/0:11,0:11:27:0,27,269	1/1:0,2:2:6:67,6,0	0/1:1,6:7:11:140,0,11	1/1:0,8:8:24:237,24,0	./.:.:.:.:.	./.:.:.:.:.	1/1:0,2:2:6:59,6,0	./.:.:.:.:.	./.:.:.:.:.	1/1:0,5:5:15:154,15,0	1/1:0,2:2:6:65,6,0	0/0:4,0:4:12:0,12,117	1/1:0,3:3:6:63,6,0	1/1:0,14:14:42:427,42,0	1/1:0,3:3:9:88,9,0	1/1:0,3:3:9:92,9,0	./.:.:.:.:.	1/1:0,1:1:3:36,3,0	1/1:0,7:7:21:216,21,0	1/1:0,6:6:18:181,18,0	0/0:6,0:6:15:0,15,168	1/1:0,3:3:9:86,9,0	1/1:0,8:8:24:245,24,0	1/1:0,4:4:12:123,12,0	./.:.:.:.:.	./.:.:.:.:.	1/1:0,3:3:9:86,9,0	./.:.:.:.:.	1/1:0,2:2:6:61,6,0	1/1:0,2:2:6:58,6,0	1/1:0,3:3:9:92,9,0	0/0:2,0:2:6:0,6,54	./.:.:.:.:.	0/0:4,0:4:12:0,12,123	0/0:1,0:1:3:0,3,30	1/1:0,3:3:9:93,9,0	0/0:4,0:4:12:0,12,120	./.:.:.:.:.	1/1:0,1:1:3:30,3,0	1/1:0,5:5:15:150,15,0	1/1:0,2:2:6:58,6,0	1/1:0,2:2:6:62,6,0	1/1:0,3:3:9:89,9,0	1/1:0,1:1:3:31,3,0	./.:.:.:.:.	1/1:0,3:3:9:94,9,0	1/1:0,1:1:3:32,3,0	./.:.:.:.:.	./.:.:.:.:.	1/1:0,3:3:6:61,6,0	./.:.:.:.:.	0/0:6,0:6:15:0,15,167	0/0:1,0:1:3:0,3,31	0/0:2,0:2:6:0,6,61	1/1:0,1:1:3:31,3,0	0/0:1,0:1:3:0,3,31	./.:.:.:.:.	1/1:0,1:1:3:31,3,0	1/1:0,1:1:3:31,3,0	./.:.:.:.:.	1/1:0,2:2:6:57,6,0	0/0:1,0:1:3:0,3,29	./.:.:.:.:.	./.:.:.:.:.	1/1:0,1:1:3:28,3,0	1/1:0,1:1:3:23,3,0	1/1:0,1:1:3:35,3,0	./.:.:.:.:.	1/1:0,2:2:6:61,6,0	1/1:0,1:1:3:31,3,0	./.:.:.:.:.	1/1:0,6:6:18:177,18,0	./.:.:.:.:.	1/1:0,2:2:6:63,6,0	./.:.:.:.:.	1/1:0,1:1:3:27,3,0	./.:.:.:.:.	1/1:0,1:1:3:34,3,0	./.:.:.:.:.	1/1:0,2:2:6:61,6,0	1/1:0,1:1:3:29,3,0	./.:.:.:.:.	1/1:0,2:2:6:59,6,0	./.:.:.:.:.	1/1:0,4:4:12:120,12,0	./.:.:.:.:.	./.:.:.:.:.	./.:.:.:.:.	./.:.:.:.:.	1/1:0,4:4:12:115,12,0	1/1:0,1:1:3:31,3,0	1/1:0,3:3:9:93,9,0	1/1:0,2:2:3:45,3,0	1/1:0,1:1:3:31,3,0	1/1:0,3:3:9:88,9,0	./.:.:.:.:.	1/1:0,5:5:15:149,15,0	0/0:2,0:2:6:0,6,61	0/0:1,0:1:3:0,3,31	1/1:0,4:4:12:120,12,0	1/1:0,1:1:3:32,3,0	1/1:0,1:1:3:32,3,0	1/1:0,1:1:3:31,3,0	1/1:0,2:2:6:61,6,0	./.:.:.:.:.	1/1:0,1:1:3:32,3,0	0/0:2,0:2:3:0,3,45	0/0:5,0:5:9:0,9,121	0/0:2,0:2:3:0,3,45	0/0:4,0:4:6:0,6,89	./.:.:.:.:.	0/0:4,0:4:9:0,9,107	./.:.:.:.:.	0/0:5,0:5:9:0,9,99
chr0	94448043	.	C	T	1471.32	.	AC=35;AF=0.197;AN=178;BaseQRankSum=1.024;DP=1207;Dels=0.00;FS=8.335;HaplotypeScore=0.1394;InbreedingCoeff=0.3537;MLEAC=29;MLEAF=0.163;MQ=18.65;MQ0=54;MQRankSum=1.150;QD=5.84;ReadPosRankSum=-0.186	GT:AD:DP:GQ:PL	0/0:57,0:57:12:0,12,121	0/0:24,0:24:24:0,24,237	0/0:18,0:18:18:0,18,173	1/1:32,15:47:45:454,45,0	1/1:15,8:23:24:244,24,0	0/0:15,0:15:3:0,3,29	0/0:8,0:8:6:0,6,54	./.:.:.:.:.	./.:.:.:.:.	0/0:15,0:15:6:0,6,61	./.:.:.:.:.	0/0:20,0:20:18:0,18,177	0/1:12,4:16:10:112,0,10	./.:.:.:.:.	1/1:16,4:20:12:125,12,0	0/0:18,0:18:21:0,21,204	0/0:31,0:31:27:0,27,259	./.:.:.:.:.	0/0:7,0:7:3:0,3,25	./.:.:.:.:.	./.:.:.:.:.	0/0:17,0:17:9:0,9,88	0/0:24,0:24:30:0,30,291	0/1:25,1:26:11:11,0,112	./.:.:.:.:.	0/1:16,5:21:9:129,0,9	0/0:23,0:23:21:0,21,214	./.:.:.:.:.	./.:.:.:.:.	1/1:13,3:16:9:91,9,0	./.:.:.:.:.	./.:.:.:.:.	0/0:15,0:15:6:0,6,62	./.:.:.:.:.	0/0:18,0:18:12:0,12,115	./.:.:.:.:.	0/0:35,0:35:21:0,21,208	0/0:10,0:10:3:0,3,26	0/0:10,0:10:9:0,9,86	./.:.:.:.:.	./.:.:.:.:.	0/0:17,0:17:9:0,9,91	0/0:26,0:26:12:0,12,120	0/0:16,0:16:3:0,3,32	0/0:30,0:30:30:0,30,281	0/0:28,0:28:21:0,21,207	0/0:22,0:22:12:0,12,124	./.:.:.:.:.	./.:.:.:.:.	0/0:10,0:10:3:0,3,27	./.:.:.:.:.	0/1:8,2:10:37:47,0,37	0/0:5,0:5:3:0,3,30	0/1:3,1:4:19:25,0,19	0/0:9,0:9:6:0,6,63	./.:.:.:.:.	0/0:4,0:4:3:0,3,30	0/0:16,0:16:9:0,9,87	./.:.:.:.:.	0/0:8,0:9:6:0,6,60	1/1:4,3:7:9:94,9,0	1/1:3,1:4:3:29,3,0	0/0:13,0:13:12:0,12,110	./.:.:.:.:.	0/0:7,0:7:12:0,12,118	1/1:3,2:5:6:61,6,0	0/0:2,0:2:3:0,3,30	0/0:11,0:11:12:0,12,126	./.:.:.:.:.	./.:.:.:.:.	./.:.:.:.:.	./.:.:.:.:.	0/0:7,0:7:6:0,6,57	0/0:11,0:11:3:0,3,29	./.:.:.:.:.	0/0:5,0:5:3:0,3,29	./.:.:.:.:.	0/0:6,0:6:6:0,6,58	0/0:3,0:3:3:0,3,30	0/0:19,0:19:21:0,21,192	0/0:3,0:3:3:0,3,30	0/0:5,0:5:3:0,3,32	./.:.:.:.:.	./.:.:.:.:.	0/0:8,0:8:12:0,12,117	./.:.:.:.:.	./.:.:.:.:.	./.:.:.:.:.	1/1:7,1:8:3:30,3,0	./.:.:.:.:.	1/1:2,3:5:9:87,9,0	0/0:1,2:3:3:0,3,29	0/1:1,4:5:21:25,0,21	./.:.:.:.:.	1/1:2,1:3:3:31,3,0	./.:.:.:.:.	./.:.:.:.:.	0/0:2,0:2:6:0,6,61	0/0:3,0:3:6:0,6,59	1/1:7,1:8:3:30,3,0	./.:.:.:.:.	1/1:2,3:5:9:92,9,0	0/1:7,1:8:24:24,0,25	0/0:3,0:3:3:0,3,26	0/0:5,0:5:3:0,3,30	0/0:13,0:13:6:0,6,59	./.:.:.:.:.	0/0:11,0:11:9:0,9,96	./.:.:.:.:.	./.:.:.:.:.	0/0:7,0:7:9:0,9,86	./.:.:.:.:.	0/0:20,0:20:18:0,18,178	0/0:5,0:5:3:0,3,30	0/0:12,0:12:3:0,3,31	./.:.:.:.:.	./.:.:.:.:.	0/0:5,0:5:6:0,6,57	0/0:7,0:7:3:0,3,30	0/0:8,0:8:3:0,3,32	./.:.:.:.:.	1/1:7,1:8:3:25,3,0	0/0:15,0:15:9:0,9,95	0/0:3,0:3:3:0,3,26	0/0:11,0:11:12:0,12,118	0/0:9,0:9:9:0,9,85	0/0:9,0:9:9:0,9,89	0/0:10,0:10:9:0,9,86	./.:.:.:.:.	0/0:4,0:4:3:0,3,45	./.:.:.:.:.	0/0:3,0:3:6:0,6,76	1/1:1,2:3:3:45,3,0	0/0:4,0:4:6:0,6,62	./.:.:.:.:.	0/0:10,0:10:6:0,6,89	0/0:12,0:12:3:0,3,24
chr0	94458908	.	G	C	509.27	.	AC=16;AF=0.083;AN=192;DP=596;Dels=0.00;FS=0.000;HaplotypeScore=0.0578;InbreedingCoeff=0.2761;MLEAC=14;MLEAF=0.073;MQ=29.70;MQ0=55;QD=10.61	GT:AD:DP:GQ:PL	0/0:37,0:37:48:0,48,489	0/0:9,0:9:15:0,15,153	0/0:11,0:11:27:0,27,267	0/0:23,0:23:39:0,39,385	0/0:10,0:10:18:0,18,178	0/0:8,0:8:12:0,12,115	1/1:0,8:8:12:119,12,0	./.:.:.:.:.	./.:.:.:.:.	0/0:9,0:9:21:0,21,187	./.:.:.:.:.	0/0:7,0:7:9:0,9,91	0/0:10,0:10:12:0,12,118	0/0:1,0:1:3:0,3,31	0/0:10,0:10:27:0,27,267	0/0:10,0:10:15:0,15,153	0/0:10,0:10:21:0,21,204	0/0:1,0:1:3:0,3,31	0/0:5,0:6:15:0,15,153	0/0:5,0:5:9:0,9,83	./.:.:.:.:.	0/0:10,0:10:18:0,18,178	0/0:5,0:5:12:0,12,115	0/0:11,0:11:18:0,18,178	./.:.:.:.:.	0/0:11,0:11:21:0,21,201	0/0:7,0:7:15:0,15,143	./.:.:.:.:.	./.:.:.:.:.	0/0:9,0:9:18:0,18,176	0/0:3,0:3:3:0,3,32	0/0:2,0:2:3:0,3,29	1/1:0,11:11:12:111,12,0	./.:.:.:.:.	0/0:6,0:6:6:0,6,55	0/0:2,0:2:6:0,6,65	0/0:13,0:13:21:0,21,201	0/0:8,0:8:9:0,9,86	0/0:9,0:9:9:0,9,89	0/0:1,0:1:3:0,3,29	./.:.:.:.:.	1/1:0,10:10:15:148,15,0	0/0:21,0:21:45:0,45,444	0/0:10,0:10:9:0,9,89	0/0:12,0:12:21:0,21,207	0/0:13,0:13:27:0,27,258	0/0:9,0:9:12:0,12,126	0/0:2,0:2:3:0,3,31	0/0:1,0:1:3:0,3,29	0/0:4,0:4:6:0,6,57	0/0:2,0:2:3:0,3,29	./.:.:.:.:.	0/0:4,0:4:12:0,12,118	./.:.:.:.:.	0/0:7,0:7:3:0,3,30	./.:.:.:.:.	0/0:2,0:2:6:0,6,55	./.:.:.:.:.	0/0:2,0:2:6:0,6,57	0/0:8,0:8:9:0,9,86	./.:.:.:.:.	0/0:3,0:3:3:0,3,30	0/0:5,0:5:6:0,6,63	./.:.:.:.:.	0/0:7,0:7:15:0,15,153	0/0:3,0:3:6:0,6,59	./.:.:.:.:.	0/0:5,0:5:6:0,6,65	0/0:1,0:1:3:0,3,29	./.:.:.:.:.	./.:.:.:.:.	0/0:5,0:5:3:0,3,29	./.:.:.:.:.	0/0:3,0:3:6:0,6,61	0/0:7,0:7:15:0,15,148	0/0:4,0:4:12:0,12,115	./.:.:.:.:.	./.:.:.:.:.	0/0:2,0:2:6:0,6,55	0/0:3,0:3:6:0,6,63	0/0:2,0:2:6:0,6,57	0/0:1,0:1:3:0,3,30	0/0:3,0:3:3:0,3,30	0/0:2,0:2:6:0,6,63	0/0:2,0:2:6:0,6,61	./.:.:.:.:.	0/0:4,0:4:9:0,9,95	0/0:2,0:2:3:0,3,32	./.:.:.:.:.	0/0:3,0:3:3:0,3,29	0/0:3,0:3:3:0,3,28	1/1:0,6:6:9:89,9,0	./.:.:.:.:.	0/0:1,0:1:3:0,3,26	0/1:1,1:2:19:24,0,19	./.:.:.:.:.	0/1:1,3:4:22:54,0,22	1/1:0,2:2:3:31,3,0	1/1:0,4:4:9:89,9,0	1/1:0,1:1:3:29,3,0	0/0:4,0:4:3:0,3,33	./.:.:.:.:.	./.:.:.:.:.	0/0:2,0:2:6:0,6,59	./.:.:.:.:.	0/0:5,0:5:3:0,3,33	./.:.:.:.:.	0/0:2,0:2:3:0,3,34	./.:.:.:.:.	./.:.:.:.:.	./.:.:.:.:.	./.:.:.:.:.	0/0:2,0:2:6:0,6,51	0/0:4,0:4:3:0,3,32	0/0:2,0:2:6:0,6,59	0/0:6,0:6:6:0,6,61	./.:.:.:.:.	0/0:2,0:2:6:0,6,57	0/0:1,0:1:3:0,3,32	./.:.:.:.:.	./.:.:.:.:.	0/0:2,0:2:6:0,6,61	0/0:4,0:4:9:0,9,83	./.:.:.:.:.	0/0:8,0:8:3:0,3,31	0/0:3,0:3:6:0,6,63	./.:.:.:.:.	0/0:2,0:2:6:0,6,59	0/0:2,0:2:6:0,6,59	0/0:1,0:1:3:0,3,30	0/0:4,0:4:3:0,3,30	./.:.:.:.:.	./.:.:.:.:.	0/0:4,0:4:3:0,3,45	./.:.:.:.:.	0/0:1,0:1:3:0,3,29	0/0:9,0:9:9:0,9,86
chr0	94458946	.	G	A	559.69	.	AC=12;AF=0.057;AN=210;BaseQRankSum=-2.604;DP=589;Dels=0.00;FS=16.705;HaplotypeScore=0.0238;InbreedingCoeff=0.2609;MLEAC=10;MLEAF=0.048;MQ=33.26;MQ0=58;MQRankSum=3.331;QD=18.05;ReadPosRankSum=1.372	GT:AD:DP:GQ:PL	0/0:31,0:31:60:0,60,669	0/0:6,0:6:18:0,18,195	0/0:6,0:6:9:0,9,95	0/0:15,0:15:33:0,33,347	0/0:12,0:12:30:0,30,326	0/0:10,0:10:18:0,18,195	0/0:9,0:9:21:0,21,221	./.:.:.:.:.	./.:.:.:.:.	0/0:8,0:8:21:0,21,227	./.:.:.:.:.	0/0:8,0:8:9:0,9,95	0/0:9,0:9:15:0,15,167	0/0:2,0:2:3:0,3,31	0/0:9,0:9:27:0,27,292	0/0:12,0:12:27:0,27,284	0/0:15,0:15:36:0,36,385	0/0:2,0:2:6:0,6,61	0/0:6,0:6:18:0,18,195	0/0:3,0:4:9:0,9,95	./.:.:.:.:.	0/0:6,1:7:18:0,18,189	0/0:5,0:5:15:0,15,163	1/1:0,11:11:27:284,27,0	./.:.:.:.:.	0/0:10,0:10:18:0,18,189	0/0:9,0:9:21:0,21,221	0/0:2,0:2:3:0,3,25	./.:.:.:.:.	0/0:11,0:11:27:0,27,292	./.:.:.:.:.	0/0:3,0:3:6:0,6,67	0/0:6,0:6:12:0,12,126	./.:.:.:.:.	0/0:7,0:7:6:0,6,63	0/0:1,0:1:3:0,3,33	0/0:14,0:14:30:0,30,316	0/0:7,0:7:18:0,18,199	0/0:4,0:4:6:0,6,65	0/0:1,0:1:3:0,3,25	./.:.:.:.:.	0/0:9,0:9:24:0,24,267	0/0:27,0:27:60:0,60,631	0/0:12,0:12:15:0,15,162	0/0:13,0:13:21:0,21,221	0/0:14,0:14:36:0,36,397	0/0:10,0:10:12:0,12,130	0/0:3,0:3:3:0,3,32	0/0:2,0:2:6:0,6,63	0/0:2,0:2:6:0,6,69	0/0:3,0:3:6:0,6,67	0/0:1,0:1:3:0,3,33	0/0:4,0:4:12:0,12,130	./.:.:.:.:.	0/0:5,0:5:6:0,6,67	./.:.:.:.:.	1/1:0,4:4:12:126,12,0	1/1:0,1:1:3:31,3,0	0/0:2,0:2:6:0,6,61	1/1:0,7:7:12:126,12,0	./.:.:.:.:.	0/0:4,0:4:6:0,6,69	0/0:1,0:1:3:0,3,32	0/0:1,0:1:3:0,3,30	0/0:6,0:6:9:0,9,100	0/0:1,0:1:3:0,3,32	0/0:1,0:2:3:0,3,33	0/0:4,0:4:3:0,3,32	0/0:1,0:1:3:0,3,35	./.:.:.:.:.	./.:.:.:.:.	0/0:4,0:4:6:0,6,65	./.:.:.:.:.	0/0:1,0:1:3:0,3,31	0/0:4,0:4:9:0,9,95	0/0:4,0:4:12:0,12,137	./.:.:.:.:.	0/0:3,0:3:3:0,3,32	0/0:2,0:2:6:0,6,63	0/0:3,0:3:6:0,6,63	0/0:3,0:3:9:0,9,100	0/0:1,0:1:3:0,3,35	0/0:4,0:4:6:0,6,61	0/0:2,0:2:3:0,3,33	./.:.:.:.:.	./.:.:.:.:.	0/0:3,0:3:6:0,6,67	./.:.:.:.:.	./.:.:.:.:.	0/0:3,0:3:3:0,3,32	0/0:4,0:4:3:0,3,33	0/0:4,0:4:9:0,9,100	0/0:2,0:2:6:0,6,63	0/0:1,0:1:3:0,3,26	0/0:2,0:2:6:0,6,67	./.:.:.:.:.	./.:.:.:.:.	0/0:4,0:4:6:0,6,63	0/0:5,0:5:9:0,9,100	0/0:2,0:2:6:0,6,63	./.:.:.:.:.	0/0:1,0:1:3:0,3,32	0/0:1,0:1:3:0,3,31	0/0:2,0:2:6:0,6,67	0/0:1,0:1:3:0,3,32	./.:.:.:.:.	./.:.:.:.:.	0/0:3,0:3:6:0,6,63	0/0:3,0:3:3:0,3,32	./.:.:.:.:.	./.:.:.:.:.	0/0:3,0:3:3:0,3,33	0/0:3,0:3:9:0,9,95	./.:.:.:.:.	0/0:2,0:2:6:0,6,65	0/0:5,0:5:9:0,9,97	0/0:2,0:2:3:0,3,32	0/0:3,0:3:6:0,6,65	./.:.:.:.:.	0/0:1,0:1:3:0,3,33	0/0:4,0:4:9:0,9,95	0/0:4,0:4:9:0,9,100	0/0:6,0:6:15:0,15,162	0/0:1,0:1:3:0,3,34	0/0:7,0:7:3:0,3,29	0/0:2,0:2:3:0,3,32	0/0:4,0:4:6:0,6,67	0/0:2,0:2:6:0,6,67	0/0:2,0:2:6:0,6,59	1/1:0,3:3:6:75,6,0	1/1:0,5:5:6:75,6,0	./.:.:.:.:.	./.:.:.:.:.	0/0:4,0:4:3:0,3,45	./.:.:.:.:.	0/0:3,0:3:6:0,6,77	0/0:7,0:7:9:0,9,92
chr0	94480959	.	G	T	6942.89	.	AC=83;AF=0.324;AN=256;BaseQRankSum=-6.088;DP=937;Dels=0.00;FS=0.835;HaplotypeScore=0.0912;InbreedingCoeff=0.7314;MLEAC=78;MLEAF=0.305;MQ=58.66;MQ0=5;MQRankSum=1.659;QD=26.50;ReadPosRankSum=0.412	GT:AD:DP:GQ:PL	0/0:67,0:67:99:0,202,2198	0/0:17,0:17:51:0,51,542	0/0:24,0:24:69:0,69,744	0/0:42,0:42:99:0,126,1361	1/1:0,9:9:27:271,27,0	0/0:8,0:8:24:0,24,247	0/0:19,0:19:51:0,51,560	1/1:0,1:1:3:32,3,0	0/0:2,0:2:6:0,6,65	1/1:0,17:17:51:518,51,0	1/1:0,4:4:12:126,12,0	0/0:12,0:12:36:0,36,379	1/1:0,14:14:42:421,42,0	./.:.:.:.:.	1/1:0,15:16:45:451,45,0	1/1:0,16:16:45:458,45,0	1/1:0,10:10:27:279,27,0	0/0:1,0:1:3:0,3,33	0/0:8,0:8:24:0,24,258	0/0:12,0:12:36:0,36,377	0/0:2,0:2:6:0,6,63	0/0:15,0:15:45:0,45,468	0/0:14,0:14:39:0,39,425	0/0:22,0:22:66:0,66,690	0/0:1,0:1:3:0,3,33	1/1:0,23:23:69:679,69,0	0/0:12,0:12:36:0,36,371	1/1:0,1:1:3:32,3,0	1/1:0,4:4:12:125,12,0	1/1:0,11:11:33:325,33,0	1/1:0,4:4:12:130,12,0	1/1:0,2:2:6:64,6,0	1/1:0,17:17:45:484,45,0	0/1:1,2:3:25:52,0,25	0/0:17,0:17:51:0,51,544	0/0:4,0:4:12:0,12,131	0/0:19,0:19:54:0,54,594	0/0:12,0:12:36:0,36,379	1/1:0,10:10:30:303,30,0	0/1:1,3:4:20:73,0,20	1/1:0,1:1:3:33,3,0	1/1:0,18:18:54:539,54,0	0/0:14,0:14:39:0,39,424	0/0:23,0:23:60:0,60,667	0/0:13,0:13:36:0,36,388	0/0:20,0:20:60:0,60,633	0/0:7,0:7:21:0,21,220	0/0:4,0:4:12:0,12,132	./.:.:.:.:.	0/0:4,0:4:9:0,9,113	0/0:4,0:4:12:0,12,120	0/0:1,0:1:3:0,3,31	./.:.:.:.:.	0/0:2,0:2:6:0,6,67	0/0:7,0:7:21:0,21,214	./.:.:.:.:.	0/0:4,0:4:12:0,12,129	0/0:11,0:11:30:0,30,313	0/0:3,0:3:9:0,9,97	0/0:9,0:9:27:0,27,285	1/1:0,4:4:12:117,12,0	1/1:0,3:3:9:91,9,0	1/1:0,7:7:21:211,21,0	./.:.:.:.:.	0/0:4,0:4:12:0,12,128	1/1:0,5:5:15:155,15,0	0/0:2,0:2:6:0,6,69	1/1:0,6:6:18:178,18,0	1/1:0,2:2:6:58,6,0	0/0:3,0:3:9:0,9,93	0/0:2,0:2:6:0,6,63	0/0:3,0:3:9:0,9,92	0/0:3,0:3:9:0,9,95	0/0:6,0:6:18:0,18,193	0/0:9,0:9:27:0,27,290	0/0:2,0:2:6:0,6,65	0/0:2,0:2:6:0,6,63	0/0:6,0:6:18:0,18,182	0/0:3,0:3:9:0,9,96	0/0:6,0:7:18:0,18,189	0/0:2,0:2:6:0,6,63	0/0:6,0:6:18:0,18,189	0/0:3,0:3:9:0,9,97	0/0:5,0:5:15:0,15,154	0/0:5,0:5:15:0,15,143	0/0:5,0:5:15:0,15,158	1/1:0,1:1:3:30,3,0	0/1:6,2:8:43:43,0,162	1/1:0,2:2:6:60,6,0	0/0:9,0:9:27:0,27,300	1/1:0,2:2:6:64,6,0	1/1:0,3:3:9:88,9,0	1/1:0,1:1:3:32,3,0	0/0:2,0:2:6:0,6,67	0/0:4,0:4:12:0,12,128	./.:.:.:.:.	0/0:2,0:2:6:0,6,57	1/1:0,1:1:3:29,3,0	0/0:3,0:3:9:0,9,97	1/1:0,2:2:6:63,6,0	1/1:0,1:1:3:31,3,0	1/1:0,1:1:3:30,3,0	1/1:0,3:3:9:90,9,0	0/0:6,0:6:18:0,18,183	0/0:2,0:2:6:0,6,65	0/0:4,0:4:12:0,12,122	0/0:1,0:1:3:0,3,23	0/0:9,0:9:27:0,27,285	1/1:0,3:3:9:92,9,0	0/0:9,0:9:27:0,27,275	0/0:5,0:5:15:0,15,160	1/1:0,3:3:9:95,9,0	1/1:0,5:5:15:157,15,0	1/1:0,3:3:9:86,9,0	1/1:0,5:5:15:150,15,0	1/1:0,6:6:18:189,18,0	0/0:4,0:4:12:0,12,120	0/0:7,0:7:21:0,21,217	0/0:1,0:1:3:0,3,32	0/0:1,0:1:3:0,3,30	0/0:2,0:2:6:0,6,65	0/0:5,0:5:15:0,15,153	0/0:7,0:7:18:0,18,205	0/0:4,0:4:12:0,12,130	0/0:5,0:5:15:0,15,163	0/0:3,0:3:9:0,9,92	0/0:3,0:3:9:0,9,95	0/0:4,0:4:12:0,12,130	0/0:3,0:3:6:0,6,77	0/0:3,0:3:3:0,3,45	./.:.:.:.:.	0/0:2,0:2:3:0,3,45	0/0:4,0:4:6:0,6,77	./.:.:.:.:.	0/0:6,0:10:9:0,9,134	./.:.:.:.:.	0/0:15,0:15:45:0,45,496
chr0	94485857	.	A	G	27695.4	.	AC=224;AF=0.855;AN=262;BaseQRankSum=5.180;DP=1134;Dels=0.00;FS=2.193;HaplotypeScore=0.2608;InbreedingCoeff=0.6502;MLEAC=219;MLEAF=0.836;MQ=55.84;MQ0=1;MQRankSum=-8.413;QD=28.20;ReadPosRankSum=1.694	GT:AD:DP:GQ:PL	1/1:0,76:76:99:2367,223,0	1/1:0,15:15:45:473,45,0	1/1:0,12:12:36:385,36,0	1/1:0,50:50:99:1437,135,0	1/1:0,17:17:42:442,42,0	1/1:0,28:28:81:852,81,0	1/1:0,20:20:57:594,57,0	1/1:0,5:5:12:132,12,0	1/1:0,4:4:12:130,12,0	1/1:0,23:23:63:676,63,0	0/1:1,6:7:14:141,0,14	0/0:19,0:19:57:0,57,581	1/1:0,18:18:51:541,51,0	./.:.:.:.:.	1/1:0,17:17:45:466,45,0	1/1:0,19:19:57:592,57,0	1/1:0,23:23:66:673,66,0	1/1:0,3:3:6:58,6,0	1/1:0,11:11:33:334,33,0	1/1:0,13:13:39:396,39,0	1/1:0,11:11:33:352,33,0	0/0:12,0:12:33:0,33,348	1/1:0,25:25:69:742,69,0	0/0:20,0:20:60:0,60,611	1/1:0,5:5:15:161,15,0	1/1:0,21:21:60:592,60,0	1/1:0,22:22:57:610,57,0	1/1:0,11:11:27:295,27,0	1/1:0,12:12:30:321,30,0	1/1:1,16:17:42:456,42,0	1/1:0,7:7:12:129,12,0	1/1:0,7:7:18:195,18,0	1/1:0,21:21:60:635,60,0	1/1:0,3:4:6:66,6,0	1/1:0,14:14:36:405,36,0	1/1:0,7:7:21:232,21,0	1/1:0,29:29:84:883,84,0	1/1:0,19:19:57:564,57,0	1/1:0,15:15:45:467,45,0	1/1:0,3:3:9:99,9,0	1/1:0,6:6:12:124,12,0	1/1:0,13:13:36:377,36,0	1/1:0,21:21:60:653,60,0	0/0:19,0:19:51:0,51,553	1/1:0,22:22:66:667,66,0	1/1:0,26:26:69:742,69,0	1/1:0,10:10:30:311,30,0	0/0:7,0:7:21:0,21,217	1/1:0,2:2:6:62,6,0	1/1:0,9:9:27:289,27,0	1/1:0,4:4:12:127,12,0	1/1:0,2:2:3:31,3,0	1/1:0,5:5:15:161,15,0	1/1:0,2:2:6:63,6,0	0/0:5,0:5:15:0,15,148	1/1:0,9:9:27:284,27,0	0/0:5,0:5:15:0,15,145	0/0:7,0:7:21:0,21,220	1/1:0,2:2:6:64,6,0	0/0:4,0:4:12:0,12,122	1/1:0,1:1:3:31,3,0	1/1:0,5:5:9:99,9,0	1/1:0,7:7:18:189,18,0	1/1:0,2:2:6:63,6,0	./.:.:.:.:.	1/1:0,4:4:12:128,12,0	1/1:0,4:4:12:110,12,0	1/1:0,9:9:27:278,27,0	1/1:0,6:6:18:186,18,0	1/1:0,4:4:12:125,12,0	1/1:0,1:1:3:32,3,0	1/1:0,3:3:9:95,9,0	./.:.:.:.:.	0/1:2,4:6:41:108,0,41	0/0:7,0:7:18:0,18,201	1/1:0,4:4:12:124,12,0	0/0:3,0:3:9:0,9,92	1/1:0,4:4:12:126,12,0	0/0:1,0:1:3:0,3,31	1/1:0,5:5:15:158,15,0	1/1:0,3:3:9:96,9,0	1/1:0,3:3:3:32,3,0	1/1:0,7:7:15:164,15,0	1/1:0,1:1:3:32,3,0	1/1:0,3:3:9:93,9,0	1/1:0,5:5:15:165,15,0	1/1:0,2:2:3:45,3,0	1/1:0,9:9:27:287,27,0	1/1:0,4:4:9:111,9,0	1/1:0,4:4:12:127,12,0	1/1:0,1:1:3:32,3,0	1/1:0,2:2:3:32,3,0	1/1:0,3:3:9:93,9,0	./.:.:.:.:.	1/1:0,3:3:9:97,9,0	1/1:0,3:3:9:99,9,0	1/1:0,8:8:24:250,24,0	1/1:0,1:1:3:32,3,0	./.:.:.:.:.	1/1:0,1:1:3:31,3,0	1/1:0,4:4:9:92,9,0	1/1:0,1:1:3:32,3,0	1/1:0,3:3:9:94,9,0	1/1:0,4:4:12:126,12,0	1/1:0,3:3:9:95,9,0	1/1:0,2:2:6:63,6,0	1/1:0,5:5:12:132,12,0	1/1:0,4:4:12:126,12,0	1/1:0,5:5:15:165,15,0	1/1:0,4:4:12:119,12,0	1/1:0,7:7:15:159,15,0	1/1:0,5:5:15:166,15,0	1/1:0,7:7:18:189,18,0	1/1:0,3:3:9:88,9,0	1/1:0,3:3:9:95,9,0	1/1:0,4:4:9:98,9,0	1/1:0,3:3:9:97,9,0	1/1:0,2:2:6:62,6,0	0/0:2,0:2:6:0,6,62	1/1:0,4:4:12:126,12,0	0/0:7,0:7:18:0,18,201	0/0:3,0:3:9:0,9,94	1/1:0,4:4:12:124,12,0	1/1:0,1:1:3:31,3,0	1/1:0,9:9:27:284,27,0	1/1:0,4:4:12:128,12,0	1/1:0,2:2:6:63,6,0	1/1:0,2:2:6:64,6,0	0/0:3,0:3:9:0,9,94	1/1:0,4:4:6:89,6,0	1/1:0,2:2:3:45,3,0	0/0:7,0:7:12:0,12,164	1/1:0,3:3:3:45,3,0	1/1:0,4:4:9:109,9,0	./.:.:.:.:.	1/1:0,2:2:3:45,3,0	0/0:21,0:21:63:0,63,683
chr0	94486143	.	T	C	10212	.	AC=92;AF=0.346;AN=266;BaseQRankSum=1.995;DP=1050;Dels=0.00;FS=2.734;HaplotypeScore=0.1042;InbreedingCoeff=0.7668;MLEAC=91;MLEAF=0.342;MQ=59.28;MQ0=1;MQRankSum=-0.000;QD=27.83;ReadPosRankSum=-1.888	GT:AD:DP:GQ:PL	0/0:81,0:81:99:0,244,2585	0/0:19,0:19:57:0,57,602	0/0:19,0:19:57:0,57,581	0/0:32,0:32:96:0,96,979	1/1:0,13:13:39:395,39,0	0/0:22,0:22:60:0,60,620	0/0:26,0:26:72:0,72,774	1/1:0,1:1:3:34,3,0	0/0:2,0:2:6:0,6,63	1/1:0,20:20:60:627,60,0	0/1:1,3:4:19:83,0,19	0/0:15,0:15:42:0,42,448	1/1:0,23:23:69:704,69,0	0/0:1,0:1:3:0,3,32	1/1:0,23:23:63:682,63,0	1/1:0,22:22:66:681,66,0	1/1:0,9:9:27:279,27,0	0/0:3,0:3:9:0,9,95	0/0:12,0:12:33:0,33,349	0/0:12,0:12:33:0,33,347	0/0:9,0:9:27:0,27,292	0/0:19,0:19:57:0,57,589	0/0:15,0:15:45:0,45,461	0/0:11,0:11:33:0,33,344	0/0:2,0:2:6:0,6,61	1/1:0,22:22:63:661,63,0	0/0:15,0:15:39:0,39,428	1/1:0,2:2:6:67,6,0	0/1:1,2:3:16:53,0,16	1/1:0,22:22:66:683,66,0	1/1:0,8:8:24:252,24,0	1/1:0,5:5:15:161,15,0	1/1:0,21:21:60:649,60,0	1/1:0,2:2:6:65,6,0	0/0:11,0:11:33:0,33,337	0/0:2,0:2:6:0,6,63	0/0:16,0:16:42:0,42,456	0/0:9,0:9:27:0,27,265	1/1:0,22:22:63:674,63,0	1/1:0,2:2:6:63,6,0	1/1:0,4:4:12:122,12,0	1/1:0,13:13:39:395,39,0	0/0:19,0:19:51:0,51,529	0/0:16,0:16:48:0,48,494	0/0:19,0:19:54:0,54,577	0/0:16,0:16:39:0,39,433	0/0:7,0:7:18:0,18,189	0/0:6,0:6:18:0,18,195	0/0:1,0:1:3:0,3,33	0/0:4,0:4:12:0,12,120	0/0:1,0:1:3:0,3,32	0/0:3,0:3:9:0,9,93	1/1:0,9:9:24:263,24,0	0/0:2,0:2:6:0,6,59	0/0:5,0:5:15:0,15,158	1/1:0,7:7:21:218,21,0	0/0:5,0:5:15:0,15,150	0/0:6,0:6:15:0,15,166	0/0:1,0:1:3:0,3,30	0/0:4,0:4:9:0,9,106	1/1:0,4:4:12:124,12,0	1/1:0,4:4:12:125,12,0	1/1:0,8:8:24:241,24,0	1/1:0,3:3:9:92,9,0	0/0:4,0:4:12:0,12,131	1/1:0,2:2:6:61,6,0	0/0:3,0:3:9:0,9,95	1/1:0,8:8:24:249,24,0	1/1:0,4:4:12:119,12,0	0/0:4,0:4:12:0,12,126	0/0:3,0:3:9:0,9,89	0/0:4,0:4:12:0,12,123	./.:.:.:.:.	0/0:2,0:2:6:0,6,62	0/0:5,0:5:15:0,15,152	0/0:2,0:2:6:0,6,63	0/0:4,0:4:12:0,12,122	0/0:4,0:4:12:0,12,126	./.:.:.:.:.	0/0:7,0:7:15:0,15,175	0/0:6,0:6:18:0,18,181	0/0:3,0:3:9:0,9,89	0/0:5,0:5:15:0,15,165	0/0:3,0:3:9:0,9,97	0/0:6,0:6:18:0,18,172	0/0:4,0:4:12:0,12,122	1/1:0,3:3:9:97,9,0	0/1:7,1:8:8:8,0,182	1/1:0,5:5:15:162,15,0	0/1:3,2:5:48:48,0,80	1/1:0,2:2:6:61,6,0	1/1:0,3:3:9:93,9,0	1/1:0,4:4:12:129,12,0	0/0:4,0:4:12:0,12,124	./.:.:.:.:.	1/1:0,5:5:15:146,15,0	0/0:5,0:5:15:0,15,162	1/1:0,2:2:6:65,6,0	0/0:8,0:8:21:0,21,228	1/1:0,2:2:6:67,6,0	1/1:0,4:4:12:127,12,0	1/1:0,4:4:9:106,9,0	1/1:0,2:2:6:65,6,0	0/0:1,0:1:3:0,3,32	0/0:3,0:3:9:0,9,92	0/0:5,0:5:15:0,15,144	0/0:5,0:5:15:0,15,162	0/0:4,0:4:12:0,12,122	1/1:0,3:3:9:93,9,0	0/0:6,0:6:18:0,18,182	0/0:4,0:4:12:0,12,122	1/1:0,3:3:9:94,9,0	1/1:0,4:4:12:124,12,0	1/1:0,6:6:18:187,18,0	1/1:0,5:5:15:162,15,0	1/1:0,7:7:21:212,21,0	0/0:1,0:1:3:0,3,31	0/0:4,0:4:12:0,12,117	0/0:4,0:4:12:0,12,126	0/0:3,0:3:9:0,9,95	0/0:6,0:6:15:0,15,171	0/0:5,0:5:15:0,15,154	0/0:4,0:4:12:0,12,122	0/0:4,0:4:12:0,12,122	0/0:5,0:5:15:0,15,152	0/0:7,0:7:21:0,21,209	0/0:2,0:2:6:0,6,65	0/0:3,0:3:9:0,9,95	0/0:5,0:5:15:0,15,153	0/0:2,0:2:3:0,3,45	./.:.:.:.:.	0/0:2,0:2:3:0,3,45	0/0:2,0:2:3:0,3,45	0/0:7,0:7:12:0,12,166	0/0:2,0:2:3:0,3,45	0/0:10,0:10:15:0,15,224	0/0:23,0:23:60:0,60,664
chr0	94490180	.	C	A	1639.57	.	AC=21;AF=0.081;AN=258;BaseQRankSum=-1.465;DP=833;Dels=0.00;FS=1.327;HaplotypeScore=0.0722;InbreedingCoeff=0.4896;MLEAC=17;MLEAF=0.066;MQ=59.82;MQ0=0;MQRankSum=0.303;QD=25.62;ReadPosRankSum=-1.015	GT:AD:DP:GQ:PL	0/0:41,0:41:99:0,123,1301	0/0:14,0:14:42:0,42,439	0/0:15,0:15:45:0,45,472	0/0:31,0:31:93:0,93,959	0/0:13,0:13:36:0,36,392	0/0:9,0:9:27:0,27,277	1/1:0,13:13:39:396,39,0	0/0:1,0:1:3:0,3,33	./.:.:.:.:.	0/0:22,0:22:66:0,66,683	0/0:1,0:1:3:0,3,31	0/0:8,0:8:21:0,21,234	0/0:15,0:15:45:0,45,463	1/1:0,1:1:3:32,3,0	0/0:14,0:14:42:0,42,423	0/0:17,0:17:48:0,48,505	0/0:14,0:14:39:0,39,429	./.:.:.:.:.	0/0:3,0:3:9:0,9,92	0/0:1,0:1:3:0,3,31	0/0:4,0:4:12:0,12,131	0/0:8,0:8:21:0,21,233	0/0:20,0:20:54:0,54,592	0/0:15,0:15:45:0,45,468	1/1:0,3:3:9:97,9,0	0/0:13,0:13:39:0,39,398	1/1:0,22:22:66:673,66,0	./.:.:.:.:.	./.:.:.:.:.	0/0:7,0:7:21:0,21,220	0/0:3,0:3:9:0,9,86	0/0:2,0:2:6:0,6,65	0/0:12,0:12:36:0,36,376	0/0:3,0:3:9:0,9,99	0/0:12,0:12:36:0,36,375	0/0:1,0:1:3:0,3,32	0/0:22,0:22:63:0,63,679	0/0:4,0:4:12:0,12,122	0/0:7,0:7:18:0,18,202	./.:.:.:.:.	0/0:3,0:3:9:0,9,95	0/0:11,0:11:30:0,30,331	0/0:9,0:9:27:0,27,273	0/0:10,0:10:30:0,30,304	0/0:11,0:11:30:0,30,314	0/0:12,0:12:33:0,33,354	0/0:9,0:9:27:0,27,288	0/0:1,0:1:3:0,3,31	1/1:0,3:3:9:92,9,0	0/0:3,0:3:9:0,9,97	0/0:5,0:5:15:0,15,149	0/0:4,0:4:12:0,12,118	0/0:6,0:6:18:0,18,185	./.:.:.:.:.	0/0:12,0:12:36:0,36,368	0/0:1,0:1:3:0,3,34	0/0:4,0:4:12:0,12,120	0/0:8,0:8:24:0,24,247	0/0:2,0:2:6:0,6,63	0/0:6,0:6:18:0,18,182	0/0:4,0:4:12:0,12,122	0/0:5,0:5:15:0,15,148	0/0:15,0:15:36:0,36,387	0/0:2,0:2:6:0,6,61	1/1:0,5:5:12:136,12,0	0/0:4,0:4:12:0,12,124	./.:.:.:.:.	0/0:10,0:10:27:0,27,279	0/0:4,0:4:9:0,9,108	0/0:1,0:1:3:0,3,34	0/0:1,0:1:3:0,3,31	0/0:6,0:6:18:0,18,184	0/0:3,0:3:9:0,9,95	0/0:4,0:4:12:0,12,118	0/0:3,0:3:9:0,9,94	./.:.:.:.:.	0/0:1,0:1:3:0,3,32	0/0:2,0:2:6:0,6,61	0/0:2,0:2:6:0,6,64	0/0:4,0:4:12:0,12,126	0/0:3,0:3:9:0,9,92	0/0:7,0:7:21:0,21,220	0/0:2,0:2:6:0,6,66	0/0:3,0:3:9:0,9,92	0/0:4,0:4:9:0,9,107	0/1:1,1:2:25:25,0,26	0/0:5,0:5:15:0,15,153	0/0:3,0:3:9:0,9,88	0/0:6,0:6:18:0,18,184	0/0:1,0:1:3:0,3,32	0/0:2,0:2:6:0,6,59	0/0:1,0:1:3:0,3,32	0/0:4,0:4:12:0,12,124	1/1:0,3:3:9:92,9,0	1/1:0,1:1:3:30,3,0	0/0:1,0:1:3:0,3,31	0/0:2,0:2:6:0,6,66	0/0:2,0:2:6:0,6,61	0/0:1,0:1:3:0,3,31	0/0:2,0:2:6:0,6,61	0/0:6,0:6:18:0,18,201	0/0:2,0:2:6:0,6,63	0/0:3,0:3:9:0,9,97	0/0:5,0:5:15:0,15,155	0/0:3,0:3:9:0,9,92	0/0:6,0:6:15:0,15,170	0/0:2,0:2:6:0,6,64	0/0:5,0:5:15:0,15,153	0/0:1,0:1:3:0,3,33	1/1:0,4:4:12:120,12,0	1/1:0,7:7:21:210,21,0	0/0:1,0:1:3:0,3,33	0/0:7,0:7:21:0,21,215	0/0:7,0:7:21:0,21,209	0/0:3,0:3:9:0,9,96	0/0:5,0:5:15:0,15,158	0/0:4,0:4:12:0,12,120	0/0:6,0:6:15:0,15,167	0/0:7,0:7:21:0,21,214	0/0:4,0:4:12:0,12,107	0/0:1,0:1:3:0,3,32	0/0:3,0:3:9:0,9,97	0/0:8,0:8:24:0,24,248	0/0:7,0:7:18:0,18,185	0/0:9,0:9:21:0,21,243	0/0:3,0:3:9:0,9,92	0/0:6,0:6:18:0,18,187	0/0:7,0:7:21:0,21,214	0/0:7,0:7:18:0,18,194	0/0:7,0:7:12:0,12,157	0/0:4,0:4:6:0,6,89	0/0:5,0:5:9:0,9,120	0/0:2,0:2:3:0,3,45	0/0:2,0:2:6:0,6,62	0/0:4,0:4:6:0,6,75	0/0:2,0:2:3:0,3,45	0/0:26,0:26:78:0,78,892
chr0	94490591	.	T	A	1186.6	.	AC=22;AF=0.089;AN=246;BaseQRankSum=-1.411;DP=631;Dels=0.00;FS=1.161;HaplotypeScore=0.0374;InbreedingCoeff=0.4772;MLEAC=19;MLEAF=0.077;MQ=58.50;MQ0=0;MQRankSum=1.233;QD=24.72;ReadPosRankSum=-1.646	GT:AD:DP:GQ:PL	0/0:37,0:37:99:0,111,1167	0/0:16,0:16:48:0,48,497	0/0:12,0:12:36:0,36,374	0/0:27,0:27:81:0,81,842	0/0:9,0:9:27:0,27,282	0/0:4,0:4:12:0,12,124	0/0:11,0:11:33:0,33,334	0/0:1,0:1:3:0,3,34	0/0:1,0:1:3:0,3,32	0/0:13,0:13:39:0,39,398	./.:.:.:.:.	0/0:7,0:7:21:0,21,220	0/0:8,0:8:24:0,24,249	0/0:2,0:2:6:0,6,64	0/0:12,0:12:36:0,36,360	0/0:8,0:8:24:0,24,249	0/0:12,0:12:33:0,33,346	0/0:2,0:2:6:0,6,64	0/0:2,0:2:6:0,6,65	0/0:1,0:1:3:0,3,31	./.:.:.:.:.	0/0:10,0:10:24:0,24,281	1/1:0,8:8:24:238,24,0	0/0:13,0:13:39:0,39,400	0/0:1,0:1:3:0,3,32	0/0:10,0:10:30:0,30,310	0/0:11,0:11:33:0,33,330	0/0:1,0:1:3:0,3,31	./.:.:.:.:.	0/0:18,0:18:54:0,54,542	0/0:2,0:2:6:0,6,63	0/0:4,0:4:12:0,12,134	0/0:6,0:6:18:0,18,185	0/0:1,0:1:3:0,3,32	0/0:7,0:7:21:0,21,222	0/0:2,0:2:6:0,6,67	0/0:13,0:13:39:0,39,408	0/0:3,0:3:6:0,6,77	0/0:5,0:5:15:0,15,149	0/0:3,0:3:9:0,9,95	0/0:1,0:1:3:0,3,34	0/0:5,0:5:15:0,15,155	0/0:7,0:7:21:0,21,214	0/0:15,0:15:42:0,42,449	1/1:0,9:9:27:286,27,0	0/0:9,0:9:27:0,27,276	0/0:3,0:3:9:0,9,93	./.:.:.:.:.	0/0:1,0:1:3:0,3,32	0/0:3,0:3:9:0,9,91	./.:.:.:.:.	0/0:3,0:3:9:0,9,91	0/0:2,0:2:6:0,6,60	0/0:4,0:4:12:0,12,122	0/0:11,0:11:33:0,33,336	0/0:6,0:6:18:0,18,189	0/0:1,0:1:3:0,3,32	0/0:3,0:3:9:0,9,92	0/0:2,0:2:6:0,6,63	0/0:2,0:2:6:0,6,63	0/0:3,0:3:9:0,9,92	0/0:3,0:3:9:0,9,93	0/0:5,0:5:15:0,15,148	0/0:2,0:2:6:0,6,61	0/0:5,0:5:15:0,15,155	0/0:4,0:4:12:0,12,126	0/0:5,0:5:15:0,15,156	0/0:6,0:6:12:0,12,152	0/0:2,0:2:6:0,6,62	0/0:1,0:1:3:0,3,32	0/0:2,0:2:6:0,6,62	0/0:4,0:4:12:0,12,120	1/1:0,2:2:6:63,6,0	1/1:0,2:2:6:58,6,0	0/0:1,0:1:3:0,3,29	0/0:2,0:2:6:0,6,61	0/0:1,0:1:3:0,3,30	0/0:5,0:5:15:0,15,156	./.:.:.:.:.	0/0:3,0:3:9:0,9,95	./.:.:.:.:.	0/0:1,0:1:3:0,3,30	0/0:5,0:5:15:0,15,159	0/0:1,0:1:3:0,3,33	0/0:2,0:2:6:0,6,58	0/0:2,0:2:6:0,6,61	0/0:4,0:4:12:0,12,117	0/0:1,0:1:3:0,3,32	0/0:3,0:3:9:0,9,94	./.:.:.:.:.	./.:.:.:.:.	0/0:5,0:5:12:0,12,135	0/0:2,0:2:6:0,6,61	0/0:1,0:1:3:0,3,32	0/0:3,0:3:9:0,9,93	0/0:1,0:1:3:0,3,34	0/0:3,0:3:9:0,9,92	./.:.:.:.:.	0/0:2,0:2:6:0,6,63	0/0:1,0:1:3:0,3,32	0/0:3,0:3:9:0,9,97	0/0:2,0:2:6:0,6,63	./.:.:.:.:.	1/1:0,6:6:18:189,18,0	0/0:4,0:4:12:0,12,124	1/1:0,3:3:9:90,9,0	0/0:2,0:2:6:0,6,65	0/0:4,0:4:12:0,12,127	./.:.:.:.:.	0/0:1,0:1:3:0,3,30	0/0:11,0:11:33:0,33,330	./.:.:.:.:.	0/0:7,0:7:21:0,21,209	0/0:4,0:4:12:0,12,121	0/0:3,0:3:9:0,9,89	0/0:3,0:3:9:0,9,93	0/0:2,0:2:6:0,6,63	0/0:8,0:8:21:0,21,234	0/0:4,0:4:12:0,12,126	1/1:0,4:4:12:125,12,0	0/0:3,0:3:9:0,9,89	0/0:2,0:2:6:0,6,61	1/1:0,5:5:15:157,15,0	1/1:0,4:4:12:117,12,0	1/1:0,1:1:3:27,3,0	1/1:0,4:4:9:104,9,0	0/0:3,0:3:9:0,9,89	0/0:5,0:5:15:0,15,155	0/0:2,0:2:6:0,6,64	0/0:3,0:3:9:0,9,91	0/0:3,0:3:6:0,6,73	0/0:1,0:1:3:0,3,31	0/0:5,0:5:12:0,12,138	0/0:2,0:2:6:0,6,62	0/0:1,0:1:3:0,3,32	./.:.:.:.:.	0/0:31,0:31:93:0,93,1065
chr0	94490705	.	C	T	1392.84	.	AC=26;AF=0.103;AN=252;BaseQRankSum=-2.042;DP=694;Dels=0.00;FS=8.437;HaplotypeScore=0.0438;InbreedingCoeff=0.4825;MLEAC=20;MLEAF=0.079;MQ=55.44;MQ0=2;MQRankSum=1.095;QD=25.79;ReadPosRankSum=0.491	GT:AD:DP:GQ:PL	0/0:65,0:65:99:0,192,2034	0/0:12,0:12:36:0,36,371	0/0:13,0:13:39:0,39,410	0/0:26,0:26:78:0,78,820	0/0:11,0:11:33:0,33,345	0/0:3,0:3:9:0,9,93	1/1:0,9:9:27:281,27,0	0/0:1,0:1:3:0,3,31	./.:.:.:.:.	0/0:14,0:14:42:0,42,440	0/0:2,0:2:6:0,6,64	0/0:10,0:10:24:0,24,284	0/0:10,0:10:30:0,30,314	1/1:0,1:1:3:30,3,0	0/0:20,0:20:60:0,60,619	0/0:4,0:4:12:0,12,122	0/0:5,0:5:12:0,12,126	0/0:3,0:3:9:0,9,95	0/0:2,0:2:6:0,6,65	./.:.:.:.:.	0/0:1,0:1:3:0,3,31	0/0:7,0:7:21:0,21,221	0/0:13,0:13:30:0,30,362	0/0:19,0:19:57:0,57,588	1/1:0,1:1:3:31,3,0	0/0:14,0:14:39:0,39,422	1/1:0,17:17:51:528,51,0	./.:.:.:.:.	./.:.:.:.:.	0/0:10,0:10:30:0,30,312	0/0:4,0:4:12:0,12,116	./.:.:.:.:.	0/0:3,0:3:9:0,9,91	0/0:1,0:1:3:0,3,32	0/0:11,0:11:33:0,33,343	0/0:2,0:2:6:0,6,65	0/0:15,0:15:42:0,42,439	0/0:1,0:1:3:0,3,31	0/0:6,0:6:18:0,18,189	./.:.:.:.:.	0/0:1,0:1:3:0,3,32	0/0:4,0:4:12:0,12,135	0/0:14,0:14:39:0,39,415	0/0:19,0:19:57:0,57,608	0/0:14,0:14:42:0,42,432	0/0:8,1:9:24:0,24,254	0/0:5,0:5:15:0,15,154	0/0:1,0:1:3:0,3,33	1/1:0,1:1:3:30,3,0	0/0:3,0:3:9:0,9,92	0/0:1,0:1:3:0,3,31	0/0:3,0:3:9:0,9,95	0/0:3,0:3:9:0,9,95	1/1:0,1:1:3:31,3,0	0/0:4,0:4:12:0,12,124	0/0:2,0:2:6:0,6,61	0/0:2,0:2:6:0,6,61	0/0:6,0:6:18:0,18,186	0/0:1,0:1:3:0,3,30	0/0:3,0:3:9:0,9,97	0/0:1,0:1:3:0,3,34	0/0:3,0:3:9:0,9,89	0/0:3,0:3:9:0,9,95	0/0:2,0:2:6:0,6,61	1/1:0,6:6:15:169,15,0	0/0:5,0:5:15:0,15,158	1/1:0,3:3:9:95,9,0	0/0:7,0:7:21:0,21,224	0/0:2,0:2:6:0,6,59	0/0:1,0:1:3:0,3,30	0/0:2,0:2:6:0,6,64	0/0:3,0:3:9:0,9,94	0/0:2,0:2:6:0,6,65	0/0:2,0:2:3:0,3,29	0/0:6,0:6:18:0,18,182	0/0:4,0:4:9:0,9,109	0/0:2,0:2:6:0,6,61	0/0:4,0:4:12:0,12,118	0/0:1,0:1:3:0,3,31	0/0:8,0:8:24:0,24,248	0/0:2,0:2:6:0,6,61	0/0:2,0:2:6:0,6,59	0/0:1,0:1:3:0,3,33	0/0:4,0:4:12:0,12,124	0/0:5,0:5:15:0,15,150	1/1:0,1:1:3:32,3,0	0/0:2,0:2:6:0,6,55	0/0:1,0:1:3:0,3,31	0/0:5,0:5:15:0,15,153	0/0:3,0:3:9:0,9,95	./.:.:.:.:.	0/0:3,0:3:9:0,9,96	0/0:2,0:2:6:0,6,63	1/1:0,3:3:9:97,9,0	1/1:0,1:1:3:31,3,0	0/0:1,0:1:3:0,3,32	./.:.:.:.:.	0/0:3,0:3:9:0,9,92	./.:.:.:.:.	./.:.:.:.:.	0/0:3,0:3:9:0,9,96	0/0:2,0:2:6:0,6,61	0/0:4,0:4:12:0,12,120	0/0:2,0:2:6:0,6,63	0/0:3,0:3:9:0,9,89	0/0:4,0:4:12:0,12,129	0/0:2,0:2:6:0,6,63	0/0:4,0:4:12:0,12,120	0/0:2,0:2:6:0,6,51	1/1:0,1:1:3:31,3,0	1/1:0,9:9:27:280,27,0	0/0:2,0:2:6:0,6,53	0/0:5,0:5:12:0,12,134	0/0:6,0:6:18:0,18,179	0/0:7,0:7:15:0,15,182	0/0:3,0:3:9:0,9,97	0/0:3,0:3:9:0,9,97	0/0:2,0:2:6:0,6,61	0/0:5,0:5:15:0,15,158	0/0:3,0:3:9:0,9,95	0/0:2,0:2:6:0,6,65	0/0:5,0:5:15:0,15,157	0/0:4,0:4:12:0,12,126	0/0:3,0:3:9:0,9,89	0/0:2,0:2:6:0,6,65	0/0:4,0:4:12:0,12,126	0/0:5,0:5:15:0,15,152	0/0:6,0:6:18:0,18,191	0/0:5,0:5:15:0,15,155	0/0:2,0:2:6:0,6,63	./.:.:.:.:.	0/0:2,0:2:6:0,6,63	0/0:5,0:5:12:0,12,138	0/0:3,1:4:9:0,9,93	0/0:1,0:1:3:0,3,30	0/0:4,0:4:9:0,9,101	0/0:28,0:28:84:0,84,923
chr0	94490751	.	C	T	15252.4	.	AC=212;AF=0.862;AN=246;BaseQRankSum=-0.648;DP=644;Dels=0.00;FS=0.000;HaplotypeScore=0.0609;InbreedingCoeff=0.5699;MLEAC=215;MLEAF=0.874;MQ=50.93;MQ0=30;MQRankSum=2.726;QD=28.30;ReadPosRankSum=2.400	GT:AD:DP:GQ:PL	1/1:0,52:52:99:1619,147,0	1/1:0,13:13:36:379,36,0	1/1:0,9:9:27:266,27,0	1/1:0,24:24:69:708,69,0	1/1:1,8:9:24:241,24,0	1/1:0,3:3:9:86,9,0	1/1:0,9:9:27:278,27,0	./.:.:.:.:.	./.:.:.:.:.	1/1:0,13:13:36:373,36,0	1/1:0,1:1:3:28,3,0	0/0:8,0:8:15:0,15,162	1/1:0,11:11:30:315,30,0	1/1:0,1:1:3:34,3,0	1/1:0,17:17:51:528,51,0	1/1:0,6:6:12:131,12,0	1/1:0,4:4:12:126,12,0	1/1:0,2:2:6:65,6,0	1/1:0,3:3:9:94,9,0	1/1:0,1:1:3:32,3,0	1/1:0,1:1:3:31,3,0	0/0:6,0:6:15:0,15,143	1/1:0,9:9:24:261,24,0	0/0:11,0:11:27:0,27,267	1/1:0,1:1:3:31,3,0	1/1:0,15:15:42:432,42,0	1/1:0,16:16:48:495,48,0	./.:.:.:.:.	./.:.:.:.:.	1/1:0,12:12:33:342,33,0	1/1:0,3:3:9:101,9,0	1/1:0,3:3:6:64,6,0	./.:.:.:.:.	1/1:0,3:3:6:64,6,0	1/1:0,13:13:36:363,36,0	1/1:0,2:2:6:68,6,0	1/1:0,10:10:30:316,30,0	1/1:0,3:3:9:93,9,0	1/1:0,7:7:15:157,15,0	./.:.:.:.:.	1/1:0,1:1:3:34,3,0	1/1:0,6:6:9:92,9,0	1/1:0,14:14:36:408,36,0	0/0:19,0:19:54:0,54,548	1/1:0,9:9:27:279,27,0	1/1:0,8:8:18:186,18,0	1/1:0,5:5:9:97,9,0	./.:.:.:.:.	1/1:0,1:1:3:33,3,0	1/1:0,3:3:9:95,9,0	1/1:0,3:3:9:96,9,0	1/1:0,2:2:6:61,6,0	1/1:0,2:2:6:61,6,0	1/1:0,2:2:6:65,6,0	0/0:2,0:2:6:0,6,57	1/1:0,1:1:3:31,3,0	0/0:2,0:3:6:0,6,59	0/0:5,0:5:15:0,15,151	./.:.:.:.:.	0/0:5,0:5:15:0,15,155	1/1:0,1:1:3:31,3,0	1/1:0,4:4:12:128,12,0	1/1:0,4:4:12:122,12,0	1/1:0,2:2:6:65,6,0	1/1:0,5:5:15:162,15,0	1/1:0,4:4:12:121,12,0	1/1:0,3:3:9:92,9,0	1/1:0,6:6:18:188,18,0	1/1:0,2:2:6:59,6,0	1/1:0,1:1:3:32,3,0	1/1:0,2:2:6:64,6,0	1/1:0,4:4:12:118,12,0	1/1:0,4:4:9:92,9,0	./.:.:.:.:.	0/0:4,0:4:9:0,9,86	1/1:0,3:3:6:75,6,0	0/0:2,0:2:6:0,6,65	1/1:0,4:5:12:126,12,0	0/0:2,0:2:6:0,6,65	1/1:0,2:2:6:61,6,0	1/1:0,1:1:3:30,3,0	1/1:0,2:2:6:63,6,0	./.:.:.:.:.	1/1:0,3:3:9:98,9,0	1/1:0,9:9:24:249,24,0	1/1:0,1:1:3:32,3,0	1/1:0,1:1:3:32,3,0	./.:.:.:.:.	1/1:0,4:4:12:126,12,0	1/1:0,2:2:6:63,6,0	1/1:0,1:1:3:31,3,0	1/1:0,1:1:3:31,3,0	1/1:0,2:2:6:65,6,0	1/1:0,3:3:9:95,9,0	1/1:0,1:1:3:34,3,0	1/1:0,1:1:3:32,3,0	1/1:0,2:2:6:63,6,0	1/1:0,3:3:9:92,9,0	1/1:0,1:1:3:32,3,0	./.:.:.:.:.	1/1:0,2:2:3:31,3,0	1/1:0,2:2:3:31,3,0	1/1:0,4:4:12:122,12,0	1/1:0,4:4:12:122,12,0	1/1:0,2:2:6:61,6,0	1/1:0,4:4:12:122,12,0	1/1:0,4:4:12:132,12,0	1/1:0,3:3:9:95,9,0	1/1:0,2:2:6:65,6,0	1/1:0,1:1:3:30,3,0	1/1:0,12:12:30:300,30,0	1/1:0,2:2:6:65,6,0	1/1:0,10:10:21:236,21,0	1/1:0,5:5:15:155,15,0	1/1:0,6:6:15:174,15,0	1/1:0,4:4:12:126,12,0	1/1:0,3:3:9:96,9,0	1/1:0,4:4:12:126,12,0	0/0:6,0:6:18:0,18,178	1/1:0,3:3:9:96,9,0	0/0:2,0:2:6:0,6,56	0/0:3,0:3:9:0,9,88	1/1:0,5:5:9:92,9,0	1/1:0,3:3:6:61,6,0	1/1:0,3:3:9:92,9,0	1/1:0,4:4:12:128,12,0	1/1:0,3:3:9:90,9,0	1/1:0,7:7:21:225,21,0	0/0:4,0:4:12:0,12,118	1/1:0,2:2:6:65,6,0	./.:.:.:.:.	0/0:2,0:3:6:0,6,61	1/1:0,4:4:9:108,9,0	1/1:0,4:4:9:94,9,0	./.:.:.:.:.	1/1:0,4:4:9:108,9,0	0/0:18,0:18:54:0,54,568
chr0	94492240	.	A	G	1097.6	.	AC=21;AF=0.083;AN=252;BaseQRankSum=-1.561;DP=731;Dels=0.00;FS=1.923;HaplotypeScore=0.0745;InbreedingCoeff=0.4574;MLEAC=18;MLEAF=0.071;MQ=59.32;MQ0=1;MQRankSum=-1.046;QD=23.86;ReadPosRankSum=-0.813	GT:AD:DP:GQ:PL	0/0:33,0:33:87:0,87,969	0/0:18,0:18:54:0,54,560	1/1:0,12:12:36:358,36,0	0/0:32,0:32:96:0,96,993	0/0:10,0:10:30:0,30,321	0/0:9,0:9:27:0,27,280	0/0:10,0:10:30:0,30,308	0/0:1,0:1:3:0,3,36	0/0:2,0:2:6:0,6,63	0/0:14,0:14:42:0,42,428	./.:.:.:.:.	0/0:9,0:9:24:0,24,265	0/0:11,0:11:33:0,33,347	0/0:1,0:1:3:0,3,33	0/0:18,0:18:54:0,54,568	0/0:7,0:7:21:0,21,225	0/0:7,0:7:21:0,21,219	./.:.:.:.:.	0/0:3,0:3:9:0,9,97	0/0:2,0:2:6:0,6,64	0/0:3,0:3:9:0,9,97	0/0:11,0:11:33:0,33,337	0/0:10,0:10:30:0,30,316	0/0:15,0:15:45:0,45,464	./.:.:.:.:.	0/0:12,0:12:36:0,36,369	0/0:16,0:16:48:0,48,496	0/0:1,0:1:3:0,3,32	./.:.:.:.:.	0/0:17,0:17:51:0,51,531	0/0:1,0:1:3:0,3,33	0/0:1,0:1:3:0,3,32	0/0:7,0:7:21:0,21,217	./.:.:.:.:.	0/0:14,0:14:42:0,42,445	0/0:4,0:4:12:0,12,126	0/0:17,0:17:51:0,51,545	0/0:3,0:3:9:0,9,95	0/0:13,0:13:39:0,39,398	0/0:2,0:2:3:0,3,34	0/0:1,0:1:3:0,3,32	0/0:11,0:11:33:0,33,347	0/0:16,0:16:48:0,48,489	0/0:13,0:13:39:0,39,404	0/0:17,0:17:51:0,51,513	0/0:14,0:14:36:0,36,405	1/1:0,6:6:18:179,18,0	0/0:3,0:3:9:0,9,101	0/0:2,0:2:6:0,6,59	0/0:7,0:7:21:0,21,211	0/0:2,0:2:6:0,6,60	0/0:4,0:4:12:0,12,124	0/0:5,0:5:15:0,15,159	0/0:7,0:7:15:0,15,181	0/0:5,0:5:15:0,15,157	0/0:1,0:1:3:0,3,32	0/0:7,0:7:21:0,21,221	0/0:4,0:4:12:0,12,124	0/0:1,0:1:3:0,3,31	0/0:3,0:3:9:0,9,94	./.:.:.:.:.	0/0:4,0:4:12:0,12,122	0/0:5,0:5:15:0,15,154	0/0:9,0:9:24:0,24,266	0/0:2,0:2:6:0,6,65	0/0:4,0:4:12:0,12,131	0/0:1,0:1:3:0,3,32	0/0:3,0:3:9:0,9,94	0/0:2,0:2:6:0,6,63	0/0:1,0:1:3:0,3,32	1/1:0,4:4:12:123,12,0	0/0:1,0:1:3:0,3,34	0/0:4,0:4:12:0,12,115	0/0:4,0:4:12:0,12,126	0/0:1,0:1:3:0,3,31	0/0:2,0:2:6:0,6,63	0/0:4,0:4:12:0,12,125	0/1:1,1:2:25:26,0,25	0/0:4,0:4:12:0,12,113	0/0:4,0:4:12:0,12,122	0/0:2,0:2:6:0,6,59	./.:.:.:.:.	0/0:1,0:1:3:0,3,32	1/1:0,1:1:3:29,3,0	1/1:0,4:4:12:124,12,0	0/0:1,0:1:3:0,3,32	0/0:6,0:6:18:0,18,189	./.:.:.:.:.	./.:.:.:.:.	1/1:0,5:5:15:155,15,0	0/0:1,0:1:3:0,3,32	0/0:2,0:2:6:0,6,62	0/0:3,0:3:9:0,9,95	./.:.:.:.:.	0/0:4,0:4:12:0,12,122	0/0:2,0:2:6:0,6,63	0/0:5,0:5:15:0,15,165	0/0:4,0:4:12:0,12,128	0/0:2,0:2:6:0,6,61	0/0:2,0:2:6:0,6,61	0/0:1,0:1:3:0,3,33	0/0:2,0:2:6:0,6,59	0/0:1,0:1:3:0,3,31	0/0:2,0:2:6:0,6,61	./.:.:.:.:.	0/0:3,0:3:9:0,9,92	1/1:0,1:1:3:33,3,0	0/0:5,0:5:15:0,15,158	0/0:2,0:2:6:0,6,67	0/0:7,0:7:21:0,21,220	0/0:2,0:2:6:0,6,60	0/0:2,0:2:6:0,6,67	0/0:6,0:6:18:0,18,184	0/0:3,0:3:9:0,9,95	0/0:8,0:8:24:0,24,254	0/0:4,0:4:9:0,9,110	0/0:2,0:2:6:0,6,64	1/1:0,3:3:9:89,9,0	0/0:2,0:2:6:0,6,60	0/0:2,0:2:6:0,6,63	0/0:6,0:6:18:0,18,189	0/0:5,0:5:15:0,15,153	0/0:7,0:7:21:0,21,222	0/0:5,0:5:15:0,15,153	0/0:4,0:4:12:0,12,122	0/0:6,0:6:18:0,18,186	1/1:0,3:3:9:95,9,0	1/1:0,5:5:15:147,15,0	0/0:4,0:4:12:0,12,127	0/0:4,0:4:12:0,12,128	0/0:1,0:1:3:0,3,32	0/0:4,0:4:9:0,9,107	0/0:6,0:6:9:0,9,134	0/0:2,0:2:3:0,3,44	0/0:6,0:6:9:0,9,134	0/0:2,0:2:3:0,3,45	0/0:22,0:22:66:0,66,745
chr0	94492359	.	C	T	1003.85	.	AC=23;AF=0.097;AN=236;BaseQRankSum=0.471;DP=611;Dels=0.00;FS=2.072;HaplotypeScore=0.0333;InbreedingCoeff=0.4308;MLEAC=18;MLEAF=0.076;MQ=59.42;MQ0=1;MQRankSum=-0.098;QD=22.81;ReadPosRankSum=-0.830	GT:AD:DP:GQ:PL	0/0:36,0:36:99:0,108,1118	0/0:8,0:8:21:0,21,232	1/1:0,11:11:30:313,30,0	0/0:19,0:19:57:0,57,589	0/0:20,0:20:60:0,60,615	0/0:2,0:2:6:0,6,60	0/0:12,0:12:36:0,36,363	0/0:1,0:1:3:0,3,31	0/0:2,0:2:6:0,6,61	0/0:13,0:13:39:0,39,389	./.:.:.:.:.	0/0:8,0:8:24:0,24,247	0/0:4,0:4:12:0,12,124	0/0:1,0:1:3:0,3,31	0/0:9,0:9:27:0,27,284	0/0:9,0:9:24:0,24,258	0/0:8,0:8:24:0,24,245	0/0:1,0:1:3:0,3,31	0/0:4,0:4:12:0,12,120	0/0:1,0:1:3:0,3,29	0/0:4,0:4:12:0,12,134	0/0:9,0:9:27:0,27,265	0/0:10,0:10:30:0,30,307	0/0:18,0:18:54:0,54,540	./.:.:.:.:.	0/0:14,0:14:39:0,39,417	0/0:12,0:12:36:0,36,374	0/0:5,0:5:15:0,15,168	0/0:1,0:1:3:0,3,34	0/0:18,0:18:51:0,51,535	./.:.:.:.:.	0/0:2,0:2:6:0,6,64	0/0:10,0:10:27:0,27,292	0/0:1,0:1:3:0,3,32	0/0:15,0:15:36:0,36,414	0/0:2,0:2:6:0,6,66	0/0:7,0:7:21:0,21,215	0/0:7,0:7:21:0,21,206	0/0:7,0:7:21:0,21,219	0/0:2,0:2:6:0,6,65	0/0:3,0:3:6:0,6,53	0/0:9,0:9:27:0,27,278	0/0:11,0:11:33:0,33,328	0/0:12,0:12:36:0,36,375	0/0:13,0:13:39:0,39,398	0/0:12,0:12:36:0,36,369	1/1:0,6:6:15:155,15,0	0/0:2,0:2:6:0,6,60	0/0:6,0:6:18:0,18,184	0/0:2,0:2:6:0,6,61	./.:.:.:.:.	0/0:5,0:5:15:0,15,159	0/0:5,0:5:15:0,15,156	0/0:2,0:2:6:0,6,63	0/0:4,0:4:12:0,12,129	./.:.:.:.:.	./.:.:.:.:.	0/0:5,0:5:15:0,15,152	0/0:3,0:3:9:0,9,96	0/0:3,0:3:9:0,9,94	./.:.:.:.:.	0/0:2,0:2:6:0,6,62	0/0:3,0:3:9:0,9,94	0/0:1,0:1:3:0,3,31	0/0:3,0:3:9:0,9,92	0/0:2,0:2:6:0,6,65	0/0:2,0:2:6:0,6,63	0/0:3,0:3:9:0,9,91	0/0:1,0:1:3:0,3,29	1/1:0,1:1:3:32,3,0	1/1:0,1:1:3:31,3,0	./.:.:.:.:.	./.:.:.:.:.	0/0:4,0:4:12:0,12,126	0/0:3,0:3:9:0,9,96	0/0:3,0:3:9:0,9,93	0/0:1,0:1:3:0,3,32	0/1:1,3:4:20:83,0,20	0/0:3,0:3:9:0,9,94	0/0:6,0:6:15:0,15,166	./.:.:.:.:.	0/0:2,0:2:6:0,6,61	0/0:2,0:2:6:0,6,56	1/1:0,6:6:15:171,15,0	1/1:0,3:3:9:92,9,0	0/0:3,0:3:9:0,9,101	0/0:1,0:1:3:0,3,32	0/0:2,0:2:6:0,6,61	./.:.:.:.:.	1/1:0,2:2:6:64,6,0	./.:.:.:.:.	0/0:6,0:6:18:0,18,185	0/0:2,0:2:6:0,6,61	0/0:1,0:1:3:0,3,31	0/0:2,0:2:6:0,6,59	0/0:1,0:1:3:0,3,28	0/0:1,0:1:3:0,3,27	./.:.:.:.:.	0/0:1,0:1:3:0,3,32	0/0:1,0:1:3:0,3,32	0/0:5,0:5:15:0,15,163	0/0:1,0:1:3:0,3,30	./.:.:.:.:.	0/0:1,0:1:3:0,3,32	0/0:1,0:1:3:0,3,30	0/0:3,0:3:9:0,9,91	1/1:0,3:3:9:96,9,0	0/0:2,0:2:6:0,6,61	./.:.:.:.:.	0/0:2,0:2:6:0,6,60	0/0:4,0:4:12:0,12,122	./.:.:.:.:.	0/0:7,0:7:21:0,21,218	0/0:1,0:1:3:0,3,32	0/0:3,0:3:9:0,9,92	0/0:1,0:1:3:0,3,31	0/0:1,0:1:3:0,3,32	1/1:0,3:3:9:94,9,0	0/0:1,0:1:3:0,3,29	0/0:6,0:6:18:0,18,185	0/0:1,0:1:3:0,3,32	0/0:3,0:3:9:0,9,90	0/0:4,0:4:12:0,12,120	0/0:4,0:4:12:0,12,124	0/0:2,0:2:6:0,6,59	0/0:5,0:5:15:0,15,161	1/1:0,1:1:3:33,3,0	1/1:0,3:3:9:93,9,0	0/0:1,0:1:3:0,3,30	0/0:3,0:3:6:0,6,75	0/0:3,0:3:6:0,6,75	0/0:6,0:6:12:0,12,151	0/0:9,0:9:15:0,15,208	./.:.:.:.:.	./.:.:.:.:.	./.:.:.:.:.	0/0:26,0:26:78:0,78,873
chr0	94492586	.	T	G	24419	.	AC=226;AF=0.863;AN=262;BaseQRankSum=2.154;DP=927;Dels=0.00;FS=1.729;HaplotypeScore=0.1360;InbreedingCoeff=0.6164;MLEAC=228;MLEAF=0.870;MQ=59.50;MQ0=0;MQRankSum=-0.726;QD=30.68;ReadPosRankSum=0.938	GT:AD:DP:GQ:PL	1/1:0,71:71:99:2330,211,0	1/1:0,17:17:48:522,48,0	1/1:0,12:12:36:391,36,0	1/1:0,31:31:93:1028,93,0	1/1:0,18:18:48:554,48,0	1/1:0,15:15:42:459,42,0	1/1:0,19:19:48:549,48,0	1/1:0,4:4:12:132,12,0	1/1:0,1:1:3:32,3,0	1/1:0,24:24:72:770,72,0	1/1:0,2:2:6:61,6,0	0/0:13,0:13:39:0,39,408	1/1:0,11:11:30:342,30,0	1/1:0,1:1:3:33,3,0	1/1:0,19:19:57:609,57,0	1/1:0,14:14:42:458,42,0	1/1:0,15:15:39:435,39,0	1/1:0,2:2:6:57,6,0	1/1:0,6:6:18:187,18,0	1/1:0,8:8:24:255,24,0	1/1:0,6:6:18:200,18,0	0/0:9,0:9:24:0,24,257	1/1:0,19:19:57:608,57,0	0/0:17,0:17:51:0,51,524	./.:.:.:.:.	1/1:0,12:12:30:336,30,0	1/1:0,19:19:54:594,54,0	1/1:0,1:1:3:31,3,0	1/1:0,2:2:6:64,6,0	1/1:0,17:17:51:543,51,0	1/1:0,2:2:6:65,6,0	1/1:0,2:2:6:71,6,0	1/1:0,11:11:30:328,30,0	1/1:0,1:1:3:32,3,0	1/1:0,18:18:54:590,54,0	1/1:0,2:2:6:68,6,0	1/1:0,16:16:42:464,42,0	1/1:0,9:9:27:292,27,0	1/1:0,10:10:30:321,30,0	1/1:0,6:6:18:194,18,0	1/1:0,4:4:12:132,12,0	1/1:0,8:8:24:264,24,0	1/1:0,15:15:45:482,45,0	0/0:8,0:8:24:0,24,250	1/1:0,18:18:51:552,51,0	1/1:0,17:17:51:544,51,0	1/1:0,6:6:18:193,18,0	0/1:1,1:2:26:26,0,26	1/1:0,6:6:18:185,18,0	1/1:0,5:5:15:159,15,0	1/1:0,2:2:6:63,6,0	1/1:0,6:6:18:189,18,0	1/1:0,3:3:9:96,9,0	1/1:0,2:2:6:67,6,0	0/0:4,0:4:12:0,12,120	./.:.:.:.:.	0/0:6,0:6:18:0,18,181	0/0:7,0:7:21:0,21,215	1/1:0,2:2:6:69,6,0	0/0:6,0:6:18:0,18,185	./.:.:.:.:.	1/1:0,3:3:9:100,9,0	1/1:0,8:8:24:252,24,0	1/1:0,2:2:6:66,6,0	1/1:0,8:8:24:258,24,0	1/1:0,7:7:21:221,21,0	1/1:0,1:1:3:32,3,0	1/1:0,5:5:15:160,15,0	1/1:0,3:3:9:99,9,0	1/1:0,1:1:3:30,3,0	1/1:0,2:2:6:65,6,0	1/1:0,3:3:9:97,9,0	1/1:0,2:2:6:65,6,0	0/1:3,1:4:20:20,0,80	0/0:6,0:6:18:0,18,188	1/1:0,4:4:12:133,12,0	0/0:5,0:5:9:0,9,106	./.:.:.:.:.	0/0:1,0:1:3:0,3,32	1/1:0,6:6:18:195,18,0	1/1:0,1:1:3:32,3,0	1/1:0,1:1:3:32,3,0	1/1:0,5:5:15:159,15,0	1/1:0,4:4:9:113,9,0	1/1:0,5:5:15:158,15,0	1/1:0,3:3:9:90,9,0	1/1:0,7:7:15:183,15,0	1/1:0,6:6:18:184,18,0	1/1:0,4:4:12:130,12,0	1/1:0,4:4:12:128,12,0	1/1:0,1:1:3:32,3,0	1/1:0,4:4:12:124,12,0	1/1:0,2:2:6:66,6,0	1/1:0,3:3:9:97,9,0	1/1:0,4:4:12:128,12,0	1/1:0,2:2:6:61,6,0	1/1:0,4:4:12:124,12,0	1/1:0,5:5:15:154,15,0	1/1:0,3:3:9:96,9,0	1/1:0,5:5:15:161,15,0	1/1:0,3:3:9:92,9,0	1/1:0,3:3:9:95,9,0	./.:.:.:.:.	1/1:0,1:1:3:32,3,0	1/1:0,2:2:6:64,6,0	1/1:0,8:8:24:248,24,0	1/1:0,6:6:18:191,18,0	1/1:0,4:4:12:133,12,0	1/1:0,2:2:6:63,6,0	1/1:0,2:2:6:65,6,0	1/1:0,8:8:24:249,24,0	1/1:0,2:2:6:65,6,0	1/1:0,8:8:24:262,24,0	1/1:0,4:4:12:122,12,0	1/1:0,3:3:9:98,9,0	1/1:0,5:5:15:161,15,0	1/1:0,3:3:9:97,9,0	1/1:0,4:4:12:124,12,0	0/0:2,0:2:6:0,6,66	1/1:0,6:6:15:177,15,0	0/0:6,0:6:18:0,18,184	0/0:1,0:1:3:0,3,31	1/1:0,10:10:27:294,27,0	1/1:0,3:3:6:77,6,0	1/1:0,4:4:9:104,9,0	1/1:0,8:8:24:250,24,0	1/1:0,6:6:18:188,18,0	1/1:0,5:5:15:164,15,0	0/0:3,0:3:9:0,9,89	1/1:1,3:4:6:74,6,0	1/1:0,4:4:6:89,6,0	0/0:4,0:4:6:0,6,89	1/1:0,2:2:3:45,3,0	1/1:0,1:1:3:32,3,0	1/1:0,4:4:6:89,6,0	./.:.:.:.:.	0/0:32,0:32:96:0,96,1081
chr0	94492640	.	G	A	1818.48	.	AC=23;AF=0.093;AN=248;BaseQRankSum=-1.166;DP=814;Dels=0.00;FS=0.000;HaplotypeScore=0.0387;InbreedingCoeff=0.4999;MLEAC=20;MLEAF=0.081;MQ=59.71;MQ0=2;MQRankSum=-0.073;QD=24.25;ReadPosRankSum=0.200	GT:AD:DP:GQ:PL	0/0:59,0:59:99:0,162,1830	0/0:12,0:12:36:0,36,379	0/0:15,0:15:45:0,45,462	0/0:26,0:26:72:0,72,777	0/0:10,0:10:30:0,30,309	0/0:10,0:10:27:0,27,289	0/0:15,0:15:45:0,45,473	0/0:2,0:2:6:0,6,61	0/0:1,0:1:3:0,3,33	0/0:17,0:17:51:0,51,531	./.:.:.:.:.	0/0:15,0:15:39:0,39,432	0/0:14,0:14:39:0,39,420	0/0:2,0:2:6:0,6,58	0/0:8,0:8:24:0,24,249	0/0:16,0:16:48:0,48,497	0/0:9,0:9:24:0,24,261	0/0:2,0:2:6:0,6,63	0/0:8,0:8:21:0,21,233	0/0:13,0:13:27:0,27,314	0/0:6,0:6:18:0,18,192	0/0:6,0:6:18:0,18,187	1/1:0,15:15:45:469,45,0	0/0:16,0:16:48:0,48,502	./.:.:.:.:.	0/0:8,0:8:24:0,24,246	0/0:18,0:18:45:0,45,486	0/0:3,0:3:9:0,9,100	./.:.:.:.:.	0/0:21,0:21:63:0,63,653	0/0:2,0:2:6:0,6,57	0/0:2,0:2:6:0,6,57	0/0:12,0:12:36:0,36,367	0/0:1,0:1:3:0,3,35	0/0:16,0:16:45:0,45,481	0/0:2,0:2:6:0,6,65	0/0:12,0:12:36:0,36,379	0/0:11,0:11:33:0,33,341	0/0:13,0:13:39:0,39,410	0/0:2,0:2:6:0,6,65	0/0:2,0:2:6:0,6,57	0/0:2,0:2:6:0,6,62	0/0:21,0:21:60:0,60,635	0/0:9,0:9:24:0,24,265	1/1:0,18:18:39:470,39,0	0/0:17,0:17:51:0,51,535	0/0:10,0:10:30:0,30,315	0/0:2,0:2:6:0,6,63	0/0:5,0:5:15:0,15,156	0/0:4,0:4:12:0,12,122	0/0:1,0:1:3:0,3,32	1/1:0,4:4:12:122,12,0	0/0:7,0:7:18:0,18,201	0/0:1,0:1:3:0,3,29	0/0:3,0:3:9:0,9,96	./.:.:.:.:.	0/0:4,0:4:9:0,9,108	0/0:4,0:4:12:0,12,126	0/0:4,0:4:12:0,12,124	0/0:7,0:7:21:0,21,219	./.:.:.:.:.	0/0:4,0:4:9:0,9,108	0/0:4,0:4:12:0,12,124	0/0:1,0:1:3:0,3,32	0/0:10,0:10:30:0,30,316	0/0:5,0:5:15:0,15,155	0/0:4,0:4:12:0,12,122	0/0:4,0:4:12:0,12,122	0/0:3,0:3:9:0,9,92	./.:.:.:.:.	0/0:2,0:2:6:0,6,61	0/0:3,0:3:9:0,9,95	1/1:0,3:3:9:92,9,0	0/1:3,3:6:74:74,0,75	0/0:4,0:4:9:0,9,109	0/0:4,0:4:12:0,12,122	0/0:3,0:3:9:0,9,86	0/0:1,0:1:3:0,3,28	./.:.:.:.:.	0/0:8,0:8:21:0,21,238	./.:.:.:.:.	./.:.:.:.:.	0/0:3,0:3:9:0,9,91	0/0:2,0:2:3:0,3,45	0/0:2,0:2:6:0,6,59	0/0:4,0:4:12:0,12,125	0/0:6,0:6:15:0,15,172	0/0:5,0:5:15:0,15,154	0/0:1,0:1:3:0,3,30	0/0:4,0:4:12:0,12,126	0/0:1,0:1:3:0,3,31	0/0:6,0:6:18:0,18,186	0/0:2,0:2:6:0,6,63	0/0:2,0:2:6:0,6,61	0/0:4,0:4:12:0,12,120	./.:.:.:.:.	0/0:2,0:2:6:0,6,63	0/0:3,0:3:9:0,9,97	./.:.:.:.:.	0/0:2,0:2:6:0,6,61	0/0:4,0:4:12:0,12,121	0/0:1,0:1:3:0,3,31	./.:.:.:.:.	1/1:0,1:1:3:31,3,0	0/0:6,0:6:12:0,12,139	1/1:0,4:4:12:122,12,0	0/0:3,0:3:9:0,9,98	0/0:5,0:5:15:0,15,156	0/0:3,0:3:9:0,9,91	0/0:1,0:1:3:0,3,28	0/0:7,0:7:21:0,21,223	0/0:3,0:3:9:0,9,91	0/0:5,0:5:15:0,15,153	0/0:4,0:4:12:0,12,122	0/0:3,0:3:9:0,9,92	0/0:3,0:3:6:0,6,64	./.:.:.:.:.	0/0:5,0:5:15:0,15,156	0/0:2,0:2:6:0,6,61	1/1:0,3:3:6:76,6,0	0/0:4,0:4:12:0,12,123	0/0:4,0:4:12:0,12,122	1/1:0,12:12:33:356,33,0	1/1:0,1:1:3:32,3,0	1/1:0,1:1:3:31,3,0	1/1:0,7:7:21:218,21,0	0/0:6,0:6:18:0,18,184	0/0:3,0:3:9:0,9,93	0/0:2,0:2:6:0,6,63	0/0:4,0:4:6:0,6,89	0/0:4,0:4:6:0,6,89	0/0:6,0:6:9:0,9,134	0/0:2,0:2:3:0,3,45	0/0:1,0:1:3:0,3,31	0/0:4,0:4:6:0,6,89	0/0:2,0:2:3:0,3,45	0/0:25,0:25:75:0,75,828
chr0	94492933	.	T	C	1142.22	.	AC=21;AF=0.088;AN=238;BaseQRankSum=2.069;DP=650;Dels=0.00;FS=2.887;HaplotypeScore=0.0652;InbreedingCoeff=0.4379;MLEAC=18;MLEAF=0.076;MQ=59.79;MQ0=0;MQRankSum=0.808;QD=23.80;ReadPosRankSum=0.773	GT:AD:DP:GQ:PL	0/0:37,0:37:99:0,111,1160	0/0:16,0:16:48:0,48,497	0/0:10,0:10:30:0,30,313	0/0:24,0:24:72:0,72,734	0/0:15,0:15:45:0,45,465	0/0:9,0:9:27:0,27,272	0/0:5,0:5:15:0,15,154	0/0:1,0:1:3:0,3,32	0/0:2,0:2:6:0,6,65	0/0:9,0:9:27:0,27,275	0/0:1,0:1:3:0,3,33	0/0:7,0:7:21:0,21,216	0/0:7,0:7:21:0,21,212	0/0:2,0:2:6:0,6,63	0/0:18,0:18:54:0,54,551	0/0:7,0:7:21:0,21,214	0/0:8,0:8:24:0,24,239	0/0:1,0:1:3:0,3,29	0/0:3,0:3:9:0,9,94	./.:.:.:.:.	./.:.:.:.:.	0/0:6,0:6:18:0,18,183	1/1:0,4:4:12:133,12,0	0/0:14,0:14:42:0,42,444	0/0:1,0:1:3:0,3,31	0/0:11,0:11:27:0,27,312	0/0:14,0:14:42:0,42,434	0/0:1,0:1:3:0,3,30	./.:.:.:.:.	0/0:8,0:8:21:0,21,231	0/0:1,0:1:3:0,3,29	0/0:2,0:2:6:0,6,65	0/0:5,0:5:12:0,12,140	0/0:2,0:2:6:0,6,63	0/0:17,0:17:51:0,51,523	0/0:4,0:4:12:0,12,124	0/0:11,0:11:33:0,33,340	0/0:5,0:5:15:0,15,154	0/0:13,0:13:39:0,39,399	0/0:2,0:2:6:0,6,63	0/0:1,0:1:3:0,3,32	0/0:10,0:10:30:0,30,302	0/0:21,0:21:63:0,63,653	0/0:10,0:10:30:0,30,313	1/1:0,12:12:36:384,36,0	0/0:6,0:6:15:0,15,166	0/0:8,0:8:21:0,21,239	0/0:3,0:3:9:0,9,96	./.:.:.:.:.	0/0:4,0:4:9:0,9,93	0/0:1,0:1:3:0,3,31	1/1:0,2:2:6:65,6,0	0/0:2,0:2:6:0,6,64	0/0:1,0:1:3:0,3,32	0/0:7,0:7:21:0,21,219	0/0:1,0:1:3:0,3,32	0/0:5,0:5:12:0,12,138	0/0:5,0:5:15:0,15,158	0/0:2,0:2:6:0,6,61	./.:.:.:.:.	./.:.:.:.:.	./.:.:.:.:.	0/0:10,0:10:30:0,30,314	0/0:3,0:3:9:0,9,95	0/0:4,0:4:12:0,12,125	0/0:2,0:2:6:0,6,64	0/0:4,0:4:12:0,12,124	0/0:7,0:7:21:0,21,214	0/0:2,0:2:6:0,6,61	./.:.:.:.:.	0/0:1,0:1:3:0,3,32	0/0:1,0:1:3:0,3,29	1/1:0,1:1:3:32,3,0	0/1:4,2:6:47:47,0,104	0/0:4,0:4:12:0,12,122	0/0:1,0:1:3:0,3,32	0/0:2,0:2:6:0,6,59	./.:.:.:.:.	0/0:2,0:2:6:0,6,61	0/0:6,0:6:18:0,18,192	./.:.:.:.:.	0/0:1,0:1:3:0,3,34	0/0:5,0:5:15:0,15,156	0/0:2,0:2:6:0,6,60	0/0:6,0:6:18:0,18,185	0/0:6,0:6:18:0,18,191	0/0:2,0:2:6:0,6,61	0/0:1,0:1:3:0,3,32	0/0:5,0:5:15:0,15,154	0/0:1,0:1:3:0,3,32	0/0:1,0:1:3:0,3,32	0/0:2,0:2:6:0,6,61	./.:.:.:.:.	./.:.:.:.:.	0/0:1,0:1:3:0,3,32	0/0:1,0:1:3:0,3,32	0/0:2,0:2:6:0,6,67	0/0:2,0:2:6:0,6,57	0/0:2,0:2:6:0,6,59	0/0:1,0:1:3:0,3,32	0/0:5,0:5:15:0,15,152	0/0:1,0:1:3:0,3,33	0/0:1,0:1:3:0,3,32	1/1:0,2:2:6:65,6,0	0/0:3,0:3:9:0,9,94	1/1:0,6:6:18:189,18,0	0/0:4,0:4:12:0,12,131	0/0:2,0:2:6:0,6,61	0/0:1,0:1:3:0,3,29	./.:.:.:.:.	0/0:11,0:11:33:0,33,334	0/0:1,0:1:3:0,3,30	0/0:8,0:8:24:0,24,246	0/0:3,0:3:9:0,9,91	0/0:2,0:2:6:0,6,63	0/0:7,0:7:21:0,21,216	0/0:3,0:3:9:0,9,92	./.:.:.:.:.	0/0:7,0:7:21:0,21,214	1/1:0,3:3:9:96,9,0	0/0:5,0:5:15:0,15,155	0/0:4,0:4:12:0,12,122	1/1:0,6:6:18:188,18,0	./.:.:.:.:.	1/1:0,3:3:9:97,9,0	1/1:0,3:3:9:97,9,0	0/0:6,0:6:15:0,15,171	0/0:5,0:5:15:0,15,150	./.:.:.:.:.	0/0:2,0:2:3:0,3,45	0/0:4,0:4:9:0,9,108	./.:.:.:.:.	./.:.:.:.:.	0/0:5,0:5:12:0,12,139	0/0:4,0:4:6:0,6,89	0/0:9,0:9:15:0,15,210	0/0:23,0:23:69:0,69,792
chr0	94493295	.	C	T	2392.49	.	AC=19;AF=0.071;AN=266;BaseQRankSum=0.900;DP=1188;Dels=0.00;FS=0.000;HaplotypeScore=0.0934;InbreedingCoeff=0.4675;MLEAC=16;MLEAF=0.060;MQ=59.82;MQ0=0;MQRankSum=0.576;QD=24.17;ReadPosRankSum=1.544	GT:AD:DP:GQ:PL	0/0:84,0:84:99:0,253,2610	1/1:0,14:14:42:438,42,0	0/0:13,0:13:39:0,39,396	0/0:52,0:52:99:0,156,1542	0/0:26,0:26:78:0,78,777	1/1:0,20:20:57:594,57,0	0/0:26,0:26:78:0,78,785	0/0:5,0:5:15:0,15,160	0/0:1,0:1:3:0,3,32	0/0:27,0:27:72:0,72,776	0/0:3,0:3:9:0,9,99	0/0:7,0:7:21:0,21,220	0/0:22,0:22:66:0,66,658	0/0:1,0:1:3:0,3,31	0/0:13,0:13:39:0,39,408	0/0:24,0:24:63:0,63,677	0/0:21,0:21:60:0,60,614	0/0:5,0:5:15:0,15,159	0/0:20,0:20:60:0,60,602	1/1:0,17:17:45:490,45,0	0/0:5,0:5:15:0,15,157	0/0:19,0:19:54:0,54,564	0/0:25,0:25:69:0,69,731	0/0:15,0:15:45:0,45,463	0/0:2,0:2:6:0,6,65	0/0:22,0:22:60:0,60,648	0/0:10,0:10:30:0,30,291	0/1:5,1:6:14:14,0,142	./.:.:.:.:.	0/0:15,0:15:36:0,36,399	0/0:6,0:6:18:0,18,183	0/0:4,0:4:12:0,12,124	0/0:26,0:26:66:0,66,718	0/0:5,0:5:15:0,15,159	0/0:9,0:9:27:0,27,281	0/1:2,6:8:43:163,0,43	0/0:14,0:14:39:0,39,413	1/1:0,16:16:48:483,48,0	0/0:12,0:12:36:0,36,371	0/0:3,0:3:9:0,9,96	0/0:4,0:4:12:0,12,131	0/0:12,0:12:36:0,36,367	0/0:12,0:12:30:0,30,336	0/0:33,0:33:90:0,90,953	0/0:19,0:19:54:0,54,562	0/0:28,0:28:84:0,84,822	0/0:19,0:19:51:0,51,549	0/0:2,0:2:6:0,6,65	0/0:2,0:2:6:0,6,63	0/0:12,0:13:30:0,30,343	0/0:8,0:8:24:0,24,241	0/0:4,0:4:12:0,12,117	0/0:9,0:9:27:0,27,275	0/0:3,0:3:9:0,9,92	0/0:4,0:4:12:0,12,120	0/0:7,0:7:21:0,21,224	0/0:4,0:4:12:0,12,122	0/0:7,0:7:21:0,21,198	0/0:4,0:4:12:0,12,118	0/0:6,0:6:15:0,15,173	0/0:3,0:3:9:0,9,93	0/0:1,0:1:3:0,3,33	0/0:10,0:10:27:0,27,291	0/0:3,0:3:9:0,9,85	0/0:3,0:3:9:0,9,91	0/0:2,0:2:6:0,6,58	./.:.:.:.:.	0/0:7,0:7:15:0,15,176	0/0:4,0:4:9:0,9,106	0/0:3,0:3:9:0,9,95	0/0:4,0:4:12:0,12,120	0/0:2,0:2:6:0,6,61	0/0:4,0:4:9:0,9,91	0/0:4,0:4:12:0,12,125	0/0:4,0:4:12:0,12,117	./.:.:.:.:.	0/0:2,0:2:6:0,6,66	0/0:3,0:3:9:0,9,95	0/0:1,0:1:3:0,3,30	0/0:8,0:8:21:0,21,221	./.:.:.:.:.	0/0:2,0:2:6:0,6,61	0/0:8,0:8:24:0,24,255	0/0:8,0:8:18:0,18,200	0/0:2,0:2:6:0,6,59	0/0:6,0:6:18:0,18,195	0/0:5,0:5:15:0,15,149	1/1:0,4:4:12:122,12,0	0/0:4,0:4:12:0,12,130	0/0:4,0:5:12:0,12,118	0/0:2,0:2:6:0,6,61	0/0:1,0:1:3:0,3,32	0/0:11,0:11:33:0,33,325	0/0:2,0:2:6:0,6,63	0/0:2,0:2:6:0,6,61	0/0:4,0:4:12:0,12,125	0/1:1,6:7:10:168,0,10	0/0:3,0:3:9:0,9,96	1/1:0,1:1:3:31,3,0	0/0:1,0:1:3:0,3,32	0/0:4,0:4:12:0,12,127	0/0:3,0:3:6:0,6,75	0/0:4,0:4:6:0,6,89	0/0:3,0:3:9:0,9,91	1/1:0,2:2:6:65,6,0	0/0:2,0:2:6:0,6,62	0/0:10,0:10:30:0,30,315	0/0:9,0:9:21:0,21,228	0/0:7,0:7:21:0,21,228	0/0:7,0:7:21:0,21,204	0/0:11,0:11:33:0,33,334	0/0:7,0:7:21:0,21,228	0/0:9,0:9:27:0,27,271	0/0:6,0:6:18:0,18,176	0/0:1,0:1:3:0,3,30	0/0:9,0:9:27:0,27,278	1/1:0,4:4:12:121,12,0	0/0:3,0:3:9:0,9,86	0/0:1,0:1:3:0,3,31	0/0:6,0:6:18:0,18,187	0/0:8,0:8:21:0,21,234	0/0:4,0:4:12:0,12,123	0/0:5,0:5:15:0,15,154	0/0:5,0:5:12:0,12,136	0/0:7,0:7:21:0,21,209	0/0:10,0:10:30:0,30,290	0/0:7,0:7:18:0,18,197	0/0:2,0:2:6:0,6,60	0/0:6,0:6:18:0,18,186	0/0:3,1:4:6:0,6,74	0/0:4,0:4:6:0,6,89	0/0:2,0:2:3:0,3,45	0/0:6,0:6:9:0,9,134	0/0:2,0:2:3:0,3,45	0/0:4,0:4:6:0,6,89	0/0:6,0:6:9:0,9,134	0/0:29,0:29:87:0,87,923
chr0	94494017	.	G	T	1941.48	.	AC=23;AF=0.085;AN=270;BaseQRankSum=-4.768;DP=1163;Dels=0.00;FS=0.434;HaplotypeScore=0.0949;InbreedingCoeff=0.5814;MLEAC=20;MLEAF=0.074;MQ=59.61;MQ0=0;MQRankSum=-0.712;QD=24.27;ReadPosRankSum=-0.002	GT:AD:DP:GQ:PL	0/0:74,0:74:99:0,223,2375	0/0:28,0:28:75:0,75,839	0/0:17,0:17:45:0,45,511	0/0:42,0:42:99:0,126,1315	0/0:18,0:18:51:0,51,556	0/0:25,0:25:75:0,75,802	0/0:22,0:22:66:0,66,694	0/0:4,0:4:12:0,12,130	0/0:3,0:3:9:0,9,103	0/0:25,0:25:75:0,75,807	0/0:3,0:3:9:0,9,101	0/0:18,0:18:54:0,54,574	0/0:23,0:23:66:0,66,720	0/0:3,0:3:9:0,9,94	0/0:18,0:18:54:0,54,583	0/0:24,0:24:72:0,72,760	0/0:17,0:18:48:0,48,524	0/0:1,0:1:3:0,3,35	0/0:13,0:13:39:0,39,417	0/0:14,0:14:42:0,42,445	0/0:9,0:9:27:0,27,295	0/0:24,0:24:66:0,66,732	1/1:0,24:24:66:696,66,0	0/0:23,0:23:66:0,66,710	0/0:3,0:3:9:0,9,97	0/0:20,0:20:57:0,57,625	0/0:8,0:8:24:0,24,250	0/0:6,0:6:18:0,18,180	0/0:3,0:3:9:0,9,95	0/0:21,0:21:63:0,63,651	0/0:7,0:7:21:0,21,215	0/0:6,0:6:18:0,18,203	0/0:24,0:24:69:0,69,761	0/0:12,0:12:36:0,36,394	0/0:17,0:17:48:0,48,537	0/0:7,0:7:21:0,21,230	0/0:17,0:17:51:0,51,552	0/0:15,0:15:45:0,45,484	0/0:15,0:15:45:0,45,481	0/0:3,0:3:6:0,6,67	0/0:2,0:2:6:0,6,63	0/0:18,0:18:54:0,54,573	0/0:13,0:13:39:0,39,405	0/0:20,0:20:57:0,57,629	1/1:0,8:8:24:247,24,0	0/0:34,0:34:99:0,102,1068	0/0:11,0:11:33:0,33,352	0/0:4,0:4:12:0,12,128	0/0:3,0:3:9:0,9,97	0/0:5,0:5:15:0,15,158	0/0:3,0:3:6:0,6,77	1/1:0,5:5:15:155,15,0	0/0:3,0:3:9:0,9,95	0/0:6,0:6:18:0,18,184	0/0:6,0:6:18:0,18,195	0/0:9,0:9:27:0,27,283	0/0:3,0:3:9:0,9,97	0/0:6,0:6:18:0,18,193	0/0:1,0:1:3:0,3,32	0/0:3,0:3:9:0,9,99	0/0:1,0:1:3:0,3,32	0/0:2,0:2:6:0,6,66	0/0:6,0:6:18:0,18,190	0/0:4,0:4:12:0,12,130	./.:.:.:.:.	0/0:2,0:2:6:0,6,64	0/0:5,0:5:15:0,15,155	0/0:8,0:8:24:0,24,255	0/0:4,0:4:12:0,12,126	0/0:3,0:3:9:0,9,95	0/0:9,0:9:21:0,21,248	0/0:4,0:4:12:0,12,124	1/1:0,6:6:18:186,18,0	0/1:5,3:8:70:70,0,135	0/0:1,0:1:3:0,3,31	0/0:3,0:3:9:0,9,99	0/0:1,0:1:3:0,3,32	0/0:2,0:2:6:0,6,61	0/0:2,0:2:6:0,6,66	0/0:3,0:3:9:0,9,92	0/0:1,0:1:3:0,3,32	0/0:2,0:2:6:0,6,65	0/0:2,0:2:6:0,6,63	0/0:5,0:5:15:0,15,160	0/0:2,0:2:6:0,6,65	0/0:1,0:1:3:0,3,34	0/0:2,0:2:6:0,6,63	0/0:9,0:9:27:0,27,274	0/0:4,0:4:12:0,12,127	0/0:4,0:4:12:0,12,131	0/0:5,0:5:15:0,15,158	0/0:3,0:3:9:0,9,96	0/0:1,0:1:3:0,3,32	./.:.:.:.:.	0/0:5,0:5:12:0,12,142	0/0:1,1:2:3:0,3,32	0/0:5,0:5:15:0,15,151	0/0:4,0:4:12:0,12,128	0/0:2,0:2:6:0,6,65	0/0:1,0:1:3:0,3,32	0/0:10,0:10:30:0,30,325	0/0:3,0:3:9:0,9,97	0/0:3,0:3:9:0,9,94	1/1:0,1:1:3:32,3,0	0/0:2,0:2:6:0,6,64	1/1:0,5:5:15:155,15,0	0/0:5,0:5:15:0,15,162	0/0:5,0:5:15:0,15,157	0/0:7,0:7:21:0,21,232	0/0:11,0:11:30:0,30,328	0/0:6,0:6:15:0,15,159	0/0:7,0:7:21:0,21,238	0/0:5,0:5:15:0,15,158	0/0:10,0:10:24:0,24,279	0/0:9,0:9:27:0,27,291	0/0:7,0:7:21:0,21,218	0/0:4,0:4:12:0,12,126	0/0:5,0:5:15:0,15,151	0/0:4,0:4:12:0,12,128	1/1:0,4:4:12:124,12,0	0/0:6,0:6:18:0,18,194	0/0:8,0:8:24:0,24,256	1/1:0,4:4:12:123,12,0	1/1:0,4:4:12:122,12,0	1/1:0,3:3:9:89,9,0	1/1:0,8:8:24:247,24,0	0/0:6,0:6:18:0,18,175	0/0:2,0:2:6:0,6,69	0/0:3,0:3:9:0,9,94	0/0:6,0:6:9:0,9,134	0/0:2,0:2:3:0,3,45	0/0:3,0:3:6:0,6,77	0/0:4,0:4:6:0,6,89	0/0:6,0:6:15:0,15,174	0/0:6,0:6:9:0,9,134	0/0:4,0:4:6:0,6,89	0/0:21,0:21:60:0,60,687
chr0	94494082	.	G	A	9495.48	.	AC=85;AF=0.324;AN=262;BaseQRankSum=1.725;DP=1038;Dels=0.00;FS=3.898;HaplotypeScore=0.1445;InbreedingCoeff=0.7503;MLEAC=85;MLEAF=0.324;MQ=59.65;MQ0=0;MQRankSum=-0.138;QD=28.43;ReadPosRankSum=1.078	GT:AD:DP:GQ:PL	0/0:58,0:58:99:0,174,1863	0/0:15,0:15:45:0,45,467	0/0:22,0:22:63:0,63,655	0/0:29,0:29:84:0,84,891	1/1:0,10:10:30:313,30,0	0/0:24,0:24:72:0,72,717	0/0:30,0:30:90:0,90,900	1/1:0,5:5:15:162,15,0	0/0:4,0:4:12:0,12,122	1/1:0,21:21:60:648,60,0	1/1:0,2:2:6:63,6,0	0/0:15,0:15:45:0,45,459	1/1:0,11:11:33:342,33,0	0/0:1,0:1:3:0,3,34	1/1:0,17:17:51:520,51,0	1/1:0,23:23:63:681,63,0	1/1:0,16:16:48:501,48,0	0/0:7,0:7:21:0,21,227	0/0:18,0:18:39:0,39,458	0/0:15,0:15:45:0,45,444	0/0:7,0:7:21:0,21,224	0/0:29,0:29:81:0,81,862	0/0:20,0:20:60:0,60,614	0/0:19,0:19:54:0,54,569	0/0:3,0:3:6:0,6,61	1/1:0,17:17:48:511,48,0	0/0:10,0:10:30:0,30,298	1/1:0,8:8:24:253,24,0	0/1:1,4:5:17:112,0,17	1/1:0,25:25:75:772,75,0	1/1:0,11:11:33:342,33,0	1/1:0,3:3:9:95,9,0	1/1:0,28:28:84:839,84,0	1/1:0,3:3:9:93,9,0	0/0:16,0:16:45:0,45,466	0/0:2,0:2:6:0,6,63	0/0:15,0:15:45:0,45,471	0/0:15,0:15:45:0,45,465	1/1:0,10:10:30:307,30,0	0/1:1,1:2:25:25,0,26	./.:.:.:.:.	1/1:0,14:14:42:442,42,0	0/0:20,0:20:57:0,57,601	0/0:16,0:16:48:0,48,483	0/0:8,0:8:24:0,24,243	0/0:30,0:30:87:0,87,904	0/0:9,0:9:27:0,27,282	0/0:2,0:2:6:0,6,63	0/0:2,0:2:6:0,6,62	0/0:5,0:5:15:0,15,162	0/0:1,0:1:3:0,3,30	0/0:5,0:5:15:0,15,155	1/1:0,3:3:9:100,9,0	0/0:6,0:6:18:0,18,188	0/0:3,0:3:9:0,9,92	1/1:0,5:5:15:157,15,0	0/0:5,0:5:15:0,15,143	0/0:7,0:7:21:0,21,218	0/0:1,0:1:3:0,3,33	0/0:3,0:3:9:0,9,96	./.:.:.:.:.	1/1:0,2:2:6:61,6,0	1/1:0,8:8:24:241,24,0	1/1:0,5:5:15:155,15,0	0/0:2,0:2:6:0,6,62	1/1:0,3:3:9:93,9,0	0/0:4,0:4:12:0,12,121	1/1:0,9:9:27:273,27,0	1/1:0,4:4:12:124,12,0	0/0:4,0:4:12:0,12,120	0/0:2,0:2:6:0,6,61	0/0:5,0:5:15:0,15,159	0/0:3,0:3:9:0,9,92	0/0:9,0:9:27:0,27,278	0/0:4,0:4:12:0,12,128	0/0:5,0:5:12:0,12,130	0/0:2,0:2:6:0,6,59	0/0:1,0:1:3:0,3,30	0/0:2,0:2:6:0,6,63	0/0:4,0:4:12:0,12,120	0/0:1,0:1:3:0,3,32	0/0:3,0:3:9:0,9,92	0/0:3,0:3:9:0,9,91	0/0:2,0:2:6:0,6,59	0/0:4,0:4:12:0,12,120	0/0:4,0:4:12:0,12,124	1/1:0,4:4:12:126,12,0	0/0:4,0:4:12:0,12,118	1/1:0,2:2:6:64,6,0	0/1:3,1:4:18:18,0,79	1/1:0,1:1:3:32,3,0	1/1:0,5:5:15:152,15,0	./.:.:.:.:.	0/0:2,0:2:6:0,6,61	0/0:2,0:2:6:0,6,59	1/1:0,4:4:12:119,12,0	0/0:9,0:9:27:0,27,267	1/1:0,1:1:3:30,3,0	0/0:3,0:3:9:0,9,96	1/1:0,1:1:3:33,3,0	1/1:0,9:9:27:288,27,0	1/1:0,5:5:15:153,15,0	1/1:0,2:2:6:65,6,0	0/0:1,0:1:3:0,3,30	./.:.:.:.:.	0/0:4,0:4:12:0,12,123	0/0:6,0:6:18:0,18,181	0/0:7,0:7:21:0,21,220	1/1:0,1:1:3:32,3,0	0/0:3,0:3:9:0,9,93	0/0:5,0:5:15:0,15,148	1/1:0,1:1:3:33,3,0	1/1:0,6:6:18:193,18,0	1/1:0,6:6:18:191,18,0	1/1:0,8:8:24:244,24,0	1/1:0,4:4:12:122,12,0	0/0:2,0:2:6:0,6,63	0/0:3,0:3:9:0,9,89	0/0:3,0:3:9:0,9,91	0/0:5,0:5:15:0,15,150	0/0:3,0:3:9:0,9,93	0/0:9,0:9:27:0,27,278	0/0:6,0:6:18:0,18,179	0/0:4,0:4:12:0,12,123	0/0:2,0:2:6:0,6,57	0/0:9,0:9:27:0,27,289	0/0:6,0:6:18:0,18,178	0/0:1,0:1:3:0,3,31	0/0:1,0:1:3:0,3,32	0/0:4,0:4:6:0,6,89	0/0:2,0:2:3:0,3,45	0/0:2,0:2:3:0,3,44	0/0:4,0:4:6:0,6,89	0/0:8,0:8:15:0,15,181	./.:.:.:.:.	./.:.:.:.:.	0/0:23,0:23:69:0,69,760
chr0	94494098	.	G	A	2502.94	.	AC=29;AF=0.111;AN=262;BaseQRankSum=0.146;DP=1018;Dels=0.00;FS=0.835;HaplotypeScore=0.0648;InbreedingCoeff=0.5978;MLEAC=25;MLEAF=0.095;MQ=59.59;MQ0=0;MQRankSum=-0.928;QD=25.80;ReadPosRankSum=-2.981	GT:AD:DP:GQ:PL	0/0:61,0:61:99:0,183,1914	0/0:12,0:12:36:0,36,373	0/0:26,0:26:75:0,75,781	0/0:26,0:26:75:0,75,796	0/0:10,0:10:30:0,30,308	0/0:24,0:24:69:0,69,717	0/0:33,0:33:99:0,99,992	0/0:5,0:5:15:0,15,160	0/0:3,0:3:9:0,9,91	0/0:22,0:22:63:0,63,658	0/0:1,0:1:3:0,3,32	1/1:0,16:16:48:475,48,0	0/0:12,0:12:36:0,36,368	0/0:1,0:1:3:0,3,34	0/0:13,0:13:39:0,39,390	0/0:20,0:20:54:0,54,588	0/0:23,0:23:69:0,69,713	0/0:10,0:10:30:0,30,324	0/0:17,0:17:42:0,42,461	0/0:17,0:17:51:0,51,513	0/0:4,0:4:12:0,12,128	0/0:25,0:25:69:0,69,715	0/0:21,0:21:60:0,60,633	1/1:0,16:16:45:473,45,0	0/0:2,0:2:6:0,6,62	0/0:17,0:17:48:0,48,507	0/0:11,0:11:33:0,33,331	0/0:7,0:7:21:0,21,221	0/0:5,0:5:15:0,15,144	0/0:27,0:27:81:0,81,809	0/0:11,0:11:33:0,33,347	0/0:2,0:2:6:0,6,63	0/0:34,0:34:99:0,102,1040	0/0:3,0:3:9:0,9,96	0/0:14,0:14:42:0,42,434	0/0:5,0:5:15:0,15,155	0/0:14,0:14:42:0,42,426	0/0:13,0:13:39:0,39,391	0/0:8,0:8:24:0,24,251	0/0:2,0:2:6:0,6,50	./.:.:.:.:.	0/0:15,0:15:45:0,45,457	0/0:17,0:17:48:0,48,517	1/1:0,18:18:54:556,54,0	0/0:11,0:11:33:0,33,340	0/0:24,0:24:69:0,69,736	0/0:7,0:7:21:0,21,221	1/1:0,4:4:12:124,12,0	0/0:1,0:1:3:0,3,32	0/0:5,0:5:15:0,15,154	./.:.:.:.:.	0/0:4,0:4:12:0,12,122	0/0:3,0:3:9:0,9,95	0/0:4,0:4:12:0,12,127	1/1:0,4:4:12:122,12,0	0/0:5,0:5:15:0,15,153	1/1:0,5:5:15:155,15,0	1/1:0,4:4:12:122,12,0	0/0:1,0:1:3:0,3,32	1/1:0,3:3:9:95,9,0	0/0:2,0:2:6:0,6,63	0/0:4,0:4:12:0,12,124	0/0:8,0:8:24:0,24,240	0/0:5,0:5:15:0,15,148	0/0:3,0:3:9:0,9,91	0/0:3,0:3:9:0,9,91	0/0:4,0:4:12:0,12,128	0/0:6,0:6:18:0,18,194	0/0:3,0:3:9:0,9,95	0/0:3,0:3:9:0,9,94	0/0:2,0:2:6:0,6,63	0/0:3,0:3:9:0,9,91	0/0:2,0:2:6:0,6,63	0/1:3,5:8:74:132,0,74	1/1:0,4:4:12:128,12,0	0/0:2,0:2:6:0,6,63	1/1:0,2:2:6:61,6,0	0/0:2,0:2:6:0,6,61	1/1:0,3:3:9:90,9,0	0/0:3,0:3:9:0,9,97	0/0:2,0:2:6:0,6,61	0/0:4,0:4:12:0,12,125	0/0:4,0:4:12:0,12,126	0/0:2,0:2:6:0,6,63	0/0:3,0:3:9:0,9,92	0/0:3,0:3:9:0,9,97	0/0:3,0:3:9:0,9,92	0/0:3,0:3:9:0,9,93	0/0:3,0:3:9:0,9,93	0/0:2,0:2:6:0,6,66	0/0:2,0:2:6:0,6,63	0/0:4,0:4:12:0,12,121	./.:.:.:.:.	0/0:4,0:4:12:0,12,122	0/0:2,0:2:6:0,6,63	0/0:3,0:3:9:0,9,96	0/0:10,0:10:30:0,30,311	0/0:2,0:2:6:0,6,62	0/0:3,0:3:9:0,9,93	./.:.:.:.:.	0/0:10,0:10:30:0,30,308	0/0:4,0:4:12:0,12,120	0/0:2,0:2:6:0,6,59	0/0:1,0:1:3:0,3,31	./.:.:.:.:.	0/0:4,0:4:12:0,12,122	0/0:6,0:6:18:0,18,180	0/0:10,0:10:27:0,27,293	0/0:2,0:2:6:0,6,65	0/0:2,0:2:6:0,6,64	0/0:5,0:5:12:0,12,122	0/0:2,0:2:6:0,6,65	0/0:4,0:4:12:0,12,118	0/0:6,0:6:18:0,18,181	0/0:7,0:7:18:0,18,202	0/0:7,0:7:21:0,21,216	0/0:2,0:2:3:0,3,31	0/0:4,0:4:12:0,12,119	1/1:0,2:2:6:61,6,0	0/0:3,0:3:9:0,9,92	1/1:0,1:1:3:31,3,0	1/1:0,7:7:21:218,21,0	0/0:8,0:8:24:0,24,248	0/0:3,0:3:9:0,9,91	0/0:2,0:2:6:0,6,59	0/0:9,0:9:27:0,27,297	0/0:5,0:5:15:0,15,145	0/0:1,0:1:3:0,3,33	0/0:1,0:1:3:0,3,32	0/0:4,0:4:6:0,6,89	0/0:2,0:2:3:0,3,44	0/0:2,0:2:3:0,3,45	0/0:4,0:4:6:0,6,89	0/0:8,0:8:18:0,18,214	./.:.:.:.:.	0/0:2,0:2:3:0,3,45	0/0:17,0:17:51:0,51,573
chr0	94494397	.	A	T	29019.6	.	AC=223;AF=0.864;AN=258;BaseQRankSum=-4.743;DP=1153;Dels=0.00;FS=0.957;HaplotypeScore=0.0962;InbreedingCoeff=0.6465;MLEAC=226;MLEAF=0.876;MQ=59.56;MQ0=0;MQRankSum=-1.009;QD=29.19;ReadPosRankSum=-0.608	GT:AD:DP:GQ:PL	1/1:0,72:72:99:2238,216,0	1/1:0,18:18:51:523,51,0	1/1:0,24:24:72:731,72,0	1/1:0,53:53:99:1621,159,0	1/1:0,10:10:30:297,30,0	1/1:0,16:16:48:482,48,0	1/1:0,26:26:78:775,78,0	1/1:0,5:5:15:156,15,0	0/1:1,2:3:24:51,0,24	1/1:0,12:12:36:366,36,0	1/1:0,3:3:9:97,9,0	0/0:16,0:16:45:0,45,490	1/1:0,18:18:54:546,54,0	1/1:0,1:1:3:31,3,0	1/1:0,22:22:63:643,63,0	1/1:0,22:22:66:659,66,0	1/1:0,21:21:57:611,57,0	1/1:0,2:2:6:59,6,0	1/1:0,15:15:45:444,45,0	1/1:0,20:20:54:572,54,0	1/1:0,4:4:12:131,12,0	0/0:33,0:33:99:0,99,1027	1/1:0,19:19:57:587,57,0	0/0:30,0:30:90:0,90,956	1/1:0,3:3:9:97,9,0	1/1:0,14:14:39:407,39,0	1/1:0,17:17:45:494,45,0	1/1:0,2:2:6:64,6,0	1/1:0,1:1:3:30,3,0	1/1:0,33:33:99:999,99,0	1/1:0,5:5:15:161,15,0	1/1:0,2:2:6:65,6,0	1/1:0,28:28:84:846,84,0	1/1:0,2:2:6:65,6,0	1/1:0,21:21:60:623,60,0	1/1:0,4:4:12:126,12,0	1/1:0,18:18:54:548,54,0	1/1:0,10:10:30:307,30,0	1/1:0,20:20:57:595,57,0	./.:.:.:.:.	1/1:0,7:7:21:228,21,0	1/1:0,14:14:39:422,39,0	1/1:0,16:16:48:484,48,0	0/0:19,0:19:57:0,57,599	1/1:0,22:22:60:635,60,0	1/1:0,22:22:63:649,63,0	1/1:0,9:9:27:272,27,0	0/1:7,1:8:2:2,0,174	1/1:0,1:1:3:29,3,0	1/1:0,9:9:24:231,24,0	1/1:0,2:2:6:61,6,0	1/1:0,3:3:9:95,9,0	1/1:0,4:4:12:113,12,0	1/1:0,3:3:9:86,9,0	0/0:1,0:1:3:0,3,32	1/1:0,9:9:27:274,27,0	0/0:4,0:4:12:0,12,122	0/0:4,0:4:12:0,12,125	1/1:0,2:2:6:62,6,0	0/0:4,0:4:12:0,12,116	1/1:0,3:3:9:92,9,0	1/1:0,2:2:6:65,6,0	1/1:0,8:8:24:243,24,0	1/1:0,3:3:9:91,9,0	1/1:0,6:6:18:183,18,0	1/1:0,4:4:12:120,12,0	./.:.:.:.:.	1/1:0,12:12:30:341,30,0	1/1:0,1:1:3:31,3,0	1/1:0,2:2:6:59,6,0	1/1:0,2:2:3:45,3,0	1/1:0,6:6:18:180,18,0	1/1:0,5:5:15:156,15,0	0/1:4,4:8:94:96,0,94	0/0:5,0:5:15:0,15,154	1/1:0,6:6:18:182,18,0	0/0:4,0:4:12:0,12,122	1/1:0,5:5:12:133,12,0	./.:.:.:.:.	1/1:0,2:2:6:58,6,0	1/1:0,4:4:12:121,12,0	1/1:0,5:5:15:152,15,0	1/1:0,3:3:9:92,9,0	1/1:0,7:7:21:216,21,0	1/1:0,3:3:9:91,9,0	1/1:0,4:4:12:130,12,0	1/1:0,9:9:24:267,24,0	1/1:0,11:11:33:343,33,0	1/1:0,6:6:18:186,18,0	1/1:0,4:4:12:129,12,0	1/1:0,2:2:6:59,6,0	1/1:0,2:2:6:57,6,0	1/1:0,4:4:12:123,12,0	1/1:0,6:6:15:148,15,0	./.:.:.:.:.	1/1:0,5:5:15:153,15,0	1/1:0,8:8:24:245,24,0	1/1:0,2:2:6:61,6,0	1/1:0,6:6:18:184,18,0	1/1:0,1:1:3:30,3,0	1/1:0,11:11:33:335,33,0	1/1:0,1:1:3:30,3,0	1/1:0,1:1:3:30,3,0	1/1:0,4:4:12:121,12,0	1/1:0,1:1:3:30,3,0	1/1:0,6:6:18:178,18,0	1/1:0,10:10:30:315,30,0	1/1:0,6:6:18:175,18,0	1/1:0,2:2:6:59,6,0	1/1:0,8:8:24:237,24,0	1/1:0,9:9:27:272,27,0	1/1:0,2:2:6:59,6,0	1/1:0,4:4:12:118,12,0	1/1:0,6:6:18:181,18,0	1/1:0,8:8:21:226,21,0	1/1:0,7:7:21:207,21,0	1/1:0,5:5:15:151,15,0	1/1:0,5:5:15:150,15,0	0/0:2,0:2:6:0,6,62	1/1:0,4:4:12:123,12,0	0/0:7,0:7:18:0,18,203	0/0:10,0:10:27:0,27,289	1/1:0,4:4:12:121,12,0	1/1:0,2:2:6:60,6,0	1/1:0,2:2:6:59,6,0	1/1:0,7:7:21:215,21,0	1/1:0,6:6:18:182,18,0	1/1:0,3:3:9:92,9,0	0/0:2,0:2:6:0,6,65	./.:.:.:.:.	./.:.:.:.:.	0/0:5,0:5:9:0,9,121	1/1:0,2:2:3:45,3,0	1/1:0,4:4:6:89,6,0	./.:.:.:.:.	./.:.:.:.:.	0/0:13,0:13:39:0,39,432
chr0	94503358	.	A	T	1135.43	.	AC=21;AF=0.097;AN=216;BaseQRankSum=-0.814;DP=467;Dels=0.00;FS=0.577;HaplotypeScore=0.0419;InbreedingCoeff=0.4439;MLEAC=18;MLEAF=0.083;MQ=59.85;MQ0=0;MQRankSum=-1.083;QD=23.65;ReadPosRankSum=-0.845	GT:AD:DP:GQ:PL	0/0:15,0:15:45:0,45,493	0/0:6,0:6:18:0,18,180	0/0:5,0:5:15:0,15,152	0/0:16,0:16:39:0,39,440	0/0:11,0:11:33:0,33,336	0/0:5,0:5:15:0,15,153	0/0:2,0:2:6:0,6,64	./.:.:.:.:.	0/0:2,0:2:6:0,6,63	0/0:2,0:2:6:0,6,63	./.:.:.:.:.	0/0:6,0:6:18:0,18,183	0/0:10,0:10:30:0,30,305	./.:.:.:.:.	0/0:10,0:10:27:0,27,293	0/0:4,0:4:12:0,12,127	0/0:9,0:9:27:0,27,275	0/0:1,0:1:3:0,3,32	./.:.:.:.:.	0/0:5,0:5:15:0,15,154	./.:.:.:.:.	0/0:3,0:3:9:0,9,91	1/1:0,4:4:9:104,9,0	0/0:12,0:12:33:0,33,354	0/0:2,0:2:6:0,6,65	0/0:9,0:9:27:0,27,277	0/0:6,0:6:18:0,18,188	./.:.:.:.:.	0/0:1,0:1:3:0,3,33	0/0:9,0:9:27:0,27,277	0/0:3,0:3:9:0,9,97	./.:.:.:.:.	0/0:4,0:4:12:0,12,120	./.:.:.:.:.	0/0:12,0:12:36:0,36,372	./.:.:.:.:.	0/0:16,0:16:48:0,48,505	0/0:3,0:3:9:0,9,95	0/0:7,0:7:15:0,15,172	0/0:1,0:1:3:0,3,33	0/0:1,0:1:3:0,3,33	0/0:3,0:3:9:0,9,89	0/0:8,0:8:24:0,24,242	0/0:5,0:5:15:0,15,158	1/1:0,13:13:39:388,39,0	0/0:4,0:4:9:0,9,104	0/0:5,0:5:15:0,15,152	0/0:1,0:1:3:0,3,32	./.:.:.:.:.	0/0:2,0:2:6:0,6,63	./.:.:.:.:.	0/0:3,0:3:9:0,9,90	0/0:2,0:2:6:0,6,65	0/0:2,0:2:6:0,6,61	0/0:3,0:3:9:0,9,92	0/0:1,0:1:3:0,3,34	0/0:2,0:2:6:0,6,63	0/0:6,0:6:18:0,18,186	0/0:3,0:3:9:0,9,93	0/0:1,0:1:3:0,3,31	0/0:2,0:2:6:0,6,60	0/0:2,0:2:6:0,6,63	0/0:5,0:5:15:0,15,153	0/0:4,0:4:12:0,12,118	0/0:3,0:3:9:0,9,85	0/0:4,0:4:12:0,12,128	./.:.:.:.:.	0/0:3,0:3:9:0,9,93	0/0:4,0:4:12:0,12,122	0/0:1,0:1:3:0,3,30	0/0:2,0:2:6:0,6,59	./.:.:.:.:.	1/1:0,3:3:9:95,9,0	0/1:2,1:3:21:21,0,56	0/0:3,0:3:9:0,9,91	./.:.:.:.:.	0/0:2,0:2:6:0,6,63	./.:.:.:.:.	0/0:1,0:1:3:0,3,32	0/0:4,0:4:12:0,12,122	0/0:1,0:1:3:0,3,29	./.:.:.:.:.	0/0:2,0:2:6:0,6,59	0/0:3,0:3:9:0,9,92	./.:.:.:.:.	0/0:3,0:3:9:0,9,97	0/0:2,0:2:3:0,3,45	./.:.:.:.:.	./.:.:.:.:.	0/0:2,0:2:6:0,6,65	./.:.:.:.:.	0/0:4,0:4:12:0,12,122	0/0:1,0:1:3:0,3,31	0/0:2,0:2:6:0,6,59	0/0:5,0:5:15:0,15,153	./.:.:.:.:.	./.:.:.:.:.	0/0:2,0:2:6:0,6,61	0/0:2,0:2:6:0,6,61	./.:.:.:.:.	0/0:1,0:1:3:0,3,35	0/0:6,0:6:15:0,15,169	./.:.:.:.:.	1/1:0,3:3:9:91,9,0	0/0:1,0:1:3:0,3,32	1/1:0,2:2:6:60,6,0	0/0:1,0:1:3:0,3,35	0/0:3,0:3:9:0,9,91	0/0:3,0:3:9:0,9,99	./.:.:.:.:.	0/0:2,0:2:6:0,6,58	0/0:3,0:3:9:0,9,100	0/0:6,0:6:15:0,15,165	0/0:1,0:1:3:0,3,31	./.:.:.:.:.	0/0:2,0:2:6:0,6,60	./.:.:.:.:.	0/0:2,0:2:6:0,6,61	0/0:3,0:3:9:0,9,90	1/1:0,4:4:12:126,12,0	0/0:3,0:3:9:0,9,94	./.:.:.:.:.	1/1:0,4:4:12:123,12,0	1/1:0,9:9:27:281,27,0	1/1:0,1:1:3:29,3,0	1/1:0,2:2:6:60,6,0	0/0:4,0:4:12:0,12,123	0/0:2,0:2:6:0,6,62	0/0:4,0:4:12:0,12,122	0/0:6,0:6:9:0,9,134	0/0:2,0:2:3:0,3,45	0/0:3,0:3:6:0,6,75	./.:.:.:.:.	0/0:8,0:8:15:0,15,193	0/0:4,0:4:9:0,9,105	0/0:4,0:4:6:0,6,89	0/0:27,0:27:81:0,81,928
chr0	94505599	.	G	A	752.5	.	AC=14;AF=0.053;AN=264;BaseQRankSum=-2.251;DP=1037;Dels=0.00;FS=12.458;HaplotypeScore=0.0793;InbreedingCoeff=0.4272;MLEAC=9;MLEAF=0.034;MQ=54.34;MQ0=4;MQRankSum=0.920;QD=24.27;ReadPosRankSum=1.302	GT:AD:DP:GQ:PL	0/0:75,0:75:99:0,223,2365	0/0:11,0:11:24:0,24,281	1/1:0,15:15:45:467,45,0	0/0:53,0:53:99:0,159,1641	0/0:10,0:10:27:0,27,291	0/0:28,0:28:81:0,81,839	0/0:23,0:23:57:0,57,614	0/0:5,0:5:15:0,15,161	0/0:4,0:4:9:0,9,97	0/0:26,0:26:75:0,75,789	0/0:4,0:4:12:0,12,127	0/0:17,0:17:33:0,33,371	0/0:11,0:11:33:0,33,349	0/0:1,0:1:3:0,3,30	0/0:16,0:16:42:0,42,443	0/0:22,0:22:66:0,66,693	0/0:19,0:19:54:0,54,582	0/0:5,0:5:15:0,15,162	0/0:9,0:9:27:0,27,286	0/0:9,0:9:24:0,24,242	0/0:6,0:6:15:0,15,167	0/0:15,0:15:39:0,39,404	0/0:19,0:19:45:0,45,508	0/0:25,0:25:60:0,60,640	0/0:4,0:4:12:0,12,124	0/0:18,0:18:45:0,45,461	0/0:14,0:14:39:0,39,411	0/0:2,0:2:6:0,6,61	0/0:4,0:4:12:0,12,126	0/0:18,0:18:51:0,51,525	0/0:6,0:6:18:0,18,185	0/0:7,0:7:21:0,21,220	0/0:29,0:29:66:0,66,754	0/0:4,0:4:12:0,12,130	0/0:15,0:15:45:0,45,468	0/0:8,0:8:24:0,24,258	0/0:16,0:16:39:0,39,405	0/0:7,0:7:21:0,21,217	0/0:14,0:14:39:0,39,407	0/0:5,0:5:15:0,15,163	0/0:4,0:4:12:0,12,130	0/0:10,0:10:30:0,30,311	0/0:13,0:13:36:0,36,383	0/0:17,0:17:48:0,48,494	0/0:21,0:21:54:0,54,593	0/0:12,0:12:30:0,30,315	1/1:0,4:4:12:122,12,0	0/0:3,0:3:6:0,6,63	0/0:7,0:7:18:0,18,196	0/0:7,0:7:15:0,15,184	0/0:6,0:6:18:0,18,185	0/0:5,0:5:12:0,12,138	0/0:10,0:10:27:0,27,281	0/0:1,0:1:3:0,3,32	0/0:5,0:5:12:0,12,119	0/0:7,0:7:21:0,21,219	0/0:3,0:3:9:0,9,95	0/0:8,0:8:21:0,21,213	0/0:2,0:2:6:0,6,65	0/0:5,0:5:12:0,12,120	0/0:1,0:1:3:0,3,31	0/0:1,0:1:3:0,3,33	0/0:9,0:9:24:0,24,245	0/0:9,0:9:21:0,21,239	0/0:3,0:3:9:0,9,95	0/0:5,0:5:12:0,12,140	0/0:2,0:2:6:0,6,65	0/0:7,0:7:21:0,21,215	0/0:6,0:6:18:0,18,183	1/1:0,3:3:9:93,9,0	0/0:3,0:3:9:0,9,97	0/0:5,0:5:15:0,15,156	0/0:1,0:1:3:0,3,33	0/0:6,0:6:15:0,15,157	0/0:2,0:2:3:0,3,32	0/0:3,0:3:9:0,9,94	0/0:2,0:2:3:0,3,32	0/0:2,0:2:6:0,6,64	0/0:4,0:4:12:0,12,122	0/0:2,0:2:3:0,3,31	0/0:5,0:5:12:0,12,140	0/0:2,0:2:6:0,6,59	0/0:6,0:6:18:0,18,193	1/1:0,2:2:3:45,3,0	1/1:0,3:3:9:89,9,0	0/0:3,0:3:9:0,9,89	0/0:6,0:6:15:0,15,172	0/0:6,0:6:18:0,18,185	0/0:1,0:1:3:0,3,31	0/0:2,0:2:6:0,6,62	0/0:4,0:4:12:0,12,124	./.:.:.:.:.	0/0:2,0:2:6:0,6,63	./.:.:.:.:.	0/0:2,0:2:3:0,3,34	0/0:1,0:1:3:0,3,29	0/0:8,0:8:24:0,24,244	0/0:1,0:1:3:0,3,31	0/0:3,0:3:9:0,9,91	0/0:3,0:3:9:0,9,93	0/0:8,0:8:24:0,24,256	0/0:3,0:3:9:0,9,95	0/0:5,0:5:12:0,12,130	0/0:6,0:6:18:0,18,178	./.:.:.:.:.	0/0:2,0:2:6:0,6,66	0/0:6,0:6:18:0,18,189	0/0:6,0:6:18:0,18,187	0/0:3,0:3:9:0,9,91	0/0:3,0:3:9:0,9,100	0/0:4,0:4:12:0,12,117	0/0:3,0:3:9:0,9,93	0/0:8,0:8:24:0,24,249	0/0:5,0:5:12:0,12,123	0/0:6,0:6:18:0,18,184	0/0:5,0:5:15:0,15,160	0/0:1,0:1:3:0,3,30	0/0:5,0:5:12:0,12,136	0/0:3,0:3:6:0,6,61	0/0:2,0:2:6:0,6,69	0/0:3,0:3:6:0,6,61	0/0:4,0:4:6:0,6,63	0/0:6,0:6:18:0,18,188	0/0:1,0:1:3:0,3,31	0/0:8,0:8:18:0,18,200	0/0:4,0:4:12:0,12,121	1/1:0,1:1:3:33,3,0	1/1:0,3:3:9:91,9,0	0/0:1,0:1:3:0,3,32	0/0:2,0:2:3:0,3,45	./.:.:.:.:.	0/0:2,0:2:3:0,3,45	0/0:2,0:2:6:0,6,59	0/0:2,0:2:3:0,3,45	0/0:8,0:8:12:0,12,178	./.:.:.:.:.	0/0:21,0:21:60:0,60,667
chr0	94505600	.	G	A	702.26	.	AC=15;AF=0.057;AN=262;BaseQRankSum=-2.975;DP=1013;Dels=0.00;FS=8.899;HaplotypeScore=0.0855;InbreedingCoeff=0.4013;MLEAC=10;MLEAF=0.038;MQ=54.28;MQ0=4;MQRankSum=1.628;QD=19.51;ReadPosRankSum=1.445	GT:AD:DP:GQ:PL	0/0:73,0:73:99:0,216,2243	0/0:11,0:11:24:0,24,277	1/1:0,14:14:42:422,42,0	0/0:53,0:53:99:0,159,1585	0/0:11,0:11:30:0,30,308	0/0:27,0:27:78:0,78,788	0/0:23,0:23:57:0,57,587	0/0:5,0:5:15:0,15,162	0/0:4,0:4:9:0,9,96	0/0:24,0:24:69:0,69,701	0/0:4,0:4:12:0,12,131	0/0:16,0:16:30:0,30,340	0/0:11,0:11:33:0,33,337	0/0:1,0:1:3:0,3,31	0/0:15,0:15:39:0,39,398	0/0:22,0:22:66:0,66,658	0/0:20,0:20:60:0,60,621	0/0:5,0:5:15:0,15,158	0/0:8,0:8:24:0,24,246	0/0:8,0:9:24:0,24,229	0/0:6,0:6:15:0,15,157	0/0:14,0:14:36:0,36,354	0/0:17,0:17:36:0,36,406	0/0:21,0:21:54:0,54,553	0/0:4,0:4:12:0,12,113	0/0:18,0:18:45:0,45,452	0/0:13,0:13:39:0,39,404	0/0:2,0:2:6:0,6,65	0/0:4,0:4:12:0,12,122	0/0:18,0:18:51:0,51,504	0/0:6,0:6:18:0,18,175	0/0:7,0:7:21:0,21,223	0/0:29,0:29:66:0,66,729	0/0:4,0:4:12:0,12,134	0/0:16,0:16:48:0,48,493	0/0:8,0:8:24:0,24,254	0/0:16,0:16:39:0,39,398	0/0:6,0:6:18:0,18,180	0/0:13,0:13:36:0,36,373	0/0:5,0:5:15:0,15,160	0/0:4,0:4:12:0,12,126	0/0:10,0:10:30:0,30,298	0/0:13,0:13:36:0,36,381	0/0:17,0:17:48:0,48,489	0/0:20,0:20:51:0,51,557	0/0:12,0:12:30:0,30,310	1/1:0,4:4:12:117,12,0	0/0:3,0:3:9:0,9,94	0/0:7,0:7:15:0,15,160	0/0:7,0:7:15:0,15,178	0/0:6,0:6:18:0,18,180	0/0:5,0:5:12:0,12,136	0/0:10,0:10:27:0,27,261	0/0:1,0:1:3:0,3,31	0/0:5,0:5:12:0,12,121	0/0:7,0:7:21:0,21,211	0/0:3,0:3:9:0,9,89	0/0:8,0:8:21:0,21,211	0/0:2,0:2:6:0,6,61	0/0:5,0:5:12:0,12,121	0/0:1,0:1:3:0,3,29	0/0:1,0:1:3:0,3,32	0/0:9,0:9:24:0,24,237	0/0:9,0:9:18:0,18,201	0/0:3,0:3:9:0,9,96	0/0:5,0:5:12:0,12,137	0/0:1,0:1:3:0,3,32	0/0:6,0:6:18:0,18,182	0/0:5,0:5:15:0,15,147	1/1:0,3:3:9:93,9,0	0/0:3,0:3:9:0,9,94	0/0:5,0:5:15:0,15,150	0/0:1,0:1:3:0,3,34	0/0:6,0:6:15:0,15,153	0/0:2,0:2:3:0,3,33	0/0:3,0:3:9:0,9,93	0/0:2,0:2:3:0,3,31	0/0:2,0:2:3:0,3,31	0/0:4,0:4:12:0,12,122	0/0:2,0:2:3:0,3,29	0/0:5,0:5:12:0,12,135	0/0:2,0:2:6:0,6,60	0/0:6,0:6:18:0,18,185	1/1:0,2:2:3:45,3,0	1/1:0,3:3:9:86,9,0	0/0:3,0:3:9:0,9,93	0/1:5,1:6:11:11,0,121	0/0:6,0:6:18:0,18,175	0/0:1,0:1:3:0,3,32	0/0:1,0:1:3:0,3,32	0/0:4,0:4:12:0,12,122	./.:.:.:.:.	0/0:2,0:2:6:0,6,59	./.:.:.:.:.	0/0:2,0:2:3:0,3,32	./.:.:.:.:.	0/0:7,0:7:21:0,21,214	0/0:1,0:1:3:0,3,32	0/0:3,0:3:9:0,9,91	0/0:3,0:3:9:0,9,85	0/0:9,0:9:27:0,27,276	0/0:3,0:3:9:0,9,89	0/0:5,0:5:12:0,12,124	0/0:4,0:4:12:0,12,121	./.:.:.:.:.	0/0:2,0:2:6:0,6,62	0/0:6,0:6:18:0,18,191	0/0:6,0:6:18:0,18,178	0/0:4,0:4:12:0,12,128	0/0:3,0:3:9:0,9,95	0/0:4,0:4:12:0,12,120	0/0:4,0:4:12:0,12,132	0/0:7,0:7:21:0,21,210	0/0:5,0:5:12:0,12,119	0/0:6,0:6:18:0,18,184	0/0:5,0:5:15:0,15,156	0/0:1,0:1:3:0,3,31	0/0:4,0:4:9:0,9,105	0/0:3,0:3:6:0,6,57	0/0:2,0:2:6:0,6,65	0/0:3,0:3:6:0,6,63	0/0:3,0:3:3:0,3,30	0/0:6,0:6:18:0,18,195	0/0:1,0:1:3:0,3,32	0/0:8,0:8:18:0,18,209	0/0:3,0:3:9:0,9,88	1/1:0,1:1:3:34,3,0	1/1:0,3:3:9:89,9,0	0/0:1,0:1:3:0,3,33	0/0:2,0:2:3:0,3,24	./.:.:.:.:.	0/0:2,0:2:3:0,3,45	0/0:2,0:2:6:0,6,61	0/0:2,0:2:3:0,3,45	0/0:8,0:8:12:0,12,179	./.:.:.:.:.	0/0:21,0:21:60:0,60,654
chr0	94505601	.	T	A	693.92	.	AC=14;AF=0.053;AN=264;BaseQRankSum=-4.523;DP=997;Dels=0.00;FS=14.388;HaplotypeScore=0.0776;InbreedingCoeff=0.4099;MLEAC=10;MLEAF=0.038;MQ=54.23;MQ0=4;MQRankSum=0.655;QD=23.13;ReadPosRankSum=1.110	GT:AD:DP:GQ:PL	0/0:74,0:74:99:0,220,2303	0/0:11,0:11:24:0,24,277	1/1:0,14:14:42:416,42,0	0/0:52,0:52:99:0,156,1557	0/0:11,0:11:30:0,30,312	0/0:27,0:27:78:0,78,801	0/0:23,0:23:57:0,57,595	0/0:5,0:5:15:0,15,162	0/0:4,0:4:9:0,9,96	0/0:25,0:25:72:0,72,742	0/0:4,0:4:12:0,12,128	0/0:16,0:16:27:0,27,305	0/0:12,0:12:33:0,33,352	0/0:1,0:1:3:0,3,31	0/0:16,0:16:42:0,42,434	0/0:21,0:21:63:0,63,636	0/0:20,0:20:60:0,60,619	0/0:5,0:5:15:0,15,155	0/0:8,0:8:24:0,24,252	0/0:8,0:8:21:0,21,204	0/0:6,0:6:15:0,15,160	0/0:14,0:14:36:0,36,366	0/0:17,0:17:39:0,39,439	0/0:21,0:21:51:0,51,530	0/0:3,0:3:9:0,9,94	0/0:17,0:17:42:0,42,428	0/0:13,0:13:39:0,39,406	0/0:2,0:2:6:0,6,63	0/0:3,0:3:9:0,9,95	0/0:18,0:18:51:0,51,520	0/0:6,0:6:15:0,15,153	0/0:7,0:7:21:0,21,225	0/0:28,0:28:60:0,60,671	0/0:4,0:4:12:0,12,132	0/0:16,0:16:48:0,48,500	0/0:7,0:7:21:0,21,218	0/0:15,0:15:36:0,36,373	0/0:5,0:5:15:0,15,154	0/0:12,0:12:33:0,33,342	0/0:4,0:4:12:0,12,116	0/0:4,0:4:12:0,12,126	0/0:9,0:9:27:0,27,268	0/0:12,0:12:33:0,33,352	0/0:17,0:17:48:0,48,491	0/0:19,0:19:51:0,51,544	0/0:12,0:12:30:0,30,310	1/1:0,4:4:12:117,12,0	0/0:3,0:3:9:0,9,95	0/0:6,0:6:15:0,15,174	0/0:7,0:7:15:0,15,181	0/0:6,0:6:18:0,18,178	0/0:5,0:5:12:0,12,136	0/0:10,0:10:27:0,27,275	0/0:1,0:1:3:0,3,32	0/0:6,0:6:15:0,15,153	0/0:6,0:6:18:0,18,180	0/0:3,0:3:9:0,9,95	0/0:8,0:8:21:0,21,209	0/0:2,0:2:6:0,6,61	0/0:4,0:4:9:0,9,93	0/0:1,0:1:3:0,3,30	0/0:1,0:1:3:0,3,32	0/0:9,0:9:24:0,24,249	0/0:10,0:10:24:0,24,263	0/0:3,0:3:9:0,9,95	0/0:5,0:5:12:0,12,140	0/0:1,0:1:3:0,3,32	0/0:6,0:6:18:0,18,184	0/0:5,0:5:15:0,15,149	1/1:0,3:3:9:91,9,0	0/0:3,0:3:9:0,9,93	0/0:5,0:5:15:0,15,140	0/0:1,0:1:3:0,3,33	0/0:6,0:6:15:0,15,153	0/0:2,0:2:3:0,3,32	0/0:3,0:3:9:0,9,95	0/0:2,0:2:3:0,3,31	0/0:2,0:2:6:0,6,63	0/0:4,0:4:12:0,12,122	0/0:2,0:2:3:0,3,32	0/0:5,0:5:12:0,12,138	0/0:2,0:2:6:0,6,53	0/0:6,0:6:18:0,18,189	1/1:0,2:2:3:45,3,0	1/1:0,3:3:9:89,9,0	0/0:3,0:3:9:0,9,91	0/0:7,0:7:18:0,18,200	0/0:5,0:5:15:0,15,151	0/0:1,0:1:3:0,3,32	0/0:2,0:2:6:0,6,59	0/0:3,0:3:9:0,9,94	./.:.:.:.:.	0/0:2,0:2:6:0,6,61	./.:.:.:.:.	0/0:2,0:2:3:0,3,32	0/0:1,0:1:3:0,3,32	0/0:7,0:7:21:0,21,227	0/0:1,0:1:3:0,3,32	0/0:3,0:3:9:0,9,91	0/0:3,0:3:9:0,9,92	0/0:9,0:9:27:0,27,275	0/0:3,0:3:9:0,9,89	0/0:5,0:5:12:0,12,123	0/0:4,0:4:12:0,12,125	./.:.:.:.:.	0/0:2,0:2:6:0,6,64	0/0:6,0:6:18:0,18,187	0/0:6,0:6:18:0,18,184	0/0:4,0:4:12:0,12,125	0/0:3,0:3:9:0,9,83	0/0:4,0:4:12:0,12,122	0/0:4,0:4:12:0,12,128	0/0:6,0:6:18:0,18,182	0/0:6,0:6:15:0,15,152	0/0:6,0:6:18:0,18,189	0/0:5,0:5:15:0,15,156	0/0:1,0:1:3:0,3,31	0/0:4,0:4:9:0,9,107	0/0:2,0:2:3:0,3,31	0/0:2,0:2:6:0,6,65	0/0:3,0:3:6:0,6,61	0/0:3,0:3:3:0,3,31	0/0:6,0:6:18:0,18,194	0/0:1,0:1:3:0,3,32	0/0:7,0:7:15:0,15,180	0/0:2,0:2:6:0,6,56	1/1:0,1:1:3:34,3,0	1/1:0,3:3:9:89,9,0	0/0:1,0:1:3:0,3,32	0/0:2,0:2:3:0,3,43	./.:.:.:.:.	0/0:2,0:2:3:0,3,45	0/0:2,0:2:6:0,6,61	0/0:2,0:2:3:0,3,45	0/0:8,0:8:12:0,12,179	./.:.:.:.:.	0/0:21,0:21:60:0,60,674
chr0	94511345	.	C	T	11478.1	.	AC=72;AF=0.286;AN=252;BaseQRankSum=-8.726;DP=1991;Dels=0.00;FS=7.206;HaplotypeScore=0.1516;InbreedingCoeff=0.1777;MLEAC=73;MLEAF=0.290;MQ=59.36;MQ0=0;MQRankSum=-1.275;QD=14.22;ReadPosRankSum=1.283	GT:AD:DP:GQ:PL	0/1:59,63:122:99:1617,0,1539	0/0:27,0:27:81:0,81,862	0/0:27,0:27:81:0,81,864	0/0:47,0:47:99:0,138,1443	./.:.:.:.:.	1/1:0,16:16:48:482,48,0	0/0:36,0:36:99:0,105,1110	0/0:2,0:2:6:0,6,61	0/0:1,0:1:3:0,3,23	0/0:23,0:23:63:0,63,687	0/0:5,0:5:15:0,15,165	0/0:45,0:45:99:0,129,1414	0/0:11,0:11:33:0,33,355	0/0:1,0:1:3:0,3,32	0/1:23,17:40:99:386,0,588	0/1:30,36:66:99:878,0,736	0/0:34,0:34:99:0,99,1060	0/1:2,1:3:17:17,0,56	0/0:24,0:24:66:0,66,724	1/1:0,6:6:15:165,15,0	0/0:6,0:6:18:0,18,201	1/1:0,19:19:57:568,57,0	1/1:0,26:26:78:773,78,0	0/0:39,0:39:99:0,117,1230	./.:.:.:.:.	0/0:49,0:49:99:0,147,1546	0/1:7,17:24:99:422,0,155	0/0:8,0:8:24:0,24,269	0/0:3,0:3:9:0,9,86	./.:.:.:.:.	0/0:1,0:1:3:0,3,36	0/0:3,0:3:9:0,9,97	0/0:18,0:18:54:0,54,545	0/1:3,1:4:19:19,0,85	0/0:43,0:43:99:0,129,1340	0/1:4,4:8:99:104,0,106	0/1:20,16:36:99:392,0,496	0/1:18,10:28:99:211,0,482	0/0:11,0:11:33:0,33,336	0/1:4,6:10:99:163,0,100	0/1:2,7:9:40:195,0,40	0/1:25,20:45:99:464,0,656	0/1:10,7:17:99:161,0,267	0/0:42,0:42:99:0,126,1325	1/1:0,21:21:63:637,63,0	0/0:25,0:25:72:0,72,757	0/0:15,0:15:39:0,39,445	0/0:6,0:6:18:0,18,196	0/0:3,0:3:9:0,9,94	./.:.:.:.:.	./.:.:.:.:.	./.:.:.:.:.	0/0:9,0:9:27:0,27,284	0/0:3,0:3:9:0,9,97	0/0:14,0:14:42:0,42,442	0/0:6,0:6:18:0,18,184	0/0:12,0:12:30:0,30,340	0/0:10,0:10:27:0,27,305	./.:.:.:.:.	0/0:18,0:18:54:0,54,568	0/0:1,0:1:3:0,3,32	0/0:1,0:1:3:0,3,32	0/0:8,0:8:24:0,24,254	0/0:10,0:10:27:0,27,296	0/0:7,0:7:18:0,18,205	0/1:2,4:6:50:102,0,50	0/0:6,0:6:18:0,18,192	./.:.:.:.:.	0/0:2,0:2:6:0,6,63	0/1:2,3:5:49:78,0,49	0/0:5,0:5:15:0,15,150	0/1:3,3:6:68:68,0,76	1/1:0,4:4:12:125,12,0	0/1:9,2:11:26:26,0,251	0/0:24,0:24:72:0,72,757	0/1:8,5:13:99:113,0,187	0/0:7,0:7:21:0,21,211	0/1:3,4:7:74:103,0,74	0/0:8,0:8:24:0,24,250	1/1:0,6:6:18:174,18,0	0/0:2,0:2:6:0,6,61	0/0:6,0:6:18:0,18,183	0/0:8,0:8:24:0,24,247	0/1:7,5:12:99:104,0,179	0/1:2,6:8:41:159,0,41	./.:.:.:.:.	0/1:5,1:6:14:14,0,120	0/1:6,3:9:68:68,0,161	0/1:5,3:8:69:69,0,136	0/0:3,0:3:9:0,9,100	0/1:1,2:3:23:53,0,23	0/0:4,0:4:12:0,12,124	0/0:2,0:2:6:0,6,62	0/0:3,0:3:9:0,9,97	./.:.:.:.:.	0/0:2,0:2:6:0,6,63	0/0:2,0:2:6:0,6,65	0/0:4,0:4:12:0,12,130	0/0:3,0:3:9:0,9,92	0/0:7,0:7:21:0,21,220	0/0:3,0:3:9:0,9,95	0/0:1,0:1:3:0,3,32	0/1:9,3:12:56:56,0,246	1/1:0,5:5:12:137,12,0	1/1:0,3:3:9:89,9,0	1/1:0,13:13:39:391,39,0	0/1:9,5:14:99:118,0,250	0/0:10,0:10:30:0,30,308	0/1:2,1:3:20:20,0,57	0/1:12,7:19:99:159,0,280	0/1:16,9:25:99:194,0,424	0/1:2,1:3:21:21,0,58	0/1:7,6:13:99:138,0,175	0/1:9,7:16:99:166,0,233	0/0:7,0:7:21:0,21,228	0/1:5,5:10:99:121,0,114	0/0:3,0:3:9:0,9,96	0/1:4,5:9:99:122,0,99	0/0:19,0:19:54:0,54,582	1/1:0,3:3:9:92,9,0	0/0:17,0:17:51:0,51,526	0/0:13,0:13:39:0,39,402	1/1:0,10:10:30:308,30,0	1/1:0,4:4:12:119,12,0	0/1:7,10:17:99:247,0,162	0/1:1,3:4:20:74,0,20	1/1:0,6:6:18:186,18,0	1/1:0,3:3:9:92,9,0	1/1:0,4:4:12:118,12,0	0/0:8,0:8:12:0,12,179	0/0:2,0:2:3:0,3,45	0/0:25,0:25:54:0,54,641	0/0:12,0:12:24:0,24,292	1/1:0,3:3:6:74,6,0	./.:.:.:.:.	0/1:2,2:4:26:39,0,26	0/0:312,0:312:99:0,939,10431
chr0	94525009	.	G	A	990.76	.	AC=23;AF=0.144;AN=160;BaseQRankSum=-3.191;DP=646;Dels=0.00;FS=4.194;HaplotypeScore=0.0440;InbreedingCoeff=0.4134;MLEAC=22;MLEAF=0.138;MQ=23.61;MQ0=38;MQRankSum=3.302;QD=11.39;ReadPosRankSum=1.863	GT:AD:DP:GQ:PL	0/0:36,0:36:33:0,33,368	1/1:0,11:11:15:148,15,0	0/0:12,0:12:6:0,6,69	0/0:29,0:29:45:0,45,480	0/0:9,0:9:12:0,12,137	0/0:12,0:12:18:0,18,189	0/0:16,0:16:24:0,24,260	./.:.:.:.:.	./.:.:.:.:.	0/0:14,0:14:21:0,21,222	./.:.:.:.:.	0/0:6,0:6:9:0,9,97	0/0:5,1:6:15:0,15,162	./.:.:.:.:.	0/0:8,0:8:9:0,9,97	0/0:16,0:16:18:0,18,184	1/1:0,7:7:9:91,9,0	./.:.:.:.:.	1/1:0,8:8:12:122,12,0	0/0:5,0:5:6:0,6,65	./.:.:.:.:.	0/0:16,0:16:15:0,15,158	0/0:10,0:10:18:0,18,195	1/1:0,12:12:21:221,21,0	./.:.:.:.:.	0/0:14,0:14:15:0,15,154	0/0:6,0:6:3:0,3,33	0/0:8,0:8:9:0,9,97	./.:.:.:.:.	0/0:13,0:13:18:0,18,199	./.:.:.:.:.	./.:.:.:.:.	0/0:23,0:23:39:0,39,414	./.:.:.:.:.	1/1:0,8:8:12:128,12,0	./.:.:.:.:.	0/0:11,0:11:9:0,9,97	0/0:6,0:6:3:0,3,33	0/0:6,0:6:6:0,6,65	0/0:3,0:3:3:0,3,27	./.:.:.:.:.	0/0:13,0:13:15:0,15,162	0/0:13,0:13:18:0,18,186	0/0:14,0:14:12:0,12,130	0/0:7,0:7:15:0,15,158	0/1:6,6:12:9:9,0,170	0/0:8,0:8:9:0,9,95	./.:.:.:.:.	./.:.:.:.:.	0/0:2,0:2:3:0,3,28	./.:.:.:.:.	./.:.:.:.:.	0/0:1,0:1:3:0,3,32	0/0:2,0:2:6:0,6,67	0/0:2,0:2:3:0,3,31	./.:.:.:.:.	0/0:2,0:2:3:0,3,32	0/0:2,0:2:3:0,3,34	./.:.:.:.:.	0/0:5,0:5:3:0,3,24	0/0:1,0:1:3:0,3,32	./.:.:.:.:.	1/1:0,9:9:15:148,15,0	0/0:8,0:8:6:0,6,65	./.:.:.:.:.	./.:.:.:.:.	1/1:0,2:2:6:63,6,0	0/0:1,0:1:3:0,3,34	0/0:3,0:3:6:0,6,62	./.:.:.:.:.	./.:.:.:.:.	./.:.:.:.:.	0/0:3,0:3:3:0,3,32	0/0:1,0:1:3:0,3,32	0/0:2,0:2:6:0,6,63	./.:.:.:.:.	0/0:2,0:2:3:0,3,32	./.:.:.:.:.	./.:.:.:.:.	./.:.:.:.:.	0/0:2,0:2:3:0,3,34	./.:.:.:.:.	./.:.:.:.:.	./.:.:.:.:.	./.:.:.:.:.	./.:.:.:.:.	0/0:4,0:4:3:0,3,35	0/0:6,0:6:3:0,3,27	0/0:4,0:4:6:0,6,61	./.:.:.:.:.	0/0:1,0:1:3:0,3,32	0/0:3,0:3:6:0,6,63	./.:.:.:.:.	0/0:2,0:2:6:0,6,65	0/0:4,0:4:3:0,3,32	./.:.:.:.:.	0/0:3,0:3:3:0,3,33	0/0:3,0:3:3:0,3,32	./.:.:.:.:.	./.:.:.:.:.	./.:.:.:.:.	./.:.:.:.:.	./.:.:.:.:.	./.:.:.:.:.	0/0:2,0:2:3:0,3,34	./.:.:.:.:.	0/0:2,0:2:3:0,3,32	1/1:0,2:2:3:31,3,0	./.:.:.:.:.	0/0:6,0:6:18:0,18,195	0/0:6,0:6:6:0,6,63	./.:.:.:.:.	./.:.:.:.:.	0/0:1,0:1:3:0,3,34	0/0:3,0:3:3:0,3,32	0/0:3,0:3:6:0,6,69	./.:.:.:.:.	1/1:0,6:6:12:118,12,0	./.:.:.:.:.	0/0:1,0:1:3:0,3,35	0/0:3,0:3:3:0,3,32	0/0:1,0:1:3:0,3,33	0/0:3,0:3:3:0,3,34	0/0:4,0:4:6:0,6,67	./.:.:.:.:.	./.:.:.:.:.	./.:.:.:.:.	./.:.:.:.:.	0/0:3,0:3:6:0,6,63	1/1:0,6:6:3:45,3,0	./.:.:.:.:.	0/0:6,0:6:6:0,6,63	./.:.:.:.:.	1/1:0,4:4:6:89,6,0	./.:.:.:.:.	./.:.:.:.:.	0/0:16,0:16:6:0,6,69
chr0	94525275	.	C	T	102.44	.	AC=8;AF=0.055;AN=146;DP=656;Dels=0.00;FS=0.000;HaplotypeScore=0.0794;InbreedingCoeff=0.1121;MLEAC=6;MLEAF=0.041;MQ=19.07;MQ0=79;QD=4.27	GT:AD:DP:GQ:PL	0/0:35,0:35:36:0,36,380	0/0:13,0:13:12:0,12,122	0/0:13,0:13:6:0,6,59	0/0:29,0:29:21:0,21,214	0/0:8,0:8:3:0,3,29	0/0:12,0:12:18:0,18,172	0/0:11,0:11:9:0,9,95	./.:.:.:.:.	./.:.:.:.:.	0/0:9,0:9:3:0,3,32	./.:.:.:.:.	0/0:9,0:9:18:0,18,184	0/0:10,0:10:6:0,6,60	./.:.:.:.:.	0/0:11,0:11:6:0,6,59	0/0:18,0:18:6:0,6,62	1/1:0,14:14:9:96,9,0	./.:.:.:.:.	0/0:8,0:8:12:0,12,122	0/0:12,0:12:3:0,3,28	./.:.:.:.:.	0/0:9,0:9:15:0,15,161	0/0:13,0:13:12:0,12,127	0/0:15,0:15:9:0,9,92	./.:.:.:.:.	./.:.:.:.:.	0/0:9,0:9:3:0,3,32	./.:.:.:.:.	./.:.:.:.:.	0/0:14,0:14:12:0,12,123	0/0:5,0:5:3:0,3,29	./.:.:.:.:.	0/0:10,0:10:9:0,9,96	1/1:0,5:5:3:35,3,0	0/0:12,0:12:18:0,18,184	./.:.:.:.:.	0/0:11,0:11:6:0,6,59	0/0:5,0:5:6:0,6,57	0/0:7,0:7:6:0,6,55	./.:.:.:.:.	0/0:4,0:4:3:0,3,33	0/0:9,0:9:9:0,9,89	0/0:15,0:15:15:0,15,148	0/0:11,0:11:9:0,9,95	0/0:8,0:8:3:0,3,30	./.:.:.:.:.	0/0:4,0:4:6:0,6,63	./.:.:.:.:.	0/0:2,0:2:6:0,6,65	./.:.:.:.:.	./.:.:.:.:.	0/0:1,0:1:3:0,3,30	0/0:1,1:2:3:0,3,29	./.:.:.:.:.	0/0:4,0:4:3:0,3,32	./.:.:.:.:.	0/0:1,0:1:3:0,3,32	0/0:5,0:5:3:0,3,31	./.:.:.:.:.	./.:.:.:.:.	0/0:2,0:2:3:0,3,29	./.:.:.:.:.	1/1:0,4:4:3:32,3,0	0/0:6,0:6:3:0,3,31	./.:.:.:.:.	0/0:4,0:4:3:0,3,33	./.:.:.:.:.	./.:.:.:.:.	0/0:3,0:3:3:0,3,30	1/1:0,1:1:3:30,3,0	./.:.:.:.:.	0/0:3,0:3:3:0,3,30	0/0:2,0:2:3:0,3,32	./.:.:.:.:.	./.:.:.:.:.	./.:.:.:.:.	./.:.:.:.:.	0/0:2,0:2:3:0,3,30	./.:.:.:.:.	0/0:2,0:2:3:0,3,30	./.:.:.:.:.	./.:.:.:.:.	./.:.:.:.:.	0/0:3,0:3:3:0,3,31	./.:.:.:.:.	./.:.:.:.:.	0/0:2,0:2:3:0,3,32	./.:.:.:.:.	0/0:2,0:2:3:0,3,30	./.:.:.:.:.	0/0:4,0:4:3:0,3,33	0/0:5,0:5:9:0,9,89	./.:.:.:.:.	0/0:2,0:2:3:0,3,32	./.:.:.:.:.	./.:.:.:.:.	./.:.:.:.:.	./.:.:.:.:.	./.:.:.:.:.	./.:.:.:.:.	0/0:4,0:4:3:0,3,30	./.:.:.:.:.	0/0:4,0:4:6:0,6,65	./.:.:.:.:.	./.:.:.:.:.	./.:.:.:.:.	0/0:5,0:5:3:0,3,32	0/0:5,0:5:6:0,6,61	./.:.:.:.:.	0/0:5,0:5:9:0,9,92	0/0:5,0:5:3:0,3,31	./.:.:.:.:.	0/0:6,0:6:3:0,3,31	./.:.:.:.:.	0/0:3,0:3:3:0,3,32	0/0:2,0:2:3:0,3,29	./.:.:.:.:.	0/0:2,0:2:3:0,3,32	0/0:1,0:1:3:0,3,32	0/0:4,0:4:9:0,9,89	./.:.:.:.:.	0/0:3,0:3:3:0,3,32	0/0:6,0:6:6:0,6,61	./.:.:.:.:.	0/0:6,0:6:9:0,9,89	./.:.:.:.:.	./.:.:.:.:.	./.:.:.:.:.	./.:.:.:.:.	./.:.:.:.:.	./.:.:.:.:.	./.:.:.:.:.	0/0:2,0:2:3:0,3,45	./.:.:.:.:.	0/0:3,0:3:3:0,3,32	./.:.:.:.:.	0/0:11,0:11:3:0,3,33
chr0	94530686	.	G	A	5143.06	.	AC=61;AF=0.246;AN=248;BaseQRankSum=-1.680;DP=818;Dels=0.00;FS=5.513;HaplotypeScore=0.2288;InbreedingCoeff=0.5501;MLEAC=60;MLEAF=0.242;MQ=36.68;MQ0=33;MQRankSum=2.112;QD=20.33;ReadPosRankSum=-2.887	GT:AD:DP:GQ:PL	1/1:0,67:67:99:1540,141,0	0/0:20,0:20:48:0,48,509	1/1:0,10:10:24:258,24,0	0/0:38,0:38:78:0,78,820	0/0:16,0:16:39:0,39,409	1/1:0,14:14:33:324,33,0	0/0:11,0:11:30:0,30,316	0/0:1,0:1:3:0,3,25	0/0:2,0:2:3:0,3,30	0/0:13,0:13:30:0,30,326	0/0:3,0:3:3:0,3,31	0/0:20,0:20:45:0,45,485	0/0:13,0:13:36:0,36,379	0/0:1,0:1:3:0,3,31	0/0:20,0:20:36:0,36,389	0/0:20,0:20:36:0,36,387	0/0:13,0:13:33:0,33,364	1/1:2,1:3:3:25,3,0	0/0:4,0:4:6:0,6,62	1/1:0,2:2:6:59,6,0	./.:.:.:.:.	1/1:2,7:9:21:210,21,0	1/1:2,5:7:15:153,15,0	0/0:19,0:19:36:0,36,386	0/0:1,0:1:3:0,3,31	1/1:6,14:21:39:412,39,0	0/0:8,0:8:21:0,21,234	./.:.:.:.:.	0/0:3,0:3:3:0,3,25	0/0:19,0:19:54:0,54,555	0/0:4,0:4:6:0,6,70	./.:.:.:.:.	0/0:6,0:6:18:0,18,192	0/0:4,0:4:6:0,6,63	0/0:10,0:10:18:0,18,189	./.:.:.:.:.	1/1:3,9:12:27:280,27,0	0/0:6,0:6:12:0,12,124	0/0:7,0:7:12:0,12,122	0/0:2,0:2:3:0,3,23	0/0:4,0:4:9:0,9,99	0/0:9,0:9:15:0,15,164	1/1:4,13:17:12:373,12,0	0/0:18,0:18:36:0,36,383	1/1:1,11:12:33:336,33,0	0/1:4,9:13:66:213,0,66	1/1:0,7:7:12:127,12,0	0/0:5,0:5:6:0,6,67	./.:.:.:.:.	0/0:4,0:4:9:0,9,89	0/0:2,0:2:6:0,6,63	./.:.:.:.:.	0/0:5,0:5:12:0,12,135	0/0:2,0:2:6:0,6,65	0/0:9,0:9:21:0,21,226	0/0:3,0:3:3:0,3,32	0/0:3,0:3:9:0,9,96	0/0:4,0:4:6:0,6,63	0/0:5,0:5:15:0,15,161	./.:.:.:.:.	0/0:2,0:2:6:0,6,65	0/0:2,0:2:3:0,3,30	0/0:8,0:8:9:0,9,97	0/0:3,0:3:6:0,6,61	0/0:2,0:2:6:0,6,66	./.:.:.:.:.	0/0:3,0:3:9:0,9,95	0/0:4,0:4:6:0,6,59	0/0:2,0:2:3:0,3,34	./.:.:.:.:.	./.:.:.:.:.	1/1:0,3:3:9:92,9,0	1/1:0,3:3:6:63,6,0	1/1:1,1:2:3:33,3,0	0/0:9,0:9:15:0,15,163	0/0:1,0:1:3:0,3,30	0/1:1,1:2:24:24,0,28	1/1:0,1:1:3:32,3,0	0/0:1,0:1:3:0,3,32	0/0:4,0:4:6:0,6,69	0/0:3,0:3:3:0,3,30	0/0:2,0:2:6:0,6,67	0/0:1,0:1:3:0,3,35	1/1:0,5:5:15:157,15,0	1/1:0,4:4:12:124,12,0	0/0:1,0:1:3:0,3,25	0/0:4,0:4:6:0,6,64	0/0:4,0:4:3:0,3,31	0/0:4,0:4:9:0,9,99	0/0:5,0:5:6:0,6,63	0/0:2,0:2:6:0,6,59	0/0:2,0:2:3:0,3,31	0/0:7,0:7:9:0,9,95	0/0:1,0:1:3:0,3,33	./.:.:.:.:.	0/0:1,0:1:3:0,3,31	0/0:5,0:5:9:0,9,99	0/0:5,0:5:15:0,15,161	0/0:3,0:3:9:0,9,92	./.:.:.:.:.	0/0:4,0:4:12:0,12,128	0/0:2,0:2:3:0,3,30	./.:.:.:.:.	1/1:0,3:3:9:92,9,0	1/1:0,4:4:12:126,12,0	1/1:0,2:2:3:31,3,0	0/1:1,7:8:21:56,0,21	0/0:5,0:5:6:0,6,66	0/0:2,0:2:6:0,6,60	0/0:4,0:4:6:0,6,66	0/0:3,0:3:6:0,6,63	0/0:2,0:2:6:0,6,61	0/0:9,0:9:18:0,18,192	0/0:8,0:8:12:0,12,126	0/0:2,0:2:3:0,3,33	0/0:2,0:2:3:0,3,30	0/0:1,0:1:3:0,3,34	0/0:4,0:4:12:0,12,126	0/0:5,0:5:6:0,6,60	1/1:0,5:5:15:157,15,0	0/0:2,0:2:6:0,6,67	0/0:5,0:5:6:0,6,61	1/1:1,1:2:3:27,3,0	1/1:1,1:2:3:32,3,0	1/1:1,1:2:3:30,3,0	1/1:0,2:2:6:64,6,0	1/1:2,2:4:6:64,6,0	1/1:1,2:3:6:61,6,0	1/1:1,1:2:3:31,3,0	0/0:1,0:1:3:0,3,32	0/0:1,0:1:3:0,3,32	0/0:1,0:1:3:0,3,32	0/0:8,0:8:9:0,9,134	0/0:5,0:5:6:0,6,89	0/0:2,0:2:6:0,6,64	0/0:3,0:3:3:0,3,45	0/0:22,0:22:39:0,39,451
chr0	94530687	.	T	C	5143.55	.	AC=58;AF=0.238;AN=244;BaseQRankSum=2.996;DP=788;Dels=0.00;FS=9.130;HaplotypeScore=0.2108;InbreedingCoeff=0.5530;MLEAC=58;MLEAF=0.238;MQ=36.09;MQ0=33;MQRankSum=2.051;QD=21.08;ReadPosRankSum=-2.863	GT:AD:DP:GQ:PL	1/1:0,68:68:99:1568,147,0	0/0:17,0:17:39:0,39,401	1/1:0,10:10:24:267,24,0	0/0:34,0:34:69:0,69,701	0/0:14,0:14:33:0,33,343	1/1:0,14:14:33:343,33,0	0/0:12,0:12:30:0,30,304	0/0:1,0:1:3:0,3,25	0/0:2,0:2:3:0,3,31	0/0:14,0:14:33:0,33,352	0/0:3,0:3:3:0,3,32	0/0:20,0:20:45:0,45,462	0/0:12,0:12:33:0,33,341	0/0:1,0:1:3:0,3,30	0/0:19,0:19:33:0,33,364	0/0:20,0:20:36:0,36,378	0/0:13,0:13:33:0,33,352	1/1:2,1:3:3:25,3,0	0/0:4,0:4:6:0,6,59	1/1:0,2:2:6:62,6,0	./.:.:.:.:.	1/1:2,7:9:21:217,21,0	1/1:2,5:7:15:154,15,0	0/0:20,0:20:39:0,39,405	0/0:1,0:1:3:0,3,30	1/1:5,14:19:39:431,39,0	0/0:8,0:8:21:0,21,227	./.:.:.:.:.	0/0:3,0:3:3:0,3,25	0/0:15,0:15:42:0,42,424	0/0:4,0:4:6:0,6,69	./.:.:.:.:.	0/0:6,0:6:18:0,18,191	0/0:4,0:4:6:0,6,61	0/0:9,0:9:15:0,15,156	./.:.:.:.:.	1/1:3,9:12:27:292,27,0	0/0:6,0:6:12:0,12,124	0/0:5,0:5:6:0,6,59	./.:.:.:.:.	0/0:4,0:4:9:0,9,99	0/0:8,0:8:15:0,15,160	1/1:1,15:16:10:359,10,0	0/0:17,0:17:33:0,33,340	1/1:0,12:12:33:352,33,0	0/1:4,8:12:64:206,0,64	1/1:0,7:7:12:127,12,0	0/0:5,0:5:6:0,6,64	./.:.:.:.:.	0/0:4,0:4:9:0,9,92	0/0:2,0:2:6:0,6,63	./.:.:.:.:.	0/0:5,0:5:12:0,12,130	0/0:2,0:2:6:0,6,62	0/0:8,0:8:18:0,18,179	0/0:3,0:3:3:0,3,32	0/0:3,0:3:9:0,9,91	0/0:4,0:4:6:0,6,65	0/0:5,0:5:15:0,15,154	./.:.:.:.:.	0/0:2,0:2:6:0,6,62	0/0:2,0:2:3:0,3,30	0/0:6,0:6:6:0,6,65	0/0:3,0:3:6:0,6,63	0/0:2,0:2:6:0,6,63	./.:.:.:.:.	0/0:2,0:2:6:0,6,61	0/0:4,0:4:6:0,6,59	0/0:2,0:2:3:0,3,33	./.:.:.:.:.	./.:.:.:.:.	1/1:0,3:3:9:94,9,0	1/1:0,2:2:6:65,6,0	1/1:1,1:2:3:33,3,0	0/0:9,0:9:15:0,15,159	0/0:1,0:1:3:0,3,30	0/0:1,0:1:3:0,3,32	1/1:0,1:1:3:31,3,0	0/0:1,0:1:3:0,3,30	0/0:4,0:4:6:0,6,66	0/0:3,0:3:3:0,3,29	0/0:2,0:2:6:0,6,64	0/0:1,0:1:3:0,3,33	1/1:0,5:5:15:160,15,0	1/1:0,3:3:9:95,9,0	0/0:1,0:1:3:0,3,25	0/0:4,0:4:6:0,6,63	0/0:4,0:4:3:0,3,30	0/0:4,0:4:9:0,9,97	0/0:5,0:5:6:0,6,59	0/0:2,0:2:6:0,6,59	0/0:2,0:2:3:0,3,29	0/0:6,0:6:6:0,6,61	0/0:1,0:1:3:0,3,32	./.:.:.:.:.	0/0:2,0:2:6:0,6,57	0/0:5,0:5:9:0,9,97	0/0:5,0:5:15:0,15,157	0/0:3,0:3:9:0,9,89	./.:.:.:.:.	0/0:4,0:4:12:0,12,128	0/0:2,0:2:3:0,3,30	./.:.:.:.:.	1/1:0,3:3:9:85,9,0	1/1:0,4:4:12:125,12,0	1/1:0,1:2:3:31,3,0	0/1:1,7:8:21:58,0,21	0/0:5,0:5:6:0,6,63	0/0:2,0:2:6:0,6,58	0/0:4,0:4:6:0,6,65	0/0:2,0:2:3:0,3,32	0/0:2,0:2:6:0,6,59	0/0:9,0:9:18:0,18,186	0/0:7,0:7:9:0,9,95	0/0:2,0:2:3:0,3,31	0/0:2,0:2:3:0,3,30	0/0:1,0:1:3:0,3,32	0/0:4,0:4:12:0,12,118	0/0:5,0:5:6:0,6,60	1/1:0,5:5:12:124,12,0	0/0:2,0:2:6:0,6,65	0/0:5,0:5:6:0,6,60	1/1:1,1:2:3:32,3,0	1/1:1,1:2:3:32,3,0	./.:.:.:.:.	1/1:0,2:2:6:64,6,0	1/1:2,2:4:6:66,6,0	1/1:1,2:3:6:62,6,0	1/1:1,1:2:3:32,3,0	0/0:1,0:1:3:0,3,32	0/0:1,0:1:3:0,3,32	0/0:1,0:1:3:0,3,32	0/0:8,0:8:9:0,9,134	0/0:5,0:5:6:0,6,89	0/0:2,0:2:6:0,6,62	0/0:3,0:3:3:0,3,45	0/0:22,0:22:39:0,39,451
chr0	94533435	.	G	A	4046.24	.	AC=27;AF=0.104;AN=260;BaseQRankSum=5.876;DP=1136;Dels=0.00;FS=0.000;HaplotypeScore=0.0544;InbreedingCoeff=0.5943;MLEAC=25;MLEAF=0.096;MQ=58.27;MQ0=0;MQRankSum=0.559;QD=26.27;ReadPosRankSum=-0.339	GT:AD:DP:GQ:PL	0/0:74,0:74:99:0,222,2267	0/0:15,0:15:45:0,45,469	0/0:22,0:22:57:0,57,611	1/1:0,38:38:99:1191,111,0	0/0:13,0:13:39:0,39,402	0/0:20,0:20:57:0,57,585	0/0:25,0:25:72:0,72,739	0/0:5,0:5:15:0,15,161	0/1:4,2:6:48:48,0,107	1/1:0,29:29:81:872,81,0	1/1:0,4:4:12:130,12,0	0/0:21,0:21:57:0,57,600	0/0:14,0:14:42:0,42,427	0/0:2,0:2:6:0,6,66	1/1:0,20:20:51:586,51,0	0/0:26,0:26:66:0,66,717	0/0:16,0:16:45:0,45,468	0/0:5,0:5:15:0,15,158	0/0:13,0:13:30:0,30,339	0/0:15,0:15:45:0,45,442	0/0:5,0:5:15:0,15,160	0/0:21,0:21:57:0,57,613	0/0:20,0:20:57:0,57,611	0/0:21,0:21:60:0,60,629	0/0:7,0:7:21:0,21,224	0/0:24,0:24:63:0,63,664	1/1:0,15:15:42:449,42,0	0/0:8,0:8:21:0,21,220	0/0:4,0:4:12:0,12,124	0/0:21,0:21:57:0,57,609	0/0:10,0:10:30:0,30,311	0/0:5,0:5:12:0,12,121	0/0:20,0:20:60:0,60,617	0/0:1,0:1:3:0,3,32	0/0:13,0:13:39:0,39,390	0/1:3,1:4:19:19,0,84	0/0:18,0:18:45:0,45,500	0/0:14,0:14:39:0,39,423	0/0:22,0:22:60:0,60,643	./.:.:.:.:.	0/0:9,0:9:27:0,27,291	0/0:17,0:17:48:0,48,498	0/0:11,0:11:21:0,21,271	0/0:15,0:15:42:0,42,445	0/0:19,0:19:51:0,51,542	0/0:20,0:20:45:0,45,521	0/0:14,0:14:42:0,42,446	0/0:6,0:6:18:0,18,187	0/0:1,0:1:3:0,3,32	0/0:4,0:4:9:0,9,105	0/0:1,0:1:3:0,3,32	0/0:7,0:7:21:0,21,204	1/1:0,4:4:9:107,9,0	0/0:2,0:2:6:0,6,62	0/0:6,0:6:18:0,18,180	0/0:10,0:10:30:0,30,314	0/0:3,0:3:9:0,9,91	0/0:7,0:7:21:0,21,213	0/0:1,0:1:3:0,3,30	./.:.:.:.:.	./.:.:.:.:.	0/0:2,0:2:6:0,6,57	0/0:10,0:10:27:0,27,291	0/0:1,0:1:3:0,3,31	0/0:5,0:6:12:0,12,136	1/1:0,8:8:24:252,24,0	0/0:2,0:2:6:0,6,57	0/0:3,0:3:9:0,9,90	0/0:2,0:2:6:0,6,59	0/0:8,0:8:24:0,24,246	0/0:1,0:1:3:0,3,31	0/0:5,0:5:12:0,12,138	0/0:6,0:6:15:0,15,164	0/0:6,0:6:18:0,18,180	0/0:5,0:5:15:0,15,155	0/0:4,0:4:12:0,12,120	0/0:3,0:3:9:0,9,93	0/0:1,0:1:3:0,3,32	0/0:2,0:2:6:0,6,58	0/0:3,0:3:9:0,9,91	0/0:2,0:2:6:0,6,62	0/0:2,0:2:6:0,6,60	0/0:5,0:5:15:0,15,156	0/0:4,0:4:12:0,12,124	0/0:7,0:7:21:0,21,209	0/0:1,0:1:3:0,3,32	0/0:4,0:4:9:0,9,89	0/1:1,6:7:11:165,0,11	0/0:4,0:4:12:0,12,126	0/0:9,0:9:27:0,27,261	0/0:5,0:5:15:0,15,157	0/0:4,0:4:12:0,12,120	0/0:5,0:5:15:0,15,152	1/1:0,2:2:6:61,6,0	0/0:4,0:4:12:0,12,123	0/0:3,0:3:9:0,9,94	0/0:6,0:6:18:0,18,178	0/0:7,0:7:18:0,18,199	0/0:4,0:4:12:0,12,126	0/0:2,0:2:6:0,6,61	0/0:10,0:10:30:0,30,313	0/0:1,0:1:3:0,3,29	1/1:0,2:2:6:61,6,0	./.:.:.:.:.	./.:.:.:.:.	0/0:5,0:5:12:0,12,140	0/0:6,0:6:18:0,18,181	0/0:11,0:11:30:0,30,318	1/1:0,5:5:15:156,15,0	0/0:7,0:7:21:0,21,210	0/0:6,0:6:18:0,18,182	1/1:0,5:5:15:159,15,0	1/1:0,4:4:12:127,12,0	0/0:2,0:2:6:0,6,63	0/0:3,0:3:9:0,9,93	0/0:7,0:7:21:0,21,218	0/0:4,0:4:12:0,12,115	0/0:4,0:4:12:0,12,123	0/0:6,0:6:18:0,18,183	0/0:2,0:2:6:0,6,57	0/0:4,0:4:9:0,9,109	0/0:6,0:6:18:0,18,189	0/0:8,0:8:15:0,15,198	0/0:6,0:6:18:0,18,189	0/0:5,0:5:15:0,15,153	0/0:6,0:6:15:0,15,167	0/0:4,0:4:12:0,12,124	0/0:3,0:3:9:0,9,92	0/0:7,0:7:21:0,21,217	0/0:2,0:2:3:0,3,45	0/0:2,0:2:3:0,3,45	./.:.:.:.:.	./.:.:.:.:.	0/0:8,0:8:15:0,15,193	0/0:7,0:7:12:0,12,165	0/0:4,0:4:6:0,6,89	0/0:15,0:15:45:0,45,473
chr0	94536040	.	A	T	1288.13	.	AC=17;AF=0.075;AN=226;BaseQRankSum=-1.467;DP=588;Dels=0.00;FS=2.551;HaplotypeScore=0.2247;InbreedingCoeff=0.3699;MLEAC=16;MLEAF=0.071;MQ=57.03;MQ0=16;MQRankSum=2.196;QD=24.30;ReadPosRankSum=1.267	GT:AD:DP:GQ:PL	0/0:35,0:35:99:0,105,1116	0/0:11,0:11:33:0,33,336	0/0:16,0:16:39:0,39,416	0/0:35,0:35:84:0,84,883	1/1:0,18:18:48:525,48,0	1/1:2,9:11:27:284,27,0	0/0:5,0:5:9:0,9,95	1/1:0,2:2:6:65,6,0	0/0:1,0:1:3:0,3,33	0/0:5,0:5:15:0,15,155	0/0:1,0:1:3:0,3,32	0/0:4,0:4:12:0,12,128	0/0:3,0:3:3:0,3,33	./.:.:.:.:.	0/0:12,0:12:33:0,33,360	0/0:5,0:5:15:0,15,147	1/1:0,7:7:21:218,21,0	./.:.:.:.:.	0/0:4,0:4:6:0,6,64	0/0:5,0:5:15:0,15,154	./.:.:.:.:.	0/0:6,0:6:15:0,15,167	0/0:7,0:7:21:0,21,223	0/0:8,0:8:18:0,18,186	./.:.:.:.:.	0/0:15,0:15:42:0,42,444	0/0:10,0:10:24:0,24,278	0/0:1,0:1:3:0,3,34	0/0:1,0:1:3:0,3,32	0/0:11,0:11:24:0,24,261	0/0:3,0:3:9:0,9,91	0/0:4,0:4:12:0,12,117	0/0:6,0:6:9:0,9,105	./.:.:.:.:.	0/0:7,0:7:21:0,21,216	0/0:1,0:1:3:0,3,30	0/0:12,0:12:33:0,33,362	0/0:4,0:4:12:0,12,121	0/0:6,0:6:18:0,18,184	./.:.:.:.:.	0/0:2,0:2:6:0,6,65	0/0:4,0:4:12:0,12,126	0/0:13,0:13:33:0,33,326	0/0:5,0:5:15:0,15,152	0/0:19,0:19:51:0,51,544	0/0:20,0:20:39:0,39,446	0/0:5,0:5:15:0,15,161	./.:.:.:.:.	./.:.:.:.:.	0/0:1,0:1:3:0,3,31	0/0:1,0:1:3:0,3,32	0/0:1,0:1:3:0,3,30	0/0:3,0:3:9:0,9,92	./.:.:.:.:.	0/0:2,0:2:6:0,6,55	./.:.:.:.:.	0/0:4,0:4:12:0,12,126	0/0:6,0:6:12:0,12,118	0/0:2,0:2:6:0,6,59	0/0:2,0:2:6:0,6,63	0/0:2,0:2:6:0,6,56	0/0:2,0:2:6:0,6,69	1/1:0,4:4:12:119,12,0	0/0:2,0:2:3:0,3,32	0/0:8,0:8:24:0,24,257	0/0:4,0:4:12:0,12,132	0/0:2,0:2:6:0,6,64	0/0:4,0:4:12:0,12,120	0/0:2,0:2:6:0,6,62	./.:.:.:.:.	./.:.:.:.:.	1/1:0,4:4:12:121,12,0	0/0:4,0:4:12:0,12,124	0/0:4,0:4:12:0,12,120	0/0:9,0:9:24:0,24,265	./.:.:.:.:.	0/0:1,0:1:3:0,3,29	./.:.:.:.:.	./.:.:.:.:.	0/0:1,0:1:3:0,3,33	0/0:1,0:1:3:0,3,31	0/0:2,0:2:6:0,6,60	0/0:4,0:4:12:0,12,132	0/0:3,0:3:9:0,9,89	0/1:1,1:2:24:26,0,24	0/0:3,0:3:9:0,9,94	0/0:4,0:4:9:0,9,108	0/0:1,0:1:3:0,3,30	./.:.:.:.:.	0/0:2,0:2:6:0,6,64	1/1:0,1:1:3:31,3,0	0/0:1,0:1:3:0,3,32	0/0:1,0:1:3:0,3,30	./.:.:.:.:.	0/0:2,0:2:6:0,6,62	0/0:3,0:3:6:0,6,63	./.:.:.:.:.	0/0:3,0:3:9:0,9,89	0/0:1,0:1:3:0,3,31	0/0:1,0:1:3:0,3,31	0/0:1,0:1:3:0,3,33	0/0:1,0:1:3:0,3,31	./.:.:.:.:.	0/0:3,0:3:9:0,9,97	./.:.:.:.:.	0/0:3,0:3:9:0,9,93	1/1:0,4:4:12:122,12,0	0/0:1,0:1:3:0,3,32	0/0:5,0:5:15:0,15,153	0/0:1,0:1:3:0,3,31	0/0:4,0:4:12:0,12,122	0/0:5,0:5:15:0,15,158	0/0:2,0:2:6:0,6,62	0/0:1,0:1:3:0,3,32	0/0:2,0:2:6:0,6,63	./.:.:.:.:.	0/0:2,0:2:6:0,6,61	0/0:3,0:3:6:0,6,77	0/0:4,0:4:9:0,9,91	./.:.:.:.:.	0/0:1,0:1:3:0,3,31	0/0:2,0:2:6:0,6,65	0/0:5,0:5:15:0,15,161	0/0:3,0:3:9:0,9,95	0/0:2,0:2:6:0,6,63	0/0:4,0:4:9:0,9,105	0/0:3,0:3:6:0,6,76	0/0:2,0:2:6:0,6,61	0/0:4,0:4:9:0,9,109	./.:.:.:.:.	0/0:2,0:2:3:0,3,45	./.:.:.:.:.	0/0:9,0:9:21:0,21,243	0/0:11,0:11:12:0,12,163	0/0:4,2:6:6:0,6,89	0/0:5,0:5:12:0,12,135	0/0:24,0:24:72:0,72,805
chr0	94548155	.	T	A	9935.17	.	AC=93;AF=0.360;AN=258;BaseQRankSum=-5.286;DP=1063;Dels=0.00;FS=3.793;HaplotypeScore=0.2751;InbreedingCoeff=0.7448;MLEAC=91;MLEAF=0.353;MQ=56.17;MQ0=5;MQRankSum=4.386;QD=26.21;ReadPosRankSum=0.701	GT:AD:DP:GQ:PL	0/0:70,0:70:99:0,205,2210	0/0:22,0:22:60:0,60,633	0/0:17,0:17:45:0,45,480	0/0:41,0:41:99:0,120,1235	1/1:2,11:13:33:331,33,0	0/0:14,0:14:39:0,39,409	0/0:20,0:20:60:0,60,601	./.:.:.:.:.	./.:.:.:.:.	1/1:1,20:21:57:599,57,0	1/1:0,2:2:6:60,6,0	0/0:18,0:18:54:0,54,567	1/1:0,16:16:48:486,48,0	0/0:1,0:1:3:0,3,32	1/1:0,21:21:63:650,63,0	1/1:1,21:22:37:598,37,0	1/1:5,24:29:45:696,45,0	0/0:1,0:1:3:0,3,31	0/0:4,0:4:9:0,9,92	0/0:6,0:6:15:0,15,164	0/0:4,0:4:12:0,12,123	0/0:23,0:23:63:0,63,655	0/0:17,0:17:45:0,45,497	0/0:28,0:28:81:0,81,856	0/0:1,0:1:3:0,3,34	0/0:23,0:23:63:0,63,652	1/1:0,22:22:66:673,66,0	1/1:2,2:4:6:61,6,0	./.:.:.:.:.	1/1:3,27:30:81:826,81,0	1/1:0,2:2:6:60,6,0	1/1:1,4:5:12:129,12,0	1/1:1,12:13:9:327,9,0	./.:.:.:.:.	0/0:12,0:12:33:0,33,358	0/0:3,0:3:6:0,6,62	0/0:21,0:21:60:0,60,643	1/1:1,17:18:51:511,51,0	1/1:0,19:19:51:558,51,0	1/1:0,1:1:3:32,3,0	1/1:0,1:1:3:31,3,0	1/1:2,17:19:28:486,28,0	0/0:12,0:12:36:0,36,361	0/0:17,0:17:45:0,45,469	0/0:17,0:18:45:0,45,484	0/0:27,0:27:75:0,75,776	0/0:1,0:1:3:0,3,34	0/0:1,0:1:3:0,3,32	./.:.:.:.:.	0/0:7,0:7:21:0,21,209	0/0:2,0:2:6:0,6,64	0/0:1,0:1:3:0,3,32	1/1:0,4:4:12:128,12,0	0/0:2,0:2:6:0,6,59	0/0:7,0:7:21:0,21,211	1/1:1,2:3:6:61,6,0	0/0:7,0:7:21:0,21,227	0/0:6,0:6:18:0,18,194	0/0:3,0:3:9:0,9,95	0/0:6,0:6:18:0,18,191	1/1:0,2:2:6:57,6,0	1/1:0,2:2:6:64,6,0	1/1:0,8:8:24:243,24,0	1/1:0,5:5:15:149,15,0	0/0:6,0:6:15:0,15,159	1/1:0,6:6:18:185,18,0	0/0:6,0:6:18:0,18,187	0/1:1,4:5:12:109,0,12	0/1:1,4:5:9:100,0,9	0/0:1,0:1:3:0,3,32	0/0:4,0:4:12:0,12,122	0/0:3,0:3:9:0,9,95	./.:.:.:.:.	0/0:6,0:6:15:0,15,175	0/0:6,0:6:18:0,18,186	0/0:3,0:3:9:0,9,96	0/0:6,0:6:12:0,12,153	0/0:3,0:3:9:0,9,95	0/0:3,0:3:9:0,9,96	0/0:4,0:4:12:0,12,122	0/0:1,0:1:3:0,3,31	0/0:2,0:2:3:0,3,32	0/0:3,0:3:9:0,9,97	0/0:3,0:3:9:0,9,95	0/0:8,0:8:24:0,24,234	0/0:1,0:1:3:0,3,33	1/1:1,3:4:9:89,9,0	1/1:0,2:2:6:60,6,0	1/1:0,4:4:12:134,12,0	1/1:0,4:4:12:126,12,0	1/1:0,1:1:3:30,3,0	1/1:1,2:3:6:61,6,0	./.:.:.:.:.	1/1:0,3:3:9:91,9,0	1/1:0,5:5:15:153,15,0	1/1:0,1:1:3:32,3,0	0/0:5,0:5:15:0,15,159	1/1:0,3:3:9:89,9,0	0/1:1,3:4:11:82,0,11	1/1:0,2:2:6:62,6,0	1/1:0,3:3:9:92,9,0	1/1:0,2:2:6:60,6,0	1/1:0,3:3:9:86,9,0	0/0:1,0:1:3:0,3,31	0/0:3,0:3:6:0,6,61	0/0:6,0:6:18:0,18,187	0/0:2,0:2:6:0,6,63	0/0:12,0:12:36:0,36,367	1/1:0,4:4:12:128,12,0	0/0:5,0:5:12:0,12,132	0/0:4,0:4:12:0,12,121	1/1:0,4:4:12:128,12,0	1/1:0,6:6:15:167,15,0	1/1:1,6:7:18:181,18,0	1/1:0,7:7:21:218,21,0	0/0:8,0:8:24:0,24,247	1/1:0,9:9:27:280,27,0	0/0:5,0:5:12:0,12,126	0/0:2,0:2:6:0,6,65	0/0:4,0:4:12:0,12,125	0/0:7,0:7:21:0,21,225	0/0:3,0:3:9:0,9,94	0/0:11,0:11:27:0,27,311	0/0:7,0:7:21:0,21,223	0/0:4,0:4:12:0,12,125	0/0:8,0:8:21:0,21,235	0/0:3,0:3:9:0,9,89	0/0:5,0:5:15:0,15,151	0/0:5,0:5:15:0,15,150	0/0:2,0:2:3:0,3,45	./.:.:.:.:.	0/0:3,0:3:6:0,6,76	0/0:4,0:4:6:0,6,89	0/0:2,0:2:3:0,3,45	0/0:7,0:7:12:0,12,153	0/0:4,0:4:6:0,6,89	0/0:19,0:19:51:0,51,587
chr0	94569737	.	C	T	1546.09	.	AC=32;AF=0.132;AN=242;BaseQRankSum=-2.158;DP=1728;Dels=0.00;FS=0.000;HaplotypeScore=0.1325;InbreedingCoeff=0.2474;MLEAC=28;MLEAF=0.116;MQ=21.09;MQ0=40;MQRankSum=1.574;QD=6.14;ReadPosRankSum=-1.695	GT:AD:DP:GQ:PL	0/0:96,0:96:99:0,102,1074	0/0:42,0:42:33:0,33,347	0/0:30,0:30:24:0,24,246	0/1:46,15:61:99:366,0,183	0/0:26,0:26:21:0,21,220	0/0:46,0:46:36:0,36,367	0/0:38,0:38:33:0,33,329	./.:.:.:.:.	./.:.:.:.:.	0/0:33,0:33:33:0,33,343	0/0:5,0:5:3:0,3,30	0/0:23,0:23:27:0,27,281	0/1:7,7:14:8:187,0,8	0/0:2,0:2:3:0,3,32	0/0:35,1:36:36:0,36,373	1/1:8,3:11:6:63,6,0	0/0:32,0:32:21:0,21,214	0/0:5,0:5:3:0,3,32	0/0:19,0:19:15:0,15,152	0/0:18,0:18:18:0,18,177	0/0:7,0:7:3:0,3,31	0/0:48,0:48:30:0,30,313	0/0:42,0:42:36:0,36,373	0/0:47,0:47:45:0,45,466	0/0:6,0:6:6:0,6,68	0/1:17,4:21:48:104,0,48	0/0:20,0:20:30:0,30,308	0/0:6,0:6:6:0,6,68	./.:.:.:.:.	0/0:36,0:36:33:0,33,337	0/0:9,0:9:9:0,9,97	./.:.:.:.:.	0/1:20,7:27:99:164,0,122	1/1:3,1:4:3:33,3,0	0/0:25,0:25:33:0,33,343	0/0:3,0:3:3:0,3,32	0/0:38,0:38:21:0,21,215	1/1:23,1:24:3:29,3,0	0/1:13,8:21:33:207,0,33	0/0:3,0:3:3:0,3,34	0/0:5,0:5:6:0,6,65	0/0:17,0:17:3:0,3,32	0/0:46,0:46:42:0,42,433	0/0:31,0:31:30:0,30,310	0/0:20,0:20:15:0,15,162	0/0:34,0:34:39:0,39,405	0/0:26,0:26:15:0,15,156	0/0:5,0:5:3:0,3,33	0/0:5,0:5:3:0,3,32	0/0:9,0:9:9:0,9,96	0/0:2,0:2:3:0,3,32	0/0:3,0:3:9:0,9,95	0/0:11,0:11:12:0,12,124	0/0:16,0:16:6:0,6,61	0/0:9,0:9:9:0,9,85	./.:.:.:.:.	0/0:8,0:8:15:0,15,161	0/0:11,0:11:9:0,9,89	./.:.:.:.:.	0/0:12,0:12:9:0,9,97	1/1:6,2:8:6:59,6,0	1/1:3,1:4:3:31,3,0	0/0:12,0:12:3:0,3,32	0/0:8,0:8:3:0,3,32	0/0:4,0:4:3:0,3,29	0/0:4,0:4:3:0,3,32	0/0:4,0:4:6:0,6,63	0/0:13,0:13:9:0,9,92	0/0:1,1:2:3:0,3,32	./.:.:.:.:.	./.:.:.:.:.	0/0:9,0:9:9:0,9,92	0/0:6,0:6:3:0,3,24	0/0:7,0:7:3:0,3,32	./.:.:.:.:.	./.:.:.:.:.	0/0:7,0:7:12:0,12,126	./.:.:.:.:.	./.:.:.:.:.	0/0:16,0:16:12:0,12,129	0/0:4,0:4:3:0,3,32	0/0:5,0:5:3:0,3,32	0/0:2,0:2:3:0,3,33	0/0:6,0:6:3:0,3,32	0/0:5,0:5:9:0,9,97	0/0:11,0:11:6:0,6,63	0/0:3,0:3:3:0,3,32	0/0:6,0:6:3:0,3,27	1/1:3,2:5:6:61,6,0	0/0:8,0:8:3:0,3,32	0/0:2,0:2:3:0,3,31	0/0:3,0:3:3:0,3,31	1/1:6,1:7:3:32,3,0	1/1:2,2:4:6:65,6,0	./.:.:.:.:.	0/0:6,0:6:6:0,6,66	0/1:4,2:6:24:50,0,24	./.:.:.:.:.	0/0:6,0:6:6:0,6,62	0/0:3,0:3:6:0,6,61	0/0:12,0:12:9:0,9,95	1/1:0,3:3:9:89,9,0	1/1:2,1:3:3:29,3,0	0/0:7,0:7:6:0,6,59	0/0:5,0:5:6:0,6,63	0/0:10,0:10:15:0,15,158	0/0:10,0:10:6:0,6,69	0/0:9,0:9:6:0,6,65	0/0:4,0:4:3:0,3,32	0/0:7,0:7:9:0,9,92	0/0:9,0:9:9:0,9,96	0/0:4,0:4:3:0,3,32	1/1:7,5:12:15:153,15,0	1/1:3,2:5:6:59,6,0	0/1:4,1:5:24:24,0,25	0/0:8,0:8:6:0,6,63	0/1:6,1:7:24:24,0,26	0/0:6,0:6:6:0,6,63	0/0:4,0:4:3:0,3,30	./.:.:.:.:.	0/0:7,0:7:6:0,6,61	0/0:8,0:8:15:0,15,157	0/0:10,0:10:9:0,9,95	0/0:9,0:9:12:0,12,122	0/0:12,0:12:3:0,3,30	0/0:11,0:11:6:0,6,64	0/0:11,0:11:9:0,9,93	0/0:4,0:4:3:0,3,32	0/0:4,0:4:3:0,3,30	0/0:9,0:9:3:0,3,45	0/0:8,0:8:3:0,3,30	0/0:4,0:4:3:0,3,45	0/0:5,0:5:3:0,3,45	0/0:3,0:3:3:0,3,45	0/0:5,0:5:6:0,6,89	./.:.:.:.:.	0/0:20,0:20:18:0,18,195
chr0	94572386	.	C	G	1046.26	.	AC=18;AF=0.074;AN=244;BaseQRankSum=-0.030;DP=756;Dels=0.00;FS=2.014;HaplotypeScore=0.0564;InbreedingCoeff=0.4020;MLEAC=15;MLEAF=0.061;MQ=33.13;MQ0=58;MQRankSum=0.568;QD=18.68;ReadPosRankSum=-1.992	GT:AD:DP:GQ:PL	0/0:32,0:32:72:0,72,711	0/0:10,0:10:9:0,9,95	0/0:13,0:13:36:0,36,370	0/0:32,0:32:69:0,69,721	0/0:5,0:5:9:0,9,89	0/0:11,0:11:27:0,27,272	1/1:0,15:15:30:290,30,0	0/0:5,0:5:6:0,6,59	0/0:4,0:4:12:0,12,122	0/0:16,0:16:33:0,33,328	0/0:6,0:6:18:0,18,184	0/0:14,0:14:39:0,39,409	0/0:13,0:13:33:0,33,327	./.:.:.:.:.	0/0:10,0:10:27:0,27,287	0/0:9,0:9:21:0,21,212	0/0:13,0:13:18:0,18,172	0/0:3,0:3:9:0,9,92	0/0:9,0:9:15:0,15,156	0/0:13,0:13:21:0,21,220	0/0:7,0:7:9:0,9,99	0/0:11,0:11:27:0,27,292	0/0:11,0:11:27:0,27,260	0/0:13,0:13:18:0,18,177	0/0:6,0:6:6:0,6,65	0/0:19,0:19:57:0,57,550	1/1:0,11:11:27:276,27,0	1/1:0,2:2:3:34,3,0	0/0:2,0:2:6:0,6,53	0/0:18,0:18:27:0,27,300	0/0:3,0:3:9:0,9,98	0/0:5,0:5:15:0,15,162	0/0:20,0:20:51:0,51,509	0/0:3,0:3:6:0,6,66	0/0:10,0:10:18:0,18,184	0/0:2,0:2:6:0,6,60	0/0:11,0:11:27:0,27,277	0/0:7,0:7:18:0,18,182	0/0:12,0:12:21:0,21,210	0/0:2,0:2:3:0,3,32	0/0:3,0:3:9:0,9,83	1/1:0,17:17:36:384,36,0	0/0:10,0:10:27:0,27,261	0/0:12,0:12:33:0,33,335	0/0:9,0:9:21:0,21,215	0/0:16,0:16:30:0,30,313	0/0:10,0:10:18:0,18,178	0/0:3,0:3:9:0,9,93	./.:.:.:.:.	0/0:2,0:2:6:0,6,63	0/0:3,0:3:6:0,6,58	0/0:1,0:1:3:0,3,31	0/0:2,0:2:6:0,6,63	1/1:0,2:2:6:63,6,0	0/0:3,0:3:3:0,3,32	0/0:4,0:4:12:0,12,125	0/0:5,0:5:15:0,15,154	0/0:3,0:3:3:0,3,27	./.:.:.:.:.	0/0:4,0:4:12:0,12,116	./.:.:.:.:.	0/0:2,0:2:6:0,6,59	0/0:8,0:8:21:0,21,206	./.:.:.:.:.	0/0:2,0:2:3:0,3,32	0/0:5,0:5:6:0,6,56	1/1:0,3:3:6:64,6,0	0/0:6,0:6:15:0,15,154	./.:.:.:.:.	0/0:1,0:1:3:0,3,32	./.:.:.:.:.	./.:.:.:.:.	0/0:3,0:3:3:0,3,32	0/0:1,0:1:3:0,3,32	0/0:4,0:4:6:0,6,62	0/0:3,0:3:9:0,9,90	0/0:1,0:1:3:0,3,32	./.:.:.:.:.	0/0:2,0:2:3:0,3,27	./.:.:.:.:.	./.:.:.:.:.	0/0:3,0:3:6:0,6,61	0/0:3,0:3:9:0,9,95	0/0:5,0:5:6:0,6,63	0/0:4,0:4:9:0,9,93	0/0:6,0:6:18:0,18,191	./.:.:.:.:.	0/0:7,0:7:12:0,12,126	0/0:3,0:3:6:0,6,63	1/1:0,2:2:6:61,6,0	0/0:1,0:1:3:0,3,32	0/0:2,0:2:6:0,6,65	0/0:1,0:1:3:0,3,32	0/0:2,0:2:6:0,6,55	0/0:3,0:3:6:0,6,61	0/0:4,0:4:12:0,12,124	0/0:5,0:5:6:0,6,51	0/0:2,0:2:6:0,6,57	1/1:0,2:2:6:63,6,0	0/0:1,0:1:3:0,3,28	0/0:9,0:9:21:0,21,223	0/0:1,0:1:3:0,3,27	1/1:0,2:2:3:30,3,0	0/0:2,0:2:6:0,6,60	0/0:2,0:2:6:0,6,61	0/0:8,0:8:24:0,24,241	0/0:5,0:5:12:0,12,126	0/0:4,0:4:12:0,12,122	0/0:3,0:3:6:0,6,58	0/0:5,0:5:12:0,12,118	0/0:5,0:5:15:0,15,150	0/0:3,0:3:9:0,9,93	0/0:5,0:5:9:0,9,92	0/0:4,0:4:3:0,3,31	0/0:5,0:5:15:0,15,150	0/0:2,0:2:6:0,6,63	0/0:6,0:6:18:0,18,186	0/0:5,0:5:15:0,15,150	./.:.:.:.:.	0/0:6,0:6:6:0,6,60	0/0:3,0:3:9:0,9,95	0/0:5,0:5:9:0,9,88	0/0:2,0:2:3:0,3,31	0/0:5,0:5:12:0,12,121	0/0:3,0:3:6:0,6,66	0/0:1,0:1:3:0,3,32	./.:.:.:.:.	0/0:3,0:3:9:0,9,93	0/0:4,0:4:9:0,9,95	./.:.:.:.:.	0/0:3,0:3:6:0,6,76	0/0:2,0:2:3:0,3,45	0/0:5,0:5:6:0,6,89	0/0:5,0:5:15:0,15,151	0/0:4,0:4:3:0,3,45	0/0:2,0:2:3:0,3,45	0/0:4,0:4:12:0,12,137
chr0	94578013	.	A	T	3455.7	.	AC=34;AF=0.127;AN=268;BaseQRankSum=-0.973;DP=1110;Dels=0.00;FS=0.727;HaplotypeScore=0.0890;InbreedingCoeff=0.6160;MLEAC=33;MLEAF=0.123;MQ=58.68;MQ0=2;MQRankSum=-0.380;QD=26.18;ReadPosRankSum=0.381	GT:AD:DP:GQ:PL	0/0:22,0:22:66:0,66,716	0/0:35,0:35:99:0,105,1088	0/0:11,0:11:33:0,33,357	0/0:30,0:30:90:0,90,953	1/1:0,10:10:30:309,30,0	0/0:24,0:24:72:0,72,746	1/1:0,16:16:48:498,48,0	0/0:4,0:4:12:0,12,123	0/0:5,0:5:15:0,15,154	0/0:14,0:14:39:0,39,435	./.:.:.:.:.	0/0:6,0:6:18:0,18,199	0/0:42,0:42:99:0,126,1345	0/0:1,0:1:3:0,3,31	0/0:37,0:37:99:0,111,1177	0/0:21,0:21:63:0,63,671	0/0:14,0:14:42:0,42,450	0/0:5,0:5:15:0,15,146	0/0:4,0:4:12:0,12,124	0/0:3,0:3:9:0,9,94	./.:.:.:.:.	0/0:11,0:11:33:0,33,346	0/0:13,0:13:39:0,39,421	0/0:12,0:12:36:0,36,394	0/0:1,0:1:3:0,3,31	0/0:46,0:46:99:0,138,1449	0/0:27,0:27:81:0,81,849	1/1:0,7:7:21:219,21,0	1/1:0,5:5:15:157,15,0	1/1:0,6:6:15:163,15,0	0/1:2,4:6:48:105,0,48	1/1:0,7:7:21:217,21,0	0/0:30,1:31:90:0,90,945	0/0:4,0:4:12:0,12,126	0/0:16,0:16:42:0,42,457	0/0:3,0:3:9:0,9,97	0/0:15,0:15:42:0,42,466	1/1:0,8:8:24:253,24,0	0/0:27,0:27:75:0,75,823	0/0:8,0:8:24:0,24,241	0/0:5,0:5:15:0,15,163	1/1:0,23:23:69:728,69,0	1/1:0,11:11:33:349,33,0	0/0:13,0:13:33:0,33,372	0/0:14,0:14:42:0,42,443	0/0:23,0:23:63:0,63,662	0/0:6,0:6:18:0,18,196	0/0:5,0:5:15:0,15,153	0/0:5,0:5:15:0,15,152	0/0:8,0:8:24:0,24,248	0/0:4,0:4:12:0,12,124	0/0:2,0:2:6:0,6,64	./.:.:.:.:.	0/0:3,0:3:9:0,9,92	0/0:5,0:5:15:0,15,162	0/0:6,0:6:18:0,18,183	0/0:1,0:1:3:0,3,31	0/0:9,0:9:27:0,27,272	0/0:9,0:9:27:0,27,290	0/0:1,0:1:3:0,3,31	0/0:5,0:5:15:0,15,163	0/0:10,0:10:30:0,30,314	0/0:6,0:6:18:0,18,194	0/0:5,0:5:15:0,15,155	1/1:0,3:3:9:97,9,0	0/0:9,0:9:27:0,27,281	1/1:0,1:1:3:30,3,0	0/0:12,1:13:36:0,36,393	0/0:9,0:9:27:0,27,286	0/0:2,0:2:6:0,6,61	0/0:5,0:5:15:0,15,163	0/0:6,0:6:18:0,18,188	0/0:3,0:3:9:0,9,90	0/0:5,0:5:15:0,15,154	0/0:4,0:4:12:0,12,117	0/0:2,0:2:6:0,6,62	0/0:2,0:2:6:0,6,62	0/0:2,0:2:6:0,6,65	0/0:1,0:1:3:0,3,33	0/0:4,0:4:12:0,12,130	0/0:3,0:3:9:0,9,97	0/0:5,0:5:15:0,15,163	0/0:2,0:2:6:0,6,70	0/0:7,0:7:21:0,21,218	0/0:7,0:7:21:0,21,217	0/0:7,0:7:21:0,21,223	1/1:0,4:4:12:127,12,0	0/0:4,0:4:12:0,12,122	0/0:4,0:4:12:0,12,127	1/1:0,2:2:6:63,6,0	0/1:1,1:2:26:26,0,26	0/0:8,0:8:24:0,24,255	0/0:7,0:7:21:0,21,221	0/0:9,0:9:27:0,27,290	0/0:6,0:6:18:0,18,194	0/1:3,2:5:44:44,0,79	0/0:6,0:6:18:0,18,178	0/0:4,0:4:12:0,12,130	1/1:0,5:5:15:162,15,0	0/0:3,0:3:9:0,9,95	0/0:6,0:6:18:0,18,189	0/0:2,0:2:6:0,6,64	0/0:10,0:10:30:0,30,315	0/0:2,0:2:6:0,6,63	0/0:6,0:6:18:0,18,193	0/0:3,0:3:9:0,9,99	0/0:4,0:4:12:0,12,125	0/0:2,0:2:6:0,6,64	0/0:10,0:10:30:0,30,306	0/0:2,0:2:6:0,6,66	0/0:12,0:12:33:0,33,356	0/0:10,0:10:30:0,30,307	1/1:0,7:7:21:219,21,0	0/0:5,0:5:15:0,15,161	0/0:8,0:8:24:0,24,256	0/1:1,3:4:21:88,0,21	0/0:10,0:10:30:0,30,319	0/0:2,0:2:6:0,6,60	0/0:2,0:2:6:0,6,68	0/0:4,0:4:12:0,12,127	0/0:3,0:3:9:0,9,95	0/0:7,0:7:21:0,21,217	0/0:6,0:6:18:0,18,192	0/0:2,0:2:6:0,6,63	0/0:5,0:5:15:0,15,158	0/0:4,0:4:12:0,12,128	0/0:2,0:2:6:0,6,66	0/0:2,0:2:6:0,6,65	0/0:1,0:1:3:0,3,32	0/0:2,0:2:3:0,3,45	0/0:6,0:6:9:0,9,134	0/0:2,0:2:3:0,3,45	0/0:3,0:3:6:0,6,75	0/0:9,0:9:18:0,18,226	0/0:4,0:4:6:0,6,89	0/0:2,0:2:3:0,3,45	0/0:32,0:32:96:0,96,1040
chr0	94578538	.	T	A	388.22	.	AC=12;AF=0.052;AN=232;BaseQRankSum=2.618;DP=1141;Dels=0.00;FS=0.000;HaplotypeScore=0.0788;InbreedingCoeff=0.2551;MLEAC=9;MLEAF=0.039;MQ=26.31;MQ0=78;MQRankSum=-0.519;QD=11.42;ReadPosRankSum=-2.542	GT:AD:DP:GQ:PL	0/0:33,0:33:45:0,45,474	0/0:22,0:22:33:0,33,333	0/0:19,0:19:3:0,3,32	0/0:27,0:27:39:0,39,385	1/1:0,11:11:18:191,18,0	0/0:18,0:18:18:0,18,178	0/0:10,0:10:15:0,15,148	0/0:4,0:4:3:0,3,34	0/0:1,0:1:3:0,3,31	0/0:15,0:15:12:0,12,118	0/0:1,0:1:3:0,3,29	0/0:9,0:9:18:0,18,178	0/0:46,0:46:57:0,57,581	0/0:2,0:2:3:0,3,34	0/0:55,0:55:72:0,72,729	0/0:20,0:20:24:0,24,243	0/0:16,0:16:21:0,21,208	0/0:3,0:3:6:0,6,65	0/0:6,0:6:9:0,9,86	./.:.:.:.:.	./.:.:.:.:.	./.:.:.:.:.	0/0:7,0:7:9:0,9,94	0/0:6,0:6:9:0,9,90	./.:.:.:.:.	0/0:45,0:45:72:0,72,729	0/0:19,0:19:18:0,18,180	0/0:2,0:2:3:0,3,30	1/1:0,2:2:6:67,6,0	1/1:7,5:12:15:155,15,0	1/1:1,2:3:6:69,6,0	1/1:2,1:3:3:28,3,0	0/0:18,0:18:27:0,27,273	0/0:3,0:3:3:0,3,33	0/0:16,0:16:9:0,9,95	0/0:5,0:5:6:0,6,65	0/0:35,0:35:45:0,45,449	0/0:12,0:12:9:0,9,89	0/0:22,0:22:21:0,21,214	0/0:3,0:3:6:0,6,55	0/0:5,0:5:12:0,12,120	0/0:22,0:22:33:0,33,336	0/0:12,0:12:6:0,6,59	0/0:25,0:25:30:0,30,296	0/0:9,0:9:3:0,3,30	0/0:20,0:20:9:0,9,89	0/0:23,0:23:18:0,18,184	0/0:1,0:1:3:0,3,31	0/0:9,0:9:9:0,9,86	0/0:10,0:10:9:0,9,87	./.:.:.:.:.	0/0:4,0:4:6:0,6,59	0/0:2,0:2:3:0,3,31	0/0:3,0:3:6:0,6,59	0/0:3,0:3:3:0,3,32	0/0:3,0:3:3:0,3,32	0/0:5,0:5:3:0,3,29	0/0:12,0:12:9:0,9,92	0/0:10,0:10:9:0,9,89	0/0:4,0:4:6:0,6,63	0/0:9,0:9:15:0,15,153	0/0:8,0:8:12:0,12,122	0/0:3,0:3:6:0,6,59	0/0:6,0:6:12:0,12,124	0/0:1,0:1:3:0,3,29	0/0:14,0:14:15:0,15,148	./.:.:.:.:.	0/0:15,0:15:18:0,18,178	0/0:17,0:17:12:0,12,119	./.:.:.:.:.	./.:.:.:.:.	0/0:5,0:5:9:0,9,93	0/0:1,0:1:3:0,3,30	./.:.:.:.:.	./.:.:.:.:.	./.:.:.:.:.	./.:.:.:.:.	0/0:4,0:4:6:0,6,59	0/0:1,0:1:3:0,3,32	0/0:3,0:3:3:0,3,29	0/0:4,0:4:3:0,3,31	./.:.:.:.:.	0/0:6,0:6:12:0,12,127	0/0:8,0:8:15:0,15,148	0/0:9,0:9:15:0,15,150	./.:.:.:.:.	0/0:2,0:2:6:0,6,59	0/0:3,0:3:6:0,6,53	0/0:1,0:2:3:0,3,32	0/0:2,0:2:3:0,3,32	0/0:5,0:5:6:0,6,59	0/0:14,0:14:18:0,18,179	0/0:8,0:8:18:0,18,184	0/0:4,0:4:3:0,3,29	0/0:10,0:10:15:0,15,153	0/0:8,0:8:12:0,12,128	0/0:4,0:4:3:0,3,32	0/0:5,0:5:12:0,12,118	0/0:3,0:3:6:0,6,57	0/0:7,0:7:15:0,15,153	0/0:9,0:9:21:0,21,204	0/0:5,0:5:3:0,3,30	0/0:11,0:11:12:0,12,115	./.:.:.:.:.	0/0:4,0:4:6:0,6,63	0/0:5,0:5:3:0,3,30	0/0:6,0:6:15:0,15,158	0/0:11,0:11:9:0,9,89	0/0:2,0:2:3:0,3,29	0/0:2,0:2:3:0,3,29	0/0:15,0:15:9:0,9,89	0/0:2,0:2:3:0,3,30	0/0:7,0:7:9:0,9,97	0/0:14,0:14:21:0,21,207	0/0:11,0:11:15:0,15,156	1/1:2,1:3:3:32,3,0	0/0:3,0:3:9:0,9,86	./.:.:.:.:.	0/0:4,0:4:12:0,12,115	0/0:1,0:1:3:0,3,29	./.:.:.:.:.	0/0:4,0:4:6:0,6,59	0/0:4,0:4:6:0,6,63	0/0:6,0:6:6:0,6,61	0/0:6,0:6:6:0,6,59	0/0:2,0:2:3:0,3,29	0/0:10,0:10:3:0,3,30	0/0:5,0:5:9:0,9,92	0/0:2,0:2:3:0,3,29	0/0:2,0:2:3:0,3,45	./.:.:.:.:.	./.:.:.:.:.	0/0:2,0:2:6:0,6,62	0/0:8,0:8:9:0,9,94	./.:.:.:.:.	./.:.:.:.:.	0/0:36,0:36:45:0,45,497
chr0	94642633	.	A	G	1238.4	.	AC=23;AF=0.095;AN=242;BaseQRankSum=-0.541;DP=683;Dels=0.00;FS=0.544;HaplotypeScore=0.0659;InbreedingCoeff=0.4537;MLEAC=19;MLEAF=0.079;MQ=58.47;MQ0=1;MQRankSum=0.765;QD=23.82;ReadPosRankSum=-2.605	GT:AD:DP:GQ:PL	0/0:40,0:40:99:0,117,1254	0/0:19,0:19:57:0,57,592	0/0:16,0:16:48:0,48,501	0/0:38,0:38:99:0,111,1173	0/0:15,0:15:45:0,45,464	0/0:1,0:1:3:0,3,30	0/1:4,1:5:15:15,0,110	./.:.:.:.:.	./.:.:.:.:.	0/0:12,0:12:36:0,36,364	0/0:1,0:1:3:0,3,32	0/0:9,0:9:27:0,27,272	0/0:6,0:6:18:0,18,184	1/1:0,1:1:3:32,3,0	0/0:12,0:12:36:0,36,378	0/0:12,0:12:36:0,36,376	0/0:6,0:6:18:0,18,188	0/0:2,0:2:6:0,6,61	0/0:1,0:1:3:0,3,31	0/0:3,0:3:6:0,6,75	0/0:1,0:1:3:0,3,32	0/0:5,0:5:15:0,15,157	0/0:8,0:8:24:0,24,246	0/0:12,0:12:36:0,36,387	0/0:2,0:2:6:0,6,63	0/0:17,0:17:51:0,51,521	1/1:0,15:15:45:473,45,0	0/0:1,0:1:3:0,3,32	0/0:1,0:1:3:0,3,32	0/0:10,0:10:30:0,30,312	0/0:2,0:2:6:0,6,65	./.:.:.:.:.	0/0:3,0:3:6:0,6,77	./.:.:.:.:.	0/0:6,0:6:18:0,18,186	1/1:0,1:1:3:34,3,0	0/0:13,0:13:33:0,33,373	0/0:5,0:5:12:0,12,142	0/0:16,0:16:48:0,48,497	0/0:1,0:1:3:0,3,22	0/0:4,0:4:12:0,12,132	0/0:14,0:14:39:0,39,416	0/0:19,0:19:57:0,57,590	0/0:23,0:23:69:0,69,724	0/0:13,0:13:39:0,39,406	0/0:8,0:8:24:0,24,243	0/0:6,0:6:18:0,18,186	./.:.:.:.:.	0/0:2,0:2:6:0,6,61	0/0:2,0:2:6:0,6,66	0/0:2,0:2:6:0,6,61	0/0:2,0:2:6:0,6,64	0/0:4,0:4:12:0,12,124	1/1:0,7:7:21:224,21,0	0/0:5,0:5:15:0,15,158	./.:.:.:.:.	0/0:3,0:3:9:0,9,94	0/0:3,0:3:9:0,9,92	0/0:2,0:2:6:0,6,62	0/0:5,0:5:15:0,15,156	0/0:2,0:2:6:0,6,63	0/0:4,0:4:9:0,9,106	0/0:7,0:7:21:0,21,222	1/1:0,6:6:18:189,18,0	1/1:0,2:2:6:61,6,0	0/0:4,0:4:12:0,12,123	0/0:1,0:1:3:0,3,31	0/0:4,0:4:12:0,12,122	0/0:2,0:2:6:0,6,63	0/0:3,0:3:9:0,9,85	./.:.:.:.:.	0/0:5,0:5:15:0,15,155	0/0:3,0:3:9:0,9,97	0/0:5,0:5:12:0,12,135	0/0:4,0:4:12:0,12,123	0/0:4,0:4:12:0,12,124	0/0:3,0:3:9:0,9,95	0/0:3,0:3:9:0,9,98	0/0:1,0:1:3:0,3,31	0/0:8,0:8:24:0,24,243	0/0:3,0:3:9:0,9,92	0/0:2,0:2:6:0,6,59	0/0:4,0:4:12:0,12,121	0/0:5,0:5:15:0,15,162	0/0:1,0:1:3:0,3,30	0/0:2,0:2:6:0,6,64	0/0:2,0:2:3:0,3,45	0/0:1,0:1:3:0,3,32	0/0:5,0:5:12:0,12,141	0/0:1,0:1:3:0,3,32	./.:.:.:.:.	1/1:0,5:5:15:158,15,0	0/0:7,0:7:21:0,21,218	0/0:1,0:1:3:0,3,32	1/1:0,1:1:3:34,3,0	1/1:0,2:2:6:59,6,0	0/0:4,1:5:12:0,12,134	1/1:0,3:3:9:95,9,0	0/0:4,0:4:12:0,12,126	1/1:0,4:4:12:126,12,0	./.:.:.:.:.	0/0:3,0:3:9:0,9,97	./.:.:.:.:.	./.:.:.:.:.	0/0:2,0:2:6:0,6,61	0/0:2,0:2:6:0,6,66	0/0:3,0:3:9:0,9,95	0/0:3,0:3:6:0,6,61	0/0:3,0:3:9:0,9,94	./.:.:.:.:.	0/0:3,0:3:9:0,9,91	0/0:3,0:3:9:0,9,97	0/0:3,0:3:9:0,9,90	0/0:5,0:5:15:0,15,155	0/0:1,0:1:3:0,3,32	0/0:5,0:5:15:0,15,150	./.:.:.:.:.	0/0:3,0:3:9:0,9,95	0/0:4,0:4:9:0,9,104	0/0:5,0:5:12:0,12,138	0/0:7,0:7:21:0,21,222	0/0:5,0:5:15:0,15,155	0/0:2,0:2:6:0,6,61	0/0:3,0:3:9:0,9,97	0/0:1,0:1:3:0,3,32	0/0:6,0:6:18:0,18,187	0/0:3,0:3:9:0,9,95	0/0:2,0:2:6:0,6,61	0/0:1,0:1:3:0,3,32	./.:.:.:.:.	./.:.:.:.:.	0/0:2,0:2:3:0,3,32	0/0:2,0:2:3:0,3,45	0/0:2,0:2:3:0,3,45	0/0:3,0:3:6:0,6,76	./.:.:.:.:.	0/0:23,0:23:69:0,69,753
chr0	94645203	.	G	A	126.05	.	AC=8;AF=0.055;AN=146;DP=282;Dels=0.00;FS=0.000;HaplotypeScore=0.0137;InbreedingCoeff=0.1092;MLEAC=6;MLEAF=0.041;MQ=26.63;MQ0=48;QD=10.50	GT:AD:DP:GQ:PL	0/0:12,0:12:21:0,21,218	0/0:14,0:14:15:0,15,158	./.:.:.:.:.	0/0:11,0:11:18:0,18,189	0/0:4,0:4:12:0,12,126	./.:.:.:.:.	0/0:2,0:2:6:0,6,65	0/0:2,0:2:6:0,6,57	0/0:2,0:2:3:0,3,33	./.:.:.:.:.	0/0:1,0:1:3:0,3,32	0/0:1,0:1:3:0,3,31	0/0:11,0:11:21:0,21,218	0/0:2,0:2:3:0,3,33	0/0:16,0:16:24:0,24,252	./.:.:.:.:.	0/0:5,0:5:9:0,9,97	./.:.:.:.:.	./.:.:.:.:.	./.:.:.:.:.	0/0:2,0:2:6:0,6,65	./.:.:.:.:.	0/0:3,0:3:6:0,6,65	1/1:0,6:6:9:89,9,0	./.:.:.:.:.	0/0:5,0:5:15:0,15,153	0/0:8,0:8:9:0,9,97	0/0:1,0:1:3:0,3,33	./.:.:.:.:.	0/0:5,0:5:3:0,3,35	0/0:3,0:3:6:0,6,63	0/0:2,0:2:3:0,3,31	0/0:1,0:2:3:0,3,32	./.:.:.:.:.	0/0:2,0:2:6:0,6,61	0/0:1,0:1:3:0,3,32	0/0:4,0:4:9:0,9,95	./.:.:.:.:.	./.:.:.:.:.	./.:.:.:.:.	./.:.:.:.:.	0/0:3,0:3:9:0,9,92	0/0:8,0:8:21:0,21,229	./.:.:.:.:.	0/0:3,0:3:6:0,6,61	./.:.:.:.:.	0/0:4,0:4:9:0,9,92	1/1:1,1:2:3:36,3,0	./.:.:.:.:.	0/0:4,0:4:9:0,9,92	./.:.:.:.:.	0/0:1,0:1:3:0,3,31	0/0:1,0:1:3:0,3,31	0/0:1,0:1:3:0,3,33	1/1:0,2:2:6:61,6,0	0/0:1,0:1:3:0,3,33	0/0:5,0:5:9:0,9,97	./.:.:.:.:.	0/0:3,0:3:3:0,3,32	1/1:1,1:2:3:33,3,0	./.:.:.:.:.	./.:.:.:.:.	./.:.:.:.:.	./.:.:.:.:.	0/0:2,0:2:3:0,3,31	./.:.:.:.:.	0/0:3,0:3:6:0,6,65	./.:.:.:.:.	0/0:2,0:2:3:0,3,30	./.:.:.:.:.	0/0:1,0:1:3:0,3,32	./.:.:.:.:.	0/0:1,0:1:3:0,3,32	0/0:2,0:2:3:0,3,31	0/0:2,0:2:3:0,3,31	./.:.:.:.:.	./.:.:.:.:.	0/0:1,0:1:3:0,3,33	./.:.:.:.:.	./.:.:.:.:.	./.:.:.:.:.	./.:.:.:.:.	0/0:1,0:1:3:0,3,27	./.:.:.:.:.	0/0:3,0:3:3:0,3,34	./.:.:.:.:.	./.:.:.:.:.	0/0:2,0:2:3:0,3,34	0/0:3,0:3:9:0,9,97	0/0:3,0:3:6:0,6,69	./.:.:.:.:.	0/0:1,0:1:3:0,3,32	./.:.:.:.:.	0/0:2,0:2:3:0,3,33	0/0:2,0:2:3:0,3,34	0/0:1,0:1:3:0,3,32	./.:.:.:.:.	0/0:2,0:2:3:0,3,31	0/0:1,0:1:3:0,3,26	0/0:1,0:1:3:0,3,32	./.:.:.:.:.	./.:.:.:.:.	./.:.:.:.:.	0/0:4,0:4:6:0,6,65	./.:.:.:.:.	0/0:1,0:1:3:0,3,30	0/0:3,0:3:6:0,6,65	0/0:4,0:4:9:0,9,95	./.:.:.:.:.	./.:.:.:.:.	./.:.:.:.:.	./.:.:.:.:.	0/0:1,0:1:3:0,3,32	0/0:3,0:3:3:0,3,31	./.:.:.:.:.	./.:.:.:.:.	0/0:2,0:2:3:0,3,32	0/0:2,0:2:3:0,3,32	./.:.:.:.:.	./.:.:.:.:.	0/0:3,0:3:6:0,6,63	./.:.:.:.:.	0/0:2,0:2:6:0,6,63	./.:.:.:.:.	./.:.:.:.:.	0/0:3,0:3:3:0,3,31	0/0:2,0:2:3:0,3,34	./.:.:.:.:.	./.:.:.:.:.	./.:.:.:.:.	./.:.:.:.:.	./.:.:.:.:.	./.:.:.:.:.	./.:.:.:.:.	./.:.:.:.:.	./.:.:.:.:.	0/0:9,0:9:3:0,3,31
chr0	94645878	.	T	G	484.89	.	AC=18;AF=0.118;AN=152;BaseQRankSum=-2.919;DP=607;Dels=0.00;FS=0.000;HaplotypeScore=0.1205;InbreedingCoeff=0.3467;MLEAC=15;MLEAF=0.099;MQ=20.94;MQ0=75;MQRankSum=1.618;QD=7.46;ReadPosRankSum=4.454	GT:AD:DP:GQ:PL	0/0:14,0:14:24:0,24,249	0/0:18,0:18:9:0,9,97	0/0:11,0:11:15:0,15,157	0/0:42,0:42:27:0,27,291	0/0:12,0:12:3:0,3,31	0/0:4,0:4:6:0,6,65	0/0:8,0:8:3:0,3,32	./.:.:.:.:.	./.:.:.:.:.	0/0:8,0:9:6:0,6,64	./.:.:.:.:.	./.:.:.:.:.	0/0:6,0:6:3:0,3,33	./.:.:.:.:.	0/0:13,0:13:6:0,6,62	0/0:15,0:15:21:0,21,220	0/0:19,0:19:3:0,3,34	./.:.:.:.:.	0/0:3,0:3:6:0,6,67	./.:.:.:.:.	./.:.:.:.:.	0/0:7,0:7:6:0,6,65	0/0:8,0:8:9:0,9,94	1/1:0,10:10:6:56,6,0	./.:.:.:.:.	0/0:20,0:20:12:0,12,121	0/0:11,0:11:12:0,12,126	./.:.:.:.:.	./.:.:.:.:.	0/0:8,0:8:3:0,3,32	./.:.:.:.:.	./.:.:.:.:.	0/0:14,0:14:3:0,3,32	./.:.:.:.:.	0/0:14,0:14:15:0,15,156	./.:.:.:.:.	0/0:14,1:15:12:0,12,124	0/0:5,0:5:6:0,6,61	0/0:8,0:8:9:0,9,94	./.:.:.:.:.	./.:.:.:.:.	0/0:7,0:7:6:0,6,62	1/1:0,15:15:12:127,12,0	1/1:0,14:14:9:94,9,0	1/1:7,5:12:15:151,15,0	0/0:5,0:5:6:0,6,63	0/0:10,0:10:6:0,6,64	./.:.:.:.:.	./.:.:.:.:.	0/0:3,0:3:3:0,3,31	0/0:4,0:4:6:0,6,60	0/0:4,0:4:9:0,9,96	./.:.:.:.:.	0/0:1,0:1:3:0,3,31	1/1:0,2:2:6:57,6,0	./.:.:.:.:.	0/0:6,0:6:12:0,12,123	1/1:0,3:3:3:30,3,0	0/0:4,0:4:6:0,6,65	1/1:0,3:3:3:32,3,0	0/0:3,0:3:6:0,6,63	./.:.:.:.:.	0/0:10,0:10:6:0,6,65	0/0:3,0:3:6:0,6,62	0/0:7,0:7:3:0,3,33	./.:.:.:.:.	0/0:5,0:5:9:0,9,97	./.:.:.:.:.	0/0:3,0:3:6:0,6,62	./.:.:.:.:.	./.:.:.:.:.	0/0:8,0:8:12:0,12,127	1/1:1,2:3:6:55,6,0	./.:.:.:.:.	./.:.:.:.:.	./.:.:.:.:.	./.:.:.:.:.	0/0:2,0:2:3:0,3,28	./.:.:.:.:.	./.:.:.:.:.	./.:.:.:.:.	0/0:1,0:1:3:0,3,34	./.:.:.:.:.	0/0:5,0:5:12:0,12,120	0/0:6,0:6:6:0,6,63	./.:.:.:.:.	./.:.:.:.:.	./.:.:.:.:.	0/0:3,0:3:6:0,6,62	./.:.:.:.:.	./.:.:.:.:.	0/0:3,0:3:6:0,6,63	0/0:3,0:3:6:0,6,62	0/0:1,0:1:3:0,3,32	0/0:3,0:3:3:0,3,31	./.:.:.:.:.	./.:.:.:.:.	./.:.:.:.:.	./.:.:.:.:.	0/0:1,0:1:3:0,3,31	./.:.:.:.:.	0/0:5,0:5:6:0,6,62	0/0:2,0:2:3:0,3,32	./.:.:.:.:.	./.:.:.:.:.	./.:.:.:.:.	./.:.:.:.:.	0/0:2,0:2:3:0,3,29	./.:.:.:.:.	0/0:3,0:3:3:0,3,31	0/0:5,0:5:3:0,3,32	./.:.:.:.:.	0/0:8,0:8:3:0,3,32	./.:.:.:.:.	./.:.:.:.:.	0/0:5,0:5:6:0,6,64	0/0:2,0:2:6:0,6,67	0/0:2,0:2:6:0,6,66	1/1:0,3:3:6:57,6,0	./.:.:.:.:.	0/0:1,0:1:3:0,3,31	0/0:2,0:2:6:0,6,61	0/0:8,0:8:12:0,12,132	./.:.:.:.:.	0/0:2,0:2:3:0,3,32	0/0:2,0:2:3:0,3,34	./.:.:.:.:.	0/0:5,0:5:3:0,3,32	0/0:4,0:4:9:0,9,96	0/0:2,0:2:3:0,3,32	./.:.:.:.:.	./.:.:.:.:.	./.:.:.:.:.	./.:.:.:.:.	./.:.:.:.:.	./.:.:.:.:.	0/0:8,0:8:3:0,3,35
chr0	94647485	.	G	C	957.83	.	AC=30;AF=0.200;AN=150;DP=496;Dels=0.00;FS=1.970;HaplotypeScore=0.0845;InbreedingCoeff=0.3962;MLEAC=29;MLEAF=0.193;MQ=20.62;MQ0=61;QD=12.28	GT:AD:DP:GQ:PL	0/0:22,0:22:12:0,12,132	0/0:11,0:11:6:0,6,65	./.:.:.:.:.	1/1:0,15:15:18:184,18,0	0/0:8,0:8:6:0,6,55	0/0:9,0:9:3:0,3,34	0/0:8,0:8:9:0,9,97	./.:.:.:.:.	./.:.:.:.:.	1/1:0,11:11:15:160,15,0	1/1:0,2:2:6:63,6,0	0/0:7,0:7:3:0,3,32	1/1:0,8:8:6:63,6,0	./.:.:.:.:.	1/1:0,13:13:24:249,24,0	0/0:9,0:9:6:0,6,65	0/0:9,0:9:6:0,6,63	0/0:1,0:1:3:0,3,32	0/0:4,0:4:3:0,3,31	0/0:5,0:5:3:0,3,31	0/0:5,0:5:6:0,6,65	0/0:9,0:9:3:0,3,33	0/0:9,0:9:12:0,12,135	0/0:21,0:21:18:0,18,192	0/0:2,0:2:6:0,6,67	1/1:0,8:8:9:92,9,0	0/0:7,0:7:3:0,3,32	0/0:2,0:2:3:0,3,32	./.:.:.:.:.	0/0:16,0:16:12:0,12,130	./.:.:.:.:.	0/0:2,0:2:6:0,6,56	0/0:6,0:6:3:0,3,31	./.:.:.:.:.	0/0:5,0:5:9:0,9,96	0/0:6,0:6:3:0,3,32	0/0:18,0:18:6:0,6,63	./.:.:.:.:.	0/0:5,0:5:3:0,3,32	0/0:1,0:1:3:0,3,33	./.:.:.:.:.	0/0:5,0:5:3:0,3,32	./.:.:.:.:.	0/0:7,0:7:3:0,3,32	0/0:4,0:4:3:0,3,32	./.:.:.:.:.	0/0:4,0:4:3:0,3,35	0/0:3,0:3:9:0,9,97	./.:.:.:.:.	1/1:0,3:3:3:31,3,0	./.:.:.:.:.	./.:.:.:.:.	./.:.:.:.:.	./.:.:.:.:.	0/0:1,0:1:3:0,3,31	1/1:0,3:3:6:65,6,0	0/0:2,0:2:6:0,6,67	./.:.:.:.:.	./.:.:.:.:.	./.:.:.:.:.	./.:.:.:.:.	1/1:0,2:2:3:28,3,0	0/0:5,0:5:3:0,3,33	0/0:4,0:4:9:0,9,92	./.:.:.:.:.	./.:.:.:.:.	./.:.:.:.:.	./.:.:.:.:.	0/0:2,0:2:3:0,3,32	./.:.:.:.:.	./.:.:.:.:.	0/0:3,0:3:6:0,6,61	./.:.:.:.:.	./.:.:.:.:.	./.:.:.:.:.	./.:.:.:.:.	./.:.:.:.:.	./.:.:.:.:.	./.:.:.:.:.	./.:.:.:.:.	./.:.:.:.:.	0/0:1,0:1:3:0,3,30	0/0:7,0:7:6:0,6,65	0/0:3,0:3:3:0,3,33	./.:.:.:.:.	0/0:2,0:2:3:0,3,22	1/1:0,2:2:3:32,3,0	0/0:3,0:3:9:0,9,100	1/1:0,2:2:3:31,3,0	./.:.:.:.:.	./.:.:.:.:.	./.:.:.:.:.	0/0:2,2:4:6:0,6,65	./.:.:.:.:.	./.:.:.:.:.	1/1:0,3:3:6:63,6,0	./.:.:.:.:.	./.:.:.:.:.	./.:.:.:.:.	1/1:0,2:2:3:32,3,0	1/1:0,1:1:3:27,3,0	1/1:0,3:3:6:61,6,0	./.:.:.:.:.	./.:.:.:.:.	0/0:1,0:1:3:0,3,31	0/0:5,0:5:6:0,6,61	./.:.:.:.:.	0/0:4,0:4:6:0,6,61	0/0:2,0:2:3:0,3,32	./.:.:.:.:.	./.:.:.:.:.	0/0:2,0:2:3:0,3,32	./.:.:.:.:.	0/0:4,0:4:6:0,6,65	0/0:2,0:2:6:0,6,65	./.:.:.:.:.	./.:.:.:.:.	./.:.:.:.:.	0/0:2,0:2:3:0,3,31	0/0:2,0:2:3:0,3,32	./.:.:.:.:.	./.:.:.:.:.	0/0:2,0:2:3:0,3,32	./.:.:.:.:.	./.:.:.:.:.	0/0:3,0:3:3:0,3,31	0/0:2,0:2:6:0,6,57	./.:.:.:.:.	0/0:2,0:2:6:0,6,65	0/0:1,0:1:3:0,3,32	0/0:1,0:1:3:0,3,32	0/0:5,0:5:15:0,15,151	./.:.:.:.:.	./.:.:.:.:.	./.:.:.:.:.	./.:.:.:.:.	0/0:12,0:12:3:0,3,34
chr0	94654322	.	C	T	7920.71	.	AC=87;AF=0.330;AN=264;BaseQRankSum=-3.947;DP=900;Dels=0.00;FS=10.377;HaplotypeScore=0.0565;InbreedingCoeff=0.6735;MLEAC=84;MLEAF=0.318;MQ=59.12;MQ0=0;MQRankSum=-0.293;QD=26.31;ReadPosRankSum=-0.524	GT:AD:DP:GQ:PL	1/1:0,47:47:99:1498,141,0	0/0:12,0:12:36:0,36,379	0/0:21,0:21:63:0,63,665	0/0:41,0:41:99:0,123,1266	0/0:15,0:15:42:0,42,431	0/0:12,0:12:30:0,30,347	0/0:19,0:19:57:0,57,600	1/1:0,1:1:3:34,3,0	0/0:5,0:5:15:0,15,162	0/0:24,0:24:72:0,72,762	0/0:2,0:2:6:0,6,66	0/0:12,0:12:36:0,36,381	1/1:0,10:10:30:312,30,0	1/1:0,1:1:3:31,3,0	1/1:0,15:15:45:463,45,0	0/0:16,0:17:45:0,45,490	1/1:0,14:14:36:386,36,0	1/1:0,6:6:18:185,18,0	0/0:3,0:3:6:0,6,75	0/0:2,0:2:6:0,6,66	0/0:5,0:5:15:0,15,166	0/0:9,0:9:27:0,27,287	0/0:15,0:15:39:0,39,438	0/0:17,0:17:51:0,51,542	0/1:1,4:5:17:107,0,17	1/1:0,20:20:60:618,60,0	1/1:0,12:12:36:373,36,0	1/1:0,5:5:15:161,15,0	0/1:4,1:5:16:16,0,115	0/0:13,0:13:33:0,33,371	0/0:6,0:6:18:0,18,184	1/1:0,3:3:9:102,9,0	1/1:0,13:13:33:364,33,0	0/0:4,0:4:12:0,12,132	0/0:12,0:12:36:0,36,376	1/1:0,4:4:12:111,12,0	0/0:16,0:16:45:0,45,476	0/1:5,4:9:96:96,0,127	1/1:0,11:11:33:328,33,0	1/1:0,5:5:15:153,15,0	1/1:0,5:5:15:158,15,0	0/0:14,0:14:39:0,39,423	0/0:17,0:17:51:0,51,545	0/0:15,0:15:45:0,45,466	0/0:12,0:12:33:0,33,356	0/0:9,0:9:27:0,27,290	0/0:13,0:13:39:0,39,415	0/0:7,0:7:21:0,21,226	0/0:1,0:1:3:0,3,32	0/0:5,0:5:12:0,12,137	0/0:2,0:2:6:0,6,59	0/0:4,0:4:12:0,12,130	./.:.:.:.:.	./.:.:.:.:.	0/0:4,0:4:12:0,12,128	0/0:6,0:6:18:0,18,185	0/0:3,0:3:6:0,6,64	0/0:5,0:5:15:0,15,156	0/0:3,0:3:9:0,9,92	0/0:2,0:2:6:0,6,62	1/1:0,2:2:6:61,6,0	1/1:0,1:1:3:32,3,0	1/1:0,7:7:21:221,21,0	1/1:0,2:2:6:63,6,0	1/1:0,2:2:6:63,6,0	1/1:0,3:3:9:95,9,0	0/0:2,0:2:6:0,6,67	1/1:0,6:6:18:191,18,0	1/1:0,6:6:18:192,18,0	0/0:1,0:1:3:0,3,32	0/0:2,0:2:6:0,6,61	0/0:3,0:3:9:0,9,94	0/0:4,0:4:12:0,12,128	0/0:3,0:3:9:0,9,97	0/0:2,0:2:6:0,6,61	0/0:5,0:5:12:0,12,137	0/0:4,0:4:12:0,12,127	0/0:5,0:5:12:0,12,143	./.:.:.:.:.	0/0:3,0:3:9:0,9,93	0/0:2,0:2:6:0,6,68	0/0:1,0:1:3:0,3,31	0/0:1,0:1:3:0,3,33	0/0:6,0:6:15:0,15,175	0/0:5,0:5:15:0,15,157	0/1:1,3:4:23:85,0,23	1/1:0,2:2:6:61,6,0	0/0:14,0:14:42:0,42,451	0/0:5,0:5:12:0,12,136	0/1:1,1:2:26:27,0,26	0/0:2,0:2:6:0,6,61	1/1:0,4:4:12:120,12,0	1/1:0,5:5:15:157,15,0	1/1:0,1:1:3:31,3,0	1/1:0,6:6:18:185,18,0	1/1:0,1:1:3:31,3,0	1/1:0,8:8:24:252,24,0	0/0:2,0:2:6:0,6,65	1/1:0,4:4:12:123,12,0	0/0:2,0:2:6:0,6,59	1/1:0,11:11:33:327,33,0	1/1:0,2:2:6:61,6,0	0/1:3,1:4:20:20,0,82	0/0:3,0:3:9:0,9,92	0/0:3,0:3:9:0,9,98	0/0:5,0:5:15:0,15,155	0/1:3,1:4:19:19,0,82	0/0:5,0:5:15:0,15,159	1/1:0,2:2:3:31,3,0	0/0:2,0:2:6:0,6,64	0/0:5,0:5:15:0,15,155	1/1:0,2:2:3:31,3,0	1/1:0,11:11:27:303,27,0	1/1:0,4:4:12:124,12,0	1/1:0,3:3:9:95,9,0	1/1:0,1:1:3:32,3,0	./.:.:.:.:.	0/0:2,0:2:6:0,6,61	0/0:7,0:7:21:0,21,221	0/0:3,0:3:9:0,9,97	0/0:6,0:6:18:0,18,189	0/0:2,0:2:6:0,6,62	0/0:5,0:5:12:0,12,140	0/0:9,0:9:24:0,24,266	0/0:5,0:5:15:0,15,155	0/0:3,0:3:9:0,9,98	0/0:3,0:3:9:0,9,95	0/0:6,0:6:18:0,18,186	0/0:2,0:2:6:0,6,63	0/0:2,0:2:3:0,3,45	0/0:3,1:4:6:0,6,75	./.:.:.:.:.	0/0:10,0:10:15:0,15,224	0/0:5,0:5:9:0,9,102	0/0:2,0:2:3:0,3,45	0/0:2,0:2:3:0,3,45	0/0:20,0:20:60:0,60,667
chr0	94654655	.	T	C	3007.79	.	AC=47;AF=0.185;AN=254;BaseQRankSum=5.272;DP=999;Dels=0.00;FS=23.846;HaplotypeScore=0.2137;InbreedingCoeff=0.1372;MLEAC=42;MLEAF=0.165;MQ=58.76;MQ0=0;MQRankSum=-2.735;QD=12.53;ReadPosRankSum=-4.195	GT:AD:DP:GQ:PL	0/1:39,21:60:99:509,0,1014	0/0:20,0:20:60:0,60,619	0/0:21,0:21:60:0,60,620	0/0:50,0:50:99:0,141,1482	0/0:22,0:22:63:0,63,675	0/0:18,0:18:51:0,51,516	0/0:27,0:27:78:0,78,806	0/1:2,4:6:48:110,0,48	0/0:2,0:2:6:0,6,63	0/0:26,0:26:78:0,78,804	0/0:8,0:8:24:0,24,252	0/0:13,0:13:36:0,36,376	0/1:4,6:10:94:157,0,94	0/1:3,2:5:50:50,0,86	0/1:8,8:16:99:215,0,187	0/0:32,0:32:93:0,93,964	0/1:2,3:5:46:78,0,46	0/1:1,2:3:24:59,0,24	0/0:7,0:7:21:0,21,220	0/0:6,0:6:18:0,18,182	0/0:8,0:8:18:0,18,190	0/0:22,0:22:57:0,57,621	0/0:19,0:19:51:0,51,538	0/0:26,0:26:72:0,72,759	0/0:1,0:1:3:0,3,33	0/1:4,11:15:80:263,0,80	0/1:4,7:11:98:172,0,98	0/1:3,1:4:22:22,0,84	0/0:3,0:3:9:0,9,95	0/0:14,0:14:42:0,42,428	0/0:8,0:8:24:0,24,254	1/1:0,3:3:9:98,9,0	0/1:4,5:9:84:133,0,84	0/0:6,0:6:18:0,18,181	0/0:16,0:16:48:0,48,492	0/1:1,2:3:21:52,0,21	0/0:18,0:18:54:0,54,565	0/0:17,1:18:18:0,18,468	0/1:4,4:8:96:98,0,96	./.:.:.:.:.	0/1:5,1:6:16:16,0,138	0/0:16,0:16:48:0,48,494	0/0:11,0:11:33:0,33,339	0/0:13,0:13:33:0,33,350	0/0:16,0:16:45:0,45,468	0/0:18,0:18:48:0,48,522	0/0:16,0:16:45:0,45,475	0/0:3,0:3:9:0,9,97	0/0:3,0:3:6:0,6,75	0/0:13,0:13:36:0,36,388	./.:.:.:.:.	0/0:4,0:4:12:0,12,124	0/0:10,0:10:27:0,27,296	./.:.:.:.:.	0/0:7,0:7:18:0,18,200	0/0:2,0:2:6:0,6,62	0/0:3,0:3:9:0,9,89	0/0:4,0:4:12:0,12,124	./.:.:.:.:.	0/0:7,0:8:22:0,22,213	./.:.:.:.:.	1/1:0,2:2:6:61,6,0	0/1:1,1:2:24:26,0,24	0/1:1,1:2:25:26,0,25	0/1:3,1:4:20:20,0,83	1/1:0,2:2:6:63,6,0	0/0:4,0:4:12:0,12,129	0/1:1,4:5:7:114,0,7	0/1:1,1:2:25:26,0,25	0/0:3,0:3:9:0,9,91	0/0:1,0:1:3:0,3,32	0/0:3,0:3:9:0,9,93	0/0:4,0:4:12:0,12,128	0/0:6,0:6:15:0,15,169	0/0:5,0:5:15:0,15,148	0/0:3,0:3:9:0,9,94	0/0:3,0:3:9:0,9,93	0/0:4,0:4:12:0,12,125	./.:.:.:.:.	0/0:2,0:2:6:0,6,59	0/0:1,0:1:3:0,3,32	0/0:1,0:1:3:0,3,31	0/0:4,0:4:12:0,12,132	0/0:3,0:3:9:0,9,94	0/0:1,0:1:3:0,3,30	0/1:2,1:3:20:20,0,55	0/1:2,2:4:49:50,0,49	0/0:4,0:4:12:0,12,114	0/0:5,0:5:12:0,12,120	0/1:2,4:6:49:113,0,49	0/0:2,0:2:6:0,6,64	1/1:0,6:6:15:173,15,0	1/1:0,2:2:6:63,6,0	./.:.:.:.:.	1/1:0,2:2:6:65,6,0	0/1:4,2:6:44:44,0,94	0/1:4,3:7:75:75,0,106	./.:.:.:.:.	0/0:1,0:1:3:0,3,30	0/0:4,0:4:9:0,9,106	1/1:0,2:2:6:62,6,0	1/1:0,1:1:3:30,3,0	0/1:2,1:3:21:21,0,51	0/0:6,0:6:15:0,15,160	0/0:2,0:2:6:0,6,64	0/0:7,0:7:21:0,21,219	0/0:10,0:10:30:0,30,304	0/0:5,0:5:15:0,15,154	0/1:1,2:3:24:54,0,24	0/0:5,0:5:15:0,15,152	0/0:4,0:4:12:0,12,123	0/1:1,2:3:24:56,0,24	0/0:10,1:11:1:0,1,286	1/1:0,6:6:15:173,15,0	1/1:0,3:3:9:97,9,0	0/0:2,0:2:6:0,6,61	./.:.:.:.:.	0/0:1,0:1:3:0,3,32	0/0:3,0:3:9:0,9,91	0/0:7,0:7:18:0,18,204	0/0:2,0:3:6:0,6,60	0/0:3,0:3:9:0,9,94	0/0:4,0:4:12:0,12,124	0/0:3,0:3:9:0,9,97	0/0:9,0:9:24:0,24,245	0/0:4,0:4:12:0,12,122	0/0:4,0:4:9:0,9,105	0/0:5,0:5:15:0,15,156	0/0:5,0:5:15:0,15,156	./.:.:.:.:.	0/0:4,0:4:6:0,6,89	0/0:4,0:4:6:0,6,89	0/0:3,0:3:6:0,6,75	0/0:1,0:1:3:0,3,31	0/0:2,0:2:3:0,3,45	0/0:5,0:6:12:0,12,138	0/0:13,0:13:39:0,39,406
chr0	94655471	.	T	C	768.81	.	AC=24;AF=0.119;AN=202;DP=801;Dels=0.00;FS=4.101;HaplotypeScore=0.0382;InbreedingCoeff=0.2595;MLEAC=21;MLEAF=0.104;MQ=25.73;MQ0=27;QD=10.25	GT:AD:DP:GQ:PL	0/1:8,18:26:99:212,0,190	0/0:14,0:14:12:0,12,122	0/0:15,0:15:18:0,18,184	0/0:31,0:31:36:0,36,367	1/1:4,5:9:15:153,15,0	0/0:11,0:11:12:0,12,122	0/0:11,0:11:15:0,15,153	0/0:2,0:2:3:0,3,33	./.:.:.:.:.	0/1:3,4:7:44:44,0,74	1/1:0,2:2:6:63,6,0	0/0:10,0:10:18:0,18,184	0/0:23,0:23:30:0,30,311	1/1:0,1:1:3:30,3,0	0/0:22,0:22:15:0,15,148	0/0:12,0:12:12:0,12,122	0/0:15,0:15:24:0,24,245	0/1:2,1:3:23:23,0,50	0/0:6,0:6:3:0,3,32	0/0:8,0:8:12:0,12,124	./.:.:.:.:.	0/0:5,0:5:9:0,9,92	0/0:14,0:14:18:0,18,178	0/0:13,0:13:21:0,21,221	1/1:0,1:1:3:33,3,0	0/0:16,0:16:18:0,18,184	0/0:10,0:10:15:0,15,149	0/0:2,0:2:3:0,3,32	0/0:6,0:6:9:0,9,92	0/0:14,0:14:33:0,33,336	0/0:7,0:7:9:0,9,95	0/0:4,0:4:6:0,6,69	0/0:18,0:18:30:0,30,304	1/1:0,1:1:3:32,3,0	./.:.:.:.:.	1/1:0,1:1:3:31,3,0	0/0:12,0:12:9:0,9,92	1/1:0,7:7:9:92,9,0	0/0:15,0:15:15:0,15,154	./.:.:.:.:.	./.:.:.:.:.	0/0:15,0:15:9:0,9,95	0/0:8,0:8:12:0,12,115	0/0:11,0:11:30:0,30,306	0/0:13,0:13:15:0,15,153	0/0:9,0:9:18:0,18,184	0/0:6,0:6:6:0,6,65	0/0:2,0:2:3:0,3,33	./.:.:.:.:.	0/0:10,0:10:18:0,18,184	0/0:2,0:2:3:0,3,32	./.:.:.:.:.	./.:.:.:.:.	0/0:3,0:3:9:0,9,95	0/0:8,0:8:12:0,12,122	0/0:5,0:5:3:0,3,31	0/0:4,0:4:6:0,6,61	0/0:7,0:7:6:0,6,63	./.:.:.:.:.	./.:.:.:.:.	./.:.:.:.:.	./.:.:.:.:.	0/0:15,0:15:15:0,15,153	0/0:8,0:8:12:0,12,122	0/0:5,0:5:3:0,3,29	./.:.:.:.:.	./.:.:.:.:.	0/0:10,0:10:6:0,6,61	./.:.:.:.:.	0/0:1,0:1:3:0,3,30	./.:.:.:.:.	0/0:6,0:6:6:0,6,61	0/0:5,0:5:3:0,3,31	0/0:5,0:5:3:0,3,32	0/0:6,0:6:6:0,6,61	0/0:1,0:1:3:0,3,31	0/0:2,0:2:3:0,3,33	0/0:5,0:5:6:0,6,61	./.:.:.:.:.	0/0:3,0:3:6:0,6,57	./.:.:.:.:.	./.:.:.:.:.	0/0:3,0:3:6:0,6,61	./.:.:.:.:.	0/0:2,0:2:3:0,3,32	1/1:0,4:4:9:92,9,0	1/1:0,4:4:6:59,6,0	0/0:2,0:2:3:0,3,32	0/0:2,0:2:3:0,3,33	0/0:6,0:6:3:0,3,33	./.:.:.:.:.	0/0:7,0:7:6:0,6,63	0/0:6,0:6:3:0,3,31	./.:.:.:.:.	0/0:5,0:5:9:0,9,95	0/0:4,0:4:6:0,6,67	0/0:4,0:4:12:0,12,122	./.:.:.:.:.	./.:.:.:.:.	./.:.:.:.:.	0/0:8,0:8:9:0,9,92	./.:.:.:.:.	0/0:6,0:6:12:0,12,122	./.:.:.:.:.	./.:.:.:.:.	0/0:3,0:3:3:0,3,32	0/0:3,0:3:9:0,9,89	0/0:5,0:5:9:0,9,92	0/1:1,1:2:23:27,0,23	0/0:6,0:6:9:0,9,92	0/0:5,0:5:6:0,6,61	0/1:1,1:2:23:27,0,23	0/1:2,3:5:18:80,0,18	0/0:6,0:6:3:0,3,29	0/0:8,0:8:3:0,3,29	./.:.:.:.:.	0/0:7,0:7:12:0,12,126	0/0:5,0:5:9:0,9,86	./.:.:.:.:.	./.:.:.:.:.	./.:.:.:.:.	0/0:3,0:3:9:0,9,92	0/0:5,0:5:9:0,9,92	./.:.:.:.:.	0/0:6,0:6:9:0,9,91	0/0:4,0:4:6:0,6,61	0/0:7,0:7:9:0,9,95	0/0:3,0:3:9:0,9,95	./.:.:.:.:.	0/0:3,0:3:3:0,3,44	0/0:2,0:2:3:0,3,44	./.:.:.:.:.	./.:.:.:.:.	0/0:5,0:5:3:0,3,32	0/0:1,0:1:3:0,3,32	0/0:2,0:2:3:0,3,45	0/0:15,0:15:24:0,24,275
chr0	94659402	.	G	T	912.91	.	AC=17;AF=0.082;AN=208;DP=742;Dels=0.00;FS=2.935;HaplotypeScore=0.0679;InbreedingCoeff=0.2907;MLEAC=15;MLEAF=0.072;MQ=31.95;MQ0=58;QD=16.02	GT:AD:DP:GQ:PL	1/1:0,21:21:45:473,45,0	0/0:11,0:11:21:0,21,213	0/0:20,0:20:24:0,24,241	0/0:52,0:52:84:0,84,836	0/0:9,0:9:18:0,18,182	0/0:11,0:11:9:0,9,92	0/0:17,0:17:30:0,30,296	./.:.:.:.:.	0/0:2,0:2:3:0,3,31	0/0:15,0:15:27:0,27,270	0/0:4,0:4:3:0,3,32	0/0:8,0:8:24:0,24,238	0/0:12,0:12:18:0,18,180	./.:.:.:.:.	0/0:12,0:12:27:0,27,275	0/0:14,0:14:15:0,15,157	0/0:16,0:16:27:0,27,267	./.:.:.:.:.	0/0:5,0:5:15:0,15,148	0/0:4,0:4:3:0,3,29	0/0:1,0:1:3:0,3,35	0/0:13,0:13:18:0,18,177	0/0:17,0:17:27:0,27,272	0/0:14,0:14:21:0,21,207	1/1:0,1:1:3:32,3,0	0/0:13,0:13:18:0,18,184	1/1:0,9:9:21:214,21,0	0/0:3,0:3:6:0,6,67	0/0:1,0:1:3:0,3,32	0/0:21,0:21:30:0,30,296	0/0:2,0:2:6:0,6,64	0/0:2,0:2:3:0,3,33	0/0:22,0:22:39:0,39,395	0/0:2,0:2:3:0,3,31	0/0:19,0:19:39:0,39,398	1/1:0,4:4:9:97,9,0	0/0:17,0:17:27:0,27,284	0/1:3,9:12:71:72,0,71	0/0:11,0:11:12:0,12,118	./.:.:.:.:.	0/0:2,0:2:3:0,3,32	0/0:11,0:11:12:0,12,122	0/0:14,0:14:15:0,15,159	0/0:15,0:15:18:0,18,186	0/0:5,0:5:6:0,6,62	0/0:16,0:16:36:0,36,368	0/0:3,0:3:6:0,6,64	0/0:4,0:4:3:0,3,32	0/0:2,0:2:6:0,6,61	0/0:7,0:7:6:0,6,61	./.:.:.:.:.	0/0:3,0:3:3:0,3,31	0/0:1,0:1:3:0,3,30	0/0:3,0:3:9:0,9,89	0/0:5,0:5:9:0,9,94	./.:.:.:.:.	0/0:3,0:3:3:0,3,30	./.:.:.:.:.	./.:.:.:.:.	0/0:2,0:2:3:0,3,31	0/0:2,0:3:6:0,6,57	0/0:1,0:1:3:0,3,30	./.:.:.:.:.	./.:.:.:.:.	0/0:6,0:6:9:0,9,89	0/0:4,0:4:6:0,6,59	0/0:1,0:1:3:0,3,32	0/0:4,0:4:12:0,12,111	0/0:3,0:3:3:0,3,30	./.:.:.:.:.	./.:.:.:.:.	./.:.:.:.:.	0/0:4,0:4:6:0,6,61	0/0:6,0:6:6:0,6,64	0/0:4,0:4:9:0,9,92	./.:.:.:.:.	./.:.:.:.:.	0/0:2,0:2:3:0,3,32	0/0:2,0:2:3:0,3,30	0/0:5,0:5:3:0,3,30	./.:.:.:.:.	./.:.:.:.:.	./.:.:.:.:.	./.:.:.:.:.	0/0:2,0:2:3:0,3,30	1/1:0,5:5:12:124,12,0	0/0:2,0:2:3:0,3,31	0/0:7,0:7:15:0,15,154	0/0:1,0:1:3:0,3,30	0/0:3,0:3:9:0,9,94	./.:.:.:.:.	./.:.:.:.:.	0/0:2,0:2:3:0,3,32	./.:.:.:.:.	0/0:1,0:1:3:0,3,30	0/0:1,0:1:3:0,3,31	0/0:2,0:2:3:0,3,32	0/0:3,0:3:3:0,3,31	./.:.:.:.:.	./.:.:.:.:.	0/0:3,0:3:9:0,9,95	./.:.:.:.:.	0/0:5,0:5:3:0,3,32	0/0:3,0:3:3:0,3,31	0/0:5,0:5:3:0,3,31	0/0:3,0:3:6:0,6,63	./.:.:.:.:.	0/0:3,0:3:3:0,3,30	1/1:0,1:1:3:31,3,0	0/0:5,0:5:12:0,12,117	0/0:6,0:6:6:0,6,60	1/1:0,1:1:3:32,3,0	1/1:0,3:3:3:30,3,0	0/0:9,0:9:9:0,9,95	0/0:4,0:4:6:0,6,61	./.:.:.:.:.	./.:.:.:.:.	0/0:2,0:2:6:0,6,57	0/0:3,0:3:3:0,3,30	0/0:5,0:5:6:0,6,62	0/0:4,0:4:9:0,9,93	./.:.:.:.:.	0/0:4,0:4:6:0,6,59	0/0:10,0:10:12:0,12,126	0/0:8,0:8:6:0,6,59	./.:.:.:.:.	0/0:6,0:6:9:0,9,95	0/0:2,0:2:3:0,3,31	0/0:5,0:5:12:0,12,122	0/0:3,0:3:9:0,9,95	./.:.:.:.:.	./.:.:.:.:.	0/0:4,0:5:9:0,9,93	./.:.:.:.:.	0/0:2,0:2:3:0,3,45	0/0:2,0:2:6:0,6,63	0/0:24,0:24:57:0,57,644
chr0	94659620	.	A	G	8905.57	.	AC=192;AF=0.914;AN=210;BaseQRankSum=0.329;DP=524;Dels=0.00;FS=47.820;HaplotypeScore=0.1079;InbreedingCoeff=0.3162;MLEAC=193;MLEAF=0.919;MQ=34.82;MQ0=43;MQRankSum=-1.826;QD=20.33;ReadPosRankSum=1.489	GT:AD:DP:GQ:PL	1/1:0,25:25:45:491,45,0	1/1:0,8:8:24:254,24,0	1/1:0,10:10:24:255,24,0	1/1:0,23:23:36:374,36,0	1/1:0,5:5:12:130,12,0	1/1:0,4:4:12:125,12,0	1/1:0,2:2:3:29,3,0	1/1:0,1:1:3:32,3,0	./.:.:.:.:.	1/1:0,5:5:9:97,9,0	1/1:0,2:2:3:22,3,0	1/1:0,10:10:24:254,24,0	1/1:0,9:9:9:95,9,0	./.:.:.:.:.	1/1:0,17:17:27:282,27,0	1/1:0,7:7:9:91,9,0	1/1:0,14:14:30:316,30,0	./.:.:.:.:.	1/1:0,2:2:3:32,3,0	1/1:0,3:3:3:32,3,0	1/1:0,1:1:3:32,3,0	1/1:0,10:10:9:108,9,0	1/1:0,10:10:15:165,15,0	1/1:0,11:11:24:252,24,0	./.:.:.:.:.	1/1:0,10:10:15:158,15,0	1/1:0,7:7:9:94,9,0	./.:.:.:.:.	1/1:0,3:3:6:66,6,0	1/1:0,11:11:21:216,21,0	1/1:0,5:5:12:131,12,0	./.:.:.:.:.	1/1:0,7:7:12:122,12,0	1/1:0,1:1:3:32,3,0	0/0:9,0:9:27:0,27,269	1/1:0,2:2:6:63,6,0	1/1:0,7:7:18:189,18,0	1/1:0,6:6:9:95,9,0	1/1:0,4:4:6:63,6,0	./.:.:.:.:.	1/1:0,3:3:3:34,3,0	1/1:0,12:12:18:185,18,0	1/1:0,9:9:6:65,6,0	0/0:15,0:15:45:0,45,459	1/1:0,4:4:9:92,9,0	1/1:0,9:9:18:189,18,0	1/1:0,3:3:9:95,9,0	0/0:4,0:4:12:0,12,130	1/1:0,2:2:6:63,6,0	1/1:0,1:1:3:32,3,0	1/1:0,2:2:6:63,6,0	./.:.:.:.:.	1/1:0,2:2:3:32,3,0	1/1:0,1:1:3:31,3,0	0/0:1,0:1:3:0,3,32	./.:.:.:.:.	1/1:0,3:3:9:91,9,0	1/1:1,6:7:18:189,18,0	./.:.:.:.:.	./.:.:.:.:.	./.:.:.:.:.	1/1:0,1:1:3:30,3,0	1/1:0,4:4:9:92,9,0	./.:.:.:.:.	1/1:0,2:2:6:63,6,0	1/1:0,2:2:6:63,6,0	1/1:0,2:2:3:32,3,0	1/1:0,3:3:6:65,6,0	./.:.:.:.:.	./.:.:.:.:.	./.:.:.:.:.	1/1:0,1:1:3:32,3,0	1/1:0,4:4:3:32,3,0	1/1:0,4:4:12:121,12,0	1/1:0,2:2:6:58,6,0	1/1:0,1:1:3:32,3,0	0/0:2,0:2:6:0,6,57	1/1:0,3:3:3:32,3,0	0/0:3,0:3:3:0,3,30	1/1:0,4:4:12:126,12,0	./.:.:.:.:.	1/1:0,1:1:3:32,3,0	1/1:0,3:3:9:100,9,0	1/1:0,2:2:6:63,6,0	./.:.:.:.:.	./.:.:.:.:.	1/1:0,1:1:3:31,3,0	1/1:0,4:4:9:96,9,0	1/1:0,1:1:3:32,3,0	1/1:0,3:3:9:98,9,0	1/1:0,1:1:3:32,3,0	./.:.:.:.:.	1/1:0,6:6:6:62,6,0	1/1:0,2:2:3:30,3,0	1/1:0,2:2:6:61,6,0	./.:.:.:.:.	./.:.:.:.:.	1/1:0,2:2:3:30,3,0	1/1:0,1:1:3:32,3,0	1/1:0,1:1:3:29,3,0	./.:.:.:.:.	./.:.:.:.:.	1/1:0,3:3:6:62,6,0	./.:.:.:.:.	1/1:0,1:1:3:32,3,0	1/1:0,2:2:6:63,6,0	1/1:0,7:7:21:219,21,0	./.:.:.:.:.	./.:.:.:.:.	1/1:0,2:2:3:31,3,0	1/1:0,5:5:6:60,6,0	./.:.:.:.:.	1/1:0,3:3:6:65,6,0	1/1:0,4:4:3:32,3,0	./.:.:.:.:.	1/1:0,2:2:6:63,6,0	./.:.:.:.:.	1/1:0,3:3:9:95,9,0	1/1:0,2:2:3:34,3,0	1/1:0,3:3:6:63,6,0	1/1:0,7:7:15:158,15,0	1/1:0,5:5:15:153,15,0	1/1:0,4:4:6:63,6,0	1/1:0,1:1:3:32,3,0	1/1:0,2:2:3:31,3,0	1/1:0,2:2:6:63,6,0	0/0:1,0:1:3:0,3,31	1/1:0,1:1:3:32,3,0	1/1:0,2:2:6:63,6,0	1/1:0,2:2:3:45,3,0	./.:.:.:.:.	0/0:2,0:2:3:0,3,45	1/1:0,2:2:3:45,3,0	1/1:0,4:4:6:89,6,0	./.:.:.:.:.	1/1:0,6:6:12:152,12,0	0/0:21,0:21:63:0,63,664
chr0	94659852	.	A	G	178.46	.	AC=17;AF=0.081;AN=210;BaseQRankSum=3.196;DP=635;Dels=0.00;FS=25.735;HaplotypeScore=0.2812;InbreedingCoeff=0.1960;MLEAC=12;MLEAF=0.057;MQ=48.70;MQ0=5;MQRankSum=-4.063;QD=7.76;ReadPosRankSum=-1.962	GT:AD:DP:GQ:PL	0/0:16,0:16:36:0,36,389	0/0:23,0:23:69:0,69,724	0/0:11,0:11:33:0,33,340	0/0:8,7:15:21:0,21,210	0/0:9,0:9:27:0,27,284	0/0:11,0:11:33:0,33,329	0/0:4,7:11:9:0,9,107	1/1:0,1:1:3:32,3,0	./.:.:.:.:.	0/0:4,4:8:12:0,12,128	./.:.:.:.:.	0/0:11,0:11:30:0,30,334	0/0:7,0:7:12:0,12,126	./.:.:.:.:.	0/0:12,7:19:36:0,36,374	0/0:6,0:6:9:0,9,91	0/0:4,7:11:12:0,12,125	./.:.:.:.:.	0/0:4,0:4:12:0,12,122	0/0:1,2:3:3:0,3,31	./.:.:.:.:.	0/0:2,3:5:6:0,6,59	0/0:18,0:18:33:0,33,376	0/0:14,0:14:42:0,42,436	./.:.:.:.:.	0/0:11,7:18:30:0,30,307	0/0:13,0:13:30:0,30,307	0/0:1,0:1:3:0,3,33	./.:.:.:.:.	0/0:17,0:17:51:0,51,529	0/0:6,0:6:18:0,18,193	./.:.:.:.:.	0/0:6,4:10:18:0,18,181	./.:.:.:.:.	0/0:17,0:17:45:0,45,498	./.:.:.:.:.	0/0:13,0:14:36:0,36,393	0/0:5,0:5:12:0,12,129	0/0:6,3:9:18:0,18,184	./.:.:.:.:.	0/0:1,0:1:3:0,3,33	0/0:12,0:12:18:0,18,182	0/0:8,0:8:15:0,15,148	0/0:18,0:18:54:0,54,564	0/0:18,0:18:36:0,36,359	0/0:10,0:10:24:0,24,265	0/0:10,0:10:24:0,24,270	0/0:1,0:1:3:0,3,31	0/0:2,0:2:6:0,6,60	0/0:2,0:2:3:0,3,31	0/1:1,1:2:18:18,0,25	./.:.:.:.:.	0/0:2,0:2:3:0,3,32	0/0:1,2:3:3:0,3,31	0/0:4,0:4:12:0,12,120	./.:.:.:.:.	0/0:2,0:2:6:0,6,65	0/0:5,0:5:12:0,12,139	0/0:2,1:3:6:0,6,60	0/0:1,0:1:3:0,3,32	./.:.:.:.:.	0/1:1,1:2:17:17,0,26	0/0:3,2:5:9:0,9,93	0/1:2,1:3:14:14,0,52	0/0:2,1:3:6:0,6,61	./.:.:.:.:.	0/0:3,0:3:3:0,3,25	./.:.:.:.:.	./.:.:.:.:.	./.:.:.:.:.	0/0:1,0:1:3:0,3,30	0/0:3,0:3:9:0,9,90	0/0:2,0:2:6:0,6,61	0/0:4,3:7:12:0,12,124	0/0:4,0:4:12:0,12,124	0/0:2,0:2:6:0,6,64	0/0:2,0:2:6:0,6,61	1/1:0,1:1:3:23,3,0	0/0:2,0:2:6:0,6,63	0/0:1,0:1:3:0,3,32	0/0:2,0:2:6:0,6,59	0/0:5,0:5:15:0,15,154	0/0:3,0:3:9:0,9,97	./.:.:.:.:.	0/0:1,0:2:3:0,3,34	1/1:0,2:2:6:67,6,0	./.:.:.:.:.	0/0:2,0:2:6:0,6,63	0/0:1,0:1:3:0,3,34	1/1:0,4:4:9:100,9,0	./.:.:.:.:.	0/0:1,0:1:3:0,3,31	0/0:3,1:4:9:0,9,93	./.:.:.:.:.	0/0:2,0:2:3:0,3,31	0/0:2,0:2:6:0,6,63	1/1:0,1:1:3:32,3,0	0/0:2,0:2:3:0,3,33	0/1:3,1:4:11:11,0,74	0/0:3,1:4:9:0,9,84	./.:.:.:.:.	./.:.:.:.:.	1/1:0,1:1:3:23,3,0	0/0:4,0:4:6:0,6,62	0/0:3,1:4:9:0,9,91	0/0:3,1:4:9:0,9,93	0/0:2,0:2:6:0,6,67	0/0:2,1:3:6:0,6,61	./.:.:.:.:.	0/1:1,1:2:17:17,0,24	0/0:5,0:5:6:0,6,60	./.:.:.:.:.	0/0:2,0:2:3:0,3,32	0/0:4,0:4:6:0,6,60	0/0:1,1:2:3:0,3,24	./.:.:.:.:.	0/0:1,0:1:3:0,3,30	0/0:2,0:2:6:0,6,59	0/0:8,0:8:24:0,24,248	0/0:2,1:3:6:0,6,59	0/0:3,0:3:9:0,9,95	0/0:2,3:5:6:0,6,65	0/0:7,1:8:21:0,21,216	0/0:3,3:6:9:0,9,93	0/0:2,1:3:6:0,6,61	./.:.:.:.:.	0/0:7,0:7:21:0,21,210	0/0:5,0:5:12:0,12,120	0/0:3,2:5:9:0,9,86	./.:.:.:.:.	./.:.:.:.:.	./.:.:.:.:.	0/0:2,0:2:3:0,3,45	0/0:4,0:4:6:0,6,89	./.:.:.:.:.	0/0:2,0:2:6:0,6,62	0/0:25,0:25:75:0,75,840
chr0	94659853	.	T	C	175.2	.	AC=17;AF=0.081;AN=210;BaseQRankSum=2.392;DP=636;Dels=0.00;FS=20.857;HaplotypeScore=0.2749;InbreedingCoeff=0.2007;MLEAC=12;MLEAF=0.057;MQ=48.77;MQ0=5;MQRankSum=-3.394;QD=7.30;ReadPosRankSum=-1.428	GT:AD:DP:GQ:PL	0/0:16,0:16:36:0,36,379	0/0:23,0:23:69:0,69,713	0/0:11,0:11:33:0,33,337	0/0:8,7:15:24:0,24,234	0/0:9,0:9:27:0,27,280	0/0:11,0:11:33:0,33,323	0/0:4,7:11:9:0,9,105	1/1:0,2:2:3:32,3,0	./.:.:.:.:.	0/0:4,4:8:12:0,12,126	./.:.:.:.:.	0/0:11,0:11:30:0,30,333	0/0:4,3:7:12:0,12,125	./.:.:.:.:.	0/0:11,8:19:33:0,33,335	0/0:6,0:6:9:0,9,90	0/0:4,6:10:12:0,12,125	./.:.:.:.:.	0/0:4,0:4:12:0,12,124	0/0:1,2:3:3:0,3,30	./.:.:.:.:.	0/0:2,3:5:6:0,6,60	0/0:18,0:18:33:0,33,376	0/0:14,0:14:42:0,42,432	./.:.:.:.:.	0/0:11,7:18:30:0,30,307	0/0:13,0:13:30:0,30,307	0/0:1,0:1:3:0,3,33	0/0:1,0:1:3:0,3,29	0/0:17,0:17:51:0,51,516	0/0:6,0:6:18:0,18,193	./.:.:.:.:.	0/0:6,4:10:18:0,18,180	./.:.:.:.:.	0/0:16,0:16:42:0,42,457	./.:.:.:.:.	0/0:14,0:14:39:0,39,425	0/0:5,0:5:12:0,12,121	0/0:6,3:9:18:0,18,186	./.:.:.:.:.	0/0:1,0:1:3:0,3,33	0/0:12,0:12:18:0,18,178	0/0:8,0:8:15:0,15,148	0/0:18,0:18:54:0,54,551	0/0:17,0:17:36:0,36,354	0/0:10,0:10:24:0,24,274	0/0:10,0:10:24:0,24,277	0/0:1,0:1:3:0,3,33	0/0:2,0:2:6:0,6,62	0/0:2,0:2:3:0,3,31	0/1:1,1:2:18:18,0,25	./.:.:.:.:.	0/0:2,0:2:3:0,3,32	0/0:1,2:3:3:0,3,31	0/0:4,0:4:12:0,12,122	./.:.:.:.:.	0/0:2,0:2:6:0,6,64	0/0:5,0:5:12:0,12,135	0/0:2,1:3:6:0,6,62	0/0:1,0:1:3:0,3,32	./.:.:.:.:.	0/1:1,1:2:17:17,0,26	0/0:3,2:5:9:0,9,94	0/1:2,1:3:14:14,0,57	0/0:2,1:3:6:0,6,58	./.:.:.:.:.	./.:.:.:.:.	./.:.:.:.:.	./.:.:.:.:.	./.:.:.:.:.	0/0:1,0:1:3:0,3,30	0/0:3,0:3:9:0,9,87	0/0:2,0:2:6:0,6,61	0/0:4,3:7:12:0,12,118	0/0:4,0:4:12:0,12,117	0/0:2,0:2:6:0,6,63	0/0:2,0:2:6:0,6,59	1/1:0,1:1:3:23,3,0	0/0:2,0:2:6:0,6,65	0/0:1,0:1:3:0,3,32	0/0:2,0:2:6:0,6,61	0/0:5,0:5:15:0,15,157	0/0:4,0:4:12:0,12,126	./.:.:.:.:.	0/0:2,0:2:6:0,6,58	1/1:0,2:2:6:66,6,0	./.:.:.:.:.	0/0:2,0:2:6:0,6,59	0/0:1,0:1:3:0,3,33	1/1:0,4:4:9:98,9,0	./.:.:.:.:.	0/0:1,0:1:3:0,3,31	0/0:3,1:4:9:0,9,89	./.:.:.:.:.	0/0:2,0:2:3:0,3,28	0/0:2,0:2:6:0,6,65	1/1:0,1:1:3:32,3,0	0/0:2,0:2:3:0,3,33	0/1:3,1:4:11:11,0,74	0/0:3,1:4:9:0,9,87	./.:.:.:.:.	./.:.:.:.:.	1/1:0,1:1:3:23,3,0	0/0:4,0:4:6:0,6,61	0/0:3,1:4:9:0,9,93	0/0:3,1:4:9:0,9,94	0/0:2,0:2:6:0,6,67	0/0:2,1:3:6:0,6,60	./.:.:.:.:.	0/1:1,1:2:17:17,0,23	0/0:5,0:5:6:0,6,61	./.:.:.:.:.	0/0:2,0:2:3:0,3,31	0/0:4,0:4:6:0,6,62	0/0:1,1:2:3:0,3,27	./.:.:.:.:.	0/0:1,0:1:3:0,3,30	0/0:3,0:3:9:0,9,87	0/0:8,0:8:24:0,24,249	0/0:2,1:3:6:0,6,62	0/0:3,0:3:9:0,9,97	0/0:2,3:5:6:0,6,62	0/0:7,1:8:21:0,21,218	0/0:3,3:6:9:0,9,93	0/0:2,1:3:6:0,6,61	./.:.:.:.:.	0/0:8,0:8:24:0,24,245	0/0:5,0:5:12:0,12,116	0/0:3,2:5:9:0,9,83	./.:.:.:.:.	./.:.:.:.:.	./.:.:.:.:.	0/0:2,0:2:3:0,3,45	0/0:4,0:4:6:0,6,89	./.:.:.:.:.	0/0:2,0:2:6:0,6,63	0/0:25,0:25:75:0,75,836
chr0	94665116	.	A	G	1972.14	.	AC=23;AF=0.093;AN=248;BaseQRankSum=6.815;DP=857;Dels=0.00;FS=4.970;HaplotypeScore=0.1442;InbreedingCoeff=0.4433;MLEAC=20;MLEAF=0.081;MQ=55.44;MQ0=1;MQRankSum=-0.055;QD=23.76;ReadPosRankSum=-0.123	GT:AD:DP:GQ:PL	1/1:0,24:24:60:653,60,0	0/0:26,0:26:72:0,72,770	0/0:13,0:13:39:0,39,406	0/0:38,0:38:99:0,105,1091	0/0:9,0:9:27:0,27,273	0/0:26,0:26:69:0,69,723	0/0:20,0:20:57:0,57,569	0/0:1,0:1:3:0,3,32	0/0:1,0:1:3:0,3,31	1/1:0,14:14:42:447,42,0	./.:.:.:.:.	0/0:16,0:16:45:0,45,462	0/0:14,0:14:39:0,39,417	./.:.:.:.:.	0/0:15,0:15:42:0,42,437	0/0:10,0:10:30:0,30,297	0/0:12,0:12:33:0,33,346	0/0:1,0:1:3:0,3,28	0/0:8,0:8:21:0,21,203	0/0:15,0:15:36:0,36,403	0/0:6,0:6:18:0,18,185	0/0:16,0:16:48:0,48,493	0/0:12,0:12:27:0,27,289	0/0:23,0:23:57:0,57,600	1/1:0,1:1:3:33,3,0	0/0:17,0:17:36:0,36,393	1/1:0,8:8:24:258,24,0	0/0:1,0:1:3:0,3,30	./.:.:.:.:.	0/0:19,0:19:57:0,57,589	0/0:2,0:2:6:0,6,69	0/0:3,0:3:9:0,9,95	0/0:15,0:15:36:0,36,400	0/0:1,0:1:3:0,3,29	0/0:14,0:14:39:0,39,423	./.:.:.:.:.	0/0:15,0:15:45:0,45,464	0/1:2,8:10:38:200,0,38	0/0:9,0:9:27:0,27,263	1/1:0,3:3:3:25,3,0	0/1:2,1:3:19:19,0,51	0/0:16,0:17:45:0,45,459	0/0:13,0:13:36:0,36,390	0/0:16,0:16:39:0,39,423	0/0:13,0:13:39:0,39,402	0/0:22,0:22:51:0,51,559	0/0:22,0:22:57:0,57,629	0/0:2,0:2:6:0,6,63	0/0:5,0:5:15:0,15,154	0/0:3,0:3:9:0,9,95	0/0:1,0:1:3:0,3,31	0/0:1,0:1:3:0,3,32	1/1:0,5:5:15:163,15,0	0/0:4,0:4:12:0,12,118	0/0:4,0:4:12:0,12,122	0/0:2,0:2:6:0,6,59	0/0:3,0:3:6:0,6,62	0/0:9,0:9:15:0,15,184	0/0:2,0:2:6:0,6,54	0/0:7,0:7:21:0,21,217	0/0:3,0:3:6:0,6,76	0/0:6,0:6:18:0,18,187	0/0:7,0:7:21:0,21,219	0/0:2,0:2:6:0,6,59	0/0:3,0:3:9:0,9,94	0/0:5,0:5:15:0,15,158	0/0:3,0:3:9:0,9,95	0/0:7,0:7:15:0,15,184	0/0:5,0:5:12:0,12,121	0/0:2,0:2:6:0,6,62	0/0:2,0:2:6:0,6,61	0/0:8,0:8:21:0,21,232	0/0:2,0:2:6:0,6,63	0/0:3,0:3:9:0,9,93	0/0:4,0:4:12:0,12,122	0/0:10,0:10:24:0,24,258	0/0:2,0:2:6:0,6,65	./.:.:.:.:.	0/0:4,0:4:12:0,12,125	0/0:3,0:3:6:0,6,75	0/0:3,0:3:6:0,6,74	0/0:5,0:5:15:0,15,154	./.:.:.:.:.	0/0:8,0:8:18:0,18,204	0/0:5,0:5:12:0,12,139	1/1:0,1:1:3:27,3,0	0/0:5,0:5:12:0,12,139	./.:.:.:.:.	0/0:1,0:1:3:0,3,32	0/1:1,1:2:26:26,0,28	0/0:2,0:2:6:0,6,62	0/0:1,0:1:3:0,3,32	0/0:2,0:2:6:0,6,58	0/0:2,0:2:6:0,6,63	0/0:3,0:3:6:0,6,62	0/0:3,0:3:9:0,9,92	./.:.:.:.:.	./.:.:.:.:.	0/0:1,0:1:3:0,3,23	0/0:3,0:3:9:0,9,90	0/0:4,0:4:12:0,12,118	./.:.:.:.:.	0/0:7,0:7:15:0,15,185	0/0:3,0:3:9:0,9,87	0/0:4,0:4:12:0,12,123	0/0:6,0:6:18:0,18,187	0/0:2,0:2:6:0,6,63	0/0:7,0:7:21:0,21,213	1/1:0,3:3:9:100,9,0	0/0:4,0:4:9:0,9,89	0/0:9,0:9:18:0,18,213	1/1:0,3:3:9:102,9,0	1/1:0,6:6:18:194,18,0	0/0:4,0:4:12:0,12,123	0/0:4,0:4:9:0,9,112	0/0:2,0:2:6:0,6,61	./.:.:.:.:.	0/0:2,0:2:3:0,3,45	0/0:2,0:2:6:0,6,63	./.:.:.:.:.	0/0:2,0:2:6:0,6,62	0/0:4,0:4:12:0,12,128	0/0:5,0:5:15:0,15,152	0/0:5,0:5:15:0,15,157	0/0:9,0:9:24:0,24,262	0/0:4,0:4:12:0,12,125	0/0:4,0:4:12:0,12,127	0/0:4,0:4:12:0,12,125	0/0:4,0:4:12:0,12,123	0/0:2,0:2:3:0,3,45	./.:.:.:.:.	0/0:4,0:4:6:0,6,74	0/0:2,0:2:3:0,3,45	0/0:6,0:6:12:0,12,138	0/0:2,0:2:3:0,3,45	0/0:3,0:3:6:0,6,62	0/0:2,0:2:6:0,6,69
chr0	94668015	.	G	T	1988.27	.	AC=27;AF=0.142;AN=190;BaseQRankSum=-1.045;DP=459;Dels=0.00;FS=3.662;HaplotypeScore=0.1079;InbreedingCoeff=0.4056;MLEAC=27;MLEAF=0.142;MQ=45.03;MQ0=23;MQRankSum=-1.793;QD=21.85;ReadPosRankSum=1.836	GT:AD:DP:GQ:PL	1/1:0,13:13:39:417,39,0	0/0:13,0:13:33:0,33,335	0/0:4,0:4:12:0,12,123	0/0:23,0:23:39:0,39,448	0/0:6,0:6:15:0,15,157	0/0:14,0:14:30:0,30,317	0/0:6,0:6:12:0,12,103	0/0:3,0:3:9:0,9,87	0/0:1,0:1:3:0,3,31	1/1:0,9:9:24:250,24,0	0/0:11,0:11:33:0,33,333	./.:.:.:.:.	0/0:4,0:4:12:0,12,127	0/1:2,1:3:19:19,0,52	0/0:5,0:5:6:0,6,64	0/0:6,0:6:12:0,12,121	0/0:5,0:5:9:0,9,93	0/1:2,3:5:47:52,0,47	0/0:4,0:4:6:0,6,89	0/0:1,0:1:3:0,3,30	0/0:5,0:5:15:0,15,156	0/0:7,0:7:12:0,12,128	0/0:6,0:6:15:0,15,152	0/0:7,0:7:18:0,18,189	1/1:0,7:7:21:226,21,0	0/0:13,0:13:24:0,24,247	1/1:0,3:3:3:32,3,0	0/0:1,0:1:3:0,3,28	./.:.:.:.:.	0/0:8,0:8:15:0,15,178	0/0:4,0:4:12:0,12,122	0/0:1,0:1:3:0,3,31	0/0:4,0:4:9:0,9,86	0/0:1,0:1:3:0,3,30	0/0:6,0:6:15:0,15,160	1/1:0,7:7:21:221,21,0	0/0:3,0:3:6:0,6,55	0/1:4,1:5:17:17,0,108	0/0:13,0:13:30:0,30,325	1/1:0,2:2:6:65,6,0	0/0:7,0:7:18:0,18,190	0/0:10,0:11:27:0,27,291	0/0:11,0:11:27:0,27,280	./.:.:.:.:.	0/0:10,0:10:24:0,24,251	0/0:7,0:7:18:0,18,195	0/0:2,0:2:3:0,3,30	0/0:2,0:2:6:0,6,52	./.:.:.:.:.	0/0:2,0:2:3:0,3,45	./.:.:.:.:.	./.:.:.:.:.	1/1:0,3:3:6:63,6,0	0/0:1,0:1:3:0,3,29	0/0:3,0:3:6:0,6,63	0/0:7,0:7:21:0,21,215	0/0:1,0:1:3:0,3,29	0/0:1,0:1:3:0,3,30	./.:.:.:.:.	0/0:2,0:2:6:0,6,57	./.:.:.:.:.	0/0:2,0:2:6:0,6,63	0/0:5,0:5:9:0,9,96	0/0:1,0:1:3:0,3,31	./.:.:.:.:.	./.:.:.:.:.	./.:.:.:.:.	./.:.:.:.:.	./.:.:.:.:.	0/0:3,0:3:9:0,9,97	./.:.:.:.:.	0/0:1,0:1:3:0,3,32	0/0:1,0:1:3:0,3,30	0/0:2,0:2:6:0,6,59	0/0:2,0:2:3:0,3,31	./.:.:.:.:.	./.:.:.:.:.	./.:.:.:.:.	./.:.:.:.:.	./.:.:.:.:.	0/0:2,0:2:3:0,3,30	0/0:2,0:2:6:0,6,61	0/0:5,0:5:15:0,15,152	0/0:1,0:1:3:0,3,31	./.:.:.:.:.	1/1:0,3:3:9:92,9,0	0/0:1,0:1:3:0,3,33	1/1:0,23:23:60:638,60,0	0/0:4,0:4:9:0,9,96	0/0:3,0:3:9:0,9,99	./.:.:.:.:.	./.:.:.:.:.	0/0:1,0:1:3:0,3,32	./.:.:.:.:.	0/0:2,0:2:6:0,6,57	0/0:3,0:3:9:0,9,86	0/0:1,0:1:3:0,3,30	./.:.:.:.:.	./.:.:.:.:.	0/0:1,0:1:3:0,3,32	0/0:7,0:7:18:0,18,176	0/0:1,0:1:3:0,3,32	./.:.:.:.:.	./.:.:.:.:.	./.:.:.:.:.	0/0:3,0:3:3:0,3,45	0/0:1,0:1:3:0,3,33	0/0:5,0:5:9:0,9,96	1/1:0,3:3:6:65,6,0	0/0:2,0:2:6:0,6,58	0/0:4,0:4:9:0,9,89	1/1:0,3:3:6:65,6,0	1/1:0,2:2:3:32,3,0	./.:.:.:.:.	0/0:1,0:1:3:0,3,32	0/0:2,0:2:6:0,6,63	./.:.:.:.:.	0/0:1,0:1:3:0,3,32	0/0:2,0:2:6:0,6,64	./.:.:.:.:.	./.:.:.:.:.	./.:.:.:.:.	0/0:5,0:5:12:0,12,113	./.:.:.:.:.	0/0:2,0:2:6:0,6,63	0/0:2,0:2:3:0,3,30	0/0:2,0:2:3:0,3,45	./.:.:.:.:.	0/0:1,0:1:3:0,3,32	./.:.:.:.:.	./.:.:.:.:.	./.:.:.:.:.	./.:.:.:.:.	./.:.:.:.:.	./.:.:.:.:.	./.:.:.:.:.	0/0:5,0:5:15:0,15,167
chr0	94676957	.	A	G	1008.24	.	AC=19;AF=0.074;AN=256;BaseQRankSum=-0.309;DP=798;Dels=0.00;FS=2.052;HaplotypeScore=0.0913;InbreedingCoeff=0.4608;MLEAC=15;MLEAF=0.059;MQ=59.34;MQ0=0;MQRankSum=3.316;QD=22.91;ReadPosRankSum=0.853	GT:AD:DP:GQ:PL	0/0:33,0:33:99:0,99,1025	0/0:21,0:21:63:0,63,642	0/0:14,0:14:36:0,36,396	0/0:32,0:32:93:0,93,974	0/0:8,0:8:24:0,24,235	0/0:12,0:12:36:0,36,352	0/0:5,0:5:15:0,15,154	0/0:2,0:2:6:0,6,63	0/0:1,0:1:3:0,3,32	0/0:15,0:15:42:0,42,437	0/0:1,0:1:3:0,3,34	0/0:11,0:11:30:0,30,318	0/0:21,0:21:60:0,60,621	./.:.:.:.:.	0/0:15,0:15:45:0,45,466	0/0:9,0:9:27:0,27,276	0/0:6,0:6:18:0,18,185	1/1:0,2:2:6:67,6,0	0/0:10,0:10:21:0,21,253	1/1:0,4:4:12:122,12,0	0/0:1,0:1:3:0,3,33	0/0:16,0:16:39:0,39,431	1/1:0,13:13:36:378,36,0	0/0:16,0:16:45:0,45,478	0/0:1,0:1:3:0,3,31	0/0:9,0:9:24:0,24,260	0/0:11,0:11:33:0,33,326	0/0:4,0:4:12:0,12,128	0/0:2,0:2:6:0,6,64	0/0:12,0:12:33:0,33,343	0/0:5,0:5:15:0,15,156	0/0:5,0:5:15:0,15,161	0/0:11,0:11:33:0,33,321	0/0:5,0:5:15:0,15,156	0/0:14,0:14:39:0,39,388	./.:.:.:.:.	0/0:9,0:9:24:0,24,254	0/0:6,0:6:15:0,15,158	0/0:9,0:9:21:0,21,237	./.:.:.:.:.	0/0:3,0:3:9:0,9,90	0/0:8,0:8:21:0,21,213	0/0:16,0:16:42:0,42,440	0/0:11,0:11:27:0,27,300	0/0:17,0:17:45:0,45,484	0/0:18,0:18:45:0,45,495	0/0:6,0:6:18:0,18,186	0/0:2,0:2:6:0,6,65	0/0:2,0:2:6:0,6,59	0/0:3,0:3:9:0,9,93	0/0:5,0:5:12:0,12,132	0/0:3,0:3:9:0,9,92	0/0:6,0:6:15:0,15,166	0/0:3,0:3:9:0,9,91	0/0:2,0:2:6:0,6,59	0/0:2,0:2:6:0,6,63	0/0:1,0:1:3:0,3,30	0/0:7,0:7:18:0,18,199	0/0:5,0:5:15:0,15,160	0/0:10,0:10:30:0,30,300	0/0:5,0:5:15:0,15,148	0/0:3,0:3:9:0,9,95	0/0:8,0:8:21:0,21,230	0/0:9,0:9:21:0,21,239	0/0:8,0:8:24:0,24,243	0/0:2,0:2:6:0,6,61	0/0:4,0:4:12:0,12,122	0/0:7,0:7:21:0,21,211	0/0:5,0:5:15:0,15,151	0/0:2,0:2:6:0,6,62	./.:.:.:.:.	1/1:0,1:1:3:31,3,0	0/0:3,0:3:9:0,9,89	0/1:2,1:3:21:21,0,56	0/0:4,0:4:9:0,9,105	0/0:4,0:4:12:0,12,121	1/1:0,1:1:3:31,3,0	./.:.:.:.:.	./.:.:.:.:.	0/0:5,0:5:12:0,12,137	0/0:1,0:1:3:0,3,30	0/0:6,0:6:18:0,18,180	0/0:2,0:2:6:0,6,66	0/0:4,0:4:12:0,12,120	0/0:5,0:5:15:0,15,152	0/0:2,0:2:6:0,6,62	0/0:3,0:3:9:0,9,94	0/0:5,0:5:15:0,15,155	0/0:4,0:4:12:0,12,125	0/0:2,0:2:6:0,6,63	0/0:1,0:1:3:0,3,31	0/0:3,0:3:9:0,9,92	0/0:2,0:2:6:0,6,65	0/0:3,0:3:9:0,9,89	0/0:1,0:1:3:0,3,31	0/0:4,0:4:12:0,12,129	0/0:1,0:1:3:0,3,33	0/0:2,0:2:6:0,6,62	0/0:4,0:4:9:0,9,90	0/0:4,0:4:9:0,9,106	0/0:8,0:8:24:0,24,255	./.:.:.:.:.	0/0:5,0:5:15:0,15,153	1/1:0,1:1:3:31,3,0	1/1:0,9:9:24:262,24,0	1/1:0,8:8:24:241,24,0	0/0:8,0:8:24:0,24,255	0/0:3,0:3:9:0,9,87	0/0:4,0:4:12:0,12,128	0/0:5,0:5:12:0,12,134	0/0:3,0:3:9:0,9,93	0/0:4,0:4:12:0,12,131	0/0:8,0:8:18:0,18,213	0/0:6,0:6:18:0,18,184	0/0:1,0:1:3:0,3,31	0/0:4,0:4:12:0,12,118	0/0:3,0:3:9:0,9,88	0/0:1,0:1:3:0,3,31	0/0:2,0:2:6:0,6,57	0/0:1,0:1:3:0,3,32	0/0:3,0:3:9:0,9,89	0/0:3,0:3:9:0,9,94	0/0:7,0:7:18:0,18,195	0/0:2,0:2:6:0,6,63	0/0:7,0:7:15:0,15,181	1/1:0,2:2:6:59,6,0	0/0:6,0:6:18:0,18,181	0/0:4,0:4:12:0,12,124	0/0:3,0:3:9:0,9,86	0/0:4,0:4:9:0,9,108	./.:.:.:.:.	./.:.:.:.:.	0/0:2,0:2:3:0,3,45	0/0:6,0:6:9:0,9,121	0/0:9,0:9:12:0,12,165	0/0:2,0:2:3:0,3,45	0/0:20,0:20:60:0,60,673
chr0	94677240	.	T	A	547.7	.	AC=14;AF=0.058;AN=240;BaseQRankSum=-2.467;DP=617;Dels=0.00;FS=5.230;HaplotypeScore=0.1104;InbreedingCoeff=0.2666;MLEAC=12;MLEAF=0.050;MQ=58.63;MQ0=0;MQRankSum=2.156;QD=20.29;ReadPosRankSum=0.814	GT:AD:DP:GQ:PL	0/0:38,0:38:99:0,108,1185	0/0:11,0:11:30:0,30,327	0/0:14,0:14:39:0,39,410	0/0:26,0:26:78:0,78,800	0/0:15,0:15:45:0,45,465	0/0:8,0:8:24:0,24,239	1/1:0,6:6:15:163,15,0	./.:.:.:.:.	0/0:2,0:2:3:0,3,30	0/0:9,0:9:27:0,27,277	./.:.:.:.:.	0/0:11,0:11:33:0,33,344	0/0:11,0:11:33:0,33,331	./.:.:.:.:.	0/0:11,0:11:33:0,33,338	0/0:7,0:7:21:0,21,215	0/0:12,0:12:36:0,36,360	0/0:1,0:1:3:0,3,31	0/0:5,0:5:15:0,15,156	0/0:2,0:2:6:0,6,58	./.:.:.:.:.	0/0:7,0:7:18:0,18,202	0/0:15,0:15:45:0,45,447	0/0:10,0:10:30:0,30,308	0/0:3,0:3:9:0,9,95	0/0:13,0:13:39:0,39,401	0/0:8,0:8:24:0,24,252	0/0:1,0:1:3:0,3,33	0/0:4,0:4:12:0,12,118	0/0:11,0:11:33:0,33,331	./.:.:.:.:.	0/0:1,0:1:3:0,3,31	0/0:7,0:7:18:0,18,199	0/1:1,1:2:26:26,0,27	0/0:16,0:16:45:0,45,458	0/0:2,0:2:6:0,6,64	0/0:15,0:15:45:0,45,459	0/0:6,0:6:18:0,18,184	0/0:8,0:8:24:0,24,233	0/0:1,0:1:3:0,3,31	0/0:1,0:1:3:0,3,32	0/0:9,0:9:27:0,27,276	0/0:21,0:21:63:0,63,632	0/0:8,0:8:24:0,24,253	0/0:12,0:12:36:0,36,367	0/0:14,0:14:39:0,39,412	0/0:2,0:2:6:0,6,61	0/0:1,0:1:3:0,3,32	0/0:1,0:1:3:0,3,31	0/0:4,0:4:9:0,9,105	0/0:1,0:1:3:0,3,30	./.:.:.:.:.	0/0:1,0:1:3:0,3,31	0/0:3,0:3:9:0,9,97	0/0:2,0:2:6:0,6,61	1/1:0,1:1:3:30,3,0	0/0:5,0:5:15:0,15,153	0/0:2,0:2:6:0,6,61	0/0:2,0:2:6:0,6,62	0/0:3,0:3:9:0,9,95	0/0:1,0:1:3:0,3,31	0/0:4,0:4:12:0,12,120	./.:.:.:.:.	1/1:0,6:6:18:179,18,0	0/0:4,0:4:12:0,12,131	0/0:3,0:3:9:0,9,94	1/1:0,2:2:6:61,6,0	0/0:2,0:2:6:0,6,62	0/0:1,0:1:3:0,3,30	0/0:2,0:2:6:0,6,59	./.:.:.:.:.	0/0:2,0:2:6:0,6,59	0/0:5,0:5:15:0,15,152	0/0:4,0:4:12:0,12,119	0/0:1,0:1:3:0,3,31	0/0:2,0:2:6:0,6,61	0/0:1,0:1:3:0,3,31	0/0:1,0:1:3:0,3,33	0/0:1,0:1:3:0,3,30	0/0:9,0:9:27:0,27,278	./.:.:.:.:.	./.:.:.:.:.	./.:.:.:.:.	0/0:1,0:1:3:0,3,33	0/0:5,0:5:15:0,15,151	0/0:3,0:3:9:0,9,97	0/0:5,0:5:12:0,12,135	0/0:1,0:1:3:0,3,28	0/0:1,0:1:3:0,3,31	0/0:2,0:2:6:0,6,65	0/0:2,0:2:6:0,6,61	0/0:2,0:2:6:0,6,62	0/1:1,1:2:26:26,0,26	0/0:1,0:1:3:0,3,32	0/0:2,0:2:3:0,3,45	./.:.:.:.:.	0/0:1,0:1:3:0,3,32	0/0:6,0:6:18:0,18,182	0/0:3,0:3:9:0,9,90	0/0:1,0:1:3:0,3,28	1/1:0,3:3:9:96,9,0	0/0:1,0:1:3:0,3,32	0/0:1,0:1:3:0,3,32	0/0:3,0:3:9:0,9,94	0/0:3,0:3:9:0,9,93	0/0:5,0:5:15:0,15,153	0/0:5,0:5:15:0,15,162	0/0:5,0:5:15:0,15,156	./.:.:.:.:.	0/0:1,0:1:3:0,3,31	1/1:0,5:5:15:155,15,0	./.:.:.:.:.	0/0:9,0:9:27:0,27,279	0/0:3,0:3:9:0,9,90	0/0:3,0:3:9:0,9,93	./.:.:.:.:.	0/0:1,0:1:3:0,3,33	0/0:2,0:2:6:0,6,61	0/0:1,0:1:3:0,3,30	0/0:3,0:3:9:0,9,89	0/0:4,0:4:12:0,12,122	0/0:2,0:2:6:0,6,61	0/0:5,0:5:15:0,15,155	0/0:5,0:5:15:0,15,156	0/0:3,0:3:9:0,9,93	0/0:1,0:1:3:0,3,31	0/0:3,0:3:9:0,9,93	0/0:3,0:3:9:0,9,92	./.:.:.:.:.	0/0:4,0:4:6:0,6,89	./.:.:.:.:.	0/0:2,0:2:3:0,3,45	0/0:3,0:3:6:0,6,75	0/0:2,0:2:6:0,6,62	0/0:4,1:5:9:0,9,107	0/0:3,0:3:6:0,6,75	0/0:17,0:17:51:0,51,584
chr0	94684452	.	G	T	1157.94	.	AC=24;AF=0.117;AN=206;BaseQRankSum=-4.933;DP=501;Dels=0.00;FS=9.995;HaplotypeScore=0.0560;InbreedingCoeff=0.5117;MLEAC=17;MLEAF=0.083;MQ=50.56;MQ0=19;MQRankSum=1.239;QD=22.70;ReadPosRankSum=0.716	GT:AD:DP:GQ:PL	0/0:18,0:18:36:0,36,435	0/0:19,0:19:48:0,48,529	0/0:9,0:9:27:0,27,278	0/0:19,0:19:54:0,54,577	0/0:8,0:8:18:0,18,202	0/0:4,0:4:12:0,12,125	0/0:6,0:6:18:0,18,184	0/0:1,0:1:3:0,3,33	0/0:1,0:1:3:0,3,32	0/0:12,0:12:30:0,30,336	./.:.:.:.:.	0/0:2,0:3:6:0,6,63	0/0:11,0:11:33:0,33,336	./.:.:.:.:.	0/0:15,0:15:39:0,39,438	0/0:8,0:8:21:0,21,223	1/1:0,14:14:36:392,36,0	./.:.:.:.:.	./.:.:.:.:.	0/0:6,0:6:15:0,15,176	./.:.:.:.:.	0/0:7,0:7:21:0,21,220	0/0:5,0:5:15:0,15,164	0/0:11,0:11:24:0,24,283	0/0:1,0:1:3:0,3,33	0/0:9,0:9:27:0,27,289	0/0:10,0:10:27:0,27,284	./.:.:.:.:.	./.:.:.:.:.	1/1:0,3:3:9:89,9,0	./.:.:.:.:.	./.:.:.:.:.	0/0:12,0:12:36:0,36,381	./.:.:.:.:.	0/0:5,0:5:12:0,12,138	./.:.:.:.:.	0/0:11,0:11:27:0,27,297	0/0:4,0:4:9:0,9,110	1/1:0,2:2:6:57,6,0	./.:.:.:.:.	./.:.:.:.:.	0/0:7,0:7:21:0,21,211	0/0:7,0:7:18:0,18,195	0/0:9,0:9:27:0,27,270	0/0:15,0:15:33:0,33,360	0/0:13,0:13:27:0,27,336	0/0:9,0:9:21:0,21,221	./.:.:.:.:.	./.:.:.:.:.	0/0:1,0:1:3:0,3,31	0/0:3,0:3:9:0,9,93	0/0:4,0:4:9:0,9,112	0/0:3,0:3:9:0,9,97	0/0:1,0:1:3:0,3,32	./.:.:.:.:.	0/0:1,0:1:3:0,3,32	0/0:2,0:2:3:0,3,32	0/0:5,0:5:15:0,15,155	./.:.:.:.:.	0/0:5,0:5:15:0,15,153	0/0:4,0:4:12:0,12,122	0/0:2,0:2:6:0,6,63	1/1:0,6:6:12:132,12,0	0/0:1,0:1:3:0,3,32	0/0:1,0:1:3:0,3,31	0/0:6,0:6:15:0,15,158	./.:.:.:.:.	1/1:0,7:7:21:215,21,0	1/1:0,1:1:3:34,3,0	./.:.:.:.:.	0/0:2,0:2:6:0,6,61	0/0:1,0:1:3:0,3,32	0/0:3,0:3:9:0,9,97	0/0:5,0:5:15:0,15,157	0/0:3,0:3:6:0,6,65	0/0:3,0:3:9:0,9,95	0/0:1,0:1:3:0,3,33	0/0:3,0:3:9:0,9,95	0/0:2,0:2:6:0,6,63	0/0:3,0:3:6:0,6,75	0/0:3,0:3:9:0,9,93	0/0:1,0:1:3:0,3,31	0/0:4,0:4:12:0,12,130	0/0:2,0:2:6:0,6,64	0/0:5,0:5:12:0,12,125	./.:.:.:.:.	0/0:1,0:1:3:0,3,31	./.:.:.:.:.	1/1:0,3:3:9:92,9,0	1/1:0,4:4:12:128,12,0	1/1:0,2:2:6:60,6,0	0/0:4,0:4:12:0,12,130	0/0:2,0:2:6:0,6,65	./.:.:.:.:.	0/0:1,0:1:3:0,3,33	./.:.:.:.:.	./.:.:.:.:.	0/0:1,0:1:3:0,3,32	0/0:1,0:1:3:0,3,32	0/0:1,0:1:3:0,3,31	./.:.:.:.:.	./.:.:.:.:.	0/0:2,0:2:6:0,6,61	0/0:3,0:3:9:0,9,94	./.:.:.:.:.	0/0:6,0:6:18:0,18,178	0/0:2,0:2:6:0,6,67	0/0:3,0:3:9:0,9,97	0/0:1,0:1:3:0,3,32	./.:.:.:.:.	0/0:5,0:5:12:0,12,123	0/0:1,0:1:3:0,3,32	0/0:7,0:7:15:0,15,171	1/1:0,4:4:9:107,9,0	1/1:0,4:4:12:120,12,0	1/1:0,1:1:3:30,3,0	0/0:2,0:2:6:0,6,61	0/0:2,0:2:6:0,6,63	0/0:2,0:2:3:0,3,31	./.:.:.:.:.	0/0:3,0:3:9:0,9,93	0/0:3,0:3:9:0,9,94	0/0:7,0:7:21:0,21,216	0/0:2,0:2:6:0,6,60	0/0:5,0:5:15:0,15,162	0/0:2,0:2:6:0,6,63	0/0:3,0:3:6:0,6,65	0/0:2,0:2:6:0,6,61	0/0:4,0:4:12:0,12,124	0/0:2,0:2:3:0,3,45	./.:.:.:.:.	0/0:4,0:4:6:0,6,89	./.:.:.:.:.	./.:.:.:.:.	./.:.:.:.:.	./.:.:.:.:.	0/0:8,0:8:24:0,24,263
chr0	94690460	.	C	T	879.12	.	AC=25;AF=0.176;AN=142;DP=613;Dels=0.00;FS=0.000;HaplotypeScore=0.0000;InbreedingCoeff=0.3592;MLEAC=24;MLEAF=0.169;MQ=21.12;MQ0=43;QD=7.71	GT:AD:DP:GQ:PL	0/0:39,0:39:36:0,36,367	0/0:12,0:12:6:0,6,61	0/0:11,0:11:12:0,12,121	1/1:0,31:31:24:250,24,0	1/1:0,22:22:12:126,12,0	0/0:6,0:6:6:0,6,61	0/0:10,0:10:9:0,9,86	./.:.:.:.:.	1/1:0,1:1:3:32,3,0	0/0:16,0:16:9:0,9,92	0/0:1,0:1:3:0,3,31	0/0:10,0:10:15:0,15,153	1/1:0,13:13:15:153,15,0	./.:.:.:.:.	0/0:18,0:18:9:0,9,92	0/0:12,0:12:6:0,6,59	0/0:6,0:6:3:0,3,31	./.:.:.:.:.	0/0:15,0:15:6:0,6,61	./.:.:.:.:.	./.:.:.:.:.	./.:.:.:.:.	0/0:7,0:7:3:0,3,30	0/0:15,0:15:18:0,18,182	./.:.:.:.:.	1/1:0,20:20:18:189,18,0	0/1:6,4:10:70:101,0,70	./.:.:.:.:.	./.:.:.:.:.	0/0:8,0:8:6:0,6,63	./.:.:.:.:.	0/0:1,0:1:3:0,3,33	./.:.:.:.:.	./.:.:.:.:.	0/0:8,0:8:3:0,3,30	0/0:3,0:3:9:0,9,95	0/0:20,0:20:21:0,21,207	0/0:4,0:4:3:0,3,33	0/0:6,0:6:15:0,15,153	./.:.:.:.:.	0/0:3,0:3:6:0,6,62	0/0:5,0:5:6:0,6,61	./.:.:.:.:.	0/0:17,0:17:12:0,12,122	0/0:14,0:14:6:0,6,59	0/0:5,0:5:6:0,6,61	./.:.:.:.:.	./.:.:.:.:.	./.:.:.:.:.	1/1:0,4:4:3:32,3,0	1/1:0,2:2:3:32,3,0	./.:.:.:.:.	./.:.:.:.:.	0/0:1,0:1:3:0,3,31	./.:.:.:.:.	./.:.:.:.:.	./.:.:.:.:.	0/0:6,0:6:3:0,3,31	./.:.:.:.:.	./.:.:.:.:.	./.:.:.:.:.	1/1:0,2:2:3:32,3,0	0/0:1,0:1:3:0,3,30	./.:.:.:.:.	./.:.:.:.:.	./.:.:.:.:.	0/0:4,0:4:9:0,9,89	./.:.:.:.:.	./.:.:.:.:.	./.:.:.:.:.	0/0:1,0:1:3:0,3,31	0/0:3,0:3:3:0,3,25	0/0:2,0:2:3:0,3,31	0/0:4,0:4:3:0,3,32	./.:.:.:.:.	./.:.:.:.:.	0/0:4,0:4:3:0,3,32	0/0:4,0:4:3:0,3,30	./.:.:.:.:.	0/0:7,0:7:6:0,6,61	./.:.:.:.:.	./.:.:.:.:.	0/0:3,0:3:3:0,3,27	./.:.:.:.:.	0/0:4,0:4:3:0,3,30	0/0:4,0:4:6:0,6,61	./.:.:.:.:.	./.:.:.:.:.	0/0:4,0:4:3:0,3,30	0/0:1,0:1:3:0,3,34	0/0:3,0:3:3:0,3,31	./.:.:.:.:.	1/1:0,2:2:3:33,3,0	./.:.:.:.:.	1/1:0,5:5:3:32,3,0	./.:.:.:.:.	./.:.:.:.:.	./.:.:.:.:.	./.:.:.:.:.	./.:.:.:.:.	./.:.:.:.:.	./.:.:.:.:.	./.:.:.:.:.	./.:.:.:.:.	./.:.:.:.:.	0/0:6,0:6:9:0,9,89	./.:.:.:.:.	./.:.:.:.:.	1/1:0,1:1:3:32,3,0	./.:.:.:.:.	./.:.:.:.:.	1/1:0,1:1:3:33,3,0	./.:.:.:.:.	0/0:7,0:7:9:0,9,89	0/0:6,0:6:3:0,3,31	0/0:8,0:8:6:0,6,61	0/0:1,0:1:3:0,3,30	0/0:1,0:1:3:0,3,31	./.:.:.:.:.	./.:.:.:.:.	0/0:5,0:5:3:0,3,31	0/0:3,0:3:3:0,3,31	0/0:5,0:5:3:0,3,31	0/0:5,0:5:3:0,3,32	0/0:4,0:4:9:0,9,89	./.:.:.:.:.	./.:.:.:.:.	0/0:3,0:3:3:0,3,31	0/0:1,0:1:3:0,3,30	./.:.:.:.:.	0/0:3,1:4:9:0,9,94	./.:.:.:.:.	./.:.:.:.:.	./.:.:.:.:.	./.:.:.:.:.	./.:.:.:.:.	0/0:20,0:20:27:0,27,301
chr0	94697946	.	A	T	1267.41	.	AC=17;AF=0.068;AN=250;BaseQRankSum=3.716;DP=873;Dels=0.00;FS=6.442;HaplotypeScore=0.1367;InbreedingCoeff=0.3106;MLEAC=15;MLEAF=0.060;MQ=59.78;MQ0=0;MQRankSum=-0.001;QD=17.85;ReadPosRankSum=1.250	GT:AD:DP:GQ:PL	0/0:48,0:48:99:0,144,1526	0/0:22,0:22:66:0,66,665	0/0:13,0:13:39:0,39,388	0/0:29,0:29:87:0,87,852	0/0:11,0:11:33:0,33,336	0/0:15,0:15:36:0,36,405	0/0:10,0:10:30:0,30,299	0/0:3,0:3:9:0,9,97	0/0:1,0:1:3:0,3,32	0/0:18,0:18:54:0,54,540	./.:.:.:.:.	0/0:16,0:16:48:0,48,489	1/1:0,11:11:30:328,30,0	0/0:1,0:1:3:0,3,34	0/0:23,0:23:66:0,66,680	0/0:16,0:16:48:0,48,474	0/0:15,0:15:42:0,42,438	0/0:3,0:3:9:0,9,96	0/0:1,0:1:3:0,3,30	0/0:4,0:4:6:0,6,89	./.:.:.:.:.	0/1:9,1:10:5:5,0,223	0/0:13,0:13:39:0,39,395	0/0:13,0:13:39:0,39,387	0/0:2,0:2:6:0,6,63	1/1:0,14:14:42:428,42,0	0/0:15,0:15:42:0,42,434	0/0:3,0:3:9:0,9,97	0/0:6,0:6:18:0,18,182	0/0:15,0:15:39:0,39,413	0/0:2,0:2:6:0,6,62	0/1:4,1:5:19:19,0,116	1/1:0,10:10:24:282,24,0	0/0:4,0:4:12:0,12,132	0/0:19,0:19:57:0,57,572	./.:.:.:.:.	0/0:18,0:18:54:0,54,549	0/0:14,0:14:39:0,39,398	0/0:16,0:16:45:0,45,464	0/0:1,0:1:3:0,3,33	0/0:5,0:5:15:0,15,161	0/0:8,0:8:24:0,24,240	0/0:15,0:15:42:0,42,434	0/0:20,0:20:57:0,57,601	0/0:17,0:17:48:0,48,498	0/0:22,0:22:63:0,63,657	0/0:10,0:10:30:0,30,312	0/0:2,0:2:6:0,6,61	0/0:4,0:4:12:0,12,122	0/0:4,0:4:12:0,12,118	0/0:2,0:2:6:0,6,61	0/0:7,0:7:18:0,18,198	0/0:8,0:8:24:0,24,235	0/0:1,0:1:3:0,3,30	0/0:2,0:2:6:0,6,57	./.:.:.:.:.	0/0:4,0:4:12:0,12,120	0/0:10,0:10:27:0,27,290	0/0:4,0:4:12:0,12,117	0/0:8,0:8:24:0,24,243	./.:.:.:.:.	1/1:0,2:2:6:61,6,0	0/0:9,0:9:24:0,24,256	1/1:0,2:2:6:63,6,0	0/0:4,0:4:12:0,12,118	0/0:3,0:3:9:0,9,89	0/0:1,0:1:3:0,3,30	0/0:3,0:3:9:0,9,93	0/0:5,0:5:12:0,12,133	./.:.:.:.:.	0/0:1,0:1:3:0,3,29	0/0:2,0:2:6:0,6,61	0/0:5,0:5:15:0,15,146	0/0:6,0:6:18:0,18,172	0/0:6,0:6:15:0,15,169	0/0:2,0:2:6:0,6,57	0/0:1,0:1:3:0,3,30	0/0:1,0:1:3:0,3,29	0/0:1,0:1:3:0,3,32	0/0:6,0:6:18:0,18,178	./.:.:.:.:.	0/0:3,0:3:9:0,9,89	0/0:3,0:3:9:0,9,93	0/0:2,0:2:6:0,6,61	0/0:5,0:5:12:0,12,134	0/0:4,0:4:12:0,12,128	0/0:3,0:3:9:0,9,93	0/0:3,0:3:9:0,9,98	0/0:2,0:2:6:0,6,59	0/0:6,0:6:18:0,18,189	0/0:2,0:2:6:0,6,59	1/1:0,2:2:6:61,6,0	./.:.:.:.:.	./.:.:.:.:.	./.:.:.:.:.	0/1:2,2:4:49:49,0,51	0/1:1,5:6:14:147,0,14	0/0:2,0:2:3:0,3,45	0/0:5,0:5:15:0,15,150	0/0:3,0:3:9:0,9,93	0/0:8,0:8:24:0,24,251	0/0:2,0:2:6:0,6,61	0/1:3,2:5:48:48,0,73	0/0:2,0:2:6:0,6,61	0/0:2,0:2:6:0,6,61	0/0:4,0:4:12:0,12,120	0/0:4,0:4:12:0,12,126	0/0:5,0:5:15:0,15,145	0/0:6,0:6:18:0,18,197	./.:.:.:.:.	0/0:5,0:5:15:0,15,154	0/0:6,0:6:18:0,18,201	0/0:5,0:5:12:0,12,137	0/0:5,0:5:15:0,15,146	0/0:4,0:4:12:0,12,121	0/0:5,0:5:12:0,12,134	0/0:1,0:1:3:0,3,29	0/0:4,0:4:12:0,12,117	0/0:1,0:1:3:0,3,30	0/0:2,0:2:6:0,6,57	0/0:5,0:5:15:0,15,148	0/0:4,0:4:12:0,12,120	0/0:5,0:5:12:0,12,138	0/0:5,0:5:15:0,15,144	0/0:5,0:5:12:0,12,133	0/0:5,0:5:12:0,12,134	0/0:5,0:5:15:0,15,148	0/0:6,0:6:18:0,18,185	0/0:4,0:4:12:0,12,124	0/0:4,0:4:6:0,6,89	0/0:1,0:1:3:0,3,31	0/0:4,0:4:6:0,6,89	0/0:2,0:2:3:0,3,45	0/0:2,0:2:3:0,3,45	0/0:2,0:2:3:0,3,45	./.:.:.:.:.	0/0:30,0:30:90:0,90,1017
chr0	94698279	.	G	T	1052.69	.	AC=18;AF=0.077;AN=234;DP=711;Dels=0.00;FS=3.155;HaplotypeScore=0.0896;InbreedingCoeff=0.4876;MLEAC=15;MLEAF=0.064;MQ=59.55;MQ0=1;QD=25.06	GT:AD:DP:GQ:PL	0/0:34,0:34:99:0,102,1073	0/0:20,0:20:57:0,57,592	0/0:16,0:16:48:0,48,491	0/0:27,0:27:81:0,81,833	0/0:8,0:8:24:0,24,240	0/0:7,0:7:21:0,21,219	0/0:13,0:13:39:0,39,406	./.:.:.:.:.	0/0:1,0:1:3:0,3,32	0/0:10,0:10:30:0,30,308	./.:.:.:.:.	0/0:6,1:7:15:0,15,173	0/0:9,0:9:27:0,27,282	./.:.:.:.:.	0/0:13,0:13:36:0,36,394	0/0:14,0:14:42:0,42,436	0/0:7,0:7:21:0,21,216	./.:.:.:.:.	./.:.:.:.:.	./.:.:.:.:.	./.:.:.:.:.	0/0:8,0:8:21:0,21,226	1/1:0,6:6:18:183,18,0	0/0:22,0:22:63:0,63,671	./.:.:.:.:.	0/0:20,0:20:54:0,54,594	0/0:14,0:14:36:0,36,404	0/0:2,0:2:6:0,6,59	0/0:1,0:1:3:0,3,32	0/0:10,0:10:30:0,30,303	./.:.:.:.:.	0/0:1,0:1:3:0,3,34	0/0:6,0:6:18:0,18,179	0/0:1,0:1:3:0,3,32	0/0:11,0:11:33:0,33,340	./.:.:.:.:.	0/0:17,0:17:45:0,45,483	0/0:11,0:11:30:0,30,329	0/0:8,0:8:24:0,24,249	0/0:2,0:2:6:0,6,55	0/0:4,0:4:12:0,12,126	0/0:13,0:13:39:0,39,396	0/0:15,0:15:45:0,45,469	0/0:15,0:15:45:0,45,456	1/1:0,11:11:33:336,33,0	0/0:10,0:10:30:0,30,310	0/0:13,0:13:39:0,39,407	0/0:2,0:2:6:0,6,56	0/0:2,0:2:3:0,3,45	0/0:8,0:8:24:0,24,244	0/0:2,0:2:6:0,6,61	0/0:6,0:6:18:0,18,191	0/0:3,0:3:9:0,9,95	./.:.:.:.:.	0/0:2,0:2:6:0,6,63	0/0:1,0:1:3:0,3,32	0/0:4,0:4:12:0,12,126	0/0:3,0:3:9:0,9,93	0/0:4,0:4:12:0,12,130	0/0:7,0:7:21:0,21,214	0/0:3,0:3:9:0,9,97	0/0:4,0:4:12:0,12,121	0/0:5,0:5:15:0,15,154	0/0:5,0:5:15:0,15,154	0/0:2,0:2:6:0,6,63	0/0:4,0:4:12:0,12,130	0/0:3,0:3:9:0,9,95	0/0:2,0:2:6:0,6,61	0/0:2,0:2:6:0,6,62	0/0:1,0:1:3:0,3,29	0/0:1,0:1:3:0,3,31	0/0:5,0:5:15:0,15,152	0/0:3,0:3:9:0,9,95	0/0:10,0:10:30:0,30,302	0/0:2,0:2:6:0,6,63	0/0:3,0:3:9:0,9,93	1/1:0,5:5:15:152,15,0	1/1:0,2:2:6:63,6,0	0/0:1,0:1:3:0,3,31	0/0:5,0:5:15:0,15,156	0/0:4,0:4:12:0,12,122	./.:.:.:.:.	0/0:3,0:3:9:0,9,97	0/0:4,0:4:12:0,12,125	0/0:2,0:2:6:0,6,59	0/0:2,0:2:6:0,6,62	0/0:3,0:3:9:0,9,97	0/0:3,0:3:9:0,9,94	0/0:5,0:5:15:0,15,158	0/0:3,0:3:9:0,9,95	0/0:2,0:2:6:0,6,63	0/0:2,0:2:6:0,6,55	0/0:1,0:1:3:0,3,31	0/0:2,0:2:6:0,6,61	./.:.:.:.:.	0/0:2,0:2:6:0,6,61	0/0:2,0:2:6:0,6,65	./.:.:.:.:.	./.:.:.:.:.	0/0:2,0:2:6:0,6,61	0/0:2,0:2:6:0,6,65	0/0:2,0:2:6:0,6,61	0/0:3,0:3:9:0,9,92	0/0:1,0:1:3:0,3,34	1/1:0,2:2:6:62,6,0	1/1:0,7:7:21:214,21,0	0/0:5,0:5:15:0,15,157	0/0:9,0:10:27:0,27,280	./.:.:.:.:.	0/0:1,0:1:3:0,3,30	0/0:2,0:2:6:0,6,61	./.:.:.:.:.	0/0:4,0:4:12:0,12,121	0/0:6,0:6:18:0,18,184	0/0:3,0:3:9:0,9,95	0/0:6,0:6:18:0,18,186	./.:.:.:.:.	0/0:4,0:4:12:0,12,126	0/0:2,0:2:6:0,6,63	1/1:0,1:1:3:31,3,0	0/0:4,0:4:12:0,12,122	0/0:4,0:4:12:0,12,123	1/1:0,4:4:12:124,12,0	0/0:4,0:4:9:0,9,109	1/1:0,4:4:12:122,12,0	0/0:4,0:4:9:0,9,108	./.:.:.:.:.	0/0:2,0:2:6:0,6,65	./.:.:.:.:.	0/0:2,0:2:3:0,3,45	0/0:5,0:5:9:0,9,121	0/0:4,0:4:6:0,6,89	0/0:4,0:4:6:0,6,89	0/0:7,0:7:15:0,15,182	0/0:6,0:6:12:0,12,152	0/0:2,0:2:3:0,3,45	0/0:33,0:33:99:0,99,1124
chr0	94698993	.	C	T	1187.13	.	AC=28;AF=0.115;AN=244;BaseQRankSum=1.213;DP=531;Dels=0.00;FS=2.606;HaplotypeScore=0.0564;InbreedingCoeff=0.3969;MLEAC=23;MLEAF=0.094;MQ=59.69;MQ0=0;MQRankSum=0.621;QD=21.58;ReadPosRankSum=-0.159	GT:AD:DP:GQ:PL	0/0:33,0:33:99:0,99,1025	0/0:6,0:6:18:0,18,181	0/0:6,0:6:15:0,15,165	0/0:16,0:16:48:0,48,497	0/0:13,0:13:33:0,33,368	0/0:9,0:9:27:0,27,277	0/0:10,0:10:30:0,30,310	0/0:2,0:2:6:0,6,59	0/0:2,0:2:6:0,6,65	0/0:18,0:18:54:0,54,551	0/0:3,0:3:9:0,9,96	1/1:0,6:6:18:176,18,0	0/0:8,0:8:24:0,24,243	0/0:1,0:1:3:0,3,32	0/0:14,0:14:36:0,36,400	0/0:7,0:7:21:0,21,223	0/0:8,0:8:21:0,21,228	./.:.:.:.:.	0/0:2,0:2:6:0,6,61	0/0:4,0:4:12:0,12,117	./.:.:.:.:.	0/0:6,0:6:18:0,18,183	0/0:9,0:9:27:0,27,268	0/1:3,8:11:58:217,0,58	0/0:4,0:4:12:0,12,127	0/0:10,0:10:30:0,30,298	0/0:6,0:6:18:0,18,186	0/0:1,0:1:3:0,3,32	0/0:2,0:2:6:0,6,63	0/0:10,0:10:30:0,30,300	0/0:2,0:2:6:0,6,67	0/0:1,0:1:3:0,3,32	0/0:3,0:3:9:0,9,92	0/0:3,0:3:9:0,9,95	0/0:12,0:12:30:0,30,333	0/0:2,0:2:6:0,6,60	0/0:12,0:12:36:0,36,365	0/0:7,0:7:18:0,18,199	0/0:6,0:6:18:0,18,182	0/0:4,0:4:12:0,12,128	./.:.:.:.:.	0/0:5,0:5:15:0,15,145	0/0:8,0:8:21:0,21,219	1/1:0,10:10:30:314,30,0	0/0:5,0:5:15:0,15,150	0/0:8,0:8:21:0,21,230	0/0:6,0:6:18:0,18,181	./.:.:.:.:.	0/0:1,0:1:3:0,3,33	0/0:1,0:1:3:0,3,34	0/0:3,0:3:9:0,9,90	0/0:3,0:3:9:0,9,98	0/0:2,0:2:6:0,6,64	0/0:3,0:3:9:0,9,93	1/1:0,3:3:9:97,9,0	0/0:4,0:4:12:0,12,125	1/1:0,1:1:3:31,3,0	1/1:0,2:2:6:61,6,0	0/0:2,0:2:6:0,6,63	./.:.:.:.:.	0/0:2,0:2:6:0,6,63	0/0:4,0:4:12:0,12,122	0/0:2,0:2:6:0,6,63	0/0:3,0:3:9:0,9,90	0/0:2,0:2:6:0,6,63	./.:.:.:.:.	0/0:3,0:3:9:0,9,94	./.:.:.:.:.	0/0:1,0:1:3:0,3,32	./.:.:.:.:.	1/1:0,1:1:3:33,3,0	0/0:2,0:2:6:0,6,57	./.:.:.:.:.	0/0:1,0:1:3:0,3,30	1/1:0,1:1:3:33,3,0	1/1:0,3:3:9:90,9,0	0/0:1,0:1:3:0,3,30	./.:.:.:.:.	1/1:0,1:1:3:33,3,0	0/0:7,0:7:18:0,18,191	./.:.:.:.:.	./.:.:.:.:.	0/1:3,2:5:46:46,0,75	0/0:1,0:1:3:0,3,30	0/0:1,0:1:3:0,3,27	0/0:2,0:2:6:0,6,62	0/0:2,0:2:6:0,6,65	0/0:2,0:2:6:0,6,63	0/0:1,0:1:3:0,3,30	0/0:4,0:4:12:0,12,118	0/0:2,0:2:6:0,6,61	0/0:2,0:2:6:0,6,58	0/0:1,0:1:3:0,3,30	0/0:1,0:1:3:0,3,29	0/0:1,0:1:3:0,3,32	0/0:3,0:3:9:0,9,93	0/0:4,0:4:12:0,12,120	0/0:1,0:1:3:0,3,32	0/0:1,0:1:3:0,3,31	./.:.:.:.:.	0/0:1,0:1:3:0,3,34	0/0:1,0:1:3:0,3,30	0/0:4,0:4:12:0,12,121	0/0:1,0:1:3:0,3,31	./.:.:.:.:.	0/0:6,0:6:18:0,18,182	0/0:4,0:4:12:0,12,126	1/1:0,4:4:12:119,12,0	0/0:2,0:2:6:0,6,59	0/0:1,0:1:3:0,3,32	1/1:0,2:2:6:59,6,0	0/0:2,0:2:6:0,6,61	0/0:3,0:3:9:0,9,94	0/0:5,0:5:15:0,15,161	0/0:2,0:2:3:0,3,31	0/0:1,0:1:3:0,3,32	./.:.:.:.:.	0/0:1,0:1:3:0,3,30	1/1:0,2:2:6:61,6,0	0/0:2,0:2:6:0,6,61	1/1:0,3:3:9:97,9,0	0/0:3,0:3:9:0,9,92	0/0:3,0:3:9:0,9,92	0/0:2,0:2:6:0,6,64	0/0:2,0:2:6:0,6,57	0/0:2,0:2:3:0,3,32	0/0:3,0:3:9:0,9,89	0/0:1,0:1:3:0,3,32	0/0:4,0:4:12:0,12,122	0/0:4,0:4:6:0,6,89	0/0:2,0:2:3:0,3,45	0/0:5,0:5:9:0,9,119	0/0:2,0:2:3:0,3,45	0/0:4,0:4:6:0,6,89	0/0:2,0:2:3:0,3,45	0/0:4,0:4:6:0,6,74	0/0:27,0:27:81:0,81,842
chr0	94699119	.	A	T	3989.7	.	AC=49;AF=0.198;AN=248;BaseQRankSum=1.223;DP=793;Dels=0.00;FS=12.287;HaplotypeScore=0.0467;InbreedingCoeff=0.5925;MLEAC=42;MLEAF=0.169;MQ=59.79;MQ0=0;MQRankSum=1.044;QD=26.60;ReadPosRankSum=0.056	GT:AD:DP:GQ:PL	0/0:41,0:41:99:0,123,1306	0/0:22,0:22:66:0,66,689	0/0:14,0:14:42:0,42,441	1/1:0,31:31:93:978,93,0	0/0:9,0:9:27:0,27,278	0/0:11,0:11:30:0,30,320	0/0:9,0:9:24:0,24,264	1/1:0,2:2:6:65,6,0	0/0:1,0:1:3:0,3,33	0/0:15,0:15:45:0,45,475	0/0:1,0:1:3:0,3,31	0/0:10,0:10:30:0,30,312	1/1:0,13:13:39:410,39,0	./.:.:.:.:.	0/0:5,0:5:15:0,15,151	0/0:11,0:11:33:0,33,341	1/1:0,18:18:54:573,54,0	./.:.:.:.:.	0/0:3,0:3:9:0,9,94	0/0:5,0:5:15:0,15,158	0/0:3,0:3:9:0,9,96	0/0:14,0:14:36:0,36,409	0/0:18,0:18:54:0,54,551	0/0:20,0:20:60:0,60,616	./.:.:.:.:.	1/1:0,12:12:30:343,30,0	0/0:14,0:14:42:0,42,426	0/0:8,0:8:21:0,21,219	1/1:0,1:1:3:32,3,0	1/1:0,16:16:45:484,45,0	1/1:0,2:2:6:68,6,0	0/0:2,0:2:6:0,6,61	1/1:0,12:12:30:328,30,0	0/0:4,0:4:12:0,12,128	0/0:15,0:15:42:0,42,456	0/0:4,0:4:12:0,12,127	0/0:25,0:25:69:0,69,737	0/0:7,0:7:21:0,21,214	0/0:12,0:12:33:0,33,357	0/0:2,0:2:6:0,6,59	1/1:0,1:1:3:32,3,0	0/0:11,0:11:33:0,33,346	0/0:19,0:19:51:0,51,549	0/0:13,0:13:39:0,39,393	0/0:12,0:12:36:0,36,364	0/0:24,0:24:60:0,60,680	0/0:6,0:6:18:0,18,183	0/0:2,0:2:6:0,6,67	./.:.:.:.:.	1/1:0,2:2:6:69,6,0	./.:.:.:.:.	0/0:2,0:2:6:0,6,65	0/0:4,0:4:12:0,12,127	0/0:2,0:2:6:0,6,59	0/0:3,0:3:9:0,9,95	1/1:0,1:1:3:33,3,0	0/0:5,0:5:15:0,15,160	0/0:5,0:5:15:0,15,152	./.:.:.:.:.	0/0:5,0:5:15:0,15,158	1/1:0,3:3:9:94,9,0	./.:.:.:.:.	1/1:0,3:3:9:90,9,0	./.:.:.:.:.	0/0:5,0:5:15:0,15,159	0/0:1,0:1:3:0,3,33	0/0:2,0:2:6:0,6,56	0/0:5,0:5:15:0,15,159	0/0:1,0:1:3:0,3,32	./.:.:.:.:.	./.:.:.:.:.	0/0:4,0:4:12:0,12,120	0/0:4,0:4:9:0,9,109	./.:.:.:.:.	0/0:2,0:2:6:0,6,64	0/0:3,0:3:9:0,9,92	0/0:4,0:4:12:0,12,126	0/0:2,0:2:6:0,6,59	0/0:1,0:1:3:0,3,32	0/0:4,0:4:12:0,12,122	./.:.:.:.:.	0/0:2,0:2:6:0,6,63	0/0:2,0:2:6:0,6,61	0/0:2,0:2:6:0,6,63	0/0:4,0:4:12:0,12,118	0/0:1,0:1:3:0,3,32	1/1:0,3:3:9:94,9,0	1/1:0,1:1:3:32,3,0	0/0:1,0:1:3:0,3,32	0/0:6,0:6:18:0,18,191	0/0:1,0:1:3:0,3,29	1/1:0,3:3:9:95,9,0	1/1:0,1:1:3:31,3,0	1/1:0,1:1:3:31,3,0	1/1:0,3:3:9:94,9,0	0/1:1,1:2:23:23,0,26	0/1:2,4:6:45:108,0,45	1/1:0,1:1:3:32,3,0	0/0:2,0:2:6:0,6,63	./.:.:.:.:.	0/0:5,0:5:15:0,15,162	1/1:0,2:2:6:66,6,0	0/1:3,3:6:79:79,0,79	0/0:5,0:5:15:0,15,153	0/0:1,0:1:3:0,3,33	0/0:6,0:6:18:0,18,180	0/0:6,0:6:18:0,18,187	0/0:6,0:6:18:0,18,187	0/0:1,0:1:3:0,3,32	0/0:7,0:7:18:0,18,199	0/0:2,0:2:6:0,6,62	0/0:1,0:1:3:0,3,32	0/0:5,0:5:15:0,15,150	0/0:7,0:7:21:0,21,224	0/0:3,0:3:9:0,9,96	0/0:4,0:4:9:0,9,110	1/1:0,4:4:12:125,12,0	0/0:2,0:2:6:0,6,63	0/0:1,0:1:3:0,3,32	0/0:6,0:6:15:0,15,161	0/0:7,0:7:21:0,21,217	0/0:3,0:3:9:0,9,97	0/0:4,0:4:12:0,12,121	0/0:1,0:1:3:0,3,30	0/0:3,0:3:9:0,9,98	0/0:3,0:3:9:0,9,93	0/0:5,0:5:15:0,15,156	0/0:1,0:1:3:0,3,31	0/0:5,0:5:15:0,15,154	0/0:4,0:4:6:0,6,89	0/0:2,0:2:3:0,3,45	0/0:6,0:6:9:0,9,134	0/0:2,0:2:3:0,3,45	0/0:8,0:8:12:0,12,179	0/0:4,0:4:6:0,6,89	0/0:5,0:5:9:0,9,121	0/0:35,0:35:99:0,105,1170
chr0	94717271	.	A	T	3792.52	.	AC=18;AF=0.069;AN=262;BaseQRankSum=2.121;DP=1100;Dels=0.00;FS=2.399;HaplotypeScore=0.1462;InbreedingCoeff=0.3291;MLEAC=16;MLEAF=0.061;MQ=59.50;MQ0=0;MQRankSum=0.790;QD=25.98;ReadPosRankSum=4.293	GT:AD:DP:GQ:PL	1/1:0,84:85:99:2654,247,0	0/0:22,0:22:63:0,63,669	0/0:18,0:18:51:0,51,555	0/0:51,0:51:99:0,147,1546	0/0:17,0:17:48:0,48,509	0/0:13,0:13:39:0,39,418	0/0:22,0:22:63:0,63,669	0/0:2,0:2:6:0,6,70	0/0:1,0:1:3:0,3,34	0/0:18,0:18:54:0,54,556	0/0:4,0:4:12:0,12,129	0/0:16,0:16:48:0,48,501	0/0:15,0:15:45:0,45,458	0/0:1,0:1:3:0,3,32	0/0:18,0:18:51:0,51,542	0/0:15,0:15:45:0,45,487	0/0:15,0:15:45:0,45,457	0/1:2,3:5:48:83,0,48	0/0:12,0:12:36:0,36,374	0/0:23,0:23:69:0,69,716	0/0:4,0:4:12:0,12,128	0/0:21,0:21:63:0,63,663	0/0:26,0:26:75:0,75,800	0/0:10,0:10:30:0,30,321	0/0:6,0:6:18:0,18,193	0/0:15,0:15:45:0,45,467	1/1:0,18:18:54:566,54,0	0/0:3,0:3:9:0,9,91	0/0:4,0:4:12:0,12,130	0/0:23,0:23:66:0,66,702	0/0:6,0:6:18:0,18,188	0/0:5,0:5:15:0,15,164	0/0:17,0:17:51:0,51,546	0/0:5,0:5:15:0,15,166	0/0:19,0:19:57:0,57,581	0/0:3,0:3:9:0,9,98	0/0:25,0:25:69:0,69,764	1/1:0,12:12:36:379,36,0	0/0:17,0:17:51:0,51,532	1/1:0,1:1:3:32,3,0	0/0:1,0:1:3:0,3,34	0/0:14,0:15:42:0,42,448	0/0:14,0:14:42:0,42,430	0/0:15,0:15:42:0,42,462	0/0:24,0:24:72:0,72,749	0/0:19,0:19:57:0,57,591	0/0:4,0:4:12:0,12,123	0/0:4,0:4:9:0,9,94	0/0:1,0:1:3:0,3,31	0/0:1,0:1:3:0,3,32	./.:.:.:.:.	0/0:1,0:1:3:0,3,32	0/0:2,0:2:6:0,6,61	0/0:4,0:4:12:0,12,126	0/0:4,0:4:12:0,12,128	0/0:4,0:4:12:0,12,123	0/0:3,0:3:9:0,9,95	0/0:5,0:5:15:0,15,158	0/0:3,0:3:9:0,9,94	0/0:3,0:3:9:0,9,92	0/0:3,0:3:9:0,9,93	./.:.:.:.:.	0/0:8,0:8:24:0,24,248	0/0:4,0:4:12:0,12,123	1/1:0,3:3:6:61,6,0	0/0:5,0:5:15:0,15,155	0/0:3,0:3:9:0,9,92	0/0:4,0:4:12:0,12,127	0/0:8,0:8:24:0,24,248	./.:.:.:.:.	0/0:1,0:1:3:0,3,33	0/0:5,0:5:15:0,15,154	0/0:3,0:3:9:0,9,97	0/0:9,0:9:27:0,27,279	0/1:4,1:5:17:17,0,110	0/0:3,0:3:9:0,9,96	0/0:3,0:3:9:0,9,97	0/0:5,0:5:12:0,12,138	0/0:2,0:2:6:0,6,63	0/0:3,0:3:9:0,9,94	0/0:2,0:2:6:0,6,59	0/0:4,0:4:12:0,12,129	0/0:4,0:4:12:0,12,125	0/0:2,0:2:6:0,6,61	0/0:3,0:3:9:0,9,86	0/0:4,0:4:12:0,12,128	0/0:2,0:2:6:0,6,61	0/1:1,1:2:26:26,0,27	0/0:5,0:5:15:0,15,157	0/0:4,0:4:12:0,12,133	0/0:3,0:3:9:0,9,93	0/0:5,0:5:15:0,15,157	0/0:7,0:7:21:0,21,221	0/0:2,0:2:6:0,6,63	0/0:3,0:3:9:0,9,90	0/1:3,4:7:70:108,0,70	0/0:3,0:3:9:0,9,95	0/0:2,0:2:6:0,6,65	1/1:0,2:2:6:59,6,0	0/0:1,0:1:3:0,3,32	0/0:6,0:6:18:0,18,189	0/0:3,0:3:9:0,9,97	0/0:3,0:3:9:0,9,93	0/0:4,0:4:12:0,12,126	0/0:3,0:3:9:0,9,92	0/0:4,0:4:12:0,12,122	0/0:3,0:3:9:0,9,97	0/0:7,0:7:21:0,21,214	0/1:2,1:3:24:24,0,48	0/0:4,0:4:12:0,12,124	0/0:7,0:7:21:0,21,227	0/1:2,1:3:24:24,0,49	0/0:15,0:15:42:0,42,445	0/0:12,0:12:36:0,36,368	0/0:5,0:5:12:0,12,138	0/0:12,0:12:30:0,30,342	0/0:5,0:5:12:0,12,120	0/0:9,0:9:27:0,27,284	0/0:2,0:2:6:0,6,63	0/0:9,0:9:18:0,18,232	0/0:6,0:6:18:0,18,182	0/0:5,0:5:15:0,15,146	0/0:14,0:14:36:0,36,409	./.:.:.:.:.	0/0:12,0:12:30:0,30,334	0/0:9,0:9:24:0,24,256	0/0:4,0:4:12:0,12,132	0/0:7,0:7:18:0,18,203	0/0:3,0:3:9:0,9,92	./.:.:.:.:.	./.:.:.:.:.	0/0:5,0:5:9:0,9,120	0/0:7,0:7:12:0,12,166	0/0:4,0:4:6:0,6,89	0/0:1,0:1:3:0,3,31	0/0:4,0:4:6:0,6,89	0/0:16,0:16:48:0,48,518
chr0	94737150	.	T	A	165.42	.	AC=14;AF=0.092;AN=152;DP=266;Dels=0.00;FS=0.000;HaplotypeScore=0.0587;InbreedingCoeff=0.1001;MLEAC=13;MLEAF=0.086;MQ=46.69;MQ0=4;QD=6.89	GT:AD:DP:GQ:PL	0/0:2,0:2:6:0,6,58	0/0:10,0:10:30:0,30,298	./.:.:.:.:.	0/0:3,8:11:9:0,9,92	0/0:2,6:8:6:0,6,61	0/0:3,2:5:9:0,9,88	./.:.:.:.:.	0/0:1,0:1:3:0,3,32	./.:.:.:.:.	0/0:3,2:5:9:0,9,89	./.:.:.:.:.	0/0:1,3:4:3:0,3,28	0/0:5,0:8:15:0,15,150	./.:.:.:.:.	0/0:3,5:8:9:0,9,91	./.:.:.:.:.	0/0:2,3:5:6:0,6,64	./.:.:.:.:.	./.:.:.:.:.	1/1:0,1:1:3:22,3,0	./.:.:.:.:.	0/0:1,2:3:3:0,3,31	0/0:2,0:2:6:0,6,63	0/0:1,2:3:3:0,3,30	./.:.:.:.:.	0/0:8,0:8:24:0,24,241	0/0:2,3:5:6:0,6,60	./.:.:.:.:.	./.:.:.:.:.	0/0:2,2:4:3:0,3,45	./.:.:.:.:.	0/0:1,0:1:3:0,3,32	./.:.:.:.:.	./.:.:.:.:.	0/0:2,0:2:6:0,6,57	./.:.:.:.:.	0/0:2,2:4:6:0,6,55	./.:.:.:.:.	0/0:1,5:6:3:0,3,31	./.:.:.:.:.	./.:.:.:.:.	0/0:5,0:6:15:0,15,148	0/1:4,2:6:25:25,0,100	0/0:5,5:10:12:0,12,121	0/0:1,0:1:3:0,3,27	0/0:3,0:3:9:0,9,89	0/0:2,0:2:6:0,6,59	0/0:1,0:1:3:0,3,32	./.:.:.:.:.	./.:.:.:.:.	./.:.:.:.:.	0/0:2,0:2:6:0,6,59	0/0:2,0:2:6:0,6,59	./.:.:.:.:.	0/1:2,2:4:31:31,0,45	./.:.:.:.:.	0/0:1,0:1:3:0,3,29	./.:.:.:.:.	0/0:1,1:2:3:0,3,30	./.:.:.:.:.	0/0:1,0:1:3:0,3,32	./.:.:.:.:.	0/1:1,2:3:22:34,0,22	0/0:2,0:2:6:0,6,59	0/0:1,0:1:3:0,3,32	1/1:0,1:1:3:22,3,0	0/0:2,0:2:6:0,6,59	./.:.:.:.:.	./.:.:.:.:.	./.:.:.:.:.	0/0:3,0:4:9:0,9,89	0/0:2,0:2:6:0,6,59	0/0:1,0:1:3:0,3,32	0/0:2,0:2:6:0,6,60	0/0:1,0:1:3:0,3,32	./.:.:.:.:.	./.:.:.:.:.	0/0:1,0:1:3:0,3,30	./.:.:.:.:.	0/0:2,0:2:6:0,6,60	./.:.:.:.:.	./.:.:.:.:.	0/0:1,0:1:3:0,3,31	./.:.:.:.:.	0/0:2,0:2:6:0,6,61	./.:.:.:.:.	1/1:0,2:2:6:47,6,0	./.:.:.:.:.	0/0:1,0:1:3:0,3,30	./.:.:.:.:.	0/0:1,0:1:3:0,3,30	./.:.:.:.:.	0/0:1,0:1:3:0,3,31	1/1:0,2:2:6:45,6,0	0/0:1,0:1:3:0,3,32	./.:.:.:.:.	./.:.:.:.:.	0/0:1,0:1:3:0,3,30	0/0:1,0:1:3:0,3,30	./.:.:.:.:.	./.:.:.:.:.	./.:.:.:.:.	./.:.:.:.:.	0/0:1,0:1:3:0,3,32	0/0:1,0:1:3:0,3,32	0/0:3,0:3:9:0,9,89	./.:.:.:.:.	0/0:1,1:2:3:0,3,31	./.:.:.:.:.	./.:.:.:.:.	0/0:2,0:2:6:0,6,56	./.:.:.:.:.	0/0:5,0:5:15:0,15,143	0/1:1,2:3:22:34,0,22	0/0:1,4:5:3:0,3,30	0/0:2,1:3:6:0,6,59	0/0:1,2:3:3:0,3,32	0/0:2,0:2:6:0,6,57	0/0:1,0:1:3:0,3,30	./.:.:.:.:.	./.:.:.:.:.	./.:.:.:.:.	0/0:6,0:6:12:0,12,118	0/0:5,0:5:15:0,15,151	0/0:1,0:1:3:0,3,31	./.:.:.:.:.	1/1:0,2:2:6:45,6,0	./.:.:.:.:.	./.:.:.:.:.	./.:.:.:.:.	./.:.:.:.:.	./.:.:.:.:.	./.:.:.:.:.	0/0:1,0:1:3:0,3,31	0/0:4,0:4:6:0,6,89	./.:.:.:.:.	0/0:12,0:12:36:0,36,405
chr0	94737151	.	A	C	164.73	.	AC=14;AF=0.091;AN=154;DP=270;Dels=0.00;FS=0.000;HaplotypeScore=0.0709;InbreedingCoeff=0.1011;MLEAC=13;MLEAF=0.084;MQ=46.91;MQ0=4;QD=6.86	GT:AD:DP:GQ:PL	0/0:2,0:2:6:0,6,63	0/0:10,0:10:30:0,30,310	./.:.:.:.:.	0/0:3,8:11:9:0,9,94	0/0:3,6:9:9:0,9,93	0/0:3,2:5:9:0,9,90	./.:.:.:.:.	0/0:1,0:1:3:0,3,32	./.:.:.:.:.	0/0:3,2:5:9:0,9,93	./.:.:.:.:.	0/0:1,3:4:3:0,3,30	0/0:8,0:8:15:0,15,155	./.:.:.:.:.	0/0:4,5:9:12:0,12,122	./.:.:.:.:.	0/0:3,3:6:9:0,9,93	./.:.:.:.:.	./.:.:.:.:.	1/1:0,1:1:3:22,3,0	./.:.:.:.:.	0/0:1,2:3:3:0,3,31	0/0:2,0:2:6:0,6,63	0/0:1,2:3:3:0,3,31	./.:.:.:.:.	0/0:8,0:8:24:0,24,243	0/0:2,3:5:6:0,6,61	./.:.:.:.:.	./.:.:.:.:.	0/0:2,2:4:3:0,3,45	./.:.:.:.:.	0/0:1,0:1:3:0,3,32	./.:.:.:.:.	./.:.:.:.:.	0/0:2,0:2:6:0,6,60	./.:.:.:.:.	0/0:2,2:4:6:0,6,59	./.:.:.:.:.	0/0:1,5:6:3:0,3,32	./.:.:.:.:.	./.:.:.:.:.	0/0:6,0:6:15:0,15,153	0/1:4,2:6:25:25,0,106	0/0:5,5:10:15:0,15,155	0/0:1,0:1:3:0,3,32	0/0:3,0:3:9:0,9,94	0/0:2,0:2:6:0,6,61	0/0:1,0:1:3:0,3,33	./.:.:.:.:.	./.:.:.:.:.	./.:.:.:.:.	0/0:2,0:2:6:0,6,61	0/0:2,0:2:6:0,6,61	./.:.:.:.:.	0/1:2,2:4:31:31,0,49	./.:.:.:.:.	0/0:1,0:1:3:0,3,30	./.:.:.:.:.	0/0:1,1:2:3:0,3,31	./.:.:.:.:.	0/0:1,0:1:3:0,3,32	./.:.:.:.:.	0/1:1,2:3:23:34,0,23	0/0:2,0:2:6:0,6,61	0/0:1,0:1:3:0,3,32	1/1:0,1:1:3:22,3,0	0/0:2,0:2:6:0,6,61	./.:.:.:.:.	./.:.:.:.:.	./.:.:.:.:.	0/0:4,0:4:9:0,9,92	0/0:2,0:2:6:0,6,61	0/0:1,0:1:3:0,3,33	0/0:2,0:2:6:0,6,62	0/0:1,0:1:3:0,3,32	./.:.:.:.:.	./.:.:.:.:.	0/0:1,0:1:3:0,3,31	./.:.:.:.:.	0/0:2,0:2:6:0,6,62	./.:.:.:.:.	./.:.:.:.:.	0/0:1,0:1:3:0,3,32	./.:.:.:.:.	0/0:2,0:2:6:0,6,65	./.:.:.:.:.	1/1:0,2:2:6:47,6,0	./.:.:.:.:.	0/0:1,0:1:3:0,3,31	./.:.:.:.:.	0/0:1,0:1:3:0,3,31	./.:.:.:.:.	0/0:1,0:1:3:0,3,32	1/1:0,2:2:6:45,6,0	0/0:1,0:1:3:0,3,32	./.:.:.:.:.	./.:.:.:.:.	0/0:1,0:1:3:0,3,31	0/0:1,0:1:3:0,3,31	./.:.:.:.:.	./.:.:.:.:.	./.:.:.:.:.	./.:.:.:.:.	0/0:1,0:1:3:0,3,32	0/0:1,0:1:3:0,3,32	0/0:3,0:3:9:0,9,94	./.:.:.:.:.	0/0:1,1:2:3:0,3,26	./.:.:.:.:.	./.:.:.:.:.	0/0:2,0:2:6:0,6,62	./.:.:.:.:.	0/0:5,0:5:15:0,15,153	0/1:1,2:3:23:34,0,23	0/0:1,4:5:3:0,3,31	0/0:2,1:3:6:0,6,61	0/0:1,2:3:3:0,3,32	0/0:2,0:2:6:0,6,61	0/0:1,0:1:3:0,3,31	./.:.:.:.:.	./.:.:.:.:.	./.:.:.:.:.	0/0:6,0:6:12:0,12,122	0/0:5,0:5:15:0,15,155	0/0:1,0:1:3:0,3,32	./.:.:.:.:.	1/1:0,2:2:6:45,6,0	./.:.:.:.:.	0/0:1,0:1:3:0,3,30	./.:.:.:.:.	./.:.:.:.:.	./.:.:.:.:.	./.:.:.:.:.	0/0:1,0:1:3:0,3,31	0/0:4,0:4:6:0,6,89	./.:.:.:.:.	0/0:12,0:12:36:0,36,406
chr0	94737165	.	A	T	187.13	.	AC=15;AF=0.094;AN=160;DP=310;Dels=0.00;FS=0.000;HaplotypeScore=0.0615;InbreedingCoeff=0.1014;MLEAC=14;MLEAF=0.088;MQ=46.53;MQ0=4;QD=6.68	GT:AD:DP:GQ:PL	0/0:2,0:2:6:0,6,59	0/0:10,0:10:30:0,30,289	./.:.:.:.:.	0/0:4,8:12:12:0,12,119	0/0:4,9:13:12:0,12,120	0/0:3,2:5:9:0,9,87	./.:.:.:.:.	0/0:1,0:1:3:0,3,34	./.:.:.:.:.	0/0:3,4:7:9:0,9,90	./.:.:.:.:.	0/0:1,3:4:3:0,3,29	0/0:9,0:9:15:0,15,148	./.:.:.:.:.	0/0:4,5:9:12:0,12,121	./.:.:.:.:.	0/0:4,4:8:12:0,12,121	0/0:1,0:1:3:0,3,29	./.:.:.:.:.	1/1:0,1:1:3:22,3,0	./.:.:.:.:.	0/0:3,3:6:6:0,6,73	0/0:2,0:2:6:0,6,59	0/0:1,2:3:3:0,3,30	./.:.:.:.:.	0/0:8,0:8:24:0,24,239	0/0:2,3:5:6:0,6,57	./.:.:.:.:.	./.:.:.:.:.	0/0:2,2:4:3:0,3,45	./.:.:.:.:.	0/0:1,0:1:3:0,3,31	./.:.:.:.:.	./.:.:.:.:.	0/0:2,0:2:6:0,6,57	./.:.:.:.:.	0/0:3,2:5:9:0,9,91	./.:.:.:.:.	0/0:1,5:6:3:0,3,29	./.:.:.:.:.	./.:.:.:.:.	0/0:7,0:7:18:0,18,178	0/1:5,2:7:22:22,0,129	0/0:6,5:11:18:0,18,184	0/0:1,0:1:3:0,3,29	0/0:3,0:3:9:0,9,89	0/0:2,0:2:6:0,6,57	0/0:2,0:2:6:0,6,63	./.:.:.:.:.	./.:.:.:.:.	./.:.:.:.:.	0/0:2,0:2:6:0,6,57	0/0:3,0:3:9:0,9,88	./.:.:.:.:.	0/1:2,3:5:42:50,0,42	./.:.:.:.:.	0/0:1,0:1:3:0,3,29	./.:.:.:.:.	0/0:1,1:2:3:0,3,29	./.:.:.:.:.	0/0:1,0:1:3:0,3,30	./.:.:.:.:.	0/1:1,2:3:20:34,0,20	0/0:2,0:2:6:0,6,61	0/0:1,0:1:3:0,3,29	1/1:0,1:1:3:22,3,0	0/0:2,0:2:6:0,6,57	./.:.:.:.:.	./.:.:.:.:.	./.:.:.:.:.	0/0:5,0:5:12:0,12,112	0/0:2,0:2:6:0,6,59	0/1:1,1:2:16:16,0,23	0/0:2,0:2:6:0,6,58	0/0:1,0:1:3:0,3,29	./.:.:.:.:.	./.:.:.:.:.	0/0:1,0:1:3:0,3,29	./.:.:.:.:.	0/0:2,0:2:6:0,6,58	./.:.:.:.:.	./.:.:.:.:.	0/0:1,0:1:3:0,3,31	./.:.:.:.:.	0/0:1,0:1:3:0,3,29	./.:.:.:.:.	1/1:0,2:2:6:47,6,0	./.:.:.:.:.	0/0:1,0:1:3:0,3,31	./.:.:.:.:.	0/0:2,0:2:6:0,6,59	./.:.:.:.:.	0/0:1,0:1:3:0,3,30	1/1:0,2:2:6:45,6,0	0/0:1,0:1:3:0,3,30	./.:.:.:.:.	./.:.:.:.:.	0/0:1,0:1:3:0,3,29	0/0:1,0:1:3:0,3,30	./.:.:.:.:.	./.:.:.:.:.	./.:.:.:.:.	./.:.:.:.:.	0/0:1,0:1:3:0,3,29	0/0:1,0:1:3:0,3,31	0/0:3,0:3:9:0,9,90	./.:.:.:.:.	0/0:1,1:2:3:0,3,31	0/0:2,0:2:6:0,6,59	./.:.:.:.:.	0/0:4,0:4:9:0,9,104	0/0:2,0:2:6:0,6,61	0/0:5,1:6:15:0,15,148	0/1:1,2:3:20:34,0,20	0/0:1,4:5:3:0,3,30	0/0:2,1:3:6:0,6,59	0/0:1,2:3:3:0,3,29	0/0:2,0:2:6:0,6,57	./.:.:.:.:.	./.:.:.:.:.	./.:.:.:.:.	0/0:1,0:1:3:0,3,31	0/0:6,0:6:12:0,12,118	0/0:5,0:5:15:0,15,146	0/0:2,0:2:6:0,6,61	./.:.:.:.:.	1/1:0,2:2:6:45,6,0	./.:.:.:.:.	0/0:1,0:1:3:0,3,29	./.:.:.:.:.	./.:.:.:.:.	./.:.:.:.:.	./.:.:.:.:.	0/0:1,0:1:3:0,3,30	0/0:4,0:4:6:0,6,89	./.:.:.:.:.	0/0:15,0:15:45:0,45,507
chr0	94737168	.	A	C	186.29	.	AC=15;AF=0.093;AN=162;DP=322;Dels=0.00;FS=0.000;HaplotypeScore=0.0485;InbreedingCoeff=0.1022;MLEAC=14;MLEAF=0.086;MQ=47.04;MQ0=6;QD=6.65	GT:AD:DP:GQ:PL	0/0:2,0:2:6:0,6,63	0/0:10,0:10:30:0,30,307	./.:.:.:.:.	0/0:5,8:13:12:0,12,138	0/0:4,7:11:12:0,12,122	0/0:3,2:5:9:0,9,89	./.:.:.:.:.	0/0:2,0:2:6:0,6,63	./.:.:.:.:.	0/0:3,4:7:9:0,9,93	./.:.:.:.:.	0/0:1,3:4:3:0,3,31	0/0:6,0:10:15:0,15,167	./.:.:.:.:.	0/0:4,5:9:12:0,12,122	./.:.:.:.:.	0/0:4,4:8:12:0,12,122	0/0:1,0:1:3:0,3,31	./.:.:.:.:.	1/1:0,1:1:3:22,3,0	./.:.:.:.:.	0/0:3,3:6:6:0,6,74	0/0:2,0:2:6:0,6,59	0/0:1,2:3:3:0,3,31	./.:.:.:.:.	0/0:8,0:8:24:0,24,244	0/0:2,3:5:6:0,6,61	./.:.:.:.:.	0/0:1,0:1:3:0,3,30	0/0:2,2:4:3:0,3,45	./.:.:.:.:.	0/0:1,0:1:3:0,3,32	./.:.:.:.:.	./.:.:.:.:.	0/0:2,0:2:6:0,6,61	./.:.:.:.:.	0/0:3,2:5:9:0,9,92	./.:.:.:.:.	0/0:1,5:6:3:0,3,30	./.:.:.:.:.	./.:.:.:.:.	0/0:6,0:7:18:0,18,183	0/1:5,2:7:22:22,0,134	0/0:6,5:11:18:0,18,187	0/0:2,0:2:3:0,3,45	0/0:3,0:3:9:0,9,93	0/0:2,0:2:6:0,6,61	0/0:2,0:2:6:0,6,65	./.:.:.:.:.	./.:.:.:.:.	./.:.:.:.:.	0/0:2,0:2:6:0,6,63	0/0:3,0:3:9:0,9,94	./.:.:.:.:.	0/1:2,3:5:46:50,0,46	./.:.:.:.:.	0/0:1,0:1:3:0,3,30	./.:.:.:.:.	0/0:1,1:2:3:0,3,31	./.:.:.:.:.	0/0:1,0:1:3:0,3,30	./.:.:.:.:.	0/1:1,2:3:22:34,0,22	0/0:2,0:2:6:0,6,61	0/0:1,0:1:3:0,3,31	1/1:0,1:1:3:22,3,0	0/0:2,0:2:6:0,6,61	./.:.:.:.:.	./.:.:.:.:.	./.:.:.:.:.	0/0:4,0:5:12:0,12,121	0/0:2,0:2:6:0,6,61	0/1:1,1:2:16:16,0,25	0/0:2,0:2:6:0,6,60	0/0:1,0:1:3:0,3,30	./.:.:.:.:.	./.:.:.:.:.	0/0:1,0:1:3:0,3,31	./.:.:.:.:.	0/0:3,0:3:6:0,6,75	./.:.:.:.:.	./.:.:.:.:.	0/0:1,0:1:3:0,3,32	./.:.:.:.:.	0/0:1,0:1:3:0,3,30	./.:.:.:.:.	1/1:0,2:2:6:47,6,0	./.:.:.:.:.	0/0:1,0:1:3:0,3,32	./.:.:.:.:.	0/0:2,0:2:6:0,6,62	./.:.:.:.:.	0/0:1,0:1:3:0,3,31	1/1:0,2:2:6:45,6,0	0/0:1,0:1:3:0,3,31	./.:.:.:.:.	./.:.:.:.:.	0/0:1,0:1:3:0,3,31	0/0:1,0:1:3:0,3,32	./.:.:.:.:.	./.:.:.:.:.	./.:.:.:.:.	./.:.:.:.:.	0/0:1,0:1:3:0,3,32	0/0:1,0:1:3:0,3,32	0/0:4,0:4:9:0,9,108	./.:.:.:.:.	0/0:3,1:4:6:0,6,70	0/0:2,0:2:6:0,6,61	./.:.:.:.:.	0/0:4,0:4:9:0,9,110	0/0:2,0:2:6:0,6,61	0/0:5,1:6:15:0,15,153	0/1:1,2:3:22:34,0,22	0/0:1,4:5:3:0,3,31	0/0:2,1:3:6:0,6,61	0/0:1,2:3:3:0,3,30	0/0:2,0:2:6:0,6,61	./.:.:.:.:.	./.:.:.:.:.	./.:.:.:.:.	0/0:1,0:1:3:0,3,31	0/0:6,0:6:15:0,15,151	0/0:5,0:5:15:0,15,154	0/0:2,0:2:6:0,6,61	./.:.:.:.:.	1/1:0,2:2:6:45,6,0	./.:.:.:.:.	0/0:1,0:1:3:0,3,31	./.:.:.:.:.	./.:.:.:.:.	./.:.:.:.:.	./.:.:.:.:.	0/0:1,0:1:3:0,3,31	0/0:4,0:4:6:0,6,89	./.:.:.:.:.	0/0:17,0:17:51:0,51,571
chr0	94737930	.	T	A	1761.76	.	AC=34;AF=0.179;AN=190;BaseQRankSum=-0.245;DP=286;Dels=0.00;FS=3.141;HaplotypeScore=0.0715;InbreedingCoeff=0.4637;MLEAC=34;MLEAF=0.179;MQ=59.59;MQ0=1;MQRankSum=0.879;QD=26.69;ReadPosRankSum=-2.933	GT:AD:DP:GQ:PL	0/0:7,0:7:21:0,21,221	0/0:10,0:10:30:0,30,298	0/0:5,0:5:15:0,15,160	1/1:0,11:11:33:341,33,0	1/1:0,6:6:18:186,18,0	0/0:1,0:1:3:0,3,29	0/0:4,0:4:12:0,12,118	1/1:0,1:1:3:35,3,0	./.:.:.:.:.	1/1:0,5:5:15:158,15,0	1/1:0,1:1:3:32,3,0	0/0:4,0:4:12:0,12,124	1/1:0,8:8:24:243,24,0	./.:.:.:.:.	1/1:0,11:11:33:340,33,0	1/1:0,4:4:12:120,12,0	0/0:5,0:5:15:0,15,158	0/0:1,0:1:3:0,3,32	0/0:2,0:2:3:0,3,45	./.:.:.:.:.	0/0:1,0:1:3:0,3,32	0/0:1,0:1:3:0,3,29	0/0:2,0:2:6:0,6,63	0/0:3,0:3:9:0,9,90	./.:.:.:.:.	0/0:5,0:5:12:0,12,123	0/0:11,0:11:30:0,30,321	0/0:1,0:1:3:0,3,31	0/0:1,0:1:3:0,3,27	./.:.:.:.:.	0/0:2,0:2:6:0,6,59	0/0:1,0:1:3:0,3,35	./.:.:.:.:.	1/1:0,1:1:3:32,3,0	0/0:2,0:2:6:0,6,57	0/0:2,0:2:6:0,6,61	0/0:5,0:5:15:0,15,150	0/0:1,0:1:3:0,3,31	0/0:1,0:1:3:0,3,32	./.:.:.:.:.	./.:.:.:.:.	1/1:0,4:4:12:129,12,0	0/0:3,0:3:9:0,9,94	0/0:5,0:5:15:0,15,154	0/0:3,0:3:9:0,9,90	0/0:3,0:3:9:0,9,94	0/0:4,0:4:12:0,12,122	0/0:1,0:1:3:0,3,31	./.:.:.:.:.	./.:.:.:.:.	./.:.:.:.:.	./.:.:.:.:.	1/1:0,2:2:6:63,6,0	./.:.:.:.:.	0/0:3,0:3:9:0,9,96	./.:.:.:.:.	0/0:2,0:2:6:0,6,59	0/0:4,0:4:12:0,12,125	1/1:0,1:1:3:32,3,0	0/0:1,0:1:3:0,3,32	1/1:0,2:2:6:62,6,0	0/0:3,0:3:9:0,9,94	0/0:2,0:2:6:0,6,60	./.:.:.:.:.	0/0:1,0:1:3:0,3,31	1/1:0,2:2:6:65,6,0	1/1:0,3:3:9:89,9,0	0/0:4,0:4:12:0,12,122	0/0:1,0:1:3:0,3,30	./.:.:.:.:.	0/0:1,0:1:3:0,3,32	0/0:1,0:1:3:0,3,33	0/0:1,0:1:3:0,3,29	0/0:3,0:3:9:0,9,91	0/0:2,0:2:6:0,6,61	0/0:1,0:1:3:0,3,31	./.:.:.:.:.	0/0:2,0:2:3:0,3,45	./.:.:.:.:.	0/0:1,0:1:3:0,3,31	0/0:1,0:1:3:0,3,31	./.:.:.:.:.	0/0:1,0:1:3:0,3,32	0/0:3,0:3:9:0,9,90	./.:.:.:.:.	0/0:2,0:2:6:0,6,61	1/1:0,1:1:3:31,3,0	0/0:1,0:1:3:0,3,30	0/0:1,0:1:3:0,3,31	0/0:1,0:1:3:0,3,35	./.:.:.:.:.	0/0:3,0:3:9:0,9,92	0/0:1,0:1:3:0,3,31	./.:.:.:.:.	./.:.:.:.:.	./.:.:.:.:.	./.:.:.:.:.	./.:.:.:.:.	./.:.:.:.:.	0/0:3,0:3:9:0,9,99	./.:.:.:.:.	0/0:1,0:1:3:0,3,30	0/0:1,0:1:3:0,3,32	./.:.:.:.:.	0/0:1,0:1:3:0,3,31	0/0:5,0:5:15:0,15,161	0/0:1,0:1:3:0,3,32	0/0:2,0:2:6:0,6,62	./.:.:.:.:.	./.:.:.:.:.	0/0:3,0:3:9:0,9,88	./.:.:.:.:.	0/0:7,0:7:21:0,21,217	0/0:2,0:2:6:0,6,60	0/0:1,0:1:3:0,3,32	1/1:0,3:3:9:95,9,0	./.:.:.:.:.	./.:.:.:.:.	0/0:1,0:1:3:0,3,31	./.:.:.:.:.	0/0:2,0:2:6:0,6,61	./.:.:.:.:.	0/0:4,0:4:9:0,9,108	./.:.:.:.:.	0/0:4,0:4:12:0,12,126	0/0:2,0:2:6:0,6,59	0/0:2,0:2:3:0,3,45	0/0:1,0:1:3:0,3,34	./.:.:.:.:.	./.:.:.:.:.	./.:.:.:.:.	./.:.:.:.:.	0/0:4,0:4:6:0,6,89	0/0:4,0:4:3:0,3,45	./.:.:.:.:.	0/0:2,0:2:3:0,3,45	0/0:23,0:23:69:0,69,775
chr0	94738826	.	C	T	1934.72	.	AC=17;AF=0.065;AN=260;BaseQRankSum=1.337;DP=915;Dels=0.00;FS=4.843;HaplotypeScore=0.2608;InbreedingCoeff=0.5054;MLEAC=15;MLEAF=0.058;MQ=59.43;MQ0=0;MQRankSum=-1.010;QD=26.14;ReadPosRankSum=0.895	GT:AD:DP:GQ:PL	0/0:50,0:50:99:0,150,1585	0/0:17,0:17:51:0,51,507	0/0:13,0:13:36:0,36,384	0/0:31,0:31:90:0,90,928	0/0:21,0:21:63:0,63,621	0/0:19,0:19:51:0,51,546	0/0:24,0:24:72:0,72,698	0/0:4,0:4:12:0,12,130	0/0:2,0:2:6:0,6,64	0/0:22,0:22:63:0,63,620	0/0:2,0:2:6:0,6,66	0/0:18,0:18:51:0,51,541	0/0:8,0:8:24:0,24,242	0/0:2,0:2:6:0,6,63	0/0:12,0:12:36:0,36,363	0/0:13,0:13:39:0,39,395	0/0:8,0:8:24:0,24,238	0/0:5,0:5:15:0,15,155	0/0:9,0:9:27:0,27,268	1/1:0,19:19:54:561,54,0	0/0:8,0:8:24:0,24,260	1/1:0,15:15:45:461,45,0	0/0:11,0:11:33:0,33,325	0/0:13,0:13:39:0,39,393	0/0:4,0:4:12:0,12,126	0/0:9,0:9:27:0,27,252	0/0:9,0:9:27:0,27,269	0/0:6,0:6:18:0,18,191	0/0:2,0:2:6:0,6,59	0/0:21,0:21:54:0,54,562	0/0:9,0:9:24:0,24,261	0/0:6,0:6:15:0,15,162	0/0:25,0:25:75:0,75,736	0/0:2,0:2:6:0,6,60	0/0:7,0:7:21:0,21,212	0/0:8,0:8:24:0,24,237	0/0:27,0:27:78:0,78,801	0/0:13,0:13:39:0,39,373	0/0:6,0:6:18:0,18,176	0/0:6,0:6:18:0,18,197	0/0:4,0:4:12:0,12,126	0/0:8,0:8:24:0,24,238	0/0:19,0:19:48:0,48,533	0/0:8,0:8:24:0,24,232	1/1:0,14:14:39:424,39,0	0/0:16,0:16:48:0,48,489	0/0:5,0:5:15:0,15,146	1/1:0,8:8:24:255,24,0	./.:.:.:.:.	0/0:7,0:7:21:0,21,201	0/0:4,0:5:12:0,12,118	0/0:2,0:2:6:0,6,60	0/0:4,0:4:12:0,12,124	./.:.:.:.:.	0/0:4,0:4:9:0,9,106	0/0:4,0:4:12:0,12,126	0/0:1,0:1:3:0,3,31	0/0:3,0:3:9:0,9,95	0/0:4,0:4:9:0,9,105	0/0:4,0:4:12:0,12,119	0/0:2,0:2:6:0,6,60	./.:.:.:.:.	0/0:7,0:7:21:0,21,202	0/0:4,0:4:12:0,12,115	0/0:1,0:1:3:0,3,30	0/0:4,0:4:12:0,12,119	0/0:3,0:3:9:0,9,92	0/0:3,0:3:6:0,6,78	./.:.:.:.:.	0/0:2,0:2:6:0,6,55	0/0:1,0:1:3:0,3,29	0/0:4,0:4:12:0,12,121	0/0:3,0:3:9:0,9,89	0/1:1,1:2:24:24,0,27	1/1:0,5:5:15:157,15,0	0/0:3,0:3:9:0,9,86	1/1:0,2:2:6:61,6,0	0/0:2,0:2:6:0,6,62	0/0:3,0:3:9:0,9,90	0/0:3,0:3:6:0,6,73	0/0:1,0:1:3:0,3,29	0/0:2,0:2:6:0,6,60	0/0:5,0:5:15:0,15,162	0/0:6,0:6:18:0,18,178	0/0:5,0:5:15:0,15,154	0/0:5,0:5:15:0,15,153	0/0:5,0:5:15:0,15,148	0/0:5,0:5:15:0,15,147	0/0:3,0:3:9:0,9,91	0/0:8,0:8:24:0,24,246	0/0:2,0:2:6:0,6,61	0/0:2,0:2:6:0,6,63	0/0:5,0:5:15:0,15,150	0/0:1,0:1:3:0,3,32	0/0:4,0:4:12:0,12,120	0/0:4,0:4:12:0,12,126	0/0:7,0:7:21:0,21,212	0/0:1,0:1:3:0,3,32	0/0:1,0:1:3:0,3,30	0/0:1,0:1:3:0,3,30	0/0:11,0:12:33:0,33,354	./.:.:.:.:.	0/0:6,0:6:18:0,18,176	0/0:2,0:2:6:0,6,61	0/0:3,0:3:9:0,9,93	0/0:1,0:1:3:0,3,33	0/0:4,0:4:12:0,12,132	0/0:3,0:3:9:0,9,91	0/0:8,0:8:24:0,24,245	0/0:6,0:6:18:0,18,182	0/0:5,0:5:12:0,12,135	0/0:8,0:8:24:0,24,256	0/0:5,0:5:15:0,15,153	0/0:5,0:5:12:0,12,137	0/0:2,0:2:6:0,6,60	0/0:3,0:3:9:0,9,90	0/0:4,0:4:12:0,12,112	0/0:5,0:5:15:0,15,157	1/1:0,5:5:15:154,15,0	0/0:4,0:4:12:0,12,120	0/0:5,0:5:15:0,15,150	0/0:2,0:2:6:0,6,63	0/0:5,0:5:15:0,15,148	0/0:3,0:3:9:0,9,95	0/0:7,0:7:18:0,18,196	0/0:4,0:4:12:0,12,124	0/0:6,0:6:18:0,18,186	1/1:0,4:4:12:126,12,0	0/0:2,0:2:6:0,6,61	0/0:4,0:4:6:0,6,89	./.:.:.:.:.	./.:.:.:.:.	0/0:7,0:7:15:0,15,179	0/0:2,0:2:3:0,3,45	0/0:1,0:1:3:0,3,32	0/0:2,0:2:3:0,3,45	0/0:17,0:17:51:0,51,553
chr0	94739224	.	A	G	19185.6	.	AC=210;AF=0.795;AN=264;BaseQRankSum=6.929;DP=773;Dels=0.00;FS=10.479;HaplotypeScore=0.1123;InbreedingCoeff=0.5608;MLEAC=214;MLEAF=0.811;MQ=59.51;MQ0=0;MQRankSum=0.332;QD=29.93;ReadPosRankSum=-2.214	GT:AD:DP:GQ:PL	1/1:0,54:54:99:1700,162,0	1/1:0,18:18:51:563,51,0	1/1:0,14:14:42:437,42,0	1/1:0,36:36:99:1147,108,0	1/1:0,13:13:39:415,39,0	1/1:0,5:5:15:161,15,0	1/1:0,10:10:30:316,30,0	1/1:0,5:5:15:160,15,0	1/1:0,1:1:3:35,3,0	1/1:0,13:13:36:397,36,0	1/1:0,1:1:3:35,3,0	0/1:2,8:10:18:234,0,18	1/1:0,15:15:45:476,45,0	1/1:0,2:2:6:61,6,0	1/1:0,18:18:51:564,51,0	1/1:0,7:7:21:217,21,0	1/1:0,5:5:15:157,15,0	0/1:1,5:6:13:133,0,13	0/0:3,0:3:9:0,9,92	./.:.:.:.:.	0/0:1,0:1:3:0,3,32	0/0:5,0:5:15:0,15,150	1/1:0,13:13:39:425,39,0	1/1:0,19:19:57:611,57,0	1/1:0,2:2:6:64,6,0	1/1:0,18:18:54:576,54,0	1/1:0,12:12:36:381,36,0	1/1:0,2:2:6:67,6,0	1/1:0,3:3:9:100,9,0	1/1:0,8:8:21:233,21,0	1/1:0,1:1:3:32,3,0	1/1:0,1:1:3:35,3,0	0/1:3,5:8:48:138,0,48	1/1:0,3:3:9:97,9,0	0/1:2,14:16:3:392,0,3	1/1:0,1:1:3:34,3,0	1/1:0,18:18:48:526,48,0	1/1:0,2:2:6:65,6,0	1/1:0,16:16:48:508,48,0	1/1:0,2:2:6:70,6,0	1/1:0,7:7:21:225,21,0	1/1:0,7:7:21:217,21,0	1/1:0,17:17:51:547,51,0	0/0:7,0:7:21:0,21,209	0/0:12,0:13:36:0,36,368	0/0:8,0:8:24:0,24,240	1/1:0,11:11:30:336,30,0	0/0:3,0:3:9:0,9,96	1/1:0,1:1:3:31,3,0	1/1:0,4:4:12:134,12,0	./.:.:.:.:.	1/1:0,1:1:3:32,3,0	1/1:0,6:6:18:193,18,0	1/1:0,1:1:3:33,3,0	0/0:2,0:2:6:0,6,61	1/1:0,3:3:9:96,9,0	0/0:6,0:6:18:0,18,185	0/0:5,0:5:15:0,15,153	1/1:0,1:1:3:32,3,0	1/1:0,2:2:6:63,6,0	1/1:0,2:2:6:65,6,0	1/1:0,3:3:9:97,9,0	1/1:0,8:8:24:252,24,0	1/1:0,4:4:12:128,12,0	1/1:0,10:10:30:320,30,0	1/1:0,5:5:15:161,15,0	1/1:0,3:3:9:100,9,0	1/1:0,7:7:21:222,21,0	1/1:0,2:2:6:62,6,0	0/1:3,1:4:17:17,0,78	./.:.:.:.:.	0/0:2,0:2:6:0,6,63	1/1:0,4:4:12:130,12,0	0/1:4,2:6:52:52,0,87	0/0:5,0:5:15:0,15,148	1/1:0,3:3:9:98,9,0	0/0:3,0:3:6:0,6,77	1/1:0,4:4:12:126,12,0	0/0:3,0:3:9:0,9,92	1/1:0,4:4:9:113,9,0	1/1:0,4:4:12:129,12,0	1/1:0,4:4:12:126,12,0	1/1:0,3:3:9:100,9,0	1/1:0,2:2:6:64,6,0	1/1:0,3:3:9:90,9,0	1/1:0,5:5:15:164,15,0	1/1:0,6:6:18:187,18,0	1/1:0,1:1:3:28,3,0	1/1:0,1:1:3:34,3,0	./.:.:.:.:.	1/1:0,1:1:3:35,3,0	1/1:0,2:2:6:64,6,0	1/1:0,2:2:6:69,6,0	1/1:0,1:1:3:35,3,0	1/1:0,3:3:6:79,6,0	1/1:0,2:2:6:63,6,0	1/1:0,5:5:15:153,15,0	1/1:0,1:1:3:34,3,0	1/1:0,3:3:9:95,9,0	1/1:0,1:1:3:31,3,0	1/1:0,4:4:12:134,12,0	1/1:0,1:1:3:33,3,0	1/1:0,1:1:3:32,3,0	1/1:0,3:3:9:100,9,0	1/1:0,3:3:9:91,9,0	1/1:0,5:5:15:162,15,0	1/1:0,1:1:3:33,3,0	1/1:0,8:8:24:252,24,0	1/1:0,3:3:9:97,9,0	1/1:0,3:3:6:57,6,0	1/1:0,2:2:6:66,6,0	1/1:0,3:3:9:100,9,0	1/1:0,2:2:6:61,6,0	1/1:0,4:4:12:125,12,0	1/1:0,4:4:12:130,12,0	./.:.:.:.:.	1/1:0,3:3:9:90,9,0	1/1:0,3:3:9:99,9,0	0/0:2,0:2:6:0,6,61	1/1:0,4:4:12:126,12,0	1/1:0,1:1:3:34,3,0	1/1:0,2:2:6:63,6,0	1/1:0,2:2:6:67,6,0	1/1:0,5:5:15:160,15,0	1/1:0,5:5:15:164,15,0	1/1:0,3:3:9:94,9,0	1/1:0,4:4:12:132,12,0	0/0:5,0:5:15:0,15,159	1/1:0,4:4:12:127,12,0	0/0:2,0:2:3:0,3,45	0/0:6,0:6:9:0,9,134	0/0:1,0:1:3:0,3,32	0/0:5,0:5:9:0,9,119	0/0:10,0:10:21:0,21,250	0/0:6,0:6:9:0,9,134	0/0:4,0:4:9:0,9,108	0/0:25,0:25:75:0,75,840
chr0	94739398	.	G	A	3946.38	.	AC=49;AF=0.188;AN=260;BaseQRankSum=-2.848;DP=1001;Dels=0.00;FS=2.274;HaplotypeScore=0.1342;InbreedingCoeff=0.6338;MLEAC=45;MLEAF=0.173;MQ=59.78;MQ0=0;MQRankSum=0.343;QD=23.92;ReadPosRankSum=-0.620	GT:AD:DP:GQ:PL	0/0:57,0:57:99:0,171,1852	0/0:24,0:24:66:0,66,741	0/0:20,0:20:51:0,51,589	0/0:49,0:49:99:0,147,1565	0/0:20,0:20:60:0,60,631	0/0:10,0:10:27:0,27,294	0/0:12,0:12:36:0,36,392	0/0:2,0:2:6:0,6,71	0/0:2,0:2:6:0,6,67	0/0:18,0:18:54:0,54,579	0/0:3,0:3:9:0,9,94	0/0:17,0:17:51:0,51,530	0/0:22,0:22:66:0,66,703	0/1:1,2:3:23:54,0,23	0/0:19,0:19:54:0,54,577	0/0:19,0:19:57:0,57,598	1/1:0,14:14:39:427,39,0	0/0:1,0:1:3:0,3,33	0/0:5,0:5:12:0,12,144	0/0:4,0:4:12:0,12,127	0/0:4,0:4:12:0,12,129	0/0:10,0:10:30:0,30,315	0/0:18,0:18:54:0,54,580	0/0:24,0:24:63:0,63,700	0/0:4,0:4:12:0,12,128	1/1:0,22:22:66:673,66,0	0/0:16,0:16:42:0,42,466	1/1:0,4:4:12:127,12,0	1/1:0,5:5:15:161,15,0	1/1:0,14:14:33:377,33,0	./.:.:.:.:.	1/1:0,5:5:15:168,15,0	0/0:18,0:18:45:0,45,524	0/0:3,0:3:9:0,9,104	0/0:21,0:21:60:0,60,667	0/0:5,0:5:15:0,15,162	0/0:25,0:25:72:0,72,794	0/0:9,0:9:24:0,24,267	1/1:1,15:16:9:401,9,0	0/0:3,0:3:9:0,9,93	1/1:0,2:2:6:63,6,0	0/0:15,0:15:42:0,42,456	0/0:15,0:15:42:0,42,464	0/0:20,0:20:54:0,54,609	0/0:10,0:10:30:0,30,311	0/0:20,0:20:60:0,60,646	0/0:11,0:11:27:0,27,315	0/0:3,0:3:9:0,9,96	1/1:0,3:3:9:96,9,0	0/0:4,0:4:12:0,12,126	0/0:1,0:1:3:0,3,31	0/0:4,0:4:12:0,12,127	0/0:6,0:6:18:0,18,189	./.:.:.:.:.	0/0:2,0:2:6:0,6,67	0/0:5,0:5:15:0,15,157	0/0:6,0:6:15:0,15,174	0/0:1,0:1:3:0,3,28	0/0:2,0:2:6:0,6,65	0/0:4,0:4:12:0,12,126	0/0:3,0:3:9:0,9,93	1/1:0,5:5:15:158,15,0	1/1:0,10:10:30:319,30,0	0/0:4,0:4:12:0,12,130	1/1:0,6:6:18:184,18,0	0/0:7,0:7:21:0,21,220	0/0:3,0:3:9:0,9,91	1/1:0,4:4:12:130,12,0	1/1:0,4:4:12:128,12,0	0/0:2,0:2:6:0,6,64	./.:.:.:.:.	0/0:4,0:4:12:0,12,123	0/0:8,0:8:24:0,24,248	0/0:6,0:6:18:0,18,195	0/0:4,0:4:12:0,12,129	0/0:3,0:3:9:0,9,95	0/0:5,0:5:15:0,15,161	0/0:2,0:2:6:0,6,64	0/0:4,0:4:12:0,12,130	./.:.:.:.:.	0/0:3,0:3:9:0,9,92	./.:.:.:.:.	0/0:2,0:2:6:0,6,63	0/0:5,0:5:15:0,15,160	0/0:5,0:5:15:0,15,148	0/0:6,0:6:18:0,18,194	0/0:2,0:2:6:0,6,60	0/0:2,0:2:6:0,6,66	0/1:2,2:4:43:49,0,43	0/1:2,2:4:52:52,0,58	1/1:0,1:1:3:31,3,0	0/0:1,0:1:3:0,3,32	1/1:0,5:5:15:161,15,0	1/1:0,2:2:3:45,3,0	1/1:0,1:1:3:34,3,0	0/1:3,2:5:47:47,0,81	0/1:8,3:11:59:59,0,228	0/0:5,0:5:15:0,15,160	0/0:4,0:4:12:0,12,122	0/0:5,0:5:15:0,15,155	0/0:4,0:4:12:0,12,130	1/1:0,3:3:9:92,9,0	0/0:1,0:1:3:0,3,32	0/0:4,0:4:12:0,12,126	0/0:2,0:2:6:0,6,63	0/0:9,0:9:27:0,27,292	0/0:3,0:3:9:0,9,99	0/0:9,0:9:27:0,27,292	0/0:1,0:1:3:0,3,31	0/0:2,0:2:6:0,6,65	0/0:4,0:4:12:0,12,126	0/0:1,0:1:3:0,3,32	0/0:4,0:4:12:0,12,126	1/1:0,4:4:12:130,12,0	1/1:0,6:6:18:182,18,0	0/0:3,0:3:9:0,9,102	1/1:0,2:2:6:63,6,0	0/0:9,0:9:27:0,27,284	0/0:1,0:1:3:0,3,32	0/0:4,0:4:12:0,12,129	0/0:4,0:4:12:0,12,127	0/0:5,0:5:15:0,15,164	0/0:3,0:3:9:0,9,97	0/0:4,0:4:12:0,12,135	0/0:5,0:5:12:0,12,124	0/0:2,0:2:6:0,6,67	0/0:4,0:4:12:0,12,126	0/0:11,0:11:33:0,33,361	0/0:1,0:1:3:0,3,34	./.:.:.:.:.	0/0:6,0:6:12:0,12,153	0/0:2,0:2:6:0,6,65	0/0:4,0:4:9:0,9,108	0/0:4,0:4:6:0,6,77	./.:.:.:.:.	0/0:4,0:4:9:0,9,110	0/0:28,0:28:84:0,84,951
chr0	94742045	.	C	T	853.05	.	AC=13;AF=0.052;AN=252;BaseQRankSum=0.604;DP=2010;Dels=0.00;FS=12.813;HaplotypeScore=0.2520;InbreedingCoeff=0.5169;MLEAC=10;MLEAF=0.040;MQ=58.07;MQ0=1;MQRankSum=-0.819;QD=10.94;ReadPosRankSum=-0.772	GT:AD:DP:GQ:PL	0/0:191,0:191:99:0,574,5961	0/0:13,0:13:39:0,39,400	0/0:34,0:34:99:0,102,1044	./.:.:.:.:.	0/0:48,0:48:99:0,141,1474	0/0:17,0:17:48:0,48,505	0/0:14,0:14:42:0,42,419	0/0:21,0:21:63:0,63,651	0/0:5,0:5:15:0,15,149	0/0:23,0:23:54:0,54,612	0/0:10,0:10:30:0,30,311	0/0:16,0:16:48:0,48,506	0/0:35,0:35:99:0,102,1075	0/0:5,0:5:15:0,15,154	0/0:31,0:31:90:0,90,936	0/0:77,0:77:99:0,231,2344	0/0:60,1:61:99:0,145,1763	0/0:8,0:8:24:0,24,252	0/0:10,0:10:30:0,30,308	0/0:11,0:11:33:0,33,330	0/0:10,0:10:30:0,30,313	0/1:21,15:36:99:341,0,535	./.:.:.:.:.	0/0:28,0:28:81:0,81,847	0/0:1,0:1:3:0,3,32	./.:.:.:.:.	0/0:42,0:42:99:0,114,1222	0/0:15,0:15:45:0,45,478	0/0:7,0:7:21:0,21,221	0/0:116,0:116:99:0,337,3453	0/0:22,0:22:63:0,63,663	0/0:14,0:14:39:0,39,415	0/0:52,0:52:99:0,156,1591	0/0:8,0:8:24:0,24,251	0/0:12,0:12:36:0,36,371	0/0:5,0:5:15:0,15,157	0/0:12,0:12:36:0,36,370	0/0:30,0:30:87:0,87,906	0/0:55,0:55:99:0,165,1653	0/0:4,0:4:12:0,12,124	0/0:13,0:13:39:0,39,424	0/0:23,0:23:63:0,63,663	0/0:28,0:28:66:0,66,758	0/0:30,0:30:84:0,84,864	0/0:8,0:8:18:0,18,214	0/0:16,0:16:48:0,48,507	0/0:23,0:23:60:0,60,656	0/0:14,0:14:42:0,42,439	0/0:16,0:16:39:0,39,442	0/0:11,0:11:33:0,33,340	0/0:6,0:6:18:0,18,183	0/0:4,0:4:12:0,12,126	0/0:4,0:4:12:0,12,121	0/0:16,0:16:48:0,48,482	0/0:19,0:19:54:0,54,575	0/0:13,0:13:39:0,39,417	0/0:1,0:1:3:0,3,31	0/0:5,0:5:15:0,15,151	0/0:6,0:6:18:0,18,181	0/0:13,0:13:39:0,39,398	0/0:7,0:7:21:0,21,213	0/0:10,0:10:30:0,30,304	0/0:18,0:18:48:0,48,518	0/0:9,0:9:27:0,27,275	0/0:15,0:15:42:0,42,442	0/0:9,0:9:27:0,27,281	0/0:4,0:4:12:0,12,122	0/0:11,0:11:33:0,33,331	0/0:13,0:13:39:0,39,402	0/0:3,0:3:9:0,9,89	0/0:1,0:1:3:0,3,31	0/0:16,0:16:48:0,48,490	./.:.:.:.:.	0/0:1,0:1:3:0,3,30	0/0:3,0:3:9:0,9,97	./.:.:.:.:.	0/0:23,0:23:63:0,63,689	1/1:0,2:2:6:59,6,0	0/0:3,0:3:9:0,9,94	0/0:4,0:4:12:0,12,123	./.:.:.:.:.	0/0:9,0:9:27:0,27,271	0/0:8,0:8:24:0,24,248	1/1:0,2:2:6:60,6,0	./.:.:.:.:.	0/0:2,0:2:6:0,6,65	0/0:18,0:18:54:0,54,544	0/0:4,0:4:12:0,12,118	0/0:17,0:17:51:0,51,520	0/0:5,0:5:15:0,15,160	0/0:14,0:14:36:0,36,409	0/0:9,0:9:24:0,24,265	0/0:13,0:13:39:0,39,394	0/0:7,0:7:21:0,21,206	0/0:8,0:8:24:0,24,248	0/0:4,0:4:12:0,12,117	0/0:12,0:12:36:0,36,378	0/0:13,0:13:39:0,39,404	0/0:9,0:9:27:0,27,271	0/0:17,0:17:51:0,51,514	0/0:18,0:18:54:0,54,565	0/0:7,0:7:21:0,21,219	0/0:10,0:10:27:0,27,293	0/0:2,0:2:6:0,6,57	0/0:6,0:6:18:0,18,178	1/1:0,6:6:18:185,18,0	0/0:5,0:5:15:0,15,160	0/0:7,0:7:21:0,21,213	0/0:8,0:8:24:0,24,251	0/0:8,0:8:24:0,24,234	0/0:7,0:7:18:0,18,198	0/0:8,0:8:24:0,24,257	0/0:15,0:15:39:0,39,415	0/0:21,0:21:63:0,63,622	0/0:10,0:10:30:0,30,312	0/0:11,0:11:30:0,30,310	0/0:11,0:11:33:0,33,347	0/0:6,0:6:15:0,15,168	0/0:3,0:3:9:0,9,94	1/1:0,2:2:6:57,6,0	0/0:15,0:15:42:0,42,443	0/0:12,0:12:36:0,36,363	1/1:0,7:7:21:215,21,0	./.:.:.:.:.	./.:.:.:.:.	./.:.:.:.:.	./.:.:.:.:.	0/1:8,3:11:64:64,0,209	0/1:9,3:12:61:61,0,223	0/0:5,0:5:6:0,6,89	0/0:8,0:8:12:0,12,163	0/0:2,0:2:3:0,3,44	0/0:12,0:12:18:0,18,268	0/0:17,0:18:27:0,27,373	0/0:12,0:12:24:0,24,272	0/0:10,0:10:21:0,21,239	0/0:24,0:24:72:0,72,756
chr0	94742870	.	C	T	45141.8	.	AC=188;AF=0.825;AN=228;BaseQRankSum=4.343;DP=1716;Dels=0.00;FS=1.143;HaplotypeScore=0.2072;InbreedingCoeff=0.4153;MLEAC=191;MLEAF=0.838;MQ=59.74;MQ0=0;MQRankSum=0.239;QD=27.97;ReadPosRankSum=0.909	GT:AD:DP:GQ:PL	1/1:0,125:125:99:4006,376,0	1/1:0,19:19:54:585,54,0	1/1:0,19:19:57:596,57,0	./.:.:.:.:.	1/1:0,39:39:99:1192,114,0	1/1:0,18:18:54:570,54,0	1/1:0,10:10:24:272,24,0	1/1:0,8:8:24:267,24,0	1/1:0,3:3:9:97,9,0	1/1:0,15:15:45:476,45,0	1/1:0,3:3:9:98,9,0	0/1:8,15:23:99:407,0,175	1/1:0,33:33:96:1008,96,0	1/1:0,3:3:9:97,9,0	1/1:0,42:42:99:1270,117,0	1/1:0,61:61:99:1860,177,0	1/1:0,65:65:99:2024,195,0	1/1:0,5:5:15:161,15,0	0/0:16,0:16:42:0,42,472	0/0:15,0:15:42:0,42,439	0/1:2,7:9:34:201,0,34	0/0:23,0:23:69:0,69,703	./.:.:.:.:.	1/1:0,23:23:60:661,60,0	./.:.:.:.:.	./.:.:.:.:.	1/1:0,16:16:45:476,45,0	1/1:0,10:10:30:316,30,0	1/1:0,5:5:15:167,15,0	1/1:0,90:90:99:2742,256,0	1/1:0,20:20:57:631,57,0	1/1:0,9:9:27:303,27,0	1/1:0,46:46:99:1385,132,0	1/1:0,8:8:24:247,24,0	1/1:0,13:13:39:414,39,0	1/1:0,5:5:15:161,15,0	1/1:0,15:15:42:454,42,0	1/1:0,24:24:72:747,72,0	1/1:0,62:62:99:1938,186,0	1/1:0,11:11:33:355,33,0	1/1:0,6:6:18:192,18,0	1/1:0,39:39:99:1213,114,0	1/1:0,33:33:99:1029,99,0	0/1:24,28:52:99:624,0,611	0/0:11,0:11:33:0,33,319	0/1:23,14:37:99:341,0,561	1/1:0,10:10:30:314,30,0	0/1:5,11:16:99:315,0,106	1/1:0,7:7:21:223,21,0	1/1:1,13:14:10:357,10,0	1/1:0,6:6:18:182,18,0	1/1:0,1:1:3:31,3,0	1/1:0,3:3:9:91,9,0	1/1:0,11:11:27:302,27,0	1/1:0,12:12:36:374,36,0	1/1:0,15:15:45:473,45,0	0/0:2,0:2:6:0,6,61	0/0:3,0:3:9:0,9,90	1/1:0,7:7:21:228,21,0	0/1:3,7:10:63:187,0,63	1/1:0,4:4:12:122,12,0	1/1:0,3:3:9:96,9,0	1/1:0,23:23:69:723,69,0	./.:.:.:.:.	1/1:0,8:8:21:230,21,0	1/1:0,7:7:21:224,21,0	1/1:0,2:2:6:61,6,0	1/1:0,14:14:42:447,42,0	1/1:0,7:7:21:214,21,0	1/1:0,1:1:3:33,3,0	0/0:1,0:1:3:0,3,32	0/1:1,5:6:17:126,0,17	./.:.:.:.:.	0/0:2,0:2:6:0,6,66	0/0:4,0:4:12:0,12,124	./.:.:.:.:.	0/1:1,5:6:12:137,0,12	./.:.:.:.:.	0/0:4,0:4:12:0,12,121	1/1:0,4:4:12:127,12,0	./.:.:.:.:.	1/1:0,2:2:6:61,6,0	1/1:0,13:13:39:414,39,0	./.:.:.:.:.	1/1:0,5:5:15:155,15,0	./.:.:.:.:.	1/1:0,15:15:39:439,39,0	1/1:0,6:6:18:185,18,0	1/1:0,17:17:45:497,45,0	1/1:0,9:9:27:296,27,0	1/1:0,14:14:39:425,39,0	1/1:0,4:4:12:126,12,0	1/1:0,6:6:18:191,18,0	1/1:0,3:3:9:93,9,0	1/1:0,11:11:27:310,27,0	1/1:0,3:3:9:98,9,0	1/1:0,8:8:24:249,24,0	1/1:0,9:9:24:263,24,0	1/1:0,3:3:9:93,9,0	1/1:0,4:4:12:121,12,0	1/1:0,13:13:39:412,39,0	1/1:0,5:5:15:150,15,0	1/1:0,7:7:21:222,21,0	./.:.:.:.:.	./.:.:.:.:.	./.:.:.:.:.	0/1:4,6:10:99:163,0,104	1/1:0,4:4:12:126,12,0	1/1:0,7:7:21:217,21,0	1/1:0,7:7:21:214,21,0	./.:.:.:.:.	1/1:0,7:7:21:225,21,0	1/1:0,17:17:48:517,48,0	1/1:0,32:32:96:988,96,0	1/1:0,20:20:57:609,57,0	1/1:0,13:13:36:387,36,0	1/1:0,13:13:39:408,39,0	1/1:0,7:7:18:203,18,0	./.:.:.:.:.	./.:.:.:.:.	1/1:1,12:13:7:345,7,0	0/1:5,16:21:96:444,0,96	./.:.:.:.:.	./.:.:.:.:.	./.:.:.:.:.	./.:.:.:.:.	./.:.:.:.:.	0/1:5,1:6:14:14,0,138	0/1:5,6:11:99:162,0,121	./.:.:.:.:.	0/1:2,1:3:26:26,0,39	0/0:6,0:6:9:0,9,134	0/1:8,12:20:99:216,0,194	1/1:0,4:4:6:89,6,0	0/1:2,2:4:39:39,0,39	0/1:10,7:17:99:135,0,197	0/0:14,0:14:42:0,42,457
chr0	94743096	.	T	A	3245.59	.	AC=12;AF=0.052;AN=230;BaseQRankSum=0.464;DP=1644;Dels=0.00;FS=4.577;HaplotypeScore=0.2859;InbreedingCoeff=0.5255;MLEAC=10;MLEAF=0.043;MQ=59.78;MQ0=0;MQRankSum=1.009;QD=17.74;ReadPosRankSum=-0.644	GT:AD:DP:GQ:PL	0/1:55,87:142:99:2363,0,1319	0/0:8,0:8:24:0,24,252	1/1:0,13:13:33:368,33,0	./.:.:.:.:.	0/0:35,0:35:99:0,102,1083	0/0:21,0:21:60:0,60,622	0/0:11,0:11:33:0,33,327	0/0:13,0:13:39:0,39,407	0/0:6,0:6:18:0,18,190	0/0:15,0:15:45:0,45,459	0/0:4,0:4:12:0,12,119	0/0:26,0:26:75:0,75,800	0/0:23,0:23:69:0,69,719	0/0:2,0:2:6:0,6,61	0/0:24,0:24:66:0,66,692	0/0:81,0:81:99:0,231,2395	0/0:56,0:56:99:0,153,1651	0/1:5,3:8:67:67,0,132	0/0:9,0:9:27:0,27,273	0/0:12,0:12:27:0,27,307	0/0:11,0:11:30:0,30,346	0/0:20,0:20:60:0,60,631	./.:.:.:.:.	0/0:14,0:14:39:0,39,421	./.:.:.:.:.	./.:.:.:.:.	0/0:26,0:26:69:0,69,752	0/0:15,0:15:42:0,42,450	0/0:9,0:9:27:0,27,281	0/0:85,0:85:99:0,241,2546	0/0:16,0:16:48:0,48,516	0/0:19,0:19:57:0,57,612	0/0:59,0:59:99:0,177,1835	0/0:21,0:21:63:0,63,682	1/1:0,8:8:24:252,24,0	0/0:6,0:6:18:0,18,189	0/0:18,0:18:51:0,51,551	0/0:40,0:40:99:0,120,1229	0/0:45,0:45:99:0,132,1382	0/0:11,0:11:33:0,33,353	0/0:7,0:7:21:0,21,230	0/0:40,0:40:99:0,120,1218	0/0:25,0:25:69:0,69,743	0/0:34,0:34:99:0,102,1047	0/0:18,0:18:51:0,51,544	0/0:33,0:33:96:0,96,994	1/1:0,9:9:27:284,27,0	0/0:10,0:10:30:0,30,323	0/0:13,0:13:39:0,39,411	0/0:8,0:8:21:0,21,230	0/0:2,0:2:6:0,6,64	0/0:3,0:3:9:0,9,95	0/0:5,0:5:15:0,15,160	0/0:18,0:18:54:0,54,548	0/0:15,0:15:39:0,39,419	0/0:5,0:5:15:0,15,159	0/0:3,0:3:9:0,9,97	0/0:4,0:4:9:0,9,109	0/0:9,0:9:24:0,24,261	0/0:14,0:14:42:0,42,426	0/0:10,0:10:30:0,30,308	0/0:4,0:4:12:0,12,122	0/0:12,0:12:33:0,33,358	./.:.:.:.:.	0/0:2,0:2:6:0,6,62	0/0:5,0:5:15:0,15,158	0/0:2,0:2:6:0,6,59	0/0:9,0:9:27:0,27,279	0/0:8,0:8:24:0,24,237	0/0:4,0:4:12:0,12,119	0/0:2,0:2:6:0,6,61	0/0:14,0:14:36:0,36,390	./.:.:.:.:.	0/0:1,0:1:3:0,3,34	0/0:4,0:4:12:0,12,124	./.:.:.:.:.	0/0:11,0:11:27:0,27,301	./.:.:.:.:.	0/0:4,0:4:9:0,9,102	0/0:4,0:4:9:0,9,109	./.:.:.:.:.	1/1:0,2:2:6:64,6,0	1/1:0,1:1:3:32,3,0	./.:.:.:.:.	0/0:1,0:2:3:0,3,32	./.:.:.:.:.	0/0:17,0:17:51:0,51,516	0/0:4,0:4:12:0,12,122	0/0:12,0:12:36:0,36,374	0/0:1,0:1:3:0,3,33	0/0:11,0:11:30:0,30,332	0/0:4,0:4:12:0,12,131	0/0:6,0:6:18:0,18,187	0/0:3,0:3:9:0,9,96	0/0:5,0:5:15:0,15,152	0/0:8,0:8:24:0,24,247	0/0:6,0:6:18:0,18,183	0/0:3,0:3:9:0,9,94	0/0:7,0:7:21:0,21,207	0/0:7,0:7:21:0,21,213	0/0:10,0:10:30:0,30,318	0/0:3,0:3:9:0,9,88	0/0:5,0:5:15:0,15,155	0/0:2,0:2:6:0,6,64	0/0:6,0:6:18:0,18,183	./.:.:.:.:.	0/0:11,0:11:33:0,33,343	./.:.:.:.:.	0/0:9,0:9:27:0,27,277	0/0:4,0:4:12:0,12,120	0/0:9,0:9:24:0,24,253	0/0:9,0:9:27:0,27,284	0/0:13,0:13:30:0,30,330	0/0:21,0:21:63:0,63,618	0/0:15,0:15:45:0,45,472	0/0:18,0:18:51:0,51,536	0/0:13,0:13:36:0,36,394	0/0:4,0:4:12:0,12,117	0/0:1,0:1:3:0,3,33	./.:.:.:.:.	0/0:11,0:11:33:0,33,334	0/0:9,0:9:27:0,27,291	./.:.:.:.:.	./.:.:.:.:.	./.:.:.:.:.	./.:.:.:.:.	./.:.:.:.:.	0/0:7,0:7:21:0,21,216	0/0:8,0:8:24:0,24,245	0/0:3,0:3:6:0,6,77	./.:.:.:.:.	./.:.:.:.:.	0/0:13,0:13:21:0,21,299	./.:.:.:.:.	0/0:8,0:8:12:0,12,179	0/0:12,0:12:18:0,18,268	0/0:18,0:18:54:0,54,596
chr0	94743213	.	A	G	26078.9	.	AC=110;AF=0.466;AN=236;BaseQRankSum=7.176;DP=1662;Dels=0.00;FS=6.681;HaplotypeScore=0.2557;InbreedingCoeff=0.3941;MLEAC=113;MLEAF=0.479;MQ=59.70;MQ0=0;MQRankSum=-0.981;QD=23.95;ReadPosRankSum=-0.666	GT:AD:DP:GQ:PL	0/0:128,0:128:99:0,385,3975	0/0:21,0:22:63:0,63,647	0/0:15,0:15:39:0,39,431	./.:.:.:.:.	0/1:8,22:30:99:588,0,163	0/0:23,0:23:66:0,66,697	1/1:0,8:8:24:253,24,0	0/1:4,10:14:85:273,0,85	0/0:3,0:3:9:0,9,95	1/1:0,27:27:75:796,75,0	0/0:1,0:1:3:0,3,32	0/1:5,17:22:99:468,0,100	1/1:0,21:21:63:663,63,0	1/1:0,5:5:15:164,15,0	1/1:0,42:42:99:1257,117,0	1/1:0,74:74:99:2313,223,0	0/1:17,33:50:99:886,0,354	0/1:5,3:8:76:76,0,136	0/0:11,0:11:30:0,30,323	0/0:10,0:10:30:0,30,306	0/0:10,0:10:30:0,30,322	0/0:15,0:15:45:0,45,454	./.:.:.:.:.	0/0:28,0:28:78:0,78,817	./.:.:.:.:.	./.:.:.:.:.	0/1:9,16:25:99:441,0,185	0/1:6,8:14:99:199,0,143	0/1:3,5:8:72:143,0,72	0/1:23,63:86:99:1661,0,414	1/1:0,8:8:24:266,24,0	1/1:0,14:14:39:425,39,0	1/1:0,51:51:99:1560,153,0	0/1:4,7:11:99:197,0,101	0/0:7,0:7:21:0,21,211	0/1:1,7:8:11:202,0,11	0/0:17,0:17:48:0,48,513	0/1:8,26:34:99:703,0,152	1/1:0,56:56:99:1749,168,0	0/1:4,9:13:90:258,0,90	1/1:0,6:6:18:197,18,0	0/1:14,21:35:99:564,0,322	0/0:26,0:26:69:0,69,733	0/0:32,0:32:96:0,96,996	0/0:23,0:23:69:0,69,704	0/1:16,7:23:99:155,0,387	0/0:7,0:7:21:0,21,216	0/0:17,0:17:51:0,51,542	0/1:3,13:17:43:352,0,43	0/1:6,13:19:99:344,0,125	1/1:0,7:7:21:223,21,0	1/1:0,6:6:18:191,18,0	1/1:0,3:3:9:97,9,0	0/1:2,12:14:17:336,0,17	0/0:5,0:5:15:0,15,144	1/1:0,8:8:24:250,24,0	0/0:2,0:2:6:0,6,63	0/0:2,0:2:6:0,6,61	1/1:1,2:3:6:62,6,0	0/0:11,0:12:33:0,33,339	1/1:0,11:11:33:341,33,0	1/1:0,6:6:18:189,18,0	0/1:5,17:22:90:470,0,90	./.:.:.:.:.	1/1:0,8:8:24:250,24,0	1/1:0,7:7:21:209,21,0	1/1:0,2:2:3:45,3,0	1/1:0,13:13:36:396,36,0	1/1:0,10:10:30:319,30,0	0/0:1,0:1:3:0,3,30	0/0:3,0:3:6:0,6,74	0/0:9,0:9:27:0,27,270	./.:.:.:.:.	0/0:1,0:1:3:0,3,32	0/0:3,0:3:9:0,9,90	./.:.:.:.:.	0/1:6,2:8:41:41,0,161	./.:.:.:.:.	0/0:3,0:3:9:0,9,93	0/0:5,0:5:12:0,12,138	./.:.:.:.:.	0/0:1,0:1:3:0,3,30	0/1:2,1:3:26:26,0,53	./.:.:.:.:.	0/0:4,0:4:12:0,12,125	0/0:1,0:1:3:0,3,32	0/1:3,11:14:47:303,0,47	0/1:1,5:6:14:143,0,14	0/1:3,14:17:43:391,0,43	1/1:0,7:7:21:223,21,0	1/1:0,9:9:27:281,27,0	1/1:0,3:3:9:95,9,0	1/1:0,10:10:30:316,30,0	0/1:1,1:2:23:26,0,23	1/1:0,4:4:12:129,12,0	1/1:0,4:4:12:122,12,0	1/1:0,4:4:12:119,12,0	1/1:0,4:4:12:126,12,0	1/1:0,3:3:9:89,9,0	1/1:0,7:7:18:204,18,0	0/1:2,11:13:21:317,0,21	1/1:0,6:6:18:185,18,0	1/1:0,7:7:21:220,21,0	1/1:0,1:1:3:32,3,0	1/1:0,4:4:12:128,12,0	./.:.:.:.:.	0/0:12,0:12:36:0,36,379	./.:.:.:.:.	0/1:3,9:12:50:234,0,50	0/0:4,0:4:12:0,12,120	0/0:10,0:10:30:0,30,298	0/1:3,9:12:52:237,0,52	0/1:2,12:14:18:334,0,18	0/1:5,20:25:74:541,0,74	1/1:0,19:19:57:596,57,0	1/1:0,12:12:36:370,36,0	1/1:0,10:10:27:296,27,0	0/0:3,0:3:9:0,9,94	0/0:3,0:3:9:0,9,96	./.:.:.:.:.	0/0:5,0:5:15:0,15,152	0/0:8,0:8:24:0,24,245	./.:.:.:.:.	./.:.:.:.:.	./.:.:.:.:.	./.:.:.:.:.	./.:.:.:.:.	0/0:10,0:10:30:0,30,306	0/0:9,0:9:27:0,27,269	0/0:9,0:9:21:0,21,245	0/0:4,0:4:6:0,6,89	0/0:2,0:2:3:0,3,31	0/0:17,0:17:33:0,33,423	./.:.:.:.:.	0/0:2,0:2:3:0,3,45	0/0:4,0:4:6:0,6,89	0/0:24,0:24:72:0,72,815
chr0	94745013	.	G	A	34068.9	.	AC=139;AF=0.668;AN=208;BaseQRankSum=6.230;DP=1503;Dels=0.00;FS=1.691;HaplotypeScore=0.1680;InbreedingCoeff=0.7900;MLEAC=142;MLEAF=0.683;MQ=59.36;MQ0=0;MQRankSum=-0.744;QD=29.65;ReadPosRankSum=-2.875	GT:AD:DP:GQ:PL	0/0:62,0:62:99:0,186,1896	./.:.:.:.:.	./.:.:.:.:.	./.:.:.:.:.	1/1:0,47:47:99:1447,135,0	./.:.:.:.:.	1/1:0,13:13:39:398,39,0	1/1:0,10:10:30:319,30,0	./.:.:.:.:.	1/1:0,20:20:60:626,60,0	1/1:0,3:3:9:100,9,0	0/0:5,0:5:15:0,15,150	1/1:0,31:31:93:972,93,0	1/1:0,5:5:15:156,15,0	1/1:0,60:60:99:1852,171,0	1/1:0,81:81:99:2527,244,0	1/1:0,66:66:99:2043,198,0	0/1:2,1:3:23:23,0,53	0/0:15,0:15:45:0,45,463	0/0:13,0:13:36:0,36,381	0/0:8,0:8:24:0,24,248	0/0:19,0:19:57:0,57,595	./.:.:.:.:.	0/0:23,0:23:66:0,66,676	./.:.:.:.:.	./.:.:.:.:.	./.:.:.:.:.	1/1:0,11:11:33:355,33,0	1/1:0,6:6:18:199,18,0	1/1:0,103:103:99:3168,307,0	1/1:0,24:24:72:789,72,0	1/1:0,10:10:30:324,30,0	1/1:0,44:44:99:1345,126,0	1/1:0,11:11:33:362,33,0	./.:.:.:.:.	1/1:0,4:4:12:116,12,0	./.:.:.:.:.	1/1:0,21:21:54:601,54,0	1/1:0,38:38:99:1183,114,0	1/1:0,12:12:36:375,36,0	1/1:0,19:19:57:614,57,0	1/1:0,47:47:99:1478,141,0	0/0:15,0:15:45:0,45,450	0/0:28,0:28:84:0,84,852	0/0:20,0:20:54:0,54,585	0/0:22,0:22:63:0,63,663	./.:.:.:.:.	0/0:10,0:10:30:0,30,314	1/1:0,4:4:12:124,12,0	1/1:0,13:13:33:373,33,0	1/1:0,2:2:6:63,6,0	1/1:0,1:1:3:32,3,0	1/1:0,11:11:33:341,33,0	1/1:0,7:7:21:221,21,0	0/0:7,0:7:21:0,21,205	1/1:0,14:14:42:439,42,0	0/0:5,0:5:15:0,15,136	0/0:3,0:3:6:0,6,74	1/1:0,4:4:12:126,12,0	0/0:12,0:12:36:0,36,365	1/1:0,11:11:33:339,33,0	1/1:0,13:13:39:401,39,0	1/1:0,24:24:72:720,72,0	1/1:0,2:2:6:65,6,0	1/1:0,10:10:30:311,30,0	1/1:0,14:14:42:436,42,0	1/1:0,3:3:9:91,9,0	1/1:0,16:16:45:491,45,0	1/1:0,10:10:30:309,30,0	./.:.:.:.:.	0/0:3,0:3:9:0,9,95	0/0:12,0:12:36:0,36,370	./.:.:.:.:.	0/0:2,0:2:6:0,6,62	0/0:10,0:10:30:0,30,291	./.:.:.:.:.	0/1:5,5:10:99:124,0,124	./.:.:.:.:.	0/0:1,0:1:3:0,3,29	0/0:6,0:6:12:0,12,150	./.:.:.:.:.	./.:.:.:.:.	1/1:0,1:1:3:33,3,0	./.:.:.:.:.	1/1:0,1:1:3:30,3,0	./.:.:.:.:.	1/1:0,20:21:57:614,57,0	1/1:0,8:8:24:249,24,0	1/1:0,14:14:36:409,36,0	1/1:0,7:7:21:225,21,0	1/1:0,7:7:18:207,18,0	1/1:0,2:2:6:63,6,0	1/1:0,12:12:33:370,33,0	1/1:0,10:10:30:310,30,0	1/1:0,10:10:30:315,30,0	1/1:0,9:9:27:279,27,0	1/1:0,8:8:24:264,24,0	1/1:0,10:10:30:311,30,0	1/1:0,12:12:33:357,33,0	1/1:0,19:19:54:581,54,0	1/1:0,15:15:45:479,45,0	1/1:0,4:4:12:128,12,0	1/1:0,4:4:12:127,12,0	./.:.:.:.:.	1/1:0,2:2:6:65,6,0	./.:.:.:.:.	0/0:4,0:4:12:0,12,121	./.:.:.:.:.	1/1:0,10:10:30:303,30,0	./.:.:.:.:.	./.:.:.:.:.	1/1:0,10:10:30:304,30,0	1/1:0,5:5:15:153,15,0	1/1:0,14:14:42:424,42,0	1/1:0,17:17:48:526,48,0	1/1:0,19:19:51:558,51,0	1/1:0,12:12:30:343,30,0	./.:.:.:.:.	0/0:1,0:1:3:0,3,34	./.:.:.:.:.	0/1:8,2:10:34:34,0,206	0/0:10,0:10:30:0,30,296	./.:.:.:.:.	./.:.:.:.:.	./.:.:.:.:.	./.:.:.:.:.	./.:.:.:.:.	0/0:4,0:4:12:0,12,124	0/0:11,0:11:33:0,33,332	0/0:4,0:4:6:0,6,89	0/1:4,2:6:36:36,0,80	./.:.:.:.:.	0/0:8,0:8:12:0,12,164	0/0:2,0:2:3:0,3,45	0/0:3,0:3:6:0,6,76	0/1:6,6:12:99:116,0,116	0/0:6,0:6:18:0,18,193
chr0	94745612	.	G	A	14319.6	.	AC=131;AF=0.675;AN=194;BaseQRankSum=3.145;DP=808;Dels=0.00;FS=0.535;HaplotypeScore=0.1048;InbreedingCoeff=0.6014;MLEAC=131;MLEAF=0.675;MQ=59.26;MQ0=0;MQRankSum=-0.748;QD=26.72;ReadPosRankSum=-1.237	GT:AD:DP:GQ:PL	0/0:51,0:51:99:0,153,1609	./.:.:.:.:.	./.:.:.:.:.	./.:.:.:.:.	1/1:0,6:6:18:183,18,0	./.:.:.:.:.	1/1:0,8:8:24:251,24,0	1/1:0,6:6:18:192,18,0	0/0:2,0:2:6:0,6,63	./.:.:.:.:.	./.:.:.:.:.	0/0:15,0:15:42:0,42,437	1/1:0,12:12:27:315,27,0	1/1:0,2:2:6:63,6,0	1/1:0,10:10:30:321,30,0	1/1:0,45:45:99:1399,135,0	1/1:0,14:14:39:422,39,0	0/1:2,5:7:42:141,0,42	0/0:8,0:8:18:0,18,212	0/0:11,0:11:33:0,33,327	0/0:8,0:8:24:0,24,252	0/1:16,10:26:99:221,0,402	./.:.:.:.:.	0/0:15,0:15:45:0,45,448	1/1:0,9:9:27:277,27,0	./.:.:.:.:.	./.:.:.:.:.	1/1:0,6:6:18:198,18,0	1/1:0,2:2:6:62,6,0	1/1:0,30:30:90:924,90,0	1/1:0,13:13:39:406,39,0	1/1:0,8:8:24:271,24,0	1/1:0,25:25:75:780,75,0	1/1:0,4:4:12:128,12,0	./.:.:.:.:.	1/1:0,1:1:3:30,3,0	./.:.:.:.:.	./.:.:.:.:.	1/1:0,13:13:39:395,39,0	1/1:0,3:3:9:95,9,0	1/1:0,6:6:15:159,15,0	1/1:0,18:18:54:566,54,0	0/0:20,0:20:57:0,57,611	0/0:31,0:31:84:0,84,845	0/0:14,0:14:42:0,42,414	0/0:9,0:9:27:0,27,275	./.:.:.:.:.	0/0:11,0:11:30:0,30,326	1/1:0,1:1:3:33,3,0	1/1:0,9:9:27:270,27,0	1/1:0,5:5:15:149,15,0	1/1:0,6:6:15:171,15,0	./.:.:.:.:.	1/1:0,3:3:9:95,9,0	0/0:8,0:8:24:0,24,241	1/1:0,6:6:18:176,18,0	0/0:3,0:3:9:0,9,87	0/0:4,0:4:12:0,12,119	1/1:0,3:3:6:77,6,0	0/0:11,0:11:33:0,33,326	1/1:0,4:4:12:126,12,0	1/1:0,3:3:9:96,9,0	1/1:0,7:7:18:201,18,0	./.:.:.:.:.	1/1:0,1:1:3:30,3,0	1/1:0,8:8:24:248,24,0	1/1:0,4:4:12:129,12,0	1/1:0,4:4:12:127,12,0	1/1:0,4:4:9:108,9,0	./.:.:.:.:.	0/0:1,0:1:3:0,3,32	0/0:3,0:3:9:0,9,82	./.:.:.:.:.	0/0:1,0:1:3:0,3,32	0/0:2,0:2:6:0,6,66	./.:.:.:.:.	0/1:4,5:9:99:116,0,103	./.:.:.:.:.	./.:.:.:.:.	0/0:3,0:3:9:0,9,92	./.:.:.:.:.	./.:.:.:.:.	./.:.:.:.:.	1/1:0,5:5:15:156,15,0	./.:.:.:.:.	0/1:1,4:5:15:114,0,15	1/1:0,11:11:30:332,30,0	./.:.:.:.:.	1/1:0,5:5:15:157,15,0	./.:.:.:.:.	1/1:0,3:3:9:92,9,0	./.:.:.:.:.	1/1:0,4:4:12:125,12,0	1/1:0,1:1:3:32,3,0	1/1:0,2:2:6:63,6,0	./.:.:.:.:.	1/1:0,5:5:15:159,15,0	1/1:0,2:2:6:66,6,0	1/1:0,2:2:6:66,6,0	./.:.:.:.:.	0/1:1,5:6:12:143,0,12	1/1:0,5:5:12:136,12,0	1/1:0,4:4:12:124,12,0	1/1:0,1:1:3:28,3,0	1/1:0,3:3:9:95,9,0	1/1:0,9:9:27:281,27,0	0/0:6,0:6:18:0,18,190	./.:.:.:.:.	./.:.:.:.:.	./.:.:.:.:.	1/1:0,5:5:15:144,15,0	./.:.:.:.:.	1/1:0,14:14:42:434,42,0	1/1:0,10:10:30:291,30,0	1/1:0,8:8:24:247,24,0	1/1:0,6:6:18:189,18,0	1/1:0,9:9:27:287,27,0	./.:.:.:.:.	./.:.:.:.:.	1/1:0,5:5:15:153,15,0	0/1:1,4:5:18:92,0,18	0/0:9,0:9:27:0,27,251	1/1:0,7:7:21:220,21,0	./.:.:.:.:.	./.:.:.:.:.	./.:.:.:.:.	./.:.:.:.:.	0/1:2,7:9:30:198,0,30	0/1:6,3:9:52:52,0,158	0/0:3,0:3:6:0,6,76	./.:.:.:.:.	0/0:8,0:8:12:0,12,149	0/1:2,3:5:36:65,0,36	0/1:4,6:10:74:104,0,74	1/1:0,2:2:3:45,3,0	0/1:2,6:8:29:136,0,29	0/0:15,0:15:45:0,45,470
chr0	94745713	.	G	A	16849.1	.	AC=153;AF=0.765;AN=200;BaseQRankSum=3.922;DP=763;Dels=0.00;FS=5.449;HaplotypeScore=0.0951;InbreedingCoeff=0.4577;MLEAC=155;MLEAF=0.775;MQ=59.17;MQ0=0;MQRankSum=-0.543;QD=25.49;ReadPosRankSum=0.147	GT:AD:DP:GQ:PL	1/1:0,50:50:99:1578,150,0	./.:.:.:.:.	./.:.:.:.:.	./.:.:.:.:.	1/1:0,7:7:15:184,15,0	./.:.:.:.:.	0/1:1,8:9:3:217,0,3	1/1:0,4:4:12:125,12,0	0/0:1,0:1:3:0,3,33	./.:.:.:.:.	./.:.:.:.:.	0/0:5,0:5:15:0,15,146	1/1:0,7:7:18:201,18,0	./.:.:.:.:.	1/1:0,12:12:36:364,36,0	1/1:0,44:44:99:1322,129,0	1/1:0,9:9:27:266,27,0	1/1:0,2:2:6:68,6,0	0/0:4,0:4:12:0,12,120	0/0:10,0:10:27:0,27,267	0/0:7,0:7:21:0,21,227	0/1:22,16:38:99:379,0,515	./.:.:.:.:.	1/1:0,23:23:60:636,60,0	1/1:0,3:3:9:95,9,0	./.:.:.:.:.	./.:.:.:.:.	1/1:0,2:2:6:51,6,0	1/1:0,4:4:12:133,12,0	1/1:0,26:26:75:781,75,0	1/1:0,16:16:39:442,39,0	1/1:0,8:8:24:251,24,0	1/1:0,20:20:60:592,60,0	1/1:0,6:6:18:189,18,0	./.:.:.:.:.	1/1:0,4:4:12:125,12,0	./.:.:.:.:.	./.:.:.:.:.	1/1:0,19:19:57:564,57,0	1/1:0,1:1:3:32,3,0	1/1:0,3:3:9:95,9,0	1/1:0,9:9:27:282,27,0	1/1:0,9:9:24:251,24,0	0/1:14,15:29:99:377,0,338	0/0:16,0:16:39:0,39,405	0/0:9,0:9:27:0,27,277	./.:.:.:.:.	0/1:2,6:8:39:169,0,39	./.:.:.:.:.	1/1:0,19:19:48:516,48,0	1/1:0,2:2:6:63,6,0	1/1:0,6:6:18:178,18,0	./.:.:.:.:.	1/1:0,3:3:9:96,9,0	0/1:4,5:9:99:99,0,99	1/1:0,15:15:42:423,42,0	0/0:3,0:3:9:0,9,93	0/0:5,0:5:12:0,12,134	1/1:0,2:2:6:60,6,0	0/1:3,2:5:40:40,0,77	1/1:0,4:4:12:116,12,0	1/1:0,4:4:12:125,12,0	1/1:0,7:7:21:213,21,0	./.:.:.:.:.	1/1:0,9:9:24:271,24,0	1/1:0,4:4:12:115,12,0	1/1:0,5:5:9:120,9,0	1/1:0,4:4:12:132,12,0	1/1:0,2:2:3:45,3,0	./.:.:.:.:.	0/0:2,0:2:6:0,6,57	0/1:2,5:7:42:126,0,42	./.:.:.:.:.	0/0:1,0:1:3:0,3,31	0/0:6,0:6:18:0,18,184	./.:.:.:.:.	1/1:0,4:4:12:123,12,0	1/1:0,1:1:3:31,3,0	0/0:2,0:2:6:0,6,63	1/1:0,4:4:9:104,9,0	./.:.:.:.:.	./.:.:.:.:.	1/1:0,2:2:6:61,6,0	1/1:0,4:4:12:124,12,0	./.:.:.:.:.	1/1:0,9:9:27:265,27,0	1/1:0,10:10:24:256,24,0	1/1:0,1:1:3:33,3,0	1/1:0,6:6:18:191,18,0	./.:.:.:.:.	1/1:0,3:3:9:96,9,0	./.:.:.:.:.	1/1:0,2:2:3:32,3,0	1/1:0,3:3:9:92,9,0	1/1:0,2:2:6:61,6,0	./.:.:.:.:.	1/1:0,12:12:36:367,36,0	1/1:0,5:5:15:155,15,0	1/1:0,2:2:6:61,6,0	1/1:0,4:4:12:120,12,0	1/1:0,4:4:12:132,12,0	1/1:0,4:4:12:128,12,0	1/1:0,2:2:6:61,6,0	1/1:0,2:2:6:62,6,0	1/1:0,7:7:21:218,21,0	1/1:0,2:2:6:59,6,0	0/1:1,3:4:20:85,0,20	./.:.:.:.:.	./.:.:.:.:.	./.:.:.:.:.	1/1:0,6:6:18:181,18,0	./.:.:.:.:.	1/1:0,5:5:15:155,15,0	1/1:0,5:5:15:153,15,0	1/1:0,2:2:6:62,6,0	1/1:0,5:5:15:156,15,0	1/1:0,4:4:12:121,12,0	./.:.:.:.:.	0/0:3,0:3:9:0,9,96	1/1:0,3:3:9:87,9,0	1/1:0,5:5:15:155,15,0	0/1:2,2:4:44:44,0,53	1/1:0,3:3:9:94,9,0	./.:.:.:.:.	./.:.:.:.:.	./.:.:.:.:.	./.:.:.:.:.	0/1:5,7:12:99:181,0,108	0/1:2,1:3:24:24,0,50	./.:.:.:.:.	1/1:0,4:4:6:89,6,0	0/0:12,0:12:21:0,21,286	0/1:2,12:14:18:278,0,18	0/1:6,2:8:30:30,0,118	./.:.:.:.:.	0/0:2,0:2:3:0,3,45	0/0:13,0:13:39:0,39,426
chr0	94746093	.	T	A	13276.3	.	AC=127;AF=0.730;AN=174;BaseQRankSum=-0.795;DP=649;Dels=0.00;FS=2.355;HaplotypeScore=0.1115;InbreedingCoeff=0.3901;MLEAC=131;MLEAF=0.753;MQ=59.25;MQ0=0;MQRankSum=-0.003;QD=23.58;ReadPosRankSum=-0.321	GT:AD:DP:GQ:PL	1/1:0,52:52:99:1633,156,0	./.:.:.:.:.	./.:.:.:.:.	./.:.:.:.:.	./.:.:.:.:.	./.:.:.:.:.	1/1:0,9:9:27:267,27,0	1/1:0,4:4:9:93,9,0	1/1:0,2:2:6:63,6,0	./.:.:.:.:.	./.:.:.:.:.	0/0:3,0:3:9:0,9,86	./.:.:.:.:.	./.:.:.:.:.	1/1:0,14:14:42:403,42,0	1/1:0,37:37:99:1080,108,0	1/1:0,17:17:51:516,51,0	1/1:0,3:3:9:94,9,0	0/0:7,0:7:18:0,18,201	0/0:6,0:6:18:0,18,186	0/0:2,0:2:6:0,6,64	0/1:18,13:32:99:266,0,472	./.:.:.:.:.	1/1:0,11:11:33:338,33,0	1/1:0,3:3:9:99,9,0	./.:.:.:.:.	./.:.:.:.:.	./.:.:.:.:.	./.:.:.:.:.	1/1:0,28:28:75:791,75,0	1/1:1,9:10:27:274,27,0	1/1:0,5:5:15:159,15,0	1/1:0,18:20:54:568,54,0	1/1:0,2:2:6:66,6,0	./.:.:.:.:.	./.:.:.:.:.	./.:.:.:.:.	./.:.:.:.:.	./.:.:.:.:.	./.:.:.:.:.	1/1:0,4:4:12:132,12,0	1/1:0,15:15:45:459,45,0	1/1:0,18:18:48:479,48,0	0/1:22,14:36:99:313,0,558	0/0:13,0:13:39:0,39,389	0/0:17,0:17:51:0,51,528	./.:.:.:.:.	0/1:3,7:10:69:195,0,69	1/1:0,2:2:6:61,6,0	1/1:0,15:15:42:440,42,0	1/1:0,2:3:6:64,6,0	1/1:0,1:1:3:28,3,0	./.:.:.:.:.	1/1:0,2:2:6:63,6,0	1/1:0,3:3:9:92,9,0	1/1:0,6:6:18:185,18,0	0/0:2,0:2:6:0,6,61	0/0:3,0:3:9:0,9,95	1/1:0,3:3:9:91,9,0	0/1:2,8:10:29:218,0,29	1/1:0,2:2:6:61,6,0	1/1:0,5:5:9:105,9,0	1/1:0,8:8:24:241,24,0	./.:.:.:.:.	./.:.:.:.:.	1/1:0,4:4:12:124,12,0	./.:.:.:.:.	./.:.:.:.:.	./.:.:.:.:.	./.:.:.:.:.	0/0:1,0:1:3:0,3,32	0/1:3,1:4:19:19,0,79	./.:.:.:.:.	0/0:1,0:1:3:0,3,32	0/0:1,0:1:3:0,3,32	./.:.:.:.:.	0/1:6,10:16:99:213,0,140	1/1:0,2:2:6:56,6,0	0/0:2,0:2:6:0,6,61	1/1:0,3:3:9:95,9,0	./.:.:.:.:.	./.:.:.:.:.	1/1:0,2:2:6:64,6,0	1/1:0,6:6:18:186,18,0	./.:.:.:.:.	1/1:0,6:6:18:192,18,0	1/1:0,8:8:24:252,24,0	./.:.:.:.:.	1/1:0,3:3:9:80,9,0	./.:.:.:.:.	1/1:0,5:5:15:152,15,0	./.:.:.:.:.	1/1:0,2:2:6:61,6,0	1/1:0,1:1:3:32,3,0	./.:.:.:.:.	1/1:0,1:1:3:27,3,0	1/1:0,3:3:9:98,9,0	./.:.:.:.:.	1/1:0,2:2:6:62,6,0	1/1:0,5:5:9:120,9,0	0/0:1,0:1:3:0,3,32	./.:.:.:.:.	1/1:0,1:2:3:32,3,0	1/1:0,2:2:6:59,6,0	1/1:0,1:1:3:32,3,0	1/1:0,6:6:18:189,18,0	0/1:3,1:4:20:20,0,85	./.:.:.:.:.	./.:.:.:.:.	./.:.:.:.:.	1/1:0,5:5:15:150,15,0	./.:.:.:.:.	1/1:0,7:7:21:205,21,0	1/1:0,7:7:21:195,21,0	./.:.:.:.:.	1/1:0,3:3:9:92,9,0	1/1:0,4:4:12:118,12,0	./.:.:.:.:.	0/0:3,0:3:9:0,9,95	1/1:0,3:3:9:94,9,0	0/1:1,5:6:14:141,0,14	0/1:3,4:7:57:106,0,57	1/1:0,3:3:9:88,9,0	./.:.:.:.:.	./.:.:.:.:.	./.:.:.:.:.	./.:.:.:.:.	1/1:0,3:3:9:92,9,0	0/1:4,2:6:42:42,0,108	0/0:4,0:4:6:0,6,89	./.:.:.:.:.	0/0:2,0:2:3:0,3,45	1/1:0,4:4:6:89,6,0	0/1:12,3:16:42:42,0,291	0/1:2,1:3:22:22,0,39	0/1:4,2:6:36:36,0,80	0/0:17,0:17:51:0,51,552
chr0	94746113	.	A	C	7284.39	.	AC=100;AF=0.562;AN=178;BaseQRankSum=-1.769;DP=554;Dels=0.00;FS=2.648;HaplotypeScore=0.1074;InbreedingCoeff=0.6986;MLEAC=100;MLEAF=0.562;MQ=59.05;MQ0=0;MQRankSum=0.661;QD=26.02;ReadPosRankSum=0.904	GT:AD:DP:GQ:PL	0/0:53,0:53:99:0,159,1695	./.:.:.:.:.	./.:.:.:.:.	./.:.:.:.:.	./.:.:.:.:.	./.:.:.:.:.	1/1:0,5:5:15:148,15,0	1/1:1,3:4:9:95,9,0	0/1:2,1:3:23:23,0,54	./.:.:.:.:.	0/0:1,0:1:3:0,3,25	0/0:3,0:3:9:0,9,93	./.:.:.:.:.	./.:.:.:.:.	1/1:0,7:7:21:214,21,0	1/1:0,35:36:99:1051,99,0	1/1:0,13:13:39:395,39,0	0/0:4,0:4:12:0,12,123	0/0:5,0:5:15:0,15,152	0/0:4,0:4:9:0,9,93	0/0:4,0:4:12:0,12,122	0/1:16,12:28:99:219,0,427	./.:.:.:.:.	0/0:9,0:9:27:0,27,277	1/1:0,2:2:6:62,6,0	./.:.:.:.:.	./.:.:.:.:.	./.:.:.:.:.	./.:.:.:.:.	1/1:0,19:19:57:593,57,0	1/1:0,10:10:27:283,27,0	1/1:0,3:3:9:97,9,0	1/1:0,16:16:45:459,45,0	1/1:0,3:3:9:97,9,0	./.:.:.:.:.	./.:.:.:.:.	./.:.:.:.:.	./.:.:.:.:.	./.:.:.:.:.	./.:.:.:.:.	1/1:0,4:4:12:132,12,0	1/1:0,9:9:27:288,27,0	0/0:18,0:18:48:0,48,531	0/0:26,0:26:78:0,78,810	0/0:9,0:9:27:0,27,281	0/0:16,0:16:48:0,48,508	./.:.:.:.:.	0/0:13,0:13:39:0,39,416	1/1:0,1:1:3:30,3,0	1/1:0,13:13:36:386,36,0	1/1:0,1:1:3:31,3,0	1/1:0,1:1:3:34,3,0	./.:.:.:.:.	1/1:0,4:4:12:126,12,0	0/0:5,0:5:15:0,15,157	1/1:0,4:4:12:126,12,0	0/0:1,0:1:3:0,3,31	0/0:3,0:3:9:0,9,96	1/1:0,3:3:9:96,9,0	0/0:9,0:9:27:0,27,276	1/1:0,2:2:6:59,6,0	1/1:0,3:3:6:76,6,0	1/1:0,8:8:24:244,24,0	./.:.:.:.:.	./.:.:.:.:.	1/1:0,2:2:6:62,6,0	./.:.:.:.:.	./.:.:.:.:.	./.:.:.:.:.	./.:.:.:.:.	0/0:1,0:1:3:0,3,31	0/0:2,0:2:6:0,6,66	./.:.:.:.:.	0/0:2,0:2:6:0,6,62	0/0:3,0:3:9:0,9,95	./.:.:.:.:.	0/0:11,0:11:30:0,30,327	1/1:0,2:2:6:64,6,0	0/0:2,0:2:6:0,6,64	0/0:1,0:1:3:0,3,32	./.:.:.:.:.	./.:.:.:.:.	0/0:2,0:2:6:0,6,62	1/1:0,2:2:6:63,6,0	./.:.:.:.:.	1/1:0,6:6:18:179,18,0	1/1:0,7:7:21:219,21,0	./.:.:.:.:.	1/1:0,4:4:12:115,12,0	./.:.:.:.:.	1/1:0,4:4:12:126,12,0	./.:.:.:.:.	1/1:0,1:1:3:32,3,0	1/1:0,1:1:3:31,3,0	1/1:0,1:1:3:29,3,0	1/1:0,1:1:3:31,3,0	1/1:0,2:2:6:64,6,0	./.:.:.:.:.	1/1:0,2:2:6:61,6,0	1/1:0,4:4:9:106,9,0	0/0:1,0:1:3:0,3,32	1/1:0,2:2:6:63,6,0	1/1:0,3:3:6:63,6,0	1/1:0,1:1:3:32,3,0	0/0:2,0:2:6:0,6,64	1/1:0,2:2:6:63,6,0	0/0:5,0:5:15:0,15,162	./.:.:.:.:.	./.:.:.:.:.	./.:.:.:.:.	1/1:0,3:3:9:91,9,0	./.:.:.:.:.	1/1:0,6:6:18:181,18,0	1/1:0,7:7:21:215,21,0	./.:.:.:.:.	1/1:0,3:3:9:91,9,0	1/1:0,2:2:6:63,6,0	./.:.:.:.:.	0/0:1,0:1:3:0,3,31	1/1:0,2:2:6:60,6,0	0/0:7,0:7:21:0,21,225	0/0:6,0:6:15:0,15,169	1/1:0,4:4:12:124,12,0	./.:.:.:.:.	./.:.:.:.:.	./.:.:.:.:.	./.:.:.:.:.	1/1:0,4:4:12:127,12,0	0/0:5,0:5:12:0,12,127	0/0:4,0:4:6:0,6,89	./.:.:.:.:.	0/0:2,0:2:3:0,3,45	0/0:4,0:4:6:0,6,89	0/0:13,0:13:27:0,27,336	./.:.:.:.:.	0/0:4,0:4:6:0,6,89	0/0:13,0:13:39:0,39,442
chr0	94746208	.	G	A	10029	.	AC=104;AF=0.627;AN=166;BaseQRankSum=2.681;DP=614;Dels=0.00;FS=1.295;HaplotypeScore=0.1907;InbreedingCoeff=0.5489;MLEAC=104;MLEAF=0.627;MQ=59.33;MQ0=0;MQRankSum=-1.681;QD=23.71;ReadPosRankSum=0.462	GT:AD:DP:GQ:PL	0/0:46,0:46:99:0,138,1451	./.:.:.:.:.	./.:.:.:.:.	./.:.:.:.:.	./.:.:.:.:.	./.:.:.:.:.	1/1:0,9:9:27:281,27,0	1/1:0,1:1:3:31,3,0	./.:.:.:.:.	./.:.:.:.:.	./.:.:.:.:.	0/0:6,0:6:18:0,18,187	./.:.:.:.:.	1/1:0,2:2:6:61,6,0	1/1:0,17:17:51:516,51,0	1/1:0,34:34:96:1003,96,0	1/1:0,13:13:39:390,39,0	0/0:2,0:2:6:0,6,59	0/0:6,0:6:18:0,18,187	0/0:13,0:13:39:0,39,391	0/0:9,0:9:27:0,27,286	0/1:18,14:32:99:313,0,425	./.:.:.:.:.	1/1:0,13:13:39:412,39,0	1/1:0,3:3:9:93,9,0	./.:.:.:.:.	./.:.:.:.:.	./.:.:.:.:.	./.:.:.:.:.	1/1:0,22:22:63:673,63,0	0/1:1,5:6:14:139,0,14	1/1:0,1:1:3:34,3,0	1/1:0,15:15:45:465,45,0	1/1:0,1:1:3:32,3,0	./.:.:.:.:.	./.:.:.:.:.	./.:.:.:.:.	./.:.:.:.:.	./.:.:.:.:.	./.:.:.:.:.	1/1:0,8:8:24:257,24,0	1/1:0,7:7:21:221,21,0	0/0:12,0:12:36:0,36,377	0/1:14,14:28:99:356,0,351	0/0:7,0:7:21:0,21,210	0/0:10,0:10:30:0,30,299	./.:.:.:.:.	0/1:5,4:9:99:102,0,131	./.:.:.:.:.	1/1:0,21:21:63:648,63,0	1/1:0,2:2:6:64,6,0	1/1:0,3:3:6:76,6,0	./.:.:.:.:.	1/1:0,1:1:3:32,3,0	0/1:6,7:13:99:147,0,144	1/1:0,3:3:9:96,9,0	0/0:3,0:3:9:0,9,93	0/0:6,0:6:18:0,18,184	1/1:0,2:2:6:59,6,0	0/1:3,7:10:66:147,0,66	1/1:0,3:3:9:95,9,0	1/1:0,2:2:6:61,6,0	1/1:0,8:8:24:249,24,0	./.:.:.:.:.	./.:.:.:.:.	1/1:0,4:4:12:125,12,0	./.:.:.:.:.	./.:.:.:.:.	./.:.:.:.:.	./.:.:.:.:.	0/0:3,0:4:9:0,9,92	0/0:8,0:8:24:0,24,240	./.:.:.:.:.	0/0:5,0:5:15:0,15,161	0/0:4,0:4:12:0,12,122	./.:.:.:.:.	0/1:5,5:10:99:108,0,131	1/1:0,6:6:18:183,18,0	0/0:1,0:1:3:0,3,32	0/0:3,0:3:6:0,6,76	./.:.:.:.:.	./.:.:.:.:.	1/1:0,3:3:9:95,9,0	1/1:0,3:3:9:94,9,0	./.:.:.:.:.	1/1:0,5:5:15:158,15,0	1/1:0,5:5:15:158,15,0	./.:.:.:.:.	1/1:0,2:2:6:63,6,0	./.:.:.:.:.	1/1:0,2:2:6:59,6,0	./.:.:.:.:.	./.:.:.:.:.	./.:.:.:.:.	1/1:0,4:4:12:113,12,0	1/1:0,2:2:6:63,6,0	1/1:0,5:5:15:161,15,0	./.:.:.:.:.	1/1:0,4:4:12:122,12,0	1/1:0,4:4:12:126,12,0	./.:.:.:.:.	1/1:0,1:1:3:30,3,0	1/1:0,2:2:6:65,6,0	./.:.:.:.:.	1/1:0,5:5:15:160,15,0	./.:.:.:.:.	0/0:1,0:1:3:0,3,28	./.:.:.:.:.	./.:.:.:.:.	./.:.:.:.:.	1/1:0,5:5:15:149,15,0	./.:.:.:.:.	1/1:0,9:9:21:247,21,0	1/1:0,2:2:6:61,6,0	./.:.:.:.:.	1/1:0,4:4:12:123,12,0	1/1:0,3:3:9:95,9,0	./.:.:.:.:.	0/0:3,0:3:9:0,9,95	1/1:0,2:2:6:63,6,0	1/1:0,8:8:24:248,24,0	0/1:2,10:12:31:245,0,31	1/1:0,3:3:9:93,9,0	./.:.:.:.:.	./.:.:.:.:.	./.:.:.:.:.	./.:.:.:.:.	0/1:5,1:6:11:11,0,136	0/1:7,6:13:99:148,0,164	0/0:4,0:4:6:0,6,89	./.:.:.:.:.	0/0:1,0:1:3:0,3,30	0/0:4,0:4:6:0,6,89	0/0:8,0:8:24:0,24,241	0/0:2,0:2:3:0,3,45	0/0:7,0:7:9:0,9,134	0/0:15,0:15:45:0,45,444
chr0	94746366	.	A	T	4414.36	.	AC=22;AF=0.134;AN=164;BaseQRankSum=3.155;DP=687;Dels=0.00;FS=20.257;HaplotypeScore=0.1248;InbreedingCoeff=0.2830;MLEAC=22;MLEAF=0.134;MQ=59.44;MQ0=0;MQRankSum=0.583;QD=20.25;ReadPosRankSum=0.381	GT:AD:DP:GQ:PL	1/1:0,52:52:99:1615,156,0	./.:.:.:.:.	./.:.:.:.:.	./.:.:.:.:.	./.:.:.:.:.	./.:.:.:.:.	0/0:9,0:9:27:0,27,270	0/0:3,0:3:9:0,9,97	1/1:0,1:1:3:32,3,0	./.:.:.:.:.	./.:.:.:.:.	0/0:5,0:5:15:0,15,147	./.:.:.:.:.	./.:.:.:.:.	0/0:10,0:10:30:0,30,306	0/0:39,0:39:99:0,111,1178	0/0:16,0:16:48:0,48,486	1/1:0,3:3:9:97,9,0	0/0:12,0:12:36:0,36,365	0/0:13,0:13:36:0,36,389	0/0:10,0:10:30:0,30,317	0/0:35,0:35:99:0,102,1055	./.:.:.:.:.	1/1:0,19:19:57:589,57,0	0/0:5,0:5:15:0,15,162	./.:.:.:.:.	./.:.:.:.:.	./.:.:.:.:.	./.:.:.:.:.	0/0:15,1:16:22:0,22,435	0/0:4,0:4:12:0,12,128	0/0:3,0:3:9:0,9,97	0/0:22,0:22:63:0,63,659	0/0:4,0:4:12:0,12,122	./.:.:.:.:.	./.:.:.:.:.	./.:.:.:.:.	./.:.:.:.:.	./.:.:.:.:.	./.:.:.:.:.	0/0:5,0:5:15:0,15,162	0/0:10,0:10:30:0,30,306	1/1:0,16:16:42:464,42,0	0/1:21,18:39:99:430,0,523	0/0:16,0:16:45:0,45,479	0/0:14,0:14:36:0,36,378	./.:.:.:.:.	0/1:6,7:13:99:188,0,130	0/0:2,0:2:6:0,6,55	0/0:15,0:15:45:0,45,460	./.:.:.:.:.	0/0:4,0:4:12:0,12,124	./.:.:.:.:.	0/0:1,0:1:3:0,3,33	0/1:3,9:12:59:242,0,59	0/0:7,0:7:21:0,21,213	0/0:3,0:3:9:0,9,95	0/0:2,0:2:6:0,6,62	./.:.:.:.:.	0/1:4,4:8:94:98,0,94	0/0:2,0:2:6:0,6,63	0/0:1,0:1:3:0,3,30	0/0:5,0:5:12:0,12,122	./.:.:.:.:.	./.:.:.:.:.	0/0:2,0:2:6:0,6,61	./.:.:.:.:.	./.:.:.:.:.	./.:.:.:.:.	./.:.:.:.:.	0/0:3,0:3:9:0,9,94	0/1:2,2:4:47:47,0,47	./.:.:.:.:.	0/0:2,0:2:6:0,6,61	0/0:2,0:2:6:0,6,63	./.:.:.:.:.	0/1:5,10:15:86:253,0,86	./.:.:.:.:.	./.:.:.:.:.	1/1:0,7:7:15:183,15,0	./.:.:.:.:.	./.:.:.:.:.	0/0:1,0:1:3:0,3,32	0/0:6,0:6:18:0,18,189	./.:.:.:.:.	0/0:6,0:6:18:0,18,185	0/0:3,0:3:9:0,9,93	./.:.:.:.:.	0/0:4,0:4:12:0,12,128	./.:.:.:.:.	0/0:3,0:3:9:0,9,95	./.:.:.:.:.	./.:.:.:.:.	./.:.:.:.:.	0/0:4,0:4:12:0,12,124	./.:.:.:.:.	0/0:3,0:3:9:0,9,98	./.:.:.:.:.	0/0:5,0:5:15:0,15,158	0/0:3,0:3:9:0,9,92	./.:.:.:.:.	0/0:2,0:2:6:0,6,58	0/0:3,0:3:9:0,9,92	0/0:3,0:3:9:0,9,94	0/0:2,0:2:6:0,6,59	0/0:6,0:6:18:0,18,185	0/1:2,3:5:48:79,0,48	./.:.:.:.:.	./.:.:.:.:.	./.:.:.:.:.	0/0:8,0:8:24:0,24,252	./.:.:.:.:.	0/0:10,0:10:30:0,30,306	0/0:7,0:7:21:0,21,219	./.:.:.:.:.	0/0:5,0:5:15:0,15,153	0/0:4,0:4:12:0,12,128	./.:.:.:.:.	0/0:2,0:2:6:0,6,66	0/0:7,0:7:21:0,21,228	0/1:3,5:8:70:129,0,70	0/1:2,1:3:21:21,0,52	0/0:7,0:7:18:0,18,200	./.:.:.:.:.	./.:.:.:.:.	./.:.:.:.:.	./.:.:.:.:.	0/0:4,0:4:12:0,12,119	0/1:5,8:13:99:185,0,113	0/0:2,0:2:3:0,3,45	0/0:2,0:2:3:0,3,45	0/0:4,0:4:6:0,6,89	0/0:11,0:12:21:0,21,254	0/0:10,0:10:21:0,21,254	0/0:2,0:2:3:0,3,45	0/0:10,0:10:15:0,15,196	0/0:17,0:17:48:0,48,528
chr0	94746427	.	C	T	4525.45	.	AC=22;AF=0.126;AN=174;BaseQRankSum=5.135;DP=847;Dels=0.00;FS=0.000;HaplotypeScore=0.1936;InbreedingCoeff=0.2753;MLEAC=21;MLEAF=0.121;MQ=59.38;MQ0=0;MQRankSum=1.260;QD=19.59;ReadPosRankSum=-1.310	GT:AD:DP:GQ:PL	1/1:0,56:56:99:1795,168,0	./.:.:.:.:.	./.:.:.:.:.	./.:.:.:.:.	./.:.:.:.:.	./.:.:.:.:.	0/0:10,0:10:30:0,30,296	0/0:3,0:3:9:0,9,91	1/1:0,1:1:3:34,3,0	./.:.:.:.:.	./.:.:.:.:.	0/0:15,0:15:42:0,42,449	./.:.:.:.:.	0/0:1,0:1:3:0,3,33	0/0:20,0:20:60:0,60,612	0/0:57,0:57:99:0,165,1713	0/0:22,0:22:63:0,63,647	1/1:0,2:2:6:61,6,0	0/0:21,0:21:48:0,48,555	0/0:23,0:23:66:0,66,688	0/0:5,0:5:15:0,15,160	0/0:40,0:40:99:0,111,1148	./.:.:.:.:.	1/1:0,15:15:42:457,42,0	0/0:3,0:3:9:0,9,96	./.:.:.:.:.	./.:.:.:.:.	./.:.:.:.:.	./.:.:.:.:.	0/0:31,0:31:93:0,93,943	0/0:6,0:6:18:0,18,192	0/0:4,0:4:12:0,12,122	0/0:25,0:25:72:0,72,758	0/0:5,0:5:15:0,15,161	./.:.:.:.:.	./.:.:.:.:.	./.:.:.:.:.	./.:.:.:.:.	./.:.:.:.:.	./.:.:.:.:.	0/0:2,0:2:6:0,6,65	0/0:16,0:16:48:0,48,487	1/1:0,23:23:69:710,69,0	0/1:24,21:45:99:544,0,581	0/0:21,0:21:63:0,63,642	0/0:18,0:18:48:0,48,492	./.:.:.:.:.	0/1:3,7:10:59:185,0,59	0/0:1,0:1:3:0,3,32	0/0:24,0:24:72:0,72,744	0/0:1,0:1:3:0,3,32	0/0:7,0:7:21:0,21,215	./.:.:.:.:.	0/0:1,0:1:3:0,3,32	0/1:7,8:15:99:209,0,157	0/0:3,0:3:9:0,9,89	0/0:4,0:4:12:0,12,124	0/0:7,0:7:21:0,21,214	./.:.:.:.:.	0/1:7,4:11:94:94,0,185	0/0:3,0:3:9:0,9,93	0/0:4,0:4:12:0,12,129	0/0:12,0:12:30:0,30,339	./.:.:.:.:.	./.:.:.:.:.	0/0:4,0:4:12:0,12,126	./.:.:.:.:.	./.:.:.:.:.	./.:.:.:.:.	./.:.:.:.:.	0/0:3,0:3:9:0,9,91	0/1:4,1:5:19:19,0,94	./.:.:.:.:.	0/0:2,0:2:6:0,6,63	0/0:7,0:7:21:0,21,214	./.:.:.:.:.	0/1:7,10:17:99:249,0,157	0/0:3,0:3:9:0,9,88	./.:.:.:.:.	1/1:0,3:3:6:76,6,0	./.:.:.:.:.	./.:.:.:.:.	0/0:3,0:3:9:0,9,86	0/0:8,0:8:24:0,24,244	./.:.:.:.:.	0/0:5,0:5:15:0,15,155	0/0:6,0:6:18:0,18,180	./.:.:.:.:.	0/0:7,0:7:21:0,21,205	./.:.:.:.:.	0/0:6,0:6:18:0,18,189	./.:.:.:.:.	0/0:2,0:2:6:0,6,60	0/0:1,0:1:3:0,3,29	0/0:2,0:2:6:0,6,63	./.:.:.:.:.	0/0:3,0:3:9:0,9,91	./.:.:.:.:.	0/0:4,0:4:12:0,12,120	0/0:4,0:4:12:0,12,121	./.:.:.:.:.	0/0:5,0:5:15:0,15,148	0/0:4,0:4:12:0,12,121	0/0:2,0:2:6:0,6,64	0/0:2,0:2:6:0,6,62	0/0:7,0:7:21:0,21,210	0/1:1,1:2:23:26,0,23	./.:.:.:.:.	./.:.:.:.:.	./.:.:.:.:.	0/0:11,0:11:33:0,33,336	./.:.:.:.:.	0/0:6,0:6:18:0,18,184	0/0:10,0:10:24:0,24,274	./.:.:.:.:.	0/0:5,0:5:15:0,15,142	0/0:5,0:5:15:0,15,157	./.:.:.:.:.	0/0:2,0:2:6:0,6,62	0/0:8,0:8:24:0,24,245	0/1:8,4:12:91:91,0,210	0/1:2,3:5:47:83,0,47	0/0:7,0:7:21:0,21,222	./.:.:.:.:.	./.:.:.:.:.	./.:.:.:.:.	./.:.:.:.:.	0/0:5,0:5:15:0,15,153	0/1:4,5:9:93:129,0,93	0/0:2,0:2:3:0,3,45	0/0:2,0:2:3:0,3,45	0/0:2,0:2:3:0,3,30	0/0:10,0:10:18:0,18,238	0/0:10,0:10:21:0,21,247	0/0:5,0:5:9:0,9,119	0/0:6,0:6:15:0,15,159	0/0:14,0:14:42:0,42,443
chr0	94746431	.	G	A	4569.01	.	AC=24;AF=0.136;AN=176;BaseQRankSum=4.269;DP=839;Dels=0.00;FS=0.000;HaplotypeScore=0.1830;InbreedingCoeff=0.3144;MLEAC=23;MLEAF=0.131;MQ=59.48;MQ0=0;MQRankSum=0.864;QD=19.69;ReadPosRankSum=-0.552	GT:AD:DP:GQ:PL	1/1:0,55:55:99:1797,165,0	./.:.:.:.:.	./.:.:.:.:.	./.:.:.:.:.	./.:.:.:.:.	./.:.:.:.:.	0/0:11,0:11:33:0,33,331	0/0:3,0:3:9:0,9,93	1/1:0,2:2:6:63,6,0	./.:.:.:.:.	./.:.:.:.:.	0/0:15,0:15:42:0,42,454	./.:.:.:.:.	0/0:1,0:1:3:0,3,33	0/0:20,0:20:60:0,60,635	0/0:54,0:54:99:0,156,1675	0/0:21,0:21:60:0,60,635	1/1:0,2:2:6:63,6,0	0/0:22,0:22:48:0,48,558	0/0:24,0:24:69:0,69,736	0/0:4,0:4:12:0,12,134	0/0:43,0:43:99:0,117,1268	./.:.:.:.:.	1/1:0,16:16:45:497,45,0	0/0:4,0:4:12:0,12,122	./.:.:.:.:.	./.:.:.:.:.	./.:.:.:.:.	./.:.:.:.:.	0/0:31,0:31:93:0,93,974	0/0:5,0:5:15:0,15,161	0/0:4,0:4:12:0,12,122	0/0:22,0:22:63:0,63,677	0/0:5,0:5:15:0,15,162	./.:.:.:.:.	./.:.:.:.:.	./.:.:.:.:.	./.:.:.:.:.	./.:.:.:.:.	./.:.:.:.:.	0/0:2,0:2:6:0,6,55	0/0:15,0:15:45:0,45,462	1/1:0,23:23:69:725,69,0	0/1:24,21:45:99:534,0,606	0/0:21,0:21:63:0,63,648	0/0:18,0:18:51:0,51,533	./.:.:.:.:.	0/1:3,5:8:73:111,0,73	0/0:1,0:1:3:0,3,32	0/0:23,0:23:69:0,69,720	0/0:1,0:1:3:0,3,32	0/0:7,0:7:21:0,21,221	./.:.:.:.:.	0/0:1,0:1:3:0,3,31	0/1:7,7:14:99:182,0,158	0/0:4,0:4:12:0,12,125	0/0:4,0:4:12:0,12,125	0/0:7,0:7:21:0,21,213	0/0:1,0:1:3:0,3,32	0/1:7,4:11:95:95,0,188	0/0:3,0:3:9:0,9,95	0/0:4,0:4:12:0,12,130	0/0:11,0:11:27:0,27,306	./.:.:.:.:.	./.:.:.:.:.	0/0:5,0:5:15:0,15,158	./.:.:.:.:.	./.:.:.:.:.	./.:.:.:.:.	./.:.:.:.:.	0/0:3,0:3:9:0,9,96	0/1:4,1:5:19:19,0,95	./.:.:.:.:.	0/0:2,0:2:6:0,6,60	0/0:7,0:7:21:0,21,226	./.:.:.:.:.	0/1:7,10:17:99:253,0,145	0/0:3,0:3:9:0,9,93	./.:.:.:.:.	1/1:0,3:3:6:74,6,0	./.:.:.:.:.	./.:.:.:.:.	1/1:0,3:3:9:98,9,0	0/0:8,0:8:24:0,24,252	./.:.:.:.:.	0/0:5,0:5:15:0,15,155	0/0:6,0:6:18:0,18,187	./.:.:.:.:.	0/0:7,0:7:21:0,21,216	./.:.:.:.:.	0/0:6,0:6:18:0,18,189	./.:.:.:.:.	0/0:2,0:2:6:0,6,60	0/0:1,0:1:3:0,3,32	0/0:2,0:2:6:0,6,63	./.:.:.:.:.	0/0:3,0:3:9:0,9,93	./.:.:.:.:.	0/0:3,0:3:9:0,9,94	0/0:4,0:4:12:0,12,122	./.:.:.:.:.	0/0:5,0:5:15:0,15,156	0/0:4,0:4:12:0,12,121	0/0:2,0:2:6:0,6,65	0/0:2,0:2:6:0,6,63	0/0:6,0:6:18:0,18,182	0/1:1,1:2:24:25,0,24	./.:.:.:.:.	./.:.:.:.:.	./.:.:.:.:.	0/0:10,0:10:30:0,30,316	./.:.:.:.:.	0/0:8,0:8:24:0,24,241	0/0:10,0:10:24:0,24,277	./.:.:.:.:.	0/0:5,0:5:15:0,15,149	0/0:5,0:5:15:0,15,162	./.:.:.:.:.	0/0:2,0:2:6:0,6,63	0/0:7,0:7:21:0,21,215	0/1:8,4:12:91:91,0,219	0/1:2,3:5:51:84,0,51	0/0:7,0:7:21:0,21,220	./.:.:.:.:.	./.:.:.:.:.	./.:.:.:.:.	./.:.:.:.:.	0/0:5,0:5:15:0,15,158	0/1:4,5:9:99:110,0,106	0/0:2,0:2:3:0,3,44	0/0:2,0:2:3:0,3,45	0/0:2,0:2:3:0,3,32	0/0:10,0:10:18:0,18,241	0/0:10,0:10:21:0,21,252	0/0:5,0:5:9:0,9,114	0/0:7,0:7:15:0,15,180	0/0:12,0:12:36:0,36,389
chr0	94746482	.	C	T	2132.68	.	AC=12;AF=0.069;AN=174;BaseQRankSum=-6.092;DP=773;Dels=0.00;FS=1.430;HaplotypeScore=0.1343;InbreedingCoeff=0.1098;MLEAC=12;MLEAF=0.069;MQ=59.19;MQ0=0;MQRankSum=2.214;QD=14.51;ReadPosRankSum=0.309	GT:AD:DP:GQ:PL	0/0:37,0:37:99:0,111,1184	./.:.:.:.:.	./.:.:.:.:.	./.:.:.:.:.	./.:.:.:.:.	./.:.:.:.:.	0/0:13,0:13:39:0,39,405	0/1:4,1:5:7:7,0,116	1/1:0,3:3:9:92,9,0	./.:.:.:.:.	./.:.:.:.:.	0/0:10,0:10:27:0,27,299	./.:.:.:.:.	./.:.:.:.:.	0/0:17,0:17:51:0,51,536	0/0:54,0:54:99:0,156,1668	0/0:20,0:20:60:0,60,624	0/0:4,0:4:12:0,12,135	0/0:20,0:20:54:0,54,590	0/0:21,0:21:60:0,60,623	0/0:6,0:6:18:0,18,202	0/0:29,0:29:81:0,81,858	./.:.:.:.:.	1/1:0,27:27:75:797,75,0	0/0:3,0:3:9:0,9,98	./.:.:.:.:.	./.:.:.:.:.	./.:.:.:.:.	./.:.:.:.:.	0/0:31,0:31:93:0,93,987	0/0:3,0:3:9:0,9,99	0/0:2,0:2:6:0,6,69	0/0:28,0:28:84:0,84,870	0/0:5,0:5:15:0,15,161	./.:.:.:.:.	./.:.:.:.:.	./.:.:.:.:.	./.:.:.:.:.	./.:.:.:.:.	./.:.:.:.:.	0/0:4,0:4:12:0,12,132	0/0:7,0:7:21:0,21,225	0/0:9,0:9:27:0,27,278	0/1:23,29:52:99:728,0,538	0/0:12,0:12:36:0,36,375	0/0:19,0:19:57:0,57,598	./.:.:.:.:.	0/1:2,4:6:46:111,0,46	0/0:4,0:4:12:0,12,127	0/0:22,0:22:60:0,60,650	0/0:2,0:2:6:0,6,59	0/0:6,0:6:18:0,18,189	./.:.:.:.:.	./.:.:.:.:.	0/1:5,7:12:99:148,0,134	0/0:4,0:4:12:0,12,126	0/0:1,0:1:3:0,3,31	0/0:6,0:6:18:0,18,192	0/0:1,0:1:3:0,3,32	0/1:7,6:13:99:145,0,182	0/0:3,0:3:9:0,9,94	0/0:3,0:3:9:0,9,92	0/0:13,0:13:36:0,36,398	./.:.:.:.:.	./.:.:.:.:.	0/0:5,0:5:15:0,15,153	./.:.:.:.:.	./.:.:.:.:.	./.:.:.:.:.	./.:.:.:.:.	0/0:2,0:2:6:0,6,64	0/0:6,0:6:18:0,18,186	./.:.:.:.:.	0/0:2,0:2:6:0,6,63	0/0:6,0:6:18:0,18,197	./.:.:.:.:.	0/0:12,1:13:6:0,6,346	0/0:2,0:2:6:0,6,61	0/0:1,0:1:3:0,3,30	0/0:4,0:4:12:0,12,119	./.:.:.:.:.	./.:.:.:.:.	0/0:4,0:4:12:0,12,130	0/0:5,0:5:15:0,15,158	./.:.:.:.:.	0/0:6,0:6:18:0,18,195	0/0:8,0:8:21:0,21,229	./.:.:.:.:.	0/0:8,0:8:24:0,24,253	./.:.:.:.:.	0/0:6,0:6:18:0,18,189	./.:.:.:.:.	0/0:4,0:4:9:0,9,112	./.:.:.:.:.	0/0:3,0:3:9:0,9,91	0/0:1,0:1:3:0,3,31	0/0:4,0:4:12:0,12,130	./.:.:.:.:.	0/0:1,0:1:3:0,3,32	0/0:5,0:5:15:0,15,158	0/0:1,0:1:3:0,3,34	0/0:5,0:5:15:0,15,156	0/0:3,0:3:9:0,9,92	0/0:2,0:2:6:0,6,63	0/0:4,0:4:9:0,9,111	0/0:4,0:4:12:0,12,124	0/0:1,0:1:3:0,3,34	./.:.:.:.:.	./.:.:.:.:.	./.:.:.:.:.	0/0:9,0:9:27:0,27,275	./.:.:.:.:.	0/0:5,0:5:15:0,15,153	0/0:5,0:5:15:0,15,155	./.:.:.:.:.	0/0:5,0:5:15:0,15,160	0/0:7,0:7:21:0,21,218	./.:.:.:.:.	0/0:2,0:2:6:0,6,65	0/0:5,0:5:15:0,15,160	0/1:6,3:9:63:63,0,168	0/1:2,3:5:50:75,0,50	0/0:5,0:5:15:0,15,162	./.:.:.:.:.	./.:.:.:.:.	./.:.:.:.:.	./.:.:.:.:.	0/0:4,0:4:12:0,12,123	0/1:9,6:15:99:129,0,236	./.:.:.:.:.	0/0:2,0:2:3:0,3,45	0/0:1,0:1:3:0,3,32	0/0:6,0:6:12:0,12,152	0/0:14,0:14:30:0,30,372	0/0:5,0:5:9:0,9,120	0/0:6,0:6:9:0,9,121	0/0:10,0:10:30:0,30,316
chr0	94746826	.	A	G	2559.58	.	AC=16;AF=0.094;AN=170;BaseQRankSum=0.904;DP=768;Dels=0.00;FS=6.559;HaplotypeScore=0.1227;InbreedingCoeff=0.1085;MLEAC=16;MLEAF=0.094;MQ=59.85;MQ0=0;MQRankSum=-0.651;QD=13.84;ReadPosRankSum=2.754	GT:AD:DP:GQ:PL	./.:.:.:.:.	./.:.:.:.:.	./.:.:.:.:.	./.:.:.:.:.	./.:.:.:.:.	./.:.:.:.:.	0/0:15,0:15:39:0,39,413	./.:.:.:.:.	1/1:0,2:2:6:59,6,0	./.:.:.:.:.	./.:.:.:.:.	0/0:7,0:7:21:0,21,217	./.:.:.:.:.	0/0:1,0:1:3:0,3,32	0/0:22,0:22:63:0,63,662	0/0:60,1:61:99:0,156,1634	0/0:24,0:24:72:0,72,740	0/0:1,0:1:3:0,3,32	0/0:12,0:12:30:0,30,335	0/0:10,0:10:30:0,30,309	0/0:3,0:3:9:0,9,93	0/0:50,0:50:99:0,144,1519	./.:.:.:.:.	1/1:0,31:31:90:946,90,0	0/0:5,0:5:15:0,15,158	./.:.:.:.:.	./.:.:.:.:.	./.:.:.:.:.	./.:.:.:.:.	0/0:26,0:26:75:0,75,775	0/0:1,0:1:3:0,3,32	0/0:1,0:1:3:0,3,32	0/0:18,0:18:51:0,51,532	0/0:6,0:6:18:0,18,195	./.:.:.:.:.	./.:.:.:.:.	./.:.:.:.:.	./.:.:.:.:.	./.:.:.:.:.	./.:.:.:.:.	0/0:2,0:2:6:0,6,57	0/0:21,0:22:60:0,60,622	./.:.:.:.:.	0/1:31,20:51:99:473,0,754	0/0:25,0:25:75:0,75,745	0/0:28,0:29:72:0,72,780	./.:.:.:.:.	0/1:3,4:7:69:76,0,69	0/0:2,0:2:6:0,6,61	0/0:19,0:19:57:0,57,566	0/0:4,0:4:12:0,12,115	0/0:4,0:4:12:0,12,124	./.:.:.:.:.	0/0:1,0:1:3:0,3,30	0/1:3,3:6:75:75,0,77	0/0:2,0:2:6:0,6,63	0/0:6,0:7:18:0,18,180	0/0:10,0:10:30:0,30,298	0/0:1,0:1:3:0,3,32	0/1:4,8:12:82:216,0,82	0/0:4,0:4:12:0,12,125	0/0:5,0:5:15:0,15,154	0/0:5,0:5:15:0,15,160	./.:.:.:.:.	./.:.:.:.:.	0/0:6,0:6:18:0,18,194	./.:.:.:.:.	./.:.:.:.:.	./.:.:.:.:.	./.:.:.:.:.	0/0:2,0:2:6:0,6,61	0/1:4,5:9:98:129,0,98	./.:.:.:.:.	0/0:2,0:2:6:0,6,63	0/0:8,0:8:24:0,24,239	./.:.:.:.:.	0/1:9,9:19:99:229,0,217	0/0:4,0:4:12:0,12,124	0/0:1,0:1:3:0,3,31	1/1:0,8:8:12:165,12,0	./.:.:.:.:.	./.:.:.:.:.	0/0:1,0:1:3:0,3,30	0/0:2,0:2:6:0,6,65	./.:.:.:.:.	0/0:3,0:3:9:0,9,97	0/0:5,0:5:15:0,15,154	./.:.:.:.:.	0/0:5,0:5:15:0,15,158	./.:.:.:.:.	0/0:5,0:5:15:0,15,161	./.:.:.:.:.	0/0:6,0:6:18:0,18,179	./.:.:.:.:.	0/0:3,0:3:9:0,9,96	./.:.:.:.:.	0/0:5,0:5:15:0,15,160	./.:.:.:.:.	0/0:1,0:1:3:0,3,31	0/0:4,0:4:12:0,12,115	./.:.:.:.:.	0/0:1,0:1:3:0,3,32	0/0:7,0:7:15:0,15,180	0/0:1,0:1:3:0,3,32	0/0:3,0:3:9:0,9,96	0/0:5,0:5:15:0,15,164	0/1:6,2:8:33:33,0,164	./.:.:.:.:.	./.:.:.:.:.	./.:.:.:.:.	0/0:5,0:5:15:0,15,155	./.:.:.:.:.	0/0:6,0:6:15:0,15,157	0/0:4,0:4:12:0,12,124	./.:.:.:.:.	0/0:2,0:2:3:0,3,45	0/0:3,0:3:9:0,9,93	./.:.:.:.:.	0/0:3,0:3:9:0,9,92	0/0:3,0:3:9:0,9,92	0/1:7,4:11:97:97,0,189	0/1:2,8:10:23:217,0,23	0/0:10,0:10:30:0,30,315	./.:.:.:.:.	./.:.:.:.:.	./.:.:.:.:.	./.:.:.:.:.	0/0:10,0:10:24:0,24,276	0/1:9,2:11:36:36,0,217	0/0:2,0:2:3:0,3,45	0/0:4,0:4:9:0,9,106	0/0:4,0:4:6:0,6,89	0/0:8,0:8:15:0,15,197	0/0:13,0:13:21:0,21,296	0/0:6,0:6:9:0,9,134	0/0:1,0:1:3:0,3,32	0/0:14,0:14:42:0,42,464
chr0	94746895	.	T	C	17085	.	AC=147;AF=0.907;AN=162;BaseQRankSum=-4.449;DP=638;Dels=0.00;FS=7.221;HaplotypeScore=0.1462;InbreedingCoeff=0.5027;MLEAC=150;MLEAF=0.926;MQ=59.61;MQ0=0;MQRankSum=-0.586;QD=28.43;ReadPosRankSum=0.230	GT:AD:DP:GQ:PL	./.:.:.:.:.	./.:.:.:.:.	./.:.:.:.:.	./.:.:.:.:.	./.:.:.:.:.	./.:.:.:.:.	1/1:0,4:4:12:115,12,0	1/1:0,5:5:12:127,12,0	0/0:2,0:2:6:0,6,58	./.:.:.:.:.	0/0:1,0:1:3:0,3,32	1/1:0,13:13:33:376,33,0	./.:.:.:.:.	1/1:0,1:1:3:32,3,0	1/1:0,12:12:33:347,33,0	1/1:0,36:36:90:989,90,0	1/1:0,14:14:42:418,42,0	./.:.:.:.:.	1/1:0,20:20:51:570,51,0	1/1:0,10:10:30:310,30,0	1/1:0,2:2:6:61,6,0	1/1:0,47:47:99:1354,129,0	./.:.:.:.:.	1/1:0,18:18:54:550,54,0	1/1:0,3:3:9:96,9,0	./.:.:.:.:.	./.:.:.:.:.	./.:.:.:.:.	./.:.:.:.:.	1/1:0,20:20:54:519,54,0	1/1:0,4:4:12:122,12,0	1/1:0,3:3:9:92,9,0	1/1:0,13:13:39:390,39,0	1/1:0,4:4:12:126,12,0	./.:.:.:.:.	./.:.:.:.:.	./.:.:.:.:.	./.:.:.:.:.	./.:.:.:.:.	./.:.:.:.:.	./.:.:.:.:.	1/1:0,12:12:33:344,33,0	./.:.:.:.:.	1/1:0,34:34:99:1015,99,0	1/1:0,17:17:51:515,51,0	1/1:0,24:24:69:718,69,0	./.:.:.:.:.	0/1:6,6:12:99:150,0,159	./.:.:.:.:.	1/1:0,17:17:45:481,45,0	1/1:0,1:1:3:32,3,0	1/1:0,4:4:12:117,12,0	./.:.:.:.:.	./.:.:.:.:.	1/1:0,12:12:36:369,36,0	1/1:0,3:3:9:92,9,0	0/0:6,0:6:18:0,18,193	0/0:5,0:5:15:0,15,164	1/1:0,2:2:6:61,6,0	1/1:0,10:10:30:302,30,0	1/1:0,1:1:3:31,3,0	1/1:0,2:2:6:63,6,0	1/1:0,5:5:15:145,15,0	./.:.:.:.:.	./.:.:.:.:.	1/1:0,5:5:15:149,15,0	./.:.:.:.:.	./.:.:.:.:.	./.:.:.:.:.	./.:.:.:.:.	1/1:0,1:1:3:30,3,0	1/1:0,7:7:21:203,21,0	./.:.:.:.:.	1/1:0,2:2:6:53,6,0	1/1:0,3:3:9:87,9,0	./.:.:.:.:.	1/1:0,22:22:66:698,66,0	1/1:0,2:2:6:64,6,0	0/0:2,0:2:6:0,6,61	1/1:0,8:8:18:211,18,0	./.:.:.:.:.	./.:.:.:.:.	1/1:0,3:3:9:94,9,0	1/1:0,8:8:21:230,21,0	./.:.:.:.:.	1/1:0,2:2:6:62,6,0	1/1:0,4:4:12:124,12,0	./.:.:.:.:.	1/1:0,6:6:18:179,18,0	./.:.:.:.:.	1/1:0,4:4:12:128,12,0	./.:.:.:.:.	./.:.:.:.:.	./.:.:.:.:.	1/1:0,4:4:9:105,9,0	1/1:0,2:2:6:63,6,0	1/1:0,6:6:18:177,18,0	./.:.:.:.:.	1/1:0,1:1:3:32,3,0	./.:.:.:.:.	./.:.:.:.:.	1/1:0,1:1:3:31,3,0	1/1:0,4:4:9:105,9,0	1/1:0,2:2:6:60,6,0	1/1:0,1:1:3:32,3,0	1/1:0,8:8:24:243,24,0	1/1:0,3:3:9:90,9,0	./.:.:.:.:.	./.:.:.:.:.	./.:.:.:.:.	1/1:0,8:8:24:245,24,0	./.:.:.:.:.	1/1:0,7:7:18:194,18,0	1/1:0,3:3:9:89,9,0	./.:.:.:.:.	1/1:0,2:2:6:61,6,0	1/1:0,2:2:6:60,6,0	./.:.:.:.:.	1/1:0,3:3:9:95,9,0	1/1:0,2:2:6:61,6,0	1/1:0,11:11:30:321,30,0	1/1:0,7:7:21:214,21,0	1/1:0,6:6:18:179,18,0	./.:.:.:.:.	./.:.:.:.:.	./.:.:.:.:.	./.:.:.:.:.	1/1:0,12:12:30:335,30,0	1/1:0,13:13:39:399,39,0	./.:.:.:.:.	1/1:0,2:2:6:60,6,0	0/0:2,0:2:3:0,3,45	1/1:0,10:10:18:240,18,0	1/1:0,8:8:12:178,12,0	1/1:0,10:10:15:223,15,0	1/1:0,1:1:3:30,3,0	0/0:19,0:19:54:0,54,610
chr0	94747385	.	G	A	8615.99	.	AC=106;AF=0.427;AN=248;BaseQRankSum=1.204;DP=642;Dels=0.00;FS=0.901;HaplotypeScore=0.0856;InbreedingCoeff=0.6889;MLEAC=107;MLEAF=0.431;MQ=59.32;MQ0=0;MQRankSum=-0.208;QD=28.16;ReadPosRankSum=2.238	GT:AD:DP:GQ:PL	1/1:0,30:30:90:947,90,0	0/0:20,0:20:60:0,60,633	0/0:19,0:19:57:0,57,600	1/1:0,32:32:96:1022,96,0	1/1:0,11:11:33:355,33,0	0/0:7,0:7:18:0,18,188	0/1:5,4:9:86:86,0,121	./.:.:.:.:.	1/1:0,1:1:3:32,3,0	1/1:0,15:15:42:451,42,0	1/1:0,1:1:3:33,3,0	0/0:6,0:6:18:0,18,191	1/1:0,8:8:21:237,21,0	1/1:0,1:1:3:31,3,0	1/1:0,18:18:54:566,54,0	1/1:0,12:12:36:377,36,0	1/1:0,8:8:24:252,24,0	1/1:0,1:1:3:32,3,0	0/0:3,0:3:6:0,6,74	0/0:3,0:3:9:0,9,86	./.:.:.:.:.	0/0:7,0:7:21:0,21,209	0/0:9,0:9:27:0,27,279	0/0:8,0:8:24:0,24,254	0/0:1,0:1:3:0,3,30	1/1:0,12:12:33:368,33,0	1/1:0,10:10:30:314,30,0	1/1:0,3:3:9:97,9,0	1/1:0,2:2:6:65,6,0	1/1:0,12:12:30:331,30,0	1/1:0,3:3:9:92,9,0	1/1:0,3:3:9:100,9,0	0/0:11,0:11:27:0,27,308	./.:.:.:.:.	1/1:0,4:4:12:120,12,0	0/0:1,0:1:3:0,3,34	0/0:8,0:8:24:0,24,247	0/1:3,2:5:45:45,0,79	1/1:0,5:5:15:157,15,0	./.:.:.:.:.	1/1:0,4:4:12:123,12,0	1/1:0,11:11:27:320,27,0	0/0:10,0:10:27:0,27,299	0/0:12,0:12:36:0,36,385	0/0:21,0:21:63:0,63,637	0/0:6,0:6:18:0,18,185	0/0:2,0:2:6:0,6,64	0/0:1,0:1:3:0,3,29	1/1:0,5:5:15:158,15,0	1/1:0,3:3:6:75,6,0	1/1:0,2:2:6:60,6,0	1/1:0,5:5:15:158,15,0	1/1:0,2:2:6:60,6,0	0/0:3,0:3:9:0,9,92	0/0:4,0:4:9:0,9,110	./.:.:.:.:.	0/0:2,0:2:6:0,6,64	0/0:2,0:2:6:0,6,66	./.:.:.:.:.	0/0:9,0:9:27:0,27,274	1/1:0,2:2:6:61,6,0	1/1:0,5:5:15:158,15,0	1/1:0,6:6:18:180,18,0	0/0:4,0:4:12:0,12,113	1/1:0,3:3:9:98,9,0	1/1:0,5:5:15:161,15,0	1/1:0,2:2:6:61,6,0	1/1:0,3:3:9:97,9,0	1/1:0,4:4:12:130,12,0	0/0:1,0:1:3:0,3,31	0/0:1,0:1:3:0,3,31	0/0:4,0:4:9:0,9,112	0/0:4,0:4:12:0,12,130	0/0:4,0:4:12:0,12,125	0/0:2,0:2:6:0,6,63	0/0:1,0:1:3:0,3,32	0/0:2,0:2:6:0,6,59	./.:.:.:.:.	./.:.:.:.:.	0/0:4,0:4:12:0,12,126	0/0:1,0:1:3:0,3,32	0/0:1,0:1:3:0,3,32	0/0:4,0:4:12:0,12,126	0/0:6,0:6:18:0,18,189	0/0:2,0:2:6:0,6,64	0/0:1,0:1:3:0,3,31	1/1:0,5:5:15:158,15,0	1/1:0,3:3:9:94,9,0	1/1:0,1:1:3:33,3,0	1/1:0,2:2:6:60,6,0	1/1:0,3:3:9:101,9,0	0/0:1,0:1:3:0,3,30	1/1:0,4:4:12:126,12,0	1/1:0,1:1:3:32,3,0	1/1:0,3:3:9:96,9,0	./.:.:.:.:.	0/0:1,0:1:3:0,3,32	0/0:3,0:3:9:0,9,90	0/0:3,0:3:9:0,9,97	./.:.:.:.:.	0/0:2,0:2:6:0,6,69	1/1:0,1:1:3:33,3,0	0/0:2,0:2:6:0,6,55	0/0:4,0:4:12:0,12,130	0/0:4,0:4:12:0,12,124	0/0:2,0:2:6:0,6,61	0/0:3,0:3:9:0,9,100	0/0:2,0:2:6:0,6,60	1/1:0,1:1:3:32,3,0	0/0:2,0:2:6:0,6,64	0/0:3,0:3:6:0,6,78	1/1:0,1:1:3:32,3,0	1/1:0,2:2:6:64,6,0	1/1:0,4:4:9:111,9,0	1/1:0,2:2:6:67,6,0	1/1:0,4:4:12:125,12,0	1/1:0,1:1:3:32,3,0	0/0:1,0:1:3:0,3,31	./.:.:.:.:.	0/0:2,0:2:6:0,6,59	0/0:10,0:10:30:0,30,310	0/0:1,0:1:3:0,3,30	0/0:6,0:6:18:0,18,197	0/0:2,0:2:6:0,6,64	0/0:3,0:3:9:0,9,93	0/0:1,0:1:3:0,3,30	0/0:7,0:7:21:0,21,213	0/0:4,0:4:12:0,12,117	0/0:5,0:5:15:0,15,152	0/0:6,0:6:12:0,12,152	0/0:2,0:2:3:0,3,45	0/0:4,0:4:9:0,9,106	0/0:1,0:1:3:0,3,29	./.:.:.:.:.	0/0:1,0:1:3:0,3,32	./.:.:.:.:.	0/0:31,0:31:93:0,93,1026
chr0	94747724	.	G	T	19417.1	.	AC=203;AF=0.793;AN=256;BaseQRankSum=-2.604;DP=829;Dels=0.00;FS=1.413;HaplotypeScore=0.0342;InbreedingCoeff=0.6412;MLEAC=206;MLEAF=0.805;MQ=59.77;MQ0=0;MQRankSum=-0.246;QD=28.72;ReadPosRankSum=-1.869	GT:AD:DP:GQ:PL	1/1:0,39:39:99:1209,117,0	1/1:0,21:21:63:622,63,0	1/1:0,11:11:33:333,33,0	1/1:0,39:39:99:1176,117,0	1/1:0,13:13:36:380,36,0	1/1:0,3:3:9:89,9,0	1/1:0,6:6:18:180,18,0	1/1:0,1:1:3:30,3,0	0/1:1,2:3:21:57,0,21	1/1:0,21:21:57:607,57,0	./.:.:.:.:.	0/1:4,2:6:45:45,0,110	1/1:0,15:15:45:450,45,0	1/1:0,3:3:9:90,9,0	1/1:0,20:20:60:612,60,0	1/1:0,14:14:39:399,39,0	1/1:0,12:12:30:331,30,0	1/1:0,2:2:6:61,6,0	0/0:4,0:4:12:0,12,122	0/0:4,0:4:12:0,12,118	0/0:2,0:2:6:0,6,63	0/0:9,0:9:24:0,24,258	1/1:0,10:10:30:306,30,0	1/1:0,23:23:69:689,69,0	1/1:0,2:2:6:64,6,0	1/1:0,21:21:63:629,63,0	1/1:0,15:15:45:451,45,0	1/1:0,2:2:6:63,6,0	1/1:0,3:3:9:95,9,0	1/1:0,15:15:39:433,39,0	1/1:0,4:4:12:128,12,0	1/1:0,2:2:6:63,6,0	1/1:0,7:7:18:200,18,0	./.:.:.:.:.	1/1:0,13:13:39:390,39,0	1/1:0,2:2:6:63,6,0	1/1:0,11:11:33:340,33,0	1/1:0,7:7:21:216,21,0	1/1:0,11:11:30:318,30,0	1/1:0,1:1:3:34,3,0	1/1:0,6:6:18:192,18,0	1/1:0,9:9:27:275,27,0	1/1:0,16:16:48:487,48,0	0/0:15,0:15:39:0,39,424	0/0:11,0:11:33:0,33,344	0/0:10,0:10:27:0,27,302	1/1:0,8:8:21:228,21,0	0/1:1,1:2:26:26,0,26	1/1:0,1:1:3:33,3,0	1/1:0,3:3:9:90,9,0	1/1:0,2:2:6:59,6,0	1/1:0,1:1:3:29,3,0	1/1:0,2:2:6:59,6,0	1/1:0,3:3:9:89,9,0	0/0:8,0:8:24:0,24,245	1/1:0,1:1:3:31,3,0	0/0:6,0:6:18:0,18,181	0/0:8,0:8:24:0,24,250	1/1:0,4:4:12:116,12,0	0/0:1,0:1:3:0,3,31	1/1:0,2:2:6:61,6,0	1/1:0,1:1:3:29,3,0	1/1:0,4:4:12:119,12,0	1/1:0,8:8:24:238,24,0	1/1:0,7:7:21:206,21,0	1/1:0,5:5:15:151,15,0	1/1:0,3:3:9:92,9,0	1/1:0,4:4:12:117,12,0	1/1:0,7:7:21:216,21,0	./.:.:.:.:.	./.:.:.:.:.	0/0:4,0:4:12:0,12,121	1/1:0,3:3:9:89,9,0	0/1:3,3:6:71:71,0,71	0/0:7,0:7:15:0,15,183	1/1:0,4:4:12:122,12,0	0/0:2,0:2:6:0,6,63	1/1:0,8:8:24:244,24,0	0/0:3,0:3:9:0,9,93	1/1:0,5:5:15:148,15,0	./.:.:.:.:.	1/1:0,1:1:3:32,3,0	1/1:0,8:8:24:243,24,0	1/1:0,3:3:9:90,9,0	1/1:0,4:4:9:107,9,0	1/1:0,3:3:9:93,9,0	1/1:0,4:4:12:118,12,0	1/1:0,4:4:12:123,12,0	1/1:0,3:3:9:93,9,0	1/1:0,3:3:9:99,9,0	1/1:0,3:3:9:90,9,0	1/1:0,3:3:9:88,9,0	1/1:0,5:5:15:157,15,0	1/1:0,2:2:6:61,6,0	1/1:0,4:4:12:119,12,0	1/1:0,2:2:6:61,6,0	1/1:0,8:8:24:252,24,0	1/1:0,3:3:9:92,9,0	./.:.:.:.:.	1/1:0,2:2:6:59,6,0	1/1:0,4:4:12:133,12,0	1/1:0,2:2:6:57,6,0	1/1:0,2:2:6:60,6,0	1/1:0,4:4:12:120,12,0	1/1:0,4:4:12:122,12,0	1/1:0,7:7:21:211,21,0	0/1:1,5:6:13:140,0,13	1/1:0,5:5:15:153,15,0	1/1:0,1:1:3:32,3,0	1/1:0,1:1:3:31,3,0	1/1:0,5:5:15:148,15,0	1/1:0,1:1:3:33,3,0	1/1:0,9:9:21:234,21,0	1/1:0,6:6:18:170,18,0	1/1:0,10:10:30:297,30,0	1/1:0,4:4:12:113,12,0	1/1:0,4:4:12:123,12,0	1/1:0,4:4:12:118,12,0	0/0:3,0:3:9:0,9,91	1/1:0,4:4:12:118,12,0	1/1:0,6:6:18:184,18,0	0/0:1,0:1:3:0,3,31	1/1:0,4:4:12:120,12,0	1/1:0,6:6:18:176,18,0	1/1:0,4:4:9:105,9,0	1/1:0,1:1:3:29,3,0	1/1:0,4:4:12:126,12,0	0/0:4,0:4:12:0,12,118	0/0:4,0:4:12:0,12,121	0/0:4,0:4:6:0,6,89	./.:.:.:.:.	./.:.:.:.:.	0/0:10,0:10:18:0,18,241	0/0:4,0:4:6:0,6,89	0/0:6,0:6:9:0,9,134	./.:.:.:.:.	0/0:23,0:23:69:0,69,740
chr0	94748173	.	G	A	5131.82	.	AC=58;AF=0.221;AN=262;BaseQRankSum=-3.135;DP=673;Dels=0.00;FS=0.745;HaplotypeScore=0.0420;InbreedingCoeff=0.5899;MLEAC=54;MLEAF=0.206;MQ=59.86;MQ0=0;MQRankSum=1.421;QD=26.32;ReadPosRankSum=-0.194	GT:AD:DP:GQ:PL	1/1:0,43:43:99:1344,129,0	0/0:18,1:19:25:0,25,522	0/0:9,0:9:27:0,27,283	1/1:0,30:30:90:922,90,0	1/1:0,6:6:18:185,18,0	0/0:10,0:10:30:0,30,307	0/0:8,0:8:24:0,24,241	1/1:0,1:1:3:31,3,0	0/0:1,0:1:3:0,3,32	1/1:0,10:10:30:312,30,0	1/1:0,1:1:3:34,3,0	0/0:12,0:12:36:0,36,373	1/1:0,11:11:33:336,33,0	0/0:1,0:1:3:0,3,32	1/1:0,12:12:30:343,30,0	1/1:0,6:6:18:184,18,0	0/0:11,0:11:33:0,33,348	1/1:0,2:2:6:59,6,0	0/0:8,0:8:21:0,21,234	0/0:1,0:1:3:0,3,30	0/0:2,0:2:6:0,6,65	0/0:4,0:4:12:0,12,122	0/0:10,0:10:30:0,30,306	0/0:17,0:17:45:0,45,495	0/0:4,0:4:12:0,12,127	0/0:10,0:10:30:0,30,308	1/1:0,9:9:27:271,27,0	0/0:2,0:2:6:0,6,64	0/0:2,0:2:6:0,6,67	0/0:7,0:7:18:0,18,201	0/0:2,0:2:6:0,6,59	0/0:2,0:2:3:0,3,32	0/0:6,0:6:18:0,18,184	1/1:0,1:1:3:33,3,0	0/0:9,0:9:27:0,27,279	0/0:2,0:2:6:0,6,63	0/0:10,0:10:24:0,24,279	0/1:5,1:6:13:13,0,135	0/0:6,0:6:18:0,18,184	0/1:1,1:2:20:26,0,20	0/0:2,0:2:6:0,6,64	1/1:0,10:10:30:310,30,0	0/0:12,0:12:36:0,36,366	0/0:10,0:10:27:0,27,296	0/0:20,0:20:60:0,60,607	0/0:15,0:15:45:0,45,463	0/0:6,0:6:18:0,18,189	0/0:3,0:3:9:0,9,97	0/0:1,0:1:3:0,3,31	1/1:0,2:2:6:63,6,0	1/1:0,2:2:6:62,6,0	0/0:3,0:3:9:0,9,94	1/1:0,6:6:18:186,18,0	0/0:1,0:1:3:0,3,31	0/0:3,0:3:9:0,9,92	1/1:0,2:2:6:64,6,0	0/0:2,0:2:6:0,6,63	0/0:5,0:5:12:0,12,141	1/1:0,1:1:3:33,3,0	0/0:3,0:3:9:0,9,92	1/1:0,6:6:18:182,18,0	0/0:2,0:2:6:0,6,63	0/0:8,0:8:24:0,24,245	0/0:4,0:4:12:0,12,122	0/0:5,0:5:15:0,15,150	1/1:0,3:3:9:90,9,0	1/1:0,2:2:6:63,6,0	0/0:5,0:5:15:0,15,154	0/0:4,0:4:12:0,12,123	./.:.:.:.:.	0/0:1,0:1:3:0,3,31	0/0:2,0:2:6:0,6,61	0/0:4,0:4:12:0,12,122	0/0:7,0:7:21:0,21,214	0/0:3,0:3:9:0,9,91	0/0:1,0:1:3:0,3,31	0/0:2,0:2:6:0,6,63	0/0:5,0:5:15:0,15,153	0/0:1,0:1:3:0,3,31	0/0:2,0:2:6:0,6,63	0/0:2,0:2:6:0,6,61	0/0:3,0:3:9:0,9,97	0/0:3,0:3:9:0,9,96	0/0:2,0:2:6:0,6,63	0/0:1,0:1:3:0,3,30	0/0:3,0:3:9:0,9,89	1/1:0,2:2:6:63,6,0	1/1:0,1:1:3:32,3,0	0/1:2,1:3:23:23,0,54	0/1:3,1:4:20:20,0,86	0/0:1,0:1:3:0,3,32	0/0:5,0:5:15:0,15,153	0/0:4,0:4:12:0,12,122	0/0:2,0:2:3:0,3,33	0/0:4,0:4:9:0,9,95	0/0:4,0:4:12:0,12,126	./.:.:.:.:.	0/0:3,0:3:9:0,9,94	0/0:5,0:5:15:0,15,153	0/0:2,0:2:6:0,6,61	0/0:4,0:4:12:0,12,130	0/0:2,0:2:6:0,6,62	0/0:1,0:1:3:0,3,30	0/0:5,0:5:15:0,15,153	0/0:3,0:3:9:0,9,94	0/0:7,0:7:21:0,21,208	0/0:2,0:2:6:0,6,64	0/0:5,0:5:15:0,15,153	1/1:0,1:1:3:31,3,0	./.:.:.:.:.	0/0:3,0:3:6:0,6,75	1/1:0,1:1:3:32,3,0	1/1:0,6:6:15:174,15,0	0/0:6,0:6:18:0,18,181	0/0:2,0:2:6:0,6,61	1/1:0,3:3:9:90,9,0	0/0:3,0:3:9:0,9,94	0/0:2,0:2:3:0,3,45	0/0:4,0:4:12:0,12,123	0/0:3,0:3:9:0,9,92	0/0:6,0:6:18:0,18,178	0/0:2,0:2:6:0,6,66	0/0:6,0:6:18:0,18,185	0/0:4,0:4:12:0,12,124	0/0:5,0:5:15:0,15,155	0/0:2,0:2:6:0,6,62	0/0:3,0:3:9:0,9,92	0/0:3,0:3:9:0,9,92	0/0:1,0:1:3:0,3,34	0/0:6,0:6:9:0,9,134	0/0:4,0:4:6:0,6,89	./.:.:.:.:.	./.:.:.:.:.	0/0:2,0:2:3:0,3,45	0/0:2,0:2:6:0,6,61	./.:.:.:.:.	0/0:18,0:18:51:0,51,595
chr0	94750249	.	C	A	5422.55	.	AC=58;AF=0.234;AN=248;BaseQRankSum=-2.525;DP=621;Dels=0.00;FS=1.429;HaplotypeScore=0.0641;InbreedingCoeff=0.5511;MLEAC=57;MLEAF=0.230;MQ=59.30;MQ0=0;MQRankSum=0.468;QD=26.32;ReadPosRankSum=-0.201	GT:AD:DP:GQ:PL	1/1:0,39:40:99:1201,111,0	0/0:17,3:20:51:0,51,542	0/0:13,0:13:39:0,39,413	1/1:0,32:32:93:978,93,0	1/1:0,11:11:33:333,33,0	0/0:6,0:6:18:0,18,186	0/0:5,0:5:15:0,15,156	1/1:0,1:1:3:33,3,0	1/1:0,1:1:3:31,3,0	1/1:0,13:13:36:383,36,0	1/1:0,1:1:3:33,3,0	0/0:11,0:11:30:0,30,330	1/1:0,11:11:33:343,33,0	0/0:2,0:2:6:0,6,63	1/1:0,14:14:39:409,39,0	1/1:0,9:9:27:280,27,0	0/0:16,1:17:13:0,13,436	0/0:1,0:1:3:0,3,32	0/0:2,0:2:6:0,6,64	./.:.:.:.:.	./.:.:.:.:.	0/0:6,0:6:18:0,18,185	0/0:6,0:6:18:0,18,189	0/0:11,0:11:33:0,33,349	0/0:1,0:1:3:0,3,32	0/0:12,0:12:36:0,36,383	1/1:0,12:12:36:370,36,0	0/0:1,0:1:3:0,3,32	./.:.:.:.:.	0/0:9,1:10:27:0,27,279	0/0:2,0:2:6:0,6,64	0/0:2,0:2:6:0,6,63	0/0:6,0:6:18:0,18,186	./.:.:.:.:.	0/0:12,0:12:36:0,36,372	0/0:3,1:4:9:0,9,96	0/0:15,0:15:39:0,39,440	0/1:2,1:3:23:23,0,53	0/0:9,0:10:27:0,27,279	1/1:0,3:3:9:92,9,0	0/0:1,0:1:3:0,3,33	1/1:0,7:7:21:216,21,0	0/0:17,0:17:48:0,48,519	0/0:10,0:10:30:0,30,312	0/0:10,0:10:30:0,30,312	0/0:8,0:8:21:0,21,233	0/0:2,0:2:6:0,6,63	1/1:0,1:1:3:34,3,0	0/0:1,0:1:3:0,3,31	1/1:0,2:2:6:62,6,0	1/1:0,3:3:9:92,9,0	0/0:4,0:4:9:0,9,108	1/1:0,5:5:15:155,15,0	0/0:1,1:2:3:0,3,30	0/0:5,0:5:15:0,15,162	./.:.:.:.:.	0/0:3,0:3:9:0,9,90	0/0:4,0:4:12:0,12,129	1/1:0,1:1:3:31,3,0	0/0:6,0:6:18:0,18,191	1/1:0,1:1:3:31,3,0	0/0:1,0:1:3:0,3,31	0/0:4,0:4:12:0,12,122	0/0:2,0:2:6:0,6,62	0/0:1,0:1:3:0,3,31	1/1:0,3:3:9:92,9,0	1/1:0,2:2:6:63,6,0	./.:.:.:.:.	0/0:4,0:4:12:0,12,123	0/0:1,0:1:3:0,3,32	0/0:3,0:3:9:0,9,97	0/0:5,0:5:15:0,15,161	0/0:4,0:4:12:0,12,126	0/0:4,0:4:12:0,12,127	0/1:4,1:5:8:8,0,108	0/0:1,0:1:3:0,3,32	./.:.:.:.:.	0/0:1,0:1:3:0,3,32	0/0:1,0:1:3:0,3,32	0/0:6,0:6:18:0,18,187	./.:.:.:.:.	0/0:1,0:1:3:0,3,33	0/0:5,0:5:15:0,15,157	0/1:2,1:3:14:14,0,53	0/0:2,0:2:6:0,6,63	./.:.:.:.:.	1/1:0,3:3:9:92,9,0	./.:.:.:.:.	0/1:3,1:4:20:20,0,88	1/1:0,1:1:3:30,3,0	0/0:1,0:1:3:0,3,31	0/0:2,0:2:6:0,6,63	0/0:1,0:1:3:0,3,32	0/0:2,0:2:6:0,6,65	0/0:3,0:3:9:0,9,93	0/0:1,0:1:3:0,3,29	0/0:3,0:3:9:0,9,93	0/0:3,0:3:9:0,9,92	0/0:4,0:4:12:0,12,122	./.:.:.:.:.	0/0:1,0:1:3:0,3,35	0/0:2,0:2:6:0,6,62	0/0:4,0:4:12:0,12,122	0/0:3,0:3:9:0,9,92	0/0:3,0:3:9:0,9,95	0/0:7,0:7:21:0,21,222	0/0:2,0:2:6:0,6,60	0/0:2,0:2:6:0,6,63	1/1:0,2:2:6:59,6,0	0/0:1,0:1:3:0,3,32	0/0:7,0:7:21:0,21,220	1/1:0,2:2:6:58,6,0	1/1:0,5:5:15:158,15,0	0/0:2,0:2:6:0,6,62	0/0:2,0:2:6:0,6,63	1/1:0,5:5:15:157,15,0	0/0:2,0:2:6:0,6,64	0/0:2,0:2:6:0,6,62	0/0:3,0:3:9:0,9,95	0/0:3,0:3:6:0,6,76	0/0:1,0:1:3:0,3,31	0/0:4,0:4:9:0,9,104	0/0:1,0:1:3:0,3,31	./.:.:.:.:.	0/0:2,0:2:6:0,6,61	0/0:1,0:1:3:0,3,31	0/0:3,0:3:9:0,9,97	0/0:1,0:1:3:0,3,32	0/0:1,0:1:3:0,3,32	0/0:2,0:2:3:0,3,45	0/0:2,0:2:3:0,3,45	0/0:2,0:2:6:0,6,62	0/0:6,0:6:9:0,9,134	0/0:2,0:2:3:0,3,44	0/0:4,0:4:6:0,6,89	./.:.:.:.:.	0/0:23,0:23:66:0,66,762
chr0	94757290	.	T	G	11183.1	.	AC=168;AF=0.689;AN=244;BaseQRankSum=-7.498;DP=662;Dels=0.00;FS=19.701;HaplotypeScore=0.2700;InbreedingCoeff=0.6046;MLEAC=167;MLEAF=0.684;MQ=49.85;MQ0=0;MQRankSum=0.435;QD=23.59;ReadPosRankSum=1.438	GT:AD:DP:GQ:PL	1/1:0,34:34:99:1008,99,0	1/1:0,12:12:36:359,36,0	0/0:10,0:10:24:0,24,273	1/1:0,27:27:72:711,72,0	0/0:10,0:10:27:0,27,292	1/1:0,14:14:42:386,42,0	1/1:0,15:15:24:252,24,0	1/1:0,2:2:6:63,6,0	1/1:0,5:5:15:157,15,0	1/1:0,7:7:15:150,15,0	1/1:0,2:2:6:63,6,0	1/1:0,9:9:27:248,27,0	1/1:0,7:7:18:198,18,0	./.:.:.:.:.	1/1:0,10:10:30:275,30,0	1/1:0,14:14:33:342,33,0	1/1:0,18:18:42:414,42,0	0/1:1,1:2:18:25,0,18	0/0:3,0:3:9:0,9,91	0/0:10,0:10:27:0,27,288	0/0:2,0:2:6:0,6,62	1/1:0,9:9:27:269,27,0	0/0:13,0:13:36:0,36,388	1/1:0,15:15:42:396,42,0	1/1:0,1:1:3:32,3,0	1/1:0,17:17:39:392,39,0	1/1:0,8:8:12:135,12,0	1/1:0,2:2:6:64,6,0	1/1:0,1:1:3:31,3,0	1/1:0,12:12:30:313,30,0	1/1:0,2:2:6:63,6,0	1/1:0,3:3:6:63,6,0	1/1:0,14:14:18:192,18,0	1/1:0,2:2:6:61,6,0	0/0:12,0:12:36:0,36,366	1/1:0,2:2:6:62,6,0	0/0:9,0:9:27:0,27,282	1/1:0,8:8:12:116,12,0	1/1:0,9:9:24:254,24,0	./.:.:.:.:.	1/1:0,2:2:3:30,3,0	0/0:5,0:5:15:0,15,154	0/0:9,0:9:27:0,27,271	1/1:0,10:10:30:297,30,0	1/1:0,14:14:42:400,42,0	0/0:11,0:11:33:0,33,337	0/0:4,0:4:12:0,12,128	1/1:0,1:1:3:27,3,0	./.:.:.:.:.	./.:.:.:.:.	1/1:0,2:2:6:59,6,0	./.:.:.:.:.	1/1:0,6:6:12:121,12,0	1/1:0,3:3:9:83,9,0	1/1:0,2:2:3:31,3,0	1/1:0,3:3:9:93,9,0	./.:.:.:.:.	1/1:0,6:6:18:175,18,0	./.:.:.:.:.	1/1:0,3:3:9:90,9,0	1/1:0,3:3:9:75,9,0	1/1:0,8:8:21:212,21,0	1/1:0,5:5:9:90,9,0	1/1:0,2:2:6:61,6,0	1/1:0,5:5:12:118,12,0	1/1:0,4:4:6:74,6,0	1/1:0,1:1:3:31,3,0	1/1:0,5:5:12:123,12,0	./.:.:.:.:.	0/0:1,0:1:3:0,3,32	./.:.:.:.:.	0/0:3,0:3:9:0,9,92	0/0:1,0:1:3:0,3,32	0/0:2,0:2:6:0,6,60	1/1:0,1:1:3:25,3,0	1/1:0,2:2:3:31,3,0	0/1:2,1:3:22:22,0,54	0/0:2,0:2:6:0,6,63	1/1:0,2:2:3:45,3,0	1/1:0,3:3:9:90,9,0	./.:.:.:.:.	0/0:3,0:3:9:0,9,84	0/1:4,1:5:17:17,0,107	0/0:5,0:5:15:0,15,155	0/0:1,0:1:3:0,3,31	0/1:1,2:3:25:25,0,27	1/1:0,2:2:6:60,6,0	1/1:0,2:2:6:61,6,0	1/1:0,3:3:6:56,6,0	0/0:6,0:6:18:0,18,191	1/1:0,2:2:3:32,3,0	1/1:0,1:1:3:30,3,0	1/1:0,1:1:3:30,3,0	1/1:0,3:3:9:87,9,0	./.:.:.:.:.	1/1:0,5:5:12:117,12,0	1/1:0,3:3:9:88,9,0	1/1:0,3:3:9:93,9,0	1/1:0,3:3:9:88,9,0	1/1:0,1:1:3:29,3,0	0/1:2,6:8:13:164,0,13	1/1:0,1:1:3:31,3,0	1/1:0,2:2:6:60,6,0	0/0:1,0:1:3:0,3,30	0/0:5,0:5:15:0,15,158	0/0:4,0:4:12:0,12,125	0/0:3,0:3:9:0,9,89	0/0:7,0:7:18:0,18,183	1/1:0,3:3:9:93,9,0	1/1:0,4:4:9:89,9,0	1/1:0,8:8:15:162,15,0	1/1:0,3:3:9:94,9,0	1/1:0,5:5:9:90,9,0	1/1:0,2:2:6:61,6,0	1/1:0,5:5:15:152,15,0	1/1:0,1:1:3:22,3,0	1/1:0,1:1:3:28,3,0	0/0:1,0:1:3:0,3,32	0/1:1,1:2:19:19,0,26	0/0:4,0:4:12:0,12,123	1/1:0,4:4:6:75,6,0	0/0:4,0:4:12:0,12,123	0/0:3,0:3:9:0,9,94	1/1:0,1:1:3:25,3,0	0/0:3,0:3:9:0,9,92	0/0:1,0:1:3:0,3,31	0/0:3,0:3:9:0,9,95	1/1:0,2:2:6:59,6,0	0/0:2,0:2:6:0,6,63	1/1:0,1:1:3:30,3,0	./.:.:.:.:.	./.:.:.:.:.	1/1:0,4:4:12:118,12,0	./.:.:.:.:.	1/1:0,1:1:3:30,3,0	./.:.:.:.:.	0/0:18,0:18:45:0,45,478
chr0	94757291	.	G	A	774.42	.	AC=14;AF=0.056;AN=248;BaseQRankSum=-1.138;DP=661;Dels=0.00;FS=6.994;HaplotypeScore=0.2951;InbreedingCoeff=0.2612;MLEAC=13;MLEAF=0.052;MQ=50.01;MQ0=0;MQRankSum=1.778;QD=21.51;ReadPosRankSum=-0.211	GT:AD:DP:GQ:PL	0/0:32,0:32:93:0,93,963	0/0:12,0:12:36:0,36,362	0/0:10,0:10:24:0,24,283	0/0:28,0:28:75:0,75,771	0/0:10,0:10:27:0,27,309	0/0:14,0:14:42:0,42,392	0/0:15,0:15:24:0,24,258	0/0:2,0:2:6:0,6,61	0/0:4,0:4:12:0,12,126	0/0:7,0:7:15:0,15,154	0/0:2,0:2:6:0,6,62	1/1:0,9:9:27:261,27,0	0/0:7,0:7:18:0,18,199	./.:.:.:.:.	0/0:10,0:10:30:0,30,286	0/0:15,0:15:33:0,33,363	0/0:18,0:18:42:0,42,427	0/0:2,0:2:6:0,6,56	0/0:3,0:3:9:0,9,96	0/0:10,0:10:27:0,27,293	0/0:2,0:2:6:0,6,67	1/1:0,9:9:27:274,27,0	0/0:13,0:13:36:0,36,403	0/0:16,0:16:45:0,45,431	0/0:1,0:1:3:0,3,33	0/0:17,0:17:39:0,39,401	0/0:8,0:8:12:0,12,122	0/0:2,0:2:6:0,6,64	0/0:1,0:1:3:0,3,32	0/0:12,0:12:30:0,30,319	0/0:2,0:2:6:0,6,66	0/0:2,0:2:6:0,6,63	0/0:13,0:13:18:0,18,192	0/0:2,0:2:6:0,6,67	0/0:12,0:12:36:0,36,365	0/0:2,0:2:6:0,6,63	0/0:9,0:9:27:0,27,292	0/0:8,0:8:12:0,12,119	0/0:9,0:9:24:0,24,249	./.:.:.:.:.	0/0:2,0:2:6:0,6,62	0/0:5,0:5:15:0,15,164	0/0:9,0:9:27:0,27,281	1/1:0,10:10:30:305,30,0	0/0:14,0:14:42:0,42,401	0/0:11,0:11:33:0,33,355	0/0:4,0:4:12:0,12,131	1/1:0,1:1:3:33,3,0	./.:.:.:.:.	./.:.:.:.:.	0/0:2,0:2:6:0,6,59	./.:.:.:.:.	0/0:6,0:6:12:0,12,123	0/0:3,0:3:9:0,9,84	0/0:1,0:2:3:0,3,31	0/0:3,0:3:9:0,9,93	./.:.:.:.:.	0/0:6,0:6:15:0,15,150	./.:.:.:.:.	0/0:3,0:3:9:0,9,91	0/0:3,0:3:9:0,9,76	0/0:8,0:8:21:0,21,213	0/0:5,0:5:9:0,9,90	0/0:2,0:2:6:0,6,62	0/0:5,0:5:12:0,12,122	0/0:4,0:4:6:0,6,75	0/0:1,0:1:3:0,3,32	0/0:5,0:5:12:0,12,131	0/0:1,0:1:3:0,3,22	0/0:1,0:1:3:0,3,34	./.:.:.:.:.	0/0:3,0:3:9:0,9,93	0/0:1,0:1:3:0,3,34	0/0:2,0:2:6:0,6,65	1/1:0,1:1:3:25,3,0	0/0:2,0:2:3:0,3,31	0/1:2,1:3:22:22,0,57	0/0:2,0:2:6:0,6,65	0/0:2,0:2:3:0,3,45	0/0:3,0:3:9:0,9,93	./.:.:.:.:.	0/0:3,0:3:9:0,9,87	0/0:5,0:5:15:0,15,148	0/0:5,0:5:15:0,15,162	0/0:1,0:1:3:0,3,31	0/0:3,0:3:6:0,6,66	0/0:2,0:2:6:0,6,63	0/0:2,0:2:6:0,6,63	0/0:3,0:3:6:0,6,61	0/0:6,0:6:18:0,18,187	0/0:2,0:2:3:0,3,33	0/0:1,0:1:3:0,3,31	0/0:1,0:1:3:0,3,30	0/0:3,0:3:9:0,9,90	0/0:1,0:1:3:0,3,28	0/0:5,0:5:15:0,15,155	0/0:3,0:3:9:0,9,95	0/0:3,0:3:9:0,9,97	0/0:3,0:3:9:0,9,90	0/0:1,0:1:3:0,3,29	0/0:6,0:6:18:0,18,190	0/0:1,0:1:3:0,3,31	0/0:2,0:2:6:0,6,61	0/0:1,0:1:3:0,3,32	0/0:5,0:5:15:0,15,163	0/0:5,0:5:15:0,15,160	0/0:3,0:3:9:0,9,85	0/0:7,0:7:18:0,18,190	0/0:3,0:3:9:0,9,97	0/0:4,0:4:9:0,9,93	0/0:8,0:8:15:0,15,163	0/0:3,0:3:9:0,9,97	0/0:5,0:5:9:0,9,92	0/0:2,0:2:6:0,6,62	0/0:5,0:5:15:0,15,152	0/0:1,0:1:3:0,3,29	0/0:1,0:1:3:0,3,31	0/0:1,0:1:3:0,3,32	0/1:1,1:2:19:19,0,27	0/0:4,0:4:12:0,12,125	0/0:4,0:4:6:0,6,62	0/0:4,0:4:12:0,12,125	0/0:3,0:3:9:0,9,96	1/1:0,1:1:3:25,3,0	0/0:3,0:3:9:0,9,94	0/0:1,0:1:3:0,3,31	0/0:3,0:3:9:0,9,100	0/0:2,0:2:6:0,6,59	0/0:2,0:2:6:0,6,62	0/0:1,0:1:3:0,3,31	./.:.:.:.:.	./.:.:.:.:.	0/0:5,0:5:12:0,12,135	./.:.:.:.:.	0/0:1,0:1:3:0,3,31	./.:.:.:.:.	0/0:19,0:19:45:0,45,497
chr0	94765829	.	C	T	1167.81	.	AC=48;AF=0.240;AN=200;BaseQRankSum=3.245;DP=408;Dels=0.00;FS=15.107;HaplotypeScore=0.0828;InbreedingCoeff=0.5027;MLEAC=40;MLEAF=0.200;MQ=41.90;MQ0=5;MQRankSum=1.312;QD=19.14;ReadPosRankSum=-1.546	GT:AD:DP:GQ:PL	0/0:33,0:33:75:0,75,780	0/0:15,0:15:36:0,36,366	0/0:2,0:2:6:0,6,62	0/0:19,0:19:51:0,51,530	0/0:4,0:4:9:0,9,96	0/0:5,0:5:12:0,12,117	0/0:4,0:4:6:0,6,66	./.:.:.:.:.	./.:.:.:.:.	0/0:12,0:12:33:0,33,316	0/0:2,0:2:6:0,6,59	0/0:6,0:6:15:0,15,152	1/1:0,1:1:3:31,3,0	./.:.:.:.:.	1/1:0,5:5:15:159,15,0	1/1:0,3:3:9:93,9,0	0/0:7,0:7:21:0,21,212	./.:.:.:.:.	0/0:3,0:4:9:0,9,87	0/0:11,0:11:24:0,24,262	0/0:2,0:2:6:0,6,65	0/0:8,0:8:18:0,18,178	0/0:10,0:10:24:0,24,238	0/0:7,0:7:12:0,12,116	./.:.:.:.:.	1/1:0,6:6:18:190,18,0	0/0:10,0:10:15:0,15,147	./.:.:.:.:.	1/1:0,2:2:6:57,6,0	1/1:0,4:4:12:125,12,0	1/1:0,3:3:6:61,6,0	./.:.:.:.:.	1/1:0,2:2:3:34,3,0	1/1:0,3:3:6:63,6,0	0/0:7,0:7:15:0,15,146	./.:.:.:.:.	0/0:8,0:8:18:0,18,182	0/0:4,0:4:12:0,12,122	1/1:0,2:2:3:32,3,0	0/0:2,0:2:6:0,6,67	1/1:0,3:3:3:35,3,0	0/0:7,0:7:21:0,21,207	0/0:7,0:7:15:0,15,169	0/0:3,0:3:6:0,6,59	0/0:4,0:5:12:0,12,115	0/0:11,0:11:15:0,15,160	0/0:2,0:2:6:0,6,55	0/0:4,0:4:9:0,9,100	0/0:1,0:1:3:0,3,30	0/0:2,0:2:6:0,6,60	./.:.:.:.:.	./.:.:.:.:.	0/0:3,0:3:9:0,9,94	./.:.:.:.:.	./.:.:.:.:.	./.:.:.:.:.	0/0:2,0:2:3:0,3,30	./.:.:.:.:.	0/0:1,0:1:3:0,3,30	0/0:4,0:4:12:0,12,122	./.:.:.:.:.	1/1:0,1:1:3:28,3,0	0/0:3,0:3:6:0,6,63	1/1:0,2:2:6:61,6,0	0/0:3,0:3:6:0,6,65	./.:.:.:.:.	0/0:2,0:2:6:0,6,60	1/1:0,1:1:3:29,3,0	1/1:0,1:1:3:31,3,0	./.:.:.:.:.	0/0:1,0:1:3:0,3,29	0/0:3,0:3:6:0,6,64	./.:.:.:.:.	./.:.:.:.:.	0/0:1,0:1:3:0,3,32	0/0:2,0:2:6:0,6,65	0/0:2,0:2:6:0,6,60	0/0:1,0:1:3:0,3,29	./.:.:.:.:.	0/0:1,0:1:3:0,3,32	0/0:3,0:3:9:0,9,90	./.:.:.:.:.	0/0:2,0:2:3:0,3,30	./.:.:.:.:.	./.:.:.:.:.	1/1:0,2:2:6:54,6,0	1/1:0,1:1:3:32,3,0	0/0:2,0:2:6:0,6,63	1/1:0,2:2:6:61,6,0	0/0:2,0:2:6:0,6,56	./.:.:.:.:.	0/0:2,0:2:6:0,6,58	0/0:1,0:1:3:0,3,31	1/1:0,1:1:3:23,3,0	./.:.:.:.:.	./.:.:.:.:.	./.:.:.:.:.	./.:.:.:.:.	./.:.:.:.:.	./.:.:.:.:.	0/0:3,0:3:3:0,3,30	1/1:0,2:2:6:62,6,0	1/1:0,1:1:3:32,3,0	0/0:1,0:1:3:0,3,30	0/0:4,0:4:9:0,9,96	0/0:4,0:4:12:0,12,121	0/0:2,0:2:6:0,6,45	0/0:2,0:2:6:0,6,59	0/1:2,2:4:23:44,0,23	1/1:0,2:2:6:58,6,0	0/0:2,0:2:6:0,6,62	0/1:2,2:4:23:45,0,23	0/0:6,0:6:9:0,9,118	0/0:1,0:1:3:0,3,27	1/1:0,3:3:6:61,6,0	./.:.:.:.:.	./.:.:.:.:.	0/0:1,0:1:3:0,3,29	0/0:3,0:3:6:0,6,52	./.:.:.:.:.	0/0:1,0:1:3:0,3,33	0/0:2,0:2:6:0,6,64	0/0:3,0:3:6:0,6,59	0/0:4,0:4:9:0,9,96	0/0:7,0:7:12:0,12,118	0/0:4,0:4:12:0,12,120	0/0:2,0:2:6:0,6,64	0/0:4,0:4:9:0,9,91	0/0:1,0:1:3:0,3,32	./.:.:.:.:.	./.:.:.:.:.	./.:.:.:.:.	0/0:2,0:2:3:0,3,45	0/0:2,0:2:3:0,3,45	0/0:1,0:1:3:0,3,30	./.:.:.:.:.	0/0:8,1:9:24:0,24,251
chr0	94771357	.	C	G	3502.86	.	AC=58;AF=0.261;AN=222;BaseQRankSum=-0.832;DP=585;Dels=0.02;FS=6.607;HaplotypeScore=0.1185;InbreedingCoeff=0.6558;MLEAC=57;MLEAF=0.257;MQ=50.04;MQ0=1;MQRankSum=1.781;QD=22.17;ReadPosRankSum=0.666	GT:AD:DP:GQ:PL	0/0:1,0:1:3:0,3,33	0/0:15,0:15:45:0,45,446	0/0:9,0:9:24:0,24,252	0/0:21,0:21:48:0,48,511	1/1:0,7:7:18:179,18,0	0/0:11,0:11:30:0,30,298	./.:.:.:.:.	./.:.:.:.:.	./.:.:.:.:.	./.:.:.:.:.	0/0:1,0:1:3:0,3,35	0/0:10,0:10:24:0,24,235	1/1:0,9:9:21:209,21,0	./.:.:.:.:.	1/1:0,6:6:18:174,18,0	1/1:0,10:10:27:265,27,0	1/1:0,11:11:27:273,27,0	./.:.:.:.:.	0/0:5,0:5:15:0,15,149	0/0:7,0:7:15:0,15,180	0/0:4,0:4:9:0,9,92	0/0:5,0:5:15:0,15,148	0/0:14,0:14:42:0,42,415	0/0:11,0:11:27:0,27,288	./.:.:.:.:.	1/1:0,15:15:39:391,39,0	./.:.:.:.:.	1/1:0,4:4:12:130,12,0	0/0:1,0:1:3:0,3,32	1/1:0,8:8:12:151,12,0	1/1:0,5:5:15:152,15,0	1/1:0,6:6:12:131,12,0	1/1:0,19:19:36:415,36,0	1/1:0,2:2:6:55,6,0	0/0:16,0:16:48:0,48,474	./.:.:.:.:.	0/0:9,0:9:21:0,21,225	./.:.:.:.:.	0/0:7,0:7:18:0,18,195	./.:.:.:.:.	0/0:2,0:2:6:0,6,65	1/1:0,7:7:21:209,21,0	0/0:7,0:7:21:0,21,207	0/0:19,0:19:51:0,51,504	0/0:9,0:9:18:0,18,199	0/0:11,0:11:30:0,30,298	0/0:14,0:14:36:0,36,371	0/0:3,0:3:9:0,9,93	1/1:0,1:1:3:30,3,0	0/0:3,0:3:9:0,9,91	0/0:2,0:2:3:0,3,29	0/0:3,0:3:9:0,9,92	0/0:2,0:2:3:0,3,45	0/0:1,0:1:3:0,3,31	0/0:4,0:4:9:0,9,91	0/0:3,0:3:9:0,9,93	0/0:2,0:2:3:0,3,29	0/0:3,0:3:6:0,6,59	./.:.:.:.:.	0/0:6,0:6:18:0,18,178	./.:.:.:.:.	1/1:0,4:4:12:113,12,0	1/1:0,4:4:6:60,6,0	1/1:0,1:1:3:29,3,0	0/0:4,0:4:9:0,9,106	1/1:0,2:2:6:63,6,0	./.:.:.:.:.	0/0:2,0:2:6:0,6,61	0/0:1,0:1:3:0,3,28	0/0:3,0:3:6:0,6,57	0/0:1,0:1:3:0,3,32	0/0:2,0:2:6:0,6,62	0/0:4,0:4:12:0,12,118	0/0:2,0:2:6:0,6,61	0/0:4,0:4:12:0,12,121	./.:.:.:.:.	0/0:3,0:3:6:0,6,61	0/0:1,0:1:3:0,3,29	0/0:3,0:3:6:0,6,59	0/0:1,0:1:3:0,3,25	0/0:1,0:1:3:0,3,31	0/0:1,0:1:3:0,3,30	0/0:4,0:4:9:0,9,89	0/0:5,0:5:15:0,15,150	0/0:2,0:2:3:0,3,30	./.:.:.:.:.	1/1:0,2:2:6:62,6,0	0/0:2,0:2:6:0,6,60	0/0:5,0:5:15:0,15,148	1/1:0,4:4:12:122,12,0	0/0:2,0:2:6:0,6,61	1/1:0,10:10:27:265,27,0	0/0:2,0:2:6:0,6,59	./.:.:.:.:.	1/1:0,3:3:9:92,9,0	1/1:0,1:1:3:30,3,0	1/1:0,5:5:9:92,9,0	1/1:0,1:1:3:29,3,0	./.:.:.:.:.	1/1:0,4:4:9:87,9,0	./.:.:.:.:.	1/1:0,2:2:6:57,6,0	1/1:0,4:4:6:57,6,0	0/0:6,0:6:18:0,18,182	0/0:1,0:1:3:0,3,30	0/0:4,0:4:9:0,9,106	./.:.:.:.:.	0/0:6,0:6:12:0,12,120	0/0:1,0:1:3:0,3,29	0/0:4,0:4:9:0,9,105	./.:.:.:.:.	0/0:1,0:1:3:0,3,31	./.:.:.:.:.	0/0:7,0:7:18:0,18,178	0/0:5,0:5:15:0,15,153	./.:.:.:.:.	1/1:0,1:1:3:29,3,0	0/0:3,0:3:6:0,6,61	0/0:1,0:1:3:0,3,29	./.:.:.:.:.	0/0:6,0:6:15:0,15,146	0/0:6,0:6:18:0,18,182	0/0:12,0:12:33:0,33,348	0/0:4,0:4:12:0,12,123	0/0:3,0:3:6:0,6,55	0/0:6,0:6:18:0,18,174	0/0:1,0:1:3:0,3,31	0/0:1,0:1:3:0,3,30	0/0:2,0:2:6:0,6,61	0/0:1,0:1:3:0,3,31	0/0:1,0:1:3:0,3,30	0/0:2,0:2:3:0,3,45	0/0:4,0:4:9:0,9,105	./.:.:.:.:.	./.:.:.:.:.	0/0:3,0:3:6:0,6,57	0/0:24,0:24:69:0,69,717
chr0	94790702	.	C	T	187.63	.	AC=16;AF=0.084;AN=190;BaseQRankSum=-0.694;DP=618;Dels=0.00;FS=0.000;HaplotypeScore=0.0432;InbreedingCoeff=0.2256;MLEAC=11;MLEAF=0.058;MQ=24.86;MQ0=102;MQRankSum=-0.867;QD=5.52;ReadPosRankSum=-0.867	GT:AD:DP:GQ:PL	0/0:53,0:53:54:0,54,585	0/0:16,0:16:27:0,27,283	0/0:17,0:17:15:0,15,153	0/0:26,0:26:18:0,18,189	0/0:5,0:5:12:0,12,127	0/0:7,0:7:6:0,6,57	0/0:14,0:14:9:0,9,92	0/0:1,0:1:3:0,3,31	0/0:3,0:3:6:0,6,65	0/0:10,0:10:12:0,12,126	0/0:1,0:1:3:0,3,33	0/0:6,0:6:12:0,12,118	0/0:6,0:6:3:0,3,27	0/0:2,0:2:6:0,6,67	0/0:6,0:6:9:0,9,94	0/0:12,0:12:6:0,6,65	0/0:15,0:15:12:0,12,126	0/0:3,0:3:3:0,3,33	./.:.:.:.:.	./.:.:.:.:.	0/0:7,0:7:12:0,12,126	1/1:0,8:8:3:31,3,0	1/1:0,8:8:6:58,6,0	0/0:15,0:15:24:0,24,252	0/0:3,0:3:6:0,6,59	0/0:13,0:13:27:0,27,284	0/0:9,0:9:15:0,15,158	./.:.:.:.:.	./.:.:.:.:.	0/0:9,0:9:12:0,12,126	0/0:4,0:4:9:0,9,96	0/0:2,0:2:6:0,6,61	0/0:15,0:15:6:0,6,57	./.:.:.:.:.	0/0:6,0:6:9:0,9,95	0/0:2,0:2:6:0,6,61	0/0:1,0:3:3:0,3,33	./.:.:.:.:.	0/0:5,0:5:6:0,6,64	0/0:2,0:2:6:0,6,65	0/0:5,0:5:3:0,3,33	0/0:15,0:15:15:0,15,158	0/0:7,0:7:3:0,3,32	0/0:8,0:8:6:0,6,65	./.:.:.:.:.	0/0:9,0:9:3:0,3,32	0/0:7,0:7:6:0,6,61	0/0:3,0:3:6:0,6,61	./.:.:.:.:.	0/0:4,0:4:3:0,3,31	./.:.:.:.:.	./.:.:.:.:.	0/0:5,0:5:6:0,6,63	./.:.:.:.:.	0/0:1,0:1:3:0,3,31	./.:.:.:.:.	0/0:4,0:4:9:0,9,92	./.:.:.:.:.	./.:.:.:.:.	0/0:3,0:3:6:0,6,63	0/0:2,0:2:3:0,3,34	0/0:4,0:4:3:0,3,30	0/0:8,0:8:6:0,6,61	0/0:3,0:3:3:0,3,28	0/0:8,0:8:12:0,12,126	0/0:1,0:1:3:0,3,31	0/0:1,0:1:3:0,3,31	0/0:3,0:3:6:0,6,63	0/0:1,0:1:3:0,3,31	./.:.:.:.:.	0/0:3,0:3:6:0,6,63	0/0:1,0:1:3:0,3,32	1/1:0,5:5:6:63,6,0	1/1:1,1:2:3:32,3,0	./.:.:.:.:.	./.:.:.:.:.	./.:.:.:.:.	0/0:1,0:1:3:0,3,32	0/0:1,0:1:3:0,3,33	./.:.:.:.:.	./.:.:.:.:.	./.:.:.:.:.	0/0:1,0:1:3:0,3,32	0/0:4,0:4:6:0,6,61	./.:.:.:.:.	./.:.:.:.:.	0/0:4,0:4:6:0,6,65	0/0:2,0:2:3:0,3,32	./.:.:.:.:.	0/0:5,0:5:12:0,12,122	0/0:2,0:2:3:0,3,32	./.:.:.:.:.	0/0:3,0:3:3:0,3,32	./.:.:.:.:.	0/0:2,0:2:3:0,3,33	./.:.:.:.:.	./.:.:.:.:.	./.:.:.:.:.	./.:.:.:.:.	0/0:2,0:2:6:0,6,55	0/0:8,0:8:9:0,9,95	./.:.:.:.:.	0/0:3,0:3:6:0,6,61	1/1:0,4:4:3:31,3,0	./.:.:.:.:.	0/0:5,0:5:3:0,3,32	./.:.:.:.:.	0/0:3,0:3:3:0,3,32	0/0:2,0:2:3:0,3,32	0/0:7,0:7:6:0,6,63	0/0:2,0:2:6:0,6,60	0/0:2,0:2:3:0,3,33	0/0:3,0:4:3:0,3,32	0/0:3,0:3:6:0,6,63	./.:.:.:.:.	./.:.:.:.:.	0/0:3,0:3:9:0,9,92	./.:.:.:.:.	0/0:2,0:2:3:0,3,31	1/1:0,2:2:6:63,6,0	./.:.:.:.:.	0/0:1,0:1:3:0,3,32	1/1:0,2:2:3:28,3,0	./.:.:.:.:.	1/1:0,3:3:3:32,3,0	0/0:4,0:4:3:0,3,31	0/0:4,0:4:9:0,9,92	0/0:1,0:1:3:0,3,34	./.:.:.:.:.	./.:.:.:.:.	0/0:1,0:1:3:0,3,31	0/0:3,0:3:3:0,3,30	./.:.:.:.:.	0/0:3,0:3:9:0,9,85	0/0:5,0:5:9:0,9,95	./.:.:.:.:.	0/0:11,0:11:15:0,15,167
chr0	94794638	.	G	A	1001.55	.	AC=22;AF=0.087;AN=254;DP=916;Dels=0.00;FS=6.912;HaplotypeScore=0.1324;InbreedingCoeff=0.4768;MLEAC=17;MLEAF=0.067;MQ=33.87;MQ0=31;QD=20.03	GT:AD:DP:GQ:PL	0/0:44,0:44:99:0,111,1154	0/0:19,0:19:39:0,39,398	0/0:18,0:18:54:0,54,524	0/0:40,0:40:99:0,105,1048	0/0:16,0:16:33:0,33,353	0/0:11,0:11:27:0,27,280	0/0:21,0:21:51:0,51,491	./.:.:.:.:.	0/0:1,0:1:3:0,3,28	0/0:19,0:19:36:0,36,364	0/0:1,0:1:3:0,3,28	0/0:11,0:11:24:0,24,241	0/0:15,0:15:30:0,30,304	1/1:0,2:2:6:55,6,0	0/0:23,0:23:57:0,57,588	0/0:14,0:14:36:0,36,355	0/0:13,0:13:30:0,30,302	0/0:3,0:3:6:0,6,59	0/0:6,0:6:9:0,9,92	0/0:6,0:6:18:0,18,166	0/0:4,0:4:6:0,6,55	0/0:15,0:15:33:0,33,324	0/0:15,0:15:30:0,30,297	0/0:16,0:16:39:0,39,388	./.:.:.:.:.	0/0:21,0:21:51:0,51,504	1/1:0,15:15:42:408,42,0	0/0:4,0:4:12:0,12,111	0/0:1,0:1:3:0,3,32	0/0:19,0:19:51:0,51,505	0/0:11,0:11:24:0,24,229	0/0:5,0:5:12:0,12,122	0/0:18,0:18:42:0,42,459	0/0:3,0:3:9:0,9,83	0/0:15,0:15:33:0,33,352	1/1:0,1:1:3:28,3,0	0/0:9,0:9:12:0,12,122	0/0:11,0:11:30:0,30,305	0/0:12,0:12:30:0,30,295	0/0:2,0:2:3:0,3,28	0/0:4,0:4:12:0,12,115	0/0:15,0:15:36:0,36,384	0/0:13,0:13:30:0,30,313	0/0:13,0:13:30:0,30,302	0/0:16,0:16:36:0,36,362	0/0:19,0:19:36:0,36,376	0/0:8,0:8:21:0,21,207	0/0:1,0:1:3:0,3,30	0/0:1,0:1:3:0,3,32	0/0:3,0:3:6:0,6,59	./.:.:.:.:.	0/0:5,0:5:9:0,9,92	0/0:7,0:7:15:0,15,166	0/0:6,0:6:18:0,18,178	0/0:4,0:4:12:0,12,121	./.:.:.:.:.	0/0:7,0:7:12:0,12,132	0/0:4,0:4:12:0,12,122	0/0:3,0:3:9:0,9,92	0/0:4,0:4:9:0,9,92	0/0:1,0:1:3:0,3,32	0/0:4,0:4:6:0,6,59	0/0:9,0:9:24:0,24,243	1/1:0,7:7:18:178,18,0	1/1:3,3:6:9:92,9,0	0/0:3,0:3:6:0,6,61	0/0:2,0:2:6:0,6,59	0/0:6,0:6:12:0,12,118	0/0:3,0:3:9:0,9,92	0/0:2,0:2:6:0,6,55	0/0:2,0:2:6:0,6,59	0/0:4,0:4:9:0,9,90	0/0:5,0:5:12:0,12,115	0/0:7,0:7:18:0,18,178	0/0:1,0:1:3:0,3,29	0/0:5,0:5:6:0,6,61	0/0:1,0:1:3:0,3,32	0/0:2,0:2:6:0,6,60	./.:.:.:.:.	0/0:3,0:3:3:0,3,29	0/0:3,0:3:9:0,9,91	0/0:1,0:1:3:0,3,31	./.:.:.:.:.	0/0:3,0:3:9:0,9,91	./.:.:.:.:.	0/0:5,0:5:6:0,6,67	0/0:7,0:7:15:0,15,152	1/1:1,3:4:9:86,9,0	0/0:7,0:7:18:0,18,176	0/0:5,0:5:12:0,12,118	0/0:1,0:1:3:0,3,32	0/0:3,0:3:9:0,9,92	0/0:4,0:4:12:0,12,122	./.:.:.:.:.	0/0:3,0:3:9:0,9,92	0/0:7,0:7:21:0,21,198	1/1:0,3:3:9:89,9,0	0/0:2,0:2:6:0,6,61	1/1:0,3:3:9:81,9,0	0/0:3,0:3:9:0,9,91	1/1:1,1:2:3:30,3,0	0/0:1,0:1:3:0,3,31	0/0:4,0:4:12:0,12,120	0/0:3,0:3:9:0,9,89	0/0:4,0:4:12:0,12,122	0/0:7,0:7:9:0,9,107	0/0:4,0:4:6:0,6,63	0/0:5,0:5:15:0,15,153	0/0:1,0:1:3:0,3,33	1/1:0,1:1:3:29,3,0	1/1:0,6:6:18:180,18,0	0/0:1,0:1:3:0,3,33	0/0:6,0:6:9:0,9,105	0/0:5,0:5:15:0,15,149	0/0:10,0:11:27:0,27,268	0/0:3,0:3:3:0,3,32	0/0:5,0:5:9:0,9,95	0/0:7,0:7:15:0,15,150	0/0:4,0:4:12:0,12,120	0/0:5,0:5:15:0,15,147	0/0:3,0:3:6:0,6,63	./.:.:.:.:.	0/0:3,0:3:3:0,3,32	0/0:5,0:5:12:0,12,137	0/0:7,0:7:18:0,18,169	0/0:3,0:3:6:0,6,59	0/0:4,0:4:9:0,9,90	0/0:2,0:2:3:0,3,31	0/0:5,0:5:12:0,12,122	0/0:1,0:1:3:0,3,32	./.:.:.:.:.	0/0:4,0:4:6:0,6,89	0/0:1,1:2:3:0,3,30	0/0:2,1:3:3:0,3,45	0/0:9,0:9:12:0,12,163	0/0:2,0:4:3:0,3,45	0/0:20,0:20:48:0,48,538
chr0	94797922	.	G	T	1066.2	.	AC=25;AF=0.124;AN=202;BaseQRankSum=-2.376;DP=843;Dels=0.00;FS=4.615;HaplotypeScore=0.0349;InbreedingCoeff=0.3718;MLEAC=22;MLEAF=0.109;MQ=26.88;MQ0=34;MQRankSum=-1.111;QD=13.50;ReadPosRankSum=-0.930	GT:AD:DP:GQ:PL	0/0:44,0:44:48:0,48,538	1/1:0,12:12:24:239,24,0	0/0:21,0:21:18:0,18,181	0/0:44,0:44:84:0,84,853	0/0:17,0:17:33:0,33,326	0/0:12,0:12:18:0,18,179	0/0:24,0:24:39:0,39,398	./.:.:.:.:.	./.:.:.:.:.	0/0:19,0:19:42:0,42,412	./.:.:.:.:.	0/0:17,0:17:24:0,24,247	0/0:15,0:15:24:0,24,241	./.:.:.:.:.	0/0:12,0:12:27:0,27,281	0/0:20,0:20:36:0,36,374	1/1:0,18:18:39:379,39,0	0/0:3,0:3:6:0,6,66	0/0:10,0:10:21:0,21,206	0/0:7,0:7:12:0,12,119	./.:.:.:.:.	0/1:9,2:11:36:36,0,137	0/0:14,0:14:30:0,30,295	0/0:22,0:22:33:0,33,336	./.:.:.:.:.	0/0:12,0:12:18:0,18,185	0/0:9,0:9:12:0,12,122	0/0:1,0:1:3:0,3,28	./.:.:.:.:.	0/0:17,0:17:33:0,33,337	./.:.:.:.:.	./.:.:.:.:.	0/0:13,0:13:18:0,18,181	./.:.:.:.:.	0/0:17,0:17:33:0,33,330	./.:.:.:.:.	0/0:18,0:18:33:0,33,347	0/0:8,0:8:6:0,6,60	0/0:14,0:14:24:0,24,254	./.:.:.:.:.	./.:.:.:.:.	0/0:15,0:15:18:0,18,185	1/1:0,12:12:18:177,18,0	0/0:10,0:10:12:0,12,124	0/0:14,0:14:21:0,21,227	0/0:22,0:22:36:0,36,391	0/0:8,0:8:21:0,21,226	./.:.:.:.:.	0/0:4,0:4:3:0,3,29	0/0:2,0:2:3:0,3,31	0/0:2,0:2:3:0,3,30	0/0:1,0:1:3:0,3,30	0/0:2,0:2:3:0,3,31	0/0:2,0:2:3:0,3,34	0/0:2,0:2:3:0,3,31	./.:.:.:.:.	0/0:2,0:2:3:0,3,30	0/0:4,0:4:12:0,12,128	0/0:2,0:2:3:0,3,29	0/0:6,0:6:6:0,6,55	0/0:1,0:1:3:0,3,30	0/0:2,0:2:3:0,3,31	0/1:1,2:3:22:48,0,22	./.:.:.:.:.	0/0:10,0:10:15:0,15,158	0/0:7,0:7:6:0,6,63	./.:.:.:.:.	0/0:2,0:2:6:0,6,56	0/0:4,0:4:12:0,12,118	./.:.:.:.:.	1/1:0,2:2:3:30,3,0	1/1:0,3:3:6:61,6,0	./.:.:.:.:.	0/0:3,0:3:9:0,9,85	0/0:1,0:1:3:0,3,30	0/0:2,0:2:3:0,3,29	./.:.:.:.:.	1/1:0,1:1:3:30,3,0	./.:.:.:.:.	0/0:5,0:5:9:0,9,92	0/0:3,0:3:9:0,9,86	./.:.:.:.:.	./.:.:.:.:.	1/1:0,2:2:3:29,3,0	0/0:6,0:6:6:0,6,59	./.:.:.:.:.	0/0:4,0:4:9:0,9,91	0/0:5,0:5:3:0,3,32	0/0:5,0:5:3:0,3,29	0/0:5,0:5:9:0,9,95	./.:.:.:.:.	0/0:5,0:5:12:0,12,117	0/0:2,0:2:6:0,6,63	0/0:2,0:2:6:0,6,60	0/0:2,0:2:3:0,3,33	./.:.:.:.:.	0/0:4,0:4:3:0,3,32	./.:.:.:.:.	0/0:1,0:1:3:0,3,32	0/0:4,0:4:6:0,6,57	./.:.:.:.:.	0/0:1,0:1:3:0,3,33	0/0:1,0:1:3:0,3,32	./.:.:.:.:.	0/0:2,0:2:3:0,3,30	0/0:5,0:5:6:0,6,63	0/0:3,0:3:3:0,3,29	0/0:7,0:7:12:0,12,136	./.:.:.:.:.	0/0:2,0:2:3:0,3,33	0/0:7,0:7:12:0,12,120	./.:.:.:.:.	0/0:6,0:6:18:0,18,186	0/0:3,0:3:3:0,3,32	0/0:6,0:6:15:0,15,153	./.:.:.:.:.	./.:.:.:.:.	0/0:4,0:4:6:0,6,61	1/1:0,2:2:3:29,3,0	0/0:2,0:2:3:0,3,29	0/0:2,0:2:6:0,6,58	1/1:1,2:3:6:60,6,0	1/1:0,2:2:3:29,3,0	0/1:1,2:3:22:48,0,22	1/1:0,5:5:12:116,12,0	./.:.:.:.:.	0/0:4,0:4:9:0,9,96	0/0:5,0:5:12:0,12,123	0/0:3,0:3:3:0,3,29	0/0:10,0:10:18:0,18,243	0/0:3,0:3:9:0,9,95	0/0:6,0:6:12:0,12,154	./.:.:.:.:.	0/0:2,0:2:3:0,3,45	0/0:2,0:2:3:0,3,45	./.:.:.:.:.	0/0:33,0:33:39:0,39,439
chr0	94797997	.	G	T	521.97	.	AC=14;AF=0.064;AN=220;DP=885;Dels=0.00;FS=5.778;HaplotypeScore=0.1318;InbreedingCoeff=0.4098;MLEAC=10;MLEAF=0.045;MQ=27.55;MQ0=12;QD=17.40	GT:AD:DP:GQ:PL	0/0:58,0:58:99:0,155,1375	0/0:20,0:20:48:0,48,480	0/0:13,1:14:39:0,39,380	0/0:34,0:34:84:0,84,852	0/0:17,0:17:45:0,45,450	0/0:16,0:16:45:0,45,446	1/1:0,9:9:21:203,21,0	./.:.:.:.:.	./.:.:.:.:.	0/0:17,0:17:51:0,51,531	./.:.:.:.:.	0/0:12,0:12:36:0,36,353	0/0:9,0:9:27:0,27,264	1/1:0,2:2:6:45,6,0	0/0:14,0:14:33:0,33,344	0/0:20,0:20:51:0,51,530	0/0:21,0:21:60:0,60,627	0/0:6,0:6:3:0,3,32	0/0:6,1:7:18:0,18,172	0/0:2,0:2:6:0,6,59	./.:.:.:.:.	0/0:11,0:11:21:0,21,216	0/0:17,0:17:42:0,42,413	0/0:16,0:16:30:0,30,290	./.:.:.:.:.	0/0:19,0:19:54:0,54,563	0/0:15,0:15:42:0,42,420	0/0:5,0:5:6:0,6,67	./.:.:.:.:.	0/0:17,0:17:39:0,39,396	./.:.:.:.:.	./.:.:.:.:.	0/0:7,0:7:18:0,18,176	./.:.:.:.:.	0/0:20,0:20:45:0,45,496	./.:.:.:.:.	0/0:21,0:21:48:0,48,496	0/0:11,0:11:27:0,27,282	0/0:9,0:9:21:0,21,217	./.:.:.:.:.	0/0:3,0:3:3:0,3,31	0/0:9,0:9:21:0,21,206	0/0:8,0:8:21:0,21,216	0/0:19,0:19:48:0,48,498	0/0:17,0:17:51:0,51,482	0/0:12,0:12:36:0,36,356	0/0:8,0:8:21:0,21,227	./.:.:.:.:.	0/0:2,0:2:6:0,6,65	0/0:4,0:4:12:0,12,126	0/0:1,0:1:3:0,3,29	0/0:2,0:2:6:0,6,57	./.:.:.:.:.	0/0:2,0:2:6:0,6,57	0/0:2,0:2:6:0,6,59	0/0:2,0:2:6:0,6,45	0/0:5,0:5:9:0,9,86	0/0:7,0:7:12:0,12,129	0/0:1,0:1:3:0,3,29	0/0:2,0:2:6:0,6,57	0/0:2,0:2:6:0,6,58	./.:.:.:.:.	0/0:7,0:7:15:0,15,145	1/1:0,4:4:12:116,12,0	1/1:0,5:5:15:153,15,0	0/0:5,0:5:9:0,9,90	1/1:0,2:2:6:59,6,0	0/0:2,0:2:3:0,3,29	0/0:6,0:6:18:0,18,168	0/0:1,0:1:3:0,3,23	./.:.:.:.:.	0/0:5,0:5:15:0,15,147	0/0:2,0:2:6:0,6,58	0/0:2,0:2:6:0,6,61	0/0:7,0:7:18:0,18,173	0/0:4,0:4:3:0,3,29	0/0:3,0:3:9:0,9,95	0/0:4,0:4:12:0,12,126	0/0:1,0:1:3:0,3,29	0/0:7,0:7:15:0,15,162	0/0:2,0:2:6:0,6,57	./.:.:.:.:.	./.:.:.:.:.	0/0:1,0:1:3:0,3,29	0/0:2,0:2:3:0,3,29	./.:.:.:.:.	0/0:9,0:9:24:0,24,249	./.:.:.:.:.	0/0:1,0:1:3:0,3,29	0/0:3,0:3:3:0,3,32	0/0:3,0:3:6:0,6,59	0/0:3,0:3:9:0,9,86	0/0:2,0:2:6:0,6,61	0/0:1,0:1:3:0,3,29	0/0:4,0:4:9:0,9,88	./.:.:.:.:.	1/1:0,6:6:6:65,6,0	./.:.:.:.:.	1/1:0,2:2:6:63,6,0	0/0:2,0:2:6:0,6,57	./.:.:.:.:.	0/0:3,0:3:6:0,6,62	0/0:5,0:5:15:0,15,152	0/0:2,0:2:3:0,3,29	./.:.:.:.:.	0/0:3,0:3:6:0,6,61	./.:.:.:.:.	0/0:8,0:8:21:0,21,219	./.:.:.:.:.	0/0:3,0:3:9:0,9,87	0/0:10,0:10:24:0,24,245	./.:.:.:.:.	0/0:7,0:7:15:0,15,157	0/0:3,0:3:9:0,9,92	0/0:6,0:6:18:0,18,189	0/0:5,0:5:3:0,3,29	0/0:5,0:5:15:0,15,147	0/0:3,0:3:9:0,9,92	0/0:3,0:3:9:0,9,86	0/0:3,0:3:9:0,9,80	0/0:4,0:4:6:0,6,58	0/0:8,0:8:18:0,18,184	0/0:7,0:7:18:0,18,197	0/0:9,0:9:18:0,18,175	0/0:5,0:5:6:0,6,73	0/0:1,0:1:3:0,3,30	0/0:7,0:7:15:0,15,145	./.:.:.:.:.	0/0:1,0:1:3:0,3,29	0/0:8,0:8:15:0,15,195	0/0:4,0:4:12:0,12,124	0/0:6,0:6:12:0,12,153	0/0:2,0:2:3:0,3,45	0/0:5,0:5:6:0,6,75	0/0:2,0:2:3:0,3,45	0/0:4,0:4:6:0,6,89	0/0:33,0:33:15:0,15,166
chr0	94798803	.	C	G	482.23	.	AC=15;AF=0.075;AN=200;BaseQRankSum=-1.905;DP=693;Dels=0.00;FS=5.762;HaplotypeScore=0.0281;InbreedingCoeff=0.2470;MLEAC=13;MLEAF=0.065;MQ=23.65;MQ0=34;MQRankSum=0.289;QD=10.96;ReadPosRankSum=-0.981	GT:AD:DP:GQ:PL	0/0:28,0:28:18:0,18,192	0/0:16,0:16:18:0,18,186	0/0:15,0:15:12:0,12,123	0/0:29,0:29:30:0,30,302	0/0:12,0:12:18:0,18,182	0/0:10,0:10:12:0,12,122	0/0:12,0:12:21:0,21,217	./.:.:.:.:.	0/0:1,0:1:3:0,3,27	0/0:9,0:9:9:0,9,95	./.:.:.:.:.	0/0:7,0:7:12:0,12,129	0/0:16,0:16:18:0,18,187	0/0:1,0:1:3:0,3,33	0/0:14,0:14:21:0,21,207	0/0:14,0:14:12:0,12,132	1/1:0,9:9:15:148,15,0	0/0:1,0:1:3:0,3,31	0/0:5,0:5:3:0,3,32	./.:.:.:.:.	0/0:6,0:6:6:0,6,63	0/1:7,2:9:21:50,0,21	0/0:14,0:14:12:0,12,126	0/0:18,0:18:15:0,15,157	0/0:2,0:2:3:0,3,33	0/0:12,0:12:15:0,15,161	0/0:9,0:9:12:0,12,120	0/0:4,0:4:3:0,3,33	0/0:3,0:3:9:0,9,90	0/0:17,0:17:27:0,27,280	0/0:4,0:4:9:0,9,96	./.:.:.:.:.	0/0:9,0:9:9:0,9,88	0/0:2,0:2:6:0,6,67	0/0:10,0:10:15:0,15,158	./.:.:.:.:.	0/0:14,0:14:18:0,18,186	0/0:9,0:9:6:0,6,74	0/0:11,0:11:24:0,24,244	0/0:2,0:2:3:0,3,30	0/0:4,0:4:3:0,3,33	0/0:8,0:8:9:0,9,92	0/0:8,0:8:9:0,9,93	0/0:5,0:5:9:0,9,95	0/0:13,0:13:15:0,15,151	0/0:13,0:13:6:0,6,57	0/0:4,0:4:6:0,6,63	./.:.:.:.:.	./.:.:.:.:.	./.:.:.:.:.	./.:.:.:.:.	./.:.:.:.:.	0/0:4,0:4:12:0,12,123	0/0:5,0:5:6:0,6,58	./.:.:.:.:.	./.:.:.:.:.	0/0:4,0:4:9:0,9,90	0/0:1,0:1:3:0,3,31	0/0:2,0:2:3:0,3,29	0/0:5,0:5:3:0,3,29	0/0:4,0:4:9:0,9,94	0/0:6,0:6:3:0,3,33	1/1:3,4:7:12:122,12,0	./.:.:.:.:.	0/0:3,0:3:6:0,6,63	./.:.:.:.:.	./.:.:.:.:.	0/0:3,0:3:3:0,3,30	0/0:3,0:3:3:0,3,32	0/0:2,0:2:3:0,3,30	0/0:1,0:1:3:0,3,29	0/0:2,0:2:3:0,3,33	0/0:2,0:2:6:0,6,62	0/0:4,0:4:6:0,6,58	./.:.:.:.:.	0/0:2,0:2:6:0,6,59	0/0:6,0:6:3:0,3,32	1/1:0,3:3:6:61,6,0	./.:.:.:.:.	0/0:4,0:4:6:0,6,61	0/0:1,0:1:3:0,3,30	./.:.:.:.:.	0/0:6,0:6:9:0,9,97	./.:.:.:.:.	0/0:1,0:1:3:0,3,23	0/0:5,0:5:9:0,9,98	./.:.:.:.:.	0/0:8,0:8:6:0,6,66	./.:.:.:.:.	0/0:3,0:3:3:0,3,35	./.:.:.:.:.	./.:.:.:.:.	0/0:5,0:5:9:0,9,98	0/0:1,0:1:3:0,3,31	./.:.:.:.:.	0/0:4,0:4:6:0,6,58	./.:.:.:.:.	0/0:4,0:4:3:0,3,29	0/0:1,0:1:3:0,3,31	./.:.:.:.:.	0/0:4,0:4:6:0,6,67	0/0:1,0:1:3:0,3,29	./.:.:.:.:.	./.:.:.:.:.	0/0:2,0:2:6:0,6,63	0/0:4,0:4:3:0,3,32	./.:.:.:.:.	0/0:5,0:5:6:0,6,63	./.:.:.:.:.	0/0:1,0:1:3:0,3,31	0/0:8,0:8:12:0,12,124	./.:.:.:.:.	0/0:6,0:6:6:0,6,65	0/0:4,0:4:3:0,3,31	0/0:1,0:1:3:0,3,32	0/0:3,0:3:6:0,6,63	0/0:2,0:2:6:0,6,57	0/0:2,0:2:3:0,3,29	1/1:0,1:1:3:30,3,0	0/0:4,0:4:6:0,6,61	1/1:0,1:1:3:32,3,0	0/0:1,2:3:3:0,3,30	1/1:0,8:8:15:150,15,0	./.:.:.:.:.	1/1:0,6:6:6:63,6,0	./.:.:.:.:.	0/0:4,0:4:3:0,3,34	./.:.:.:.:.	0/0:2,0:2:6:0,6,58	./.:.:.:.:.	0/0:6,0:6:6:0,6,89	0/0:2,0:2:3:0,3,45	0/0:4,0:4:3:0,3,45	0/0:3,0:3:9:0,9,97	./.:.:.:.:.	./.:.:.:.:.	0/0:14,0:14:12:0,12,136
chr0	94802649	.	C	T	367.33	.	AC=11;AF=0.052;AN=210;DP=689;Dels=0.00;FS=4.861;HaplotypeScore=0.1062;InbreedingCoeff=0.3037;MLEAC=8;MLEAF=0.038;MQ=44.14;MQ0=49;QD=20.41	GT:AD:DP:GQ:PL	0/0:29,0:29:66:0,66,762	0/0:21,0:21:45:0,45,478	0/0:19,0:19:39:0,39,417	0/0:16,0:16:36:0,36,371	0/0:21,0:21:48:0,48,505	0/0:5,0:5:15:0,15,157	0/0:4,0:4:6:0,6,62	./.:.:.:.:.	./.:.:.:.:.	0/0:14,0:14:27:0,27,278	./.:.:.:.:.	0/0:14,0:14:36:0,36,372	0/0:19,0:19:39:0,39,418	./.:.:.:.:.	0/0:17,0:17:42:0,42,438	0/0:9,0:9:12:0,12,122	0/0:13,0:13:30:0,30,318	./.:.:.:.:.	0/0:1,0:1:3:0,3,30	0/0:2,0:2:3:0,3,32	./.:.:.:.:.	0/1:1,2:3:22:52,0,22	0/0:9,0:9:15:0,15,147	0/0:15,0:15:45:0,45,467	./.:.:.:.:.	0/0:15,0:15:30:0,30,324	0/0:14,0:14:30:0,30,312	./.:.:.:.:.	./.:.:.:.:.	0/0:13,0:13:27:0,27,275	./.:.:.:.:.	./.:.:.:.:.	0/0:7,0:7:18:0,18,196	./.:.:.:.:.	0/0:12,0:12:24:0,24,262	./.:.:.:.:.	0/0:13,0:13:30:0,30,303	0/0:6,0:6:15:0,15,172	0/0:7,0:7:21:0,21,212	0/0:1,0:1:3:0,3,33	./.:.:.:.:.	0/0:12,0:12:24:0,24,250	0/0:11,0:11:21:0,21,215	0/0:10,0:10:27:0,27,280	0/0:13,0:13:39:0,39,401	0/0:8,0:8:21:0,21,213	0/0:11,0:11:18:0,18,186	./.:.:.:.:.	./.:.:.:.:.	0/0:2,0:2:6:0,6,61	0/0:3,0:3:6:0,6,64	0/0:7,0:7:21:0,21,215	0/0:5,0:5:12:0,12,126	0/0:2,0:2:6:0,6,63	0/0:6,0:6:12:0,12,126	./.:.:.:.:.	0/0:2,0:2:6:0,6,57	0/0:3,0:3:3:0,3,31	0/0:6,0:6:9:0,9,95	0/0:3,0:3:9:0,9,92	0/0:2,0:2:6:0,6,65	./.:.:.:.:.	0/0:14,0:14:30:0,30,312	0/0:3,0:3:6:0,6,63	0/0:6,0:6:9:0,9,94	0/0:3,0:3:9:0,9,93	0/0:1,0:1:3:0,3,32	0/0:3,0:3:6:0,6,63	0/0:5,0:5:9:0,9,92	./.:.:.:.:.	0/0:2,0:2:6:0,6,65	0/0:2,0:2:6:0,6,61	0/0:6,0:6:15:0,15,155	0/0:2,0:2:6:0,6,59	0/0:7,0:7:15:0,15,154	0/0:2,0:2:6:0,6,61	./.:.:.:.:.	1/1:0,2:2:6:62,6,0	0/0:3,0:3:6:0,6,62	0/0:7,0:7:21:0,21,219	0/0:4,0:4:3:0,3,32	0/0:3,0:3:6:0,6,59	./.:.:.:.:.	0/0:5,0:5:6:0,6,64	0/0:1,0:1:3:0,3,32	0/0:1,0:1:3:0,3,30	0/0:3,0:3:9:0,9,95	0/0:1,0:1:3:0,3,32	./.:.:.:.:.	./.:.:.:.:.	0/0:4,0:4:9:0,9,91	0/0:6,0:6:15:0,15,156	0/0:4,0:4:12:0,12,126	./.:.:.:.:.	0/0:4,0:4:12:0,12,124	./.:.:.:.:.	0/0:1,0:1:3:0,3,34	0/0:5,0:5:12:0,12,128	0/0:2,0:2:6:0,6,54	0/0:2,0:2:6:0,6,59	./.:.:.:.:.	./.:.:.:.:.	0/0:5,0:5:12:0,12,126	0/0:2,0:2:3:0,3,30	./.:.:.:.:.	0/0:3,0:3:9:0,9,94	0/0:1,0:1:3:0,3,32	0/0:9,0:9:12:0,12,140	0/0:1,0:1:3:0,3,32	./.:.:.:.:.	0/0:13,0:13:21:0,21,244	0/0:1,0:1:3:0,3,32	0/0:4,0:4:6:0,6,63	0/0:5,0:5:12:0,12,124	0/0:4,0:4:12:0,12,122	0/0:1,0:1:3:0,3,32	0/0:5,0:5:12:0,12,128	0/0:1,0:1:3:0,3,31	1/1:0,2:2:6:61,6,0	0/0:3,0:3:6:0,6,63	0/0:5,0:5:9:0,9,94	1/1:0,3:3:9:94,9,0	1/1:0,5:5:15:151,15,0	./.:.:.:.:.	1/1:0,3:3:9:97,9,0	0/0:2,0:2:6:0,6,63	0/0:6,0:6:12:0,12,140	0/0:2,0:2:6:0,6,61	./.:.:.:.:.	0/0:6,0:6:18:0,18,184	0/0:5,0:5:9:0,9,107	0/0:2,0:2:3:0,3,45	./.:.:.:.:.	0/0:7,0:7:15:0,15,177	0/0:2,0:2:6:0,6,61	0/0:2,0:2:3:0,3,45	0/0:31,0:31:63:0,63,712
chr0	94825646	.	T	C	613.99	.	AC=14;AF=0.086;AN=162;BaseQRankSum=1.696;DP=470;Dels=0.00;FS=0.000;HaplotypeScore=0.0539;InbreedingCoeff=0.2701;MLEAC=13;MLEAF=0.080;MQ=20.88;MQ0=64;MQRankSum=-0.373;QD=14.98;ReadPosRankSum=0.373	GT:AD:DP:GQ:PL	0/0:33,0:33:18:0,18,189	0/0:9,0:9:12:0,12,124	0/0:7,0:7:9:0,9,95	0/0:22,0:22:27:0,27,274	1/1:0,10:10:15:161,15,0	./.:.:.:.:.	./.:.:.:.:.	0/0:3,0:3:6:0,6,61	0/0:1,0:1:3:0,3,33	0/0:8,0:8:9:0,9,88	./.:.:.:.:.	0/0:8,0:8:6:0,6,61	0/0:7,0:7:12:0,12,130	./.:.:.:.:.	0/0:12,0:12:12:0,12,124	0/0:5,0:5:6:0,6,59	1/1:0,11:11:15:162,15,0	./.:.:.:.:.	./.:.:.:.:.	./.:.:.:.:.	./.:.:.:.:.	0/0:1,0:1:3:0,3,29	0/0:6,0:6:6:0,6,63	0/0:10,0:10:6:0,6,67	./.:.:.:.:.	0/0:13,0:13:18:0,18,185	0/0:9,0:9:21:0,21,221	./.:.:.:.:.	./.:.:.:.:.	0/0:8,0:8:3:0,3,29	0/0:1,0:1:3:0,3,32	./.:.:.:.:.	0/0:2,0:2:6:0,6,58	./.:.:.:.:.	0/0:9,0:9:9:0,9,92	0/0:1,0:1:3:0,3,30	0/0:10,0:10:12:0,12,123	./.:.:.:.:.	1/1:0,5:5:12:129,12,0	./.:.:.:.:.	./.:.:.:.:.	0/0:6,0:6:12:0,12,119	0/0:6,0:6:6:0,6,61	0/0:2,0:2:3:0,3,30	0/0:11,0:11:15:0,15,155	./.:.:.:.:.	0/0:2,0:2:6:0,6,61	./.:.:.:.:.	./.:.:.:.:.	0/0:4,0:4:3:0,3,32	./.:.:.:.:.	./.:.:.:.:.	0/0:2,0:2:3:0,3,29	./.:.:.:.:.	0/0:3,0:3:6:0,6,67	./.:.:.:.:.	0/0:1,0:1:3:0,3,33	0/0:5,0:5:12:0,12,126	0/0:2,0:2:3:0,3,32	./.:.:.:.:.	0/0:2,0:2:3:0,3,32	0/0:2,0:2:3:0,3,34	1/1:0,3:3:6:67,6,0	./.:.:.:.:.	0/0:3,0:3:3:0,3,33	0/0:3,0:3:6:0,6,63	0/0:3,0:3:3:0,3,26	1/1:0,7:7:18:189,18,0	1/1:0,2:2:3:35,3,0	0/0:1,0:1:3:0,3,31	0/0:4,0:4:6:0,6,65	0/0:2,0:2:3:0,3,33	0/0:3,0:3:3:0,3,32	./.:.:.:.:.	./.:.:.:.:.	./.:.:.:.:.	./.:.:.:.:.	0/0:4,0:4:3:0,3,29	./.:.:.:.:.	./.:.:.:.:.	./.:.:.:.:.	0/0:2,0:2:3:0,3,32	0/0:1,0:1:3:0,3,31	./.:.:.:.:.	0/0:4,0:4:6:0,6,61	./.:.:.:.:.	./.:.:.:.:.	./.:.:.:.:.	0/0:5,0:5:12:0,12,126	./.:.:.:.:.	./.:.:.:.:.	0/0:2,0:2:3:0,3,32	0/0:1,0:1:3:0,3,33	./.:.:.:.:.	0/0:1,0:1:3:0,3,29	./.:.:.:.:.	./.:.:.:.:.	./.:.:.:.:.	./.:.:.:.:.	./.:.:.:.:.	0/0:2,0:2:3:0,3,30	./.:.:.:.:.	0/0:2,0:2:3:0,3,32	0/0:4,0:4:9:0,9,95	0/0:4,0:4:9:0,9,86	0/0:2,0:2:6:0,6,63	./.:.:.:.:.	0/0:1,0:1:3:0,3,29	./.:.:.:.:.	0/0:1,0:1:3:0,3,28	0/0:3,0:3:6:0,6,62	./.:.:.:.:.	0/0:7,0:7:12:0,12,128	0/0:3,0:3:9:0,9,91	1/1:0,3:3:3:32,3,0	0/0:2,0:2:3:0,3,29	./.:.:.:.:.	0/0:2,0:2:6:0,6,67	0/0:4,0:4:6:0,6,61	0/0:5,0:5:6:0,6,63	0/0:5,0:5:9:0,9,92	./.:.:.:.:.	./.:.:.:.:.	0/0:1,0:1:3:0,3,23	0/0:1,0:1:3:0,3,30	0/0:2,0:2:6:0,6,69	./.:.:.:.:.	0/0:2,0:2:3:0,3,31	0/0:2,0:2:3:0,3,33	./.:.:.:.:.	0/0:4,0:4:3:0,3,45	0/0:3,0:3:3:0,3,31	./.:.:.:.:.	./.:.:.:.:.	0/0:2,0:2:3:0,3,45	./.:.:.:.:.	0/0:16,0:16:9:0,9,103
chr0	94829448	.	C	A	3844.93	.	AC=87;AF=0.463;AN=188;BaseQRankSum=-4.744;DP=487;Dels=0.00;FS=0.955;HaplotypeScore=0.0303;InbreedingCoeff=0.5716;MLEAC=85;MLEAF=0.452;MQ=22.27;MQ0=32;MQRankSum=-1.482;QD=16.29;ReadPosRankSum=-1.354	GT:AD:DP:GQ:PL	1/1:0,33:33:69:704,69,0	0/0:13,0:13:18:0,18,185	1/1:0,12:12:15:149,15,0	1/1:0,32:32:51:513,51,0	1/1:0,6:6:15:143,15,0	0/0:5,0:5:12:0,12,123	1/1:0,7:7:12:112,12,0	./.:.:.:.:.	1/1:0,1:1:3:28,3,0	1/1:0,7:7:6:59,6,0	1/1:0,2:2:3:27,3,0	0/0:3,0:3:3:0,3,31	0/0:5,0:5:12:0,12,126	./.:.:.:.:.	0/0:13,0:13:24:0,24,245	1/1:0,4:4:9:83,9,0	1/1:0,4:4:3:30,3,0	./.:.:.:.:.	0/0:1,0:1:3:0,3,32	0/0:2,0:2:3:0,3,30	./.:.:.:.:.	0/0:8,0:8:12:0,12,126	0/0:10,0:10:21:0,21,225	0/0:9,0:9:12:0,12,123	1/1:0,3:3:3:25,3,0	0/0:8,0:8:18:0,18,176	1/1:0,6:6:9:89,9,0	0/0:4,0:4:3:0,3,28	1/1:0,2:2:6:55,6,0	1/1:0,7:7:15:145,15,0	1/1:0,2:2:6:55,6,0	1/1:0,1:1:3:28,3,0	1/1:0,9:9:24:237,24,0	./.:.:.:.:.	0/0:8,0:8:12:0,12,120	./.:.:.:.:.	0/0:10,0:10:21:0,21,227	1/1:0,5:5:12:120,12,0	./.:.:.:.:.	./.:.:.:.:.	./.:.:.:.:.	0/0:8,0:8:12:0,12,126	1/1:0,14:14:27:272,27,0	0/0:10,0:10:24:0,24,251	0/0:6,0:6:15:0,15,164	1/1:0,9:9:15:149,15,0	1/1:0,4:4:6:61,6,0	./.:.:.:.:.	./.:.:.:.:.	./.:.:.:.:.	0/0:3,0:3:3:0,3,31	./.:.:.:.:.	1/1:0,1:1:3:32,3,0	./.:.:.:.:.	./.:.:.:.:.	./.:.:.:.:.	0/0:3,0:3:6:0,6,61	0/0:2,0:2:3:0,3,32	0/0:1,0:1:3:0,3,32	0/0:3,0:3:6:0,6,62	0/0:3,0:3:3:0,3,32	0/0:3,0:3:6:0,6,63	1/1:0,3:3:6:54,6,0	./.:.:.:.:.	./.:.:.:.:.	0/0:3,0:3:6:0,6,57	./.:.:.:.:.	1/1:0,2:2:3:32,3,0	./.:.:.:.:.	./.:.:.:.:.	./.:.:.:.:.	./.:.:.:.:.	./.:.:.:.:.	./.:.:.:.:.	1/1:0,2:2:3:26,3,0	./.:.:.:.:.	0/0:2,0:2:6:0,6,63	./.:.:.:.:.	./.:.:.:.:.	0/0:3,0:3:9:0,9,91	./.:.:.:.:.	0/0:1,0:1:3:0,3,32	0/0:3,0:3:9:0,9,83	1/1:0,4:4:9:95,9,0	1/1:0,4:4:9:88,9,0	1/1:0,2:2:3:25,3,0	0/0:2,0:2:6:0,6,63	0/1:4,1:5:16:16,0,71	./.:.:.:.:.	0/0:2,0:2:3:0,3,28	./.:.:.:.:.	./.:.:.:.:.	0/0:3,0:3:6:0,6,63	0/0:2,0:2:6:0,6,63	./.:.:.:.:.	1/1:0,1:1:3:28,3,0	./.:.:.:.:.	1/1:0,1:1:3:30,3,0	0/0:1,0:1:3:0,3,31	1/1:0,1:1:3:26,3,0	0/0:2,0:2:3:0,3,28	./.:.:.:.:.	0/0:2,0:2:3:0,3,32	./.:.:.:.:.	./.:.:.:.:.	1/1:0,2:2:3:31,3,0	1/1:0,2:2:6:55,6,0	0/0:3,0:3:6:0,6,62	0/1:1,1:2:22:22,0,22	./.:.:.:.:.	1/1:0,2:2:6:58,6,0	0/1:1,1:2:22:22,0,22	0/0:10,0:10:12:0,12,133	1/1:0,4:4:3:30,3,0	./.:.:.:.:.	./.:.:.:.:.	1/1:0,3:3:3:31,3,0	0/0:2,0:2:3:0,3,31	1/1:0,1:1:3:31,3,0	./.:.:.:.:.	0/0:2,0:2:6:0,6,60	0/0:3,0:3:6:0,6,63	0/0:6,0:6:12:0,12,126	0/0:2,0:2:3:0,3,32	0/0:6,0:6:18:0,18,182	./.:.:.:.:.	1/1:0,6:6:9:83,9,0	0/0:2,0:2:3:0,3,32	0/0:3,0:3:6:0,6,63	./.:.:.:.:.	1/1:0,2:2:6:59,6,0	0/0:6,0:6:9:0,9,134	1/1:0,6:6:9:134,9,0	0/0:6,0:6:9:0,9,134	1/1:0,6:6:9:119,9,0	1/1:0,2:2:3:44,3,0	0/0:8,0:8:21:0,21,194
chr0	94839766	.	C	T	6624.38	.	AC=189;AF=0.945;AN=200;BaseQRankSum=-0.733;DP=435;Dels=0.00;FS=12.307;HaplotypeScore=0.1267;InbreedingCoeff=0.1556;MLEAC=190;MLEAF=0.950;MQ=25.59;MQ0=50;MQRankSum=-0.015;QD=17.43;ReadPosRankSum=-2.016	GT:AD:DP:GQ:PL	1/1:0,23:23:45:442,45,0	1/1:0,4:4:3:32,3,0	1/1:0,5:5:3:31,3,0	1/1:0,20:20:33:322,33,0	1/1:0,5:5:9:90,9,0	1/1:0,7:7:12:111,12,0	1/1:0,5:5:3:30,3,0	./.:.:.:.:.	./.:.:.:.:.	1/1:0,6:6:12:126,12,0	1/1:0,1:1:3:28,3,0	1/1:0,8:8:6:63,6,0	1/1:0,5:5:12:123,12,0	1/1:0,1:1:3:32,3,0	1/1:0,11:11:12:122,12,0	1/1:0,7:7:15:152,15,0	1/1:0,3:3:6:61,6,0	1/1:0,2:2:3:28,3,0	0/0:5,0:5:9:0,9,94	1/1:0,5:5:3:31,3,0	1/1:0,3:3:3:33,3,0	1/1:0,4:4:9:88,9,0	1/1:0,7:7:9:92,9,0	1/1:0,10:10:12:150,12,0	1/1:0,2:2:6:55,6,0	1/1:0,3:3:6:60,6,0	1/1:0,3:3:9:95,9,0	./.:.:.:.:.	1/1:0,1:1:3:28,3,0	1/1:0,6:6:9:91,9,0	./.:.:.:.:.	1/1:0,4:4:3:28,3,0	1/1:0,6:6:9:92,9,0	./.:.:.:.:.	0/0:3,0:3:6:0,6,62	1/1:0,2:2:3:28,3,0	1/1:0,5:5:12:122,12,0	1/1:0,4:4:9:92,9,0	1/1:0,4:4:6:59,6,0	1/1:0,1:1:3:31,3,0	1/1:0,1:1:3:26,3,0	1/1:0,7:7:12:124,12,0	1/1:0,8:8:12:120,12,0	1/1:0,7:7:15:150,15,0	1/1:0,12:12:24:240,24,0	1/1:0,4:4:6:61,6,0	./.:.:.:.:.	1/1:0,3:3:3:32,3,0	./.:.:.:.:.	1/1:0,3:3:3:31,3,0	./.:.:.:.:.	./.:.:.:.:.	./.:.:.:.:.	1/1:0,2:2:6:61,6,0	0/1:2,2:4:50:50,0,51	./.:.:.:.:.	1/1:0,2:2:3:29,3,0	1/1:0,4:4:6:59,6,0	./.:.:.:.:.	1/1:0,3:3:3:31,3,0	1/1:0,1:1:3:32,3,0	./.:.:.:.:.	./.:.:.:.:.	1/1:0,3:3:6:59,6,0	1/1:0,3:3:9:92,9,0	1/1:0,4:4:6:61,6,0	./.:.:.:.:.	1/1:0,2:2:3:31,3,0	1/1:0,2:2:3:32,3,0	1/1:0,1:1:3:28,3,0	./.:.:.:.:.	./.:.:.:.:.	1/1:0,2:2:6:61,6,0	1/1:0,4:4:9:88,9,0	./.:.:.:.:.	./.:.:.:.:.	./.:.:.:.:.	./.:.:.:.:.	1/1:0,2:2:6:61,6,0	1/1:0,1:1:3:31,3,0	./.:.:.:.:.	./.:.:.:.:.	1/1:0,3:3:6:55,6,0	1/1:0,2:2:3:30,3,0	./.:.:.:.:.	1/1:0,3:3:9:87,9,0	1/1:0,1:1:3:31,3,0	1/1:0,1:1:3:30,3,0	./.:.:.:.:.	1/1:0,3:3:6:58,6,0	./.:.:.:.:.	1/1:0,2:2:6:61,6,0	1/1:0,1:1:3:31,3,0	./.:.:.:.:.	1/1:0,4:4:6:59,6,0	1/1:0,2:2:3:28,3,0	1/1:0,7:7:15:138,15,0	1/1:0,1:1:3:31,3,0	1/1:0,1:1:3:31,3,0	1/1:0,1:1:3:31,3,0	1/1:0,6:6:6:55,6,0	./.:.:.:.:.	1/1:0,5:5:12:122,12,0	1/1:0,3:3:6:65,6,0	./.:.:.:.:.	1/1:0,4:4:9:91,9,0	1/1:0,1:1:3:24,3,0	0/0:6,0:6:15:0,15,155	1/1:0,1:1:3:28,3,0	./.:.:.:.:.	1/1:0,4:4:9:90,9,0	1/1:0,1:1:3:28,3,0	1/1:0,2:2:3:32,3,0	1/1:0,2:2:3:31,3,0	1/1:0,1:1:3:31,3,0	./.:.:.:.:.	1/1:0,2:2:6:62,6,0	1/1:0,3:3:9:91,9,0	1/1:0,1:1:3:29,3,0	1/1:0,4:4:3:29,3,0	./.:.:.:.:.	1/1:0,3:3:3:30,3,0	1/1:0,2:2:3:32,3,0	./.:.:.:.:.	./.:.:.:.:.	1/1:0,3:3:3:29,3,0	./.:.:.:.:.	./.:.:.:.:.	1/1:0,4:4:9:96,9,0	1/1:0,2:2:6:61,6,0	1/1:0,4:6:9:97,9,0	0/0:4,0:4:6:0,6,89	1/1:0,12:12:15:194,15,0	./.:.:.:.:.	1/1:0,2:2:3:45,3,0	1/1:0,5:6:9:118,9,0	0/0:6,0:6:12:0,12,115
chr0	94843841	.	C	T	1452.25	.	AC=26;AF=0.104;AN=250;BaseQRankSum=1.260;DP=807;Dels=0.00;FS=7.553;HaplotypeScore=0.0291;InbreedingCoeff=0.3988;MLEAC=22;MLEAF=0.088;MQ=49.48;MQ0=12;MQRankSum=1.823;QD=17.50;ReadPosRankSum=-0.938	GT:AD:DP:GQ:PL	0/0:43,0:43:90:0,90,941	0/0:21,0:21:57:0,57,578	0/0:18,0:18:45:0,45,472	0/0:24,0:24:57:0,57,569	0/0:14,0:14:33:0,33,340	0/0:5,0:5:12:0,12,136	0/1:6,12:18:37:312,0,37	./.:.:.:.:.	0/0:1,0:1:3:0,3,32	0/0:10,0:10:27:0,27,268	0/0:1,0:1:3:0,3,28	0/0:13,0:13:30:0,30,310	0/0:13,0:13:33:0,33,342	./.:.:.:.:.	0/0:12,0:12:24:0,24,241	0/0:14,0:14:27:0,27,291	0/0:13,0:13:33:0,33,341	0/0:3,0:3:9:0,9,77	0/0:8,0:8:15:0,15,154	./.:.:.:.:.	0/0:2,0:2:6:0,6,56	0/0:10,0:10:21:0,21,202	0/0:10,0:10:21:0,21,238	0/0:16,0:16:36:0,36,359	1/1:0,1:1:3:34,3,0	0/0:7,0:7:21:0,21,211	0/0:13,0:13:30:0,30,296	0/0:6,0:6:18:0,18,171	0/0:1,0:1:3:0,3,32	0/0:17,0:17:45:0,45,466	0/0:1,0:1:3:0,3,35	0/0:1,0:1:3:0,3,35	0/1:6,8:14:17:217,0,17	0/0:4,0:4:12:0,12,130	0/0:14,0:14:33:0,33,354	1/1:1,2:3:6:61,6,0	0/0:17,0:17:21:0,21,206	0/0:3,0:3:9:0,9,89	0/0:13,0:13:21:0,21,234	0/0:2,0:2:6:0,6,63	0/0:8,0:8:21:0,21,224	0/0:15,0:15:27:0,27,272	0/0:12,0:12:30:0,30,317	0/0:18,0:18:45:0,45,453	0/0:8,0:8:21:0,21,207	0/0:13,0:13:24:0,24,274	0/0:9,0:9:18:0,18,182	0/0:3,0:3:6:0,6,60	0/0:2,0:2:6:0,6,56	0/0:6,0:6:9:0,9,110	0/0:3,0:3:6:0,6,59	0/0:7,0:7:15:0,15,141	0/0:5,0:5:12:0,12,114	0/0:3,0:3:3:0,3,32	0/0:5,0:5:9:0,9,92	0/0:3,0:3:9:0,9,88	./.:.:.:.:.	0/0:6,0:6:9:0,9,104	0/0:6,0:6:15:0,15,157	0/0:3,0:3:6:0,6,59	0/0:7,0:7:21:0,21,206	0/0:8,0:8:21:0,21,214	0/0:3,0:3:9:0,9,86	0/0:5,0:5:12:0,12,120	0/0:5,0:5:15:0,15,158	0/0:2,0:2:6:0,6,62	0/0:2,0:2:3:0,3,32	0/0:3,0:3:6:0,6,57	0/0:4,0:4:6:0,6,60	0/0:1,0:1:3:0,3,22	0/0:2,0:2:6:0,6,59	./.:.:.:.:.	0/0:1,0:1:3:0,3,30	0/0:3,0:3:6:0,6,57	./.:.:.:.:.	0/0:5,0:5:15:0,15,137	0/0:4,0:4:9:0,9,89	./.:.:.:.:.	0/0:4,0:4:12:0,12,116	0/0:2,0:2:3:0,3,45	0/0:3,0:3:9:0,9,91	0/0:1,0:1:3:0,3,31	0/0:5,0:5:15:0,15,146	0/0:3,0:3:6:0,6,74	0/0:6,0:6:15:0,15,145	0/1:2,2:4:24:51,0,24	0/0:10,0:10:21:0,21,253	0/1:2,2:4:37:51,0,37	0/0:4,0:4:9:0,9,93	0/0:1,0:1:3:0,3,34	./.:.:.:.:.	1/1:0,2:2:6:61,6,0	1/1:0,4:4:12:122,12,0	0/0:4,0:4:12:0,12,122	1/1:0,6:6:18:184,18,0	1/1:2,2:4:6:62,6,0	0/0:3,0:3:3:0,3,31	1/1:0,3:3:9:93,9,0	./.:.:.:.:.	1/1:0,2:2:3:32,3,0	0/0:5,0:5:15:0,15,147	0/0:3,0:3:9:0,9,92	0/0:1,0:1:3:0,3,34	0/0:4,0:4:12:0,12,121	0/0:6,0:6:12:0,12,122	0/0:2,0:2:3:0,3,29	0/0:8,0:8:15:0,15,161	0/0:2,0:2:6:0,6,60	./.:.:.:.:.	1/1:0,3:3:9:90,9,0	1/1:0,5:5:12:120,12,0	./.:.:.:.:.	1/1:2,8:10:24:245,24,0	0/0:5,0:5:15:0,15,142	0/0:4,0:4:12:0,12,118	0/0:4,0:4:12:0,12,124	0/0:1,0:1:3:0,3,29	0/0:1,0:1:3:0,3,29	./.:.:.:.:.	0/0:7,0:7:12:0,12,138	0/0:3,0:3:6:0,6,62	0/0:1,0:1:3:0,3,31	0/0:5,0:5:9:0,9,106	0/0:2,0:2:3:0,3,31	0/0:2,0:2:3:0,3,29	0/0:9,0:9:15:0,15,166	0/0:3,0:3:6:0,6,62	0/0:4,0:4:12:0,12,126	0/0:2,0:2:6:0,6,59	0/0:2,0:2:3:0,3,45	0/0:3,0:3:6:0,6,76	0/0:4,0:4:6:0,6,89	0/0:6,0:6:9:0,9,134	0/0:2,0:2:3:0,3,45	0/0:4,0:4:9:0,9,93	0/0:5,0:5:6:0,6,74	0/0:25,0:25:72:0,72,787
chr0	94850177	.	G	A	688.84	.	AC=20;AF=0.101;AN=198;BaseQRankSum=2.348;DP=374;Dels=0.00;FS=3.338;HaplotypeScore=0.1355;InbreedingCoeff=0.2914;MLEAC=17;MLEAF=0.086;MQ=45.29;MQ0=12;MQRankSum=1.632;QD=18.62;ReadPosRankSum=-0.257	GT:AD:DP:GQ:PL	0/0:6,0:6:15:0,15,152	0/0:11,0:11:24:0,24,264	0/0:4,0:4:9:0,9,93	0/0:17,0:17:48:0,48,491	./.:.:.:.:.	0/0:14,0:14:33:0,33,378	0/0:5,0:5:9:0,9,102	0/0:1,0:1:3:0,3,32	./.:.:.:.:.	0/0:5,0:5:9:0,9,93	0/0:1,0:1:3:0,3,29	0/0:6,0:6:15:0,15,166	0/0:3,0:3:6:0,6,60	./.:.:.:.:.	0/0:3,0:3:6:0,6,77	0/0:5,0:5:9:0,9,123	0/0:7,0:7:15:0,15,166	./.:.:.:.:.	0/0:4,0:4:12:0,12,116	1/1:0,2:2:6:61,6,0	./.:.:.:.:.	0/0:11,0:11:33:0,33,332	1/1:1,8:9:18:202,18,0	0/1:2,5:7:41:134,0,41	0/0:1,0:1:3:0,3,32	0/0:6,0:6:12:0,12,128	0/0:6,0:6:15:0,15,168	0/0:1,0:1:3:0,3,31	./.:.:.:.:.	0/0:3,0:3:6:0,6,62	0/0:2,0:2:6:0,6,59	./.:.:.:.:.	0/0:11,0:11:33:0,33,327	0/0:1,0:1:3:0,3,23	0/0:11,0:11:30:0,30,316	./.:.:.:.:.	0/0:3,0:3:6:0,6,58	0/0:7,0:7:15:0,15,169	0/0:5,0:5:12:0,12,122	./.:.:.:.:.	0/0:3,0:3:6:0,6,58	0/0:1,0:1:3:0,3,30	0/0:17,0:17:30:0,30,347	1/1:0,7:7:15:184,15,0	0/0:3,0:3:9:0,9,91	0/0:8,0:8:21:0,21,231	0/0:5,0:5:12:0,12,128	0/1:1,1:2:22:26,0,22	./.:.:.:.:.	0/0:1,0:2:3:0,3,31	0/0:4,0:4:12:0,12,118	./.:.:.:.:.	0/0:3,0:3:9:0,9,93	./.:.:.:.:.	1/1:0,1:1:3:31,3,0	./.:.:.:.:.	0/0:3,0:3:9:0,9,89	0/0:3,0:3:6:0,6,61	./.:.:.:.:.	1/1:0,2:2:6:61,6,0	0/0:3,0:3:9:0,9,89	./.:.:.:.:.	0/0:4,0:4:6:0,6,63	0/0:1,0:1:3:0,3,31	0/0:2,0:2:6:0,6,61	0/0:2,0:2:6:0,6,60	0/0:3,0:3:6:0,6,61	./.:.:.:.:.	./.:.:.:.:.	0/0:2,0:2:6:0,6,47	0/0:2,0:2:6:0,6,59	./.:.:.:.:.	1/1:0,3:3:9:97,9,0	0/0:2,0:2:6:0,6,60	0/0:3,0:3:9:0,9,89	0/0:1,0:1:3:0,3,30	1/1:0,2:2:3:32,3,0	0/0:2,0:2:6:0,6,60	0/0:1,0:1:3:0,3,29	0/0:8,0:8:21:0,21,222	0/0:1,0:1:3:0,3,32	./.:.:.:.:.	0/0:1,0:1:3:0,3,31	0/0:2,0:2:6:0,6,61	0/0:3,0:3:6:0,6,63	./.:.:.:.:.	0/0:1,0:1:3:0,3,30	0/0:1,0:1:3:0,3,31	./.:.:.:.:.	./.:.:.:.:.	0/0:1,0:1:3:0,3,31	0/0:1,0:1:3:0,3,30	./.:.:.:.:.	0/0:1,0:1:3:0,3,31	./.:.:.:.:.	./.:.:.:.:.	./.:.:.:.:.	./.:.:.:.:.	0/0:1,0:1:3:0,3,30	0/0:1,0:1:3:0,3,29	./.:.:.:.:.	0/0:1,0:1:3:0,3,30	./.:.:.:.:.	1/1:0,1:1:3:32,3,0	./.:.:.:.:.	1/1:0,1:1:3:31,3,0	./.:.:.:.:.	0/0:4,0:4:9:0,9,105	0/0:2,0:2:6:0,6,63	0/0:3,0:3:9:0,9,88	0/0:4,0:4:9:0,9,90	0/0:2,0:2:6:0,6,63	0/0:2,0:2:6:0,6,59	0/0:1,0:1:3:0,3,32	0/0:1,0:1:3:0,3,31	./.:.:.:.:.	0/0:3,0:3:6:0,6,74	0/0:2,0:2:6:0,6,58	0/0:3,0:3:6:0,6,57	0/0:5,0:5:15:0,15,155	0/0:5,0:5:9:0,9,92	0/0:1,0:1:3:0,3,30	0/0:7,0:7:18:0,18,203	./.:.:.:.:.	0/0:3,0:3:9:0,9,90	./.:.:.:.:.	0/0:2,0:2:6:0,6,61	0/0:1,0:1:3:0,3,32	./.:.:.:.:.	0/0:1,0:1:3:0,3,31	./.:.:.:.:.	0/0:2,0:2:3:0,3,45	0/0:2,0:2:3:0,3,45	0/0:3,0:3:3:0,3,45	./.:.:.:.:.	./.:.:.:.:.	0/0:7,0:7:21:0,21,235
chr0	94850260	.	G	A	940.71	.	AC=22;AF=0.153;AN=144;BaseQRankSum=3.006;DP=296;Dels=0.00;FS=1.624;HaplotypeScore=0.1938;InbreedingCoeff=0.4377;MLEAC=21;MLEAF=0.146;MQ=39.08;MQ0=28;MQRankSum=-1.194;QD=17.75;ReadPosRankSum=0.901	GT:AD:DP:GQ:PL	0/0:6,0:6:6:0,6,58	0/0:11,1:12:33:0,33,340	0/0:3,0:5:9:0,9,97	1/1:0,12:12:24:256,24,0	./.:.:.:.:.	0/0:6,0:6:18:0,18,176	0/0:3,0:3:9:0,9,86	0/0:3,0:3:6:0,6,63	./.:.:.:.:.	1/1:0,7:7:18:176,18,0	./.:.:.:.:.	0/0:5,0:5:9:0,9,81	./.:.:.:.:.	./.:.:.:.:.	./.:.:.:.:.	./.:.:.:.:.	1/1:0,8:8:15:157,15,0	./.:.:.:.:.	0/0:3,0:3:9:0,9,90	0/0:4,0:4:12:0,12,112	0/0:1,0:1:3:0,3,25	0/0:9,0:9:21:0,21,224	0/0:7,0:7:12:0,12,115	0/0:5,0:5:6:0,6,57	./.:.:.:.:.	0/0:7,0:7:12:0,12,133	1/1:0,4:4:12:123,12,0	0/0:1,0:1:3:0,3,24	./.:.:.:.:.	0/0:2,0:2:3:0,3,32	0/0:1,0:1:3:0,3,28	./.:.:.:.:.	0/0:6,0:6:18:0,18,181	./.:.:.:.:.	0/0:8,0:8:21:0,21,207	./.:.:.:.:.	1/1:0,3:3:6:61,6,0	1/1:0,3:3:6:59,6,0	1/1:0,1:2:3:31,3,0	./.:.:.:.:.	./.:.:.:.:.	./.:.:.:.:.	1/1:0,9:9:18:174,18,0	0/0:5,0:5:9:0,9,85	0/0:10,0:10:18:0,18,177	0/0:5,0:5:12:0,12,131	0/0:7,0:7:6:0,6,74	./.:.:.:.:.	./.:.:.:.:.	./.:.:.:.:.	./.:.:.:.:.	./.:.:.:.:.	1/1:0,1:1:3:26,3,0	./.:.:.:.:.	0/0:2,0:2:3:0,3,31	./.:.:.:.:.	0/0:1,0:1:3:0,3,29	0/0:4,0:4:12:0,12,117	./.:.:.:.:.	./.:.:.:.:.	0/0:1,0:1:3:0,3,30	./.:.:.:.:.	1/1:0,2:2:3:32,3,0	0/0:2,0:2:3:0,3,30	0/0:4,0:4:12:0,12,122	./.:.:.:.:.	0/0:2,0:2:6:0,6,61	1/1:0,2:2:6:51,6,0	./.:.:.:.:.	./.:.:.:.:.	0/0:2,0:2:3:0,3,30	./.:.:.:.:.	./.:.:.:.:.	0/0:2,0:2:3:0,3,29	0/0:1,0:1:3:0,3,30	0/0:1,0:1:3:0,3,30	0/0:3,0:3:6:0,6,75	0/0:1,0:1:3:0,3,31	0/0:2,0:2:3:0,3,30	0/0:4,0:4:12:0,12,116	./.:.:.:.:.	./.:.:.:.:.	./.:.:.:.:.	0/0:3,0:3:6:0,6,59	0/0:5,0:5:9:0,9,105	./.:.:.:.:.	./.:.:.:.:.	./.:.:.:.:.	0/0:2,0:2:3:0,3,27	0/0:1,0:1:3:0,3,34	0/0:3,0:3:6:0,6,74	0/0:1,0:1:3:0,3,30	./.:.:.:.:.	./.:.:.:.:.	./.:.:.:.:.	./.:.:.:.:.	./.:.:.:.:.	./.:.:.:.:.	./.:.:.:.:.	./.:.:.:.:.	./.:.:.:.:.	./.:.:.:.:.	./.:.:.:.:.	./.:.:.:.:.	0/0:1,0:1:3:0,3,26	0/0:1,0:1:3:0,3,30	./.:.:.:.:.	0/0:1,0:1:3:0,3,34	./.:.:.:.:.	0/0:2,0:2:6:0,6,57	./.:.:.:.:.	./.:.:.:.:.	0/0:3,0:3:3:0,3,32	./.:.:.:.:.	./.:.:.:.:.	./.:.:.:.:.	0/0:1,0:1:3:0,3,32	0/0:6,0:6:12:0,12,133	./.:.:.:.:.	./.:.:.:.:.	./.:.:.:.:.	./.:.:.:.:.	0/0:4,0:4:12:0,12,123	0/0:2,0:2:6:0,6,59	0/0:3,0:3:9:0,9,93	./.:.:.:.:.	0/0:4,0:4:12:0,12,116	0/0:1,0:1:3:0,3,33	0/0:1,0:2:3:0,3,32	./.:.:.:.:.	./.:.:.:.:.	0/0:3,0:4:6:0,6,74	0/0:4,0:4:3:0,3,45	./.:.:.:.:.	0/0:4,0:4:3:0,3,45	./.:.:.:.:.	0/0:7,0:7:6:0,6,67
chr0	94861662	.	C	T	1517.06	.	AC=23;AF=0.090;AN=256;BaseQRankSum=-7.994;DP=764;Dels=0.00;FS=2.970;HaplotypeScore=0.0862;InbreedingCoeff=0.5073;MLEAC=19;MLEAF=0.074;MQ=59.32;MQ0=0;MQRankSum=-0.090;QD=23.34;ReadPosRankSum=2.691	GT:AD:DP:GQ:PL	0/0:37,0:37:99:0,99,1082	0/0:16,0:16:42:0,42,488	0/0:8,0:8:24:0,24,266	0/0:24,0:24:72:0,72,765	0/0:16,0:16:42:0,42,476	0/0:9,0:9:24:0,24,253	0/0:8,0:8:24:0,24,250	0/0:3,0:3:6:0,6,56	0/0:4,0:4:12:0,12,123	0/0:16,0:16:48:0,48,530	0/0:2,0:2:6:0,6,67	0/0:12,0:12:30:0,30,355	0/0:12,0:12:36:0,36,384	0/0:3,0:3:9:0,9,97	0/0:22,0:22:54:0,54,627	0/0:10,0:10:30:0,30,310	0/0:15,0:15:36:0,36,424	0/0:4,0:4:12:0,12,129	0/0:7,0:7:15:0,15,190	1/1:0,3:3:9:95,9,0	0/0:4,0:4:12:0,12,135	1/1:0,5:5:15:156,15,0	0/0:11,0:11:24:0,24,293	0/0:18,0:18:48:0,48,539	0/0:2,0:2:6:0,6,63	0/0:13,0:13:39:0,39,420	0/0:15,0:15:45:0,45,486	0/0:2,0:2:6:0,6,69	0/0:1,0:1:3:0,3,34	0/0:13,0:13:33:0,33,389	0/0:1,0:1:3:0,3,32	0/0:2,0:2:6:0,6,65	0/0:6,0:6:18:0,18,187	0/0:2,0:2:6:0,6,69	0/0:14,0:14:42:0,42,442	0/0:2,0:2:6:0,6,67	0/0:19,0:19:48:0,48,549	1/1:0,6:6:15:149,15,0	0/0:6,0:6:18:0,18,198	0/0:3,0:3:9:0,9,87	0/0:1,0:1:3:0,3,32	0/0:10,0:10:27:0,27,302	1/1:0,18:18:54:542,54,0	0/0:9,0:9:27:0,27,301	0/0:15,0:15:45:0,45,480	0/0:10,0:10:27:0,27,303	0/0:8,0:8:21:0,21,240	0/0:2,0:2:6:0,6,65	./.:.:.:.:.	0/0:5,0:5:12:0,12,137	0/0:1,0:1:3:0,3,34	0/0:4,0:4:12:0,12,124	0/0:7,0:7:21:0,21,226	0/0:3,0:3:6:0,6,80	0/0:3,0:3:9:0,9,98	0/0:3,0:3:9:0,9,95	0/0:1,0:1:3:0,3,33	0/0:4,0:4:12:0,12,125	0/0:3,0:3:9:0,9,94	0/0:1,0:1:3:0,3,34	0/0:3,0:3:9:0,9,95	0/0:2,0:2:6:0,6,64	0/0:5,0:5:15:0,15,161	0/0:8,0:8:24:0,24,249	0/0:4,0:4:12:0,12,127	0/0:4,0:4:12:0,12,125	0/0:6,0:6:18:0,18,189	0/0:4,0:4:12:0,12,125	0/0:3,0:3:9:0,9,96	0/0:1,0:1:3:0,3,32	./.:.:.:.:.	0/0:2,0:2:6:0,6,64	1/1:0,4:4:12:122,12,0	0/1:3,2:5:44:44,0,82	0/0:7,0:7:21:0,21,221	0/0:1,0:1:3:0,3,32	0/0:6,0:6:12:0,12,154	1/1:0,3:3:9:89,9,0	./.:.:.:.:.	0/0:2,0:2:6:0,6,61	./.:.:.:.:.	./.:.:.:.:.	0/0:3,0:3:9:0,9,97	0/0:1,0:1:3:0,3,32	0/0:4,0:4:12:0,12,130	0/0:3,0:3:6:0,6,64	0/0:2,0:2:6:0,6,63	0/0:4,0:4:12:0,12,122	0/0:4,0:4:12:0,12,132	0/0:1,0:1:3:0,3,31	0/0:1,0:1:3:0,3,34	0/0:1,0:1:3:0,3,34	0/0:4,0:4:12:0,12,129	0/0:3,0:3:9:0,9,97	0/0:3,0:3:9:0,9,97	0/0:3,0:3:9:0,9,95	0/0:4,0:4:12:0,12,126	0/0:2,0:2:6:0,6,64	0/0:1,0:1:3:0,3,34	0/0:2,0:2:6:0,6,60	0/0:2,0:2:6:0,6,67	./.:.:.:.:.	0/0:5,0:5:15:0,15,156	0/0:3,0:3:9:0,9,95	1/1:0,2:2:6:61,6,0	0/0:5,0:5:12:0,12,140	0/0:3,0:3:9:0,9,97	0/0:5,0:5:15:0,15,163	0/0:4,0:4:12:0,12,109	0/0:1,0:1:3:0,3,31	0/0:7,0:7:21:0,21,224	0/0:4,0:4:12:0,12,109	1/1:0,8:8:21:223,21,0	0/0:6,0:6:15:0,15,173	0/0:4,0:4:12:0,12,128	0/0:3,0:3:9:0,9,99	./.:.:.:.:.	0/0:3,0:3:9:0,9,97	0/0:3,0:3:9:0,9,93	1/1:0,2:2:6:61,6,0	0/0:4,0:4:12:0,12,122	0/0:2,0:2:6:0,6,62	1/1:0,7:7:18:198,18,0	0/0:2,0:2:6:0,6,66	1/1:0,2:2:6:62,6,0	0/0:3,0:3:9:0,9,95	0/0:3,0:3:9:0,9,98	0/0:5,0:5:15:0,15,159	0/0:4,0:4:9:0,9,110	0/0:2,0:2:3:0,3,45	./.:.:.:.:.	./.:.:.:.:.	0/0:13,0:14:21:0,21,300	0/0:2,0:2:6:0,6,62	0/0:4,0:4:12:0,12,122	0/0:4,0:4:6:0,6,89	0/0:36,0:36:99:0,108,1206
chr0	94861835	.	C	T	5026.18	.	AC=56;AF=0.215;AN=260;BaseQRankSum=-10.161;DP=921;Dels=0.00;FS=0.933;HaplotypeScore=0.0598;InbreedingCoeff=0.5635;MLEAC=54;MLEAF=0.208;MQ=59.15;MQ0=1;MQRankSum=0.557;QD=22.64;ReadPosRankSum=-1.083	GT:AD:DP:GQ:PL	0/0:51,0:51:99:0,150,1657	1/1:0,19:19:57:577,57,0	0/0:11,0:11:30:0,30,321	0/0:38,0:38:99:0,108,1177	0/0:14,0:14:30:0,30,377	0/0:4,0:4:12:0,12,130	1/1:0,10:10:30:296,30,0	0/0:1,0:1:3:0,3,32	0/0:3,0:3:9:0,9,102	0/0:12,0:12:36:0,36,376	./.:.:.:.:.	0/0:22,0:22:60:0,60,660	0/0:29,0:29:81:0,81,897	1/1:0,1:1:3:30,3,0	0/0:17,0:17:48:0,48,518	0/1:12,2:14:25:25,0,314	0/0:19,0:19:48:0,48,543	0/0:2,0:2:6:0,6,67	0/0:4,0:4:9:0,9,108	./.:.:.:.:.	0/0:3,0:3:9:0,9,98	1/1:0,4:4:9:103,9,0	0/0:14,0:14:42:0,42,450	0/0:13,0:13:36:0,36,385	0/0:5,0:5:12:0,12,130	1/1:0,27:27:78:822,78,0	0/0:17,0:17:51:0,51,533	0/0:3,0:3:9:0,9,103	0/0:2,0:2:6:0,6,65	0/0:15,0:15:33:0,33,403	0/0:3,0:3:9:0,9,83	0/0:5,0:5:15:0,15,169	0/1:10,3:13:55:55,0,243	0/0:7,0:7:18:0,18,198	0/0:14,0:14:42:0,42,443	0/1:2,2:4:50:50,0,55	0/0:24,0:24:66:0,66,731	1/1:0,11:11:27:301,27,0	0/0:19,0:19:57:0,57,603	0/1:2,1:3:24:24,0,45	0/0:1,0:1:3:0,3,35	1/1:0,19:19:51:547,51,0	1/1:0,14:14:42:427,42,0	0/0:15,0:15:45:0,45,473	0/0:15,0:15:45:0,45,475	1/1:0,11:11:33:334,33,0	0/0:10,0:10:24:0,24,269	0/0:2,0:2:6:0,6,67	0/0:2,0:2:6:0,6,61	0/0:6,0:6:18:0,18,194	./.:.:.:.:.	0/0:6,0:6:18:0,18,192	0/0:6,0:6:18:0,18,191	0/1:1,1:2:24:24,0,25	0/0:6,0:6:12:0,12,126	0/0:1,0:1:3:0,3,32	0/0:5,0:5:15:0,15,153	0/0:11,0:11:30:0,30,335	0/0:1,0:1:3:0,3,32	0/0:3,0:3:9:0,9,94	0/0:1,0:1:3:0,3,31	0/0:1,0:1:3:0,3,33	0/0:6,0:6:18:0,18,191	0/0:10,0:10:30:0,30,325	1/1:0,3:3:9:92,9,0	0/0:6,0:6:18:0,18,194	1/1:0,2:2:6:61,6,0	0/0:8,0:8:24:0,24,250	0/0:4,0:4:9:0,9,106	0/0:3,0:3:9:0,9,96	0/0:2,0:2:6:0,6,63	0/0:2,0:2:6:0,6,57	1/1:0,5:5:15:158,15,0	0/1:2,5:7:43:119,0,43	0/0:4,0:4:12:0,12,127	0/0:4,0:4:12:0,12,122	0/0:2,0:2:6:0,6,63	1/1:0,2:2:6:58,6,0	./.:.:.:.:.	0/0:5,0:5:15:0,15,154	1/1:0,2:2:6:62,6,0	./.:.:.:.:.	0/0:5,0:5:15:0,15,168	0/0:4,0:4:12:0,12,126	0/0:3,0:3:9:0,9,95	0/0:1,0:1:3:0,3,28	0/0:9,0:9:27:0,27,278	./.:.:.:.:.	0/0:4,0:4:12:0,12,120	0/0:2,0:2:6:0,6,65	0/0:2,0:2:6:0,6,63	1/1:0,6:6:18:182,18,0	0/0:5,0:5:15:0,15,159	0/0:1,0:1:3:0,3,33	1/1:0,3:3:9:85,9,0	0/1:2,2:4:45:48,0,45	0/0:1,0:1:3:0,3,32	1/1:0,2:2:6:61,6,0	0/0:1,0:1:3:0,3,32	1/1:0,5:5:15:151,15,0	0/1:1,3:4:19:81,0,19	1/1:0,1:1:3:32,3,0	0/0:3,0:3:9:0,9,96	0/0:5,0:5:15:0,15,162	1/1:0,3:3:9:94,9,0	0/0:2,0:2:6:0,6,63	0/0:2,0:2:6:0,6,63	0/0:7,0:7:21:0,21,227	0/0:1,0:1:3:0,3,32	0/0:1,0:1:3:0,3,33	0/0:4,0:4:12:0,12,126	0/0:1,0:1:3:0,3,33	1/1:0,6:6:18:183,18,0	0/0:5,0:5:15:0,15,160	0/0:4,0:4:12:0,12,124	0/0:4,0:4:12:0,12,133	0/0:6,0:6:18:0,18,193	0/0:1,0:1:3:0,3,32	0/0:5,0:5:15:0,15,139	1/1:0,2:2:3:45,3,0	0/0:3,0:3:9:0,9,98	0/0:6,0:6:18:0,18,186	1/1:0,11:11:30:324,30,0	0/0:5,0:5:15:0,15,158	1/1:0,2:2:6:61,6,0	0/0:5,0:5:15:0,15,160	0/0:4,0:4:12:0,12,127	0/0:8,0:8:24:0,24,256	0/0:3,0:3:9:0,9,97	0/0:2,0:2:3:0,3,45	0/0:4,0:4:9:0,9,109	./.:.:.:.:.	0/0:4,0:4:9:0,9,110	0/0:4,0:4:9:0,9,111	0/0:3,0:3:6:0,6,77	0/0:2,0:2:3:0,3,45	0/0:38,0:38:99:0,114,1291
chr0	94861923	.	A	G	6081.32	.	AC=72;AF=0.283;AN=254;BaseQRankSum=-6.309;DP=880;Dels=0.00;FS=4.038;HaplotypeScore=0.0462;InbreedingCoeff=0.6961;MLEAC=67;MLEAF=0.264;MQ=59.82;MQ0=1;MQRankSum=0.849;QD=26.21;ReadPosRankSum=1.999	GT:AD:DP:GQ:PL	1/1:0,55:55:99:1682,165,0	0/0:28,0:28:84:0,84,857	1/1:0,8:8:24:243,24,0	0/0:33,0:33:96:0,96,1002	1/1:0,9:9:24:250,24,0	1/1:0,3:3:6:78,6,0	0/0:18,0:18:48:0,48,510	1/1:0,4:4:12:124,12,0	0/0:2,0:2:6:0,6,67	0/0:25,0:25:75:0,75,765	0/0:2,0:2:6:0,6,66	0/0:14,0:14:36:0,36,389	0/0:23,0:23:69:0,69,707	0/0:3,0:3:9:0,9,98	0/0:21,0:21:60:0,60,635	1/1:0,15:15:42:431,42,0	0/0:11,0:11:30:0,30,302	1/1:0,3:3:9:92,9,0	0/0:4,0:4:12:0,12,124	0/0:4,0:4:12:0,12,124	1/1:0,2:2:6:66,6,0	0/0:5,0:5:15:0,15,144	1/1:0,9:9:24:254,24,0	0/0:17,0:17:48:0,48,512	0/0:1,0:1:3:0,3,31	0/0:16,0:16:42:0,42,465	1/1:0,13:13:39:387,39,0	./.:.:.:.:.	0/0:2,0:2:6:0,6,67	1/1:0,8:8:24:239,24,0	0/0:7,0:7:21:0,21,221	0/0:1,0:1:3:0,3,32	0/0:13,0:13:39:0,39,391	1/1:0,3:3:9:97,9,0	1/1:0,10:10:30:299,30,0	0/0:3,0:3:9:0,9,94	1/1:0,6:6:18:176,18,0	0/0:11,0:11:24:0,24,287	0/0:18,0:18:54:0,54,553	./.:.:.:.:.	0/0:2,0:2:6:0,6,63	0/0:10,0:10:27:0,27,279	0/0:15,0:15:45:0,45,472	0/0:18,0:18:48:0,48,527	1/1:0,11:11:33:322,33,0	0/0:20,0:20:54:0,54,591	1/1:0,5:5:12:135,12,0	0/1:1,1:2:24:24,0,26	0/0:1,0:1:3:0,3,31	0/0:5,0:5:15:0,15,155	./.:.:.:.:.	0/0:5,0:5:15:0,15,153	0/0:8,0:8:24:0,24,245	0/0:1,0:1:3:0,3,32	0/0:2,0:2:6:0,6,63	1/1:0,1:1:3:30,3,0	0/0:9,0:9:27:0,27,270	0/0:7,0:7:21:0,21,218	0/0:4,0:4:12:0,12,126	0/0:7,0:7:21:0,21,217	0/0:2,0:2:6:0,6,59	0/0:1,0:1:3:0,3,31	0/0:8,0:8:21:0,21,232	0/0:5,0:5:15:0,15,152	0/0:4,0:4:12:0,12,119	0/0:3,0:3:9:0,9,91	0/0:3,0:3:9:0,9,92	0/0:8,0:8:24:0,24,245	0/0:9,0:9:24:0,24,261	./.:.:.:.:.	1/1:0,1:1:3:30,3,0	1/1:0,3:3:9:86,9,0	0/0:6,0:6:18:0,18,184	0/0:8,0:8:24:0,24,237	0/0:9,0:9:27:0,27,263	0/0:5,0:5:9:0,9,121	0/0:1,0:1:3:0,3,32	0/0:3,0:3:9:0,9,93	0/0:3,0:3:9:0,9,92	1/1:0,1:1:3:30,3,0	./.:.:.:.:.	./.:.:.:.:.	1/1:0,5:5:15:156,15,0	1/1:0,8:8:24:237,24,0	1/1:0,3:3:9:88,9,0	0/0:1,0:1:3:0,3,32	0/0:6,0:6:18:0,18,184	0/0:3,0:3:9:0,9,95	0/0:6,0:6:15:0,15,166	1/1:0,2:2:6:63,6,0	0/0:3,0:3:9:0,9,92	0/0:4,0:4:12:0,12,121	0/1:1,1:2:25:25,0,26	0/0:1,0:1:3:0,3,32	0/0:1,0:1:3:0,3,32	0/0:3,0:3:9:0,9,92	0/0:6,0:6:18:0,18,190	0/0:2,0:2:6:0,6,63	./.:.:.:.:.	0/0:5,0:5:15:0,15,150	0/0:3,0:3:9:0,9,95	./.:.:.:.:.	0/0:7,0:7:21:0,21,212	1/1:0,1:1:3:30,3,0	0/0:1,0:1:3:0,3,32	1/1:0,1:1:3:30,3,0	1/1:0,3:3:6:65,6,0	1/1:0,4:4:12:121,12,0	0/1:2,2:4:51:51,0,55	0/0:3,0:3:9:0,9,89	0/0:3,0:3:9:0,9,89	0/1:2,2:4:49:49,0,54	0/0:6,0:6:15:0,15,170	1/1:0,2:2:6:61,6,0	0/0:10,0:10:30:0,30,306	0/0:3,0:3:9:0,9,92	0/0:2,0:2:6:0,6,53	./.:.:.:.:.	0/0:7,0:7:21:0,21,215	0/0:4,0:4:12:0,12,124	0/0:8,0:8:24:0,24,243	1/1:0,2:2:6:59,6,0	0/0:8,0:8:24:0,24,247	1/1:0,4:4:12:120,12,0	0/0:2,0:2:6:0,6,61	1/1:0,6:6:15:163,15,0	1/1:0,5:5:15:151,15,0	0/0:5,0:5:15:0,15,148	0/0:4,0:4:12:0,12,123	0/0:2,0:2:3:0,3,45	0/0:4,0:4:9:0,9,108	./.:.:.:.:.	0/0:7,0:7:15:0,15,184	0/0:5,0:5:12:0,12,138	1/1:0,4:4:6:89,6,0	0/0:2,0:2:3:0,3,45	0/0:37,0:37:99:0,111,1254
chr0	94862327	.	A	G	7553.4	.	AC=53;AF=0.204;AN=260;BaseQRankSum=2.383;DP=1095;Dels=0.00;FS=0.797;HaplotypeScore=0.0952;InbreedingCoeff=0.6969;MLEAC=50;MLEAF=0.192;MQ=59.73;MQ0=0;MQRankSum=-1.551;QD=27.57;ReadPosRankSum=-0.339	GT:AD:DP:GQ:PL	1/1:0,64:64:99:2037,189,0	0/0:21,0:21:63:0,63,654	0/0:22,0:22:60:0,60,650	0/0:44,0:44:99:0,129,1339	1/1:0,14:14:39:418,39,0	1/1:0,10:10:30:304,30,0	0/0:21,0:21:60:0,60,614	1/1:0,3:3:9:97,9,0	0/0:2,1:3:6:0,6,65	0/0:26,0:26:69:0,69,750	0/0:1,0:1:3:0,3,32	0/0:24,0:24:63:0,63,689	0/0:21,0:21:54:0,54,588	./.:.:.:.:.	0/0:24,0:24:69:0,69,712	1/1:0,20:20:57:606,57,0	0/0:31,0:31:84:0,84,902	./.:.:.:.:.	0/0:7,0:7:18:0,18,195	0/0:8,0:8:18:0,18,214	1/1:0,3:3:9:100,9,0	0/0:12,0:12:30:0,30,342	1/1:0,26:26:78:806,78,0	0/0:21,0:21:57:0,57,612	./.:.:.:.:.	0/0:14,0:14:39:0,39,412	1/1:0,26:26:78:810,78,0	0/0:1,0:1:3:0,3,32	0/0:3,0:3:9:0,9,92	1/1:0,16:16:45:482,45,0	0/0:1,0:1:3:0,3,33	0/0:2,0:2:3:0,3,32	0/0:14,0:14:30:0,30,360	1/1:0,3:3:9:100,9,0	0/0:15,0:15:42:0,42,448	0/0:1,0:1:3:0,3,33	0/0:15,0:15:42:0,42,446	0/0:8,0:8:24:0,24,245	0/0:14,0:14:36:0,36,405	./.:.:.:.:.	0/0:6,0:6:18:0,18,193	0/0:12,0:12:36:0,36,366	0/0:16,0:16:42:0,42,446	0/0:21,0:21:60:0,60,633	1/1:0,17:17:48:510,48,0	0/0:12,0:12:36:0,36,374	0/0:13,0:13:39:0,39,413	0/1:5,1:6:7:7,0,134	0/0:5,0:5:15:0,15,151	0/0:6,0:6:18:0,18,189	0/0:5,0:5:15:0,15,151	0/0:3,0:3:9:0,9,89	0/0:3,0:3:9:0,9,95	0/0:3,0:3:9:0,9,95	0/0:4,0:4:12:0,12,111	1/1:0,2:2:6:67,6,0	0/0:7,0:7:21:0,21,219	0/0:9,0:9:21:0,21,250	0/0:8,0:8:21:0,21,227	0/0:1,0:1:3:0,3,28	0/0:2,0:2:6:0,6,62	0/0:4,0:4:9:0,9,93	0/0:12,0:12:36:0,36,374	0/0:4,0:4:12:0,12,122	0/0:6,0:6:18:0,18,181	0/0:6,0:6:18:0,18,182	0/0:6,0:6:15:0,15,167	0/0:7,0:7:21:0,21,226	0/0:10,0:10:27:0,27,294	0/0:1,0:1:3:0,3,32	0/0:2,0:2:6:0,6,63	1/1:0,6:6:18:187,18,0	0/0:7,0:7:18:0,18,196	0/0:10,0:10:27:0,27,286	0/0:1,0:1:3:0,3,33	0/0:3,0:3:9:0,9,89	0/0:4,0:4:12:0,12,122	0/0:3,0:3:9:0,9,97	0/0:1,0:1:3:0,3,28	1/1:0,6:6:15:178,15,0	0/0:3,0:3:9:0,9,93	0/0:2,0:2:6:0,6,65	0/0:3,0:3:9:0,9,98	1/1:0,1:1:3:28,3,0	1/1:0,3:3:6:64,6,0	0/0:4,0:4:12:0,12,128	0/0:8,0:8:24:0,24,258	0/0:5,0:5:15:0,15,160	0/0:7,0:7:21:0,21,225	0/1:2,2:4:51:51,0,54	0/0:7,0:7:21:0,21,220	0/0:4,0:4:9:0,9,103	0/1:4,4:8:98:98,0,100	0/0:2,0:2:6:0,6,64	0/0:1,0:1:3:0,3,32	0/0:1,0:1:3:0,3,32	0/0:4,0:4:12:0,12,125	0/0:7,0:7:21:0,21,228	0/0:2,0:2:6:0,6,65	0/0:3,0:3:9:0,9,89	0/0:6,0:6:18:0,18,186	./.:.:.:.:.	0/0:5,0:5:15:0,15,154	1/1:0,3:3:9:91,9,0	0/0:5,0:5:15:0,15,159	1/1:0,6:6:15:165,15,0	1/1:0,6:6:18:195,18,0	0/0:12,0:12:36:0,36,361	0/0:1,0:1:3:0,3,32	0/0:4,0:4:12:0,12,107	0/0:9,0:9:24:0,24,261	0/0:1,0:1:3:0,3,32	0/0:7,0:7:18:0,18,201	1/1:0,6:6:18:192,18,0	0/0:3,0:3:9:0,9,97	0/0:7,0:7:21:0,21,234	0/0:7,0:7:21:0,21,216	1/1:0,5:5:15:146,15,0	0/0:3,0:3:9:0,9,95	0/0:8,0:8:21:0,21,236	0/0:5,0:5:12:0,12,137	1/1:0,1:1:3:31,3,0	0/0:9,0:9:24:0,24,272	1/1:0,1:1:3:32,3,0	0/0:8,0:8:18:0,18,209	1/1:0,6:6:18:184,18,0	1/1:0,2:2:6:61,6,0	0/0:4,0:4:12:0,12,123	0/0:3,0:3:9:0,9,98	./.:.:.:.:.	0/0:4,0:4:9:0,9,98	./.:.:.:.:.	0/0:9,0:9:15:0,15,192	0/0:2,0:2:3:0,3,45	0/0:2,0:2:3:0,3,45	0/0:8,0:8:15:0,15,184	0/0:29,0:29:87:0,87,958
chr0	94864479	.	G	A	574.66	.	AC=17;AF=0.080;AN=212;BaseQRankSum=-2.001;DP=667;Dels=0.00;FS=0.765;HaplotypeScore=0.0635;InbreedingCoeff=0.3396;MLEAC=13;MLEAF=0.061;MQ=31.42;MQ0=43;MQRankSum=0.021;QD=17.41;ReadPosRankSum=1.580	GT:AD:DP:GQ:PL	0/0:41,0:41:69:0,69,730	0/0:21,0:21:48:0,48,522	0/0:5,0:5:6:0,6,63	0/0:29,0:29:66:0,66,694	0/0:8,0:8:21:0,21,229	0/0:4,0:4:12:0,12,126	0/0:5,0:6:15:0,15,155	0/0:3,0:3:3:0,3,27	0/0:2,0:2:3:0,3,32	0/0:10,0:10:24:0,24,258	0/0:1,0:1:3:0,3,25	0/0:11,0:11:21:0,21,229	0/0:6,0:6:15:0,15,166	0/0:1,0:1:3:0,3,27	0/0:17,0:17:51:0,51,540	0/0:7,0:7:15:0,15,163	0/0:10,0:10:21:0,21,247	./.:.:.:.:.	0/0:6,0:6:12:0,12,124	1/1:0,2:2:6:62,6,0	./.:.:.:.:.	1/1:0,1:1:3:30,3,0	0/0:9,0:9:27:0,27,289	0/0:19,0:19:51:0,51,540	0/0:5,0:5:6:0,6,62	0/0:13,0:13:36:0,36,379	0/0:9,0:9:18:0,18,193	./.:.:.:.:.	./.:.:.:.:.	0/0:18,0:18:45:0,45,483	0/0:4,0:4:3:0,3,31	./.:.:.:.:.	0/0:11,0:11:21:0,21,247	0/0:1,0:1:3:0,3,32	0/0:12,0:12:33:0,33,355	./.:.:.:.:.	0/0:20,0:20:45:0,45,483	0/0:10,0:10:21:0,21,211	0/0:5,0:5:9:0,9,95	./.:.:.:.:.	./.:.:.:.:.	0/0:13,0:13:33:0,33,368	0/0:10,0:10:21:0,21,219	0/0:1,0:1:3:0,3,26	0/0:14,0:14:33:0,33,361	0/0:13,0:13:27:0,27,275	0/0:9,0:9:27:0,27,286	./.:.:.:.:.	./.:.:.:.:.	0/0:7,0:7:12:0,12,128	0/0:2,0:2:6:0,6,65	./.:.:.:.:.	./.:.:.:.:.	0/0:1,0:1:3:0,3,31	0/0:3,0:3:6:0,6,65	./.:.:.:.:.	./.:.:.:.:.	0/0:1,0:1:3:0,3,30	0/0:4,0:4:12:0,12,133	0/0:4,0:4:12:0,12,115	0/0:3,0:3:9:0,9,97	0/0:1,0:1:3:0,3,33	0/0:9,0:9:27:0,27,291	0/0:1,0:2:3:0,3,32	0/0:3,0:3:6:0,6,65	0/0:2,0:2:6:0,6,66	0/0:8,0:8:24:0,24,260	0/0:5,0:5:9:0,9,98	0/0:2,0:2:3:0,3,32	./.:.:.:.:.	0/0:4,0:4:12:0,12,114	0/0:2,0:2:6:0,6,63	1/1:0,4:4:12:128,12,0	0/1:1,8:9:14:136,0,14	0/0:3,0:3:3:0,3,34	0/0:1,0:1:3:0,3,32	0/0:3,0:3:9:0,9,89	1/1:0,1:1:3:34,3,0	0/0:2,0:2:6:0,6,59	0/0:2,0:2:6:0,6,64	1/1:0,1:1:3:32,3,0	./.:.:.:.:.	./.:.:.:.:.	0/0:3,0:3:6:0,6,65	0/0:1,0:1:3:0,3,33	./.:.:.:.:.	0/0:4,0:4:9:0,9,98	0/0:3,0:3:3:0,3,27	./.:.:.:.:.	./.:.:.:.:.	./.:.:.:.:.	0/0:4,0:4:12:0,12,123	0/0:4,0:4:12:0,12,130	0/0:3,0:3:9:0,9,81	0/0:1,0:1:3:0,3,34	0/0:1,0:1:3:0,3,32	./.:.:.:.:.	./.:.:.:.:.	./.:.:.:.:.	0/0:2,0:2:6:0,6,63	./.:.:.:.:.	0/0:2,0:2:6:0,6,64	0/0:3,0:3:3:0,3,32	0/0:6,0:6:9:0,9,96	1/1:1,1:2:3:32,3,0	0/0:11,0:11:18:0,18,195	0/0:5,0:5:6:0,6,62	0/0:2,0:2:6:0,6,63	0/0:3,0:3:6:0,6,63	./.:.:.:.:.	0/0:8,0:8:18:0,18,188	0/0:3,0:3:6:0,6,65	0/0:7,0:7:15:0,15,161	0/0:5,0:5:15:0,15,161	0/0:2,0:2:3:0,3,33	0/0:1,0:1:3:0,3,32	0/0:6,0:6:12:0,12,124	0/0:2,0:2:6:0,6,63	0/0:3,0:3:9:0,9,97	./.:.:.:.:.	0/0:5,0:5:15:0,15,157	0/0:3,0:3:3:0,3,27	1/1:2,7:9:21:221,21,0	0/0:8,0:8:15:0,15,156	1/1:0,4:4:9:87,9,0	0/0:3,0:3:9:0,9,98	0/0:5,0:5:9:0,9,97	0/0:2,0:2:6:0,6,63	0/0:3,0:3:9:0,9,95	0/0:2,0:2:3:0,3,45	./.:.:.:.:.	./.:.:.:.:.	0/0:2,0:2:3:0,3,45	./.:.:.:.:.	0/0:2,0:2:3:0,3,45	./.:.:.:.:.	0/0:26,0:26:39:0,39,417
chr0	94865746	.	G	A	762.42	.	AC=20;AF=0.081;AN=248;DP=797;Dels=0.00;FS=0.658;HaplotypeScore=0.1505;InbreedingCoeff=0.3371;MLEAC=16;MLEAF=0.065;MQ=52.53;MQ0=10;QD=17.33	GT:AD:DP:GQ:PL	0/0:49,0:49:99:0,144,1531	0/0:27,0:27:78:0,78,820	0/0:12,0:12:30:0,30,320	0/0:29,0:29:87:0,87,915	0/0:18,0:18:54:0,54,573	0/0:8,0:8:21:0,21,231	0/0:12,0:12:33:0,33,350	0/0:3,0:3:9:0,9,97	./.:.:.:.:.	0/0:13,0:13:36:0,36,386	0/0:1,0:1:3:0,3,32	0/0:15,0:15:42:0,42,446	0/0:22,0:22:63:0,63,679	./.:.:.:.:.	0/0:18,0:18:48:0,48,536	0/0:24,0:24:63:0,63,669	0/0:15,0:15:39:0,39,443	0/0:2,0:2:6:0,6,61	0/0:2,0:2:6:0,6,61	0/0:4,0:4:12:0,12,122	0/0:4,0:4:9:0,9,99	0/0:15,0:15:42:0,42,460	0/0:11,0:11:33:0,33,344	0/0:10,0:10:27:0,27,286	0/0:2,0:2:6:0,6,63	0/0:14,0:14:39:0,39,413	0/0:18,0:18:48:0,48,535	1/1:0,1:1:3:33,3,0	0/1:1,1:2:16:27,0,16	0/0:20,0:20:60:0,60,621	./.:.:.:.:.	1/1:0,2:2:6:67,6,0	0/1:5,8:13:99:184,0,122	./.:.:.:.:.	0/0:14,0:14:42:0,42,432	0/0:2,0:2:6:0,6,65	0/0:15,0:15:45:0,45,479	0/0:7,0:7:21:0,21,216	1/1:0,5:5:15:147,15,0	0/0:4,0:4:12:0,12,134	0/0:3,0:3:9:0,9,100	0/0:8,0:8:24:0,24,255	0/0:14,0:14:39:0,39,402	0/0:10,0:10:27:0,27,288	0/0:20,0:20:54:0,54,600	0/0:18,0:18:54:0,54,572	0/0:8,0:8:21:0,21,215	0/0:2,0:2:6:0,6,67	./.:.:.:.:.	0/0:2,0:2:6:0,6,63	0/0:1,0:1:3:0,3,31	0/0:1,0:1:3:0,3,32	0/0:2,0:2:6:0,6,63	0/0:3,0:3:9:0,9,95	0/0:3,0:3:6:0,6,63	0/0:1,0:1:3:0,3,34	0/0:7,0:7:21:0,21,218	0/0:3,0:3:9:0,9,97	0/0:1,0:1:3:0,3,32	0/0:7,0:7:21:0,21,225	0/0:3,0:3:9:0,9,88	0/0:1,0:1:3:0,3,29	0/0:6,0:6:15:0,15,155	0/0:3,0:3:9:0,9,92	0/0:4,0:4:12:0,12,126	0/0:6,0:7:18:0,18,194	0/0:2,0:2:6:0,6,61	1/1:0,5:5:15:148,15,0	1/1:0,6:6:18:182,18,0	0/0:1,0:1:3:0,3,31	./.:.:.:.:.	./.:.:.:.:.	0/0:4,0:4:12:0,12,128	0/0:5,0:5:15:0,15,153	0/0:2,0:2:6:0,6,61	0/0:3,0:3:9:0,9,95	./.:.:.:.:.	0/0:3,0:4:6:0,6,77	./.:.:.:.:.	0/0:1,0:1:3:0,3,31	0/0:2,0:2:6:0,6,63	./.:.:.:.:.	0/0:1,0:1:3:0,3,34	./.:.:.:.:.	0/0:3,0:3:9:0,9,95	0/0:2,0:2:6:0,6,67	0/0:2,0:2:6:0,6,53	0/1:1,1:2:26:26,0,26	1/1:0,2:2:6:63,6,0	0/1:2,1:3:26:26,0,26	1/1:0,1:1:3:32,3,0	0/0:2,0:2:6:0,6,65	0/0:3,0:3:9:0,9,89	0/0:2,0:2:6:0,6,65	0/0:2,0:2:6:0,6,55	0/0:1,0:1:3:0,3,33	0/0:2,0:2:6:0,6,65	0/0:2,0:2:6:0,6,61	./.:.:.:.:.	0/0:2,0:2:6:0,6,62	0/0:4,0:4:12:0,12,129	0/0:3,0:3:9:0,9,93	0/0:5,0:5:15:0,15,162	0/0:2,0:2:6:0,6,64	0/0:4,0:4:12:0,12,128	0/0:7,0:7:18:0,18,193	0/0:4,0:4:12:0,12,131	0/0:5,0:5:15:0,15,156	0/0:4,0:4:12:0,12,130	0/0:1,0:1:3:0,3,31	0/0:2,0:2:6:0,6,61	0/0:4,0:4:12:0,12,134	0/0:5,0:5:15:0,15,152	0/0:1,0:1:3:0,3,33	1/1:0,2:2:6:62,6,0	0/0:4,0:4:12:0,12,128	0/0:2,0:2:6:0,6,66	0/0:3,0:3:9:0,9,94	0/0:2,0:2:6:0,6,59	0/0:4,0:4:12:0,12,128	0/0:8,0:8:24:0,24,241	0/0:5,0:5:15:0,15,157	0/0:5,0:5:15:0,15,151	0/0:3,0:3:9:0,9,95	0/0:7,0:7:18:0,18,206	0/0:3,0:3:9:0,9,93	0/0:9,0:9:27:0,27,281	0/0:2,0:2:6:0,6,64	0/0:9,0:9:27:0,27,285	0/0:4,0:4:6:0,6,89	0/0:4,0:4:12:0,12,125	0/0:3,0:3:3:0,3,45	0/0:2,1:3:3:0,3,45	./.:.:.:.:.	0/0:4,0:4:6:0,6,89	0/0:1,1:2:3:0,3,32	0/0:19,0:19:57:0,57,643
chr0	94867021	.	A	G	6023.81	.	AC=50;AF=0.185;AN=270;BaseQRankSum=0.151;DP=1338;Dels=0.00;FS=2.195;HaplotypeScore=0.2999;InbreedingCoeff=0.4809;MLEAC=46;MLEAF=0.170;MQ=47.41;MQ0=18;MQRankSum=3.379;QD=18.42;ReadPosRankSum=-0.853	GT:AD:DP:GQ:PL	0/0:69,0:69:99:0,168,1737	0/1:9,18:27:1:486,0,1	0/0:17,0:17:48:0,48,485	0/0:73,0:73:99:0,198,2014	0/0:25,0:25:66:0,66,668	0/0:24,0:24:54:0,54,552	1/1:3,24:27:15:654,15,0	0/0:4,0:4:12:0,12,127	0/0:4,0:4:9:0,9,92	0/0:33,0:33:84:0,84,861	0/0:5,0:5:12:0,12,121	0/0:16,0:16:39:0,39,399	0/0:26,0:26:63:0,63,648	1/1:3,3:6:9:92,9,0	0/0:23,0:23:63:0,63,638	0/0:25,0:25:51:0,51,526	0/0:25,0:25:60:0,60,623	0/0:2,0:2:6:0,6,61	0/0:12,0:12:33:0,33,340	1/1:2,15:17:11:374,11,0	0/0:4,0:4:12:0,12,127	1/1:1,16:17:48:491,48,0	0/0:29,0:29:78:0,78,799	0/0:19,0:19:45:0,45,458	0/0:3,0:3:9:0,9,96	1/1:4,20:24:29:579,29,0	0/0:18,0:18:42:0,42,437	0/0:2,0:2:6:0,6,62	0/0:2,0:2:6:0,6,61	0/0:26,0:26:75:0,75,758	0/0:6,0:7:15:0,15,161	0/0:3,0:3:9:0,9,92	0/1:22,6:28:99:111,0,487	0/0:5,0:5:9:0,9,95	0/0:12,0:12:36:0,36,364	0/1:2,1:3:25:26,0,25	0/0:22,0:22:60:0,60,645	0/1:4,13:17:47:346,0,47	0/0:13,0:13:36:0,36,359	./.:.:.:.:.	0/0:5,0:5:9:0,9,95	0/1:6,12:18:73:318,0,73	0/1:4,10:14:88:255,0,88	0/0:14,0:14:39:0,39,410	0/0:28,0:28:69:0,69,702	0/1:10,27:37:56:729,0,56	0/0:12,0:12:36:0,36,365	0/0:4,0:4:12:0,12,122	0/0:2,0:2:6:0,6,60	0/0:6,0:6:12:0,12,150	0/0:5,0:5:15:0,15,142	0/0:7,0:7:18:0,18,181	0/0:4,0:4:12:0,12,117	1/1:0,2:2:6:59,6,0	0/0:4,0:4:12:0,12,125	0/0:5,0:5:15:0,15,158	0/0:5,0:5:12:0,12,123	0/0:3,0:3:6:0,6,64	0/0:3,0:3:9:0,9,85	0/0:6,0:6:18:0,18,181	0/0:5,0:5:15:0,15,149	0/0:4,0:4:12:0,12,124	0/0:8,0:8:18:0,18,188	0/0:6,0:6:15:0,15,150	0/1:2,4:6:17:113,0,17	0/0:1,0:1:3:0,3,31	0/1:1,3:4:18:80,0,18	0/0:15,0:15:33:0,33,338	0/0:7,0:7:18:0,18,182	0/0:3,0:3:3:0,3,30	0/0:1,0:1:3:0,3,29	0/0:8,0:8:15:0,15,154	1/1:1,2:3:6:64,6,0	0/1:2,3:5:47:61,0,47	0/0:2,0:2:6:0,6,61	0/0:3,0:3:3:0,3,31	0/0:3,0:3:6:0,6,64	1/1:0,4:4:12:122,12,0	0/0:1,0:1:3:0,3,32	0/0:5,0:5:9:0,9,119	0/1:1,3:4:19:84,0,19	0/0:3,0:3:3:0,3,30	0/0:5,0:5:9:0,9,95	0/0:12,0:12:30:0,30,304	0/0:3,0:3:6:0,6,65	0/0:5,0:5:9:0,9,95	0/0:7,0:7:15:0,15,168	0/0:8,0:8:21:0,21,220	0/0:7,0:7:21:0,21,214	0/0:8,0:8:15:0,15,152	0/0:5,0:5:12:0,12,124	1/1:0,4:4:12:123,12,0	0/0:3,0:3:9:0,9,90	0/0:4,0:4:12:0,12,122	1/1:0,1:1:3:30,3,0	1/1:1,4:5:12:124,12,0	0/0:7,0:7:18:0,18,181	1/1:1,4:5:9:112,9,0	0/0:7,0:7:21:0,21,212	1/1:0,3:3:9:92,9,0	0/1:1,5:6:15:143,0,15	0/1:3,6:9:10:166,0,10	0/0:3,0:3:9:0,9,97	0/0:4,0:4:12:0,12,121	1/1:0,2:2:3:30,3,0	0/0:5,0:5:15:0,15,156	0/0:13,0:13:36:0,36,374	0/0:9,0:9:24:0,24,248	0/0:3,0:3:3:0,3,32	0/0:5,0:5:12:0,12,120	0/0:4,0:4:12:0,12,123	0/0:3,0:3:3:0,3,32	1/1:2,7:9:21:205,21,0	0/0:5,0:5:15:0,15,148	0/0:5,0:5:9:0,9,90	0/0:6,0:6:15:0,15,144	0/0:12,0:12:33:0,33,340	0/0:1,0:1:3:0,3,32	0/0:6,0:6:6:0,6,73	1/1:0,3:3:9:92,9,0	0/0:5,0:5:15:0,15,152	0/0:5,0:5:15:0,15,146	1/1:0,4:4:12:123,12,0	0/1:6,1:7:15:15,0,135	1/1:0,6:6:18:184,18,0	0/0:5,0:5:15:0,15,159	0/0:7,0:7:21:0,21,217	0/0:5,0:5:12:0,12,139	0/0:7,0:7:18:0,18,181	0/0:10,0:10:24:0,24,270	0/0:6,0:6:9:0,9,134	0/0:8,0:8:12:0,12,179	0/0:10,0:10:18:0,18,212	0/0:7,0:7:15:0,15,170	0/0:4,0:4:6:0,6,89	./.:.:.:.:.	0/0:30,0:30:81:0,81,885
chr0	94871560	.	T	A	3090.49	.	AC=94;AF=0.511;AN=184;BaseQRankSum=1.759;DP=421;Dels=0.00;FS=15.924;HaplotypeScore=0.1058;InbreedingCoeff=0.5879;MLEAC=90;MLEAF=0.489;MQ=26.09;MQ0=28;MQRankSum=2.558;QD=19.56;ReadPosRankSum=0.868	GT:AD:DP:GQ:PL	0/0:40,0:40:18:0,18,189	0/0:9,0:9:15:0,15,151	0/0:3,0:3:6:0,6,59	1/1:0,14:14:33:344,33,0	0/0:5,0:5:12:0,12,122	0/0:7,0:7:12:0,12,120	0/0:2,0:2:3:0,3,30	./.:.:.:.:.	1/1:0,1:1:3:23,3,0	1/1:0,7:7:21:221,21,0	1/1:0,1:1:3:22,3,0	1/1:0,5:5:9:95,9,0	1/1:0,4:4:9:95,9,0	./.:.:.:.:.	1/1:0,6:6:9:95,9,0	0/0:5,1:6:15:0,15,152	1/1:0,8:8:18:184,18,0	0/0:1,0:1:3:0,3,28	1/1:0,3:3:3:31,3,0	0/0:2,0:2:6:0,6,63	./.:.:.:.:.	0/0:8,0:8:12:0,12,122	0/0:8,0:8:12:0,12,126	1/1:0,7:7:15:153,15,0	1/1:0,2:2:3:28,3,0	0/0:9,0:9:12:0,12,122	0/0:4,0:4:12:0,12,122	./.:.:.:.:.	./.:.:.:.:.	0/0:7,0:7:15:0,15,148	./.:.:.:.:.	1/1:0,3:3:3:28,3,0	1/1:1,5:6:15:156,15,0	0/0:5,0:5:3:0,3,32	0/0:2,0:2:3:0,3,32	0/0:1,0:1:3:0,3,31	0/0:3,1:4:9:0,9,95	0/0:7,0:7:12:0,12,122	1/1:0,6:6:18:195,18,0	./.:.:.:.:.	./.:.:.:.:.	0/0:5,0:5:9:0,9,92	0/0:3,0:3:6:0,6,61	1/1:0,4:4:6:64,6,0	0/0:7,0:7:12:0,12,126	0/0:8,0:8:18:0,18,177	0/0:2,0:2:3:0,3,29	1/1:0,1:1:3:28,3,0	1/1:0,1:1:3:32,3,0	1/1:0,3:3:6:63,6,0	./.:.:.:.:.	1/1:0,1:1:3:32,3,0	1/1:0,2:2:6:63,6,0	./.:.:.:.:.	1/1:0,3:3:9:96,9,0	./.:.:.:.:.	./.:.:.:.:.	1/1:0,3:3:3:32,3,0	1/1:0,1:1:3:32,3,0	1/1:0,4:4:9:95,9,0	./.:.:.:.:.	./.:.:.:.:.	1/1:0,7:7:9:93,9,0	1/1:0,2:2:6:63,6,0	0/0:1,0:1:3:0,3,29	1/1:0,3:3:3:33,3,0	./.:.:.:.:.	1/1:0,1:1:3:32,3,0	./.:.:.:.:.	./.:.:.:.:.	./.:.:.:.:.	./.:.:.:.:.	./.:.:.:.:.	0/0:1,0:1:3:0,3,32	./.:.:.:.:.	1/1:0,1:1:3:32,3,0	./.:.:.:.:.	0/0:2,0:2:6:0,6,57	1/1:0,1:1:3:33,3,0	0/0:3,1:4:9:0,9,92	./.:.:.:.:.	./.:.:.:.:.	0/0:5,0:5:3:0,3,28	0/0:1,0:1:3:0,3,32	0/0:2,0:2:6:0,6,65	1/1:0,2:2:3:32,3,0	./.:.:.:.:.	./.:.:.:.:.	./.:.:.:.:.	./.:.:.:.:.	./.:.:.:.:.	0/0:3,0:3:3:0,3,32	1/1:0,1:1:3:32,3,0	./.:.:.:.:.	0/0:3,0:3:9:0,9,89	0/0:1,0:1:3:0,3,32	./.:.:.:.:.	./.:.:.:.:.	1/1:0,2:2:6:63,6,0	./.:.:.:.:.	0/0:6,0:6:3:0,3,28	./.:.:.:.:.	1/1:0,5:5:12:126,12,0	0/0:1,0:1:3:0,3,32	0/0:2,0:2:6:0,6,63	./.:.:.:.:.	./.:.:.:.:.	0/0:4,0:4:6:0,6,62	1/1:1,1:2:3:28,3,0	1/1:0,2:2:3:30,3,0	1/1:0,1:1:3:33,3,0	1/1:1,1:2:3:28,3,0	0/0:3,0:3:6:0,6,57	0/0:1,0:1:3:0,3,32	1/1:0,1:1:3:32,3,0	1/1:0,5:5:15:158,15,0	./.:.:.:.:.	0/0:1,0:1:3:0,3,32	./.:.:.:.:.	./.:.:.:.:.	1/1:0,2:2:3:30,3,0	./.:.:.:.:.	0/0:4,0:4:12:0,12,118	./.:.:.:.:.	0/0:4,0:4:9:0,9,92	./.:.:.:.:.	0/0:3,0:3:9:0,9,92	1/1:0,2:2:6:65,6,0	1/1:0,2:2:3:32,3,0	1/1:0,4:4:3:45,3,0	./.:.:.:.:.	./.:.:.:.:.	1/1:0,9:9:12:153,12,0	1/1:0,4:4:6:71,6,0	./.:.:.:.:.	1/1:0,1:1:3:32,3,0	0/0:20,0:20:18:0,18,184
chr0	94871593	.	T	G	264.7	.	AC=12;AF=0.071;AN=170;BaseQRankSum=1.477;DP=401;Dels=0.00;FS=0.000;HaplotypeScore=0.0396;InbreedingCoeff=0.2047;MLEAC=9;MLEAF=0.053;MQ=24.38;MQ0=43;MQRankSum=-1.076;QD=13.93;ReadPosRankSum=0.275	GT:AD:DP:GQ:PL	0/0:40,0:40:18:0,18,184	0/0:7,0:7:12:0,12,125	0/0:2,0:2:3:0,3,31	0/0:15,0:15:21:0,21,214	0/0:6,0:6:12:0,12,118	0/0:5,0:5:6:0,6,62	0/0:1,1:2:3:0,3,29	./.:.:.:.:.	./.:.:.:.:.	0/0:9,0:9:21:0,21,207	./.:.:.:.:.	0/0:4,0:4:9:0,9,86	1/1:0,7:7:12:121,12,0	./.:.:.:.:.	0/0:5,0:5:3:0,3,30	0/0:6,0:6:15:0,15,146	0/0:6,0:6:9:0,9,92	0/0:2,0:2:3:0,3,28	./.:.:.:.:.	0/0:2,0:2:6:0,6,55	./.:.:.:.:.	0/0:5,0:5:6:0,6,57	0/0:5,0:5:9:0,9,92	0/0:7,0:7:12:0,12,120	0/0:3,0:3:3:0,3,28	0/0:13,0:13:15:0,15,153	0/0:7,0:7:15:0,15,153	./.:.:.:.:.	./.:.:.:.:.	0/0:5,0:5:12:0,12,122	./.:.:.:.:.	./.:.:.:.:.	0/0:4,0:4:6:0,6,57	0/0:4,0:4:3:0,3,32	0/0:5,0:5:3:0,3,32	0/0:1,0:1:3:0,3,31	0/0:3,0:3:9:0,9,80	0/0:7,0:7:15:0,15,153	0/0:7,0:7:21:0,21,214	0/0:1,0:1:3:0,3,28	0/0:3,0:3:3:0,3,31	0/0:4,0:4:3:0,3,31	0/0:3,0:3:6:0,6,59	0/0:4,0:4:6:0,6,63	0/0:10,0:10:12:0,12,115	0/0:5,0:5:9:0,9,90	./.:.:.:.:.	0/0:3,0:3:9:0,9,83	0/0:1,0:1:3:0,3,30	0/0:2,0:2:6:0,6,57	./.:.:.:.:.	0/0:1,0:1:3:0,3,30	0/0:2,0:2:6:0,6,61	./.:.:.:.:.	0/0:3,0:3:9:0,9,88	./.:.:.:.:.	./.:.:.:.:.	0/0:1,0:1:3:0,3,30	./.:.:.:.:.	0/0:1,0:1:3:0,3,32	1/1:0,2:2:3:30,3,0	./.:.:.:.:.	0/0:6,0:6:9:0,9,91	1/1:0,2:2:6:61,6,0	./.:.:.:.:.	0/0:3,0:3:3:0,3,32	./.:.:.:.:.	0/0:1,0:1:3:0,3,29	./.:.:.:.:.	./.:.:.:.:.	./.:.:.:.:.	./.:.:.:.:.	./.:.:.:.:.	0/0:1,0:1:3:0,3,30	./.:.:.:.:.	0/0:2,0:2:3:0,3,29	./.:.:.:.:.	0/0:1,0:1:3:0,3,30	0/0:1,0:1:3:0,3,30	0/0:3,0:3:3:0,3,29	./.:.:.:.:.	./.:.:.:.:.	0/0:5,0:5:3:0,3,28	0/0:2,0:2:6:0,6,61	0/0:1,0:1:3:0,3,32	0/0:6,0:6:6:0,6,61	./.:.:.:.:.	./.:.:.:.:.	./.:.:.:.:.	./.:.:.:.:.	./.:.:.:.:.	0/0:3,0:3:3:0,3,30	1/1:0,2:2:3:32,3,0	./.:.:.:.:.	0/0:2,0:2:6:0,6,59	0/0:1,0:1:3:0,3,32	./.:.:.:.:.	./.:.:.:.:.	1/1:0,1:1:3:31,3,0	./.:.:.:.:.	./.:.:.:.:.	./.:.:.:.:.	1/1:0,5:5:12:122,12,0	0/0:2,0:2:6:0,6,60	0/0:2,0:2:6:0,6,59	./.:.:.:.:.	./.:.:.:.:.	0/0:2,0:2:3:0,3,29	0/0:2,0:2:3:0,3,28	0/0:1,0:1:3:0,3,29	0/0:2,0:2:3:0,3,32	0/0:2,0:2:3:0,3,28	0/0:3,0:3:6:0,6,57	0/0:2,0:2:6:0,6,60	0/0:1,0:1:3:0,3,32	0/0:3,0:3:9:0,9,86	./.:.:.:.:.	0/0:2,0:2:3:0,3,29	./.:.:.:.:.	./.:.:.:.:.	./.:.:.:.:.	./.:.:.:.:.	0/0:3,0:3:6:0,6,61	./.:.:.:.:.	0/0:4,0:4:9:0,9,86	0/0:1,0:1:3:0,3,32	0/0:3,0:3:9:0,9,89	0/0:2,0:2:6:0,6,59	./.:.:.:.:.	0/0:6,0:6:3:0,3,44	./.:.:.:.:.	./.:.:.:.:.	0/0:6,0:7:12:0,12,144	0/0:2,0:2:3:0,3,45	./.:.:.:.:.	./.:.:.:.:.	0/0:15,0:15:9:0,9,92
chr0	94902588	.	C	T	8995.47	.	AC=176;AF=0.846;AN=208;BaseQRankSum=1.277;DP=468;Dels=0.00;FS=5.814;HaplotypeScore=0.2842;InbreedingCoeff=0.5186;MLEAC=178;MLEAF=0.856;MQ=47.11;MQ0=39;MQRankSum=-1.851;QD=25.27;ReadPosRankSum=3.252	GT:AD:DP:GQ:PL	1/1:0,30:30:69:754,69,0	0/0:13,0:13:27:0,27,297	1/1:0,8:8:21:236,21,0	1/1:0,23:23:60:649,60,0	1/1:0,7:7:12:125,12,0	1/1:0,2:2:6:61,6,0	1/1:0,3:4:9:95,9,0	1/1:0,2:2:6:68,6,0	./.:.:.:.:.	1/1:0,6:6:9:109,9,0	./.:.:.:.:.	0/0:7,0:7:21:0,21,214	1/1:0,4:4:12:130,12,0	./.:.:.:.:.	1/1:0,7:7:18:189,18,0	1/1:0,4:4:9:97,9,0	1/1:0,11:11:27:301,27,0	./.:.:.:.:.	1/1:0,6:6:9:91,9,0	1/1:0,2:2:3:45,3,0	1/1:0,2:2:6:66,6,0	1/1:0,2:2:3:33,3,0	1/1:0,6:6:18:193,18,0	0/0:13,0:13:36:0,36,369	./.:.:.:.:.	1/1:0,6:6:15:159,15,0	1/1:0,6:6:15:161,15,0	1/1:0,1:1:3:32,3,0	1/1:0,3:3:9:91,9,0	1/1:0,7:7:15:158,15,0	1/1:0,2:2:6:63,6,0	./.:.:.:.:.	1/1:0,5:5:12:124,12,0	./.:.:.:.:.	1/1:0,3:3:9:98,9,0	1/1:0,2:2:6:65,6,0	1/1:0,8:8:18:186,18,0	1/1:0,3:3:9:90,9,0	1/1:0,8:8:24:248,24,0	1/1:0,2:2:3:32,3,0	./.:.:.:.:.	1/1:0,5:5:15:161,15,0	0/0:11,0:11:27:0,27,276	0/0:5,0:5:9:0,9,88	1/1:0,9:10:27:278,27,0	1/1:0,3:3:9:93,9,0	1/1:0,2:2:6:65,6,0	./.:.:.:.:.	./.:.:.:.:.	1/1:0,4:4:12:126,12,0	1/1:0,2:2:6:64,6,0	1/1:0,1:1:3:34,3,0	1/1:0,3:3:9:94,9,0	./.:.:.:.:.	./.:.:.:.:.	1/1:0,1:1:3:31,3,0	0/0:4,0:5:12:0,12,125	0/0:3,0:3:9:0,9,97	./.:.:.:.:.	./.:.:.:.:.	1/1:0,2:2:3:32,3,0	1/1:0,6:6:18:184,18,0	1/1:0,4:4:9:95,9,0	1/1:0,3:4:9:98,9,0	1/1:0,4:4:6:60,6,0	1/1:0,5:5:15:160,15,0	./.:.:.:.:.	1/1:0,1:1:3:31,3,0	1/1:0,6:6:15:176,15,0	./.:.:.:.:.	1/1:0,2:2:6:66,6,0	1/1:0,1:1:3:33,3,0	./.:.:.:.:.	./.:.:.:.:.	0/0:2,0:2:6:0,6,65	0/0:1,0:1:3:0,3,29	1/1:0,2:2:6:62,6,0	1/1:0,1:1:3:32,3,0	0/0:4,0:4:6:0,6,76	0/0:3,0:3:9:0,9,94	1/1:0,1:1:3:32,3,0	./.:.:.:.:.	1/1:0,2:2:6:63,6,0	./.:.:.:.:.	1/1:0,4:4:6:65,6,0	1/1:0,4:4:9:101,9,0	./.:.:.:.:.	./.:.:.:.:.	1/1:0,1:1:3:34,3,0	1/1:0,2:2:6:61,6,0	./.:.:.:.:.	1/1:0,2:2:6:59,6,0	1/1:0,4:4:12:129,12,0	./.:.:.:.:.	1/1:0,3:3:9:98,9,0	./.:.:.:.:.	1/1:0,4:4:12:128,12,0	1/1:0,1:1:3:30,3,0	1/1:0,1:1:3:30,3,0	./.:.:.:.:.	1/1:0,3:3:6:64,6,0	1/1:0,1:1:3:32,3,0	1/1:0,3:4:9:93,9,0	1/1:0,4:4:12:115,12,0	0/0:3,0:3:9:0,9,96	0/0:3,0:3:6:0,6,64	1/1:0,1:1:3:31,3,0	./.:.:.:.:.	./.:.:.:.:.	1/1:0,2:2:3:45,3,0	1/1:0,1:1:3:32,3,0	./.:.:.:.:.	1/1:0,4:4:9:89,9,0	1/1:0,8:8:21:231,21,0	1/1:0,4:4:6:66,6,0	1/1:0,3:3:9:94,9,0	1/1:0,3:3:9:96,9,0	1/1:0,2:2:6:62,6,0	1/1:0,3:3:3:30,3,0	1/1:0,2:2:3:32,3,0	0/0:1,0:1:3:0,3,32	0/0:3,0:3:6:0,6,64	1/1:0,2:2:6:62,6,0	./.:.:.:.:.	1/1:0,1:1:3:30,3,0	1/1:0,2:2:6:60,6,0	1/1:0,3:3:6:63,6,0	./.:.:.:.:.	1/1:0,5:5:6:74,6,0	1/1:0,3:3:3:45,3,0	1/1:0,4:5:6:89,6,0	./.:.:.:.:.	1/1:0,2:2:6:64,6,0	1/1:0,5:6:9:121,9,0	./.:.:.:.:.	1/1:0,2:2:3:32,3,0	0/0:23,0:23:48:0,48,545
chr0	94906716	.	C	G	1371.84	.	AC=24;AF=0.095;AN=252;BaseQRankSum=0.467;DP=868;Dels=0.00;FS=9.149;HaplotypeScore=0.0443;InbreedingCoeff=0.5398;MLEAC=18;MLEAF=0.071;MQ=59.62;MQ0=0;MQRankSum=-0.212;QD=24.94;ReadPosRankSum=4.175	GT:AD:DP:GQ:PL	0/0:54,0:54:99:0,162,1675	0/0:17,0:18:48:0,48,499	0/0:7,0:7:21:0,21,220	0/0:26,0:27:78:0,78,783	0/0:12,0:12:36:0,36,355	0/0:16,0:16:48:0,48,487	0/0:21,0:21:63:0,63,636	0/0:3,0:3:9:0,9,97	0/0:3,0:3:9:0,9,94	0/0:9,0:9:27:0,27,274	0/0:1,0:1:3:0,3,31	1/1:0,10:10:30:308,30,0	0/0:20,0:20:60:0,60,616	0/0:2,0:2:6:0,6,65	0/0:20,0:20:60:0,60,612	0/0:21,0:21:57:0,57,612	0/0:14,0:14:39:0,39,412	0/0:3,0:3:9:0,9,89	0/0:9,0:9:27:0,27,259	0/0:11,0:11:30:0,30,321	0/0:3,0:3:9:0,9,97	0/0:11,0:11:33:0,33,332	0/0:23,0:23:69:0,69,701	1/1:0,16:16:48:482,48,0	0/0:3,0:3:9:0,9,102	0/0:12,0:12:36:0,36,357	0/0:10,0:10:30:0,30,307	0/0:6,0:6:18:0,18,192	0/0:2,0:2:6:0,6,65	0/0:21,0:21:60:0,60,621	0/0:9,0:9:27:0,27,278	0/0:5,0:5:15:0,15,148	0/0:22,0:22:66:0,66,663	0/0:6,0:6:18:0,18,176	0/0:12,0:12:36:0,36,367	0/0:3,0:3:9:0,9,95	0/0:23,0:23:66:0,66,689	0/0:15,0:15:45:0,45,434	0/0:12,0:12:36:0,36,367	./.:.:.:.:.	0/0:5,0:5:15:0,15,152	0/0:13,0:13:36:0,36,380	0/0:20,0:20:54:0,54,582	1/1:0,8:8:24:249,24,0	0/0:19,0:19:57:0,57,570	0/0:15,0:15:45:0,45,457	0/0:10,0:10:30:0,30,300	1/1:1,2:3:6:62,6,0	0/0:1,0:1:3:0,3,30	0/0:3,0:3:9:0,9,95	0/0:2,0:2:6:0,6,63	0/0:5,0:5:15:0,15,152	0/0:3,0:3:9:0,9,93	0/0:4,0:4:12:0,12,122	1/1:0,2:2:6:62,6,0	0/0:2,0:2:6:0,6,60	1/1:0,4:4:12:119,12,0	1/1:0,3:3:9:91,9,0	0/0:1,0:1:3:0,3,31	1/1:0,2:2:6:61,6,0	./.:.:.:.:.	0/0:2,0:2:6:0,6,61	0/0:6,0:6:18:0,18,175	0/0:2,0:2:6:0,6,64	0/0:2,0:2:6:0,6,59	0/0:2,0:2:6:0,6,59	0/0:1,0:1:3:0,3,30	0/0:6,0:6:18:0,18,183	0/0:3,0:3:9:0,9,89	./.:.:.:.:.	0/0:1,0:1:3:0,3,32	0/0:2,0:2:6:0,6,60	0/0:1,0:1:3:0,3,31	0/0:5,0:5:15:0,15,145	1/1:0,3:3:9:88,9,0	./.:.:.:.:.	0/0:6,0:6:18:0,18,185	./.:.:.:.:.	0/0:2,0:2:6:0,6,58	0/0:2,0:2:6:0,6,57	0/0:1,0:1:3:0,3,30	./.:.:.:.:.	0/0:3,0:3:9:0,9,90	0/0:3,0:3:9:0,9,96	0/0:2,0:2:6:0,6,57	0/0:4,0:4:12:0,12,123	0/0:4,0:4:12:0,12,122	0/0:3,0:3:9:0,9,91	0/0:2,0:2:6:0,6,59	0/0:5,0:5:15:0,15,162	0/0:1,0:1:3:0,3,32	0/0:6,0:6:18:0,18,184	0/0:1,0:1:3:0,3,34	./.:.:.:.:.	0/0:4,0:4:12:0,12,124	0/0:3,0:3:9:0,9,92	0/0:7,0:7:21:0,21,214	0/0:1,0:1:3:0,3,32	./.:.:.:.:.	0/0:2,0:2:6:0,6,60	0/0:4,0:4:12:0,12,122	0/0:1,0:1:3:0,3,32	0/0:5,0:5:15:0,15,151	0/0:1,0:1:3:0,3,30	0/0:2,0:2:6:0,6,59	0/0:2,0:2:6:0,6,61	0/0:4,0:4:12:0,12,126	0/0:10,0:10:30:0,30,301	./.:.:.:.:.	0/0:4,0:4:12:0,12,118	0/0:7,0:7:21:0,21,219	./.:.:.:.:.	0/0:8,0:8:24:0,24,240	0/0:2,0:2:6:0,6,59	0/0:5,0:5:15:0,15,153	0/0:5,0:5:15:0,15,152	0/0:2,0:2:6:0,6,59	0/0:4,0:4:12:0,12,122	1/1:0,1:1:3:32,3,0	0/0:2,0:2:6:0,6,63	0/0:3,0:3:9:0,9,91	1/1:0,2:2:6:60,6,0	0/0:6,0:6:18:0,18,177	1/1:0,1:1:3:32,3,0	0/0:8,0:8:24:0,24,234	0/0:4,0:4:12:0,12,117	0/0:8,0:8:24:0,24,243	0/0:2,0:2:6:0,6,62	0/0:2,0:2:6:0,6,62	0/0:2,0:2:3:0,3,45	./.:.:.:.:.	0/0:3,0:3:9:0,9,82	0/0:8,0:8:12:0,12,179	0/0:2,0:2:6:0,6,60	0/0:3,0:3:3:0,3,45	0/0:7,0:7:15:0,15,181	0/0:20,0:20:60:0,60,650
chr0	94906717	.	C	G	1383.07	.	AC=24;AF=0.095;AN=252;BaseQRankSum=-6.247;DP=869;Dels=0.00;FS=6.708;HaplotypeScore=0.0522;InbreedingCoeff=0.4803;MLEAC=19;MLEAF=0.075;MQ=59.63;MQ0=0;MQRankSum=-1.383;QD=23.05;ReadPosRankSum=3.741	GT:AD:DP:GQ:PL	0/0:55,0:55:99:0,165,1754	0/0:18,0:18:51:0,51,543	0/0:7,0:7:21:0,21,225	0/0:27,0:27:78:0,78,827	0/0:12,0:12:36:0,36,371	0/0:16,0:16:48:0,48,511	0/0:21,0:21:63:0,63,668	0/0:3,0:3:9:0,9,99	0/1:3,1:4:17:17,0,85	0/0:9,0:9:27:0,27,278	0/0:1,0:1:3:0,3,31	1/1:0,10:10:30:303,30,0	0/0:20,0:20:60:0,60,639	0/0:2,0:2:6:0,6,67	0/0:20,0:20:60:0,60,630	0/0:21,0:21:57:0,57,629	0/0:14,0:14:39:0,39,426	0/0:3,0:3:9:0,9,91	0/0:9,0:9:27:0,27,277	0/0:11,0:11:30:0,30,323	0/0:3,0:3:9:0,9,97	0/0:11,0:11:33:0,33,346	0/0:23,0:23:69:0,69,729	1/1:0,16:16:48:474,48,0	0/0:3,0:3:9:0,9,101	0/0:12,0:12:36:0,36,367	0/0:10,0:10:30:0,30,323	0/0:6,0:6:18:0,18,187	0/0:2,0:2:6:0,6,65	0/0:21,0:21:60:0,60,634	0/0:8,0:8:24:0,24,258	0/0:3,0:3:9:0,9,99	0/0:22,0:22:66:0,66,680	0/0:6,0:6:18:0,18,189	0/0:14,0:14:42:0,42,432	0/0:3,0:3:9:0,9,89	0/0:23,0:23:66:0,66,706	0/0:15,0:15:45:0,45,441	0/0:12,0:12:36:0,36,380	./.:.:.:.:.	0/0:4,0:4:12:0,12,132	0/0:13,0:13:36:0,36,398	0/0:20,0:20:54:0,54,604	1/1:0,8:8:24:243,24,0	0/0:19,0:19:57:0,57,588	0/0:15,0:15:45:0,45,475	0/0:10,0:10:30:0,30,320	0/1:1,3:4:20:82,0,20	0/0:1,0:1:3:0,3,30	0/0:3,0:3:9:0,9,98	0/0:2,0:2:6:0,6,63	0/0:5,0:5:15:0,15,158	0/0:3,0:3:9:0,9,98	0/0:4,0:4:12:0,12,128	1/1:0,2:2:6:60,6,0	0/0:2,0:2:6:0,6,62	1/1:0,4:4:12:118,12,0	1/1:0,3:3:9:90,9,0	0/0:1,0:1:3:0,3,32	1/1:0,2:2:6:60,6,0	./.:.:.:.:.	0/0:2,0:2:6:0,6,63	0/0:6,0:6:18:0,18,181	0/0:2,0:2:6:0,6,63	0/0:2,0:2:6:0,6,63	0/0:2,0:2:6:0,6,61	0/0:1,0:1:3:0,3,30	0/0:6,0:6:18:0,18,193	0/0:3,0:3:9:0,9,91	./.:.:.:.:.	0/0:1,0:1:3:0,3,33	0/0:2,0:2:6:0,6,62	0/0:1,0:1:3:0,3,32	0/0:5,0:5:15:0,15,151	1/1:0,3:3:9:90,9,0	./.:.:.:.:.	0/0:6,0:6:18:0,18,189	./.:.:.:.:.	0/0:2,0:2:6:0,6,62	0/0:2,0:2:6:0,6,61	0/0:1,0:1:3:0,3,32	./.:.:.:.:.	0/0:3,0:3:9:0,9,96	0/0:3,0:3:9:0,9,101	0/0:2,0:2:6:0,6,59	0/0:4,0:4:12:0,12,127	0/0:4,0:4:12:0,12,126	0/0:3,0:3:9:0,9,97	0/0:2,0:2:6:0,6,65	0/0:5,0:5:15:0,15,163	0/0:1,0:1:3:0,3,35	0/0:6,0:6:18:0,18,191	0/0:1,0:1:3:0,3,35	./.:.:.:.:.	0/0:4,0:4:12:0,12,126	0/0:3,0:3:9:0,9,95	0/0:8,0:8:24:0,24,246	0/0:1,0:1:3:0,3,34	./.:.:.:.:.	0/0:2,0:2:6:0,6,61	0/0:4,0:4:12:0,12,125	0/0:1,0:1:3:0,3,32	0/0:5,0:5:15:0,15,155	0/0:1,0:1:3:0,3,31	0/0:2,0:2:6:0,6,65	0/0:2,0:2:6:0,6,63	0/0:4,0:4:12:0,12,130	0/0:10,0:10:30:0,30,313	./.:.:.:.:.	0/0:4,0:4:12:0,12,125	0/0:7,0:7:21:0,21,226	./.:.:.:.:.	0/0:8,0:8:24:0,24,244	0/0:2,0:2:6:0,6,61	0/0:5,0:5:15:0,15,158	0/0:5,0:5:15:0,15,160	0/0:2,0:2:6:0,6,59	0/0:4,0:4:12:0,12,128	1/1:0,1:1:3:30,3,0	0/0:2,0:2:6:0,6,62	0/0:3,0:3:9:0,9,96	1/1:0,2:2:6:60,6,0	0/0:6,0:6:18:0,18,191	1/1:0,1:1:3:32,3,0	0/0:8,0:8:24:0,24,256	0/0:4,0:4:12:0,12,122	0/0:8,0:8:24:0,24,243	0/0:2,0:2:6:0,6,64	0/0:2,0:2:6:0,6,63	0/0:2,0:2:3:0,3,45	./.:.:.:.:.	0/0:3,0:3:6:0,6,63	0/0:8,0:8:12:0,12,179	0/0:2,0:2:6:0,6,62	0/0:3,0:3:3:0,3,45	0/0:7,0:7:15:0,15,185	0/0:19,0:19:57:0,57,645
chr0	94906718	.	A	G	1371.4	.	AC=24;AF=0.095;AN=252;BaseQRankSum=-5.888;DP=872;Dels=0.00;FS=5.765;HaplotypeScore=0.0591;InbreedingCoeff=0.4876;MLEAC=19;MLEAF=0.075;MQ=59.62;MQ0=0;MQRankSum=-0.024;QD=22.48;ReadPosRankSum=3.528	GT:AD:DP:GQ:PL	0/0:53,0:53:99:0,159,1699	0/0:17,0:17:48:0,48,515	0/0:8,0:8:24:0,24,244	0/0:26,0:26:78:0,78,806	0/0:12,0:12:36:0,36,379	0/0:16,0:16:48:0,48,499	0/0:21,0:21:63:0,63,652	0/0:3,0:3:9:0,9,96	0/1:4,1:5:10:10,0,110	0/0:10,0:10:30:0,30,306	0/0:1,0:1:3:0,3,32	1/1:0,10:10:30:305,30,0	0/0:20,0:20:60:0,60,628	0/0:2,0:2:6:0,6,63	0/0:20,0:20:60:0,60,612	0/0:21,0:21:57:0,57,618	0/0:14,0:14:39:0,39,418	0/0:3,0:3:9:0,9,95	0/0:9,0:9:27:0,27,275	0/0:11,0:11:30:0,30,321	0/0:3,0:3:9:0,9,99	0/0:11,0:11:33:0,33,340	0/0:23,0:23:69:0,69,708	1/1:0,16:16:48:474,48,0	0/0:3,0:3:9:0,9,102	0/0:12,0:12:36:0,36,369	0/0:10,0:10:30:0,30,316	0/0:6,0:6:18:0,18,198	0/0:2,0:2:6:0,6,67	0/0:21,0:21:57:0,57,597	0/0:9,0:9:27:0,27,290	0/0:4,0:4:12:0,12,124	0/0:22,0:22:66:0,66,673	0/0:6,0:6:18:0,18,190	0/0:14,0:14:42:0,42,434	0/0:3,0:3:9:0,9,93	0/0:23,0:23:63:0,63,660	0/0:15,0:15:45:0,45,448	0/0:12,0:12:36:0,36,367	./.:.:.:.:.	0/0:4,0:4:12:0,12,132	0/0:13,0:13:36:0,36,387	0/0:20,0:20:54:0,54,585	1/1:0,8:8:24:241,24,0	0/0:18,0:18:54:0,54,539	0/0:15,0:15:45:0,45,471	0/0:10,0:10:30:0,30,310	0/1:1,3:4:15:83,0,15	0/0:1,0:1:3:0,3,31	0/0:3,0:3:9:0,9,96	0/0:2,0:2:6:0,6,64	0/0:5,0:5:15:0,15,152	0/0:3,0:3:9:0,9,96	0/0:4,0:4:12:0,12,123	1/1:0,2:2:6:60,6,0	0/0:2,0:2:6:0,6,62	1/1:0,4:4:12:117,12,0	1/1:0,3:3:9:91,9,0	0/0:1,0:1:3:0,3,31	1/1:0,2:2:6:60,6,0	./.:.:.:.:.	0/0:2,0:2:6:0,6,61	0/0:6,0:6:18:0,18,184	0/0:2,0:2:6:0,6,57	0/0:2,0:2:6:0,6,59	0/0:2,0:2:6:0,6,61	0/0:1,0:1:3:0,3,31	0/0:6,0:6:18:0,18,186	0/0:4,0:4:12:0,12,119	./.:.:.:.:.	0/0:1,0:1:3:0,3,32	0/0:2,0:2:6:0,6,61	0/0:1,0:1:3:0,3,32	0/0:5,0:5:15:0,15,154	1/1:0,3:3:9:85,9,0	./.:.:.:.:.	0/0:6,0:6:18:0,18,184	./.:.:.:.:.	0/0:2,0:2:6:0,6,62	0/0:2,0:2:6:0,6,59	0/0:1,0:1:3:0,3,31	./.:.:.:.:.	0/0:3,0:3:9:0,9,93	0/0:3,0:3:9:0,9,98	0/0:2,0:2:6:0,6,58	0/0:5,0:5:15:0,15,159	0/0:4,0:4:12:0,12,124	0/0:3,0:3:9:0,9,94	0/0:2,0:2:6:0,6,61	0/0:5,0:5:15:0,15,166	0/0:1,0:1:3:0,3,34	0/0:6,0:6:18:0,18,183	0/0:1,0:1:3:0,3,33	./.:.:.:.:.	0/0:4,0:4:12:0,12,124	0/0:3,0:3:9:0,9,97	0/0:8,0:8:24:0,24,257	0/0:1,0:1:3:0,3,34	./.:.:.:.:.	0/0:2,0:2:6:0,6,61	0/0:4,0:4:12:0,12,126	0/0:1,0:1:3:0,3,26	0/0:5,0:5:15:0,15,154	0/0:1,0:1:3:0,3,31	0/0:2,0:2:6:0,6,61	0/0:2,0:2:6:0,6,62	0/0:4,0:4:12:0,12,130	0/0:11,0:11:30:0,30,326	./.:.:.:.:.	0/0:4,0:4:12:0,12,122	0/0:7,0:7:21:0,21,223	./.:.:.:.:.	0/0:8,0:8:24:0,24,243	0/0:2,0:2:6:0,6,60	0/0:5,0:5:15:0,15,153	0/0:5,0:5:15:0,15,149	0/0:2,0:2:6:0,6,61	0/0:4,0:4:12:0,12,124	1/1:0,1:1:3:30,3,0	0/0:2,0:2:6:0,6,57	0/0:3,0:3:9:0,9,97	1/1:0,2:2:6:60,6,0	0/0:6,0:6:18:0,18,185	1/1:0,1:1:3:30,3,0	0/0:8,0:8:24:0,24,244	0/0:4,0:4:12:0,12,120	0/0:7,0:7:21:0,21,216	0/0:2,0:2:6:0,6,63	0/0:2,0:2:6:0,6,59	0/0:2,0:2:3:0,3,45	./.:.:.:.:.	0/0:3,0:3:9:0,9,93	0/0:8,0:8:12:0,12,179	0/0:2,0:2:6:0,6,62	0/0:3,0:3:3:0,3,45	0/0:7,0:7:15:0,15,184	0/0:20,0:20:60:0,60,678
chr0	94907341	.	A	G	5285.15	.	AC=36;AF=0.142;AN=254;BaseQRankSum=1.144;DP=1078;Dels=0.00;FS=4.228;HaplotypeScore=0.0756;InbreedingCoeff=0.6602;MLEAC=33;MLEAF=0.130;MQ=59.10;MQ0=1;MQRankSum=2.784;QD=26.29;ReadPosRankSum=-2.604	GT:AD:DP:GQ:PL	0/0:75,0:75:99:0,226,2366	1/1:0,17:17:45:495,45,0	1/1:0,16:16:45:475,45,0	1/1:0,45:45:99:1386,132,0	0/0:14,0:14:42:0,42,430	0/0:25,0:25:75:0,75,756	0/1:10,10:20:99:241,0,246	0/0:3,0:3:9:0,9,93	0/0:2,0:2:6:0,6,65	0/0:16,0:16:48:0,48,474	0/0:5,0:5:15:0,15,158	0/0:20,0:20:60:0,60,592	0/0:13,0:13:39:0,39,398	0/0:3,0:3:9:0,9,94	0/0:22,0:22:66:0,66,673	0/0:32,0:32:96:0,96,977	0/0:14,0:14:42:0,42,419	0/0:6,0:6:18:0,18,188	0/0:8,0:8:21:0,21,228	0/0:17,0:17:45:0,45,493	0/0:3,0:3:9:0,9,94	0/0:19,0:19:51:0,51,525	0/0:28,0:28:81:0,81,833	0/0:25,0:25:72:0,72,756	1/1:0,4:4:12:128,12,0	1/1:0,18:18:54:559,54,0	0/0:15,0:15:45:0,45,465	0/0:7,0:7:21:0,21,220	0/0:4,0:4:12:0,12,124	0/0:23,0:23:69:0,69,691	0/0:3,0:3:9:0,9,96	0/0:7,0:7:21:0,21,222	1/1:0,22:22:66:683,66,0	0/0:2,0:2:6:0,6,67	0/0:16,0:16:48:0,48,505	0/0:6,0:6:18:0,18,192	0/0:23,0:23:60:0,60,667	0/0:15,0:15:45:0,45,453	0/0:13,0:13:36:0,36,362	0/0:4,0:4:12:0,12,135	0/0:9,0:9:27:0,27,277	0/0:11,0:11:33:0,33,334	0/0:13,0:13:39:0,39,398	0/0:18,0:18:54:0,54,554	0/0:18,0:18:51:0,51,544	0/0:35,0:35:99:0,102,1048	1/1:0,5:5:15:151,15,0	0/0:4,0:4:12:0,12,129	./.:.:.:.:.	0/0:3,0:3:9:0,9,89	0/0:2,0:2:6:0,6,61	0/0:1,0:1:3:0,3,31	0/0:4,0:4:12:0,12,118	1/1:0,1:1:3:32,3,0	0/0:2,0:2:6:0,6,61	0/0:3,0:3:9:0,9,83	0/0:2,0:2:6:0,6,58	0/0:1,0:1:3:0,3,30	0/0:4,0:4:12:0,12,121	0/0:8,0:8:24:0,24,243	0/0:2,0:2:6:0,6,60	0/0:4,0:4:12:0,12,117	0/0:6,0:6:18:0,18,182	0/0:2,0:2:6:0,6,60	0/0:8,0:8:24:0,24,241	0/0:1,0:1:3:0,3,30	1/1:0,4:4:12:122,12,0	0/0:5,0:5:15:0,15,151	0/0:5,0:5:15:0,15,159	0/0:4,0:4:12:0,12,121	0/0:2,0:2:6:0,6,59	0/0:2,0:2:6:0,6,61	0/0:7,0:7:21:0,21,213	0/0:2,0:2:6:0,6,61	./.:.:.:.:.	./.:.:.:.:.	0/0:2,0:2:6:0,6,63	0/0:1,0:1:3:0,3,32	0/0:3,0:3:6:0,6,78	0/0:2,0:2:6:0,6,59	1/1:0,5:5:15:152,15,0	0/0:4,0:4:12:0,12,122	0/0:3,0:3:9:0,9,90	0/0:2,0:2:6:0,6,62	0/0:2,0:2:6:0,6,65	1/1:1,12:13:6:340,6,0	0/0:7,0:7:21:0,21,225	0/0:4,0:4:12:0,12,126	0/0:4,0:4:12:0,12,122	0/0:5,0:5:15:0,15,152	0/0:1,0:1:3:0,3,34	1/1:0,3:3:9:95,9,0	0/0:5,0:5:15:0,15,154	./.:.:.:.:.	0/0:2,0:2:6:0,6,64	0/0:8,0:8:24:0,24,251	0/1:1,4:5:17:117,0,17	1/1:0,3:3:9:97,9,0	1/1:0,3:3:9:94,9,0	1/1:0,3:3:9:95,9,0	./.:.:.:.:.	0/0:3,0:3:9:0,9,92	0/0:6,0:6:18:0,18,189	0/0:1,0:1:3:0,3,31	0/0:2,0:2:6:0,6,57	0/0:3,0:3:9:0,9,97	./.:.:.:.:.	0/0:3,0:3:9:0,9,88	0/0:5,0:5:15:0,15,148	1/1:0,7:7:21:211,21,0	1/1:0,7:7:21:211,21,0	0/0:5,0:5:15:0,15,153	0/0:5,0:5:12:0,12,134	0/0:10,0:10:30:0,30,296	0/0:4,0:4:12:0,12,127	0/0:5,0:5:15:0,15,148	0/0:9,0:9:27:0,27,270	0/0:3,0:3:9:0,9,93	./.:.:.:.:.	0/0:2,0:2:6:0,6,63	0/0:4,0:4:12:0,12,128	0/0:5,0:5:15:0,15,152	0/0:1,0:1:3:0,3,29	0/0:6,0:6:15:0,15,163	0/0:4,0:4:12:0,12,121	0/0:3,0:3:9:0,9,91	0/0:4,0:4:12:0,12,120	0/0:7,0:7:21:0,21,221	0/0:5,0:5:15:0,15,148	./.:.:.:.:.	./.:.:.:.:.	./.:.:.:.:.	0/0:4,0:4:6:0,6,89	0/0:5,0:5:9:0,9,121	0/0:4,0:4:6:0,6,89	0/0:7,0:7:12:0,12,160	0/0:21,0:21:63:0,63,731
chr0	94907353	.	T	C	5373.69	.	AC=60;AF=0.233;AN=258;BaseQRankSum=-0.813;DP=1097;Dels=0.00;FS=4.151;HaplotypeScore=0.0695;InbreedingCoeff=0.6982;MLEAC=51;MLEAF=0.198;MQ=59.21;MQ0=1;MQRankSum=-5.465;QD=23.78;ReadPosRankSum=-0.130	GT:AD:DP:GQ:PL	0/0:69,0:69:99:0,208,2177	0/0:18,0:18:48:0,48,529	0/0:18,0:18:54:0,54,549	0/0:40,0:40:99:0,120,1229	0/0:17,0:17:51:0,51,520	0/0:27,0:27:81:0,81,826	0/0:16,0:16:48:0,48,489	0/0:2,0:2:6:0,6,59	0/0:2,0:2:6:0,6,65	0/0:17,0:17:51:0,51,529	0/0:3,0:3:9:0,9,95	0/0:23,0:23:69:0,69,716	0/0:15,0:15:45:0,45,464	0/1:2,1:3:20:20,0,52	0/0:19,0:19:57:0,57,581	0/0:25,0:25:75:0,75,765	0/0:16,0:16:48:0,48,491	0/1:5,1:6:15:15,0,137	1/1:0,6:6:15:165,15,0	1/1:0,18:18:45:506,45,0	1/1:0,1:1:3:31,3,0	1/1:0,20:20:54:588,54,0	1/1:0,29:29:87:894,87,0	0/0:28,0:28:78:0,78,841	0/0:3,0:3:9:0,9,95	0/0:17,0:17:51:0,51,512	0/0:16,0:16:48:0,48,481	0/0:8,0:8:24:0,24,260	0/0:5,0:5:15:0,15,158	0/0:22,0:22:66:0,66,685	0/0:3,0:3:9:0,9,95	0/0:8,0:8:24:0,24,265	0/0:24,0:24:72:0,72,721	0/0:3,0:3:9:0,9,95	0/0:19,0:19:57:0,57,581	0/0:7,0:7:21:0,21,217	1/1:0,27:27:75:818,75,0	0/0:14,0:14:42:0,42,430	0/0:20,0:20:60:0,60,623	0/0:5,0:5:15:0,15,142	0/0:9,0:9:27:0,27,279	0/0:10,0:10:30:0,30,312	0/0:16,0:16:48:0,48,489	0/0:17,0:17:45:0,45,487	1/1:0,17:17:45:499,45,0	0/1:19,14:33:99:337,0,467	0/0:5,0:5:15:0,15,155	0/0:4,0:4:12:0,12,128	./.:.:.:.:.	0/0:3,0:3:9:0,9,95	0/0:2,0:2:6:0,6,61	0/0:1,0:1:3:0,3,32	0/0:5,0:5:15:0,15,153	0/0:1,0:1:3:0,3,30	0/0:3,0:3:9:0,9,86	0/0:1,0:1:3:0,3,31	0/0:2,0:2:6:0,6,57	0/0:1,0:1:3:0,3,31	0/0:4,0:4:12:0,12,121	0/0:9,0:9:27:0,27,269	0/0:1,0:1:3:0,3,31	0/0:4,0:4:12:0,12,126	0/0:6,0:6:18:0,18,185	0/0:2,0:2:6:0,6,61	0/0:8,0:8:24:0,24,237	0/0:3,0:3:9:0,9,90	0/0:4,0:4:12:0,12,125	0/0:7,0:7:21:0,21,217	0/0:4,0:4:12:0,12,126	1/1:0,3:3:9:90,9,0	1/1:0,2:2:6:65,6,0	1/1:0,2:2:6:62,6,0	1/1:0,8:8:24:254,24,0	1/1:0,1:1:3:30,3,0	0/0:2,0:2:6:0,6,63	./.:.:.:.:.	1/1:0,3:3:9:86,9,0	1/1:0,1:1:3:30,3,0	./.:.:.:.:.	1/1:0,2:2:6:57,6,0	0/0:4,0:4:12:0,12,124	0/0:4,0:4:12:0,12,125	0/0:5,0:5:15:0,15,156	0/0:2,0:2:6:0,6,66	1/1:0,2:2:6:59,6,0	0/0:16,0:16:45:0,45,470	0/0:7,0:7:21:0,21,214	0/0:6,0:6:18:0,18,178	0/0:5,0:5:15:0,15,150	0/0:4,0:4:12:0,12,126	0/0:1,0:1:3:0,3,29	0/0:4,0:4:12:0,12,122	0/0:3,0:3:9:0,9,93	./.:.:.:.:.	0/0:2,0:2:6:0,6,62	0/0:6,0:6:15:0,15,152	0/0:4,0:4:12:0,12,123	0/0:3,0:3:9:0,9,94	0/0:5,0:5:15:0,15,157	0/0:3,0:3:9:0,9,94	0/0:3,0:3:9:0,9,93	0/0:3,0:3:9:0,9,94	0/0:6,0:6:18:0,18,188	1/1:0,3:3:9:98,9,0	1/1:0,2:2:6:59,6,0	1/1:0,2:2:6:59,6,0	1/1:0,1:1:3:35,3,0	0/0:4,0:4:12:0,12,124	0/0:6,0:6:18:0,18,181	0/0:7,0:7:21:0,21,210	0/0:5,0:5:15:0,15,154	0/0:6,0:6:18:0,18,187	0/0:5,0:5:12:0,12,133	0/0:11,0:11:33:0,33,340	0/0:4,0:4:12:0,12,121	0/0:4,0:4:12:0,12,118	0/0:9,0:9:27:0,27,274	1/1:0,3:3:9:93,9,0	./.:.:.:.:.	1/1:0,2:2:6:62,6,0	1/1:0,4:4:12:124,12,0	0/1:1,4:5:18:112,0,18	1/1:0,3:3:9:96,9,0	0/0:3,0:3:9:0,9,96	0/0:5,0:5:15:0,15,146	1/1:0,4:4:12:122,12,0	1/1:0,4:4:12:134,12,0	1/1:0,6:6:18:186,18,0	1/1:0,3:3:9:92,9,0	./.:.:.:.:.	./.:.:.:.:.	./.:.:.:.:.	0/0:6,0:6:12:0,12,150	0/0:5,0:5:6:0,6,89	0/0:5,0:5:9:0,9,121	0/0:7,0:7:9:0,9,134	0/0:20,0:20:60:0,60,681
chr0	94907976	.	T	C	1898.15	.	AC=26;AF=0.097;AN=268;BaseQRankSum=-2.773;DP=1334;Dels=0.00;FS=14.615;HaplotypeScore=0.1960;InbreedingCoeff=0.5434;MLEAC=20;MLEAF=0.075;MQ=59.00;MQ0=3;MQRankSum=4.517;QD=19.98;ReadPosRankSum=0.466	GT:AD:DP:GQ:PL	0/0:89,0:89:99:0,265,2808	0/0:26,0:26:78:0,78,820	0/0:25,0:25:75:0,75,769	0/0:64,0:64:99:0,192,2000	0/0:39,0:39:99:0,108,1139	0/0:20,0:20:60:0,60,616	0/1:14,13:27:99:316,0,330	0/0:2,0:2:6:0,6,63	0/0:2,0:2:6:0,6,68	0/0:39,0:39:99:0,117,1193	0/0:5,0:5:15:0,15,157	0/0:23,0:23:66:0,66,664	0/0:15,0:15:45:0,45,471	0/0:2,0:2:6:0,6,65	0/0:24,0:24:69:0,69,717	0/0:35,0:35:99:0,102,1077	0/0:37,0:37:99:0,111,1156	0/0:4,0:4:12:0,12,125	0/0:14,1:15:39:0,39,424	0/0:12,0:12:27:0,27,321	0/0:5,0:5:15:0,15,162	0/0:27,0:27:78:0,78,828	0/0:25,0:25:75:0,75,774	0/0:29,0:29:84:0,84,888	./.:.:.:.:.	0/0:32,0:32:96:0,96,979	0/0:20,0:20:60:0,60,623	0/0:3,0:3:9:0,9,97	0/0:3,0:3:9:0,9,103	0/0:31,0:31:90:0,90,943	0/0:3,0:3:9:0,9,94	0/0:5,0:5:15:0,15,166	1/1:0,27:27:81:836,81,0	0/1:4,1:5:17:17,0,107	0/0:17,0:17:51:0,51,539	0/0:1,0:1:3:0,3,33	0/0:23,0:23:66:0,66,687	0/0:14,0:15:39:0,39,393	0/0:20,0:20:60:0,60,626	0/0:5,0:5:12:0,12,139	0/0:6,0:6:18:0,18,189	0/0:22,0:22:63:0,63,675	0/0:29,0:29:84:0,84,883	0/0:13,0:13:39:0,39,421	0/0:22,0:22:63:0,63,673	0/0:23,0:23:60:0,60,627	0/0:12,0:12:36:0,36,374	0/0:4,0:4:12:0,12,130	0/0:4,0:4:9:0,9,110	0/0:4,0:4:12:0,12,124	0/0:4,0:4:9:0,9,106	0/0:4,0:4:12:0,12,124	0/0:5,0:5:15:0,15,156	1/1:0,1:1:3:30,3,0	0/0:3,0:3:9:0,9,94	0/0:5,0:5:15:0,15,151	0/0:3,0:3:9:0,9,95	0/0:7,0:7:21:0,21,221	0/0:2,0:2:6:0,6,59	0/0:5,0:5:15:0,15,160	0/0:3,0:3:9:0,9,96	./.:.:.:.:.	0/0:4,0:4:9:0,9,112	0/0:4,0:4:12:0,12,122	0/0:9,0:9:24:0,24,270	0/0:6,0:6:18:0,18,189	1/1:0,2:2:6:63,6,0	0/0:9,0:9:27:0,27,281	0/0:11,0:11:30:0,30,312	0/0:4,0:4:12:0,12,115	0/0:3,0:3:9:0,9,97	0/0:4,0:4:12:0,12,126	0/0:4,0:4:12:0,12,121	0/0:5,0:5:15:0,15,155	0/0:1,0:1:3:0,3,32	0/0:3,0:3:9:0,9,98	0/0:3,0:3:9:0,9,94	0/0:2,0:2:6:0,6,65	0/0:3,0:3:9:0,9,90	0/0:10,0:10:30:0,30,309	0/0:3,0:3:9:0,9,95	0/0:2,0:2:6:0,6,64	0/0:7,0:7:21:0,21,222	0/0:3,0:3:9:0,9,95	0/0:4,0:4:12:0,12,123	1/1:0,2:2:6:67,6,0	0/0:6,0:6:18:0,18,190	0/0:2,0:2:6:0,6,62	0/0:1,0:1:3:0,3,32	0/0:3,0:3:9:0,9,91	0/0:4,0:4:12:0,12,118	1/1:0,7:7:18:183,18,0	0/0:2,0:2:6:0,6,61	0/0:3,0:3:9:0,9,97	0/0:4,0:4:12:0,12,125	0/0:3,0:3:9:0,9,90	1/1:0,1:1:3:27,3,0	1/1:0,1:1:3:30,3,0	1/1:0,1:1:3:31,3,0	1/1:1,4:5:12:124,12,0	1/1:0,4:4:12:124,12,0	0/0:1,0:1:3:0,3,31	0/0:3,0:3:9:0,9,97	0/0:4,0:4:12:0,12,122	0/0:3,0:3:9:0,9,94	0/0:5,0:5:15:0,15,150	0/0:5,0:5:15:0,15,162	0/0:8,0:8:21:0,21,230	0/0:4,0:4:12:0,12,128	1/1:0,5:5:15:143,15,0	1/1:0,7:7:18:202,18,0	0/0:4,0:4:12:0,12,132	0/0:6,0:6:18:0,18,187	0/0:2,0:2:6:0,6,61	0/0:2,0:2:6:0,6,59	0/0:5,0:5:15:0,15,163	0/0:7,0:7:21:0,21,225	0/0:6,0:6:15:0,15,170	0/0:2,0:2:3:0,3,34	./.:.:.:.:.	0/0:1,0:1:3:0,3,31	0/0:3,0:3:9:0,9,92	0/0:11,0:11:33:0,33,343	0/0:1,0:1:3:0,3,31	0/0:8,0:8:24:0,24,238	0/0:7,0:7:21:0,21,211	0/0:8,0:8:24:0,24,250	0/0:9,0:9:27:0,27,275	0/0:6,0:6:18:0,18,182	0/0:6,0:6:9:0,9,134	0/0:3,0:3:6:0,6,76	0/0:1,0:1:3:0,3,26	0/0:6,0:6:9:0,9,134	0/0:7,0:7:15:0,15,168	0/0:2,0:2:3:0,3,45	0/0:2,0:2:3:0,3,45	0/0:36,0:36:99:0,108,1221
chr0	94908066	.	C	T	10861.5	.	AC=94;AF=0.353;AN=266;BaseQRankSum=-1.933;DP=1106;Dels=0.00;FS=8.037;HaplotypeScore=0.0949;InbreedingCoeff=0.7373;MLEAC=95;MLEAF=0.357;MQ=59.22;MQ0=2;MQRankSum=-0.419;QD=27.71;ReadPosRankSum=-0.658	GT:AD:DP:GQ:PL	1/1:0,70:70:99:2193,210,0	0/0:24,0:24:72:0,72,730	0/0:24,0:24:72:0,72,752	0/0:51,0:51:99:0,153,1571	0/0:19,0:19:57:0,57,570	0/0:21,0:21:60:0,60,630	0/0:19,0:19:54:0,54,556	1/1:0,3:3:9:98,9,0	0/0:3,0:3:9:0,9,99	1/1:0,17:17:51:520,51,0	1/1:0,4:4:12:121,12,0	0/0:12,0:12:36:0,36,367	1/1:0,15:15:45:448,45,0	0/1:2,2:4:49:53,0,49	1/1:0,16:16:48:487,48,0	1/1:0,15:15:42:417,42,0	1/1:0,21:21:60:640,60,0	0/1:2,5:7:40:137,0,40	0/0:6,0:6:12:0,12,151	0/0:10,0:10:27:0,27,293	0/0:5,0:5:15:0,15,157	0/0:18,0:18:54:0,54,551	0/0:17,0:17:51:0,51,505	0/0:25,0:25:72:0,72,761	0/0:3,0:3:9:0,9,97	0/0:18,0:18:54:0,54,558	1/1:0,6:6:18:191,18,0	1/1:0,4:4:12:122,12,0	1/1:0,4:4:12:130,12,0	1/1:0,26:26:75:762,75,0	1/1:0,4:4:12:130,12,0	1/1:0,7:7:21:217,21,0	0/0:30,0:30:90:0,90,909	0/1:1,3:4:21:85,0,21	0/0:20,0:20:60:0,60,616	1/1:0,7:7:21:215,21,0	0/0:21,0:21:63:0,63,642	1/1:0,13:13:39:391,39,0	1/1:0,17:17:51:510,51,0	1/1:0,2:2:6:63,6,0	0/1:1,2:3:24:54,0,24	1/1:0,8:8:24:245,24,0	0/0:21,0:21:60:0,60,634	0/0:22,0:22:63:0,63,673	0/0:22,0:22:63:0,63,666	0/0:23,0:23:69:0,69,697	0/0:13,0:13:39:0,39,385	0/0:8,0:8:21:0,21,237	./.:.:.:.:.	0/0:4,0:4:9:0,9,107	0/0:3,0:3:9:0,9,94	0/0:2,0:2:6:0,6,63	1/1:0,2:2:6:55,6,0	./.:.:.:.:.	0/0:4,0:4:9:0,9,110	1/1:0,2:2:6:63,6,0	0/0:2,0:2:6:0,6,65	0/0:4,0:4:12:0,12,122	0/0:1,0:1:3:0,3,31	0/0:7,0:7:21:0,21,210	1/1:0,1:1:3:32,3,0	1/1:0,2:2:6:57,6,0	1/1:0,11:11:24:290,24,0	1/1:0,6:6:18:181,18,0	1/1:0,4:4:9:93,9,0	1/1:0,2:2:6:59,6,0	0/0:4,0:4:9:0,9,97	1/1:0,2:2:6:61,6,0	1/1:0,7:7:21:209,21,0	0/0:4,0:4:12:0,12,122	0/0:4,0:4:12:0,12,126	0/0:3,0:3:9:0,9,94	0/0:1,0:1:3:0,3,32	0/0:2,0:2:6:0,6,61	0/0:2,0:2:6:0,6,59	0/0:3,0:3:9:0,9,93	0/0:6,0:6:18:0,18,184	0/0:6,0:6:18:0,18,189	./.:.:.:.:.	0/0:3,0:3:9:0,9,89	0/0:2,0:2:6:0,6,62	0/0:1,0:1:3:0,3,34	0/0:7,0:7:21:0,21,224	0/0:3,0:3:6:0,6,75	0/0:2,0:2:6:0,6,60	0/0:3,0:3:9:0,9,93	1/1:0,5:5:9:91,9,0	1/1:0,6:6:18:185,18,0	1/1:0,7:7:21:215,21,0	1/1:0,4:4:12:123,12,0	1/1:0,1:1:3:30,3,0	0/0:4,0:4:12:0,12,120	1/1:0,3:3:9:91,9,0	1/1:0,4:4:9:102,9,0	1/1:0,7:7:18:180,18,0	1/1:0,6:6:18:191,18,0	0/0:8,0:8:24:0,24,240	0/0:1,0:1:3:0,3,33	0/0:2,0:2:6:0,6,63	0/0:1,0:1:3:0,3,32	0/0:10,1:11:2:0,2,290	1/1:0,2:2:6:59,6,0	1/1:0,3:3:9:89,9,0	0/0:3,0:3:9:0,9,89	0/0:2,0:2:6:0,6,67	0/0:10,0:10:30:0,30,298	0/0:4,0:4:12:0,12,125	0/0:11,0:11:33:0,33,342	1/1:0,4:4:12:125,12,0	0/0:2,0:2:6:0,6,59	0/0:4,0:4:12:0,12,115	1/1:0,4:4:12:129,12,0	1/1:0,6:6:18:180,18,0	1/1:0,6:6:15:163,15,0	1/1:0,8:8:21:230,21,0	0/0:5,0:5:15:0,15,152	0/0:1,0:1:3:0,3,32	0/0:4,0:4:12:0,12,121	0/0:2,0:2:3:0,3,45	0/0:1,0:1:3:0,3,27	0/0:12,0:12:36:0,36,362	0/0:2,0:2:6:0,6,63	0/0:7,0:7:21:0,21,225	0/0:4,0:4:12:0,12,118	0/0:2,0:2:6:0,6,55	0/0:3,0:3:9:0,9,96	0/0:2,0:2:6:0,6,63	0/0:1,0:1:3:0,3,32	0/0:5,0:5:15:0,15,147	0/0:5,0:5:9:0,9,120	./.:.:.:.:.	0/0:1,0:1:3:0,3,32	0/0:4,0:4:6:0,6,89	0/0:7,0:7:12:0,12,166	0/0:4,0:4:6:0,6,89	0/0:4,0:4:9:0,9,108	0/0:36,0:36:99:0,102,1138
chr0	94915085	.	C	T	9996.77	.	AC=208;AF=0.897;AN=232;BaseQRankSum=2.211;DP=397;Dels=0.00;FS=5.445;HaplotypeScore=0.0163;InbreedingCoeff=0.3185;MLEAC=211;MLEAF=0.909;MQ=58.67;MQ0=0;MQRankSum=-2.305;QD=29.84;ReadPosRankSum=3.102	GT:AD:DP:GQ:PL	1/1:0,21:21:63:683,63,0	1/1:0,15:15:45:486,45,0	1/1:0,10:10:24:278,24,0	1/1:0,10:10:30:317,30,0	1/1:0,4:4:12:130,12,0	1/1:0,5:5:15:153,15,0	1/1:0,3:3:9:93,9,0	1/1:0,2:2:6:69,6,0	1/1:0,2:2:6:63,6,0	1/1:0,7:7:21:223,21,0	1/1:0,4:4:12:132,12,0	0/0:3,0:3:9:0,9,95	1/1:0,6:6:18:189,18,0	1/1:0,3:3:9:95,9,0	1/1:0,12:12:36:389,36,0	1/1:0,2:2:6:63,6,0	1/1:0,7:7:18:206,18,0	1/1:0,1:1:3:31,3,0	./.:.:.:.:.	./.:.:.:.:.	1/1:0,1:1:3:33,3,0	1/1:0,3:3:6:61,6,0	1/1:0,3:3:6:77,6,0	1/1:0,2:2:6:60,6,0	1/1:0,1:1:3:32,3,0	1/1:0,3:3:9:97,9,0	1/1:0,9:9:24:269,24,0	1/1:0,3:3:9:95,9,0	1/1:0,1:1:3:32,3,0	1/1:0,5:5:15:152,15,0	1/1:0,2:2:6:71,6,0	./.:.:.:.:.	1/1:0,2:2:3:45,3,0	./.:.:.:.:.	1/1:0,3:3:9:93,9,0	1/1:0,1:1:3:32,3,0	1/1:0,7:7:21:223,21,0	1/1:0,1:1:3:34,3,0	1/1:0,2:2:6:65,6,0	1/1:0,1:1:3:32,3,0	1/1:0,3:3:9:101,9,0	1/1:0,1:1:3:32,3,0	1/1:0,5:5:15:153,15,0	1/1:0,3:3:9:95,9,0	1/1:0,2:2:6:61,6,0	1/1:0,5:5:15:160,15,0	1/1:0,7:7:18:203,18,0	0/0:1,0:1:3:0,3,31	1/1:0,4:4:12:122,12,0	1/1:0,2:2:6:63,6,0	./.:.:.:.:.	1/1:0,2:2:6:61,6,0	1/1:0,1:1:3:32,3,0	1/1:0,2:2:6:65,6,0	0/0:5,0:5:15:0,15,154	1/1:0,1:1:3:32,3,0	0/0:1,0:1:3:0,3,30	0/0:3,0:3:9:0,9,93	1/1:0,2:2:6:63,6,0	0/0:1,0:1:3:0,3,30	1/1:0,1:1:3:32,3,0	1/1:0,3:3:9:93,9,0	1/1:0,4:4:12:126,12,0	1/1:0,5:5:15:159,15,0	1/1:0,1:1:3:32,3,0	1/1:0,2:2:6:63,6,0	1/1:0,1:1:3:33,3,0	1/1:0,2:2:6:61,6,0	1/1:0,2:2:6:63,6,0	./.:.:.:.:.	./.:.:.:.:.	./.:.:.:.:.	1/1:0,3:3:9:95,9,0	0/1:5,1:6:15:15,0,121	0/0:2,0:2:6:0,6,61	1/1:0,1:1:3:32,3,0	1/1:0,1:1:3:31,3,0	./.:.:.:.:.	./.:.:.:.:.	1/1:0,9:9:27:281,27,0	1/1:0,1:1:3:32,3,0	./.:.:.:.:.	1/1:0,3:3:9:97,9,0	1/1:0,7:7:21:222,21,0	1/1:0,3:3:9:92,9,0	1/1:0,1:1:3:31,3,0	1/1:0,1:1:3:32,3,0	1/1:0,1:1:3:30,3,0	./.:.:.:.:.	1/1:0,3:3:9:96,9,0	./.:.:.:.:.	1/1:0,1:1:3:32,3,0	1/1:0,3:3:9:97,9,0	1/1:0,1:1:3:32,3,0	1/1:0,1:1:3:32,3,0	1/1:0,1:1:3:34,3,0	1/1:0,2:2:6:60,6,0	1/1:0,2:2:6:62,6,0	./.:.:.:.:.	1/1:0,2:2:6:67,6,0	1/1:0,3:3:9:96,9,0	1/1:0,1:1:3:33,3,0	./.:.:.:.:.	./.:.:.:.:.	1/1:0,2:2:6:62,6,0	1/1:0,3:3:9:96,9,0	1/1:0,1:1:3:33,3,0	1/1:0,1:1:3:30,3,0	1/1:0,2:2:6:65,6,0	1/1:0,1:1:3:31,3,0	1/1:0,1:1:3:32,3,0	1/1:0,2:2:6:64,6,0	1/1:0,2:2:6:63,6,0	1/1:0,4:4:12:129,12,0	1/1:0,1:1:3:32,3,0	1/1:0,1:1:3:29,3,0	1/1:0,2:2:6:63,6,0	1/1:0,4:4:12:122,12,0	0/0:2,0:2:6:0,6,61	./.:.:.:.:.	0/1:1,1:2:24:26,0,24	1/1:0,3:3:9:95,9,0	1/1:0,1:1:3:32,3,0	0/0:3,0:3:9:0,9,91	1/1:0,3:3:9:95,9,0	1/1:0,1:1:3:32,3,0	1/1:0,4:4:12:131,12,0	1/1:0,5:5:15:157,15,0	1/1:0,1:1:3:31,3,0	0/0:4,0:4:6:0,6,89	./.:.:.:.:.	./.:.:.:.:.	./.:.:.:.:.	1/1:0,4:4:9:108,9,0	1/1:0,2:2:3:45,3,0	./.:.:.:.:.	0/0:37,0:37:99:0,111,1177
chr0	94915133	.	T	C	1036.52	.	AC=19;AF=0.077;AN=248;BaseQRankSum=-1.709;DP=578;Dels=0.00;FS=15.587;HaplotypeScore=0.0520;InbreedingCoeff=0.3583;MLEAC=17;MLEAF=0.069;MQ=59.16;MQ0=0;MQRankSum=-0.081;QD=23.03;ReadPosRankSum=-1.639	GT:AD:DP:GQ:PL	0/0:24,0:24:72:0,72,772	0/0:20,0:20:60:0,60,616	0/0:8,0:8:24:0,24,256	0/0:18,0:18:54:0,54,554	0/0:8,0:8:21:0,21,227	0/0:5,0:5:15:0,15,156	0/0:7,0:7:21:0,21,216	0/0:1,0:1:3:0,3,32	0/0:2,0:2:6:0,6,59	0/0:6,0:6:18:0,18,188	0/0:5,0:5:15:0,15,155	1/1:0,4:4:12:130,12,0	0/0:14,0:14:42:0,42,426	0/0:2,0:2:6:0,6,63	0/0:21,0:21:63:0,63,659	0/0:5,0:5:15:0,15,160	0/0:4,0:4:12:0,12,125	0/0:1,0:1:3:0,3,32	./.:.:.:.:.	0/0:1,0:1:3:0,3,32	0/0:3,0:3:9:0,9,97	0/0:7,0:7:18:0,18,189	0/0:6,0:6:15:0,15,173	0/0:8,0:8:24:0,24,253	./.:.:.:.:.	0/0:13,0:13:36:0,36,393	0/0:10,0:10:30:0,30,316	0/0:3,0:3:9:0,9,95	0/0:1,0:1:3:0,3,34	0/0:6,0:6:18:0,18,180	0/0:3,0:3:9:0,9,94	0/0:2,0:2:6:0,6,63	0/0:4,0:4:9:0,9,109	./.:.:.:.:.	0/0:8,0:8:24:0,24,250	0/0:5,0:5:15:0,15,157	0/0:10,0:10:30:0,30,311	0/0:2,0:2:6:0,6,61	0/0:2,0:2:6:0,6,61	0/0:1,0:1:3:0,3,30	0/0:2,0:2:6:0,6,64	0/0:4,0:4:12:0,12,124	0/0:7,0:7:18:0,18,199	0/0:3,0:3:9:0,9,89	0/0:4,0:4:12:0,12,128	0/0:3,0:3:9:0,9,96	0/0:13,0:13:33:0,33,377	0/1:1,2:3:22:56,0,22	0/0:3,0:3:9:0,9,91	0/0:5,0:5:15:0,15,155	./.:.:.:.:.	0/0:3,0:3:9:0,9,97	0/0:2,0:2:6:0,6,63	0/0:4,0:4:12:0,12,121	1/1:0,6:6:18:191,18,0	./.:.:.:.:.	./.:.:.:.:.	1/1:0,7:7:21:227,21,0	0/0:2,0:2:6:0,6,65	1/1:0,4:4:12:134,12,0	0/0:1,0:1:3:0,3,33	0/0:3,0:3:9:0,9,92	0/0:7,0:7:21:0,21,221	0/0:4,0:4:12:0,12,126	0/0:3,0:3:9:0,9,95	0/0:4,0:4:12:0,12,121	0/0:2,0:2:6:0,6,61	0/0:4,0:4:12:0,12,127	0/0:3,0:3:9:0,9,95	0/0:3,0:3:9:0,9,90	0/0:1,0:1:3:0,3,32	0/0:1,0:1:3:0,3,29	0/0:8,0:8:24:0,24,245	0/1:2,5:7:41:136,0,41	1/1:0,5:5:15:162,15,0	0/0:2,0:2:6:0,6,65	0/0:1,0:1:3:0,3,32	0/0:2,0:2:6:0,6,65	./.:.:.:.:.	0/0:5,0:5:15:0,15,153	0/0:1,0:1:3:0,3,31	./.:.:.:.:.	0/0:2,0:2:6:0,6,65	0/0:7,0:7:21:0,21,223	0/0:7,0:7:18:0,18,200	./.:.:.:.:.	0/0:3,0:3:9:0,9,97	0/0:4,0:4:12:0,12,118	0/0:5,0:5:15:0,15,151	0/0:3,0:3:9:0,9,94	0/0:2,0:2:6:0,6,63	0/0:3,0:3:9:0,9,95	0/0:3,0:3:9:0,9,92	0/0:1,0:1:3:0,3,31	0/0:3,0:3:9:0,9,97	0/0:3,0:3:9:0,9,90	0/0:4,0:4:12:0,12,121	0/0:2,0:2:6:0,6,63	./.:.:.:.:.	0/0:2,0:2:6:0,6,59	0/0:2,0:2:6:0,6,61	0/0:1,0:1:3:0,3,31	0/0:4,0:4:12:0,12,126	0/0:1,0:1:3:0,3,32	0/0:6,0:6:18:0,18,187	0/0:3,0:3:9:0,9,92	0/0:2,0:2:6:0,6,63	0/0:6,0:6:18:0,18,185	0/0:2,0:2:3:0,3,33	0/0:3,0:3:9:0,9,94	0/0:4,0:4:12:0,12,129	0/0:2,0:2:3:0,3,32	0/0:6,0:6:18:0,18,182	0/0:5,0:5:15:0,15,152	0/0:6,0:6:18:0,18,182	0/0:1,0:1:3:0,3,32	0/0:4,0:4:12:0,12,126	0/0:5,0:5:15:0,15,153	1/1:0,3:3:9:95,9,0	0/0:1,0:1:3:0,3,33	0/1:1,1:2:26:27,0,26	0/0:5,0:5:15:0,15,153	0/0:1,0:1:3:0,3,31	1/1:0,3:3:9:95,9,0	0/0:1,0:1:3:0,3,30	0/0:1,0:1:3:0,3,32	0/0:5,0:5:15:0,15,148	0/0:9,0:9:27:0,27,280	0/0:2,0:2:6:0,6,66	1/1:0,1:1:3:27,3,0	./.:.:.:.:.	0/0:2,0:2:3:0,3,45	./.:.:.:.:.	0/0:3,0:3:9:0,9,92	0/0:2,0:2:3:0,3,45	./.:.:.:.:.	0/0:28,0:28:84:0,84,943
chr0	94915328	.	G	A	757.18	.	AC=15;AF=0.064;AN=236;BaseQRankSum=0.841;DP=541;Dels=0.00;FS=9.757;HaplotypeScore=0.0554;InbreedingCoeff=0.2822;MLEAC=12;MLEAF=0.051;MQ=59.20;MQ0=0;MQRankSum=0.910;QD=22.94;ReadPosRankSum=0.657	GT:AD:DP:GQ:PL	0/0:17,0:17:51:0,51,526	0/0:16,0:16:48:0,48,471	0/0:14,0:14:42:0,42,414	0/0:22,0:22:63:0,63,634	0/0:9,0:9:27:0,27,271	0/0:13,0:13:33:0,33,369	0/0:4,0:4:12:0,12,119	0/0:1,0:1:3:0,3,34	0/0:5,0:5:15:0,15,160	0/0:8,0:8:24:0,24,242	0/0:1,0:1:3:0,3,31	0/0:5,0:5:15:0,15,149	0/0:11,0:11:30:0,30,329	0/0:1,0:1:3:0,3,32	0/0:13,0:13:39:0,39,393	0/0:3,0:3:6:0,6,74	0/0:11,0:11:27:0,27,291	0/0:1,0:1:3:0,3,32	0/0:1,0:1:3:0,3,31	1/1:0,1:1:3:32,3,0	0/0:1,0:1:3:0,3,31	0/0:6,0:6:18:0,18,186	0/0:12,0:12:36:0,36,360	0/0:7,0:7:21:0,21,213	0/0:1,0:1:3:0,3,32	0/0:13,0:13:39:0,39,380	0/0:15,0:15:45:0,45,446	0/0:2,0:2:6:0,6,60	0/0:3,0:3:9:0,9,90	0/0:6,0:6:15:0,15,165	0/0:1,0:1:3:0,3,29	0/0:2,0:2:6:0,6,65	0/0:5,0:5:15:0,15,157	./.:.:.:.:.	0/0:9,0:9:27:0,27,278	0/0:2,0:2:6:0,6,66	0/0:12,0:12:30:0,30,336	0/0:3,0:3:9:0,9,92	0/0:2,0:2:6:0,6,56	0/0:1,0:1:3:0,3,32	0/0:1,0:1:3:0,3,36	0/0:5,0:5:15:0,15,144	0/0:8,0:8:24:0,24,242	0/0:6,0:6:18:0,18,186	1/1:0,14:14:42:426,42,0	0/0:7,0:7:21:0,21,209	0/0:6,0:6:18:0,18,182	0/0:4,0:4:12:0,12,130	0/0:2,0:2:6:0,6,56	0/0:2,0:2:6:0,6,60	0/0:2,0:2:6:0,6,61	./.:.:.:.:.	0/0:1,0:1:3:0,3,31	0/0:1,0:1:3:0,3,30	0/0:3,0:3:9:0,9,93	./.:.:.:.:.	./.:.:.:.:.	0/0:6,0:6:18:0,18,176	0/0:2,0:2:6:0,6,61	0/0:1,0:1:3:0,3,27	0/0:2,0:2:6:0,6,64	./.:.:.:.:.	0/0:4,0:4:12:0,12,118	0/0:2,0:2:3:0,3,45	0/0:5,0:5:15:0,15,151	0/0:1,0:1:3:0,3,31	./.:.:.:.:.	0/0:1,0:1:3:0,3,31	0/0:2,0:2:6:0,6,63	0/0:3,0:3:9:0,9,89	0/0:2,0:2:6:0,6,61	0/0:3,0:3:9:0,9,88	1/1:0,4:4:12:122,12,0	0/0:4,0:4:12:0,12,122	0/0:3,0:3:9:0,9,86	0/0:2,0:2:6:0,6,55	./.:.:.:.:.	0/0:1,0:1:3:0,3,29	./.:.:.:.:.	0/0:5,0:5:15:0,15,150	./.:.:.:.:.	0/0:4,0:4:9:0,9,103	0/0:2,0:2:6:0,6,64	0/0:2,0:2:6:0,6,59	0/0:2,0:2:6:0,6,62	./.:.:.:.:.	0/0:3,0:3:9:0,9,92	0/0:2,0:2:6:0,6,63	./.:.:.:.:.	0/0:3,0:3:9:0,9,88	0/0:2,0:2:6:0,6,61	0/0:1,0:1:3:0,3,30	0/0:4,0:4:12:0,12,121	0/0:3,0:3:9:0,9,89	0/0:2,0:2:6:0,6,59	0/0:3,0:3:9:0,9,94	0/0:2,0:2:6:0,6,64	./.:.:.:.:.	0/0:1,0:1:3:0,3,29	./.:.:.:.:.	./.:.:.:.:.	0/0:2,0:2:6:0,6,59	0/0:1,0:1:3:0,3,28	0/0:1,0:1:3:0,3,26	0/0:1,0:1:3:0,3,25	0/0:4,0:4:12:0,12,115	0/0:1,0:1:3:0,3,32	0/0:3,0:3:9:0,9,89	0/0:3,0:3:9:0,9,97	./.:.:.:.:.	0/0:4,0:4:12:0,12,120	0/0:3,0:3:9:0,9,97	0/0:6,0:6:18:0,18,178	0/0:4,0:4:12:0,12,111	0/0:1,0:1:3:0,3,32	0/0:2,0:2:6:0,6,59	0/0:1,0:1:3:0,3,32	0/0:1,0:1:3:0,3,29	0/0:2,0:2:3:0,3,45	1/1:0,1:1:3:31,3,0	0/0:1,0:1:3:0,3,31	0/0:2,0:2:6:0,6,63	1/1:0,4:4:9:112,9,0	0/1:2,2:4:36:60,0,36	./.:.:.:.:.	./.:.:.:.:.	0/0:3,0:3:9:0,9,93	1/1:0,3:3:9:97,9,0	1/1:0,2:2:6:63,6,0	0/0:6,0:6:12:0,12,150	0/0:4,0:4:6:0,6,89	./.:.:.:.:.	0/0:2,0:2:3:0,3,45	0/0:11,0:11:18:0,18,240	0/0:4,0:4:6:0,6,89	./.:.:.:.:.	0/0:43,0:43:99:0,129,1406
chr0	94915603	.	T	A	4064.71	.	AC=94;AF=0.461;AN=204;BaseQRankSum=0.041;DP=422;Dels=0.00;FS=0.776;HaplotypeScore=0.2564;InbreedingCoeff=0.6936;MLEAC=87;MLEAF=0.426;MQ=58.60;MQ0=1;MQRankSum=0.168;QD=26.57;ReadPosRankSum=-0.725	GT:AD:DP:GQ:PL	1/1:0,10:10:27:299,27,0	0/0:19,0:19:51:0,51,538	0/0:8,0:9:24:0,24,253	0/0:12,0:12:36:0,36,372	1/1:0,12:12:30:334,30,0	0/0:2,0:2:3:0,3,45	1/1:0,1:1:3:29,3,0	./.:.:.:.:.	1/1:0,2:2:6:63,6,0	1/1:0,9:9:27:275,27,0	./.:.:.:.:.	0/0:6,0:6:18:0,18,186	1/1:0,13:13:36:387,36,0	./.:.:.:.:.	1/1:0,5:5:15:145,15,0	1/1:0,4:4:12:121,12,0	1/1:0,4:4:12:121,12,0	./.:.:.:.:.	./.:.:.:.:.	./.:.:.:.:.	0/0:1,0:1:3:0,3,32	0/0:3,0:3:6:0,6,76	0/0:7,0:7:21:0,21,212	0/0:4,0:4:12:0,12,126	1/1:0,1:1:3:33,3,0	0/0:9,0:9:27:0,27,276	1/1:0,7:7:21:220,21,0	./.:.:.:.:.	1/1:0,1:1:3:25,3,0	1/1:0,5:5:12:131,12,0	1/1:0,1:1:3:32,3,0	./.:.:.:.:.	1/1:0,1:1:3:29,3,0	./.:.:.:.:.	0/0:5,0:5:15:0,15,154	1/1:0,1:1:3:33,3,0	0/0:10,0:10:27:0,27,296	1/1:0,5:5:12:138,12,0	1/1:0,2:2:6:59,6,0	./.:.:.:.:.	1/1:0,1:1:3:32,3,0	1/1:0,8:8:24:243,24,0	0/0:6,0:6:15:0,15,170	0/0:8,0:8:24:0,24,247	0/0:7,0:7:21:0,21,220	0/0:5,0:5:15:0,15,153	0/0:7,0:7:15:0,15,185	./.:.:.:.:.	1/1:0,2:2:6:57,6,0	1/1:0,3:3:9:92,9,0	1/1:0,1:1:3:30,3,0	0/0:1,0:1:3:0,3,31	1/1:0,2:2:6:62,6,0	1/1:0,1:1:3:30,3,0	0/0:4,0:4:12:0,12,129	0/0:1,0:1:3:0,3,32	0/0:6,0:6:18:0,18,185	0/0:2,0:2:6:0,6,63	1/1:0,2:2:6:63,6,0	0/0:4,0:4:12:0,12,129	1/1:0,2:2:6:61,6,0	./.:.:.:.:.	1/1:0,3:3:9:92,9,0	1/1:0,1:1:3:32,3,0	1/1:0,4:4:12:124,12,0	1/1:0,3:3:9:92,9,0	1/1:0,1:1:3:29,3,0	1/1:0,3:3:9:90,9,0	./.:.:.:.:.	./.:.:.:.:.	0/0:4,0:4:12:0,12,118	0/0:4,0:4:12:0,12,122	0/0:8,0:8:24:0,24,249	0/0:4,0:4:12:0,12,132	0/0:3,0:3:9:0,9,94	./.:.:.:.:.	0/0:2,0:2:6:0,6,62	0/0:1,0:1:3:0,3,31	./.:.:.:.:.	0/0:3,0:3:9:0,9,90	./.:.:.:.:.	0/0:2,0:2:6:0,6,61	0/0:2,0:2:6:0,6,67	0/0:5,0:5:15:0,15,154	0/0:5,0:5:15:0,15,153	./.:.:.:.:.	1/1:0,2:2:6:61,6,0	./.:.:.:.:.	1/1:0,1:1:3:32,3,0	1/1:0,1:1:3:32,3,0	1/1:0,1:1:3:32,3,0	1/1:0,2:2:6:57,6,0	./.:.:.:.:.	./.:.:.:.:.	1/1:0,1:1:3:30,3,0	./.:.:.:.:.	./.:.:.:.:.	1/1:1,2:3:6:61,6,0	./.:.:.:.:.	./.:.:.:.:.	./.:.:.:.:.	1/1:0,2:2:6:61,6,0	./.:.:.:.:.	0/0:3,0:3:9:0,9,95	0/0:1,0:1:3:0,3,28	0/0:4,0:4:12:0,12,120	0/0:1,0:1:3:0,3,32	0/0:5,0:5:15:0,15,155	./.:.:.:.:.	./.:.:.:.:.	1/1:0,4:4:12:116,12,0	./.:.:.:.:.	1/1:0,2:2:6:61,6,0	1/1:0,2:2:6:59,6,0	1/1:0,3:3:9:95,9,0	1/1:0,5:5:15:150,15,0	1/1:0,3:3:9:93,9,0	./.:.:.:.:.	0/0:1,0:1:3:0,3,31	0/0:3,0:3:9:0,9,97	0/0:2,0:2:6:0,6,63	./.:.:.:.:.	0/0:4,0:4:12:0,12,128	0/0:3,0:3:9:0,9,96	./.:.:.:.:.	0/0:5,0:5:12:0,12,136	0/0:4,0:4:12:0,12,129	0/0:4,0:4:12:0,12,128	0/0:1,0:1:3:0,3,32	0/0:4,0:4:6:0,6,89	0/0:4,0:4:6:0,6,89	./.:.:.:.:.	./.:.:.:.:.	0/0:2,0:2:6:0,6,63	0/0:2,0:2:3:0,3,45	0/0:2,0:2:3:0,3,45	0/0:32,0:32:96:0,96,1087
chr0	94915811	.	C	A	583.75	.	AC=15;AF=0.091;AN=164;DP=285;Dels=0.00;FS=7.296;HaplotypeScore=0.0756;InbreedingCoeff=0.2924;MLEAC=11;MLEAF=0.067;MQ=53.40;MQ0=17;QD=19.46	GT:AD:DP:GQ:PL	0/0:5,0:5:15:0,15,165	0/0:9,1:10:27:0,27,284	0/0:3,0:3:9:0,9,97	0/0:2,0:2:6:0,6,63	0/0:5,0:5:15:0,15,162	0/0:1,0:1:3:0,3,32	0/0:2,0:2:6:0,6,63	./.:.:.:.:.	./.:.:.:.:.	0/0:3,0:3:9:0,9,94	./.:.:.:.:.	1/1:0,4:4:12:124,12,0	0/0:8,0:8:24:0,24,261	./.:.:.:.:.	0/0:7,0:8:19:0,19,190	0/0:4,0:4:12:0,12,121	./.:.:.:.:.	./.:.:.:.:.	./.:.:.:.:.	./.:.:.:.:.	./.:.:.:.:.	./.:.:.:.:.	./.:.:.:.:.	0/0:6,0:6:15:0,15,174	0/0:1,0:1:3:0,3,34	0/0:3,1:4:9:0,9,93	0/0:11,0:11:24:0,24,244	./.:.:.:.:.	./.:.:.:.:.	0/0:1,0:1:3:0,3,33	./.:.:.:.:.	./.:.:.:.:.	0/0:3,0:3:9:0,9,97	./.:.:.:.:.	0/0:5,2:7:15:0,15,161	0/0:1,0:1:3:0,3,36	0/0:1,2:3:3:0,3,32	./.:.:.:.:.	0/0:1,0:1:3:0,3,32	./.:.:.:.:.	./.:.:.:.:.	0/0:3,0:3:9:0,9,95	0/0:9,1:10:27:0,27,288	0/0:3,0:3:9:0,9,100	0/0:5,0:5:15:0,15,158	0/0:2,0:2:6:0,6,65	0/0:3,0:3:9:0,9,97	./.:.:.:.:.	./.:.:.:.:.	./.:.:.:.:.	0/0:1,0:1:3:0,3,32	0/0:2,0:2:6:0,6,63	0/0:4,0:4:12:0,12,128	0/0:1,0:1:3:0,3,28	1/1:0,2:2:6:61,6,0	./.:.:.:.:.	1/1:0,8:8:24:245,24,0	1/1:0,5:5:15:153,15,0	0/0:1,0:1:3:0,3,32	./.:.:.:.:.	0/0:1,0:1:3:0,3,30	0/0:3,0:3:9:0,9,93	0/0:3,0:3:9:0,9,95	./.:.:.:.:.	0/0:2,0:2:6:0,6,63	0/0:3,0:3:9:0,9,96	0/0:2,0:2:6:0,6,63	0/0:2,2:4:6:0,6,63	0/0:1,0:1:3:0,3,32	./.:.:.:.:.	0/0:1,0:1:3:0,3,32	0/0:2,0:2:6:0,6,63	0/0:2,0:2:6:0,6,63	0/1:4,1:5:16:16,0,107	1/1:0,4:4:12:118,12,0	./.:.:.:.:.	0/0:1,0:1:3:0,3,31	./.:.:.:.:.	1/1:0,1:1:3:32,3,0	0/0:4,0:4:12:0,12,126	./.:.:.:.:.	0/0:1,0:1:3:0,3,32	./.:.:.:.:.	0/0:1,0:1:3:0,3,32	./.:.:.:.:.	./.:.:.:.:.	0/0:1,2:3:3:0,3,32	0/0:1,0:1:3:0,3,31	0/0:1,0:1:3:0,3,34	./.:.:.:.:.	./.:.:.:.:.	0/0:1,0:1:3:0,3,30	0/0:1,0:1:3:0,3,32	./.:.:.:.:.	0/0:1,0:1:3:0,3,32	./.:.:.:.:.	./.:.:.:.:.	0/0:2,0:2:6:0,6,65	0/0:2,0:2:6:0,6,65	0/0:1,0:1:3:0,3,32	./.:.:.:.:.	0/0:3,0:3:9:0,9,95	./.:.:.:.:.	./.:.:.:.:.	0/0:1,0:1:3:0,3,32	0/0:1,0:1:3:0,3,32	./.:.:.:.:.	0/0:3,0:3:9:0,9,95	./.:.:.:.:.	./.:.:.:.:.	0/0:1,0:1:3:0,3,32	./.:.:.:.:.	0/0:6,1:7:18:0,18,187	0/0:2,0:2:3:0,3,32	0/0:2,0:2:6:0,6,61	./.:.:.:.:.	0/0:1,0:1:3:0,3,31	./.:.:.:.:.	1/1:0,1:1:3:31,3,0	0/0:1,0:1:3:0,3,32	0/0:3,2:5:9:0,9,95	./.:.:.:.:.	0/0:3,1:4:9:0,9,97	./.:.:.:.:.	./.:.:.:.:.	./.:.:.:.:.	0/0:5,2:7:15:0,15,148	0/0:2,0:2:6:0,6,67	0/0:2,0:2:3:0,3,32	./.:.:.:.:.	./.:.:.:.:.	./.:.:.:.:.	./.:.:.:.:.	0/0:4,1:5:6:0,6,76	0/0:2,0:2:3:0,3,45	./.:.:.:.:.	0/0:33,0:33:96:0,96,1052
chr0	94915833	.	C	T	572.1	.	AC=17;AF=0.106;AN=160;DP=286;Dels=0.00;FS=15.293;HaplotypeScore=0.0651;InbreedingCoeff=0.2872;MLEAC=16;MLEAF=0.100;MQ=46.77;MQ0=41;QD=19.73	GT:AD:DP:GQ:PL	0/0:7,0:7:9:0,9,94	0/0:6,1:7:18:0,18,178	0/0:3,0:3:9:0,9,89	0/0:3,0:3:6:0,6,61	0/0:4,0:4:9:0,9,92	0/0:1,0:1:3:0,3,30	0/0:2,0:2:6:0,6,59	./.:.:.:.:.	./.:.:.:.:.	0/0:3,0:3:6:0,6,58	./.:.:.:.:.	1/1:0,4:4:12:118,12,0	0/0:5,0:5:15:0,15,148	./.:.:.:.:.	0/0:8,0:8:18:0,18,181	0/0:3,0:3:6:0,6,61	./.:.:.:.:.	./.:.:.:.:.	./.:.:.:.:.	./.:.:.:.:.	./.:.:.:.:.	./.:.:.:.:.	./.:.:.:.:.	0/0:5,0:5:12:0,12,135	0/0:2,0:2:3:0,3,32	0/0:3,1:4:9:0,9,89	0/0:8,0:8:15:0,15,148	./.:.:.:.:.	./.:.:.:.:.	0/0:1,0:1:3:0,3,30	./.:.:.:.:.	./.:.:.:.:.	./.:.:.:.:.	./.:.:.:.:.	0/0:6,0:6:12:0,12,120	0/0:1,0:1:3:0,3,32	0/0:3,0:3:3:0,3,30	./.:.:.:.:.	0/0:1,0:1:3:0,3,30	./.:.:.:.:.	./.:.:.:.:.	0/0:4,0:4:12:0,12,124	0/0:11,0:11:24:0,24,238	0/0:3,0:3:9:0,9,89	0/0:4,0:4:12:0,12,118	0/0:4,0:4:6:0,6,59	0/0:3,0:3:9:0,9,96	./.:.:.:.:.	./.:.:.:.:.	./.:.:.:.:.	0/0:1,0:1:3:0,3,30	0/0:2,0:2:6:0,6,61	0/0:4,0:4:6:0,6,59	0/0:1,0:1:3:0,3,32	1/1:0,1:1:3:31,3,0	./.:.:.:.:.	1/1:0,9:9:24:245,24,0	1/1:0,4:4:12:118,12,0	0/0:1,0:1:3:0,3,30	1/1:0,3:3:9:92,9,0	./.:.:.:.:.	0/0:1,0:1:3:0,3,31	0/0:8,0:8:9:0,9,89	0/0:2,0:2:3:0,3,33	0/0:1,0:1:3:0,3,30	0/0:2,0:2:6:0,6,60	0/0:2,0:2:3:0,3,30	0/0:2,2:4:6:0,6,59	./.:.:.:.:.	./.:.:.:.:.	0/0:2,0:2:6:0,6,59	0/0:1,0:1:3:0,3,27	0/0:4,0:4:9:0,9,89	0/1:3,1:4:18:18,0,74	1/1:0,2:2:6:63,6,0	./.:.:.:.:.	0/0:1,0:1:3:0,3,32	./.:.:.:.:.	1/1:0,1:1:3:31,3,0	0/0:3,0:3:9:0,9,89	./.:.:.:.:.	0/0:1,0:1:3:0,3,31	./.:.:.:.:.	0/0:1,0:1:3:0,3,30	./.:.:.:.:.	./.:.:.:.:.	0/0:2,2:4:6:0,6,61	./.:.:.:.:.	./.:.:.:.:.	./.:.:.:.:.	0/0:1,0:1:3:0,3,29	./.:.:.:.:.	0/0:1,0:1:3:0,3,30	./.:.:.:.:.	0/0:1,0:1:3:0,3,33	./.:.:.:.:.	./.:.:.:.:.	0/0:2,0:2:6:0,6,61	0/0:1,0:1:3:0,3,30	0/0:2,0:2:3:0,3,30	./.:.:.:.:.	0/0:2,0:2:6:0,6,59	./.:.:.:.:.	./.:.:.:.:.	0/0:1,0:1:3:0,3,32	0/0:3,0:3:6:0,6,61	./.:.:.:.:.	0/0:3,0:3:9:0,9,89	./.:.:.:.:.	./.:.:.:.:.	0/0:4,0:4:6:0,6,57	./.:.:.:.:.	0/0:9,0:9:15:0,15,156	0/0:2,0:2:3:0,3,30	0/0:2,0:2:6:0,6,65	0/0:3,0:3:3:0,3,32	./.:.:.:.:.	./.:.:.:.:.	1/1:0,1:1:3:30,3,0	./.:.:.:.:.	0/0:3,2:5:9:0,9,91	0/0:1,0:1:3:0,3,30	0/0:1,1:2:3:0,3,31	./.:.:.:.:.	0/0:1,0:1:3:0,3,32	./.:.:.:.:.	0/0:3,2:5:9:0,9,96	0/0:4,0:4:9:0,9,92	0/0:2,0:2:3:0,3,32	./.:.:.:.:.	./.:.:.:.:.	./.:.:.:.:.	./.:.:.:.:.	0/0:1,1:2:3:0,3,30	0/0:2,0:2:3:0,3,45	./.:.:.:.:.	0/0:28,0:28:72:0,72,802
chr0	94919015	.	C	T	658.44	.	AC=29;AF=0.158;AN=184;BaseQRankSum=-3.194;DP=285;Dels=0.00;FS=29.129;HaplotypeScore=0.0097;InbreedingCoeff=0.2337;MLEAC=28;MLEAF=0.152;MQ=47.36;MQ0=3;MQRankSum=-2.168;QD=12.91;ReadPosRankSum=1.487	GT:AD:DP:GQ:PL	0/0:11,0:11:33:0,33,346	0/0:16,1:17:20:0,20,476	0/0:4,0:4:12:0,12,126	0/0:2,0:2:3:0,3,32	0/0:4,0:4:12:0,12,122	0/0:1,0:1:3:0,3,31	./.:.:.:.:.	0/0:1,0:1:3:0,3,32	./.:.:.:.:.	0/0:7,0:7:18:0,18,193	./.:.:.:.:.	1/1:0,3:3:9:93,9,0	0/0:5,0:5:15:0,15,161	./.:.:.:.:.	0/0:9,0:9:27:0,27,284	0/0:4,0:4:12:0,12,125	0/0:5,0:5:15:0,15,154	./.:.:.:.:.	./.:.:.:.:.	./.:.:.:.:.	./.:.:.:.:.	./.:.:.:.:.	0/0:3,0:3:9:0,9,95	0/0:2,1:3:6:0,6,59	./.:.:.:.:.	0/0:2,0:2:6:0,6,64	0/0:9,0:9:18:0,18,185	0/0:1,0:1:3:0,3,32	./.:.:.:.:.	0/0:2,0:2:6:0,6,61	./.:.:.:.:.	./.:.:.:.:.	0/0:1,0:1:3:0,3,31	./.:.:.:.:.	0/0:3,0:3:9:0,9,95	0/0:1,0:1:3:0,3,28	0/0:5,0:5:15:0,15,158	0/0:1,0:1:3:0,3,31	0/0:1,0:1:3:0,3,31	0/0:1,0:1:3:0,3,32	./.:.:.:.:.	0/0:3,0:3:9:0,9,95	0/1:1,1:2:25:25,0,26	0/0:3,0:3:9:0,9,97	0/0:4,0:4:12:0,12,130	0/0:1,0:1:3:0,3,32	0/0:3,0:3:6:0,6,65	./.:.:.:.:.	0/0:2,0:2:3:0,3,31	1/1:0,1:1:3:31,3,0	0/0:1,1:2:3:0,3,33	0/0:1,0:1:3:0,3,31	0/0:2,0:2:6:0,6,64	0/0:1,0:1:3:0,3,32	1/1:0,3:3:9:93,9,0	0/0:1,0:1:3:0,3,32	1/1:0,2:2:6:61,6,0	1/1:0,2:2:6:58,6,0	0/0:1,0:1:3:0,3,32	1/1:0,2:2:6:61,6,0	0/0:3,0:3:9:0,9,91	./.:.:.:.:.	0/0:1,0:1:3:0,3,32	0/0:1,0:1:3:0,3,32	0/0:3,0:3:9:0,9,87	0/1:1,1:2:25:25,0,26	./.:.:.:.:.	./.:.:.:.:.	./.:.:.:.:.	./.:.:.:.:.	./.:.:.:.:.	0/1:2,1:3:25:26,0,25	0/0:1,0:1:3:0,3,31	0/1:2,1:3:23:23,0,54	1/1:0,4:4:12:116,12,0	./.:.:.:.:.	0/0:1,0:1:3:0,3,32	0/0:3,0:3:9:0,9,92	1/1:0,1:1:3:31,3,0	0/0:7,0:8:18:0,18,200	0/0:2,0:2:6:0,6,64	./.:.:.:.:.	./.:.:.:.:.	./.:.:.:.:.	0/1:3,2:5:19:19,0,80	0/0:1,0:1:3:0,3,32	0/0:4,0:4:9:0,9,97	./.:.:.:.:.	./.:.:.:.:.	./.:.:.:.:.	./.:.:.:.:.	./.:.:.:.:.	0/1:6,1:7:8:8,0,139	./.:.:.:.:.	./.:.:.:.:.	./.:.:.:.:.	./.:.:.:.:.	0/0:1,0:1:3:0,3,31	1/1:0,1:1:3:32,3,0	./.:.:.:.:.	0/0:1,0:1:3:0,3,34	./.:.:.:.:.	0/0:2,0:2:6:0,6,64	0/0:3,0:3:9:0,9,95	0/0:1,0:1:3:0,3,32	0/0:3,0:3:9:0,9,95	./.:.:.:.:.	0/0:3,0:3:6:0,6,62	0/0:1,0:1:3:0,3,31	0/0:1,0:1:3:0,3,30	./.:.:.:.:.	0/0:1,0:1:3:0,3,32	0/0:1,0:1:3:0,3,32	0/0:2,0:2:6:0,6,63	0/0:7,0:7:15:0,15,159	0/0:2,0:2:6:0,6,61	0/0:2,1:3:6:0,6,61	0/0:2,0:2:3:0,3,45	./.:.:.:.:.	0/0:1,0:1:3:0,3,32	./.:.:.:.:.	0/0:3,0:3:6:0,6,61	0/0:1,1:2:3:0,3,32	1/1:0,3:3:6:61,6,0	0/0:1,0:1:3:0,3,31	./.:.:.:.:.	0/0:1,0:1:3:0,3,31	0/0:2,0:2:6:0,6,63	0/1:1,1:2:26:26,0,27	1/1:1,4:5:9:110,9,0	0/0:2,0:2:3:0,3,45	0/0:2,0:2:3:0,3,45	./.:.:.:.:.	0/0:2,0:2:3:0,3,45	./.:.:.:.:.	./.:.:.:.:.	0/0:25,2:27:75:0,75,828
chr0	94921746	.	G	A	226.23	.	AC=15;AF=0.080;AN=188;BaseQRankSum=-5.000;DP=565;Dels=0.00;FS=79.998;HaplotypeScore=0.1195;InbreedingCoeff=0.1864;MLEAC=12;MLEAF=0.064;MQ=57.50;MQ0=10;MQRankSum=1.955;QD=4.44;ReadPosRankSum=-6.598	GT:AD:DP:GQ:PL	0/0:38,1:39:90:0,90,1162	./.:.:.:.:.	0/0:14,0:14:42:0,42,435	1/1:0,3:3:9:85,9,0	0/0:19,0:19:57:0,57,587	./.:.:.:.:.	0/0:9,0:9:24:0,24,258	1/1:0,1:1:3:29,3,0	0/0:4,0:4:12:0,12,123	0/1:12,3:15:53:53,0,238	./.:.:.:.:.	0/0:12,0:12:36:0,36,380	0/0:10,1:11:0:0,0,250	0/0:1,0:1:3:0,3,31	0/0:22,0:22:60:0,60,617	1/1:0,2:2:6:59,6,0	0/0:12,1:13:3:0,3,266	0/0:1,0:1:3:0,3,31	./.:.:.:.:.	./.:.:.:.:.	./.:.:.:.:.	./.:.:.:.:.	./.:.:.:.:.	0/0:21,0:21:63:0,63,648	0/0:3,0:3:9:0,9,96	0/0:14,0:14:42:0,42,420	0/1:5,1:6:12:12,0,127	0/0:2,0:2:6:0,6,59	./.:.:.:.:.	0/1:14,3:17:47:47,0,307	0/0:2,0:2:6:0,6,60	0/1:1,1:2:24:24,0,25	./.:.:.:.:.	1/1:0,1:1:3:31,3,0	0/0:18,0:18:54:0,54,559	./.:.:.:.:.	./.:.:.:.:.	0/0:5,0:5:15:0,15,153	0/0:7,0:7:21:0,21,210	0/0:1,0:1:3:0,3,31	0/0:3,0:3:9:0,9,98	0/0:9,0:9:24:0,24,267	0/0:20,0:20:60:0,60,616	0/0:12,0:12:30:0,30,319	./.:.:.:.:.	0/0:15,0:15:42:0,42,446	0/0:6,0:6:18:0,18,195	0/0:5,0:5:15:0,15,164	./.:.:.:.:.	0/0:4,0:4:12:0,12,126	0/0:3,0:3:9:0,9,94	0/0:2,0:2:6:0,6,61	0/0:2,0:2:3:0,3,30	./.:.:.:.:.	0/0:3,0:3:9:0,9,97	./.:.:.:.:.	0/0:3,0:3:9:0,9,91	0/0:11,0:11:30:0,30,323	0/0:1,0:1:3:0,3,30	0/0:8,0:8:24:0,24,238	0/0:4,0:4:12:0,12,124	0/0:5,0:5:15:0,15,144	0/0:2,0:2:6:0,6,59	0/0:7,0:7:18:0,18,186	0/1:2,1:3:21:21,0,51	0/0:3,0:3:9:0,9,93	0/0:3,0:3:9:0,9,95	0/0:5,0:5:12:0,12,122	0/0:2,0:2:6:0,6,67	./.:.:.:.:.	./.:.:.:.:.	0/0:4,0:4:12:0,12,122	./.:.:.:.:.	0/0:4,0:4:12:0,12,122	0/0:2,0:2:6:0,6,59	./.:.:.:.:.	./.:.:.:.:.	./.:.:.:.:.	0/0:1,0:1:3:0,3,30	./.:.:.:.:.	./.:.:.:.:.	0/0:1,0:1:3:0,3,30	0/0:3,0:3:9:0,9,100	./.:.:.:.:.	./.:.:.:.:.	0/0:4,0:4:12:0,12,135	0/0:3,0:3:9:0,9,91	1/1:0,1:1:3:28,3,0	0/0:2,0:2:6:0,6,62	./.:.:.:.:.	0/0:4,0:4:9:0,9,109	./.:.:.:.:.	0/0:2,0:2:6:0,6,62	0/0:2,0:2:6:0,6,59	0/0:2,0:2:3:0,3,32	./.:.:.:.:.	./.:.:.:.:.	./.:.:.:.:.	0/0:1,0:1:3:0,3,30	0/0:4,0:4:12:0,12,123	0/0:3,0:3:9:0,9,100	0/0:1,0:1:3:0,3,29	0/0:2,0:2:6:0,6,60	./.:.:.:.:.	./.:.:.:.:.	./.:.:.:.:.	./.:.:.:.:.	0/0:8,0:8:24:0,24,245	./.:.:.:.:.	0/0:2,0:2:6:0,6,65	0/0:4,0:4:12:0,12,118	./.:.:.:.:.	0/0:8,0:8:21:0,21,219	0/0:2,0:2:6:0,6,59	0/0:3,0:3:9:0,9,93	0/0:2,0:2:6:0,6,61	0/0:3,0:3:9:0,9,89	./.:.:.:.:.	0/0:5,0:5:15:0,15,148	./.:.:.:.:.	0/0:1,0:1:3:0,3,31	0/0:1,0:1:3:0,3,31	./.:.:.:.:.	0/0:7,0:7:18:0,18,199	0/0:1,0:1:3:0,3,30	./.:.:.:.:.	0/0:7,0:7:18:0,18,195	./.:.:.:.:.	./.:.:.:.:.	0/0:2,0:2:6:0,6,61	0/0:1,0:1:3:0,3,29	0/0:2,0:2:3:0,3,45	0/0:10,0:10:15:0,15,210	0/0:1,0:1:3:0,3,24	0/0:5,0:5:9:0,9,118	0/0:6,0:6:9:0,9,134	0/0:32,0:32:96:0,96,1089
chr0	94921932	.	T	C	664.68	.	AC=13;AF=0.065;AN=200;BaseQRankSum=0.361;DP=813;Dels=0.00;FS=17.909;HaplotypeScore=0.0590;InbreedingCoeff=0.4690;MLEAC=10;MLEAF=0.050;MQ=59.62;MQ0=0;MQRankSum=-0.081;QD=22.16;ReadPosRankSum=-0.023	GT:AD:DP:GQ:PL	0/0:60,0:60:99:0,180,1893	./.:.:.:.:.	0/0:25,0:25:72:0,72,755	0/0:44,0:44:99:0,129,1336	0/0:14,0:14:42:0,42,420	./.:.:.:.:.	0/0:24,0:24:72:0,72,726	./.:.:.:.:.	0/0:1,0:1:3:0,3,31	0/0:25,0:25:72:0,72,760	./.:.:.:.:.	0/0:12,0:12:36:0,36,374	0/0:18,0:18:42:0,42,489	0/0:3,0:3:9:0,9,91	0/0:21,0:21:63:0,63,645	0/0:20,0:20:60:0,60,622	0/0:19,0:19:57:0,57,592	0/0:1,0:1:3:0,3,30	./.:.:.:.:.	./.:.:.:.:.	0/0:1,0:1:3:0,3,32	./.:.:.:.:.	./.:.:.:.:.	0/0:21,0:21:60:0,60,646	0/0:4,0:4:12:0,12,125	0/0:15,0:15:45:0,45,458	0/0:21,0:21:63:0,63,662	0/0:3,0:3:9:0,9,92	0/0:5,0:5:15:0,15,160	0/0:34,0:34:99:0,99,1026	0/0:2,0:2:6:0,6,67	./.:.:.:.:.	./.:.:.:.:.	0/0:3,0:3:9:0,9,92	0/0:16,0:16:48:0,48,491	0/0:2,0:2:6:0,6,63	./.:.:.:.:.	0/0:11,0:11:33:0,33,335	0/0:14,0:14:39:0,39,419	0/0:1,0:1:3:0,3,31	0/0:4,0:4:12:0,12,123	0/0:19,0:19:57:0,57,586	0/0:18,0:18:54:0,54,551	0/0:13,0:13:36:0,36,382	./.:.:.:.:.	0/0:9,0:9:27:0,27,279	0/0:11,0:11:30:0,30,323	0/0:4,0:4:12:0,12,125	0/0:4,0:4:12:0,12,125	0/0:7,0:7:21:0,21,214	0/0:4,0:4:12:0,12,132	0/0:6,0:6:18:0,18,185	0/0:8,0:8:24:0,24,247	./.:.:.:.:.	0/0:4,0:4:12:0,12,123	0/0:2,0:2:6:0,6,61	0/0:1,0:1:3:0,3,31	0/0:6,0:6:18:0,18,184	./.:.:.:.:.	0/0:4,0:4:12:0,12,124	0/0:1,0:1:3:0,3,30	0/0:4,0:4:12:0,12,120	0/0:6,0:6:18:0,18,184	0/0:9,0:9:27:0,27,275	0/0:4,0:4:12:0,12,125	0/0:4,0:4:12:0,12,124	0/0:3,0:3:9:0,9,92	0/0:10,0:10:30:0,30,303	0/0:1,0:1:3:0,3,33	./.:.:.:.:.	./.:.:.:.:.	0/0:2,0:2:6:0,6,61	./.:.:.:.:.	1/1:0,1:1:3:30,3,0	1/1:0,9:9:24:266,24,0	0/0:2,0:2:6:0,6,60	./.:.:.:.:.	./.:.:.:.:.	0/0:2,0:2:6:0,6,63	./.:.:.:.:.	./.:.:.:.:.	1/1:0,2:2:6:59,6,0	1/1:0,7:7:21:222,21,0	./.:.:.:.:.	./.:.:.:.:.	0/1:2,1:3:24:24,0,58	0/0:5,0:5:15:0,15,154	0/0:2,0:2:6:0,6,57	0/0:8,0:8:24:0,24,252	0/0:4,0:4:12:0,12,122	0/0:3,0:3:9:0,9,95	./.:.:.:.:.	0/0:4,0:4:12:0,12,116	0/0:4,0:4:12:0,12,126	0/0:3,0:3:9:0,9,90	./.:.:.:.:.	0/0:3,0:3:9:0,9,97	./.:.:.:.:.	0/0:2,0:2:6:0,6,62	0/0:4,0:4:12:0,12,121	0/0:5,0:5:15:0,15,166	0/0:4,0:4:12:0,12,127	0/0:1,0:1:3:0,3,32	./.:.:.:.:.	./.:.:.:.:.	./.:.:.:.:.	./.:.:.:.:.	0/0:4,0:4:12:0,12,126	0/0:5,0:5:15:0,15,155	0/0:4,0:4:9:0,9,106	0/0:7,0:7:21:0,21,206	0/0:5,0:5:15:0,15,154	0/0:5,0:5:12:0,12,138	0/0:4,0:4:12:0,12,122	0/0:6,0:6:18:0,18,182	0/0:4,0:4:12:0,12,122	0/0:5,0:5:15:0,15,153	./.:.:.:.:.	1/1:0,5:5:15:152,15,0	./.:.:.:.:.	./.:.:.:.:.	1/1:0,3:3:9:91,9,0	./.:.:.:.:.	0/0:4,0:4:12:0,12,122	0/0:6,0:6:18:0,18,183	./.:.:.:.:.	0/0:4,0:4:12:0,12,128	./.:.:.:.:.	./.:.:.:.:.	0/0:3,0:3:6:0,6,75	0/0:3,0:3:6:0,6,75	0/0:2,0:2:3:0,3,45	0/0:3,0:3:9:0,9,93	0/0:4,0:4:9:0,9,106	0/0:12,0:12:21:0,21,285	0/0:2,0:2:3:0,3,45	0/0:27,0:27:81:0,81,913
chr0	94923147	.	T	G	12136.9	.	AC=91;AF=0.353;AN=258;BaseQRankSum=3.069;DP=1087;Dels=0.00;FS=0.476;HaplotypeScore=0.1045;InbreedingCoeff=0.7588;MLEAC=92;MLEAF=0.357;MQ=59.76;MQ0=0;MQRankSum=-1.268;QD=29.32;ReadPosRankSum=0.138	GT:AD:DP:GQ:PL	1/1:0,76:76:99:2398,229,0	0/0:18,0:18:51:0,51,545	0/0:18,0:18:54:0,54,553	1/1:0,39:39:99:1224,114,0	0/0:14,0:14:36:0,36,391	0/0:26,0:26:78:0,78,794	0/0:24,0:24:72:0,72,744	1/1:0,3:3:9:94,9,0	./.:.:.:.:.	1/1:0,18:18:54:570,54,0	1/1:0,5:5:15:165,15,0	0/0:21,0:21:54:0,54,598	1/1:0,19:19:57:599,57,0	./.:.:.:.:.	1/1:0,12:12:36:373,36,0	1/1:0,28:28:81:851,81,0	1/1:0,12:12:36:382,36,0	1/1:0,4:4:12:127,12,0	0/0:6,0:6:15:0,15,166	0/0:9,0:9:27:0,27,263	0/0:6,0:6:18:0,18,187	0/0:27,0:27:78:0,78,817	0/0:36,0:36:99:0,102,1080	0/0:26,0:26:78:0,78,785	0/0:1,0:1:3:0,3,32	0/0:12,0:12:36:0,36,376	1/1:0,19:19:54:580,54,0	1/1:0,3:3:9:95,9,0	1/1:0,3:3:9:96,9,0	1/1:0,23:23:69:726,69,0	1/1:0,7:7:21:229,21,0	1/1:0,3:3:9:99,9,0	0/0:23,0:23:63:0,63,674	0/0:1,0:1:3:0,3,31	0/0:20,0:20:60:0,60,620	1/1:0,4:4:12:132,12,0	0/0:21,0:21:63:0,63,647	1/1:0,16:16:48:493,48,0	1/1:0,10:10:30:309,30,0	1/1:0,2:2:6:65,6,0	0/1:3,4:7:76:100,0,76	0/0:14,0:14:42:0,42,438	0/0:18,0:18:42:0,42,482	0/0:23,0:23:66:0,66,697	0/0:25,0:25:72:0,72,758	0/0:38,0:38:99:0,114,1168	0/0:17,0:17:45:0,45,495	0/0:1,0:1:3:0,3,35	1/1:0,1:1:3:31,3,0	0/0:3,0:3:9:0,9,92	0/0:2,0:2:6:0,6,60	0/0:3,0:3:9:0,9,90	1/1:0,6:6:18:184,18,0	0/0:2,0:2:6:0,6,60	0/0:9,0:9:27:0,27,274	1/1:0,3:3:9:98,9,0	0/0:4,0:4:12:0,12,122	0/0:2,0:2:6:0,6,60	./.:.:.:.:.	0/0:2,0:2:6:0,6,61	1/1:0,4:4:9:94,9,0	1/1:0,5:5:15:156,15,0	1/1:0,12:12:27:320,27,0	1/1:0,4:4:12:126,12,0	1/1:0,2:2:6:63,6,0	1/1:0,2:2:6:63,6,0	0/0:5,0:5:15:0,15,152	./.:.:.:.:.	1/1:0,2:2:6:61,6,0	0/0:3,0:3:9:0,9,92	0/0:2,0:2:6:0,6,61	0/0:1,0:1:3:0,3,31	./.:.:.:.:.	0/0:4,0:4:12:0,12,124	0/0:8,0:8:24:0,24,249	0/0:1,0:1:3:0,3,30	0/0:2,0:2:6:0,6,62	0/0:2,0:2:6:0,6,63	0/0:1,0:1:3:0,3,30	0/0:1,0:1:3:0,3,32	0/0:1,0:1:3:0,3,32	0/0:3,0:3:9:0,9,93	0/0:3,0:3:9:0,9,92	0/0:8,0:8:21:0,21,232	0/0:5,0:5:15:0,15,158	0/0:4,0:4:12:0,12,122	1/1:0,4:4:12:124,12,0	1/1:0,7:7:21:227,21,0	1/1:0,3:3:9:96,9,0	1/1:0,6:6:18:182,18,0	1/1:0,2:2:6:61,6,0	./.:.:.:.:.	1/1:0,3:3:9:97,9,0	1/1:0,3:3:9:92,9,0	1/1:0,2:2:6:64,6,0	1/1:0,1:1:3:33,3,0	0/0:4,0:4:12:0,12,134	0/0:1,0:1:3:0,3,31	0/0:1,0:1:3:0,3,31	0/0:5,0:5:12:0,12,137	0/0:8,0:8:24:0,24,252	./.:.:.:.:.	1/1:0,3:3:9:91,9,0	0/0:2,0:2:6:0,6,61	0/0:3,0:3:9:0,9,92	0/0:8,0:8:18:0,18,211	0/0:2,0:2:6:0,6,63	0/0:8,0:8:24:0,24,247	1/1:0,2:2:6:63,6,0	0/0:2,0:2:6:0,6,61	0/0:5,0:5:9:0,9,123	1/1:0,2:2:6:64,6,0	1/1:0,13:13:36:389,36,0	1/1:0,5:5:15:151,15,0	1/1:0,4:4:12:125,12,0	0/0:2,0:2:6:0,6,61	0/0:2,0:2:6:0,6,61	0/0:2,0:2:6:0,6,57	0/0:3,0:3:9:0,9,95	0/0:2,0:2:6:0,6,59	0/0:6,0:6:18:0,18,190	0/0:6,0:6:18:0,18,176	0/0:1,0:1:3:0,3,30	0/0:1,0:1:3:0,3,32	0/0:8,0:8:24:0,24,245	0/0:6,0:6:18:0,18,182	0/0:6,0:6:18:0,18,179	0/0:4,0:4:12:0,12,124	0/0:3,0:3:9:0,9,95	0/0:4,0:4:6:0,6,89	0/0:2,0:2:3:0,3,45	0/0:6,0:6:12:0,12,152	0/0:2,0:2:3:0,3,45	./.:.:.:.:.	0/0:2,0:2:3:0,3,45	0/0:6,0:6:9:0,9,134	0/0:24,0:24:72:0,72,827
chr0	94923579	.	C	A	1585.71	.	AC=22;AF=0.083;AN=264;BaseQRankSum=-3.982;DP=1037;Dels=0.00;FS=3.034;HaplotypeScore=0.0991;InbreedingCoeff=0.4985;MLEAC=18;MLEAF=0.068;MQ=59.27;MQ0=0;MQRankSum=0.904;QD=19.34;ReadPosRankSum=-0.570	GT:AD:DP:GQ:PL	0/0:89,0:89:99:0,268,2822	0/0:20,0:20:51:0,51,551	0/0:15,0:15:45:0,45,482	0/0:41,0:41:99:0,120,1270	0/0:23,0:23:66:0,66,705	0/0:19,0:19:54:0,54,588	0/1:11,10:21:99:237,0,280	0/0:1,0:1:3:0,3,33	./.:.:.:.:.	0/0:22,0:22:66:0,66,687	0/0:2,0:2:6:0,6,70	0/0:18,0:18:54:0,54,577	0/0:6,0:6:18:0,18,189	./.:.:.:.:.	0/0:24,0:24:72:0,72,765	0/0:14,0:14:42:0,42,437	0/0:15,0:15:45:0,45,472	0/0:1,0:1:3:0,3,32	0/0:5,0:5:15:0,15,164	0/0:7,0:7:21:0,21,208	0/0:7,0:7:21:0,21,218	0/0:18,0:18:54:0,54,568	0/0:25,0:25:69:0,69,763	0/0:18,0:18:54:0,54,568	1/1:0,6:6:18:187,18,0	0/0:22,0:22:63:0,63,692	0/0:8,0:8:21:0,21,241	0/0:5,0:5:15:0,15,167	./.:.:.:.:.	0/0:20,0:20:60:0,60,625	0/1:6,1:7:10:10,0,171	0/0:2,0:2:6:0,6,67	0/0:21,0:21:60:0,60,655	0/0:5,0:5:15:0,15,164	0/0:20,0:20:54:0,54,581	0/0:6,0:6:18:0,18,195	0/0:21,0:21:57:0,57,622	0/0:14,0:14:42:0,42,446	0/0:6,0:6:18:0,18,175	0/0:2,0:2:6:0,6,64	0/0:3,0:3:9:0,9,101	0/0:10,0:10:30:0,30,316	1/1:0,19:19:57:573,57,0	0/0:20,0:20:60:0,60,633	0/0:16,0:16:45:0,45,491	0/0:20,0:20:54:0,54,605	0/0:11,0:11:33:0,33,356	0/0:1,0:1:3:0,3,29	0/0:2,0:2:6:0,6,60	0/0:5,0:5:12:0,12,140	0/0:2,0:2:3:0,3,45	0/0:1,0:1:3:0,3,32	0/0:3,0:3:9:0,9,96	0/0:1,0:1:3:0,3,34	0/0:1,0:1:3:0,3,33	0/0:3,0:3:9:0,9,97	0/0:4,0:4:12:0,12,123	0/0:6,0:6:18:0,18,188	0/0:5,0:5:12:0,12,140	0/0:4,0:4:12:0,12,132	0/0:4,0:4:12:0,12,121	0/0:3,0:3:9:0,9,100	0/0:8,0:8:24:0,24,254	0/0:6,0:6:18:0,18,194	0/0:6,0:6:18:0,18,197	0/0:5,0:5:15:0,15,153	1/1:0,5:5:15:150,15,0	0/0:2,0:2:6:0,6,63	0/0:3,0:3:9:0,9,96	0/0:1,0:1:3:0,3,29	./.:.:.:.:.	0/0:4,0:4:12:0,12,126	0/0:2,0:2:6:0,6,66	0/0:5,0:5:15:0,15,156	0/0:3,0:3:9:0,9,97	0/0:2,0:2:6:0,6,65	0/0:1,0:1:3:0,3,29	0/0:4,0:4:12:0,12,124	0/0:3,0:3:9:0,9,98	0/0:7,0:7:15:0,15,187	0/0:4,0:4:12:0,12,128	0/0:2,0:2:6:0,6,64	0/0:4,0:4:12:0,12,132	0/0:5,0:5:15:0,15,164	0/0:3,0:3:9:0,9,95	1/1:1,2:3:6:63,6,0	0/0:6,0:6:18:0,18,189	0/0:8,0:8:24:0,24,264	0/0:5,0:5:12:0,12,144	./.:.:.:.:.	0/0:4,0:4:12:0,12,125	0/0:3,0:3:9:0,9,96	0/0:2,0:2:6:0,6,63	0/0:3,0:3:9:0,9,97	0/0:1,0:1:3:0,3,32	0/0:2,0:2:6:0,6,63	1/1:0,4:4:12:121,12,0	0/0:2,0:2:6:0,6,59	1/1:0,6:6:18:178,18,0	1/1:0,3:3:9:95,9,0	1/1:0,6:6:18:185,18,0	0/0:2,0:2:6:0,6,62	0/0:2,0:2:3:0,3,31	0/0:1,0:1:3:0,3,32	0/0:4,0:4:12:0,12,126	0/0:6,0:6:18:0,18,190	0/0:8,0:8:24:0,24,259	0/0:9,0:9:27:0,27,284	0/0:5,0:5:15:0,15,164	1/1:0,1:1:3:30,3,0	1/1:0,1:1:3:31,3,0	0/0:5,0:5:15:0,15,167	0/0:6,0:6:18:0,18,191	0/0:5,0:5:15:0,15,155	0/0:4,0:4:12:0,12,124	0/0:5,0:5:15:0,15,160	0/0:4,0:4:12:0,12,118	0/0:4,0:4:12:0,12,130	0/0:4,0:4:12:0,12,120	0/0:3,0:3:9:0,9,93	0/0:5,0:5:15:0,15,157	0/0:4,0:4:12:0,12,124	0/0:1,0:1:3:0,3,33	0/0:5,0:5:15:0,15,162	0/0:6,0:6:18:0,18,185	0/0:7,0:7:21:0,21,221	0/0:6,0:6:15:0,15,171	0/0:3,0:3:9:0,9,101	0/0:6,0:6:15:0,15,167	0/0:1,0:1:3:0,3,32	0/0:2,0:2:3:0,3,30	0/0:4,0:4:6:0,6,89	0/0:7,0:7:15:0,15,184	0/0:7,0:7:15:0,15,185	0/0:4,0:4:9:0,9,109	0/0:3,0:3:6:0,6,76	0/0:24,0:24:72:0,72,802
```
