## Supplementary material for "Extreme genetic signatures of local adaptation during plant colonization": 485789_file04 (part 99 of 401)

```
chr0	94924324	.	G	T	625.21	.	AC=13;AF=0.075;AN=174;BaseQRankSum=-2.147;DP=414;Dels=0.00;FS=158.805;HaplotypeScore=0.1731;InbreedingCoeff=0.1364;MLEAC=12;MLEAF=0.069;MQ=58.88;MQ0=1;MQRankSum=2.830;QD=10.25;ReadPosRankSum=-1.945	GT:AD:DP:GQ:PL	0/0:37,4:41:58:0,58,1086	./.:.:.:.:.	0/0:4,1:5:12:0,12,126	0/1:25,4:29:27:27,0,677	0/0:10,0:10:30:0,30,312	./.:.:.:.:.	0/0:6,0:6:18:0,18,180	./.:.:.:.:.	./.:.:.:.:.	0/0:8,0:8:24:0,24,246	0/0:2,0:2:3:0,3,33	0/0:4,0:4:12:0,12,125	0/0:6,0:6:18:0,18,191	./.:.:.:.:.	0/0:13,0:13:39:0,39,408	1/1:0,19:19:54:571,54,0	0/0:7,0:7:18:0,18,201	0/0:1,0:1:3:0,3,33	./.:.:.:.:.	./.:.:.:.:.	./.:.:.:.:.	./.:.:.:.:.	./.:.:.:.:.	0/0:11,0:11:33:0,33,343	./.:.:.:.:.	0/0:7,0:7:21:0,21,221	0/0:9,0:9:27:0,27,276	0/0:2,0:2:6:0,6,63	./.:.:.:.:.	0/0:11,1:12:31:0,31,311	0/0:1,0:1:3:0,3,34	0/0:1,0:1:3:0,3,31	./.:.:.:.:.	1/1:0,1:1:3:32,3,0	0/0:6,0:6:18:0,18,185	./.:.:.:.:.	./.:.:.:.:.	0/0:1,0:1:3:0,3,31	0/0:6,0:6:18:0,18,187	0/0:1,0:1:3:0,3,32	1/1:0,1:1:3:29,3,0	0/0:9,0:9:27:0,27,286	0/0:11,1:12:30:0,30,310	0/0:10,0:10:27:0,27,283	./.:.:.:.:.	0/0:4,0:4:12:0,12,128	0/0:5,0:5:15:0,15,163	0/0:1,0:1:3:0,3,34	0/0:1,0:1:3:0,3,32	0/0:1,0:1:3:0,3,31	./.:.:.:.:.	0/0:2,0:2:6:0,6,63	0/0:2,0:2:6:0,6,61	./.:.:.:.:.	./.:.:.:.:.	0/0:1,0:1:3:0,3,32	0/0:3,0:3:9:0,9,95	0/0:1,0:1:3:0,3,32	0/0:2,0:2:6:0,6,61	0/0:4,0:4:12:0,12,125	0/0:2,0:2:6:0,6,58	./.:.:.:.:.	0/1:1,1:2:25:26,0,25	0/0:1,0:1:3:0,3,32	0/0:4,0:4:12:0,12,122	0/0:1,0:1:3:0,3,32	0/0:3,0:3:9:0,9,97	0/0:5,0:5:15:0,15,155	0/1:1,1:2:24:24,0,26	./.:.:.:.:.	./.:.:.:.:.	0/1:2,1:3:15:15,0,52	./.:.:.:.:.	0/0:3,0:3:9:0,9,92	0/0:3,0:3:9:0,9,92	0/0:2,0:2:6:0,6,63	./.:.:.:.:.	./.:.:.:.:.	0/0:2,0:2:6:0,6,64	./.:.:.:.:.	./.:.:.:.:.	./.:.:.:.:.	./.:.:.:.:.	./.:.:.:.:.	./.:.:.:.:.	0/0:1,0:1:3:0,3,24	0/0:4,0:4:12:0,12,124	./.:.:.:.:.	0/0:3,0:3:6:0,6,61	0/0:1,0:1:3:0,3,32	0/0:2,0:2:6:0,6,62	./.:.:.:.:.	0/0:3,0:3:9:0,9,95	0/0:2,0:2:6:0,6,63	0/0:2,0:2:6:0,6,62	./.:.:.:.:.	0/0:1,0:1:3:0,3,30	./.:.:.:.:.	./.:.:.:.:.	./.:.:.:.:.	0/0:2,0:2:6:0,6,55	0/0:3,0:3:9:0,9,94	0/1:2,1:3:23:23,0,52	./.:.:.:.:.	./.:.:.:.:.	./.:.:.:.:.	./.:.:.:.:.	0/0:5,0:5:12:0,12,124	0/0:1,0:1:3:0,3,33	0/0:3,0:3:9:0,9,89	0/0:1,0:1:3:0,3,31	0/0:1,0:1:3:0,3,34	0/0:2,0:2:6:0,6,62	0/0:4,0:4:12:0,12,123	0/0:4,0:4:12:0,12,128	0/0:3,0:3:9:0,9,92	1/1:0,1:1:3:30,3,0	./.:.:.:.:.	0/0:1,0:1:3:0,3,32	./.:.:.:.:.	./.:.:.:.:.	./.:.:.:.:.	./.:.:.:.:.	0/0:3,0:3:9:0,9,92	0/0:6,0:6:18:0,18,189	./.:.:.:.:.	0/0:4,0:4:12:0,12,121	./.:.:.:.:.	./.:.:.:.:.	0/0:4,0:4:9:0,9,107	0/0:4,0:4:9:0,9,94	0/0:3,0:3:6:0,6,70	0/0:4,0:4:9:0,9,93	0/0:5,0:5:9:0,9,122	0/0:7,1:8:15:0,15,165	./.:.:.:.:.	0/0:17,0:17:51:0,51,566
chr0	94924332	.	A	G	132.64	.	AC=10;AF=0.052;AN=194;BaseQRankSum=1.712;DP=491;Dels=0.00;FS=11.205;HaplotypeScore=0.2632;InbreedingCoeff=0.2577;MLEAC=6;MLEAF=0.031;MQ=59.00;MQ0=1;MQRankSum=0.906;QD=16.58;ReadPosRankSum=0.889	GT:AD:DP:GQ:PL	0/0:43,0:43:99:0,126,1378	./.:.:.:.:.	0/0:6,0:7:18:0,18,190	0/0:35,0:35:99:0,105,1090	0/0:12,0:12:36:0,36,377	./.:.:.:.:.	0/0:7,0:7:21:0,21,225	0/0:2,0:2:6:0,6,60	0/0:1,0:1:3:0,3,29	0/0:10,0:10:30:0,30,310	0/0:2,0:2:6:0,6,63	0/0:6,0:6:18:0,18,192	0/0:8,0:8:24:0,24,262	./.:.:.:.:.	0/0:13,0:13:39:0,39,407	0/0:16,0:16:45:0,45,480	0/0:9,0:9:27:0,27,282	0/0:1,0:1:3:0,3,34	./.:.:.:.:.	./.:.:.:.:.	0/0:1,0:1:3:0,3,30	./.:.:.:.:.	./.:.:.:.:.	0/0:16,0:16:48:0,48,498	0/0:1,0:1:3:0,3,29	0/0:9,0:9:27:0,27,280	0/0:13,0:13:39:0,39,404	0/0:2,0:2:6:0,6,69	0/0:1,0:1:3:0,3,33	0/0:13,0:13:39:0,39,407	0/0:1,0:1:3:0,3,34	1/1:0,1:1:3:33,3,0	./.:.:.:.:.	./.:.:.:.:.	0/0:7,0:7:21:0,21,216	0/0:1,0:1:3:0,3,33	./.:.:.:.:.	0/0:1,0:1:3:0,3,31	0/0:7,0:7:21:0,21,219	0/0:3,0:3:9:0,9,96	0/0:1,0:1:3:0,3,31	0/0:9,0:9:27:0,27,279	0/0:15,0:15:45:0,45,466	0/0:13,0:13:36:0,36,382	./.:.:.:.:.	0/0:4,0:4:12:0,12,125	0/0:9,0:9:27:0,27,283	0/0:2,0:2:6:0,6,62	0/0:1,0:1:3:0,3,32	0/0:2,0:2:6:0,6,62	./.:.:.:.:.	0/0:2,0:2:6:0,6,62	0/0:2,0:2:6:0,6,63	./.:.:.:.:.	0/0:2,0:2:6:0,6,60	0/0:1,0:1:3:0,3,33	0/0:3,0:3:9:0,9,97	0/0:1,0:1:3:0,3,33	0/0:2,0:2:6:0,6,62	0/0:4,0:4:12:0,12,125	0/0:5,0:5:12:0,12,131	0/0:1,0:1:3:0,3,31	0/0:2,0:2:6:0,6,61	0/0:2,0:2:6:0,6,59	0/0:4,0:4:12:0,12,124	0/0:1,0:1:3:0,3,31	0/0:3,0:3:9:0,9,95	0/0:7,0:7:21:0,21,220	0/0:1,0:1:3:0,3,32	./.:.:.:.:.	./.:.:.:.:.	0/0:2,0:2:6:0,6,61	./.:.:.:.:.	0/0:4,0:4:12:0,12,124	0/0:3,0:3:9:0,9,96	0/0:3,0:3:9:0,9,94	./.:.:.:.:.	./.:.:.:.:.	0/0:3,0:3:9:0,9,96	./.:.:.:.:.	./.:.:.:.:.	./.:.:.:.:.	0/0:1,0:1:3:0,3,29	./.:.:.:.:.	./.:.:.:.:.	0/0:1,0:1:3:0,3,32	0/0:6,0:6:18:0,18,182	./.:.:.:.:.	0/0:3,0:3:9:0,9,91	0/0:2,0:2:6:0,6,61	0/0:2,0:2:6:0,6,62	./.:.:.:.:.	0/0:3,0:3:9:0,9,95	0/0:2,0:2:6:0,6,56	0/0:4,0:4:12:0,12,125	./.:.:.:.:.	1/1:0,1:1:3:32,3,0	./.:.:.:.:.	1/1:0,1:1:3:31,3,0	1/1:0,2:2:6:58,6,0	1/1:0,3:3:9:96,9,0	0/0:3,0:3:9:0,9,95	0/0:3,0:3:9:0,9,91	./.:.:.:.:.	./.:.:.:.:.	./.:.:.:.:.	./.:.:.:.:.	0/0:5,0:5:15:0,15,158	0/0:1,0:1:3:0,3,33	0/0:3,0:3:9:0,9,89	0/0:3,0:3:9:0,9,97	0/0:1,0:1:3:0,3,34	0/0:3,0:3:9:0,9,93	0/0:4,0:4:12:0,12,122	0/0:4,0:4:12:0,12,125	0/0:4,0:4:12:0,12,120	0/0:1,0:1:3:0,3,33	./.:.:.:.:.	0/0:1,0:1:3:0,3,30	./.:.:.:.:.	./.:.:.:.:.	./.:.:.:.:.	./.:.:.:.:.	0/0:3,0:3:9:0,9,97	0/0:7,0:7:21:0,21,220	./.:.:.:.:.	0/0:4,0:4:12:0,12,127	./.:.:.:.:.	./.:.:.:.:.	0/0:4,0:4:9:0,9,108	0/0:4,0:4:9:0,9,106	0/0:3,0:3:6:0,6,74	0/0:4,0:4:9:0,9,102	0/0:5,0:5:9:0,9,119	0/0:8,0:8:15:0,15,194	./.:.:.:.:.	0/0:19,0:19:57:0,57,652
chr0	94925572	.	T	C	5085.87	.	AC=104;AF=0.591;AN=176;BaseQRankSum=-1.887;DP=452;Dels=0.00;FS=7.410;HaplotypeScore=0.0856;InbreedingCoeff=0.5874;MLEAC=105;MLEAF=0.597;MQ=42.39;MQ0=33;MQRankSum=-0.669;QD=18.56;ReadPosRankSum=0.214	GT:AD:DP:GQ:PL	1/1:0,14:14:42:435,42,0	./.:.:.:.:.	0/0:7,0:7:21:0,21,220	1/1:0,35:35:57:598,57,0	1/1:0,14:14:15:160,15,0	./.:.:.:.:.	0/1:2,13:15:42:134,0,42	1/1:0,1:1:3:32,3,0	0/0:3,0:3:9:0,9,96	1/1:0,12:12:21:219,21,0	1/1:0,1:1:3:32,3,0	0/0:17,0:17:24:0,24,252	1/1:0,7:7:9:96,9,0	1/1:0,1:1:3:31,3,0	1/1:0,4:4:9:93,9,0	1/1:0,21:21:27:284,27,0	1/1:0,11:11:27:286,27,0	1/1:0,2:2:3:27,3,0	./.:.:.:.:.	./.:.:.:.:.	./.:.:.:.:.	./.:.:.:.:.	./.:.:.:.:.	0/0:8,0:8:21:0,21,210	0/0:2,0:2:6:0,6,62	0/0:10,0:10:21:0,21,219	1/1:0,9:9:15:160,15,0	1/1:0,5:5:15:158,15,0	1/1:0,4:4:9:96,9,0	1/1:0,9:9:21:228,21,0	1/1:0,2:2:6:64,6,0	1/1:0,5:5:15:143,15,0	./.:.:.:.:.	1/1:0,1:1:3:32,3,0	0/0:8,0:8:9:0,9,95	1/1:0,1:1:3:32,3,0	./.:.:.:.:.	1/1:0,6:6:12:128,12,0	1/1:0,6:6:12:120,12,0	1/1:0,1:1:3:31,3,0	1/1:0,4:4:12:120,12,0	1/1:0,7:7:9:96,9,0	0/0:13,0:13:27:0,27,280	0/0:11,0:11:9:0,9,96	./.:.:.:.:.	0/0:8,0:8:21:0,21,224	0/0:3,0:3:6:0,6,62	1/1:0,1:1:3:32,3,0	1/1:0,1:1:3:32,3,0	0/0:2,0:2:3:0,3,31	./.:.:.:.:.	./.:.:.:.:.	1/1:0,6:6:9:94,9,0	./.:.:.:.:.	0/0:3,0:3:3:0,3,31	1/1:0,3:3:9:93,9,0	0/0:3,0:3:6:0,6,66	0/0:4,0:4:6:0,6,77	./.:.:.:.:.	0/0:3,0:3:3:0,3,32	1/1:0,2:2:6:66,6,0	1/1:0,1:1:3:34,3,0	1/1:0,2:2:3:32,3,0	1/1:0,1:1:3:32,3,0	./.:.:.:.:.	1/1:2,2:4:6:62,6,0	0/0:2,0:2:3:0,3,32	1/1:0,5:5:9:97,9,0	./.:.:.:.:.	./.:.:.:.:.	./.:.:.:.:.	0/0:4,0:4:12:0,12,128	./.:.:.:.:.	0/0:2,0:2:3:0,3,33	./.:.:.:.:.	0/0:2,0:2:6:0,6,60	./.:.:.:.:.	./.:.:.:.:.	0/0:1,0:1:3:0,3,30	./.:.:.:.:.	./.:.:.:.:.	./.:.:.:.:.	0/0:2,0:2:6:0,6,64	./.:.:.:.:.	./.:.:.:.:.	./.:.:.:.:.	1/1:0,3:3:3:32,3,0	1/1:0,5:5:15:154,15,0	1/1:0,4:4:6:64,6,0	1/1:0,5:5:15:157,15,0	1/1:0,3:3:3:32,3,0	./.:.:.:.:.	1/1:0,4:4:9:97,9,0	1/1:1,1:2:3:30,3,0	1/1:0,1:1:3:34,3,0	1/1:0,1:1:3:31,3,0	0/1:1,1:2:24:24,0,27	./.:.:.:.:.	0/0:3,0:3:6:0,6,65	./.:.:.:.:.	0/0:1,0:1:3:0,3,33	./.:.:.:.:.	1/1:0,3:3:9:89,9,0	./.:.:.:.:.	./.:.:.:.:.	./.:.:.:.:.	./.:.:.:.:.	./.:.:.:.:.	1/1:0,1:1:3:33,3,0	0/0:3,0:3:3:0,3,30	0/0:2,0:2:3:0,3,33	1/1:0,1:1:3:33,3,0	1/1:0,6:6:6:63,6,0	1/1:0,2:2:6:59,6,0	1/1:0,3:3:6:64,6,0	1/1:0,4:4:6:63,6,0	./.:.:.:.:.	./.:.:.:.:.	./.:.:.:.:.	./.:.:.:.:.	./.:.:.:.:.	0/0:2,0:2:6:0,6,64	./.:.:.:.:.	0/0:1,0:1:3:0,3,32	0/0:3,0:3:9:0,9,93	./.:.:.:.:.	0/0:2,0:2:6:0,6,65	./.:.:.:.:.	./.:.:.:.:.	0/0:2,0:2:6:0,6,43	./.:.:.:.:.	./.:.:.:.:.	0/0:9,0:9:27:0,27,208	0/0:3,0:3:6:0,6,66	./.:.:.:.:.	0/0:1,0:1:3:0,3,30	0/0:15,0:15:45:0,45,500
chr0	94934882	.	A	G	10906.5	.	AC=177;AF=0.819;AN=216;BaseQRankSum=2.720;DP=601;Dels=0.00;FS=4.343;HaplotypeScore=0.0734;InbreedingCoeff=0.5077;MLEAC=178;MLEAF=0.824;MQ=37.09;MQ0=17;MQRankSum=0.360;QD=24.18;ReadPosRankSum=-2.181	GT:AD:DP:GQ:PL	1/1:0,40:40:99:1057,99,0	1/1:0,15:15:42:446,42,0	1/1:0,11:11:27:288,27,0	0/0:20,0:20:45:0,45,479	1/1:0,7:7:15:160,15,0	1/1:0,12:12:33:353,33,0	1/1:0,12:12:30:317,30,0	./.:.:.:.:.	./.:.:.:.:.	0/0:7,0:7:12:0,12,118	./.:.:.:.:.	1/1:0,10:10:24:258,24,0	1/1:0,10:10:24:247,24,0	./.:.:.:.:.	1/1:0,7:7:15:164,15,0	1/1:0,12:12:24:270,24,0	0/1:1,8:9:12:143,0,12	./.:.:.:.:.	1/1:0,7:7:18:189,18,0	1/1:0,6:6:18:183,18,0	0/0:5,0:5:6:0,6,62	1/1:0,10:10:30:314,30,0	1/1:0,8:8:12:128,12,0	0/0:15,0:15:42:0,42,447	1/1:0,3:3:3:27,3,0	0/0:15,0:15:39:0,39,429	1/1:0,5:5:9:89,9,0	./.:.:.:.:.	./.:.:.:.:.	1/1:0,8:8:15:160,15,0	1/1:0,3:3:3:29,3,0	0/0:2,0:2:3:0,3,30	1/1:0,17:17:39:423,39,0	1/1:0,2:2:3:34,3,0	0/0:6,0:6:18:0,18,187	1/1:0,3:3:3:33,3,0	1/1:0,6:6:9:96,9,0	1/1:0,4:4:9:97,9,0	1/1:0,7:7:15:160,15,0	1/1:0,1:1:3:25,3,0	./.:.:.:.:.	1/1:0,4:4:12:130,12,0	1/1:0,9:9:21:230,21,0	1/1:0,4:4:6:64,6,0	1/1:0,6:6:15:155,15,0	1/1:0,7:8:21:228,21,0	1/1:0,9:9:27:301,27,0	1/1:0,2:2:3:25,3,0	./.:.:.:.:.	1/1:0,1:1:3:32,3,0	1/1:0,1:1:3:34,3,0	./.:.:.:.:.	1/1:0,3:3:3:29,3,0	1/1:0,2:2:6:63,6,0	1/1:0,3:3:9:98,9,0	1/1:0,3:3:6:61,6,0	1/1:0,4:4:12:130,12,0	1/1:0,3:3:9:96,9,0	./.:.:.:.:.	0/1:1,3:4:20:87,0,20	1/1:0,2:2:6:63,6,0	1/1:0,4:4:12:128,12,0	1/1:0,4:4:9:94,9,0	./.:.:.:.:.	1/1:0,10:10:24:249,24,0	./.:.:.:.:.	1/1:0,4:4:12:126,12,0	1/1:0,8:8:21:224,21,0	0/0:3,0:3:6:0,6,63	./.:.:.:.:.	./.:.:.:.:.	1/1:0,2:2:3:33,3,0	./.:.:.:.:.	./.:.:.:.:.	1/1:0,5:5:15:161,15,0	1/1:0,1:1:3:33,3,0	1/1:0,6:6:15:161,15,0	1/1:0,2:2:6:69,6,0	1/1:0,1:1:3:33,3,0	1/1:0,5:5:15:162,15,0	1/1:0,3:3:9:97,9,0	0/0:3,0:3:6:0,6,58	0/0:4,0:4:6:0,6,66	0/0:3,0:3:6:0,6,63	0/0:2,0:2:6:0,6,61	./.:.:.:.:.	1/1:1,2:3:6:61,6,0	1/1:0,7:7:15:162,15,0	1/1:0,2:2:6:61,6,0	./.:.:.:.:.	./.:.:.:.:.	1/1:0,4:4:12:126,12,0	1/1:0,1:1:3:32,3,0	./.:.:.:.:.	./.:.:.:.:.	1/1:0,1:1:3:22,3,0	1/1:0,6:6:15:167,15,0	1/1:1,1:2:3:32,3,0	1/1:0,2:2:3:33,3,0	1/1:0,2:2:3:33,3,0	1/1:0,6:6:3:25,3,0	1/1:0,1:1:3:26,3,0	1/1:0,1:1:3:32,3,0	1/1:0,2:2:6:65,6,0	1/1:0,1:1:3:32,3,0	1/1:0,1:1:3:32,3,0	./.:.:.:.:.	0/0:11,0:11:33:0,33,342	./.:.:.:.:.	1/1:0,1:1:3:31,3,0	1/1:0,1:1:3:33,3,0	./.:.:.:.:.	0/0:7,0:7:15:0,15,160	0/0:4,0:4:9:0,9,95	1/1:0,1:1:3:23,3,0	1/1:0,2:2:6:63,6,0	1/1:0,1:1:3:30,3,0	1/1:0,3:3:9:98,9,0	1/1:0,1:1:3:32,3,0	./.:.:.:.:.	./.:.:.:.:.	0/1:1,3:4:23:57,0,23	1/1:0,1:1:3:33,3,0	1/1:0,3:3:9:96,9,0	1/1:0,4:4:12:109,12,0	1/1:1,2:3:6:62,6,0	1/1:0,2:2:3:33,3,0	1/1:0,3:3:6:65,6,0	./.:.:.:.:.	1/1:0,4:4:6:75,6,0	1/1:0,4:4:6:89,6,0	./.:.:.:.:.	1/1:0,6:6:12:153,12,0	1/1:0,7:7:12:151,12,0	0/0:7,0:7:12:0,12,165	0/0:3,0:3:6:0,6,75	0/0:7,0:7:12:0,12,118
chr0	94935144	.	C	T	4910.68	.	AC=161;AF=0.805;AN=200;BaseQRankSum=-3.081;DP=414;Dels=0.00;FS=3.103;HaplotypeScore=0.1556;InbreedingCoeff=0.3695;MLEAC=142;MLEAF=0.710;MQ=35.35;MQ0=10;MQRankSum=-2.463;QD=19.11;ReadPosRankSum=1.204	GT:AD:DP:GQ:PL	1/1:0,11:11:21:224,21,0	1/1:0,3:3:6:59,6,0	1/1:0,7:7:15:157,15,0	0/0:17,0:17:45:0,45,482	1/1:0,4:4:12:119,12,0	1/1:0,7:7:21:212,21,0	1/1:0,6:6:18:175,18,0	1/1:0,2:2:3:31,3,0	./.:.:.:.:.	0/0:21,0:21:57:0,57,599	./.:.:.:.:.	1/1:2,3:5:9:93,9,0	1/1:0,5:5:12:123,12,0	./.:.:.:.:.	1/1:0,1:1:3:33,3,0	1/1:0,3:3:6:62,6,0	1/1:0,7:7:15:158,15,0	./.:.:.:.:.	1/1:0,1:1:3:30,3,0	1/1:0,1:1:3:32,3,0	0/0:5,0:5:6:0,6,69	1/1:0,7:7:15:138,15,0	1/1:2,1:3:3:31,3,0	0/0:11,0:11:27:0,27,281	1/1:0,3:3:3:31,3,0	0/0:15,0:15:39:0,39,410	1/1:0,3:3:9:86,9,0	./.:.:.:.:.	./.:.:.:.:.	1/1:0,6:6:12:122,12,0	1/1:0,1:1:3:28,3,0	1/1:0,1:1:3:33,3,0	1/1:0,7:7:21:204,21,0	1/1:0,1:1:3:32,3,0	0/0:9,0:9:27:0,27,275	./.:.:.:.:.	0/1:2,3:5:15:77,0,15	1/1:0,4:4:3:33,3,0	1/1:0,3:3:9:89,9,0	./.:.:.:.:.	1/1:0,1:1:3:28,3,0	1/1:0,3:3:9:90,9,0	1/1:0,8:8:21:213,21,0	1/1:0,5:5:12:125,12,0	1/1:0,6:6:15:148,15,0	0/1:6,1:7:17:17,0,123	1/1:0,4:4:12:126,12,0	1/1:0,3:3:3:31,3,0	./.:.:.:.:.	1/1:0,2:2:6:63,6,0	./.:.:.:.:.	1/1:0,1:1:3:29,3,0	1/1:0,4:4:12:119,12,0	./.:.:.:.:.	1/1:0,1:1:3:30,3,0	./.:.:.:.:.	1/1:0,1:1:3:25,3,0	1/1:0,3:3:6:61,6,0	1/1:0,1:1:3:32,3,0	0/1:6,2:8:42:42,0,109	./.:.:.:.:.	1/1:0,2:2:6:59,6,0	1/1:0,1:1:3:33,3,0	1/1:0,3:3:6:60,6,0	./.:.:.:.:.	1/1:0,4:4:12:121,12,0	./.:.:.:.:.	1/1:1,1:2:3:33,3,0	1/1:0,4:4:6:59,6,0	./.:.:.:.:.	./.:.:.:.:.	./.:.:.:.:.	0/0:1,0:1:3:0,3,32	0/1:1,1:2:24:24,0,27	1/1:0,3:3:9:91,9,0	./.:.:.:.:.	./.:.:.:.:.	./.:.:.:.:.	./.:.:.:.:.	1/1:0,1:1:3:29,3,0	1/1:0,1:1:3:30,3,0	0/0:1,0:1:3:0,3,31	0/0:3,0:3:6:0,6,68	0/0:3,0:3:9:0,9,97	0/0:1,0:1:3:0,3,33	./.:.:.:.:.	./.:.:.:.:.	1/1:0,5:6:6:56,6,0	1/1:0,4:4:9:89,9,0	./.:.:.:.:.	1/1:0,1:1:3:32,3,0	1/1:0,4:4:9:86,9,0	1/1:0,3:3:9:91,9,0	1/1:0,1:1:3:30,3,0	./.:.:.:.:.	./.:.:.:.:.	1/1:1,2:3:6:63,6,0	./.:.:.:.:.	1/1:0,2:2:6:62,6,0	1/1:0,2:2:6:59,6,0	1/1:0,2:2:3:25,3,0	./.:.:.:.:.	1/1:0,2:2:6:59,6,0	1/1:0,1:1:3:32,3,0	1/1:0,1:1:3:30,3,0	1/1:0,5:5:6:59,6,0	1/1:0,4:4:3:31,3,0	0/0:9,0:9:21:0,21,221	1/1:0,1:1:3:30,3,0	1/1:0,1:1:3:31,3,0	1/1:1,2:3:6:61,6,0	1/1:1,1:2:3:30,3,0	0/0:4,0:4:12:0,12,127	1/1:0,3:3:3:33,3,0	1/1:0,1:1:3:30,3,0	./.:.:.:.:.	1/1:0,1:1:3:31,3,0	./.:.:.:.:.	1/1:0,1:1:3:31,3,0	1/1:0,2:2:6:61,6,0	./.:.:.:.:.	0/1:1,2:3:21:51,0,21	./.:.:.:.:.	./.:.:.:.:.	1/1:0,1:1:3:29,3,0	1/1:0,1:1:3:29,3,0	1/1:0,2:2:6:60,6,0	0/0:1,1:2:3:0,3,32	1/1:0,2:2:6:61,6,0	1/1:0,2:2:3:45,3,0	1/1:0,2:2:3:45,3,0	./.:.:.:.:.	./.:.:.:.:.	./.:.:.:.:.	0/0:1,0:2:3:0,3,32	0/0:2,0:2:3:0,3,45	0/0:25,0:25:66:0,66,747
chr0	94935150	.	T	C	6049.8	.	AC=168;AF=0.848;AN=198;BaseQRankSum=1.556;DP=420;Dels=0.00;FS=6.868;HaplotypeScore=0.1444;InbreedingCoeff=0.4004;MLEAC=165;MLEAF=0.833;MQ=35.58;MQ0=10;MQRankSum=-2.625;QD=22.32;ReadPosRankSum=0.667	GT:AD:DP:GQ:PL	1/1:0,11:11:21:229,21,0	1/1:0,3:3:6:63,6,0	1/1:0,6:6:15:162,15,0	0/0:15,1:16:45:0,45,466	1/1:0,4:4:12:128,12,0	1/1:0,8:8:24:238,24,0	1/1:0,5:5:15:155,15,0	1/1:0,1:1:3:32,3,0	./.:.:.:.:.	0/0:20,0:20:54:0,54,558	./.:.:.:.:.	1/1:0,7:7:9:96,9,0	1/1:0,5:5:12:126,12,0	./.:.:.:.:.	1/1:0,1:1:3:34,3,0	1/1:0,6:6:15:154,15,0	1/1:0,7:7:15:161,15,0	./.:.:.:.:.	1/1:0,1:1:3:32,3,0	1/1:0,1:1:3:32,3,0	0/0:4,0:4:6:0,6,65	1/1:0,8:8:15:156,15,0	1/1:0,4:4:3:34,3,0	0/0:11,0:11:27:0,27,278	./.:.:.:.:.	0/0:14,0:14:36:0,36,373	1/1:0,4:4:12:126,12,0	./.:.:.:.:.	./.:.:.:.:.	1/1:0,5:5:9:84,9,0	./.:.:.:.:.	1/1:0,1:1:3:36,3,0	1/1:0,8:8:24:250,24,0	1/1:0,1:1:3:33,3,0	0/0:9,0:9:27:0,27,280	./.:.:.:.:.	1/1:0,5:5:12:126,12,0	1/1:0,5:5:6:59,6,0	1/1:0,3:3:9:94,9,0	./.:.:.:.:.	1/1:0,1:1:3:28,3,0	1/1:0,3:3:9:96,9,0	1/1:0,8:8:21:220,21,0	1/1:0,5:5:12:127,12,0	1/1:0,8:8:21:225,21,0	0/1:5,3:8:44:44,0,117	1/1:0,4:4:12:131,12,0	1/1:0,2:2:3:32,3,0	./.:.:.:.:.	1/1:0,2:2:6:65,6,0	./.:.:.:.:.	1/1:0,1:1:3:31,3,0	1/1:0,3:3:9:92,9,0	./.:.:.:.:.	1/1:0,1:1:3:32,3,0	./.:.:.:.:.	./.:.:.:.:.	1/1:0,4:4:9:93,9,0	1/1:0,1:1:3:32,3,0	0/1:5,2:7:47:47,0,81	./.:.:.:.:.	1/1:0,2:2:6:57,6,0	1/1:0,1:1:3:32,3,0	1/1:0,3:3:6:66,6,0	1/1:0,2:2:3:33,3,0	1/1:0,4:4:12:122,12,0	./.:.:.:.:.	1/1:0,2:2:3:32,3,0	1/1:0,6:6:9:88,9,0	./.:.:.:.:.	./.:.:.:.:.	./.:.:.:.:.	1/1:0,1:1:3:32,3,0	1/1:0,1:1:3:32,3,0	1/1:0,3:3:9:99,9,0	./.:.:.:.:.	./.:.:.:.:.	./.:.:.:.:.	./.:.:.:.:.	1/1:0,1:1:3:32,3,0	1/1:0,1:1:3:32,3,0	0/0:1,0:1:3:0,3,31	0/0:4,0:4:9:0,9,95	0/0:2,0:2:6:0,6,61	./.:.:.:.:.	./.:.:.:.:.	./.:.:.:.:.	1/1:0,6:6:9:81,9,0	1/1:0,4:4:9:95,9,0	1/1:0,2:2:3:30,3,0	1/1:0,1:1:3:32,3,0	1/1:0,4:4:9:95,9,0	1/1:0,3:3:9:96,9,0	1/1:0,1:1:3:34,3,0	./.:.:.:.:.	./.:.:.:.:.	1/1:1,2:3:6:65,6,0	./.:.:.:.:.	1/1:0,2:2:6:65,6,0	1/1:0,2:2:6:63,6,0	1/1:0,2:2:3:25,3,0	./.:.:.:.:.	1/1:0,3:3:9:96,9,0	1/1:0,1:1:3:32,3,0	1/1:0,1:1:3:32,3,0	1/1:0,5:5:6:62,6,0	1/1:0,4:4:3:32,3,0	0/0:10,0:10:24:0,24,249	1/1:0,1:1:3:32,3,0	1/1:0,1:1:3:32,3,0	1/1:0,4:4:6:63,6,0	1/1:0,2:2:3:32,3,0	0/0:4,0:4:12:0,12,125	1/1:0,2:2:3:30,3,0	1/1:0,1:1:3:32,3,0	1/1:0,1:1:3:30,3,0	1/1:0,2:2:6:61,6,0	./.:.:.:.:.	1/1:0,1:1:3:32,3,0	1/1:0,2:2:6:65,6,0	./.:.:.:.:.	1/1:0,2:2:6:60,6,0	./.:.:.:.:.	./.:.:.:.:.	1/1:0,1:1:3:31,3,0	1/1:0,2:2:6:65,6,0	1/1:0,2:2:6:63,6,0	1/1:0,2:2:3:32,3,0	1/1:0,2:2:6:63,6,0	1/1:0,2:2:3:45,3,0	1/1:0,2:2:3:45,3,0	./.:.:.:.:.	./.:.:.:.:.	./.:.:.:.:.	0/0:1,1:2:3:0,3,31	0/0:2,0:2:3:0,3,45	0/0:29,0:29:72:0,72,796
chr0	94941491	.	A	C	1626.56	.	AC=23;AF=0.093;AN=246;BaseQRankSum=1.778;DP=729;Dels=0.00;FS=0.488;HaplotypeScore=0.0755;InbreedingCoeff=0.5041;MLEAC=21;MLEAF=0.085;MQ=51.32;MQ0=3;MQRankSum=-0.928;QD=23.92;ReadPosRankSum=0.208	GT:AD:DP:GQ:PL	0/0:38,0:38:99:0,114,1213	1/1:0,11:11:30:343,30,0	0/0:12,0:12:36:0,36,380	0/0:27,0:27:75:0,75,794	0/0:8,0:8:24:0,24,250	1/1:0,9:9:21:216,21,0	0/0:14,0:14:33:0,33,389	0/0:4,0:4:12:0,12,129	0/0:2,0:2:6:0,6,62	0/0:14,0:14:36:0,36,388	0/0:3,0:3:9:0,9,99	0/0:15,0:15:45:0,45,470	0/0:7,0:7:18:0,18,202	0/0:1,0:1:3:0,3,31	0/0:14,0:14:39:0,39,426	0/0:10,0:10:30:0,30,301	0/0:7,0:7:21:0,21,222	0/0:4,0:4:12:0,12,127	0/0:4,0:4:12:0,12,123	0/0:6,0:6:15:0,15,160	0/0:9,0:9:27:0,27,276	0/0:8,0:8:24:0,24,246	0/0:15,0:15:45:0,45,455	0/0:20,0:20:60:0,60,637	1/1:0,1:1:3:32,3,0	0/0:15,0:15:45:0,45,466	1/1:0,14:14:33:357,33,0	0/0:1,0:1:3:0,3,33	0/0:5,0:5:15:0,15,155	0/0:18,0:18:51:0,51,539	0/0:4,0:4:12:0,12,127	0/0:5,0:5:15:0,15,156	0/0:16,0:16:45:0,45,485	0/0:5,0:5:15:0,15,162	1/1:0,8:8:21:226,21,0	0/0:4,0:4:12:0,12,124	0/0:12,0:12:33:0,33,344	0/0:2,0:2:3:0,3,31	0/0:11,0:11:33:0,33,336	0/0:3,0:3:9:0,9,87	0/0:3,0:3:9:0,9,96	0/0:8,0:8:24:0,24,249	0/0:8,0:8:21:0,21,241	0/0:6,0:6:18:0,18,182	0/0:15,0:15:39:0,39,435	0/0:9,0:9:24:0,24,264	0/0:14,0:14:42:0,42,459	0/0:4,0:4:12:0,12,130	0/0:2,0:2:3:0,3,32	0/0:3,0:3:6:0,6,63	./.:.:.:.:.	0/0:2,0:2:6:0,6,61	0/0:2,0:2:6:0,6,63	0/0:1,0:1:3:0,3,34	0/0:6,0:6:18:0,18,187	0/0:3,0:3:9:0,9,96	0/0:6,0:6:18:0,18,185	0/0:4,0:4:12:0,12,125	0/0:2,0:2:6:0,6,63	0/0:2,0:2:6:0,6,63	0/0:2,0:2:6:0,6,59	0/0:4,0:4:12:0,12,126	0/0:3,0:3:6:0,6,65	1/1:0,6:6:18:197,18,0	1/1:0,5:5:15:158,15,0	0/0:6,0:6:15:0,15,154	0/0:2,0:2:6:0,6,67	0/0:2,0:2:6:0,6,55	0/0:4,0:4:12:0,12,129	0/0:2,0:2:6:0,6,61	0/0:3,0:3:9:0,9,89	0/0:3,0:3:9:0,9,88	./.:.:.:.:.	0/0:3,0:3:9:0,9,92	0/0:4,0:4:12:0,12,126	./.:.:.:.:.	0/0:6,0:6:18:0,18,190	0/0:3,0:3:9:0,9,95	./.:.:.:.:.	0/0:3,0:3:6:0,6,76	0/0:2,0:2:6:0,6,63	0/0:2,0:2:6:0,6,63	0/0:2,0:2:6:0,6,65	0/0:5,0:5:12:0,12,133	0/0:1,0:1:3:0,3,33	0/1:1,2:3:14:55,0,14	0/0:6,0:6:18:0,18,191	0/0:4,0:4:12:0,12,123	0/0:4,0:4:6:0,6,78	0/0:5,0:5:15:0,15,146	0/0:1,0:1:3:0,3,32	./.:.:.:.:.	0/0:1,0:1:3:0,3,34	0/0:1,0:1:3:0,3,32	./.:.:.:.:.	0/0:2,0:2:6:0,6,63	0/0:6,0:6:18:0,18,181	1/1:0,2:2:6:66,6,0	./.:.:.:.:.	0/0:4,0:4:12:0,12,120	0/0:6,0:6:18:0,18,196	1/1:0,1:1:3:32,3,0	0/0:7,0:7:21:0,21,223	0/0:4,0:4:12:0,12,125	./.:.:.:.:.	1/1:0,3:3:6:67,6,0	0/0:4,0:4:12:0,12,126	0/0:2,0:2:6:0,6,63	0/0:5,0:5:15:0,15,157	0/0:4,0:4:9:0,9,89	1/1:0,5:5:15:160,15,0	0/0:5,0:5:15:0,15,157	0/0:5,0:5:15:0,15,159	./.:.:.:.:.	0/0:1,0:1:3:0,3,33	./.:.:.:.:.	0/0:1,0:1:3:0,3,32	0/0:5,0:5:12:0,12,126	0/0:2,0:2:6:0,6,61	0/0:3,0:3:9:0,9,95	./.:.:.:.:.	0/0:4,0:4:12:0,12,128	0/0:2,0:2:6:0,6,63	0/0:1,0:1:3:0,3,32	0/0:1,0:1:3:0,3,31	./.:.:.:.:.	0/0:3,0:3:9:0,9,99	0/0:7,0:7:18:0,18,186	0/0:2,0:2:3:0,3,32	0/0:2,0:2:3:0,3,45	./.:.:.:.:.	./.:.:.:.:.	0/0:2,0:2:3:0,3,45	0/0:4,0:4:6:0,6,89	0/0:4,0:4:9:0,9,108	0/0:4,0:4:6:0,6,89	0/0:26,0:26:78:0,78,869
chr0	94941672	.	A	G	331.56	.	AC=13;AF=0.058;AN=226;DP=642;Dels=0.00;FS=0.974;HaplotypeScore=0.0410;InbreedingCoeff=0.2282;MLEAC=9;MLEAF=0.040;MQ=32.43;MQ0=56;QD=12.75	GT:AD:DP:GQ:PL	0/0:52,0:52:84:0,84,904	0/0:11,0:11:24:0,24,249	0/0:8,0:8:6:0,6,65	0/0:15,0:15:30:0,30,321	0/0:5,0:5:9:0,9,98	0/0:10,0:10:18:0,18,185	0/0:8,0:8:12:0,12,124	0/0:8,0:8:15:0,15,162	0/0:2,0:2:6:0,6,65	0/0:11,0:11:15:0,15,156	./.:.:.:.:.	0/0:11,0:11:27:0,27,274	0/0:1,0:1:3:0,3,31	0/0:2,0:2:3:0,3,27	0/0:7,0:7:15:0,15,149	0/0:15,0:15:30:0,30,299	0/0:9,0:9:9:0,9,94	./.:.:.:.:.	./.:.:.:.:.	0/0:4,0:4:6:0,6,61	0/0:4,0:4:3:0,3,34	0/0:13,0:13:30:0,30,316	0/0:11,0:11:18:0,18,182	0/0:9,0:9:15:0,15,143	1/1:0,3:3:3:33,3,0	0/0:10,0:10:21:0,21,224	0/0:10,0:10:9:0,9,94	0/0:5,0:5:15:0,15,153	0/0:4,0:4:9:0,9,100	0/0:10,0:10:21:0,21,212	0/0:8,0:8:18:0,18,191	0/0:4,0:4:9:0,9,102	0/0:13,0:13:36:0,36,360	0/0:3,0:3:6:0,6,63	0/0:9,0:9:27:0,27,292	0/0:8,0:8:18:0,18,192	0/0:4,0:4:9:0,9,95	0/0:8,0:8:18:0,18,190	0/0:5,0:5:15:0,15,155	0/0:2,0:2:3:0,3,29	0/0:2,0:2:6:0,6,57	0/0:5,0:5:9:0,9,92	0/0:9,0:9:9:0,9,97	0/0:7,0:7:9:0,9,95	0/0:8,0:8:18:0,18,186	0/0:14,0:14:18:0,18,189	0/0:2,1:3:6:0,6,61	0/0:5,0:5:6:0,6,67	./.:.:.:.:.	0/0:3,0:3:3:0,3,31	./.:.:.:.:.	0/0:3,0:3:6:0,6,61	./.:.:.:.:.	0/0:2,0:2:6:0,6,65	0/0:7,0:7:9:0,9,93	0/0:1,0:1:3:0,3,28	0/0:3,0:3:3:0,3,32	./.:.:.:.:.	0/0:1,0:1:3:0,3,32	0/0:5,0:5:3:0,3,30	./.:.:.:.:.	0/0:2,0:2:6:0,6,62	./.:.:.:.:.	1/1:0,3:3:6:65,6,0	1/1:0,6:6:15:155,15,0	0/0:4,0:4:9:0,9,94	0/0:5,0:5:6:0,6,64	./.:.:.:.:.	0/0:4,0:4:3:0,3,31	0/0:3,0:3:6:0,6,64	./.:.:.:.:.	0/0:6,0:6:9:0,9,97	./.:.:.:.:.	0/0:2,0:2:3:0,3,32	0/0:3,0:3:6:0,6,67	./.:.:.:.:.	./.:.:.:.:.	0/0:1,0:1:3:0,3,31	0/0:3,0:3:3:0,3,34	0/0:6,0:6:9:0,9,92	0/0:2,0:2:3:0,3,31	./.:.:.:.:.	./.:.:.:.:.	0/0:4,0:4:6:0,6,53	./.:.:.:.:.	1/1:0,3:3:6:63,6,0	0/0:3,0:3:3:0,3,32	0/0:5,0:5:12:0,12,118	0/0:4,0:4:9:0,9,95	0/0:5,0:5:12:0,12,126	0/0:1,0:1:3:0,3,32	1/1:0,2:2:3:30,3,0	0/0:1,0:1:3:0,3,33	0/0:4,0:4:12:0,12,116	./.:.:.:.:.	0/0:3,0:3:9:0,9,95	0/0:3,0:3:9:0,9,95	1/1:0,2:2:3:31,3,0	0/0:1,0:1:3:0,3,32	0/0:1,0:1:3:0,3,32	0/0:3,0:3:9:0,9,97	0/0:2,0:2:6:0,6,59	0/0:2,0:2:6:0,6,61	0/0:4,0:4:9:0,9,97	./.:.:.:.:.	0/0:5,0:5:9:0,9,92	0/0:6,0:6:12:0,12,129	0/0:3,0:3:3:0,3,32	0/0:3,0:3:9:0,9,94	0/0:7,0:7:12:0,12,122	0/1:1,6:7:17:107,0,17	0/0:3,0:3:9:0,9,96	0/0:4,0:4:6:0,6,65	0/0:3,0:3:9:0,9,95	0/0:3,0:3:6:0,6,63	0/0:5,0:6:15:0,15,153	./.:.:.:.:.	0/0:5,0:5:15:0,15,154	0/0:2,0:2:3:0,3,31	0/0:1,0:1:3:0,3,32	0/0:6,0:6:9:0,9,94	0/0:4,0:4:6:0,6,61	0/0:5,0:5:9:0,9,92	0/0:4,0:4:6:0,6,65	0/0:1,0:1:3:0,3,31	0/0:4,0:4:6:0,6,61	0/0:2,0:2:6:0,6,62	0/0:1,0:1:3:0,3,31	./.:.:.:.:.	./.:.:.:.:.	0/0:3,0:3:9:0,9,93	./.:.:.:.:.	0/0:3,0:3:6:0,6,51	0/0:2,0:2:3:0,3,45	0/0:6,0:6:6:0,6,89	./.:.:.:.:.	0/0:19,0:19:36:0,36,412
chr0	94949403	.	G	A	1013.17	.	AC=13;AF=0.056;AN=234;BaseQRankSum=-0.105;DP=749;Dels=0.00;FS=0.604;HaplotypeScore=0.0485;InbreedingCoeff=0.2638;MLEAC=12;MLEAF=0.051;MQ=47.55;MQ0=25;MQRankSum=1.267;QD=18.42;ReadPosRankSum=-0.048	GT:AD:DP:GQ:PL	0/0:39,0:39:99:0,105,1173	1/1:0,19:19:45:463,45,0	0/0:23,0:23:57:0,57,599	0/0:39,0:39:93:0,93,985	0/0:12,0:12:33:0,33,356	0/0:9,0:9:27:0,27,278	0/0:5,0:5:15:0,15,147	0/0:5,0:5:15:0,15,150	./.:.:.:.:.	0/0:7,0:7:12:0,12,115	0/0:2,0:2:6:0,6,62	0/0:7,0:7:21:0,21,218	./.:.:.:.:.	./.:.:.:.:.	0/0:9,0:9:15:0,15,157	0/0:13,0:13:39:0,39,398	0/0:14,0:14:36:0,36,361	0/0:2,0:2:6:0,6,63	0/0:7,0:7:21:0,21,216	1/1:0,4:4:9:90,9,0	0/0:5,0:5:15:0,15,157	0/0:12,0:12:36:0,36,368	0/0:15,0:15:36:0,36,391	0/0:17,0:17:45:0,45,481	0/0:1,0:1:3:0,3,32	0/0:15,0:15:42:0,42,424	./.:.:.:.:.	0/0:3,1:4:9:0,9,94	0/0:3,0:3:9:0,9,94	0/0:19,0:19:48:0,48,495	0/0:3,0:3:9:0,9,95	0/0:2,0:2:3:0,3,32	0/0:17,0:17:45:0,45,455	0/0:1,0:1:3:0,3,33	0/0:5,0:5:15:0,15,156	./.:.:.:.:.	0/0:26,0:26:63:0,63,683	0/0:8,0:8:24:0,24,249	0/0:8,0:8:18:0,18,187	./.:.:.:.:.	0/0:4,0:4:6:0,6,61	0/0:4,0:4:12:0,12,118	0/0:15,0:15:36:0,36,384	0/0:3,0:3:9:0,9,86	0/0:15,0:15:42:0,42,421	0/0:16,0:16:45:0,45,467	0/0:8,0:8:18:0,18,187	0/0:2,0:2:6:0,6,63	./.:.:.:.:.	0/0:2,0:2:6:0,6,60	0/0:2,0:2:6:0,6,62	0/0:3,0:3:6:0,6,65	0/0:9,0:9:24:0,24,252	0/0:5,0:5:15:0,15,155	0/0:5,0:5:9:0,9,95	0/0:7,0:7:18:0,18,187	0/0:2,0:2:6:0,6,61	0/0:7,0:7:15:0,15,155	0/0:3,0:3:6:0,6,65	0/0:3,0:3:9:0,9,96	./.:.:.:.:.	./.:.:.:.:.	0/0:7,0:7:15:0,15,161	0/0:5,0:5:15:0,15,156	0/0:1,0:1:3:0,3,32	0/0:4,0:4:12:0,12,115	0/0:4,0:4:9:0,9,110	0/0:7,0:7:15:0,15,156	0/0:3,0:3:9:0,9,89	0/0:1,0:1:3:0,3,32	0/0:1,0:1:3:0,3,31	0/0:1,0:1:3:0,3,32	1/1:0,5:5:15:155,15,0	0/1:3,3:6:74:74,0,79	0/0:4,0:4:12:0,12,124	0/0:1,0:1:3:0,3,32	./.:.:.:.:.	0/0:3,0:3:9:0,9,95	./.:.:.:.:.	0/0:3,0:3:9:0,9,97	./.:.:.:.:.	0/0:1,0:1:3:0,3,30	0/0:6,0:6:15:0,15,154	1/1:0,5:5:12:139,12,0	0/0:7,0:7:21:0,21,218	./.:.:.:.:.	0/0:2,0:2:6:0,6,62	0/0:2,0:2:6:0,6,61	0/0:5,0:5:15:0,15,146	0/0:3,0:3:6:0,6,62	0/0:2,0:2:3:0,3,30	0/0:2,0:2:6:0,6,64	./.:.:.:.:.	0/0:1,0:1:3:0,3,33	./.:.:.:.:.	0/0:1,0:1:3:0,3,29	0/0:3,0:3:3:0,3,31	0/0:3,0:3:6:0,6,61	0/0:1,0:1:3:0,3,29	0/0:1,0:1:3:0,3,31	./.:.:.:.:.	./.:.:.:.:.	./.:.:.:.:.	0/1:2,2:4:43:43,0,52	0/0:3,0:3:9:0,9,95	0/0:9,0:9:27:0,27,278	0/0:4,0:4:9:0,9,95	0/0:4,0:4:9:0,9,89	0/0:2,0:2:6:0,6,65	0/0:1,0:1:3:0,3,29	0/0:7,0:7:18:0,18,184	0/0:2,0:2:6:0,6,66	0/0:8,0:8:18:0,18,181	0/1:2,6:8:40:141,0,40	0/0:2,0:2:6:0,6,63	0/0:2,0:2:6:0,6,61	0/0:2,0:2:6:0,6,59	0/0:1,0:1:3:0,3,31	0/0:1,0:1:3:0,3,32	0/0:6,0:6:12:0,12,133	0/0:4,0:4:9:0,9,95	0/0:4,0:4:12:0,12,124	0/0:6,0:6:18:0,18,185	0/0:4,0:4:12:0,12,120	0/0:5,0:5:12:0,12,121	0/0:1,0:1:3:0,3,29	0/0:3,0:3:9:0,9,93	1/1:0,4:4:9:97,9,0	0/0:6,0:6:15:0,15,154	0/0:4,0:4:6:0,6,74	0/0:2,0:2:3:0,3,45	./.:.:.:.:.	0/0:2,0:2:3:0,3,45	0/0:2,0:2:3:0,3,45	0/0:5,0:5:6:0,6,89	./.:.:.:.:.	0/0:31,0:31:81:0,81,886
chr0	94954279	.	A	T	630.71	.	AC=17;AF=0.070;AN=242;BaseQRankSum=0.431;DP=667;Dels=0.00;FS=2.468;HaplotypeScore=0.0573;InbreedingCoeff=0.3657;MLEAC=13;MLEAF=0.054;MQ=59.58;MQ0=0;MQRankSum=-0.196;QD=19.71;ReadPosRankSum=0.122	GT:AD:DP:GQ:PL	0/0:48,0:48:99:0,144,1514	0/0:6,0:6:18:0,18,182	0/0:12,0:12:36:0,36,356	0/0:25,0:25:72:0,72,741	0/0:17,0:17:51:0,51,517	0/0:1,0:1:3:0,3,29	0/1:4,2:6:45:45,0,97	0/0:1,0:1:3:0,3,33	./.:.:.:.:.	0/0:9,0:9:27:0,27,263	./.:.:.:.:.	0/0:8,0:8:24:0,24,243	0/0:13,0:13:39:0,39,398	1/1:0,1:1:3:32,3,0	0/0:15,0:15:45:0,45,454	0/0:12,0:12:36:0,36,359	0/0:12,0:12:36:0,36,367	0/0:1,0:1:3:0,3,32	0/0:3,0:3:9:0,9,94	0/0:2,0:2:6:0,6,62	0/0:2,0:2:6:0,6,61	0/0:5,0:5:15:0,15,145	0/0:12,0:12:36:0,36,381	0/0:15,0:15:42:0,42,438	0/0:1,0:1:3:0,3,32	0/0:22,0:22:66:0,66,659	0/0:10,0:10:24:0,24,271	0/0:2,0:2:6:0,6,66	./.:.:.:.:.	0/0:10,0:10:30:0,30,298	0/0:1,0:1:3:0,3,30	0/0:4,0:4:12:0,12,124	0/0:14,0:14:39:0,39,406	0/0:1,0:1:3:0,3,32	0/0:10,0:10:30:0,30,293	./.:.:.:.:.	0/0:11,0:11:27:0,27,296	0/0:8,0:8:18:0,18,205	0/0:8,0:8:24:0,24,241	0/0:1,0:1:3:0,3,31	0/0:2,0:2:6:0,6,63	0/0:8,0:8:24:0,24,239	0/0:16,0:16:45:0,45,461	0/0:9,0:9:27:0,27,270	0/0:5,0:5:15:0,15,149	0/0:10,0:10:30:0,30,293	0/0:15,0:15:42:0,42,455	0/0:1,0:1:3:0,3,32	0/0:1,0:1:3:0,3,30	0/0:4,0:4:12:0,12,121	./.:.:.:.:.	./.:.:.:.:.	./.:.:.:.:.	1/1:0,2:2:6:62,6,0	./.:.:.:.:.	0/0:1,0:1:3:0,3,32	0/0:2,0:2:6:0,6,63	0/0:4,0:4:12:0,12,115	0/0:3,0:3:6:0,6,62	0/0:3,0:3:9:0,9,88	0/0:3,0:3:9:0,9,91	0/0:3,0:3:9:0,9,87	0/0:12,0:12:33:0,33,346	1/1:0,2:2:6:60,6,0	1/1:0,9:9:27:277,27,0	0/0:6,0:6:18:0,18,187	1/1:0,4:4:12:124,12,0	0/0:6,0:6:18:0,18,183	0/0:2,0:2:6:0,6,58	0/0:2,0:2:6:0,6,58	0/0:3,0:3:9:0,9,93	0/0:2,0:2:6:0,6,61	0/0:1,0:1:3:0,3,30	0/0:5,0:5:15:0,15,151	0/0:5,0:5:15:0,15,148	0/0:2,0:2:6:0,6,59	0/0:2,0:2:3:0,3,45	0/0:4,0:4:12:0,12,118	0/0:1,0:1:3:0,3,30	0/0:2,0:2:6:0,6,57	0/0:2,0:2:6:0,6,62	./.:.:.:.:.	0/0:2,0:2:6:0,6,67	./.:.:.:.:.	0/0:5,0:5:15:0,15,150	0/0:3,0:3:9:0,9,96	0/0:2,0:2:6:0,6,62	./.:.:.:.:.	0/0:1,0:1:3:0,3,30	0/0:3,0:3:9:0,9,96	0/0:1,0:1:3:0,3,32	1/1:0,2:2:6:64,6,0	0/0:1,0:1:3:0,3,30	0/0:5,0:5:15:0,15,144	0/0:3,0:3:9:0,9,93	./.:.:.:.:.	0/0:2,0:2:6:0,6,64	1/1:0,3:3:9:96,9,0	./.:.:.:.:.	1/1:0,3:3:6:75,6,0	0/0:4,0:4:12:0,12,123	0/0:1,0:1:3:0,3,30	0/0:2,0:2:6:0,6,63	0/0:1,0:1:3:0,3,31	0/0:4,0:4:12:0,12,122	0/0:6,0:6:18:0,18,180	0/0:2,0:2:6:0,6,65	0/0:3,0:3:9:0,9,97	./.:.:.:.:.	0/0:3,0:3:9:0,9,86	0/0:2,0:2:6:0,6,61	./.:.:.:.:.	0/0:4,0:4:12:0,12,115	0/0:4,0:4:12:0,12,115	0/0:6,0:6:18:0,18,182	0/0:3,0:3:9:0,9,88	0/0:1,0:1:3:0,3,33	0/0:3,0:3:9:0,9,89	0/0:2,0:2:6:0,6,58	0/0:3,0:3:9:0,9,89	0/0:6,0:6:18:0,18,180	0/0:3,0:3:9:0,9,90	0/0:4,0:4:12:0,12,116	0/0:2,0:2:6:0,6,63	0/0:4,0:4:12:0,12,118	0/0:4,0:4:12:0,12,124	0/0:2,0:2:6:0,6,61	0/0:4,0:4:12:0,12,122	0/0:2,0:2:6:0,6,54	./.:.:.:.:.	0/0:5,0:5:9:0,9,120	0/0:1,0:1:3:0,3,31	0/0:3,0:3:6:0,6,75	0/0:4,0:4:9:0,9,105	0/0:5,0:5:9:0,9,120	0/0:4,0:4:6:0,6,89	0/0:31,0:31:93:0,93,1023
chr0	94955492	.	T	C	1969.45	.	AC=24;AF=0.090;AN=266;BaseQRankSum=0.165;DP=881;Dels=0.00;FS=0.000;HaplotypeScore=0.1525;InbreedingCoeff=0.4755;MLEAC=19;MLEAF=0.071;MQ=59.69;MQ0=0;MQRankSum=-0.501;QD=22.64;ReadPosRankSum=-0.081	GT:AD:DP:GQ:PL	0/0:57,0:57:99:0,171,1817	0/0:18,0:18:54:0,54,566	0/0:16,0:16:48:0,48,481	1/1:0,33:33:99:1036,99,0	0/0:10,0:10:30:0,30,312	0/0:10,0:10:30:0,30,304	0/1:11,8:19:99:168,0,262	0/0:2,0:2:6:0,6,61	0/0:3,0:3:9:0,9,94	0/0:15,0:15:45:0,45,457	0/0:2,0:2:6:0,6,65	0/0:15,0:15:45:0,45,471	0/0:14,0:14:42:0,42,424	1/1:0,2:2:6:63,6,0	0/0:15,0:15:45:0,45,466	0/0:16,0:16:45:0,45,476	0/0:13,0:13:39:0,39,399	0/0:1,0:1:3:0,3,31	0/0:8,0:8:21:0,21,229	0/0:4,0:4:12:0,12,123	0/0:1,0:1:3:0,3,32	0/0:7,0:7:21:0,21,218	0/0:22,0:22:63:0,63,666	0/0:17,0:17:48:0,48,513	0/0:2,0:2:6:0,6,65	0/0:14,0:14:39:0,39,401	0/0:13,0:13:39:0,39,407	0/0:6,0:6:18:0,18,189	0/0:6,0:6:18:0,18,189	0/0:15,0:15:42:0,42,436	0/0:8,0:8:24:0,24,260	0/0:6,0:6:18:0,18,189	0/0:21,0:21:54:0,54,596	0/0:3,0:3:9:0,9,95	0/0:9,0:9:27:0,27,276	1/1:0,4:4:12:121,12,0	0/0:18,0:18:51:0,51,541	0/0:10,0:10:24:0,24,274	0/0:12,0:12:36:0,36,367	0/0:2,0:2:6:0,6,64	0/0:6,0:6:18:0,18,182	0/0:11,0:11:30:0,30,332	0/0:14,0:14:42:0,42,421	0/0:18,0:18:51:0,51,556	0/0:10,0:10:30:0,30,303	0/0:18,0:18:48:0,48,531	0/0:11,0:11:33:0,33,346	0/0:2,0:2:6:0,6,67	0/0:2,0:2:6:0,6,64	0/0:7,0:7:21:0,21,221	./.:.:.:.:.	0/0:4,0:4:12:0,12,126	0/0:3,0:3:9:0,9,96	1/1:0,3:3:9:100,9,0	0/0:2,0:2:6:0,6,65	0/0:2,0:2:6:0,6,66	0/0:3,0:3:9:0,9,92	0/0:6,0:6:15:0,15,169	0/0:4,0:4:12:0,12,120	0/0:3,0:3:9:0,9,90	0/0:3,0:3:9:0,9,92	0/0:6,0:6:18:0,18,187	0/0:7,0:7:21:0,21,218	1/1:0,6:6:18:185,18,0	1/1:0,4:4:12:119,12,0	0/0:3,0:3:9:0,9,89	1/1:0,2:2:6:63,6,0	0/0:8,0:8:21:0,21,233	0/0:1,0:1:3:0,3,31	1/1:0,1:1:3:32,3,0	0/0:1,0:1:3:0,3,32	0/0:2,0:2:6:0,6,61	0/0:1,0:1:3:0,3,31	0/0:4,0:4:12:0,12,127	0/0:4,0:4:12:0,12,126	0/0:4,0:4:12:0,12,126	0/0:1,0:1:3:0,3,31	0/0:1,0:1:3:0,3,30	0/0:3,0:3:9:0,9,92	0/0:10,0:10:30:0,30,315	./.:.:.:.:.	0/0:2,0:2:6:0,6,60	0/0:7,0:7:21:0,21,222	0/0:5,0:5:15:0,15,158	0/0:4,0:4:12:0,12,125	0/0:2,0:2:6:0,6,68	0/0:3,0:3:9:0,9,88	0/0:5,0:5:15:0,15,157	0/0:3,0:3:9:0,9,95	0/0:3,0:3:9:0,9,96	./.:.:.:.:.	1/1:0,3:3:9:96,9,0	0/0:3,0:3:9:0,9,93	0/0:1,0:1:3:0,3,28	0/0:1,0:1:3:0,3,33	0/1:1,4:5:17:108,0,17	0/0:5,0:5:15:0,15,151	1/1:0,3:3:9:96,9,0	0/0:1,0:1:3:0,3,31	1/1:0,2:2:6:63,6,0	0/0:4,0:4:12:0,12,127	0/0:3,0:3:9:0,9,93	0/0:1,0:1:3:0,3,30	0/0:3,0:3:9:0,9,96	0/0:1,0:1:3:0,3,34	0/0:2,0:2:6:0,6,65	0/0:6,0:6:18:0,18,191	0/0:7,0:7:18:0,18,188	0/0:3,0:3:9:0,9,94	0/0:1,0:1:3:0,3,30	0/0:8,0:8:24:0,24,250	0/0:3,0:3:9:0,9,95	0/0:10,0:10:30:0,30,310	0/0:8,0:8:24:0,24,240	0/0:2,0:2:6:0,6,66	0/0:4,0:4:12:0,12,124	0/0:1,0:1:3:0,3,30	0/0:2,0:2:6:0,6,61	0/0:3,0:3:9:0,9,96	0/0:5,0:5:15:0,15,159	0/0:9,0:9:24:0,24,260	0/0:4,0:4:12:0,12,124	0/0:5,0:5:9:0,9,103	0/0:5,0:5:15:0,15,153	0/0:3,0:3:9:0,9,85	0/0:3,0:3:9:0,9,96	0/0:2,0:2:6:0,6,55	0/0:1,0:1:3:0,3,31	0/0:5,0:5:15:0,15,161	0/0:2,0:2:3:0,3,45	./.:.:.:.:.	0/0:4,0:4:6:0,6,89	0/0:6,0:6:9:0,9,134	0/0:2,0:2:3:0,3,45	0/0:2,0:2:3:0,3,45	0/0:5,0:5:9:0,9,120	0/0:18,0:18:54:0,54,593
chr0	94955615	.	C	T	686.98	.	AC=21;AF=0.084;AN=250;BaseQRankSum=-2.041;DP=799;Dels=0.00;FS=6.948;HaplotypeScore=0.0802;InbreedingCoeff=0.3190;MLEAC=17;MLEAF=0.068;MQ=59.49;MQ0=0;MQRankSum=-0.871;QD=13.21;ReadPosRankSum=-0.202	GT:AD:DP:GQ:PL	0/0:50,0:50:99:0,150,1593	0/0:14,0:14:42:0,42,446	0/0:13,0:13:33:0,33,380	0/0:38,0:38:99:0,114,1131	0/0:4,0:4:12:0,12,129	0/0:9,0:9:24:0,24,265	0/1:8,3:11:60:60,0,211	0/0:2,0:2:3:0,3,33	./.:.:.:.:.	0/0:7,0:7:21:0,21,222	0/0:4,0:4:12:0,12,131	0/0:14,0:14:42:0,42,443	0/0:11,0:11:33:0,33,344	./.:.:.:.:.	0/0:14,0:14:42:0,42,435	0/0:22,0:22:63:0,63,664	0/0:17,0:17:48:0,48,519	0/0:3,0:3:9:0,9,93	0/0:13,0:13:33:0,33,368	0/0:7,0:7:18:0,18,199	0/0:3,0:3:9:0,9,97	0/0:11,0:11:27:0,27,301	0/0:17,0:17:51:0,51,511	0/0:20,0:20:54:0,54,581	0/0:2,0:2:6:0,6,67	0/0:15,0:15:45:0,45,454	0/0:14,0:14:42:0,42,442	0/0:2,0:2:6:0,6,66	0/0:1,0:1:3:0,3,32	0/0:9,0:9:24:0,24,257	0/0:7,0:7:21:0,21,222	./.:.:.:.:.	0/0:14,0:14:42:0,42,440	0/0:2,0:2:6:0,6,59	0/0:12,0:12:33:0,33,362	0/1:2,3:5:49:85,0,49	0/0:21,0:21:63:0,63,652	0/0:9,0:9:24:0,24,259	0/0:9,0:9:27:0,27,284	1/1:0,1:1:3:34,3,0	0/0:3,0:3:9:0,9,99	0/0:8,0:8:24:0,24,250	0/0:18,0:18:51:0,51,551	0/0:15,0:15:42:0,42,454	0/0:17,0:17:42:0,42,459	0/0:10,0:10:27:0,27,267	0/0:13,0:13:36:0,36,386	./.:.:.:.:.	0/0:2,0:2:6:0,6,66	0/0:8,0:8:21:0,21,235	./.:.:.:.:.	0/0:5,0:5:12:0,12,140	0/0:4,0:4:9:0,9,110	1/1:0,2:2:6:60,6,0	0/0:2,0:2:6:0,6,59	0/0:2,0:2:6:0,6,63	0/0:3,0:3:9:0,9,89	0/0:5,0:5:15:0,15,155	0/0:4,0:4:12:0,12,124	0/0:4,0:4:12:0,12,130	0/0:1,0:1:3:0,3,33	./.:.:.:.:.	0/0:9,0:9:24:0,24,263	1/1:0,5:5:15:150,15,0	1/1:0,6:6:18:180,18,0	0/0:3,0:3:9:0,9,91	1/1:0,3:3:9:95,9,0	0/0:3,0:3:9:0,9,95	./.:.:.:.:.	0/0:2,0:2:6:0,6,66	0/0:1,0:1:3:0,3,33	0/0:4,0:4:12:0,12,120	0/0:4,0:4:12:0,12,130	0/0:7,0:7:18:0,18,204	0/0:4,0:4:9:0,9,110	0/0:2,0:2:6:0,6,63	0/0:3,0:3:6:0,6,76	0/0:1,0:1:3:0,3,32	0/0:1,0:1:3:0,3,30	0/0:2,0:2:6:0,6,63	0/0:1,0:1:3:0,3,30	0/0:1,0:1:3:0,3,30	0/0:5,0:5:15:0,15,153	0/0:6,0:6:18:0,18,191	0/0:2,0:2:6:0,6,63	0/0:4,0:4:12:0,12,128	0/0:1,0:1:3:0,3,30	0/0:3,0:3:9:0,9,95	0/0:1,0:1:3:0,3,32	0/0:8,0:8:24:0,24,259	0/0:3,0:3:6:0,6,74	1/1:0,3:3:9:91,9,0	0/0:4,0:4:12:0,12,129	./.:.:.:.:.	0/0:1,0:1:3:0,3,32	0/1:1,2:3:22:50,0,22	0/0:3,0:3:9:0,9,96	1/1:0,2:2:6:59,6,0	0/0:1,0:1:3:0,3,32	1/1:0,1:1:3:30,3,0	0/0:4,0:4:12:0,12,126	0/0:1,0:1:3:0,3,30	0/0:1,0:1:3:0,3,33	./.:.:.:.:.	0/0:1,0:1:3:0,3,32	0/0:4,0:4:9:0,9,108	0/0:3,0:3:9:0,9,102	0/0:3,0:3:6:0,6,75	0/1:4,1:5:17:17,0,117	0/0:1,0:1:3:0,3,30	0/0:3,0:3:9:0,9,97	0/1:4,1:5:17:17,0,115	0/0:9,0:9:24:0,24,262	0/0:7,0:7:21:0,21,225	0/0:2,0:2:6:0,6,63	0/0:4,0:4:12:0,12,125	./.:.:.:.:.	0/0:3,0:3:9:0,9,97	0/0:2,0:2:6:0,6,63	0/0:9,0:9:27:0,27,284	0/0:9,0:9:27:0,27,281	0/0:3,0:3:9:0,9,94	0/0:4,0:4:12:0,12,124	0/0:7,0:7:21:0,21,219	0/0:3,0:3:9:0,9,92	0/0:2,0:2:6:0,6,63	0/0:1,0:1:3:0,3,30	0/0:2,0:2:6:0,6,61	0/0:3,0:3:9:0,9,93	./.:.:.:.:.	./.:.:.:.:.	0/0:3,0:3:6:0,6,77	0/0:2,0:2:3:0,3,45	0/0:4,0:4:9:0,9,106	0/0:2,0:2:3:0,3,45	0/0:3,0:3:6:0,6,71	0/0:17,0:17:51:0,51,553
chr0	94955630	.	G	A	1354.73	.	AC=13;AF=0.052;AN=252;BaseQRankSum=1.948;DP=867;Dels=0.00;FS=4.010;HaplotypeScore=0.0735;InbreedingCoeff=0.3117;MLEAC=11;MLEAF=0.044;MQ=59.37;MQ0=0;MQRankSum=1.369;QD=20.84;ReadPosRankSum=-0.747	GT:AD:DP:GQ:PL	0/0:60,0:60:99:0,180,1878	0/0:16,0:16:48:0,48,507	0/0:15,0:15:39:0,39,430	0/0:37,0:37:99:0,111,1097	0/0:4,0:4:12:0,12,124	0/0:12,0:12:30:0,30,344	0/0:8,0:8:24:0,24,249	0/0:3,0:3:6:0,6,67	./.:.:.:.:.	0/0:10,0:10:30:0,30,301	0/0:3,0:3:9:0,9,95	1/1:0,18:18:54:547,54,0	0/1:6,1:7:11:11,0,161	./.:.:.:.:.	0/0:18,0:18:54:0,54,547	0/0:19,0:19:54:0,54,552	0/0:16,0:16:45:0,45,476	0/0:3,0:3:9:0,9,95	0/0:10,0:10:24:0,24,276	0/0:6,0:6:18:0,18,177	0/0:5,0:5:15:0,15,165	0/0:9,0:9:21:0,21,242	0/0:16,0:16:48:0,48,467	0/0:20,0:20:54:0,54,573	0/0:2,0:2:6:0,6,63	0/0:13,0:13:39:0,39,393	0/0:14,0:14:39:0,39,415	0/0:4,0:4:12:0,12,128	0/0:2,0:2:6:0,6,59	0/0:12,0:12:27:0,27,299	0/0:7,0:7:21:0,21,215	./.:.:.:.:.	0/0:14,0:14:42:0,42,427	0/0:3,0:3:9:0,9,97	0/0:11,0:12:27:0,27,291	0/0:4,0:4:12:0,12,125	0/0:17,0:17:51:0,51,523	0/0:12,0:12:30:0,30,340	0/0:8,0:8:24:0,24,244	0/0:1,0:1:3:0,3,34	0/0:4,0:4:12:0,12,128	0/0:11,0:11:33:0,33,345	0/0:20,0:20:57:0,57,601	1/1:0,14:14:39:418,39,0	0/0:14,0:14:39:0,39,417	0/0:17,0:17:45:0,45,492	0/0:17,0:17:39:0,39,435	./.:.:.:.:.	0/0:2,0:2:6:0,6,61	0/0:10,0:10:27:0,27,287	0/0:1,0:1:3:0,3,31	0/0:4,0:4:9:0,9,103	0/0:7,0:7:18:0,18,202	0/0:2,0:2:6:0,6,63	1/1:0,3:3:9:86,9,0	0/0:2,0:2:6:0,6,63	0/0:3,0:3:9:0,9,94	0/0:8,0:8:24:0,24,235	0/0:4,0:4:12:0,12,124	0/0:3,0:3:9:0,9,95	0/0:2,0:2:6:0,6,61	0/0:1,0:1:3:0,3,30	0/0:10,0:10:24:0,24,256	0/0:4,0:4:12:0,12,122	0/0:7,0:7:21:0,21,218	0/0:3,0:3:9:0,9,90	0/0:4,0:4:12:0,12,130	0/0:3,0:3:9:0,9,95	0/0:1,0:1:3:0,3,32	0/0:2,0:2:6:0,6,63	0/0:1,0:1:3:0,3,26	0/0:4,0:4:12:0,12,113	0/0:2,0:2:6:0,6,63	0/1:3,3:6:49:63,0,49	1/1:0,5:5:12:139,12,0	1/1:0,3:3:9:97,9,0	0/0:4,0:4:9:0,9,105	./.:.:.:.:.	./.:.:.:.:.	0/0:1,0:1:3:0,3,29	0/0:3,0:3:9:0,9,96	0/0:1,0:1:3:0,3,27	0/0:6,0:6:18:0,18,187	0/0:5,0:5:15:0,15,149	0/0:2,0:2:6:0,6,59	0/0:5,0:5:15:0,15,159	0/0:3,0:3:9:0,9,89	0/0:4,0:4:12:0,12,131	./.:.:.:.:.	0/0:8,0:8:24:0,24,256	0/0:3,0:3:6:0,6,74	0/0:4,0:4:12:0,12,119	0/0:3,0:3:9:0,9,92	./.:.:.:.:.	0/0:1,0:1:3:0,3,32	0/0:3,0:3:9:0,9,98	0/0:3,0:3:9:0,9,94	0/0:2,0:2:6:0,6,65	./.:.:.:.:.	0/0:1,0:1:3:0,3,30	0/0:5,0:5:15:0,15,153	0/0:1,0:1:3:0,3,30	0/0:2,0:2:6:0,6,53	0/0:3,0:3:9:0,9,90	./.:.:.:.:.	0/0:5,0:5:9:0,9,109	0/0:6,0:6:18:0,18,183	0/0:9,0:9:24:0,24,257	0/0:5,0:5:15:0,15,159	0/0:4,0:4:12:0,12,125	0/0:2,0:2:6:0,6,61	0/0:5,0:5:15:0,15,164	0/0:9,0:9:24:0,24,258	0/0:6,0:6:18:0,18,192	0/0:2,0:2:6:0,6,57	0/0:3,0:3:9:0,9,93	0/0:1,0:1:3:0,3,23	0/0:2,0:2:6:0,6,63	0/0:1,0:1:3:0,3,31	0/0:9,0:9:27:0,27,273	0/1:2,7:9:27:189,0,27	0/0:5,0:5:15:0,15,151	0/0:6,0:6:18:0,18,180	0/0:9,0:9:27:0,27,273	0/0:4,0:4:12:0,12,123	0/0:3,0:3:9:0,9,90	0/0:1,0:1:3:0,3,31	0/0:4,0:4:9:0,9,105	0/0:4,0:4:12:0,12,120	./.:.:.:.:.	0/0:2,0:2:3:0,3,45	0/0:5,0:5:9:0,9,121	0/0:2,0:2:3:0,3,45	0/0:4,0:4:9:0,9,105	0/0:2,0:2:3:0,3,45	0/0:3,0:3:6:0,6,68	0/0:18,0:18:54:0,54,586
chr0	94972201	.	G	C	5241.62	.	AC=48;AF=0.183;AN=262;BaseQRankSum=-0.958;DP=853;Dels=0.00;FS=6.842;HaplotypeScore=0.0825;InbreedingCoeff=0.6345;MLEAC=48;MLEAF=0.183;MQ=57.67;MQ0=1;MQRankSum=3.034;QD=28.49;ReadPosRankSum=-0.534	GT:AD:DP:GQ:PL	0/0:31,0:31:93:0,93,1013	0/0:18,0:18:45:0,45,525	1/1:0,11:11:33:361,33,0	0/0:34,0:34:99:0,99,1107	1/1:0,14:14:42:452,42,0	1/1:0,10:10:30:316,30,0	0/0:18,0:18:51:0,51,566	0/0:2,0:2:6:0,6,68	0/0:1,0:1:3:0,3,34	0/0:16,0:16:48:0,48,507	0/0:2,0:2:6:0,6,69	0/0:15,0:15:45:0,45,493	0/0:12,0:12:36:0,36,391	0/0:1,0:1:3:0,3,32	0/0:21,0:21:57:0,57,641	0/0:22,0:22:63:0,63,690	0/0:18,0:18:48:0,48,552	0/0:3,0:3:9:0,9,97	0/0:7,0:7:21:0,21,222	1/1:0,5:5:15:163,15,0	./.:.:.:.:.	1/1:0,8:8:24:261,24,0	1/1:0,17:17:45:513,45,0	0/0:12,0:12:36:0,36,391	0/0:3,0:3:9:0,9,99	0/0:12,0:12:36:0,36,395	0/0:13,0:13:39:0,39,425	0/0:2,0:2:6:0,6,67	0/0:2,0:2:6:0,6,69	0/0:18,0:18:54:0,54,583	0/0:1,0:1:3:0,3,30	0/0:3,0:3:9:0,9,90	0/0:12,0:12:36:0,36,394	0/0:4,0:4:12:0,12,132	0/0:18,0:18:54:0,54,575	0/0:3,0:3:9:0,9,99	1/1:0,19:19:54:598,54,0	0/0:6,0:6:18:0,18,200	0/0:9,0:9:27:0,27,294	0/0:3,0:3:9:0,9,101	0/0:3,0:3:9:0,9,98	0/0:8,0:8:24:0,24,257	0/0:9,0:9:27:0,27,281	0/0:15,0:15:45:0,45,488	1/1:0,19:19:57:632,57,0	0/0:12,0:12:36:0,36,389	1/1:0,15:15:45:490,45,0	0/0:5,0:5:15:0,15,168	0/0:1,0:1:3:0,3,32	0/0:5,0:5:15:0,15,158	0/0:1,0:1:3:0,3,32	0/0:2,0:2:6:0,6,64	0/0:7,0:7:21:0,21,233	0/0:3,0:3:9:0,9,95	0/0:8,0:8:24:0,24,260	0/0:2,0:2:6:0,6,59	0/0:1,1:2:3:0,3,30	0/0:6,0:6:15:0,15,178	0/0:2,0:2:6:0,6,61	0/0:3,0:3:9:0,9,97	0/0:1,0:1:3:0,3,32	./.:.:.:.:.	0/0:8,0:8:21:0,21,237	0/0:2,0:2:6:0,6,67	0/0:5,0:5:15:0,15,163	0/0:4,0:4:12:0,12,125	0/0:1,0:1:3:0,3,34	0/0:10,0:10:30:0,30,328	0/0:5,0:5:15:0,15,164	0/0:1,0:1:3:0,3,31	1/1:0,1:1:3:32,3,0	0/0:2,0:2:6:0,6,66	1/1:0,2:2:6:68,6,0	0/1:3,1:4:19:19,0,85	0/0:7,0:7:21:0,21,223	0/0:2,0:2:6:0,6,62	0/0:3,0:3:9:0,9,98	1/1:0,1:1:3:34,3,0	0/0:1,0:1:3:0,3,32	0/0:4,0:4:9:0,9,109	0/0:1,0:1:3:0,3,32	0/0:2,0:2:6:0,6,66	0/0:4,0:4:12:0,12,128	1/1:0,8:8:24:260,24,0	1/1:0,3:3:9:104,9,0	0/0:3,0:3:9:0,9,97	0/0:4,0:4:12:0,12,121	0/0:5,0:5:15:0,15,156	0/0:2,0:2:6:0,6,67	0/0:5,0:5:15:0,15,165	./.:.:.:.:.	0/0:3,0:3:6:0,6,61	0/0:4,0:4:12:0,12,128	0/0:1,0:1:3:0,3,32	0/0:1,0:1:3:0,3,33	0/0:1,0:1:3:0,3,32	0/0:5,0:5:15:0,15,166	0/0:3,0:3:9:0,9,96	0/0:1,0:1:3:0,3,32	0/0:2,0:2:6:0,6,69	0/0:3,0:3:9:0,9,97	./.:.:.:.:.	0/0:2,0:2:6:0,6,65	1/1:0,2:2:6:62,6,0	1/1:0,7:7:21:225,21,0	1/1:0,6:6:18:194,18,0	1/1:0,2:2:6:65,6,0	./.:.:.:.:.	0/0:2,0:2:6:0,6,67	0/0:1,0:1:3:0,3,32	0/0:7,0:7:21:0,21,229	0/0:2,0:2:6:0,6,67	0/0:7,0:7:21:0,21,218	0/0:5,0:5:15:0,15,164	0/0:7,0:7:18:0,18,210	0/0:3,0:3:9:0,9,96	0/0:4,0:4:12:0,12,133	0/0:2,0:2:6:0,6,62	0/0:7,0:7:18:0,18,202	1/1:0,3:3:9:95,9,0	0/0:2,0:2:6:0,6,63	0/1:1,7:8:16:167,0,16	1/1:0,6:6:18:185,18,0	0/0:8,0:8:21:0,21,241	1/1:0,6:6:18:191,18,0	1/1:0,6:6:18:190,18,0	1/1:0,1:1:3:31,3,0	0/0:4,0:4:12:0,12,128	0/0:1,0:1:3:0,3,35	0/0:3,0:3:6:0,6,76	./.:.:.:.:.	0/0:3,0:3:6:0,6,60	0/0:14,0:15:24:0,24,303	0/0:4,0:4:6:0,6,89	0/0:6,0:6:9:0,9,134	0/0:4,0:4:6:0,6,89	0/0:28,0:28:81:0,81,926
chr0	94973648	.	A	G	400.75	.	AC=24;AF=0.121;AN=198;DP=858;Dels=0.00;FS=0.000;HaplotypeScore=0.0457;InbreedingCoeff=0.3280;MLEAC=18;MLEAF=0.091;MQ=17.30;MQ0=45;QD=5.01	GT:AD:DP:GQ:PL	0/0:60,0:60:27:0,27,265	0/0:15,0:15:9:0,9,89	0/0:18,0:18:9:0,9,92	0/0:33,0:33:42:0,42,415	0/0:15,0:15:9:0,9,80	0/0:14,0:14:18:0,18,178	./.:.:.:.:.	0/0:7,0:7:3:0,3,27	0/0:2,0:2:3:0,3,27	0/0:14,0:14:27:0,27,267	0/0:4,0:4:9:0,9,80	0/0:11,0:11:15:0,15,148	0/0:16,0:16:33:0,33,336	./.:.:.:.:.	0/0:16,0:16:3:0,3,29	0/0:24,0:24:12:0,12,111	0/0:14,0:14:9:0,9,92	./.:.:.:.:.	0/0:11,0:11:3:0,3,32	0/0:6,0:6:3:0,3,30	0/0:6,0:6:3:0,3,29	0/0:21,0:21:18:0,18,184	0/0:16,0:16:9:0,9,89	0/0:17,0:17:15:0,15,150	0/0:3,0:3:6:0,6,57	0/0:20,0:20:12:0,12,119	1/1:0,12:12:9:89,9,0	0/0:2,0:2:6:0,6,63	0/0:2,0:2:3:0,3,32	0/0:24,0:24:18:0,18,178	1/1:0,3:3:3:31,3,0	./.:.:.:.:.	1/1:0,18:18:12:122,12,0	0/0:3,0:3:9:0,9,92	0/0:14,0:14:21:0,21,207	0/0:4,0:4:9:0,9,95	0/0:16,0:16:15:0,15,148	0/0:14,0:14:6:0,6,56	1/1:0,14:14:6:63,6,0	0/0:3,0:3:3:0,3,27	1/1:0,3:3:3:32,3,0	0/0:9,0:9:18:0,18,178	0/0:14,0:14:12:0,12,118	0/0:18,0:18:21:0,21,207	0/0:15,0:15:12:0,12,122	0/0:12,0:12:18:0,18,178	0/0:4,0:4:6:0,6,65	0/0:5,0:5:6:0,6,59	./.:.:.:.:.	0/0:8,0:8:3:0,3,32	./.:.:.:.:.	0/0:4,0:4:6:0,6,55	./.:.:.:.:.	0/0:3,0:3:3:0,3,32	0/0:4,0:4:3:0,3,32	0/0:6,0:6:9:0,9,92	0/0:3,0:3:6:0,6,59	0/0:3,0:3:3:0,3,32	./.:.:.:.:.	0/0:4,0:4:3:0,3,31	0/0:1,0:1:3:0,3,32	./.:.:.:.:.	0/0:7,0:7:9:0,9,89	./.:.:.:.:.	0/0:6,0:6:3:0,3,31	0/0:5,0:5:3:0,3,24	0/0:3,0:3:6:0,6,55	1/1:0,4:4:3:27,3,0	0/0:2,0:2:3:0,3,31	./.:.:.:.:.	0/0:1,0:1:3:0,3,30	./.:.:.:.:.	./.:.:.:.:.	./.:.:.:.:.	./.:.:.:.:.	./.:.:.:.:.	0/0:2,0:2:6:0,6,55	0/0:1,0:1:3:0,3,32	0/0:1,0:1:3:0,3,30	./.:.:.:.:.	0/0:3,0:3:6:0,6,61	./.:.:.:.:.	0/0:3,0:3:3:0,3,30	./.:.:.:.:.	0/0:4,0:4:3:0,3,32	0/0:4,0:4:6:0,6,65	0/0:4,0:4:3:0,3,31	1/1:2,2:4:6:61,6,0	0/0:2,0:2:6:0,6,59	./.:.:.:.:.	0/0:3,0:3:3:0,3,30	./.:.:.:.:.	0/0:1,0:1:3:0,3,32	0/0:2,0:2:6:0,6,64	0/0:2,0:2:3:0,3,31	./.:.:.:.:.	./.:.:.:.:.	./.:.:.:.:.	1/1:0,2:2:3:30,3,0	1/1:0,3:3:3:29,3,0	1/1:0,9:9:6:61,6,0	./.:.:.:.:.	./.:.:.:.:.	./.:.:.:.:.	0/0:1,0:1:3:0,3,27	./.:.:.:.:.	./.:.:.:.:.	0/0:6,0:6:3:0,3,32	0/0:2,0:2:3:0,3,27	0/0:7,0:7:12:0,12,115	0/0:6,0:6:6:0,6,59	0/0:2,0:2:3:0,3,27	./.:.:.:.:.	1/1:0,6:6:3:32,3,0	1/1:0,2:2:3:30,3,0	./.:.:.:.:.	0/0:3,0:3:3:0,3,30	./.:.:.:.:.	./.:.:.:.:.	0/0:1,0:1:3:0,3,30	0/0:4,0:4:6:0,6,63	0/0:4,0:4:3:0,3,32	./.:.:.:.:.	./.:.:.:.:.	0/0:3,0:3:6:0,6,63	0/0:5,0:5:9:0,9,83	0/0:1,0:1:3:0,3,32	0/0:1,0:1:3:0,3,31	0/0:6,0:6:12:0,12,122	./.:.:.:.:.	0/0:2,0:2:3:0,3,45	0/0:6,0:6:9:0,9,105	./.:.:.:.:.	0/0:1,0:1:3:0,3,30	./.:.:.:.:.	0/0:2,1:3:6:0,6,60	0/0:13,0:13:6:0,6,65
chr0	94977174	.	G	A	3975.61	.	AC=80;AF=0.339;AN=236;BaseQRankSum=-5.245;DP=540;Dels=0.00;FS=6.567;HaplotypeScore=0.0603;InbreedingCoeff=0.6539;MLEAC=74;MLEAF=0.314;MQ=59.13;MQ0=1;MQRankSum=-0.912;QD=25.48;ReadPosRankSum=-0.980	GT:AD:DP:GQ:PL	0/0:33,0:33:96:0,96,1040	0/0:21,0:21:63:0,63,663	0/0:9,0:9:27:0,27,270	1/1:0,19:19:57:565,57,0	0/0:10,0:10:30:0,30,309	0/0:6,0:6:15:0,15,176	0/0:7,0:7:21:0,21,214	./.:.:.:.:.	0/0:3,0:3:9:0,9,94	1/1:0,7:7:21:214,21,0	1/1:0,2:2:6:65,6,0	1/1:0,6:6:18:184,18,0	1/1:0,11:11:30:320,30,0	./.:.:.:.:.	0/0:11,0:11:30:0,30,327	1/1:0,10:10:30:301,30,0	0/0:10,0:10:30:0,30,317	./.:.:.:.:.	0/0:2,0:2:6:0,6,63	0/0:1,0:1:3:0,3,30	0/0:2,0:2:6:0,6,65	0/0:4,0:4:12:0,12,122	0/0:5,0:5:15:0,15,158	1/1:0,8:8:24:244,24,0	0/0:2,0:2:6:0,6,71	0/0:7,0:7:18:0,18,193	1/1:0,9:9:27:277,27,0	1/1:0,1:1:3:32,3,0	1/1:0,1:1:3:32,3,0	0/0:9,0:9:27:0,27,294	0/0:1,0:1:3:0,3,36	1/1:0,2:2:6:62,6,0	1/1:0,2:2:6:59,6,0	0/0:1,0:1:3:0,3,32	0/0:8,0:8:18:0,18,217	./.:.:.:.:.	0/0:10,0:10:30:0,30,315	0/0:4,0:4:12:0,12,122	0/0:8,0:8:24:0,24,252	1/1:0,1:1:3:32,3,0	0/0:2,0:2:6:0,6,56	1/1:0,6:6:18:180,18,0	0/0:8,0:8:24:0,24,255	0/0:8,0:8:24:0,24,258	0/0:12,0:12:36:0,36,379	0/0:7,0:7:21:0,21,221	0/0:9,0:9:27:0,27,287	0/1:3,1:4:20:20,0,83	1/1:0,2:2:6:59,6,0	0/0:2,0:2:6:0,6,63	0/0:2,0:2:6:0,6,63	./.:.:.:.:.	1/1:0,3:3:9:94,9,0	0/0:3,0:3:9:0,9,95	0/0:2,0:2:6:0,6,65	1/1:0,4:4:12:126,12,0	./.:.:.:.:.	1/1:0,1:1:3:31,3,0	0/0:1,0:1:3:0,3,32	0/0:4,0:4:12:0,12,126	0/0:2,0:2:6:0,6,63	./.:.:.:.:.	0/0:5,0:5:15:0,15,159	1/1:0,3:3:9:90,9,0	1/1:0,4:4:12:118,12,0	0/0:3,0:3:9:0,9,95	0/0:6,0:6:18:0,18,187	0/0:4,0:4:12:0,12,126	1/1:0,3:3:9:94,9,0	./.:.:.:.:.	./.:.:.:.:.	0/0:1,0:1:3:0,3,32	0/0:1,0:1:3:0,3,28	0/1:4,1:5:16:16,0,109	1/1:0,4:4:12:118,12,0	1/1:0,2:2:6:61,6,0	0/0:2,0:2:6:0,6,63	0/0:5,0:5:15:0,15,158	0/0:1,0:1:3:0,3,32	0/0:2,0:2:6:0,6,63	0/0:2,0:2:6:0,6,63	0/0:4,0:4:9:0,9,108	./.:.:.:.:.	0/0:3,0:3:9:0,9,97	0/0:4,0:4:12:0,12,126	0/0:1,0:1:3:0,3,32	0/0:3,0:3:9:0,9,96	0/0:2,0:2:6:0,6,65	0/0:1,0:1:3:0,3,32	1/1:0,1:1:3:31,3,0	0/0:3,0:3:6:0,6,76	./.:.:.:.:.	1/1:0,2:2:6:60,6,0	1/1:0,2:2:6:61,6,0	1/1:0,5:5:15:155,15,0	1/1:0,3:3:9:97,9,0	0/0:1,0:1:3:0,3,32	0/0:6,0:6:18:0,18,195	./.:.:.:.:.	0/0:2,0:2:6:0,6,63	0/0:1,0:1:3:0,3,32	1/1:0,1:1:3:32,3,0	1/1:0,2:2:6:60,6,0	1/1:0,1:1:3:32,3,0	1/1:0,4:4:12:122,12,0	1/1:0,6:6:18:183,18,0	0/0:6,0:6:18:0,18,204	0/0:2,0:2:6:0,6,63	./.:.:.:.:.	./.:.:.:.:.	0/0:1,0:1:3:0,3,31	./.:.:.:.:.	0/0:3,0:3:9:0,9,92	0/0:3,0:3:9:0,9,97	0/0:7,0:7:18:0,18,205	0/0:2,0:2:6:0,6,63	1/1:0,2:2:3:45,3,0	0/0:1,0:1:3:0,3,31	1/1:0,2:2:6:60,6,0	./.:.:.:.:.	0/0:4,0:4:12:0,12,126	1/1:0,1:1:3:30,3,0	0/0:6,0:6:15:0,15,172	1/1:0,2:2:6:65,6,0	0/0:4,0:4:12:0,12,122	0/0:4,0:4:12:0,12,125	1/1:0,1:1:3:30,3,0	1/1:0,1:1:3:30,3,0	0/0:1,0:1:3:0,3,32	0/0:2,0:2:3:0,3,45	0/0:2,0:2:3:0,3,45	./.:.:.:.:.	./.:.:.:.:.	0/0:10,0:10:18:0,18,240	./.:.:.:.:.	0/0:6,0:6:12:0,12,153	0/0:20,0:20:60:0,60,687
chr0	94983681	.	C	T	794.08	.	AC=18;AF=0.096;AN=188;BaseQRankSum=-2.061;DP=697;Dels=0.00;FS=0.000;HaplotypeScore=0.0584;InbreedingCoeff=0.3293;MLEAC=16;MLEAF=0.085;MQ=25.52;MQ0=67;MQRankSum=-1.535;QD=14.44;ReadPosRankSum=1.184	GT:AD:DP:GQ:PL	0/0:34,0:34:39:0,39,422	0/0:21,0:21:27:0,27,284	0/0:8,0:8:15:0,15,158	0/0:45,0:45:51:0,51,536	0/0:8,0:8:21:0,21,221	0/0:9,0:9:6:0,6,63	0/0:11,0:11:18:0,18,189	./.:.:.:.:.	./.:.:.:.:.	0/0:10,0:10:18:0,18,190	0/0:1,0:1:3:0,3,27	1/1:0,12:12:27:276,27,0	0/0:15,0:15:24:0,24,252	./.:.:.:.:.	0/0:10,0:10:3:0,3,32	0/0:15,0:15:12:0,12,126	0/0:8,0:8:12:0,12,128	./.:.:.:.:.	0/0:3,0:3:3:0,3,31	0/0:6,0:6:3:0,3,30	./.:.:.:.:.	0/0:12,0:12:18:0,18,184	0/0:12,0:12:21:0,21,221	1/1:0,9:9:9:95,9,0	0/0:3,0:3:3:0,3,27	0/0:17,0:17:24:0,24,256	0/0:9,0:9:9:0,9,95	./.:.:.:.:.	0/0:3,0:3:3:0,3,34	0/0:13,0:13:27:0,27,284	./.:.:.:.:.	0/0:6,0:6:3:0,3,32	0/0:11,0:11:15:0,15,158	./.:.:.:.:.	0/0:10,0:10:18:0,18,189	0/0:2,0:2:3:0,3,32	0/0:15,0:15:21:0,21,212	0/0:4,0:4:6:0,6,63	0/0:11,0:11:3:0,3,32	./.:.:.:.:.	./.:.:.:.:.	0/0:5,0:5:6:0,6,63	0/0:10,0:10:15:0,15,159	1/1:0,11:11:24:247,24,0	0/0:7,0:7:6:0,6,61	0/0:16,0:16:27:0,27,275	0/0:11,0:11:9:0,9,95	./.:.:.:.:.	0/0:4,0:4:3:0,3,32	0/0:5,0:5:3:0,3,32	./.:.:.:.:.	./.:.:.:.:.	0/0:4,0:4:6:0,6,63	0/0:3,0:3:3:0,3,32	1/1:0,4:4:6:61,6,0	./.:.:.:.:.	1/1:0,5:5:6:63,6,0	1/1:0,4:4:3:31,3,0	0/0:4,0:4:6:0,6,62	./.:.:.:.:.	0/0:2,0:2:3:0,3,32	0/0:3,0:3:3:0,3,33	0/0:6,0:6:12:0,12,126	./.:.:.:.:.	0/0:6,0:6:3:0,3,32	./.:.:.:.:.	0/0:3,0:3:3:0,3,32	0/0:5,0:5:3:0,3,32	0/0:2,0:2:3:0,3,32	0/0:4,0:4:3:0,3,27	./.:.:.:.:.	0/0:4,0:4:3:0,3,32	./.:.:.:.:.	0/0:2,0:2:3:0,3,30	0/0:4,0:4:9:0,9,95	1/1:0,1:1:3:31,3,0	1/1:0,6:6:12:122,12,0	0/0:3,0:3:3:0,3,32	1/1:1,2:3:6:63,6,0	0/0:4,0:4:6:0,6,67	./.:.:.:.:.	0/0:2,0:2:3:0,3,32	0/0:2,0:2:3:0,3,28	./.:.:.:.:.	0/0:4,0:4:12:0,12,123	./.:.:.:.:.	./.:.:.:.:.	./.:.:.:.:.	0/0:4,0:4:9:0,9,95	./.:.:.:.:.	./.:.:.:.:.	0/0:2,0:2:6:0,6,63	./.:.:.:.:.	0/0:5,0:5:3:0,3,32	./.:.:.:.:.	./.:.:.:.:.	0/0:4,0:4:6:0,6,66	./.:.:.:.:.	0/0:1,0:1:3:0,3,31	./.:.:.:.:.	./.:.:.:.:.	0/0:1,0:1:3:0,3,32	0/0:1,0:1:3:0,3,31	0/0:3,0:3:3:0,3,32	0/0:4,0:4:3:0,3,34	0/0:7,0:7:18:0,18,189	0/0:5,0:5:9:0,9,97	0/0:8,0:8:15:0,15,158	./.:.:.:.:.	0/0:3,0:3:6:0,6,59	0/0:6,0:6:6:0,6,61	./.:.:.:.:.	0/0:5,0:5:12:0,12,126	0/0:2,0:2:6:0,6,63	0/0:1,0:1:3:0,3,33	0/0:2,0:2:3:0,3,32	0/0:2,0:2:3:0,3,32	0/0:3,0:4:9:0,9,95	./.:.:.:.:.	./.:.:.:.:.	./.:.:.:.:.	0/0:2,0:2:3:0,3,32	0/0:3,0:3:6:0,6,63	0/0:1,0:1:3:0,3,33	0/0:5,0:5:6:0,6,62	0/0:2,0:2:3:0,3,32	./.:.:.:.:.	./.:.:.:.:.	./.:.:.:.:.	0/0:2,0:2:3:0,3,45	./.:.:.:.:.	0/0:2,0:2:3:0,3,32	./.:.:.:.:.	./.:.:.:.:.	0/0:8,0:8:6:0,6,63	0/0:6,0:6:6:0,6,64	0/0:16,0:16:33:0,33,380
chr0	94985713	.	T	C	5025.73	.	AC=73;AF=0.294;AN=248;BaseQRankSum=4.708;DP=712;Dels=0.00;FS=10.852;HaplotypeScore=0.0960;InbreedingCoeff=0.6288;MLEAC=73;MLEAF=0.294;MQ=59.51;MQ0=0;MQRankSum=-0.582;QD=25.25;ReadPosRankSum=0.194	GT:AD:DP:GQ:PL	0/0:70,0:70:99:0,210,2110	0/0:10,0:10:27:0,27,276	1/1:0,12:12:36:367,36,0	0/0:28,0:28:84:0,84,830	0/0:17,0:17:51:0,51,509	1/1:0,6:6:18:186,18,0	0/1:3,5:8:69:130,0,69	./.:.:.:.:.	0/0:3,0:3:9:0,9,95	0/0:17,0:17:51:0,51,510	0/0:2,0:2:6:0,6,59	0/0:16,0:16:48:0,48,483	0/0:10,0:10:27:0,27,280	0/0:1,0:1:3:0,3,31	0/0:11,0:11:33:0,33,343	0/0:10,0:10:27:0,27,290	1/1:0,8:8:24:252,24,0	0/1:3,1:4:17:17,0,77	0/0:2,0:2:6:0,6,65	1/1:0,1:1:3:32,3,0	1/1:0,1:1:3:32,3,0	1/1:0,13:13:39:407,39,0	1/1:0,8:8:24:249,24,0	0/0:12,0:12:36:0,36,372	1/1:0,1:1:3:32,3,0	1/1:0,6:6:18:184,18,0	1/1:0,10:10:30:306,30,0	0/0:1,0:1:3:0,3,31	1/1:0,1:1:3:33,3,0	0/0:9,0:9:27:0,27,269	0/0:1,0:1:3:0,3,32	1/1:0,1:1:3:35,3,0	0/0:13,0:13:39:0,39,391	0/0:2,0:2:6:0,6,63	0/0:13,0:13:39:0,39,393	0/0:1,0:1:3:0,3,31	1/1:0,16:16:45:491,45,0	0/0:5,0:5:15:0,15,152	0/0:5,0:5:15:0,15,150	0/0:1,0:1:3:0,3,31	0/0:2,0:2:6:0,6,63	0/0:8,0:8:24:0,24,242	0/0:22,0:22:60:0,60,645	0/0:15,0:15:42:0,42,443	1/1:0,8:8:24:251,24,0	0/0:9,0:9:24:0,24,260	1/1:0,5:5:15:157,15,0	0/0:1,0:1:3:0,3,32	./.:.:.:.:.	0/0:2,0:2:6:0,6,63	./.:.:.:.:.	0/0:7,0:7:21:0,21,211	0/0:2,0:2:6:0,6,60	1/1:0,2:2:6:59,6,0	0/0:5,0:5:15:0,15,153	./.:.:.:.:.	0/0:6,0:6:18:0,18,178	0/0:5,0:5:15:0,15,147	0/0:5,0:5:15:0,15,154	0/0:9,0:9:27:0,27,275	0/0:1,0:1:3:0,3,31	./.:.:.:.:.	1/1:0,2:2:6:63,6,0	0/0:4,0:4:12:0,12,119	1/1:0,3:3:9:94,9,0	0/0:1,0:1:3:0,3,32	0/0:3,0:3:9:0,9,97	0/0:2,0:2:6:0,6,65	0/0:5,0:5:15:0,15,152	0/0:2,0:2:6:0,6,59	0/0:1,0:1:3:0,3,31	1/1:0,1:1:3:32,3,0	1/1:0,2:2:6:63,6,0	0/1:1,2:3:23:54,0,23	0/0:5,0:5:15:0,15,152	0/0:4,0:4:12:0,12,121	0/0:2,0:2:6:0,6,63	1/1:0,4:4:12:126,12,0	0/0:1,0:1:3:0,3,31	0/0:5,0:5:12:0,12,136	0/0:2,0:2:6:0,6,59	./.:.:.:.:.	0/0:2,0:2:6:0,6,63	1/1:0,3:3:9:96,9,0	./.:.:.:.:.	1/1:0,4:4:12:126,12,0	0/0:4,0:4:12:0,12,122	0/0:5,0:5:15:0,15,153	0/0:2,0:2:6:0,6,60	0/1:5,1:6:12:12,0,135	./.:.:.:.:.	./.:.:.:.:.	0/0:1,0:1:3:0,3,31	0/0:3,0:3:9:0,9,93	0/0:3,0:3:9:0,9,89	0/0:2,0:2:6:0,6,58	0/0:2,0:2:6:0,6,57	1/1:0,1:1:3:32,3,0	0/0:4,0:4:12:0,12,123	1/1:0,4:4:12:124,12,0	1/1:0,6:6:18:200,18,0	0/0:1,0:1:3:0,3,31	0/0:1,0:1:3:0,3,31	0/0:1,0:1:3:0,3,30	./.:.:.:.:.	0/0:3,0:3:9:0,9,92	0/1:6,1:7:8:8,0,163	1/1:0,6:6:18:189,18,0	0/0:2,0:2:6:0,6,63	1/1:0,5:5:15:160,15,0	1/1:0,6:6:18:184,18,0	0/0:2,0:2:6:0,6,63	0/0:9,0:9:27:0,27,273	0/0:4,0:4:12:0,12,120	0/0:1,0:1:3:0,3,31	1/1:0,5:5:15:161,15,0	0/0:4,0:4:12:0,12,122	1/1:0,4:4:12:125,12,0	0/0:2,0:2:6:0,6,63	./.:.:.:.:.	0/0:3,0:3:9:0,9,93	0/0:4,0:4:12:0,12,122	1/1:0,9:9:27:290,27,0	0/0:6,0:6:18:0,18,182	1/1:0,4:4:9:109,9,0	1/1:0,3:3:9:89,9,0	0/0:5,0:5:15:0,15,149	0/0:4,0:4:12:0,12,124	./.:.:.:.:.	./.:.:.:.:.	0/0:2,0:2:3:0,3,45	0/0:2,0:2:3:0,3,45	0/0:2,0:2:3:0,3,45	0/0:4,0:4:9:0,9,107	0/0:2,0:2:6:0,6,61	0/0:2,0:2:3:0,3,45	0/0:23,0:23:69:0,69,785
chr0	95000643	.	G	A	17658.2	.	AC=187;AF=0.719;AN=260;BaseQRankSum=-4.230;DP=837;Dels=0.00;FS=3.193;HaplotypeScore=0.0982;InbreedingCoeff=0.6913;MLEAC=188;MLEAF=0.723;MQ=57.68;MQ0=1;MQRankSum=0.894;QD=29.19;ReadPosRankSum=-1.762	GT:AD:DP:GQ:PL	1/1:0,59:60:99:1912,177,0	1/1:0,20:20:60:632,60,0	1/1:0,13:13:36:373,36,0	1/1:0,27:27:81:843,81,0	1/1:0,19:19:54:576,54,0	1/1:0,10:10:30:317,30,0	1/1:0,11:11:33:339,33,0	1/1:0,4:4:12:123,12,0	0/1:1,2:3:23:58,0,23	1/1:0,13:13:39:406,39,0	1/1:0,5:5:15:153,15,0	0/0:16,0:16:48:0,48,530	1/1:0,11:11:33:355,33,0	1/1:0,2:2:6:51,6,0	1/1:0,11:11:33:351,33,0	1/1:0,11:11:33:352,33,0	1/1:0,15:15:45:459,45,0	1/1:0,2:2:6:61,6,0	0/0:6,0:6:15:0,15,170	1/1:0,8:8:24:244,24,0	1/1:0,4:4:12:124,12,0	0/0:9,0:9:27:0,27,292	1/1:0,3:3:9:95,9,0	0/0:7,0:7:21:0,21,227	1/1:0,3:3:9:96,9,0	0/0:14,0:14:42:0,42,441	1/1:0,16:16:45:482,45,0	1/1:0,3:3:9:93,9,0	1/1:0,2:2:6:65,6,0	1/1:0,14:14:42:440,42,0	1/1:0,8:8:24:256,24,0	1/1:0,3:3:9:95,9,0	1/1:0,4:4:12:123,12,0	1/1:0,1:2:3:32,3,0	0/0:11,0:11:33:0,33,358	1/1:0,4:4:12:118,12,0	1/1:0,8:8:24:251,24,0	1/1:0,10:10:30:314,30,0	1/1:0,11:11:33:342,33,0	1/1:0,1:1:3:32,3,0	1/1:0,2:2:6:65,6,0	1/1:0,8:8:24:256,24,0	1/1:0,23:23:69:720,69,0	0/0:9,0:9:27:0,27,296	0/0:9,0:9:27:0,27,291	0/0:20,0:20:60:0,60,632	1/1:0,9:9:27:284,27,0	0/1:9,1:10:1:1,0,250	1/1:0,5:5:15:151,15,0	1/1:0,6:6:18:188,18,0	1/1:0,1:1:3:31,3,0	1/1:0,1:1:3:31,3,0	1/1:0,4:4:12:127,12,0	1/1:0,2:2:6:62,6,0	0/0:3,0:3:9:0,9,93	1/1:0,3:3:9:95,9,0	0/0:2,0:2:6:0,6,53	0/0:6,0:6:18:0,18,189	1/1:0,1:1:3:32,3,0	0/0:3,0:3:9:0,9,98	1/1:0,3:3:9:94,9,0	1/1:0,2:2:6:66,6,0	1/1:0,6:6:18:186,18,0	1/1:0,8:8:24:254,24,0	1/1:0,8:8:24:255,24,0	1/1:0,5:5:15:160,15,0	1/1:0,1:1:3:34,3,0	1/1:0,8:8:24:252,24,0	1/1:0,5:5:15:159,15,0	1/1:0,2:2:6:62,6,0	1/1:0,1:1:3:32,3,0	1/1:0,3:3:9:91,9,0	1/1:0,5:5:15:155,15,0	0/1:2,3:5:53:77,0,53	0/0:1,0:1:3:0,3,33	0/0:3,0:3:9:0,9,98	0/0:5,0:5:15:0,15,163	0/0:6,0:6:18:0,18,191	0/0:3,0:3:9:0,9,98	1/1:0,2:2:6:62,6,0	1/1:0,1:1:3:32,3,0	0/0:2,0:2:6:0,6,67	0/0:4,0:4:12:0,12,131	1/1:0,3:3:9:98,9,0	1/1:0,4:4:12:120,12,0	1/1:0,8:8:24:261,24,0	1/1:0,2:2:6:60,6,0	1/1:0,2:2:6:65,6,0	1/1:0,4:4:12:131,12,0	1/1:0,4:4:12:124,12,0	1/1:0,1:1:3:32,3,0	./.:.:.:.:.	1/1:0,3:3:9:95,9,0	1/1:0,1:1:3:32,3,0	1/1:0,3:3:9:95,9,0	1/1:0,4:4:12:117,12,0	1/1:0,8:8:24:234,24,0	1/1:0,2:2:6:61,6,0	1/1:0,2:2:6:58,6,0	1/1:0,1:1:3:32,3,0	0/1:1,6:7:9:160,0,9	1/1:0,2:2:6:65,6,0	1/1:0,1:1:3:30,3,0	1/1:0,3:3:9:97,9,0	./.:.:.:.:.	0/0:4,0:4:12:0,12,128	0/1:4,3:7:73:73,0,103	1/1:0,2:2:3:45,3,0	./.:.:.:.:.	1/1:0,4:4:12:121,12,0	1/1:0,6:6:18:180,18,0	./.:.:.:.:.	1/1:0,8:8:24:251,24,0	1/1:0,4:4:12:129,12,0	1/1:0,3:3:9:93,9,0	1/1:0,7:7:21:218,21,0	1/1:0,5:5:15:151,15,0	./.:.:.:.:.	./.:.:.:.:.	0/0:2,0:2:6:0,6,67	0/0:2,0:2:6:0,6,62	1/1:0,4:4:12:133,12,0	0/0:11,0:11:30:0,30,344	1/1:0,4:4:12:130,12,0	0/0:2,0:2:6:0,6,59	1/1:0,3:3:9:97,9,0	0/0:6,0:6:18:0,18,192	1/1:0,2:2:6:63,6,0	./.:.:.:.:.	0/0:5,0:5:9:0,9,119	0/0:9,0:9:15:0,15,195	0/0:4,0:4:6:0,6,89	0/0:3,0:3:6:0,6,77	0/0:6,0:6:12:0,12,137	0/0:2,0:2:3:0,3,44	0/0:6,0:6:15:0,15,165	0/0:31,0:31:93:0,93,1050
chr0	95001455	.	G	A	3599.86	.	AC=123;AF=0.724;AN=170;BaseQRankSum=0.638;DP=501;Dels=0.00;FS=40.675;HaplotypeScore=0.0432;InbreedingCoeff=0.4613;MLEAC=125;MLEAF=0.735;MQ=28.96;MQ0=91;MQRankSum=-3.609;QD=12.50;ReadPosRankSum=-1.931	GT:AD:DP:GQ:PL	1/1:0,27:27:18:188,18,0	1/1:0,12:12:3:33,3,0	1/1:0,4:4:3:30,3,0	1/1:0,16:16:15:143,15,0	1/1:0,9:9:9:86,9,0	./.:.:.:.:.	1/1:0,8:8:6:61,6,0	./.:.:.:.:.	./.:.:.:.:.	1/1:0,6:6:3:31,3,0	./.:.:.:.:.	./.:.:.:.:.	1/1:0,4:4:6:59,6,0	./.:.:.:.:.	1/1:0,10:10:9:92,9,0	1/1:0,6:6:12:122,12,0	1/1:0,5:5:12:123,12,0	./.:.:.:.:.	./.:.:.:.:.	./.:.:.:.:.	1/1:0,1:1:3:31,3,0	0/0:7,0:7:6:0,6,57	1/1:0,6:8:18:185,18,0	0/0:15,0:15:15:0,15,161	1/1:0,1:1:3:30,3,0	0/0:13,0:13:9:0,9,97	1/1:0,9:9:15:156,15,0	1/1:0,4:4:6:61,6,0	./.:.:.:.:.	1/1:0,6:6:6:59,6,0	./.:.:.:.:.	./.:.:.:.:.	1/1:0,6:6:3:29,3,0	1/1:0,1:1:3:31,3,0	0/0:1,0:1:3:0,3,33	1/1:0,3:3:3:31,3,0	./.:.:.:.:.	1/1:0,7:7:6:57,6,0	1/1:0,5:5:9:93,9,0	1/1:0,1:1:3:22,3,0	1/1:0,5:5:12:118,12,0	1/1:0,8:8:15:149,15,0	1/1:0,15:15:21:215,21,0	0/0:9,0:9:18:0,18,190	0/0:11,0:11:12:0,12,124	0/0:8,0:8:3:0,3,33	1/1:0,8:8:6:59,6,0	0/0:2,0:2:3:0,3,34	./.:.:.:.:.	./.:.:.:.:.	./.:.:.:.:.	./.:.:.:.:.	1/1:0,3:3:6:61,6,0	1/1:0,3:3:3:29,3,0	0/0:2,0:2:3:0,3,32	./.:.:.:.:.	./.:.:.:.:.	0/0:3,0:3:9:0,9,97	1/1:0,1:1:3:32,3,0	0/0:2,0:2:3:0,3,32	1/1:0,3:3:3:30,3,0	1/1:0,4:4:6:61,6,0	1/1:0,5:5:3:31,3,0	./.:.:.:.:.	1/1:0,4:4:9:90,9,0	1/1:0,2:2:3:32,3,0	1/1:0,2:2:3:31,3,0	1/1:0,2:2:3:31,3,0	1/1:0,3:3:9:94,9,0	./.:.:.:.:.	./.:.:.:.:.	1/1:0,3:3:3:23,3,0	./.:.:.:.:.	1/1:0,2:2:3:29,3,0	./.:.:.:.:.	./.:.:.:.:.	./.:.:.:.:.	./.:.:.:.:.	./.:.:.:.:.	1/1:0,1:1:3:30,3,0	./.:.:.:.:.	0/0:2,0:2:3:0,3,32	0/0:2,0:2:6:0,6,65	./.:.:.:.:.	1/1:0,3:3:3:30,3,0	1/1:0,1:1:3:31,3,0	./.:.:.:.:.	./.:.:.:.:.	1/1:0,3:3:3:31,3,0	1/1:0,3:3:9:86,9,0	1/1:0,3:3:3:30,3,0	1/1:0,2:2:6:67,6,0	./.:.:.:.:.	./.:.:.:.:.	1/1:0,4:4:3:30,3,0	1/1:0,1:1:3:31,3,0	1/1:0,2:2:3:32,3,0	./.:.:.:.:.	1/1:0,1:1:3:29,3,0	1/1:0,3:3:3:32,3,0	./.:.:.:.:.	./.:.:.:.:.	1/1:0,1:1:3:29,3,0	0/1:2,2:4:21:21,0,52	1/1:0,1:1:3:31,3,0	0/0:8,0:8:15:0,15,161	./.:.:.:.:.	./.:.:.:.:.	1/1:0,2:2:6:58,6,0	./.:.:.:.:.	./.:.:.:.:.	1/1:0,2:2:6:58,6,0	./.:.:.:.:.	./.:.:.:.:.	./.:.:.:.:.	1/1:0,5:5:6:60,6,0	1/1:0,4:4:12:128,12,0	./.:.:.:.:.	./.:.:.:.:.	./.:.:.:.:.	./.:.:.:.:.	1/1:0,2:2:6:60,6,0	0/0:3,0:3:6:0,6,59	1/1:0,2:2:6:61,6,0	0/0:1,0:1:3:0,3,31	./.:.:.:.:.	./.:.:.:.:.	1/1:0,6:6:6:62,6,0	0/0:1,0:1:3:0,3,32	./.:.:.:.:.	0/0:1,0:1:3:0,3,26	0/0:1,0:1:3:0,3,24	0/0:2,0:2:3:0,3,45	0/0:5,0:5:6:0,6,63	./.:.:.:.:.	0/0:2,0:2:3:0,3,32	0/0:24,0:24:48:0,48,507
chr0	95002524	.	A	G	25033.2	.	AC=188;AF=0.734;AN=256;BaseQRankSum=-6.504;DP=1122;Dels=0.00;FS=8.056;HaplotypeScore=0.1444;InbreedingCoeff=0.7423;MLEAC=193;MLEAF=0.754;MQ=57.32;MQ0=0;MQRankSum=-0.735;QD=29.18;ReadPosRankSum=-1.231	GT:AD:DP:GQ:PL	1/1:0,52:52:99:1553,150,0	1/1:0,28:28:84:870,84,0	1/1:0,17:17:48:502,48,0	1/1:0,52:52:99:1576,153,0	1/1:0,13:13:39:398,39,0	1/1:0,11:11:33:341,33,0	1/1:0,25:25:66:715,66,0	1/1:0,3:3:9:94,9,0	./.:.:.:.:.	1/1:0,24:24:66:692,66,0	1/1:0,6:6:15:157,15,0	0/0:29,0:29:78:0,78,876	1/1:0,18:18:54:540,54,0	1/1:0,2:2:6:63,6,0	1/1:0,20:20:60:622,60,0	1/1:0,25:25:75:769,75,0	1/1:0,29:29:78:843,78,0	1/1:0,4:4:12:126,12,0	0/0:17,0:17:42:0,42,475	1/1:0,14:14:39:409,39,0	1/1:0,7:7:21:225,21,0	0/0:17,0:17:51:0,51,541	1/1:0,25:25:75:762,75,0	0/0:14,0:14:39:0,39,428	1/1:0,8:8:24:239,24,0	0/0:17,0:17:51:0,51,538	1/1:0,20:20:51:554,51,0	0/1:1,5:6:17:134,0,17	1/1:0,2:2:6:61,6,0	1/1:0,24:24:72:736,72,0	1/1:0,10:10:30:312,30,0	1/1:0,6:6:18:181,18,0	1/1:0,21:21:57:621,57,0	1/1:0,3:3:6:64,6,0	0/0:14,0:15:42:0,42,444	1/1:0,7:7:21:220,21,0	1/1:0,17:17:51:529,51,0	1/1:0,16:16:45:467,45,0	1/1:0,19:19:57:578,57,0	1/1:0,6:6:18:189,18,0	1/1:0,3:3:9:98,9,0	1/1:0,14:14:39:418,39,0	1/1:0,23:23:69:690,69,0	1/1:0,23:23:69:718,69,0	0/0:22,0:22:60:0,60,681	0/0:25,0:25:75:0,75,789	1/1:0,13:13:39:398,39,0	0/0:4,0:4:9:0,9,97	1/1:0,4:4:12:127,12,0	1/1:0,7:7:21:214,21,0	./.:.:.:.:.	1/1:0,2:2:6:62,6,0	1/1:0,6:6:18:184,18,0	1/1:0,2:2:6:61,6,0	0/0:2,0:2:6:0,6,62	1/1:0,7:7:21:216,21,0	0/0:2,0:2:6:0,6,63	0/0:5,0:5:15:0,15,156	1/1:0,5:5:15:157,15,0	0/0:4,0:4:12:0,12,128	1/1:0,2:2:6:59,6,0	1/1:0,4:4:12:123,12,0	1/1:0,8:8:24:241,24,0	1/1:0,4:4:12:117,12,0	1/1:0,4:4:12:120,12,0	1/1:0,2:2:6:57,6,0	1/1:0,4:4:12:117,12,0	1/1:0,6:6:18:186,18,0	1/1:0,4:4:12:121,12,0	1/1:0,3:3:9:88,9,0	./.:.:.:.:.	1/1:0,4:4:12:119,12,0	1/1:0,3:3:9:83,9,0	0/1:2,1:3:24:24,0,54	./.:.:.:.:.	1/1:0,2:2:6:62,6,0	0/0:2,0:2:6:0,6,64	0/0:1,0:1:3:0,3,30	./.:.:.:.:.	1/1:0,3:3:9:92,9,0	./.:.:.:.:.	0/0:2,0:2:6:0,6,63	0/0:5,0:5:15:0,15,160	./.:.:.:.:.	0/1:1,3:4:21:74,0,21	1/1:0,5:5:15:145,15,0	1/1:0,4:4:9:108,9,0	1/1:0,2:2:6:65,6,0	1/1:0,5:5:15:152,15,0	1/1:0,2:2:6:65,6,0	1/1:0,3:3:9:97,9,0	1/1:0,2:2:6:59,6,0	1/1:0,1:1:3:31,3,0	1/1:0,5:5:15:151,15,0	1/1:0,1:1:3:30,3,0	1/1:0,3:3:9:84,9,0	1/1:0,3:3:9:78,9,0	1/1:0,2:2:6:59,6,0	1/1:0,5:5:15:153,15,0	1/1:0,4:4:12:122,12,0	1/1:0,5:5:15:154,15,0	1/1:0,1:1:3:32,3,0	1/1:0,5:5:15:153,15,0	0/1:2,2:4:46:46,0,51	1/1:0,2:2:6:62,6,0	0/0:5,0:5:15:0,15,159	0/0:3,0:3:9:0,9,95	1/1:0,10:10:30:304,30,0	1/1:0,3:3:9:95,9,0	1/1:0,4:4:12:112,12,0	1/1:0,10:10:30:302,30,0	1/1:0,3:3:9:95,9,0	1/1:0,5:5:15:147,15,0	1/1:0,8:8:24:247,24,0	1/1:0,3:3:6:74,6,0	1/1:0,8:8:24:249,24,0	1/1:0,11:11:33:337,33,0	1/1:0,6:6:18:182,18,0	0/0:5,0:5:15:0,15,150	0/0:2,0:2:3:0,3,45	0/0:5,0:5:12:0,12,123	1/1:0,1:1:3:30,3,0	0/0:5,0:5:15:0,15,161	1/1:0,3:3:9:95,9,0	0/0:10,0:10:27:0,27,299	1/1:0,4:4:12:122,12,0	0/0:6,1:7:18:0,18,191	1/1:0,6:6:18:191,18,0	0/0:3,0:3:9:0,9,97	0/0:4,0:4:6:0,6,89	0/0:4,0:4:6:0,6,89	./.:.:.:.:.	0/0:4,0:4:9:0,9,108	0/0:4,0:4:9:0,9,107	./.:.:.:.:.	0/0:7,0:7:12:0,12,166	0/0:12,0:12:33:0,33,374
chr0	95002556	.	A	C	22878.1	.	AC=192;AF=0.744;AN=258;BaseQRankSum=-2.337;DP=1007;Dels=0.00;FS=8.106;HaplotypeScore=0.1731;InbreedingCoeff=0.7562;MLEAC=198;MLEAF=0.767;MQ=57.07;MQ0=0;MQRankSum=0.640;QD=29.48;ReadPosRankSum=0.957	GT:AD:DP:GQ:PL	1/1:0,51:51:99:1541,147,0	1/1:0,26:26:78:820,78,0	1/1:0,20:20:54:593,54,0	1/1:0,43:43:99:1316,126,0	1/1:0,11:11:33:347,33,0	1/1:0,10:10:30:310,30,0	1/1:0,21:21:57:620,57,0	1/1:0,4:4:12:124,12,0	0/0:1,0:1:3:0,3,30	1/1:0,22:22:63:669,63,0	1/1:0,4:4:12:126,12,0	0/0:22,0:22:60:0,60,669	1/1:0,14:14:42:409,42,0	./.:.:.:.:.	1/1:0,13:13:39:403,39,0	1/1:0,17:17:51:532,51,0	1/1:0,27:27:75:789,75,0	1/1:0,3:3:9:94,9,0	0/0:13,0:13:36:0,36,397	1/1:0,11:11:27:304,27,0	1/1:0,8:8:24:255,24,0	0/0:19,0:19:51:0,51,549	1/1:0,23:23:69:693,69,0	0/0:16,0:16:45:0,45,487	1/1:0,4:4:12:118,12,0	0/0:16,0:16:48:0,48,486	1/1:0,21:21:57:614,57,0	1/1:0,7:7:21:221,21,0	1/1:0,3:3:9:95,9,0	1/1:0,19:19:57:575,57,0	1/1:0,6:6:18:189,18,0	1/1:0,4:4:12:115,12,0	1/1:0,24:24:63:673,63,0	1/1:0,3:3:9:95,9,0	0/0:16,0:16:45:0,45,491	1/1:0,6:6:18:191,18,0	1/1:0,16:16:45:469,45,0	1/1:0,11:11:30:323,30,0	1/1:0,14:14:42:442,42,0	1/1:0,2:2:6:68,6,0	1/1:0,2:2:6:69,6,0	1/1:0,15:15:45:450,45,0	1/1:0,19:19:57:579,57,0	1/1:0,20:20:60:621,60,0	0/0:15,0:15:42:0,42,459	0/0:19,0:19:57:0,57,572	1/1:0,12:12:33:363,33,0	0/0:4,0:4:12:0,12,128	1/1:0,4:4:12:125,12,0	1/1:0,6:6:18:185,18,0	./.:.:.:.:.	1/1:0,2:2:6:53,6,0	1/1:0,4:4:12:124,12,0	1/1:0,2:2:6:59,6,0	0/0:2,0:2:6:0,6,66	1/1:0,8:8:24:240,24,0	0/0:1,0:1:3:0,3,32	0/0:6,0:6:18:0,18,190	1/1:0,4:4:12:122,12,0	0/0:3,0:3:9:0,9,96	1/1:0,2:2:6:57,6,0	1/1:0,4:4:12:126,12,0	1/1:0,6:6:18:186,18,0	1/1:0,4:4:12:118,12,0	1/1:0,1:1:3:33,3,0	1/1:0,2:2:6:59,6,0	1/1:0,4:4:12:128,12,0	1/1:0,8:8:24:233,24,0	1/1:0,3:3:9:92,9,0	1/1:0,1:1:3:33,3,0	1/1:0,2:2:6:66,6,0	1/1:0,5:5:15:155,15,0	1/1:0,2:2:6:61,6,0	0/1:2,1:3:23:23,0,56	0/0:1,0:1:3:0,3,33	1/1:0,4:4:12:122,12,0	0/0:1,0:1:3:0,3,31	./.:.:.:.:.	./.:.:.:.:.	1/1:0,3:3:9:90,9,0	1/1:0,1:1:3:32,3,0	0/0:3,0:3:9:0,9,95	0/0:3,0:3:9:0,9,96	1/1:0,2:2:6:61,6,0	1/1:0,3:3:9:95,9,0	1/1:0,7:7:21:224,21,0	1/1:0,2:2:6:63,6,0	1/1:0,4:4:12:116,12,0	1/1:0,5:5:15:155,15,0	1/1:0,4:4:12:131,12,0	1/1:0,2:2:6:59,6,0	1/1:0,2:2:6:59,6,0	1/1:0,3:3:9:90,9,0	1/1:0,5:5:15:156,15,0	1/1:0,2:2:6:65,6,0	1/1:0,3:3:9:93,9,0	1/1:0,3:3:9:85,9,0	1/1:0,3:3:9:91,9,0	1/1:0,6:6:18:184,18,0	1/1:0,3:3:9:92,9,0	1/1:0,6:6:18:183,18,0	./.:.:.:.:.	1/1:0,3:3:9:89,9,0	0/1:1,3:4:20:81,0,20	1/1:0,1:1:3:30,3,0	0/0:7,0:7:21:0,21,224	0/0:1,0:1:3:0,3,32	1/1:0,9:9:27:275,27,0	1/1:0,3:3:9:86,9,0	1/1:0,5:5:15:142,15,0	1/1:0,6:6:18:180,18,0	1/1:0,3:3:9:86,9,0	1/1:0,6:6:18:185,18,0	1/1:0,10:10:30:313,30,0	1/1:0,6:6:15:168,15,0	1/1:0,5:5:15:150,15,0	1/1:0,9:9:27:288,27,0	1/1:0,4:4:12:130,12,0	0/0:7,0:7:21:0,21,216	0/0:3,0:3:6:0,6,77	0/0:6,0:6:18:0,18,181	1/1:0,2:2:6:61,6,0	0/0:3,0:3:9:0,9,86	1/1:0,4:4:12:123,12,0	0/0:4,0:4:12:0,12,122	1/1:0,4:4:12:118,12,0	0/0:7,0:7:18:0,18,188	1/1:0,6:6:18:184,18,0	0/0:2,0:2:6:0,6,64	0/0:4,0:4:9:0,9,110	0/0:4,0:4:6:0,6,89	./.:.:.:.:.	0/0:4,0:4:9:0,9,108	./.:.:.:.:.	./.:.:.:.:.	0/0:7,0:7:12:0,12,166	0/0:10,0:10:27:0,27,309
chr0	95002993	.	C	T	12516.5	.	AC=177;AF=0.720;AN=246;BaseQRankSum=3.495;DP=777;Dels=0.00;FS=4.006;HaplotypeScore=0.0338;InbreedingCoeff=0.5560;MLEAC=183;MLEAF=0.744;MQ=36.21;MQ0=55;MQRankSum=-4.063;QD=20.52;ReadPosRankSum=-1.664	GT:AD:DP:GQ:PL	1/1:0,46:46:99:1280,117,0	1/1:0,6:6:15:150,15,0	1/1:0,6:6:12:122,12,0	1/1:0,30:30:66:694,66,0	1/1:0,11:11:18:192,18,0	1/1:0,15:15:36:367,36,0	1/1:0,17:17:24:247,24,0	1/1:0,5:5:12:123,12,0	0/1:1,1:2:22:22,0,22	1/1:0,13:13:30:322,30,0	1/1:0,3:3:9:97,9,0	0/0:6,0:6:9:0,9,95	1/1:0,9:9:15:153,15,0	./.:.:.:.:.	1/1:0,11:11:24:255,24,0	1/1:0,16:16:27:284,27,0	1/1:0,12:12:24:243,24,0	1/1:0,7:7:15:160,15,0	0/0:8,0:8:21:0,21,221	1/1:0,14:14:30:296,30,0	1/1:0,7:7:9:95,9,0	0/0:10,0:10:24:0,24,248	1/1:0,17:17:36:381,36,0	0/0:11,0:11:30:0,30,316	1/1:0,3:3:3:32,3,0	0/0:13,0:13:18:0,18,198	1/1:0,3:3:9:93,9,0	1/1:0,3:3:9:95,9,0	1/1:0,3:3:6:62,6,0	1/1:0,13:13:21:222,21,0	1/1:0,6:6:18:191,18,0	1/1:0,6:6:18:193,18,0	1/1:0,18:18:33:344,33,0	0/1:2,2:4:23:23,0,52	0/0:6,0:6:12:0,12,124	1/1:0,7:7:12:130,12,0	1/1:0,9:9:18:186,18,0	1/1:0,10:10:15:157,15,0	1/1:0,14:14:24:245,24,0	1/1:0,4:4:9:97,9,0	1/1:0,7:7:9:89,9,0	1/1:0,16:16:27:299,27,0	1/1:0,8:8:18:193,18,0	1/1:0,18:18:39:407,39,0	0/0:12,0:12:30:0,30,295	0/0:14,0:14:24:0,24,244	1/1:0,6:6:15:155,15,0	0/1:5,1:6:20:20,0,77	./.:.:.:.:.	./.:.:.:.:.	./.:.:.:.:.	1/1:0,5:5:9:95,9,0	1/1:0,4:4:12:127,12,0	1/1:0,2:2:3:32,3,0	0/0:7,0:7:15:0,15,153	1/1:0,6:6:12:128,12,0	0/0:1,0:1:3:0,3,30	0/0:2,0:2:3:0,3,31	1/1:0,1:1:3:34,3,0	0/0:5,0:5:9:0,9,93	./.:.:.:.:.	1/1:0,4:4:9:92,9,0	1/1:0,9:9:15:159,15,0	./.:.:.:.:.	1/1:0,3:3:9:96,9,0	1/1:0,3:3:9:95,9,0	1/1:0,3:3:9:98,9,0	1/1:0,4:4:3:33,3,0	1/1:0,2:2:6:65,6,0	1/1:0,3:3:6:59,6,0	1/1:0,2:2:6:63,6,0	1/1:0,2:2:6:63,6,0	1/1:0,1:1:3:32,3,0	0/1:1,2:3:24:26,0,24	0/0:3,0:3:3:0,3,32	1/1:0,1:1:3:32,3,0	0/0:5,0:5:12:0,12,132	0/0:2,0:2:6:0,6,61	./.:.:.:.:.	1/1:0,1:1:3:32,3,0	1/1:0,1:1:3:30,3,0	0/0:2,0:2:6:0,6,67	0/0:3,0:3:6:0,6,56	1/1:0,7:7:18:197,18,0	0/0:1,0:1:3:0,3,29	1/1:0,4:4:6:66,6,0	1/1:0,3:3:6:61,6,0	1/1:0,12:12:24:245,24,0	1/1:0,2:2:3:34,3,0	1/1:0,4:4:12:130,12,0	1/1:0,2:2:6:60,6,0	1/1:0,4:4:9:100,9,0	1/1:0,2:2:3:34,3,0	1/1:0,3:3:6:65,6,0	./.:.:.:.:.	1/1:0,2:2:3:28,3,0	1/1:0,6:6:15:164,15,0	1/1:0,1:1:3:32,3,0	1/1:0,3:3:6:63,6,0	1/1:0,1:1:3:33,3,0	0/1:1,10:11:10:140,0,10	./.:.:.:.:.	./.:.:.:.:.	0/1:1,1:2:26:27,0,26	./.:.:.:.:.	0/0:1,0:1:3:0,3,32	0/1:2,3:5:16:84,0,16	1/1:0,9:9:21:224,21,0	1/1:0,1:1:3:33,3,0	1/1:0,4:4:6:64,6,0	1/1:0,2:2:3:33,3,0	1/1:0,1:1:3:34,3,0	1/1:0,11:11:15:154,15,0	1/1:0,3:3:3:32,3,0	1/1:0,5:5:6:62,6,0	1/1:0,6:6:15:160,15,0	1/1:0,5:5:12:130,12,0	1/1:0,1:1:3:32,3,0	0/0:4,0:4:6:0,6,59	0/0:2,0:2:3:0,3,31	0/0:1,0:1:3:0,3,33	1/1:0,6:6:9:91,9,0	./.:.:.:.:.	1/1:0,3:3:3:31,3,0	0/0:4,0:4:9:0,9,96	1/1:0,5:5:15:158,15,0	0/0:3,0:3:9:0,9,93	1/1:0,3:3:9:94,9,0	0/0:2,0:2:3:0,3,30	./.:.:.:.:.	0/0:2,0:2:3:0,3,45	0/0:5,0:5:9:0,9,121	0/0:4,0:4:9:0,9,106	0/0:4,0:5:6:0,6,89	0/0:10,0:10:12:0,12,179	./.:.:.:.:.	0/0:6,0:6:6:0,6,61
chr0	95003219	.	T	C	13761.1	.	AC=188;AF=0.803;AN=234;BaseQRankSum=-2.985;DP=806;Dels=0.00;FS=0.372;HaplotypeScore=0.1225;InbreedingCoeff=0.6258;MLEAC=193;MLEAF=0.825;MQ=40.36;MQ0=44;MQRankSum=-0.039;QD=21.98;ReadPosRankSum=0.084	GT:AD:DP:GQ:PL	1/1:0,43:43:99:1073,102,0	1/1:0,16:16:42:430,42,0	1/1:0,10:10:27:280,27,0	1/1:0,37:37:84:857,84,0	1/1:0,8:8:21:216,21,0	1/1:0,17:17:36:373,36,0	1/1:0,17:17:45:467,45,0	1/1:0,6:6:3:28,3,0	1/1:1,1:2:3:32,3,0	1/1:0,20:20:39:406,39,0	1/1:0,7:7:12:122,12,0	0/0:10,0:10:21:0,21,221	1/1:0,9:9:15:156,15,0	1/1:0,1:1:3:32,3,0	1/1:0,9:9:9:92,9,0	1/1:0,10:10:24:249,24,0	1/1:0,10:10:24:247,24,0	1/1:0,6:6:12:123,12,0	0/0:9,0:9:12:0,12,154	1/1:0,14:14:24:253,24,0	1/1:0,4:4:6:62,6,0	1/1:0,13:13:24:243,24,0	1/1:0,13:13:30:306,30,0	0/0:26,0:26:54:0,54,551	./.:.:.:.:.	0/0:19,0:19:45:0,45,450	1/1:0,8:8:9:93,9,0	1/1:0,4:4:12:122,12,0	1/1:0,4:4:6:59,6,0	1/1:0,21:21:42:446,42,0	1/1:0,9:9:27:272,27,0	1/1:0,6:6:9:88,9,0	1/1:0,12:12:30:317,30,0	1/1:0,3:3:6:65,6,0	0/0:15,0:15:30:0,30,315	./.:.:.:.:.	1/1:0,15:15:30:303,30,0	1/1:0,7:7:15:156,15,0	1/1:0,13:13:24:250,24,0	./.:.:.:.:.	1/1:0,4:4:6:63,6,0	1/1:0,12:12:27:272,27,0	1/1:0,18:18:39:385,39,0	1/1:0,15:15:30:320,30,0	1/1:0,10:10:24:254,24,0	0/0:12,0:12:30:0,30,330	1/1:0,6:6:12:128,12,0	./.:.:.:.:.	./.:.:.:.:.	1/1:0,4:4:12:126,12,0	1/1:0,1:1:3:30,3,0	1/1:0,5:5:6:76,6,0	1/1:0,3:3:9:77,9,0	1/1:0,1:1:3:23,3,0	0/0:5,0:5:3:0,3,32	1/1:0,5:5:6:61,6,0	0/0:9,0:9:24:0,24,250	0/0:4,0:4:12:0,12,127	1/1:0,3:3:9:96,9,0	0/0:3,0:3:6:0,6,62	1/1:0,1:1:3:30,3,0	1/1:0,3:3:9:95,9,0	1/1:0,2:2:6:57,6,0	1/1:0,4:4:9:86,9,0	1/1:0,3:3:9:92,9,0	1/1:0,6:6:18:175,18,0	1/1:0,2:2:6:59,6,0	1/1:0,5:5:15:156,15,0	1/1:0,2:2:3:32,3,0	1/1:0,5:5:6:61,6,0	./.:.:.:.:.	./.:.:.:.:.	1/1:0,1:1:3:32,3,0	0/0:6,0:6:12:0,12,143	0/0:2,0:2:6:0,6,63	1/1:0,1:1:3:33,3,0	0/0:3,0:3:6:0,6,65	1/1:0,3:3:6:53,6,0	0/0:2,0:2:6:0,6,61	1/1:0,1:1:3:31,3,0	1/1:0,1:1:3:30,3,0	0/0:3,0:3:6:0,6,62	0/0:4,0:4:6:0,6,66	1/1:0,3:3:9:97,9,0	1/1:0,2:2:3:32,3,0	1/1:0,3:3:6:59,6,0	1/1:0,5:5:12:123,12,0	1/1:0,11:11:24:250,24,0	1/1:0,2:2:6:61,6,0	./.:.:.:.:.	1/1:0,1:1:3:28,3,0	1/1:0,4:4:9:91,9,0	./.:.:.:.:.	./.:.:.:.:.	./.:.:.:.:.	./.:.:.:.:.	1/1:0,3:3:6:63,6,0	1/1:0,1:1:3:30,3,0	1/1:0,5:5:12:120,12,0	1/1:0,1:1:3:32,3,0	1/1:0,10:10:18:187,18,0	1/1:0,1:1:3:31,3,0	1/1:0,2:2:6:62,6,0	1/1:0,3:3:3:30,3,0	./.:.:.:.:.	./.:.:.:.:.	./.:.:.:.:.	1/1:0,6:6:12:124,12,0	1/1:0,2:2:3:31,3,0	1/1:0,6:6:15:158,15,0	1/1:0,5:5:15:150,15,0	1/1:0,2:2:3:31,3,0	1/1:0,7:7:15:166,15,0	1/1:0,4:4:6:75,6,0	1/1:0,2:2:6:61,6,0	1/1:0,2:2:6:59,6,0	1/1:0,2:2:6:63,6,0	1/1:0,3:4:9:95,9,0	0/0:2,0:2:3:0,3,29	1/1:0,3:3:9:97,9,0	0/0:3,0:3:9:0,9,93	1/1:0,3:3:6:61,6,0	1/1:0,3:3:9:92,9,0	1/1:0,5:5:12:119,12,0	1/1:0,3:3:9:91,9,0	1/1:0,6:6:15:151,15,0	0/0:3,0:3:3:0,3,32	1/1:0,3:3:9:94,9,0	./.:.:.:.:.	0/0:6,0:6:9:0,9,134	./.:.:.:.:.	0/0:1,0:2:3:0,3,31	./.:.:.:.:.	0/0:5,0:5:6:0,6,89	./.:.:.:.:.	./.:.:.:.:.	0/0:10,0:10:15:0,15,169
chr0	95007787	.	T	G	302.13	.	AC=18;AF=0.095;AN=190;DP=545;Dels=0.00;FS=0.931;HaplotypeScore=0.0454;InbreedingCoeff=0.2709;MLEAC=11;MLEAF=0.058;MQ=20.06;MQ0=59;QD=7.03	GT:AD:DP:GQ:PL	0/0:31,0:31:66:0,66,683	0/0:8,0:8:9:0,9,93	0/0:13,0:13:18:0,18,189	0/0:30,0:30:33:0,33,338	0/0:7,0:7:12:0,12,125	0/0:8,0:8:15:0,15,159	1/1:0,6:6:9:91,9,0	0/0:2,0:2:3:0,3,28	0/0:2,0:2:6:0,6,55	0/0:16,0:16:18:0,18,189	./.:.:.:.:.	0/0:4,0:4:6:0,6,63	./.:.:.:.:.	./.:.:.:.:.	1/1:0,9:9:9:91,9,0	1/1:0,6:6:6:61,6,0	0/0:11,0:11:9:0,9,94	./.:.:.:.:.	0/0:8,0:9:12:0,12,126	./.:.:.:.:.	./.:.:.:.:.	0/0:11,0:11:27:0,27,270	0/0:8,0:8:15:0,15,149	0/0:12,0:12:15:0,15,153	0/0:1,0:1:3:0,3,28	0/0:14,0:14:30:0,30,306	0/0:12,0:12:12:0,12,126	0/0:3,0:3:3:0,3,26	0/0:2,2:4:6:0,6,55	0/0:5,0:5:3:0,3,32	0/0:2,0:2:3:0,3,28	./.:.:.:.:.	0/0:3,0:3:9:0,9,92	./.:.:.:.:.	0/0:6,0:6:9:0,9,93	1/1:0,2:2:6:54,6,0	0/0:5,0:5:3:0,3,32	0/0:3,0:3:6:0,6,63	0/0:3,0:3:3:0,3,32	./.:.:.:.:.	0/0:4,0:4:6:0,6,55	1/1:0,9:9:9:89,9,0	0/0:15,0:15:18:0,18,187	0/0:8,0:8:9:0,9,95	0/0:11,0:11:24:0,24,242	0/0:8,0:8:6:0,6,61	0/0:12,0:12:21:0,21,215	0/0:3,0:3:3:0,3,28	./.:.:.:.:.	./.:.:.:.:.	0/0:2,0:2:3:0,3,30	./.:.:.:.:.	0/0:2,0:2:6:0,6,63	./.:.:.:.:.	0/0:2,0:2:3:0,3,31	./.:.:.:.:.	0/0:2,0:2:3:0,3,32	0/0:1,0:1:3:0,3,31	0/0:1,0:1:3:0,3,31	./.:.:.:.:.	./.:.:.:.:.	./.:.:.:.:.	./.:.:.:.:.	0/0:2,0:2:3:0,3,31	1/1:0,4:4:3:30,3,0	1/1:0,4:4:3:29,3,0	./.:.:.:.:.	0/0:7,0:7:12:0,12,123	0/0:3,0:3:3:0,3,32	./.:.:.:.:.	./.:.:.:.:.	0/0:2,0:2:3:0,3,32	0/0:6,0:6:6:0,6,61	0/0:2,0:2:3:0,3,32	0/0:3,0:3:3:0,3,30	./.:.:.:.:.	0/0:1,0:1:3:0,3,32	./.:.:.:.:.	./.:.:.:.:.	./.:.:.:.:.	./.:.:.:.:.	./.:.:.:.:.	./.:.:.:.:.	0/0:5,0:5:12:0,12,125	0/0:2,0:2:3:0,3,31	0/0:2,0:2:3:0,3,28	0/0:2,0:2:3:0,3,31	1/1:0,2:2:3:27,3,0	./.:.:.:.:.	0/0:1,0:1:3:0,3,28	./.:.:.:.:.	./.:.:.:.:.	0/0:2,0:2:3:0,3,29	0/0:3,0:3:6:0,6,62	./.:.:.:.:.	./.:.:.:.:.	0/0:2,0:2:3:0,3,28	1/1:0,1:1:3:30,3,0	./.:.:.:.:.	./.:.:.:.:.	0/0:3,0:3:6:0,6,55	./.:.:.:.:.	./.:.:.:.:.	./.:.:.:.:.	0/0:4,0:4:12:0,12,132	0/0:2,0:2:3:0,3,29	0/0:2,0:2:3:0,3,28	0/0:5,0:5:6:0,6,62	0/0:2,0:2:3:0,3,28	0/0:2,0:2:3:0,3,30	0/0:4,0:4:6:0,6,63	0/0:2,0:2:3:0,3,28	0/0:3,0:3:6:0,6,63	0/0:2,0:2:3:0,3,30	0/0:2,0:2:3:0,3,32	0/0:3,0:3:3:0,3,31	0/0:4,0:4:6:0,6,76	0/0:2,0:2:6:0,6,60	0/0:2,0:2:6:0,6,62	0/0:2,0:2:3:0,3,31	0/0:2,0:2:3:0,3,31	0/0:6,0:6:15:0,15,158	0/0:5,0:5:3:0,3,32	./.:.:.:.:.	0/0:2,0:2:6:0,6,61	0/0:4,0:4:3:0,3,31	0/0:3,0:3:9:0,9,94	./.:.:.:.:.	0/0:1,0:1:3:0,3,32	0/0:2,0:2:3:0,3,45	0/0:2,0:2:3:0,3,44	./.:.:.:.:.	./.:.:.:.:.	0/0:6,0:6:12:0,12,152	0/0:8,0:8:15:0,15,196	0/0:2,0:3:3:0,3,45	0/0:11,0:11:9:0,9,83
chr0	95008941	.	C	G	1160.18	.	AC=15;AF=0.059;AN=254;BaseQRankSum=1.586;DP=828;Dels=0.00;FS=3.583;HaplotypeScore=0.0850;InbreedingCoeff=0.3536;MLEAC=13;MLEAF=0.051;MQ=49.24;MQ0=20;MQRankSum=-2.584;QD=24.17;ReadPosRankSum=-1.324	GT:AD:DP:GQ:PL	0/0:57,0:57:99:0,159,1654	0/0:20,0:20:60:0,60,632	0/0:12,0:12:30:0,30,321	0/0:36,0:36:99:0,105,1078	0/0:11,0:11:33:0,33,344	0/0:17,0:17:51:0,51,527	0/0:24,0:24:72:0,72,765	0/0:3,0:3:9:0,9,95	0/0:2,0:2:6:0,6,65	0/0:13,0:13:39:0,39,399	0/0:2,0:2:6:0,6,61	1/1:0,15:15:45:460,45,0	0/0:12,0:12:33:0,33,339	./.:.:.:.:.	0/0:12,0:12:36:0,36,377	0/0:15,0:15:39:0,39,410	0/0:17,0:17:48:0,48,499	0/0:2,0:2:6:0,6,59	0/0:5,0:5:15:0,15,147	0/0:8,0:8:24:0,24,237	0/0:2,0:2:6:0,6,59	0/0:15,0:15:42:0,42,442	0/0:15,1:16:45:0,45,465	0/0:26,0:26:72:0,72,756	0/0:1,0:1:3:0,3,32	0/0:16,0:16:33:0,33,396	0/0:9,0:9:21:0,21,219	0/0:3,0:3:9:0,9,91	0/0:5,0:5:15:0,15,158	0/0:16,0:16:39:0,39,425	0/0:4,0:4:12:0,12,124	0/0:1,0:1:3:0,3,36	0/0:12,0:12:36:0,36,370	0/0:4,0:4:12:0,12,123	0/0:10,0:10:30:0,30,312	0/0:1,0:1:3:0,3,35	0/0:14,0:14:42:0,42,428	0/0:5,0:5:15:0,15,156	0/0:6,0:6:18:0,18,183	./.:.:.:.:.	0/0:1,0:1:3:0,3,31	0/0:12,0:12:33:0,33,358	0/0:13,0:14:39:0,39,403	0/0:7,0:7:15:0,15,154	1/1:0,11:11:33:347,33,0	0/0:25,0:25:75:0,75,789	0/0:8,0:8:24:0,24,250	0/0:4,0:4:9:0,9,97	0/0:3,0:3:9:0,9,91	0/0:3,0:3:9:0,9,91	./.:.:.:.:.	0/0:2,0:2:6:0,6,66	0/0:1,0:1:3:0,3,33	0/0:2,0:2:6:0,6,65	0/0:5,0:5:9:0,9,89	0/0:2,0:2:6:0,6,61	0/0:3,0:3:9:0,9,97	0/0:3,0:3:6:0,6,63	0/0:1,0:1:3:0,3,32	0/1:3,5:8:72:131,0,72	0/0:2,0:2:3:0,3,45	0/0:3,0:3:9:0,9,96	0/0:5,0:5:15:0,15,156	0/0:5,0:5:15:0,15,158	0/0:3,0:3:6:0,6,76	0/0:4,0:4:12:0,12,128	0/0:4,0:4:12:0,12,122	0/0:6,0:6:15:0,15,154	0/0:3,0:3:9:0,9,98	0/0:2,0:2:6:0,6,61	0/0:2,0:2:6:0,6,61	0/0:1,0:1:3:0,3,28	0/0:3,0:3:9:0,9,86	0/0:5,0:5:15:0,15,158	0/0:3,0:3:9:0,9,93	0/0:2,0:2:6:0,6,61	0/0:3,0:3:9:0,9,99	0/0:6,0:6:18:0,18,192	0/0:1,0:1:3:0,3,33	0/0:3,0:3:9:0,9,92	0/0:2,0:2:6:0,6,63	0/0:1,0:1:3:0,3,30	0/0:6,0:6:18:0,18,190	0/0:2,0:2:6:0,6,65	0/0:2,0:2:6:0,6,65	./.:.:.:.:.	0/0:4,0:4:12:0,12,130	0/0:4,0:4:12:0,12,130	0/0:8,0:8:24:0,24,252	0/0:1,0:1:3:0,3,32	./.:.:.:.:.	0/0:2,0:2:6:0,6,63	0/0:1,0:1:3:0,3,31	0/0:2,0:2:6:0,6,61	./.:.:.:.:.	0/0:3,0:3:6:0,6,59	0/0:2,0:2:6:0,6,59	./.:.:.:.:.	0/0:2,0:3:6:0,6,63	0/0:3,0:3:9:0,9,97	0/0:5,0:5:15:0,15,159	0/0:2,0:2:6:0,6,67	0/0:1,0:1:3:0,3,33	0/0:1,0:1:3:0,3,32	0/0:2,0:2:6:0,6,62	0/0:4,0:4:12:0,12,122	0/0:3,0:3:9:0,9,98	0/0:12,0:12:27:0,27,270	0/0:9,0:9:24:0,24,249	0/0:7,0:7:15:0,15,157	0/0:2,0:2:6:0,6,60	0/0:9,0:9:24:0,24,253	0/0:5,0:5:12:0,12,142	0/0:1,0:1:3:0,3,32	0/0:6,0:6:18:0,18,184	0/0:6,0:6:15:0,15,175	0/0:3,0:3:9:0,9,95	0/0:4,0:4:12:0,12,130	1/1:0,2:2:6:64,6,0	0/0:1,0:1:3:0,3,31	1/1:0,2:2:6:60,6,0	0/0:4,0:4:12:0,12,127	0/0:7,0:7:21:0,21,217	0/0:1,0:1:3:0,3,32	0/0:7,0:7:21:0,21,221	0/0:1,0:1:3:0,3,32	1/1:0,7:7:21:214,21,0	1/1:0,2:2:6:58,6,0	1/1:0,1:1:3:30,3,0	./.:.:.:.:.	./.:.:.:.:.	0/0:4,0:4:6:0,6,89	0/0:3,0:3:6:0,6,73	0/0:4,0:4:6:0,6,74	./.:.:.:.:.	0/0:1,0:1:3:0,3,28	0/0:18,0:18:33:0,33,371
chr0	95009162	.	C	T	1123.07	.	AC=24;AF=0.101;AN=238;BaseQRankSum=0.847;DP=642;Dels=0.00;FS=2.663;HaplotypeScore=0.0581;InbreedingCoeff=0.5365;MLEAC=18;MLEAF=0.076;MQ=53.02;MQ0=0;MQRankSum=1.055;QD=24.41;ReadPosRankSum=1.198	GT:AD:DP:GQ:PL	0/0:61,0:61:99:0,183,1832	0/0:11,0:11:33:0,33,333	1/1:0,4:4:12:124,12,0	0/0:18,0:18:54:0,54,543	0/0:4,0:4:12:0,12,118	0/0:15,0:15:45:0,45,456	0/0:10,0:10:30:0,30,294	0/0:4,0:4:12:0,12,128	0/0:5,0:5:15:0,15,148	0/0:6,0:6:18:0,18,189	0/0:5,0:5:15:0,15,161	0/0:12,0:12:36:0,36,370	0/0:8,0:8:24:0,24,246	0/0:3,0:3:9:0,9,97	0/0:4,1:5:12:0,12,117	0/0:7,0:7:21:0,21,208	0/0:11,0:11:30:0,30,316	0/0:5,0:5:15:0,15,158	1/1:0,5:5:12:134,12,0	0/0:5,0:5:15:0,15,147	0/0:5,0:5:15:0,15,158	0/0:10,0:10:30:0,30,304	1/1:0,11:11:33:340,33,0	0/0:16,0:16:48:0,48,484	./.:.:.:.:.	0/0:11,0:11:33:0,33,336	0/0:7,0:7:21:0,21,218	0/0:8,0:8:24:0,24,259	0/0:8,0:8:24:0,24,249	0/0:11,0:11:30:0,30,323	0/0:7,0:7:21:0,21,225	0/0:4,0:4:9:0,9,95	0/0:15,0:15:36:0,36,400	0/0:7,0:7:21:0,21,230	0/0:5,0:5:15:0,15,157	0/0:3,0:3:9:0,9,92	0/0:5,0:5:15:0,15,154	0/0:3,0:3:9:0,9,90	0/0:4,0:4:12:0,12,121	0/0:3,0:3:9:0,9,95	0/0:8,0:8:24:0,24,249	0/0:10,0:10:30:0,30,310	0/0:5,0:5:12:0,12,138	0/0:8,0:8:24:0,24,240	0/0:6,0:6:18:0,18,187	0/0:17,0:17:42:0,42,465	1/1:0,8:8:21:230,21,0	0/0:5,0:5:15:0,15,163	0/0:1,0:1:3:0,3,31	./.:.:.:.:.	0/0:1,0:1:3:0,3,29	0/0:2,0:2:6:0,6,57	0/0:2,0:2:6:0,6,65	./.:.:.:.:.	0/0:2,0:2:6:0,6,57	0/0:3,0:3:9:0,9,87	0/0:2,0:2:6:0,6,62	0/0:1,0:1:3:0,3,32	0/0:1,0:1:3:0,3,30	0/0:2,0:2:6:0,6,59	0/0:2,0:2:6:0,6,59	0/0:4,0:4:12:0,12,118	./.:.:.:.:.	0/0:5,0:5:15:0,15,153	0/0:1,0:1:3:0,3,31	0/0:4,0:4:9:0,9,107	0/0:2,0:2:6:0,6,64	0/0:7,0:7:21:0,21,206	./.:.:.:.:.	0/0:4,0:4:12:0,12,124	./.:.:.:.:.	./.:.:.:.:.	0/0:3,0:3:9:0,9,95	0/0:3,0:3:9:0,9,93	./.:.:.:.:.	0/0:1,0:1:3:0,3,30	./.:.:.:.:.	0/0:1,0:1:3:0,3,29	0/0:3,0:3:6:0,6,77	0/0:2,0:2:6:0,6,64	0/0:1,0:1:3:0,3,33	0/0:2,0:2:6:0,6,59	0/0:3,0:3:9:0,9,94	0/0:1,0:1:3:0,3,32	./.:.:.:.:.	0/0:6,0:6:18:0,18,189	0/0:2,0:2:6:0,6,61	0/0:7,0:7:21:0,21,215	0/0:3,0:3:9:0,9,88	0/0:5,0:5:15:0,15,155	./.:.:.:.:.	./.:.:.:.:.	0/0:4,0:4:9:0,9,106	./.:.:.:.:.	0/0:1,0:1:3:0,3,30	0/0:2,0:2:6:0,6,54	0/0:5,0:5:15:0,15,156	./.:.:.:.:.	./.:.:.:.:.	0/0:3,0:3:9:0,9,95	0/0:8,0:8:24:0,24,247	1/1:0,1:1:3:32,3,0	0/0:3,0:3:9:0,9,80	1/1:0,2:2:6:63,6,0	./.:.:.:.:.	1/1:0,1:1:3:32,3,0	0/0:5,0:5:15:0,15,162	0/0:4,0:4:12:0,12,120	0/0:5,0:5:15:0,15,152	0/0:4,0:4:12:0,12,119	0/0:4,0:4:12:0,12,124	0/0:5,0:5:15:0,15,155	0/0:4,0:4:12:0,12,122	0/0:1,0:1:3:0,3,29	0/0:4,0:4:9:0,9,105	0/0:4,0:4:12:0,12,123	0/0:2,0:2:6:0,6,57	0/0:1,0:1:3:0,3,31	0/0:2,0:2:6:0,6,62	1/1:0,2:2:6:63,6,0	0/0:2,0:2:6:0,6,60	0/0:3,0:3:9:0,9,91	1/1:0,4:4:12:128,12,0	1/1:0,4:4:12:124,12,0	1/1:0,2:2:6:65,6,0	1/1:0,2:2:6:57,6,0	./.:.:.:.:.	0/0:1,0:1:3:0,3,32	0/0:2,0:2:6:0,6,61	0/0:1,0:1:3:0,3,32	0/0:2,0:2:3:0,3,45	0/0:2,0:2:3:0,3,45	0/0:6,0:6:12:0,12,151	0/0:7,0:7:12:0,12,165	0/0:6,0:6:9:0,9,134	./.:.:.:.:.	0/0:17,0:17:45:0,45,471
chr0	95009310	.	G	A	6984.22	.	AC=58;AF=0.221;AN=262;BaseQRankSum=-0.779;DP=943;Dels=0.00;FS=11.748;HaplotypeScore=0.1353;InbreedingCoeff=0.3425;MLEAC=58;MLEAF=0.221;MQ=55.83;MQ0=7;MQRankSum=2.352;QD=20.42;ReadPosRankSum=0.267	GT:AD:DP:GQ:PL	1/1:0,49:49:99:1523,147,0	0/0:13,0:13:39:0,39,401	0/0:13,0:13:30:0,30,335	0/0:30,0:31:81:0,81,851	0/0:11,0:11:30:0,30,313	0/0:20,0:20:45:0,45,478	0/1:5,15:20:98:401,0,98	0/0:3,0:3:9:0,9,95	0/0:3,0:3:9:0,9,95	0/1:4,10:15:72:269,0,72	1/1:0,4:4:12:130,12,0	0/0:17,0:17:42:0,42,464	0/1:8,12:20:99:307,0,160	1/1:0,1:1:3:32,3,0	1/1:0,8:9:21:232,21,0	0/1:4,19:23:59:509,0,59	0/0:17,0:17:36:0,36,435	0/1:2,3:5:49:67,0,49	0/0:13,0:13:39:0,39,395	0/0:11,0:11:33:0,33,339	0/0:4,0:4:12:0,12,122	0/0:8,0:8:18:0,18,202	0/0:13,0:13:36:0,36,382	0/0:16,0:16:45:0,45,483	0/0:4,0:4:12:0,12,126	0/0:15,0:15:39:0,39,434	1/1:1,13:16:6:337,6,0	1/1:0,7:7:21:225,21,0	1/1:0,3:3:9:90,9,0	0/1:6,13:19:93:321,0,93	1/1:0,7:7:21:226,21,0	1/1:0,3:3:9:80,9,0	0/1:6,15:21:99:373,0,105	0/0:7,0:7:21:0,21,225	0/0:11,0:11:24:0,24,248	0/1:1,6:7:11:167,0,11	0/0:11,0:11:27:0,27,302	1/1:0,6:6:15:147,15,0	1/1:0,9:9:27:277,27,0	0/1:3,1:4:20:20,0,73	1/1:0,5:5:15:157,15,0	0/1:5,9:14:85:248,0,85	0/0:14,0:15:36:0,36,394	0/0:28,0:28:75:0,75,808	0/0:21,0:21:54:0,54,566	0/0:18,0:18:45:0,45,511	0/0:7,0:7:18:0,18,208	0/1:7,1:8:10:10,0,192	1/1:0,2:2:3:45,3,0	0/0:5,0:5:12:0,12,141	0/0:2,0:2:3:0,3,45	0/0:3,0:3:6:0,6,76	0/1:1,3:4:21:77,0,21	0/0:1,0:1:3:0,3,31	0/0:6,0:6:18:0,18,191	0/0:4,0:4:12:0,12,129	0/0:4,0:4:9:0,9,109	0/0:4,0:4:12:0,12,123	0/1:2,1:3:25:25,0,39	0/0:2,0:2:6:0,6,58	1/1:0,4:4:9:107,9,0	0/0:7,0:7:15:0,15,179	0/0:7,0:7:21:0,21,217	0/0:2,0:2:6:0,6,62	0/1:1,2:3:22:53,0,22	0/1:1,1:2:25:25,0,25	0/1:4,2:6:23:23,0,68	0/0:5,0:5:15:0,15,152	0/1:2,6:8:24:172,0,24	0/0:5,0:5:15:0,15,157	0/0:2,0:2:6:0,6,63	0/0:2,0:2:3:0,3,45	0/0:1,0:1:3:0,3,30	./.:.:.:.:.	0/0:3,0:3:6:0,6,79	0/0:1,0:1:3:0,3,31	0/0:5,0:5:12:0,12,142	0/0:2,0:2:6:0,6,60	0/0:2,0:2:6:0,6,61	0/0:4,0:4:6:0,6,64	0/0:5,0:5:9:0,9,122	0/0:1,0:1:3:0,3,32	0/0:5,0:5:15:0,15,144	0/0:5,0:5:15:0,15,158	0/0:2,0:2:3:0,3,45	0/0:7,0:7:21:0,21,206	0/0:2,0:2:6:0,6,61	1/1:0,7:7:21:221,21,0	0/0:2,0:2:6:0,6,59	1/1:0,7:7:21:223,21,0	0/0:2,0:2:3:0,3,45	1/1:0,2:2:6:61,6,0	0/0:1,0:1:3:0,3,32	./.:.:.:.:.	./.:.:.:.:.	0/0:2,0:2:6:0,6,63	0/0:7,0:7:21:0,21,216	1/1:0,1:1:3:32,3,0	0/0:3,0:3:9:0,9,93	0/0:2,0:2:6:0,6,63	0/0:6,0:6:18:0,18,182	0/0:1,0:1:3:0,3,30	0/0:2,0:2:3:0,3,45	0/0:5,0:5:9:0,9,122	0/0:1,0:1:3:0,3,33	0/0:1,0:1:3:0,3,32	0/0:5,0:5:15:0,15,163	0/0:3,0:4:6:0,6,75	0/1:3,2:5:50:50,0,76	0/0:6,0:6:18:0,18,192	0/0:12,0:12:33:0,33,356	0/1:3,2:5:51:51,0,76	0/0:5,0:5:12:0,12,128	1/1:0,1:1:3:32,3,0	0/1:2,5:7:33:109,0,33	0/0:1,0:1:3:0,3,27	0/0:1,0:1:3:0,3,31	0/0:7,0:7:18:0,18,205	0/0:2,0:2:3:0,3,45	0/0:9,0:9:21:0,21,231	0/0:6,0:6:15:0,15,169	0/0:3,0:3:9:0,9,97	0/0:8,0:8:24:0,24,255	0/0:6,0:6:15:0,15,166	0/0:6,0:6:18:0,18,187	0/0:3,0:3:9:0,9,97	0/0:5,0:5:15:0,15,157	0/0:8,0:8:21:0,21,223	0/0:1,0:1:3:0,3,32	./.:.:.:.:.	./.:.:.:.:.	./.:.:.:.:.	0/0:6,0:6:12:0,12,152	0/0:6,0:6:9:0,9,134	0/0:4,0:4:6:0,6,89	0/0:5,0:5:9:0,9,94	0/0:7,0:7:21:0,21,237
chr0	95020679	.	A	T	687.8	.	AC=20;AF=0.085;AN=236;BaseQRankSum=-2.212;DP=674;Dels=0.00;FS=13.970;HaplotypeScore=0.0518;InbreedingCoeff=0.4374;MLEAC=15;MLEAF=0.064;MQ=59.05;MQ0=0;MQRankSum=-0.632;QD=22.93;ReadPosRankSum=0.918	GT:AD:DP:GQ:PL	0/0:50,0:50:99:0,135,1502	0/0:17,0:17:48:0,48,502	0/0:8,0:8:24:0,24,252	0/0:27,0:27:75:0,75,818	0/0:10,0:10:30:0,30,306	0/0:7,0:7:21:0,21,224	0/0:8,0:8:24:0,24,255	./.:.:.:.:.	0/0:2,0:2:3:0,3,32	0/0:16,0:16:45:0,45,481	./.:.:.:.:.	0/0:9,0:9:24:0,24,257	1/1:0,9:9:27:268,27,0	./.:.:.:.:.	0/0:10,0:10:30:0,30,314	0/0:9,0:9:27:0,27,270	0/0:11,0:11:33:0,33,352	./.:.:.:.:.	0/0:4,0:4:12:0,12,130	0/0:1,0:1:3:0,3,29	0/0:2,0:2:6:0,6,68	0/0:14,0:14:36:0,36,398	0/0:12,0:12:33:0,33,345	0/0:12,0:12:33:0,33,348	0/0:2,0:2:6:0,6,63	0/0:9,0:9:27:0,27,276	0/0:9,0:9:27:0,27,274	0/0:4,0:4:12:0,12,127	0/0:1,0:1:3:0,3,33	0/0:16,0:16:45:0,45,466	0/0:4,0:4:12:0,12,131	0/0:1,0:1:3:0,3,32	0/0:5,0:5:15:0,15,160	./.:.:.:.:.	0/0:11,0:11:30:0,30,315	0/0:2,0:2:6:0,6,64	0/0:16,0:16:48:0,48,490	0/0:7,0:7:21:0,21,209	0/0:12,0:12:30:0,30,341	0/0:1,0:1:3:0,3,31	0/0:5,0:5:15:0,15,160	0/0:15,0:15:45:0,45,472	0/0:15,0:15:45:0,45,462	0/0:12,0:12:36:0,36,372	./.:.:.:.:.	0/0:21,0:21:60:0,60,648	0/0:7,0:7:21:0,21,213	0/0:1,0:1:3:0,3,23	0/0:1,0:1:3:0,3,33	0/0:2,0:2:6:0,6,65	0/0:2,0:2:6:0,6,63	0/0:1,0:1:3:0,3,32	0/0:7,0:7:21:0,21,221	0/0:3,0:3:9:0,9,93	0/0:5,0:5:15:0,15,157	1/1:0,1:1:3:32,3,0	./.:.:.:.:.	./.:.:.:.:.	0/0:2,0:2:6:0,6,63	0/0:2,0:2:6:0,6,63	1/1:0,1:1:3:29,3,0	1/1:0,1:1:3:33,3,0	0/0:7,0:7:18:0,18,195	0/0:2,0:2:6:0,6,61	0/0:3,0:3:9:0,9,97	0/0:5,0:5:12:0,12,141	0/0:1,0:1:3:0,3,32	0/0:9,0:9:27:0,27,280	0/0:4,0:4:9:0,9,107	0/0:4,0:4:12:0,12,123	0/0:1,0:1:3:0,3,32	0/0:3,0:3:9:0,9,92	./.:.:.:.:.	0/0:2,0:2:6:0,6,63	0/0:4,0:4:9:0,9,109	0/0:2,0:2:6:0,6,59	0/0:3,0:3:9:0,9,95	0/0:7,0:7:18:0,18,202	0/0:1,0:1:3:0,3,31	0/0:4,0:4:12:0,12,133	0/0:2,0:2:6:0,6,63	0/0:2,0:2:6:0,6,63	./.:.:.:.:.	0/0:4,0:4:12:0,12,126	0/0:4,0:4:12:0,12,118	0/0:2,0:2:3:0,3,34	1/1:0,2:2:6:59,6,0	0/0:1,0:1:3:0,3,32	1/1:0,2:2:6:64,6,0	0/0:2,0:2:6:0,6,62	1/1:0,2:2:6:57,6,0	0/0:3,0:3:9:0,9,97	1/1:0,4:4:12:130,12,0	1/1:0,4:4:12:122,12,0	0/0:3,0:3:9:0,9,96	0/0:2,0:2:6:0,6,63	./.:.:.:.:.	0/0:1,0:1:3:0,3,30	0/0:1,0:1:3:0,3,31	0/0:2,0:2:6:0,6,61	0/0:2,0:2:3:0,3,31	./.:.:.:.:.	1/1:0,4:4:12:118,12,0	0/0:2,0:2:6:0,6,65	0/0:5,0:5:15:0,15,162	0/0:6,0:6:18:0,18,189	./.:.:.:.:.	0/0:2,0:2:6:0,6,64	0/0:3,0:3:9:0,9,92	0/0:3,0:3:9:0,9,89	0/0:5,0:5:15:0,15,153	0/0:3,0:3:9:0,9,94	0/0:2,0:2:3:0,3,34	0/0:5,0:5:15:0,15,153	0/0:4,0:4:12:0,12,124	0/0:2,0:2:6:0,6,59	./.:.:.:.:.	0/0:1,0:1:3:0,3,32	0/0:2,0:2:6:0,6,57	0/0:1,0:1:3:0,3,31	0/0:2,0:2:6:0,6,60	0/0:1,0:1:3:0,3,33	0/0:5,0:5:12:0,12,143	0/0:6,0:6:15:0,15,156	0/0:3,0:3:9:0,9,88	./.:.:.:.:.	./.:.:.:.:.	./.:.:.:.:.	./.:.:.:.:.	0/0:2,0:2:3:0,3,45	0/0:4,0:4:6:0,6,76	0/0:6,0:6:12:0,12,149	0/0:4,0:4:9:0,9,107	0/0:8,0:8:15:0,15,182	0/0:6,0:6:9:0,9,134	./.:.:.:.:.	0/0:28,0:28:84:0,84,946
chr0	95021142	.	C	T	677.16	.	AC=15;AF=0.062;AN=242;BaseQRankSum=1.287;DP=804;Dels=0.00;FS=0.000;HaplotypeScore=0.0731;InbreedingCoeff=0.3405;MLEAC=12;MLEAF=0.050;MQ=46.74;MQ0=7;MQRankSum=0.769;QD=18.81;ReadPosRankSum=0.145	GT:AD:DP:GQ:PL	0/0:50,0:50:99:0,123,1263	0/0:19,0:19:45:0,45,483	0/0:8,0:8:18:0,18,188	0/0:33,0:33:63:0,63,655	0/0:13,0:13:30:0,30,301	1/1:0,9:9:15:153,15,0	0/0:17,0:17:33:0,33,349	0/0:4,0:4:12:0,12,122	0/0:1,0:1:3:0,3,32	1/1:0,10:10:30:315,30,0	1/1:0,3:3:9:98,9,0	0/0:9,0:9:12:0,12,138	0/0:13,0:13:36:0,36,373	0/0:2,0:2:6:0,6,61	0/0:13,0:13:24:0,24,238	0/0:16,0:16:27:0,27,283	0/0:21,0:21:45:0,45,456	0/0:4,0:4:12:0,12,123	0/0:17,0:17:27:0,27,362	./.:.:.:.:.	0/0:8,0:8:24:0,24,256	0/0:10,0:10:15:0,15,154	0/0:15,0:15:30:0,30,297	0/0:13,0:13:36:0,36,374	0/0:2,0:2:6:0,6,69	1/1:0,4:4:9:97,9,0	0/0:11,0:11:21:0,21,224	0/0:6,0:6:15:0,15,160	0/0:5,0:5:15:0,15,154	0/0:21,0:21:48:0,48,487	0/0:7,0:7:21:0,21,227	0/0:1,0:1:3:0,3,23	0/0:20,0:20:42:0,42,438	0/0:4,0:4:12:0,12,130	0/0:9,0:9:27:0,27,275	0/0:8,0:8:24:0,24,258	0/0:13,0:13:30:0,30,322	0/0:11,0:11:24:0,24,243	0/0:12,0:12:21:0,21,239	0/0:5,0:5:12:0,12,122	0/0:2,0:2:6:0,6,65	0/0:6,0:6:9:0,9,89	0/0:8,0:8:15:0,15,163	0/0:14,0:14:21:0,21,218	0/0:6,0:6:12:0,12,124	0/0:14,0:14:18:0,18,193	0/0:6,0:6:15:0,15,154	0/0:3,0:3:9:0,9,97	0/0:2,0:2:6:0,6,59	0/0:5,0:5:9:0,9,89	./.:.:.:.:.	0/0:5,0:5:9:0,9,92	1/1:0,3:3:6:59,6,0	0/0:1,0:1:3:0,3,29	0/0:4,0:4:12:0,12,130	0/0:3,0:3:9:0,9,92	0/0:2,0:2:6:0,6,59	0/0:4,0:4:9:0,9,88	./.:.:.:.:.	0/0:3,0:3:6:0,6,62	0/0:2,0:2:3:0,3,45	0/0:2,0:2:6:0,6,65	0/0:5,0:5:12:0,12,134	0/0:5,0:5:9:0,9,84	0/0:8,0:8:12:0,12,121	0/0:6,0:6:12:0,12,134	0/0:2,0:2:6:0,6,65	0/0:5,0:5:15:0,15,142	0/0:2,0:2:6:0,6,63	1/1:0,1:1:3:34,3,0	0/0:3,0:3:6:0,6,65	1/1:0,4:4:9:93,9,0	0/0:5,0:5:12:0,12,117	0/0:6,0:6:15:0,15,150	./.:.:.:.:.	0/0:2,0:2:3:0,3,31	0/0:3,0:3:3:0,3,31	0/0:2,0:2:3:0,3,32	./.:.:.:.:.	0/0:3,0:3:9:0,9,90	0/0:1,0:1:3:0,3,31	./.:.:.:.:.	0/0:1,0:1:3:0,3,32	0/0:5,0:5:6:0,6,60	0/1:1,1:2:24:24,0,24	./.:.:.:.:.	0/0:6,0:6:15:0,15,142	0/0:21,0:21:54:0,54,562	0/0:2,0:2:6:0,6,60	0/0:2,0:2:6:0,6,57	0/0:4,0:4:6:0,6,63	./.:.:.:.:.	./.:.:.:.:.	0/0:1,0:1:3:0,3,31	./.:.:.:.:.	0/0:2,0:2:6:0,6,64	0/0:4,0:4:12:0,12,122	0/0:4,0:4:9:0,9,88	0/0:2,0:2:3:0,3,30	./.:.:.:.:.	0/0:3,0:3:9:0,9,97	0/0:1,0:1:3:0,3,32	0/0:5,0:5:12:0,12,125	0/0:2,0:2:6:0,6,65	0/0:1,0:1:3:0,3,30	0/0:6,0:6:9:0,9,89	./.:.:.:.:.	0/0:6,0:6:12:0,12,122	0/0:1,0:1:3:0,3,32	0/0:3,0:3:6:0,6,56	0/0:9,0:9:24:0,24,244	0/0:1,0:1:3:0,3,33	0/0:5,0:5:12:0,12,122	0/0:6,0:6:12:0,12,120	0/0:3,0:3:3:0,3,30	./.:.:.:.:.	0/0:3,0:3:3:0,3,30	0/0:2,0:2:3:0,3,30	0/0:1,0:1:3:0,3,32	0/0:5,0:5:12:0,12,117	0/0:3,0:3:3:0,3,32	0/0:6,0:6:9:0,9,121	0/0:7,0:7:6:0,6,58	0/0:2,0:2:6:0,6,61	0/0:7,0:7:21:0,21,201	0/0:8,0:8:18:0,18,184	0/0:6,0:6:3:0,3,32	0/0:2,0:2:6:0,6,59	0/0:2,0:2:6:0,6,66	./.:.:.:.:.	0/0:2,0:2:3:0,3,45	0/0:4,0:4:6:0,6,89	0/0:4,0:4:6:0,6,89	./.:.:.:.:.	0/0:2,0:2:3:0,3,45	./.:.:.:.:.	0/0:14,0:14:39:0,39,417
chr0	95032186	.	A	T	280.15	.	AC=12;AF=0.082;AN=146;DP=655;Dels=0.00;FS=1.730;HaplotypeScore=0.0137;InbreedingCoeff=0.2551;MLEAC=9;MLEAF=0.062;MQ=21.14;MQ0=64;QD=6.83	GT:AD:DP:GQ:PL	0/0:33,0:33:45:0,45,471	0/0:7,0:7:6:0,6,68	0/0:12,0:12:15:0,15,153	0/0:33,0:33:36:0,36,377	./.:.:.:.:.	./.:.:.:.:.	0/0:13,0:13:12:0,12,117	0/0:4,0:4:3:0,3,32	./.:.:.:.:.	0/0:14,0:14:12:0,12,122	./.:.:.:.:.	1/1:0,9:9:6:65,6,0	0/0:9,0:9:6:0,6,56	./.:.:.:.:.	0/0:10,0:10:12:0,12,130	0/0:8,0:8:6:0,6,61	0/0:12,0:12:12:0,12,118	./.:.:.:.:.	0/0:4,0:4:3:0,3,30	./.:.:.:.:.	./.:.:.:.:.	0/0:11,0:11:12:0,12,118	0/0:21,0:21:30:0,30,309	1/1:0,9:9:12:122,12,0	./.:.:.:.:.	0/0:19,0:19:15:0,15,158	0/0:7,0:7:3:0,3,32	0/0:5,0:5:6:0,6,65	0/0:5,0:5:9:0,9,100	0/0:17,0:17:12:0,12,120	0/0:3,0:3:3:0,3,33	0/0:2,0:2:3:0,3,30	./.:.:.:.:.	0/0:1,0:1:3:0,3,31	0/0:14,0:14:18:0,18,189	0/0:6,0:6:6:0,6,63	0/0:9,0:9:6:0,6,63	0/0:11,0:11:12:0,12,118	0/0:7,0:7:6:0,6,60	./.:.:.:.:.	0/0:1,0:1:3:0,3,32	0/0:6,0:6:3:0,3,32	0/0:13,0:13:12:0,12,122	1/1:0,15:15:9:95,9,0	0/0:7,0:7:6:0,6,60	0/0:14,0:14:9:0,9,93	./.:.:.:.:.	./.:.:.:.:.	0/0:1,0:1:3:0,3,32	0/0:3,0:3:3:0,3,30	./.:.:.:.:.	./.:.:.:.:.	./.:.:.:.:.	./.:.:.:.:.	./.:.:.:.:.	./.:.:.:.:.	./.:.:.:.:.	./.:.:.:.:.	0/0:2,0:2:6:0,6,59	1/1:0,5:5:3:31,3,0	./.:.:.:.:.	0/0:3,0:3:3:0,3,34	./.:.:.:.:.	0/0:5,0:5:9:0,9,91	./.:.:.:.:.	0/0:5,0:5:3:0,3,31	0/0:6,0:6:12:0,12,130	./.:.:.:.:.	./.:.:.:.:.	./.:.:.:.:.	./.:.:.:.:.	./.:.:.:.:.	0/0:2,0:2:3:0,3,32	./.:.:.:.:.	./.:.:.:.:.	1/1:0,2:2:6:63,6,0	./.:.:.:.:.	./.:.:.:.:.	./.:.:.:.:.	0/0:6,0:6:3:0,3,32	./.:.:.:.:.	0/0:2,0:2:6:0,6,62	./.:.:.:.:.	0/0:6,0:6:3:0,3,32	0/0:6,0:6:9:0,9,92	0/0:4,0:4:3:0,3,33	./.:.:.:.:.	./.:.:.:.:.	0/0:1,0:1:3:0,3,31	0/0:5,0:5:6:0,6,61	./.:.:.:.:.	0/0:5,0:5:9:0,9,89	./.:.:.:.:.	0/0:1,0:1:3:0,3,33	./.:.:.:.:.	./.:.:.:.:.	./.:.:.:.:.	./.:.:.:.:.	./.:.:.:.:.	./.:.:.:.:.	0/0:6,0:6:3:0,3,32	./.:.:.:.:.	0/0:1,0:1:3:0,3,31	./.:.:.:.:.	./.:.:.:.:.	./.:.:.:.:.	0/0:4,0:4:6:0,6,67	./.:.:.:.:.	0/0:2,0:2:3:0,3,33	0/0:1,0:2:3:0,3,30	./.:.:.:.:.	0/0:2,0:2:3:0,3,33	0/0:3,0:3:3:0,3,31	0/0:4,0:4:6:0,6,59	0/0:4,0:4:3:0,3,32	0/0:7,0:7:6:0,6,61	0/0:3,0:3:3:0,3,32	0/0:3,0:3:9:0,9,92	0/0:4,0:4:3:0,3,31	./.:.:.:.:.	1/1:0,1:1:3:33,3,0	./.:.:.:.:.	./.:.:.:.:.	./.:.:.:.:.	0/0:6,0:6:6:0,6,61	0/0:2,0:2:3:0,3,30	./.:.:.:.:.	0/0:4,0:4:6:0,6,61	0/0:1,0:1:3:0,3,32	./.:.:.:.:.	./.:.:.:.:.	./.:.:.:.:.	./.:.:.:.:.	./.:.:.:.:.	./.:.:.:.:.	./.:.:.:.:.	0/0:25,0:25:36:0,36,414
chr0	95039321	.	C	T	5671.48	.	AC=65;AF=0.244;AN=266;BaseQRankSum=1.242;DP=965;Dels=0.00;FS=8.380;HaplotypeScore=0.1163;InbreedingCoeff=0.6574;MLEAC=60;MLEAF=0.226;MQ=59.86;MQ0=0;MQRankSum=0.308;QD=27.27;ReadPosRankSum=-1.552	GT:AD:DP:GQ:PL	0/0:63,0:63:99:0,168,1861	0/0:29,0:29:87:0,87,859	1/1:0,24:24:72:741,72,0	0/0:40,0:40:99:0,120,1210	0/0:17,0:17:48:0,48,488	1/1:0,9:9:27:282,27,0	0/0:16,0:16:45:0,45,471	./.:.:.:.:.	0/0:2,0:2:6:0,6,65	0/0:20,0:20:57:0,57,606	0/0:1,0:1:3:0,3,32	0/0:15,0:15:45:0,45,460	0/0:14,0:14:42:0,42,422	./.:.:.:.:.	0/0:15,0:15:45:0,45,468	0/0:18,0:18:54:0,54,545	0/0:22,0:22:63:0,63,658	0/1:1,2:3:22:52,0,22	1/1:0,4:4:12:118,12,0	1/1:0,7:7:18:194,18,0	1/1:0,1:1:3:32,3,0	1/1:0,19:19:51:540,51,0	1/1:0,20:20:60:617,60,0	0/0:19,0:19:57:0,57,581	0/0:5,0:5:15:0,15,147	0/0:20,0:20:57:0,57,594	1/1:0,14:14:42:441,42,0	0/0:2,0:2:6:0,6,63	0/0:2,0:2:6:0,6,63	0/0:21,0:21:63:0,63,642	0/0:6,0:6:18:0,18,185	0/0:4,0:4:12:0,12,126	0/0:15,0:15:42:0,42,430	0/0:2,0:2:6:0,6,62	0/0:21,0:21:60:0,60,625	0/0:3,0:3:9:0,9,96	1/1:0,24:24:72:744,72,0	0/0:8,0:8:21:0,21,230	0/0:10,0:10:30:0,30,300	1/1:0,1:1:3:33,3,0	0/0:2,0:2:6:0,6,65	0/0:14,0:14:42:0,42,426	0/0:6,0:6:18:0,18,182	0/0:19,0:19:54:0,54,566	0/0:23,0:23:63:0,63,674	0/0:16,0:16:45:0,45,486	1/1:0,11:11:33:340,33,0	0/0:3,0:3:9:0,9,89	0/0:1,0:1:3:0,3,30	0/0:5,0:5:15:0,15,154	0/0:2,0:2:6:0,6,62	./.:.:.:.:.	0/0:7,0:7:18:0,18,201	0/0:2,0:2:6:0,6,59	0/0:4,0:4:12:0,12,120	0/0:3,0:3:9:0,9,93	0/0:1,0:1:3:0,3,31	0/0:3,0:3:9:0,9,92	0/0:1,0:1:3:0,3,33	0/0:3,0:3:9:0,9,91	0/0:2,0:2:6:0,6,59	0/0:1,0:1:3:0,3,30	0/0:5,0:5:12:0,12,136	0/0:4,0:4:12:0,12,119	0/0:4,0:4:12:0,12,126	0/0:2,0:2:6:0,6,60	0/0:3,0:3:9:0,9,92	0/0:4,0:4:12:0,12,123	0/0:2,0:2:6:0,6,61	0/0:2,0:2:6:0,6,63	0/0:3,0:3:9:0,9,88	0/0:2,0:2:6:0,6,59	0/0:4,0:4:12:0,12,124	0/1:1,5:6:14:140,0,14	1/1:0,3:3:9:96,9,0	0/0:4,0:4:12:0,12,127	0/0:2,0:2:6:0,6,60	1/1:0,1:1:3:32,3,0	./.:.:.:.:.	1/1:0,3:3:9:95,9,0	0/0:3,0:3:9:0,9,95	0/0:4,0:4:12:0,12,121	0/0:4,0:4:12:0,12,130	0/0:8,0:8:24:0,24,245	0/0:2,0:2:6:0,6,66	0/0:5,0:5:15:0,15,144	1/1:0,4:4:12:127,12,0	0/0:8,0:8:24:0,24,243	1/1:0,7:7:21:214,21,0	0/0:2,0:2:6:0,6,65	1/1:0,2:2:6:62,6,0	0/0:3,0:3:9:0,9,93	0/0:4,0:4:12:0,12,125	0/0:1,0:1:3:0,3,34	0/0:2,0:2:6:0,6,65	0/0:2,0:2:6:0,6,59	0/0:5,0:5:15:0,15,155	0/0:1,0:1:3:0,3,32	0/0:2,0:2:6:0,6,63	0/0:2,0:2:3:0,3,29	0/0:1,0:1:3:0,3,31	0/0:3,0:3:9:0,9,96	0/0:2,0:2:6:0,6,59	1/1:0,3:3:9:94,9,0	1/1:0,1:1:3:32,3,0	1/1:0,5:5:15:160,15,0	1/1:0,1:1:3:31,3,0	0/0:8,0:8:24:0,24,246	1/1:0,1:1:3:34,3,0	0/0:4,0:4:12:0,12,120	0/0:7,0:7:21:0,21,208	1/1:0,1:1:3:34,3,0	0/0:9,0:9:27:0,27,274	0/0:5,0:5:15:0,15,148	0/0:6,0:6:15:0,15,165	0/0:2,0:2:6:0,6,63	0/0:6,0:6:15:0,15,172	1/1:0,3:3:9:92,9,0	1/1:0,3:3:9:96,9,0	1/1:0,2:2:6:53,6,0	0/1:3,1:4:21:21,0,81	0/0:5,0:5:15:0,15,149	1/1:0,10:10:30:312,30,0	1/1:0,3:3:9:92,9,0	1/1:0,4:4:12:122,12,0	1/1:0,1:1:3:32,3,0	0/0:6,0:6:18:0,18,185	0/0:5,0:5:15:0,15,156	1/1:0,3:3:9:91,9,0	0/0:6,0:6:9:0,9,134	0/0:4,0:4:6:0,6,89	0/0:2,0:2:3:0,3,45	0/0:4,0:4:6:0,6,89	0/0:2,0:2:3:0,3,45	0/0:4,0:4:6:0,6,89	0/0:2,0:2:3:0,3,45	0/0:37,0:37:99:0,111,1202
chr0	95041102	.	C	T	1777.53	.	AC=19;AF=0.075;AN=252;BaseQRankSum=-2.046;DP=983;Dels=0.00;FS=4.251;HaplotypeScore=0.0374;InbreedingCoeff=0.5136;MLEAC=15;MLEAF=0.060;MQ=59.63;MQ0=1;MQRankSum=0.871;QD=26.14;ReadPosRankSum=-0.311	GT:AD:DP:GQ:PL	0/0:71,0:71:99:0,214,2314	0/0:14,0:14:39:0,39,419	0/0:18,0:18:54:0,54,573	0/0:39,0:39:99:0,117,1246	0/0:11,0:11:33:0,33,353	0/0:21,0:21:60:0,60,644	0/0:31,0:31:93:0,93,992	0/0:2,0:2:6:0,6,63	0/0:4,0:4:12:0,12,128	0/0:15,0:15:42:0,42,469	0/0:1,0:1:3:0,3,33	0/0:20,0:20:60:0,60,649	0/0:10,0:10:30:0,30,320	./.:.:.:.:.	0/0:15,0:15:45:0,45,486	0/0:21,0:21:63:0,63,678	0/0:10,0:10:30:0,30,327	0/0:4,0:4:12:0,12,128	0/0:24,0:24:72:0,72,748	0/0:18,0:18:54:0,54,575	0/0:7,0:7:21:0,21,232	0/0:18,0:18:51:0,51,556	0/0:14,0:14:42:0,42,452	0/0:16,0:16:48:0,48,518	0/0:2,0:2:6:0,6,65	0/0:14,0:14:39:0,39,424	0/0:8,0:8:24:0,24,257	0/1:1,2:3:26:53,0,26	0/0:6,0:6:18:0,18,192	1/1:0,18:18:51:528,51,0	1/1:0,3:3:9:95,9,0	0/0:3,0:3:9:0,9,100	1/1:0,22:22:66:683,66,0	0/0:2,0:2:6:0,6,69	0/0:19,0:19:57:0,57,589	0/0:3,0:3:9:0,9,99	0/0:20,0:20:60:0,60,653	0/0:11,0:11:33:0,33,365	0/0:16,0:16:42:0,42,481	0/0:1,0:1:3:0,3,34	1/1:0,5:5:15:154,15,0	0/0:21,0:21:63:0,63,684	0/0:17,0:17:48:0,48,530	0/0:17,0:17:51:0,51,538	0/0:12,0:12:36:0,36,390	0/0:11,0:11:33:0,33,368	0/0:11,0:11:30:0,30,338	0/0:2,0:2:6:0,6,65	0/0:1,0:1:3:0,3,30	0/0:1,0:1:3:0,3,33	./.:.:.:.:.	0/0:1,0:1:3:0,3,31	0/0:3,0:3:9:0,9,103	0/0:3,0:3:9:0,9,97	0/0:7,0:7:21:0,21,220	0/0:6,0:6:18:0,18,184	0/0:2,0:2:6:0,6,65	0/0:6,0:6:18:0,18,195	0/0:1,0:1:3:0,3,30	0/0:5,0:5:15:0,15,158	0/0:5,0:5:15:0,15,146	./.:.:.:.:.	0/0:14,0:14:39:0,39,413	0/0:3,0:3:9:0,9,98	1/1:0,3:3:9:91,9,0	0/0:3,0:3:9:0,9,98	0/0:4,0:4:12:0,12,130	1/1:0,4:4:9:108,9,0	1/1:0,2:2:6:63,6,0	0/0:2,0:2:6:0,6,61	./.:.:.:.:.	0/0:2,0:2:6:0,6,59	0/0:2,0:2:6:0,6,61	0/0:5,0:5:15:0,15,159	./.:.:.:.:.	0/0:2,0:2:6:0,6,59	./.:.:.:.:.	0/0:1,0:1:3:0,3,32	./.:.:.:.:.	0/0:2,0:2:6:0,6,67	./.:.:.:.:.	0/0:2,0:2:6:0,6,63	0/0:5,0:5:15:0,15,165	0/0:3,0:3:9:0,9,97	0/0:2,0:2:6:0,6,67	0/0:5,0:5:15:0,15,160	0/0:4,0:4:12:0,12,130	0/0:7,0:7:21:0,21,221	0/0:3,0:3:9:0,9,92	0/0:12,0:12:36:0,36,388	./.:.:.:.:.	0/0:3,0:3:9:0,9,97	0/0:4,0:4:12:0,12,129	0/0:3,0:3:9:0,9,97	1/1:0,3:3:9:97,9,0	0/0:3,0:3:9:0,9,92	0/0:6,0:6:18:0,18,194	0/0:2,0:2:6:0,6,67	./.:.:.:.:.	0/0:1,0:1:3:0,3,33	0/0:8,0:8:24:0,24,260	0/0:4,0:4:12:0,12,124	0/0:1,0:1:3:0,3,32	0/0:2,0:2:3:0,3,45	0/0:1,0:1:3:0,3,31	0/0:5,0:5:15:0,15,165	0/0:7,0:7:21:0,21,232	0/0:5,0:5:15:0,15,157	0/0:4,0:4:12:0,12,130	0/0:9,0:9:27:0,27,291	0/0:4,0:4:12:0,12,124	0/0:4,0:4:12:0,12,128	0/0:4,0:4:12:0,12,127	1/1:0,5:5:15:158,15,0	0/0:6,0:6:15:0,15,173	0/0:2,0:2:6:0,6,65	0/0:3,0:3:9:0,9,97	0/0:3,0:3:9:0,9,100	0/0:1,0:1:3:0,3,32	0/0:2,0:2:6:0,6,67	0/0:3,0:3:9:0,9,94	0/0:5,0:5:15:0,15,163	0/0:6,0:6:18:0,18,187	0/0:2,0:2:6:0,6,63	0/0:6,0:6:18:0,18,189	0/0:8,0:8:24:0,24,256	0/0:4,0:4:12:0,12,124	0/0:5,0:5:15:0,15,158	0/0:1,0:1:3:0,3,34	0/0:4,0:4:9:0,9,109	0/0:4,0:4:6:0,6,89	0/0:5,0:5:6:0,6,89	0/0:10,0:10:18:0,18,235	0/0:11,0:11:18:0,18,254	0/0:8,0:8:12:0,12,179	./.:.:.:.:.	0/0:12,0:12:36:0,36,411
chr0	95042313	.	G	A	1263.74	.	AC=25;AF=0.104;AN=240;BaseQRankSum=-5.294;DP=510;Dels=0.00;FS=6.776;HaplotypeScore=0.0989;InbreedingCoeff=0.4324;MLEAC=24;MLEAF=0.100;MQ=53.70;MQ0=3;MQRankSum=-0.865;QD=22.17;ReadPosRankSum=2.295	GT:AD:DP:GQ:PL	0/0:24,0:24:72:0,72,784	0/0:6,0:6:15:0,15,172	0/0:12,0:12:33:0,33,359	0/0:18,0:18:54:0,54,571	0/0:9,0:9:24:0,24,261	1/1:0,8:8:21:218,21,0	0/0:11,0:11:33:0,33,341	0/0:5,0:5:15:0,15,152	0/0:1,0:1:3:0,3,33	0/0:1,0:1:3:0,3,31	0/0:5,0:5:15:0,15,158	0/0:7,0:8:21:0,21,222	0/0:6,0:6:18:0,18,186	0/0:1,0:1:3:0,3,32	0/0:12,0:12:30:0,30,324	0/0:10,0:10:30:0,30,307	0/0:7,0:7:18:0,18,201	0/0:3,0:3:9:0,9,96	0/0:9,0:9:21:0,21,242	1/1:0,6:6:15:159,15,0	0/0:10,0:10:27:0,27,294	0/0:6,0:6:18:0,18,189	0/0:7,0:7:15:0,15,171	0/0:13,0:13:36:0,36,394	0/0:5,0:5:15:0,15,168	0/0:5,0:5:15:0,15,159	1/1:0,5:5:15:149,15,0	0/0:4,0:4:12:0,12,112	0/0:3,0:3:9:0,9,103	0/0:8,0:8:21:0,21,234	0/0:1,0:1:3:0,3,33	0/0:5,0:5:9:0,9,97	0/0:13,0:14:36:0,36,383	0/0:5,0:5:15:0,15,168	0/0:4,1:5:12:0,12,123	0/1:3,1:4:24:24,0,48	1/1:0,3:3:9:92,9,0	0/0:7,0:7:18:0,18,196	0/0:6,0:6:18:0,18,185	1/1:0,4:4:12:125,12,0	0/0:3,0:3:9:0,9,97	0/0:6,0:6:18:0,18,188	0/0:4,0:4:9:0,9,92	0/0:2,0:2:6:0,6,64	0/0:4,0:4:9:0,9,102	0/0:9,0:9:21:0,21,229	0/0:3,0:3:9:0,9,91	0/0:5,0:5:15:0,15,159	0/0:2,0:2:6:0,6,65	0/0:2,0:2:6:0,6,61	0/0:1,0:1:3:0,3,32	./.:.:.:.:.	0/0:1,0:1:3:0,3,32	0/0:5,0:5:12:0,12,125	0/0:1,0:1:3:0,3,32	0/0:4,0:4:9:0,9,94	0/0:3,0:3:9:0,9,92	0/0:3,0:3:9:0,9,88	./.:.:.:.:.	0/0:1,0:1:3:0,3,32	0/0:2,0:2:6:0,6,63	0/0:2,0:2:3:0,3,32	0/0:4,0:4:9:0,9,108	0/0:3,0:3:3:0,3,32	0/0:2,0:2:6:0,6,63	0/0:1,0:1:3:0,3,32	0/0:1,0:1:3:0,3,31	0/0:5,0:5:15:0,15,153	0/0:2,0:2:6:0,6,62	1/1:0,7:7:21:209,21,0	0/0:2,0:2:6:0,6,64	0/0:2,0:2:3:0,3,32	0/0:2,0:2:3:0,3,45	./.:.:.:.:.	0/0:2,0:2:3:0,3,45	0/0:2,0:2:6:0,6,60	0/0:1,0:1:3:0,3,32	0/0:2,0:2:6:0,6,62	./.:.:.:.:.	0/0:1,0:1:3:0,3,31	0/0:1,0:1:3:0,3,32	./.:.:.:.:.	0/0:2,0:2:6:0,6,55	0/0:4,0:4:12:0,12,124	0/0:2,0:2:6:0,6,62	./.:.:.:.:.	1/1:0,2:2:6:63,6,0	0/0:2,0:2:6:0,6,58	1/1:0,4:4:12:122,12,0	0/0:5,0:5:15:0,15,163	1/1:0,2:2:3:45,3,0	0/0:2,0:2:6:0,6,65	0/0:5,0:5:9:0,9,121	./.:.:.:.:.	0/0:1,0:1:3:0,3,31	./.:.:.:.:.	0/0:6,0:6:9:0,9,92	./.:.:.:.:.	0/0:4,0:4:9:0,9,108	0/0:1,0:1:3:0,3,29	0/0:3,0:3:9:0,9,96	0/0:1,0:1:3:0,3,32	0/0:1,0:1:3:0,3,34	./.:.:.:.:.	./.:.:.:.:.	0/0:2,0:2:6:0,6,63	1/1:0,2:2:6:58,6,0	0/0:2,0:2:6:0,6,66	1/1:0,5:5:15:144,15,0	0/0:6,0:6:15:0,15,171	0/0:5,0:5:12:0,12,137	1/1:0,5:5:15:144,15,0	0/0:3,0:3:6:0,6,76	./.:.:.:.:.	0/0:4,0:4:9:0,9,105	./.:.:.:.:.	0/0:2,0:2:6:0,6,61	./.:.:.:.:.	./.:.:.:.:.	0/0:1,0:1:3:0,3,28	0/0:1,0:1:3:0,3,32	0/0:3,0:3:9:0,9,96	0/0:1,0:2:3:0,3,31	0/0:3,0:3:9:0,9,95	0/0:1,0:1:3:0,3,34	0/0:1,0:1:3:0,3,31	0/0:3,0:3:9:0,9,85	0/0:1,0:1:3:0,3,32	0/0:1,0:1:3:0,3,32	0/0:4,0:4:6:0,6,89	0/0:8,0:8:12:0,12,178	0/0:2,0:2:3:0,3,45	./.:.:.:.:.	0/0:2,0:2:3:0,3,45	./.:.:.:.:.	0/0:2,0:2:3:0,3,45	0/0:6,0:6:18:0,18,199
chr0	95044258	.	G	C	1681.09	.	AC=17;AF=0.066;AN=258;BaseQRankSum=-3.110;DP=924;Dels=0.00;FS=2.371;HaplotypeScore=0.1579;InbreedingCoeff=0.4940;MLEAC=16;MLEAF=0.062;MQ=55.53;MQ0=0;MQRankSum=-0.780;QD=24.36;ReadPosRankSum=-0.812	GT:AD:DP:GQ:PL	0/0:51,0:51:99:0,153,1620	0/0:23,0:23:51:0,51,545	0/0:21,0:21:54:0,54,571	0/0:46,0:46:99:0,126,1302	0/0:15,0:15:39:0,39,406	0/0:12,0:12:33:0,33,353	0/0:13,0:13:33:0,33,363	0/0:1,0:1:3:0,3,22	0/0:3,0:3:9:0,9,92	0/0:16,0:16:48:0,48,505	./.:.:.:.:.	0/0:18,0:18:45:0,45,471	0/0:20,0:20:60:0,60,629	./.:.:.:.:.	0/0:21,0:21:57:0,57,601	0/0:21,0:21:60:0,60,627	0/0:14,0:14:42:0,42,436	./.:.:.:.:.	0/0:6,0:6:12:0,12,150	0/0:2,0:2:6:0,6,64	./.:.:.:.:.	1/1:0,10:10:30:297,30,0	0/0:13,0:13:39:0,39,397	1/1:0,16:16:45:435,45,0	0/0:6,0:6:18:0,18,193	0/0:12,0:12:33:0,33,341	0/0:19,0:19:51:0,51,520	0/0:2,0:2:6:0,6,67	0/0:2,0:2:6:0,6,63	0/0:20,0:20:57:0,57,613	0/0:7,0:7:21:0,21,219	0/0:3,0:3:9:0,9,94	0/0:15,0:15:36:0,36,408	0/0:3,0:3:9:0,9,89	0/0:10,0:10:30:0,30,309	0/0:4,0:4:12:0,12,134	0/0:12,0:12:30:0,30,304	0/0:9,0:9:27:0,27,274	0/0:12,0:12:30:0,30,316	0/0:4,0:4:12:0,12,124	./.:.:.:.:.	0/0:10,0:10:30:0,30,301	0/0:19,0:19:51:0,51,561	1/1:0,12:12:36:338,36,0	0/0:14,0:14:39:0,39,400	0/0:15,0:15:42:0,42,457	0/0:10,0:10:27:0,27,284	0/0:2,0:2:6:0,6,66	./.:.:.:.:.	0/0:5,0:5:12:0,12,123	0/0:2,0:2:6:0,6,63	0/0:5,0:5:12:0,12,139	0/0:5,0:5:15:0,15,151	0/0:3,0:3:6:0,6,65	0/0:3,0:3:9:0,9,98	0/0:1,0:1:3:0,3,32	1/1:0,4:4:12:115,12,0	1/1:0,10:10:27:286,27,0	0/0:6,0:6:18:0,18,191	0/0:5,0:5:15:0,15,137	0/0:3,0:3:9:0,9,98	0/0:6,0:6:18:0,18,178	0/0:6,0:6:18:0,18,178	0/0:4,0:4:12:0,12,122	0/0:7,0:7:21:0,21,223	0/0:4,0:4:12:0,12,118	0/0:2,0:2:6:0,6,61	0/0:4,0:4:9:0,9,92	0/0:4,0:4:12:0,12,120	./.:.:.:.:.	0/0:2,0:2:6:0,6,63	0/0:4,0:4:9:0,9,95	0/0:3,0:3:9:0,9,92	0/1:1,1:2:24:24,0,26	1/1:0,5:5:15:152,15,0	0/0:2,0:2:3:0,3,45	1/1:0,6:6:18:184,18,0	0/0:3,0:3:9:0,9,89	1/1:0,4:4:9:106,9,0	0/0:6,0:6:18:0,18,182	0/0:3,0:3:6:0,6,74	0/0:3,0:3:9:0,9,87	0/0:4,0:4:12:0,12,124	0/0:5,0:5:15:0,15,159	0/0:5,0:5:15:0,15,157	0/0:1,0:1:3:0,3,34	0/0:4,0:4:12:0,12,115	0/0:3,0:3:9:0,9,84	0/0:3,0:3:9:0,9,90	0/0:10,0:10:30:0,30,300	0/0:6,0:6:18:0,18,193	0/0:4,0:4:12:0,12,126	0/0:4,0:4:12:0,12,118	0/0:1,0:1:3:0,3,30	0/0:2,0:2:3:0,3,32	0/0:2,0:2:6:0,6,63	0/0:2,0:2:6:0,6,57	0/0:1,0:1:3:0,3,30	0/0:4,0:4:12:0,12,122	0/0:2,0:2:3:0,3,45	0/0:2,0:2:6:0,6,62	0/0:5,0:5:9:0,9,89	0/0:3,0:3:9:0,9,94	0/0:2,0:2:6:0,6,61	0/0:3,0:3:9:0,9,86	0/0:3,0:3:9:0,9,94	0/0:4,0:4:12:0,12,134	0/0:6,0:6:15:0,15,160	0/0:3,0:3:6:0,6,61	0/0:3,0:3:9:0,9,91	0/0:5,0:5:15:0,15,153	0/0:2,0:2:6:0,6,64	0/0:5,0:5:15:0,15,155	0/0:7,0:7:15:0,15,156	0/0:6,0:6:18:0,18,182	0/0:2,0:2:6:0,6,61	0/0:3,0:3:9:0,9,90	0/0:4,0:4:12:0,12,124	0/0:1,0:1:3:0,3,32	./.:.:.:.:.	0/0:9,0:9:24:0,24,244	0/0:4,0:4:9:0,9,95	0/0:7,0:7:21:0,21,221	0/0:2,0:2:6:0,6,65	0/0:4,0:4:12:0,12,120	0/0:3,0:3:6:0,6,61	0/0:9,0:9:24:0,24,252	0/0:7,0:7:21:0,21,211	0/0:3,0:3:9:0,9,97	0/0:4,0:4:6:0,6,89	0/0:2,0:2:3:0,3,45	0/0:9,0:9:18:0,18,221	0/0:6,0:6:12:0,12,146	0/0:4,0:4:6:0,6,75	0/0:4,0:4:6:0,6,89	0/0:1,0:1:3:0,3,31	0/0:18,0:18:45:0,45,497
chr0	95056118	.	G	A	4597.26	.	AC=39;AF=0.152;AN=256;BaseQRankSum=-6.297;DP=970;Dels=0.00;FS=0.000;HaplotypeScore=0.1146;InbreedingCoeff=0.6543;MLEAC=37;MLEAF=0.145;MQ=57.67;MQ0=2;MQRankSum=-0.598;QD=26.27;ReadPosRankSum=-0.864	GT:AD:DP:GQ:PL	0/0:65,0:65:99:0,195,2070	0/0:20,0:20:60:0,60,643	1/1:0,16:16:48:490,48,0	0/0:43,0:43:99:0,129,1357	0/0:13,0:13:39:0,39,410	0/0:15,0:15:45:0,45,477	0/0:14,0:14:42:0,42,429	0/0:3,0:3:9:0,9,100	0/0:1,0:1:3:0,3,33	0/0:17,0:17:51:0,51,545	./.:.:.:.:.	0/0:21,0:21:63:0,63,682	0/0:12,0:12:36:0,36,384	0/0:1,0:1:3:0,3,32	0/0:13,0:13:39:0,39,422	0/0:13,0:13:39:0,39,419	0/0:12,0:12:36:0,36,385	./.:.:.:.:.	0/0:7,0:7:18:0,18,205	0/0:1,0:1:3:0,3,33	0/0:2,0:2:6:0,6,67	1/1:0,12:12:30:334,30,0	0/0:15,0:15:45:0,45,467	0/0:16,0:16:45:0,45,499	0/0:2,0:2:6:0,6,67	1/1:0,13:13:39:394,39,0	1/1:0,22:22:66:673,66,0	0/0:9,0:9:27:0,27,294	0/0:3,0:3:9:0,9,86	0/0:24,0:24:66:0,66,721	0/0:5,0:5:15:0,15,167	./.:.:.:.:.	0/0:8,0:8:24:0,24,255	0/0:5,0:5:15:0,15,167	0/0:11,0:11:33:0,33,347	0/0:2,0:2:6:0,6,65	1/1:0,23:23:66:693,66,0	0/0:14,0:14:42:0,42,440	0/0:13,0:13:39:0,39,410	0/0:5,0:5:15:0,15,162	0/0:4,0:4:12:0,12,119	0/0:17,0:17:51:0,51,548	0/0:15,0:15:45:0,45,473	0/0:16,0:16:48:0,48,520	1/1:0,23:23:63:673,63,0	0/0:11,0:11:33:0,33,354	1/1:0,8:8:24:249,24,0	0/0:4,0:4:12:0,12,134	0/0:1,0:1:3:0,3,32	0/0:8,0:8:21:0,21,240	./.:.:.:.:.	0/0:5,0:5:12:0,12,146	0/0:6,0:6:18:0,18,192	0/0:4,0:4:12:0,12,132	0/0:5,0:5:15:0,15,162	0/0:5,0:5:15:0,15,159	0/0:4,0:4:12:0,12,126	0/0:5,0:5:15:0,15,164	0/0:3,0:3:9:0,9,97	0/0:6,0:6:18:0,18,189	0/0:2,0:2:6:0,6,65	0/0:4,0:4:12:0,12,129	0/0:11,0:11:33:0,33,343	0/0:6,0:6:18:0,18,184	0/0:7,0:7:21:0,21,219	0/0:8,0:8:24:0,24,257	0/0:4,0:4:12:0,12,132	0/0:6,0:6:18:0,18,187	0/0:1,0:1:3:0,3,29	0/0:3,0:3:9:0,9,99	0/0:3,0:3:6:0,6,77	0/0:4,0:4:12:0,12,126	./.:.:.:.:.	0/0:3,0:3:6:0,6,76	0/0:4,0:4:12:0,12,131	0/0:3,0:3:9:0,9,97	0/0:3,0:3:9:0,9,95	1/1:0,4:4:12:127,12,0	0/0:1,0:1:3:0,3,32	0/0:4,0:4:12:0,12,127	0/0:1,0:1:3:0,3,33	0/0:2,0:2:6:0,6,65	0/1:1,4:5:17:115,0,17	1/1:0,5:5:15:158,15,0	0/0:3,0:3:9:0,9,95	0/0:1,0:1:3:0,3,32	0/0:8,0:8:21:0,21,241	0/0:4,0:4:12:0,12,117	0/0:6,0:6:18:0,18,197	0/0:3,0:4:9:0,9,96	0/0:5,0:5:15:0,15,163	0/0:5,0:5:15:0,15,157	0/0:2,0:2:6:0,6,64	0/0:2,0:2:6:0,6,64	./.:.:.:.:.	0/0:4,0:4:12:0,12,122	./.:.:.:.:.	0/0:3,0:3:9:0,9,97	0/0:3,0:3:9:0,9,96	0/0:5,0:5:15:0,15,161	0/0:5,0:5:15:0,15,154	0/0:1,0:1:3:0,3,32	0/0:3,0:3:9:0,9,93	0/0:2,0:2:6:0,6,63	1/1:0,2:2:6:63,6,0	0/0:3,0:3:9:0,9,97	1/1:0,4:4:12:130,12,0	0/0:6,0:6:18:0,18,191	0/1:3,2:5:46:46,0,83	0/0:1,0:1:3:0,3,31	0/0:7,0:7:21:0,21,221	0/1:3,2:5:46:46,0,85	0/0:10,0:10:30:0,30,311	0/0:10,0:10:30:0,30,316	0/0:5,0:5:15:0,15,163	0/0:3,1:4:9:0,9,97	0/0:2,0:2:6:0,6,65	1/1:0,1:1:3:29,3,0	0/0:6,0:6:18:0,18,189	1/1:0,4:4:12:124,12,0	0/0:5,0:5:15:0,15,162	0/0:2,0:2:6:0,6,67	1/1:0,4:4:12:122,12,0	1/1:0,4:4:12:124,12,0	1/1:0,3:3:9:92,9,0	0/0:5,0:5:15:0,15,158	1/1:0,8:8:18:215,18,0	1/1:0,4:4:12:124,12,0	0/0:5,1:6:15:0,15,156	0/0:4,0:4:6:0,6,89	0/0:7,0:7:12:0,12,162	0/0:3,0:3:6:0,6,77	0/0:6,0:6:9:0,9,121	0/0:4,0:4:6:0,6,89	./.:.:.:.:.	./.:.:.:.:.	0/0:29,0:29:87:0,87,996
chr0	95056270	.	G	C	5752.25	.	AC=57;AF=0.218;AN=262;BaseQRankSum=1.884;DP=1015;Dels=0.00;FS=7.367;HaplotypeScore=0.1067;InbreedingCoeff=0.6947;MLEAC=53;MLEAF=0.202;MQ=59.29;MQ0=0;MQRankSum=-0.224;QD=27.52;ReadPosRankSum=-2.708	GT:AD:DP:GQ:PL	0/0:55,0:55:99:0,165,1710	0/0:16,0:16:48:0,48,501	0/0:24,0:24:66:0,66,704	0/0:54,0:54:99:0,162,1605	1/1:0,10:10:30:308,30,0	0/0:20,0:20:60:0,60,592	1/1:0,24:24:69:721,69,0	0/0:3,0:3:9:0,9,89	0/0:3,0:3:9:0,9,93	0/0:19,0:19:57:0,57,584	0/0:4,0:4:12:0,12,126	0/0:22,0:22:66:0,66,679	1/1:0,11:11:33:332,33,0	0/0:1,0:1:3:0,3,33	0/0:16,0:16:48:0,48,487	1/1:0,11:11:33:340,33,0	1/1:0,17:17:51:517,51,0	0/0:2,0:2:6:0,6,65	0/0:3,0:3:9:0,9,93	0/0:8,0:8:24:0,24,245	0/0:1,0:1:3:0,3,30	0/0:16,0:16:45:0,45,478	0/0:15,0:15:39:0,39,422	0/0:27,0:27:81:0,81,822	0/0:7,0:7:21:0,21,208	0/0:24,0:24:66:0,66,694	0/0:22,0:22:66:0,66,665	0/0:10,0:10:30:0,30,308	1/1:0,1:1:3:34,3,0	1/1:0,25:25:75:775,75,0	1/1:0,6:6:18:199,18,0	1/1:0,2:2:6:63,6,0	1/1:0,16:16:45:460,45,0	0/0:2,0:2:6:0,6,61	0/0:13,0:13:39:0,39,393	0/1:3,1:4:20:20,0,83	0/0:14,0:14:39:0,39,421	0/0:12,0:12:36:0,36,364	1/1:0,13:13:39:416,39,0	0/1:1,1:2:24:24,0,26	1/1:0,5:5:15:161,15,0	1/1:0,7:7:21:230,21,0	0/0:10,0:10:30:0,30,314	0/0:24,0:24:69:0,69,728	0/0:20,0:20:57:0,57,604	0/0:15,0:15:39:0,39,408	0/0:7,0:7:21:0,21,214	0/0:2,0:2:6:0,6,61	0/0:5,0:5:12:0,12,143	0/0:11,0:11:33:0,33,334	1/1:0,1:1:3:35,3,0	0/0:3,0:3:9:0,9,92	0/0:9,0:9:24:0,24,265	0/0:3,0:3:9:0,9,95	0/0:4,0:4:12:0,12,120	0/0:2,0:2:6:0,6,62	0/0:7,0:7:21:0,21,212	0/0:9,0:9:27:0,27,276	0/0:2,0:2:6:0,6,61	0/0:3,0:3:9:0,9,95	1/1:0,2:2:6:67,6,0	1/1:0,6:6:18:192,18,0	1/1:0,13:13:39:415,39,0	0/0:3,0:3:9:0,9,93	0/0:6,0:6:18:0,18,180	0/0:5,0:5:15:0,15,155	0/0:2,0:2:6:0,6,63	1/1:0,5:5:15:153,15,0	0/0:4,0:4:12:0,12,121	0/0:2,0:2:6:0,6,63	./.:.:.:.:.	0/0:3,0:3:6:0,6,76	0/0:4,0:4:12:0,12,127	0/0:3,0:3:9:0,9,93	0/0:2,0:2:6:0,6,61	./.:.:.:.:.	0/0:2,0:2:6:0,6,63	0/0:2,0:2:6:0,6,63	0/0:2,0:2:6:0,6,65	0/0:2,0:2:6:0,6,61	0/0:3,0:3:9:0,9,95	0/0:3,0:3:9:0,9,89	0/0:3,0:3:9:0,9,92	0/0:6,0:6:18:0,18,184	0/0:5,0:5:15:0,15,157	0/0:4,0:4:12:0,12,129	1/1:0,4:4:9:104,9,0	0/0:7,0:7:21:0,21,214	1/1:0,4:4:12:132,12,0	0/0:1,0:1:3:0,3,31	./.:.:.:.:.	0/0:3,0:3:9:0,9,94	1/1:0,1:1:3:32,3,0	./.:.:.:.:.	1/1:0,3:3:9:95,9,0	0/0:6,0:6:18:0,18,182	0/1:2,1:3:25:25,0,54	0/0:1,0:1:3:0,3,33	0/0:2,0:2:6:0,6,61	./.:.:.:.:.	0/0:6,0:6:18:0,18,176	1/1:0,2:2:6:62,6,0	1/1:0,5:5:15:151,15,0	0/0:3,0:3:9:0,9,95	0/0:4,0:4:12:0,12,126	0/0:6,0:6:15:0,15,169	0/0:3,0:3:9:0,9,91	0/0:4,0:4:12:0,12,126	0/0:2,0:2:6:0,6,59	0/0:2,0:2:6:0,6,58	0/0:11,0:11:33:0,33,343	0/0:2,0:2:6:0,6,61	0/0:5,0:5:15:0,15,149	0/0:6,0:6:18:0,18,178	1/1:0,3:3:9:106,9,0	1/1:0,1:1:3:30,3,0	1/1:0,2:2:6:65,6,0	0/0:5,0:5:15:0,15,149	0/0:4,0:4:12:0,12,124	0/0:2,0:2:6:0,6,61	0/0:6,0:7:18:0,18,184	0/0:11,0:11:30:0,30,324	0/0:6,0:6:18:0,18,181	0/0:5,0:5:15:0,15,151	0/0:4,0:4:12:0,12,122	0/0:2,0:2:6:0,6,65	0/0:7,0:7:21:0,21,202	0/0:7,0:7:18:0,18,200	0/0:4,0:4:12:0,12,119	0/0:2,0:2:3:0,3,45	0/0:6,0:6:9:0,9,119	0/0:5,0:5:9:0,9,121	0/0:6,0:6:12:0,12,149	0/0:2,0:2:3:0,3,45	0/0:2,0:2:3:0,3,45	./.:.:.:.:.	0/0:30,0:30:90:0,90,963
chr0	95058612	.	G	A	875.98	.	AC=21;AF=0.078;AN=268;BaseQRankSum=1.876;DP=1120;Dels=0.00;FS=2.047;HaplotypeScore=0.0899;InbreedingCoeff=0.4805;MLEAC=16;MLEAF=0.060;MQ=59.80;MQ0=0;MQRankSum=-1.123;QD=16.85;ReadPosRankSum=-1.054	GT:AD:DP:GQ:PL	0/0:82,0:82:99:0,247,2543	0/0:26,0:26:78:0,78,784	0/0:15,0:15:45:0,45,454	0/0:52,0:52:99:0,156,1560	0/0:16,0:16:48:0,48,486	0/0:16,0:16:48:0,48,484	0/0:22,0:22:63:0,63,642	0/0:3,0:3:9:0,9,99	0/0:3,0:3:9:0,9,93	0/0:22,0:22:60:0,60,613	0/0:1,0:1:3:0,3,32	0/0:18,0:18:51:0,51,530	0/0:16,0:16:45:0,45,485	1/1:0,2:2:6:61,6,0	0/0:16,0:16:48:0,48,496	0/0:24,0:24:72:0,72,719	0/0:16,0:16:42:0,42,454	0/1:2,1:3:21:21,0,54	0/0:4,0:4:12:0,12,124	0/0:14,0:14:36:0,36,383	0/0:3,0:3:9:0,9,95	0/0:11,0:11:33:0,33,326	0/0:21,0:21:63:0,63,651	0/0:26,0:26:69:0,69,744	0/0:4,0:4:12:0,12,126	0/0:23,0:23:66:0,66,687	0/0:17,0:17:45:0,45,504	0/0:4,0:4:12:0,12,126	0/0:3,0:3:9:0,9,97	0/0:33,0:33:99:0,99,992	0/1:5,1:6:16:16,0,132	0/0:4,0:4:12:0,12,129	0/0:23,0:23:69:0,69,704	0/0:1,0:1:3:0,3,35	0/0:17,0:17:51:0,51,514	1/1:0,4:4:12:127,12,0	0/0:19,0:19:51:0,51,560	0/0:17,0:17:51:0,51,515	0/0:16,0:16:48:0,48,484	0/1:6,2:8:42:42,0,164	0/0:3,0:3:9:0,9,93	0/0:23,0:23:63:0,63,678	0/0:9,0:9:27:0,27,272	0/0:20,0:20:60:0,60,606	0/0:17,0:17:45:0,45,479	0/0:16,0:16:48:0,48,486	0/0:9,0:9:27:0,27,275	0/0:3,0:3:9:0,9,89	0/0:3,0:3:6:0,6,74	0/0:6,0:6:18:0,18,185	0/0:6,0:6:18:0,18,182	0/0:2,0:2:6:0,6,60	0/0:6,0:6:18:0,18,186	0/0:3,0:3:9:0,9,95	0/0:6,0:6:18:0,18,183	1/1:0,8:8:24:237,24,0	0/0:2,0:2:6:0,6,60	0/0:3,0:3:9:0,9,93	0/0:2,0:2:6:0,6,61	0/0:6,0:6:18:0,18,184	0/0:1,0:1:3:0,3,32	0/0:6,0:6:18:0,18,184	0/0:10,0:10:30:0,30,308	1/1:0,3:3:9:89,9,0	1/1:0,4:4:12:122,12,0	0/0:5,0:5:15:0,15,153	0/0:3,0:3:9:0,9,92	0/0:9,0:9:27:0,27,272	0/0:8,0:8:24:0,24,248	0/0:1,0:1:3:0,3,30	0/0:3,0:3:9:0,9,93	0/0:5,0:5:15:0,15,151	0/0:5,0:5:15:0,15,153	0/0:5,0:5:15:0,15,152	0/0:2,0:2:6:0,6,62	0/0:7,0:7:21:0,21,221	0/0:4,0:4:12:0,12,122	0/0:1,0:1:3:0,3,31	0/0:3,0:3:9:0,9,94	0/0:7,0:7:21:0,21,207	0/0:4,0:4:12:0,12,127	0/0:6,0:6:18:0,18,187	0/0:8,0:8:24:0,24,252	0/0:8,0:8:24:0,24,248	./.:.:.:.:.	0/0:5,0:5:15:0,15,156	0/0:5,0:5:15:0,15,157	1/1:0,3:3:9:93,9,0	0/0:5,0:5:15:0,15,155	0/0:6,0:6:18:0,18,189	0/0:1,0:1:3:0,3,32	1/1:0,5:5:15:150,15,0	0/0:2,0:2:6:0,6,63	0/0:3,0:3:9:0,9,94	0/0:5,0:5:12:0,12,132	1/1:0,3:3:9:92,9,0	0/0:7,0:7:21:0,21,202	./.:.:.:.:.	0/0:1,0:1:3:0,3,31	0/0:2,0:2:6:0,6,59	1/1:0,3:3:9:93,9,0	0/0:3,0:3:9:0,9,92	0/0:5,0:5:15:0,15,154	0/0:1,0:1:3:0,3,30	0/0:2,0:2:6:0,6,61	0/0:3,0:3:9:0,9,94	0/0:4,0:4:12:0,12,127	0/0:3,0:3:9:0,9,94	0/0:2,0:2:6:0,6,63	0/0:5,0:5:15:0,15,149	0/0:7,0:7:18:0,18,197	0/0:2,0:2:6:0,6,66	0/0:4,0:4:12:0,12,120	0/0:6,0:6:18:0,18,186	0/0:4,0:4:12:0,12,122	./.:.:.:.:.	0/0:3,0:3:9:0,9,88	0/0:3,0:3:9:0,9,89	0/0:3,0:3:9:0,9,92	0/0:3,0:3:9:0,9,91	0/0:6,0:6:18:0,18,187	0/0:8,0:8:24:0,24,245	0/0:6,0:6:15:0,15,140	0/0:3,0:3:9:0,9,91	0/0:3,1:4:9:0,9,93	0/0:3,0:3:9:0,9,90	0/0:6,0:6:18:0,18,178	0/0:2,0:2:6:0,6,63	0/0:1,0:1:3:0,3,31	0/0:2,0:2:3:0,3,45	0/0:7,0:7:12:0,12,151	0/0:4,0:4:9:0,9,105	0/0:4,0:4:6:0,6,89	0/0:6,0:6:12:0,12,153	0/0:2,0:2:3:0,3,45	0/0:2,0:2:3:0,3,45	0/0:32,0:32:96:0,96,1024
chr0	95060327	.	G	A	1965.43	.	AC=21;AF=0.081;AN=260;BaseQRankSum=2.894;DP=995;Dels=0.00;FS=4.267;HaplotypeScore=0.1170;InbreedingCoeff=0.4940;MLEAC=17;MLEAF=0.065;MQ=59.11;MQ0=2;MQRankSum=0.318;QD=26.92;ReadPosRankSum=-0.699	GT:AD:DP:GQ:PL	0/0:47,0:47:99:0,141,1438	0/0:25,0:25:75:0,75,756	0/0:19,0:19:57:0,57,590	0/0:46,0:46:99:0,138,1392	0/0:16,0:16:48:0,48,482	0/0:13,0:13:39:0,39,385	0/0:16,0:16:48:0,48,485	0/0:1,0:1:3:0,3,33	./.:.:.:.:.	0/0:20,0:20:54:0,54,580	0/0:5,0:5:15:0,15,162	1/1:0,23:23:69:724,69,0	0/0:14,0:14:42:0,42,422	0/0:2,0:2:6:0,6,64	0/0:19,0:19:51:0,51,546	0/0:21,0:21:57:0,57,596	0/0:20,0:20:54:0,54,580	0/0:2,0:2:3:0,3,31	0/0:14,0:14:36:0,36,396	0/0:7,0:7:15:0,15,165	./.:.:.:.:.	0/0:13,0:13:36:0,36,373	0/0:7,0:7:21:0,21,211	1/1:0,23:23:69:710,69,0	0/0:4,0:4:12:0,12,123	0/0:18,0:18:48:0,48,517	0/0:16,0:16:42:0,42,456	0/0:6,0:6:18:0,18,178	0/0:8,0:8:24:0,24,253	0/0:28,0:28:84:0,84,828	0/0:3,0:3:9:0,9,97	0/0:5,0:5:15:0,15,151	0/0:13,0:13:39:0,39,387	0/0:4,0:4:12:0,12,124	0/0:17,0:17:45:0,45,487	0/0:5,0:5:15:0,15,144	0/0:13,0:13:30:0,30,303	0/0:10,0:10:30:0,30,295	0/0:17,0:17:45:0,45,486	0/0:1,0:1:3:0,3,31	0/0:6,0:6:18:0,18,192	0/0:17,0:17:51:0,51,520	0/0:23,0:23:63:0,63,671	0/0:26,0:26:78:0,78,807	0/0:12,0:12:36:0,36,365	0/0:15,0:15:45:0,45,455	0/0:9,0:9:27:0,27,274	0/0:2,0:2:6:0,6,65	0/0:1,0:1:3:0,3,29	0/0:6,0:6:18:0,18,182	./.:.:.:.:.	0/0:4,0:4:12:0,12,126	0/0:2,0:2:6:0,6,62	0/0:4,0:4:12:0,12,121	1/1:0,1:1:3:32,3,0	0/0:4,0:4:12:0,12,122	1/1:0,3:3:9:91,9,0	0/0:6,0:6:18:0,18,176	./.:.:.:.:.	0/0:7,0:7:21:0,21,214	0/0:1,0:1:3:0,3,30	0/0:3,0:3:9:0,9,88	0/0:7,0:7:21:0,21,217	0/0:2,0:2:3:0,3,29	0/0:3,0:3:9:0,9,90	0/0:1,0:1:3:0,3,30	0/0:5,0:5:15:0,15,153	0/0:5,0:5:15:0,15,158	0/0:4,0:4:12:0,12,124	0/0:1,0:1:3:0,3,30	0/0:1,0:1:3:0,3,32	./.:.:.:.:.	0/0:6,0:6:15:0,15,166	0/1:1,1:2:23:23,0,23	1/1:0,3:3:9:95,9,0	1/1:0,3:3:9:91,9,0	0/0:3,0:3:6:0,6,63	0/0:2,0:2:6:0,6,61	1/1:0,1:1:3:31,3,0	0/0:5,0:5:12:0,12,133	0/0:3,0:3:9:0,9,93	0/0:3,0:3:9:0,9,92	0/0:2,0:2:6:0,6,65	0/0:5,0:5:15:0,15,159	0/0:3,0:3:9:0,9,89	0/0:2,0:2:6:0,6,61	0/0:9,0:9:24:0,24,261	0/0:1,0:1:3:0,3,30	0/0:1,0:1:3:0,3,31	0/0:6,0:6:18:0,18,172	0/0:3,0:3:9:0,9,95	0/0:3,0:3:9:0,9,93	0/0:1,0:1:3:0,3,30	0/0:2,0:2:6:0,6,61	0/0:4,0:4:12:0,12,126	0/0:3,0:3:9:0,9,89	0/0:4,0:4:12:0,12,122	0/0:1,0:1:3:0,3,32	0/0:1,0:1:3:0,3,31	0/0:1,0:1:3:0,3,29	0/0:7,0:7:21:0,21,218	./.:.:.:.:.	0/0:4,0:4:12:0,12,118	0/0:3,0:3:9:0,9,91	0/0:5,0:5:15:0,15,155	0/0:2,0:2:6:0,6,65	0/0:2,0:2:6:0,6,60	0/0:5,0:5:12:0,12,134	0/0:3,0:3:9:0,9,95	0/0:4,0:4:12:0,12,121	0/0:9,0:9:27:0,27,267	0/0:3,0:3:9:0,9,96	0/0:6,0:6:18:0,18,182	0/0:4,0:4:12:0,12,122	0/0:3,0:3:9:0,9,91	0/0:1,0:1:3:0,3,30	0/0:3,0:3:6:0,6,63	0/0:7,0:7:18:0,18,197	1/1:0,3:3:9:87,9,0	0/0:4,0:4:12:0,12,118	1/1:0,3:3:9:96,9,0	1/1:0,8:8:24:246,24,0	0/0:2,0:2:6:0,6,61	0/0:4,0:4:12:0,12,118	0/0:9,0:9:18:0,18,228	0/0:8,0:8:24:0,24,248	0/0:11,0:11:24:0,24,291	0/0:5,0:5:15:0,15,161	0/0:2,0:2:6:0,6,59	./.:.:.:.:.	0/0:4,0:4:6:0,6,89	0/0:2,0:2:6:0,6,60	0/0:8,0:8:12:0,12,179	0/0:2,0:2:3:0,3,45	0/0:4,0:4:6:0,6,89	0/0:6,0:6:12:0,12,136	0/0:34,0:34:99:0,102,1137
chr0	95063372	.	T	G	172.19	.	AC=9;AF=0.050;AN=180;DP=274;Dels=0.00;FS=4.314;HaplotypeScore=0.0836;InbreedingCoeff=0.1504;MLEAC=7;MLEAF=0.039;MQ=58.89;MQ0=0;QD=15.65	GT:AD:DP:GQ:PL	0/0:11,0:12:33:0,33,356	0/0:11,0:11:33:0,33,349	0/0:4,0:4:12:0,12,118	0/0:6,0:6:18:0,18,186	0/0:6,0:6:18:0,18,182	0/0:1,0:1:3:0,3,29	1/1:0,2:2:6:57,6,0	./.:.:.:.:.	./.:.:.:.:.	0/0:2,0:2:6:0,6,59	./.:.:.:.:.	./.:.:.:.:.	0/0:5,0:5:15:0,15,153	./.:.:.:.:.	0/0:9,0:9:27:0,27,276	./.:.:.:.:.	0/0:2,0:2:3:0,3,45	./.:.:.:.:.	./.:.:.:.:.	0/0:1,0:1:3:0,3,31	0/0:1,0:1:3:0,3,32	./.:.:.:.:.	0/0:3,0:3:9:0,9,95	0/0:1,0:1:3:0,3,28	./.:.:.:.:.	0/0:2,0:2:6:0,6,62	0/0:6,0:6:18:0,18,189	0/0:1,0:1:3:0,3,32	./.:.:.:.:.	0/0:1,0:1:3:0,3,30	./.:.:.:.:.	./.:.:.:.:.	./.:.:.:.:.	./.:.:.:.:.	0/0:3,0:3:6:0,6,74	./.:.:.:.:.	0/0:4,0:4:12:0,12,118	./.:.:.:.:.	0/0:2,0:2:6:0,6,57	0/0:1,0:1:3:0,3,32	0/0:1,0:1:3:0,3,33	1/1:0,5:5:15:148,15,0	0/0:3,0:3:9:0,9,87	0/0:2,0:2:6:0,6,60	0/0:5,0:5:15:0,15,151	0/0:3,0:3:6:0,6,76	0/0:7,0:7:21:0,21,217	./.:.:.:.:.	0/0:3,0:3:6:0,6,70	0/0:4,0:4:12:0,12,126	0/0:2,0:2:6:0,6,61	0/0:7,0:7:18:0,18,201	0/0:2,0:2:6:0,6,61	0/0:4,0:4:12:0,12,118	./.:.:.:.:.	./.:.:.:.:.	./.:.:.:.:.	0/0:2,0:2:6:0,6,63	0/0:2,0:2:6:0,6,61	0/0:3,0:3:9:0,9,92	0/0:1,0:1:3:0,3,29	0/0:2,0:2:3:0,3,45	0/0:5,0:5:15:0,15,151	./.:.:.:.:.	0/0:1,0:1:3:0,3,31	0/0:4,0:4:12:0,12,125	./.:.:.:.:.	0/0:3,0:3:9:0,9,92	0/0:1,0:1:3:0,3,29	0/0:1,0:1:3:0,3,31	0/0:3,0:3:9:0,9,89	0/0:3,0:3:6:0,6,63	0/0:2,0:2:6:0,6,61	0/0:6,0:6:18:0,18,183	0/0:2,0:2:6:0,6,60	0/0:1,0:1:3:0,3,31	./.:.:.:.:.	0/0:1,0:1:3:0,3,32	./.:.:.:.:.	0/0:2,0:2:3:0,3,32	0/0:1,0:1:3:0,3,32	0/0:1,0:1:3:0,3,32	0/0:1,0:1:3:0,3,32	0/0:4,0:4:12:0,12,127	0/0:5,0:5:15:0,15,160	./.:.:.:.:.	./.:.:.:.:.	./.:.:.:.:.	0/0:1,0:1:3:0,3,32	0/0:4,0:4:12:0,12,126	./.:.:.:.:.	0/0:1,0:1:3:0,3,32	1/1:0,1:1:3:30,3,0	./.:.:.:.:.	0/0:4,0:4:12:0,12,126	./.:.:.:.:.	0/0:1,0:1:3:0,3,31	0/0:2,0:2:3:0,3,30	./.:.:.:.:.	./.:.:.:.:.	./.:.:.:.:.	0/0:2,0:2:6:0,6,65	0/1:1,1:2:23:23,0,24	0/0:3,0:3:9:0,9,95	0/0:2,0:2:6:0,6,65	0/0:3,0:3:9:0,9,92	./.:.:.:.:.	0/0:2,0:2:3:0,3,45	./.:.:.:.:.	1/1:0,1:1:3:29,3,0	./.:.:.:.:.	./.:.:.:.:.	0/0:5,0:5:15:0,15,152	0/0:2,0:2:6:0,6,61	0/0:1,0:1:3:0,3,32	./.:.:.:.:.	0/0:2,0:2:6:0,6,61	0/0:2,0:2:6:0,6,59	0/0:4,0:4:9:0,9,93	0/0:4,0:4:12:0,12,126	0/0:4,0:4:12:0,12,127	0/0:2,0:2:6:0,6,62	0/0:3,0:3:9:0,9,92	./.:.:.:.:.	./.:.:.:.:.	0/0:2,0:2:6:0,6,60	0/0:3,0:3:9:0,9,90	0/0:3,0:3:9:0,9,92	0/0:1,0:1:3:0,3,31	./.:.:.:.:.	./.:.:.:.:.	0/0:1,0:1:3:0,3,32	./.:.:.:.:.	./.:.:.:.:.	./.:.:.:.:.	./.:.:.:.:.	0/0:15,0:15:45:0,45,496
chr0	95064229	.	T	C	8520.95	.	AC=121;AF=0.492;AN=246;BaseQRankSum=-2.995;DP=665;Dels=0.00;FS=1.053;HaplotypeScore=0.0853;InbreedingCoeff=0.7254;MLEAC=117;MLEAF=0.476;MQ=49.48;MQ0=28;MQRankSum=-1.423;QD=26.55;ReadPosRankSum=-0.859	GT:AD:DP:GQ:PL	1/1:0,52:52:99:1531,144,0	0/0:16,0:16:45:0,45,492	0/0:8,0:8:24:0,24,261	1/1:0,22:22:66:671,66,0	1/1:0,11:11:27:269,27,0	0/0:7,0:7:15:0,15,167	1/1:0,3:3:9:93,9,0	1/1:0,2:2:6:61,6,0	0/1:2,2:4:51:51,0,53	1/1:0,12:12:36:360,36,0	1/1:0,1:1:3:31,3,0	0/0:11,0:11:27:0,27,290	1/1:0,9:9:24:244,24,0	1/1:0,1:1:3:30,3,0	1/1:0,11:11:30:307,30,0	1/1:0,12:12:36:378,36,0	1/1:0,12:12:36:372,36,0	1/1:0,2:2:6:61,6,0	0/0:3,0:3:9:0,9,99	0/0:7,0:7:18:0,18,209	0/0:3,0:3:9:0,9,95	0/0:3,0:3:9:0,9,99	0/0:13,0:13:39:0,39,410	0/0:18,0:18:51:0,51,553	0/0:4,0:4:12:0,12,130	0/0:13,0:13:33:0,33,373	0/0:11,0:11:30:0,30,321	1/1:0,1:1:3:31,3,0	1/1:0,3:3:6:61,6,0	1/1:0,10:10:27:275,27,0	1/1:0,3:3:9:89,9,0	1/1:0,1:1:3:32,3,0	1/1:0,14:14:39:415,39,0	1/1:0,1:1:3:29,3,0	0/0:10,1:11:30:0,30,317	1/1:0,4:4:12:127,12,0	0/0:11,0:11:33:0,33,356	1/1:0,2:2:6:57,6,0	1/1:0,4:4:12:118,12,0	1/1:0,3:3:9:95,9,0	1/1:0,4:4:12:122,12,0	1/1:0,7:7:18:181,18,0	1/1:0,7:7:21:215,21,0	0/0:12,0:12:33:0,33,362	0/0:9,0:9:24:0,24,264	0/0:16,0:16:42:0,42,479	0/0:14,0:14:36:0,36,407	./.:.:.:.:.	1/1:0,1:1:3:32,3,0	1/1:0,7:7:18:178,18,0	./.:.:.:.:.	./.:.:.:.:.	0/0:2,0:2:6:0,6,61	./.:.:.:.:.	0/0:6,0:6:15:0,15,158	1/1:0,2:2:6:63,6,0	0/0:5,0:6:15:0,15,156	0/0:6,0:6:12:0,12,131	1/1:0,3:3:9:94,9,0	0/0:3,0:3:6:0,6,67	1/1:0,3:3:6:57,6,0	1/1:0,3:3:9:89,9,0	1/1:0,5:5:12:124,12,0	./.:.:.:.:.	0/0:4,0:4:12:0,12,134	1/1:0,1:1:3:33,3,0	1/1:0,3:3:6:65,6,0	1/1:0,4:4:12:136,12,0	./.:.:.:.:.	0/0:6,0:6:18:0,18,187	0/0:2,0:2:6:0,6,65	0/0:3,0:3:9:0,9,97	0/0:1,0:1:3:0,3,32	0/0:3,0:3:9:0,9,100	0/0:4,0:4:9:0,9,96	0/0:3,0:3:9:0,9,95	0/0:3,0:3:6:0,6,78	0/0:1,0:1:3:0,3,31	0/0:2,0:2:6:0,6,67	0/0:1,0:1:3:0,3,31	0/0:2,0:2:6:0,6,64	0/0:2,0:2:6:0,6,65	0/0:4,0:4:9:0,9,100	0/0:2,0:2:6:0,6,65	0/0:3,0:3:3:0,3,31	0/0:4,0:4:12:0,12,127	1/1:0,3:3:9:97,9,0	1/1:0,2:2:6:56,6,0	1/1:0,1:1:3:34,3,0	1/1:0,3:3:9:89,9,0	./.:.:.:.:.	1/1:0,3:3:6:69,6,0	1/1:0,3:3:6:73,6,0	1/1:0,1:1:3:32,3,0	./.:.:.:.:.	1/1:0,5:5:12:122,12,0	1/1:0,2:2:6:57,6,0	./.:.:.:.:.	1/1:0,1:1:3:31,3,0	1/1:0,1:1:3:29,3,0	1/1:0,7:7:21:211,21,0	1/1:0,2:2:6:57,6,0	1/1:0,8:8:21:231,21,0	./.:.:.:.:.	0/0:2,0:2:6:0,6,67	0/0:6,0:6:9:0,9,97	0/0:2,0:2:6:0,6,67	0/0:2,0:2:6:0,6,67	1/1:0,4:4:12:115,12,0	1/1:0,1:1:3:32,3,0	1/1:0,2:2:3:29,3,0	1/1:0,4:4:12:115,12,0	1/1:0,2:2:6:57,6,0	1/1:0,4:4:12:122,12,0	1/1:0,4:4:6:66,6,0	1/1:0,3:3:6:66,6,0	1/1:0,5:5:15:158,15,0	0/0:4,0:4:12:0,12,130	0/0:3,0:3:9:0,9,97	0/0:1,0:1:3:0,3,34	0/0:5,0:5:15:0,15,155	0/0:2,0:2:6:0,6,67	0/0:5,0:5:9:0,9,110	0/0:3,0:3:9:0,9,96	0/0:7,0:7:18:0,18,195	0/0:4,0:4:12:0,12,118	0/0:4,0:4:12:0,12,136	0/0:2,0:2:6:0,6,57	0/0:3,0:3:3:0,3,31	0/0:6,0:6:9:0,9,134	./.:.:.:.:.	0/0:1,0:1:3:0,3,32	./.:.:.:.:.	0/0:4,0:4:9:0,9,107	./.:.:.:.:.	./.:.:.:.:.	0/0:14,0:14:42:0,42,478
chr0	95073656	.	T	A	3733.59	.	AC=75;AF=0.335;AN=224;BaseQRankSum=-0.276;DP=408;Dels=0.00;FS=3.617;HaplotypeScore=0.1089;InbreedingCoeff=0.5770;MLEAC=73;MLEAF=0.326;MQ=59.31;MQ0=0;MQRankSum=-1.062;QD=25.57;ReadPosRankSum=-1.659	GT:AD:DP:GQ:PL	0/0:18,0:18:45:0,45,506	1/1:0,10:10:30:310,30,0	1/1:0,9:9:27:284,27,0	1/1:0,16:16:42:466,42,0	1/1:0,8:8:24:250,24,0	0/0:4,0:4:12:0,12,122	0/0:5,0:5:15:0,15,157	./.:.:.:.:.	./.:.:.:.:.	0/0:6,0:6:18:0,18,194	./.:.:.:.:.	0/0:9,0:9:27:0,27,276	0/0:5,0:5:15:0,15,154	./.:.:.:.:.	1/1:0,16:16:45:486,45,0	1/1:0,6:6:18:184,18,0	1/1:0,3:3:9:95,9,0	1/1:0,1:1:3:32,3,0	./.:.:.:.:.	./.:.:.:.:.	0/0:1,0:1:3:0,3,31	0/0:2,0:2:6:0,6,61	0/0:6,0:6:18:0,18,189	0/0:12,0:12:33:0,33,359	./.:.:.:.:.	0/0:5,1:6:15:0,15,152	0/0:8,0:8:24:0,24,256	0/0:3,0:3:9:0,9,98	./.:.:.:.:.	1/1:0,4:4:12:118,12,0	1/1:0,1:1:3:33,3,0	1/1:0,1:1:3:35,3,0	1/1:0,2:2:6:61,6,0	./.:.:.:.:.	0/0:6,0:6:15:0,15,171	./.:.:.:.:.	0/0:8,0:8:21:0,21,222	1/1:0,3:3:9:93,9,0	0/0:7,0:7:21:0,21,221	0/0:1,0:1:3:0,3,33	./.:.:.:.:.	1/1:0,1:1:3:33,3,0	0/0:10,0:10:27:0,27,292	0/0:6,0:6:15:0,15,160	1/1:0,3:3:9:94,9,0	0/0:3,0:3:9:0,9,89	1/1:0,4:4:12:122,12,0	./.:.:.:.:.	1/1:0,3:3:9:92,9,0	./.:.:.:.:.	./.:.:.:.:.	0/0:1,0:1:3:0,3,29	0/0:5,0:5:12:0,12,131	1/1:0,1:1:3:29,3,0	0/0:6,0:6:18:0,18,189	./.:.:.:.:.	0/0:2,0:2:6:0,6,61	0/0:1,0:1:3:0,3,31	0/0:1,0:1:3:0,3,31	0/0:3,0:3:9:0,9,91	0/0:4,0:4:9:0,9,108	./.:.:.:.:.	1/1:0,6:6:18:183,18,0	0/0:2,0:2:6:0,6,59	0/0:2,0:2:6:0,6,61	1/1:0,3:3:9:89,9,0	0/1:1,1:2:24:26,0,24	0/0:3,0:3:9:0,9,92	0/0:10,0:10:30:0,30,314	1/1:0,1:1:3:32,3,0	0/0:3,0:3:9:0,9,91	0/0:5,0:5:15:0,15,153	1/1:0,3:3:9:97,9,0	1/1:0,2:2:6:63,6,0	./.:.:.:.:.	0/0:2,0:2:6:0,6,60	0/0:1,0:1:3:0,3,31	0/1:1,3:4:23:56,0,23	0/0:1,0:1:3:0,3,32	1/1:0,2:2:6:59,6,0	1/1:0,2:2:6:61,6,0	0/0:2,0:2:6:0,6,65	1/1:0,1:1:3:31,3,0	1/1:0,1:1:3:30,3,0	0/0:6,0:6:18:0,18,178	./.:.:.:.:.	0/0:1,0:1:3:0,3,31	./.:.:.:.:.	./.:.:.:.:.	1/1:0,1:1:3:32,3,0	0/0:1,0:1:3:0,3,34	0/0:2,0:2:6:0,6,63	0/0:3,0:3:9:0,9,97	1/1:0,1:1:3:33,3,0	0/0:3,0:3:9:0,9,92	0/0:1,0:1:3:0,3,33	0/0:2,0:2:6:0,6,64	0/0:2,0:2:6:0,6,59	./.:.:.:.:.	0/0:1,0:1:3:0,3,31	0/0:1,0:1:3:0,3,32	1/1:0,1:1:3:30,3,0	0/0:1,0:1:3:0,3,32	0/1:4,1:5:17:17,0,107	0/0:2,0:2:6:0,6,67	0/0:4,0:4:12:0,12,122	0/0:1,0:1:3:0,3,32	0/0:1,0:1:3:0,3,30	./.:.:.:.:.	0/0:1,0:1:3:0,3,31	0/0:2,0:2:6:0,6,62	./.:.:.:.:.	0/0:3,0:3:9:0,9,92	1/1:0,3:3:9:93,9,0	0/0:3,0:3:9:0,9,95	1/1:0,1:1:3:29,3,0	0/0:1,0:1:3:0,3,30	0/0:1,0:1:3:0,3,30	0/0:1,0:1:3:0,3,30	1/1:0,3:3:6:74,6,0	0/0:2,0:2:6:0,6,59	0/0:1,0:1:3:0,3,29	1/1:0,5:5:15:160,15,0	1/1:0,3:3:9:88,9,0	1/1:0,3:3:9:97,9,0	0/0:1,0:1:3:0,3,31	./.:.:.:.:.	0/0:2,0:2:6:0,6,63	0/0:1,0:1:3:0,3,34	0/0:3,0:3:6:0,6,76	0/0:2,0:2:3:0,3,32	0/0:3,0:3:6:0,6,75	0/0:4,0:4:6:0,6,89	0/0:4,0:4:6:0,6,89	0/0:4,0:4:9:0,9,106	./.:.:.:.:.	0/0:11,0:11:33:0,33,377
chr0	95074425	.	C	T	358.05	.	AC=18;AF=0.086;AN=210;BaseQRankSum=0.269;DP=372;Dels=0.00;FS=0.000;HaplotypeScore=0.1463;InbreedingCoeff=0.2627;MLEAC=14;MLEAF=0.067;MQ=54.76;MQ0=1;MQRankSum=-2.571;QD=16.28;ReadPosRankSum=-1.284	GT:AD:DP:GQ:PL	0/0:15,0:15:39:0,39,451	0/0:6,0:6:18:0,18,192	0/0:6,0:6:12:0,12,157	0/0:8,0:8:24:0,24,257	0/0:5,0:5:15:0,15,157	0/0:4,0:4:9:0,9,110	0/0:7,0:7:15:0,15,184	0/0:1,0:1:3:0,3,33	0/0:1,0:1:3:0,3,33	0/0:6,0:6:18:0,18,191	./.:.:.:.:.	0/0:5,0:5:15:0,15,161	0/0:7,0:7:15:0,15,186	./.:.:.:.:.	0/0:6,0:6:18:0,18,194	0/0:6,0:6:15:0,15,170	0/0:11,0:11:27:0,27,315	./.:.:.:.:.	0/0:1,0:1:3:0,3,32	0/0:1,1:2:3:0,3,30	0/0:1,0:1:3:0,3,33	0/0:4,0:4:12:0,12,125	0/0:5,0:5:15:0,15,153	0/0:9,0:9:24:0,24,269	./.:.:.:.:.	0/0:11,0:11:27:0,27,315	0/0:8,0:8:21:0,21,239	0/0:1,0:1:3:0,3,32	0/0:2,0:2:6:0,6,63	0/0:7,0:7:18:0,18,203	./.:.:.:.:.	0/0:1,0:1:3:0,3,32	0/0:9,0:9:24:0,24,259	0/0:3,0:3:9:0,9,101	0/0:7,0:7:21:0,21,217	0/0:4,0:4:12:0,12,126	0/0:9,0:9:27:0,27,287	0/0:5,0:5:15:0,15,152	0/0:3,0:3:9:0,9,97	./.:.:.:.:.	./.:.:.:.:.	0/0:8,0:8:24:0,24,258	0/0:1,0:1:3:0,3,32	0/0:10,0:10:24:0,24,281	0/0:4,0:4:9:0,9,106	0/0:8,0:8:24:0,24,258	0/0:3,0:3:9:0,9,94	0/0:2,0:2:6:0,6,66	0/0:2,0:2:6:0,6,63	0/0:2,0:2:6:0,6,63	0/0:2,0:2:6:0,6,61	0/0:2,0:2:3:0,3,45	./.:.:.:.:.	./.:.:.:.:.	0/0:1,0:1:3:0,3,30	./.:.:.:.:.	0/0:5,0:5:15:0,15,164	0/0:2,0:2:3:0,3,45	./.:.:.:.:.	0/0:5,0:5:15:0,15,154	./.:.:.:.:.	0/0:1,0:1:3:0,3,30	0/0:2,0:2:6:0,6,66	1/1:0,2:2:6:61,6,0	./.:.:.:.:.	0/0:2,0:2:6:0,6,63	0/0:4,0:4:12:0,12,130	0/0:3,0:3:9:0,9,96	0/0:2,0:2:3:0,3,45	./.:.:.:.:.	0/0:1,0:1:3:0,3,23	0/0:2,0:2:6:0,6,61	0/0:1,0:1:3:0,3,33	0/0:3,0:3:9:0,9,93	./.:.:.:.:.	./.:.:.:.:.	0/0:1,0:1:3:0,3,32	0/0:2,0:2:6:0,6,62	0/0:1,0:1:3:0,3,32	0/0:1,0:1:3:0,3,30	./.:.:.:.:.	0/0:1,0:1:3:0,3,32	0/1:3,1:4:21:21,0,85	0/0:3,0:3:6:0,6,76	0/0:3,0:3:9:0,9,93	1/1:0,3:3:9:96,9,0	0/0:3,0:3:9:0,9,96	0/0:1,0:1:3:0,3,33	0/0:1,0:1:3:0,3,34	0/0:1,0:1:3:0,3,32	./.:.:.:.:.	1/1:0,2:2:6:61,6,0	./.:.:.:.:.	0/0:1,0:1:3:0,3,34	0/0:2,0:2:6:0,6,65	1/1:0,2:2:6:64,6,0	1/1:0,1:1:3:30,3,0	1/1:0,3:3:9:95,9,0	./.:.:.:.:.	1/1:0,1:1:3:31,3,0	1/1:0,1:1:3:32,3,0	./.:.:.:.:.	./.:.:.:.:.	0/0:4,0:4:12:0,12,131	0/0:1,0:1:3:0,3,34	0/0:1,0:1:3:0,3,32	0/0:1,0:1:3:0,3,32	0/0:3,0:3:9:0,9,96	0/0:1,0:1:3:0,3,33	./.:.:.:.:.	0/1:1,2:3:22:52,0,22	0/0:1,0:1:3:0,3,33	0/0:6,0:6:18:0,18,192	./.:.:.:.:.	0/0:2,0:2:6:0,6,62	0/0:1,0:1:3:0,3,31	./.:.:.:.:.	./.:.:.:.:.	0/0:1,0:1:3:0,3,31	0/0:2,0:2:6:0,6,61	0/0:2,0:2:6:0,6,67	./.:.:.:.:.	0/0:2,0:2:6:0,6,62	0/0:3,0:3:9:0,9,97	./.:.:.:.:.	0/0:5,0:5:15:0,15,155	0/0:2,0:2:6:0,6,61	0/0:1,0:1:3:0,3,32	0/0:2,0:2:6:0,6,63	0/0:2,0:2:3:0,3,45	./.:.:.:.:.	./.:.:.:.:.	0/0:2,0:2:3:0,3,45	0/0:3,0:3:6:0,6,73	./.:.:.:.:.	./.:.:.:.:.	0/0:14,0:14:42:0,42,474
chr0	95076198	.	C	T	7548.26	.	AC=77;AF=0.310;AN=248;BaseQRankSum=-9.366;DP=886;Dels=0.00;FS=21.700;HaplotypeScore=0.0667;InbreedingCoeff=0.3488;MLEAC=73;MLEAF=0.294;MQ=58.02;MQ0=2;MQRankSum=2.318;QD=18.87;ReadPosRankSum=0.438	GT:AD:DP:GQ:PL	0/1:11,27:38:99:730,0,253	0/1:8,13:21:99:339,0,190	0/0:24,0:24:66:0,66,708	0/1:12,24:36:99:614,0,233	0/0:9,0:9:27:0,27,280	0/0:2,0:2:3:0,3,45	0/1:1,3:4:20:83,0,20	./.:.:.:.:.	./.:.:.:.:.	0/0:12,0:12:36:0,36,392	0/0:2,0:2:6:0,6,70	0/0:15,0:15:42:0,42,459	0/1:6,10:16:99:228,0,148	./.:.:.:.:.	1/1:0,19:19:57:582,57,0	1/1:0,8:8:24:245,24,0	1/1:0,7:7:21:202,21,0	0/0:2,0:2:6:0,6,68	./.:.:.:.:.	0/0:2,0:2:6:0,6,59	./.:.:.:.:.	0/0:9,0:9:24:0,24,277	0/1:6,4:10:92:92,0,163	0/1:5,9:14:99:228,0,119	0/0:3,0:3:6:0,6,69	0/0:17,0:17:48:0,48,522	0/0:18,0:18:54:0,54,572	./.:.:.:.:.	./.:.:.:.:.	0/0:14,0:14:36:0,36,400	0/0:1,0:1:3:0,3,32	0/0:2,0:2:6:0,6,67	0/0:7,0:7:21:0,21,223	1/1:0,4:4:12:128,12,0	0/0:14,0:14:39:0,39,426	1/1:0,1:1:3:30,3,0	0/0:27,0:27:78:0,78,855	0/0:2,0:2:6:0,6,62	1/1:0,9:9:27:270,27,0	./.:.:.:.:.	1/1:0,1:1:3:31,3,0	0/1:6,16:22:99:420,0,122	0/1:9,19:28:99:487,0,186	0/0:11,0:11:33:0,33,359	0/1:6,10:16:99:256,0,138	0/0:10,0:10:30:0,30,317	0/0:9,0:9:27:0,27,287	0/0:3,0:3:9:0,9,100	0/1:1,1:2:24:24,0,27	0/1:5,7:12:82:168,0,82	./.:.:.:.:.	1/1:0,3:3:9:92,9,0	0/0:2,0:2:6:0,6,65	0/0:1,0:1:3:0,3,32	0/0:4,0:4:12:0,12,130	1/1:0,1:1:3:31,3,0	0/1:3,2:5:50:50,0,64	1/1:0,6:6:18:184,18,0	1/1:0,2:2:6:63,6,0	0/1:2,1:3:23:23,0,55	0/0:5,0:5:15:0,15,165	./.:.:.:.:.	1/1:0,3:3:9:89,9,0	0/0:11,0:11:33:0,33,352	0/0:7,0:7:21:0,21,226	1/1:0,3:3:9:92,9,0	1/1:0,3:3:9:97,9,0	0/1:3,7:10:71:186,0,71	0/0:4,0:4:12:0,12,129	0/0:1,0:1:3:0,3,32	0/0:2,0:2:6:0,6,64	0/0:3,0:3:9:0,9,83	0/0:7,0:7:18:0,18,204	0/0:4,0:4:9:0,9,96	0/0:7,0:7:18:0,18,207	0/0:7,0:7:18:0,18,203	0/1:3,5:8:72:137,0,72	0/0:6,0:6:18:0,18,192	0/1:1,1:2:26:26,0,26	0/0:8,0:8:24:0,24,252	0/1:1,1:2:25:25,0,26	0/0:2,0:2:6:0,6,64	1/1:0,1:1:3:32,3,0	0/0:11,0:11:33:0,33,358	0/0:8,0:8:21:0,21,242	0/0:2,0:2:6:0,6,61	1/1:0,1:1:3:31,3,0	0/1:2,2:4:51:51,0,54	1/1:0,1:1:3:31,3,0	0/0:1,0:1:3:0,3,35	1/1:0,3:3:9:90,9,0	0/0:4,0:4:12:0,12,127	0/0:5,0:5:15:0,15,162	1/1:0,2:2:6:60,6,0	1/1:0,3:3:9:96,9,0	0/1:1,1:2:26:26,0,26	0/0:3,0:3:9:0,9,97	0/0:4,0:4:12:0,12,127	0/0:1,0:1:3:0,3,30	0/0:3,0:3:9:0,9,95	0/0:3,0:3:9:0,9,100	0/0:2,0:2:6:0,6,65	./.:.:.:.:.	0/0:3,0:3:9:0,9,94	0/0:5,0:5:15:0,15,163	0/0:7,0:7:21:0,21,225	1/1:0,4:4:12:125,12,0	0/0:4,0:4:12:0,12,127	0/0:1,0:1:3:0,3,33	./.:.:.:.:.	0/0:6,0:6:18:0,18,186	0/0:1,0:1:3:0,3,33	0/1:4,2:6:48:48,0,111	1/1:0,5:5:12:133,12,0	1/1:0,7:7:21:214,21,0	0/0:4,0:4:12:0,12,128	1/1:0,2:2:6:67,6,0	0/0:4,0:4:12:0,12,128	0/0:5,0:5:15:0,15,160	0/0:5,0:5:15:0,15,160	0/1:4,6:10:79:155,0,79	1/1:0,4:4:12:125,12,0	0/0:9,0:9:24:0,24,267	0/0:3,0:3:9:0,9,97	0/0:6,0:6:15:0,15,171	0/1:3,2:5:41:41,0,80	0/1:1,8:9:5:223,0,5	0/0:7,0:7:21:0,21,211	1/1:0,2:2:6:63,6,0	0/0:2,0:2:3:0,3,45	0/0:8,0:9:21:0,21,239	./.:.:.:.:.	0/0:11,0:11:24:0,24,294	0/0:19,0:19:39:0,39,494	0/0:4,0:4:12:0,12,128	0/1:2,8:10:24:194,0,24	0/0:28,0:28:84:0,84,962
chr0	95076324	.	C	T	11091	.	AC=131;AF=0.550;AN=238;BaseQRankSum=0.111;DP=725;Dels=0.00;FS=17.712;HaplotypeScore=0.0836;InbreedingCoeff=0.2711;MLEAC=135;MLEAF=0.567;MQ=53.54;MQ0=7;MQRankSum=-2.236;QD=19.60;ReadPosRankSum=0.957	GT:AD:DP:GQ:PL	1/1:0,36:36:99:1138,105,0	1/1:0,27:27:72:760,72,0	0/0:12,3:15:8:0,8,346	1/1:0,36:36:99:1107,105,0	0/0:10,1:11:30:0,30,308	0/0:4,0:4:12:0,12,122	1/1:0,3:3:3:45,3,0	./.:.:.:.:.	0/0:2,0:2:6:0,6,62	0/1:8,3:11:18:18,0,225	0/0:1,0:1:3:0,3,33	0/1:8,8:16:99:146,0,191	1/1:0,11:11:27:290,27,0	1/1:0,2:2:6:64,6,0	1/1:0,17:17:51:520,51,0	1/1:0,4:4:12:125,12,0	1/1:0,7:7:21:218,21,0	./.:.:.:.:.	1/1:0,1:1:3:30,3,0	0/0:3,0:3:6:0,6,78	0/0:1,0:1:3:0,3,33	0/0:2,0:2:6:0,6,61	1/1:0,8:8:21:215,21,0	1/1:0,14:14:42:421,42,0	0/0:1,0:1:3:0,3,32	0/1:10,8:18:99:142,0,222	0/0:16,3:19:48:0,48,498	1/1:0,5:5:15:163,15,0	./.:.:.:.:.	0/1:8,7:15:99:145,0,192	1/1:0,1:2:3:33,3,0	0/0:2,0:2:6:0,6,69	0/0:3,0:3:9:0,9,97	./.:.:.:.:.	0/1:7,4:11:36:36,0,198	0/1:1,1:2:24:27,0,24	0/1:9,8:17:99:183,0,231	0/0:2,0:2:6:0,6,61	1/1:0,6:6:18:188,18,0	./.:.:.:.:.	./.:.:.:.:.	1/1:0,18:18:51:534,51,0	1/1:0,21:21:60:626,60,0	0/1:4,3:7:17:17,0,112	1/1:0,14:14:42:439,42,0	0/0:3,1:4:9:0,9,97	0/1:4,2:6:16:16,0,107	0/0:1,0:1:3:0,3,32	./.:.:.:.:.	1/1:0,5:5:15:153,15,0	./.:.:.:.:.	1/1:0,1:1:3:30,3,0	0/0:2,1:3:6:0,6,63	0/0:1,0:1:3:0,3,35	./.:.:.:.:.	1/1:0,1:1:3:30,3,0	1/1:0,3:3:6:62,6,0	1/1:0,3:3:9:96,9,0	1/1:0,2:2:3:32,3,0	1/1:0,3:3:9:95,9,0	0/0:2,0:2:6:0,6,64	./.:.:.:.:.	1/1:0,3:3:9:97,9,0	0/0:5,1:6:12:0,12,141	0/1:3,2:5:48:48,0,77	1/1:0,3:3:9:94,9,0	1/1:0,3:3:9:99,9,0	1/1:0,3:3:9:97,9,0	0/1:2,3:5:50:50,0,50	./.:.:.:.:.	1/1:0,3:3:3:30,3,0	0/0:3,2:5:9:0,9,91	0/1:2,2:4:49:49,0,55	0/1:4,1:5:8:8,0,106	0/0:5,0:5:15:0,15,164	0/1:5,1:6:13:13,0,145	1/1:0,3:3:9:95,9,0	1/1:0,2:2:6:63,6,0	./.:.:.:.:.	0/1:6,4:10:66:66,0,153	1/1:0,1:1:3:34,3,0	0/0:1,0:1:3:0,3,32	0/1:2,4:6:49:113,0,49	0/1:8,3:11:33:33,0,224	0/1:1,4:5:24:26,0,24	0/0:1,0:1:3:0,3,31	./.:.:.:.:.	1/1:0,2:2:6:59,6,0	1/1:0,1:1:3:34,3,0	1/1:0,1:1:3:33,3,0	1/1:0,1:1:3:31,3,0	./.:.:.:.:.	0/0:3,1:4:9:0,9,100	./.:.:.:.:.	1/1:0,5:5:15:159,15,0	0/1:2,2:4:24:54,0,24	0/0:3,0:3:9:0,9,90	0/0:1,1:2:3:0,3,31	1/1:0,1:1:3:31,3,0	./.:.:.:.:.	0/0:3,0:3:9:0,9,96	0/0:1,0:1:3:0,3,30	0/1:2,2:4:49:52,0,49	0/1:2,3:5:22:22,0,53	0/1:2,1:3:25:25,0,39	0/0:2,0:2:6:0,6,59	1/1:0,6:6:18:189,18,0	0/0:3,1:4:9:0,9,92	0/0:1,0:1:3:0,3,31	0/0:3,0:3:9:0,9,97	0/1:5,2:7:40:40,0,133	0/0:1,0:1:3:0,3,32	1/1:0,7:7:18:183,18,0	1/1:0,4:4:12:128,12,0	1/1:0,5:5:15:154,15,0	0/0:4,0:4:12:0,12,121	1/1:0,2:2:6:65,6,0	0/0:1,0:1:3:0,3,32	0/0:3,1:4:9:0,9,91	0/1:3,2:5:19:19,0,82	1/1:0,4:4:9:95,9,0	1/1:0,4:4:9:94,9,0	0/1:3,2:5:20:20,0,80	0/1:2,2:4:21:21,0,52	0/0:2,0:2:6:0,6,63	1/1:0,2:2:6:63,6,0	1/1:0,6:6:18:192,18,0	0/0:4,1:5:12:0,12,129	1/1:0,2:2:3:30,3,0	./.:.:.:.:.	0/1:3,5:8:47:106,0,47	./.:.:.:.:.	0/1:9,1:10:7:7,0,219	0/1:5,9:14:95:159,0,95	1/1:0,1:1:3:32,3,0	1/1:0,12:12:30:336,30,0	0/0:18,0:18:54:0,54,604
chr0	95081378	.	T	C	581.74	.	AC=12;AF=0.051;AN=234;BaseQRankSum=3.400;DP=482;Dels=0.00;FS=10.819;HaplotypeScore=0.0497;InbreedingCoeff=0.2524;MLEAC=10;MLEAF=0.043;MQ=58.92;MQ0=0;MQRankSum=3.150;QD=25.29;ReadPosRankSum=-0.732	GT:AD:DP:GQ:PL	0/0:27,0:27:72:0,72,799	0/0:6,0:6:18:0,18,184	0/0:12,0:12:36:0,36,372	0/0:14,0:14:39:0,39,422	0/0:13,0:13:36:0,36,385	0/0:3,0:3:9:0,9,92	0/0:1,0:1:3:0,3,30	0/0:1,0:1:3:0,3,32	./.:.:.:.:.	0/0:9,0:9:21:0,21,216	./.:.:.:.:.	0/0:16,0:16:45:0,45,487	1/1:0,9:9:27:302,27,0	1/1:0,1:1:3:32,3,0	0/0:10,0:10:30:0,30,315	0/0:7,0:7:21:0,21,213	0/0:9,0:9:27:0,27,280	0/0:1,0:1:3:0,3,32	0/0:2,0:2:6:0,6,62	0/0:2,0:2:6:0,6,66	./.:.:.:.:.	0/0:1,0:1:3:0,3,33	0/0:4,0:4:9:0,9,108	0/0:14,0:14:42:0,42,451	./.:.:.:.:.	0/0:15,0:15:42:0,42,451	0/0:11,0:11:33:0,33,349	0/0:1,0:1:3:0,3,32	./.:.:.:.:.	0/0:7,0:7:15:0,15,184	0/0:1,0:1:3:0,3,33	./.:.:.:.:.	1/1:0,7:7:18:205,18,0	0/0:1,0:1:3:0,3,30	0/0:7,0:7:18:0,18,186	0/0:2,0:2:6:0,6,63	0/0:6,0:6:18:0,18,193	0/0:2,0:2:6:0,6,63	0/0:8,0:8:24:0,24,250	./.:.:.:.:.	./.:.:.:.:.	0/0:8,0:8:21:0,21,232	0/0:10,0:10:30:0,30,321	0/0:3,0:3:9:0,9,90	0/0:4,0:4:12:0,12,124	0/0:4,0:4:12:0,12,127	0/0:7,0:7:18:0,18,203	0/0:2,0:2:6:0,6,63	./.:.:.:.:.	0/0:2,0:2:6:0,6,56	0/0:1,0:1:3:0,3,32	0/0:2,0:2:6:0,6,62	0/0:1,0:1:3:0,3,34	0/0:1,0:1:3:0,3,30	0/0:5,0:5:15:0,15,161	0/0:2,0:2:6:0,6,65	0/0:1,0:1:3:0,3,32	0/0:3,0:3:9:0,9,92	0/0:1,0:1:3:0,3,32	0/0:6,0:6:18:0,18,186	0/0:3,0:3:9:0,9,94	0/0:1,0:1:3:0,3,31	0/0:3,0:3:9:0,9,93	0/0:3,0:3:9:0,9,97	0/0:4,0:4:12:0,12,125	0/0:3,0:3:9:0,9,97	0/0:2,0:2:6:0,6,58	0/0:3,0:3:9:0,9,91	0/0:1,0:1:3:0,3,33	./.:.:.:.:.	0/0:1,0:1:3:0,3,29	./.:.:.:.:.	0/0:2,0:2:6:0,6,64	./.:.:.:.:.	0/0:2,0:2:6:0,6,60	0/0:1,0:1:3:0,3,32	0/0:1,0:1:3:0,3,31	0/0:4,0:4:12:0,12,124	./.:.:.:.:.	0/0:1,0:1:3:0,3,34	0/0:1,0:1:3:0,3,33	./.:.:.:.:.	0/0:2,0:2:6:0,6,63	0/0:5,0:5:12:0,12,140	0/0:3,0:3:9:0,9,101	./.:.:.:.:.	0/0:2,0:2:6:0,6,61	0/0:1,0:1:3:0,3,32	0/0:1,0:1:3:0,3,32	0/0:2,0:2:6:0,6,65	0/0:1,0:1:3:0,3,31	1/1:0,2:2:6:71,6,0	0/0:3,0:3:6:0,6,72	0/0:1,0:1:3:0,3,34	0/0:2,0:2:6:0,6,61	0/0:2,0:2:6:0,6,63	0/0:2,0:2:6:0,6,53	1/1:0,2:2:6:64,6,0	0/0:3,0:3:9:0,9,92	./.:.:.:.:.	0/0:1,0:1:3:0,3,32	0/0:1,0:1:3:0,3,32	0/0:3,0:3:9:0,9,94	0/0:2,0:2:6:0,6,68	0/0:3,0:3:9:0,9,93	0/0:4,0:4:12:0,12,125	0/0:5,0:5:15:0,15,159	0/0:2,0:2:6:0,6,62	0/0:2,0:2:6:0,6,55	./.:.:.:.:.	1/1:0,2:2:6:68,6,0	0/0:2,0:2:6:0,6,59	0/0:6,0:6:18:0,18,185	0/0:2,0:2:6:0,6,60	0/0:3,0:3:9:0,9,94	0/0:4,0:4:12:0,12,131	0/0:2,0:2:6:0,6,64	0/0:2,0:2:6:0,6,64	0/0:1,0:1:3:0,3,34	0/0:2,0:2:6:0,6,66	0/0:4,0:4:12:0,12,130	./.:.:.:.:.	0/0:5,0:5:15:0,15,159	0/0:3,0:3:9:0,9,94	0/0:1,0:1:3:0,3,32	0/0:4,0:4:12:0,12,123	0/0:4,0:4:12:0,12,129	./.:.:.:.:.	0/0:4,0:4:12:0,12,128	0/0:3,0:3:6:0,6,76	0/0:2,0:2:3:0,3,45	0/0:4,0:4:9:0,9,108	./.:.:.:.:.	0/0:5,0:5:12:0,12,138	0/0:2,0:2:3:0,3,45	0/0:2,0:2:3:0,3,45	0/0:27,0:27:81:0,81,924
chr0	95088038	.	C	T	1357.28	.	AC=12;AF=0.052;AN=230;BaseQRankSum=-4.827;DP=539;Dels=0.00;FS=10.287;HaplotypeScore=0.0814;InbreedingCoeff=0.3473;MLEAC=12;MLEAF=0.052;MQ=59.18;MQ0=0;MQRankSum=0.141;QD=26.10;ReadPosRankSum=0.086	GT:AD:DP:GQ:PL	0/0:24,0:24:72:0,72,780	0/0:15,0:15:45:0,45,466	0/0:13,0:13:39:0,39,414	0/0:16,0:16:45:0,45,494	0/0:12,0:12:36:0,36,385	0/0:5,0:5:15:0,15,156	1/1:0,6:6:18:181,18,0	0/0:1,0:1:3:0,3,33	0/0:2,0:2:6:0,6,70	0/0:7,0:7:21:0,21,222	0/0:3,0:3:9:0,9,94	0/0:12,0:12:33:0,33,346	0/0:7,0:7:21:0,21,223	./.:.:.:.:.	1/1:0,10:10:30:308,30,0	0/0:6,0:6:18:0,18,191	0/0:7,0:7:21:0,21,219	./.:.:.:.:.	./.:.:.:.:.	0/0:1,0:1:3:0,3,32	0/0:1,0:1:3:0,3,36	0/0:1,0:1:3:0,3,32	0/0:8,0:8:21:0,21,243	0/0:12,0:12:36:0,36,383	0/0:1,0:1:3:0,3,32	0/0:10,0:10:30:0,30,322	0/0:14,0:14:42:0,42,447	0/0:2,0:2:6:0,6,68	0/0:4,0:4:12:0,12,136	0/0:8,0:8:24:0,24,253	0/0:1,0:1:3:0,3,32	0/0:2,0:2:6:0,6,64	0/0:3,0:3:9:0,9,93	0/0:2,0:2:6:0,6,69	0/0:9,0:9:27:0,27,285	0/0:2,0:2:6:0,6,63	1/1:0,14:14:42:433,42,0	0/0:3,0:3:9:0,9,97	0/0:7,0:7:21:0,21,227	./.:.:.:.:.	0/0:2,0:2:6:0,6,65	0/0:11,0:11:33:0,33,345	1/1:0,14:14:33:379,33,0	0/0:10,0:10:30:0,30,310	0/0:10,0:10:27:0,27,302	0/0:4,0:4:12:0,12,122	0/0:6,0:6:18:0,18,195	0/0:3,0:3:9:0,9,94	0/0:1,0:1:3:0,3,29	0/0:1,0:1:3:0,3,32	./.:.:.:.:.	./.:.:.:.:.	./.:.:.:.:.	./.:.:.:.:.	./.:.:.:.:.	./.:.:.:.:.	0/0:2,0:2:6:0,6,61	0/0:5,0:5:15:0,15,162	0/0:1,0:1:3:0,3,32	0/0:6,0:6:18:0,18,184	0/0:3,0:3:9:0,9,92	0/0:3,0:3:9:0,9,92	0/0:2,0:2:6:0,6,63	1/1:0,2:2:6:62,6,0	0/0:2,0:2:6:0,6,61	1/1:0,6:6:18:187,18,0	./.:.:.:.:.	0/0:3,0:3:9:0,9,95	0/0:2,0:2:6:0,6,61	./.:.:.:.:.	0/0:1,0:1:3:0,3,32	0/0:2,0:2:6:0,6,55	./.:.:.:.:.	0/0:5,0:5:15:0,15,158	0/0:3,0:3:9:0,9,97	./.:.:.:.:.	0/0:1,0:1:3:0,3,32	./.:.:.:.:.	./.:.:.:.:.	0/0:2,0:2:6:0,6,63	./.:.:.:.:.	./.:.:.:.:.	0/0:1,0:1:3:0,3,34	0/0:6,0:6:15:0,15,167	0/0:2,0:2:6:0,6,63	0/0:2,0:2:6:0,6,67	./.:.:.:.:.	0/0:3,0:3:9:0,9,92	0/0:2,0:2:6:0,6,63	0/0:2,0:2:6:0,6,61	0/0:2,0:2:6:0,6,64	0/0:7,0:7:21:0,21,225	0/0:2,0:2:6:0,6,61	0/0:3,0:3:9:0,9,96	0/0:3,0:3:9:0,9,96	0/0:1,0:1:3:0,3,31	0/0:1,0:1:3:0,3,29	0/0:1,0:1:3:0,3,32	0/0:1,0:1:3:0,3,33	./.:.:.:.:.	0/0:1,0:1:3:0,3,32	0/0:4,0:4:12:0,12,126	0/0:1,0:1:3:0,3,32	0/0:3,0:3:9:0,9,99	0/0:2,0:2:6:0,6,59	0/0:4,0:4:12:0,12,126	0/0:1,0:1:3:0,3,32	0/0:3,0:3:9:0,9,97	0/0:3,0:3:9:0,9,99	0/0:2,0:2:6:0,6,63	0/0:2,0:2:6:0,6,65	0/0:3,0:3:9:0,9,102	0/0:5,0:5:15:0,15,160	0/0:2,0:2:6:0,6,63	0/0:9,0:9:24:0,24,274	0/0:4,0:4:12:0,12,126	0/0:2,0:2:6:0,6,63	./.:.:.:.:.	0/0:5,0:5:15:0,15,156	0/0:2,0:2:6:0,6,62	0/0:3,0:3:9:0,9,91	0/0:3,0:3:9:0,9,95	0/0:2,0:2:6:0,6,57	0/0:3,0:3:9:0,9,94	0/0:3,0:3:9:0,9,97	0/0:5,0:5:15:0,15,159	0/0:6,0:6:18:0,18,193	0/0:4,0:4:12:0,12,130	./.:.:.:.:.	0/0:6,0:6:15:0,15,173	0/0:2,0:2:3:0,3,45	0/0:2,0:2:6:0,6,64	0/0:2,0:2:6:0,6,63	0/0:10,0:10:15:0,15,224	0/0:6,0:6:9:0,9,134	0/0:2,0:2:3:0,3,45	0/0:18,0:18:54:0,54,603
chr0	95147761	.	C	G	1469	.	AC=17;AF=0.067;AN=254;BaseQRankSum=-2.459;DP=789;Dels=0.00;FS=3.957;HaplotypeScore=0.0664;InbreedingCoeff=0.3972;MLEAC=13;MLEAF=0.051;MQ=56.67;MQ0=0;MQRankSum=1.302;QD=24.90;ReadPosRankSum=0.396	GT:AD:DP:GQ:PL	0/0:48,0:48:99:0,144,1540	0/0:25,0:25:72:0,72,784	0/0:18,0:18:54:0,54,573	0/0:29,0:29:87:0,87,887	0/0:15,0:15:45:0,45,476	0/0:14,0:14:36:0,36,394	0/0:14,0:14:42:0,42,443	0/0:1,0:1:3:0,3,31	0/0:1,0:1:3:0,3,33	0/0:11,0:11:27:0,27,297	0/0:6,0:6:18:0,18,187	0/0:12,0:12:36:0,36,376	0/0:5,0:5:15:0,15,161	./.:.:.:.:.	0/0:11,0:11:33:0,33,346	0/0:13,0:13:33:0,33,374	0/0:18,0:18:48:0,48,515	0/0:2,0:2:6:0,6,66	0/0:10,0:10:27:0,27,293	0/0:3,0:3:9:0,9,94	0/0:1,0:1:3:0,3,32	0/0:14,0:14:36:0,36,390	0/0:5,0:5:15:0,15,161	0/0:18,0:18:54:0,54,555	0/0:2,0:2:6:0,6,60	0/0:12,0:12:36:0,36,384	0/0:17,0:17:51:0,51,527	0/0:2,0:2:6:0,6,67	0/0:1,0:1:3:0,3,33	1/1:0,20:20:57:593,57,0	0/0:3,0:4:9:0,9,97	0/0:4,0:4:12:0,12,127	0/0:9,0:9:27:0,27,283	0/0:6,0:6:15:0,15,160	0/0:8,0:8:24:0,24,246	0/0:2,0:2:6:0,6,67	1/1:0,19:19:57:581,57,0	0/0:11,0:11:33:0,33,342	0/0:3,0:3:9:0,9,95	0/0:1,0:1:3:0,3,32	0/0:1,0:1:3:0,3,25	0/0:7,0:7:21:0,21,213	0/0:8,0:8:24:0,24,242	0/0:7,0:7:21:0,21,220	0/0:15,0:15:45:0,45,456	0/0:15,0:15:45:0,45,471	0/0:14,0:14:36:0,36,404	0/0:2,0:2:6:0,6,64	./.:.:.:.:.	0/0:6,0:6:18:0,18,192	./.:.:.:.:.	./.:.:.:.:.	0/0:1,0:1:3:0,3,32	0/0:1,0:1:3:0,3,31	0/0:5,0:5:15:0,15,160	0/0:1,0:1:3:0,3,32	0/0:3,0:3:9:0,9,94	0/0:4,0:4:12:0,12,127	0/0:1,0:1:3:0,3,33	0/0:4,0:4:12:0,12,125	0/0:3,0:3:9:0,9,96	0/0:1,0:1:3:0,3,32	0/0:7,0:7:21:0,21,218	0/0:2,0:2:6:0,6,61	0/0:7,0:7:21:0,21,217	0/0:4,0:4:12:0,12,128	0/0:3,0:3:9:0,9,95	0/0:7,0:7:21:0,21,224	0/0:4,0:4:9:0,9,112	1/1:1,2:3:6:59,6,0	1/1:0,1:1:3:32,3,0	0/0:3,0:3:9:0,9,94	0/0:2,0:2:6:0,6,55	0/0:6,0:6:18:0,18,189	0/0:4,0:4:12:0,12,122	0/0:5,0:5:15:0,15,158	0/0:2,0:2:6:0,6,61	0/0:1,0:1:3:0,3,32	0/0:3,0:3:9:0,9,96	0/0:7,0:7:15:0,15,184	1/1:0,1:1:3:30,3,0	0/0:2,0:2:6:0,6,63	0/0:9,0:9:27:0,27,289	./.:.:.:.:.	0/0:5,0:5:15:0,15,161	0/0:4,0:4:12:0,12,132	0/0:2,0:2:6:0,6,62	0/0:2,0:2:6:0,6,67	./.:.:.:.:.	0/1:1,2:3:25:55,0,25	./.:.:.:.:.	0/0:3,0:3:9:0,9,99	0/0:2,0:2:6:0,6,63	0/0:2,0:2:6:0,6,65	0/0:2,0:2:6:0,6,64	0/0:6,0:6:18:0,18,180	0/0:1,0:1:3:0,3,32	0/0:1,0:1:3:0,3,32	0/0:1,0:1:3:0,3,32	./.:.:.:.:.	0/0:4,0:4:12:0,12,127	0/0:3,0:3:9:0,9,94	0/0:3,0:3:9:0,9,96	0/0:2,0:2:6:0,6,62	0/0:2,0:2:6:0,6,61	0/0:1,0:1:3:0,3,32	1/1:0,4:4:12:124,12,0	0/0:4,0:4:12:0,12,124	0/0:5,0:5:15:0,15,162	0/0:3,0:3:9:0,9,93	0/0:7,0:7:18:0,18,191	0/0:5,0:5:15:0,15,167	0/0:8,0:8:24:0,24,245	0/0:6,0:6:18:0,18,186	0/0:2,0:2:6:0,6,65	1/1:0,3:3:9:94,9,0	0/0:1,0:1:3:0,3,31	1/1:0,5:5:15:152,15,0	0/0:1,0:1:3:0,3,31	0/0:4,0:4:12:0,12,123	0/0:3,0:3:9:0,9,96	0/0:5,0:5:15:0,15,160	0/0:5,0:5:15:0,15,158	0/0:2,0:2:6:0,6,62	0/0:4,0:4:12:0,12,125	0/0:1,0:1:3:0,3,30	0/0:8,0:8:18:0,18,218	0/0:3,0:3:9:0,9,92	./.:.:.:.:.	0/0:8,0:8:18:0,18,204	./.:.:.:.:.	0/0:1,0:1:3:0,3,25	0/0:6,0:6:12:0,12,151	0/0:4,0:4:6:0,6,89	0/0:4,0:4:6:0,6,89	0/0:4,0:4:6:0,6,89	0/0:27,0:27:81:0,81,928
chr0	95220461	.	G	T	415.69	.	AC=19;AF=0.138;AN=138;DP=441;Dels=0.00;FS=0.000;HaplotypeScore=0.0144;InbreedingCoeff=0.2249;MLEAC=19;MLEAF=0.138;MQ=18.88;MQ0=97;QD=9.67	GT:AD:DP:GQ:PL	0/0:24,0:24:15:0,15,158	0/0:13,0:13:3:0,3,32	0/0:2,0:2:6:0,6,61	0/0:29,0:29:21:0,21,227	./.:.:.:.:.	0/0:3,0:3:3:0,3,30	0/0:7,0:7:6:0,6,63	./.:.:.:.:.	0/0:2,0:2:6:0,6,67	0/0:3,0:3:3:0,3,32	0/0:2,0:2:3:0,3,32	0/0:8,0:8:3:0,3,34	0/0:7,0:7:3:0,3,32	./.:.:.:.:.	./.:.:.:.:.	0/0:7,0:7:3:0,3,31	0/0:12,0:12:3:0,3,34	0/0:3,0:3:6:0,6,67	./.:.:.:.:.	./.:.:.:.:.	0/0:1,0:1:3:0,3,33	0/0:5,0:5:9:0,9,103	./.:.:.:.:.	0/0:12,0:12:6:0,6,59	1/1:0,1:1:3:31,3,0	0/0:9,0:9:3:0,3,32	0/0:6,0:6:9:0,9,97	./.:.:.:.:.	0/0:3,0:3:3:0,3,32	0/0:9,0:9:9:0,9,95	0/0:2,0:2:3:0,3,33	0/0:2,0:2:3:0,3,36	1/1:0,7:7:6:57,6,0	./.:.:.:.:.	0/0:4,0:4:3:0,3,32	0/1:1,3:4:24:24,0,26	./.:.:.:.:.	1/1:0,4:4:3:31,3,0	0/0:4,0:4:3:0,3,33	0/0:2,0:2:3:0,3,32	0/0:1,0:1:3:0,3,33	1/1:0,11:11:12:120,12,0	0/0:12,0:12:3:0,3,33	0/0:7,0:7:3:0,3,34	0/0:11,0:11:3:0,3,32	0/0:9,0:9:6:0,6,65	./.:.:.:.:.	0/0:1,0:1:3:0,3,34	./.:.:.:.:.	0/0:2,0:2:3:0,3,32	./.:.:.:.:.	./.:.:.:.:.	./.:.:.:.:.	./.:.:.:.:.	./.:.:.:.:.	0/0:2,0:2:3:0,3,32	./.:.:.:.:.	0/0:4,0:4:3:0,3,32	./.:.:.:.:.	0/0:4,0:4:3:0,3,32	./.:.:.:.:.	0/0:2,0:2:3:0,3,33	0/0:4,0:4:6:0,6,65	0/0:2,0:2:3:0,3,32	./.:.:.:.:.	0/0:1,0:1:3:0,3,32	./.:.:.:.:.	0/0:2,0:2:3:0,3,34	./.:.:.:.:.	0/0:1,0:1:3:0,3,31	0/0:1,0:1:3:0,3,29	./.:.:.:.:.	./.:.:.:.:.	./.:.:.:.:.	./.:.:.:.:.	./.:.:.:.:.	0/0:1,0:1:3:0,3,33	0/0:1,0:1:3:0,3,31	./.:.:.:.:.	./.:.:.:.:.	./.:.:.:.:.	./.:.:.:.:.	./.:.:.:.:.	./.:.:.:.:.	./.:.:.:.:.	1/1:0,3:3:9:92,9,0	./.:.:.:.:.	1/1:0,5:5:9:95,9,0	./.:.:.:.:.	0/0:7,0:7:15:0,15,162	0/0:1,0:1:3:0,3,29	1/1:0,3:3:3:34,3,0	./.:.:.:.:.	./.:.:.:.:.	0/0:2,0:2:3:0,3,32	./.:.:.:.:.	./.:.:.:.:.	./.:.:.:.:.	1/1:0,2:2:3:29,3,0	./.:.:.:.:.	./.:.:.:.:.	./.:.:.:.:.	./.:.:.:.:.	./.:.:.:.:.	0/0:2,0:2:3:0,3,34	./.:.:.:.:.	./.:.:.:.:.	0/0:7,0:7:3:0,3,32	0/0:1,0:1:3:0,3,32	./.:.:.:.:.	1/1:0,3:3:6:61,6,0	0/0:1,0:1:3:0,3,32	./.:.:.:.:.	./.:.:.:.:.	./.:.:.:.:.	0/0:2,0:2:6:0,6,57	./.:.:.:.:.	./.:.:.:.:.	0/0:2,0:2:3:0,3,33	0/0:5,0:5:3:0,3,32	./.:.:.:.:.	0/0:3,0:3:3:0,3,32	./.:.:.:.:.	./.:.:.:.:.	./.:.:.:.:.	./.:.:.:.:.	./.:.:.:.:.	0/0:1,0:1:3:0,3,32	./.:.:.:.:.	./.:.:.:.:.	./.:.:.:.:.	./.:.:.:.:.	0/0:1,0:2:3:0,3,32	./.:.:.:.:.	./.:.:.:.:.	./.:.:.:.:.	0/0:9,0:9:12:0,12,134
chr0	95228552	.	A	G	3344.01	.	AC=57;AF=0.248;AN=230;BaseQRankSum=5.303;DP=603;Dels=0.00;FS=0.000;HaplotypeScore=0.0420;InbreedingCoeff=0.5330;MLEAC=56;MLEAF=0.243;MQ=34.44;MQ0=39;MQRankSum=-1.753;QD=17.33;ReadPosRankSum=0.791	GT:AD:DP:GQ:PL	1/1:0,25:25:51:538,51,0	0/0:15,0:15:27:0,27,267	0/0:13,0:13:27:0,27,273	1/1:0,28:28:63:655,63,0	0/0:8,0:8:9:0,9,92	0/0:6,0:6:9:0,9,89	0/0:9,0:9:15:0,15,143	0/0:3,0:3:9:0,9,92	0/0:1,0:1:3:0,3,31	0/0:12,0:12:27:0,27,267	0/0:1,0:1:3:0,3,32	0/0:12,0:12:24:0,24,237	0/0:11,0:11:24:0,24,260	0/0:1,0:1:3:0,3,33	0/0:9,0:9:18:0,18,187	0/0:13,0:13:21:0,21,214	0/0:10,0:10:21:0,21,210	1/1:0,1:1:3:32,3,0	1/1:0,1:1:3:32,3,0	0/0:3,0:3:9:0,9,95	./.:.:.:.:.	1/1:0,10:10:12:123,12,0	1/1:0,13:13:24:253,24,0	0/0:13,0:13:27:0,27,267	0/0:5,0:5:6:0,6,65	1/1:0,12:12:18:184,18,0	0/1:11,1:12:10:10,0,183	./.:.:.:.:.	0/0:3,0:3:9:0,9,95	0/0:6,0:6:9:0,9,86	0/0:4,0:4:12:0,12,119	0/0:2,0:2:3:0,3,31	0/0:14,0:14:21:0,21,207	0/0:1,1:2:3:0,3,31	0/0:17,0:17:36:0,36,357	0/0:1,0:1:3:0,3,33	1/1:0,12:12:21:220,21,0	0/0:5,0:5:12:0,12,115	0/0:6,0:6:12:0,12,122	./.:.:.:.:.	0/0:1,0:1:3:0,3,31	0/0:6,0:6:18:0,18,185	1/1:0,10:10:27:286,27,0	0/0:10,0:10:21:0,21,205	1/1:0,11:11:24:251,24,0	0/0:9,0:9:12:0,12,115	0/0:7,0:7:6:0,6,61	0/0:2,0:2:3:0,3,30	0/0:1,0:1:3:0,3,29	1/1:0,1:1:3:32,3,0	./.:.:.:.:.	./.:.:.:.:.	0/0:1,0:1:3:0,3,29	0/0:2,0:2:6:0,6,60	0/0:4,0:4:12:0,12,118	./.:.:.:.:.	0/0:4,0:4:9:0,9,92	0/0:2,0:2:6:0,6,59	./.:.:.:.:.	0/0:4,0:4:9:0,9,89	0/0:1,0:1:3:0,3,29	0/0:5,0:5:3:0,3,31	0/1:7,1:8:13:13,0,162	0/0:3,0:3:6:0,6,57	0/0:2,0:2:6:0,6,57	0/1:1,1:2:20:20,0,27	0/0:4,0:4:9:0,9,86	0/0:7,0:7:15:0,15,152	./.:.:.:.:.	./.:.:.:.:.	1/1:0,1:1:3:32,3,0	./.:.:.:.:.	0/0:3,1:4:9:0,9,86	0/0:5,0:5:3:0,3,31	0/0:3,0:3:3:0,3,34	0/0:1,0:1:3:0,3,32	./.:.:.:.:.	1/1:0,4:4:3:32,3,0	0/0:3,0:3:6:0,6,57	0/0:5,0:5:9:0,9,89	1/1:0,3:3:9:93,9,0	0/0:3,0:3:6:0,6,57	0/0:3,0:3:9:0,9,94	1/1:0,2:2:6:60,6,0	0/0:1,0:1:3:0,3,29	0/0:1,0:1:3:0,3,29	0/0:4,0:4:12:0,12,115	0/0:3,0:3:9:0,9,89	./.:.:.:.:.	0/0:1,0:1:3:0,3,31	0/0:1,0:1:3:0,3,32	0/0:2,0:2:6:0,6,61	./.:.:.:.:.	./.:.:.:.:.	0/0:2,1:3:6:0,6,64	./.:.:.:.:.	0/0:3,0:3:6:0,6,63	0/0:4,0:4:12:0,12,115	0/0:3,0:3:3:0,3,31	0/0:1,0:1:3:0,3,29	1/1:0,2:2:6:63,6,0	0/0:1,0:1:3:0,3,30	0/0:1,0:1:3:0,3,30	1/1:0,2:2:6:61,6,0	1/1:0,1:1:3:32,3,0	1/1:0,3:3:6:63,6,0	0/0:3,0:3:9:0,9,92	0/0:6,0:6:18:0,18,178	0/0:2,0:2:6:0,6,65	0/0:4,0:4:12:0,12,118	0/0:6,0:6:12:0,12,113	0/0:2,0:2:6:0,6,67	./.:.:.:.:.	0/0:4,0:4:9:0,9,97	0/0:4,0:4:3:0,3,33	0/0:1,0:1:3:0,3,33	0/0:2,0:2:6:0,6,59	1/1:0,4:4:12:123,12,0	./.:.:.:.:.	1/1:0,5:5:3:32,3,0	0/0:1,0:1:3:0,3,29	1/1:0,3:3:9:93,9,0	1/1:0,5:5:12:120,12,0	1/1:0,4:4:9:95,9,0	1/1:0,3:3:6:59,6,0	1/1:0,1:1:3:32,3,0	1/1:0,4:4:12:127,12,0	./.:.:.:.:.	./.:.:.:.:.	./.:.:.:.:.	0/0:2,0:2:3:0,3,45	./.:.:.:.:.	0/0:3,0:3:3:0,3,45	0/0:4,0:4:3:0,3,45	./.:.:.:.:.	0/0:3,0:3:3:0,3,45	0/0:8,0:8:21:0,21,230
chr0	95228683	.	A	T	6830.48	.	AC=59;AF=0.229;AN=258;BaseQRankSum=3.422;DP=921;Dels=0.00;FS=0.265;HaplotypeScore=0.0789;InbreedingCoeff=0.7152;MLEAC=50;MLEAF=0.194;MQ=54.07;MQ0=2;MQRankSum=-7.141;QD=26.07;ReadPosRankSum=-2.177	GT:AD:DP:GQ:PL	1/1:0,39:39:93:1090,93,0	0/0:27,1:28:75:0,75,809	0/0:25,1:26:69:0,69,737	1/1:0,50:50:99:1483,138,0	0/0:18,0:18:54:0,54,561	0/0:9,0:9:24:0,24,258	0/0:12,0:12:33:0,33,359	0/0:5,0:5:15:0,15,154	0/0:2,0:2:3:0,3,30	0/0:17,0:17:51:0,51,528	0/0:2,0:2:6:0,6,62	0/0:9,0:9:24:0,24,246	0/0:12,0:12:36:0,36,373	./.:.:.:.:.	0/0:24,0:24:72:0,72,748	0/0:14,0:14:42:0,42,428	0/0:14,0:14:42:0,42,410	./.:.:.:.:.	1/1:0,7:7:18:207,18,0	0/0:6,0:6:18:0,18,182	./.:.:.:.:.	1/1:0,18:18:39:458,39,0	1/1:0,11:11:30:329,30,0	0/0:17,0:17:51:0,51,529	0/0:2,0:2:3:0,3,33	1/1:0,7:7:21:218,21,0	0/0:13,0:13:39:0,39,403	0/0:6,0:6:18:0,18,193	0/0:2,0:2:6:0,6,66	0/0:20,0:20:60:0,60,612	0/0:4,0:4:12:0,12,121	0/0:4,0:4:12:0,12,124	0/0:18,0:18:54:0,54,563	0/1:1,2:3:23:54,0,23	0/0:20,0:20:60:0,60,606	0/0:3,0:3:9:0,9,95	1/1:0,17:17:42:467,42,0	0/0:10,0:10:30:0,30,316	0/0:13,0:13:39:0,39,406	0/0:2,0:2:6:0,6,62	0/0:1,0:1:3:0,3,31	0/0:10,1:11:30:0,30,322	1/1:0,22:22:51:586,51,0	0/0:11,0:11:33:0,33,328	1/1:0,20:20:48:564,48,0	0/0:18,0:18:54:0,54,564	0/0:11,0:11:27:0,27,293	0/0:3,0:3:9:0,9,92	0/0:4,0:4:12:0,12,121	1/1:0,2:2:3:29,3,0	1/1:0,3:3:9:92,9,0	./.:.:.:.:.	0/0:3,0:3:9:0,9,91	0/0:3,0:3:9:0,9,95	0/0:3,0:3:9:0,9,87	./.:.:.:.:.	0/0:9,0:9:27:0,27,275	0/0:11,0:11:30:0,30,326	0/0:3,0:3:9:0,9,97	0/0:5,0:5:15:0,15,161	0/0:1,0:1:3:0,3,30	0/0:4,0:4:12:0,12,126	0/0:5,1:6:15:0,15,158	0/0:5,0:5:15:0,15,149	0/0:4,0:4:12:0,12,120	0/0:6,0:6:18:0,18,174	0/0:4,0:4:12:0,12,132	0/0:9,1:10:1:0,1,226	0/0:4,0:4:12:0,12,122	1/1:0,2:2:6:62,6,0	1/1:0,1:1:3:33,3,0	./.:.:.:.:.	0/0:3,0:3:9:0,9,94	0/0:3,0:3:9:0,9,92	0/0:7,0:7:21:0,21,216	0/0:4,0:4:12:0,12,124	0/0:2,0:2:6:0,6,62	1/1:0,2:2:6:63,6,0	0/0:2,0:2:6:0,6,61	0/0:6,0:6:18:0,18,189	1/1:0,5:5:15:162,15,0	0/0:1,0:1:3:0,3,31	0/0:2,0:2:6:0,6,61	1/1:0,6:6:18:185,18,0	0/0:4,0:4:12:0,12,122	./.:.:1:.:.	0/0:4,0:4:12:0,12,124	0/0:4,0:4:12:0,12,119	0/0:3,0:3:9:0,9,94	0/0:1,0:1:3:0,3,31	0/0:3,0:3:9:0,9,89	0/0:6,0:6:18:0,18,185	0/0:3,0:3:9:0,9,92	0/0:2,0:2:6:0,6,59	0/0:4,0:4:12:0,12,121	0/0:3,0:3:6:0,6,63	0/0:3,0:3:9:0,9,94	0/0:3,0:3:9:0,9,98	0/0:2,0:2:6:0,6,60	0/0:2,0:2:6:0,6,64	1/1:0,6:6:15:158,15,0	0/0:3,0:3:9:0,9,94	0/0:1,0:1:3:0,3,32	1/1:0,4:4:9:104,9,0	1/1:0,3:3:9:98,9,0	1/1:0,2:2:6:65,6,0	0/0:5,0:5:15:0,15,159	0/0:4,0:4:12:0,12,118	0/0:4,0:4:12:0,12,122	0/0:5,0:5:12:0,12,130	0/0:3,0:3:9:0,9,86	0/0:4,0:4:12:0,12,121	0/0:8,0:8:21:0,21,217	0/0:2,0:2:6:0,6,59	0/0:3,0:3:9:0,9,92	0/0:6,0:6:18:0,18,185	0/0:2,0:2:6:0,6,61	1/1:0,6:6:18:184,18,0	0/0:2,0:2:6:0,6,63	1/1:0,2:2:6:61,6,0	0/0:2,0:2:6:0,6,62	1/1:0,4:4:9:95,9,0	1/1:0,5:5:15:161,15,0	1/1:0,3:3:9:97,9,0	1/1:0,1:1:3:34,3,0	1/1:0,4:4:12:124,12,0	1/1:0,4:4:12:128,12,0	1/1:0,3:3:6:76,6,0	0/0:1,0:1:3:0,3,32	0/0:2,0:2:3:0,3,45	0/0:6,0:6:9:0,9,134	./.:.:.:.:.	0/0:5,0:5:9:0,9,120	0/0:2,0:2:3:0,3,31	0/0:8,0:8:15:0,15,193	0/0:2,0:2:3:0,3,45	0/0:25,2:27:17:0,17,781
chr0	95232309	.	G	A	209.66	.	AC=12;AF=0.050;AN=240;BaseQRankSum=0.163;DP=944;Dels=0.00;FS=2.502;HaplotypeScore=0.2463;InbreedingCoeff=0.2758;MLEAC=8;MLEAF=0.033;MQ=59.56;MQ0=0;MQRankSum=-4.511;QD=13.98;ReadPosRankSum=-0.160	GT:AD:DP:GQ:PL	0/0:61,0:61:99:0,183,1951	0/0:23,0:23:57:0,57,648	0/0:12,0:12:33:0,33,362	0/0:42,0:42:99:0,126,1307	0/0:23,0:23:69:0,69,716	0/0:16,0:16:45:0,45,474	0/0:10,0:10:30:0,30,306	0/0:2,0:2:6:0,6,63	./.:.:.:.:.	0/0:25,0:25:75:0,75,784	0/0:1,0:1:3:0,3,31	0/0:19,0:19:54:0,54,576	0/0:22,0:22:60:0,60,657	./.:.:.:.:.	0/0:13,0:13:39:0,39,407	0/0:25,0:25:75:0,75,776	0/0:16,0:16:45:0,45,485	0/0:3,0:3:9:0,9,96	0/0:8,0:8:24:0,24,251	0/0:6,0:6:15:0,15,172	0/0:5,0:5:15:0,15,162	0/0:18,0:18:48:0,48,519	0/0:17,0:18:51:0,51,534	0/0:23,0:23:66:0,66,704	./.:.:.:.:.	0/0:21,0:21:57:0,57,614	0/0:17,0:17:45:0,45,503	0/0:1,0:1:3:0,3,32	0/0:1,0:1:3:0,3,31	0/0:25,0:25:75:0,75,769	0/0:3,0:3:9:0,9,91	0/0:9,0:9:27:0,27,296	1/1:0,1:1:3:30,3,0	./.:.:.:.:.	0/0:20,0:20:60:0,60,624	0/0:1,0:1:3:0,3,33	0/0:21,0:21:60:0,60,652	1/1:0,1:1:3:30,3,0	0/0:12,0:12:33:0,33,355	0/0:4,0:4:12:0,12,126	0/0:3,0:3:9:0,9,99	0/0:7,0:7:21:0,21,224	0/0:11,0:11:30:0,30,324	0/0:15,0:15:45:0,45,451	0/0:14,0:14:39:0,39,418	0/0:25,0:25:69:0,69,739	0/0:13,0:13:39:0,39,404	0/0:3,0:3:9:0,9,97	0/0:3,0:3:9:0,9,90	0/0:2,0:2:6:0,6,61	./.:.:.:.:.	0/0:1,0:1:3:0,3,31	0/0:7,0:7:21:0,21,216	./.:.:.:.:.	0/0:3,0:3:9:0,9,91	0/0:3,0:3:9:0,9,95	0/0:3,0:3:9:0,9,95	0/0:12,0:12:33:0,33,362	0/0:4,0:4:12:0,12,130	0/0:4,0:4:12:0,12,126	0/0:3,0:3:9:0,9,95	0/0:3,0:3:9:0,9,96	0/0:6,0:6:15:0,15,171	0/0:4,0:4:12:0,12,126	./.:.:.:.:.	0/0:3,0:3:9:0,9,94	0/0:4,0:4:12:0,12,127	0/0:5,0:5:15:0,15,157	0/0:4,0:4:12:0,12,126	0/0:2,0:2:6:0,6,60	0/0:1,0:1:3:0,3,30	0/0:3,0:3:9:0,9,94	0/0:1,0:1:3:0,3,31	0/0:4,0:4:12:0,12,129	0/0:7,0:7:21:0,21,227	0/0:4,0:4:12:0,12,125	0/0:4,0:4:9:0,9,95	0/0:3,0:3:9:0,9,99	0/0:2,0:2:6:0,6,62	0/0:3,0:3:9:0,9,95	./.:.:.:.:.	0/0:4,0:4:12:0,12,123	0/0:2,0:2:6:0,6,62	0/0:3,0:3:9:0,9,92	0/0:4,0:4:12:0,12,125	./.:.:.:.:.	0/0:7,0:7:21:0,21,211	0/1:1,2:3:23:55,0,23	0/0:7,0:7:21:0,21,222	0/0:3,0:3:9:0,9,95	0/0:3,0:3:9:0,9,90	./.:.:.:.:.	0/0:1,0:1:3:0,3,33	0/0:2,0:2:6:0,6,64	0/0:2,0:2:6:0,6,67	1/1:0,2:2:6:65,6,0	0/1:2,3:5:45:83,0,45	./.:.:.:.:.	./.:.:.:.:.	1/1:0,1:1:3:30,3,0	1/1:0,2:2:6:62,6,0	0/0:1,0:1:3:0,3,32	0/0:4,0:4:12:0,12,122	0/0:4,0:4:12:0,12,126	0/0:1,0:1:3:0,3,32	0/0:5,0:5:12:0,12,135	0/0:3,0:3:9:0,9,94	0/0:8,0:8:24:0,24,250	0/0:2,0:2:6:0,6,63	./.:.:.:.:.	./.:.:.:.:.	0/0:2,0:2:6:0,6,65	./.:.:.:.:.	0/0:10,0:10:30:0,30,304	0/0:6,0:6:18:0,18,188	0/0:6,0:6:15:0,15,168	0/0:5,0:5:15:0,15,161	0/0:3,0:3:9:0,9,98	0/0:2,0:2:6:0,6,67	0/0:2,0:2:3:0,3,45	0/0:6,0:6:18:0,18,184	0/0:2,0:2:6:0,6,62	0/0:6,0:6:18:0,18,182	0/0:3,0:3:9:0,9,97	0/0:7,0:7:21:0,21,219	./.:.:.:.:.	./.:.:.:.:.	0/0:6,0:6:18:0,18,184	0/0:2,0:2:6:0,6,65	0/0:2,0:2:3:0,3,45	0/0:8,0:8:15:0,15,195	0/0:9,0:9:15:0,15,208	0/0:5,0:5:9:0,9,118	0/0:8,0:8:12:0,12,179	0/0:2,0:2:3:0,3,45	0/0:4,0:4:6:0,6,89	0/0:32,0:32:96:0,96,1036
chr0	95233018	.	A	C	2046.86	.	AC=17;AF=0.066;AN=256;BaseQRankSum=1.378;DP=976;Dels=0.00;FS=3.289;HaplotypeScore=0.0735;InbreedingCoeff=0.4610;MLEAC=15;MLEAF=0.059;MQ=59.63;MQ0=0;MQRankSum=-2.085;QD=26.58;ReadPosRankSum=-1.778	GT:AD:DP:GQ:PL	0/0:58,0:58:99:0,174,1803	0/0:18,0:18:48:0,48,529	0/0:10,0:10:30:0,30,308	0/0:47,0:47:99:0,141,1438	0/0:19,0:19:57:0,57,597	0/0:10,0:10:27:0,27,299	0/0:14,0:14:36:0,36,395	0/0:1,0:1:3:0,3,33	0/0:6,0:6:18:0,18,185	0/0:23,0:23:69:0,69,694	0/0:2,0:2:3:0,3,35	0/0:12,0:12:36:0,36,379	0/0:17,0:17:51:0,51,537	0/0:2,0:2:6:0,6,61	0/0:19,0:19:57:0,57,586	0/0:20,0:20:60:0,60,602	0/0:15,0:15:45:0,45,456	0/0:3,0:3:9:0,9,92	0/0:9,0:9:21:0,21,240	1/1:0,2:2:6:64,6,0	0/0:2,0:2:6:0,6,66	1/1:0,20:20:57:604,57,0	0/0:14,0:14:39:0,39,415	0/0:25,0:25:69:0,69,745	0/0:3,0:3:9:0,9,89	0/0:19,0:19:57:0,57,583	0/0:19,0:19:57:0,57,584	0/0:3,0:3:9:0,9,92	0/0:5,0:5:15:0,15,161	0/0:18,0:18:54:0,54,556	0/0:4,0:4:12:0,12,128	0/0:3,0:3:9:0,9,99	0/0:12,0:12:36:0,36,376	0/0:1,0:1:3:0,3,31	0/0:15,0:15:42:0,42,431	0/0:5,0:5:15:0,15,149	0/0:13,0:13:39:0,39,404	0/0:8,0:8:24:0,24,250	0/0:11,0:11:33:0,33,341	./.:.:.:.:.	0/0:6,0:6:18:0,18,192	0/0:4,0:4:12:0,12,123	0/0:17,0:17:51:0,51,522	0/0:19,0:19:51:0,51,556	1/1:0,21:21:60:650,60,0	0/0:19,0:19:51:0,51,542	0/0:7,0:7:21:0,21,211	0/0:4,0:4:12:0,12,132	0/0:3,0:3:9:0,9,94	0/0:5,0:5:12:0,12,139	./.:.:.:.:.	0/0:5,0:5:15:0,15,156	0/0:8,0:8:24:0,24,245	0/0:8,0:8:24:0,24,245	0/0:5,0:5:15:0,15,155	./.:.:.:.:.	0/0:6,0:6:18:0,18,179	0/0:10,0:10:30:0,30,309	./.:.:.:.:.	0/0:1,0:1:3:0,3,31	0/0:4,0:4:9:0,9,109	0/0:1,0:1:3:0,3,30	0/0:9,0:9:24:0,24,264	0/0:6,0:6:12:0,12,149	0/0:5,0:5:15:0,15,153	0/0:4,0:4:12:0,12,124	0/0:1,0:1:3:0,3,34	0/0:1,0:1:3:0,3,31	0/0:1,0:1:3:0,3,32	0/0:2,0:2:6:0,6,63	0/0:1,0:1:3:0,3,31	0/0:4,0:4:12:0,12,122	1/1:0,3:3:9:92,9,0	0/1:2,4:6:43:105,0,43	0/0:2,0:2:6:0,6,64	0/0:3,0:3:9:0,9,91	0/0:2,0:2:6:0,6,63	0/0:3,0:3:9:0,9,93	0/0:4,0:4:12:0,12,120	0/0:6,0:6:18:0,18,192	0/0:1,0:1:3:0,3,32	0/0:1,0:1:3:0,3,32	0/0:5,0:5:15:0,15,159	0/0:5,0:5:15:0,15,161	0/0:1,0:1:3:0,3,30	0/0:3,0:3:9:0,9,93	0/0:8,0:8:24:0,24,254	0/0:1,0:1:3:0,3,32	0/0:3,0:3:9:0,9,94	0/0:2,0:2:6:0,6,63	0/0:1,0:1:3:0,3,32	0/0:5,0:5:15:0,15,153	0/0:3,0:3:9:0,9,91	0/0:2,0:2:6:0,6,65	0/0:4,0:4:12:0,12,127	0/0:4,0:4:9:0,9,89	0/0:3,0:3:9:0,9,97	0/0:2,0:2:6:0,6,64	0/0:1,0:1:3:0,3,31	0/0:3,0:3:9:0,9,88	0/0:2,0:2:3:0,3,32	0/0:1,0:1:3:0,3,32	0/0:6,0:6:18:0,18,184	0/0:2,0:2:6:0,6,63	0/0:2,0:2:6:0,6,61	0/0:9,0:9:27:0,27,277	0/0:8,0:8:24:0,24,249	0/0:8,0:8:24:0,24,243	0/0:7,0:7:21:0,21,214	./.:.:.:.:.	0/0:10,0:10:30:0,30,306	0/0:7,0:7:21:0,21,218	0/0:6,0:6:18:0,18,179	0/0:9,0:9:27:0,27,280	0/0:3,0:3:9:0,9,98	0/0:5,0:5:15:0,15,151	0/0:4,0:4:9:0,9,105	0/0:5,0:5:15:0,15,152	0/0:2,0:2:6:0,6,65	1/1:0,1:1:3:30,3,0	0/0:7,0:7:18:0,18,202	0/0:7,0:7:18:0,18,201	1/1:0,13:13:39:403,39,0	0/0:5,0:5:15:0,15,159	1/1:0,8:8:24:241,24,0	0/0:3,0:3:9:0,9,96	0/0:6,0:6:18:0,18,184	1/1:0,3:3:9:94,9,0	0/0:2,0:2:6:0,6,63	0/0:4,0:4:6:0,6,89	./.:.:.:.:.	./.:.:.:.:.	0/0:8,0:8:15:0,15,195	./.:.:.:.:.	0/0:2,0:2:3:0,3,45	./.:.:.:.:.	0/0:30,0:30:90:0,90,1017
chr0	95238715	.	T	A	374.51	.	AC=12;AF=0.054;AN=222;BaseQRankSum=-1.009;DP=521;Dels=0.00;FS=8.305;HaplotypeScore=0.1512;InbreedingCoeff=0.2610;MLEAC=9;MLEAF=0.041;MQ=59.70;MQ0=0;MQRankSum=1.275;QD=20.81;ReadPosRankSum=1.761	GT:AD:DP:GQ:PL	0/0:33,0:33:99:0,99,1012	0/0:20,0:20:57:0,57,605	0/0:6,0:6:18:0,18,176	0/0:21,0:21:54:0,54,590	0/0:7,0:7:21:0,21,204	0/0:2,0:2:6:0,6,57	0/0:6,0:6:18:0,18,184	0/0:2,0:2:6:0,6,68	0/0:2,0:2:6:0,6,63	0/0:12,0:12:33:0,33,357	./.:.:.:.:.	0/0:10,0:10:30:0,30,295	0/0:12,0:12:33:0,33,359	0/0:1,0:1:3:0,3,32	0/0:13,0:13:39:0,39,401	0/0:16,0:16:48:0,48,487	0/0:8,0:8:21:0,21,228	0/0:1,0:1:3:0,3,32	0/0:4,0:4:9:0,9,107	0/0:2,0:2:6:0,6,55	./.:.:.:.:.	0/0:2,0:2:6:0,6,61	0/0:5,0:5:15:0,15,147	0/0:12,0:12:36:0,36,367	0/0:1,0:1:3:0,3,33	0/0:6,0:6:18:0,18,183	0/0:4,0:4:12:0,12,117	0/0:1,0:1:3:0,3,34	./.:.:.:.:.	1/1:0,8:8:21:221,21,0	1/1:0,1:1:3:33,3,0	0/0:1,0:1:3:0,3,24	0/0:2,0:2:6:0,6,55	./.:.:.:.:.	0/0:11,0:11:33:0,33,332	./.:.:.:.:.	0/0:14,0:14:36:0,36,399	0/0:1,0:1:3:0,3,29	1/1:0,4:4:12:119,12,0	0/0:1,0:1:3:0,3,32	0/0:3,0:3:9:0,9,95	0/0:4,0:4:12:0,12,124	0/0:10,0:10:30:0,30,312	0/0:15,0:15:39:0,39,429	0/0:11,0:11:33:0,33,337	0/0:3,0:3:9:0,9,92	0/0:8,0:8:24:0,24,238	./.:.:.:.:.	0/0:2,0:2:6:0,6,59	0/0:5,0:5:15:0,15,146	./.:.:.:.:.	0/0:2,0:2:6:0,6,60	0/0:4,0:4:12:0,12,120	0/0:2,0:2:6:0,6,62	0/0:3,0:3:9:0,9,94	./.:.:.:.:.	0/0:2,0:2:6:0,6,61	0/0:1,0:1:3:0,3,30	0/0:1,0:1:3:0,3,29	0/0:1,0:1:3:0,3,30	0/0:1,0:1:3:0,3,31	0/0:1,0:1:3:0,3,30	0/0:3,0:3:9:0,9,95	0/0:3,0:3:9:0,9,95	0/0:3,0:3:9:0,9,88	0/0:4,0:4:12:0,12,124	./.:.:.:.:.	0/0:5,0:5:15:0,15,144	0/0:2,0:2:6:0,6,66	0/0:1,0:1:3:0,3,32	0/0:2,0:2:6:0,6,63	0/0:1,0:1:3:0,3,28	./.:.:.:.:.	./.:.:.:.:.	0/0:1,0:1:3:0,3,30	0/0:3,0:3:9:0,9,93	0/0:1,0:1:3:0,3,32	0/0:6,0:6:18:0,18,185	0/0:1,0:1:3:0,3,33	0/0:7,0:7:21:0,21,212	./.:.:.:.:.	./.:.:.:.:.	0/0:1,0:1:3:0,3,34	0/0:2,0:2:6:0,6,63	0/0:1,0:1:3:0,3,31	./.:.:.:.:.	1/1:0,2:2:6:64,6,0	0/0:1,0:1:3:0,3,29	0/0:2,0:2:6:0,6,63	0/0:1,0:1:3:0,3,33	0/0:2,0:2:6:0,6,57	0/0:2,0:2:6:0,6,59	0/0:5,0:5:15:0,15,153	0/0:1,0:1:3:0,3,29	0/0:1,0:1:3:0,3,30	0/0:2,0:2:6:0,6,63	0/0:3,0:3:9:0,9,94	0/0:1,0:1:3:0,3,30	./.:.:.:.:.	0/0:3,0:3:9:0,9,88	./.:.:.:.:.	0/0:1,0:1:3:0,3,32	0/0:4,0:4:9:0,9,102	0/0:2,0:2:6:0,6,60	0/0:2,0:2:6:0,6,63	0/0:4,0:4:12:0,12,124	./.:.:.:.:.	0/0:3,0:3:9:0,9,86	./.:.:.:.:.	0/0:1,0:1:3:0,3,30	0/0:5,0:5:12:0,12,133	./.:.:.:.:.	0/0:7,0:7:21:0,21,212	1/1:0,2:2:6:59,6,0	./.:.:.:.:.	0/0:6,0:6:15:0,15,163	1/1:0,1:1:3:30,3,0	./.:.:.:.:.	0/0:2,0:2:6:0,6,63	0/0:1,0:1:3:0,3,29	0/0:2,0:2:6:0,6,61	0/0:2,0:2:6:0,6,62	0/0:8,0:8:21:0,21,235	0/0:5,0:5:12:0,12,135	0/0:1,0:1:3:0,3,29	./.:.:.:.:.	./.:.:.:.:.	./.:.:.:.:.	0/0:3,0:3:9:0,9,90	0/0:4,0:4:6:0,6,89	./.:.:.:.:.	./.:.:.:.:.	0/0:6,0:6:12:0,12,152	0/0:5,0:5:6:0,6,89	0/0:3,0:3:6:0,6,75	0/0:2,0:2:6:0,6,62	0/0:35,0:35:99:0,105,1165
chr0	95238986	.	T	C	11047.3	.	AC=182;AF=0.805;AN=226;BaseQRankSum=-0.053;DP=497;Dels=0.00;FS=4.773;HaplotypeScore=0.1717;InbreedingCoeff=0.6037;MLEAC=186;MLEAF=0.823;MQ=59.80;MQ0=0;MQRankSum=-1.459;QD=28.84;ReadPosRankSum=-1.111	GT:AD:DP:GQ:PL	1/1:0,20:20:57:613,57,0	1/1:0,15:15:45:459,45,0	1/1:0,13:13:30:345,30,0	1/1:0,13:13:36:395,36,0	1/1:0,8:8:21:223,21,0	1/1:0,1:1:3:34,3,0	1/1:0,3:3:9:96,9,0	1/1:0,2:2:6:62,6,0	./.:.:.:.:.	1/1:0,7:7:21:220,21,0	1/1:0,2:2:6:59,6,0	0/0:1,0:1:3:0,3,31	1/1:0,12:12:36:375,36,0	./.:.:.:.:.	1/1:0,11:11:30:332,30,0	1/1:0,9:9:21:242,21,0	1/1:0,6:6:18:184,18,0	./.:.:.:.:.	./.:.:.:.:.	./.:.:.:.:.	./.:.:.:.:.	0/0:3,0:3:6:0,6,77	1/1:1,1:2:3:34,3,0	0/0:10,0:10:24:0,24,278	1/1:0,1:1:3:30,3,0	0/0:4,0:4:12:0,12,124	1/1:0,8:8:24:240,24,0	./.:.:.:.:.	1/1:0,1:1:3:31,3,0	1/1:0,3:3:9:86,9,0	1/1:0,1:1:3:32,3,0	1/1:0,1:1:3:30,3,0	./.:.:.:.:.	./.:.:.:.:.	1/1:0,5:5:15:159,15,0	./.:.:.:.:.	1/1:0,6:6:18:184,18,0	1/1:0,1:1:3:29,3,0	1/1:0,1:1:3:29,3,0	./.:.:.:.:.	./.:.:.:.:.	1/1:0,7:7:21:216,21,0	1/1:0,8:8:24:246,24,0	0/0:9,0:9:27:0,27,277	1/1:0,10:10:30:318,30,0	1/1:0,4:4:12:122,12,0	1/1:0,8:8:21:232,21,0	0/0:2,0:2:6:0,6,67	1/1:0,3:3:9:91,9,0	1/1:0,5:5:12:142,12,0	1/1:0,3:3:9:91,9,0	1/1:0,2:2:6:63,6,0	1/1:0,1:1:3:33,3,0	1/1:0,4:4:12:128,12,0	0/0:8,0:8:24:0,24,247	./.:.:.:.:.	0/0:4,0:4:12:0,12,128	0/0:6,0:6:18:0,18,185	1/1:0,2:2:6:67,6,0	0/0:1,0:1:3:0,3,33	1/1:0,1:1:3:32,3,0	1/1:0,1:1:3:31,3,0	1/1:0,5:5:15:152,15,0	1/1:0,1:1:3:30,3,0	1/1:0,4:4:12:124,12,0	1/1:0,7:7:21:221,21,0	./.:.:.:.:.	1/1:0,4:4:12:127,12,0	1/1:0,2:2:6:64,6,0	./.:.:.:.:.	1/1:0,5:5:15:152,15,0	./.:.:.:.:.	./.:.:.:.:.	1/1:0,3:3:6:73,6,0	0/0:3,0:3:9:0,9,90	0/0:5,0:5:15:0,15,152	1/1:0,2:2:6:61,6,0	./.:.:.:.:.	./.:.:.:.:.	1/1:0,8:8:18:214,18,0	1/1:0,1:1:3:34,3,0	1/1:0,2:2:6:63,6,0	1/1:0,2:2:6:64,6,0	1/1:0,3:3:9:94,9,0	1/1:0,6:6:18:188,18,0	1/1:0,1:1:3:32,3,0	1/1:0,6:6:12:145,12,0	1/1:0,1:1:3:32,3,0	1/1:0,3:3:9:92,9,0	1/1:0,3:3:9:90,9,0	1/1:0,2:2:6:63,6,0	./.:.:.:.:.	1/1:0,4:4:12:114,12,0	1/1:0,2:2:6:65,6,0	1/1:0,1:1:3:33,3,0	1/1:0,3:3:9:92,9,0	1/1:0,2:2:3:34,3,0	1/1:0,3:3:6:64,6,0	1/1:0,2:2:6:68,6,0	./.:.:.:.:.	1/1:0,3:3:9:90,9,0	1/1:0,1:1:3:30,3,0	./.:.:.:.:.	1/1:0,4:4:12:125,12,0	1/1:0,2:2:6:62,6,0	1/1:0,6:6:15:158,15,0	./.:.:.:.:.	1/1:0,6:6:18:188,18,0	1/1:0,1:1:3:32,3,0	./.:.:.:.:.	1/1:0,7:7:21:212,21,0	1/1:0,1:1:3:32,3,0	1/1:0,3:3:9:98,9,0	1/1:0,1:1:3:30,3,0	1/1:0,2:2:6:59,6,0	1/1:0,4:4:9:112,9,0	1/1:0,4:4:12:124,12,0	1/1:0,1:1:3:29,3,0	0/0:4,0:4:12:0,12,119	1/1:0,3:3:9:99,9,0	1/1:0,7:7:21:228,21,0	0/0:3,0:3:9:0,9,92	1/1:0,3:3:9:95,9,0	1/1:0,5:5:15:158,15,0	1/1:0,6:6:15:165,15,0	1/1:0,2:2:6:67,6,0	1/1:0,6:6:18:187,18,0	1/1:0,2:2:6:59,6,0	0/0:5,0:5:12:0,12,123	0/0:2,0:2:6:0,6,62	0/0:2,0:2:3:0,3,45	0/0:3,0:3:3:0,3,45	0/0:2,0:2:6:0,6,57	0/0:4,0:4:12:0,12,122	0/0:2,0:2:3:0,3,45	1/1:0,4:4:6:74,6,0	0/0:31,0:31:93:0,93,1036
chr0	95239288	.	C	T	830.75	.	AC=16;AF=0.063;AN=254;BaseQRankSum=-0.666;DP=677;Dels=0.00;FS=4.200;HaplotypeScore=0.0787;InbreedingCoeff=0.2894;MLEAC=14;MLEAF=0.055;MQ=59.84;MQ0=0;MQRankSum=1.186;QD=21.30;ReadPosRankSum=-3.008	GT:AD:DP:GQ:PL	0/0:29,0:29:87:0,87,930	0/0:18,0:18:45:0,45,498	0/0:9,0:9:27:0,27,277	0/0:22,0:22:63:0,63,669	0/0:9,0:9:24:0,24,264	0/0:10,0:10:30:0,30,297	0/0:6,0:6:15:0,15,167	0/0:1,0:1:3:0,3,31	0/0:1,0:1:3:0,3,32	0/0:7,0:7:21:0,21,217	0/0:3,0:3:9:0,9,97	0/0:10,0:10:27:0,27,294	0/0:17,0:17:48:0,48,505	./.:.:.:.:.	0/0:11,0:11:33:0,33,354	0/0:11,0:11:30:0,30,318	0/0:16,0:16:45:0,45,461	0/0:2,0:2:6:0,6,61	0/0:6,0:6:15:0,15,162	./.:.:.:.:.	0/0:1,0:1:3:0,3,33	0/0:1,0:1:3:0,3,30	0/0:12,0:12:36:0,36,363	0/0:20,0:20:60:0,60,615	1/1:0,1:1:3:33,3,0	0/0:12,0:12:33:0,33,349	1/1:0,9:9:27:277,27,0	./.:.:.:.:.	0/0:1,0:1:3:0,3,28	0/0:13,0:13:33:0,33,363	0/0:3,0:3:9:0,9,92	0/0:2,0:2:6:0,6,63	0/0:7,0:7:18:0,18,196	0/0:2,0:2:6:0,6,66	0/0:11,0:11:30:0,30,319	1/1:0,1:1:3:31,3,0	0/0:16,0:16:45:0,45,464	1/1:0,7:7:21:216,21,0	0/0:18,0:18:51:0,51,540	0/1:3,2:5:40:40,0,82	0/0:1,0:1:3:0,3,32	0/0:10,1:11:27:0,27,291	0/0:7,0:7:21:0,21,219	0/0:9,0:9:27:0,27,275	0/0:15,0:15:42:0,42,455	0/0:9,0:9:24:0,24,257	0/0:4,0:4:12:0,12,120	0/0:1,0:1:3:0,3,34	./.:.:.:.:.	0/0:3,0:3:9:0,9,91	./.:.:.:.:.	0/0:3,0:3:9:0,9,92	0/0:3,0:3:9:0,9,90	./.:.:.:.:.	0/0:4,0:4:12:0,12,123	./.:.:.:.:.	0/0:2,0:2:6:0,6,59	0/0:7,0:7:21:0,21,212	0/0:2,0:2:6:0,6,63	0/0:6,0:6:18:0,18,184	0/0:2,0:2:6:0,6,67	0/0:2,0:2:6:0,6,57	0/0:6,0:6:18:0,18,183	0/0:3,0:3:9:0,9,97	0/0:2,0:2:6:0,6,67	0/0:3,0:3:9:0,9,92	0/0:3,0:3:9:0,9,95	0/0:3,0:3:9:0,9,89	0/0:1,0:1:3:0,3,30	0/0:2,0:2:6:0,6,59	./.:.:.:.:.	0/0:3,0:3:9:0,9,91	0/0:2,0:2:6:0,6,60	0/0:5,0:5:15:0,15,143	0/0:1,0:1:3:0,3,33	0/0:4,0:4:9:0,9,107	0/0:2,0:2:6:0,6,58	0/0:3,0:3:6:0,6,76	0/0:3,0:3:9:0,9,92	0/0:3,0:3:9:0,9,97	0/0:1,0:1:3:0,3,30	0/0:1,0:1:3:0,3,30	0/0:1,0:1:3:0,3,31	0/0:3,0:3:9:0,9,92	0/0:1,0:1:3:0,3,29	0/1:1,5:6:14:136,0,14	0/0:6,0:6:18:0,18,189	1/1:0,3:3:9:94,9,0	0/0:3,0:3:9:0,9,93	0/0:2,0:2:6:0,6,61	./.:.:.:.:.	0/0:3,0:3:9:0,9,92	0/0:2,0:2:6:0,6,59	0/0:2,0:2:6:0,6,61	0/0:1,0:1:3:0,3,30	0/0:3,0:3:9:0,9,84	./.:.:.:.:.	0/0:2,0:2:6:0,6,59	0/0:2,0:2:6:0,6,62	0/0:1,0:1:3:0,3,33	0/0:4,0:4:12:0,12,126	0/0:1,0:1:3:0,3,30	1/1:0,1:1:3:30,3,0	0/0:1,0:1:3:0,3,31	0/0:5,0:5:15:0,15,149	0/0:5,0:5:15:0,15,155	0/0:1,0:1:3:0,3,31	0/0:4,0:4:12:0,12,122	0/0:1,0:1:3:0,3,32	0/0:1,0:1:3:0,3,30	1/1:0,6:6:18:180,18,0	0/0:1,0:1:3:0,3,33	0/0:6,0:6:18:0,18,182	0/0:6,0:6:15:0,15,166	0/0:4,0:4:9:0,9,107	0/0:4,0:4:12:0,12,123	0/0:7,0:7:18:0,18,203	0/0:2,0:2:6:0,6,66	0/0:3,0:3:9:0,9,86	0/0:1,0:1:3:0,3,32	0/0:4,0:4:9:0,9,107	0/0:4,0:4:12:0,12,124	0/0:8,0:8:18:0,18,219	0/0:5,0:5:12:0,12,136	0/0:1,0:1:3:0,3,29	0/0:4,0:4:12:0,12,126	0/0:2,0:2:6:0,6,63	0/0:3,0:3:9:0,9,89	0/0:1,0:1:3:0,3,34	0/0:2,0:2:3:0,3,45	0/0:4,0:4:6:0,6,89	0/0:1,0:1:3:0,3,32	0/0:12,0:12:18:0,18,268	0/0:7,0:7:15:0,15,172	0/0:2,0:2:3:0,3,45	0/0:3,0:3:6:0,6,75	0/0:36,0:36:99:0,108,1220
chr0	95240594	.	G	C	1766.03	.	AC=31;AF=0.129;AN=240;BaseQRankSum=-0.786;DP=640;Dels=0.00;FS=0.975;HaplotypeScore=0.0562;InbreedingCoeff=0.5590;MLEAC=28;MLEAF=0.117;MQ=59.85;MQ0=0;MQRankSum=0.677;QD=24.87;ReadPosRankSum=0.885	GT:AD:DP:GQ:PL	0/0:33,0:33:93:0,93,1011	0/0:16,0:16:48:0,48,492	0/0:17,0:17:51:0,51,527	0/0:24,0:24:72:0,72,725	0/0:15,0:15:45:0,45,460	1/1:0,2:2:6:60,6,0	0/0:3,0:3:9:0,9,91	0/0:2,0:2:6:0,6,69	./.:.:.:.:.	0/0:7,0:7:21:0,21,213	0/0:1,0:1:3:0,3,31	0/0:14,0:14:42:0,42,426	0/0:10,0:10:30:0,30,310	0/0:1,0:1:3:0,3,30	0/0:7,0:7:21:0,21,220	0/0:10,0:10:30:0,30,308	0/0:8,0:8:21:0,21,236	./.:.:.:.:.	0/0:4,0:4:9:0,9,104	0/0:1,0:1:3:0,3,30	0/0:3,0:3:9:0,9,97	0/0:2,0:2:6:0,6,65	1/1:0,12:12:36:363,36,0	0/0:22,0:22:57:0,57,620	./.:.:.:.:.	0/0:12,0:12:36:0,36,365	0/0:16,0:16:42:0,42,459	0/0:3,0:3:9:0,9,95	./.:.:.:.:.	0/0:10,0:10:27:0,27,297	0/0:2,0:2:6:0,6,70	0/0:1,0:1:3:0,3,32	0/0:7,0:7:21:0,21,217	./.:.:.:.:.	0/0:9,0:9:27:0,27,269	0/0:2,0:2:6:0,6,65	0/0:9,0:9:27:0,27,275	0/0:4,0:4:12:0,12,123	0/0:8,0:8:21:0,21,229	0/0:2,0:2:6:0,6,64	0/0:1,0:1:3:0,3,33	0/0:12,0:12:36:0,36,370	0/0:8,0:8:24:0,24,245	0/0:10,0:10:30:0,30,311	0/0:7,0:7:21:0,21,214	0/0:7,0:7:21:0,21,205	0/0:8,0:8:24:0,24,244	0/0:1,0:1:3:0,3,29	0/0:3,0:3:9:0,9,92	0/0:4,0:4:9:0,9,106	0/0:2,0:2:6:0,6,57	0/0:1,0:1:3:0,3,31	0/0:3,0:3:9:0,9,92	0/0:3,0:3:9:0,9,94	0/0:4,0:4:12:0,12,124	./.:.:.:.:.	0/0:5,0:5:15:0,15,155	0/0:4,0:4:12:0,12,124	0/0:2,0:2:6:0,6,61	0/0:7,0:7:21:0,21,213	0/0:1,0:1:3:0,3,29	0/0:3,0:3:9:0,9,93	0/0:7,0:7:18:0,18,195	0/0:2,0:2:6:0,6,62	0/0:2,0:2:6:0,6,57	0/0:8,0:8:24:0,24,247	0/0:3,0:3:9:0,9,92	0/0:3,0:3:9:0,9,95	0/0:4,0:4:12:0,12,119	./.:.:.:.:.	./.:.:.:.:.	1/1:0,1:1:3:33,3,0	1/1:0,3:3:9:89,9,0	0/1:1,3:4:20:74,0,20	0/0:5,0:5:15:0,15,155	0/0:5,0:5:15:0,15,149	0/0:1,0:1:3:0,3,31	1/1:0,4:4:12:123,12,0	0/0:1,0:1:3:0,3,32	0/0:7,0:7:15:0,15,181	0/0:4,0:4:12:0,12,128	0/0:1,0:1:3:0,3,30	0/0:3,0:3:9:0,9,88	1/1:0,3:3:9:95,9,0	./.:.:.:.:.	0/0:1,0:1:3:0,3,33	0/0:3,0:3:9:0,9,94	0/0:1,0:1:3:0,3,31	0/0:3,0:3:9:0,9,90	./.:.:.:.:.	0/0:4,0:4:12:0,12,122	0/0:3,0:3:6:0,6,65	0/0:2,0:2:6:0,6,63	./.:.:.:.:.	0/0:2,0:2:6:0,6,62	./.:.:.:.:.	0/0:2,0:2:6:0,6,57	0/0:2,0:2:6:0,6,61	0/0:1,0:1:3:0,3,32	0/0:1,0:1:3:0,3,31	./.:.:.:.:.	0/0:1,0:1:3:0,3,32	0/0:2,0:2:6:0,6,61	1/1:0,3:3:9:92,9,0	./.:.:.:.:.	1/1:0,6:6:18:178,18,0	0/0:2,0:2:6:0,6,59	0/0:7,0:7:18:0,18,197	0/0:4,0:4:12:0,12,127	0/0:3,0:3:9:0,9,92	0/0:6,0:6:15:0,15,170	0/0:4,0:4:12:0,12,130	0/0:6,0:6:18:0,18,184	0/0:4,0:4:12:0,12,121	0/0:5,0:5:15:0,15,153	0/0:1,0:1:3:0,3,31	0/0:1,0:1:3:0,3,31	./.:.:.:.:.	0/0:4,0:4:12:0,12,120	1/1:0,6:6:18:176,18,0	0/0:4,0:4:12:0,12,125	0/0:4,0:4:12:0,12,125	1/1:0,4:4:12:122,12,0	1/1:0,5:5:15:151,15,0	1/1:0,3:3:9:94,9,0	1/1:0,3:3:9:91,9,0	1/1:0,6:6:18:184,18,0	1/1:0,6:6:18:180,18,0	0/0:1,0:1:3:0,3,31	0/0:2,0:2:3:0,3,45	0/0:5,0:5:9:0,9,114	./.:.:.:.:.	0/0:4,0:4:6:0,6,89	0/0:5,0:5:15:0,15,153	./.:.:.:.:.	0/0:2,0:2:3:0,3,45	0/0:30,0:30:90:0,90,990
chr0	95241216	.	C	T	662.61	.	AC=15;AF=0.066;AN=226;BaseQRankSum=0.194;DP=526;Dels=0.00;FS=0.717;HaplotypeScore=0.1639;InbreedingCoeff=0.3202;MLEAC=13;MLEAF=0.058;MQ=58.71;MQ0=1;MQRankSum=0.827;QD=22.09;ReadPosRankSum=0.718	GT:AD:DP:GQ:PL	0/0:25,0:25:69:0,69,743	0/0:18,0:18:48:0,48,505	0/0:8,0:8:21:0,21,228	0/0:8,0:8:24:0,24,238	0/0:18,0:18:51:0,51,511	0/0:5,0:5:15:0,15,148	0/0:6,0:6:18:0,18,183	0/0:2,0:2:6:0,6,69	0/0:2,0:2:6:0,6,61	0/0:5,0:5:15:0,15,151	./.:.:.:.:.	0/0:5,0:5:15:0,15,151	0/0:8,0:8:24:0,24,237	0/0:1,0:1:3:0,3,32	0/0:6,0:6:18:0,18,184	0/0:12,0:12:33:0,33,326	0/0:7,0:7:21:0,21,216	./.:.:.:.:.	0/0:2,0:2:6:0,6,63	./.:.:.:.:.	./.:.:.:.:.	0/0:9,0:9:27:0,27,269	0/0:10,0:10:30:0,30,304	0/0:15,0:15:45:0,45,464	./.:.:.:.:.	0/0:12,0:12:36:0,36,371	0/0:15,0:15:39:0,39,415	0/0:2,0:2:6:0,6,64	./.:.:.:.:.	1/1:0,8:8:24:248,24,0	1/1:0,2:2:6:67,6,0	1/1:0,2:2:6:63,6,0	0/0:7,0:7:18:0,18,174	./.:.:.:.:.	0/0:9,0:9:27:0,27,280	0/0:1,0:1:3:0,3,33	0/0:9,0:9:27:0,27,278	0/0:5,0:5:15:0,15,150	1/1:0,6:6:18:184,18,0	0/0:1,0:1:3:0,3,32	0/0:1,0:1:3:0,3,31	0/0:11,0:11:30:0,30,328	0/0:11,0:11:33:0,33,334	0/0:10,0:10:27:0,27,288	0/0:8,0:8:24:0,24,250	0/0:7,0:7:21:0,21,214	0/0:2,0:2:6:0,6,55	0/0:1,0:1:3:0,3,29	./.:.:.:.:.	0/0:1,0:1:3:0,3,33	./.:.:.:.:.	./.:.:.:.:.	0/0:6,0:6:18:0,18,187	0/0:1,0:1:3:0,3,30	./.:.:.:.:.	0/0:1,0:1:3:0,3,28	0/0:2,0:2:6:0,6,60	0/0:2,0:2:6:0,6,61	0/0:1,0:1:3:0,3,30	0/0:2,0:2:6:0,6,61	0/0:2,0:2:6:0,6,62	0/0:1,0:1:3:0,3,33	0/0:4,0:4:12:0,12,122	0/0:3,0:3:9:0,9,88	0/0:3,0:3:9:0,9,92	0/0:5,0:5:15:0,15,143	0/0:2,0:2:6:0,6,59	0/0:5,0:5:15:0,15,148	0/0:1,0:1:3:0,3,30	0/0:1,0:1:3:0,3,32	0/0:4,0:4:12:0,12,123	./.:.:.:.:.	0/0:5,0:5:15:0,15,155	0/0:5,0:5:12:0,12,134	0/0:3,0:3:9:0,9,95	0/0:2,0:2:6:0,6,61	0/0:1,0:1:3:0,3,32	0/0:1,0:1:3:0,3,30	0/0:3,0:3:9:0,9,88	0/0:5,0:5:12:0,12,141	0/0:1,0:1:3:0,3,31	0/0:2,0:2:6:0,6,61	./.:.:.:.:.	0/0:1,0:1:3:0,3,32	0/0:2,0:2:6:0,6,67	0/0:1,0:1:3:0,3,30	0/1:2,2:4:47:47,0,53	./.:.:.:.:.	0/0:3,0:3:9:0,9,93	0/0:2,0:2:6:0,6,65	./.:.:.:.:.	0/0:3,0:3:9:0,9,93	0/0:4,0:4:12:0,12,124	./.:.:.:.:.	0/0:2,0:2:6:0,6,62	0/0:1,0:1:3:0,3,34	0/0:2,0:2:6:0,6,63	0/0:6,0:6:15:0,15,143	0/0:2,0:2:6:0,6,57	./.:.:.:.:.	0/0:1,0:1:3:0,3,34	0/0:1,0:1:3:0,3,34	./.:.:.:.:.	0/0:1,0:1:3:0,3,32	0/0:1,0:1:3:0,3,33	0/0:3,0:3:9:0,9,92	0/0:4,0:4:12:0,12,132	./.:.:.:.:.	./.:.:.:.:.	0/0:1,0:1:3:0,3,30	0/0:3,0:3:9:0,9,90	./.:.:.:.:.	0/0:9,0:9:24:0,24,260	1/1:0,1:1:3:31,3,0	1/1:0,5:5:15:155,15,0	0/0:2,0:2:6:0,6,65	1/1:0,2:2:6:59,6,0	0/0:4,0:4:12:0,12,120	./.:.:.:.:.	0/0:1,0:1:3:0,3,31	0/0:4,0:4:12:0,12,118	0/0:2,0:2:6:0,6,62	0/0:6,0:6:18:0,18,187	0/0:2,0:2:6:0,6,60	0/0:6,0:6:18:0,18,181	0/0:1,0:1:3:0,3,31	0/0:4,0:4:9:0,9,105	0/0:2,0:2:6:0,6,62	0/0:1,0:1:3:0,3,31	0/0:4,1:5:9:0,9,106	./.:.:.:.:.	./.:.:.:.:.	0/0:6,0:6:12:0,12,152	0/0:5,0:5:9:0,9,118	0/0:2,0:3:3:0,3,45	0/0:4,0:4:12:0,12,119	0/0:26,0:26:75:0,75,860
chr0	95241583	.	G	A	16709.5	.	AC=214;AF=0.829;AN=258;BaseQRankSum=5.241;DP=694;Dels=0.00;FS=0.383;HaplotypeScore=0.0202;InbreedingCoeff=0.6255;MLEAC=217;MLEAF=0.841;MQ=59.47;MQ0=0;MQRankSum=0.615;QD=29.57;ReadPosRankSum=1.998	GT:AD:DP:GQ:PL	1/1:0,47:47:99:1515,141,0	1/1:0,17:17:51:517,51,0	1/1:0,10:10:30:312,30,0	1/1:0,23:23:60:652,60,0	1/1:0,4:4:12:122,12,0	1/1:0,11:11:33:340,33,0	1/1:0,10:10:27:296,27,0	1/1:0,3:3:9:97,9,0	1/1:0,1:1:3:32,3,0	1/1:0,9:9:27:289,27,0	1/1:0,4:4:12:127,12,0	0/0:15,0:15:45:0,45,450	1/1:0,12:12:36:369,36,0	1/1:0,2:2:6:67,6,0	1/1:0,10:10:30:306,30,0	1/1:0,13:13:39:406,39,0	1/1:0,11:11:27:288,27,0	1/1:0,3:3:9:98,9,0	1/1:0,11:11:27:303,27,0	1/1:0,9:9:24:266,24,0	1/1:0,2:2:6:66,6,0	0/0:14,0:14:39:0,39,396	1/1:0,12:12:33:365,33,0	0/0:7,0:7:21:0,21,213	1/1:0,1:1:3:30,3,0	0/0:13,0:13:39:0,39,370	1/1:0,14:14:36:394,36,0	1/1:0,8:8:24:259,24,0	1/1:0,6:6:18:195,18,0	1/1:0,14:14:33:387,33,0	1/1:0,1:1:3:32,3,0	1/1:0,4:4:12:126,12,0	1/1:0,11:11:33:343,33,0	1/1:0,1:1:3:32,3,0	1/1:0,12:12:36:374,36,0	1/1:0,4:4:12:130,12,0	1/1:0,10:10:27:297,27,0	1/1:0,4:4:12:125,12,0	1/1:0,7:7:21:217,21,0	1/1:0,1:1:3:32,3,0	1/1:0,2:2:6:63,6,0	1/1:0,10:10:27:299,27,0	1/1:0,12:12:30:339,30,0	0/0:9,0:9:27:0,27,262	1/1:0,9:9:24:257,24,0	1/1:0,8:8:24:250,24,0	1/1:0,7:7:21:222,21,0	0/0:1,0:1:3:0,3,32	1/1:0,1:1:3:31,3,0	1/1:0,3:3:9:96,9,0	1/1:0,4:4:9:108,9,0	1/1:0,1:1:3:31,3,0	1/1:0,3:3:9:93,9,0	1/1:0,1:1:3:32,3,0	0/0:5,0:5:15:0,15,145	1/1:0,5:5:15:158,15,0	0/0:4,0:4:12:0,12,119	0/0:4,0:4:12:0,12,120	1/1:0,3:3:6:77,6,0	0/0:2,0:2:6:0,6,58	1/1:0,2:2:6:63,6,0	1/1:0,4:4:12:127,12,0	1/1:0,2:2:6:60,6,0	1/1:0,5:5:15:160,15,0	1/1:0,6:6:18:181,18,0	1/1:0,2:2:6:64,6,0	1/1:0,1:1:3:32,3,0	1/1:0,4:4:12:125,12,0	1/1:0,3:3:9:95,9,0	1/1:0,1:1:3:32,3,0	1/1:0,2:2:6:61,6,0	./.:.:.:.:.	1/1:0,1:1:3:32,3,0	0/0:3,0:3:9:0,9,87	0/0:4,0:4:12:0,12,120	0/0:4,0:4:12:0,12,126	1/1:0,4:4:9:108,9,0	1/1:0,2:2:6:63,6,0	0/0:3,0:3:9:0,9,89	1/1:0,1:1:3:32,3,0	1/1:0,1:1:3:32,3,0	./.:.:.:.:.	./.:.:.:.:.	1/1:0,5:5:15:159,15,0	1/1:0,1:1:3:33,3,0	1/1:0,2:2:6:62,6,0	1/1:0,4:4:9:108,9,0	1/1:0,6:6:18:188,18,0	1/1:0,4:4:12:126,12,0	1/1:0,1:1:3:33,3,0	./.:.:.:.:.	1/1:0,3:3:9:92,9,0	1/1:0,4:4:12:122,12,0	1/1:0,3:3:6:77,6,0	1/1:0,4:4:12:127,12,0	1/1:0,3:3:9:97,9,0	1/1:0,5:5:15:153,15,0	1/1:0,5:5:12:140,12,0	1/1:0,1:1:3:30,3,0	1/1:0,1:1:3:31,3,0	1/1:0,1:1:3:29,3,0	1/1:0,1:1:3:31,3,0	1/1:0,3:3:6:79,6,0	1/1:0,3:3:9:94,9,0	1/1:0,2:2:6:61,6,0	1/1:0,3:3:9:89,9,0	1/1:0,2:2:6:65,6,0	1/1:0,6:6:18:184,18,0	1/1:0,3:3:9:97,9,0	1/1:0,1:1:3:30,3,0	1/1:0,4:4:12:123,12,0	1/1:0,3:3:9:99,9,0	1/1:0,4:4:9:110,9,0	1/1:0,4:4:12:121,12,0	1/1:0,1:1:3:32,3,0	1/1:0,7:7:21:223,21,0	1/1:0,2:2:6:61,6,0	1/1:0,5:5:12:138,12,0	0/0:6,0:6:18:0,18,180	1/1:0,1:1:3:32,3,0	1/1:0,7:7:21:209,21,0	0/0:3,0:3:9:0,9,89	1/1:0,3:3:9:92,9,0	1/1:0,4:4:9:107,9,0	1/1:0,4:4:9:102,9,0	./.:.:.:.:.	1/1:0,5:5:15:155,15,0	1/1:0,2:2:6:63,6,0	0/0:4,0:4:12:0,12,113	./.:.:.:.:.	0/0:2,0:2:3:0,3,45	0/0:2,0:2:3:0,3,45	0/0:2,0:2:3:0,3,45	0/0:2,0:2:3:0,3,45	./.:.:.:.:.	./.:.:.:.:.	0/0:20,0:20:60:0,60,644
chr0	95243480	.	A	G	25366.4	.	AC=227;AF=0.847;AN=268;BaseQRankSum=3.173;DP=1002;Dels=0.00;FS=7.632;HaplotypeScore=0.2074;InbreedingCoeff=0.6611;MLEAC=230;MLEAF=0.858;MQ=59.71;MQ0=0;MQRankSum=-1.496;QD=30.31;ReadPosRankSum=-1.420	GT:AD:DP:GQ:PL	1/1:0,40:40:99:1246,114,0	1/1:0,15:15:42:454,42,0	1/1:0,15:15:39:430,39,0	1/1:0,45:45:99:1420,135,0	1/1:0,19:19:51:556,51,0	1/1:0,12:12:27:329,27,0	1/1:0,27:27:78:836,78,0	1/1:0,1:1:3:34,3,0	1/1:1,1:2:3:35,3,0	1/1:0,17:17:45:500,45,0	1/1:0,4:4:12:132,12,0	0/0:6,0:6:18:0,18,189	1/1:0,12:12:36:378,36,0	1/1:0,1:1:3:32,3,0	1/1:0,24:24:66:734,66,0	1/1:0,18:18:54:567,54,0	1/1:0,20:20:54:593,54,0	1/1:0,2:2:6:63,6,0	1/1:0,10:10:24:282,24,0	1/1:0,12:12:36:373,36,0	1/1:0,1:1:3:34,3,0	0/0:20,0:20:51:0,51,569	1/1:0,19:19:51:551,51,0	0/0:23,0:23:69:0,69,704	1/1:0,3:3:9:99,9,0	1/1:0,17:17:45:495,45,0	1/1:0,21:21:63:663,63,0	1/1:0,3:3:9:97,9,0	1/1:0,6:6:18:197,18,0	1/1:0,19:19:51:552,51,0	1/1:0,3:3:9:95,9,0	1/1:0,3:3:9:101,9,0	1/1:0,24:24:72:765,72,0	1/1:0,2:2:6:70,6,0	1/1:0,27:27:81:852,81,0	1/1:0,2:2:6:62,6,0	1/1:0,10:10:30:321,30,0	1/1:0,10:10:27:301,27,0	1/1:0,13:13:36:391,36,0	1/1:0,2:2:6:71,6,0	1/1:0,4:4:12:134,12,0	1/1:0,11:11:33:353,33,0	1/1:0,13:13:36:406,36,0	0/0:24,0:24:66:0,66,701	1/1:0,16:16:48:507,48,0	1/1:0,24:24:72:755,72,0	1/1:0,14:14:39:419,39,0	0/0:5,0:5:15:0,15,162	1/1:0,1:1:3:31,3,0	1/1:0,4:4:12:128,12,0	1/1:0,3:3:9:94,9,0	1/1:0,2:2:6:66,6,0	1/1:0,3:3:9:95,9,0	1/1:0,7:7:21:209,21,0	0/0:4,0:4:12:0,12,127	1/1:0,6:6:18:189,18,0	0/0:6,0:6:18:0,18,183	0/0:13,0:13:33:0,33,374	1/1:0,2:2:6:64,6,0	0/0:9,0:9:27:0,27,274	1/1:0,2:2:6:62,6,0	1/1:0,8:8:24:259,24,0	1/1:0,9:9:27:281,27,0	1/1:0,6:6:18:189,18,0	1/1:0,4:4:12:124,12,0	1/1:0,5:5:15:140,15,0	1/1:0,2:2:6:65,6,0	1/1:0,7:7:21:221,21,0	1/1:0,4:4:12:126,12,0	1/1:0,2:2:6:65,6,0	1/1:0,2:2:6:62,6,0	1/1:0,5:5:15:158,15,0	1/1:0,2:2:6:65,6,0	0/1:2,1:3:22:22,0,51	0/0:2,0:2:6:0,6,59	0/0:2,0:2:6:0,6,61	1/1:0,2:2:6:65,6,0	1/1:0,3:3:9:100,9,0	0/0:2,0:2:6:0,6,62	1/1:0,5:5:15:156,15,0	1/1:0,1:1:3:33,3,0	1/1:0,1:1:3:32,3,0	1/1:0,4:4:12:131,12,0	1/1:0,4:4:12:126,12,0	1/1:0,3:3:9:97,9,0	1/1:0,7:7:21:221,21,0	1/1:0,4:4:9:108,9,0	1/1:0,7:7:21:227,21,0	1/1:0,6:6:18:187,18,0	1/1:0,4:4:12:134,12,0	./.:.:.:.:.	1/1:0,3:3:9:97,9,0	1/1:0,2:2:6:63,6,0	1/1:0,2:2:6:61,6,0	1/1:0,6:6:18:189,18,0	1/1:0,2:2:6:57,6,0	1/1:0,8:8:24:252,24,0	1/1:0,4:4:12:126,12,0	1/1:0,2:2:6:63,6,0	1/1:0,3:3:9:96,9,0	1/1:0,4:4:12:130,12,0	1/1:0,5:5:15:156,15,0	1/1:0,4:4:12:126,12,0	1/1:0,3:3:9:93,9,0	1/1:0,1:1:3:32,3,0	1/1:0,3:3:9:95,9,0	1/1:0,8:8:24:265,24,0	1/1:0,1:1:3:31,3,0	1/1:0,2:2:6:63,6,0	1/1:0,4:4:12:121,12,0	1/1:0,10:10:27:298,27,0	1/1:0,2:2:6:63,6,0	1/1:0,2:2:6:62,6,0	1/1:0,4:4:12:126,12,0	1/1:0,6:6:15:169,15,0	1/1:0,3:3:9:96,9,0	1/1:0,6:6:18:183,18,0	1/1:0,3:3:9:95,9,0	0/0:5,0:5:15:0,15,153	1/1:0,1:1:3:33,3,0	1/1:0,4:4:12:130,12,0	0/0:8,0:8:18:0,18,197	1/1:0,6:6:18:189,18,0	1/1:0,2:2:6:63,6,0	1/1:0,2:2:6:65,6,0	1/1:0,4:4:12:113,12,0	1/1:0,6:6:18:189,18,0	1/1:0,5:5:15:156,15,0	0/0:3,0:3:9:0,9,93	0/0:6,0:7:12:0,12,153	./.:.:.:.:.	0/0:2,0:2:3:0,3,45	./.:.:.:.:.	0/0:2,0:2:3:0,3,44	0/0:2,0:2:3:0,3,45	1/1:0,1:1:3:32,3,0	0/0:20,0:20:60:0,60,675
chr0	95243615	.	C	A	827.65	.	AC=14;AF=0.055;AN=256;BaseQRankSum=0.792;DP=1046;Dels=0.00;FS=0.650;HaplotypeScore=0.0719;InbreedingCoeff=0.3097;MLEAC=11;MLEAF=0.043;MQ=59.72;MQ0=0;MQRankSum=0.387;QD=20.19;ReadPosRankSum=-1.517	GT:AD:DP:GQ:PL	0/0:61,0:61:99:0,183,1982	0/0:22,0:22:66:0,66,716	0/0:16,0:16:48:0,48,515	0/0:64,0:64:99:0,192,2019	0/0:11,0:11:30:0,30,325	0/0:19,0:19:48:0,48,538	0/0:20,0:20:54:0,54,592	0/0:4,0:4:12:0,12,120	0/0:1,0:1:3:0,3,31	0/0:22,0:22:66:0,66,711	0/0:2,0:2:6:0,6,65	0/0:22,0:22:57:0,57,650	0/0:19,0:19:57:0,57,596	./.:.:.:.:.	1/1:0,15:15:45:477,45,0	0/0:18,0:18:54:0,54,574	0/0:13,0:13:39:0,39,417	0/0:6,0:6:18:0,18,189	0/0:14,0:14:27:0,27,336	0/0:21,0:21:60:0,60,640	0/0:1,0:1:3:0,3,34	0/0:24,0:24:66:0,66,731	0/0:16,0:16:45:0,45,471	0/0:25,0:25:75:0,75,788	0/0:7,0:7:21:0,21,223	0/0:6,0:6:18:0,18,193	0/0:10,0:10:30:0,30,313	0/0:2,0:2:6:0,6,67	0/0:2,0:2:6:0,6,67	0/0:15,0:15:39:0,39,434	0/0:1,0:1:3:0,3,32	0/0:5,0:5:15:0,15,157	0/0:24,0:24:69:0,69,737	0/0:4,0:4:12:0,12,134	0/0:25,0:25:75:0,75,808	0/0:8,0:8:24:0,24,265	0/0:16,0:16:45:0,45,493	0/0:4,0:4:12:0,12,132	0/0:21,0:21:63:0,63,657	0/1:1,2:3:25:55,0,25	0/0:2,0:2:6:0,6,67	0/0:15,0:15:45:0,45,487	0/0:15,0:15:45:0,45,474	0/0:22,0:22:63:0,63,686	0/0:22,0:22:66:0,66,706	0/0:26,0:26:78:0,78,826	0/0:12,0:12:36:0,36,373	0/0:4,0:4:12:0,12,130	0/0:2,0:2:6:0,6,65	0/0:6,0:6:18:0,18,191	0/0:3,0:3:9:0,9,90	0/0:1,0:1:3:0,3,29	0/0:8,0:8:24:0,24,260	0/0:3,0:3:9:0,9,96	0/0:4,0:4:12:0,12,127	1/1:0,3:3:9:93,9,0	0/0:6,0:6:15:0,15,158	0/0:5,0:5:15:0,15,163	1/1:0,2:2:6:64,6,0	0/0:5,0:5:15:0,15,152	0/0:1,0:1:3:0,3,32	0/0:1,0:1:3:0,3,32	0/0:6,0:6:18:0,18,191	0/0:6,0:6:18:0,18,190	0/0:4,0:4:12:0,12,123	1/1:0,3:3:9:93,9,0	./.:.:.:.:.	0/0:3,0:3:9:0,9,94	0/0:5,0:5:15:0,15,159	0/1:4,1:5:15:15,0,111	0/0:3,0:3:9:0,9,96	./.:.:.:.:.	0/0:3,0:3:9:0,9,96	0/0:1,0:1:3:0,3,32	0/0:3,0:3:6:0,6,75	0/0:5,0:5:15:0,15,160	0/0:3,0:3:9:0,9,92	0/0:4,0:4:12:0,12,127	0/0:3,0:3:9:0,9,97	0/0:4,0:4:12:0,12,121	0/0:1,0:1:3:0,3,33	0/0:3,0:3:9:0,9,97	0/0:6,0:6:18:0,18,193	0/0:4,0:4:12:0,12,131	0/0:2,0:2:6:0,6,68	0/0:3,0:3:9:0,9,103	0/0:4,0:4:12:0,12,124	0/0:10,0:10:30:0,30,316	0/0:2,0:2:3:0,3,45	0/0:5,0:5:15:0,15,156	./.:.:.:.:.	0/0:7,0:7:21:0,21,214	0/0:3,0:3:9:0,9,97	0/0:2,0:2:6:0,6,63	0/0:2,0:2:6:0,6,63	./.:.:.:.:.	0/0:7,0:7:21:0,21,217	0/0:1,0:1:3:0,3,31	0/0:3,0:3:9:0,9,91	0/0:4,0:4:12:0,12,127	0/0:5,0:5:15:0,15,161	0/0:1,0:1:3:0,3,31	0/0:3,0:3:9:0,9,87	0/0:4,0:4:9:0,9,109	0/0:4,0:4:12:0,12,126	0/0:3,0:3:9:0,9,99	0/0:3,0:3:9:0,9,95	0/0:2,0:2:6:0,6,64	0/1:1,3:4:20:83,0,20	0/0:3,0:3:9:0,9,93	0/0:6,0:6:18:0,18,193	0/1:1,3:4:20:84,0,20	1/1:0,2:2:6:57,6,0	0/0:5,0:5:15:0,15,153	0/0:5,0:5:15:0,15,162	0/0:2,0:2:6:0,6,63	0/0:4,0:4:12:0,12,126	0/0:4,0:4:12:0,12,128	0/0:3,0:3:9:0,9,95	0/0:4,0:4:12:0,12,128	0/0:4,0:4:12:0,12,131	0/0:6,0:6:18:0,18,195	0/0:8,0:8:21:0,21,233	./.:.:.:.:.	0/0:4,0:4:12:0,12,129	0/0:10,0:10:27:0,27,305	0/0:6,0:6:18:0,18,189	0/0:4,0:4:12:0,12,127	0/0:5,0:5:15:0,15,157	0/0:4,0:4:9:0,9,110	./.:.:.:.:.	./.:.:.:.:.	./.:.:.:.:.	0/0:6,0:6:12:0,12,147	0/0:2,0:2:3:0,3,45	0/0:2,0:2:3:0,3,45	0/0:26,0:26:78:0,78,867
chr0	95243645	.	A	G	863.73	.	AC=15;AF=0.059;AN=254;BaseQRankSum=-0.345;DP=1048;Dels=0.00;FS=1.319;HaplotypeScore=0.1065;InbreedingCoeff=0.3662;MLEAC=12;MLEAF=0.047;MQ=59.69;MQ0=1;MQRankSum=-0.956;QD=21.59;ReadPosRankSum=0.337	GT:AD:DP:GQ:PL	0/0:57,0:57:99:0,171,1798	0/0:26,0:26:75:0,75,768	0/0:17,0:17:51:0,51,524	0/0:62,0:62:99:0,186,1897	0/0:13,0:13:36:0,36,373	0/0:20,0:20:54:0,54,571	0/0:30,0:30:78:0,78,842	0/0:5,0:5:15:0,15,158	./.:.:.:.:.	0/0:21,0:21:60:0,60,614	0/0:2,0:2:6:0,6,67	0/0:19,0:19:54:0,54,573	0/0:14,0:14:42:0,42,421	./.:.:.:.:.	1/1:0,14:14:42:428,42,0	0/0:17,0:17:51:0,51,520	0/0:17,0:17:51:0,51,525	0/0:6,0:6:18:0,18,184	0/0:16,0:16:42:0,42,446	0/0:12,0:12:36:0,36,348	0/0:1,0:1:3:0,3,30	0/0:22,0:22:66:0,66,665	0/0:18,0:18:51:0,51,530	0/0:29,0:29:87:0,87,887	0/0:5,0:5:15:0,15,165	0/0:10,0:10:24:0,24,247	0/0:7,0:7:21:0,21,213	0/0:2,0:2:6:0,6,65	./.:.:.:.:.	0/0:21,0:21:51:0,51,558	0/0:3,0:3:9:0,9,95	0/0:4,0:4:12:0,12,136	0/0:18,0:18:54:0,54,539	0/0:2,0:2:6:0,6,67	0/0:26,0:26:69:0,69,746	0/0:5,0:5:15:0,15,160	0/0:16,0:16:48:0,48,479	0/0:9,0:9:24:0,24,246	0/0:16,0:16:48:0,48,482	0/1:1,2:3:23:46,0,23	0/0:3,0:3:9:0,9,97	0/0:13,0:13:39:0,39,385	0/0:13,0:13:39:0,39,397	0/0:20,0:20:57:0,57,596	0/0:22,0:22:66:0,66,664	0/0:23,0:23:69:0,69,704	0/0:12,0:12:36:0,36,369	0/0:2,0:2:6:0,6,65	0/0:2,0:2:6:0,6,65	0/0:5,0:5:15:0,15,163	0/0:3,0:3:9:0,9,96	0/0:3,0:3:9:0,9,90	0/0:11,0:11:30:0,30,317	0/0:3,0:3:9:0,9,89	0/0:1,0:1:3:0,3,31	1/1:0,5:5:15:152,15,0	0/0:8,0:8:21:0,21,209	0/0:8,0:8:21:0,21,235	1/1:0,3:3:3:45,3,0	0/0:3,0:3:9:0,9,93	./.:.:.:.:.	./.:.:.:.:.	0/0:7,0:7:21:0,21,198	0/0:4,0:4:9:0,9,90	0/0:6,0:6:18:0,18,179	1/1:0,5:5:15:157,15,0	0/0:1,0:1:3:0,3,29	0/0:3,0:3:9:0,9,89	0/0:6,0:6:18:0,18,183	0/0:3,0:3:9:0,9,96	0/0:2,0:2:6:0,6,61	0/0:1,0:1:3:0,3,31	0/0:2,0:2:6:0,6,61	0/0:3,0:3:9:0,9,91	0/0:4,0:4:6:0,6,89	0/0:4,0:4:12:0,12,116	0/0:7,0:7:18:0,18,197	0/0:2,0:2:6:0,6,60	0/0:2,0:2:6:0,6,60	0/0:1,0:1:3:0,3,34	./.:.:.:.:.	0/0:1,0:1:3:0,3,33	0/0:2,0:2:6:0,6,63	0/0:1,0:1:3:0,3,29	0/0:5,0:5:15:0,15,149	0/0:5,0:5:15:0,15,152	1/1:0,2:2:6:65,6,0	0/0:10,0:10:30:0,30,316	0/0:7,0:7:15:0,15,185	0/0:5,0:5:15:0,15,162	./.:.:.:.:.	0/0:5,0:5:15:0,15,150	0/0:1,0:1:3:0,3,30	0/0:2,0:2:6:0,6,61	0/0:2,0:2:6:0,6,59	./.:.:.:.:.	0/0:6,0:6:18:0,18,195	./.:.:.:.:.	0/0:3,0:3:9:0,9,93	0/0:2,0:2:6:0,6,58	0/0:8,0:8:24:0,24,250	0/0:1,0:1:3:0,3,30	0/0:5,0:5:15:0,15,152	0/0:4,0:4:9:0,9,106	0/0:6,0:6:18:0,18,180	0/0:6,0:6:18:0,18,182	0/0:4,0:4:12:0,12,125	0/0:5,0:5:15:0,15,149	0/1:1,2:3:24:56,0,24	0/0:5,0:5:15:0,15,145	0/0:7,0:7:21:0,21,210	0/1:1,2:3:26:57,0,26	1/1:0,2:2:6:63,6,0	0/0:6,0:6:18:0,18,170	0/0:5,0:5:12:0,12,137	0/0:3,0:3:9:0,9,98	0/0:7,0:7:21:0,21,218	0/0:4,0:4:12:0,12,124	0/0:6,0:6:18:0,18,182	0/0:6,0:6:18:0,18,180	0/0:5,0:5:15:0,15,151	0/0:3,0:3:9:0,9,88	0/0:8,0:8:18:0,18,209	0/0:1,0:1:3:0,3,34	0/0:5,0:5:15:0,15,154	0/0:7,0:7:18:0,18,196	0/0:3,0:3:9:0,9,91	0/0:6,0:6:18:0,18,184	0/0:2,0:2:6:0,6,61	0/0:4,0:4:6:0,6,89	./.:.:.:.:.	0/0:3,0:3:6:0,6,74	0/0:3,0:3:9:0,9,83	0/0:10,0:10:18:0,18,227	0/0:2,0:2:3:0,3,45	0/0:2,0:2:3:0,3,45	0/0:18,0:18:54:0,54,610
chr0	95243967	.	C	T	1812.15	.	AC=13;AF=0.050;AN=260;BaseQRankSum=-1.265;DP=1130;Dels=0.00;FS=0.000;HaplotypeScore=0.1153;InbreedingCoeff=0.3597;MLEAC=13;MLEAF=0.050;MQ=59.54;MQ0=0;MQRankSum=0.254;QD=25.52;ReadPosRankSum=-1.420	GT:AD:DP:GQ:PL	0/0:59,0:59:99:0,174,1858	0/0:16,0:16:48:0,48,493	0/0:25,0:25:75:0,75,778	0/0:58,0:58:99:0,174,1802	0/0:13,0:13:36:0,36,390	0/0:20,0:20:54:0,54,575	0/0:27,0:27:81:0,81,826	0/0:6,0:6:18:0,18,192	./.:.:.:.:.	0/0:29,0:29:78:0,78,856	0/0:4,0:4:12:0,12,127	0/0:15,0:15:45:0,45,475	0/0:12,0:12:36:0,36,366	./.:.:.:.:.	0/0:16,1:17:48:0,48,502	0/0:32,0:32:96:0,96,981	0/0:16,1:17:45:0,45,491	0/0:6,0:6:18:0,18,180	0/0:9,0:9:27:0,27,276	0/0:8,0:8:21:0,21,232	0/0:5,0:5:15:0,15,170	0/0:20,0:20:54:0,54,594	0/0:23,1:24:42:0,42,701	0/0:15,0:15:45:0,45,473	0/1:1,5:6:17:142,0,17	0/0:15,0:15:45:0,45,470	1/1:0,21:21:63:661,63,0	0/0:6,0:6:18:0,18,186	0/0:5,0:5:15:0,15,157	0/0:18,0:18:54:0,54,566	0/0:7,0:7:21:0,21,224	0/0:2,0:2:6:0,6,67	0/0:20,0:20:57:0,57,601	0/0:2,0:2:6:0,6,62	0/0:18,0:18:54:0,54,551	1/1:0,1:1:3:30,3,0	0/0:20,0:20:60:0,60,629	1/1:0,21:21:60:617,60,0	0/0:21,0:21:60:0,60,632	0/0:2,0:2:6:0,6,63	0/0:8,0:8:24:0,24,257	0/0:18,0:18:54:0,54,564	0/0:19,0:19:54:0,54,570	0/0:20,0:20:48:0,48,554	0/0:20,0:20:54:0,54,578	0/0:30,0:30:84:0,84,896	0/0:14,0:14:42:0,42,429	0/0:5,0:5:15:0,15,157	0/0:1,0:1:3:0,3,33	0/0:3,0:3:9:0,9,95	./.:.:.:.:.	0/0:2,0:2:6:0,6,64	0/0:5,0:5:15:0,15,155	0/0:2,0:2:6:0,6,62	0/0:1,0:1:3:0,3,30	0/0:2,0:2:6:0,6,55	0/0:4,0:4:12:0,12,124	0/0:2,0:2:6:0,6,62	0/0:4,0:4:12:0,12,123	0/0:7,0:7:21:0,21,216	0/0:3,0:3:9:0,9,93	0/0:6,0:6:15:0,15,163	0/0:4,0:4:12:0,12,118	0/0:8,0:8:24:0,24,253	0/0:7,0:7:18:0,18,207	0/0:7,0:7:21:0,21,217	0/0:5,0:5:15:0,15,155	0/0:6,0:6:18:0,18,183	0/0:4,0:4:12:0,12,118	0/0:5,0:5:15:0,15,158	0/0:1,0:1:3:0,3,32	0/0:3,0:3:9:0,9,89	0/0:2,0:2:6:0,6,56	0/0:7,0:7:21:0,21,216	./.:.:.:.:.	0/0:7,0:7:18:0,18,201	0/0:1,0:1:3:0,3,31	0/0:2,0:2:6:0,6,62	0/0:1,0:1:3:0,3,29	0/0:2,0:2:6:0,6,57	0/0:3,0:3:9:0,9,93	0/0:2,0:2:6:0,6,59	0/0:6,0:6:18:0,18,191	0/0:8,0:8:24:0,24,240	0/0:4,0:4:12:0,12,133	1/1:0,6:6:18:186,18,0	0/0:3,0:3:9:0,9,91	0/1:2,2:4:51:55,0,51	0/0:12,0:12:36:0,36,363	0/0:10,0:10:30:0,30,310	0/0:4,0:4:12:0,12,123	0/0:3,0:3:9:0,9,89	0/0:3,0:3:9:0,9,92	0/0:1,0:1:3:0,3,30	0/0:2,0:2:6:0,6,61	0/0:3,0:3:9:0,9,92	0/0:6,0:6:18:0,18,193	0/0:1,0:1:3:0,3,31	0/0:1,0:1:3:0,3,30	./.:.:.:.:.	0/0:8,0:8:24:0,24,260	0/0:1,0:1:3:0,3,30	0/1:1,3:4:21:85,0,21	0/0:1,0:1:3:0,3,30	0/0:2,0:2:6:0,6,61	0/0:4,0:4:12:0,12,122	0/0:3,0:3:9:0,9,99	0/0:5,0:5:15:0,15,151	0/0:9,0:9:27:0,27,268	0/0:11,0:11:33:0,33,353	1/1:0,8:8:24:242,24,0	0/0:9,0:9:27:0,27,277	0/0:6,0:6:18:0,18,180	0/0:5,0:5:15:0,15,150	0/0:9,0:9:27:0,27,286	0/0:2,0:2:6:0,6,61	0/0:2,0:2:6:0,6,59	0/0:7,0:7:21:0,21,206	0/0:4,0:4:9:0,9,105	0/0:3,0:3:9:0,9,94	0/0:4,0:4:12:0,12,123	0/0:7,0:7:21:0,21,204	0/0:4,0:4:12:0,12,128	0/0:5,0:5:15:0,15,157	0/0:8,0:8:24:0,24,241	0/0:4,0:4:12:0,12,124	0/0:5,0:5:15:0,15,151	0/0:6,0:6:18:0,18,185	0/0:4,0:4:12:0,12,130	./.:.:.:.:.	./.:.:.:.:.	0/0:7,0:7:12:0,12,166	0/0:3,0:3:6:0,6,63	0/0:1,0:1:3:0,3,31	0/0:2,0:2:3:0,3,45	0/0:5,0:5:12:0,12,138	0/0:10,0:10:30:0,30,329
chr0	95244114	.	T	C	25206.2	.	AC=221;AF=0.844;AN=262;BaseQRankSum=5.562;DP=980;Dels=0.00;FS=0.360;HaplotypeScore=0.2797;InbreedingCoeff=0.6282;MLEAC=227;MLEAF=0.866;MQ=58.41;MQ0=1;MQRankSum=-0.966;QD=29.45;ReadPosRankSum=0.267	GT:AD:DP:GQ:PL	1/1:0,46:46:99:1397,129,0	1/1:0,22:22:57:594,57,0	1/1:0,20:20:57:611,57,0	1/1:1,43:44:99:1326,129,0	1/1:0,14:14:39:412,39,0	1/1:0,15:16:45:465,45,0	1/1:0,18:18:54:543,54,0	1/1:0,3:3:9:93,9,0	0/1:1,3:4:18:80,0,18	1/1:0,22:22:63:680,63,0	1/1:0,4:4:12:133,12,0	0/0:13,0:13:36:0,36,380	1/1:0,9:9:27:283,27,0	1/1:0,3:3:9:96,9,0	1/1:0,19:19:57:599,57,0	1/1:0,19:19:57:596,57,0	1/1:0,14:14:42:441,42,0	1/1:0,3:3:9:96,9,0	1/1:0,12:12:33:354,33,0	1/1:0,5:5:15:157,15,0	1/1:1,2:3:6:65,6,0	0/0:15,0:15:45:0,45,445	1/1:0,16:16:48:504,48,0	0/0:16,0:16:39:0,39,428	1/1:0,1:1:3:32,3,0	1/1:0,19:19:51:538,51,0	1/1:0,21:21:60:627,60,0	1/1:0,5:5:15:155,15,0	1/1:0,1:1:3:28,3,0	1/1:0,26:26:69:746,69,0	1/1:0,5:5:15:159,15,0	1/1:0,2:2:6:65,6,0	1/1:0,19:19:54:575,54,0	1/1:0,3:3:9:99,9,0	1/1:0,9:9:27:280,27,0	1/1:0,3:3:9:98,9,0	1/1:0,17:17:48:527,48,0	1/1:0,18:18:51:526,51,0	0/1:2,14:16:0:381,0,0	1/1:0,2:2:6:66,6,0	1/1:0,7:7:18:195,18,0	1/1:0,12:12:36:373,36,0	1/1:0,11:11:30:308,30,0	0/0:23,0:23:69:0,69,707	1/1:0,17:17:48:495,48,0	1/1:0,18:18:54:561,54,0	1/1:0,10:10:27:294,27,0	0/0:6,0:6:18:0,18,187	1/1:0,3:3:9:94,9,0	1/1:0,8:8:24:250,24,0	1/1:0,1:1:3:28,3,0	1/1:0,3:3:9:95,9,0	1/1:0,9:9:21:229,21,0	1/1:0,2:2:6:59,6,0	0/0:3,0:3:9:0,9,89	1/1:0,3:3:9:94,9,0	0/0:4,0:4:12:0,12,118	0/0:4,0:4:12:0,12,109	1/1:0,3:3:9:95,9,0	0/0:4,0:4:12:0,12,123	1/1:0,6:6:18:180,18,0	1/1:0,1:1:3:33,3,0	1/1:0,8:8:24:255,24,0	1/1:0,6:6:18:183,18,0	1/1:0,3:3:9:93,9,0	1/1:0,2:2:6:62,6,0	1/1:0,3:3:9:97,9,0	1/1:0,10:10:27:292,27,0	1/1:0,3:3:9:96,9,0	1/1:0,1:1:3:34,3,0	./.:.:.:.:.	1/1:0,2:2:6:58,6,0	1/1:0,3:3:9:89,9,0	0/1:1,6:7:13:170,0,13	0/0:1,0:1:3:0,3,30	0/0:4,0:4:12:0,12,117	./.:.:.:.:.	1/1:0,2:2:6:64,6,0	0/0:2,0:2:6:0,6,59	1/1:0,3:3:9:90,9,0	1/1:0,1:1:3:32,3,0	1/1:0,4:4:9:107,9,0	1/1:0,3:3:9:94,9,0	1/1:0,4:4:12:122,12,0	1/1:0,2:2:6:57,6,0	1/1:0,6:6:18:199,18,0	1/1:0,3:3:9:88,9,0	1/1:0,14:14:39:416,39,0	1/1:0,4:4:12:128,12,0	1/1:0,11:11:33:364,33,0	1/1:0,2:2:6:61,6,0	1/1:0,4:4:12:116,12,0	1/1:0,3:4:9:93,9,0	1/1:0,3:3:6:76,6,0	1/1:0,2:2:6:64,6,0	1/1:0,3:3:9:95,9,0	1/1:0,6:6:18:190,18,0	1/1:0,1:1:3:32,3,0	1/1:0,1:1:3:31,3,0	1/1:0,1:1:3:28,3,0	1/1:0,7:7:21:214,21,0	1/1:0,2:2:6:65,6,0	1/1:0,5:5:15:156,15,0	1/1:0,1:1:3:32,3,0	1/1:0,5:5:15:154,15,0	1/1:0,2:2:6:64,6,0	./.:.:.:.:.	1/1:0,5:5:12:118,12,0	1/1:0,5:5:15:161,15,0	1/1:0,12:12:30:343,30,0	1/1:0,6:6:15:169,15,0	1/1:0,5:5:15:163,15,0	1/1:0,8:8:24:249,24,0	1/1:0,6:6:18:188,18,0	1/1:0,3:3:9:96,9,0	1/1:0,2:2:6:64,6,0	1/1:0,3:3:9:93,9,0	1/1:0,3:3:9:91,9,0	0/0:1,0:1:3:0,3,31	1/1:0,1:1:3:31,3,0	1/1:0,8:8:21:238,21,0	0/0:5,0:5:15:0,15,144	1/1:0,6:6:15:172,15,0	1/1:0,5:5:15:157,15,0	1/1:0,7:7:21:214,21,0	1/1:0,4:4:12:126,12,0	1/1:0,8:8:24:249,24,0	1/1:0,4:4:12:129,12,0	0/0:3,0:3:9:0,9,90	./.:.:.:.:.	./.:.:.:.:.	./.:.:.:.:.	0/0:2,0:2:6:0,6,62	0/0:1,0:1:3:0,3,32	0/0:2,0:2:3:0,3,45	1/1:0,4:4:9:89,9,0	0/0:15,0:15:45:0,45,499
chr0	95244186	.	A	G	2049.73	.	AC=21;AF=0.079;AN=266;BaseQRankSum=4.918;DP=1083;Dels=0.00;FS=0.000;HaplotypeScore=0.2596;InbreedingCoeff=0.5217;MLEAC=18;MLEAF=0.068;MQ=58.52;MQ0=0;MQRankSum=3.749;QD=23.29;ReadPosRankSum=-0.739	GT:AD:DP:GQ:PL	0/0:80,0:80:99:0,211,2332	0/0:25,0:25:63:0,63,651	0/0:26,0:26:69:0,69,737	0/0:46,0:46:99:0,138,1384	0/0:26,0:26:66:0,66,735	0/0:12,0:13:36:0,36,356	0/0:19,0:19:57:0,57,566	0/0:1,0:1:3:0,3,32	0/0:1,0:1:3:0,3,32	0/0:14,0:14:42:0,42,430	0/0:3,0:3:9:0,9,90	1/1:0,17:17:45:503,45,0	0/0:12,0:12:36:0,36,370	0/0:1,0:1:3:0,3,32	0/0:18,0:18:39:0,39,454	0/0:27,0:27:78:0,78,808	0/0:19,0:19:51:0,51,545	0/0:2,0:2:6:0,6,62	0/0:8,0:8:21:0,21,229	0/0:7,0:7:21:0,21,203	0/0:5,0:5:15:0,15,156	1/1:0,16:16:36:425,36,0	0/0:20,0:20:54:0,54,571	1/1:0,17:17:45:481,45,0	0/0:4,0:4:12:0,12,135	0/0:21,0:21:60:0,60,626	0/0:16,0:16:42:0,42,461	0/0:2,0:2:6:0,6,54	0/0:2,0:2:6:0,6,63	0/0:26,0:26:69:0,69,751	0/0:5,0:5:12:0,12,132	0/0:2,0:2:6:0,6,65	0/0:21,0:21:51:0,51,578	0/0:3,0:3:9:0,9,94	0/0:14,0:14:39:0,39,402	0/0:2,0:2:6:0,6,63	0/0:26,0:26:66:0,66,725	0/0:12,0:12:33:0,33,341	0/0:25,0:25:69:0,69,727	0/0:1,0:1:3:0,3,34	0/0:3,0:3:9:0,9,96	0/0:12,0:12:36:0,36,355	0/0:14,0:14:39:0,39,413	1/1:0,11:11:30:317,30,0	0/0:19,0:19:57:0,57,574	0/0:32,0:32:93:0,93,956	0/0:11,0:11:27:0,27,302	0/0:4,0:4:12:0,12,126	0/0:6,0:6:18:0,18,187	0/0:6,0:6:18:0,18,183	./.:.:.:.:.	0/0:1,0:1:3:0,3,30	0/0:3,0:3:6:0,6,74	0/0:1,0:1:3:0,3,30	1/1:0,3:3:9:93,9,0	0/0:4,0:4:12:0,12,125	0/0:5,0:5:15:0,15,153	0/0:5,0:5:15:0,15,153	0/0:1,0:1:3:0,3,31	0/0:6,0:6:12:0,12,150	0/0:2,0:2:6:0,6,59	0/0:2,0:2:6:0,6,59	0/0:8,0:8:21:0,21,227	0/0:6,0:6:18:0,18,180	0/0:5,0:5:15:0,15,153	0/0:3,0:3:9:0,9,91	0/0:3,0:3:9:0,9,91	0/0:1,0:1:3:0,3,31	0/0:4,0:4:9:0,9,106	0/0:1,0:1:3:0,3,31	0/0:1,0:1:3:0,3,31	0/0:5,0:5:15:0,15,151	0/0:7,0:7:21:0,21,217	0/1:7,2:9:37:37,0,185	1/1:0,4:4:12:124,12,0	1/1:0,3:3:9:95,9,0	0/0:1,0:1:3:0,3,33	0/0:3,0:3:9:0,9,90	1/1:0,1:1:3:33,3,0	0/0:7,0:7:15:0,15,180	0/0:1,0:1:3:0,3,32	0/0:3,0:3:9:0,9,91	0/0:1,0:1:3:0,3,32	0/0:10,0:10:27:0,27,287	0/0:4,0:4:12:0,12,127	0/0:7,0:7:21:0,21,221	0/0:3,0:3:9:0,9,89	0/0:6,0:6:18:0,18,181	0/0:6,0:6:18:0,18,182	0/0:5,0:5:15:0,15,157	0/0:3,0:3:9:0,9,91	0/0:6,0:6:15:0,15,163	0/0:5,0:5:15:0,15,157	0/0:3,0:3:9:0,9,89	0/0:3,0:3:9:0,9,91	0/0:3,0:3:9:0,9,94	0/0:4,0:4:12:0,12,127	0/0:3,0:3:9:0,9,93	0/0:2,0:2:6:0,6,59	0/0:3,0:3:9:0,9,89	0/0:5,0:5:15:0,15,156	0/0:2,0:2:6:0,6,61	0/0:4,0:4:12:0,12,121	0/0:3,0:3:9:0,9,95	0/0:3,0:3:9:0,9,89	0/0:4,0:4:9:0,9,107	0/0:4,0:4:12:0,12,126	0/0:14,0:14:33:0,33,375	0/0:4,0:4:12:0,12,123	0/0:11,0:11:27:0,27,304	0/0:4,0:4:9:0,9,109	0/0:4,0:4:12:0,12,123	0/0:4,0:4:12:0,12,119	0/0:5,0:5:15:0,15,154	0/0:6,0:6:18:0,18,182	0/0:10,0:10:27:0,27,286	0/0:6,0:6:18:0,18,176	0/0:1,0:1:3:0,3,31	./.:.:.:.:.	0/0:3,0:3:9:0,9,93	0/0:5,0:5:12:0,12,135	1/1:0,5:5:15:155,15,0	0/0:6,0:6:18:0,18,182	0/0:5,0:5:15:0,15,157	0/0:11,0:11:27:0,27,301	0/0:2,0:2:6:0,6,59	0/0:5,0:5:15:0,15,157	0/0:5,0:5:15:0,15,152	1/1:0,2:2:6:65,6,0	./.:.:.:.:.	./.:.:.:.:.	0/0:6,0:6:12:0,12,151	0/0:2,0:2:6:0,6,61	0/0:1,0:1:3:0,3,32	0/0:4,0:4:6:0,6,89	0/0:2,0:2:6:0,6,60	0/0:16,0:16:48:0,48,516
chr0	95273558	.	C	T	806.31	.	AC=44;AF=0.301;AN=146;BaseQRankSum=-0.979;DP=361;Dels=0.00;FS=0.000;HaplotypeScore=0.0439;InbreedingCoeff=0.4255;MLEAC=41;MLEAF=0.281;MQ=23.78;MQ0=45;MQRankSum=1.893;QD=9.38;ReadPosRankSum=-0.849	GT:AD:DP:GQ:PL	0/0:15,0:15:15:0,15,148	0/0:7,0:7:3:0,3,32	0/0:8,0:8:3:0,3,29	1/1:0,11:11:3:30,3,0	./.:.:.:.:.	0/0:6,0:6:12:0,12,115	1/1:0,3:3:6:55,6,0	./.:.:.:.:.	1/1:0,1:1:3:31,3,0	1/1:0,9:9:15:156,15,0	0/0:1,0:1:3:0,3,30	0/0:10,0:10:6:0,6,61	1/1:0,7:7:3:29,3,0	./.:.:.:.:.	1/1:0,9:9:6:61,6,0	0/0:3,0:3:6:0,6,59	1/1:0,8:8:3:32,3,0	1/1:0,1:1:3:32,3,0	./.:.:.:.:.	./.:.:.:.:.	0/0:2,0:2:6:0,6,59	0/0:8,0:8:12:0,12,115	0/0:10,0:10:21:0,21,207	./.:.:.:.:.	./.:.:.:.:.	0/0:5,0:5:3:0,3,30	0/0:6,0:6:3:0,3,29	./.:.:.:.:.	./.:.:.:.:.	1/1:0,8:8:9:89,9,0	./.:.:.:.:.	1/1:0,3:3:3:25,3,0	0/0:2,0:2:6:0,6,64	0/0:3,0:3:3:0,3,31	0/0:8,0:8:6:0,6,57	0/0:1,0:1:3:0,3,31	0/0:12,0:12:3:0,3,30	0/0:1,1:2:3:0,3,29	1/1:0,3:3:6:65,6,0	0/0:1,0:1:3:0,3,31	0/0:1,0:1:3:0,3,32	./.:.:.:.:.	0/0:8,0:8:9:0,9,84	0/0:7,0:7:9:0,9,89	0/0:9,0:9:6:0,6,59	./.:.:.:.:.	0/0:1,0:1:3:0,3,29	1/1:0,1:1:3:33,3,0	0/0:1,0:1:3:0,3,32	1/1:0,1:1:3:31,3,0	1/1:0,2:2:6:57,6,0	./.:.:.:.:.	./.:.:.:.:.	./.:.:.:.:.	./.:.:.:.:.	1/1:0,2:2:6:61,6,0	./.:.:.:.:.	0/0:1,0:1:3:0,3,31	1/1:0,1:1:3:32,3,0	0/0:4,0:4:3:0,3,29	./.:.:.:.:.	1/1:0,2:2:3:30,3,0	./.:.:.:.:.	./.:.:.:.:.	./.:.:.:.:.	./.:.:.:.:.	./.:.:.:.:.	./.:.:.:.:.	./.:.:.:.:.	0/0:1,0:1:3:0,3,30	./.:.:.:.:.	./.:.:.:.:.	./.:.:.:.:.	./.:.:.:.:.	0/0:2,0:2:3:0,3,29	./.:.:.:.:.	./.:.:.:.:.	./.:.:.:.:.	0/0:1,0:1:3:0,3,29	0/0:4,0:4:3:0,3,32	./.:.:.:.:.	0/0:1,0:1:3:0,3,33	./.:.:.:.:.	./.:.:.:.:.	./.:.:.:.:.	0/0:1,0:1:3:0,3,30	1/1:0,3:3:6:61,6,0	./.:.:.:.:.	./.:.:.:.:.	./.:.:.:.:.	0/0:3,0:3:3:0,3,29	0/0:1,0:1:3:0,3,33	./.:.:.:.:.	1/1:0,1:1:3:29,3,0	./.:.:.:.:.	0/0:2,0:2:3:0,3,30	1/1:0,4:4:6:49,6,0	./.:.:.:.:.	./.:.:.:.:.	./.:.:.:.:.	0/0:2,0:2:6:0,6,59	1/1:0,1:2:3:30,3,0	./.:.:.:.:.	./.:.:.:.:.	./.:.:.:.:.	./.:.:.:.:.	0/0:6,0:6:9:0,9,87	./.:.:.:.:.	0/0:2,0:2:6:0,6,52	0/0:1,0:1:3:0,3,29	0/0:4,0:4:6:0,6,57	0/0:2,0:2:6:0,6,52	0/0:4,0:4:6:0,6,65	1/1:0,4:4:3:31,3,0	./.:.:.:.:.	./.:.:.:.:.	./.:.:.:.:.	0/0:2,0:2:3:0,3,30	./.:.:.:.:.	0/0:3,0:3:3:0,3,30	0/0:1,0:1:3:0,3,32	./.:.:.:.:.	0/0:2,0:2:3:0,3,32	0/0:2,0:2:3:0,3,29	./.:.:.:.:.	./.:.:.:.:.	0/0:1,0:1:3:0,3,30	./.:.:.:.:.	./.:.:.:.:.	./.:.:.:.:.	./.:.:.:.:.	0/0:7,0:7:6:0,6,64	./.:.:.:.:.	./.:.:.:.:.	./.:.:.:.:.	./.:.:.:.:.	0/0:13,0:13:30:0,30,321
chr0	95285502	.	C	T	746.91	.	AC=21;AF=0.128;AN=164;BaseQRankSum=1.003;DP=678;Dels=0.00;FS=8.378;HaplotypeScore=0.0240;InbreedingCoeff=0.3776;MLEAC=16;MLEAF=0.098;MQ=23.62;MQ0=64;MQRankSum=-0.638;QD=8.49;ReadPosRankSum=1.003	GT:AD:DP:GQ:PL	0/0:43,0:43:72:0,72,760	0/0:16,0:16:12:0,12,126	0/0:9,0:9:9:0,9,92	0/0:26,0:26:21:0,21,217	0/0:6,0:6:9:0,9,88	1/1:0,10:10:15:154,15,0	0/0:16,0:16:9:0,9,94	./.:.:.:.:.	./.:.:.:.:.	0/0:8,0:8:9:0,9,97	./.:.:.:.:.	0/0:12,0:12:18:0,18,187	0/0:12,0:12:9:0,9,97	./.:.:.:.:.	0/0:6,0:6:6:0,6,64	0/0:14,0:14:21:0,21,214	0/0:9,0:9:6:0,6,59	./.:.:.:.:.	0/0:5,0:5:3:0,3,31	1/1:0,7:7:12:122,12,0	./.:.:.:.:.	1/1:0,11:11:6:63,6,0	1/1:0,13:13:18:189,18,0	0/0:19,0:19:18:0,18,193	./.:.:.:.:.	0/0:16,0:16:18:0,18,195	0/0:7,0:7:3:0,3,32	./.:.:.:.:.	./.:.:.:.:.	0/0:8,0:8:9:0,9,97	0/0:3,0:3:3:0,3,29	./.:.:.:.:.	0/0:12,0:12:18:0,18,181	./.:.:.:.:.	0/0:10,0:10:9:0,9,96	./.:.:.:.:.	0/0:16,0:16:15:0,15,165	0/0:3,0:4:9:0,9,92	0/0:7,0:7:12:0,12,118	./.:.:.:.:.	./.:.:.:.:.	./.:.:.:.:.	1/1:0,14:14:12:130,12,0	0/0:10,0:10:9:0,9,97	1/1:0,7:7:9:89,9,0	1/1:0,16:16:9:92,9,0	0/0:9,0:9:6:0,6,63	./.:.:.:.:.	0/0:2,0:2:3:0,3,30	0/0:5,0:5:12:0,12,122	./.:.:.:.:.	0/0:2,0:2:3:0,3,32	./.:.:.:.:.	0/0:4,0:4:3:0,3,28	./.:.:.:.:.	./.:.:.:.:.	0/0:6,0:6:6:0,6,63	0/0:6,0:6:9:0,9,86	0/0:1,0:1:3:0,3,32	0/0:8,0:8:6:0,6,63	./.:.:.:.:.	0/0:1,0:1:3:0,3,30	0/0:5,0:5:6:0,6,65	./.:.:.:.:.	0/0:5,0:5:3:0,3,33	0/0:3,0:3:3:0,3,32	0/1:1,2:3:20:26,0,20	0/0:5,0:5:3:0,3,31	./.:.:.:.:.	1/1:0,2:2:3:32,3,0	0/0:2,0:2:3:0,3,31	./.:.:.:.:.	0/0:1,0:1:3:0,3,31	0/0:2,0:2:3:0,3,32	0/0:2,0:2:6:0,6,61	0/0:3,0:3:3:0,3,31	./.:.:.:.:.	./.:.:.:.:.	./.:.:.:.:.	0/0:3,0:3:6:0,6,57	./.:.:.:.:.	0/0:3,0:3:3:0,3,32	0/0:9,0:9:12:0,12,130	1/1:0,1:1:3:32,3,0	./.:.:.:.:.	./.:.:.:.:.	./.:.:.:.:.	./.:.:.:.:.	0/0:3,0:3:3:0,3,32	./.:.:.:.:.	./.:.:.:.:.	0/0:3,0:3:3:0,3,32	0/0:2,0:2:6:0,6,65	./.:.:.:.:.	./.:.:.:.:.	./.:.:.:.:.	./.:.:.:.:.	./.:.:.:.:.	0/0:3,0:3:3:0,3,30	0/0:2,0:2:6:0,6,60	./.:.:.:.:.	./.:.:.:.:.	0/0:2,0:2:3:0,3,31	./.:.:.:.:.	./.:.:.:.:.	./.:.:.:.:.	./.:.:.:.:.	0/0:3,0:3:6:0,6,61	./.:.:.:.:.	0/0:4,0:4:9:0,9,89	0/0:6,0:6:6:0,6,63	./.:.:.:.:.	0/0:6,0:6:9:0,9,92	0/0:4,0:4:3:0,3,31	./.:.:.:.:.	./.:.:.:.:.	0/0:3,0:3:3:0,3,33	0/0:3,0:3:6:0,6,61	0/0:1,0:1:3:0,3,32	0/0:5,0:5:12:0,12,123	0/0:5,0:5:6:0,6,61	0/0:2,0:2:3:0,3,31	./.:.:.:.:.	0/0:2,0:2:3:0,3,32	./.:.:.:.:.	1/1:0,4:4:6:65,6,0	0/0:7,0:7:12:0,12,122	0/0:3,0:3:9:0,9,89	0/0:1,0:1:3:0,3,32	0/0:4,0:4:6:0,6,89	./.:.:.:.:.	./.:.:.:.:.	./.:.:.:.:.	0/0:2,0:2:3:0,3,45	./.:.:.:.:.	0/0:2,0:2:3:0,3,45	0/0:30,0:30:39:0,39,435
chr0	95295203	.	A	G	13380.6	.	AC=166;AF=0.783;AN=212;BaseQRankSum=-0.601;DP=1151;Dels=0.00;FS=5.317;HaplotypeScore=0.2246;InbreedingCoeff=0.1504;MLEAC=153;MLEAF=0.722;MQ=29.59;MQ0=4;MQRankSum=-0.897;QD=12.83;ReadPosRankSum=0.445	GT:AD:DP:GQ:PL	1/1:0,82:82:99:2378,226,0	0/1:16,12:28:9:314,0,9	1/1:0,25:25:24:240,24,0	1/1:2,40:42:12:515,12,0	0/1:12,10:22:38:272,0,38	1/1:0,11:11:15:152,15,0	0/1:2,20:22:24:241,0,24	./.:.:.:.:.	./.:.:.:.:.	1/1:0,20:20:33:342,33,0	1/1:0,1:1:3:32,3,0	0/1:15,10:27:53:269,0,53	0/1:2,15:18:26:137,0,26	./.:.:.:.:.	1/1:0,20:20:18:186,18,0	1/1:0,24:25:39:409,39,0	1/1:11,13:24:39:403,39,0	1/1:0,1:1:3:31,3,0	1/1:0,6:6:15:153,15,0	0/0:4,0:4:6:0,6,64	1/1:0,1:1:3:32,3,0	0/1:2,12:14:4:228,0,4	1/1:1,13:14:4:219,4,0	0/0:30,2:32:15:0,15,703	./.:.:.:.:.	1/1:0,31:31:36:363,36,0	1/1:0,18:18:21:211,21,0	./.:.:.:.:.	./.:.:.:.:.	0/1:2,28:30:8:311,0,8	./.:.:.:.:.	1/1:0,1:1:3:30,3,0	1/1:0,12:12:18:177,18,0	./.:.:.:.:.	1/1:0,15:15:18:189,18,0	./.:.:.:.:.	0/1:2,23:25:23:170,0,23	1/1:11,5:16:15:153,15,0	1/1:0,20:20:33:328,33,0	./.:.:.:.:.	1/1:0,1:1:3:28,3,0	0/1:2,17:19:11:275,0,11	1/1:0,16:16:15:150,15,0	0/1:2,16:18:30:123,0,30	0/1:2,19:21:30:226,0,30	0/1:2,24:26:20:198,0,20	0/1:2,20:22:8:320,0,8	./.:.:.:.:.	1/1:0,4:4:6:62,6,0	./.:.:.:.:.	1/1:0,4:4:6:60,6,0	1/1:1,1:2:3:30,3,0	1/1:1,1:3:3:30,3,0	1/1:4,1:5:3:31,3,0	0/1:6,2:8:50:50,0,51	./.:.:.:.:.	0/1:1,3:4:20:26,0,20	1/1:2,4:6:12:120,12,0	1/1:0,9:9:18:185,18,0	0/1:2,15:18:14:231,0,14	1/1:0,5:5:9:91,9,0	1/1:0,4:4:3:28,3,0	0/1:6,2:9:35:48,0,35	1/1:0,6:6:3:30,3,0	1/1:0,7:7:6:57,6,0	./.:.:.:.:.	1/1:0,5:5:3:30,3,0	1/1:4,2:6:6:60,6,0	1/1:0,6:6:6:60,6,0	./.:.:.:.:.	1/1:0,4:4:3:31,3,0	1/1:0,7:7:12:125,12,0	1/1:3,2:5:6:58,6,0	0/1:1,5:6:21:25,0,21	0/0:8,0:8:15:0,15,154	0/0:8,0:8:12:0,12,121	1/1:2,1:3:3:32,3,0	./.:.:.:.:.	0/0:1,2:3:3:0,3,31	1/1:0,5:5:6:63,6,0	./.:.:.:.:.	./.:.:.:.:.	./.:.:.:.:.	1/1:0,7:7:9:88,9,0	1/1:4,2:6:6:59,6,0	./.:.:.:.:.	1/1:0,7:7:12:121,12,0	1/1:0,1:1:3:27,3,0	./.:.:.:.:.	./.:.:.:.:.	1/1:0,1:1:3:31,3,0	1/1:2,2:4:6:61,6,0	1/1:6,1:7:3:31,3,0	1/1:2,1:3:3:31,3,0	1/1:0,6:6:6:63,6,0	./.:.:.:.:.	./.:.:.:.:.	1/1:3,1:5:3:30,3,0	1/1:0,5:6:6:63,6,0	./.:.:.:.:.	./.:.:.:.:.	1/1:3,1:4:3:33,3,0	1/1:7,5:12:15:148,15,0	1/1:1,3:4:9:91,9,0	0/1:5,3:8:74:78,0,74	1/1:0,8:8:12:124,12,0	./.:.:.:.:.	1/1:0,3:3:3:31,3,0	./.:.:.:.:.	0/0:2,1:3:3:0,3,45	1/1:0,7:7:9:93,9,0	./.:.:.:.:.	0/1:7,2:9:18:55,0,18	./.:.:.:.:.	1/1:4,2:6:6:61,6,0	1/1:0,2:2:6:60,6,0	./.:.:.:.:.	1/1:0,4:5:12:117,12,0	0/0:6,0:6:6:0,6,67	1/1:1,1:2:3:32,3,0	0/0:8,2:10:21:0,21,230	0/1:6,1:7:16:16,0,95	1/1:0,10:10:15:160,15,0	1/1:4,6:10:18:183,18,0	1/1:4,6:10:18:178,18,0	1/1:0,4:4:9:91,9,0	0/1:9,1:10:13:13,0,103	0/0:10,0:10:12:0,12,123	0/0:6,0:7:18:0,18,180	1/1:0,6:6:12:107,12,0	1/1:0,4:4:9:94,9,0	0/0:2,0:2:6:0,6,62	1/1:0,13:13:27:302,27,0	1/1:0,3:3:3:45,3,0	1/1:0,2:2:3:45,3,0	1/1:0,6:6:6:89,6,0	0/0:2,0:2:6:0,6,71
chr0	95297310	.	C	T	2640.17	.	AC=24;AF=0.091;AN=264;BaseQRankSum=-2.075;DP=1248;Dels=0.00;FS=2.202;HaplotypeScore=0.1348;InbreedingCoeff=0.6220;MLEAC=20;MLEAF=0.076;MQ=59.75;MQ0=1;MQRankSum=1.082;QD=25.39;ReadPosRankSum=2.476	GT:AD:DP:GQ:PL	0/0:80,0:80:99:0,241,2546	0/0:23,0:23:63:0,63,699	0/0:19,0:19:54:0,54,580	0/0:71,0:71:99:0,211,2227	0/0:9,0:9:24:0,24,257	1/1:0,25:25:75:769,75,0	0/0:21,0:21:60:0,60,630	0/0:5,0:5:15:0,15,160	0/0:4,0:4:12:0,12,128	0/0:31,0:31:93:0,93,987	0/0:1,0:1:3:0,3,32	0/0:16,0:16:48:0,48,498	0/0:20,0:20:57:0,57,625	0/0:2,0:2:6:0,6,65	0/0:18,0:18:54:0,54,570	0/0:28,0:28:84:0,84,874	0/0:27,0:27:78:0,78,816	0/0:2,0:2:6:0,6,65	0/0:15,0:15:42:0,42,453	1/1:0,18:18:48:526,48,0	0/0:3,0:3:9:0,9,100	0/0:17,0:17:45:0,45,487	0/0:21,0:21:57:0,57,614	0/0:25,0:25:63:0,63,691	0/0:3,0:3:9:0,9,97	0/0:33,0:33:99:0,99,1041	0/0:20,0:20:57:0,57,620	0/0:3,0:3:9:0,9,101	0/0:4,0:4:12:0,12,129	0/0:25,0:25:75:0,75,806	0/0:3,0:3:9:0,9,94	0/0:6,0:6:18:0,18,197	0/0:28,0:28:78:0,78,849	0/0:2,0:2:6:0,6,66	0/0:16,0:16:42:0,42,474	0/0:3,0:3:9:0,9,95	0/0:13,0:13:36:0,36,383	0/0:14,0:14:39:0,39,423	0/0:24,0:24:66:0,66,730	0/0:4,0:4:12:0,12,128	0/0:7,0:7:21:0,21,230	0/0:18,0:18:54:0,54,567	0/0:20,0:20:54:0,54,601	0/0:26,0:26:69:0,69,754	1/1:0,13:13:39:395,39,0	0/0:24,0:24:63:0,63,703	0/0:8,0:8:24:0,24,258	0/0:5,0:5:15:0,15,164	0/0:3,0:3:9:0,9,99	0/0:5,0:5:12:0,12,126	./.:.:.:.:.	0/0:4,0:4:12:0,12,126	0/0:10,0:10:30:0,30,323	0/0:7,0:7:21:0,21,223	0/0:8,0:8:24:0,24,251	0/0:2,0:2:6:0,6,61	0/0:6,0:6:18:0,18,186	0/0:12,0:12:36:0,36,390	./.:.:.:.:.	0/0:4,0:4:12:0,12,122	0/0:2,0:2:6:0,6,63	./.:.:.:.:.	0/0:5,0:5:15:0,15,157	0/0:4,0:4:12:0,12,126	0/0:9,0:9:27:0,27,283	0/0:3,0:3:9:0,9,94	0/1:2,1:3:23:23,0,50	0/0:5,0:5:15:0,15,158	0/0:6,0:6:18:0,18,186	0/0:1,0:1:3:0,3,33	./.:.:.:.:.	0/0:3,0:3:9:0,9,92	0/0:2,0:2:6:0,6,63	0/0:5,0:5:15:0,15,167	0/0:7,0:7:15:0,15,183	0/0:4,0:4:12:0,12,128	0/0:4,0:4:12:0,12,125	1/1:0,6:6:18:184,18,0	0/0:3,0:3:9:0,9,102	0/0:5,0:5:9:0,9,120	0/0:1,0:1:3:0,3,32	0/0:7,0:7:15:0,15,187	0/0:4,0:4:12:0,12,128	1/1:0,5:5:15:153,15,0	1/1:0,5:5:12:136,12,0	0/0:5,0:5:15:0,15,166	0/0:5,0:5:15:0,15,157	0/0:2,0:2:6:0,6,63	0/0:7,0:7:21:0,21,223	0/0:3,0:3:9:0,9,91	0/0:4,0:4:12:0,12,123	0/0:9,0:9:27:0,27,293	0/0:2,0:2:6:0,6,66	0/0:3,0:3:9:0,9,91	0/0:1,0:1:3:0,3,34	0/0:4,0:4:12:0,12,123	0/0:6,0:6:18:0,18,193	0/0:5,0:5:15:0,15,158	0/0:2,0:2:6:0,6,65	0/0:3,0:3:9:0,9,92	0/0:8,0:8:24:0,24,255	0/0:4,0:4:12:0,12,123	0/0:4,0:4:9:0,9,104	0/1:2,1:3:22:22,0,55	1/1:0,4:4:12:130,12,0	0/0:5,0:5:12:0,12,148	0/0:6,0:6:18:0,18,189	0/0:8,0:9:24:0,24,251	0/0:2,0:2:6:0,6,61	0/0:6,0:6:18:0,18,182	0/0:4,0:4:12:0,12,123	0/0:2,0:2:6:0,6,62	0/0:12,0:12:36:0,36,373	0/0:4,0:4:12:0,12,123	0/0:6,0:6:18:0,18,189	0/0:5,0:5:15:0,15,154	0/0:4,0:4:12:0,12,127	0/0:6,0:6:18:0,18,188	0/0:5,0:5:15:0,15,162	1/1:0,5:5:15:165,15,0	0/0:6,0:6:18:0,18,189	0/0:8,0:8:24:0,24,249	1/1:0,7:7:21:220,21,0	1/1:0,6:6:15:172,15,0	1/1:0,4:4:12:118,12,0	0/0:4,0:4:12:0,12,124	0/0:7,0:7:18:0,18,201	0/0:2,0:2:6:0,6,63	0/0:2,0:2:6:0,6,64	0/0:1,0:1:3:0,3,29	0/0:3,0:3:6:0,6,76	./.:.:.:.:.	0/0:9,0:9:15:0,15,206	0/0:5,0:5:9:0,9,121	0/0:4,0:4:6:0,6,89	0/0:2,0:2:3:0,3,45	0/0:29,0:29:87:0,87,980
chr0	95298484	.	G	T	4501.91	.	AC=53;AF=0.205;AN=258;BaseQRankSum=-7.838;DP=854;Dels=0.00;FS=3.613;HaplotypeScore=0.1027;InbreedingCoeff=0.6289;MLEAC=49;MLEAF=0.190;MQ=59.54;MQ0=0;MQRankSum=-1.974;QD=24.87;ReadPosRankSum=-0.318	GT:AD:DP:GQ:PL	0/0:49,0:49:99:0,147,1573	0/0:14,0:14:42:0,42,446	0/0:10,0:10:30:0,30,316	1/1:0,38:38:99:1082,102,0	0/0:4,0:4:9:0,9,109	0/0:15,0:15:45:0,45,477	0/0:10,0:10:27:0,27,288	1/1:0,6:6:18:193,18,0	0/0:1,0:1:3:0,3,33	1/1:0,11:11:33:331,33,0	0/0:5,0:5:15:0,15,165	0/0:13,0:13:33:0,33,373	1/1:0,9:9:27:269,27,0	0/0:1,0:1:3:0,3,33	1/1:0,21:21:57:620,57,0	0/0:20,0:20:54:0,54,589	0/0:10,0:10:30:0,30,322	0/1:8,1:9:4:4,0,238	0/0:9,0:9:24:0,24,252	0/0:9,0:9:18:0,18,231	0/0:2,0:2:6:0,6,69	0/0:25,0:25:69:0,69,760	0/0:12,0:12:30:0,30,349	0/0:23,0:23:69:0,69,728	0/0:2,0:2:6:0,6,66	0/0:11,0:11:33:0,33,354	0/0:12,0:12:36:0,36,382	1/1:1,1:2:3:34,3,0	0/0:1,0:1:3:0,3,32	0/0:12,0:12:33:0,33,366	0/0:2,0:2:6:0,6,68	0/0:1,0:1:3:0,3,30	0/0:22,0:22:60:0,60,661	0/0:1,0:1:3:0,3,33	0/0:14,0:14:42:0,42,434	0/0:5,0:5:15:0,15,154	0/0:13,0:15:33:0,33,375	0/0:10,0:10:21:0,21,258	1/1:0,20:20:54:573,54,0	./.:.:.:.:.	0/0:6,0:6:15:0,15,170	0/0:14,0:14:33:0,33,384	0/0:17,0:17:42:0,42,453	0/0:16,0:16:48:0,48,513	0/0:12,0:12:33:0,33,368	0/0:14,0:14:42:0,42,448	0/0:8,0:8:24:0,24,250	0/0:4,0:4:12:0,12,135	1/1:0,4:4:12:123,12,0	0/0:11,0:11:33:0,33,350	0/0:1,0:1:3:0,3,31	0/0:2,0:2:6:0,6,64	1/1:0,2:2:6:61,6,0	0/0:1,0:1:3:0,3,32	0/0:11,0:11:33:0,33,349	1/1:0,4:4:12:124,12,0	0/0:4,0:4:12:0,12,121	0/0:3,0:3:6:0,6,76	./.:.:.:.:.	0/0:2,0:2:6:0,6,67	1/1:0,1:1:3:32,3,0	1/1:0,2:2:6:61,6,0	0/0:12,0:12:33:0,33,358	0/0:5,0:5:15:0,15,156	1/1:0,3:3:9:95,9,0	1/1:0,7:7:21:216,21,0	./.:.:.:.:.	0/0:8,0:8:24:0,24,250	0/0:2,0:2:6:0,6,63	0/0:2,0:2:6:0,6,65	0/0:1,0:1:3:0,3,31	./.:.:.:.:.	0/0:3,0:3:9:0,9,95	0/0:3,0:3:9:0,9,95	0/0:3,0:3:9:0,9,97	0/0:4,0:4:12:0,12,128	0/0:2,0:2:3:0,3,45	./.:.:.:.:.	0/0:3,0:3:6:0,6,76	0/0:2,0:2:6:0,6,61	0/0:1,0:1:3:0,3,31	0/0:1,0:1:3:0,3,32	0/0:3,0:3:9:0,9,99	0/0:4,0:4:9:0,9,111	0/0:2,0:2:6:0,6,64	0/0:4,0:4:12:0,12,130	1/1:0,1:1:3:30,3,0	0/0:2,0:2:6:0,6,65	0/0:3,0:3:9:0,9,100	0/0:4,0:4:12:0,12,126	./.:.:.:.:.	0/0:2,0:2:6:0,6,62	1/1:0,3:3:9:91,9,0	1/1:0,4:4:9:105,9,0	1/1:0,3:3:9:94,9,0	0/0:1,0:1:3:0,3,27	1/1:0,4:4:12:111,12,0	0/0:2,0:2:6:0,6,65	1/1:0,4:4:9:106,9,0	0/0:2,0:2:6:0,6,63	0/0:9,0:9:27:0,27,292	1/1:0,2:2:6:65,6,0	1/1:0,2:2:6:60,6,0	0/0:2,0:2:6:0,6,63	0/0:2,0:2:6:0,6,64	0/0:2,0:2:6:0,6,61	0/0:3,0:3:9:0,9,103	0/0:8,0:8:21:0,21,234	0/1:1,1:2:26:26,0,29	0/0:8,0:8:21:0,21,222	0/0:6,0:6:18:0,18,189	0/1:1,1:2:28:28,0,29	0/0:7,0:7:15:0,15,186	1/1:0,5:5:15:146,15,0	1/1:0,6:6:15:166,15,0	0/0:2,0:2:3:0,3,32	1/1:0,4:4:12:125,12,0	0/0:7,0:7:21:0,21,214	0/0:3,0:3:9:0,9,93	0/0:2,0:2:6:0,6,62	0/0:2,0:2:6:0,6,64	0/0:4,0:4:9:0,9,110	0/0:2,0:2:6:0,6,66	0/0:1,0:1:3:0,3,32	0/0:4,0:4:12:0,12,125	0/0:9,0:9:27:0,27,283	0/0:3,0:3:9:0,9,97	0/0:7,0:7:18:0,18,204	0/0:3,0:3:9:0,9,92	0/0:3,0:3:6:0,6,76	0/0:2,0:2:3:0,3,45	./.:.:.:.:.	0/0:4,0:4:6:0,6,89	0/0:2,0:2:3:0,3,45	0/0:2,0:2:6:0,6,59	./.:.:.:.:.	0/0:17,0:17:51:0,51,579
chr0	95306260	.	A	G	4837.25	.	AC=63;AF=0.237;AN=266;BaseQRankSum=-2.344;DP=882;Dels=0.00;FS=5.059;HaplotypeScore=0.0694;InbreedingCoeff=0.6837;MLEAC=59;MLEAF=0.222;MQ=59.87;MQ0=0;MQRankSum=-1.198;QD=25.59;ReadPosRankSum=3.230	GT:AD:DP:GQ:PL	0/0:53,0:53:99:0,159,1672	0/0:23,0:23:69:0,69,708	0/0:17,0:17:51:0,51,530	0/0:37,0:37:99:0,111,1132	1/1:0,11:11:33:346,33,0	0/0:18,0:18:48:0,48,514	0/0:8,0:8:24:0,24,240	1/1:0,3:3:9:94,9,0	0/0:2,0:2:6:0,6,64	0/0:9,0:9:27:0,27,275	0/0:2,0:2:6:0,6,61	0/0:13,0:13:36:0,36,383	0/0:9,0:9:27:0,27,281	0/0:1,0:1:3:0,3,31	1/1:0,14:14:42:432,42,0	1/1:0,13:13:39:392,39,0	1/1:0,17:17:51:521,51,0	0/0:3,0:3:9:0,9,97	0/0:7,0:7:21:0,21,205	0/0:9,0:9:27:0,27,263	0/0:3,0:3:9:0,9,98	0/0:14,0:14:39:0,39,408	0/0:23,0:23:69:0,69,704	0/0:16,0:16:48:0,48,490	0/0:2,0:2:6:0,6,61	0/0:19,0:19:51:0,51,551	0/0:15,0:15:45:0,45,458	1/1:0,2:2:6:65,6,0	0/0:2,0:2:6:0,6,61	0/0:19,0:19:57:0,57,574	0/0:6,0:6:18:0,18,180	0/0:3,0:3:9:0,9,108	1/1:0,12:12:36:369,36,0	1/1:0,3:3:9:95,9,0	0/0:10,0:11:30:0,30,300	0/1:6,1:7:10:10,0,165	0/0:17,0:17:51:0,51,535	1/1:0,11:11:33:334,33,0	0/0:10,0:10:27:0,27,299	1/1:0,1:1:3:31,3,0	1/1:0,3:3:9:95,9,0	1/1:0,9:9:27:289,27,0	0/0:17,0:17:51:0,51,524	0/0:18,0:18:54:0,54,540	0/0:15,0:15:45:0,45,462	0/0:11,0:11:33:0,33,334	0/0:8,0:8:24:0,24,250	0/0:5,0:5:15:0,15,161	1/1:0,2:2:6:54,6,0	0/0:3,0:3:6:0,6,75	0/0:3,0:3:9:0,9,97	0/0:3,0:3:9:0,9,89	0/1:2,3:5:48:75,0,48	0/0:1,0:1:3:0,3,31	0/0:5,0:5:15:0,15,155	0/0:2,0:2:6:0,6,62	0/0:2,0:2:6:0,6,62	0/0:8,0:8:24:0,24,242	1/1:0,2:2:6:63,6,0	0/0:6,0:6:18:0,18,180	0/0:4,0:4:12:0,12,122	0/0:7,0:7:18:0,18,201	1/1:0,11:11:33:341,33,0	1/1:0,2:2:6:63,6,0	0/0:6,0:6:18:0,18,187	1/1:0,7:7:21:218,21,0	0/0:1,0:1:3:0,3,31	1/1:0,5:5:15:146,15,0	./.:.:.:.:.	./.:.:.:.:.	0/0:4,0:4:9:0,9,106	0/0:4,0:4:9:0,9,90	0/0:2,0:2:6:0,6,52	0/0:9,0:9:27:0,27,270	0/0:4,0:4:12:0,12,124	0/0:1,0:1:3:0,3,31	0/0:2,0:2:6:0,6,61	0/0:2,0:2:6:0,6,63	0/0:1,0:1:3:0,3,33	0/0:2,0:2:6:0,6,63	0/0:1,0:1:3:0,3,31	0/0:3,0:3:9:0,9,92	0/0:4,0:4:12:0,12,133	0/0:10,0:10:24:0,24,281	0/0:6,0:6:18:0,18,178	0/0:5,0:5:15:0,15,158	0/0:1,0:1:3:0,3,31	1/1:0,8:8:24:255,24,0	1/1:0,3:3:9:92,9,0	1/1:0,4:4:12:128,12,0	1/1:0,2:2:6:60,6,0	1/1:0,4:4:12:129,12,0	0/0:4,0:4:12:0,12,123	0/0:1,0:1:3:0,3,32	0/0:2,0:2:6:0,6,59	1/1:0,3:3:9:90,9,0	0/1:5,1:6:10:10,0,145	1/1:0,3:3:9:93,9,0	0/0:2,0:2:6:0,6,60	1/1:0,1:1:3:30,3,0	0/0:6,0:6:18:0,18,189	0/0:1,0:1:3:0,3,32	0/0:1,0:1:3:0,3,32	0/0:4,0:4:12:0,12,122	./.:.:.:.:.	0/0:5,0:5:15:0,15,151	0/0:2,0:2:6:0,6,63	0/0:7,0:7:18:0,18,185	1/1:0,3:3:9:89,9,0	0/0:3,0:3:9:0,9,90	0/0:7,0:7:15:0,15,187	1/1:0,3:3:9:89,9,0	0/0:3,0:3:9:0,9,92	1/1:0,7:7:21:212,21,0	0/0:3,0:3:9:0,9,90	1/1:0,2:2:6:61,6,0	0/0:2,0:2:6:0,6,61	0/0:5,0:5:15:0,15,145	0/0:3,0:3:9:0,9,88	0/0:3,0:3:9:0,9,90	0/0:3,0:3:6:0,6,75	0/0:4,0:4:12:0,12,125	0/0:5,0:5:15:0,15,152	./.:.:.:.:.	0/0:2,0:2:6:0,6,60	0/0:5,0:5:15:0,15,145	0/0:5,0:5:15:0,15,153	0/0:5,0:5:12:0,12,126	0/0:3,0:3:9:0,9,92	0/0:2,0:2:3:0,3,45	0/0:4,0:4:9:0,9,88	0/0:2,0:2:3:0,3,45	0/0:4,0:4:6:0,6,89	0/0:5,0:5:9:0,9,119	0/0:2,0:2:3:0,3,45	0/0:5,0:5:12:0,12,137	0/0:16,0:16:48:0,48,531
chr0	95306911	.	G	T	2202.09	.	AC=14;AF=0.052;AN=268;BaseQRankSum=4.597;DP=1074;Dels=0.00;FS=0.461;HaplotypeScore=0.0989;InbreedingCoeff=0.4732;MLEAC=13;MLEAF=0.049;MQ=59.56;MQ0=4;MQRankSum=-0.324;QD=27.19;ReadPosRankSum=-1.246	GT:AD:DP:GQ:PL	0/0:62,0:62:99:0,186,1934	0/0:20,0:20:60:0,60,617	0/0:19,0:19:54:0,54,562	0/0:36,0:36:99:0,108,1090	0/0:21,0:21:60:0,60,611	0/0:14,0:14:42:0,42,405	0/0:14,0:14:42:0,42,397	0/0:2,0:2:6:0,6,61	0/0:1,0:1:3:0,3,32	0/0:17,0:17:51:0,51,511	0/0:1,0:1:3:0,3,32	1/1:0,25:25:69:732,69,0	0/0:15,0:15:45:0,45,448	0/0:2,0:2:6:0,6,59	0/0:28,0:30:84:0,84,829	0/0:26,0:26:72:0,72,749	0/0:24,0:24:72:0,72,697	0/0:1,0:1:3:0,3,31	0/0:15,0:15:45:0,45,458	0/0:5,0:5:12:0,12,133	0/0:6,0:6:18:0,18,185	0/0:16,0:18:39:0,39,430	0/0:15,0:15:42:0,42,442	1/1:0,25:25:69:752,69,0	0/0:5,0:5:15:0,15,154	0/0:21,0:21:60:0,60,624	0/0:16,0:16:48:0,48,482	0/0:2,0:2:6:0,6,63	0/0:1,0:1:3:0,3,25	0/0:27,0:27:75:0,75,786	0/0:5,0:5:15:0,15,148	0/0:1,0:1:3:0,3,31	0/0:9,0:9:27:0,27,273	0/0:4,0:4:12:0,12,127	0/0:17,0:17:48:0,48,501	0/0:5,0:5:15:0,15,158	0/0:19,0:19:57:0,57,574	0/0:10,0:10:30:0,30,296	0/0:20,0:20:57:0,57,571	0/0:3,0:3:9:0,9,86	0/0:3,0:3:9:0,9,92	0/0:9,0:10:24:0,24,260	0/0:23,0:23:69:0,69,697	0/0:15,0:15:45:0,45,444	0/0:21,0:21:63:0,63,638	0/0:15,0:16:45:0,45,444	0/0:16,0:16:45:0,45,469	0/0:4,0:4:12:0,12,113	0/0:2,0:2:6:0,6,61	0/0:5,0:5:9:0,9,119	0/0:4,0:4:12:0,12,122	0/0:6,0:6:18:0,18,180	0/0:6,0:6:18:0,18,178	0/0:7,0:7:21:0,21,207	1/1:0,5:5:15:153,15,0	0/0:5,0:5:15:0,15,148	0/0:4,0:4:12:0,12,115	0/0:13,0:13:39:0,39,394	0/0:3,0:3:9:0,9,95	0/0:2,0:2:6:0,6,61	0/0:2,0:2:6:0,6,61	0/0:5,0:5:12:0,12,131	0/0:12,0:12:36:0,36,367	0/0:4,0:4:12:0,12,119	0/0:2,0:2:6:0,6,60	0/0:1,0:1:3:0,3,30	0/0:1,0:1:3:0,3,32	0/0:8,0:8:24:0,24,236	0/0:6,0:6:18:0,18,180	./.:.:.:.:.	0/0:3,0:3:9:0,9,92	0/0:5,0:5:15:0,15,148	0/0:3,0:3:9:0,9,92	0/0:6,0:6:18:0,18,178	0/0:3,0:3:9:0,9,91	1/1:0,6:6:15:172,15,0	1/1:0,3:3:9:95,9,0	0/0:2,0:2:6:0,6,60	0/0:2,0:2:6:0,6,57	0/0:3,0:3:9:0,9,96	0/0:5,0:5:15:0,15,155	0/0:1,0:1:3:0,3,33	0/0:4,0:4:12:0,12,117	0/0:1,0:1:3:0,3,27	0/0:4,0:4:12:0,12,127	0/0:2,0:2:6:0,6,60	0/0:4,0:4:12:0,12,120	0/0:6,0:6:18:0,18,190	0/0:9,0:9:24:0,24,241	0/0:4,0:4:12:0,12,117	0/0:2,0:2:6:0,6,59	0/0:3,0:3:9:0,9,89	0/0:5,0:5:15:0,15,151	0/0:1,0:1:3:0,3,32	0/0:2,0:2:6:0,6,59	0/0:1,0:1:3:0,3,28	0/0:7,0:7:21:0,21,209	0/0:1,0:1:3:0,3,30	0/0:3,0:3:9:0,9,89	0/0:4,0:4:12:0,12,121	0/0:4,0:4:12:0,12,124	./.:.:.:.:.	0/0:8,0:8:24:0,24,237	0/0:3,0:3:9:0,9,92	0/0:4,0:4:12:0,12,124	0/0:6,0:6:18:0,18,176	0/0:3,0:3:9:0,9,92	0/0:4,0:4:12:0,12,120	0/0:3,0:3:9:0,9,83	0/0:4,0:4:12:0,12,118	0/0:7,0:7:18:0,18,201	0/0:3,0:3:9:0,9,83	0/0:6,0:6:18:0,18,180	0/0:8,0:8:24:0,24,249	0/0:6,0:6:18:0,18,185	0/0:7,0:7:21:0,21,210	0/0:3,0:3:9:0,9,91	0/0:5,0:5:12:0,12,135	0/0:4,0:4:12:0,12,118	0/0:3,0:3:9:0,9,89	0/0:7,0:7:21:0,21,215	0/0:3,0:3:9:0,9,89	0/0:3,0:3:9:0,9,92	0/0:1,0:1:3:0,3,31	0/0:9,0:9:24:0,24,243	0/0:1,0:1:3:0,3,31	1/1:0,11:11:33:341,33,0	0/0:9,0:9:27:0,27,268	1/1:0,6:6:18:184,18,0	0/0:2,0:2:3:0,3,45	./.:.:.:.:.	0/0:1,0:1:3:0,3,31	0/0:4,0:4:6:0,6,89	0/0:5,0:5:12:0,12,137	0/0:2,0:2:3:0,3,44	0/0:2,0:2:3:0,3,45	0/0:22,0:22:63:0,63,670
chr0	95308431	.	A	T	5878.23	.	AC=76;AF=0.288;AN=264;BaseQRankSum=-1.096;DP=934;Dels=0.00;FS=5.475;HaplotypeScore=0.2144;InbreedingCoeff=0.6990;MLEAC=70;MLEAF=0.265;MQ=59.81;MQ0=0;MQRankSum=-0.864;QD=24.39;ReadPosRankSum=1.474	GT:AD:DP:GQ:PL	0/0:37,0:37:99:0,111,1150	1/1:0,19:19:57:596,57,0	0/0:14,0:14:42:0,42,436	0/0:34,0:34:96:0,96,974	0/0:21,0:21:60:0,60,633	0/0:12,0:12:27:0,27,321	1/1:0,13:13:36:377,36,0	0/0:4,0:4:12:0,12,122	0/0:3,0:3:9:0,9,98	0/0:15,0:15:45:0,45,461	0/0:3,0:3:9:0,9,94	0/0:16,0:16:48:0,48,494	1/1:0,21:21:60:634,60,0	1/1:0,1:1:3:31,3,0	0/0:15,0:15:45:0,45,463	0/0:17,0:18:51:0,51,522	0/0:15,0:15:42:0,42,430	0/0:3,0:3:9:0,9,94	0/0:3,0:3:9:0,9,92	0/0:6,0:6:18:0,18,178	0/0:2,0:2:6:0,6,63	0/0:19,0:19:48:0,48,515	0/0:19,0:19:57:0,57,597	0/0:14,0:14:39:0,39,394	0/0:2,0:2:6:0,6,62	0/0:21,0:21:63:0,63,636	1/1:0,15:15:45:451,45,0	0/0:4,0:4:12:0,12,127	0/0:4,0:4:12:0,12,130	0/0:16,0:16:39:0,39,430	0/0:2,0:2:6:0,6,61	1/1:0,2:2:6:61,6,0	0/0:13,0:13:36:0,36,381	0/0:4,0:4:9:0,9,91	1/1:0,10:10:30:303,30,0	0/0:6,0:6:18:0,18,184	0/0:11,0:12:30:0,30,321	0/0:5,0:5:15:0,15,151	0/0:4,0:4:12:0,12,119	0/0:2,0:2:6:0,6,65	0/0:2,0:2:6:0,6,61	0/0:9,0:9:27:0,27,280	0/0:22,0:22:54:0,54,601	1/1:0,10:10:27:293,27,0	1/1:0,25:25:69:730,69,0	0/0:13,0:13:39:0,39,390	0/0:8,0:8:24:0,24,245	1/1:0,3:3:9:95,9,0	0/0:2,0:2:6:0,6,65	0/0:5,0:5:15:0,15,152	./.:.:.:.:.	0/0:3,0:3:9:0,9,93	0/0:5,0:5:15:0,15,140	1/1:0,5:5:15:153,15,0	0/0:6,0:6:18:0,18,185	1/1:0,3:3:9:87,9,0	1/1:0,2:2:6:63,6,0	1/1:0,5:5:15:155,15,0	0/0:2,0:2:6:0,6,66	1/1:0,4:4:12:122,12,0	1/1:0,7:7:21:210,21,0	1/1:0,2:2:6:65,6,0	0/0:9,0:9:24:0,24,242	0/0:5,0:5:15:0,15,158	1/1:0,1:1:3:32,3,0	0/0:6,0:6:18:0,18,195	1/1:0,5:5:12:134,12,0	0/0:3,0:3:9:0,9,89	0/0:2,0:2:6:0,6,61	0/0:1,0:1:3:0,3,31	0/0:1,0:1:3:0,3,31	0/0:5,0:5:15:0,15,154	0/0:2,0:2:6:0,6,59	0/1:3,1:4:20:20,0,78	1/1:0,4:4:12:125,12,0	0/0:3,0:3:9:0,9,97	0/0:5,0:5:15:0,15,141	./.:.:.:.:.	0/0:1,0:1:3:0,3,32	0/0:4,0:4:12:0,12,126	1/1:0,5:5:15:153,15,0	1/1:0,4:4:9:106,9,0	0/1:2,2:4:51:52,0,51	0/0:9,0:9:27:0,27,282	0/0:6,0:6:18:0,18,189	0/1:5,1:6:14:14,0,138	1/1:0,1:1:3:31,3,0	0/0:3,0:3:9:0,9,92	0/1:5,2:7:11:11,0,125	0/0:4,1:5:12:0,12,125	0/1:4,1:5:16:16,0,104	0/0:8,0:8:24:0,24,250	1/1:0,3:3:9:95,9,0	./.:.:.:.:.	1/1:0,3:3:6:75,6,0	0/0:3,0:3:6:0,6,77	1/1:0,3:3:9:100,9,0	0/0:5,0:5:12:0,12,137	1/1:0,1:1:3:34,3,0	0/0:7,0:7:18:0,18,202	1/1:0,5:5:15:157,15,0	1/1:0,1:1:3:29,3,0	1/1:0,4:4:12:118,12,0	0/0:6,0:6:18:0,18,186	0/0:6,0:6:15:0,15,169	0/0:3,0:3:9:0,9,93	0/0:5,0:5:15:0,15,155	1/1:0,6:6:18:178,18,0	0/0:4,0:4:12:0,12,123	0/0:2,0:2:6:0,6,60	0/0:8,0:8:24:0,24,237	0/0:4,0:4:12:0,12,125	0/0:13,0:13:30:0,30,349	0/0:3,0:3:9:0,9,91	0/0:2,0:2:6:0,6,62	0/0:8,0:8:24:0,24,242	1/1:0,5:5:15:152,15,0	0/0:4,0:4:12:0,12,122	1/1:0,2:2:6:60,6,0	0/0:6,0:6:18:0,18,189	1/1:0,6:6:15:173,15,0	0/0:7,0:7:21:0,21,207	0/0:5,0:5:15:0,15,152	0/0:7,0:7:21:0,21,207	0/0:4,0:4:12:0,12,126	0/0:6,0:6:18:0,18,185	0/0:2,0:2:6:0,6,64	1/1:0,3:3:9:90,9,0	0/0:8,0:8:24:0,24,242	0/0:2,0:2:3:0,3,45	./.:.:.:.:.	./.:.:.:.:.	0/0:4,0:4:6:0,6,75	0/1:2,4:6:36:80,0,36	0/0:4,0:4:6:0,6,89	0/0:2,0:2:3:0,3,27	0/0:30,0:30:90:0,90,1002
chr0	95308758	.	T	G	4102.57	.	AC=69;AF=0.267;AN=258;BaseQRankSum=-2.090;DP=843;Dels=0.00;FS=1.868;HaplotypeScore=0.0434;InbreedingCoeff=0.6634;MLEAC=61;MLEAF=0.236;MQ=59.79;MQ0=0;MQRankSum=-0.641;QD=25.17;ReadPosRankSum=1.050	GT:AD:DP:GQ:PL	0/0:74,0:74:99:0,223,2335	1/1:0,8:8:24:240,24,0	0/0:11,0:11:30:0,30,321	0/0:37,0:37:99:0,111,1132	0/0:10,0:10:30:0,30,304	0/0:12,0:12:36:0,36,372	1/1:0,12:12:33:348,33,0	0/0:2,0:2:6:0,6,63	0/0:1,0:1:3:0,3,31	0/0:19,0:19:48:0,48,529	0/0:3,0:3:9:0,9,95	0/0:13,0:13:39:0,39,398	1/1:0,9:9:27:273,27,0	1/1:0,1:1:3:31,3,0	0/0:16,0:16:48:0,48,494	0/0:20,0:20:48:0,48,552	0/0:16,0:16:45:0,45,472	0/0:2,0:2:6:0,6,63	0/0:4,0:4:12:0,12,123	0/0:10,0:10:30:0,30,294	0/0:5,0:5:15:0,15,159	0/0:7,0:7:18:0,18,201	0/0:14,0:14:39:0,39,416	0/0:20,0:20:60:0,60,601	0/0:5,0:5:15:0,15,152	0/0:14,0:14:42:0,42,434	1/1:0,12:12:33:348,33,0	0/0:3,0:3:9:0,9,95	0/0:3,0:3:9:0,9,98	0/0:15,0:15:45:0,45,446	0/0:4,0:4:12:0,12,124	0/0:1,0:1:3:0,3,31	0/0:13,0:13:36:0,36,368	0/0:7,0:7:21:0,21,216	1/1:0,14:14:39:416,39,0	0/0:5,0:5:15:0,15,154	0/0:14,0:14:36:0,36,399	0/0:8,0:8:21:0,21,224	0/0:5,0:5:15:0,15,153	0/0:2,0:2:6:0,6,59	0/0:2,0:2:6:0,6,65	0/0:16,0:16:45:0,45,475	0/0:22,0:22:63:0,63,669	1/1:0,15:15:45:461,45,0	1/1:0,13:13:39:382,39,0	0/0:22,0:22:66:0,66,679	0/0:5,0:5:15:0,15,158	0/1:1,5:6:13:135,0,13	0/0:4,0:4:12:0,12,122	0/0:4,0:4:12:0,12,129	0/0:5,0:5:15:0,15,152	0/0:3,0:3:9:0,9,89	0/0:4,0:4:12:0,12,127	1/1:0,2:2:6:63,6,0	0/0:4,0:4:12:0,12,126	1/1:0,2:2:6:64,6,0	1/1:0,1:1:3:31,3,0	1/1:0,1:1:3:32,3,0	0/0:5,0:5:15:0,15,154	1/1:0,6:6:18:183,18,0	1/1:0,1:1:3:28,3,0	1/1:0,3:3:9:95,9,0	0/0:5,0:5:15:0,15,158	0/0:2,0:2:6:0,6,59	1/1:0,3:3:9:95,9,0	0/0:2,0:2:6:0,6,59	1/1:0,1:1:3:31,3,0	0/0:2,0:2:6:0,6,63	./.:.:.:.:.	0/0:1,0:1:3:0,3,31	0/0:2,0:2:6:0,6,63	0/0:5,0:5:15:0,15,149	0/0:1,0:1:3:0,3,30	0/0:1,0:1:3:0,3,29	1/1:0,4:4:9:105,9,0	0/0:10,0:10:30:0,30,300	0/0:4,0:4:12:0,12,124	0/0:2,0:2:6:0,6,61	./.:.:.:.:.	0/0:5,0:5:12:0,12,143	1/1:0,1:1:3:31,3,0	./.:.:.:.:.	1/1:0,1:1:3:32,3,0	0/0:6,0:6:18:0,18,191	0/0:1,0:1:3:0,3,31	0/0:3,0:3:9:0,9,96	1/1:0,3:3:9:93,9,0	0/0:5,0:5:15:0,15,154	0/1:3,1:4:17:17,0,78	0/0:2,0:2:6:0,6,63	0/0:2,0:2:6:0,6,64	0/0:1,0:1:3:0,3,30	1/1:0,3:3:9:89,9,0	./.:.:.:.:.	1/1:0,2:2:6:61,6,0	0/0:7,0:7:21:0,21,213	1/1:0,2:2:6:53,6,0	./.:.:.:.:.	1/1:0,2:2:6:61,6,0	0/0:2,0:2:6:0,6,61	1/1:0,5:5:15:156,15,0	1/1:0,3:3:9:95,9,0	1/1:0,2:2:6:58,6,0	0/0:2,0:2:6:0,6,59	./.:.:.:.:.	0/0:3,0:3:9:0,9,96	0/0:2,0:2:6:0,6,65	1/1:0,6:6:15:166,15,0	0/0:1,0:1:3:0,3,32	0/0:3,0:3:9:0,9,89	0/0:3,0:3:9:0,9,91	0/0:1,0:1:3:0,3,32	0/0:6,0:6:18:0,18,184	0/0:6,0:6:18:0,18,184	0/0:6,0:6:18:0,18,186	0/0:3,0:3:9:0,9,97	1/1:0,1:1:3:32,3,0	0/0:5,0:5:15:0,15,158	./.:.:.:.:.	0/0:2,0:2:6:0,6,62	1/1:0,2:2:6:54,6,0	0/0:7,0:7:21:0,21,217	0/0:1,0:1:3:0,3,31	0/0:6,0:6:18:0,18,189	0/0:6,0:6:18:0,18,182	0/0:7,0:7:21:0,21,210	0/0:6,0:6:18:0,18,192	1/1:0,3:3:9:92,9,0	0/0:2,0:2:6:0,6,65	./.:.:.:.:.	0/0:2,0:2:3:0,3,45	0/0:4,0:4:6:0,6,89	0/0:2,0:2:3:0,3,45	1/1:0,5:5:9:118,9,0	0/1:2,2:4:36:53,0,36	0/0:2,0:2:3:0,3,45	0/0:30,0:30:90:0,90,989
chr0	95308862	.	T	G	4125.51	.	AC=46;AF=0.173;AN=266;BaseQRankSum=1.858;DP=977;Dels=0.00;FS=9.640;HaplotypeScore=0.0636;InbreedingCoeff=0.6674;MLEAC=46;MLEAF=0.173;MQ=59.73;MQ0=0;MQRankSum=-1.575;QD=26.96;ReadPosRankSum=1.964	GT:AD:DP:GQ:PL	0/0:62,0:62:99:0,186,1994	0/0:23,0:23:69:0,69,714	1/1:0,11:11:33:337,33,0	0/0:41,0:41:99:0,123,1254	0/0:14,0:14:39:0,39,417	1/1:0,13:13:36:395,36,0	0/0:18,0:18:54:0,54,557	0/0:3,0:3:9:0,9,96	0/0:3,0:3:9:0,9,96	0/0:16,0:16:45:0,45,471	0/0:1,0:1:3:0,3,33	0/0:13,0:13:39:0,39,397	0/0:10,0:10:30:0,30,315	0/0:3,0:3:9:0,9,97	0/0:17,0:17:51:0,51,526	0/0:20,0:20:60:0,60,616	0/0:23,0:23:69:0,69,704	0/1:1,1:2:24:26,0,24	0/0:11,0:11:33:0,33,335	1/1:0,8:8:21:228,21,0	0/0:6,0:6:15:0,15,158	1/1:0,19:19:54:579,54,0	1/1:0,17:17:51:529,51,0	0/0:27,0:27:81:0,81,826	0/0:3,0:3:9:0,9,93	0/0:32,0:32:96:0,96,987	0/0:9,0:9:27:0,27,271	0/0:3,0:3:9:0,9,96	0/0:3,0:3:9:0,9,95	0/0:21,0:21:60:0,60,613	0/0:8,0:8:24:0,24,252	0/0:6,0:6:18:0,18,194	0/0:12,0:12:33:0,33,351	0/0:2,0:2:6:0,6,64	0/0:18,0:18:48:0,48,530	0/0:4,0:4:12:0,12,132	0/0:22,0:22:66:0,66,673	0/0:7,0:7:21:0,21,220	0/0:8,0:8:24:0,24,245	0/0:1,0:1:3:0,3,34	0/0:1,0:1:3:0,3,32	0/0:14,0:14:42:0,42,442	0/0:14,0:15:36:0,36,393	0/0:24,0:24:66:0,66,706	0/0:9,0:9:24:0,24,245	0/0:21,0:21:57:0,57,598	1/1:0,8:8:24:250,24,0	0/0:8,0:8:24:0,24,252	0/0:2,0:2:6:0,6,64	0/0:3,0:3:9:0,9,92	0/0:3,0:3:9:0,9,89	0/0:6,0:6:18:0,18,189	0/0:5,0:5:15:0,15,154	0/0:7,0:7:21:0,21,214	0/0:4,0:4:12:0,12,120	0/0:2,0:2:6:0,6,65	0/0:1,0:1:3:0,3,29	0/0:3,0:3:9:0,9,93	0/0:4,0:4:12:0,12,124	0/0:11,0:11:33:0,33,340	0/0:2,0:2:6:0,6,65	0/0:2,0:2:6:0,6,57	0/0:5,0:5:15:0,15,148	0/0:3,0:3:9:0,9,90	0/0:4,0:4:12:0,12,123	0/0:3,0:3:9:0,9,92	0/0:2,0:2:6:0,6,61	0/0:3,0:3:9:0,9,92	0/0:4,0:4:12:0,12,120	1/1:0,2:2:6:59,6,0	0/0:2,0:2:6:0,6,65	1/1:0,6:6:15:172,15,0	1/1:0,4:4:12:122,12,0	1/1:0,3:3:9:87,9,0	0/0:9,0:9:21:0,21,241	0/0:1,0:1:3:0,3,29	0/0:1,0:1:3:0,3,30	1/1:0,1:1:3:32,3,0	./.:.:.:.:.	0/0:6,0:6:18:0,18,189	0/0:6,0:6:18:0,18,187	0/0:1,0:1:3:0,3,32	0/0:4,0:4:12:0,12,130	0/0:8,0:8:24:0,24,240	0/1:1,2:3:23:46,0,23	0/0:3,0:3:9:0,9,97	0/0:2,0:2:6:0,6,60	0/0:4,0:4:12:0,12,118	0/0:4,0:4:12:0,12,120	0/0:4,0:4:12:0,12,128	./.:.:.:.:.	0/0:5,0:5:15:0,15,154	0/0:3,0:3:9:0,9,94	0/0:1,0:1:3:0,3,32	0/0:4,0:4:12:0,12,123	0/0:5,0:5:15:0,15,149	0/0:5,0:5:15:0,15,161	0/0:1,0:1:3:0,3,32	./.:.:.:.:.	0/0:3,0:3:9:0,9,89	0/0:1,0:1:3:0,3,31	0/0:1,0:1:3:0,3,32	0/0:3,0:3:9:0,9,95	1/1:0,3:3:9:87,9,0	1/1:0,5:5:15:157,15,0	1/1:0,7:7:21:216,21,0	1/1:0,5:5:15:166,15,0	0/0:8,0:8:18:0,18,209	0/0:1,0:1:3:0,3,32	0/0:2,0:2:6:0,6,63	0/0:3,0:3:9:0,9,97	0/0:1,0:1:3:0,3,32	0/0:4,0:4:12:0,12,120	0/0:5,0:5:15:0,15,148	0/0:6,0:6:18:0,18,184	0/0:5,0:5:15:0,15,146	0/0:2,0:2:6:0,6,61	1/1:0,6:6:18:184,18,0	0/0:2,0:2:6:0,6,65	1/1:0,3:3:9:97,9,0	0/0:2,0:2:6:0,6,62	1/1:0,5:5:15:147,15,0	1/1:0,5:5:15:151,15,0	1/1:0,5:5:15:156,15,0	1/1:0,3:3:9:97,9,0	1/1:0,9:9:27:278,27,0	0/0:5,0:5:15:0,15,157	0/0:3,0:3:9:0,9,95	./.:.:.:.:.	0/0:2,0:2:3:0,3,45	0/0:2,0:2:3:0,3,45	0/0:4,0:4:9:0,9,107	0/0:2,0:2:3:0,3,45	0/0:4,0:4:9:0,9,102	0/0:4,0:4:9:0,9,107	0/0:2,0:2:3:0,3,45	0/0:27,0:27:81:0,81,892
chr0	95310417	.	T	C	6300.25	.	AC=77;AF=0.298;AN=258;BaseQRankSum=-4.341;DP=976;Dels=0.00;FS=9.460;HaplotypeScore=0.0512;InbreedingCoeff=0.6525;MLEAC=73;MLEAF=0.283;MQ=59.68;MQ0=0;MQRankSum=-0.716;QD=25.20;ReadPosRankSum=-0.534	GT:AD:DP:GQ:PL	0/0:66,0:66:99:0,199,2117	1/1:0,27:27:81:805,81,0	0/0:18,0:18:54:0,54,573	0/0:38,0:38:99:0,114,1159	0/0:15,0:15:45:0,45,480	0/0:15,0:15:45:0,45,467	1/1:0,17:17:51:496,51,0	0/0:1,0:1:3:0,3,32	0/1:4,1:5:16:16,0,102	0/0:20,0:20:60:0,60,612	0/0:3,0:3:9:0,9,91	0/0:18,0:18:51:0,51,531	1/1:0,13:13:39:395,39,0	1/1:0,3:3:9:95,9,0	0/0:15,0:15:42:0,42,456	0/0:18,0:18:48:0,48,515	0/0:14,0:14:42:0,42,439	0/1:4,1:5:17:17,0,119	0/0:12,0:12:33:0,33,349	0/0:8,0:8:21:0,21,228	0/0:5,0:5:15:0,15,154	0/0:16,0:16:42:0,42,461	0/0:20,0:20:60:0,60,612	0/0:19,0:19:57:0,57,590	0/0:1,0:1:3:0,3,32	0/0:19,0:19:57:0,57,590	1/1:0,12:12:36:355,36,0	0/0:5,0:5:15:0,15,166	0/0:6,0:6:18:0,18,180	0/0:17,0:17:51:0,51,533	0/0:6,0:6:18:0,18,195	./.:.:.:.:.	0/0:8,0:8:24:0,24,247	0/1:2,1:3:22:22,0,55	1/1:0,17:17:51:502,51,0	0/0:3,0:3:9:0,9,97	0/0:18,0:18:54:0,54,540	0/0:12,0:12:36:0,36,369	0/0:6,0:6:18:0,18,185	0/0:4,0:4:12:0,12,120	0/0:1,0:1:3:0,3,32	0/0:16,0:16:48:0,48,504	0/0:22,0:22:60:0,60,649	1/1:0,17:17:51:520,51,0	1/1:0,19:19:57:563,57,0	0/0:20,0:20:57:0,57,613	0/0:10,0:10:30:0,30,313	1/1:0,8:8:24:258,24,0	0/0:3,0:3:9:0,9,94	0/0:6,0:6:18:0,18,186	0/0:2,0:2:6:0,6,59	0/0:1,0:1:3:0,3,32	0/0:6,0:6:18:0,18,187	1/1:0,2:2:6:59,6,0	0/0:9,0:9:27:0,27,279	1/1:0,3:3:9:89,9,0	1/1:0,4:4:12:118,12,0	1/1:0,4:4:12:126,12,0	0/0:1,0:1:3:0,3,31	1/1:0,5:5:15:151,15,0	1/1:0,1:1:3:31,3,0	1/1:0,4:4:12:118,12,0	0/0:13,0:13:39:0,39,404	0/0:1,0:1:3:0,3,32	1/1:0,2:2:6:61,6,0	0/0:1,0:1:3:0,3,32	1/1:0,7:7:21:207,21,0	0/0:2,0:2:6:0,6,62	0/0:4,0:4:12:0,12,123	0/0:1,0:1:3:0,3,33	0/0:3,0:3:6:0,6,68	./.:.:.:.:.	0/0:3,0:3:9:0,9,96	0/1:1,2:3:23:50,0,23	1/1:0,2:2:6:62,6,0	0/0:1,0:1:3:0,3,25	0/0:8,0:8:24:0,24,246	0/0:4,0:4:12:0,12,120	0/0:3,0:3:6:0,6,75	0/0:7,0:7:21:0,21,216	1/1:0,2:2:6:57,6,0	1/1:0,4:4:12:118,12,0	0/0:2,0:2:6:0,6,63	0/0:3,0:3:9:0,9,93	0/0:2,0:2:6:0,6,63	0/0:4,0:4:12:0,12,130	1/1:0,1:1:3:32,3,0	0/0:6,0:6:18:0,18,189	0/1:3,3:6:72:76,0,72	0/0:2,0:2:6:0,6,63	1/1:0,1:1:3:32,3,0	./.:.:.:.:.	1/1:0,2:2:6:61,6,0	./.:.:.:.:.	1/1:0,3:3:9:90,9,0	0/0:1,0:1:3:0,3,29	1/1:0,7:7:21:205,21,0	./.:.:.:.:.	1/1:0,2:2:6:63,6,0	0/0:3,0:3:9:0,9,98	0/1:1,5:6:14:136,0,14	1/1:0,1:1:3:33,3,0	1/1:0,1:1:3:30,3,0	0/0:2,0:2:6:0,6,61	0/0:9,0:9:21:0,21,247	0/0:2,0:2:6:0,6,61	0/0:1,0:1:3:0,3,32	1/1:0,3:3:9:90,9,0	0/0:4,0:4:12:0,12,118	0/0:1,0:1:3:0,3,32	0/0:5,0:5:15:0,15,149	0/0:4,0:4:12:0,12,122	0/0:12,0:12:33:0,33,362	0/0:13,0:13:39:0,39,400	0/0:1,0:1:3:0,3,30	0/0:5,0:5:15:0,15,157	1/1:0,6:6:18:184,18,0	0/0:5,0:5:15:0,15,153	1/1:0,5:5:15:148,15,0	0/0:3,0:3:9:0,9,89	1/1:0,7:7:21:208,21,0	0/0:3,0:3:9:0,9,92	0/0:5,0:5:15:0,15,152	0/0:6,0:6:18:0,18,181	0/0:2,0:2:6:0,6,60	0/0:6,0:6:18:0,18,184	0/0:6,0:6:15:0,15,152	1/1:0,4:4:12:122,12,0	0/0:6,0:6:15:0,15,172	./.:.:.:.:.	0/0:4,0:4:6:0,6,89	./.:.:.:.:.	0/0:4,0:4:6:0,6,89	1/1:0,2:2:3:45,3,0	0/1:3,1:4:20:20,0,53	./.:.:.:.:.	0/0:20,0:20:60:0,60,687
chr0	95313074	.	T	G	1193.72	.	AC=28;AF=0.105;AN=266;BaseQRankSum=0.527;DP=939;Dels=0.00;FS=12.452;HaplotypeScore=0.1186;InbreedingCoeff=0.3999;MLEAC=22;MLEAF=0.083;MQ=57.19;MQ0=2;MQRankSum=0.785;QD=16.81;ReadPosRankSum=0.120	GT:AD:DP:GQ:PL	0/0:52,0:52:99:0,156,1624	0/0:21,0:21:63:0,63,653	0/0:20,0:20:57:0,57,596	0/0:40,0:40:99:0,120,1227	0/0:12,0:12:36:0,36,364	0/0:17,0:17:48:0,48,485	0/0:18,0:18:54:0,54,533	0/0:1,0:1:3:0,3,33	0/0:4,0:4:9:0,9,92	0/0:15,0:15:45:0,45,454	./.:.:.:.:.	0/0:14,0:14:36:0,36,395	1/1:1,15:16:11:415,11,0	./.:.:.:.:.	0/0:17,0:17:48:0,48,490	0/0:17,0:17:48:0,48,490	0/0:19,0:19:57:0,57,584	0/1:4,1:5:17:17,0,102	0/0:4,0:4:12:0,12,122	0/0:3,0:3:9:0,9,89	0/0:2,0:2:6:0,6,63	0/0:7,0:7:21:0,21,210	0/0:14,0:14:42:0,42,427	0/0:23,0:23:66:0,66,673	0/0:3,0:3:9:0,9,94	0/0:13,0:13:39:0,39,398	0/0:9,0:9:27:0,27,270	0/1:4,1:5:15:15,0,114	0/0:5,0:5:9:0,9,92	0/0:19,0:19:54:0,54,565	0/0:4,0:4:12:0,12,124	1/1:1,3:4:9:80,9,0	0/0:21,0:21:57:0,57,599	0/0:2,0:2:6:0,6,61	0/0:20,0:20:60:0,60,603	0/0:2,0:2:6:0,6,67	0/0:26,0:26:75:0,75,764	0/0:15,0:15:45:0,45,452	0/0:10,0:10:30:0,30,307	0/0:2,0:2:6:0,6,64	0/0:3,0:3:9:0,9,92	0/0:10,0:10:30:0,30,302	0/0:15,0:15:39:0,39,422	0/0:14,1:15:15:0,15,390	0/0:20,0:20:60:0,60,615	0/0:12,0:12:36:0,36,367	0/0:3,0:3:9:0,9,94	0/0:6,0:6:18:0,18,190	0/0:4,0:4:12:0,12,122	0/0:4,0:4:12:0,12,122	0/0:2,0:2:6:0,6,61	0/0:3,0:3:9:0,9,92	0/0:1,0:1:3:0,3,31	./.:.:.:.:.	0/0:4,0:4:12:0,12,121	1/1:0,2:2:6:61,6,0	0/0:6,0:6:18:0,18,184	0/0:7,0:7:21:0,21,213	0/0:1,0:1:3:0,3,32	0/0:7,0:7:21:0,21,215	1/1:0,6:6:18:184,18,0	1/1:0,1:1:3:32,3,0	0/0:12,0:12:33:0,33,351	0/0:3,0:3:9:0,9,92	1/1:0,3:3:9:93,9,0	0/0:5,0:5:15:0,15,152	0/0:3,0:3:9:0,9,92	0/0:9,0:9:27:0,27,274	0/0:2,0:2:6:0,6,61	0/0:1,0:1:3:0,3,30	0/0:1,0:1:3:0,3,31	0/0:3,0:3:9:0,9,92	0/0:3,0:3:9:0,9,83	0/0:3,0:3:9:0,9,89	0/0:5,0:5:15:0,15,154	0/0:4,0:4:9:0,9,106	0/0:1,0:1:3:0,3,29	0/0:2,0:2:6:0,6,62	0/0:1,0:1:3:0,3,31	0/0:2,0:2:6:0,6,65	0/0:5,0:5:15:0,15,146	0/0:2,0:2:6:0,6,61	0/0:10,0:10:27:0,27,280	0/0:3,0:3:9:0,9,86	0/0:2,0:2:6:0,6,64	0/0:5,0:5:15:0,15,155	0/1:1,5:6:11:136,0,11	0/0:2,0:2:3:0,3,33	0/1:2,2:4:49:49,0,49	0/0:5,0:5:15:0,15,158	0/1:2,1:3:22:22,0,50	0/0:3,0:3:9:0,9,90	1/1:0,2:2:6:61,6,0	0/0:2,0:2:6:0,6,61	1/1:0,1:1:3:33,3,0	0/0:9,0:9:24:0,24,245	1/1:0,5:5:12:128,12,0	./.:.:.:.:.	1/1:0,1:1:3:31,3,0	0/0:3,0:3:9:0,9,88	0/0:9,0:9:27:0,27,278	0/0:2,0:2:3:0,3,31	0/1:2,3:5:48:72,0,48	0/0:2,0:2:6:0,6,59	0/0:3,0:3:9:0,9,93	0/0:4,0:4:12:0,12,126	0/0:3,0:3:9:0,9,94	0/0:7,0:7:18:0,18,197	0/0:3,0:3:9:0,9,92	0/0:1,0:1:3:0,3,32	0/0:8,0:8:24:0,24,238	0/0:3,0:3:9:0,9,95	0/0:11,0:11:33:0,33,326	0/0:6,0:6:18:0,18,182	0/0:3,0:3:9:0,9,92	0/0:4,0:4:12:0,12,128	1/1:0,2:2:6:59,6,0	0/0:1,0:1:3:0,3,31	0/0:3,0:3:9:0,9,91	0/0:4,0:4:12:0,12,125	0/0:3,0:3:9:0,9,88	0/0:3,0:3:9:0,9,89	0/0:5,0:5:15:0,15,153	0/0:2,0:2:6:0,6,59	0/0:6,0:6:18:0,18,186	0/0:1,0:1:3:0,3,30	0/0:5,0:5:15:0,15,154	0/0:4,0:4:12:0,12,122	0/0:3,0:3:6:0,6,53	0/0:4,0:4:6:0,6,89	0/0:6,0:6:12:0,12,153	0/0:1,0:1:3:0,3,31	0/0:6,0:6:9:0,9,134	0/0:6,0:6:18:0,18,184	0/0:6,0:6:12:0,12,153	0/0:2,0:2:3:0,3,45	0/0:23,0:23:69:0,69,780
chr0	95313176	.	A	C	774.83	.	AC=13;AF=0.050;AN=258;BaseQRankSum=-2.489;DP=836;Dels=0.00;FS=3.237;HaplotypeScore=0.1011;InbreedingCoeff=0.3279;MLEAC=9;MLEAF=0.035;MQ=58.33;MQ0=0;MQRankSum=0.288;QD=19.87;ReadPosRankSum=0.705	GT:AD:DP:GQ:PL	0/0:43,0:43:99:0,129,1336	0/0:16,0:16:45:0,45,494	0/0:16,0:16:48:0,48,486	0/0:36,0:36:99:0,108,1079	0/0:16,0:16:45:0,45,469	0/0:11,0:11:33:0,33,340	0/0:25,0:25:75:0,75,774	0/0:5,0:5:15:0,15,138	./.:.:.:.:.	0/0:15,0:15:45:0,45,437	0/0:4,0:4:12:0,12,122	1/1:0,15:15:39:411,39,0	0/0:12,0:12:36:0,36,376	0/0:3,0:3:9:0,9,98	0/0:11,0:12:33:0,33,333	0/0:16,0:17:48:0,48,498	0/0:20,0:20:51:0,51,561	0/0:4,0:4:12:0,12,124	0/0:6,0:6:18:0,18,184	0/0:1,0:1:3:0,3,30	0/0:1,0:1:3:0,3,33	0/0:9,0:9:27:0,27,275	0/0:15,0:15:39:0,39,408	1/1:0,12:12:36:363,36,0	0/0:4,0:4:12:0,12,125	0/0:11,0:11:30:0,30,330	0/0:10,0:10:30:0,30,290	0/0:7,0:7:21:0,21,226	0/0:2,0:2:6:0,6,65	0/0:21,0:21:63:0,63,637	0/0:3,0:3:9:0,9,96	0/0:3,0:3:9:0,9,93	0/0:21,0:22:60:0,60,628	0/0:7,0:7:21:0,21,213	0/0:8,0:8:24:0,24,247	0/0:1,0:2:3:0,3,31	0/0:16,0:16:48:0,48,505	0/0:10,0:10:30:0,30,296	0/0:10,0:10:30:0,30,313	0/0:2,0:2:6:0,6,65	0/0:1,0:1:3:0,3,34	0/0:7,0:7:21:0,21,213	0/0:16,0:16:48:0,48,487	0/0:17,0:17:45:0,45,477	0/0:17,0:17:51:0,51,508	0/0:10,0:10:30:0,30,305	0/0:6,0:6:18:0,18,184	0/0:6,0:6:18:0,18,188	0/0:1,0:1:3:0,3,30	0/0:3,0:3:9:0,9,92	0/0:1,0:1:3:0,3,32	0/0:9,0:9:27:0,27,281	0/0:3,0:3:9:0,9,97	0/0:3,0:3:6:0,6,77	1/1:0,2:2:6:64,6,0	./.:.:.:.:.	0/0:3,0:3:9:0,9,95	0/0:6,0:6:15:0,15,178	0/0:2,0:2:6:0,6,63	0/0:7,0:7:15:0,15,171	0/0:4,0:4:12:0,12,125	0/0:2,0:2:6:0,6,63	0/0:6,0:6:18:0,18,189	0/0:4,0:4:12:0,12,122	0/0:4,0:4:12:0,12,124	0/0:2,0:2:6:0,6,61	0/0:2,1:3:6:0,6,59	0/0:4,0:4:12:0,12,127	0/0:3,0:3:9:0,9,97	0/0:1,0:1:3:0,3,32	./.:.:.:.:.	0/0:2,0:2:6:0,6,63	0/0:2,0:2:6:0,6,60	0/0:3,0:3:9:0,9,90	0/0:4,0:4:12:0,12,125	1/1:0,1:1:3:31,3,0	./.:.:.:.:.	0/0:3,0:3:9:0,9,95	0/0:1,0:1:3:0,3,32	0/0:5,0:5:15:0,15,154	0/0:1,0:1:3:0,3,31	0/0:2,0:2:6:0,6,63	0/0:4,0:4:12:0,12,118	0/0:3,0:3:9:0,9,95	0/0:2,0:2:6:0,6,60	0/0:5,0:5:15:0,15,162	0/0:4,0:4:12:0,12,129	0/0:6,0:6:18:0,18,182	0/0:1,0:1:3:0,3,32	0/0:3,0:3:9:0,9,89	0/0:1,0:1:3:0,3,32	0/0:2,0:2:6:0,6,61	0/0:3,0:3:9:0,9,85	0/0:1,0:1:3:0,3,32	0/1:5,1:6:13:13,0,138	0/0:2,0:2:6:0,6,53	0/0:4,0:4:12:0,12,122	0/0:2,0:2:6:0,6,63	./.:.:.:.:.	./.:.:.:.:.	0/0:9,0:9:27:0,27,283	0/0:4,0:4:12:0,12,126	0/0:2,0:2:6:0,6,62	0/0:2,0:2:6:0,6,64	0/0:2,0:2:6:0,6,65	0/0:6,0:6:18:0,18,189	0/0:1,0:1:3:0,3,32	0/0:4,0:4:12:0,12,124	0/0:3,0:3:9:0,9,93	0/0:6,0:6:18:0,18,184	0/0:7,0:7:21:0,21,215	0/0:3,0:3:9:0,9,96	0/0:6,0:6:18:0,18,187	0/0:2,0:2:6:0,6,61	0/0:4,0:4:9:0,9,93	0/0:3,0:3:9:0,9,97	./.:.:.:.:.	0/0:6,0:6:18:0,18,187	0/0:1,0:1:3:0,3,31	0/0:3,0:3:9:0,9,92	0/0:4,0:4:12:0,12,125	0/0:2,0:2:6:0,6,62	0/0:7,0:7:18:0,18,204	0/0:1,0:1:3:0,3,31	0/0:1,0:1:3:0,3,30	0/0:4,0:4:12:0,12,123	1/1:0,2:2:6:59,6,0	0/0:4,0:4:12:0,12,122	1/1:0,1:1:3:30,3,0	0/0:4,0:4:6:0,6,89	0/0:5,1:6:12:0,12,135	0/0:1,0:1:3:0,3,32	0/0:10,0:10:15:0,15,224	0/0:6,0:6:9:0,9,133	0/0:4,0:4:9:0,9,108	./.:.:.:.:.	0/0:24,0:25:72:0,72,798
chr0	95313848	.	A	C	6757.53	.	AC=74;AF=0.298;AN=248;BaseQRankSum=5.941;DP=965;Dels=0.00;FS=8.212;HaplotypeScore=0.2260;InbreedingCoeff=0.6680;MLEAC=72;MLEAF=0.290;MQ=59.57;MQ0=0;MQRankSum=0.031;QD=27.58;ReadPosRankSum=-1.504	GT:AD:DP:GQ:PL	0/0:66,0:66:99:0,198,2076	1/1:0,24:24:69:759,69,0	0/0:20,0:20:54:0,54,598	0/0:42,0:42:99:0,120,1270	0/0:18,0:18:54:0,54,558	0/0:7,0:7:21:0,21,213	1/1:1,23:24:37:678,37,0	0/0:3,0:3:9:0,9,95	0/1:1,1:2:25:25,0,26	0/0:21,0:21:63:0,63,639	0/0:2,0:2:6:0,6,54	0/0:15,0:15:45:0,45,474	1/1:0,12:12:36:395,36,0	1/1:0,1:1:3:32,3,0	0/0:24,0:24:66:0,66,729	0/0:17,0:17:45:0,45,485	0/0:27,0:27:75:0,75,824	0/1:1,1:2:26:26,0,27	0/0:7,0:7:21:0,21,212	0/0:3,0:3:9:0,9,91	0/0:1,0:1:3:0,3,32	0/0:24,0:24:60:0,60,659	0/0:24,0:24:66:0,66,728	0/0:16,0:16:48:0,48,489	0/0:3,0:3:9:0,9,90	0/0:19,0:19:54:0,54,574	1/1:0,13:13:39:414,39,0	0/0:2,0:2:6:0,6,65	0/0:3,0:3:9:0,9,94	0/0:17,0:17:51:0,51,533	./.:.:.:.:.	1/1:0,3:3:9:97,9,0	0/0:15,0:15:42:0,42,443	./.:.:.:.:.	1/1:0,11:11:33:349,33,0	./.:.:.:.:.	0/0:16,0:16:39:0,39,451	0/0:9,0:9:27:0,27,275	0/0:14,0:14:39:0,39,411	0/0:2,0:2:6:0,6,56	0/0:4,0:4:12:0,12,126	0/0:8,0:8:24:0,24,244	0/0:16,0:16:45:0,45,476	1/1:0,14:14:42:453,42,0	1/1:0,21:21:60:649,60,0	0/0:28,0:28:72:0,72,795	0/0:11,1:12:4:0,4,324	./.:.:.:.:.	0/0:1,0:1:3:0,3,33	0/0:3,0:3:9:0,9,95	0/0:5,0:5:15:0,15,156	0/0:2,0:2:6:0,6,63	0/0:7,0:7:21:0,21,219	1/1:0,2:2:6:65,6,0	0/0:6,0:6:18:0,18,189	1/1:0,3:3:9:96,9,0	1/1:0,9:9:27:279,27,0	1/1:0,6:6:15:174,15,0	./.:.:.:.:.	1/1:0,9:9:27:277,27,0	1/1:0,2:2:6:63,6,0	1/1:0,2:2:6:51,6,0	0/0:10,0:10:30:0,30,308	0/0:1,0:1:3:0,3,31	1/1:0,4:4:12:129,12,0	0/0:4,0:4:12:0,12,126	1/1:0,4:4:12:118,12,0	0/0:10,0:10:30:0,30,312	0/0:2,0:2:6:0,6,61	0/0:1,0:1:3:0,3,30	./.:.:.:.:.	0/0:3,0:3:9:0,9,96	0/0:4,0:4:12:0,12,127	0/1:2,4:6:47:108,0,47	1/1:0,4:4:12:122,12,0	0/0:2,0:2:6:0,6,63	0/0:4,0:4:12:0,12,122	0/0:1,0:1:3:0,3,34	0/0:2,0:2:6:0,6,62	0/0:5,0:5:15:0,15,155	./.:.:.:.:.	1/1:0,1:1:3:32,3,0	0/1:2,2:4:47:52,0,47	0/0:3,0:3:9:0,9,93	0/0:1,0:1:3:0,3,32	0/0:1,0:1:3:0,3,34	1/1:0,5:5:15:162,15,0	0/0:7,0:7:21:0,21,214	0/1:1,4:5:17:113,0,17	0/0:1,0:1:3:0,3,33	./.:.:.:.:.	0/0:3,0:3:9:0,9,93	1/1:0,2:2:6:65,6,0	1/1:0,4:4:12:131,12,0	1/1:0,2:2:6:65,6,0	0/0:1,0:1:3:0,3,31	1/1:0,4:4:12:128,12,0	0/0:3,0:3:9:0,9,97	1/1:0,2:2:6:65,6,0	./.:.:.:.:.	1/1:0,7:7:21:231,21,0	1/1:0,1:1:3:32,3,0	1/1:0,3:3:9:97,9,0	0/0:9,0:9:24:0,24,267	0/0:2,0:2:6:0,6,61	0/0:6,0:6:18:0,18,194	0/0:2,0:2:6:0,6,65	1/1:0,3:3:9:97,9,0	0/0:1,0:1:3:0,3,31	0/0:2,0:2:6:0,6,65	0/0:9,0:9:27:0,27,279	0/0:1,0:1:3:0,3,31	0/0:6,0:6:15:0,15,174	0/0:6,0:6:18:0,18,192	./.:.:.:.:.	0/0:6,0:6:18:0,18,187	1/1:0,4:4:12:126,12,0	0/0:3,0:3:9:0,9,93	1/1:0,5:5:15:158,15,0	0/0:2,0:2:6:0,6,64	1/1:0,4:4:12:126,12,0	0/0:3,0:3:9:0,9,98	0/0:9,0:9:27:0,27,284	0/0:4,0:4:12:0,12,120	0/0:7,0:7:21:0,21,212	0/0:7,0:7:18:0,18,203	0/0:7,0:7:21:0,21,214	1/1:0,5:5:15:158,15,0	0/0:3,0:3:9:0,9,89	./.:.:.:.:.	0/0:2,0:2:6:0,6,62	0/0:4,0:4:6:0,6,89	./.:.:.:.:.	0/1:2,4:6:30:115,0,30	0/0:2,0:2:3:0,3,45	./.:.:.:.:.	0/0:19,0:19:57:0,57,635
chr0	95315269	.	T	A	4961.45	.	AC=61;AF=0.235;AN=260;BaseQRankSum=-1.795;DP=858;Dels=0.00;FS=3.632;HaplotypeScore=0.1133;InbreedingCoeff=0.6196;MLEAC=58;MLEAF=0.223;MQ=58.98;MQ0=0;MQRankSum=-0.239;QD=25.84;ReadPosRankSum=-0.319	GT:AD:DP:GQ:PL	0/0:49,0:49:99:0,147,1575	0/0:20,0:20:57:0,57,615	1/1:0,15:15:45:471,45,0	0/0:42,0:42:99:0,126,1325	0/0:25,0:25:75:0,75,776	1/1:0,8:8:24:258,24,0	0/0:7,0:7:21:0,21,213	0/0:2,0:2:6:0,6,65	0/0:4,0:4:12:0,12,121	0/0:13,0:13:39:0,39,410	0/0:2,0:2:6:0,6,62	0/0:10,0:10:30:0,30,309	0/0:13,0:13:39:0,39,405	./.:.:.:.:.	0/0:17,0:17:51:0,51,536	0/0:14,0:14:42:0,42,436	0/0:21,0:21:60:0,60,649	0/0:1,0:1:3:0,3,33	0/0:10,0:10:21:0,21,251	1/1:0,3:3:9:92,9,0	0/0:3,0:3:9:0,9,95	1/1:0,14:14:36:401,36,0	1/1:0,12:12:36:371,36,0	0/0:21,0:21:63:0,63,642	1/1:0,3:3:9:86,9,0	0/0:15,0:15:45:0,45,466	0/0:18,0:18:54:0,54,558	0/0:3,0:3:9:0,9,97	1/1:0,1:1:3:32,3,0	1/1:0,24:24:69:738,69,0	0/1:1,1:2:25:25,0,26	0/0:1,0:1:3:0,3,33	0/0:14,0:14:42:0,42,440	0/1:2,1:3:23:23,0,57	0/0:9,0:9:27:0,27,277	0/0:2,0:2:6:0,6,60	1/1:0,22:22:63:672,63,0	0/0:12,0:12:36:0,36,375	1/1:0,8:8:24:258,24,0	0/0:1,0:1:3:0,3,32	0/0:2,0:2:6:0,6,66	0/0:8,0:8:24:0,24,254	0/0:15,0:15:45:0,45,466	0/0:7,0:7:21:0,21,216	0/0:15,0:15:45:0,45,460	0/0:11,0:11:33:0,33,349	1/1:0,9:9:27:289,27,0	0/0:1,0:1:3:0,3,32	0/0:2,0:2:6:0,6,63	0/0:9,0:9:24:0,24,268	0/0:3,0:3:9:0,9,90	0/0:2,0:2:6:0,6,62	0/0:4,0:4:12:0,12,122	0/0:2,0:2:6:0,6,62	0/0:2,0:2:6:0,6,63	0/0:3,0:3:9:0,9,96	0/0:1,0:1:3:0,3,32	0/0:2,0:2:6:0,6,63	./.:.:.:.:.	0/0:2,0:2:6:0,6,63	0/0:1,0:1:3:0,3,32	0/0:4,0:4:12:0,12,125	0/0:4,0:4:12:0,12,126	0/0:2,0:2:6:0,6,65	0/0:6,0:6:18:0,18,186	0/0:5,0:5:15:0,15,153	0/0:6,0:6:15:0,15,169	0/0:8,0:8:24:0,24,252	0/0:3,0:3:9:0,9,97	1/1:0,3:3:9:91,9,0	0/0:2,0:2:6:0,6,64	1/1:0,2:2:6:64,6,0	1/1:0,2:2:6:63,6,0	0/1:2,2:4:47:47,0,51	0/0:9,0:9:27:0,27,289	0/0:1,0:1:3:0,3,33	0/0:2,0:2:6:0,6,62	1/1:0,1:1:3:33,3,0	0/0:3,0:3:9:0,9,94	0/0:4,0:4:12:0,12,126	0/0:3,0:3:9:0,9,96	0/0:1,0:1:3:0,3,31	0/0:4,0:4:12:0,12,132	1/1:0,4:4:12:126,12,0	./.:.:.:.:.	1/1:0,1:1:3:32,3,0	0/0:4,0:4:12:0,12,122	0/1:2,1:3:22:22,0,55	0/0:4,0:4:12:0,12,130	0/0:4,0:4:12:0,12,127	0/0:1,0:1:3:0,3,32	0/0:5,0:5:15:0,15,156	./.:.:.:.:.	0/0:1,0:1:3:0,3,32	0/0:1,0:1:3:0,3,30	0/0:4,0:4:12:0,12,122	0/0:4,0:4:12:0,12,130	0/0:5,0:5:15:0,15,156	./.:.:.:.:.	0/0:1,0:1:3:0,3,31	0/1:6,1:7:9:9,0,166	0/0:5,0:5:15:0,15,158	0/0:1,0:1:3:0,3,33	1/1:0,5:5:15:162,15,0	1/1:0,2:2:6:66,6,0	1/1:0,7:7:21:211,21,0	1/1:0,1:1:3:32,3,0	0/0:6,0:6:18:0,18,181	0/0:2,0:2:6:0,6,64	0/0:3,0:3:9:0,9,97	0/0:6,0:6:18:0,18,192	0/0:2,0:2:6:0,6,65	0/0:5,0:5:15:0,15,156	0/0:5,0:5:15:0,15,150	1/1:0,1:1:3:30,3,0	0/0:2,0:2:6:0,6,61	0/0:3,0:3:9:0,9,94	1/1:0,4:4:12:131,12,0	0/0:1,0:1:3:0,3,32	1/1:0,7:7:18:199,18,0	0/0:6,0:6:18:0,18,185	1/1:0,2:2:6:61,6,0	1/1:0,5:5:15:156,15,0	1/1:0,5:5:15:154,15,0	./.:.:.:.:.	1/1:0,2:2:6:62,6,0	0/0:3,0:3:9:0,9,97	0/0:5,0:5:15:0,15,157	0/0:3,0:3:9:0,9,97	0/0:2,0:2:3:0,3,45	0/0:4,0:4:6:0,6,89	0/0:5,0:5:12:0,12,139	0/0:4,0:4:6:0,6,89	0/0:3,0:3:6:0,6,75	0/0:16,0:16:33:0,33,410	./.:.:.:.:.	0/0:32,0:32:93:0,93,1065
chr0	95316283	.	T	A	3470.55	.	AC=74;AF=0.296;AN=250;BaseQRankSum=-4.289;DP=659;Dels=0.00;FS=4.671;HaplotypeScore=0.0691;InbreedingCoeff=0.6322;MLEAC=67;MLEAF=0.268;MQ=59.81;MQ0=0;MQRankSum=-0.351;QD=23.45;ReadPosRankSum=-0.119	GT:AD:DP:GQ:PL	0/0:53,0:53:99:0,159,1621	1/1:0,8:8:24:232,24,0	0/0:11,0:11:33:0,33,334	0/0:21,0:21:63:0,63,642	0/0:12,0:12:30:0,30,337	0/0:5,0:5:15:0,15,154	1/1:0,3:3:9:89,9,0	0/0:6,0:6:18:0,18,185	0/0:2,0:2:6:0,6,67	0/0:14,0:14:42:0,42,427	./.:.:.:.:.	0/0:5,0:5:15:0,15,154	1/1:0,9:9:27:267,27,0	./.:.:.:.:.	0/0:10,0:10:30:0,30,310	0/0:13,0:13:39:0,39,391	0/0:5,0:5:15:0,15,153	0/0:3,0:3:9:0,9,96	0/0:3,0:3:9:0,9,90	./.:.:.:.:.	0/0:3,0:3:9:0,9,97	0/0:8,0:8:24:0,24,245	0/0:18,0:18:48:0,48,524	0/0:19,0:19:51:0,51,566	0/0:4,0:4:12:0,12,125	0/0:16,0:16:48:0,48,498	1/1:0,7:7:21:210,21,0	0/0:2,0:2:6:0,6,65	0/0:1,0:1:3:0,3,32	0/0:15,0:15:45:0,45,452	0/0:5,0:5:15:0,15,162	0/1:3,1:4:18:18,0,89	0/0:9,0:9:27:0,27,269	0/0:1,0:1:3:0,3,32	1/1:0,5:5:15:148,15,0	0/0:3,0:3:9:0,9,96	0/0:18,0:18:54:0,54,559	0/0:11,0:11:33:0,33,332	0/0:6,0:6:18:0,18,183	0/0:1,0:1:3:0,3,32	0/0:4,0:4:12:0,12,129	0/0:11,0:11:33:0,33,353	0/0:8,0:8:24:0,24,253	1/1:0,8:8:24:246,24,0	1/1:0,14:14:42:409,42,0	0/0:10,0:10:27:0,27,289	0/0:6,0:6:18:0,18,184	1/1:0,3:3:9:97,9,0	0/0:2,0:2:6:0,6,58	0/0:3,0:3:9:0,9,96	0/0:3,0:3:9:0,9,85	0/0:3,0:3:9:0,9,97	0/0:4,0:4:12:0,12,125	1/1:0,5:5:12:134,12,0	0/0:6,0:6:18:0,18,184	1/1:0,1:1:3:33,3,0	1/1:0,3:3:9:89,9,0	1/1:0,2:2:6:61,6,0	./.:.:.:.:.	1/1:0,2:2:6:59,6,0	1/1:0,3:3:9:88,9,0	1/1:0,1:1:3:32,3,0	0/0:4,0:4:12:0,12,124	0/0:4,0:4:12:0,12,121	1/1:0,6:6:18:177,18,0	0/0:2,0:2:6:0,6,63	1/1:0,1:1:3:29,3,0	0/0:8,0:8:24:0,24,244	0/0:4,0:4:12:0,12,122	0/0:1,0:1:3:0,3,31	./.:.:.:.:.	./.:.:.:.:.	0/0:3,0:3:9:0,9,95	0/1:1,1:2:24:24,0,26	1/1:0,2:2:6:57,6,0	0/0:1,0:1:3:0,3,31	0/0:1,0:1:3:0,3,32	0/0:2,0:2:6:0,6,65	0/0:1,0:1:3:0,3,31	0/0:5,0:5:9:0,9,121	1/1:0,2:2:6:59,6,0	./.:.:.:.:.	1/1:0,1:1:3:34,3,0	0/0:3,0:3:9:0,9,89	0/0:3,0:3:9:0,9,91	0/0:4,0:4:12:0,12,126	1/1:0,3:3:9:86,9,0	0/0:3,0:3:9:0,9,94	1/1:0,1:1:3:30,3,0	0/0:2,0:2:6:0,6,64	./.:.:.:.:.	0/0:3,0:3:9:0,9,94	1/1:0,1:1:3:29,3,0	1/1:0,3:3:9:94,9,0	1/1:0,2:2:6:59,6,0	0/0:1,0:1:3:0,3,32	1/1:0,3:3:6:65,6,0	./.:.:.:.:.	1/1:0,2:2:6:61,6,0	./.:.:.:.:.	1/1:0,2:2:6:64,6,0	./.:.:.:.:.	1/1:0,1:1:3:29,3,0	0/0:2,0:2:6:0,6,61	0/0:2,0:2:6:0,6,64	0/0:4,0:4:12:0,12,128	0/0:4,0:4:12:0,12,131	1/1:0,2:2:6:59,6,0	0/0:1,0:1:3:0,3,32	0/0:2,0:2:6:0,6,57	0/0:1,0:1:3:0,3,32	0/0:1,0:1:3:0,3,34	0/0:2,0:2:6:0,6,59	0/0:3,0:3:9:0,9,92	0/0:2,0:2:6:0,6,59	./.:.:.:.:.	1/1:0,5:5:15:147,15,0	0/0:3,0:3:9:0,9,90	1/1:0,4:4:12:117,12,0	0/0:4,0:4:12:0,12,124	1/1:0,8:8:18:208,18,0	0/0:4,0:4:12:0,12,121	0/0:3,0:3:9:0,9,89	0/0:2,0:2:6:0,6,63	0/0:3,0:3:9:0,9,92	0/0:1,0:1:3:0,3,32	0/0:6,0:6:18:0,18,183	1/1:0,2:2:6:65,6,0	0/0:1,0:1:3:0,3,31	1/1:0,1:1:3:26,3,0	0/0:1,0:1:3:0,3,31	0/0:6,0:6:12:0,12,152	0/0:9,0:9:15:0,15,210	0/1:2,4:6:36:80,0,36	0/1:2,8:10:27:177,0,27	0/0:2,0:2:3:0,3,45	0/0:24,0:24:72:0,72,802
chr0	95320653	.	G	T	945	.	AC=20;AF=0.078;AN=258;BaseQRankSum=-2.239;DP=1251;Dels=0.00;FS=0.000;HaplotypeScore=0.2393;InbreedingCoeff=0.1760;MLEAC=18;MLEAF=0.070;MQ=37.23;MQ0=26;MQRankSum=0.708;QD=12.95;ReadPosRankSum=-0.700	GT:AD:DP:GQ:PL	0/0:72,0:72:99:0,192,2028	0/0:26,0:26:66:0,66,689	0/0:26,0:26:63:0,63,659	0/0:64,0:64:99:0,141,1481	0/0:17,0:17:45:0,45,501	0/0:24,0:25:54:0,54,568	0/0:28,0:28:51:0,51,553	0/0:2,0:2:6:0,6,68	0/0:4,0:4:9:0,9,97	0/0:22,0:22:51:0,51,536	0/0:5,0:5:6:0,6,62	0/0:21,0:21:45:0,45,467	0/1:5,12:17:99:262,0,113	1/1:0,2:2:6:63,6,0	0/0:19,0:19:51:0,51,540	0/0:24,0:24:54:0,54,554	0/0:28,0:28:63:0,63,695	1/1:0,1:1:3:32,3,0	0/0:6,0:6:15:0,15,154	0/0:8,0:8:15:0,15,154	0/0:4,0:4:6:0,6,67	0/0:27,0:27:60:0,60,631	0/0:25,0:25:69:0,69,719	0/0:23,0:23:45:0,45,484	0/0:4,0:4:9:0,9,97	0/0:26,0:26:54:0,54,562	0/0:27,0:27:57:0,57,612	0/0:5,0:5:6:0,6,64	0/0:3,0:3:6:0,6,69	0/0:25,0:25:60:0,60,645	0/0:7,0:7:12:0,12,127	0/1:4,1:5:21:22,0,21	0/0:25,0:25:60:0,60,626	./.:.:.:.:.	0/0:27,0:27:60:0,60,618	0/0:4,0:4:6:0,6,61	0/0:16,0:16:33:0,33,353	0/0:9,0:9:24:0,24,247	0/0:14,0:14:36:0,36,384	0/0:1,0:1:3:0,3,28	0/0:3,0:3:6:0,6,59	0/0:17,0:17:33:0,33,358	0/0:15,0:15:39:0,39,402	0/0:19,0:19:48:0,48,493	0/0:12,0:12:27:0,27,289	0/0:31,0:31:81:0,81,892	0/0:16,0:16:33:0,33,347	0/0:6,0:6:15:0,15,150	0/0:3,0:3:6:0,6,61	0/0:4,0:4:3:0,3,31	./.:.:.:.:.	0/0:6,0:6:15:0,15,153	0/0:5,0:5:12:0,12,121	0/0:4,0:4:12:0,12,126	0/0:8,0:8:24:0,24,245	1/1:0,1:1:3:30,3,0	0/0:1,0:1:3:0,3,30	0/0:3,0:3:9:0,9,96	0/0:3,0:3:6:0,6,75	0/0:5,0:5:9:0,9,93	0/1:1,1:2:23:26,0,23	1/1:0,4:4:9:92,9,0	0/0:11,0:11:30:0,30,306	./.:.:.:.:.	0/1:1,4:5:21:83,0,21	0/0:3,0:3:6:0,6,63	0/0:6,0:6:9:0,9,94	0/0:8,0:8:15:0,15,156	0/0:4,0:4:12:0,12,120	./.:.:.:.:.	0/0:6,0:6:12:0,12,128	./.:.:.:.:.	0/0:2,0:2:3:0,3,32	0/0:8,0:8:18:0,18,192	0/0:7,0:7:18:0,18,201	0/0:7,0:7:15:0,15,154	./.:.:.:.:.	0/0:5,0:5:12:0,12,131	0/0:2,0:2:6:0,6,65	0/0:4,0:4:12:0,12,129	0/0:5,0:5:12:0,12,122	0/0:3,0:3:3:0,3,31	./.:.:.:.:.	0/0:3,0:3:9:0,9,91	0/0:2,0:2:3:0,3,32	0/0:8,0:8:6:0,6,55	0/1:3,5:8:71:127,0,71	0/0:7,0:7:12:0,12,122	0/0:1,1:2:3:0,3,32	0/0:3,0:3:6:0,6,53	0/1:4,1:5:22:22,0,55	0/0:3,0:3:9:0,9,93	0/1:1,1:2:25:25,0,27	0/0:2,0:2:6:0,6,59	0/1:1,3:4:20:85,0,20	0/0:6,0:6:6:0,6,63	1/1:2,5:7:15:158,15,0	0/0:3,0:3:6:0,6,62	0/1:1,3:4:23:52,0,23	0/0:1,0:1:3:0,3,31	0/0:8,0:8:18:0,18,192	0/0:3,0:3:6:0,6,63	0/0:2,1:3:6:0,6,65	0/0:5,0:5:9:0,9,97	0/0:4,0:4:12:0,12,125	0/0:6,0:6:15:0,15,156	0/0:6,0:6:9:0,9,88	0/0:13,0:13:30:0,30,312	0/0:2,0:2:6:0,6,63	0/0:8,0:8:21:0,21,213	0/0:9,0:9:15:0,15,155	0/0:2,0:2:6:0,6,62	0/0:9,0:9:21:0,21,249	0/0:5,0:5:15:0,15,144	0/0:4,0:4:9:0,9,107	0/0:7,0:7:21:0,21,218	0/1:2,4:6:45:103,0,45	0/0:2,0:2:6:0,6,64	0/0:4,0:4:9:0,9,93	0/0:4,0:4:6:0,6,63	0/0:9,0:9:24:0,24,248	0/0:5,0:5:9:0,9,92	0/0:5,0:5:6:0,6,63	0/0:7,0:7:15:0,15,151	0/0:5,0:5:15:0,15,160	0/0:4,0:4:12:0,12,125	0/0:5,0:5:12:0,12,128	0/0:5,0:5:3:0,3,31	0/0:4,0:4:3:0,3,32	0/0:4,0:4:9:0,9,110	0/0:8,0:8:12:0,12,179	0/0:6,0:6:12:0,12,152	0/0:8,0:8:15:0,15,173	0/0:8,0:8:15:0,15,200	0/0:9,0:9:21:0,21,248	./.:.:.:.:.	0/0:20,0:20:39:0,39,431
chr0	95321277	.	C	A	480.13	.	AC=13;AF=0.050;AN=260;BaseQRankSum=2.742;DP=858;Dels=0.00;FS=9.319;HaplotypeScore=0.0490;InbreedingCoeff=0.2400;MLEAC=10;MLEAF=0.038;MQ=54.75;MQ0=1;MQRankSum=2.026;QD=14.55;ReadPosRankSum=-0.337	GT:AD:DP:GQ:PL	0/0:39,0:39:99:0,117,1220	0/0:17,0:17:45:0,45,473	0/0:11,0:11:33:0,33,335	0/0:29,0:29:87:0,87,849	0/0:8,0:8:24:0,24,240	0/0:14,0:14:42:0,42,401	1/1:0,12:12:36:379,36,0	0/0:1,0:1:3:0,3,31	0/0:2,0:2:6:0,6,63	0/0:18,0:18:54:0,54,542	0/0:1,0:1:3:0,3,32	0/0:14,0:14:42:0,42,420	0/0:12,0:12:36:0,36,355	./.:.:.:.:.	0/0:20,0:20:60:0,60,600	0/0:21,0:21:60:0,60,607	0/0:28,0:28:84:0,84,841	0/0:5,0:5:15:0,15,158	0/0:7,0:7:21:0,21,209	0/0:6,0:6:15:0,15,152	0/0:3,0:3:9:0,9,89	0/0:10,0:10:30:0,30,295	0/0:16,0:16:48:0,48,470	0/0:13,0:13:39:0,39,375	0/0:4,0:4:12:0,12,123	0/0:16,0:16:48:0,48,468	0/0:17,0:17:51:0,51,508	0/0:2,0:2:6:0,6,64	0/0:2,0:2:6:0,6,62	0/0:18,0:18:51:0,51,533	0/0:3,0:3:9:0,9,89	0/0:2,0:2:6:0,6,59	0/0:16,0:16:45:0,45,464	0/0:3,0:3:9:0,9,92	0/0:12,0:12:30:0,30,329	0/0:3,0:3:9:0,9,93	0/0:15,0:15:45:0,45,442	0/0:8,0:8:24:0,24,230	0/0:14,0:14:42:0,42,403	0/1:3,1:4:21:21,0,84	0/0:7,0:7:21:0,21,221	0/0:10,0:10:30:0,30,293	0/0:11,0:11:30:0,30,314	0/0:13,0:13:39:0,39,385	0/0:12,0:12:33:0,33,347	0/0:16,0:16:48:0,48,486	0/0:10,0:10:30:0,30,292	0/0:2,0:2:6:0,6,63	0/0:4,0:4:9:0,9,89	0/0:7,0:7:21:0,21,213	0/0:3,0:3:6:0,6,73	0/0:1,0:1:3:0,3,32	0/0:7,0:7:21:0,21,207	1/1:0,2:2:6:61,6,0	0/0:6,0:6:18:0,18,184	0/0:3,0:3:9:0,9,91	0/0:5,0:5:15:0,15,145	0/0:7,0:7:21:0,21,213	0/0:1,0:1:3:0,3,32	0/0:4,0:4:12:0,12,115	0/0:5,0:5:15:0,15,151	0/0:1,0:1:3:0,3,29	0/0:7,0:7:21:0,21,209	0/0:6,0:6:18:0,18,182	0/0:4,0:4:12:0,12,119	./.:.:.:.:.	1/1:0,3:3:9:91,9,0	0/0:5,0:5:15:0,15,145	0/0:3,0:3:9:0,9,89	./.:.:.:.:.	./.:.:.:.:.	0/0:1,0:1:3:0,3,30	0/0:3,0:3:9:0,9,83	0/0:4,0:4:12:0,12,119	0/0:1,0:1:3:0,3,30	0/0:5,0:5:15:0,15,148	0/0:3,0:3:9:0,9,92	0/0:1,0:1:3:0,3,31	0/0:1,0:1:3:0,3,31	0/0:1,0:1:3:0,3,30	0/0:1,0:1:3:0,3,30	0/0:3,0:3:9:0,9,91	0/0:2,0:2:6:0,6,61	0/0:7,0:7:18:0,18,196	0/0:3,0:3:9:0,9,88	0/0:2,0:2:6:0,6,58	0/0:2,0:2:6:0,6,59	0/0:1,0:1:3:0,3,30	0/0:4,0:4:12:0,12,118	0/0:4,0:4:12:0,12,118	./.:.:.:.:.	0/0:1,0:1:3:0,3,31	0/0:3,0:3:9:0,9,92	./.:.:.:.:.	./.:.:.:.:.	0/0:2,0:2:6:0,6,61	0/0:1,0:1:3:0,3,30	0/0:1,0:1:3:0,3,30	0/0:1,0:1:3:0,3,29	0/0:1,0:1:3:0,3,32	1/1:0,1:1:3:32,3,0	1/1:0,1:1:3:32,3,0	0/0:1,0:1:3:0,3,30	0/0:2,0:2:6:0,6,59	0/0:2,0:2:6:0,6,60	0/0:4,0:4:12:0,12,121	0/0:4,0:4:12:0,12,124	0/0:7,0:7:21:0,21,208	0/1:4,1:5:18:18,0,108	0/0:1,0:1:3:0,3,29	0/0:11,0:11:30:0,30,309	0/1:4,1:5:19:19,0,112	0/0:8,0:8:24:0,24,242	0/0:5,0:5:15:0,15,148	0/0:5,0:5:15:0,15,148	0/0:2,0:2:6:0,6,59	0/0:1,0:1:3:0,3,30	0/0:4,0:4:12:0,12,118	0/0:1,0:1:3:0,3,30	0/0:2,0:2:6:0,6,59	0/0:3,0:3:9:0,9,89	0/0:6,0:6:18:0,18,178	0/0:7,0:7:18:0,18,197	0/0:8,0:8:24:0,24,245	0/0:6,0:6:18:0,18,172	0/0:2,0:2:6:0,6,59	0/0:2,0:2:6:0,6,61	0/0:8,0:8:24:0,24,240	0/0:3,0:3:9:0,9,91	0/0:8,0:8:15:0,15,194	0/0:2,0:2:3:0,3,44	0/0:5,0:5:9:0,9,119	0/0:8,1:9:15:0,15,194	0/0:11,0:11:24:0,24,284	0/0:2,0:2:3:0,3,45	0/0:10,0:10:18:0,18,239	0/0:24,0:24:72:0,72,789
chr0	95327102	.	T	C	1166.06	.	AC=26;AF=0.125;AN=208;DP=564;Dels=0.00;FS=2.237;HaplotypeScore=0.0336;InbreedingCoeff=0.4501;MLEAC=23;MLEAF=0.111;MQ=31.91;MQ0=53;QD=17.40	GT:AD:DP:GQ:PL	0/0:24,0:24:33:0,33,362	0/0:6,0:6:12:0,12,126	0/0:12,0:12:24:0,24,242	0/0:22,0:22:51:0,51,530	0/0:5,0:5:3:0,3,30	0/0:5,0:5:15:0,15,149	0/0:7,0:7:9:0,9,92	0/0:1,0:1:3:0,3,31	0/0:3,0:3:6:0,6,69	0/0:8,0:8:6:0,6,59	./.:.:.:.:.	1/1:0,5:5:12:126,12,0	0/0:6,0:6:15:0,15,154	./.:.:.:.:.	0/0:14,0:14:27:0,27,290	0/0:10,0:10:18:0,18,181	0/0:15,0:15:15:0,15,160	0/0:3,0:3:3:0,3,31	0/0:5,0:5:9:0,9,95	./.:.:.:.:.	0/0:1,0:1:3:0,3,31	1/1:0,11:11:6:59,6,0	0/0:9,0:9:12:0,12,120	0/0:14,0:14:24:0,24,244	./.:.:.:.:.	0/0:18,0:18:18:0,18,185	0/0:12,0:12:30:0,30,313	0/0:3,0:3:6:0,6,54	./.:.:.:.:.	0/0:8,0:8:6:0,6,63	./.:.:.:.:.	0/0:3,0:3:9:0,9,98	0/0:10,0:10:6:0,6,61	0/0:2,0:2:6:0,6,68	0/0:10,0:10:24:0,24,256	0/0:3,0:3:6:0,6,64	0/0:7,0:7:12:0,12,131	0/0:4,0:4:12:0,12,122	0/0:8,0:8:9:0,9,91	0/0:3,0:3:9:0,9,97	0/0:2,0:2:3:0,3,31	0/0:6,0:6:6:0,6,61	0/0:13,0:13:21:0,21,214	1/1:0,10:10:24:253,24,0	0/0:7,0:7:9:0,9,93	0/0:14,0:14:12:0,12,130	0/0:9,0:9:21:0,21,217	0/0:1,0:1:3:0,3,32	./.:.:.:.:.	0/0:3,0:3:6:0,6,62	0/0:1,0:1:3:0,3,31	0/0:1,0:1:3:0,3,32	0/0:5,0:5:6:0,6,57	0/0:1,0:1:3:0,3,32	1/1:0,3:3:6:63,6,0	0/0:3,0:3:6:0,6,64	1/1:0,2:2:6:59,6,0	./.:.:.:.:.	./.:.:.:.:.	0/0:6,0:6:15:0,15,161	./.:.:.:.:.	./.:.:.:.:.	0/0:10,0:10:24:0,24,260	0/0:3,0:3:3:0,3,30	0/0:3,0:3:6:0,6,65	0/0:3,0:3:9:0,9,94	0/0:1,0:1:3:0,3,32	0/0:6,0:6:12:0,12,128	./.:.:.:.:.	0/0:1,0:1:3:0,3,31	./.:.:.:.:.	./.:.:.:.:.	1/1:0,10:10:21:220,21,0	1/1:0,4:4:12:122,12,0	1/1:0,2:2:6:59,6,0	1/1:0,5:5:15:161,15,0	./.:.:.:.:.	./.:.:.:.:.	./.:.:.:.:.	0/0:2,1:3:6:0,6,61	0/0:1,0:1:3:0,3,31	./.:.:.:.:.	0/0:3,0:3:9:0,9,90	0/0:3,0:3:9:0,9,94	0/0:2,0:2:6:0,6,65	0/0:2,0:2:6:0,6,64	0/0:6,0:6:6:0,6,64	0/0:4,0:4:6:0,6,65	0/0:1,0:1:3:0,3,29	./.:.:.:.:.	./.:.:.:.:.	0/0:3,0:3:3:0,3,33	0/0:2,0:2:3:0,3,31	0/0:1,0:1:3:0,3,30	0/0:1,0:1:3:0,3,32	./.:.:.:.:.	0/0:3,0:3:9:0,9,95	0/0:3,0:3:9:0,9,95	./.:.:.:.:.	./.:.:.:.:.	0/0:2,0:2:6:0,6,65	0/0:2,0:2:6:0,6,65	./.:.:.:.:.	0/0:1,0:1:3:0,3,31	0/0:1,0:1:3:0,3,33	./.:.:.:.:.	0/0:4,0:4:12:0,12,129	0/0:1,0:1:3:0,3,33	0/0:3,0:3:9:0,9,95	0/0:4,0:4:3:0,3,30	0/0:1,0:1:3:0,3,30	0/0:3,0:3:9:0,9,97	0/0:2,0:2:3:0,3,32	0/0:1,0:1:3:0,3,33	0/0:5,0:5:6:0,6,61	./.:.:.:.:.	0/0:2,0:2:3:0,3,32	0/0:5,0:5:9:0,9,93	1/1:0,5:5:6:63,6,0	0/0:2,0:2:3:0,3,33	0/0:3,0:3:6:0,6,61	1/1:0,3:3:9:92,9,0	0/0:3,0:3:9:0,9,89	./.:.:.:.:.	./.:.:.:.:.	0/0:3,0:3:6:0,6,59	1/1:0,4:4:6:63,6,0	./.:.:.:.:.	1/1:0,3:3:9:94,9,0	./.:.:.:.:.	./.:.:.:.:.	0/0:6,0:6:3:0,3,45	./.:.:.:.:.	0/0:5,0:5:9:0,9,95	./.:.:.:.:.	0/0:3,0:3:3:0,3,45	0/0:14,0:14:39:0,39,432
chr0	95327147	.	G	A	8497.87	.	AC=174;AF=0.813;AN=214;BaseQRankSum=-1.590;DP=579;Dels=0.00;FS=9.385;HaplotypeScore=0.0093;InbreedingCoeff=0.5276;MLEAC=178;MLEAF=0.832;MQ=34.28;MQ0=51;MQRankSum=-5.077;QD=18.72;ReadPosRankSum=-2.972	GT:AD:DP:GQ:PL	1/1:0,17:17:30:326,30,0	0/0:5,0:5:12:0,12,126	0/0:11,0:11:27:0,27,279	1/1:0,22:22:48:481,48,0	1/1:0,11:11:15:152,15,0	0/0:6,0:6:12:0,12,126	1/1:0,7:7:15:143,15,0	./.:.:.:.:.	1/1:0,1:1:3:32,3,0	1/1:0,12:12:21:216,21,0	1/1:0,1:1:3:33,3,0	1/1:0,9:9:21:217,21,0	1/1:0,11:11:27:275,27,0	./.:.:.:.:.	1/1:0,9:9:12:122,12,0	1/1:0,13:13:24:245,24,0	1/1:0,13:13:18:187,18,0	1/1:0,2:2:3:32,3,0	1/1:0,3:3:3:31,3,0	1/1:0,2:2:3:30,3,0	./.:.:.:.:.	1/1:0,11:11:12:127,12,0	1/1:0,16:16:30:311,30,0	1/1:0,15:15:21:221,21,0	1/1:0,3:3:9:95,9,0	1/1:0,15:15:18:184,18,0	1/1:0,15:15:36:368,36,0	1/1:0,2:2:6:61,6,0	./.:.:.:.:.	1/1:0,7:7:9:92,9,0	1/1:0,3:3:6:63,6,0	1/1:0,2:2:6:59,6,0	1/1:0,12:12:6:57,6,0	1/1:0,1:1:3:32,3,0	0/0:10,0:10:15:0,15,156	1/1:0,1:1:3:33,3,0	1/1:0,6:6:15:153,15,0	1/1:0,3:3:9:97,9,0	1/1:0,9:9:15:150,15,0	1/1:0,2:2:6:65,6,0	./.:.:.:.:.	1/1:0,10:10:18:184,18,0	1/1:0,18:18:24:253,24,0	1/1:0,13:13:24:247,24,0	1/1:0,6:6:12:122,12,0	0/0:9,0:9:15:0,15,162	0/0:9,0:9:24:0,24,261	./.:.:.:.:.	./.:.:.:.:.	1/1:0,3:3:6:64,6,0	1/1:0,2:2:6:65,6,0	1/1:0,2:2:3:30,3,0	1/1:0,8:8:12:127,12,0	1/1:0,1:1:3:31,3,0	1/1:0,3:3:6:61,6,0	./.:.:.:.:.	1/1:0,3:3:6:66,6,0	./.:.:.:.:.	./.:.:.:.:.	1/1:0,3:3:6:62,6,0	./.:.:.:.:.	1/1:0,1:1:3:30,3,0	1/1:0,6:6:15:152,15,0	1/1:0,4:4:6:65,6,0	1/1:0,3:3:3:32,3,0	1/1:0,2:2:6:63,6,0	1/1:0,1:1:3:32,3,0	1/1:0,2:2:3:31,3,0	./.:.:.:.:.	1/1:0,1:1:3:31,3,0	0/0:2,0:2:6:0,6,58	0/0:3,0:3:6:0,6,63	1/1:0,7:7:18:186,18,0	./.:.:.:.:.	1/1:0,1:1:3:31,3,0	1/1:0,4:4:12:120,12,0	./.:.:.:.:.	1/1:0,2:2:3:32,3,0	./.:.:.:.:.	0/0:2,0:2:6:0,6,63	0/0:1,0:1:3:0,3,34	./.:.:.:.:.	0/0:5,0:5:15:0,15,167	1/1:0,2:2:6:64,6,0	0/0:1,0:1:3:0,3,30	./.:.:.:.:.	1/1:0,4:4:6:58,6,0	1/1:0,2:2:3:34,3,0	1/1:0,5:5:9:95,9,0	./.:.:.:.:.	./.:.:.:.:.	1/1:0,2:2:3:30,3,0	1/1:0,5:5:9:94,9,0	1/1:0,2:2:6:64,6,0	./.:.:.:.:.	./.:.:.:.:.	1/1:0,2:2:6:65,6,0	1/1:0,2:2:6:64,6,0	./.:.:.:.:.	1/1:0,4:4:3:31,3,0	1/1:0,4:4:12:126,12,0	./.:.:.:.:.	./.:.:.:.:.	./.:.:.:.:.	1/1:0,1:1:3:32,3,0	1/1:0,4:4:6:57,6,0	1/1:0,2:2:6:63,6,0	0/0:1,0:1:3:0,3,32	1/1:0,2:2:6:65,6,0	0/0:5,0:5:3:0,3,31	0/0:1,0:1:3:0,3,32	1/1:0,2:2:6:65,6,0	1/1:0,4:4:6:57,6,0	1/1:0,1:1:3:32,3,0	1/1:0,4:4:6:61,6,0	1/1:0,2:2:6:62,6,0	1/1:0,3:3:6:63,6,0	1/1:0,3:3:6:61,6,0	1/1:0,6:6:9:91,9,0	1/1:0,2:2:6:64,6,0	1/1:0,2:2:6:66,6,0	1/1:0,4:4:9:95,9,0	1/1:0,3:3:9:89,9,0	1/1:0,1:1:3:28,3,0	./.:.:.:.:.	1/1:0,5:5:6:65,6,0	1/1:0,4:4:9:92,9,0	./.:.:.:.:.	1/1:0,3:3:9:95,9,0	0/0:2,0:2:3:0,3,45	./.:.:.:.:.	0/0:4,0:4:3:0,3,45	./.:.:.:.:.	0/0:5,0:5:12:0,12,133	./.:.:.:.:.	0/0:4,0:4:3:0,3,45	0/0:23,0:23:45:0,45,513
chr0	95339521	.	C	T	12704.7	.	AC=198;AF=0.925;AN=214;BaseQRankSum=3.411;DP=465;Dels=0.00;FS=8.261;HaplotypeScore=0.1574;InbreedingCoeff=0.3660;MLEAC=202;MLEAF=0.944;MQ=59.30;MQ0=0;MQRankSum=0.216;QD=30.25;ReadPosRankSum=-3.384	GT:AD:DP:GQ:PL	1/1:0,39:39:99:1191,111,0	1/1:0,10:10:30:314,30,0	1/1:0,3:3:9:97,9,0	1/1:0,17:17:51:529,51,0	1/1:0,6:6:18:188,18,0	1/1:0,6:6:18:184,18,0	1/1:0,5:5:15:153,15,0	1/1:0,2:2:6:67,6,0	1/1:0,3:3:9:95,9,0	1/1:0,6:6:18:192,18,0	./.:.:.:.:.	1/1:0,6:6:18:182,18,0	1/1:0,7:7:21:219,21,0	./.:.:.:.:.	1/1:0,11:11:27:316,27,0	1/1:0,5:5:15:148,15,0	1/1:0,8:8:24:242,24,0	1/1:0,1:1:3:32,3,0	1/1:0,4:4:12:126,12,0	1/1:0,2:2:6:61,6,0	1/1:0,2:2:6:63,6,0	1/1:0,4:4:9:105,9,0	1/1:0,7:7:21:217,21,0	1/1:0,13:13:39:418,39,0	./.:.:.:.:.	1/1:0,8:8:24:250,24,0	1/1:0,11:11:30:321,30,0	1/1:0,3:3:9:95,9,0	./.:.:.:.:.	1/1:0,6:6:18:178,18,0	1/1:0,1:1:3:33,3,0	1/1:0,4:4:12:120,12,0	1/1:0,4:4:12:121,12,0	./.:.:.:.:.	0/0:12,0:12:36:0,36,359	./.:.:.:.:.	1/1:0,12:12:36:376,36,0	1/1:0,7:7:18:203,18,0	1/1:0,4:4:12:121,12,0	./.:.:.:.:.	./.:.:.:.:.	1/1:0,5:5:15:154,15,0	1/1:0,5:5:15:161,15,0	1/1:0,9:9:27:279,27,0	1/1:0,5:5:15:151,15,0	1/1:0,4:4:12:130,12,0	1/1:0,10:10:24:281,24,0	./.:.:.:.:.	1/1:0,2:2:6:65,6,0	1/1:0,1:1:3:32,3,0	./.:.:.:.:.	./.:.:.:.:.	1/1:0,1:1:3:31,3,0	1/1:0,2:2:6:67,6,0	1/1:0,3:3:9:93,9,0	1/1:0,1:1:3:33,3,0	1/1:0,5:5:15:157,15,0	1/1:0,4:4:12:128,12,0	1/1:0,3:3:6:79,6,0	1/1:0,4:4:12:126,12,0	1/1:0,3:3:9:93,9,0	1/1:0,3:3:6:65,6,0	1/1:0,1:1:3:34,3,0	1/1:0,2:2:6:65,6,0	1/1:0,2:2:6:63,6,0	1/1:0,1:1:3:31,3,0	1/1:0,2:2:6:61,6,0	1/1:0,8:8:24:241,24,0	1/1:0,2:2:6:63,6,0	./.:.:.:.:.	1/1:0,2:2:6:63,6,0	1/1:0,1:1:3:32,3,0	1/1:0,4:4:12:124,12,0	1/1:0,2:2:6:64,6,0	1/1:0,3:3:9:97,9,0	1/1:0,1:1:3:32,3,0	./.:.:.:.:.	1/1:0,1:1:3:34,3,0	./.:.:.:.:.	1/1:0,4:4:12:126,12,0	1/1:0,5:5:15:155,15,0	./.:.:.:.:.	1/1:0,1:1:3:30,3,0	1/1:0,4:4:9:107,9,0	1/1:0,3:3:9:93,9,0	./.:.:.:.:.	1/1:0,3:3:9:97,9,0	1/1:0,1:1:3:34,3,0	1/1:0,1:1:3:32,3,0	./.:.:.:.:.	1/1:0,1:1:3:31,3,0	./.:.:.:.:.	./.:.:.:.:.	1/1:0,1:1:3:30,3,0	1/1:0,4:4:12:128,12,0	1/1:0,2:2:6:61,6,0	1/1:0,2:2:6:61,6,0	1/1:0,2:2:6:65,6,0	1/1:0,1:1:3:30,3,0	./.:.:.:.:.	1/1:0,1:1:3:32,3,0	1/1:0,1:1:3:31,3,0	./.:.:.:.:.	./.:.:.:.:.	1/1:0,2:2:6:49,6,0	1/1:0,1:1:3:28,3,0	1/1:0,5:5:15:156,15,0	1/1:0,1:1:3:30,3,0	1/1:0,2:2:6:63,6,0	./.:.:.:.:.	0/0:3,0:3:9:0,9,86	1/1:0,2:2:6:64,6,0	1/1:0,4:4:12:129,12,0	./.:.:.:.:.	1/1:0,4:4:12:132,12,0	1/1:0,2:2:6:64,6,0	./.:.:.:.:.	1/1:0,2:2:6:64,6,0	./.:.:.:.:.	1/1:0,4:4:9:106,9,0	1/1:0,2:2:6:65,6,0	./.:.:.:.:.	1/1:0,6:6:18:182,18,0	1/1:0,4:4:12:122,12,0	1/1:0,4:4:12:127,12,0	./.:.:.:.:.	1/1:0,2:2:6:61,6,0	1/1:0,4:4:12:128,12,0	1/1:0,3:3:9:91,9,0	./.:.:.:.:.	0/0:2,0:2:3:0,3,45	0/0:2,0:2:3:0,3,45	0/0:2,0:2:3:0,3,44	0/0:2,0:2:3:0,3,45	./.:.:.:.:.	0/0:4,0:4:6:0,6,89	0/0:16,0:16:48:0,48,536
chr0	95342091	.	C	T	1330.51	.	AC=21;AF=0.082;AN=256;BaseQRankSum=-3.950;DP=746;Dels=0.00;FS=0.000;HaplotypeScore=0.0655;InbreedingCoeff=0.4872;MLEAC=18;MLEAF=0.070;MQ=58.76;MQ0=0;MQRankSum=0.545;QD=24.19;ReadPosRankSum=1.103	GT:AD:DP:GQ:PL	0/0:56,0:56:99:0,168,1820	0/0:16,0:16:39:0,39,457	0/0:18,2:20:7:0,7,485	0/0:34,0:34:99:0,102,1073	0/0:10,0:10:30:0,30,312	0/0:7,0:7:15:0,15,181	0/0:11,0:11:33:0,33,342	0/0:1,0:1:3:0,3,32	./.:.:.:.:.	0/0:20,0:20:57:0,57,605	0/0:2,0:2:6:0,6,64	1/1:0,12:12:33:348,33,0	0/0:18,0:18:54:0,54,568	0/0:3,0:3:9:0,9,93	0/0:8,0:8:24:0,24,257	0/0:7,0:7:21:0,21,214	0/0:9,0:9:27:0,27,280	0/0:1,0:1:3:0,3,32	0/0:3,0:3:6:0,6,78	0/0:1,0:1:3:0,3,29	0/0:2,0:2:6:0,6,66	0/0:8,0:8:21:0,21,232	0/0:12,0:12:33:0,33,359	0/0:10,0:10:30:0,30,315	0/0:3,0:3:9:0,9,97	0/0:12,0:12:30:0,30,341	0/0:8,0:8:24:0,24,247	0/0:4,0:4:12:0,12,129	0/0:2,0:2:6:0,6,65	0/0:13,0:13:33:0,33,350	./.:.:.:.:.	0/0:2,0:2:6:0,6,63	0/0:7,0:7:15:0,15,180	0/0:4,0:4:12:0,12,130	0/0:10,0:10:30:0,30,303	0/0:1,0:1:3:0,3,35	0/0:15,0:15:45:0,45,467	0/0:2,0:2:6:0,6,60	0/0:8,0:8:24:0,24,255	0/0:3,0:3:9:0,9,97	0/0:7,0:7:21:0,21,230	0/0:7,0:7:21:0,21,221	0/0:14,0:14:33:0,33,385	1/1:0,10:10:30:306,30,0	0/0:11,0:11:33:0,33,343	0/0:14,0:14:39:0,39,421	0/0:7,0:7:21:0,21,221	1/1:0,1:1:3:34,3,0	0/0:2,0:2:6:0,6,51	0/0:8,0:8:24:0,24,251	./.:.:.:.:.	0/0:2,0:2:6:0,6,61	0/0:5,0:5:15:0,15,159	0/0:3,0:3:9:0,9,94	1/1:0,6:6:18:174,18,0	0/0:2,0:2:6:0,6,62	1/1:0,3:3:9:94,9,0	1/1:0,6:6:15:167,15,0	0/0:2,0:2:6:0,6,65	1/1:0,3:3:9:93,9,0	0/0:6,0:6:18:0,18,186	./.:.:.:.:.	0/0:3,0:3:9:0,9,95	0/0:1,0:1:3:0,3,32	0/0:5,0:5:12:0,12,138	0/0:6,0:6:18:0,18,191	0/0:4,0:4:12:0,12,130	0/0:3,0:3:9:0,9,92	0/0:1,0:1:3:0,3,31	0/0:3,0:3:9:0,9,97	0/0:4,0:4:12:0,12,127	0/0:7,0:7:21:0,21,221	0/0:4,0:4:12:0,12,130	0/0:7,0:7:21:0,21,219	0/0:6,0:6:18:0,18,189	1/1:0,3:3:9:93,9,0	0/0:4,0:4:12:0,12,128	0/0:6,0:6:18:0,18,184	1/1:0,3:3:9:90,9,0	0/0:7,0:7:21:0,21,215	0/0:2,0:2:6:0,6,62	0/0:2,0:2:6:0,6,57	0/0:3,0:3:9:0,9,94	0/0:4,0:4:12:0,12,128	0/0:8,0:8:24:0,24,241	0/0:2,0:2:6:0,6,65	0/0:3,0:3:9:0,9,97	0/0:5,0:5:15:0,15,154	0/0:1,0:1:3:0,3,29	0/0:1,0:1:3:0,3,31	0/0:2,0:2:6:0,6,61	0/0:3,0:3:9:0,9,99	0/0:2,0:2:6:0,6,64	0/0:3,0:3:9:0,9,93	0/0:4,0:4:12:0,12,126	0/0:2,0:2:6:0,6,61	0/0:6,0:6:18:0,18,186	./.:.:.:.:.	0/0:6,0:6:18:0,18,192	0/0:2,0:2:6:0,6,64	0/0:1,0:1:3:0,3,33	0/0:1,0:1:3:0,3,31	0/0:4,0:4:12:0,12,126	0/0:1,0:1:3:0,3,32	0/0:2,0:2:6:0,6,63	0/0:2,0:2:6:0,6,65	0/0:3,0:3:9:0,9,98	0/0:6,0:6:18:0,18,189	0/0:4,0:4:12:0,12,126	./.:.:.:.:.	0/0:4,0:4:9:0,9,111	0/0:4,0:4:12:0,12,130	0/0:5,0:5:15:0,15,153	0/0:4,0:4:12:0,12,124	0/0:3,0:3:9:0,9,95	0/0:4,0:4:12:0,12,129	0/0:4,0:4:12:0,12,125	0/0:1,0:1:3:0,3,32	0/0:3,0:3:9:0,9,93	0/0:1,0:1:3:0,3,32	0/0:5,0:5:9:0,9,120	0/1:1,3:4:20:80,0,20	0/0:6,0:6:15:0,15,172	0/0:7,0:7:21:0,21,220	0/0:4,0:4:12:0,12,124	0/0:2,0:2:6:0,6,65	0/0:5,0:5:15:0,15,158	0/0:2,0:2:6:0,6,66	1/1:0,4:4:12:120,12,0	0/0:2,0:2:3:0,3,45	./.:.:.:.:.	0/0:2,0:2:3:0,3,45	./.:.:.:.:.	./.:.:.:.:.	0/0:4,0:4:6:0,6,89	0/0:4,0:4:9:0,9,109	0/0:16,0:16:48:0,48,545
chr0	95354318	.	G	A	10323.8	.	AC=109;AF=0.422;AN=258;BaseQRankSum=-2.154;DP=853;Dels=0.00;FS=1.370;HaplotypeScore=0.1015;InbreedingCoeff=0.6774;MLEAC=107;MLEAF=0.415;MQ=59.46;MQ0=0;MQRankSum=-0.266;QD=25.81;ReadPosRankSum=0.913	GT:AD:DP:GQ:PL	1/1:0,61:61:99:1887,183,0	0/0:16,0:16:45:0,45,485	0/0:9,0:9:27:0,27,283	1/1:0,30:30:90:900,90,0	1/1:0,14:14:42:426,42,0	0/0:10,0:10:27:0,27,287	0/0:19,0:19:57:0,57,593	1/1:0,3:3:9:92,9,0	1/1:0,4:4:12:122,12,0	1/1:0,14:14:42:433,42,0	1/1:0,1:1:3:29,3,0	0/0:16,0:16:48:0,48,496	1/1:0,14:14:42:439,42,0	0/1:1,2:3:23:54,0,23	1/1:0,13:13:36:386,36,0	1/1:0,13:13:39:409,39,0	1/1:0,9:9:27:271,27,0	0/1:1,3:4:20:85,0,20	0/0:9,0:9:24:0,24,264	0/0:5,0:5:15:0,15,159	1/1:0,3:3:9:92,9,0	0/0:16,0:16:48:0,48,492	0/0:10,0:10:24:0,24,274	0/0:20,0:20:51:0,51,575	0/0:5,0:5:15:0,15,167	0/0:13,0:13:39:0,39,412	0/0:11,0:11:30:0,30,315	1/1:0,5:5:15:160,15,0	1/1:0,3:3:9:97,9,0	1/1:0,7:7:21:214,21,0	1/1:0,5:5:15:147,15,0	1/1:0,1:1:3:30,3,0	1/1:0,18:18:42:484,42,0	0/1:1,3:4:20:85,0,20	0/0:6,0:6:18:0,18,180	0/0:3,0:3:9:0,9,97	0/0:15,0:15:42:0,42,453	1/1:0,11:11:30:313,30,0	1/1:0,9:9:27:274,27,0	0/0:4,0:4:12:0,12,127	0/1:1,5:6:14:145,0,14	1/1:0,16:16:48:484,48,0	0/0:17,1:18:39:0,39,459	0/0:23,0:23:60:0,60,650	0/0:14,0:14:42:0,42,436	0/0:9,0:9:24:0,24,259	0/0:7,0:7:18:0,18,194	0/1:7,2:9:39:39,0,192	./.:.:.:.:.	./.:.:.:.:.	1/1:0,1:1:3:33,3,0	1/1:0,1:1:3:31,3,0	1/1:0,5:5:15:162,15,0	0/0:2,0:2:6:0,6,59	0/0:5,0:5:12:0,12,139	1/1:0,6:6:18:187,18,0	0/0:5,0:5:12:0,12,136	0/1:5,1:6:14:14,0,138	1/1:0,3:3:9:94,9,0	0/0:6,0:6:18:0,18,187	1/1:0,2:2:6:61,6,0	1/1:0,4:4:9:104,9,0	1/1:0,5:5:15:152,15,0	1/1:0,6:6:18:188,18,0	1/1:0,2:2:6:61,6,0	1/1:0,4:4:12:126,12,0	1/1:0,2:2:6:62,6,0	1/1:0,4:4:12:122,12,0	1/1:0,3:3:9:88,9,0	0/0:3,0:3:9:0,9,95	1/1:0,2:2:6:62,6,0	0/0:6,0:6:18:0,18,184	0/0:5,0:5:15:0,15,152	0/0:2,0:2:6:0,6,62	0/0:5,0:5:15:0,15,150	0/0:2,0:2:6:0,6,63	0/0:1,0:1:3:0,3,30	0/0:3,0:3:9:0,9,94	./.:.:.:.:.	0/0:4,0:4:12:0,12,122	0/0:2,0:2:6:0,6,60	0/0:1,0:1:3:0,3,30	0/0:2,0:2:6:0,6,64	0/0:4,0:4:12:0,12,124	0/0:3,0:3:9:0,9,93	0/0:3,0:3:9:0,9,92	1/1:0,2:2:6:59,6,0	0/1:6,1:7:10:10,0,168	0/0:7,0:7:21:0,21,211	1/1:0,3:3:9:89,9,0	0/0:2,0:2:6:0,6,65	0/0:2,0:2:6:0,6,61	1/1:0,4:4:12:125,12,0	1/1:0,2:2:6:61,6,0	1/1:0,3:3:9:93,9,0	1/1:0,3:3:9:93,9,0	1/1:0,5:5:15:153,15,0	0/0:5,0:5:15:0,15,150	1/1:0,1:1:3:31,3,0	0/0:5,0:5:15:0,15,155	1/1:0,4:4:12:124,12,0	1/1:0,2:2:6:59,6,0	0/0:3,0:3:6:0,6,78	0/0:2,0:2:6:0,6,63	./.:.:.:.:.	0/0:4,0:4:12:0,12,126	0/0:5,0:5:15:0,15,158	0/0:5,0:5:15:0,15,156	0/1:6,1:7:10:10,0,162	0/0:4,0:4:12:0,12,130	0/0:4,0:4:12:0,12,120	0/1:6,1:7:10:10,0,172	0/0:7,0:7:18:0,18,207	1/1:0,3:3:9:89,9,0	1/1:0,4:4:9:105,9,0	1/1:0,2:2:6:60,6,0	1/1:0,5:5:15:149,15,0	0/0:3,0:3:9:0,9,87	0/0:2,0:2:6:0,6,60	0/0:1,0:1:3:0,3,27	0/0:1,0:1:3:0,3,27	0/0:3,0:3:9:0,9,91	0/0:13,0:13:39:0,39,412	./.:.:.:.:.	0/0:3,0:3:9:0,9,95	0/0:8,0:8:24:0,24,241	0/0:1,0:1:3:0,3,30	0/0:1,0:1:3:0,3,32	./.:.:.:.:.	0/0:1,0:1:3:0,3,30	0/0:7,0:7:21:0,21,210	0/0:4,0:4:6:0,6,89	./.:.:.:.:.	./.:.:.:.:.	0/0:1,0:1:3:0,3,31	0/0:5,0:5:9:0,9,120	0/0:22,0:22:66:0,66,731
chr0	95356346	.	T	G	1887.38	.	AC=25;AF=0.095;AN=264;BaseQRankSum=-2.833;DP=953;Dels=0.00;FS=0.438;HaplotypeScore=0.0720;InbreedingCoeff=0.4797;MLEAC=22;MLEAF=0.083;MQ=59.80;MQ0=0;MQRankSum=1.260;QD=23.59;ReadPosRankSum=0.395	GT:AD:DP:GQ:PL	0/0:56,0:56:99:0,168,1784	0/0:13,0:13:39:0,39,397	0/0:20,0:20:60:0,60,619	0/0:39,0:39:99:0,117,1203	0/0:13,0:13:39:0,39,397	0/0:13,0:13:39:0,39,382	1/1:0,21:21:63:639,63,0	0/0:6,0:6:18:0,18,184	0/0:6,0:6:18:0,18,189	0/0:16,0:16:48:0,48,490	0/0:1,0:1:3:0,3,32	0/0:8,0:8:24:0,24,247	0/0:17,0:17:51:0,51,526	0/0:2,0:2:6:0,6,64	0/0:18,0:18:54:0,54,543	0/0:31,0:31:93:0,93,938	0/0:11,0:11:33:0,33,337	0/0:6,0:6:18:0,18,190	0/0:13,0:13:33:0,33,368	0/0:9,0:9:27:0,27,272	0/0:2,0:2:6:0,6,65	0/0:25,0:25:72:0,72,740	0/0:18,0:18:54:0,54,552	0/0:14,0:14:39:0,39,420	1/1:0,4:4:12:123,12,0	0/0:15,0:15:42:0,42,437	1/1:0,16:16:45:481,45,0	0/0:3,0:3:9:0,9,94	0/0:1,0:1:3:0,3,34	0/0:32,0:32:96:0,96,979	0/0:3,0:3:9:0,9,97	0/0:6,0:6:18:0,18,191	0/0:30,0:30:75:0,75,830	0/0:1,0:1:3:0,3,32	0/0:13,0:13:39:0,39,391	1/1:0,3:3:9:81,9,0	0/0:21,0:21:63:0,63,646	0/0:7,0:7:21:0,21,212	0/0:15,0:15:45:0,45,453	./.:.:.:.:.	0/0:4,0:4:12:0,12,128	0/0:10,0:10:30:0,30,298	1/1:0,10:10:27:267,27,0	0/0:15,0:15:45:0,45,465	0/0:10,0:10:30:0,30,307	0/0:10,0:10:30:0,30,299	0/0:10,0:10:30:0,30,306	0/0:8,0:8:24:0,24,252	0/0:3,0:3:9:0,9,90	0/0:3,0:3:9:0,9,92	0/0:2,0:2:6:0,6,57	0/0:1,0:1:3:0,3,31	0/0:6,0:6:18:0,18,184	1/1:0,3:3:9:90,9,0	0/0:6,0:6:12:0,12,151	0/0:6,0:6:18:0,18,186	0/0:3,0:3:6:0,6,76	0/0:3,0:3:6:0,6,75	0/0:1,0:1:3:0,3,31	0/0:4,0:4:9:0,9,94	0/0:3,0:3:9:0,9,95	0/0:6,0:6:15:0,15,171	0/0:3,0:3:9:0,9,93	0/0:2,0:2:6:0,6,61	0/0:6,0:6:12:0,12,152	0/0:6,0:6:18:0,18,190	0/0:1,0:1:3:0,3,29	0/0:5,0:5:12:0,12,135	0/0:6,0:6:15:0,15,169	0/0:2,0:2:6:0,6,61	./.:.:.:.:.	0/0:2,0:2:6:0,6,62	./.:.:.:.:.	0/0:6,0:6:18:0,18,185	0/0:4,0:4:12:0,12,119	0/0:1,0:1:3:0,3,26	0/0:4,0:4:12:0,12,122	0/0:2,0:2:6:0,6,65	0/0:1,0:1:3:0,3,32	0/0:3,0:3:9:0,9,92	0/0:1,0:1:3:0,3,32	0/0:2,0:2:6:0,6,61	0/0:2,0:2:6:0,6,62	0/0:3,0:3:9:0,9,93	0/0:1,0:1:3:0,3,31	1/1:0,3:3:9:90,9,0	0/0:3,0:3:6:0,6,75	0/0:7,0:7:21:0,21,203	0/0:1,0:1:3:0,3,31	0/0:6,0:6:18:0,18,191	./.:.:.:.:.	1/1:0,4:4:12:120,12,0	0/0:4,0:4:12:0,12,124	0/0:2,0:2:6:0,6,61	0/0:1,0:1:3:0,3,31	0/0:2,0:2:6:0,6,53	0/0:9,0:9:27:0,27,287	1/1:0,1:1:3:32,3,0	0/0:2,0:2:6:0,6,61	1/1:0,2:2:6:52,6,0	0/0:6,0:6:18:0,18,186	0/0:3,0:3:9:0,9,93	0/1:1,2:3:21:51,0,21	0/0:4,0:4:12:0,12,122	0/0:3,0:3:6:0,6,76	0/0:1,0:1:3:0,3,31	0/0:9,0:9:27:0,27,287	0/0:2,0:2:6:0,6,60	0/1:2,1:3:21:21,0,53	0/0:6,0:6:18:0,18,177	0/0:5,0:5:15:0,15,151	0/1:2,1:3:23:23,0,53	1/1:0,4:4:12:119,12,0	0/0:6,0:6:18:0,18,188	0/0:2,0:2:6:0,6,64	0/0:4,0:4:12:0,12,122	0/0:4,0:4:12:0,12,126	0/0:3,0:3:9:0,9,90	0/0:4,0:4:9:0,9,104	0/0:1,0:1:3:0,3,31	0/0:3,0:3:9:0,9,95	0/0:3,0:3:9:0,9,94	0/0:5,0:5:15:0,15,153	0/0:3,0:3:9:0,9,90	0/0:4,0:4:12:0,12,119	0/0:7,0:7:21:0,21,212	0/0:5,0:5:15:0,15,157	0/0:4,0:4:12:0,12,121	0/0:1,0:1:3:0,3,32	0/0:2,0:2:3:0,3,45	./.:.:.:.:.	0/0:4,0:4:6:0,6,89	0/0:14,0:14:24:0,24,329	0/0:6,0:6:12:0,12,153	0/0:6,0:6:9:0,9,134	0/0:5,0:5:9:0,9,120	0/0:20,0:20:60:0,60,672
chr0	95357176	.	T	C	13255	.	AC=113;AF=0.428;AN=264;BaseQRankSum=0.357;DP=1032;Dels=0.00;FS=3.873;HaplotypeScore=0.0644;InbreedingCoeff=0.7446;MLEAC=111;MLEAF=0.420;MQ=59.51;MQ0=1;MQRankSum=0.151;QD=28.57;ReadPosRankSum=1.383	GT:AD:DP:GQ:PL	1/1:0,77:77:99:2429,232,0	0/0:19,0:19:51:0,51,559	0/0:17,0:17:48:0,48,521	1/1:0,41:41:99:1271,123,0	1/1:0,11:11:33:343,33,0	0/0:13,0:13:39:0,39,398	0/0:22,0:22:57:0,57,620	1/1:0,2:2:6:63,6,0	1/1:0,3:3:9:95,9,0	1/1:0,20:20:54:590,54,0	1/1:0,2:2:6:63,6,0	0/0:19,0:19:57:0,57,604	1/1:0,14:14:42:438,42,0	1/1:0,1:1:3:34,3,0	1/1:1,20:21:26:560,26,0	1/1:0,13:13:39:401,39,0	1/1:0,23:23:69:710,69,0	0/1:1,2:3:23:56,0,23	0/0:5,0:5:15:0,15,160	0/0:7,0:7:21:0,21,217	1/1:0,2:2:6:62,6,0	0/0:17,0:17:48:0,48,512	0/0:26,0:26:72:0,72,789	0/0:18,0:18:45:0,45,506	0/0:2,0:2:6:0,6,65	0/0:19,0:19:54:0,54,563	0/0:17,0:17:51:0,51,536	1/1:0,4:4:12:123,12,0	1/1:0,2:2:6:63,6,0	1/1:0,19:19:57:586,57,0	1/1:0,5:5:15:149,15,0	1/1:0,9:9:24:252,24,0	1/1:0,12:12:36:372,36,0	1/1:0,2:2:6:65,6,0	0/0:10,0:10:30:0,30,310	0/0:5,0:5:15:0,15,154	0/0:19,0:19:54:0,54,576	1/1:0,10:10:30:308,30,0	1/1:0,14:14:42:448,42,0	0/0:2,0:2:6:0,6,66	1/1:0,3:3:9:96,9,0	1/1:0,13:13:36:403,36,0	0/0:13,0:13:39:0,39,402	0/0:17,0:17:45:0,45,484	0/0:12,1:13:33:0,33,353	0/0:33,0:33:87:0,87,954	0/0:9,0:9:27:0,27,278	0/1:5,2:7:44:44,0,139	./.:.:.:.:.	1/1:0,5:5:12:124,12,0	1/1:0,1:1:3:32,3,0	1/1:0,2:2:6:63,6,0	1/1:0,6:6:18:193,18,0	1/1:0,5:5:15:159,15,0	0/0:6,0:6:18:0,18,184	1/1:0,5:5:15:153,15,0	0/0:4,0:4:12:0,12,125	0/0:2,0:2:6:0,6,61	1/1:0,1:1:3:30,3,0	0/0:4,0:4:12:0,12,128	1/1:0,4:4:12:133,12,0	1/1:0,1:1:3:32,3,0	1/1:0,7:7:21:213,21,0	1/1:0,1:1:3:31,3,0	1/1:0,4:4:12:128,12,0	1/1:0,4:4:9:109,9,0	1/1:0,3:3:9:98,9,0	1/1:0,6:6:18:185,18,0	1/1:0,4:4:12:126,12,0	0/0:1,0:1:3:0,3,32	1/1:0,1:1:3:32,3,0	0/0:3,0:3:9:0,9,90	0/0:1,0:1:3:0,3,32	0/0:6,0:6:18:0,18,180	0/0:5,0:5:12:0,12,136	0/0:3,0:3:9:0,9,92	0/0:6,0:6:18:0,18,181	0/0:3,0:3:9:0,9,97	0/0:1,0:1:3:0,3,32	0/0:2,0:2:6:0,6,63	1/1:0,2:2:6:66,6,0	0/0:2,0:2:6:0,6,66	0/0:4,0:4:12:0,12,127	0/0:6,0:6:18:0,18,178	0/0:4,0:4:12:0,12,128	0/0:5,0:5:15:0,15,156	1/1:0,3:3:9:95,9,0	0/0:5,0:5:15:0,15,158	0/0:3,0:3:9:0,9,97	1/1:0,4:4:12:130,12,0	0/0:2,0:2:6:0,6,61	0/0:4,0:4:12:0,12,128	1/1:0,2:2:6:61,6,0	./.:.:.:.:.	./.:.:.:.:.	1/1:0,4:4:12:124,12,0	1/1:0,6:6:18:185,18,0	0/0:1,0:1:3:0,3,32	1/1:0,3:3:9:93,9,0	./.:.:.:.:.	1/1:0,8:8:24:252,24,0	1/1:0,1:1:3:32,3,0	0/1:2,1:3:24:24,0,50	0/0:3,0:3:9:0,9,93	0/0:6,0:6:18:0,18,189	0/0:3,0:3:9:0,9,89	0/0:4,0:4:12:0,12,122	0/0:10,0:10:24:0,24,274	0/1:1,4:5:17:111,0,17	0/0:6,0:6:18:0,18,185	0/0:6,0:6:18:0,18,178	0/1:1,4:5:17:111,0,17	0/0:13,0:13:39:0,39,404	1/1:0,7:7:21:209,21,0	1/1:0,8:8:24:250,24,0	1/1:0,7:7:21:223,21,0	1/1:0,3:3:9:97,9,0	0/0:2,0:2:6:0,6,60	0/0:5,0:5:15:0,15,155	0/0:2,0:2:6:0,6,61	0/0:4,0:4:12:0,12,127	0/0:6,0:6:18:0,18,189	0/0:6,0:6:18:0,18,189	0/0:4,0:4:12:0,12,126	0/0:8,0:8:24:0,24,250	0/0:2,0:2:6:0,6,62	0/0:3,0:3:9:0,9,93	0/0:11,0:11:24:0,24,292	0/0:1,0:1:3:0,3,32	0/0:7,0:7:12:0,12,166	0/0:2,0:2:3:0,3,45	0/0:2,0:2:3:0,3,45	0/0:4,0:4:6:0,6,89	0/0:10,0:10:15:0,15,207	0/0:4,0:4:6:0,6,89	./.:.:.:.:.	0/0:29,0:29:87:0,87,996
chr0	95360597	.	C	A	292.35	.	AC=8;AF=0.058;AN=138;BaseQRankSum=-0.913;DP=306;Dels=0.00;FS=10.151;HaplotypeScore=0.2741;InbreedingCoeff=0.3303;MLEAC=5;MLEAF=0.036;MQ=46.34;MQ0=10;MQRankSum=0.992;QD=19.49;ReadPosRankSum=0.897	GT:AD:DP:GQ:PL	0/0:1,0:1:3:0,3,32	0/0:9,0:9:27:0,27,291	0/0:12,0:12:36:0,36,390	./.:.:.:.:.	0/0:11,0:11:33:0,33,337	0/0:3,0:3:9:0,9,97	0/0:6,0:6:18:0,18,191	./.:.:.:.:.	./.:.:.:.:.	0/0:5,0:5:12:0,12,126	./.:.:.:.:.	0/0:4,0:4:12:0,12,124	./.:.:.:.:.	./.:.:.:.:.	./.:.:.:.:.	0/0:5,0:6:15:0,15,158	./.:.:.:.:.	./.:.:.:.:.	0/0:2,0:2:6:0,6,65	0/0:1,0:1:3:0,3,30	./.:.:.:.:.	0/0:4,0:4:9:0,9,94	0/0:3,0:3:9:0,9,97	0/0:7,0:7:15:0,15,153	./.:.:.:.:.	0/0:7,0:7:15:0,15,176	0/0:8,0:8:24:0,24,255	./.:.:.:.:.	./.:.:.:.:.	./.:.:.:.:.	./.:.:.:.:.	./.:.:.:.:.	./.:.:.:.:.	./.:.:.:.:.	0/0:8,0:8:21:0,21,219	./.:.:.:.:.	0/0:14,0:14:39:0,39,407	0/0:5,0:5:12:0,12,140	./.:.:.:.:.	./.:.:.:.:.	./.:.:.:.:.	0/0:3,0:3:9:0,9,97	0/0:13,0:13:30:0,30,327	0/0:10,0:10:27:0,27,290	0/0:6,0:6:18:0,18,188	0/0:9,0:9:24:0,24,252	0/0:4,0:4:9:0,9,96	./.:.:.:.:.	./.:.:.:.:.	0/0:4,0:4:12:0,12,128	./.:.:.:.:.	./.:.:.:.:.	0/0:2,0:2:6:0,6,63	./.:.:.:.:.	0/0:6,0:6:12:0,12,150	./.:.:.:.:.	0/0:2,0:2:6:0,6,63	0/0:6,0:6:12:0,12,139	./.:.:.:.:.	0/0:5,0:5:15:0,15,156	./.:.:.:.:.	./.:.:.:.:.	./.:.:.:.:.	./.:.:.:.:.	./.:.:.:.:.	./.:.:.:.:.	0/0:1,0:1:3:0,3,32	./.:.:.:.:.	./.:.:.:.:.	./.:.:.:.:.	./.:.:.:.:.	./.:.:.:.:.	./.:.:.:.:.	0/0:1,0:1:3:0,3,32	0/0:3,0:3:3:0,3,30	0/0:3,0:3:9:0,9,92	0/0:2,0:2:6:0,6,65	0/0:3,0:3:9:0,9,95	0/0:1,0:1:3:0,3,32	0/0:3,0:3:9:0,9,95	0/0:4,0:4:12:0,12,127	0/0:3,0:3:6:0,6,65	0/0:1,0:1:3:0,3,31	./.:.:.:.:.	0/0:4,0:4:12:0,12,122	./.:.:.:.:.	./.:.:.:.:.	./.:.:.:.:.	./.:.:.:.:.	./.:.:.:.:.	./.:.:.:.:.	./.:.:.:.:.	./.:.:.:.:.	./.:.:.:.:.	0/0:2,0:2:6:0,6,62	./.:.:.:.:.	./.:.:.:.:.	./.:.:.:.:.	./.:.:.:.:.	./.:.:.:.:.	./.:.:.:.:.	./.:.:.:.:.	0/0:1,0:1:3:0,3,32	0/0:2,0:2:6:0,6,59	0/0:4,0:4:12:0,12,125	0/0:4,0:4:12:0,12,126	0/0:2,0:2:3:0,3,32	0/0:3,0:3:6:0,6,63	./.:.:.:.:.	1/1:0,3:3:6:75,6,0	1/1:0,7:7:18:205,18,0	./.:.:.:.:.	0/0:2,0:2:6:0,6,65	./.:.:.:.:.	./.:.:.:.:.	./.:.:.:.:.	./.:.:.:.:.	0/0:3,0:3:6:0,6,64	0/0:2,0:2:6:0,6,64	0/0:3,1:4:9:0,9,92	0/0:3,0:3:9:0,9,100	./.:.:.:.:.	0/0:4,0:4:12:0,12,126	0/0:1,0:1:3:0,3,29	0/0:3,0:3:9:0,9,97	0/0:3,0:3:9:0,9,92	0/0:2,0:2:6:0,6,63	0/0:7,0:7:21:0,21,224	0/0:3,0:3:9:0,9,97	./.:.:.:.:.	./.:.:.:.:.	0/0:2,0:2:3:0,3,45	./.:.:.:.:.	1/1:0,2:2:3:45,3,0	0/0:1,0:1:3:0,3,31	1/1:0,3:3:6:73,6,0	0/0:11,0:12:30:0,30,318
chr0	95361164	.	A	T	427.42	.	AC=15;AF=0.056;AN=266;BaseQRankSum=-0.407;DP=928;Dels=0.00;FS=2.825;HaplotypeScore=0.0471;InbreedingCoeff=0.3037;MLEAC=11;MLEAF=0.041;MQ=59.51;MQ0=1;MQRankSum=-0.016;QD=12.57;ReadPosRankSum=0.748	GT:AD:DP:GQ:PL	0/0:68,0:68:99:0,205,2177	0/0:20,0:20:60:0,60,633	0/0:19,0:19:57:0,57,584	0/0:34,0:34:99:0,102,1040	0/0:18,0:18:54:0,54,544	0/0:6,0:6:18:0,18,173	0/0:17,0:17:45:0,45,488	0/0:2,0:2:6:0,6,62	0/0:1,0:1:3:0,3,32	0/0:19,0:19:54:0,54,569	./.:.:.:.:.	0/0:14,0:14:39:0,39,426	0/0:15,0:15:42:0,42,444	0/0:1,0:1:3:0,3,32	0/0:23,0:23:69:0,69,717	0/0:16,0:16:48:0,48,489	0/0:15,0:15:45:0,45,462	0/0:3,0:3:9:0,9,97	0/0:11,0:11:21:0,21,278	0/0:8,0:8:24:0,24,243	0/0:1,0:1:3:0,3,31	0/0:16,0:16:45:0,45,474	0/0:17,0:17:45:0,45,493	0/0:22,0:22:63:0,63,666	0/0:1,0:1:3:0,3,32	0/0:9,0:9:27:0,27,273	0/0:10,0:10:27:0,27,293	0/0:5,0:5:15:0,15,157	0/0:2,0:2:6:0,6,65	0/0:19,0:19:54:0,54,573	0/0:9,0:9:27:0,27,285	0/0:3,0:3:9:0,9,95	0/0:12,0:12:36:0,36,385	0/0:1,0:1:3:0,3,31	0/0:7,0:7:21:0,21,211	0/0:4,0:4:12:0,12,124	0/0:14,0:14:36:0,36,397	0/0:5,0:5:15:0,15,153	0/0:15,0:15:45:0,45,453	0/0:2,0:2:6:0,6,63	0/0:6,0:6:18:0,18,189	0/0:14,0:14:42:0,42,435	0/0:14,0:14:42:0,42,424	0/0:19,0:19:57:0,57,578	0/0:9,0:9:27:0,27,275	0/0:23,0:23:60:0,60,664	0/0:17,0:17:51:0,51,530	0/1:2,3:5:50:78,0,50	0/0:2,0:2:6:0,6,66	0/0:7,0:7:18:0,18,203	./.:.:.:.:.	0/0:3,0:3:9:0,9,96	0/0:3,0:3:9:0,9,91	0/0:3,0:3:9:0,9,96	0/1:4,1:5:18:18,0,92	0/0:6,0:6:18:0,18,184	1/1:0,3:3:9:95,9,0	1/1:0,2:2:6:63,6,0	0/0:1,0:1:3:0,3,32	0/0:4,0:4:12:0,12,122	0/0:4,0:4:12:0,12,124	0/0:4,0:4:12:0,12,127	0/0:9,0:9:27:0,27,280	0/0:4,0:4:12:0,12,126	0/0:9,0:9:27:0,27,279	0/0:5,0:5:15:0,15,153	0/0:5,0:5:15:0,15,151	0/0:5,0:5:15:0,15,158	0/0:5,0:5:15:0,15,150	0/0:3,0:3:9:0,9,90	0/0:2,0:2:6:0,6,61	0/0:2,0:2:6:0,6,61	0/0:1,0:1:3:0,3,32	0/1:6,3:9:64:64,0,158	1/1:0,3:3:9:94,9,0	0/0:1,0:1:3:0,3,32	0/0:8,0:8:24:0,24,245	0/0:2,0:2:6:0,6,65	0/0:2,0:2:6:0,6,61	0/0:4,0:4:12:0,12,121	0/0:2,0:2:6:0,6,63	0/0:2,0:2:6:0,6,62	0/0:5,0:5:15:0,15,158	0/0:2,0:2:6:0,6,63	0/0:6,0:6:18:0,18,185	0/0:7,0:7:21:0,21,215	0/0:3,0:3:9:0,9,96	0/0:3,0:3:9:0,9,93	0/0:8,0:8:24:0,24,249	0/0:3,0:3:9:0,9,97	0/0:1,0:1:3:0,3,32	0/0:3,0:3:9:0,9,95	./.:.:.:.:.	0/0:2,0:2:6:0,6,59	0/0:1,0:1:3:0,3,32	0/0:7,0:7:21:0,21,224	0/0:9,0:9:27:0,27,287	0/0:2,0:2:6:0,6,65	0/0:1,0:1:3:0,3,32	0/0:5,0:5:15:0,15,154	0/0:6,0:6:18:0,18,196	0/0:1,0:1:3:0,3,32	0/0:2,0:2:6:0,6,65	0/0:3,0:3:9:0,9,95	0/0:1,0:1:3:0,3,32	0/0:6,0:6:18:0,18,181	0/0:5,0:5:15:0,15,161	0/0:2,0:2:6:0,6,61	0/0:3,0:3:9:0,9,86	0/0:2,0:2:6:0,6,59	0/0:5,0:5:15:0,15,160	0/0:3,0:3:9:0,9,89	0/0:4,0:4:12:0,12,122	0/0:4,0:4:12:0,12,129	0/0:1,0:1:3:0,3,32	./.:.:.:.:.	0/0:4,0:4:12:0,12,124	0/0:2,0:2:6:0,6,63	1/1:0,3:3:9:89,9,0	0/0:3,0:3:9:0,9,89	0/0:3,0:3:9:0,9,91	1/1:0,3:3:9:88,9,0	0/0:6,0:6:18:0,18,189	0/0:6,0:6:18:0,18,189	0/0:6,0:6:18:0,18,184	0/0:2,0:2:6:0,6,59	0/0:4,0:4:12:0,12,126	0/0:3,0:3:9:0,9,93	1/1:0,1:1:3:30,3,0	0/0:2,0:2:6:0,6,63	0/0:2,0:2:3:0,3,45	0/0:2,0:2:3:0,3,45	0/0:4,0:4:6:0,6,89	0/0:2,0:2:3:0,3,31	0/0:4,0:4:6:0,6,89	0/0:6,0:6:12:0,12,152	0/0:23,0:23:69:0,69,757
chr0	95361451	.	T	A	718.55	.	AC=15;AF=0.058;AN=260;BaseQRankSum=0.524;DP=930;Dels=0.00;FS=0.000;HaplotypeScore=0.1349;InbreedingCoeff=0.4058;MLEAC=11;MLEAF=0.042;MQ=59.54;MQ0=0;MQRankSum=0.938;QD=23.18;ReadPosRankSum=1.753	GT:AD:DP:GQ:PL	0/0:57,0:57:99:0,168,1774	0/0:26,0:26:78:0,78,806	0/0:12,0:12:36:0,36,370	0/0:23,0:23:69:0,69,722	0/0:18,0:18:54:0,54,560	0/0:12,0:12:36:0,36,363	0/0:16,0:16:48:0,48,482	0/0:2,0:2:6:0,6,63	0/0:2,0:2:6:0,6,63	0/0:8,0:8:24:0,24,247	0/0:1,0:1:3:0,3,32	0/0:13,0:13:39:0,39,398	0/0:14,0:14:36:0,36,399	./.:.:.:.:.	0/0:14,0:14:39:0,39,426	0/0:15,0:15:45:0,45,468	0/0:17,0:17:45:0,45,489	0/0:3,0:3:9:0,9,95	0/0:7,0:7:21:0,21,221	0/0:6,0:6:18:0,18,185	./.:.:.:.:.	0/0:17,0:17:51:0,51,517	0/0:17,0:17:51:0,51,531	0/0:13,0:13:39:0,39,406	0/0:1,0:1:3:0,3,28	0/0:12,0:12:36:0,36,375	0/0:15,0:15:45:0,45,473	0/0:4,0:4:12:0,12,132	0/0:1,0:1:3:0,3,34	0/0:24,0:24:72:0,72,754	0/0:5,0:5:15:0,15,165	0/0:4,0:4:12:0,12,124	0/0:15,0:15:42:0,42,443	0/0:1,0:1:3:0,3,32	0/0:20,0:20:54:0,54,568	0/0:2,0:2:6:0,6,63	0/0:27,0:27:75:0,75,815	0/0:6,0:6:18:0,18,184	0/0:13,0:13:39:0,39,400	0/0:1,0:1:3:0,3,32	0/0:4,0:4:12:0,12,130	0/0:18,0:18:54:0,54,569	0/0:22,0:22:66:0,66,692	0/0:21,0:21:63:0,63,666	0/0:17,0:17:51:0,51,520	0/0:14,0:14:42:0,42,435	0/0:14,0:14:36:0,36,408	1/1:0,1:1:3:32,3,0	0/0:2,0:2:6:0,6,59	0/0:4,0:4:12:0,12,124	0/0:3,0:3:6:0,6,77	0/0:1,0:1:3:0,3,27	0/0:3,0:3:9:0,9,95	0/0:3,0:3:9:0,9,91	0/0:10,0:10:30:0,30,305	0/0:2,0:2:6:0,6,60	1/1:0,5:5:15:153,15,0	1/1:0,9:9:27:285,27,0	0/0:3,0:3:9:0,9,94	0/0:6,0:6:18:0,18,191	0/0:5,0:5:15:0,15,148	0/0:9,0:9:24:0,24,264	0/0:6,0:6:18:0,18,196	0/0:3,0:3:9:0,9,96	0/0:7,0:7:18:0,18,203	0/0:4,0:4:12:0,12,128	0/0:4,0:4:12:0,12,126	0/0:4,0:4:12:0,12,126	0/0:1,0:1:3:0,3,29	0/0:3,0:3:9:0,9,94	0/0:2,0:2:6:0,6,64	0/0:2,0:2:6:0,6,65	0/0:1,0:1:3:0,3,33	0/1:1,3:4:18:83,0,18	1/1:0,4:4:12:120,12,0	1/1:0,4:4:12:128,12,0	0/0:2,0:2:6:0,6,62	0/0:3,0:3:9:0,9,91	0/0:2,0:2:6:0,6,61	0/0:3,0:3:9:0,9,88	0/0:2,0:2:6:0,6,67	./.:.:.:.:.	0/0:3,0:3:9:0,9,94	0/0:4,0:4:12:0,12,126	0/0:2,0:2:6:0,6,63	0/0:8,0:8:24:0,24,255	0/0:6,0:6:18:0,18,185	0/0:2,0:2:6:0,6,65	0/0:3,0:3:9:0,9,96	0/0:2,0:2:6:0,6,64	0/0:1,0:1:3:0,3,32	0/0:1,0:1:3:0,3,32	0/0:4,0:4:12:0,12,130	0/0:3,0:3:9:0,9,95	0/0:1,0:1:3:0,3,32	0/0:1,0:1:3:0,3,30	0/0:5,0:5:15:0,15,163	0/0:6,0:6:18:0,18,184	0/0:4,0:4:12:0,12,126	0/0:2,0:2:6:0,6,66	0/0:4,0:4:12:0,12,128	./.:.:.:.:.	0/0:3,0:3:9:0,9,95	0/0:5,0:5:15:0,15,162	0/0:4,0:4:12:0,12,126	0/0:5,0:5:15:0,15,155	0/0:4,0:4:12:0,12,128	0/0:5,0:5:15:0,15,160	0/0:4,0:4:12:0,12,130	0/0:3,0:3:9:0,9,88	0/0:9,0:9:24:0,24,255	0/0:4,0:4:12:0,12,130	0/0:11,0:11:30:0,30,328	0/0:8,0:8:24:0,24,250	0/0:1,0:1:3:0,3,32	0/0:4,0:4:9:0,9,105	0/0:2,0:2:6:0,6,63	0/0:3,0:3:9:0,9,97	1/1:0,1:1:3:31,3,0	0/0:2,0:2:6:0,6,59	0/0:5,0:5:12:0,12,137	1/1:0,3:3:9:90,9,0	0/0:8,0:8:21:0,21,231	0/0:6,0:6:18:0,18,195	0/0:5,0:5:15:0,15,157	0/0:2,0:2:6:0,6,61	0/0:9,0:9:24:0,24,259	0/0:6,0:6:18:0,18,185	0/0:3,0:3:9:0,9,95	0/0:4,0:4:6:0,6,76	./.:.:.:.:.	0/0:2,0:2:3:0,3,45	./.:.:.:.:.	./.:.:.:.:.	0/0:1,0:1:3:0,3,31	0/0:5,0:5:9:0,9,122	0/0:30,0:30:87:0,87,964
chr0	95373274	.	T	G	1795.83	.	AC=40;AF=0.159;AN=252;BaseQRankSum=-1.669;DP=797;Dels=0.00;FS=0.000;HaplotypeScore=0.0428;InbreedingCoeff=0.4658;MLEAC=35;MLEAF=0.139;MQ=36.21;MQ0=43;MQRankSum=1.160;QD=20.18;ReadPosRankSum=-0.620	GT:AD:DP:GQ:PL	0/0:75,0:75:99:0,114,1162	0/0:17,0:17:42:0,42,426	0/0:17,0:17:33:0,33,346	0/0:36,0:36:90:0,90,923	0/0:9,0:9:12:0,12,122	1/1:0,9:9:27:260,27,0	0/0:17,0:17:39:0,39,395	0/0:2,0:2:6:0,6,67	0/0:3,0:3:3:0,3,32	0/0:19,0:19:54:0,54,551	0/0:4,0:4:12:0,12,126	0/0:10,0:10:18:0,18,184	0/0:6,0:6:12:0,12,123	0/0:1,0:1:3:0,3,32	0/0:6,0:7:18:0,18,192	0/0:14,0:14:33:0,33,336	0/0:25,0:25:63:0,63,631	0/1:2,1:3:23:23,0,56	0/0:11,0:11:21:0,21,214	1/1:0,10:10:24:242,24,0	0/0:3,0:3:3:0,3,32	1/1:0,9:9:24:240,24,0	1/1:0,11:11:33:319,33,0	0/0:14,0:14:27:0,27,275	./.:.:.:.:.	1/1:0,10:10:27:272,27,0	0/0:7,0:7:21:0,21,214	0/0:8,0:8:9:0,9,95	0/0:3,0:3:3:0,3,34	0/0:17,0:17:45:0,45,462	0/0:2,0:2:3:0,3,31	0/0:3,0:3:9:0,9,95	0/0:16,0:16:33:0,33,327	0/0:2,0:2:6:0,6,61	0/0:9,0:9:24:0,24,244	0/0:2,0:2:3:0,3,33	0/0:13,0:13:27:0,27,268	0/0:5,0:5:15:0,15,151	0/0:11,0:11:30:0,30,306	0/0:1,0:1:3:0,3,34	0/0:5,0:5:6:0,6,61	0/0:15,0:15:36:0,36,373	0/0:17,0:17:39:0,39,394	0/0:16,0:16:39:0,39,395	0/0:7,0:7:9:0,9,88	0/0:8,0:8:21:0,21,213	0/0:5,0:5:12:0,12,126	0/0:2,0:2:6:0,6,59	./.:.:.:.:.	0/0:1,0:1:3:0,3,31	./.:.:.:.:.	0/0:1,0:1:3:0,3,30	0/0:5,0:5:15:0,15,150	0/0:2,0:2:6:0,6,59	0/0:5,0:5:15:0,15,157	0/0:6,0:6:6:0,6,65	0/0:5,0:5:12:0,12,120	0/0:1,0:1:3:0,3,31	0/0:1,0:1:3:0,3,31	0/0:4,0:4:12:0,12,127	0/0:2,0:2:6:0,6,63	0/0:2,0:2:6:0,6,62	0/0:10,0:10:30:0,30,306	0/0:4,0:4:12:0,12,122	0/0:1,0:1:3:0,3,26	0/0:5,0:5:9:0,9,91	0/0:3,0:3:9:0,9,90	0/0:2,0:2:6:0,6,62	0/0:2,0:2:6:0,6,61	./.:.:.:.:.	0/0:3,0:3:9:0,9,89	0/0:3,0:3:3:0,3,31	1/1:0,2:2:6:61,6,0	0/1:2,1:3:20:20,0,50	0/0:2,0:2:3:0,3,32	0/0:1,0:1:3:0,3,30	./.:.:.:.:.	1/1:0,1:1:3:30,3,0	0/0:1,0:1:3:0,3,32	0/0:8,0:8:9:0,9,91	0/0:4,0:4:9:0,9,91	0/0:1,0:1:3:0,3,30	./.:.:.:.:.	1/1:0,3:3:9:86,9,0	0/1:1,1:2:24:24,0,26	./.:.:.:.:.	0/0:6,0:6:18:0,18,186	0/0:7,0:7:12:0,12,126	0/0:4,0:4:12:0,12,122	0/0:3,0:3:9:0,9,95	0/0:1,0:1:3:0,3,32	0/0:5,0:5:9:0,9,91	0/0:1,0:1:3:0,3,30	0/0:2,0:2:6:0,6,61	0/0:2,0:2:6:0,6,61	0/0:5,0:5:9:0,9,89	0/0:8,0:8:12:0,12,122	0/0:3,0:3:6:0,6,63	0/0:5,0:5:12:0,12,121	0/0:3,0:3:9:0,9,89	0/0:8,0:8:18:0,18,178	0/0:1,0:1:3:0,3,31	0/0:3,0:3:9:0,9,92	0/1:3,2:5:22:50,0,22	1/1:0,2:2:3:31,3,0	1/1:0,1:1:3:31,3,0	1/1:0,3:3:6:63,6,0	0/0:7,0:7:12:0,12,117	0/0:6,0:6:9:0,9,95	0/0:5,0:5:12:0,12,124	0/0:4,0:4:6:0,6,63	0/0:6,0:6:9:0,9,97	0/0:5,0:5:15:0,15,151	0/0:5,0:5:9:0,9,86	0/0:2,0:2:3:0,3,30	0/0:1,0:1:3:0,3,30	0/0:2,0:2:3:0,3,31	0/0:2,0:2:6:0,6,61	0/0:4,0:4:12:0,12,119	./.:.:.:.:.	1/1:0,2:2:6:68,6,0	1/1:0,1:1:3:30,3,0	1/1:0,4:4:12:126,12,0	1/1:0,3:3:6:63,6,0	1/1:0,2:2:3:32,3,0	0/0:3,0:3:9:0,9,94	1/1:0,1:1:3:32,3,0	./.:.:.:.:.	1/1:0,2:2:6:55,6,0	0/0:2,0:2:3:0,3,45	0/0:3,0:3:6:0,6,76	./.:.:.:.:.	0/0:4,0:4:9:0,9,106	0/0:5,1:6:9:0,9,120	./.:.:.:.:.	0/0:5,0:5:3:0,3,45	0/0:16,0:16:18:0,18,206
chr0	95373767	.	C	A	898.99	.	AC=19;AF=0.077;AN=246;BaseQRankSum=-0.959;DP=836;Dels=0.00;FS=1.318;HaplotypeScore=0.1287;InbreedingCoeff=0.4602;MLEAC=14;MLEAF=0.057;MQ=57.73;MQ0=2;MQRankSum=0.978;QD=23.05;ReadPosRankSum=-0.117	GT:AD:DP:GQ:PL	0/0:51,0:51:99:0,153,1623	0/0:21,0:21:63:0,63,663	0/0:17,0:17:51:0,51,538	0/0:33,0:33:99:0,99,1034	0/0:17,0:17:51:0,51,534	0/0:10,0:10:30:0,30,314	1/1:0,12:12:36:355,36,0	0/0:3,0:3:9:0,9,89	./.:.:.:.:.	0/0:16,1:17:25:0,25,465	0/0:3,0:3:9:0,9,94	0/0:12,0:12:33:0,33,360	0/0:8,0:8:24:0,24,254	0/0:2,0:2:6:0,6,63	0/0:10,0:10:30:0,30,312	0/0:16,0:16:42:0,42,457	0/0:19,0:19:54:0,54,576	0/0:2,0:2:6:0,6,65	0/0:6,0:6:15:0,15,173	0/0:5,0:5:15:0,15,159	0/0:4,0:4:12:0,12,134	0/0:12,0:12:36:0,36,379	0/0:14,0:14:42:0,42,439	0/0:11,0:11:33:0,33,351	1/1:0,3:3:9:92,9,0	0/0:19,0:19:57:0,57,617	0/0:9,0:9:27:0,27,284	0/0:3,0:3:9:0,9,103	0/0:1,0:1:3:0,3,33	0/0:12,0:12:33:0,33,343	0/0:5,0:5:15:0,15,162	0/0:2,0:2:6:0,6,64	0/0:11,0:11:33:0,33,346	0/0:3,0:3:9:0,9,97	0/0:20,0:20:57:0,57,626	0/0:4,0:4:12:0,12,124	0/0:14,0:14:42:0,42,442	0/0:13,0:13:39:0,39,407	0/0:15,0:15:45:0,45,470	0/0:3,0:3:9:0,9,97	0/0:6,0:6:18:0,18,198	0/0:12,0:12:36:0,36,379	0/0:24,0:24:72:0,72,746	0/0:16,0:16:48:0,48,508	0/0:15,0:15:45:0,45,472	0/0:8,0:8:24:0,24,253	0/0:11,0:11:33:0,33,353	0/0:3,0:3:9:0,9,99	0/0:2,0:2:6:0,6,63	0/0:2,0:2:6:0,6,63	./.:.:.:.:.	0/0:2,0:2:6:0,6,63	0/0:7,0:7:21:0,21,220	0/0:2,0:2:6:0,6,61	0/0:2,0:2:6:0,6,64	0/0:6,0:6:18:0,18,195	0/0:5,0:5:15:0,15,155	0/0:5,0:5:15:0,15,162	0/0:1,0:1:3:0,3,31	0/0:4,0:4:12:0,12,121	0/0:1,0:1:3:0,3,31	0/0:1,0:1:3:0,3,31	0/0:9,0:9:27:0,27,276	1/1:0,5:5:15:154,15,0	1/1:0,3:3:9:95,9,0	0/0:5,0:5:15:0,15,153	1/1:0,4:4:9:109,9,0	0/0:1,0:1:3:0,3,29	0/0:3,0:3:9:0,9,95	0/0:3,0:3:9:0,9,97	0/0:2,0:2:6:0,6,61	0/0:1,0:1:3:0,3,32	./.:.:.:.:.	./.:.:.:.:.	./.:.:.:.:.	0/0:4,0:4:12:0,12,128	0/0:2,0:2:6:0,6,66	./.:.:.:.:.	0/0:1,0:1:3:0,3,32	0/0:7,0:7:21:0,21,225	0/0:2,0:2:6:0,6,63	0/0:3,0:3:9:0,9,95	0/0:4,0:4:12:0,12,132	0/0:5,0:5:15:0,15,159	0/0:3,0:3:9:0,9,91	./.:.:.:.:.	0/0:8,0:8:24:0,24,250	0/0:2,0:2:6:0,6,67	0/0:6,0:6:18:0,18,186	0/0:4,0:4:12:0,12,130	0/0:1,0:1:3:0,3,32	1/1:0,1:1:3:32,3,0	0/0:3,0:3:9:0,9,97	0/0:1,0:1:3:0,3,29	0/0:2,0:2:6:0,6,65	0/1:1,1:2:25:25,0,25	0/0:7,0:7:21:0,21,217	./.:.:.:.:.	./.:.:.:.:.	1/1:0,3:3:9:92,9,0	0/0:7,0:7:21:0,21,219	./.:.:.:.:.	./.:.:.:.:.	0/0:6,0:6:15:0,15,168	./.:.:.:.:.	0/0:2,0:2:6:0,6,65	0/0:5,0:5:15:0,15,160	0/0:6,0:6:18:0,18,185	0/0:1,0:1:3:0,3,31	1/1:0,3:3:9:89,9,0	1/1:0,3:3:9:92,9,0	0/0:1,0:1:3:0,3,32	0/0:3,0:3:9:0,9,94	0/0:2,0:2:6:0,6,63	0/0:5,0:5:15:0,15,164	0/0:1,0:1:3:0,3,32	0/0:3,0:3:9:0,9,95	0/0:3,0:3:6:0,6,75	0/0:1,0:1:3:0,3,32	0/0:3,0:3:9:0,9,95	0/0:1,0:1:3:0,3,32	0/0:1,0:1:3:0,3,31	0/0:5,0:5:15:0,15,158	0/0:3,0:3:9:0,9,96	0/0:3,0:3:9:0,9,95	0/0:3,0:3:9:0,9,90	0/0:2,0:2:6:0,6,61	0/0:2,0:2:6:0,6,63	./.:.:.:.:.	0/0:2,0:4:3:0,3,45	./.:.:.:.:.	0/0:4,0:4:6:0,6,89	0/0:12,2:16:18:0,18,268	0/0:4,0:4:6:0,6,89	0/0:5,0:5:9:0,9,120	0/0:5,0:5:9:0,9,121	0/0:38,0:38:99:0,114,1305
chr0	95379317	.	C	G	1496.7	.	AC=27;AF=0.109;AN=248;BaseQRankSum=-0.625;DP=918;Dels=0.00;FS=18.231;HaplotypeScore=0.0729;InbreedingCoeff=0.5860;MLEAC=22;MLEAF=0.089;MQ=50.45;MQ0=3;MQRankSum=1.520;QD=23.03;ReadPosRankSum=-2.494	GT:AD:DP:GQ:PL	0/0:47,0:47:99:0,141,1480	0/0:26,0:26:78:0,78,802	0/0:11,0:11:33:0,33,336	0/0:45,0:45:99:0,132,1362	0/0:8,0:8:24:0,24,256	0/0:12,0:12:33:0,33,349	0/0:8,0:8:24:0,24,249	./.:.:.:.:.	./.:.:.:.:.	0/0:21,0:21:60:0,60,652	0/0:1,0:1:3:0,3,28	0/0:17,0:17:51:0,51,519	0/0:13,0:13:39:0,39,405	./.:.:.:.:.	0/0:20,0:20:60:0,60,623	0/0:17,0:17:51:0,51,511	0/0:14,0:14:39:0,39,405	0/0:1,0:1:3:0,3,32	1/1:0,4:4:12:130,12,0	1/1:0,4:4:9:109,9,0	0/0:1,0:1:3:0,3,33	0/0:12,0:12:36:0,36,354	0/0:7,0:7:21:0,21,215	0/0:22,0:22:60:0,60,658	0/0:2,0:2:6:0,6,69	1/1:0,12:12:36:373,36,0	0/0:18,0:18:54:0,54,564	0/0:3,0:3:9:0,9,95	0/0:2,0:2:6:0,6,66	0/0:16,0:16:42:0,42,432	0/0:2,0:2:6:0,6,65	0/0:2,0:2:6:0,6,63	0/0:10,0:10:27:0,27,290	0/0:1,0:1:3:0,3,33	0/0:19,0:19:54:0,54,557	0/0:4,0:4:12:0,12,130	0/0:11,0:11:30:0,30,321	0/0:11,0:11:27:0,27,304	0/0:9,0:9:24:0,24,251	0/0:2,0:2:6:0,6,70	0/0:3,0:3:9:0,9,100	0/0:10,0:10:30:0,30,317	0/0:15,0:15:45:0,45,480	0/0:23,0:23:69:0,69,714	0/0:23,0:23:60:0,60,667	0/0:20,0:20:54:0,54,586	0/0:12,0:12:36:0,36,373	0/0:1,0:1:3:0,3,30	0/0:2,0:2:6:0,6,67	0/0:6,0:6:18:0,18,189	0/0:4,0:4:12:0,12,122	0/0:6,0:6:18:0,18,186	0/0:8,0:8:24:0,24,245	0/0:2,0:2:6:0,6,60	0/0:8,0:8:24:0,24,248	./.:.:.:.:.	0/0:4,0:4:12:0,12,127	0/0:9,0:9:24:0,24,267	0/0:1,0:1:3:0,3,31	0/0:3,0:3:9:0,9,92	0/0:6,0:6:18:0,18,182	0/0:5,0:5:15:0,15,157	0/0:10,0:10:30:0,30,312	0/0:3,0:3:9:0,9,96	0/0:5,0:5:15:0,15,157	0/0:4,0:4:12:0,12,126	0/0:6,0:6:18:0,18,191	0/0:3,0:3:9:0,9,95	0/0:3,0:3:9:0,9,90	1/1:0,2:2:6:65,6,0	0/0:5,0:5:15:0,15,157	0/0:11,0:11:33:0,33,337	0/0:1,0:1:3:0,3,32	0/0:4,0:4:12:0,12,124	0/0:3,0:3:9:0,9,95	0/0:3,0:3:9:0,9,92	1/1:0,3:3:9:89,9,0	0/1:5,1:6:15:15,0,137	./.:.:.:.:.	0/0:2,0:2:6:0,6,62	0/0:2,0:2:6:0,6,59	0/0:1,0:1:3:0,3,32	0/0:1,0:1:3:0,3,32	1/1:0,4:4:12:122,12,0	1/1:0,3:3:9:97,9,0	./.:.:.:.:.	0/0:4,0:4:12:0,12,128	0/0:1,0:1:3:0,3,32	0/0:7,0:7:21:0,21,216	0/0:1,0:1:3:0,3,32	0/0:3,0:3:9:0,9,97	0/0:14,0:14:42:0,42,442	0/0:3,0:3:9:0,9,95	0/0:2,0:2:6:0,6,59	0/0:3,0:3:9:0,9,93	./.:.:.:.:.	0/0:3,0:3:9:0,9,92	0/0:4,0:4:12:0,12,123	0/0:2,0:2:6:0,6,63	0/0:1,0:1:3:0,3,31	0/0:5,0:5:15:0,15,162	./.:.:.:.:.	0/0:2,0:2:6:0,6,63	0/0:2,0:2:6:0,6,62	0/0:2,0:2:6:0,6,62	1/1:0,6:6:18:185,18,0	./.:.:.:.:.	0/0:4,0:4:12:0,12,126	0/0:3,0:3:6:0,6,61	0/0:3,0:3:9:0,9,96	0/0:5,0:5:15:0,15,160	0/0:3,0:3:6:0,6,62	0/0:10,0:10:30:0,30,312	0/0:5,0:5:15:0,15,153	0/0:9,0:9:27:0,27,287	0/0:6,0:6:18:0,18,186	0/0:3,0:3:9:0,9,95	1/1:0,5:5:12:120,12,0	0/0:3,0:3:9:0,9,96	0/0:6,0:6:18:0,18,189	1/1:0,1:1:3:30,3,0	1/1:0,7:7:21:221,21,0	0/0:16,0:16:42:0,42,472	0/0:5,0:5:15:0,15,161	1/1:0,5:5:15:159,15,0	0/0:4,0:4:12:0,12,125	0/0:3,0:3:9:0,9,94	0/0:6,0:6:18:0,18,189	1/1:0,3:3:9:95,9,0	./.:.:.:.:.	./.:.:.:.:.	./.:.:.:.:.	0/0:5,0:5:9:0,9,107	0/0:2,1:3:3:0,3,45	0/0:1,0:1:3:0,3,25	./.:.:.:.:.	0/0:37,0:37:99:0,111,1231
chr0	95379331	.	G	A	903.23	.	AC=13;AF=0.052;AN=252;DP=974;Dels=0.00;FS=13.438;HaplotypeScore=0.0346;InbreedingCoeff=0.4070;MLEAC=11;MLEAF=0.044;MQ=47.17;MQ0=12;QD=23.16	GT:AD:DP:GQ:PL	0/0:56,0:56:99:0,165,1723	0/0:26,0:26:78:0,78,820	0/0:13,0:13:39:0,39,410	0/0:40,0:40:99:0,111,1174	0/0:4,0:4:12:0,12,131	0/0:14,0:14:36:0,36,390	1/1:0,11:11:30:298,30,0	./.:.:.:.:.	0/0:1,0:1:3:0,3,28	0/0:22,0:22:60:0,60,620	0/0:3,0:3:6:0,6,55	0/0:15,0:15:42:0,42,429	0/0:15,0:15:45:0,45,472	0/0:1,0:1:3:0,3,28	0/0:22,0:22:66:0,66,694	0/0:22,0:22:66:0,66,690	0/0:14,0:14:39:0,39,410	0/0:2,0:2:6:0,6,65	0/0:4,0:4:12:0,12,126	0/0:4,0:4:9:0,9,108	0/0:1,0:1:3:0,3,35	0/0:16,0:16:48:0,48,498	0/0:9,0:9:27:0,27,292	0/0:23,0:23:63:0,63,684	0/0:2,0:2:6:0,6,71	0/0:13,0:13:39:0,39,410	0/0:15,0:15:45:0,45,446	0/0:2,0:2:6:0,6,63	0/0:2,0:2:6:0,6,60	0/0:16,0:16:45:0,45,476	0/0:2,0:2:6:0,6,60	0/0:2,0:2:6:0,6,67	0/0:12,0:12:30:0,30,328	0/0:1,0:1:3:0,3,32	0/0:20,0:20:54:0,54,599	0/0:4,0:4:12:0,12,134	0/0:16,0:16:42:0,42,453	0/0:14,0:14:30:0,30,354	0/0:13,0:13:36:0,36,396	0/0:2,0:2:6:0,6,56	0/0:4,0:4:12:0,12,136	0/0:13,0:13:39:0,39,408	0/0:17,0:17:48:0,48,519	0/0:24,0:24:72:0,72,760	0/0:25,0:25:69:0,69,750	0/0:19,0:19:54:0,54,575	0/0:10,0:10:30:0,30,313	0/0:1,0:1:3:0,3,35	./.:.:.:.:.	0/0:10,0:10:24:0,24,265	0/0:4,0:4:12:0,12,126	0/0:5,0:5:15:0,15,158	0/0:6,0:6:18:0,18,190	0/0:4,0:4:12:0,12,125	0/0:8,0:8:24:0,24,247	./.:.:.:.:.	0/0:2,0:2:6:0,6,61	0/0:7,0:7:21:0,21,225	0/0:2,0:2:6:0,6,65	0/0:5,0:5:15:0,15,158	0/0:5,0:5:15:0,15,153	0/0:4,0:4:9:0,9,95	0/0:11,0:11:30:0,30,316	1/1:0,4:4:12:124,12,0	1/1:0,4:4:12:122,12,0	0/0:5,0:5:15:0,15,158	0/0:4,0:4:12:0,12,126	0/0:5,0:5:12:0,12,128	0/0:3,0:3:9:0,9,97	0/0:2,0:2:6:0,6,67	0/0:5,0:5:15:0,15,160	0/0:13,0:13:39:0,39,404	0/0:2,0:2:3:0,3,32	0/0:4,0:4:12:0,12,124	0/0:3,0:3:9:0,9,92	0/0:3,0:3:9:0,9,95	0/0:3,0:3:9:0,9,94	0/0:7,0:7:21:0,21,219	./.:.:.:.:.	0/0:4,0:4:12:0,12,132	0/0:3,0:3:9:0,9,95	0/0:2,0:2:6:0,6,62	./.:.:.:.:.	0/0:3,0:3:9:0,9,95	0/0:3,0:3:9:0,9,92	./.:.:.:.:.	0/0:2,0:2:6:0,6,62	0/0:3,0:3:9:0,9,95	0/0:7,0:7:21:0,21,214	0/0:1,0:1:3:0,3,33	0/0:3,0:3:9:0,9,94	1/1:0,12:12:36:355,36,0	0/0:3,0:3:9:0,9,95	0/0:4,0:4:9:0,9,96	0/0:3,0:3:9:0,9,95	./.:.:.:.:.	0/0:2,0:2:6:0,6,65	1/1:0,4:4:12:114,12,0	0/0:3,0:3:9:0,9,95	1/1:0,1:1:3:32,3,0	0/0:5,0:5:15:0,15,172	0/0:1,0:1:3:0,3,29	0/1:1,2:3:23:54,0,23	0/0:2,0:2:6:0,6,63	0/0:1,0:1:3:0,3,32	0/0:7,0:7:21:0,21,221	0/0:1,0:1:3:0,3,28	0/0:3,0:3:9:0,9,95	0/0:4,0:4:9:0,9,95	0/0:3,0:3:9:0,9,95	0/0:3,0:3:9:0,9,95	0/0:4,0:4:9:0,9,96	0/0:10,0:10:30:0,30,316	0/0:6,0:6:18:0,18,185	0/0:9,0:9:27:0,27,284	0/0:5,0:5:15:0,15,156	0/0:3,0:3:9:0,9,95	0/0:4,0:4:9:0,9,95	0/0:3,0:3:9:0,9,93	0/0:6,0:6:18:0,18,190	0/0:2,0:2:6:0,6,63	0/0:8,0:8:24:0,24,245	0/0:12,0:12:27:0,27,311	0/0:3,0:3:9:0,9,94	0/0:3,0:3:9:0,9,96	0/0:5,0:5:15:0,15,158	0/0:2,0:2:6:0,6,63	0/0:8,0:8:21:0,21,221	0/0:3,0:3:9:0,9,97	./.:.:.:.:.	./.:.:.:.:.	./.:.:.:.:.	0/0:4,0:5:9:0,9,109	0/0:4,1:5:6:0,6,89	0/0:1,0:1:3:0,3,27	./.:.:.:.:.	0/0:42,0:42:99:0,114,1272
chr0	95379386	.	T	C	480.96	.	AC=18;AF=0.079;AN=228;BaseQRankSum=0.699;DP=844;Dels=0.00;FS=17.074;HaplotypeScore=0.0560;InbreedingCoeff=0.3345;MLEAC=12;MLEAF=0.053;MQ=36.64;MQ0=75;MQRankSum=0.631;QD=8.91;ReadPosRankSum=-0.360	GT:AD:DP:GQ:PL	0/0:61,0:61:99:0,138,1465	0/0:22,0:22:63:0,63,656	0/0:15,0:15:33:0,33,349	0/0:35,0:35:60:0,60,647	0/0:9,0:9:3:0,3,30	0/0:14,0:14:33:0,33,354	0/0:13,0:13:27:0,27,274	./.:.:.:.:.	0/0:5,0:5:3:0,3,28	0/0:16,0:16:36:0,36,380	0/0:6,0:6:6:0,6,55	0/1:13,1:14:1:1,0,259	0/0:15,0:15:27:0,27,278	0/0:1,0:1:3:0,3,28	0/0:18,0:18:42:0,42,446	0/0:18,0:18:51:0,51,529	0/0:12,0:12:18:0,18,193	0/0:2,0:2:3:0,3,32	0/0:3,0:3:6:0,6,64	1/1:0,8:8:6:61,6,0	./.:.:.:.:.	0/0:14,0:14:30:0,30,312	0/0:5,0:5:12:0,12,126	0/0:20,0:20:39:0,39,417	./.:.:.:.:.	0/0:12,0:12:27:0,27,284	0/0:12,0:12:21:0,21,215	./.:.:.:.:.	./.:.:.:.:.	0/0:17,0:17:24:0,24,267	0/0:2,0:2:6:0,6,61	0/0:3,0:3:6:0,6,64	0/0:8,0:8:15:0,15,173	./.:.:.:.:.	0/0:19,0:19:36:0,36,390	./.:.:.:.:.	0/0:15,0:15:27:0,27,281	0/0:11,0:11:24:0,24,253	0/0:12,0:12:24:0,24,247	./.:.:.:.:.	0/0:1,0:1:3:0,3,34	0/0:12,0:12:27:0,27,275	0/0:21,0:21:39:0,39,419	0/0:13,0:13:39:0,39,408	0/0:21,0:21:48:0,48,540	0/0:9,0:9:27:0,27,289	0/0:10,0:10:24:0,24,256	./.:.:.:.:.	./.:.:.:.:.	0/0:12,0:12:21:0,21,229	./.:.:.:.:.	0/0:1,0:1:3:0,3,31	0/0:6,0:6:12:0,12,125	0/0:3,0:3:9:0,9,92	0/0:5,0:5:6:0,6,55	./.:.:.:.:.	0/0:2,0:2:6:0,6,65	0/0:5,0:5:9:0,9,92	0/0:1,0:1:3:0,3,32	0/0:2,0:2:6:0,6,63	0/0:2,0:2:6:0,6,61	0/0:4,0:4:9:0,9,95	0/0:6,0:6:15:0,15,149	0/0:4,0:4:6:0,6,57	0/0:4,0:4:9:0,9,97	0/0:5,0:5:12:0,12,123	0/0:3,0:3:9:0,9,94	0/0:6,0:6:9:0,9,94	0/0:2,0:2:3:0,3,31	./.:.:.:.:.	0/0:3,0:3:9:0,9,96	0/0:8,0:8:24:0,24,250	0/0:2,0:2:3:0,3,34	0/0:3,0:3:9:0,9,81	0/0:2,0:2:3:0,3,32	0/0:3,0:3:9:0,9,95	1/1:0,2:2:6:63,6,0	0/1:4,2:6:51:51,0,78	./.:.:.:.:.	0/0:4,0:4:12:0,12,124	0/0:3,0:3:6:0,6,61	0/0:1,0:1:3:0,3,32	./.:.:.:.:.	0/0:2,0:2:3:0,3,32	1/1:0,4:4:6:59,6,0	0/0:2,0:2:3:0,3,32	./.:.:.:.:.	0/0:2,0:2:6:0,6,65	0/0:4,0:4:6:0,6,63	./.:.:.:.:.	0/0:2,0:2:3:0,3,32	0/0:6,0:6:15:0,15,156	0/0:2,0:2:6:0,6,63	0/0:3,0:3:6:0,6,62	0/0:3,0:3:9:0,9,97	./.:.:.:.:.	0/0:3,0:3:6:0,6,65	0/0:2,0:2:3:0,3,27	0/0:3,0:3:9:0,9,86	0/0:1,0:1:3:0,3,31	./.:.:.:.:.	0/0:1,0:1:3:0,3,32	0/0:3,0:3:6:0,6,62	0/0:1,1:2:3:0,3,32	0/0:2,0:2:6:0,6,62	1/1:0,6:6:12:126,12,0	0/0:4,0:4:3:0,3,28	0/0:3,0:3:6:0,6,60	0/0:3,0:3:6:0,6,61	0/0:3,0:3:6:0,6,63	0/0:1,0:1:3:0,3,31	0/0:3,0:3:6:0,6,62	0/0:11,0:11:33:0,33,352	0/0:3,0:3:6:0,6,60	0/0:8,0:8:24:0,24,257	0/0:4,0:4:9:0,9,97	0/0:2,0:2:3:0,3,32	0/0:4,0:4:6:0,6,53	0/0:4,0:4:6:0,6,57	0/0:5,0:5:9:0,9,95	1/1:0,5:5:6:59,6,0	1/1:0,4:4:12:126,12,0	0/0:8,0:8:18:0,18,207	0/0:2,0:2:3:0,3,31	1/1:0,3:3:6:65,6,0	0/0:3,0:3:9:0,9,95	0/0:3,0:3:3:0,3,32	0/0:7,0:7:18:0,18,186	1/1:0,2:2:6:66,6,0	./.:.:.:.:.	./.:.:.:.:.	./.:.:.:.:.	0/0:6,0:6:9:0,9,106	0/0:6,0:6:6:0,6,89	0/0:2,0:2:3:0,3,32	./.:.:.:.:.	0/0:29,0:29:60:0,60,640
chr0	95394080	.	T	G	711.66	.	AC=18;AF=0.084;AN=214;BaseQRankSum=1.142;DP=333;Dels=0.00;FS=0.000;HaplotypeScore=0.0550;InbreedingCoeff=0.2987;MLEAC=16;MLEAF=0.075;MQ=49.98;MQ0=3;MQRankSum=-0.439;QD=23.72;ReadPosRankSum=-1.862	GT:AD:DP:GQ:PL	0/0:18,0:18:54:0,54,562	0/0:6,0:6:18:0,18,182	0/0:3,0:3:9:0,9,88	0/0:14,0:14:42:0,42,424	0/0:5,0:5:15:0,15,156	0/0:3,0:3:9:0,9,90	0/0:1,0:1:3:0,3,33	0/0:2,0:2:6:0,6,59	0/0:1,0:1:3:0,3,31	0/0:3,0:3:9:0,9,95	./.:.:.:.:.	0/0:4,0:4:12:0,12,119	0/0:6,0:6:18:0,18,185	./.:.:.:.:.	0/0:5,0:5:15:0,15,153	0/0:6,0:6:12:0,12,117	0/0:5,0:5:15:0,15,153	./.:.:.:.:.	./.:.:.:.:.	./.:.:.:.:.	0/0:1,0:1:3:0,3,30	0/0:2,0:2:6:0,6,59	0/0:1,0:1:3:0,3,31	1/1:0,6:6:18:194,18,0	0/0:2,0:2:6:0,6,61	0/0:2,0:2:6:0,6,59	0/0:7,0:7:21:0,21,213	./.:.:.:.:.	0/0:1,0:1:3:0,3,34	0/0:4,0:4:12:0,12,117	0/0:1,0:1:3:0,3,34	0/0:1,0:1:3:0,3,29	./.:.:.:.:.	0/0:2,0:2:6:0,6,59	0/0:7,0:7:21:0,21,209	0/0:1,0:1:3:0,3,32	0/0:5,0:5:15:0,15,153	./.:.:.:.:.	0/0:3,0:3:9:0,9,94	./.:.:.:.:.	./.:.:.:.:.	0/0:1,0:1:3:0,3,31	0/0:1,0:1:3:0,3,30	0/0:4,0:4:9:0,9,90	1/1:0,3:3:9:96,9,0	0/0:1,0:1:3:0,3,31	0/0:8,0:8:21:0,21,216	0/0:1,0:1:3:0,3,30	0/0:2,0:2:6:0,6,61	./.:.:.:.:.	./.:.:.:.:.	./.:.:.:.:.	0/0:2,0:2:6:0,6,63	0/0:2,0:2:6:0,6,59	1/1:0,2:2:6:62,6,0	./.:.:.:.:.	0/0:4,0:4:12:0,12,123	0/0:4,0:4:12:0,12,120	0/0:1,0:1:3:0,3,31	0/0:3,0:3:9:0,9,92	0/0:1,0:1:3:0,3,28	0/0:2,0:2:3:0,3,30	0/0:3,0:3:9:0,9,91	0/0:2,0:2:6:0,6,60	0/0:6,0:6:15:0,15,169	0/0:3,0:3:9:0,9,87	0/0:2,0:2:6:0,6,60	0/0:3,0:3:9:0,9,92	0/0:1,0:1:3:0,3,29	./.:.:.:.:.	./.:.:.:.:.	0/0:1,0:1:3:0,3,32	1/1:0,4:4:12:127,12,0	1/1:0,3:3:9:92,9,0	1/1:0,4:4:9:95,9,0	1/1:0,4:4:12:127,12,0	0/0:2,0:2:6:0,6,66	0/0:4,0:4:12:0,12,125	./.:.:.:.:.	0/0:1,0:1:3:0,3,30	0/0:1,0:1:3:0,3,30	./.:.:.:.:.	0/0:1,0:1:3:0,3,29	./.:.:.:.:.	0/0:6,0:6:18:0,18,184	0/0:3,0:3:6:0,6,55	0/0:1,0:1:3:0,3,32	0/0:1,0:1:3:0,3,28	0/0:2,0:2:6:0,6,64	0/0:2,0:2:6:0,6,61	./.:.:.:.:.	0/0:2,0:2:6:0,6,58	0/0:1,0:1:3:0,3,30	0/0:1,0:1:3:0,3,30	0/0:3,0:3:9:0,9,92	./.:.:.:.:.	0/0:3,0:3:9:0,9,89	./.:.:.:.:.	0/0:1,0:1:3:0,3,32	0/0:1,0:1:3:0,3,31	0/0:1,0:1:3:0,3,31	./.:.:.:.:.	0/0:1,0:1:3:0,3,23	0/0:1,0:1:3:0,3,32	./.:.:.:.:.	0/0:3,0:3:9:0,9,92	0/0:1,0:1:3:0,3,30	0/0:1,0:1:3:0,3,30	0/0:1,0:1:3:0,3,32	./.:.:.:.:.	0/0:1,0:1:3:0,3,32	0/0:1,0:1:3:0,3,34	0/0:2,0:2:6:0,6,59	0/0:1,0:1:3:0,3,29	0/0:4,0:4:12:0,12,127	0/0:1,0:1:3:0,3,32	0/0:1,0:1:3:0,3,31	0/0:2,0:2:6:0,6,60	1/1:0,2:2:6:61,6,0	0/0:1,0:1:3:0,3,32	0/0:1,0:1:3:0,3,32	./.:.:.:.:.	0/0:1,0:1:3:0,3,32	0/0:2,0:2:3:0,3,30	0/0:1,0:1:3:0,3,32	./.:.:.:.:.	0/0:1,0:1:3:0,3,32	1/1:0,2:2:6:64,6,0	./.:.:.:.:.	0/0:6,0:6:9:0,9,134	0/0:2,0:2:3:0,3,45	0/0:4,0:5:6:0,6,89	0/0:4,0:5:6:0,6,89	0/0:6,0:6:9:0,9,134	./.:.:.:.:.	./.:.:.:.:.	0/0:31,0:31:84:0,84,939
chr0	95397535	.	T	A	488.75	.	AC=12;AF=0.079;AN=152;BaseQRankSum=0.243;DP=185;Dels=0.00;FS=1.293;HaplotypeScore=0.0501;InbreedingCoeff=0.2173;MLEAC=12;MLEAF=0.079;MQ=55.46;MQ0=3;MQRankSum=-0.146;QD=22.22;ReadPosRankSum=0.892	GT:AD:DP:GQ:PL	1/1:0,6:6:18:190,18,0	0/0:12,0:12:36:0,36,379	./.:.:.:.:.	0/0:3,0:3:9:0,9,92	0/0:7,0:7:18:0,18,204	./.:.:.:.:.	./.:.:.:.:.	./.:.:.:.:.	./.:.:.:.:.	./.:.:.:.:.	./.:.:.:.:.	0/0:1,0:1:3:0,3,34	0/0:6,0:6:15:0,15,170	./.:.:.:.:.	0/0:3,0:3:9:0,9,98	./.:.:.:.:.	0/0:2,0:2:6:0,6,60	./.:.:.:.:.	./.:.:.:.:.	./.:.:.:.:.	./.:.:.:.:.	0/0:1,0:1:3:0,3,28	0/0:1,0:1:3:0,3,31	0/0:7,0:7:18:0,18,204	./.:.:.:.:.	0/0:3,0:3:9:0,9,92	1/1:0,9:9:21:218,21,0	./.:.:.:.:.	./.:.:.:.:.	./.:.:.:.:.	./.:.:.:.:.	./.:.:.:.:.	0/0:1,0:1:3:0,3,30	./.:.:.:.:.	0/0:1,0:1:3:0,3,30	1/1:0,1:1:3:31,3,0	0/0:5,0:5:12:0,12,127	0/0:2,1:3:3:0,3,45	0/0:2,0:2:6:0,6,61	./.:.:.:.:.	./.:.:.:.:.	1/1:0,1:1:3:31,3,0	0/0:4,0:4:6:0,6,76	./.:.:.:.:.	0/0:4,0:4:12:0,12,125	0/0:1,0:1:3:0,3,31	0/0:8,0:8:21:0,21,219	./.:.:.:.:.	0/0:1,0:1:3:0,3,30	0/0:1,0:1:3:0,3,33	./.:.:.:.:.	./.:.:.:.:.	0/0:1,0:1:3:0,3,31	0/0:2,0:2:6:0,6,62	0/0:2,0:2:6:0,6,60	./.:.:.:.:.	0/0:3,0:3:9:0,9,91	./.:.:.:.:.	0/0:1,0:1:3:0,3,33	0/0:2,0:2:6:0,6,63	0/0:1,0:1:3:0,3,33	0/0:1,0:1:3:0,3,30	0/0:1,0:1:3:0,3,31	0/0:3,0:3:9:0,9,97	0/0:1,0:1:3:0,3,32	0/0:1,0:1:3:0,3,29	0/0:1,0:1:3:0,3,31	0/0:2,0:2:6:0,6,61	./.:.:.:.:.	./.:.:.:.:.	./.:.:.:.:.	0/0:3,0:3:6:0,6,65	./.:.:.:.:.	0/0:2,0:2:6:0,6,63	0/0:3,0:3:9:0,9,97	./.:.:.:.:.	./.:.:.:.:.	0/0:1,0:1:3:0,3,33	./.:.:.:.:.	0/0:2,0:2:6:0,6,64	./.:.:.:.:.	./.:.:.:.:.	./.:.:.:.:.	0/0:1,0:1:3:0,3,31	0/0:1,0:1:3:0,3,31	./.:.:.:.:.	0/0:1,0:1:3:0,3,30	0/0:1,0:1:3:0,3,32	0/0:2,0:2:3:0,3,31	./.:.:.:.:.	0/0:1,0:1:3:0,3,29	0/0:1,0:1:3:0,3,32	./.:.:.:.:.	./.:.:.:.:.	0/0:1,0:1:3:0,3,31	./.:.:.:.:.	./.:.:.:.:.	0/0:2,0:2:6:0,6,52	0/0:1,0:1:3:0,3,30	1/1:0,2:2:6:63,6,0	./.:.:.:.:.	./.:.:.:.:.	./.:.:.:.:.	0/0:1,0:1:3:0,3,33	0/0:2,0:2:6:0,6,57	0/0:1,0:1:3:0,3,33	0/0:1,0:1:3:0,3,33	0/0:1,0:1:3:0,3,31	./.:.:.:.:.	./.:.:.:.:.	./.:.:.:.:.	./.:.:.:.:.	1/1:0,3:3:9:94,9,0	./.:.:.:.:.	0/0:1,0:1:3:0,3,31	0/0:2,0:2:6:0,6,66	./.:.:.:.:.	./.:.:.:.:.	0/0:2,0:2:6:0,6,61	./.:.:.:.:.	0/0:1,0:1:3:0,3,23	0/0:4,0:4:12:0,12,121	./.:.:.:.:.	0/0:2,0:2:6:0,6,60	./.:.:.:.:.	0/0:1,0:1:3:0,3,33	0/0:1,0:1:3:0,3,32	0/0:4,0:4:12:0,12,118	./.:.:.:.:.	./.:.:.:.:.	0/0:2,0:2:3:0,3,45	./.:.:.:.:.	0/0:2,0:2:3:0,3,45	0/0:6,0:6:12:0,12,123	./.:.:.:.:.	0/0:3,0:3:3:0,3,45	0/0:4,0:4:12:0,12,138
chr0	95399150	.	A	G	1113.23	.	AC=16;AF=0.065;AN=248;BaseQRankSum=1.851;DP=917;Dels=0.00;FS=2.068;HaplotypeScore=0.1330;InbreedingCoeff=0.3392;MLEAC=14;MLEAF=0.056;MQ=39.78;MQ0=45;MQRankSum=-0.483;QD=20.24;ReadPosRankSum=-0.979	GT:AD:DP:GQ:PL	0/0:57,0:57:99:0,144,1468	0/0:18,0:18:48:0,48,489	0/0:12,0:12:27:0,27,267	0/0:42,0:44:99:0,126,1244	0/0:10,0:12:30:0,30,297	0/0:16,0:16:45:0,45,453	1/1:0,16:16:42:429,42,0	0/0:3,0:3:6:0,6,67	./.:.:.:.:.	0/0:18,0:18:48:0,48,474	0/0:2,0:2:6:0,6,61	0/0:13,0:13:30:0,30,296	0/0:11,0:11:24:0,24,237	./.:.:.:.:.	0/0:18,0:18:36:0,36,367	0/0:11,0:13:33:0,33,326	0/0:15,0:15:30:0,30,299	0/0:2,0:2:6:0,6,61	0/0:6,0:6:9:0,9,89	0/0:12,0:12:21:0,21,207	./.:.:.:.:.	0/0:20,0:20:45:0,45,459	0/0:18,0:18:36:0,36,355	0/0:19,0:19:54:0,54,533	./.:.:.:.:.	0/0:13,0:14:39:0,39,385	1/1:1,10:11:30:316,30,0	./.:.:.:.:.	0/0:3,0:3:3:0,3,32	0/0:12,0:12:27:0,27,267	0/0:3,0:3:6:0,6,65	./.:.:.:.:.	0/0:33,0:33:72:0,72,734	0/0:3,0:3:3:0,3,32	0/0:9,0:9:27:0,27,275	./.:.:.:.:.	0/0:26,0:26:54:0,54,550	0/0:10,0:10:30:0,30,305	0/0:12,0:14:36:0,36,355	0/0:1,0:1:3:0,3,31	0/0:3,0:3:6:0,6,61	0/0:10,0:12:30:0,30,298	0/0:9,0:9:18:0,18,186	0/0:21,0:21:51:0,51,487	0/0:22,0:22:48:0,48,474	0/0:14,0:14:33:0,33,336	0/0:11,0:11:30:0,30,306	0/0:5,0:5:12:0,12,130	./.:.:.:.:.	0/0:7,0:7:18:0,18,183	0/0:3,0:3:6:0,6,61	0/0:2,0:2:6:0,6,60	0/0:3,0:4:9:0,9,89	1/1:0,2:2:3:32,3,0	0/0:3,0:3:3:0,3,31	./.:.:.:.:.	0/0:2,0:2:6:0,6,59	0/0:6,0:6:12:0,12,126	0/0:1,0:2:3:0,3,32	0/0:4,0:5:12:0,12,118	0/0:2,0:2:6:0,6,61	0/0:2,0:3:6:0,6,61	0/0:5,0:5:12:0,12,115	1/1:0,7:7:15:158,15,0	1/1:0,2:2:6:63,6,0	0/0:5,0:5:12:0,12,118	1/1:0,5:5:15:158,15,0	0/0:4,0:4:3:0,3,30	0/0:2,0:2:6:0,6,61	./.:.:.:.:.	0/0:3,0:3:9:0,9,83	0/0:5,0:5:6:0,6,53	0/0:3,0:3:6:0,6,59	0/0:3,0:3:9:0,9,89	0/0:2,0:2:6:0,6,59	0/0:4,0:4:12:0,12,122	./.:.:.:.:.	0/0:4,0:4:12:0,12,122	0/0:1,0:1:3:0,3,30	0/0:3,0:3:3:0,3,31	0/0:8,0:8:24:0,24,237	0/0:4,0:4:12:0,12,124	0/0:2,0:2:3:0,3,32	0/0:2,0:2:6:0,6,63	0/0:7,0:7:18:0,18,182	0/0:3,0:3:6:0,6,61	0/0:4,0:4:12:0,12,122	0/1:2,2:4:20:54,0,20	0/0:8,0:8:18:0,18,184	0/0:5,0:5:15:0,15,158	0/0:1,0:1:3:0,3,31	0/0:4,0:4:9:0,9,89	0/0:4,0:4:12:0,12,118	0/0:3,0:3:9:0,9,89	./.:.:.:.:.	0/0:2,0:2:6:0,6,63	0/0:3,0:3:9:0,9,91	0/0:1,0:1:3:0,3,31	0/0:1,0:1:3:0,3,30	0/0:2,0:2:6:0,6,59	1/1:0,4:4:6:65,6,0	0/0:2,0:2:6:0,6,61	0/1:2,2:4:23:54,0,23	0/0:4,0:5:12:0,12,115	0/0:1,0:2:3:0,3,31	0/0:3,0:3:9:0,9,92	0/0:3,0:3:3:0,3,32	0/0:6,0:6:15:0,15,148	0/0:3,0:3:6:0,6,65	0/0:7,0:7:15:0,15,153	./.:.:.:.:.	0/0:3,0:3:6:0,6,64	0/0:4,0:4:12:0,12,118	0/0:3,0:3:9:0,9,89	0/0:6,0:7:18:0,18,189	0/0:3,0:3:6:0,6,59	0/0:2,0:2:3:0,3,31	0/0:2,0:2:6:0,6,61	0/0:6,0:6:18:0,18,178	0/0:4,0:4:12:0,12,122	0/0:6,0:6:9:0,9,92	0/0:2,0:2:3:0,3,28	0/0:3,0:3:3:0,3,31	0/0:1,0:1:3:0,3,31	0/0:3,0:3:9:0,9,92	0/0:6,0:6:15:0,15,148	0/0:2,0:2:6:0,6,63	0/0:7,0:7:12:0,12,122	0/0:5,0:5:15:0,15,148	0/0:2,0:4:3:0,3,45	0/0:2,0:3:6:0,6,62	0/0:2,0:4:6:0,6,62	0/0:2,0:2:6:0,6,62	0/0:6,0:6:9:0,9,134	0/0:4,0:5:6:0,6,89	0/0:8,0:8:9:0,9,93	0/0:16,0:16:27:0,27,293
chr0	95401151	.	C	A	703.66	.	AC=14;AF=0.057;AN=244;BaseQRankSum=-1.747;DP=629;Dels=0.00;FS=1.548;HaplotypeScore=0.0142;InbreedingCoeff=0.3529;MLEAC=11;MLEAF=0.045;MQ=58.14;MQ0=0;MQRankSum=0.978;QD=25.13;ReadPosRankSum=-1.131	GT:AD:DP:GQ:PL	0/0:35,0:35:99:0,105,1122	0/0:8,0:8:24:0,24,258	0/0:7,0:7:21:0,21,224	0/0:19,0:19:57:0,57,611	0/0:9,0:9:27:0,27,291	0/0:6,0:6:18:0,18,189	0/0:8,0:8:24:0,24,252	0/0:2,0:2:6:0,6,67	./.:.:.:.:.	0/0:11,0:11:33:0,33,343	0/0:1,0:1:3:0,3,32	0/0:12,0:12:33:0,33,374	0/0:9,0:9:24:0,24,266	0/0:1,0:1:3:0,3,32	0/0:11,0:11:30:0,30,330	0/0:5,0:5:15:0,15,160	0/0:16,0:16:48:0,48,505	0/0:1,0:1:3:0,3,32	0/0:1,0:1:3:0,3,32	./.:.:.:.:.	0/0:2,0:2:6:0,6,69	0/0:5,0:5:15:0,15,158	1/1:0,11:11:33:353,33,0	0/0:16,0:16:48:0,48,514	./.:.:.:.:.	0/0:6,0:6:18:0,18,195	0/0:14,0:14:42:0,42,435	0/0:3,0:3:9:0,9,94	0/0:2,0:2:6:0,6,67	0/0:13,0:13:39:0,39,411	0/0:2,0:2:6:0,6,67	./.:.:.:.:.	0/0:7,0:7:21:0,21,210	0/0:3,0:3:9:0,9,98	0/0:10,0:10:24:0,24,274	0/0:2,0:2:6:0,6,66	0/0:5,0:5:15:0,15,161	0/0:10,0:10:30:0,30,310	0/0:9,0:9:27:0,27,288	./.:.:.:.:.	0/0:2,0:2:6:0,6,66	0/0:10,0:10:30:0,30,319	0/0:11,0:11:33:0,33,355	0/0:12,0:12:36:0,36,393	0/0:9,0:9:27:0,27,290	0/0:3,0:3:9:0,9,95	0/0:11,0:11:33:0,33,360	./.:.:.:.:.	./.:.:.:.:.	0/0:2,0:2:6:0,6,63	0/0:1,0:1:3:0,3,33	0/0:1,0:1:3:0,3,32	0/0:5,0:5:12:0,12,139	0/0:1,0:1:3:0,3,28	0/0:5,0:5:12:0,12,137	0/0:6,0:6:18:0,18,187	./.:.:.:.:.	0/0:6,0:6:18:0,18,191	0/0:2,0:2:6:0,6,63	0/0:5,0:5:15:0,15,161	0/0:4,0:4:12:0,12,129	0/0:7,0:7:21:0,21,215	0/0:8,0:8:24:0,24,252	./.:.:.:.:.	0/0:6,0:6:15:0,15,162	0/0:1,0:1:3:0,3,31	0/0:4,0:4:12:0,12,126	0/0:8,0:8:24:0,24,257	0/0:1,0:1:3:0,3,32	./.:.:.:.:.	0/0:1,0:1:3:0,3,32	0/0:7,0:7:21:0,21,221	1/1:0,6:6:18:185,18,0	0/0:1,0:1:3:0,3,35	0/0:2,0:2:6:0,6,65	0/0:2,0:2:6:0,6,63	./.:.:.:.:.	0/0:3,0:3:9:0,9,97	0/0:2,0:2:6:0,6,64	0/0:10,0:10:18:0,18,245	0/0:4,0:4:12:0,12,135	0/0:3,0:3:9:0,9,94	0/0:5,0:5:15:0,15,162	1/1:0,2:2:6:63,6,0	1/1:0,5:5:15:162,15,0	0/0:1,0:1:3:0,3,28	0/0:4,0:4:12:0,12,124	0/0:5,0:5:15:0,15,157	0/0:3,0:3:9:0,9,90	0/0:2,0:2:6:0,6,66	0/0:3,0:3:9:0,9,97	0/0:2,0:2:6:0,6,63	0/0:5,0:5:15:0,15,164	0/0:4,0:4:12:0,12,128	0/0:2,0:2:6:0,6,64	0/0:1,0:1:3:0,3,32	0/0:6,0:6:18:0,18,186	0/0:4,0:4:12:0,12,131	0/0:1,0:1:3:0,3,31	./.:.:.:.:.	0/0:2,0:2:6:0,6,62	0/0:1,0:1:3:0,3,34	0/0:2,0:2:6:0,6,62	1/1:0,1:1:3:32,3,0	1/1:0,1:1:3:32,3,0	0/0:4,0:4:12:0,12,124	0/0:5,0:5:15:0,15,169	0/0:2,0:2:6:0,6,62	0/0:1,0:1:3:0,3,33	0/0:2,0:2:6:0,6,64	0/0:1,0:1:3:0,3,32	0/0:1,0:1:3:0,3,32	0/0:5,0:5:15:0,15,157	0/0:2,0:2:6:0,6,64	0/0:4,0:4:12:0,12,126	0/0:3,0:3:9:0,9,97	./.:.:.:.:.	0/0:1,0:1:3:0,3,32	./.:.:.:.:.	0/0:1,0:1:3:0,3,32	0/0:9,0:9:27:0,27,284	0/0:5,0:5:15:0,15,160	0/0:2,0:2:6:0,6,65	0/0:1,0:1:3:0,3,32	0/0:6,0:6:18:0,18,188	./.:.:.:.:.	1/1:0,2:2:6:61,6,0	0/0:5,0:5:15:0,15,157	0/0:1,0:1:3:0,3,32	0/0:3,0:3:6:0,6,77	0/0:1,0:1:3:0,3,31	0/0:4,0:4:12:0,12,127	0/0:3,0:3:6:0,6,76	0/0:2,0:2:3:0,3,45	0/0:6,0:6:15:0,15,172	0/0:3,0:3:6:0,6,76	0/0:28,0:28:84:0,84,926
chr0	95401229	.	G	C	1195.36	.	AC=21;AF=0.091;AN=232;DP=588;Dels=0.00;FS=16.916;HaplotypeScore=0.0212;InbreedingCoeff=0.4516;MLEAC=18;MLEAF=0.078;MQ=58.81;MQ0=0;QD=23.91	GT:AD:DP:GQ:PL	0/0:33,0:33:99:0,99,1049	0/0:11,0:11:33:0,33,361	0/0:13,0:13:39:0,39,419	0/0:16,0:16:48:0,48,513	0/0:8,0:8:24:0,24,253	0/0:3,0:3:9:0,9,96	1/1:0,5:5:15:165,15,0	./.:.:.:.:.	./.:.:.:.:.	0/0:9,0:9:27:0,27,287	./.:.:.:.:.	0/0:11,0:11:33:0,33,340	0/0:8,0:8:18:0,18,218	0/0:3,0:3:9:0,9,98	0/0:10,0:10:30:0,30,325	0/0:4,0:4:12:0,12,128	0/0:5,0:5:15:0,15,161	0/0:2,0:2:6:0,6,69	0/0:4,0:4:12:0,12,129	0/0:2,0:2:6:0,6,64	0/0:1,0:1:3:0,3,32	0/0:5,0:5:15:0,15,162	0/0:11,0:11:33:0,33,355	0/0:9,0:9:27:0,27,284	0/0:1,0:1:3:0,3,33	0/0:12,0:12:33:0,33,357	1/1:0,11:11:33:349,33,0	0/0:1,0:1:3:0,3,32	0/0:2,0:2:6:0,6,70	0/0:14,0:14:42:0,42,444	0/0:7,0:7:21:0,21,223	0/0:3,0:3:9:0,9,98	0/0:4,0:4:12:0,12,122	./.:.:.:.:.	0/0:10,0:10:27:0,27,304	./.:.:.:.:.	0/0:12,0:12:36:0,36,387	0/1:4,3:7:74:74,0,107	0/0:6,0:6:18:0,18,189	0/0:2,0:2:6:0,6,54	0/0:1,0:1:3:0,3,33	1/1:0,7:7:21:226,21,0	0/0:19,0:19:51:0,51,574	0/0:8,0:8:24:0,24,249	0/0:13,0:13:36:0,36,400	0/0:14,0:14:36:0,36,418	0/0:14,0:14:42:0,42,442	./.:.:.:.:.	./.:.:.:.:.	0/0:4,0:4:12:0,12,129	./.:.:.:.:.	./.:.:.:.:.	./.:.:.:.:.	./.:.:.:.:.	0/0:2,0:2:6:0,6,63	./.:.:.:.:.	0/0:1,0:1:3:0,3,31	0/0:6,0:6:18:0,18,186	0/0:2,0:2:6:0,6,69	0/0:2,0:2:6:0,6,64	0/0:4,0:4:12:0,12,126	0/0:3,0:3:9:0,9,92	0/0:4,0:4:12:0,12,127	./.:.:.:.:.	1/1:0,3:3:9:97,9,0	0/0:2,0:2:6:0,6,65	./.:.:.:.:.	0/0:3,0:3:9:0,9,98	0/0:3,0:3:9:0,9,95	./.:.:.:.:.	0/0:1,0:1:3:0,3,33	0/0:5,0:5:15:0,15,155	0/0:3,0:3:9:0,9,99	0/0:2,0:2:6:0,6,59	0/0:4,0:4:12:0,12,130	0/0:4,0:4:12:0,12,126	0/0:1,0:1:3:0,3,33	0/0:3,0:3:9:0,9,93	0/0:4,0:4:12:0,12,132	0/0:9,0:9:27:0,27,291	0/0:3,0:3:9:0,9,97	0/0:3,0:3:9:0,9,93	0/0:1,0:1:3:0,3,31	./.:.:.:.:.	0/0:7,0:7:21:0,21,224	0/0:1,0:1:3:0,3,34	0/0:4,0:4:12:0,12,134	1/1:0,3:3:9:90,9,0	./.:.:.:.:.	0/0:1,0:1:3:0,3,32	0/0:1,0:1:3:0,3,31	1/1:0,1:1:3:33,3,0	0/0:2,0:2:6:0,6,63	0/0:2,0:2:6:0,6,65	0/0:1,0:1:3:0,3,32	0/0:2,0:2:6:0,6,67	0/0:2,0:2:6:0,6,65	1/1:0,4:4:12:129,12,0	0/0:1,0:1:3:0,3,32	1/1:0,3:3:9:98,9,0	1/1:0,1:1:3:30,3,0	./.:.:.:.:.	0/0:5,0:5:15:0,15,161	0/0:1,0:1:3:0,3,32	0/0:1,0:1:3:0,3,31	0/0:4,0:4:12:0,12,128	0/0:2,0:2:6:0,6,63	./.:.:.:.:.	0/0:3,0:3:9:0,9,99	1/1:0,5:5:15:157,15,0	0/0:5,0:5:15:0,15,161	0/0:3,0:3:9:0,9,99	0/0:3,0:3:9:0,9,96	0/0:5,0:5:15:0,15,157	0/0:3,0:3:9:0,9,96	0/0:3,0:3:9:0,9,94	0/0:2,0:2:6:0,6,63	0/0:3,0:3:9:0,9,96	0/0:1,0:1:3:0,3,32	0/0:2,0:2:6:0,6,64	0/0:2,0:2:6:0,6,61	0/0:2,0:2:6:0,6,63	0/0:2,0:2:6:0,6,64	0/0:3,0:3:6:0,6,75	0/0:4,0:4:12:0,12,126	0/0:2,0:2:6:0,6,65	0/0:4,0:4:9:0,9,107	./.:.:.:.:.	0/0:3,0:3:9:0,9,97	0/0:4,0:4:6:0,6,89	0/0:2,0:2:3:0,3,45	0/0:4,0:4:12:0,12,128	0/0:7,0:7:12:0,12,167	./.:.:.:.:.	0/0:6,0:6:15:0,15,173	0/0:2,0:2:3:0,3,45	0/0:31,0:31:93:0,93,1065
chr0	95404753	.	C	A	272.99	.	AC=18;AF=0.113;AN=160;DP=537;Dels=0.00;FS=0.000;HaplotypeScore=0.0457;InbreedingCoeff=0.2527;MLEAC=14;MLEAF=0.088;MQ=23.74;MQ0=72;QD=5.57	GT:AD:DP:GQ:PL	0/0:26,0:26:30:0,30,328	0/0:9,0:9:9:0,9,97	0/0:7,0:7:6:0,6,61	0/0:19,0:19:18:0,18,189	0/0:6,0:6:6:0,6,67	./.:.:.:.:.	1/1:0,11:11:3:30,3,0	./.:.:.:.:.	./.:.:.:.:.	0/0:13,0:13:12:0,12,126	./.:.:.:.:.	0/0:10,0:10:12:0,12,126	0/0:7,0:7:9:0,9,97	./.:.:.:.:.	0/0:5,0:5:12:0,12,124	0/0:4,0:4:9:0,9,89	0/0:9,0:9:15:0,15,158	./.:.:.:.:.	0/0:5,0:5:3:0,3,33	./.:.:.:.:.	./.:.:.:.:.	./.:.:.:.:.	0/0:7,0:7:12:0,12,129	0/0:26,0:26:24:0,24,260	./.:.:.:.:.	0/0:10,0:10:9:0,9,97	1/1:0,11:11:9:89,9,0	0/0:2,0:2:3:0,3,33	./.:.:.:.:.	0/0:9,0:9:9:0,9,95	./.:.:.:.:.	./.:.:.:.:.	0/0:2,0:2:3:0,3,32	./.:.:.:.:.	0/0:14,0:14:18:0,18,191	./.:.:.:.:.	0/0:23,0:23:21:0,21,214	0/1:2,1:4:20:20,0,52	0/0:6,0:6:12:0,12,126	./.:.:.:.:.	./.:.:.:.:.	1/1:0,4:4:3:29,3,0	0/0:15,0:15:9:0,9,95	0/0:10,0:10:12:0,12,126	0/0:6,0:6:6:0,6,63	0/0:10,0:10:12:0,12,126	0/0:8,0:8:15:0,15,162	0/0:2,0:2:6:0,6,67	0/0:3,0:3:9:0,9,95	./.:.:.:.:.	0/0:1,0:1:3:0,3,32	0/0:1,0:1:3:0,3,32	0/0:1,0:1:3:0,3,31	1/1:0,2:2:6:59,6,0	0/0:2,0:2:6:0,6,65	./.:.:.:.:.	0/0:3,0:3:3:0,3,31	0/0:5,0:5:9:0,9,92	./.:.:.:.:.	0/0:3,0:3:9:0,9,97	0/0:7,0:7:6:0,6,61	0/0:5,0:5:6:0,6,65	0/0:4,0:4:3:0,3,32	./.:.:.:.:.	1/1:0,6:6:6:63,6,0	0/0:7,0:7:3:0,3,32	0/1:1,2:3:23:24,0,23	0/0:6,0:6:9:0,9,92	./.:.:.:.:.	./.:.:.:.:.	0/0:1,0:1:3:0,3,30	0/0:1,0:1:3:0,3,29	0/0:2,0:2:6:0,6,65	./.:.:.:.:.	./.:.:.:.:.	0/0:2,0:2:3:0,3,32	./.:.:.:.:.	0/0:3,0:3:6:0,6,63	./.:.:.:.:.	./.:.:.:.:.	0/0:3,0:3:3:0,3,32	./.:.:.:.:.	0/0:3,0:3:3:0,3,31	./.:.:.:.:.	./.:.:.:.:.	./.:.:.:.:.	./.:.:.:.:.	./.:.:.:.:.	0/0:4,0:4:3:0,3,31	./.:.:.:.:.	./.:.:.:.:.	1/1:0,5:5:6:61,6,0	./.:.:.:.:.	./.:.:.:.:.	0/0:4,0:4:6:0,6,65	0/0:3,0:3:3:0,3,32	./.:.:.:.:.	1/1:0,1:1:3:30,3,0	./.:.:.:.:.	1/1:0,2:2:3:32,3,0	./.:.:.:.:.	0/0:1,0:1:3:0,3,32	0/0:2,0:2:6:0,6,61	0/0:4,0:4:6:0,6,63	./.:.:.:.:.	0/0:1,0:1:3:0,3,33	./.:.:.:.:.	0/0:5,0:5:3:0,3,32	0/0:2,0:2:3:0,3,32	./.:.:.:.:.	0/0:3,0:3:3:0,3,32	0/0:2,0:2:3:0,3,32	0/0:7,0:7:12:0,12,127	0/0:3,0:3:6:0,6,63	0/0:9,0:9:12:0,12,134	./.:.:.:.:.	0/0:2,0:2:3:0,3,30	./.:.:.:.:.	./.:.:.:.:.	0/0:2,0:2:3:0,3,31	0/0:1,0:1:3:0,3,32	0/0:6,0:6:6:0,6,65	./.:.:.:.:.	0/0:3,0:3:6:0,6,59	./.:.:.:.:.	0/0:4,0:4:3:0,3,32	./.:.:.:.:.	0/0:2,0:2:3:0,3,32	0/0:2,0:2:3:0,3,32	./.:.:.:.:.	./.:.:.:.:.	./.:.:.:.:.	./.:.:.:.:.	./.:.:.:.:.	./.:.:.:.:.	./.:.:.:.:.	0/0:21,0:21:6:0,6,71
chr0	95416128	.	G	A	3612.48	.	AC=32;AF=0.127;AN=252;BaseQRankSum=-2.968;DP=924;Dels=0.00;FS=6.148;HaplotypeScore=0.1217;InbreedingCoeff=0.4647;MLEAC=30;MLEAF=0.119;MQ=41.65;MQ0=21;MQRankSum=1.240;QD=21.89;ReadPosRankSum=0.087	GT:AD:DP:GQ:PL	1/1:0,50:50:99:1541,147,0	0/0:13,0:13:33:0,33,356	0/0:12,0:12:21:0,21,218	0/0:54,0:54:99:0,141,1483	0/0:11,0:11:27:0,27,292	0/0:17,0:17:33:0,33,343	1/1:1,21:22:57:605,57,0	0/0:2,0:2:6:0,6,57	0/0:2,0:2:6:0,6,63	0/0:17,0:17:36:0,36,384	0/0:3,0:3:9:0,9,95	0/0:9,0:9:21:0,21,222	0/0:12,0:12:33:0,33,348	0/0:1,0:1:3:0,3,32	0/0:13,0:13:33:0,33,342	0/0:21,0:21:54:0,54,571	0/0:18,0:18:39:0,39,401	0/1:2,1:3:23:23,0,54	0/0:9,0:9:21:0,21,216	0/0:9,0:9:24:0,24,251	1/1:2,4:6:12:125,12,0	0/0:16,0:16:24:0,24,250	0/0:21,0:21:45:0,45,461	0/0:13,0:13:21:0,21,214	0/0:6,0:6:12:0,12,120	0/0:15,0:15:36:0,36,364	1/1:0,7:7:12:115,12,0	0/0:7,0:7:3:0,3,32	0/0:5,0:5:9:0,9,101	0/0:23,0:23:36:0,36,385	0/0:3,0:3:9:0,9,88	0/0:3,0:3:9:0,9,96	0/0:22,0:22:45:0,45,489	0/0:6,0:6:15:0,15,166	0/0:7,1:8:21:0,21,214	0/0:3,0:3:3:0,3,32	0/0:10,0:10:30:0,30,322	0/1:5,6:11:99:141,0,100	0/0:18,0:18:39:0,39,401	1/1:0,4:4:9:93,9,0	0/0:3,0:3:6:0,6,69	1/1:0,14:14:39:383,39,0	0/0:18,0:18:33:0,33,338	0/0:16,0:16:24:0,24,256	0/0:14,0:14:21:0,21,217	0/0:21,0:21:36:0,36,391	0/0:10,0:10:21:0,21,221	0/0:7,0:7:9:0,9,92	./.:.:.:.:.	0/0:5,0:5:12:0,12,122	./.:.:.:.:.	0/0:2,0:2:3:0,3,32	0/0:2,0:2:3:0,3,34	./.:.:.:.:.	0/0:6,0:6:15:0,15,162	0/0:4,0:4:9:0,9,97	0/0:3,0:3:9:0,9,95	0/0:5,0:5:15:0,15,152	0/0:1,0:1:3:0,3,30	0/0:2,0:2:3:0,3,26	0/0:1,0:1:3:0,3,34	0/0:4,0:4:12:0,12,130	0/0:7,0:7:15:0,15,169	1/1:0,2:2:3:30,3,0	1/1:2,2:4:6:62,6,0	0/0:6,0:6:15:0,15,158	0/0:5,0:5:3:0,3,45	0/0:2,0:2:3:0,3,32	0/0:3,0:3:9:0,9,97	0/0:2,0:2:3:0,3,32	0/0:2,0:2:3:0,3,27	0/0:6,0:6:15:0,15,171	0/0:3,0:3:6:0,6,59	0/0:7,0:7:15:0,15,171	0/0:5,1:6:15:0,15,164	0/0:3,0:3:9:0,9,94	0/0:3,0:3:9:0,9,96	0/0:3,0:3:9:0,9,101	./.:.:.:.:.	0/0:3,0:3:6:0,6,64	0/0:1,0:1:3:0,3,32	0/0:2,0:2:6:0,6,61	0/0:5,0:5:12:0,12,131	0/0:1,0:1:3:0,3,33	0/0:4,0:4:9:0,9,92	0/0:3,0:3:9:0,9,102	0/0:4,0:4:12:0,12,118	0/1:5,5:10:15:135,0,15	0/0:2,0:2:3:0,3,32	0/0:4,0:4:3:0,3,22	0/0:3,0:3:9:0,9,97	1/1:1,2:3:6:65,6,0	0/0:2,0:2:6:0,6,62	0/0:2,0:3:6:0,6,59	0/0:1,0:1:3:0,3,31	0/0:3,0:3:3:0,3,28	0/0:5,0:5:6:0,6,65	1/1:0,1:1:3:32,3,0	0/0:2,0:2:6:0,6,59	1/1:1,4:5:12:111,12,0	1/1:1,8:9:24:252,24,0	0/0:4,0:4:9:0,9,97	0/0:4,0:4:9:0,9,97	./.:.:.:.:.	0/0:2,0:2:6:0,6,62	0/0:6,0:6:18:0,18,177	1/1:1,3:4:9:98,9,0	0/0:7,0:7:21:0,21,221	./.:.:.:.:.	1/1:2,4:6:12:122,12,0	0/0:9,0:9:27:0,27,273	./.:.:.:.:.	0/0:6,0:6:12:0,12,124	0/0:4,0:4:9:0,9,87	0/0:1,0:1:3:0,3,32	0/0:2,0:2:3:0,3,34	0/0:6,0:6:12:0,12,128	0/0:4,0:4:9:0,9,92	0/0:1,0:1:3:0,3,30	0/1:3,1:4:20:20,0,82	./.:.:.:.:.	0/0:3,0:3:9:0,9,93	0/0:3,0:3:9:0,9,97	0/0:3,0:3:6:0,6,66	./.:.:.:.:.	0/0:10,0:10:24:0,24,237	0/0:3,0:3:9:0,9,94	0/0:4,0:4:6:0,6,65	0/0:2,0:2:6:0,6,63	./.:.:.:.:.	./.:.:.:.:.	0/0:1,0:1:3:0,3,28	0/0:4,0:4:6:0,6,89	0/0:2,0:2:3:0,3,45	0/0:4,0:4:6:0,6,89	0/0:3,0:3:6:0,6,76	0/0:23,0:23:54:0,54,596
chr0	95417169	.	A	C	2829.78	.	AC=22;AF=0.085;AN=260;BaseQRankSum=2.493;DP=1088;Dels=0.00;FS=3.341;HaplotypeScore=0.0739;InbreedingCoeff=0.6072;MLEAC=19;MLEAF=0.073;MQ=38.20;MQ0=5;MQRankSum=-0.592;QD=28.02;ReadPosRankSum=-1.381	GT:AD:DP:GQ:PL	0/0:37,0:37:99:0,111,1177	0/0:20,0:20:60:0,60,619	0/0:11,0:11:30:0,30,316	0/0:40,0:40:99:0,120,1210	0/0:21,0:21:54:0,54,539	0/0:25,0:25:69:0,69,709	0/0:29,0:29:72:0,72,798	0/0:3,0:3:9:0,9,87	0/0:4,0:4:12:0,12,124	0/0:17,0:17:51:0,51,521	./.:.:.:.:.	1/1:0,20:20:57:596,57,0	0/0:9,0:9:27:0,27,267	0/0:2,0:2:6:0,6,55	0/0:10,0:10:30:0,30,299	0/0:25,0:25:75:0,75,752	0/0:14,0:14:42:0,42,433	0/0:3,0:3:6:0,6,63	0/0:10,0:10:21:0,21,258	0/0:16,0:16:45:0,45,434	0/0:7,0:7:21:0,21,203	1/1:0,19:19:57:589,57,0	0/0:20,0:20:54:0,54,566	1/1:0,19:19:57:587,57,0	0/0:4,0:4:12:0,12,122	0/0:27,0:27:81:0,81,843	0/0:12,0:12:33:0,33,355	0/0:3,0:3:9:0,9,89	0/0:5,0:5:15:0,15,144	0/0:17,0:17:51:0,51,510	0/0:12,0:12:30:0,30,320	0/0:7,0:7:21:0,21,209	0/0:32,0:32:81:0,81,840	0/0:3,0:3:9:0,9,86	0/0:20,0:20:54:0,54,544	0/0:4,0:4:12:0,12,125	0/0:31,0:31:81:0,81,823	0/0:9,0:10:27:0,27,270	0/0:13,0:13:36:0,36,361	0/0:3,0:3:6:0,6,57	0/0:3,0:3:9:0,9,97	0/0:16,0:16:48:0,48,501	0/0:22,0:22:57:0,57,605	1/1:0,17:17:51:524,51,0	0/0:25,0:25:75:0,75,764	0/0:20,0:20:54:0,54,564	0/0:9,0:9:27:0,27,269	0/0:6,0:6:18:0,18,185	0/0:2,0:2:6:0,6,63	0/0:2,0:2:6:0,6,61	0/0:1,0:1:3:0,3,30	0/0:2,0:2:6:0,6,65	0/0:11,0:11:30:0,30,324	0/0:2,0:2:6:0,6,63	1/1:0,3:3:9:94,9,0	0/0:4,0:4:12:0,12,115	0/0:3,0:3:9:0,9,92	0/0:11,0:11:33:0,33,341	0/0:4,0:4:9:0,9,108	1/1:0,4:4:12:127,12,0	0/0:1,0:1:3:0,3,29	0/0:3,0:3:9:0,9,92	0/0:1,0:1:3:0,3,30	0/0:2,0:2:6:0,6,59	0/0:2,0:2:6:0,6,65	0/0:3,0:3:9:0,9,94	0/0:2,0:2:6:0,6,63	0/0:4,0:4:12:0,12,124	0/0:4,0:4:12:0,12,127	0/0:1,0:1:3:0,3,28	0/0:1,0:1:3:0,3,32	0/0:5,0:5:15:0,15,155	0/0:4,0:4:12:0,12,124	0/0:4,0:4:12:0,12,124	0/0:3,0:3:9:0,9,97	1/1:0,2:2:6:63,6,0	0/0:4,0:4:9:0,9,109	0/0:3,0:3:9:0,9,94	1/1:0,3:3:9:91,9,0	0/0:3,0:3:6:0,6,62	0/0:2,0:2:6:0,6,57	0/0:3,0:3:9:0,9,90	0/0:4,0:4:9:0,9,89	0/0:10,0:10:27:0,27,274	0/0:6,0:6:18:0,18,184	0/0:3,0:3:9:0,9,89	./.:.:.:.:.	0/0:6,0:6:18:0,18,180	0/0:4,0:4:9:0,9,97	0/0:7,0:7:21:0,21,208	0/0:3,0:3:9:0,9,94	0/0:3,0:3:9:0,9,95	0/0:1,0:1:3:0,3,32	./.:.:.:.:.	./.:.:.:.:.	0/0:3,0:3:9:0,9,89	0/0:2,0:2:6:0,6,65	./.:.:.:.:.	0/0:2,0:2:6:0,6,60	0/0:3,0:3:9:0,9,92	0/0:7,0:7:21:0,21,198	./.:.:.:.:.	0/0:4,0:4:12:0,12,118	0/0:3,0:3:9:0,9,91	0/0:3,0:3:9:0,9,97	0/0:11,0:11:27:0,27,281	0/0:3,0:3:9:0,9,92	0/0:16,0:16:27:0,27,277	0/0:7,0:7:21:0,21,209	0/0:4,0:4:12:0,12,121	0/0:4,0:4:12:0,12,119	0/0:7,0:7:21:0,21,211	0/0:6,0:6:18:0,18,176	0/0:8,0:8:24:0,24,248	0/0:5,0:5:15:0,15,154	0/0:7,0:7:21:0,21,214	./.:.:.:.:.	0/0:4,0:4:9:0,9,92	0/0:1,0:1:3:0,3,33	0/0:2,0:2:3:0,3,32	1/1:0,6:6:18:193,18,0	1/1:0,6:6:18:197,18,0	0/0:6,0:6:12:0,12,128	0/0:9,0:9:15:0,15,168	0/0:7,0:7:21:0,21,216	0/0:9,0:9:18:0,18,181	0/0:8,0:8:21:0,21,223	0/0:6,0:6:9:0,9,121	1/1:0,2:2:6:63,6,0	0/0:8,0:8:15:0,15,196	0/0:4,0:4:9:0,9,107	0/0:4,0:4:9:0,9,86	0/0:8,0:8:12:0,12,179	0/0:3,0:3:6:0,6,75	0/0:5,0:5:3:0,3,45	0/0:6,0:6:9:0,9,134	0/0:21,0:21:57:0,57,613
chr0	95420303	.	C	T	3583.58	.	AC=29;AF=0.112;AN=260;BaseQRankSum=0.062;DP=1012;Dels=0.00;FS=7.348;HaplotypeScore=0.0753;InbreedingCoeff=0.4560;MLEAC=27;MLEAF=0.104;MQ=59.76;MQ0=0;MQRankSum=-1.061;QD=23.58;ReadPosRankSum=-0.052	GT:AD:DP:GQ:PL	1/1:0,44:44:99:1388,132,0	0/0:21,0:21:60:0,60,639	0/0:17,0:17:51:0,51,527	0/0:56,0:56:99:0,168,1713	0/0:15,0:15:45:0,45,473	0/0:16,0:16:45:0,45,457	1/1:0,11:11:33:326,33,0	0/0:2,0:2:6:0,6,63	0/0:3,0:3:9:0,9,97	0/0:8,0:8:24:0,24,238	0/0:2,0:2:6:0,6,64	0/0:17,0:17:48:0,48,505	0/0:12,0:12:36:0,36,373	./.:.:.:.:.	0/0:23,0:23:66:0,66,706	0/0:19,0:19:57:0,57,599	0/0:16,0:16:45:0,45,481	0/1:1,1:2:20:26,0,20	0/0:4,0:4:12:0,12,122	0/0:1,0:1:3:0,3,30	./.:.:.:.:.	0/0:19,0:20:48:0,48,532	0/0:24,0:24:69:0,69,725	0/0:21,0:21:63:0,63,661	0/0:3,0:3:9:0,9,97	0/0:29,0:29:87:0,87,868	1/1:0,14:14:42:428,42,0	0/0:7,0:7:21:0,21,235	0/0:2,0:2:6:0,6,55	0/0:15,0:15:45:0,45,460	0/0:4,0:4:12:0,12,122	0/0:2,0:2:6:0,6,65	0/0:19,0:19:48:0,48,529	0/0:1,0:1:3:0,3,34	0/0:21,0:21:63:0,63,641	0/1:8,1:9:5:5,0,225	0/0:21,0:21:63:0,63,647	0/1:7,5:12:99:117,0,176	0/0:7,0:7:21:0,21,218	0/1:1,2:3:25:56,0,25	0/0:4,0:4:12:0,12,132	1/1:0,11:11:33:330,33,0	0/0:22,0:22:66:0,66,675	0/0:14,0:14:42:0,42,437	0/0:13,0:13:39:0,39,407	0/0:12,0:12:36:0,36,372	0/0:12,0:12:36:0,36,370	0/0:1,0:1:3:0,3,25	./.:.:.:.:.	0/0:3,0:3:9:0,9,94	./.:.:.:.:.	0/0:5,0:5:15:0,15,150	0/0:10,0:10:30:0,30,302	1/1:0,3:3:9:90,9,0	0/0:4,0:4:12:0,12,118	0/0:2,0:2:6:0,6,61	0/0:2,0:2:6:0,6,61	0/0:5,0:5:15:0,15,154	0/0:2,0:2:6:0,6,63	0/0:6,0:6:18:0,18,189	0/0:4,0:4:12:0,12,128	0/0:5,0:5:15:0,15,152	0/0:4,0:4:12:0,12,120	1/1:0,4:4:12:121,12,0	1/1:0,9:9:27:270,27,0	0/0:6,0:6:18:0,18,186	0/0:1,0:1:3:0,3,32	0/0:9,0:9:27:0,27,278	0/0:5,0:5:15:0,15,153	0/0:2,0:2:6:0,6,60	0/0:4,0:4:12:0,12,126	0/0:4,0:4:12:0,12,124	0/0:3,0:3:9:0,9,91	0/0:3,0:3:9:0,9,93	0/0:4,0:4:12:0,12,130	0/0:4,0:4:12:0,12,130	0/0:2,0:2:6:0,6,63	0/0:6,0:6:18:0,18,189	0/0:1,0:1:3:0,3,31	0/0:5,0:5:12:0,12,138	0/0:2,0:2:6:0,6,65	0/0:4,0:4:12:0,12,124	0/0:3,0:3:9:0,9,97	0/0:7,0:7:21:0,21,221	0/0:2,0:2:6:0,6,61	0/0:6,0:6:18:0,18,195	0/0:4,0:4:12:0,12,128	0/1:1,1:2:24:27,0,24	0/0:5,0:5:15:0,15,156	0/0:5,0:5:15:0,15,165	0/0:2,0:2:6:0,6,63	1/1:0,2:2:6:64,6,0	./.:.:.:.:.	0/0:1,0:1:3:0,3,32	0/0:4,0:4:12:0,12,125	0/0:1,0:1:3:0,3,28	0/0:7,0:7:21:0,21,211	./.:.:.:.:.	0/0:6,0:6:18:0,18,181	1/1:0,1:1:3:30,3,0	1/1:0,9:9:27:294,27,0	0/0:4,0:4:12:0,12,120	0/0:2,0:2:6:0,6,61	0/0:5,0:5:15:0,15,161	0/0:1,0:1:3:0,3,32	0/0:6,0:6:18:0,18,186	1/1:0,2:2:6:65,6,0	0/0:7,0:7:18:0,18,198	0/1:2,5:7:47:141,0,47	./.:.:.:.:.	0/0:10,0:10:30:0,30,315	0/1:2,5:7:47:141,0,47	0/0:7,0:7:21:0,21,216	0/0:7,0:7:21:0,21,207	0/0:6,0:6:18:0,18,189	0/0:6,0:6:18:0,18,183	0/0:1,0:1:3:0,3,31	0/0:5,0:5:15:0,15,149	0/0:2,0:2:6:0,6,62	0/0:8,0:8:21:0,21,228	0/0:7,0:7:21:0,21,216	0/0:12,0:12:36:0,36,378	0/0:8,0:8:24:0,24,248	0/0:5,0:5:6:0,6,89	0/0:9,0:9:24:0,24,262	0/0:5,0:5:15:0,15,150	0/0:7,0:7:21:0,21,222	0/0:6,0:6:18:0,18,186	0/0:2,0:2:6:0,6,61	0/0:3,0:3:6:0,6,76	0/0:2,0:2:3:0,3,45	0/0:1,0:1:3:0,3,30	0/0:5,0:5:9:0,9,106	0/0:3,0:3:6:0,6,76	0/0:2,0:2:3:0,3,45	0/0:6,0:6:9:0,9,134	0/0:24,0:24:72:0,72,802
chr0	95423643	.	A	G	1451.23	.	AC=23;AF=0.088;AN=262;BaseQRankSum=-2.821;DP=1047;Dels=0.00;FS=6.544;HaplotypeScore=0.1365;InbreedingCoeff=0.5760;MLEAC=19;MLEAF=0.073;MQ=59.62;MQ0=1;MQRankSum=1.733;QD=23.79;ReadPosRankSum=-1.459	GT:AD:DP:GQ:PL	0/0:55,0:55:99:0,165,1787	0/0:23,0:23:66:0,66,696	0/0:22,0:22:63:0,63,668	0/0:60,0:60:99:0,180,1835	0/0:12,0:12:36:0,36,374	0/0:17,0:17:48:0,48,518	0/0:28,0:28:84:0,84,857	0/0:3,0:3:9:0,9,97	0/1:3,1:4:20:20,0,83	0/0:14,0:14:42:0,42,428	0/0:3,0:3:9:0,9,98	0/0:22,0:22:66:0,66,695	0/0:12,0:12:36:0,36,381	0/0:2,0:2:6:0,6,61	0/0:21,0:21:63:0,63,650	0/0:15,0:15:45:0,45,470	0/0:18,0:18:54:0,54,551	0/0:3,0:3:9:0,9,96	0/0:6,0:6:18:0,18,187	0/0:12,0:12:36:0,36,375	0/0:5,0:5:15:0,15,159	0/0:23,0:23:63:0,63,672	0/0:20,0:20:60:0,60,635	0/0:23,0:23:66:0,66,708	0/0:3,0:3:9:0,9,94	0/0:24,0:24:72:0,72,757	0/0:17,0:17:48:0,48,526	0/0:7,0:7:21:0,21,228	0/0:4,0:4:12:0,12,125	0/0:30,0:30:84:0,84,886	0/0:8,0:8:24:0,24,262	0/0:1,0:1:3:0,3,33	0/0:25,0:25:75:0,75,774	0/0:3,0:3:9:0,9,99	0/0:11,0:11:33:0,33,345	0/0:5,0:5:15:0,15,158	0/0:21,0:21:63:0,63,644	0/0:13,0:13:39:0,39,379	0/0:12,0:12:33:0,33,341	0/0:3,0:3:9:0,9,99	./.:.:.:.:.	0/0:16,0:16:48:0,48,494	0/0:15,0:15:42:0,42,455	0/0:8,0:8:24:0,24,252	1/1:0,15:15:45:446,45,0	0/0:20,0:20:54:0,54,600	0/0:12,0:12:36:0,36,380	1/1:0,5:5:15:159,15,0	0/0:1,0:1:3:0,3,31	0/0:6,0:6:18:0,18,184	0/0:4,0:4:12:0,12,124	0/0:5,0:5:15:0,15,154	0/0:4,0:4:12:0,12,125	0/0:5,0:5:15:0,15,154	1/1:0,3:3:9:89,9,0	0/0:5,0:5:15:0,15,156	1/1:0,3:3:9:90,9,0	./.:.:.:.:.	0/0:1,0:1:3:0,3,31	0/0:5,0:5:15:0,15,156	0/0:2,0:2:6:0,6,59	0/0:3,0:3:9:0,9,94	0/0:3,0:3:9:0,9,92	0/0:4,0:4:12:0,12,124	0/0:4,0:4:12:0,12,125	0/0:4,0:4:12:0,12,128	0/0:3,0:3:9:0,9,96	0/0:6,0:6:18:0,18,185	0/0:1,0:1:3:0,3,31	0/0:3,0:3:9:0,9,92	0/0:2,0:2:6:0,6,62	0/0:4,0:4:9:0,9,108	1/1:0,3:3:9:94,9,0	1/1:0,3:3:9:84,9,0	1/1:0,7:7:21:220,21,0	0/0:4,0:4:12:0,12,123	1/1:0,4:4:12:122,12,0	0/0:4,0:4:12:0,12,124	./.:.:.:.:.	0/0:4,0:4:12:0,12,126	0/0:3,0:3:9:0,9,92	./.:.:.:.:.	0/0:7,0:7:21:0,21,228	0/0:3,0:3:9:0,9,91	0/0:4,0:4:12:0,12,119	0/0:3,0:3:9:0,9,94	0/0:4,0:4:12:0,12,123	0/0:3,0:3:9:0,9,96	0/0:3,0:3:9:0,9,93	0/0:7,0:7:21:0,21,221	0/0:4,0:4:12:0,12,129	0/0:3,0:3:9:0,9,95	0/0:6,0:6:18:0,18,190	0/0:3,0:3:9:0,9,95	0/0:1,0:1:3:0,3,32	0/0:5,0:5:15:0,15,151	0/0:3,0:3:9:0,9,101	0/0:4,0:4:12:0,12,118	0/0:2,0:2:6:0,6,60	0/0:1,0:1:3:0,3,31	0/0:7,0:7:21:0,21,214	0/0:3,0:3:9:0,9,94	0/0:5,0:5:15:0,15,154	0/0:1,0:1:3:0,3,32	./.:.:.:.:.	0/0:7,0:7:21:0,21,221	0/0:2,0:2:6:0,6,65	0/0:8,0:8:24:0,24,251	0/0:1,0:1:3:0,3,31	0/0:1,0:1:3:0,3,29	0/0:8,0:8:24:0,24,245	0/0:1,0:1:3:0,3,31	0/0:8,0:8:24:0,24,248	0/0:5,0:5:15:0,15,158	0/0:3,0:3:9:0,9,95	0/0:2,0:2:6:0,6,63	0/0:1,0:1:3:0,3,32	0/0:6,0:6:18:0,18,178	1/1:0,6:6:18:184,18,0	0/0:6,0:6:18:0,18,185	0/0:4,0:4:12:0,12,122	0/0:8,0:8:24:0,24,245	0/0:3,0:3:9:0,9,94	0/0:2,0:2:6:0,6,60	0/0:4,0:4:12:0,12,125	0/0:5,0:5:12:0,12,137	1/1:0,4:4:12:122,12,0	1/1:0,4:4:12:118,12,0	0/0:3,0:3:9:0,9,92	0/0:2,0:2:3:0,3,45	0/0:3,0:3:6:0,6,75	./.:.:.:.:.	0/0:2,0:2:3:0,3,45	0/0:2,0:2:6:0,6,62	0/0:3,0:3:6:0,6,75	0/0:4,0:4:6:0,6,89	0/0:33,0:33:99:0,99,1113
chr0	95427835	.	C	A	1300.4	.	AC=13;AF=0.050;AN=260;BaseQRankSum=-0.847;DP=897;Dels=0.00;FS=1.779;HaplotypeScore=0.0626;InbreedingCoeff=0.3660;MLEAC=11;MLEAF=0.042;MQ=59.78;MQ0=0;MQRankSum=0.771;QD=24.08;ReadPosRankSum=0.630	GT:AD:DP:GQ:PL	0/0:45,0:45:99:0,135,1446	0/0:20,0:20:60:0,60,631	0/0:20,0:20:60:0,60,619	0/0:36,0:36:99:0,108,1127	0/0:11,0:11:30:0,30,332	0/0:15,0:15:45:0,45,474	0/0:13,0:13:39:0,39,418	0/0:4,0:4:12:0,12,126	1/1:0,1:1:3:30,3,0	0/0:18,0:18:54:0,54,560	0/0:1,0:1:3:0,3,32	1/1:0,19:19:51:560,51,0	0/0:11,0:11:33:0,33,347	0/0:1,0:1:3:0,3,35	0/0:14,0:14:39:0,39,422	0/0:14,0:14:42:0,42,442	0/0:21,0:21:63:0,63,674	0/0:1,0:1:3:0,3,35	0/0:4,0:4:12:0,12,128	0/0:7,0:7:18:0,18,192	0/0:2,0:2:6:0,6,61	0/0:18,0:18:48:0,48,520	0/0:25,0:25:75:0,75,776	1/1:0,16:16:48:499,48,0	./.:.:.:.:.	0/0:12,0:12:36:0,36,378	0/0:9,0:9:27:0,27,284	0/0:3,0:3:9:0,9,95	0/0:1,0:1:3:0,3,32	0/0:11,0:11:30:0,30,312	0/0:5,0:5:15:0,15,172	0/0:5,0:5:15:0,15,164	0/0:19,0:19:54:0,54,577	0/0:4,0:4:12:0,12,120	0/0:20,0:20:60:0,60,610	0/0:1,0:1:3:0,3,32	0/0:16,0:16:48:0,48,508	0/0:11,0:11:33:0,33,354	0/0:6,0:6:18:0,18,191	0/0:3,0:3:9:0,9,99	0/1:4,1:5:12:12,0,119	0/0:15,0:15:45:0,45,467	0/0:16,0:16:48:0,48,496	0/0:16,0:16:45:0,45,470	0/0:10,0:10:30:0,30,314	0/0:16,0:16:48:0,48,495	0/0:11,0:11:33:0,33,352	1/1:0,2:2:6:65,6,0	0/0:2,0:2:6:0,6,61	0/0:3,0:3:9:0,9,94	0/0:1,0:1:3:0,3,34	0/0:2,0:2:6:0,6,66	0/0:11,0:11:33:0,33,351	0/0:3,0:3:9:0,9,100	0/0:2,0:2:6:0,6,63	0/0:2,0:2:6:0,6,65	./.:.:.:.:.	1/1:0,7:7:18:203,18,0	0/0:3,0:3:9:0,9,98	0/0:3,0:3:9:0,9,95	0/0:2,0:2:6:0,6,63	0/0:1,0:1:3:0,3,32	0/0:3,0:3:9:0,9,97	0/0:8,0:8:24:0,24,249	0/0:6,0:6:18:0,18,188	0/0:6,0:6:18:0,18,184	0/0:4,0:4:12:0,12,123	0/0:2,0:2:6:0,6,61	0/0:6,0:6:18:0,18,192	./.:.:.:.:.	0/0:3,0:3:9:0,9,93	0/0:1,0:1:3:0,3,32	0/0:4,0:4:12:0,12,124	0/0:4,0:4:12:0,12,130	0/0:2,0:2:6:0,6,61	0/0:4,0:4:9:0,9,106	0/0:3,0:3:9:0,9,97	0/0:2,0:2:6:0,6,64	1/1:0,4:4:12:124,12,0	0/0:3,0:3:9:0,9,95	0/0:4,0:4:12:0,12,116	0/0:1,0:1:3:0,3,32	0/0:1,0:1:3:0,3,33	0/0:5,0:5:15:0,15,153	./.:.:.:.:.	0/0:4,0:4:12:0,12,130	0/0:3,0:3:9:0,9,95	0/0:5,0:5:15:0,15,159	0/0:3,0:3:9:0,9,97	0/0:6,0:6:18:0,18,187	0/0:2,0:2:6:0,6,61	0/0:3,0:3:9:0,9,97	0/0:5,0:5:15:0,15,159	0/0:2,0:2:6:0,6,65	0/0:2,0:2:6:0,6,62	0/0:3,0:3:9:0,9,86	0/0:10,0:10:30:0,30,316	0/0:1,0:1:3:0,3,32	0/0:2,0:2:6:0,6,63	0/0:2,0:2:3:0,3,45	0/0:4,0:4:12:0,12,122	0/0:5,0:5:15:0,15,159	0/0:2,0:2:6:0,6,65	0/0:4,0:4:12:0,12,123	0/0:3,0:3:9:0,9,97	0/0:4,0:4:12:0,12,129	./.:.:.:.:.	0/0:6,0:6:18:0,18,184	0/0:1,0:1:3:0,3,32	0/0:8,0:8:24:0,24,249	0/0:7,0:7:21:0,21,217	0/0:1,0:1:3:0,3,32	0/0:8,0:8:24:0,24,245	0/0:3,0:3:9:0,9,94	0/0:3,0:3:9:0,9,95	0/0:8,0:8:24:0,24,250	0/0:4,0:4:12:0,12,122	0/0:2,0:2:6:0,6,64	0/0:2,0:2:6:0,6,65	0/0:2,0:2:6:0,6,63	0/0:7,0:7:21:0,21,215	0/0:6,0:6:18:0,18,193	0/0:6,0:6:18:0,18,184	0/0:3,0:3:9:0,9,96	0/0:7,0:7:21:0,21,223	0/0:7,0:7:21:0,21,220	0/0:6,0:6:18:0,18,184	0/0:2,0:2:6:0,6,63	0/0:2,0:2:6:0,6,65	./.:.:.:.:.	./.:.:.:.:.	0/0:2,0:2:3:0,3,45	0/0:5,0:5:9:0,9,113	0/0:3,0:3:3:0,3,27	0/0:4,0:4:6:0,6,75	0/0:4,0:4:6:0,6,89	0/0:31,0:31:93:0,93,1016
chr0	95428793	.	C	T	3085.09	.	AC=46;AF=0.184;AN=250;BaseQRankSum=-3.394;DP=773;Dels=0.00;FS=0.000;HaplotypeScore=0.0079;InbreedingCoeff=0.6092;MLEAC=43;MLEAF=0.172;MQ=59.76;MQ0=2;MQRankSum=0.758;QD=24.88;ReadPosRankSum=0.158	GT:AD:DP:GQ:PL	1/1:0,18:18:54:585,54,0	0/0:35,0:35:99:0,105,1113	0/0:16,0:16:45:0,45,487	0/0:48,0:48:99:0,144,1491	0/0:12,0:12:36:0,36,379	1/1:0,10:10:30:300,30,0	0/0:5,0:5:15:0,15,155	0/0:1,0:1:3:0,3,33	0/0:3,0:3:9:0,9,95	0/0:9,0:9:24:0,24,268	0/0:1,0:1:3:0,3,33	0/0:11,0:11:24:0,24,280	0/0:22,0:22:66:0,66,688	0/0:1,0:1:3:0,3,31	0/0:18,0:18:54:0,54,565	0/0:15,0:15:42:0,42,449	0/0:7,0:7:18:0,18,176	0/1:2,1:3:22:22,0,50	0/0:1,0:1:3:0,3,32	1/1:0,3:3:9:95,9,0	./.:.:.:.:.	1/1:0,4:4:9:103,9,0	1/1:0,4:4:12:119,12,0	0/0:13,0:13:39:0,39,419	0/0:3,0:3:9:0,9,96	0/0:26,0:26:75:0,75,794	0/0:16,0:16:48:0,48,499	0/0:5,0:5:15:0,15,162	0/0:1,0:1:3:0,3,35	0/0:10,0:10:30:0,30,308	0/0:4,0:4:12:0,12,126	0/0:2,0:2:6:0,6,63	0/0:7,0:7:15:0,15,183	./.:.:.:.:.	0/0:13,0:13:39:0,39,418	0/0:3,0:3:9:0,9,92	0/0:6,0:6:18:0,18,189	0/0:8,0:8:24:0,24,248	0/0:7,0:7:21:0,21,214	0/0:2,0:2:6:0,6,69	0/0:4,0:4:12:0,12,128	0/0:12,0:12:36:0,36,385	0/0:12,0:12:33:0,33,360	0/0:14,0:14:42:0,42,436	1/1:0,18:18:54:552,54,0	0/0:14,0:14:39:0,39,413	0/0:10,0:10:30:0,30,310	./.:.:.:.:.	./.:.:.:.:.	0/0:4,0:4:12:0,12,115	0/0:2,0:2:6:0,6,62	0/0:4,0:4:12:0,12,134	0/0:3,0:3:9:0,9,96	0/0:4,0:4:12:0,12,123	0/0:5,0:5:15:0,15,147	0/0:1,0:1:3:0,3,35	0/0:4,0:4:12:0,12,130	0/0:5,0:5:12:0,12,144	0/0:3,0:3:9:0,9,95	0/0:8,0:8:24:0,24,249	0/0:5,0:5:15:0,15,155	0/0:4,0:4:12:0,12,122	0/0:8,0:8:24:0,24,242	0/0:3,0:3:9:0,9,93	0/0:5,0:5:15:0,15,158	0/0:2,0:2:6:0,6,61	0/0:2,0:2:6:0,6,65	0/0:6,0:6:15:0,15,153	0/0:3,0:3:9:0,9,99	./.:.:.:.:.	0/0:2,0:2:6:0,6,63	1/1:0,5:5:15:152,15,0	1/1:0,2:2:6:59,6,0	1/1:0,6:6:18:183,18,0	1/1:0,4:4:12:124,12,0	0/0:4,0:4:12:0,12,129	0/0:2,0:2:6:0,6,61	1/1:0,2:2:6:57,6,0	./.:.:.:.:.	0/0:2,0:2:6:0,6,67	0/0:1,0:1:3:0,3,32	0/0:1,0:1:3:0,3,32	0/0:5,0:5:15:0,15,162	0/0:3,0:3:6:0,6,79	0/1:1,1:2:23:23,0,27	0/0:1,0:1:3:0,3,34	0/0:2,0:2:6:0,6,63	0/0:2,0:2:6:0,6,63	0/0:12,0:12:36:0,36,374	0/0:5,0:5:15:0,15,156	0/0:2,0:2:6:0,6,61	0/0:2,0:2:6:0,6,69	0/0:2,0:2:6:0,6,51	0/0:1,0:1:3:0,3,30	0/0:6,0:6:18:0,18,189	0/0:4,0:4:12:0,12,127	0/0:1,0:1:3:0,3,32	./.:.:.:.:.	0/0:2,0:2:6:0,6,61	0/0:1,0:1:3:0,3,31	0/0:3,0:3:9:0,9,99	0/0:3,0:3:9:0,9,97	0/0:5,0:5:15:0,15,156	1/1:0,7:7:18:190,18,0	1/1:0,1:1:3:29,3,0	1/1:2,4:6:12:122,12,0	./.:.:.:.:.	0/0:3,0:3:9:0,9,92	0/1:1,1:2:25:25,0,27	0/0:3,0:3:9:0,9,87	0/0:6,0:6:18:0,18,186	0/1:1,1:2:26:26,0,28	0/0:10,0:10:30:0,30,316	0/0:6,0:6:18:0,18,189	0/0:4,0:4:12:0,12,132	0/0:5,0:5:15:0,15,155	0/0:1,0:1:3:0,3,35	0/0:4,0:4:9:0,9,107	0/0:2,0:2:6:0,6,63	1/1:0,2:2:6:60,6,0	0/0:9,0:9:27:0,27,290	0/0:6,0:6:15:0,15,177	1/1:0,5:5:15:149,15,0	1/1:0,3:3:9:95,9,0	1/1:0,3:3:9:87,9,0	./.:.:.:.:.	1/1:0,3:3:9:90,9,0	1/1:0,4:4:12:125,12,0	1/1:0,5:5:15:151,15,0	0/0:4,0:4:6:0,6,89	./.:.:.:.:.	./.:.:.:.:.	0/0:2,0:2:3:0,3,45	0/0:5,0:5:12:0,12,138	0/0:2,0:2:3:0,3,45	./.:.:.:.:.	0/0:25,0:25:75:0,75,848
chr0	95432274	.	A	G	2099.09	.	AC=39;AF=0.163;AN=240;BaseQRankSum=2.440;DP=588;Dels=0.00;FS=9.937;HaplotypeScore=0.0296;InbreedingCoeff=0.5319;MLEAC=34;MLEAF=0.142;MQ=59.68;MQ0=0;MQRankSum=-0.272;QD=25.91;ReadPosRankSum=0.954	GT:AD:DP:GQ:PL	0/0:24,0:24:72:0,72,769	0/0:16,0:16:42:0,42,469	0/0:13,0:13:39:0,39,411	0/0:23,0:23:69:0,69,715	0/0:12,0:12:36:0,36,377	0/0:6,0:6:18:0,18,195	0/0:8,0:8:24:0,24,250	1/1:0,2:2:6:64,6,0	0/0:1,0:1:3:0,3,34	0/0:10,0:10:30:0,30,321	./.:.:.:.:.	0/0:6,0:6:18:0,18,187	1/1:0,10:10:30:325,30,0	0/0:2,0:2:6:0,6,65	1/1:0,15:15:45:482,45,0	1/1:0,7:7:18:214,18,0	0/0:10,0:10:24:0,24,274	./.:.:.:.:.	./.:.:.:.:.	0/0:4,0:4:6:0,6,89	0/0:2,0:2:6:0,6,63	0/0:3,0:3:9:0,9,97	0/0:6,0:6:18:0,18,190	0/0:12,0:12:36:0,36,384	0/0:2,0:2:6:0,6,65	1/1:0,5:5:15:161,15,0	0/0:9,0:9:27:0,27,282	./.:.:.:.:.	./.:.:.:.:.	0/0:7,0:7:21:0,21,214	0/0:5,0:5:15:0,15,159	0/0:2,0:2:6:0,6,63	0/0:4,0:4:12:0,12,131	1/1:0,1:1:3:34,3,0	0/0:14,0:14:39:0,39,426	0/0:2,0:2:6:0,6,66	0/0:12,0:12:36:0,36,386	0/0:3,0:3:6:0,6,74	0/0:5,0:5:15:0,15,151	./.:.:.:.:.	0/0:2,0:2:6:0,6,65	0/0:10,0:10:30:0,30,317	0/0:14,0:14:39:0,39,420	0/0:8,0:8:24:0,24,262	0/0:5,0:5:15:0,15,154	0/0:9,0:9:24:0,24,271	0/0:5,0:5:15:0,15,158	0/0:1,0:1:3:0,3,33	./.:.:.:.:.	0/0:2,0:2:6:0,6,64	0/0:2,0:2:6:0,6,63	0/0:3,0:3:9:0,9,91	0/0:4,0:4:12:0,12,130	1/1:0,6:6:18:198,18,0	0/0:3,0:3:9:0,9,96	1/1:0,1:1:3:35,3,0	0/0:2,0:2:6:0,6,62	0/0:3,0:3:9:0,9,95	0/0:1,0:1:3:0,3,31	0/0:4,0:4:12:0,12,120	1/1:0,1:1:3:33,3,0	1/1:0,3:3:9:95,9,0	0/0:7,0:7:21:0,21,224	0/0:4,0:4:12:0,12,125	0/0:8,0:8:24:0,24,258	1/1:0,3:3:9:98,9,0	0/0:1,0:1:3:0,3,29	0/0:4,0:4:12:0,12,116	0/0:1,0:1:3:0,3,33	./.:.:.:.:.	./.:.:.:.:.	0/0:4,0:4:12:0,12,125	0/0:2,0:2:6:0,6,65	0/0:3,0:3:9:0,9,96	0/0:7,0:7:21:0,21,221	0/0:7,0:7:18:0,18,200	./.:.:.:.:.	0/0:2,0:2:6:0,6,60	0/0:1,0:1:3:0,3,32	0/0:4,0:4:9:0,9,113	0/0:1,0:1:3:0,3,31	0/0:1,0:1:3:0,3,34	0/0:3,0:3:9:0,9,99	./.:.:.:.:.	0/0:1,0:1:3:0,3,34	0/0:3,0:3:9:0,9,96	0/0:2,0:2:6:0,6,67	0/0:1,0:1:3:0,3,30	0/0:2,0:2:6:0,6,65	0/0:1,0:1:3:0,3,35	0/0:2,0:2:6:0,6,67	1/1:0,6:6:18:182,18,0	1/1:0,2:2:6:65,6,0	1/1:0,1:1:3:32,3,0	1/1:0,3:3:9:95,9,0	0/1:1,2:3:23:52,0,23	0/1:1,1:2:27:27,0,27	0/0:1,0:1:3:0,3,32	0/0:3,0:3:9:0,9,97	1/1:0,1:1:3:31,3,0	0/0:7,0:7:21:0,21,227	1/1:0,2:2:6:65,6,0	0/1:1,2:3:23:46,0,23	0/0:6,0:6:18:0,18,187	0/0:4,0:4:12:0,12,126	0/0:2,0:2:6:0,6,67	./.:.:.:.:.	0/0:1,0:1:3:0,3,33	0/0:2,0:2:6:0,6,61	./.:.:.:.:.	0/0:2,0:2:6:0,6,63	0/0:2,0:2:6:0,6,63	0/0:4,0:4:12:0,12,130	0/0:3,0:3:9:0,9,99	0/0:2,0:2:6:0,6,65	0/0:1,0:1:3:0,3,31	1/1:0,4:4:12:129,12,0	0/0:4,0:4:12:0,12,128	0/0:3,0:3:9:0,9,92	0/0:2,0:2:6:0,6,63	0/0:3,0:3:9:0,9,100	0/0:5,0:5:15:0,15,157	0/0:1,0:1:3:0,3,32	0/0:2,0:2:6:0,6,63	0/0:5,0:5:15:0,15,155	./.:.:.:.:.	0/0:5,0:5:15:0,15,159	0/0:1,0:1:3:0,3,31	0/0:5,0:5:15:0,15,152	0/0:5,0:5:9:0,9,121	./.:.:.:.:.	./.:.:.:.:.	0/0:8,0:8:15:0,15,197	0/0:7,0:7:15:0,15,183	0/0:6,0:6:12:0,12,153	./.:.:.:.:.	0/0:32,0:32:96:0,96,1081
chr0	95432306	.	T	C	4084.89	.	AC=65;AF=0.269;AN=242;BaseQRankSum=-0.583;DP=640;Dels=0.00;FS=2.886;HaplotypeScore=0.0760;InbreedingCoeff=0.6519;MLEAC=61;MLEAF=0.252;MQ=59.68;MQ0=0;MQRankSum=0.402;QD=25.85;ReadPosRankSum=-2.781	GT:AD:DP:GQ:PL	0/0:30,0:30:90:0,90,920	0/0:18,0:18:42:0,42,488	0/0:11,0:11:33:0,33,352	0/0:23,0:23:69:0,69,707	1/1:0,11:11:30:311,30,0	0/0:4,0:4:12:0,12,120	0/0:7,0:7:21:0,21,210	1/1:0,2:2:6:63,6,0	1/1:0,2:2:6:60,6,0	0/0:12,0:12:33:0,33,355	./.:.:.:.:.	0/0:8,0:8:24:0,24,250	1/1:0,11:11:33:333,33,0	0/0:2,0:2:6:0,6,61	1/1:0,13:13:39:396,39,0	1/1:0,16:16:39:443,39,0	0/0:12,0:12:33:0,33,345	./.:.:.:.:.	0/0:1,0:1:3:0,3,29	0/0:4,0:4:9:0,9,101	0/0:1,0:1:3:0,3,29	0/0:7,0:7:18:0,18,193	0/0:6,0:6:18:0,18,176	0/0:14,0:14:39:0,39,417	./.:.:.:.:.	1/1:0,14:14:42:434,42,0	1/1:0,10:10:30:298,30,0	0/0:1,0:1:3:0,3,29	1/1:0,2:2:6:59,6,0	1/1:0,8:8:24:244,24,0	1/1:0,2:2:6:63,6,0	1/1:0,3:3:9:96,9,0	0/0:6,0:6:18:0,18,181	1/1:0,1:1:3:32,3,0	0/0:9,0:9:27:0,27,282	0/0:4,0:4:12:0,12,127	0/0:17,0:17:51:0,51,530	0/0:8,0:8:21:0,21,227	0/0:8,0:8:24:0,24,237	1/1:0,1:1:3:32,3,0	1/1:0,2:2:6:61,6,0	0/0:11,0:11:30:0,30,316	0/0:16,0:16:45:0,45,460	0/0:7,0:7:21:0,21,219	0/0:7,0:7:21:0,21,219	0/0:10,0:10:27:0,27,285	0/0:3,0:3:9:0,9,93	0/0:1,0:1:3:0,3,32	./.:.:.:.:.	0/0:2,0:2:6:0,6,63	0/0:1,0:1:3:0,3,32	1/1:0,1:1:3:31,3,0	0/0:5,0:5:15:0,15,153	1/1:0,5:5:15:157,15,0	0/0:4,0:4:12:0,12,116	./.:.:.:.:.	0/0:1,0:1:3:0,3,32	0/0:5,0:5:15:0,15,149	0/0:1,0:1:3:0,3,32	0/0:6,0:6:18:0,18,191	1/1:0,1:1:3:30,3,0	1/1:0,2:2:6:59,6,0	0/0:5,0:5:15:0,15,161	0/0:4,0:4:12:0,12,119	0/0:8,0:8:24:0,24,250	1/1:0,5:5:15:156,15,0	0/0:2,0:2:6:0,6,61	0/0:6,0:6:18:0,18,185	0/0:3,0:3:9:0,9,90	./.:.:.:.:.	./.:.:.:.:.	0/0:5,0:5:15:0,15,155	0/0:2,0:2:6:0,6,60	0/0:3,0:3:9:0,9,94	0/0:1,0:1:3:0,3,32	0/0:5,0:5:12:0,12,141	./.:.:.:.:.	0/0:2,0:2:6:0,6,62	0/0:1,0:1:3:0,3,32	0/0:3,0:3:6:0,6,75	0/0:3,0:3:9:0,9,97	0/0:2,0:2:6:0,6,59	0/0:4,0:4:12:0,12,126	0/0:1,0:1:3:0,3,31	0/0:1,0:1:3:0,3,32	0/0:4,0:4:12:0,12,124	0/0:2,0:2:6:0,6,61	0/0:2,0:2:6:0,6,59	1/1:0,5:5:15:151,15,0	0/0:1,0:1:3:0,3,32	1/1:0,3:3:9:92,9,0	1/1:0,3:3:9:93,9,0	1/1:0,3:3:9:92,9,0	1/1:0,2:2:6:63,6,0	1/1:0,2:2:6:59,6,0	0/1:1,2:3:24:51,0,24	0/1:2,2:4:49:50,0,49	./.:.:.:.:.	0/0:1,0:1:3:0,3,32	1/1:0,2:2:6:59,6,0	0/0:6,0:6:18:0,18,192	1/1:0,2:2:6:61,6,0	0/1:2,2:4:45:45,0,48	0/0:5,0:5:15:0,15,153	0/0:5,0:5:15:0,15,161	0/0:3,0:3:9:0,9,93	./.:.:.:.:.	0/0:2,0:2:6:0,6,63	1/1:0,4:4:12:130,12,0	./.:.:.:.:.	./.:.:.:.:.	1/1:0,4:4:12:129,12,0	0/0:6,0:6:18:0,18,185	0/0:3,0:3:9:0,9,90	0/0:3,0:3:9:0,9,88	0/0:2,0:2:6:0,6,59	1/1:0,5:5:15:148,15,0	0/0:4,0:4:12:0,12,124	0/0:2,0:2:6:0,6,58	0/0:1,0:1:3:0,3,30	0/0:2,0:2:6:0,6,61	0/0:3,0:3:9:0,9,92	0/0:3,0:3:9:0,9,97	0/0:1,0:1:3:0,3,31	0/0:2,0:2:6:0,6,67	./.:.:.:.:.	0/0:6,0:6:18:0,18,184	0/0:1,0:1:3:0,3,31	0/0:5,0:5:15:0,15,156	0/0:5,0:5:9:0,9,121	./.:.:.:.:.	./.:.:.:.:.	0/0:8,0:8:15:0,15,196	0/0:5,0:5:9:0,9,108	0/0:4,0:4:9:0,9,106	./.:.:.:.:.	0/0:31,0:31:93:0,93,1049
chr0	95432446	.	T	C	2040.3	.	AC=27;AF=0.104;AN=260;BaseQRankSum=-1.394;DP=951;Dels=0.00;FS=6.789;HaplotypeScore=0.0478;InbreedingCoeff=0.5239;MLEAC=23;MLEAF=0.088;MQ=59.77;MQ0=0;MQRankSum=1.921;QD=21.03;ReadPosRankSum=0.588	GT:AD:DP:GQ:PL	0/0:58,0:58:99:0,174,1885	0/0:21,0:21:63:0,63,661	0/0:20,0:20:60:0,60,612	0/0:24,0:24:66:0,66,705	0/0:17,0:17:51:0,51,520	0/0:17,0:17:51:0,51,503	0/0:18,0:18:54:0,54,535	0/0:1,0:1:3:0,3,32	0/0:4,0:4:12:0,12,132	0/0:21,0:21:63:0,63,642	0/0:2,0:2:6:0,6,65	1/1:0,5:5:12:123,12,0	0/0:10,0:10:30:0,30,307	0/0:2,0:2:6:0,6,61	0/0:12,0:12:36:0,36,368	0/0:24,0:24:66:0,66,698	0/0:16,0:16:45:0,45,476	0/0:1,0:1:3:0,3,29	0/0:5,0:5:15:0,15,153	0/0:6,0:6:12:0,12,150	./.:.:.:.:.	0/0:10,0:10:27:0,27,291	0/0:23,0:23:66:0,66,691	1/1:0,21:21:63:632,63,0	0/0:1,0:1:3:0,3,31	0/0:20,0:20:60:0,60,604	0/0:14,0:14:42:0,42,428	0/0:3,0:3:9:0,9,97	./.:.:.:.:.	0/0:26,0:26:69:0,69,753	0/0:3,0:3:9:0,9,99	0/0:2,0:2:6:0,6,65	0/0:17,0:17:48:0,48,503	0/0:3,0:3:9:0,9,98	0/0:13,0:13:39:0,39,392	0/0:3,0:3:9:0,9,93	0/0:25,0:25:72:0,72,754	0/0:8,0:8:24:0,24,245	0/0:16,0:16:48:0,48,474	0/0:3,0:3:9:0,9,97	0/0:2,0:2:6:0,6,67	0/0:10,0:10:27:0,27,295	0/0:15,0:15:36:0,36,412	0/0:16,0:16:45:0,45,479	0/0:21,0:21:60:0,60,618	0/1:7,10:17:99:255,0,175	0/0:5,0:5:15:0,15,160	1/1:0,2:2:6:65,6,0	0/0:3,0:3:9:0,9,92	0/0:7,0:7:21:0,21,218	0/0:1,0:1:3:0,3,32	0/0:1,0:1:3:0,3,30	0/0:4,0:4:12:0,12,123	0/0:5,0:5:15:0,15,153	1/1:0,3:3:9:86,9,0	./.:.:.:.:.	1/1:0,3:3:9:93,9,0	1/1:0,9:9:27:270,27,0	0/0:4,0:4:12:0,12,127	0/0:4,0:4:12:0,12,128	0/0:1,0:1:3:0,3,30	0/0:1,0:1:3:0,3,32	0/0:10,0:10:30:0,30,305	0/0:3,0:3:9:0,9,90	0/0:8,0:8:24:0,24,250	0/0:3,0:3:9:0,9,92	./.:.:.:.:.	0/0:7,0:7:21:0,21,215	./.:.:.:.:.	0/0:3,0:3:9:0,9,88	0/0:2,0:2:6:0,6,62	0/0:2,0:2:6:0,6,63	0/0:3,0:3:9:0,9,90	0/0:4,0:4:12:0,12,124	0/0:4,0:4:12:0,12,122	0/0:1,0:1:3:0,3,30	1/1:0,6:6:18:178,18,0	0/0:4,0:4:12:0,12,121	1/1:0,2:2:6:59,6,0	0/0:7,0:7:12:0,12,164	./.:.:.:.:.	0/0:4,0:4:9:0,9,105	0/0:4,0:4:12:0,12,128	1/1:0,3:3:9:93,9,0	0/1:1,2:3:23:53,0,23	0/0:2,0:2:6:0,6,64	0/0:1,0:1:3:0,3,31	0/0:4,0:4:12:0,12,126	0/0:7,0:7:21:0,21,228	0/0:3,0:3:9:0,9,100	0/0:2,0:2:6:0,6,59	0/0:7,0:7:18:0,18,206	0/0:3,0:3:9:0,9,96	0/0:2,0:2:6:0,6,63	0/0:2,0:2:6:0,6,62	0/0:4,0:4:12:0,12,117	0/0:3,0:3:9:0,9,96	0/0:4,0:4:9:0,9,105	0/0:4,0:4:12:0,12,128	0/0:2,0:2:6:0,6,59	0/0:4,0:4:12:0,12,121	0/0:2,0:2:6:0,6,62	0/0:2,0:2:6:0,6,61	0/0:3,0:3:9:0,9,94	0/0:3,0:3:9:0,9,92	0/0:7,0:7:21:0,21,218	./.:.:.:.:.	0/0:9,0:9:24:0,24,255	0/0:3,0:3:9:0,9,95	0/0:1,0:1:3:0,3,32	0/0:2,0:2:6:0,6,63	0/0:3,0:3:9:0,9,97	0/0:5,0:5:15:0,15,152	0/1:4,1:5:15:15,0,113	0/0:5,0:5:15:0,15,155	0/0:2,0:2:6:0,6,60	0/0:6,0:6:18:0,18,184	0/0:5,0:5:15:0,15,146	0/0:5,0:5:15:0,15,160	0/0:5,0:5:15:0,15,156	0/0:3,0:3:9:0,9,94	0/0:8,0:8:24:0,24,245	0/0:2,0:2:6:0,6,59	0/0:3,0:3:9:0,9,95	0/0:3,0:3:9:0,9,91	0/0:5,0:5:12:0,12,135	0/0:12,0:12:36:0,36,367	0/0:4,0:4:12:0,12,124	0/0:6,0:6:18:0,18,191	1/1:0,3:3:6:75,6,0	1/1:0,6:6:9:134,9,0	0/0:4,0:4:9:0,9,103	1/1:0,9:9:18:225,18,0	0/0:4,0:4:9:0,9,109	0/0:8,0:8:12:0,12,179	0/0:2,0:2:3:0,3,45	0/0:30,0:30:90:0,90,1015
chr0	95433022	.	A	G	7422.45	.	AC=65;AF=0.243;AN=268;BaseQRankSum=-2.571;DP=1250;Dels=0.00;FS=2.087;HaplotypeScore=0.1356;InbreedingCoeff=0.7318;MLEAC=60;MLEAF=0.224;MQ=59.28;MQ0=3;MQRankSum=1.275;QD=26.32;ReadPosRankSum=1.243	GT:AD:DP:GQ:PL	0/0:77,0:77:99:0,232,2502	0/0:27,0:27:81:0,81,864	0/0:20,0:22:57:0,57,613	0/0:59,0:59:99:0,177,1838	1/1:0,14:14:39:416,39,0	0/0:24,0:24:66:0,66,690	0/0:17,0:17:51:0,51,531	1/1:0,4:4:12:121,12,0	1/1:0,3:3:9:94,9,0	0/0:28,0:28:84:0,84,875	0/0:5,0:5:15:0,15,158	0/0:26,0:26:69:0,69,787	1/1:0,14:14:39:417,39,0	0/0:1,0:1:3:0,3,32	1/1:0,28:28:84:860,84,0	1/1:0,35:35:93:1030,93,0	0/0:32,0:32:84:0,84,964	0/0:1,0:1:3:0,3,31	0/0:7,0:7:21:0,21,227	0/0:8,0:8:21:0,21,230	0/0:2,0:2:6:0,6,65	0/0:18,0:18:48:0,48,532	0/0:24,0:24:72:0,72,762	0/0:27,0:27:78:0,78,866	0/0:3,0:3:9:0,9,94	1/1:0,27:27:72:780,72,0	1/1:0,15:15:42:435,42,0	0/0:3,0:3:9:0,9,94	1/1:0,3:3:6:69,6,0	1/1:4,34:38:13:935,13,0	1/1:0,5:5:15:158,15,0	1/1:0,4:4:12:125,12,0	0/0:16,0:16:45:0,45,488	1/1:0,1:1:3:31,3,0	0/0:17,0:17:51:0,51,551	1/1:0,1:1:3:32,3,0	0/0:26,0:26:66:0,66,744	0/0:15,0:15:45:0,45,467	0/0:10,0:10:30:0,30,315	1/1:0,2:2:6:66,6,0	1/1:0,8:8:21:223,21,0	0/0:12,0:12:36:0,36,376	0/0:20,0:20:57:0,57,612	0/0:30,0:30:87:0,87,955	0/0:22,0:22:60:0,60,655	0/0:23,0:23:69:0,69,737	0/0:10,0:10:30:0,30,325	0/0:3,0:3:9:0,9,97	0/1:3,1:4:17:17,0,86	0/0:5,0:5:15:0,15,160	0/0:2,0:2:6:0,6,64	1/1:0,5:5:15:162,15,0	0/0:5,0:5:15:0,15,161	1/1:0,7:7:21:227,21,0	0/0:4,0:4:12:0,12,126	1/1:0,3:3:9:94,9,0	0/0:6,0:6:18:0,18,190	0/0:2,0:2:6:0,6,66	0/0:1,0:1:3:0,3,32	0/0:5,0:5:15:0,15,167	1/1:0,4:4:12:130,12,0	0/1:2,6:8:24:174,0,24	0/0:6,0:6:18:0,18,185	0/0:4,0:4:12:0,12,122	0/0:5,0:5:15:0,15,164	1/1:0,6:6:18:193,18,0	0/0:7,0:7:21:0,21,225	0/0:5,0:5:15:0,15,162	0/0:6,0:6:15:0,15,172	0/0:3,0:3:9:0,9,89	0/0:3,0:3:9:0,9,95	0/0:6,0:6:15:0,15,172	0/0:3,0:3:9:0,9,97	0/0:7,0:7:21:0,21,227	0/0:4,0:4:12:0,12,130	0/0:9,0:9:21:0,21,245	0/0:4,0:4:12:0,12,122	0/0:3,0:3:9:0,9,103	0/0:3,0:3:9:0,9,94	0/0:8,0:8:21:0,21,238	0/0:3,0:3:9:0,9,103	0/0:3,0:3:9:0,9,96	0/0:4,0:4:12:0,12,126	0/0:8,0:8:24:0,24,259	0/0:7,0:7:21:0,21,232	0/0:3,0:3:9:0,9,101	0/0:1,0:1:3:0,3,32	0/0:4,0:4:12:0,12,124	1/1:0,8:8:21:236,21,0	0/0:3,0:3:9:0,9,95	1/1:0,7:7:18:184,18,0	1/1:0,5:5:15:162,15,0	1/1:0,3:3:9:96,9,0	1/1:0,3:3:9:96,9,0	./.:.:.:.:.	1/1:0,3:3:9:93,9,0	0/0:8,0:8:24:0,24,241	0/0:2,0:2:6:0,6,59	0/0:2,0:2:6:0,6,68	1/1:0,1:1:3:32,3,0	0/0:12,0:12:36:0,36,376	1/1:0,3:3:9:98,9,0	0/1:1,1:2:26:26,0,26	0/0:6,0:6:15:0,15,173	0/0:2,0:2:6:0,6,62	0/0:3,0:3:9:0,9,98	./.:.:.:.:.	0/0:12,0:12:36:0,36,384	0/1:1,1:2:24:24,0,25	0/0:5,0:5:15:0,15,159	0/0:10,0:10:30:0,30,314	0/1:1,1:2:24:24,0,25	0/0:6,0:6:18:0,18,187	0/0:4,0:4:12:0,12,131	0/0:7,0:7:21:0,21,227	0/0:6,0:6:18:0,18,187	1/1:0,4:4:12:128,12,0	0/0:5,0:5:15:0,15,145	0/0:3,0:3:9:0,9,94	0/0:6,0:6:18:0,18,189	0/0:5,0:5:15:0,15,164	0/0:5,0:5:15:0,15,162	0/0:8,0:8:24:0,24,258	0/0:2,0:2:6:0,6,66	0/0:5,0:5:15:0,15,154	0/0:6,0:6:18:0,18,195	0/0:5,0:5:15:0,15,157	0/0:4,0:4:12:0,12,128	0/0:5,0:5:15:0,15,165	0/0:6,0:6:9:0,9,108	0/0:3,1:4:6:0,6,75	./.:.:.:.:.	0/0:4,0:4:9:0,9,109	0/0:7,0:7:12:0,12,166	0/0:5,0:5:9:0,9,120	0/0:4,0:4:6:0,6,89	0/0:27,0:27:81:0,81,928
chr0	95433997	.	A	G	3339.3	.	AC=29;AF=0.109;AN=266;BaseQRankSum=3.999;DP=1226;Dels=0.00;FS=5.515;HaplotypeScore=0.1498;InbreedingCoeff=0.6150;MLEAC=28;MLEAF=0.105;MQ=59.57;MQ0=0;MQRankSum=0.681;QD=25.30;ReadPosRankSum=-0.846	GT:AD:DP:GQ:PL	0/0:52,0:52:99:0,156,1638	0/0:27,0:27:75:0,75,788	0/0:25,0:25:72:0,72,737	0/0:58,0:58:99:0,174,1770	0/0:14,0:14:39:0,39,409	0/0:28,0:28:84:0,84,838	1/1:0,27:27:81:811,81,0	0/0:1,0:1:3:0,3,33	0/0:6,0:6:18:0,18,182	0/0:22,0:22:63:0,63,653	0/0:3,0:3:9:0,9,89	0/0:24,0:24:72:0,72,740	0/0:18,0:18:45:0,45,501	0/0:1,0:1:3:0,3,32	0/0:21,0:21:63:0,63,652	0/0:23,0:23:69:0,69,691	0/0:29,0:29:87:0,87,870	0/0:2,0:2:6:0,6,67	0/0:11,0:11:27:0,27,300	0/0:7,0:7:18:0,18,193	0/0:7,0:7:21:0,21,221	0/0:20,0:20:54:0,54,565	0/0:22,0:22:66:0,66,645	0/0:34,0:34:99:0,99,1030	0/0:4,0:4:12:0,12,128	0/0:26,0:26:78:0,78,797	0/0:12,0:12:36:0,36,359	1/1:0,7:7:21:227,21,0	0/0:3,0:3:9:0,9,98	0/0:24,0:24:72:0,72,730	0/0:3,0:3:9:0,9,99	0/0:3,0:3:9:0,9,99	0/0:33,0:33:99:0,99,1017	0/1:7,1:8:7:7,0,211	0/0:21,0:21:57:0,57,609	1/1:0,3:3:9:99,9,0	0/0:23,0:23:66:0,66,677	1/1:0,16:16:48:497,48,0	0/0:17,0:17:42:0,42,464	0/1:3,1:4:21:21,0,85	0/0:2,0:2:6:0,6,65	1/1:0,14:14:39:418,39,0	0/0:11,0:11:33:0,33,330	0/0:16,0:16:48:0,48,474	0/0:28,0:28:78:0,78,827	0/0:21,0:22:60:0,60,627	0/0:15,0:15:39:0,39,430	0/0:8,0:8:21:0,21,221	0/0:3,0:3:9:0,9,88	0/0:6,0:6:15:0,15,174	0/0:2,0:2:6:0,6,59	0/0:2,0:2:6:0,6,60	0/0:9,0:9:24:0,24,259	0/0:4,0:4:12:0,12,124	0/0:7,0:7:18:0,18,196	0/0:7,0:7:21:0,21,220	0/0:10,0:10:24:0,24,271	0/0:4,0:4:12:0,12,124	0/0:4,0:4:12:0,12,130	0/0:11,0:11:33:0,33,340	0/0:7,0:7:21:0,21,210	0/0:4,0:4:12:0,12,122	0/0:13,0:13:39:0,39,387	1/1:0,4:4:12:123,12,0	1/1:0,7:7:21:227,21,0	0/0:6,0:6:18:0,18,183	1/1:0,8:8:24:242,24,0	0/0:8,0:8:21:0,21,225	0/0:5,0:5:15:0,15,146	0/0:3,0:3:9:0,9,92	0/0:5,0:5:15:0,15,157	0/0:2,0:2:6:0,6,62	0/0:3,0:3:9:0,9,96	0/0:3,0:3:9:0,9,93	0/0:5,0:5:15:0,15,152	0/0:7,0:7:21:0,21,214	0/0:3,0:3:9:0,9,97	0/0:4,0:4:12:0,12,124	0/0:1,0:1:3:0,3,29	./.:.:.:.:.	0/0:3,0:3:6:0,6,76	0/0:4,0:4:12:0,12,118	0/0:3,0:3:9:0,9,99	0/0:3,0:3:9:0,9,88	0/0:7,0:7:21:0,21,213	0/0:5,0:5:15:0,15,157	1/1:0,6:6:18:191,18,0	0/1:1,6:7:11:172,0,11	0/0:4,0:4:12:0,12,124	1/1:0,6:6:18:195,18,0	0/0:1,0:1:3:0,3,33	0/0:3,0:3:9:0,9,93	0/0:1,0:1:3:0,3,32	0/0:4,0:4:12:0,12,124	0/0:3,0:3:9:0,9,91	0/0:7,0:7:21:0,21,225	0/0:5,0:5:15:0,15,159	0/0:2,0:2:6:0,6,61	1/1:0,1:1:3:32,3,0	0/0:2,0:2:6:0,6,62	1/1:0,6:6:18:195,18,0	./.:.:.:.:.	0/0:3,0:3:9:0,9,95	0/0:3,0:3:6:0,6,78	0/0:2,0:2:6:0,6,64	0/0:8,0:8:24:0,24,249	./.:.:.:.:.	0/0:11,0:11:24:0,24,285	0/0:2,0:2:6:0,6,59	0/0:9,0:9:24:0,24,252	0/0:8,0:8:21:0,21,226	0/0:2,0:2:6:0,6,61	1/1:0,8:8:24:245,24,0	0/0:9,0:9:27:0,27,279	0/0:8,0:8:24:0,24,245	0/0:5,0:5:15:0,15,147	0/0:5,0:5:12:0,12,136	0/0:1,0:1:3:0,3,33	0/0:3,0:3:9:0,9,91	0/0:5,0:5:15:0,15,150	0/0:6,0:6:18:0,18,186	0/0:4,0:4:12:0,12,122	0/0:3,0:3:9:0,9,92	0/0:4,0:4:12:0,12,122	0/0:5,0:5:15:0,15,147	0/0:4,0:4:12:0,12,124	0/0:4,0:4:12:0,12,120	0/0:5,0:5:15:0,15,157	0/0:1,0:1:3:0,3,30	0/0:8,0:8:12:0,12,179	0/0:2,0:2:3:0,3,45	0/0:6,0:6:12:0,12,150	0/0:2,0:2:6:0,6,62	0/0:2,0:2:3:0,3,45	./.:.:.:.:.	0/0:4,0:4:6:0,6,89	0/0:19,0:19:54:0,54,585
chr0	95434539	.	G	A	12696.9	.	AC=79;AF=0.299;AN=264;BaseQRankSum=-1.505;DP=1214;Dels=0.00;FS=6.913;HaplotypeScore=0.1292;InbreedingCoeff=0.7866;MLEAC=77;MLEAF=0.292;MQ=59.81;MQ0=0;MQRankSum=-0.627;QD=28.73;ReadPosRankSum=0.706	GT:AD:DP:GQ:PL	1/1:0,83:83:99:2697,250,0	0/0:23,0:23:69:0,69,699	0/0:25,0:25:75:0,75,782	1/1:0,58:58:99:1753,174,0	0/0:15,0:15:45:0,45,443	1/1:0,21:21:63:648,63,0	0/0:21,0:21:60:0,60,625	0/0:3,0:3:9:0,9,94	0/0:5,0:5:15:0,15,156	1/1:0,25:25:69:748,69,0	1/1:0,3:3:9:94,9,0	0/0:12,0:12:36:0,36,366	0/0:16,0:16:45:0,45,472	./.:.:.:.:.	0/0:18,0:18:54:0,54,551	0/0:29,0:29:87:0,87,897	1/1:0,16:16:48:480,48,0	1/1:0,4:4:12:121,12,0	0/0:10,0:10:24:0,24,264	1/1:0,13:13:36:374,36,0	0/0:3,0:3:9:0,9,98	1/1:0,25:25:75:764,75,0	1/1:0,24:24:63:693,63,0	0/0:26,0:26:75:0,75,787	0/0:2,0:2:6:0,6,63	0/0:26,0:26:72:0,72,767	0/0:22,0:22:66:0,66,682	0/0:4,0:4:12:0,12,128	0/0:2,0:2:6:0,6,63	0/0:28,0:28:72:0,72,779	0/0:7,0:7:21:0,21,215	0/0:3,0:3:9:0,9,92	1/1:0,24:24:72:719,72,0	0/0:2,0:2:6:0,6,61	0/0:14,0:14:42:0,42,439	0/0:5,0:5:15:0,15,160	0/0:19,0:19:54:0,54,582	0/0:16,0:16:39:0,39,441	1/1:0,13:13:36:379,36,0	0/0:5,0:5:15:0,15,157	0/0:7,0:7:21:0,21,224	0/0:23,0:23:60:0,60,665	0/0:18,0:18:51:0,51,530	0/0:24,0:24:72:0,72,731	1/1:0,14:14:42:414,42,0	0/0:35,0:35:99:0,99,1009	0/0:13,0:13:39:0,39,396	0/0:4,0:4:12:0,12,112	1/1:0,1:1:3:32,3,0	0/0:6,0:6:18:0,18,186	0/0:2,0:2:6:0,6,62	0/0:6,0:6:18:0,18,189	1/1:0,5:5:15:153,15,0	0/0:4,0:4:12:0,12,126	0/0:4,0:4:12:0,12,120	0/0:5,0:5:15:0,15,163	0/0:8,0:8:24:0,24,242	0/0:6,0:6:18:0,18,190	1/1:0,4:4:12:126,12,0	0/0:8,0:8:24:0,24,238	0/0:5,0:5:15:0,15,151	0/0:6,0:6:18:0,18,185	1/1:0,8:8:24:243,24,0	0/0:6,0:6:18:0,18,187	0/0:5,0:5:15:0,15,155	0/0:2,0:2:6:0,6,68	0/0:5,0:5:15:0,15,153	1/1:0,6:6:18:184,18,0	1/1:0,4:4:12:128,12,0	1/1:0,1:1:3:31,3,0	0/0:4,0:4:12:0,12,126	1/1:0,2:2:6:64,6,0	./.:.:.:.:.	1/1:0,6:6:18:187,18,0	1/1:0,5:5:15:161,15,0	0/0:2,0:2:6:0,6,59	0/0:6,0:6:18:0,18,178	1/1:0,3:3:9:94,9,0	0/0:2,0:2:6:0,6,60	0/0:5,0:5:9:0,9,120	0/0:5,0:5:15:0,15,158	0/0:1,0:1:3:0,3,32	0/0:5,0:5:15:0,15,148	0/0:2,0:2:6:0,6,63	0/1:2,2:4:36:54,0,36	0/0:3,0:3:9:0,9,94	0/0:5,0:5:15:0,15,156	0/0:6,0:6:15:0,15,162	0/0:4,0:4:12:0,12,119	0/0:6,0:6:18:0,18,199	./.:.:.:.:.	0/0:5,0:5:15:0,15,148	0/0:3,0:3:9:0,9,92	0/0:3,0:3:6:0,6,68	0/0:6,0:6:18:0,18,182	0/0:3,0:3:9:0,9,89	0/0:3,0:3:9:0,9,92	0/0:3,0:3:9:0,9,91	0/0:1,0:1:3:0,3,32	0/0:4,0:4:12:0,12,115	0/0:8,0:8:24:0,24,256	0/0:7,0:7:21:0,21,210	0/0:3,0:3:9:0,9,94	1/1:0,1:1:3:32,3,0	1/1:0,1:1:3:30,3,0	1/1:0,5:5:15:158,15,0	./.:.:.:.:.	0/0:5,0:5:15:0,15,154	0/1:2,3:5:42:78,0,42	0/0:7,0:7:21:0,21,207	0/0:7,0:7:21:0,21,203	0/1:2,3:5:46:80,0,46	0/0:4,0:4:12:0,12,117	0/0:11,0:11:33:0,33,335	1/1:0,6:6:18:192,18,0	1/1:0,6:6:18:182,18,0	0/0:5,0:5:15:0,15,145	1/1:0,5:5:15:151,15,0	0/0:7,0:7:15:0,15,179	1/1:0,4:4:12:120,12,0	0/0:6,0:6:18:0,18,191	0/0:6,0:6:15:0,15,166	1/1:0,9:9:24:265,24,0	1/1:0,6:6:18:170,18,0	1/1:0,4:4:12:121,12,0	1/1:0,2:2:6:58,6,0	1/1:0,2:2:6:55,6,0	1/1:0,4:4:12:130,12,0	1/1:0,5:5:15:160,15,0	0/0:2,0:2:3:0,3,45	0/0:2,0:2:3:0,3,45	0/0:4,0:4:6:0,6,89	0/0:3,0:3:6:0,6,75	0/0:4,0:4:6:0,6,89	0/0:2,0:2:3:0,3,45	./.:.:.:.:.	0/0:28,0:28:84:0,84,917
chr0	95437937	.	C	T	2661.83	.	AC=28;AF=0.104;AN=268;BaseQRankSum=4.011;DP=999;Dels=0.00;FS=1.855;HaplotypeScore=0.0636;InbreedingCoeff=0.5982;MLEAC=26;MLEAF=0.097;MQ=59.83;MQ0=0;MQRankSum=-1.068;QD=26.35;ReadPosRankSum=-1.607	GT:AD:DP:GQ:PL	0/0:66,0:66:99:0,198,1986	0/0:20,0:20:57:0,57,599	0/0:18,0:18:54:0,54,541	0/0:32,0:32:96:0,96,942	0/0:15,0:15:45:0,45,447	0/0:16,0:16:45:0,45,454	1/1:0,20:20:54:593,54,0	0/0:2,0:2:6:0,6,67	0/0:6,0:6:18:0,18,193	0/0:22,0:22:66:0,66,662	0/0:4,0:4:12:0,12,125	0/0:19,0:19:54:0,54,545	0/0:16,0:16:48:0,48,479	0/0:2,0:2:6:0,6,71	0/0:16,0:16:48:0,48,479	0/0:18,0:18:48:0,48,519	0/0:14,0:14:42:0,42,416	0/0:4,0:4:12:0,12,124	0/0:14,0:14:42:0,42,429	0/0:6,0:6:18:0,18,177	0/0:6,0:6:18:0,18,191	0/0:21,0:21:60:0,60,602	0/0:19,0:19:45:0,45,485	0/0:23,0:23:69:0,69,701	0/0:6,0:6:18:0,18,189	0/0:16,0:16:48:0,48,459	0/0:11,0:11:33:0,33,315	1/1:0,2:2:6:65,6,0	0/1:1,1:2:27:27,0,28	0/0:15,0:15:45:0,45,436	0/0:3,0:3:9:0,9,92	0/0:2,0:2:6:0,6,64	0/0:18,0:18:51:0,51,500	0/0:4,0:4:12:0,12,128	0/0:10,0:10:30:0,30,287	0/0:1,0:1:3:0,3,34	0/0:21,0:21:60:0,60,611	1/1:0,14:14:42:429,42,0	0/0:14,0:14:42:0,42,419	0/0:4,0:4:12:0,12,128	0/0:5,0:5:15:0,15,163	1/1:0,13:13:36:392,36,0	0/0:9,0:9:27:0,27,264	0/0:18,0:18:54:0,54,539	0/0:15,0:15:42:0,42,411	0/0:24,0:24:72:0,72,708	0/0:6,0:6:18:0,18,182	0/0:8,0:8:24:0,24,252	0/0:1,0:1:3:0,3,31	0/0:3,0:3:9:0,9,91	0/0:2,0:2:6:0,6,61	0/0:2,0:2:6:0,6,63	./.:.:.:.:.	0/0:2,0:2:6:0,6,62	0/0:5,0:5:15:0,15,147	0/0:5,0:5:15:0,15,157	0/0:3,0:3:9:0,9,87	0/0:5,0:5:15:0,15,148	0/0:3,0:3:9:0,9,93	0/0:4,0:4:12:0,12,118	0/0:1,0:1:3:0,3,29	0/0:3,0:3:9:0,9,89	0/0:7,0:7:21:0,21,203	1/1:0,4:4:12:121,12,0	1/1:0,4:4:12:120,12,0	0/0:2,0:2:6:0,6,59	1/1:0,4:4:12:127,12,0	0/0:3,0:3:9:0,9,89	0/0:5,0:5:15:0,15,148	0/0:2,0:2:6:0,6,61	0/0:1,0:1:3:0,3,30	0/0:5,0:5:15:0,15,143	0/0:3,0:3:9:0,9,89	0/0:1,0:1:3:0,3,29	0/0:7,0:7:21:0,21,206	0/0:3,0:3:9:0,9,89	0/0:3,0:3:9:0,9,85	0/0:3,0:3:9:0,9,89	0/0:2,0:2:6:0,6,59	0/0:4,0:4:12:0,12,116	0/0:1,0:1:3:0,3,29	0/0:8,0:8:21:0,21,222	0/0:4,0:4:12:0,12,127	0/0:4,0:4:12:0,12,117	0/0:4,0:4:12:0,12,118	0/0:3,0:3:9:0,9,92	1/1:0,6:6:18:184,18,0	1/1:0,8:8:24:260,24,0	0/0:5,0:5:15:0,15,152	1/1:0,7:7:21:219,21,0	0/0:1,0:1:3:0,3,30	0/0:4,0:4:12:0,12,118	0/0:4,0:4:12:0,12,119	0/0:3,0:3:9:0,9,88	0/0:4,0:4:12:0,12,118	0/0:4,0:4:12:0,12,124	0/0:8,0:8:24:0,24,249	0/0:2,0:2:6:0,6,57	1/1:0,1:1:3:31,3,0	0/0:5,0:5:15:0,15,147	0/1:1,6:7:10:164,0,10	0/0:6,0:6:18:0,18,180	1/1:0,2:2:6:61,6,0	0/0:1,0:1:3:0,3,31	0/0:4,0:4:12:0,12,118	0/0:5,0:5:15:0,15,154	./.:.:.:.:.	0/0:5,0:5:15:0,15,149	0/0:3,0:3:9:0,9,92	0/0:5,0:5:15:0,15,138	0/0:4,0:4:12:0,12,118	0/0:3,0:3:9:0,9,94	1/1:0,7:7:21:214,21,0	0/0:3,0:3:9:0,9,92	0/0:2,0:2:6:0,6,60	0/0:4,0:4:12:0,12,119	0/0:4,0:4:9:0,9,104	0/0:6,0:6:18:0,18,180	0/0:5,0:5:15:0,15,144	0/0:6,0:6:18:0,18,180	0/0:6,0:6:18:0,18,182	0/0:7,0:7:21:0,21,213	0/0:3,0:3:9:0,9,93	0/0:3,0:3:9:0,9,92	0/0:3,0:3:9:0,9,92	0/0:3,0:3:9:0,9,84	0/0:4,0:4:12:0,12,121	0/0:6,0:6:18:0,18,182	0/0:5,0:5:15:0,15,148	0/0:2,0:2:3:0,3,45	0/0:5,0:5:9:0,9,118	0/0:2,0:2:3:0,3,44	0/0:6,0:6:9:0,9,134	0/0:2,0:2:3:0,3,45	0/0:4,0:4:12:0,12,122	./.:.:.:.:.	0/0:28,0:28:84:0,84,914
chr0	95438707	.	G	T	9932.03	.	AC=76;AF=0.286;AN=266;BaseQRankSum=1.076;DP=992;Dels=0.00;FS=4.560;HaplotypeScore=0.1030;InbreedingCoeff=0.7080;MLEAC=73;MLEAF=0.274;MQ=59.77;MQ0=0;MQRankSum=1.649;QD=28.38;ReadPosRankSum=-1.127	GT:AD:DP:GQ:PL	1/1:0,56:56:99:1765,168,0	0/0:16,0:16:45:0,45,479	0/0:18,0:18:54:0,54,555	1/1:0,34:34:99:1055,102,0	0/0:13,0:13:39:0,39,399	1/1:0,21:21:63:640,63,0	0/0:20,0:20:60:0,60,612	0/0:3,0:3:9:0,9,96	0/0:4,0:4:12:0,12,126	1/1:0,20:20:60:608,60,0	1/1:0,3:3:9:100,9,0	0/0:10,0:10:30:0,30,298	0/0:12,0:12:36:0,36,371	0/1:2,1:3:23:23,0,56	0/0:16,0:16:45:0,45,470	0/0:32,0:32:96:0,96,943	1/1:0,21:21:63:649,63,0	0/1:1,2:3:22:54,0,22	0/0:7,0:7:21:0,21,217	1/1:0,8:8:24:241,24,0	0/0:2,0:2:6:0,6,61	1/1:0,10:10:30:301,30,0	1/1:0,16:16:48:495,48,0	0/0:21,0:21:60:0,60,621	0/0:5,0:5:15:0,15,161	0/0:23,0:23:69:0,69,688	0/0:16,0:16:48:0,48,478	0/0:3,0:3:9:0,9,95	0/0:2,0:2:6:0,6,69	0/0:29,0:29:81:0,81,861	0/0:3,0:3:9:0,9,97	0/0:4,0:4:12:0,12,125	1/1:0,31:31:90:901,90,0	0/0:4,0:4:12:0,12,126	0/0:12,0:12:36:0,36,351	0/0:4,0:4:12:0,12,126	0/0:17,0:17:51:0,51,515	0/0:14,0:14:42:0,42,421	1/1:0,19:19:57:583,57,0	0/0:5,0:5:15:0,15,158	0/0:4,0:4:12:0,12,122	0/0:12,0:12:36:0,36,369	0/0:19,0:19:48:0,48,527	0/0:16,0:16:48:0,48,489	1/1:0,17:17:51:528,51,0	0/0:17,0:17:48:0,48,508	0/0:11,0:11:33:0,33,331	0/0:6,0:6:18:0,18,184	0/1:1,2:3:21:55,0,21	0/0:3,0:3:9:0,9,96	./.:.:.:.:.	0/0:2,0:2:6:0,6,60	1/1:0,5:5:15:155,15,0	0/0:4,0:4:12:0,12,121	0/0:4,0:4:12:0,12,126	0/0:7,0:7:21:0,21,220	0/0:7,0:7:21:0,21,208	0/0:9,0:9:27:0,27,261	1/1:0,1:1:3:32,3,0	0/0:2,0:2:6:0,6,60	0/0:7,0:7:18:0,18,197	0/0:3,0:3:9:0,9,93	1/1:0,10:10:27:292,27,0	0/0:3,0:3:9:0,9,93	0/0:3,0:3:6:0,6,58	0/0:3,0:3:6:0,6,75	0/0:3,0:3:9:0,9,91	1/1:0,3:3:9:91,9,0	1/1:0,3:3:9:86,9,0	1/1:0,3:3:9:92,9,0	0/0:1,0:1:3:0,3,32	1/1:0,2:2:6:65,6,0	1/1:0,2:2:6:61,6,0	1/1:0,4:4:12:125,12,0	1/1:0,3:3:9:95,9,0	0/0:2,0:2:6:0,6,61	0/0:2,0:2:6:0,6,61	1/1:0,3:3:9:89,9,0	0/0:1,0:1:3:0,3,34	0/0:3,0:3:9:0,9,91	0/0:3,0:3:9:0,9,91	0/0:2,0:2:6:0,6,64	0/0:7,0:7:21:0,21,221	0/0:5,0:5:15:0,15,152	0/1:1,3:4:20:77,0,20	0/0:7,0:7:18:0,18,188	0/0:5,0:5:15:0,15,150	0/0:7,0:7:21:0,21,221	0/0:7,0:7:21:0,21,211	0/0:2,0:2:6:0,6,65	0/0:2,0:2:6:0,6,57	0/0:4,0:4:12:0,12,115	0/0:2,0:2:6:0,6,61	0/0:1,0:1:3:0,3,32	0/0:2,0:2:6:0,6,63	0/0:4,0:4:12:0,12,118	0/0:14,0:14:42:0,42,419	0/0:1,0:1:3:0,3,30	0/0:1,0:1:3:0,3,29	0/0:3,0:3:9:0,9,95	0/0:3,0:3:9:0,9,94	0/0:2,0:2:6:0,6,66	0/0:2,0:2:6:0,6,63	1/1:0,2:2:6:59,6,0	1/1:0,2:2:6:62,6,0	1/1:0,8:8:24:243,24,0	./.:.:.:.:.	0/0:6,0:6:18:0,18,176	0/0:2,0:2:6:0,6,48	0/0:5,0:5:15:0,15,143	0/0:4,0:4:12:0,12,125	0/0:2,0:2:6:0,6,49	0/0:7,0:7:18:0,18,195	0/0:4,0:4:12:0,12,118	1/1:0,3:3:9:89,9,0	1/1:0,4:4:12:122,12,0	0/0:4,0:4:12:0,12,118	./.:.:.:.:.	0/0:3,0:3:9:0,9,96	1/1:0,1:1:3:30,3,0	0/0:3,0:3:9:0,9,91	0/0:5,0:5:15:0,15,154	1/1:0,3:3:9:92,9,0	1/1:0,3:3:9:91,9,0	1/1:0,4:4:9:105,9,0	1/1:0,3:3:9:96,9,0	1/1:0,2:2:6:60,6,0	1/1:0,6:6:18:185,18,0	1/1:0,1:1:3:30,3,0	0/0:2,0:2:3:0,3,45	0/0:2,0:2:3:0,3,45	0/0:8,0:8:12:0,12,178	0/0:1,0:1:3:0,3,30	0/0:4,0:4:6:0,6,89	0/0:2,0:2:3:0,3,45	./.:.:.:.:.	0/0:23,0:23:69:0,69,725
chr0	95444621	.	G	A	1317.94	.	AC=17;AF=0.079;AN=214;BaseQRankSum=1.667;DP=653;Dels=0.00;FS=20.790;HaplotypeScore=0.1430;InbreedingCoeff=0.4843;MLEAC=14;MLEAF=0.065;MQ=59.21;MQ0=2;MQRankSum=-0.377;QD=24.87;ReadPosRankSum=1.663	GT:AD:DP:GQ:PL	1/1:0,1:1:3:28,3,0	0/0:10,0:10:27:0,27,288	0/0:18,0:18:51:0,51,548	0/0:38,0:38:99:0,114,1139	0/0:17,0:17:51:0,51,529	./.:.:.:.:.	0/0:18,0:18:51:0,51,519	0/0:6,0:6:18:0,18,176	0/0:2,0:2:6:0,6,63	0/0:19,0:19:57:0,57,563	0/0:1,0:1:3:0,3,31	1/1:1,12:13:36:375,36,0	0/0:17,0:17:51:0,51,524	0/0:2,0:2:6:0,6,65	0/0:12,0:12:36:0,36,366	0/0:13,0:13:39:0,39,402	0/0:7,0:7:21:0,21,211	./.:.:.:.:.	0/0:3,0:3:9:0,9,91	./.:.:.:.:.	0/0:2,0:2:6:0,6,60	./.:.:.:.:.	./.:.:.:.:.	1/1:0,12:12:36:366,36,0	0/0:3,0:4:9:0,9,84	0/0:22,0:22:66:0,66,665	0/0:11,0:11:33:0,33,323	0/0:7,0:7:21:0,21,212	./.:.:.:.:.	0/0:15,0:15:45:0,45,452	0/0:2,0:2:6:0,6,63	0/0:6,0:6:18:0,18,181	0/0:9,0:9:27:0,27,275	0/0:1,0:1:3:0,3,34	0/0:8,0:8:24:0,24,245	0/0:5,0:5:15:0,15,156	0/0:16,0:16:48:0,48,491	0/0:8,0:8:21:0,21,231	0/0:6,0:6:18:0,18,176	0/0:3,0:3:9:0,9,97	0/0:2,0:2:6:0,6,63	0/0:13,0:13:36:0,36,394	0/0:9,0:9:27:0,27,284	0/0:18,0:18:48:0,48,516	./.:.:.:.:.	0/0:16,0:16:48:0,48,483	0/0:9,0:9:27:0,27,280	0/1:1,1:2:26:26,0,26	0/0:2,0:2:6:0,6,61	0/0:4,0:4:12:0,12,126	0/0:3,0:3:9:0,9,92	0/0:4,0:4:12:0,12,126	0/0:2,0:2:6:0,6,59	0/0:2,0:2:6:0,6,57	1/1:0,5:5:15:158,15,0	0/0:6,0:6:18:0,18,178	1/1:0,4:4:12:122,12,0	1/1:0,7:7:21:224,21,0	0/0:1,0:1:3:0,3,32	0/0:8,0:8:24:0,24,247	0/0:4,0:4:12:0,12,122	0/0:4,0:4:12:0,12,118	0/0:5,0:5:15:0,15,151	0/0:7,0:7:21:0,21,212	0/0:2,0:2:6:0,6,57	0/0:3,0:3:9:0,9,92	0/0:5,0:5:12:0,12,139	0/0:6,0:6:18:0,18,182	0/0:4,0:4:12:0,12,120	./.:.:.:.:.	0/0:2,0:2:6:0,6,63	./.:.:.:.:.	./.:.:.:.:.	./.:.:.:.:.	./.:.:.:.:.	0/0:2,0:2:6:0,6,59	1/1:0,5:5:15:158,15,0	./.:.:.:.:.	1/1:0,4:4:12:126,12,0	0/0:5,0:5:15:0,15,155	0/0:4,0:4:12:0,12,126	0/0:3,0:3:9:0,9,93	0/0:4,0:4:12:0,12,122	0/0:6,0:6:18:0,18,183	0/0:1,0:1:3:0,3,30	0/0:3,0:3:9:0,9,92	0/0:2,0:2:6:0,6,59	0/0:1,0:1:3:0,3,30	0/0:3,0:3:9:0,9,95	0/0:2,0:2:6:0,6,69	0/0:2,0:2:6:0,6,63	./.:.:.:.:.	0/0:4,0:4:12:0,12,121	./.:.:.:.:.	0/0:3,0:3:9:0,9,95	0/0:6,0:6:18:0,18,180	0/0:5,0:5:15:0,15,149	./.:.:.:.:.	0/0:5,0:5:15:0,15,148	0/0:1,0:1:3:0,3,30	0/0:1,0:1:3:0,3,22	0/0:2,0:2:6:0,6,63	0/0:3,0:3:9:0,9,92	./.:.:.:.:.	./.:.:.:.:.	./.:.:.:.:.	0/0:3,0:3:6:0,6,57	0/0:3,0:3:9:0,9,92	0/0:1,0:1:3:0,3,31	0/0:5,0:5:15:0,15,148	0/0:4,0:4:12:0,12,121	0/0:1,0:1:3:0,3,30	0/0:4,0:4:12:0,12,118	0/0:4,0:4:12:0,12,119	0/0:5,0:5:15:0,15,153	0/0:2,0:2:6:0,6,61	0/0:2,0:2:6:0,6,60	0/0:1,0:1:3:0,3,29	./.:.:.:.:.	./.:.:.:.:.	0/0:4,0:4:12:0,12,118	0/0:6,0:6:18:0,18,181	./.:.:.:.:.	./.:.:.:.:.	./.:.:.:.:.	./.:.:.:.:.	./.:.:.:.:.	./.:.:.:.:.	./.:.:.:.:.	0/0:2,0:2:3:0,3,45	./.:.:.:.:.	0/0:4,0:4:6:0,6,89	0/0:2,0:2:3:0,3,45	./.:.:.:.:.	0/0:1,0:2:3:0,3,30	0/0:3,0:4:6:0,6,75	0/0:22,0:22:66:0,66,713
chr0	95447049	.	T	C	3620.44	.	AC=39;AF=0.148;AN=264;BaseQRankSum=2.092;DP=1199;Dels=0.00;FS=2.049;HaplotypeScore=0.0577;InbreedingCoeff=0.6453;MLEAC=34;MLEAF=0.129;MQ=59.82;MQ0=0;MQRankSum=0.347;QD=25.32;ReadPosRankSum=-1.958	GT:AD:DP:GQ:PL	0/0:70,0:70:99:0,211,2252	0/0:21,0:21:63:0,63,647	0/0:28,0:28:84:0,84,853	0/0:56,0:56:99:0,168,1675	0/0:22,0:22:66:0,66,655	0/0:10,0:10:30:0,30,303	0/0:21,0:21:54:0,54,593	1/1:0,3:3:9:103,9,0	./.:.:.:.:.	0/0:23,0:23:69:0,69,704	0/0:2,0:2:6:0,6,66	0/0:17,0:17:48:0,48,508	1/1:0,12:12:36:386,36,0	0/0:2,0:2:6:0,6,64	1/1:0,19:19:57:599,57,0	1/1:0,18:18:51:545,51,0	0/0:26,0:26:78:0,78,796	0/1:6,1:7:11:11,0,164	0/0:6,0:6:18:0,18,184	0/0:7,0:7:15:0,15,177	0/0:5,0:5:15:0,15,160	0/0:27,1:28:43:0,43,742	0/0:13,0:13:39:0,39,400	0/0:32,0:32:96:0,96,984	./.:.:.:.:.	1/1:0,22:22:66:700,66,0	0/0:24,0:24:69:0,69,713	0/0:1,0:1:3:0,3,32	0/0:3,0:3:9:0,9,99	0/0:27,0:27:78:0,78,804	0/1:6,1:7:13:13,0,174	0/0:5,0:5:15:0,15,162	0/0:22,0:22:66:0,66,662	1/1:0,4:4:12:129,12,0	0/0:25,0:25:72:0,72,742	0/0:6,0:6:18:0,18,190	0/0:24,0:24:63:0,63,694	0/0:19,0:19:57:0,57,573	0/0:22,0:22:66:0,66,686	0/0:6,0:6:15:0,15,165	0/0:4,0:4:12:0,12,126	0/0:19,0:19:57:0,57,584	0/0:22,0:22:63:0,63,651	0/0:36,0:36:99:0,105,1090	0/0:20,0:20:57:0,57,590	0/0:27,0:27:78:0,78,818	0/0:7,0:7:21:0,21,215	0/0:6,0:6:18:0,18,195	0/0:2,0:2:6:0,6,64	0/0:5,0:5:15:0,15,156	0/0:3,0:3:9:0,9,92	0/0:3,0:3:9:0,9,93	0/0:6,0:6:18:0,18,186	1/1:0,4:4:12:126,12,0	0/0:5,0:5:15:0,15,148	1/1:0,4:4:12:126,12,0	0/0:5,0:5:15:0,15,148	0/0:5,0:5:15:0,15,153	0/0:3,0:3:9:0,9,95	0/0:7,0:7:21:0,21,218	1/1:0,2:2:6:63,6,0	./.:.:.:.:.	0/0:7,0:7:21:0,21,214	0/0:2,0:2:6:0,6,59	0/0:8,0:8:24:0,24,247	1/1:0,9:9:27:286,27,0	0/0:8,0:8:18:0,18,213	0/0:9,0:9:27:0,27,269	0/0:3,0:3:9:0,9,89	0/0:1,0:1:3:0,3,32	0/0:2,0:2:6:0,6,61	0/0:3,0:3:9:0,9,95	0/0:7,0:7:21:0,21,215	0/0:7,0:7:21:0,21,217	0/0:8,0:8:24:0,24,246	0/0:7,0:7:18:0,18,197	0/0:1,0:1:3:0,3,32	0/0:5,0:5:15:0,15,153	0/0:3,0:3:9:0,9,95	0/0:3,0:3:9:0,9,95	0/0:2,0:2:3:0,3,45	0/0:1,0:1:3:0,3,30	0/0:3,0:3:9:0,9,96	0/0:2,0:2:6:0,6,63	0/0:3,0:3:6:0,6,76	0/0:3,0:3:9:0,9,97	0/0:4,0:4:12:0,12,124	0/0:4,0:4:12:0,12,125	0/0:3,0:3:9:0,9,92	0/0:8,0:8:24:0,24,260	0/0:2,0:2:6:0,6,62	1/1:0,6:6:18:191,18,0	1/1:0,2:2:6:61,6,0	1/1:0,1:1:3:32,3,0	1/1:0,3:3:9:100,9,0	1/1:0,7:7:21:226,21,0	0/0:7,0:7:21:0,21,225	./.:.:.:.:.	0/0:3,0:3:9:0,9,94	1/1:0,1:1:3:29,3,0	0/0:6,0:6:18:0,18,179	1/1:0,1:1:3:32,3,0	0/1:2,2:4:42:51,0,42	0/0:2,0:2:6:0,6,60	0/0:2,0:2:6:0,6,63	0/0:2,0:2:6:0,6,66	0/0:2,0:2:6:0,6,66	0/0:9,0:9:24:0,24,257	0/0:3,0:3:9:0,9,95	0/0:3,0:3:9:0,9,90	0/0:6,0:6:18:0,18,186	0/0:3,0:3:9:0,9,95	0/0:5,0:5:15:0,15,162	0/0:3,0:3:9:0,9,96	0/0:7,0:7:21:0,21,221	0/0:5,0:5:15:0,15,156	1/1:0,7:7:21:221,21,0	0/0:1,0:1:3:0,3,31	0/0:6,0:6:18:0,18,185	0/0:6,0:6:18:0,18,181	0/0:3,0:3:9:0,9,95	0/0:8,0:8:24:0,24,247	0/0:6,0:6:18:0,18,178	0/0:5,0:5:15:0,15,153	0/0:4,0:4:12:0,12,121	0/0:8,0:8:24:0,24,248	0/0:4,0:4:12:0,12,126	0/0:6,0:6:18:0,18,178	0/0:2,0:2:6:0,6,64	0/0:3,0:3:9:0,9,95	./.:.:.:.:.	0/0:4,0:4:6:0,6,76	0/0:4,0:4:6:0,6,89	0/0:2,0:2:6:0,6,63	0/0:2,0:2:3:0,3,45	0/0:2,0:2:6:0,6,61	0/0:35,0:35:99:0,105,1202
chr0	95459705	.	G	T	509.31	.	AC=26;AF=0.143;AN=182;BaseQRankSum=-2.622;DP=339;Dels=0.00;FS=0.840;HaplotypeScore=0.1063;InbreedingCoeff=0.3917;MLEAC=20;MLEAF=0.110;MQ=40.38;MQ0=23;MQRankSum=-0.383;QD=17.56;ReadPosRankSum=0.795	GT:AD:DP:GQ:PL	0/0:26,0:26:72:0,72,770	0/0:4,0:4:6:0,6,65	0/0:7,0:7:18:0,18,202	0/0:13,0:13:33:0,33,343	0/0:7,0:7:15:0,15,160	0/0:4,0:4:9:0,9,110	0/0:5,0:5:6:0,6,69	./.:.:.:.:.	./.:.:.:.:.	0/0:5,0:5:15:0,15,160	0/0:2,0:2:3:0,3,32	0/0:7,0:7:15:0,15,158	0/0:3,0:3:6:0,6,67	0/0:1,0:1:3:0,3,28	1/1:1,5:6:15:154,15,0	0/0:8,0:8:15:0,15,177	0/0:7,0:7:18:0,18,196	./.:.:.:.:.	0/0:3,0:4:9:0,9,97	0/0:4,0:4:9:0,9,93	./.:.:.:.:.	0/0:5,0:5:12:0,12,124	0/0:9,0:9:27:0,27,289	0/0:5,0:5:15:0,15,163	1/1:0,1:1:3:33,3,0	0/0:9,0:9:15:0,15,159	1/1:0,7:7:9:109,9,0	0/0:1,0:1:3:0,3,28	0/0:2,0:2:6:0,6,72	0/0:15,0:15:36:0,36,390	0/0:1,0:1:3:0,3,32	./.:.:.:.:.	0/0:5,0:5:12:0,12,124	./.:.:.:.:.	0/0:4,0:4:12:0,12,130	./.:.:.:.:.	0/0:6,0:6:18:0,18,191	0/0:2,0:2:6:0,6,63	0/0:4,0:4:9:0,9,92	./.:.:.:.:.	0/0:4,0:4:12:0,12,133	1/1:0,2:2:3:29,3,0	0/0:7,0:7:9:0,9,91	0/0:2,0:2:6:0,6,65	0/0:6,0:6:9:0,9,98	0/0:7,0:7:15:0,15,169	0/0:2,0:2:6:0,6,65	0/0:2,0:2:3:0,3,35	1/1:0,2:2:6:60,6,0	0/0:1,0:1:3:0,3,32	./.:.:.:.:.	./.:.:.:.:.	0/0:1,0:1:3:0,3,32	./.:.:.:.:.	0/0:1,0:1:3:0,3,33	./.:.:.:.:.	0/0:2,0:2:6:0,6,63	./.:.:.:.:.	./.:.:.:.:.	0/0:2,0:2:6:0,6,65	0/0:1,0:1:3:0,3,33	./.:.:.:.:.	0/0:3,0:3:9:0,9,92	./.:.:.:.:.	1/1:0,1:1:3:32,3,0	1/1:0,2:2:6:57,6,0	1/1:0,3:3:9:92,9,0	./.:.:.:.:.	0/0:2,0:2:6:0,6,67	./.:.:.:.:.	1/1:0,1:1:3:31,3,0	./.:.:.:.:.	0/0:5,0:5:12:0,12,133	./.:.:.:.:.	0/0:3,0:3:9:0,9,97	0/0:2,0:2:6:0,6,68	./.:.:.:.:.	0/0:1,0:1:3:0,3,31	0/0:2,0:2:6:0,6,67	./.:.:.:.:.	./.:.:.:.:.	0/0:2,0:2:6:0,6,65	0/0:1,0:1:3:0,3,35	0/0:1,0:1:3:0,3,33	0/0:1,0:1:3:0,3,28	1/1:0,1:1:3:32,3,0	./.:.:.:.:.	./.:.:.:.:.	0/0:2,0:2:6:0,6,57	0/0:1,0:1:3:0,3,33	./.:.:.:.:.	0/0:1,0:1:3:0,3,32	0/0:1,0:1:3:0,3,32	0/0:1,0:1:3:0,3,32	./.:.:.:.:.	./.:.:.:.:.	1/1:0,1:1:3:32,3,0	./.:.:.:.:.	./.:.:.:.:.	./.:.:.:.:.	1/1:0,1:1:3:33,3,0	./.:.:.:.:.	./.:.:.:.:.	0/0:1,0:1:3:0,3,32	0/0:1,0:1:3:0,3,33	0/0:2,0:2:6:0,6,69	0/0:2,0:2:6:0,6,65	./.:.:.:.:.	./.:.:.:.:.	1/1:0,1:1:3:31,3,0	./.:.:.:.:.	./.:.:.:.:.	./.:.:.:.:.	./.:.:.:.:.	0/0:3,0:3:9:0,9,96	0/0:2,0:2:6:0,6,61	./.:.:.:.:.	./.:.:.:.:.	0/0:2,0:2:6:0,6,63	0/0:1,0:1:3:0,3,35	0/0:2,0:2:6:0,6,62	0/0:1,0:1:3:0,3,33	0/0:2,0:2:6:0,6,63	0/0:2,0:2:6:0,6,59	0/0:1,0:1:3:0,3,32	0/0:2,0:2:6:0,6,66	0/0:2,0:2:3:0,3,32	./.:.:.:.:.	0/0:1,0:1:3:0,3,32	./.:.:.:.:.	./.:.:.:.:.	./.:.:.:.:.	0/0:6,0:6:9:0,9,134	0/0:2,1:3:3:0,3,45	./.:.:.:.:.	0/0:2,0:2:3:0,3,45	0/0:20,0:20:45:0,45,523
chr0	95462990	.	A	C	2273.37	.	AC=38;AF=0.157;AN=242;BaseQRankSum=-4.028;DP=764;Dels=0.00;FS=8.901;HaplotypeScore=0.0681;InbreedingCoeff=0.6490;MLEAC=31;MLEAF=0.128;MQ=59.46;MQ0=0;MQRankSum=1.497;QD=25.83;ReadPosRankSum=2.087	GT:AD:DP:GQ:PL	0/0:39,0:39:99:0,111,1214	0/0:15,0:15:45:0,45,469	0/0:15,0:15:42:0,42,444	0/0:37,0:37:99:0,108,1120	0/0:9,0:9:27:0,27,273	0/0:6,0:6:18:0,18,179	0/0:12,0:12:30:0,30,325	0/0:2,0:2:6:0,6,67	0/0:1,0:1:3:0,3,26	0/0:15,0:15:45:0,45,459	./.:.:.:.:.	0/0:9,0:9:24:0,24,260	0/0:23,0:23:69:0,69,709	0/0:1,0:1:3:0,3,31	1/1:0,21:21:63:622,63,0	0/0:7,0:7:21:0,21,218	0/0:12,0:12:36:0,36,355	./.:.:.:.:.	0/0:2,0:2:6:0,6,61	./.:.:.:.:.	1/1:0,1:1:3:32,3,0	0/0:9,0:9:24:0,24,263	0/0:9,0:9:27:0,27,285	0/0:9,0:9:24:0,24,255	./.:.:.:.:.	0/0:15,0:15:42:0,42,424	1/1:0,13:13:36:374,36,0	0/0:2,0:2:6:0,6,65	./.:.:.:.:.	0/0:5,0:5:15:0,15,154	0/0:3,0:3:9:0,9,97	0/0:2,0:2:3:0,3,35	0/0:1,0:1:3:0,3,32	./.:.:.:.:.	0/0:13,0:13:39:0,39,401	0/0:3,0:3:9:0,9,95	0/0:13,0:14:30:0,30,325	0/0:5,0:5:15:0,15,149	0/0:3,0:4:9:0,9,97	./.:.:.:.:.	1/1:0,1:1:3:32,3,0	1/1:0,6:6:18:179,18,0	0/0:15,0:15:42:0,42,446	0/0:19,0:19:54:0,54,545	0/0:6,0:6:18:0,18,180	0/0:12,0:12:33:0,33,362	0/0:10,0:10:30:0,30,306	./.:.:.:.:.	1/1:0,2:2:6:61,6,0	0/0:7,0:7:21:0,21,220	0/0:3,0:3:9:0,9,95	0/0:3,0:3:9:0,9,97	0/0:5,0:5:15:0,15,150	./.:.:.:.:.	0/0:7,0:7:18:0,18,202	0/0:1,0:1:3:0,3,32	0/0:5,0:5:15:0,15,153	0/0:4,0:4:12:0,12,125	0/0:2,0:2:6:0,6,62	0/0:4,0:4:12:0,12,122	0/0:1,0:1:3:0,3,32	0/0:6,0:6:18:0,18,185	0/0:14,0:14:42:0,42,428	1/1:0,3:3:9:94,9,0	1/1:0,10:10:30:307,30,0	1/1:0,6:6:18:180,18,0	1/1:0,3:3:9:89,9,0	0/0:7,0:7:21:0,21,216	0/0:3,0:3:9:0,9,92	./.:.:.:.:.	1/1:0,1:1:3:30,3,0	0/0:5,0:5:15:0,15,144	0/0:6,0:6:18:0,18,182	0/0:7,0:7:18:0,18,201	0/0:8,0:8:21:0,21,218	0/0:3,0:3:9:0,9,93	0/0:2,0:2:6:0,6,63	0/0:3,0:3:9:0,9,89	0/0:3,0:3:9:0,9,95	1/1:0,4:4:12:117,12,0	1/1:0,2:2:6:59,6,0	./.:.:.:.:.	0/0:1,0:1:3:0,3,32	0/0:6,0:6:18:0,18,186	0/0:5,0:5:15:0,15,157	./.:.:.:.:.	0/0:1,0:1:3:0,3,32	1/1:0,1:1:3:32,3,0	0/0:7,0:7:21:0,21,217	0/0:4,0:4:12:0,12,132	0/0:1,0:1:3:0,3,32	0/0:3,0:3:9:0,9,92	0/0:7,0:7:18:0,18,200	0/0:2,0:2:6:0,6,61	0/0:3,0:3:9:0,9,93	0/0:1,0:1:3:0,3,32	1/1:0,4:4:12:130,12,0	0/0:2,0:2:6:0,6,63	1/1:0,1:1:3:30,3,0	0/0:3,0:3:9:0,9,95	1/1:0,2:2:6:62,6,0	0/0:4,0:4:12:0,12,124	0/0:6,0:6:15:0,15,171	0/0:1,0:1:3:0,3,30	0/0:1,0:1:3:0,3,32	0/0:3,0:3:9:0,9,91	0/0:5,0:5:15:0,15,162	0/0:6,0:6:18:0,18,178	0/0:2,0:2:6:0,6,61	1/1:0,2:2:6:61,6,0	1/1:0,5:5:15:149,15,0	0/0:2,0:2:6:0,6,61	0/0:9,0:9:24:0,24,250	0/0:6,0:6:18:0,18,175	0/0:6,0:6:18:0,18,186	0/0:10,0:10:30:0,30,312	0/0:7,0:7:21:0,21,223	0/0:2,0:2:6:0,6,63	0/0:8,0:8:24:0,24,239	0/0:3,0:3:9:0,9,83	0/0:6,0:6:18:0,18,180	0/0:3,0:3:9:0,9,85	0/0:6,0:6:18:0,18,187	0/0:1,0:1:3:0,3,32	0/0:6,0:6:18:0,18,187	0/0:1,0:1:3:0,3,32	0/0:7,0:7:21:0,21,219	0/0:3,0:3:9:0,9,96	0/0:5,0:5:15:0,15,160	./.:.:.:.:.	0/0:2,0:2:3:0,3,45	./.:.:.:.:.	./.:.:.:.:.	0/0:2,0:2:3:0,3,45	./.:.:.:.:.	0/0:6,0:6:12:0,12,153	0/0:31,0:31:93:0,93,1070
chr0	95465605	.	C	T	1917.86	.	AC=27;AF=0.102;AN=264;BaseQRankSum=-2.275;DP=948;Dels=0.00;FS=0.475;HaplotypeScore=0.0622;InbreedingCoeff=0.5220;MLEAC=24;MLEAF=0.091;MQ=57.97;MQ0=0;MQRankSum=2.102;QD=24.59;ReadPosRankSum=1.284	GT:AD:DP:GQ:PL	0/0:39,0:39:99:0,111,1198	0/0:19,0:19:51:0,51,569	0/0:17,0:17:48:0,48,527	0/0:31,0:31:93:0,93,957	0/0:9,0:9:27:0,27,290	0/0:17,0:17:51:0,51,528	0/0:14,0:14:42:0,42,427	./.:.:.:.:.	0/0:1,0:1:3:0,3,33	0/0:20,0:20:60:0,60,622	./.:.:.:.:.	0/0:11,0:11:27:0,27,299	0/0:20,0:20:60:0,60,637	1/1:0,1:1:3:32,3,0	1/1:0,10:10:30:305,30,0	0/0:14,0:14:42:0,42,428	0/0:10,0:10:30:0,30,303	0/0:2,0:2:6:0,6,64	0/0:14,0:14:42:0,42,442	0/0:15,0:15:45:0,45,462	0/0:1,0:1:3:0,3,35	0/0:19,0:19:57:0,57,586	0/0:13,0:13:36:0,36,400	0/0:29,0:29:87:0,87,908	0/0:2,0:2:6:0,6,55	0/0:13,0:13:39:0,39,403	1/1:0,13:13:39:389,39,0	0/0:5,0:5:15:0,15,162	0/0:3,0:3:9:0,9,83	0/0:20,0:20:60:0,60,628	0/0:4,0:4:12:0,12,131	0/0:2,0:2:6:0,6,65	0/0:12,0:12:33:0,33,365	0/0:3,0:3:9:0,9,102	0/0:10,0:10:27:0,27,301	0/0:3,0:3:6:0,6,69	0/0:15,0:15:42:0,42,456	0/0:11,0:11:33:0,33,344	0/0:21,0:21:63:0,63,646	0/0:4,0:4:12:0,12,128	0/0:3,0:3:9:0,9,100	1/1:0,4:4:12:122,12,0	0/0:21,0:21:63:0,63,645	0/0:13,0:13:36:0,36,398	0/0:23,0:23:60:0,60,658	0/0:20,0:20:60:0,60,631	0/0:13,0:13:39:0,39,398	0/0:3,0:3:9:0,9,97	0/1:1,2:3:18:52,0,18	0/0:3,0:3:9:0,9,92	0/0:1,0:1:3:0,3,31	0/0:1,0:1:3:0,3,31	0/0:5,0:5:15:0,15,162	0/0:3,0:3:9:0,9,92	0/0:6,0:6:18:0,18,191	0/0:4,0:4:12:0,12,124	0/0:5,0:5:15:0,15,158	0/0:9,0:9:27:0,27,282	0/0:3,0:3:9:0,9,99	0/0:2,0:2:6:0,6,61	0/0:3,0:3:9:0,9,86	0/0:2,0:2:6:0,6,61	0/0:3,0:3:9:0,9,91	1/1:0,5:5:15:151,15,0	1/1:0,5:5:15:155,15,0	1/1:0,2:2:6:61,6,0	1/1:0,8:8:24:240,24,0	0/0:13,0:13:39:0,39,408	0/0:6,0:6:15:0,15,170	0/0:4,0:4:12:0,12,130	./.:.:.:.:.	0/0:1,0:1:3:0,3,31	0/0:2,0:2:6:0,6,63	0/0:3,0:3:9:0,9,97	0/0:3,0:3:9:0,9,95	0/0:4,0:4:12:0,12,119	0/0:4,0:4:12:0,12,122	0/0:1,0:1:3:0,3,31	0/0:1,0:1:3:0,3,31	0/0:4,0:4:12:0,12,121	0/0:3,0:3:9:0,9,94	0/0:3,0:3:9:0,9,92	0/0:8,0:8:24:0,24,254	0/0:4,0:4:12:0,12,122	0/0:4,0:4:12:0,12,126	0/0:6,0:6:18:0,18,195	0/0:3,0:3:9:0,9,92	0/1:1,6:7:13:161,0,13	0/0:2,0:2:6:0,6,63	0/0:7,0:7:21:0,21,227	0/0:2,0:2:6:0,6,61	0/0:2,0:2:6:0,6,66	0/0:7,0:7:21:0,21,221	0/0:3,0:3:9:0,9,97	0/0:1,0:1:3:0,3,32	0/0:5,0:5:15:0,15,162	0/1:1,2:3:23:54,0,23	0/0:5,0:5:15:0,15,156	1/1:0,2:2:6:58,6,0	0/0:2,0:2:6:0,6,64	1/1:0,5:5:15:158,15,0	0/0:1,0:1:3:0,3,30	0/0:1,0:1:3:0,3,30	0/0:5,0:5:15:0,15,158	0/0:3,0:3:9:0,9,85	0/0:4,0:4:12:0,12,131	0/0:7,0:7:21:0,21,227	0/0:1,0:1:3:0,3,32	0/0:1,0:1:3:0,3,29	1/1:0,2:2:6:59,6,0	1/1:0,8:8:24:245,24,0	0/0:1,0:1:3:0,3,29	0/0:7,0:7:18:0,18,198	0/0:7,0:7:21:0,21,214	0/0:9,0:9:27:0,27,275	0/0:2,0:2:6:0,6,61	0/0:3,0:3:9:0,9,95	0/0:3,0:3:9:0,9,93	0/0:3,0:3:9:0,9,89	0/0:4,0:4:12:0,12,128	0/0:5,0:5:15:0,15,158	0/0:2,0:2:6:0,6,61	0/0:10,0:10:30:0,30,306	0/0:4,0:4:12:0,12,128	0/0:7,0:7:21:0,21,214	0/0:4,0:4:9:0,9,106	0/0:3,0:3:9:0,9,92	0/0:6,0:6:15:0,15,173	0/0:3,0:3:9:0,9,96	0/0:6,0:6:12:0,12,153	0/0:5,0:5:9:0,9,121	0/0:8,0:8:12:0,12,179	0/0:2,0:2:3:0,3,45	0/0:4,0:4:6:0,6,89	./.:.:.:.:.	./.:.:.:.:.	0/0:37,0:37:99:0,108,1179
chr0	95465863	.	T	C	2732.15	.	AC=42;AF=0.160;AN=262;BaseQRankSum=3.745;DP=784;Dels=0.00;FS=4.681;HaplotypeScore=0.0443;InbreedingCoeff=0.6076;MLEAC=36;MLEAF=0.137;MQ=59.32;MQ0=0;MQRankSum=1.041;QD=23.76;ReadPosRankSum=-0.405	GT:AD:DP:GQ:PL	0/0:47,0:47:99:0,141,1438	0/0:11,0:11:30:0,30,315	0/0:10,0:10:30:0,30,297	0/0:20,0:20:60:0,60,611	0/0:14,0:14:42:0,42,421	0/0:6,0:6:18:0,18,184	0/0:12,0:12:36:0,36,355	./.:.:.:.:.	0/0:1,0:1:3:0,3,31	0/0:9,0:9:27:0,27,274	0/0:3,0:3:9:0,9,93	0/0:13,0:13:39:0,39,393	0/0:13,0:13:39:0,39,390	0/1:1,1:2:24:26,0,24	1/1:0,16:16:48:505,48,0	0/0:4,0:4:12:0,12,122	0/0:8,0:8:24:0,24,241	0/1:3,1:4:21:21,0,84	0/0:5,0:5:12:0,12,140	./.:.:.:.:.	1/1:0,2:2:6:71,6,0	0/0:5,0:5:12:0,12,134	0/0:7,0:7:21:0,21,210	0/0:18,0:18:54:0,54,548	./.:.:.:.:.	0/0:15,0:15:42:0,42,432	1/1:0,13:13:39:406,39,0	0/0:3,0:3:9:0,9,95	0/0:2,0:2:6:0,6,63	0/0:3,0:3:9:0,9,89	0/0:5,0:5:15:0,15,158	0/1:2,1:3:24:24,0,56	0/0:5,0:5:15:0,15,147	0/0:4,0:4:12:0,12,124	0/0:11,0:11:33:0,33,326	0/0:3,0:3:9:0,9,96	0/0:14,0:14:42:0,42,420	0/0:5,0:5:15:0,15,145	0/0:4,0:4:12:0,12,127	0/0:2,0:2:6:0,6,62	1/1:0,2:2:6:69,6,0	1/1:0,15:15:42:451,42,0	0/0:11,0:11:27:0,27,288	0/0:15,0:15:45:0,45,448	0/0:21,0:21:63:0,63,634	0/0:16,0:16:48:0,48,476	0/0:11,0:11:33:0,33,336	0/0:1,0:1:3:0,3,33	./.:.:.:.:.	0/0:3,0:3:9:0,9,93	0/0:1,0:1:3:0,3,29	0/0:3,0:3:9:0,9,89	0/0:6,0:6:18:0,18,178	0/0:6,0:6:18:0,18,184	0/0:8,0:8:24:0,24,240	0/0:1,0:1:3:0,3,31	0/0:3,0:3:9:0,9,92	0/0:6,0:6:18:0,18,182	./.:.:.:.:.	0/0:2,0:2:6:0,6,64	0/0:3,0:3:9:0,9,90	0/0:2,0:2:6:0,6,57	0/0:7,0:7:21:0,21,206	1/1:0,4:4:9:108,9,0	1/1:0,3:3:9:94,9,0	1/1:0,4:4:12:130,12,0	1/1:0,3:3:9:94,9,0	0/0:4,0:4:12:0,12,122	0/0:5,0:5:15:0,15,160	0/0:1,0:1:3:0,3,31	1/1:0,3:3:9:97,9,0	0/0:4,0:4:12:0,12,122	0/0:4,0:4:12:0,12,126	0/0:5,0:5:15:0,15,148	0/0:3,0:3:9:0,9,89	0/0:9,0:9:21:0,21,242	0/0:4,0:4:12:0,12,118	0/0:5,0:5:15:0,15,151	0/0:5,0:5:12:0,12,136	1/1:0,5:5:15:154,15,0	1/1:0,3:3:9:93,9,0	0/0:2,0:2:6:0,6,59	0/0:2,0:2:6:0,6,65	0/0:8,0:8:21:0,21,227	0/0:2,0:2:6:0,6,62	1/1:0,5:5:15:162,15,0	0/0:3,0:3:9:0,9,94	1/1:0,2:2:6:63,6,0	0/0:6,0:6:18:0,18,182	0/0:2,0:2:6:0,6,61	0/0:2,0:2:6:0,6,62	./.:.:.:.:.	0/0:2,0:2:6:0,6,61	0/0:5,0:5:12:0,12,138	0/0:3,0:3:9:0,9,89	0/0:4,0:4:12:0,12,126	1/1:0,3:3:9:97,9,0	0/0:4,0:4:12:0,12,122	1/1:0,3:3:9:95,9,0	0/0:1,0:1:3:0,3,32	1/1:0,6:6:18:196,18,0	0/0:6,0:6:15:0,15,167	0/0:2,0:2:6:0,6,60	0/0:6,0:6:15:0,15,171	0/0:4,0:4:12:0,12,124	0/0:4,0:4:12:0,12,124	0/0:1,0:1:3:0,3,32	0/0:5,0:5:15:0,15,146	0/0:1,0:1:3:0,3,31	1/1:0,2:2:6:61,6,0	1/1:0,4:4:12:127,12,0	0/0:1,0:1:3:0,3,32	0/0:5,0:5:15:0,15,153	0/0:6,0:6:18:0,18,185	0/0:2,0:2:6:0,6,60	0/0:7,0:7:21:0,21,217	0/0:4,0:4:9:0,9,105	0/0:6,0:6:18:0,18,184	0/0:2,0:2:6:0,6,61	0/0:4,0:4:12:0,12,118	0/1:7,1:8:7:7,0,189	0/0:3,0:3:9:0,9,92	0/0:3,0:3:9:0,9,89	0/0:1,0:1:3:0,3,31	0/0:4,0:4:12:0,12,120	0/0:4,0:4:12:0,12,118	0/0:4,0:4:12:0,12,119	0/0:1,0:1:3:0,3,29	0/0:4,0:4:12:0,12,120	0/0:9,0:9:15:0,15,208	0/0:5,0:5:12:0,12,137	0/0:5,0:5:9:0,9,119	0/0:8,0:8:15:0,15,196	0/0:6,0:6:9:0,9,134	0/0:4,0:4:6:0,6,89	0/0:2,0:2:3:0,3,45	0/0:37,0:37:99:0,111,1237
chr0	95469619	.	C	T	1713.33	.	AC=20;AF=0.076;AN=264;DP=855;Dels=0.00;FS=2.179;HaplotypeScore=0.1083;InbreedingCoeff=0.4190;MLEAC=18;MLEAF=0.068;MQ=56.33;MQ0=0;QD=23.80	GT:AD:DP:GQ:PL	0/0:45,0:45:99:0,135,1462	0/0:19,0:19:51:0,51,568	0/0:23,0:23:63:0,63,693	0/0:28,0:28:84:0,84,883	0/0:18,0:18:54:0,54,568	0/0:11,0:11:33:0,33,351	0/0:14,0:14:42:0,42,425	0/0:5,0:5:15:0,15,161	0/1:4,1:5:16:16,0,114	0/0:15,0:15:45:0,45,469	0/0:4,0:4:12:0,12,131	0/0:13,0:13:39:0,39,403	0/0:12,0:12:36:0,36,380	./.:.:.:.:.	0/0:13,0:13:39:0,39,403	0/0:17,0:17:48:0,48,519	0/0:17,0:17:51:0,51,528	0/0:5,0:5:15:0,15,158	0/0:7,0:7:21:0,21,216	0/0:10,0:10:30:0,30,312	0/0:3,0:3:9:0,9,97	0/0:17,0:17:42:0,42,485	0/0:21,0:21:63:0,63,669	1/1:0,17:17:51:516,51,0	0/0:2,0:2:6:0,6,63	0/0:20,0:20:60:0,60,631	0/0:13,0:13:33:0,33,374	0/0:3,0:3:9:0,9,99	0/0:2,0:2:6:0,6,67	0/0:13,0:13:39:0,39,401	0/0:1,0:1:3:0,3,27	0/0:4,0:4:12:0,12,128	0/0:22,0:22:60:0,60,658	0/0:1,0:1:3:0,3,34	0/0:18,0:18:51:0,51,532	0/0:6,0:6:18:0,18,189	0/0:11,0:11:33:0,33,333	0/0:15,0:15:42:0,42,458	0/0:5,0:5:15:0,15,160	0/0:1,0:1:3:0,3,33	0/0:2,0:2:6:0,6,69	0/0:13,0:13:36:0,36,393	0/0:13,0:13:30:0,30,345	1/1:0,20:20:60:612,60,0	0/0:10,0:10:30:0,30,312	0/0:13,0:13:39:0,39,416	0/0:7,0:7:21:0,21,218	1/1:0,5:5:15:159,15,0	./.:.:.:.:.	0/0:3,0:3:9:0,9,91	0/0:1,0:1:3:0,3,31	0/0:1,0:1:3:0,3,32	0/0:8,0:8:24:0,24,250	0/0:5,0:5:12:0,12,139	1/1:0,5:5:15:152,15,0	0/0:3,0:3:9:0,9,97	0/0:7,0:7:21:0,21,214	0/0:2,0:2:6:0,6,63	0/0:2,0:2:6:0,6,66	1/1:0,3:3:9:91,9,0	0/0:1,0:1:3:0,3,31	0/0:1,0:1:3:0,3,32	0/0:7,0:7:21:0,21,220	0/0:6,0:6:18:0,18,187	0/0:6,0:6:18:0,18,195	0/0:2,0:2:6:0,6,63	0/0:2,0:2:6:0,6,63	0/0:7,0:7:18:0,18,199	0/0:5,0:5:15:0,15,153	0/0:3,0:3:9:0,9,96	0/0:1,0:1:3:0,3,31	0/0:1,0:1:3:0,3,31	0/0:2,0:2:6:0,6,63	0/0:1,0:1:3:0,3,32	1/1:0,3:3:9:88,9,0	1/1:0,3:3:9:89,9,0	0/0:1,0:1:3:0,3,32	0/0:1,0:1:3:0,3,33	0/0:3,0:3:9:0,9,92	0/0:8,0:8:24:0,24,250	0/0:3,0:3:9:0,9,95	0/0:2,0:2:6:0,6,64	0/0:4,0:4:12:0,12,132	0/0:4,0:4:12:0,12,126	0/0:2,0:2:6:0,6,63	0/0:1,0:1:3:0,3,32	0/0:2,0:2:6:0,6,61	0/0:1,0:1:3:0,3,34	0/0:4,0:4:12:0,12,126	0/0:3,0:3:9:0,9,94	0/0:2,0:2:6:0,6,61	0/0:6,0:6:15:0,15,171	0/0:6,0:6:18:0,18,184	0/0:2,0:2:6:0,6,64	0/0:4,0:4:12:0,12,115	0/0:8,0:8:24:0,24,245	0/0:4,0:4:12:0,12,128	0/0:2,0:2:6:0,6,63	0/0:1,0:1:3:0,3,34	0/0:1,0:1:3:0,3,32	0/0:2,0:2:6:0,6,67	./.:.:.:.:.	0/0:2,0:2:6:0,6,63	0/0:2,0:2:6:0,6,61	0/0:3,0:3:9:0,9,95	./.:.:.:.:.	0/0:4,0:4:12:0,12,132	0/0:2,0:2:6:0,6,62	0/0:6,0:6:18:0,18,189	0/0:1,0:1:3:0,3,31	0/0:1,0:1:3:0,3,31	0/0:6,0:6:18:0,18,192	0/0:5,0:5:15:0,15,164	0/0:7,0:7:21:0,21,218	0/0:4,0:4:12:0,12,126	0/0:2,0:2:6:0,6,61	0/0:4,0:4:12:0,12,123	0/0:2,0:2:6:0,6,65	1/1:0,1:1:3:29,3,0	0/0:2,0:2:6:0,6,63	1/1:0,6:6:18:176,18,0	0/1:2,2:4:48:48,0,51	0/0:6,0:6:18:0,18,186	./.:.:.:.:.	0/0:4,0:4:12:0,12,123	0/0:5,0:5:12:0,12,137	0/0:3,0:3:9:0,9,98	0/0:4,0:4:12:0,12,128	0/0:2,0:2:6:0,6,65	0/0:2,0:2:3:0,3,45	0/0:5,0:5:9:0,9,120	0/0:3,0:3:6:0,6,76	0/0:2,0:2:6:0,6,63	0/0:2,0:2:3:0,3,45	0/0:9,0:9:15:0,15,210	0/0:2,0:2:3:0,3,45	0/0:15,0:15:36:0,36,393
chr0	95483269	.	T	C	1883.71	.	AC=24;AF=0.090;AN=266;BaseQRankSum=1.424;DP=1185;Dels=0.00;FS=1.472;HaplotypeScore=0.0830;InbreedingCoeff=0.5259;MLEAC=20;MLEAF=0.075;MQ=44.86;MQ0=7;MQRankSum=0.728;QD=22.16;ReadPosRankSum=-0.310	GT:AD:DP:GQ:PL	0/0:63,0:63:99:0,189,1964	0/0:15,0:15:42:0,42,424	0/0:26,0:26:75:0,75,777	0/0:48,0:48:99:0,141,1438	0/0:18,0:18:54:0,54,544	0/0:18,0:18:48:0,48,499	0/0:22,0:22:51:0,51,587	0/0:3,0:3:9:0,9,92	0/0:10,0:10:30:0,30,310	0/0:21,0:21:57:0,57,593	0/0:2,0:2:6:0,6,59	0/0:23,0:23:57:0,57,615	0/0:16,1:17:21:0,21,422	0/0:1,0:1:3:0,3,32	0/0:29,0:29:72:0,72,796	0/0:17,0:17:48:0,48,485	0/0:13,0:13:39:0,39,398	0/0:4,0:4:12:0,12,125	0/0:15,0:15:45:0,45,459	1/1:0,5:6:15:138,15,0	0/0:8,0:8:24:0,24,256	0/0:17,0:17:45:0,45,468	1/1:0,17:17:45:484,45,0	0/0:36,0:36:87:0,87,982	0/0:1,0:1:3:0,3,32	0/0:16,0:16:42:0,42,451	0/0:19,0:19:57:0,57,573	0/0:7,0:7:21:0,21,208	0/0:3,0:3:9:0,9,83	0/0:17,1:18:48:0,48,495	0/0:6,0:6:18:0,18,186	0/0:4,0:4:12:0,12,115	0/0:30,0:30:72:0,72,792	0/0:3,0:3:9:0,9,87	0/0:18,0:18:54:0,54,547	0/0:10,0:10:30:0,30,316	0/0:10,0:11:30:0,30,305	0/0:20,0:20:60:0,60,601	0/0:13,0:13:36:0,36,362	0/0:3,0:3:9:0,9,91	./.:.:.:.:.	0/0:11,0:11:33:0,33,334	0/0:22,0:22:63:0,63,639	0/0:35,0:35:96:0,96,1000	1/1:0,19:19:51:546,51,0	0/0:28,0:28:81:0,81,827	0/0:18,0:18:54:0,54,541	0/0:4,0:4:12:0,12,124	0/0:1,0:1:3:0,3,29	0/0:5,0:5:15:0,15,152	0/0:1,0:1:3:0,3,29	0/0:1,0:1:3:0,3,32	0/0:6,0:6:18:0,18,178	0/0:7,0:7:21:0,21,214	0/0:13,0:13:33:0,33,348	0/0:1,0:1:3:0,3,31	0/0:3,0:3:9:0,9,95	0/0:6,0:6:18:0,18,178	0/0:3,0:3:6:0,6,76	0/0:4,0:4:9:0,9,92	./.:.:.:.:.	0/0:5,0:5:15:0,15,154	0/0:11,0:11:33:0,33,329	0/0:9,0:9:24:0,24,256	0/0:4,0:4:12:0,12,120	0/0:4,0:4:12:0,12,120	0/0:1,0:2:3:0,3,29	0/0:4,0:4:9:0,9,105	0/0:3,0:3:9:0,9,92	0/0:1,0:1:3:0,3,28	0/0:1,0:1:3:0,3,29	0/0:4,0:4:9:0,9,106	1/1:0,1:1:3:31,3,0	0/1:5,3:8:70:70,0,97	0/0:6,0:6:15:0,15,166	0/0:1,0:1:3:0,3,31	0/0:6,0:6:15:0,15,165	0/0:5,0:5:12:0,12,137	0/0:3,0:3:9:0,9,89	0/0:3,0:3:9:0,9,92	0/0:3,0:3:9:0,9,92	./.:.:.:.:.	0/0:4,0:4:12:0,12,124	0/0:6,0:6:18:0,18,178	0/0:1,0:1:3:0,3,31	0/0:7,0:7:21:0,21,222	0/0:1,0:1:3:0,3,31	0/0:9,0:9:27:0,27,275	0/0:6,0:6:18:0,18,179	0/0:8,0:8:24:0,24,241	0/0:3,0:3:6:0,6,75	0/0:2,0:2:6:0,6,61	0/0:1,0:1:3:0,3,30	0/0:3,0:3:9:0,9,92	0/0:5,0:5:15:0,15,148	0/0:6,0:6:18:0,18,184	0/0:3,0:3:9:0,9,95	0/0:8,0:8:24:0,24,235	0/0:3,0:3:9:0,9,93	0/0:1,0:1:3:0,3,32	0/0:11,0:11:33:0,33,336	0/0:2,0:2:6:0,6,59	0/0:2,0:2:6:0,6,63	1/1:0,2:2:6:60,6,0	1/1:0,3:3:9:92,9,0	1/1:0,4:4:12:123,12,0	0/0:7,0:7:21:0,21,217	1/1:0,4:4:12:122,12,0	0/0:5,0:5:15:0,15,161	0/0:4,0:4:9:0,9,90	0/0:12,0:12:30:0,30,324	0/0:5,0:5:15:0,15,161	0/0:2,0:2:6:0,6,63	0/0:7,0:7:21:0,21,210	0/0:8,0:8:24:0,24,242	0/0:5,0:5:15:0,15,153	0/0:3,0:3:9:0,9,88	0/0:2,0:2:6:0,6,61	0/0:3,0:3:9:0,9,93	0/0:8,0:8:21:0,21,203	0/0:6,0:6:18:0,18,184	0/0:2,0:2:6:0,6,61	0/0:14,0:14:42:0,42,428	0/1:3,6:9:63:148,0,63	1/1:0,6:6:18:182,18,0	1/1:0,4:4:12:119,12,0	1/1:0,2:2:6:65,6,0	0/0:5,0:5:15:0,15,149	0/0:2,0:2:6:0,6,62	0/0:2,0:2:3:0,3,45	./.:.:.:.:.	0/0:4,0:4:9:0,9,107	0/0:6,0:6:12:0,12,151	0/0:5,0:5:6:0,6,89	0/0:2,0:2:3:0,3,45	0/0:4,0:4:3:0,3,45	0/0:32,0:32:96:0,96,1070
chr0	95493199	.	A	G	1818.92	.	AC=22;AF=0.087;AN=254;BaseQRankSum=-2.130;DP=706;Dels=0.00;FS=1.484;HaplotypeScore=0.0905;InbreedingCoeff=0.4269;MLEAC=21;MLEAF=0.083;MQ=59.07;MQ0=0;MQRankSum=-0.163;QD=24.58;ReadPosRankSum=-0.380	GT:AD:DP:GQ:PL	0/0:50,0:50:99:0,150,1573	0/0:13,0:13:36:0,36,387	0/0:15,0:15:39:0,39,432	0/0:17,0:17:51:0,51,520	0/0:6,0:6:18:0,18,186	0/0:6,0:6:18:0,18,180	0/0:7,0:7:21:0,21,216	0/0:1,0:1:3:0,3,32	0/0:1,0:1:3:0,3,32	0/0:12,0:12:36:0,36,376	0/0:3,0:3:9:0,9,97	0/0:19,2:21:3:0,3,472	0/0:9,0:9:27:0,27,274	./.:.:.:.:.	0/0:12,0:12:36:0,36,378	0/0:13,0:13:36:0,36,388	0/0:14,0:14:42:0,42,428	./.:.:.:.:.	0/0:3,0:3:9:0,9,92	0/0:5,0:5:12:0,12,136	0/0:1,0:1:3:0,3,32	0/0:10,0:10:21:0,21,261	0/0:16,0:16:33:0,33,406	0/0:12,0:12:36:0,36,379	0/0:1,0:1:3:0,3,31	0/0:12,0:12:27:0,27,321	1/1:0,14:14:42:428,42,0	0/0:1,0:1:3:0,3,34	0/1:1,1:2:25:25,0,27	0/0:12,0:12:36:0,36,366	1/1:0,5:5:15:158,15,0	0/0:2,0:2:6:0,6,63	1/1:0,18:18:54:533,54,0	0/0:3,0:3:9:0,9,96	0/0:12,0:12:33:0,33,353	0/0:5,0:5:15:0,15,156	0/0:12,0:12:33:0,33,353	0/1:2,6:8:42:139,0,42	1/1:0,5:5:15:154,15,0	0/0:2,0:2:6:0,6,69	0/0:1,0:1:3:0,3,35	0/0:7,0:7:21:0,21,213	0/0:11,0:11:33:0,33,340	0/0:7,0:7:21:0,21,216	0/0:15,0:15:42:0,42,445	0/0:15,0:15:36:0,36,414	0/0:10,0:10:30:0,30,315	0/0:2,0:2:6:0,6,63	1/1:0,1:1:3:31,3,0	0/0:2,0:2:6:0,6,62	./.:.:.:.:.	0/0:5,0:5:12:0,12,140	0/0:3,0:3:9:0,9,94	0/0:3,0:3:9:0,9,95	0/0:4,0:4:12:0,12,121	0/0:2,0:2:6:0,6,63	0/0:2,0:2:6:0,6,61	0/0:6,0:6:18:0,18,185	0/0:1,0:1:3:0,3,31	0/0:1,0:1:3:0,3,31	0/0:7,0:7:18:0,18,202	0/0:2,0:2:6:0,6,62	0/0:8,0:8:21:0,21,229	0/0:2,0:2:6:0,6,59	0/0:1,0:1:3:0,3,31	0/0:3,0:3:9:0,9,97	1/1:0,3:3:9:93,9,0	0/0:7,0:7:21:0,21,221	0/0:1,0:1:3:0,3,31	./.:.:.:.:.	0/0:1,0:1:3:0,3,31	0/0:2,0:2:6:0,6,62	0/0:3,0:3:9:0,9,92	0/0:3,0:3:9:0,9,94	0/0:4,0:4:12:0,12,124	0/0:2,0:2:6:0,6,61	./.:.:.:.:.	0/0:4,0:4:12:0,12,125	./.:.:.:.:.	0/0:2,0:2:6:0,6,63	0/0:3,0:3:9:0,9,90	0/0:2,0:2:6:0,6,64	0/0:1,0:1:3:0,3,32	0/0:3,0:3:9:0,9,94	0/0:9,0:9:27:0,27,273	0/0:1,0:1:3:0,3,32	1/1:0,3:3:9:84,9,0	0/0:1,0:1:3:0,3,31	0/0:4,0:4:12:0,12,118	0/0:3,0:3:9:0,9,95	./.:.:.:.:.	./.:.:.:.:.	0/0:1,0:1:3:0,3,32	0/0:2,0:2:6:0,6,62	./.:.:.:.:.	0/0:2,0:2:6:0,6,63	0/0:5,0:5:15:0,15,162	0/0:2,0:2:6:0,6,61	0/0:4,0:4:12:0,12,122	0/0:2,0:2:6:0,6,59	0/0:3,0:3:9:0,9,95	./.:.:.:.:.	0/0:1,0:1:3:0,3,32	0/0:1,0:1:3:0,3,32	0/0:1,0:1:3:0,3,32	0/0:2,0:2:6:0,6,64	0/0:4,0:4:12:0,12,130	0/0:4,0:4:12:0,12,120	0/0:3,0:3:9:0,9,95	0/0:1,0:1:3:0,3,30	0/0:5,0:5:15:0,15,156	0/0:3,0:3:9:0,9,97	1/1:0,4:4:12:124,12,0	1/1:0,5:5:15:143,15,0	1/1:0,6:6:18:187,18,0	0/0:3,0:3:9:0,9,93	0/0:5,0:5:15:0,15,151	0/0:4,0:4:12:0,12,120	0/0:3,0:3:9:0,9,89	0/0:1,0:1:3:0,3,32	0/0:3,0:3:9:0,9,87	0/0:4,0:4:12:0,12,124	0/0:6,0:6:18:0,18,186	0/0:6,0:6:18:0,18,183	0/0:5,0:5:15:0,15,158	0/0:3,0:3:9:0,9,93	0/0:5,0:5:15:0,15,157	0/0:3,0:3:9:0,9,92	0/0:3,0:3:9:0,9,89	0/0:4,0:4:6:0,6,89	0/0:4,0:4:6:0,6,89	0/0:2,0:2:6:0,6,64	0/0:4,0:4:6:0,6,89	0/0:1,0:1:3:0,3,31	0/0:4,0:4:6:0,6,89	0/0:4,0:4:6:0,6,89	0/0:24,0:24:69:0,69,784
chr0	95504908	.	C	A	852.07	.	AC=13;AF=0.050;AN=258;DP=890;Dels=0.00;FS=1.370;HaplotypeScore=0.0808;InbreedingCoeff=0.3127;MLEAC=12;MLEAF=0.047;MQ=57.45;MQ0=0;QD=18.13	GT:AD:DP:GQ:PL	0/0:49,0:49:99:0,147,1552	0/0:27,0:27:78:0,78,847	0/0:16,0:16:42:0,42,467	0/0:36,0:36:99:0,108,1120	0/0:9,0:9:24:0,24,273	0/0:11,0:11:27:0,27,313	0/0:12,0:12:30:0,30,324	0/0:5,0:5:15:0,15,157	0/0:5,0:5:15:0,15,162	0/0:24,0:24:63:0,63,710	0/0:3,0:3:9:0,9,100	0/0:13,0:13:33:0,33,377	0/0:23,0:23:66:0,66,713	./.:.:.:.:.	0/0:18,0:18:54:0,54,556	0/0:20,0:20:57:0,57,617	0/0:12,0:12:33:0,33,361	0/0:4,0:4:12:0,12,134	0/0:5,0:5:12:0,12,136	0/0:1,0:1:3:0,3,31	0/0:5,0:5:15:0,15,171	0/0:4,0:4:12:0,12,131	0/0:17,0:17:48:0,48,517	0/0:15,0:15:45:0,45,488	0/0:1,0:1:3:0,3,32	0/0:25,0:25:69:0,69,757	0/0:18,0:18:54:0,54,570	0/0:4,0:4:12:0,12,132	0/0:3,0:3:9:0,9,95	0/0:16,0:16:48:0,48,498	0/0:2,0:2:6:0,6,63	./.:.:.:.:.	0/0:8,0:8:21:0,21,235	0/0:3,0:3:9:0,9,101	0/0:17,0:17:48:0,48,521	0/0:5,0:5:15:0,15,160	0/0:17,0:17:51:0,51,532	0/0:6,0:6:18:0,18,185	0/0:9,0:9:27:0,27,273	0/0:2,0:2:6:0,6,67	0/0:3,0:3:9:0,9,97	0/0:13,0:13:39:0,39,407	0/0:11,0:11:30:0,30,320	0/0:17,0:17:42:0,42,481	0/0:17,0:17:48:0,48,519	1/1:0,9:9:27:279,27,0	0/0:14,0:14:39:0,39,431	0/0:4,0:4:12:0,12,127	0/0:2,0:2:6:0,6,62	0/0:7,0:7:21:0,21,218	0/0:2,0:2:6:0,6,65	0/0:6,0:6:18:0,18,185	0/0:3,0:3:9:0,9,90	0/0:1,0:1:3:0,3,31	0/0:3,0:3:9:0,9,94	0/0:6,0:6:18:0,18,188	1/1:0,5:5:15:165,15,0	1/1:0,9:9:27:279,27,0	./.:.:.:.:.	0/0:5,0:5:15:0,15,159	0/0:2,0:2:6:0,6,67	0/0:5,0:5:15:0,15,156	0/0:6,0:6:18:0,18,184	0/0:4,0:4:9:0,9,113	0/1:7,2:9:34:34,0,195	0/0:3,0:3:9:0,9,98	0/0:2,0:2:6:0,6,60	0/0:7,0:7:21:0,21,209	0/0:5,0:5:12:0,12,137	0/0:3,0:3:9:0,9,97	0/0:4,0:4:12:0,12,122	0/0:1,0:1:3:0,3,32	1/1:0,2:2:6:67,6,0	0/1:4,3:7:76:76,0,105	0/0:4,0:4:12:0,12,120	0/0:1,0:1:3:0,3,34	0/0:3,0:3:6:0,6,76	0/0:2,0:2:6:0,6,67	0/0:1,0:1:3:0,3,28	0/0:4,0:4:12:0,12,132	0/0:4,0:4:12:0,12,115	0/0:2,0:2:6:0,6,69	0/0:1,0:1:3:0,3,32	0/0:11,0:11:27:0,27,316	0/0:5,0:5:15:0,15,160	0/0:2,0:2:6:0,6,64	0/0:6,0:6:18:0,18,187	0/0:2,0:2:6:0,6,63	0/0:3,0:3:9:0,9,85	0/0:3,0:3:9:0,9,98	./.:.:.:.:.	0/0:3,0:3:9:0,9,95	0/0:1,0:1:3:0,3,32	0/0:2,0:2:6:0,6,62	0/0:2,0:2:6:0,6,65	0/0:2,0:2:6:0,6,66	0/0:1,0:1:3:0,3,29	0/0:5,0:5:12:0,12,140	./.:.:.:.:.	0/0:3,0:3:9:0,9,95	0/0:5,0:5:15:0,15,158	0/0:3,0:3:9:0,9,97	0/0:6,0:6:18:0,18,180	./.:.:.:.:.	0/0:3,0:3:9:0,9,100	0/0:4,0:4:12:0,12,130	0/0:4,0:4:12:0,12,128	0/1:1,2:3:22:53,0,22	0/0:3,0:3:9:0,9,100	0/0:2,0:2:6:0,6,58	0/0:8,0:8:24:0,24,251	0/0:3,0:3:9:0,9,101	0/0:10,0:10:30:0,30,314	0/0:8,0:8:24:0,24,250	0/0:3,0:3:9:0,9,97	0/0:4,0:4:12:0,12,124	0/0:2,0:2:6:0,6,59	0/0:2,0:2:6:0,6,60	0/0:2,0:2:6:0,6,69	0/0:3,0:3:9:0,9,85	1/1:0,3:3:9:97,9,0	0/0:5,0:5:15:0,15,158	0/0:5,0:5:15:0,15,151	0/0:5,0:5:15:0,15,158	0/0:3,0:3:9:0,9,97	0/0:5,0:5:15:0,15,157	0/0:4,0:4:12:0,12,126	0/0:4,0:4:12:0,12,130	0/0:1,0:1:3:0,3,34	./.:.:.:.:.	0/0:2,0:2:3:0,3,45	0/0:9,0:9:21:0,21,244	0/0:2,0:2:3:0,3,45	0/0:2,0:2:3:0,3,45	0/0:2,0:2:3:0,3,45	./.:.:.:.:.	0/0:19,0:19:57:0,57,652
chr0	95505784	.	T	C	612.91	.	AC=16;AF=0.063;AN=252;BaseQRankSum=1.288;DP=989;Dels=0.00;FS=1.463;HaplotypeScore=0.0938;InbreedingCoeff=0.4607;MLEAC=10;MLEAF=0.040;MQ=54.89;MQ0=9;MQRankSum=1.038;QD=19.15;ReadPosRankSum=2.332	GT:AD:DP:GQ:PL	0/0:47,0:47:99:0,135,1464	0/0:7,0:7:21:0,21,218	0/0:15,0:15:45:0,45,465	0/0:48,0:48:99:0,141,1470	0/0:15,0:15:36:0,36,365	0/0:17,1:18:45:0,45,454	0/0:19,0:19:54:0,54,546	0/0:4,0:4:12:0,12,133	0/0:2,0:2:6:0,6,64	0/0:15,0:15:42:0,42,445	0/0:2,0:2:6:0,6,69	0/0:16,0:16:48:0,48,494	0/0:18,0:18:45:0,45,463	0/0:1,0:1:3:0,3,28	0/0:24,0:24:69:0,69,732	0/0:25,0:25:69:0,69,711	0/0:19,0:19:57:0,57,580	0/0:2,0:2:6:0,6,58	0/0:3,0:3:3:0,3,31	0/0:5,0:5:12:0,12,134	0/0:2,0:2:6:0,6,64	0/0:23,0:23:63:0,63,665	0/0:18,0:18:42:0,42,474	0/0:17,0:17:45:0,45,481	./.:.:.:.:.	0/0:22,0:22:63:0,63,649	0/0:17,0:17:48:0,48,510	0/0:1,0:1:3:0,3,31	0/0:2,0:2:6:0,6,65	0/0:25,0:25:72:0,72,744	0/0:2,0:2:6:0,6,61	0/0:2,0:2:6:0,6,70	0/0:38,0:38:96:0,96,1070	0/0:5,0:5:12:0,12,130	0/0:12,0:12:36:0,36,364	0/0:2,0:2:6:0,6,61	0/0:24,0:24:69:0,69,726	0/0:10,0:10:30:0,30,299	0/0:7,0:7:18:0,18,180	0/0:1,0:1:3:0,3,32	0/0:2,0:2:6:0,6,65	0/0:14,0:14:42:0,42,433	0/0:19,0:19:51:0,51,551	0/0:14,0:14:42:0,42,431	0/0:16,0:17:42:0,42,451	0/0:21,0:21:51:0,51,558	0/0:9,0:9:27:0,27,279	0/0:4,0:4:12:0,12,122	./.:.:.:.:.	0/0:6,0:6:18:0,18,178	0/0:6,0:6:18:0,18,189	0/0:1,0:1:3:0,3,30	0/0:8,0:8:21:0,21,226	0/0:1,0:1:3:0,3,29	0/0:5,0:5:15:0,15,154	0/0:1,0:1:3:0,3,31	1/1:0,3:3:6:74,6,0	1/1:0,4:4:12:124,12,0	0/0:3,0:3:9:0,9,91	0/0:6,0:6:18:0,18,183	0/0:6,0:6:18:0,18,189	0/0:4,0:4:12:0,12,127	0/0:14,0:14:42:0,42,442	0/0:7,0:7:21:0,21,219	0/0:6,0:6:18:0,18,186	0/0:3,0:3:9:0,9,97	0/0:6,0:6:18:0,18,181	0/0:8,0:8:21:0,21,227	0/0:7,0:7:21:0,21,210	0/0:1,0:1:3:0,3,31	0/0:4,0:4:12:0,12,124	0/0:9,0:9:27:0,27,267	1/1:0,1:1:3:30,3,0	./.:.:.:.:.	0/0:5,0:5:15:0,15,151	0/0:2,0:2:6:0,6,62	0/0:1,0:1:3:0,3,33	0/0:4,0:4:12:0,12,119	./.:.:.:.:.	0/0:4,0:4:12:0,12,123	0/0:4,1:5:12:0,12,121	./.:.:.:.:.	0/0:6,0:6:18:0,18,187	0/0:5,0:5:15:0,15,149	0/0:3,0:3:9:0,9,96	0/0:3,0:3:9:0,9,94	0/0:5,0:5:12:0,12,134	0/0:9,0:9:27:0,27,281	0/0:2,0:2:6:0,6,63	0/0:8,0:8:24:0,24,252	./.:.:.:.:.	./.:.:.:.:.	0/0:3,0:3:6:0,6,62	0/0:4,0:4:12:0,12,118	0/0:1,0:2:3:0,3,30	0/0:3,0:3:9:0,9,96	0/0:3,0:3:3:0,3,30	0/0:6,0:6:18:0,18,182	0/0:1,0:1:3:0,3,31	0/0:3,0:3:9:0,9,96	0/0:5,0:5:12:0,12,122	0/0:2,0:2:6:0,6,67	0/0:3,0:3:9:0,9,93	0/0:5,0:5:15:0,15,155	0/0:5,0:5:15:0,15,150	0/0:4,0:4:12:0,12,123	0/0:3,0:3:9:0,9,99	0/0:2,0:2:6:0,6,62	./.:.:.:.:.	0/0:3,0:3:9:0,9,93	0/0:7,0:7:21:0,21,212	./.:.:.:.:.	0/0:8,0:8:18:0,18,197	0/0:4,0:4:9:0,9,90	0/0:2,0:2:6:0,6,66	0/0:8,0:8:24:0,24,246	0/0:1,0:1:3:0,3,30	0/0:3,0:3:9:0,9,92	./.:.:.:.:.	0/0:6,0:6:18:0,18,187	1/1:0,7:7:18:191,18,0	0/0:4,0:4:12:0,12,126	0/0:4,0:4:12:0,12,118	0/0:1,0:1:3:0,3,31	0/0:5,0:5:12:0,12,116	0/0:2,0:2:3:0,3,45	0/0:5,0:5:15:0,15,153	0/0:3,0:3:9:0,9,93	0/0:1,0:1:3:0,3,31	1/1:0,6:6:9:134,9,0	1/1:0,3:3:6:75,6,0	0/0:4,0:4:12:0,12,124	1/1:0,6:6:12:139,12,0	1/1:0,2:2:3:45,3,0	0/0:4,0:4:9:0,9,108	./.:.:.:.:.	0/0:18,0:18:48:0,48,547
chr0	95532849	.	C	T	1054.89	.	AC=18;AF=0.068;AN=264;BaseQRankSum=-2.826;DP=1035;Dels=0.00;FS=1.195;HaplotypeScore=0.1055;InbreedingCoeff=0.4505;MLEAC=16;MLEAF=0.061;MQ=59.76;MQ0=0;MQRankSum=-0.034;QD=21.98;ReadPosRankSum=0.631	GT:AD:DP:GQ:PL	0/0:94,0:94:99:0,283,3007	0/0:30,0:30:87:0,87,928	0/0:22,0:22:66:0,66,694	0/0:37,0:37:99:0,111,1173	0/0:12,0:12:36:0,36,387	0/0:17,0:17:51:0,51,528	0/0:26,0:26:72:0,72,769	0/0:1,0:1:3:0,3,32	0/0:2,0:2:6:0,6,67	0/0:8,0:8:24:0,24,245	0/0:5,0:5:15:0,15,162	0/0:13,0:13:39:0,39,416	0/0:14,0:14:39:0,39,428	0/1:1,1:2:27:28,0,27	0/0:15,0:15:45:0,45,476	0/0:24,0:24:72:0,72,739	0/0:24,0:24:72:0,72,746	0/0:4,0:4:12:0,12,124	0/0:11,0:11:27:0,27,312	0/0:15,0:15:42:0,42,452	0/1:3,1:4:20:20,0,90	0/0:18,0:18:54:0,54,566	0/0:12,0:12:33:0,33,372	0/0:20,0:20:54:0,54,599	1/1:0,4:4:12:128,12,0	0/0:16,0:16:48:0,48,496	0/0:12,0:12:36:0,36,386	0/0:6,0:6:18:0,18,197	0/0:2,0:2:6:0,6,67	0/0:24,0:24:72:0,72,745	0/0:7,0:7:21:0,21,227	0/0:3,0:3:9:0,9,98	0/0:20,0:20:54:0,54,601	0/0:2,0:2:6:0,6,65	0/0:11,0:11:33:0,33,350	0/0:8,0:8:24:0,24,267	0/0:17,0:17:51:0,51,534	1/1:0,10:10:27:281,27,0	0/0:10,0:10:30:0,30,324	0/0:1,0:1:3:0,3,33	0/0:5,0:5:15:0,15,150	0/0:8,0:8:24:0,24,252	0/0:11,0:11:33:0,33,354	0/0:17,0:17:51:0,51,531	0/0:13,0:13:39:0,39,409	0/0:22,0:22:60:0,60,657	0/0:7,0:7:18:0,18,198	0/0:6,0:6:18:0,18,195	0/0:2,0:2:6:0,6,63	0/0:4,0:4:12:0,12,125	0/0:3,0:3:6:0,6,79	0/0:2,0:2:6:0,6,61	0/0:2,0:2:6:0,6,63	0/0:2,0:2:6:0,6,69	0/0:4,0:4:12:0,12,129	0/0:6,0:6:18:0,18,193	0/0:2,0:2:6:0,6,62	0/0:3,0:3:9:0,9,92	0/0:1,0:1:3:0,3,33	0/0:8,0:8:21:0,21,237	0/0:6,0:6:18:0,18,187	0/0:1,0:1:3:0,3,32	0/0:2,0:2:6:0,6,63	1/1:0,8:8:21:237,21,0	0/0:11,0:11:30:0,30,321	0/0:5,0:5:15:0,15,157	0/0:6,0:6:18:0,18,186	0/0:9,0:9:24:0,24,266	0/0:5,0:5:15:0,15,162	0/0:3,0:3:9:0,9,95	0/0:3,0:3:9:0,9,91	0/0:1,0:1:3:0,3,31	./.:.:.:.:.	0/0:4,0:4:9:0,9,92	0/0:2,0:2:6:0,6,59	0/0:2,0:2:6:0,6,67	0/0:5,0:5:15:0,15,161	0/0:1,0:1:3:0,3,32	./.:.:.:.:.	0/0:8,0:8:18:0,18,220	0/0:1,0:1:3:0,3,32	0/0:2,0:2:6:0,6,61	0/0:3,0:3:9:0,9,95	0/0:3,0:3:9:0,9,90	0/0:1,0:1:3:0,3,31	1/1:0,3:3:9:97,9,0	0/0:9,0:9:27:0,27,281	1/1:0,7:7:21:215,21,0	0/0:10,0:10:30:0,30,311	0/0:8,0:8:24:0,24,255	0/0:3,0:3:9:0,9,94	1/1:0,1:1:3:31,3,0	0/0:2,0:2:6:0,6,63	0/0:3,0:3:9:0,9,94	0/0:2,0:2:6:0,6,65	0/0:7,0:7:21:0,21,216	0/0:6,0:6:18:0,18,195	1/1:0,4:4:12:117,12,0	0/0:1,0:1:3:0,3,31	./.:.:.:.:.	0/0:7,0:7:21:0,21,221	0/0:2,0:2:6:0,6,63	0/0:3,0:3:9:0,9,95	./.:.:.:.:.	0/0:4,0:4:12:0,12,122	0/0:7,0:7:15:0,15,185	0/0:4,0:4:12:0,12,128	0/0:2,0:2:6:0,6,69	0/0:9,0:9:27:0,27,290	1/1:0,5:5:15:150,15,0	0/0:4,0:4:12:0,12,122	0/0:9,0:9:27:0,27,295	0/0:9,0:9:27:0,27,278	0/0:5,0:5:15:0,15,161	0/0:6,0:6:18:0,18,191	0/0:3,0:3:9:0,9,91	0/0:4,0:4:12:0,12,123	0/0:7,0:7:21:0,21,225	0/0:5,0:5:15:0,15,153	0/0:2,0:2:6:0,6,64	0/0:1,0:1:3:0,3,34	0/0:3,0:3:9:0,9,92	0/0:3,0:3:9:0,9,97	0/0:5,0:5:15:0,15,159	0/0:8,0:8:24:0,24,252	0/0:3,0:3:6:0,6,76	0/0:4,0:4:12:0,12,122	0/0:7,0:7:21:0,21,212	0/0:1,0:1:3:0,3,31	0/0:2,0:2:3:0,3,45	0/0:1,0:1:3:0,3,31	0/0:2,0:2:3:0,3,45	./.:.:.:.:.	0/0:5,0:5:9:0,9,120	0/0:2,0:2:3:0,3,45	0/0:2,0:2:6:0,6,63	0/0:20,0:20:60:0,60,653
chr0	95535232	.	C	A	37786.6	.	AC=203;AF=0.757;AN=268;BaseQRankSum=-2.958;DP=1797;Dels=0.00;FS=1.531;HaplotypeScore=0.2443;InbreedingCoeff=0.1337;MLEAC=206;MLEAF=0.769;MQ=59.02;MQ0=1;MQRankSum=0.214;QD=22.28;ReadPosRankSum=2.896	GT:AD:DP:GQ:PL	0/1:60,51:111:99:1229,0,1589	0/1:17,14:31:99:324,0,452	1/1:0,35:35:99:1091,105,0	0/1:39,46:85:99:1151,0,974	0/0:18,0:18:54:0,54,585	0/1:9,7:16:99:173,0,230	1/1:0,30:30:81:857,81,0	./.:.:.:.:.	0/0:3,0:3:9:0,9,100	1/1:0,29:29:84:881,84,0	1/1:0,4:4:12:132,12,0	1/1:0,42:42:99:1283,123,0	1/1:0,30:30:90:938,90,0	1/1:0,3:3:9:94,9,0	1/1:0,12:12:36:355,36,0	1/1:0,24:24:72:734,72,0	1/1:0,13:13:39:400,39,0	0/1:4,3:7:76:76,0,106	1/1:0,25:25:57:674,57,0	1/1:0,14:14:39:409,39,0	1/1:0,4:4:12:132,12,0	0/1:13,7:20:99:146,0,352	0/1:26,11:37:99:216,0,715	1/1:0,49:49:99:1513,144,0	1/1:0,4:4:12:133,12,0	1/1:0,40:40:99:1204,114,0	1/1:0,28:28:84:887,84,0	0/1:2,6:8:42:157,0,42	1/1:0,1:1:3:32,3,0	1/1:0,24:24:69:715,69,0	1/1:0,10:10:30:322,30,0	0/0:3,0:3:9:0,9,99	0/0:11,1:12:5:0,5,299	0/0:5,0:5:15:0,15,157	0/1:16,14:30:99:332,0,381	0/1:2,5:7:45:130,0,45	0/1:20,16:36:99:384,0,521	1/1:0,25:25:69:743,69,0	0/0:10,0:10:30:0,30,316	0/1:4,4:8:76:109,0,76	1/1:0,5:5:15:159,15,0	1/1:0,27:27:78:825,78,0	0/1:28,18:46:99:424,0,701	1/1:0,38:38:99:1074,99,0	0/1:16,12:28:99:283,0,422	1/1:0,59:59:99:1743,159,0	1/1:0,28:28:78:843,78,0	1/1:0,10:10:30:323,30,0	1/1:0,3:3:9:90,9,0	1/1:0,9:9:24:266,24,0	0/1:2,1:3:23:23,0,54	1/1:0,5:5:15:153,15,0	1/1:0,9:9:27:282,27,0	1/1:0,4:4:12:118,12,0	1/1:0,11:11:33:340,33,0	1/1:0,2:2:6:65,6,0	1/1:0,6:6:18:184,18,0	1/1:0,4:4:12:124,12,0	1/1:0,8:8:24:248,24,0	1/1:0,5:5:15:157,15,0	1/1:0,4:4:12:124,12,0	1/1:0,2:2:6:59,6,0	1/1:0,4:4:12:123,12,0	1/1:0,6:6:18:189,18,0	1/1:0,12:12:36:377,36,0	1/1:0,4:4:12:122,12,0	0/0:3,0:3:9:0,9,95	0/1:5,2:7:42:42,0,130	1/1:0,11:11:30:329,30,0	0/1:3,4:7:76:101,0,76	1/1:0,3:3:9:93,9,0	1/1:0,7:7:21:211,21,0	1/1:0,8:8:24:251,24,0	0/1:2,13:15:25:312,0,25	0/1:5,4:9:99:102,0,114	1/1:0,4:4:12:129,12,0	0/1:3,8:11:68:188,0,68	0/1:4,2:6:44:44,0,114	1/1:0,6:6:18:185,18,0	0/1:4,13:17:56:300,0,56	0/1:5,4:9:96:96,0,129	1/1:0,6:6:18:188,18,0	1/1:0,9:9:27:291,27,0	0/1:3,6:9:69:162,0,69	1/1:0,3:3:9:90,9,0	1/1:0,10:10:30:325,30,0	1/1:0,2:2:6:65,6,0	1/1:0,5:5:12:125,12,0	1/1:0,9:9:27:279,27,0	1/1:0,7:7:21:227,21,0	./.:.:.:.:.	1/1:0,11:11:33:349,33,0	1/1:0,11:11:33:341,33,0	0/0:2,0:2:6:0,6,61	1/1:0,8:8:24:243,24,0	1/1:0,6:6:18:191,18,0	1/1:1,12:13:9:350,9,0	1/1:0,3:3:9:92,9,0	1/1:0,4:4:12:124,12,0	1/1:0,3:3:9:88,9,0	1/1:0,11:11:33:348,33,0	1/1:0,2:2:6:63,6,0	1/1:0,5:5:15:143,15,0	0/1:4,4:8:99:100,0,102	0/1:1,4:5:17:113,0,17	0/1:7,4:11:88:88,0,188	0/0:5,0:5:15:0,15,160	1/1:0,13:13:36:382,36,0	0/1:2,3:5:52:80,0,52	1/1:0,4:4:12:122,12,0	1/1:1,12:13:7:341,7,0	0/1:2,3:5:54:80,0,54	1/1:0,27:27:66:754,66,0	0/0:3,0:3:9:0,9,100	0/0:3,0:3:9:0,9,96	0/0:2,0:2:6:0,6,63	1/1:0,3:3:9:96,9,0	0/1:3,1:4:19:19,0,83	1/1:0,6:6:18:188,18,0	0/1:4,2:6:43:43,0,109	0/1:3,9:12:60:243,0,60	0/1:1,5:6:12:142,0,12	0/1:10,4:14:79:79,0,272	0/1:3,2:5:47:47,0,79	0/1:5,6:11:99:119,0,116	0/1:3,7:10:64:176,0,64	0/1:4,7:11:99:170,0,100	0/1:5,5:10:99:127,0,125	1/1:0,7:7:21:217,21,0	1/1:0,7:7:9:134,9,0	1/1:0,7:7:15:178,15,0	./.:.:.:.:.	1/1:0,11:11:24:291,24,0	1/1:0,19:19:33:437,33,0	1/1:0,8:8:12:179,12,0	1/1:0,7:7:18:199,18,0	0/0:32,0:32:96:0,96,1082
chr0	95543211	.	C	T	4440.71	.	AC=33;AF=0.121;AN=272;BaseQRankSum=-4.745;DP=1884;Dels=0.00;FS=3.755;HaplotypeScore=0.2126;InbreedingCoeff=0.6015;MLEAC=26;MLEAF=0.096;MQ=59.44;MQ0=0;MQRankSum=1.292;QD=18.13;ReadPosRankSum=-0.407	GT:AD:DP:GQ:PL	0/0:107,0:107:99:0,322,3496	0/0:38,0:39:99:0,108,1157	0/0:35,0:35:99:0,102,1106	0/0:98,0:98:99:0,289,3046	1/1:0,15:15:45:467,45,0	0/0:37,0:37:99:0,111,1168	0/0:36,0:36:99:0,105,1129	1/1:0,2:2:6:57,6,0	0/0:3,0:3:9:0,9,98	0/0:42,0:42:99:0,117,1261	0/0:5,0:5:15:0,15,160	0/0:33,0:33:99:0,99,1062	0/0:33,0:33:99:0,99,1077	0/0:3,0:3:9:0,9,94	0/0:17,0:17:48:0,48,521	0/0:24,0:24:72:0,72,757	0/0:15,0:15:45:0,45,487	0/0:11,0:11:33:0,33,358	0/0:19,0:19:57:0,57,590	0/0:32,0:32:96:0,96,1007	0/0:15,0:15:45:0,45,509	0/0:33,0:33:99:0,99,1051	0/0:36,0:36:99:0,108,1137	0/0:36,0:36:99:0,108,1157	0/0:8,0:8:24:0,24,261	0/1:12,15:27:99:380,0,300	0/0:19,0:19:54:0,54,603	0/1:3,8:11:67:220,0,67	0/1:2,1:3:23:23,0,48	0/0:38,0:38:99:0,114,1222	0/0:15,0:15:45:0,45,490	1/1:0,3:3:9:97,9,0	1/1:0,29:29:84:880,84,0	1/1:0,4:4:12:128,12,0	0/1:17,23:41:99:584,0,427	0/0:14,0:14:42:0,42,461	0/1:27,20:47:99:468,0,669	0/0:31,0:31:90:0,90,962	1/1:0,14:14:42:422,42,0	0/0:5,0:5:15:0,15,168	0/1:7,9:16:99:227,0,188	0/0:27,0:27:81:0,81,879	0/0:32,0:32:87:0,87,977	0/0:21,0:21:63:0,63,681	0/0:30,0:30:90:0,90,968	0/0:36,0:36:99:0,102,1097	0/0:15,0:15:45:0,45,486	0/0:12,0:12:36:0,36,389	0/0:1,0:1:3:0,3,33	0/0:11,0:11:30:0,30,339	0/0:4,0:4:12:0,12,130	0/0:5,0:5:15:0,15,159	0/0:14,0:14:42:0,42,444	0/0:4,0:4:12:0,12,126	0/0:8,0:8:24:0,24,262	0/0:11,0:11:33:0,33,360	0/0:8,0:8:24:0,24,265	0/0:3,0:3:9:0,9,97	0/0:3,0:3:9:0,9,96	0/0:11,0:11:30:0,30,335	0/0:3,0:3:9:0,9,95	0/0:3,0:3:9:0,9,98	0/0:4,0:4:12:0,12,135	0/0:8,0:8:24:0,24,261	0/0:14,0:14:39:0,39,440	0/0:6,0:6:18:0,18,193	0/0:2,0:2:6:0,6,65	0/1:3,9:12:61:249,0,61	0/0:5,0:5:15:0,15,155	0/0:6,0:6:18:0,18,190	0/0:2,0:2:6:0,6,63	0/0:9,0:9:27:0,27,275	0/0:7,0:7:21:0,21,228	0/0:9,0:9:27:0,27,290	0/0:5,0:5:15:0,15,162	0/0:5,0:5:12:0,12,144	0/0:5,0:5:15:0,15,161	0/0:5,0:5:15:0,15,156	0/0:4,0:4:12:0,12,130	0/0:8,0:8:21:0,21,238	0/0:5,0:5:15:0,15,148	0/0:7,0:7:18:0,18,204	0/0:7,0:7:21:0,21,232	0/0:11,0:11:33:0,33,349	0/0:3,0:3:9:0,9,99	0/0:13,0:13:39:0,39,415	1/1:0,5:5:15:159,15,0	0/0:13,1:14:11:0,11,391	1/1:0,3:3:9:97,9,0	0/0:10,0:10:30:0,30,322	1/1:0,1:1:3:30,3,0	0/0:7,0:7:21:0,21,225	0/0:4,0:4:12:0,12,131	1/1:0,2:2:6:63,6,0	0/0:10,0:10:30:0,30,319	0/0:7,0:7:21:0,21,228	0/0:11,1:12:4:0,4,309	0/0:2,0:2:6:0,6,67	0/0:3,0:3:9:0,9,95	0/0:5,0:5:15:0,15,157	0/0:21,0:21:63:0,63,679	./.:.:.:.:.	0/0:5,0:5:15:0,15,159	0/0:7,0:7:21:0,21,228	0/0:2,0:2:6:0,6,61	0/0:13,0:13:39:0,39,432	0/0:12,0:12:33:0,33,356	0/0:12,0:12:36:0,36,377	0/0:6,0:6:18:0,18,189	0/0:16,0:16:42:0,42,442	0/0:11,0:11:30:0,30,331	0/0:6,0:6:18:0,18,192	0/0:17,0:17:51:0,51,535	1/1:0,2:2:6:66,6,0	1/1:0,6:6:18:175,18,0	1/1:0,2:2:6:64,6,0	0/0:3,0:3:9:0,9,92	0/0:9,0:10:24:0,24,260	0/0:12,0:12:36:0,36,402	0/0:11,0:11:33:0,33,357	0/0:11,0:11:33:0,33,335	0/0:11,0:11:33:0,33,350	0/0:7,0:7:18:0,18,193	0/0:7,0:7:18:0,18,204	0/0:8,0:8:24:0,24,247	0/0:3,0:3:9:0,9,95	0/0:9,0:9:27:0,27,299	0/0:14,0:14:39:0,39,403	0/0:6,0:6:15:0,15,169	0/0:6,0:6:12:0,12,154	0/0:9,0:9:15:0,15,210	0/0:3,0:3:9:0,9,96	0/0:18,0:18:33:0,33,438	0/0:8,0:8:15:0,15,198	0/0:6,0:7:18:0,18,192	0/0:7,0:7:15:0,15,174	0/0:16,0:16:48:0,48,559
chr0	95549923	.	T	C	3513.7	.	AC=32;AF=0.120;AN=266;BaseQRankSum=-6.929;DP=1849;Dels=0.00;FS=1.257;HaplotypeScore=0.1918;InbreedingCoeff=0.3317;MLEAC=30;MLEAF=0.113;MQ=41.95;MQ0=10;MQRankSum=-1.250;QD=11.48;ReadPosRankSum=0.045	GT:AD:DP:GQ:PL	0/0:95,0:95:99:0,277,2971	0/0:42,0:42:66:0,66,699	0/0:29,0:29:60:0,60,618	0/0:100,0:100:99:0,177,1854	0/0:12,0:12:36:0,36,333	0/0:37,0:37:66:0,66,740	0/0:32,0:32:66:0,66,679	0/0:3,0:3:9:0,9,95	0/0:3,0:3:6:0,6,67	0/1:23,15:38:99:361,0,297	0/1:4,3:7:69:69,0,93	0/0:26,0:26:51:0,51,559	0/1:13,12:25:99:128,0,356	0/1:3,1:4:18:18,0,85	1/1:0,31:31:66:684,66,0	1/1:0,20:20:45:432,45,0	1/1:0,27:27:63:634,63,0	0/0:12,1:14:9:0,9,343	0/0:30,0:30:75:0,75,779	0/0:20,0:20:48:0,48,515	0/0:7,0:7:21:0,21,215	0/0:27,0:27:63:0,63,673	0/0:27,0:27:57:0,57,603	0/0:20,0:20:24:0,24,269	0/0:10,0:10:30:0,30,312	0/0:48,0:48:90:0,90,980	0/0:28,0:28:45:0,45,497	0/0:9,0:9:21:0,21,227	0/0:3,0:3:9:0,9,93	0/1:20,15:35:99:198,0,462	0/1:8,3:11:56:56,0,211	0/0:3,0:3:6:0,6,62	0/0:29,0:29:69:0,69,719	0/0:5,0:5:15:0,15,164	0/0:39,0:39:66:0,66,725	0/0:6,0:6:12:0,12,119	0/0:28,0:28:69:0,69,734	0/0:22,0:22:36:0,36,376	0/0:15,0:15:45:0,45,462	0/0:5,0:5:12:0,12,120	0/0:10,0:10:27:0,27,268	0/0:27,0:27:54:0,54,569	0/0:33,0:33:72:0,72,789	0/0:37,0:37:63:0,63,684	0/0:34,0:34:81:0,81,864	0/0:46,0:46:96:0,96,1029	0/0:19,0:19:36:0,36,385	0/0:4,0:4:9:0,9,96	./.:.:.:.:.	0/0:11,0:11:27:0,27,285	0/0:2,0:2:3:0,3,33	0/0:3,0:3:3:0,3,32	0/1:4,8:12:99:108,0,99	1/1:0,3:3:6:59,6,0	0/0:7,0:7:12:0,12,125	0/1:5,3:8:69:69,0,122	0/0:11,0:11:21:0,21,213	0/0:4,0:4:6:0,6,63	1/1:5,1:6:3:29,3,0	0/0:14,0:14:24:0,24,250	0/0:2,1:3:6:0,6,61	1/1:0,3:3:6:60,6,0	1/1:0,10:10:30:309,30,0	0/0:16,0:16:33:0,33,344	0/1:3,7:10:75:103,0,75	1/1:0,6:6:18:170,18,0	0/0:5,0:5:12:0,12,121	0/0:11,0:11:33:0,33,295	0/1:8,6:14:99:121,0,171	0/0:5,0:5:12:0,12,127	0/0:3,0:3:9:0,9,96	0/0:7,0:7:15:0,15,162	0/0:3,0:3:6:0,6,64	0/0:15,0:15:27:0,27,281	0/0:8,0:8:18:0,18,185	0/0:6,0:6:12:0,12,129	0/0:4,0:4:12:0,12,125	0/0:9,0:9:24:0,24,251	0/0:4,0:4:6:0,6,62	0/0:11,0:11:24:0,24,270	0/0:5,0:5:12:0,12,118	0/0:1,0:1:3:0,3,30	0/0:7,0:7:21:0,21,223	0/0:12,0:12:21:0,21,220	0/0:5,0:5:3:0,3,32	0/0:4,0:4:12:0,12,129	0/0:3,0:3:6:0,6,63	0/0:12,0:12:33:0,33,333	0/0:6,0:6:15:0,15,161	0/1:7,3:10:71:71,0,135	0/0:4,0:4:9:0,9,95	0/0:13,0:13:21:0,21,231	0/1:3,3:6:22:22,0,67	0/0:3,0:3:6:0,6,63	0/0:2,3:5:6:0,6,51	0/1:5,2:7:39:39,0,130	0/0:13,0:13:36:0,36,357	0/0:2,0:2:3:0,3,32	./.:.:.:.:.	0/0:2,0:2:6:0,6,58	0/0:9,0:9:24:0,24,260	1/1:0,3:3:9:88,9,0	0/1:5,5:10:40:40,0,141	0/0:5,0:5:15:0,15,156	0/0:4,0:4:6:0,6,61	0/0:7,0:7:15:0,15,157	0/0:8,0:8:24:0,24,252	0/0:7,0:7:15:0,15,159	0/0:12,0:12:33:0,33,333	0/0:16,0:16:36:0,36,375	0/0:20,0:20:42:0,42,438	0/0:12,0:12:33:0,33,335	0/0:13,0:13:30:0,30,314	0/0:3,0:3:3:0,3,31	0/0:5,0:5:9:0,9,94	0/0:7,0:7:12:0,12,121	0/0:7,0:7:15:0,15,148	0/0:9,0:9:21:0,21,227	0/0:11,0:11:18:0,18,184	0/0:7,0:7:12:0,12,119	0/0:7,0:7:9:0,9,95	0/0:16,0:16:36:0,36,375	0/0:12,0:12:18:0,18,192	0/0:13,0:13:24:0,24,248	0/0:8,0:8:9:0,9,95	0/0:16,0:16:27:0,27,295	0/0:11,0:11:15:0,15,169	0/0:5,0:5:12:0,12,115	0/0:10,0:10:21:0,21,211	0/0:4,0:4:9:0,9,108	0/0:2,0:2:3:0,3,45	./.:.:.:.:.	0/0:6,0:6:12:0,12,153	0/0:8,0:8:12:0,12,179	0/0:8,0:8:12:0,12,179	./.:.:.:.:.	0/0:8,0:8:18:0,18,203
chr0	95554512	.	G	A	201.89	.	AC=12;AF=0.056;AN=216;DP=623;Dels=0.00;FS=1.221;HaplotypeScore=0.0619;InbreedingCoeff=0.1551;MLEAC=9;MLEAF=0.042;MQ=25.87;MQ0=37;QD=8.08	GT:AD:DP:GQ:PL	0/0:29,0:29:12:0,12,132	./.:.:.:.:.	0/0:9,0:9:18:0,18,182	0/0:26,0:26:27:0,27,280	0/0:10,0:10:15:0,15,158	0/0:9,0:9:12:0,12,126	0/0:7,0:7:6:0,6,64	0/0:3,0:3:9:0,9,95	0/0:3,0:3:6:0,6,63	0/0:6,0:6:15:0,15,149	0/0:1,0:1:3:0,3,32	0/0:7,0:7:3:0,3,32	0/0:11,0:11:15:0,15,153	0/0:2,0:2:6:0,6,61	0/0:11,0:11:12:0,12,126	0/0:10,0:10:9:0,9,91	0/0:14,0:14:15:0,15,153	0/0:2,0:2:6:0,6,63	./.:.:.:.:.	./.:.:.:.:.	0/0:1,0:1:3:0,3,33	1/1:0,13:13:9:92,9,0	0/0:7,0:7:12:0,12,120	0/0:10,0:10:6:0,6,63	0/0:2,0:2:6:0,6,67	0/0:10,0:10:18:0,18,195	0/0:8,0:8:12:0,12,124	0/0:3,0:3:9:0,9,95	0/0:3,0:3:3:0,3,31	0/0:9,0:9:6:0,6,64	0/0:2,0:2:6:0,6,67	0/0:5,0:5:12:0,12,136	0/0:7,0:7:3:0,3,32	0/0:2,0:2:3:0,3,32	0/0:13,0:13:21:0,21,214	0/0:2,0:2:3:0,3,32	0/0:13,0:13:9:0,9,90	0/0:8,0:8:3:0,3,30	0/0:9,0:9:12:0,12,119	0/0:3,0:3:9:0,9,92	./.:.:.:.:.	0/0:6,0:6:9:0,9,100	0/0:17,0:17:15:0,15,158	0/0:12,0:12:9:0,9,95	0/0:8,0:8:12:0,12,129	0/0:9,0:9:6:0,6,63	0/0:5,0:5:9:0,9,92	./.:.:.:.:.	./.:.:.:.:.	./.:.:.:.:.	0/0:1,0:1:3:0,3,31	0/0:4,0:4:6:0,6,63	0/0:8,0:8:3:0,3,32	0/0:3,0:3:3:0,3,33	0/0:1,0:1:3:0,3,32	./.:.:.:.:.	./.:.:.:.:.	0/0:2,0:2:6:0,6,61	./.:.:.:.:.	./.:.:.:.:.	0/0:2,0:2:3:0,3,32	0/0:2,0:2:3:0,3,33	0/0:6,0:6:12:0,12,124	0/0:6,0:6:12:0,12,124	0/0:5,0:5:3:0,3,33	./.:.:.:.:.	./.:.:.:.:.	0/0:4,0:4:6:0,6,61	0/0:2,0:2:3:0,3,32	0/0:1,0:1:3:0,3,30	./.:.:.:.:.	0/0:2,0:2:3:0,3,31	0/0:1,0:1:3:0,3,32	0/0:4,0:4:3:0,3,30	0/0:1,0:1:3:0,3,31	0/0:3,0:3:3:0,3,32	0/0:1,0:1:3:0,3,32	./.:.:.:.:.	./.:.:.:.:.	0/0:6,0:6:3:0,3,32	0/0:2,0:2:6:0,6,63	0/0:4,0:4:3:0,3,31	0/0:4,0:4:12:0,12,118	0/0:2,0:2:3:0,3,29	0/0:3,0:3:6:0,6,61	0/0:4,0:4:9:0,9,97	0/0:2,0:2:3:0,3,31	0/0:1,0:1:3:0,3,32	0/0:2,0:2:3:0,3,32	0/0:4,0:4:9:0,9,97	0/0:4,0:4:3:0,3,32	0/0:2,0:2:6:0,6,63	./.:.:.:.:.	0/0:2,0:2:6:0,6,63	./.:.:.:.:.	0/0:2,0:2:6:0,6,61	0/0:3,0:3:6:0,6,62	0/0:2,0:2:3:0,3,32	0/0:2,0:2:3:0,3,32	0/0:3,0:3:3:0,3,32	0/0:3,0:3:6:0,6,62	./.:.:.:.:.	0/0:1,0:1:3:0,3,32	0/0:2,0:2:3:0,3,32	0/0:3,0:3:3:0,3,32	0/0:3,0:3:3:0,3,32	0/0:4,0:4:6:0,6,59	0/0:6,0:6:3:0,3,32	0/0:4,0:4:12:0,12,124	0/0:3,0:3:3:0,3,32	0/0:4,0:4:6:0,6,62	0/0:4,0:4:12:0,12,124	0/0:9,0:9:9:0,9,96	./.:.:.:.:.	./.:.:.:.:.	0/0:4,0:4:3:0,3,32	0/0:2,0:2:3:0,3,32	0/0:2,0:2:3:0,3,33	0/0:3,0:3:3:0,3,33	./.:.:.:.:.	0/0:5,0:5:3:0,3,32	0/0:3,0:3:3:0,3,32	1/1:0,2:2:6:61,6,0	1/1:0,2:2:6:59,6,0	1/1:0,4:4:6:61,6,0	0/0:3,0:3:3:0,3,30	./.:.:.:.:.	1/1:0,2:2:3:32,3,0	1/1:0,2:2:3:32,3,0	./.:.:.:.:.	./.:.:.:.:.	./.:.:.:.:.	./.:.:.:.:.	0/0:6,0:6:3:0,3,45	./.:.:.:.:.	./.:.:.:.:.	0/0:27,0:27:63:0,63,713
chr0	95564983	.	A	G	1757	.	AC=53;AF=0.257;AN=206;BaseQRankSum=-1.528;DP=642;Dels=0.00;FS=0.000;HaplotypeScore=0.0193;InbreedingCoeff=0.5078;MLEAC=50;MLEAF=0.243;MQ=29.45;MQ0=110;MQRankSum=-2.688;QD=13.01;ReadPosRankSum=-2.266	GT:AD:DP:GQ:PL	0/0:39,0:39:75:0,75,789	0/0:15,0:15:24:0,24,252	0/0:16,0:16:15:0,15,153	0/0:32,0:32:57:0,57,581	1/1:0,9:9:6:59,6,0	0/0:7,0:7:9:0,9,89	0/0:2,0:2:3:0,3,27	./.:.:.:.:.	0/0:1,0:1:3:0,3,33	0/0:12,0:12:21:0,21,221	0/0:3,0:3:3:0,3,32	0/0:6,0:6:6:0,6,61	1/1:0,8:8:18:172,18,0	0/0:2,0:2:3:0,3,32	1/1:0,11:11:27:271,27,0	1/1:0,11:11:12:111,12,0	1/1:0,12:12:27:258,27,0	0/0:3,0:3:6:0,6,63	0/0:9,0:9:3:0,3,32	./.:.:.:.:.	0/0:2,0:2:3:0,3,32	0/0:8,0:8:15:0,15,148	0/0:14,0:14:24:0,24,241	0/0:22,0:22:27:0,27,284	./.:.:.:.:.	0/0:10,0:10:21:0,21,221	0/0:13,0:13:24:0,24,245	./.:.:.:.:.	0/0:1,1:2:3:0,3,32	1/1:0,10:10:15:146,15,0	./.:.:.:.:.	1/1:0,5:5:9:92,9,0	1/1:0,8:8:6:59,6,0	0/1:1,1:2:22:22,0,26	0/0:10,0:10:21:0,21,221	0/0:3,0:3:6:0,6,67	0/0:8,0:8:9:0,9,97	0/0:11,0:11:24:0,24,245	1/1:0,6:6:6:59,6,0	./.:.:.:.:.	1/1:0,4:4:6:59,6,0	1/1:0,7:7:9:83,9,0	0/0:11,0:11:18:0,18,189	0/0:13,0:13:24:0,24,247	0/0:13,0:13:15:0,15,153	0/0:14,0:14:15:0,15,143	0/0:9,0:9:18:0,18,178	0/0:2,0:2:3:0,3,32	1/1:0,2:2:3:31,3,0	0/0:4,0:4:3:0,3,22	0/0:4,0:4:9:0,9,92	0/0:1,0:1:3:0,3,30	0/0:4,0:4:6:0,6,65	0/0:3,0:3:3:0,3,31	0/0:3,0:3:3:0,3,31	1/1:0,2:2:3:31,3,0	./.:.:.:.:.	0/0:3,0:3:9:0,9,89	0/0:3,0:3:3:0,3,32	0/0:2,0:2:3:0,3,32	./.:.:.:.:.	./.:.:.:.:.	1/1:0,6:6:6:57,6,0	0/0:3,0:3:3:0,3,31	0/0:2,0:2:3:0,3,32	1/1:0,2:2:3:30,3,0	./.:.:.:.:.	1/1:0,4:4:9:86,9,0	./.:.:.:.:.	./.:.:.:.:.	0/0:3,0:3:6:0,6,63	./.:.:.:.:.	./.:.:.:.:.	./.:.:.:.:.	./.:.:.:.:.	./.:.:.:.:.	0/0:4,0:4:3:0,3,28	./.:.:.:.:.	./.:.:.:.:.	0/0:3,0:3:3:0,3,32	0/0:2,0:2:3:0,3,33	0/0:2,0:2:6:0,6,63	./.:.:.:.:.	0/0:5,0:5:6:0,6,61	0/0:3,0:3:6:0,6,59	0/0:3,0:3:9:0,9,95	./.:.:.:.:.	./.:.:.:.:.	1/1:0,3:3:6:59,6,0	1/1:0,2:2:3:29,3,0	1/1:0,2:2:3:32,3,0	./.:.:.:.:.	1/1:0,2:2:3:26,3,0	1/1:0,1:1:3:30,3,0	1/1:0,2:2:6:59,6,0	./.:.:.:.:.	0/0:2,0:2:6:0,6,63	./.:.:.:.:.	0/0:3,0:3:9:0,9,86	./.:.:.:.:.	0/0:3,0:3:3:0,3,31	1/1:0,1:1:3:30,3,0	1/1:0,6:6:15:138,15,0	./.:.:.:.:.	./.:.:.:.:.	./.:.:.:.:.	0/0:2,0:2:6:0,6,61	0/0:6,0:6:3:0,3,32	0/0:2,0:2:3:0,3,32	0/0:4,0:4:3:0,3,32	0/0:3,0:3:6:0,6,61	0/0:2,0:2:3:0,3,32	0/0:4,0:4:3:0,3,31	0/0:3,0:3:6:0,6,63	1/1:0,2:2:3:30,3,0	1/1:0,5:5:6:61,6,0	0/0:2,0:2:3:0,3,31	0/0:2,0:2:6:0,6,61	0/0:3,0:3:3:0,3,30	0/0:1,0:1:3:0,3,32	0/0:6,0:6:12:0,12,122	0/0:6,0:6:9:0,9,92	0/0:3,0:3:3:0,3,30	0/0:5,0:5:6:0,6,63	0/0:3,0:3:3:0,3,32	0/0:2,0:2:3:0,3,33	0/0:5,0:5:3:0,3,32	0/0:2,0:2:3:0,3,32	0/0:3,0:3:3:0,3,32	./.:.:.:.:.	0/0:2,0:2:6:0,6,63	./.:.:.:.:.	./.:.:.:.:.	0/0:6,0:6:9:0,9,106	./.:.:.:.:.	./.:.:.:.:.	0/0:16,0:16:15:0,15,172
chr0	95565138	.	T	G	837.46	.	AC=23;AF=0.102;AN=226;BaseQRankSum=1.631;DP=599;Dels=0.00;FS=3.539;HaplotypeScore=0.0457;InbreedingCoeff=0.3483;MLEAC=19;MLEAF=0.084;MQ=45.22;MQ0=60;MQRankSum=-1.216;QD=19.94;ReadPosRankSum=-0.347	GT:AD:DP:GQ:PL	0/0:44,0:44:99:0,105,1080	0/0:13,0:13:30:0,30,299	0/0:15,0:15:42:0,42,453	0/0:23,0:23:66:0,66,678	0/0:3,0:3:6:0,6,58	0/0:8,0:8:21:0,21,217	0/0:11,0:11:33:0,33,328	0/0:1,0:1:3:0,3,30	./.:.:.:.:.	0/0:10,0:10:27:0,27,275	0/0:1,0:1:3:0,3,30	0/0:4,0:4:6:0,6,62	0/0:12,0:12:27:0,27,276	0/0:2,0:2:6:0,6,61	0/0:7,0:7:21:0,21,211	0/0:8,0:8:18:0,18,170	0/0:19,0:19:51:0,51,507	0/0:1,0:1:3:0,3,30	0/0:1,0:1:3:0,3,34	0/0:3,0:3:3:0,3,30	./.:.:.:.:.	0/0:14,0:14:39:0,39,396	0/0:5,0:5:15:0,15,156	0/0:17,0:17:33:0,33,339	1/1:0,2:2:6:67,6,0	0/0:9,0:9:27:0,27,269	1/1:0,6:6:18:193,18,0	0/0:3,0:3:3:0,3,30	0/0:3,0:3:9:0,9,95	0/0:13,0:13:33:0,33,327	1/1:0,1:1:3:32,3,0	0/0:1,0:1:3:0,3,33	0/0:7,0:7:18:0,18,183	0/0:2,0:2:6:0,6,65	0/0:7,0:7:15:0,15,168	1/1:0,3:3:3:33,3,0	0/1:1,4:5:19:90,0,19	1/1:0,9:9:24:268,24,0	0/0:10,0:10:27:0,27,270	./.:.:.:.:.	0/0:2,0:2:6:0,6,64	0/0:9,0:9:24:0,24,245	0/0:19,0:19:54:0,54,546	0/0:18,0:18:48:0,48,509	0/0:12,0:12:21:0,21,215	0/0:16,0:16:45:0,45,445	0/0:4,0:4:9:0,9,96	0/0:1,0:1:3:0,3,32	./.:.:.:.:.	0/0:2,0:2:3:0,3,32	./.:.:.:.:.	./.:.:.:.:.	0/0:5,0:5:12:0,12,122	0/0:2,0:2:3:0,3,30	./.:.:.:.:.	0/0:1,0:1:3:0,3,31	./.:.:.:.:.	0/0:4,0:4:9:0,9,92	0/0:2,0:2:6:0,6,59	./.:.:.:.:.	0/0:1,0:1:3:0,3,30	0/0:2,0:2:3:0,3,33	0/0:5,0:5:15:0,15,149	0/0:2,0:2:3:0,3,29	0/0:3,0:3:6:0,6,61	0/0:3,0:3:9:0,9,92	0/0:2,0:2:3:0,3,31	0/0:6,0:6:18:0,18,189	./.:.:.:.:.	0/0:1,0:1:3:0,3,31	./.:.:.:.:.	0/0:1,0:1:3:0,3,29	0/0:2,0:2:3:0,3,31	0/0:5,0:5:3:0,3,30	0/0:4,0:4:9:0,9,97	0/0:2,0:2:6:0,6,59	0/0:1,0:1:3:0,3,30	0/0:1,0:1:3:0,3,31	./.:.:.:.:.	0/0:3,0:3:6:0,6,74	0/0:1,0:1:3:0,3,30	./.:.:.:.:.	0/0:1,0:1:3:0,3,33	0/0:1,0:1:3:0,3,34	./.:.:.:.:.	1/1:0,5:5:9:97,9,0	0/0:2,0:2:3:0,3,32	0/0:2,0:2:6:0,6,61	0/0:3,0:3:3:0,3,30	0/0:4,0:4:9:0,9,95	./.:.:.:.:.	0/0:3,0:3:9:0,9,98	0/0:2,0:2:3:0,3,30	0/0:1,0:1:3:0,3,34	0/0:3,0:3:6:0,6,63	0/0:2,0:2:6:0,6,65	./.:.:.:.:.	0/0:3,0:3:9:0,9,97	0/0:5,0:5:15:0,15,159	0/0:2,0:2:3:0,3,29	./.:.:.:.:.	0/0:1,0:1:3:0,3,30	0/0:2,0:2:6:0,6,63	./.:.:.:.:.	0/0:3,0:3:6:0,6,64	0/0:1,0:1:3:0,3,30	0/0:3,0:3:9:0,9,91	./.:.:.:.:.	1/1:0,2:2:3:32,3,0	./.:.:.:.:.	1/1:0,2:2:6:65,6,0	1/1:0,2:2:3:32,3,0	1/1:0,4:4:12:128,12,0	1/1:0,1:1:3:33,3,0	0/0:4,0:4:9:0,9,94	./.:.:.:.:.	0/0:4,0:4:12:0,12,123	0/0:4,0:4:12:0,12,116	0/0:1,0:1:3:0,3,32	0/0:4,0:4:9:0,9,90	./.:.:.:.:.	0/0:1,0:1:3:0,3,30	0/0:6,0:6:15:0,15,158	0/0:1,0:1:3:0,3,30	0/0:1,0:1:3:0,3,33	0/0:2,0:2:3:0,3,29	0/0:3,0:3:9:0,9,98	./.:.:.:.:.	0/0:2,0:2:6:0,6,59	0/0:4,0:4:9:0,9,107	0/0:4,0:4:9:0,9,107	./.:.:.:.:.	0/0:2,0:2:3:0,3,45	0/0:9,0:9:15:0,15,210	0/0:7,0:7:12:0,12,150	0/0:7,0:8:15:0,15,183	0/0:18,0:18:36:0,36,405
chr0	95565767	.	G	A	11013.5	.	AC=89;AF=0.348;AN=256;BaseQRankSum=3.101;DP=951;Dels=0.00;FS=0.787;HaplotypeScore=0.2473;InbreedingCoeff=0.7614;MLEAC=89;MLEAF=0.348;MQ=58.75;MQ0=12;MQRankSum=-1.064;QD=27.81;ReadPosRankSum=-0.570	GT:AD:DP:GQ:PL	1/1:0,45:45:99:1403,135,0	0/0:20,0:22:57:0,57,601	0/0:21,0:23:54:0,54,587	1/1:0,41:42:99:1257,123,0	1/1:0,14:14:39:420,39,0	1/1:0,9:9:27:279,27,0	0/0:8,0:8:24:0,24,241	./.:.:.:.:.	./.:.:.:.:.	1/1:0,20:20:57:600,57,0	1/1:0,2:2:6:60,6,0	0/0:15,0:15:42:0,42,451	1/1:0,22:22:63:675,63,0	./.:.:.:.:.	1/1:0,16:16:48:502,48,0	1/1:1,15:16:13:402,13,0	1/1:0,12:12:30:344,30,0	0/0:1,0:1:3:0,3,32	0/0:4,0:6:12:0,12,121	0/0:6,0:6:15:0,15,164	0/0:3,0:3:9:0,9,93	0/0:8,0:8:21:0,21,221	0/0:16,0:18:42:0,42,450	0/0:26,0:26:72:0,72,756	./.:.:.:.:.	0/0:12,0:12:36:0,36,367	0/0:14,0:14:39:0,39,406	1/1:0,3:3:9:92,9,0	./.:.:.:.:.	1/1:0,18:18:54:564,54,0	0/0:4,0:4:12:0,12,130	1/1:0,4:4:12:131,12,0	1/1:0,9:9:27:274,27,0	1/1:0,1:1:3:31,3,0	1/1:0,10:10:30:303,30,0	0/0:6,0:6:18:0,18,178	0/0:22,0:22:66:0,66,662	0/0:7,0:7:18:0,18,200	1/1:0,12:13:36:364,36,0	0/0:1,0:1:3:0,3,35	1/1:0,4:4:12:126,12,0	1/1:0,22:22:60:649,60,0	0/0:14,0:14:39:0,39,409	0/0:13,0:13:39:0,39,384	0/0:19,0:19:48:0,48,511	0/0:15,0:15:42:0,42,430	0/0:8,0:8:18:0,18,196	./.:.:.:.:.	1/1:0,5:5:15:148,15,0	1/1:0,5:5:15:158,15,0	0/0:1,0:1:3:0,3,30	1/1:0,3:3:9:95,9,0	1/1:0,6:6:18:184,18,0	0/0:10,0:10:27:0,27,273	0/0:5,0:5:15:0,15,151	1/1:0,3:3:9:96,9,0	0/0:3,0:3:9:0,9,89	0/0:10,0:10:30:0,30,300	0/0:4,0:4:12:0,12,115	0/0:12,0:12:36:0,36,361	1/1:0,3:3:9:94,9,0	1/1:0,2:2:6:61,6,0	1/1:0,6:6:18:185,18,0	0/0:4,0:6:12:0,12,122	0/0:6,0:6:18:0,18,184	1/1:0,4:4:12:127,12,0	0/0:3,0:3:9:0,9,96	1/1:0,9:9:27:275,27,0	1/1:0,7:7:21:220,21,0	0/0:1,0:1:3:0,3,30	0/0:5,0:5:15:0,15,150	0/0:7,0:7:21:0,21,205	0/0:2,0:2:6:0,6,61	0/0:4,0:4:12:0,12,118	0/0:1,0:1:3:0,3,28	0/0:2,0:2:6:0,6,63	0/0:2,0:2:6:0,6,59	0/0:5,0:5:15:0,15,161	0/0:2,0:2:6:0,6,61	0/0:6,0:10:15:0,15,170	0/0:5,0:5:15:0,15,143	0/0:2,0:2:6:0,6,61	1/1:0,3:3:9:93,9,0	0/0:5,0:5:12:0,12,136	1/1:0,4:4:12:127,12,0	0/0:1,0:1:3:0,3,32	1/1:0,2:2:3:45,3,0	0/1:4,1:5:17:17,0,107	1/1:0,1:1:3:32,3,0	1/1:0,4:4:12:114,12,0	1/1:0,5:5:12:137,12,0	0/0:1,0:1:3:0,3,29	0/1:1,3:4:18:80,0,18	1/1:0,3:3:9:92,9,0	1/1:0,1:1:3:31,3,0	0/1:2,2:4:47:47,0,50	0/0:1,0:1:3:0,3,31	0/0:3,0:3:9:0,9,95	0/0:3,0:3:9:0,9,91	0/0:5,0:5:15:0,15,148	0/0:2,0:2:6:0,6,59	1/1:0,2:2:6:63,6,0	1/1:0,4:4:12:122,12,0	0/0:3,0:3:9:0,9,91	0/0:4,0:4:12:0,12,124	0/0:9,0:9:27:0,27,270	0/0:6,0:6:18:0,18,182	1/1:0,4:4:12:122,12,0	0/0:2,0:2:6:0,6,65	0/0:4,0:4:12:0,12,115	0/0:9,0:9:24:0,24,252	0/0:2,0:2:6:0,6,67	0/0:5,0:7:15:0,15,149	0/0:4,0:4:12:0,12,117	1/1:0,5:7:15:156,15,0	1/1:0,8:8:24:245,24,0	0/0:5,0:5:15:0,15,152	0/0:4,0:4:12:0,12,122	./.:.:.:.:.	0/0:5,0:5:15:0,15,160	0/0:5,0:5:15:0,15,149	0/0:7,0:7:21:0,21,202	0/0:7,0:9:21:0,21,208	0/0:3,0:3:9:0,9,92	0/0:6,0:6:18:0,18,183	0/0:4,0:4:12:0,12,118	0/0:3,0:3:6:0,6,60	0/0:8,0:8:24:0,24,239	0/0:8,0:10:24:0,24,245	0/0:2,0:2:3:0,3,45	0/0:2,0:4:3:0,3,45	0/0:1,1:2:3:0,3,32	./.:.:.:.:.	./.:.:.:.:.	0/0:2,0:2:6:0,6,59	0/0:1,0:1:3:0,3,30	0/0:25,0:25:75:0,75,836
chr0	95565978	.	A	C	1700.03	.	AC=16;AF=0.066;AN=242;BaseQRankSum=2.456;DP=674;Dels=0.00;FS=0.482;HaplotypeScore=0.0842;InbreedingCoeff=0.3984;MLEAC=17;MLEAF=0.070;MQ=58.99;MQ0=0;MQRankSum=-0.059;QD=25.37;ReadPosRankSum=0.623	GT:AD:DP:GQ:PL	0/0:32,0:32:96:0,96,979	0/0:16,0:16:48:0,48,491	0/0:13,0:13:39:0,39,398	0/0:41,0:41:99:0,123,1245	0/0:15,0:15:42:0,42,430	0/0:8,0:8:24:0,24,245	0/0:10,0:10:27:0,27,283	0/0:2,0:2:6:0,6,57	0/0:2,0:2:6:0,6,63	0/0:13,0:13:39:0,39,388	0/0:2,0:2:6:0,6,63	0/0:3,0:3:9:0,9,92	0/0:13,0:13:36:0,36,381	0/0:3,0:3:9:0,9,92	0/0:12,0:12:36:0,36,367	0/0:9,0:9:27:0,27,268	0/0:8,0:8:24:0,24,249	./.:.:.:.:.	0/0:4,0:4:12:0,12,122	0/0:2,0:2:6:0,6,57	./.:.:.:.:.	0/1:1,4:5:18:109,0,18	0/0:6,0:6:18:0,18,184	1/1:0,13:13:33:354,33,0	0/0:2,0:2:6:0,6,65	0/0:12,0:12:36:0,36,364	0/0:4,0:4:12:0,12,120	0/0:3,0:3:9:0,9,95	0/0:3,0:3:9:0,9,98	0/0:10,0:10:30:0,30,299	0/0:3,0:3:9:0,9,102	0/0:5,0:5:15:0,15,155	0/0:11,0:11:33:0,33,330	0/0:1,0:1:3:0,3,31	0/0:12,0:12:33:0,33,351	0/0:7,0:7:21:0,21,219	0/0:13,0:13:39:0,39,400	0/0:11,0:11:33:0,33,323	0/0:6,0:6:18:0,18,181	0/0:3,0:3:9:0,9,97	0/0:2,0:2:6:0,6,67	0/0:11,0:11:30:0,30,318	0/0:17,0:17:51:0,51,522	1/1:0,12:12:36:373,36,0	1/1:0,10:10:27:299,27,0	0/0:12,0:12:36:0,36,364	0/0:5,0:5:15:0,15,151	0/0:1,0:1:3:0,3,35	0/0:3,0:3:9:0,9,93	0/0:3,0:3:9:0,9,93	0/0:4,0:4:12:0,12,120	0/0:1,0:1:3:0,3,31	0/0:6,0:6:18:0,18,182	0/0:3,0:3:9:0,9,96	0/0:4,0:4:12:0,12,127	./.:.:.:.:.	0/0:1,0:1:3:0,3,32	0/0:4,0:4:12:0,12,123	0/0:1,0:1:3:0,3,31	1/1:0,6:6:18:186,18,0	./.:.:.:.:.	0/0:1,0:1:3:0,3,31	0/0:8,0:8:24:0,24,241	0/0:2,0:2:6:0,6,62	0/0:4,0:4:12:0,12,124	0/0:1,0:1:3:0,3,32	0/0:1,0:1:3:0,3,30	0/0:3,0:3:9:0,9,97	0/0:3,0:3:9:0,9,96	./.:.:.:.:.	0/0:2,0:2:6:0,6,57	0/0:3,0:3:9:0,9,86	0/0:2,0:2:6:0,6,60	0/1:1,2:3:22:53,0,22	1/1:0,8:8:24:250,24,0	0/0:3,0:3:9:0,9,92	./.:.:.:.:.	0/0:5,0:5:12:0,12,127	0/0:1,0:1:3:0,3,30	0/0:3,0:3:9:0,9,95	0/0:1,0:1:3:0,3,31	0/0:2,0:2:6:0,6,61	0/0:7,0:7:21:0,21,233	0/0:2,0:2:6:0,6,61	0/0:6,0:6:15:0,15,164	./.:.:.:.:.	./.:.:.:.:.	0/0:5,0:5:15:0,15,150	0/0:2,0:2:6:0,6,61	0/0:2,0:2:6:0,6,61	./.:.:.:.:.	0/0:2,0:2:6:0,6,62	./.:.:.:.:.	0/0:1,0:1:3:0,3,31	0/0:4,0:4:12:0,12,129	0/0:3,0:3:9:0,9,90	0/0:3,0:3:9:0,9,97	0/0:1,0:1:3:0,3,31	0/0:2,0:2:6:0,6,59	./.:.:.:.:.	0/0:2,0:2:6:0,6,64	0/0:2,0:2:6:0,6,61	0/0:4,0:4:12:0,12,120	0/0:3,0:3:9:0,9,88	./.:.:.:.:.	0/0:3,0:3:9:0,9,91	0/0:8,0:8:24:0,24,250	0/0:3,0:3:9:0,9,90	0/0:3,0:3:9:0,9,92	0/0:2,0:2:6:0,6,59	0/0:3,0:3:9:0,9,92	0/0:3,0:3:9:0,9,92	0/0:8,0:8:21:0,21,212	0/0:7,0:7:21:0,21,214	0/0:3,0:3:9:0,9,93	0/0:4,0:4:12:0,12,120	./.:.:.:.:.	0/0:3,0:3:9:0,9,92	0/0:3,0:3:9:0,9,95	0/0:2,0:2:6:0,6,59	1/1:0,7:7:21:222,21,0	1/1:0,3:3:9:95,9,0	0/0:3,0:3:9:0,9,94	0/0:3,0:3:9:0,9,95	0/0:1,0:1:3:0,3,31	0/0:3,0:3:9:0,9,94	0/0:2,0:2:6:0,6,60	0/0:5,0:5:15:0,15,159	0/0:2,0:2:6:0,6,61	0/0:8,0:8:15:0,15,196	./.:.:.:.:.	./.:.:.:.:.	0/0:2,0:2:3:0,3,45	./.:.:.:.:.	0/0:5,0:5:9:0,9,118	0/0:2,0:2:3:0,3,45	0/0:22,0:22:66:0,66,740
chr0	95568322	.	G	A	13939.3	.	AC=177;AF=0.725;AN=244;BaseQRankSum=-4.462;DP=711;Dels=0.00;FS=4.804;HaplotypeScore=0.0345;InbreedingCoeff=0.6770;MLEAC=178;MLEAF=0.730;MQ=59.21;MQ0=0;MQRankSum=0.253;QD=28.45;ReadPosRankSum=0.456	GT:AD:DP:GQ:PL	0/0:37,0:37:99:0,111,1202	1/1:0,27:27:81:816,81,0	0/0:14,0:14:42:0,42,442	1/1:0,39:39:99:1173,117,0	1/1:0,14:14:36:395,36,0	1/1:0,5:5:15:153,15,0	1/1:0,5:5:15:145,15,0	1/1:0,2:2:6:63,6,0	1/1:0,2:2:6:61,6,0	1/1:0,10:10:30:300,30,0	0/0:2,0:2:6:0,6,65	1/1:0,12:12:27:318,27,0	1/1:0,13:13:39:390,39,0	./.:.:.:.:.	1/1:0,25:25:75:766,75,0	1/1:0,10:10:30:293,30,0	1/1:0,9:9:27:274,27,0	0/0:3,0:3:9:0,9,95	0/0:1,0:1:3:0,3,31	./.:.:.:.:.	./.:.:.:.:.	1/1:0,2:2:6:58,6,0	1/1:0,12:12:30:328,30,0	1/1:0,9:9:27:272,27,0	1/1:0,1:1:3:31,3,0	1/1:0,8:8:24:240,24,0	1/1:0,16:16:45:471,45,0	./.:.:.:.:.	./.:.:.:.:.	1/1:0,11:11:33:319,33,0	1/1:0,1:1:3:33,3,0	1/1:0,7:7:21:223,21,0	1/1:0,2:2:6:61,6,0	./.:.:.:.:.	0/0:11,0:11:30:0,30,329	1/1:0,2:2:6:63,6,0	1/1:0,17:17:42:468,42,0	1/1:0,4:4:12:120,12,0	1/1:0,7:7:21:216,21,0	./.:.:.:.:.	1/1:0,2:2:6:67,6,0	1/1:0,10:10:27:293,27,0	1/1:0,18:18:54:545,54,0	1/1:0,12:12:33:347,33,0	1/1:0,15:15:42:436,42,0	0/0:12,0:12:33:0,33,348	0/0:16,0:16:42:0,42,467	1/1:0,2:2:6:64,6,0	1/1:0,1:1:3:32,3,0	1/1:0,5:5:15:152,15,0	1/1:0,3:3:9:91,9,0	1/1:0,2:2:6:59,6,0	0/0:7,0:7:21:0,21,215	./.:.:.:.:.	1/1:0,1:1:3:29,3,0	./.:.:.:.:.	0/0:7,0:7:21:0,21,220	0/0:7,0:7:21:0,21,212	1/1:0,2:2:6:61,6,0	0/0:3,0:3:9:0,9,92	1/1:0,1:1:3:32,3,0	1/1:0,2:2:6:60,6,0	1/1:0,4:4:9:105,9,0	1/1:0,1:1:3:30,3,0	1/1:0,7:7:21:206,21,0	1/1:0,6:6:18:186,18,0	1/1:0,5:5:15:151,15,0	1/1:0,1:1:3:30,3,0	1/1:0,2:2:6:57,6,0	./.:.:.:.:.	0/0:3,0:3:9:0,9,94	0/0:3,0:3:9:0,9,91	0/0:4,0:4:12:0,12,125	0/0:6,0:6:18:0,18,186	0/0:6,0:6:18:0,18,179	1/1:0,2:2:3:45,3,0	1/1:0,2:2:6:62,6,0	./.:.:.:.:.	1/1:0,3:3:9:87,9,0	1/1:0,4:4:12:115,12,0	1/1:0,1:1:3:30,3,0	0/0:1,0:1:3:0,3,32	0/0:7,0:7:21:0,21,225	0/0:4,0:4:12:0,12,122	1/1:0,3:3:9:94,9,0	1/1:0,3:3:9:94,9,0	1/1:0,1:1:3:29,3,0	0/0:4,0:4:12:0,12,128	1/1:0,2:2:6:64,6,0	1/1:0,2:2:6:67,6,0	1/1:0,2:2:6:57,6,0	1/1:0,1:1:3:31,3,0	1/1:0,3:3:6:74,6,0	1/1:0,3:3:9:95,9,0	1/1:0,3:3:9:93,9,0	1/1:0,3:3:9:89,9,0	1/1:0,5:5:15:155,15,0	1/1:0,1:1:3:29,3,0	./.:.:.:.:.	1/1:0,4:4:12:118,12,0	1/1:0,2:2:6:64,6,0	1/1:0,2:2:6:61,6,0	./.:.:.:.:.	1/1:0,5:5:15:145,15,0	0/0:2,0:2:6:0,6,59	1/1:0,2:2:6:61,6,0	1/1:0,1:1:3:33,3,0	0/0:9,0:9:27:0,27,286	1/1:0,5:5:15:157,15,0	./.:.:.:.:.	1/1:0,1:1:3:31,3,0	1/1:0,5:5:15:158,15,0	1/1:0,1:1:3:29,3,0	1/1:0,6:6:18:178,18,0	1/1:0,2:2:6:63,6,0	1/1:0,3:3:9:86,9,0	1/1:0,5:5:15:143,15,0	1/1:0,4:4:12:126,12,0	0/0:4,0:4:12:0,12,125	1/1:0,6:6:18:174,18,0	0/0:1,0:1:3:0,3,33	0/0:1,0:1:3:0,3,32	1/1:0,6:6:18:184,18,0	0/0:3,0:3:9:0,9,93	1/1:0,2:2:6:60,6,0	1/1:0,1:1:3:29,3,0	1/1:0,1:1:3:29,3,0	1/1:0,2:2:6:61,6,0	0/0:4,0:4:12:0,12,123	0/0:2,0:2:3:0,3,45	./.:.:.:.:.	0/0:2,0:2:3:0,3,32	0/0:2,0:2:3:0,3,45	0/1:2,1:4:25:25,0,39	1/1:0,2:2:3:45,3,0	0/0:6,0:6:9:0,9,134	0/0:27,0:27:81:0,81,917
chr0	95568838	.	G	A	16182.7	.	AC=178;AF=0.742;AN=240;BaseQRankSum=-2.337;DP=722;Dels=0.00;FS=1.564;HaplotypeScore=0.0559;InbreedingCoeff=0.7396;MLEAC=181;MLEAF=0.754;MQ=59.70;MQ0=0;MQRankSum=-1.429;QD=29.91;ReadPosRankSum=-2.580	GT:AD:DP:GQ:PL	0/0:23,0:23:57:0,57,671	1/1:0,28:28:81:871,81,0	0/0:12,0:12:36:0,36,381	1/1:0,23:23:69:716,69,0	1/1:0,19:19:57:600,57,0	1/1:0,6:6:18:187,18,0	1/1:0,8:8:24:248,24,0	1/1:0,1:1:3:32,3,0	1/1:0,1:1:3:32,3,0	1/1:0,9:9:27:296,27,0	0/0:1,0:1:3:0,3,35	1/1:0,13:13:39:410,39,0	1/1:0,12:12:36:383,36,0	./.:.:.:.:.	1/1:0,16:16:48:511,48,0	1/1:0,12:12:33:365,33,0	1/1:0,12:12:30:340,30,0	./.:.:.:.:.	./.:.:.:.:.	0/0:3,0:3:9:0,9,90	./.:.:.:.:.	1/1:0,2:2:6:62,6,0	1/1:0,3:3:9:97,9,0	1/1:0,27:27:81:855,81,0	./.:.:.:.:.	1/1:0,18:18:48:545,48,0	1/1:0,9:9:27:288,27,0	1/1:0,1:1:3:34,3,0	./.:.:.:.:.	1/1:0,11:11:24:291,24,0	1/1:0,1:1:3:34,3,0	1/1:0,1:1:3:30,3,0	1/1:0,6:6:12:149,12,0	1/1:0,2:2:6:65,6,0	0/0:9,0:9:27:0,27,289	1/1:0,1:1:3:33,3,0	1/1:0,14:14:42:455,42,0	1/1:0,5:5:9:120,9,0	1/1:0,3:3:9:94,9,0	1/1:0,5:5:15:162,15,0	1/1:0,6:6:18:189,18,0	1/1:0,8:8:21:241,21,0	1/1:0,17:17:42:477,42,0	1/1:0,18:18:48:540,48,0	1/1:0,10:10:30:324,30,0	0/0:12,0:12:33:0,33,371	0/0:5,0:5:15:0,15,157	1/1:0,2:2:6:63,6,0	1/1:0,3:3:9:99,9,0	1/1:0,2:2:6:65,6,0	1/1:0,3:3:9:95,9,0	1/1:0,2:2:6:63,6,0	0/0:6,0:6:18:0,18,195	1/1:0,2:2:6:62,6,0	1/1:0,3:3:9:95,9,0	./.:.:.:.:.	0/0:3,0:3:9:0,9,97	0/0:5,0:5:15:0,15,158	1/1:0,2:2:6:67,6,0	0/0:8,0:8:21:0,21,240	1/1:0,3:3:9:98,9,0	1/1:0,4:4:12:126,12,0	1/1:0,10:10:27:306,27,0	1/1:0,7:7:21:218,21,0	1/1:0,4:4:12:130,12,0	1/1:0,5:5:15:158,15,0	1/1:0,1:1:3:33,3,0	1/1:0,6:6:18:194,18,0	1/1:0,2:2:6:61,6,0	./.:.:.:.:.	0/0:1,0:1:3:0,3,31	0/0:5,0:5:15:0,15,160	0/0:5,0:5:15:0,15,162	0/0:3,0:3:9:0,9,93	0/0:4,0:4:9:0,9,100	1/1:0,3:3:6:73,6,0	1/1:0,2:2:6:65,6,0	1/1:0,1:1:3:32,3,0	./.:.:.:.:.	1/1:0,10:10:21:263,21,0	./.:.:.:.:.	0/0:4,0:4:12:0,12,125	0/0:4,0:4:12:0,12,134	0/0:3,0:3:9:0,9,93	1/1:0,12:12:36:385,36,0	1/1:0,1:1:3:32,3,0	1/1:0,3:3:9:97,9,0	0/0:2,0:2:6:0,6,67	1/1:0,1:1:3:31,3,0	1/1:0,3:3:9:97,9,0	./.:.:.:.:.	1/1:0,3:3:9:97,9,0	1/1:0,5:5:15:159,15,0	1/1:0,4:4:12:131,12,0	1/1:0,7:7:21:224,21,0	1/1:0,3:3:9:97,9,0	1/1:0,2:2:6:59,6,0	1/1:0,1:1:3:33,3,0	1/1:0,4:4:12:125,12,0	1/1:0,2:2:6:61,6,0	1/1:0,6:6:18:201,18,0	1/1:0,2:2:6:61,6,0	1/1:0,2:2:6:63,6,0	1/1:0,4:4:12:124,12,0	0/0:5,0:5:15:0,15,160	1/1:0,4:4:12:126,12,0	1/1:0,5:5:15:166,15,0	0/0:5,0:5:15:0,15,153	./.:.:.:.:.	1/1:0,2:2:6:57,6,0	1/1:0,7:7:21:221,21,0	./.:.:.:.:.	1/1:0,3:3:9:92,9,0	1/1:0,7:7:21:223,21,0	1/1:0,3:3:9:96,9,0	./.:.:.:.:.	1/1:0,1:1:3:34,3,0	1/1:0,6:6:15:168,15,0	0/0:4,0:4:12:0,12,130	1/1:0,4:4:12:126,12,0	0/0:4,0:4:12:0,12,130	0/0:3,0:3:9:0,9,97	1/1:0,4:4:9:110,9,0	0/0:3,0:3:9:0,9,95	1/1:0,5:5:12:136,12,0	1/1:0,6:6:18:191,18,0	1/1:0,5:5:15:162,15,0	1/1:0,7:7:21:221,21,0	0/0:5,0:5:15:0,15,158	0/0:4,0:4:6:0,6,89	./.:.:.:.:.	0/0:1,0:1:3:0,3,30	./.:.:.:.:.	./.:.:.:.:.	1/1:0,2:2:3:45,3,0	0/0:2,0:2:3:0,3,45	0/0:27,0:27:81:0,81,933
chr0	95571074	.	G	A	1233.08	.	AC=23;AF=0.086;AN=268;BaseQRankSum=1.821;DP=1781;Dels=0.00;FS=0.493;HaplotypeScore=0.1146;InbreedingCoeff=0.1308;MLEAC=21;MLEAF=0.078;MQ=24.53;MQ0=23;MQRankSum=-4.392;QD=6.74;ReadPosRankSum=-0.836	GT:AD:DP:GQ:PL	0/0:109,0:109:63:0,63,658	0/0:27,0:27:60:0,60,605	0/0:39,0:39:78:0,78,764	0/0:74,0:74:99:0,126,1246	0/0:30,0:30:42:0,42,424	0/0:34,0:34:63:0,63,613	0/0:30,0:30:51:0,51,504	0/0:8,0:8:3:0,3,28	0/0:8,0:8:6:0,6,57	0/0:56,0:56:87:0,87,876	0/0:13,0:13:3:0,3,32	0/0:24,0:24:42:0,42,427	0/0:18,0:18:33:0,33,320	0/0:5,0:5:6:0,6,51	0/0:29,0:29:66:0,66,667	0/0:25,0:25:54:0,54,529	0/0:30,0:30:57:0,57,563	0/0:11,0:11:6:0,6,55	0/0:8,0:8:9:0,9,86	0/1:4,11:15:93:94,0,93	0/0:13,0:13:6:0,6,59	0/1:13,2:15:29:29,0,207	0/0:14,0:14:18:0,18,178	0/0:32,0:32:63:0,63,627	0/0:5,0:5:3:0,3,31	0/1:24,8:32:99:165,0,391	0/0:25,0:25:60:0,60,598	0/0:11,0:11:9:0,9,95	0/0:12,0:12:9:0,9,95	0/0:29,0:29:54:0,54,533	0/0:11,0:11:3:0,3,31	0/0:6,0:6:9:0,9,86	0/0:46,0:46:75:0,75,718	0/0:11,0:11:6:0,6,63	0/0:34,0:34:57:0,57,564	0/0:13,0:13:3:0,3,31	0/0:22,0:22:45:0,45,449	0/0:20,0:20:27:0,27,267	0/0:18,0:18:30:0,30,312	0/0:9,0:9:3:0,3,28	./.:.:.:.:.	0/0:23,0:23:45:0,45,445	0/0:34,0:34:45:0,45,447	0/0:26,0:26:42:0,42,417	0/1:2,16:18:23:257,0,23	0/0:34,0:34:57:0,57,562	0/0:22,0:22:36:0,36,358	0/0:9,0:9:6:0,6,57	0/0:1,0:1:3:0,3,33	0/0:6,0:6:6:0,6,64	0/0:6,0:6:9:0,9,88	0/0:4,0:4:9:0,9,95	0/0:5,0:5:12:0,12,115	0/0:4,0:4:9:0,9,93	0/0:3,0:3:6:0,6,63	0/0:7,0:7:6:0,6,63	0/0:6,0:6:15:0,15,147	0/0:6,0:6:12:0,12,121	0/0:7,0:7:12:0,12,122	0/0:8,0:8:21:0,21,208	0/0:7,0:7:9:0,9,92	0/0:7,0:7:15:0,15,148	0/0:10,0:10:21:0,21,206	0/0:6,0:6:12:0,12,120	0/0:14,0:14:24:0,24,232	0/0:9,0:9:18:0,18,186	0/0:9,0:9:15:0,15,141	0/0:10,0:10:21:0,21,201	0/0:9,0:9:21:0,21,206	0/0:8,0:8:3:0,3,25	1/1:3,2:5:6:62,6,0	1/1:0,2:2:3:33,3,0	0/1:1,4:5:22:50,0,22	0/1:8,3:11:5:5,0,204	0/0:6,0:6:12:0,12,113	0/0:8,0:8:12:0,12,121	./.:.:.:.:.	0/1:2,2:4:24:50,0,24	0/0:4,0:4:12:0,12,114	0/0:5,0:5:9:0,9,89	0/1:6,4:10:62:62,0,155	0/0:3,0:3:9:0,9,89	0/0:7,0:7:3:0,3,33	0/1:1,6:7:11:133,0,11	0/0:2,0:2:3:0,3,30	0/0:12,0:12:9:0,9,93	0/0:12,0:12:18:0,18,183	0/0:12,0:12:6:0,6,65	0/0:9,0:9:15:0,15,145	0/0:10,0:10:6:0,6,61	0/0:5,0:5:6:0,6,59	./.:.:.:.:.	0/0:6,0:6:15:0,15,149	0/0:7,0:7:15:0,15,156	0/0:3,0:3:6:0,6,59	0/0:7,0:7:3:0,3,28	0/0:7,0:7:3:0,3,32	0/0:6,0:6:15:0,15,151	0/0:3,0:3:3:0,3,29	0/0:5,0:5:9:0,9,97	0/0:11,0:11:6:0,6,62	0/0:3,0:3:6:0,6,59	0/0:9,0:9:21:0,21,210	0/0:5,0:5:6:0,6,59	0/0:3,0:3:6:0,6,61	0/0:4,0:4:9:0,9,88	0/0:10,0:10:6:0,6,65	0/0:12,0:12:24:0,24,229	0/0:12,0:12:6:0,6,63	0/0:7,0:7:9:0,9,85	0/0:4,0:4:9:0,9,93	0/0:12,0:12:6:0,6,63	0/0:15,0:15:27:0,27,271	0/0:10,0:10:21:0,21,209	0/0:14,0:14:27:0,27,273	0/0:6,0:6:12:0,12,124	0/0:3,0:3:6:0,6,61	0/0:7,0:7:15:0,15,142	0/0:2,0:2:6:0,6,61	0/1:8,4:12:95:95,0,96	0/0:5,0:6:15:0,15,146	0/1:5,5:10:35:35,0,123	0/1:11,3:14:56:56,0,213	0/1:4,3:7:41:41,0,106	1/1:0,8:8:18:178,18,0	0/0:9,0:9:18:0,18,175	1/1:0,6:6:12:121,12,0	1/1:1,1:2:3:28,3,0	0/0:4,0:4:3:0,3,29	0/0:7,0:7:12:0,12,135	0/0:5,0:5:9:0,9,118	0/0:2,0:2:6:0,6,57	0/0:3,0:3:6:0,6,76	0/0:6,0:6:15:0,15,162	0/0:5,0:5:9:0,9,91	0/0:7,0:8:15:0,15,177	0/0:36,0:36:18:0,18,195
chr0	95579800	.	C	T	1259.62	.	AC=14;AF=0.056;AN=248;BaseQRankSum=1.152;DP=957;Dels=0.00;FS=16.121;HaplotypeScore=0.1457;InbreedingCoeff=0.5297;MLEAC=11;MLEAF=0.044;MQ=57.92;MQ0=1;MQRankSum=0.655;QD=27.38;ReadPosRankSum=-1.248	GT:AD:DP:GQ:PL	0/0:55,0:55:99:0,159,1646	1/1:0,16:16:48:505,48,0	0/0:14,0:14:42:0,42,443	0/0:39,0:39:99:0,114,1180	0/0:11,0:11:33:0,33,345	0/0:19,0:19:51:0,51,550	0/0:15,0:15:42:0,42,444	0/0:5,0:5:15:0,15,155	0/0:2,0:2:6:0,6,63	0/0:11,0:11:33:0,33,331	0/0:3,0:3:9:0,9,96	0/0:16,0:16:48:0,48,493	0/0:12,0:12:33:0,33,359	0/0:2,0:2:6:0,6,59	0/0:16,0:16:42:0,42,457	0/0:21,0:21:60:0,60,626	0/0:20,0:20:57:0,57,618	0/0:7,0:7:21:0,21,210	0/0:9,0:9:27:0,27,271	0/0:20,0:20:60:0,60,612	0/0:3,0:3:9:0,9,89	0/0:23,0:23:66:0,66,692	1/1:0,14:14:42:455,42,0	0/0:15,0:15:45:0,45,460	./.:.:.:.:.	0/0:20,0:20:54:0,54,567	0/0:15,0:15:45:0,45,456	0/0:6,0:6:18:0,18,178	0/0:3,0:3:9:0,9,100	0/0:24,0:24:69:0,69,715	0/0:6,0:6:18:0,18,191	0/0:4,0:4:12:0,12,127	0/0:19,0:19:45:0,45,514	0/0:7,0:7:21:0,21,227	0/0:8,0:8:24:0,24,251	0/0:5,0:5:15:0,15,162	0/0:19,0:19:54:0,54,553	0/0:7,0:7:21:0,21,220	0/0:15,0:15:45:0,45,442	./.:.:.:.:.	0/0:4,0:4:12:0,12,129	0/0:8,0:8:24:0,24,248	0/0:17,0:17:48:0,48,521	0/0:17,1:18:51:0,51,514	0/0:16,0:16:45:0,45,469	0/0:19,0:19:57:0,57,593	0/0:11,0:11:27:0,27,303	0/0:2,0:2:6:0,6,64	0/0:2,0:2:6:0,6,61	0/0:1,0:1:3:0,3,32	./.:.:.:.:.	0/0:7,0:7:21:0,21,222	0/0:6,0:6:18:0,18,188	0/0:4,0:4:12:0,12,126	0/0:2,0:2:6:0,6,58	0/0:2,0:2:6:0,6,63	0/0:2,0:2:6:0,6,55	0/0:3,0:3:9:0,9,97	0/0:1,0:1:3:0,3,32	0/0:8,0:8:24:0,24,252	0/0:5,0:5:9:0,9,122	0/0:3,0:3:9:0,9,100	0/0:3,0:3:9:0,9,92	0/0:5,0:5:15:0,15,159	0/0:4,0:4:12:0,12,124	0/0:8,0:8:24:0,24,258	0/0:3,0:3:9:0,9,95	0/0:8,0:8:24:0,24,253	0/0:4,0:4:9:0,9,112	0/0:4,0:4:12:0,12,122	./.:.:.:.:.	0/0:2,0:2:6:0,6,62	0/0:1,0:1:3:0,3,32	0/0:3,0:3:9:0,9,89	0/0:1,0:1:3:0,3,30	0/0:4,0:4:9:0,9,110	0/0:4,0:4:12:0,12,124	0/0:3,0:3:9:0,9,90	./.:.:.:.:.	0/0:4,0:4:9:0,9,109	./.:.:.:.:.	0/0:3,0:3:9:0,9,96	0/0:5,0:5:15:0,15,158	0/0:4,0:4:12:0,12,126	0/0:3,0:3:9:0,9,97	0/0:2,0:2:6:0,6,67	./.:.:.:.:.	0/0:9,0:9:27:0,27,271	0/0:1,0:1:3:0,3,32	0/0:6,0:6:18:0,18,186	0/0:2,0:2:6:0,6,65	0/0:2,0:2:6:0,6,63	0/0:7,0:7:21:0,21,222	0/0:2,0:2:6:0,6,64	0/0:3,0:3:9:0,9,92	0/0:6,0:6:18:0,18,170	0/0:8,0:8:24:0,24,236	0/0:1,0:1:3:0,3,30	0/0:6,0:6:18:0,18,183	0/0:3,0:3:9:0,9,88	0/0:7,0:7:21:0,21,214	./.:.:.:.:.	0/0:3,0:3:9:0,9,95	1/1:0,3:3:9:96,9,0	1/1:0,3:3:9:95,9,0	1/1:0,4:4:12:128,12,0	0/0:6,0:6:18:0,18,191	0/0:9,0:9:27:0,27,285	0/0:3,0:3:9:0,9,89	0/0:11,0:11:33:0,33,345	0/0:5,0:5:15:0,15,148	0/0:3,0:3:9:0,9,92	0/0:7,0:7:18:0,18,189	0/0:3,0:3:9:0,9,95	0/0:6,0:6:15:0,15,173	0/0:5,0:5:15:0,15,151	0/0:4,0:4:12:0,12,122	0/0:4,0:4:12:0,12,129	0/0:4,0:4:12:0,12,117	1/1:0,3:3:9:94,9,0	0/0:8,0:8:21:0,21,227	0/0:7,0:7:21:0,21,220	1/1:0,3:3:9:92,9,0	0/0:6,0:6:18:0,18,186	0/0:3,0:3:9:0,9,93	./.:.:.:.:.	0/0:4,0:4:12:0,12,128	0/0:7,0:7:21:0,21,223	./.:.:.:.:.	./.:.:.:.:.	./.:.:.:.:.	0/0:3,0:3:6:0,6,75	0/0:2,0:2:3:0,3,45	./.:.:.:.:.	0/0:1,0:1:3:0,3,31	0/0:2,0:2:3:0,3,45	0/0:17,0:17:48:0,48,524
chr0	95589534	.	G	A	1325.54	.	AC=28;AF=0.122;AN=230;BaseQRankSum=1.972;DP=516;Dels=0.00;FS=3.343;HaplotypeScore=0.0223;InbreedingCoeff=0.4401;MLEAC=24;MLEAF=0.104;MQ=59.48;MQ0=0;MQRankSum=0.920;QD=22.85;ReadPosRankSum=2.034	GT:AD:DP:GQ:PL	0/0:23,0:23:69:0,69,705	0/0:15,0:15:42:0,42,432	0/0:11,0:11:33:0,33,331	0/0:21,0:21:63:0,63,621	0/0:8,0:8:24:0,24,250	0/0:4,0:4:12:0,12,118	0/0:5,0:5:12:0,12,133	./.:.:.:.:.	0/0:1,0:1:3:0,3,33	0/0:13,0:13:36:0,36,353	0/0:1,0:1:3:0,3,33	0/1:2,6:8:37:150,0,37	0/0:10,0:10:30:0,30,298	0/0:1,0:1:3:0,3,31	0/0:12,0:12:36:0,36,359	0/0:7,0:7:21:0,21,211	0/0:12,0:12:36:0,36,359	0/0:1,0:1:3:0,3,32	./.:.:.:.:.	./.:.:.:.:.	./.:.:.:.:.	0/0:6,0:6:15:0,15,162	0/0:7,0:7:21:0,21,201	1/1:0,9:9:27:275,27,0	0/0:4,0:4:12:0,12,120	0/0:9,0:9:27:0,27,269	0/0:7,0:7:18:0,18,196	0/0:2,0:2:6:0,6,63	0/0:1,0:1:3:0,3,31	0/0:11,0:11:33:0,33,322	0/0:2,0:2:6:0,6,61	0/0:7,0:7:21:0,21,221	0/0:4,0:4:12:0,12,124	0/0:1,0:1:3:0,3,30	0/0:9,0:9:27:0,27,269	./.:.:.:.:.	0/0:8,0:8:24:0,24,247	0/0:4,0:4:9:0,9,104	0/0:4,0:4:12:0,12,123	0/0:2,0:2:6:0,6,63	0/0:2,0:2:6:0,6,63	0/0:10,0:10:30:0,30,304	0/0:14,0:14:39:0,39,407	1/1:0,4:4:12:122,12,0	0/0:9,0:9:27:0,27,266	0/0:8,0:8:24:0,24,233	0/0:8,0:8:24:0,24,241	./.:.:.:.:.	./.:.:.:.:.	0/0:2,0:2:6:0,6,60	0/0:3,0:3:9:0,9,92	./.:.:.:.:.	0/0:2,0:2:6:0,6,61	0/0:1,0:1:3:0,3,30	0/1:1,3:4:17:79,0,17	./.:.:.:.:.	./.:.:.:.:.	1/1:0,1:1:3:31,3,0	./.:.:.:.:.	1/1:0,3:3:9:92,9,0	0/0:2,0:2:6:0,6,59	0/0:1,0:1:3:0,3,32	0/0:5,0:5:15:0,15,146	0/0:7,0:7:21:0,21,206	0/0:3,0:3:9:0,9,91	0/0:1,0:1:3:0,3,32	0/0:1,0:1:3:0,3,30	0/0:4,0:4:12:0,12,120	0/0:1,0:1:3:0,3,31	0/0:1,0:1:3:0,3,30	0/0:1,0:1:3:0,3,31	0/0:1,0:1:3:0,3,29	1/1:0,1:1:3:31,3,0	1/1:0,5:5:15:162,15,0	1/1:0,6:6:18:183,18,0	./.:.:.:.:.	./.:.:.:.:.	./.:.:.:.:.	0/0:2,0:2:6:0,6,60	0/0:1,0:1:3:0,3,30	./.:.:.:.:.	0/0:3,0:3:9:0,9,89	1/1:0,1:1:3:32,3,0	0/0:3,0:3:9:0,9,91	0/0:2,0:2:6:0,6,61	0/0:3,0:3:9:0,9,96	0/0:4,0:4:12:0,12,121	0/0:2,0:2:6:0,6,53	0/0:3,0:3:9:0,9,93	0/0:3,0:3:9:0,9,92	0/0:2,0:2:6:0,6,61	0/0:2,0:2:6:0,6,64	0/0:2,0:2:6:0,6,62	./.:.:.:.:.	./.:.:.:.:.	0/0:1,0:1:3:0,3,32	0/0:3,0:3:9:0,9,94	0/0:3,0:3:9:0,9,94	0/0:3,0:3:9:0,9,86	./.:.:.:.:.	0/0:1,0:1:3:0,3,32	./.:.:.:.:.	0/0:3,0:3:6:0,6,74	0/0:2,0:2:6:0,6,61	0/0:3,0:3:9:0,9,93	0/0:1,0:1:3:0,3,31	0/0:3,0:3:9:0,9,89	1/1:0,3:3:9:92,9,0	0/0:1,0:1:3:0,3,29	0/0:1,0:1:3:0,3,29	0/0:2,0:2:6:0,6,59	0/0:1,0:1:3:0,3,30	0/0:1,0:1:3:0,3,31	0/0:3,0:3:9:0,9,86	0/0:3,0:3:9:0,9,93	0/0:7,0:7:21:0,21,215	0/0:3,0:3:9:0,9,89	0/0:3,0:3:9:0,9,86	1/1:0,3:3:9:92,9,0	0/0:2,0:2:6:0,6,60	1/1:0,4:4:12:122,12,0	1/1:0,1:1:3:30,3,0	0/0:5,0:5:15:0,15,151	0/0:2,0:2:6:0,6,61	0/0:3,0:3:9:0,9,90	0/0:3,0:3:9:0,9,87	0/0:3,0:3:9:0,9,89	0/0:3,0:3:9:0,9,89	./.:.:.:.:.	./.:.:.:.:.	0/0:2,0:2:3:0,3,45	0/0:2,0:2:3:0,3,45	./.:.:.:.:.	0/0:1,0:1:3:0,3,30	1/1:0,5:5:9:120,9,0	0/0:6,0:6:12:0,12,152	0/0:26,0:26:78:0,78,867
chr0	95591213	.	T	C	2059.38	.	AC=26;AF=0.105;AN=248;BaseQRankSum=2.873;DP=802;Dels=0.00;FS=0.437;HaplotypeScore=0.0366;InbreedingCoeff=0.4152;MLEAC=24;MLEAF=0.097;MQ=59.68;MQ0=0;MQRankSum=0.118;QD=22.88;ReadPosRankSum=-0.188	GT:AD:DP:GQ:PL	0/0:58,0:58:99:0,174,1857	0/0:21,0:21:57:0,57,626	0/0:19,0:19:57:0,57,589	0/0:31,0:31:93:0,93,966	0/0:12,0:12:36:0,36,372	0/0:8,0:8:21:0,21,233	0/0:8,0:8:24:0,24,249	0/0:2,0:2:6:0,6,65	0/0:1,0:1:3:0,3,33	0/0:8,0:8:24:0,24,250	./.:.:.:.:.	0/1:3,8:11:57:215,0,57	0/0:19,0:19:57:0,57,602	0/0:1,0:1:3:0,3,32	0/0:16,0:17:36:0,36,414	0/0:10,0:10:30:0,30,314	0/0:12,0:12:36:0,36,376	0/0:2,0:2:6:0,6,61	0/0:1,0:1:3:0,3,32	./.:.:.:.:.	./.:.:.:.:.	0/0:9,0:9:27:0,27,281	0/0:12,0:12:36:0,36,376	1/1:0,17:17:51:551,51,0	0/0:1,0:1:3:0,3,32	0/0:16,0:16:42:0,42,475	0/0:12,0:12:36:0,36,367	0/0:1,0:1:3:0,3,32	0/0:3,0:3:9:0,9,95	0/0:14,0:14:42:0,42,442	0/0:3,0:3:9:0,9,96	0/0:2,0:2:6:0,6,65	0/0:13,0:13:27:0,27,333	0/0:1,0:1:3:0,3,32	0/0:17,0:17:51:0,51,540	0/0:3,0:3:9:0,9,92	0/0:14,0:14:39:0,39,425	0/0:6,0:6:18:0,18,186	0/0:15,0:15:45:0,45,483	0/0:1,0:1:3:0,3,32	0/0:4,0:4:12:0,12,133	0/0:13,0:13:39:0,39,402	0/0:16,0:16:42:0,42,458	1/1:0,10:10:27:299,27,0	0/0:8,0:8:24:0,24,250	0/0:20,0:20:57:0,57,617	0/0:16,0:16:48:0,48,500	0/0:3,0:3:9:0,9,98	0/0:2,0:2:6:0,6,61	0/0:7,0:7:21:0,21,212	0/0:1,0:1:3:0,3,31	./.:.:.:.:.	0/0:5,0:5:15:0,15,156	0/0:1,0:1:3:0,3,30	0/1:1,3:4:19:80,0,19	0/0:3,0:3:9:0,9,92	1/1:0,2:2:6:67,6,0	1/1:0,2:2:6:63,6,0	0/0:1,0:1:3:0,3,30	1/1:0,4:4:12:134,12,0	0/0:3,0:3:9:0,9,93	0/0:2,0:2:3:0,3,45	0/0:6,0:6:18:0,18,189	0/0:4,0:4:12:0,12,128	0/0:2,0:2:6:0,6,62	0/0:4,0:4:12:0,12,132	0/0:2,0:2:6:0,6,66	0/0:8,0:8:24:0,24,250	0/0:1,0:1:3:0,3,28	./.:.:.:.:.	0/0:1,0:1:3:0,3,30	0/0:4,0:4:9:0,9,108	1/1:0,3:3:9:96,9,0	1/1:0,1:1:3:29,3,0	1/1:0,8:8:24:257,24,0	0/0:2,0:2:6:0,6,61	./.:.:.:.:.	0/0:2,0:2:6:0,6,59	0/0:2,0:2:6:0,6,61	0/0:6,0:6:18:0,18,189	0/0:1,0:1:3:0,3,31	0/0:2,0:2:6:0,6,63	1/1:0,1:1:3:34,3,0	0/0:3,0:3:9:0,9,94	0/0:5,0:5:15:0,15,153	0/0:3,0:3:9:0,9,100	0/0:3,0:3:9:0,9,97	0/0:6,0:6:18:0,18,189	0/0:4,0:4:12:0,12,122	0/0:4,0:4:12:0,12,120	./.:.:.:.:.	0/0:2,0:2:6:0,6,61	0/0:4,0:4:12:0,12,122	./.:.:.:.:.	0/0:1,0:1:3:0,3,31	0/0:1,0:1:3:0,3,31	0/0:2,0:2:6:0,6,63	0/0:2,0:2:6:0,6,66	0/0:3,0:3:9:0,9,95	0/0:1,0:1:3:0,3,30	0/0:1,0:1:3:0,3,33	./.:.:.:.:.	0/0:2,0:2:6:0,6,61	0/0:1,0:1:3:0,3,33	0/0:6,0:6:18:0,18,181	0/0:6,0:6:18:0,18,193	0/0:3,0:3:9:0,9,96	0/1:2,3:5:52:79,0,52	./.:.:.:.:.	0/0:1,0:1:3:0,3,32	0/0:6,0:6:18:0,18,187	./.:.:.:.:.	0/0:10,0:10:30:0,30,302	0/0:1,0:1:3:0,3,32	0/0:3,0:3:9:0,9,90	0/0:1,0:1:3:0,3,30	0/0:2,0:2:6:0,6,65	0/0:3,0:3:9:0,9,88	1/1:0,5:5:15:159,15,0	0/0:3,0:3:9:0,9,92	1/1:0,7:7:21:221,21,0	0/1:6,4:10:72:72,0,140	0/0:4,0:4:12:0,12,126	0/0:4,0:4:12:0,12,126	0/0:4,0:4:12:0,12,122	0/0:4,0:4:12:0,12,120	0/0:8,0:8:24:0,24,235	0/0:5,0:5:15:0,15,162	0/0:11,0:11:33:0,33,340	./.:.:.:.:.	0/0:4,0:4:6:0,6,89	0/0:3,0:3:6:0,6,74	0/0:8,0:8:15:0,15,193	0/0:4,0:4:9:0,9,108	./.:.:.:.:.	0/0:1,0:1:3:0,3,32	0/0:34,0:34:99:0,102,1156
chr0	95594280	.	T	G	191.39	.	AC=16;AF=0.096;AN=166;BaseQRankSum=1.576;DP=329;Dels=0.00;FS=0.000;HaplotypeScore=0.0569;InbreedingCoeff=0.2286;MLEAC=12;MLEAF=0.072;MQ=28.85;MQ0=54;MQRankSum=-1.065;QD=14.72;ReadPosRankSum=-2.598	GT:AD:DP:GQ:PL	0/0:16,0:16:15:0,15,169	0/0:4,0:4:12:0,12,130	0/0:4,0:4:12:0,12,122	0/0:13,1:14:2:0,2,259	0/0:4,0:4:6:0,6,58	0/0:5,0:5:15:0,15,159	1/1:0,4:4:6:69,6,0	./.:.:.:.:.	./.:.:.:.:.	0/0:7,0:7:6:0,6,63	0/0:1,0:1:3:0,3,30	0/0:3,0:3:6:0,6,60	0/0:5,0:5:12:0,12,128	1/1:0,1:1:3:34,3,0	0/0:4,0:4:6:0,6,65	./.:.:.:.:.	0/0:3,0:3:9:0,9,96	./.:.:.:.:.	0/0:4,0:4:9:0,9,96	0/0:5,0:5:6:0,6,61	0/0:1,0:1:3:0,3,29	0/0:4,0:4:3:0,3,33	0/0:6,0:6:9:0,9,92	0/0:10,0:10:24:0,24,247	1/1:0,1:1:3:31,3,0	0/0:13,0:13:15:0,15,149	./.:.:.:.:.	./.:.:.:.:.	0/0:2,0:2:3:0,3,32	0/0:6,0:6:12:0,12,130	./.:.:.:.:.	./.:.:.:.:.	./.:.:.:.:.	./.:.:.:.:.	0/0:6,0:6:9:0,9,97	./.:.:.:.:.	0/0:7,0:7:3:0,3,31	./.:.:.:.:.	./.:.:.:.:.	./.:.:.:.:.	0/0:1,0:1:3:0,3,32	0/0:3,0:3:9:0,9,92	0/0:7,0:7:6:0,6,63	0/0:7,0:7:9:0,9,97	0/0:4,0:4:6:0,6,61	0/0:5,0:5:9:0,9,95	0/0:1,0:1:3:0,3,33	./.:.:.:.:.	./.:.:.:.:.	0/0:3,0:3:6:0,6,60	./.:.:.:.:.	0/0:2,0:2:6:0,6,60	0/0:5,0:5:15:0,15,163	./.:.:.:.:.	0/0:3,0:3:9:0,9,97	./.:.:.:.:.	0/0:2,0:2:3:0,3,30	0/0:3,0:3:9:0,9,93	0/0:1,0:1:3:0,3,34	./.:.:.:.:.	./.:.:.:.:.	0/0:2,0:2:3:0,3,33	0/0:2,0:2:6:0,6,66	0/0:1,0:1:3:0,3,29	./.:.:.:.:.	0/0:2,0:2:3:0,3,33	1/1:0,2:2:3:32,3,0	0/0:5,0:5:3:0,3,34	./.:.:.:.:.	0/0:1,0:1:3:0,3,31	0/0:1,0:1:3:0,3,32	0/0:1,0:1:3:0,3,33	0/0:1,0:1:3:0,3,33	0/0:1,0:1:3:0,3,31	0/0:3,0:3:3:0,3,30	0/0:3,0:3:6:0,6,63	0/0:4,0:4:3:0,3,30	./.:.:.:.:.	./.:.:.:.:.	0/0:2,0:2:3:0,3,29	0/0:2,0:2:6:0,6,63	0/0:3,0:3:3:0,3,33	0/0:3,0:3:6:0,6,60	0/0:1,0:1:3:0,3,34	0/0:5,0:5:15:0,15,158	1/1:0,1:1:3:31,3,0	./.:.:.:.:.	./.:.:.:.:.	./.:.:.:.:.	./.:.:.:.:.	0/0:3,0:3:9:0,9,92	./.:.:.:.:.	0/0:1,0:1:3:0,3,32	0/0:1,0:1:3:0,3,33	./.:.:.:.:.	0/0:1,0:1:3:0,3,30	1/1:0,1:1:3:33,3,0	0/0:4,0:4:9:0,9,95	1/1:0,2:2:6:69,6,0	0/0:1,0:1:3:0,3,32	0/0:5,0:5:15:0,15,154	./.:.:.:.:.	./.:.:.:.:.	./.:.:.:.:.	./.:.:.:.:.	0/0:6,0:6:6:0,6,63	0/0:1,0:1:3:0,3,32	0/0:2,0:2:3:0,3,33	./.:.:.:.:.	./.:.:.:.:.	1/1:0,1:1:3:34,3,0	./.:.:.:.:.	./.:.:.:.:.	./.:.:.:.:.	./.:.:.:.:.	./.:.:.:.:.	./.:.:.:.:.	./.:.:.:.:.	0/0:1,0:1:3:0,3,30	./.:.:.:.:.	0/0:1,0:1:3:0,3,31	0/0:4,0:4:6:0,6,63	0/0:5,0:5:6:0,6,65	0/0:5,0:5:9:0,9,97	0/0:1,0:1:3:0,3,33	./.:.:.:.:.	0/0:1,0:1:3:0,3,34	./.:.:.:.:.	./.:.:.:.:.	./.:.:.:.:.	./.:.:.:.:.	0/0:1,0:1:3:0,3,29	./.:.:.:.:.	./.:.:.:.:.	./.:.:.:.:.	./.:.:.:.:.	0/0:11,0:11:18:0,18,195
chr0	95610570	.	C	T	188.65	.	AC=12;AF=0.074;AN=162;BaseQRankSum=0.813;DP=604;Dels=0.00;FS=9.202;HaplotypeScore=0.2541;InbreedingCoeff=0.1697;MLEAC=9;MLEAF=0.056;MQ=18.66;MQ0=27;MQRankSum=-0.191;QD=4.84;ReadPosRankSum=1.075	GT:AD:DP:GQ:PL	1/1:25,5:30:15:156,15,0	0/0:10,0:10:6:0,6,59	0/0:6,0:6:3:0,3,32	0/0:29,0:29:27:0,27,285	0/0:6,0:6:9:0,9,89	0/0:4,0:4:3:0,3,31	0/0:9,0:9:9:0,9,93	./.:.:.:.:.	0/0:2,0:2:3:0,3,33	0/0:12,0:12:12:0,12,120	0/0:5,0:5:3:0,3,32	0/0:9,0:9:12:0,12,120	0/0:6,0:6:6:0,6,63	./.:.:.:.:.	0/0:8,0:8:12:0,12,125	0/0:18,0:18:21:0,21,221	0/0:7,0:7:12:0,12,128	./.:.:.:.:.	./.:.:.:.:.	0/0:1,0:2:3:0,3,30	./.:.:.:.:.	0/0:11,0:11:9:0,9,89	0/0:11,0:11:12:0,12,122	0/0:16,0:16:18:0,18,187	./.:.:.:.:.	0/0:9,0:9:6:0,6,64	0/0:13,0:13:3:0,3,30	./.:.:.:.:.	./.:.:.:.:.	0/0:14,0:14:12:0,12,122	0/0:6,0:6:3:0,3,28	./.:.:.:.:.	0/0:12,0:12:9:0,9,86	./.:.:.:.:.	0/0:8,0:8:15:0,15,155	./.:.:.:.:.	0/0:11,0:11:6:0,6,61	./.:.:.:.:.	0/0:7,0:7:6:0,6,60	0/0:2,0:2:3:0,3,32	./.:.:.:.:.	0/0:4,0:4:3:0,3,30	0/0:7,0:7:3:0,3,32	0/0:10,0:10:9:0,9,96	0/0:9,0:9:6:0,6,63	0/0:9,0:9:3:0,3,31	0/0:11,0:11:15:0,15,154	./.:.:.:.:.	./.:.:.:.:.	./.:.:.:.:.	./.:.:.:.:.	0/0:2,0:2:3:0,3,33	./.:.:.:.:.	0/0:2,0:2:3:0,3,32	0/0:2,0:2:3:0,3,30	./.:.:.:.:.	./.:.:.:.:.	./.:.:.:.:.	./.:.:.:.:.	0/0:7,0:7:9:0,9,91	./.:.:.:.:.	0/0:2,0:2:3:0,3,30	0/0:4,0:4:3:0,3,29	0/0:4,0:4:3:0,3,32	0/0:5,0:5:9:0,9,95	./.:.:.:.:.	1/1:1,1:2:3:32,3,0	0/0:5,0:5:6:0,6,60	0/0:2,0:2:6:0,6,65	0/0:2,0:2:3:0,3,28	./.:.:.:.:.	1/1:1,1:2:3:31,3,0	0/0:1,0:1:3:0,3,29	./.:.:.:.:.	./.:.:.:.:.	./.:.:.:.:.	1/1:0,2:2:3:31,3,0	0/0:4,0:4:3:0,3,29	./.:.:.:.:.	./.:.:.:.:.	1/1:1,1:2:3:30,3,0	0/0:1,0:1:3:0,3,30	./.:.:.:.:.	./.:.:.:.:.	0/0:3,0:3:6:0,6,59	0/0:4,0:4:9:0,9,95	./.:.:.:.:.	./.:.:.:.:.	0/0:4,0:4:6:0,6,59	0/0:6,0:6:9:0,9,82	./.:.:.:.:.	0/0:3,0:3:3:0,3,30	1/1:0,1:1:3:30,3,0	./.:.:.:.:.	./.:.:.:.:.	0/0:1,0:1:3:0,3,26	0/0:6,0:6:3:0,3,27	./.:.:.:.:.	./.:.:.:.:.	./.:.:.:.:.	0/0:3,0:3:3:0,3,33	0/0:2,0:2:3:0,3,32	./.:.:.:.:.	./.:.:.:.:.	0/0:2,0:2:3:0,3,29	0/0:1,0:1:3:0,3,30	0/0:5,0:5:3:0,3,28	./.:.:.:.:.	0/0:4,0:4:3:0,3,28	./.:.:.:.:.	0/0:2,1:3:6:0,6,59	0/0:6,0:6:3:0,3,28	0/0:6,0:6:3:0,3,32	0/0:2,0:2:3:0,3,29	0/0:5,0:5:9:0,9,94	./.:.:.:.:.	./.:.:.:.:.	./.:.:.:.:.	./.:.:.:.:.	./.:.:.:.:.	0/0:2,0:2:3:0,3,32	0/0:2,1:3:6:0,6,63	./.:.:.:.:.	./.:.:.:.:.	0/0:5,0:5:3:0,3,32	0/0:2,0:2:3:0,3,30	./.:.:.:.:.	0/0:4,0:4:3:0,3,32	0/0:1,0:1:3:0,3,34	0/0:4,0:4:6:0,6,62	./.:.:.:.:.	0/0:4,0:4:3:0,3,45	./.:.:.:.:.	0/0:4,0:4:6:0,6,63	./.:.:.:.:.	./.:.:.:.:.	0/0:33,0:33:72:0,72,777
chr0	95614100	.	G	A	4358.29	.	AC=57;AF=0.230;AN=248;BaseQRankSum=4.284;DP=881;Dels=0.00;FS=1.824;HaplotypeScore=0.1604;InbreedingCoeff=0.4580;MLEAC=50;MLEAF=0.202;MQ=52.71;MQ0=6;MQRankSum=4.873;QD=18.63;ReadPosRankSum=-0.040	GT:AD:DP:GQ:PL	0/0:33,0:33:84:0,84,917	0/0:13,0:13:36:0,36,365	0/0:9,0:9:24:0,24,244	0/0:30,0:30:75:0,75,758	0/1:4,6:10:68:148,0,68	0/0:12,0:12:30:0,30,310	0/0:10,0:10:30:0,30,290	1/1:0,4:5:12:127,12,0	0/0:1,0:1:3:0,3,32	0/1:8,14:22:47:359,0,47	1/1:1,1:2:3:32,3,0	0/0:16,0:16:39:0,39,404	0/1:3,8:12:3:223,0,3	./.:.:.:.:.	0/1:7,13:20:15:353,0,15	0/0:9,0:9:24:0,24,237	1/1:1,14:15:39:434,39,0	0/0:5,0:5:15:0,15,161	0/0:7,0:7:12:0,12,115	./.:.:.:.:.	0/0:5,0:5:12:0,12,128	0/0:7,0:7:9:0,9,105	0/0:15,0:15:39:0,39,385	0/0:28,0:28:48:0,48,534	0/0:4,0:4:12:0,12,118	0/0:17,0:17:36:0,36,383	0/0:12,0:12:30:0,30,308	1/1:0,4:4:12:127,12,0	1/1:0,2:2:6:65,6,0	0/1:6,18:24:17:486,0,17	0/0:5,0:5:12:0,12,118	0/1:2,1:3:23:23,0,57	0/0:20,0:20:39:0,39,444	1/1:0,2:2:6:60,6,0	0/0:8,0:8:24:0,24,248	0/0:7,0:7:15:0,15,161	0/0:17,0:17:45:0,45,470	0/1:3,1:4:25:25,0,39	0/0:9,0:9:24:0,24,232	0/0:4,0:4:6:0,6,61	1/1:1,2:3:6:59,6,0	1/1:6,13:19:7:344,7,0	0/0:20,0:20:57:0,57,571	0/0:14,0:14:30:0,30,293	0/0:12,0:12:30:0,30,321	0/0:15,0:15:30:0,30,326	0/0:13,0:13:36:0,36,383	0/0:6,0:6:18:0,18,166	0/0:1,0:1:3:0,3,33	0/0:4,0:4:9:0,9,89	./.:.:.:.:.	0/0:6,0:6:15:0,15,152	1/1:0,6:6:15:170,15,0	0/0:3,0:3:9:0,9,87	0/0:8,0:8:12:0,12,122	1/1:1,5:6:15:161,15,0	0/0:5,0:5:3:0,3,32	0/0:5,0:5:15:0,15,156	0/0:1,0:1:3:0,3,32	0/0:9,0:9:12:0,12,126	1/1:0,1:1:3:33,3,0	1/1:0,3:3:9:89,9,0	0/1:2,3:5:20:81,0,20	1/1:0,3:3:9:96,9,0	0/0:6,0:6:15:0,15,163	0/1:1,5:6:12:141,0,12	0/0:2,0:2:6:0,6,63	0/1:6,8:14:29:220,0,29	0/0:1,0:1:3:0,3,30	0/0:4,0:4:12:0,12,115	./.:.:.:.:.	0/0:2,0:2:3:0,3,30	./.:.:.:.:.	0/0:2,0:2:3:0,3,32	0/0:3,0:3:3:0,3,30	0/0:3,0:3:9:0,9,94	0/0:3,0:3:9:0,9,93	./.:.:.:.:.	0/0:1,0:1:3:0,3,30	0/0:6,0:6:15:0,15,174	0/0:3,0:3:6:0,6,57	0/0:1,0:1:3:0,3,33	0/0:5,0:5:15:0,15,145	0/0:2,0:2:6:0,6,59	0/0:7,0:7:9:0,9,89	0/0:6,0:6:18:0,18,195	0/0:7,0:7:21:0,21,212	0/1:5,1:6:15:15,0,138	0/1:2,2:4:22:46,0,22	1/1:1,9:10:5:271,5,0	1/1:2,2:4:6:61,6,0	1/1:0,2:2:6:60,6,0	0/0:2,0:2:6:0,6,63	1/1:0,1:1:3:31,3,0	1/1:0,1:1:3:32,3,0	0/1:1,2:3:16:54,0,16	0/0:4,0:4:12:0,12,123	1/1:0,2:2:6:62,6,0	0/0:5,0:5:15:0,15,154	1/1:0,4:4:12:124,12,0	0/0:13,0:13:33:0,33,337	./.:.:.:.:.	1/1:0,2:2:6:61,6,0	0/0:1,0:1:3:0,3,33	0/0:5,0:5:9:0,9,121	0/0:4,0:4:12:0,12,122	0/0:6,0:6:18:0,18,176	0/0:3,0:3:6:0,6,60	0/0:3,0:3:9:0,9,92	0/0:4,0:4:9:0,9,109	0/0:5,0:5:15:0,15,151	0/0:3,0:3:9:0,9,97	0/0:5,0:5:15:0,15,150	0/0:1,0:1:3:0,3,29	0/0:7,0:7:21:0,21,215	1/1:0,4:4:12:127,12,0	0/0:3,0:3:9:0,9,90	./.:.:.:.:.	0/0:2,0:2:3:0,3,31	./.:.:.:.:.	0/0:7,0:7:12:0,12,118	0/0:9,0:9:24:0,24,261	./.:.:.:.:.	0/0:4,0:4:12:0,12,122	0/0:6,0:6:15:0,15,166	0/0:2,0:2:6:0,6,63	0/0:6,0:6:18:0,18,182	0/0:2,0:2:6:0,6,57	./.:.:.:.:.	0/0:6,0:6:6:0,6,89	0/0:3,0:3:3:0,3,45	0/0:9,0:9:15:0,15,194	./.:.:.:.:.	0/0:4,0:4:6:0,6,89	./.:.:.:.:.	0/0:2,0:2:3:0,3,45	0/0:18,0:18:45:0,45,495
chr0	95623006	.	G	A	995.95	.	AC=25;AF=0.140;AN=178;BaseQRankSum=-1.650;DP=1118;Dels=0.00;FS=24.496;HaplotypeScore=0.1016;InbreedingCoeff=0.2290;MLEAC=23;MLEAF=0.129;MQ=18.21;MQ0=53;MQRankSum=-0.330;QD=6.26;ReadPosRankSum=-1.403	GT:AD:DP:GQ:PL	0/0:49,0:49:18:0,18,189	0/0:28,0:28:24:0,24,253	0/0:10,0:10:12:0,12,130	0/0:53,0:53:54:0,54,561	0/0:9,0:9:21:0,21,214	0/0:21,0:21:24:0,24,250	1/1:11,7:18:21:207,21,0	./.:.:.:.:.	./.:.:.:.:.	0/0:28,0:28:33:0,33,357	./.:.:.:.:.	0/0:20,0:20:12:0,12,130	0/0:18,0:18:12:0,12,130	./.:.:.:.:.	0/0:25,0:25:15:0,15,158	0/1:21,5:26:14:130,0,14	0/0:12,0:12:12:0,12,125	./.:.:.:.:.	0/0:19,0:19:9:0,9,80	0/0:14,0:14:9:0,9,95	0/0:4,0:4:3:0,3,33	0/0:18,0:18:24:0,24,260	0/0:24,0:24:18:0,18,195	0/0:23,0:23:18:0,18,186	./.:.:.:.:.	0/0:12,0:12:6:0,6,60	0/1:11,4:15:15:102,0,15	./.:.:.:.:.	0/0:3,0:3:3:0,3,31	0/0:33,0:33:36:0,36,376	./.:.:.:.:.	1/1:4,1:5:3:27,3,0	1/1:19,5:24:15:153,15,0	./.:.:.:.:.	0/0:12,0:12:18:0,18,195	./.:.:.:.:.	0/0:12,0:12:3:0,3,34	0/1:9,6:15:37:148,0,37	0/1:10,6:16:11:157,0,11	./.:.:.:.:.	./.:.:.:.:.	0/0:17,0:17:30:0,30,313	0/0:22,0:22:24:0,24,248	0/0:16,0:16:15:0,15,160	0/0:11,0:11:3:0,3,32	0/0:18,0:18:9:0,9,97	0/0:18,0:18:3:0,3,32	./.:.:.:.:.	./.:.:.:.:.	./.:.:.:.:.	./.:.:.:.:.	./.:.:.:.:.	./.:.:.:.:.	1/1:1,1:2:3:31,3,0	0/0:4,0:4:6:0,6,60	0/0:9,0:9:3:0,3,33	0/0:5,0:5:6:0,6,65	0/0:6,0:6:9:0,9,97	./.:.:.:.:.	0/0:5,0:5:3:0,3,30	./.:.:.:.:.	./.:.:.:.:.	0/0:7,0:7:9:0,9,95	0/0:7,0:7:15:0,15,155	0/1:6,1:7:26:26,0,26	0/0:4,0:4:6:0,6,63	./.:.:.:.:.	0/0:8,0:8:6:0,6,61	0/0:8,0:8:6:0,6,63	./.:.:.:.:.	0/0:3,0:3:6:0,6,59	0/0:2,0:2:6:0,6,65	0/0:1,0:1:3:0,3,30	0/0:3,0:3:3:0,3,30	./.:.:.:.:.	./.:.:.:.:.	./.:.:.:.:.	0/0:7,0:7:9:0,9,100	0/0:1,0:1:3:0,3,33	./.:.:.:.:.	0/0:4,0:4:9:0,9,97	0/0:5,0:5:6:0,6,59	./.:.:.:.:.	0/0:7,0:7:3:0,3,30	0/0:6,0:6:9:0,9,92	./.:.:.:.:.	0/1:3,2:5:24:54,0,24	1/1:6,1:7:3:31,3,0	0/0:4,0:4:6:0,6,65	./.:.:.:.:.	0/0:7,0:7:6:0,6,65	0/0:2,0:2:6:0,6,65	1/1:2,1:3:3:32,3,0	0/0:1,0:1:3:0,3,33	./.:.:.:.:.	./.:.:.:.:.	./.:.:.:.:.	./.:.:.:.:.	0/0:5,0:5:3:0,3,34	0/0:1,0:1:3:0,3,30	./.:.:.:.:.	0/0:2,0:2:6:0,6,62	0/0:4,0:4:3:0,3,32	./.:.:.:.:.	0/0:7,0:7:9:0,9,95	0/0:3,0:3:3:0,3,30	./.:.:.:.:.	0/0:6,0:6:9:0,9,89	./.:.:.:.:.	./.:.:.:.:.	1/1:4,1:5:3:30,3,0	./.:.:.:.:.	0/1:1,4:5:24:24,0,24	1/1:2,1:3:3:30,3,0	1/1:0,3:3:3:32,3,0	0/0:8,0:8:3:0,3,33	0/0:4,0:4:9:0,9,95	./.:.:.:.:.	./.:.:.:.:.	./.:.:.:.:.	0/0:6,0:6:12:0,12,124	0/0:6,0:6:9:0,9,95	0/0:6,0:6:6:0,6,61	./.:.:.:.:.	0/0:5,0:5:3:0,3,30	0/0:4,0:4:3:0,3,31	0/0:4,0:4:9:0,9,93	0/0:2,0:2:3:0,3,32	./.:.:.:.:.	0/0:3,0:3:3:0,3,31	0/0:8,0:8:6:0,6,89	./.:.:.:.:.	0/0:5,0:5:6:0,6,75	0/0:4,0:4:6:0,6,89	./.:.:.:.:.	./.:.:.:.:.	0/0:29,0:29:3:0,3,28
chr0	95623250	.	G	A	1014.01	.	AC=40;AF=0.227;AN=176;BaseQRankSum=-1.739;DP=727;Dels=0.00;FS=3.365;HaplotypeScore=0.0905;InbreedingCoeff=0.5026;MLEAC=35;MLEAF=0.199;MQ=22.13;MQ0=51;MQRankSum=-0.450;QD=8.97;ReadPosRankSum=0.185	GT:AD:DP:GQ:PL	0/0:38,0:38:42:0,42,432	0/0:20,0:20:27:0,27,282	0/0:6,0:6:6:0,6,57	0/0:34,0:34:27:0,27,281	1/1:4,4:8:12:123,12,0	0/0:9,0:9:12:0,12,122	0/0:16,0:16:6:0,6,65	1/1:2,1:3:3:31,3,0	./.:.:.:.:.	0/0:14,0:14:12:0,12,125	./.:.:.:.:.	0/0:9,0:9:12:0,12,122	1/1:4,3:7:9:89,9,0	./.:.:.:.:.	1/1:6,3:9:9:89,9,0	0/0:19,0:19:21:0,21,214	1/1:10,4:14:12:120,12,0	./.:.:.:.:.	0/0:12,0:12:12:0,12,120	0/0:11,0:11:12:0,12,127	./.:.:.:.:.	0/0:16,0:16:24:0,24,247	0/0:12,0:12:6:0,6,67	0/0:12,0:12:9:0,9,92	./.:.:.:.:.	0/0:15,0:15:6:0,6,61	0/0:6,0:6:6:0,6,67	1/1:6,1:7:3:32,3,0	./.:.:.:.:.	1/1:6,5:11:15:149,15,0	0/0:3,0:3:6:0,6,65	./.:.:.:.:.	0/0:21,0:21:24:0,24,250	0/0:5,0:5:6:0,6,67	0/0:5,0:5:9:0,9,94	./.:.:.:.:.	0/0:8,0:8:9:0,9,97	0/0:9,0:9:6:0,6,61	0/0:11,0:11:18:0,18,177	0/0:3,0:3:3:0,3,32	1/1:1,1:2:3:33,3,0	1/1:6,3:9:9:89,9,0	0/0:10,0:10:21:0,21,207	0/0:12,0:12:18:0,18,189	0/0:15,0:15:9:0,9,92	0/0:16,0:16:27:0,27,286	0/0:4,0:4:6:0,6,61	./.:.:.:.:.	./.:.:.:.:.	0/0:3,0:3:3:0,3,30	0/0:5,0:5:3:0,3,31	./.:.:.:.:.	0/0:5,0:5:6:0,6,63	./.:.:.:.:.	./.:.:.:.:.	1/1:0,4:4:3:32,3,0	0/0:2,0:2:3:0,3,30	./.:.:.:.:.	./.:.:.:.:.	./.:.:.:.:.	1/1:3,4:7:12:118,12,0	./.:.:.:.:.	1/1:6,1:7:3:31,3,0	./.:.:.:.:.	./.:.:.:.:.	./.:.:.:.:.	./.:.:.:.:.	1/1:1,1:2:3:32,3,0	1/1:2,1:3:3:32,3,0	./.:.:.:.:.	./.:.:.:.:.	./.:.:.:.:.	./.:.:.:.:.	./.:.:.:.:.	0/0:3,0:3:6:0,6,59	0/0:1,0:1:3:0,3,31	0/0:5,0:5:3:0,3,31	0/0:3,0:3:9:0,9,90	0/0:2,0:2:3:0,3,24	./.:.:.:.:.	0/0:3,0:3:6:0,6,61	./.:.:.:.:.	./.:.:.:.:.	./.:.:.:.:.	./.:.:.:.:.	./.:.:.:.:.	0/0:4,0:4:3:0,3,26	./.:.:.:.:.	1/1:0,5:5:6:63,6,0	./.:.:.:.:.	./.:.:.:.:.	1/1:2,2:4:6:65,6,0	0/0:4,0:4:3:0,3,32	1/1:2,1:3:3:30,3,0	./.:.:.:.:.	1/1:0,2:2:3:27,3,0	./.:.:.:.:.	1/1:1,3:4:9:86,9,0	./.:.:.:.:.	./.:.:.:.:.	0/0:7,0:7:3:0,3,32	./.:.:.:.:.	./.:.:.:.:.	0/0:3,0:3:3:0,3,31	./.:.:.:.:.	0/0:2,0:2:3:0,3,31	0/0:7,0:7:6:0,6,63	0/0:5,0:5:3:0,3,30	0/0:2,0:2:3:0,3,32	0/0:7,0:7:21:0,21,178	0/0:2,0:2:6:0,6,60	0/0:2,0:2:3:0,3,32	0/0:8,0:8:9:0,9,93	./.:.:.:.:.	0/0:4,0:4:6:0,6,60	1/1:1,1:2:3:30,3,0	./.:.:.:.:.	0/0:2,0:2:3:0,3,31	0/0:1,0:1:3:0,3,31	0/0:4,0:4:3:0,3,27	0/0:6,0:6:12:0,12,119	0/0:2,0:2:3:0,3,32	0/0:5,0:5:9:0,9,96	0/0:1,0:1:3:0,3,31	./.:.:.:.:.	0/0:5,0:5:3:0,3,30	0/0:5,0:5:6:0,6,65	./.:.:.:.:.	./.:.:.:.:.	0/0:4,0:4:3:0,3,45	0/0:2,0:2:3:0,3,45	0/0:4,0:4:6:0,6,60	0/0:5,0:5:6:0,6,77	0/0:6,0:6:9:0,9,134	0/0:2,0:2:3:0,3,45	./.:.:.:.:.	0/0:8,0:8:6:0,6,67
chr0	95623541	.	A	G	640.88	.	AC=16;AF=0.073;AN=220;BaseQRankSum=-0.424;DP=809;Dels=0.00;FS=3.484;HaplotypeScore=0.2950;InbreedingCoeff=0.3318;MLEAC=12;MLEAF=0.055;MQ=32.60;MQ0=40;MQRankSum=-1.360;QD=12.82;ReadPosRankSum=-0.684	GT:AD:DP:GQ:PL	0/0:31,0:31:63:0,63,659	0/0:14,0:14:21:0,21,216	0/0:12,0:12:24:0,24,250	0/0:31,0:31:54:0,54,544	0/0:8,0:8:9:0,9,89	0/0:14,0:14:21:0,21,205	0/0:22,0:22:45:0,45,451	0/0:3,0:3:6:0,6,64	0/0:2,0:2:3:0,3,32	0/0:18,0:18:21:0,21,216	./.:.:.:.:.	1/1:0,10:10:15:147,15,0	0/0:7,0:7:12:0,12,124	0/0:2,0:2:6:0,6,61	0/0:9,0:9:15:0,15,150	0/0:20,0:20:30:0,30,299	0/0:17,0:17:30:0,30,308	0/0:4,0:4:3:0,3,28	0/0:9,0:9:15:0,15,161	0/0:7,0:7:9:0,9,92	0/0:4,0:4:9:0,9,92	0/0:15,0:15:30:0,30,298	0/0:17,0:17:21:0,21,220	1/1:0,18:18:33:334,33,0	0/0:2,0:2:6:0,6,64	0/0:18,0:18:21:0,21,214	0/0:11,0:11:21:0,21,225	0/0:3,0:3:6:0,6,59	./.:.:.:.:.	0/0:18,0:18:27:0,27,274	0/0:6,0:6:9:0,9,92	0/0:4,0:4:6:0,6,65	0/0:27,0:27:48:0,48,482	0/0:5,0:5:15:0,15,158	0/0:10,0:10:12:0,12,139	0/0:3,0:3:3:0,3,31	0/0:15,0:15:18:0,18,193	0/0:11,0:11:9:0,9,88	0/0:9,0:9:15:0,15,160	0/0:2,0:2:3:0,3,31	0/0:5,0:5:9:0,9,95	0/0:8,0:8:12:0,12,127	0/0:18,0:18:27:0,27,279	0/0:14,0:14:18:0,18,188	0/0:18,0:18:27:0,27,272	0/0:21,0:21:27:0,27,279	0/0:8,0:8:9:0,9,98	1/1:0,2:2:3:34,3,0	./.:.:.:.:.	./.:.:.:.:.	./.:.:.:.:.	0/0:1,0:1:3:0,3,34	0/0:6,0:6:6:0,6,62	0/0:1,0:1:3:0,3,30	1/1:1,2:3:6:66,6,0	./.:.:.:.:.	1/1:1,3:4:9:94,9,0	1/1:4,2:6:6:62,6,0	0/0:3,0:3:9:0,9,94	./.:.:.:.:.	0/0:3,0:3:6:0,6,62	./.:.:.:.:.	0/0:8,0:8:9:0,9,91	0/0:2,0:2:3:0,3,30	0/0:5,0:5:6:0,6,59	./.:.:.:.:.	./.:.:.:.:.	0/0:2,0:2:3:0,3,32	./.:.:.:.:.	0/0:1,0:1:3:0,3,31	./.:.:.:.:.	./.:.:.:.:.	0/0:5,0:5:6:0,6,61	./.:.:.:.:.	./.:.:.:.:.	0/0:3,0:3:9:0,9,96	0/0:1,0:1:3:0,3,32	0/0:2,0:2:6:0,6,66	./.:.:.:.:.	0/0:4,0:4:6:0,6,66	./.:.:.:.:.	./.:.:.:.:.	0/0:3,0:3:3:0,3,32	0/0:1,0:1:3:0,3,30	0/0:2,0:2:6:0,6,63	0/0:6,0:6:6:0,6,63	0/0:4,0:4:3:0,3,30	0/0:8,0:8:18:0,18,198	./.:.:.:.:.	0/0:6,0:6:15:0,15,150	0/0:3,0:3:9:0,9,91	0/0:1,0:1:3:0,3,32	0/0:1,0:1:3:0,3,24	./.:.:.:.:.	0/0:5,0:5:3:0,3,32	0/0:2,0:2:3:0,3,32	0/0:3,0:3:9:0,9,92	0/0:3,0:3:6:0,6,63	0/0:1,0:1:3:0,3,31	0/0:4,0:4:6:0,6,76	0/0:6,0:6:15:0,15,155	0/0:3,0:3:6:0,6,58	0/0:2,0:2:3:0,3,30	./.:.:.:.:.	0/0:8,0:8:12:0,12,122	0/0:6,0:6:6:0,6,64	0/0:6,0:6:15:0,15,158	0/0:2,0:2:6:0,6,64	0/0:5,0:5:12:0,12,127	./.:.:.:.:.	0/0:4,0:4:9:0,9,90	0/0:7,0:7:12:0,12,126	0/0:5,0:5:6:0,6,64	0/0:2,0:2:3:0,3,30	0/0:7,0:7:9:0,9,95	0/0:2,0:2:3:0,3,30	0/0:1,0:1:3:0,3,30	./.:.:.:.:.	1/1:0,3:3:3:32,3,0	0/0:2,0:2:3:0,3,32	1/1:2,2:4:6:59,6,0	0/0:5,0:5:9:0,9,89	0/0:3,0:3:3:0,3,30	0/0:3,0:3:6:0,6,63	0/0:2,0:2:6:0,6,61	0/0:2,0:3:6:0,6,60	0/0:2,0:2:3:0,3,32	0/0:3,0:3:6:0,6,62	0/0:2,0:2:3:0,3,30	./.:.:.:.:.	./.:.:.:.:.	0/0:4,0:4:3:0,3,45	./.:.:.:.:.	0/0:4,0:4:6:0,6,89	0/0:4,0:4:6:0,6,89	./.:.:.:.:.	0/0:18,0:18:48:0,48,530
chr0	95623704	.	A	T	1773.15	.	AC=41;AF=0.214;AN=192;DP=1041;Dels=0.00;FS=11.167;HaplotypeScore=0.0261;InbreedingCoeff=0.5326;MLEAC=38;MLEAF=0.198;MQ=21.58;MQ0=50;QD=11.98	GT:AD:DP:GQ:PL	0/0:48,0:48:27:0,27,299	0/0:23,0:23:27:0,27,292	0/0:19,0:19:18:0,18,189	0/0:42,0:42:27:0,27,290	1/1:0,9:9:6:62,6,0	./.:.:.:.:.	0/0:23,0:23:9:0,9,100	./.:.:.:.:.	./.:.:.:.:.	0/0:14,0:14:12:0,12,130	./.:.:.:.:.	0/0:22,0:22:21:0,21,214	1/1:9,4:13:12:118,12,0	./.:.:.:.:.	1/1:4,9:13:27:275,27,0	0/0:21,0:21:24:0,24,257	1/1:0,16:16:18:189,18,0	./.:.:.:.:.	0/0:2,0:2:3:0,3,31	0/0:11,0:11:6:0,6,61	./.:.:.:.:.	0/0:13,0:13:15:0,15,158	0/0:23,0:23:24:0,24,253	0/0:22,0:22:27:0,27,292	./.:.:.:.:.	0/0:20,0:20:24:0,24,260	0/0:19,0:19:15:0,15,158	./.:.:.:.:.	./.:.:.:.:.	1/1:7,10:17:30:305,30,0	./.:.:.:.:.	0/0:2,0:2:3:0,3,35	0/0:17,0:17:15:0,15,162	0/0:3,0:3:3:0,3,34	0/0:13,0:13:21:0,21,219	./.:.:.:.:.	0/0:21,0:21:21:0,21,221	0/0:19,0:19:9:0,9,97	0/0:10,0:10:15:0,15,153	./.:.:.:.:.	1/1:0,1:1:3:35,3,0	1/1:14,7:21:21:221,21,0	0/0:27,0:27:15:0,15,163	0/0:20,0:20:15:0,15,158	0/0:23,0:23:21:0,21,221	0/0:33,0:33:24:0,24,253	0/0:10,0:10:3:0,3,33	./.:.:.:.:.	./.:.:.:.:.	0/0:7,0:7:3:0,3,30	0/0:2,0:2:6:0,6,67	0/0:4,0:4:3:0,3,32	0/0:8,0:8:3:0,3,33	0/0:3,0:3:3:0,3,32	0/0:8,0:8:9:0,9,95	./.:.:.:.:.	0/0:7,0:7:3:0,3,32	0/0:5,0:5:3:0,3,31	0/0:10,0:10:6:0,6,65	0/0:7,0:7:12:0,12,118	1/1:1,2:3:6:63,6,0	./.:.:.:.:.	1/1:0,12:12:12:118,12,0	1/1:0,4:4:6:61,6,0	0/0:8,0:8:6:0,6,67	1/1:0,3:3:9:92,9,0	0/0:4,0:4:6:0,6,61	1/1:0,6:6:9:86,9,0	1/1:0,2:2:3:30,3,0	./.:.:.:.:.	./.:.:.:.:.	0/0:3,0:3:6:0,6,63	0/0:4,0:4:3:0,3,24	0/0:5,0:5:6:0,6,65	./.:.:.:.:.	0/0:6,0:6:3:0,3,32	0/0:2,0:2:3:0,3,32	0/0:2,0:2:3:0,3,31	0/0:2,0:2:6:0,6,55	0/0:1,0:1:3:0,3,30	0/0:2,0:2:3:0,3,30	./.:.:.:.:.	./.:.:.:.:.	0/0:4,0:4:6:0,6,63	./.:.:.:.:.	./.:.:.:.:.	0/0:7,0:7:15:0,15,151	./.:.:.:.:.	./.:.:.:.:.	./.:.:.:.:.	1/1:0,2:2:6:63,6,0	1/1:1,1:2:3:32,3,0	0/1:2,2:4:43:43,0,55	./.:.:.:.:.	1/1:3,2:5:6:59,6,0	./.:.:.:.:.	0/0:4,0:4:3:0,3,33	1/1:0,4:4:6:62,6,0	0/0:3,0:3:3:0,3,30	./.:.:.:.:.	./.:.:.:.:.	1/1:1,1:2:3:31,3,0	1/1:0,6:6:9:95,9,0	0/0:6,0:6:6:0,6,67	0/0:4,0:4:6:0,6,63	0/0:8,0:8:9:0,9,97	0/0:7,0:7:3:0,3,31	0/0:4,0:4:3:0,3,32	./.:.:.:.:.	./.:.:.:.:.	0/0:9,0:9:15:0,15,158	./.:.:.:.:.	0/0:7,0:7:3:0,3,31	0/0:9,0:9:9:0,9,97	0/0:12,0:12:15:0,15,162	1/1:0,3:3:6:61,6,0	./.:.:.:.:.	0/0:5,0:5:6:0,6,59	./.:.:.:.:.	0/0:7,0:7:12:0,12,126	./.:.:.:.:.	0/0:6,0:6:3:0,3,31	0/0:9,0:9:6:0,6,65	0/0:5,0:5:9:0,9,95	0/0:5,0:5:3:0,3,32	0/0:6,0:6:6:0,6,63	0/0:6,0:6:3:0,3,34	0/0:7,0:7:9:0,9,93	0/0:6,0:6:3:0,3,32	./.:.:.:.:.	./.:.:.:.:.	0/0:2,0:2:3:0,3,45	./.:.:.:.:.	0/0:5,0:5:6:0,6,76	0/0:8,0:8:9:0,9,134	./.:.:.:.:.	0/0:14,0:14:6:0,6,65
chr0	95623752	.	T	C	608.1	.	AC=17;AF=0.089;AN=190;BaseQRankSum=-1.307;DP=823;Dels=0.00;FS=5.632;HaplotypeScore=0.0295;InbreedingCoeff=0.2222;MLEAC=17;MLEAF=0.089;MQ=21.00;MQ0=52;MQRankSum=-1.307;QD=6.99;ReadPosRankSum=2.219	GT:AD:DP:GQ:PL	1/1:14,7:21:21:211,21,0	0/0:21,0:21:27:0,27,275	0/0:18,0:18:15:0,15,158	0/0:35,0:35:27:0,27,282	0/0:15,0:15:18:0,18,188	./.:.:.:.:.	0/0:12,0:12:12:0,12,121	./.:.:.:.:.	./.:.:.:.:.	0/0:10,0:10:9:0,9,95	./.:.:.:.:.	0/0:12,0:12:9:0,9,94	0/0:14,0:14:21:0,21,221	./.:.:.:.:.	0/0:15,0:15:24:0,24,251	0/0:11,0:11:12:0,12,122	0/0:18,0:18:15:0,15,154	./.:.:.:.:.	./.:.:.:.:.	1/1:0,8:8:6:61,6,0	./.:.:.:.:.	1/1:10,5:15:15:148,15,0	0/0:22,0:22:15:0,15,158	0/0:17,0:17:18:0,18,189	./.:.:.:.:.	0/0:17,0:17:18:0,18,184	0/0:13,0:13:15:0,15,155	0/0:4,0:4:3:0,3,32	./.:.:.:.:.	0/0:18,0:18:24:0,24,246	./.:.:.:.:.	0/0:4,0:4:6:0,6,65	0/0:7,0:7:9:0,9,92	0/0:2,0:2:3:0,3,31	0/0:9,0:9:18:0,18,183	./.:.:.:.:.	1/1:7,4:11:12:110,12,0	0/0:13,0:13:6:0,6,61	0/0:9,0:9:6:0,6,63	./.:.:.:.:.	0/0:4,0:4:3:0,3,32	0/0:17,0:17:18:0,18,187	0/0:21,0:21:12:0,12,118	0/0:16,0:16:6:0,6,63	0/0:18,0:18:24:0,24,248	0/1:11,3:14:71:71,0,77	0/0:9,0:9:12:0,12,124	./.:.:.:.:.	0/0:2,0:2:3:0,3,30	0/0:5,0:5:3:0,3,30	0/0:2,0:2:3:0,3,30	./.:.:.:.:.	0/0:5,0:5:3:0,3,31	./.:.:.:.:.	0/0:5,0:5:6:0,6,63	0/0:4,0:4:3:0,3,28	0/0:5,0:5:3:0,3,30	0/0:3,0:3:3:0,3,32	0/0:7,0:7:6:0,6,63	0/0:8,0:8:12:0,12,118	0/0:3,0:3:9:0,9,91	./.:.:.:.:.	0/0:8,0:8:6:0,6,63	0/0:2,0:2:3:0,3,32	0/0:4,0:4:3:0,3,32	0/0:2,0:2:6:0,6,61	0/0:1,0:1:3:0,3,33	./.:.:.:.:.	./.:.:.:.:.	0/0:7,0:7:3:0,3,32	./.:.:.:.:.	./.:.:.:.:.	./.:.:.:.:.	0/0:3,0:3:3:0,3,30	0/0:3,0:3:3:0,3,31	0/0:5,0:5:3:0,3,30	./.:.:.:.:.	0/0:2,0:2:3:0,3,30	0/0:1,0:1:3:0,3,30	./.:.:.:.:.	0/0:1,0:1:3:0,3,30	./.:.:.:.:.	./.:.:.:.:.	0/0:2,0:2:3:0,3,30	./.:.:.:.:.	./.:.:.:.:.	0/0:7,0:7:9:0,9,95	0/0:8,0:8:6:0,6,65	0/0:6,0:6:3:0,3,30	0/0:3,0:3:3:0,3,35	0/0:2,0:2:3:0,3,32	0/0:2,0:2:3:0,3,33	0/0:4,0:4:12:0,12,114	./.:.:.:.:.	0/0:4,0:4:3:0,3,30	./.:.:.:.:.	0/0:6,0:6:9:0,9,97	0/0:5,0:5:6:0,6,60	0/0:1,0:1:3:0,3,30	0/0:3,0:3:3:0,3,30	./.:.:.:.:.	0/0:2,0:2:6:0,6,65	0/0:10,0:10:9:0,9,90	0/0:1,3:4:3:0,3,31	./.:.:.:.:.	1/1:2,2:4:6:57,6,0	1/1:0,4:4:6:61,6,0	./.:.:.:.:.	0/0:3,0:3:3:0,3,32	./.:.:.:.:.	0/0:7,0:7:9:0,9,92	0/0:3,0:3:3:0,3,33	0/0:7,0:7:3:0,3,32	0/0:6,0:6:3:0,3,31	0/0:8,0:8:9:0,9,95	0/0:6,0:6:3:0,3,32	./.:.:.:.:.	0/1:2,1:3:24:24,0,24	./.:.:.:.:.	0/0:3,0:3:3:0,3,30	0/0:5,0:5:6:0,6,57	./.:.:.:.:.	0/0:7,0:7:6:0,6,63	0/1:3,1:4:24:24,0,24	1/1:0,3:3:3:31,3,0	0/0:5,0:5:3:0,3,32	0/0:6,0:6:6:0,6,61	0/0:9,0:9:9:0,9,94	0/0:2,1:3:6:0,6,60	./.:.:.:.:.	./.:.:.:.:.	./.:.:.:.:.	./.:.:.:.:.	0/0:4,0:4:3:0,3,45	0/0:4,0:4:3:0,3,45	./.:.:.:.:.	0/0:18,0:18:36:0,36,412
chr0	95627869	.	G	A	4520.02	.	AC=61;AF=0.240;AN=254;BaseQRankSum=-2.979;DP=858;Dels=0.00;FS=3.808;HaplotypeScore=0.0567;InbreedingCoeff=0.7108;MLEAC=55;MLEAF=0.217;MQ=59.67;MQ0=0;MQRankSum=-0.871;QD=25.98;ReadPosRankSum=0.032	GT:AD:DP:GQ:PL	0/0:37,0:37:99:0,111,1181	0/0:14,0:14:42:0,42,430	0/0:15,0:15:36:0,36,405	0/0:33,0:33:99:0,99,1020	0/0:12,0:12:36:0,36,378	0/0:13,0:13:33:0,33,369	0/0:10,0:10:27:0,27,291	0/0:1,0:1:3:0,3,35	0/1:4,1:5:15:15,0,115	0/0:8,0:8:21:0,21,227	0/0:4,0:4:12:0,12,126	0/0:10,0:10:30:0,30,313	0/0:13,0:13:39:0,39,401	./.:.:.:.:.	0/0:16,0:16:42:0,42,454	1/1:0,12:12:36:374,36,0	0/0:11,0:11:24:0,24,291	0/0:1,0:1:3:0,3,31	0/0:11,0:11:33:0,33,343	1/1:0,11:11:33:331,33,0	1/1:0,2:2:6:68,6,0	1/1:0,8:8:24:245,24,0	1/1:0,17:17:48:503,48,0	0/0:11,0:11:33:0,33,357	0/0:1,0:1:3:0,3,33	0/0:18,0:18:54:0,54,548	0/0:9,0:9:27:0,27,285	1/1:0,2:2:6:60,6,0	0/0:1,0:1:3:0,3,30	0/0:20,0:20:60:0,60,610	0/0:8,0:8:24:0,24,252	./.:.:.:.:.	1/1:0,25:25:69:725,69,0	0/0:1,0:1:3:0,3,31	0/0:12,0:12:33:0,33,364	0/0:3,0:3:9:0,9,87	0/0:20,0:20:54:0,54,595	0/0:12,0:12:33:0,33,351	1/1:0,3:3:9:91,9,0	0/0:3,0:3:9:0,9,89	0/0:5,0:5:15:0,15,159	0/0:11,0:11:33:0,33,350	0/0:17,0:17:51:0,51,535	0/0:20,0:20:57:0,57,601	0/0:16,0:16:48:0,48,507	0/0:12,0:12:30:0,30,342	0/0:11,0:11:33:0,33,347	0/1:1,2:3:23:54,0,23	0/1:1,1:2:25:25,0,26	0/0:5,0:5:15:0,15,159	0/0:2,0:2:6:0,6,60	0/0:9,0:9:21:0,21,242	0/0:2,0:2:6:0,6,64	0/0:3,0:3:9:0,9,89	0/0:5,0:5:15:0,15,160	0/0:2,0:2:6:0,6,59	0/0:4,0:4:12:0,12,128	0/0:3,0:3:9:0,9,89	./.:.:.:.:.	0/0:8,0:8:21:0,21,228	0/0:2,0:2:6:0,6,58	0/0:2,0:2:6:0,6,61	0/0:11,0:11:33:0,33,330	0/0:2,0:2:6:0,6,63	0/0:9,0:9:24:0,24,266	0/0:3,0:3:9:0,9,92	0/0:3,0:3:9:0,9,97	1/1:0,3:3:9:97,9,0	1/1:0,2:2:6:62,6,0	./.:.:.:.:.	0/0:4,0:4:12:0,12,120	1/1:0,3:3:9:94,9,0	1/1:0,2:2:6:62,6,0	1/1:0,4:4:12:121,12,0	1/1:0,1:1:3:29,3,0	0/0:4,0:4:12:0,12,126	0/0:3,0:3:9:0,9,91	1/1:0,3:3:9:95,9,0	0/0:2,0:2:6:0,6,63	1/1:0,13:13:33:371,33,0	0/0:5,0:5:15:0,15,148	0/0:2,0:2:6:0,6,63	0/0:4,0:4:12:0,12,126	1/1:0,3:3:9:91,9,0	0/0:6,0:6:18:0,18,189	0/0:5,0:5:15:0,15,162	0/0:5,0:5:15:0,15,159	0/0:8,0:8:24:0,24,238	0/0:4,0:4:12:0,12,122	1/1:0,1:1:3:34,3,0	./.:.:.:.:.	0/0:8,0:8:24:0,24,255	0/0:2,0:2:6:0,6,63	0/0:3,0:3:9:0,9,91	0/0:3,0:3:9:0,9,95	./.:.:.:.:.	0/0:4,0:4:12:0,12,111	0/0:4,0:4:12:0,12,134	0/0:4,0:4:12:0,12,126	0/0:6,0:6:18:0,18,188	./.:.:.:.:.	0/0:2,0:2:6:0,6,64	0/0:4,0:4:12:0,12,124	1/1:0,2:2:6:61,6,0	1/1:0,2:2:6:60,6,0	1/1:0,2:2:6:64,6,0	1/1:0,5:5:15:161,15,0	0/0:4,0:4:12:0,12,120	0/0:2,0:2:6:0,6,63	0/0:9,0:9:27:0,27,271	0/0:9,0:9:24:0,24,273	0/0:2,0:2:6:0,6,65	0/0:5,0:5:15:0,15,163	0/0:2,0:2:6:0,6,61	1/1:0,4:4:12:119,12,0	0/0:4,0:4:12:0,12,122	0/0:3,0:3:9:0,9,95	0/0:2,0:2:6:0,6,61	0/0:5,0:5:15:0,15,155	1/1:0,8:8:21:233,21,0	0/0:4,0:4:12:0,12,127	0/0:3,0:3:9:0,9,97	1/1:0,8:8:24:255,24,0	1/1:0,6:6:18:185,18,0	1/1:0,7:7:21:211,21,0	0/0:6,0:6:18:0,18,191	0/0:3,0:3:9:0,9,92	1/1:0,1:1:3:30,3,0	1/1:0,4:4:9:108,9,0	./.:.:.:.:.	./.:.:.:.:.	0/0:2,0:2:3:0,3,45	0/0:5,0:5:9:0,9,119	0/0:5,0:5:9:0,9,120	0/0:2,0:2:3:0,3,45	./.:.:.:.:.	0/0:19,0:19:57:0,57,624
chr0	95631594	.	G	C	2769.88	.	AC=59;AF=0.240;AN=246;BaseQRankSum=-2.472;DP=625;Dels=0.00;FS=5.635;HaplotypeScore=0.0648;InbreedingCoeff=0.5901;MLEAC=54;MLEAF=0.220;MQ=59.35;MQ0=7;MQRankSum=-0.218;QD=22.89;ReadPosRankSum=-0.950	GT:AD:DP:GQ:PL	0/0:28,0:28:84:0,84,883	0/0:23,0:24:69:0,69,707	0/0:10,0:10:30:0,30,314	0/0:20,0:20:60:0,60,609	0/0:11,0:11:30:0,30,318	0/0:4,0:5:12:0,12,126	0/0:3,0:3:9:0,9,94	0/0:1,0:1:3:0,3,32	0/1:3,1:4:20:20,0,83	0/0:8,0:8:24:0,24,255	0/0:3,0:3:9:0,9,97	0/0:4,0:4:12:0,12,122	0/0:7,0:7:21:0,21,218	0/0:1,0:1:3:0,3,32	0/0:12,0:12:36:0,36,379	1/1:0,12:12:33:320,33,0	0/0:9,0:9:27:0,27,270	./.:.:.:.:.	0/0:3,0:3:6:0,6,77	1/1:0,2:2:6:56,6,0	1/1:0,2:2:6:61,6,0	1/1:0,9:9:24:242,24,0	0/0:7,0:7:21:0,21,228	0/0:10,0:10:30:0,30,308	0/0:3,0:3:9:0,9,97	0/0:10,0:10:30:0,30,312	0/0:15,0:16:42:0,42,448	1/1:0,3:3:9:92,9,0	./.:.:.:.:.	0/0:12,0:12:30:0,30,333	0/0:4,0:4:12:0,12,124	0/1:1,3:4:22:83,0,22	1/1:0,8:8:21:230,21,0	1/1:0,3:3:9:98,9,0	0/0:9,0:9:27:0,27,283	0/0:4,0:4:12:0,12,131	0/0:11,0:11:33:0,33,344	0/0:5,0:5:15:0,15,154	1/1:0,4:4:12:123,12,0	./.:.:.:.:.	0/0:2,0:2:6:0,6,69	0/0:18,0:19:54:0,54,548	0/0:11,0:13:33:0,33,339	0/0:9,0:9:27:0,27,283	0/0:9,0:9:27:0,27,260	0/0:10,0:10:30:0,30,300	0/0:2,0:2:3:0,3,32	0/1:1,3:4:20:82,0,20	1/1:0,2:2:6:63,6,0	0/0:5,0:5:15:0,15,154	0/0:3,0:3:6:0,6,61	0/0:5,0:5:15:0,15,153	0/0:3,0:3:9:0,9,89	0/0:2,0:2:6:0,6,61	./.:.:.:.:.	0/0:1,0:1:3:0,3,31	0/0:4,0:4:12:0,12,121	0/0:7,0:7:18:0,18,199	0/0:3,0:3:9:0,9,97	0/0:4,0:4:12:0,12,122	0/0:3,0:3:9:0,9,90	0/0:3,0:3:9:0,9,95	0/0:3,0:3:9:0,9,89	0/0:3,0:3:9:0,9,92	0/0:5,0:6:15:0,15,152	0/0:3,0:3:9:0,9,97	0/0:4,0:4:12:0,12,121	1/1:0,3:3:9:89,9,0	1/1:0,1:1:3:28,3,0	./.:.:.:.:.	0/0:1,0:1:3:0,3,32	1/1:0,1:1:3:32,3,0	1/1:0,5:5:15:146,15,0	1/1:0,1:1:3:31,3,0	1/1:0,3:3:9:94,9,0	./.:.:.:.:.	0/0:1,0:1:3:0,3,29	./.:.:.:.:.	0/0:4,0:4:12:0,12,118	0/0:10,0:10:24:0,24,267	0/0:1,0:1:3:0,3,29	0/0:4,0:4:12:0,12,122	0/0:4,0:4:12:0,12,131	1/1:0,1:1:3:31,3,0	0/1:1,2:3:24:52,0,24	0/0:1,0:1:3:0,3,35	0/0:1,0:1:3:0,3,32	0/0:2,0:2:6:0,6,66	0/0:2,0:2:6:0,6,62	1/1:0,1:1:3:29,3,0	./.:.:.:.:.	0/0:1,0:1:3:0,3,27	0/0:2,0:2:6:0,6,65	./.:.:.:.:.	0/0:2,0:2:6:0,6,58	0/0:2,0:2:6:0,6,64	0/1:2,1:3:19:19,0,54	0/0:6,0:6:18:0,18,189	0/0:3,0:3:9:0,9,91	0/0:4,0:4:12:0,12,122	0/0:2,0:2:6:0,6,63	0/0:1,0:1:3:0,3,32	0/0:3,0:3:9:0,9,94	0/0:1,0:1:3:0,3,30	1/1:0,2:2:6:64,6,0	1/1:0,5:5:15:150,15,0	1/1:0,3:3:9:92,9,0	0/0:3,0:3:9:0,9,90	0/0:2,0:2:6:0,6,63	./.:.:.:.:.	0/0:4,0:4:12:0,12,115	0/0:2,0:2:6:0,6,65	0/0:6,0:6:18:0,18,180	0/0:5,0:5:15:0,15,155	1/1:0,4:5:12:122,12,0	0/0:1,0:2:3:0,3,30	0/0:2,0:2:6:0,6,61	0/0:3,0:3:9:0,9,91	./.:.:.:.:.	1/1:0,1:1:3:31,3,0	0/0:5,0:5:15:0,15,161	0/0:1,0:1:3:0,3,30	1/1:0,7:7:18:195,18,0	1/1:0,3:3:9:89,9,0	1/1:0,7:7:21:209,21,0	0/0:3,0:3:9:0,9,90	0/0:3,0:3:9:0,9,94	1/1:0,5:5:15:148,15,0	1/1:0,4:4:12:117,12,0	0/0:3,0:3:6:0,6,75	0/0:2,0:2:3:0,3,45	./.:.:.:.:.	./.:.:.:.:.	0/0:5,0:5:6:0,6,89	./.:.:.:.:.	0/0:2,0:2:3:0,3,45	0/0:26,0:26:75:0,75,823
chr0	95631636	.	C	T	2058.92	.	AC=35;AF=0.137;AN=256;BaseQRankSum=-3.069;DP=797;Dels=0.00;FS=1.924;HaplotypeScore=0.0285;InbreedingCoeff=0.5940;MLEAC=30;MLEAF=0.117;MQ=59.75;MQ0=0;MQRankSum=-1.717;QD=24.51;ReadPosRankSum=1.945	GT:AD:DP:GQ:PL	0/0:50,0:50:99:0,150,1625	0/0:26,0:26:78:0,78,799	0/0:14,0:14:42:0,42,445	0/0:35,0:35:96:0,96,1049	0/0:12,0:12:33:0,33,358	0/0:8,0:8:18:0,18,202	1/1:0,8:8:18:199,18,0	0/0:1,0:1:3:0,3,36	0/0:3,0:3:9:0,9,97	0/0:16,0:16:48:0,48,496	0/0:4,0:4:12:0,12,129	0/0:6,0:6:18:0,18,192	0/0:11,0:11:33:0,33,355	1/1:0,1:1:3:32,3,0	0/0:20,0:20:54:0,54,600	0/0:13,0:13:39:0,39,414	0/0:8,0:8:21:0,21,232	0/0:1,0:1:3:0,3,32	0/0:7,0:7:15:0,15,183	0/0:3,0:3:9:0,9,92	0/0:2,0:2:6:0,6,66	0/0:16,0:16:42:0,42,467	0/0:11,0:11:33:0,33,346	0/0:8,0:8:24:0,24,241	0/0:3,0:3:9:0,9,100	0/0:11,0:11:30:0,30,314	1/1:0,14:14:39:414,39,0	0/0:5,0:5:15:0,15,158	0/0:1,0:1:3:0,3,32	0/0:12,0:12:33:0,33,360	0/0:5,0:5:15:0,15,157	0/0:4,0:4:12:0,12,129	0/0:13,0:13:36:0,36,380	0/0:5,0:5:15:0,15,163	0/0:14,0:14:42:0,42,436	1/1:0,7:7:21:220,21,0	0/0:24,0:24:72:0,72,757	0/0:7,0:7:21:0,21,221	0/0:9,0:9:27:0,27,286	./.:.:.:.:.	0/0:3,0:3:9:0,9,100	1/1:0,15:15:45:449,45,0	0/0:9,0:9:27:0,27,274	0/0:14,0:14:42:0,42,434	0/0:18,0:18:48:0,48,533	0/0:9,0:9:27:0,27,290	0/0:7,0:7:18:0,18,202	0/0:6,0:6:18:0,18,191	0/0:2,0:2:6:0,6,63	0/0:7,0:7:21:0,21,227	1/1:0,1:1:3:32,3,0	0/0:6,0:6:18:0,18,193	0/0:2,0:2:3:0,3,45	0/0:2,0:2:6:0,6,65	0/0:1,0:1:3:0,3,31	1/1:0,3:3:9:92,9,0	0/0:4,0:4:12:0,12,126	0/0:8,0:8:21:0,21,238	1/1:0,2:2:6:57,6,0	0/0:5,0:5:15:0,15,160	0/0:1,0:1:3:0,3,31	0/0:2,0:2:6:0,6,63	0/0:6,0:6:18:0,18,186	1/1:0,4:4:12:118,12,0	0/0:6,0:6:18:0,18,185	0/0:4,0:4:12:0,12,122	1/1:0,3:3:9:92,9,0	0/0:5,0:5:15:0,15,150	0/0:2,0:2:6:0,6,60	./.:.:.:.:.	0/0:1,0:1:3:0,3,31	0/0:1,0:1:3:0,3,32	0/0:4,0:4:12:0,12,130	0/0:3,0:3:9:0,9,85	0/0:3,0:3:9:0,9,96	./.:.:.:.:.	./.:.:.:.:.	0/0:1,0:1:3:0,3,33	0/0:1,0:1:3:0,3,32	0/0:8,0:8:15:0,15,203	0/0:1,0:1:3:0,3,31	0/0:4,0:4:12:0,12,122	0/0:3,0:3:9:0,9,99	0/0:3,0:3:9:0,9,97	0/0:8,0:8:24:0,24,245	0/0:2,0:2:6:0,6,65	./.:.:.:.:.	0/1:2,2:4:47:51,0,47	0/0:1,0:1:3:0,3,32	0/0:3,0:3:9:0,9,96	./.:.:.:.:.	0/0:2,0:2:6:0,6,60	1/1:0,1:1:3:30,3,0	0/0:1,0:1:3:0,3,33	0/0:2,0:2:6:0,6,65	0/0:3,0:3:9:0,9,95	0/0:3,0:3:9:0,9,99	1/1:0,4:4:12:118,12,0	1/1:0,5:5:15:153,15,0	1/1:0,6:6:18:180,18,0	0/0:6,0:6:18:0,18,186	0/0:1,0:1:3:0,3,31	1/1:0,2:2:6:60,6,0	0/0:2,0:2:3:0,3,45	0/0:4,0:4:12:0,12,131	0/0:8,0:8:24:0,24,252	0/0:6,0:6:18:0,18,202	0/0:6,0:6:18:0,18,188	0/0:2,0:2:6:0,6,65	0/0:3,0:3:6:0,6,77	1/1:0,1:1:3:29,3,0	0/0:2,0:2:6:0,6,67	0/0:4,0:4:12:0,12,126	0/0:5,0:5:15:0,15,158	0/0:4,0:4:12:0,12,130	0/0:2,0:2:6:0,6,60	0/0:4,0:4:12:0,12,128	1/1:0,3:3:9:94,9,0	0/0:1,0:1:3:0,3,33	0/0:3,0:3:6:0,6,75	0/0:6,0:6:18:0,18,181	0/0:4,0:4:12:0,12,122	0/0:8,0:8:21:0,21,240	0/0:3,0:3:9:0,9,97	0/0:6,0:6:18:0,18,178	0/0:5,0:5:15:0,15,156	0/0:4,0:4:9:0,9,111	0/0:4,0:4:12:0,12,130	0/0:4,0:4:12:0,12,126	0/0:3,0:3:6:0,6,77	0/0:4,0:4:6:0,6,89	./.:.:.:.:.	./.:.:.:.:.	0/0:3,0:3:6:0,6,76	./.:.:.:.:.	0/0:2,0:2:3:0,3,45	0/0:19,0:19:54:0,54,609
chr0	95631705	.	G	A	7236.08	.	AC=73;AF=0.283;AN=258;BaseQRankSum=0.816;DP=923;Dels=0.00;FS=12.002;HaplotypeScore=0.0737;InbreedingCoeff=0.6728;MLEAC=71;MLEAF=0.275;MQ=59.80;MQ0=1;MQRankSum=-1.756;QD=26.41;ReadPosRankSum=-0.287	GT:AD:DP:GQ:PL	0/0:56,0:56:99:0,168,1736	1/1:0,17:17:48:506,48,0	1/1:0,21:21:60:625,60,0	0/0:40,0:40:99:0,117,1203	0/0:8,0:8:24:0,24,237	0/0:12,0:12:30:0,30,322	1/1:0,23:23:63:671,63,0	0/0:2,0:2:6:0,6,64	0/0:2,0:2:6:0,6,65	0/0:21,0:21:63:0,63,637	0/0:4,0:4:12:0,12,122	1/1:0,10:10:30:307,30,0	0/0:13,0:13:39:0,39,404	./.:.:.:.:.	0/0:22,0:22:63:0,63,639	0/0:20,0:20:57:0,57,593	0/0:16,0:16:42:0,42,451	0/0:2,0:2:6:0,6,59	1/1:0,10:10:24:279,24,0	0/0:11,0:11:33:0,33,328	0/0:3,0:3:9:0,9,94	0/0:19,0:19:42:0,42,510	0/0:13,0:13:30:0,30,342	1/1:0,9:9:27:279,27,0	0/0:2,0:2:6:0,6,69	0/0:11,0:11:30:0,30,311	1/1:0,8:8:21:228,21,0	0/0:3,0:3:9:0,9,95	0/0:1,0:1:3:0,3,33	0/0:15,0:15:39:0,39,424	0/0:6,0:6:18:0,18,172	0/0:3,0:3:9:0,9,92	0/0:13,0:13:36:0,36,384	0/0:2,0:2:6:0,6,65	1/1:0,17:17:48:515,48,0	0/1:1,3:4:19:83,0,19	0/0:27,0:27:78:0,78,801	0/0:11,0:11:30:0,30,314	0/0:19,0:19:54:0,54,537	0/1:4,1:5:16:16,0,111	0/0:1,0:1:3:0,3,31	1/1:0,19:19:57:581,57,0	1/1:0,16:16:45:471,45,0	1/1:0,11:11:33:341,33,0	0/0:23,0:23:54:0,54,602	1/1:0,12:12:36:386,36,0	1/1:0,5:5:12:142,12,0	0/0:4,0:4:12:0,12,129	0/0:2,0:2:6:0,6,63	0/0:10,0:10:27:0,27,299	1/1:0,2:2:6:61,6,0	0/0:4,0:4:12:0,12,118	0/0:4,0:4:9:0,9,106	0/0:4,0:4:12:0,12,123	1/1:0,8:8:24:252,24,0	1/1:0,7:7:21:214,21,0	0/0:5,0:5:15:0,15,155	1/1:0,3:3:9:90,9,0	1/1:0,1:1:3:31,3,0	0/1:2,3:5:47:80,0,47	0/0:1,0:1:3:0,3,31	0/0:3,0:3:9:0,9,90	0/0:9,0:9:24:0,24,264	1/1:0,5:5:15:155,15,0	0/0:6,0:6:18:0,18,187	0/0:6,0:6:18:0,18,173	1/1:0,3:3:9:96,9,0	0/0:3,0:3:9:0,9,96	0/0:4,0:4:12:0,12,122	1/1:0,2:2:6:61,6,0	1/1:0,1:1:3:31,3,0	0/0:2,0:2:6:0,6,61	0/0:1,0:1:3:0,3,32	0/0:3,0:3:9:0,9,89	0/0:6,0:6:18:0,18,185	1/1:0,1:1:3:29,3,0	./.:.:.:.:.	0/0:1,0:1:3:0,3,30	./.:.:.:.:.	0/0:3,0:3:6:0,6,76	1/1:0,1:1:3:31,3,0	1/1:0,3:3:9:93,9,0	1/1:0,3:3:6:57,6,0	0/0:2,0:2:6:0,6,63	0/0:5,0:5:15:0,15,153	0/0:3,0:3:6:0,6,59	0/0:2,0:2:3:0,3,45	0/1:1,5:6:14:130,0,14	0/0:2,0:2:3:0,3,45	0/0:2,0:2:6:0,6,62	./.:.:.:.:.	./.:.:.:.:.	1/1:0,2:2:6:59,6,0	0/0:3,0:3:9:0,9,96	0/0:2,0:2:6:0,6,63	0/0:5,0:5:15:0,15,156	0/0:5,0:5:15:0,15,157	1/1:0,1:1:3:30,3,0	1/1:0,5:5:15:160,15,0	1/1:0,6:6:18:187,18,0	0/0:2,0:2:6:0,6,66	0/0:1,0:1:3:0,3,32	1/1:0,2:2:6:63,6,0	0/0:3,0:3:9:0,9,90	0/0:1,0:1:3:0,3,31	0/0:3,0:3:9:0,9,92	0/0:3,0:3:9:0,9,89	0/0:9,0:9:24:0,24,255	0/0:4,0:4:12:0,12,124	0/1:4,3:7:61:61,0,89	1/1:0,3:3:9:93,9,0	0/0:4,0:4:12:0,12,130	0/0:10,0:10:30:0,30,300	0/0:9,0:9:27:0,27,272	0/0:4,0:4:12:0,12,115	0/0:5,0:5:12:0,12,137	0/0:8,0:8:24:0,24,252	1/1:0,2:2:6:59,6,0	./.:.:.:.:.	0/0:5,0:5:12:0,12,141	0/0:3,0:3:9:0,9,92	0/0:6,0:6:18:0,18,185	0/0:3,0:3:9:0,9,93	0/0:4,0:4:12:0,12,120	0/0:5,0:5:15:0,15,144	1/1:0,8:8:24:245,24,0	0/0:8,0:8:21:0,21,226	0/0:5,0:5:15:0,15,159	0/0:3,0:3:9:0,9,92	./.:.:.:.:.	0/0:4,0:4:6:0,6,89	./.:.:.:.:.	0/0:2,0:2:3:0,3,45	0/0:1,0:1:3:0,3,23	0/0:2,0:2:3:0,3,45	0/0:3,0:3:6:0,6,76	0/0:16,0:16:48:0,48,501
chr0	95632614	.	G	T	5570.27	.	AC=43;AF=0.163;AN=264;BaseQRankSum=-8.107;DP=961;Dels=0.00;FS=0.590;HaplotypeScore=0.0313;InbreedingCoeff=0.6313;MLEAC=41;MLEAF=0.155;MQ=59.73;MQ0=0;MQRankSum=0.454;QD=26.27;ReadPosRankSum=0.439	GT:AD:DP:GQ:PL	0/0:68,0:68:99:0,205,2239	1/1:0,21:21:63:656,63,0	1/1:0,15:15:42:432,42,0	0/0:34,0:34:99:0,102,1097	0/0:10,0:10:27:0,27,305	0/0:8,0:8:24:0,24,256	0/0:12,0:12:36:0,36,398	0/0:3,0:3:9:0,9,100	0/0:1,0:1:3:0,3,34	0/0:17,0:17:51:0,51,543	0/0:1,0:1:3:0,3,35	1/1:0,13:13:36:387,36,0	0/0:11,0:11:30:0,30,342	./.:.:.:.:.	0/0:17,0:17:51:0,51,552	0/0:8,0:8:24:0,24,259	0/0:16,0:16:48:0,48,511	1/1:0,1:1:3:31,3,0	1/1:0,12:12:36:363,36,0	0/0:7,0:7:12:0,12,166	0/0:3,0:3:9:0,9,101	0/0:17,0:17:51:0,51,552	0/0:15,0:15:45:0,45,482	1/1:0,19:19:57:588,57,0	0/0:3,0:3:9:0,9,101	0/0:20,0:20:60:0,60,647	0/0:12,0:12:36:0,36,367	0/0:3,0:3:9:0,9,100	0/0:3,0:3:9:0,9,102	0/0:18,0:18:54:0,54,585	0/0:4,0:4:12:0,12,126	0/0:3,0:3:9:0,9,103	0/0:13,0:13:33:0,33,389	0/0:3,0:3:9:0,9,100	1/1:0,19:19:54:566,54,0	0/0:5,0:5:15:0,15,167	0/0:18,0:18:54:0,54,586	0/0:11,0:11:30:0,30,332	0/0:7,0:7:21:0,21,220	0/0:4,0:4:12:0,12,136	0/0:2,0:2:6:0,6,63	0/0:17,0:17:51:0,51,544	1/1:0,20:20:60:610,60,0	1/1:0,21:21:60:640,60,0	0/0:18,0:18:54:0,54,573	1/1:0,18:18:54:557,54,0	1/1:0,8:8:24:250,24,0	0/0:5,0:5:15:0,15,162	0/0:4,0:4:12:0,12,126	0/0:8,0:8:21:0,21,236	./.:.:.:.:.	0/0:2,0:2:6:0,6,65	0/0:2,0:2:6:0,6,66	0/0:4,0:4:12:0,12,126	1/1:0,2:2:6:58,6,0	0/0:2,0:2:6:0,6,65	0/0:3,0:3:9:0,9,97	1/1:0,2:2:6:62,6,0	0/0:1,0:1:3:0,3,32	0/1:5,4:9:95:95,0,136	0/0:4,0:4:12:0,12,126	0/0:2,0:2:6:0,6,60	0/0:13,0:13:39:0,39,407	0/0:2,0:2:6:0,6,67	0/0:3,0:3:9:0,9,95	0/0:1,0:1:3:0,3,34	0/0:4,0:4:12:0,12,130	0/0:6,0:6:18:0,18,194	0/0:3,0:3:9:0,9,92	0/0:2,0:2:6:0,6,63	./.:.:.:.:.	0/0:1,0:1:3:0,3,32	./.:.:.:.:.	0/0:8,0:8:24:0,24,260	0/0:3,0:3:9:0,9,99	1/1:0,5:5:15:158,15,0	1/1:0,3:3:9:95,9,0	0/0:2,0:2:6:0,6,66	0/0:1,0:1:3:0,3,31	0/0:5,0:5:15:0,15,162	1/1:0,4:4:12:130,12,0	1/1:0,1:1:3:33,3,0	1/1:0,2:2:6:65,6,0	0/0:1,0:1:3:0,3,33	./.:.:.:.:.	0/0:2,0:2:6:0,6,67	0/0:4,0:4:12:0,12,134	0/0:5,0:5:15:0,15,162	0/0:3,0:3:9:0,9,102	0/0:8,0:8:24:0,24,254	0/0:1,0:1:3:0,3,33	0/0:6,0:6:18:0,18,194	0/0:3,0:3:9:0,9,99	0/0:2,0:2:6:0,6,65	0/0:6,0:6:18:0,18,195	0/0:3,0:3:9:0,9,97	0/0:2,1:3:6:0,6,67	0/0:4,0:4:12:0,12,131	0/0:1,0:1:3:0,3,32	0/0:6,0:6:18:0,18,195	0/0:6,0:6:18:0,18,195	0/0:2,0:2:6:0,6,65	0/0:5,0:5:15:0,15,157	0/0:3,0:3:9:0,9,97	0/0:1,0:1:3:0,3,31	0/0:6,0:6:15:0,15,174	0/0:5,0:5:15:0,15,169	0/0:11,0:11:33:0,33,357	0/0:3,0:3:9:0,9,97	0/1:4,1:5:17:17,0,117	0/0:9,0:9:27:0,27,282	0/0:3,0:3:9:0,9,98	0/0:3,0:3:9:0,9,97	0/0:2,0:2:6:0,6,67	0/0:11,0:11:33:0,33,353	0/0:4,0:4:12:0,12,130	0/0:2,0:2:6:0,6,63	0/0:1,0:1:3:0,3,33	0/0:5,0:5:15:0,15,158	0/0:6,0:6:18:0,18,195	0/0:4,0:4:12:0,12,127	0/0:4,0:4:12:0,12,130	0/0:5,0:5:12:0,12,142	0/0:4,0:4:12:0,12,124	0/0:5,0:5:15:0,15,160	1/1:0,4:4:12:120,12,0	0/0:5,0:5:15:0,15,164	0/0:6,0:6:18:0,18,196	0/0:9,0:9:27:0,27,292	0/0:13,0:13:24:0,24,319	0/0:4,0:4:6:0,6,89	0/0:2,0:2:3:0,3,45	0/0:4,0:4:9:0,9,109	0/0:7,0:7:18:0,18,201	1/1:0,2:2:3:45,3,0	0/1:4,2:6:51:51,0,77	0/0:28,0:28:84:0,84,947
chr0	95635352	.	C	T	5208.13	.	AC=47;AF=0.182;AN=258;BaseQRankSum=-0.536;DP=951;Dels=0.00;FS=0.598;HaplotypeScore=0.0420;InbreedingCoeff=0.6411;MLEAC=43;MLEAF=0.167;MQ=59.84;MQ0=0;MQRankSum=-1.951;QD=26.85;ReadPosRankSum=0.615	GT:AD:DP:GQ:PL	0/0:68,0:68:99:0,204,2114	1/1:0,18:18:48:520,48,0	1/1:0,14:14:42:430,42,0	0/0:44,0:44:99:0,132,1324	0/0:16,0:16:48:0,48,489	0/0:14,0:14:42:0,42,425	0/0:19,0:19:51:0,51,542	0/0:6,0:6:18:0,18,192	0/0:1,0:1:3:0,3,32	0/0:19,0:19:57:0,57,590	0/0:2,0:2:6:0,6,61	1/1:0,18:18:51:542,51,0	0/0:15,0:15:45:0,45,457	0/0:1,0:1:3:0,3,32	0/0:15,0:15:45:0,45,454	0/0:19,0:19:54:0,54,580	0/0:22,0:22:63:0,63,666	1/1:0,1:1:3:30,3,0	1/1:0,4:4:12:120,12,0	0/0:8,0:8:15:0,15,187	0/0:1,0:1:3:0,3,32	0/0:9,0:9:24:0,24,264	0/0:25,0:25:72:0,72,754	1/1:0,21:21:60:632,60,0	0/0:1,0:1:3:0,3,34	0/0:22,0:22:63:0,63,669	0/0:14,0:14:42:0,42,428	0/0:3,0:3:9:0,9,99	0/0:3,0:3:9:0,9,96	0/0:13,0:13:39:0,39,400	0/0:5,0:5:15:0,15,154	0/0:1,0:1:3:0,3,31	0/0:13,0:13:36:0,36,376	0/0:2,0:2:6:0,6,63	1/1:0,14:14:39:417,39,0	0/0:6,0:6:18:0,18,191	0/0:17,0:17:51:0,51,531	0/0:11,0:11:27:0,27,297	0/0:9,0:9:27:0,27,278	0/0:2,0:2:6:0,6,68	0/0:3,0:3:9:0,9,87	0/0:14,0:14:39:0,39,420	1/1:0,19:19:48:527,48,0	1/1:0,13:13:39:393,39,0	0/0:20,0:20:57:0,57,596	1/1:0,29:29:84:855,84,0	1/1:0,11:11:33:336,33,0	0/0:3,0:3:9:0,9,100	./.:.:.:.:.	0/0:6,0:6:18:0,18,174	0/0:1,0:1:3:0,3,30	0/0:4,0:4:12:0,12,127	0/0:7,0:7:21:0,21,216	0/0:2,0:2:6:0,6,62	1/1:0,4:4:12:118,12,0	0/0:1,0:1:3:0,3,29	0/0:4,0:4:9:0,9,103	1/1:0,2:2:6:65,6,0	0/0:4,0:4:9:0,9,107	./.:.:.:.:.	0/0:3,0:3:9:0,9,95	0/0:6,0:6:18:0,18,176	0/0:16,0:16:48:0,48,484	0/0:4,0:4:12:0,12,121	0/0:4,0:4:12:0,12,130	./.:.:.:.:.	./.:.:.:.:.	0/0:5,0:5:15:0,15,152	0/0:3,0:3:9:0,9,92	1/1:0,1:1:3:32,3,0	1/1:0,1:1:3:30,3,0	0/0:3,0:3:9:0,9,94	0/0:2,0:2:6:0,6,63	0/0:9,0:9:24:0,24,260	0/0:4,0:4:12:0,12,124	1/1:0,2:2:6:59,6,0	1/1:0,1:1:3:28,3,0	0/0:2,0:2:6:0,6,63	1/1:0,1:1:3:28,3,0	0/0:2,0:2:6:0,6,61	1/1:0,3:3:9:89,9,0	1/1:0,2:2:6:58,6,0	1/1:0,1:1:3:32,3,0	0/0:3,0:3:9:0,9,94	0/0:4,0:4:12:0,12,120	0/0:2,0:2:6:0,6,69	0/0:3,0:3:9:0,9,89	0/0:4,0:4:12:0,12,128	0/0:4,0:4:9:0,9,105	0/0:4,0:4:12:0,12,127	0/0:2,0:2:6:0,6,66	0/0:4,0:4:12:0,12,126	./.:.:.:.:.	0/0:2,0:2:6:0,6,64	0/0:1,0:1:3:0,3,28	0/0:3,0:3:9:0,9,89	0/0:6,0:6:18:0,18,183	0/0:2,0:2:6:0,6,63	0/0:6,0:6:15:0,15,169	./.:.:.:.:.	0/0:3,0:3:9:0,9,93	0/0:2,0:2:6:0,6,59	0/0:1,0:1:3:0,3,28	0/0:4,0:4:12:0,12,122	./.:.:.:.:.	0/0:5,0:5:15:0,15,152	0/0:2,0:2:6:0,6,59	0/0:4,0:4:12:0,12,115	0/0:2,0:2:6:0,6,64	0/1:3,2:5:44:44,0,75	0/0:5,0:5:15:0,15,156	0/0:2,0:2:6:0,6,65	0/0:12,0:12:36:0,36,360	0/0:7,0:7:21:0,21,215	0/0:4,0:4:12:0,12,126	0/0:3,0:3:9:0,9,97	0/0:1,0:1:3:0,3,32	0/0:5,0:5:15:0,15,158	0/0:2,0:2:6:0,6,59	0/0:4,0:4:9:0,9,107	0/0:3,0:3:9:0,9,95	0/0:7,0:7:21:0,21,212	0/0:6,0:6:18:0,18,186	0/0:4,0:4:12:0,12,124	0/0:6,0:6:18:0,18,181	1/1:0,7:7:21:214,21,0	0/0:8,0:8:24:0,24,238	0/0:2,0:2:6:0,6,64	0/0:1,0:1:3:0,3,32	0/0:1,0:1:3:0,3,32	0/0:2,0:2:3:0,3,45	0/0:2,0:2:3:0,3,45	0/0:10,0:10:21:0,21,260	0/0:1,0:1:3:0,3,31	1/1:0,2:2:3:45,3,0	./.:.:.:.:.	0/0:28,0:28:84:0,84,949
chr0	95636891	.	G	A	8775.43	.	AC=85;AF=0.324;AN=262;BaseQRankSum=-1.756;DP=1003;Dels=0.00;FS=4.834;HaplotypeScore=0.0739;InbreedingCoeff=0.7244;MLEAC=82;MLEAF=0.313;MQ=59.70;MQ0=1;MQRankSum=0.098;QD=27.60;ReadPosRankSum=1.874	GT:AD:DP:GQ:PL	0/0:68,0:68:99:0,201,2109	1/1:0,15:15:42:449,42,0	1/1:0,14:14:42:448,42,0	0/0:43,0:43:99:0,129,1357	0/0:16,0:16:48:0,48,508	0/0:12,0:12:36:0,36,386	1/1:0,14:14:42:433,42,0	0/0:1,0:1:3:0,3,32	0/0:6,0:6:18:0,18,191	0/0:15,0:15:45:0,45,477	0/0:2,0:2:6:0,6,63	1/1:0,12:12:36:388,36,0	0/0:12,0:12:36:0,36,387	1/1:0,1:1:3:31,3,0	0/0:18,0:18:54:0,54,577	0/0:25,0:25:66:0,66,738	1/1:0,18:18:54:569,54,0	0/1:2,1:3:23:23,0,50	1/1:0,6:6:18:182,18,0	0/0:4,0:4:12:0,12,127	0/0:5,0:5:12:0,12,128	0/0:21,0:21:63:0,63,662	0/0:13,0:13:39:0,39,414	1/1:0,22:22:63:667,63,0	0/0:1,0:1:3:0,3,32	0/0:23,0:23:66:0,66,703	1/1:0,15:15:45:480,45,0	0/0:7,0:7:21:0,21,223	1/1:0,1:1:3:32,3,0	0/0:15,0:15:42:0,42,457	0/0:9,0:9:27:0,27,278	0/0:2,0:2:6:0,6,71	0/0:21,0:21:60:0,60,641	0/0:1,0:1:3:0,3,32	1/1:0,15:15:45:473,45,0	1/1:0,2:2:6:62,6,0	0/0:19,0:19:57:0,57,603	0/0:15,0:15:45:0,45,473	0/0:11,0:11:33:0,33,350	0/1:2,1:3:23:23,0,50	0/0:7,0:7:21:0,21,226	1/1:0,11:11:30:331,30,0	1/1:0,13:13:33:369,33,0	1/1:0,23:23:69:728,69,0	0/0:19,0:19:57:0,57,581	1/1:0,8:8:21:234,21,0	1/1:0,15:15:45:474,45,0	0/0:2,0:2:6:0,6,56	./.:.:.:.:.	0/0:1,0:1:3:0,3,34	1/1:0,3:3:9:90,9,0	0/0:5,0:5:15:0,15,162	0/0:3,0:3:9:0,9,91	0/0:1,0:1:3:0,3,32	1/1:0,3:3:9:97,9,0	1/1:0,1:1:3:32,3,0	0/0:4,0:4:9:0,9,110	1/1:0,6:6:18:189,18,0	1/1:0,2:2:6:63,6,0	0/1:4,1:5:18:18,0,102	0/0:6,0:6:18:0,18,187	0/0:4,0:4:12:0,12,126	1/1:0,8:8:24:249,24,0	1/1:0,8:8:21:237,21,0	0/0:2,0:2:3:0,3,33	0/0:5,0:5:15:0,15,156	1/1:0,1:1:3:31,3,0	0/0:4,0:4:12:0,12,127	0/0:4,0:4:12:0,12,125	1/1:0,2:2:6:61,6,0	1/1:0,1:1:3:33,3,0	0/0:6,0:6:18:0,18,185	0/0:3,0:3:9:0,9,95	0/0:4,0:4:12:0,12,131	0/0:3,0:3:9:0,9,96	1/1:0,2:2:6:67,6,0	1/1:0,4:4:12:126,12,0	./.:.:.:.:.	1/1:0,7:7:21:225,21,0	0/0:7,0:7:21:0,21,209	./.:.:.:.:.	1/1:0,5:5:15:159,15,0	1/1:0,2:2:6:63,6,0	0/0:2,0:2:6:0,6,63	0/0:4,0:4:12:0,12,118	0/0:3,0:3:9:0,9,89	0/0:4,0:4:12:0,12,124	./.:.:.:.:.	0/0:4,0:4:12:0,12,124	0/0:7,0:7:21:0,21,221	0/0:3,0:3:9:0,9,95	0/0:6,0:6:18:0,18,184	1/1:0,1:1:3:33,3,0	0/0:5,0:5:15:0,15,160	0/0:2,0:2:3:0,3,45	0/0:9,0:9:27:0,27,274	0/0:6,0:6:18:0,18,174	1/1:0,5:5:15:157,15,0	./.:.:.:.:.	1/1:0,3:3:9:93,9,0	0/0:8,0:8:24:0,24,245	0/0:4,0:4:12:0,12,122	0/1:2,2:4:49:51,0,49	0/0:8,0:8:24:0,24,254	0/0:2,0:2:6:0,6,65	0/0:6,0:6:18:0,18,192	0/0:2,0:2:6:0,6,63	1/1:0,4:4:12:118,12,0	0/0:4,0:4:12:0,12,126	0/1:3,2:5:49:49,0,81	1/1:0,7:7:21:227,21,0	0/0:4,0:4:12:0,12,130	0/0:4,0:4:12:0,12,124	0/0:3,0:3:9:0,9,100	0/0:3,0:3:9:0,9,97	0/0:4,0:4:12:0,12,130	0/0:3,0:3:9:0,9,97	1/1:0,8:8:24:243,24,0	0/0:7,0:7:21:0,21,226	0/0:2,0:2:6:0,6,57	0/0:4,0:4:12:0,12,118	0/0:4,0:4:12:0,12,117	0/0:5,0:5:15:0,15,155	0/0:5,0:5:15:0,15,162	0/0:4,0:4:12:0,12,121	1/1:0,8:8:24:240,24,0	0/0:4,0:4:12:0,12,132	0/0:8,0:8:24:0,24,250	0/0:2,0:2:6:0,6,64	0/0:2,0:2:6:0,6,64	0/0:2,0:2:3:0,3,45	0/0:4,0:4:6:0,6,89	./.:.:.:.:.	0/0:7,0:7:12:0,12,150	0/0:5,0:5:9:0,9,121	1/1:0,2:2:3:45,3,0	0/0:35,0:35:99:0,105,1173
chr0	95637475	.	A	T	12570.2	.	AC=133;AF=0.520;AN=256;BaseQRankSum=0.333;DP=959;Dels=0.00;FS=0.485;HaplotypeScore=0.0838;InbreedingCoeff=0.6526;MLEAC=131;MLEAF=0.512;MQ=59.57;MQ0=1;MQRankSum=-0.477;QD=26.24;ReadPosRankSum=-1.340	GT:AD:DP:GQ:PL	0/0:65,0:65:99:0,192,1992	1/1:0,15:15:45:476,45,0	1/1:0,15:15:42:440,42,0	0/0:46,0:46:99:0,138,1441	1/1:0,7:7:21:207,21,0	0/0:18,0:18:54:0,54,551	1/1:0,15:15:45:444,45,0	1/1:0,2:2:6:63,6,0	1/1:0,1:1:3:33,3,0	0/0:12,0:12:36:0,36,375	1/1:0,1:1:3:32,3,0	0/0:11,0:11:33:0,33,342	1/1:0,13:13:39:410,39,0	1/1:0,1:1:3:31,3,0	1/1:0,17:17:51:510,51,0	0/0:10,0:10:30:0,30,311	0/0:7,0:7:21:0,21,215	0/0:2,0:2:6:0,6,65	0/0:7,0:7:21:0,21,213	1/1:0,20:20:51:545,51,0	0/0:7,0:7:21:0,21,217	1/1:0,14:14:42:442,42,0	0/0:7,0:7:21:0,21,217	0/0:22,0:22:66:0,66,673	0/0:2,0:2:6:0,6,63	1/1:0,21:21:63:658,63,0	1/1:0,13:13:33:359,33,0	0/0:4,0:4:12:0,12,129	1/1:0,1:1:3:27,3,0	1/1:0,30:30:90:918,90,0	1/1:0,5:5:15:147,15,0	0/1:6,1:7:10:10,0,177	0/0:24,0:24:72:0,72,740	0/1:5,1:6:15:15,0,139	1/1:0,13:13:39:403,39,0	1/1:0,4:4:12:128,12,0	0/0:22,0:22:57:0,57,629	1/1:0,11:11:33:342,33,0	0/0:13,0:13:39:0,39,395	0/0:8,0:8:24:0,24,245	0/1:1,3:4:20:85,0,20	1/1:0,15:15:45:454,45,0	1/1:0,12:12:36:374,36,0	0/0:17,0:17:51:0,51,527	0/0:13,0:13:39:0,39,385	0/1:9,4:13:84:84,0,246	1/1:0,13:13:39:409,39,0	1/1:0,1:1:3:32,3,0	0/0:2,0:2:6:0,6,62	0/0:2,0:2:6:0,6,65	0/0:5,0:5:15:0,15,156	0/0:2,0:2:6:0,6,60	0/0:3,0:3:9:0,9,95	1/1:0,1:1:3:32,3,0	0/0:8,0:8:24:0,24,245	./.:.:.:.:.	0/0:3,0:3:9:0,9,92	0/0:4,0:4:12:0,12,124	0/0:3,0:3:6:0,6,77	0/0:3,0:3:9:0,9,94	1/1:0,1:1:3:32,3,0	1/1:0,4:4:12:126,12,0	0/0:9,0:9:27:0,27,271	1/1:0,5:5:15:147,15,0	1/1:0,3:3:9:90,9,0	1/1:0,4:4:12:124,12,0	./.:.:.:.:.	0/0:2,0:2:3:0,3,45	0/0:6,0:6:18:0,18,181	1/1:0,1:1:3:32,3,0	1/1:0,1:1:3:32,3,0	0/0:1,0:1:3:0,3,28	1/1:0,5:5:15:159,15,0	1/1:0,4:4:12:118,12,0	1/1:0,4:4:12:126,12,0	0/0:5,0:5:15:0,15,156	0/0:2,0:2:6:0,6,65	./.:.:.:.:.	0/0:2,0:2:6:0,6,62	0/0:1,0:1:3:0,3,32	1/1:0,3:3:9:96,9,0	1/1:0,5:5:15:157,15,0	0/1:4,2:6:42:42,0,101	0/0:5,0:5:12:0,12,123	0/1:1,1:2:25:25,0,26	0/0:6,0:6:18:0,18,192	0/0:3,0:3:9:0,9,91	1/1:0,11:11:33:333,33,0	0/0:6,0:6:18:0,18,195	0/0:5,0:5:15:0,15,167	0/0:1,0:1:3:0,3,30	1/1:0,3:3:9:98,9,0	0/1:1,1:2:24:24,0,25	1/1:0,3:3:9:97,9,0	1/1:0,1:1:3:32,3,0	1/1:0,3:3:9:95,9,0	0/1:1,6:7:12:172,0,12	1/1:0,1:1:3:32,3,0	1/1:0,4:4:12:124,12,0	1/1:0,5:5:12:122,12,0	1/1:0,12:12:36:388,36,0	1/1:0,3:3:9:94,9,0	1/1:0,8:8:24:245,24,0	./.:.:.:.:.	./.:.:.:.:.	1/1:0,8:8:21:233,21,0	0/0:4,0:4:12:0,12,132	1/1:0,7:7:21:216,21,0	0/1:4,2:6:44:44,0,104	0/1:2,8:10:31:190,0,31	0/0:8,0:8:24:0,24,242	0/1:3,2:5:48:48,0,79	0/0:10,0:10:30:0,30,300	1/1:0,3:3:9:91,9,0	0/0:2,0:2:6:0,6,65	1/1:0,10:10:30:302,30,0	1/1:0,6:6:18:184,18,0	0/0:5,0:5:15:0,15,154	./.:.:.:.:.	1/1:0,3:4:9:92,9,0	0/0:2,0:2:6:0,6,61	0/0:6,0:6:18:0,18,189	1/1:0,1:1:3:32,3,0	1/1:0,3:3:9:92,9,0	1/1:0,5:5:15:160,15,0	1/1:0,2:2:6:56,6,0	0/0:2,0:2:6:0,6,64	1/1:0,3:3:9:92,9,0	1/1:0,2:2:6:65,6,0	0/0:8,0:8:12:0,12,179	0/0:3,0:3:6:0,6,75	./.:.:.:.:.	./.:.:.:.:.	./.:.:.:.:.	0/0:6,0:6:15:0,15,147	1/1:0,2:2:3:45,3,0	0/0:17,0:17:51:0,51,577
chr0	95637683	.	T	G	13038.2	.	AC=107;AF=0.402;AN=266;BaseQRankSum=7.024;DP=1220;Dels=0.00;FS=1.050;HaplotypeScore=0.1914;InbreedingCoeff=0.6671;MLEAC=104;MLEAF=0.391;MQ=59.77;MQ0=0;MQRankSum=-0.173;QD=26.29;ReadPosRankSum=-0.838	GT:AD:DP:GQ:PL	0/0:68,0:68:99:0,205,2161	1/1:0,26:26:75:808,75,0	1/1:0,17:17:45:502,45,0	0/0:52,0:52:99:0,156,1591	1/1:0,18:18:54:588,54,0	0/0:19,0:19:54:0,54,568	1/1:0,30:30:87:932,87,0	1/1:0,1:1:3:32,3,0	1/1:0,2:2:6:65,6,0	0/0:16,0:16:48:0,48,489	0/0:1,0:1:3:0,3,31	0/0:23,0:23:66:0,66,690	1/1:0,19:19:54:583,54,0	1/1:0,1:1:3:34,3,0	1/1:0,21:21:63:658,63,0	0/0:21,0:21:63:0,63,642	0/0:34,0:34:99:0,102,1036	0/1:3,1:4:21:21,0,82	0/0:14,0:14:39:0,39,414	0/0:23,0:23:66:0,66,675	0/0:6,0:6:18:0,18,189	0/0:18,0:18:54:0,54,537	0/0:17,0:17:51:0,51,510	0/0:33,0:33:87:0,87,950	0/0:2,0:2:6:0,6,61	1/1:0,24:24:69:739,69,0	1/1:0,18:18:51:565,51,0	0/0:5,0:5:15:0,15,156	1/1:0,1:1:3:33,3,0	1/1:0,27:27:81:833,81,0	1/1:0,4:4:12:122,12,0	0/0:6,0:6:18:0,18,195	0/0:33,0:33:99:0,99,993	0/0:2,0:2:6:0,6,69	1/1:0,25:25:75:777,75,0	0/1:2,5:7:27:133,0,27	0/0:26,0:26:78:0,78,793	1/1:0,7:7:21:222,21,0	0/0:15,0:15:45:0,45,442	0/1:8,1:9:3:3,0,218	1/1:0,1:1:3:22,3,0	1/1:0,15:15:42:462,42,0	1/1:0,14:14:42:456,42,0	0/0:29,0:29:87:0,87,879	0/0:18,0:18:51:0,51,545	0/1:13,18:31:99:468,0,266	1/1:0,10:10:30:318,30,0	0/1:3,1:4:20:20,0,81	0/1:1,1:2:26:26,0,28	0/0:1,0:1:3:0,3,29	0/0:5,0:5:15:0,15,151	0/0:5,0:5:15:0,15,144	0/0:8,0:8:21:0,21,228	1/1:0,1:1:3:31,3,0	0/0:9,0:9:27:0,27,283	1/1:0,2:2:6:65,6,0	0/0:5,0:5:15:0,15,152	0/0:6,0:6:18:0,18,183	0/0:3,0:3:9:0,9,91	0/0:4,0:4:12:0,12,122	1/1:0,2:2:6:65,6,0	1/1:0,5:5:15:157,15,0	0/0:13,0:13:36:0,36,388	1/1:0,5:5:15:157,15,0	1/1:0,6:6:18:189,18,0	1/1:0,1:1:3:32,3,0	1/1:0,6:6:18:189,18,0	0/0:11,0:11:33:0,33,340	0/0:3,0:3:9:0,9,86	1/1:0,5:5:15:156,15,0	1/1:0,1:1:3:32,3,0	0/0:1,0:1:3:0,3,30	0/0:2,0:2:6:0,6,63	0/0:4,0:4:12:0,12,121	0/0:6,0:6:15:0,15,162	0/0:3,0:3:9:0,9,87	0/0:3,0:3:9:0,9,91	0/0:3,0:3:9:0,9,90	0/0:6,0:6:18:0,18,184	0/0:6,0:6:18:0,18,185	1/1:0,2:2:6:65,6,0	1/1:0,5:5:15:156,15,0	0/1:4,3:7:81:81,0,103	0/0:4,0:4:12:0,12,118	0/1:3,1:4:21:21,0,75	0/0:2,0:2:6:0,6,61	0/0:4,0:4:12:0,12,124	1/1:0,10:10:30:334,30,0	0/0:6,0:6:18:0,18,189	0/0:3,0:3:9:0,9,95	0/0:5,0:5:15:0,15,153	1/1:0,5:5:15:166,15,0	0/0:5,0:5:15:0,15,148	1/1:0,3:3:9:92,9,0	1/1:0,3:3:9:92,9,0	1/1:0,3:3:9:95,9,0	0/1:2,5:7:15:116,0,15	1/1:0,1:1:3:34,3,0	1/1:0,5:5:15:147,15,0	1/1:0,5:5:15:153,15,0	1/1:0,8:8:24:250,24,0	1/1:0,3:3:9:97,9,0	1/1:0,2:2:3:45,3,0	./.:.:.:.:.	0/0:5,0:5:15:0,15,160	0/0:4,0:4:12:0,12,118	0/0:2,0:2:6:0,6,65	1/1:0,13:13:36:396,36,0	0/0:1,0:1:3:0,3,33	0/1:5,8:13:99:191,0,102	0/0:8,0:8:24:0,24,252	0/0:1,0:1:3:0,3,33	0/0:4,0:4:12:0,12,122	1/1:0,6:6:18:189,18,0	0/0:3,0:3:9:0,9,92	1/1:0,3:3:9:97,9,0	1/1:0,5:5:15:157,15,0	0/0:5,0:5:15:0,15,148	0/0:7,0:7:18:0,18,192	./.:.:.:.:.	0/0:3,0:3:9:0,9,89	0/0:4,0:4:12:0,12,125	0/0:5,0:5:15:0,15,151	./.:.:.:.:.	0/0:5,0:5:15:0,15,152	1/1:0,5:5:15:158,15,0	0/0:3,0:3:9:0,9,85	0/0:6,0:6:18:0,18,182	0/0:1,0:1:3:0,3,30	0/0:2,0:2:3:0,3,45	0/0:1,0:1:3:0,3,30	./.:.:.:.:.	0/0:4,0:4:6:0,6,71	0/0:3,0:3:6:0,6,76	0/0:9,1:10:21:0,21,218	0/1:2,4:6:36:68,0,36	0/0:20,0:20:60:0,60,665
chr0	95638035	.	A	G	8988.94	.	AC=110;AF=0.410;AN=268;BaseQRankSum=-1.940;DP=860;Dels=0.00;FS=3.176;HaplotypeScore=0.0534;InbreedingCoeff=0.6418;MLEAC=101;MLEAF=0.377;MQ=59.71;MQ0=1;MQRankSum=-0.647;QD=24.63;ReadPosRankSum=-1.000	GT:AD:DP:GQ:PL	0/0:42,0:42:99:0,126,1325	1/1:0,20:20:54:561,54,0	1/1:0,11:11:33:331,33,0	0/0:39,0:39:99:0,117,1204	1/1:0,12:12:36:372,36,0	0/0:2,0:2:6:0,6,59	1/1:0,15:15:45:438,45,0	1/1:0,3:3:9:96,9,0	0/1:1,3:4:19:84,0,19	0/0:17,0:17:45:0,45,497	0/0:3,0:3:9:0,9,94	0/0:12,0:12:36:0,36,369	1/1:0,9:9:27:279,27,0	1/1:0,2:2:6:60,6,0	1/1:0,15:15:39:415,39,0	0/0:18,0:18:54:0,54,559	0/0:20,0:20:54:0,54,580	0/1:2,1:3:23:23,0,55	0/0:3,0:3:9:0,9,90	0/0:4,0:4:9:0,9,105	0/0:2,0:2:6:0,6,69	0/0:13,0:13:27:0,27,323	0/0:19,0:19:57:0,57,571	0/0:14,0:14:42:0,42,431	1/1:0,1:1:3:27,3,0	1/1:0,19:19:57:573,57,0	1/1:0,10:10:30:299,30,0	0/0:1,0:1:3:0,3,29	1/1:0,3:3:9:96,9,0	1/1:0,16:16:39:431,39,0	1/1:0,3:3:9:92,9,0	0/0:6,0:6:18:0,18,198	0/0:13,0:13:39:0,39,397	0/0:1,0:1:3:0,3,32	1/1:0,11:11:33:333,33,0	0/1:1,6:7:11:167,0,11	1/1:0,22:22:66:679,66,0	1/1:0,6:6:18:178,18,0	0/0:3,0:3:9:0,9,86	0/1:6,1:7:12:12,0,172	1/1:0,3:3:9:95,9,0	1/1:0,8:8:24:245,24,0	1/1:0,14:14:42:429,42,0	0/0:11,0:11:33:0,33,338	0/0:19,0:19:57:0,57,572	0/1:6,7:13:99:149,0,140	1/1:0,8:8:24:242,24,0	0/1:4,1:5:15:15,0,115	1/1:0,2:2:6:61,6,0	0/0:2,0:2:6:0,6,61	0/0:1,0:1:3:0,3,31	0/0:4,0:4:12:0,12,124	0/0:7,0:7:18:0,18,192	1/1:0,2:2:6:61,6,0	0/0:5,0:5:15:0,15,150	1/1:0,1:1:3:29,3,0	0/0:3,0:3:9:0,9,91	0/0:7,0:7:18:0,18,200	0/0:4,0:4:12:0,12,124	0/0:4,0:4:12:0,12,124	1/1:0,3:3:9:88,9,0	1/1:0,2:2:6:64,6,0	0/0:10,0:10:27:0,27,285	1/1:0,4:4:12:124,12,0	1/1:0,7:7:21:202,21,0	1/1:0,3:3:9:95,9,0	./.:.:.:.:.	0/0:7,0:7:21:0,21,215	0/0:3,0:3:9:0,9,91	1/1:0,1:1:3:32,3,0	1/1:0,1:1:3:29,3,0	0/0:7,0:7:18:0,18,200	0/0:2,0:2:6:0,6,66	0/0:2,0:2:6:0,6,60	0/0:3,0:3:9:0,9,96	0/0:3,0:3:9:0,9,93	0/0:2,0:2:6:0,6,64	0/0:1,0:2:3:0,3,29	./.:.:.:.:.	0/0:2,0:2:6:0,6,58	./.:.:.:.:.	1/1:0,2:2:6:65,6,0	0/1:3,2:5:49:49,0,80	0/0:2,0:2:6:0,6,63	0/1:1,3:4:19:68,0,19	1/1:0,3:3:9:85,9,0	0/0:5,0:5:15:0,15,154	1/1:0,8:8:24:240,24,0	0/0:2,0:2:6:0,6,65	0/0:3,0:3:9:0,9,91	0/0:1,0:1:3:0,3,34	1/1:0,8:8:24:237,24,0	0/1:1,2:3:23:52,0,23	1/1:0,3:3:9:95,9,0	1/1:0,2:2:6:59,6,0	1/1:0,4:4:12:126,12,0	1/1:0,3:3:9:95,9,0	1/1:0,1:1:3:32,3,0	1/1:0,3:3:9:93,9,0	1/1:0,4:4:9:86,9,0	1/1:0,5:5:15:155,15,0	1/1:0,4:4:12:121,12,0	1/1:0,3:3:9:87,9,0	0/0:5,0:5:15:0,15,153	0/1:3,1:4:18:18,0,73	0/0:6,0:6:18:0,18,190	0/0:7,0:7:21:0,21,214	1/1:0,6:6:18:180,18,0	0/0:3,0:3:9:0,9,92	0/0:2,0:2:6:0,6,61	0/0:8,0:8:24:0,24,246	0/0:3,0:3:9:0,9,95	0/0:3,0:3:9:0,9,92	1/1:0,8:8:24:247,24,0	0/0:4,0:4:9:0,9,103	1/1:0,2:2:6:61,6,0	1/1:0,2:2:6:59,6,0	0/0:7,0:7:21:0,21,218	0/0:1,0:1:3:0,3,34	0/0:2,0:2:6:0,6,55	0/0:3,0:3:9:0,9,92	0/0:8,0:8:24:0,24,238	0/0:2,0:2:6:0,6,61	0/0:3,0:3:9:0,9,94	0/0:4,0:4:12:0,12,125	1/1:0,2:2:6:57,6,0	0/0:4,0:4:12:0,12,125	0/0:7,0:7:21:0,21,221	0/0:5,0:5:15:0,15,153	0/0:2,0:2:3:0,3,45	0/0:2,0:2:3:0,3,32	0/0:2,0:2:3:0,3,45	0/0:2,0:2:3:0,3,45	0/0:2,0:2:3:0,3,45	0/0:6,0:6:12:0,12,153	0/0:4,0:4:6:0,6,89	0/0:33,0:33:99:0,99,1092
chr0	95638728	.	A	C	15217.6	.	AC=115;AF=0.439;AN=262;BaseQRankSum=2.896;DP=1067;Dels=0.00;FS=0.446;HaplotypeScore=0.0702;InbreedingCoeff=0.7357;MLEAC=116;MLEAF=0.443;MQ=59.79;MQ0=0;MQRankSum=-0.513;QD=27.47;ReadPosRankSum=-1.526	GT:AD:DP:GQ:PL	0/0:73,0:73:99:0,220,2304	1/1:0,19:19:57:593,57,0	1/1:0,16:16:48:511,48,0	1/1:0,43:43:99:1357,129,0	1/1:0,12:12:36:386,36,0	0/0:9,0:9:21:0,21,237	1/1:0,18:18:48:530,48,0	1/1:0,8:8:24:259,24,0	0/1:1,2:3:23:55,0,23	1/1:0,16:16:45:498,45,0	1/1:0,5:5:15:160,15,0	0/0:12,0:12:36:0,36,376	1/1:0,8:8:21:238,21,0	1/1:0,1:1:3:33,3,0	1/1:0,16:16:48:505,48,0	0/0:12,0:12:36:0,36,363	0/0:19,0:19:54:0,54,579	0/0:2,0:2:6:0,6,65	0/0:12,0:12:30:0,30,340	0/0:3,0:3:6:0,6,73	0/0:5,0:5:15:0,15,165	0/0:11,0:11:30:0,30,328	0/0:28,0:28:72:0,72,811	0/0:29,0:29:72:0,72,823	1/1:0,5:5:15:174,15,0	1/1:0,28:28:81:855,81,0	1/1:0,11:11:33:350,33,0	0/0:3,0:3:9:0,9,94	1/1:0,4:4:12:128,12,0	1/1:0,24:24:66:731,66,0	1/1:0,6:6:18:202,18,0	0/0:2,0:2:6:0,6,65	0/0:9,0:9:27:0,27,280	0/1:5,2:7:40:40,0,139	1/1:0,16:16:48:511,48,0	1/1:0,4:4:9:99,9,0	1/1:0,20:20:60:640,60,0	1/1:0,10:10:30:323,30,0	0/0:15,0:15:45:0,45,456	0/0:4,0:4:12:0,12,132	1/1:0,6:6:18:195,18,0	1/1:0,18:18:54:574,54,0	1/1:0,14:14:36:391,36,0	0/0:18,0:18:54:0,54,568	0/0:8,0:8:24:0,24,239	0/1:13,11:24:99:281,0,339	1/1:0,16:16:48:505,48,0	0/0:4,0:4:12:0,12,130	1/1:0,2:2:6:64,6,0	0/0:6,0:6:18:0,18,187	0/0:2,0:2:6:0,6,61	0/0:2,0:2:6:0,6,63	1/1:0,11:11:33:340,33,0	1/1:0,6:6:18:187,18,0	0/0:8,0:8:24:0,24,252	1/1:0,3:3:9:96,9,0	0/0:6,0:6:15:0,15,170	0/0:6,0:6:18:0,18,188	0/0:4,0:4:12:0,12,129	0/0:3,0:3:9:0,9,96	./.:.:.:.:.	1/1:0,4:4:12:128,12,0	0/0:8,0:8:21:0,21,231	1/1:0,1:1:3:30,3,0	./.:.:.:.:.	1/1:0,2:2:6:65,6,0	1/1:0,9:9:27:287,27,0	0/0:1,0:1:3:0,3,34	0/0:5,0:5:15:0,15,151	1/1:0,3:3:9:95,9,0	1/1:0,3:3:9:96,9,0	0/0:1,0:1:3:0,3,30	0/0:3,0:3:9:0,9,91	0/0:6,0:6:18:0,18,178	0/0:4,0:4:12:0,12,128	0/0:3,0:3:9:0,9,96	0/0:6,0:6:18:0,18,188	0/0:1,0:1:3:0,3,32	0/0:4,0:4:12:0,12,124	0/0:7,0:7:18:0,18,199	1/1:0,4:4:12:126,12,0	1/1:0,1:1:3:31,3,0	0/1:5,2:7:49:49,0,142	0/0:3,0:3:9:0,9,95	0/1:5,3:8:70:70,0,128	1/1:0,3:3:9:100,9,0	0/0:7,0:7:21:0,21,218	1/1:0,3:3:9:92,9,0	0/0:5,0:5:15:0,15,162	0/0:5,0:5:15:0,15,149	0/0:4,0:4:12:0,12,126	1/1:0,9:9:27:289,27,0	./.:.:.:.:.	1/1:0,2:2:6:63,6,0	./.:.:.:.:.	1/1:0,4:4:12:131,12,0	1/1:0,8:8:24:256,24,0	1/1:0,6:6:18:189,18,0	1/1:0,3:3:9:93,9,0	1/1:0,3:3:9:92,9,0	0/1:2,6:8:33:164,0,33	1/1:0,1:1:3:24,3,0	1/1:0,2:2:6:64,6,0	0/0:1,0:1:3:0,3,34	0/0:3,0:3:9:0,9,96	0/0:7,0:7:21:0,21,223	0/0:6,0:6:18:0,18,192	1/1:0,14:14:42:440,42,0	0/0:2,0:2:6:0,6,63	0/1:6,8:14:99:185,0,136	0/0:4,0:4:12:0,12,122	0/0:2,0:2:6:0,6,63	0/0:11,0:11:33:0,33,343	1/1:0,9:9:24:262,24,0	0/0:6,0:6:18:0,18,191	1/1:0,10:10:30:321,30,0	1/1:0,1:1:3:30,3,0	0/0:5,0:5:15:0,15,161	0/0:1,0:1:3:0,3,33	0/0:4,0:4:12:0,12,127	0/0:1,0:1:3:0,3,32	0/0:3,0:3:9:0,9,97	0/0:7,0:7:21:0,21,226	0/0:2,0:2:6:0,6,62	0/0:6,0:6:18:0,18,188	1/1:0,6:6:18:181,18,0	0/0:8,0:8:24:0,24,250	0/0:3,0:3:9:0,9,89	0/0:3,0:3:9:0,9,90	0/0:2,0:2:3:0,3,45	./.:.:.:.:.	0/0:1,0:1:3:0,3,30	0/0:4,0:4:9:0,9,108	./.:.:.:.:.	0/0:10,0:10:18:0,18,239	1/1:0,6:6:9:134,9,0	0/0:23,0:23:69:0,69,769
chr0	95639017	.	C	T	13661.3	.	AC=121;AF=0.458;AN=264;BaseQRankSum=5.422;DP=976;Dels=0.00;FS=3.549;HaplotypeScore=0.0803;InbreedingCoeff=0.6876;MLEAC=122;MLEAF=0.462;MQ=59.79;MQ0=0;MQRankSum=1.138;QD=27.38;ReadPosRankSum=-0.756	GT:AD:DP:GQ:PL	0/0:52,0:52:99:0,156,1592	1/1:0,16:16:48:504,48,0	1/1:0,17:17:51:528,51,0	1/1:0,66:66:99:1984,198,0	1/1:0,10:10:30:316,30,0	0/0:19,0:19:51:0,51,539	1/1:0,19:19:51:554,51,0	1/1:0,10:10:30:325,30,0	0/1:2,4:6:43:108,0,43	1/1:0,15:16:45:464,45,0	1/1:0,4:4:12:126,12,0	0/0:12,0:12:36:0,36,359	1/1:0,14:14:39:423,39,0	1/1:0,1:1:3:32,3,0	1/1:0,14:14:39:412,39,0	0/0:12,0:12:36:0,36,365	0/0:14,0:14:39:0,39,405	1/1:0,1:1:3:32,3,0	0/0:11,0:11:27:0,27,300	0/0:2,0:2:6:0,6,58	0/0:10,0:10:30:0,30,325	0/0:17,0:17:48:0,48,493	0/0:11,0:11:33:0,33,331	0/0:16,0:16:48:0,48,491	1/1:0,4:4:12:119,12,0	1/1:0,22:22:66:678,66,0	1/1:0,15:15:39:420,39,0	0/0:5,0:5:15:0,15,160	1/1:0,2:2:6:66,6,0	1/1:0,16:16:45:485,45,0	1/1:0,4:4:12:133,12,0	./.:.:.:.:.	0/0:12,0:12:36:0,36,365	./.:.:.:.:.	1/1:0,11:11:33:335,33,0	1/1:0,5:5:15:161,15,0	1/1:0,17:17:51:523,51,0	1/1:0,9:9:24:264,24,0	0/0:12,0:12:33:0,33,336	0/1:2,1:3:23:23,0,54	1/1:0,3:3:9:89,9,0	1/1:0,16:16:45:475,45,0	1/1:0,15:15:42:444,42,0	0/0:24,0:24:72:0,72,722	0/0:22,0:22:66:0,66,644	0/1:7,7:14:99:175,0,154	1/1:0,9:9:27:281,27,0	0/0:4,0:4:12:0,12,131	0/0:1,0:1:3:0,3,32	0/0:4,0:4:9:0,9,105	0/0:3,0:3:9:0,9,92	0/0:2,0:2:6:0,6,60	1/1:0,5:5:15:150,15,0	1/1:0,4:4:12:122,12,0	0/0:8,0:8:24:0,24,241	1/1:0,5:5:15:156,15,0	0/0:1,0:1:3:0,3,31	0/0:4,0:4:12:0,12,118	0/0:4,0:4:12:0,12,121	0/0:6,0:6:18:0,18,186	1/1:0,2:2:6:61,6,0	1/1:0,6:6:18:184,18,0	0/0:10,0:10:27:0,27,289	1/1:0,2:2:6:63,6,0	1/1:0,6:6:15:150,15,0	1/1:0,1:1:3:32,3,0	1/1:0,5:5:15:153,15,0	0/0:5,0:5:15:0,15,151	0/0:4,0:4:9:0,9,105	1/1:0,3:3:9:93,9,0	1/1:0,3:3:9:93,9,0	0/0:1,0:1:3:0,3,30	0/0:1,0:1:3:0,3,30	0/0:2,0:2:6:0,6,59	0/0:4,0:4:12:0,12,124	0/0:5,0:5:12:0,12,136	0/0:2,0:2:6:0,6,62	0/0:4,0:4:12:0,12,120	0/0:2,0:2:3:0,3,45	0/0:5,0:5:15:0,15,154	./.:.:.:.:.	1/1:0,1:1:3:31,3,0	0/1:1,1:2:27:28,0,27	0/0:5,0:5:12:0,12,136	0/1:1,2:3:22:54,0,22	0/1:1,3:4:20:85,0,20	0/0:5,0:5:12:0,12,132	1/1:0,8:8:24:241,24,0	0/0:2,0:2:6:0,6,61	0/0:7,0:7:21:0,21,209	0/0:3,0:3:9:0,9,92	1/1:0,6:6:18:184,18,0	0/1:3,2:5:42:42,0,74	1/1:0,1:1:3:31,3,0	1/1:0,3:3:9:93,9,0	1/1:0,2:2:6:67,6,0	1/1:0,3:3:9:97,9,0	1/1:0,3:3:9:95,9,0	1/1:0,2:2:6:63,6,0	1/1:0,4:4:12:122,12,0	1/1:0,6:6:18:182,18,0	1/1:0,5:5:15:153,15,0	1/1:0,4:4:12:116,12,0	0/0:3,0:3:9:0,9,90	./.:.:.:.:.	0/0:2,0:2:6:0,6,63	0/0:5,0:5:15:0,15,170	1/1:0,11:11:33:345,33,0	0/1:3,1:4:18:18,0,85	1/1:0,1:1:3:31,3,0	0/0:6,0:6:18:0,18,178	0/1:3,1:4:19:19,0,88	0/0:12,0:12:33:0,33,350	1/1:0,9:9:27:279,27,0	0/0:2,0:2:6:0,6,64	1/1:0,2:2:6:63,6,0	1/1:0,1:1:3:31,3,0	0/0:7,0:7:21:0,21,205	0/0:4,0:4:12:0,12,119	0/0:7,0:7:18:0,18,191	0/0:4,0:4:12:0,12,122	0/0:8,0:8:21:0,21,229	0/0:5,0:5:15:0,15,153	0/0:2,0:2:6:0,6,57	0/0:2,0:2:6:0,6,62	1/1:0,4:4:12:126,12,0	0/0:3,0:3:9:0,9,90	0/0:4,0:4:12:0,12,117	0/0:4,0:4:12:0,12,122	0/0:4,0:4:6:0,6,89	0/0:4,0:4:6:0,6,89	0/0:1,0:1:3:0,3,30	0/0:2,0:2:3:0,3,45	0/0:3,0:3:6:0,6,76	./.:.:.:.:.	0/0:2,0:2:3:0,3,30	0/0:26,0:26:78:0,78,849
chr0	95639156	.	T	A	14765.3	.	AC=122;AF=0.462;AN=264;BaseQRankSum=-0.121;DP=1120;Dels=0.00;FS=6.803;HaplotypeScore=0.0640;InbreedingCoeff=0.7244;MLEAC=123;MLEAF=0.466;MQ=59.81;MQ0=0;MQRankSum=-0.448;QD=26.51;ReadPosRankSum=-0.338	GT:AD:DP:GQ:PL	0/0:68,0:68:99:0,204,2116	1/1:0,19:19:51:546,51,0	1/1:0,11:11:33:341,33,0	1/1:0,49:49:99:1505,147,0	1/1:0,14:14:36:398,36,0	0/0:16,0:16:45:0,45,467	1/1:0,20:20:57:585,57,0	1/1:0,5:5:15:162,15,0	1/1:0,5:5:15:162,15,0	1/1:0,15:15:39:432,39,0	1/1:0,6:6:18:191,18,0	0/0:25,0:25:69:0,69,733	1/1:0,21:21:54:593,54,0	1/1:0,2:2:6:62,6,0	1/1:0,24:24:72:736,72,0	0/0:20,0:20:57:0,57,592	0/0:16,0:16:45:0,45,452	./.:.:.:.:.	0/0:6,0:6:18:0,18,184	0/0:6,0:6:12:0,12,150	0/0:5,0:5:15:0,15,161	0/0:15,0:15:42:0,42,434	0/0:19,0:19:57:0,57,575	0/0:29,0:29:78:0,78,843	1/1:0,2:2:6:61,6,0	1/1:0,19:19:57:578,57,0	1/1:0,15:15:42:437,42,0	0/0:6,0:6:18:0,18,186	0/1:1,3:4:22:84,0,22	1/1:0,24:24:63:671,63,0	1/1:0,9:9:27:292,27,0	0/1:5,1:6:15:15,0,145	0/0:16,0:16:45:0,45,472	0/0:1,0:1:3:0,3,33	1/1:0,15:15:45:449,45,0	0/0:1,0:1:3:0,3,34	1/1:0,21:21:54:596,54,0	1/1:0,9:9:27:278,27,0	0/0:13,0:13:39:0,39,392	1/1:0,1:1:3:31,3,0	1/1:0,4:4:12:134,12,0	1/1:0,21:21:60:622,60,0	1/1:0,20:20:45:519,45,0	0/0:25,0:25:75:0,75,753	0/0:18,0:18:51:0,51,542	0/1:8,13:21:99:336,0,182	1/1:0,14:14:42:429,42,0	0/1:3,1:4:21:21,0,87	./.:.:.:.:.	0/0:5,0:5:12:0,12,135	0/0:2,0:2:6:0,6,60	0/0:4,0:4:12:0,12,125	1/1:0,3:3:9:89,9,0	1/1:0,6:6:15:168,15,0	0/0:10,0:10:30:0,30,306	1/1:0,7:7:21:221,21,0	0/0:3,0:3:9:0,9,89	0/0:1,0:1:3:0,3,31	0/0:1,0:1:3:0,3,29	0/0:5,0:5:15:0,15,156	1/1:0,5:5:15:155,15,0	1/1:0,5:5:15:148,15,0	0/0:7,0:7:21:0,21,204	1/1:0,3:3:9:93,9,0	1/1:0,1:1:3:29,3,0	1/1:0,6:6:18:179,18,0	1/1:0,6:6:15:170,15,0	0/0:8,0:8:24:0,24,245	0/0:6,0:6:18:0,18,181	1/1:0,3:3:9:92,9,0	1/1:0,3:3:9:89,9,0	0/0:4,0:4:12:0,12,119	0/0:4,0:4:12:0,12,123	0/0:7,0:7:21:0,21,212	0/0:4,0:4:12:0,12,118	0/0:1,0:1:3:0,3,31	0/0:4,0:4:12:0,12,120	0/0:3,0:3:9:0,9,95	0/0:1,0:1:3:0,3,33	0/0:3,0:3:6:0,6,74	1/1:0,4:4:12:122,12,0	./.:.:.:.:.	0/1:4,4:8:99:105,0,106	0/0:7,0:7:21:0,21,209	0/0:1,0:1:3:0,3,30	1/1:0,3:3:9:99,9,0	0/0:6,0:6:18:0,18,185	1/1:0,4:4:12:126,12,0	0/0:3,0:3:9:0,9,94	0/0:3,0:3:9:0,9,89	0/0:3,0:3:9:0,9,91	1/1:0,6:6:18:176,18,0	1/1:0,1:1:3:32,3,0	1/1:0,4:4:12:122,12,0	1/1:0,3:3:9:95,9,0	1/1:0,3:3:9:91,9,0	1/1:0,4:4:12:119,12,0	1/1:0,2:2:6:61,6,0	1/1:0,2:2:6:59,6,0	1/1:0,1:1:3:31,3,0	1/1:0,6:6:18:193,18,0	1/1:0,2:2:6:61,6,0	1/1:0,3:3:9:92,9,0	0/0:7,0:7:18:0,18,196	0/0:1,0:1:3:0,3,32	0/0:9,0:9:24:0,24,260	0/0:3,0:3:9:0,9,97	1/1:0,4:4:12:122,12,0	0/1:2,2:4:50:50,0,52	1/1:0,2:2:6:57,6,0	0/0:9,0:9:24:0,24,255	0/1:2,2:4:52:52,0,52	0/0:15,0:15:45:0,45,457	1/1:0,9:9:27:269,27,0	0/0:6,0:6:18:0,18,194	1/1:0,8:8:24:239,24,0	1/1:0,6:6:18:187,18,0	0/0:5,0:5:12:0,12,135	0/0:4,0:4:12:0,12,120	0/0:4,0:4:12:0,12,118	0/0:5,0:5:12:0,12,136	0/0:7,0:7:21:0,21,211	0/0:8,0:8:24:0,24,245	0/0:5,0:5:15:0,15,154	./.:.:.:.:.	1/1:0,4:4:12:122,12,0	0/0:5,0:5:15:0,15,150	0/0:1,0:1:3:0,3,30	0/0:5,0:5:15:0,15,150	./.:.:.:.:.	0/0:6,0:6:9:0,9,134	0/0:2,0:2:3:0,3,45	0/0:4,0:4:6:0,6,89	0/0:7,0:7:15:0,15,180	0/0:2,0:2:3:0,3,45	0/1:8,4:12:71:71,0,161	0/0:32,0:32:96:0,96,1089
chr0	95640259	.	T	C	11623.7	.	AC=112;AF=0.438;AN=256;BaseQRankSum=4.858;DP=902;Dels=0.00;FS=5.476;HaplotypeScore=0.1777;InbreedingCoeff=0.6832;MLEAC=111;MLEAF=0.434;MQ=59.68;MQ0=0;MQRankSum=0.833;QD=26.66;ReadPosRankSum=-2.869	GT:AD:DP:GQ:PL	0/0:44,0:44:99:0,132,1346	1/1:0,19:19:54:580,54,0	1/1:0,8:8:24:253,24,0	1/1:0,41:41:99:1294,123,0	1/1:0,13:13:39:399,39,0	0/0:14,0:14:42:0,42,420	1/1:0,19:19:57:597,57,0	1/1:0,4:4:12:138,12,0	1/1:0,1:1:3:34,3,0	1/1:0,17:17:51:531,51,0	1/1:0,2:2:6:63,6,0	0/0:23,0:23:66:0,66,679	1/1:0,12:12:36:380,36,0	1/1:0,2:2:6:61,6,0	1/1:0,14:14:39:418,39,0	0/0:8,0:8:24:0,24,242	0/0:20,0:20:60:0,60,611	0/0:2,0:2:6:0,6,63	0/0:7,0:7:21:0,21,214	0/0:5,0:5:15:0,15,149	0/0:4,0:4:12:0,12,130	0/0:20,0:20:60:0,60,634	0/0:12,0:12:36:0,36,360	0/0:10,0:10:30:0,30,304	1/1:0,4:4:12:126,12,0	1/1:0,18:18:54:565,54,0	1/1:0,13:13:39:395,39,0	0/0:8,0:8:24:0,24,258	1/1:0,1:1:3:31,3,0	1/1:0,12:12:33:367,33,0	1/1:0,5:5:15:154,15,0	0/0:5,0:5:15:0,15,143	0/0:23,0:23:60:0,60,645	./.:.:.:.:.	1/1:0,11:11:30:332,30,0	0/1:1,3:4:20:83,0,20	1/1:0,20:20:60:629,60,0	1/1:0,13:13:39:395,39,0	0/0:7,0:7:21:0,21,213	./.:.:.:.:.	1/1:0,2:2:6:59,6,0	1/1:0,18:18:48:521,48,0	1/1:0,18:18:54:565,54,0	0/0:12,1:13:7:0,7,335	0/0:21,0:21:57:0,57,596	0/1:15,8:23:99:176,0,381	1/1:0,11:11:30:324,30,0	0/1:3,1:4:19:19,0,85	0/1:1,1:2:26:27,0,26	0/0:5,0:5:15:0,15,156	0/0:3,0:3:9:0,9,93	0/0:7,0:7:21:0,21,208	1/1:0,7:7:21:218,21,0	1/1:0,4:4:12:127,12,0	0/0:6,0:6:18:0,18,182	1/1:0,5:5:15:156,15,0	0/0:3,0:3:9:0,9,94	0/0:6,0:6:15:0,15,161	0/0:2,0:2:6:0,6,60	0/0:2,0:2:6:0,6,61	1/1:0,5:5:15:161,15,0	./.:.:.:.:.	0/0:8,0:8:24:0,24,248	./.:.:.:.:.	1/1:0,2:2:6:59,6,0	1/1:0,2:2:6:63,6,0	1/1:0,4:4:12:124,12,0	0/0:6,0:6:18:0,18,180	0/0:2,0:2:6:0,6,65	1/1:0,2:2:6:61,6,0	1/1:0,1:1:3:32,3,0	0/0:3,0:3:9:0,9,84	0/0:3,0:3:9:0,9,93	0/0:8,0:8:24:0,24,227	0/0:5,0:5:15:0,15,149	0/0:2,0:2:6:0,6,57	0/0:1,0:1:3:0,3,32	0/0:1,0:1:3:0,3,31	./.:.:.:.:.	0/0:9,0:9:27:0,27,272	1/1:0,2:2:6:61,6,0	1/1:0,2:2:6:63,6,0	0/1:2,3:5:48:71,0,48	0/0:4,0:4:12:0,12,128	0/1:6,2:8:41:41,0,153	1/1:0,4:4:12:126,12,0	0/0:2,0:2:6:0,6,61	1/1:0,5:5:15:159,15,0	0/0:4,0:4:12:0,12,122	0/0:7,0:7:21:0,21,207	0/0:1,0:1:3:0,3,33	1/1:0,3:3:9:97,9,0	0/0:1,0:1:3:0,3,30	1/1:0,3:3:9:96,9,0	./.:.:.:.:.	1/1:0,1:1:3:31,3,0	1/1:0,4:4:12:113,12,0	1/1:0,2:2:6:62,6,0	./.:.:.:.:.	1/1:0,1:1:3:32,3,0	1/1:0,7:7:21:227,21,0	1/1:0,2:2:6:57,6,0	1/1:0,3:3:9:95,9,0	0/0:2,0:2:6:0,6,65	0/0:2,0:2:6:0,6,61	0/0:3,0:3:9:0,9,97	0/0:2,0:2:6:0,6,61	1/1:0,3:3:9:94,9,0	0/0:3,0:3:9:0,9,96	0/1:2,1:3:23:23,0,48	0/0:2,0:2:6:0,6,65	0/0:3,0:3:9:0,9,97	0/0:6,0:6:18:0,18,183	1/1:0,3:3:9:91,9,0	0/0:3,0:3:9:0,9,89	1/1:0,3:3:9:93,9,0	1/1:0,1:1:3:31,3,0	0/0:3,0:3:9:0,9,91	./.:.:.:.:.	0/0:5,0:5:15:0,15,147	0/0:4,0:4:12:0,12,124	./.:.:.:.:.	0/0:5,0:5:15:0,15,152	0/0:5,0:5:15:0,15,150	0/0:6,0:6:18:0,18,178	1/1:0,2:2:6:51,6,0	0/0:5,0:5:15:0,15,157	0/0:2,0:2:6:0,6,63	0/0:3,0:3:9:0,9,93	0/0:6,0:6:9:0,9,134	0/0:2,0:2:3:0,3,45	0/0:4,0:4:9:0,9,107	0/0:2,0:2:3:0,3,45	0/0:4,0:4:9:0,9,108	0/0:3,0:3:6:0,6,74	0/1:4,2:6:33:33,0,95	0/0:34,0:34:99:0,102,1154
chr0	95643748	.	T	C	11596.4	.	AC=124;AF=0.481;AN=258;BaseQRankSum=-4.669;DP=865;Dels=0.00;FS=8.926;HaplotypeScore=0.1043;InbreedingCoeff=0.6718;MLEAC=122;MLEAF=0.473;MQ=59.47;MQ0=0;MQRankSum=-1.156;QD=25.60;ReadPosRankSum=0.278	GT:AD:DP:GQ:PL	0/0:45,0:45:99:0,135,1403	1/1:0,19:19:57:563,57,0	1/1:0,14:14:42:432,42,0	1/1:0,31:31:93:918,93,0	1/1:0,19:19:57:564,57,0	0/0:13,0:13:39:0,39,387	1/1:0,12:12:36:358,36,0	1/1:0,3:3:9:90,9,0	1/1:0,5:5:15:157,15,0	1/1:0,18:18:48:510,48,0	1/1:0,1:1:3:30,3,0	0/0:22,0:22:60:0,60,654	1/1:0,12:12:36:357,36,0	1/1:0,2:2:6:61,6,0	1/1:0,14:14:42:428,42,0	0/0:14,0:14:42:0,42,419	0/0:9,0:9:24:0,24,265	1/1:0,2:2:6:61,6,0	0/0:7,0:7:21:0,21,217	./.:.:.:.:.	0/0:2,0:2:6:0,6,64	0/0:6,0:6:15:0,15,165	0/0:15,0:15:45:0,45,460	0/0:12,0:12:36:0,36,373	1/1:0,3:3:9:87,9,0	1/1:0,21:21:63:622,63,0	1/1:0,17:17:48:492,48,0	0/0:5,0:5:15:0,15,158	1/1:0,3:3:9:95,9,0	1/1:0,24:24:69:703,69,0	0/1:1,2:3:24:52,0,24	0/1:6,1:7:10:10,0,177	0/0:8,0:8:24:0,24,238	0/0:4,0:4:12:0,12,125	1/1:1,19:20:21:495,21,0	1/1:0,4:4:12:126,12,0	1/1:0,23:23:69:681,69,0	1/1:0,9:9:27:261,27,0	0/0:13,0:13:39:0,39,405	0/0:1,0:1:3:0,3,33	1/1:0,2:2:6:61,6,0	1/1:0,6:6:18:184,18,0	1/1:0,11:11:30:304,30,0	0/0:16,0:16:42:0,42,466	0/0:16,0:16:48:0,48,487	0/1:8,8:16:99:198,0,167	1/1:0,4:4:12:120,12,0	0/0:1,0:1:3:0,3,32	1/1:0,1:1:3:30,3,0	0/0:12,0:12:36:0,36,367	./.:.:.:.:.	0/0:4,0:4:12:0,12,123	1/1:0,2:2:6:59,6,0	1/1:0,2:2:6:59,6,0	0/0:5,0:5:15:0,15,150	1/1:0,3:3:9:89,9,0	0/0:2,0:2:6:0,6,61	0/0:8,0:8:24:0,24,240	0/0:4,0:4:12:0,12,124	0/0:2,0:2:6:0,6,60	1/1:0,2:2:6:61,6,0	1/1:0,1:1:3:32,3,0	0/0:7,0:7:21:0,21,211	1/1:0,3:3:9:92,9,0	1/1:0,5:5:15:152,15,0	1/1:0,6:6:18:184,18,0	1/1:0,2:2:6:59,6,0	0/0:8,0:8:24:0,24,245	0/0:6,0:6:18:0,18,185	1/1:0,2:2:6:59,6,0	1/1:0,1:1:3:29,3,0	0/0:1,0:1:3:0,3,31	./.:.:.:.:.	./.:.:.:.:.	0/0:5,0:5:12:0,12,133	0/0:4,0:4:9:0,9,105	0/0:1,0:1:3:0,3,32	0/0:2,0:2:6:0,6,59	0/0:2,0:2:6:0,6,63	0/0:2,0:2:6:0,6,59	1/1:0,4:4:12:118,12,0	1/1:0,4:4:6:89,6,0	0/1:3,1:4:19:19,0,85	0/0:5,0:5:15:0,15,158	0/0:1,0:1:3:0,3,30	./.:.:.:.:.	0/0:6,0:6:18:0,18,188	1/1:0,8:8:24:248,24,0	0/0:4,0:4:12:0,12,122	0/1:7,1:8:8:8,0,203	0/0:3,0:3:9:0,9,92	1/1:0,6:6:12:150,12,0	0/1:3,2:5:46:46,0,77	1/1:0,4:4:12:119,12,0	1/1:0,2:2:6:59,6,0	1/1:0,2:2:6:62,6,0	1/1:0,6:6:18:180,18,0	1/1:0,3:3:9:92,9,0	1/1:0,3:3:9:90,9,0	1/1:0,2:2:6:58,6,0	1/1:0,8:8:24:243,24,0	1/1:0,2:2:6:62,6,0	1/1:0,1:1:3:31,3,0	./.:.:.:.:.	0/0:3,0:3:9:0,9,96	0/0:3,0:3:9:0,9,90	0/0:1,0:1:3:0,3,32	1/1:0,9:9:27:269,27,0	0/1:2,2:4:46:46,0,51	1/1:0,1:1:3:31,3,0	./.:.:.:.:.	0/1:2,2:4:50:50,0,50	0/0:4,0:4:12:0,12,118	1/1:0,1:1:3:30,3,0	0/0:2,0:2:6:0,6,59	1/1:0,2:2:6:59,6,0	1/1:0,2:2:6:61,6,0	0/0:6,0:6:18:0,18,185	0/0:7,0:7:21:0,21,210	0/0:3,0:3:9:0,9,92	0/0:2,0:2:6:0,6,61	0/0:8,0:8:24:0,24,245	0/0:2,0:2:6:0,6,63	0/0:5,0:5:15:0,15,156	0/0:3,0:3:9:0,9,91	1/1:0,3:3:9:92,9,0	0/0:5,0:5:15:0,15,153	0/0:1,0:1:3:0,3,32	0/0:4,0:4:12:0,12,122	0/0:2,0:2:3:0,3,45	./.:.:.:.:.	0/0:5,0:5:9:0,9,120	0/0:2,0:2:3:0,3,45	0/0:6,0:6:9:0,9,134	0/0:5,0:5:9:0,9,121	0/0:4,0:4:6:0,6,89	0/0:26,0:26:78:0,78,878
chr0	95644178	.	A	T	11238.5	.	AC=114;AF=0.442;AN=258;BaseQRankSum=-6.746;DP=905;Dels=0.00;FS=10.927;HaplotypeScore=0.0606;InbreedingCoeff=0.7125;MLEAC=115;MLEAF=0.446;MQ=59.64;MQ0=0;MQRankSum=-0.625;QD=27.02;ReadPosRankSum=0.564	GT:AD:DP:GQ:PL	0/0:65,0:65:99:0,196,2112	1/1:0,15:15:42:453,42,0	1/1:0,16:16:45:462,45,0	1/1:0,38:38:99:1147,114,0	1/1:0,13:13:39:404,39,0	0/0:18,0:18:54:0,54,568	1/1:0,15:15:45:445,45,0	1/1:0,1:1:3:31,3,0	0/1:1,3:4:20:85,0,20	1/1:0,13:13:39:400,39,0	1/1:0,2:2:6:61,6,0	0/0:22,0:22:66:0,66,673	1/1:0,10:10:27:297,27,0	1/1:0,1:1:3:31,3,0	1/1:0,8:8:24:241,24,0	0/0:14,0:14:42:0,42,442	0/0:17,0:17:48:0,48,511	0/1:1,3:4:20:85,0,20	0/0:12,0:12:36:0,36,370	0/0:3,0:3:9:0,9,97	0/0:2,0:2:6:0,6,63	0/0:15,0:15:42:0,42,442	0/0:14,0:14:42:0,42,425	0/0:22,0:22:63:0,63,684	1/1:0,1:1:3:32,3,0	1/1:0,15:15:45:439,45,0	1/1:0,13:13:36:381,36,0	0/0:2,0:2:6:0,6,65	1/1:0,2:2:6:67,6,0	1/1:0,14:14:42:419,42,0	1/1:0,4:4:12:131,12,0	0/1:4,1:5:17:17,0,117	0/0:12,0:12:33:0,33,345	0/0:1,0:1:3:0,3,32	1/1:0,17:17:51:504,51,0	./.:.:.:.:.	1/1:0,21:21:57:610,57,0	1/1:0,8:8:24:239,24,0	0/0:19,0:19:57:0,57,590	./.:.:.:.:.	0/1:1,2:3:24:29,0,24	1/1:0,10:10:30:301,30,0	1/1:0,13:13:33:349,33,0	0/0:8,0:8:24:0,24,245	0/0:10,0:10:30:0,30,317	0/1:5,9:14:99:224,0,116	1/1:0,8:8:24:237,24,0	0/0:6,0:6:18:0,18,199	1/1:0,3:3:9:92,9,0	0/0:5,0:5:15:0,15,158	0/0:1,0:1:3:0,3,32	0/0:2,0:2:6:0,6,69	1/1:0,2:2:6:60,6,0	1/1:0,3:3:9:96,9,0	0/0:4,0:4:12:0,12,132	1/1:0,5:5:15:150,15,0	0/0:1,0:1:3:0,3,29	0/0:4,0:4:12:0,12,126	0/0:3,0:3:9:0,9,92	0/0:3,0:3:9:0,9,92	1/1:0,7:7:21:220,21,0	1/1:0,6:6:18:176,18,0	0/0:6,0:6:18:0,18,184	1/1:0,4:4:12:126,12,0	1/1:0,5:5:15:152,15,0	1/1:0,7:7:21:215,21,0	1/1:0,3:3:9:97,9,0	0/0:10,0:10:30:0,30,318	0/0:1,0:1:3:0,3,30	1/1:0,4:4:12:120,12,0	1/1:0,3:3:9:89,9,0	0/0:3,0:3:9:0,9,97	./.:.:.:.:.	0/0:3,0:3:9:0,9,93	0/0:2,0:2:6:0,6,63	0/0:4,0:4:12:0,12,127	0/0:1,0:1:3:0,3,31	0/0:4,0:4:12:0,12,130	./.:.:.:.:.	0/0:3,0:3:6:0,6,78	1/1:0,3:3:6:74,6,0	1/1:0,2:2:6:59,6,0	0/0:3,0:3:9:0,9,97	0/0:5,0:5:15:0,15,167	0/0:1,0:1:3:0,3,31	1/1:0,2:2:6:61,6,0	0/0:6,0:6:18:0,18,181	1/1:0,5:5:15:152,15,0	0/0:3,0:3:9:0,9,96	0/0:4,0:4:12:0,12,126	0/0:1,0:1:3:0,3,33	./.:.:.:.:.	0/1:2,1:3:21:21,0,52	1/1:0,2:2:6:59,6,0	./.:.:.:.:.	1/1:0,2:2:6:63,6,0	1/1:0,6:6:18:187,18,0	1/1:0,4:4:12:118,12,0	1/1:0,2:2:6:60,6,0	1/1:0,4:4:12:122,12,0	1/1:0,7:7:21:211,21,0	1/1:0,1:1:3:33,3,0	1/1:0,6:6:18:180,18,0	0/0:3,0:3:9:0,9,92	0/0:1,0:1:3:0,3,33	0/0:4,0:4:12:0,12,126	0/0:2,0:2:6:0,6,63	1/1:0,11:11:33:326,33,0	0/0:4,0:4:12:0,12,119	1/1:0,1:1:3:32,3,0	0/0:3,0:3:9:0,9,94	0/0:4,0:4:12:0,12,124	0/0:12,0:12:33:0,33,366	1/1:0,4:4:12:121,12,0	0/0:5,0:5:15:0,15,154	1/1:0,2:2:6:59,6,0	1/1:0,1:1:3:29,3,0	0/0:3,0:3:9:0,9,94	0/0:2,0:2:6:0,6,59	0/0:6,0:6:15:0,15,169	0/0:4,0:4:12:0,12,122	0/0:5,0:5:15:0,15,159	0/0:7,0:7:21:0,21,218	0/0:7,0:7:21:0,21,216	0/0:5,0:5:15:0,15,160	1/1:0,8:8:18:209,18,0	0/0:2,0:2:6:0,6,62	0/0:3,0:3:9:0,9,93	0/0:6,0:6:18:0,18,187	0/0:4,0:4:6:0,6,89	./.:.:.:.:.	0/0:2,0:2:3:0,3,45	0/0:2,0:2:3:0,3,45	0/0:9,0:9:15:0,15,210	0/0:4,0:4:6:0,6,89	./.:.:.:.:.	0/0:35,0:35:99:0,105,1201
chr0	95644533	.	C	G	8832.26	.	AC=102;AF=0.411;AN=248;BaseQRankSum=2.425;DP=714;Dels=0.00;FS=6.008;HaplotypeScore=0.0161;InbreedingCoeff=0.6640;MLEAC=101;MLEAF=0.407;MQ=59.41;MQ0=0;MQRankSum=-0.771;QD=27.77;ReadPosRankSum=1.814	GT:AD:DP:GQ:PL	0/0:41,0:41:99:0,123,1266	1/1:0,12:12:36:380,36,0	1/1:0,17:17:51:542,51,0	1/1:0,26:26:78:818,78,0	1/1:0,10:10:30:314,30,0	0/0:5,0:5:15:0,15,159	1/1:0,15:15:45:465,45,0	1/1:0,1:1:3:32,3,0	./.:.:.:.:.	1/1:0,14:14:42:447,42,0	1/1:0,4:4:12:134,12,0	0/0:12,0:12:36:0,36,373	1/1:0,10:10:30:306,30,0	0/0:1,0:1:3:0,3,31	1/1:0,5:5:15:159,15,0	0/0:14,0:14:36:0,36,400	0/0:15,0:15:42:0,42,453	0/0:4,0:4:12:0,12,126	0/0:6,0:6:18:0,18,186	0/0:1,0:1:3:0,3,27	0/0:3,0:3:9:0,9,98	0/0:8,0:8:24:0,24,251	0/0:19,0:19:57:0,57,589	0/0:13,0:13:36:0,36,392	1/1:0,1:1:3:32,3,0	1/1:0,10:10:30:316,30,0	1/1:0,10:10:30:313,30,0	0/0:3,0:3:9:0,9,99	./.:.:.:.:.	1/1:0,14:14:42:433,42,0	1/1:0,2:2:6:69,6,0	0/0:3,0:3:9:0,9,97	0/0:11,0:11:30:0,30,323	0/0:1,0:1:3:0,3,32	1/1:0,13:13:39:412,39,0	0/0:1,0:1:3:0,3,32	1/1:0,16:16:48:505,48,0	1/1:0,7:7:21:218,21,0	0/0:10,0:10:30:0,30,306	0/1:2,1:3:24:24,0,56	1/1:0,7:7:21:224,21,0	1/1:0,13:13:39:416,39,0	1/1:0,6:6:18:192,18,0	0/0:9,0:9:27:0,27,284	0/0:13,0:13:36:0,36,391	0/1:10,9:19:99:223,0,238	1/1:0,4:4:12:126,12,0	0/0:4,0:4:12:0,12,133	0/1:1,1:2:25:26,0,25	0/0:1,0:1:3:0,3,32	./.:.:.:.:.	0/0:2,0:2:6:0,6,63	1/1:0,5:5:12:141,12,0	1/1:0,2:2:6:66,6,0	0/0:2,0:2:6:0,6,64	1/1:0,2:2:6:65,6,0	0/0:2,0:2:6:0,6,60	0/0:4,0:4:12:0,12,130	0/0:2,0:2:6:0,6,63	0/0:4,0:4:12:0,12,126	1/1:0,1:1:3:32,3,0	1/1:0,5:5:15:158,15,0	0/0:5,0:5:15:0,15,158	1/1:0,1:1:3:32,3,0	1/1:0,1:1:3:35,3,0	1/1:0,4:4:12:127,12,0	1/1:0,2:2:6:64,6,0	0/0:6,0:6:18:0,18,189	0/0:1,0:1:3:0,3,34	1/1:0,1:1:3:31,3,0	./.:.:.:.:.	0/0:2,0:2:6:0,6,65	./.:.:.:.:.	0/0:2,0:2:6:0,6,61	0/0:6,0:6:18:0,18,184	0/0:2,0:2:6:0,6,65	0/0:1,0:1:3:0,3,31	0/0:4,0:4:9:0,9,107	./.:.:.:.:.	0/0:2,0:2:6:0,6,67	1/1:0,2:2:6:63,6,0	1/1:0,1:1:3:32,3,0	0/1:1,1:2:26:27,0,26	0/0:6,0:6:18:0,18,188	1/1:0,1:1:3:32,3,0	1/1:0,1:1:3:33,3,0	0/0:7,0:7:21:0,21,221	1/1:0,4:4:12:129,12,0	./.:.:.:.:.	0/0:6,0:6:18:0,18,191	0/0:3,0:3:9:0,9,95	1/1:0,4:4:12:122,12,0	0/1:1,1:2:26:26,0,26	1/1:0,5:5:15:156,15,0	1/1:0,3:3:9:94,9,0	1/1:0,4:4:12:126,12,0	0/1:1,5:6:14:140,0,14	1/1:0,2:2:6:65,6,0	1/1:0,1:1:3:32,3,0	./.:.:.:.:.	1/1:0,4:4:12:132,12,0	./.:.:.:.:.	./.:.:.:.:.	0/0:2,0:2:6:0,6,64	0/0:4,0:4:12:0,12,122	0/0:8,0:8:24:0,24,252	0/0:3,0:3:9:0,9,94	1/1:0,2:2:6:63,6,0	0/0:1,0:1:3:0,3,32	0/0:1,0:1:3:0,3,31	0/0:6,0:6:18:0,18,184	0/0:1,0:1:3:0,3,32	0/0:8,0:8:24:0,24,245	1/1:0,3:3:9:92,9,0	0/0:5,0:5:15:0,15,160	./.:.:.:.:.	1/1:0,2:2:6:62,6,0	0/0:2,0:2:6:0,6,63	0/0:2,0:2:6:0,6,63	0/0:3,0:3:9:0,9,92	0/0:6,0:6:18:0,18,184	0/0:6,0:6:18:0,18,183	0/0:4,0:4:12:0,12,122	0/0:4,0:4:12:0,12,126	0/0:3,0:3:9:0,9,92	1/1:0,4:4:12:124,12,0	0/0:1,0:1:3:0,3,31	0/0:4,0:4:12:0,12,130	0/0:5,0:5:15:0,15,158	./.:.:.:.:.	0/0:2,0:2:6:0,6,61	0/0:4,0:4:9:0,9,101	0/0:8,0:8:12:0,12,179	0/0:1,0:1:3:0,3,31	./.:.:.:.:.	0/0:2,0:2:3:0,3,45	0/0:33,0:33:99:0,99,1105
chr0	95648043	.	G	T	14797.5	.	AC=117;AF=0.437;AN=268;BaseQRankSum=-12.268;DP=1128;Dels=0.00;FS=9.016;HaplotypeScore=0.1980;InbreedingCoeff=0.6522;MLEAC=116;MLEAF=0.433;MQ=59.81;MQ0=0;MQRankSum=0.202;QD=25.65;ReadPosRankSum=1.606	GT:AD:DP:GQ:PL	0/0:69,0:69:99:0,208,2271	1/1:0,27:27:81:809,81,0	1/1:0,26:26:78:804,78,0	1/1:0,50:50:99:1487,150,0	1/1:0,15:15:45:446,45,0	0/0:21,0:21:60:0,60,655	1/1:0,15:15:45:450,45,0	1/1:0,2:2:6:57,6,0	0/1:1,3:4:20:84,0,20	1/1:0,31:31:93:936,93,0	1/1:0,2:2:6:60,6,0	0/0:18,0:18:54:0,54,572	1/1:0,12:12:33:345,33,0	0/1:1,5:6:14:131,0,14	1/1:0,31:31:93:932,93,0	0/0:22,0:22:66:0,66,698	0/0:12,0:12:36:0,36,384	0/1:3,2:5:44:44,0,83	0/0:10,0:10:30:0,30,320	0/0:8,0:8:24:0,24,251	0/0:8,0:8:24:0,24,271	0/0:12,0:12:36:0,36,369	0/0:19,0:19:57:0,57,608	0/0:25,0:25:75:0,75,823	1/1:0,2:2:6:60,6,0	1/1:0,41:41:99:1174,114,0	1/1:0,17:17:51:515,51,0	0/0:1,0:1:3:0,3,33	0/0:1,0:1:3:0,3,32	1/1:0,25:25:75:752,75,0	1/1:0,5:5:15:136,15,0	0/0:1,0:1:3:0,3,32	0/0:17,0:17:48:0,48,526	0/0:4,0:4:12:0,12,137	1/1:0,12:12:36:363,36,0	1/1:0,2:2:6:63,6,0	1/1:0,15:15:42:436,42,0	1/1:0,10:10:30:296,30,0	0/0:16,0:16:48:0,48,505	./.:.:.:.:.	1/1:0,1:1:3:30,3,0	1/1:0,14:14:42:420,42,0	1/1:0,21:21:57:600,57,0	0/0:25,0:25:69:0,69,755	0/1:20,2:22:3:3,0,544	0/1:9,7:16:99:160,0,230	1/1:0,12:12:36:361,36,0	0/1:4,2:6:44:44,0,118	1/1:0,2:2:6:57,6,0	0/0:3,0:3:9:0,9,97	0/0:2,0:2:6:0,6,63	0/0:2,0:2:3:0,3,45	1/1:0,1:1:3:32,3,0	1/1:0,3:3:6:74,6,0	0/0:6,0:6:18:0,18,191	1/1:0,2:2:6:59,6,0	0/0:6,0:6:18:0,18,201	0/0:8,0:8:24:0,24,258	0/0:2,0:2:6:0,6,63	0/0:7,0:7:21:0,21,226	./.:.:.:.:.	1/1:0,5:5:15:155,15,0	0/0:7,0:7:21:0,21,221	1/1:0,3:3:9:83,9,0	1/1:0,7:7:21:216,21,0	1/1:0,5:5:15:153,15,0	1/1:0,6:6:18:182,18,0	0/0:6,0:6:15:0,15,177	0/0:1,0:1:3:0,3,33	1/1:0,1:1:3:30,3,0	./.:.:.:.:.	0/0:1,0:1:3:0,3,32	0/0:2,0:2:6:0,6,67	0/0:15,0:15:42:0,42,462	0/0:7,0:7:18:0,18,207	0/0:2,0:2:3:0,3,45	0/0:7,0:7:18:0,18,183	0/0:10,0:10:24:0,24,282	0/0:4,0:4:12:0,12,134	0/0:4,0:4:9:0,9,106	1/1:0,4:4:12:115,12,0	1/1:1,1:2:3:31,3,0	0/1:1,1:2:26:26,0,26	0/0:3,0:3:9:0,9,92	0/1:3,5:8:69:124,0,69	1/1:0,2:2:6:60,6,0	0/0:3,0:3:9:0,9,100	1/1:0,1:1:3:33,3,0	0/0:5,0:5:12:0,12,134	0/0:4,0:4:12:0,12,135	0/0:2,0:2:6:0,6,63	1/1:0,3:3:9:89,9,0	0/1:1,1:2:24:24,0,27	1/1:0,3:3:9:91,9,0	1/1:0,2:2:6:57,6,0	1/1:0,1:1:3:30,3,0	1/1:0,4:4:12:126,12,0	1/1:0,3:3:9:90,9,0	1/1:0,2:2:6:57,6,0	1/1:0,1:1:3:29,3,0	1/1:0,3:3:9:95,9,0	1/1:0,4:4:12:122,12,0	1/1:0,8:8:24:237,24,0	0/0:1,0:1:3:0,3,33	0/0:2,0:2:6:0,6,66	0/0:6,0:6:18:0,18,193	0/0:5,0:5:15:0,15,169	1/1:0,10:10:27:276,27,0	0/0:3,0:3:9:0,9,97	0/1:3,1:4:19:19,0,68	0/0:4,0:4:12:0,12,131	0/0:3,0:3:9:0,9,100	0/0:9,0:9:27:0,27,282	1/1:0,7:7:21:214,21,0	0/0:5,0:5:15:0,15,163	1/1:0,6:6:18:185,18,0	1/1:0,4:4:12:119,12,0	0/0:2,0:2:6:0,6,61	0/0:3,0:3:9:0,9,92	0/0:4,0:4:12:0,12,134	0/0:5,0:5:15:0,15,162	0/0:11,0:11:30:0,30,325	0/0:7,0:7:21:0,21,221	0/0:2,0:2:6:0,6,65	0/0:6,0:6:18:0,18,186	1/1:0,5:5:12:133,12,0	0/0:3,0:3:9:0,9,101	0/0:6,0:6:18:0,18,197	0/0:4,0:4:12:0,12,132	0/0:4,0:4:6:0,6,89	0/0:2,0:2:3:0,3,45	0/0:2,0:2:3:0,3,45	0/0:4,0:4:6:0,6,89	0/0:5,0:5:9:0,9,117	0/0:4,0:4:6:0,6,89	0/1:2,2:4:39:39,0,39	0/0:31,0:31:93:0,93,1067
chr0	95648361	.	A	T	1910.9	.	AC=27;AF=0.102;AN=266;BaseQRankSum=-2.519;DP=1093;Dels=0.00;FS=2.608;HaplotypeScore=0.0873;InbreedingCoeff=0.5969;MLEAC=23;MLEAF=0.086;MQ=59.77;MQ0=0;MQRankSum=-0.264;QD=25.14;ReadPosRankSum=-0.315	GT:AD:DP:GQ:PL	0/0:62,0:62:99:0,186,2026	0/0:18,0:18:54:0,54,550	0/0:18,0:18:54:0,54,559	0/0:47,0:47:99:0,141,1480	0/0:26,0:26:66:0,66,743	0/0:22,0:22:63:0,63,651	0/0:15,0:15:45:0,45,468	0/0:1,0:1:3:0,3,33	0/1:1,1:2:26:28,0,26	0/0:20,0:20:60:0,60,612	0/0:1,0:1:3:0,3,32	0/0:11,0:11:30:0,30,336	0/0:19,0:19:51:0,51,575	0/0:1,0:1:3:0,3,36	0/0:18,0:18:54:0,54,569	0/0:21,0:21:63:0,63,642	0/0:22,0:22:63:0,63,679	0/0:3,0:3:9:0,9,97	0/0:18,0:18:39:0,39,471	1/1:0,10:10:30:297,30,0	0/0:3,0:3:9:0,9,95	1/1:0,17:17:51:513,51,0	0/0:17,0:17:45:0,45,499	0/0:22,0:22:66:0,66,686	0/0:5,0:5:15:0,15,160	0/0:14,0:14:42:0,42,432	0/0:23,0:23:69:0,69,721	0/0:1,0:1:3:0,3,32	0/0:3,0:3:9:0,9,95	0/0:19,0:19:54:0,54,575	0/0:7,0:7:21:0,21,220	0/0:5,0:5:15:0,15,165	0/0:24,0:24:54:0,54,645	0/0:3,0:3:9:0,9,94	0/0:17,0:17:51:0,51,510	0/0:1,0:1:3:0,3,32	0/0:23,0:23:63:0,63,687	0/0:9,0:9:27:0,27,283	0/0:22,0:22:57:0,57,638	0/0:3,0:3:9:0,9,97	0/0:7,0:7:21:0,21,224	0/0:13,0:13:39:0,39,415	0/0:8,0:8:24:0,24,257	0/0:16,0:16:45:0,45,490	0/0:13,0:13:39:0,39,417	0/0:18,0:18:54:0,54,556	0/0:10,0:10:27:0,27,291	1/1:0,4:4:12:123,12,0	0/0:5,0:5:15:0,15,158	0/0:4,0:4:12:0,12,126	0/0:2,0:2:6:0,6,63	0/0:4,0:4:9:0,9,108	0/0:4,0:4:12:0,12,128	0/0:4,0:4:12:0,12,128	0/0:7,0:7:21:0,21,218	0/0:5,0:5:15:0,15,161	0/0:3,0:3:9:0,9,94	0/0:7,0:7:21:0,21,225	0/0:5,0:5:15:0,15,162	0/0:5,0:5:15:0,15,158	0/0:5,0:5:15:0,15,156	0/0:4,0:4:12:0,12,127	0/0:12,0:12:36:0,36,378	0/0:4,0:4:12:0,12,122	0/0:8,0:8:24:0,24,251	0/0:4,0:4:12:0,12,132	0/0:3,0:3:9:0,9,95	0/0:4,0:4:12:0,12,122	0/0:2,0:2:6:0,6,62	0/0:1,0:1:3:0,3,32	0/0:2,0:2:6:0,6,62	./.:.:.:.:.	1/1:0,2:2:6:59,6,0	1/1:0,6:6:18:180,18,0	1/1:0,7:7:15:182,15,0	0/0:4,0:4:12:0,12,124	0/0:2,0:2:6:0,6,60	1/1:0,2:2:6:62,6,0	0/0:2,0:2:6:0,6,61	0/0:5,0:5:15:0,15,157	0/0:1,0:1:3:0,3,32	0/0:1,0:1:3:0,3,33	0/0:3,0:3:9:0,9,98	0/0:3,0:3:9:0,9,99	0/0:4,0:4:12:0,12,122	0/0:7,0:7:21:0,21,231	0/0:4,0:4:12:0,12,124	0/0:5,0:5:12:0,12,119	0/0:1,0:1:3:0,3,31	0/0:9,0:9:27:0,27,292	0/0:1,0:1:3:0,3,33	0/0:4,0:4:12:0,12,124	0/0:6,0:6:18:0,18,186	0/0:3,0:3:9:0,9,95	0/0:3,0:3:9:0,9,92	0/0:4,0:4:12:0,12,126	0/0:9,0:9:27:0,27,295	./.:.:.:.:.	0/0:2,0:2:6:0,6,63	./.:.:.:.:.	0/0:3,0:3:9:0,9,95	0/0:2,0:2:6:0,6,68	0/0:8,0:8:24:0,24,253	0/0:4,0:4:12:0,12,125	0/0:2,0:2:6:0,6,62	0/0:1,0:1:3:0,3,31	0/0:5,0:5:15:0,15,161	0/0:10,0:10:30:0,30,306	0/0:2,0:2:6:0,6,65	0/0:5,0:5:15:0,15,158	0/0:7,0:7:21:0,21,221	0/0:2,0:2:6:0,6,67	0/0:8,0:8:24:0,24,252	0/0:6,0:6:18:0,18,187	0/0:6,0:6:18:0,18,189	0/0:12,0:12:36:0,36,378	0/0:6,0:6:18:0,18,189	0/0:4,0:4:12:0,12,126	0/0:1,0:1:3:0,3,31	1/1:0,3:3:9:95,9,0	0/0:3,0:3:6:0,6,56	0/0:7,0:7:21:0,21,217	1/1:0,9:9:27:275,27,0	1/1:0,3:3:9:93,9,0	1/1:0,3:3:9:90,9,0	0/0:4,0:4:12:0,12,122	0/0:4,0:4:12:0,12,128	1/1:0,7:7:21:211,21,0	1/1:0,1:1:3:29,3,0	./.:.:.:.:.	0/0:4,0:4:9:0,9,108	0/0:2,0:2:3:0,3,45	0/0:4,0:4:6:0,6,89	0/0:12,0:12:33:0,33,359	0/0:2,0:2:3:0,3,45	0/0:2,0:2:3:0,3,45	0/0:43,0:43:99:0,129,1457
chr0	95650774	.	T	C	14885.9	.	AC=120;AF=0.438;AN=274;BaseQRankSum=-0.370;DP=1153;Dels=0.00;FS=5.668;HaplotypeScore=0.0654;InbreedingCoeff=0.7233;MLEAC=118;MLEAF=0.431;MQ=59.85;MQ0=0;MQRankSum=-1.368;QD=27.11;ReadPosRankSum=-2.477	GT:AD:DP:GQ:PL	0/0:69,0:69:99:0,208,2220	1/1:0,21:21:60:626,60,0	1/1:0,28:28:84:845,84,0	1/1:0,46:46:99:1397,138,0	1/1:0,22:22:63:673,63,0	0/0:13,0:13:39:0,39,393	1/1:0,19:19:57:572,57,0	1/1:0,7:7:21:216,21,0	1/1:0,3:3:9:96,9,0	1/1:0,25:25:75:745,75,0	1/1:0,4:4:12:124,12,0	0/0:14,0:14:42:0,42,438	1/1:0,21:21:63:651,63,0	1/1:0,2:2:6:64,6,0	1/1:0,14:14:42:424,42,0	0/0:23,0:23:66:0,66,703	0/0:23,0:23:66:0,66,697	0/0:2,0:2:6:0,6,61	0/0:12,0:12:36:0,36,379	0/0:5,0:5:12:0,12,136	0/0:9,0:9:27:0,27,272	0/0:7,0:7:21:0,21,215	0/0:13,0:13:39:0,39,397	0/0:20,0:20:48:0,48,558	1/1:0,7:7:21:216,21,0	1/1:0,19:19:57:581,57,0	1/1:0,19:19:45:508,45,0	0/0:3,0:3:9:0,9,101	1/1:0,2:2:6:68,6,0	1/1:0,20:20:60:625,60,0	1/1:0,3:3:9:91,9,0	0/0:5,0:5:15:0,15,156	0/0:11,0:11:33:0,33,352	0/0:10,0:10:30:0,30,319	1/1:0,14:14:42:428,42,0	1/1:0,2:2:6:62,6,0	1/1:0,25:25:63:706,63,0	1/1:0,15:15:45:452,45,0	0/0:10,0:10:30:0,30,306	0/1:2,1:3:23:23,0,53	1/1:0,8:8:24:245,24,0	1/1:0,21:21:57:612,57,0	1/1:0,13:13:39:390,39,0	0/0:28,0:28:84:0,84,869	0/0:24,0:24:72:0,72,770	0/1:10,7:17:99:158,0,248	1/1:0,14:14:39:422,39,0	0/1:3,1:4:12:12,0,87	0/1:3,1:4:20:20,0,82	0/0:3,0:3:9:0,9,90	0/0:3,0:3:9:0,9,92	0/0:2,0:2:6:0,6,66	1/1:0,11:11:24:286,24,0	1/1:0,2:2:6:60,6,0	0/0:6,0:6:18:0,18,184	1/1:0,2:2:6:61,6,0	0/0:1,0:1:3:0,3,32	0/0:2,0:2:6:0,6,69	0/0:8,0:8:24:0,24,254	0/0:2,0:2:6:0,6,67	1/1:0,9:9:24:260,24,0	1/1:0,7:7:18:200,18,0	0/0:10,0:10:30:0,30,310	1/1:0,3:3:9:97,9,0	1/1:0,3:3:9:94,9,0	1/1:0,6:6:18:191,18,0	1/1:0,7:7:15:182,15,0	0/0:5,0:5:9:0,9,119	0/0:4,0:4:12:0,12,129	1/1:0,2:2:6:62,6,0	1/1:0,3:3:9:92,9,0	0/0:6,0:6:18:0,18,178	0/0:3,0:3:9:0,9,94	0/0:3,0:3:9:0,9,90	0/0:9,0:9:27:0,27,269	0/0:5,0:5:15:0,15,157	0/0:5,0:5:15:0,15,160	0/0:4,0:4:12:0,12,126	0/0:1,0:1:3:0,3,33	0/0:8,0:8:21:0,21,228	1/1:0,2:2:6:64,6,0	1/1:0,1:1:3:32,3,0	0/1:1,2:3:23:54,0,23	0/0:6,0:6:18:0,18,182	0/1:2,2:4:43:43,0,49	1/1:0,6:6:18:191,18,0	0/0:3,0:3:9:0,9,95	1/1:0,4:4:12:124,12,0	0/0:13,0:13:36:0,36,399	0/0:6,0:6:18:0,18,187	0/0:1,0:1:3:0,3,33	1/1:0,3:3:9:85,9,0	0/0:1,0:1:3:0,3,32	1/1:0,4:4:12:127,12,0	1/1:0,2:2:6:58,6,0	1/1:0,4:4:12:125,12,0	1/1:0,4:4:12:126,12,0	1/1:0,3:3:9:93,9,0	1/1:0,1:1:3:30,3,0	1/1:0,1:1:3:29,3,0	0/1:1,7:8:12:166,0,12	1/1:0,1:1:3:32,3,0	1/1:0,1:1:3:30,3,0	0/0:2,0:2:6:0,6,60	0/0:2,0:2:6:0,6,61	0/0:5,0:5:15:0,15,158	0/0:4,0:4:12:0,12,122	1/1:0,6:6:18:184,18,0	0/0:5,0:5:15:0,15,156	0/1:2,1:3:22:22,0,48	0/0:4,0:4:12:0,12,124	0/0:5,0:5:15:0,15,156	0/0:14,0:14:42:0,42,439	1/1:0,3:3:9:96,9,0	0/0:9,0:9:27:0,27,276	1/1:0,3:3:9:94,9,0	1/1:0,1:1:3:29,3,0	0/0:6,0:6:18:0,18,187	0/0:2,0:2:6:0,6,61	0/0:5,0:5:15:0,15,161	0/0:9,0:9:24:0,24,262	0/0:3,0:3:9:0,9,96	0/0:5,0:5:12:0,12,143	0/0:5,0:5:15:0,15,161	0/0:11,0:11:27:0,27,293	1/1:0,4:4:12:118,12,0	0/0:9,0:9:24:0,24,257	0/0:6,0:6:15:0,15,174	0/0:9,0:9:27:0,27,285	0/0:2,0:2:3:0,3,45	0/0:2,0:2:3:0,3,45	0/0:1,0:1:3:0,3,32	0/0:6,0:6:15:0,15,169	0/0:12,0:12:24:0,24,297	0/0:4,0:4:9:0,9,107	0/0:2,0:2:6:0,6,60	0/0:34,0:34:99:0,102,1116
chr0	95651009	.	G	A	12777.9	.	AC=113;AF=0.445;AN=254;BaseQRankSum=-4.302;DP=999;Dels=0.00;FS=4.686;HaplotypeScore=0.0407;InbreedingCoeff=0.7358;MLEAC=110;MLEAF=0.433;MQ=59.81;MQ0=0;MQRankSum=-1.861;QD=27.24;ReadPosRankSum=0.100	GT:AD:DP:GQ:PL	0/0:72,0:72:99:0,217,2302	1/1:0,22:22:60:659,60,0	1/1:0,26:26:72:754,72,0	1/1:0,46:46:99:1407,138,0	1/1:0,13:13:36:384,36,0	0/0:18,0:18:51:0,51,546	1/1:0,15:15:42:434,42,0	1/1:0,1:1:3:33,3,0	1/1:0,3:3:9:96,9,0	1/1:0,15:15:45:459,45,0	./.:.:.:.:.	0/0:17,0:17:48:0,48,514	1/1:0,11:11:33:343,33,0	1/1:0,2:2:6:61,6,0	1/1:0,25:25:66:725,66,0	0/0:16,0:16:45:0,45,481	0/0:13,0:13:39:0,39,407	0/1:3,2:5:19:19,0,85	0/0:12,0:12:33:0,33,364	./.:.:.:.:.	0/0:7,0:7:21:0,21,234	0/0:11,0:11:27:0,27,307	0/0:19,0:19:54:0,54,587	0/0:14,0:14:42:0,42,432	1/1:0,5:5:15:159,15,0	1/1:0,14:14:42:435,42,0	1/1:0,16:16:45:482,45,0	0/0:5,0:5:15:0,15,166	1/1:0,5:5:15:161,15,0	1/1:0,16:16:48:489,48,0	1/1:0,9:9:27:295,27,0	0/0:3,0:3:9:0,9,98	0/0:7,0:7:18:0,18,185	0/0:4,0:4:12:0,12,132	1/1:0,12:12:36:371,36,0	0/1:1,2:3:25:57,0,25	1/1:0,19:19:54:564,54,0	1/1:0,8:8:21:230,21,0	0/0:13,0:13:39:0,39,410	./.:.:.:.:.	1/1:0,7:7:21:227,21,0	1/1:0,20:20:57:600,57,0	1/1:0,11:11:27:311,27,0	0/0:25,0:25:72:0,72,780	0/0:16,0:16:39:0,39,450	0/1:10,7:17:99:165,0,255	1/1:0,9:9:21:241,21,0	0/0:5,0:5:15:0,15,159	./.:.:.:.:.	0/0:10,0:10:24:0,24,278	0/0:2,0:2:6:0,6,61	0/0:3,0:3:9:0,9,99	1/1:0,1:1:3:29,3,0	1/1:0,3:3:9:89,9,0	0/0:11,0:11:33:0,33,357	1/1:0,2:2:6:66,6,0	0/0:4,0:4:12:0,12,125	0/0:8,0:8:24:0,24,255	0/0:2,0:2:6:0,6,63	0/0:7,0:7:21:0,21,213	1/1:0,2:2:6:58,6,0	1/1:0,1:1:3:31,3,0	0/0:7,0:7:21:0,21,212	1/1:0,7:7:21:217,21,0	1/1:0,1:1:3:30,3,0	1/1:0,3:3:9:95,9,0	1/1:0,4:4:12:118,12,0	0/0:6,0:6:18:0,18,184	0/0:2,0:2:6:0,6,62	1/1:0,2:2:6:61,6,0	1/1:0,3:3:9:94,9,0	0/0:2,0:2:6:0,6,63	0/0:1,0:1:3:0,3,32	0/0:4,0:4:12:0,12,130	0/0:5,0:5:15:0,15,156	0/0:1,0:1:3:0,3,32	0/0:4,0:4:9:0,9,109	0/0:4,0:4:12:0,12,122	./.:.:.:.:.	0/0:3,0:3:9:0,9,93	./.:.:.:.:.	1/1:0,2:2:6:63,6,0	0/1:2,1:3:23:23,0,61	0/0:5,0:5:15:0,15,155	0/1:1,2:3:23:52,0,23	1/1:0,7:7:21:221,21,0	0/0:3,0:3:9:0,9,96	1/1:0,7:7:21:214,21,0	0/0:5,0:5:15:0,15,155	0/0:5,0:5:15:0,15,162	0/0:6,0:6:18:0,18,184	1/1:0,1:1:3:30,3,0	0/1:2,2:4:50:51,0,50	1/1:0,3:3:9:90,9,0	1/1:0,2:2:6:63,6,0	1/1:0,5:5:15:153,15,0	1/1:0,5:5:15:158,15,0	1/1:0,1:1:3:32,3,0	./.:.:.:.:.	1/1:0,1:1:3:33,3,0	1/1:0,6:6:18:187,18,0	1/1:0,1:1:3:32,3,0	1/1:0,7:7:21:210,21,0	0/0:5,0:5:15:0,15,158	0/0:2,0:2:6:0,6,61	0/0:6,0:6:18:0,18,196	0/0:4,0:4:12:0,12,130	1/1:0,7:7:21:210,21,0	0/0:4,0:4:12:0,12,125	0/1:1,1:2:24:24,0,26	0/0:5,0:5:15:0,15,157	0/0:4,0:4:12:0,12,127	0/0:4,0:4:9:0,9,105	1/1:0,6:6:18:184,18,0	0/0:2,0:2:6:0,6,65	1/1:0,3:3:9:89,9,0	1/1:0,4:4:12:122,12,0	0/0:4,0:4:12:0,12,118	./.:.:.:.:.	0/0:11,0:11:33:0,33,344	0/0:8,0:8:21:0,21,241	0/0:6,0:6:18:0,18,192	0/0:6,0:6:15:0,15,169	0/0:6,0:6:15:0,15,168	0/0:8,0:8:24:0,24,251	1/1:0,5:5:15:147,15,0	0/0:4,0:4:12:0,12,124	0/0:4,0:4:9:0,9,102	0/0:2,0:2:6:0,6,65	./.:.:.:.:.	./.:.:.:.:.	0/0:4,0:4:6:0,6,89	0/0:8,0:8:12:0,12,179	0/0:2,0:2:6:0,6,63	0/0:4,0:4:6:0,6,89	0/0:2,0:2:6:0,6,63	0/0:27,0:27:81:0,81,903
chr0	95651716	.	C	T	11276.3	.	AC=113;AF=0.452;AN=250;BaseQRankSum=2.200;DP=898;Dels=0.00;FS=0.492;HaplotypeScore=0.0416;InbreedingCoeff=0.7181;MLEAC=112;MLEAF=0.448;MQ=59.81;MQ0=0;MQRankSum=-0.379;QD=27.50;ReadPosRankSum=1.529	GT:AD:DP:GQ:PL	0/0:76,0:76:99:0,228,2325	1/1:0,15:15:45:468,45,0	1/1:0,11:11:33:348,33,0	1/1:0,33:33:99:1009,99,0	1/1:0,10:10:30:313,30,0	0/0:13,0:13:33:0,33,370	1/1:0,10:10:30:306,30,0	./.:.:.:.:.	./.:.:.:.:.	1/1:0,11:11:33:336,33,0	1/1:0,3:3:9:95,9,0	0/0:15,0:15:45:0,45,464	1/1:0,13:13:36:396,36,0	1/1:0,2:2:6:61,6,0	1/1:0,17:17:51:525,51,0	0/0:9,0:9:27:0,27,274	0/0:15,0:15:39:0,39,418	0/0:3,0:3:9:0,9,93	0/0:15,0:15:39:0,39,432	0/0:8,0:8:21:0,21,227	0/1:2,1:3:19:19,0,52	0/0:7,0:7:21:0,21,221	0/0:10,0:10:30:0,30,313	0/0:16,0:16:48:0,48,489	1/1:0,2:2:6:63,6,0	1/1:0,14:14:42:433,42,0	1/1:0,14:14:42:432,42,0	0/0:5,0:5:15:0,15,161	1/1:0,3:3:9:94,9,0	1/1:0,14:14:42:440,42,0	0/1:1,5:6:14:141,0,14	./.:.:.:.:.	0/0:13,0:13:39:0,39,397	./.:.:.:.:.	1/1:0,9:9:24:265,24,0	1/1:0,4:4:12:128,12,0	1/1:0,25:25:75:773,75,0	1/1:0,7:7:21:220,21,0	0/0:9,0:9:27:0,27,267	0/0:2,0:2:6:0,6,67	1/1:0,5:5:15:153,15,0	1/1:0,11:11:33:339,33,0	1/1:0,24:24:66:714,66,0	0/0:25,0:25:72:0,72,759	0/0:12,0:12:33:0,33,359	0/1:9,8:17:99:208,0,208	1/1:0,12:12:36:376,36,0	0/1:1,1:2:20:20,0,26	0/0:3,0:3:9:0,9,90	0/0:5,0:5:15:0,15,150	./.:.:.:.:.	0/0:4,0:4:12:0,12,118	1/1:0,4:4:12:120,12,0	1/1:0,4:4:12:125,12,0	0/0:8,0:8:24:0,24,249	1/1:0,3:3:9:93,9,0	0/0:6,0:6:18:0,18,180	0/0:4,0:4:12:0,12,124	0/0:4,0:4:12:0,12,127	0/0:4,0:4:12:0,12,122	1/1:0,4:4:12:122,12,0	1/1:0,2:2:6:63,6,0	0/0:5,0:5:12:0,12,139	1/1:0,2:2:6:67,6,0	1/1:0,4:4:12:124,12,0	1/1:0,5:5:15:154,15,0	1/1:0,7:7:21:220,21,0	0/0:7,0:7:21:0,21,213	0/0:5,0:5:15:0,15,143	1/1:0,1:1:3:31,3,0	1/1:0,1:1:3:30,3,0	0/0:1,0:1:3:0,3,31	0/0:6,0:6:18:0,18,183	0/0:1,0:1:3:0,3,31	0/0:8,0:8:24:0,24,244	0/0:1,0:1:3:0,3,32	0/0:2,0:2:3:0,3,45	0/0:4,0:4:12:0,12,123	0/0:3,0:3:9:0,9,95	./.:.:.:.:.	1/1:0,3:3:9:95,9,0	1/1:0,4:4:12:125,12,0	0/1:1,1:2:25:26,0,25	0/0:9,0:9:21:0,21,236	./.:.:.:.:.	./.:.:.:.:.	0/0:4,0:4:12:0,12,113	1/1:0,2:2:6:62,6,0	0/0:5,0:5:15:0,15,157	0/0:5,0:5:15:0,15,159	0/0:4,0:4:9:0,9,103	1/1:0,2:2:6:62,6,0	0/1:3,3:6:75:75,0,79	1/1:0,6:6:15:175,15,0	1/1:0,2:2:6:61,6,0	1/1:0,1:1:3:32,3,0	1/1:0,2:2:6:67,6,0	1/1:0,2:2:6:61,6,0	1/1:0,3:3:9:93,9,0	1/1:0,4:4:12:122,12,0	1/1:0,7:7:21:217,21,0	./.:.:.:.:.	./.:.:.:.:.	0/0:5,0:5:15:0,15,151	0/0:3,0:3:9:0,9,94	0/0:3,0:3:9:0,9,94	0/0:4,0:4:12:0,12,120	1/1:0,4:4:12:118,12,0	1/1:0,2:2:6:57,6,0	0/0:3,0:3:9:0,9,91	0/0:5,0:5:15:0,15,155	1/1:0,2:2:6:59,6,0	0/0:17,0:17:51:0,51,501	1/1:0,4:4:12:124,12,0	0/0:3,0:3:9:0,9,94	1/1:0,2:2:6:62,6,0	1/1:0,2:2:6:63,6,0	0/0:11,0:11:33:0,33,333	0/0:2,0:2:6:0,6,61	0/0:1,0:1:3:0,3,32	0/0:4,0:4:12:0,12,122	0/0:8,0:8:21:0,21,226	0/0:3,0:3:9:0,9,92	0/0:1,0:1:3:0,3,31	0/0:4,0:4:12:0,12,126	1/1:0,10:10:27:299,27,0	0/0:2,0:2:6:0,6,63	0/0:5,0:5:15:0,15,161	0/0:2,0:2:6:0,6,63	0/0:2,0:2:3:0,3,45	./.:.:.:.:.	0/0:2,0:2:3:0,3,45	0/0:4,0:4:6:0,6,89	./.:.:.:.:.	0/0:5,0:5:9:0,9,118	0/1:2,2:4:39:39,0,39	0/0:28,0:28:84:0,84,909
chr0	95652215	.	T	C	16367.1	.	AC=114;AF=0.456;AN=250;BaseQRankSum=4.119;DP=1119;Dels=0.00;FS=2.009;HaplotypeScore=0.1285;InbreedingCoeff=0.7192;MLEAC=114;MLEAF=0.456;MQ=59.85;MQ0=0;MQRankSum=-0.631;QD=28.32;ReadPosRankSum=-1.540	GT:AD:DP:GQ:PL	0/0:65,0:65:99:0,196,2112	1/1:0,26:26:75:811,75,0	1/1:0,16:16:48:514,48,0	1/1:0,59:59:99:1886,177,0	1/1:0,23:23:63:703,63,0	0/0:18,0:18:51:0,51,536	1/1:0,15:15:45:478,45,0	1/1:0,3:3:9:96,9,0	1/1:0,3:3:9:100,9,0	1/1:0,22:22:63:670,63,0	0/1:1,2:3:23:59,0,23	0/0:16,0:16:45:0,45,490	1/1:0,12:12:33:366,33,0	0/0:1,0:1:3:0,3,23	1/1:0,22:22:60:661,60,0	0/0:22,0:22:60:0,60,652	0/0:25,0:25:69:0,69,747	0/1:2,1:3:24:24,0,56	1/1:0,16:16:33:411,33,0	0/0:18,0:18:51:0,51,529	0/0:5,0:5:15:0,15,150	0/0:18,0:18:54:0,54,560	0/0:19,0:19:57:0,57,594	0/0:27,0:27:75:0,75,809	1/1:0,2:2:6:69,6,0	1/1:0,25:25:72:781,72,0	1/1:0,24:24:63:687,63,0	0/0:2,0:2:6:0,6,62	1/1:0,6:6:18:187,18,0	1/1:0,16:16:48:507,48,0	1/1:0,1:2:3:32,3,0	0/0:3,0:3:9:0,9,99	0/0:19,0:19:57:0,57,585	./.:.:.:.:.	1/1:0,19:19:57:596,57,0	1/1:0,1:1:3:33,3,0	1/1:0,28:28:75:837,75,0	1/1:0,14:14:42:442,42,0	0/0:13,0:13:39:0,39,391	0/1:2,1:3:24:24,0,58	1/1:0,7:7:21:228,21,0	1/1:0,21:21:63:673,63,0	1/1:0,19:19:48:527,48,0	0/0:16,0:16:48:0,48,508	0/0:10,0:10:27:0,27,286	0/1:8,10:18:99:277,0,178	1/1:0,14:14:42:442,42,0	0/0:2,0:2:6:0,6,65	1/1:0,3:3:9:94,9,0	0/0:7,0:7:21:0,21,216	0/0:3,0:3:9:0,9,96	0/0:2,0:2:6:0,6,60	1/1:0,6:6:18:186,18,0	1/1:0,5:5:15:153,15,0	0/0:4,0:4:12:0,12,124	1/1:0,4:4:12:126,12,0	0/0:4,0:4:12:0,12,120	0/0:7,0:7:21:0,21,213	0/0:2,0:2:6:0,6,65	0/0:4,0:4:12:0,12,122	./.:.:.:.:.	./.:.:.:.:.	0/0:9,0:9:27:0,27,284	1/1:0,5:5:15:153,15,0	1/1:0,9:9:27:288,27,0	1/1:0,8:8:24:249,24,0	./.:.:.:.:.	0/0:8,0:8:24:0,24,249	0/0:4,0:4:12:0,12,125	./.:.:.:.:.	1/1:0,4:4:12:124,12,0	0/0:3,0:3:9:0,9,92	0/0:1,0:1:3:0,3,32	0/0:9,0:9:24:0,24,270	0/0:2,0:2:6:0,6,62	0/0:6,0:6:18:0,18,183	./.:.:.:.:.	./.:.:.:.:.	0/0:2,0:2:6:0,6,61	0/0:6,0:6:18:0,18,187	1/1:0,1:1:3:31,3,0	1/1:0,2:2:6:64,6,0	1/1:0,6:6:18:196,18,0	0/0:5,0:5:15:0,15,163	0/0:1,0:1:3:0,3,32	1/1:0,2:2:6:66,6,0	0/0:3,0:3:9:0,9,97	1/1:0,5:5:15:160,15,0	0/0:4,0:4:12:0,12,129	0/1:3,1:4:23:23,0,80	0/0:3,0:3:9:0,9,95	1/1:0,1:1:3:31,3,0	0/1:1,2:3:23:57,0,23	1/1:0,3:3:9:97,9,0	1/1:0,2:2:6:65,6,0	./.:.:.:.:.	1/1:0,5:5:15:156,15,0	1/1:0,2:2:6:64,6,0	1/1:0,1:1:3:32,3,0	1/1:0,5:5:12:138,12,0	1/1:0,3:3:9:92,9,0	1/1:0,3:3:6:61,6,0	1/1:0,3:3:9:96,9,0	0/0:7,0:7:18:0,18,198	0/0:1,0:1:3:0,3,32	0/0:7,0:7:18:0,18,190	0/0:5,0:5:15:0,15,161	1/1:0,7:7:21:218,21,0	./.:.:.:.:.	0/1:2,3:5:44:75,0,44	0/0:15,0:15:39:0,39,429	./.:.:.:.:.	0/0:8,0:8:24:0,24,245	1/1:0,5:5:15:152,15,0	0/0:2,0:2:6:0,6,62	1/1:0,8:8:24:258,24,0	1/1:0,3:3:9:100,9,0	0/0:5,0:5:12:0,12,137	0/0:1,0:1:3:0,3,31	0/0:5,0:5:15:0,15,148	0/0:5,0:5:15:0,15,160	0/0:4,0:4:12:0,12,128	0/0:8,0:8:24:0,24,258	0/0:5,0:5:15:0,15,153	0/0:4,0:4:12:0,12,122	1/1:0,8:8:24:255,24,0	0/0:9,0:9:27:0,27,281	0/0:7,0:7:18:0,18,206	0/0:6,0:6:18:0,18,185	0/0:2,0:2:3:0,3,45	0/0:2,0:2:3:0,3,45	./.:.:.:.:.	0/0:5,0:5:9:0,9,121	./.:.:.:.:.	0/0:4,0:4:6:0,6,89	0/1:3,2:5:36:36,0,67	0/0:26,0:26:78:0,78,875
chr0	95652812	.	G	T	8164.77	.	AC=84;AF=0.326;AN=258;BaseQRankSum=-1.115;DP=1000;Dels=0.00;FS=0.584;HaplotypeScore=0.1062;InbreedingCoeff=0.7327;MLEAC=80;MLEAF=0.310;MQ=59.93;MQ0=0;MQRankSum=1.887;QD=27.31;ReadPosRankSum=0.593	GT:AD:DP:GQ:PL	0/0:51,0:51:99:0,153,1646	1/1:0,18:18:54:569,54,0	0/0:20,0:20:57:0,57,598	0/0:53,0:53:99:0,141,1480	1/1:0,16:16:45:484,45,0	0/0:13,0:13:36:0,36,383	1/1:0,20:20:57:599,57,0	1/1:0,4:4:12:130,12,0	1/1:0,1:1:3:34,3,0	0/0:19,0:19:57:0,57,583	0/0:2,0:2:6:0,6,65	0/0:15,0:15:45:0,45,470	1/1:0,17:17:48:519,48,0	0/1:1,1:2:23:26,0,23	1/1:0,10:10:30:312,30,0	0/0:14,0:14:42:0,42,440	0/0:15,0:15:42:0,42,436	0/0:2,0:2:6:0,6,61	0/0:11,0:11:33:0,33,337	0/0:7,0:7:21:0,21,214	0/0:5,0:5:15:0,15,162	0/0:13,0:13:39:0,39,398	0/0:19,0:19:51:0,51,534	0/0:19,0:19:57:0,57,593	0/1:1,3:4:20:84,0,20	1/1:0,21:21:60:645,60,0	1/1:0,14:14:42:440,42,0	0/0:4,0:4:12:0,12,130	1/1:0,3:3:9:99,9,0	1/1:0,16:16:45:467,45,0	1/1:0,5:5:15:162,15,0	0/0:3,0:3:9:0,9,98	0/0:30,0:30:78:0,78,852	0/0:2,0:2:6:0,6,63	0/0:13,1:14:34:0,34,354	1/1:0,9:9:27:281,27,0	1/1:0,17:17:45:477,45,0	1/1:0,17:17:42:478,42,0	0/0:13,0:13:39:0,39,405	0/0:1,0:1:3:0,3,32	1/1:0,5:5:12:134,12,0	1/1:0,16:16:48:498,48,0	0/0:22,0:22:60:0,60,643	0/0:23,0:23:60:0,60,638	0/0:23,0:23:66:0,66,717	0/0:29,0:29:81:0,81,871	0/0:6,0:6:18:0,18,186	0/0:5,0:5:15:0,15,159	0/1:5,1:6:13:13,0,139	0/0:4,0:4:12:0,12,122	0/0:1,0:1:3:0,3,32	./.:.:.:.:.	./.:.:.:.:.	1/1:0,3:3:9:96,9,0	0/0:2,0:2:6:0,6,55	1/1:0,4:4:9:94,9,0	0/0:7,0:7:21:0,21,222	0/0:4,0:4:12:0,12,129	0/0:2,0:2:6:0,6,65	0/0:3,0:3:9:0,9,95	1/1:0,4:4:12:122,12,0	1/1:0,2:2:6:61,6,0	0/0:5,0:5:15:0,15,153	1/1:0,6:6:15:168,15,0	1/1:0,5:5:15:156,15,0	1/1:0,1:1:3:32,3,0	1/1:0,3:3:9:87,9,0	0/0:5,0:5:15:0,15,147	0/0:3,0:3:9:0,9,97	1/1:0,1:1:3:32,3,0	0/0:2,0:2:6:0,6,61	0/0:3,0:3:9:0,9,95	0/0:6,0:6:18:0,18,184	0/0:4,0:4:12:0,12,124	0/0:3,0:3:9:0,9,83	./.:.:.:.:.	0/0:3,0:3:9:0,9,95	0/0:3,0:3:9:0,9,95	0/0:2,0:2:6:0,6,63	0/0:3,0:3:6:0,6,76	./.:.:.:.:.	0/0:3,0:3:6:0,6,79	./.:.:.:.:.	0/0:2,0:2:6:0,6,64	0/0:2,0:2:3:0,3,45	1/1:0,3:3:9:92,9,0	0/0:3,0:3:9:0,9,95	1/1:0,3:3:9:96,9,0	0/0:7,0:7:18:0,18,179	0/0:2,0:2:6:0,6,67	0/0:7,0:7:21:0,21,206	1/1:0,3:3:9:94,9,0	1/1:0,1:1:3:32,3,0	./.:.:.:.:.	1/1:0,2:2:6:63,6,0	1/1:0,3:3:9:97,9,0	1/1:0,8:8:24:249,24,0	1/1:0,2:2:6:63,6,0	./.:.:.:.:.	1/1:0,3:3:9:93,9,0	0/1:1,7:8:5:196,0,5	1/1:0,1:1:3:32,3,0	1/1:0,3:3:9:95,9,0	0/0:5,0:5:15:0,15,157	0/0:2,0:2:6:0,6,63	0/0:3,0:3:9:0,9,96	0/0:2,0:2:6:0,6,63	0/0:3,0:3:9:0,9,95	0/0:3,0:3:9:0,9,97	0/0:2,0:2:6:0,6,63	0/0:5,0:5:15:0,15,158	0/0:3,0:3:9:0,9,100	0/0:9,0:9:27:0,27,284	1/1:0,3:3:9:94,9,0	0/0:10,0:10:30:0,30,313	1/1:0,3:3:9:96,9,0	1/1:0,3:3:6:77,6,0	0/0:4,0:4:12:0,12,125	0/0:3,0:3:9:0,9,97	0/0:1,0:1:3:0,3,34	0/0:4,0:4:12:0,12,126	0/0:9,0:9:27:0,27,267	0/0:6,0:6:18:0,18,186	./.:.:.:.:.	0/0:6,0:6:15:0,15,171	0/0:8,0:8:24:0,24,248	0/0:6,0:6:15:0,15,171	0/0:3,0:3:9:0,9,93	0/0:4,0:4:9:0,9,108	0/0:2,0:2:6:0,6,65	0/0:4,0:4:6:0,6,89	0/0:4,0:4:6:0,6,89	0/0:4,0:4:9:0,9,108	0/0:11,0:11:18:0,18,256	0/0:4,0:4:9:0,9,108	0/0:2,0:2:3:0,3,45	0/0:25,0:25:75:0,75,778
chr0	95654283	.	A	C	18183	.	AC=122;AF=0.459;AN=266;BaseQRankSum=13.171;DP=1223;Dels=0.00;FS=0.429;HaplotypeScore=0.0651;InbreedingCoeff=0.7463;MLEAC=124;MLEAF=0.466;MQ=59.34;MQ0=0;MQRankSum=0.520;QD=28.15;ReadPosRankSum=-3.847	GT:AD:DP:GQ:PL	0/0:63,0:63:99:0,189,1984	1/1:0,21:21:60:662,60,0	1/1:0,30:30:84:909,84,0	1/1:0,61:61:99:1901,183,0	1/1:0,16:16:48:505,48,0	0/0:13,0:13:36:0,36,370	1/1:0,21:21:63:659,63,0	1/1:0,3:3:9:97,9,0	1/1:0,2:2:6:67,6,0	1/1:0,28:28:78:842,78,0	1/1:0,7:7:21:210,21,0	0/0:22,0:22:60:0,60,635	1/1:0,16:17:48:510,48,0	1/1:0,4:4:12:125,12,0	1/1:1,17:18:48:518,48,0	0/0:33,0:33:99:0,99,985	0/0:19,0:19:51:0,51,541	0/1:2,3:5:46:85,0,46	1/1:0,17:17:39:466,39,0	0/0:7,0:7:18:0,18,195	0/0:8,0:8:24:0,24,249	0/0:21,0:21:63:0,63,630	0/0:24,0:24:69:0,69,716	0/0:21,0:21:63:0,63,640	1/1:0,1:1:3:33,3,0	1/1:0,25:25:66:738,66,0	1/1:0,22:22:63:679,63,0	0/0:5,0:5:15:0,15,160	1/1:0,1:1:3:34,3,0	1/1:0,29:29:87:918,87,0	1/1:0,8:8:24:262,24,0	0/1:2,2:4:49:49,0,53	0/0:31,0:31:90:0,90,912	0/0:1,0:1:3:0,3,32	1/1:0,17:17:48:534,48,0	1/1:0,6:6:18:189,18,0	1/1:0,21:21:63:663,63,0	1/1:0,16:16:48:522,48,0	0/0:19,0:19:57:0,57,569	1/1:0,1:1:3:32,3,0	1/1:0,6:6:18:199,18,0	1/1:0,19:19:54:593,54,0	1/1:0,18:18:48:531,48,0	0/0:17,0:17:48:0,48,500	0/0:15,0:15:45:0,45,432	0/1:11,11:22:99:286,0,260	1/1:0,10:10:30:316,30,0	0/0:7,0:7:21:0,21,226	0/0:3,0:3:9:0,9,93	0/0:9,0:9:21:0,21,242	./.:.:.:.:.	0/0:2,0:2:6:0,6,63	1/1:0,7:7:21:216,21,0	1/1:0,4:4:12:126,12,0	0/0:4,0:4:12:0,12,118	1/1:0,8:8:24:243,24,0	0/0:3,0:3:9:0,9,91	0/0:4,0:4:12:0,12,120	0/0:1,0:1:3:0,3,31	0/0:8,0:8:24:0,24,239	./.:.:.:.:.	1/1:0,4:4:12:126,12,0	0/0:6,0:6:15:0,15,170	1/1:0,7:7:21:226,21,0	1/1:0,4:4:12:121,12,0	1/1:0,4:4:12:128,12,0	1/1:0,5:5:15:161,15,0	0/0:4,0:4:9:0,9,109	0/0:1,0:1:3:0,3,31	1/1:0,3:3:9:94,9,0	1/1:0,5:5:15:155,15,0	0/0:8,0:8:21:0,21,222	0/0:3,0:3:9:0,9,95	0/0:8,0:8:21:0,21,224	0/0:3,0:3:9:0,9,94	0/0:3,0:3:9:0,9,90	0/0:3,0:3:9:0,9,86	0/0:1,0:1:3:0,3,32	0/0:6,0:6:15:0,15,167	0/0:6,0:6:18:0,18,181	./.:.:.:.:.	./.:.:.:.:.	1/1:0,3:3:9:100,9,0	0/0:6,0:6:18:0,18,187	0/1:3,5:8:64:137,0,64	1/1:0,6:6:18:200,18,0	0/0:1,0:1:3:0,3,30	1/1:0,8:8:24:260,24,0	0/0:3,0:3:9:0,9,90	0/0:3,0:3:9:0,9,96	0/0:3,0:3:9:0,9,89	1/1:0,3:3:9:98,9,0	0/1:2,4:6:43:108,0,43	1/1:0,2:2:6:65,6,0	1/1:0,3:3:9:97,9,0	1/1:0,3:3:9:90,9,0	1/1:0,4:4:12:124,12,0	1/1:0,3:3:6:79,6,0	1/1:0,4:4:12:127,12,0	1/1:0,3:3:9:94,9,0	1/1:0,13:13:39:425,39,0	1/1:0,6:6:18:189,18,0	1/1:0,3:3:9:98,9,0	0/0:5,0:5:15:0,15,152	0/0:4,0:4:12:0,12,122	0/0:5,0:5:15:0,15,151	0/0:6,0:6:18:0,18,192	1/1:0,3:3:9:92,9,0	0/1:3,1:4:21:21,0,85	0/1:6,2:8:35:35,0,159	0/0:7,0:7:21:0,21,213	0/1:3,1:4:21:21,0,85	0/0:8,0:8:24:0,24,239	1/1:0,7:7:21:221,21,0	0/0:1,0:1:3:0,3,31	1/1:0,6:6:18:189,18,0	1/1:0,7:7:21:221,21,0	0/0:3,0:3:9:0,9,88	0/0:2,0:2:6:0,6,57	0/0:6,0:6:18:0,18,181	0/0:6,0:6:18:0,18,181	0/0:5,0:5:15:0,15,149	0/0:7,0:7:21:0,21,209	0/0:4,0:4:12:0,12,127	0/0:9,0:9:24:0,24,256	1/1:0,2:2:6:67,6,0	0/0:6,0:6:18:0,18,182	0/0:4,0:4:12:0,12,124	0/0:4,0:4:12:0,12,122	0/0:6,0:6:9:0,9,134	0/0:3,0:3:6:0,6,74	0/0:4,0:4:6:0,6,89	0/0:8,0:8:18:0,18,215	0/0:4,0:4:9:0,9,106	0/0:4,0:4:6:0,6,89	0/0:2,0:2:6:0,6,62	0/0:26,0:26:78:0,78,875
chr0	95656317	.	T	G	1242.34	.	AC=14;AF=0.054;AN=260;BaseQRankSum=1.822;DP=1024;Dels=0.00;FS=6.213;HaplotypeScore=0.2477;InbreedingCoeff=0.4024;MLEAC=12;MLEAF=0.046;MQ=59.27;MQ0=0;MQRankSum=-0.747;QD=22.18;ReadPosRankSum=-2.893	GT:AD:DP:GQ:PL	0/0:81,0:81:99:0,244,2510	0/0:20,0:20:54:0,54,585	0/0:16,0:16:39:0,39,449	0/0:45,0:45:99:0,135,1381	0/0:16,0:16:45:0,45,469	0/0:22,0:22:66:0,66,651	0/0:24,0:24:69:0,69,734	0/0:3,0:3:9:0,9,88	./.:.:.:.:.	0/0:21,0:21:51:0,51,562	0/0:3,0:3:9:0,9,98	1/1:0,12:12:36:386,36,0	0/0:12,0:12:33:0,33,356	0/0:1,0:1:3:0,3,31	0/0:18,0:18:45:0,45,505	0/0:13,0:13:39:0,39,388	0/0:8,0:8:24:0,24,242	0/0:3,0:3:9:0,9,94	0/0:8,0:8:24:0,24,241	0/0:12,0:12:30:0,30,330	0/0:5,0:5:15:0,15,158	0/0:24,0:24:69:0,69,723	0/0:25,0:26:63:0,63,696	0/0:21,0:21:63:0,63,647	0/0:1,0:1:3:0,3,31	0/0:20,0:20:57:0,57,598	0/0:16,0:16:42:0,42,458	0/0:2,0:2:6:0,6,65	0/0:8,0:8:24:0,24,247	0/0:20,0:20:60:0,60,599	0/0:5,0:5:15:0,15,158	0/0:6,0:6:18:0,18,189	0/0:18,0:18:48:0,48,517	0/0:6,0:6:18:0,18,193	0/0:16,0:16:45:0,45,481	0/0:7,0:7:21:0,21,216	0/0:13,0:13:33:0,33,367	0/0:5,0:5:15:0,15,147	0/0:11,0:11:33:0,33,336	./.:.:.:.:.	0/0:5,0:5:15:0,15,159	0/0:9,0:9:24:0,24,258	0/0:13,0:13:33:0,33,367	1/1:0,16:16:45:471,45,0	0/0:17,0:17:51:0,51,521	0/0:14,0:14:33:0,33,374	0/0:8,0:8:24:0,24,240	0/0:5,0:5:15:0,15,162	0/0:1,0:1:3:0,3,31	0/0:4,0:4:12:0,12,125	0/0:3,0:3:9:0,9,89	0/0:5,0:5:15:0,15,152	0/0:6,0:6:18:0,18,187	0/0:4,0:4:12:0,12,124	0/0:6,0:6:15:0,15,164	0/0:4,0:4:12:0,12,124	0/0:4,0:4:12:0,12,123	1/1:0,1:1:3:33,3,0	0/0:2,0:2:6:0,6,60	0/1:4,2:6:44:44,0,106	0/0:2,0:2:6:0,6,59	0/0:4,0:4:12:0,12,119	0/0:12,0:12:30:0,30,323	./.:.:.:.:.	0/0:5,0:5:15:0,15,152	0/0:3,0:3:9:0,9,92	0/0:5,0:5:15:0,15,152	0/0:2,0:2:6:0,6,59	0/0:1,0:1:3:0,3,29	0/0:3,0:3:9:0,9,95	0/0:6,0:6:12:0,12,150	0/0:3,0:3:9:0,9,86	0/0:2,0:2:6:0,6,62	0/0:6,0:6:18:0,18,191	0/0:2,0:2:6:0,6,66	1/1:0,2:2:6:61,6,0	1/1:0,4:4:12:124,12,0	0/0:5,0:5:15:0,15,157	0/0:2,0:2:6:0,6,59	0/0:3,0:3:9:0,9,90	0/0:4,0:4:12:0,12,125	./.:.:.:.:.	0/0:4,0:4:12:0,12,126	0/0:3,0:3:9:0,9,97	0/0:2,0:2:6:0,6,61	0/0:8,0:8:24:0,24,249	0/0:3,0:3:9:0,9,95	0/0:5,0:5:15:0,15,155	0/0:2,0:2:6:0,6,65	0/0:6,0:6:18:0,18,199	0/0:1,0:1:3:0,3,30	0/0:4,0:4:12:0,12,122	0/0:4,0:4:12:0,12,122	0/0:2,0:2:3:0,3,45	0/0:1,0:1:3:0,3,30	0/0:2,0:2:6:0,6,57	0/0:7,0:7:21:0,21,227	./.:.:.:.:.	0/0:3,0:3:9:0,9,87	0/0:3,0:3:9:0,9,90	0/0:6,0:6:18:0,18,189	./.:.:.:.:.	0/0:2,0:2:6:0,6,60	0/0:3,0:3:9:0,9,93	0/0:3,0:3:9:0,9,91	0/0:6,0:6:18:0,18,184	0/0:4,0:4:12:0,12,122	0/0:1,0:1:3:0,3,32	0/0:2,0:2:6:0,6,63	0/0:10,0:10:24:0,24,269	0/0:3,0:3:9:0,9,95	0/0:2,0:2:6:0,6,63	0/0:8,0:8:21:0,21,222	0/0:2,0:2:6:0,6,59	0/0:6,0:6:12:0,12,150	0/0:3,0:3:9:0,9,94	0/0:5,0:5:15:0,15,156	0/0:5,0:5:12:0,12,132	0/0:1,0:1:3:0,3,28	0/0:5,0:5:15:0,15,156	0/1:4,1:5:17:17,0,105	1/1:0,10:10:30:314,30,0	0/0:8,0:8:18:0,18,216	0/0:7,0:7:21:0,21,219	0/0:5,0:5:15:0,15,147	0/0:6,0:6:15:0,15,168	0/0:1,0:1:3:0,3,30	0/0:5,0:5:15:0,15,157	0/0:5,0:5:15:0,15,156	0/0:4,0:4:6:0,6,89	./.:.:.:.:.	0/0:4,0:4:6:0,6,89	0/0:10,0:10:21:0,21,256	0/0:6,0:6:9:0,9,134	0/0:2,0:2:3:0,3,45	0/0:11,0:11:18:0,18,254	0/0:21,0:21:63:0,63,693
chr0	95656581	.	G	T	2268.31	.	AC=19;AF=0.071;AN=266;BaseQRankSum=-4.007;DP=1095;Dels=0.00;FS=5.032;HaplotypeScore=0.0959;InbreedingCoeff=0.4352;MLEAC=16;MLEAF=0.060;MQ=57.92;MQ0=1;MQRankSum=0.667;QD=24.39;ReadPosRankSum=-0.109	GT:AD:DP:GQ:PL	0/0:81,0:81:99:0,244,2557	0/0:26,0:26:69:0,69,761	0/0:15,0:15:39:0,39,429	0/0:41,0:41:99:0,120,1232	0/0:12,0:12:33:0,33,358	0/0:24,0:24:69:0,69,732	0/0:18,0:18:54:0,54,568	0/0:2,0:2:6:0,6,66	0/0:4,0:4:12:0,12,130	0/0:26,0:26:75:0,75,798	0/0:4,0:4:12:0,12,132	0/0:18,0:18:48:0,48,539	0/0:10,0:10:30:0,30,321	0/0:1,0:1:3:0,3,32	0/0:15,0:15:39:0,39,419	1/1:0,25:25:66:705,66,0	0/0:18,0:18:51:0,51,531	0/0:3,0:3:9:0,9,97	0/0:9,0:9:27:0,27,276	0/0:7,0:7:21:0,21,215	0/0:2,0:2:6:0,6,67	0/0:23,0:23:60:0,60,671	0/0:21,0:21:57:0,57,615	0/0:23,0:23:69:0,69,719	0/0:3,0:3:9:0,9,98	0/0:13,0:13:33:0,33,384	0/0:8,0:8:24:0,24,250	1/1:0,5:5:15:155,15,0	0/0:1,0:1:3:0,3,25	0/0:23,0:23:63:0,63,693	0/0:4,0:4:12:0,12,136	1/1:0,1:1:3:32,3,0	1/1:0,26:26:72:774,72,0	0/1:3,2:5:49:49,0,80	0/0:18,0:18:54:0,54,571	0/0:4,0:4:12:0,12,125	0/0:17,0:17:51:0,51,546	0/0:13,0:13:39:0,39,400	0/1:2,13:15:3:346,0,3	0/0:5,0:5:15:0,15,155	0/0:5,0:5:15:0,15,157	0/0:16,0:16:42:0,42,466	0/0:13,0:13:36:0,36,389	0/0:9,1:10:24:0,24,265	0/0:25,0:25:69:0,69,753	0/0:30,0:30:81:0,81,886	0/0:14,0:14:42:0,42,431	0/0:5,0:5:12:0,12,118	0/1:1,1:2:26:27,0,26	0/0:3,0:3:9:0,9,89	0/0:1,0:1:3:0,3,31	0/0:6,0:6:15:0,15,178	0/0:9,0:9:21:0,21,254	0/0:5,0:5:15:0,15,163	0/0:7,0:7:21:0,21,219	0/0:5,0:5:15:0,15,164	0/0:5,0:5:15:0,15,159	0/0:3,0:3:9:0,9,100	0/0:4,0:4:12:0,12,126	0/0:5,0:5:15:0,15,158	0/0:3,0:3:9:0,9,98	0/0:1,0:1:3:0,3,29	0/0:12,0:12:33:0,33,361	0/0:2,0:2:6:0,6,59	0/0:7,0:7:21:0,21,224	0/0:2,0:2:6:0,6,66	0/0:4,0:4:12:0,12,122	1/1:0,2:2:6:58,6,0	1/1:0,8:8:24:248,24,0	0/0:1,0:1:3:0,3,32	0/0:3,0:3:9:0,9,97	0/0:2,0:2:6:0,6,63	0/0:4,0:4:12:0,12,119	./.:.:.:.:.	0/0:3,0:3:9:0,9,95	./.:.:.:.:.	./.:.:.:.:.	0/0:4,0:4:12:0,12,115	0/0:5,0:5:15:0,15,151	0/0:4,0:4:12:0,12,121	0/0:5,0:5:12:0,12,136	0/0:2,0:2:6:0,6,56	0/0:2,0:2:6:0,6,66	0/0:4,0:4:12:0,12,126	0/0:1,0:1:3:0,3,33	0/0:4,0:4:9:0,9,106	0/0:3,0:3:9:0,9,87	0/0:2,0:2:6:0,6,68	0/0:4,0:4:12:0,12,125	1/1:0,1:1:3:32,3,0	0/0:1,0:1:3:0,3,32	0/0:1,0:1:3:0,3,29	0/0:2,0:2:6:0,6,65	0/0:3,0:3:9:0,9,98	0/0:3,0:3:9:0,9,98	0/0:7,0:7:21:0,21,229	0/0:8,0:8:21:0,21,228	0/0:1,0:1:3:0,3,29	0/0:2,0:2:6:0,6,59	0/0:2,0:2:6:0,6,55	0/0:11,0:11:33:0,33,361	0/0:5,0:5:15:0,15,156	0/0:3,0:3:9:0,9,89	0/0:2,0:2:6:0,6,64	0/0:4,0:4:12:0,12,130	0/0:5,0:5:15:0,15,157	0/0:8,0:8:24:0,24,265	0/0:3,0:3:9:0,9,93	0/0:2,0:2:6:0,6,65	0/0:10,0:10:30:0,30,303	0/0:2,0:2:6:0,6,66	0/0:2,0:2:6:0,6,66	0/0:9,0:9:24:0,24,264	0/0:8,0:8:24:0,24,253	1/1:0,3:3:9:91,9,0	0/0:9,0:9:24:0,24,271	0/0:2,0:2:6:0,6,58	0/0:2,0:2:6:0,6,65	0/0:1,0:1:3:0,3,32	0/0:2,0:2:6:0,6,61	0/0:3,0:3:9:0,9,91	0/0:3,0:3:9:0,9,94	0/0:11,0:11:33:0,33,326	0/0:3,0:3:9:0,9,97	0/0:5,0:5:15:0,15,157	0/0:4,0:4:12:0,12,123	0/0:3,0:3:9:0,9,97	0/0:7,0:7:21:0,21,224	0/0:6,0:6:15:0,15,177	./.:.:.:.:.	0/0:2,0:2:3:0,3,45	0/0:4,0:4:6:0,6,89	0/0:10,0:10:24:0,24,256	0/0:8,0:8:18:0,18,214	0/0:2,0:2:3:0,3,45	0/0:9,0:9:15:0,15,185	0/0:34,0:34:99:0,102,1162
chr0	95656658	.	T	C	13598.5	.	AC=113;AF=0.431;AN=262;BaseQRankSum=11.206;DP=1186;Dels=0.00;FS=7.627;HaplotypeScore=0.1337;InbreedingCoeff=0.7021;MLEAC=110;MLEAF=0.420;MQ=58.54;MQ0=0;MQRankSum=2.048;QD=26.35;ReadPosRankSum=2.157	GT:AD:DP:GQ:PL	0/0:56,0:56:99:0,168,1788	1/1:0,23:23:66:723,66,0	1/1:0,28:28:78:870,78,0	0/0:56,0:56:99:0,162,1710	1/1:0,8:8:24:263,24,0	0/0:14,0:14:36:0,36,406	1/1:0,26:26:66:754,66,0	1/1:0,2:2:6:62,6,0	1/1:0,1:1:3:22,3,0	0/0:25,0:25:72:0,72,733	0/0:1,0:1:3:0,3,33	0/0:23,0:23:54:0,54,612	1/1:0,15:15:45:474,45,0	1/1:0,1:1:3:33,3,0	1/1:0,21:21:60:654,60,0	0/0:22,0:22:60:0,60,644	0/0:29,0:29:72:0,72,807	1/1:0,2:2:6:66,6,0	1/1:0,11:11:24:289,24,0	0/0:16,0:16:33:0,33,400	0/0:4,0:4:12:0,12,130	0/0:17,0:17:42:0,42,473	0/0:29,0:29:66:0,66,772	0/0:29,0:29:75:0,75,810	0/1:1,4:5:18:122,0,18	1/1:0,32:32:87:972,87,0	1/1:0,12:12:33:363,33,0	0/0:5,0:5:15:0,15,159	0/1:1,2:3:23:56,0,23	1/1:0,16:16:48:502,48,0	1/1:0,7:7:21:232,21,0	0/1:3,1:4:21:21,0,82	0/0:17,0:17:48:0,48,507	0/1:3,1:4:22:22,0,80	1/1:0,21:21:57:639,57,0	./.:.:.:.:.	1/1:0,17:17:42:481,42,0	1/1:0,13:13:36:396,36,0	0/0:12,0:12:36:0,36,377	0/0:4,0:4:12:0,12,127	1/1:0,4:4:12:135,12,0	1/1:0,15:15:45:488,45,0	1/1:0,20:20:57:623,57,0	0/0:18,0:18:51:0,51,546	0/0:27,0:27:63:0,63,732	0/1:21,17:38:99:437,0,507	1/1:0,14:14:39:431,39,0	0/0:3,0:3:9:0,9,95	0/0:3,0:3:6:0,6,76	0/0:2,0:2:6:0,6,60	0/0:3,0:3:9:0,9,96	0/0:5,0:5:12:0,12,138	0/0:5,0:5:12:0,12,137	1/1:0,4:4:12:129,12,0	0/0:14,0:14:42:0,42,442	1/1:0,5:5:15:162,15,0	0/0:5,0:5:15:0,15,156	0/0:9,0:9:18:0,18,223	0/0:1,0:1:3:0,3,32	0/0:6,0:6:18:0,18,187	1/1:0,2:2:6:67,6,0	1/1:0,2:2:6:66,6,0	0/0:4,0:4:12:0,12,119	1/1:0,4:4:12:128,12,0	1/1:0,8:8:21:235,21,0	1/1:0,3:3:6:65,6,0	1/1:0,8:8:15:192,15,0	0/0:9,0:9:24:0,24,261	0/0:4,0:4:12:0,12,122	1/1:0,2:2:6:66,6,0	1/1:0,1:1:3:31,3,0	0/0:2,0:2:6:0,6,64	0/0:7,0:7:18:0,18,201	0/0:5,0:5:15:0,15,151	0/0:4,0:4:12:0,12,125	0/0:1,0:1:3:0,3,32	0/0:5,0:5:15:0,15,154	0/0:3,0:3:6:0,6,75	0/0:3,0:3:9:0,9,89	0/0:4,0:4:9:0,9,107	1/1:0,2:2:3:45,3,0	1/1:0,1:1:3:32,3,0	1/1:0,10:10:30:334,30,0	0/0:7,0:7:21:0,21,220	0/1:1,1:2:26:26,0,26	1/1:0,2:2:6:67,6,0	0/0:5,0:5:15:0,15,161	1/1:0,6:6:18:189,18,0	0/0:4,0:4:12:0,12,115	0/0:3,0:3:9:0,9,94	0/0:3,0:3:9:0,9,95	1/1:0,2:2:6:66,6,0	0/1:5,2:7:45:45,0,132	1/1:0,2:2:6:61,6,0	1/1:0,2:2:6:67,6,0	1/1:0,1:1:3:32,3,0	1/1:0,6:6:18:187,18,0	1/1:0,2:2:6:63,6,0	./.:.:.:.:.	1/1:0,2:2:6:64,6,0	1/1:0,5:5:15:161,15,0	1/1:0,4:4:12:126,12,0	1/1:0,6:6:15:175,15,0	0/0:4,0:4:12:0,12,121	0/0:1,0:1:3:0,3,32	0/0:3,0:3:9:0,9,97	0/0:5,0:5:15:0,15,158	1/1:0,9:9:18:234,18,0	0/0:4,0:4:12:0,12,124	0/1:3,8:11:66:187,0,66	0/0:11,0:11:27:0,27,301	0/0:4,0:4:12:0,12,127	0/0:12,0:12:33:0,33,352	1/1:0,8:8:21:228,21,0	0/0:4,0:4:12:0,12,123	1/1:0,7:7:15:174,15,0	1/1:0,7:7:21:227,21,0	0/0:1,0:1:3:0,3,31	0/0:5,0:5:15:0,15,153	0/0:6,0:6:18:0,18,184	0/0:4,0:4:12:0,12,127	0/0:5,0:5:15:0,15,159	0/0:9,0:9:27:0,27,279	0/0:7,0:7:18:0,18,198	0/0:3,0:3:9:0,9,90	1/1:0,3:3:9:95,9,0	0/0:4,0:4:9:0,9,104	0/0:8,0:8:21:0,21,215	0/0:2,0:2:6:0,6,62	./.:.:.:.:.	0/0:2,0:2:3:0,3,45	./.:.:.:.:.	./.:.:.:.:.	0/0:7,0:7:12:0,12,165	./.:.:.:.:.	0/1:2,5:7:33:110,0,33	0/0:26,0:26:78:0,78,869
chr0	95657884	.	G	A	10726.7	.	AC=109;AF=0.440;AN=248;BaseQRankSum=-1.816;DP=785;Dels=0.00;FS=1.753;HaplotypeScore=0.0853;InbreedingCoeff=0.7186;MLEAC=109;MLEAF=0.440;MQ=59.74;MQ0=0;MQRankSum=1.081;QD=27.72;ReadPosRankSum=-2.264	GT:AD:DP:GQ:PL	0/0:41,0:41:99:0,123,1272	1/1:0,21:21:63:642,63,0	1/1:0,11:11:33:339,33,0	1/1:0,27:27:81:824,81,0	1/1:0,20:20:57:594,57,0	0/0:7,0:7:21:0,21,213	1/1:0,10:10:30:301,30,0	./.:.:.:.:.	1/1:0,2:2:6:65,6,0	1/1:0,8:8:24:245,24,0	1/1:0,5:5:15:160,15,0	0/0:11,0:11:33:0,33,350	1/1:0,14:14:39:417,39,0	1/1:0,2:2:6:66,6,0	1/1:0,16:16:45:478,45,0	0/0:9,0:9:27:0,27,273	0/0:15,0:15:45:0,45,465	0/1:1,2:3:21:54,0,21	1/1:0,9:9:24:261,24,0	0/0:2,0:2:6:0,6,64	0/0:1,0:1:3:0,3,31	0/0:17,0:17:39:0,39,466	0/0:12,0:12:36:0,36,359	0/0:12,0:12:33:0,33,354	./.:.:.:.:.	1/1:0,11:11:30:317,30,0	1/1:0,14:14:39:413,39,0	0/0:4,0:4:12:0,12,130	0/1:1,2:3:24:56,0,24	1/1:0,15:15:45:456,45,0	1/1:0,1:1:3:32,3,0	0/0:2,0:2:6:0,6,61	0/0:8,0:8:21:0,21,223	0/0:2,0:2:6:0,6,67	1/1:0,13:13:39:403,39,0	0/1:1,1:2:26:26,0,27	./.:.:.:.:.	1/1:0,6:6:18:184,18,0	0/0:7,0:7:21:0,21,222	0/0:1,0:1:3:0,3,31	1/1:0,3:3:9:99,9,0	1/1:0,8:8:24:256,24,0	1/1:0,19:19:57:592,57,0	0/0:12,0:12:36:0,36,383	0/0:13,0:13:36:0,36,391	0/1:3,11:14:41:289,0,41	1/1:0,9:9:27:278,27,0	./.:.:.:.:.	./.:.:.:.:.	0/0:6,0:6:18:0,18,185	0/0:2,0:2:6:0,6,61	0/0:4,0:4:12:0,12,124	1/1:0,8:8:24:250,24,0	1/1:0,2:2:6:60,6,0	0/0:3,0:3:9:0,9,93	./.:.:.:.:.	0/0:4,0:4:12:0,12,134	0/0:5,0:5:15:0,15,149	0/0:3,0:3:9:0,9,96	0/0:4,0:4:12:0,12,122	1/1:0,3:3:9:92,9,0	1/1:0,5:5:15:158,15,0	0/0:4,0:4:12:0,12,126	1/1:0,6:6:18:185,18,0	1/1:0,5:5:15:150,15,0	1/1:0,5:5:15:158,15,0	1/1:0,2:2:6:61,6,0	0/0:3,0:3:9:0,9,96	0/0:6,0:6:18:0,18,186	./.:.:.:.:.	1/1:0,1:1:3:32,3,0	0/0:3,0:3:9:0,9,97	0/0:2,0:2:6:0,6,65	0/0:4,0:4:12:0,12,126	0/0:3,0:3:9:0,9,96	0/0:2,0:2:6:0,6,59	./.:.:.:.:.	0/0:3,0:3:9:0,9,93	./.:.:.:.:.	0/0:3,0:3:9:0,9,96	1/1:0,6:6:18:187,18,0	1/1:0,4:4:12:122,12,0	1/1:0,5:5:15:162,15,0	0/0:4,0:4:12:0,12,133	0/1:1,1:2:23:26,0,23	./.:.:.:.:.	0/0:4,0:4:12:0,12,126	1/1:0,6:6:18:184,18,0	0/0:4,0:4:12:0,12,120	./.:.:.:.:.	0/0:4,0:4:12:0,12,129	1/1:0,5:5:15:156,15,0	0/1:1,3:4:17:83,0,17	1/1:0,3:3:9:91,9,0	1/1:0,4:4:12:130,12,0	1/1:0,2:2:6:63,6,0	1/1:0,4:4:12:129,12,0	1/1:0,4:4:12:126,12,0	1/1:0,2:2:6:65,6,0	1/1:0,2:2:6:59,6,0	1/1:0,5:5:15:148,15,0	./.:.:.:.:.	1/1:0,2:2:6:59,6,0	0/0:2,0:2:6:0,6,65	0/0:7,0:7:21:0,21,213	0/0:7,0:7:21:0,21,226	0/0:6,0:6:18:0,18,190	1/1:0,4:4:12:123,12,0	0/0:3,0:3:9:0,9,97	1/1:0,1:1:3:31,3,0	0/0:3,0:3:9:0,9,92	0/0:3,0:3:9:0,9,101	0/0:6,0:6:18:0,18,184	1/1:0,1:1:3:31,3,0	0/0:1,0:1:3:0,3,29	1/1:0,3:3:9:95,9,0	1/1:0,3:3:9:93,9,0	0/0:2,0:2:6:0,6,63	0/0:4,0:4:12:0,12,126	./.:.:.:.:.	0/0:2,0:2:6:0,6,63	0/0:6,0:6:18:0,18,186	0/0:9,0:9:27:0,27,288	0/0:6,0:6:18:0,18,189	0/0:2,0:2:6:0,6,63	1/1:0,3:3:9:92,9,0	0/0:3,0:3:9:0,9,97	0/0:5,0:5:15:0,15,151	0/0:2,0:2:6:0,6,64	0/0:6,0:6:9:0,9,134	0/0:6,0:6:9:0,9,121	0/0:4,0:4:6:0,6,89	0/0:6,0:6:12:0,12,152	0/0:4,0:4:9:0,9,102	0/1:4,5:9:86:116,0,86	0/0:4,0:4:6:0,6,88	0/0:33,0:33:99:0,99,1134
chr0	95658084	.	G	A	4996.14	.	AC=101;AF=0.439;AN=230;BaseQRankSum=-5.353;DP=428;Dels=0.00;FS=0.356;HaplotypeScore=0.0660;InbreedingCoeff=0.6165;MLEAC=103;MLEAF=0.448;MQ=59.63;MQ0=0;MQRankSum=0.463;QD=26.86;ReadPosRankSum=-3.537	GT:AD:DP:GQ:PL	0/0:27,0:27:81:0,81,842	1/1:0,12:12:36:373,36,0	1/1:0,6:6:18:186,18,0	1/1:0,8:8:24:243,24,0	1/1:0,10:10:30:314,30,0	0/0:4,0:4:12:0,12,122	1/1:0,3:3:9:94,9,0	1/1:0,1:1:3:32,3,0	1/1:0,2:2:6:65,6,0	1/1:0,8:8:24:241,24,0	1/1:0,2:2:6:59,6,0	0/0:6,0:6:18:0,18,192	1/1:0,7:7:21:217,21,0	./.:.:.:.:.	1/1:0,7:7:21:211,21,0	0/0:5,0:5:15:0,15,152	0/0:7,0:7:21:0,21,223	./.:.:.:.:.	1/1:0,2:2:6:63,6,0	./.:.:.:.:.	./.:.:.:.:.	0/0:4,0:4:12:0,12,131	0/0:3,0:3:9:0,9,95	0/0:6,0:6:18:0,18,190	./.:.:.:.:.	1/1:0,7:7:21:211,21,0	1/1:0,5:5:15:149,15,0	0/0:3,0:3:9:0,9,98	1/1:0,1:1:3:31,3,0	1/1:0,2:2:6:61,6,0	1/1:0,1:1:3:29,3,0	0/0:1,0:1:3:0,3,37	0/0:2,0:2:3:0,3,32	0/0:1,0:1:3:0,3,34	0/0:9,0:9:27:0,27,288	1/1:0,1:1:3:31,3,0	1/1:0,6:6:18:184,18,0	1/1:0,5:5:15:156,15,0	0/0:8,0:8:24:0,24,239	./.:.:.:.:.	./.:.:.:.:.	1/1:0,7:7:21:211,21,0	1/1:0,8:8:24:239,24,0	0/0:8,0:8:24:0,24,248	0/0:10,0:10:30:0,30,311	0/1:2,4:6:45:102,0,45	1/1:0,2:2:6:60,6,0	0/0:2,0:2:6:0,6,58	./.:.:.:.:.	0/0:2,0:2:6:0,6,62	./.:.:.:.:.	0/0:3,0:3:9:0,9,92	1/1:0,2:2:6:63,6,0	1/1:0,4:4:12:122,12,0	0/0:2,0:2:6:0,6,65	./.:.:.:.:.	0/0:1,0:1:3:0,3,33	0/0:1,0:1:3:0,3,32	0/0:1,0:1:3:0,3,24	0/0:2,0:2:6:0,6,65	1/1:0,3:3:9:95,9,0	1/1:0,1:1:3:31,3,0	0/0:1,0:1:3:0,3,32	1/1:0,2:2:6:60,6,0	1/1:0,4:4:12:122,12,0	1/1:0,1:1:3:31,3,0	1/1:0,4:4:12:125,12,0	0/0:2,0:2:6:0,6,62	0/0:2,0:2:6:0,6,61	./.:.:.:.:.	1/1:0,1:1:3:30,3,0	0/0:3,0:3:9:0,9,97	0/0:3,0:3:9:0,9,99	0/0:2,0:2:6:0,6,65	0/0:3,0:3:9:0,9,93	./.:.:.:.:.	./.:.:.:.:.	0/0:1,0:1:3:0,3,31	0/0:1,0:1:3:0,3,32	0/0:2,0:2:6:0,6,57	1/1:0,3:3:9:90,9,0	./.:.:.:.:.	0/0:1,0:1:3:0,3,32	0/0:3,0:3:9:0,9,92	0/0:1,0:1:3:0,3,34	./.:.:.:.:.	0/0:2,0:2:6:0,6,62	1/1:0,1:1:3:30,3,0	0/0:5,0:5:12:0,12,140	0/0:1,0:1:3:0,3,32	0/0:1,0:1:3:0,3,34	./.:.:.:.:.	./.:.:.:.:.	1/1:0,2:2:6:64,6,0	1/1:0,2:2:6:55,6,0	1/1:0,2:2:3:29,3,0	1/1:0,5:5:15:158,15,0	1/1:0,3:3:9:94,9,0	1/1:0,2:2:6:59,6,0	1/1:0,1:1:3:32,3,0	1/1:0,2:2:6:61,6,0	./.:.:.:.:.	1/1:0,2:2:6:58,6,0	0/0:1,0:1:3:0,3,33	0/0:2,0:2:6:0,6,63	0/0:2,0:2:6:0,6,63	0/0:1,0:1:3:0,3,35	1/1:0,3:3:9:94,9,0	0/1:1,1:2:25:25,0,26	./.:.:.:.:.	0/0:4,0:4:12:0,12,122	0/1:1,1:2:26:26,0,27	0/0:4,0:4:12:0,12,127	1/1:0,4:4:12:125,12,0	0/0:2,0:2:6:0,6,60	1/1:0,3:3:9:92,9,0	1/1:0,3:3:9:92,9,0	0/0:3,0:3:9:0,9,95	0/0:1,0:1:3:0,3,30	0/0:1,0:1:3:0,3,30	0/0:2,0:2:6:0,6,62	0/0:2,0:2:6:0,6,64	0/0:6,0:6:15:0,15,171	0/0:4,0:4:12:0,12,128	0/0:1,0:1:3:0,3,34	1/1:0,2:2:6:61,6,0	./.:.:.:.:.	0/0:2,0:2:6:0,6,64	0/0:3,0:3:9:0,9,94	0/0:2,0:2:3:0,3,45	0/0:3,0:3:6:0,6,62	./.:.:.:.:.	0/0:3,1:4:6:0,6,77	0/0:3,0:3:6:0,6,76	1/1:0,1:1:3:30,3,0	./.:.:.:.:.	0/0:36,0:36:99:0,108,1215
chr0	95659562	.	T	C	868.95	.	AC=17;AF=0.076;AN=224;BaseQRankSum=-0.815;DP=512;Dels=0.00;FS=8.074;HaplotypeScore=0.1239;InbreedingCoeff=0.2791;MLEAC=15;MLEAF=0.067;MQ=59.51;MQ0=1;MQRankSum=-1.026;QD=22.28;ReadPosRankSum=0.342	GT:AD:DP:GQ:PL	0/0:22,0:22:66:0,66,711	0/0:13,0:13:36:0,36,378	0/0:10,0:10:30:0,30,302	0/0:36,0:37:99:0,108,1109	0/0:10,0:10:27:0,27,305	0/0:4,0:4:12:0,12,131	1/1:0,5:5:15:159,15,0	0/0:1,0:1:3:0,3,32	./.:.:.:.:.	0/0:10,0:10:27:0,27,294	./.:.:.:.:.	0/0:4,0:4:9:0,9,109	0/0:13,0:13:36:0,36,379	0/1:1,1:2:25:25,0,25	0/0:17,0:17:48:0,48,515	0/0:6,0:6:18:0,18,190	0/0:6,0:6:18:0,18,175	0/0:1,0:1:3:0,3,32	0/0:1,0:1:3:0,3,33	./.:.:.:.:.	./.:.:.:.:.	0/0:1,0:1:3:0,3,33	0/0:3,0:3:9:0,9,90	0/0:10,0:10:30:0,30,304	./.:.:.:.:.	0/0:8,0:8:24:0,24,249	1/1:0,12:12:33:361,33,0	0/0:3,0:3:9:0,9,99	0/0:3,0:3:9:0,9,96	0/0:6,0:6:18:0,18,186	./.:.:.:.:.	./.:.:.:.:.	0/0:5,0:5:15:0,15,160	0/0:1,0:1:3:0,3,33	0/0:6,0:6:18:0,18,189	0/1:1,1:2:16:16,0,26	0/0:9,0:9:24:0,24,263	0/0:5,0:5:12:0,12,135	0/0:7,0:7:21:0,21,219	./.:.:.:.:.	./.:.:.:.:.	1/1:0,8:8:24:249,24,0	0/0:10,0:10:24:0,24,279	0/0:7,0:7:21:0,21,210	0/0:6,0:6:18:0,18,182	0/0:10,0:10:27:0,27,299	0/0:3,0:3:9:0,9,95	0/0:1,0:1:3:0,3,31	./.:.:.:.:.	0/0:7,0:7:21:0,21,220	0/0:1,0:1:3:0,3,29	0/0:1,0:1:3:0,3,33	0/0:8,0:8:24:0,24,250	0/0:1,0:1:3:0,3,29	0/0:6,0:6:18:0,18,195	1/1:0,1:1:3:31,3,0	0/0:7,0:7:21:0,21,216	0/0:3,0:3:9:0,9,92	0/0:3,0:3:9:0,9,92	0/0:4,0:4:12:0,12,127	0/0:2,0:2:3:0,3,29	0/0:3,0:3:9:0,9,97	0/0:5,0:5:15:0,15,156	1/1:0,1:1:3:34,3,0	0/0:3,0:3:9:0,9,86	0/0:3,0:3:9:0,9,96	1/1:0,2:2:6:59,6,0	0/0:3,0:3:9:0,9,95	0/0:3,0:3:9:0,9,89	./.:.:.:.:.	./.:.:.:.:.	0/0:1,0:1:3:0,3,34	./.:.:.:.:.	0/0:2,0:2:6:0,6,66	0/0:1,0:1:3:0,3,35	0/0:2,0:2:6:0,6,61	0/0:1,0:1:3:0,3,32	0/0:3,0:3:9:0,9,83	./.:.:.:.:.	0/0:4,0:4:12:0,12,122	0/0:1,0:1:3:0,3,28	0/0:1,0:1:3:0,3,33	0/0:1,0:1:3:0,3,35	0/0:3,0:3:9:0,9,94	0/0:3,0:3:9:0,9,93	0/0:1,0:1:3:0,3,31	0/0:3,0:3:9:0,9,89	0/1:1,3:4:19:80,0,19	0/0:4,0:4:12:0,12,124	0/0:2,0:2:6:0,6,56	./.:.:.:.:.	0/0:2,0:2:6:0,6,65	0/0:1,0:1:3:0,3,30	0/0:3,0:3:9:0,9,93	0/0:1,0:1:3:0,3,32	./.:.:.:.:.	0/0:2,0:2:6:0,6,61	1/1:0,2:2:6:61,6,0	./.:.:.:.:.	./.:.:.:.:.	0/0:2,0:2:6:0,6,63	0/0:3,0:3:6:0,6,79	0/0:1,0:1:3:0,3,33	./.:.:.:.:.	0/0:2,0:2:6:0,6,61	0/0:8,0:8:24:0,24,241	0/0:3,0:3:9:0,9,91	0/0:3,0:3:9:0,9,100	0/0:1,0:1:3:0,3,30	./.:.:.:.:.	0/0:6,0:6:18:0,18,190	0/0:1,0:1:3:0,3,31	0/0:3,0:3:9:0,9,88	./.:.:.:.:.	0/0:1,0:1:3:0,3,34	0/0:2,0:2:6:0,6,67	./.:.:.:.:.	0/0:2,0:2:6:0,6,60	0/0:4,0:4:12:0,12,118	0/0:3,0:3:9:0,9,92	0/0:3,0:3:9:0,9,100	0/0:1,0:1:3:0,3,31	0/0:2,0:2:6:0,6,59	./.:.:.:.:.	0/0:2,0:2:6:0,6,57	0/0:3,0:3:9:0,9,94	0/0:1,0:1:3:0,3,32	0/0:2,0:2:6:0,6,61	0/0:3,0:3:9:0,9,86	0/0:2,0:2:3:0,3,45	0/0:2,0:2:3:0,3,32	0/0:3,0:3:9:0,9,93	0/0:4,0:4:6:0,6,89	./.:.:.:.:.	0/0:4,0:4:9:0,9,107	./.:.:.:.:.	0/0:32,0:32:96:0,96,1090
chr0	95660125	.	C	T	784.27	.	AC=22;AF=0.092;AN=240;BaseQRankSum=-1.900;DP=670;Dels=0.00;FS=2.227;HaplotypeScore=0.0704;InbreedingCoeff=0.4603;MLEAC=16;MLEAF=0.067;MQ=59.51;MQ0=4;MQRankSum=-0.470;QD=23.07;ReadPosRankSum=0.847	GT:AD:DP:GQ:PL	0/0:32,0:32:96:0,96,1004	0/0:12,0:12:36:0,36,377	0/0:10,0:10:30:0,30,314	0/0:53,0:53:99:0,159,1618	0/0:12,0:12:36:0,36,373	0/0:4,0:4:12:0,12,124	1/1:0,4:4:9:105,9,0	./.:.:.:.:.	0/0:1,0:1:3:0,3,32	0/0:19,0:19:54:0,54,571	./.:.:.:.:.	0/0:13,0:13:39:0,39,401	0/0:6,0:6:15:0,15,152	1/1:0,2:2:6:63,6,0	0/0:11,0:11:33:0,33,330	0/0:3,0:3:9:0,9,95	0/0:17,0:17:48:0,48,508	1/1:0,1:1:3:31,3,0	0/0:5,0:5:15:0,15,158	0/0:4,0:4:9:0,9,102	0/0:3,0:3:9:0,9,95	0/0:7,0:7:18:0,18,200	0/0:10,0:10:30:0,30,308	0/0:16,1:17:45:0,45,488	0/0:1,0:1:3:0,3,35	0/0:9,0:9:27:0,27,281	1/1:0,9:9:27:272,27,0	0/0:1,0:1:3:0,3,32	./.:.:.:.:.	0/0:14,0:14:42:0,42,438	0/0:2,0:2:6:0,6,59	./.:.:.:.:.	0/0:6,0:6:15:0,15,158	0/0:2,0:2:6:0,6,61	0/0:12,0:12:36:0,36,365	1/1:0,1:1:3:32,3,0	0/0:14,0:14:36:0,36,392	0/0:7,0:7:21:0,21,209	0/0:7,0:7:18:0,18,201	0/0:1,0:1:3:0,3,24	0/0:3,0:3:9:0,9,100	1/1:0,9:9:27:271,27,0	0/0:11,0:11:33:0,33,335	0/0:10,0:10:30:0,30,306	0/0:15,0:15:45:0,45,454	0/0:13,0:13:39:0,39,401	0/0:6,0:6:18:0,18,182	0/0:2,0:2:6:0,6,69	0/0:1,0:1:3:0,3,30	0/0:2,0:2:6:0,6,61	./.:.:.:.:.	0/0:3,0:3:9:0,9,93	0/0:9,0:9:27:0,27,276	0/0:2,0:2:6:0,6,63	0/0:6,0:6:18:0,18,184	./.:.:.:.:.	0/0:4,0:4:12:0,12,126	0/0:2,0:2:6:0,6,61	0/0:1,0:1:3:0,3,30	0/0:5,0:5:15:0,15,152	0/0:4,0:4:9:0,9,89	./.:.:.:.:.	0/0:2,0:2:6:0,6,61	1/1:0,2:2:6:61,6,0	0/0:4,0:4:9:0,9,106	0/0:5,0:5:15:0,15,152	1/1:0,2:2:6:61,6,0	0/0:3,0:3:9:0,9,95	0/0:1,0:1:3:0,3,32	./.:.:.:.:.	0/0:3,0:3:9:0,9,93	0/0:3,0:3:9:0,9,93	./.:.:.:.:.	0/0:4,0:4:12:0,12,130	0/0:4,0:4:12:0,12,122	0/0:3,0:3:9:0,9,92	0/0:3,0:3:6:0,6,63	0/0:5,0:5:15:0,15,156	./.:.:.:.:.	0/0:4,0:4:12:0,12,127	0/0:6,0:6:18:0,18,185	0/0:7,0:7:21:0,21,213	0/0:1,0:1:3:0,3,32	0/0:2,0:2:6:0,6,61	0/0:1,0:1:3:0,3,30	0/0:1,0:1:3:0,3,33	0/0:4,0:4:12:0,12,118	0/0:1,0:1:3:0,3,32	0/0:5,0:5:15:0,15,154	./.:.:.:.:.	./.:.:.:.:.	0/0:1,0:1:3:0,3,32	0/0:3,0:3:9:0,9,91	0/0:1,0:1:3:0,3,30	./.:.:.:.:.	0/0:1,0:1:3:0,3,33	0/0:5,0:5:15:0,15,155	1/1:0,1:1:3:32,3,0	1/1:0,1:1:3:31,3,0	1/1:0,2:2:6:60,6,0	0/0:3,0:3:9:0,9,103	./.:.:.:.:.	0/0:2,0:2:6:0,6,61	./.:.:.:.:.	0/0:4,0:4:12:0,12,120	0/0:7,0:7:18:0,18,199	./.:.:.:.:.	0/0:2,0:2:6:0,6,62	0/0:1,0:1:3:0,3,32	0/0:1,0:1:3:0,3,30	0/0:4,0:4:12:0,12,117	0/0:1,0:1:3:0,3,32	0/0:2,0:2:6:0,6,61	0/0:3,0:3:9:0,9,89	0/0:5,0:5:15:0,15,161	0/0:2,0:2:6:0,6,60	0/0:5,0:5:15:0,15,150	0/0:5,0:5:12:0,12,137	0/0:4,0:4:12:0,12,120	0/0:3,0:3:9:0,9,93	0/0:1,0:1:3:0,3,31	0/0:4,0:4:12:0,12,122	0/0:3,0:3:9:0,9,95	0/0:6,0:6:15:0,15,171	0/0:2,0:2:6:0,6,61	0/0:2,0:2:6:0,6,62	0/0:5,0:5:15:0,15,154	./.:.:.:.:.	0/0:3,0:3:9:0,9,91	0/0:7,0:7:15:0,15,185	0/0:4,0:4:6:0,6,89	0/0:4,0:4:6:0,6,89	0/0:2,0:2:6:0,6,63	0/0:4,0:4:9:0,9,107	0/0:3,0:3:9:0,9,94	0/0:4,0:4:9:0,9,108	0/0:30,0:30:90:0,90,994
chr0	95660213	.	T	C	8237.09	.	AC=104;AF=0.464;AN=224;BaseQRankSum=1.624;DP=555;Dels=0.00;FS=6.791;HaplotypeScore=0.2207;InbreedingCoeff=0.6517;MLEAC=105;MLEAF=0.469;MQ=59.71;MQ0=0;MQRankSum=2.173;QD=28.50;ReadPosRankSum=-4.518	GT:AD:DP:GQ:PL	0/0:38,0:38:99:0,114,1240	1/1:0,12:12:33:376,33,0	1/1:0,5:5:15:167,15,0	1/1:0,43:43:99:1340,126,0	1/1:0,12:12:33:357,33,0	0/0:6,0:6:18:0,18,189	1/1:0,2:2:6:68,6,0	./.:.:.:.:.	./.:.:.:.:.	1/1:0,13:13:36:382,36,0	1/1:0,2:2:6:65,6,0	0/0:12,0:12:36:0,36,381	1/1:0,6:6:18:197,18,0	./.:.:.:.:.	1/1:0,11:11:33:351,33,0	0/0:10,0:10:30:0,30,314	0/0:7,0:7:21:0,21,223	./.:.:.:.:.	1/1:0,2:2:6:62,6,0	./.:.:.:.:.	./.:.:.:.:.	0/0:3,0:3:9:0,9,96	0/0:5,0:5:15:0,15,158	0/0:8,0:8:24:0,24,249	1/1:0,2:2:6:69,6,0	1/1:0,12:12:36:383,36,0	1/1:0,17:17:48:535,48,0	0/0:1,0:1:3:0,3,32	./.:.:.:.:.	1/1:0,8:8:24:257,24,0	1/1:0,2:2:6:62,6,0	0/0:1,0:1:3:0,3,32	0/0:3,0:3:9:0,9,95	./.:.:.:.:.	1/1:0,6:6:18:193,18,0	1/1:0,2:2:6:67,6,0	1/1:0,10:10:30:320,30,0	1/1:0,5:5:15:163,15,0	0/0:2,0:2:6:0,6,59	0/0:1,0:1:3:0,3,32	1/1:0,2:2:6:65,6,0	1/1:0,16:16:48:500,48,0	1/1:0,8:8:24:257,24,0	0/0:5,0:5:15:0,15,160	0/0:9,0:9:27:0,27,283	0/1:6,3:9:71:71,0,165	1/1:0,7:7:21:235,21,0	0/0:1,0:1:3:0,3,35	0/1:1,2:3:27:39,0,27	0/0:2,0:2:6:0,6,67	./.:.:.:.:.	./.:.:.:.:.	1/1:0,3:3:9:97,9,0	./.:.:.:.:.	1/1:0,2:2:6:64,6,0	./.:.:.:.:.	0/0:3,0:3:9:0,9,95	0/0:4,0:4:12:0,12,125	0/0:1,0:1:3:0,3,31	0/0:5,0:5:15:0,15,159	1/1:0,4:4:12:128,12,0	1/1:0,2:2:6:67,6,0	0/0:2,0:2:6:0,6,60	1/1:0,2:2:6:67,6,0	1/1:0,1:1:3:33,3,0	1/1:0,6:6:18:197,18,0	1/1:0,4:4:12:132,12,0	0/0:6,0:6:18:0,18,191	0/0:1,0:1:3:0,3,33	1/1:0,1:1:3:32,3,0	./.:.:.:.:.	0/0:2,0:2:6:0,6,67	0/0:2,0:2:6:0,6,59	0/0:2,0:2:6:0,6,64	0/0:3,0:3:9:0,9,95	0/0:3,0:3:9:0,9,97	0/0:1,0:1:3:0,3,31	0/0:2,0:2:6:0,6,61	./.:.:.:.:.	0/0:9,0:9:27:0,27,282	1/1:0,2:2:6:65,6,0	1/1:0,1:1:3:33,3,0	1/1:0,2:2:6:61,6,0	0/0:2,0:2:6:0,6,65	1/1:0,1:1:3:33,3,0	1/1:0,1:1:3:32,3,0	0/0:3,0:3:9:0,9,93	./.:.:.:.:.	0/0:5,0:5:15:0,15,155	0/0:3,0:3:9:0,9,97	./.:.:.:.:.	1/1:0,3:3:9:97,9,0	0/0:1,0:1:3:0,3,30	./.:.:.:.:.	1/1:0,1:1:3:32,3,0	1/1:0,1:1:3:30,3,0	1/1:0,6:6:18:187,18,0	1/1:0,3:3:9:100,9,0	./.:.:.:.:.	1/1:0,2:2:6:62,6,0	1/1:0,2:2:6:66,6,0	1/1:0,3:3:9:97,9,0	./.:.:.:.:.	0/0:3,0:3:9:0,9,96	./.:.:.:.:.	0/0:2,0:2:3:0,3,45	0/0:1,0:1:3:0,3,30	1/1:0,1:1:3:33,3,0	./.:.:.:.:.	0/1:2,1:3:25:25,0,52	0/0:2,0:2:6:0,6,57	./.:.:.:.:.	0/0:4,0:4:12:0,12,127	1/1:0,3:3:9:97,9,0	./.:.:.:.:.	1/1:0,5:5:15:166,15,0	1/1:0,1:1:3:33,3,0	0/0:3,0:3:9:0,9,92	./.:.:.:.:.	0/0:3,0:3:9:0,9,97	0/0:3,0:3:9:0,9,100	0/0:1,0:1:3:0,3,33	0/0:1,0:1:3:0,3,30	0/0:4,0:4:12:0,12,128	./.:.:.:.:.	1/1:0,3:3:9:96,9,0	0/0:4,0:4:12:0,12,131	0/0:6,0:6:18:0,18,195	0/0:2,0:2:6:0,6,59	0/0:8,0:8:18:0,18,214	0/0:4,0:4:6:0,6,89	0/0:2,0:2:3:0,3,45	0/0:8,0:8:18:0,18,214	0/0:5,0:5:9:0,9,120	0/0:2,0:2:3:0,3,45	0/1:2,1:3:26:26,0,39	0/0:23,1:24:69:0,69,786
chr0	95660222	.	G	C	1108.12	.	AC=14;AF=0.061;AN=228;BaseQRankSum=0.497;DP=755;Dels=0.00;FS=3.695;HaplotypeScore=0.2650;InbreedingCoeff=0.3974;MLEAC=11;MLEAF=0.048;MQ=59.70;MQ0=0;MQRankSum=0.643;QD=21.73;ReadPosRankSum=1.043	GT:AD:DP:GQ:PL	0/0:44,0:44:99:0,132,1471	0/0:14,0:14:39:0,39,438	0/0:9,0:9:27:0,27,294	0/0:52,0:52:99:0,156,1711	0/0:14,0:14:39:0,39,432	0/0:10,0:10:27:0,27,308	0/0:2,0:2:6:0,6,68	./.:.:.:.:.	./.:.:.:.:.	0/0:18,0:19:51:0,51,560	0/0:3,0:3:9:0,9,98	1/1:0,16:16:48:512,48,0	0/0:11,0:11:33:0,33,366	./.:.:.:.:.	0/0:16,0:16:42:0,42,473	0/0:10,0:10:30:0,30,335	0/0:11,0:11:33:0,33,364	./.:.:.:.:.	0/0:3,0:3:9:0,9,94	./.:.:.:.:.	./.:.:.:.:.	0/0:3,0:3:9:0,9,101	0/0:8,0:8:24:0,24,262	0/0:15,0:15:45:0,45,503	0/0:2,0:2:6:0,6,67	0/0:21,0:21:60:0,60,669	0/0:18,0:18:51:0,51,572	0/0:1,0:1:3:0,3,33	./.:.:.:.:.	0/0:7,0:7:21:0,21,236	0/0:1,0:1:3:0,3,32	0/0:1,0:1:3:0,3,32	0/0:5,0:5:15:0,15,167	./.:.:.:.:.	0/0:10,0:10:30:0,30,324	0/0:2,0:2:6:0,6,67	0/0:12,0:12:36:0,36,386	0/0:8,0:8:24:0,24,258	0/0:3,0:3:9:0,9,92	0/0:1,0:1:3:0,3,33	0/0:2,0:2:6:0,6,66	0/0:20,0:20:57:0,57,621	0/0:9,0:9:27:0,27,285	1/1:0,8:8:24:257,24,0	0/0:14,0:14:42:0,42,467	0/0:13,0:13:39:0,39,419	0/0:11,0:11:33:0,33,361	0/0:1,0:1:3:0,3,35	0/0:3,0:3:6:0,6,77	0/0:3,0:3:9:0,9,101	./.:.:.:.:.	./.:.:.:.:.	0/0:5,0:5:12:0,12,145	./.:.:.:.:.	0/0:4,0:4:12:0,12,136	./.:.:.:.:.	0/0:4,0:4:12:0,12,128	1/1:0,4:4:12:130,12,0	0/0:3,0:3:9:0,9,92	0/1:6,2:8:43:43,0,171	0/0:7,0:7:21:0,21,227	0/0:3,0:3:9:0,9,103	0/0:5,0:5:15:0,15,147	0/0:3,0:3:9:0,9,103	0/0:1,0:1:3:0,3,34	0/0:7,0:7:21:0,21,231	0/0:5,0:5:15:0,15,164	0/0:9,0:9:24:0,24,276	0/0:2,0:2:6:0,6,65	0/0:1,0:1:3:0,3,32	0/0:1,0:1:3:0,3,32	0/0:3,0:3:9:0,9,101	0/0:4,0:4:12:0,12,122	0/0:3,0:3:9:0,9,97	0/0:3,0:3:9:0,9,98	1/1:0,5:5:15:171,15,0	1/1:0,3:3:9:98,9,0	0/0:3,0:3:9:0,9,97	./.:.:.:.:.	0/0:13,0:13:39:0,39,429	0/0:2,0:2:6:0,6,67	0/0:4,0:4:12:0,12,131	0/0:4,0:4:12:0,12,133	0/0:5,0:5:15:0,15,170	0/0:2,0:2:6:0,6,64	0/0:1,0:1:3:0,3,32	0/0:7,0:7:21:0,21,219	./.:.:.:.:.	0/0:8,0:8:24:0,24,264	0/0:3,0:3:9:0,9,98	0/0:2,0:2:6:0,6,59	0/0:3,0:3:9:0,9,99	0/0:1,0:1:3:0,3,32	./.:.:.:.:.	./.:.:1:.:.	0/0:1,0:1:3:0,3,32	0/0:5,0:5:15:0,15,154	0/0:3,0:3:9:0,9,103	./.:.:.:.:.	0/0:5,0:5:15:0,15,152	0/0:3,0:3:9:0,9,94	0/0:3,0:3:9:0,9,92	./.:.:.:.:.	0/0:4,0:4:12:0,12,128	./.:.:.:.:.	0/0:4,0:4:9:0,9,113	0/0:1,0:1:3:0,3,32	0/0:2,0:2:6:0,6,70	./.:.:.:.:.	0/0:4,0:4:12:0,12,133	0/0:5,0:5:15:0,15,162	./.:.:.:.:.	0/0:6,0:6:18:0,18,185	0/0:4,0:4:12:0,12,127	./.:.:.:.:.	0/0:8,0:8:21:0,21,225	0/0:5,0:5:15:0,15,153	0/0:3,0:3:9:0,9,97	0/0:2,0:2:6:0,6,63	0/0:5,0:5:15:0,15,152	0/1:3,1:4:21:21,0,85	1/1:0,3:3:9:104,9,0	0/0:2,0:2:6:0,6,61	0/0:6,0:6:18:0,18,202	./.:.:.:.:.	0/0:3,0:3:9:0,9,95	0/0:6,0:6:18:0,18,198	0/0:6,0:6:18:0,18,201	0/0:3,0:3:9:0,9,93	0/0:8,0:8:18:0,18,218	0/0:4,0:4:6:0,6,89	0/0:2,0:2:3:0,3,45	0/0:8,0:8:18:0,18,211	0/0:5,0:5:9:0,9,108	0/0:2,0:2:3:0,3,44	0/0:3,0:3:6:0,6,76	0/0:27,1:28:81:0,81,927
chr0	95661929	.	T	A	2435.99	.	AC=16;AF=0.060;AN=266;BaseQRankSum=5.287;DP=1211;Dels=0.00;FS=0.000;HaplotypeScore=0.1921;InbreedingCoeff=0.4215;MLEAC=12;MLEAF=0.045;MQ=58.24;MQ0=0;MQRankSum=-5.483;QD=25.91;ReadPosRankSum=0.920	GT:AD:DP:GQ:PL	1/1:0,65:65:99:2020,189,0	0/0:23,0:23:66:0,66,700	0/0:22,0:22:48:0,48,577	0/0:93,0:93:99:0,265,2753	0/0:11,0:11:30:0,30,323	0/0:20,0:20:60:0,60,606	0/0:23,0:23:69:0,69,690	0/0:2,0:2:6:0,6,60	0/0:4,0:4:12:0,12,123	0/0:37,0:37:99:0,111,1146	0/0:2,0:2:6:0,6,61	0/0:19,0:19:48:0,48,529	0/0:16,0:16:45:0,45,472	0/0:2,0:2:6:0,6,63	0/0:14,0:14:42:0,42,427	0/0:30,0:30:81:0,81,863	0/0:27,0:27:81:0,81,823	0/1:1,3:4:21:81,0,21	0/0:14,0:14:39:0,39,412	0/0:21,0:21:60:0,60,621	0/0:7,0:7:21:0,21,223	0/0:21,0:21:57:0,57,608	0/0:11,0:11:33:0,33,342	0/0:24,0:24:69:0,69,730	0/0:1,0:1:3:0,3,31	0/0:20,0:20:48:0,48,528	0/0:15,0:15:42:0,42,446	0/0:5,0:5:15:0,15,162	0/0:5,0:5:15:0,15,161	0/0:35,0:35:99:0,102,1055	0/0:7,0:7:21:0,21,216	0/0:4,0:4:12:0,12,126	0/0:25,0:25:69:0,69,741	0/0:2,0:2:6:0,6,64	0/0:18,0:18:51:0,51,537	0/1:3,1:4:20:20,0,81	0/0:34,0:34:90:0,90,983	0/0:16,0:16:42:0,42,464	0/0:14,0:14:42:0,42,433	1/1:0,1:1:3:32,3,0	0/0:7,0:7:21:0,21,227	0/0:16,0:16:48:0,48,494	0/0:15,0:15:39:0,39,424	0/0:19,0:19:57:0,57,596	0/0:21,0:21:63:0,63,648	0/0:22,0:22:57:0,57,617	0/0:7,0:7:21:0,21,218	0/0:7,0:7:21:0,21,216	0/0:4,0:4:12:0,12,119	1/1:0,6:6:12:118,12,0	./.:.:.:.:.	1/1:0,4:4:12:126,12,0	0/0:11,0:11:33:0,33,338	0/0:5,0:5:15:0,15,156	0/0:5,0:5:15:0,15,156	0/0:2,0:2:6:0,6,54	0/0:4,0:4:12:0,12,117	0/0:2,0:2:6:0,6,62	./.:.:.:.:.	0/0:8,0:8:24:0,24,250	0/0:6,0:6:18:0,18,178	0/0:4,0:4:9:0,9,108	0/0:6,0:6:18:0,18,188	0/0:4,0:4:12:0,12,122	0/0:2,0:2:6:0,6,64	0/0:3,0:3:9:0,9,97	0/0:6,0:6:18:0,18,178	0/0:5,0:5:15:0,15,156	0/0:3,0:3:6:0,6,77	0/0:1,0:1:3:0,3,32	0/0:3,0:3:9:0,9,88	0/0:5,0:5:15:0,15,156	0/0:3,0:3:9:0,9,96	0/0:1,0:1:3:0,3,31	0/0:7,0:7:15:0,15,172	0/0:5,0:5:12:0,12,137	0/0:3,0:3:9:0,9,96	0/0:1,0:1:3:0,3,32	0/0:1,0:1:3:0,3,32	0/0:5,0:5:15:0,15,160	0/0:1,0:1:3:0,3,30	0/0:1,0:1:3:0,3,29	0/0:6,0:6:18:0,18,192	0/0:7,0:7:21:0,21,222	0/0:6,0:6:12:0,12,153	0/0:8,0:8:24:0,24,252	0/0:4,0:4:12:0,12,130	0/0:6,0:6:15:0,15,149	0/0:3,0:3:6:0,6,77	0/0:4,0:4:12:0,12,130	0/0:2,0:2:6:0,6,64	0/0:2,0:2:6:0,6,62	0/0:5,0:5:9:0,9,120	0/0:1,0:1:3:0,3,30	0/0:2,0:2:6:0,6,62	0/0:6,0:6:18:0,18,187	0/0:8,0:8:24:0,24,245	0/0:1,0:1:3:0,3,31	0/0:4,0:4:12:0,12,120	0/0:2,0:2:6:0,6,60	0/0:6,0:6:18:0,18,186	0/0:2,0:2:6:0,6,65	0/0:2,0:2:6:0,6,59	0/0:4,0:4:12:0,12,129	0/0:2,0:2:6:0,6,64	0/0:4,0:4:12:0,12,126	0/0:5,0:5:15:0,15,157	0/0:11,0:11:33:0,33,338	1/1:0,1:1:3:32,3,0	0/0:4,0:4:12:0,12,121	0/0:8,0:8:21:0,21,231	1/1:0,1:1:3:32,3,0	1/1:0,8:8:18:187,18,0	0/0:5,0:5:15:0,15,151	0/0:5,0:5:9:0,9,109	0/0:5,0:5:15:0,15,152	0/0:6,0:6:18:0,18,181	0/0:3,0:3:9:0,9,94	0/0:5,0:5:15:0,15,153	0/0:4,0:4:12:0,12,128	0/0:3,0:3:9:0,9,93	0/0:5,0:5:15:0,15,150	0/0:9,0:9:27:0,27,279	0/0:5,0:5:15:0,15,161	0/0:4,0:4:12:0,12,124	0/0:3,0:3:9:0,9,95	0/0:5,0:5:9:0,9,122	./.:.:.:.:.	0/0:5,0:5:15:0,15,155	./.:.:.:.:.	0/0:4,0:4:6:0,6,75	0/0:2,0:2:3:0,3,45	0/0:5,0:5:9:0,9,121	0/0:6,0:6:15:0,15,170	0/0:6,0:6:9:0,9,134	0/0:6,0:6:12:0,12,152	0/0:16,0:16:48:0,48,531
chr0	95664061	.	C	A	1542.21	.	AC=30;AF=0.119;AN=252;BaseQRankSum=-5.762;DP=706;Dels=0.00;FS=1.024;HaplotypeScore=0.1570;InbreedingCoeff=0.5096;MLEAC=26;MLEAF=0.103;MQ=59.59;MQ0=1;MQRankSum=-0.632;QD=23.37;ReadPosRankSum=2.706	GT:AD:DP:GQ:PL	0/0:30,0:30:87:0,87,952	0/0:12,0:12:36:0,36,387	0/0:16,0:16:48:0,48,506	0/0:57,0:57:99:0,171,1766	0/0:10,0:10:27:0,27,298	0/0:6,0:6:18:0,18,187	0/0:11,0:11:33:0,33,354	0/0:1,0:1:3:0,3,32	0/0:1,0:1:3:0,3,33	0/0:21,0:21:63:0,63,663	0/0:1,0:1:3:0,3,29	0/0:12,1:14:36:0,36,379	0/0:10,0:10:30:0,30,317	0/0:1,0:1:3:0,3,35	0/0:10,0:10:27:0,27,302	0/0:9,0:9:21:0,21,235	0/0:11,0:11:33:0,33,343	0/0:1,0:1:3:0,3,35	0/0:5,0:5:12:0,12,139	1/1:0,2:2:6:60,6,0	0/0:1,0:1:3:0,3,33	1/1:0,11:11:27:298,27,0	0/0:15,0:15:42:0,42,457	0/0:14,0:14:42:0,42,452	./.:.:.:.:.	0/0:20,0:20:60:0,60,638	0/0:7,0:7:18:0,18,192	0/0:1,0:1:3:0,3,33	./.:.:.:.:.	0/0:15,0:15:45:0,45,482	0/0:4,0:4:12:0,12,129	0/0:1,0:1:3:0,3,33	0/0:10,0:10:30:0,30,312	0/0:5,0:5:15:0,15,159	0/0:14,0:14:42:0,42,438	0/0:1,0:1:3:0,3,34	0/0:10,0:10:27:0,27,304	0/0:9,0:9:27:0,27,271	0/0:8,0:8:24:0,24,252	0/0:1,0:1:3:0,3,28	0/0:2,0:2:6:0,6,65	0/0:7,0:7:21:0,21,224	0/0:15,0:15:45:0,45,469	0/0:12,0:12:33:0,33,372	0/0:11,1:12:33:0,33,346	0/0:12,0:12:30:0,30,346	0/0:8,0:8:24:0,24,253	0/0:1,0:1:3:0,3,34	0/0:1,0:1:3:0,3,31	0/0:1,0:1:3:0,3,32	./.:.:.:.:.	0/0:1,0:1:3:0,3,31	0/0:8,0:8:21:0,21,222	0/0:2,0:2:6:0,6,65	0/0:3,0:3:9:0,9,98	0/0:2,0:2:6:0,6,67	0/0:1,0:1:3:0,3,32	0/0:4,0:4:12:0,12,128	0/0:3,0:3:9:0,9,92	0/0:3,0:3:9:0,9,86	0/0:5,0:5:12:0,12,140	./.:.:.:.:.	0/0:8,0:8:24:0,24,252	0/0:6,0:6:18:0,18,184	0/0:8,0:8:24:0,24,252	0/0:2,0:2:6:0,6,66	0/0:3,0:3:9:0,9,92	0/0:1,0:1:3:0,3,34	0/0:4,0:4:12:0,12,126	0/0:1,0:1:3:0,3,32	./.:.:.:.:.	0/0:1,0:1:3:0,3,32	1/1:0,4:4:12:122,12,0	1/1:0,4:4:12:123,12,0	1/1:0,3:3:9:92,9,0	./.:.:.:.:.	0/0:1,0:1:3:0,3,32	./.:.:.:.:.	0/0:1,0:1:3:0,3,32	0/0:6,0:6:12:0,12,151	0/0:2,0:2:6:0,6,63	0/0:1,0:1:3:0,3,32	0/0:3,0:3:9:0,9,92	0/0:2,0:2:6:0,6,57	0/0:1,0:1:3:0,3,31	0/0:2,0:2:6:0,6,68	0/0:1,0:1:3:0,3,32	0/0:1,0:1:3:0,3,32	0/0:1,0:1:3:0,3,31	0/0:4,0:4:12:0,12,127	0/0:3,0:3:6:0,6,75	./.:.:.:.:.	0/0:3,0:3:9:0,9,95	0/0:2,0:2:6:0,6,60	0/0:3,0:3:9:0,9,96	0/0:2,0:2:6:0,6,65	0/0:4,0:4:12:0,12,127	0/0:3,0:3:9:0,9,92	./.:.:.:.:.	0/0:1,0:1:3:0,3,30	0/0:2,0:2:6:0,6,63	./.:.:.:.:.	0/0:2,0:2:6:0,6,67	0/0:5,0:5:15:0,15,158	1/1:0,1:1:3:31,3,0	1/1:0,5:5:12:138,12,0	0/0:2,0:2:6:0,6,66	0/0:7,0:7:21:0,21,216	0/0:2,0:2:6:0,6,67	0/0:2,0:2:6:0,6,65	1/1:0,3:3:9:92,9,0	0/0:2,0:2:6:0,6,68	0/0:3,0:3:9:0,9,91	0/0:1,0:1:3:0,3,33	0/0:4,0:4:12:0,12,126	0/0:1,0:1:3:0,3,31	0/0:2,0:2:6:0,6,61	0/0:2,0:2:6:0,6,63	0/0:4,0:4:12:0,12,127	1/1:0,5:5:12:137,12,0	0/0:2,0:2:6:0,6,65	0/0:1,0:1:3:0,3,32	1/1:0,5:5:15:149,15,0	1/1:0,2:2:6:60,6,0	1/1:0,9:9:21:239,21,0	./.:.:.:.:.	0/0:2,0:2:6:0,6,63	1/1:0,4:4:12:124,12,0	1/1:0,3:4:9:96,9,0	1/1:0,4:4:9:107,9,0	0/0:3,0:3:6:0,6,76	0/0:4,0:4:9:0,9,101	0/0:2,0:2:3:0,3,45	0/0:2,0:2:6:0,6,55	0/0:2,0:2:3:0,3,31	0/0:9,0:9:18:0,18,229	0/0:24,0:24:72:0,72,817
chr0	95664755	.	T	A	1280.19	.	AC=19;AF=0.079;AN=242;BaseQRankSum=-1.230;DP=688;Dels=0.00;FS=0.533;HaplotypeScore=0.1522;InbreedingCoeff=0.3592;MLEAC=17;MLEAF=0.070;MQ=58.38;MQ0=2;MQRankSum=1.403;QD=19.11;ReadPosRankSum=-0.784	GT:AD:DP:GQ:PL	0/0:35,0:35:96:0,96,1087	0/0:8,0:8:24:0,24,247	0/0:11,0:11:33:0,33,345	0/0:51,0:51:99:0,153,1557	0/0:9,0:9:24:0,24,264	0/0:9,0:9:24:0,24,259	1/1:0,6:6:18:185,18,0	0/0:1,0:1:3:0,3,31	0/0:1,0:1:3:0,3,32	0/0:29,0:29:81:0,81,849	0/0:3,0:3:9:0,9,97	0/0:11,0:11:30:0,30,303	0/0:6,0:6:18:0,18,185	0/0:1,0:1:3:0,3,32	0/0:12,0:12:36:0,36,384	0/1:5,9:14:5:213,0,5	0/0:13,0:13:36:0,36,381	0/0:2,0:2:6:0,6,64	0/0:4,0:4:12:0,12,124	./.:.:.:.:.	./.:.:.:.:.	0/0:10,0:10:30:0,30,300	0/0:8,0:8:24:0,24,251	0/0:19,0:19:54:0,54,587	./.:.:.:.:.	0/0:10,0:10:30:0,30,306	1/1:0,8:8:24:248,24,0	0/0:1,0:1:3:0,3,33	./.:.:.:.:.	0/0:13,0:13:33:0,33,374	./.:.:.:.:.	0/0:2,0:2:6:0,6,64	0/0:7,0:7:18:0,18,202	0/0:3,0:3:9:0,9,92	0/0:9,0:9:27:0,27,284	./.:.:.:.:.	0/0:17,0:17:45:0,45,503	0/0:3,0:3:9:0,9,95	0/0:12,0:12:33:0,33,351	0/0:1,0:1:3:0,3,34	0/0:1,0:1:3:0,3,33	1/1:0,9:9:27:275,27,0	0/0:15,0:15:45:0,45,465	0/0:6,0:6:18:0,18,189	0/0:13,0:13:39:0,39,398	0/1:4,5:9:99:130,0,99	0/0:9,0:9:27:0,27,291	0/0:2,0:2:6:0,6,63	0/0:1,0:1:3:0,3,33	0/0:4,0:4:12:0,12,126	0/0:1,0:1:3:0,3,33	0/0:6,0:6:18:0,18,186	0/0:5,0:5:12:0,12,132	./.:.:.:.:.	0/0:4,0:4:12:0,12,123	./.:.:.:.:.	0/0:1,0:1:3:0,3,30	0/0:6,0:6:18:0,18,184	0/0:1,0:1:3:0,3,32	0/0:3,0:3:9:0,9,96	0/0:3,0:3:9:0,9,89	0/0:2,0:2:6:0,6,64	0/0:4,0:4:12:0,12,134	1/1:0,5:5:9:111,9,0	0/0:3,0:3:9:0,9,97	0/0:4,0:4:12:0,12,125	1/1:0,2:2:6:64,6,0	0/0:1,0:1:3:0,3,29	0/0:1,0:1:3:0,3,29	./.:.:.:.:.	0/0:1,0:1:3:0,3,30	0/0:4,0:4:12:0,12,121	0/0:6,0:6:15:0,15,169	0/0:4,0:4:12:0,12,127	0/0:4,0:4:12:0,12,120	0/0:1,0:1:3:0,3,30	0/0:4,0:4:9:0,9,108	0/0:7,0:7:21:0,21,215	./.:.:.:.:.	0/0:2,0:2:6:0,6,61	./.:.:.:.:.	0/0:1,0:1:3:0,3,32	0/0:3,0:3:9:0,9,95	0/0:1,0:1:3:0,3,31	0/0:2,0:2:6:0,6,65	0/0:1,0:1:3:0,3,32	1/1:0,2:2:6:63,6,0	1/1:0,3:3:9:92,9,0	0/0:4,0:4:12:0,12,124	0/0:2,0:2:6:0,6,61	0/0:1,0:1:3:0,3,33	0/0:2,0:2:6:0,6,61	0/0:8,0:8:24:0,24,254	0/0:3,0:3:9:0,9,89	0/0:4,0:4:12:0,12,121	0/0:1,0:1:3:0,3,33	0/0:1,0:1:3:0,3,34	0/0:5,0:5:15:0,15,157	1/1:0,2:2:6:57,6,0	0/0:3,0:3:9:0,9,95	./.:.:.:.:.	0/0:3,0:3:9:0,9,88	0/0:3,0:3:9:0,9,97	0/0:3,0:3:9:0,9,92	0/0:1,0:1:3:0,3,34	0/0:4,0:4:12:0,12,124	0/0:3,0:3:9:0,9,91	0/0:4,0:4:9:0,9,106	0/0:1,0:1:3:0,3,31	./.:.:.:.:.	0/0:2,0:2:6:0,6,62	0/0:1,0:1:3:0,3,32	0/0:8,0:8:24:0,24,242	0/0:3,0:3:9:0,9,97	0/0:2,0:2:6:0,6,64	0/0:1,0:1:3:0,3,34	0/0:3,0:3:9:0,9,91	0/0:4,0:4:12:0,12,126	0/0:1,0:1:3:0,3,31	./.:.:.:.:.	0/0:7,0:7:21:0,21,213	0/0:5,0:5:15:0,15,155	0/0:3,2:5:9:0,9,90	0/0:6,0:6:18:0,18,179	0/0:3,0:3:9:0,9,90	0/0:2,0:2:6:0,6,62	0/0:2,0:2:6:0,6,62	0/0:2,0:2:6:0,6,60	0/0:2,0:2:6:0,6,65	./.:.:.:.:.	./.:.:.:.:.	0/0:4,0:4:12:0,12,108	0/0:2,0:5:6:0,6,59	0/1:4,3:7:74:80,0,74	0/0:9,0:9:12:0,12,178	0/0:5,0:6:9:0,9,120	0/0:22,0:22:66:0,66,736
chr0	95664808	.	G	A	1811.85	.	AC=20;AF=0.084;AN=238;BaseQRankSum=-1.661;DP=715;Dels=0.00;FS=4.185;HaplotypeScore=0.2414;InbreedingCoeff=0.3563;MLEAC=18;MLEAF=0.076;MQ=58.79;MQ0=0;MQRankSum=1.664;QD=21.57;ReadPosRankSum=0.325	GT:AD:DP:GQ:PL	0/0:28,0:28:81:0,81,872	0/0:14,0:14:42:0,42,436	0/0:17,0:17:51:0,51,531	0/0:49,0:49:99:0,147,1523	0/0:11,0:11:33:0,33,336	0/0:9,0:9:27:0,27,275	1/1:0,7:7:21:206,21,0	./.:.:.:.:.	0/0:1,0:1:3:0,3,33	0/0:27,0:27:75:0,75,789	0/0:1,0:1:3:0,3,31	0/0:15,0:15:45:0,45,473	0/0:8,0:8:24:0,24,246	./.:.:.:.:.	0/0:14,1:15:12:0,12,389	1/1:1,11:12:4:304,4,0	0/0:16,0:16:45:0,45,482	0/0:2,0:2:6:0,6,62	0/0:6,0:6:15:0,15,153	./.:.:.:.:.	./.:.:.:.:.	0/0:9,0:9:27:0,27,279	0/0:13,0:13:36:0,36,378	0/0:13,0:13:33:0,33,375	./.:.:.:.:.	0/0:14,0:14:39:0,39,418	1/1:0,19:19:57:563,57,0	0/0:2,0:2:6:0,6,63	./.:.:.:.:.	0/0:11,0:11:30:0,30,319	./.:.:.:.:.	0/0:1,0:1:3:0,3,32	0/0:6,0:6:15:0,15,171	0/0:3,0:3:9:0,9,97	0/0:16,0:16:48:0,48,494	./.:.:.:.:.	0/0:29,0:29:75:0,75,833	0/0:6,0:6:18:0,18,185	0/0:3,0:3:9:0,9,93	0/0:1,0:1:3:0,3,32	0/0:2,0:2:6:0,6,61	1/1:0,10:10:30:301,30,0	0/0:16,0:16:42:0,42,466	0/0:4,0:4:12:0,12,122	0/0:12,0:12:36:0,36,376	0/1:7,9:16:99:231,0,172	0/0:12,0:12:33:0,33,362	0/0:2,0:2:6:0,6,68	./.:.:.:.:.	0/0:6,0:6:18:0,18,186	0/0:2,0:2:6:0,6,61	0/0:5,0:5:15:0,15,156	0/0:10,0:10:27:0,27,278	./.:.:.:.:.	0/0:8,0:8:24:0,24,250	1/1:0,1:1:3:33,3,0	0/0:2,0:2:6:0,6,61	0/0:7,0:7:21:0,21,214	./.:.:.:.:.	0/0:2,0:2:6:0,6,61	0/0:5,0:5:15:0,15,154	0/0:2,0:2:6:0,6,59	0/0:3,0:3:9:0,9,91	1/1:0,3:3:9:90,9,0	0/0:3,0:3:9:0,9,94	0/0:4,0:4:12:0,12,122	1/1:0,1:1:3:32,3,0	0/0:1,0:1:3:0,3,28	0/0:1,0:1:3:0,3,30	0/0:1,0:1:3:0,3,32	0/0:3,0:3:9:0,9,90	0/0:3,0:3:9:0,9,93	0/0:2,0:2:6:0,6,63	0/0:2,0:2:6:0,6,59	0/0:3,0:3:9:0,9,95	0/0:1,0:1:3:0,3,32	0/0:4,0:4:9:0,9,109	0/0:3,0:3:9:0,9,96	0/0:1,0:1:3:0,3,30	0/0:4,0:4:12:0,12,127	0/0:1,0:1:3:0,3,32	0/0:2,0:2:3:0,3,45	0/0:1,0:1:3:0,3,30	0/0:2,0:2:3:0,3,31	./.:.:.:.:.	0/0:1,0:1:3:0,3,33	./.:.:.:.:.	1/1:0,3:3:9:92,9,0	0/0:1,0:1:3:0,3,32	0/0:1,0:1:3:0,3,32	0/0:1,0:1:3:0,3,32	0/0:5,0:5:15:0,15,154	0/0:4,0:4:12:0,12,119	0/0:1,0:1:3:0,3,31	0/0:3,0:3:9:0,9,93	0/0:1,0:1:3:0,3,32	0/0:2,0:2:6:0,6,63	0/0:3,0:3:9:0,9,95	1/1:0,4:4:12:124,12,0	0/0:2,0:2:6:0,6,57	0/0:2,0:2:6:0,6,63	0/0:1,0:1:3:0,3,32	0/0:1,0:1:3:0,3,32	0/0:3,0:3:9:0,9,93	./.:.:.:.:.	0/0:3,0:3:9:0,9,92	./.:.:.:.:.	0/0:5,0:5:15:0,15,145	0/0:1,0:1:3:0,3,32	0/0:2,0:2:6:0,6,59	0/0:6,0:6:18:0,18,176	0/0:1,0:1:3:0,3,33	0/0:6,0:6:18:0,18,184	0/0:2,0:2:6:0,6,59	0/0:1,0:1:3:0,3,31	./.:.:.:.:.	0/0:2,0:2:6:0,6,65	0/0:2,0:2:6:0,6,61	0/0:2,0:2:6:0,6,59	0/0:1,0:1:3:0,3,30	0/0:3,0:3:9:0,9,95	0/0:5,0:5:15:0,15,158	0/0:3,0:3:9:0,9,96	0/0:3,0:3:9:0,9,97	0/0:4,0:4:12:0,12,126	0/0:1,0:1:3:0,3,31	0/0:1,0:1:3:0,3,31	0/0:7,0:7:21:0,21,217	0/0:2,0:2:6:0,6,61	./.:.:.:.:.	./.:.:.:.:.	0/0:4,0:4:9:0,9,94	0/0:2,4:6:6:0,6,62	0/1:5,3:8:75:75,0,97	0/0:6,0:7:12:0,12,147	0/0:5,2:7:9:0,9,120	0/0:23,0:23:66:0,66,738
chr0	95665271	.	A	G	1259.04	.	AC=14;AF=0.058;AN=240;BaseQRankSum=-2.312;DP=664;Dels=0.00;FS=1.833;HaplotypeScore=0.0790;InbreedingCoeff=0.3295;MLEAC=10;MLEAF=0.042;MQ=59.06;MQ0=4;MQRankSum=0.577;QD=25.69;ReadPosRankSum=-1.496	GT:AD:DP:GQ:PL	1/1:1,33:34:99:1003,99,0	0/0:16,0:16:45:0,45,482	0/0:10,0:10:30:0,30,310	0/0:60,0:60:99:0,180,1830	0/0:10,0:10:30:0,30,313	0/0:4,0:4:12:0,12,119	0/0:9,0:9:27:0,27,271	0/0:1,0:1:3:0,3,34	./.:.:.:.:.	0/0:14,0:14:42:0,42,443	0/0:2,0:2:6:0,6,61	0/0:10,0:10:30:0,30,312	0/0:6,0:6:18:0,18,187	0/0:1,0:1:3:0,3,28	0/0:19,0:19:54:0,54,555	0/0:7,0:7:21:0,21,214	0/0:14,0:14:36:0,36,398	0/0:1,0:1:3:0,3,28	0/0:1,0:1:3:0,3,32	0/0:2,0:2:6:0,6,62	0/0:1,0:1:3:0,3,33	0/0:4,0:4:12:0,12,126	0/0:8,0:8:24:0,24,243	0/0:20,0:20:57:0,57,593	0/0:1,0:1:3:0,3,31	0/0:11,0:11:33:0,33,336	0/0:14,0:14:39:0,39,398	0/0:1,0:1:3:0,3,32	0/0:1,0:1:3:0,3,29	0/0:12,0:12:33:0,33,357	0/0:1,0:1:3:0,3,31	0/0:1,0:1:3:0,3,31	0/0:15,0:15:33:0,33,363	0/0:1,0:1:3:0,3,33	0/0:19,0:19:48:0,48,539	./.:.:.:.:.	0/0:12,0:12:30:0,30,329	1/1:0,3:3:6:73,6,0	0/0:8,0:8:24:0,24,242	1/1:0,1:1:3:31,3,0	0/0:1,0:1:3:0,3,32	0/0:6,0:6:18:0,18,181	0/0:5,0:5:15:0,15,156	0/0:4,0:4:12:0,12,124	0/0:11,0:11:27:0,27,302	0/0:7,0:7:21:0,21,224	0/0:14,0:14:39:0,39,415	./.:.:.:.:.	0/0:2,0:2:6:0,6,61	1/1:0,3:3:9:95,9,0	0/0:2,0:2:6:0,6,62	./.:.:.:.:.	0/0:6,0:6:15:0,15,157	0/0:1,0:1:3:0,3,31	0/0:5,0:5:15:0,15,153	./.:.:.:.:.	0/0:5,0:5:15:0,15,150	./.:.:.:.:.	0/0:1,0:1:3:0,3,31	0/0:2,0:2:6:0,6,61	0/0:5,0:5:15:0,15,157	./.:.:.:.:.	0/0:4,0:4:12:0,12,124	0/0:1,0:1:3:0,3,30	0/0:6,0:6:15:0,15,152	0/0:4,0:4:12:0,12,122	0/0:2,0:2:6:0,6,63	0/0:4,1:5:12:0,12,122	0/0:2,0:2:6:0,6,61	./.:.:.:.:.	./.:.:.:.:.	0/0:5,0:5:15:0,15,153	0/0:3,0:3:9:0,9,94	0/0:5,0:5:15:0,15,156	0/0:1,0:1:3:0,3,33	0/0:2,0:2:6:0,6,61	0/0:3,0:3:9:0,9,94	0/0:2,0:2:6:0,6,61	./.:.:.:.:.	0/0:5,0:5:15:0,15,157	0/0:2,0:2:6:0,6,60	0/0:3,0:3:9:0,9,95	0/0:2,0:2:6:0,6,61	0/0:5,0:5:15:0,15,157	0/0:2,0:2:6:0,6,63	0/0:2,0:2:6:0,6,66	0/0:3,0:3:9:0,9,93	0/0:1,0:1:3:0,3,32	0/0:6,0:6:18:0,18,189	0/0:4,0:4:9:0,9,94	./.:.:.:.:.	0/0:3,0:3:9:0,9,91	0/0:4,0:4:12:0,12,123	./.:.:.:.:.	./.:.:.:.:.	0/0:1,0:1:3:0,3,27	0/0:2,0:2:6:0,6,61	0/0:4,0:4:9:0,9,108	0/0:2,0:2:6:0,6,60	0/0:3,0:3:9:0,9,92	0/0:3,0:3:9:0,9,89	./.:.:.:.:.	0/0:3,0:3:9:0,9,92	0/0:2,0:2:6:0,6,61	0/0:1,0:1:3:0,3,31	0/0:5,0:5:15:0,15,153	./.:.:.:.:.	0/0:3,0:3:9:0,9,95	1/1:0,1:1:3:31,3,0	0/0:6,0:6:18:0,18,178	0/0:2,0:2:6:0,6,60	1/1:0,1:1:3:30,3,0	1/1:0,6:6:15:171,15,0	0/0:3,0:3:9:0,9,92	0/0:3,0:3:9:0,9,96	0/0:2,0:2:6:0,6,61	0/0:3,0:3:9:0,9,92	./.:.:.:.:.	0/0:2,0:2:6:0,6,61	0/0:5,0:5:15:0,15,152	0/0:1,0:1:3:0,3,31	0/0:2,0:2:6:0,6,63	0/0:3,0:3:9:0,9,96	0/0:3,0:3:9:0,9,89	0/0:3,0:3:9:0,9,96	0/0:3,0:3:9:0,9,91	0/0:2,0:2:6:0,6,63	0/0:4,0:4:12:0,12,122	0/0:1,0:1:3:0,3,31	0/0:3,0:3:6:0,6,71	0/0:8,0:8:12:0,12,179	./.:.:.:.:.	0/0:4,0:4:9:0,9,107	0/0:3,0:3:6:0,6,77	0/0:4,0:4:6:0,6,89	0/0:3,0:3:6:0,6,75	0/0:32,0:32:96:0,96,1062
chr0	95665305	.	T	G	1268.8	.	AC=20;AF=0.086;AN=232;BaseQRankSum=3.250;DP=694;Dels=0.00;FS=0.535;HaplotypeScore=0.1025;InbreedingCoeff=0.4294;MLEAC=17;MLEAF=0.073;MQ=59.10;MQ0=3;MQRankSum=-1.139;QD=21.88;ReadPosRankSum=-1.079	GT:AD:DP:GQ:PL	0/0:34,0:34:96:0,96,992	0/0:16,0:16:45:0,45,474	0/0:10,0:10:30:0,30,306	0/0:62,0:62:99:0,186,1868	0/0:10,0:10:30:0,30,306	0/0:7,0:7:21:0,21,213	1/1:0,8:8:24:256,24,0	0/0:2,0:2:6:0,6,63	./.:.:.:.:.	0/0:16,0:16:48:0,48,487	0/0:2,0:2:6:0,6,61	0/0:12,0:12:36:0,36,367	0/0:5,0:5:15:0,15,152	./.:.:.:.:.	0/0:19,0:19:54:0,54,552	1/1:0,6:6:18:186,18,0	0/0:17,0:17:45:0,45,496	./.:.:.:.:.	0/0:2,0:2:6:0,6,63	0/0:2,0:2:6:0,6,59	./.:.:.:.:.	0/0:6,0:6:15:0,15,165	0/0:9,0:9:27:0,27,269	0/0:18,0:18:51:0,51,524	./.:.:.:.:.	0/0:11,0:11:33:0,33,336	1/1:0,16:16:45:490,45,0	0/0:1,0:1:3:0,3,32	./.:.:.:.:.	0/0:11,0:11:30:0,30,318	0/0:1,0:1:3:0,3,32	./.:.:.:.:.	0/0:13,0:13:27:0,27,305	0/0:2,0:2:6:0,6,65	0/0:20,0:20:48:0,48,542	1/1:0,1:1:3:31,3,0	0/0:13,0:13:33:0,33,357	0/0:4,0:4:9:0,9,108	0/0:7,0:7:21:0,21,207	0/0:1,0:1:3:0,3,32	0/0:4,0:4:12:0,12,133	1/1:0,5:5:15:158,15,0	0/0:6,0:6:18:0,18,178	0/0:5,0:5:15:0,15,151	0/0:10,0:10:27:0,27,289	0/1:5,4:9:88:88,0,124	0/0:16,0:16:45:0,45,473	./.:.:.:.:.	0/0:2,0:2:6:0,6,61	0/0:3,0:3:9:0,9,95	0/0:2,0:2:6:0,6,62	./.:.:.:.:.	0/0:5,0:5:15:0,15,155	0/0:1,0:1:3:0,3,30	0/0:3,0:3:9:0,9,90	./.:.:.:.:.	0/0:5,0:5:15:0,15,153	./.:.:.:.:.	0/0:1,0:1:3:0,3,32	0/0:2,0:2:6:0,6,59	0/0:5,0:5:15:0,15,154	./.:.:.:.:.	0/0:3,0:3:9:0,9,90	1/1:0,2:2:6:62,6,0	0/0:7,0:7:21:0,21,217	0/0:3,0:3:9:0,9,92	1/1:0,2:2:6:64,6,0	0/0:5,0:5:15:0,15,155	0/0:2,0:2:6:0,6,60	./.:.:.:.:.	0/0:3,0:3:6:0,6,77	0/0:4,0:4:12:0,12,122	0/0:3,0:3:9:0,9,92	0/0:6,0:6:18:0,18,188	0/0:1,0:1:3:0,3,31	0/0:4,0:4:12:0,12,122	0/0:2,0:2:6:0,6,64	0/0:2,0:2:6:0,6,61	./.:.:.:.:.	0/0:4,0:4:12:0,12,126	0/0:1,0:1:3:0,3,30	0/0:4,0:4:12:0,12,119	0/0:2,0:2:6:0,6,65	0/0:5,0:5:15:0,15,153	0/0:2,0:2:6:0,6,64	./.:.:.:.:.	1/1:0,3:3:9:98,9,0	./.:.:.:.:.	0/0:5,0:5:15:0,15,143	0/0:2,0:2:6:0,6,65	0/0:1,0:1:3:0,3,30	0/0:4,0:4:12:0,12,119	0/0:4,0:4:12:0,12,122	./.:.:.:.:.	./.:.:.:.:.	0/0:2,0:2:6:0,6,59	0/0:3,0:3:9:0,9,94	0/0:5,0:5:12:0,12,138	1/1:0,2:2:6:62,6,0	0/0:4,0:4:12:0,12,121	0/0:2,0:2:6:0,6,62	0/0:1,0:1:3:0,3,30	0/0:3,0:3:9:0,9,91	0/0:3,0:3:9:0,9,87	./.:.:.:.:.	0/0:4,0:4:12:0,12,122	0/0:1,0:1:3:0,3,30	0/0:5,0:5:15:0,15,160	0/0:2,0:2:6:0,6,63	0/0:6,0:6:18:0,18,178	0/0:2,0:2:6:0,6,61	0/0:2,0:2:6:0,6,64	0/0:5,0:5:12:0,12,139	0/0:4,0:4:12:0,12,124	0/0:4,0:4:12:0,12,120	0/0:1,0:1:3:0,3,31	0/0:4,0:4:12:0,12,124	./.:.:.:.:.	0/0:2,0:2:6:0,6,61	0/0:4,0:4:12:0,12,122	0/0:1,0:1:3:0,3,30	0/0:2,0:2:6:0,6,61	0/0:3,0:3:9:0,9,95	0/0:4,0:4:9:0,9,92	0/0:3,0:3:9:0,9,93	0/0:3,0:3:9:0,9,88	0/0:2,0:2:6:0,6,63	0/0:5,0:5:15:0,15,153	0/0:1,0:1:3:0,3,31	0/0:4,0:4:6:0,6,74	0/0:8,0:8:12:0,12,179	./.:.:.:.:.	0/0:4,0:4:9:0,9,107	0/1:3,1:4:17:17,0,39	0/0:6,0:6:12:0,12,151	0/0:3,0:3:6:0,6,75	0/0:36,0:36:99:0,108,1204
chr0	95665678	.	G	T	1851.86	.	AC=21;AF=0.089;AN=236;BaseQRankSum=2.026;DP=562;Dels=0.00;FS=3.542;HaplotypeScore=0.2471;InbreedingCoeff=0.3544;MLEAC=18;MLEAF=0.076;MQ=58.49;MQ0=1;MQRankSum=0.122;QD=24.37;ReadPosRankSum=0.136	GT:AD:DP:GQ:PL	0/0:17,0:17:48:0,48,499	0/0:5,0:5:15:0,15,153	0/0:13,0:13:39:0,39,404	0/0:44,0:44:99:0,132,1364	0/0:7,0:7:21:0,21,219	0/0:4,0:4:12:0,12,126	1/1:0,5:5:15:165,15,0	0/0:1,0:1:3:0,3,34	./.:.:.:.:.	0/0:12,0:12:36:0,36,375	0/0:1,0:1:3:0,3,30	0/0:6,0:6:18:0,18,179	0/0:6,0:6:18:0,18,176	0/0:1,0:1:3:0,3,22	0/0:12,0:12:36:0,36,361	1/1:0,9:9:27:281,27,0	0/0:4,0:4:12:0,12,125	0/0:1,0:1:3:0,3,31	0/0:3,0:3:9:0,9,87	0/0:2,0:2:6:0,6,65	./.:.:.:.:.	0/0:3,0:3:9:0,9,90	0/0:9,0:9:24:0,24,260	0/0:11,0:11:30:0,30,323	./.:.:.:.:.	0/0:10,0:10:30:0,30,308	1/1:0,13:13:39:414,39,0	./.:.:.:.:.	0/0:1,0:1:3:0,3,34	0/0:8,0:8:21:0,21,227	0/0:1,0:1:3:0,3,30	./.:.:.:.:.	0/0:9,1:10:27:0,27,272	0/0:1,0:1:3:0,3,31	0/0:11,0:12:33:0,33,334	1/1:0,2:2:6:65,6,0	0/0:13,1:14:20:0,20,375	0/0:10,0:10:30:0,30,291	0/0:7,0:7:21:0,21,211	0/0:1,0:1:3:0,3,33	0/0:1,0:1:3:0,3,29	1/1:0,14:14:42:432,42,0	0/0:10,0:10:30:0,30,303	0/0:4,0:4:9:0,9,91	0/0:8,0:8:24:0,24,237	0/1:4,12:16:72:346,0,72	0/0:5,0:5:15:0,15,153	./.:.:.:.:.	./.:.:.:.:.	0/0:1,0:1:3:0,3,31	./.:.:.:.:.	./.:.:.:.:.	0/0:5,0:5:15:0,15,162	0/0:1,0:1:3:0,3,32	0/0:3,0:3:9:0,9,93	./.:.:.:.:.	0/0:4,0:4:9:0,9,95	0/0:4,0:4:9:0,9,95	0/0:2,0:2:6:0,6,53	0/0:6,0:6:18:0,18,178	0/0:4,0:4:12:0,12,125	0/0:4,0:4:12:0,12,126	0/0:4,0:4:12:0,12,121	1/1:0,5:5:15:152,15,0	0/0:4,0:4:12:0,12,124	0/0:3,0:3:9:0,9,92	1/1:0,4:4:12:119,12,0	0/0:5,0:5:15:0,15,153	0/0:3,0:3:9:0,9,92	./.:.:.:.:.	0/0:1,0:1:3:0,3,31	0/0:1,0:1:3:0,3,30	./.:.:.:.:.	0/0:3,0:3:9:0,9,89	0/0:2,0:2:6:0,6,66	./.:.:.:.:.	0/0:1,0:1:3:0,3,30	./.:.:1:.:.	./.:.:.:.:.	0/0:3,0:3:9:0,9,89	./.:.:.:.:.	0/0:2,0:2:6:0,6,60	0/0:5,0:5:15:0,15,152	0/0:2,0:2:6:0,6,61	0/0:3,0:3:9:0,9,91	0/0:2,0:2:6:0,6,65	1/1:0,1:1:3:32,3,0	0/1:1,1:2:26:26,0,28	0/0:1,0:1:3:0,3,33	0/0:1,0:1:3:0,3,31	0/0:2,0:2:3:0,3,45	0/0:4,0:4:12:0,12,122	0/0:3,0:3:9:0,9,95	0/0:2,0:2:6:0,6,63	0/0:3,0:3:9:0,9,94	0/0:1,0:1:3:0,3,30	0/0:2,0:2:6:0,6,57	0/0:1,0:1:3:0,3,30	1/1:0,1:1:3:33,3,0	0/0:5,0:5:15:0,15,149	0/0:1,0:1:3:0,3,22	0/0:5,0:5:15:0,15,152	0/0:1,0:1:3:0,3,33	0/0:2,0:2:6:0,6,59	0/0:1,0:1:3:0,3,31	0/0:2,0:2:6:0,6,67	0/0:3,0:3:9:0,9,98	0/0:5,0:5:15:0,15,149	0/0:1,0:1:3:0,3,32	0/0:2,0:2:6:0,6,59	0/0:4,0:4:12:0,12,122	0/0:1,0:1:3:0,3,33	0/0:4,0:4:12:0,12,122	0/0:5,0:5:15:0,15,154	0/0:4,0:4:12:0,12,124	0/0:3,0:3:9:0,9,91	./.:.:.:.:.	0/0:2,0:2:6:0,6,59	0/0:2,0:2:6:0,6,64	0/0:4,0:4:12:0,12,124	0/0:4,0:4:12:0,12,121	0/0:5,0:5:15:0,15,148	0/0:5,0:5:15:0,15,153	0/0:2,0:2:6:0,6,62	0/0:1,0:1:3:0,3,30	./.:.:.:.:.	0/0:3,0:3:9:0,9,86	0/0:4,0:4:9:0,9,104	0/0:1,0:1:3:0,3,32	0/0:3,0:3:6:0,6,75	0/0:1,0:1:3:0,3,24	./.:.:.:.:.	0/0:6,0:6:12:0,12,135	0/1:1,3:4:17:83,0,17	0/0:4,0:4:9:0,9,91	0/0:2,0:2:3:0,3,45	0/0:24,0:24:72:0,72,780
chr0	95665732	.	C	A	3515.07	.	AC=60;AF=0.259;AN=232;BaseQRankSum=-0.472;DP=565;Dels=0.00;FS=6.592;HaplotypeScore=0.1796;InbreedingCoeff=0.6281;MLEAC=55;MLEAF=0.237;MQ=58.31;MQ0=1;MQRankSum=0.047;QD=22.25;ReadPosRankSum=0.413	GT:AD:DP:GQ:PL	0/0:34,0:34:84:0,84,906	0/0:7,0:7:21:0,21,228	0/0:10,0:10:30:0,30,317	0/1:21,22:43:99:562,0,495	1/1:0,5:6:15:148,15,0	0/0:5,0:5:15:0,15,156	0/0:2,0:2:6:0,6,61	1/1:0,1:1:3:31,3,0	./.:.:.:.:.	1/1:1,13:14:39:410,39,0	./.:.:.:.:.	0/0:11,0:11:33:0,33,350	1/1:0,5:5:15:162,15,0	./.:.:.:.:.	1/1:0,10:10:30:322,30,0	0/0:9,0:9:27:0,27,280	1/1:0,3:3:9:92,9,0	0/0:1,0:1:3:0,3,32	0/0:3,0:3:9:0,9,94	0/0:2,0:2:6:0,6,64	./.:.:.:.:.	0/0:2,0:2:6:0,6,65	0/0:10,0:10:27:0,27,303	0/0:8,0:8:21:0,21,237	./.:.:.:.:.	1/1:1,9:10:27:290,27,0	0/0:13,0:13:39:0,39,412	0/0:3,0:3:9:0,9,101	1/1:0,2:2:6:63,6,0	1/1:0,10:10:27:290,27,0	./.:.:.:.:.	./.:.:.:.:.	0/0:6,0:6:18:0,18,191	0/0:1,0:1:3:0,3,32	0/0:8,0:8:24:0,24,262	0/0:1,0:1:3:0,3,32	0/0:14,1:15:22:0,22,425	0/0:7,0:7:18:0,18,196	0/0:6,0:6:18:0,18,188	0/0:3,0:3:6:0,6,65	0/0:3,0:3:9:0,9,98	0/0:13,0:13:39:0,39,417	0/0:7,0:7:21:0,21,221	0/0:4,0:4:9:0,9,91	0/0:7,0:7:21:0,21,215	0/0:10,0:10:30:0,30,315	0/0:5,0:5:15:0,15,158	0/0:1,0:1:3:0,3,31	./.:.:.:.:.	0/0:2,0:2:6:0,6,63	1/1:0,1:1:3:30,3,0	./.:.:.:.:.	1/1:0,3:3:9:94,9,0	1/1:0,2:2:6:63,6,0	0/0:2,0:2:6:0,6,63	0/0:1,0:1:3:0,3,33	0/0:4,0:4:9:0,9,95	0/0:5,0:5:15:0,15,158	1/1:0,2:2:6:61,6,0	0/0:5,0:5:15:0,15,158	1/1:0,3:3:9:92,9,0	1/1:0,2:2:6:63,6,0	1/1:0,3:3:9:92,9,0	0/0:6,0:6:18:0,18,192	1/1:0,5:5:15:154,15,0	1/1:0,4:4:12:122,12,0	0/0:4,0:4:12:0,12,122	0/0:4,0:4:12:0,12,122	0/0:3,0:3:9:0,9,95	./.:.:.:.:.	0/0:1,0:1:3:0,3,32	./.:.:.:.:.	./.:.:.:.:.	0/0:3,0:3:9:0,9,95	0/0:1,0:1:3:0,3,31	./.:.:.:.:.	0/0:1,0:1:3:0,3,35	0/0:1,0:1:3:0,3,32	./.:.:.:.:.	0/0:3,0:3:9:0,9,92	./.:.:.:.:.	0/0:1,0:1:3:0,3,32	0/0:3,0:3:6:0,6,63	0/0:2,0:2:6:0,6,65	0/0:3,0:3:9:0,9,94	0/0:3,0:3:9:0,9,97	0/0:2,0:2:6:0,6,63	0/1:1,1:2:25:25,0,26	./.:.:.:.:.	0/0:3,0:3:9:0,9,97	./.:.:.:.:.	1/1:0,4:4:12:124,12,0	1/1:0,3:3:9:97,9,0	1/1:0,1:1:3:32,3,0	1/1:0,4:4:12:122,12,0	1/1:0,1:1:3:32,3,0	1/1:0,1:1:3:32,3,0	0/0:1,0:1:3:0,3,34	0/0:1,0:1:3:0,3,32	0/0:4,0:4:12:0,12,125	1/1:0,4:4:9:83,9,0	1/1:0,5:5:15:153,15,0	1/1:0,1:1:3:32,3,0	0/0:1,0:1:3:0,3,32	0/0:3,0:3:9:0,9,96	0/0:3,0:3:9:0,9,96	0/0:5,0:5:15:0,15,160	0/0:4,0:4:12:0,12,132	0/0:3,0:3:6:0,6,59	0/0:1,0:1:3:0,3,32	0/0:6,0:6:18:0,18,189	0/0:3,0:3:6:0,6,61	0/0:7,0:7:21:0,21,220	1/1:0,2:2:6:65,6,0	0/0:4,0:4:12:0,12,118	0/0:3,0:3:9:0,9,88	1/1:0,1:1:3:32,3,0	0/0:2,0:2:6:0,6,63	0/0:2,0:2:6:0,6,61	0/0:2,0:2:6:0,6,63	0/0:1,0:1:3:0,3,32	0/0:7,0:7:21:0,21,227	0/0:7,0:7:18:0,18,205	0/0:1,0:1:3:0,3,33	0/0:1,0:1:3:0,3,33	./.:.:.:.:.	./.:.:.:.:.	0/0:2,0:2:6:0,6,65	0/0:4,0:4:9:0,9,108	0/0:6,0:6:9:0,9,134	./.:.:.:.:.	./.:.:.:.:.	0/0:5,0:5:12:0,12,136	0/0:5,0:5:12:0,12,118	0/0:5,0:5:15:0,15,154	0/0:3,0:3:6:0,6,76	0/0:22,0:22:66:0,66,705
chr0	95666199	.	A	T	1268.39	.	AC=20;AF=0.082;AN=244;BaseQRankSum=1.873;DP=700;Dels=0.00;FS=0.568;HaplotypeScore=0.2015;InbreedingCoeff=0.3324;MLEAC=16;MLEAF=0.066;MQ=57.66;MQ0=5;MQRankSum=-2.132;QD=21.50;ReadPosRankSum=2.437	GT:AD:DP:GQ:PL	0/0:29,0:29:75:0,75,827	0/0:23,0:23:66:0,66,648	0/0:14,0:14:42:0,42,430	0/0:47,0:47:99:0,138,1384	0/0:12,0:12:27:0,27,287	0/0:9,0:9:27:0,27,264	1/1:1,9:10:27:272,27,0	./.:.:.:.:.	0/0:1,0:1:3:0,3,28	0/0:25,0:25:63:0,63,700	0/0:1,0:1:3:0,3,34	0/0:10,0:10:27:0,27,274	0/0:8,0:8:21:0,21,211	0/0:1,0:1:3:0,3,33	0/0:12,0:12:36:0,36,366	0/1:1,8:9:4:223,0,4	0/0:15,0:15:39:0,39,406	0/0:1,0:1:3:0,3,33	0/0:4,0:4:9:0,9,91	0/0:3,0:3:9:0,9,85	0/0:1,0:1:3:0,3,32	0/0:11,0:11:27:0,27,298	0/0:13,0:13:33:0,33,349	0/0:12,0:12:36:0,36,364	0/0:2,0:2:6:0,6,63	0/0:14,0:14:42:0,42,419	1/1:1,10:11:30:306,30,0	./.:.:.:.:.	1/1:0,1:1:3:34,3,0	0/0:20,0:20:51:0,51,553	0/0:4,0:4:12:0,12,136	0/0:3,0:3:9:0,9,95	0/0:6,0:6:18:0,18,177	0/0:1,0:1:3:0,3,32	0/0:8,0:8:24:0,24,238	./.:.:.:.:.	0/0:13,0:13:33:0,33,351	0/0:7,0:7:21:0,21,211	0/0:6,0:6:18:0,18,184	0/0:1,0:1:3:0,3,31	0/0:3,0:3:9:0,9,97	1/1:1,9:10:1:247,1,0	0/0:14,0:14:39:0,39,389	0/0:14,0:14:42:0,42,436	0/0:16,0:16:48:0,48,483	0/1:4,7:11:82:186,0,82	0/0:9,0:9:24:0,24,260	0/0:1,0:1:3:0,3,31	0/0:1,0:1:3:0,3,33	0/0:3,0:3:9:0,9,92	0/0:1,0:1:3:0,3,29	./.:.:.:.:.	0/0:8,0:8:24:0,24,244	0/0:1,0:1:3:0,3,30	0/0:3,0:3:9:0,9,92	1/1:0,1:1:3:32,3,0	0/0:3,0:3:9:0,9,94	0/0:6,0:6:18:0,18,183	0/0:4,0:4:12:0,12,121	0/0:2,0:2:6:0,6,60	0/0:1,0:1:3:0,3,30	0/0:5,0:5:12:0,12,124	0/0:8,0:8:24:0,24,237	1/1:0,1:1:3:32,3,0	0/0:2,1:3:6:0,6,63	0/0:2,0:2:6:0,6,61	1/1:0,1:1:3:30,3,0	0/0:5,0:5:15:0,15,151	0/0:5,0:5:15:0,15,157	./.:.:.:.:.	0/0:3,0:3:3:0,3,30	0/0:2,0:2:6:0,6,61	0/0:2,0:2:6:0,6,58	0/0:2,0:2:6:0,6,62	0/0:3,0:3:9:0,9,89	0/0:1,0:1:3:0,3,29	0/0:2,0:2:6:0,6,57	0/0:4,0:4:12:0,12,125	./.:.:.:.:.	0/0:6,0:6:18:0,18,183	0/0:1,0:1:3:0,3,31	0/0:2,0:2:6:0,6,59	0/0:5,0:5:15:0,15,149	0/0:1,0:1:3:0,3,31	0/0:5,0:5:12:0,12,134	0/0:1,0:1:3:0,3,32	1/1:0,3:3:9:91,9,0	./.:.:.:.:.	0/0:3,0:3:9:0,9,92	./.:.:.:.:.	0/0:2,0:2:6:0,6,59	0/0:3,0:3:9:0,9,89	0/0:3,0:3:9:0,9,91	0/0:2,0:2:6:0,6,61	0/0:2,0:2:6:0,6,62	0/0:2,0:2:3:0,3,31	0/0:3,0:3:9:0,9,95	./.:.:.:.:.	1/1:0,1:1:3:31,3,0	0/0:1,0:1:3:0,3,29	0/0:5,0:5:15:0,15,159	0/0:1,0:1:3:0,3,31	0/0:1,1:2:3:0,3,31	0/0:1,0:1:3:0,3,34	0/0:3,0:3:9:0,9,97	0/0:7,0:7:21:0,21,209	0/0:2,0:2:3:0,3,32	0/0:4,0:4:12:0,12,115	./.:.:.:.:.	./.:.:.:.:.	0/0:3,0:3:6:0,6,63	./.:.:.:.:.	0/0:7,0:7:15:0,15,162	0/0:2,0:2:6:0,6,57	0/0:3,0:3:9:0,9,91	0/0:5,0:5:15:0,15,151	0/0:4,0:4:12:0,12,122	0/0:4,0:4:12:0,12,118	0/0:2,0:2:6:0,6,59	0/0:3,0:3:9:0,9,92	0/0:4,0:4:12:0,12,123	0/0:7,0:7:18:0,18,199	0/0:3,0:3:9:0,9,89	./.:.:.:.:.	0/0:4,0:4:9:0,9,87	0/0:2,0:2:6:0,6,61	0/0:3,0:3:9:0,9,86	0/0:4,0:4:9:0,9,91	0/0:6,0:6:15:0,15,162	0/0:1,0:1:3:0,3,31	./.:.:.:.:.	0/0:1,0:1:3:0,3,30	0/0:2,0:2:6:0,6,57	./.:.:.:.:.	0/0:2,0:2:3:0,3,45	0/0:2,0:2:6:0,6,62	0/0:24,0:24:66:0,66,715
chr0	95666632	.	C	A	2808.88	.	AC=24;AF=0.090;AN=266;BaseQRankSum=-5.320;DP=1051;Dels=0.00;FS=1.217;HaplotypeScore=0.1317;InbreedingCoeff=0.5041;MLEAC=23;MLEAF=0.086;MQ=58.82;MQ0=1;MQRankSum=-1.815;QD=23.41;ReadPosRankSum=2.351	GT:AD:DP:GQ:PL	0/0:57,0:57:99:0,171,1842	0/0:15,0:15:45:0,45,476	0/0:15,0:15:39:0,39,430	0/0:81,0:81:99:0,244,2556	0/0:2,0:2:6:0,6,61	0/0:17,0:17:45:0,45,495	1/1:0,17:17:48:500,48,0	0/0:4,0:4:12:0,12,128	0/0:2,0:2:6:0,6,64	0/0:30,0:30:84:0,84,913	0/0:5,0:5:15:0,15,166	0/0:15,0:15:36:0,36,407	0/0:16,0:16:42:0,42,477	0/0:1,0:1:3:0,3,32	0/0:23,0:23:60:0,60,650	1/1:0,28:28:81:844,81,0	0/0:15,0:15:45:0,45,475	0/0:1,0:1:3:0,3,31	0/0:12,0:12:36:0,36,379	0/0:18,0:18:54:0,54,552	0/0:2,0:2:6:0,6,64	0/0:18,0:18:48:0,48,510	0/0:18,0:18:51:0,51,550	0/0:25,0:25:66:0,66,724	0/0:2,0:2:6:0,6,63	0/0:20,0:20:57:0,57,617	1/1:0,11:11:33:338,33,0	0/0:7,0:7:21:0,21,237	0/0:1,0:1:3:0,3,37	0/0:18,0:18:54:0,54,572	0/0:6,0:6:18:0,18,192	0/0:1,0:1:3:0,3,32	0/0:18,0:18:51:0,51,556	0/0:4,0:4:12:0,12,132	0/0:16,0:16:48:0,48,505	1/1:0,1:1:3:33,3,0	0/0:15,0:15:42:0,42,451	0/0:14,0:15:36:0,36,404	0/0:20,0:20:54:0,54,582	0/0:1,0:1:3:0,3,23	0/0:2,0:2:6:0,6,65	1/1:0,13:13:39:390,39,0	0/0:20,0:20:54:0,54,598	0/0:15,0:16:45:0,45,456	0/0:14,0:14:39:0,39,423	0/1:11,7:18:99:131,0,266	0/0:11,0:11:33:0,33,342	0/0:3,0:3:9:0,9,94	0/0:1,0:1:3:0,3,32	0/0:2,0:2:6:0,6,65	./.:.:.:.:.	0/0:5,0:5:15:0,15,154	0/0:6,0:6:18:0,18,185	0/0:2,0:2:6:0,6,64	0/0:5,0:5:12:0,12,137	1/1:0,3:3:9:92,9,0	0/0:3,0:3:9:0,9,89	0/0:5,0:5:12:0,12,140	0/0:5,0:5:15:0,15,161	0/0:8,0:8:24:0,24,252	0/0:3,0:3:9:0,9,91	0/0:3,0:3:9:0,9,97	0/0:5,0:5:15:0,15,158	1/1:0,6:6:18:183,18,0	0/0:4,0:4:12:0,12,129	0/0:5,0:5:15:0,15,161	1/1:0,4:4:12:118,12,0	0/0:9,0:9:27:0,27,290	0/0:4,0:4:9:0,9,106	0/0:4,0:4:12:0,12,130	0/0:1,0:1:3:0,3,32	0/0:1,0:1:3:0,3,32	0/0:2,0:2:6:0,6,62	0/0:3,0:3:9:0,9,95	0/0:1,0:1:3:0,3,30	0/0:1,0:1:3:0,3,33	0/0:4,0:4:12:0,12,130	0/0:1,0:1:3:0,3,30	0/0:2,0:2:6:0,6,63	0/0:4,0:4:9:0,9,110	0/0:2,0:2:6:0,6,63	0/0:1,0:1:3:0,3,31	0/0:5,0:5:15:0,15,166	0/0:2,0:2:6:0,6,65	0/0:1,0:1:3:0,3,32	0/0:3,0:3:9:0,9,96	1/1:0,5:5:15:152,15,0	1/1:0,5:5:15:167,15,0	0/0:3,0:3:9:0,9,92	0/0:4,0:4:12:0,12,130	./.:.:.:.:.	0/0:6,0:6:18:0,18,181	0/0:4,0:4:12:0,12,127	0/0:3,0:3:6:0,6,76	0/0:3,0:3:9:0,9,96	0/0:1,0:1:3:0,3,32	0/0:4,0:4:12:0,12,135	0/0:1,0:1:3:0,3,31	1/1:0,3:3:9:91,9,0	0/0:1,0:1:3:0,3,29	0/0:5,0:5:15:0,15,152	0/0:3,0:3:9:0,9,94	0/0:4,0:4:12:0,12,122	0/0:3,0:3:9:0,9,95	./.:.:.:.:.	0/0:1,0:1:3:0,3,34	0/0:6,0:6:18:0,18,201	0/0:5,0:5:15:0,15,154	0/0:3,0:3:9:0,9,100	0/0:3,0:3:9:0,9,95	0/0:5,0:5:12:0,12,134	0/0:3,0:3:9:0,9,103	0/0:11,0:11:30:0,30,330	0/0:6,0:6:18:0,18,182	0/0:7,0:7:18:0,18,204	0/0:4,0:4:9:0,9,104	0/0:6,0:6:15:0,15,173	0/0:7,0:7:21:0,21,220	0/0:3,0:3:9:0,9,97	0/0:4,0:4:12:0,12,126	0/0:6,0:6:12:0,12,154	0/0:8,0:8:24:0,24,247	0/0:14,0:14:33:0,33,388	0/0:1,0:1:3:0,3,31	0/0:6,0:6:15:0,15,163	0/0:7,0:7:18:0,18,204	0/0:2,0:2:6:0,6,65	0/0:6,0:6:15:0,15,166	0/0:5,0:5:15:0,15,158	0/0:2,0:2:3:0,3,45	0/0:4,0:4:6:0,6,89	./.:.:.:.:.	0/0:2,0:2:3:0,3,45	0/1:2,4:6:36:80,0,36	0/0:6,0:6:15:0,15,172	0/0:8,0:8:15:0,15,198	0/0:20,0:20:57:0,57,642
chr0	95667239	.	C	T	1457.25	.	AC=18;AF=0.076;AN=236;BaseQRankSum=-0.357;DP=688;Dels=0.00;FS=1.765;HaplotypeScore=0.0476;InbreedingCoeff=0.4458;MLEAC=16;MLEAF=0.068;MQ=59.25;MQ0=1;MQRankSum=1.404;QD=25.57;ReadPosRankSum=-1.234	GT:AD:DP:GQ:PL	0/0:30,0:30:90:0,90,985	0/0:21,0:21:63:0,63,664	0/0:17,0:17:45:0,45,469	0/0:40,0:40:99:0,120,1248	0/0:9,0:9:21:0,21,245	0/0:5,0:5:9:0,9,124	1/1:0,15:15:42:452,42,0	./.:.:.:.:.	0/0:2,0:2:6:0,6,65	0/0:19,0:19:57:0,57,610	./.:.:.:.:.	0/0:11,0:11:33:0,33,364	0/0:11,0:11:33:0,33,357	./.:.:.:.:.	0/0:13,0:13:39:0,39,416	1/1:0,9:9:24:266,24,0	0/0:13,0:13:39:0,39,406	./.:.:.:.:.	0/0:3,0:3:9:0,9,92	./.:.:.:.:.	./.:.:.:.:.	0/0:9,0:9:27:0,27,281	0/0:6,0:6:18:0,18,188	0/0:22,0:22:66:0,66,684	0/0:1,0:1:3:0,3,32	0/0:17,0:17:51:0,51,535	1/1:0,14:14:42:424,42,0	./.:.:.:.:.	0/0:1,0:1:3:0,3,24	0/0:10,0:10:27:0,27,298	0/0:2,0:2:6:0,6,65	0/0:3,0:3:9:0,9,97	0/0:5,0:5:12:0,12,143	0/0:3,0:3:9:0,9,97	0/0:14,0:14:42:0,42,445	1/1:0,2:2:6:61,6,0	0/0:11,0:11:33:0,33,350	0/0:7,0:7:18:0,18,207	0/0:12,0:12:36:0,36,363	0/0:2,0:2:6:0,6,61	0/0:3,0:3:9:0,9,94	1/1:0,7:7:21:215,21,0	0/0:9,0:9:27:0,27,279	0/0:10,0:10:30:0,30,316	0/0:10,0:10:30:0,30,304	0/0:11,0:11:33:0,33,362	0/0:8,0:8:21:0,21,238	0/0:7,0:7:21:0,21,230	0/0:1,0:1:3:0,3,29	0/0:6,0:6:18:0,18,178	0/0:3,0:3:9:0,9,95	./.:.:.:.:.	0/0:11,0:11:33:0,33,346	0/0:1,0:1:3:0,3,32	0/0:3,0:3:9:0,9,95	./.:.:.:.:.	0/0:6,0:6:18:0,18,191	0/0:1,0:1:3:0,3,30	0/0:2,0:2:6:0,6,59	0/0:2,0:2:6:0,6,66	0/0:5,0:5:15:0,15,158	0/0:1,0:1:3:0,3,32	0/0:6,0:6:18:0,18,186	1/1:0,3:3:9:85,9,0	0/0:7,0:7:21:0,21,226	0/0:5,0:5:15:0,15,153	1/1:1,1:2:3:31,3,0	0/0:4,0:4:12:0,12,131	0/0:7,0:7:21:0,21,224	./.:.:.:.:.	./.:.:.:.:.	0/0:1,0:1:3:0,3,31	0/0:2,0:2:6:0,6,60	0/0:4,0:4:12:0,12,134	0/0:3,0:3:6:0,6,65	0/0:1,0:1:3:0,3,31	0/0:1,0:1:3:0,3,32	0/0:1,0:1:3:0,3,31	0/0:1,0:1:3:0,3,31	0/0:5,0:5:15:0,15,165	./.:.:.:.:.	0/0:1,0:1:3:0,3,33	0/0:1,0:1:3:0,3,32	0/0:2,0:2:6:0,6,67	0/0:4,0:4:12:0,12,121	./.:.:.:.:.	1/1:0,3:3:9:94,9,0	1/1:0,2:2:6:62,6,0	0/0:1,0:1:3:0,3,31	0/0:2,0:2:6:0,6,65	0/0:1,0:1:3:0,3,31	0/0:4,0:4:12:0,12,128	0/0:3,0:3:9:0,9,93	0/0:1,0:1:3:0,3,34	0/0:1,0:1:3:0,3,33	0/0:5,0:5:15:0,15,139	0/0:2,0:2:6:0,6,63	./.:.:.:.:.	./.:.:.:.:.	./.:.:.:.:.	0/0:1,0:1:3:0,3,32	0/0:4,0:4:12:0,12,126	0/0:2,0:2:6:0,6,60	0/0:2,0:2:6:0,6,61	0/0:3,0:3:9:0,9,94	0/0:3,0:3:9:0,9,95	0/0:5,0:5:15:0,15,157	0/0:2,0:2:6:0,6,68	0/0:1,0:1:3:0,3,28	./.:.:.:.:.	0/0:3,0:3:9:0,9,96	0/0:1,0:1:3:0,3,28	0/0:5,0:5:15:0,15,158	0/0:6,0:6:18:0,18,187	0/0:3,0:3:9:0,9,98	0/0:1,0:1:3:0,3,32	0/0:5,0:5:15:0,15,158	0/0:4,0:4:12:0,12,126	0/0:2,0:2:6:0,6,62	./.:.:.:.:.	0/0:3,0:3:9:0,9,90	0/0:3,0:3:9:0,9,98	0/0:4,0:4:12:0,12,118	0/0:3,0:3:9:0,9,98	0/0:7,0:7:15:0,15,187	0/0:3,0:3:9:0,9,95	0/0:5,0:5:15:0,15,160	0/0:4,0:4:12:0,12,130	0/0:3,0:3:9:0,9,92	0/0:7,0:7:12:0,12,167	0/0:2,0:2:3:0,3,45	0/0:1,0:1:3:0,3,32	0/0:4,0:4:9:0,9,108	./.:.:.:.:.	0/0:5,0:5:9:0,9,121	0/0:2,0:2:3:0,3,45	0/0:26,0:26:78:0,78,864
chr0	95667485	.	T	A	923.86	.	AC=22;AF=0.088;AN=250;BaseQRankSum=-1.637;DP=737;Dels=0.00;FS=3.942;HaplotypeScore=0.0882;InbreedingCoeff=0.4127;MLEAC=18;MLEAF=0.072;MQ=59.19;MQ0=1;MQRankSum=0.670;QD=21.49;ReadPosRankSum=-1.534	GT:AD:DP:GQ:PL	0/0:36,0:36:96:0,96,1061	0/0:14,0:14:42:0,42,432	0/0:17,0:17:45:0,45,484	0/0:44,0:44:99:0,132,1350	0/0:14,0:14:42:0,42,429	0/0:3,0:3:9:0,9,89	0/0:4,0:4:12:0,12,121	0/0:1,0:1:3:0,3,29	./.:.:.:.:.	0/0:29,0:29:84:0,84,876	0/0:1,0:1:3:0,3,32	0/0:16,0:16:45:0,45,473	0/0:13,0:13:36:0,36,387	0/0:1,0:1:3:0,3,32	0/0:15,0:15:45:0,45,462	0/0:9,0:9:27:0,27,272	0/0:8,0:8:21:0,21,227	0/0:1,0:1:3:0,3,29	0/0:6,0:6:18:0,18,181	./.:.:.:.:.	0/0:2,0:2:6:0,6,63	0/0:9,0:9:21:0,21,238	0/0:10,0:10:30:0,30,304	0/0:19,0:19:57:0,57,586	./.:.:.:.:.	0/0:8,0:8:24:0,24,239	0/0:16,0:16:48:0,48,499	1/1:0,1:1:3:31,3,0	0/0:2,0:2:6:0,6,61	0/0:12,0:12:33:0,33,347	0/1:1,1:2:26:26,0,26	1/1:0,5:5:15:162,15,0	1/1:0,8:8:24:234,24,0	1/1:0,2:2:6:63,6,0	0/0:10,0:10:27:0,27,285	0/0:6,0:6:18:0,18,183	0/0:20,0:20:51:0,51,564	0/0:5,0:5:15:0,15,154	1/1:0,8:8:24:242,24,0	0/0:1,0:1:3:0,3,32	0/0:5,0:5:15:0,15,157	0/0:10,0:10:30:0,30,308	0/0:8,0:8:24:0,24,239	0/0:15,0:15:42:0,42,446	0/0:12,0:12:33:0,33,349	0/0:14,0:14:39:0,39,410	0/0:5,0:5:15:0,15,153	0/0:4,0:4:12:0,12,116	0/1:3,1:4:18:18,0,83	0/0:3,0:3:9:0,9,94	0/0:2,0:2:6:0,6,61	0/0:3,0:3:9:0,9,93	0/0:14,0:14:42:0,42,431	0/0:2,0:2:6:0,6,61	0/0:4,0:4:12:0,12,122	./.:.:.:.:.	0/0:4,0:4:9:0,9,106	0/0:4,0:4:12:0,12,124	0/0:1,0:1:3:0,3,28	0/0:3,0:3:9:0,9,93	0/0:3,0:3:9:0,9,90	0/0:1,0:1:3:0,3,31	0/0:7,0:7:21:0,21,219	0/0:5,0:5:15:0,15,157	0/0:6,0:6:18:0,18,184	0/0:5,0:5:15:0,15,154	0/0:2,0:2:6:0,6,62	1/1:0,1:1:3:30,3,0	1/1:0,1:1:3:32,3,0	0/0:2,0:2:6:0,6,59	0/0:3,0:3:6:0,6,74	0/0:3,0:3:9:0,9,94	0/0:1,0:1:3:0,3,31	0/0:5,0:5:15:0,15,153	0/0:3,0:3:9:0,9,90	0/0:2,0:2:6:0,6,61	./.:.:.:.:.	0/0:1,0:1:3:0,3,32	./.:.:.:.:.	0/0:3,0:3:9:0,9,94	0/0:1,0:1:3:0,3,32	0/0:2,0:2:3:0,3,31	./.:.:.:.:.	0/0:3,0:3:9:0,9,94	0/0:3,0:3:9:0,9,94	0/0:2,0:2:6:0,6,62	0/0:4,0:4:12:0,12,128	0/0:5,0:5:12:0,12,121	0/0:3,0:3:9:0,9,93	1/1:0,3:3:9:98,9,0	0/0:3,0:3:6:0,6,75	0/0:2,0:2:6:0,6,60	0/0:2,0:2:6:0,6,60	./.:.:.:.:.	0/0:2,0:2:6:0,6,61	0/0:2,0:2:6:0,6,58	0/0:2,0:2:6:0,6,64	0/0:1,0:1:3:0,3,31	0/0:3,0:3:9:0,9,91	./.:.:.:.:.	0/0:2,0:2:6:0,6,61	0/0:4,0:4:12:0,12,120	0/0:4,0:4:12:0,12,121	0/0:1,0:1:3:0,3,30	0/0:2,0:2:6:0,6,63	0/0:5,0:5:15:0,15,155	0/0:4,0:4:12:0,12,121	0/0:2,0:2:6:0,6,61	0/0:1,0:1:3:0,3,32	./.:.:.:.:.	0/0:9,0:9:24:0,24,256	0/0:1,0:1:3:0,3,32	0/0:6,0:6:18:0,18,184	0/0:4,0:4:12:0,12,126	1/1:0,3:3:9:91,9,0	1/1:0,5:5:15:153,15,0	0/0:3,0:3:9:0,9,92	0/0:3,0:3:9:0,9,89	0/0:5,0:5:15:0,15,150	0/0:3,0:3:9:0,9,93	0/0:2,0:2:6:0,6,61	0/0:7,0:7:18:0,18,187	0/0:6,0:6:15:0,15,167	0/0:2,0:2:6:0,6,62	0/0:6,0:6:15:0,15,164	0/0:3,0:3:9:0,9,94	0/0:2,0:2:6:0,6,63	0/0:2,0:2:6:0,6,61	0/0:1,0:1:3:0,3,30	0/0:2,0:2:3:0,3,31	./.:.:.:.:.	./.:.:.:.:.	0/0:4,0:4:9:0,9,107	0/0:4,0:4:6:0,6,89	0/0:2,0:2:3:0,3,32	0/0:2,0:2:3:0,3,45	0/0:32,0:32:96:0,96,1068
chr0	95668166	.	G	A	2294.28	.	AC=21;AF=0.083;AN=252;BaseQRankSum=-4.741;DP=1047;Dels=0.00;FS=5.143;HaplotypeScore=0.2186;InbreedingCoeff=0.5252;MLEAC=16;MLEAF=0.063;MQ=59.67;MQ0=1;MQRankSum=1.609;QD=26.99;ReadPosRankSum=1.590	GT:AD:DP:GQ:PL	0/0:60,0:60:99:0,171,1912	1/1:0,24:24:72:762,72,0	0/0:16,0:16:45:0,45,472	0/0:73,0:73:99:0,217,2312	0/0:9,0:9:27:0,27,282	1/1:0,22:22:63:652,63,0	0/0:14,0:15:42:0,42,433	0/0:4,0:4:12:0,12,129	0/0:1,0:1:3:0,3,33	0/0:31,0:31:93:0,93,991	0/0:5,0:5:15:0,15,164	0/0:25,0:25:72:0,72,778	0/0:9,0:9:27:0,27,293	0/0:1,0:1:3:0,3,32	0/0:16,0:16:48:0,48,513	0/0:21,0:21:63:0,63,668	0/0:20,0:20:60:0,60,627	./.:.:.:.:.	0/0:10,0:10:24:0,24,285	0/0:17,0:17:51:0,51,532	1/1:0,3:3:9:100,9,0	0/0:31,0:31:93:0,93,985	1/1:0,20:20:51:578,51,0	0/0:20,0:20:60:0,60,644	./.:.:.:.:.	0/0:18,0:18:54:0,54,583	0/0:15,0:15:42:0,42,458	0/0:5,0:5:15:0,15,160	0/0:5,0:5:15:0,15,162	0/0:18,0:18:54:0,54,570	0/0:7,0:7:21:0,21,227	0/0:6,0:6:18:0,18,191	0/0:26,0:26:75:0,75,820	0/0:5,0:5:15:0,15,168	0/0:20,0:20:57:0,57,622	0/0:4,0:4:12:0,12,124	0/0:15,0:15:45:0,45,475	0/0:15,0:15:45:0,45,462	0/0:12,0:12:36:0,36,392	0/0:2,0:2:6:0,6,70	0/0:2,0:2:6:0,6,61	0/0:13,0:13:39:0,39,419	0/0:17,0:17:45:0,45,498	0/0:14,0:14:42:0,42,469	0/0:16,0:16:45:0,45,493	0/0:18,0:18:48:0,48,544	0/0:16,0:16:45:0,45,484	0/0:5,0:5:15:0,15,161	0/0:3,0:3:9:0,9,97	0/0:2,0:2:6:0,6,65	0/0:1,0:1:3:0,3,32	0/0:1,0:1:3:0,3,33	0/0:7,0:7:21:0,21,222	0/0:2,0:2:6:0,6,68	0/0:2,0:2:6:0,6,62	0/0:4,0:4:12:0,12,132	0/0:3,0:3:9:0,9,101	0/0:8,0:8:21:0,21,240	./.:.:.:.:.	0/0:6,0:6:15:0,15,174	0/0:1,0:1:3:0,3,31	0/0:4,0:4:12:0,12,129	0/0:3,0:3:9:0,9,98	0/0:4,0:4:12:0,12,129	0/0:3,0:3:6:0,6,76	0/0:6,0:6:15:0,15,177	0/0:4,0:4:12:0,12,128	0/0:4,0:4:12:0,12,128	0/0:4,0:4:9:0,9,108	1/1:0,1:1:3:32,3,0	0/0:2,0:2:6:0,6,64	1/1:0,2:2:6:61,6,0	./.:.:.:.:.	0/0:6,0:6:18:0,18,186	0/0:2,0:2:6:0,6,63	0/0:2,0:2:6:0,6,61	0/0:2,0:2:6:0,6,66	0/0:4,0:4:12:0,12,122	0/0:2,0:2:6:0,6,64	1/1:0,2:2:6:62,6,0	1/1:0,1:1:3:34,3,0	0/0:1,0:1:3:0,3,32	0/0:6,0:6:18:0,18,195	0/0:4,0:4:12:0,12,133	./.:.:.:.:.	./.:.:.:.:.	0/0:7,0:7:18:0,18,195	0/0:7,0:7:21:0,21,221	0/0:7,0:7:21:0,21,218	0/0:5,0:5:15:0,15,162	0/0:4,0:4:12:0,12,125	0/0:6,0:6:18:0,18,197	0/0:3,0:3:9:0,9,97	0/0:2,0:2:6:0,6,64	0/0:4,0:4:12:0,12,127	0/0:2,0:2:6:0,6,67	0/0:7,0:7:21:0,21,230	0/0:2,0:2:6:0,6,65	0/0:2,0:2:6:0,6,62	0/0:3,0:3:9:0,9,96	0/0:5,0:5:15:0,15,157	./.:.:.:.:.	0/0:3,0:3:9:0,9,93	0/1:1,3:4:22:84,0,22	0/0:2,0:2:6:0,6,67	0/0:9,0:9:18:0,18,229	1/1:0,3:3:9:93,9,0	0/0:5,0:5:15:0,15,163	0/0:2,0:2:6:0,6,67	0/0:13,0:13:36:0,36,390	0/0:5,0:5:15:0,15,162	0/0:2,0:2:6:0,6,67	0/0:3,0:3:9:0,9,94	0/0:2,0:2:6:0,6,66	0/0:7,0:7:21:0,21,226	0/0:3,0:3:9:0,9,97	0/0:8,0:8:24:0,24,254	1/1:0,3:3:9:92,9,0	0/0:3,0:3:9:0,9,98	0/0:3,0:3:9:0,9,101	0/0:3,0:3:9:0,9,97	0/0:6,0:6:15:0,15,175	0/0:3,0:3:9:0,9,97	0/0:3,0:3:6:0,6,76	0/0:8,0:8:24:0,24,254	./.:.:.:.:.	./.:.:.:.:.	0/0:6,0:6:18:0,18,195	0/0:3,0:3:9:0,9,95	./.:.:.:.:.	0/0:5,0:5:9:0,9,122	0/0:1,0:1:3:0,3,32	0/0:3,0:3:9:0,9,94	0/0:2,0:2:3:0,3,45	0/0:2,0:2:3:0,3,45	./.:.:.:.:.	0/0:20,0:20:57:0,57,657
chr0	95673338	.	A	T	1266.19	.	AC=17;AF=0.064;AN=264;BaseQRankSum=-0.568;DP=1049;Dels=0.00;FS=5.049;HaplotypeScore=0.0961;InbreedingCoeff=0.4156;MLEAC=14;MLEAF=0.053;MQ=59.66;MQ0=0;MQRankSum=-0.650;QD=22.61;ReadPosRankSum=0.359	GT:AD:DP:GQ:PL	0/0:56,0:56:99:0,168,1737	0/0:22,0:22:63:0,63,663	0/0:19,0:19:57:0,57,583	0/0:40,0:40:99:0,120,1207	0/0:23,0:23:69:0,69,699	0/0:3,0:3:9:0,9,92	0/0:13,0:13:36:0,36,354	0/0:1,0:1:3:0,3,31	0/0:3,0:3:9:0,9,96	0/0:18,0:18:48:0,48,513	0/0:7,0:7:21:0,21,216	0/0:12,0:12:36:0,36,374	0/0:19,0:19:57:0,57,581	1/1:0,5:5:15:155,15,0	0/0:17,0:17:48:0,48,505	0/0:25,0:25:75:0,75,741	0/0:19,0:19:57:0,57,581	0/1:2,1:3:23:23,0,52	0/0:11,0:11:33:0,33,331	0/0:9,0:9:24:0,24,247	0/0:4,0:4:12:0,12,126	0/0:14,0:14:39:0,39,409	0/0:24,0:24:63:0,63,678	1/1:0,19:19:57:599,57,0	0/0:2,0:2:6:0,6,66	0/0:23,0:23:69:0,69,704	0/0:19,0:19:57:0,57,581	0/0:6,0:6:18:0,18,194	0/0:4,0:4:12:0,12,128	0/0:22,0:22:66:0,66,658	0/0:8,0:8:24:0,24,248	0/0:3,0:3:9:0,9,94	0/0:27,0:27:81:0,81,812	0/0:3,0:3:9:0,9,97	0/0:21,0:21:63:0,63,630	0/1:2,4:6:49:110,0,49	0/0:18,0:18:54:0,54,533	0/0:11,0:11:33:0,33,333	0/0:16,0:16:48:0,48,486	0/0:3,0:3:9:0,9,101	0/0:5,0:5:15:0,15,162	0/0:15,0:15:45:0,45,451	0/0:16,0:16:45:0,45,477	0/0:11,0:11:33:0,33,345	0/0:16,0:16:48:0,48,474	0/0:14,0:14:42:0,42,428	0/0:11,0:11:33:0,33,340	0/0:2,0:2:6:0,6,61	0/0:1,0:1:3:0,3,31	0/0:6,0:6:18:0,18,179	./.:.:.:.:.	0/0:1,0:1:3:0,3,29	0/0:5,0:5:15:0,15,154	0/0:4,0:4:12:0,12,123	0/0:4,0:4:12:0,12,117	1/1:0,4:4:12:124,12,0	0/0:5,0:5:15:0,15,153	0/0:5,0:5:15:0,15,156	0/0:7,0:7:21:0,21,210	0/0:7,0:7:21:0,21,210	0/0:1,0:1:3:0,3,34	0/0:5,0:5:15:0,15,150	0/0:10,0:10:30:0,30,310	0/0:4,0:4:12:0,12,118	0/0:1,0:1:3:0,3,30	0/0:8,0:8:18:0,18,214	0/0:3,0:3:9:0,9,91	0/0:8,0:8:24:0,24,237	0/0:3,0:3:9:0,9,97	0/0:2,0:2:6:0,6,59	0/0:1,0:1:3:0,3,30	./.:.:.:.:.	0/0:4,0:4:12:0,12,124	0/0:4,0:4:12:0,12,119	0/0:3,0:3:9:0,9,95	0/0:4,0:4:12:0,12,123	0/0:1,0:1:3:0,3,30	0/0:4,0:4:12:0,12,124	0/0:3,0:3:9:0,9,92	0/0:9,0:9:27:0,27,272	0/0:3,0:3:9:0,9,96	0/0:1,0:1:3:0,3,31	0/0:4,0:4:12:0,12,134	0/0:3,0:3:9:0,9,91	0/0:2,0:2:6:0,6,59	0/0:5,0:5:15:0,15,156	0/0:3,0:3:9:0,9,89	0/1:2,4:6:44:105,0,44	0/0:5,0:5:15:0,15,152	0/0:2,0:2:6:0,6,61	./.:.:.:.:.	0/0:4,0:4:12:0,12,119	0/0:3,0:3:9:0,9,89	0/0:3,0:3:9:0,9,90	0/0:4,0:4:9:0,9,107	0/0:6,0:6:18:0,18,192	0/0:3,0:3:9:0,9,93	1/1:0,1:1:3:32,3,0	0/0:3,0:3:9:0,9,87	1/1:0,2:2:3:45,3,0	0/0:5,0:5:15:0,15,152	0/0:7,0:7:21:0,21,211	0/0:5,0:5:15:0,15,157	0/0:5,0:5:15:0,15,153	0/0:6,0:6:18:0,18,187	0/0:6,0:6:18:0,18,172	0/0:2,0:2:6:0,6,66	0/0:8,0:8:24:0,24,229	0/0:3,0:3:9:0,9,96	1/1:0,6:6:18:178,18,0	1/1:0,4:4:12:126,12,0	0/0:3,0:3:9:0,9,96	0/0:6,0:6:15:0,15,162	0/0:7,0:7:21:0,21,206	0/0:5,0:5:15:0,15,156	0/0:3,0:3:9:0,9,90	0/0:4,0:4:12:0,12,118	0/0:3,0:3:9:0,9,95	0/0:4,0:4:12:0,12,122	0/0:4,0:4:9:0,9,110	0/0:7,0:7:21:0,21,218	0/0:6,0:6:18:0,18,179	0/0:10,0:10:30:0,30,302	0/0:6,0:6:18:0,18,184	0/0:1,0:1:3:0,3,30	0/0:3,0:3:9:0,9,86	0/0:5,0:5:15:0,15,151	0/0:1,0:1:3:0,3,30	0/0:2,0:2:6:0,6,59	0/0:6,0:6:15:0,15,169	0/0:2,0:2:3:0,3,45	0/0:1,0:1:3:0,3,31	0/0:2,0:2:3:0,3,45	./.:.:.:.:.	./.:.:.:.:.	0/0:3,0:3:6:0,6,76	0/0:40,0:40:99:0,120,1322
chr0	95674520	.	A	C	1102.58	.	AC=14;AF=0.060;AN=234;BaseQRankSum=1.549;DP=696;Dels=0.00;FS=15.792;HaplotypeScore=0.1534;InbreedingCoeff=0.3332;MLEAC=11;MLEAF=0.047;MQ=59.28;MQ0=0;MQRankSum=-0.403;QD=23.46;ReadPosRankSum=0.620	GT:AD:DP:GQ:PL	1/1:0,28:28:78:832,78,0	0/0:15,0:15:45:0,45,459	0/0:15,0:15:42:0,42,452	0/0:26,0:26:78:0,78,795	0/0:10,0:10:30:0,30,300	0/0:7,0:7:21:0,21,214	0/0:10,0:10:30:0,30,313	0/0:2,0:2:6:0,6,57	0/0:2,0:2:6:0,6,63	0/0:14,0:14:33:0,33,380	0/0:9,0:9:27:0,27,269	0/0:11,0:11:30:0,30,322	0/0:3,0:3:9:0,9,93	0/0:1,0:1:3:0,3,33	0/0:17,0:17:48:0,48,514	0/0:15,0:15:39:0,39,427	0/0:19,0:19:45:0,45,504	0/1:2,2:4:51:51,0,51	0/0:3,0:3:9:0,9,90	0/0:11,0:11:33:0,33,343	0/0:11,0:11:33:0,33,356	0/0:15,0:15:42:0,42,460	0/0:6,0:6:18:0,18,189	0/0:14,0:14:36:0,36,400	0/0:3,0:3:9:0,9,99	0/0:7,0:7:21:0,21,219	0/0:7,0:7:21:0,21,217	0/0:3,0:3:9:0,9,97	0/0:3,0:3:9:0,9,95	0/0:12,0:12:33:0,33,362	0/0:6,0:6:18:0,18,178	0/0:3,0:3:9:0,9,100	0/0:16,0:16:48:0,48,489	0/0:4,0:4:12:0,12,127	0/0:11,0:11:33:0,33,342	0/0:8,0:8:24:0,24,252	0/0:15,0:15:45:0,45,472	0/0:4,0:4:12:0,12,124	0/0:9,0:9:27:0,27,284	1/1:0,1:2:3:32,3,0	0/0:7,0:7:21:0,21,221	0/0:9,0:9:27:0,27,282	0/0:15,0:15:42:0,42,447	0/0:17,0:17:48:0,48,507	0/0:10,0:10:27:0,27,288	0/0:10,0:10:30:0,30,311	0/0:11,0:11:33:0,33,340	0/0:7,0:7:21:0,21,227	./.:.:.:.:.	0/0:3,0:3:9:0,9,89	./.:.:.:.:.	0/0:2,0:2:6:0,6,63	0/0:2,0:2:6:0,6,54	0/0:2,0:2:6:0,6,65	0/0:4,0:4:12:0,12,125	0/0:1,0:1:3:0,3,33	0/0:1,0:1:3:0,3,32	0/0:7,0:7:12:0,12,167	1/1:0,4:4:12:124,12,0	0/0:7,0:7:21:0,21,217	./.:.:.:.:.	./.:.:.:.:.	0/0:3,0:3:9:0,9,90	./.:.:.:.:.	0/0:4,0:4:12:0,12,127	0/0:4,0:4:12:0,12,124	0/0:5,0:5:15:0,15,158	./.:.:.:.:.	./.:.:.:.:.	0/0:3,0:3:9:0,9,93	./.:.:.:.:.	0/0:7,0:7:21:0,21,214	0/0:5,0:5:15:0,15,156	0/0:1,0:1:3:0,3,32	0/0:1,0:1:3:0,3,32	0/0:1,0:1:3:0,3,30	0/0:5,0:5:12:0,12,141	./.:.:.:.:.	0/0:3,0:3:9:0,9,93	./.:.:.:.:.	0/0:2,0:2:6:0,6,60	./.:.:.:.:.	0/0:2,0:2:6:0,6,61	0/0:2,0:2:6:0,6,61	./.:.:.:.:.	0/0:3,0:3:9:0,9,88	0/0:1,0:1:3:0,3,31	0/0:6,0:6:18:0,18,189	0/0:5,0:5:12:0,12,137	0/0:2,0:2:6:0,6,61	0/0:2,0:2:3:0,3,45	0/0:5,0:5:15:0,15,155	0/1:1,2:3:22:54,0,22	./.:.:.:.:.	./.:.:.:.:.	0/0:2,0:2:6:0,6,47	0/0:2,0:2:6:0,6,70	./.:.:.:.:.	0/0:3,0:3:9:0,9,99	./.:.:.:.:.	0/0:6,0:6:18:0,18,190	0/0:1,0:1:3:0,3,32	0/0:1,0:1:3:0,3,32	0/0:1,0:1:3:0,3,32	0/0:1,0:1:3:0,3,32	0/0:4,0:4:12:0,12,124	0/0:9,0:9:27:0,27,280	0/0:3,0:3:9:0,9,89	1/1:0,2:2:6:63,6,0	0/0:5,0:5:15:0,15,153	0/0:5,0:5:15:0,15,150	1/1:0,2:2:6:63,6,0	1/1:0,2:2:6:65,6,0	./.:.:.:.:.	0/0:5,0:5:15:0,15,156	0/0:1,0:1:3:0,3,31	0/0:2,0:2:6:0,6,63	0/0:5,0:5:15:0,15,159	0/0:2,0:2:6:0,6,63	0/0:2,0:2:6:0,6,61	0/0:3,0:3:9:0,9,97	0/0:3,0:3:9:0,9,95	0/0:3,0:3:9:0,9,92	./.:.:.:.:.	0/0:6,0:6:18:0,18,180	0/0:1,0:1:3:0,3,30	0/0:2,0:2:6:0,6,63	0/0:4,0:4:12:0,12,124	./.:.:.:.:.	0/0:2,0:2:3:0,3,45	0/0:4,0:4:6:0,6,89	0/0:1,0:1:3:0,3,32	./.:.:.:.:.	0/0:4,0:4:6:0,6,89	0/0:4,0:4:9:0,9,107	0/0:4,0:4:6:0,6,89	0/0:13,0:13:39:0,39,445
chr0	95674904	.	A	T	4681.52	.	AC=22;AF=0.082;AN=268;BaseQRankSum=6.406;DP=1037;Dels=0.00;FS=3.117;HaplotypeScore=0.0605;InbreedingCoeff=0.4798;MLEAC=19;MLEAF=0.071;MQ=59.76;MQ0=0;MQRankSum=-0.070;QD=27.22;ReadPosRankSum=3.932	GT:AD:DP:GQ:PL	1/1:1,64:65:99:1963,153,0	0/0:27,0:27:75:0,75,797	0/0:14,0:14:42:0,42,436	1/1:0,48:48:99:1505,141,0	0/0:22,0:22:66:0,66,680	0/0:18,0:18:54:0,54,542	0/0:21,0:21:63:0,63,645	0/0:2,0:2:6:0,6,61	0/0:1,0:1:3:0,3,29	1/1:0,14:14:42:442,42,0	./.:.:.:.:.	0/0:17,0:17:48:0,48,510	0/0:13,0:13:39:0,39,412	0/0:2,0:2:6:0,6,65	0/0:20,0:20:60:0,60,620	0/0:26,0:26:78:0,78,803	0/0:17,0:17:51:0,51,507	0/1:1,1:2:26:26,0,26	0/0:9,0:9:27:0,27,278	0/0:14,0:14:42:0,42,427	0/0:6,0:6:18:0,18,189	0/0:23,0:23:63:0,63,650	0/0:21,0:21:63:0,63,637	0/0:27,0:27:81:0,81,835	0/0:5,0:5:15:0,15,160	0/0:17,0:17:48:0,48,521	0/0:11,0:11:33:0,33,344	0/0:3,0:3:9:0,9,96	./.:.:.:.:.	0/0:23,0:23:60:0,60,670	0/0:4,0:4:12:0,12,125	0/0:2,0:2:6:0,6,62	0/0:22,0:22:57:0,57,609	0/0:4,0:4:12:0,12,130	0/0:13,0:13:39:0,39,396	0/1:9,1:10:1:1,0,254	0/0:19,0:19:57:0,57,577	1/1:0,13:13:39:402,39,0	0/0:11,0:11:33:0,33,328	1/1:0,1:1:3:32,3,0	0/0:2,0:2:6:0,6,62	0/0:19,0:19:54:0,54,582	0/0:15,0:15:45:0,45,460	0/0:18,0:18:54:0,54,551	0/0:19,0:19:57:0,57,590	0/0:21,0:21:63:0,63,644	0/0:6,0:6:15:0,15,173	0/0:6,0:6:18:0,18,189	0/0:2,0:2:3:0,3,45	1/1:0,4:4:12:118,12,0	0/0:4,0:4:12:0,12,120	0/0:1,0:1:3:0,3,32	1/1:0,2:2:6:67,6,0	./.:.:.:.:.	0/0:6,0:6:18:0,18,183	0/0:1,0:1:3:0,3,33	0/0:4,0:4:12:0,12,120	0/0:6,0:6:18:0,18,187	0/0:1,0:1:3:0,3,34	0/0:6,0:6:18:0,18,180	0/0:3,0:3:9:0,9,93	0/0:1,0:1:3:0,3,32	0/0:7,0:7:21:0,21,220	0/0:1,0:1:3:0,3,33	0/0:4,0:4:12:0,12,121	0/0:4,0:4:12:0,12,128	0/0:3,0:3:9:0,9,89	0/0:8,0:8:21:0,21,231	0/0:6,0:6:18:0,18,175	0/0:2,0:2:6:0,6,63	0/0:3,0:3:9:0,9,92	0/0:1,0:1:3:0,3,33	0/0:4,0:4:12:0,12,120	0/0:4,0:4:12:0,12,120	0/0:3,0:3:9:0,9,92	0/0:4,0:4:12:0,12,120	0/0:3,0:3:9:0,9,92	0/0:3,0:3:9:0,9,95	0/0:4,0:4:12:0,12,124	0/0:6,0:6:15:0,15,172	0/0:2,0:2:6:0,6,59	0/0:1,0:1:3:0,3,34	0/0:8,0:8:24:0,24,249	0/0:3,0:3:9:0,9,93	0/0:2,0:2:6:0,6,57	0/0:7,0:7:21:0,21,219	0/0:4,0:4:12:0,12,118	0/0:5,0:5:15:0,15,153	0/0:7,0:7:21:0,21,204	0/0:3,0:3:9:0,9,88	0/0:2,0:2:6:0,6,59	0/0:3,0:3:9:0,9,92	0/0:5,0:5:15:0,15,161	0/0:1,0:1:3:0,3,32	0/0:1,0:1:3:0,3,30	0/0:2,0:2:6:0,6,60	0/0:5,0:5:15:0,15,143	0/0:3,0:3:9:0,9,92	0/0:6,0:6:18:0,18,183	0/0:4,0:4:12:0,12,125	0/0:6,0:6:18:0,18,190	0/0:2,0:2:6:0,6,61	0/0:5,0:5:15:0,15,157	0/0:5,0:5:15:0,15,154	0/0:1,0:1:3:0,3,29	0/0:2,0:2:6:0,6,62	0/0:5,0:5:15:0,15,159	0/0:4,0:4:12:0,12,125	1/1:0,2:2:6:62,6,0	0/0:3,0:3:9:0,9,90	0/0:4,0:4:12:0,12,110	1/1:0,2:2:6:63,6,0	1/1:0,9:9:27:276,27,0	0/0:6,0:6:18:0,18,195	0/0:2,0:2:6:0,6,67	0/0:3,0:3:6:0,6,65	0/0:1,0:1:3:0,3,33	0/0:6,0:6:18:0,18,185	0/0:3,0:3:9:0,9,95	0/0:1,0:1:3:0,3,30	0/0:5,0:5:15:0,15,160	0/0:5,0:5:15:0,15,154	0/0:5,0:5:15:0,15,155	0/0:3,0:3:9:0,9,97	0/0:9,0:9:27:0,27,275	0/0:6,0:6:18:0,18,192	0/0:10,0:10:30:0,30,312	0/0:3,0:3:9:0,9,97	0/0:1,0:1:3:0,3,30	0/0:2,0:2:3:0,3,45	0/0:3,0:3:6:0,6,75	0/0:1,0:1:3:0,3,31	0/0:4,0:4:6:0,6,75	0/0:4,0:4:9:0,9,106	0/0:2,0:2:3:0,3,45	0/0:2,0:2:3:0,3,45	0/0:21,0:21:63:0,63,706
chr0	95675375	.	A	G	3422.68	.	AC=40;AF=0.154;AN=260;BaseQRankSum=0.301;DP=891;Dels=0.00;FS=13.623;HaplotypeScore=0.2236;InbreedingCoeff=0.5316;MLEAC=35;MLEAF=0.135;MQ=59.76;MQ0=0;MQRankSum=0.079;QD=24.27;ReadPosRankSum=-0.133	GT:AD:DP:GQ:PL	0/0:67,0:67:99:0,201,2079	1/1:0,21:21:63:658,63,0	0/0:22,0:22:66:0,66,671	0/0:30,0:30:90:0,90,918	0/0:17,0:17:45:0,45,484	0/0:21,0:21:63:0,63,653	1/1:0,20:20:60:617,60,0	0/0:2,0:2:6:0,6,61	./.:.:.:.:.	0/0:13,0:13:39:0,39,402	0/0:1,0:1:3:0,3,32	0/0:19,0:19:57:0,57,582	0/0:6,0:6:18:0,18,187	1/1:0,2:2:6:67,6,0	0/0:9,0:9:27:0,27,272	1/1:0,10:10:30:317,30,0	0/0:13,0:13:39:0,39,395	0/1:2,1:3:24:24,0,54	0/0:6,0:6:18:0,18,186	0/0:12,0:12:33:0,33,347	0/0:1,0:1:3:0,3,33	0/0:19,0:19:54:0,54,572	0/0:13,0:13:39:0,39,410	1/1:0,26:26:78:782,78,0	0/0:2,0:2:6:0,6,67	0/0:19,0:19:51:0,51,554	1/1:0,2:2:6:57,6,0	0/0:4,0:4:12:0,12,117	0/0:2,0:2:6:0,6,65	0/0:20,0:20:54:0,54,576	0/0:2,0:2:6:0,6,65	0/0:5,0:5:15:0,15,160	0/0:21,0:21:63:0,63,653	0/0:2,0:2:6:0,6,66	0/0:8,0:8:24:0,24,242	1/1:0,1:1:3:33,3,0	0/0:23,0:23:66:0,66,667	0/0:9,0:9:27:0,27,273	0/0:20,0:20:60:0,60,618	0/0:3,0:3:9:0,9,99	0/0:2,0:2:6:0,6,67	0/0:18,0:18:54:0,54,556	0/0:23,0:23:66:0,66,692	0/0:11,0:11:33:0,33,334	0/0:14,0:14:42:0,42,443	0/1:9,5:14:99:104,0,232	0/0:8,0:8:24:0,24,254	0/0:6,0:6:18:0,18,196	0/0:1,0:1:3:0,3,32	0/0:5,0:5:15:0,15,148	0/0:2,0:2:6:0,6,63	0/0:3,0:3:9:0,9,94	0/0:6,0:6:18:0,18,184	0/0:3,0:3:9:0,9,98	1/1:0,2:2:6:57,6,0	1/1:0,1:1:3:34,3,0	0/0:4,0:4:12:0,12,118	0/0:2,0:2:6:0,6,60	0/0:5,0:5:15:0,15,156	0/1:2,2:4:49:49,0,49	0/0:3,0:3:9:0,9,91	./.:.:.:.:.	0/0:9,0:9:27:0,27,273	1/1:0,4:5:12:118,12,0	0/0:2,0:2:6:0,6,62	0/0:4,0:4:9:0,9,106	1/1:0,5:5:15:155,15,0	0/0:3,0:3:9:0,9,96	0/0:3,0:3:9:0,9,92	0/0:2,0:2:6:0,6,62	0/0:2,0:2:6:0,6,63	0/0:1,0:1:3:0,3,31	0/0:2,0:2:6:0,6,55	0/0:3,0:3:9:0,9,91	0/0:7,0:7:21:0,21,214	0/0:3,0:3:9:0,9,90	0/0:8,0:8:21:0,21,229	0/0:3,0:3:9:0,9,97	0/0:1,0:1:3:0,3,32	0/0:1,0:1:3:0,3,32	0/0:1,0:1:3:0,3,33	./.:.:.:.:.	0/0:2,0:2:6:0,6,65	0/0:6,0:6:15:0,15,168	0/0:3,0:3:9:0,9,91	0/0:4,0:4:12:0,12,134	0/0:5,0:5:9:0,9,118	1/1:0,5:5:15:155,15,0	0/0:4,0:4:12:0,12,123	0/0:5,0:5:15:0,15,161	0/0:2,0:2:6:0,6,63	0/0:3,0:3:9:0,9,93	0/0:2,0:2:6:0,6,64	0/0:1,0:1:3:0,3,33	0/0:2,0:2:6:0,6,63	0/0:4,0:4:12:0,12,120	0/0:3,0:3:9:0,9,96	1/1:0,1:1:3:34,3,0	1/1:0,2:2:6:63,6,0	1/1:0,2:2:6:65,6,0	0/0:3,0:3:9:0,9,97	0/0:2,0:2:6:0,6,61	0/0:3,0:3:9:0,9,92	./.:.:.:.:.	0/0:2,0:2:6:0,6,64	0/0:4,0:4:12:0,12,122	0/0:3,0:3:9:0,9,96	0/0:2,0:2:6:0,6,57	0/0:3,0:3:9:0,9,91	1/1:0,6:6:18:191,18,0	1/1:0,2:2:6:62,6,0	0/0:3,0:3:9:0,9,91	0/0:6,0:6:18:0,18,187	0/0:2,0:2:6:0,6,61	0/0:5,0:5:15:0,15,157	0/0:4,0:4:12:0,12,117	0/0:3,0:3:9:0,9,94	0/0:3,0:3:9:0,9,97	1/1:0,1:1:3:33,3,0	0/0:3,0:3:9:0,9,90	0/1:1,5:6:13:133,0,13	0/0:3,0:3:9:0,9,89	0/0:6,0:6:18:0,18,178	0/0:1,0:1:3:0,3,31	0/0:2,0:3:6:0,6,58	0/0:2,0:2:6:0,6,58	0/0:1,0:1:3:0,3,32	0/0:3,0:3:9:0,9,92	0/0:1,0:1:3:0,3,32	0/0:4,0:4:6:0,6,89	./.:.:.:.:.	0/0:2,0:2:3:0,3,45	./.:.:.:.:.	0/0:8,0:8:18:0,18,215	0/0:4,0:4:9:0,9,108	./.:.:.:.:.	0/0:33,0:33:99:0,99,1129
chr0	95675417	.	G	T	4846.07	.	AC=38;AF=0.146;AN=260;BaseQRankSum=4.301;DP=1139;Dels=0.00;FS=10.658;HaplotypeScore=0.1982;InbreedingCoeff=0.5484;MLEAC=37;MLEAF=0.142;MQ=59.88;MQ0=0;MQRankSum=1.575;QD=24.98;ReadPosRankSum=-0.628	GT:AD:DP:GQ:PL	0/0:85,0:85:99:0,256,2656	1/1:0,25:25:75:789,75,0	0/0:23,0:23:69:0,69,701	0/0:58,0:58:99:0,174,1774	0/0:19,0:19:57:0,57,585	0/0:26,0:26:78:0,78,767	1/1:0,30:30:90:935,90,0	0/0:5,0:5:15:0,15,152	./.:.:.:.:.	0/0:13,0:13:39:0,39,409	0/0:3,0:3:9:0,9,90	0/0:24,0:24:66:0,66,703	0/0:10,0:10:30:0,30,306	1/1:0,1:1:3:32,3,0	0/0:17,0:17:51:0,51,520	1/1:0,20:21:54:606,54,0	0/0:18,0:18:54:0,54,558	0/1:1,1:2:24:26,0,24	0/0:6,0:6:18:0,18,186	0/0:14,0:14:36:0,36,397	0/0:1,0:1:3:0,3,30	0/0:25,0:25:69:0,69,728	0/0:13,0:13:39:0,39,408	1/1:0,26:26:78:820,78,0	0/0:4,0:4:12:0,12,115	0/0:23,0:23:66:0,66,696	1/1:0,6:6:18:197,18,0	0/0:6,0:6:18:0,18,196	0/0:1,0:1:3:0,3,32	0/0:25,0:25:69:0,69,729	0/0:1,0:1:3:0,3,35	0/0:1,0:1:3:0,3,33	0/0:31,0:31:93:0,93,950	0/0:4,0:4:12:0,12,126	0/0:15,0:15:45:0,45,473	0/1:1,2:3:23:53,0,23	0/0:25,0:25:72:0,72,769	0/0:16,0:16:45:0,45,448	0/0:21,0:21:63:0,63,627	0/0:2,0:2:6:0,6,63	0/0:6,0:6:18:0,18,190	0/0:22,0:22:60:0,60,643	0/0:25,0:25:75:0,75,764	0/0:19,0:19:57:0,57,570	0/0:18,0:18:51:0,51,538	0/1:14,8:22:99:180,0,349	0/0:10,0:10:27:0,27,288	0/0:6,0:6:18:0,18,195	0/0:3,0:3:9:0,9,92	0/0:5,0:5:15:0,15,155	0/0:1,0:1:3:0,3,30	0/0:5,0:5:15:0,15,154	0/0:5,0:5:15:0,15,161	0/0:4,0:4:12:0,12,121	1/1:0,6:6:18:187,18,0	0/1:1,3:4:17:81,0,17	0/0:3,0:3:9:0,9,92	0/0:3,0:3:9:0,9,92	0/0:4,0:4:12:0,12,124	0/1:3,6:9:69:164,0,69	0/0:3,0:3:9:0,9,97	0/0:3,0:3:9:0,9,92	0/0:9,0:9:27:0,27,276	1/1:0,6:6:18:186,18,0	0/0:3,0:3:9:0,9,92	0/0:4,0:4:9:0,9,93	1/1:0,5:5:15:157,15,0	0/0:4,0:4:12:0,12,120	0/0:4,0:4:12:0,12,126	0/0:2,0:2:6:0,6,59	0/0:2,0:2:6:0,6,59	0/0:1,0:1:3:0,3,34	0/0:3,0:3:9:0,9,97	0/0:7,0:7:21:0,21,217	0/0:6,0:6:18:0,18,182	0/0:3,0:3:9:0,9,90	0/0:7,0:7:18:0,18,199	0/0:4,0:4:12:0,12,122	./.:.:.:.:.	0/0:2,0:2:6:0,6,64	0/0:2,0:2:6:0,6,63	./.:.:.:.:.	0/0:3,0:3:9:0,9,89	0/0:4,0:4:12:0,12,124	0/0:5,0:5:15:0,15,152	0/0:2,0:2:6:0,6,59	0/0:6,0:6:12:0,12,150	1/1:0,6:6:18:178,18,0	0/0:5,0:5:15:0,15,154	0/0:4,0:4:12:0,12,126	0/0:4,0:4:12:0,12,128	0/0:4,0:4:12:0,12,130	0/0:2,0:2:6:0,6,58	0/0:1,0:1:3:0,3,30	0/0:2,0:2:6:0,6,63	0/0:8,0:8:24:0,24,241	0/0:1,0:1:3:0,3,31	1/1:0,1:1:3:32,3,0	1/1:0,3:3:9:97,9,0	1/1:0,3:3:9:96,9,0	0/0:7,0:7:21:0,21,215	0/0:1,0:1:3:0,3,30	0/0:6,0:6:18:0,18,189	./.:.:.:.:.	0/0:1,0:1:3:0,3,28	0/0:7,0:7:21:0,21,223	0/0:5,0:5:15:0,15,158	0/0:4,0:4:12:0,12,126	0/0:1,0:1:3:0,3,30	1/1:0,7:7:21:220,21,0	1/1:0,4:4:12:127,12,0	0/0:1,0:1:3:0,3,32	0/0:8,0:8:24:0,24,235	0/0:4,0:4:12:0,12,122	0/0:5,0:5:15:0,15,151	0/0:4,0:4:12:0,12,124	0/0:6,0:6:18:0,18,185	0/0:2,0:2:6:0,6,57	1/1:0,2:2:6:61,6,0	0/0:6,0:6:18:0,18,188	0/1:1,1:2:24:27,0,24	0/0:4,0:4:12:0,12,121	0/0:9,0:9:27:0,27,275	0/0:5,0:5:15:0,15,157	0/0:5,0:5:15:0,15,152	0/0:2,0:2:6:0,6,60	0/0:1,0:1:3:0,3,30	0/0:6,0:6:18:0,18,192	0/0:3,0:3:9:0,9,86	0/0:2,0:2:3:0,3,45	./.:.:.:.:.	0/0:2,0:2:3:0,3,44	./.:.:.:.:.	0/0:8,0:8:18:0,18,213	0/0:2,0:2:3:0,3,31	./.:.:.:.:.	0/0:34,0:34:99:0,102,1133
chr0	95678542	.	A	T	1950.8	.	AC=38;AF=0.168;AN=226;BaseQRankSum=2.826;DP=667;Dels=0.00;FS=15.415;HaplotypeScore=0.0198;InbreedingCoeff=0.4730;MLEAC=36;MLEAF=0.159;MQ=37.67;MQ0=43;MQRankSum=0.537;QD=16.96;ReadPosRankSum=0.584	GT:AD:DP:GQ:PL	0/0:46,0:46:99:0,111,1140	1/1:0,11:11:15:163,15,0	0/0:22,0:22:48:0,48,474	0/0:38,0:38:84:0,84,833	0/0:8,0:8:18:0,18,172	0/0:6,0:6:12:0,12,119	1/1:0,12:13:36:367,36,0	0/0:2,0:2:6:0,6,63	0/0:5,0:5:12:0,12,126	0/0:15,0:15:30:0,30,296	0/0:5,0:5:9:0,9,92	0/0:7,0:7:3:0,3,32	0/0:10,0:10:15:0,15,153	./.:.:.:.:.	0/0:18,0:18:24:0,24,245	1/1:0,16:16:24:250,24,0	0/0:11,0:11:12:0,12,118	./.:.:.:.:.	0/0:6,0:6:12:0,12,118	0/0:3,0:3:3:0,3,33	0/0:3,0:3:9:0,9,92	0/0:10,0:10:18:0,18,177	0/0:12,0:12:21:0,21,213	1/1:0,12:12:21:221,21,0	0/0:1,0:1:3:0,3,33	0/0:13,0:13:21:0,21,214	1/1:0,10:10:24:251,24,0	0/0:3,0:3:6:0,6,61	./.:.:.:.:.	0/0:17,0:17:39:0,39,387	0/0:3,0:3:9:0,9,96	0/0:1,0:1:3:0,3,31	0/0:9,0:9:21:0,21,221	1/1:1,1:2:3:33,3,0	1/1:0,7:7:18:182,18,0	1/1:1,2:3:6:63,6,0	0/0:11,0:11:24:0,24,236	0/0:7,0:7:18:0,18,172	0/0:10,0:10:18:0,18,178	0/0:1,0:1:3:0,3,32	./.:.:.:.:.	0/0:10,0:10:15:0,15,148	0/0:5,0:5:9:0,9,94	0/0:12,0:12:24:0,24,261	0/0:9,0:9:18:0,18,182	0/1:1,6:7:19:83,0,19	0/0:12,0:12:27:0,27,271	0/0:2,0:2:6:0,6,61	./.:.:.:.:.	0/0:7,0:7:12:0,12,118	./.:.:.:.:.	0/0:5,0:5:15:0,15,149	0/0:5,0:5:6:0,6,57	0/0:2,0:2:6:0,6,57	1/1:0,2:2:3:31,3,0	1/1:0,1:1:3:31,3,0	./.:.:.:.:.	0/0:5,0:5:9:0,9,92	0/0:1,0:1:3:0,3,29	0/1:1,2:3:24:26,0,24	0/0:4,0:4:12:0,12,118	0/0:4,0:4:6:0,6,61	0/0:5,0:5:12:0,12,118	1/1:0,8:8:18:189,18,0	0/0:3,0:3:9:0,9,86	0/0:7,0:7:12:0,12,122	./.:.:.:.:.	0/0:3,0:3:9:0,9,86	0/0:1,0:1:3:0,3,29	./.:.:.:.:.	0/0:1,0:1:3:0,3,29	0/0:5,0:5:9:0,9,87	0/0:1,0:1:3:0,3,29	0/0:2,0:2:3:0,3,29	0/0:3,0:3:6:0,6,59	0/0:2,0:2:6:0,6,59	0/0:4,0:4:3:0,3,29	0/0:1,0:1:3:0,3,32	./.:.:.:.:.	0/0:1,0:1:3:0,3,30	./.:.:.:.:.	./.:.:.:.:.	1/1:0,2:2:3:28,3,0	0/0:1,0:1:3:0,3,32	0/0:1,0:1:3:0,3,29	0/0:3,0:3:3:0,3,29	0/0:2,0:2:6:0,6,66	1/1:0,1:1:3:33,3,0	./.:.:.:.:.	0/0:3,0:3:6:0,6,65	0/0:4,0:4:9:0,9,87	0/0:1,0:1:3:0,3,31	0/0:3,0:3:6:0,6,63	./.:.:.:.:.	./.:.:.:.:.	0/0:2,0:2:6:0,6,64	./.:.:.:.:.	1/1:0,1:1:3:32,3,0	1/1:0,1:1:3:30,3,0	./.:.:.:.:.	0/0:2,0:2:6:0,6,65	0/0:1,0:1:3:0,3,30	0/0:2,0:2:3:0,3,30	0/0:2,0:2:6:0,6,61	./.:.:.:.:.	0/0:3,0:3:6:0,6,64	0/0:2,0:2:6:0,6,59	1/1:0,5:5:9:95,9,0	0/0:1,0:1:3:0,3,32	1/1:0,3:3:9:89,9,0	1/1:0,7:7:9:93,9,0	0/0:1,0:1:3:0,3,32	0/0:2,0:2:6:0,6,59	0/0:5,0:5:6:0,6,59	0/0:3,0:3:9:0,9,89	./.:.:.:.:.	./.:.:.:.:.	0/0:4,0:4:6:0,6,57	./.:.:.:.:.	0/0:5,0:5:6:0,6,57	0/0:2,0:2:6:0,6,57	0/0:7,0:7:18:0,18,172	0/0:6,0:6:9:0,9,89	0/0:3,0:3:6:0,6,59	0/0:1,0:1:3:0,3,30	0/0:5,0:5:9:0,9,86	0/0:1,0:1:3:0,3,32	0/0:4,0:4:3:0,3,33	0/0:1,0:1:3:0,3,29	0/0:4,0:4:6:0,6,89	0/0:2,0:2:3:0,3,45	./.:.:.:.:.	./.:.:.:.:.	0/0:2,0:2:3:0,3,45	0/0:2,1:3:6:0,6,62	./.:.:.:.:.	0/0:23,0:23:54:0,54,597
chr0	95679527	.	G	A	5104.04	.	AC=44;AF=0.169;AN=260;BaseQRankSum=-3.050;DP=1136;Dels=0.00;FS=4.242;HaplotypeScore=0.2183;InbreedingCoeff=0.6125;MLEAC=40;MLEAF=0.154;MQ=59.29;MQ0=1;MQRankSum=0.064;QD=23.63;ReadPosRankSum=-1.215	GT:AD:DP:GQ:PL	0/0:65,0:65:99:0,195,2061	1/1:0,24:24:72:740,72,0	0/0:15,0:15:42:0,42,452	0/0:45,0:45:99:0,135,1399	0/0:18,0:18:48:0,48,507	0/0:21,0:21:63:0,63,656	1/1:0,24:24:72:713,72,0	0/0:4,0:4:12:0,12,133	0/0:3,0:3:9:0,9,95	0/0:27,0:27:81:0,81,845	0/0:2,0:2:6:0,6,66	0/0:20,0:20:60:0,60,627	0/0:11,0:11:33:0,33,351	1/1:0,2:2:6:63,6,0	0/0:13,0:13:39:0,39,407	1/1:0,14:14:42:429,42,0	0/0:23,0:23:66:0,66,690	0/1:3,1:4:20:20,0,85	0/0:19,0:19:45:0,45,529	0/0:10,0:10:30:0,30,315	0/0:4,0:4:12:0,12,134	0/0:18,0:18:48:0,48,520	0/0:31,0:31:90:0,90,968	1/1:0,27:27:81:826,81,0	0/0:4,0:4:12:0,12,126	0/0:17,0:17:51:0,51,530	1/1:0,10:10:30:305,30,0	0/0:4,0:4:12:0,12,122	0/1:6,1:7:11:11,0,177	0/0:19,0:19:57:0,57,603	0/0:7,0:7:21:0,21,226	0/0:4,0:4:12:0,12,127	0/0:29,0:29:84:0,84,884	0/0:2,0:2:6:0,6,61	1/1:0,20:20:60:612,60,0	1/1:0,3:3:9:96,9,0	0/0:17,0:17:51:0,51,538	0/0:22,0:22:63:0,63,661	0/0:12,0:12:36:0,36,370	0/0:2,0:2:6:0,6,69	0/0:6,0:6:18:0,18,189	0/0:16,0:16:48:0,48,495	0/0:15,0:15:45:0,45,478	0/0:14,0:14:42:0,42,438	0/0:23,0:23:63:0,63,691	0/1:11,16:27:99:393,0,264	0/0:11,0:11:33:0,33,341	0/0:9,0:9:27:0,27,281	./.:.:.:.:.	0/0:7,0:7:21:0,21,214	0/0:1,0:1:3:0,3,33	0/0:2,0:2:6:0,6,61	0/0:3,0:3:9:0,9,93	0/0:4,0:4:12:0,12,120	1/1:0,2:2:6:63,6,0	1/1:0,5:5:15:156,15,0	0/0:1,0:1:3:0,3,33	0/0:5,0:5:15:0,15,148	0/0:2,0:2:6:0,6,63	0/1:4,1:5:16:16,0,109	0/0:2,0:2:6:0,6,69	0/0:4,0:4:12:0,12,126	0/0:9,0:9:24:0,24,264	1/1:0,2:2:6:59,6,0	0/0:8,0:8:24:0,24,245	0/0:4,0:4:12:0,12,118	1/1:0,3:3:9:92,9,0	0/0:8,0:8:24:0,24,249	0/0:4,0:4:12:0,12,125	0/0:3,0:3:9:0,9,91	0/0:3,0:3:9:0,9,93	0/0:4,0:4:12:0,12,127	0/0:6,0:6:18:0,18,196	0/0:4,0:4:12:0,12,130	0/0:5,0:5:15:0,15,149	0/0:1,0:1:3:0,3,30	0/0:5,0:5:15:0,15,154	0/0:5,0:5:12:0,12,143	0/0:2,0:2:6:0,6,60	0/0:4,0:4:9:0,9,107	./.:.:.:.:.	1/1:0,1:1:3:32,3,0	0/1:1,2:3:23:60,0,23	0/0:6,0:6:18:0,18,189	0/0:7,0:7:21:0,21,221	0/0:7,0:7:21:0,21,222	0/0:5,0:5:15:0,15,158	1/1:0,5:5:15:159,15,0	0/0:6,0:6:18:0,18,183	0/1:4,1:5:7:7,0,103	./.:.:.:.:.	0/0:3,0:3:9:0,9,90	0/0:2,0:2:6:0,6,63	0/0:3,0:3:9:0,9,95	0/0:1,0:1:3:0,3,28	0/0:5,0:5:15:0,15,149	0/0:8,0:8:24:0,24,250	1/1:0,2:2:6:61,6,0	1/1:0,3:3:9:92,9,0	1/1:0,3:3:9:89,9,0	0/0:8,0:8:24:0,24,257	0/0:2,0:2:6:0,6,61	0/0:2,0:2:6:0,6,63	0/0:7,0:7:21:0,21,217	./.:.:.:.:.	0/0:1,0:1:3:0,3,30	0/0:6,0:6:18:0,18,189	./.:.:.:.:.	0/0:2,0:2:6:0,6,64	1/1:0,11:11:33:330,33,0	1/1:0,4:4:12:116,12,0	0/0:2,0:2:6:0,6,65	0/0:5,0:5:15:0,15,155	0/0:7,0:7:21:0,21,227	0/0:9,0:9:27:0,27,281	./.:.:.:.:.	0/0:1,0:1:3:0,3,30	0/0:6,0:6:18:0,18,185	0/0:3,0:3:9:0,9,97	0/0:1,0:1:3:0,3,32	0/0:8,0:8:24:0,24,250	0/0:9,0:9:27:0,27,276	0/0:5,0:5:15:0,15,158	0/0:5,0:5:9:0,9,105	0/0:2,0:2:6:0,6,59	0/0:3,0:3:9:0,9,92	0/0:8,0:8:24:0,24,248	0/0:2,0:2:6:0,6,57	0/0:5,0:5:15:0,15,150	0/0:6,0:6:9:0,9,134	0/0:10,0:10:15:0,15,210	./.:.:.:.:.	0/0:2,0:2:3:0,3,45	0/0:5,0:5:9:0,9,120	0/0:2,0:2:6:0,6,62	0/0:5,0:5:9:0,9,119	0/0:40,0:40:99:0,120,1337
chr0	95680733	.	C	A	1949.78	.	AC=27;AF=0.132;AN=204;BaseQRankSum=-4.610;DP=493;Dels=0.00;FS=0.479;HaplotypeScore=0.0406;InbreedingCoeff=0.5098;MLEAC=26;MLEAF=0.127;MQ=59.37;MQ0=0;MQRankSum=0.895;QD=25.32;ReadPosRankSum=0.182	GT:AD:DP:GQ:PL	0/0:34,0:34:99:0,102,1052	1/1:0,14:14:39:400,39,0	0/0:8,0:8:24:0,24,262	0/0:18,0:18:54:0,54,563	0/0:11,0:11:30:0,30,332	0/0:2,0:2:6:0,6,64	1/1:0,2:2:6:61,6,0	./.:.:.:.:.	0/0:3,0:3:9:0,9,94	0/0:3,0:3:9:0,9,92	./.:.:.:.:.	0/0:7,0:7:21:0,21,222	0/0:16,0:16:48:0,48,517	1/1:0,1:1:3:32,3,0	0/0:8,0:8:24:0,24,248	1/1:0,7:7:21:202,21,0	0/0:5,0:5:15:0,15,156	./.:.:.:.:.	0/0:3,0:3:9:0,9,96	./.:.:.:.:.	./.:.:.:.:.	0/0:7,0:7:18:0,18,204	0/0:6,0:6:15:0,15,177	1/1:0,17:17:48:505,48,0	0/0:1,0:1:3:0,3,35	0/0:11,0:11:33:0,33,344	1/1:0,8:8:24:242,24,0	0/0:1,0:1:3:0,3,31	0/0:1,0:1:3:0,3,34	0/0:5,0:5:15:0,15,150	0/0:1,0:1:3:0,3,34	0/0:2,0:2:3:0,3,32	0/0:2,0:2:6:0,6,64	./.:.:.:.:.	1/1:0,7:7:21:209,21,0	./.:.:.:.:.	0/0:12,0:12:30:0,30,346	0/0:4,0:4:12:0,12,130	0/0:4,0:4:12:0,12,130	0/0:1,0:1:3:0,3,32	0/0:4,0:4:12:0,12,128	0/0:8,0:8:24:0,24,249	0/0:10,0:10:27:0,27,304	0/0:9,0:9:24:0,24,272	0/0:15,0:15:45:0,45,473	./.:.:.:.:.	0/0:6,0:6:18:0,18,193	0/0:1,0:1:3:0,3,35	./.:.:.:.:.	./.:.:.:.:.	0/0:2,0:2:6:0,6,63	./.:.:.:.:.	0/0:5,0:5:15:0,15,161	0/0:2,0:2:6:0,6,63	1/1:0,4:4:12:118,12,0	./.:.:.:.:.	./.:.:.:.:.	0/0:4,0:4:12:0,12,129	0/0:1,0:1:3:0,3,34	./.:.:.:.:.	0/0:1,0:1:3:0,3,32	0/0:1,0:1:3:0,3,31	0/0:3,0:3:9:0,9,92	1/1:0,3:3:9:90,9,0	0/0:3,0:3:9:0,9,97	0/0:5,0:5:15:0,15,152	./.:.:.:.:.	0/0:2,0:2:6:0,6,63	./.:.:.:.:.	./.:.:.:.:.	./.:.:.:.:.	0/0:2,0:2:6:0,6,63	./.:.:.:.:.	0/0:5,0:5:15:0,15,156	0/0:4,0:4:12:0,12,122	./.:.:.:.:.	0/0:2,0:2:6:0,6,66	0/0:2,0:2:6:0,6,63	0/0:3,0:3:9:0,9,97	0/0:3,0:3:9:0,9,98	0/0:5,0:5:15:0,15,162	1/1:0,2:2:6:58,6,0	0/0:1,0:1:3:0,3,34	0/0:3,0:3:9:0,9,100	0/0:3,0:3:9:0,9,92	0/0:4,0:4:12:0,12,131	./.:.:.:.:.	0/1:1,1:2:25:25,0,27	0/0:2,0:2:6:0,6,59	./.:.:.:.:.	0/0:1,0:1:3:0,3,34	0/0:2,0:2:6:0,6,63	0/0:2,0:2:6:0,6,65	./.:.:.:.:.	0/0:1,0:1:3:0,3,32	0/0:2,0:2:6:0,6,66	0/0:1,0:1:3:0,3,33	1/1:0,4:4:12:118,12,0	1/1:0,1:1:3:31,3,0	./.:.:.:.:.	./.:.:.:.:.	./.:.:.:.:.	0/0:1,0:1:3:0,3,32	0/0:2,0:2:6:0,6,67	./.:.:.:.:.	0/0:4,0:4:12:0,12,126	./.:.:.:.:.	1/1:0,5:5:15:148,15,0	0/0:2,0:2:6:0,6,59	./.:.:.:.:.	./.:.:.:.:.	0/0:2,0:2:6:0,6,60	0/0:7,0:7:21:0,21,219	0/0:2,0:2:6:0,6,64	./.:.:.:.:.	0/0:4,0:4:12:0,12,122	./.:.:.:.:.	./.:.:.:.:.	0/0:3,0:3:9:0,9,101	0/0:1,0:1:3:0,3,32	0/0:4,0:4:12:0,12,130	0/0:5,0:5:15:0,15,157	0/0:5,0:5:15:0,15,158	0/0:1,0:1:3:0,3,31	0/0:1,0:1:3:0,3,32	0/0:2,0:2:6:0,6,60	0/0:2,0:2:6:0,6,64	0/0:5,0:5:15:0,15,158	0/0:1,0:1:3:0,3,34	0/0:2,0:2:3:0,3,45	./.:.:.:.:.	./.:.:.:.:.	0/0:2,0:2:3:0,3,45	0/0:6,0:6:12:0,12,155	0/0:4,0:4:6:0,6,89	0/0:4,0:4:9:0,9,106	0/0:38,0:38:99:0,114,1323
chr0	95681002	.	G	A	2413.13	.	AC=38;AF=0.158;AN=240;BaseQRankSum=-1.045;DP=645;Dels=0.00;FS=0.887;HaplotypeScore=0.0775;InbreedingCoeff=0.5411;MLEAC=33;MLEAF=0.138;MQ=59.24;MQ0=0;MQRankSum=-0.397;QD=25.14;ReadPosRankSum=-0.643	GT:AD:DP:GQ:PL	0/0:34,0:34:99:0,102,1114	1/1:0,22:22:63:661,63,0	0/0:11,0:11:33:0,33,354	0/0:24,0:24:72:0,72,752	0/0:9,0:9:27:0,27,291	0/0:3,0:3:9:0,9,97	1/1:0,3:3:9:93,9,0	0/0:2,0:2:6:0,6,55	0/0:2,0:2:6:0,6,65	0/0:10,0:10:30:0,30,325	0/0:1,0:1:3:0,3,33	0/0:10,0:10:30:0,30,316	0/0:8,0:8:24:0,24,254	1/1:0,1:1:3:32,3,0	0/0:14,0:14:36:0,36,406	1/1:0,5:5:15:157,15,0	0/0:6,0:6:18:0,18,191	0/0:1,0:1:3:0,3,32	0/0:3,0:3:9:0,9,93	0/0:3,0:3:6:0,6,74	0/0:2,0:2:6:0,6,67	0/0:6,0:6:18:0,18,201	0/0:6,0:6:18:0,18,203	1/1:0,4:4:12:126,12,0	./.:.:.:.:.	0/0:18,0:18:51:0,51,553	1/1:0,9:9:27:279,27,0	0/0:2,0:2:6:0,6,63	./.:.:.:.:.	0/0:8,0:8:24:0,24,247	0/0:3,0:3:9:0,9,95	0/0:1,0:1:3:0,3,32	0/0:5,0:5:15:0,15,163	./.:.:.:.:.	1/1:0,14:14:39:427,39,0	1/1:0,1:1:3:32,3,0	0/0:12,0:12:33:0,33,350	0/0:8,0:8:21:0,21,228	0/0:6,0:6:18:0,18,196	./.:.:.:.:.	0/0:2,0:2:6:0,6,70	0/0:9,0:9:24:0,24,272	0/0:14,0:14:39:0,39,430	0/0:13,0:13:39:0,39,418	0/0:13,0:13:39:0,39,406	0/1:4,4:8:98:98,0,104	0/0:13,0:13:39:0,39,427	0/0:3,0:3:9:0,9,96	0/0:3,0:3:9:0,9,96	0/0:1,0:1:3:0,3,32	0/0:2,0:2:6:0,6,65	./.:.:.:.:.	0/0:3,0:3:9:0,9,97	0/0:5,0:5:15:0,15,156	1/1:0,3:3:9:95,9,0	1/1:0,1:1:3:31,3,0	0/0:6,0:6:18:0,18,197	0/0:7,0:7:21:0,21,220	./.:.:.:.:.	0/1:1,2:3:21:54,0,21	0/0:4,0:4:12:0,12,130	0/0:5,0:5:15:0,15,159	0/0:6,0:6:18:0,18,193	1/1:0,1:1:3:30,3,0	0/0:5,0:5:12:0,12,144	0/0:3,0:3:9:0,9,83	1/1:0,3:3:9:98,9,0	0/0:3,0:3:9:0,9,89	0/0:1,0:1:3:0,3,30	0/0:1,0:1:3:0,3,32	0/0:1,0:1:3:0,3,33	0/0:3,0:3:9:0,9,95	0/0:1,0:1:3:0,3,34	0/0:1,0:1:3:0,3,33	0/0:4,0:4:12:0,12,127	0/0:2,0:2:6:0,6,62	0/0:4,0:4:12:0,12,125	0/0:3,0:3:6:0,6,77	0/0:6,0:6:18:0,18,188	0/0:5,0:5:15:0,15,168	0/0:1,0:1:3:0,3,32	./.:.:.:.:.	1/1:0,1:1:3:32,3,0	0/0:3,0:3:9:0,9,97	0/0:3,0:3:9:0,9,100	0/0:1,0:1:3:0,3,32	0/0:3,0:3:9:0,9,95	./.:.:.:.:.	0/0:5,0:5:15:0,15,158	0/0:1,0:1:3:0,3,32	0/0:1,0:1:3:0,3,29	0/0:2,0:2:6:0,6,65	0/0:1,0:1:3:0,3,34	0/0:1,0:1:3:0,3,32	0/0:3,0:3:9:0,9,95	0/0:1,0:1:3:0,3,32	0/0:2,0:2:6:0,6,66	1/1:0,5:5:15:150,15,0	./.:.:.:.:.	1/1:0,1:1:3:31,3,0	0/0:4,0:4:12:0,12,130	./.:.:.:.:.	0/0:1,0:1:3:0,3,30	0/0:4,0:4:12:0,12,125	0/0:2,0:2:6:0,6,59	0/0:6,0:6:18:0,18,189	./.:.:.:.:.	1/1:0,4:4:12:129,12,0	0/0:1,0:1:3:0,3,32	1/1:0,1:1:3:28,3,0	1/1:0,6:6:18:187,18,0	0/0:1,0:1:3:0,3,34	0/0:11,0:11:24:0,24,294	0/0:2,0:2:6:0,6,67	0/0:4,0:4:12:0,12,130	0/0:3,0:3:9:0,9,94	0/0:4,0:4:12:0,12,128	./.:.:.:.:.	0/0:8,0:8:24:0,24,254	0/0:9,0:9:27:0,27,287	0/0:8,0:8:24:0,24,246	0/0:6,0:6:18:0,18,192	0/0:5,0:5:15:0,15,153	0/0:6,0:6:18:0,18,186	0/0:1,0:1:3:0,3,29	0/0:8,0:8:24:0,24,260	0/0:3,0:3:9:0,9,96	0/0:5,0:5:15:0,15,167	./.:.:.:.:.	0/0:3,0:3:6:0,6,75	./.:.:.:.:.	./.:.:.:.:.	0/0:2,0:2:3:0,3,45	./.:.:.:.:.	./.:.:.:.:.	0/0:2,0:2:3:0,3,45	0/0:41,0:41:99:0,123,1352
chr0	95681459	.	A	T	2911.14	.	AC=31;AF=0.128;AN=242;BaseQRankSum=0.699;DP=781;Dels=0.00;FS=0.000;HaplotypeScore=0.1070;InbreedingCoeff=0.5762;MLEAC=30;MLEAF=0.124;MQ=58.95;MQ0=4;MQRankSum=-0.714;QD=24.67;ReadPosRankSum=-1.435	GT:AD:DP:GQ:PL	0/0:56,0:56:99:0,168,1767	0/0:15,0:15:45:0,45,466	0/0:13,0:13:39:0,39,405	0/0:30,0:30:90:0,90,927	0/0:9,0:9:24:0,24,263	0/0:11,0:11:33:0,33,328	1/1:0,10:10:30:291,30,0	0/0:1,0:1:3:0,3,33	0/0:1,0:1:3:0,3,31	0/0:14,0:14:42:0,42,411	./.:.:.:.:.	0/0:13,0:13:39:0,39,397	0/0:10,0:10:30:0,30,316	./.:.:.:.:.	0/0:10,0:10:27:0,27,291	1/1:0,19:19:57:572,57,0	0/0:18,0:18:51:0,51,521	./.:.:.:.:.	0/0:10,0:10:27:0,27,293	0/0:6,0:6:18:0,18,177	./.:.:.:.:.	0/0:8,0:8:24:0,24,245	0/0:12,0:12:30:0,30,314	1/1:0,16:16:48:505,48,0	./.:.:.:.:.	0/0:12,0:12:36:0,36,367	1/1:0,11:11:33:339,33,0	0/0:1,0:1:3:0,3,28	0/0:1,0:1:3:0,3,32	0/0:13,0:13:39:0,39,384	0/0:2,0:2:6:0,6,63	./.:.:.:.:.	0/0:17,0:17:45:0,45,485	./.:.:.:.:.	0/0:12,0:12:36:0,36,362	1/1:0,5:5:15:147,15,0	0/0:8,0:8:24:0,24,243	0/0:8,0:8:24:0,24,237	0/0:8,0:8:24:0,24,236	./.:.:.:.:.	0/0:2,0:2:6:0,6,65	0/0:10,0:10:30:0,30,302	0/0:15,0:15:45:0,45,455	0/0:9,0:9:27:0,27,282	0/0:16,0:16:39:0,39,435	0/1:9,7:16:99:168,0,227	0/0:8,0:8:24:0,24,245	0/0:2,0:2:6:0,6,67	0/0:2,0:2:6:0,6,60	0/0:11,0:11:33:0,33,335	0/0:3,0:3:9:0,9,92	0/0:5,0:5:15:0,15,153	0/0:2,0:2:6:0,6,59	0/0:1,0:1:3:0,3,29	1/1:0,8:8:24:241,24,0	1/1:0,1:1:3:33,3,0	0/0:2,0:2:6:0,6,67	0/0:6,0:6:18:0,18,186	0/0:2,0:2:6:0,6,57	0/0:2,0:2:6:0,6,62	./.:.:.:.:.	0/0:2,0:2:6:0,6,61	0/0:5,0:5:12:0,12,121	1/1:0,6:6:18:175,18,0	0/0:4,0:4:12:0,12,126	0/0:5,0:5:15:0,15,148	1/1:0,4:4:12:120,12,0	0/0:2,0:2:6:0,6,61	0/0:5,0:5:15:0,15,152	0/0:4,0:4:12:0,12,122	./.:.:.:.:.	0/0:3,0:3:9:0,9,92	0/0:2,0:2:6:0,6,65	0/0:3,0:3:9:0,9,95	0/0:5,0:5:15:0,15,153	0/0:1,0:1:3:0,3,30	0/0:4,0:4:12:0,12,119	0/0:3,0:3:9:0,9,87	0/0:2,0:2:6:0,6,61	0/0:4,0:4:12:0,12,120	0/0:1,0:1:3:0,3,30	0/0:1,0:1:3:0,3,30	0/0:3,0:3:9:0,9,95	0/0:6,0:6:15:0,15,167	0/0:4,0:4:12:0,12,124	0/0:1,0:1:3:0,3,31	0/0:1,0:1:3:0,3,30	1/1:0,6:6:18:173,18,0	0/0:6,0:6:18:0,18,171	0/0:2,0:2:6:0,6,65	./.:.:.:.:.	0/0:1,0:1:3:0,3,34	0/0:1,0:1:3:0,3,33	0/0:3,0:3:9:0,9,100	./.:.:.:.:.	0/0:6,0:6:18:0,18,186	0/0:3,0:3:9:0,9,86	1/1:0,2:2:6:63,6,0	1/1:0,4:4:12:122,12,0	1/1:0,2:2:6:61,6,0	0/0:6,0:6:18:0,18,184	0/0:1,0:1:3:0,3,31	./.:.:.:.:.	0/0:1,0:1:3:0,3,32	./.:.:.:.:.	0/0:4,0:4:12:0,12,118	0/0:2,0:2:6:0,6,67	0/0:7,0:7:21:0,21,213	0/0:1,0:1:3:0,3,30	1/1:0,1:1:3:32,3,0	1/1:0,7:7:21:218,21,0	0/0:1,0:1:3:0,3,30	0/0:7,0:7:21:0,21,212	0/0:9,0:9:27:0,27,271	0/0:2,0:2:6:0,6,61	./.:.:.:.:.	0/0:3,0:3:9:0,9,89	0/0:1,0:1:3:0,3,29	0/0:5,0:5:12:0,12,136	0/0:2,0:2:6:0,6,59	0/0:7,0:7:21:0,21,215	0/0:3,0:3:9:0,9,95	0/0:8,0:8:24:0,24,246	0/0:5,0:5:15:0,15,152	0/0:4,0:4:12:0,12,122	0/0:8,0:8:24:0,24,243	0/0:3,0:3:9:0,9,93	0/0:2,0:2:6:0,6,61	0/0:5,0:5:15:0,15,153	0/0:2,0:7:3:0,3,45	0/0:1,0:1:3:0,3,31	./.:.:.:.:.	0/0:6,0:6:9:0,9,134	0/0:2,0:4:3:0,3,45	0/0:4,0:6:6:0,6,75	0/0:5,0:5:9:0,9,120	0/0:27,0:27:81:0,81,893
chr0	95681679	.	C	G	1649.17	.	AC=30;AF=0.123;AN=244;BaseQRankSum=2.530;DP=779;Dels=0.00;FS=1.576;HaplotypeScore=0.1358;InbreedingCoeff=0.5785;MLEAC=25;MLEAF=0.102;MQ=59.59;MQ0=0;MQRankSum=-0.049;QD=25.77;ReadPosRankSum=-0.531	GT:AD:DP:GQ:PL	0/0:72,0:72:99:0,216,2241	0/0:13,0:13:39:0,39,408	0/0:10,0:10:30:0,30,311	0/0:32,0:33:93:0,93,970	0/0:16,0:16:39:0,39,446	0/0:7,0:7:21:0,21,227	0/0:16,0:16:48:0,48,489	./.:.:.:.:.	./.:.:.:.:.	0/0:14,0:14:42:0,42,425	0/0:1,0:1:3:0,3,32	0/0:12,0:12:36:0,36,358	0/0:8,0:8:24:0,24,248	./.:.:.:.:.	0/0:13,1:14:10:0,10,374	0/0:24,0:24:69:0,69,708	0/0:12,0:12:30:0,30,321	0/0:1,0:1:3:0,3,32	0/0:7,0:7:21:0,21,212	./.:.:.:.:.	0/0:4,0:4:12:0,12,122	1/1:0,6:6:15:172,15,0	1/1:0,13:13:39:408,39,0	0/0:15,0:15:42:0,42,448	./.:.:.:.:.	0/0:10,0:10:30:0,30,296	0/0:7,0:7:21:0,21,219	0/0:3,0:3:9:0,9,97	0/0:1,0:1:3:0,3,29	0/0:18,0:18:54:0,54,533	0/0:2,0:2:3:0,3,34	0/0:3,0:3:9:0,9,97	0/0:11,0:11:33:0,33,342	./.:.:.:.:.	0/0:11,0:11:33:0,33,346	0/0:5,0:5:15:0,15,153	0/0:16,0:16:48:0,48,500	0/0:11,0:11:33:0,33,339	0/0:14,0:14:39:0,39,415	./.:.:.:.:.	0/0:2,0:2:6:0,6,54	0/0:10,0:10:30:0,30,306	0/0:15,0:15:45:0,45,459	0/0:12,0:12:36:0,36,365	0/0:6,0:6:18:0,18,184	0/0:12,0:12:33:0,33,355	0/0:8,0:8:21:0,21,234	1/1:0,2:2:6:69,6,0	0/0:1,0:1:3:0,3,32	0/0:2,0:2:6:0,6,64	0/0:3,0:3:9:0,9,96	0/0:7,0:7:18:0,18,204	0/0:2,0:2:6:0,6,59	0/0:2,0:2:6:0,6,59	0/0:1,0:1:3:0,3,30	0/0:3,0:3:9:0,9,93	0/0:1,0:1:3:0,3,32	0/0:5,0:5:15:0,15,153	0/0:3,0:3:9:0,9,97	0/0:4,0:4:12:0,12,127	0/0:4,0:4:12:0,12,120	0/0:3,0:3:9:0,9,97	0/0:5,0:5:15:0,15,155	0/0:7,0:7:21:0,21,209	0/0:2,0:2:6:0,6,60	0/0:5,0:5:15:0,15,160	0/0:1,0:2:3:0,3,31	0/0:6,0:6:18:0,18,186	0/0:5,0:5:15:0,15,156	0/0:1,0:1:3:0,3,31	0/0:2,0:2:6:0,6,61	0/0:5,0:5:15:0,15,155	1/1:0,6:6:18:190,18,0	1/1:0,6:6:18:188,18,0	1/1:0,2:2:6:62,6,0	0/0:3,0:3:9:0,9,96	0/0:3,0:3:9:0,9,96	1/1:0,3:3:9:82,9,0	0/0:3,0:3:9:0,9,96	0/0:4,0:4:12:0,12,122	0/0:1,0:1:3:0,3,32	0/0:1,0:1:3:0,3,30	0/0:3,0:3:9:0,9,95	0/0:6,0:6:18:0,18,190	0/0:4,0:4:12:0,12,117	0/0:1,0:1:3:0,3,32	0/0:5,0:5:15:0,15,153	./.:.:.:.:.	0/0:7,0:7:21:0,21,216	0/0:1,0:1:3:0,3,31	./.:.:.:.:.	0/0:3,0:3:9:0,9,92	0/0:1,0:1:3:0,3,32	0/0:2,0:2:6:0,6,54	0/0:6,0:6:18:0,18,178	0/0:2,0:2:6:0,6,60	./.:.:.:.:.	./.:.:.:.:.	./.:.:.:.:.	0/0:1,0:1:3:0,3,29	0/0:1,0:1:3:0,3,32	0/0:2,0:2:6:0,6,61	0/0:1,0:1:3:0,3,29	1/1:0,1:1:3:33,3,0	1/1:0,3:3:9:97,9,0	1/1:0,5:5:15:151,15,0	0/0:1,0:1:3:0,3,31	0/0:8,0:8:24:0,24,247	0/0:1,0:1:3:0,3,32	0/0:4,0:4:12:0,12,122	0/0:3,0:3:9:0,9,93	0/0:1,0:1:3:0,3,32	0/0:4,0:4:12:0,12,125	0/0:8,0:8:24:0,24,240	0/0:5,0:5:15:0,15,152	0/0:2,0:2:6:0,6,63	0/0:2,0:2:6:0,6,63	./.:.:.:.:.	0/0:3,0:3:9:0,9,91	1/1:0,7:7:21:210,21,0	0/0:4,0:4:12:0,12,114	0/0:1,0:1:3:0,3,31	1/1:0,4:4:12:127,12,0	1/1:0,2:2:6:64,6,0	1/1:0,1:1:3:31,3,0	0/0:6,0:6:15:0,15,156	0/0:4,0:4:12:0,12,122	0/0:5,0:5:15:0,15,153	1/1:0,3:3:9:90,9,0	0/0:4,0:4:9:0,9,106	0/0:3,0:3:6:0,6,75	0/0:2,0:2:3:0,3,45	./.:.:.:.:.	0/0:5,0:5:9:0,9,120	0/0:8,0:8:12:0,12,165	./.:.:.:.:.	0/0:33,0:33:99:0,99,1066
chr0	95682491	.	G	C	4976.09	.	AC=51;AF=0.199;AN=256;BaseQRankSum=-0.586;DP=988;Dels=0.00;FS=6.140;HaplotypeScore=0.1690;InbreedingCoeff=0.6736;MLEAC=48;MLEAF=0.188;MQ=59.61;MQ0=0;MQRankSum=0.810;QD=26.90;ReadPosRankSum=-0.089	GT:AD:DP:GQ:PL	0/0:60,0:60:99:0,180,1978	0/0:24,0:24:72:0,72,782	0/0:18,1:19:22:0,22,530	0/0:57,0:57:99:0,171,1823	1/1:0,23:23:69:732,69,0	0/0:5,0:5:15:0,15,157	0/0:8,0:8:24:0,24,253	1/1:0,4:4:12:127,12,0	0/1:5,1:6:11:11,0,140	0/0:18,0:18:54:0,54,585	0/0:2,0:2:6:0,6,63	0/0:17,0:17:51:0,51,555	1/1:0,18:18:54:578,54,0	0/0:1,0:1:3:0,3,34	1/1:1,19:20:25:576,25,0	0/0:19,0:19:54:0,54,589	1/1:0,9:9:21:236,21,0	0/0:1,0:1:3:0,3,35	0/0:4,0:4:12:0,12,133	0/0:6,0:6:18:0,18,186	0/0:2,0:2:6:0,6,63	0/0:17,0:17:45:0,45,509	0/0:21,0:21:60:0,60,663	0/0:22,0:22:60:0,60,672	0/0:1,0:1:3:0,3,33	1/1:0,12:12:36:389,36,0	0/0:18,0:18:54:0,54,580	0/0:7,0:7:18:0,18,189	./.:.:.:.:.	1/1:0,7:7:21:226,21,0	0/1:1,3:4:17:89,0,17	0/0:3,0:3:9:0,9,97	0/0:14,0:14:42:0,42,453	0/0:4,0:4:12:0,12,142	0/0:17,0:17:51:0,51,558	0/0:3,0:3:9:0,9,100	0/0:28,0:28:81:0,81,884	0/0:11,0:11:27:0,27,322	0/0:12,0:12:36:0,36,381	0/0:1,0:1:3:0,3,32	./.:.:.:.:.	1/1:0,16:16:48:516,48,0	0/0:23,0:23:69:0,69,730	0/0:18,0:18:54:0,54,590	0/0:21,0:21:63:0,63,659	0/0:19,0:19:51:0,51,568	0/0:7,0:7:21:0,21,222	0/0:5,0:5:15:0,15,168	./.:.:.:.:.	1/1:0,8:8:24:248,24,0	0/0:2,0:2:6:0,6,67	0/0:1,0:1:3:0,3,34	0/0:3,0:3:9:0,9,99	./.:.:.:.:.	0/0:5,0:5:15:0,15,160	0/0:2,0:2:6:0,6,61	0/0:4,0:4:12:0,12,130	0/0:7,0:7:21:0,21,225	1/1:0,2:2:6:65,6,0	0/0:4,0:4:12:0,12,130	1/1:0,3:3:9:95,9,0	1/1:0,9:9:27:290,27,0	1/1:0,5:5:15:159,15,0	0/0:7,0:7:21:0,21,227	1/1:0,5:5:15:153,15,0	1/1:0,3:3:9:94,9,0	0/0:4,0:4:12:0,12,134	0/0:8,0:8:24:0,24,264	0/0:3,0:3:6:0,6,76	0/0:2,0:2:6:0,6,67	./.:.:.:.:.	0/0:4,0:4:12:0,12,127	0/0:3,0:3:9:0,9,93	0/0:5,0:5:15:0,15,153	0/0:5,0:5:12:0,12,142	0/0:2,0:2:6:0,6,64	0/0:4,0:4:12:0,12,130	0/0:2,0:2:6:0,6,66	0/0:1,0:1:3:0,3,34	0/0:9,0:9:21:0,21,236	0/0:2,0:2:6:0,6,63	./.:.:.:.:.	0/0:7,0:7:21:0,21,233	0/0:1,0:1:3:0,3,32	0/0:1,0:1:3:0,3,30	0/0:8,0:8:24:0,24,249	0/0:8,0:8:24:0,24,256	0/0:6,0:6:18:0,18,193	0/0:3,0:3:9:0,9,97	0/0:2,0:2:6:0,6,68	0/0:1,0:1:3:0,3,32	1/1:0,2:2:6:65,6,0	1/1:0,1:1:3:32,3,0	1/1:0,3:3:9:95,9,0	1/1:0,2:2:6:61,6,0	1/1:0,3:3:9:95,9,0	1/1:0,2:2:6:55,6,0	0/0:4,0:4:12:0,12,134	0/0:1,0:1:3:0,3,32	0/0:1,0:1:3:0,3,33	1/1:0,4:4:12:126,12,0	./.:.:.:.:.	0/1:2,3:5:50:63,0,50	0/0:3,0:3:9:0,9,92	0/0:5,0:5:15:0,15,160	0/0:2,0:2:6:0,6,65	0/0:2,0:2:6:0,6,63	0/0:5,0:5:15:0,15,159	0/0:6,0:6:18:0,18,184	0/0:2,0:2:6:0,6,67	0/0:7,0:7:21:0,21,224	0/0:7,0:7:18:0,18,191	0/0:5,0:5:15:0,15,157	1/1:0,7:7:21:216,21,0	./.:.:.:.:.	0/0:4,0:4:12:0,12,126	1/1:0,2:2:6:63,6,0	0/0:3,0:3:9:0,9,99	0/0:8,0:8:24:0,24,258	0/0:6,0:6:18:0,18,195	0/0:6,0:6:18:0,18,195	0/0:4,0:4:12:0,12,131	0/0:5,0:5:15:0,15,162	0/0:5,0:5:15:0,15,166	0/0:7,0:7:21:0,21,225	0/0:3,0:3:9:0,9,95	0/0:7,0:7:15:0,15,186	0/0:2,0:2:6:0,6,67	0/0:3,0:3:9:0,9,96	./.:.:.:.:.	0/0:3,0:3:6:0,6,75	0/0:4,0:4:6:0,6,89	0/0:4,0:4:9:0,9,109	0/0:3,0:3:6:0,6,75	0/0:2,0:2:3:0,3,45	0/0:4,0:4:6:0,6,89	0/0:29,0:29:87:0,87,1001
chr0	95682493	.	A	T	4726.59	.	AC=51;AF=0.199;AN=256;BaseQRankSum=1.299;DP=980;Dels=0.00;FS=5.038;HaplotypeScore=0.1773;InbreedingCoeff=0.6734;MLEAC=48;MLEAF=0.188;MQ=59.60;MQ0=0;MQRankSum=-0.025;QD=26.11;ReadPosRankSum=0.386	GT:AD:DP:GQ:PL	0/0:60,0:60:99:0,180,1893	0/0:24,0:24:72:0,72,747	0/0:18,1:19:22:0,22,508	0/0:55,0:55:99:0,165,1681	1/1:0,22:22:66:679,66,0	0/0:5,0:5:15:0,15,150	0/0:8,0:8:24:0,24,236	1/1:0,3:3:9:95,9,0	0/1:5,1:6:14:14,0,134	0/0:18,0:18:54:0,54,552	0/0:2,0:2:6:0,6,61	0/0:17,0:17:51:0,51,530	1/1:0,18:18:54:550,54,0	0/0:1,0:1:3:0,3,32	1/1:1,19:20:26:530,26,0	0/0:18,0:18:51:0,51,532	1/1:0,8:8:21:229,21,0	0/0:1,0:1:3:0,3,33	0/0:4,0:4:12:0,12,126	0/0:6,0:6:18:0,18,175	0/0:2,0:2:6:0,6,61	0/0:17,0:17:45:0,45,489	0/0:21,0:21:60:0,60,635	0/0:22,0:22:57:0,57,615	0/0:1,0:1:3:0,3,33	1/1:0,12:12:36:377,36,0	0/0:18,0:18:54:0,54,549	0/0:7,0:7:18:0,18,186	./.:.:.:.:.	1/1:0,7:7:21:221,21,0	0/1:1,3:4:22:84,0,22	0/0:3,0:3:9:0,9,97	0/0:14,0:14:42:0,42,430	0/0:4,0:4:12:0,12,127	0/0:17,0:17:51:0,51,534	0/0:3,0:3:9:0,9,95	0/0:28,0:28:81:0,81,855	0/0:11,0:11:27:0,27,309	0/0:12,0:12:36:0,36,363	0/0:1,0:1:3:0,3,32	./.:.:.:.:.	1/1:0,16:16:48:496,48,0	0/0:23,0:23:69:0,69,692	0/0:18,0:18:54:0,54,566	0/0:20,0:20:60:0,60,603	0/0:19,0:19:51:0,51,552	0/0:7,0:7:21:0,21,215	0/0:4,0:4:12:0,12,128	./.:.:.:.:.	1/1:0,8:8:24:248,24,0	0/0:2,0:2:6:0,6,63	0/0:1,0:1:3:0,3,34	0/0:3,0:3:9:0,9,94	./.:.:.:.:.	0/0:5,0:5:15:0,15,155	0/0:3,0:3:9:0,9,92	0/0:4,0:4:12:0,12,124	0/0:7,0:7:21:0,21,218	1/1:0,2:2:6:63,6,0	0/0:4,0:4:12:0,12,124	1/1:0,3:3:9:92,9,0	1/1:0,9:9:27:290,27,0	1/1:0,5:5:15:152,15,0	0/0:7,0:7:21:0,21,209	1/1:0,5:5:15:153,15,0	1/1:0,3:3:9:89,9,0	0/0:4,0:4:12:0,12,125	0/0:8,0:8:24:0,24,254	0/0:3,0:3:6:0,6,75	0/0:2,0:2:6:0,6,67	./.:.:.:.:.	0/0:4,0:4:12:0,12,121	0/0:3,0:3:9:0,9,90	0/0:5,0:5:15:0,15,149	0/0:5,0:5:12:0,12,141	0/0:2,0:2:6:0,6,61	0/0:4,0:4:12:0,12,124	0/0:2,0:2:6:0,6,64	0/0:1,0:1:3:0,3,32	0/0:9,0:9:24:0,24,263	0/0:2,0:2:6:0,6,59	./.:.:.:.:.	0/0:7,0:7:21:0,21,224	0/0:1,0:1:3:0,3,31	0/0:1,0:1:3:0,3,29	0/0:7,0:7:21:0,21,214	0/0:8,0:8:24:0,24,256	0/0:6,0:6:18:0,18,185	0/0:3,0:3:9:0,9,86	0/0:2,0:2:6:0,6,63	0/0:1,0:1:3:0,3,31	1/1:0,2:2:6:65,6,0	1/1:0,1:1:3:32,3,0	1/1:0,3:3:9:95,9,0	1/1:0,2:2:6:61,6,0	1/1:0,3:3:9:92,9,0	1/1:0,3:3:9:93,9,0	0/0:4,0:4:12:0,12,127	0/0:1,0:1:3:0,3,31	0/0:1,0:1:3:0,3,34	1/1:0,3:3:9:95,9,0	./.:.:.:.:.	0/1:2,3:5:46:63,0,46	0/0:3,0:3:9:0,9,89	0/0:5,0:5:15:0,15,153	0/0:2,0:2:6:0,6,61	0/0:2,0:2:6:0,6,61	0/0:5,0:5:15:0,15,152	0/0:7,0:7:21:0,21,213	0/0:2,0:2:6:0,6,61	0/0:7,0:7:21:0,21,214	0/0:7,0:7:21:0,21,217	0/0:5,0:5:15:0,15,149	1/1:0,6:6:18:184,18,0	./.:.:.:.:.	0/0:4,0:4:12:0,12,125	1/1:0,2:2:6:63,6,0	0/0:3,0:3:9:0,9,91	0/0:8,0:8:24:0,24,247	0/0:6,0:6:18:0,18,186	0/0:6,0:6:18:0,18,192	0/0:4,0:4:12:0,12,122	0/0:5,0:5:15:0,15,154	0/0:5,0:5:15:0,15,159	0/0:7,0:7:21:0,21,216	0/0:3,0:3:9:0,9,88	0/0:7,0:7:15:0,15,183	0/0:2,0:2:6:0,6,62	0/0:3,0:3:9:0,9,91	./.:.:.:.:.	0/0:3,0:3:6:0,6,74	0/0:4,0:4:6:0,6,89	0/0:4,0:4:9:0,9,106	0/0:3,0:3:6:0,6,74	0/0:2,0:2:3:0,3,45	0/0:4,0:4:6:0,6,89	0/0:29,0:29:87:0,87,984
chr0	95683005	.	T	G	4047.12	.	AC=37;AF=0.142;AN=260;BaseQRankSum=-4.129;DP=965;Dels=0.00;FS=4.472;HaplotypeScore=0.0864;InbreedingCoeff=0.5696;MLEAC=34;MLEAF=0.131;MQ=59.55;MQ0=0;MQRankSum=0.155;QD=22.99;ReadPosRankSum=-0.186	GT:AD:DP:GQ:PL	0/0:59,0:59:99:0,177,1917	0/0:15,0:15:45:0,45,479	0/0:17,0:17:51:0,51,536	0/0:35,0:35:99:0,105,1084	0/0:12,0:12:27:0,27,315	0/0:13,0:13:36:0,36,382	1/1:0,19:19:57:569,57,0	0/0:1,0:1:3:0,3,32	0/0:2,0:2:6:0,6,65	0/0:21,0:21:60:0,60,624	0/0:3,0:3:9:0,9,97	0/0:17,0:17:48:0,48,514	0/0:10,0:10:27:0,27,299	0/1:1,4:5:17:111,0,17	0/0:17,0:17:51:0,51,538	1/1:0,13:13:36:374,36,0	0/0:20,0:20:54:0,54,594	0/1:4,2:6:47:47,0,110	0/0:11,0:11:30:0,30,331	0/0:6,0:6:15:0,15,156	0/0:4,0:4:12:0,12,130	0/0:18,0:18:51:0,51,549	0/0:19,0:19:57:0,57,606	1/1:0,25:25:72:757,72,0	./.:.:.:.:.	0/0:17,0:17:51:0,51,536	1/1:0,20:20:60:617,60,0	0/0:4,0:4:12:0,12,125	0/0:4,0:4:12:0,12,129	0/0:25,0:25:75:0,75,788	0/0:6,0:6:18:0,18,197	0/0:3,0:3:9:0,9,98	0/0:22,0:22:60:0,60,667	0/0:6,0:6:18:0,18,186	1/1:0,13:13:36:387,36,0	1/1:0,4:4:12:122,12,0	0/0:11,0:11:33:0,33,346	0/0:17,0:17:45:0,45,494	0/0:8,0:8:24:0,24,252	0/1:5,1:6:15:15,0,145	0/0:4,0:4:12:0,12,130	0/0:15,0:15:45:0,45,471	0/0:18,0:18:45:0,45,502	0/0:18,0:18:54:0,54,558	0/0:8,0:8:24:0,24,244	0/1:12,10:22:99:232,0,323	0/0:6,0:6:18:0,18,187	0/0:2,0:2:6:0,6,67	0/0:3,0:3:9:0,9,94	0/0:3,0:3:9:0,9,92	0/0:1,0:1:3:0,3,32	0/0:4,0:4:12:0,12,122	0/0:6,0:6:18:0,18,191	0/0:3,0:3:9:0,9,96	0/0:7,0:7:21:0,21,215	1/1:0,5:5:15:151,15,0	0/0:4,0:4:12:0,12,125	0/0:5,0:5:15:0,15,160	./.:.:.:.:.	0/0:6,0:6:18:0,18,184	0/0:4,0:4:12:0,12,123	0/0:3,0:3:9:0,9,92	0/0:4,0:4:12:0,12,123	1/1:0,5:5:15:156,15,0	0/0:6,0:6:18:0,18,186	0/0:4,0:4:12:0,12,117	1/1:0,1:1:3:32,3,0	0/0:7,0:7:18:0,18,203	0/0:5,0:5:15:0,15,153	0/0:1,0:1:3:0,3,32	0/0:3,0:3:9:0,9,92	0/0:3,0:3:9:0,9,97	0/0:2,0:2:6:0,6,61	0/0:3,0:3:9:0,9,97	0/0:2,0:2:6:0,6,62	0/0:5,0:5:15:0,15,157	0/0:3,0:3:9:0,9,94	0/0:4,0:4:12:0,12,127	0/0:1,0:1:3:0,3,32	0/0:1,0:1:3:0,3,32	0/0:2,0:2:6:0,6,61	1/1:0,2:2:6:63,6,0	0/1:2,4:6:49:104,0,49	0/0:4,0:4:12:0,12,126	0/0:3,0:3:9:0,9,97	0/0:5,0:5:15:0,15,160	0/0:7,0:7:18:0,18,202	./.:.:.:.:.	0/0:6,0:6:15:0,15,173	./.:.:.:.:.	0/0:3,0:3:9:0,9,92	0/0:3,0:3:9:0,9,93	0/0:2,0:2:6:0,6,59	0/0:2,0:2:6:0,6,65	0/0:2,0:2:6:0,6,63	0/0:6,0:6:18:0,18,194	0/0:5,0:5:15:0,15,165	1/1:0,5:5:15:150,15,0	1/1:0,1:1:3:32,3,0	1/1:0,1:1:3:32,3,0	0/0:5,0:5:15:0,15,158	0/0:2,0:2:6:0,6,65	0/0:3,0:3:9:0,9,97	0/0:4,0:4:12:0,12,124	0/0:4,0:4:12:0,12,126	0/0:3,0:3:9:0,9,95	0/0:3,0:3:9:0,9,96	1/1:0,5:5:15:154,15,0	0/0:3,0:3:9:0,9,95	1/1:0,9:9:24:255,24,0	1/1:0,3:3:9:83,9,0	0/0:3,0:3:9:0,9,95	0/0:10,0:10:30:0,30,316	./.:.:.:.:.	./.:.:.:.:.	0/0:4,0:4:12:0,12,124	0/0:4,0:4:12:0,12,122	0/0:7,0:7:21:0,21,214	0/0:1,0:1:3:0,3,32	0/0:2,0:2:6:0,6,63	0/0:6,0:6:18:0,18,188	0/0:6,0:6:18:0,18,187	0/0:1,0:1:3:0,3,32	0/0:6,0:6:18:0,18,184	0/0:2,0:2:6:0,6,62	0/0:3,0:3:9:0,9,94	0/0:6,0:6:18:0,18,184	0/0:2,0:2:6:0,6,65	0/0:3,0:3:9:0,9,94	0/0:4,0:4:6:0,6,89	0/0:2,0:2:3:0,3,45	0/0:7,0:7:12:0,12,166	0/0:6,0:6:9:0,9,134	0/0:2,0:2:3:0,3,45	0/0:3,0:3:6:0,6,76	./.:.:.:.:.	0/0:24,0:24:72:0,72,815
chr0	95685298	.	T	A	3022.56	.	AC=31;AF=0.120;AN=258;BaseQRankSum=-9.030;DP=878;Dels=0.00;FS=58.696;HaplotypeScore=0.1131;InbreedingCoeff=0.5720;MLEAC=31;MLEAF=0.120;MQ=59.19;MQ0=0;MQRankSum=-2.865;QD=22.39;ReadPosRankSum=4.073	GT:AD:DP:GQ:PL	0/0:44,0:44:99:0,132,1408	0/0:15,0:15:39:0,39,427	0/0:19,0:19:54:0,54,577	0/0:33,0:33:99:0,99,1022	0/0:11,0:11:33:0,33,344	0/0:7,0:7:21:0,21,214	1/1:0,13:13:36:370,36,0	0/0:4,0:4:12:0,12,126	0/0:6,0:6:18:0,18,195	0/0:12,0:12:33:0,33,339	0/0:2,0:2:6:0,6,63	0/0:15,0:15:45:0,45,466	0/0:15,0:15:39:0,39,437	./.:.:.:.:.	0/0:15,0:15:45:0,45,473	1/1:0,11:11:33:328,33,0	0/0:11,0:11:30:0,30,328	0/0:6,0:6:18:0,18,185	0/0:8,0:8:21:0,21,234	0/0:7,0:7:15:0,15,182	0/0:6,0:6:18:0,18,189	0/0:15,0:15:42:0,42,439	0/0:23,0:23:63:0,63,670	1/1:0,25:25:63:672,63,0	0/0:3,0:3:9:0,9,97	0/0:13,0:13:39:0,39,411	1/1:0,11:11:30:292,30,0	0/0:8,0:8:24:0,24,251	0/0:2,0:2:6:0,6,64	0/0:14,0:14:42:0,42,424	0/0:3,0:3:9:0,9,97	0/0:8,0:8:24:0,24,264	0/0:18,0:18:54:0,54,546	0/0:4,0:4:12:0,12,132	1/1:0,13:13:36:349,36,0	0/1:1,2:3:22:51,0,22	0/0:18,0:18:51:0,51,548	0/0:9,0:9:27:0,27,284	0/0:7,0:7:21:0,21,218	0/0:2,0:2:6:0,6,61	0/0:3,0:3:9:0,9,101	0/0:13,0:13:39:0,39,403	0/0:15,0:15:39:0,39,429	0/0:13,0:13:39:0,39,409	0/0:18,0:18:51:0,51,542	0/1:11,2:13:20:20,0,303	0/0:7,0:7:18:0,18,201	0/0:2,0:2:6:0,6,53	./.:.:.:.:.	0/0:4,0:4:12:0,12,123	0/0:2,0:2:6:0,6,64	0/0:3,0:3:9:0,9,92	0/0:4,0:4:12:0,12,126	0/0:4,0:4:12:0,12,127	0/0:3,0:3:9:0,9,93	./.:.:.:.:.	0/0:2,0:2:6:0,6,61	0/0:5,0:5:15:0,15,148	./.:.:.:.:.	0/0:7,0:7:21:0,21,220	0/0:1,0:1:3:0,3,31	0/0:4,0:4:9:0,9,104	0/0:9,0:9:27:0,27,278	1/1:0,5:5:15:146,15,0	0/0:3,0:3:9:0,9,93	0/0:2,0:2:6:0,6,62	1/1:0,8:8:21:228,21,0	0/0:9,0:9:27:0,27,280	0/0:3,0:3:6:0,6,76	0/0:5,0:5:15:0,15,153	0/0:2,0:2:6:0,6,61	0/0:4,0:4:12:0,12,121	0/0:3,0:3:9:0,9,96	0/0:1,0:1:3:0,3,31	0/0:5,0:5:15:0,15,154	./.:.:.:.:.	0/0:3,0:3:9:0,9,96	0/0:1,0:1:3:0,3,31	0/0:1,0:1:3:0,3,31	0/0:9,0:9:21:0,21,243	0/0:1,0:1:3:0,3,31	1/1:0,2:2:6:58,6,0	0/1:1,1:2:25:25,0,26	0/0:6,0:6:18:0,18,189	0/0:4,0:4:12:0,12,123	0/0:5,0:5:15:0,15,160	./.:.:.:.:.	./.:.:.:.:.	0/0:1,0:1:3:0,3,32	0/0:3,0:3:9:0,9,92	0/0:3,0:3:9:0,9,93	0/0:1,0:1:3:0,3,31	0/0:7,0:7:18:0,18,203	0/0:2,0:2:6:0,6,63	0/0:4,0:4:9:0,9,105	0/0:7,0:7:21:0,21,221	0/0:5,0:5:15:0,15,153	1/1:0,5:5:15:148,15,0	1/1:0,5:5:15:150,15,0	1/1:0,2:2:6:57,6,0	0/0:7,0:7:21:0,21,214	./.:.:.:.:.	0/0:5,0:5:15:0,15,157	0/0:2,0:2:6:0,6,62	0/0:3,0:3:9:0,9,95	0/0:4,0:4:12:0,12,128	0/0:2,0:2:6:0,6,65	1/1:0,7:7:21:202,21,0	0/0:2,0:2:6:0,6,63	1/1:0,3:3:9:87,9,0	1/1:0,7:7:21:211,21,0	0/0:2,0:2:6:0,6,62	0/0:6,0:6:18:0,18,185	0/0:4,0:4:12:0,12,120	0/0:4,0:4:12:0,12,126	0/0:4,0:4:12:0,12,123	0/0:2,0:2:6:0,6,56	0/0:2,0:2:6:0,6,63	0/0:1,0:1:3:0,3,32	0/0:1,0:1:3:0,3,32	0/0:5,0:5:15:0,15,154	0/0:3,0:3:9:0,9,91	0/0:3,0:3:9:0,9,97	0/0:3,0:3:9:0,9,94	0/0:2,0:2:6:0,6,60	0/0:5,0:5:15:0,15,156	0/0:3,0:3:9:0,9,93	0/0:2,0:2:6:0,6,66	0/0:1,0:1:3:0,3,31	0/0:6,0:6:9:0,9,134	0/0:5,0:5:9:0,9,121	0/0:4,0:4:6:0,6,89	0/0:4,0:4:6:0,6,89	0/0:2,0:2:3:0,3,45	0/0:2,0:2:3:0,3,45	0/0:3,0:3:9:0,9,95	0/0:37,0:37:99:0,111,1268
chr0	95685345	.	T	A	2357.73	.	AC=33;AF=0.129;AN=256;BaseQRankSum=5.581;DP=765;Dels=0.00;FS=4.378;HaplotypeScore=0.0704;InbreedingCoeff=0.5244;MLEAC=30;MLEAF=0.117;MQ=59.36;MQ0=0;MQRankSum=1.063;QD=22.67;ReadPosRankSum=-1.192	GT:AD:DP:GQ:PL	0/0:33,0:33:99:0,99,1041	0/0:11,0:12:30:0,30,330	0/0:14,0:14:33:0,33,384	0/0:34,0:34:96:0,96,1027	0/0:7,0:7:21:0,21,220	0/0:8,0:8:21:0,21,225	1/1:0,9:9:27:286,27,0	0/0:5,0:5:15:0,15,158	0/0:5,0:5:15:0,15,151	0/0:16,0:16:39:0,39,441	0/0:1,0:1:3:0,3,33	0/0:16,0:16:48:0,48,489	0/0:20,0:20:57:0,57,606	0/0:1,0:1:3:0,3,32	0/0:15,0:15:45:0,45,465	1/1:0,8:8:18:192,18,0	0/0:9,0:9:24:0,24,254	0/0:4,0:4:12:0,12,126	0/0:5,0:5:15:0,15,151	0/0:4,0:4:12:0,12,114	0/0:6,0:6:18:0,18,189	0/0:13,0:13:30:0,30,352	0/0:19,0:19:48:0,48,543	1/1:0,18:18:51:562,51,0	0/0:5,0:5:15:0,15,159	0/0:13,0:13:33:0,33,369	1/1:0,7:8:21:222,21,0	0/0:5,0:5:15:0,15,163	0/1:2,1:3:22:22,0,49	0/0:18,0:18:51:0,51,535	0/0:6,0:6:18:0,18,198	0/0:3,0:3:9:0,9,93	0/0:14,0:14:39:0,39,419	0/0:2,0:2:6:0,6,65	1/1:0,13:13:39:417,39,0	0/1:1,2:3:23:55,0,23	0/0:14,0:14:39:0,39,416	0/0:10,0:10:27:0,27,299	0/0:7,0:7:21:0,21,222	./.:.:.:.:.	0/0:5,0:5:15:0,15,162	0/0:11,0:11:33:0,33,333	0/0:9,0:9:21:0,21,248	0/0:14,0:14:42:0,42,436	0/0:15,0:15:42:0,42,441	0/1:11,2:13:30:30,0,287	0/0:8,0:8:21:0,21,232	0/0:3,0:3:9:0,9,96	./.:.:.:.:.	0/0:2,0:2:6:0,6,62	0/0:2,0:2:6:0,6,62	0/0:5,0:5:9:0,9,122	0/0:5,0:5:15:0,15,158	0/0:2,0:2:6:0,6,63	0/0:2,0:2:6:0,6,62	1/1:0,1:1:3:31,3,0	0/0:3,0:3:9:0,9,95	0/0:7,0:7:21:0,21,214	./.:.:.:.:.	0/0:5,0:5:15:0,15,151	0/0:2,0:2:6:0,6,61	0/0:4,0:4:9:0,9,108	0/0:13,0:13:39:0,39,400	1/1:0,4:4:12:128,12,0	0/0:2,0:2:6:0,6,61	0/0:2,0:2:6:0,6,62	1/1:0,5:5:15:158,15,0	0/0:7,0:7:21:0,21,222	0/0:3,0:3:9:0,9,94	0/0:2,0:2:6:0,6,61	0/0:2,0:2:6:0,6,61	0/0:3,0:3:9:0,9,96	0/0:2,0:2:6:0,6,60	0/0:1,0:1:3:0,3,31	0/0:3,0:3:9:0,9,92	0/0:2,0:2:6:0,6,61	0/0:2,0:2:6:0,6,67	0/0:1,0:1:3:0,3,30	0/0:1,0:1:3:0,3,32	0/0:8,0:8:24:0,24,249	./.:.:.:.:.	1/1:0,2:2:6:64,6,0	0/0:5,0:5:15:0,15,151	0/0:4,0:4:12:0,12,123	0/0:2,0:2:6:0,6,60	0/0:5,0:5:15:0,15,158	0/0:2,0:2:6:0,6,62	./.:.:.:.:.	0/0:1,0:1:3:0,3,32	0/0:1,0:1:3:0,3,31	0/0:2,0:2:6:0,6,61	./.:.:.:.:.	0/0:2,0:2:6:0,6,61	0/0:2,0:2:6:0,6,61	0/0:1,0:1:3:0,3,31	0/0:5,0:5:15:0,15,153	0/0:1,0:1:3:0,3,32	1/1:0,2:2:6:67,6,0	1/1:0,3:3:9:97,9,0	1/1:0,1:1:3:31,3,0	0/0:5,0:5:15:0,15,153	./.:.:.:.:.	0/0:5,0:5:15:0,15,156	0/0:3,0:3:9:0,9,92	0/0:3,0:3:6:0,6,75	0/0:6,0:6:18:0,18,182	0/0:6,0:6:18:0,18,187	1/1:0,3:3:9:99,9,0	0/0:2,0:2:6:0,6,65	1/1:0,2:2:6:61,6,0	1/1:0,6:6:18:191,18,0	0/0:2,0:2:6:0,6,66	0/0:5,0:5:15:0,15,153	0/0:2,0:2:6:0,6,63	0/0:3,0:3:9:0,9,94	0/0:6,0:6:18:0,18,185	0/0:1,0:1:3:0,3,32	0/0:2,0:2:6:0,6,62	0/0:2,0:2:6:0,6,60	./.:.:.:.:.	0/0:4,0:4:12:0,12,122	0/0:2,0:2:6:0,6,63	0/0:3,0:3:9:0,9,96	0/0:1,0:1:3:0,3,32	0/0:2,0:2:6:0,6,60	0/0:4,0:4:12:0,12,125	0/0:3,0:3:9:0,9,93	./.:.:.:.:.	0/0:2,0:2:6:0,6,61	0/0:5,0:5:9:0,9,120	0/0:4,0:4:9:0,9,102	0/0:2,0:2:3:0,3,45	0/0:2,0:2:3:0,3,45	0/0:3,0:3:6:0,6,75	0/0:2,0:2:3:0,3,45	0/0:6,0:6:15:0,15,171	0/0:27,0:27:81:0,81,899
chr0	95685346	.	A	T	2382.68	.	AC=33;AF=0.127;AN=260;BaseQRankSum=5.273;DP=758;Dels=0.00;FS=4.347;HaplotypeScore=0.0763;InbreedingCoeff=0.5148;MLEAC=30;MLEAF=0.115;MQ=59.35;MQ0=0;MQRankSum=-0.075;QD=22.69;ReadPosRankSum=-1.745	GT:AD:DP:GQ:PL	0/0:33,0:33:99:0,99,1058	0/0:11,0:11:30:0,30,330	0/0:14,0:14:33:0,33,384	0/0:32,0:32:93:0,93,965	0/0:7,0:7:21:0,21,217	0/0:8,0:8:21:0,21,227	1/1:0,9:9:27:277,27,0	0/0:5,0:5:15:0,15,148	0/0:4,0:4:12:0,12,124	0/0:16,0:16:39:0,39,443	0/0:1,0:1:3:0,3,32	0/0:16,0:16:48:0,48,487	0/0:20,0:20:57:0,57,600	0/0:1,0:1:3:0,3,32	0/0:15,0:15:45:0,45,459	1/1:0,9:9:24:248,24,0	0/0:9,0:9:24:0,24,256	0/0:4,0:4:12:0,12,122	0/0:5,0:5:15:0,15,145	0/0:3,0:3:9:0,9,88	0/0:6,0:6:18:0,18,186	0/0:12,0:12:30:0,30,332	0/0:19,0:19:48:0,48,531	1/1:0,18:18:48:516,48,0	0/0:5,0:5:15:0,15,151	0/0:13,0:13:33:0,33,366	1/1:0,8:8:24:248,24,0	0/0:6,0:6:15:0,15,161	0/1:2,1:3:22:22,0,47	0/0:18,0:18:51:0,51,529	0/0:6,0:6:18:0,18,191	0/0:3,0:3:9:0,9,94	0/0:14,0:14:39:0,39,410	0/0:2,0:2:6:0,6,62	1/1:0,13:13:39:415,39,0	0/1:1,2:3:22:55,0,22	0/0:13,0:13:36:0,36,385	0/0:10,0:10:27:0,27,298	0/0:7,0:7:21:0,21,211	0/0:1,0:1:3:0,3,31	0/0:5,0:5:15:0,15,158	0/0:11,0:11:33:0,33,333	0/0:8,0:8:18:0,18,216	0/0:14,0:14:42:0,42,436	0/0:14,0:14:39:0,39,411	0/1:11,2:13:29:29,0,288	0/0:6,0:6:18:0,18,184	0/0:4,0:4:12:0,12,127	./.:.:.:.:.	0/0:2,0:2:6:0,6,62	0/0:2,0:2:6:0,6,57	0/0:5,0:5:9:0,9,122	0/0:5,0:5:15:0,15,152	0/0:2,0:2:6:0,6,62	0/0:2,0:2:6:0,6,64	1/1:0,1:1:3:32,3,0	0/0:3,0:3:9:0,9,97	0/0:7,0:7:21:0,21,215	./.:.:.:.:.	0/0:5,0:5:12:0,12,123	0/0:2,0:2:6:0,6,59	0/0:4,0:4:9:0,9,108	0/0:11,0:11:33:0,33,337	1/1:0,4:4:12:129,12,0	0/0:2,0:2:6:0,6,63	0/0:2,0:2:6:0,6,63	1/1:0,5:5:15:161,15,0	0/0:7,0:7:21:0,21,219	0/0:3,0:3:9:0,9,90	0/0:3,0:3:9:0,9,88	0/0:2,0:2:6:0,6,61	0/0:3,0:3:9:0,9,97	0/0:2,0:2:6:0,6,60	0/0:1,0:1:3:0,3,29	0/0:3,0:3:9:0,9,97	0/0:2,0:2:6:0,6,61	0/0:2,0:2:6:0,6,65	0/0:1,0:1:3:0,3,32	0/0:1,0:1:3:0,3,30	0/0:8,0:8:24:0,24,248	./.:.:.:.:.	1/1:0,2:2:6:65,6,0	0/0:5,0:5:15:0,15,161	0/0:4,0:4:12:0,12,125	0/0:2,0:2:6:0,6,61	0/0:5,0:5:15:0,15,160	0/0:2,0:2:6:0,6,61	./.:.:.:.:.	0/0:1,0:1:3:0,3,32	0/0:1,0:1:3:0,3,30	0/0:2,0:2:6:0,6,59	0/0:1,0:1:3:0,3,32	0/0:2,0:2:6:0,6,59	0/0:2,0:2:6:0,6,63	0/0:1,0:1:3:0,3,32	0/0:5,0:5:15:0,15,154	0/0:1,0:1:3:0,3,30	1/1:0,2:2:6:65,6,0	1/1:0,3:3:9:98,9,0	1/1:0,1:1:3:31,3,0	0/0:5,0:5:15:0,15,150	./.:.:.:.:.	0/0:4,0:4:12:0,12,124	0/0:3,0:3:9:0,9,93	0/0:3,0:3:6:0,6,77	0/0:6,0:6:18:0,18,180	0/0:7,0:7:21:0,21,214	1/1:0,3:3:9:97,9,0	0/0:2,0:2:6:0,6,63	1/1:0,2:2:6:62,6,0	1/1:0,6:6:18:190,18,0	0/0:2,0:2:6:0,6,66	0/0:5,0:5:15:0,15,157	0/0:2,0:2:6:0,6,59	0/0:3,0:3:9:0,9,93	0/0:5,0:5:15:0,15,154	0/0:1,0:1:3:0,3,31	0/0:2,0:2:6:0,6,61	0/0:2,0:2:6:0,6,62	./.:.:.:.:.	0/0:4,0:4:12:0,12,124	0/0:2,0:2:6:0,6,63	0/0:3,0:3:9:0,9,93	0/0:1,0:1:3:0,3,33	0/0:2,0:2:6:0,6,63	0/0:4,0:4:12:0,12,122	0/0:4,0:4:12:0,12,123	./.:.:.:.:.	0/0:2,0:2:6:0,6,61	0/0:5,0:5:9:0,9,120	0/0:4,0:4:9:0,9,107	0/0:2,0:2:3:0,3,45	0/0:2,0:2:3:0,3,45	0/0:3,0:3:6:0,6,75	0/0:2,0:2:3:0,3,45	0/0:6,0:6:15:0,15,169	0/0:28,0:28:84:0,84,943
chr0	95685363	.	A	C	2500.64	.	AC=34;AF=0.132;AN=258;BaseQRankSum=0.795;DP=749;Dels=0.00;FS=5.511;HaplotypeScore=0.0513;InbreedingCoeff=0.4712;MLEAC=32;MLEAF=0.124;MQ=59.38;MQ0=0;MQRankSum=-1.727;QD=21.01;ReadPosRankSum=-1.424	GT:AD:DP:GQ:PL	0/0:36,0:36:99:0,108,1136	0/0:10,0:10:24:0,24,281	0/0:17,0:17:42:0,42,473	0/0:31,0:31:90:0,90,941	0/0:8,0:9:24:0,24,247	0/0:10,0:10:24:0,24,278	1/1:0,9:9:24:257,24,0	0/0:3,0:3:9:0,9,95	0/0:5,0:5:15:0,15,138	0/0:15,0:15:39:0,39,425	0/0:2,0:2:6:0,6,66	0/0:17,0:17:51:0,51,511	0/0:20,0:20:57:0,57,607	0/0:1,0:1:3:0,3,32	0/0:16,0:16:48:0,48,495	1/1:0,10:10:30:305,30,0	0/0:9,0:9:24:0,24,264	0/0:3,0:3:9:0,9,97	0/0:5,0:5:15:0,15,151	0/0:3,0:3:9:0,9,83	0/0:4,0:4:12:0,12,133	0/0:11,0:11:30:0,30,318	0/0:20,0:20:51:0,51,567	1/1:0,20:20:54:597,54,0	0/0:5,0:5:15:0,15,157	0/0:12,0:12:33:0,33,353	1/1:0,10:10:27:281,27,0	0/0:3,0:3:9:0,9,97	0/1:4,1:5:20:20,0,79	0/0:15,0:15:42:0,42,447	0/0:6,0:6:18:0,18,180	0/0:2,0:2:6:0,6,63	0/0:16,0:16:45:0,45,478	0/0:6,0:6:18:0,18,194	1/1:0,12:12:36:375,36,0	0/1:1,2:3:23:56,0,23	0/0:13,0:13:33:0,33,369	0/0:8,0:8:24:0,24,247	0/0:6,0:6:18:0,18,178	0/0:1,0:1:3:0,3,32	0/0:4,0:4:12:0,12,126	0/0:12,0:12:36:0,36,374	0/0:12,0:12:27:0,27,319	0/0:11,0:11:33:0,33,340	0/0:16,0:16:45:0,45,482	0/1:12,4:16:67:67,0,305	0/0:5,0:5:15:0,15,159	0/0:3,0:3:9:0,9,100	./.:.:.:.:.	0/0:3,0:3:9:0,9,93	0/0:1,0:1:3:0,3,30	0/0:3,0:3:6:0,6,75	0/0:4,0:4:12:0,12,123	0/0:1,0:1:3:0,3,30	./.:.:.:.:.	1/1:0,1:1:3:32,3,0	0/0:2,0:2:6:0,6,65	0/0:7,0:7:21:0,21,200	./.:.:.:.:.	0/0:3,0:3:9:0,9,92	0/0:2,0:2:6:0,6,61	0/0:3,0:3:6:0,6,76	0/0:9,0:9:27:0,27,273	1/1:0,5:5:15:159,15,0	0/0:2,0:2:6:0,6,65	0/0:3,0:3:9:0,9,93	1/1:0,6:6:18:181,18,0	0/0:4,0:4:12:0,12,126	0/0:3,0:3:9:0,9,92	0/0:2,0:2:6:0,6,59	0/0:2,0:2:6:0,6,61	0/0:1,0:1:3:0,3,29	0/0:1,0:1:3:0,3,31	0/0:1,0:1:3:0,3,30	0/0:2,0:2:6:0,6,67	0/0:2,0:2:6:0,6,59	0/0:1,0:1:3:0,3,32	0/0:1,0:1:3:0,3,30	0/0:1,0:1:3:0,3,31	0/0:7,0:7:21:0,21,216	./.:.:.:.:.	1/1:0,4:4:9:108,9,0	0/1:3,2:5:19:19,0,83	0/0:3,0:3:9:0,9,89	0/0:2,0:2:6:0,6,60	0/0:5,0:5:15:0,15,162	0/0:2,0:2:6:0,6,61	./.:.:.:.:.	0/0:1,0:1:3:0,3,31	0/0:1,0:1:3:0,3,32	0/0:4,0:4:9:0,9,104	0/0:1,0:1:3:0,3,31	0/0:2,0:2:6:0,6,61	0/0:3,0:3:9:0,9,89	0/0:1,0:1:3:0,3,32	0/0:3,0:3:9:0,9,91	0/0:2,0:2:6:0,6,63	1/1:0,2:2:6:61,6,0	1/1:0,2:2:6:64,6,0	1/1:0,1:1:3:32,3,0	0/0:5,0:5:15:0,15,158	./.:.:.:.:.	0/0:3,0:3:9:0,9,92	0/0:3,0:3:9:0,9,97	0/0:2,0:2:6:0,6,63	0/0:6,0:6:18:0,18,185	0/0:8,0:8:24:0,24,247	1/1:0,1:1:3:30,3,0	0/0:3,0:3:9:0,9,93	1/1:0,2:2:6:62,6,0	1/1:0,5:5:15:151,15,0	0/0:3,0:3:9:0,9,93	0/0:3,0:3:9:0,9,88	0/0:2,0:2:6:0,6,61	0/0:3,0:3:9:0,9,94	0/0:6,0:6:18:0,18,187	0/0:1,0:1:3:0,3,31	0/0:2,0:2:6:0,6,61	0/0:1,0:1:3:0,3,30	./.:.:.:.:.	0/0:2,0:2:6:0,6,57	0/0:2,0:2:6:0,6,65	0/0:3,0:3:9:0,9,92	./.:.:.:.:.	0/0:2,0:2:6:0,6,58	0/0:2,0:2:6:0,6,62	0/0:5,0:5:15:0,15,155	0/0:2,0:2:6:0,6,61	0/0:2,0:2:6:0,6,60	0/0:5,0:5:9:0,9,118	0/0:4,0:4:9:0,9,107	0/0:2,0:2:3:0,3,45	0/0:2,0:2:3:0,3,45	0/0:3,0:3:6:0,6,74	0/0:2,0:2:3:0,3,45	0/0:6,0:6:15:0,15,168	0/0:31,0:31:93:0,93,1034
chr0	95685388	.	C	G	2246.05	.	AC=34;AF=0.129;AN=264;BaseQRankSum=-3.994;DP=810;Dels=0.00;FS=3.323;HaplotypeScore=0.0537;InbreedingCoeff=0.4819;MLEAC=31;MLEAF=0.117;MQ=59.32;MQ0=0;MQRankSum=-2.230;QD=21.39;ReadPosRankSum=2.249	GT:AD:DP:GQ:PL	0/0:36,0:36:99:0,108,1195	0/0:17,0:17:48:0,48,551	0/0:18,0:18:51:0,51,562	0/0:42,0:42:99:0,120,1333	0/0:13,0:13:39:0,39,424	0/0:11,0:11:30:0,30,337	1/1:0,8:8:21:229,21,0	0/0:3,0:3:9:0,9,94	0/0:3,0:3:9:0,9,101	0/0:13,0:13:39:0,39,422	0/0:2,0:2:6:0,6,69	0/0:21,0:21:63:0,63,682	0/0:22,0:22:60:0,60,671	0/0:2,0:2:6:0,6,65	0/0:23,0:23:69:0,69,763	1/1:0,12:12:36:377,36,0	0/0:7,0:7:21:0,21,232	0/0:3,0:3:9:0,9,96	0/0:5,0:5:15:0,15,158	0/0:3,0:3:9:0,9,98	0/0:4,0:4:12:0,12,138	0/0:18,0:18:51:0,51,572	0/0:21,0:21:54:0,54,619	1/1:0,12:12:33:364,33,0	0/0:3,0:3:9:0,9,98	0/0:18,0:18:48:0,48,550	1/1:0,9:9:27:285,27,0	0/0:3,0:3:9:0,9,98	0/1:2,1:3:24:24,0,58	0/0:14,0:14:39:0,39,425	0/0:4,0:4:12:0,12,125	0/0:1,0:1:3:0,3,33	0/0:15,0:15:45:0,45,479	0/0:7,0:7:21:0,21,232	1/1:0,13:13:39:419,39,0	0/1:1,1:2:27:27,0,29	0/0:12,0:12:33:0,33,377	0/0:10,0:10:30:0,30,328	0/0:9,0:9:27:0,27,284	0/0:1,0:1:3:0,3,34	0/0:4,0:4:12:0,12,131	0/0:9,0:9:27:0,27,292	0/0:15,0:15:42:0,42,469	0/0:11,0:11:33:0,33,366	0/0:17,0:17:45:0,45,515	0/1:11,3:14:53:53,0,311	0/0:7,0:7:21:0,21,233	0/0:5,0:5:15:0,15,164	./.:.:.:.:.	0/0:2,0:2:6:0,6,66	0/0:2,0:2:6:0,6,66	0/0:1,0:1:3:0,3,32	0/0:5,0:5:15:0,15,170	0/0:2,0:2:6:0,6,67	0/0:2,0:2:6:0,6,71	1/1:0,2:2:6:65,6,0	0/0:1,0:1:3:0,3,28	0/0:5,0:5:15:0,15,159	0/0:2,0:2:6:0,6,67	0/0:6,0:6:18:0,18,196	0/0:4,0:4:12:0,12,128	0/0:1,0:1:3:0,3,35	0/0:10,0:10:30:0,30,307	1/1:0,6:6:18:185,18,0	0/0:2,0:2:6:0,6,63	0/0:4,0:4:12:0,12,130	1/1:0,4:4:12:123,12,0	0/0:3,0:3:9:0,9,94	0/0:5,0:5:15:0,15,164	0/0:2,0:2:6:0,6,65	0/0:1,0:1:3:0,3,33	0/0:3,0:3:9:0,9,100	0/0:2,0:2:6:0,6,67	./.:.:.:.:.	0/0:1,0:1:3:0,3,35	0/0:2,0:2:6:0,6,65	0/0:1,0:1:3:0,3,32	0/0:1,0:1:3:0,3,31	0/0:1,0:1:3:0,3,32	0/0:4,0:4:12:0,12,126	0/0:2,0:2:6:0,6,67	1/1:0,3:3:6:74,6,0	0/1:4,1:5:17:17,0,105	0/0:4,0:4:12:0,12,135	0/0:6,0:6:18:0,18,202	0/0:4,0:4:12:0,12,137	0/0:2,0:2:6:0,6,65	./.:.:.:.:.	0/0:2,0:2:6:0,6,70	0/0:4,0:4:12:0,12,134	0/0:4,0:4:9:0,9,108	./.:.:.:.:.	0/0:3,0:3:9:0,9,97	0/0:4,0:4:12:0,12,128	0/0:1,0:1:3:0,3,34	0/0:1,0:1:3:0,3,32	0/0:1,0:1:3:0,3,33	1/1:0,2:2:6:64,6,0	1/1:0,3:3:6:78,6,0	1/1:0,2:2:6:66,6,0	0/0:2,0:2:6:0,6,68	./.:.:.:.:.	0/0:3,0:3:9:0,9,92	0/0:2,0:2:6:0,6,65	0/0:3,0:3:9:0,9,95	0/0:4,0:4:12:0,12,132	0/0:9,0:9:27:0,27,295	1/1:0,1:1:3:31,3,0	0/0:2,0:2:6:0,6,65	1/1:0,1:1:3:31,3,0	1/1:0,3:3:9:91,9,0	0/0:2,0:2:6:0,6,66	0/0:5,0:5:12:0,12,141	0/0:6,0:6:18:0,18,189	0/0:3,0:3:9:0,9,98	0/0:6,0:6:15:0,15,176	0/0:2,0:2:6:0,6,67	0/0:4,0:4:12:0,12,132	0/0:1,0:1:3:0,3,32	0/0:2,0:2:6:0,6,65	0/0:3,0:3:9:0,9,97	0/0:1,0:1:3:0,3,32	0/0:5,0:5:15:0,15,161	0/0:2,0:2:6:0,6,67	0/0:1,0:1:3:0,3,32	0/0:3,0:3:9:0,9,103	0/0:4,0:4:12:0,12,125	0/0:3,0:3:9:0,9,92	0/0:3,0:3:9:0,9,98	0/0:4,0:4:6:0,6,89	0/0:5,0:5:9:0,9,106	0/0:2,0:2:3:0,3,45	0/0:2,0:2:3:0,3,45	0/0:4,0:4:9:0,9,108	0/0:4,0:4:9:0,9,106	0/0:6,0:6:15:0,15,171	0/0:32,0:32:96:0,96,1115
chr0	95685404	.	G	A	1478.37	.	AC=32;AF=0.122;AN=262;BaseQRankSum=-8.747;DP=790;Dels=0.00;FS=1.062;HaplotypeScore=0.0583;InbreedingCoeff=0.4890;MLEAC=27;MLEAF=0.103;MQ=59.27;MQ0=0;MQRankSum=2.377;QD=18.71;ReadPosRankSum=1.968	GT:AD:DP:GQ:PL	0/0:35,0:35:99:0,102,1107	0/0:20,0:20:57:0,57,620	0/0:18,0:18:51:0,51,552	0/0:44,0:44:99:0,126,1362	0/0:11,0:11:33:0,33,338	0/0:10,0:10:27:0,27,292	1/1:0,6:6:15:163,15,0	0/0:2,0:2:6:0,6,65	0/0:3,0:3:6:0,6,65	0/0:15,0:15:45:0,45,467	0/0:2,0:2:6:0,6,67	0/0:17,0:17:51:0,51,536	0/0:17,0:17:45:0,45,500	0/0:2,0:2:6:0,6,63	0/0:18,0:18:51:0,51,558	1/1:0,8:8:24:240,24,0	0/0:7,0:7:21:0,21,228	0/0:3,0:3:9:0,9,100	0/0:4,0:4:12:0,12,128	0/0:3,0:3:9:0,9,94	0/0:2,0:2:6:0,6,65	0/0:22,0:22:63:0,63,683	0/0:22,0:22:60:0,60,663	1/1:0,10:10:27:285,27,0	0/0:4,0:4:12:0,12,135	0/0:15,0:15:42:0,42,456	1/1:0,7:7:21:209,21,0	0/0:4,0:4:9:0,9,97	0/0:3,0:3:9:0,9,99	0/0:19,0:19:48:0,48,519	0/0:4,0:4:12:0,12,118	0/0:3,0:3:9:0,9,97	0/0:18,0:18:54:0,54,557	0/0:7,0:7:21:0,21,223	1/1:0,10:10:30:303,30,0	./.:.:.:.:.	0/0:10,0:10:27:0,27,301	0/0:11,0:11:33:0,33,336	0/0:8,0:8:24:0,24,251	0/0:1,0:1:3:0,3,32	0/0:2,0:2:6:0,6,65	0/0:10,0:10:30:0,30,316	0/0:17,0:17:48:0,48,517	0/0:13,0:13:36:0,36,397	0/0:13,0:13:36:0,36,391	0/1:11,3:14:46:46,0,303	0/0:7,0:7:21:0,21,225	0/0:4,0:4:12:0,12,122	./.:.:.:.:.	0/0:3,0:3:6:0,6,76	0/0:2,0:2:6:0,6,61	0/0:2,0:2:6:0,6,65	0/0:3,0:3:9:0,9,97	0/0:3,0:3:9:0,9,97	0/0:2,0:2:6:0,6,63	1/1:0,1:1:3:31,3,0	0/0:1,0:1:3:0,3,29	0/0:2,0:2:6:0,6,53	0/0:2,0:2:6:0,6,67	0/0:6,0:6:18:0,18,194	0/0:3,0:3:9:0,9,93	0/0:2,0:2:6:0,6,61	0/0:9,0:9:27:0,27,284	1/1:0,5:5:15:152,15,0	0/0:4,0:4:12:0,12,129	0/0:4,0:4:12:0,12,123	1/1:0,2:2:6:58,6,0	0/0:3,0:3:9:0,9,87	0/0:3,0:3:9:0,9,93	0/0:1,0:1:3:0,3,32	./.:.:.:.:.	0/0:4,0:4:12:0,12,120	0/0:3,0:3:9:0,9,97	0/0:1,0:1:3:0,3,32	0/0:2,0:2:6:0,6,65	0/0:2,0:2:6:0,6,65	0/0:1,0:1:3:0,3,31	0/0:1,0:1:3:0,3,32	0/0:1,0:1:3:0,3,30	0/0:3,0:3:9:0,9,89	0/0:2,0:2:6:0,6,63	1/1:0,2:2:3:45,3,0	0/1:3,1:4:20:20,0,88	0/0:4,0:4:12:0,12,128	0/0:6,0:6:18:0,18,180	0/0:4,0:4:12:0,12,130	0/0:2,0:2:6:0,6,67	1/1:1,1:2:3:30,3,0	0/0:3,0:3:9:0,9,97	0/0:7,0:7:21:0,21,220	0/0:3,0:3:6:0,6,75	./.:.:.:.:.	0/0:2,0:2:6:0,6,63	0/0:3,0:3:9:0,9,92	0/0:1,0:1:3:0,3,33	0/0:1,0:1:3:0,3,33	0/0:2,0:2:6:0,6,60	1/1:0,2:2:6:59,6,0	1/1:0,3:3:6:73,6,0	1/1:0,1:1:3:32,3,0	0/0:2,0:2:6:0,6,66	./.:.:.:.:.	0/0:2,0:2:6:0,6,59	0/0:1,0:1:3:0,3,32	0/0:3,0:3:9:0,9,91	0/0:3,0:3:9:0,9,97	0/0:10,0:10:30:0,30,322	1/1:0,1:1:3:29,3,0	0/0:3,0:3:9:0,9,92	./.:.:.:.:.	1/1:0,1:1:3:29,3,0	0/0:3,0:3:9:0,9,93	0/0:4,0:4:9:0,9,107	0/0:7,0:7:21:0,21,222	0/0:2,0:2:6:0,6,62	0/0:6,0:6:15:0,15,173	0/0:2,0:2:6:0,6,63	0/0:3,0:3:9:0,9,93	0/0:2,0:2:6:0,6,61	0/0:3,0:3:9:0,9,89	0/0:2,0:2:6:0,6,63	0/0:1,0:1:3:0,3,32	0/0:5,0:5:15:0,15,157	0/0:3,0:3:9:0,9,97	0/0:3,0:3:9:0,9,100	0/0:3,0:3:9:0,9,95	0/0:5,0:5:12:0,12,141	0/0:4,0:4:12:0,12,128	0/0:2,0:2:6:0,6,63	0/0:3,0:3:6:0,6,77	0/0:5,0:5:9:0,9,107	0/0:3,0:3:6:0,6,76	0/0:2,0:2:3:0,3,45	0/0:4,0:4:9:0,9,107	0/0:4,0:4:9:0,9,107	0/0:6,0:6:12:0,12,153	0/0:37,0:37:99:0,111,1236
chr0	95685406	.	A	G	1518.84	.	AC=31;AF=0.119;AN=260;BaseQRankSum=0.239;DP=774;Dels=0.00;FS=1.064;HaplotypeScore=0.0457;InbreedingCoeff=0.4643;MLEAC=26;MLEAF=0.100;MQ=59.27;MQ0=0;MQRankSum=-1.869;QD=19.47;ReadPosRankSum=1.037	GT:AD:DP:GQ:PL	0/0:32,0:32:93:0,93,1014	0/0:20,0:20:57:0,57,607	0/0:17,0:17:48:0,48,509	0/0:43,0:43:99:0,126,1333	0/0:11,0:11:33:0,33,340	0/0:9,0:9:24:0,24,261	1/1:0,6:6:15:169,15,0	0/0:2,0:2:6:0,6,61	0/0:3,0:3:9:0,9,101	0/0:15,0:15:45:0,45,471	0/0:2,0:2:6:0,6,65	0/0:17,0:17:51:0,51,533	0/0:17,0:17:45:0,45,501	0/0:2,0:2:6:0,6,63	0/0:18,0:18:51:0,51,560	1/1:0,8:8:24:249,24,0	0/0:7,0:7:21:0,21,221	0/0:3,0:3:9:0,9,97	0/0:4,0:4:12:0,12,124	0/0:3,0:3:9:0,9,91	0/0:2,0:2:6:0,6,65	0/0:22,0:22:63:0,63,677	0/0:22,0:22:60:0,60,654	1/1:0,10:10:27:293,27,0	0/0:4,0:4:12:0,12,132	0/0:12,0:12:36:0,36,369	1/1:0,7:7:21:222,21,0	0/0:5,0:5:15:0,15,160	0/0:3,0:3:9:0,9,97	0/0:18,0:18:48:0,48,518	0/0:4,0:4:12:0,12,126	0/0:3,0:3:9:0,9,95	0/0:16,0:16:48:0,48,490	0/0:7,0:7:21:0,21,217	1/1:0,10:10:30:313,30,0	./.:.:.:.:.	0/0:10,0:10:27:0,27,288	0/0:10,0:10:30:0,30,305	0/0:8,0:8:24:0,24,243	0/0:1,0:1:3:0,3,32	0/0:2,0:2:6:0,6,66	0/0:10,0:10:30:0,30,314	0/0:16,0:16:45:0,45,472	0/0:13,0:13:36:0,36,393	0/0:13,0:13:36:0,36,391	0/1:10,3:13:55:55,0,272	0/0:7,0:7:21:0,21,224	0/0:5,0:5:15:0,15,162	./.:.:.:.:.	0/0:3,0:3:6:0,6,75	0/0:2,0:2:6:0,6,60	0/0:2,0:2:6:0,6,63	0/0:3,0:3:9:0,9,96	0/0:3,0:3:9:0,9,95	0/0:2,0:2:6:0,6,63	1/1:0,1:1:3:32,3,0	0/0:1,0:1:3:0,3,32	0/0:2,0:2:6:0,6,55	0/0:2,0:2:6:0,6,63	0/0:6,0:6:18:0,18,191	0/0:3,0:3:9:0,9,90	0/0:2,0:2:6:0,6,62	0/0:9,0:9:27:0,27,276	1/1:0,5:5:15:149,15,0	0/0:4,0:4:12:0,12,128	0/0:4,0:4:12:0,12,125	1/1:0,2:2:6:63,6,0	0/0:3,0:3:9:0,9,97	0/0:2,0:2:6:0,6,60	0/0:1,0:1:3:0,3,31	./.:.:.:.:.	0/0:4,0:4:12:0,12,126	0/0:3,0:3:9:0,9,96	0/0:1,0:1:3:0,3,29	0/0:2,0:2:6:0,6,65	0/0:2,0:2:6:0,6,64	0/0:1,0:1:3:0,3,31	0/0:1,0:1:3:0,3,31	./.:.:.:.:.	0/0:2,0:2:6:0,6,61	0/0:2,0:2:6:0,6,63	1/1:0,2:2:3:45,3,0	0/1:3,1:4:21:21,0,86	0/0:4,0:4:12:0,12,128	0/0:6,0:6:18:0,18,186	0/0:5,0:5:15:0,15,164	0/0:2,0:2:6:0,6,61	0/1:1,1:2:26:26,0,26	0/0:3,0:3:9:0,9,97	0/0:7,0:7:21:0,21,211	0/0:3,0:3:6:0,6,73	./.:.:.:.:.	0/0:2,0:2:6:0,6,63	0/0:3,0:3:9:0,9,92	0/0:1,0:1:3:0,3,32	0/0:1,0:1:3:0,3,34	0/0:3,0:3:9:0,9,89	1/1:0,2:2:6:62,6,0	1/1:0,3:3:3:45,3,0	1/1:0,1:1:3:32,3,0	0/0:2,0:2:6:0,6,65	./.:.:.:.:.	0/0:2,0:2:6:0,6,61	0/0:1,0:1:3:0,3,33	0/0:2,0:2:6:0,6,60	0/0:3,0:3:9:0,9,95	0/0:10,0:10:30:0,30,312	1/1:0,1:1:3:31,3,0	0/0:3,0:3:9:0,9,95	./.:.:.:.:.	1/1:0,1:1:3:32,3,0	0/0:3,0:3:9:0,9,96	0/0:4,0:4:9:0,9,106	0/0:7,0:7:21:0,21,216	0/0:2,0:2:6:0,6,62	0/0:6,0:6:15:0,15,174	0/0:2,0:2:6:0,6,61	0/0:3,0:3:9:0,9,90	0/0:2,0:2:6:0,6,65	0/0:3,0:3:9:0,9,91	0/0:2,0:2:6:0,6,63	0/0:1,0:1:3:0,3,31	0/0:4,0:4:12:0,12,126	0/0:3,0:3:9:0,9,94	0/0:3,0:3:9:0,9,97	0/0:3,0:3:9:0,9,95	0/0:5,0:5:12:0,12,138	0/0:4,0:4:12:0,12,122	0/0:2,0:2:6:0,6,63	0/0:3,0:3:6:0,6,75	0/0:5,0:5:9:0,9,108	0/0:3,0:3:6:0,6,74	0/0:2,0:2:3:0,3,45	0/0:4,0:4:9:0,9,105	0/0:4,0:4:9:0,9,106	0/0:6,0:6:12:0,12,151	0/0:37,0:37:99:0,111,1221
chr0	95685412	.	C	T	1592.93	.	AC=31;AF=0.119;AN=260;BaseQRankSum=-2.302;DP=783;Dels=0.00;FS=0.000;HaplotypeScore=0.0534;InbreedingCoeff=0.4752;MLEAC=26;MLEAF=0.100;MQ=59.25;MQ0=0;MQRankSum=-3.962;QD=19.67;ReadPosRankSum=-1.536	GT:AD:DP:GQ:PL	0/0:32,0:32:93:0,93,1001	0/0:20,0:20:57:0,57,617	0/0:16,0:16:45:0,45,484	0/0:39,0:39:99:0,111,1192	0/0:11,0:11:33:0,33,345	0/0:9,0:9:24:0,24,263	1/1:0,6:6:12:137,12,0	0/0:2,0:2:6:0,6,63	0/0:4,0:4:12:0,12,131	0/0:16,0:16:48:0,48,500	0/0:2,0:2:6:0,6,65	0/0:18,0:18:54:0,54,556	0/0:14,0:14:39:0,39,430	0/0:2,0:2:6:0,6,65	0/0:21,0:21:60:0,60,657	1/1:0,9:9:27:278,27,0	0/0:7,0:7:21:0,21,223	0/0:3,0:3:9:0,9,97	0/0:3,0:3:9:0,9,94	0/0:3,0:3:9:0,9,89	0/0:2,0:2:6:0,6,67	0/0:20,0:20:54:0,54,580	0/0:22,0:22:60:0,60,660	1/1:0,10:10:27:295,27,0	0/0:3,0:3:9:0,9,106	0/0:14,0:14:39:0,39,428	1/1:0,7:7:21:219,21,0	0/0:4,0:5:12:0,12,130	0/0:3,0:3:6:0,6,60	0/0:18,0:18:48:0,48,534	0/0:3,0:3:9:0,9,92	0/0:3,0:3:9:0,9,92	0/0:16,0:16:48:0,48,505	0/0:5,0:5:15:0,15,159	1/1:0,10:10:30:316,30,0	./.:.:.:.:.	0/0:10,0:10:30:0,30,305	0/0:10,0:10:30:0,30,314	0/0:7,0:7:21:0,21,218	0/0:2,0:2:6:0,6,64	0/0:2,0:2:6:0,6,64	0/0:10,0:10:30:0,30,315	0/0:16,0:16:45:0,45,498	0/0:13,0:13:36:0,36,402	0/0:14,0:14:39:0,39,429	0/1:10,5:15:96:96,0,270	0/0:7,0:7:21:0,21,222	0/0:6,0:6:18:0,18,201	./.:.:.:.:.	0/0:3,0:3:6:0,6,77	0/0:3,0:3:9:0,9,95	0/0:2,0:2:6:0,6,64	0/0:3,0:3:9:0,9,96	0/0:3,0:3:9:0,9,95	0/0:3,0:3:9:0,9,99	1/1:0,1:1:3:32,3,0	0/0:1,0:1:3:0,3,31	0/0:2,0:2:6:0,6,63	0/0:2,0:2:6:0,6,65	0/0:6,0:6:18:0,18,193	0/0:4,0:4:12:0,12,116	0/0:4,0:4:9:0,9,112	0/0:8,0:8:24:0,24,256	1/1:0,5:5:15:153,15,0	0/0:4,0:4:12:0,12,129	0/0:5,0:5:15:0,15,161	1/1:0,2:2:6:64,6,0	0/0:3,0:3:9:0,9,90	0/0:2,0:2:6:0,6,61	0/0:1,0:1:3:0,3,33	./.:.:.:.:.	0/0:3,0:3:9:0,9,97	0/0:4,0:4:12:0,12,128	0/0:1,0:1:3:0,3,29	0/0:2,0:2:6:0,6,63	0/0:2,0:2:6:0,6,63	0/0:1,0:1:3:0,3,32	0/0:1,0:1:3:0,3,31	./.:.:.:.:.	0/0:2,0:2:6:0,6,67	0/0:2,0:2:6:0,6,63	1/1:0,2:2:3:45,3,0	0/1:3,1:4:21:21,0,79	0/0:5,0:5:15:0,15,167	0/0:6,0:6:18:0,18,187	0/0:5,0:5:15:0,15,172	0/0:1,0:1:3:0,3,30	0/1:1,1:2:22:25,0,22	0/0:3,0:3:9:0,9,97	0/0:6,0:6:18:0,18,186	0/0:3,0:3:6:0,6,74	./.:.:.:.:.	0/0:2,0:2:6:0,6,65	0/0:3,0:3:9:0,9,95	0/0:1,0:1:3:0,3,32	0/0:1,0:1:3:0,3,33	0/0:3,0:3:9:0,9,92	1/1:0,2:2:6:64,6,0	1/1:0,3:3:6:73,6,0	1/1:0,1:1:3:32,3,0	0/0:2,0:2:6:0,6,62	./.:.:.:.:.	0/0:4,0:4:12:0,12,122	0/0:1,0:1:3:0,3,32	0/0:2,0:2:6:0,6,61	0/0:2,0:2:6:0,6,65	0/0:10,0:10:30:0,30,324	1/1:0,1:1:3:32,3,0	0/0:3,0:3:9:0,9,98	./.:.:.:.:.	1/1:0,1:1:3:33,3,0	0/0:3,0:3:9:0,9,101	0/0:4,0:4:9:0,9,112	0/0:7,0:7:21:0,21,215	0/0:2,0:2:6:0,6,66	0/0:6,0:6:12:0,12,142	0/0:3,0:3:9:0,9,90	0/0:3,0:3:9:0,9,95	0/0:3,0:3:9:0,9,97	0/0:3,0:3:9:0,9,94	0/0:2,0:2:6:0,6,63	0/0:1,0:1:3:0,3,31	0/0:5,0:5:15:0,15,156	0/0:3,0:3:9:0,9,93	0/0:2,0:2:6:0,6,65	0/0:3,0:3:9:0,9,97	0/0:5,0:5:12:0,12,136	0/0:4,0:4:12:0,12,121	0/0:3,0:3:9:0,9,95	0/0:3,0:3:6:0,6,75	0/0:5,0:5:9:0,9,109	0/0:3,0:3:6:0,6,74	0/0:2,0:2:3:0,3,45	0/0:4,0:4:9:0,9,105	0/0:4,0:4:9:0,9,107	0/0:6,0:6:12:0,12,149	0/0:40,0:40:99:0,120,1323
chr0	95685435	.	C	T	867.94	.	AC=26;AF=0.104;AN=250;BaseQRankSum=-5.618;DP=771;Dels=0.00;FS=0.000;HaplotypeScore=0.0200;InbreedingCoeff=0.4702;MLEAC=20;MLEAF=0.080;MQ=59.26;MQ0=0;MQRankSum=-1.773;QD=16.07;ReadPosRankSum=-3.262	GT:AD:DP:GQ:PL	0/0:31,0:31:90:0,90,986	0/0:25,0:25:69:0,69,760	0/0:16,0:16:42:0,42,483	0/0:35,0:35:99:0,105,1115	0/0:10,0:10:30:0,30,325	0/0:14,0:14:42:0,42,443	1/1:0,2:2:6:60,6,0	0/0:3,0:3:9:0,9,102	0/0:1,0:1:3:0,3,35	0/0:13,0:13:39:0,39,414	0/0:3,0:3:9:0,9,95	0/0:17,0:17:51:0,51,536	0/0:14,0:14:39:0,39,432	0/0:1,0:1:3:0,3,32	0/0:25,0:25:66:0,66,739	1/1:0,8:8:18:196,18,0	0/0:9,0:9:27:0,27,289	0/0:3,0:3:9:0,9,97	0/0:4,0:4:12:0,12,128	0/0:6,0:6:15:0,15,168	0/0:3,0:3:9:0,9,100	0/0:22,0:22:66:0,66,687	0/0:21,0:21:60:0,60,660	1/1:0,6:6:15:167,15,0	0/0:2,0:2:6:0,6,66	0/0:17,0:17:48:0,48,529	1/1:0,5:5:15:151,15,0	0/0:2,0:2:6:0,6,67	0/0:3,0:3:9:0,9,91	0/0:15,0:15:39:0,39,428	0/0:3,0:3:9:0,9,92	0/0:2,0:2:6:0,6,63	0/0:13,0:13:39:0,39,413	0/0:5,0:5:15:0,15,162	1/1:0,5:5:15:148,15,0	./.:.:.:.:.	0/0:10,0:10:30:0,30,314	0/0:11,0:11:33:0,33,348	0/0:6,0:6:18:0,18,189	0/0:1,0:1:3:0,3,32	0/0:2,0:2:3:0,3,36	0/0:8,0:8:24:0,24,254	0/0:18,0:18:51:0,51,559	0/0:10,0:10:27:0,27,301	0/0:13,0:13:36:0,36,384	0/1:11,4:15:67:67,0,309	0/0:7,0:7:21:0,21,220	0/0:5,0:5:15:0,15,162	./.:.:.:.:.	0/0:4,0:4:9:0,9,106	0/0:2,0:2:6:0,6,64	0/0:4,0:4:12:0,12,129	0/0:4,0:4:12:0,12,132	0/0:3,0:3:9:0,9,96	0/0:3,0:3:9:0,9,96	1/1:0,1:1:3:33,3,0	./.:.:.:.:.	0/0:7,0:7:21:0,21,214	0/0:3,0:3:9:0,9,94	0/0:6,0:6:18:0,18,192	0/0:5,0:5:12:0,12,139	0/0:4,0:4:9:0,9,107	0/0:5,0:5:15:0,15,158	1/1:0,3:3:9:92,9,0	0/0:4,0:4:12:0,12,127	0/0:5,0:5:15:0,15,162	1/1:0,1:1:3:32,3,0	0/0:7,0:7:21:0,21,225	0/0:2,0:2:6:0,6,63	./.:.:.:.:.	./.:.:.:.:.	0/0:3,0:3:9:0,9,95	0/0:4,0:4:12:0,12,126	0/0:1,0:1:3:0,3,30	0/0:2,0:2:6:0,6,65	0/0:3,0:3:9:0,9,96	./.:.:.:.:.	0/0:1,0:1:3:0,3,32	./.:.:.:.:.	0/0:1,0:1:3:0,3,33	0/0:2,0:2:6:0,6,63	1/1:0,2:2:3:45,3,0	0/0:2,0:2:6:0,6,65	0/0:7,0:7:21:0,21,227	0/0:8,0:8:24:0,24,252	0/0:4,0:4:12:0,12,132	0/0:1,0:1:3:0,3,31	0/1:1,1:2:26:26,0,26	0/0:3,0:3:9:0,9,95	0/0:6,0:6:18:0,18,195	0/0:1,0:1:3:0,3,32	./.:.:.:.:.	0/0:4,0:4:12:0,12,126	0/0:2,0:2:6:0,6,63	0/0:1,0:1:3:0,3,32	0/0:2,0:2:6:0,6,64	0/0:3,0:3:9:0,9,97	1/1:0,1:1:3:30,3,0	1/1:0,2:2:6:63,6,0	1/1:0,1:1:3:32,3,0	0/0:5,0:5:15:0,15,160	./.:.:.:.:.	0/0:2,0:2:6:0,6,61	0/0:2,0:2:6:0,6,65	0/0:1,0:1:3:0,3,32	0/0:2,0:2:6:0,6,61	0/0:8,0:8:24:0,24,263	./.:.:.:.:.	0/0:2,0:2:6:0,6,69	./.:.:.:.:.	./.:.:.:.:.	0/0:2,0:2:6:0,6,70	0/0:4,0:4:9:0,9,109	0/0:5,0:5:15:0,15,152	0/0:1,0:1:3:0,3,32	0/0:5,0:5:12:0,12,140	0/0:3,0:3:9:0,9,95	0/0:3,0:3:9:0,9,98	0/0:5,0:5:15:0,15,162	0/0:3,0:3:9:0,9,83	0/0:5,0:5:15:0,15,167	0/0:4,0:4:12:0,12,124	0/0:5,0:5:15:0,15,159	0/0:3,0:3:9:0,9,95	0/0:2,0:2:6:0,6,63	0/0:3,0:3:9:0,9,96	0/0:5,0:5:12:0,12,141	0/0:5,0:5:15:0,15,162	0/0:3,0:3:9:0,9,95	0/0:3,0:3:6:0,6,76	0/0:5,0:5:9:0,9,110	0/0:3,0:3:6:0,6,75	0/0:2,0:2:3:0,3,45	0/0:4,0:4:9:0,9,107	0/0:4,0:4:9:0,9,108	0/0:6,0:6:12:0,12,143	0/0:44,0:44:99:0,132,1494
chr0	95686981	.	A	T	2656.04	.	AC=27;AF=0.104;AN=260;BaseQRankSum=2.106;DP=942;Dels=0.00;FS=0.395;HaplotypeScore=0.0407;InbreedingCoeff=0.5226;MLEAC=25;MLEAF=0.096;MQ=59.76;MQ0=0;MQRankSum=0.575;QD=23.93;ReadPosRankSum=-0.487	GT:AD:DP:GQ:PL	0/0:48,0:48:99:0,144,1531	0/0:19,0:19:57:0,57,580	0/0:14,0:14:42:0,42,433	0/0:39,0:39:99:0,117,1193	0/0:16,0:16:48:0,48,486	0/0:15,0:15:45:0,45,465	1/1:0,18:18:54:551,54,0	0/0:1,0:1:3:0,3,32	0/0:1,0:1:3:0,3,31	0/0:16,0:16:48:0,48,484	0/0:1,0:1:3:0,3,26	0/0:17,0:17:51:0,51,517	0/0:12,0:12:36:0,36,369	./.:.:.:.:.	0/0:23,0:23:69:0,69,705	1/1:0,15:15:45:449,45,0	0/0:27,0:27:75:0,75,798	0/0:2,0:2:6:0,6,64	0/0:7,0:7:15:0,15,181	0/0:4,0:4:9:0,9,103	0/0:5,0:5:15:0,15,161	0/0:9,0:9:27:0,27,267	0/0:10,0:10:30:0,30,311	1/1:0,15:15:45:472,45,0	0/0:2,0:2:6:0,6,63	0/0:14,0:14:42:0,42,419	1/1:0,10:10:30:311,30,0	0/0:3,0:3:9:0,9,94	0/0:4,0:4:12:0,12,126	0/0:16,0:16:39:0,39,434	0/0:3,0:3:9:0,9,91	0/0:2,0:2:6:0,6,65	0/0:11,0:11:33:0,33,343	0/0:3,0:3:9:0,9,95	0/0:18,0:18:54:0,54,562	0/1:1,3:4:15:85,0,15	0/0:13,0:13:39:0,39,399	0/0:11,0:11:33:0,33,336	0/0:19,0:19:57:0,57,558	0/1:2,1:3:23:23,0,57	0/0:3,0:3:9:0,9,94	0/0:15,0:15:39:0,39,415	0/0:21,0:21:57:0,57,609	0/0:23,0:23:66:0,66,688	0/0:19,0:19:57:0,57,592	0/1:10,4:14:89:89,0,248	0/0:7,0:7:18:0,18,203	0/0:3,0:3:9:0,9,95	0/0:6,0:6:15:0,15,167	0/0:5,0:5:15:0,15,156	0/0:1,0:1:3:0,3,31	0/0:1,0:1:3:0,3,30	0/0:6,0:6:18:0,18,189	0/0:5,0:5:15:0,15,157	1/1:0,9:9:27:277,27,0	./.:.:.:.:.	0/0:4,0:4:12:0,12,125	0/0:3,0:3:9:0,9,92	0/0:1,0:1:3:0,3,33	0/0:9,0:9:27:0,27,275	0/0:2,0:2:6:0,6,63	0/0:2,0:2:6:0,6,55	0/0:9,0:9:24:0,24,261	1/1:0,4:4:12:126,12,0	0/0:3,0:3:9:0,9,92	0/0:10,0:10:30:0,30,304	1/1:0,3:3:9:94,9,0	0/0:5,0:5:15:0,15,149	0/0:4,0:4:12:0,12,126	0/0:2,0:2:6:0,6,63	./.:.:.:.:.	0/0:2,0:2:6:0,6,61	0/0:4,0:4:12:0,12,125	0/0:5,0:5:15:0,15,144	0/0:4,0:4:12:0,12,126	0/0:3,0:3:9:0,9,93	0/0:2,0:2:6:0,6,63	0/0:3,0:3:9:0,9,94	0/0:1,0:1:3:0,3,30	0/0:8,0:8:21:0,21,211	0/0:2,0:2:6:0,6,61	0/0:2,0:2:6:0,6,62	1/1:0,1:1:3:34,3,0	0/0:3,0:3:9:0,9,95	0/0:3,0:3:9:0,9,92	0/0:4,0:4:12:0,12,125	0/0:6,0:6:15:0,15,164	1/1:0,1:1:3:33,3,0	0/0:6,0:6:18:0,18,185	0/0:6,0:6:18:0,18,188	0/0:2,0:2:6:0,6,59	0/0:3,0:3:9:0,9,92	0/0:3,0:3:9:0,9,90	0/0:1,0:1:3:0,3,30	0/0:5,0:5:15:0,15,150	0/0:4,0:4:12:0,12,126	0/0:6,0:6:18:0,18,189	0/0:2,0:2:6:0,6,59	1/1:0,2:2:6:59,6,0	0/0:2,0:2:6:0,6,63	0/0:2,0:2:3:0,3,32	0/0:3,0:3:9:0,9,96	0/0:4,0:4:12:0,12,124	0/0:6,0:6:18:0,18,191	0/0:1,0:1:3:0,3,30	0/0:6,0:6:18:0,18,187	0/0:6,0:6:18:0,18,192	1/1:0,7:7:21:219,21,0	0/0:1,0:1:3:0,3,31	./.:.:.:.:.	1/1:0,5:5:15:160,15,0	0/0:1,0:1:3:0,3,31	0/0:6,0:6:18:0,18,186	0/0:3,0:3:9:0,9,98	0/0:7,0:7:21:0,21,210	0/0:4,0:4:12:0,12,120	0/0:6,0:6:18:0,18,184	0/0:4,0:4:12:0,12,122	0/0:1,0:1:3:0,3,32	0/0:4,0:4:12:0,12,122	0/0:8,0:8:24:0,24,249	0/0:3,0:3:9:0,9,95	0/0:9,0:9:27:0,27,274	0/0:5,0:5:15:0,15,156	./.:.:.:.:.	0/0:5,0:5:15:0,15,152	0/0:8,0:8:24:0,24,245	0/0:4,0:4:12:0,12,130	0/0:4,0:4:12:0,12,122	./.:.:.:.:.	0/0:2,0:2:3:0,3,45	0/0:8,0:8:12:0,12,165	0/0:5,0:5:12:0,12,138	0/0:4,0:4:6:0,6,89	./.:.:.:.:.	0/0:2,0:2:3:0,3,45	0/0:33,0:33:99:0,99,1121
chr0	95687141	.	C	T	2563.81	.	AC=29;AF=0.115;AN=252;BaseQRankSum=0.679;DP=890;Dels=0.00;FS=0.409;HaplotypeScore=0.0459;InbreedingCoeff=0.6000;MLEAC=25;MLEAF=0.099;MQ=59.70;MQ0=0;MQRankSum=-1.771;QD=24.65;ReadPosRankSum=-0.899	GT:AD:DP:GQ:PL	0/0:61,0:61:99:0,183,1872	0/0:19,0:19:48:0,48,536	0/0:13,0:13:39:0,39,396	0/0:32,0:32:96:0,96,997	0/0:9,0:9:27:0,27,281	0/0:13,0:13:39:0,39,381	1/1:0,15:15:42:443,42,0	0/0:4,0:4:12:0,12,124	0/0:2,0:2:6:0,6,61	0/0:11,0:11:33:0,33,341	./.:.:.:.:.	0/0:8,0:8:24:0,24,230	0/0:7,0:7:21:0,21,215	./.:.:.:.:.	0/0:13,0:13:39:0,39,400	1/1:0,14:14:39:422,39,0	0/0:27,0:27:78:0,78,826	0/0:3,0:3:9:0,9,76	0/0:7,0:7:21:0,21,211	0/0:15,0:15:45:0,45,445	0/0:3,0:3:9:0,9,96	0/0:20,0:20:57:0,57,598	0/0:17,0:17:45:0,45,487	1/1:1,18:19:20:490,20,0	0/0:2,0:2:6:0,6,63	0/0:13,0:13:39:0,39,392	1/1:0,18:18:45:507,45,0	0/0:5,0:5:15:0,15,158	0/0:5,0:5:15:0,15,147	0/0:23,0:23:66:0,66,707	0/0:4,0:4:12:0,12,131	0/0:2,0:2:6:0,6,64	0/0:20,0:20:60:0,60,619	0/0:1,0:1:3:0,3,32	0/0:12,0:12:36:0,36,365	0/1:1,4:5:19:77,0,19	0/0:15,0:15:45:0,45,473	0/0:5,0:5:15:0,15,150	0/0:11,0:11:30:0,30,307	./.:.:.:.:.	0/0:1,0:1:3:0,3,35	0/0:6,0:6:18:0,18,182	0/0:8,0:8:24:0,24,250	0/0:18,0:18:51:0,51,544	0/0:13,0:13:39:0,39,385	0/0:13,0:13:36:0,36,393	0/0:5,0:5:15:0,15,161	0/0:5,0:5:15:0,15,163	0/0:4,0:4:12:0,12,122	0/0:7,0:7:21:0,21,220	0/0:3,0:3:9:0,9,90	0/0:2,0:2:6:0,6,62	0/0:4,0:4:12:0,12,119	./.:.:.:.:.	1/1:0,2:2:6:61,6,0	0/0:4,0:4:12:0,12,120	0/0:4,0:4:12:0,12,122	0/0:5,0:5:15:0,15,158	0/0:2,0:2:6:0,6,59	0/0:4,0:4:12:0,12,122	0/0:2,0:2:6:0,6,59	0/0:2,0:2:6:0,6,61	0/0:4,0:4:12:0,12,128	1/1:0,7:7:21:216,21,0	0/0:4,0:4:12:0,12,125	0/0:4,0:4:12:0,12,124	./.:.:.:.:.	0/0:4,0:4:12:0,12,118	0/0:4,0:4:12:0,12,126	0/0:2,0:2:6:0,6,63	1/1:0,2:2:6:61,6,0	0/0:6,0:6:18:0,18,182	0/0:2,0:2:6:0,6,64	0/0:4,0:4:12:0,12,126	0/0:4,0:4:12:0,12,118	./.:.:.:.:.	0/0:2,0:2:6:0,6,64	0/0:2,0:2:6:0,6,66	./.:.:.:.:.	0/0:10,0:10:21:0,21,261	0/0:3,0:3:9:0,9,92	0/0:1,0:1:3:0,3,31	1/1:0,2:2:6:62,6,0	0/0:3,0:3:9:0,9,98	0/0:6,0:6:18:0,18,189	0/0:2,0:2:6:0,6,63	0/0:4,0:4:12:0,12,130	1/1:0,5:5:15:147,15,0	0/0:5,0:5:15:0,15,154	0/0:6,0:6:18:0,18,192	./.:.:.:.:.	0/0:2,0:2:6:0,6,65	0/0:3,0:3:9:0,9,95	0/0:2,0:2:6:0,6,61	0/0:1,0:1:3:0,3,34	0/0:4,0:4:12:0,12,118	0/0:7,0:7:21:0,21,208	0/0:1,0:1:3:0,3,29	1/1:0,1:1:3:31,3,0	./.:.:.:.:.	0/0:7,0:7:21:0,21,223	0/0:2,0:2:6:0,6,61	0/0:2,0:2:6:0,6,59	0/0:3,0:3:9:0,9,92	0/0:2,0:2:6:0,6,61	0/0:6,0:6:18:0,18,181	0/0:6,0:6:18:0,18,186	1/1:0,4:5:12:117,12,0	0/0:7,0:7:21:0,21,216	1/1:0,4:4:12:121,12,0	1/1:0,3:3:9:94,9,0	0/0:7,0:7:21:0,21,221	0/0:7,0:7:21:0,21,210	0/0:2,0:2:6:0,6,61	0/0:3,0:3:9:0,9,92	0/0:1,0:1:3:0,3,32	0/0:3,0:3:9:0,9,93	0/0:4,0:4:12:0,12,126	0/0:2,0:2:6:0,6,59	0/0:2,0:2:6:0,6,59	0/0:9,0:9:27:0,27,284	0/0:3,0:3:9:0,9,97	0/0:14,0:14:36:0,36,395	0/0:1,0:1:3:0,3,33	0/0:2,0:2:6:0,6,55	0/0:2,0:2:3:0,3,44	0/0:4,0:4:12:0,12,125	0/0:6,0:6:15:0,15,164	0/0:4,0:4:12:0,12,120	0/0:4,0:4:6:0,6,89	0/0:2,0:2:3:0,3,45	./.:.:.:.:.	./.:.:.:.:.	1/1:0,2:2:3:45,3,0	0/0:10,0:10:18:0,18,239	0/0:4,0:4:6:0,6,89	0/0:38,0:38:99:0,114,1222
chr0	95687170	.	T	G	3197.03	.	AC=29;AF=0.111;AN=262;BaseQRankSum=2.762;DP=1147;Dels=0.00;FS=0.000;HaplotypeScore=0.0370;InbreedingCoeff=0.6159;MLEAC=26;MLEAF=0.099;MQ=59.71;MQ0=0;MQRankSum=-0.134;QD=27.56;ReadPosRankSum=2.353	GT:AD:DP:GQ:PL	0/0:71,0:71:99:0,214,2233	0/0:18,0:18:42:0,42,485	0/0:18,0:18:54:0,54,556	0/0:41,0:41:99:0,117,1236	0/0:13,0:13:39:0,39,394	0/0:14,0:14:42:0,42,421	1/1:0,18:18:51:546,51,0	0/0:3,0:3:9:0,9,98	0/0:2,0:2:6:0,6,63	0/0:21,0:21:63:0,63,648	./.:.:.:.:.	0/0:14,0:14:42:0,42,422	0/0:11,0:11:33:0,33,346	./.:.:.:.:.	0/0:13,0:13:39:0,39,398	1/1:0,18:18:54:557,54,0	0/0:39,0:39:99:0,114,1189	0/0:4,0:4:12:0,12,127	0/0:9,0:9:21:0,21,239	0/0:22,0:22:63:0,63,642	0/0:4,0:4:12:0,12,127	0/0:21,0:21:60:0,60,630	0/0:32,0:32:90:0,90,932	1/1:0,20:20:60:636,60,0	0/0:2,0:2:6:0,6,59	0/0:26,0:26:72:0,72,748	1/1:0,15:15:42:450,42,0	0/0:5,0:5:15:0,15,157	0/0:5,0:5:15:0,15,160	0/0:40,0:40:99:0,102,1141	0/0:3,0:3:9:0,9,105	0/0:5,0:5:15:0,15,157	0/0:31,0:31:93:0,93,958	0/0:3,0:3:9:0,9,92	0/0:15,0:15:45:0,45,459	0/1:1,5:6:12:139,0,12	0/0:26,0:26:78:0,78,790	0/0:9,0:9:27:0,27,270	0/0:16,0:16:42:0,42,466	0/0:2,0:2:6:0,6,65	0/0:2,0:2:6:0,6,63	0/0:7,0:7:21:0,21,217	0/0:17,0:17:51:0,51,527	0/0:27,0:27:78:0,78,812	0/0:17,0:17:51:0,51,520	0/0:19,0:19:45:0,45,526	0/0:8,0:8:24:0,24,249	0/0:5,0:5:15:0,15,160	0/0:5,0:5:15:0,15,158	0/0:7,0:7:21:0,21,219	0/0:3,0:3:9:0,9,93	0/0:2,0:2:6:0,6,62	0/0:4,0:4:12:0,12,119	0/0:5,0:5:15:0,15,155	1/1:0,3:3:9:95,9,0	0/0:1,0:1:3:0,3,32	0/0:10,0:10:30:0,30,304	0/0:5,0:5:15:0,15,155	0/0:2,0:2:6:0,6,61	0/0:3,0:3:9:0,9,95	0/0:2,0:2:6:0,6,61	0/0:3,0:3:9:0,9,97	0/0:5,0:5:15:0,15,148	1/1:0,7:7:21:223,21,0	0/0:8,0:8:24:0,24,247	0/0:7,0:7:21:0,21,218	./.:.:.:.:.	0/0:7,0:7:21:0,21,220	0/0:4,0:4:12:0,12,124	0/0:2,0:2:6:0,6,61	1/1:0,1:1:3:31,3,0	0/0:5,0:5:15:0,15,150	0/0:1,0:1:3:0,3,31	0/0:7,0:7:21:0,21,220	0/0:3,0:3:9:0,9,95	0/0:1,0:1:3:0,3,30	0/0:4,0:4:12:0,12,121	0/0:5,0:5:15:0,15,152	./.:.:.:.:.	0/0:10,0:10:18:0,18,240	0/0:6,0:6:18:0,18,182	0/0:2,0:2:6:0,6,60	1/1:0,1:1:3:33,3,0	0/0:2,0:2:6:0,6,60	0/0:5,0:5:15:0,15,152	0/0:2,0:2:6:0,6,61	0/0:5,0:5:15:0,15,157	1/1:0,7:7:21:215,21,0	0/0:5,0:5:15:0,15,155	0/0:3,0:3:9:0,9,97	0/0:1,0:1:3:0,3,32	0/0:4,0:4:12:0,12,124	0/0:5,0:5:15:0,15,157	0/0:2,0:2:6:0,6,62	0/0:1,0:1:3:0,3,31	0/0:3,0:3:9:0,9,92	0/0:6,0:6:18:0,18,174	0/0:1,0:1:3:0,3,30	1/1:0,1:1:3:31,3,0	0/0:1,0:1:3:0,3,31	0/0:8,0:8:24:0,24,252	0/0:3,0:3:9:0,9,93	0/0:4,0:4:12:0,12,118	0/0:3,0:3:9:0,9,97	0/0:3,0:3:9:0,9,94	0/0:9,0:9:27:0,27,275	0/0:5,0:5:15:0,15,160	1/1:0,8:8:24:247,24,0	0/0:6,0:6:18:0,18,180	1/1:0,8:8:24:251,24,0	1/1:0,1:1:3:34,3,0	0/0:6,0:6:18:0,18,182	0/0:11,0:11:33:0,33,332	0/0:3,0:3:9:0,9,91	0/0:5,0:5:15:0,15,156	0/0:1,0:1:3:0,3,34	0/0:5,0:5:15:0,15,152	0/0:5,0:5:15:0,15,154	0/0:1,0:1:3:0,3,30	0/0:5,0:5:15:0,15,156	0/0:8,0:8:24:0,24,247	0/0:6,0:6:18:0,18,183	0/0:12,0:12:30:0,30,337	0/0:1,0:1:3:0,3,31	0/0:5,0:5:15:0,15,148	0/0:6,0:6:15:0,15,163	0/0:7,0:7:21:0,21,213	0/0:9,0:9:21:0,21,245	0/0:6,0:6:18:0,18,180	0/0:4,0:4:6:0,6,89	0/0:2,0:2:3:0,3,45	./.:.:.:.:.	./.:.:.:.:.	1/1:0,2:2:3:45,3,0	0/0:8,0:8:15:0,15,196	0/0:2,0:2:3:0,3,45	0/0:37,0:37:99:0,111,1237
chr0	95687172	.	T	A	3191.51	.	AC=30;AF=0.115;AN=262;BaseQRankSum=0.330;DP=1161;Dels=0.00;FS=0.353;HaplotypeScore=0.0444;InbreedingCoeff=0.6623;MLEAC=26;MLEAF=0.099;MQ=59.71;MQ0=0;MQRankSum=-1.076;QD=27.28;ReadPosRankSum=1.887	GT:AD:DP:GQ:PL	0/0:73,0:73:99:0,220,2342	0/0:18,0:18:42:0,42,493	0/0:18,0:18:54:0,54,569	0/0:42,0:42:99:0,120,1249	0/0:13,0:13:39:0,39,395	0/0:14,0:14:42:0,42,422	1/1:0,19:19:54:572,54,0	0/0:3,0:3:9:0,9,97	0/0:2,0:2:6:0,6,59	0/0:21,0:21:63:0,63,648	./.:.:.:.:.	0/0:14,0:14:42:0,42,428	0/0:11,0:11:33:0,33,344	./.:.:.:.:.	0/0:13,0:13:39:0,39,398	1/1:0,18:18:54:542,54,0	0/0:40,0:40:99:0,117,1223	0/0:4,0:4:12:0,12,124	0/0:10,0:10:24:0,24,275	0/0:22,0:22:63:0,63,645	0/0:4,0:4:12:0,12,128	0/0:21,0:21:60:0,60,633	0/0:32,0:32:90:0,90,937	1/1:0,20:20:60:619,60,0	0/0:3,0:3:9:0,9,96	0/0:27,0:27:75:0,75,787	1/1:0,15:15:42:442,42,0	0/0:6,0:6:18:0,18,191	0/0:5,0:5:15:0,15,158	0/0:39,0:39:99:0,99,1092	0/0:3,0:3:9:0,9,101	0/0:5,0:5:15:0,15,154	0/0:32,0:32:96:0,96,979	0/0:3,0:3:9:0,9,94	0/0:15,0:15:45:0,45,455	1/1:0,5:5:15:154,15,0	0/0:26,0:26:78:0,78,784	0/0:9,0:9:27:0,27,276	0/0:16,0:16:42:0,42,455	0/0:2,0:2:6:0,6,64	0/0:2,0:2:6:0,6,63	0/0:6,0:6:18:0,18,185	0/0:18,0:18:54:0,54,565	0/0:27,0:27:78:0,78,816	0/0:17,0:17:51:0,51,530	0/0:20,0:20:48:0,48,548	0/0:8,0:8:24:0,24,241	0/0:4,0:4:12:0,12,126	0/0:5,0:5:15:0,15,162	0/0:7,0:7:21:0,21,214	0/0:3,0:3:9:0,9,94	0/0:2,0:2:6:0,6,61	0/0:4,0:4:12:0,12,124	0/0:5,0:5:15:0,15,152	1/1:0,3:3:9:92,9,0	0/0:2,0:2:6:0,6,63	0/0:10,0:10:30:0,30,302	0/0:5,0:5:15:0,15,156	0/0:2,0:2:6:0,6,59	0/0:3,0:3:9:0,9,92	0/0:2,0:2:6:0,6,61	0/0:3,0:3:9:0,9,96	0/0:5,0:5:15:0,15,149	1/1:0,7:7:21:219,21,0	0/0:8,0:8:24:0,24,247	0/0:7,0:7:21:0,21,219	./.:.:.:.:.	0/0:7,0:7:21:0,21,220	0/0:4,0:4:12:0,12,123	0/0:2,0:2:6:0,6,63	1/1:0,1:1:3:31,3,0	0/0:5,0:5:15:0,15,148	0/0:1,0:1:3:0,3,33	0/0:7,0:7:21:0,21,210	0/0:3,0:3:9:0,9,98	0/0:1,0:1:3:0,3,32	0/0:4,0:4:12:0,12,124	0/0:5,0:5:15:0,15,152	./.:.:.:.:.	0/0:10,0:10:18:0,18,240	0/0:6,0:6:18:0,18,180	0/0:2,0:2:6:0,6,61	1/1:0,2:2:6:64,6,0	0/0:2,0:2:6:0,6,61	0/0:5,0:5:15:0,15,154	0/0:2,0:2:6:0,6,62	0/0:5,0:5:15:0,15,155	1/1:0,7:7:21:211,21,0	0/0:5,0:5:15:0,15,155	0/0:3,0:3:9:0,9,95	0/0:1,0:1:3:0,3,30	0/0:4,0:4:12:0,12,122	0/0:5,0:5:15:0,15,156	0/0:2,0:2:6:0,6,59	0/0:1,0:1:3:0,3,29	0/0:3,0:3:9:0,9,92	0/0:6,0:6:18:0,18,187	0/0:1,0:1:3:0,3,32	1/1:0,1:1:3:32,3,0	0/0:1,0:1:3:0,3,32	0/0:8,0:8:24:0,24,252	0/0:3,0:3:9:0,9,93	0/0:4,0:4:12:0,12,126	0/0:3,0:3:9:0,9,95	0/0:3,0:3:9:0,9,92	0/0:9,0:9:27:0,27,285	0/0:5,0:5:15:0,15,159	1/1:0,8:8:24:234,24,0	0/0:6,0:6:18:0,18,185	1/1:0,8:8:24:251,24,0	1/1:0,1:1:3:33,3,0	0/0:6,0:6:18:0,18,187	0/0:11,0:11:33:0,33,329	0/0:3,0:3:9:0,9,87	0/0:6,0:6:18:0,18,186	0/0:1,0:1:3:0,3,29	0/0:5,0:5:15:0,15,149	0/0:5,0:5:15:0,15,141	0/0:1,0:1:3:0,3,31	0/0:5,0:5:15:0,15,154	0/0:8,0:8:24:0,24,247	0/0:6,0:6:18:0,18,180	0/0:12,0:12:30:0,30,338	0/0:1,0:1:3:0,3,32	0/0:5,0:5:15:0,15,148	0/0:6,0:6:15:0,15,159	0/0:7,0:7:21:0,21,217	0/0:9,0:9:21:0,21,245	0/0:6,0:6:18:0,18,180	0/0:4,0:4:6:0,6,89	0/0:2,0:2:3:0,3,45	./.:.:.:.:.	./.:.:.:.:.	1/1:0,2:2:3:45,3,0	0/0:8,0:8:15:0,15,196	0/0:2,0:2:3:0,3,45	0/0:40,0:40:99:0,120,1319
chr0	95687349	.	T	G	2649.96	.	AC=33;AF=0.126;AN=262;BaseQRankSum=-4.150;DP=1081;Dels=0.00;FS=6.852;HaplotypeScore=0.1329;InbreedingCoeff=0.6713;MLEAC=28;MLEAF=0.107;MQ=59.66;MQ0=0;MQRankSum=0.069;QD=25.48;ReadPosRankSum=-1.794	GT:AD:DP:GQ:PL	0/0:66,0:66:99:0,199,2121	0/0:23,0:23:66:0,66,696	0/0:14,0:14:39:0,39,426	0/0:51,0:51:99:0,138,1497	0/0:11,0:11:30:0,30,338	0/0:16,0:16:45:0,45,481	0/0:30,0:30:87:0,87,923	0/0:5,0:5:15:0,15,162	0/1:3,2:5:50:50,0,80	0/0:22,0:22:60:0,60,653	0/0:3,0:3:9:0,9,96	0/0:10,0:10:30:0,30,321	0/0:17,0:17:48:0,48,525	./.:.:.:.:.	0/0:15,0:15:39:0,39,443	0/0:23,0:23:69:0,69,729	0/0:17,0:17:39:0,39,455	./.:.:.:.:.	0/0:9,0:9:27:0,27,279	1/1:0,13:13:36:380,36,0	0/0:5,0:5:15:0,15,167	1/1:0,15:15:45:471,45,0	1/1:0,20:20:57:602,57,0	0/0:25,0:25:75:0,75,782	0/0:1,0:1:3:0,3,31	0/0:17,0:17:45:0,45,495	0/0:18,0:18:54:0,54,560	0/0:6,0:6:18:0,18,182	0/0:3,0:3:9:0,9,89	0/0:19,0:19:48:0,48,542	0/0:7,0:7:21:0,21,222	0/0:6,0:6:18:0,18,195	0/0:25,0:25:66:0,66,748	0/0:5,0:5:15:0,15,160	0/0:11,0:11:33:0,33,344	0/0:3,0:3:9:0,9,97	0/0:15,0:15:39:0,39,443	0/0:7,0:7:21:0,21,227	0/0:13,0:13:39:0,39,406	./.:.:.:.:.	0/0:5,0:5:15:0,15,161	0/0:15,0:15:45:0,45,473	0/0:19,0:19:48:0,48,549	0/0:17,0:17:48:0,48,523	0/0:10,0:10:30:0,30,320	0/0:25,0:25:72:0,72,775	0/0:14,0:14:42:0,42,438	1/1:1,5:6:15:158,15,0	0/0:1,0:1:3:0,3,31	0/0:11,0:11:33:0,33,346	0/0:7,0:7:18:0,18,202	0/0:3,0:3:9:0,9,95	0/0:6,0:6:18:0,18,189	0/0:1,0:1:3:0,3,31	0/0:3,0:3:9:0,9,92	0/0:5,0:5:15:0,15,158	0/0:5,0:5:15:0,15,156	0/0:8,0:8:24:0,24,250	0/0:3,0:3:9:0,9,92	0/0:3,0:3:9:0,9,97	0/0:2,0:2:6:0,6,60	0/0:1,0:1:3:0,3,32	0/0:8,0:8:24:0,24,252	0/0:9,0:9:27:0,27,284	0/0:4,0:4:12:0,12,131	0/0:4,0:4:12:0,12,127	0/0:3,0:3:9:0,9,95	0/0:1,0:1:3:0,3,32	0/0:2,0:2:6:0,6,63	0/0:3,0:3:9:0,9,92	./.:.:.:.:.	0/0:3,0:3:9:0,9,94	1/1:0,3:3:9:93,9,0	1/1:0,7:7:18:199,18,0	1/1:0,4:4:12:126,12,0	0/0:1,0:1:3:0,3,32	0/0:4,0:4:6:0,6,89	1/1:0,5:5:12:140,12,0	0/0:1,0:1:3:0,3,32	0/0:6,0:6:18:0,18,183	0/0:2,0:2:6:0,6,62	0/0:2,0:2:6:0,6,64	0/0:4,0:4:12:0,12,131	0/0:7,0:7:21:0,21,227	0/0:5,0:5:15:0,15,152	0/0:7,0:7:21:0,21,224	0/0:8,0:8:24:0,24,250	0/0:10,0:10:30:0,30,306	0/0:7,0:7:21:0,21,226	0/0:7,0:7:21:0,21,236	0/0:2,0:2:6:0,6,61	0/0:1,0:1:3:0,3,32	0/0:1,0:1:3:0,3,32	0/0:2,0:2:6:0,6,64	0/0:3,0:3:9:0,9,97	0/0:9,0:9:27:0,27,283	0/0:10,0:10:30:0,30,317	0/0:2,0:2:6:0,6,63	0/0:5,0:5:15:0,15,155	0/0:2,0:2:6:0,6,62	0/0:9,0:9:27:0,27,290	0/0:3,0:3:9:0,9,97	0/0:4,0:4:12:0,12,125	1/1:0,3:3:9:93,9,0	1/1:0,2:2:6:64,6,0	1/1:0,5:5:15:153,15,0	0/0:7,0:7:21:0,21,227	0/0:4,0:4:12:0,12,126	0/0:4,0:4:12:0,12,130	0/0:2,0:2:6:0,6,59	0/0:4,0:4:12:0,12,128	0/0:4,0:4:12:0,12,126	0/0:7,0:7:21:0,21,224	0/0:6,0:6:15:0,15,168	0/0:2,0:2:6:0,6,64	0/0:4,0:4:9:0,9,107	0/0:4,0:4:9:0,9,108	0/0:5,0:5:15:0,15,152	0/0:3,0:3:9:0,9,94	1/1:0,3:3:9:95,9,0	0/0:6,0:6:18:0,18,184	0/0:8,0:8:24:0,24,248	1/1:0,4:4:12:125,12,0	1/1:0,2:2:6:63,6,0	1/1:0,3:3:9:96,9,0	0/0:9,0:9:27:0,27,281	0/0:2,0:2:6:0,6,64	0/0:5,0:5:15:0,15,161	1/1:0,4:4:12:119,12,0	0/0:2,0:2:3:0,3,45	0/0:10,0:10:18:0,18,230	./.:.:.:.:.	./.:.:.:.:.	0/0:2,0:2:3:0,3,45	0/0:2,0:2:3:0,3,45	0/0:5,0:5:9:0,9,122	0/0:27,0:27:78:0,78,889
chr0	95687400	.	A	T	3438.72	.	AC=32;AF=0.123;AN=260;BaseQRankSum=4.253;DP=1006;Dels=0.00;FS=4.085;HaplotypeScore=0.1260;InbreedingCoeff=0.6165;MLEAC=29;MLEAF=0.112;MQ=59.69;MQ0=0;MQRankSum=0.377;QD=25.10;ReadPosRankSum=-1.020	GT:AD:DP:GQ:PL	0/0:61,0:61:99:0,183,1895	0/0:14,0:14:42:0,42,425	0/0:11,0:11:33:0,33,329	0/0:49,0:49:99:0,141,1462	0/0:2,0:2:6:0,6,61	0/0:6,0:6:18:0,18,182	1/1:0,21:21:57:616,57,0	0/0:4,0:4:12:0,12,129	0/0:1,0:1:3:0,3,31	0/0:18,0:18:54:0,54,546	0/0:3,0:3:9:0,9,95	0/0:11,0:11:30:0,30,319	0/0:17,0:17:51:0,51,520	0/0:1,0:1:3:0,3,32	0/0:10,0:10:27:0,27,292	1/1:0,22:22:66:688,66,0	0/0:20,0:20:57:0,57,592	0/0:3,0:3:9:0,9,97	0/0:6,0:6:18:0,18,184	0/0:6,0:6:18:0,18,180	0/0:1,0:1:3:0,3,32	0/0:9,0:9:27:0,27,265	0/0:20,0:20:51:0,51,540	1/1:0,20:20:60:623,60,0	./.:.:.:.:.	0/0:14,0:14:42:0,42,427	1/1:0,16:16:48:499,48,0	0/0:5,0:5:15:0,15,162	0/1:2,1:3:22:22,0,56	0/0:17,0:17:42:0,42,475	0/0:5,0:5:15:0,15,152	0/0:4,0:4:12:0,12,114	0/0:31,0:31:81:0,81,848	0/1:8,1:10:5:5,0,223	0/0:21,0:21:60:0,60,614	1/1:0,4:4:12:129,12,0	0/0:13,0:13:39:0,39,397	0/0:12,0:12:36:0,36,362	0/0:18,0:18:54:0,54,533	./.:.:.:.:.	0/0:3,0:3:9:0,9,98	0/0:21,0:21:60:0,60,620	0/0:16,0:16:42:0,42,446	0/0:20,0:20:57:0,57,602	0/0:13,0:13:39:0,39,389	0/0:22,0:22:57:0,57,604	0/0:7,0:7:21:0,21,209	0/0:7,0:7:21:0,21,217	./.:.:.:.:.	0/0:6,0:6:18:0,18,176	0/0:4,0:4:12:0,12,120	0/0:2,0:2:6:0,6,58	0/0:5,0:5:15:0,15,156	0/0:3,0:3:9:0,9,90	1/1:0,5:5:15:158,15,0	0/0:4,0:4:12:0,12,120	0/0:2,0:2:6:0,6,58	0/0:6,0:6:18:0,18,184	0/0:7,0:7:21:0,21,207	0/0:3,0:3:9:0,9,93	0/0:1,0:1:3:0,3,29	0/0:4,0:4:12:0,12,120	0/0:5,0:5:15:0,15,150	1/1:0,5:5:15:155,15,0	0/0:5,0:5:15:0,15,148	0/0:2,0:2:6:0,6,58	1/1:0,1:1:3:31,3,0	0/0:2,0:2:6:0,6,55	0/0:1,0:1:3:0,3,33	./.:.:.:.:.	./.:.:.:.:.	0/0:5,0:5:15:0,15,150	0/0:1,0:1:3:0,3,30	0/0:8,0:8:18:0,18,208	0/0:6,0:6:18:0,18,178	0/0:2,0:2:6:0,6,64	0/0:6,0:6:15:0,15,159	0/0:5,0:5:15:0,15,151	0/0:1,0:1:3:0,3,31	0/0:5,0:5:15:0,15,145	0/0:3,0:3:9:0,9,90	0/0:2,0:2:6:0,6,59	1/1:0,5:5:15:161,15,0	0/0:5,0:5:15:0,15,149	0/0:1,0:1:3:0,3,32	0/0:3,0:3:9:0,9,92	0/0:9,0:9:27:0,27,277	1/1:0,4:4:12:122,12,0	0/0:6,0:6:18:0,18,180	0/0:10,0:10:30:0,30,309	0/0:2,0:2:6:0,6,59	0/0:1,0:1:3:0,3,29	0/0:2,0:2:6:0,6,64	0/0:2,0:2:6:0,6,59	0/0:3,0:3:9:0,9,92	0/0:7,0:7:18:0,18,205	0/0:7,0:7:21:0,21,225	0/0:1,0:1:3:0,3,29	1/1:0,6:6:18:186,18,0	0/0:1,0:1:3:0,3,29	0/0:8,0:8:24:0,24,252	0/0:2,0:2:6:0,6,59	0/0:2,0:2:6:0,6,61	0/0:6,0:6:18:0,18,183	0/0:7,0:7:18:0,18,197	0/0:5,0:5:15:0,15,154	0/0:7,0:7:21:0,21,218	1/1:0,5:5:15:155,15,0	0/0:2,0:2:6:0,6,61	1/1:0,4:4:12:118,12,0	1/1:0,3:3:9:93,9,0	0/0:2,0:2:6:0,6,61	0/0:6,0:6:18:0,18,176	0/0:8,0:8:24:0,24,231	0/0:3,0:3:9:0,9,91	0/0:7,0:7:18:0,18,195	0/0:6,0:6:12:0,12,149	0/0:4,0:4:12:0,12,122	0/0:1,0:1:3:0,3,31	0/0:5,0:5:15:0,15,148	0/0:6,0:6:18:0,18,181	0/0:5,0:5:15:0,15,155	0/0:13,0:13:39:0,39,398	0/0:5,0:5:15:0,15,153	0/0:1,0:1:3:0,3,33	0/0:4,0:4:12:0,12,118	0/0:2,0:2:6:0,6,61	0/0:3,0:3:9:0,9,89	0/0:8,0:8:15:0,15,199	0/0:4,0:4:6:0,6,89	0/0:10,0:10:21:0,21,254	0/0:2,0:2:3:0,3,45	./.:.:.:.:.	1/1:0,2:2:3:45,3,0	./.:.:.:.:.	0/0:4,0:4:6:0,6,89	0/0:33,0:33:99:0,99,1126
chr0	95687416	.	A	C	2816.63	.	AC=32;AF=0.121;AN=264;BaseQRankSum=-2.440;DP=1140;Dels=0.00;FS=12.458;HaplotypeScore=0.1062;InbreedingCoeff=0.6758;MLEAC=26;MLEAF=0.098;MQ=59.81;MQ0=0;MQRankSum=0.420;QD=25.61;ReadPosRankSum=-0.436	GT:AD:DP:GQ:PL	0/0:62,0:62:99:0,186,1956	0/0:15,0:15:45:0,45,471	0/0:13,0:13:36:0,36,376	0/0:53,0:53:99:0,153,1570	0/0:8,0:8:21:0,21,235	0/0:10,0:10:30:0,30,309	1/1:0,20:20:60:603,60,0	0/0:4,0:4:12:0,12,128	0/0:1,0:1:3:0,3,32	0/0:24,0:24:72:0,72,736	0/0:3,0:3:9:0,9,95	0/0:17,0:17:45:0,45,477	0/0:18,0:18:54:0,54,551	0/0:1,0:1:3:0,3,33	0/0:17,0:17:48:0,48,510	1/1:0,21:21:54:537,54,0	0/0:22,0:22:66:0,66,672	0/0:3,0:3:9:0,9,97	0/0:9,0:9:27:0,27,254	0/0:9,0:9:24:0,24,250	0/0:2,0:2:6:0,6,65	0/0:10,0:10:30:0,30,295	0/0:22,0:22:57:0,57,618	1/1:0,19:19:57:571,57,0	./.:.:.:.:.	0/0:17,0:17:51:0,51,517	1/1:0,13:13:39:390,39,0	0/0:4,0:4:12:0,12,128	0/0:2,0:2:6:0,6,63	0/0:20,0:20:51:0,51,574	0/0:2,0:2:6:0,6,63	0/0:5,0:5:15:0,15,160	0/0:37,0:37:99:0,102,1079	0/0:7,0:7:21:0,21,217	0/0:24,0:24:72:0,72,740	1/1:0,4:4:12:130,12,0	0/0:19,0:19:51:0,51,536	0/0:17,0:17:48:0,48,506	0/0:18,0:18:54:0,54,551	./.:.:.:.:.	0/0:4,0:4:12:0,12,128	0/0:26,0:26:75:0,75,770	0/0:17,0:17:45:0,45,490	0/0:31,0:31:84:0,84,895	0/0:18,0:18:51:0,51,537	0/0:32,0:32:84:0,84,928	0/0:9,0:9:24:0,24,267	0/0:5,0:5:15:0,15,163	./.:.:.:.:.	0/0:5,0:5:15:0,15,154	0/0:4,0:4:12:0,12,123	0/0:5,0:5:12:0,12,133	0/0:7,0:7:21:0,21,214	0/0:4,0:4:12:0,12,127	1/1:0,3:3:9:92,9,0	0/0:1,0:1:3:0,3,31	0/0:3,0:3:9:0,9,93	0/0:7,0:7:21:0,21,214	0/0:7,0:7:18:0,18,191	0/0:6,0:6:18:0,18,192	0/0:2,0:2:6:0,6,57	0/0:4,0:4:12:0,12,124	0/0:6,0:6:18:0,18,189	1/1:0,4:4:12:122,12,0	0/0:5,0:5:15:0,15,153	0/0:4,0:4:12:0,12,128	1/1:0,1:1:3:31,3,0	0/0:3,0:3:9:0,9,95	0/0:4,0:4:12:0,12,130	./.:.:.:.:.	1/1:0,1:1:3:28,3,0	0/0:5,0:5:15:0,15,150	0/0:1,0:1:3:0,3,32	0/0:5,0:5:12:0,12,141	0/0:5,0:5:15:0,15,147	0/0:1,0:1:3:0,3,31	0/0:6,0:6:12:0,12,152	0/0:5,0:5:15:0,15,147	0/0:1,0:1:3:0,3,31	0/0:7,0:7:21:0,21,216	0/0:3,0:3:9:0,9,97	0/0:2,0:2:6:0,6,63	1/1:0,2:2:6:59,6,0	0/0:5,0:5:15:0,15,150	0/0:1,0:1:3:0,3,31	0/0:4,0:4:12:0,12,126	0/0:10,0:10:30:0,30,306	1/1:0,4:4:12:126,12,0	0/0:8,0:8:24:0,24,249	0/0:9,0:9:27:0,27,284	0/0:1,0:1:3:0,3,28	0/0:2,0:2:6:0,6,61	0/0:3,0:3:9:0,9,94	0/0:3,0:3:9:0,9,92	0/0:3,0:3:9:0,9,89	0/0:5,0:5:15:0,15,155	0/0:8,0:8:24:0,24,249	0/0:2,0:2:6:0,6,63	1/1:0,5:5:15:145,15,0	0/0:2,0:2:6:0,6,63	0/0:5,0:5:15:0,15,162	0/0:1,0:1:3:0,3,31	0/0:4,0:4:12:0,12,129	0/0:8,0:8:21:0,21,231	0/0:8,0:8:21:0,21,227	0/0:6,0:6:18:0,18,193	0/0:6,0:6:18:0,18,189	1/1:0,4:4:12:120,12,0	0/0:2,0:2:6:0,6,62	1/1:0,4:4:12:117,12,0	1/1:0,3:3:6:58,6,0	0/0:2,0:2:6:0,6,62	0/0:9,0:9:27:0,27,288	0/0:12,0:12:36:0,36,365	0/0:2,0:2:6:0,6,63	0/0:9,0:9:24:0,24,258	0/0:7,0:7:15:0,15,181	0/0:6,0:6:18:0,18,185	0/0:1,0:1:3:0,3,32	0/0:6,0:6:18:0,18,189	0/0:6,0:6:18:0,18,189	0/0:5,0:5:15:0,15,158	0/0:14,0:14:42:0,42,435	0/0:5,0:5:15:0,15,159	0/0:4,0:4:12:0,12,123	0/0:5,0:5:15:0,15,148	0/0:5,0:5:15:0,15,158	0/0:5,0:5:15:0,15,152	0/0:10,0:10:21:0,21,262	0/0:6,0:6:9:0,9,134	0/0:12,0:12:24:0,24,298	0/0:2,0:2:3:0,3,45	./.:.:.:.:.	1/1:0,2:2:3:45,3,0	0/0:2,0:2:3:0,3,45	0/0:4,0:4:6:0,6,89	0/0:30,0:30:87:0,87,981
chr0	95687439	.	A	G	2308	.	AC=30;AF=0.116;AN=258;BaseQRankSum=-1.444;DP=1024;Dels=0.00;FS=9.993;HaplotypeScore=0.0799;InbreedingCoeff=0.6324;MLEAC=25;MLEAF=0.097;MQ=59.79;MQ0=0;MQRankSum=1.616;QD=25.36;ReadPosRankSum=-1.496	GT:AD:DP:GQ:PL	0/0:54,0:54:99:0,162,1704	0/0:16,0:16:48:0,48,490	0/0:12,0:12:33:0,33,351	0/0:42,0:42:99:0,126,1265	0/0:9,0:9:24:0,24,252	0/0:16,0:16:45:0,45,471	1/1:0,16:16:45:445,45,0	0/0:1,0:1:3:0,3,31	0/0:1,0:1:3:0,3,32	0/0:21,0:21:63:0,63,633	0/0:3,0:3:9:0,9,95	0/0:14,0:14:39:0,39,403	0/0:14,0:14:42:0,42,420	./.:.:.:.:.	0/0:18,0:18:51:0,51,531	1/1:0,15:15:42:410,42,0	0/0:16,0:16:48:0,48,494	0/0:2,0:2:6:0,6,64	0/0:8,0:8:24:0,24,232	0/0:8,0:8:21:0,21,216	0/0:3,0:3:9:0,9,99	0/0:7,0:7:21:0,21,213	0/0:21,0:21:57:0,57,609	1/1:0,18:18:54:523,54,0	0/0:1,0:1:3:0,3,33	0/0:18,0:18:51:0,51,547	1/1:0,10:10:30:300,30,0	0/0:4,0:4:12:0,12,125	0/0:1,0:1:3:0,3,31	0/0:17,0:17:45:0,45,478	0/0:2,0:2:6:0,6,65	0/0:8,0:8:24:0,24,255	0/0:34,0:34:93:0,93,976	0/0:6,0:6:18:0,18,193	0/0:24,0:24:66:0,66,675	1/1:0,3:3:9:100,9,0	0/0:20,0:20:57:0,57,601	0/0:18,0:18:51:0,51,534	0/0:17,0:17:51:0,51,520	./.:.:.:.:.	0/0:1,0:1:3:0,3,32	0/0:22,0:22:60:0,60,626	0/0:14,0:14:42:0,42,425	0/0:29,0:29:81:0,81,838	0/0:16,0:16:45:0,45,473	0/0:26,0:26:69:0,69,747	0/0:8,0:8:21:0,21,236	0/0:6,0:6:18:0,18,189	./.:.:.:.:.	0/0:1,0:1:3:0,3,30	0/0:3,0:3:9:0,9,92	0/0:4,0:4:9:0,9,107	0/0:8,0:8:24:0,24,250	0/0:3,0:3:9:0,9,92	1/1:0,2:2:6:63,6,0	0/0:1,0:1:3:0,3,32	0/0:3,0:3:9:0,9,94	0/0:6,0:6:18:0,18,184	0/0:7,0:7:21:0,21,226	0/0:6,0:6:18:0,18,184	0/0:2,0:2:6:0,6,59	0/0:5,0:5:15:0,15,143	0/0:3,0:3:9:0,9,93	1/1:0,1:1:3:29,3,0	0/0:3,0:3:9:0,9,96	0/0:3,0:3:9:0,9,94	./.:.:.:.:.	0/0:3,0:3:9:0,9,89	0/0:5,0:5:15:0,15,147	./.:.:.:.:.	1/1:0,1:1:3:31,3,0	0/0:5,0:5:15:0,15,151	0/0:1,0:1:3:0,3,29	0/0:4,0:4:9:0,9,105	0/0:5,0:5:15:0,15,148	0/0:2,0:2:6:0,6,58	0/0:6,0:6:12:0,12,150	0/0:5,0:5:15:0,15,148	0/0:1,0:1:3:0,3,29	0/0:6,0:6:18:0,18,176	0/0:2,0:2:6:0,6,59	0/0:2,0:2:6:0,6,66	1/1:0,2:2:6:61,6,0	0/0:3,0:3:6:0,6,73	0/0:1,0:1:3:0,3,32	0/0:4,0:4:12:0,12,128	0/0:9,0:9:27:0,27,269	1/1:0,7:7:21:215,21,0	0/0:6,0:6:18:0,18,183	0/0:9,0:9:27:0,27,284	0/0:1,0:1:3:0,3,29	0/0:4,0:4:12:0,12,118	0/0:3,0:3:9:0,9,89	0/0:2,0:2:6:0,6,59	0/0:1,0:1:3:0,3,31	0/0:3,0:3:9:0,9,92	0/0:9,0:9:27:0,27,275	0/0:3,0:3:9:0,9,94	1/1:0,3:3:9:92,9,0	0/0:2,0:2:6:0,6,59	0/0:5,0:5:15:0,15,162	./.:.:.:.:.	0/0:4,0:4:12:0,12,116	0/0:7,0:7:18:0,18,198	0/0:6,0:6:18:0,18,184	0/0:5,0:5:15:0,15,156	0/0:5,0:5:15:0,15,161	1/1:0,3:3:9:94,9,0	0/0:3,0:3:9:0,9,98	1/1:0,4:4:12:114,12,0	1/1:0,4:4:12:121,12,0	0/0:3,0:3:9:0,9,99	0/0:10,0:10:30:0,30,296	0/0:14,0:14:42:0,42,418	0/0:1,0:1:3:0,3,30	0/0:8,0:8:24:0,24,247	0/0:5,0:5:12:0,12,139	0/0:6,0:6:18:0,18,178	./.:.:.:.:.	0/0:4,0:4:12:0,12,124	0/0:5,0:5:15:0,15,152	0/0:4,0:4:12:0,12,123	0/0:11,0:11:33:0,33,337	0/0:4,0:4:12:0,12,115	0/0:5,0:5:15:0,15,150	0/0:4,0:4:12:0,12,115	0/0:6,0:6:18:0,18,173	0/0:4,0:4:12:0,12,119	0/0:8,0:8:18:0,18,210	0/0:6,0:6:9:0,9,134	0/0:10,0:10:21:0,21,254	0/0:2,0:2:3:0,3,45	./.:.:.:.:.	1/1:0,2:2:3:45,3,0	0/0:2,0:2:3:0,3,45	0/0:4,0:4:6:0,6,89	0/0:28,0:28:84:0,84,953
chr0	95687485	.	A	G	2648.39	.	AC=27;AF=0.105;AN=256;BaseQRankSum=1.179;DP=1124;Dels=0.00;FS=4.047;HaplotypeScore=0.1032;InbreedingCoeff=0.6151;MLEAC=23;MLEAF=0.090;MQ=59.68;MQ0=0;MQRankSum=-2.066;QD=27.59;ReadPosRankSum=3.288	GT:AD:DP:GQ:PL	0/0:67,0:67:99:0,202,2144	0/0:18,0:18:54:0,54,568	0/0:13,0:13:39:0,39,404	0/0:55,0:55:99:0,165,1708	0/0:11,0:11:33:0,33,341	0/0:20,0:20:60:0,60,623	1/1:0,8:8:24:247,24,0	0/0:3,0:3:9:0,9,100	0/0:4,0:4:12:0,12,134	0/0:26,0:26:75:0,75,790	0/0:1,0:1:3:0,3,32	0/0:20,0:20:51:0,51,567	0/0:18,0:18:54:0,54,562	0/0:2,0:2:6:0,6,55	0/0:21,0:21:63:0,63,646	1/1:0,19:19:54:578,54,0	0/0:21,0:21:63:0,63,650	0/0:2,0:2:6:0,6,64	0/0:14,0:14:42:0,42,436	0/0:7,0:7:12:0,12,165	0/0:5,0:5:15:0,15,164	0/0:11,0:11:27:0,27,304	0/0:25,0:25:60:0,60,696	1/1:0,21:21:63:673,63,0	0/0:2,0:2:6:0,6,55	0/0:22,0:22:57:0,57,634	1/1:0,13:13:39:415,39,0	0/0:7,0:7:21:0,21,221	./.:.:.:.:.	0/0:22,0:22:66:0,66,659	0/0:2,0:2:6:0,6,65	0/0:9,0:9:27:0,27,297	0/0:27,0:27:81:0,81,845	0/0:1,0:1:3:0,3,32	0/0:21,0:21:54:0,54,600	0/1:1,4:5:17:116,0,17	0/0:16,0:16:45:0,45,487	0/0:18,0:18:51:0,51,532	0/0:13,0:13:39:0,39,400	0/0:2,0:2:6:0,6,63	0/0:1,0:1:3:0,3,33	0/0:15,0:15:42:0,42,455	0/0:23,0:23:69:0,69,704	0/0:30,0:30:90:0,90,932	0/0:23,0:23:66:0,66,691	0/0:22,0:22:57:0,57,642	0/0:13,0:13:36:0,36,388	0/0:4,0:4:12:0,12,130	./.:.:.:.:.	0/0:3,0:3:9:0,9,93	0/0:1,0:1:3:0,3,33	0/0:4,0:4:12:0,12,123	0/0:11,0:11:33:0,33,341	0/0:4,0:4:12:0,12,124	1/1:0,6:6:18:191,18,0	./.:.:.:.:.	0/0:6,0:6:15:0,15,172	0/0:4,0:4:12:0,12,126	0/0:6,0:6:18:0,18,188	0/0:11,0:11:33:0,33,340	0/0:2,0:2:6:0,6,61	0/0:3,0:3:9:0,9,88	0/0:4,0:4:12:0,12,129	./.:.:.:.:.	0/0:6,0:6:12:0,12,136	0/0:6,0:6:18:0,18,178	1/1:0,2:2:6:62,6,0	0/0:4,0:4:12:0,12,131	0/0:8,1:9:4:0,4,210	./.:.:.:.:.	1/1:0,1:1:3:32,3,0	0/0:4,0:4:12:0,12,129	0/0:4,0:4:12:0,12,128	0/0:2,0:2:6:0,6,65	0/0:4,0:4:12:0,12,126	0/0:5,0:5:15:0,15,150	0/0:4,0:4:9:0,9,106	0/0:3,0:3:9:0,9,97	0/0:2,0:2:6:0,6,61	0/0:7,0:7:21:0,21,222	0/0:5,0:5:15:0,15,162	0/0:1,0:1:3:0,3,30	1/1:0,2:2:6:67,6,0	0/0:6,0:6:15:0,15,161	0/0:2,0:2:6:0,6,62	0/0:6,0:6:18:0,18,192	0/0:9,0:9:27:0,27,275	1/1:0,6:6:18:193,18,0	0/0:5,0:5:15:0,15,155	0/0:4,0:4:12:0,12,126	0/0:4,0:4:12:0,12,126	0/0:4,0:4:12:0,12,122	0/0:2,0:2:6:0,6,61	0/0:3,0:3:9:0,9,92	0/0:1,0:1:3:0,3,31	./.:.:.:.:.	0/0:7,0:7:21:0,21,211	0/0:2,0:2:6:0,6,64	1/1:0,2:2:6:66,6,0	0/0:2,0:2:6:0,6,63	0/0:5,0:5:15:0,15,158	./.:.:.:.:.	0/0:9,0:9:27:0,27,283	0/0:2,0:2:6:0,6,59	0/0:4,0:4:12:0,12,127	0/0:11,0:11:27:0,27,312	0/0:2,0:2:6:0,6,66	1/1:0,2:2:6:63,6,0	0/0:3,0:3:9:0,9,95	./.:.:.:.:.	1/1:0,6:6:18:189,18,0	0/0:3,0:3:9:0,9,95	0/0:8,0:8:24:0,24,249	0/0:11,0:11:33:0,33,342	0/0:5,0:5:9:0,9,121	0/0:4,0:4:12:0,12,124	0/0:2,0:2:6:0,6,59	0/0:6,0:6:18:0,18,185	0/0:1,0:1:3:0,3,32	0/0:4,0:4:12:0,12,122	0/0:8,0:8:24:0,24,253	0/0:6,0:6:18:0,18,186	0/0:4,0:4:12:0,12,132	0/0:4,0:4:12:0,12,122	0/0:9,0:9:27:0,27,274	0/0:5,0:5:15:0,15,157	0/0:11,0:11:33:0,33,339	0/0:4,0:4:12:0,12,124	0/0:4,0:4:12:0,12,127	0/0:4,0:4:9:0,9,109	0/0:8,0:8:18:0,18,216	0/0:2,0:2:3:0,3,45	./.:.:.:.:.	1/1:0,3:3:6:77,6,0	0/0:2,0:2:3:0,3,45	0/0:6,0:6:9:0,9,134	0/0:32,0:32:96:0,96,1084
chr0	95687486	.	T	A	2563.1	.	AC=27;AF=0.105;AN=256;BaseQRankSum=-2.289;DP=1124;Dels=0.00;FS=6.235;HaplotypeScore=0.1032;InbreedingCoeff=0.6198;MLEAC=23;MLEAF=0.090;MQ=59.68;MQ0=0;MQRankSum=-2.045;QD=26.70;ReadPosRankSum=3.317	GT:AD:DP:GQ:PL	0/0:67,0:67:99:0,202,2177	0/0:18,0:18:54:0,54,572	0/0:13,0:13:39:0,39,411	0/0:54,0:54:99:0,162,1704	0/0:10,0:10:30:0,30,320	0/0:20,0:20:60:0,60,625	1/1:0,8:8:24:240,24,0	0/0:3,0:3:9:0,9,100	0/0:4,0:4:12:0,12,132	0/0:26,0:26:75:0,75,788	0/0:1,0:1:3:0,3,30	0/0:20,0:20:48:0,48,539	0/0:18,0:18:54:0,54,560	0/0:2,0:2:6:0,6,63	0/0:21,0:21:63:0,63,660	1/1:0,19:19:54:571,54,0	0/0:21,0:21:63:0,63,650	0/0:2,0:2:6:0,6,63	0/0:13,0:13:39:0,39,410	0/0:7,0:7:12:0,12,165	0/0:5,0:5:15:0,15,162	0/0:11,0:11:27:0,27,302	0/0:25,0:25:60:0,60,697	1/1:0,22:22:66:673,66,0	0/0:1,0:1:3:0,3,32	0/0:22,0:22:57:0,57,621	1/1:0,13:13:39:410,39,0	0/0:7,0:7:21:0,21,227	./.:.:.:.:.	0/0:22,0:22:66:0,66,682	0/0:2,0:2:6:0,6,65	0/0:9,0:9:27:0,27,297	0/0:27,0:27:81:0,81,850	0/0:1,0:1:3:0,3,31	0/0:21,0:21:54:0,54,602	0/1:1,4:5:17:113,0,17	0/0:16,0:16:45:0,45,488	0/0:18,0:18:51:0,51,538	0/0:13,0:13:39:0,39,401	0/0:2,0:2:6:0,6,65	0/0:1,0:1:3:0,3,33	0/0:15,0:15:42:0,42,455	0/0:24,0:24:72:0,72,734	0/0:30,0:30:90:0,90,947	0/0:23,0:23:66:0,66,700	0/0:22,0:22:54:0,54,613	0/0:13,0:13:36:0,36,393	0/0:4,0:4:12:0,12,130	./.:.:.:.:.	0/0:3,0:3:9:0,9,92	0/0:1,0:1:3:0,3,34	0/0:4,0:4:9:0,9,92	0/0:11,0:11:33:0,33,341	0/0:4,0:4:12:0,12,126	1/1:0,6:6:18:185,18,0	./.:.:.:.:.	0/0:6,0:6:15:0,15,176	0/0:4,0:4:12:0,12,130	0/0:6,0:6:18:0,18,188	0/0:11,0:11:33:0,33,344	0/0:2,0:2:6:0,6,62	0/0:3,0:3:9:0,9,93	0/0:4,0:4:12:0,12,126	./.:.:.:.:.	0/0:6,0:6:15:0,15,169	0/0:6,0:6:18:0,18,189	1/1:0,2:2:6:61,6,0	0/0:4,0:4:12:0,12,129	0/0:9,0:9:27:0,27,283	./.:.:.:.:.	1/1:0,1:1:3:32,3,0	0/0:4,0:4:12:0,12,126	0/0:4,0:4:12:0,12,128	0/0:2,0:2:6:0,6,65	0/0:4,0:4:12:0,12,128	0/0:5,0:5:15:0,15,150	0/0:4,0:4:9:0,9,106	0/0:3,0:3:9:0,9,95	0/0:2,0:2:6:0,6,61	0/0:7,0:7:21:0,21,218	0/0:5,0:5:15:0,15,159	0/0:1,0:1:3:0,3,30	1/1:0,2:2:6:63,6,0	0/0:6,0:6:15:0,15,169	0/0:2,0:2:6:0,6,61	0/0:6,0:6:18:0,18,189	0/0:9,0:9:27:0,27,280	1/1:0,6:6:18:184,18,0	0/0:5,0:5:15:0,15,153	0/0:4,0:4:12:0,12,130	0/0:4,0:4:12:0,12,124	0/0:4,0:4:12:0,12,126	0/0:2,0:2:6:0,6,61	0/0:3,0:3:9:0,9,92	0/0:1,0:1:3:0,3,31	./.:.:.:.:.	0/0:7,0:7:18:0,18,182	0/0:2,0:2:6:0,6,66	1/1:0,2:2:6:64,6,0	0/0:2,0:2:6:0,6,63	0/0:5,0:5:15:0,15,153	./.:.:.:.:.	0/0:8,0:8:24:0,24,260	0/0:2,0:2:6:0,6,61	0/0:4,0:4:12:0,12,125	0/0:11,0:11:27:0,27,311	0/0:2,0:2:6:0,6,65	1/1:0,2:2:6:62,6,0	0/0:4,0:4:12:0,12,125	./.:.:.:.:.	1/1:0,5:5:15:153,15,0	0/0:4,0:4:12:0,12,125	0/0:9,0:9:27:0,27,271	0/0:11,0:11:33:0,33,342	0/0:5,0:5:9:0,9,121	0/0:4,0:4:12:0,12,126	0/0:2,0:2:6:0,6,61	0/0:6,0:6:18:0,18,187	0/0:1,0:1:3:0,3,32	0/0:4,0:4:12:0,12,127	0/0:8,0:8:24:0,24,248	0/0:6,0:6:18:0,18,186	0/0:4,0:4:12:0,12,128	0/0:4,0:4:12:0,12,122	0/0:9,0:9:27:0,27,274	0/0:5,0:5:15:0,15,160	0/0:11,0:11:33:0,33,344	0/0:4,0:4:12:0,12,124	0/0:4,0:4:12:0,12,129	0/0:4,0:4:9:0,9,109	0/0:8,0:8:18:0,18,214	0/0:2,0:2:3:0,3,45	./.:.:.:.:.	1/1:0,3:3:6:72,6,0	0/0:2,0:2:3:0,3,45	0/0:6,0:6:9:0,9,134	0/0:33,0:33:99:0,99,1103
chr0	95687558	.	G	A	3139.17	.	AC=35;AF=0.133;AN=264;BaseQRankSum=0.608;DP=915;Dels=0.00;FS=13.169;HaplotypeScore=0.0647;InbreedingCoeff=0.5773;MLEAC=31;MLEAF=0.117;MQ=59.81;MQ0=0;MQRankSum=-0.758;QD=26.83;ReadPosRankSum=-0.766	GT:AD:DP:GQ:PL	0/0:59,0:59:99:0,177,1881	0/0:15,0:15:45:0,45,473	0/0:20,0:20:54:0,54,597	0/0:52,0:52:99:0,156,1641	0/0:14,0:14:42:0,42,429	0/0:13,0:13:39:0,39,413	1/1:0,12:12:36:373,36,0	0/0:2,0:2:6:0,6,67	0/0:4,0:4:12:0,12,132	0/0:17,0:17:48:0,48,523	./.:.:.:.:.	0/0:10,0:10:27:0,27,303	0/0:15,0:15:45:0,45,478	0/0:1,0:1:3:0,3,33	0/0:13,0:13:39:0,39,410	1/1:0,17:17:51:520,51,0	0/0:16,0:16:48:0,48,501	0/0:1,0:1:3:0,3,33	0/0:6,0:6:18:0,18,185	0/0:8,0:8:15:0,15,184	0/0:1,0:1:3:0,3,32	0/0:8,0:8:24:0,24,255	0/0:13,0:13:36:0,36,402	1/1:0,15:15:42:459,42,0	0/0:2,0:2:6:0,6,67	0/0:8,0:8:24:0,24,251	1/1:0,21:21:63:657,63,0	0/0:6,0:6:18:0,18,186	0/1:1,1:2:26:26,0,27	0/0:21,0:21:63:0,63,663	0/0:5,0:5:15:0,15,160	0/0:4,0:4:12:0,12,131	0/0:19,0:19:54:0,54,567	0/0:1,0:1:3:0,3,33	0/0:12,0:12:33:0,33,367	1/1:0,4:4:12:116,12,0	0/0:13,0:13:36:0,36,394	0/0:9,0:9:27:0,27,285	0/0:11,0:12:33:0,33,348	./.:.:.:.:.	0/0:3,0:3:9:0,9,99	0/0:10,0:10:30:0,30,324	0/0:14,0:14:42:0,42,442	0/0:20,0:20:60:0,60,638	0/0:19,0:19:48:0,48,552	1/1:1,9:10:2:261,2,0	0/0:16,0:16:42:0,42,476	0/0:2,0:2:6:0,6,66	./.:.:.:.:.	0/0:3,0:3:9:0,9,97	0/0:1,0:1:3:0,3,33	0/0:2,0:2:6:0,6,64	0/0:6,0:6:18:0,18,191	0/0:5,0:5:15:0,15,162	1/1:0,5:5:15:145,15,0	0/0:1,0:1:3:0,3,32	0/0:4,0:4:12:0,12,128	0/0:6,0:6:18:0,18,198	0/0:7,0:7:21:0,21,221	0/0:6,0:6:18:0,18,189	0/0:3,0:3:9:0,9,95	0/0:2,0:2:3:0,3,45	0/0:8,0:8:24:0,24,250	1/1:0,6:6:18:195,18,0	0/0:6,0:6:18:0,18,197	0/0:6,0:6:18:0,18,180	1/1:0,1:1:3:30,3,0	0/0:3,0:3:9:0,9,97	0/0:3,0:3:9:0,9,96	0/0:1,0:1:3:0,3,32	1/1:0,1:1:3:32,3,0	0/0:2,0:2:6:0,6,60	0/0:1,0:1:3:0,3,32	0/0:1,0:1:3:0,3,32	0/0:3,0:3:9:0,9,97	0/0:3,0:3:9:0,9,87	0/0:1,0:1:3:0,3,32	0/0:4,0:4:12:0,12,123	./.:.:.:.:.	0/0:1,0:1:3:0,3,32	0/0:8,0:8:24:0,24,248	0/0:1,0:1:3:0,3,32	1/1:0,3:3:9:94,9,0	0/0:2,0:2:6:0,6,66	0/0:5,0:5:15:0,15,163	0/0:1,0:1:3:0,3,33	0/0:5,0:5:15:0,15,156	1/1:0,3:3:9:95,9,0	0/0:7,0:7:21:0,21,223	0/0:2,0:2:6:0,6,65	0/0:4,0:4:12:0,12,126	0/0:6,0:6:18:0,18,195	0/0:1,0:1:3:0,3,34	0/0:2,0:2:6:0,6,63	0/0:1,0:1:3:0,3,34	0/0:3,0:3:9:0,9,97	0/0:9,0:9:27:0,27,283	0/0:3,0:3:9:0,9,97	1/1:0,1:1:3:32,3,0	0/0:1,0:1:3:0,3,32	0/0:8,0:8:24:0,24,260	0/0:2,0:2:6:0,6,65	0/0:4,0:4:12:0,12,126	0/0:2,0:2:6:0,6,63	0/0:1,0:1:3:0,3,32	0/0:6,0:6:18:0,18,190	0/0:6,0:6:18:0,18,201	1/1:0,2:2:6:64,6,0	0/0:3,0:3:9:0,9,98	1/1:0,3:3:9:91,9,0	1/1:0,8:8:24:243,24,0	0/0:3,0:3:9:0,9,99	0/0:10,0:10:30:0,30,321	0/0:5,0:5:15:0,15,156	0/0:4,0:4:9:0,9,105	0/0:5,0:5:15:0,15,156	0/0:1,0:1:3:0,3,32	0/0:2,0:2:6:0,6,66	0/0:2,0:2:6:0,6,61	0/0:5,0:5:15:0,15,160	0/0:9,0:9:27:0,27,287	0/0:6,0:6:18:0,18,189	0/0:4,0:4:12:0,12,122	0/0:2,0:2:6:0,6,66	0/0:2,0:2:6:0,6,67	0/0:2,0:2:6:0,6,63	0/0:4,0:4:12:0,12,124	0/0:3,0:3:9:0,9,100	0/0:3,0:3:9:0,9,86	0/0:6,0:6:12:0,12,153	0/0:4,0:4:9:0,9,107	0/0:6,0:6:9:0,9,134	./.:.:.:.:.	1/1:0,3:3:6:73,6,0	0/0:2,0:2:3:0,3,45	0/0:4,0:4:6:0,6,89	0/0:38,0:38:99:0,114,1246
chr0	95687846	.	A	G	2409.19	.	AC=30;AF=0.123;AN=244;BaseQRankSum=4.256;DP=737;Dels=0.00;FS=2.415;HaplotypeScore=0.0457;InbreedingCoeff=0.5915;MLEAC=29;MLEAF=0.119;MQ=59.68;MQ0=0;MQRankSum=-0.375;QD=26.19;ReadPosRankSum=-1.675	GT:AD:DP:GQ:PL	0/0:32,0:32:96:0,96,1010	0/0:18,0:18:51:0,51,536	0/0:17,0:17:45:0,45,489	0/0:21,0:21:63:0,63,637	0/0:18,0:18:45:0,45,506	0/0:6,0:6:12:0,12,150	1/1:0,10:10:24:273,24,0	0/0:1,0:1:3:0,3,32	0/0:2,0:2:6:0,6,65	0/0:9,0:9:27:0,27,280	0/0:2,0:2:6:0,6,63	0/0:8,0:8:24:0,24,245	0/0:17,0:17:45:0,45,497	0/0:1,0:1:3:0,3,32	0/0:22,0:22:57:0,57,623	1/1:0,7:7:21:217,21,0	0/0:10,0:10:30:0,30,299	0/0:1,0:1:3:0,3,32	0/0:3,0:3:9:0,9,93	./.:.:.:.:.	0/0:4,0:4:12:0,12,130	0/0:3,0:3:9:0,9,92	0/0:9,0:9:27:0,27,277	1/1:0,14:14:39:439,39,0	0/0:2,0:2:6:0,6,63	0/0:15,0:15:45:0,45,450	1/1:0,10:10:30:321,30,0	0/0:1,0:1:3:0,3,32	0/1:1,1:2:25:26,0,25	0/0:7,0:7:21:0,21,213	0/0:5,0:5:15:0,15,153	./.:.:.:.:.	0/0:11,0:11:27:0,27,302	./.:.:.:.:.	0/0:10,0:10:30:0,30,306	1/1:0,5:5:15:153,15,0	0/0:11,0:11:33:0,33,335	0/0:5,0:5:12:0,12,138	0/0:6,0:6:18:0,18,184	0/0:3,0:3:9:0,9,101	0/0:1,0:1:3:0,3,33	0/0:8,0:8:24:0,24,244	0/0:12,0:12:36:0,36,357	0/0:11,0:11:33:0,33,345	0/0:11,0:11:27:0,27,304	0/1:1,3:4:23:70,0,23	0/0:11,0:11:27:0,27,304	0/0:2,0:2:6:0,6,61	0/0:1,0:1:3:0,3,32	0/0:7,0:7:21:0,21,219	0/0:1,0:1:3:0,3,32	0/0:2,0:2:6:0,6,63	0/0:7,0:7:21:0,21,220	0/0:1,0:1:3:0,3,30	1/1:0,4:4:12:128,12,0	./.:.:.:.:.	0/0:6,0:6:18:0,18,176	0/0:7,0:7:21:0,21,224	0/0:3,0:3:9:0,9,91	0/0:7,0:7:21:0,21,213	0/0:2,0:2:6:0,6,60	0/0:2,0:2:6:0,6,63	0/0:6,0:6:15:0,15,164	1/1:0,1:1:3:31,3,0	0/0:4,0:4:12:0,12,122	0/0:4,0:4:12:0,12,128	1/1:0,6:6:18:184,18,0	0/0:4,0:4:12:0,12,122	0/0:4,0:4:12:0,12,124	0/0:2,0:2:6:0,6,59	1/1:0,3:3:9:94,9,0	0/0:5,0:5:15:0,15,152	0/0:2,0:2:6:0,6,59	0/0:5,0:5:15:0,15,154	0/0:11,0:11:33:0,33,335	0/0:1,0:1:3:0,3,31	./.:.:.:.:.	0/0:5,0:5:15:0,15,152	0/0:5,0:5:15:0,15,154	0/0:2,0:2:6:0,6,59	0/0:6,0:6:12:0,12,134	0/0:4,0:4:12:0,12,121	1/1:0,4:4:12:122,12,0	0/0:7,0:7:15:0,15,183	0/0:5,0:5:15:0,15,156	./.:.:.:.:.	0/0:4,0:4:12:0,12,123	1/1:0,3:3:9:97,9,0	0/0:4,0:4:12:0,12,124	0/0:1,0:1:3:0,3,31	./.:.:.:.:.	0/0:3,0:3:9:0,9,88	0/0:7,0:7:21:0,21,214	./.:.:.:.:.	./.:.:.:.:.	./.:.:.:.:.	0/0:1,0:1:3:0,3,34	0/0:3,0:3:9:0,9,93	1/1:0,6:6:18:191,18,0	0/0:3,0:3:9:0,9,91	0/0:3,0:3:9:0,9,88	0/0:2,0:2:6:0,6,65	0/0:5,0:5:15:0,15,151	0/0:2,0:2:6:0,6,61	0/0:3,0:3:9:0,9,89	0/0:8,0:8:24:0,24,250	0/0:5,0:5:15:0,15,156	1/1:0,4:4:12:128,12,0	0/0:1,0:1:3:0,3,32	./.:.:.:.:.	1/1:0,9:9:27:287,27,0	0/0:1,0:1:3:0,3,31	0/0:13,0:13:39:0,39,399	0/0:8,0:8:24:0,24,252	0/0:4,0:4:12:0,12,122	0/0:4,0:4:12:0,12,123	0/0:5,0:5:15:0,15,156	0/0:2,0:2:6:0,6,64	0/0:4,0:4:12:0,12,130	0/0:8,0:8:24:0,24,244	0/0:2,0:2:6:0,6,60	0/0:6,0:6:18:0,18,187	0/0:7,0:7:21:0,21,211	0/0:7,0:7:21:0,21,221	0/0:6,0:6:18:0,18,178	0/0:1,0:1:3:0,3,33	0/0:4,0:4:12:0,12,121	0/0:1,0:1:3:0,3,31	0/0:5,0:5:15:0,15,147	./.:.:.:.:.	0/0:2,0:2:3:0,3,45	0/0:5,0:5:9:0,9,119	./.:.:.:.:.	./.:.:.:.:.	./.:.:.:.:.	0/0:4,0:4:6:0,6,89	0/0:27,0:27:81:0,81,903
chr0	95688183	.	T	A	3029.55	.	AC=35;AF=0.136;AN=258;BaseQRankSum=0.940;DP=990;Dels=0.00;FS=3.652;HaplotypeScore=0.0926;InbreedingCoeff=0.5156;MLEAC=33;MLEAF=0.128;MQ=59.59;MQ0=0;MQRankSum=-1.662;QD=21.80;ReadPosRankSum=-3.702	GT:AD:DP:GQ:PL	0/0:79,0:79:99:0,238,2446	0/0:25,0:25:75:0,75,761	0/0:27,0:27:69:0,69,756	0/0:28,0:28:84:0,84,837	0/0:19,0:19:48:0,48,532	0/0:14,0:14:39:0,39,402	1/1:0,10:10:30:303,30,0	0/0:1,0:1:3:0,3,32	0/0:2,0:2:6:0,6,59	0/0:19,0:19:51:0,51,552	0/0:2,0:2:6:0,6,61	0/0:28,0:28:84:0,84,840	0/0:9,0:9:27:0,27,276	./.:.:.:.:.	0/0:30,0:30:90:0,90,918	1/1:0,18:18:51:544,51,0	0/0:20,0:20:51:0,51,566	0/0:1,0:1:3:0,3,31	0/0:3,0:3:6:0,6,73	0/0:4,0:4:12:0,12,111	0/0:3,0:3:9:0,9,95	0/0:8,0:8:21:0,21,229	0/0:16,0:16:48:0,48,489	1/1:0,14:14:39:422,39,0	0/0:6,0:6:18:0,18,193	0/0:18,0:18:54:0,54,544	1/1:0,14:14:42:436,42,0	0/0:1,0:1:3:0,3,32	./.:.:.:.:.	0/0:27,0:27:63:0,63,704	0/0:2,0:2:6:0,6,69	0/0:2,0:2:6:0,6,63	0/0:11,0:11:27:0,27,294	0/1:2,1:3:23:23,0,53	0/0:12,0:12:33:0,33,348	1/1:0,3:3:9:96,9,0	0/0:18,0:18:48:0,48,508	0/0:11,0:11:33:0,33,336	0/0:16,0:16:39:0,39,433	0/1:4,1:5:15:15,0,110	./.:.:.:.:.	0/0:12,0:12:33:0,33,350	0/0:14,0:14:36:0,36,391	0/0:16,0:16:42:0,42,457	0/0:20,0:20:60:0,60,605	0/1:12,13:25:99:280,0,286	0/0:7,0:7:18:0,18,198	0/0:4,0:4:12:0,12,126	0/0:4,0:4:12:0,12,120	0/0:3,0:3:6:0,6,76	0/0:1,0:1:3:0,3,32	0/0:3,0:3:9:0,9,96	0/0:6,0:6:15:0,15,168	./.:.:.:.:.	1/1:0,4:4:12:123,12,0	0/0:2,0:2:6:0,6,59	0/0:1,0:1:3:0,3,32	0/0:3,0:3:9:0,9,91	0/0:4,0:4:12:0,12,118	0/0:5,0:5:15:0,15,146	0/0:3,0:3:9:0,9,88	0/0:2,0:2:6:0,6,63	0/0:10,0:10:30:0,30,310	1/1:0,4:4:12:122,12,0	0/0:4,0:4:12:0,12,124	0/0:6,0:6:18:0,18,184	1/1:0,3:3:9:99,9,0	0/0:4,0:4:12:0,12,124	0/0:4,0:4:9:0,9,108	./.:.:.:.:.	1/1:0,2:2:6:59,6,0	0/0:3,0:3:9:0,9,92	0/0:2,0:2:6:0,6,62	0/0:8,0:8:21:0,21,232	0/0:6,0:6:15:0,15,165	0/0:4,0:4:12:0,12,120	0/0:3,0:3:6:0,6,75	0/0:4,0:4:12:0,12,122	./.:.:.:.:.	0/0:2,0:2:6:0,6,61	0/0:3,0:3:9:0,9,92	0/0:3,0:3:9:0,9,93	1/1:0,1:1:3:31,3,0	0/0:5,0:5:15:0,15,150	0/0:6,0:6:18:0,18,182	0/1:1,1:2:16:16,0,24	0/0:3,0:3:9:0,9,92	1/1:0,5:5:15:148,15,0	0/0:6,0:6:18:0,18,184	0/0:2,0:2:6:0,6,64	0/0:1,0:1:3:0,3,32	0/0:1,0:1:3:0,3,29	0/0:2,0:2:6:0,6,63	0/0:2,0:2:6:0,6,58	0/0:2,0:2:6:0,6,63	0/0:3,0:3:9:0,9,89	0/0:1,0:1:3:0,3,32	0/0:5,0:5:15:0,15,157	1/1:0,1:1:3:28,3,0	0/0:1,0:1:3:0,3,31	0/0:6,0:6:18:0,18,180	0/0:4,0:4:12:0,12,120	./.:.:.:.:.	0/0:2,0:2:6:0,6,60	./.:.:.:.:.	0/0:6,0:6:18:0,18,185	0/0:4,0:4:12:0,12,119	1/1:0,12:12:36:363,36,0	0/0:2,0:2:6:0,6,64	1/1:0,2:2:6:58,6,0	1/1:0,7:7:18:198,18,0	0/0:2,0:2:6:0,6,64	0/0:12,0:12:33:0,33,349	0/0:4,0:4:12:0,12,120	0/0:4,0:4:12:0,12,122	0/0:3,0:3:9:0,9,97	0/0:2,0:2:6:0,6,60	0/0:4,0:4:12:0,12,120	0/0:1,0:1:3:0,3,31	0/0:5,0:5:12:0,12,123	0/0:6,0:6:18:0,18,182	0/0:7,0:7:18:0,18,200	0/0:3,0:3:9:0,9,91	0/0:2,0:2:6:0,6,62	0/0:5,0:5:15:0,15,153	0/0:5,0:5:15:0,15,147	0/0:3,0:3:9:0,9,92	0/0:6,0:6:15:0,15,168	0/0:1,0:1:3:0,3,32	0/0:4,0:4:6:0,6,89	0/0:2,0:2:3:0,3,45	0/0:7,0:7:15:0,15,181	0/0:10,0:10:15:0,15,223	0/1:2,2:4:39:39,0,39	0/0:2,0:2:3:0,3,45	0/0:4,0:4:3:0,3,45	0/0:45,0:45:99:0,135,1485
chr0	95688187	.	G	A	2883.19	.	AC=35;AF=0.135;AN=260;BaseQRankSum=4.761;DP=985;Dels=0.00;FS=3.173;HaplotypeScore=0.0825;InbreedingCoeff=0.5207;MLEAC=32;MLEAF=0.123;MQ=59.56;MQ0=0;MQRankSum=2.272;QD=21.52;ReadPosRankSum=-3.633	GT:AD:DP:GQ:PL	0/0:79,0:79:99:0,237,2370	0/0:24,0:24:72:0,72,713	0/0:26,0:26:69:0,69,735	0/0:28,0:28:84:0,84,829	0/0:21,0:21:54:0,54,584	0/0:14,0:14:39:0,39,401	1/1:0,9:9:27:269,27,0	0/0:2,0:2:6:0,6,59	0/0:2,0:2:6:0,6,61	0/0:19,0:19:48:0,48,495	0/0:2,0:2:6:0,6,60	0/0:28,0:28:84:0,84,813	0/0:9,0:9:27:0,27,275	./.:.:.:.:.	0/0:29,0:29:87:0,87,876	1/1:0,18:18:51:549,51,0	0/0:20,0:20:51:0,51,559	0/0:1,0:1:3:0,3,29	0/0:5,0:5:9:0,9,118	0/0:4,0:4:12:0,12,120	0/0:3,0:3:9:0,9,92	0/0:8,0:8:21:0,21,225	0/0:16,0:16:48:0,48,491	1/1:0,11:11:33:338,33,0	0/0:6,0:6:18:0,18,196	0/0:19,0:19:54:0,54,541	1/1:0,15:15:45:465,45,0	0/0:1,0:1:3:0,3,32	./.:.:.:.:.	0/0:27,0:27:66:0,66,729	0/0:2,0:2:6:0,6,64	0/0:2,0:2:6:0,6,61	0/0:11,0:11:27:0,27,300	0/1:2,1:3:23:23,0,53	0/0:12,0:12:33:0,33,348	1/1:0,3:3:9:96,9,0	0/0:18,0:18:51:0,51,525	0/0:9,0:9:27:0,27,267	0/0:16,0:16:39:0,39,431	0/1:4,1:5:11:11,0,109	./.:.:.:.:.	0/0:12,0:12:33:0,33,342	0/0:14,0:14:36:0,36,387	0/0:16,0:16:42:0,42,453	0/0:21,0:21:63:0,63,622	0/1:12,11:23:99:229,0,295	0/0:7,0:7:18:0,18,195	0/0:4,0:4:12:0,12,126	0/0:4,0:4:12:0,12,122	0/0:3,0:3:6:0,6,77	0/0:1,0:1:3:0,3,30	0/0:3,0:3:9:0,9,93	0/0:6,0:6:15:0,15,165	./.:.:.:.:.	1/1:0,4:4:12:121,12,0	0/0:2,0:2:6:0,6,61	0/0:1,0:1:3:0,3,32	0/0:3,0:3:9:0,9,91	0/0:4,0:4:12:0,12,122	0/0:5,0:5:15:0,15,154	0/0:3,0:3:9:0,9,86	0/0:2,0:2:6:0,6,61	0/0:10,0:10:30:0,30,304	1/1:0,4:4:12:120,12,0	0/0:4,0:4:12:0,12,122	0/0:6,0:6:18:0,18,184	1/1:0,3:3:9:94,9,0	0/0:4,0:4:12:0,12,117	0/0:4,0:4:9:0,9,104	./.:.:.:.:.	1/1:0,2:2:6:60,6,0	0/0:3,0:3:9:0,9,92	0/0:2,0:2:6:0,6,60	0/0:8,0:8:21:0,21,226	0/0:6,0:6:15:0,15,162	0/0:4,0:4:12:0,12,118	0/0:3,0:3:6:0,6,74	0/0:4,0:4:12:0,12,121	./.:.:.:.:.	0/0:2,0:2:6:0,6,59	0/0:3,0:3:9:0,9,93	0/0:3,0:3:9:0,9,91	1/1:0,2:2:6:53,6,0	0/0:4,0:4:12:0,12,120	0/0:6,0:6:18:0,18,178	0/1:1,1:2:16:16,0,25	0/0:3,0:3:9:0,9,90	1/1:0,5:5:15:160,15,0	0/0:6,0:6:18:0,18,182	0/0:3,0:3:9:0,9,93	0/0:1,0:1:3:0,3,31	0/0:1,0:1:3:0,3,30	0/0:2,0:2:6:0,6,60	0/0:2,0:2:6:0,6,58	0/0:2,0:2:6:0,6,64	0/0:3,0:3:9:0,9,87	0/0:1,0:1:3:0,3,32	0/0:5,0:5:15:0,15,156	1/1:0,1:1:3:32,3,0	0/0:1,0:1:3:0,3,29	0/0:5,0:5:15:0,15,150	0/0:4,0:4:12:0,12,118	./.:.:.:.:.	0/0:2,0:2:6:0,6,61	0/0:1,0:1:3:0,3,30	0/0:6,0:6:18:0,18,182	0/0:3,0:3:9:0,9,91	1/1:0,12:12:36:363,36,0	0/0:2,0:2:6:0,6,58	1/1:0,2:2:6:61,6,0	1/1:0,6:6:15:160,15,0	0/0:2,0:2:6:0,6,60	0/0:12,0:12:30:0,30,308	0/0:4,0:4:12:0,12,124	0/0:4,0:4:12:0,12,118	0/0:3,0:3:9:0,9,95	0/0:2,0:2:6:0,6,59	0/0:4,0:4:12:0,12,112	0/0:1,0:1:3:0,3,30	0/0:4,0:5:12:0,12,121	0/0:6,0:6:18:0,18,184	0/0:7,0:7:18:0,18,196	0/0:3,0:3:9:0,9,89	0/0:2,0:2:6:0,6,61	0/0:5,0:5:15:0,15,150	0/0:5,0:5:15:0,15,148	0/0:3,0:3:9:0,9,91	0/0:6,0:6:15:0,15,166	0/0:1,0:1:3:0,3,31	0/0:4,0:4:6:0,6,75	0/0:2,0:2:3:0,3,45	0/0:7,0:7:12:0,12,147	0/0:10,0:10:12:0,12,179	0/1:2,2:4:23:39,0,23	0/0:2,0:2:3:0,3,45	0/0:4,0:4:6:0,6,89	0/0:44,0:44:99:0,132,1408
chr0	95688198	.	G	C	1514.61	.	AC=23;AF=0.090;AN=256;BaseQRankSum=-1.010;DP=971;Dels=0.00;FS=11.008;HaplotypeScore=0.1123;InbreedingCoeff=0.5388;MLEAC=19;MLEAF=0.074;MQ=59.56;MQ0=0;MQRankSum=-0.140;QD=25.24;ReadPosRankSum=1.905	GT:AD:DP:GQ:PL	0/0:60,0:60:99:0,180,1950	0/0:24,0:24:72:0,72,744	0/0:25,0:25:66:0,66,731	0/0:30,0:30:90:0,90,947	0/0:21,0:21:54:0,54,603	0/0:14,0:14:39:0,39,426	0/0:9,0:9:27:0,27,282	0/0:3,0:3:9:0,9,97	0/0:3,0:3:9:0,9,100	0/0:19,0:19:51:0,51,556	0/0:3,0:3:9:0,9,95	0/0:28,0:28:84:0,84,869	0/0:10,0:10:30:0,30,315	./.:.:.:.:.	0/0:27,0:27:81:0,81,827	0/0:17,0:17:48:0,48,521	0/0:21,0:21:54:0,54,588	./.:.:.:.:.	0/0:5,0:5:9:0,9,121	0/0:3,0:3:9:0,9,93	0/0:3,0:3:9:0,9,95	0/0:8,0:8:21:0,21,237	0/0:13,0:13:39:0,39,406	0/0:10,0:10:27:0,27,277	0/0:6,0:6:18:0,18,187	0/0:22,0:22:66:0,66,699	0/0:15,0:15:45:0,45,477	1/1:0,1:1:3:33,3,0	./.:.:.:.:.	0/0:24,0:24:57:0,57,657	0/0:3,0:3:9:0,9,90	1/1:0,3:3:9:101,9,0	1/1:0,12:12:30:342,30,0	0/1:1,1:2:26:27,0,26	0/0:11,0:11:30:0,30,326	0/0:3,0:3:9:0,9,96	0/0:19,0:19:51:0,51,564	0/0:8,0:8:24:0,24,250	1/1:0,15:15:39:437,39,0	0/0:5,0:5:15:0,15,158	./.:.:.:.:.	0/0:14,0:14:39:0,39,427	0/0:14,0:14:36:0,36,403	0/0:16,0:16:42:0,42,472	0/0:22,0:22:66:0,66,680	0/0:23,0:23:57:0,57,659	0/0:7,0:7:18:0,18,202	0/0:2,0:2:6:0,6,69	0/0:3,0:3:6:0,6,61	0/0:2,0:2:3:0,3,45	0/0:2,0:2:6:0,6,65	0/0:3,0:3:9:0,9,97	0/0:6,0:6:15:0,15,171	./.:.:.:.:.	0/0:4,0:4:12:0,12,125	0/0:3,0:3:9:0,9,92	./.:.:.:.:.	0/0:3,0:3:9:0,9,95	0/0:3,0:3:9:0,9,95	0/0:4,0:4:12:0,12,124	0/0:3,0:3:9:0,9,93	0/0:2,0:2:6:0,6,61	0/0:11,0:11:33:0,33,343	0/0:4,0:4:12:0,12,124	0/0:3,0:3:9:0,9,94	0/0:5,0:5:15:0,15,155	0/0:3,0:3:9:0,9,97	1/1:0,4:4:12:125,12,0	1/1:0,4:4:9:108,9,0	./.:.:.:.:.	0/0:3,0:3:9:0,9,95	0/0:3,0:3:9:0,9,95	0/0:2,0:2:6:0,6,63	0/0:8,0:8:24:0,24,248	0/0:6,0:6:12:0,12,136	0/0:3,0:3:9:0,9,93	0/0:5,0:5:12:0,12,144	0/0:2,0:2:6:0,6,63	0/0:2,0:2:6:0,6,64	0/0:2,0:2:6:0,6,63	0/0:3,0:3:9:0,9,95	0/0:4,0:4:12:0,12,126	0/0:2,0:2:6:0,6,54	0/0:6,0:6:18:0,18,189	0/0:6,0:6:18:0,18,191	0/0:2,0:2:6:0,6,54	0/0:4,0:4:12:0,12,126	0/0:5,0:5:15:0,15,159	1/1:0,6:6:18:200,18,0	1/1:0,3:3:9:103,9,0	1/1:0,2:2:6:67,6,0	0/0:1,0:1:3:0,3,32	./.:.:.:.:.	0/0:2,0:2:6:0,6,63	0/0:1,0:1:3:0,3,31	0/0:3,0:3:9:0,9,95	0/0:3,0:3:9:0,9,95	0/0:5,0:5:15:0,15,161	0/0:1,0:1:3:0,3,32	0/0:1,0:1:3:0,3,31	0/0:8,0:8:24:0,24,248	0/0:6,0:6:18:0,18,193	./.:.:.:.:.	0/0:3,0:3:9:0,9,94	0/0:1,0:1:3:0,3,32	0/0:7,0:7:21:0,21,221	0/0:3,0:3:9:0,9,96	0/0:12,0:12:33:0,33,340	0/0:1,0:1:3:0,3,32	0/0:2,0:2:6:0,6,59	0/0:6,0:6:18:0,18,193	0/0:1,0:1:3:0,3,32	0/0:10,0:10:27:0,27,289	0/0:3,0:3:9:0,9,94	1/1:0,5:5:15:160,15,0	1/1:0,3:3:9:95,9,0	0/0:2,0:2:6:0,6,62	0/0:4,0:4:12:0,12,123	0/0:1,0:1:3:0,3,32	0/0:3,0:3:9:0,9,92	0/0:6,0:6:18:0,18,193	0/0:7,0:7:18:0,18,204	0/0:3,0:3:9:0,9,93	0/0:3,0:3:9:0,9,92	0/0:4,0:4:12:0,12,126	0/0:5,0:5:15:0,15,156	0/0:6,0:6:18:0,18,196	0/0:6,0:6:15:0,15,172	0/0:1,0:1:3:0,3,31	0/0:4,0:4:6:0,6,89	0/0:2,0:2:3:0,3,45	0/0:7,0:7:15:0,15,185	0/0:9,0:10:15:0,15,210	0/0:4,0:4:6:0,6,76	0/0:2,0:2:3:0,3,45	0/0:4,0:4:6:0,6,89	0/0:44,0:44:99:0,132,1449
chr0	95688246	.	G	A	678.04	.	AC=29;AF=0.114;AN=254;BaseQRankSum=-4.663;DP=935;Dels=0.00;FS=5.440;HaplotypeScore=0.2963;InbreedingCoeff=0.5386;MLEAC=17;MLEAF=0.067;MQ=59.34;MQ0=0;MQRankSum=-1.821;QD=11.49;ReadPosRankSum=-5.743	GT:AD:DP:GQ:PL	0/0:68,0:68:99:0,205,2183	0/0:20,0:20:57:0,57,613	0/0:18,0:18:54:0,54,577	0/0:38,0:38:99:0,114,1162	0/0:19,0:19:54:0,54,576	0/0:10,0:10:27:0,27,301	1/1:0,5:5:15:138,15,0	0/0:2,0:2:6:0,6,68	0/0:2,0:2:6:0,6,68	0/0:20,0:20:57:0,57,602	0/0:5,0:5:15:0,15,162	0/0:33,0:33:99:0,99,1065	0/0:16,0:16:48:0,48,498	./.:.:.:.:.	0/0:24,0:24:72:0,72,780	1/1:0,2:2:6:62,6,0	0/0:20,0:20:57:0,57,616	0/0:1,0:1:3:0,3,32	0/0:6,0:6:12:0,12,150	0/0:3,0:3:9:0,9,80	0/0:1,0:1:3:0,3,32	0/0:9,0:9:24:0,24,260	0/0:10,0:10:30:0,30,304	1/1:0,6:6:15:164,15,0	0/0:1,0:1:3:0,3,33	0/0:31,0:31:90:0,90,956	1/1:0,6:6:18:177,18,0	./.:.:.:.:.	./.:.:.:.:.	0/0:27,0:27:72:0,72,803	0/0:2,0:2:6:0,6,65	0/0:3,0:3:9:0,9,99	0/0:13,0:13:36:0,36,392	0/0:4,0:4:12:0,12,134	0/0:12,0:12:36:0,36,384	./.:.:.:.:.	0/0:20,0:20:57:0,57,617	0/0:6,0:6:18:0,18,186	0/0:7,0:7:21:0,21,216	./.:.:.:.:.	0/0:2,0:2:6:0,6,61	0/0:10,0:10:30:0,30,317	0/0:6,0:6:18:0,18,194	0/0:25,0:25:69:0,69,764	0/0:22,0:22:66:0,66,676	0/1:18,2:20:6:6,0,467	0/0:7,0:7:21:0,21,214	0/0:2,0:2:6:0,6,68	0/0:2,0:2:6:0,6,63	0/0:3,0:3:9:0,9,95	0/0:2,0:2:6:0,6,61	0/0:2,0:2:6:0,6,64	0/0:4,0:4:12:0,12,128	./.:.:.:.:.	1/1:0,1:1:3:29,3,0	0/0:1,0:1:3:0,3,32	0/0:2,0:2:6:0,6,63	./.:.:.:.:.	0/0:3,0:3:9:0,9,97	0/0:4,0:4:12:0,12,118	0/0:3,0:3:9:0,9,95	0/0:2,0:2:6:0,6,61	0/0:11,0:11:33:0,33,351	1/1:0,1:1:3:32,3,0	0/0:3,0:3:9:0,9,97	0/0:4,0:4:12:0,12,124	1/1:0,2:2:3:30,3,0	0/0:4,0:4:9:0,9,110	0/0:1,0:1:3:0,3,31	./.:.:.:.:.	1/1:0,1:1:3:29,3,0	0/0:2,0:2:6:0,6,64	0/0:3,0:3:9:0,9,98	0/0:10,0:10:27:0,27,301	0/0:7,0:7:18:0,18,200	0/0:5,0:5:15:0,15,148	0/0:5,0:5:15:0,15,156	0/0:2,0:2:6:0,6,65	0/0:4,0:4:12:0,12,126	0/0:2,0:2:6:0,6,62	0/0:3,0:3:9:0,9,100	0/0:3,0:3:9:0,9,91	1/1:0,1:2:3:30,3,0	0/0:8,0:8:24:0,24,250	0/0:4,0:4:12:0,12,126	0/0:4,0:5:12:0,12,130	0/0:2,0:2:6:0,6,65	1/1:0,3:4:9:93,9,0	0/0:5,0:5:15:0,15,160	0/0:3,0:3:9:0,9,97	0/0:2,0:2:6:0,6,59	0/0:2,0:2:6:0,6,65	0/0:3,0:3:9:0,9,91	0/0:5,0:5:9:0,9,113	0/0:4,0:4:12:0,12,122	0/0:1,0:1:3:0,3,33	0/0:4,0:4:6:0,6,64	0/0:5,0:5:15:0,15,158	1/1:0,2:2:6:60,6,0	0/0:2,0:2:6:0,6,59	0/0:10,0:10:30:0,30,325	0/0:4,0:4:12:0,12,120	0/0:1,0:1:3:0,3,31	0/0:7,0:7:18:0,18,203	0/0:1,0:1:3:0,3,31	0/0:9,0:9:27:0,27,281	0/0:2,0:2:6:0,6,66	1/1:0,2:2:6:62,6,0	./.:.:.:.:.	1/1:0,1:1:3:32,3,0	1/1:0,4:4:6:59,6,0	./.:.:.:.:.	0/0:7,0:7:21:0,21,220	0/0:4,0:4:12:0,12,126	0/0:6,0:6:18:0,18,178	0/0:4,0:4:12:0,12,126	0/0:3,0:3:9:0,9,94	0/0:5,0:5:15:0,15,156	0/0:2,0:2:6:0,6,63	0/0:4,0:4:12:0,12,128	0/0:6,0:6:18:0,18,184	0/0:7,0:7:21:0,21,214	0/0:4,0:4:12:0,12,124	0/0:5,0:5:12:0,12,137	0/0:4,0:4:12:0,12,126	0/0:3,0:3:9:0,9,91	0/0:9,0:9:24:0,24,263	0/0:4,0:4:12:0,12,130	0/0:2,0:2:6:0,6,59	0/0:4,0:4:6:0,6,77	0/0:6,0:6:12:0,12,152	0/0:7,0:7:15:0,15,184	0/0:10,0:10:15:0,15,210	0/0:4,0:4:9:0,9,94	0/0:4,0:4:6:0,6,89	0/0:8,0:8:12:0,12,179	0/0:43,0:43:99:0,129,1462
chr0	95688257	.	A	T	741.55	.	AC=29;AF=0.112;AN=260;BaseQRankSum=-2.346;DP=795;Dels=0.00;FS=7.895;HaplotypeScore=0.2667;InbreedingCoeff=0.4842;MLEAC=18;MLEAF=0.069;MQ=59.28;MQ0=0;MQRankSum=-1.893;QD=12.16;ReadPosRankSum=-5.072	GT:AD:DP:GQ:PL	0/0:58,0:58:99:0,174,1830	0/0:13,0:13:36:0,36,384	0/0:15,0:15:45:0,45,462	0/0:35,0:35:99:0,105,1037	0/0:15,0:15:45:0,45,473	0/0:4,0:4:12:0,12,125	1/1:0,5:5:12:115,12,0	0/0:2,0:2:6:0,6,63	0/0:2,0:2:6:0,6,60	0/0:12,0:12:36:0,36,377	0/0:4,0:4:12:0,12,134	0/0:26,0:26:78:0,78,815	0/0:12,0:12:36:0,36,369	./.:.:.:.:.	0/0:18,0:18:54:0,54,562	1/1:0,3:3:9:95,9,0	0/0:16,0:16:45:0,45,479	0/0:1,0:1:3:0,3,32	0/0:2,0:2:6:0,6,65	0/0:2,0:2:6:0,6,59	0/0:1,0:1:3:0,3,32	0/0:4,0:4:12:0,12,121	0/0:9,0:9:27:0,27,281	1/1:0,6:6:15:163,15,0	0/0:1,0:1:3:0,3,34	0/0:27,0:27:78:0,78,814	1/1:0,6:6:18:177,18,0	./.:.:.:.:.	./.:.:.:.:.	0/0:24,0:24:60:0,60,661	0/0:2,0:2:6:0,6,61	0/0:3,0:3:9:0,9,93	0/0:11,0:11:33:0,33,337	0/0:4,0:4:12:0,12,131	0/0:12,0:12:36:0,36,378	./.:.:.:.:.	0/0:14,0:14:42:0,42,438	0/0:6,0:6:18:0,18,178	0/0:7,0:7:21:0,21,220	./.:.:.:.:.	0/0:2,0:2:6:0,6,65	0/0:8,0:8:24:0,24,244	0/0:5,0:5:15:0,15,156	0/0:20,0:20:57:0,57,596	0/0:17,0:17:51:0,51,530	0/1:18,3:21:39:39,0,450	0/0:6,0:6:18:0,18,186	0/0:2,0:2:6:0,6,64	0/0:1,0:1:3:0,3,31	0/0:5,0:5:15:0,15,155	0/0:1,0:1:3:0,3,31	0/0:3,0:3:9:0,9,92	0/0:3,0:3:9:0,9,92	./.:.:.:.:.	1/1:0,1:1:3:30,3,0	0/0:1,0:1:3:0,3,33	0/0:1,0:1:3:0,3,31	0/0:1,0:1:3:0,3,32	0/0:4,0:4:12:0,12,121	0/0:4,0:4:12:0,12,126	0/0:3,0:3:9:0,9,91	0/0:1,0:1:3:0,3,29	0/0:6,0:6:18:0,18,183	1/1:0,1:1:3:31,3,0	0/0:5,0:5:15:0,15,161	0/0:3,0:3:9:0,9,90	1/1:0,2:2:6:57,6,0	0/0:5,0:5:12:0,12,144	0/0:2,0:2:6:0,6,64	./.:.:.:.:.	1/1:0,1:1:3:30,3,0	0/0:1,0:1:3:0,3,32	0/0:1,0:1:3:0,3,31	0/0:9,0:9:24:0,24,268	0/0:6,0:6:15:0,15,168	0/0:3,0:3:9:0,9,92	0/0:5,0:5:15:0,15,153	0/0:3,0:3:9:0,9,95	0/0:4,0:4:12:0,12,124	0/0:1,0:1:3:0,3,32	0/0:2,0:2:6:0,6,63	0/0:2,0:2:6:0,6,60	1/1:0,1:2:3:31,3,0	0/0:8,0:8:24:0,24,245	0/0:2,0:2:6:0,6,61	0/0:4,0:4:12:0,12,130	0/0:2,0:2:6:0,6,61	1/1:0,2:4:6:64,6,0	0/0:4,0:4:12:0,12,127	0/0:3,0:3:9:0,9,95	0/0:1,0:1:3:0,3,30	0/0:1,0:1:3:0,3,31	0/0:3,0:3:9:0,9,92	0/0:3,0:3:6:0,6,75	0/0:4,0:4:12:0,12,124	0/0:1,0:1:3:0,3,32	0/0:4,0:4:12:0,12,114	0/0:4,0:4:12:0,12,126	1/1:0,2:2:6:60,6,0	0/0:2,0:2:6:0,6,61	0/0:9,0:9:27:0,27,291	0/0:3,0:3:9:0,9,92	0/0:1,0:1:3:0,3,32	0/0:5,0:5:12:0,12,139	0/0:1,0:1:3:0,3,32	0/0:4,0:4:12:0,12,122	0/0:3,0:3:9:0,9,90	1/1:0,2:2:6:61,6,0	0/0:1,0:1:3:0,3,32	1/1:0,1:1:3:31,3,0	1/1:0,3:3:9:91,9,0	0/0:1,0:1:3:0,3,32	0/0:4,0:4:12:0,12,129	0/0:4,0:4:12:0,12,122	0/0:7,0:7:21:0,21,213	0/0:3,0:3:9:0,9,93	0/0:4,0:4:12:0,12,126	0/0:5,0:5:15:0,15,155	0/0:3,0:3:9:0,9,93	0/0:3,0:3:9:0,9,90	0/0:7,0:7:21:0,21,209	0/0:5,0:5:15:0,15,152	0/0:4,0:4:12:0,12,129	0/0:4,0:4:9:0,9,110	0/0:2,0:2:6:0,6,62	0/0:3,0:3:9:0,9,92	0/0:7,0:7:18:0,18,201	0/0:3,0:3:9:0,9,97	0/0:3,0:3:9:0,9,96	0/0:4,0:4:6:0,6,89	0/0:6,0:6:12:0,12,152	0/0:5,0:5:12:0,12,139	0/0:10,0:10:15:0,15,209	0/0:4,0:4:9:0,9,107	0/0:4,0:4:6:0,6,89	0/0:6,0:6:9:0,9,134	0/0:42,0:42:99:0,126,1428
chr0	95688268	.	T	G	1157.86	.	AC=30;AF=0.115;AN=260;BaseQRankSum=6.694;DP=805;Dels=0.00;FS=5.702;HaplotypeScore=0.1541;InbreedingCoeff=0.4960;MLEAC=23;MLEAF=0.088;MQ=59.20;MQ0=0;MQRankSum=-2.026;QD=15.65;ReadPosRankSum=-4.074	GT:AD:DP:GQ:PL	0/0:56,0:56:99:0,168,1753	0/0:14,0:14:36:0,36,374	0/0:18,0:18:54:0,54,536	0/0:34,0:34:99:0,102,997	0/0:14,0:14:42:0,42,428	0/0:4,0:4:12:0,12,120	1/1:0,6:6:18:183,18,0	0/0:1,0:1:3:0,3,31	0/0:1,0:1:3:0,3,30	0/0:11,0:11:33:0,33,321	0/0:4,0:4:12:0,12,130	0/0:22,0:22:66:0,66,638	0/0:11,0:11:33:0,33,331	./.:.:.:.:.	0/0:20,0:20:60:0,60,592	1/1:0,5:5:15:161,15,0	0/0:14,0:14:39:0,39,400	0/0:1,0:1:3:0,3,31	0/0:3,0:3:6:0,6,73	0/0:3,0:3:9:0,9,86	0/0:1,0:1:3:0,3,32	0/0:6,0:6:18:0,18,180	0/0:10,0:10:30:0,30,302	1/1:0,6:6:15:170,15,0	0/0:1,0:1:3:0,3,34	0/0:29,0:29:84:0,84,846	1/1:0,6:6:18:182,18,0	0/0:1,0:1:3:0,3,32	./.:.:.:.:.	0/0:21,0:21:57:0,57,592	0/0:2,0:2:6:0,6,61	0/0:3,0:3:9:0,9,97	0/0:12,0:12:36:0,36,352	0/0:5,0:5:15:0,15,158	0/0:13,0:13:36:0,36,376	./.:.:.:.:.	0/0:11,0:11:33:0,33,336	0/0:7,0:7:21:0,21,200	0/0:7,0:7:21:0,21,200	./.:.:.:.:.	0/0:2,0:2:6:0,6,61	0/0:9,0:9:27:0,27,269	0/0:4,0:4:12:0,12,124	0/0:17,0:17:48:0,48,504	0/0:16,0:16:48:0,48,478	0/1:17,5:22:99:105,0,408	0/0:7,0:7:21:0,21,212	0/0:2,0:2:6:0,6,61	0/0:1,0:1:3:0,3,30	0/0:6,0:6:18:0,18,181	0/0:3,0:3:9:0,9,92	0/0:2,0:2:6:0,6,63	0/0:3,0:3:9:0,9,95	./.:.:.:.:.	1/1:0,1:1:3:32,3,0	0/0:1,0:1:3:0,3,32	0/0:1,0:1:3:0,3,29	0/0:1,0:1:3:0,3,33	0/0:4,0:4:12:0,12,123	0/0:5,0:5:15:0,15,150	0/0:3,0:3:9:0,9,91	./.:.:.:.:.	0/0:5,0:5:15:0,15,152	1/1:0,1:1:3:31,3,0	0/0:5,0:5:15:0,15,151	0/0:2,0:2:6:0,6,60	1/1:1,1:2:3:32,3,0	0/0:5,0:5:12:0,12,137	0/0:2,0:2:6:0,6,59	./.:.:.:.:.	1/1:0,1:1:3:32,3,0	0/0:1,0:1:3:0,3,31	0/0:1,0:1:3:0,3,31	0/0:10,0:10:27:0,27,283	0/0:5,0:5:12:0,12,133	0/0:4,0:4:12:0,12,124	0/0:5,0:5:15:0,15,153	0/0:3,0:3:9:0,9,89	0/0:4,0:4:12:0,12,122	0/0:1,0:1:3:0,3,31	0/0:3,0:3:9:0,9,90	0/0:2,0:2:6:0,6,59	1/1:0,4:4:12:118,12,0	0/0:8,0:8:24:0,24,240	0/0:4,0:4:12:0,12,126	0/1:5,1:6:4:4,0,140	0/0:2,0:2:6:0,6,60	1/1:0,5:5:15:126,15,0	0/0:3,0:3:9:0,9,94	0/0:2,0:2:6:0,6,61	0/0:2,0:2:6:0,6,61	0/0:1,0:1:3:0,3,30	0/0:3,0:3:9:0,9,90	0/0:3,0:3:6:0,6,76	0/0:4,0:4:12:0,12,122	0/0:2,0:2:6:0,6,63	0/0:3,0:3:9:0,9,90	0/0:3,0:3:9:0,9,92	1/1:0,2:2:6:62,6,0	0/0:2,0:2:6:0,6,57	0/0:11,0:11:33:0,33,343	0/0:3,0:3:9:0,9,91	0/0:1,0:1:3:0,3,30	0/0:5,0:5:12:0,12,138	0/0:1,0:1:3:0,3,32	0/0:3,0:3:9:0,9,93	0/0:3,0:3:9:0,9,92	1/1:0,2:2:6:64,6,0	0/0:1,0:1:3:0,3,33	1/1:0,1:1:3:32,3,0	1/1:0,4:4:12:133,12,0	0/0:1,0:1:3:0,3,33	0/0:4,0:4:12:0,12,119	0/0:4,0:4:12:0,12,118	0/0:7,0:7:21:0,21,214	0/0:4,0:4:12:0,12,117	0/0:4,0:4:12:0,12,120	0/0:5,0:5:15:0,15,147	0/0:4,0:4:12:0,12,118	0/0:3,0:3:9:0,9,90	0/0:7,0:7:21:0,21,211	0/0:7,0:7:21:0,21,211	0/0:4,0:4:12:0,12,121	0/0:4,0:4:9:0,9,104	0/0:2,0:2:6:0,6,59	0/0:3,0:3:9:0,9,89	0/0:7,0:7:18:0,18,199	0/0:3,0:3:9:0,9,93	0/0:3,0:3:9:0,9,90	0/0:4,0:4:6:0,6,89	0/0:6,0:6:12:0,12,151	0/0:5,0:5:9:0,9,107	0/0:10,0:10:15:0,15,223	0/0:4,0:4:9:0,9,107	0/0:4,0:4:6:0,6,89	0/0:6,0:6:9:0,9,120	0/0:41,0:41:99:0,123,1346
chr0	95688293	.	A	G	1288.89	.	AC=34;AF=0.131;AN=260;BaseQRankSum=5.632;DP=823;Dels=0.00;FS=0.000;HaplotypeScore=0.0703;InbreedingCoeff=0.5281;MLEAC=27;MLEAF=0.104;MQ=59.38;MQ0=0;MQRankSum=-0.385;QD=17.42;ReadPosRankSum=2.985	GT:AD:DP:GQ:PL	0/0:55,0:55:99:0,165,1735	0/0:15,0:15:42:0,42,438	0/0:18,0:18:54:0,54,541	0/0:40,0:40:99:0,120,1199	0/0:14,0:14:42:0,42,422	0/0:8,0:8:21:0,21,212	1/1:0,6:6:18:183,18,0	0/0:1,0:1:3:0,3,31	./.:.:.:.:.	0/0:12,0:12:36:0,36,363	0/0:1,0:1:3:0,3,34	0/0:19,0:19:57:0,57,544	0/0:12,0:12:36:0,36,369	0/0:1,0:1:3:0,3,33	0/0:23,0:23:69:0,69,704	1/1:0,7:7:21:221,21,0	0/0:17,0:17:48:0,48,502	0/0:1,0:1:3:0,3,32	0/0:4,0:4:6:0,6,89	0/0:3,0:3:9:0,9,94	0/0:2,0:2:6:0,6,63	0/0:6,0:6:18:0,18,175	0/0:15,0:15:42:0,42,448	1/1:0,7:7:21:223,21,0	0/0:1,0:1:3:0,3,30	0/0:25,0:25:69:0,69,719	1/1:0,4:4:9:85,9,0	0/0:2,0:2:6:0,6,64	./.:.:.:.:.	0/0:24,0:24:63:0,63,684	0/0:2,0:2:6:0,6,64	0/0:2,0:2:6:0,6,70	0/0:16,0:16:48:0,48,474	0/0:4,0:4:12:0,12,122	0/0:15,0:15:42:0,42,436	1/1:0,2:2:6:59,6,0	0/0:17,0:17:51:0,51,523	0/0:8,0:8:24:0,24,243	0/0:6,0:6:18:0,18,178	1/1:1,1:2:3:30,3,0	0/0:1,0:1:3:0,3,32	0/0:10,0:10:30:0,30,299	0/0:6,0:6:18:0,18,180	0/0:17,0:17:48:0,48,508	0/0:13,0:13:39:0,39,402	0/1:15,5:20:99:102,0,370	0/0:8,0:8:24:0,24,246	0/0:1,0:1:3:0,3,31	0/0:1,0:1:3:0,3,30	0/0:7,0:7:21:0,21,214	0/0:2,0:2:6:0,6,63	0/0:4,0:4:9:0,9,105	0/0:3,0:3:9:0,9,91	./.:.:.:.:.	1/1:0,1:1:3:32,3,0	0/0:1,0:1:3:0,3,30	0/0:2,0:2:6:0,6,57	0/0:2,0:2:6:0,6,59	0/0:5,0:5:12:0,12,136	0/0:6,0:6:18:0,18,189	0/0:4,0:4:12:0,12,122	0/0:1,0:1:3:0,3,29	0/0:4,0:4:12:0,12,121	1/1:0,2:2:6:63,6,0	0/0:5,0:5:15:0,15,144	0/0:2,0:2:6:0,6,60	1/1:0,2:2:6:66,6,0	0/0:4,0:4:12:0,12,124	0/0:2,0:2:6:0,6,59	./.:.:.:.:.	1/1:0,2:2:6:66,6,0	0/0:1,0:1:3:0,3,33	0/0:1,0:1:3:0,3,33	0/0:5,0:5:15:0,15,155	0/0:6,0:6:15:0,15,170	0/0:4,0:4:12:0,12,120	0/0:3,0:3:9:0,9,91	0/0:3,0:3:9:0,9,86	0/0:2,0:2:6:0,6,58	0/0:1,0:1:3:0,3,35	0/0:2,0:2:6:0,6,61	0/0:2,0:2:6:0,6,59	1/1:0,6:6:18:182,18,0	0/0:7,0:7:21:0,21,211	0/0:5,0:5:15:0,15,152	0/1:2,1:3:13:13,0,53	0/0:1,0:1:3:0,3,30	1/1:0,2:2:6:54,6,0	0/0:4,0:4:12:0,12,122	0/0:3,0:3:9:0,9,97	0/0:3,0:3:9:0,9,94	0/0:1,0:1:3:0,3,30	0/0:3,0:3:9:0,9,93	0/0:2,0:2:6:0,6,63	0/0:6,0:6:18:0,18,181	0/0:3,0:3:9:0,9,92	0/0:1,0:1:3:0,3,32	0/0:3,0:3:9:0,9,95	1/1:0,2:2:6:63,6,0	0/0:4,0:4:12:0,12,118	0/0:7,0:7:21:0,21,212	0/0:2,0:2:6:0,6,61	0/0:2,0:2:6:0,6,64	0/0:5,0:5:12:0,12,135	./.:.:.:.:.	0/0:2,0:2:6:0,6,60	0/0:3,0:3:9:0,9,99	1/1:0,2:2:6:61,6,0	0/0:2,0:2:6:0,6,65	1/1:0,2:2:6:61,6,0	1/1:0,2:2:6:61,6,0	0/0:2,0:2:6:0,6,63	0/0:5,0:5:15:0,15,158	0/0:5,0:5:15:0,15,146	0/0:6,0:6:18:0,18,180	0/0:3,0:3:9:0,9,92	0/0:4,0:4:12:0,12,117	0/0:6,0:6:18:0,18,175	0/0:4,0:4:12:0,12,118	0/0:6,0:6:18:0,18,183	0/0:6,0:6:18:0,18,179	0/0:11,0:11:33:0,33,334	0/0:5,0:5:15:0,15,148	./.:.:.:.:.	0/0:3,0:3:9:0,9,89	0/0:4,0:4:12:0,12,126	0/0:5,0:5:12:0,12,133	0/0:4,0:4:12:0,12,117	0/0:3,0:3:9:0,9,90	0/0:4,0:4:6:0,6,89	0/0:6,0:6:12:0,12,151	0/0:3,0:3:9:0,9,91	0/0:10,0:10:15:0,15,205	0/0:4,0:4:9:0,9,92	0/0:4,0:4:6:0,6,89	./.:.:.:.:.	0/0:37,0:37:99:0,111,1237
chr0	95688319	.	G	A	1694.73	.	AC=33;AF=0.126;AN=262;BaseQRankSum=3.316;DP=755;Dels=0.00;FS=4.301;HaplotypeScore=0.0754;InbreedingCoeff=0.5087;MLEAC=29;MLEAF=0.111;MQ=59.52;MQ0=0;MQRankSum=0.377;QD=20.67;ReadPosRankSum=0.355	GT:AD:DP:GQ:PL	0/0:59,0:59:99:0,177,1833	0/0:18,0:18:45:0,45,497	0/0:15,0:15:45:0,45,445	0/0:33,0:33:99:0,99,990	0/0:14,0:14:42:0,42,413	0/0:6,0:6:18:0,18,183	1/1:0,4:4:12:126,12,0	0/0:1,0:1:3:0,3,34	0/0:1,0:1:3:0,3,34	0/0:10,0:10:30:0,30,296	0/0:1,0:1:3:0,3,34	0/0:24,0:24:72:0,72,726	0/0:11,0:11:33:0,33,331	0/0:1,0:1:3:0,3,32	0/0:17,0:17:51:0,51,510	1/1:0,11:11:33:343,33,0	0/0:14,0:14:39:0,39,403	./.:.:.:.:.	0/0:4,0:4:6:0,6,89	0/0:2,0:2:6:0,6,57	0/0:2,0:2:6:0,6,64	0/0:7,0:7:21:0,21,210	0/0:13,1:14:8:0,8,355	1/1:0,7:7:21:217,21,0	0/0:3,0:3:9:0,9,95	0/0:19,0:19:57:0,57,589	1/1:0,4:4:12:132,12,0	0/0:4,0:4:12:0,12,132	0/0:1,0:1:3:0,3,33	0/0:16,0:16:39:0,39,441	0/0:3,0:3:9:0,9,93	0/0:3,0:3:9:0,9,91	0/0:11,0:11:27:0,27,289	0/0:4,0:4:12:0,12,124	0/0:7,0:7:21:0,21,214	1/1:0,2:2:6:59,6,0	0/0:19,0:19:54:0,54,567	0/0:7,0:7:21:0,21,210	0/0:7,0:7:21:0,21,209	0/1:1,1:2:24:24,0,26	0/0:3,0:3:9:0,9,97	0/0:9,0:9:27:0,27,272	0/0:8,0:8:24:0,24,235	0/0:9,0:9:27:0,27,277	0/0:8,0:8:24:0,24,240	0/1:9,7:16:99:166,0,226	0/0:7,0:7:21:0,21,211	0/0:3,0:3:9:0,9,95	0/0:2,0:2:6:0,6,63	0/0:6,0:6:18:0,18,184	0/0:2,0:2:6:0,6,61	0/0:4,0:4:9:0,9,107	0/0:4,0:4:12:0,12,124	./.:.:.:.:.	1/1:0,1:1:3:32,3,0	0/0:4,0:4:12:0,12,122	0/0:4,0:4:12:0,12,115	0/0:2,0:2:6:0,6,61	0/0:3,0:3:9:0,9,95	0/0:7,0:7:21:0,21,215	0/0:4,0:4:12:0,12,122	0/0:1,0:1:3:0,3,29	0/0:4,0:4:12:0,12,121	1/1:0,4:4:12:127,12,0	0/0:5,0:5:15:0,15,150	0/0:1,0:1:3:0,3,28	1/1:0,3:3:9:93,9,0	0/0:4,0:4:12:0,12,123	0/0:2,0:2:6:0,6,61	0/0:1,0:1:3:0,3,30	1/1:0,3:3:9:93,9,0	./.:.:.:.:.	./.:.:.:.:.	0/0:2,0:2:6:0,6,63	0/0:3,0:3:9:0,9,86	0/0:1,0:1:3:0,3,31	0/0:3,0:3:9:0,9,97	0/0:4,0:4:12:0,12,122	0/0:1,0:1:3:0,3,32	0/0:1,0:1:3:0,3,30	0/0:2,0:2:6:0,6,63	0/0:1,0:1:3:0,3,30	1/1:0,5:5:15:152,15,0	0/0:6,0:6:18:0,18,182	0/0:6,0:6:18:0,18,178	0/1:3,1:4:10:10,0,84	0/0:1,0:1:3:0,3,32	1/1:0,2:2:6:55,6,0	0/0:4,0:4:12:0,12,127	0/0:2,0:2:6:0,6,62	0/0:3,0:3:9:0,9,91	0/0:2,0:2:6:0,6,57	0/0:2,0:2:6:0,6,57	0/0:1,0:1:3:0,3,32	0/0:6,0:6:18:0,18,184	0/0:3,0:3:9:0,9,93	0/0:1,0:1:3:0,3,32	0/0:1,0:1:3:0,3,32	1/1:0,3:3:9:89,9,0	0/0:5,0:5:15:0,15,146	0/0:5,0:5:15:0,15,155	0/0:2,0:2:6:0,6,55	0/0:1,0:1:3:0,3,32	0/0:1,0:1:3:0,3,31	./.:.:.:.:.	0/0:3,0:3:9:0,9,97	0/0:2,0:2:6:0,6,66	1/1:0,4:4:12:122,12,0	0/0:4,0:4:12:0,12,126	1/1:0,2:2:6:64,6,0	1/1:0,5:5:15:142,15,0	0/0:4,0:4:12:0,12,130	0/0:6,0:6:18:0,18,178	0/0:2,0:2:6:0,6,63	0/0:4,0:4:12:0,12,126	0/0:2,0:2:6:0,6,58	0/0:2,0:2:6:0,6,61	0/0:4,0:4:12:0,12,122	0/0:4,0:4:12:0,12,123	0/0:4,0:4:12:0,12,122	0/0:5,0:5:15:0,15,157	0/0:9,0:9:27:0,27,270	0/0:6,0:6:18:0,18,180	0/0:1,0:1:3:0,3,31	0/0:3,0:3:9:0,9,89	0/0:5,0:5:15:0,15,147	0/0:1,0:1:3:0,3,32	0/0:4,0:4:12:0,12,115	0/0:2,0:2:6:0,6,60	0/0:4,0:4:6:0,6,89	0/0:6,0:6:12:0,12,150	0/0:7,0:7:18:0,18,200	0/0:6,0:6:9:0,9,134	0/0:4,0:4:9:0,9,106	0/0:4,0:4:6:0,6,89	./.:.:.:.:.	0/0:30,0:30:90:0,90,945
chr0	95688340	.	C	T	2562.23	.	AC=32;AF=0.119;AN=268;BaseQRankSum=-0.319;DP=909;Dels=0.00;FS=0.888;HaplotypeScore=0.0470;InbreedingCoeff=0.5324;MLEAC=29;MLEAF=0.108;MQ=59.56;MQ0=0;MQRankSum=-1.060;QD=22.09;ReadPosRankSum=-0.702	GT:AD:DP:GQ:PL	0/0:56,0:56:99:0,168,1751	0/0:21,0:21:57:0,57,618	0/0:27,0:27:81:0,81,826	0/0:36,0:36:99:0,108,1111	0/0:20,0:20:60:0,60,592	0/0:8,0:8:21:0,21,225	1/1:0,7:7:21:215,21,0	0/0:1,0:1:3:0,3,31	0/0:3,0:3:9:0,9,100	0/0:16,0:16:48:0,48,476	0/0:1,0:1:3:0,3,32	0/0:20,0:20:60:0,60,625	0/0:11,0:11:33:0,33,336	0/0:1,0:1:3:0,3,30	0/0:21,0:21:63:0,63,639	1/1:0,15:15:45:467,45,0	0/0:15,0:15:45:0,45,459	./.:.:.:.:.	0/0:4,0:4:9:0,9,105	0/0:2,0:2:6:0,6,62	0/0:2,0:2:6:0,6,62	0/0:8,0:8:21:0,21,235	0/0:15,0:15:45:0,45,475	1/1:0,12:12:36:360,36,0	0/0:2,0:2:6:0,6,65	0/0:24,0:24:72:0,72,726	1/1:0,9:9:27:292,27,0	0/0:4,0:4:12:0,12,126	0/0:1,0:1:3:0,3,32	0/0:13,0:13:36:0,36,374	0/0:4,0:4:12:0,12,129	0/0:3,0:3:9:0,9,95	0/0:18,0:18:51:0,51,541	0/0:3,0:3:9:0,9,97	0/0:8,0:8:24:0,24,254	1/1:0,2:2:6:59,6,0	0/0:26,0:26:75:0,75,793	0/0:12,0:12:36:0,36,370	0/0:10,0:10:30:0,30,310	0/1:2,1:3:21:21,0,54	0/0:2,0:2:6:0,6,65	0/0:12,0:12:36:0,36,379	0/0:12,0:12:36:0,36,367	0/0:11,0:11:33:0,33,343	0/0:7,0:7:21:0,21,210	0/1:10,9:19:99:223,0,255	0/0:8,0:8:24:0,24,250	0/0:2,0:2:6:0,6,65	0/0:1,0:1:3:0,3,32	0/0:7,0:7:21:0,21,216	0/0:3,0:3:9:0,9,89	0/0:4,0:4:9:0,9,110	0/0:5,0:5:15:0,15,154	0/0:1,0:1:3:0,3,32	1/1:0,2:2:6:67,6,0	0/0:4,0:4:12:0,12,124	0/0:5,0:5:15:0,15,153	0/0:3,0:3:9:0,9,95	0/0:6,0:6:15:0,15,165	0/0:10,0:10:30:0,30,315	0/0:4,0:4:12:0,12,127	0/0:3,0:3:9:0,9,99	0/0:6,0:6:18:0,18,192	1/1:0,7:7:21:215,21,0	0/0:4,0:4:12:0,12,119	0/0:2,0:2:3:0,3,29	1/1:0,4:4:12:125,12,0	0/0:7,0:7:21:0,21,217	0/0:3,0:3:9:0,9,97	0/0:1,0:1:3:0,3,32	1/1:0,2:2:6:58,6,0	0/0:1,0:1:3:0,3,31	0/0:1,0:1:3:0,3,32	0/0:6,0:6:18:0,18,189	0/0:10,0:10:30:0,30,313	0/0:4,0:4:12:0,12,127	0/0:4,0:4:12:0,12,126	0/0:5,0:5:15:0,15,161	0/0:2,0:2:6:0,6,67	0/0:2,0:2:6:0,6,63	0/0:2,0:2:6:0,6,61	0/0:2,0:2:6:0,6,63	1/1:0,4:4:12:114,12,0	0/0:5,0:5:15:0,15,153	0/0:8,0:8:24:0,24,237	0/1:5,1:6:4:4,0,141	0/0:3,0:3:9:0,9,92	0/1:1,3:4:18:71,0,18	0/0:4,0:4:12:0,12,120	0/0:4,0:4:12:0,12,124	0/0:3,0:3:9:0,9,90	0/0:4,0:4:12:0,12,125	0/0:2,0:2:6:0,6,65	0/0:2,0:2:6:0,6,63	0/0:4,0:4:12:0,12,124	0/0:2,0:2:6:0,6,64	./.:.:.:.:.	0/0:1,0:1:3:0,3,30	1/1:0,3:3:9:92,9,0	0/0:4,0:4:12:0,12,117	0/0:4,0:4:12:0,12,127	0/0:2,0:2:6:0,6,65	0/0:3,0:3:9:0,9,95	0/0:3,0:3:6:0,6,68	0/0:1,0:1:3:0,3,32	0/0:2,0:2:6:0,6,61	0/0:1,0:1:3:0,3,31	1/1:0,5:5:15:160,15,0	0/0:4,0:4:12:0,12,117	1/1:0,3:3:9:95,9,0	1/1:0,9:9:27:288,27,0	0/0:4,0:4:12:0,12,118	0/0:9,0:9:27:0,27,281	0/0:4,0:4:12:0,12,122	0/0:6,0:6:18:0,18,184	0/0:1,0:1:3:0,3,30	0/0:4,0:4:12:0,12,129	0/0:3,0:3:9:0,9,88	0/0:5,0:5:15:0,15,145	0/0:3,0:3:9:0,9,91	0/0:5,0:5:15:0,15,166	0/0:8,0:8:24:0,24,250	0/0:8,0:8:24:0,24,239	0/0:2,0:2:6:0,6,64	0/0:2,0:2:6:0,6,59	0/0:6,0:6:18:0,18,178	0/0:1,0:1:3:0,3,30	0/0:6,0:6:18:0,18,191	0/0:3,0:3:9:0,9,91	0/0:4,0:4:6:0,6,89	0/0:6,0:6:12:0,12,152	0/0:7,0:7:18:0,18,200	0/0:6,0:6:9:0,9,120	0/0:4,0:4:9:0,9,107	0/0:4,0:4:6:0,6,89	./.:.:.:.:.	0/0:28,0:28:84:0,84,936
chr0	95688361	.	C	T	2443.33	.	AC=31;AF=0.116;AN=268;BaseQRankSum=-5.683;DP=967;Dels=0.00;FS=0.000;HaplotypeScore=0.0928;InbreedingCoeff=0.5629;MLEAC=29;MLEAF=0.108;MQ=59.68;MQ0=0;MQRankSum=-0.125;QD=22.01;ReadPosRankSum=0.042	GT:AD:DP:GQ:PL	0/0:64,0:64:99:0,193,2080	0/0:20,0:20:54:0,54,610	0/0:24,0:24:72:0,72,773	0/0:39,0:39:99:0,117,1230	0/0:24,0:24:72:0,72,764	0/0:9,0:9:24:0,24,262	1/1:0,11:11:30:316,30,0	0/0:1,0:1:3:0,3,32	0/0:4,0:4:12:0,12,132	0/0:20,0:20:60:0,60,616	0/0:2,0:2:6:0,6,63	0/0:23,0:23:69:0,69,707	0/0:11,0:11:33:0,33,353	./.:.:.:.:.	0/0:21,0:21:63:0,63,682	1/1:0,14:14:42:429,42,0	0/0:16,0:16:48:0,48,503	0/0:1,0:1:3:0,3,31	0/0:6,0:6:18:0,18,190	0/0:4,0:4:12:0,12,127	0/0:2,0:2:6:0,6,68	0/0:8,0:8:18:0,18,206	0/0:15,0:15:45:0,45,484	1/1:0,12:12:33:337,33,0	0/0:3,0:3:9:0,9,95	0/0:27,0:27:81:0,81,871	1/1:0,9:9:27:271,27,0	0/0:2,0:2:6:0,6,65	0/0:1,0:1:3:0,3,32	0/0:18,0:18:51:0,51,555	0/0:5,0:5:15:0,15,160	0/0:4,0:4:12:0,12,131	0/0:18,0:18:51:0,51,561	0/0:4,0:4:12:0,12,124	0/0:9,0:9:27:0,27,287	1/1:0,3:3:9:91,9,0	0/0:32,0:32:93:0,93,1000	0/0:13,0:13:39:0,39,402	0/0:12,0:12:36:0,36,388	0/1:1,1:2:24:24,0,26	0/0:4,0:4:12:0,12,130	0/0:15,0:15:45:0,45,476	0/0:10,0:10:30:0,30,319	0/0:13,0:13:39:0,39,415	0/0:10,0:10:27:0,27,301	0/1:10,6:16:99:134,0,274	0/0:10,0:10:30:0,30,318	0/0:2,0:2:6:0,6,65	0/0:1,0:1:3:0,3,32	0/0:5,0:5:15:0,15,161	0/0:1,0:1:3:0,3,31	0/0:1,0:1:3:0,3,32	0/0:4,0:4:12:0,12,125	0/0:1,0:1:3:0,3,32	1/1:0,2:2:6:59,6,0	0/0:3,0:3:9:0,9,97	0/0:7,0:7:21:0,21,223	0/0:3,0:3:9:0,9,96	0/0:4,0:4:9:0,9,109	0/0:11,0:11:30:0,30,308	0/0:4,0:4:12:0,12,129	0/0:2,0:2:6:0,6,63	0/0:6,0:6:18:0,18,189	1/1:0,7:7:21:211,21,0	0/0:4,0:4:12:0,12,128	0/0:4,0:4:12:0,12,131	1/1:0,4:4:12:120,12,0	0/0:7,0:7:21:0,21,222	0/0:3,0:3:9:0,9,97	0/0:2,0:2:6:0,6,63	1/1:0,2:2:6:58,6,0	0/0:2,0:2:6:0,6,59	0/0:1,0:1:3:0,3,32	0/0:5,0:5:15:0,15,158	0/0:10,0:10:30:0,30,316	0/0:3,0:3:9:0,9,95	0/0:4,0:4:12:0,12,127	0/0:5,0:5:15:0,15,157	0/0:2,0:2:6:0,6,64	0/0:2,0:2:6:0,6,65	0/0:1,0:1:3:0,3,32	0/0:2,0:2:6:0,6,66	1/1:0,3:3:9:94,9,0	0/0:4,0:4:12:0,12,130	0/0:6,0:6:18:0,18,189	0/0:4,0:4:12:0,12,134	0/0:4,0:4:12:0,12,127	0/1:1,3:4:21:77,0,21	0/0:4,0:4:12:0,12,125	0/0:4,0:4:12:0,12,130	0/0:3,0:3:9:0,9,102	0/0:4,0:4:12:0,12,125	0/0:2,0:2:6:0,6,63	0/0:2,0:2:6:0,6,61	0/0:4,0:4:12:0,12,130	0/0:1,0:1:3:0,3,31	./.:.:.:.:.	0/0:3,0:3:6:0,6,75	1/1:0,4:4:12:120,12,0	0/0:5,0:5:15:0,15,159	0/0:9,0:9:27:0,27,290	0/0:2,0:2:6:0,6,63	0/0:3,0:3:9:0,9,95	0/0:6,0:6:15:0,15,175	0/0:1,0:1:3:0,3,32	0/0:4,0:4:12:0,12,130	0/0:2,0:2:6:0,6,63	1/1:0,5:5:15:152,15,0	0/0:4,0:4:12:0,12,114	1/1:0,3:3:9:86,9,0	1/1:0,9:9:24:230,24,0	0/0:4,0:4:12:0,12,120	0/0:12,0:12:36:0,36,379	0/0:4,0:4:12:0,12,122	0/0:6,0:6:18:0,18,189	0/0:4,0:4:9:0,9,111	0/0:5,0:5:12:0,12,119	0/0:3,0:3:9:0,9,96	0/0:4,0:4:12:0,12,130	0/0:3,0:3:9:0,9,96	0/0:6,0:6:18:0,18,189	0/0:7,0:7:21:0,21,209	0/0:7,0:7:21:0,21,222	0/0:2,0:2:6:0,6,60	0/0:3,0:3:9:0,9,92	0/0:5,0:5:15:0,15,157	0/0:2,0:2:6:0,6,61	0/0:4,0:4:12:0,12,127	0/0:1,0:1:3:0,3,32	0/0:3,0:3:6:0,6,76	0/0:2,0:2:6:0,6,62	0/0:7,0:7:18:0,18,199	0/0:5,0:6:9:0,9,121	0/0:2,0:2:6:0,6,62	0/0:4,0:4:6:0,6,89	./.:.:.:.:.	0/0:33,0:33:99:0,99,1087
chr0	95688390	.	G	C	2502.29	.	AC=29;AF=0.111;AN=262;BaseQRankSum=2.899;DP=936;Dels=0.00;FS=0.000;HaplotypeScore=0.0669;InbreedingCoeff=0.5284;MLEAC=27;MLEAF=0.103;MQ=59.80;MQ0=0;MQRankSum=-1.597;QD=23.83;ReadPosRankSum=-1.519	GT:AD:DP:GQ:PL	0/0:60,0:60:99:0,180,1923	0/0:15,0:15:45:0,45,479	0/0:25,0:25:75:0,75,779	0/0:44,0:44:99:0,132,1355	0/0:19,0:19:57:0,57,584	0/0:6,0:6:15:0,15,168	1/1:0,13:13:36:390,36,0	0/0:2,0:2:6:0,6,61	0/0:4,0:4:12:0,12,124	0/0:20,0:20:60:0,60,614	0/0:3,0:3:9:0,9,95	0/0:22,0:22:66:0,66,700	0/0:11,0:11:33:0,33,345	./.:.:.:.:.	0/0:19,0:19:57:0,57,596	1/1:0,15:15:45:467,45,0	0/0:13,0:13:39:0,39,398	0/0:2,0:2:6:0,6,66	0/0:6,0:6:18:0,18,184	0/0:5,0:5:15:0,15,152	./.:.:.:.:.	0/0:7,0:7:15:0,15,172	0/0:12,0:12:36:0,36,377	1/1:0,12:12:36:386,36,0	0/0:3,0:3:9:0,9,95	0/0:27,0:27:81:0,81,833	1/1:0,9:9:27:290,27,0	./.:.:.:.:.	0/0:1,0:1:3:0,3,31	0/0:16,0:16:48:0,48,492	0/0:5,0:5:15:0,15,158	0/0:5,0:5:15:0,15,162	0/0:14,0:14:42:0,42,430	0/0:6,0:6:18:0,18,194	0/0:10,0:10:27:0,27,293	1/1:0,1:1:3:32,3,0	0/0:26,0:26:78:0,78,800	0/0:12,0:12:36:0,36,367	0/0:13,0:13:39:0,39,403	0/0:1,0:1:3:0,3,34	0/0:4,0:4:12:0,12,125	0/0:12,0:12:36:0,36,378	0/0:10,0:10:30:0,30,306	0/0:16,0:16:48:0,48,509	0/0:12,0:12:33:0,33,353	0/1:9,6:15:99:144,0,240	0/0:9,0:9:27:0,27,269	0/0:2,0:2:6:0,6,59	0/0:1,0:1:3:0,3,32	0/0:4,0:4:12:0,12,122	0/0:2,0:2:6:0,6,65	0/0:1,0:1:3:0,3,32	0/0:4,0:4:12:0,12,128	0/0:3,0:3:6:0,6,76	1/1:0,2:2:6:63,6,0	0/0:3,0:3:9:0,9,96	0/0:7,0:7:21:0,21,217	0/0:2,0:2:6:0,6,63	0/0:3,0:3:6:0,6,76	0/0:9,0:9:24:0,24,239	0/0:3,0:3:9:0,9,93	0/0:2,0:2:6:0,6,61	0/0:10,0:10:27:0,27,290	1/1:0,6:6:18:188,18,0	0/0:5,0:5:15:0,15,160	0/0:4,0:4:12:0,12,117	1/1:0,2:2:6:63,6,0	0/0:6,0:6:18:0,18,184	0/0:5,0:5:12:0,12,138	0/0:3,0:3:9:0,9,89	./.:.:.:.:.	0/0:2,0:2:6:0,6,61	0/0:2,0:2:6:0,6,60	0/0:6,0:6:18:0,18,184	0/0:8,0:8:24:0,24,248	0/0:4,0:4:12:0,12,126	0/0:3,0:3:9:0,9,95	0/0:5,0:5:15:0,15,156	0/0:3,0:3:9:0,9,91	0/0:2,0:2:6:0,6,65	0/0:1,0:1:3:0,3,31	0/0:1,0:1:3:0,3,32	1/1:0,1:1:3:33,3,0	0/0:6,0:6:18:0,18,191	0/0:5,0:5:15:0,15,153	0/0:2,0:2:6:0,6,63	0/0:5,0:5:15:0,15,157	0/1:1,2:3:16:58,0,16	0/0:2,0:2:6:0,6,63	0/0:5,0:5:15:0,15,158	0/0:1,0:1:3:0,3,32	0/0:5,0:5:15:0,15,158	0/0:2,0:2:6:0,6,63	0/0:1,0:1:3:0,3,32	0/0:2,0:2:6:0,6,63	0/0:3,0:3:9:0,9,96	0/0:4,0:4:12:0,12,124	0/0:2,0:2:3:0,3,45	1/1:0,4:4:12:128,12,0	0/0:4,0:4:12:0,12,122	0/0:8,0:8:24:0,24,252	0/0:1,0:1:3:0,3,32	0/0:3,0:3:9:0,9,96	0/0:5,0:5:12:0,12,136	0/0:1,0:1:3:0,3,32	0/0:4,0:4:12:0,12,126	0/0:2,0:2:6:0,6,63	1/1:0,5:5:15:158,15,0	0/0:2,0:2:6:0,6,69	1/1:0,3:3:9:91,9,0	1/1:0,10:10:30:313,30,0	0/0:2,0:2:6:0,6,71	0/0:12,0:12:36:0,36,379	0/0:4,0:4:12:0,12,122	0/0:7,0:7:21:0,21,214	0/0:4,0:4:9:0,9,107	0/0:5,0:5:15:0,15,152	0/0:3,0:3:9:0,9,94	0/0:6,0:6:18:0,18,189	./.:.:.:.:.	0/0:7,0:7:21:0,21,214	0/0:5,0:5:15:0,15,157	0/0:7,0:7:21:0,21,221	0/0:3,0:3:9:0,9,94	0/0:2,0:2:6:0,6,59	0/0:5,0:5:15:0,15,157	0/0:2,0:2:6:0,6,62	0/0:4,0:4:12:0,12,122	0/0:3,0:3:6:0,6,76	0/0:2,0:2:3:0,3,45	0/0:2,0:2:6:0,6,62	0/0:6,0:6:15:0,15,171	0/0:6,0:6:9:0,9,134	0/1:2,2:4:36:36,0,53	0/0:4,0:4:6:0,6,89	./.:.:.:.:.	0/0:42,0:42:99:0,126,1363
chr0	95688400	.	T	G	3067.99	.	AC=28;AF=0.108;AN=260;BaseQRankSum=3.452;DP=1027;Dels=0.00;FS=9.663;HaplotypeScore=0.0770;InbreedingCoeff=0.5228;MLEAC=27;MLEAF=0.104;MQ=59.78;MQ0=0;MQRankSum=0.515;QD=23.07;ReadPosRankSum=-2.407	GT:AD:DP:GQ:PL	0/0:76,0:76:99:0,229,2381	0/0:18,0:18:54:0,54,553	0/0:26,0:26:78:0,78,775	0/0:49,0:49:99:0,147,1451	0/0:23,0:23:69:0,69,689	0/0:7,0:7:18:0,18,197	1/1:0,16:16:45:477,45,0	0/0:3,0:3:9:0,9,95	0/0:3,0:3:9:0,9,93	0/0:24,0:24:72:0,72,715	0/0:2,0:2:6:0,6,57	0/0:21,0:21:63:0,63,624	0/0:9,0:9:27:0,27,275	./.:.:.:.:.	0/0:22,0:22:66:0,66,680	1/1:0,17:17:51:539,51,0	0/0:16,0:16:45:0,45,466	0/0:2,0:2:6:0,6,66	0/0:6,0:6:18:0,18,176	0/0:5,0:5:15:0,15,151	./.:.:.:.:.	0/0:8,0:8:21:0,21,223	0/0:12,0:12:36:0,36,370	1/1:0,18:18:54:563,54,0	0/0:2,0:2:6:0,6,63	0/0:27,0:27:81:0,81,811	1/1:0,11:11:33:348,33,0	./.:.:.:.:.	0/0:1,0:1:3:0,3,31	0/0:18,0:18:51:0,51,514	0/0:5,0:5:15:0,15,162	0/0:3,0:3:9:0,9,97	0/0:16,0:16:48:0,48,478	0/0:6,0:6:18:0,18,197	0/0:12,0:12:33:0,33,334	./.:.:.:.:.	0/0:26,0:26:78:0,78,776	0/0:12,0:12:36:0,36,352	0/0:13,0:13:39:0,39,389	0/0:1,0:1:3:0,3,31	0/0:4,0:4:12:0,12,123	0/0:12,0:12:33:0,33,349	0/0:8,0:8:24:0,24,239	0/0:18,0:18:54:0,54,538	0/0:13,0:13:33:0,33,365	0/1:12,7:19:99:164,0,304	0/0:12,0:12:33:0,33,339	./.:.:.:.:.	0/0:2,0:2:6:0,6,61	0/0:4,0:4:12:0,12,121	0/0:2,0:2:6:0,6,61	0/0:1,0:1:3:0,3,29	0/0:4,0:4:12:0,12,120	0/0:4,0:4:9:0,9,104	1/1:0,2:2:6:61,6,0	0/0:4,0:4:12:0,12,125	0/0:5,0:5:15:0,15,151	0/0:2,0:2:6:0,6,62	0/0:3,0:3:6:0,6,78	0/0:11,0:11:33:0,33,334	0/0:3,0:3:9:0,9,92	0/0:2,0:2:6:0,6,59	0/0:10,0:10:27:0,27,283	1/1:0,6:6:18:187,18,0	0/0:6,0:6:18:0,18,184	0/0:6,0:6:12:0,12,133	1/1:0,3:3:9:93,9,0	0/0:6,0:6:18:0,18,180	0/0:6,0:6:12:0,12,133	0/0:2,0:2:6:0,6,63	./.:.:.:.:.	0/0:2,0:2:6:0,6,59	0/0:4,0:4:12:0,12,124	0/0:7,0:7:21:0,21,207	0/0:10,0:10:30:0,30,298	0/0:4,0:4:12:0,12,119	0/0:2,0:2:6:0,6,57	0/0:5,0:5:15:0,15,149	0/0:5,0:5:15:0,15,146	0/0:2,0:2:6:0,6,59	0/0:1,0:1:3:0,3,30	0/0:1,0:1:3:0,3,30	1/1:0,2:2:6:56,6,0	0/0:5,0:5:15:0,15,148	0/0:5,0:5:15:0,15,153	0/0:2,0:2:6:0,6,60	0/0:7,0:7:21:0,21,209	0/1:1,2:3:22:59,0,22	0/0:2,0:2:6:0,6,59	0/0:4,0:4:12:0,12,125	0/0:1,0:1:3:0,3,31	0/0:4,0:4:12:0,12,115	0/0:2,0:2:6:0,6,59	0/0:1,0:1:3:0,3,29	0/0:2,0:2:6:0,6,62	0/0:3,0:3:9:0,9,96	0/0:7,0:7:21:0,21,224	0/0:2,0:2:3:0,3,45	1/1:0,4:4:12:126,12,0	0/0:6,0:6:18:0,18,180	0/0:9,0:9:27:0,27,280	0/0:3,0:3:9:0,9,93	0/0:6,0:6:18:0,18,182	0/0:5,0:5:12:0,12,139	0/0:1,0:1:3:0,3,30	0/0:4,0:4:12:0,12,126	0/0:3,0:3:9:0,9,97	1/1:0,6:6:18:195,18,0	0/0:2,0:2:6:0,6,65	1/1:0,3:3:9:93,9,0	1/1:0,13:13:39:398,39,0	0/0:2,0:2:6:0,6,67	0/0:10,0:10:30:0,30,298	0/0:4,0:4:12:0,12,118	0/0:8,0:8:24:0,24,245	0/0:6,0:6:15:0,15,168	0/0:5,0:5:15:0,15,148	0/0:5,0:5:15:0,15,152	0/0:5,0:5:15:0,15,152	0/0:1,0:1:3:0,3,30	0/0:7,0:7:21:0,21,206	0/0:5,0:5:15:0,15,151	0/0:8,0:8:24:0,24,239	0/0:4,0:4:12:0,12,123	0/0:1,0:1:3:0,3,31	0/0:8,0:8:24:0,24,248	0/0:2,0:2:6:0,6,60	0/0:4,0:4:12:0,12,122	0/0:3,0:3:6:0,6,62	0/0:2,0:2:3:0,3,45	0/0:2,0:2:6:0,6,62	0/1:5,1:6:13:13,0,121	0/0:6,0:6:9:0,9,134	0/1:2,2:4:36:36,0,52	0/0:4,0:4:6:0,6,89	./.:.:.:.:.	0/0:38,0:38:99:0,114,1305
chr0	95688406	.	C	T	3532.82	.	AC=32;AF=0.121;AN=264;BaseQRankSum=-3.721;DP=1127;Dels=0.00;FS=25.682;HaplotypeScore=0.0817;InbreedingCoeff=0.6138;MLEAC=29;MLEAF=0.110;MQ=59.81;MQ0=0;MQRankSum=0.880;QD=24.03;ReadPosRankSum=-2.587	GT:AD:DP:GQ:PL	0/0:72,0:72:99:0,217,2365	0/0:18,0:18:54:0,54,576	0/0:31,0:31:93:0,93,1007	0/0:55,0:55:99:0,165,1730	0/0:22,0:22:66:0,66,711	0/0:9,0:9:24:0,24,263	1/1:0,18:18:51:533,51,0	0/0:3,0:3:9:0,9,97	0/0:3,0:3:9:0,9,97	0/0:24,0:24:72:0,72,742	0/0:2,0:2:6:0,6,65	0/0:21,0:21:63:0,63,662	0/0:14,0:14:42:0,42,440	./.:.:.:.:.	0/0:25,0:25:75:0,75,798	1/1:0,16:16:48:482,48,0	0/0:16,0:16:45:0,45,491	0/0:2,0:2:6:0,6,67	0/0:6,0:6:18:0,18,185	0/0:9,0:9:21:0,21,241	./.:.:.:.:.	0/0:8,0:8:21:0,21,241	0/0:13,0:13:39:0,39,401	1/1:0,23:23:66:681,66,0	0/0:2,0:2:6:0,6,67	0/0:31,0:31:93:0,93,973	1/1:0,14:14:42:428,42,0	./.:.:.:.:.	0/0:1,0:1:3:0,3,32	0/0:20,0:20:57:0,57,620	0/0:5,0:5:15:0,15,163	0/0:3,0:3:9:0,9,100	0/0:16,0:16:48:0,48,507	0/0:7,0:7:21:0,21,232	0/0:13,0:13:36:0,36,405	1/1:0,1:1:3:32,3,0	0/0:28,0:28:84:0,84,883	0/0:14,0:14:42:0,42,451	0/0:17,0:17:51:0,51,533	./.:.:.:.:.	0/0:4,0:4:12:0,12,134	0/0:17,0:17:45:0,45,516	0/0:10,0:10:30:0,30,314	0/0:22,0:22:63:0,63,680	0/0:16,0:16:42:0,42,470	0/1:12,7:19:99:151,0,331	0/0:15,0:15:45:0,45,483	0/0:1,0:1:3:0,3,32	0/0:2,0:2:6:0,6,60	0/0:6,0:6:15:0,15,172	0/0:2,0:2:6:0,6,65	0/0:1,0:1:3:0,3,32	0/0:4,0:4:12:0,12,136	0/0:4,0:4:9:0,9,109	1/1:0,4:4:12:120,12,0	0/0:4,0:4:12:0,12,127	0/0:6,0:6:18:0,18,195	0/0:2,0:2:6:0,6,64	0/0:4,0:4:9:0,9,113	0/0:12,0:12:36:0,36,380	0/0:4,0:4:12:0,12,130	0/0:2,0:2:6:0,6,61	0/0:11,0:11:30:0,30,332	1/1:0,7:7:21:220,21,0	0/0:7,0:7:21:0,21,222	0/0:6,0:6:15:0,15,173	1/1:0,4:4:12:118,12,0	0/0:8,0:8:24:0,24,247	0/0:6,0:6:12:0,12,139	0/0:3,0:3:9:0,9,94	1/1:0,2:2:6:62,6,0	0/0:2,0:2:6:0,6,65	0/0:4,0:4:12:0,12,130	0/0:8,0:8:24:0,24,261	0/0:10,0:10:30:0,30,313	0/0:4,0:4:12:0,12,131	0/0:2,0:2:6:0,6,63	0/0:5,0:5:15:0,15,163	0/0:5,0:5:15:0,15,164	0/0:2,0:2:6:0,6,63	0/0:2,0:2:6:0,6,66	0/0:1,0:1:3:0,3,33	1/1:0,2:2:6:56,6,0	0/0:5,0:5:15:0,15,158	0/0:5,0:5:15:0,15,148	0/0:1,0:1:3:0,3,32	0/0:7,0:7:21:0,21,231	1/1:0,2:2:6:65,6,0	0/0:2,0:2:6:0,6,67	0/0:3,0:3:9:0,9,98	0/0:1,0:1:3:0,3,32	0/0:4,0:4:12:0,12,126	0/0:2,0:2:6:0,6,63	0/0:3,0:3:9:0,9,94	0/0:3,0:3:9:0,9,97	0/0:3,0:3:9:0,9,97	0/0:7,0:7:21:0,21,219	0/0:2,0:2:3:0,3,45	1/1:0,6:6:18:180,18,0	0/0:6,0:6:18:0,18,185	0/0:9,0:9:27:0,27,292	0/0:4,0:4:12:0,12,128	0/0:6,0:6:18:0,18,198	0/0:5,0:5:12:0,12,141	0/0:1,0:1:3:0,3,32	0/0:4,0:4:12:0,12,123	0/0:3,0:3:9:0,9,95	1/1:0,7:7:21:207,21,0	0/0:1,0:1:3:0,3,34	1/1:0,4:4:9:99,9,0	1/1:0,14:14:42:434,42,0	0/0:1,0:1:3:0,3,34	0/0:10,0:10:30:0,30,310	0/0:4,0:4:12:0,12,122	0/0:8,0:8:24:0,24,252	0/0:6,0:6:15:0,15,173	0/0:7,0:7:18:0,18,201	0/0:7,0:7:18:0,18,206	0/0:5,0:5:15:0,15,157	0/0:1,0:1:3:0,3,34	0/0:7,0:7:21:0,21,223	0/0:6,0:6:18:0,18,189	0/0:10,0:10:30:0,30,326	0/0:5,0:5:15:0,15,161	0/0:2,0:2:6:0,6,64	0/0:8,0:8:24:0,24,259	0/0:3,0:3:9:0,9,93	0/0:4,0:4:12:0,12,122	0/0:3,0:3:6:0,6,78	0/0:2,0:2:3:0,3,45	0/0:2,0:2:6:0,6,59	0/0:6,0:6:15:0,15,167	0/0:6,0:6:9:0,9,134	0/1:2,2:4:36:36,0,54	0/0:4,0:4:6:0,6,89	./.:.:.:.:.	0/0:42,0:42:99:0,126,1443
chr0	95688446	.	G	A	2717.33	.	AC=32;AF=0.124;AN=258;BaseQRankSum=-3.127;DP=982;Dels=0.00;FS=20.148;HaplotypeScore=0.0632;InbreedingCoeff=0.5849;MLEAC=28;MLEAF=0.109;MQ=59.72;MQ0=1;MQRankSum=-0.558;QD=23.63;ReadPosRankSum=5.008	GT:AD:DP:GQ:PL	0/0:54,0:54:99:0,162,1670	0/0:20,0:20:60:0,60,604	0/0:20,0:20:60:0,60,621	0/0:52,0:52:99:0,156,1577	0/0:15,0:15:45:0,45,454	0/0:8,0:8:21:0,21,229	1/1:0,12:12:33:344,33,0	0/0:6,0:6:18:0,18,186	0/0:1,0:1:3:0,3,31	0/0:17,0:17:51:0,51,509	0/0:1,0:1:3:0,3,30	0/0:15,0:15:45:0,45,459	0/0:15,0:15:45:0,45,448	./.:.:.:.:.	0/0:27,0:27:78:0,78,817	1/1:0,15:15:45:436,45,0	0/0:15,0:15:39:0,39,430	0/0:2,0:2:6:0,6,63	0/0:5,0:5:12:0,12,124	0/0:8,0:8:18:0,18,209	./.:.:.:.:.	0/0:5,0:5:15:0,15,158	0/0:17,0:17:48:0,48,507	1/1:0,20:20:57:602,57,0	0/0:3,0:3:9:0,9,95	0/0:24,0:24:72:0,72,723	1/1:0,15:15:42:430,42,0	./.:.:.:.:.	0/0:2,0:2:6:0,6,67	0/0:18,0:18:48:0,48,502	0/0:2,0:2:6:0,6,65	0/0:3,0:3:9:0,9,87	0/0:13,0:13:39:0,39,391	0/0:6,0:6:18:0,18,195	0/0:11,0:11:30:0,30,315	1/1:0,1:1:3:31,3,0	0/0:22,0:22:66:0,66,674	0/0:8,0:8:24:0,24,239	0/0:15,0:15:45:0,45,451	./.:.:.:.:.	0/0:4,0:4:12:0,12,130	0/0:13,0:13:36:0,36,387	0/0:11,0:11:33:0,33,344	0/0:25,0:25:75:0,75,766	0/0:19,0:19:51:0,51,550	0/1:7,2:9:31:31,0,183	0/0:12,0:12:33:0,33,352	0/0:2,0:2:6:0,6,64	0/0:3,0:3:6:0,6,75	0/0:7,0:7:18:0,18,200	0/0:3,0:3:9:0,9,92	0/0:2,0:2:3:0,3,45	0/0:3,0:3:9:0,9,95	0/0:1,0:1:3:0,3,32	1/1:0,2:2:6:57,6,0	0/0:6,0:6:18:0,18,174	0/0:8,0:8:24:0,24,249	0/0:1,0:1:3:0,3,31	0/0:1,0:1:3:0,3,30	0/0:10,0:10:30:0,30,300	0/0:2,0:2:6:0,6,59	0/0:2,0:2:6:0,6,60	0/0:8,0:8:24:0,24,246	1/1:0,3:3:9:89,9,0	0/0:8,0:8:24:0,24,248	0/0:5,0:5:12:0,12,138	1/1:0,3:3:9:89,9,0	0/0:3,0:3:9:0,9,94	0/0:4,0:4:12:0,12,127	0/0:4,0:4:12:0,12,123	1/1:0,4:4:9:109,9,0	0/0:3,0:3:9:0,9,95	0/0:3,0:3:9:0,9,93	0/0:6,0:6:18:0,18,180	0/0:4,0:4:12:0,12,119	0/0:2,0:2:6:0,6,61	./.:.:.:.:.	0/0:3,0:3:9:0,9,92	0/0:3,0:3:9:0,9,92	0/0:1,0:1:3:0,3,31	0/0:4,0:4:9:0,9,106	0/0:1,0:1:3:0,3,31	1/1:0,3:3:9:83,9,0	0/0:6,0:6:18:0,18,184	0/0:1,0:1:3:0,3,31	0/0:3,0:3:9:0,9,95	0/0:5,0:5:15:0,15,152	1/1:0,1:1:3:32,3,0	0/0:1,0:1:3:0,3,31	0/0:3,0:3:9:0,9,96	0/0:4,0:4:12:0,12,126	0/0:3,0:3:9:0,9,94	0/0:2,0:2:6:0,6,64	0/0:4,0:4:12:0,12,124	0/0:4,0:4:12:0,12,123	0/0:3,0:3:9:0,9,93	0/0:11,0:11:33:0,33,346	0/0:2,0:2:6:0,6,61	1/1:0,4:4:12:120,12,0	0/0:3,0:3:9:0,9,92	0/0:6,0:6:18:0,18,193	0/0:5,0:5:15:0,15,156	0/0:6,0:6:15:0,15,170	./.:.:.:.:.	0/0:2,0:2:3:0,3,45	0/0:3,0:3:9:0,9,91	0/0:2,0:2:6:0,6,53	1/1:0,7:7:21:214,21,0	0/0:2,0:2:6:0,6,61	1/1:0,2:2:3:45,3,0	1/1:0,11:11:33:319,33,0	0/0:2,0:2:6:0,6,63	0/0:8,0:8:24:0,24,239	0/0:4,0:4:12:0,12,124	0/0:3,0:3:9:0,9,92	0/0:7,0:7:21:0,21,214	0/0:4,0:4:9:0,9,105	0/0:9,0:9:24:0,24,257	0/0:7,0:7:21:0,21,203	0/0:6,0:6:15:0,15,169	0/0:6,0:6:18:0,18,184	0/0:8,0:8:24:0,24,247	0/0:7,0:7:21:0,21,214	0/0:7,0:7:18:0,18,200	0/0:6,0:6:18:0,18,182	0/0:8,0:8:24:0,24,230	0/0:5,0:5:15:0,15,159	0/0:2,0:2:6:0,6,62	0/0:3,0:3:9:0,9,90	./.:.:.:.:.	0/0:2,0:2:3:0,3,45	0/0:3,0:3:6:0,6,75	0/0:4,0:4:6:0,6,72	0/1:1,2:3:25:39,0,25	./.:.:.:.:.	0/0:2,0:2:6:0,6,61	0/0:46,0:46:99:0,138,1514
chr0	95688448	.	T	C	2918.69	.	AC=33;AF=0.127;AN=260;BaseQRankSum=2.647;DP=993;Dels=0.00;FS=19.250;HaplotypeScore=0.0692;InbreedingCoeff=0.5664;MLEAC=29;MLEAF=0.112;MQ=59.73;MQ0=1;MQRankSum=0.587;QD=23.35;ReadPosRankSum=4.603	GT:AD:DP:GQ:PL	0/0:46,0:46:99:0,138,1480	0/0:22,0:22:66:0,66,673	0/0:24,0:24:72:0,72,746	0/0:56,0:56:99:0,168,1711	0/0:13,0:13:39:0,39,389	0/0:9,0:9:24:0,24,245	1/1:0,13:13:33:343,33,0	0/0:6,0:6:18:0,18,191	0/0:1,0:1:3:0,3,31	0/0:16,0:16:42:0,42,435	0/0:1,0:1:3:0,3,31	0/0:14,0:14:42:0,42,418	0/0:17,0:17:48:0,48,474	./.:.:.:.:.	0/0:25,0:25:72:0,72,761	1/1:0,15:15:45:465,45,0	0/0:15,0:15:39:0,39,418	0/0:2,0:2:6:0,6,63	0/0:4,0:4:9:0,9,96	0/0:10,0:10:24:0,24,265	./.:.:.:.:.	0/0:5,0:5:15:0,15,158	0/0:17,0:17:48:0,48,509	1/1:0,20:20:57:614,57,0	0/0:3,0:3:9:0,9,92	0/0:28,0:28:84:0,84,825	1/1:0,16:16:45:482,45,0	./.:.:.:.:.	0/0:2,0:2:6:0,6,65	0/0:18,0:18:48:0,48,504	0/0:2,0:2:6:0,6,63	0/0:3,0:3:9:0,9,85	0/0:14,0:14:42:0,42,413	0/0:6,0:6:18:0,18,187	0/0:9,0:9:27:0,27,279	1/1:0,1:1:3:32,3,0	0/0:19,0:19:57:0,57,594	0/0:8,0:8:24:0,24,243	0/0:14,0:14:42:0,42,428	./.:.:.:.:.	0/0:4,0:4:12:0,12,128	0/0:15,0:15:42:0,42,435	0/0:11,0:11:33:0,33,329	0/0:24,0:24:72:0,72,735	0/0:22,0:22:60:0,60,630	0/1:8,2:10:33:33,0,217	0/0:11,0:11:30:0,30,330	0/0:1,1:2:3:0,3,32	0/0:3,0:3:6:0,6,75	0/0:6,0:6:15:0,15,165	0/0:2,0:2:6:0,6,62	0/0:2,0:2:3:0,3,45	0/0:3,0:3:9:0,9,94	0/0:1,0:1:3:0,3,31	1/1:0,2:2:6:61,6,0	0/0:5,0:5:15:0,15,153	0/0:8,0:8:24:0,24,252	0/0:2,0:2:6:0,6,60	0/0:1,0:1:3:0,3,31	0/0:10,0:10:30:0,30,305	0/0:2,0:2:6:0,6,59	0/0:2,0:2:6:0,6,62	0/0:9,0:9:27:0,27,279	1/1:0,3:3:9:94,9,0	0/0:9,0:9:27:0,27,278	0/0:4,0:4:9:0,9,108	1/1:0,3:3:9:92,9,0	0/0:3,0:3:9:0,9,93	0/0:4,0:4:12:0,12,128	0/0:4,0:4:12:0,12,119	1/1:0,5:5:12:138,12,0	0/0:3,0:3:9:0,9,92	0/0:3,0:3:9:0,9,92	0/0:7,0:7:21:0,21,211	0/0:5,0:5:15:0,15,153	0/0:2,0:2:6:0,6,62	./.:.:.:.:.	0/0:4,0:4:12:0,12,121	0/0:2,0:2:6:0,6,61	0/0:1,0:1:3:0,3,32	0/0:6,0:6:15:0,15,166	0/0:1,0:1:3:0,3,32	1/1:0,3:3:9:85,9,0	0/0:6,0:6:18:0,18,189	0/0:1,0:1:3:0,3,32	0/0:3,0:3:9:0,9,96	0/0:6,0:6:18:0,18,183	1/1:0,1:1:3:32,3,0	0/0:1,0:1:3:0,3,31	0/0:2,0:2:6:0,6,62	0/0:3,0:3:9:0,9,92	0/0:3,0:3:9:0,9,96	0/0:2,0:2:6:0,6,66	0/0:4,0:4:12:0,12,125	0/1:3,1:4:12:12,0,81	0/0:4,0:4:12:0,12,125	0/0:11,0:11:33:0,33,334	0/0:2,0:2:6:0,6,61	1/1:0,4:4:12:122,12,0	0/0:4,0:4:12:0,12,122	0/0:6,0:6:18:0,18,185	0/0:5,0:5:15:0,15,153	0/0:6,0:6:15:0,15,169	0/0:2,0:2:6:0,6,58	0/0:2,0:2:3:0,3,45	0/0:2,0:2:6:0,6,63	0/0:2,0:2:6:0,6,63	1/1:0,7:7:21:225,21,0	0/0:2,0:2:6:0,6,57	1/1:0,3:3:6:72,6,0	1/1:0,11:11:33:340,33,0	0/0:2,0:2:6:0,6,59	0/0:7,0:7:21:0,21,209	0/0:7,0:7:21:0,21,214	0/0:3,0:3:9:0,9,95	0/0:7,0:7:21:0,21,219	0/0:5,0:5:12:0,12,136	0/0:9,0:9:24:0,24,262	0/0:6,0:6:18:0,18,186	0/0:6,0:6:15:0,15,164	0/0:6,0:6:18:0,18,184	0/0:7,1:8:21:0,21,218	0/0:7,0:7:21:0,21,219	0/0:7,0:7:18:0,18,202	0/0:6,0:6:18:0,18,184	0/0:8,0:8:24:0,24,245	0/0:5,0:5:15:0,15,157	0/0:2,0:2:6:0,6,63	0/0:3,0:3:9:0,9,96	./.:.:.:.:.	0/0:2,0:2:3:0,3,45	0/0:5,0:5:9:0,9,120	0/0:2,0:2:3:0,3,45	0/1:2,2:4:25:39,0,25	./.:.:.:.:.	0/0:2,0:2:6:0,6,59	0/0:42,0:42:99:0,126,1356
chr0	95688497	.	G	A	2404.93	.	AC=32;AF=0.121;AN=264;BaseQRankSum=0.067;DP=952;Dels=0.00;FS=0.000;HaplotypeScore=0.1250;InbreedingCoeff=0.5966;MLEAC=28;MLEAF=0.106;MQ=59.73;MQ0=1;MQRankSum=1.334;QD=23.12;ReadPosRankSum=-2.026	GT:AD:DP:GQ:PL	0/0:36,0:36:99:0,108,1136	0/0:18,0:18:54:0,54,552	0/0:22,0:22:66:0,66,679	0/0:43,1:44:99:0,101,1240	0/0:12,0:12:36:0,36,375	0/0:5,0:5:15:0,15,152	1/1:0,6:6:18:184,18,0	0/0:4,0:4:12:0,12,134	0/0:2,0:2:6:0,6,65	0/0:20,0:20:60:0,60,613	0/0:1,0:1:3:0,3,32	0/0:20,0:20:60:0,60,609	0/0:16,0:16:42:0,42,448	./.:.:.:.:.	0/0:33,0:33:96:0,96,984	1/1:0,11:11:33:336,33,0	0/0:15,0:15:45:0,45,462	0/0:2,0:2:6:0,6,62	0/0:10,0:10:21:0,21,238	0/0:6,0:6:18:0,18,188	0/0:2,0:2:6:0,6,65	0/0:11,0:11:33:0,33,340	0/0:26,0:26:75:0,75,764	1/1:0,11:11:30:322,30,0	0/0:3,0:3:9:0,9,97	0/0:19,0:19:57:0,57,577	1/1:0,16:16:48:503,48,0	./.:.:.:.:.	0/0:1,0:1:3:0,3,25	0/0:13,0:13:36:0,36,365	0/0:5,0:5:15:0,15,160	0/0:5,0:5:15:0,15,154	0/0:15,0:15:45:0,45,447	0/0:3,0:3:9:0,9,87	0/0:12,0:12:36:0,36,373	1/1:0,3:3:9:98,9,0	0/0:17,0:17:51:0,51,536	0/0:10,0:10:30:0,30,306	0/0:19,0:19:57:0,57,580	0/0:3,0:3:9:0,9,96	0/0:2,0:2:6:0,6,65	0/0:14,0:14:42:0,42,423	0/0:12,0:12:36:0,36,355	0/0:19,0:19:54:0,54,577	0/0:17,0:17:51:0,51,527	0/1:9,2:11:29:29,0,242	0/0:9,0:9:24:0,24,259	0/0:4,0:4:12:0,12,120	0/0:2,0:2:6:0,6,66	0/0:9,0:9:27:0,27,281	0/0:4,0:4:12:0,12,122	0/0:1,0:1:3:0,3,31	0/0:5,0:5:15:0,15,148	./.:.:.:.:.	1/1:0,3:3:9:92,9,0	0/0:2,0:2:6:0,6,63	0/0:7,0:7:21:0,21,209	0/0:3,0:3:9:0,9,94	0/0:4,0:4:12:0,12,119	0/0:6,0:6:18:0,18,182	0/0:1,0:1:3:0,3,32	0/0:3,0:3:9:0,9,90	0/0:9,0:9:27:0,27,272	1/1:0,1:1:3:32,3,0	0/0:9,0:9:27:0,27,279	0/0:5,0:5:15:0,15,153	1/1:0,6:6:18:181,18,0	0/0:5,0:5:15:0,15,148	0/0:3,0:3:9:0,9,97	0/0:3,0:3:9:0,9,95	1/1:0,3:3:9:96,9,0	0/0:3,0:3:9:0,9,94	0/0:2,0:2:6:0,6,63	0/0:7,0:7:21:0,21,211	0/0:5,0:5:15:0,15,154	0/0:2,0:2:6:0,6,61	0/0:1,0:1:3:0,3,32	0/0:6,0:6:18:0,18,191	0/0:1,0:1:3:0,3,31	0/0:1,0:1:3:0,3,32	0/0:3,0:3:9:0,9,95	0/0:2,0:2:6:0,6,61	1/1:0,2:2:6:68,6,0	0/0:9,0:9:27:0,27,277	0/0:3,0:3:9:0,9,92	0/0:3,0:3:9:0,9,95	0/0:7,1:8:21:0,21,221	1/1:0,1:1:3:31,3,0	0/0:1,0:1:3:0,3,30	0/0:6,0:6:18:0,18,187	0/0:5,0:5:15:0,15,156	0/0:3,0:3:9:0,9,91	0/0:4,0:4:12:0,12,120	0/0:5,0:5:15:0,15,153	0/0:5,0:5:15:0,15,158	0/0:6,0:6:18:0,18,184	0/0:6,0:6:18:0,18,180	0/0:3,0:3:9:0,9,96	1/1:0,5:5:15:153,15,0	0/0:4,0:4:12:0,12,120	0/0:8,0:8:24:0,24,248	0/0:2,0:2:6:0,6,59	0/0:5,0:5:12:0,12,136	0/0:3,0:3:9:0,9,91	./.:.:.:.:.	0/0:1,0:1:3:0,3,32	0/0:4,0:4:12:0,12,125	1/1:0,9:9:27:283,27,0	0/0:2,0:2:6:0,6,65	1/1:0,2:2:3:45,3,0	1/1:0,7:7:21:218,21,0	0/0:2,0:2:6:0,6,67	0/0:8,0:8:24:0,24,239	0/0:11,0:11:33:0,33,340	0/0:2,0:2:6:0,6,63	0/0:6,0:6:18:0,18,184	0/0:4,0:4:12:0,12,121	0/0:5,0:5:15:0,15,154	0/0:7,0:7:21:0,21,216	0/0:3,0:3:9:0,9,97	0/0:4,0:4:12:0,12,132	0/0:11,0:12:27:0,27,290	0/0:3,0:3:9:0,9,96	0/0:3,0:3:9:0,9,94	0/0:9,0:9:27:0,27,272	0/0:7,0:7:21:0,21,221	0/0:3,0:3:9:0,9,92	0/0:2,0:2:6:0,6,63	0/0:4,0:4:12:0,12,128	./.:.:.:.:.	0/0:3,0:3:6:0,6,75	0/0:2,0:2:3:0,3,45	0/0:4,0:4:6:0,6,89	0/1:3,4:7:59:94,0,59	0/0:2,0:2:3:0,3,45	0/0:2,0:2:6:0,6,61	0/0:23,0:23:69:0,69,755
chr0	95688608	.	G	A	2238.7	.	AC=30;AF=0.114;AN=264;BaseQRankSum=-0.014;DP=839;Dels=0.00;FS=20.909;HaplotypeScore=0.0594;InbreedingCoeff=0.5152;MLEAC=28;MLEAF=0.106;MQ=59.78;MQ0=0;MQRankSum=1.250;QD=23.32;ReadPosRankSum=2.427	GT:AD:DP:GQ:PL	0/0:46,0:46:99:0,138,1475	0/0:13,0:13:39:0,39,389	0/0:24,0:24:72:0,72,745	0/0:40,0:40:99:0,120,1244	0/0:17,0:17:51:0,51,525	0/0:3,0:3:9:0,9,89	1/1:0,8:8:24:249,24,0	0/0:2,0:2:6:0,6,65	0/0:5,0:5:15:0,15,154	0/0:17,1:18:18:0,18,468	0/0:3,0:3:9:0,9,94	0/0:28,0:28:81:0,81,860	0/0:14,0:14:42:0,42,420	0/0:2,0:2:6:0,6,63	0/0:24,0:24:72:0,72,741	1/1:0,13:13:36:381,36,0	0/0:10,0:10:30:0,30,307	0/0:2,0:2:6:0,6,69	0/0:12,0:12:24:0,24,305	0/0:6,0:6:18:0,18,175	0/0:2,0:2:6:0,6,62	0/0:9,0:9:27:0,27,284	0/0:21,0:21:60:0,60,622	1/1:0,10:10:27:302,27,0	0/0:1,0:1:3:0,3,34	0/0:13,0:13:39:0,39,402	1/1:0,13:13:39:415,39,0	0/0:3,0:3:9:0,9,92	0/0:1,0:1:3:0,3,32	0/0:16,0:16:48:0,48,501	0/0:7,0:7:21:0,21,214	0/0:3,0:3:9:0,9,97	0/0:8,0:8:24:0,24,239	0/0:3,0:3:9:0,9,102	0/0:15,0:15:45:0,45,448	./.:.:.:.:.	0/0:20,0:20:60:0,60,593	0/0:6,0:6:18:0,18,180	0/0:6,0:6:18:0,18,180	0/0:2,0:2:6:0,6,66	0/0:3,0:3:9:0,9,91	0/0:12,0:12:33:0,33,347	0/0:12,0:12:36:0,36,364	0/0:14,0:14:39:0,39,422	0/0:12,0:12:36:0,36,375	0/1:7,4:11:95:95,0,176	0/0:9,0:9:27:0,27,280	0/0:3,0:3:9:0,9,92	0/0:2,0:2:6:0,6,63	0/0:5,0:5:15:0,15,149	0/0:1,0:1:3:0,3,30	0/0:2,0:2:6:0,6,59	0/0:1,0:1:3:0,3,31	./.:.:.:.:.	1/1:0,3:3:9:93,9,0	0/0:3,0:3:9:0,9,97	0/0:5,0:5:15:0,15,149	0/0:1,0:1:3:0,3,30	0/0:2,0:2:6:0,6,63	0/0:4,0:4:9:0,9,107	0/0:2,0:2:6:0,6,65	./.:.:.:.:.	0/0:6,0:6:15:0,15,171	1/1:0,3:3:9:94,9,0	0/0:3,0:3:9:0,9,94	0/0:2,0:2:6:0,6,59	1/1:0,5:5:15:157,15,0	0/0:4,0:4:12:0,12,127	0/0:2,0:2:6:0,6,63	0/0:1,0:1:3:0,3,31	1/1:0,1:1:3:32,3,0	0/0:1,0:1:3:0,3,31	0/0:2,0:2:6:0,6,57	0/0:7,0:7:21:0,21,208	0/0:1,0:1:3:0,3,32	0/0:5,0:5:15:0,15,148	0/0:2,0:2:6:0,6,62	0/0:1,0:1:3:0,3,32	0/0:4,0:4:9:0,9,110	0/0:1,0:1:3:0,3,30	0/0:1,0:1:3:0,3,33	0/0:1,0:1:3:0,3,31	1/1:0,3:3:9:98,9,0	0/0:5,0:5:15:0,15,152	0/0:8,0:8:24:0,24,237	0/0:3,0:3:9:0,9,92	0/0:2,0:2:6:0,6,64	1/1:0,3:3:9:93,9,0	0/0:2,0:2:6:0,6,65	0/0:6,0:6:18:0,18,182	0/0:2,0:2:6:0,6,59	0/0:2,0:2:6:0,6,61	0/0:1,0:1:3:0,3,32	0/0:2,0:2:6:0,6,63	0/0:3,0:3:6:0,6,75	0/0:3,0:3:9:0,9,93	0/0:7,0:7:21:0,21,214	0/0:5,0:5:15:0,15,153	1/1:0,4:4:12:128,12,0	0/0:1,0:1:3:0,3,33	0/0:4,0:4:12:0,12,122	0/0:2,0:2:3:0,3,33	0/0:1,0:1:3:0,3,30	0/0:2,0:2:6:0,6,61	0/0:2,0:2:6:0,6,61	0/0:6,0:6:18:0,18,192	0/0:4,0:4:12:0,12,123	1/1:0,7:7:21:221,21,0	0/0:3,0:3:9:0,9,96	1/1:0,3:3:9:88,9,0	1/1:0,3:3:9:91,9,0	0/0:3,0:3:9:0,9,98	0/0:6,0:6:18:0,18,184	0/0:8,0:8:24:0,24,243	0/0:5,0:5:15:0,15,150	0/0:3,0:3:9:0,9,94	./.:.:.:.:.	0/0:2,0:2:6:0,6,62	0/0:3,0:3:9:0,9,92	0/0:3,0:3:9:0,9,89	0/0:4,0:4:12:0,12,116	0/0:3,0:3:9:0,9,93	0/0:3,0:3:9:0,9,94	0/0:2,0:2:6:0,6,60	0/0:6,0:6:18:0,18,181	0/0:7,0:7:21:0,21,208	./.:.:.:.:.	0/0:3,0:3:9:0,9,92	0/0:3,0:3:9:0,9,92	0/0:4,0:4:6:0,6,89	0/0:3,0:3:6:0,6,75	0/0:2,0:2:3:0,3,44	0/0:2,0:2:6:0,6,62	0/1:4,2:6:48:48,0,92	0/0:2,0:2:3:0,3,45	0/0:6,0:6:9:0,9,134	0/0:42,0:42:99:0,126,1431
chr0	95688654	.	G	A	562.45	.	AC=23;AF=0.091;AN=254;BaseQRankSum=-2.544;DP=608;Dels=0.00;FS=0.730;HaplotypeScore=0.2806;InbreedingCoeff=0.3862;MLEAC=16;MLEAF=0.063;MQ=59.53;MQ0=0;MQRankSum=-1.074;QD=17.58;ReadPosRankSum=0.856	GT:AD:DP:GQ:PL	0/0:31,0:31:93:0,93,966	0/0:9,0:9:27:0,27,272	0/0:11,0:11:33:0,33,346	0/0:28,0:28:84:0,84,870	0/0:15,0:15:45:0,45,457	0/0:4,0:4:12:0,12,118	1/1:0,3:3:6:73,6,0	0/0:3,0:3:9:0,9,90	0/0:3,0:3:9:0,9,97	0/0:10,0:10:30:0,30,306	0/0:2,0:2:6:0,6,63	0/0:16,0:16:48:0,48,497	0/0:8,0:8:24:0,24,243	0/0:1,0:1:3:0,3,32	0/0:14,0:14:42:0,42,421	1/1:0,1:1:3:29,3,0	0/0:6,0:6:18:0,18,183	0/0:1,0:1:3:0,3,32	0/0:4,0:4:12:0,12,120	0/0:2,0:2:6:0,6,59	1/1:0,1:1:3:25,3,0	0/0:6,0:6:18:0,18,182	0/0:19,0:19:57:0,57,586	1/1:0,1:1:3:31,3,0	0/0:1,0:1:3:0,3,31	0/0:7,0:7:21:0,21,219	1/1:0,4:4:12:118,12,0	0/0:2,0:2:6:0,6,67	0/0:1,0:1:3:0,3,31	0/0:12,0:12:33:0,33,357	0/0:5,0:5:15:0,15,164	./.:.:.:.:.	0/0:8,0:8:24:0,24,238	0/0:5,0:5:15:0,15,161	0/0:12,0:12:36:0,36,376	0/0:1,0:1:3:0,3,32	0/0:13,0:13:39:0,39,396	0/0:4,0:4:12:0,12,120	0/0:3,0:3:9:0,9,94	./.:.:.:.:.	0/0:6,0:6:18:0,18,192	0/0:13,0:13:36:0,36,389	0/0:8,0:8:24:0,24,243	0/0:11,0:11:33:0,33,345	0/0:5,0:5:12:0,12,122	0/0:5,0:5:15:0,15,155	0/0:7,0:7:21:0,21,216	0/0:3,0:3:9:0,9,95	0/0:2,0:2:6:0,6,60	0/0:4,0:4:12:0,12,122	./.:.:.:.:.	0/0:2,0:2:6:0,6,63	0/0:2,0:2:6:0,6,65	0/0:1,0:1:3:0,3,30	1/1:0,1:1:3:31,3,0	0/0:1,0:1:3:0,3,30	0/0:2,0:2:6:0,6,60	0/0:3,0:3:9:0,9,93	0/0:1,0:1:3:0,3,31	0/0:5,0:5:15:0,15,162	0/0:1,0:1:3:0,3,30	0/0:1,0:1:3:0,3,29	0/0:3,0:3:6:0,6,75	./.:.:.:.:.	0/0:2,0:2:6:0,6,61	0/0:6,0:6:18:0,18,186	1/1:0,2:2:6:61,6,0	0/0:6,0:6:18:0,18,164	0/0:2,0:2:6:0,6,60	0/0:4,0:4:12:0,12,126	./.:.:.:.:.	0/0:1,0:1:3:0,3,31	0/0:3,0:3:9:0,9,94	0/0:3,0:3:9:0,9,96	0/0:1,0:1:3:0,3,30	0/0:3,0:3:9:0,9,89	0/0:3,0:3:9:0,9,95	0/0:2,0:2:6:0,6,67	0/0:1,0:1:3:0,3,32	0/0:1,0:1:3:0,3,29	0/0:1,0:1:3:0,3,34	0/0:1,0:1:3:0,3,35	1/1:0,3:3:9:86,9,0	0/0:4,0:4:12:0,12,124	0/0:5,0:5:15:0,15,151	0/0:3,0:3:9:0,9,97	0/0:6,0:6:18:0,18,183	1/1:0,2:2:6:58,6,0	0/0:3,0:3:6:0,6,75	0/0:8,0:8:24:0,24,245	0/0:3,0:3:9:0,9,89	0/0:1,0:1:3:0,3,31	0/0:2,0:2:6:0,6,63	0/0:2,0:2:6:0,6,61	0/0:2,0:2:3:0,3,45	0/0:2,0:2:6:0,6,65	0/0:4,0:4:12:0,12,128	0/0:4,0:4:12:0,12,126	1/1:0,3:3:9:95,9,0	0/0:1,0:1:3:0,3,33	0/0:4,0:4:12:0,12,130	./.:.:.:.:.	./.:.:.:.:.	0/0:2,0:2:6:0,6,59	0/0:3,0:3:9:0,9,94	0/0:7,0:7:18:0,18,203	0/0:4,0:4:12:0,12,133	./.:.:.:.:.	0/0:3,0:3:9:0,9,92	./.:.:.:.:.	1/1:0,4:4:12:118,12,0	0/0:3,0:3:9:0,9,95	0/0:3,0:3:9:0,9,91	0/0:4,0:4:12:0,12,124	0/0:2,0:2:6:0,6,59	0/0:2,0:2:6:0,6,64	0/0:1,0:1:3:0,3,34	0/0:2,0:2:6:0,6,61	0/0:2,0:2:6:0,6,64	0/0:4,0:4:12:0,12,122	0/0:5,0:5:15:0,15,152	0/0:2,0:2:6:0,6,61	0/0:2,0:2:6:0,6,66	0/0:1,0:1:3:0,3,30	0/0:6,0:6:18:0,18,178	0/0:4,0:4:12:0,12,122	./.:.:.:.:.	0/0:3,0:3:9:0,9,89	0/0:1,0:1:3:0,3,32	0/0:5,0:5:9:0,9,120	0/0:3,0:3:6:0,6,75	0/0:2,0:2:3:0,3,45	0/0:2,0:2:6:0,6,62	0/1:4,3:7:76:76,0,89	0/0:2,0:2:3:0,3,45	0/0:6,0:6:9:0,9,134	0/0:42,0:42:99:0,126,1399
chr0	95688679	.	G	A	1182.65	.	AC=25;AF=0.099;AN=252;BaseQRankSum=-4.277;DP=650;Dels=0.00;FS=1.833;HaplotypeScore=0.0819;InbreedingCoeff=0.4339;MLEAC=21;MLEAF=0.083;MQ=59.60;MQ0=0;MQRankSum=2.052;QD=18.77;ReadPosRankSum=-0.997	GT:AD:DP:GQ:PL	0/0:30,0:30:90:0,90,950	0/0:8,0:8:24:0,24,258	0/0:11,0:11:33:0,33,352	0/0:29,0:29:87:0,87,905	0/0:15,0:15:45:0,45,486	0/0:5,0:5:15:0,15,153	1/1:0,5:5:12:139,12,0	0/0:6,0:6:18:0,18,193	0/0:3,0:3:9:0,9,97	0/0:8,0:8:24:0,24,254	0/0:1,0:1:3:0,3,33	0/0:13,0:13:39:0,39,420	0/0:5,0:5:15:0,15,161	0/0:1,0:1:3:0,3,32	0/0:13,0:13:39:0,39,419	1/1:0,7:7:18:198,18,0	0/0:9,0:9:27:0,27,291	0/0:2,0:2:6:0,6,65	0/0:5,0:5:12:0,12,140	0/0:2,0:2:6:0,6,65	./.:.:.:.:.	0/0:6,0:6:18:0,18,195	0/0:10,0:10:30:0,30,315	1/1:0,4:4:12:123,12,0	0/0:1,0:1:3:0,3,32	0/0:7,0:7:21:0,21,224	1/1:0,8:8:24:244,24,0	0/0:3,0:3:9:0,9,99	0/0:3,0:3:9:0,9,100	0/0:11,0:11:30:0,30,333	0/0:7,0:7:21:0,21,221	0/0:3,0:3:9:0,9,97	0/0:8,0:8:24:0,24,252	0/0:8,0:8:24:0,24,262	0/0:10,0:10:30:0,30,320	0/1:1,1:2:27:27,0,27	0/0:14,0:14:42:0,42,452	0/0:7,0:7:21:0,21,221	0/0:6,0:6:18:0,18,191	0/0:1,0:1:3:0,3,32	0/0:6,0:6:18:0,18,195	0/0:12,0:12:33:0,33,362	0/0:10,0:10:27:0,27,301	0/0:11,0:11:33:0,33,340	0/0:8,0:8:18:0,18,200	0/1:6,3:9:61:61,0,169	0/0:6,0:6:18:0,18,191	0/0:1,0:1:3:0,3,33	0/0:1,0:1:3:0,3,31	0/0:4,0:4:12:0,12,131	0/0:1,0:1:3:0,3,30	0/0:2,0:2:6:0,6,64	0/0:3,0:3:9:0,9,95	0/0:1,0:1:3:0,3,32	1/1:0,3:3:6:74,6,0	0/0:3,0:3:9:0,9,93	0/0:3,0:3:9:0,9,95	0/0:2,0:2:6:0,6,60	./.:.:.:.:.	0/0:6,0:6:18:0,18,195	0/0:2,0:2:6:0,6,69	0/0:2,0:2:6:0,6,65	0/0:4,0:4:9:0,9,110	./.:.:.:.:.	0/0:3,0:3:9:0,9,94	0/0:7,0:7:21:0,21,218	1/1:0,3:3:9:98,9,0	0/0:6,0:6:18:0,18,190	0/0:1,0:1:3:0,3,34	0/0:3,0:3:9:0,9,93	./.:.:.:.:.	./.:.:.:.:.	0/0:4,0:4:12:0,12,133	0/0:2,0:2:6:0,6,64	0/0:2,0:2:6:0,6,61	0/0:2,0:2:6:0,6,63	0/0:5,0:5:12:0,12,143	0/0:1,0:1:3:0,3,32	0/0:1,0:1:3:0,3,30	0/0:1,0:1:3:0,3,32	0/0:2,0:2:6:0,6,65	0/0:1,0:1:3:0,3,31	1/1:0,3:3:9:87,9,0	0/0:5,0:5:15:0,15,157	0/0:6,0:6:18:0,18,190	0/0:5,0:5:15:0,15,159	0/0:5,0:5:15:0,15,158	1/1:0,1:1:3:32,3,0	0/0:1,0:1:3:0,3,28	0/0:5,0:5:15:0,15,159	0/0:2,0:2:6:0,6,65	0/0:2,0:2:6:0,6,61	0/0:1,0:1:3:0,3,32	./.:.:.:.:.	./.:.:.:.:.	0/0:3,0:3:9:0,9,94	0/0:3,0:3:9:0,9,92	0/0:3,0:3:9:0,9,100	1/1:0,4:4:12:132,12,0	0/0:1,0:1:3:0,3,31	0/0:10,0:10:30:0,30,320	./.:.:.:.:.	0/0:2,0:2:6:0,6,66	0/0:4,0:4:12:0,12,130	0/0:1,0:1:3:0,3,32	0/0:7,0:7:18:0,18,202	0/0:6,0:6:18:0,18,202	1/1:0,1:1:3:29,3,0	0/0:3,0:3:9:0,9,96	./.:.:.:.:.	1/1:0,5:5:12:136,12,0	0/0:3,0:3:9:0,9,99	0/0:4,0:4:12:0,12,126	0/0:1,0:1:3:0,3,34	0/0:3,0:3:9:0,9,94	0/0:3,0:3:9:0,9,97	0/0:2,0:2:6:0,6,67	0/0:5,0:5:15:0,15,150	0/0:3,0:3:9:0,9,98	0/0:4,0:4:12:0,12,126	0/0:7,0:7:21:0,21,219	0/0:3,0:3:9:0,9,97	0/0:2,0:2:6:0,6,60	0/0:3,0:3:9:0,9,97	0/0:6,0:6:18:0,18,189	0/0:3,0:3:9:0,9,97	./.:.:.:.:.	0/0:3,0:3:9:0,9,97	./.:.:.:.:.	0/0:5,0:5:9:0,9,122	0/0:3,0:3:6:0,6,76	0/0:2,0:2:3:0,3,45	0/0:2,0:2:6:0,6,63	0/1:4,4:8:88:88,0,90	0/0:2,0:2:3:0,3,45	0/0:6,0:6:9:0,9,121	0/0:37,0:37:99:0,111,1248
chr0	95688704	.	A	T	1436.4	.	AC=27;AF=0.109;AN=248;BaseQRankSum=0.919;DP=692;Dels=0.00;FS=1.663;HaplotypeScore=0.0161;InbreedingCoeff=0.4534;MLEAC=23;MLEAF=0.093;MQ=59.75;MQ0=0;MQRankSum=-0.678;QD=20.82;ReadPosRankSum=0.692	GT:AD:DP:GQ:PL	0/0:34,0:34:99:0,102,1073	0/0:8,0:8:24:0,24,256	0/0:16,0:16:48:0,48,492	0/0:33,0:33:99:0,99,1041	0/0:14,0:14:42:0,42,444	0/0:5,0:5:15:0,15,148	1/1:0,4:4:9:108,9,0	0/0:7,0:7:21:0,21,224	0/0:1,0:1:3:0,3,31	0/0:15,0:15:45:0,45,457	./.:.:.:.:.	0/0:18,0:18:54:0,54,572	0/0:4,0:4:12:0,12,125	0/0:1,0:1:3:0,3,31	0/0:16,0:16:48:0,48,505	1/1:0,7:7:21:224,21,0	0/0:11,0:11:27:0,27,301	0/0:2,0:2:6:0,6,63	0/0:6,0:6:15:0,15,163	0/0:1,0:1:3:0,3,32	./.:.:.:.:.	0/0:5,0:5:15:0,15,152	0/0:8,0:8:24:0,24,237	1/1:0,9:9:24:272,24,0	0/0:2,0:2:6:0,6,65	0/0:11,0:11:33:0,33,336	1/1:0,12:12:36:385,36,0	0/0:2,0:2:6:0,6,61	0/0:4,0:4:12:0,12,127	0/0:13,0:13:36:0,36,388	0/0:6,0:6:18:0,18,193	0/0:3,0:3:9:0,9,98	0/0:11,0:11:33:0,33,346	0/0:7,0:7:21:0,21,213	0/0:8,0:8:24:0,24,241	0/1:1,1:2:26:26,0,28	0/0:16,0:16:42:0,42,464	0/0:8,0:8:24:0,24,239	0/0:9,0:9:24:0,24,264	0/0:1,0:1:3:0,3,32	0/0:5,0:5:15:0,15,155	0/0:11,0:11:33:0,33,347	0/0:15,0:15:42:0,42,460	0/0:13,0:13:39:0,39,399	0/0:10,0:10:27:0,27,304	0/1:6,3:9:67:67,0,158	0/0:9,0:9:27:0,27,289	0/0:3,0:3:9:0,9,92	0/0:1,0:1:3:0,3,30	0/0:3,0:3:9:0,9,98	0/0:1,0:1:3:0,3,29	0/0:1,0:1:3:0,3,30	0/0:5,0:5:15:0,15,146	0/0:1,0:1:3:0,3,34	1/1:0,4:4:9:110,9,0	0/0:4,0:4:12:0,12,122	0/0:4,0:4:12:0,12,125	0/0:1,0:1:3:0,3,31	0/0:1,0:1:3:0,3,32	0/0:6,0:6:18:0,18,184	0/0:1,0:1:3:0,3,30	0/0:4,0:4:12:0,12,129	0/0:4,0:4:12:0,12,124	./.:.:.:.:.	0/0:4,0:4:12:0,12,125	0/0:6,0:6:18:0,18,189	1/1:0,3:3:9:96,9,0	0/0:8,0:8:24:0,24,248	0/0:1,0:1:3:0,3,31	0/0:2,0:2:6:0,6,64	./.:.:.:.:.	./.:.:.:.:.	0/0:4,0:4:12:0,12,124	0/0:2,0:2:6:0,6,61	0/0:3,0:3:9:0,9,92	0/0:2,0:2:6:0,6,66	0/0:4,0:4:9:0,9,109	0/0:3,0:3:9:0,9,92	0/0:1,0:1:3:0,3,30	0/0:2,0:2:6:0,6,67	0/0:2,0:2:6:0,6,58	0/0:1,0:1:3:0,3,30	1/1:0,1:1:3:32,3,0	0/0:3,0:3:9:0,9,89	0/0:3,0:3:9:0,9,92	0/0:4,0:4:12:0,12,126	0/0:3,0:3:9:0,9,89	1/1:0,1:1:3:33,3,0	0/0:1,0:1:3:0,3,33	0/0:2,0:2:6:0,6,63	0/0:2,0:2:6:0,6,67	0/0:4,0:4:12:0,12,121	0/0:1,0:1:3:0,3,30	./.:.:.:.:.	./.:.:.:.:.	0/0:4,0:4:12:0,12,126	0/0:4,0:4:12:0,12,130	0/0:2,0:2:6:0,6,61	1/1:0,3:3:9:93,9,0	0/0:2,0:2:6:0,6,61	0/0:11,0:11:33:0,33,336	./.:.:.:.:.	0/0:3,0:3:9:0,9,81	0/0:4,0:4:12:0,12,123	0/0:1,0:1:3:0,3,32	0/0:5,0:5:12:0,12,136	0/0:5,0:5:15:0,15,158	1/1:0,2:2:6:65,6,0	./.:.:.:.:.	1/1:0,1:1:3:32,3,0	1/1:0,3:3:9:97,9,0	./.:.:.:.:.	0/0:2,0:2:6:0,6,63	0/0:3,0:3:9:0,9,86	0/0:2,0:2:6:0,6,64	0/0:6,0:6:15:0,15,167	0/0:2,0:2:6:0,6,59	0/0:6,0:6:18:0,18,180	0/0:2,0:2:6:0,6,57	0/0:3,0:3:9:0,9,93	0/0:8,0:8:24:0,24,250	0/0:1,0:1:3:0,3,29	0/0:4,0:4:12:0,12,118	0/0:4,0:4:12:0,12,124	0/0:5,0:5:15:0,15,154	0/0:4,0:4:12:0,12,118	./.:.:.:.:.	0/0:4,0:4:12:0,12,130	./.:.:.:.:.	0/0:5,0:5:9:0,9,120	0/0:4,0:4:9:0,9,107	./.:.:.:.:.	0/0:2,0:2:6:0,6,62	0/1:4,4:8:89:89,0,91	0/0:2,0:2:3:0,3,45	0/0:6,0:6:9:0,9,134	0/0:30,0:30:90:0,90,1018
chr0	95688732	.	T	C	1149.87	.	AC=26;AF=0.102;AN=254;BaseQRankSum=3.343;DP=823;Dels=0.00;FS=9.290;HaplotypeScore=0.1002;InbreedingCoeff=0.4846;MLEAC=20;MLEAF=0.079;MQ=59.84;MQ0=0;MQRankSum=0.934;QD=19.49;ReadPosRankSum=2.513	GT:AD:DP:GQ:PL	0/0:43,0:43:99:0,129,1397	0/0:6,0:6:18:0,18,180	0/0:19,0:19:57:0,57,590	0/0:42,0:42:99:0,126,1267	0/0:17,0:17:48:0,48,513	0/0:3,0:3:9:0,9,97	1/1:0,2:2:6:61,6,0	0/0:7,0:7:21:0,21,229	0/0:2,0:2:6:0,6,63	0/0:16,0:16:48:0,48,490	./.:.:.:.:.	0/0:21,0:21:60:0,60,624	0/0:11,0:11:33:0,33,338	0/0:1,0:1:3:0,3,32	0/0:19,0:19:57:0,57,585	1/1:0,7:7:21:224,21,0	0/0:15,0:15:42:0,42,444	0/0:2,0:2:6:0,6,62	0/0:7,0:7:18:0,18,194	0/0:1,0:1:3:0,3,29	0/0:1,0:1:3:0,3,32	0/0:5,0:5:15:0,15,151	0/0:11,0:11:33:0,33,329	1/1:0,11:11:30:335,30,0	0/0:3,0:3:9:0,9,95	0/0:12,0:12:36:0,36,367	1/1:0,9:9:27:282,27,0	0/0:3,0:3:6:0,6,65	0/0:4,0:4:12:0,12,130	0/0:18,0:18:51:0,51,531	0/0:10,0:10:30:0,30,316	0/0:4,0:4:12:0,12,124	0/0:12,0:12:36:0,36,358	0/0:5,0:5:15:0,15,158	0/0:13,0:13:39:0,39,394	./.:.:.:.:.	0/0:19,0:19:51:0,51,554	0/0:8,0:8:24:0,24,243	0/0:11,0:11:30:0,30,322	0/0:1,0:1:3:0,3,32	0/0:3,0:3:9:0,9,98	0/0:14,0:14:42:0,42,428	0/0:19,0:19:48:0,48,536	0/0:17,0:17:51:0,51,515	0/0:13,0:13:33:0,33,365	0/1:8,4:12:91:91,0,205	0/0:16,0:16:45:0,45,464	0/0:5,0:5:15:0,15,163	0/0:2,0:2:6:0,6,59	0/0:5,0:5:15:0,15,151	0/0:2,0:2:6:0,6,60	./.:.:.:.:.	0/0:6,0:6:18:0,18,189	0/0:1,0:1:3:0,3,30	1/1:0,3:3:9:95,9,0	0/0:2,0:2:6:0,6,60	0/0:5,0:5:15:0,15,153	./.:.:.:.:.	0/0:2,0:2:6:0,6,59	0/0:6,0:6:18:0,18,187	0/0:2,0:2:6:0,6,62	0/0:5,0:5:15:0,15,150	0/0:3,0:3:9:0,9,93	./.:.:.:.:.	0/0:3,0:3:9:0,9,91	0/0:3,0:3:9:0,9,95	1/1:0,1:1:3:32,3,0	0/0:6,0:6:18:0,18,182	0/0:2,0:2:6:0,6,59	0/0:1,0:1:3:0,3,31	1/1:0,1:1:3:32,3,0	./.:.:.:.:.	0/0:6,0:6:18:0,18,184	0/0:6,0:6:18:0,18,190	0/0:5,0:5:15:0,15,156	0/0:2,0:2:6:0,6,62	0/0:3,0:3:6:0,6,76	0/0:4,0:4:12:0,12,118	./.:.:.:.:.	0/0:4,0:4:12:0,12,117	0/0:4,0:4:12:0,12,122	0/0:3,0:3:9:0,9,95	./.:.:.:.:.	0/0:3,0:3:9:0,9,88	0/0:5,0:5:15:0,15,157	0/0:7,0:7:21:0,21,218	0/0:5,0:5:15:0,15,156	1/1:0,1:1:3:22,3,0	0/0:4,0:4:9:0,9,105	0/0:4,0:4:12:0,12,130	0/0:1,0:1:3:0,3,30	0/0:4,0:4:12:0,12,124	0/0:1,0:1:3:0,3,32	./.:.:.:.:.	0/0:1,0:1:3:0,3,32	0/0:5,0:5:15:0,15,161	0/0:3,0:3:9:0,9,92	0/0:3,0:3:9:0,9,97	1/1:0,1:1:3:29,3,0	0/0:2,0:2:6:0,6,59	0/0:11,0:11:33:0,33,354	0/0:3,0:3:9:0,9,91	0/0:5,0:5:15:0,15,150	0/0:4,0:4:12:0,12,121	0/0:1,0:1:3:0,3,31	0/0:4,0:4:12:0,12,124	0/0:4,0:4:12:0,12,126	1/1:0,3:3:9:97,9,0	0/0:2,0:2:6:0,6,69	1/1:0,1:1:3:31,3,0	1/1:0,1:1:3:33,3,0	0/0:2,0:2:6:0,6,69	0/0:5,0:5:15:0,15,158	0/0:6,0:6:18:0,18,184	0/0:2,0:2:6:0,6,63	0/0:8,0:8:21:0,21,229	0/0:3,0:3:9:0,9,93	0/0:6,0:6:18:0,18,176	0/0:4,0:4:12:0,12,125	0/0:3,0:3:9:0,9,96	0/0:6,0:6:18:0,18,184	0/0:9,0:9:27:0,27,280	0/0:3,0:3:9:0,9,92	0/0:5,0:5:15:0,15,151	0/0:3,0:3:9:0,9,89	0/0:5,0:5:15:0,15,153	./.:.:.:.:.	0/0:2,0:2:6:0,6,62	0/0:2,0:2:6:0,6,63	0/0:5,0:5:9:0,9,122	0/0:4,0:4:9:0,9,108	0/0:1,0:1:3:0,3,31	0/0:4,0:4:9:0,9,107	0/1:3,3:6:61:61,0,78	0/0:2,0:2:3:0,3,45	0/0:4,0:4:9:0,9,101	0/0:36,0:36:99:0,108,1246
chr0	95688734	.	A	T	1059.97	.	AC=24;AF=0.095;AN=252;BaseQRankSum=-1.135;DP=819;Dels=0.00;FS=9.523;HaplotypeScore=0.0846;InbreedingCoeff=0.4610;MLEAC=18;MLEAF=0.071;MQ=59.84;MQ0=0;MQRankSum=-0.856;QD=18.60;ReadPosRankSum=3.005	GT:AD:DP:GQ:PL	0/0:44,0:44:99:0,132,1414	0/0:6,0:6:18:0,18,180	0/0:19,0:19:57:0,57,580	0/0:42,0:42:99:0,126,1256	0/0:17,0:17:48:0,48,507	0/0:3,0:3:9:0,9,86	1/1:0,1:1:3:30,3,0	0/0:6,0:6:18:0,18,193	0/0:2,0:2:6:0,6,63	0/0:16,0:16:48:0,48,477	./.:.:.:.:.	0/0:21,0:21:60:0,60,628	0/0:10,0:10:30:0,30,306	0/0:1,0:1:3:0,3,32	0/0:19,0:19:57:0,57,581	1/1:0,7:7:21:216,21,0	0/0:16,0:16:45:0,45,471	0/0:2,0:2:6:0,6,65	0/0:7,0:7:18:0,18,207	0/0:1,0:1:3:0,3,30	0/0:1,0:1:3:0,3,33	0/0:5,0:5:15:0,15,155	0/0:10,0:10:30:0,30,316	1/1:0,11:11:30:322,30,0	0/0:3,0:3:9:0,9,95	0/0:12,0:12:36:0,36,367	1/1:0,9:9:27:275,27,0	0/0:3,0:3:9:0,9,97	0/0:3,0:3:9:0,9,99	0/0:17,0:17:48:0,48,512	0/0:9,0:9:27:0,27,281	0/0:4,0:4:12:0,12,128	0/0:12,0:12:36:0,36,355	0/0:5,0:5:15:0,15,155	0/0:14,0:14:42:0,42,435	./.:.:.:.:.	0/0:18,0:18:48:0,48,527	0/0:8,0:8:24:0,24,241	0/0:11,0:11:30:0,30,323	0/0:1,0:1:3:0,3,30	0/0:4,0:4:12:0,12,126	0/0:14,0:14:42:0,42,425	0/0:19,0:19:48:0,48,538	0/0:19,0:19:57:0,57,563	0/0:11,0:11:30:0,30,323	0/1:8,4:12:86:86,0,211	0/0:16,0:16:45:0,45,470	0/0:5,0:5:15:0,15,158	0/0:2,0:2:6:0,6,61	0/0:5,0:5:15:0,15,153	0/0:2,0:2:6:0,6,61	./.:.:.:.:.	0/0:6,0:6:18:0,18,187	0/0:1,0:1:3:0,3,30	1/1:0,3:3:9:94,9,0	0/0:1,0:1:3:0,3,30	0/0:5,0:5:15:0,15,154	./.:.:.:.:.	0/0:2,0:2:6:0,6,65	0/0:6,0:6:18:0,18,191	0/0:2,0:2:6:0,6,64	0/0:5,0:5:15:0,15,153	0/0:3,0:3:9:0,9,92	./.:.:.:.:.	0/0:3,0:3:9:0,9,94	0/0:3,0:3:9:0,9,95	1/1:0,1:1:3:31,3,0	0/0:7,0:7:21:0,21,206	0/0:2,0:2:6:0,6,57	0/0:1,0:1:3:0,3,31	1/1:0,1:1:3:29,3,0	./.:.:.:.:.	0/0:6,0:6:18:0,18,185	0/0:6,0:6:18:0,18,189	0/0:5,0:5:15:0,15,162	0/0:2,0:2:6:0,6,60	0/0:3,0:3:6:0,6,76	0/0:4,0:4:12:0,12,122	./.:.:.:.:.	0/0:4,0:4:12:0,12,128	0/0:4,0:4:12:0,12,117	0/0:3,0:3:9:0,9,95	./.:.:.:.:.	0/0:2,0:2:6:0,6,61	0/0:5,0:5:15:0,15,157	0/0:7,0:7:21:0,21,215	0/0:4,0:4:12:0,12,130	1/1:0,1:1:3:22,3,0	0/0:4,0:4:9:0,9,107	0/0:4,0:4:12:0,12,126	0/0:1,0:1:3:0,3,30	0/0:4,0:4:12:0,12,121	0/0:1,0:1:3:0,3,32	./.:.:.:.:.	0/0:1,0:1:3:0,3,32	0/0:4,0:4:12:0,12,126	0/0:3,0:3:9:0,9,89	0/0:3,0:3:9:0,9,96	./.:.:.:.:.	0/0:1,0:1:3:0,3,29	0/0:11,0:11:33:0,33,343	0/0:3,0:3:9:0,9,95	0/0:5,0:5:15:0,15,150	0/0:4,0:4:12:0,12,127	0/0:1,0:1:3:0,3,31	0/0:4,0:4:12:0,12,121	0/0:4,0:4:12:0,12,123	1/1:0,3:3:9:93,9,0	0/0:2,0:2:6:0,6,67	1/1:0,1:1:3:29,3,0	1/1:0,1:1:3:33,3,0	0/0:2,0:2:6:0,6,67	0/0:6,0:6:18:0,18,183	0/0:6,0:6:18:0,18,181	0/0:2,0:2:6:0,6,63	0/0:7,0:7:18:0,18,199	0/0:3,0:3:9:0,9,97	0/0:6,0:6:18:0,18,182	0/0:6,0:6:15:0,15,172	0/0:3,0:3:9:0,9,91	0/0:5,0:5:15:0,15,156	0/0:9,0:9:27:0,27,280	0/0:4,0:4:12:0,12,124	0/0:5,0:5:15:0,15,151	0/0:2,0:2:6:0,6,60	0/0:5,0:5:15:0,15,148	./.:.:.:.:.	0/0:2,0:2:6:0,6,61	0/0:2,0:2:6:0,6,63	0/0:5,0:5:9:0,9,121	0/0:4,0:4:9:0,9,109	0/0:1,0:1:3:0,3,32	0/0:6,0:6:12:0,12,151	0/1:3,3:6:61:61,0,77	0/0:2,0:2:3:0,3,45	0/0:4,0:4:9:0,9,102	0/0:38,0:38:99:0,114,1297
chr0	95688742	.	G	A	1035.5	.	AC=26;AF=0.101;AN=258;BaseQRankSum=-1.583;DP=812;Dels=0.00;FS=16.606;HaplotypeScore=0.0507;InbreedingCoeff=0.4626;MLEAC=20;MLEAF=0.078;MQ=59.77;MQ0=0;MQRankSum=-1.086;QD=18.49;ReadPosRankSum=1.084	GT:AD:DP:GQ:PL	0/0:43,0:43:99:0,129,1381	0/0:7,0:7:21:0,21,219	0/0:18,0:18:54:0,54,582	0/0:40,0:40:99:0,120,1241	0/0:13,0:13:39:0,39,422	0/0:1,0:1:3:0,3,31	1/1:0,1:1:3:32,3,0	0/0:6,0:6:18:0,18,197	0/0:3,0:3:9:0,9,96	0/0:16,0:16:48:0,48,499	0/0:1,0:1:3:0,3,31	0/0:24,0:24:63:0,63,666	0/0:11,0:11:33:0,33,355	0/0:1,0:1:3:0,3,35	0/0:20,0:20:60:0,60,628	1/1:0,6:6:18:186,18,0	0/0:16,0:16:45:0,45,478	0/0:3,0:3:9:0,9,98	0/0:7,0:7:18:0,18,206	0/0:1,0:1:3:0,3,32	0/0:1,0:1:3:0,3,33	0/0:5,0:5:15:0,15,162	0/0:10,0:10:30:0,30,316	1/1:0,11:11:30:328,30,0	0/0:3,0:3:9:0,9,95	0/0:14,0:14:42:0,42,429	1/1:0,9:9:27:280,27,0	0/0:3,0:3:9:0,9,92	0/0:3,0:3:9:0,9,100	0/0:15,0:15:42:0,42,447	0/0:12,0:12:36:0,36,361	0/0:4,0:4:12:0,12,128	0/0:11,0:11:33:0,33,343	0/0:5,0:5:15:0,15,157	0/0:13,0:13:39:0,39,414	./.:.:.:.:.	0/0:20,0:20:54:0,54,589	0/0:8,0:8:24:0,24,243	0/0:10,0:10:27:0,27,291	0/0:1,0:1:3:0,3,30	0/0:4,0:4:12:0,12,131	0/0:12,0:12:36:0,36,370	0/0:19,0:19:48:0,48,534	0/0:17,0:17:51:0,51,531	0/0:11,0:11:30:0,30,330	0/1:7,5:12:95:95,0,188	0/0:14,0:14:39:0,39,430	0/0:5,0:5:15:0,15,162	0/0:2,0:2:6:0,6,67	0/0:6,0:6:18:0,18,194	0/0:2,0:2:6:0,6,63	0/0:1,0:1:3:0,3,28	0/0:5,0:5:15:0,15,159	0/0:1,0:1:3:0,3,33	1/1:0,2:2:6:61,6,0	0/0:3,0:3:9:0,9,90	0/0:5,0:5:15:0,15,157	./.:.:.:.:.	0/0:2,0:2:6:0,6,65	0/0:4,0:4:12:0,12,115	0/0:2,0:2:6:0,6,66	0/0:5,0:5:15:0,15,151	0/0:3,0:3:9:0,9,94	./.:.:.:.:.	0/0:3,0:3:9:0,9,94	0/0:2,0:2:6:0,6,61	1/1:0,1:1:3:32,3,0	0/0:6,0:6:18:0,18,186	0/0:3,0:3:9:0,9,92	0/0:1,0:1:3:0,3,32	1/1:0,1:1:3:30,3,0	./.:.:.:.:.	0/0:6,0:6:18:0,18,191	0/0:6,0:6:18:0,18,191	0/0:5,0:5:15:0,15,159	0/0:2,0:2:6:0,6,61	0/0:3,0:3:6:0,6,76	0/0:3,0:3:9:0,9,95	0/0:1,0:1:3:0,3,31	0/0:4,0:4:12:0,12,130	0/0:3,0:3:6:0,6,63	0/0:2,0:2:6:0,6,60	1/1:0,2:2:6:55,6,0	0/0:2,0:2:6:0,6,64	0/0:5,0:5:15:0,15,153	0/0:6,0:6:18:0,18,183	0/0:4,0:4:12:0,12,128	1/1:0,1:1:3:22,3,0	0/0:4,0:4:9:0,9,100	0/0:4,0:4:12:0,12,124	0/0:1,0:1:3:0,3,31	0/0:4,0:4:12:0,12,125	./.:.:.:.:.	./.:.:.:.:.	0/0:1,0:1:3:0,3,27	0/0:5,0:5:15:0,15,161	0/0:3,0:3:9:0,9,92	0/0:2,0:2:6:0,6,62	./.:.:.:.:.	0/0:1,0:1:3:0,3,31	0/0:10,0:10:30:0,30,311	0/0:3,0:3:9:0,9,97	0/0:5,0:5:12:0,12,126	0/0:4,0:4:12:0,12,126	0/0:2,0:2:6:0,6,67	0/0:3,0:3:9:0,9,97	0/0:4,0:4:12:0,12,126	1/1:0,3:3:9:92,9,0	0/0:3,0:3:9:0,9,96	1/1:0,1:1:3:30,3,0	1/1:0,1:1:3:32,3,0	0/0:3,0:3:9:0,9,98	0/0:7,0:7:21:0,21,223	0/0:6,0:6:18:0,18,186	0/0:2,0:2:6:0,6,65	0/0:8,0:8:21:0,21,236	0/0:2,0:2:6:0,6,63	0/0:6,0:6:18:0,18,185	0/0:5,0:5:12:0,12,142	0/0:2,0:2:6:0,6,63	0/0:5,0:5:15:0,15,156	0/0:9,0:9:27:0,27,281	0/0:3,0:3:9:0,9,97	0/0:7,0:7:21:0,21,213	0/0:3,0:3:9:0,9,90	0/0:4,0:4:12:0,12,122	./.:.:.:.:.	0/0:3,0:3:9:0,9,91	0/0:3,0:3:9:0,9,100	0/0:5,0:5:9:0,9,120	0/0:4,0:4:9:0,9,108	0/0:1,0:1:3:0,3,30	0/0:6,0:6:12:0,12,152	0/1:3,2:5:33:33,0,82	0/0:2,0:2:3:0,3,45	0/0:4,0:4:9:0,9,107	0/0:38,0:38:99:0,114,1279
chr0	95688745	.	A	G	970.13	.	AC=26;AF=0.102;AN=256;BaseQRankSum=-6.032;DP=812;Dels=0.00;FS=13.251;HaplotypeScore=0.0647;InbreedingCoeff=0.4670;MLEAC=19;MLEAF=0.074;MQ=59.77;MQ0=0;MQRankSum=-0.254;QD=17.64;ReadPosRankSum=0.627	GT:AD:DP:GQ:PL	0/0:42,0:42:99:0,126,1365	0/0:8,0:8:24:0,24,252	0/0:18,0:18:54:0,54,571	0/0:40,0:40:99:0,120,1262	0/0:14,0:14:42:0,42,449	0/0:1,0:1:3:0,3,33	1/1:0,1:1:3:32,3,0	0/0:6,0:6:18:0,18,199	0/0:3,0:3:9:0,9,101	0/0:17,0:17:51:0,51,536	0/0:1,0:1:3:0,3,32	0/0:24,0:24:69:0,69,736	0/0:11,0:11:33:0,33,357	0/0:1,0:1:3:0,3,34	0/0:20,0:20:60:0,60,634	1/1:0,6:6:18:183,18,0	0/0:16,0:16:45:0,45,489	0/0:3,0:3:9:0,9,96	0/0:7,0:7:18:0,18,205	0/0:1,0:1:3:0,3,31	0/0:1,0:1:3:0,3,35	0/0:5,0:5:15:0,15,162	0/0:10,0:10:30:0,30,319	1/1:0,11:11:30:319,30,0	0/0:3,0:3:9:0,9,97	0/0:13,0:13:39:0,39,413	1/1:0,9:9:27:272,27,0	0/0:3,0:3:9:0,9,97	0/0:3,0:3:9:0,9,97	0/0:16,0:16:45:0,45,492	0/0:13,0:13:39:0,39,416	0/0:4,0:4:12:0,12,130	0/0:12,0:12:36:0,36,376	0/0:5,0:5:15:0,15,157	0/0:12,0:12:36:0,36,380	./.:.:.:.:.	0/0:20,0:20:54:0,54,601	0/0:8,0:8:24:0,24,249	0/0:10,0:10:27:0,27,298	0/0:1,0:1:3:0,3,29	0/0:4,0:4:12:0,12,135	0/0:11,0:11:33:0,33,350	0/0:20,0:20:51:0,51,579	0/0:15,0:15:45:0,45,482	0/0:12,0:12:33:0,33,359	0/1:8,4:12:85:85,0,220	0/0:14,0:14:39:0,39,426	0/0:5,0:5:15:0,15,162	0/0:2,0:2:6:0,6,57	0/0:6,0:6:18:0,18,190	0/0:2,0:2:6:0,6,57	0/0:2,0:2:6:0,6,63	0/0:5,0:5:15:0,15,160	0/0:1,0:1:3:0,3,33	1/1:0,2:2:6:58,6,0	0/0:3,0:3:9:0,9,94	0/0:5,0:5:15:0,15,161	./.:.:.:.:.	0/0:2,0:2:6:0,6,63	0/0:4,0:4:12:0,12,122	0/0:2,0:2:6:0,6,65	0/0:5,0:5:15:0,15,162	0/0:3,0:3:9:0,9,94	./.:.:.:.:.	0/0:3,0:3:9:0,9,94	0/0:1,0:1:3:0,3,32	1/1:0,1:1:3:32,3,0	0/0:6,0:6:18:0,18,189	0/0:3,0:3:9:0,9,96	0/0:1,0:1:3:0,3,32	1/1:0,1:1:3:29,3,0	./.:.:.:.:.	0/0:6,0:6:18:0,18,191	0/0:6,0:6:18:0,18,184	0/0:5,0:5:15:0,15,158	0/0:2,0:2:6:0,6,62	0/0:3,0:3:6:0,6,76	0/0:3,0:3:9:0,9,95	0/0:1,0:1:3:0,3,34	0/0:4,0:4:12:0,12,129	0/0:3,0:3:9:0,9,90	0/0:2,0:2:6:0,6,61	1/1:0,2:2:6:55,6,0	0/0:2,0:2:6:0,6,64	0/0:4,0:4:12:0,12,132	0/0:7,0:7:21:0,21,227	0/0:4,0:4:12:0,12,124	1/1:0,1:1:3:22,3,0	0/0:4,0:4:9:0,9,111	0/0:4,0:4:12:0,12,128	0/0:1,0:1:3:0,3,32	0/0:4,0:4:12:0,12,129	./.:.:.:.:.	./.:.:.:.:.	./.:.:.:.:.	0/0:5,0:5:15:0,15,161	0/0:3,0:3:9:0,9,95	0/0:2,0:2:6:0,6,63	./.:.:.:.:.	0/0:1,0:1:3:0,3,31	0/0:10,0:10:30:0,30,330	0/0:3,0:3:9:0,9,97	0/0:5,0:5:12:0,12,126	0/0:4,0:4:12:0,12,130	0/0:2,0:2:6:0,6,67	0/0:3,0:3:9:0,9,99	0/0:4,0:4:12:0,12,127	1/1:0,2:2:6:59,6,0	0/0:3,0:3:9:0,9,96	1/1:0,1:1:3:30,3,0	1/1:0,1:1:3:31,3,0	0/0:3,0:3:9:0,9,96	0/0:7,0:7:21:0,21,224	0/0:6,0:6:18:0,18,186	0/0:2,0:2:6:0,6,65	0/0:8,0:8:21:0,21,242	0/0:2,0:2:6:0,6,65	0/0:6,0:6:18:0,18,185	0/0:5,0:5:12:0,12,142	0/0:2,0:2:6:0,6,65	0/0:5,0:5:15:0,15,163	0/0:9,0:9:27:0,27,285	0/0:3,0:3:9:0,9,96	0/0:7,0:7:21:0,21,223	0/0:3,0:3:9:0,9,96	0/0:4,0:4:12:0,12,122	./.:.:.:.:.	0/0:4,0:4:12:0,12,129	0/0:3,0:3:9:0,9,97	0/0:5,0:5:9:0,9,122	0/0:4,0:4:9:0,9,109	0/0:1,0:1:3:0,3,31	0/0:6,0:6:12:0,12,153	0/1:3,2:5:33:33,0,80	0/0:2,0:2:3:0,3,45	0/0:4,0:4:9:0,9,106	0/0:36,0:36:99:0,108,1229
chr0	95688746	.	T	G	1028.44	.	AC=26;AF=0.101;AN=258;BaseQRankSum=0.424;DP=833;Dels=0.00;FS=13.099;HaplotypeScore=0.0770;InbreedingCoeff=0.4666;MLEAC=19;MLEAF=0.074;MQ=59.77;MQ0=0;MQRankSum=-1.198;QD=18.04;ReadPosRankSum=0.465	GT:AD:DP:GQ:PL	0/0:42,0:42:99:0,126,1327	0/0:10,0:10:30:0,30,305	0/0:18,0:18:54:0,54,554	0/0:41,0:41:99:0,123,1238	0/0:15,0:15:45:0,45,463	0/0:3,0:3:9:0,9,91	1/1:0,1:1:3:32,3,0	0/0:7,0:7:21:0,21,223	0/0:3,0:3:9:0,9,98	0/0:17,0:17:51:0,51,515	0/0:1,0:1:3:0,3,32	0/0:27,0:27:78:0,78,813	0/0:11,0:11:33:0,33,348	0/0:1,0:1:3:0,3,35	0/0:20,0:20:60:0,60,618	1/1:0,6:6:18:187,18,0	0/0:16,0:16:45:0,45,473	0/0:3,0:3:9:0,9,93	0/0:8,0:8:21:0,21,230	0/0:1,0:1:3:0,3,29	0/0:1,0:1:3:0,3,34	0/0:6,0:6:18:0,18,186	0/0:10,0:10:30:0,30,298	1/1:0,12:12:33:356,33,0	0/0:3,0:3:9:0,9,100	0/0:14,0:14:42:0,42,432	1/1:0,9:9:27:283,27,0	0/0:3,0:3:9:0,9,96	0/0:3,0:3:9:0,9,97	0/0:16,0:16:45:0,45,479	0/0:13,0:13:39:0,39,397	0/0:4,0:4:12:0,12,130	0/0:12,0:12:36:0,36,360	0/0:4,0:4:12:0,12,125	0/0:12,0:12:36:0,36,364	./.:.:.:.:.	0/0:20,0:20:51:0,51,557	0/0:7,0:7:21:0,21,214	0/0:10,0:10:27:0,27,293	0/0:1,0:1:3:0,3,32	0/0:4,0:4:12:0,12,135	0/0:12,0:12:36:0,36,364	0/0:20,0:20:51:0,51,573	0/0:17,0:17:51:0,51,526	0/0:12,0:12:33:0,33,350	0/1:9,4:13:89:89,0,225	0/0:14,0:14:39:0,39,411	0/0:5,0:5:15:0,15,163	0/0:2,0:2:6:0,6,63	0/0:6,0:6:18:0,18,184	0/0:2,0:2:6:0,6,65	0/0:2,0:2:6:0,6,62	0/0:6,0:6:18:0,18,183	0/0:1,0:1:3:0,3,31	1/1:0,2:2:6:60,6,0	0/0:3,0:3:9:0,9,90	0/0:6,0:6:18:0,18,182	./.:.:.:.:.	0/0:2,0:2:6:0,6,59	0/0:4,0:4:12:0,12,111	0/0:2,0:2:6:0,6,63	0/0:5,0:5:15:0,15,158	0/0:3,0:3:9:0,9,93	./.:.:.:.:.	0/0:3,0:3:9:0,9,91	0/0:1,0:1:3:0,3,32	1/1:0,1:1:3:33,3,0	0/0:6,0:6:18:0,18,186	0/0:3,0:3:9:0,9,96	0/0:1,0:1:3:0,3,31	1/1:0,1:1:3:30,3,0	./.:.:.:.:.	0/0:6,0:6:18:0,18,185	0/0:6,0:6:18:0,18,185	0/0:4,0:4:12:0,12,126	0/0:2,0:2:6:0,6,60	0/0:3,0:3:6:0,6,74	0/0:3,0:3:9:0,9,89	0/0:1,0:1:3:0,3,34	0/0:4,0:4:12:0,12,124	0/0:3,0:3:6:0,6,64	0/0:2,0:2:6:0,6,60	1/1:0,2:2:6:55,6,0	0/0:2,0:2:6:0,6,64	0/0:5,0:5:15:0,15,152	0/0:7,0:7:21:0,21,228	0/0:4,0:4:12:0,12,118	1/1:0,1:1:3:22,3,0	0/0:4,0:4:9:0,9,106	0/0:4,0:4:12:0,12,124	0/0:1,0:1:3:0,3,29	0/0:5,0:5:15:0,15,152	./.:.:.:.:.	./.:.:.:.:.	0/0:1,0:1:3:0,3,31	0/0:5,0:5:15:0,15,155	0/0:3,0:3:9:0,9,89	0/0:2,0:2:6:0,6,61	./.:.:.:.:.	0/0:1,0:1:3:0,3,29	0/0:10,0:10:30:0,30,320	0/0:3,0:3:9:0,9,93	0/0:5,0:5:15:0,15,151	0/0:4,0:4:12:0,12,127	0/0:2,0:2:6:0,6,65	0/0:3,0:3:9:0,9,95	0/0:4,0:4:12:0,12,117	1/1:0,2:2:6:59,6,0	0/0:3,0:3:9:0,9,95	1/1:0,1:1:3:29,3,0	1/1:0,1:1:3:31,3,0	0/0:3,0:3:9:0,9,97	0/0:7,0:7:21:0,21,227	0/0:6,0:6:18:0,18,184	0/0:2,0:2:6:0,6,63	0/0:8,0:8:21:0,21,237	0/0:2,0:2:6:0,6,60	0/0:6,0:6:18:0,18,178	0/0:5,0:5:12:0,12,140	0/0:2,0:2:6:0,6,60	0/0:5,0:5:15:0,15,160	0/0:9,0:9:27:0,27,280	0/0:4,0:4:12:0,12,117	0/0:8,0:8:24:0,24,252	0/0:3,0:3:9:0,9,96	0/0:4,0:4:12:0,12,115	./.:.:.:.:.	0/0:4,0:4:12:0,12,127	0/0:3,0:3:9:0,9,95	0/0:5,0:5:9:0,9,122	0/0:4,0:4:9:0,9,108	0/0:1,0:1:3:0,3,31	0/0:6,0:6:12:0,12,152	0/1:3,2:5:33:33,0,75	0/0:2,0:2:3:0,3,45	0/0:4,0:4:9:0,9,103	0/0:36,0:36:99:0,108,1234
chr0	95688756	.	A	T	1840.22	.	AC=30;AF=0.115;AN=262;BaseQRankSum=-3.093;DP=892;Dels=0.00;FS=20.128;HaplotypeScore=0.0392;InbreedingCoeff=0.5309;MLEAC=25;MLEAF=0.095;MQ=59.76;MQ0=0;MQRankSum=-0.549;QD=21.65;ReadPosRankSum=-3.681	GT:AD:DP:GQ:PL	0/0:42,0:42:99:0,126,1339	0/0:11,0:11:33:0,33,349	0/0:19,0:19:57:0,57,593	0/0:47,0:47:99:0,141,1438	0/0:17,0:17:51:0,51,532	0/0:3,0:3:9:0,9,97	1/1:0,1:1:3:30,3,0	0/0:4,0:4:12:0,12,130	0/0:5,0:5:15:0,15,156	0/0:18,0:18:54:0,54,539	0/0:1,0:1:3:0,3,32	0/0:27,0:27:75:0,75,790	0/0:10,0:10:30:0,30,307	./.:.:.:.:.	0/0:23,0:23:69:0,69,701	1/1:0,9:9:27:279,27,0	0/0:16,0:16:39:0,39,429	0/0:1,0:1:3:0,3,32	0/0:6,0:6:18:0,18,189	0/0:2,0:2:6:0,6,63	0/0:1,0:1:3:0,3,33	0/0:5,0:5:15:0,15,161	0/0:11,0:11:33:0,33,345	1/1:0,20:20:51:572,51,0	0/0:4,0:4:12:0,12,126	0/0:14,0:14:42:0,42,446	1/1:0,9:9:27:269,27,0	0/0:2,0:2:6:0,6,62	0/0:1,0:1:3:0,3,32	0/0:18,0:18:51:0,51,547	0/0:12,0:12:36:0,36,367	0/0:2,0:2:6:0,6,63	0/0:11,0:11:33:0,33,343	0/0:2,0:2:6:0,6,64	0/0:15,0:15:45:0,45,456	./.:.:.:.:.	0/0:22,0:22:57:0,57,613	0/0:5,0:5:15:0,15,153	0/0:13,0:13:39:0,39,401	0/0:1,0:1:3:0,3,31	0/0:3,0:3:9:0,9,98	0/0:13,0:13:39:0,39,404	0/0:21,0:21:51:0,51,567	0/0:17,0:17:51:0,51,520	0/0:13,0:13:36:0,36,394	0/1:8,5:13:99:114,0,193	0/0:14,0:14:39:0,39,417	0/0:6,0:6:18:0,18,191	0/0:2,0:2:6:0,6,53	0/0:7,0:7:21:0,21,214	0/0:3,0:3:9:0,9,88	0/0:2,0:2:6:0,6,63	0/0:6,0:6:18:0,18,183	0/0:1,0:1:3:0,3,32	1/1:0,4:4:12:120,12,0	0/0:2,0:2:3:0,3,32	0/0:8,0:8:21:0,21,238	./.:.:.:.:.	0/0:2,0:2:6:0,6,61	0/0:4,0:4:12:0,12,115	0/0:4,0:4:12:0,12,132	0/0:6,0:6:18:0,18,187	0/0:6,0:6:18:0,18,186	1/1:0,3:3:9:88,9,0	0/0:4,0:4:12:0,12,119	0/0:1,0:1:3:0,3,26	1/1:0,2:2:6:63,6,0	0/0:6,0:6:18:0,18,193	0/0:4,0:4:12:0,12,122	0/0:1,0:1:3:0,3,32	1/1:0,2:2:6:61,6,0	./.:.:.:.:.	0/0:6,0:6:18:0,18,188	0/0:6,0:6:18:0,18,188	0/0:3,0:3:9:0,9,92	0/0:3,0:3:9:0,9,94	0/0:3,0:3:6:0,6,76	0/0:3,0:3:9:0,9,92	0/0:1,0:1:3:0,3,32	0/0:5,0:5:15:0,15,159	0/0:2,1:3:6:0,6,63	0/0:2,0:2:6:0,6,61	1/1:0,2:2:6:54,6,0	0/0:3,0:3:9:0,9,97	0/0:5,0:5:15:0,15,156	0/0:7,0:7:21:0,21,215	0/0:3,0:3:9:0,9,95	1/1:0,2:2:6:53,6,0	0/0:6,0:6:15:0,15,173	0/0:3,0:3:9:0,9,95	0/0:1,0:1:3:0,3,31	0/0:5,0:5:15:0,15,147	0/0:1,0:1:3:0,3,33	./.:.:.:.:.	./.:.:.:.:.	0/0:5,0:5:15:0,15,159	0/0:2,0:2:6:0,6,59	0/0:4,0:4:12:0,12,126	1/1:0,1:1:3:33,3,0	0/0:1,0:1:3:0,3,32	0/0:8,0:8:24:0,24,258	0/0:3,0:3:9:0,9,95	0/0:5,0:5:15:0,15,150	0/0:5,0:5:15:0,15,160	0/0:2,0:2:6:0,6,63	0/0:2,0:2:6:0,6,61	0/0:3,0:3:9:0,9,92	1/1:0,5:5:12:133,12,0	0/0:3,0:3:9:0,9,94	1/1:0,2:2:6:60,6,0	1/1:0,5:5:15:156,15,0	0/0:3,0:3:9:0,9,94	0/0:8,0:8:24:0,24,237	0/0:6,0:6:18:0,18,186	0/0:1,0:1:3:0,3,31	0/0:8,0:8:21:0,21,234	0/0:2,0:2:6:0,6,67	0/0:6,0:6:18:0,18,176	0/0:8,0:8:21:0,21,235	0/0:2,0:2:6:0,6,63	0/0:3,0:3:9:0,9,94	0/0:14,0:14:42:0,42,422	0/0:2,0:2:6:0,6,62	0/0:8,0:8:24:0,24,252	0/0:5,0:5:15:0,15,147	0/0:6,0:6:18:0,18,184	0/0:1,0:1:3:0,3,32	0/0:4,0:4:12:0,12,125	0/0:3,0:3:9:0,9,95	0/0:5,0:5:9:0,9,121	0/0:4,0:4:9:0,9,108	0/0:1,0:1:3:0,3,31	0/0:6,0:6:12:0,12,152	0/1:1,4:5:22:80,0,22	0/0:2,0:2:3:0,3,45	0/0:4,0:4:9:0,9,99	0/0:35,0:35:99:0,105,1189
chr0	95688785	.	C	T	2035.05	.	AC=30;AF=0.113;AN=266;BaseQRankSum=2.778;DP=973;Dels=0.00;FS=22.768;HaplotypeScore=0.0209;InbreedingCoeff=0.5830;MLEAC=25;MLEAF=0.094;MQ=59.70;MQ0=0;MQRankSum=-1.265;QD=21.88;ReadPosRankSum=2.324	GT:AD:DP:GQ:PL	0/0:52,0:52:99:0,156,1625	0/0:15,0:15:45:0,45,454	0/0:21,0:21:60:0,60,631	0/0:54,0:54:99:0,162,1646	0/0:22,0:22:66:0,66,676	0/0:2,0:2:6:0,6,59	1/1:0,2:2:6:64,6,0	0/0:3,0:3:9:0,9,89	0/0:4,0:4:12:0,12,128	0/0:18,0:18:54:0,54,552	0/0:1,0:1:3:0,3,32	0/0:30,0:30:87:0,87,911	0/0:14,0:14:42:0,42,420	./.:.:.:.:.	0/0:19,0:19:57:0,57,585	1/1:0,10:10:27:288,27,0	0/0:18,0:18:48:0,48,523	0/0:1,0:1:3:0,3,32	0/0:6,0:6:18:0,18,183	0/0:4,0:4:12:0,12,124	0/0:3,0:3:9:0,9,88	0/0:9,0:9:27:0,27,279	0/0:14,0:14:42:0,42,437	1/1:0,17:17:45:499,45,0	0/0:4,0:4:12:0,12,129	0/0:19,0:19:51:0,51,539	1/1:0,10:10:30:316,30,0	0/0:6,0:6:18:0,18,195	./.:.:.:.:.	0/0:18,0:18:51:0,51,534	0/0:9,0:9:27:0,27,278	0/0:2,0:2:6:0,6,62	0/0:17,0:17:51:0,51,515	0/0:1,0:1:3:0,3,32	0/0:22,0:22:66:0,66,681	0/0:1,0:1:3:0,3,29	0/0:22,0:22:66:0,66,671	0/0:3,0:3:9:0,9,90	0/0:13,0:13:39:0,39,398	0/0:3,0:3:9:0,9,97	0/0:3,0:3:9:0,9,95	0/0:14,0:14:42:0,42,419	0/0:22,0:22:60:0,60,638	0/0:15,0:15:45:0,45,452	0/0:13,0:13:36:0,36,385	0/1:9,5:14:99:104,0,231	0/0:11,0:11:30:0,30,317	0/0:6,0:6:18:0,18,183	0/0:2,0:2:6:0,6,59	0/0:7,0:7:21:0,21,208	0/0:2,0:2:6:0,6,61	0/0:2,0:2:6:0,6,62	0/0:8,0:8:24:0,24,245	0/0:1,0:1:3:0,3,30	1/1:0,3:3:9:95,9,0	0/0:3,0:3:9:0,9,96	0/0:10,0:10:27:0,27,289	0/0:3,0:3:9:0,9,95	0/0:1,0:1:3:0,3,30	0/0:4,0:4:12:0,12,118	0/0:4,0:4:12:0,12,120	0/0:5,0:5:15:0,15,153	0/0:3,0:3:9:0,9,92	1/1:0,4:4:12:127,12,0	0/0:5,0:5:15:0,15,151	0/0:3,0:3:9:0,9,96	1/1:0,3:3:9:93,9,0	0/0:5,0:5:15:0,15,155	0/0:6,0:6:18:0,18,186	0/0:1,0:1:3:0,3,29	1/1:0,2:2:6:62,6,0	0/0:1,0:1:3:0,3,32	0/0:5,0:5:15:0,15,154	0/0:8,0:8:24:0,24,239	0/0:4,0:4:12:0,12,126	0/0:3,0:3:9:0,9,91	0/0:4,0:4:9:0,9,108	0/0:4,0:4:12:0,12,119	0/0:2,0:2:6:0,6,60	0/0:5,0:5:15:0,15,156	0/0:4,0:4:12:0,12,123	0/0:2,0:2:6:0,6,60	1/1:0,3:3:9:75,9,0	0/0:4,0:4:12:0,12,122	0/0:4,0:4:12:0,12,115	0/0:5,0:5:15:0,15,166	0/0:5,0:5:15:0,15,158	1/1:0,3:3:9:75,9,0	0/0:7,0:7:18:0,18,201	0/0:7,0:7:21:0,21,225	0/0:4,0:4:12:0,12,122	0/0:2,0:2:6:0,6,59	0/0:3,0:3:9:0,9,90	./.:.:.:.:.	0/0:2,0:2:6:0,6,59	0/0:3,0:3:9:0,9,90	0/0:1,0:1:3:0,3,28	0/0:5,0:5:15:0,15,157	1/1:0,2:2:6:61,6,0	0/0:1,0:1:3:0,3,30	0/0:8,0:8:24:0,24,243	0/0:3,0:3:9:0,9,94	0/0:5,0:5:15:0,15,148	0/0:2,0:2:6:0,6,60	0/0:2,0:2:6:0,6,59	0/0:2,0:2:6:0,6,63	0/0:3,0:3:9:0,9,96	1/1:0,7:7:18:197,18,0	0/0:3,0:3:9:0,9,93	1/1:0,2:2:6:60,6,0	1/1:0,6:6:18:183,18,0	0/0:3,0:3:9:0,9,95	0/0:7,0:7:21:0,21,209	0/0:5,0:5:15:0,15,154	0/0:3,0:3:9:0,9,94	0/0:7,0:7:18:0,18,193	0/0:3,0:3:9:0,9,97	0/0:2,0:2:6:0,6,59	0/0:7,0:7:18:0,18,194	0/0:3,0:3:9:0,9,92	0/0:6,0:6:18:0,18,192	0/0:15,0:15:45:0,45,463	0/0:3,0:3:9:0,9,97	0/0:9,0:9:24:0,24,264	0/0:5,0:5:15:0,15,151	0/0:6,0:6:18:0,18,179	0/0:2,0:2:6:0,6,61	0/0:5,0:5:15:0,15,153	0/0:3,0:3:9:0,9,92	0/0:5,0:5:9:0,9,121	0/0:3,0:3:6:0,6,75	0/0:1,0:1:3:0,3,32	0/0:6,0:6:12:0,12,150	0/1:1,4:5:21:80,0,21	./.:.:.:.:.	0/0:6,0:6:9:0,9,120	0/0:33,0:33:99:0,99,1100
chr0	95688789	.	C	A	2028.54	.	AC=30;AF=0.113;AN=266;BaseQRankSum=3.089;DP=966;Dels=0.00;FS=19.236;HaplotypeScore=0.0150;InbreedingCoeff=0.5967;MLEAC=25;MLEAF=0.094;MQ=59.70;MQ0=0;MQRankSum=0.661;QD=20.70;ReadPosRankSum=2.731	GT:AD:DP:GQ:PL	0/0:49,0:49:99:0,147,1531	0/0:16,0:16:48:0,48,484	0/0:21,0:21:57:0,57,602	0/0:46,0:46:99:0,138,1360	0/0:23,0:23:69:0,69,674	0/0:2,0:2:6:0,6,60	1/1:0,3:3:9:96,9,0	0/0:3,0:3:9:0,9,89	0/0:4,0:4:12:0,12,126	0/0:15,0:15:45:0,45,444	0/0:1,0:1:3:0,3,32	0/0:26,0:26:75:0,75,775	0/0:15,0:15:45:0,45,448	./.:.:.:.:.	0/0:25,0:25:75:0,75,718	1/1:0,11:11:30:320,30,0	0/0:16,0:16:45:0,45,469	0/0:2,0:2:6:0,6,61	0/0:7,0:7:18:0,18,190	0/0:3,0:3:9:0,9,91	0/0:3,0:3:9:0,9,94	0/0:10,0:10:30:0,30,295	0/0:15,0:15:45:0,45,436	1/1:0,16:16:42:459,42,0	0/0:3,0:3:9:0,9,102	0/0:18,0:18:48:0,48,496	1/1:0,10:10:27:276,27,0	0/0:7,0:7:21:0,21,221	./.:.:.:.:.	0/0:17,0:17:48:0,48,491	0/0:9,0:9:27:0,27,281	0/0:3,0:3:9:0,9,95	0/0:13,0:13:39:0,39,390	0/0:1,0:1:3:0,3,32	0/0:21,0:21:63:0,63,640	0/0:1,0:1:3:0,3,32	0/0:21,0:21:63:0,63,639	0/0:3,0:3:9:0,9,91	0/0:12,0:12:36:0,36,362	0/0:3,0:3:9:0,9,97	0/0:4,0:4:12:0,12,120	0/0:13,0:13:39:0,39,384	0/0:17,0:17:45:0,45,475	0/0:14,0:14:42:0,42,422	0/0:14,0:14:39:0,39,399	0/1:11,5:16:96:96,0,266	0/0:12,0:12:33:0,33,342	0/0:6,0:6:18:0,18,186	0/0:2,0:2:6:0,6,59	0/0:5,0:5:15:0,15,148	0/0:3,0:3:9:0,9,83	0/0:2,0:2:6:0,6,61	0/0:8,0:8:24:0,24,238	0/0:2,0:2:6:0,6,57	1/1:0,3:3:9:93,9,0	0/0:3,0:3:9:0,9,91	0/0:9,0:9:21:0,21,238	0/0:3,0:3:9:0,9,95	0/0:1,0:1:3:0,3,30	0/0:3,0:3:9:0,9,89	0/0:4,0:4:12:0,12,121	0/0:5,0:5:15:0,15,147	0/0:4,0:4:12:0,12,118	1/1:0,5:5:15:151,15,0	0/0:5,0:5:15:0,15,148	0/0:3,0:3:9:0,9,92	1/1:0,3:3:9:96,9,0	0/0:6,0:6:15:0,15,147	0/0:6,0:6:18:0,18,184	0/0:1,0:1:3:0,3,29	1/1:0,2:2:6:60,6,0	0/0:2,0:2:6:0,6,60	0/0:5,0:5:15:0,15,146	0/0:9,0:9:27:0,27,259	0/0:5,0:5:15:0,15,147	0/0:2,0:2:6:0,6,62	0/0:4,0:4:9:0,9,107	0/0:3,0:3:9:0,9,90	0/0:2,0:2:6:0,6,59	0/0:5,0:5:15:0,15,149	0/0:4,0:4:12:0,12,120	0/0:2,0:2:6:0,6,61	1/1:0,3:3:9:74,9,0	0/0:4,0:4:12:0,12,122	0/0:6,0:6:18:0,18,168	0/0:4,0:4:12:0,12,135	0/0:5,0:5:15:0,15,153	1/1:0,3:3:9:76,9,0	0/0:5,0:5:15:0,15,153	0/0:7,0:7:21:0,21,216	0/0:4,0:4:12:0,12,121	0/0:1,0:1:3:0,3,29	0/0:3,0:3:9:0,9,94	0/0:1,0:1:3:0,3,29	0/0:4,0:4:12:0,12,117	0/0:4,0:4:12:0,12,118	0/0:2,0:2:6:0,6,59	0/0:5,0:5:15:0,15,149	1/1:0,2:2:6:61,6,0	./.:.:.:.:.	0/0:7,0:7:21:0,21,209	0/0:3,0:3:6:0,6,59	0/0:4,0:4:12:0,12,118	0/0:3,0:3:9:0,9,89	0/0:2,0:2:6:0,6,59	0/0:3,0:3:9:0,9,88	0/0:3,0:3:9:0,9,93	1/1:0,8:8:21:225,21,0	0/0:3,0:3:9:0,9,92	1/1:0,2:2:3:30,3,0	1/1:0,6:6:18:182,18,0	0/0:3,0:3:9:0,9,95	0/0:9,0:9:27:0,27,264	0/0:7,0:7:21:0,21,209	0/0:4,0:4:12:0,12,121	0/0:6,0:6:15:0,15,163	0/0:4,0:4:12:0,12,121	0/0:2,0:2:6:0,6,59	0/0:8,0:8:21:0,21,220	0/0:5,0:5:15:0,15,147	0/0:7,0:7:21:0,21,213	0/0:16,0:16:48:0,48,482	0/0:3,0:3:9:0,9,92	0/0:10,0:10:27:0,27,282	0/0:6,0:6:18:0,18,174	0/0:4,0:4:12:0,12,119	0/0:2,0:2:6:0,6,59	0/0:5,0:5:15:0,15,145	0/0:4,0:4:12:0,12,115	0/0:5,0:5:9:0,9,121	0/0:3,0:3:6:0,6,74	0/0:1,0:1:3:0,3,32	0/0:4,0:4:6:0,6,89	0/1:1,4:5:20:80,0,20	./.:.:.:.:.	0/0:4,0:4:6:0,6,74	0/0:31,0:31:93:0,93,1012
chr0	95688828	.	G	T	2564.79	.	AC=32;AF=0.119;AN=268;BaseQRankSum=-2.033;DP=966;Dels=0.00;FS=0.797;HaplotypeScore=0.0611;InbreedingCoeff=0.5243;MLEAC=29;MLEAF=0.108;MQ=59.64;MQ0=0;MQRankSum=-1.739;QD=20.68;ReadPosRankSum=-0.357	GT:AD:DP:GQ:PL	0/0:51,0:51:99:0,153,1588	0/0:19,0:19:57:0,57,607	0/0:16,0:16:45:0,45,485	0/0:35,0:35:99:0,105,1102	0/0:17,0:17:51:0,51,536	0/0:8,0:8:24:0,24,245	1/1:0,8:8:24:245,24,0	0/0:4,0:4:12:0,12,130	0/0:2,0:2:6:0,6,62	0/0:13,0:13:39:0,39,399	0/0:3,0:3:9:0,9,96	0/0:21,0:21:63:0,63,666	0/0:14,0:14:42:0,42,440	0/0:1,0:1:3:0,3,32	0/0:22,0:22:66:0,66,694	1/1:0,14:14:39:410,39,0	0/0:10,0:10:27:0,27,287	0/1:1,1:2:26:26,0,26	0/0:4,0:4:9:0,9,108	0/0:8,0:8:21:0,21,229	0/0:5,0:5:15:0,15,161	0/0:21,0:21:54:0,54,611	0/0:14,0:14:42:0,42,436	1/1:0,15:15:45:470,45,0	0/0:3,0:3:9:0,9,96	0/0:20,0:20:54:0,54,585	1/1:0,14:14:36:405,36,0	0/0:9,0:9:27:0,27,301	0/0:1,0:1:3:0,3,32	0/0:19,0:19:57:0,57,590	0/0:2,0:2:6:0,6,59	0/0:6,0:6:18:0,18,197	0/0:22,0:22:57:0,57,637	0/0:2,0:2:6:0,6,65	0/0:18,0:18:54:0,54,554	0/1:1,2:3:24:44,0,24	0/0:20,0:20:57:0,57,602	0/0:5,0:5:15:0,15,156	0/0:13,0:13:39:0,39,410	0/1:8,1:9:12:12,0,160	0/0:5,0:5:15:0,15,164	0/0:14,0:14:42:0,42,445	0/0:13,0:13:39:0,39,406	0/0:14,0:14:42:0,42,441	0/0:17,0:17:48:0,48,522	0/1:9,9:18:99:216,0,233	0/0:6,0:6:18:0,18,186	0/0:6,0:6:18:0,18,187	0/0:3,0:3:9:0,9,93	0/0:4,0:4:9:0,9,107	0/0:3,0:3:9:0,9,92	0/0:2,0:2:6:0,6,65	0/0:6,0:6:18:0,18,194	0/0:1,0:1:3:0,3,31	1/1:0,8:8:18:215,18,0	0/0:2,0:2:6:0,6,61	0/0:13,0:13:33:0,33,369	0/0:3,0:3:9:0,9,95	0/0:1,0:1:3:0,3,31	0/0:2,0:2:6:0,6,63	0/0:3,0:3:9:0,9,94	0/0:4,0:4:12:0,12,123	0/0:5,0:5:15:0,15,141	1/1:0,2:2:6:62,6,0	0/0:5,0:5:15:0,15,153	0/0:6,0:6:18:0,18,188	1/1:0,5:5:15:160,15,0	0/0:5,0:5:15:0,15,158	0/0:5,0:5:15:0,15,155	./.:.:.:.:.	1/1:0,2:2:6:60,6,0	0/0:4,0:4:12:0,12,122	0/0:4,0:4:12:0,12,130	0/0:4,0:4:12:0,12,126	0/0:3,0:3:9:0,9,93	0/0:6,0:6:18:0,18,187	0/0:3,0:3:6:0,6,76	0/0:2,0:2:6:0,6,63	0/0:3,0:3:9:0,9,94	0/0:2,0:2:6:0,6,65	0/0:2,0:2:6:0,6,62	./.:.:.:.:.	1/1:0,2:2:6:53,6,0	0/0:4,0:4:12:0,12,126	0/0:3,0:3:9:0,9,95	0/0:5,0:5:15:0,15,144	0/0:5,0:5:15:0,15,160	0/1:1,1:2:16:16,0,26	0/0:5,0:5:15:0,15,160	0/0:4,0:4:12:0,12,134	0/0:4,0:4:12:0,12,123	0/0:4,0:4:12:0,12,125	0/0:3,0:3:9:0,9,93	0/0:1,0:1:3:0,3,31	0/0:5,0:5:15:0,15,156	0/0:4,0:4:12:0,12,124	0/0:4,0:4:12:0,12,132	0/0:5,0:5:15:0,15,157	1/1:0,2:2:6:63,6,0	0/0:3,0:3:9:0,9,89	0/0:4,0:4:12:0,12,130	0/0:4,0:4:12:0,12,122	0/0:3,0:3:9:0,9,92	0/0:4,0:4:9:0,9,108	0/0:1,0:1:3:0,3,30	0/0:4,0:4:12:0,12,127	0/0:5,0:5:15:0,15,164	1/1:0,6:6:18:187,18,0	0/0:4,0:4:12:0,12,130	1/1:0,2:2:6:63,6,0	1/1:0,5:5:15:158,15,0	0/0:4,0:4:12:0,12,131	0/0:8,0:8:24:0,24,248	0/0:7,0:7:21:0,21,218	0/0:5,0:5:15:0,15,159	0/0:6,0:6:15:0,15,172	0/0:4,0:4:12:0,12,124	0/0:2,0:2:6:0,6,63	0/0:5,0:5:15:0,15,159	0/0:4,0:4:12:0,12,122	0/0:6,0:6:18:0,18,181	0/0:9,0:9:27:0,27,269	0/0:4,0:4:9:0,9,109	0/0:11,0:11:30:0,30,334	0/0:12,0:12:36:0,36,367	0/0:4,0:4:12:0,12,126	0/0:2,0:2:6:0,6,63	0/0:5,0:5:15:0,15,158	0/0:4,0:4:12:0,12,124	0/0:1,0:1:3:0,3,33	0/0:3,0:3:6:0,6,75	0/0:2,0:2:6:0,6,60	0/0:4,0:4:6:0,6,89	0/1:2,3:5:36:64,0,36	./.:.:.:.:.	0/0:4,0:4:6:0,6,76	0/0:29,0:29:87:0,87,970
chr0	95688830	.	G	T	2428.42	.	AC=32;AF=0.120;AN=266;BaseQRankSum=3.175;DP=944;Dels=0.00;FS=0.822;HaplotypeScore=0.1675;InbreedingCoeff=0.5157;MLEAC=29;MLEAF=0.109;MQ=59.66;MQ0=0;MQRankSum=-0.297;QD=20.41;ReadPosRankSum=0.569	GT:AD:DP:GQ:PL	0/0:50,0:50:99:0,150,1535	0/0:18,0:18:54:0,54,558	0/0:14,0:14:36:0,36,388	0/0:35,0:35:99:0,102,1041	0/0:17,0:17:51:0,51,525	0/0:8,0:8:24:0,24,251	1/1:0,8:8:24:249,24,0	0/0:4,0:4:12:0,12,128	0/0:2,0:2:6:0,6,62	0/0:13,0:13:39:0,39,398	0/0:3,0:3:9:0,9,97	0/0:23,0:23:69:0,69,708	0/0:14,0:14:42:0,42,424	0/0:1,0:1:3:0,3,32	0/0:23,0:23:69:0,69,689	1/1:0,14:14:39:417,39,0	0/0:10,0:10:27:0,27,288	0/1:1,1:2:25:26,0,25	0/0:4,0:4:9:0,9,109	0/0:8,0:8:21:0,21,229	0/0:5,0:5:15:0,15,158	0/0:21,0:21:54:0,54,601	0/0:14,0:14:42:0,42,424	1/1:0,12:12:36:381,36,0	0/0:2,0:2:6:0,6,65	0/0:19,0:19:51:0,51,555	1/1:0,14:14:36:398,36,0	0/0:9,0:9:27:0,27,295	0/0:1,0:1:3:0,3,32	0/0:19,0:19:57:0,57,585	0/0:3,0:3:9:0,9,90	0/0:7,0:7:21:0,21,227	0/0:21,0:21:54:0,54,603	0/0:2,0:2:6:0,6,65	0/0:17,0:17:51:0,51,530	0/1:1,2:3:25:45,0,25	0/0:22,0:22:66:0,66,680	0/0:5,0:5:15:0,15,154	0/0:13,0:13:39:0,39,396	0/1:8,1:9:9:9,0,200	0/0:5,0:5:15:0,15,155	0/0:14,0:14:42:0,42,432	0/0:12,0:12:36:0,36,358	0/0:13,0:13:39:0,39,400	0/0:17,0:17:48:0,48,509	0/1:9,9:18:99:218,0,228	0/0:6,0:6:18:0,18,186	0/0:4,0:4:12:0,12,131	0/0:3,0:3:9:0,9,92	0/0:3,0:3:6:0,6,75	0/0:3,0:3:9:0,9,90	0/0:2,0:2:6:0,6,61	0/0:6,0:6:18:0,18,185	0/0:1,0:1:3:0,3,30	1/1:0,8:8:18:218,18,0	0/0:2,0:2:6:0,6,60	0/0:13,0:13:33:0,33,365	0/0:4,0:4:12:0,12,126	0/0:1,0:1:3:0,3,31	0/0:2,0:2:6:0,6,61	0/0:3,0:3:9:0,9,91	0/0:4,0:4:12:0,12,122	0/0:5,0:5:15:0,15,145	1/1:0,2:2:6:62,6,0	0/0:5,0:5:15:0,15,148	0/0:6,0:6:18:0,18,179	1/1:0,5:5:15:157,15,0	0/0:5,0:5:15:0,15,155	0/0:5,0:5:15:0,15,149	./.:.:.:.:.	1/1:0,1:1:3:32,3,0	0/0:4,0:4:12:0,12,120	0/0:3,0:3:9:0,9,97	0/0:4,0:4:12:0,12,120	0/0:3,0:3:9:0,9,91	0/0:6,0:6:18:0,18,187	0/0:1,0:1:3:0,3,32	0/0:2,0:2:6:0,6,62	0/0:3,0:3:9:0,9,91	0/0:2,0:2:6:0,6,64	0/0:2,0:2:6:0,6,61	./.:.:.:.:.	1/1:0,2:2:6:53,6,0	0/0:4,0:4:12:0,12,123	0/0:3,0:3:9:0,9,94	0/0:4,0:4:12:0,12,118	0/0:5,0:5:15:0,15,152	0/1:1,1:2:16:16,0,27	0/0:4,0:4:12:0,12,126	0/0:4,0:4:12:0,12,126	0/0:4,0:4:12:0,12,120	0/0:4,0:4:12:0,12,123	0/0:3,0:3:9:0,9,94	0/0:1,0:1:3:0,3,30	0/0:5,0:5:15:0,15,154	0/0:3,0:3:9:0,9,93	0/0:4,0:4:12:0,12,130	0/0:5,0:5:15:0,15,153	1/1:0,2:2:6:61,6,0	0/0:3,0:3:9:0,9,89	0/0:4,0:4:12:0,12,128	0/0:4,0:4:12:0,12,120	0/0:3,0:3:9:0,9,92	0/0:4,0:4:9:0,9,93	./.:.:.:.:.	0/0:4,0:4:12:0,12,124	0/0:5,0:5:15:0,15,158	1/1:0,6:6:18:189,18,0	0/0:3,0:3:9:0,9,95	1/1:0,2:2:6:61,6,0	1/1:0,5:5:15:157,15,0	0/0:3,0:3:9:0,9,96	0/0:8,0:8:24:0,24,240	0/0:7,0:7:21:0,21,215	0/0:5,0:5:15:0,15,157	0/0:6,0:6:15:0,15,167	0/0:4,0:4:12:0,12,122	0/0:2,0:2:6:0,6,59	0/0:5,0:5:15:0,15,156	0/0:4,0:4:12:0,12,118	0/0:6,0:6:18:0,18,178	0/0:8,0:8:24:0,24,245	0/0:4,0:4:9:0,9,107	0/0:11,0:11:30:0,30,326	0/0:12,0:12:36:0,36,359	0/0:4,0:4:12:0,12,124	0/0:2,0:2:6:0,6,61	0/0:5,0:5:15:0,15,154	0/0:3,0:3:9:0,9,93	0/0:1,0:1:3:0,3,33	0/0:3,0:3:6:0,6,75	0/0:2,0:2:6:0,6,61	0/0:4,0:4:6:0,6,89	0/1:2,2:4:39:39,0,39	./.:.:.:.:.	0/0:3,0:3:6:0,6,75	0/0:29,0:29:87:0,87,932
chr0	95688851	.	C	A	2637.32	.	AC=30;AF=0.113;AN=266;BaseQRankSum=-7.527;DP=1002;Dels=0.00;FS=5.821;HaplotypeScore=0.2021;InbreedingCoeff=0.5036;MLEAC=27;MLEAF=0.102;MQ=59.70;MQ0=0;MQRankSum=0.168;QD=19.98;ReadPosRankSum=0.821	GT:AD:DP:GQ:PL	0/0:54,0:54:99:0,162,1723	0/0:19,0:19:57:0,57,591	0/0:19,0:19:51:0,51,547	0/0:29,0:30:87:0,87,897	0/0:16,0:16:48:0,48,510	0/0:9,0:9:24:0,24,263	1/1:0,15:15:42:436,42,0	0/0:5,0:5:15:0,15,159	./.:.:.:.:.	0/0:15,0:15:45:0,45,450	0/0:3,0:3:9:0,9,99	0/0:24,0:24:66:0,66,711	0/0:16,0:16:48:0,48,506	0/0:1,0:1:3:0,3,32	0/0:24,0:24:72:0,72,743	1/1:0,15:15:42:437,42,0	0/0:8,0:8:24:0,24,253	0/1:1,1:2:26:26,0,26	0/0:6,0:6:12:0,12,153	0/0:9,0:9:24:0,24,260	0/0:7,0:7:21:0,21,236	0/0:23,0:23:60:0,60,665	0/0:15,0:15:45:0,45,470	1/1:0,11:11:30:320,30,0	0/0:2,0:2:6:0,6,66	0/0:18,0:18:48:0,48,525	1/1:0,18:18:45:502,45,0	0/0:6,0:6:18:0,18,199	0/0:1,0:1:3:0,3,33	0/0:21,0:21:63:0,63,650	0/0:2,0:2:6:0,6,64	0/0:7,0:7:21:0,21,229	0/0:27,0:27:60:0,60,718	0/0:2,0:2:6:0,6,66	0/0:18,0:18:51:0,51,554	0/1:1,2:3:25:46,0,25	0/0:20,0:20:54:0,54,585	0/0:6,0:6:18:0,18,186	0/0:16,0:16:48:0,48,512	0/1:8,1:9:6:6,0,223	0/0:5,0:5:15:0,15,166	0/0:16,0:16:48:0,48,509	0/0:11,0:11:30:0,30,329	0/0:15,0:15:45:0,45,478	0/0:18,0:18:51:0,51,542	0/1:11,9:20:99:201,0,278	0/0:10,0:10:30:0,30,322	0/0:5,0:5:15:0,15,161	0/0:4,0:4:12:0,12,120	0/0:3,0:3:6:0,6,78	0/0:3,0:3:9:0,9,92	0/0:3,0:3:9:0,9,92	0/0:6,0:6:18:0,18,189	0/0:1,0:1:3:0,3,32	1/1:0,7:7:15:180,15,0	0/0:2,0:2:6:0,6,60	0/0:9,0:9:24:0,24,259	0/0:4,0:4:12:0,12,130	0/0:2,0:2:6:0,6,61	0/0:2,0:2:6:0,6,65	0/0:1,0:1:3:0,3,32	0/0:4,0:4:12:0,12,125	0/0:3,0:3:9:0,9,92	1/1:0,2:2:6:61,6,0	0/0:5,0:5:15:0,15,153	0/0:7,0:7:21:0,21,218	1/1:0,5:5:15:150,15,0	0/0:6,0:6:18:0,18,191	0/0:4,0:4:12:0,12,130	./.:.:.:.:.	./.:.:.:.:.	0/0:4,0:4:12:0,12,125	0/0:4,0:4:12:0,12,127	0/0:7,0:7:21:0,21,224	0/0:6,0:6:18:0,18,187	0/0:6,0:6:18:0,18,189	0/0:2,0:2:6:0,6,63	0/0:3,0:3:9:0,9,94	0/0:3,0:3:9:0,9,96	0/0:4,0:4:9:0,9,111	0/0:2,0:2:6:0,6,65	0/0:1,0:1:3:0,3,32	1/1:0,1:1:3:31,3,0	0/0:2,0:2:6:0,6,64	0/0:4,0:4:12:0,12,124	0/0:4,0:4:12:0,12,120	0/0:6,0:6:18:0,18,191	0/1:1,1:2:25:25,0,28	0/0:2,0:2:6:0,6,59	0/0:6,0:6:18:0,18,192	0/0:5,0:5:15:0,15,150	0/0:3,0:3:9:0,9,92	0/0:4,0:4:12:0,12,128	0/0:1,0:1:3:0,3,32	0/0:5,0:5:15:0,15,160	0/0:7,0:7:18:0,18,189	0/0:4,0:4:12:0,12,131	0/0:6,0:6:18:0,18,191	1/1:0,1:1:3:31,3,0	0/0:3,0:3:9:0,9,92	0/0:4,0:4:12:0,12,132	0/0:4,0:4:12:0,12,124	0/0:4,0:4:12:0,12,126	0/0:3,0:3:6:0,6,77	0/0:1,0:1:3:0,3,31	0/0:4,0:4:12:0,12,127	0/0:4,0:4:12:0,12,135	1/1:0,7:7:21:206,21,0	0/0:4,0:4:12:0,12,132	1/1:0,3:3:9:92,9,0	1/1:0,7:7:18:196,18,0	0/0:4,0:4:12:0,12,134	0/0:9,0:9:27:0,27,272	0/0:9,0:9:27:0,27,282	0/0:5,0:5:15:0,15,155	0/0:4,0:4:12:0,12,122	0/0:5,0:5:15:0,15,145	0/0:2,0:2:6:0,6,62	0/0:3,0:3:9:0,9,93	0/0:5,0:5:15:0,15,154	0/0:5,0:5:15:0,15,158	0/0:6,0:6:18:0,18,178	0/0:6,0:6:15:0,15,165	0/0:9,0:9:21:0,21,244	0/0:9,0:9:27:0,27,279	0/0:3,0:3:9:0,9,95	0/0:3,0:3:9:0,9,91	0/0:5,0:5:15:0,15,155	0/0:4,0:4:12:0,12,120	0/0:3,0:3:6:0,6,77	0/0:1,0:1:3:0,3,32	0/0:2,0:2:6:0,6,64	0/0:4,0:4:6:0,6,89	0/1:2,2:4:39:39,0,39	./.:.:.:.:.	0/0:2,0:2:3:0,3,45	0/0:31,0:31:93:0,93,1040
chr0	95689005	.	A	T	3816.24	.	AC=31;AF=0.115;AN=270;BaseQRankSum=1.366;DP=995;Dels=0.00;FS=3.587;HaplotypeScore=0.0517;InbreedingCoeff=0.5947;MLEAC=29;MLEAF=0.107;MQ=59.65;MQ0=2;MQRankSum=-1.112;QD=24.78;ReadPosRankSum=1.327	GT:AD:DP:GQ:PL	0/0:58,0:58:99:0,174,1845	0/0:25,0:25:75:0,75,772	0/0:18,0:18:51:0,51,524	0/0:36,0:36:99:0,108,1101	0/0:12,0:12:36:0,36,373	0/0:10,0:10:27:0,27,291	1/1:0,21:21:60:631,60,0	0/0:2,0:2:6:0,6,56	./.:.:.:.:.	0/0:19,0:19:54:0,54,570	0/0:1,0:1:3:0,3,32	0/0:16,0:16:48:0,48,504	0/0:18,0:18:54:0,54,558	0/0:3,0:3:9:0,9,91	0/0:12,0:12:36:0,36,368	1/1:1,20:21:57:609,57,0	0/0:13,0:13:39:0,39,399	0/1:2,1:3:13:13,0,54	0/0:2,0:2:6:0,6,61	0/0:11,0:11:33:0,33,326	0/0:2,0:2:6:0,6,59	0/0:19,0:19:51:0,51,546	0/0:11,0:11:30:0,30,322	1/1:0,18:18:54:560,54,0	0/0:4,0:4:12:0,12,118	0/0:12,0:12:36:0,36,368	1/1:0,15:15:42:448,42,0	0/0:4,0:4:12:0,12,124	0/0:1,0:1:3:0,3,32	0/0:28,0:28:81:0,81,860	0/0:8,0:8:24:0,24,252	0/0:3,0:3:6:0,6,67	0/0:23,0:23:69:0,69,714	0/0:2,0:2:6:0,6,66	0/0:14,0:14:42:0,42,429	1/1:0,1:1:3:22,3,0	0/0:26,0:26:75:0,75,782	0/0:11,0:11:33:0,33,340	0/0:8,0:8:21:0,21,219	0/0:1,0:1:3:0,3,32	0/0:5,0:5:15:0,15,161	0/0:10,0:10:27:0,27,297	0/0:11,0:11:33:0,33,319	0/0:22,0:22:66:0,66,683	0/0:16,0:16:48:0,48,494	0/1:3,14:18:43:388,0,43	0/0:5,0:5:15:0,15,153	0/0:2,0:2:6:0,6,66	0/0:1,0:1:3:0,3,32	0/0:4,0:4:12:0,12,126	0/0:2,0:2:6:0,6,61	0/0:2,0:2:6:0,6,64	0/0:4,0:4:12:0,12,125	0/0:3,0:3:9:0,9,94	1/1:0,9:9:24:250,24,0	0/0:2,0:2:6:0,6,63	0/0:4,0:4:12:0,12,122	0/0:4,0:4:12:0,12,118	0/0:2,0:2:6:0,6,61	0/0:5,0:5:15:0,15,154	0/0:2,0:2:6:0,6,65	0/0:6,0:6:18:0,18,190	0/0:7,0:7:21:0,21,218	1/1:0,3:3:9:95,9,0	0/0:4,0:4:12:0,12,125	0/0:7,0:7:21:0,21,202	1/1:0,7:7:21:206,21,0	0/0:4,0:4:12:0,12,129	0/0:1,0:1:3:0,3,30	0/0:1,0:1:3:0,3,30	1/1:0,3:3:9:95,9,0	0/0:6,0:6:15:0,15,171	0/0:2,0:2:6:0,6,62	0/0:3,0:3:9:0,9,91	0/0:5,0:5:15:0,15,158	0/0:4,0:4:12:0,12,122	0/0:2,0:2:6:0,6,64	0/0:5,0:5:15:0,15,153	0/0:2,0:2:6:0,6,61	0/0:7,0:7:21:0,21,215	0/0:2,0:2:6:0,6,59	0/0:4,0:4:12:0,12,123	1/1:0,2:2:6:54,6,0	0/0:5,0:5:15:0,15,153	0/0:5,0:5:15:0,15,153	0/0:6,0:6:18:0,18,195	0/0:5,0:5:12:0,12,139	./.:.:.:.:.	0/0:5,0:5:15:0,15,148	0/0:5,0:5:15:0,15,157	0/0:3,0:3:9:0,9,95	0/0:4,0:4:12:0,12,126	0/0:4,0:4:12:0,12,122	0/0:4,0:4:12:0,12,124	0/0:2,0:2:6:0,6,61	0/0:2,0:2:6:0,6,59	0/0:6,0:6:18:0,18,189	0/0:3,0:3:9:0,9,92	1/1:0,3:3:9:95,9,0	0/0:5,0:5:15:0,15,156	0/0:6,0:6:18:0,18,192	0/0:4,0:4:12:0,12,126	0/0:4,0:4:12:0,12,126	0/0:4,0:4:12:0,12,127	0/0:4,0:4:12:0,12,122	0/0:7,0:7:18:0,18,202	0/0:5,0:5:15:0,15,159	1/1:0,8:8:24:252,24,0	0/0:2,0:2:6:0,6,61	1/1:0,8:8:15:196,15,0	1/1:0,8:8:18:210,18,0	0/0:2,0:2:6:0,6,63	0/0:7,0:7:21:0,21,214	0/0:6,0:6:18:0,18,185	0/0:5,0:5:15:0,15,156	0/0:3,0:3:9:0,9,95	0/0:6,0:6:15:0,15,170	0/0:6,0:6:15:0,15,161	0/0:3,0:3:9:0,9,91	0/0:4,0:4:12:0,12,122	0/0:8,0:8:24:0,24,242	0/0:7,0:7:21:0,21,214	0/0:2,0:2:6:0,6,63	0/0:6,0:6:18:0,18,179	0/0:3,0:3:9:0,9,92	0/0:3,0:3:9:0,9,92	0/0:5,0:5:15:0,15,157	0/0:6,0:6:18:0,18,187	0/0:3,0:3:9:0,9,89	0/0:1,0:1:3:0,3,31	0/0:3,0:3:6:0,6,76	0/0:4,0:4:9:0,9,109	0/0:5,0:5:12:0,12,136	0/1:3,3:6:63:63,0,64	0/0:6,0:6:12:0,12,134	0/0:4,0:5:6:0,6,89	0/0:20,0:20:60:0,60,669
chr0	95689007	.	C	T	3852.96	.	AC=31;AF=0.115;AN=270;BaseQRankSum=2.126;DP=1016;Dels=0.00;FS=6.076;HaplotypeScore=0.0572;InbreedingCoeff=0.6036;MLEAC=28;MLEAF=0.104;MQ=59.66;MQ0=2;MQRankSum=-0.313;QD=24.54;ReadPosRankSum=2.337	GT:AD:DP:GQ:PL	0/0:58,0:58:99:0,174,1849	0/0:23,0:23:69:0,69,718	0/0:20,0:20:57:0,57,563	0/0:38,0:38:99:0,114,1156	0/0:14,0:14:42:0,42,425	0/0:11,0:11:30:0,30,321	1/1:0,21:21:60:634,60,0	0/0:2,0:2:6:0,6,50	./.:.:.:.:.	0/0:20,0:20:57:0,57,580	0/0:1,0:1:3:0,3,33	0/0:15,0:15:45:0,45,478	0/0:19,0:19:57:0,57,598	0/0:3,0:3:9:0,9,92	0/0:13,0:13:39:0,39,391	1/1:0,21:21:60:627,60,0	0/0:13,0:13:36:0,36,364	0/1:2,1:3:13:13,0,55	0/0:2,0:2:6:0,6,60	0/0:11,0:11:33:0,33,336	0/0:2,0:2:6:0,6,55	0/0:18,0:18:51:0,51,534	0/0:11,0:11:30:0,30,326	1/1:0,20:20:60:620,60,0	0/0:4,0:4:12:0,12,115	0/0:13,0:13:39:0,39,394	1/1:0,15:15:42:460,42,0	0/0:4,0:4:12:0,12,122	0/0:1,0:1:3:0,3,32	0/0:28,0:28:81:0,81,861	0/0:8,0:8:24:0,24,249	0/0:3,0:3:9:0,9,92	0/0:23,0:23:69:0,69,704	0/0:2,0:2:6:0,6,60	0/0:14,0:14:42:0,42,424	1/1:0,1:1:3:22,3,0	0/0:28,0:28:81:0,81,859	0/0:11,0:11:33:0,33,335	0/0:8,0:8:18:0,18,188	0/0:2,0:2:6:0,6,62	0/0:4,0:4:12:0,12,128	0/0:12,0:12:30:0,30,325	0/0:11,0:11:33:0,33,333	0/0:21,0:21:63:0,63,647	0/0:18,0:18:54:0,54,546	0/1:5,14:20:98:358,0,98	0/0:5,0:5:15:0,15,147	0/0:2,0:2:6:0,6,64	0/0:1,0:1:3:0,3,32	0/0:5,0:5:15:0,15,154	0/0:2,0:2:6:0,6,61	0/0:2,0:2:6:0,6,65	0/0:4,0:4:12:0,12,125	0/0:3,0:3:9:0,9,93	1/1:0,9:9:27:281,27,0	0/0:2,0:2:6:0,6,53	0/0:4,0:4:12:0,12,113	0/0:4,0:4:12:0,12,115	0/0:2,0:2:6:0,6,61	0/0:5,0:5:15:0,15,153	0/0:3,0:3:9:0,9,94	0/0:6,0:6:18:0,18,190	0/0:7,0:7:21:0,21,214	1/1:0,3:3:9:95,9,0	0/0:5,0:5:15:0,15,151	0/0:6,0:6:18:0,18,184	1/1:0,7:7:21:213,21,0	0/0:5,0:5:15:0,15,161	0/0:1,0:1:3:0,3,30	0/0:1,0:1:3:0,3,31	1/1:0,3:3:9:89,9,0	0/0:6,0:6:15:0,15,172	0/0:2,0:2:6:0,6,61	0/0:3,0:3:9:0,9,89	0/0:5,0:5:15:0,15,152	0/0:4,0:4:12:0,12,122	0/0:3,0:3:9:0,9,94	0/0:5,0:5:15:0,15,146	0/0:2,0:2:6:0,6,63	0/0:7,0:7:21:0,21,218	0/0:2,0:2:6:0,6,60	0/0:4,0:4:12:0,12,121	1/1:0,2:2:6:53,6,0	0/0:6,0:6:18:0,18,182	0/0:5,0:5:15:0,15,148	0/0:6,0:6:18:0,18,189	0/0:6,0:6:15:0,15,167	./.:.:.:.:.	0/0:5,0:5:15:0,15,150	0/0:5,0:5:15:0,15,157	0/0:3,0:3:9:0,9,92	0/0:4,0:4:12:0,12,125	0/0:4,0:4:12:0,12,121	0/0:4,0:4:12:0,12,121	0/0:1,0:1:3:0,3,30	0/0:3,0:3:9:0,9,86	0/0:5,0:5:15:0,15,152	0/0:3,0:3:9:0,9,95	1/1:0,3:3:9:94,9,0	0/0:5,0:5:15:0,15,144	0/0:5,0:5:15:0,15,160	0/0:4,0:4:12:0,12,122	0/0:4,0:4:12:0,12,126	0/0:4,0:4:12:0,12,118	0/0:4,0:4:12:0,12,124	0/0:8,0:8:21:0,21,228	0/0:5,0:5:15:0,15,155	1/1:0,7:7:21:221,21,0	0/0:2,0:2:6:0,6,61	1/1:0,7:8:12:165,12,0	1/1:0,8:8:18:215,18,0	0/0:2,0:2:6:0,6,62	0/0:7,0:7:18:0,18,185	0/0:6,0:6:18:0,18,183	0/0:5,0:5:15:0,15,150	0/0:3,0:3:9:0,9,93	0/0:6,0:6:15:0,15,168	0/0:7,0:7:18:0,18,200	0/0:3,0:3:9:0,9,89	0/0:5,0:5:15:0,15,147	0/0:7,0:7:21:0,21,207	0/0:7,0:7:21:0,21,214	0/0:3,0:3:9:0,9,89	0/0:7,0:7:21:0,21,214	0/0:3,0:3:9:0,9,91	0/0:3,0:3:9:0,9,92	0/0:4,0:4:12:0,12,125	0/0:7,0:7:21:0,21,217	0/0:3,0:3:9:0,9,89	0/0:1,0:1:3:0,3,30	0/0:3,0:3:6:0,6,75	0/0:4,0:4:9:0,9,106	0/0:3,0:3:9:0,9,87	0/1:3,3:6:63:63,0,64	0/0:6,0:6:12:0,12,134	0/0:4,0:5:6:0,6,89	0/0:20,0:20:60:0,60,634
chr0	95689041	.	A	G	4102.95	.	AC=33;AF=0.124;AN=266;BaseQRankSum=8.733;DP=938;Dels=0.00;FS=4.116;HaplotypeScore=0.0822;InbreedingCoeff=0.5854;MLEAC=32;MLEAF=0.120;MQ=59.48;MQ0=2;MQRankSum=0.696;QD=25.97;ReadPosRankSum=-1.332	GT:AD:DP:GQ:PL	0/0:58,0:58:99:0,174,1830	0/0:23,0:23:69:0,69,712	0/0:22,0:22:63:0,63,650	0/0:40,0:40:99:0,120,1224	0/0:18,0:18:54:0,54,544	0/0:11,0:11:30:0,30,318	1/1:0,15:15:45:486,45,0	0/0:2,0:2:3:0,3,31	0/0:1,0:1:3:0,3,34	0/0:19,0:19:54:0,54,566	0/0:1,0:1:3:0,3,32	0/0:11,0:11:33:0,33,342	0/0:17,0:17:51:0,51,526	0/0:1,0:1:3:0,3,33	0/0:11,0:11:33:0,33,328	1/1:0,17:17:51:535,51,0	0/0:13,0:13:36:0,36,385	0/0:1,0:1:3:0,3,32	0/0:3,0:3:9:0,9,89	0/0:9,0:9:27:0,27,266	0/0:2,0:2:6:0,6,63	0/0:16,0:16:42:0,42,442	0/0:9,0:9:24:0,24,259	1/1:0,20:20:60:647,60,0	0/0:3,0:3:9:0,9,92	0/0:11,0:11:33:0,33,336	1/1:0,18:18:51:567,51,0	0/0:2,0:2:6:0,6,67	0/0:1,0:1:3:0,3,33	0/0:20,0:20:60:0,60,603	0/0:4,0:4:12:0,12,126	0/0:6,0:6:18:0,18,188	0/0:19,0:19:57:0,57,573	./.:.:.:.:.	0/0:14,0:14:42:0,42,432	1/1:0,2:2:6:54,6,0	0/0:23,0:23:66:0,66,683	0/0:8,0:8:24:0,24,248	0/0:9,0:9:27:0,27,276	0/1:1,1:2:16:16,0,25	0/0:6,0:6:18:0,18,197	0/0:11,0:11:27:0,27,303	0/0:9,0:9:27:0,27,273	0/0:20,0:20:60:0,60,612	0/0:15,0:15:45:0,45,470	0/1:6,17:23:99:477,0,117	0/0:3,0:3:9:0,9,93	0/0:5,0:5:15:0,15,160	0/0:1,0:1:3:0,3,31	0/0:5,0:5:15:0,15,152	0/0:3,0:3:9:0,9,85	0/0:2,0:2:6:0,6,62	0/0:4,0:4:12:0,12,128	./.:.:.:.:.	1/1:0,11:11:33:360,33,0	0/0:2,0:2:6:0,6,59	0/0:2,0:2:6:0,6,59	0/0:3,0:3:9:0,9,92	0/0:2,0:2:6:0,6,61	0/0:5,0:5:15:0,15,160	0/0:3,0:3:9:0,9,92	0/0:2,0:2:6:0,6,60	0/0:5,0:5:15:0,15,147	1/1:0,3:3:9:94,9,0	0/0:6,0:6:18:0,18,184	0/0:2,0:2:6:0,6,65	1/1:0,7:7:21:220,21,0	0/0:5,0:5:15:0,15,148	./.:.:.:.:.	0/0:1,0:1:3:0,3,32	1/1:0,4:4:12:124,12,0	0/0:5,0:5:12:0,12,139	0/0:2,0:2:6:0,6,61	0/0:3,0:3:9:0,9,90	0/0:3,0:3:9:0,9,90	0/0:4,0:4:12:0,12,122	0/0:4,0:4:12:0,12,128	0/0:5,0:5:15:0,15,153	0/0:1,0:1:3:0,3,31	0/0:5,0:5:15:0,15,158	0/0:2,0:2:6:0,6,63	0/0:3,0:3:9:0,9,89	1/1:0,4:4:12:112,12,0	0/0:7,0:7:21:0,21,214	0/0:5,0:5:15:0,15,156	0/0:5,0:5:15:0,15,153	0/0:6,0:6:15:0,15,168	1/1:0,3:3:9:65,9,0	0/0:5,0:5:15:0,15,152	0/0:5,0:5:15:0,15,157	0/0:1,0:1:3:0,3,30	0/0:3,0:3:9:0,9,96	0/0:4,0:4:12:0,12,126	0/0:3,0:3:9:0,9,91	0/0:1,0:1:3:0,3,31	./.:.:.:.:.	0/0:3,0:3:9:0,9,85	0/0:2,0:2:6:0,6,61	1/1:0,5:5:15:155,15,0	0/0:5,0:5:15:0,15,151	0/0:7,0:7:21:0,21,224	0/0:2,0:2:6:0,6,59	0/0:3,0:3:9:0,9,92	0/0:2,0:2:6:0,6,63	0/0:5,0:5:15:0,15,156	0/0:6,0:6:18:0,18,184	0/0:5,0:5:15:0,15,160	1/1:0,6:6:18:189,18,0	0/0:2,0:2:6:0,6,64	1/1:0,6:6:15:174,15,0	1/1:0,5:5:12:139,12,0	0/0:2,0:2:6:0,6,65	0/0:9,0:9:24:0,24,254	0/0:3,0:3:9:0,9,90	0/0:4,0:4:12:0,12,121	0/0:3,0:3:9:0,9,92	0/0:3,0:3:9:0,9,92	0/0:3,0:3:9:0,9,95	0/0:4,0:4:12:0,12,122	0/0:4,0:4:12:0,12,120	0/0:6,0:6:18:0,18,182	0/0:6,0:6:18:0,18,184	0/0:2,0:2:6:0,6,61	0/0:6,0:6:18:0,18,187	0/0:3,0:3:9:0,9,88	0/0:5,0:5:15:0,15,161	0/0:5,0:5:15:0,15,148	0/0:8,0:8:24:0,24,249	0/0:1,0:1:3:0,3,28	0/0:1,0:1:3:0,3,31	0/0:3,0:3:6:0,6,75	0/0:3,0:3:6:0,6,75	0/0:2,0:2:6:0,6,62	0/1:3,4:7:64:77,0,64	0/0:8,0:8:15:0,15,180	0/0:6,0:7:9:0,9,134	0/0:25,0:25:75:0,75,850
chr0	95689065	.	G	T	4261.73	.	AC=34;AF=0.129;AN=264;BaseQRankSum=2.971;DP=1055;Dels=0.00;FS=4.235;HaplotypeScore=0.0979;InbreedingCoeff=0.5829;MLEAC=32;MLEAF=0.121;MQ=59.61;MQ0=1;MQRankSum=0.296;QD=24.49;ReadPosRankSum=-0.068	GT:AD:DP:GQ:PL	0/0:62,0:62:99:0,186,1926	0/0:22,0:22:66:0,66,673	0/0:23,0:23:69:0,69,704	0/0:43,0:43:99:0,129,1301	0/0:17,0:17:48:0,48,506	0/0:15,0:15:42:0,42,433	1/1:0,15:15:45:449,45,0	./.:.:.:.:.	0/0:2,0:2:6:0,6,61	0/0:19,0:19:48:0,48,536	0/0:1,0:1:3:0,3,32	0/0:15,0:15:45:0,45,466	0/0:23,0:23:69:0,69,696	./.:.:.:.:.	0/0:14,0:14:42:0,42,428	1/1:0,23:23:60:660,60,0	0/0:21,0:21:54:0,54,593	0/1:1,1:2:27:27,0,27	0/0:5,0:5:15:0,15,144	0/0:8,0:8:24:0,24,236	0/0:2,0:2:6:0,6,66	0/0:19,0:19:57:0,57,576	0/0:16,0:16:45:0,45,477	1/1:0,26:26:72:761,72,0	0/0:3,0:3:9:0,9,95	0/0:15,0:15:45:0,45,453	1/1:0,20:20:60:620,60,0	0/0:1,0:1:3:0,3,31	./.:.:.:.:.	0/0:28,0:28:84:0,84,831	0/0:5,0:5:15:0,15,153	0/0:6,0:6:18:0,18,179	0/0:24,0:24:69:0,69,693	./.:.:.:.:.	0/0:12,0:12:36:0,36,364	1/1:0,2:2:6:63,6,0	0/0:27,0:27:75:0,75,789	0/0:6,0:6:15:0,15,173	0/0:11,0:11:33:0,33,328	0/1:2,1:3:13:13,0,58	0/0:5,0:5:15:0,15,158	0/0:14,0:14:33:0,33,364	0/0:14,0:14:42:0,42,428	0/0:24,0:24:72:0,72,734	0/0:14,0:14:39:0,39,405	0/1:8,17:25:99:455,0,162	0/0:7,0:7:21:0,21,208	0/0:5,0:5:15:0,15,157	0/0:2,0:2:6:0,6,62	0/0:5,0:5:15:0,15,155	0/0:2,0:2:6:0,6,61	0/0:3,0:3:9:0,9,89	0/0:6,0:6:18:0,18,190	./.:.:.:.:.	1/1:0,12:12:36:367,36,0	0/0:2,0:2:6:0,6,57	0/0:3,0:3:9:0,9,90	0/0:4,0:4:12:0,12,125	0/0:2,0:2:6:0,6,59	0/0:3,0:3:9:0,9,94	0/0:3,0:3:9:0,9,87	0/0:3,0:3:9:0,9,93	0/0:7,0:7:21:0,21,212	1/1:0,4:4:12:122,12,0	0/0:9,0:9:27:0,27,275	0/0:2,0:2:6:0,6,63	1/1:0,7:7:21:220,21,0	0/0:9,0:9:27:0,27,279	0/0:2,0:2:6:0,6,63	0/0:1,0:1:3:0,3,33	1/1:0,3:3:9:94,9,0	0/0:2,0:2:6:0,6,62	0/0:2,0:2:6:0,6,59	0/0:2,0:2:6:0,6,59	0/0:5,0:5:15:0,15,158	0/0:5,0:5:15:0,15,140	0/0:4,0:4:12:0,12,124	0/0:4,0:4:12:0,12,120	0/0:2,0:2:6:0,6,64	0/0:8,0:8:18:0,18,222	0/0:2,0:2:6:0,6,65	0/0:1,0:1:3:0,3,31	1/1:0,3:3:9:86,9,0	0/0:8,0:8:24:0,24,245	0/0:4,0:4:12:0,12,121	0/0:7,0:7:21:0,21,204	0/0:9,0:9:21:0,21,249	1/1:0,5:5:15:124,15,0	0/0:6,0:6:18:0,18,180	0/0:4,0:4:12:0,12,126	0/0:3,0:3:9:0,9,88	0/0:2,0:2:6:0,6,62	0/0:3,0:3:9:0,9,96	0/0:3,0:3:9:0,9,87	0/0:2,0:2:6:0,6,59	0/0:1,0:1:3:0,3,31	0/0:1,0:1:3:0,3,32	0/0:4,0:4:12:0,12,124	1/1:0,5:5:15:153,15,0	0/0:6,0:6:18:0,18,175	0/0:6,0:6:18:0,18,187	0/0:1,0:1:3:0,3,30	0/0:4,0:4:12:0,12,118	0/0:1,0:1:3:0,3,31	0/0:2,0:2:6:0,6,63	0/0:9,0:9:27:0,27,289	0/0:4,0:4:12:0,12,122	1/1:0,5:5:15:148,15,0	0/0:4,0:4:12:0,12,124	1/1:0,4:4:12:120,12,0	1/1:0,3:3:9:94,9,0	0/0:4,0:4:12:0,12,127	0/0:11,0:11:27:0,27,295	0/0:2,0:2:6:0,6,61	0/0:7,0:7:21:0,21,210	0/0:4,0:4:12:0,12,123	0/0:3,0:3:9:0,9,88	0/0:2,0:2:6:0,6,55	0/0:2,0:2:6:0,6,57	0/0:3,0:3:9:0,9,95	0/0:7,0:7:21:0,21,208	0/0:5,0:5:15:0,15,160	0/0:4,0:4:12:0,12,118	0/0:7,0:7:21:0,21,215	0/0:1,0:1:3:0,3,30	0/0:6,0:6:18:0,18,182	0/0:6,0:6:18:0,18,184	0/0:9,0:9:27:0,27,269	0/0:2,0:2:6:0,6,60	0/0:2,0:2:6:0,6,62	0/0:3,0:3:6:0,6,74	0/0:3,0:3:6:0,6,75	0/0:2,0:2:3:0,3,31	0/1:3,4:7:63:77,0,63	0/0:6,0:6:15:0,15,162	0/0:6,1:7:9:0,9,134	0/0:26,0:26:78:0,78,845
chr0	95689080	.	A	C	3892.15	.	AC=34;AF=0.131;AN=260;BaseQRankSum=2.679;DP=982;Dels=0.00;FS=8.651;HaplotypeScore=0.1645;InbreedingCoeff=0.5696;MLEAC=31;MLEAF=0.119;MQ=59.58;MQ0=1;MQRankSum=-0.456;QD=24.48;ReadPosRankSum=0.833	GT:AD:DP:GQ:PL	0/0:55,0:55:99:0,165,1763	0/0:21,0:21:63:0,63,653	0/0:22,0:22:66:0,66,684	0/0:45,0:45:99:0,135,1420	0/0:19,0:19:54:0,54,588	0/0:15,0:15:45:0,45,473	1/1:0,14:14:42:449,42,0	./.:.:.:.:.	0/0:3,0:3:9:0,9,97	0/0:18,0:18:48:0,48,533	0/0:3,0:3:9:0,9,97	0/0:17,0:17:51:0,51,540	0/0:18,0:18:54:0,54,568	./.:.:.:.:.	0/0:11,0:11:33:0,33,343	1/1:0,23:23:54:624,54,0	0/0:19,0:19:51:0,51,557	0/1:2,1:3:24:24,0,53	0/0:6,0:6:15:0,15,176	0/0:5,0:5:15:0,15,156	0/0:4,0:4:12:0,12,131	0/0:19,0:19:57:0,57,587	0/0:10,0:10:30:0,30,297	1/1:0,24:24:69:735,69,0	0/0:3,0:3:9:0,9,92	0/0:12,0:12:36:0,36,376	1/1:0,19:19:54:574,54,0	0/0:1,0:1:3:0,3,32	./.:.:.:.:.	0/0:24,0:24:72:0,72,747	0/0:3,0:3:9:0,9,95	0/0:6,0:6:18:0,18,185	0/0:22,0:22:63:0,63,652	0/0:1,0:1:3:0,3,33	0/0:11,0:11:33:0,33,350	1/1:0,3:3:9:97,9,0	0/0:25,0:25:72:0,72,775	0/0:5,0:5:15:0,15,160	0/0:8,0:8:21:0,21,217	0/1:2,1:3:13:13,0,54	0/0:8,0:8:24:0,24,260	0/0:13,0:13:36:0,36,395	0/0:14,0:14:42:0,42,442	0/0:23,0:23:69:0,69,716	0/0:13,0:13:36:0,36,389	0/1:7,14:21:99:379,0,145	0/0:8,0:8:24:0,24,248	0/0:5,0:5:15:0,15,157	0/0:2,0:2:6:0,6,68	0/0:3,0:3:9:0,9,92	0/0:1,0:1:3:0,3,32	0/0:3,0:3:9:0,9,91	0/0:6,0:6:18:0,18,184	./.:.:.:.:.	1/1:0,10:10:30:328,30,0	0/0:1,0:1:3:0,3,33	0/0:3,0:3:9:0,9,92	0/0:4,0:4:12:0,12,116	0/0:1,0:1:3:0,3,32	0/0:2,0:2:6:0,6,61	0/0:3,0:3:9:0,9,94	0/0:3,0:3:9:0,9,95	0/0:7,0:7:21:0,21,218	1/1:0,3:3:9:92,9,0	0/0:10,0:10:30:0,30,316	0/0:2,0:2:6:0,6,67	1/1:0,4:4:12:125,12,0	0/0:9,0:9:27:0,27,289	0/0:2,0:2:6:0,6,59	./.:.:.:.:.	1/1:0,2:2:6:66,6,0	0/0:2,0:2:6:0,6,68	0/0:1,0:1:3:0,3,34	0/0:1,0:1:3:0,3,31	0/0:5,0:5:15:0,15,155	0/0:3,0:3:9:0,9,97	0/0:4,0:4:12:0,12,126	0/0:4,0:4:12:0,12,126	0/0:2,0:2:6:0,6,66	0/0:10,0:10:24:0,24,272	0/0:2,0:2:6:0,6,61	./.:.:.:.:.	1/1:0,3:3:9:89,9,0	0/0:8,0:8:24:0,24,250	0/0:4,0:4:12:0,12,121	0/0:6,0:6:18:0,18,184	0/0:8,0:8:18:0,18,222	1/1:0,7:7:21:187,21,0	0/0:3,0:3:9:0,9,90	0/0:3,0:3:9:0,9,101	0/0:2,0:2:6:0,6,59	0/0:2,0:2:6:0,6,64	0/0:3,0:3:9:0,9,99	0/0:3,0:3:9:0,9,94	0/0:2,0:2:6:0,6,64	0/0:2,0:2:6:0,6,65	0/0:2,0:2:6:0,6,66	0/0:4,0:4:12:0,12,128	1/1:0,4:4:12:122,12,0	0/0:5,0:5:15:0,15,160	0/0:5,0:5:15:0,15,151	0/0:1,0:1:3:0,3,32	0/0:4,0:4:12:0,12,122	0/0:1,0:1:3:0,3,31	0/0:2,0:2:6:0,6,67	0/0:9,0:9:27:0,27,291	0/0:4,0:4:12:0,12,115	1/1:0,4:4:12:129,12,0	0/0:3,0:3:9:0,9,94	1/1:0,2:2:6:66,6,0	1/1:0,3:3:9:96,9,0	0/0:3,0:3:9:0,9,94	0/0:12,0:12:30:0,30,345	0/0:2,0:2:6:0,6,65	0/0:6,0:6:18:0,18,192	0/0:4,0:4:12:0,12,117	0/0:3,0:3:9:0,9,94	0/0:1,0:1:3:0,3,32	0/0:2,0:2:6:0,6,63	0/0:2,0:2:6:0,6,64	0/0:6,0:6:18:0,18,183	0/0:5,0:5:15:0,15,162	0/0:4,0:4:12:0,12,128	0/0:7,0:7:21:0,21,226	./.:.:.:.:.	0/0:6,0:6:18:0,18,176	0/0:6,0:6:18:0,18,189	0/0:7,0:7:21:0,21,218	0/0:2,0:2:6:0,6,63	0/0:2,0:2:6:0,6,61	0/0:3,0:3:6:0,6,76	0/0:3,0:3:6:0,6,74	0/0:2,0:2:6:0,6,63	0/1:3,4:7:64:77,0,64	0/0:7,1:8:15:0,15,182	0/0:6,1:7:9:0,9,134	0/0:23,0:23:69:0,69,769
chr0	95689089	.	C	T	3233.06	.	AC=34;AF=0.131;AN=260;BaseQRankSum=3.968;DP=831;Dels=0.00;FS=9.545;HaplotypeScore=0.1000;InbreedingCoeff=0.5021;MLEAC=31;MLEAF=0.119;MQ=59.54;MQ0=1;MQRankSum=0.960;QD=23.43;ReadPosRankSum=-0.393	GT:AD:DP:GQ:PL	0/0:50,0:50:99:0,150,1530	0/0:17,0:17:51:0,51,511	0/0:19,0:19:57:0,57,578	0/0:39,0:39:99:0,117,1175	0/0:14,0:14:39:0,39,402	0/0:14,0:14:42:0,42,430	1/1:0,9:9:27:279,27,0	0/0:1,0:1:3:0,3,32	0/0:3,0:3:9:0,9,95	0/0:14,0:14:39:0,39,420	0/0:3,0:3:9:0,9,92	0/0:14,0:14:42:0,42,420	0/0:15,0:15:45:0,45,444	0/0:1,0:1:3:0,3,30	0/0:9,0:9:27:0,27,269	1/1:0,20:20:48:532,48,0	0/0:17,0:17:45:0,45,485	0/1:2,1:3:26:26,0,26	0/0:6,0:6:15:0,15,166	0/0:3,0:3:9:0,9,89	0/0:4,0:4:12:0,12,125	0/0:12,0:12:36:0,36,347	0/0:8,0:8:24:0,24,237	1/1:0,20:20:57:612,57,0	0/0:2,0:2:6:0,6,61	0/0:11,0:11:33:0,33,326	1/1:0,18:18:51:541,51,0	0/0:2,0:2:6:0,6,61	./.:.:.:.:.	0/0:20,0:20:60:0,60,582	0/0:3,0:3:9:0,9,88	0/0:6,0:6:18:0,18,186	0/0:17,0:17:48:0,48,499	0/0:1,0:1:3:0,3,32	0/0:9,0:9:27:0,27,275	1/1:0,2:2:6:65,6,0	0/0:18,0:18:54:0,54,550	0/0:4,0:4:12:0,12,124	0/0:9,0:9:27:0,27,278	0/1:1,1:2:16:16,0,20	0/0:8,0:8:24:0,24,252	0/0:11,0:11:33:0,33,343	0/0:11,0:11:33:0,33,330	0/0:17,0:17:51:0,51,504	0/0:9,0:9:27:0,27,277	0/1:7,15:22:99:393,0,138	0/0:8,0:8:24:0,24,235	0/0:5,0:5:15:0,15,158	0/0:1,0:1:3:0,3,31	0/0:3,0:3:9:0,9,95	0/0:1,0:1:3:0,3,30	0/0:3,0:3:9:0,9,94	0/0:6,0:6:18:0,18,180	./.:.:.:.:.	1/1:0,8:8:24:245,24,0	0/0:1,0:1:3:0,3,32	0/0:3,0:3:9:0,9,91	0/0:4,0:4:12:0,12,121	0/0:1,0:1:3:0,3,33	0/0:2,0:2:6:0,6,60	0/0:3,0:3:9:0,9,95	0/0:1,0:1:3:0,3,30	0/0:5,0:5:15:0,15,148	1/1:0,1:1:3:30,3,0	0/0:8,0:8:24:0,24,245	0/0:2,0:2:6:0,6,61	1/1:0,4:4:12:126,12,0	0/0:7,0:7:21:0,21,212	0/0:2,0:2:6:0,6,59	./.:.:.:.:.	1/1:0,1:1:3:32,3,0	./.:.:.:.:.	./.:.:.:.:.	0/0:1,0:1:3:0,3,32	0/0:4,0:4:12:0,12,126	0/0:4,0:4:12:0,12,118	0/0:4,0:4:12:0,12,119	0/0:3,0:3:9:0,9,98	0/0:1,0:1:3:0,3,31	0/0:8,0:8:21:0,21,226	0/0:1,0:1:3:0,3,30	0/0:1,0:1:3:0,3,32	1/1:0,3:3:9:89,9,0	0/0:6,0:6:18:0,18,184	0/0:4,0:4:12:0,12,121	0/0:6,0:6:18:0,18,182	0/0:5,0:5:12:0,12,137	1/1:0,8:8:24:216,24,0	0/0:3,0:3:9:0,9,89	0/0:2,0:2:6:0,6,62	0/0:2,0:2:6:0,6,59	0/0:1,0:1:3:0,3,31	0/0:1,0:1:3:0,3,30	0/0:2,0:2:6:0,6,60	0/0:2,0:2:6:0,6,64	0/0:2,0:2:6:0,6,61	0/0:2,0:2:6:0,6,66	0/0:3,0:3:9:0,9,92	1/1:0,2:2:6:63,6,0	0/0:5,0:5:15:0,15,144	0/0:4,0:4:12:0,12,119	./.:.:.:.:.	0/0:2,0:2:6:0,6,59	0/0:1,0:1:3:0,3,31	0/0:1,0:1:3:0,3,32	0/0:5,0:5:15:0,15,151	0/0:4,0:4:12:0,12,117	1/1:0,3:3:9:92,9,0	0/0:3,0:3:9:0,9,90	1/1:0,1:1:3:31,3,0	1/1:0,4:4:12:128,12,0	0/0:3,0:3:9:0,9,93	0/0:9,0:9:27:0,27,269	0/0:2,0:2:6:0,6,59	0/0:5,0:5:15:0,15,153	0/0:3,0:3:9:0,9,94	0/0:3,0:3:9:0,9,93	0/0:1,0:1:3:0,3,31	0/0:2,0:2:6:0,6,63	0/0:1,0:1:3:0,3,31	0/0:5,0:5:15:0,15,153	0/0:3,0:3:9:0,9,94	0/0:4,0:4:12:0,12,124	0/0:6,0:6:18:0,18,188	./.:.:.:.:.	0/0:5,0:5:15:0,15,151	0/0:5,0:5:15:0,15,152	0/0:7,0:7:21:0,21,211	0/0:2,0:2:6:0,6,59	0/0:2,0:2:6:0,6,60	0/0:3,0:3:6:0,6,75	0/0:3,0:3:6:0,6,73	0/0:2,0:2:6:0,6,60	0/1:3,4:7:63:77,0,63	0/0:7,0:7:12:0,12,150	0/0:6,0:7:9:0,9,134	0/0:23,0:23:69:0,69,704
chr0	95689161	.	A	G	3098.17	.	AC=30;AF=0.115;AN=262;BaseQRankSum=6.654;DP=834;Dels=0.00;FS=3.201;HaplotypeScore=0.0443;InbreedingCoeff=0.4494;MLEAC=27;MLEAF=0.103;MQ=59.50;MQ0=2;MQRankSum=-0.181;QD=23.65;ReadPosRankSum=-0.379	GT:AD:DP:GQ:PL	0/0:43,0:43:99:0,126,1347	0/0:11,0:11:33:0,33,339	0/0:18,0:18:51:0,51,544	0/0:38,0:38:99:0,114,1162	0/0:14,0:14:39:0,39,412	0/0:12,0:12:33:0,33,360	1/1:0,20:20:54:591,54,0	0/0:7,0:7:21:0,21,227	0/0:1,0:1:3:0,3,33	0/0:7,0:7:21:0,21,215	0/0:2,0:2:6:0,6,63	0/0:13,0:13:39:0,39,399	0/0:10,0:10:30:0,30,312	0/0:3,0:3:9:0,9,92	0/0:9,0:9:27:0,27,279	1/1:0,18:18:54:574,54,0	0/0:15,0:15:45:0,45,462	0/1:2,2:4:44:44,0,49	0/0:4,0:4:12:0,12,125	0/0:2,0:2:6:0,6,55	0/0:3,0:3:9:0,9,98	0/0:11,0:11:33:0,33,333	0/0:8,0:8:24:0,24,245	1/1:0,8:8:24:259,24,0	./.:.:.:.:.	0/0:10,0:10:30:0,30,309	1/1:0,19:19:54:599,54,0	0/0:4,0:4:12:0,12,127	0/0:1,0:1:3:0,3,32	0/0:12,0:12:36:0,36,362	0/0:6,0:6:18:0,18,189	0/0:4,0:4:12:0,12,135	0/0:12,0:12:36:0,36,364	0/0:7,0:7:21:0,21,224	0/0:14,0:14:42:0,42,425	0/1:2,3:5:48:82,0,48	0/0:14,0:14:39:0,39,414	0/0:6,0:6:18:0,18,187	0/0:13,0:13:36:0,36,382	0/1:3,1:4:20:20,0,83	0/0:4,0:4:12:0,12,126	0/0:8,0:8:21:0,21,230	0/0:10,0:10:30:0,30,311	0/0:16,0:16:48:0,48,496	0/0:13,0:13:39:0,39,393	0/1:3,12:15:47:341,0,47	0/0:9,0:9:27:0,27,281	0/0:3,0:3:9:0,9,91	0/0:1,0:1:3:0,3,32	0/0:1,0:1:3:0,3,32	0/0:3,0:3:9:0,9,91	0/0:1,0:1:3:0,3,32	0/0:9,0:9:24:0,24,264	0/0:2,0:2:6:0,6,59	1/1:0,4:4:12:130,12,0	0/0:2,0:2:6:0,6,60	0/0:5,0:5:15:0,15,158	0/0:4,0:4:9:0,9,107	./.:.:.:.:.	0/0:2,0:2:6:0,6,63	0/0:2,0:2:6:0,6,63	0/0:7,0:7:21:0,21,222	0/0:2,0:2:6:0,6,59	1/1:0,1:1:3:34,3,0	0/0:5,0:5:15:0,15,155	0/0:2,0:2:6:0,6,63	1/1:0,2:2:6:67,6,0	0/0:5,0:5:15:0,15,154	0/0:3,0:3:9:0,9,90	0/0:3,0:3:9:0,9,91	./.:.:.:.:.	0/0:4,0:4:12:0,12,121	./.:.:.:.:.	0/0:4,0:4:12:0,12,121	0/0:2,0:2:6:0,6,58	0/0:3,0:3:9:0,9,94	0/0:2,0:2:6:0,6,61	0/0:2,0:2:6:0,6,62	0/0:4,0:4:12:0,12,122	0/0:7,0:7:21:0,21,217	0/0:2,0:2:6:0,6,61	0/0:2,0:2:6:0,6,61	1/1:0,6:6:18:187,18,0	0/0:8,0:8:24:0,24,249	0/0:4,0:4:12:0,12,133	0/0:3,0:3:9:0,9,96	0/0:2,0:2:6:0,6,62	0/1:2,4:6:41:110,0,41	0/0:3,0:3:9:0,9,95	0/0:6,0:6:18:0,18,181	0/0:1,0:1:3:0,3,32	0/0:5,0:5:15:0,15,152	0/0:2,0:2:6:0,6,63	0/0:4,0:4:12:0,12,122	0/0:1,0:1:3:0,3,31	0/0:6,0:6:18:0,18,185	0/0:5,0:5:15:0,15,156	0/0:1,0:1:3:0,3,34	1/1:0,1:1:3:33,3,0	0/0:3,0:3:9:0,9,90	0/0:12,0:12:36:0,36,364	0/0:2,0:2:6:0,6,59	0/0:3,0:3:9:0,9,94	0/0:1,0:1:3:0,3,31	0/0:2,0:2:6:0,6,64	0/0:5,0:5:15:0,15,158	0/0:4,0:4:12:0,12,118	1/1:0,1:1:3:32,3,0	0/0:6,0:6:18:0,18,185	1/1:0,1:1:3:32,3,0	1/1:0,7:7:21:225,21,0	0/0:6,0:6:18:0,18,187	0/0:10,0:10:27:0,27,290	0/0:1,0:1:3:0,3,32	0/0:6,0:6:18:0,18,185	0/0:6,0:6:15:0,15,165	0/0:4,0:4:12:0,12,129	0/0:4,0:4:12:0,12,123	0/0:3,0:3:9:0,9,91	./.:.:.:.:.	0/0:7,0:7:21:0,21,217	0/0:5,0:5:15:0,15,155	0/0:4,0:4:12:0,12,122	0/0:4,0:4:12:0,12,120	0/0:4,0:4:12:0,12,122	0/0:2,0:2:6:0,6,62	0/0:3,0:3:9:0,9,95	0/0:4,0:4:12:0,12,122	./.:.:.:.:.	0/0:3,0:4:6:0,6,76	0/0:7,0:7:12:0,12,166	0/0:4,0:4:6:0,6,89	0/0:2,0:2:6:0,6,62	0/1:5,4:9:71:71,0,120	0/0:10,0:10:18:0,18,228	0/0:8,0:8:9:0,9,134	0/0:18,0:18:54:0,54,602
chr0	95689194	.	T	C	3408.61	.	AC=29;AF=0.112;AN=260;BaseQRankSum=-3.200;DP=896;Dels=0.00;FS=9.165;HaplotypeScore=0.0538;InbreedingCoeff=0.5161;MLEAC=27;MLEAF=0.104;MQ=59.58;MQ0=2;MQRankSum=0.258;QD=23.84;ReadPosRankSum=-1.219	GT:AD:DP:GQ:PL	0/0:46,0:46:99:0,135,1462	0/0:7,0:7:21:0,21,215	0/0:16,0:16:45:0,45,491	0/0:50,0:50:99:0,150,1530	0/0:16,0:16:45:0,45,486	0/0:9,0:9:24:0,24,265	1/1:0,23:23:66:696,66,0	0/0:6,0:6:18:0,18,196	0/0:1,0:1:3:0,3,31	0/0:8,0:8:24:0,24,251	0/0:3,0:3:9:0,9,97	0/0:15,0:15:42:0,42,459	0/0:11,0:11:33:0,33,341	0/0:1,0:1:3:0,3,32	0/0:8,0:8:24:0,24,249	1/1:0,21:21:63:642,63,0	0/0:13,0:13:39:0,39,410	0/1:2,2:4:23:43,0,23	0/0:3,0:3:9:0,9,94	0/0:1,0:1:3:0,3,29	0/0:3,0:3:9:0,9,97	0/0:14,0:14:42:0,42,437	0/0:10,0:10:30:0,30,318	1/1:0,14:14:42:426,42,0	./.:.:.:.:.	0/0:15,0:15:45:0,45,472	1/1:0,16:16:48:486,48,0	0/0:4,0:4:12:0,12,129	0/0:1,0:1:3:0,3,34	0/0:17,0:17:51:0,51,531	0/0:6,0:6:18:0,18,178	0/0:7,0:7:21:0,21,227	0/0:18,0:18:51:0,51,544	0/0:6,0:6:18:0,18,186	0/0:13,0:13:36:0,36,396	0/1:2,1:3:23:23,0,52	0/0:16,0:16:45:0,45,485	0/0:7,0:7:21:0,21,220	0/0:11,0:11:30:0,30,322	0/0:3,0:3:9:0,9,95	0/0:4,0:4:12:0,12,128	0/0:8,0:8:21:0,21,233	0/0:11,0:11:33:0,33,352	0/0:19,0:19:57:0,57,592	0/0:14,0:14:39:0,39,418	0/1:5,10:15:99:262,0,114	0/0:5,0:5:15:0,15,156	0/0:4,0:4:12:0,12,134	0/0:2,0:2:6:0,6,65	0/0:1,0:1:3:0,3,31	0/0:3,0:3:9:0,9,94	0/0:2,0:2:6:0,6,65	0/0:10,0:10:24:0,24,275	0/0:1,0:1:3:0,3,31	1/1:0,8:8:24:252,24,0	0/0:4,0:4:12:0,12,128	0/0:4,0:4:12:0,12,126	0/0:6,0:6:15:0,15,172	0/0:1,0:1:3:0,3,34	0/0:4,0:4:12:0,12,125	0/0:2,0:2:6:0,6,60	0/0:7,0:7:21:0,21,216	0/0:3,0:3:9:0,9,94	1/1:0,3:3:9:89,9,0	0/0:6,0:6:18:0,18,188	0/0:4,0:4:12:0,12,132	1/1:0,3:3:9:95,9,0	0/0:7,0:7:21:0,21,224	0/0:4,0:4:12:0,12,127	0/0:3,0:3:9:0,9,95	./.:.:.:.:.	0/0:5,0:5:15:0,15,156	./.:.:.:.:.	0/0:5,0:5:15:0,15,158	0/0:2,0:2:6:0,6,61	0/0:4,0:4:12:0,12,122	0/0:2,0:2:6:0,6,62	0/0:1,0:1:3:0,3,31	0/0:5,0:5:15:0,15,153	0/0:5,0:5:15:0,15,155	0/0:3,0:3:9:0,9,92	0/0:1,0:1:3:0,3,30	1/1:0,5:5:15:150,15,0	0/0:7,0:7:21:0,21,219	0/0:3,0:3:9:0,9,90	0/0:5,0:5:15:0,15,156	0/0:5,0:5:12:0,12,140	0/1:2,4:6:49:103,0,49	0/0:4,0:4:12:0,12,126	0/0:10,0:10:30:0,30,328	./.:.:.:.:.	0/0:6,0:6:18:0,18,184	0/0:2,0:2:6:0,6,61	0/0:3,0:3:9:0,9,91	0/0:1,0:1:3:0,3,32	0/0:5,0:5:15:0,15,149	0/0:5,0:5:15:0,15,159	./.:.:.:.:.	1/1:0,2:2:6:61,6,0	0/0:2,0:2:6:0,6,65	0/0:14,0:14:42:0,42,442	0/0:1,0:1:3:0,3,31	0/0:4,0:4:12:0,12,126	0/0:1,0:1:3:0,3,32	0/0:4,0:4:12:0,12,130	0/0:3,0:3:9:0,9,92	0/0:2,0:2:6:0,6,68	1/1:0,2:2:6:62,6,0	0/0:4,0:4:12:0,12,130	1/1:0,3:3:9:94,9,0	1/1:0,7:7:18:196,18,0	0/0:4,0:4:12:0,12,128	0/0:7,0:7:21:0,21,205	0/0:2,0:2:6:0,6,63	0/0:6,0:6:18:0,18,186	0/0:6,0:6:15:0,15,171	0/0:4,0:4:12:0,12,125	0/0:3,0:3:9:0,9,93	0/0:3,0:3:9:0,9,91	./.:.:.:.:.	0/0:8,0:8:24:0,24,252	0/0:4,0:4:12:0,12,123	0/0:4,0:4:12:0,12,124	0/0:5,0:5:15:0,15,156	0/0:4,0:4:12:0,12,122	0/0:2,0:2:6:0,6,63	0/0:4,0:4:12:0,12,126	0/0:3,0:3:9:0,9,98	./.:.:.:.:.	0/0:4,0:4:9:0,9,109	0/0:6,0:6:12:0,12,150	0/0:3,0:3:6:0,6,76	0/0:2,0:2:6:0,6,63	0/1:4,4:8:74:74,0,92	0/0:10,0:10:15:0,15,210	0/0:8,0:8:9:0,9,134	0/0:23,0:23:69:0,69,769
chr0	95689209	.	T	C	3402.86	.	AC=29;AF=0.111;AN=262;BaseQRankSum=-5.564;DP=931;Dels=0.00;FS=10.798;HaplotypeScore=0.0707;InbreedingCoeff=0.5269;MLEAC=27;MLEAF=0.103;MQ=59.55;MQ0=2;MQRankSum=-0.020;QD=23.15;ReadPosRankSum=1.189	GT:AD:DP:GQ:PL	0/0:55,0:55:99:0,162,1739	0/0:9,1:10:27:0,27,278	0/0:17,0:17:51:0,51,527	0/0:50,0:50:99:0,150,1559	0/0:14,0:14:42:0,42,436	0/0:9,0:9:24:0,24,259	1/1:0,22:22:63:638,63,0	0/0:5,0:5:15:0,15,161	0/0:1,0:1:3:0,3,30	0/0:8,0:8:21:0,21,229	0/0:3,0:3:9:0,9,95	0/0:17,0:17:45:0,45,496	0/0:11,0:11:33:0,33,332	0/0:1,0:1:3:0,3,32	0/0:8,0:8:24:0,24,250	1/1:0,23:23:69:681,69,0	0/0:12,0:12:36:0,36,374	0/1:2,2:4:39:39,0,47	0/0:3,0:3:9:0,9,88	0/0:3,0:3:9:0,9,96	0/0:2,0:2:6:0,6,65	0/0:14,0:14:42:0,42,440	0/0:10,0:10:30:0,30,309	1/1:0,15:15:45:442,45,0	0/0:1,0:1:3:0,3,32	0/0:16,0:16:48:0,48,498	1/1:0,16:16:48:480,48,0	0/0:4,0:4:12:0,12,129	0/0:2,1:3:6:0,6,65	0/0:20,0:20:60:0,60,619	0/0:3,0:3:9:0,9,95	0/0:7,0:7:21:0,21,217	0/0:17,0:17:48:0,48,504	0/0:5,0:5:15:0,15,159	0/0:15,0:15:39:0,39,439	0/1:1,1:2:27:27,0,28	0/0:19,0:19:54:0,54,568	0/0:7,0:7:21:0,21,215	0/0:12,0:12:36:0,36,367	0/0:2,0:2:6:0,6,65	0/0:5,0:5:15:0,15,166	0/0:7,0:7:21:0,21,221	0/0:12,0:12:36:0,36,376	0/0:16,0:16:48:0,48,498	0/0:11,0:11:27:0,27,277	0/1:6,12:18:99:316,0,133	0/0:5,0:5:15:0,15,156	0/0:6,0:6:15:0,15,162	0/0:2,0:2:6:0,6,64	0/0:2,0:2:6:0,6,64	0/0:3,0:3:9:0,9,92	0/0:1,0:1:3:0,3,31	0/0:9,0:9:21:0,21,228	0/0:1,0:1:3:0,3,30	1/1:0,9:9:27:270,27,0	0/0:3,0:3:9:0,9,96	0/0:3,0:3:9:0,9,88	0/0:4,0:4:12:0,12,124	0/0:1,0:1:3:0,3,32	0/0:6,0:6:18:0,18,184	0/0:4,0:4:12:0,12,120	0/0:7,0:7:21:0,21,211	0/0:4,0:4:12:0,12,124	1/1:0,3:3:9:88,9,0	0/0:10,0:10:24:0,24,274	0/0:6,0:6:18:0,18,179	1/1:0,3:3:9:89,9,0	0/0:8,0:8:24:0,24,249	0/0:3,0:3:9:0,9,98	0/0:2,0:2:6:0,6,65	./.:.:.:.:.	0/0:4,0:4:12:0,12,123	0/0:1,0:1:3:0,3,32	0/0:6,0:6:18:0,18,185	0/0:4,0:4:12:0,12,128	0/0:4,0:4:12:0,12,119	0/0:2,0:2:6:0,6,65	0/0:2,0:2:6:0,6,63	0/0:4,0:4:12:0,12,122	0/0:5,0:5:15:0,15,150	0/0:4,0:4:12:0,12,128	./.:.:.:.:.	1/1:0,5:5:15:138,15,0	0/0:7,0:7:21:0,21,209	0/0:3,0:3:9:0,9,93	0/0:6,0:6:18:0,18,191	0/0:4,0:4:9:0,9,109	0/1:2,2:4:49:49,0,51	0/0:4,0:4:12:0,12,124	0/0:9,0:9:27:0,27,286	./.:.:.:.:.	0/0:7,0:7:21:0,21,218	0/0:3,0:3:9:0,9,97	0/0:4,0:4:12:0,12,122	0/0:1,0:1:3:0,3,33	0/0:3,0:3:9:0,9,95	0/0:4,0:4:12:0,12,129	./.:.:.:.:.	1/1:0,3:3:9:86,9,0	0/0:2,0:2:6:0,6,61	0/0:10,0:10:30:0,30,325	0/0:3,0:3:9:0,9,97	0/0:5,0:5:15:0,15,157	0/0:1,0:1:3:0,3,34	0/0:4,0:4:12:0,12,126	0/0:5,0:5:12:0,12,125	0/0:1,0:1:3:0,3,32	1/1:0,2:2:6:55,6,0	0/0:3,0:3:9:0,9,93	1/1:0,4:4:12:118,12,0	1/1:0,6:6:15:163,15,0	0/0:3,0:3:9:0,9,94	0/0:8,0:8:24:0,24,252	0/0:2,0:2:6:0,6,61	0/0:6,0:6:18:0,18,189	0/0:8,0:8:21:0,21,236	0/0:5,0:5:15:0,15,150	0/0:4,0:4:12:0,12,117	0/0:3,0:3:9:0,9,91	./.:.:.:.:.	0/0:8,0:8:24:0,24,245	0/0:6,0:6:18:0,18,184	0/0:5,0:5:15:0,15,161	0/0:5,0:5:15:0,15,158	0/0:5,0:5:15:0,15,157	0/0:1,0:1:3:0,3,32	0/0:5,0:5:15:0,15,156	0/0:4,0:4:12:0,12,131	./.:.:.:.:.	0/0:4,0:4:9:0,9,109	0/0:5,0:5:9:0,9,121	0/0:3,0:3:6:0,6,76	0/0:2,0:2:6:0,6,63	0/1:4,4:8:74:74,0,92	0/0:10,0:10:15:0,15,207	0/0:6,0:7:9:0,9,134	0/0:25,0:25:75:0,75,836
chr0	95689222	.	T	C	3938.58	.	AC=31;AF=0.120;AN=258;BaseQRankSum=4.759;DP=1009;Dels=0.00;FS=9.610;HaplotypeScore=0.0618;InbreedingCoeff=0.5981;MLEAC=28;MLEAF=0.109;MQ=59.52;MQ0=2;MQRankSum=0.458;QD=24.77;ReadPosRankSum=3.030	GT:AD:DP:GQ:PL	0/0:63,0:63:99:0,186,1897	0/0:11,0:11:30:0,30,316	0/0:22,0:22:66:0,66,665	0/0:57,0:57:99:0,171,1708	0/0:17,0:17:51:0,51,521	0/0:11,0:11:27:0,27,291	1/1:0,21:21:63:655,63,0	0/0:4,0:4:12:0,12,124	0/0:1,0:1:3:0,3,30	0/0:15,0:15:39:0,39,424	0/0:3,0:3:9:0,9,94	0/0:17,0:17:48:0,48,514	0/0:11,0:11:33:0,33,333	0/0:3,0:3:9:0,9,88	0/0:11,0:11:33:0,33,341	1/1:0,29:29:87:903,87,0	0/0:9,0:9:27:0,27,276	0/1:3,2:5:37:37,0,68	0/0:5,0:5:15:0,15,150	0/0:3,0:3:9:0,9,93	0/0:4,0:4:12:0,12,124	0/0:17,0:17:51:0,51,521	0/0:11,0:11:33:0,33,331	1/1:0,19:19:57:596,57,0	0/0:2,0:2:6:0,6,59	0/0:21,0:21:63:0,63,650	1/1:0,16:16:48:497,48,0	0/0:5,0:5:15:0,15,154	0/0:1,0:1:3:0,3,32	0/0:20,0:20:60:0,60,612	0/0:1,0:1:3:0,3,30	0/0:7,0:7:21:0,21,214	0/0:18,0:18:51:0,51,534	0/0:2,0:2:6:0,6,59	0/0:19,0:19:51:0,51,558	1/1:0,1:1:3:34,3,0	0/0:22,0:22:63:0,63,653	0/0:10,0:10:30:0,30,302	0/0:12,0:12:36:0,36,379	0/0:2,0:2:6:0,6,61	0/0:4,0:4:12:0,12,128	0/0:7,0:7:21:0,21,216	0/0:13,0:13:39:0,39,394	0/0:21,0:21:63:0,63,637	0/0:15,0:15:36:0,36,411	0/1:9,11:20:99:289,0,221	0/0:7,0:7:21:0,21,215	0/0:7,0:7:21:0,21,228	0/0:2,0:2:6:0,6,61	0/0:3,0:3:9:0,9,94	0/0:6,0:6:18:0,18,183	0/0:1,0:1:3:0,3,29	0/0:9,0:9:24:0,24,259	./.:.:.:.:.	1/1:0,11:11:33:339,33,0	0/0:2,0:2:6:0,6,62	0/0:2,0:2:6:0,6,59	0/0:4,0:4:12:0,12,124	0/0:2,0:2:6:0,6,61	0/0:7,0:7:21:0,21,211	0/0:5,0:5:15:0,15,150	0/0:6,0:6:18:0,18,182	0/0:3,0:3:9:0,9,90	1/1:0,3:3:9:96,9,0	0/0:11,0:11:27:0,27,302	0/0:6,0:6:18:0,18,180	1/1:0,5:5:15:162,15,0	0/0:6,0:6:18:0,18,180	0/0:3,0:3:9:0,9,91	./.:.:.:.:.	./.:.:.:.:.	0/0:5,0:5:15:0,15,158	0/0:3,0:3:9:0,9,93	0/0:8,0:8:24:0,24,245	0/0:3,0:3:9:0,9,91	0/0:6,0:6:18:0,18,190	0/0:4,0:4:12:0,12,123	0/0:1,0:1:3:0,3,32	0/0:3,0:3:9:0,9,89	0/0:7,0:7:21:0,21,209	0/0:3,0:3:9:0,9,95	./.:.:.:.:.	1/1:0,5:5:15:129,15,0	0/0:7,0:7:21:0,21,204	0/0:5,0:5:15:0,15,154	0/0:6,0:6:18:0,18,184	0/0:7,0:7:18:0,18,192	1/1:0,2:2:6:64,6,0	0/0:5,0:5:15:0,15,154	0/0:9,0:9:27:0,27,276	./.:.:.:.:.	0/0:6,0:6:18:0,18,189	0/0:3,0:3:9:0,9,92	0/0:2,0:2:6:0,6,63	0/0:2,0:2:6:0,6,59	0/0:4,0:4:12:0,12,122	0/0:3,0:3:9:0,9,97	./.:.:.:.:.	1/1:0,5:5:15:158,15,0	0/0:3,0:3:9:0,9,89	0/0:7,0:7:21:0,21,215	0/0:2,0:2:6:0,6,63	0/0:5,0:5:15:0,15,150	./.:.:.:.:.	0/0:3,0:3:9:0,9,92	0/0:6,0:7:18:0,18,182	0/0:2,0:2:6:0,6,63	1/1:0,1:1:3:30,3,0	0/0:2,0:2:6:0,6,63	1/1:0,4:4:12:125,12,0	1/1:0,4:4:9:108,9,0	0/0:2,0:2:6:0,6,63	0/0:6,0:6:15:0,15,152	0/0:1,0:1:3:0,3,29	0/0:5,0:5:15:0,15,157	0/0:4,0:4:12:0,12,128	0/0:7,0:7:21:0,21,217	0/0:6,0:6:18:0,18,187	0/0:4,0:4:12:0,12,124	0/0:1,0:1:3:0,3,31	0/0:7,0:7:21:0,21,217	0/0:6,0:6:18:0,18,190	0/0:4,0:4:12:0,12,124	0/0:3,0:3:9:0,9,91	0/0:5,0:5:15:0,15,159	0/0:2,0:2:6:0,6,53	0/0:5,0:5:15:0,15,152	0/0:4,0:4:12:0,12,124	./.:.:.:.:.	0/0:4,0:4:9:0,9,108	0/0:6,0:6:12:0,12,152	0/0:3,0:3:3:0,3,45	0/0:2,0:2:6:0,6,62	0/1:4,4:8:74:74,0,91	0/0:8,0:8:12:0,12,179	0/0:4,0:5:6:0,6,89	0/0:28,0:28:84:0,84,949
chr0	95689240	.	T	C	3994.9	.	AC=31;AF=0.119;AN=260;BaseQRankSum=-1.653;DP=1020;Dels=0.00;FS=7.793;HaplotypeScore=0.0728;InbreedingCoeff=0.5994;MLEAC=29;MLEAF=0.112;MQ=59.57;MQ0=1;MQRankSum=0.602;QD=24.51;ReadPosRankSum=1.425	GT:AD:DP:GQ:PL	0/0:64,0:64:99:0,192,2004	0/0:13,0:13:39:0,39,417	0/0:23,0:23:69:0,69,718	0/0:64,0:64:99:0,192,1988	0/0:14,0:14:42:0,42,429	0/0:10,0:10:21:0,21,249	1/1:0,22:22:66:670,66,0	0/0:2,0:2:6:0,6,69	./.:.:.:.:.	0/0:20,0:20:54:0,54,594	0/0:2,0:2:6:0,6,65	0/0:13,0:13:36:0,36,385	0/0:18,0:18:54:0,54,567	0/0:3,0:3:9:0,9,91	0/0:12,0:12:36:0,36,383	1/1:0,29:29:87:887,87,0	0/0:8,0:8:21:0,21,219	0/0:4,0:4:12:0,12,128	0/0:4,0:4:12:0,12,118	0/0:5,0:5:12:0,12,136	0/0:5,0:5:15:0,15,153	0/0:15,0:15:45:0,45,459	0/0:11,0:11:30:0,30,319	1/1:0,22:22:66:678,66,0	0/0:2,0:2:6:0,6,63	0/0:19,0:19:57:0,57,590	1/1:0,15:15:45:469,45,0	0/0:3,0:3:9:0,9,97	0/0:1,0:1:3:0,3,31	0/0:18,0:18:54:0,54,560	0/0:2,0:2:6:0,6,60	0/0:3,0:3:9:0,9,89	0/0:15,0:15:42:0,42,443	./.:.:.:.:.	0/0:17,0:17:48:0,48,505	0/0:1,0:1:3:0,3,31	0/0:21,0:21:63:0,63,637	0/0:13,0:13:39:0,39,406	0/0:11,0:11:33:0,33,335	0/1:1,1:2:16:16,0,25	0/0:3,0:3:9:0,9,96	0/0:11,0:11:30:0,30,333	0/0:12,0:12:36:0,36,372	0/0:22,0:22:66:0,66,681	0/0:13,0:13:33:0,33,360	0/1:11,11:22:99:281,0,262	0/0:7,0:7:21:0,21,220	0/0:6,0:6:18:0,18,188	0/0:4,0:4:12:0,12,123	0/0:5,0:5:15:0,15,158	0/0:4,0:4:12:0,12,126	0/0:4,0:4:12:0,12,122	0/0:7,0:7:21:0,21,215	0/0:1,0:1:3:0,3,32	1/1:0,10:10:30:302,30,0	0/0:2,0:2:6:0,6,60	./.:.:.:.:.	0/0:6,0:6:18:0,18,186	0/0:3,0:3:9:0,9,92	0/0:7,0:7:21:0,21,218	0/0:4,0:4:12:0,12,120	0/0:4,0:4:12:0,12,130	0/0:5,0:5:15:0,15,153	1/1:0,3:3:9:90,9,0	0/0:14,0:14:36:0,36,404	0/0:7,0:7:21:0,21,214	1/1:0,6:6:18:183,18,0	0/0:6,0:6:18:0,18,178	0/0:3,0:3:9:0,9,94	./.:.:.:.:.	1/1:0,1:1:3:33,3,0	0/0:6,0:6:18:0,18,186	0/0:3,0:3:9:0,9,93	0/0:7,0:7:21:0,21,210	0/0:4,0:4:12:0,12,120	0/0:4,0:4:12:0,12,126	0/0:4,0:4:12:0,12,127	0/0:2,0:2:6:0,6,61	0/0:4,0:4:12:0,12,121	0/0:4,0:4:12:0,12,120	0/0:3,0:3:9:0,9,92	./.:.:.:.:.	1/1:0,4:4:12:96,12,0	0/0:5,0:5:15:0,15,157	0/0:4,0:4:12:0,12,123	0/0:4,0:4:12:0,12,125	0/0:9,0:9:24:0,24,264	1/1:0,2:2:6:55,6,0	0/0:4,0:4:12:0,12,126	0/0:7,0:7:21:0,21,211	./.:.:.:.:.	0/0:4,0:4:12:0,12,123	0/0:4,0:4:12:0,12,126	0/0:1,0:1:3:0,3,31	0/0:2,0:2:6:0,6,67	0/0:3,0:3:9:0,9,96	0/0:2,0:2:6:0,6,65	0/0:2,0:2:6:0,6,65	1/1:0,6:6:18:183,18,0	0/0:4,0:4:12:0,12,124	0/0:6,0:6:18:0,18,195	0/0:3,0:3:9:0,9,92	0/0:5,0:5:15:0,15,152	./.:.:.:.:.	0/0:4,0:4:12:0,12,122	0/0:7,0:7:21:0,21,218	0/0:2,0:2:6:0,6,67	1/1:0,1:1:3:32,3,0	0/0:1,0:1:3:0,3,30	1/1:0,5:5:15:146,15,0	1/1:0,6:6:18:177,18,0	0/0:1,0:1:3:0,3,31	0/0:8,0:8:24:0,24,248	0/0:3,0:3:9:0,9,92	0/0:6,0:6:18:0,18,184	0/0:3,0:3:9:0,9,92	0/0:5,0:5:15:0,15,152	0/0:5,0:5:15:0,15,154	0/0:4,0:4:12:0,12,122	0/0:1,0:1:3:0,3,32	0/0:4,0:4:12:0,12,121	0/0:5,0:5:15:0,15,158	0/0:3,0:3:9:0,9,92	0/0:6,0:6:18:0,18,185	0/0:2,0:2:6:0,6,63	0/0:3,0:3:9:0,9,97	0/0:9,0:9:27:0,27,280	0/0:5,0:5:12:0,12,136	0/0:1,0:1:3:0,3,32	0/0:4,0:4:9:0,9,106	0/0:6,0:6:12:0,12,150	0/0:1,0:1:3:0,3,28	0/0:2,0:2:6:0,6,62	0/1:4,3:7:60:60,0,92	0/0:8,0:8:12:0,12,166	0/0:4,1:5:6:0,6,89	0/0:37,0:37:99:0,111,1215
chr0	95689255	.	A	G	4214.67	.	AC=32;AF=0.123;AN=260;BaseQRankSum=3.551;DP=1040;Dels=0.00;FS=4.216;HaplotypeScore=0.0577;InbreedingCoeff=0.6209;MLEAC=29;MLEAF=0.112;MQ=59.54;MQ0=1;MQRankSum=-0.129;QD=24.94;ReadPosRankSum=-2.220	GT:AD:DP:GQ:PL	0/0:64,0:64:99:0,192,1973	0/0:15,0:15:42:0,42,449	0/0:19,0:19:57:0,57,571	0/0:64,0:64:99:0,192,1909	0/0:18,0:18:51:0,51,523	0/0:10,0:10:24:0,24,268	1/1:0,23:23:69:700,69,0	0/0:1,0:1:3:0,3,31	0/0:2,0:2:6:0,6,67	0/0:20,0:20:57:0,57,581	0/0:1,0:1:3:0,3,31	0/0:14,0:14:39:0,39,401	0/0:23,0:23:69:0,69,714	0/0:2,0:2:6:0,6,63	0/0:11,0:11:33:0,33,340	1/1:0,31:31:93:939,93,0	0/0:7,0:7:21:0,21,206	0/0:5,0:5:15:0,15,158	0/0:5,0:5:12:0,12,137	0/0:5,0:5:12:0,12,134	0/0:3,0:3:9:0,9,95	0/0:13,0:13:39:0,39,386	0/0:13,0:13:39:0,39,399	1/1:0,24:24:72:746,72,0	0/0:2,0:2:6:0,6,65	0/0:18,0:18:54:0,54,543	1/1:0,16:16:48:489,48,0	0/0:3,0:3:9:0,9,94	0/0:1,0:1:3:0,3,32	0/0:18,0:18:54:0,54,533	0/0:3,0:3:9:0,9,94	0/0:3,0:3:9:0,9,99	0/0:15,0:15:45:0,45,457	./.:.:.:.:.	0/0:21,0:21:48:0,48,520	0/0:1,0:1:3:0,3,32	0/0:22,0:22:66:0,66,665	0/0:13,0:13:39:0,39,385	0/0:12,0:12:36:0,36,357	1/1:0,2:2:6:43,6,0	0/0:3,0:3:9:0,9,99	0/0:12,0:12:33:0,33,353	0/0:11,0:11:33:0,33,333	0/0:21,0:21:63:0,63,649	0/0:15,0:15:42:0,42,444	0/1:11,11:22:99:286,0,254	0/0:7,0:7:21:0,21,218	0/0:4,0:4:12:0,12,123	0/0:4,0:4:12:0,12,122	0/0:6,0:6:18:0,18,183	0/0:4,0:4:12:0,12,118	0/0:5,0:5:15:0,15,158	0/0:7,0:7:21:0,21,214	0/0:1,0:1:3:0,3,31	1/1:0,9:9:27:275,27,0	0/0:2,0:2:6:0,6,61	./.:.:.:.:.	0/0:4,0:4:12:0,12,124	0/0:3,0:3:9:0,9,93	0/0:7,0:7:21:0,21,216	0/0:6,0:6:18:0,18,182	0/0:3,0:3:6:0,6,57	0/0:6,0:6:18:0,18,181	1/1:0,3:3:9:92,9,0	0/0:14,0:14:36:0,36,394	0/0:6,0:6:18:0,18,178	1/1:0,6:6:18:186,18,0	0/0:6,0:6:18:0,18,178	0/0:3,0:3:9:0,9,89	./.:.:.:.:.	1/1:0,1:1:3:32,3,0	0/0:8,0:8:24:0,24,239	0/0:3,0:3:9:0,9,89	0/0:7,0:7:21:0,21,209	0/0:4,0:4:12:0,12,118	0/0:6,0:6:18:0,18,184	0/0:7,0:7:18:0,18,197	0/0:2,0:2:6:0,6,61	0/0:5,0:5:15:0,15,152	0/0:4,0:4:12:0,12,121	0/0:4,0:4:12:0,12,118	0/0:1,0:1:3:0,3,32	1/1:0,3:3:9:65,9,0	0/0:4,0:4:12:0,12,126	0/0:4,0:4:12:0,12,116	0/0:3,0:3:9:0,9,95	0/0:7,0:7:21:0,21,207	1/1:0,2:2:6:52,6,0	0/0:3,0:3:9:0,9,89	0/0:6,0:6:18:0,18,186	./.:.:.:.:.	0/0:4,0:4:12:0,12,119	0/0:3,0:3:9:0,9,89	0/0:1,0:1:3:0,3,30	0/0:2,0:2:6:0,6,61	0/0:2,0:2:6:0,6,61	0/0:2,0:2:6:0,6,66	0/0:3,0:3:9:0,9,92	1/1:0,6:6:18:187,18,0	0/0:4,0:4:12:0,12,121	0/0:4,0:4:12:0,12,121	0/0:4,0:4:12:0,12,122	0/0:4,0:4:12:0,12,118	./.:.:.:.:.	0/0:4,0:4:12:0,12,122	0/0:6,0:6:18:0,18,184	0/0:4,0:4:12:0,12,125	1/1:0,1:1:3:33,3,0	./.:.:.:.:.	1/1:0,6:6:18:178,18,0	1/1:0,7:7:21:219,21,0	./.:.:.:.:.	0/0:10,0:10:27:0,27,286	0/0:3,0:3:9:0,9,89	0/0:6,0:6:18:0,18,184	0/0:3,0:3:9:0,9,89	0/0:5,0:5:15:0,15,153	0/0:5,0:5:15:0,15,150	0/0:4,0:4:12:0,12,118	0/0:1,0:1:3:0,3,31	0/0:6,0:6:18:0,18,184	0/0:6,0:6:18:0,18,184	0/0:4,0:4:12:0,12,122	0/0:7,0:7:21:0,21,214	0/0:2,0:2:6:0,6,57	0/0:4,0:4:12:0,12,126	0/0:9,0:9:27:0,27,269	0/0:5,0:5:12:0,12,135	0/0:1,0:1:3:0,3,31	0/0:4,0:4:9:0,9,107	0/0:6,0:6:12:0,12,152	0/0:1,0:1:3:0,3,30	0/0:2,0:2:6:0,6,62	0/1:4,3:7:60:60,0,92	0/0:4,0:4:6:0,6,89	0/0:2,0:3:3:0,3,45	0/0:38,0:38:99:0,114,1292
chr0	95689267	.	A	G	4671.83	.	AC=33;AF=0.127;AN=260;BaseQRankSum=2.326;DP=1088;Dels=0.00;FS=7.654;HaplotypeScore=0.0614;InbreedingCoeff=0.6118;MLEAC=29;MLEAF=0.112;MQ=59.58;MQ0=1;MQRankSum=1.135;QD=25.25;ReadPosRankSum=-2.163	GT:AD:DP:GQ:PL	0/0:64,0:64:99:0,192,2005	0/0:14,0:14:39:0,39,422	0/0:20,0:20:60:0,60,616	0/0:69,0:69:99:0,207,2111	0/0:18,0:18:51:0,51,543	0/0:11,0:11:30:0,30,317	1/1:0,32:32:96:979,96,0	0/0:1,0:1:3:0,3,32	0/0:2,0:2:6:0,6,67	0/0:21,0:21:60:0,60,628	./.:.:.:.:.	0/0:16,0:16:45:0,45,483	0/0:24,0:24:72:0,72,749	0/0:2,0:2:6:0,6,63	0/0:15,0:15:45:0,45,478	1/1:0,33:33:99:1022,99,0	0/0:11,0:11:30:0,30,332	0/0:5,0:5:15:0,15,165	0/0:6,0:6:15:0,15,175	0/0:4,0:4:9:0,9,105	0/0:3,0:3:9:0,9,97	0/0:14,0:14:42:0,42,427	0/0:14,0:14:39:0,39,426	1/1:0,25:25:75:798,75,0	0/0:2,0:2:6:0,6,69	0/0:18,0:18:54:0,54,551	1/1:0,18:18:54:564,54,0	0/0:4,0:4:12:0,12,125	0/0:1,0:1:3:0,3,34	0/0:17,0:17:51:0,51,520	0/0:3,0:3:9:0,9,97	0/0:3,0:3:9:0,9,101	0/0:13,0:13:39:0,39,402	./.:.:.:.:.	0/0:22,0:22:60:0,60,645	0/1:1,1:2:27:27,0,27	0/0:20,0:20:60:0,60,618	0/0:16,0:16:48:0,48,493	0/0:11,0:11:33:0,33,337	1/1:0,2:2:6:43,6,0	0/0:4,0:4:12:0,12,128	0/0:12,0:12:33:0,33,364	0/0:11,0:11:30:0,30,323	0/0:19,0:19:57:0,57,574	0/0:16,0:16:45:0,45,486	0/1:10,12:22:99:311,0,232	0/0:7,0:7:21:0,21,219	0/0:3,0:3:9:0,9,94	0/0:3,0:3:9:0,9,92	0/0:7,0:7:21:0,21,217	0/0:4,0:4:12:0,12,122	0/0:4,0:4:12:0,12,126	0/0:8,0:8:24:0,24,245	0/0:1,0:1:3:0,3,32	1/1:0,10:10:30:311,30,0	0/0:1,0:1:3:0,3,31	0/0:1,0:1:3:0,3,31	0/0:4,0:4:12:0,12,123	0/0:3,0:3:9:0,9,93	0/0:8,0:8:24:0,24,245	0/0:6,0:6:18:0,18,184	0/0:3,0:3:9:0,9,93	0/0:5,0:5:15:0,15,152	1/1:0,3:3:9:97,9,0	0/0:13,0:13:33:0,33,364	0/0:7,0:7:21:0,21,212	1/1:0,5:5:15:156,15,0	0/0:7,0:7:21:0,21,212	0/0:3,0:3:9:0,9,97	./.:.:.:.:.	1/1:0,1:1:3:32,3,0	0/0:8,0:8:24:0,24,247	0/0:3,0:3:9:0,9,89	0/0:7,0:7:21:0,21,214	0/0:4,0:4:12:0,12,122	0/0:5,0:5:15:0,15,158	0/0:8,0:8:21:0,21,233	0/0:2,0:2:6:0,6,61	0/0:4,0:4:12:0,12,127	0/0:4,0:4:12:0,12,121	0/0:6,0:6:18:0,18,184	0/0:2,0:2:6:0,6,60	1/1:0,3:3:9:65,9,0	0/0:3,0:3:9:0,9,100	0/0:5,0:5:15:0,15,152	0/0:3,0:3:9:0,9,100	0/0:7,0:7:21:0,21,220	1/1:0,1:1:3:22,3,0	0/0:4,0:4:12:0,12,122	0/0:4,0:4:12:0,12,122	./.:.:.:.:.	0/0:4,0:4:12:0,12,121	0/0:3,0:3:9:0,9,92	0/0:1,0:1:3:0,3,31	0/0:3,0:3:9:0,9,92	0/0:3,0:3:9:0,9,91	0/0:3,0:3:9:0,9,95	0/0:4,0:4:12:0,12,126	1/1:0,6:6:18:182,18,0	0/0:6,0:6:18:0,18,185	0/0:3,0:3:9:0,9,92	0/0:4,0:4:12:0,12,126	0/0:3,0:3:9:0,9,92	./.:.:.:.:.	0/0:3,0:3:9:0,9,95	0/0:5,0:5:15:0,15,153	0/0:4,0:4:12:0,12,130	1/1:0,1:1:3:35,3,0	./.:.:.:.:.	1/1:0,7:7:15:168,15,0	1/1:0,6:6:15:172,15,0	./.:.:.:.:.	0/0:11,0:11:30:0,30,320	0/0:4,0:4:12:0,12,126	0/0:6,0:6:18:0,18,184	0/0:3,0:3:9:0,9,92	0/0:6,0:6:18:0,18,187	0/0:5,0:5:15:0,15,153	0/0:4,0:4:12:0,12,121	0/0:3,0:3:6:0,6,75	0/0:7,0:7:21:0,21,212	0/0:6,0:6:18:0,18,184	0/0:5,0:5:15:0,15,155	0/0:7,0:7:21:0,21,221	0/0:3,0:3:9:0,9,91	0/0:3,0:3:9:0,9,93	0/0:9,0:9:27:0,27,267	0/0:9,0:9:18:0,18,230	0/0:1,0:1:3:0,3,32	0/0:4,0:4:9:0,9,108	0/0:6,0:6:12:0,12,146	0/0:1,0:1:3:0,3,31	0/0:2,0:2:6:0,6,62	0/1:5,3:8:57:57,0,120	0/0:4,0:4:6:0,6,89	0/0:2,0:3:3:0,3,45	0/0:39,0:39:99:0,117,1320
chr0	95689290	.	G	A	4636	.	AC=32;AF=0.121;AN=264;BaseQRankSum=0.740;DP=1147;Dels=0.00;FS=17.501;HaplotypeScore=0.0527;InbreedingCoeff=0.5862;MLEAC=30;MLEAF=0.114;MQ=59.61;MQ0=1;MQRankSum=-0.230;QD=24.66;ReadPosRankSum=1.857	GT:AD:DP:GQ:PL	0/0:63,0:63:99:0,189,2030	0/0:20,0:20:57:0,57,609	0/0:23,0:23:69:0,69,723	0/0:66,0:66:99:0,198,2005	0/0:17,0:17:48:0,48,500	0/0:12,0:12:33:0,33,345	1/1:0,30:30:90:904,90,0	0/0:1,0:1:3:0,3,31	0/0:2,0:2:6:0,6,65	0/0:23,0:23:69:0,69,704	./.:.:.:.:.	0/0:16,0:16:42:0,42,472	0/0:29,0:29:87:0,87,910	0/0:2,0:2:6:0,6,65	0/0:18,0:18:54:0,54,559	1/1:0,37:37:99:1114,111,0	0/0:16,0:16:42:0,42,465	0/0:3,0:3:9:0,9,94	0/0:5,0:5:9:0,9,122	0/0:5,0:5:12:0,12,137	0/0:4,0:4:12:0,12,133	0/0:14,0:14:42:0,42,429	0/0:16,0:16:45:0,45,484	1/1:0,24:24:66:718,66,0	0/0:1,0:1:3:0,3,35	0/0:20,0:20:60:0,60,623	1/1:0,17:17:51:512,51,0	0/0:7,0:7:21:0,21,223	./.:.:.:.:.	0/0:18,0:18:54:0,54,558	0/0:4,0:4:12:0,12,130	0/0:4,0:4:12:0,12,131	0/0:14,0:14:42:0,42,435	./.:.:.:.:.	0/0:22,0:22:57:0,57,617	0/1:1,2:3:25:55,0,25	0/0:17,0:17:51:0,51,516	0/0:17,0:17:48:0,48,484	0/0:12,0:12:36:0,36,367	0/1:1,2:3:21:34,0,21	0/0:1,0:1:3:0,3,33	0/0:13,0:13:36:0,36,390	0/0:11,0:11:30:0,30,321	0/0:19,0:19:57:0,57,594	0/0:16,0:16:45:0,45,470	0/1:11,14:25:99:342,0,258	0/0:8,0:8:21:0,21,230	0/0:3,0:3:9:0,9,97	0/0:3,0:3:9:0,9,92	0/0:7,0:7:21:0,21,219	0/0:4,0:4:12:0,12,122	0/0:5,0:5:15:0,15,158	0/0:11,0:11:33:0,33,339	0/0:3,0:3:9:0,9,90	1/1:0,6:6:18:185,18,0	0/0:4,0:4:12:0,12,119	0/0:4,0:4:12:0,12,124	0/0:5,0:5:12:0,12,135	0/0:3,0:3:9:0,9,96	0/0:7,0:7:21:0,21,222	0/0:7,0:7:21:0,21,223	0/0:2,0:2:6:0,6,59	0/0:7,0:7:21:0,21,221	1/1:0,2:2:6:61,6,0	0/0:14,0:14:36:0,36,402	0/0:5,0:5:15:0,15,161	1/1:0,5:5:12:140,12,0	0/0:8,0:8:24:0,24,250	0/0:2,0:2:6:0,6,61	./.:.:.:.:.	1/1:0,3:3:9:93,9,0	0/0:7,0:7:21:0,21,212	0/0:3,0:3:9:0,9,93	0/0:7,0:7:21:0,21,207	0/0:5,0:5:15:0,15,151	0/0:5,0:5:15:0,15,153	0/0:11,0:11:27:0,27,307	0/0:3,0:3:9:0,9,95	0/0:4,0:4:12:0,12,125	0/0:6,0:6:18:0,18,189	0/0:5,0:5:15:0,15,151	0/0:2,0:2:6:0,6,62	1/1:0,5:5:15:149,15,0	0/0:1,0:1:3:0,3,31	0/0:6,0:6:18:0,18,187	0/0:1,0:1:3:0,3,31	0/0:6,0:6:18:0,18,185	1/1:0,2:2:6:43,6,0	0/0:3,0:3:9:0,9,92	0/0:8,0:8:24:0,24,239	./.:.:.:.:.	0/0:4,0:4:12:0,12,125	0/0:2,0:2:6:0,6,63	0/0:1,0:1:3:0,3,32	0/0:4,0:4:12:0,12,122	0/0:3,0:3:9:0,9,92	0/0:3,0:3:9:0,9,93	0/0:5,0:5:15:0,15,153	1/1:0,7:7:21:209,21,0	0/0:7,0:7:21:0,21,212	0/0:1,0:1:3:0,3,34	0/0:3,0:3:9:0,9,95	0/0:2,0:2:6:0,6,63	0/0:1,0:1:3:0,3,30	0/0:1,0:1:3:0,3,31	0/0:5,0:5:15:0,15,155	0/0:4,0:4:12:0,12,115	1/1:0,1:1:3:32,3,0	0/0:3,0:3:9:0,9,94	1/1:0,6:6:15:165,15,0	1/1:0,8:8:21:233,21,0	0/0:3,0:3:9:0,9,96	0/0:11,0:11:30:0,30,325	0/0:4,0:4:12:0,12,121	0/0:6,0:6:15:0,15,171	0/0:3,0:3:9:0,9,86	0/0:7,0:7:21:0,21,223	0/0:9,0:9:24:0,24,266	0/0:5,0:5:15:0,15,156	0/0:3,0:3:6:0,6,76	0/0:8,0:8:24:0,24,240	0/0:7,0:7:21:0,21,217	0/0:5,0:5:12:0,12,126	0/0:9,0:9:27:0,27,271	0/0:5,0:5:15:0,15,155	0/0:4,0:4:12:0,12,118	0/0:9,0:9:27:0,27,277	0/0:9,0:9:18:0,18,224	0/0:2,0:2:6:0,6,64	0/0:2,0:2:6:0,6,61	0/0:6,0:6:12:0,12,148	0/0:1,0:1:3:0,3,30	0/0:4,0:4:9:0,9,103	0/1:3,1:4:20:20,0,74	0/0:2,0:2:3:0,3,45	0/0:3,1:4:6:0,6,75	0/0:36,0:36:99:0,108,1218
chr0	95689304	.	A	G	4861.36	.	AC=32;AF=0.123;AN=260;BaseQRankSum=3.077;DP=1103;Dels=0.00;FS=9.745;HaplotypeScore=0.0355;InbreedingCoeff=0.5955;MLEAC=31;MLEAF=0.119;MQ=59.56;MQ0=1;MQRankSum=1.032;QD=25.86;ReadPosRankSum=1.412	GT:AD:DP:GQ:PL	0/0:59,0:59:99:0,177,1880	0/0:20,0:20:54:0,54,575	0/0:22,0:22:66:0,66,687	0/0:70,0:70:99:0,210,2141	0/0:16,0:16:45:0,45,483	0/0:14,0:14:39:0,39,413	1/1:0,30:30:90:931,90,0	0/0:1,0:1:3:0,3,32	0/0:3,0:3:9:0,9,95	0/0:22,0:22:66:0,66,680	./.:.:.:.:.	0/0:14,0:14:36:0,36,396	0/0:26,0:26:75:0,75,791	./.:.:.:.:.	0/0:17,0:17:51:0,51,522	1/1:0,33:33:99:1024,99,0	0/0:17,0:17:42:0,42,472	0/0:2,0:2:6:0,6,63	0/0:6,0:6:12:0,12,154	0/0:5,0:5:15:0,15,150	0/0:2,0:2:6:0,6,67	0/0:13,0:13:39:0,39,399	0/0:19,0:19:54:0,54,583	1/1:0,25:25:69:763,69,0	./.:.:.:.:.	0/0:17,0:17:51:0,51,520	1/1:0,17:17:51:536,51,0	0/0:7,0:7:21:0,21,230	./.:.:.:.:.	0/0:19,0:19:57:0,57,573	0/0:6,0:6:18:0,18,193	0/0:5,0:5:15:0,15,162	0/0:13,0:13:36:0,36,384	0/0:2,0:2:6:0,6,59	0/0:17,0:17:45:0,45,497	0/1:1,3:4:19:85,0,19	0/0:12,0:12:36:0,36,367	0/0:20,0:20:57:0,57,593	0/0:11,0:11:33:0,33,339	0/1:1,2:3:22:34,0,22	0/0:2,0:2:6:0,6,62	0/0:13,0:13:36:0,36,390	0/0:11,0:11:30:0,30,329	0/0:21,0:21:63:0,63,656	0/0:18,0:18:51:0,51,546	0/1:8,14:22:99:365,0,169	0/0:8,0:8:21:0,21,229	0/0:3,0:3:9:0,9,95	0/0:3,0:3:9:0,9,92	0/0:6,0:6:18:0,18,188	0/0:4,0:4:12:0,12,122	0/0:6,0:6:18:0,18,184	0/0:12,0:12:36:0,36,374	0/0:3,0:3:9:0,9,94	1/1:0,8:8:24:258,24,0	0/0:4,0:4:12:0,12,124	0/0:6,0:6:18:0,18,186	0/0:6,0:6:15:0,15,171	0/0:3,0:3:9:0,9,91	0/0:6,0:6:18:0,18,186	0/0:5,0:5:15:0,15,157	0/0:2,0:2:6:0,6,63	0/0:6,0:6:18:0,18,189	1/1:0,2:2:6:66,6,0	0/0:13,0:13:36:0,36,393	0/0:3,0:3:9:0,9,93	1/1:0,5:5:12:133,12,0	0/0:7,0:7:21:0,21,218	0/0:3,0:3:9:0,9,96	./.:.:.:.:.	1/1:0,3:3:9:84,9,0	0/0:7,0:7:21:0,21,214	0/0:3,0:3:9:0,9,97	0/0:5,0:5:15:0,15,151	0/0:3,0:3:9:0,9,91	0/0:5,0:5:15:0,15,153	0/0:11,0:11:27:0,27,307	0/0:3,0:3:9:0,9,90	0/0:3,0:3:9:0,9,92	0/0:4,0:4:12:0,12,127	0/0:3,0:3:9:0,9,92	0/0:2,0:2:6:0,6,62	1/1:0,5:5:15:154,15,0	0/0:1,0:1:3:0,3,31	0/0:4,0:4:12:0,12,123	0/0:3,0:3:9:0,9,89	0/0:6,0:6:18:0,18,186	1/1:0,5:5:15:137,15,0	0/0:3,0:3:9:0,9,95	0/0:7,0:7:21:0,21,225	0/0:1,0:1:3:0,3,33	0/0:3,0:3:9:0,9,93	0/0:1,0:1:3:0,3,31	./.:.:.:.:.	0/0:4,0:4:12:0,12,126	0/0:3,0:3:9:0,9,92	0/0:3,0:3:9:0,9,97	0/0:5,0:5:15:0,15,153	1/1:0,6:6:18:189,18,0	0/0:7,0:7:21:0,21,214	0/0:1,0:1:3:0,3,32	0/0:2,0:2:6:0,6,61	0/0:1,0:1:3:0,3,32	0/0:1,0:1:3:0,3,31	0/0:1,0:1:3:0,3,31	0/0:8,0:8:24:0,24,252	0/0:4,0:4:12:0,12,126	1/1:0,3:3:6:75,6,0	0/0:3,0:3:9:0,9,95	1/1:0,6:6:15:168,15,0	1/1:0,7:7:21:218,21,0	0/0:3,0:3:9:0,9,94	0/0:8,0:8:21:0,21,233	0/0:5,0:5:15:0,15,149	0/0:5,0:5:12:0,12,136	0/0:1,0:1:3:0,3,32	0/0:6,0:6:18:0,18,188	0/0:8,0:9:21:0,21,230	0/0:4,0:4:12:0,12,122	0/0:2,0:2:3:0,3,45	0/0:7,0:7:21:0,21,217	0/0:4,0:4:12:0,12,122	0/0:7,0:7:21:0,21,212	0/0:9,0:9:27:0,27,280	0/0:4,0:4:12:0,12,125	0/0:5,0:5:15:0,15,156	0/0:6,0:6:18:0,18,185	0/0:7,0:7:15:0,15,181	0/0:4,0:4:12:0,12,122	0/0:2,0:2:6:0,6,64	0/0:3,0:3:6:0,6,75	./.:.:.:.:.	0/0:4,0:4:9:0,9,99	0/1:3,1:4:20:20,0,83	0/0:2,0:2:6:0,6,60	0/0:2,0:2:3:0,3,29	0/0:34,0:34:99:0,102,1168
chr0	95689354	.	G	T	5384.83	.	AC=32;AF=0.119;AN=268;BaseQRankSum=-1.182;DP=1223;Dels=0.00;FS=0.279;HaplotypeScore=0.1006;InbreedingCoeff=0.5828;MLEAC=31;MLEAF=0.116;MQ=59.57;MQ0=1;MQRankSum=-0.961;QD=25.52;ReadPosRankSum=-2.473	GT:AD:DP:GQ:PL	0/0:61,0:61:99:0,183,1982	0/0:27,0:27:69:0,69,778	0/0:18,0:18:51:0,51,532	0/0:57,0:57:99:0,171,1756	0/0:19,0:19:57:0,57,590	0/0:18,0:18:54:0,54,554	1/1:0,35:35:99:1057,105,0	0/0:3,0:3:9:0,9,95	0/0:3,0:3:9:0,9,97	0/0:16,0:16:48:0,48,497	0/0:1,0:1:3:0,3,32	0/0:21,0:21:51:0,51,581	0/0:27,0:27:75:0,75,822	0/0:2,0:2:6:0,6,63	0/0:21,0:21:51:0,51,598	1/1:0,37:37:99:1113,111,0	0/0:25,0:25:66:0,66,733	0/0:2,0:2:6:0,6,63	0/0:14,0:14:36:0,36,401	0/0:13,0:13:39:0,39,398	0/0:3,0:3:9:0,9,92	0/0:27,0:27:78:0,78,815	0/0:22,0:22:60:0,60,651	1/1:0,24:24:66:721,66,0	0/0:2,0:2:6:0,6,65	0/0:26,0:26:78:0,78,820	1/1:0,20:20:60:612,60,0	0/0:4,0:4:12:0,12,131	0/0:3,0:3:9:0,9,96	0/0:27,0:27:81:0,81,836	0/0:3,0:3:9:0,9,101	0/0:2,0:2:6:0,6,68	0/0:28,0:28:78:0,78,836	0/0:3,0:3:9:0,9,97	0/0:16,0:16:42:0,42,466	1/1:0,2:2:6:64,6,0	0/0:14,0:14:42:0,42,428	0/0:18,0:18:48:0,48,525	0/0:7,0:7:15:0,15,183	0/0:2,0:2:6:0,6,68	0/1:2,1:3:23:23,0,56	0/0:19,0:19:51:0,51,563	0/0:13,0:13:36:0,36,386	0/0:24,0:24:72:0,72,757	0/0:20,0:20:48:0,48,531	0/1:7,16:23:99:435,0,153	0/0:12,0:12:30:0,30,341	0/0:3,0:3:9:0,9,98	0/0:2,0:2:6:0,6,63	0/0:6,0:6:15:0,15,168	0/0:1,0:1:3:0,3,31	0/0:4,0:4:12:0,12,122	0/0:14,0:14:42:0,42,434	0/0:6,0:6:18:0,18,179	1/1:0,7:7:21:217,21,0	0/0:4,0:4:12:0,12,124	0/0:11,0:11:33:0,33,347	0/0:6,0:6:15:0,15,168	0/0:2,0:2:6:0,6,65	0/0:8,0:8:24:0,24,249	0/0:3,0:3:9:0,9,93	0/0:6,0:6:18:0,18,183	0/0:8,0:8:24:0,24,248	1/1:0,5:5:15:153,15,0	0/0:7,0:7:21:0,21,221	0/0:5,0:5:15:0,15,153	1/1:0,6:6:15:165,15,0	0/0:7,0:7:21:0,21,226	0/0:4,0:4:6:0,6,76	./.:.:.:.:.	1/1:0,3:3:9:88,9,0	0/0:7,0:7:21:0,21,210	0/0:3,0:3:9:0,9,94	0/0:4,0:4:12:0,12,122	0/0:6,0:6:18:0,18,180	0/0:4,0:4:12:0,12,126	0/0:4,0:4:9:0,9,107	0/0:3,0:3:9:0,9,96	0/0:2,0:2:6:0,6,64	0/0:3,0:3:9:0,9,95	0/0:3,0:3:9:0,9,94	0/0:2,0:2:6:0,6,59	1/1:0,6:6:18:177,18,0	0/0:3,0:3:9:0,9,95	0/0:6,0:6:18:0,18,193	0/0:5,0:5:15:0,15,156	0/0:1,0:1:3:0,3,32	0/1:2,9:11:25:234,0,25	0/0:2,0:2:6:0,6,62	0/0:4,0:4:12:0,12,130	0/0:3,0:3:9:0,9,94	0/0:2,0:2:6:0,6,64	0/0:1,0:1:3:0,3,32	0/0:2,0:2:6:0,6,64	0/0:2,0:2:6:0,6,61	0/0:5,0:5:15:0,15,159	0/0:4,0:4:12:0,12,128	0/0:3,0:3:9:0,9,95	1/1:0,2:2:6:61,6,0	0/0:5,0:5:15:0,15,154	0/0:3,0:3:9:0,9,96	0/0:1,0:1:3:0,3,32	0/0:2,0:2:6:0,6,61	0/0:2,0:2:6:0,6,63	./.:.:.:.:.	0/0:8,0:8:24:0,24,252	0/0:4,0:4:12:0,12,130	1/1:0,6:6:15:165,15,0	0/0:7,0:7:21:0,21,221	1/1:0,7:7:18:194,18,0	1/1:0,9:9:24:257,24,0	0/0:7,0:7:21:0,21,227	0/0:3,0:3:9:0,9,95	0/0:8,0:8:24:0,24,252	0/0:5,0:5:9:0,9,121	0/0:4,0:4:9:0,9,107	0/0:7,0:7:21:0,21,214	0/0:6,0:6:15:0,15,156	0/0:1,0:1:3:0,3,30	0/0:6,0:6:12:0,12,138	0/0:7,0:7:21:0,21,216	0/0:3,0:3:9:0,9,96	0/0:9,0:9:27:0,27,276	0/0:4,0:4:12:0,12,126	0/0:11,0:11:33:0,33,336	0/0:4,0:4:12:0,12,126	0/0:5,0:5:15:0,15,161	0/0:3,0:3:9:0,9,95	0/0:7,0:7:21:0,21,219	0/0:1,0:1:3:0,3,32	0/0:5,0:5:6:0,6,89	./.:.:.:.:.	0/0:2,0:2:3:0,3,45	0/1:3,2:5:33:33,0,79	0/0:4,0:4:9:0,9,108	0/0:3,0:3:6:0,6,76	0/0:31,0:31:90:0,90,1006
chr0	95689364	.	T	C	5013.68	.	AC=31;AF=0.117;AN=266;BaseQRankSum=-2.547;DP=1208;Dels=0.00;FS=4.264;HaplotypeScore=0.1197;InbreedingCoeff=0.5797;MLEAC=29;MLEAF=0.109;MQ=59.56;MQ0=1;MQRankSum=-1.552;QD=25.45;ReadPosRankSum=-2.292	GT:AD:DP:GQ:PL	0/0:64,0:64:99:0,192,2052	0/0:25,0:25:66:0,66,733	0/0:20,0:20:60:0,60,623	0/0:59,0:59:99:0,171,1800	0/0:22,0:22:60:0,60,642	0/0:17,0:17:51:0,51,528	1/1:0,31:31:93:951,93,0	0/0:3,0:3:9:0,9,97	0/0:3,0:3:9:0,9,97	0/0:16,0:16:48:0,48,489	0/0:1,0:1:3:0,3,32	0/0:25,0:25:60:0,60,697	0/0:29,0:29:81:0,81,882	0/0:2,0:2:6:0,6,67	0/0:18,0:18:45:0,45,518	1/1:0,40:40:99:1220,120,0	0/0:24,0:24:63:0,63,705	0/0:2,0:2:6:0,6,63	0/0:14,0:14:39:0,39,429	0/0:12,0:12:36:0,36,352	0/0:2,0:2:6:0,6,67	0/0:27,0:27:75:0,75,804	0/0:24,0:24:66:0,66,718	1/1:0,18:18:54:547,54,0	0/0:2,0:2:6:0,6,65	0/0:25,0:25:75:0,75,777	1/1:0,18:18:54:568,54,0	0/0:5,0:5:15:0,15,158	0/0:3,0:3:9:0,9,101	0/0:30,0:30:87:0,87,917	0/0:2,0:2:6:0,6,69	0/0:3,0:3:9:0,9,106	0/0:26,0:26:75:0,75,798	0/0:4,0:4:12:0,12,136	0/0:17,0:17:45:0,45,503	1/1:0,2:2:6:65,6,0	0/0:13,0:13:39:0,39,403	0/0:17,0:17:45:0,45,500	0/0:7,0:7:15:0,15,185	0/0:1,0:1:3:0,3,33	0/0:4,0:4:12:0,12,130	0/0:19,0:19:51:0,51,559	0/0:13,0:13:33:0,33,361	0/0:26,0:26:78:0,78,820	0/0:18,0:18:45:0,45,481	0/1:7,17:24:99:465,0,154	0/0:11,0:11:30:0,30,330	0/0:1,0:1:3:0,3,36	0/0:2,0:2:6:0,6,57	0/0:5,0:5:12:0,12,137	0/0:1,0:1:3:0,3,32	0/0:4,0:4:12:0,12,120	0/0:11,0:11:33:0,33,340	0/0:5,0:5:15:0,15,162	1/1:0,7:7:21:223,21,0	0/0:4,0:4:12:0,12,127	0/0:10,0:10:30:0,30,312	0/0:6,0:6:18:0,18,185	0/0:1,0:1:3:0,3,32	0/0:7,0:7:21:0,21,221	0/0:3,0:3:9:0,9,93	0/0:6,0:6:18:0,18,187	0/0:6,0:6:18:0,18,189	1/1:0,4:4:12:124,12,0	0/0:8,0:8:24:0,24,243	0/0:4,0:4:12:0,12,130	1/1:0,5:5:15:153,15,0	0/0:5,0:5:15:0,15,158	0/0:4,0:4:9:0,9,99	./.:.:.:.:.	1/1:0,3:3:6:59,6,0	0/0:8,0:8:24:0,24,250	0/0:3,0:3:9:0,9,95	0/0:5,0:5:15:0,15,158	0/0:6,0:6:18:0,18,185	0/0:4,0:4:12:0,12,126	0/0:4,0:4:9:0,9,110	0/0:3,0:3:9:0,9,94	0/0:2,0:2:6:0,6,63	0/0:1,0:1:3:0,3,32	0/0:2,0:2:6:0,6,63	0/0:2,0:2:6:0,6,67	1/1:0,5:5:15:154,15,0	0/0:6,0:6:18:0,18,189	0/0:5,0:5:15:0,15,150	0/0:5,0:5:15:0,15,160	0/0:1,0:1:3:0,3,32	0/1:2,9:11:39:183,0,39	0/0:1,0:1:3:0,3,32	0/0:3,0:3:9:0,9,94	0/0:3,0:3:9:0,9,93	0/0:2,0:2:6:0,6,62	0/0:1,0:1:3:0,3,32	0/0:3,0:3:9:0,9,90	./.:.:.:.:.	0/0:5,0:5:15:0,15,159	0/0:6,0:6:18:0,18,191	0/0:1,0:1:3:0,3,32	1/1:0,1:1:3:30,3,0	0/0:4,0:4:12:0,12,124	0/0:3,0:3:9:0,9,96	0/0:1,0:1:3:0,3,32	0/0:3,0:3:9:0,9,98	0/0:3,0:3:9:0,9,95	./.:.:.:.:.	0/0:9,0:9:27:0,27,290	0/0:4,0:4:12:0,12,126	1/1:0,7:7:18:197,18,0	0/0:5,0:5:15:0,15,159	1/1:0,4:4:12:125,12,0	1/1:0,10:10:27:288,27,0	0/0:5,0:5:15:0,15,161	0/0:2,0:2:6:0,6,61	0/0:9,0:9:27:0,27,282	0/0:3,0:3:6:0,6,69	0/0:4,0:4:9:0,9,107	0/0:8,0:8:24:0,24,254	0/0:5,0:5:15:0,15,156	0/0:2,0:2:6:0,6,65	0/0:6,0:6:15:0,15,168	0/0:8,0:8:24:0,24,254	0/0:4,0:4:12:0,12,128	0/0:9,0:9:27:0,27,287	0/0:4,0:4:12:0,12,130	0/0:13,0:13:39:0,39,398	0/0:4,0:4:12:0,12,124	0/0:5,0:5:15:0,15,155	0/0:3,0:3:9:0,9,96	0/0:8,0:8:24:0,24,252	0/0:1,0:1:3:0,3,32	0/0:5,0:5:9:0,9,121	./.:.:.:.:.	0/0:2,0:2:3:0,3,45	0/1:5,2:7:30:30,0,120	0/0:4,0:4:9:0,9,108	0/0:3,0:3:6:0,6,61	0/0:32,0:32:96:0,96,1076
chr0	95689463	.	A	G	4353.96	.	AC=31;AF=0.117;AN=266;BaseQRankSum=-1.522;DP=1037;Dels=0.00;FS=10.009;HaplotypeScore=0.2600;InbreedingCoeff=0.5606;MLEAC=27;MLEAF=0.102;MQ=59.46;MQ0=0;MQRankSum=-0.883;QD=24.60;ReadPosRankSum=0.971	GT:AD:DP:GQ:PL	0/0:62,0:62:99:0,186,1956	0/0:23,0:23:66:0,66,697	0/0:19,0:19:57:0,57,577	0/0:35,0:35:99:0,102,1053	0/0:9,0:9:27:0,27,267	0/0:21,0:21:51:0,51,567	1/1:0,37:37:99:1081,102,0	0/0:6,0:6:18:0,18,191	0/0:2,0:2:6:0,6,66	0/0:20,0:20:60:0,60,601	0/0:4,0:4:12:0,12,126	0/0:15,0:15:45:0,45,454	0/0:7,0:7:21:0,21,213	0/0:2,0:2:6:0,6,63	0/0:16,0:16:45:0,45,468	1/1:0,22:22:66:660,66,0	0/0:8,0:8:24:0,24,242	0/0:3,0:3:9:0,9,95	0/0:8,0:8:24:0,24,242	0/0:7,0:7:18:0,18,194	0/0:6,0:6:18:0,18,184	0/0:17,0:17:48:0,48,511	0/0:21,0:21:57:0,57,615	1/1:0,31:31:90:935,90,0	0/0:3,0:3:9:0,9,98	0/0:16,0:16:48:0,48,478	1/1:0,14:14:42:443,42,0	0/0:4,0:4:12:0,12,129	0/0:3,0:3:9:0,9,91	0/0:20,0:20:54:0,54,577	0/0:3,0:3:9:0,9,96	0/0:3,0:3:9:0,9,98	0/0:24,0:24:72:0,72,724	0/0:2,0:2:6:0,6,61	0/0:18,0:18:48:0,48,518	0/1:1,1:3:26:27,0,26	0/0:14,0:14:36:0,36,396	0/0:17,0:17:51:0,51,506	0/0:12,0:12:36:0,36,364	0/0:3,0:3:9:0,9,98	0/0:1,0:1:3:0,3,31	0/0:12,0:12:36:0,36,376	0/0:7,0:7:21:0,21,217	0/0:24,0:24:66:0,66,698	0/0:16,0:16:45:0,45,464	0/1:5,15:20:99:372,0,100	0/0:8,0:8:21:0,21,220	0/0:2,0:2:6:0,6,57	0/0:1,0:1:3:0,3,32	0/0:3,0:3:9:0,9,93	0/0:1,0:1:3:0,3,30	0/0:5,0:5:15:0,15,158	0/0:8,0:10:24:0,24,240	0/0:5,0:5:15:0,15,154	1/1:0,7:7:21:213,21,0	0/0:4,0:4:12:0,12,120	0/0:2,0:2:6:0,6,60	0/0:5,0:5:15:0,15,156	0/0:2,0:2:6:0,6,61	0/0:4,0:6:12:0,12,119	0/0:4,0:4:9:0,9,108	0/0:2,0:2:6:0,6,58	0/0:11,0:11:27:0,27,300	1/1:0,4:4:12:122,12,0	0/0:2,0:2:6:0,6,64	0/0:2,0:2:6:0,6,63	1/1:0,4:4:12:122,12,0	0/0:8,0:8:24:0,24,247	0/0:5,0:5:15:0,15,154	0/0:2,0:2:6:0,6,61	1/1:0,1:1:3:30,3,0	0/0:2,0:2:6:0,6,59	0/0:5,0:5:15:0,15,150	0/0:3,0:3:9:0,9,93	0/0:2,0:2:6:0,6,61	0/0:3,0:3:9:0,9,92	0/0:5,0:5:15:0,15,150	0/0:6,0:6:18:0,18,182	0/0:1,0:1:3:0,3,32	0/0:2,0:2:6:0,6,61	0/0:1,0:1:3:0,3,32	0/0:3,0:3:9:0,9,95	1/1:0,5:5:15:140,15,0	0/0:6,0:6:18:0,18,178	0/0:10,0:10:30:0,30,302	0/0:6,0:6:18:0,18,192	0/0:1,0:1:3:0,3,31	1/1:0,2:2:6:53,6,0	0/0:3,0:3:9:0,9,91	0/0:10,0:10:30:0,30,308	0/0:3,0:3:9:0,9,90	0/0:2,0:2:3:0,3,45	0/0:5,0:5:15:0,15,156	0/0:1,0:1:3:0,3,30	0/0:1,0:1:3:0,3,31	./.:.:.:.:.	0/0:1,0:1:3:0,3,32	0/0:2,0:2:6:0,6,61	1/1:0,1:1:3:31,3,0	0/0:6,0:6:18:0,18,183	0/0:9,0:9:27:0,27,275	0/0:1,0:1:3:0,3,32	0/0:8,0:8:24:0,24,244	0/0:9,0:9:24:0,24,257	0/0:5,0:5:15:0,15,154	0/0:7,0:7:18:0,18,200	0/0:3,0:3:9:0,9,86	1/1:0,5:5:12:133,12,0	0/0:2,0:2:6:0,6,66	1/1:0,7:7:21:204,21,0	1/1:0,7:7:18:194,18,0	0/0:2,0:2:6:0,6,66	0/0:4,0:4:12:0,12,117	0/0:9,0:9:27:0,27,266	0/0:6,0:6:15:0,15,169	0/0:3,0:3:9:0,9,95	0/0:3,0:3:9:0,9,94	0/0:3,0:3:6:0,6,73	0/0:2,0:2:6:0,6,63	0/0:2,0:2:6:0,6,59	0/0:7,0:7:21:0,21,205	0/0:6,0:6:18:0,18,184	0/0:6,0:6:18:0,18,185	0/0:2,0:2:6:0,6,63	0/0:6,0:6:18:0,18,181	0/0:5,0:5:15:0,15,148	0/0:6,0:8:15:0,15,168	0/0:1,0:1:3:0,3,32	./.:.:.:.:.	./.:.:.:.:.	0/0:3,0:3:6:0,6,75	./.:.:.:.:.	0/0:4,0:4:6:0,6,89	0/1:5,2:7:17:17,0,108	0/0:6,0:6:12:0,12,151	0/0:6,0:6:15:0,15,169	0/0:29,0:29:87:0,87,969
chr0	95689469	.	A	G	4610.19	.	AC=30;AF=0.114;AN=264;BaseQRankSum=6.378;DP=1166;Dels=0.00;FS=0.303;HaplotypeScore=0.2211;InbreedingCoeff=0.5573;MLEAC=28;MLEAF=0.106;MQ=58.88;MQ0=0;MQRankSum=2.180;QD=25.06;ReadPosRankSum=3.400	GT:AD:DP:GQ:PL	0/0:63,0:63:99:0,189,1987	0/0:27,0:27:75:0,75,797	0/0:22,0:22:63:0,63,653	0/0:45,0:45:99:0,123,1295	0/0:10,0:10:27:0,27,274	0/0:23,0:23:54:0,54,619	1/1:0,40:40:99:1204,111,0	0/0:6,0:6:18:0,18,191	0/0:2,0:2:6:0,6,56	0/0:24,0:24:72:0,72,734	0/0:4,0:4:12:0,12,130	0/0:16,0:16:48:0,48,471	0/0:8,0:8:24:0,24,238	0/0:2,0:2:6:0,6,61	0/0:18,0:18:51:0,51,542	1/1:0,19:19:57:599,57,0	0/0:9,0:9:24:0,24,255	0/0:2,0:2:6:0,6,63	0/0:16,0:16:36:0,36,418	0/0:8,0:8:18:0,18,204	0/0:6,0:6:18:0,18,186	0/0:25,0:25:60:0,60,691	0/0:29,0:29:72:0,72,816	1/1:0,31:31:87:936,87,0	0/0:3,0:3:9:0,9,100	0/0:17,0:17:51:0,51,510	1/1:0,14:14:42:440,42,0	0/0:4,0:4:12:0,12,128	0/0:3,0:3:9:0,9,98	0/0:23,0:23:60:0,60,639	0/0:4,0:4:12:0,12,128	0/0:2,0:2:6:0,6,60	0/0:26,0:26:78:0,78,797	0/0:2,0:2:6:0,6,63	0/0:22,0:22:54:0,54,591	0/1:1,2:3:23:57,0,23	0/0:16,0:16:45:0,45,477	0/0:21,0:21:63:0,63,643	0/0:14,0:14:39:0,39,404	0/0:2,0:2:6:0,6,67	0/0:1,0:1:3:0,3,33	0/0:11,0:11:33:0,33,336	0/0:7,0:7:21:0,21,213	0/0:30,0:30:78:0,78,861	0/0:22,0:22:51:0,51,590	0/1:9,16:25:99:401,0,196	0/0:10,0:10:30:0,30,314	0/0:2,0:2:6:0,6,69	./.:.:.:.:.	0/0:3,0:3:9:0,9,91	0/0:1,0:1:3:0,3,29	0/0:5,0:5:15:0,15,154	0/0:10,0:10:30:0,30,287	0/0:5,0:5:15:0,15,151	1/1:0,7:7:21:225,21,0	0/0:6,0:6:18:0,18,182	0/0:2,0:2:6:0,6,58	0/0:8,0:8:18:0,18,211	0/0:2,0:2:6:0,6,61	0/0:9,0:9:27:0,27,260	0/0:4,0:4:9:0,9,109	0/0:4,0:4:12:0,12,123	0/0:11,0:11:27:0,27,295	1/1:0,4:4:12:125,12,0	0/0:2,0:2:6:0,6,61	0/0:2,0:2:6:0,6,67	1/1:0,4:4:12:124,12,0	0/0:7,0:7:21:0,21,210	0/0:5,0:5:15:0,15,153	0/0:2,0:2:6:0,6,61	1/1:0,1:1:3:31,3,0	0/0:3,0:3:9:0,9,89	0/0:5,0:5:15:0,15,149	0/0:4,0:4:12:0,12,124	0/0:3,0:3:9:0,9,94	0/0:7,0:7:18:0,18,206	0/0:5,0:5:15:0,15,147	0/0:6,0:6:18:0,18,182	0/0:1,0:1:3:0,3,31	0/0:4,0:4:12:0,12,130	0/0:3,0:3:9:0,9,88	0/0:3,0:3:9:0,9,90	1/1:0,4:4:12:119,12,0	0/0:6,0:6:18:0,18,183	0/0:10,0:10:30:0,30,296	0/0:6,0:6:18:0,18,195	0/0:1,0:1:3:0,3,30	1/1:0,2:2:6:54,6,0	0/0:3,0:3:9:0,9,91	0/0:9,0:9:27:0,27,274	0/0:3,0:3:9:0,9,92	0/0:4,0:4:6:0,6,89	0/0:5,0:5:15:0,15,154	0/0:2,0:2:6:0,6,63	0/0:1,0:1:3:0,3,30	./.:.:.:.:.	0/0:1,0:1:3:0,3,31	0/0:3,0:3:9:0,9,91	1/1:0,1:1:3:32,3,0	0/0:6,0:6:18:0,18,189	0/0:9,0:9:27:0,27,281	0/0:1,0:1:3:0,3,31	0/0:9,0:9:27:0,27,277	0/0:10,0:10:27:0,27,290	0/0:5,0:5:15:0,15,152	0/0:7,0:7:18:0,18,199	0/0:2,0:2:6:0,6,65	1/1:0,5:5:12:137,12,0	0/0:2,0:2:6:0,6,63	1/1:0,8:8:24:248,24,0	0/1:2,7:9:21:199,0,21	0/0:2,0:2:6:0,6,64	0/0:4,0:4:12:0,12,118	0/0:10,0:10:30:0,30,303	0/0:7,0:7:18:0,18,200	0/0:4,0:4:12:0,12,126	0/0:3,0:3:9:0,9,90	0/0:5,0:5:9:0,9,118	0/0:2,0:2:6:0,6,58	0/0:8,0:8:18:0,18,215	0/0:8,0:8:24:0,24,241	0/0:6,0:6:18:0,18,184	0/0:6,0:6:18:0,18,185	0/0:3,0:3:9:0,9,98	0/0:6,0:6:18:0,18,175	0/0:5,0:5:15:0,15,147	0/0:8,0:8:15:0,15,165	0/0:1,0:1:3:0,3,31	./.:.:.:.:.	./.:.:.:.:.	0/0:3,0:3:6:0,6,72	./.:.:.:.:.	0/0:4,0:4:6:0,6,89	0/1:5,2:7:32:32,0,108	0/0:6,0:6:12:0,12,151	0/0:6,0:6:15:0,15,167	0/0:30,0:30:90:0,90,1003
chr0	95689539	.	G	A	3385.3	.	AC=29;AF=0.111;AN=262;BaseQRankSum=-4.822;DP=1027;Dels=0.00;FS=3.590;HaplotypeScore=0.2428;InbreedingCoeff=0.5110;MLEAC=26;MLEAF=0.099;MQ=59.55;MQ0=0;MQRankSum=0.417;QD=21.98;ReadPosRankSum=-1.537	GT:AD:DP:GQ:PL	0/0:73,0:73:99:0,220,2334	0/0:22,0:22:63:0,63,674	0/0:16,0:16:48:0,48,515	0/0:54,0:54:99:0,150,1627	0/0:13,0:13:39:0,39,404	0/0:16,0:16:48:0,48,496	1/1:0,25:25:75:771,75,0	0/0:1,0:1:3:0,3,32	0/0:1,0:1:3:0,3,26	0/0:12,0:12:36:0,36,373	0/0:1,0:1:3:0,3,32	0/0:11,0:11:33:0,33,355	0/0:13,0:13:39:0,39,415	0/0:1,0:1:3:0,3,32	0/0:29,0:29:81:0,81,874	1/1:0,22:22:66:679,66,0	0/0:18,0:18:54:0,54,567	0/0:1,0:1:3:0,3,29	0/0:9,0:9:21:0,21,243	0/0:6,0:6:18:0,18,182	./.:.:.:.:.	0/0:25,0:25:75:0,75,777	0/0:13,0:13:33:0,33,366	1/1:0,18:19:54:560,54,0	0/0:3,0:3:9:0,9,99	0/0:24,0:24:72:0,72,757	1/1:0,15:15:45:468,45,0	0/0:2,0:2:6:0,6,65	0/0:1,0:1:3:0,3,30	0/0:11,0:11:33:0,33,331	0/0:6,0:6:18:0,18,190	0/0:3,0:3:9:0,9,92	0/0:31,0:31:93:0,93,964	0/0:2,0:2:6:0,6,65	0/0:21,0:21:60:0,60,636	0/0:2,0:2:6:0,6,67	0/0:25,0:25:66:0,66,739	0/0:10,0:10:30:0,30,312	0/0:10,0:10:30:0,30,310	0/1:2,1:3:13:13,0,55	0/0:4,0:4:12:0,12,132	0/0:8,0:8:24:0,24,254	0/0:9,0:9:27:0,27,282	0/0:17,0:18:48:0,48,516	0/0:20,0:20:57:0,57,612	0/1:15,17:32:99:414,0,381	0/0:4,0:4:12:0,12,124	0/0:6,0:6:18:0,18,193	./.:.:.:.:.	0/0:1,0:1:3:0,3,32	0/0:2,0:2:6:0,6,65	0/0:5,0:5:15:0,15,156	0/0:6,0:6:18:0,18,186	0/0:3,0:3:9:0,9,97	1/1:0,4:4:12:115,12,0	0/0:8,0:8:24:0,24,264	0/0:2,0:2:6:0,6,63	0/0:5,0:5:15:0,15,160	0/0:1,0:1:3:0,3,30	0/0:6,0:6:18:0,18,186	0/0:4,0:4:12:0,12,122	0/0:6,0:6:15:0,15,168	0/0:7,0:7:18:0,18,188	1/1:0,2:2:6:60,6,0	0/0:4,0:4:12:0,12,127	0/0:4,0:4:12:0,12,120	1/1:0,1:1:3:29,3,0	0/0:4,0:4:12:0,12,125	./.:.:.:.:.	0/0:3,0:3:9:0,9,95	./.:.:.:.:.	0/0:2,0:2:6:0,6,69	0/0:3,0:3:9:0,9,98	0/0:5,0:5:15:0,15,149	0/0:4,0:4:12:0,12,127	0/0:5,0:5:15:0,15,154	0/0:1,0:1:3:0,3,34	0/0:3,0:3:9:0,9,92	0/0:2,0:2:6:0,6,66	0/0:2,0:2:6:0,6,61	0/0:8,0:8:24:0,24,256	0/0:1,0:1:3:0,3,31	1/1:0,4:4:12:87,12,0	0/0:6,0:6:18:0,18,191	0/0:5,0:5:15:0,15,162	0/0:5,0:5:15:0,15,163	0/0:6,0:6:18:0,18,176	1/1:0,3:3:9:85,9,0	0/0:3,0:3:9:0,9,95	0/0:7,0:7:21:0,21,210	0/0:2,0:2:6:0,6,61	0/0:3,0:3:9:0,9,94	0/0:1,0:1:3:0,3,34	0/0:2,0:2:6:0,6,64	0/0:2,0:2:6:0,6,60	0/0:3,0:3:9:0,9,98	0/0:5,0:5:15:0,15,159	0/0:1,0:1:3:0,3,33	1/1:0,1:1:3:31,3,0	0/0:4,0:4:12:0,12,122	0/0:6,0:6:18:0,18,192	0/0:2,0:2:6:0,6,63	0/0:5,0:5:15:0,15,156	0/0:1,0:1:3:0,3,31	0/0:1,0:1:3:0,3,32	0/0:6,0:6:18:0,18,187	0/0:7,0:7:21:0,21,227	1/1:0,1:1:3:33,3,0	0/0:4,0:4:12:0,12,135	1/1:0,7:7:21:211,21,0	1/1:0,5:5:15:146,15,0	0/0:4,0:4:12:0,12,137	0/0:5,0:5:15:0,15,153	0/0:15,0:15:45:0,45,464	0/0:4,0:4:12:0,12,126	0/0:4,0:4:12:0,12,124	0/0:3,0:3:9:0,9,95	0/0:1,0:1:3:0,3,33	0/0:1,0:1:3:0,3,35	0/0:3,0:3:9:0,9,92	0/0:2,0:2:6:0,6,65	0/0:4,0:4:12:0,12,128	0/0:3,0:3:9:0,9,94	0/0:3,0:4:9:0,9,95	0/0:6,0:6:18:0,18,186	0/0:6,0:6:18:0,18,189	0/0:7,0:8:18:0,18,201	0/0:1,0:1:3:0,3,31	0/0:4,0:4:12:0,12,126	./.:.:.:.:.	0/0:2,0:2:3:0,3,45	./.:.:.:.:.	0/0:4,0:4:6:0,6,89	0/1:8,1:10:13:13,0,177	0/0:2,0:2:3:0,3,45	0/0:6,0:6:15:0,15,170	0/0:32,0:32:96:0,96,1059
chr0	95689573	.	G	A	3559.94	.	AC=29;AF=0.116;AN=250;BaseQRankSum=-8.471;DP=1153;Dels=0.00;FS=2.438;HaplotypeScore=0.0729;InbreedingCoeff=0.5802;MLEAC=26;MLEAF=0.104;MQ=59.59;MQ0=0;MQRankSum=3.347;QD=22.39;ReadPosRankSum=2.602	GT:AD:DP:GQ:PL	0/0:81,0:81:99:0,244,2642	0/0:27,0:27:81:0,81,858	0/0:18,0:18:54:0,54,576	0/0:64,0:64:99:0,180,1968	0/0:19,0:19:54:0,54,593	0/0:22,0:22:63:0,63,676	1/1:0,15:15:45:458,45,0	./.:.:.:.:.	./.:.:.:.:.	0/0:17,0:17:51:0,51,525	./.:.:.:.:.	0/0:19,0:19:54:0,54,587	0/0:19,0:19:57:0,57,609	0/0:1,0:1:3:0,3,33	0/0:32,0:32:90:0,90,962	1/1:0,28:28:84:854,84,0	0/0:26,0:26:78:0,78,822	0/0:1,0:1:3:0,3,32	0/0:6,0:6:18:0,18,186	0/0:5,0:5:15:0,15,157	./.:.:.:.:.	0/0:26,0:26:78:0,78,809	0/0:16,0:16:45:0,45,489	1/1:0,19:19:57:586,57,0	0/0:2,0:2:6:0,6,67	0/0:25,0:25:75:0,75,803	1/1:0,19:19:54:567,54,0	0/0:3,0:3:9:0,9,97	0/0:2,0:2:6:0,6,68	0/0:24,0:24:72:0,72,742	0/0:7,0:7:21:0,21,233	0/0:4,0:4:12:0,12,136	0/0:34,0:34:99:0,102,1091	0/0:4,0:4:12:0,12,136	0/0:26,0:26:75:0,75,818	0/1:1,2:3:13:56,0,13	0/0:36,0:36:99:0,99,1098	0/0:10,0:10:30:0,30,316	0/0:12,0:12:36:0,36,385	0/0:2,0:2:6:0,6,69	0/0:2,0:2:6:0,6,65	0/0:10,0:10:30:0,30,319	0/0:16,0:16:42:0,42,463	0/0:17,0:17:51:0,51,537	0/0:21,0:21:60:0,60,655	0/1:18,13:31:99:306,0,485	0/0:5,0:5:15:0,15,158	0/0:3,0:3:9:0,9,99	0/0:6,0:6:18:0,18,184	0/0:2,0:2:6:0,6,55	0/0:2,0:2:6:0,6,61	0/0:9,0:9:24:0,24,274	0/0:7,0:7:21:0,21,221	0/0:5,0:5:15:0,15,156	1/1:0,6:6:12:137,12,0	0/0:4,0:4:12:0,12,122	0/0:4,0:4:12:0,12,126	0/0:4,0:4:12:0,12,126	0/0:2,0:2:6:0,6,64	0/0:8,0:8:24:0,24,254	0/0:4,0:4:12:0,12,123	0/0:7,0:7:18:0,18,205	0/0:6,0:6:18:0,18,185	1/1:0,2:2:6:64,6,0	0/0:7,0:7:21:0,21,224	0/0:4,0:4:12:0,12,123	1/1:0,2:2:6:61,6,0	0/0:4,0:4:12:0,12,128	0/0:5,0:5:15:0,15,154	./.:.:.:.:.	1/1:0,1:1:3:31,3,0	0/0:3,0:3:9:0,9,93	0/0:3,0:3:9:0,9,92	0/0:2,0:2:6:0,6,65	0/0:5,0:5:15:0,15,160	0/0:1,0:1:3:0,3,30	0/0:2,0:2:6:0,6,63	0/0:2,0:2:6:0,6,64	0/0:1,0:1:3:0,3,32	0/0:2,0:2:6:0,6,61	0/0:7,0:7:21:0,21,214	0/0:2,0:2:6:0,6,68	1/1:0,4:4:12:97,12,0	0/0:7,0:7:21:0,21,226	0/0:4,0:4:12:0,12,125	0/0:5,0:5:15:0,15,158	0/0:6,0:6:18:0,18,199	1/1:0,3:3:9:85,9,0	0/0:4,0:4:12:0,12,126	0/0:4,0:4:12:0,12,126	0/0:1,0:1:3:0,3,32	0/0:4,0:4:12:0,12,128	0/0:1,0:1:3:0,3,32	0/0:2,0:2:6:0,6,63	0/0:2,0:2:6:0,6,61	0/0:3,0:3:9:0,9,98	0/0:7,0:7:21:0,21,230	0/0:3,0:3:9:0,9,95	./.:.:.:.:.	0/0:2,0:2:6:0,6,60	0/0:5,0:5:15:0,15,160	0/0:2,0:2:6:0,6,63	0/0:3,0:3:9:0,9,97	./.:.:.:.:.	./.:.:.:.:.	0/0:6,0:6:18:0,18,194	0/0:5,0:5:15:0,15,169	1/1:0,3:3:9:93,9,0	0/0:2,0:2:6:0,6,63	1/1:0,6:6:18:183,18,0	1/1:0,5:5:15:162,15,0	0/0:2,0:2:6:0,6,64	0/0:7,0:7:21:0,21,221	0/0:11,0:11:33:0,33,347	0/0:9,0:9:27:0,27,288	0/0:4,0:4:12:0,12,120	0/0:3,0:3:9:0,9,95	0/0:2,0:2:6:0,6,64	./.:.:.:.:.	0/0:2,0:2:6:0,6,63	0/0:5,0:5:15:0,15,157	0/0:5,0:5:15:0,15,157	0/0:3,0:3:9:0,9,94	0/0:5,0:5:15:0,15,159	0/0:8,0:8:24:0,24,253	0/0:6,0:6:18:0,18,195	0/0:6,0:6:18:0,18,194	0/0:2,0:2:6:0,6,65	0/0:3,0:3:9:0,9,92	0/0:2,0:2:3:0,3,45	./.:.:.:.:.	./.:.:.:.:.	0/0:4,0:4:6:0,6,89	0/1:5,7:12:98:157,0,98	./.:.:.:.:.	0/0:7,0:7:18:0,18,205	0/0:36,0:36:99:0,108,1230
chr0	95689574	.	A	G	3649.21	.	AC=29;AF=0.115;AN=252;BaseQRankSum=5.169;DP=1149;Dels=0.00;FS=2.416;HaplotypeScore=0.0809;InbreedingCoeff=0.5672;MLEAC=26;MLEAF=0.103;MQ=59.61;MQ0=0;MQRankSum=-0.605;QD=22.95;ReadPosRankSum=2.695	GT:AD:DP:GQ:PL	0/0:80,0:80:99:0,241,2489	0/0:27,0:27:81:0,81,833	0/0:18,0:18:54:0,54,546	0/0:63,0:63:99:0,177,1858	0/0:19,0:19:54:0,54,566	0/0:22,0:22:63:0,63,646	1/1:0,15:15:45:474,45,0	./.:.:.:.:.	0/0:1,0:1:3:0,3,31	0/0:17,0:17:51:0,51,508	./.:.:.:.:.	0/0:18,0:18:51:0,51,539	0/0:19,0:19:57:0,57,581	0/0:1,0:1:3:0,3,32	0/0:30,0:30:90:0,90,921	1/1:0,28:28:84:889,84,0	0/0:26,0:26:78:0,78,778	0/0:1,0:1:3:0,3,31	0/0:6,0:6:18:0,18,179	0/0:5,0:5:15:0,15,150	./.:.:.:.:.	0/0:26,0:26:78:0,78,791	0/0:16,0:16:45:0,45,466	1/1:0,20:20:60:634,60,0	0/0:2,0:2:6:0,6,65	0/0:25,0:25:75:0,75,755	1/1:0,19:19:54:590,54,0	0/0:3,0:3:9:0,9,97	0/0:2,0:2:6:0,6,67	0/0:25,0:25:75:0,75,743	0/0:7,0:7:21:0,21,220	0/0:4,0:4:12:0,12,134	0/0:34,0:34:99:0,102,1040	0/0:4,0:4:12:0,12,129	0/0:26,0:26:75:0,75,794	0/1:1,2:3:23:58,0,23	0/0:36,0:36:99:0,99,1062	0/0:10,0:10:30:0,30,306	0/0:12,0:12:36:0,36,370	0/0:2,0:2:6:0,6,67	0/0:2,0:2:6:0,6,61	0/0:10,0:10:30:0,30,310	0/0:16,0:16:42:0,42,464	0/0:17,0:17:51:0,51,525	0/0:21,0:21:60:0,60,631	0/1:18,13:31:99:317,0,473	0/0:5,0:5:15:0,15,152	0/0:3,0:3:9:0,9,95	0/0:6,0:6:18:0,18,180	0/0:2,0:2:6:0,6,61	0/0:2,0:2:6:0,6,57	0/0:9,0:9:24:0,24,256	0/0:7,0:7:21:0,21,211	0/0:5,0:5:15:0,15,148	1/1:0,6:6:15:165,15,0	0/0:4,0:4:12:0,12,115	0/0:4,0:4:12:0,12,126	0/0:4,0:4:12:0,12,121	0/0:2,0:2:6:0,6,60	0/0:8,0:8:24:0,24,239	0/0:4,0:4:12:0,12,122	0/0:7,0:7:18:0,18,202	0/0:6,0:6:18:0,18,180	1/1:0,2:2:6:62,6,0	0/0:6,0:6:18:0,18,184	0/0:4,0:4:12:0,12,127	1/1:0,2:2:6:62,6,0	0/0:4,0:4:12:0,12,123	0/0:5,0:5:15:0,15,146	./.:.:.:.:.	1/1:0,1:1:3:31,3,0	0/0:3,0:3:9:0,9,89	0/0:3,0:3:9:0,9,95	0/0:2,0:2:6:0,6,61	0/0:5,0:5:15:0,15,158	0/0:1,0:1:3:0,3,31	0/0:2,0:2:6:0,6,60	0/0:2,0:2:6:0,6,63	0/0:1,0:1:3:0,3,31	0/0:2,0:2:6:0,6,59	0/0:7,0:7:21:0,21,212	0/0:2,0:2:6:0,6,64	1/1:0,3:3:9:74,9,0	0/0:7,0:7:21:0,21,216	0/0:4,0:4:12:0,12,125	0/0:6,0:6:18:0,18,189	0/0:6,0:6:18:0,18,193	1/1:0,3:3:9:87,9,0	0/0:4,0:4:12:0,12,122	0/0:4,0:4:12:0,12,127	0/0:1,0:1:3:0,3,30	0/0:4,0:4:12:0,12,121	0/0:1,0:1:3:0,3,31	0/0:2,0:2:6:0,6,61	0/0:2,0:2:6:0,6,63	0/0:3,0:3:9:0,9,93	0/0:7,0:7:21:0,21,224	0/0:3,0:3:9:0,9,92	./.:.:.:.:.	0/0:2,0:2:6:0,6,59	0/0:5,0:5:15:0,15,155	0/0:2,0:2:6:0,6,59	0/0:3,0:3:9:0,9,94	./.:.:.:.:.	./.:.:.:.:.	0/0:6,0:6:18:0,18,187	0/0:5,0:5:15:0,15,166	1/1:0,3:3:6:63,6,0	0/0:2,0:2:6:0,6,59	1/1:0,6:6:18:186,18,0	1/1:0,5:5:15:162,15,0	0/0:2,0:2:6:0,6,59	0/0:7,0:7:21:0,21,215	0/0:11,0:11:33:0,33,333	0/0:8,0:8:24:0,24,248	0/0:4,0:4:12:0,12,109	0/0:3,0:3:9:0,9,91	0/0:2,0:2:6:0,6,60	./.:.:.:.:.	0/0:2,0:2:6:0,6,60	0/0:5,0:5:15:0,15,148	0/0:5,0:5:15:0,15,152	0/0:3,0:3:9:0,9,91	0/0:5,0:5:15:0,15,156	0/0:8,0:8:24:0,24,245	0/0:6,0:6:18:0,18,180	0/0:6,0:6:18:0,18,178	0/0:2,0:2:6:0,6,65	0/0:3,0:3:9:0,9,92	0/0:2,0:2:3:0,3,45	./.:.:.:.:.	./.:.:.:.:.	0/0:4,0:4:6:0,6,89	0/1:5,7:12:99:130,0,100	./.:.:.:.:.	0/0:7,0:7:18:0,18,201	0/0:36,0:36:99:0,108,1219
chr0	95689577	.	A	T	3534.66	.	AC=29;AF=0.115;AN=252;BaseQRankSum=-3.799;DP=1146;Dels=0.00;FS=1.504;HaplotypeScore=0.0694;InbreedingCoeff=0.5644;MLEAC=26;MLEAF=0.103;MQ=59.61;MQ0=0;MQRankSum=0.117;QD=22.51;ReadPosRankSum=2.762	GT:AD:DP:GQ:PL	0/0:81,0:81:99:0,244,2564	0/0:27,0:27:81:0,81,835	0/0:18,0:18:54:0,54,560	0/0:62,0:62:99:0,174,1854	0/0:19,0:19:54:0,54,570	0/0:22,0:22:63:0,63,655	1/1:0,15:15:45:459,45,0	./.:.:.:.:.	0/0:1,0:1:3:0,3,32	0/0:17,0:17:51:0,51,515	0/0:1,0:1:3:0,3,29	0/0:17,0:17:48:0,48,508	0/0:19,0:19:57:0,57,591	0/0:1,0:1:3:0,3,32	0/0:28,0:28:84:0,84,866	1/1:0,28:28:84:849,84,0	0/0:26,0:26:78:0,78,792	0/0:1,0:1:3:0,3,31	0/0:6,0:6:18:0,18,179	0/0:5,0:5:15:0,15,146	./.:.:.:.:.	0/0:25,0:25:72:0,72,737	0/0:17,0:17:48:0,48,505	1/1:0,20:20:60:611,60,0	0/0:3,0:3:9:0,9,97	0/0:24,0:24:72:0,72,734	1/1:0,19:19:54:560,54,0	0/0:2,0:2:6:0,6,67	0/0:2,0:2:6:0,6,65	0/0:25,0:25:75:0,75,755	0/0:7,0:7:21:0,21,223	0/0:5,0:5:15:0,15,164	0/0:34,0:34:99:0,102,1040	0/0:4,0:4:12:0,12,130	0/0:28,0:28:78:0,78,839	0/1:1,2:3:21:54,0,21	0/0:37,0:37:99:0,102,1100	0/0:10,0:10:30:0,30,306	0/0:13,0:13:39:0,39,392	0/0:2,0:2:6:0,6,65	0/0:3,0:3:9:0,9,92	0/0:10,0:10:30:0,30,306	0/0:17,0:17:45:0,45,501	0/0:17,0:17:51:0,51,523	0/0:19,0:19:57:0,57,586	0/1:16,13:29:99:299,0,414	0/0:5,0:5:15:0,15,155	0/0:3,0:3:9:0,9,94	0/0:6,0:6:18:0,18,187	0/0:2,0:2:6:0,6,63	0/0:2,0:2:6:0,6,57	0/0:9,0:9:24:0,24,265	0/0:6,0:6:18:0,18,185	0/0:5,0:5:15:0,15,151	1/1:0,6:6:12:136,12,0	0/0:4,0:4:12:0,12,118	0/0:4,0:4:12:0,12,127	0/0:4,0:4:12:0,12,124	0/0:2,0:2:6:0,6,61	0/0:8,0:8:24:0,24,245	0/0:3,0:3:9:0,9,94	0/0:7,0:7:18:0,18,201	0/0:6,0:6:18:0,18,176	1/1:0,2:2:6:63,6,0	0/0:6,0:6:18:0,18,185	0/0:4,0:4:12:0,12,124	1/1:0,2:2:6:60,6,0	0/0:4,0:4:12:0,12,125	0/0:6,0:6:18:0,18,185	./.:.:.:.:.	1/1:0,1:1:3:29,3,0	0/0:3,0:3:9:0,9,90	0/0:3,0:3:9:0,9,92	0/0:2,0:2:6:0,6,63	0/0:5,0:5:15:0,15,149	./.:.:.:.:.	0/0:2,0:2:6:0,6,60	0/0:2,0:2:6:0,6,61	0/0:1,0:1:3:0,3,31	0/0:2,0:2:6:0,6,61	0/0:6,0:6:18:0,18,185	0/0:2,0:2:6:0,6,64	1/1:0,3:3:9:76,9,0	0/0:7,0:7:21:0,21,206	0/0:4,0:4:12:0,12,122	0/0:6,0:6:18:0,18,189	0/0:6,0:6:18:0,18,184	1/1:0,3:3:9:83,9,0	0/0:4,0:4:12:0,12,125	0/0:4,0:4:12:0,12,122	0/0:1,0:1:3:0,3,31	0/0:4,0:4:12:0,12,129	0/0:1,0:1:3:0,3,31	0/0:2,0:2:6:0,6,63	0/0:2,0:2:3:0,3,31	0/0:3,0:3:9:0,9,93	0/0:8,0:8:24:0,24,256	0/0:3,0:3:9:0,9,92	./.:.:.:.:.	0/0:2,0:2:6:0,6,61	0/0:4,0:4:12:0,12,122	0/0:2,0:2:6:0,6,63	0/0:3,0:3:6:0,6,60	./.:.:.:.:.	./.:.:.:.:.	0/0:6,0:6:15:0,15,155	0/0:5,0:5:15:0,15,162	1/1:0,3:3:9:93,9,0	0/0:2,0:2:6:0,6,60	1/1:0,6:6:18:182,18,0	1/1:0,5:5:15:159,15,0	0/0:2,0:2:6:0,6,60	0/0:7,0:7:21:0,21,222	0/0:11,0:11:33:0,33,339	0/0:9,0:9:27:0,27,275	0/0:3,0:3:9:0,9,92	0/0:3,0:3:9:0,9,90	0/0:2,0:2:6:0,6,61	./.:.:.:.:.	0/0:2,0:2:6:0,6,62	0/0:5,0:5:15:0,15,152	0/0:5,0:5:15:0,15,153	0/0:3,0:3:9:0,9,91	0/0:5,0:5:15:0,15,154	0/0:8,0:8:24:0,24,244	0/0:6,0:6:18:0,18,180	0/0:6,0:6:18:0,18,184	0/0:2,0:2:6:0,6,61	0/0:3,0:3:9:0,9,89	0/0:2,0:2:3:0,3,45	./.:.:.:.:.	./.:.:.:.:.	0/0:4,0:4:6:0,6,89	0/1:5,7:12:97:157,0,97	./.:.:.:.:.	0/0:7,0:7:18:0,18,201	0/0:36,0:36:99:0,108,1205
chr0	95689600	.	A	G	4066.83	.	AC=30;AF=0.117;AN=256;BaseQRankSum=0.575;DP=1132;Dels=0.00;FS=5.338;HaplotypeScore=0.1459;InbreedingCoeff=0.6059;MLEAC=25;MLEAF=0.098;MQ=59.63;MQ0=0;MQRankSum=0.353;QD=22.72;ReadPosRankSum=-0.269	GT:AD:DP:GQ:PL	0/0:79,0:79:99:0,238,2454	0/0:27,0:27:81:0,81,831	0/0:20,0:20:60:0,60,613	0/0:56,0:56:99:0,159,1663	0/0:15,0:15:39:0,39,426	0/0:23,0:23:66:0,66,686	1/1:0,19:19:54:572,54,0	./.:.:.:.:.	0/0:2,0:2:6:0,6,61	0/0:18,0:18:54:0,54,546	0/0:1,0:1:3:0,3,32	0/0:17,0:17:48:0,48,500	0/0:19,0:19:57:0,57,563	0/0:3,0:3:9:0,9,92	0/0:20,0:20:60:0,60,612	1/1:0,26:26:78:809,78,0	0/0:27,0:27:81:0,81,824	0/0:2,0:2:6:0,6,63	0/0:5,0:5:15:0,15,150	0/0:8,0:8:18:0,18,207	./.:.:.:.:.	0/0:20,0:20:60:0,60,610	0/0:19,0:19:54:0,54,566	1/1:0,21:21:63:652,63,0	0/0:3,0:3:9:0,9,97	0/0:27,0:27:81:0,81,823	1/1:0,20:20:57:603,57,0	0/0:2,0:2:6:0,6,61	0/0:2,0:2:6:0,6,63	0/0:24,0:24:72:0,72,724	0/0:4,0:4:12:0,12,127	0/0:4,0:4:12:0,12,118	0/0:33,0:33:99:0,99,993	0/0:4,0:4:12:0,12,128	0/0:26,0:26:72:0,72,762	1/1:0,2:2:6:64,6,0	0/0:33,0:33:93:0,93,989	0/0:10,0:10:30:0,30,296	0/0:12,0:12:36:0,36,359	0/0:1,0:1:3:0,3,33	0/0:2,0:2:6:0,6,63	0/0:12,0:12:36:0,36,364	0/0:11,0:11:30:0,30,321	0/0:17,0:17:51:0,51,521	0/0:20,0:20:57:0,57,597	0/1:17,19:36:99:452,0,417	0/0:7,0:7:21:0,21,214	0/0:3,0:3:9:0,9,94	0/0:6,0:6:18:0,18,184	0/0:1,0:1:3:0,3,31	0/0:1,0:1:3:0,3,29	0/0:6,0:6:15:0,15,173	0/0:6,0:6:18:0,18,185	0/0:3,0:3:9:0,9,89	1/1:0,8:8:21:223,21,0	0/0:4,0:4:12:0,12,118	0/0:2,0:2:6:0,6,60	0/0:5,0:5:15:0,15,161	0/0:2,0:2:6:0,6,60	0/0:8,0:8:24:0,24,249	0/0:4,0:4:12:0,12,128	0/0:4,0:4:12:0,12,122	0/0:5,0:5:15:0,15,153	1/1:0,3:3:9:92,9,0	0/0:4,0:5:12:0,12,124	0/0:3,0:3:9:0,9,92	1/1:0,4:4:9:97,9,0	0/0:2,0:2:6:0,6,60	0/0:6,0:6:18:0,18,185	./.:.:.:.:.	1/1:0,2:2:6:60,6,0	0/0:5,0:5:15:0,15,149	0/0:3,0:3:9:0,9,89	0/0:3,0:3:9:0,9,94	0/0:5,0:5:15:0,15,153	0/0:1,0:1:3:0,3,32	0/0:3,0:3:9:0,9,92	0/0:2,0:2:6:0,6,61	0/0:1,0:1:3:0,3,31	0/0:3,0:3:9:0,9,89	0/0:5,0:5:15:0,15,154	0/0:1,0:1:3:0,3,29	1/1:0,4:4:12:104,12,0	0/0:6,0:6:18:0,18,183	0/0:4,0:4:12:0,12,122	0/0:9,0:9:27:0,27,278	0/0:3,0:3:9:0,9,93	1/1:0,4:4:12:118,12,0	0/0:6,0:6:18:0,18,192	0/0:3,0:3:9:0,9,100	0/0:2,0:2:6:0,6,61	0/0:3,0:3:9:0,9,90	0/0:2,0:2:6:0,6,65	0/0:2,0:2:6:0,6,59	0/0:3,0:3:9:0,9,95	0/0:3,0:3:9:0,9,89	0/0:8,0:8:24:0,24,247	0/0:3,0:3:9:0,9,92	./.:.:.:.:.	0/0:2,0:2:6:0,6,60	0/0:5,0:5:15:0,15,148	0/0:2,0:2:6:0,6,63	0/0:2,0:2:6:0,6,59	./.:.:.:.:.	./.:.:.:.:.	0/0:5,0:5:15:0,15,160	0/0:7,0:7:21:0,21,213	1/1:0,7:7:21:211,21,0	0/0:1,0:1:3:0,3,31	1/1:0,5:5:15:151,15,0	1/1:0,4:4:12:119,12,0	0/0:1,0:1:3:0,3,32	0/0:7,0:7:21:0,21,214	0/0:9,0:9:27:0,27,272	0/0:9,0:9:27:0,27,275	0/0:5,0:5:15:0,15,153	0/0:4,0:4:12:0,12,122	0/0:3,0:3:9:0,9,90	0/0:1,0:1:3:0,3,31	0/0:3,0:3:9:0,9,97	0/0:6,0:6:18:0,18,180	0/0:6,0:6:18:0,18,184	0/0:4,0:4:12:0,12,124	0/0:5,0:5:15:0,15,154	0/0:7,0:7:21:0,21,210	0/0:4,0:4:12:0,12,126	0/0:6,0:6:18:0,18,182	0/0:2,0:2:6:0,6,63	0/0:3,0:3:9:0,9,89	0/0:2,0:2:3:0,3,45	./.:.:.:.:.	./.:.:.:.:.	0/0:4,0:4:6:0,6,89	0/1:7,7:14:99:153,0,138	./.:.:.:.:.	0/0:6,0:6:15:0,15,167	0/0:31,0:31:93:0,93,1050
chr0	95689696	.	C	G	4186.46	.	AC=32;AF=0.125;AN=256;BaseQRankSum=-1.587;DP=1008;Dels=0.00;FS=21.623;HaplotypeScore=0.0667;InbreedingCoeff=0.5302;MLEAC=30;MLEAF=0.117;MQ=59.52;MQ0=0;MQRankSum=-2.951;QD=23.92;ReadPosRankSum=0.224	GT:AD:DP:GQ:PL	0/0:54,0:54:99:0,162,1652	0/0:29,0:29:81:0,81,855	0/0:18,0:18:54:0,54,543	0/0:48,0:48:99:0,144,1453	0/0:19,0:19:54:0,54,543	0/0:13,0:13:39:0,39,387	1/1:0,22:22:66:663,66,0	0/0:4,0:4:12:0,12,123	./.:.:.:.:.	0/0:16,0:16:48:0,48,484	0/0:2,0:2:6:0,6,59	0/0:13,0:13:39:0,39,393	0/0:14,0:14:42:0,42,423	0/0:4,0:4:12:0,12,124	0/0:18,0:18:54:0,54,543	1/1:0,35:35:96:1000,96,0	0/0:25,0:25:69:0,69,716	0/0:2,0:2:6:0,6,65	0/0:1,0:1:3:0,3,31	0/0:3,0:3:9:0,9,90	0/0:1,0:1:3:0,3,30	0/0:24,0:24:69:0,69,681	0/0:28,0:28:84:0,84,829	1/1:0,25:25:72:739,72,0	0/0:1,0:1:3:0,3,29	0/0:19,0:19:57:0,57,576	1/1:0,19:19:57:575,57,0	0/0:4,0:4:12:0,12,126	0/0:2,0:2:6:0,6,68	0/0:31,0:31:93:0,93,927	0/0:5,0:5:15:0,15,152	0/0:2,0:2:6:0,6,62	0/0:24,0:24:72:0,72,700	./.:.:.:.:.	0/0:13,0:13:39:0,39,383	1/1:0,1:1:3:31,3,0	0/0:28,0:28:84:0,84,847	0/0:14,0:14:42:0,42,415	0/0:6,0:6:18:0,18,178	./.:.:.:.:.	./.:.:.:.:.	0/0:20,0:20:60:0,60,605	0/0:12,0:12:36:0,36,352	0/0:23,0:23:66:0,66,680	0/0:17,0:17:48:0,48,498	0/1:13,10:23:99:231,0,321	0/0:11,0:11:33:0,33,339	./.:.:.:.:.	0/0:1,0:1:3:0,3,30	0/0:4,0:4:12:0,12,121	0/0:1,0:1:3:0,3,32	0/0:5,0:5:15:0,15,148	0/0:6,0:6:18:0,18,185	0/0:2,0:2:6:0,6,59	1/1:0,3:3:9:91,9,0	0/0:1,0:1:3:0,3,32	0/0:3,0:3:9:0,9,91	0/0:7,0:7:21:0,21,213	0/0:1,0:1:3:0,3,32	0/0:4,0:4:9:0,9,106	0/0:2,0:2:6:0,6,59	0/0:6,0:6:18:0,18,181	0/0:7,0:7:21:0,21,207	1/1:0,4:4:12:122,12,0	0/0:2,0:2:6:0,6,59	0/0:6,0:6:18:0,18,182	1/1:0,1:1:3:27,3,0	0/0:4,0:4:12:0,12,118	0/0:3,0:3:9:0,9,93	0/0:1,0:1:3:0,3,31	1/1:0,1:1:3:32,3,0	0/0:3,0:3:9:0,9,93	0/0:1,0:1:3:0,3,32	0/0:5,0:5:15:0,15,152	0/0:5,0:5:15:0,15,153	0/0:2,0:2:6:0,6,61	0/0:2,0:2:6:0,6,63	0/0:2,0:2:6:0,6,54	0/0:1,0:1:3:0,3,30	0/0:4,0:4:12:0,12,117	./.:.:.:.:.	0/0:1,0:1:3:0,3,31	1/1:0,1:1:3:29,3,0	0/0:6,0:6:18:0,18,178	0/0:1,0:1:3:0,3,30	0/0:3,0:3:9:0,9,88	0/0:5,0:5:15:0,15,147	1/1:0,3:3:9:93,9,0	0/0:8,0:8:24:0,24,239	0/0:2,0:2:6:0,6,61	0/0:3,0:3:6:0,6,74	0/0:3,0:3:9:0,9,89	0/0:2,0:2:6:0,6,57	0/0:1,0:1:3:0,3,30	0/0:3,0:3:9:0,9,89	0/0:2,0:2:6:0,6,59	0/0:1,0:1:3:0,3,31	0/0:3,0:3:9:0,9,89	1/1:0,6:6:15:152,15,0	0/0:3,0:3:9:0,9,81	0/0:3,0:3:9:0,9,94	0/0:1,0:1:3:0,3,30	./.:.:.:.:.	0/0:5,0:5:15:0,15,153	0/0:4,0:4:12:0,12,117	0/0:5,0:5:15:0,15,147	0/0:2,0:2:6:0,6,63	1/1:0,6:6:15:163,15,0	0/0:3,0:3:9:0,9,90	1/1:0,6:6:18:183,18,0	1/1:0,7:7:21:209,21,0	0/0:3,0:3:9:0,9,90	0/0:9,0:9:27:0,27,272	0/0:8,0:8:24:0,24,237	0/0:3,0:3:9:0,9,89	0/0:4,0:4:12:0,12,122	0/0:7,0:7:21:0,21,218	0/0:3,0:3:6:0,6,78	0/0:4,0:4:12:0,12,120	0/0:4,0:4:12:0,12,124	0/0:4,0:4:12:0,12,120	0/0:7,0:7:21:0,21,210	0/0:2,0:2:6:0,6,63	0/0:2,0:2:6:0,6,63	0/0:3,0:3:9:0,9,86	0/0:1,0:1:3:0,3,32	0/0:5,0:5:15:0,15,146	0/0:1,0:1:3:0,3,32	./.:.:.:.:.	0/0:6,0:6:9:0,9,134	0/0:2,0:2:3:0,3,45	./.:.:.:.:.	0/0:2,0:2:3:0,3,45	0/1:3,9:12:65:196,0,65	0/0:2,0:2:3:0,3,45	0/0:3,0:3:6:0,6,75	0/0:19,0:19:57:0,57,604
chr0	95689701	.	G	A	4149.82	.	AC=32;AF=0.125;AN=256;BaseQRankSum=-5.932;DP=1006;Dels=0.00;FS=23.125;HaplotypeScore=0.0667;InbreedingCoeff=0.5380;MLEAC=29;MLEAF=0.113;MQ=59.52;MQ0=0;MQRankSum=-2.041;QD=24.56;ReadPosRankSum=-0.479	GT:AD:DP:GQ:PL	0/0:53,0:53:99:0,159,1721	0/0:29,0:29:81:0,81,893	0/0:19,0:19:57:0,57,602	0/0:49,0:49:99:0,147,1562	0/0:20,0:20:60:0,60,637	0/0:13,0:13:39:0,39,407	1/1:0,22:22:66:674,66,0	0/0:4,0:4:12:0,12,135	./.:.:.:.:.	0/0:17,0:17:51:0,51,532	0/0:2,0:2:6:0,6,59	0/0:12,0:12:36:0,36,395	0/0:16,0:16:48:0,48,499	0/0:3,0:3:9:0,9,95	0/0:18,0:18:54:0,54,570	1/1:0,33:33:90:963,90,0	0/0:25,0:25:69:0,69,752	0/0:2,0:2:6:0,6,65	0/0:1,0:1:3:0,3,31	0/0:3,0:3:9:0,9,95	0/0:1,0:1:3:0,3,30	0/0:24,0:24:72:0,72,756	0/0:26,0:26:78:0,78,833	1/1:0,24:24:69:730,69,0	0/0:3,0:3:9:0,9,95	0/0:18,0:18:54:0,54,581	1/1:0,19:19:57:590,57,0	0/0:4,0:4:12:0,12,136	0/0:2,0:2:6:0,6,65	0/0:31,0:31:93:0,93,967	0/0:5,0:5:15:0,15,163	0/0:2,0:2:6:0,6,65	0/0:26,0:26:78:0,78,799	./.:.:.:.:.	0/0:13,0:13:39:0,39,417	1/1:0,1:1:3:31,3,0	0/0:27,0:27:81:0,81,858	0/0:14,0:14:42:0,42,449	0/0:6,0:6:18:0,18,187	./.:.:.:.:.	./.:.:.:.:.	0/0:19,0:19:57:0,57,613	0/0:12,0:12:36:0,36,386	0/0:23,0:23:66:0,66,713	0/0:16,0:16:45:0,45,474	0/1:12,9:21:99:203,0,303	0/0:10,0:10:30:0,30,308	./.:.:.:.:.	0/0:1,0:1:3:0,3,32	0/0:4,0:4:12:0,12,121	0/0:1,0:1:3:0,3,35	0/0:4,0:4:12:0,12,124	0/0:5,0:5:15:0,15,166	0/0:2,0:2:6:0,6,63	1/1:0,3:3:9:86,9,0	0/0:1,0:1:3:0,3,33	0/0:3,0:3:9:0,9,101	0/0:7,0:7:21:0,21,226	0/0:1,0:1:3:0,3,35	0/0:6,0:6:15:0,15,167	0/0:1,0:1:3:0,3,32	0/0:6,0:6:18:0,18,181	0/0:6,0:6:18:0,18,180	1/1:0,4:4:12:128,12,0	0/0:3,0:3:9:0,9,95	0/0:7,0:7:21:0,21,212	1/1:0,1:1:3:32,3,0	0/0:4,0:4:12:0,12,126	0/0:3,0:3:9:0,9,96	0/0:1,0:1:3:0,3,30	1/1:0,1:1:3:32,3,0	0/0:3,0:3:9:0,9,94	0/0:1,0:1:3:0,3,35	0/0:5,0:5:15:0,15,160	0/0:6,0:6:18:0,18,192	0/0:2,0:2:6:0,6,67	0/0:2,0:2:6:0,6,71	0/0:2,0:2:6:0,6,62	0/0:1,0:1:3:0,3,32	0/0:4,0:4:12:0,12,120	./.:.:.:.:.	0/0:1,0:1:3:0,3,31	1/1:0,1:1:3:31,3,0	0/0:6,0:6:18:0,18,189	0/0:1,0:1:3:0,3,30	0/0:2,0:2:6:0,6,61	0/0:5,0:5:15:0,15,148	1/1:0,3:3:9:93,9,0	0/0:8,0:8:24:0,24,257	0/0:2,0:2:6:0,6,62	0/0:3,0:3:6:0,6,77	0/0:3,0:3:9:0,9,94	0/0:2,0:2:6:0,6,59	0/0:1,0:1:3:0,3,32	0/0:4,0:4:12:0,12,124	0/0:2,0:2:6:0,6,64	0/0:2,0:2:6:0,6,61	0/0:3,0:3:9:0,9,100	1/1:0,5:5:12:139,12,0	0/0:3,0:3:9:0,9,93	0/0:3,0:3:9:0,9,96	0/0:1,0:1:3:0,3,32	./.:.:.:.:.	0/0:5,0:5:15:0,15,157	0/0:5,0:5:15:0,15,159	0/0:5,0:5:15:0,15,157	0/0:2,0:2:6:0,6,65	1/1:0,6:6:15:167,15,0	0/0:3,0:3:9:0,9,96	1/1:0,6:6:18:186,18,0	1/1:0,7:7:21:213,21,0	0/0:3,0:3:9:0,9,98	0/0:9,0:9:27:0,27,278	0/0:8,0:8:24:0,24,246	0/0:3,0:3:9:0,9,102	0/0:4,0:4:12:0,12,134	0/0:6,0:6:18:0,18,193	0/0:3,0:3:6:0,6,75	0/0:4,0:4:12:0,12,120	0/0:4,0:4:12:0,12,127	0/0:4,0:4:12:0,12,124	0/0:6,0:6:18:0,18,183	0/0:3,0:3:9:0,9,89	0/0:3,0:3:9:0,9,93	0/0:3,0:3:9:0,9,89	0/0:1,0:1:3:0,3,34	0/0:5,0:5:15:0,15,158	0/0:1,0:1:3:0,3,35	./.:.:.:.:.	0/0:6,0:6:9:0,9,134	0/0:2,0:2:3:0,3,45	./.:.:.:.:.	0/0:2,0:2:3:0,3,45	0/1:3,9:12:68:201,0,68	0/0:2,0:2:3:0,3,45	0/0:3,0:3:6:0,6,77	0/0:20,0:20:57:0,57,635
chr0	95689709	.	T	C	3700.29	.	AC=32;AF=0.129;AN=248;BaseQRankSum=2.994;DP=892;Dels=0.00;FS=18.826;HaplotypeScore=0.1866;InbreedingCoeff=0.5271;MLEAC=29;MLEAF=0.117;MQ=59.43;MQ0=0;MQRankSum=-1.534;QD=25.52;ReadPosRankSum=-1.633	GT:AD:DP:GQ:PL	0/0:55,0:55:99:0,165,1735	0/0:29,0:29:81:0,81,868	0/0:19,0:19:57:0,57,595	0/0:39,0:39:99:0,117,1177	0/0:19,0:19:57:0,57,597	0/0:12,0:12:36:0,36,375	1/1:0,18:18:54:572,54,0	0/0:4,0:4:12:0,12,132	0/0:1,0:1:3:0,3,35	0/0:15,0:15:45:0,45,459	0/0:1,0:1:3:0,3,31	0/0:9,0:9:27:0,27,285	0/0:12,0:12:36:0,36,373	0/0:3,0:3:9:0,9,92	0/0:15,0:15:45:0,45,458	1/1:0,30:30:84:903,84,0	0/0:23,0:23:66:0,66,703	0/0:2,0:2:6:0,6,61	./.:.:.:.:.	0/0:3,0:3:9:0,9,91	./.:.:.:.:.	0/0:19,0:19:57:0,57,565	0/0:29,0:29:87:0,87,907	1/1:0,23:23:66:711,66,0	0/0:3,0:3:9:0,9,103	0/0:16,0:16:48:0,48,493	1/1:0,16:16:48:508,48,0	0/0:4,0:4:12:0,12,134	0/0:1,0:1:3:0,3,33	0/0:32,0:32:96:0,96,981	0/0:4,0:4:12:0,12,134	0/0:2,0:2:6:0,6,67	0/0:22,0:22:66:0,66,662	./.:.:.:.:.	0/0:10,0:10:30:0,30,313	1/1:0,1:1:3:33,3,0	0/0:22,0:22:66:0,66,673	0/0:11,0:11:33:0,33,335	0/0:5,0:5:15:0,15,157	./.:.:.:.:.	./.:.:.:.:.	0/0:19,0:19:57:0,57,587	0/0:10,0:10:30:0,30,302	0/0:24,0:24:66:0,66,712	0/0:11,0:11:30:0,30,324	0/1:8,5:13:99:117,0,207	0/0:7,0:7:21:0,21,209	0/0:1,0:1:3:0,3,33	0/0:1,0:1:3:0,3,31	0/0:4,0:4:12:0,12,128	./.:.:.:.:.	0/0:3,0:3:9:0,9,92	0/0:3,0:3:9:0,9,94	0/0:2,0:2:6:0,6,63	1/1:0,3:3:9:96,9,0	0/0:1,0:1:3:0,3,32	0/0:1,0:1:3:0,3,32	0/0:6,0:6:18:0,18,185	./.:.:.:.:.	0/0:6,0:6:15:0,15,176	0/0:1,0:1:3:0,3,32	0/0:5,0:5:15:0,15,151	0/0:6,0:6:18:0,18,180	1/1:0,2:2:6:62,6,0	0/0:3,0:3:9:0,9,95	0/0:6,0:6:18:0,18,185	1/1:0,1:1:3:32,3,0	0/0:4,0:4:12:0,12,122	0/0:2,0:2:6:0,6,62	0/0:1,0:1:3:0,3,30	1/1:0,1:1:3:31,3,0	0/0:1,0:1:3:0,3,32	./.:.:.:.:.	0/0:4,0:4:12:0,12,123	0/0:4,0:4:12:0,12,128	0/0:1,0:1:3:0,3,32	0/0:2,0:2:6:0,6,63	0/0:3,0:3:9:0,9,97	0/0:1,0:1:3:0,3,31	0/0:4,0:4:12:0,12,118	./.:.:.:.:.	./.:.:.:.:.	1/1:0,2:2:6:48,6,0	0/0:5,0:5:15:0,15,154	0/0:2,0:2:6:0,6,61	0/0:3,0:3:9:0,9,93	0/0:5,0:5:15:0,15,154	1/1:0,3:3:9:97,9,0	0/0:6,0:6:18:0,18,184	0/0:3,0:3:9:0,9,88	0/0:3,0:3:6:0,6,76	0/0:2,0:2:6:0,6,60	0/0:2,0:2:6:0,6,60	0/0:1,0:1:3:0,3,31	0/0:4,0:4:12:0,12,125	0/0:3,0:3:9:0,9,98	0/0:2,0:2:6:0,6,65	0/0:2,0:2:6:0,6,63	1/1:0,6:6:15:173,15,0	0/0:3,0:3:9:0,9,92	0/0:3,0:3:9:0,9,94	0/0:1,0:1:3:0,3,32	./.:.:.:.:.	0/0:4,0:4:12:0,12,117	0/0:5,0:5:15:0,15,152	0/0:5,0:5:15:0,15,155	0/0:3,0:3:9:0,9,100	1/1:0,5:5:15:159,15,0	0/0:4,0:4:12:0,12,121	1/1:0,4:4:12:124,12,0	1/1:0,6:6:18:189,18,0	0/0:4,0:4:12:0,12,127	0/0:8,0:8:24:0,24,238	0/0:7,0:7:21:0,21,206	0/0:2,0:2:6:0,6,62	0/0:2,0:2:6:0,6,65	0/0:3,0:3:9:0,9,87	0/0:2,0:2:3:0,3,45	0/0:3,0:3:9:0,9,91	0/0:2,0:2:6:0,6,59	0/0:3,0:3:9:0,9,91	0/0:5,0:5:15:0,15,152	0/0:2,0:2:6:0,6,65	0/0:2,0:2:6:0,6,63	0/0:3,0:3:9:0,9,89	0/0:1,0:1:3:0,3,32	0/0:5,0:5:15:0,15,153	0/0:1,0:1:3:0,3,31	./.:.:.:.:.	0/0:6,0:6:9:0,9,134	0/0:2,0:2:3:0,3,45	./.:.:.:.:.	0/0:2,0:2:3:0,3,45	0/1:3,8:11:67:187,0,67	0/0:2,0:2:3:0,3,45	0/0:3,0:3:6:0,6,76	0/0:18,0:18:54:0,54,599
chr0	95689714	.	T	G	3473.34	.	AC=30;AF=0.124;AN=242;BaseQRankSum=5.905;DP=871;Dels=0.00;FS=16.903;HaplotypeScore=0.1928;InbreedingCoeff=0.5247;MLEAC=27;MLEAF=0.112;MQ=59.40;MQ0=0;MQRankSum=-0.829;QD=24.81;ReadPosRankSum=-1.748	GT:AD:DP:GQ:PL	0/0:53,0:53:99:0,159,1640	0/0:24,0:24:72:0,72,734	0/0:19,0:19:57:0,57,578	0/0:34,0:34:99:0,102,1007	0/0:19,0:19:57:0,57,589	0/0:12,0:12:36:0,36,371	1/1:0,18:18:54:565,54,0	0/0:4,0:4:12:0,12,128	0/0:1,0:1:3:0,3,32	0/0:15,0:15:45:0,45,451	0/0:1,0:1:3:0,3,32	0/0:9,0:9:27:0,27,273	0/0:12,0:12:36:0,36,367	0/0:3,0:3:9:0,9,95	0/0:16,0:16:48:0,48,488	1/1:0,28:28:78:852,78,0	0/0:23,0:23:66:0,66,669	0/0:2,0:2:6:0,6,63	./.:.:.:.:.	0/0:4,0:4:12:0,12,117	./.:.:.:.:.	0/0:18,0:18:54:0,54,540	0/0:28,0:28:84:0,84,864	1/1:0,21:22:60:654,60,0	0/0:3,0:3:9:0,9,100	0/0:15,0:15:45:0,45,465	1/1:0,16:16:48:500,48,0	0/0:4,0:4:12:0,12,132	0/0:2,0:2:6:0,6,55	0/0:30,0:30:90:0,90,903	0/0:4,0:4:12:0,12,134	0/0:2,0:2:6:0,6,68	0/0:22,0:22:66:0,66,652	./.:.:.:.:.	0/0:10,0:10:30:0,30,303	1/1:0,1:1:3:33,3,0	0/0:23,0:23:69:0,69,704	0/0:11,0:11:33:0,33,336	0/0:5,0:5:15:0,15,154	./.:.:.:.:.	./.:.:.:.:.	0/0:17,1:18:31:0,31,492	0/0:10,0:10:30:0,30,300	0/0:21,0:22:60:0,60,630	0/0:12,0:12:33:0,33,359	0/1:8,5:13:99:117,0,204	0/0:7,0:7:21:0,21,217	0/0:1,0:1:3:0,3,35	0/0:1,0:1:3:0,3,31	0/0:4,0:4:12:0,12,122	./.:.:.:.:.	0/0:3,0:3:9:0,9,94	0/0:3,0:3:9:0,9,91	0/0:2,0:2:6:0,6,63	1/1:0,3:3:9:95,9,0	0/0:1,0:1:3:0,3,32	0/0:1,0:1:3:0,3,32	0/0:6,0:6:18:0,18,187	./.:.:.:.:.	0/0:6,0:6:15:0,15,172	0/0:1,0:1:3:0,3,31	0/0:5,0:5:15:0,15,151	0/0:7,0:7:21:0,21,210	1/1:0,2:2:6:63,6,0	0/0:3,0:3:9:0,9,89	0/0:6,0:6:18:0,18,180	1/1:0,1:1:3:32,3,0	0/0:3,0:3:9:0,9,92	0/0:2,0:2:6:0,6,60	0/0:1,0:1:3:0,3,31	./.:.:.:.:.	0/0:1,0:1:3:0,3,31	./.:.:.:.:.	0/0:4,0:4:12:0,12,119	0/0:4,0:4:12:0,12,125	0/0:1,0:1:3:0,3,32	./.:.:.:.:.	0/0:4,0:4:12:0,12,127	0/0:1,0:1:3:0,3,30	0/0:4,0:4:12:0,12,120	./.:.:.:.:.	./.:.:.:.:.	1/1:0,2:2:6:54,6,0	0/0:4,0:4:12:0,12,124	0/0:3,0:3:9:0,9,91	0/0:3,0:3:9:0,9,94	0/0:5,0:5:15:0,15,157	1/1:0,2:2:6:64,6,0	0/0:6,0:6:18:0,18,186	0/0:3,0:3:9:0,9,96	0/0:3,0:3:6:0,6,76	0/0:2,0:2:6:0,6,59	0/0:2,0:2:6:0,6,60	0/0:1,0:1:3:0,3,31	0/0:4,0:4:12:0,12,118	0/0:3,0:3:9:0,9,97	0/0:2,0:2:6:0,6,63	0/0:2,0:2:6:0,6,59	1/1:0,5:5:12:140,12,0	0/0:2,0:2:3:0,3,31	0/0:3,0:3:9:0,9,93	0/0:1,0:1:3:0,3,30	./.:.:.:.:.	0/0:4,0:4:12:0,12,122	0/0:4,0:4:12:0,12,120	0/0:5,0:5:15:0,15,148	0/0:4,0:4:12:0,12,124	1/1:0,5:5:15:158,15,0	0/0:5,0:5:15:0,15,147	1/1:0,4:4:12:124,12,0	1/1:0,6:6:18:192,18,0	0/0:5,0:5:15:0,15,152	0/0:7,0:7:21:0,21,211	0/0:7,0:7:21:0,21,212	0/0:1,0:1:3:0,3,32	0/0:2,0:2:6:0,6,59	0/0:2,0:2:6:0,6,63	0/0:2,0:2:3:0,3,45	0/0:3,0:3:9:0,9,95	0/0:2,0:2:6:0,6,60	0/0:3,0:3:9:0,9,93	0/0:5,0:5:15:0,15,153	0/0:2,0:2:6:0,6,61	0/0:2,0:2:6:0,6,63	0/0:4,0:4:12:0,12,116	0/0:1,0:1:3:0,3,29	0/0:6,0:6:18:0,18,180	./.:.:.:.:.	./.:.:.:.:.	0/0:6,0:6:9:0,9,134	0/0:2,0:2:3:0,3,45	./.:.:.:.:.	0/0:2,0:2:3:0,3,45	0/1:4,8:12:82:158,0,82	0/0:2,0:2:3:0,3,45	0/0:3,0:3:6:0,6,75	0/0:19,0:19:57:0,57,630
chr0	95689719	.	T	A	3238.23	.	AC=29;AF=0.122;AN=238;BaseQRankSum=5.966;DP=849;Dels=0.00;FS=12.225;HaplotypeScore=0.1860;InbreedingCoeff=0.5098;MLEAC=27;MLEAF=0.113;MQ=59.33;MQ0=0;MQRankSum=1.814;QD=24.35;ReadPosRankSum=-0.537	GT:AD:DP:GQ:PL	0/0:51,0:51:99:0,153,1579	0/0:23,0:23:69:0,69,703	0/0:19,0:19:57:0,57,570	0/0:33,0:33:99:0,99,962	0/0:19,0:19:57:0,57,573	0/0:12,0:12:36:0,36,363	1/1:0,17:17:51:517,51,0	0/0:4,0:4:12:0,12,130	0/0:1,0:1:3:0,3,34	0/0:15,0:15:45:0,45,444	0/0:1,0:1:3:0,3,31	0/0:10,0:10:30:0,30,302	0/0:12,0:12:36:0,36,367	0/0:3,0:3:9:0,9,92	0/0:14,0:14:42:0,42,415	1/1:0,28:28:75:798,75,0	0/0:23,0:23:66:0,66,674	0/0:2,0:2:6:0,6,63	./.:.:.:.:.	0/0:4,0:4:12:0,12,122	./.:.:.:.:.	0/0:18,0:18:54:0,54,534	0/0:28,0:28:84:0,84,845	1/1:0,21:21:63:655,63,0	0/0:3,0:3:9:0,9,100	0/0:15,0:15:45:0,45,445	1/1:0,13:13:39:410,39,0	0/0:4,0:4:12:0,12,128	0/0:2,0:2:6:0,6,67	0/0:30,0:30:90:0,90,895	0/0:4,0:4:12:0,12,130	0/0:2,0:2:6:0,6,67	0/0:22,0:22:66:0,66,641	./.:.:.:.:.	0/0:10,0:10:30:0,30,286	0/1:1,1:2:20:26,0,20	0/0:23,0:23:69:0,69,692	0/0:10,0:10:30:0,30,286	0/0:5,0:5:15:0,15,150	./.:.:.:.:.	./.:.:.:.:.	0/0:18,0:18:54:0,54,549	0/0:10,0:10:30:0,30,296	0/0:20,0:20:54:0,54,570	0/0:11,0:11:30:0,30,317	0/1:7,5:12:99:118,0,170	0/0:7,0:7:21:0,21,209	0/0:1,0:1:3:0,3,34	0/0:1,0:1:3:0,3,31	0/0:3,0:3:9:0,9,93	./.:.:.:.:.	0/0:3,0:3:9:0,9,91	0/0:4,0:4:12:0,12,124	0/0:2,0:2:6:0,6,63	1/1:0,3:3:9:97,9,0	0/0:1,0:1:3:0,3,32	0/0:1,0:1:3:0,3,31	0/0:5,0:5:15:0,15,152	./.:.:.:.:.	0/0:6,0:6:15:0,15,170	0/0:1,0:1:3:0,3,30	0/0:3,0:3:9:0,9,86	0/0:7,0:7:21:0,21,214	1/1:0,2:2:6:63,6,0	0/0:3,0:3:9:0,9,89	0/0:6,0:6:18:0,18,180	1/1:0,1:1:3:30,3,0	0/0:3,0:3:9:0,9,90	0/0:2,0:2:6:0,6,59	0/0:1,0:1:3:0,3,30	./.:.:.:.:.	0/0:1,0:1:3:0,3,30	./.:.:.:.:.	0/0:3,0:3:9:0,9,89	0/0:4,0:4:12:0,12,123	0/0:1,0:1:3:0,3,31	./.:.:.:.:.	0/0:4,0:4:12:0,12,132	0/0:1,0:1:3:0,3,31	0/0:4,0:4:12:0,12,117	./.:.:.:.:.	./.:.:.:.:.	1/1:0,3:3:9:84,9,0	0/0:4,0:4:12:0,12,122	0/0:3,0:3:9:0,9,91	0/0:3,0:3:9:0,9,89	0/0:5,0:5:15:0,15,150	1/1:0,2:2:6:63,6,0	0/0:6,0:6:18:0,18,181	0/0:3,0:3:9:0,9,97	0/0:3,0:3:6:0,6,74	0/0:2,0:2:6:0,6,57	0/0:2,0:2:6:0,6,60	0/0:1,0:1:3:0,3,31	0/0:3,0:3:9:0,9,89	0/0:3,0:3:9:0,9,96	0/0:2,0:2:6:0,6,65	0/0:2,0:2:6:0,6,61	1/1:0,4:4:9:108,9,0	0/0:2,0:2:6:0,6,58	0/0:5,0:5:15:0,15,151	0/0:1,0:1:3:0,3,31	./.:.:.:.:.	0/0:4,0:4:12:0,12,119	0/0:4,0:4:12:0,12,118	0/0:5,0:5:15:0,15,152	0/0:3,0:3:9:0,9,99	1/1:0,5:5:15:156,15,0	0/0:4,0:4:12:0,12,124	1/1:0,4:4:12:124,12,0	1/1:0,5:5:15:155,15,0	0/0:4,0:4:12:0,12,128	0/0:7,0:7:21:0,21,204	0/0:7,0:7:21:0,21,207	0/0:1,0:1:3:0,3,31	0/0:2,0:2:6:0,6,61	0/0:2,0:2:6:0,6,57	0/0:2,0:2:3:0,3,45	0/0:3,0:3:9:0,9,90	0/0:2,0:2:6:0,6,58	0/0:3,0:3:9:0,9,92	0/0:5,0:5:15:0,15,153	0/0:2,0:2:6:0,6,59	0/0:2,0:2:6:0,6,59	0/0:4,0:4:12:0,12,118	./.:.:.:.:.	0/0:6,0:6:18:0,18,183	./.:.:.:.:.	./.:.:.:.:.	0/0:6,0:6:9:0,9,134	0/0:2,0:2:3:0,3,45	./.:.:.:.:.	./.:.:.:.:.	0/1:4,7:11:83:158,0,83	0/0:2,0:2:3:0,3,45	0/0:3,0:3:6:0,6,75	0/0:22,0:22:66:0,66,724
chr0	95689726	.	T	G	3224.03	.	AC=29;AF=0.120;AN=242;BaseQRankSum=7.945;DP=839;Dels=0.00;FS=11.526;HaplotypeScore=0.0812;InbreedingCoeff=0.4889;MLEAC=27;MLEAF=0.112;MQ=59.32;MQ0=0;MQRankSum=-2.196;QD=25.19;ReadPosRankSum=-0.063	GT:AD:DP:GQ:PL	0/0:51,0:51:99:0,153,1590	0/0:23,0:23:69:0,69,700	0/0:20,0:20:60:0,60,618	0/0:32,0:32:96:0,96,931	0/0:18,0:18:54:0,54,543	0/0:11,0:11:33:0,33,329	1/1:0,15:15:45:481,45,0	0/0:4,0:4:12:0,12,122	0/0:1,0:1:3:0,3,33	0/0:15,0:15:45:0,45,444	0/0:1,0:1:3:0,3,30	0/0:10,0:10:30:0,30,308	0/0:12,0:12:36:0,36,361	0/0:3,0:3:9:0,9,92	0/0:14,0:14:42:0,42,421	1/1:0,27:27:75:822,75,0	0/0:22,0:22:63:0,63,658	0/0:2,0:2:6:0,6,63	./.:.:.:.:.	0/0:5,0:5:15:0,15,151	./.:.:.:.:.	0/0:19,0:19:57:0,57,577	0/0:24,0:24:72:0,72,734	1/1:0,19:19:57:611,57,0	0/0:3,0:3:9:0,9,97	0/0:15,0:15:45:0,45,450	1/1:0,13:13:39:423,39,0	0/0:2,0:2:6:0,6,61	0/0:2,0:2:6:0,6,69	0/0:30,0:30:90:0,90,889	0/0:3,0:3:9:0,9,95	0/0:1,0:1:3:0,3,33	0/0:24,0:24:72:0,72,722	./.:.:.:.:.	0/0:11,0:11:33:0,33,335	0/1:1,1:2:27:27,0,28	0/0:23,0:23:69:0,69,692	0/0:10,0:10:30:0,30,295	0/0:5,0:5:15:0,15,148	./.:.:.:.:.	0/0:1,0:1:3:0,3,30	0/0:18,0:18:54:0,54,535	0/0:9,0:9:27:0,27,268	0/0:20,0:20:54:0,54,573	0/0:11,0:11:30:0,30,316	0/1:7,5:12:99:122,0,172	0/0:7,0:7:21:0,21,213	0/0:1,0:1:3:0,3,34	0/0:1,0:1:3:0,3,32	0/0:4,0:4:12:0,12,124	./.:.:.:.:.	0/0:3,0:3:9:0,9,90	0/0:4,0:4:12:0,12,126	0/0:3,0:3:9:0,9,91	1/1:0,3:3:9:97,9,0	0/0:2,0:2:6:0,6,63	0/0:1,0:1:3:0,3,30	0/0:4,0:4:12:0,12,124	./.:.:.:.:.	0/0:5,0:5:12:0,12,135	0/0:1,0:1:3:0,3,32	0/0:3,0:3:9:0,9,86	0/0:7,0:7:21:0,21,218	1/1:0,2:2:6:64,6,0	0/0:4,0:4:12:0,12,125	0/0:6,0:6:18:0,18,180	1/1:0,1:1:3:32,3,0	0/0:3,0:3:9:0,9,90	0/0:2,0:2:6:0,6,62	0/0:1,0:1:3:0,3,30	./.:.:.:.:.	0/0:1,0:1:3:0,3,30	./.:.:.:.:.	0/0:3,0:3:9:0,9,90	0/0:3,0:3:9:0,9,90	0/0:1,0:1:3:0,3,32	./.:.:.:.:.	0/0:4,0:4:12:0,12,121	0/0:1,0:1:3:0,3,31	0/0:4,0:4:12:0,12,117	./.:.:.:.:.	./.:.:.:.:.	1/1:0,3:3:9:88,9,0	0/0:4,0:4:12:0,12,120	0/0:3,0:3:9:0,9,91	0/0:2,0:2:6:0,6,61	0/0:4,0:4:12:0,12,117	1/1:0,2:2:6:64,6,0	0/0:6,0:6:18:0,18,181	0/0:2,0:3:6:0,6,65	0/0:3,0:3:6:0,6,77	0/0:2,0:2:6:0,6,59	0/0:2,0:2:6:0,6,59	0/0:1,0:1:3:0,3,32	0/0:3,0:3:9:0,9,89	0/0:3,0:3:9:0,9,96	0/0:2,0:2:6:0,6,61	0/0:2,0:2:6:0,6,61	1/1:0,4:4:9:109,9,0	0/0:2,0:2:6:0,6,59	0/0:5,0:5:15:0,15,159	0/0:1,0:1:3:0,3,32	./.:.:.:.:.	0/0:4,0:4:12:0,12,117	0/0:4,0:4:12:0,12,120	0/0:6,0:6:18:0,18,183	0/0:3,0:3:9:0,9,96	1/1:0,5:5:15:161,15,0	0/0:4,0:4:12:0,12,126	1/1:0,4:4:12:126,12,0	1/1:0,5:5:15:162,15,0	0/0:4,0:4:12:0,12,130	0/0:7,0:7:21:0,21,207	0/0:7,0:7:21:0,21,204	0/0:1,0:1:3:0,3,31	0/0:2,0:2:6:0,6,61	0/0:2,0:2:6:0,6,66	0/0:2,0:2:3:0,3,45	0/0:2,0:2:6:0,6,59	0/0:2,0:2:6:0,6,59	0/0:2,0:2:6:0,6,59	0/0:5,0:5:15:0,15,155	0/0:2,0:2:6:0,6,59	0/0:2,0:2:6:0,6,57	0/0:4,0:4:12:0,12,119	0/0:1,0:1:3:0,3,31	0/0:6,0:6:18:0,18,182	./.:.:.:.:.	./.:.:.:.:.	0/0:6,0:6:9:0,9,134	0/0:2,0:2:3:0,3,45	./.:.:.:.:.	./.:.:.:.:.	0/1:4,7:11:84:159,0,84	0/0:2,0:2:3:0,3,45	0/0:3,0:3:6:0,6,75	0/0:24,0:24:72:0,72,804
chr0	95689856	.	G	A	2736.56	.	AC=29;AF=0.112;AN=258;BaseQRankSum=3.810;DP=926;Dels=0.00;FS=1.248;HaplotypeScore=0.1120;InbreedingCoeff=0.4667;MLEAC=27;MLEAF=0.105;MQ=59.60;MQ0=0;MQRankSum=-2.578;QD=22.62;ReadPosRankSum=2.476	GT:AD:DP:GQ:PL	0/0:63,0:63:99:0,189,1934	0/0:11,0:11:33:0,33,336	0/0:16,0:16:45:0,45,469	0/0:49,0:49:99:0,147,1509	0/0:18,0:18:54:0,54,555	0/0:11,0:11:33:0,33,338	1/1:0,22:22:66:678,66,0	0/0:1,0:1:3:0,3,31	0/0:5,0:5:15:0,15,148	0/0:25,0:25:72:0,72,743	./.:.:.:.:.	0/0:18,0:18:54:0,54,545	0/0:10,0:10:30:0,30,298	./.:.:.:.:.	0/0:15,0:15:45:0,45,463	1/1:0,12:12:36:377,36,0	0/0:22,0:22:63:0,63,656	0/0:1,0:1:3:0,3,31	0/0:3,0:3:9:0,9,88	0/0:6,0:6:18:0,18,164	0/0:1,0:1:3:0,3,32	0/0:26,0:26:75:0,75,770	0/0:28,0:28:81:0,81,835	1/1:0,16:16:48:504,48,0	./.:.:.:.:.	0/0:16,0:16:42:0,42,437	1/1:0,11:11:33:345,33,0	0/0:1,0:1:3:0,3,32	0/0:2,0:2:6:0,6,61	0/0:26,0:26:72:0,72,762	0/0:6,0:6:18:0,18,187	0/0:5,0:5:15:0,15,159	0/0:22,0:22:63:0,63,642	0/1:4,1:5:18:18,0,108	0/0:17,0:17:48:0,48,503	0/0:1,0:1:3:0,3,33	0/0:20,0:20:54:0,54,578	0/0:20,0:20:60:0,60,604	0/0:6,0:6:18:0,18,180	0/0:2,0:2:6:0,6,62	0/0:2,0:2:6:0,6,63	0/0:14,0:14:39:0,39,397	0/0:8,0:8:21:0,21,227	0/0:16,0:16:48:0,48,491	0/0:17,0:17:48:0,48,503	0/1:8,11:19:99:283,0,191	0/0:2,0:2:6:0,6,64	0/0:6,0:6:18:0,18,182	0/0:1,0:1:3:0,3,32	0/0:2,0:2:6:0,6,60	0/0:1,0:1:3:0,3,31	0/0:2,0:2:6:0,6,63	0/0:5,0:5:15:0,15,147	0/0:2,0:2:6:0,6,65	1/1:0,1:1:3:31,3,0	./.:.:.:.:.	0/0:1,0:1:3:0,3,31	0/0:4,0:4:12:0,12,124	0/0:2,0:2:6:0,6,60	0/0:3,0:3:9:0,9,92	0/0:8,0:8:24:0,24,237	0/0:4,0:4:12:0,12,111	0/0:3,0:3:9:0,9,91	1/1:0,3:3:6:62,6,0	0/0:8,0:8:24:0,24,237	0/0:2,0:2:6:0,6,63	1/1:0,6:6:15:165,15,0	0/0:4,0:4:12:0,12,124	0/0:4,0:4:12:0,12,122	0/0:2,0:2:6:0,6,65	1/1:0,3:3:9:93,9,0	0/0:2,0:2:6:0,6,61	0/0:6,0:6:18:0,18,182	0/0:4,0:4:12:0,12,111	0/0:6,0:6:15:0,15,167	0/0:1,0:1:3:0,3,31	./.:.:.:.:.	0/0:1,0:1:3:0,3,32	0/0:2,0:2:6:0,6,61	0/0:1,0:1:3:0,3,31	0/0:2,0:2:6:0,6,62	0/0:2,0:2:6:0,6,60	1/1:0,4:4:12:115,12,0	0/0:1,0:1:3:0,3,32	0/0:7,0:7:21:0,21,216	0/0:5,0:5:15:0,15,160	0/0:3,0:3:9:0,9,97	1/1:0,2:2:6:52,6,0	0/0:4,0:4:12:0,12,120	0/0:2,0:2:6:0,6,65	0/0:1,0:1:3:0,3,30	0/0:3,0:3:6:0,6,57	0/0:3,0:3:9:0,9,86	0/0:4,0:4:12:0,12,117	./.:.:.:.:.	0/0:2,0:2:6:0,6,53	0/0:4,0:4:12:0,12,122	0/0:5,0:5:15:0,15,150	1/1:0,1:1:3:32,3,0	0/0:3,0:3:9:0,9,89	0/0:2,0:2:6:0,6,66	0/0:2,0:2:6:0,6,60	0/0:3,0:3:9:0,9,92	0/0:1,0:1:3:0,3,31	0/0:1,0:1:3:0,3,32	0/0:5,0:5:12:0,12,134	0/0:8,0:8:24:0,24,247	1/1:0,8:8:21:233,21,0	0/0:2,0:2:3:0,3,31	./.:.:.:.:.	1/1:0,2:2:6:61,6,0	0/0:2,0:2:3:0,3,32	0/0:3,0:3:9:0,9,92	0/0:4,0:4:12:0,12,122	0/0:3,0:3:9:0,9,87	0/0:1,0:1:3:0,3,32	0/0:4,0:4:12:0,12,123	0/0:4,0:4:12:0,12,118	0/0:1,0:1:3:0,3,31	0/0:2,0:2:6:0,6,61	0/0:2,0:2:6:0,6,61	0/0:5,0:5:15:0,15,162	0/0:7,0:7:21:0,21,206	0/0:1,0:1:3:0,3,29	0/0:3,0:3:9:0,9,91	0/0:4,0:4:12:0,12,114	0/0:10,0:10:24:0,24,259	0/0:2,0:2:6:0,6,60	0/0:4,0:4:12:0,12,120	0/0:4,0:4:6:0,6,89	0/0:2,0:2:3:0,3,45	./.:.:.:.:.	0/0:6,0:6:9:0,9,134	0/1:5,1:6:11:11,0,108	0/0:4,0:4:6:0,6,89	0/0:8,0:8:15:0,15,195	0/0:25,0:25:75:0,75,790
chr0	95689872	.	C	A	3611.88	.	AC=29;AF=0.113;AN=256;BaseQRankSum=-3.788;DP=1069;Dels=0.00;FS=6.974;HaplotypeScore=0.1002;InbreedingCoeff=0.5421;MLEAC=27;MLEAF=0.105;MQ=59.70;MQ0=0;MQRankSum=-1.061;QD=24.74;ReadPosRankSum=2.603	GT:AD:DP:GQ:PL	0/0:67,0:67:99:0,202,2191	0/0:18,0:18:54:0,54,568	0/0:18,0:18:54:0,54,574	0/0:60,0:60:99:0,180,1893	0/0:18,0:18:54:0,54,563	0/0:14,0:14:39:0,39,412	1/1:0,30:30:90:927,90,0	0/0:2,0:2:6:0,6,67	0/0:2,0:2:6:0,6,65	0/0:29,0:29:75:0,75,823	./.:.:.:.:.	0/0:19,0:19:57:0,57,605	0/0:12,0:12:36:0,36,377	0/0:2,0:2:6:0,6,67	0/0:16,0:16:48:0,48,505	1/1:0,15:15:45:466,45,0	0/0:26,0:26:75:0,75,810	0/0:1,0:1:3:0,3,32	0/0:3,0:3:9:0,9,88	0/0:9,0:9:27:0,27,270	./.:.:.:.:.	0/0:22,0:22:63:0,63,654	0/0:34,0:34:90:0,90,1012	1/1:0,22:22:66:685,66,0	./.:.:.:.:.	0/0:21,0:21:60:0,60,652	1/1:0,14:14:42:449,42,0	0/0:1,0:1:3:0,3,34	0/0:1,0:1:3:0,3,34	0/0:28,0:28:75:0,75,818	0/0:5,0:5:15:0,15,161	0/0:7,0:7:21:0,21,217	0/0:27,0:27:75:0,75,830	0/1:2,1:3:21:21,0,50	0/0:19,0:19:54:0,54,576	0/0:1,0:1:3:0,3,33	0/0:27,0:27:72:0,72,806	0/0:29,0:29:87:0,87,898	0/0:8,0:8:24:0,24,250	0/0:2,0:2:6:0,6,64	0/0:2,0:2:6:0,6,65	0/0:13,0:13:36:0,36,386	0/0:9,0:9:21:0,21,238	0/0:16,0:16:45:0,45,500	0/0:17,0:17:48:0,48,523	0/1:8,10:18:99:248,0,187	0/0:1,0:1:3:0,3,31	0/0:4,0:4:12:0,12,130	0/0:2,0:2:6:0,6,61	0/0:2,0:2:6:0,6,65	./.:.:.:.:.	0/0:3,0:3:9:0,9,96	0/0:6,0:6:18:0,18,190	0/0:4,0:4:12:0,12,130	1/1:0,3:3:9:97,9,0	./.:.:.:.:.	./.:.:.:.:.	0/0:5,0:5:15:0,15,162	0/0:2,0:2:6:0,6,64	0/0:4,0:4:12:0,12,130	0/0:9,0:9:27:0,27,280	0/0:7,0:7:21:0,21,220	0/0:5,0:5:15:0,15,161	1/1:0,5:5:15:153,15,0	0/0:8,0:8:24:0,24,237	0/0:4,0:4:12:0,12,127	1/1:0,7:7:18:200,18,0	0/0:6,0:6:18:0,18,188	0/0:5,0:5:15:0,15,158	0/0:2,0:2:6:0,6,63	1/1:0,3:3:9:92,9,0	0/0:2,0:2:6:0,6,65	0/0:6,0:6:18:0,18,189	0/0:4,0:4:12:0,12,130	0/0:6,0:6:15:0,15,172	0/0:3,0:3:9:0,9,97	0/0:3,0:3:9:0,9,94	0/0:1,0:1:3:0,3,31	0/0:1,0:1:3:0,3,31	0/0:3,0:3:9:0,9,96	0/0:1,0:1:3:0,3,31	0/0:2,0:2:6:0,6,61	1/1:0,5:5:15:148,15,0	0/0:3,0:3:9:0,9,100	0/0:7,0:7:21:0,21,222	0/0:5,0:5:15:0,15,162	0/0:2,0:2:6:0,6,65	1/1:0,1:1:3:30,3,0	0/0:5,0:5:15:0,15,157	0/0:1,0:1:3:0,3,33	0/0:2,0:2:6:0,6,65	0/0:3,0:3:9:0,9,92	0/0:2,0:2:6:0,6,63	0/0:3,0:3:9:0,9,97	./.:.:.:.:.	0/0:3,0:3:9:0,9,96	0/0:4,0:4:12:0,12,126	0/0:8,0:8:24:0,24,250	1/1:0,2:2:6:65,6,0	0/0:3,0:3:9:0,9,94	0/0:3,0:3:9:0,9,97	0/0:5,0:5:15:0,15,162	0/0:4,0:4:12:0,12,126	0/0:1,0:1:3:0,3,32	0/0:1,0:1:3:0,3,34	0/0:8,0:8:21:0,21,242	0/0:7,0:7:21:0,21,226	1/1:0,8:8:21:229,21,0	0/0:2,0:2:6:0,6,59	./.:.:.:.:.	1/1:0,4:4:12:128,12,0	0/0:2,0:2:6:0,6,61	0/0:4,0:4:12:0,12,124	0/0:4,0:4:12:0,12,122	0/0:5,0:5:15:0,15,159	0/0:3,0:3:9:0,9,97	0/0:4,0:4:12:0,12,125	0/0:5,0:5:12:0,12,132	0/0:1,0:1:3:0,3,32	0/0:3,0:3:9:0,9,102	0/0:3,0:3:6:0,6,64	0/0:5,0:5:15:0,15,162	0/0:7,0:7:21:0,21,214	0/0:2,0:2:6:0,6,64	0/0:4,0:4:12:0,12,121	0/0:7,0:7:21:0,21,223	0/0:11,0:11:30:0,30,330	0/0:2,0:2:6:0,6,65	0/0:5,0:5:15:0,15,163	0/0:4,0:4:6:0,6,89	0/0:2,0:2:3:0,3,45	./.:.:.:.:.	0/0:4,0:4:6:0,6,89	0/1:5,1:6:18:18,0,108	0/0:4,0:4:6:0,6,89	0/0:7,0:7:15:0,15,177	0/0:27,0:27:81:0,81,903
chr0	95689929	.	A	G	3876.2	.	AC=32;AF=0.123;AN=260;BaseQRankSum=1.769;DP=1065;Dels=0.00;FS=6.343;HaplotypeScore=0.0890;InbreedingCoeff=0.6342;MLEAC=29;MLEAF=0.112;MQ=59.54;MQ0=0;MQRankSum=-0.033;QD=26.19;ReadPosRankSum=-0.647	GT:AD:DP:GQ:PL	0/0:71,0:71:99:0,214,2307	0/0:24,0:24:72:0,72,749	0/0:21,0:21:63:0,63,658	0/0:51,0:51:99:0,153,1560	0/0:12,0:12:36:0,36,375	0/0:18,0:18:51:0,51,540	1/1:0,18:18:54:555,54,0	0/0:3,0:3:9:0,9,99	0/0:3,0:3:9:0,9,100	0/0:20,0:20:54:0,54,585	./.:.:.:.:.	0/0:15,0:15:45:0,45,462	0/0:12,0:12:36:0,36,378	0/0:3,0:3:9:0,9,95	0/0:18,0:18:54:0,54,556	1/1:0,28:28:81:856,81,0	0/0:22,0:22:66:0,66,673	0/0:2,0:2:6:0,6,59	0/0:5,0:5:15:0,15,149	0/0:9,0:9:27:0,27,267	./.:.:.:.:.	0/0:16,0:16:48:0,48,489	0/0:29,0:29:78:0,78,857	1/1:0,25:25:75:777,75,0	./.:.:.:.:.	0/0:29,0:29:78:0,78,850	1/1:0,10:10:27:281,27,0	0/0:2,0:2:6:0,6,62	0/0:2,0:2:6:0,6,61	0/0:21,0:21:60:0,60,633	0/0:4,0:4:12:0,12,130	0/0:4,0:4:12:0,12,120	0/0:29,0:29:72:0,72,807	0/0:2,0:2:6:0,6,62	0/0:20,0:20:60:0,60,620	1/1:0,2:2:6:68,6,0	0/0:24,0:24:69:0,69,728	0/0:16,0:16:48:0,48,485	0/0:9,0:9:27:0,27,277	0/0:1,0:1:3:0,3,32	0/0:2,0:2:6:0,6,63	0/0:9,0:9:27:0,27,284	0/0:10,0:10:30:0,30,300	0/0:19,0:19:57:0,57,592	0/0:16,0:16:48:0,48,482	0/1:7,9:16:99:220,0,169	0/0:7,0:7:18:0,18,198	0/0:2,0:2:6:0,6,64	0/0:1,0:1:3:0,3,32	0/0:7,0:7:18:0,18,201	0/0:1,0:1:3:0,3,31	0/0:2,0:2:6:0,6,64	0/0:4,0:4:12:0,12,128	0/0:5,0:5:15:0,15,153	1/1:0,3:3:9:92,9,0	0/1:1,1:2:24:26,0,24	0/0:3,0:3:9:0,9,93	0/0:4,0:4:12:0,12,122	0/0:3,0:3:9:0,9,97	0/0:4,0:4:12:0,12,122	0/0:4,0:4:12:0,12,122	0/0:9,0:9:27:0,27,282	0/0:5,0:5:15:0,15,153	1/1:0,5:5:15:160,15,0	0/0:3,0:3:9:0,9,92	0/0:7,0:7:21:0,21,216	1/1:0,4:4:12:126,12,0	0/0:7,0:7:21:0,21,221	0/0:2,0:2:6:0,6,61	./.:.:.:.:.	1/1:0,1:1:3:33,3,0	0/0:2,0:2:6:0,6,59	0/0:4,0:4:12:0,12,122	0/0:6,0:6:18:0,18,188	0/0:5,0:5:15:0,15,154	0/0:3,0:3:9:0,9,92	0/0:7,0:7:18:0,18,197	0/0:1,0:1:3:0,3,31	./.:.:.:.:.	0/0:4,0:4:9:0,9,104	0/0:5,0:5:15:0,15,153	0/0:3,0:3:9:0,9,93	1/1:0,7:7:21:211,21,0	0/0:3,0:3:9:0,9,92	0/0:2,0:2:6:0,6,62	0/0:8,0:8:24:0,24,252	0/0:4,0:4:12:0,12,122	1/1:0,7:7:21:226,21,0	0/0:4,0:4:12:0,12,125	0/0:5,0:5:15:0,15,156	0/0:4,0:4:12:0,12,126	0/0:5,0:5:15:0,15,156	0/0:4,0:4:12:0,12,120	0/0:5,0:5:15:0,15,156	./.:.:.:.:.	0/0:4,0:4:12:0,12,123	0/0:5,0:5:15:0,15,154	0/0:5,0:5:15:0,15,153	1/1:0,2:2:6:61,6,0	0/0:10,0:10:30:0,30,306	0/0:3,0:3:9:0,9,97	0/0:4,0:4:12:0,12,123	0/0:5,0:5:15:0,15,155	0/0:1,0:1:3:0,3,29	0/0:3,0:3:9:0,9,95	0/0:8,0:8:24:0,24,249	0/0:7,0:7:21:0,21,214	1/1:0,10:10:30:311,30,0	0/0:2,0:2:6:0,6,59	1/1:0,2:2:6:61,6,0	1/1:0,6:6:18:184,18,0	0/0:2,0:2:6:0,6,60	0/0:5,0:5:15:0,15,154	0/0:6,0:6:18:0,18,186	0/0:4,0:4:12:0,12,122	0/0:3,0:3:9:0,9,90	0/0:4,0:4:12:0,12,123	0/0:4,0:4:12:0,12,126	0/0:3,0:3:9:0,9,91	0/0:6,0:6:15:0,15,168	0/0:5,0:5:15:0,15,154	0/0:4,0:4:12:0,12,119	0/0:8,0:8:24:0,24,245	0/0:4,0:4:12:0,12,124	0/0:2,0:2:6:0,6,61	0/0:6,0:6:18:0,18,182	0/0:8,0:8:24:0,24,245	./.:.:.:.:.	0/0:2,0:2:6:0,6,60	0/0:2,0:2:3:0,3,45	0/0:2,0:2:3:0,3,45	0/0:1,0:1:3:0,3,30	0/0:4,0:4:6:0,6,89	0/0:4,1:5:9:0,9,107	0/0:4,0:4:6:0,6,89	0/0:7,0:7:15:0,15,182	0/0:22,0:22:66:0,66,724
chr0	95689995	.	G	T	3218.91	.	AC=30;AF=0.117;AN=256;BaseQRankSum=-0.061;DP=1079;Dels=0.00;FS=6.720;HaplotypeScore=0.0418;InbreedingCoeff=0.5567;MLEAC=27;MLEAF=0.105;MQ=59.82;MQ0=0;MQRankSum=1.232;QD=21.75;ReadPosRankSum=0.822	GT:AD:DP:GQ:PL	0/0:78,0:78:99:0,235,2464	0/0:16,0:16:48:0,48,493	0/0:27,0:27:69:0,69,775	0/0:45,0:45:99:0,135,1374	0/0:10,0:10:27:0,27,287	0/0:12,0:12:33:0,33,355	1/1:0,14:14:36:398,36,0	0/0:2,0:2:6:0,6,65	./.:.:.:.:.	0/0:17,0:17:51:0,51,525	./.:.:.:.:.	0/0:13,0:13:36:0,36,410	0/0:20,0:20:54:0,54,581	./.:.:.:.:.	0/0:19,0:19:57:0,57,595	1/1:0,18:18:54:545,54,0	0/0:19,0:19:54:0,54,579	0/0:2,0:2:6:0,6,61	0/0:8,0:8:24:0,24,241	0/0:4,0:4:12:0,12,120	./.:.:.:.:.	0/0:13,0:13:33:0,33,363	0/0:17,0:17:51:0,51,521	1/1:0,28:28:75:818,75,0	0/0:1,0:1:3:0,3,32	0/0:26,0:26:72:0,72,784	1/1:0,7:7:21:216,21,0	0/0:4,0:4:12:0,12,127	0/0:2,0:2:6:0,6,61	0/0:26,0:26:66:0,66,739	0/0:4,0:4:12:0,12,124	./.:.:.:.:.	0/0:18,0:18:48:0,48,531	0/0:1,0:1:3:0,3,31	0/0:22,0:22:60:0,60,638	./.:.:.:.:.	0/0:19,0:19:45:0,45,533	0/0:14,0:14:39:0,39,413	0/0:15,0:15:45:0,45,454	./.:.:.:.:.	0/0:2,0:2:6:0,6,64	0/0:11,0:11:33:0,33,328	0/0:14,0:14:36:0,36,390	0/0:33,0:33:99:0,99,1008	0/0:23,0:23:66:0,66,675	0/1:9,13:22:99:326,0,210	0/0:15,0:15:39:0,39,428	0/0:2,0:2:6:0,6,61	0/0:1,0:1:3:0,3,28	0/0:4,0:4:12:0,12,122	0/0:1,0:1:3:0,3,30	0/0:2,0:2:6:0,6,66	0/0:4,0:4:12:0,12,125	0/0:3,0:3:9:0,9,81	1/1:0,4:4:12:124,12,0	0/0:2,0:2:6:0,6,65	0/0:3,0:3:9:0,9,91	0/0:6,0:6:18:0,18,182	0/0:3,0:3:9:0,9,95	0/0:4,0:4:12:0,12,115	0/0:6,0:6:18:0,18,191	0/0:3,0:3:9:0,9,94	0/0:4,0:4:12:0,12,120	1/1:0,4:4:12:126,12,0	0/0:7,0:7:21:0,21,219	0/0:6,0:6:18:0,18,179	1/1:0,7:7:21:226,21,0	0/0:8,0:8:24:0,24,233	0/0:3,0:3:9:0,9,94	0/0:1,0:1:3:0,3,31	1/1:0,1:1:3:30,3,0	0/0:2,0:2:6:0,6,59	0/0:4,0:4:12:0,12,120	0/0:8,0:8:21:0,21,241	0/0:3,0:3:9:0,9,96	0/0:5,0:5:12:0,12,135	0/0:6,0:6:15:0,15,172	0/0:3,0:3:9:0,9,94	0/0:2,0:2:6:0,6,59	0/0:6,0:6:18:0,18,186	0/0:2,0:2:6:0,6,63	0/0:2,0:2:6:0,6,62	1/1:0,2:2:3:32,3,0	0/0:2,0:2:6:0,6,60	0/0:3,0:3:9:0,9,94	0/0:4,0:4:12:0,12,129	0/0:7,0:7:15:0,15,185	0/1:1,4:5:16:110,0,16	0/0:9,0:9:27:0,27,280	0/0:5,0:5:15:0,15,161	0/0:1,0:1:3:0,3,32	0/0:1,0:1:3:0,3,28	0/0:3,0:3:9:0,9,91	0/0:7,0:7:21:0,21,221	0/0:2,0:2:6:0,6,64	0/0:3,0:3:9:0,9,95	0/0:4,0:4:12:0,12,125	0/0:1,0:1:3:0,3,30	1/1:0,3:3:9:92,9,0	0/0:8,0:8:21:0,21,210	0/0:5,0:5:15:0,15,162	0/0:4,0:4:12:0,12,124	0/0:5,0:5:12:0,12,136	0/0:6,0:6:12:0,12,150	0/0:2,0:2:6:0,6,59	0/0:8,0:8:24:0,24,235	0/1:7,1:8:8:8,0,196	1/1:0,6:6:18:189,18,0	0/0:2,0:2:6:0,6,65	1/1:0,3:3:6:76,6,0	1/1:0,7:7:21:219,21,0	0/0:2,0:2:6:0,6,66	0/0:8,0:8:24:0,24,244	0/0:5,0:5:15:0,15,153	0/0:6,0:6:18:0,18,183	0/0:7,0:7:21:0,21,210	0/0:6,0:6:18:0,18,187	0/0:4,0:4:12:0,12,119	0/0:4,0:4:12:0,12,120	0/0:2,0:2:6:0,6,66	0/0:6,0:6:18:0,18,183	0/0:8,0:8:24:0,24,256	0/0:12,0:12:30:0,30,341	0/0:6,0:6:18:0,18,186	0/0:8,0:8:24:0,24,248	0/0:8,0:8:24:0,24,241	0/0:8,0:8:24:0,24,247	0/0:10,0:10:24:0,24,278	0/0:3,0:3:9:0,9,93	0/0:4,0:4:6:0,6,89	./.:.:.:.:.	0/0:3,0:3:6:0,6,75	0/0:4,0:4:6:0,6,89	0/1:7,2:9:30:30,0,148	./.:.:.:.:.	0/0:3,0:3:6:0,6,76	0/0:24,0:24:72:0,72,802
chr0	95690017	.	A	G	2892.64	.	AC=30;AF=0.120;AN=250;BaseQRankSum=8.167;DP=1036;Dels=0.00;FS=13.565;HaplotypeScore=0.0645;InbreedingCoeff=0.5461;MLEAC=27;MLEAF=0.108;MQ=59.79;MQ0=0;MQRankSum=0.080;QD=21.91;ReadPosRankSum=2.832	GT:AD:DP:GQ:PL	0/0:80,0:80:99:0,241,2481	0/0:10,0:10:30:0,30,299	0/0:31,0:31:81:0,81,870	0/0:44,0:44:99:0,132,1280	0/0:12,0:12:33:0,33,345	0/0:11,0:11:30:0,30,313	1/1:0,15:15:39:422,39,0	0/0:2,0:2:6:0,6,59	./.:.:.:.:.	0/0:17,0:17:51:0,51,510	./.:.:.:.:.	0/0:14,0:14:39:0,39,404	0/0:19,0:19:51:0,51,539	./.:.:.:.:.	0/0:22,0:22:66:0,66,674	1/1:0,16:16:45:468,45,0	0/0:19,0:19:54:0,54,554	./.:.:.:.:.	0/0:7,0:7:21:0,21,204	0/0:4,0:4:12:0,12,117	./.:.:.:.:.	0/0:16,0:16:39:0,39,432	0/0:14,0:14:42:0,42,419	1/1:0,23:23:60:679,60,0	0/0:1,0:1:3:0,3,32	0/0:19,0:19:51:0,51,537	1/1:0,8:8:24:257,24,0	0/0:3,0:3:9:0,9,94	0/0:3,0:3:9:0,9,95	0/0:25,0:25:66:0,66,702	0/0:6,0:6:18:0,18,197	0/0:1,0:1:3:0,3,33	0/0:17,0:17:45:0,45,472	0/0:1,0:1:3:0,3,34	0/0:18,0:18:48:0,48,515	./.:.:.:.:.	0/0:19,0:19:39:0,39,478	0/0:13,0:13:36:0,36,371	0/0:15,0:15:45:0,45,454	0/0:3,0:3:9:0,9,95	0/0:2,0:2:3:0,3,31	0/0:14,0:14:36:0,36,391	0/0:14,0:14:33:0,33,375	0/0:32,0:32:96:0,96,963	0/0:22,0:22:63:0,63,638	0/1:8,13:21:99:338,0,170	0/0:12,0:12:33:0,33,349	0/0:3,0:3:9:0,9,95	0/0:1,0:1:3:0,3,31	0/0:3,0:3:9:0,9,94	0/0:2,0:2:6:0,6,60	0/0:2,0:2:6:0,6,59	0/0:4,0:4:12:0,12,122	0/0:3,0:3:9:0,9,93	1/1:0,3:3:9:97,9,0	0/0:1,0:1:3:0,3,32	0/0:3,0:3:9:0,9,89	0/0:7,0:7:21:0,21,209	0/0:2,0:2:6:0,6,60	0/0:3,0:3:9:0,9,83	0/0:7,0:7:21:0,21,204	0/0:3,0:3:9:0,9,91	0/0:5,0:5:15:0,15,152	1/1:0,3:3:9:96,9,0	0/0:5,0:5:15:0,15,148	0/0:5,0:5:15:0,15,150	1/1:0,6:6:18:189,18,0	0/0:5,0:5:15:0,15,150	0/0:4,0:4:12:0,12,121	0/0:2,0:2:6:0,6,58	1/1:0,1:1:3:32,3,0	0/0:3,0:3:9:0,9,86	0/0:2,0:2:6:0,6,61	0/0:1,0:1:3:0,3,30	0/0:3,0:3:9:0,9,94	0/0:4,0:4:9:0,9,105	0/0:5,0:5:12:0,12,134	0/0:4,0:4:12:0,12,117	0/0:3,0:3:9:0,9,90	0/0:6,0:6:18:0,18,178	./.:.:.:.:.	./.:.:.:.:.	1/1:0,2:2:6:65,6,0	0/0:1,0:1:3:0,3,32	0/0:2,0:2:3:0,3,31	0/0:3,0:3:9:0,9,91	0/0:9,0:9:21:0,21,243	0/1:1,3:4:19:80,0,19	0/0:9,0:9:27:0,27,270	0/0:2,0:2:6:0,6,65	./.:.:.:.:.	0/0:2,0:2:6:0,6,58	0/0:3,0:3:9:0,9,87	0/0:6,0:6:18:0,18,188	0/0:3,0:3:9:0,9,95	0/0:3,0:3:9:0,9,92	0/0:3,0:3:9:0,9,89	0/0:2,0:2:6:0,6,62	1/1:0,4:4:12:114,12,0	0/0:5,0:5:15:0,15,148	0/0:6,0:6:18:0,18,189	0/0:4,0:4:12:0,12,120	0/0:4,0:4:12:0,12,117	0/0:3,0:3:6:0,6,75	./.:.:.:.:.	0/0:7,0:7:21:0,21,212	0/1:6,1:7:11:11,0,164	1/1:0,4:4:12:131,12,0	0/0:2,0:2:6:0,6,59	1/1:0,1:1:3:31,3,0	1/1:0,6:6:18:189,18,0	0/0:2,0:2:6:0,6,59	0/0:9,0:9:27:0,27,266	0/0:6,0:6:18:0,18,183	0/0:8,0:8:24:0,24,237	0/0:7,0:7:21:0,21,204	0/0:6,0:6:18:0,18,175	0/0:3,0:3:9:0,9,92	0/0:5,0:5:15:0,15,148	0/0:2,0:2:6:0,6,60	0/0:7,0:7:21:0,21,211	0/0:8,0:8:24:0,24,243	0/0:13,0:13:33:0,33,366	0/0:3,0:3:9:0,9,91	0/0:8,0:8:24:0,24,245	0/0:8,0:8:24:0,24,235	0/0:9,0:9:24:0,24,262	0/0:10,0:10:24:0,24,273	0/0:3,0:3:9:0,9,92	0/0:4,0:4:6:0,6,89	./.:.:.:.:.	0/0:4,0:4:6:0,6,89	0/0:4,0:4:6:0,6,89	0/1:6,2:8:33:33,0,122	./.:.:.:.:.	0/0:3,0:3:6:0,6,75	0/0:30,0:30:90:0,90,999
chr0	95690093	.	T	A	2178.13	.	AC=29;AF=0.112;AN=260;BaseQRankSum=-5.143;DP=816;Dels=0.00;FS=24.133;HaplotypeScore=0.1391;InbreedingCoeff=0.4988;MLEAC=26;MLEAF=0.100;MQ=59.49;MQ0=0;MQRankSum=-1.204;QD=22.45;ReadPosRankSum=-0.550	GT:AD:DP:GQ:PL	0/0:54,0:54:99:0,162,1733	0/0:15,0:15:42:0,42,454	0/0:15,0:15:42:0,42,458	0/0:41,0:41:99:0,123,1251	0/0:8,0:8:24:0,24,245	0/0:12,0:12:33:0,33,352	1/1:0,14:14:39:411,39,0	0/0:3,0:3:9:0,9,93	0/0:4,0:4:12:0,12,130	0/0:14,0:14:39:0,39,410	0/0:1,0:1:3:0,3,32	0/0:14,0:14:33:0,33,370	0/0:10,0:10:30:0,30,311	0/0:1,0:1:3:0,3,32	0/0:13,0:13:39:0,39,397	1/1:0,17:17:48:491,48,0	0/0:19,0:19:51:0,51,556	./.:.:.:.:.	0/0:6,0:6:18:0,18,186	0/0:6,0:6:18:0,18,185	0/0:1,0:1:3:0,3,35	0/0:10,0:10:30:0,30,315	0/0:15,0:15:39:0,39,423	1/1:0,13:13:36:382,36,0	0/0:3,0:3:9:0,9,100	0/0:18,0:18:54:0,54,562	1/1:0,11:11:33:329,33,0	./.:.:.:.:.	0/0:1,0:1:3:0,3,29	0/0:12,0:12:36:0,36,373	0/0:3,0:3:9:0,9,100	0/0:6,0:6:18:0,18,199	0/0:14,0:14:36:0,36,413	0/0:4,0:4:12:0,12,132	0/0:15,0:15:42:0,42,458	0/1:1,1:2:26:26,0,27	0/0:11,0:11:30:0,30,324	0/0:6,0:6:18:0,18,174	0/0:6,0:6:18:0,18,188	./.:.:.:.:.	0/0:3,0:3:9:0,9,96	0/0:12,0:12:30:0,30,341	0/0:6,0:6:15:0,15,172	0/0:16,0:16:42:0,42,470	0/0:9,0:9:27:0,27,276	0/1:7,4:11:92:92,0,169	0/0:4,0:4:12:0,12,126	0/0:2,0:2:6:0,6,57	0/0:1,0:1:3:0,3,31	0/0:4,0:4:9:0,9,106	0/0:4,0:4:12:0,12,122	0/0:1,0:1:3:0,3,32	0/0:3,0:3:9:0,9,90	0/0:2,0:2:6:0,6,59	1/1:0,2:2:6:60,6,0	0/1:3,1:4:19:19,0,85	0/0:3,0:3:9:0,9,97	0/0:2,0:2:6:0,6,61	0/0:1,0:1:3:0,3,34	0/0:2,0:2:6:0,6,64	0/0:1,0:1:3:0,3,30	0/0:2,0:2:6:0,6,62	0/0:9,0:9:27:0,27,278	1/1:0,1:1:3:33,3,0	0/0:6,0:6:18:0,18,192	0/0:3,0:3:9:0,9,92	1/1:0,2:2:6:62,6,0	0/0:10,0:10:30:0,30,316	0/0:2,0:2:6:0,6,62	0/0:1,0:1:3:0,3,29	1/1:0,2:2:6:59,6,0	0/0:3,0:3:9:0,9,100	0/0:1,0:1:3:0,3,32	0/0:2,0:2:6:0,6,59	0/0:4,0:4:12:0,12,124	0/0:3,0:3:9:0,9,92	0/0:5,0:5:12:0,12,138	0/0:4,0:4:12:0,12,127	0/0:2,0:2:6:0,6,63	0/0:5,0:5:15:0,15,157	0/0:1,0:1:3:0,3,31	0/0:2,0:2:6:0,6,61	1/1:0,4:4:12:128,12,0	0/0:5,0:5:15:0,15,159	0/0:2,0:2:6:0,6,59	0/0:4,0:4:12:0,12,128	0/0:2,0:2:6:0,6,59	./.:.:.:.:.	0/0:1,0:1:3:0,3,31	0/0:3,0:3:9:0,9,98	./.:.:.:.:.	0/0:5,0:5:15:0,15,158	0/0:4,0:4:12:0,12,119	0/0:3,0:3:9:0,9,94	0/0:3,0:3:9:0,9,95	0/0:2,0:2:6:0,6,63	0/0:6,0:6:18:0,18,186	0/0:6,0:6:18:0,18,184	1/1:0,2:2:6:61,6,0	0/0:1,0:1:3:0,3,32	0/0:3,0:3:9:0,9,92	./.:.:.:.:.	0/0:5,0:5:15:0,15,153	0/0:3,0:3:9:0,9,92	./.:.:.:.:.	0/0:5,0:5:15:0,15,160	0/0:4,0:4:9:0,9,95	1/1:0,4:4:12:122,12,0	0/0:1,0:1:3:0,3,32	1/1:0,2:2:6:59,6,0	1/1:0,6:6:15:170,15,0	0/0:1,0:1:3:0,3,32	0/0:9,0:9:24:0,24,264	0/0:4,0:4:12:0,12,122	0/0:8,0:8:24:0,24,252	0/0:3,0:3:9:0,9,92	0/0:3,0:3:9:0,9,96	0/0:7,0:7:21:0,21,218	0/0:1,0:1:3:0,3,30	0/0:5,0:5:15:0,15,154	0/0:5,0:5:15:0,15,152	0/0:6,0:6:15:0,15,138	0/0:6,0:6:18:0,18,195	0/0:4,0:4:12:0,12,122	0/0:3,0:3:9:0,9,94	0/0:5,0:5:15:0,15,158	0/0:6,0:6:15:0,15,173	0/0:3,0:3:9:0,9,94	0/0:9,0:9:21:0,21,250	0/0:2,0:2:3:0,3,45	0/0:2,0:2:3:0,3,45	0/0:4,0:4:9:0,9,106	0/0:1,0:1:3:0,3,31	0/0:6,0:6:9:0,9,134	0/0:6,0:6:12:0,12,152	0/0:6,0:6:12:0,12,151	0/0:34,0:34:99:0,102,1150
chr0	95690095	.	G	T	2205.77	.	AC=29;AF=0.112;AN=258;BaseQRankSum=-1.503;DP=822;Dels=0.00;FS=23.924;HaplotypeScore=0.1471;InbreedingCoeff=0.5127;MLEAC=23;MLEAF=0.089;MQ=59.46;MQ0=1;MQRankSum=-0.166;QD=22.06;ReadPosRankSum=-1.126	GT:AD:DP:GQ:PL	0/0:54,0:54:99:0,162,1735	0/0:15,0:15:42:0,42,462	0/0:14,0:14:39:0,39,432	0/0:41,0:41:99:0,123,1251	0/0:7,0:7:21:0,21,220	0/0:12,0:12:33:0,33,359	1/1:0,14:14:39:422,39,0	0/0:3,0:3:9:0,9,94	0/0:4,0:4:12:0,12,130	0/0:14,0:14:39:0,39,418	0/0:1,0:1:3:0,3,32	0/0:16,0:16:39:0,39,446	0/0:10,0:10:30:0,30,323	0/0:1,0:1:3:0,3,34	0/0:12,0:12:36:0,36,379	1/1:0,17:17:48:502,48,0	0/0:18,1:19:51:0,51,542	./.:.:.:.:.	0/0:6,0:6:18:0,18,187	0/0:6,0:6:18:0,18,193	0/0:1,0:1:3:0,3,34	0/0:10,0:10:30:0,30,315	0/0:15,0:15:33:0,33,374	1/1:0,13:13:36:390,36,0	0/0:3,0:3:9:0,9,100	0/0:17,0:18:51:0,51,536	1/1:0,11:11:33:334,33,0	./.:.:.:.:.	0/0:3,0:3:9:0,9,92	0/0:12,0:12:36:0,36,376	0/0:3,0:3:9:0,9,101	0/0:5,0:5:15:0,15,162	0/0:14,0:14:36:0,36,409	0/0:4,0:4:12:0,12,136	0/0:16,0:16:45:0,45,492	0/1:1,1:2:27:27,0,27	0/0:10,0:10:27:0,27,303	0/0:6,0:6:18:0,18,188	0/0:6,0:6:18:0,18,190	./.:.:.:.:.	0/0:3,0:3:9:0,9,98	0/0:12,0:12:30:0,30,337	0/0:6,0:6:15:0,15,171	0/0:16,0:16:42:0,42,473	0/0:9,0:9:27:0,27,285	0/1:7,5:12:87:87,0,171	0/0:5,0:5:15:0,15,162	0/0:2,0:2:6:0,6,69	0/0:1,0:1:3:0,3,31	0/0:4,0:4:9:0,9,109	0/0:4,0:4:12:0,12,124	0/0:1,0:1:3:0,3,28	0/0:3,0:3:9:0,9,91	0/0:2,0:2:6:0,6,61	1/1:0,2:2:6:63,6,0	0/1:4,1:5:17:17,0,117	0/0:3,0:3:9:0,9,95	0/0:2,0:2:6:0,6,63	0/0:1,0:1:3:0,3,33	0/0:2,0:2:6:0,6,65	./.:.:.:.:.	0/0:2,0:2:6:0,6,64	0/0:9,0:9:27:0,27,275	1/1:0,1:1:3:32,3,0	0/0:6,0:6:18:0,18,198	0/0:3,0:3:9:0,9,92	1/1:0,2:2:6:63,6,0	0/0:10,0:10:30:0,30,316	0/0:2,0:2:6:0,6,61	0/0:1,0:1:3:0,3,31	1/1:0,2:2:6:62,6,0	0/0:3,0:3:9:0,9,97	0/0:1,0:1:3:0,3,32	0/0:2,0:2:6:0,6,61	0/0:5,0:5:15:0,15,157	0/0:3,0:3:9:0,9,92	0/0:5,0:5:12:0,12,138	0/0:4,0:4:12:0,12,130	0/0:2,0:2:6:0,6,63	0/0:5,0:5:15:0,15,156	0/0:1,0:1:3:0,3,32	0/0:2,0:2:6:0,6,61	1/1:0,4:4:12:132,12,0	0/0:4,1:5:12:0,12,117	0/0:2,0:2:6:0,6,61	0/0:4,0:4:12:0,12,126	0/0:2,0:2:3:0,3,31	./.:.:.:.:.	0/0:1,0:1:3:0,3,31	0/0:4,0:4:12:0,12,126	./.:.:.:.:.	0/0:5,0:5:15:0,15,158	0/0:4,0:4:12:0,12,119	0/0:3,0:3:9:0,9,97	0/0:3,0:3:9:0,9,97	0/0:3,0:3:9:0,9,92	0/0:6,0:6:18:0,18,186	0/0:6,0:6:18:0,18,187	1/1:0,2:2:6:62,6,0	0/0:1,0:1:3:0,3,32	0/0:3,0:3:9:0,9,94	./.:.:.:.:.	0/0:5,0:5:15:0,15,158	0/0:3,0:3:9:0,9,92	./.:.:.:.:.	0/0:5,0:5:15:0,15,158	0/0:4,0:4:9:0,9,97	1/1:0,4:4:12:126,12,0	0/0:1,0:1:3:0,3,34	1/1:0,3:3:9:90,9,0	1/1:0,6:6:15:175,15,0	0/0:1,0:1:3:0,3,35	0/0:9,0:9:24:0,24,263	0/0:4,0:4:12:0,12,124	0/0:8,0:8:24:0,24,255	0/0:3,0:3:9:0,9,94	0/0:3,0:3:9:0,9,95	0/0:7,0:7:21:0,21,221	0/0:1,0:1:3:0,3,32	0/0:5,0:5:15:0,15,158	0/0:6,0:6:18:0,18,186	0/0:5,0:6:15:0,15,156	0/0:6,0:6:18:0,18,194	0/0:4,0:4:12:0,12,122	0/0:3,0:3:9:0,9,95	0/0:5,0:5:15:0,15,152	0/0:5,0:5:12:0,12,135	0/0:3,0:3:9:0,9,94	0/0:9,0:9:21:0,21,251	0/0:2,0:2:3:0,3,45	0/0:2,0:2:3:0,3,45	0/0:4,0:4:9:0,9,107	0/0:1,0:1:3:0,3,30	0/0:6,0:6:9:0,9,134	0/0:6,0:6:12:0,12,153	0/0:6,0:6:12:0,12,152	0/0:34,0:34:99:0,102,1168
chr0	95690120	.	A	G	2460.8	.	AC=33;AF=0.126;AN=262;BaseQRankSum=5.266;DP=782;Dels=0.00;FS=25.680;HaplotypeScore=0.0811;InbreedingCoeff=0.5246;MLEAC=29;MLEAF=0.111;MQ=59.44;MQ0=0;MQRankSum=-2.372;QD=22.37;ReadPosRankSum=0.138	GT:AD:DP:GQ:PL	0/0:49,0:49:99:0,147,1533	0/0:14,0:14:39:0,39,415	0/0:13,0:13:36:0,36,386	0/0:40,0:40:99:0,120,1206	0/0:8,0:8:24:0,24,239	0/0:9,0:9:27:0,27,272	1/1:0,11:11:30:331,30,0	0/0:3,0:3:9:0,9,96	0/0:3,0:3:9:0,9,100	0/0:11,0:11:30:0,30,320	0/0:1,0:1:3:0,3,32	0/0:15,0:15:36:0,36,405	0/0:14,0:14:42:0,42,422	0/0:2,0:2:6:0,6,65	0/0:11,0:11:33:0,33,336	1/1:0,16:16:45:483,45,0	0/0:21,0:21:57:0,57,610	0/0:1,0:1:3:0,3,34	0/0:6,0:6:18:0,18,184	0/0:6,0:6:18:0,18,178	0/0:1,0:1:3:0,3,36	0/0:8,0:8:24:0,24,244	0/0:17,0:17:45:0,45,490	1/1:0,12:12:36:387,36,0	0/0:2,0:2:6:0,6,61	0/0:18,0:18:51:0,51,524	1/1:0,12:12:36:370,36,0	0/0:2,0:2:6:0,6,61	0/0:2,0:2:6:0,6,67	0/0:11,0:11:30:0,30,318	0/0:4,0:4:12:0,12,123	0/0:7,0:7:21:0,21,234	0/0:14,0:14:36:0,36,402	0/0:2,0:2:6:0,6,63	0/0:14,0:14:42:0,42,433	1/1:0,1:1:3:33,3,0	0/0:9,0:9:27:0,27,279	0/0:5,0:5:15:0,15,152	0/0:4,0:4:12:0,12,122	./.:.:.:.:.	0/0:3,0:3:9:0,9,97	0/0:6,0:6:15:0,15,167	0/0:4,0:4:12:0,12,127	0/0:15,0:15:42:0,42,447	0/0:6,0:6:18:0,18,178	0/1:8,8:16:99:207,0,184	0/0:6,0:6:18:0,18,185	0/0:3,0:3:9:0,9,100	0/0:1,0:1:3:0,3,30	0/0:4,0:4:9:0,9,106	0/0:3,0:3:9:0,9,90	0/0:1,0:1:3:0,3,32	0/0:4,0:4:12:0,12,128	0/0:2,0:2:6:0,6,59	1/1:0,2:2:6:64,6,0	0/1:4,1:5:16:16,0,117	0/0:3,0:3:9:0,9,93	0/0:1,0:1:3:0,3,32	0/0:2,0:2:6:0,6,61	0/0:3,0:3:9:0,9,93	0/0:1,0:1:3:0,3,29	0/0:3,0:3:9:0,9,93	0/0:7,0:7:21:0,21,204	1/1:0,1:1:3:32,3,0	0/0:8,0:8:24:0,24,241	0/0:2,0:2:6:0,6,64	1/1:0,4:4:12:121,12,0	0/0:7,0:7:21:0,21,212	./.:.:.:.:.	0/0:1,0:1:3:0,3,30	1/1:0,1:1:3:32,3,0	0/0:4,0:4:12:0,12,128	0/0:1,0:1:3:0,3,31	0/0:4,0:4:12:0,12,123	0/0:4,0:4:12:0,12,117	0/0:3,0:3:9:0,9,86	0/0:3,0:3:9:0,9,89	0/0:3,0:3:9:0,9,94	0/0:1,0:1:3:0,3,28	0/0:6,0:6:18:0,18,182	0/0:1,0:1:3:0,3,30	0/0:2,0:2:6:0,6,57	1/1:0,6:6:18:192,18,0	0/0:6,0:6:18:0,18,183	0/0:2,0:2:6:0,6,59	0/0:3,0:3:9:0,9,95	0/0:3,0:3:9:0,9,95	1/1:0,1:1:3:33,3,0	0/0:2,0:2:6:0,6,60	0/0:5,0:5:15:0,15,154	./.:.:.:.:.	0/0:6,0:6:18:0,18,178	0/0:1,0:1:3:0,3,31	0/0:3,0:3:9:0,9,93	0/0:3,0:3:9:0,9,88	0/0:4,0:4:12:0,12,126	0/0:6,0:6:18:0,18,191	0/0:3,0:3:9:0,9,88	1/1:0,1:1:3:31,3,0	0/0:4,0:4:12:0,12,127	0/0:2,0:2:6:0,6,63	./.:.:.:.:.	0/0:4,0:4:12:0,12,118	0/0:3,0:3:9:0,9,92	./.:.:.:.:.	0/0:4,0:4:12:0,12,120	0/0:4,0:4:12:0,12,126	1/1:0,6:6:15:163,15,0	0/0:2,0:2:6:0,6,65	1/1:0,4:4:9:107,9,0	1/1:0,6:6:18:187,18,0	0/0:2,0:2:6:0,6,65	0/0:6,0:6:18:0,18,176	0/0:2,0:2:6:0,6,61	0/0:7,0:7:21:0,21,218	0/0:4,0:4:12:0,12,117	0/0:3,0:3:9:0,9,92	0/0:8,0:8:24:0,24,243	./.:.:.:.:.	0/0:5,0:5:15:0,15,150	0/0:6,0:6:18:0,18,176	0/0:4,0:4:12:0,12,119	0/0:4,0:4:12:0,12,129	0/0:4,0:4:12:0,12,118	0/0:4,0:4:12:0,12,118	0/0:5,0:5:15:0,15,152	0/0:3,0:3:9:0,9,97	0/0:5,0:5:15:0,15,155	0/0:6,0:6:18:0,18,185	0/0:2,0:2:3:0,3,45	0/0:2,0:2:3:0,3,45	0/0:4,0:4:9:0,9,106	0/0:3,0:3:6:0,6,75	0/1:4,1:5:22:22,0,80	0/0:4,0:4:9:0,9,107	0/0:4,0:4:6:0,6,89	0/0:30,0:30:90:0,90,1003
chr0	95690124	.	T	G	2227.37	.	AC=33;AF=0.128;AN=258;BaseQRankSum=8.561;DP=762;Dels=0.00;FS=15.487;HaplotypeScore=0.0676;InbreedingCoeff=0.5269;MLEAC=29;MLEAF=0.112;MQ=59.43;MQ0=0;MQRankSum=-0.996;QD=21.84;ReadPosRankSum=2.323	GT:AD:DP:GQ:PL	0/0:49,0:49:99:0,147,1506	0/0:14,0:14:39:0,39,413	0/0:13,0:13:36:0,36,379	0/0:40,0:40:99:0,120,1205	0/0:7,0:7:21:0,21,207	0/0:9,0:9:27:0,27,273	1/1:0,11:11:30:340,30,0	0/0:3,0:3:9:0,9,97	0/0:3,0:3:9:0,9,97	0/0:12,0:12:33:0,33,345	0/0:1,0:1:3:0,3,32	0/0:15,0:15:36:0,36,404	0/0:14,0:14:42:0,42,422	0/0:1,0:1:3:0,3,32	0/0:10,0:10:30:0,30,302	1/1:0,14:14:39:423,39,0	0/0:21,0:21:57:0,57,606	0/0:1,0:1:3:0,3,33	0/0:6,0:6:18:0,18,181	0/0:6,0:6:18:0,18,178	0/0:1,0:1:3:0,3,34	0/0:8,0:8:24:0,24,242	0/0:13,0:13:36:0,36,359	1/1:0,11:11:33:353,33,0	0/0:4,0:4:12:0,12,121	0/0:18,0:18:51:0,51,528	1/1:0,11:11:30:321,30,0	0/0:2,0:2:6:0,6,61	0/0:2,0:2:6:0,6,63	0/0:12,0:12:33:0,33,342	0/0:4,0:4:12:0,12,130	0/0:7,0:7:21:0,21,229	0/0:12,0:12:33:0,33,351	0/0:2,0:2:6:0,6,59	0/0:13,0:13:39:0,39,393	1/1:0,1:1:3:32,3,0	0/0:9,0:9:27:0,27,270	0/0:5,0:5:15:0,15,151	0/0:3,0:3:9:0,9,92	./.:.:.:.:.	0/0:3,0:3:9:0,9,96	0/0:6,0:6:15:0,15,168	0/0:5,0:5:15:0,15,152	0/0:15,0:15:42:0,42,442	0/0:6,0:6:18:0,18,181	0/1:8,6:14:99:156,0,182	0/0:6,0:6:18:0,18,185	0/0:3,0:3:9:0,9,95	0/0:1,0:1:3:0,3,31	0/0:4,0:4:9:0,9,105	0/0:3,0:3:9:0,9,90	0/0:1,0:1:3:0,3,32	0/0:3,0:3:9:0,9,95	0/0:2,0:2:6:0,6,59	1/1:0,2:2:6:64,6,0	0/1:4,1:5:16:16,0,114	0/0:3,0:3:9:0,9,90	0/0:1,0:1:3:0,3,32	0/0:2,0:2:6:0,6,61	0/0:3,0:3:9:0,9,89	0/0:1,0:1:3:0,3,29	0/0:3,0:3:9:0,9,95	0/0:7,0:7:21:0,21,209	1/1:0,1:1:3:31,3,0	0/0:8,0:8:24:0,24,241	0/0:2,0:2:6:0,6,62	1/1:0,3:3:9:95,9,0	0/0:7,0:7:21:0,21,212	./.:.:.:.:.	0/0:1,0:1:3:0,3,30	1/1:0,1:1:3:32,3,0	0/0:4,0:4:12:0,12,122	./.:.:.:.:.	0/0:4,0:4:12:0,12,123	0/0:4,0:4:12:0,12,117	0/0:3,0:3:9:0,9,92	0/0:3,0:3:9:0,9,91	0/0:2,0:2:6:0,6,61	./.:.:.:.:.	0/0:6,0:6:18:0,18,182	0/0:1,0:1:3:0,3,31	0/0:2,0:2:6:0,6,61	1/1:0,6:6:18:194,18,0	0/0:6,0:6:18:0,18,179	0/0:2,0:2:6:0,6,59	0/0:4,0:4:12:0,12,128	0/0:3,0:3:9:0,9,90	1/1:0,1:1:3:32,3,0	0/0:3,0:3:9:0,9,91	0/0:5,0:5:15:0,15,159	./.:.:.:.:.	0/0:6,0:6:18:0,18,183	0/0:1,0:1:3:0,3,31	0/0:3,0:3:9:0,9,93	0/0:2,0:2:6:0,6,63	0/0:4,0:4:12:0,12,126	0/0:6,0:6:18:0,18,187	0/0:2,0:2:6:0,6,60	1/1:0,1:1:3:32,3,0	0/0:4,0:4:12:0,12,125	0/0:2,0:2:6:0,6,64	./.:.:.:.:.	0/0:4,0:4:12:0,12,124	0/0:3,0:3:9:0,9,92	./.:.:.:.:.	0/0:3,0:3:9:0,9,91	0/0:5,0:5:15:0,15,154	1/1:0,5:5:12:136,12,0	0/0:2,0:2:6:0,6,65	1/1:0,4:4:9:107,9,0	1/1:0,6:6:18:186,18,0	0/0:2,0:2:6:0,6,65	0/0:6,0:6:18:0,18,180	0/0:2,0:2:6:0,6,59	0/0:7,0:7:21:0,21,214	0/0:4,0:4:12:0,12,119	0/0:2,0:2:6:0,6,61	0/0:8,0:8:24:0,24,243	./.:.:.:.:.	0/0:5,0:5:15:0,15,150	0/0:6,0:6:18:0,18,180	0/0:4,0:4:12:0,12,123	0/0:4,0:4:12:0,12,119	0/0:4,0:4:12:0,12,120	0/0:4,0:4:12:0,12,118	0/0:5,0:5:15:0,15,150	0/0:3,0:3:9:0,9,95	0/0:5,0:5:15:0,15,153	0/0:6,0:6:18:0,18,183	0/0:2,0:2:3:0,3,45	0/0:2,0:2:3:0,3,44	0/0:4,0:4:9:0,9,106	0/0:3,0:3:6:0,6,75	0/1:4,1:5:23:23,0,80	0/0:4,0:4:9:0,9,106	0/0:4,0:4:6:0,6,89	0/0:29,0:29:87:0,87,970
chr0	95690132	.	C	G	1908.16	.	AC=33;AF=0.128;AN=258;BaseQRankSum=-2.190;DP=756;Dels=0.00;FS=18.281;HaplotypeScore=0.0630;InbreedingCoeff=0.5218;MLEAC=28;MLEAF=0.109;MQ=59.47;MQ0=0;MQRankSum=1.099;QD=20.74;ReadPosRankSum=2.523	GT:AD:DP:GQ:PL	0/0:44,0:44:99:0,132,1440	0/0:15,0:15:42:0,42,460	0/0:14,0:14:39:0,39,431	0/0:41,0:41:99:0,123,1295	0/0:7,0:7:21:0,21,224	0/0:11,0:11:30:0,30,325	1/1:0,6:6:18:186,18,0	0/0:3,0:3:9:0,9,98	0/0:3,0:3:9:0,9,100	0/0:12,0:12:33:0,33,363	0/0:1,0:1:3:0,3,32	0/0:16,0:16:39:0,39,452	0/0:15,0:15:45:0,45,470	0/0:1,0:1:3:0,3,32	0/0:11,0:11:33:0,33,347	1/1:0,11:11:30:327,30,0	0/0:23,0:23:63:0,63,692	0/0:1,0:1:3:0,3,34	0/0:5,0:5:15:0,15,158	0/0:6,0:6:18:0,18,181	0/0:1,0:1:3:0,3,34	0/0:9,0:9:27:0,27,280	0/0:13,0:13:39:0,39,410	1/1:0,11:11:33:354,33,0	0/0:4,0:4:12:0,12,134	0/0:18,0:18:48:0,48,526	1/1:0,10:10:27:283,27,0	0/0:2,0:2:6:0,6,65	0/0:2,0:2:6:0,6,69	0/0:12,0:12:33:0,33,355	0/0:4,0:4:12:0,12,130	0/0:7,0:7:21:0,21,234	0/0:9,0:9:27:0,27,281	0/0:1,0:1:3:0,3,33	0/0:13,0:13:36:0,36,394	1/1:0,1:1:3:32,3,0	0/0:8,0:8:24:0,24,254	0/0:4,0:4:12:0,12,128	0/0:5,0:5:15:0,15,160	./.:.:.:.:.	0/0:3,0:3:9:0,9,100	0/0:6,0:6:15:0,15,171	0/0:3,0:3:9:0,9,96	0/0:15,0:15:42:0,42,462	0/0:6,0:6:18:0,18,186	0/1:7,7:14:99:188,0,162	0/0:6,0:6:18:0,18,184	0/0:3,0:3:9:0,9,92	0/0:1,0:1:3:0,3,32	0/0:4,0:4:9:0,9,109	0/0:3,0:3:9:0,9,95	0/0:1,0:1:3:0,3,34	0/0:3,0:3:9:0,9,94	0/0:2,0:2:6:0,6,65	1/1:0,1:1:3:31,3,0	0/1:5,1:6:13:13,0,142	0/0:3,0:3:9:0,9,95	0/0:1,0:1:3:0,3,32	0/0:2,0:2:6:0,6,62	0/0:3,0:3:9:0,9,95	0/0:1,0:1:3:0,3,32	0/0:2,0:2:6:0,6,64	0/0:8,0:8:24:0,24,248	1/1:0,1:1:3:31,3,0	0/0:8,0:8:24:0,24,249	0/0:3,0:3:9:0,9,96	1/1:0,3:3:9:97,9,0	0/0:7,0:7:21:0,21,216	./.:.:.:.:.	0/0:1,0:1:3:0,3,32	1/1:0,1:1:3:32,3,0	0/0:4,0:4:12:0,12,118	./.:.:.:.:.	0/0:6,0:6:18:0,18,184	0/0:4,0:4:12:0,12,125	0/0:3,0:3:9:0,9,95	0/0:3,0:3:9:0,9,94	0/0:2,0:2:6:0,6,63	./.:.:.:.:.	0/0:6,0:6:18:0,18,186	0/0:1,0:1:3:0,3,32	0/0:3,0:3:9:0,9,95	1/1:0,5:5:15:161,15,0	0/0:6,0:6:15:0,15,161	0/0:3,0:3:9:0,9,96	0/0:4,0:4:12:0,12,131	0/0:3,0:3:9:0,9,90	1/1:0,1:1:3:33,3,0	0/0:3,0:3:9:0,9,97	0/0:4,0:4:12:0,12,132	./.:.:.:.:.	0/0:7,0:7:21:0,21,218	0/0:1,0:1:3:0,3,32	0/0:3,0:3:9:0,9,86	0/0:2,0:2:6:0,6,62	0/0:4,0:4:12:0,12,126	0/0:6,0:6:18:0,18,195	0/0:2,0:2:6:0,6,63	1/1:0,1:1:3:31,3,0	0/0:5,0:5:15:0,15,160	0/0:2,0:2:6:0,6,65	./.:.:.:.:.	0/0:4,0:4:12:0,12,126	0/0:3,0:3:9:0,9,97	./.:.:.:.:.	0/0:3,0:3:9:0,9,95	0/0:5,0:5:15:0,15,165	1/1:0,5:5:12:136,12,0	0/0:2,0:2:6:0,6,67	1/1:0,4:4:9:105,9,0	1/1:0,6:6:18:186,18,0	0/0:2,0:2:6:0,6,69	0/0:6,0:6:18:0,18,189	0/0:2,0:2:6:0,6,63	0/0:7,0:7:21:0,21,221	0/0:5,0:5:15:0,15,148	0/0:2,0:2:6:0,6,63	0/0:8,0:8:24:0,24,252	./.:.:.:.:.	0/0:4,0:4:12:0,12,128	0/0:6,0:6:18:0,18,185	0/0:5,0:5:15:0,15,157	0/0:3,0:3:9:0,9,93	0/0:4,0:4:12:0,12,127	0/0:5,0:5:15:0,15,151	0/0:5,0:5:15:0,15,155	0/0:3,0:3:9:0,9,97	0/0:5,0:5:15:0,15,159	0/0:5,0:5:15:0,15,161	0/0:2,0:2:3:0,3,45	0/0:2,0:2:3:0,3,32	0/0:4,0:4:9:0,9,108	0/0:3,0:3:6:0,6,76	0/1:4,1:5:23:23,0,80	0/0:4,0:4:9:0,9,108	0/0:4,0:4:6:0,6,89	0/0:28,0:28:84:0,84,949
chr0	95690134	.	T	A	1754.65	.	AC=33;AF=0.128;AN=258;BaseQRankSum=-7.825;DP=760;Dels=0.00;FS=17.224;HaplotypeScore=0.0630;InbreedingCoeff=0.5280;MLEAC=28;MLEAF=0.109;MQ=59.47;MQ0=0;MQRankSum=-2.343;QD=19.50;ReadPosRankSum=3.225	GT:AD:DP:GQ:PL	0/0:44,0:44:99:0,129,1383	0/0:15,0:15:42:0,42,453	0/0:14,0:14:39:0,39,407	0/0:42,0:42:99:0,123,1281	0/0:7,0:7:21:0,21,217	0/0:10,0:10:27:0,27,299	1/1:0,5:5:15:147,15,0	0/0:3,0:3:9:0,9,99	0/0:4,0:4:12:0,12,122	0/0:12,0:12:33:0,33,354	0/0:1,0:1:3:0,3,32	0/0:16,0:16:39:0,39,439	0/0:16,0:16:48:0,48,489	0/0:1,0:1:3:0,3,32	0/0:11,0:11:33:0,33,343	1/1:0,10:10:27:278,27,0	0/0:23,0:23:63:0,63,683	0/0:1,0:1:3:0,3,32	0/0:6,0:6:18:0,18,186	0/0:6,0:6:18:0,18,178	0/0:1,0:1:3:0,3,32	0/0:9,0:9:27:0,27,278	0/0:12,0:12:36:0,36,368	1/1:0,11:11:33:340,33,0	0/0:4,0:4:12:0,12,130	0/0:18,0:18:51:0,51,543	1/1:0,10:10:30:291,30,0	0/0:2,0:2:6:0,6,63	0/0:2,0:2:6:0,6,63	0/0:12,0:12:33:0,33,358	0/0:4,0:4:12:0,12,129	0/0:7,0:7:21:0,21,231	0/0:8,0:8:24:0,24,242	0/0:2,0:2:6:0,6,61	0/0:13,0:13:36:0,36,388	1/1:0,1:1:3:32,3,0	0/0:8,0:8:24:0,24,250	0/0:4,0:4:12:0,12,119	0/0:5,0:5:15:0,15,161	./.:.:.:.:.	0/0:3,0:3:9:0,9,99	0/0:6,0:6:15:0,15,165	0/0:4,0:4:12:0,12,127	0/0:15,0:15:42:0,42,455	0/0:6,0:6:18:0,18,183	0/1:7,7:14:99:168,0,161	0/0:6,0:6:18:0,18,185	0/0:3,0:3:9:0,9,95	0/0:1,0:1:3:0,3,32	0/0:5,0:5:12:0,12,136	0/0:3,0:3:9:0,9,94	0/0:1,0:1:3:0,3,31	0/0:3,0:3:6:0,6,63	0/0:2,0:2:6:0,6,63	1/1:0,1:1:3:30,3,0	0/1:5,1:6:12:12,0,141	0/0:3,0:3:9:0,9,95	0/0:1,0:1:3:0,3,31	0/0:2,0:2:6:0,6,61	0/0:3,0:3:9:0,9,86	0/0:2,0:2:6:0,6,59	0/0:2,0:2:6:0,6,64	0/0:8,0:8:24:0,24,252	1/1:0,1:1:3:29,3,0	0/0:7,0:7:21:0,21,214	0/0:3,0:3:9:0,9,96	1/1:0,3:3:9:89,9,0	0/0:7,0:7:21:0,21,209	./.:.:.:.:.	0/0:1,0:1:3:0,3,32	1/1:0,1:1:3:31,3,0	0/0:4,0:4:12:0,12,122	./.:.:.:.:.	0/0:6,0:6:18:0,18,187	0/0:4,0:4:12:0,12,122	0/0:3,0:3:9:0,9,95	0/0:3,0:3:9:0,9,94	0/0:2,0:2:6:0,6,61	./.:.:.:.:.	0/0:6,0:6:18:0,18,181	0/0:1,0:1:3:0,3,32	0/0:3,0:3:9:0,9,92	1/1:0,5:5:15:154,15,0	0/0:6,0:6:15:0,15,157	0/0:3,0:3:9:0,9,95	0/0:4,0:4:12:0,12,129	0/0:3,0:3:9:0,9,84	1/1:0,1:1:3:31,3,0	0/0:3,0:3:9:0,9,97	0/0:4,0:4:12:0,12,128	./.:.:.:.:.	0/0:7,0:7:21:0,21,218	0/0:1,0:1:3:0,3,32	0/0:3,0:3:9:0,9,94	0/0:2,0:2:6:0,6,61	0/0:4,0:4:12:0,12,122	0/0:5,0:5:15:0,15,160	0/0:2,0:2:6:0,6,62	1/1:0,1:1:3:29,3,0	0/0:5,0:5:15:0,15,157	0/0:2,0:2:6:0,6,65	./.:.:.:.:.	0/0:4,0:4:12:0,12,123	0/0:3,0:3:9:0,9,95	./.:.:.:.:.	0/0:3,0:3:9:0,9,93	0/0:5,0:5:15:0,15,161	1/1:0,5:5:12:131,12,0	0/0:2,0:2:6:0,6,63	1/1:0,4:4:9:105,9,0	1/1:0,6:6:18:176,18,0	0/0:2,0:2:6:0,6,65	0/0:6,0:6:18:0,18,185	0/0:2,0:2:6:0,6,62	0/0:7,0:7:21:0,21,214	0/0:5,0:5:15:0,15,155	0/0:2,0:2:6:0,6,61	0/0:8,0:8:24:0,24,245	./.:.:.:.:.	0/0:4,0:4:12:0,12,125	0/0:6,0:6:18:0,18,184	0/0:5,0:5:15:0,15,154	0/0:3,0:3:9:0,9,92	0/0:4,0:4:12:0,12,126	0/0:6,0:6:18:0,18,180	0/0:5,0:5:15:0,15,153	0/0:3,0:3:9:0,9,92	0/0:5,0:5:15:0,15,155	0/0:5,0:5:15:0,15,156	0/0:2,0:2:3:0,3,45	0/0:2,0:2:3:0,3,45	0/0:5,0:5:9:0,9,108	0/0:3,0:3:6:0,6,76	0/1:4,1:5:22:22,0,80	0/0:4,0:4:9:0,9,107	0/0:4,0:4:6:0,6,89	0/0:28,0:28:84:0,84,949
chr0	95690136	.	T	G	1870.53	.	AC=33;AF=0.128;AN=258;BaseQRankSum=0.903;DP=764;Dels=0.00;FS=18.529;HaplotypeScore=0.0780;InbreedingCoeff=0.5295;MLEAC=28;MLEAF=0.109;MQ=59.47;MQ0=0;MQRankSum=-1.971;QD=20.56;ReadPosRankSum=3.794	GT:AD:DP:GQ:PL	0/0:44,0:44:99:0,129,1368	0/0:16,0:16:45:0,45,478	0/0:13,0:13:36:0,36,368	0/0:42,0:42:99:0,123,1281	0/0:7,0:7:21:0,21,215	0/0:10,0:10:27:0,27,298	1/1:0,6:6:18:184,18,0	0/0:3,0:3:9:0,9,98	0/0:4,0:4:12:0,12,122	0/0:12,0:12:33:0,33,346	0/0:1,0:1:3:0,3,30	0/0:16,0:16:39:0,39,446	0/0:16,0:16:48:0,48,486	0/0:1,0:1:3:0,3,31	0/0:11,0:11:33:0,33,343	1/1:0,10:10:27:293,27,0	0/0:22,0:22:60:0,60,659	0/0:1,0:1:3:0,3,32	0/0:6,0:6:18:0,18,188	0/0:6,0:6:18:0,18,175	0/0:1,0:1:3:0,3,33	0/0:9,0:9:27:0,27,279	0/0:13,0:13:39:0,39,400	1/1:0,11:11:33:351,33,0	0/0:4,0:4:12:0,12,129	0/0:19,0:19:54:0,54,569	1/1:0,10:10:30:297,30,0	0/0:2,0:2:6:0,6,63	0/0:2,0:2:6:0,6,61	0/0:12,0:12:33:0,33,362	0/0:4,0:4:12:0,12,126	0/0:7,0:7:21:0,21,226	0/0:8,0:8:24:0,24,239	0/0:2,0:2:6:0,6,61	0/0:13,0:13:36:0,36,379	1/1:0,1:1:3:32,3,0	0/0:8,0:8:24:0,24,247	0/0:4,0:4:12:0,12,117	0/0:5,0:5:15:0,15,161	./.:.:.:.:.	0/0:3,0:3:9:0,9,97	0/0:6,0:6:15:0,15,162	0/0:4,0:4:12:0,12,123	0/0:15,0:15:42:0,42,450	0/0:8,0:8:24:0,24,238	0/1:7,7:14:99:183,0,162	0/0:7,0:7:21:0,21,207	0/0:3,0:3:9:0,9,95	0/0:1,0:1:3:0,3,32	0/0:5,0:5:12:0,12,136	0/0:3,0:3:9:0,9,92	0/0:1,0:1:3:0,3,31	0/0:3,0:3:9:0,9,92	0/0:2,0:2:6:0,6,63	1/1:0,1:1:3:31,3,0	0/1:5,1:6:13:13,0,142	0/0:3,0:3:9:0,9,93	0/0:1,0:1:3:0,3,30	0/0:2,0:2:6:0,6,59	0/0:2,0:2:6:0,6,57	0/0:2,0:2:6:0,6,62	0/0:2,0:2:6:0,6,62	0/0:8,0:8:24:0,24,250	1/1:0,1:1:3:31,3,0	0/0:7,0:7:21:0,21,212	0/0:3,0:3:9:0,9,94	1/1:0,3:3:9:95,9,0	0/0:7,0:7:21:0,21,204	./.:.:.:.:.	0/0:1,0:1:3:0,3,32	1/1:0,1:1:3:30,3,0	0/0:4,0:4:12:0,12,119	./.:.:.:.:.	0/0:6,0:6:18:0,18,187	0/0:4,0:4:12:0,12,120	0/0:4,0:4:12:0,12,122	0/0:3,0:3:9:0,9,91	0/0:2,0:2:6:0,6,57	./.:.:.:.:.	0/0:6,0:6:18:0,18,186	0/0:1,0:1:3:0,3,32	0/0:3,0:3:9:0,9,96	1/1:0,5:5:15:162,15,0	0/0:6,0:6:15:0,15,154	0/0:3,0:3:9:0,9,97	0/0:4,0:4:12:0,12,125	0/0:3,0:3:9:0,9,94	1/1:0,1:1:3:31,3,0	0/0:3,0:3:9:0,9,95	0/0:4,0:4:12:0,12,124	./.:.:.:.:.	0/0:7,0:7:21:0,21,214	0/0:1,0:1:3:0,3,32	0/0:3,0:3:9:0,9,90	0/0:2,0:2:6:0,6,60	0/0:4,0:4:12:0,12,118	0/0:5,0:5:15:0,15,159	0/0:2,0:2:6:0,6,60	1/1:0,1:1:3:31,3,0	0/0:5,0:5:15:0,15,150	0/0:2,0:2:6:0,6,64	./.:.:.:.:.	0/0:4,0:4:12:0,12,117	0/0:3,0:3:9:0,9,90	./.:.:.:.:.	0/0:3,0:3:9:0,9,91	0/0:5,0:5:15:0,15,161	1/1:0,5:5:12:136,12,0	0/0:2,0:2:6:0,6,63	1/1:0,4:4:9:105,9,0	1/1:0,6:6:18:184,18,0	0/0:2,0:2:6:0,6,65	0/0:6,0:6:18:0,18,183	0/0:2,0:2:6:0,6,61	0/0:7,0:7:21:0,21,209	0/0:5,0:5:15:0,15,156	0/0:2,0:2:6:0,6,57	0/0:8,0:8:24:0,24,242	./.:.:.:.:.	0/0:4,0:4:12:0,12,129	0/0:6,0:6:18:0,18,180	0/0:5,0:5:15:0,15,161	0/0:3,0:3:9:0,9,91	0/0:4,0:4:12:0,12,124	0/0:5,0:5:15:0,15,155	0/0:5,0:5:15:0,15,149	0/0:3,0:3:9:0,9,89	0/0:5,0:5:15:0,15,155	0/0:5,0:5:15:0,15,151	0/0:2,0:2:3:0,3,45	0/0:2,0:2:3:0,3,44	0/0:5,0:5:9:0,9,108	0/0:3,0:3:6:0,6,76	0/1:4,1:5:23:23,0,80	0/0:4,0:4:9:0,9,106	0/0:4,0:4:6:0,6,89	0/0:28,0:28:84:0,84,936
chr0	95690164	.	G	T	1950.92	.	AC=28;AF=0.112;AN=250;BaseQRankSum=-2.348;DP=811;Dels=0.00;FS=6.651;HaplotypeScore=0.0883;InbreedingCoeff=0.5396;MLEAC=23;MLEAF=0.092;MQ=59.66;MQ0=0;MQRankSum=0.343;QD=20.32;ReadPosRankSum=1.288	GT:AD:DP:GQ:PL	0/0:50,0:50:99:0,141,1551	0/0:16,0:17:42:0,42,471	0/0:16,0:16:48:0,48,523	0/0:37,0:37:99:0,108,1185	0/0:5,0:5:15:0,15,156	0/0:11,0:11:30:0,30,321	1/1:0,6:6:12:139,12,0	0/0:2,0:2:6:0,6,60	0/0:4,0:4:12:0,12,130	0/0:11,0:11:33:0,33,341	./.:.:.:.:.	0/0:18,0:18:48:0,48,527	0/0:17,0:17:51:0,51,547	0/0:2,0:2:6:0,6,63	0/0:12,0:12:36:0,36,379	1/1:0,12:12:36:368,36,0	0/0:21,0:21:60:0,60,650	0/0:3,0:3:9:0,9,97	0/0:7,0:7:18:0,18,203	0/0:6,0:6:18:0,18,187	0/0:1,0:1:3:0,3,33	0/0:13,0:13:33:0,33,376	0/0:19,0:19:54:0,54,592	1/1:0,18:18:45:509,45,0	0/0:3,0:3:9:0,9,100	0/0:15,0:15:42:0,42,470	1/1:0,8:8:18:219,18,0	0/0:3,0:3:9:0,9,106	0/0:3,0:3:9:0,9,94	0/0:15,0:15:42:0,42,461	0/0:3,0:3:9:0,9,98	0/0:4,0:4:12:0,12,133	0/0:9,0:9:27:0,27,275	./.:.:.:.:.	0/0:17,0:17:48:0,48,539	./.:.:.:.:.	0/0:12,0:12:36:0,36,383	0/0:6,0:6:18:0,18,191	0/0:3,0:3:9:0,9,96	0/0:1,0:1:3:0,3,32	0/0:3,0:3:9:0,9,97	0/0:6,0:6:18:0,18,191	0/0:8,0:8:24:0,24,254	0/0:12,0:12:36:0,36,393	0/0:9,0:9:27:0,27,291	0/1:11,13:24:99:304,0,287	0/0:8,0:8:24:0,24,255	0/0:3,0:3:9:0,9,86	./.:.:.:.:.	0/0:3,0:3:6:0,6,75	./.:.:.:.:.	0/0:1,0:1:3:0,3,32	0/0:5,0:5:15:0,15,163	0/0:1,0:1:3:0,3,32	1/1:0,2:2:6:65,6,0	0/0:5,0:5:15:0,15,155	0/0:5,0:5:15:0,15,164	0/0:2,0:2:6:0,6,67	0/0:2,0:2:6:0,6,64	0/0:4,0:4:12:0,12,126	0/0:4,0:4:12:0,12,130	0/0:3,0:3:6:0,6,76	0/0:4,0:4:12:0,12,126	1/1:0,3:3:9:98,9,0	0/0:9,0:9:27:0,27,287	0/0:5,0:5:15:0,15,162	1/1:0,4:4:9:110,9,0	0/0:8,0:8:24:0,24,254	./.:.:.:.:.	0/0:2,0:2:6:0,6,67	./.:.:.:.:.	0/0:6,0:6:18:0,18,185	0/0:1,0:1:3:0,3,34	0/0:6,0:6:18:0,18,186	0/0:3,0:3:9:0,9,97	0/0:4,0:4:12:0,12,132	0/0:3,0:3:9:0,9,95	0/0:2,0:2:6:0,6,67	0/0:2,0:2:6:0,6,67	0/0:7,0:7:21:0,21,229	0/0:3,0:3:9:0,9,90	0/0:2,0:2:6:0,6,62	1/1:0,4:4:12:131,12,0	0/0:4,0:4:12:0,12,129	0/0:1,0:1:3:0,3,32	0/0:3,0:3:9:0,9,95	0/0:3,0:3:9:0,9,95	1/1:0,2:2:6:60,6,0	0/0:4,0:4:12:0,12,130	0/0:3,0:3:9:0,9,97	./.:.:.:.:.	0/0:8,0:8:24:0,24,254	./.:.:.:.:.	0/0:2,0:2:6:0,6,61	0/0:2,0:2:6:0,6,60	0/0:3,0:3:9:0,9,92	0/0:4,0:4:12:0,12,126	0/0:2,0:2:6:0,6,65	1/1:0,1:1:3:32,3,0	0/0:6,0:6:18:0,18,183	0/0:2,0:2:6:0,6,64	0/0:2,0:2:6:0,6,65	0/0:2,0:2:6:0,6,61	0/0:1,0:1:3:0,3,32	./.:.:.:.:.	0/0:2,0:2:6:0,6,64	0/0:5,0:5:15:0,15,159	1/1:0,2:2:3:45,3,0	0/0:2,0:2:6:0,6,63	1/1:0,1:1:3:30,3,0	1/1:0,4:4:12:125,12,0	0/0:2,0:2:6:0,6,63	0/0:8,0:8:24:0,24,244	0/0:1,0:1:3:0,3,32	0/0:9,0:9:27:0,27,284	0/0:5,0:5:15:0,15,162	0/0:3,0:3:9:0,9,95	0/0:6,0:6:18:0,18,189	./.:.:.:.:.	0/0:5,0:5:12:0,12,141	0/0:5,0:5:15:0,15,160	0/0:1,0:1:3:0,3,32	0/0:8,0:8:24:0,24,260	0/0:2,0:2:6:0,6,61	0/0:8,0:8:24:0,24,256	0/0:5,0:5:15:0,15,159	0/0:5,0:5:15:0,15,160	0/0:6,0:6:18:0,18,195	0/0:5,0:5:15:0,15,159	./.:.:.:.:.	0/0:2,0:2:3:0,3,45	0/0:5,0:5:12:0,12,142	0/0:6,0:6:12:0,12,146	0/1:4,1:5:23:23,0,80	0/0:6,0:6:12:0,12,151	0/0:4,0:4:6:0,6,89	0/0:30,0:30:90:0,90,1018
chr0	95690169	.	T	C	2237.12	.	AC=30;AF=0.118;AN=254;BaseQRankSum=0.992;DP=821;Dels=0.00;FS=11.713;HaplotypeScore=0.1013;InbreedingCoeff=0.5429;MLEAC=25;MLEAF=0.098;MQ=59.68;MQ0=0;MQRankSum=-1.645;QD=21.10;ReadPosRankSum=1.005	GT:AD:DP:GQ:PL	0/0:45,0:45:99:0,126,1333	0/0:14,0:14:36:0,36,406	0/0:15,0:15:45:0,45,467	0/0:43,0:43:99:0,120,1293	0/0:3,0:3:9:0,9,94	0/0:11,0:11:30:0,30,321	1/1:0,7:7:18:207,18,0	0/0:1,0:1:3:0,3,32	0/0:3,0:3:9:0,9,95	0/0:16,0:16:45:0,45,481	./.:.:.:.:.	0/0:19,0:19:51:0,51,560	0/0:17,0:17:51:0,51,530	0/0:2,0:2:6:0,6,61	0/0:11,0:11:33:0,33,341	1/1:0,12:12:33:343,33,0	0/0:20,0:20:57:0,57,611	0/0:3,0:3:9:0,9,95	0/0:8,0:8:21:0,21,230	0/0:8,0:8:24:0,24,245	0/0:1,0:1:3:0,3,31	0/0:12,0:12:27:0,27,316	0/0:19,0:19:54:0,54,571	1/1:0,21:21:54:609,54,0	0/0:3,0:3:9:0,9,96	0/0:15,0:15:42:0,42,458	1/1:0,8:8:18:213,18,0	0/0:4,0:4:12:0,12,128	0/0:4,0:4:12:0,12,115	0/0:19,0:19:54:0,54,568	0/0:4,0:4:12:0,12,128	0/0:4,0:4:12:0,12,124	0/0:9,0:9:27:0,27,275	./.:.:.:.:.	0/0:15,0:15:42:0,42,459	./.:.:.:.:.	0/0:11,0:11:33:0,33,347	0/0:7,0:7:21:0,21,214	0/0:4,0:4:12:0,12,122	0/0:1,0:1:3:0,3,31	0/0:2,0:2:6:0,6,63	0/0:4,0:4:12:0,12,126	0/0:9,0:9:27:0,27,273	0/0:13,0:13:39:0,39,410	0/0:10,0:10:30:0,30,304	0/1:11,15:26:99:361,0,269	0/0:7,0:7:21:0,21,213	0/0:2,0:2:6:0,6,63	./.:.:.:.:.	0/0:2,0:2:6:0,6,59	./.:.:.:.:.	0/0:1,0:1:3:0,3,31	0/0:5,0:5:15:0,15,157	0/0:1,0:1:3:0,3,32	1/1:0,2:2:6:61,6,0	0/0:5,0:5:15:0,15,151	0/0:5,0:5:15:0,15,151	0/0:2,0:2:6:0,6,65	0/0:4,0:4:12:0,12,121	0/0:4,0:4:12:0,12,122	0/0:4,0:4:12:0,12,122	0/0:3,0:3:6:0,6,75	0/0:5,0:5:15:0,15,159	1/1:0,3:3:9:97,9,0	0/0:9,0:9:27:0,27,279	0/0:5,0:5:15:0,15,153	1/1:0,5:5:12:136,12,0	0/0:5,0:5:15:0,15,150	./.:.:.:.:.	0/0:2,0:2:6:0,6,63	1/1:0,1:1:3:30,3,0	0/0:5,0:5:15:0,15,151	0/0:1,0:1:3:0,3,31	0/0:5,0:5:15:0,15,148	0/0:3,0:3:9:0,9,94	0/0:5,0:5:15:0,15,153	0/0:3,0:3:9:0,9,90	0/0:2,0:2:6:0,6,67	0/0:2,0:2:6:0,6,61	0/0:7,0:7:21:0,21,220	0/0:3,0:3:9:0,9,91	0/0:3,0:3:9:0,9,89	1/1:0,4:4:12:129,12,0	0/0:2,0:2:6:0,6,59	0/0:1,0:1:3:0,3,31	0/0:4,0:4:12:0,12,122	0/0:3,0:3:9:0,9,90	1/1:0,2:2:6:60,6,0	0/0:4,0:4:12:0,12,118	0/0:3,0:3:9:0,9,97	./.:.:.:.:.	0/0:8,0:8:24:0,24,247	./.:.:.:.:.	0/0:2,0:2:6:0,6,67	0/0:1,0:1:3:0,3,31	0/0:3,0:3:9:0,9,92	0/0:3,0:3:9:0,9,93	0/0:1,0:1:3:0,3,31	1/1:0,1:1:3:32,3,0	0/0:6,0:6:18:0,18,178	0/0:2,0:2:6:0,6,64	0/0:2,0:2:6:0,6,63	0/0:2,0:2:6:0,6,61	0/0:1,0:1:3:0,3,32	./.:.:.:.:.	0/0:1,0:1:3:0,3,32	0/0:5,0:5:15:0,15,160	1/1:0,3:3:6:74,6,0	0/0:2,0:2:6:0,6,61	1/1:0,1:1:3:31,3,0	1/1:0,5:5:15:157,15,0	0/0:2,0:2:6:0,6,63	0/0:7,0:7:21:0,21,214	0/0:1,0:1:3:0,3,22	0/0:8,0:8:24:0,24,246	0/0:4,0:4:12:0,12,115	0/0:4,0:4:12:0,12,121	0/0:6,0:6:18:0,18,187	./.:.:.:.:.	0/0:6,0:6:15:0,15,170	0/0:6,0:6:18:0,18,189	0/0:4,0:4:12:0,12,122	0/0:8,0:8:24:0,24,249	0/0:2,0:2:6:0,6,58	0/0:8,0:8:24:0,24,245	0/0:6,0:6:18:0,18,184	0/0:5,0:5:15:0,15,154	0/0:6,0:6:18:0,18,184	0/0:4,0:4:12:0,12,128	0/0:2,0:2:3:0,3,44	0/0:2,0:2:3:0,3,45	0/0:5,0:5:12:0,12,138	0/0:6,0:6:12:0,12,152	0/1:4,1:5:22:22,0,80	0/0:6,0:6:12:0,12,150	0/0:2,0:2:3:0,3,45	0/0:30,0:30:90:0,90,1018
chr0	95690214	.	A	G	2199.85	.	AC=33;AF=0.132;AN=250;BaseQRankSum=3.561;DP=677;Dels=0.00;FS=8.080;HaplotypeScore=0.0971;InbreedingCoeff=0.5068;MLEAC=24;MLEAF=0.096;MQ=59.66;MQ0=0;MQRankSum=0.613;QD=21.78;ReadPosRankSum=-0.648	GT:AD:DP:GQ:PL	0/0:33,0:33:93:0,93,1000	0/0:9,0:9:27:0,27,280	0/0:11,0:11:27:0,27,286	0/0:31,0:31:87:0,87,924	0/0:2,0:2:6:0,6,59	0/0:10,0:10:30:0,30,304	1/1:0,9:10:27:268,27,0	./.:.:.:.:.	0/0:3,0:3:9:0,9,92	0/0:16,0:16:45:0,45,468	0/0:1,0:1:3:0,3,32	0/0:12,0:12:36:0,36,365	0/0:10,0:10:30:0,30,316	0/0:2,0:2:6:0,6,65	0/0:12,0:12:36:0,36,365	1/1:0,11:11:33:331,33,0	0/0:16,0:16:45:0,45,476	0/1:2,1:3:23:23,0,54	0/0:10,0:10:27:0,27,295	0/0:4,0:4:12:0,12,115	./.:.:.:.:.	0/0:10,0:10:21:0,21,255	0/0:15,0:15:45:0,45,460	1/1:0,16:16:48:507,48,0	./.:.:.:.:.	0/0:7,0:7:21:0,21,215	1/1:0,10:10:24:277,24,0	0/0:3,0:3:9:0,9,95	0/0:4,0:4:12:0,12,132	0/0:16,0:16:48:0,48,484	0/0:4,0:4:12:0,12,134	0/0:1,0:1:3:0,3,32	0/0:5,0:5:15:0,15,145	0/0:1,0:1:3:0,3,33	0/0:11,0:11:33:0,33,334	1/1:0,1:1:3:33,3,0	0/0:10,0:10:30:0,30,296	0/0:8,0:8:24:0,24,242	0/0:4,0:4:12:0,12,124	0/0:3,0:3:9:0,9,99	0/0:2,0:2:6:0,6,67	0/0:4,0:4:12:0,12,125	0/0:7,0:7:21:0,21,212	0/0:8,0:8:24:0,24,244	0/0:13,0:13:36:0,36,376	0/1:9,10:19:99:257,0,203	0/0:9,0:9:27:0,27,274	0/0:2,0:2:6:0,6,67	0/0:4,0:4:9:0,9,109	0/0:3,0:3:9:0,9,92	./.:.:.:.:.	0/0:2,0:2:6:0,6,61	0/0:2,0:2:6:0,6,60	0/0:1,0:1:3:0,3,31	1/1:0,2:2:6:64,6,0	0/0:1,0:1:3:0,3,34	0/0:4,0:4:12:0,12,120	0/0:1,0:1:3:0,3,31	0/0:3,0:3:9:0,9,86	0/0:4,0:4:12:0,12,122	0/0:3,0:3:9:0,9,92	0/0:4,0:4:9:0,9,105	0/0:4,0:4:12:0,12,122	1/1:0,3:3:9:93,9,0	0/0:5,0:5:15:0,15,149	0/0:6,0:6:18:0,18,185	1/1:0,3:3:9:94,9,0	0/0:3,0:3:9:0,9,92	0/0:1,0:1:3:0,3,29	0/0:2,0:2:6:0,6,60	1/1:0,3:3:6:75,6,0	0/0:2,0:2:6:0,6,60	0/0:2,0:2:6:0,6,63	0/0:5,0:5:15:0,15,158	0/0:2,0:2:6:0,6,59	0/0:6,0:6:18:0,18,186	0/0:4,0:4:12:0,12,121	./.:.:.:.:.	0/0:2,0:2:6:0,6,61	0/0:4,0:4:12:0,12,126	0/0:3,0:3:9:0,9,90	0/0:4,0:4:12:0,12,120	1/1:0,3:3:9:97,9,0	0/0:2,0:2:6:0,6,64	0/0:1,0:1:3:0,3,33	0/0:6,0:6:18:0,18,187	0/0:2,0:2:6:0,6,60	0/1:1,5:6:14:146,0,14	0/0:3,0:3:9:0,9,92	0/0:3,0:3:9:0,9,99	0/0:2,0:2:3:0,3,45	0/0:7,0:7:21:0,21,212	0/0:1,0:1:3:0,3,31	0/0:1,0:1:3:0,3,32	./.:.:.:.:.	0/0:3,0:3:9:0,9,94	0/0:2,0:2:6:0,6,67	0/0:2,0:2:6:0,6,61	1/1:0,3:3:9:94,9,0	0/0:2,0:2:6:0,6,61	0/0:3,0:3:9:0,9,98	0/0:2,0:2:6:0,6,61	./.:.:.:.:.	./.:.:.:.:.	./.:.:.:.:.	./.:.:.:.:.	0/0:5,0:5:15:0,15,160	1/1:0,2:2:6:61,6,0	0/0:1,0:1:3:0,3,30	1/1:0,1:1:3:28,3,0	1/1:0,3:3:9:96,9,0	0/0:1,0:1:3:0,3,30	0/0:7,0:7:21:0,21,214	0/0:2,0:2:6:0,6,57	0/0:9,0:9:27:0,27,273	0/0:4,0:4:12:0,12,118	0/0:4,0:4:12:0,12,123	0/0:2,0:2:6:0,6,61	./.:.:.:.:.	0/0:6,0:6:15:0,15,169	0/0:5,0:5:15:0,15,146	0/0:4,0:4:12:0,12,120	0/0:5,0:5:15:0,15,151	0/0:1,0:1:3:0,3,30	0/0:7,0:7:21:0,21,210	0/0:3,0:3:9:0,9,93	0/0:2,0:2:6:0,6,60	0/0:5,0:5:15:0,15,153	0/0:1,0:1:3:0,3,31	0/0:2,0:2:3:0,3,45	0/0:2,0:2:3:0,3,45	0/0:4,0:4:12:0,12,124	0/0:4,0:4:9:0,9,95	1/1:0,2:2:6:64,6,0	0/0:4,0:4:9:0,9,107	./.:.:.:.:.	0/0:28,0:28:84:0,84,923
chr0	95690511	.	T	G	2883.08	.	AC=32;AF=0.127;AN=252;BaseQRankSum=2.223;DP=793;Dels=0.00;FS=0.000;HaplotypeScore=0.0580;InbreedingCoeff=0.5809;MLEAC=29;MLEAF=0.115;MQ=59.58;MQ0=1;MQRankSum=1.733;QD=23.44;ReadPosRankSum=-5.734	GT:AD:DP:GQ:PL	0/0:48,0:48:99:0,126,1407	0/0:12,0:12:33:0,33,341	0/0:9,0:9:27:0,27,275	0/0:31,0:31:93:0,93,970	0/0:13,0:13:39:0,39,399	0/0:6,0:6:18:0,18,175	1/1:0,7:7:21:221,21,0	0/0:5,0:5:15:0,15,167	./.:.:.:.:.	0/0:19,0:19:51:0,51,554	0/0:4,0:4:12:0,12,129	0/0:12,0:12:36:0,36,377	0/0:7,0:7:21:0,21,220	0/0:3,0:3:9:0,9,97	0/0:16,0:16:48:0,48,506	1/1:0,17:17:48:507,48,0	0/0:14,0:14:36:0,36,390	./.:.:.:.:.	0/0:5,0:5:12:0,12,136	./.:.:.:.:.	0/0:4,0:4:12:0,12,128	0/0:5,0:5:15:0,15,153	0/0:7,0:7:21:0,21,225	1/1:0,18:18:51:547,51,0	./.:.:.:.:.	0/0:9,0:9:27:0,27,279	1/1:0,14:14:36:404,36,0	0/0:7,0:7:21:0,21,226	0/0:1,0:1:3:0,3,32	0/0:17,0:17:51:0,51,519	0/0:2,0:2:6:0,6,69	0/0:4,0:4:12:0,12,126	0/0:15,0:15:42:0,42,441	0/0:4,0:4:12:0,12,130	0/0:21,0:21:57:0,57,613	1/1:0,2:2:6:66,6,0	0/0:18,0:18:51:0,51,547	0/0:6,0:6:18:0,18,186	0/0:11,0:11:33:0,33,336	0/0:5,0:5:15:0,15,161	0/0:1,0:1:3:0,3,32	0/0:13,0:13:39:0,39,402	0/0:2,0:2:6:0,6,61	0/0:16,0:16:48:0,48,499	0/0:11,0:11:33:0,33,339	0/1:9,6:15:99:138,0,240	0/0:12,0:12:36:0,36,367	0/0:2,0:2:6:0,6,65	./.:.:.:.:.	0/0:5,0:5:15:0,15,155	0/0:3,0:3:9:0,9,94	./.:.:.:.:.	0/0:4,0:4:9:0,9,110	0/0:2,0:2:6:0,6,64	1/1:0,3:3:9:98,9,0	0/0:2,0:2:6:0,6,59	0/0:4,0:4:12:0,12,122	0/0:3,0:3:9:0,9,97	0/0:2,0:2:6:0,6,61	0/0:1,0:1:3:0,3,31	0/0:3,0:3:6:0,6,74	./.:.:.:.:.	0/0:8,0:8:24:0,24,250	1/1:0,2:2:6:63,6,0	0/0:4,0:4:12:0,12,125	0/0:4,0:4:12:0,12,124	1/1:0,5:5:15:155,15,0	0/0:3,0:3:9:0,9,92	0/0:5,0:5:12:0,12,136	./.:.:.:.:.	1/1:0,2:2:6:61,6,0	0/0:1,0:1:3:0,3,31	0/0:2,0:2:6:0,6,61	0/0:2,0:2:6:0,6,61	0/0:3,0:3:9:0,9,91	0/0:4,0:4:9:0,9,106	0/0:2,0:2:6:0,6,61	0/0:2,0:2:6:0,6,60	0/0:2,0:2:6:0,6,63	0/0:1,0:1:3:0,3,31	0/0:1,0:1:3:0,3,31	0/0:2,0:2:6:0,6,59	1/1:0,4:4:12:132,12,0	0/0:2,0:2:6:0,6,61	0/0:1,0:1:3:0,3,32	0/0:4,0:4:12:0,12,128	0/0:7,0:7:18:0,18,201	1/1:0,3:3:9:97,9,0	0/0:1,0:1:3:0,3,32	0/0:4,0:4:12:0,12,132	0/0:2,0:2:6:0,6,63	0/0:5,0:5:15:0,15,153	0/0:1,0:1:3:0,3,31	0/0:3,0:3:9:0,9,95	0/0:3,0:3:9:0,9,92	0/0:5,0:5:15:0,15,152	0/0:8,0:8:24:0,24,260	0/0:2,0:2:6:0,6,61	1/1:0,5:5:12:138,12,0	0/0:1,0:1:3:0,3,31	0/0:4,0:4:12:0,12,136	0/0:2,0:2:6:0,6,65	0/0:1,0:1:3:0,3,31	0/0:2,0:2:6:0,6,62	0/0:1,0:1:3:0,3,31	0/0:2,0:2:6:0,6,61	0/0:11,0:11:33:0,33,352	1/1:0,8:8:21:232,21,0	0/0:6,0:6:18:0,18,191	1/1:0,2:2:6:60,6,0	1/1:0,8:8:18:216,18,0	0/0:6,0:6:18:0,18,195	0/0:7,0:7:21:0,21,214	0/0:8,0:8:24:0,24,250	0/0:4,0:4:12:0,12,128	0/0:5,0:5:15:0,15,159	0/0:2,0:2:6:0,6,63	0/0:4,0:4:12:0,12,124	0/0:2,0:2:6:0,6,59	0/0:7,0:7:21:0,21,221	0/0:4,0:4:12:0,12,127	0/0:4,0:4:12:0,12,124	0/0:5,0:5:15:0,15,160	0/0:3,0:3:6:0,6,77	0/0:3,0:3:9:0,9,95	0/0:5,0:5:15:0,15,156	0/0:6,0:6:15:0,15,166	0/0:6,0:6:18:0,18,186	0/0:3,0:3:9:0,9,96	./.:.:.:.:.	./.:.:.:.:.	0/0:5,0:5:12:0,12,135	./.:.:.:.:.	0/1:4,4:8:80:107,0,80	0/0:2,0:2:3:0,3,45	0/0:4,0:4:9:0,9,109	0/0:25,0:25:75:0,75,859
chr0	95690546	.	G	A	2734.62	.	AC=34;AF=0.134;AN=254;BaseQRankSum=2.162;DP=794;Dels=0.00;FS=0.792;HaplotypeScore=0.2270;InbreedingCoeff=0.5841;MLEAC=30;MLEAF=0.118;MQ=59.83;MQ0=0;MQRankSum=-1.493;QD=23.99;ReadPosRankSum=4.084	GT:AD:DP:GQ:PL	0/0:51,0:51:99:0,144,1500	0/0:10,0:10:30:0,30,306	0/0:10,0:10:30:0,30,293	0/0:26,1:27:50:0,50,745	0/0:12,0:12:36:0,36,364	0/0:9,0:9:24:0,24,261	1/1:0,7:7:21:208,21,0	0/0:6,0:6:18:0,18,193	0/0:1,0:1:3:0,3,31	0/0:23,0:23:60:0,60,632	0/0:5,0:5:15:0,15,160	0/0:15,0:15:45:0,45,460	0/0:9,0:9:24:0,24,264	0/0:3,0:3:9:0,9,94	0/0:17,0:17:51:0,51,530	1/1:0,13:13:39:405,39,0	0/0:16,0:16:39:0,39,435	1/1:0,1:1:3:32,3,0	0/0:9,0:9:24:0,24,252	0/0:3,0:3:9:0,9,93	0/0:4,0:4:12:0,12,121	0/0:5,0:5:15:0,15,149	0/0:6,0:6:18:0,18,178	1/1:0,18:18:54:560,54,0	./.:.:.:.:.	0/0:12,0:12:36:0,36,368	1/1:0,12:12:36:364,36,0	0/0:4,0:4:12:0,12,118	0/0:1,0:1:3:0,3,31	0/0:15,0:16:45:0,45,460	0/0:5,0:5:15:0,15,159	0/0:4,0:4:12:0,12,124	0/0:14,0:14:39:0,39,406	0/0:5,0:5:15:0,15,155	0/0:17,0:17:42:0,42,449	1/1:0,2:2:6:68,6,0	0/0:14,0:14:42:0,42,414	0/0:9,0:9:24:0,24,260	0/0:10,0:10:30:0,30,301	0/0:2,0:2:6:0,6,65	0/0:3,0:3:9:0,9,99	0/0:14,0:14:42:0,42,421	0/0:5,0:5:15:0,15,151	0/0:15,0:15:45:0,45,455	0/0:16,0:16:48:0,48,482	0/1:9,6:15:99:144,0,222	0/0:15,0:15:45:0,45,458	0/0:2,0:2:6:0,6,66	./.:.:.:.:.	0/0:4,0:4:12:0,12,119	0/0:3,0:3:9:0,9,90	./.:.:.:.:.	0/0:1,0:1:3:0,3,30	0/0:2,0:2:6:0,6,62	1/1:0,4:4:12:123,12,0	0/0:5,0:5:15:0,15,152	0/0:2,0:2:6:0,6,59	0/0:2,0:2:6:0,6,59	0/0:2,0:2:6:0,6,61	0/0:2,0:2:6:0,6,67	0/0:4,0:4:9:0,9,110	./.:.:.:.:.	0/0:6,0:6:18:0,18,184	1/1:0,2:2:6:65,6,0	0/0:4,0:4:12:0,12,119	0/0:2,0:2:6:0,6,61	1/1:0,3:3:9:94,9,0	0/0:3,0:3:9:0,9,92	0/0:4,0:4:9:0,9,103	0/0:1,0:1:3:0,3,24	1/1:0,1:1:3:31,3,0	0/0:1,0:1:3:0,3,31	0/0:1,0:1:3:0,3,31	0/0:3,0:3:9:0,9,88	0/0:4,0:4:12:0,12,120	0/0:2,0:2:6:0,6,63	0/0:4,0:4:12:0,12,119	0/0:1,0:1:3:0,3,31	./.:.:.:.:.	0/0:4,0:4:9:0,9,110	0/0:3,0:3:9:0,9,86	0/0:2,0:2:6:0,6,59	1/1:0,2:2:6:65,6,0	0/0:4,0:4:12:0,12,126	./.:.:.:.:.	0/0:5,0:5:15:0,15,156	0/0:6,0:6:15:0,15,169	1/1:0,4:4:12:124,12,0	0/0:2,0:2:6:0,6,57	0/0:6,0:6:18:0,18,174	0/0:2,0:2:6:0,6,57	0/0:6,0:6:18:0,18,178	0/0:3,0:3:9:0,9,93	0/0:3,0:3:9:0,9,90	0/0:1,0:1:3:0,3,31	0/0:4,0:4:12:0,12,116	0/0:6,0:6:18:0,18,186	0/0:1,0:1:3:0,3,30	1/1:0,5:5:12:139,12,0	0/0:2,0:2:6:0,6,63	0/0:2,0:2:6:0,6,61	0/0:3,0:3:9:0,9,92	0/0:2,0:2:6:0,6,59	0/0:3,0:3:9:0,9,90	0/0:1,0:1:3:0,3,33	0/0:3,0:3:9:0,9,93	0/0:8,0:8:24:0,24,243	1/1:0,7:7:21:214,21,0	0/0:2,0:2:6:0,6,65	1/1:0,3:3:9:90,9,0	1/1:0,9:9:24:263,24,0	0/0:2,0:2:6:0,6,65	0/0:10,0:10:30:0,30,316	0/0:6,0:6:18:0,18,182	0/0:3,0:3:9:0,9,95	0/0:2,0:2:6:0,6,63	./.:.:.:.:.	0/0:4,0:4:12:0,12,119	0/0:3,0:3:9:0,9,93	0/0:7,0:7:21:0,21,207	0/0:3,0:3:6:0,6,61	0/0:6,0:6:18:0,18,182	0/0:6,0:6:18:0,18,182	0/0:4,0:4:9:0,9,105	0/0:1,0:1:3:0,3,29	0/0:4,0:4:12:0,12,126	0/0:5,0:5:12:0,12,138	0/0:8,0:8:24:0,24,243	0/0:3,0:3:9:0,9,95	./.:.:.:.:.	./.:.:.:.:.	0/0:2,0:2:6:0,6,63	./.:.:.:.:.	0/1:1,5:6:16:111,0,16	0/0:2,0:2:3:0,3,45	0/0:4,0:4:9:0,9,106	0/0:24,0:24:72:0,72,763
chr0	95690549	.	T	C	3154.96	.	AC=34;AF=0.132;AN=258;BaseQRankSum=-5.740;DP=873;Dels=0.00;FS=0.745;HaplotypeScore=0.2090;InbreedingCoeff=0.5928;MLEAC=31;MLEAF=0.120;MQ=59.83;MQ0=0;MQRankSum=-1.073;QD=23.72;ReadPosRankSum=3.056	GT:AD:DP:GQ:PL	0/0:54,0:54:99:0,153,1667	0/0:11,0:11:33:0,33,347	0/0:10,0:10:30:0,30,317	0/0:32,0:32:90:0,90,976	0/0:14,0:14:39:0,39,424	0/0:13,0:13:33:0,33,361	1/1:0,9:9:27:263,27,0	0/0:6,0:6:18:0,18,187	0/0:1,0:1:3:0,3,31	0/0:26,0:26:72:0,72,776	0/0:6,0:6:18:0,18,196	0/0:17,0:17:51:0,51,531	0/0:13,0:13:36:0,36,391	0/0:3,0:3:9:0,9,94	0/0:17,0:17:51:0,51,539	1/1:0,17:17:48:496,48,0	0/0:17,0:17:42:0,42,483	1/1:0,1:1:3:32,3,0	0/0:9,0:9:27:0,27,276	0/0:4,0:4:12:0,12,123	0/0:4,0:4:12:0,12,127	0/0:7,0:7:21:0,21,214	0/0:10,0:10:27:0,27,290	1/1:0,21:21:63:644,63,0	./.:.:.:.:.	0/0:15,0:15:45:0,45,466	1/1:0,14:14:42:413,42,0	0/0:5,0:5:15:0,15,153	0/0:1,0:1:3:0,3,32	0/0:17,1:18:20:0,20,504	0/0:5,0:5:15:0,15,165	0/0:4,0:4:12:0,12,127	0/0:12,0:12:36:0,36,380	0/0:4,0:4:12:0,12,128	0/0:18,0:18:48:0,48,534	1/1:0,2:2:6:69,6,0	0/0:20,0:20:60:0,60,612	0/0:10,0:10:27:0,27,298	0/0:11,0:11:33:0,33,344	0/0:2,0:2:6:0,6,66	0/0:4,0:4:12:0,12,125	0/0:16,0:16:48:0,48,505	0/0:6,0:6:18:0,18,196	0/0:16,0:16:48:0,48,513	0/0:16,0:16:48:0,48,497	0/1:12,9:21:99:211,0,312	0/0:15,0:15:45:0,45,477	0/0:2,0:2:6:0,6,66	./.:.:.:.:.	0/0:4,0:4:12:0,12,125	0/0:3,0:3:9:0,9,94	./.:.:.:.:.	0/0:2,0:2:6:0,6,61	0/0:2,0:2:6:0,6,65	1/1:0,5:5:15:153,15,0	0/0:5,0:5:15:0,15,153	0/0:2,0:2:6:0,6,63	0/0:2,0:2:6:0,6,63	0/0:2,0:2:6:0,6,65	0/0:2,0:2:6:0,6,66	0/0:4,0:4:9:0,9,112	./.:.:.:.:.	0/0:6,0:6:18:0,18,187	1/1:0,2:2:6:65,6,0	0/0:4,0:4:12:0,12,127	0/0:3,0:3:9:0,9,93	1/1:0,4:4:12:124,12,0	0/0:3,0:3:9:0,9,96	0/0:3,0:3:6:0,6,75	0/0:1,0:1:3:0,3,30	1/1:0,1:1:3:31,3,0	0/0:1,0:1:3:0,3,33	0/0:1,0:1:3:0,3,32	0/0:2,0:2:6:0,6,64	0/0:4,0:4:12:0,12,129	0/0:2,0:2:6:0,6,64	0/0:4,0:4:12:0,12,122	0/0:1,0:1:3:0,3,32	0/0:1,0:1:3:0,3,30	0/0:4,0:4:9:0,9,109	0/0:3,0:3:9:0,9,92	0/0:2,0:2:6:0,6,63	1/1:0,2:2:6:64,6,0	0/0:4,0:4:12:0,12,135	0/0:2,0:2:6:0,6,59	0/0:5,0:5:15:0,15,162	0/0:4,0:4:12:0,12,124	1/1:0,4:4:12:125,12,0	0/0:2,0:2:6:0,6,63	0/0:6,0:6:18:0,18,183	0/0:2,0:2:6:0,6,61	0/0:6,0:6:18:0,18,189	0/0:4,0:4:12:0,12,122	0/0:3,0:3:9:0,9,97	0/0:1,0:1:3:0,3,31	0/0:3,0:3:9:0,9,81	0/0:6,0:6:18:0,18,186	0/0:2,0:2:6:0,6,61	1/1:0,5:5:12:137,12,0	0/0:2,0:2:6:0,6,65	0/0:2,0:2:6:0,6,63	0/0:3,0:3:9:0,9,94	0/0:2,0:2:6:0,6,62	0/0:3,0:3:9:0,9,95	0/0:1,0:1:3:0,3,32	0/0:4,0:4:12:0,12,123	0/0:8,0:8:24:0,24,255	1/1:0,7:7:21:215,21,0	0/0:1,0:1:3:0,3,33	1/1:0,3:3:9:93,9,0	1/1:0,9:9:24:260,24,0	0/0:1,0:1:3:0,3,34	0/0:11,0:11:33:0,33,353	0/0:6,0:6:18:0,18,183	0/0:3,0:3:9:0,9,92	0/0:5,0:5:15:0,15,151	./.:.:.:.:.	0/0:4,0:4:12:0,12,122	0/0:3,0:3:9:0,9,91	0/0:7,0:7:21:0,21,211	0/0:3,0:3:9:0,9,97	0/0:6,0:6:18:0,18,190	0/0:6,0:6:18:0,18,187	0/0:4,0:4:9:0,9,106	0/0:2,0:2:6:0,6,61	0/0:4,0:4:12:0,12,132	0/0:5,0:5:12:0,12,139	0/0:9,0:9:27:0,27,280	0/0:3,0:3:9:0,9,95	./.:.:.:.:.	./.:.:.:.:.	0/0:2,0:2:6:0,6,63	./.:.:.:.:.	0/1:1,5:6:10:131,0,10	0/0:4,0:4:6:0,6,89	0/0:4,0:4:9:0,9,109	0/0:25,0:25:75:0,75,836
chr0	95690582	.	C	A	3514.25	.	AC=33;AF=0.127;AN=260;BaseQRankSum=-7.427;DP=860;Dels=0.00;FS=0.000;HaplotypeScore=0.0587;InbreedingCoeff=0.5661;MLEAC=31;MLEAF=0.119;MQ=59.87;MQ0=0;MQRankSum=-0.774;QD=23.43;ReadPosRankSum=-0.132	GT:AD:DP:GQ:PL	0/0:49,0:49:99:0,147,1557	0/0:15,0:15:45:0,45,480	0/0:8,0:8:24:0,24,259	0/0:28,0:28:78:0,78,859	0/0:16,0:16:45:0,45,507	0/0:14,0:14:39:0,39,433	1/1:0,12:12:27:317,27,0	0/0:4,0:4:12:0,12,130	0/0:2,0:2:6:0,6,68	0/0:23,0:23:63:0,63,660	0/0:3,0:3:9:0,9,97	0/0:19,0:19:48:0,48,560	0/0:13,0:13:33:0,33,377	0/0:3,0:3:9:0,9,96	0/0:11,0:11:33:0,33,360	1/1:0,20:20:54:553,54,0	0/0:17,0:17:48:0,48,529	1/1:0,1:1:3:32,3,0	0/0:8,0:8:24:0,24,251	0/0:5,0:5:15:0,15,158	0/0:6,0:6:18:0,18,191	0/0:7,0:7:21:0,21,217	0/0:15,0:15:39:0,39,445	1/1:0,22:22:66:674,66,0	./.:.:.:.:.	0/0:16,0:16:48:0,48,507	1/1:0,19:19:54:557,54,0	0/0:6,0:6:18:0,18,202	0/1:1,1:2:26:26,0,26	0/0:13,0:13:39:0,39,412	0/0:7,0:7:21:0,21,225	0/0:3,0:3:9:0,9,101	0/0:12,0:12:33:0,33,372	0/0:5,0:5:15:0,15,167	0/0:14,0:14:42:0,42,447	1/1:0,3:3:9:95,9,0	0/0:19,0:19:57:0,57,588	0/0:8,0:8:21:0,21,231	0/0:9,0:9:27:0,27,276	0/0:5,0:5:15:0,15,156	0/0:4,0:4:12:0,12,135	0/0:16,0:16:48:0,48,505	0/0:9,0:9:27:0,27,293	0/0:14,0:14:36:0,36,418	0/0:14,0:14:42:0,42,442	0/1:13,11:24:99:252,0,325	0/0:13,0:13:39:0,39,420	./.:.:.:.:.	0/0:1,0:1:3:0,3,35	0/0:5,0:5:15:0,15,154	0/0:2,0:2:6:0,6,62	0/0:1,0:1:3:0,3,31	0/0:5,0:5:12:0,12,142	0/0:2,0:2:6:0,6,69	1/1:0,8:8:24:241,24,0	0/0:4,0:4:12:0,12,128	./.:.:.:.:.	0/0:3,0:3:9:0,9,100	0/0:2,0:2:6:0,6,64	0/0:1,0:1:3:0,3,32	0/0:3,0:3:9:0,9,97	0/0:1,0:1:3:0,3,32	0/0:4,0:4:12:0,12,125	1/1:0,3:3:9:93,9,0	0/0:4,0:4:12:0,12,124	0/0:4,0:4:12:0,12,123	1/1:0,4:4:12:130,12,0	0/0:3,0:3:9:0,9,92	0/0:3,0:3:9:0,9,96	0/0:2,0:2:6:0,6,63	./.:.:.:.:.	0/0:3,0:3:9:0,9,97	0/0:1,0:1:3:0,3,34	0/0:1,0:1:3:0,3,32	0/0:4,0:4:12:0,12,128	0/0:1,0:1:3:0,3,35	0/0:5,0:5:15:0,15,165	0/0:2,0:2:6:0,6,65	0/0:2,0:2:6:0,6,66	0/0:9,0:9:21:0,21,252	0/0:3,0:3:9:0,9,97	./.:.:.:.:.	1/1:0,3:3:9:90,9,0	0/0:5,0:5:12:0,12,130	0/0:3,0:3:9:0,9,92	0/0:5,0:5:15:0,15,164	0/0:4,0:4:12:0,12,126	1/1:0,3:3:9:94,9,0	0/0:5,0:5:15:0,15,151	0/0:4,0:4:12:0,12,121	0/0:2,0:2:6:0,6,63	0/0:4,0:4:12:0,12,128	0/0:4,0:4:12:0,12,129	0/0:2,0:2:6:0,6,65	./.:.:.:.:.	0/0:4,0:4:12:0,12,124	0/0:2,0:2:6:0,6,64	0/0:1,0:1:3:0,3,31	1/1:0,3:3:9:90,9,0	0/0:1,0:1:3:0,3,32	0/0:1,0:1:3:0,3,33	0/0:3,0:3:9:0,9,96	0/0:2,0:2:6:0,6,65	0/0:4,0:4:12:0,12,124	0/0:2,0:2:6:0,6,63	0/0:5,0:5:15:0,15,162	0/0:10,0:10:30:0,30,317	1/1:0,8:8:24:243,24,0	0/0:2,0:2:6:0,6,67	1/1:0,4:4:12:120,12,0	1/1:0,5:5:15:148,15,0	0/0:2,0:2:6:0,6,67	0/0:7,0:7:21:0,21,225	0/0:6,0:6:18:0,18,189	0/0:3,0:3:9:0,9,95	0/0:5,0:5:15:0,15,160	0/0:1,0:1:3:0,3,31	0/0:3,0:3:9:0,9,98	0/0:2,0:2:6:0,6,66	0/0:4,0:4:12:0,12,123	0/0:1,0:1:3:0,3,33	0/0:5,0:5:15:0,15,162	0/0:3,0:3:9:0,9,97	0/0:5,0:5:15:0,15,158	0/0:5,0:5:12:0,12,125	0/0:2,0:2:6:0,6,67	0/0:2,0:2:6:0,6,61	0/0:5,0:5:15:0,15,161	0/0:4,0:4:12:0,12,122	0/0:2,0:2:3:0,3,45	./.:.:.:.:.	0/0:2,0:2:6:0,6,65	0/0:2,0:2:3:0,3,45	0/1:1,5:6:14:133,0,14	0/0:4,0:4:6:0,6,89	0/0:2,0:2:6:0,6,65	0/0:23,0:23:69:0,69,777
chr0	95690616	.	T	C	3848.93	.	AC=33;AF=0.126;AN=262;BaseQRankSum=-3.112;DP=922;Dels=0.00;FS=5.092;HaplotypeScore=0.0459;InbreedingCoeff=0.5342;MLEAC=32;MLEAF=0.122;MQ=59.88;MQ0=0;MQRankSum=-1.228;QD=22.77;ReadPosRankSum=0.679	GT:AD:DP:GQ:PL	0/0:47,0:47:99:0,141,1481	0/0:22,0:22:66:0,66,687	0/0:13,0:13:39:0,39,403	0/0:30,0:30:84:0,84,892	0/0:14,0:14:39:0,39,413	0/0:9,0:9:24:0,24,263	1/1:0,9:9:18:230,18,0	0/0:1,0:1:3:0,3,30	0/0:1,0:1:3:0,3,32	0/0:20,0:20:60:0,60,621	0/0:2,0:2:6:0,6,62	0/0:21,0:21:57:0,57,627	0/0:15,0:15:39:0,39,431	0/0:1,0:1:3:0,3,32	0/0:11,0:11:33:0,33,346	1/1:0,25:25:72:737,72,0	0/0:15,0:15:45:0,45,456	0/1:1,1:2:24:26,0,24	0/0:7,0:7:21:0,21,215	0/0:4,0:4:12:0,12,118	0/0:4,0:4:12:0,12,133	0/0:8,0:8:24:0,24,250	0/0:17,0:17:48:0,48,518	1/1:0,20:20:60:612,60,0	./.:.:.:.:.	0/0:16,0:16:48:0,48,493	1/1:0,20:20:57:591,57,0	0/0:5,0:5:15:0,15,164	0/1:2,1:3:24:24,0,52	0/0:15,0:15:45:0,45,454	0/0:9,0:9:27:0,27,283	0/0:2,0:2:6:0,6,65	0/0:15,0:15:42:0,42,449	0/0:5,0:5:15:0,15,156	0/0:20,0:20:54:0,54,590	0/1:2,4:6:48:100,0,48	0/0:21,0:21:63:0,63,642	0/0:9,0:9:24:0,24,261	0/0:13,0:13:39:0,39,402	0/0:4,0:4:12:0,12,126	0/0:2,0:2:6:0,6,64	0/0:16,0:16:48:0,48,474	0/0:11,0:11:33:0,33,334	0/0:16,0:16:42:0,42,463	0/0:15,0:15:45:0,45,461	0/1:13,14:27:99:311,0,311	0/0:16,0:16:48:0,48,493	0/0:1,0:1:3:0,3,35	0/0:3,0:3:9:0,9,95	0/0:8,0:8:24:0,24,240	./.:.:.:.:.	0/0:1,0:1:3:0,3,30	0/0:7,0:7:18:0,18,205	0/0:2,0:2:6:0,6,61	1/1:0,8:8:24:248,24,0	0/0:1,0:1:3:0,3,32	0/0:1,0:1:3:0,3,32	0/0:5,0:5:15:0,15,153	0/0:1,0:1:3:0,3,31	0/0:3,0:3:9:0,9,93	0/0:3,0:3:9:0,9,95	0/0:1,0:1:3:0,3,30	0/0:4,0:4:12:0,12,122	1/1:0,7:7:21:215,21,0	0/0:4,0:4:12:0,12,122	0/0:4,0:4:12:0,12,122	1/1:0,5:5:15:150,15,0	0/0:3,0:3:9:0,9,93	0/0:3,0:3:9:0,9,95	0/0:2,0:2:6:0,6,61	1/1:0,1:1:3:30,3,0	0/0:4,0:4:12:0,12,122	0/0:2,0:2:6:0,6,63	0/0:2,0:2:6:0,6,63	0/0:5,0:5:15:0,15,155	0/0:2,0:2:6:0,6,63	0/0:3,0:3:9:0,9,95	0/0:3,0:3:9:0,9,92	0/0:3,0:3:9:0,9,94	0/0:9,0:9:24:0,24,262	0/0:3,0:3:9:0,9,93	./.:.:.:.:.	1/1:0,2:2:6:67,6,0	0/0:6,0:6:18:0,18,187	0/0:3,0:3:9:0,9,89	0/0:3,0:3:9:0,9,95	0/0:3,0:3:9:0,9,92	1/1:0,3:4:9:93,9,0	0/0:4,0:4:12:0,12,122	0/0:3,0:3:9:0,9,92	0/0:1,0:1:3:0,3,31	0/0:4,0:4:12:0,12,126	0/0:4,0:4:12:0,12,122	0/0:2,0:2:6:0,6,63	./.:.:.:.:.	0/0:4,0:4:12:0,12,124	./.:.:.:.:.	0/0:1,0:1:3:0,3,32	1/1:0,2:2:6:60,6,0	0/0:3,0:3:9:0,9,94	0/0:3,0:3:9:0,9,95	0/0:3,0:3:9:0,9,97	0/0:4,0:4:12:0,12,122	0/0:5,0:5:15:0,15,158	0/0:3,0:3:9:0,9,92	0/0:6,0:6:18:0,18,185	0/0:5,0:5:15:0,15,158	1/1:0,7:7:21:210,21,0	0/0:4,0:4:12:0,12,127	1/1:0,4:4:12:120,12,0	1/1:0,8:8:24:221,24,0	0/0:4,0:4:12:0,12,127	0/0:8,0:8:24:0,24,250	0/0:6,0:6:18:0,18,182	0/0:3,0:3:9:0,9,92	0/0:7,0:7:21:0,21,210	0/0:1,0:1:3:0,3,32	0/0:3,0:3:9:0,9,92	0/0:2,0:2:6:0,6,64	0/0:4,0:4:12:0,12,125	0/0:6,0:6:15:0,15,171	0/0:5,0:5:15:0,15,152	0/0:6,0:6:15:0,15,171	0/0:3,0:3:9:0,9,92	0/0:6,0:6:18:0,18,180	0/0:3,0:3:9:0,9,92	0/0:1,0:1:3:0,3,31	0/0:6,0:6:18:0,18,189	0/0:4,0:4:12:0,12,122	0/0:2,0:2:3:0,3,45	./.:.:.:.:.	0/0:2,0:2:6:0,6,61	0/0:2,0:2:3:0,3,45	0/1:1,8:9:3:179,0,3	0/0:4,0:4:6:0,6,89	0/0:2,0:2:6:0,6,60	0/0:24,0:24:72:0,72,787
chr0	95690630	.	G	A	4035.3	.	AC=32;AF=0.123;AN=260;BaseQRankSum=-3.151;DP=995;Dels=0.00;FS=5.618;HaplotypeScore=0.0421;InbreedingCoeff=0.5569;MLEAC=31;MLEAF=0.119;MQ=59.89;MQ0=0;MQRankSum=1.448;QD=22.93;ReadPosRankSum=0.950	GT:AD:DP:GQ:PL	0/0:46,0:46:99:0,138,1511	0/0:22,0:22:66:0,66,701	0/0:15,0:15:45:0,45,473	0/0:38,0:38:99:0,108,1162	0/0:16,0:16:45:0,45,487	0/0:7,0:7:21:0,21,225	1/1:0,10:10:21:255,21,0	./.:.:.:.:.	0/0:1,0:1:3:0,3,22	0/0:22,0:22:63:0,63,671	0/0:2,0:2:6:0,6,64	0/0:21,0:21:57:0,57,624	0/0:15,0:15:42:0,42,469	./.:.:.:.:.	0/0:17,0:17:51:0,51,532	1/1:0,25:25:72:756,72,0	0/0:19,0:19:57:0,57,609	0/0:1,0:1:3:0,3,32	0/0:8,0:8:24:0,24,256	0/0:3,0:3:9:0,9,93	0/0:3,0:3:9:0,9,96	0/0:8,0:8:24:0,24,258	0/0:16,0:16:45:0,45,493	1/1:0,19:19:57:593,57,0	./.:.:.:.:.	0/0:18,0:18:54:0,54,576	1/1:0,21:21:60:637,60,0	0/0:4,0:4:12:0,12,126	0/1:2,1:3:23:23,0,59	0/0:20,0:20:60:0,60,631	0/0:9,0:9:27:0,27,284	0/0:4,0:4:12:0,12,126	0/0:14,0:14:39:0,39,420	0/0:4,0:4:12:0,12,130	0/0:23,0:23:63:0,63,685	0/1:4,4:8:99:103,0,107	0/0:20,0:20:60:0,60,640	0/0:15,0:15:39:0,39,436	0/0:16,0:16:48:0,48,487	0/0:7,0:7:21:0,21,227	./.:.:.:.:.	0/0:21,0:21:63:0,63,653	0/0:12,0:12:36:0,36,381	0/0:18,0:18:48:0,48,535	0/0:14,0:14:42:0,42,440	0/1:16,14:30:99:304,0,444	0/0:19,0:19:57:0,57,605	0/0:1,0:1:3:0,3,34	0/0:3,0:3:9:0,9,92	0/0:8,0:8:24:0,24,256	0/0:1,0:1:3:0,3,30	0/0:2,0:2:6:0,6,61	0/0:8,0:8:21:0,21,240	0/0:2,0:2:6:0,6,61	1/1:0,7:7:21:214,21,0	0/0:1,0:1:3:0,3,32	0/0:1,0:1:3:0,3,31	0/0:5,0:5:15:0,15,153	0/0:1,0:1:3:0,3,32	0/0:4,0:4:12:0,12,122	0/0:3,0:3:9:0,9,92	0/0:2,0:2:6:0,6,61	0/0:4,0:4:12:0,12,131	1/1:0,8:8:24:246,24,0	0/0:6,0:6:18:0,18,195	0/0:5,0:5:15:0,15,158	1/1:0,7:7:21:220,21,0	0/0:3,0:3:9:0,9,93	0/0:3,0:3:9:0,9,94	0/0:3,0:3:9:0,9,95	1/1:0,1:1:3:31,3,0	0/0:4,0:4:12:0,12,118	0/0:3,0:3:9:0,9,92	0/0:3,0:3:9:0,9,95	0/0:6,0:6:18:0,18,189	0/0:3,0:3:9:0,9,95	0/0:4,0:4:12:0,12,121	0/0:4,0:4:12:0,12,121	0/0:3,0:3:9:0,9,96	0/0:8,0:8:21:0,21,235	0/0:2,0:2:6:0,6,63	./.:.:.:.:.	1/1:0,2:2:6:65,6,0	0/0:5,0:5:15:0,15,153	0/0:3,0:3:9:0,9,100	0/0:3,0:3:9:0,9,96	0/0:3,0:3:9:0,9,95	0/1:1,3:4:21:82,0,21	0/0:3,0:3:9:0,9,89	0/0:3,0:3:9:0,9,95	0/0:1,0:1:3:0,3,34	0/0:3,0:3:9:0,9,96	0/0:4,0:4:12:0,12,130	0/0:3,0:3:9:0,9,96	./.:.:.:.:.	0/0:4,0:4:12:0,12,123	0/0:3,0:3:9:0,9,95	0/0:1,0:1:3:0,3,34	1/1:0,3:3:9:95,9,0	0/0:2,0:2:6:0,6,63	0/0:3,0:3:9:0,9,100	0/0:3,0:3:9:0,9,91	0/0:4,0:4:12:0,12,126	0/0:4,0:4:12:0,12,126	0/0:4,0:4:12:0,12,128	0/0:6,0:6:18:0,18,188	0/0:7,0:7:21:0,21,220	1/1:0,5:5:15:152,15,0	0/0:4,0:4:12:0,12,132	1/1:0,5:5:15:144,15,0	1/1:0,8:8:24:244,24,0	0/0:4,0:4:12:0,12,132	0/0:7,0:7:21:0,21,212	0/0:7,0:7:21:0,21,218	0/0:4,0:4:12:0,12,124	0/0:8,0:8:24:0,24,264	0/0:4,0:4:9:0,9,111	0/0:4,0:4:12:0,12,122	0/0:2,0:2:6:0,6,64	0/0:5,0:5:15:0,15,156	0/0:7,0:7:18:0,18,205	0/0:6,0:6:18:0,18,193	0/0:6,0:6:15:0,15,171	0/0:4,0:4:12:0,12,121	0/0:6,0:6:18:0,18,185	0/0:3,0:3:9:0,9,95	0/0:1,0:1:3:0,3,33	0/0:4,0:4:12:0,12,127	0/0:4,0:4:12:0,12,122	0/0:3,0:3:6:0,6,74	./.:.:.:.:.	0/0:2,0:2:6:0,6,62	0/0:2,0:2:3:0,3,45	1/1:1,9:10:2:240,2,0	0/0:2,0:2:3:0,3,45	0/0:1,0:1:3:0,3,31	0/0:23,0:23:69:0,69,783
chr0	95690649	.	C	G	4113.48	.	AC=34;AF=0.130;AN=262;BaseQRankSum=-5.486;DP=983;Dels=0.00;FS=3.167;HaplotypeScore=0.0340;InbreedingCoeff=0.5415;MLEAC=34;MLEAF=0.130;MQ=59.83;MQ0=0;MQRankSum=-0.643;QD=21.42;ReadPosRankSum=-1.139	GT:AD:DP:GQ:PL	0/0:43,0:43:99:0,129,1337	0/0:23,0:23:69:0,69,741	0/0:15,0:15:45:0,45,481	0/0:38,0:38:99:0,111,1186	0/0:13,0:13:39:0,39,409	0/0:10,0:10:30:0,30,300	1/1:0,12:12:36:358,36,0	./.:.:.:.:.	./.:.:.:.:.	0/0:15,0:15:45:0,45,482	0/0:3,0:3:9:0,9,99	0/0:16,0:16:48:0,48,519	0/0:12,0:12:36:0,36,385	0/0:1,0:1:3:0,3,32	0/0:20,0:20:60:0,60,639	1/1:0,20:20:51:554,51,0	0/0:16,0:16:48:0,48,510	0/0:2,0:2:6:0,6,65	0/0:7,0:7:15:0,15,185	0/0:2,0:2:6:0,6,60	0/0:1,0:1:3:0,3,35	0/0:10,0:10:30:0,30,319	0/0:17,0:17:51:0,51,547	1/1:0,19:19:57:589,57,0	./.:.:.:.:.	0/0:18,0:18:54:0,54,554	1/1:0,22:22:60:645,60,0	0/0:4,0:4:12:0,12,132	0/1:3,1:4:15:15,0,88	0/0:22,0:22:66:0,66,685	0/0:9,0:9:27:0,27,283	0/0:4,0:4:12:0,12,136	0/0:13,0:13:36:0,36,388	0/0:3,0:3:9:0,9,102	0/0:21,0:21:60:0,60,635	0/1:4,5:9:99:131,0,103	0/0:22,0:22:66:0,66,686	0/0:14,0:14:36:0,36,396	0/0:16,0:16:48:0,48,489	0/1:7,1:8:7:7,0,197	./.:.:.:.:.	0/0:17,0:17:51:0,51,543	0/0:9,0:9:27:0,27,290	0/0:12,0:12:36:0,36,386	0/0:10,0:10:30:0,30,319	0/1:13,16:29:99:354,0,339	0/0:15,0:15:45:0,45,484	0/0:1,0:1:3:0,3,34	0/0:3,0:3:9:0,9,95	0/0:10,0:10:30:0,30,322	0/0:2,0:2:6:0,6,61	0/0:4,0:4:12:0,12,118	0/0:7,0:7:18:0,18,206	0/0:2,0:2:6:0,6,61	1/1:0,5:5:15:156,15,0	0/0:1,0:1:3:0,3,33	0/0:2,0:2:6:0,6,61	0/0:6,0:6:18:0,18,183	0/0:1,0:1:3:0,3,34	0/0:5,0:5:15:0,15,157	0/0:1,0:1:3:0,3,34	0/0:2,0:2:6:0,6,60	0/0:4,0:4:12:0,12,122	1/1:0,11:11:30:317,30,0	0/0:3,0:3:9:0,9,94	0/0:2,0:2:6:0,6,62	1/1:0,8:8:21:235,21,0	0/0:5,0:5:15:0,15,151	0/0:4,0:4:12:0,12,129	0/0:3,0:3:9:0,9,93	1/1:0,4:4:12:120,12,0	0/0:4,0:4:12:0,12,134	0/0:3,0:3:9:0,9,95	0/0:5,0:5:15:0,15,159	0/0:6,0:6:18:0,18,180	0/0:4,0:4:12:0,12,130	0/0:2,0:2:6:0,6,66	0/0:3,0:3:9:0,9,96	0/0:3,0:3:9:0,9,93	0/0:5,0:5:15:0,15,162	0/0:3,0:3:9:0,9,97	0/0:1,0:1:3:0,3,34	1/1:0,1:1:3:33,3,0	0/0:4,0:4:12:0,12,126	0/0:4,0:4:12:0,12,123	0/0:2,0:2:6:0,6,64	0/0:5,0:5:15:0,15,154	0/1:1,4:5:18:110,0,18	0/0:4,0:4:12:0,12,125	0/0:3,0:3:9:0,9,95	./.:.:.:.:.	0/0:4,0:4:12:0,12,133	0/0:1,0:1:3:0,3,32	0/0:5,0:5:15:0,15,153	0/0:1,0:1:3:0,3,31	0/0:5,0:5:15:0,15,152	0/0:4,0:4:12:0,12,131	0/0:1,0:1:3:0,3,34	1/1:0,3:3:9:95,9,0	0/0:2,0:2:6:0,6,63	0/1:5,1:6:10:10,0,143	0/0:4,0:4:12:0,12,124	0/0:3,0:3:9:0,9,97	0/0:5,0:5:15:0,15,163	0/0:3,0:3:9:0,9,93	0/0:4,0:4:12:0,12,128	0/0:6,0:6:18:0,18,206	1/1:0,5:5:15:154,15,0	0/0:4,0:4:12:0,12,134	1/1:0,6:6:18:175,18,0	1/1:0,6:6:18:186,18,0	0/0:4,0:4:12:0,12,136	0/0:6,0:6:18:0,18,188	0/0:7,0:7:21:0,21,223	0/0:4,0:4:12:0,12,130	0/0:7,0:7:21:0,21,221	0/0:6,0:6:15:0,15,172	0/0:3,0:3:9:0,9,97	0/0:2,0:2:6:0,6,57	0/0:4,0:4:12:0,12,127	0/0:8,0:8:24:0,24,255	0/0:7,0:7:21:0,21,221	0/0:3,0:3:9:0,9,96	0/0:3,0:3:9:0,9,91	0/0:7,0:7:18:0,18,204	0/0:3,0:3:9:0,9,95	0/0:3,0:3:9:0,9,95	0/0:5,0:5:15:0,15,158	0/0:4,0:4:12:0,12,129	0/0:7,0:7:12:0,12,166	./.:.:.:.:.	0/0:2,0:2:3:0,3,45	0/0:2,0:2:3:0,3,45	1/1:0,9:9:24:259,24,0	0/0:3,0:3:6:0,6,76	0/0:1,0:1:3:0,3,32	0/0:36,0:36:99:0,108,1157
chr0	95690734	.	C	T	3993.86	.	AC=30;AF=0.113;AN=266;BaseQRankSum=0.834;DP=1083;Dels=0.00;FS=1.461;HaplotypeScore=0.1073;InbreedingCoeff=0.5768;MLEAC=29;MLEAF=0.109;MQ=59.73;MQ0=0;MQRankSum=-0.690;QD=24.50;ReadPosRankSum=0.809	GT:AD:DP:GQ:PL	0/0:74,0:74:99:0,223,2305	0/0:12,0:12:36:0,36,364	0/0:12,0:12:33:0,33,365	0/0:41,0:41:99:0,120,1229	0/0:21,0:21:60:0,60,638	0/0:9,0:9:27:0,27,272	1/1:0,21:21:60:640,60,0	0/0:4,0:4:12:0,12,129	0/0:1,0:1:3:0,3,30	0/0:23,0:23:60:0,60,635	0/0:7,0:7:21:0,21,211	0/0:12,0:12:36:0,36,386	0/0:14,0:14:42:0,42,447	./.:.:.:.:.	0/0:29,0:29:78:0,78,841	1/1:0,23:23:69:702,69,0	0/0:25,0:25:72:0,72,749	0/0:1,0:1:3:0,3,32	0/0:11,0:11:30:0,30,321	0/0:2,0:2:6:0,6,61	0/0:3,0:3:9:0,9,92	0/0:9,0:9:27:0,27,275	0/0:9,0:9:27:0,27,277	1/1:0,18:18:51:552,51,0	0/0:3,0:3:9:0,9,94	0/0:19,0:19:51:0,51,558	1/1:0,10:10:30:314,30,0	0/0:9,0:9:27:0,27,267	0/0:2,0:2:6:0,6,63	0/0:26,0:26:78:0,78,807	0/0:5,0:5:15:0,15,160	0/0:2,0:2:3:0,3,32	0/0:17,0:17:48:0,48,520	0/0:4,0:4:12:0,12,124	0/0:14,0:14:42:0,42,435	0/1:3,4:7:45:112,0,45	0/0:26,0:26:75:0,75,788	0/0:14,0:14:33:0,33,377	0/0:14,0:14:42:0,42,432	0/0:5,0:5:15:0,15,160	0/0:5,0:5:15:0,15,162	0/0:16,0:16:48:0,48,497	0/0:8,0:8:24:0,24,252	0/0:13,0:13:36:0,36,382	0/0:12,0:12:36:0,36,365	0/1:8,11:19:99:281,0,188	0/0:13,0:13:36:0,36,389	0/0:5,0:5:15:0,15,159	0/0:4,0:4:9:0,9,108	0/0:6,0:6:18:0,18,183	0/0:2,0:2:6:0,6,59	0/0:7,0:7:21:0,21,215	0/0:10,0:10:30:0,30,314	0/0:1,0:1:3:0,3,32	1/1:0,6:6:18:186,18,0	0/0:5,0:5:15:0,15,152	0/0:8,0:8:21:0,21,235	0/0:5,0:5:15:0,15,161	0/0:4,0:4:12:0,12,125	0/0:7,0:7:21:0,21,220	0/0:1,0:1:3:0,3,31	0/0:2,0:2:3:0,3,45	0/0:9,0:9:21:0,21,233	1/1:0,10:10:27:295,27,0	0/0:5,0:5:15:0,15,153	0/0:2,0:2:6:0,6,60	1/1:0,2:2:6:65,6,0	0/0:5,0:5:15:0,15,151	0/0:2,0:2:6:0,6,67	0/0:5,0:5:15:0,15,149	1/1:0,1:1:3:32,3,0	./.:.:.:.:.	0/0:1,0:1:3:0,3,31	0/0:5,0:5:15:0,15,162	0/0:8,0:8:24:0,24,247	0/0:6,0:6:18:0,18,184	0/0:2,0:2:6:0,6,63	./.:.:.:.:.	0/0:4,0:4:12:0,12,130	0/0:7,0:7:18:0,18,203	0/0:2,0:2:6:0,6,63	0/0:3,0:3:9:0,9,92	1/1:0,7:7:21:222,21,0	0/0:5,0:5:15:0,15,156	0/0:7,0:7:21:0,21,217	0/0:4,0:4:12:0,12,126	0/0:8,0:8:24:0,24,242	0/1:1,4:5:17:112,0,17	0/0:3,0:3:9:0,9,94	0/0:5,0:5:15:0,15,151	0/0:3,0:3:9:0,9,94	0/0:8,0:8:21:0,21,232	0/0:4,0:4:12:0,12,129	0/0:7,0:7:21:0,21,219	0/0:2,0:2:6:0,6,63	0/0:4,0:4:12:0,12,126	0/0:6,0:6:18:0,18,178	0/0:2,0:2:6:0,6,62	1/1:0,2:2:6:59,6,0	0/0:5,0:5:15:0,15,156	0/0:4,0:4:12:0,12,125	0/0:1,0:1:3:0,3,32	0/0:3,0:3:9:0,9,97	./.:.:.:.:.	0/0:9,0:9:27:0,27,276	0/0:4,0:4:12:0,12,116	0/0:7,0:7:18:0,18,190	1/1:0,12:12:36:377,36,0	0/0:4,0:4:12:0,12,122	1/1:0,5:5:15:156,15,0	1/1:0,4:4:12:122,12,0	0/0:4,0:4:12:0,12,126	0/0:8,0:8:21:0,21,225	0/0:5,0:5:15:0,15,149	0/0:4,0:4:12:0,12,118	0/0:6,0:6:18:0,18,182	0/0:5,0:5:12:0,12,119	0/0:6,0:6:18:0,18,183	0/0:2,0:2:6:0,6,63	0/0:4,0:4:12:0,12,122	0/0:5,0:5:15:0,15,154	0/0:9,0:9:27:0,27,267	0/0:4,0:4:12:0,12,122	0/0:5,0:5:15:0,15,152	0/0:2,0:2:6:0,6,61	0/0:1,0:1:3:0,3,32	0/0:6,0:6:18:0,18,193	0/0:8,0:8:24:0,24,248	0/0:4,0:4:12:0,12,119	0/0:8,0:8:15:0,15,195	0/0:2,0:2:3:0,3,45	0/0:2,0:2:3:0,3,45	0/0:5,0:5:9:0,9,120	0/1:5,6:11:99:130,0,100	0/0:2,0:2:6:0,6,56	0/0:2,0:2:3:0,3,45	0/0:27,0:27:81:0,81,864
chr0	95690788	.	A	G	3882.86	.	AC=32;AF=0.121;AN=264;BaseQRankSum=-2.328;DP=981;Dels=0.00;FS=3.217;HaplotypeScore=0.0781;InbreedingCoeff=0.5293;MLEAC=31;MLEAF=0.117;MQ=59.72;MQ0=0;MQRankSum=-2.108;QD=23.11;ReadPosRankSum=-3.115	GT:AD:DP:GQ:PL	0/0:59,0:59:99:0,177,1885	0/0:6,0:6:18:0,18,183	0/0:12,0:12:27:0,27,319	0/0:29,0:29:87:0,87,915	0/0:12,0:12:36:0,36,379	0/0:6,0:6:18:0,18,188	1/1:0,26:26:72:764,72,0	0/0:5,0:5:15:0,15,153	./.:.:.:.:.	0/0:21,0:21:54:0,54,597	0/0:7,0:7:21:0,21,227	0/0:14,0:14:42:0,42,442	0/0:16,0:16:45:0,45,485	0/0:6,0:6:18:0,18,184	0/0:18,0:18:48:0,48,531	1/1:0,22:22:63:656,63,0	0/0:21,0:21:54:0,54,601	0/1:1,1:2:24:24,0,26	0/0:13,0:13:36:0,36,391	0/0:2,0:2:6:0,6,59	0/0:5,0:5:15:0,15,155	0/0:7,0:7:21:0,21,212	0/0:8,0:8:24:0,24,245	1/1:1,15:16:15:420,15,0	0/0:4,0:4:12:0,12,130	0/0:18,0:18:54:0,54,563	1/1:0,9:9:27:282,27,0	0/0:3,0:3:9:0,9,93	0/1:2,2:4:36:36,0,58	0/0:25,0:25:75:0,75,776	0/0:2,0:2:6:0,6,61	0/0:2,0:2:6:0,6,61	0/0:13,0:13:33:0,33,362	0/0:5,0:5:15:0,15,156	0/0:11,0:11:27:0,27,308	0/1:1,3:4:20:84,0,20	0/0:25,0:25:69:0,69,768	0/0:8,0:8:24:0,24,251	0/0:14,0:14:42:0,42,434	0/0:3,0:3:9:0,9,95	0/0:2,0:2:6:0,6,62	0/0:10,0:10:30:0,30,306	0/0:19,0:19:48:0,48,537	0/0:13,0:13:39:0,39,401	0/0:12,0:12:36:0,36,380	0/1:7,13:20:99:332,0,168	0/0:15,0:15:45:0,45,463	0/0:3,0:3:9:0,9,96	0/0:2,0:2:3:0,3,45	0/0:5,0:5:15:0,15,155	./.:.:.:.:.	0/0:7,0:7:21:0,21,216	0/0:7,0:7:21:0,21,222	0/0:1,0:1:3:0,3,32	1/1:0,5:5:15:149,15,0	0/0:4,0:4:12:0,12,129	0/0:6,0:6:18:0,18,186	0/0:4,0:4:12:0,12,124	0/0:4,0:4:9:0,9,106	0/0:8,0:8:24:0,24,248	0/0:1,0:1:3:0,3,32	0/0:2,0:2:3:0,3,45	0/0:10,0:10:30:0,30,308	1/1:0,12:12:33:349,33,0	0/0:8,0:8:24:0,24,249	0/0:3,0:3:9:0,9,92	1/1:0,4:4:12:123,12,0	0/0:5,0:5:15:0,15,153	0/0:2,0:2:6:0,6,61	0/0:4,0:4:12:0,12,122	1/1:0,1:1:3:30,3,0	./.:.:.:.:.	0/0:8,0:8:24:0,24,245	0/0:3,0:3:9:0,9,92	0/0:8,0:8:24:0,24,250	0/0:5,0:5:15:0,15,163	0/0:7,0:7:18:0,18,204	0/0:2,0:2:3:0,3,45	0/0:1,0:1:3:0,3,31	0/0:6,0:6:15:0,15,167	0/0:3,0:3:9:0,9,94	0/0:2,0:2:6:0,6,58	1/1:0,4:4:12:133,12,0	0/0:3,0:3:9:0,9,89	0/0:7,0:7:21:0,21,213	0/0:4,0:4:12:0,12,122	0/0:7,0:7:21:0,21,213	0/1:1,7:8:9:181,0,9	0/0:2,0:2:6:0,6,62	0/0:7,0:7:21:0,21,226	0/0:4,0:4:12:0,12,122	0/0:4,0:4:12:0,12,123	0/0:1,0:1:3:0,3,31	0/0:2,0:2:6:0,6,61	0/0:2,0:2:6:0,6,63	0/0:5,0:5:15:0,15,159	0/0:8,0:8:24:0,24,248	0/0:1,0:1:3:0,3,32	1/1:0,3:3:9:89,9,0	./.:.:.:.:.	0/0:4,0:4:12:0,12,124	0/0:3,0:3:9:0,9,95	0/0:3,0:3:9:0,9,94	./.:.:.:.:.	0/0:6,0:6:18:0,18,182	0/0:2,0:2:6:0,6,61	0/0:8,0:8:24:0,24,256	1/1:0,4:4:12:120,12,0	0/0:4,0:4:12:0,12,120	1/1:0,7:7:21:211,21,0	1/1:0,6:6:18:189,18,0	0/0:4,0:4:12:0,12,126	0/0:2,0:2:6:0,6,62	0/0:3,0:3:9:0,9,97	0/0:2,0:2:6:0,6,68	0/0:4,0:4:12:0,12,122	0/0:4,0:4:12:0,12,129	0/0:2,0:2:6:0,6,63	0/0:2,0:2:6:0,6,64	0/0:4,0:4:12:0,12,116	0/0:4,0:4:12:0,12,123	0/0:5,0:5:15:0,15,161	0/0:4,0:4:12:0,12,129	0/0:2,0:2:6:0,6,59	0/0:7,0:7:21:0,21,209	0/0:2,0:2:6:0,6,63	0/0:6,0:6:18:0,18,183	0/0:5,0:5:15:0,15,156	0/0:5,0:5:12:0,12,128	0/0:8,0:8:15:0,15,198	0/0:2,0:2:3:0,3,45	0/0:2,0:2:3:0,3,45	0/0:6,0:6:12:0,12,139	0/1:6,5:11:85:85,0,132	0/0:4,0:4:9:0,9,108	0/0:2,0:2:3:0,3,45	0/0:33,0:33:99:0,99,1103
chr0	95690799	.	T	G	3985.36	.	AC=32;AF=0.119;AN=270;BaseQRankSum=3.830;DP=1030;Dels=0.00;FS=0.316;HaplotypeScore=0.0701;InbreedingCoeff=0.5290;MLEAC=31;MLEAF=0.115;MQ=59.73;MQ0=0;MQRankSum=-0.608;QD=23.58;ReadPosRankSum=-1.356	GT:AD:DP:GQ:PL	0/0:60,0:60:99:0,180,1919	0/0:10,0:10:30:0,30,313	0/0:9,0:9:24:0,24,267	0/0:32,0:32:96:0,96,981	0/0:13,0:13:39:0,39,393	0/0:9,0:9:27:0,27,272	1/1:0,25:25:69:746,69,0	0/0:4,0:4:12:0,12,120	./.:.:.:.:.	0/0:23,0:24:57:0,57,644	0/0:5,0:5:15:0,15,166	0/0:20,0:20:60:0,60,610	0/0:18,0:18:51:0,51,549	0/0:6,0:6:18:0,18,181	0/0:16,0:16:48:0,48,493	1/1:0,25:25:72:750,72,0	0/0:20,0:20:51:0,51,562	0/1:3,2:5:48:48,0,76	0/0:12,0:12:33:0,33,349	0/0:3,0:3:9:0,9,91	0/0:5,0:5:15:0,15,155	0/0:8,0:8:18:0,18,209	0/0:9,0:9:27:0,27,261	1/1:1,15:16:15:432,15,0	0/0:3,0:3:9:0,9,94	0/0:17,0:17:51:0,51,526	1/1:0,12:12:33:363,33,0	0/0:3,0:3:9:0,9,98	0/1:1,2:3:26:39,0,26	0/0:27,0:27:81:0,81,811	0/0:3,0:3:9:0,9,92	0/0:2,0:2:6:0,6,64	0/0:12,0:12:33:0,33,349	0/0:4,0:4:12:0,12,122	0/0:15,0:15:39:0,39,433	0/1:1,3:4:18:85,0,18	0/0:25,0:25:69:0,69,738	0/0:8,0:8:24:0,24,244	0/0:15,0:15:45:0,45,450	0/0:3,0:3:9:0,9,92	0/0:3,0:3:9:0,9,92	0/0:10,0:10:30:0,30,292	0/0:20,0:20:51:0,51,562	0/0:17,0:17:42:0,42,468	0/0:16,0:16:48:0,48,497	0/1:7,13:20:99:322,0,160	0/0:16,0:16:48:0,48,474	0/0:3,0:3:9:0,9,93	0/0:2,0:2:3:0,3,45	0/0:7,0:7:21:0,21,213	0/0:2,0:2:6:0,6,63	0/0:7,0:7:21:0,21,211	0/0:7,0:7:21:0,21,216	0/0:3,0:3:9:0,9,93	1/1:0,4:4:12:125,12,0	0/0:6,0:6:18:0,18,189	0/0:7,0:7:21:0,21,219	0/0:6,0:6:15:0,15,169	0/0:6,0:6:15:0,15,170	0/0:8,0:8:24:0,24,248	0/0:1,0:1:3:0,3,31	0/0:1,0:1:3:0,3,31	0/0:12,0:12:33:0,33,349	1/1:0,7:7:21:223,21,0	0/0:8,0:8:24:0,24,249	0/0:3,0:3:9:0,9,90	1/1:0,4:4:12:128,12,0	0/0:7,0:7:21:0,21,214	0/0:2,0:2:6:0,6,62	0/0:4,0:4:12:0,12,122	1/1:0,3:3:6:74,6,0	0/0:1,0:1:3:0,3,31	0/0:8,0:8:24:0,24,245	0/0:4,0:4:12:0,12,120	0/0:9,0:9:27:0,27,278	0/0:6,0:6:18:0,18,178	0/0:9,0:9:21:0,21,243	0/0:2,0:2:3:0,3,45	0/0:1,0:1:3:0,3,30	0/0:4,0:4:12:0,12,122	0/0:4,0:4:12:0,12,122	0/0:2,0:2:6:0,6,59	1/1:0,5:5:15:158,15,0	0/0:2,0:2:6:0,6,59	0/0:7,0:7:21:0,21,223	0/0:3,0:3:9:0,9,95	0/0:7,0:7:21:0,21,211	0/1:1,7:8:14:191,0,14	0/0:2,0:2:6:0,6,65	0/0:6,0:6:18:0,18,191	0/0:4,0:4:12:0,12,120	0/0:6,0:6:18:0,18,185	0/0:1,0:1:3:0,3,32	0/0:2,0:2:6:0,6,59	0/0:2,0:2:6:0,6,59	0/0:5,0:5:15:0,15,151	0/0:7,0:7:21:0,21,220	0/0:2,0:2:6:0,6,63	1/1:0,3:3:9:94,9,0	0/0:1,0:1:3:0,3,32	0/0:3,0:3:9:0,9,91	0/0:3,0:3:9:0,9,92	0/0:4,0:4:12:0,12,126	./.:.:.:.:.	0/0:7,0:7:21:0,21,222	0/0:2,0:2:6:0,6,65	0/0:7,0:7:21:0,21,219	1/1:0,5:5:15:156,15,0	0/0:4,0:4:12:0,12,122	1/1:0,7:7:21:217,21,0	1/1:0,4:4:12:124,12,0	0/0:4,0:4:12:0,12,124	0/0:3,0:3:9:0,9,94	0/0:4,0:4:12:0,12,120	0/0:2,0:2:6:0,6,61	0/0:5,0:5:15:0,15,148	0/0:4,0:4:12:0,12,124	0/0:3,0:3:9:0,9,94	0/0:2,0:2:6:0,6,62	0/0:3,0:3:9:0,9,90	0/0:5,0:5:12:0,12,140	0/0:3,0:3:9:0,9,90	0/0:3,0:3:9:0,9,95	0/0:2,0:2:6:0,6,61	0/0:9,0:9:27:0,27,275	0/0:2,0:2:6:0,6,64	0/0:4,0:4:12:0,12,120	0/0:4,0:4:12:0,12,124	0/0:5,0:5:15:0,15,157	0/0:4,0:4:9:0,9,107	0/0:2,0:2:3:0,3,45	0/0:2,0:2:3:0,3,45	0/0:6,0:6:12:0,12,151	0/1:4,5:9:89:89,0,91	0/0:4,0:4:9:0,9,107	0/0:2,0:2:3:0,3,45	0/0:33,0:33:99:0,99,1072
chr0	95691228	.	T	G	4243.42	.	AC=32;AF=0.119;AN=268;BaseQRankSum=5.526;DP=1116;Dels=0.00;FS=7.589;HaplotypeScore=0.1249;InbreedingCoeff=0.5005;MLEAC=31;MLEAF=0.116;MQ=59.76;MQ0=0;MQRankSum=1.245;QD=23.32;ReadPosRankSum=-0.723	GT:AD:DP:GQ:PL	0/0:69,0:69:99:0,207,2141	0/0:15,0:15:39:0,39,415	0/0:22,0:22:66:0,66,667	0/0:44,0:44:99:0,132,1330	0/0:24,0:24:72:0,72,743	0/0:8,0:8:21:0,21,229	1/1:0,17:17:51:548,51,0	0/0:1,0:1:3:0,3,32	0/0:2,0:2:6:0,6,65	0/0:19,0:19:57:0,57,571	0/0:4,0:4:12:0,12,118	0/0:17,0:17:51:0,51,508	0/0:11,0:11:30:0,30,320	0/0:1,0:1:3:0,3,32	0/0:19,0:19:57:0,57,596	1/1:0,21:21:57:631,57,0	0/0:22,0:22:63:0,63,663	0/1:2,1:3:24:24,0,50	0/0:14,0:14:36:0,36,395	0/0:12,0:12:33:0,33,341	0/0:3,0:3:9:0,9,94	0/0:20,0:20:57:0,57,592	0/0:19,0:19:54:0,54,557	1/1:0,22:22:66:708,66,0	0/0:1,0:1:3:0,3,31	0/0:19,0:19:57:0,57,567	1/1:0,18:18:51:547,51,0	0/0:5,0:5:12:0,12,128	0/0:4,0:4:12:0,12,130	0/0:19,0:19:57:0,57,568	0/0:7,0:7:21:0,21,228	0/0:3,0:3:9:0,9,94	0/0:19,0:19:57:0,57,581	0/0:5,0:5:15:0,15,168	0/0:13,0:13:39:0,39,388	0/1:1,4:5:16:120,0,16	0/0:13,0:13:39:0,39,400	0/0:12,0:12:36:0,36,359	0/0:14,0:14:42:0,42,425	0/1:2,1:3:26:26,0,53	0/1:7,1:8:10:10,0,194	0/0:23,0:23:60:0,60,636	0/0:12,0:12:33:0,33,350	0/0:17,0:17:48:0,48,507	0/0:23,0:23:69:0,69,704	0/1:13,8:21:99:187,0,325	0/0:9,0:9:27:0,27,276	0/0:2,0:2:6:0,6,67	0/0:5,0:5:15:0,15,155	0/0:6,0:6:15:0,15,163	0/0:2,0:2:6:0,6,66	0/0:4,0:4:9:0,9,108	0/0:3,0:3:9:0,9,92	0/0:8,0:8:24:0,24,245	1/1:0,6:6:18:193,18,0	0/0:2,0:2:6:0,6,64	0/0:6,0:6:18:0,18,178	0/0:4,0:4:12:0,12,120	0/0:6,0:6:18:0,18,182	0/0:8,0:8:24:0,24,242	0/0:3,0:3:9:0,9,92	0/0:5,0:5:15:0,15,148	0/0:6,0:6:18:0,18,181	1/1:0,7:7:21:221,21,0	0/0:10,0:10:30:0,30,309	0/0:5,0:5:15:0,15,154	1/1:0,1:1:3:35,3,0	0/0:5,0:5:15:0,15,148	0/0:4,0:4:12:0,12,122	./.:.:.:.:.	1/1:0,1:1:3:32,3,0	0/0:4,0:4:12:0,12,118	0/0:4,0:4:12:0,12,120	0/0:4,0:4:12:0,12,122	0/0:4,0:4:12:0,12,118	0/0:4,0:4:12:0,12,123	0/0:2,0:2:6:0,6,63	0/0:3,0:3:9:0,9,92	0/0:3,0:3:9:0,9,89	0/0:9,0:9:27:0,27,258	0/0:2,0:2:6:0,6,63	0/0:1,0:1:3:0,3,30	0/1:1,8:9:4:229,0,4	0/0:5,0:5:15:0,15,154	0/0:4,0:4:12:0,12,125	0/0:3,0:3:9:0,9,97	0/0:8,0:8:24:0,24,250	0/1:2,8:10:35:220,0,35	0/0:6,0:6:18:0,18,186	0/0:4,0:4:12:0,12,122	0/0:5,0:5:15:0,15,149	0/0:5,0:5:15:0,15,157	0/0:6,0:6:15:0,15,168	0/0:2,0:2:6:0,6,61	0/0:5,0:5:15:0,15,156	0/0:5,0:5:15:0,15,153	0/0:6,0:6:18:0,18,185	0/0:3,0:3:9:0,9,92	1/1:0,5:5:12:142,12,0	0/0:3,0:3:9:0,9,92	0/0:9,0:9:27:0,27,286	0/0:1,0:1:3:0,3,30	0/0:5,0:5:15:0,15,149	0/0:3,0:3:9:0,9,83	./.:.:.:.:.	0/0:7,0:7:18:0,18,197	0/0:4,0:4:12:0,12,124	1/1:0,6:6:18:189,18,0	0/0:3,0:3:9:0,9,92	1/1:0,4:4:12:121,12,0	1/1:0,12:12:36:378,36,0	0/0:3,0:3:9:0,9,89	0/0:10,0:10:27:0,27,282	0/0:4,0:4:12:0,12,120	0/0:3,0:3:9:0,9,95	0/0:4,0:4:12:0,12,120	0/0:2,0:2:6:0,6,61	0/0:1,0:1:3:0,3,32	0/0:2,0:2:6:0,6,61	0/0:7,0:7:21:0,21,222	0/0:7,0:7:21:0,21,214	0/0:3,0:3:9:0,9,97	0/0:6,0:6:18:0,18,183	0/0:12,0:12:27:0,27,314	0/0:4,0:4:12:0,12,120	0/0:4,0:4:12:0,12,122	0/0:5,0:5:15:0,15,152	0/0:1,0:1:3:0,3,31	0/0:4,0:4:12:0,12,118	0/0:4,0:4:6:0,6,89	0/0:1,0:1:3:0,3,30	./.:.:.:.:.	0/0:2,0:2:3:0,3,45	0/1:1,2:3:22:54,0,22	0/0:6,0:6:9:0,9,134	0/0:4,0:4:9:0,9,107	0/0:35,0:35:99:0,105,1197
chr0	95691341	.	G	T	3370.79	.	AC=33;AF=0.122;AN=270;BaseQRankSum=-2.806;DP=1046;Dels=0.00;FS=3.462;HaplotypeScore=0.1172;InbreedingCoeff=0.4684;MLEAC=30;MLEAF=0.111;MQ=59.74;MQ0=0;MQRankSum=-1.998;QD=21.20;ReadPosRankSum=1.383	GT:AD:DP:GQ:PL	0/0:72,0:72:99:0,217,2340	0/0:17,0:17:48:0,48,524	0/0:12,0:12:33:0,33,363	0/0:46,0:46:99:0,138,1432	0/0:25,0:25:69:0,69,748	0/0:17,0:17:51:0,51,526	1/1:0,21:21:63:635,63,0	0/0:3,0:3:9:0,9,97	0/0:1,0:1:3:0,3,22	0/0:16,0:16:48:0,48,503	0/0:3,0:3:9:0,9,97	0/0:15,0:15:45:0,45,471	0/0:22,0:22:60:0,60,669	0/0:1,0:1:3:0,3,31	0/0:18,0:18:48:0,48,526	1/1:0,18:18:54:546,54,0	0/0:17,0:17:51:0,51,520	0/0:5,0:5:15:0,15,162	0/0:8,0:8:21:0,21,233	0/0:12,0:12:36:0,36,368	0/0:3,0:3:9:0,9,103	0/0:15,0:15:45:0,45,478	0/0:16,0:16:48:0,48,507	1/1:0,23:23:69:715,69,0	0/0:3,0:3:9:0,9,95	0/0:15,0:15:45:0,45,465	1/1:0,8:8:24:244,24,0	0/1:1,1:2:29:29,0,29	0/0:4,0:4:12:0,12,124	0/0:17,0:17:51:0,51,526	0/0:11,0:11:33:0,33,363	0/0:3,0:3:9:0,9,97	0/0:22,0:23:63:0,63,678	0/0:3,0:3:9:0,9,97	0/0:14,0:14:36:0,36,413	0/1:1,3:4:22:84,0,22	0/0:13,0:13:39:0,39,419	0/0:14,0:14:42:0,42,436	0/0:12,0:12:36:0,36,374	0/1:5,1:6:15:15,0,144	0/0:5,0:5:15:0,15,164	0/0:16,0:16:45:0,45,482	0/0:7,0:7:21:0,21,218	0/0:17,0:17:48:0,48,525	0/0:17,0:17:45:0,45,498	0/1:13,15:28:99:356,0,304	0/0:13,0:13:36:0,36,390	0/0:4,0:4:12:0,12,128	0/0:3,0:3:9:0,9,95	0/0:3,0:3:9:0,9,92	./.:.:.:.:.	0/0:4,0:4:12:0,12,125	0/0:6,0:6:18:0,18,188	0/0:5,0:5:15:0,15,155	1/1:0,4:4:12:128,12,0	0/0:3,0:3:9:0,9,96	0/0:5,0:5:15:0,15,157	0/0:2,0:2:6:0,6,63	0/0:1,1:2:3:0,3,31	0/0:5,0:5:9:0,9,121	0/0:3,0:3:9:0,9,100	0/0:2,0:2:6:0,6,63	0/0:6,0:6:12:0,12,144	1/1:0,2:2:3:31,3,0	0/0:6,0:6:18:0,18,181	0/0:7,0:7:21:0,21,218	1/1:0,3:3:9:90,9,0	0/0:4,0:4:12:0,12,125	0/0:5,0:5:12:0,12,140	0/0:1,0:1:3:0,3,30	1/1:0,1:1:3:32,3,0	0/0:8,0:8:24:0,24,252	0/0:3,0:3:9:0,9,98	0/0:4,0:4:12:0,12,123	0/0:5,0:5:15:0,15,160	0/0:2,0:2:6:0,6,62	0/0:3,0:3:9:0,9,96	0/0:9,0:9:27:0,27,284	./.:.:.:.:.	0/0:5,0:5:12:0,12,136	0/0:6,0:6:18:0,18,186	0/0:1,0:1:3:0,3,31	1/1:0,7:7:21:232,21,0	0/0:9,0:9:21:0,21,248	0/0:4,0:4:12:0,12,119	0/0:1,0:1:3:0,3,32	0/0:1,0:1:3:0,3,32	0/1:1,2:3:22:51,0,22	0/0:2,0:2:6:0,6,65	0/0:5,0:5:15:0,15,161	0/0:3,0:3:9:0,9,92	0/0:1,0:1:3:0,3,31	0/0:3,0:3:9:0,9,93	0/0:1,0:1:3:0,3,31	0/0:3,0:3:9:0,9,92	0/0:4,0:4:12:0,12,120	0/0:4,0:4:12:0,12,124	0/0:2,0:2:6:0,6,63	1/1:0,1:1:3:32,3,0	0/0:2,0:2:6:0,6,61	0/1:6,1:7:9:9,0,172	0/0:5,0:5:12:0,12,141	0/0:3,0:3:9:0,9,92	0/0:2,0:2:6:0,6,62	0/0:1,0:1:3:0,3,32	0/0:3,0:3:9:0,9,94	0/0:8,0:8:24:0,24,256	1/1:0,5:5:15:151,15,0	0/0:1,0:1:3:0,3,30	1/1:0,4:4:12:118,12,0	1/1:0,5:5:12:134,12,0	0/0:1,0:1:3:0,3,31	0/0:4,0:4:12:0,12,126	0/0:12,0:12:36:0,36,369	0/0:6,0:6:18:0,18,193	0/0:3,0:3:9:0,9,92	0/0:2,0:2:6:0,6,61	0/0:3,0:3:9:0,9,95	0/0:8,0:8:24:0,24,250	0/0:5,0:5:15:0,15,158	0/0:3,0:3:9:0,9,95	0/0:6,0:6:18:0,18,193	0/0:6,0:6:18:0,18,193	0/0:3,0:3:9:0,9,91	0/0:9,0:9:27:0,27,279	0/0:1,0:1:3:0,3,31	0/0:4,0:4:12:0,12,124	0/0:4,0:4:12:0,12,126	0/0:3,0:3:9:0,9,92	0/0:2,0:2:3:0,3,45	0/0:5,0:5:12:0,12,138	0/0:7,0:7:12:0,12,153	0/0:2,0:2:3:0,3,45	0/1:3,4:7:75:102,0,75	0/0:4,0:4:6:0,6,89	0/0:5,0:5:12:0,12,125	0/0:38,0:38:99:0,114,1305
chr0	95691404	.	T	C	4770.58	.	AC=34;AF=0.133;AN=256;BaseQRankSum=3.970;DP=1325;Dels=0.00;FS=13.309;HaplotypeScore=0.1508;InbreedingCoeff=0.6468;MLEAC=31;MLEAF=0.121;MQ=59.87;MQ0=0;MQRankSum=0.110;QD=24.34;ReadPosRankSum=-1.135	GT:AD:DP:GQ:PL	0/0:78,0:78:99:0,235,2531	0/0:15,0:15:45:0,45,469	0/0:28,0:28:84:0,84,866	0/0:56,0:56:99:0,168,1736	0/0:27,0:27:78:0,78,837	0/0:33,0:33:90:0,90,960	1/1:0,24:24:72:757,72,0	0/0:4,0:4:12:0,12,128	./.:.:.:.:.	0/0:15,0:15:45:0,45,467	./.:.:.:.:.	0/0:20,0:20:60:0,60,621	0/0:17,0:17:48:0,48,512	0/0:3,0:3:9:0,9,96	0/0:23,0:23:66:0,66,703	1/1:0,37:37:99:1150,111,0	0/0:29,0:29:84:0,84,869	0/0:3,0:3:9:0,9,94	0/0:13,0:13:30:0,30,351	0/0:15,0:15:42:0,42,456	0/0:2,0:2:6:0,6,63	0/0:29,0:29:81:0,81,850	0/0:27,0:27:69:0,69,767	1/1:0,24:24:72:757,72,0	0/0:6,0:6:18:0,18,193	0/0:41,0:41:99:0,123,1254	1/1:0,15:15:45:476,45,0	0/0:10,0:10:30:0,30,335	0/0:2,0:2:6:0,6,63	0/0:18,0:18:54:0,54,537	0/0:6,0:6:18:0,18,192	./.:.:.:.:.	0/0:22,0:22:54:0,54,630	0/0:6,0:6:18:0,18,189	0/0:20,0:20:60:0,60,607	1/1:0,4:4:12:129,12,0	0/0:19,0:19:51:0,51,560	0/0:8,0:8:24:0,24,237	0/0:11,0:11:33:0,33,343	0/1:2,1:3:22:22,0,52	0/1:4,1:5:22:22,0,91	0/0:23,0:23:66:0,66,694	0/0:11,0:11:30:0,30,329	0/0:26,0:26:75:0,75,786	0/0:19,0:19:48:0,48,534	0/1:18,13:31:99:339,0,437	0/0:14,0:14:42:0,42,431	0/0:3,0:3:9:0,9,99	0/0:11,0:11:33:0,33,336	0/0:7,0:7:18:0,18,198	0/0:3,0:3:9:0,9,90	0/0:1,0:1:3:0,3,31	0/0:11,0:11:27:0,27,317	0/0:6,0:6:18:0,18,184	1/1:0,3:3:9:92,9,0	./.:.:.:.:.	0/0:3,0:3:9:0,9,90	0/0:4,0:4:12:0,12,124	0/0:4,0:4:12:0,12,124	0/0:12,0:12:33:0,33,358	0/0:5,0:5:15:0,15,152	0/0:1,0:1:3:0,3,32	0/0:12,0:12:30:0,30,333	1/1:0,5:5:15:153,15,0	0/0:7,0:7:21:0,21,214	0/0:3,0:3:9:0,9,94	1/1:0,6:6:18:191,18,0	0/0:8,0:8:24:0,24,248	0/0:6,0:6:18:0,18,189	0/0:3,0:3:9:0,9,94	1/1:0,2:2:6:61,6,0	0/0:8,0:8:24:0,24,241	0/0:2,0:2:6:0,6,61	0/0:10,0:10:27:0,27,289	0/0:10,0:10:24:0,24,277	0/0:2,0:2:6:0,6,58	0/0:7,0:7:18:0,18,199	0/0:3,0:3:9:0,9,89	0/0:3,0:3:9:0,9,93	0/0:9,0:9:24:0,24,262	0/0:6,0:6:18:0,18,186	0/0:1,0:1:3:0,3,31	1/1:0,4:4:12:117,12,0	0/0:5,0:5:12:0,12,131	0/0:2,0:2:6:0,6,59	0/0:6,0:6:18:0,18,179	./.:.:.:.:.	1/1:0,2:2:6:66,6,0	0/0:6,0:6:18:0,18,187	0/0:2,0:2:6:0,6,58	0/0:3,0:3:9:0,9,97	0/0:6,0:6:18:0,18,187	0/0:5,0:5:15:0,15,153	0/0:6,0:6:18:0,18,181	./.:.:.:.:.	0/0:6,0:6:18:0,18,181	0/0:8,0:8:24:0,24,246	0/0:1,0:1:3:0,3,29	1/1:0,3:3:9:94,9,0	0/0:4,0:4:12:0,12,121	0/0:4,0:4:12:0,12,120	0/0:1,0:1:3:0,3,32	0/0:1,0:1:3:0,3,30	0/0:3,0:3:9:0,9,92	0/0:2,0:2:6:0,6,65	0/0:8,0:8:24:0,24,249	0/0:4,0:4:12:0,12,124	1/1:0,3:3:9:95,9,0	./.:.:.:.:.	1/1:0,7:7:21:207,21,0	1/1:0,11:11:33:341,33,0	./.:.:.:.:.	0/0:9,0:9:27:0,27,275	0/0:14,0:14:42:0,42,426	0/0:7,0:7:21:0,21,217	0/0:1,0:1:3:0,3,31	0/0:3,0:3:9:0,9,94	0/0:8,0:8:24:0,24,248	0/0:10,0:10:30:0,30,302	0/0:8,0:8:24:0,24,245	0/0:7,0:7:21:0,21,224	0/0:11,0:11:33:0,33,352	0/0:6,0:6:18:0,18,184	0/0:7,0:7:21:0,21,214	0/0:10,0:10:30:0,30,306	0/0:3,0:3:9:0,9,94	0/0:9,0:9:21:0,21,231	0/0:2,0:2:6:0,6,65	0/0:3,0:3:9:0,9,92	0/0:2,0:2:3:0,3,45	0/0:3,0:3:6:0,6,76	0/0:7,0:7:12:0,12,166	./.:.:.:.:.	0/1:3,4:7:75:90,0,75	0/0:6,0:6:9:0,9,134	0/0:4,0:4:12:0,12,125	0/0:36,0:36:99:0,108,1216
chr0	95691453	.	T	C	4225.33	.	AC=31;AF=0.115;AN=270;BaseQRankSum=1.671;DP=1234;Dels=0.00;FS=2.787;HaplotypeScore=0.0770;InbreedingCoeff=0.5509;MLEAC=28;MLEAF=0.104;MQ=59.82;MQ0=1;MQRankSum=-0.443;QD=22.36;ReadPosRankSum=0.781	GT:AD:DP:GQ:PL	0/0:71,0:71:99:0,210,2185	0/0:24,0:24:72:0,72,734	0/0:20,0:20:60:0,60,606	0/0:53,0:53:99:0,159,1570	0/0:18,0:18:54:0,54,550	0/0:28,0:28:72:0,72,782	1/1:0,19:19:57:556,57,0	0/0:1,0:1:3:0,3,32	0/0:2,0:2:6:0,6,60	0/0:17,0:17:51:0,51,499	0/0:2,0:2:6:0,6,61	0/0:17,0:17:45:0,45,480	0/0:14,0:14:42:0,42,428	0/0:2,0:2:6:0,6,66	0/0:17,0:17:51:0,51,520	1/1:0,34:34:99:1021,102,0	0/0:26,0:26:72:0,72,752	0/0:5,0:5:15:0,15,159	0/0:12,0:12:30:0,30,327	0/0:9,0:9:27:0,27,269	0/0:3,0:3:9:0,9,94	0/0:23,0:23:69:0,69,691	0/0:21,0:21:63:0,63,632	1/1:0,24:24:72:725,72,0	0/0:5,0:5:15:0,15,157	0/0:37,0:37:99:0,111,1096	1/1:0,14:14:42:425,42,0	0/0:11,1:12:7:0,7,322	0/0:2,0:2:6:0,6,61	0/0:12,0:12:36:0,36,355	0/0:6,0:6:18:0,18,182	0/0:1,0:1:3:0,3,35	0/0:25,0:25:69:0,69,718	0/0:4,0:4:12:0,12,124	0/0:19,0:19:57:0,57,581	0/1:2,4:6:17:111,0,17	0/0:23,0:23:63:0,63,669	0/0:9,0:9:27:0,27,284	0/0:14,0:14:42:0,42,422	./.:.:.:.:.	0/1:8,1:9:4:4,0,228	0/0:14,0:14:42:0,42,430	0/0:16,0:16:39:0,39,429	0/0:20,0:20:60:0,60,612	0/0:18,0:18:54:0,54,543	0/1:17,14:31:99:341,0,409	0/0:15,0:15:45:0,45,456	./.:.:.:.:.	0/0:9,0:9:27:0,27,269	0/0:5,0:5:12:0,12,134	0/0:3,0:3:9:0,9,91	0/0:4,0:4:9:0,9,106	0/0:7,0:7:18:0,18,200	0/0:3,0:3:9:0,9,95	1/1:0,6:6:18:183,18,0	0/0:2,0:2:6:0,6,61	0/0:3,0:3:9:0,9,81	0/0:2,0:2:6:0,6,60	0/0:4,0:4:12:0,12,118	0/0:10,0:10:30:0,30,308	0/0:3,0:3:9:0,9,90	0/0:4,0:4:12:0,12,126	0/0:11,0:11:27:0,27,308	1/1:0,3:3:9:89,9,0	0/0:8,0:8:24:0,24,239	0/0:2,0:2:6:0,6,63	1/1:0,4:4:12:121,12,0	0/0:11,0:11:33:0,33,326	0/0:5,0:5:15:0,15,151	0/0:5,0:5:15:0,15,149	1/1:0,1:1:3:30,3,0	0/0:7,0:7:21:0,21,208	0/0:4,0:4:12:0,12,122	0/0:7,0:7:21:0,21,215	0/0:7,0:7:21:0,21,212	0/0:3,0:3:9:0,9,91	0/0:4,0:4:12:0,12,123	0/0:1,0:1:3:0,3,32	0/0:2,0:2:6:0,6,62	0/0:14,0:14:36:0,36,390	0/0:3,0:3:9:0,9,91	0/0:1,0:1:3:0,3,32	1/1:0,5:5:15:158,15,0	0/0:4,0:4:9:0,9,108	0/0:3,0:3:9:0,9,89	0/0:5,0:5:15:0,15,149	0/0:1,0:1:3:0,3,31	0/1:1,5:6:15:138,0,15	0/0:5,0:5:12:0,12,136	0/0:3,0:3:9:0,9,92	0/0:4,0:4:9:0,9,108	0/0:4,0:4:12:0,12,118	0/0:3,0:3:9:0,9,94	0/0:4,0:4:12:0,12,122	0/0:4,0:4:9:0,9,107	0/0:4,0:4:12:0,12,122	0/0:8,0:8:24:0,24,250	0/0:1,0:1:3:0,3,31	1/1:0,2:2:6:63,6,0	0/0:3,0:3:9:0,9,90	0/0:5,0:5:15:0,15,157	0/0:1,0:1:3:0,3,32	0/0:1,0:1:3:0,3,31	0/0:3,0:3:9:0,9,89	0/0:1,0:1:3:0,3,31	0/0:7,0:7:21:0,21,207	0/0:4,0:4:12:0,12,122	1/1:0,2:2:6:58,6,0	0/0:3,0:3:9:0,9,85	1/1:0,5:5:15:148,15,0	1/1:0,11:11:33:326,33,0	0/0:3,0:3:9:0,9,87	0/0:7,0:7:21:0,21,210	0/0:9,0:9:27:0,27,268	0/0:9,0:9:27:0,27,271	0/0:6,0:6:15:0,15,171	0/0:3,0:3:9:0,9,91	0/0:7,0:7:21:0,21,210	0/0:7,0:7:21:0,21,214	0/0:4,0:4:12:0,12,121	0/0:7,0:7:21:0,21,210	0/0:6,0:6:18:0,18,180	0/0:7,0:7:21:0,21,214	0/0:7,0:7:21:0,21,214	0/0:8,0:8:24:0,24,241	0/0:3,0:3:9:0,9,96	0/0:7,0:7:15:0,15,181	0/0:4,0:4:12:0,12,122	0/0:3,0:3:9:0,9,91	0/0:2,0:2:3:0,3,45	0/0:3,0:3:6:0,6,76	0/0:7,0:7:12:0,12,151	0/0:2,0:2:3:0,3,45	0/1:3,4:7:78:89,0,78	0/0:6,0:6:9:0,9,134	0/0:4,0:4:12:0,12,125	0/0:42,0:42:99:0,126,1400
chr0	95691970	.	T	G	4483.34	.	AC=30;AF=0.114;AN=264;BaseQRankSum=2.235;DP=1035;Dels=0.00;FS=9.501;HaplotypeScore=0.0727;InbreedingCoeff=0.6070;MLEAC=30;MLEAF=0.114;MQ=59.70;MQ0=4;MQRankSum=-0.407;QD=24.50;ReadPosRankSum=-1.341	GT:AD:DP:GQ:PL	0/0:56,0:56:99:0,168,1820	0/0:16,0:16:48:0,48,495	0/0:21,0:21:54:0,54,600	0/0:41,0:41:99:0,120,1259	0/0:10,0:10:24:0,24,280	0/0:12,0:12:33:0,33,355	1/1:0,15:16:45:458,45,0	./.:.:.:.:.	0/0:5,0:5:15:0,15,154	0/0:18,0:18:51:0,51,551	0/0:3,0:3:9:0,9,92	0/0:11,0:11:33:0,33,341	0/0:24,0:24:72:0,72,739	0/0:3,0:3:9:0,9,90	0/0:21,0:21:60:0,60,648	1/1:0,23:23:63:685,63,0	0/0:14,0:14:42:0,42,442	0/0:4,0:4:12:0,12,126	0/0:4,0:4:12:0,12,120	0/0:2,0:2:6:0,6,63	0/0:1,0:1:3:0,3,33	0/0:11,0:11:33:0,33,347	0/0:14,0:14:42:0,42,433	1/1:0,27:27:75:795,75,0	0/0:2,0:2:6:0,6,66	0/0:23,0:23:66:0,66,705	1/1:0,16:16:48:508,48,0	0/0:3,0:3:9:0,9,94	0/1:3,1:4:19:19,0,84	0/0:15,0:15:42:0,42,444	0/0:8,0:8:24:0,24,248	0/0:7,0:7:21:0,21,229	0/0:13,0:13:33:0,33,366	0/0:1,0:1:3:0,3,33	0/0:17,0:17:51:0,51,535	0/1:2,3:5:48:85,0,48	0/0:22,0:22:60:0,60,657	0/0:16,0:16:42:0,42,458	0/0:15,0:15:45:0,45,456	0/0:4,0:4:12:0,12,130	0/0:6,0:6:18:0,18,192	0/0:14,1:15:42:0,42,445	0/0:12,0:12:36:0,36,372	0/0:10,0:12:30:0,30,312	0/0:18,0:18:54:0,54,555	0/1:12,16:28:99:401,0,276	0/0:7,0:7:21:0,21,216	0/0:3,0:3:9:0,9,97	0/0:3,0:3:9:0,9,95	0/0:3,0:5:9:0,9,93	0/0:4,0:4:12:0,12,121	0/0:3,0:3:9:0,9,92	0/0:2,0:2:6:0,6,63	0/0:4,0:4:12:0,12,122	1/1:0,4:4:12:124,12,0	0/0:4,0:4:12:0,12,126	0/0:9,0:9:24:0,24,263	0/0:3,0:3:9:0,9,94	0/0:3,0:3:9:0,9,93	0/0:4,0:4:12:0,12,123	0/0:3,0:3:9:0,9,90	0/0:3,0:3:9:0,9,89	0/0:5,0:5:15:0,15,155	1/1:0,5:5:15:159,15,0	0/0:4,0:4:12:0,12,128	0/0:2,0:2:6:0,6,63	1/1:0,2:2:6:57,6,0	0/0:6,0:6:18:0,18,184	0/0:4,0:4:9:0,9,106	0/0:5,0:5:15:0,15,155	./.:.:.:.:.	0/0:4,0:4:12:0,12,122	0/0:5,0:5:15:0,15,156	0/0:3,0:3:9:0,9,93	0/0:9,0:9:27:0,27,286	0/0:4,0:4:12:0,12,118	0/0:6,0:6:18:0,18,184	0/0:3,0:3:9:0,9,97	0/0:2,0:2:6:0,6,62	0/0:3,0:3:9:0,9,92	0/0:1,0:1:3:0,3,32	0/0:2,0:2:6:0,6,60	1/1:0,10:10:30:334,30,0	0/0:4,0:4:12:0,12,124	0/0:3,0:3:9:0,9,89	0/0:6,0:6:18:0,18,192	0/0:5,0:5:15:0,15,153	1/1:0,7:7:21:228,21,0	0/0:4,0:4:12:0,12,126	0/0:3,0:3:9:0,9,96	0/0:5,0:5:15:0,15,157	0/0:10,0:10:30:0,30,312	0/0:4,0:4:12:0,12,126	./.:.:.:.:.	0/0:1,0:1:3:0,3,32	0/0:4,0:4:12:0,12,127	0/0:4,0:4:12:0,12,122	0/0:5,0:5:12:0,12,136	1/1:0,7:7:21:217,21,0	0/0:1,0:1:3:0,3,31	0/0:4,0:4:12:0,12,128	./.:.:.:.:.	0/0:7,0:7:21:0,21,218	0/0:4,0:4:12:0,12,124	0/0:4,0:4:12:0,12,126	0/0:4,0:4:12:0,12,127	0/0:4,0:4:12:0,12,131	1/1:0,8:8:21:233,21,0	0/0:3,0:3:9:0,9,95	1/1:0,6:6:18:184,18,0	1/1:0,10:10:30:311,30,0	0/0:3,0:3:9:0,9,97	0/0:10,0:10:30:0,30,310	0/0:3,0:3:9:0,9,92	0/0:8,0:8:21:0,21,233	0/0:5,0:5:15:0,15,158	0/0:3,0:3:9:0,9,92	0/0:7,0:7:21:0,21,216	0/0:1,0:1:3:0,3,31	0/0:4,0:4:12:0,12,124	0/0:4,0:4:12:0,12,122	0/0:2,0:2:6:0,6,63	0/0:5,0:5:15:0,15,159	0/0:4,0:4:12:0,12,125	0/0:5,0:5:15:0,15,159	0/0:3,0:3:9:0,9,96	0/0:7,0:7:18:0,18,201	0/0:4,0:4:12:0,12,127	0/0:6,0:6:18:0,18,184	0/0:6,0:6:12:0,12,153	0/0:1,0:1:3:0,3,32	0/0:3,0:3:9:0,9,95	0/0:4,0:4:6:0,6,89	0/1:2,3:5:51:64,0,51	0/0:8,0:8:15:0,15,197	./.:.:.:.:.	0/0:29,0:29:87:0,87,983
chr0	95692285	.	C	G	4008.97	.	AC=33;AF=0.126;AN=262;BaseQRankSum=4.451;DP=1035;Dels=0.00;FS=0.000;HaplotypeScore=0.0804;InbreedingCoeff=0.5954;MLEAC=30;MLEAF=0.115;MQ=59.86;MQ0=0;MQRankSum=-0.133;QD=25.06;ReadPosRankSum=-2.865	GT:AD:DP:GQ:PL	0/0:58,0:58:99:0,174,1830	0/0:14,0:14:42:0,42,438	0/0:17,0:17:51:0,51,533	0/0:49,0:49:99:0,147,1499	0/0:19,0:19:57:0,57,593	0/0:19,0:19:57:0,57,572	1/1:0,24:24:69:716,69,0	0/0:2,0:2:6:0,6,63	0/0:4,0:4:12:0,12,125	0/0:19,0:19:57:0,57,584	0/0:1,0:1:3:0,3,33	0/0:10,0:10:30:0,30,302	0/0:8,0:8:24:0,24,254	0/0:1,0:1:3:0,3,31	0/0:19,0:19:51:0,51,562	1/1:0,18:18:54:576,54,0	0/0:18,0:18:54:0,54,551	0/0:2,0:2:6:0,6,61	0/0:17,0:17:45:0,45,495	0/0:15,0:15:45:0,45,448	0/0:2,0:2:6:0,6,61	0/0:13,0:13:39:0,39,389	0/0:20,0:20:54:0,54,583	1/1:0,20:20:57:626,57,0	0/0:2,0:2:6:0,6,65	0/0:22,0:22:60:0,60,656	1/1:0,9:9:27:281,27,0	0/1:5,1:6:9:9,0,145	0/0:2,0:2:6:0,6,62	0/0:16,0:16:45:0,45,475	0/0:4,0:4:12:0,12,128	0/0:5,0:5:15:0,15,158	0/0:24,0:24:72:0,72,723	1/1:0,1:1:3:34,3,0	0/0:16,0:16:45:0,45,481	0/1:2,4:6:45:116,0,45	0/0:13,0:13:39:0,39,412	0/0:16,0:16:39:0,39,428	0/0:19,0:19:54:0,54,564	0/0:3,0:3:9:0,9,86	0/0:2,0:2:6:0,6,60	0/0:13,0:13:39:0,39,403	0/0:9,0:9:27:0,27,272	0/0:16,0:16:48:0,48,489	0/0:15,0:15:42:0,42,440	0/1:9,18:27:99:482,0,206	0/0:12,0:12:33:0,33,344	0/0:6,0:6:18:0,18,192	./.:.:.:.:.	0/0:6,0:6:18:0,18,184	0/0:6,0:6:18:0,18,176	0/0:7,0:7:21:0,21,213	0/0:3,0:3:9:0,9,95	0/0:1,0:1:3:0,3,32	1/1:0,3:3:9:95,9,0	0/0:6,0:6:18:0,18,189	0/0:6,0:6:18:0,18,182	0/0:3,0:3:9:0,9,92	0/0:1,0:1:3:0,3,30	0/0:9,0:9:27:0,27,276	0/0:1,0:1:3:0,3,32	0/0:2,0:2:6:0,6,61	0/0:5,0:5:15:0,15,155	1/1:0,4:4:12:128,12,0	0/0:10,0:10:27:0,27,294	0/0:4,0:4:12:0,12,126	1/1:0,2:2:6:67,6,0	0/0:2,0:2:6:0,6,63	0/0:8,0:9:24:0,24,249	0/0:3,0:3:9:0,9,93	1/1:0,4:4:12:123,12,0	0/0:4,0:4:9:0,9,105	0/0:2,0:2:6:0,6,65	0/0:3,0:3:9:0,9,94	0/0:2,0:2:6:0,6,65	0/0:3,0:3:9:0,9,93	./.:.:.:.:.	0/0:7,0:7:21:0,21,212	./.:.:.:.:.	0/0:4,0:4:12:0,12,127	0/0:1,0:1:3:0,3,31	0/0:1,0:1:3:0,3,30	1/1:0,3:3:9:96,9,0	0/0:5,0:5:15:0,15,160	0/0:3,0:3:9:0,9,94	0/0:5,0:5:15:0,15,158	0/0:3,0:3:9:0,9,96	1/1:0,6:6:18:188,18,0	0/0:4,0:4:9:0,9,108	0/0:6,0:6:18:0,18,189	0/0:2,0:2:6:0,6,64	./.:.:.:.:.	0/0:2,0:2:6:0,6,61	0/0:1,0:1:3:0,3,32	0/0:2,0:2:6:0,6,65	./.:.:.:.:.	0/0:5,0:5:15:0,15,150	0/0:2,0:2:6:0,6,63	1/1:0,1:1:3:32,3,0	0/0:2,0:2:6:0,6,62	0/0:7,0:7:21:0,21,221	0/0:5,0:5:15:0,15,154	0/0:3,0:3:9:0,9,94	0/0:1,0:1:3:0,3,30	0/0:4,0:4:12:0,12,124	0/0:3,0:3:9:0,9,95	0/0:6,0:6:18:0,18,189	1/1:0,4:4:12:126,12,0	0/0:6,0:6:18:0,18,195	1/1:0,13:13:39:405,39,0	1/1:0,9:9:27:281,27,0	0/0:6,0:6:18:0,18,199	0/0:12,0:12:36:0,36,376	0/0:9,0:9:27:0,27,275	0/0:6,0:6:15:0,15,165	0/0:5,0:5:12:0,12,137	0/0:4,0:4:12:0,12,122	0/0:4,0:4:12:0,12,122	0/0:3,0:3:9:0,9,87	0/0:5,0:5:15:0,15,153	0/0:3,0:3:9:0,9,92	0/0:4,0:4:12:0,12,126	0/0:11,0:11:33:0,33,341	0/0:6,0:6:18:0,18,187	0/0:6,0:6:18:0,18,174	0/0:6,0:6:18:0,18,186	0/0:4,0:4:12:0,12,126	0/0:3,0:3:9:0,9,92	0/0:4,0:4:12:0,12,124	0/0:2,0:2:3:0,3,45	0/0:3,0:3:6:0,6,75	0/0:1,0:1:3:0,3,31	0/0:8,0:8:12:0,12,179	./.:.:.:.:.	0/0:4,0:4:6:0,6,89	0/0:6,0:6:15:0,15,169	0/0:19,0:19:57:0,57,613
chr0	95693178	.	T	C	3236.23	.	AC=30;AF=0.115;AN=262;BaseQRankSum=-2.313;DP=1001;Dels=0.00;FS=6.886;HaplotypeScore=0.0954;InbreedingCoeff=0.5844;MLEAC=29;MLEAF=0.111;MQ=59.84;MQ0=0;MQRankSum=-0.040;QD=24.33;ReadPosRankSum=1.783	GT:AD:DP:GQ:PL	0/0:73,0:73:99:0,220,2323	0/0:20,0:20:60:0,60,631	0/0:14,0:14:36:0,36,405	0/0:48,0:48:99:0,144,1469	0/0:19,0:19:57:0,57,598	0/0:14,0:14:39:0,39,422	1/1:0,14:14:42:415,42,0	0/0:6,0:6:18:0,18,185	0/0:2,0:2:6:0,6,64	0/0:21,0:21:63:0,63,662	0/0:1,0:1:3:0,3,32	0/0:16,0:16:39:0,39,447	0/0:10,0:10:30:0,30,314	0/0:1,0:1:3:0,3,34	0/0:15,0:15:45:0,45,468	1/1:0,17:17:51:525,51,0	0/0:26,0:26:75:0,75,805	0/0:2,0:2:6:0,6,66	0/0:9,0:9:24:0,24,262	0/0:7,0:7:21:0,21,211	0/0:6,0:6:18:0,18,193	0/0:26,0:26:72:0,72,777	0/0:15,0:15:42:0,42,446	1/1:0,20:20:60:612,60,0	0/0:1,0:1:3:0,3,32	0/0:22,0:22:60:0,60,666	1/1:0,12:12:33:353,33,0	0/0:1,0:1:3:0,3,32	0/1:4,1:5:17:17,0,114	0/0:20,0:20:48:0,48,551	0/0:5,0:5:15:0,15,163	0/0:5,0:5:15:0,15,167	0/0:12,0:12:36:0,36,360	0/0:3,0:3:9:0,9,97	0/0:16,0:16:45:0,45,480	1/1:0,5:5:15:158,15,0	0/0:18,0:18:54:0,54,572	0/0:15,0:15:39:0,39,437	0/0:16,0:16:48:0,48,494	0/0:1,0:1:3:0,3,31	0/0:3,0:3:9:0,9,86	0/0:14,0:14:39:0,39,417	0/0:16,0:16:45:0,45,496	0/0:14,0:14:42:0,42,437	0/0:17,0:17:48:0,48,519	0/1:8,10:18:99:240,0,193	0/0:8,0:8:24:0,24,255	0/0:2,0:2:6:0,6,63	0/0:2,0:2:6:0,6,62	0/0:4,0:4:12:0,12,122	0/0:2,0:2:6:0,6,67	0/0:6,0:6:15:0,15,164	0/0:1,0:1:3:0,3,31	./.:.:.:.:.	1/1:0,9:9:27:280,27,0	0/0:2,0:2:6:0,6,64	0/0:6,0:6:18:0,18,189	0/0:3,0:3:9:0,9,92	0/0:2,0:2:6:0,6,63	0/0:2,0:2:6:0,6,65	0/0:3,0:3:9:0,9,92	0/0:5,0:5:15:0,15,161	0/0:7,0:7:21:0,21,215	1/1:0,5:5:15:151,15,0	0/0:1,0:1:3:0,3,32	0/0:6,0:6:18:0,18,187	1/1:0,2:2:6:67,6,0	0/0:4,0:4:12:0,12,122	0/0:2,0:2:6:0,6,63	0/0:5,0:5:15:0,15,153	./.:.:.:.:.	0/0:2,0:2:6:0,6,64	0/0:1,0:1:3:0,3,32	0/0:2,0:2:6:0,6,66	0/0:3,0:3:9:0,9,92	0/0:3,0:3:9:0,9,95	0/0:1,0:1:3:0,3,28	0/0:5,0:5:15:0,15,150	0/0:2,0:2:6:0,6,61	0/0:6,0:6:15:0,15,163	./.:.:.:.:.	0/0:2,0:2:6:0,6,63	1/1:0,6:6:18:185,18,0	0/0:5,0:5:15:0,15,155	0/0:2,0:2:6:0,6,65	0/0:6,0:6:18:0,18,192	0/0:5,0:5:15:0,15,158	1/1:0,5:5:15:153,15,0	0/0:4,0:4:12:0,12,128	0/0:3,0:3:9:0,9,97	0/0:2,0:2:6:0,6,63	0/0:8,0:8:24:0,24,249	0/0:8,0:8:24:0,24,251	0/0:2,0:2:6:0,6,61	0/0:4,0:4:12:0,12,131	0/0:6,0:6:18:0,18,193	0/0:4,0:4:12:0,12,115	0/0:2,0:2:6:0,6,60	1/1:0,3:3:9:79,9,0	0/0:1,0:1:3:0,3,32	0/0:4,0:4:12:0,12,132	0/0:2,0:2:6:0,6,63	0/0:2,0:2:6:0,6,62	0/0:4,0:4:12:0,12,130	0/0:4,0:4:12:0,12,128	0/0:6,0:6:18:0,18,184	0/0:6,0:6:18:0,18,189	1/1:0,3:3:9:92,9,0	0/0:6,0:6:18:0,18,185	1/1:0,4:4:12:118,12,0	1/1:0,5:5:15:156,15,0	0/0:6,0:6:18:0,18,189	0/0:7,0:7:21:0,21,221	0/0:10,0:10:27:0,27,301	0/0:4,0:4:12:0,12,126	0/0:8,0:8:24:0,24,254	0/0:1,0:1:3:0,3,30	0/0:3,0:3:9:0,9,95	./.:.:.:.:.	0/0:3,0:3:9:0,9,94	0/0:2,0:2:6:0,6,63	0/0:6,0:6:18:0,18,184	0/0:1,0:1:3:0,3,31	0/0:7,0:7:21:0,21,212	0/0:4,0:4:12:0,12,129	0/0:5,0:5:15:0,15,148	0/0:7,0:7:21:0,21,222	0/0:3,0:3:9:0,9,94	0/0:6,0:6:18:0,18,184	0/0:2,0:2:3:0,3,45	0/0:2,0:2:3:0,3,45	./.:.:.:.:.	0/0:4,0:4:6:0,6,89	./.:.:.:.:.	0/0:2,0:2:3:0,3,45	0/0:1,0:1:3:0,3,32	0/0:28,0:28:84:0,84,948
chr0	95695231	.	A	G	1204.15	.	AC=23;AF=0.090;AN=256;BaseQRankSum=2.584;DP=715;Dels=0.00;FS=1.902;HaplotypeScore=0.1059;InbreedingCoeff=0.4045;MLEAC=20;MLEAF=0.078;MQ=59.68;MQ0=0;MQRankSum=-0.071;QD=23.16;ReadPosRankSum=0.373	GT:AD:DP:GQ:PL	0/0:40,0:40:99:0,120,1198	0/0:20,0:20:60:0,60,624	0/0:14,0:14:42:0,42,418	0/0:32,0:32:96:0,96,948	0/0:8,0:8:24:0,24,241	0/0:10,0:10:30:0,30,291	0/0:6,0:6:18:0,18,172	0/0:1,0:1:3:0,3,31	./.:.:.:.:.	0/0:6,0:6:18:0,18,176	0/0:4,0:4:12:0,12,124	0/0:12,0:12:33:0,33,332	0/0:9,0:9:27:0,27,273	0/0:1,0:1:3:0,3,31	0/0:14,0:14:42:0,42,422	0/0:15,0:15:42:0,42,430	0/0:2,0:2:6:0,6,61	./.:.:.:.:.	0/0:5,0:5:12:0,12,133	0/0:2,0:2:6:0,6,61	0/0:4,0:4:12:0,12,116	0/0:3,0:3:6:0,6,74	0/0:6,0:6:15:0,15,175	0/0:12,0:12:36:0,36,365	0/0:2,0:2:6:0,6,69	0/0:17,0:17:48:0,48,483	0/0:16,0:16:45:0,45,472	./.:.:.:.:.	0/1:2,1:3:23:23,0,56	0/0:9,0:9:21:0,21,243	0/0:3,0:3:9:0,9,93	1/1:0,2:2:6:66,6,0	1/1:0,10:10:30:309,30,0	0/1:1,1:2:25:25,0,25	0/0:17,0:17:51:0,51,498	0/0:2,0:2:6:0,6,61	0/0:19,0:19:57:0,57,566	0/0:7,0:7:18:0,18,193	1/1:0,7:7:21:213,21,0	0/0:3,0:3:9:0,9,93	0/0:2,0:2:6:0,6,63	0/0:10,0:10:30:0,30,304	0/0:17,0:17:48:0,48,492	0/0:15,0:15:42:0,42,439	0/0:10,0:10:30:0,30,306	0/0:14,0:14:42:0,42,425	0/0:4,0:4:12:0,12,120	0/0:2,0:2:6:0,6,63	0/1:1,1:2:24:28,0,24	0/0:3,0:3:9:0,9,88	0/0:2,0:2:6:0,6,57	0/0:3,0:3:9:0,9,89	0/0:5,0:5:15:0,15,146	0/0:2,0:2:6:0,6,58	0/0:6,0:6:18:0,18,181	./.:.:.:.:.	0/0:6,0:6:18:0,18,184	0/0:3,0:3:9:0,9,89	0/0:4,0:4:12:0,12,128	0/0:4,0:4:12:0,12,123	0/0:3,0:3:9:0,9,86	0/0:1,0:1:3:0,3,32	0/0:7,0:7:21:0,21,211	0/0:3,0:3:6:0,6,73	0/0:6,0:6:18:0,18,182	0/0:7,0:7:21:0,21,209	0/0:4,0:4:12:0,12,118	1/1:0,9:9:27:275,27,0	1/1:0,3:3:9:94,9,0	0/0:5,0:5:15:0,15,150	0/0:2,0:2:6:0,6,60	0/0:5,0:5:15:0,15,148	0/0:2,0:2:6:0,6,63	0/0:3,0:3:9:0,9,91	0/0:6,0:6:18:0,18,176	0/0:1,0:1:3:0,3,29	0/0:1,0:1:3:0,3,29	0/0:4,0:4:12:0,12,119	./.:.:.:.:.	0/0:4,0:4:12:0,12,120	0/0:3,0:3:9:0,9,91	0/0:2,0:2:6:0,6,59	0/0:4,0:4:12:0,12,129	0/0:2,0:2:6:0,6,58	0/0:1,0:1:3:0,3,32	0/0:3,0:3:9:0,9,93	0/0:1,0:1:3:0,3,30	0/0:3,0:3:9:0,9,96	1/1:0,4:4:12:122,12,0	1/1:0,4:4:12:132,12,0	1/1:0,1:1:3:31,3,0	0/0:4,0:4:12:0,12,111	0/0:1,0:1:3:0,3,30	./.:.:.:.:.	0/0:1,0:1:3:0,3,32	0/0:4,0:4:12:0,12,120	0/0:5,0:5:15:0,15,150	0/0:1,0:1:3:0,3,31	0/0:1,0:1:3:0,3,33	./.:.:.:.:.	0/0:4,0:4:12:0,12,128	0/0:2,0:2:6:0,6,61	0/0:1,0:1:3:0,3,29	0/0:3,0:3:9:0,9,91	0/0:1,0:1:3:0,3,30	0/0:5,0:5:15:0,15,155	0/0:1,0:1:3:0,3,29	0/0:1,0:1:3:0,3,31	0/0:2,0:2:6:0,6,61	0/0:1,0:1:3:0,3,32	0/0:7,0:7:18:0,18,188	0/0:2,0:2:6:0,6,63	0/0:4,0:4:12:0,12,115	0/0:3,0:3:9:0,9,86	1/1:0,2:2:6:67,6,0	1/1:0,3:3:9:95,9,0	0/0:4,0:4:12:0,12,118	0/0:1,0:1:3:0,3,29	0/0:1,0:1:3:0,3,30	0/0:1,0:1:3:0,3,31	0/0:2,0:2:6:0,6,57	0/0:4,0:4:12:0,12,118	0/0:5,0:5:15:0,15,148	0/0:1,0:1:3:0,3,29	0/0:1,0:1:3:0,3,32	0/0:3,0:3:9:0,9,86	0/0:4,0:4:12:0,12,115	0/0:5,0:5:15:0,15,148	0/0:2,0:2:6:0,6,61	0/0:4,0:4:6:0,6,89	0/0:2,0:2:3:0,3,45	./.:.:.:.:.	0/0:8,0:8:15:0,15,194	./.:.:.:.:.	0/0:5,0:5:9:0,9,120	0/0:3,0:3:6:0,6,74	0/0:37,0:37:99:0,111,1237
chr0	95696991	.	C	T	3325.62	.	AC=38;AF=0.151;AN=252;BaseQRankSum=0.092;DP=920;Dels=0.00;FS=0.867;HaplotypeScore=0.0883;InbreedingCoeff=0.6096;MLEAC=35;MLEAF=0.139;MQ=59.68;MQ0=2;MQRankSum=0.815;QD=24.27;ReadPosRankSum=3.026	GT:AD:DP:GQ:PL	0/0:54,0:54:99:0,162,1677	0/0:16,0:16:48:0,48,490	0/0:16,0:16:48:0,48,493	0/0:55,0:55:99:0,147,1586	0/0:18,0:18:51:0,51,532	0/0:11,0:12:33:0,33,323	1/1:0,17:17:51:519,51,0	./.:.:.:.:.	0/0:1,0:1:3:0,3,32	0/0:16,0:16:48:0,48,503	./.:.:.:.:.	0/0:15,0:15:39:0,39,424	0/0:17,0:17:45:0,45,501	0/0:2,0:2:6:0,6,61	0/0:11,0:11:30:0,30,315	1/1:0,16:16:45:482,45,0	0/0:21,0:21:54:0,54,601	0/0:1,0:1:3:0,3,32	0/0:4,0:4:12:0,12,118	0/0:1,0:1:3:0,3,29	0/0:1,0:1:3:0,3,32	0/0:17,0:17:51:0,51,534	0/0:16,0:16:42:0,42,459	1/1:0,11:11:33:347,33,0	./.:.:.:.:.	0/0:17,0:17:48:0,48,503	1/1:0,13:13:39:398,39,0	0/0:3,0:3:9:0,9,95	1/1:0,1:1:3:33,3,0	0/0:17,0:17:42:0,42,481	0/0:1,0:1:3:0,3,32	0/0:2,0:2:6:0,6,67	0/0:14,0:14:36:0,36,398	./.:.:.:.:.	0/0:17,0:17:51:0,51,514	0/1:1,1:2:16:20,0,16	0/0:22,0:22:60:0,60,658	0/0:5,0:5:12:0,12,139	0/0:13,0:13:36:0,36,382	0/0:3,0:3:9:0,9,100	0/0:1,0:1:3:0,3,33	0/0:11,0:11:33:0,33,345	0/0:15,0:15:45:0,45,463	0/0:21,0:21:63:0,63,646	0/0:12,0:12:30:0,30,319	0/1:7,11:18:99:289,0,151	0/0:16,0:16:48:0,48,492	0/0:1,0:1:3:0,3,36	0/0:3,0:3:9:0,9,92	0/0:4,0:4:12:0,12,124	0/0:2,0:2:6:0,6,66	0/0:1,0:1:3:0,3,30	0/0:3,0:3:9:0,9,92	0/0:5,0:5:15:0,15,153	1/1:0,5:5:15:157,15,0	0/0:2,0:2:6:0,6,63	0/0:2,0:2:6:0,6,61	0/0:9,0:9:27:0,27,269	0/0:3,0:3:6:0,6,74	0/0:7,0:7:21:0,21,217	0/0:4,0:4:12:0,12,126	0/0:8,0:8:24:0,24,248	0/0:6,0:6:18:0,18,182	1/1:0,2:2:6:59,6,0	0/0:7,0:7:21:0,21,214	0/0:5,0:5:15:0,15,153	1/1:0,7:7:21:210,21,0	0/0:7,0:7:18:0,18,203	0/0:3,0:3:9:0,9,92	./.:.:.:.:.	1/1:0,5:5:15:153,15,0	0/0:1,0:1:3:0,3,33	0/0:5,0:5:15:0,15,157	0/0:5,0:5:12:0,12,135	0/0:4,0:4:12:0,12,123	0/0:2,0:2:6:0,6,61	0/0:4,0:4:12:0,12,118	0/0:2,0:2:6:0,6,64	0/0:3,0:3:9:0,9,96	0/0:8,0:8:21:0,21,233	0/0:1,0:1:3:0,3,34	0/0:1,0:1:3:0,3,33	1/1:0,4:4:12:127,12,0	0/0:6,0:6:18:0,18,189	0/0:3,0:3:9:0,9,86	0/0:1,0:1:3:0,3,34	0/0:2,0:2:6:0,6,63	1/1:0,1:1:3:29,3,0	0/0:4,0:4:12:0,12,118	0/0:3,0:3:9:0,9,95	./.:.:.:.:.	0/0:5,0:5:15:0,15,153	0/0:1,0:1:3:0,3,32	0/0:3,0:3:9:0,9,96	0/0:3,0:3:9:0,9,92	0/0:4,0:4:12:0,12,123	0/0:3,0:3:9:0,9,87	0/0:5,0:5:9:0,9,123	1/1:0,3:3:9:97,9,0	0/0:1,0:1:3:0,3,29	0/0:4,0:4:12:0,12,120	0/0:1,0:1:3:0,3,31	./.:.:.:.:.	0/0:2,0:2:6:0,6,59	0/0:7,0:7:21:0,21,213	0/0:5,0:5:15:0,15,153	0/0:4,0:4:12:0,12,124	1/1:0,10:10:30:309,30,0	0/0:5,0:5:15:0,15,157	./.:.:.:.:.	1/1:0,5:5:15:146,15,0	0/0:5,0:5:15:0,15,159	0/0:12,0:12:30:0,30,339	0/0:5,0:5:15:0,15,152	0/0:11,0:11:33:0,33,336	0/0:2,0:2:6:0,6,59	0/0:2,0:2:6:0,6,61	0/0:3,0:3:9:0,9,90	0/0:6,0:6:18:0,18,191	0/0:4,0:4:12:0,12,123	0/0:6,0:6:18:0,18,184	0/0:2,0:2:6:0,6,61	0/0:6,0:6:15:0,15,168	0/0:1,0:1:3:0,3,32	0/0:7,0:7:21:0,21,206	0/0:2,0:2:6:0,6,64	0/0:2,0:2:6:0,6,67	0/0:10,0:10:30:0,30,309	0/0:2,0:2:6:0,6,63	./.:.:.:.:.	1/1:0,4:4:6:76,6,0	./.:.:.:.:.	1/1:0,6:6:9:134,9,0	1/1:0,2:2:3:31,3,0	1/1:0,4:4:9:101,9,0	./.:.:.:.:.	0/0:21,0:21:63:0,63,682
chr0	95697090	.	G	A	2125.35	.	AC=20;AF=0.078;AN=256;BaseQRankSum=1.457;DP=941;Dels=0.00;FS=3.261;HaplotypeScore=0.0774;InbreedingCoeff=0.5050;MLEAC=18;MLEAF=0.070;MQ=59.85;MQ0=0;MQRankSum=-1.487;QD=27.60;ReadPosRankSum=2.550	GT:AD:DP:GQ:PL	0/0:48,0:48:99:0,144,1540	0/0:19,0:19:57:0,57,574	0/0:16,0:16:48:0,48,497	0/0:46,0:46:99:0,138,1403	0/0:19,0:19:57:0,57,581	0/0:10,0:10:30:0,30,318	1/1:0,16:16:48:495,48,0	./.:.:.:.:.	0/0:2,0:2:6:0,6,63	0/0:25,0:25:69:0,69,722	0/0:1,0:1:3:0,3,35	0/0:16,0:16:42:0,42,467	0/0:15,0:15:45:0,45,464	./.:.:.:.:.	0/0:20,0:20:60:0,60,627	1/1:0,14:14:39:416,39,0	0/0:20,0:20:57:0,57,608	./.:.:.:.:.	0/0:6,0:6:15:0,15,171	0/0:1,0:1:3:0,3,32	0/0:2,0:2:6:0,6,55	0/0:11,0:11:33:0,33,333	0/0:17,0:17:51:0,51,529	1/1:0,11:11:33:329,33,0	./.:.:.:.:.	0/0:13,0:13:36:0,36,383	1/1:0,19:19:57:602,57,0	0/0:3,0:3:9:0,9,99	0/0:3,0:3:9:0,9,95	0/0:19,0:19:51:0,51,545	./.:.:.:.:.	0/0:2,0:2:6:0,6,61	0/0:13,0:13:33:0,33,364	0/0:4,0:4:12:0,12,127	0/0:19,0:19:57:0,57,591	1/1:0,2:2:6:63,6,0	0/0:19,0:19:54:0,54,573	0/0:6,0:6:18:0,18,189	0/0:8,0:8:24:0,24,241	0/0:1,0:1:3:0,3,33	0/0:3,0:3:9:0,9,99	0/0:18,0:18:54:0,54,546	0/0:20,0:20:54:0,54,581	0/0:28,0:28:84:0,84,850	0/0:11,0:11:33:0,33,343	0/0:17,0:17:48:0,48,504	0/0:11,0:11:30:0,30,327	0/0:1,0:1:3:0,3,32	0/0:6,0:6:18:0,18,187	0/0:4,0:4:9:0,9,109	0/0:2,0:2:6:0,6,63	./.:.:.:.:.	0/0:9,0:9:27:0,27,278	0/0:1,0:1:3:0,3,31	0/0:7,0:7:21:0,21,214	0/0:2,0:2:6:0,6,61	0/0:3,0:3:9:0,9,95	0/0:7,0:7:21:0,21,214	0/0:2,0:2:6:0,6,61	0/0:5,0:5:15:0,15,154	0/0:1,0:1:3:0,3,31	0/0:1,0:1:3:0,3,30	0/0:10,0:10:30:0,30,302	1/1:0,1:1:3:32,3,0	0/0:4,0:4:12:0,12,127	0/0:2,0:2:6:0,6,64	1/1:0,7:7:21:225,21,0	0/0:6,0:6:15:0,15,170	0/0:4,0:4:12:0,12,120	./.:.:.:.:.	0/0:5,0:5:15:0,15,158	0/0:6,0:6:18:0,18,182	0/0:1,0:1:3:0,3,32	0/0:3,0:3:9:0,9,94	0/0:6,0:6:15:0,15,171	0/0:3,0:3:9:0,9,91	0/0:4,0:4:12:0,12,129	0/0:2,0:2:6:0,6,65	0/0:3,0:3:9:0,9,94	0/0:5,0:5:15:0,15,162	0/0:1,0:1:3:0,3,29	0/0:2,0:2:6:0,6,59	0/0:1,0:1:3:0,3,32	0/0:2,0:2:6:0,6,63	0/0:5,0:5:15:0,15,154	0/0:2,0:2:6:0,6,61	0/0:2,0:2:6:0,6,64	1/1:0,2:2:6:64,6,0	0/0:3,0:3:9:0,9,97	0/0:3,0:3:9:0,9,95	0/0:1,0:1:3:0,3,30	0/0:7,0:7:21:0,21,219	./.:.:.:.:.	0/0:2,0:2:6:0,6,63	0/0:3,0:3:9:0,9,95	0/0:5,0:5:15:0,15,156	0/0:5,0:5:15:0,15,148	0/0:1,0:1:3:0,3,32	1/1:0,2:2:6:65,6,0	0/0:1,0:1:3:0,3,22	0/0:1,0:1:3:0,3,29	0/0:2,0:2:6:0,6,61	0/0:6,0:6:18:0,18,184	0/0:4,0:4:12:0,12,125	0/0:6,0:6:18:0,18,187	0/0:7,0:7:21:0,21,216	0/0:2,0:2:6:0,6,61	0/0:7,0:7:21:0,21,218	0/0:2,0:2:6:0,6,61	./.:.:.:.:.	1/1:0,3:3:9:95,9,0	0/0:2,0:2:6:0,6,61	0/0:11,0:11:30:0,30,302	0/0:4,0:4:12:0,12,121	0/0:10,0:10:30:0,30,316	0/0:3,0:3:9:0,9,90	0/0:3,0:3:9:0,9,93	0/0:6,0:6:15:0,15,166	0/0:5,0:5:15:0,15,158	0/0:5,0:5:15:0,15,158	0/0:11,0:11:33:0,33,342	0/0:3,0:3:9:0,9,91	0/0:5,0:5:12:0,12,138	0/0:1,0:1:3:0,3,32	0/0:8,0:8:24:0,24,238	0/0:3,0:3:9:0,9,84	0/0:7,0:7:21:0,21,218	0/0:7,0:7:21:0,21,218	0/0:6,0:6:18:0,18,181	0/0:1,0:1:3:0,3,29	0/0:4,0:4:9:0,9,107	0/0:3,0:3:6:0,6,74	0/0:4,0:4:6:0,6,89	0/0:2,0:2:3:0,3,45	0/0:4,0:4:9:0,9,107	0/0:2,0:2:3:0,3,44	0/0:34,0:34:99:0,102,1122
chr0	95697214	.	G	A	1915.11	.	AC=39;AF=0.157;AN=248;BaseQRankSum=-4.504;DP=534;Dels=0.00;FS=1.450;HaplotypeScore=0.0161;InbreedingCoeff=0.5468;MLEAC=35;MLEAF=0.141;MQ=59.82;MQ0=0;MQRankSum=-1.075;QD=22.53;ReadPosRankSum=1.175	GT:AD:DP:GQ:PL	0/0:29,0:29:84:0,84,934	0/0:11,0:11:33:0,33,349	0/0:4,0:4:12:0,12,132	0/0:20,0:20:57:0,57,604	0/0:14,0:14:42:0,42,447	0/0:4,0:4:12:0,12,121	1/1:0,4:4:12:118,12,0	0/0:1,0:1:3:0,3,35	0/0:1,0:1:3:0,3,30	0/0:5,0:5:15:0,15,146	0/0:2,0:2:6:0,6,67	0/0:7,0:7:18:0,18,202	0/0:10,0:10:27:0,27,286	0/0:4,0:4:12:0,12,128	0/0:10,0:10:30:0,30,311	1/1:0,5:5:15:142,15,0	0/0:6,0:6:18:0,18,186	0/0:1,0:1:3:0,3,35	0/0:1,0:1:3:0,3,31	0/0:2,0:2:6:0,6,59	0/0:1,0:1:3:0,3,32	0/0:2,0:2:6:0,6,67	0/0:9,0:9:27:0,27,279	1/1:0,7:7:21:215,21,0	./.:.:.:.:.	0/0:8,0:8:21:0,21,236	1/1:0,9:9:27:267,27,0	./.:.:.:.:.	0/0:1,0:1:3:0,3,32	0/0:7,0:7:21:0,21,221	0/0:2,0:2:6:0,6,61	0/0:3,0:3:9:0,9,95	0/0:13,0:13:36:0,36,381	0/0:2,0:2:6:0,6,69	0/0:4,0:4:12:0,12,126	1/1:0,3:3:9:97,9,0	0/0:10,0:10:30:0,30,311	0/0:1,0:1:3:0,3,31	0/0:7,0:7:21:0,21,211	0/0:3,0:3:9:0,9,103	0/0:1,0:1:3:0,3,32	0/0:9,0:9:27:0,27,281	0/0:9,0:9:27:0,27,284	0/0:10,0:10:30:0,30,325	0/0:8,0:8:24:0,24,238	0/1:4,4:8:91:91,0,103	0/0:6,0:6:15:0,15,160	0/0:1,0:1:3:0,3,32	0/0:2,0:2:6:0,6,64	0/0:2,0:2:6:0,6,63	0/0:4,0:4:12:0,12,126	0/0:2,0:2:6:0,6,62	0/0:4,0:4:12:0,12,126	./.:.:.:.:.	1/1:0,4:4:12:118,12,0	./.:.:.:.:.	0/0:3,0:3:9:0,9,89	0/0:6,0:6:15:0,15,176	0/0:2,0:2:6:0,6,63	0/0:3,0:3:9:0,9,97	0/0:3,0:3:9:0,9,96	0/0:4,0:4:9:0,9,109	0/0:4,0:4:12:0,12,124	1/1:0,4:4:12:118,12,0	0/0:3,0:3:9:0,9,97	0/0:2,0:2:6:0,6,65	1/1:0,3:3:9:89,9,0	0/0:5,0:5:12:0,12,127	0/0:1,0:1:3:0,3,32	0/0:1,0:1:3:0,3,32	1/1:0,1:1:3:32,3,0	0/0:2,0:2:6:0,6,66	0/0:2,0:2:6:0,6,62	0/0:4,0:4:12:0,12,126	0/0:1,0:1:3:0,3,32	0/0:2,0:2:6:0,6,61	0/0:3,0:3:9:0,9,93	0/0:4,0:4:12:0,12,126	0/0:1,0:1:3:0,3,32	0/0:3,0:3:9:0,9,93	./.:.:.:.:.	0/0:2,0:2:6:0,6,59	1/1:0,2:2:6:64,6,0	0/0:3,0:3:9:0,9,91	0/0:1,0:1:3:0,3,32	0/0:1,0:1:3:0,3,33	0/0:2,0:2:6:0,6,64	1/1:0,1:1:3:30,3,0	0/0:2,0:2:6:0,6,64	0/0:2,0:2:6:0,6,68	0/0:1,0:1:3:0,3,31	0/0:2,0:2:6:0,6,63	0/0:1,0:1:3:0,3,31	0/0:1,0:1:3:0,3,32	0/0:4,0:4:12:0,12,126	0/0:1,0:1:3:0,3,30	./.:.:.:.:.	0/0:1,0:1:3:0,3,33	./.:.:.:.:.	./.:.:.:.:.	./.:.:.:.:.	0/0:2,0:2:6:0,6,57	0/0:2,0:2:6:0,6,67	0/0:2,0:2:6:0,6,63	./.:.:.:.:.	0/0:4,0:4:12:0,12,125	0/0:2,0:2:6:0,6,65	1/1:0,5:5:15:158,15,0	0/0:4,0:4:12:0,12,126	./.:.:.:.:.	1/1:0,4:4:12:120,12,0	0/0:2,0:2:6:0,6,66	0/0:7,0:7:21:0,21,219	0/0:4,0:4:12:0,12,128	0/0:5,0:5:15:0,15,158	0/0:3,0:3:9:0,9,95	0/0:4,0:4:12:0,12,126	0/0:4,0:4:9:0,9,106	0/0:2,0:2:6:0,6,61	0/0:2,0:2:6:0,6,64	0/0:2,0:2:6:0,6,59	0/0:5,0:5:15:0,15,156	0/0:1,0:1:3:0,3,32	0/0:1,0:1:3:0,3,32	0/0:3,0:3:9:0,9,91	./.:.:.:.:.	./.:.:.:.:.	0/0:4,0:4:12:0,12,126	0/0:2,0:2:6:0,6,63	1/1:0,4:4:12:123,12,0	1/1:0,4:4:9:106,9,0	0/0:6,0:6:12:0,12,153	1/1:0,4:4:6:89,6,0	1/1:0,7:7:12:165,12,0	1/1:0,2:2:6:61,6,0	1/1:0,4:4:6:89,6,0	0/0:29,0:29:87:0,87,954
chr0	95697776	.	C	T	2710.82	.	AC=21;AF=0.086;AN=244;BaseQRankSum=-3.596;DP=669;Dels=0.00;FS=7.276;HaplotypeScore=0.0743;InbreedingCoeff=0.4339;MLEAC=19;MLEAF=0.078;MQ=59.90;MQ0=0;MQRankSum=-0.240;QD=27.95;ReadPosRankSum=-1.427	GT:AD:DP:GQ:PL	1/1:0,41:41:99:1294,123,0	0/0:10,0:10:30:0,30,323	0/0:5,0:5:15:0,15,164	1/1:0,21:21:63:647,63,0	0/0:10,0:10:30:0,30,312	0/0:10,0:10:30:0,30,315	0/0:10,0:10:30:0,30,324	0/0:1,0:1:3:0,3,35	0/1:1,1:2:25:26,0,25	1/1:0,9:9:27:283,27,0	1/1:0,1:1:3:32,3,0	0/0:16,0:16:45:0,45,482	0/0:14,0:14:42:0,42,449	./.:.:.:.:.	0/0:16,0:16:48:0,48,505	0/0:14,0:14:42:0,42,442	0/0:4,0:4:12:0,12,132	1/1:0,2:2:6:62,6,0	0/0:3,0:3:9:0,9,96	0/0:2,0:2:6:0,6,63	./.:.:.:.:.	0/0:5,0:5:12:0,12,143	0/0:4,0:4:9:0,9,107	0/0:21,0:21:60:0,60,659	0/0:3,0:3:9:0,9,101	0/0:7,0:7:21:0,21,229	0/0:7,0:7:18:0,18,202	./.:.:.:.:.	0/0:1,0:1:3:0,3,35	0/0:10,0:10:30:0,30,321	0/0:2,0:2:6:0,6,63	0/0:3,0:3:9:0,9,95	0/0:9,0:9:27:0,27,283	./.:.:.:.:.	0/0:10,0:10:30:0,30,323	0/0:4,0:4:12:0,12,137	0/0:25,0:25:72:0,72,765	1/1:0,7:7:21:205,21,0	0/0:5,0:5:15:0,15,154	./.:.:.:.:.	0/0:2,0:2:6:0,6,67	0/0:7,0:7:18:0,18,198	0/0:7,0:7:21:0,21,226	0/0:15,0:15:45:0,45,470	0/0:13,0:13:39:0,39,426	0/0:13,0:13:39:0,39,410	0/0:9,0:9:24:0,24,270	1/1:0,1:1:3:33,3,0	0/0:2,0:2:6:0,6,63	0/0:10,0:10:30:0,30,319	1/1:0,1:1:3:31,3,0	0/0:2,0:2:6:0,6,62	1/1:0,5:5:15:155,15,0	0/0:1,0:1:3:0,3,35	0/0:4,0:4:12:0,12,132	0/0:1,0:1:3:0,3,34	0/0:9,0:9:27:0,27,284	0/0:5,0:5:15:0,15,148	0/0:1,0:1:3:0,3,32	0/0:4,0:4:12:0,12,129	0/0:3,0:3:9:0,9,96	0/0:2,0:2:6:0,6,63	0/0:6,0:6:18:0,18,186	0/0:8,0:8:24:0,24,244	./.:.:.:.:.	0/0:3,0:3:9:0,9,95	0/0:1,0:1:3:0,3,33	0/0:2,0:2:6:0,6,59	0/0:1,0:1:3:0,3,33	0/0:1,0:1:3:0,3,32	0/0:3,0:3:9:0,9,89	0/0:6,0:6:18:0,18,192	0/0:2,0:2:6:0,6,63	0/0:3,0:3:9:0,9,96	0/0:5,0:5:15:0,15,158	0/0:2,0:2:6:0,6,59	0/0:3,0:3:9:0,9,96	0/0:1,0:1:3:0,3,32	0/0:1,0:1:3:0,3,31	0/0:5,0:5:15:0,15,165	0/0:2,0:2:6:0,6,63	0/0:2,0:2:6:0,6,61	0/0:1,0:1:3:0,3,34	0/0:1,0:1:3:0,3,32	0/0:2,0:2:6:0,6,65	0/0:2,0:2:6:0,6,59	0/0:5,0:5:15:0,15,158	./.:.:.:.:.	0/0:1,0:1:3:0,3,32	0/0:1,0:1:3:0,3,32	0/0:3,0:3:6:0,6,63	0/0:1,0:1:3:0,3,32	0/0:5,0:5:15:0,15,160	./.:.:.:.:.	0/0:3,0:3:9:0,9,99	0/0:2,0:2:6:0,6,61	0/0:3,0:3:9:0,9,95	./.:.:.:.:.	0/0:2,0:2:6:0,6,63	0/0:2,0:2:6:0,6,67	0/0:2,0:2:6:0,6,63	0/0:1,0:1:3:0,3,31	0/0:3,0:3:9:0,9,96	0/0:6,0:6:15:0,15,174	0/0:3,0:3:9:0,9,94	0/0:2,0:2:6:0,6,65	0/0:3,0:3:9:0,9,95	./.:.:.:.:.	./.:.:.:.:.	./.:.:.:.:.	0/0:2,0:2:6:0,6,63	./.:.:.:.:.	1/1:0,7:7:18:202,18,0	0/0:9,0:9:27:0,27,291	0/0:7,0:7:15:0,15,186	0/0:2,0:2:6:0,6,63	0/0:1,0:1:3:0,3,33	0/0:2,0:2:6:0,6,63	0/0:6,0:6:18:0,18,189	0/0:2,0:2:6:0,6,61	0/0:2,0:2:6:0,6,65	0/0:6,0:6:18:0,18,189	0/0:6,0:6:18:0,18,187	0/0:4,0:4:12:0,12,126	0/0:6,0:6:18:0,18,187	0/0:4,0:4:12:0,12,125	0/0:1,0:1:3:0,3,32	0/0:4,0:4:12:0,12,125	./.:.:.:.:.	0/0:2,0:2:3:0,3,45	./.:.:.:.:.	0/0:6,0:6:9:0,9,134	0/0:6,0:6:12:0,12,153	0/0:10,0:10:18:0,18,246	0/0:2,0:2:6:0,6,65	0/0:2,0:2:3:0,3,45	0/0:28,0:28:84:0,84,927
```
