## Supplementary material for "Extreme genetic signatures of local adaptation during plant colonization": 485789_file04 (part 100 of 401)

```
chr0	95698630	.	T	G	4872.33	.	AC=59;AF=0.230;AN=256;BaseQRankSum=0.054;DP=803;Dels=0.00;FS=4.313;HaplotypeScore=0.0762;InbreedingCoeff=0.6958;MLEAC=54;MLEAF=0.211;MQ=59.84;MQ0=0;MQRankSum=0.894;QD=27.37;ReadPosRankSum=0.990	GT:AD:DP:GQ:PL	0/0:46,0:46:99:0,138,1467	0/0:19,0:19:57:0,57,573	0/0:15,0:15:45:0,45,465	0/0:31,0:31:93:0,93,958	1/1:0,19:19:54:578,54,0	0/0:11,0:11:27:0,27,283	0/0:7,0:7:21:0,21,209	1/1:0,1:1:3:30,3,0	0/0:1,0:1:3:0,3,32	0/0:11,0:11:33:0,33,339	./.:.:.:.:.	0/0:6,0:6:18:0,18,186	1/1:0,8:8:24:249,24,0	0/0:1,0:1:3:0,3,32	1/1:0,21:21:57:606,57,0	0/0:10,0:10:30:0,30,302	1/1:0,13:13:39:403,39,0	0/0:2,0:2:6:0,6,65	0/0:6,0:6:18:0,18,184	0/0:8,0:8:24:0,24,243	./.:.:.:.:.	0/0:6,0:6:18:0,18,183	0/0:12,0:12:30:0,30,336	0/0:15,0:15:42:0,42,447	0/0:1,0:1:3:0,3,33	1/1:0,12:12:33:335,33,0	0/0:19,0:19:57:0,57,581	0/0:3,0:3:9:0,9,90	1/1:0,1:1:3:32,3,0	1/1:0,16:16:48:502,48,0	1/1:0,6:6:18:195,18,0	0/0:2,0:2:6:0,6,69	0/0:17,0:17:51:0,51,521	./.:.:.:.:.	0/0:14,0:14:42:0,42,438	0/0:4,0:4:12:0,12,124	0/0:11,0:11:33:0,33,343	0/0:5,0:5:15:0,15,160	0/0:10,0:10:30:0,30,306	0/0:2,0:2:3:0,3,31	0/0:7,0:7:21:0,21,221	1/1:0,13:13:36:378,36,0	0/0:5,0:5:15:0,15,154	0/0:10,0:10:30:0,30,309	0/0:20,0:20:57:0,57,610	0/0:7,0:7:18:0,18,201	0/0:10,0:10:24:0,24,275	0/0:2,0:2:6:0,6,61	1/1:0,1:1:3:31,3,0	1/1:0,5:5:15:154,15,0	0/0:2,0:2:6:0,6,63	0/0:5,0:5:15:0,15,152	0/0:4,0:4:12:0,12,124	1/1:0,2:2:6:63,6,0	0/0:4,0:4:12:0,12,121	0/0:2,0:2:6:0,6,63	0/0:3,0:3:9:0,9,89	0/0:6,0:6:18:0,18,184	1/1:0,7:7:21:213,21,0	0/0:5,0:5:15:0,15,153	1/1:0,2:2:6:66,6,0	1/1:0,6:6:15:162,15,0	1/1:0,8:8:24:245,24,0	0/0:3,0:3:9:0,9,91	1/1:0,10:10:30:313,30,0	1/1:0,5:5:15:155,15,0	0/0:4,0:4:12:0,12,124	0/0:6,0:6:18:0,18,184	0/0:1,0:1:3:0,3,32	./.:.:.:.:.	0/0:2,0:2:6:0,6,61	0/0:6,0:6:18:0,18,182	0/0:5,0:5:15:0,15,152	0/0:2,0:2:6:0,6,65	0/0:5,0:5:15:0,15,153	0/0:1,0:1:3:0,3,32	0/0:2,0:2:6:0,6,63	0/0:2,0:2:6:0,6,61	0/0:1,0:1:3:0,3,31	0/0:7,0:7:21:0,21,222	./.:.:.:.:.	./.:.:.:.:.	0/0:2,0:2:6:0,6,67	0/0:5,0:5:15:0,15,155	0/0:6,0:6:18:0,18,184	0/0:1,0:1:3:0,3,29	0/0:3,0:3:9:0,9,92	1/1:0,1:1:3:32,3,0	0/0:6,0:6:18:0,18,184	0/0:2,0:2:6:0,6,66	0/0:6,0:6:18:0,18,184	1/1:0,2:2:6:64,6,0	./.:.:.:.:.	1/1:0,2:2:6:63,6,0	1/1:0,1:1:3:32,3,0	1/1:0,3:3:9:97,9,0	1/1:0,3:3:9:89,9,0	0/0:3,0:3:9:0,9,94	0/0:3,0:3:9:0,9,90	./.:.:.:.:.	1/1:0,2:2:6:61,6,0	1/1:0,1:1:3:32,3,0	0/1:1,1:2:25:27,0,25	0/0:6,0:6:18:0,18,185	0/0:2,0:2:6:0,6,61	0/0:5,0:5:12:0,12,137	0/0:1,0:1:3:0,3,31	0/0:4,0:4:12:0,12,122	0/0:2,0:2:6:0,6,54	0/0:1,0:1:3:0,3,29	0/0:8,0:8:24:0,24,246	0/0:2,0:2:6:0,6,55	0/0:8,0:8:24:0,24,254	1/1:0,2:2:6:67,6,0	0/0:6,0:6:18:0,18,186	0/0:3,0:3:9:0,9,94	1/1:0,3:3:9:97,9,0	0/0:2,0:2:6:0,6,62	0/0:2,0:2:6:0,6,63	0/0:4,0:4:12:0,12,127	0/0:4,0:4:12:0,12,124	0/0:3,0:3:6:0,6,76	0/0:4,0:4:12:0,12,123	0/0:2,0:2:6:0,6,66	0/0:4,0:4:12:0,12,124	0/0:4,0:4:12:0,12,118	0/0:5,0:5:15:0,15,153	0/0:5,0:5:15:0,15,158	0/0:3,0:3:9:0,9,93	0/0:4,0:4:6:0,6,89	0/0:4,0:4:9:0,9,107	0/0:4,0:4:6:0,6,89	./.:.:.:.:.	0/0:3,0:3:6:0,6,76	0/0:2,0:2:3:0,3,45	0/0:6,0:6:9:0,9,134	0/0:41,0:41:99:0,123,1371
chr0	95698812	.	A	C	549.72	.	AC=19;AF=0.078;AN=244;BaseQRankSum=-2.072;DP=603;Dels=0.00;FS=0.000;HaplotypeScore=0.1785;InbreedingCoeff=0.3786;MLEAC=14;MLEAF=0.057;MQ=59.58;MQ0=0;MQRankSum=-1.201;QD=17.73;ReadPosRankSum=-3.022	GT:AD:DP:GQ:PL	0/0:37,0:37:99:0,111,1214	0/0:10,0:10:30:0,30,318	0/0:10,0:10:30:0,30,318	0/0:26,0:26:78:0,78,810	0/0:16,0:16:45:0,45,484	0/0:7,0:7:21:0,21,216	0/0:11,0:11:33:0,33,328	0/0:2,0:2:6:0,6,64	0/0:1,0:1:3:0,3,32	0/0:9,0:9:27:0,27,285	0/0:3,0:3:9:0,9,93	0/0:8,0:8:24:0,24,249	0/0:13,0:13:36:0,36,403	1/1:0,1:1:3:31,3,0	0/0:10,0:10:30:0,30,319	0/0:14,0:14:39:0,39,421	0/0:7,0:7:21:0,21,221	0/1:2,1:3:22:22,0,57	0/0:6,0:6:18:0,18,187	./.:.:.:.:.	./.:.:.:.:.	0/0:8,0:8:21:0,21,215	0/0:10,0:10:30:0,30,318	0/0:6,0:6:18:0,18,189	0/0:2,0:2:6:0,6,60	0/0:6,0:6:18:0,18,190	0/0:15,0:15:42:0,42,456	./.:.:.:.:.	0/0:1,0:1:3:0,3,34	0/0:18,0:18:51:0,51,547	0/0:3,0:3:9:0,9,98	0/0:2,0:2:6:0,6,69	0/0:6,0:6:15:0,15,168	./.:.:.:.:.	0/0:9,0:9:27:0,27,284	0/0:2,0:2:6:0,6,67	0/0:14,0:14:42:0,42,445	0/0:8,0:8:24:0,24,251	0/0:4,0:4:12:0,12,129	0/0:4,0:4:12:0,12,128	0/0:6,0:6:18:0,18,188	0/0:3,0:3:9:0,9,95	0/0:10,0:10:27:0,27,302	0/0:8,0:8:24:0,24,250	0/0:9,0:9:27:0,27,287	1/1:0,4:4:12:131,12,0	0/0:7,0:7:21:0,21,226	0/0:1,0:1:3:0,3,32	0/0:3,0:3:9:0,9,94	0/0:4,0:4:12:0,12,128	0/0:1,0:1:3:0,3,30	0/0:2,0:2:6:0,6,64	0/0:3,0:3:9:0,9,92	0/0:2,0:2:6:0,6,59	0/0:2,0:2:6:0,6,61	0/0:2,0:2:6:0,6,60	0/0:3,0:3:9:0,9,98	0/0:2,0:2:6:0,6,65	./.:.:.:.:.	0/0:5,0:5:15:0,15,161	./.:.:.:.:.	0/0:2,0:2:6:0,6,59	0/0:8,0:8:21:0,21,239	0/0:4,0:4:12:0,12,126	0/0:9,0:9:27:0,27,284	0/0:2,0:2:6:0,6,58	./.:.:.:.:.	0/0:3,0:3:6:0,6,63	0/0:3,0:3:9:0,9,99	0/0:3,0:3:9:0,9,89	1/1:0,5:5:12:126,12,0	0/0:1,0:1:3:0,3,32	./.:.:.:.:.	0/0:3,0:3:9:0,9,95	0/0:5,0:5:15:0,15,157	0/0:3,0:3:9:0,9,95	0/0:1,0:1:3:0,3,30	0/0:3,0:3:9:0,9,100	./.:.:.:.:.	0/0:2,0:2:3:0,3,32	0/0:2,0:2:6:0,6,65	0/0:1,0:1:3:0,3,32	1/1:0,5:5:15:156,15,0	0/0:6,0:6:18:0,18,186	0/0:3,0:3:9:0,9,93	0/0:2,0:2:6:0,6,64	./.:.:.:.:.	0/0:1,0:1:3:0,3,31	0/0:6,0:6:18:0,18,185	0/0:4,0:4:12:0,12,125	0/0:1,0:1:3:0,3,32	0/0:1,0:1:3:0,3,30	0/0:3,0:3:9:0,9,93	0/0:1,0:1:3:0,3,32	0/0:1,0:1:3:0,3,32	0/0:1,0:1:3:0,3,32	0/0:3,0:3:9:0,9,102	./.:.:.:.:.	./.:.:.:.:.	0/0:3,0:3:9:0,9,92	0/0:3,0:3:9:0,9,101	0/0:3,0:3:9:0,9,97	0/0:2,0:2:6:0,6,65	0/0:1,0:1:3:0,3,32	0/0:2,0:2:6:0,6,64	0/0:3,0:3:9:0,9,95	0/0:1,0:1:3:0,3,29	1/1:0,1:1:3:31,3,0	0/0:1,0:1:3:0,3,31	0/0:1,0:1:3:0,3,32	0/0:6,0:6:15:0,15,173	0/0:1,0:1:3:0,3,30	0/0:6,0:6:18:0,18,187	0/0:2,0:2:6:0,6,66	0/0:3,0:3:9:0,9,89	0/0:4,0:4:12:0,12,127	0/0:2,0:2:6:0,6,65	0/0:2,0:2:6:0,6,59	0/0:2,0:2:6:0,6,61	0/0:2,0:2:6:0,6,65	0/0:3,0:3:9:0,9,94	0/0:5,0:5:15:0,15,162	0/0:8,0:8:18:0,18,211	0/0:2,0:2:6:0,6,67	0/0:3,0:3:9:0,9,95	0/0:4,0:4:12:0,12,130	0/0:4,0:4:12:0,12,134	./.:.:.:.:.	0/0:1,0:1:3:0,3,33	1/1:0,7:7:9:121,9,0	1/1:0,1:1:3:29,3,0	0/0:1,0:1:3:0,3,31	1/1:0,2:2:6:55,6,0	1/1:0,2:2:6:63,6,0	./.:.:.:.:.	./.:.:.:.:.	0/0:21,0:21:63:0,63,713
chr0	95700573	.	T	C	6799.75	.	AC=57;AF=0.214;AN=266;BaseQRankSum=0.488;DP=1214;Dels=0.00;FS=7.136;HaplotypeScore=0.1707;InbreedingCoeff=0.7648;MLEAC=53;MLEAF=0.199;MQ=59.78;MQ0=0;MQRankSum=-1.328;QD=27.64;ReadPosRankSum=0.048	GT:AD:DP:GQ:PL	0/0:62,0:62:99:0,186,1956	0/0:20,0:20:57:0,57,593	0/0:25,0:25:72:0,72,748	0/0:54,0:54:99:0,162,1612	1/1:0,15:15:45:444,45,0	0/0:20,0:20:54:0,54,580	0/0:12,0:12:36:0,36,355	1/1:0,3:3:6:67,6,0	0/0:4,0:5:12:0,12,122	0/0:26,0:26:78:0,78,810	0/0:2,0:2:6:0,6,65	0/0:20,0:20:60:0,60,617	1/1:0,11:11:33:334,33,0	0/0:1,0:1:3:0,3,32	1/1:0,31:31:93:950,93,0	0/0:25,0:25:69:0,69,699	1/1:0,18:18:54:549,54,0	0/0:5,0:5:15:0,15,156	0/0:10,0:10:21:0,21,252	0/0:7,0:7:21:0,21,211	0/0:6,0:6:18:0,18,194	0/0:13,0:13:36:0,36,389	0/0:18,0:18:48:0,48,508	0/0:30,0:30:81:0,81,878	0/0:4,0:4:12:0,12,127	1/1:0,34:34:93:990,93,0	0/0:29,0:29:81:0,81,859	0/0:1,0:1:3:0,3,29	1/1:0,2:2:6:63,6,0	1/1:0,20:20:60:624,60,0	1/1:0,9:9:27:269,27,0	0/1:5,2:7:46:46,0,151	0/0:21,0:21:60:0,60,638	0/0:2,0:2:6:0,6,63	0/0:28,0:28:84:0,84,846	./.:.:.:.:.	0/0:17,0:17:51:0,51,522	0/0:13,0:13:33:0,33,361	0/0:23,0:23:69:0,69,712	0/0:4,0:4:12:0,12,119	0/0:3,0:3:9:0,9,97	1/1:0,17:17:51:542,51,0	0/0:20,0:20:57:0,57,595	0/0:27,0:27:78:0,78,818	0/0:27,0:27:72:0,72,758	0/0:20,0:20:54:0,54,594	0/0:18,0:18:45:0,45,508	0/0:2,0:2:6:0,6,65	0/0:2,0:2:6:0,6,59	1/1:0,7:7:21:214,21,0	0/0:1,0:1:3:0,3,29	0/0:1,0:1:3:0,3,30	0/0:6,0:6:18:0,18,168	1/1:0,1:1:3:32,3,0	0/0:3,0:3:9:0,9,96	0/0:4,0:4:12:0,12,120	0/0:6,0:6:18:0,18,186	0/0:9,0:9:27:0,27,275	1/1:0,3:3:9:95,9,0	0/0:8,0:8:24:0,24,250	1/1:0,2:2:6:63,6,0	1/1:0,3:3:9:89,9,0	1/1:0,13:13:36:391,36,0	0/0:3,0:3:9:0,9,95	1/1:0,6:6:18:191,18,0	1/1:0,1:1:3:32,3,0	0/0:8,0:8:24:0,24,247	0/0:7,0:7:21:0,21,215	0/0:5,0:5:15:0,15,161	0/0:2,0:2:6:0,6,61	0/0:1,0:1:3:0,3,31	0/0:3,0:3:9:0,9,92	0/0:5,0:5:15:0,15,156	0/0:10,0:10:30:0,30,309	0/0:5,0:5:15:0,15,158	0/0:4,0:4:12:0,12,118	0/0:5,0:5:15:0,15,150	0/0:4,0:4:12:0,12,125	0/0:3,0:3:9:0,9,90	0/0:4,0:4:12:0,12,119	0/0:7,0:7:18:0,18,202	0/0:4,0:4:12:0,12,125	0/0:5,0:5:15:0,15,155	0/0:8,0:8:21:0,21,229	0/0:7,0:7:21:0,21,217	0/0:7,0:7:21:0,21,208	0/0:7,0:7:21:0,21,208	0/0:3,0:3:9:0,9,86	0/0:2,0:2:6:0,6,55	0/0:2,0:2:6:0,6,67	0/0:2,0:2:6:0,6,59	1/1:0,5:5:15:150,15,0	1/1:0,2:2:6:65,6,0	./.:.:.:.:.	1/1:0,7:7:21:216,21,0	1/1:0,3:3:9:99,9,0	1/1:0,6:6:18:193,18,0	0/0:3,0:3:9:0,9,92	0/0:3,0:3:9:0,9,94	0/0:2,0:2:6:0,6,63	1/1:0,4:4:12:134,12,0	1/1:0,3:3:9:92,9,0	1/1:0,2:2:6:65,6,0	0/0:3,0:3:9:0,9,89	0/0:6,0:6:18:0,18,187	0/0:5,0:5:15:0,15,157	0/0:5,0:5:15:0,15,166	0/0:1,0:1:3:0,3,31	0/0:3,0:3:9:0,9,86	0/0:4,0:4:12:0,12,118	0/0:10,0:10:27:0,27,298	0/0:3,0:3:9:0,9,86	0/0:9,0:9:24:0,24,255	1/1:0,7:7:21:209,21,0	0/0:4,0:4:12:0,12,123	0/0:11,0:11:33:0,33,340	1/1:0,4:4:12:122,12,0	0/0:4,0:4:12:0,12,119	0/0:6,0:6:18:0,18,182	0/0:3,0:3:9:0,9,92	0/0:3,0:3:6:0,6,76	0/0:6,0:6:18:0,18,180	0/0:12,0:12:36:0,36,370	0/0:4,0:4:12:0,12,122	0/0:5,0:5:15:0,15,160	0/0:4,0:4:12:0,12,125	0/0:8,0:8:18:0,18,218	0/0:6,0:6:18:0,18,187	0/0:7,0:7:21:0,21,207	0/0:2,0:2:3:0,3,45	./.:.:.:.:.	0/0:2,0:2:3:0,3,45	0/0:3,0:3:6:0,6,76	0/0:5,0:5:9:0,9,121	./.:.:.:.:.	0/0:2,0:2:3:0,3,45	0/0:31,0:31:93:0,93,1037
chr0	95700909	.	A	G	6309.15	.	AC=24;AF=0.090;AN=266;BaseQRankSum=0.838;DP=1242;Dels=0.00;FS=1.510;HaplotypeScore=0.0419;InbreedingCoeff=0.6251;MLEAC=21;MLEAF=0.079;MQ=59.77;MQ0=0;MQRankSum=-0.729;QD=29.34;ReadPosRankSum=-0.611	GT:AD:DP:GQ:PL	1/1:0,87:87:99:2726,262,0	0/0:18,0:18:54:0,54,564	0/0:27,0:27:78:0,78,807	1/1:0,54:54:99:1678,162,0	0/0:21,0:21:63:0,63,646	0/0:24,0:24:72:0,72,743	0/0:31,0:31:87:0,87,920	0/0:5,0:5:15:0,15,169	1/1:0,2:2:6:54,6,0	1/1:0,30:30:90:900,90,0	1/1:0,1:1:3:32,3,0	0/0:10,0:10:30:0,30,310	0/0:13,0:13:36:0,36,388	0/0:3,0:3:9:0,9,96	0/0:17,0:17:51:0,51,530	0/0:27,0:27:81:0,81,826	0/0:31,0:31:90:0,90,953	0/0:3,0:3:9:0,9,97	0/0:7,0:7:18:0,18,195	0/0:6,0:6:18:0,18,185	0/0:2,0:2:6:0,6,65	0/0:30,0:30:75:0,75,842	0/0:31,0:31:93:0,93,948	0/0:15,0:15:42:0,42,430	0/0:5,0:5:15:0,15,156	0/0:23,0:23:69:0,69,715	0/0:15,0:15:45:0,45,462	0/0:4,0:4:12:0,12,124	0/0:1,0:1:3:0,3,32	0/0:27,0:27:78:0,78,807	0/0:6,0:6:18:0,18,185	0/0:4,0:4:12:0,12,132	0/0:22,0:22:60:0,60,626	./.:.:.:.:.	0/0:19,0:19:57:0,57,593	0/0:4,0:4:12:0,12,130	0/0:34,0:34:99:0,102,1055	1/1:0,9:9:27:271,27,0	0/0:14,0:14:42:0,42,422	1/1:0,3:3:9:96,9,0	0/0:3,0:3:9:0,9,102	0/0:20,0:20:51:0,51,576	0/0:13,0:13:33:0,33,354	0/0:23,0:23:69:0,69,707	0/0:26,0:26:72:0,72,768	0/0:37,0:37:99:0,108,1127	0/0:11,0:11:30:0,30,321	0/0:4,0:4:12:0,12,124	0/0:1,0:1:3:0,3,31	0/0:5,0:5:15:0,15,156	1/1:0,2:2:6:60,6,0	0/0:1,0:1:3:0,3,28	1/1:0,5:5:15:148,15,0	0/0:2,0:2:6:0,6,61	0/0:5,0:5:15:0,15,153	0/0:3,0:3:9:0,9,97	0/0:5,0:5:15:0,15,148	0/0:6,0:6:18:0,18,185	0/0:6,0:6:18:0,18,184	0/0:8,0:8:21:0,21,216	0/0:2,0:2:6:0,6,63	0/0:5,0:5:15:0,15,157	0/0:5,0:5:15:0,15,146	0/0:4,0:4:12:0,12,122	0/0:10,0:10:30:0,30,310	0/0:4,0:4:12:0,12,122	0/0:9,0:9:27:0,27,276	0/0:5,0:5:15:0,15,155	0/0:4,0:4:12:0,12,119	0/0:1,0:1:3:0,3,32	0/0:2,0:2:6:0,6,61	0/0:2,0:2:6:0,6,57	0/0:3,0:3:9:0,9,94	0/0:3,0:3:9:0,9,89	0/0:6,0:6:18:0,18,191	0/0:4,0:4:12:0,12,124	0/0:2,0:2:6:0,6,61	0/0:7,0:7:21:0,21,213	0/0:1,0:1:3:0,3,32	0/0:5,0:5:15:0,15,153	0/0:1,0:1:3:0,3,31	0/0:2,0:2:6:0,6,60	0/0:4,0:4:12:0,12,127	0/0:5,0:5:15:0,15,156	0/0:8,0:8:24:0,24,245	0/0:3,0:3:9:0,9,97	0/0:6,0:6:15:0,15,171	0/0:5,0:5:15:0,15,155	0/0:1,0:1:3:0,3,32	0/0:5,0:5:15:0,15,156	0/0:2,0:2:6:0,6,62	0/0:3,0:3:9:0,9,89	0/0:5,0:5:15:0,15,157	0/0:5,0:5:15:0,15,157	0/0:6,0:6:18:0,18,187	0/0:4,0:4:12:0,12,117	0/0:3,0:3:9:0,9,95	0/0:4,0:4:12:0,12,129	0/0:1,0:1:3:0,3,32	0/0:3,0:3:9:0,9,92	0/0:6,0:6:18:0,18,181	0/0:1,0:1:3:0,3,32	0/0:2,0:2:6:0,6,63	0/0:4,0:4:12:0,12,123	0/0:2,0:2:6:0,6,62	0/0:6,0:6:15:0,15,167	0/0:7,0:7:21:0,21,221	0/0:7,0:7:21:0,21,199	1/1:0,4:4:12:115,12,0	0/0:6,0:6:15:0,15,168	0/0:8,0:8:24:0,24,239	1/1:0,4:4:12:118,12,0	1/1:0,14:14:42:420,42,0	0/0:6,0:6:18:0,18,184	0/0:6,0:6:18:0,18,185	0/0:4,0:4:12:0,12,126	0/0:1,0:1:3:0,3,31	0/0:4,0:4:12:0,12,124	0/0:2,0:2:6:0,6,61	./.:.:.:.:.	0/0:2,0:2:6:0,6,63	0/0:11,0:11:33:0,33,331	0/0:9,0:9:27:0,27,281	0/0:7,0:7:21:0,21,209	0/0:5,0:5:15:0,15,149	0/0:4,0:4:12:0,12,122	0/0:6,0:6:18:0,18,187	0/0:6,0:6:12:0,12,151	0/0:4,0:4:12:0,12,119	./.:.:.:.:.	0/0:2,0:2:3:0,3,45	0/0:4,0:4:6:0,6,89	0/0:7,0:7:12:0,12,166	0/0:3,0:3:6:0,6,76	0/0:2,0:2:3:0,3,45	./.:.:.:.:.	0/0:45,0:45:99:0,135,1505
chr0	95701074	.	A	C	856.26	.	AC=13;AF=0.050;AN=260;BaseQRankSum=-5.371;DP=1228;Dels=0.00;FS=1.262;HaplotypeScore=0.1888;InbreedingCoeff=0.4621;MLEAC=8;MLEAF=0.031;MQ=59.80;MQ0=1;MQRankSum=1.475;QD=16.16;ReadPosRankSum=1.150	GT:AD:DP:GQ:PL	0/0:94,0:94:99:0,280,2916	0/0:25,0:25:66:0,66,713	0/0:32,0:32:96:0,96,958	0/0:57,0:57:99:0,171,1744	0/0:11,0:11:30:0,30,327	0/0:14,0:14:42:0,42,432	0/0:27,0:27:81:0,81,826	0/0:4,0:4:12:0,12,136	0/0:4,0:4:12:0,12,130	0/0:26,0:26:78:0,78,778	0/0:2,0:2:6:0,6,63	0/0:21,0:21:60:0,60,636	0/0:23,0:23:63:0,63,657	./.:.:.:.:.	0/0:20,0:20:51:0,51,557	0/0:27,0:27:81:0,81,826	0/0:20,0:20:60:0,60,621	0/0:1,0:1:3:0,3,31	0/0:9,0:9:21:0,21,247	0/0:9,0:9:24:0,24,258	0/0:4,0:4:12:0,12,130	0/0:15,0:15:45:0,45,446	0/0:27,0:27:75:0,75,796	0/0:23,0:24:63:0,63,681	./.:.:.:.:.	0/0:29,0:29:87:0,87,896	0/0:16,0:16:48:0,48,492	0/0:10,0:10:30:0,30,327	0/0:6,0:6:18:0,18,189	0/0:23,0:23:66:0,66,696	0/0:7,0:7:21:0,21,208	0/0:3,0:3:9:0,9,95	0/0:26,0:26:72:0,72,756	0/0:3,0:3:9:0,9,97	0/0:21,0:21:63:0,63,645	0/0:8,0:8:24:0,24,254	0/0:23,0:23:69:0,69,704	0/0:18,0:18:48:0,48,525	0/0:18,0:18:51:0,51,534	0/0:2,0:2:6:0,6,57	0/0:3,0:3:9:0,9,97	0/0:21,0:21:57:0,57,619	0/0:11,0:11:33:0,33,336	0/0:16,0:16:48:0,48,491	0/0:17,0:17:51:0,51,528	0/1:11,17:28:99:376,0,261	0/0:18,0:18:45:0,45,502	0/0:7,0:7:21:0,21,211	0/0:1,0:1:3:0,3,31	0/0:10,0:10:30:0,30,311	0/0:2,0:2:6:0,6,61	0/0:3,0:3:9:0,9,91	0/0:10,0:10:30:0,30,310	0/0:2,0:2:6:0,6,63	0/0:5,0:5:15:0,15,153	0/0:1,0:1:3:0,3,31	0/0:5,0:5:15:0,15,153	0/0:5,0:5:15:0,15,154	0/0:2,0:2:6:0,6,65	0/0:4,0:4:9:0,9,108	0/0:5,0:5:15:0,15,146	0/0:2,0:2:3:0,3,29	0/0:7,0:7:21:0,21,209	0/0:4,0:4:12:0,12,119	0/0:2,0:2:6:0,6,63	0/0:6,0:6:18:0,18,184	0/0:5,0:5:15:0,15,153	0/0:4,0:4:12:0,12,118	0/0:8,0:8:21:0,21,232	0/0:1,0:1:3:0,3,31	1/1:0,2:2:6:59,6,0	0/0:4,0:4:12:0,12,122	0/0:6,0:6:18:0,18,185	0/0:6,0:6:18:0,18,184	0/0:3,0:3:9:0,9,90	0/0:4,0:4:12:0,12,124	./.:.:.:.:.	0/0:3,0:3:9:0,9,92	0/0:5,0:5:15:0,15,155	0/0:12,0:12:36:0,36,360	0/0:3,0:3:9:0,9,96	0/0:5,0:5:15:0,15,159	1/1:0,4:4:12:130,12,0	0/0:5,0:5:15:0,15,153	0/0:4,0:4:12:0,12,118	0/0:9,0:9:27:0,27,289	0/0:5,0:5:15:0,15,149	0/0:3,0:3:9:0,9,94	0/0:5,0:5:15:0,15,153	0/0:5,0:5:15:0,15,156	0/0:1,0:1:3:0,3,31	0/0:3,0:3:9:0,9,90	0/0:4,0:4:12:0,12,122	0/0:3,0:3:9:0,9,88	0/0:3,0:3:9:0,9,93	0/0:4,0:4:12:0,12,126	0/0:3,0:3:9:0,9,95	0/0:1,0:1:3:0,3,31	0/0:3,0:3:9:0,9,91	0/0:5,0:5:15:0,15,155	0/0:3,0:3:9:0,9,96	0/0:6,0:6:15:0,15,170	0/0:1,0:1:3:0,3,30	./.:.:.:.:.	0/0:3,0:3:9:0,9,91	0/0:5,0:5:15:0,15,156	0/0:5,0:5:15:0,15,169	1/1:0,6:6:18:175,18,0	0/0:3,0:3:9:0,9,97	0/0:6,0:6:12:0,12,151	0/0:7,0:7:15:0,15,180	0/0:3,0:3:9:0,9,98	0/0:3,0:3:9:0,9,92	0/0:6,0:6:18:0,18,178	0/0:7,0:7:21:0,21,218	0/0:9,0:9:27:0,27,277	0/0:3,0:3:9:0,9,92	0/0:12,0:12:36:0,36,367	0/0:2,0:2:6:0,6,61	0/0:3,0:3:9:0,9,92	0/0:3,0:3:9:0,9,92	0/0:8,0:8:24:0,24,245	0/0:6,0:6:18:0,18,184	0/0:8,0:8:24:0,24,245	0/0:5,0:5:15:0,15,154	0/0:2,0:2:6:0,6,59	0/0:3,0:3:9:0,9,92	0/0:3,0:3:9:0,9,92	0/0:5,0:5:15:0,15,148	./.:.:.:.:.	./.:.:.:.:.	0/0:6,0:6:9:0,9,134	1/1:0,6:6:9:134,9,0	1/1:0,3:3:6:74,6,0	1/1:0,4:4:6:89,6,0	./.:.:.:.:.	0/0:26,0:26:78:0,78,869
chr0	95701968	.	T	A	1615.44	.	AC=23;AF=0.086;AN=266;BaseQRankSum=-1.913;DP=797;Dels=0.00;FS=6.181;HaplotypeScore=0.0648;InbreedingCoeff=0.4308;MLEAC=21;MLEAF=0.079;MQ=59.75;MQ0=0;MQRankSum=-0.091;QD=24.85;ReadPosRankSum=0.480	GT:AD:DP:GQ:PL	0/0:51,0:51:99:0,153,1585	0/0:26,0:26:75:0,75,789	0/0:17,0:17:45:0,45,487	0/0:34,0:34:99:0,102,1024	0/0:15,0:15:42:0,42,421	0/0:11,0:11:30:0,30,315	0/0:11,0:11:33:0,33,325	0/0:2,0:2:6:0,6,61	0/0:3,0:3:9:0,9,92	0/0:7,0:7:21:0,21,214	0/0:1,0:1:3:0,3,31	0/0:5,0:5:15:0,15,155	0/0:14,0:14:36:0,36,396	./.:.:.:.:.	0/0:19,0:19:57:0,57,592	0/0:15,0:15:39:0,39,420	0/0:10,0:10:30:0,30,306	0/0:1,0:1:3:0,3,31	0/0:8,0:8:24:0,24,240	0/0:2,0:2:3:0,3,45	0/0:2,0:2:6:0,6,63	0/0:13,0:13:36:0,36,373	0/0:13,0:13:39:0,39,396	0/0:13,0:13:39:0,39,391	0/0:1,0:1:3:0,3,33	0/0:20,0:20:57:0,57,600	0/0:13,0:13:39:0,39,378	1/1:0,2:2:6:61,6,0	0/0:1,0:1:3:0,3,31	0/0:7,0:7:21:0,21,218	0/0:3,0:3:9:0,9,97	1/1:0,1:1:3:32,3,0	1/1:0,16:16:42:451,42,0	0/1:1,3:4:21:82,0,21	0/0:14,0:14:36:0,36,383	0/0:3,0:3:9:0,9,89	0/0:12,0:12:36:0,36,367	0/0:8,0:8:24:0,24,245	1/1:0,10:10:30:305,30,0	0/0:1,0:1:3:0,3,32	0/0:2,0:2:6:0,6,62	0/0:9,0:9:27:0,27,275	0/0:12,0:12:36:0,36,363	0/0:15,0:15:45:0,45,452	0/0:15,0:15:45:0,45,443	0/0:17,0:17:48:0,48,502	0/0:10,0:10:27:0,27,292	0/0:1,0:1:3:0,3,32	1/1:0,2:2:6:59,6,0	0/0:6,0:6:18:0,18,186	0/0:1,0:1:3:0,3,29	0/0:4,0:4:12:0,12,121	0/0:4,0:4:12:0,12,119	0/0:1,0:1:3:0,3,31	0/0:4,0:4:9:0,9,106	0/0:1,0:1:3:0,3,30	0/0:4,0:4:12:0,12,118	0/0:5,0:5:15:0,15,153	0/0:1,0:1:3:0,3,30	0/0:8,0:8:24:0,24,244	0/0:2,0:2:6:0,6,58	0/0:3,0:3:9:0,9,97	0/0:8,0:8:24:0,24,244	0/0:2,0:2:6:0,6,59	0/0:2,0:2:6:0,6,63	0/0:4,0:4:12:0,12,122	0/0:5,0:5:15:0,15,148	1/1:0,5:5:15:156,15,0	1/1:0,1:1:3:30,3,0	0/0:1,0:1:3:0,3,31	0/0:1,0:1:3:0,3,32	0/0:2,0:2:6:0,6,59	0/0:1,0:1:3:0,3,32	0/0:4,0:4:12:0,12,118	0/0:8,0:8:24:0,24,235	0/0:1,0:1:3:0,3,32	0/0:1,0:1:3:0,3,31	0/0:3,0:3:9:0,9,93	0/0:1,0:1:3:0,3,31	0/0:4,0:4:12:0,12,124	0/0:2,0:2:6:0,6,61	0/0:2,0:2:6:0,6,63	0/0:3,0:3:9:0,9,91	0/0:2,0:2:6:0,6,64	0/0:6,0:6:18:0,18,185	0/0:4,0:4:12:0,12,128	0/0:3,0:3:9:0,9,90	0/0:2,0:2:6:0,6,61	1/1:0,11:11:30:315,30,0	1/1:0,5:5:15:159,15,0	./.:.:.:.:.	0/0:1,0:1:3:0,3,32	0/0:2,0:2:6:0,6,60	0/0:1,0:1:3:0,3,31	0/0:1,0:1:3:0,3,32	0/0:2,0:2:6:0,6,62	0/0:4,0:4:12:0,12,122	0/0:5,0:5:15:0,15,159	0/0:1,0:1:3:0,3,30	0/0:3,0:3:9:0,9,91	0/0:1,0:1:3:0,3,29	0/0:2,0:2:6:0,6,61	0/0:3,0:3:9:0,9,92	0/0:2,0:2:6:0,6,62	0/0:1,0:1:3:0,3,34	0/0:5,0:5:15:0,15,152	0/0:3,0:3:9:0,9,96	0/0:4,0:4:9:0,9,94	0/0:2,0:2:6:0,6,61	./.:.:.:.:.	0/0:4,0:4:12:0,12,122	0/0:2,0:2:6:0,6,61	0/0:8,0:8:24:0,24,249	0/0:3,0:3:9:0,9,89	1/1:0,4:4:12:124,12,0	1/1:0,4:4:12:122,12,0	0/0:1,0:1:3:0,3,31	0/0:4,0:4:12:0,12,113	0/0:1,0:1:3:0,3,31	0/0:3,0:3:9:0,9,94	0/0:1,0:1:3:0,3,32	0/0:4,0:4:12:0,12,122	0/0:9,0:9:24:0,24,262	0/0:5,0:5:15:0,15,158	0/0:7,0:7:21:0,21,210	0/0:3,0:3:9:0,9,96	0/0:2,0:2:6:0,6,61	0/0:2,0:2:6:0,6,59	0/0:4,0:4:12:0,12,123	./.:.:.:.:.	0/0:3,0:3:6:0,6,75	0/0:2,0:2:3:0,3,45	0/0:4,0:4:6:0,6,89	0/0:6,0:6:12:0,12,153	0/0:4,0:4:6:0,6,89	0/0:4,0:4:6:0,6,89	0/0:30,0:30:90:0,90,1003
chr0	95702008	.	G	A	796.28	.	AC=15;AF=0.058;AN=260;BaseQRankSum=-2.443;DP=892;Dels=0.00;FS=3.944;HaplotypeScore=0.1028;InbreedingCoeff=0.3675;MLEAC=10;MLEAF=0.038;MQ=59.70;MQ0=0;MQRankSum=-1.290;QD=15.02;ReadPosRankSum=3.547	GT:AD:DP:GQ:PL	0/0:72,0:72:99:0,216,2216	0/0:22,0:22:63:0,63,670	0/0:15,0:15:42:0,42,465	0/0:36,0:36:99:0,108,1132	0/0:9,0:9:27:0,27,289	0/0:16,0:16:42:0,42,463	0/0:11,0:11:33:0,33,350	0/0:1,0:1:3:0,3,33	0/0:3,0:3:9:0,9,100	0/0:11,0:11:30:0,30,334	0/0:1,0:1:3:0,3,33	0/0:7,0:7:15:0,15,184	0/0:15,0:15:42:0,42,455	0/0:1,0:1:3:0,3,32	0/0:12,0:12:36:0,36,379	0/0:11,0:11:33:0,33,348	0/0:12,0:12:36:0,36,379	0/0:2,0:2:6:0,6,64	0/0:7,0:7:21:0,21,220	0/0:5,0:5:9:0,9,121	0/0:3,0:3:9:0,9,96	0/0:8,0:8:24:0,24,247	0/0:12,0:12:36:0,36,359	0/0:13,0:13:39:0,39,400	0/0:1,0:1:3:0,3,34	0/0:22,0:22:63:0,63,663	0/0:15,0:15:45:0,45,470	0/0:2,0:2:6:0,6,67	0/0:4,0:4:12:0,12,133	0/0:14,0:14:39:0,39,427	0/0:5,0:5:15:0,15,158	0/0:2,0:2:6:0,6,67	0/0:14,0:14:39:0,39,424	0/0:4,0:4:12:0,12,133	0/0:14,0:14:39:0,39,420	0/0:3,0:3:9:0,9,89	0/0:18,0:18:54:0,54,556	0/0:5,0:5:15:0,15,156	0/0:8,0:8:24:0,24,249	0/0:2,0:2:6:0,6,59	0/0:2,0:2:6:0,6,67	0/0:16,0:16:48:0,48,499	0/0:15,0:15:42:0,42,463	0/0:20,0:20:60:0,60,612	0/0:16,0:16:48:0,48,489	0/1:14,11:25:99:258,0,334	0/0:10,0:10:24:0,24,278	./.:.:.:.:.	0/0:2,0:2:6:0,6,61	0/0:7,0:7:21:0,21,221	0/0:4,0:4:12:0,12,123	0/0:5,0:5:15:0,15,159	0/0:6,0:6:18:0,18,186	0/0:3,0:3:9:0,9,92	0/0:7,0:7:15:0,15,185	0/0:1,0:1:3:0,3,32	0/0:4,0:4:12:0,12,123	0/0:6,0:6:18:0,18,185	0/0:2,0:2:6:0,6,63	0/0:5,0:5:15:0,15,146	0/0:2,0:2:6:0,6,62	0/0:5,0:5:15:0,15,158	0/0:6,0:6:18:0,18,186	0/0:1,0:1:3:0,3,31	0/0:2,0:2:6:0,6,65	0/0:4,0:4:12:0,12,126	0/0:3,0:3:9:0,9,89	0/0:4,0:4:12:0,12,122	0/0:4,0:4:12:0,12,126	0/0:1,0:1:3:0,3,32	./.:.:.:.:.	0/0:6,0:6:12:0,12,153	./.:.:.:.:.	0/0:7,0:7:21:0,21,225	0/0:9,0:9:27:0,27,289	0/0:1,0:1:3:0,3,31	0/0:1,0:1:3:0,3,32	0/0:1,0:1:3:0,3,29	./.:.:.:.:.	0/0:3,0:3:9:0,9,89	0/0:1,0:1:3:0,3,32	0/0:2,0:2:6:0,6,63	1/1:0,4:4:12:128,12,0	0/0:4,0:4:12:0,12,122	0/0:6,0:6:18:0,18,186	0/0:6,0:6:18:0,18,192	0/0:5,0:5:15:0,15,154	0/0:2,0:2:6:0,6,66	0/0:12,0:12:33:0,33,352	0/0:6,0:6:18:0,18,192	0/0:1,0:1:3:0,3,33	0/0:2,0:2:6:0,6,64	0/0:4,0:4:9:0,9,112	0/0:1,0:1:3:0,3,33	0/0:1,0:1:3:0,3,31	0/0:2,0:2:6:0,6,64	0/0:5,0:5:15:0,15,160	0/0:4,0:4:12:0,12,122	0/0:3,0:3:9:0,9,97	./.:.:.:.:.	0/0:1,0:1:3:0,3,33	0/0:5,0:5:15:0,15,153	0/0:3,0:3:9:0,9,95	0/0:1,0:1:3:0,3,32	0/0:2,0:2:6:0,6,63	0/0:4,0:4:12:0,12,130	0/0:8,0:8:24:0,24,257	1/1:0,5:5:15:155,15,0	0/0:1,0:1:3:0,3,32	./.:.:.:.:.	0/0:5,0:5:15:0,15,160	0/0:1,0:1:3:0,3,33	0/0:11,0:11:30:0,30,327	0/0:1,0:1:3:0,3,31	0/0:7,0:7:21:0,21,216	0/0:6,0:6:18:0,18,189	0/0:2,0:2:6:0,6,62	0/0:4,0:4:12:0,12,119	0/0:2,0:2:6:0,6,67	0/0:3,0:3:9:0,9,92	0/0:3,0:3:6:0,6,78	0/0:1,0:1:3:0,3,29	0/0:8,0:8:21:0,21,233	0/0:6,0:6:18:0,18,193	0/0:4,0:4:12:0,12,126	0/0:3,0:3:9:0,9,94	0/0:2,0:2:6:0,6,59	0/0:7,0:7:18:0,18,208	0/0:2,0:2:6:0,6,61	./.:.:.:.:.	1/1:0,6:6:9:134,9,0	0/0:2,0:2:3:0,3,45	1/1:0,3:3:6:72,6,0	1/1:0,5:5:9:121,9,0	1/1:0,3:3:6:76,6,0	1/1:0,2:2:3:45,3,0	0/0:38,0:38:99:0,114,1253
chr0	95702277	.	T	G	1264.04	.	AC=17;AF=0.067;AN=252;BaseQRankSum=-1.666;DP=941;Dels=0.00;FS=5.878;HaplotypeScore=0.0909;InbreedingCoeff=0.4651;MLEAC=13;MLEAF=0.052;MQ=59.61;MQ0=0;MQRankSum=-0.416;QD=17.80;ReadPosRankSum=5.484	GT:AD:DP:GQ:PL	0/0:76,0:76:99:0,229,2378	0/0:20,0:20:57:0,57,612	0/0:12,0:12:33:0,33,347	0/0:44,0:44:99:0,132,1346	0/0:13,0:13:39:0,39,396	0/0:9,0:9:24:0,24,252	0/0:10,0:10:30:0,30,310	0/0:3,0:3:9:0,9,89	0/0:3,0:3:9:0,9,96	0/0:15,0:15:42:0,42,447	0/0:3,0:3:9:0,9,92	0/0:12,0:12:36:0,36,368	0/0:11,0:11:33:0,33,339	0/0:2,0:2:6:0,6,62	0/0:22,0:22:66:0,66,686	0/0:14,0:14:39:0,39,411	0/0:17,0:17:48:0,48,519	0/0:1,0:1:3:0,3,31	0/0:8,0:8:18:0,18,215	0/0:8,0:8:18:0,18,212	0/0:5,0:5:15:0,15,155	0/0:15,0:15:42:0,42,436	0/0:16,0:16:48:0,48,488	0/0:13,0:13:39:0,39,398	./.:.:.:.:.	0/0:13,0:13:39:0,39,402	0/0:5,0:5:15:0,15,157	0/0:5,0:5:15:0,15,153	0/0:2,0:2:6:0,6,61	0/0:23,0:23:60:0,60,655	0/0:2,0:2:6:0,6,67	0/0:1,0:1:3:0,3,32	0/0:15,0:15:39:0,39,422	0/0:7,0:7:21:0,21,218	0/0:14,0:14:42:0,42,434	0/0:6,0:6:18:0,18,183	0/0:16,0:16:48:0,48,486	0/0:5,0:5:12:0,12,140	0/0:16,0:16:48:0,48,491	0/0:1,0:1:3:0,3,32	0/0:6,0:6:18:0,18,192	0/0:7,0:7:21:0,21,218	0/0:20,0:20:60:0,60,609	0/0:18,0:18:51:0,51,542	0/0:15,0:15:42:0,42,452	0/1:14,13:27:99:321,0,347	0/0:9,0:9:27:0,27,286	0/0:3,0:3:9:0,9,97	./.:.:.:.:.	0/0:8,0:8:24:0,24,244	0/0:1,0:1:3:0,3,31	./.:.:.:.:.	0/0:1,0:1:3:0,3,32	0/0:3,0:3:9:0,9,96	0/0:1,0:1:3:0,3,31	./.:.:.:.:.	0/0:2,0:2:6:0,6,59	0/0:4,0:4:12:0,12,121	0/0:2,0:2:6:0,6,61	0/0:5,0:5:15:0,15,151	0/0:4,0:4:12:0,12,121	0/0:2,0:2:6:0,6,59	0/0:7,0:7:21:0,21,213	0/0:4,0:4:12:0,12,124	0/0:2,0:2:6:0,6,58	0/0:3,0:3:9:0,9,95	0/0:1,0:1:3:0,3,31	0/0:5,0:5:15:0,15,161	0/0:1,0:1:3:0,3,32	0/0:4,0:4:12:0,12,121	./.:.:.:.:.	0/0:7,0:7:21:0,21,211	0/0:1,0:1:3:0,3,30	0/0:6,0:6:18:0,18,187	0/0:3,0:3:9:0,9,97	0/0:4,0:4:12:0,12,124	0/0:8,0:8:24:0,24,245	0/0:5,0:5:15:0,15,161	0/0:1,0:1:3:0,3,32	0/0:5,0:5:15:0,15,158	0/0:3,0:3:6:0,6,74	./.:.:.:.:.	1/1:0,7:7:21:223,21,0	0/0:7,0:7:21:0,21,220	0/0:1,0:1:3:0,3,32	0/0:1,0:1:3:0,3,31	0/0:7,0:7:21:0,21,217	0/0:1,0:1:3:0,3,32	0/0:5,0:5:12:0,12,127	0/0:6,0:6:18:0,18,183	0/0:3,0:3:9:0,9,92	0/0:2,0:2:6:0,6,63	0/0:4,0:4:12:0,12,122	0/0:2,0:2:6:0,6,60	0/0:1,0:1:3:0,3,32	0/0:2,0:2:6:0,6,67	0/0:5,0:5:15:0,15,158	./.:.:.:.:.	0/0:2,0:2:6:0,6,59	0/0:4,0:4:12:0,12,120	0/0:5,0:5:15:0,15,160	./.:.:.:.:.	0/0:2,0:2:6:0,6,64	./.:.:.:.:.	0/0:1,0:1:3:0,3,30	0/0:4,0:4:12:0,12,119	0/0:9,0:9:27:0,27,292	1/1:0,4:4:12:122,12,0	0/0:5,0:5:15:0,15,157	0/0:2,0:2:6:0,6,61	0/0:7,0:7:21:0,21,212	0/0:5,0:5:15:0,15,162	0/0:6,0:6:18:0,18,188	0/0:3,0:3:9:0,9,95	0/0:12,0:12:36:0,36,371	0/0:1,0:1:3:0,3,32	0/0:1,0:1:3:0,3,32	0/0:5,0:5:15:0,15,152	./.:.:.:.:.	0/0:5,0:5:12:0,12,135	0/0:3,0:3:9:0,9,91	0/0:1,0:1:3:0,3,33	./.:.:.:.:.	0/0:7,0:7:18:0,18,199	0/0:4,0:4:12:0,12,124	0/0:5,0:5:15:0,15,158	0/0:4,0:4:12:0,12,128	0/0:2,0:2:6:0,6,63	0/0:5,0:5:15:0,15,154	1/1:0,2:2:6:61,6,0	1/1:0,9:9:15:210,15,0	0/0:7,0:7:12:0,12,166	1/1:0,4:4:6:89,6,0	1/1:0,8:8:18:211,18,0	1/1:0,6:6:9:134,9,0	1/1:0,4:4:12:123,12,0	0/0:42,0:42:99:0,126,1404
chr0	95705224	.	C	T	1631.2	.	AC=20;AF=0.076;AN=262;BaseQRankSum=3.389;DP=849;Dels=0.00;FS=0.523;HaplotypeScore=0.0806;InbreedingCoeff=0.4908;MLEAC=16;MLEAF=0.061;MQ=59.81;MQ0=0;MQRankSum=0.525;QD=26.31;ReadPosRankSum=1.385	GT:AD:DP:GQ:PL	0/0:43,0:43:99:0,129,1303	0/0:21,0:21:60:0,60,627	0/0:11,0:11:33:0,33,335	0/0:32,0:32:96:0,96,931	0/0:18,0:18:54:0,54,527	0/0:10,0:10:30:0,30,293	1/1:0,12:12:36:368,36,0	0/0:1,0:1:3:0,3,33	0/0:4,0:4:12:0,12,122	0/0:11,0:11:33:0,33,329	0/0:3,0:3:9:0,9,95	0/0:8,0:8:21:0,21,227	0/0:14,0:14:42:0,42,434	0/0:3,0:3:9:0,9,92	0/0:17,0:17:42:0,42,457	1/1:0,8:8:24:248,24,0	0/0:14,0:14:39:0,39,398	0/0:4,0:4:12:0,12,128	0/0:7,0:7:18:0,18,189	0/0:4,0:4:9:0,9,101	0/0:3,0:3:9:0,9,96	0/0:12,0:12:33:0,33,347	0/0:19,0:19:54:0,54,561	0/0:21,0:21:63:0,63,640	0/0:4,0:4:12:0,12,129	0/0:17,0:17:48:0,48,496	1/1:0,25:25:72:752,72,0	0/0:4,0:4:9:0,9,95	0/0:1,0:1:3:0,3,32	0/0:15,0:15:42:0,42,435	0/0:2,0:2:6:0,6,63	0/0:1,0:1:3:0,3,33	0/0:13,0:13:39:0,39,362	0/0:3,0:3:9:0,9,95	0/0:16,0:16:45:0,45,465	1/1:0,3:3:9:94,9,0	0/0:13,0:13:39:0,39,385	0/0:5,0:5:15:0,15,146	0/0:12,0:12:36:0,36,356	0/0:1,0:1:3:0,3,31	0/0:4,0:4:12:0,12,130	0/0:18,0:18:51:0,51,525	0/0:14,0:14:39:0,39,403	0/0:15,0:15:45:0,45,454	0/0:25,0:25:75:0,75,733	0/0:14,0:14:42:0,42,421	0/0:8,0:8:24:0,24,239	0/0:5,0:5:15:0,15,158	0/0:1,0:1:3:0,3,31	0/0:5,0:5:15:0,15,150	./.:.:.:.:.	0/0:2,0:2:6:0,6,62	0/0:3,0:3:9:0,9,83	0/0:3,0:3:9:0,9,90	0/0:1,0:1:3:0,3,30	0/0:2,0:2:6:0,6,63	0/0:4,0:4:12:0,12,111	0/0:6,0:6:18:0,18,184	0/0:1,0:1:3:0,3,30	0/0:4,0:4:12:0,12,118	0/0:3,0:3:9:0,9,89	0/0:1,0:1:3:0,3,30	0/0:7,0:7:21:0,21,203	1/1:0,4:4:9:107,9,0	0/0:2,0:2:6:0,6,63	0/0:4,0:4:12:0,12,118	1/1:0,3:3:9:94,9,0	0/0:4,0:4:12:0,12,120	0/0:4,0:4:12:0,12,115	./.:.:.:.:.	0/0:1,0:1:3:0,3,30	0/0:2,0:2:6:0,6,57	0/0:3,0:3:9:0,9,86	0/0:6,0:6:18:0,18,179	0/0:5,0:5:12:0,12,133	0/0:1,0:1:3:0,3,31	0/0:6,0:6:18:0,18,184	0/0:1,0:1:3:0,3,30	0/0:3,0:3:9:0,9,91	0/0:1,0:1:3:0,3,29	0/0:2,0:2:6:0,6,57	0/0:2,0:2:6:0,6,57	0/0:2,0:2:6:0,6,65	0/0:3,0:3:6:0,6,74	0/0:2,0:2:6:0,6,61	0/0:11,0:11:33:0,33,343	0/0:4,0:4:12:0,12,122	1/1:0,2:2:6:65,6,0	0/0:3,0:3:9:0,9,89	0/0:4,0:4:12:0,12,127	0/0:4,0:4:12:0,12,119	0/0:3,0:3:9:0,9,88	0/0:1,0:1:3:0,3,32	0/0:2,0:2:6:0,6,59	0/0:2,0:2:6:0,6,65	0/0:2,0:2:6:0,6,62	0/0:2,0:2:6:0,6,63	0/0:1,0:1:3:0,3,32	1/1:0,1:1:3:32,3,0	0/0:4,0:4:12:0,12,117	0/0:4,0:4:12:0,12,130	0/0:4,0:4:12:0,12,118	0/0:2,0:2:6:0,6,66	0/0:7,0:7:21:0,21,212	./.:.:.:.:.	./.:.:.:.:.	0/0:4,0:4:12:0,12,122	0/0:6,0:6:18:0,18,174	0/0:3,0:3:9:0,9,90	1/1:0,2:2:6:60,6,0	1/1:0,2:2:6:61,6,0	0/0:3,0:3:9:0,9,95	0/0:10,0:10:30:0,30,297	0/0:3,0:3:9:0,9,87	0/0:7,0:7:18:0,18,198	0/0:5,0:5:15:0,15,149	0/0:5,0:5:15:0,15,150	0/0:7,0:7:18:0,18,175	0/0:3,0:3:9:0,9,88	0/0:2,0:2:6:0,6,61	0/0:7,0:7:21:0,21,202	0/0:8,0:8:24:0,24,238	0/0:7,0:7:21:0,21,201	0/0:6,0:6:18:0,18,180	0/0:2,0:2:6:0,6,59	0/0:1,0:1:3:0,3,30	0/0:3,0:3:9:0,9,86	0/0:7,0:7:21:0,21,214	0/0:3,0:3:9:0,9,90	0/0:3,0:3:6:0,6,74	./.:.:.:.:.	0/0:3,0:3:6:0,6,73	0/0:2,0:2:6:0,6,58	0/0:4,0:4:12:0,12,122	0/0:1,0:1:3:0,3,29	./.:.:.:.:.	0/0:25,0:25:75:0,75,807
chr0	95707802	.	A	G	2584.23	.	AC=22;AF=0.085;AN=260;BaseQRankSum=2.915;DP=820;Dels=0.00;FS=14.951;HaplotypeScore=0.0940;InbreedingCoeff=0.5250;MLEAC=22;MLEAF=0.085;MQ=59.74;MQ0=0;MQRankSum=-0.001;QD=27.20;ReadPosRankSum=-0.060	GT:AD:DP:GQ:PL	0/0:48,0:48:99:0,141,1514	0/0:21,0:21:60:0,60,639	0/0:15,0:15:36:0,36,410	0/0:31,0:31:84:0,84,914	0/0:10,0:10:27:0,27,297	0/0:14,0:14:39:0,39,423	1/1:0,14:14:30:367,30,0	0/0:3,0:3:9:0,9,94	0/0:1,0:1:3:0,3,32	0/0:12,0:12:36:0,36,378	0/0:3,0:3:9:0,9,96	0/0:13,0:13:36:0,36,395	0/0:16,0:16:48:0,48,493	0/0:4,0:4:12:0,12,129	0/0:11,0:11:33:0,33,349	1/1:0,21:21:60:647,60,0	0/0:15,0:15:45:0,45,473	./.:.:.:.:.	0/0:5,0:5:12:0,12,139	0/0:6,0:6:15:0,15,166	0/0:3,0:3:9:0,9,97	0/0:10,0:10:30:0,30,319	0/0:15,0:15:42:0,42,454	1/1:0,18:18:54:574,54,0	0/0:3,0:3:9:0,9,96	0/0:22,0:22:60:0,60,632	1/1:0,8:8:24:260,24,0	0/0:1,0:1:3:0,3,32	0/0:2,0:2:6:0,6,65	0/0:12,0:12:36:0,36,386	0/0:4,0:4:12:0,12,130	0/0:5,0:5:15:0,15,162	0/0:12,0:12:36:0,36,380	0/0:2,0:2:6:0,6,61	0/0:11,0:11:33:0,33,348	1/1:0,4:4:12:136,12,0	0/0:10,0:10:30:0,30,311	0/0:15,0:15:45:0,45,460	0/0:9,0:9:27:0,27,281	0/0:1,0:1:3:0,3,22	0/0:4,0:4:12:0,12,121	0/0:14,0:14:39:0,39,416	0/0:5,0:5:15:0,15,158	0/0:7,0:7:21:0,21,212	0/0:16,0:16:45:0,45,481	0/0:17,0:17:45:0,45,496	0/0:13,0:13:36:0,36,394	0/0:2,0:2:6:0,6,53	0/0:3,0:3:9:0,9,89	0/0:4,0:4:12:0,12,126	0/0:2,0:2:6:0,6,61	0/0:2,0:2:6:0,6,61	0/0:1,0:1:3:0,3,32	0/0:1,0:1:3:0,3,32	0/0:3,0:3:9:0,9,93	0/0:2,0:2:6:0,6,65	0/0:4,0:4:9:0,9,93	0/0:4,0:4:12:0,12,126	0/0:2,0:2:6:0,6,65	0/0:1,0:1:3:0,3,32	0/0:2,0:2:6:0,6,60	./.:.:.:.:.	0/0:8,0:8:24:0,24,247	1/1:0,5:5:15:159,15,0	0/0:1,0:1:3:0,3,31	0/0:3,0:3:6:0,6,75	1/1:0,1:1:3:32,3,0	0/0:10,0:10:30:0,30,316	0/0:1,0:1:3:0,3,32	./.:.:.:.:.	0/0:1,0:1:3:0,3,31	0/0:5,0:5:15:0,15,155	0/0:3,0:3:9:0,9,97	0/0:2,0:2:6:0,6,63	0/0:2,0:2:6:0,6,63	0/0:3,0:3:9:0,9,89	0/0:4,0:4:12:0,12,118	0/0:4,0:4:12:0,12,122	0/0:5,0:5:15:0,15,149	0/0:3,0:3:9:0,9,84	0/0:2,0:2:6:0,6,64	./.:.:.:.:.	0/0:3,0:3:9:0,9,97	0/0:3,0:3:9:0,9,89	0/0:1,0:1:3:0,3,32	0/0:3,0:3:9:0,9,97	0/0:2,0:2:6:0,6,60	1/1:0,4:4:12:118,12,0	0/0:4,0:4:12:0,12,121	0/0:1,0:1:3:0,3,31	0/0:1,0:1:3:0,3,32	0/0:1,0:1:3:0,3,31	0/0:4,0:4:12:0,12,125	0/0:3,0:3:9:0,9,97	0/0:6,0:6:18:0,18,180	0/0:1,0:1:3:0,3,32	0/0:1,0:1:3:0,3,34	0/0:6,0:6:18:0,18,187	1/1:0,6:6:18:185,18,0	0/0:3,0:3:9:0,9,93	0/0:3,0:3:9:0,9,95	./.:.:.:.:.	0/0:4,0:4:12:0,12,128	0/0:3,0:3:9:0,9,96	0/0:4,0:4:9:0,9,106	0/0:3,0:3:9:0,9,97	0/0:5,0:5:15:0,15,165	0/0:3,0:3:9:0,9,96	0/0:3,0:3:9:0,9,81	1/1:0,7:7:15:182,15,0	1/1:0,7:7:21:223,21,0	0/0:3,0:3:9:0,9,85	0/0:4,0:4:12:0,12,125	0/0:4,0:4:12:0,12,121	0/0:4,0:4:12:0,12,128	0/0:6,0:6:18:0,18,184	0/0:8,0:8:24:0,24,246	0/0:2,0:2:6:0,6,63	0/0:2,0:2:6:0,6,58	0/0:3,0:3:9:0,9,93	0/0:4,0:4:9:0,9,108	0/0:6,0:6:18:0,18,178	0/0:2,0:2:6:0,6,64	0/0:7,0:7:21:0,21,214	0/0:5,0:5:15:0,15,157	0/0:3,0:3:9:0,9,93	0/0:1,0:1:3:0,3,32	0/0:4,0:4:12:0,12,126	0/0:2,0:2:6:0,6,65	0/0:4,0:4:6:0,6,89	./.:.:.:.:.	0/0:2,0:2:3:0,3,45	0/0:3,0:3:6:0,6,76	0/0:4,0:4:6:0,6,89	./.:.:.:.:.	0/0:2,0:2:3:0,3,45	0/0:38,0:38:99:0,114,1270
chr0	95710909	.	A	T	4021.14	.	AC=63;AF=0.240;AN=262;BaseQRankSum=-1.311;DP=856;Dels=0.00;FS=7.839;HaplotypeScore=0.0955;InbreedingCoeff=0.6557;MLEAC=58;MLEAF=0.221;MQ=59.84;MQ0=0;MQRankSum=0.978;QD=24.37;ReadPosRankSum=1.924	GT:AD:DP:GQ:PL	0/0:48,0:48:99:0,144,1518	0/0:12,0:12:36:0,36,366	0/0:9,0:9:27:0,27,275	0/0:36,0:36:99:0,108,1115	0/0:12,0:12:36:0,36,368	0/1:1,7:8:9:160,0,9	0/0:12,0:12:36:0,36,357	0/0:2,0:2:6:0,6,65	0/0:2,0:2:6:0,6,65	0/0:11,0:11:33:0,33,333	0/0:5,0:5:15:0,15,156	0/0:14,0:14:36:0,36,391	0/0:15,0:15:45:0,45,467	0/0:4,0:4:12:0,12,126	0/0:18,0:18:51:0,51,541	0/0:13,0:13:39:0,39,393	0/0:12,0:12:36:0,36,364	0/0:2,0:2:6:0,6,62	0/0:5,0:5:15:0,15,154	1/1:0,4:4:12:115,12,0	./.:.:.:.:.	1/1:0,15:15:39:429,39,0	1/1:0,18:18:54:527,54,0	0/0:22,0:22:66:0,66,687	0/0:2,0:2:6:0,6,61	0/0:17,0:17:45:0,45,482	0/0:15,0:15:42:0,42,433	1/1:0,4:4:12:122,12,0	./.:.:.:.:.	0/0:19,0:19:54:0,54,569	0/0:6,0:6:18:0,18,199	1/1:0,6:6:18:189,18,0	1/1:0,16:16:48:483,48,0	0/1:1,1:2:26:27,0,26	0/0:17,0:17:51:0,51,528	0/0:3,0:3:9:0,9,100	0/0:21,0:21:63:0,63,645	0/0:9,0:9:27:0,27,279	1/1:0,4:4:12:121,12,0	0/0:2,0:2:6:0,6,65	0/0:4,0:4:12:0,12,126	0/0:8,0:8:24:0,24,247	0/0:14,0:14:39:0,39,421	0/0:14,0:14:42:0,42,434	0/0:15,0:15:42:0,42,438	0/0:23,0:23:69:0,69,697	0/0:8,0:8:24:0,24,237	0/1:4,4:8:72:96,0,72	0/0:1,0:1:3:0,3,32	0/0:5,0:5:15:0,15,152	0/0:3,0:3:9:0,9,93	0/0:1,0:1:3:0,3,29	0/0:5,0:5:15:0,15,156	0/0:1,0:1:3:0,3,30	0/0:5,0:5:15:0,15,154	0/0:2,0:2:6:0,6,66	0/0:4,0:4:12:0,12,127	0/0:4,0:4:9:0,9,107	0/0:2,0:2:6:0,6,67	0/0:5,0:5:15:0,15,147	0/0:2,0:2:6:0,6,65	0/0:2,0:2:6:0,6,60	0/0:5,0:5:15:0,15,149	0/0:4,0:4:12:0,12,123	0/0:8,0:8:24:0,24,238	0/0:4,0:4:12:0,12,122	0/0:4,0:4:12:0,12,126	1/1:0,4:4:12:122,12,0	1/1:0,4:4:12:123,12,0	./.:.:.:.:.	0/0:3,0:3:9:0,9,90	1/1:0,1:1:3:31,3,0	1/1:0,2:2:6:60,6,0	1/1:0,2:2:6:57,6,0	1/1:0,2:2:6:60,6,0	0/0:1,0:1:3:0,3,31	0/0:6,0:6:18:0,18,184	1/1:0,3:3:9:89,9,0	0/0:1,0:1:3:0,3,29	0/0:2,0:2:6:0,6,59	0/0:2,0:2:6:0,6,59	0/0:2,0:2:6:0,6,65	0/0:3,0:3:9:0,9,92	0/0:1,0:1:3:0,3,29	0/1:2,1:3:21:21,0,56	0/0:1,0:1:3:0,3,32	0/0:1,0:1:3:0,3,33	0/0:5,0:5:15:0,15,153	1/1:0,3:3:9:91,9,0	1/1:0,6:6:18:194,18,0	1/1:0,3:3:9:95,9,0	0/0:2,0:2:6:0,6,61	./.:.:.:.:.	0/0:2,0:2:6:0,6,63	0/0:4,0:4:12:0,12,118	0/0:8,0:8:24:0,24,238	0/1:3,1:4:17:17,0,83	0/0:3,0:3:9:0,9,90	0/0:3,0:3:9:0,9,92	0/0:3,0:3:6:0,6,76	0/0:10,0:10:30:0,30,320	0/0:4,0:4:12:0,12,117	0/0:5,0:5:15:0,15,149	1/1:0,3:3:9:89,9,0	1/1:0,1:1:3:31,3,0	1/1:0,4:4:12:123,12,0	1/1:0,5:5:15:153,15,0	0/0:6,0:6:18:0,18,179	0/0:5,0:5:15:0,15,153	./.:.:.:.:.	0/0:7,0:7:21:0,21,213	0/0:5,0:5:15:0,15,156	0/0:7,0:7:21:0,21,221	0/0:3,0:3:9:0,9,88	1/1:0,2:2:6:63,6,0	1/1:0,3:3:9:92,9,0	0/0:5,0:5:15:0,15,151	0/0:4,0:4:12:0,12,124	0/0:1,0:1:3:0,3,33	1/1:0,4:4:12:120,12,0	0/0:3,0:3:9:0,9,94	0/0:2,0:2:6:0,6,61	1/1:0,7:7:21:211,21,0	1/1:0,4:4:12:126,12,0	1/1:0,6:6:18:187,18,0	1/1:0,2:2:6:63,6,0	0/0:7,0:7:21:0,21,209	0/0:1,0:1:3:0,3,32	1/1:0,2:2:6:59,6,0	0/0:5,0:5:9:0,9,122	0/0:1,0:1:3:0,3,31	0/0:2,0:2:6:0,6,63	0/0:3,0:3:6:0,6,76	./.:.:.:.:.	0/0:2,0:2:6:0,6,63	0/0:2,0:2:6:0,6,62	0/0:29,0:29:87:0,87,975
chr0	95711593	.	C	T	2320.58	.	AC=25;AF=0.098;AN=256;BaseQRankSum=2.342;DP=1064;Dels=0.00;FS=6.889;HaplotypeScore=0.1427;InbreedingCoeff=0.4891;MLEAC=21;MLEAF=0.082;MQ=40.06;MQ0=35;MQRankSum=-0.199;QD=18.42;ReadPosRankSum=-0.633	GT:AD:DP:GQ:PL	0/0:53,0:53:99:0,123,1245	0/0:24,0:24:51:0,51,520	0/0:12,0:12:27:0,27,267	0/0:34,0:34:84:0,84,859	0/0:16,0:16:42:0,42,423	0/0:13,0:13:24:0,24,240	1/1:3,14:17:16:398,16,0	0/0:3,0:3:3:0,3,34	0/0:2,0:2:3:0,3,32	0/0:23,0:23:57:0,57,580	0/0:5,0:5:15:0,15,157	0/0:19,0:19:45:0,45,457	0/0:14,0:14:42:0,42,429	./.:.:.:.:.	0/0:17,0:17:36:0,36,371	1/1:0,27:27:72:741,72,0	0/0:20,0:20:57:0,57,574	0/0:4,0:4:9:0,9,95	0/0:7,0:7:21:0,21,210	0/0:7,0:7:18:0,18,172	0/0:3,0:3:6:0,6,64	0/0:25,0:25:63:0,63,645	0/0:15,0:15:30:0,30,298	0/0:20,0:20:51:0,51,495	0/0:1,0:1:3:0,3,32	0/0:23,0:23:54:0,54,539	1/1:3,15:18:19:441,19,0	0/0:4,0:4:12:0,12,122	0/0:2,0:2:6:0,6,63	0/0:18,0:18:45:0,45,466	0/0:4,0:4:9:0,9,84	0/0:5,0:5:12:0,12,129	0/0:29,0:29:45:0,45,441	0/0:3,0:3:9:0,9,92	0/0:18,0:18:33:0,33,332	0/1:3,2:5:22:52,0,22	0/0:18,0:18:51:0,51,513	0/0:13,0:13:30:0,30,298	0/0:13,0:13:33:0,33,335	./.:.:.:.:.	0/0:6,0:6:15:0,15,154	0/0:20,0:20:45:0,45,465	0/0:17,0:17:39:0,39,401	0/0:27,0:27:69:0,69,693	0/0:15,0:15:33:0,33,330	0/1:12,7:19:99:173,0,166	0/0:16,0:16:42:0,42,423	0/0:5,0:5:15:0,15,162	0/0:4,0:4:9:0,9,90	0/0:6,0:7:18:0,18,183	0/0:2,0:2:6:0,6,60	0/0:4,0:4:9:0,9,90	0/0:4,0:4:12:0,12,118	0/0:4,0:4:6:0,6,62	1/1:0,3:3:9:95,9,0	1/1:0,5:5:12:126,12,0	0/0:2,0:2:6:0,6,59	0/0:10,0:10:24:0,24,248	0/0:5,0:5:15:0,15,155	0/0:5,0:5:15:0,15,157	0/0:2,0:2:6:0,6,62	./.:.:.:.:.	0/0:8,0:8:21:0,21,203	1/1:1,6:7:18:184,18,0	0/0:8,0:8:18:0,18,172	0/0:3,0:3:9:0,9,93	1/1:0,2:2:6:63,6,0	0/0:1,0:1:3:0,3,30	0/0:5,0:5:15:0,15,143	0/0:2,0:2:6:0,6,60	./.:.:.:.:.	0/0:6,0:6:15:0,15,157	0/0:5,0:5:9:0,9,94	0/0:3,0:3:3:0,3,24	0/0:4,0:4:6:0,6,57	0/0:3,0:3:3:0,3,30	0/0:1,0:1:3:0,3,32	0/0:5,0:5:9:0,9,86	0/0:5,0:5:9:0,9,95	0/0:5,0:5:6:0,6,61	0/0:2,0:2:6:0,6,64	./.:.:.:.:.	0/0:5,0:5:15:0,15,151	0/0:10,0:10:24:0,24,245	0/0:5,0:5:15:0,15,146	./.:.:.:.:.	0/0:1,0:1:3:0,3,30	0/0:1,0:1:3:0,3,32	0/0:5,0:5:12:0,12,121	0/0:7,0:7:18:0,18,187	0/0:6,0:6:18:0,18,184	0/0:4,0:4:12:0,12,126	0/0:4,0:4:12:0,12,119	0/0:2,0:2:6:0,6,59	./.:.:.:.:.	0/0:4,0:4:12:0,12,121	0/0:3,0:3:9:0,9,86	1/1:0,3:3:9:92,9,0	1/1:0,4:4:9:88,9,0	1/1:0,1:1:3:31,3,0	0/0:6,0:6:12:0,12,116	./.:.:.:.:.	0/0:5,0:5:15:0,15,143	0/0:2,0:2:6:0,6,61	0/0:4,0:4:12:0,12,122	0/0:2,0:2:6:0,6,61	0/0:5,0:5:9:0,9,91	0/0:2,0:2:6:0,6,61	0/0:4,0:4:6:0,6,61	0/1:7,2:9:43:43,0,99	1/1:0,6:6:9:91,9,0	0/0:4,0:4:6:0,6,63	0/0:8,0:8:18:0,18,183	0/0:8,0:8:18:0,18,186	0/0:5,0:5:15:0,15,144	0/0:5,0:5:15:0,15,153	0/0:4,0:4:12:0,12,120	0/0:3,0:3:6:0,6,62	0/0:5,0:5:3:0,3,30	0/0:6,0:6:15:0,15,142	0/0:4,0:4:9:0,9,95	0/0:5,0:5:15:0,15,149	0/0:4,0:4:12:0,12,123	0/0:2,0:2:6:0,6,63	0/0:4,0:4:12:0,12,126	0/0:6,0:6:18:0,18,178	0/0:9,0:9:12:0,12,124	0/0:1,0:1:3:0,3,30	0/0:3,0:3:3:0,3,32	0/0:8,0:9:18:0,18,181	0/0:2,0:2:6:0,6,55	0/0:3,0:3:6:0,6,73	0/0:2,0:2:3:0,3,45	0/0:2,0:2:3:0,3,45	./.:.:.:.:.	0/0:5,0:5:9:0,9,106	0/0:29,0:29:60:0,60,624
chr0	95711728	.	T	C	2984.15	.	AC=26;AF=0.099;AN=262;BaseQRankSum=2.938;DP=947;Dels=0.00;FS=2.809;HaplotypeScore=0.2037;InbreedingCoeff=0.4695;MLEAC=24;MLEAF=0.092;MQ=56.36;MQ0=2;MQRankSum=-0.839;QD=23.50;ReadPosRankSum=-1.200	GT:AD:DP:GQ:PL	0/0:60,0:60:99:0,180,1835	0/0:11,0:11:30:0,30,324	0/0:14,0:14:42:0,42,434	0/0:33,1:34:99:0,99,1009	0/0:11,0:11:33:0,33,341	0/0:18,0:18:51:0,51,550	1/1:0,22:22:60:658,60,0	0/0:4,0:4:12:0,12,127	0/0:2,0:2:6:0,6,63	0/0:20,0:20:60:0,60,610	0/0:2,0:2:6:0,6,61	0/0:14,0:14:42:0,42,439	0/0:16,0:16:45:0,45,471	./.:.:.:.:.	0/0:14,0:14:42:0,42,442	1/1:0,20:20:60:615,60,0	0/0:20,0:20:57:0,57,608	0/0:2,0:2:6:0,6,61	0/0:8,0:8:24:0,24,243	0/0:6,0:6:18:0,18,184	0/0:5,0:5:15:0,15,156	0/0:19,0:21:54:0,54,581	0/0:18,0:18:54:0,54,553	0/0:11,0:11:33:0,33,348	0/0:2,0:2:6:0,6,59	0/0:19,0:19:54:0,54,552	1/1:0,11:11:33:353,33,0	0/0:3,0:3:9:0,9,103	0/0:8,0:8:24:0,24,261	0/0:21,0:21:60:0,60,606	0/0:9,0:9:27:0,27,286	0/0:7,0:7:21:0,21,222	0/0:14,0:14:42:0,42,422	0/0:3,0:3:9:0,9,97	0/0:18,0:18:54:0,54,555	0/1:2,8:10:38:238,0,38	0/0:21,0:21:57:0,57,612	0/0:8,0:8:24:0,24,241	0/0:10,0:10:30:0,30,299	0/0:1,0:1:3:0,3,32	0/0:4,0:4:12:0,12,132	0/0:9,0:9:27:0,27,274	0/0:17,0:17:48:0,48,488	0/0:15,0:15:45:0,45,468	0/0:15,0:15:42:0,42,458	0/1:11,13:24:99:328,0,249	0/0:11,0:11:33:0,33,321	0/0:4,0:4:12:0,12,124	0/0:6,0:6:18:0,18,183	0/0:4,0:4:12:0,12,117	./.:.:.:.:.	0/0:3,0:3:9:0,9,95	0/0:4,0:4:12:0,12,126	0/0:4,0:4:12:0,12,120	1/1:0,6:6:18:184,18,0	1/1:0,6:6:18:189,18,0	0/0:4,0:4:12:0,12,126	0/0:10,0:10:30:0,30,300	0/0:3,0:3:9:0,9,92	0/0:6,0:6:18:0,18,182	./.:.:.:.:.	0/0:4,0:4:12:0,12,132	0/0:8,0:8:24:0,24,243	1/1:0,8:8:24:260,24,0	0/0:3,0:3:9:0,9,90	0/0:1,0:1:3:0,3,29	1/1:0,2:2:6:61,6,0	0/0:3,0:3:9:0,9,97	0/0:5,0:5:15:0,15,153	0/0:3,0:3:9:0,9,92	0/0:3,0:3:9:0,9,94	0/0:2,0:2:6:0,6,59	0/0:2,0:2:6:0,6,63	0/0:6,0:6:18:0,18,179	0/0:5,0:5:15:0,15,155	0/0:1,0:1:3:0,3,29	0/0:1,0:1:3:0,3,29	0/0:3,0:3:9:0,9,92	0/0:1,0:1:3:0,3,32	0/0:4,0:4:12:0,12,130	0/0:3,0:3:9:0,9,89	./.:.:.:.:.	0/0:6,0:6:18:0,18,181	0/0:3,0:3:9:0,9,88	0/0:3,0:3:9:0,9,97	0/0:3,0:3:9:0,9,97	./.:.:.:.:.	0/1:3,1:4:20:20,0,80	0/0:1,0:1:3:0,3,30	0/0:6,0:6:18:0,18,184	0/0:3,0:3:9:0,9,94	0/0:6,0:6:18:0,18,175	0/0:3,0:3:9:0,9,94	0/0:1,0:1:3:0,3,32	0/0:1,0:1:3:0,3,32	0/0:1,0:1:3:0,3,32	0/0:6,0:6:18:0,18,185	1/1:0,2:2:6:61,6,0	1/1:0,4:4:12:125,12,0	1/1:0,1:1:3:32,3,0	0/0:7,0:7:21:0,21,214	0/0:2,0:2:6:0,6,67	0/0:2,0:2:6:0,6,63	0/0:5,0:5:12:0,12,122	0/0:3,0:3:9:0,9,95	0/0:2,0:2:6:0,6,63	0/0:1,0:1:3:0,3,34	0/0:5,0:5:15:0,15,152	0/0:2,0:2:6:0,6,64	0/1:1,3:4:16:84,0,16	1/1:0,3:3:9:92,9,0	0/0:2,0:2:6:0,6,65	0/0:3,0:3:9:0,9,92	0/0:8,0:8:24:0,24,240	0/0:3,0:3:9:0,9,94	0/0:4,0:4:12:0,12,123	0/0:3,0:3:9:0,9,96	0/0:3,0:3:9:0,9,92	0/0:1,0:1:3:0,3,29	0/0:4,0:4:12:0,12,132	0/0:7,0:7:21:0,21,207	0/0:1,0:1:3:0,3,31	0/0:3,0:3:9:0,9,95	0/0:2,0:2:6:0,6,59	0/0:3,0:3:9:0,9,93	0/0:1,0:1:3:0,3,30	0/0:7,0:7:18:0,18,199	0/0:3,0:3:9:0,9,95	0/0:1,0:1:3:0,3,29	0/0:7,0:7:15:0,15,168	0/0:1,0:1:3:0,3,30	0/0:4,0:4:6:0,6,89	0/0:6,0:6:12:0,12,152	0/0:1,0:1:3:0,3,30	./.:.:.:.:.	0/0:2,0:2:3:0,3,45	0/0:35,0:35:99:0,105,1185
chr0	95712354	.	G	A	3473.21	.	AC=28;AF=0.109;AN=258;BaseQRankSum=-4.025;DP=940;Dels=0.00;FS=0.000;HaplotypeScore=0.0785;InbreedingCoeff=0.4976;MLEAC=27;MLEAF=0.105;MQ=59.66;MQ0=0;MQRankSum=0.515;QD=24.12;ReadPosRankSum=-0.095	GT:AD:DP:GQ:PL	0/0:64,0:64:99:0,192,2055	0/0:22,0:22:66:0,66,694	0/0:20,0:20:57:0,57,617	0/0:35,0:35:96:0,96,1040	0/0:21,0:21:60:0,60,665	0/0:8,0:8:24:0,24,253	1/1:0,19:19:57:577,57,0	0/0:1,0:1:3:0,3,32	0/0:2,0:2:6:0,6,63	0/0:12,0:12:36:0,36,375	0/0:1,0:1:3:0,3,32	0/0:18,0:18:54:0,54,569	0/0:22,0:22:66:0,66,701	1/1:0,1:1:3:32,3,0	0/0:26,0:26:78:0,78,820	1/1:0,26:26:72:751,72,0	0/0:11,0:11:30:0,30,331	0/0:2,0:2:6:0,6,57	0/0:10,0:10:30:0,30,311	0/0:1,0:1:3:0,3,32	0/0:2,0:2:6:0,6,62	0/0:11,0:11:33:0,33,341	0/0:15,0:15:45:0,45,471	1/1:0,21:21:63:663,63,0	0/0:4,0:4:12:0,12,130	0/0:18,0:18:54:0,54,562	1/1:0,18:18:54:558,54,0	0/0:4,0:4:12:0,12,129	0/0:2,0:2:6:0,6,63	0/0:12,0:12:36:0,36,362	0/0:2,0:2:6:0,6,61	0/0:5,0:5:15:0,15,160	0/0:10,0:10:27:0,27,298	0/0:2,0:2:6:0,6,69	0/0:8,0:8:21:0,21,237	0/1:1,3:4:21:84,0,21	0/0:15,0:15:39:0,39,433	0/0:6,0:6:18:0,18,189	0/0:8,0:8:24:0,24,246	0/0:8,1:9:0:0,0,237	0/0:2,0:2:6:0,6,62	0/0:10,0:10:27:0,27,297	0/0:19,0:19:51:0,51,553	0/0:15,0:15:39:0,39,446	0/0:32,0:32:84:0,84,943	0/1:10,2:12:27:27,0,274	0/0:8,0:8:21:0,21,224	0/0:3,0:3:9:0,9,100	0/0:1,0:1:3:0,3,32	0/0:4,0:4:12:0,12,124	0/0:1,0:1:3:0,3,32	0/0:3,0:3:9:0,9,96	0/0:3,0:3:9:0,9,97	0/0:4,0:4:12:0,12,128	1/1:0,4:4:12:122,12,0	1/1:0,5:5:15:149,15,0	0/0:3,0:3:9:0,9,96	0/0:5,0:5:15:0,15,161	0/0:3,0:3:9:0,9,97	0/0:11,0:11:33:0,33,346	0/0:2,0:2:6:0,6,64	0/0:4,0:4:12:0,12,126	0/0:3,0:3:9:0,9,91	1/1:0,5:5:15:150,15,0	0/0:4,0:4:12:0,12,128	0/0:2,0:2:6:0,6,67	1/1:0,4:4:12:125,12,0	0/0:6,0:6:18:0,18,187	0/0:3,0:3:9:0,9,96	0/0:3,0:3:9:0,9,92	0/0:1,0:1:3:0,3,32	0/0:3,0:3:9:0,9,94	0/0:5,0:5:15:0,15,159	0/0:2,0:2:6:0,6,61	0/0:4,0:4:12:0,12,132	0/0:2,0:2:6:0,6,59	0/0:1,0:1:3:0,3,31	./.:.:.:.:.	0/0:1,0:1:3:0,3,32	0/0:5,0:5:15:0,15,158	0/0:2,0:2:6:0,6,61	0/0:4,0:4:12:0,12,128	0/0:4,0:4:12:0,12,127	0/0:5,0:5:15:0,15,162	0/0:3,0:3:9:0,9,92	0/0:4,0:4:12:0,12,119	0/0:2,0:2:6:0,6,65	0/1:1,1:2:24:24,0,24	0/0:6,0:6:18:0,18,189	0/0:9,0:9:27:0,27,288	0/0:2,0:2:6:0,6,65	0/0:3,0:3:9:0,9,94	0/0:4,0:4:12:0,12,129	./.:.:.:.:.	0/0:1,0:1:3:0,3,34	0/0:2,0:2:6:0,6,65	0/0:5,0:5:15:0,15,163	1/1:0,2:2:6:64,6,0	./.:.:.:.:.	1/1:0,4:4:12:115,12,0	0/0:4,0:4:12:0,12,124	0/0:4,0:4:12:0,12,128	./.:.:.:.:.	0/0:3,0:3:9:0,9,95	0/0:1,0:1:3:0,3,33	0/0:6,0:6:15:0,15,175	0/0:5,0:5:15:0,15,157	0/0:5,0:5:12:0,12,139	0/0:2,0:2:6:0,6,67	0/1:4,1:5:15:15,0,111	1/1:0,12:12:33:354,33,0	0/0:2,0:2:6:0,6,67	0/0:8,0:8:21:0,21,235	0/0:3,0:3:9:0,9,93	0/0:6,0:6:18:0,18,181	0/0:3,0:3:9:0,9,94	0/0:1,0:1:3:0,3,31	0/0:6,0:6:18:0,18,189	0/0:5,0:5:15:0,15,156	0/0:6,0:6:18:0,18,189	0/0:1,0:1:3:0,3,30	0/0:5,0:5:15:0,15,157	0/0:7,0:7:18:0,18,201	0/0:6,0:6:18:0,18,189	0/0:3,0:3:9:0,9,94	0/0:6,0:6:18:0,18,186	0/0:3,0:3:9:0,9,95	0/0:1,0:1:3:0,3,34	0/0:4,0:4:12:0,12,122	0/0:3,0:3:6:0,6,76	./.:.:.:.:.	0/0:6,0:7:18:0,18,179	./.:.:.:.:.	./.:.:.:.:.	./.:.:.:.:.	0/0:2,0:2:3:0,3,45	0/0:34,0:34:99:0,102,1124
chr0	95712725	.	A	T	1953.17	.	AC=31;AF=0.125;AN=248;BaseQRankSum=-2.354;DP=636;Dels=0.00;FS=0.000;HaplotypeScore=0.0344;InbreedingCoeff=0.5085;MLEAC=28;MLEAF=0.113;MQ=59.55;MQ0=0;MQRankSum=0.791;QD=25.04;ReadPosRankSum=-0.572	GT:AD:DP:GQ:PL	0/0:44,0:44:99:0,132,1430	0/0:7,0:7:21:0,21,221	0/0:13,0:13:39:0,39,410	0/0:22,0:22:66:0,66,678	0/0:10,0:10:30:0,30,314	0/0:8,0:8:24:0,24,245	1/1:0,10:10:30:303,30,0	0/0:2,0:2:6:0,6,65	0/0:1,0:1:3:0,3,32	0/0:10,0:10:27:0,27,304	./.:.:.:.:.	0/0:10,0:10:30:0,30,316	0/0:10,0:10:30:0,30,323	1/1:0,1:1:3:33,3,0	0/0:14,0:14:42:0,42,440	1/1:0,7:7:21:212,21,0	0/0:9,0:9:27:0,27,275	0/0:1,0:1:3:0,3,32	0/0:3,0:3:6:0,6,78	0/0:6,0:6:18:0,18,181	./.:.:.:.:.	0/0:6,0:6:18:0,18,185	0/0:10,0:10:27:0,27,290	1/1:0,16:16:45:477,45,0	0/0:2,0:2:6:0,6,63	0/0:7,0:7:21:0,21,223	1/1:0,10:10:27:293,27,0	0/0:1,0:1:3:0,3,34	0/0:1,0:1:3:0,3,33	0/0:10,0:10:30:0,30,310	0/0:2,0:2:6:0,6,64	0/0:2,0:2:6:0,6,60	0/0:2,0:2:6:0,6,62	0/0:2,0:2:6:0,6,66	0/0:9,0:9:27:0,27,285	1/1:0,1:1:3:34,3,0	0/0:17,0:17:48:0,48,518	0/0:6,0:6:18:0,18,190	0/0:7,0:7:21:0,21,223	0/0:1,0:1:3:0,3,33	0/0:6,0:6:18:0,18,192	0/0:14,0:14:36:0,36,414	0/0:9,0:9:27:0,27,290	0/0:6,0:6:18:0,18,198	0/0:21,0:21:57:0,57,626	0/1:2,4:6:48:95,0,48	0/0:2,0:2:6:0,6,61	./.:.:.:.:.	0/0:1,0:1:3:0,3,31	0/0:2,0:2:6:0,6,66	0/0:3,0:3:9:0,9,94	0/0:3,0:3:9:0,9,94	0/0:5,0:5:15:0,15,159	0/0:2,0:2:6:0,6,64	1/1:0,5:5:15:155,15,0	1/1:0,2:2:6:61,6,0	0/0:1,0:1:3:0,3,32	0/0:5,0:5:15:0,15,153	0/0:2,0:2:6:0,6,61	0/0:5,0:5:15:0,15,161	0/0:3,0:3:9:0,9,96	0/0:1,0:1:3:0,3,30	0/0:6,0:6:18:0,18,188	1/1:0,6:6:18:182,18,0	0/0:4,0:4:12:0,12,125	0/0:3,0:3:9:0,9,97	1/1:0,2:2:6:59,6,0	0/0:2,0:2:6:0,6,65	0/0:5,0:5:15:0,15,145	./.:.:.:.:.	./.:.:.:.:.	0/0:3,0:3:9:0,9,94	0/0:2,0:2:6:0,6,65	0/0:1,0:1:3:0,3,32	0/0:2,0:2:6:0,6,65	./.:.:.:.:.	0/0:1,0:1:3:0,3,31	0/0:1,0:1:3:0,3,31	0/0:3,0:3:6:0,6,78	0/0:4,0:4:12:0,12,129	0/0:1,0:1:3:0,3,31	./.:.:.:.:.	0/0:4,0:4:12:0,12,132	0/0:1,0:1:3:0,3,31	0/0:3,0:3:9:0,9,88	0/0:3,0:3:9:0,9,91	./.:.:.:.:.	1/1:0,3:3:9:95,9,0	0/0:3,0:3:9:0,9,94	0/0:5,0:5:15:0,15,159	./.:.:.:.:.	./.:.:.:.:.	0/0:3,0:3:9:0,9,97	0/0:2,0:2:6:0,6,59	0/0:5,0:5:15:0,15,162	0/0:1,0:1:3:0,3,33	0/0:2,0:2:6:0,6,61	1/1:0,1:1:3:30,3,0	1/1:0,2:2:6:63,6,0	1/1:0,2:2:6:61,6,0	0/0:5,0:5:15:0,15,161	0/0:2,0:2:6:0,6,65	0/0:4,0:4:12:0,12,123	0/0:7,0:7:21:0,21,227	0/0:1,0:1:3:0,3,32	0/0:1,0:1:3:0,3,32	0/0:3,0:3:9:0,9,97	0/0:2,0:2:6:0,6,63	0/0:3,0:3:9:0,9,88	./.:.:.:.:.	1/1:0,4:4:12:126,12,0	0/0:3,0:3:9:0,9,88	0/0:5,0:5:15:0,15,156	0/0:6,0:6:18:0,18,192	0/0:5,0:5:15:0,15,161	0/0:2,0:2:6:0,6,62	0/0:5,0:5:15:0,15,155	./.:.:.:.:.	0/0:1,0:1:3:0,3,33	0/0:1,0:1:3:0,3,30	./.:.:.:.:.	0/0:2,0:2:6:0,6,65	0/0:6,0:6:18:0,18,192	0/0:1,0:1:3:0,3,32	0/0:2,0:2:6:0,6,61	0/0:1,0:1:3:0,3,33	0/0:2,0:2:6:0,6,65	0/0:2,0:2:6:0,6,63	0/0:3,0:3:9:0,9,92	0/0:6,0:6:9:0,9,134	0/0:3,0:3:9:0,9,95	0/0:3,0:3:6:0,6,75	0/0:8,0:8:15:0,15,190	0/0:3,0:3:6:0,6,75	0/0:4,0:4:6:0,6,89	0/0:6,0:6:9:0,9,134	0/0:34,0:34:99:0,102,1154
chr0	95715674	.	G	A	6693.24	.	AC=105;AF=0.709;AN=148;BaseQRankSum=-1.819;DP=411;Dels=0.00;FS=110.210;HaplotypeScore=0.2573;InbreedingCoeff=0.5448;MLEAC=110;MLEAF=0.743;MQ=39.19;MQ0=19;MQRankSum=-1.629;QD=23.49;ReadPosRankSum=0.079	GT:AD:DP:GQ:PL	1/1:0,12:12:9:92,9,0	0/1:7,5:12:85:85,0,184	1/1:0,9:9:24:237,24,0	1/1:0,20:20:54:551,54,0	1/1:0,10:10:30:306,30,0	1/1:0,6:6:12:124,12,0	./.:.:.:.:.	./.:.:.:.:.	./.:.:.:.:.	1/1:0,10:10:30:305,30,0	./.:.:.:.:.	1/1:0,1:1:3:32,3,0	1/1:0,12:12:33:336,33,0	./.:.:.:.:.	1/1:0,15:15:39:398,39,0	./.:.:.:.:.	1/1:0,12:12:36:367,36,0	./.:.:.:.:.	0/0:6,0:6:9:0,9,80	1/1:0,4:4:12:118,12,0	./.:.:.:.:.	1/1:0,7:7:21:214,21,0	1/1:0,8:8:24:245,24,0	./.:.:.:.:.	./.:.:.:.:.	1/1:0,10:10:24:242,24,0	./.:.:.:.:.	./.:.:.:.:.	./.:.:.:.:.	1/1:2,11:13:33:326,33,0	./.:.:.:.:.	./.:.:.:.:.	1/1:0,6:6:15:150,15,0	./.:.:.:.:.	0/0:11,0:11:24:0,24,252	./.:.:.:.:.	0/1:7,5:12:41:127,0,41	1/1:0,8:8:18:184,18,0	1/1:0,5:5:12:123,12,0	./.:.:.:.:.	0/1:3,2:5:18:18,0,79	1/1:0,11:11:27:269,27,0	0/0:7,0:7:18:0,18,189	./.:.:.:.:.	0/0:13,0:13:36:0,36,371	1/1:0,3:3:9:89,9,0	1/1:0,2:2:6:63,6,0	./.:.:.:.:.	1/1:0,2:2:3:32,3,0	0/0:1,0:1:3:0,3,32	./.:.:.:.:.	1/1:0,1:1:3:31,3,0	1/1:0,3:3:6:63,6,0	./.:.:.:.:.	./.:.:.:.:.	./.:.:.:.:.	0/0:3,0:3:3:0,3,32	./.:.:.:.:.	1/1:0,4:4:12:122,12,0	./.:.:.:.:.	1/1:0,1:1:3:32,3,0	1/1:0,5:5:15:154,15,0	1/1:0,3:3:9:92,9,0	./.:.:.:.:.	1/1:0,3:3:9:89,9,0	1/1:0,2:2:6:61,6,0	./.:.:.:.:.	1/1:0,4:4:12:126,12,0	1/1:0,2:2:6:59,6,0	./.:.:.:.:.	0/0:1,0:1:3:0,3,31	./.:.:.:.:.	1/1:0,1:1:3:31,3,0	./.:.:.:.:.	./.:.:.:.:.	./.:.:.:.:.	./.:.:.:.:.	1/1:0,2:2:6:61,6,0	./.:.:.:.:.	1/1:0,4:4:12:122,12,0	./.:.:.:.:.	./.:.:.:.:.	./.:.:.:.:.	1/1:0,2:2:3:31,3,0	0/0:1,0:1:3:0,3,31	0/0:5,0:5:12:0,12,130	./.:.:.:.:.	./.:.:.:.:.	1/1:0,2:2:6:67,6,0	./.:.:.:.:.	./.:.:.:.:.	1/1:0,3:3:9:92,9,0	1/1:0,3:3:9:95,9,0	./.:.:.:.:.	./.:.:.:.:.	./.:.:.:.:.	./.:.:.:.:.	./.:.:.:.:.	./.:.:.:.:.	./.:.:.:.:.	./.:.:.:.:.	1/1:0,1:1:3:24,3,0	./.:.:.:.:.	./.:.:.:.:.	./.:.:.:.:.	1/1:0,1:1:3:32,3,0	0/0:2,0:2:3:0,3,32	./.:.:.:.:.	./.:.:.:.:.	./.:.:.:.:.	./.:.:.:.:.	./.:.:.:.:.	1/1:0,1:1:3:30,3,0	1/1:0,4:4:12:118,12,0	./.:.:.:.:.	1/1:0,4:4:12:115,12,0	1/1:0,2:2:3:32,3,0	0/0:1,0:1:3:0,3,30	./.:.:.:.:.	1/1:0,1:2:3:27,3,0	./.:.:.:.:.	1/1:0,1:1:3:31,3,0	1/1:0,2:2:3:32,3,0	1/1:0,2:2:6:61,6,0	1/1:0,3:3:6:61,6,0	0/0:4,0:4:6:0,6,61	0/0:2,0:2:3:0,3,30	0/0:2,0:2:6:0,6,61	1/1:0,2:2:6:57,6,0	0/0:1,0:1:3:0,3,32	0/0:3,0:3:9:0,9,92	./.:.:.:.:.	0/0:3,1:4:6:0,6,72	./.:.:.:.:.	0/0:1,0:1:3:0,3,32	0/0:4,0:4:6:0,6,65	0/0:17,0:17:51:0,51,554
chr0	95720157	.	G	A	1208.5	.	AC=14;AF=0.054;AN=260;BaseQRankSum=1.594;DP=871;Dels=0.00;FS=14.353;HaplotypeScore=0.2685;InbreedingCoeff=0.2817;MLEAC=13;MLEAF=0.050;MQ=53.84;MQ0=1;MQRankSum=-0.673;QD=18.04;ReadPosRankSum=-1.669	GT:AD:DP:GQ:PL	0/0:43,0:43:99:0,120,1303	0/0:17,0:17:51:0,51,513	0/0:15,0:15:45:0,45,472	0/0:27,0:27:75:0,75,818	0/0:11,0:11:33:0,33,341	0/0:8,0:8:24:0,24,257	0/0:22,0:22:66:0,66,684	0/0:2,0:2:6:0,6,64	0/0:3,0:3:9:0,9,92	0/0:20,0:20:60:0,60,631	0/0:2,0:2:3:0,3,32	0/0:8,0:8:24:0,24,249	0/0:11,0:11:27:0,27,287	0/0:2,0:2:6:0,6,61	0/0:14,0:14:39:0,39,440	0/0:35,0:35:99:0,105,1076	0/0:13,0:13:39:0,39,393	0/0:4,0:4:12:0,12,128	0/0:2,0:2:6:0,6,55	0/0:3,0:3:6:0,6,75	0/0:2,0:2:6:0,6,65	0/0:17,0:17:51:0,51,534	0/0:15,0:15:42:0,42,445	0/0:22,0:22:66:0,66,705	0/0:4,0:4:9:0,9,97	0/0:16,0:16:48:0,48,487	0/1:12,14:26:99:362,0,295	0/0:3,0:3:9:0,9,98	0/0:1,0:1:3:0,3,32	1/1:0,11:11:33:336,33,0	0/0:2,0:2:6:0,6,61	0/0:5,0:5:15:0,15,140	0/0:17,0:17:51:0,51,535	0/0:4,0:4:12:0,12,121	0/0:12,0:12:36:0,36,375	0/0:6,0:6:15:0,15,162	0/0:13,0:13:39:0,39,402	1/1:0,8:8:24:245,24,0	0/0:13,0:13:39:0,39,399	0/0:3,0:3:9:0,9,96	0/0:2,0:2:6:0,6,63	0/0:8,0:8:24:0,24,253	0/0:10,0:10:27:0,27,292	0/0:14,0:14:42:0,42,444	0/0:7,0:7:21:0,21,222	0/0:13,1:14:36:0,36,390	0/0:11,0:11:33:0,33,346	0/0:3,0:3:9:0,9,95	0/0:2,0:2:6:0,6,67	1/1:0,2:2:6:66,6,0	0/0:2,0:2:6:0,6,65	0/0:1,0:1:3:0,3,30	0/0:1,0:1:3:0,3,31	./.:.:.:.:.	0/0:6,0:6:18:0,18,191	0/0:4,0:4:12:0,12,113	0/0:2,0:2:6:0,6,65	0/0:6,0:6:18:0,18,191	0/0:4,0:4:12:0,12,126	0/0:5,0:5:15:0,15,158	0/0:1,0:1:3:0,3,31	0/0:5,0:5:15:0,15,162	0/0:5,0:5:15:0,15,153	0/0:4,0:4:12:0,12,126	0/0:6,0:6:18:0,18,183	0/0:4,0:4:12:0,12,126	0/0:4,0:4:12:0,12,131	1/1:0,8:8:24:245,24,0	0/0:1,0:1:3:0,3,31	0/0:3,0:3:9:0,9,93	0/0:1,0:1:3:0,3,32	0/0:5,0:5:15:0,15,156	0/0:7,0:7:21:0,21,219	./.:.:.:.:.	0/0:4,0:4:12:0,12,123	0/0:1,0:1:3:0,3,31	0/0:3,0:3:9:0,9,97	0/0:1,0:1:3:0,3,32	0/0:2,0:2:6:0,6,59	0/0:5,0:5:15:0,15,159	./.:.:.:.:.	0/0:6,0:6:18:0,18,187	0/0:4,0:4:12:0,12,118	0/0:1,0:1:3:0,3,32	0/0:4,0:4:12:0,12,118	0/0:5,0:5:15:0,15,155	0/0:5,0:5:12:0,12,143	0/0:8,0:8:24:0,24,237	./.:.:.:.:.	0/0:5,0:5:15:0,15,155	0/0:5,0:5:12:0,12,141	0/0:1,0:1:3:0,3,32	./.:.:.:.:.	0/0:2,0:2:6:0,6,61	0/0:2,0:2:6:0,6,62	0/0:2,0:2:6:0,6,61	0/0:3,0:3:9:0,9,79	0/0:3,0:3:9:0,9,96	0/0:2,0:2:6:0,6,65	0/0:3,0:3:9:0,9,92	./.:.:.:.:.	./.:.:.:.:.	0/0:1,0:1:3:0,3,35	0/0:2,0:2:6:0,6,65	0/0:1,0:1:3:0,3,32	0/0:4,0:4:12:0,12,126	0/0:8,0:8:24:0,24,256	0/0:10,0:10:27:0,27,281	0/1:1,1:2:24:24,0,26	0/0:2,0:2:6:0,6,64	0/0:10,0:10:30:0,30,318	0/1:1,1:2:24:24,0,26	1/1:0,3:3:9:95,9,0	0/1:4,1:5:21:21,0,96	0/0:4,0:4:12:0,12,127	0/0:1,0:1:3:0,3,31	0/0:2,0:2:6:0,6,65	0/0:3,0:3:9:0,9,93	0/0:6,0:6:18:0,18,195	0/0:5,0:5:15:0,15,160	0/0:4,0:4:12:0,12,126	0/0:3,0:3:9:0,9,100	0/0:6,0:6:18:0,18,178	0/0:6,0:6:18:0,18,189	0/0:4,0:4:12:0,12,124	0/0:4,0:4:9:0,9,110	0/0:5,0:5:15:0,15,160	0/0:3,0:3:9:0,9,87	0/0:3,0:3:9:0,9,91	0/0:8,0:8:15:0,15,183	0/0:2,0:2:3:0,3,45	0/0:2,0:2:3:0,3,45	0/0:2,0:2:3:0,3,45	0/0:6,0:6:9:0,9,134	0/0:4,0:4:6:0,6,89	0/0:11,0:11:18:0,18,219	0/0:30,0:30:90:0,90,965
chr0	95720176	.	C	T	3908	.	AC=64;AF=0.244;AN=262;BaseQRankSum=3.669;DP=864;Dels=0.00;FS=7.383;HaplotypeScore=0.0737;InbreedingCoeff=0.6324;MLEAC=58;MLEAF=0.221;MQ=52.63;MQ0=2;MQRankSum=2.448;QD=23.98;ReadPosRankSum=-1.956	GT:AD:DP:GQ:PL	0/0:35,0:35:99:0,102,1067	0/0:17,0:17:51:0,51,523	0/0:13,0:13:39:0,39,392	0/0:26,0:26:75:0,75,776	1/1:0,11:11:33:345,33,0	0/0:9,0:9:27:0,27,270	0/0:19,0:19:57:0,57,575	1/1:0,3:3:9:97,9,0	0/0:2,0:2:6:0,6,69	1/1:0,18:18:54:560,54,0	1/1:0,2:2:6:68,6,0	0/0:8,0:8:24:0,24,247	1/1:0,12:12:33:352,33,0	0/0:4,0:4:12:0,12,126	1/1:0,13:14:36:399,36,0	0/0:32,0:32:96:0,96,950	0/0:14,0:14:42:0,42,402	0/0:4,0:4:12:0,12,127	0/0:3,0:3:9:0,9,93	0/0:3,0:3:6:0,6,72	0/0:2,0:2:6:0,6,67	0/0:14,0:14:42:0,42,419	0/0:13,0:13:39:0,39,372	0/0:23,0:23:69:0,69,685	0/0:4,0:4:9:0,9,100	0/0:14,0:14:42:0,42,414	0/0:27,0:27:81:0,81,797	1/1:0,4:4:12:129,12,0	1/1:0,1:1:3:32,3,0	0/0:11,0:11:33:0,33,334	1/1:0,4:4:12:130,12,0	1/1:0,4:4:12:120,12,0	0/0:17,0:17:51:0,51,524	1/1:0,4:4:12:124,12,0	0/0:14,0:14:39:0,39,392	0/1:6,2:8:42:42,0,139	0/0:13,0:13:39:0,39,394	0/0:8,0:8:24:0,24,233	0/0:11,0:11:33:0,33,338	1/1:0,2:2:6:67,6,0	1/1:0,2:2:6:66,6,0	1/1:0,7:7:21:222,21,0	0/0:9,0:9:24:0,24,258	0/0:13,0:13:39:0,39,391	0/0:7,0:7:21:0,21,199	0/0:12,0:13:33:0,33,353	0/0:11,0:11:33:0,33,332	0/0:5,0:5:15:0,15,163	0/0:2,0:2:6:0,6,61	0/0:2,0:2:6:0,6,61	0/0:2,0:2:6:0,6,59	0/0:1,0:1:3:0,3,31	1/1:0,1:1:3:30,3,0	./.:.:.:.:.	0/0:7,0:7:21:0,21,192	0/1:2,3:5:46:70,0,46	0/0:3,0:3:9:0,9,80	0/0:7,0:7:21:0,21,209	0/0:4,0:4:12:0,12,115	0/0:5,0:5:15:0,15,148	1/1:0,1:1:3:32,3,0	1/1:0,5:5:15:158,15,0	0/0:7,0:7:21:0,21,214	0/0:6,0:6:18:0,18,173	1/1:0,6:6:18:185,18,0	1/1:0,4:4:12:122,12,0	0/1:3,1:4:20:20,0,81	0/0:8,0:8:24:0,24,237	1/1:0,1:1:3:32,3,0	0/0:4,0:4:12:0,12,124	0/0:1,0:1:3:0,3,29	0/0:5,0:5:15:0,15,150	0/0:7,0:7:21:0,21,209	0/0:1,0:1:3:0,3,31	0/0:4,0:4:12:0,12,121	0/0:1,0:1:3:0,3,32	0/0:3,0:3:9:0,9,92	0/0:1,0:1:3:0,3,30	0/0:2,0:2:6:0,6,57	0/0:4,0:4:12:0,12,115	./.:.:.:.:.	0/0:7,0:7:21:0,21,207	0/0:3,0:3:9:0,9,97	./.:.:.:.:.	0/0:4,0:4:12:0,12,118	0/0:4,0:4:12:0,12,114	1/1:0,5:5:12:142,12,0	0/0:8,0:8:24:0,24,248	./.:.:.:.:.	1/1:0,7:7:21:222,21,0	1/1:0,5:5:12:141,12,0	0/0:1,0:1:3:0,3,30	./.:.:.:.:.	1/1:0,2:2:6:64,6,0	1/1:0,2:2:6:65,6,0	0/0:2,0:2:6:0,6,60	0/0:4,0:4:12:0,12,118	0/0:3,0:3:9:0,9,94	0/0:1,0:1:3:0,3,32	1/1:0,3:3:9:92,9,0	0/0:1,0:1:3:0,3,32	./.:.:.:.:.	1/1:0,1:1:3:32,3,0	0/0:2,0:2:6:0,6,61	0/0:1,0:1:3:0,3,30	0/0:4,0:4:12:0,12,118	0/0:11,0:11:33:0,33,362	0/0:8,0:8:21:0,21,209	0/1:2,1:3:23:23,0,55	0/0:2,0:2:6:0,6,59	0/0:11,0:11:33:0,33,329	0/1:2,1:3:23:23,0,56	0/0:2,0:2:6:0,6,59	0/1:1,4:5:20:95,0,20	0/0:4,0:4:12:0,12,123	1/1:0,1:1:3:31,3,0	1/1:0,3:3:9:92,9,0	0/0:3,0:3:9:0,9,94	0/0:6,0:6:18:0,18,184	0/0:4,0:4:12:0,12,118	0/0:4,0:4:12:0,12,118	0/0:3,0:3:9:0,9,89	0/0:6,0:6:18:0,18,181	0/0:5,0:5:15:0,15,152	0/0:4,0:4:12:0,12,121	0/0:4,0:4:9:0,9,106	0/0:5,0:5:15:0,15,143	0/0:3,0:3:9:0,9,97	0/0:3,0:3:9:0,9,92	0/0:8,0:8:15:0,15,193	0/0:2,0:2:3:0,3,45	0/0:2,0:2:3:0,3,45	0/0:2,0:2:3:0,3,45	0/0:6,0:6:9:0,9,133	0/0:4,0:4:6:0,6,89	0/0:11,0:11:21:0,21,248	0/0:28,0:28:75:0,75,836
chr0	95720549	.	G	A	4476.45	.	AC=43;AF=0.157;AN=274;BaseQRankSum=-7.189;DP=1387;Dels=0.00;FS=0.299;HaplotypeScore=0.2194;InbreedingCoeff=0.5610;MLEAC=41;MLEAF=0.150;MQ=51.87;MQ0=6;MQRankSum=2.188;QD=18.05;ReadPosRankSum=0.673	GT:AD:DP:GQ:PL	0/0:54,0:54:99:0,162,1755	0/0:27,0:27:54:0,54,614	0/0:27,0:27:66:0,66,694	0/0:57,0:57:99:0,135,1415	0/0:24,0:24:51:0,51,537	0/1:6,7:13:48:174,0,48	0/0:36,0:36:87:0,87,901	0/0:3,0:3:9:0,9,96	0/0:3,0:3:9:0,9,92	0/0:20,0:20:39:0,39,402	0/0:3,0:3:9:0,9,94	1/1:4,11:15:33:326,33,0	0/0:22,0:22:48:0,48,534	0/0:4,0:4:12:0,12,128	0/0:24,0:24:45:0,45,474	0/0:53,0:53:99:0,138,1469	1/1:4,14:18:42:417,42,0	0/1:4,1:5:15:15,0,120	0/0:10,0:10:27:0,27,292	1/1:1,2:3:3:45,3,0	0/0:6,0:6:18:0,18,195	0/0:17,0:17:42:0,42,435	0/0:24,0:24:39:0,39,405	1/1:6,13:19:39:392,39,0	0/0:5,0:5:15:0,15,174	0/0:35,0:35:66:0,66,725	0/0:38,0:38:84:0,84,919	0/0:2,0:2:6:0,6,67	0/0:6,0:6:18:0,18,197	0/0:27,0:27:60:0,60,615	0/0:1,0:1:3:0,3,32	0/0:2,0:2:6:0,6,55	0/0:24,0:24:48:0,48,532	0/0:2,0:2:6:0,6,68	0/0:10,0:10:21:0,21,234	0/0:6,0:6:18:0,18,207	0/0:24,0:24:54:0,54,568	0/0:21,0:21:51:0,51,513	1/1:2,15:17:45:449,45,0	0/0:1,0:1:3:0,3,34	0/0:1,0:1:3:0,3,31	0/0:22,0:22:54:0,54,554	0/0:22,0:22:45:0,45,493	1/1:2,22:24:66:665,66,0	1/1:14,18:32:9:488,9,0	0/0:14,0:14:27:0,27,281	0/0:15,0:15:30:0,30,332	0/0:4,0:4:12:0,12,132	0/0:4,0:4:9:0,9,109	0/0:10,0:10:15:0,15,156	0/0:5,0:5:15:0,15,140	0/0:1,0:1:3:0,3,32	0/0:4,0:4:9:0,9,97	0/0:2,0:2:3:0,3,33	0/0:5,0:5:9:0,9,98	0/0:8,0:8:24:0,24,255	0/0:8,0:8:15:0,15,170	0/0:10,0:10:24:0,24,253	0/0:5,0:5:6:0,6,63	0/0:7,0:7:15:0,15,158	0/0:5,0:5:12:0,12,125	0/0:4,0:4:6:0,6,63	1/1:2,8:10:24:237,24,0	0/0:9,0:9:24:0,24,250	0/0:3,0:3:6:0,6,62	0/0:11,0:11:24:0,24,285	0/0:8,0:8:21:0,21,219	0/0:8,0:8:18:0,18,189	0/0:2,0:2:3:0,3,32	0/0:3,0:3:9:0,9,90	0/0:4,0:4:9:0,9,96	1/1:1,3:4:9:88,9,0	1/1:1,1:2:3:30,3,0	0/1:4,5:9:47:123,0,47	0/0:3,0:3:6:0,6,67	0/0:6,0:6:15:0,15,157	0/1:2,7:9:27:163,0,27	1/1:1,3:4:9:90,9,0	0/0:3,0:3:9:0,9,93	0/0:2,0:2:6:0,6,62	0/0:4,0:4:9:0,9,97	0/0:6,0:6:9:0,9,95	0/0:2,0:2:6:0,6,68	1/1:1,6:7:18:185,18,0	1/1:1,5:6:15:149,15,0	0/0:2,0:2:6:0,6,67	0/0:9,0:9:18:0,18,192	0/0:13,0:13:39:0,39,416	0/0:8,0:8:12:0,12,133	0/0:5,0:5:15:0,15,161	0/0:4,0:4:9:0,9,93	0/0:7,0:7:9:0,9,93	0/0:3,0:3:9:0,9,97	0/0:2,0:2:3:0,3,32	0/0:6,0:6:9:0,9,96	0/0:4,0:4:12:0,12,116	0/0:4,0:4:12:0,12,124	0/0:8,0:8:21:0,21,226	0/0:7,0:7:18:0,18,185	0/0:3,0:3:9:0,9,96	0/0:3,0:3:9:0,9,95	0/0:2,0:2:6:0,6,64	0/0:3,0:3:6:0,6,63	0/0:8,0:8:15:0,15,158	0/0:2,0:2:3:0,3,31	0/0:6,0:6:12:0,12,128	0/0:8,0:8:24:0,24,268	0/0:9,0:9:21:0,21,216	0/0:1,0:1:3:0,3,32	0/0:6,0:6:18:0,18,168	0/0:10,0:10:27:0,27,301	0/0:1,0:1:3:0,3,32	0/0:12,0:12:27:0,27,304	0/0:9,0:9:12:0,12,123	0/1:3,1:4:24:24,0,39	0/0:8,0:8:15:0,15,177	0/0:8,0:8:18:0,18,193	0/0:6,0:6:9:0,9,97	1/1:1,2:3:6:59,6,0	0/0:2,0:2:6:0,6,62	0/1:5,1:6:24:24,0,25	0/1:2,7:9:9:187,0,9	0/0:6,0:6:9:0,9,96	0/0:5,0:5:12:0,12,126	1/1:2,7:9:21:217,21,0	0/0:8,0:8:9:0,9,92	1/1:2,4:6:12:126,12,0	1/1:3,5:8:15:153,15,0	1/1:3,3:6:9:93,9,0	0/0:4,0:4:6:0,6,89	0/0:4,0:4:6:0,6,89	0/0:5,0:5:9:0,9,106	0/0:8,0:8:12:0,12,166	0/0:5,0:5:3:0,3,45	0/0:9,0:9:15:0,15,178	0/0:15,0:15:30:0,30,378	0/0:33,0:33:96:0,96,1086
chr0	95721678	.	T	C	1066.51	.	AC=18;AF=0.069;AN=262;BaseQRankSum=-4.218;DP=793;Dels=0.00;FS=1.183;HaplotypeScore=0.0989;InbreedingCoeff=0.4638;MLEAC=15;MLEAF=0.057;MQ=59.80;MQ0=0;MQRankSum=-0.090;QD=23.18;ReadPosRankSum=-0.566	GT:AD:DP:GQ:PL	0/0:45,0:45:99:0,135,1462	0/0:19,0:19:54:0,54,585	0/0:12,0:12:33:0,33,340	0/0:21,0:21:63:0,63,652	0/0:16,0:16:48:0,48,500	0/0:7,0:7:21:0,21,217	0/0:13,0:13:39:0,39,403	0/0:4,0:4:12:0,12,129	0/0:2,0:2:6:0,6,67	0/0:11,0:11:33:0,33,336	0/0:2,0:2:6:0,6,66	0/0:11,0:11:33:0,33,347	0/0:16,0:16:45:0,45,476	0/0:2,0:2:6:0,6,69	0/0:19,0:19:51:0,51,543	0/0:16,0:16:39:0,39,446	0/0:13,0:13:33:0,33,371	0/0:2,0:2:6:0,6,60	0/0:6,0:6:15:0,15,171	0/0:5,0:5:15:0,15,152	0/0:2,0:2:6:0,6,61	0/0:15,0:15:42:0,42,457	1/1:0,11:11:27:304,27,0	0/0:18,0:18:54:0,54,561	0/0:1,0:1:3:0,3,34	0/0:9,0:9:27:0,27,288	0/0:19,0:19:51:0,51,564	0/0:2,0:2:6:0,6,65	0/0:2,0:2:6:0,6,63	0/0:12,0:12:36:0,36,377	0/0:8,0:8:24:0,24,254	0/0:6,0:6:18:0,18,194	0/0:14,0:14:42:0,42,444	0/0:3,0:3:9:0,9,97	0/0:17,0:17:51:0,51,525	0/0:1,0:1:3:0,3,32	0/0:18,0:18:54:0,54,543	0/0:6,0:6:18:0,18,189	0/0:7,0:7:21:0,21,219	./.:.:.:.:.	0/0:3,0:3:9:0,9,102	0/0:11,0:11:33:0,33,345	0/0:13,0:13:33:0,33,359	0/0:8,0:8:24:0,24,248	0/0:14,0:14:39:0,39,425	0/0:16,0:16:39:0,39,447	0/0:4,0:4:9:0,9,95	0/0:4,0:4:12:0,12,126	0/0:2,0:2:6:0,6,61	0/0:4,0:4:12:0,12,123	0/0:4,0:4:12:0,12,118	0/0:5,0:5:15:0,15,150	0/0:7,0:7:21:0,21,215	0/0:4,0:4:12:0,12,127	0/0:4,0:4:12:0,12,122	0/0:2,0:2:6:0,6,63	0/0:1,0:1:3:0,3,32	0/0:3,0:3:6:0,6,75	0/0:3,0:3:9:0,9,95	0/0:3,0:3:9:0,9,93	0/0:4,0:4:9:0,9,107	0/0:2,0:2:6:0,6,65	0/0:6,0:6:18:0,18,184	0/0:5,0:5:15:0,15,156	0/0:5,0:5:15:0,15,153	0/0:4,0:4:12:0,12,118	0/0:1,0:1:3:0,3,32	0/0:8,0:8:24:0,24,247	0/0:3,0:3:9:0,9,94	0/0:2,0:2:6:0,6,61	0/0:3,0:3:9:0,9,95	0/0:1,0:1:3:0,3,32	0/0:2,0:2:6:0,6,63	0/0:6,0:6:18:0,18,184	0/0:2,0:2:6:0,6,61	0/0:2,0:2:6:0,6,63	0/0:2,0:2:6:0,6,61	./.:.:.:.:.	0/0:1,0:1:3:0,3,33	0/0:8,0:8:18:0,18,215	1/1:0,3:3:9:92,9,0	0/0:1,0:1:3:0,3,28	0/0:4,0:4:12:0,12,130	0/0:3,0:3:9:0,9,94	0/0:1,0:1:3:0,3,32	0/0:1,0:1:3:0,3,32	0/0:4,0:4:12:0,12,118	0/0:6,0:6:18:0,18,186	0/0:3,0:3:9:0,9,91	0/0:1,0:1:3:0,3,34	0/0:1,0:1:3:0,3,32	0/0:2,0:2:6:0,6,59	0/0:4,0:4:12:0,12,125	0/0:1,0:1:3:0,3,30	0/0:2,0:2:6:0,6,66	0/0:3,0:3:9:0,9,92	0/0:7,0:7:21:0,21,216	0/0:3,0:3:9:0,9,95	./.:.:.:.:.	0/0:4,0:4:12:0,12,115	0/0:3,0:3:9:0,9,87	0/0:2,0:2:6:0,6,61	0/0:2,0:2:6:0,6,61	1/1:0,2:2:6:58,6,0	1/1:0,1:1:3:31,3,0	1/1:0,4:4:12:120,12,0	0/0:5,0:5:15:0,15,158	0/0:4,0:4:12:0,12,125	0/0:2,0:2:6:0,6,61	0/0:2,0:2:6:0,6,63	0/0:3,0:3:9:0,9,95	0/0:2,0:2:6:0,6,61	0/0:9,0:9:27:0,27,277	0/0:5,0:5:12:0,12,138	0/0:5,0:5:15:0,15,157	0/0:11,0:11:21:0,21,275	0/0:2,0:2:6:0,6,61	0/0:2,0:2:6:0,6,61	0/0:4,0:4:12:0,12,118	1/1:0,9:9:24:254,24,0	0/0:5,0:5:12:0,12,134	0/0:4,0:4:12:0,12,129	1/1:0,6:6:18:180,18,0	1/1:0,5:5:9:121,9,0	0/0:2,0:2:6:0,6,65	1/1:0,5:5:15:148,15,0	0/0:3,0:3:9:0,9,89	0/0:3,0:3:9:0,9,95	0/0:2,0:2:6:0,6,59	0/0:2,0:2:3:0,3,45	./.:.:.:.:.	./.:.:.:.:.	./.:.:.:.:.	0/0:2,0:2:3:0,3,45	0/0:2,0:2:3:0,3,45	0/0:4,0:4:6:0,6,89	0/0:20,0:20:60:0,60,650
chr0	95721854	.	A	T	12105.6	.	AC=116;AF=0.446;AN=260;BaseQRankSum=-0.479;DP=787;Dels=0.00;FS=3.679;HaplotypeScore=0.0686;InbreedingCoeff=0.6986;MLEAC=121;MLEAF=0.465;MQ=59.71;MQ0=1;MQRankSum=0.073;QD=27.39;ReadPosRankSum=-0.288	GT:AD:DP:GQ:PL	1/1:0,56:56:99:1767,168,0	0/0:10,0:10:24:0,24,258	1/1:0,16:16:48:489,48,0	0/0:25,0:25:75:0,75,749	0/0:4,0:4:12:0,12,126	1/1:0,15:15:45:469,45,0	1/1:0,14:14:42:444,42,0	0/0:1,0:1:3:0,3,33	0/0:1,0:1:3:0,3,35	0/0:11,0:11:33:0,33,341	./.:.:.:.:.	1/1:0,9:9:27:286,27,0	0/0:13,0:13:39:0,39,404	./.:.:.:.:.	0/0:9,0:9:24:0,24,263	0/0:14,0:14:42:0,42,415	1/1:0,13:13:39:398,39,0	1/1:0,7:7:21:226,21,0	0/0:4,0:4:9:0,9,106	1/1:0,6:6:18:178,18,0	1/1:0,3:3:9:96,9,0	1/1:0,9:9:27:284,27,0	0/0:17,0:17:51:0,51,517	1/1:0,12:12:33:338,33,0	0/0:1,0:1:3:0,3,32	1/1:0,12:12:33:338,33,0	1/1:0,15:15:42:448,42,0	0/0:4,0:4:12:0,12,132	0/0:6,0:6:18:0,18,186	1/1:0,9:9:27:280,27,0	0/1:7,1:8:5:5,0,191	0/0:5,0:5:15:0,15,168	1/1:0,17:17:51:501,51,0	0/0:5,0:5:15:0,15,162	0/0:16,0:16:48:0,48,487	1/1:0,2:2:6:65,6,0	1/1:0,15:15:45:459,45,0	1/1:0,11:11:33:339,33,0	1/1:0,6:6:18:184,18,0	0/0:1,0:1:3:0,3,32	0/0:5,0:5:15:0,15,157	0/0:12,0:12:36:0,36,374	0/0:11,0:11:33:0,33,347	1/1:0,8:8:24:257,24,0	1/1:0,15:15:45:452,45,0	1/1:0,15:15:45:468,45,0	./.:.:.:.:.	0/0:1,0:1:3:0,3,32	0/0:1,0:1:3:0,3,32	./.:.:.:.:.	0/0:1,0:1:3:0,3,32	0/0:1,0:1:3:0,3,32	0/0:2,0:2:6:0,6,65	0/0:1,0:1:3:0,3,31	1/1:0,6:6:12:154,12,0	0/0:4,0:4:12:0,12,123	0/0:4,0:4:12:0,12,126	0/0:4,0:4:12:0,12,122	0/0:3,0:3:9:0,9,95	1/1:0,6:6:18:187,18,0	0/0:4,0:4:12:0,12,122	0/0:3,0:3:9:0,9,92	1/1:0,9:9:27:275,27,0	1/1:0,2:2:6:67,6,0	0/0:5,0:5:15:0,15,153	0/0:2,0:2:6:0,6,63	0/0:4,0:4:12:0,12,126	1/1:0,5:5:15:158,15,0	0/0:3,0:3:9:0,9,97	1/1:0,4:4:12:122,12,0	1/1:0,4:4:12:128,12,0	1/1:0,6:6:15:173,15,0	./.:.:.:.:.	1/1:0,2:2:6:63,6,0	0/0:5,0:5:15:0,15,153	1/1:0,1:1:3:31,3,0	1/1:0,2:2:6:61,6,0	1/1:0,2:2:6:53,6,0	0/0:3,0:3:9:0,9,93	1/1:0,7:7:21:209,21,0	0/0:1,0:1:3:0,3,32	1/1:0,3:3:9:88,9,0	0/0:5,0:5:15:0,15,153	1/1:0,3:3:9:92,9,0	1/1:0,2:2:6:62,6,0	0/1:2,1:3:22:22,0,56	0/0:6,0:6:18:0,18,184	0/0:5,0:5:15:0,15,152	0/0:5,0:5:15:0,15,154	0/0:4,0:4:12:0,12,130	0/0:2,0:2:6:0,6,65	1/1:0,1:1:3:31,3,0	0/0:4,0:4:12:0,12,127	0/0:1,0:1:3:0,3,30	1/1:0,2:2:6:63,6,0	1/1:0,2:2:6:62,6,0	1/1:0,6:6:18:186,18,0	0/0:3,0:3:9:0,9,96	1/1:0,1:1:3:33,3,0	0/0:2,0:2:6:0,6,63	0/1:1,3:4:20:84,0,20	0/0:1,0:1:3:0,3,31	0/0:4,0:4:12:0,12,126	0/0:3,0:3:9:0,9,93	0/0:7,0:7:21:0,21,221	0/0:1,0:1:3:0,3,32	1/1:0,7:7:21:226,21,0	1/1:0,6:6:15:160,15,0	0/1:5,1:6:12:12,0,137	0/0:2,0:2:6:0,6,66	0/0:3,0:3:9:0,9,92	0/1:5,1:6:12:12,0,139	1/1:0,2:2:6:62,6,0	0/1:1,4:5:18:110,0,18	1/1:0,3:3:9:88,9,0	./.:.:.:.:.	0/0:2,0:2:6:0,6,64	1/1:0,1:1:3:33,3,0	1/1:0,3:3:9:92,9,0	0/0:4,0:4:12:0,12,122	0/0:3,0:3:9:0,9,91	1/1:0,5:5:15:157,15,0	0/0:6,0:6:18:0,18,195	0/0:3,0:3:9:0,9,89	1/1:0,3:3:9:93,9,0	0/0:5,0:5:15:0,15,159	1/1:0,4:4:12:118,12,0	1/1:0,9:9:24:266,24,0	1/1:0,2:2:6:59,6,0	0/0:3,0:3:6:0,6,75	0/0:1,0:1:3:0,3,24	0/0:2,0:2:3:0,3,45	./.:.:.:.:.	0/0:1,0:2:3:0,3,32	0/0:2,0:2:3:0,3,45	1/1:0,4:4:6:89,6,0	0/0:27,0:27:81:0,81,928
chr0	95727019	.	G	A	1930.86	.	AC=18;AF=0.073;AN=246;BaseQRankSum=-1.689;DP=585;Dels=0.00;FS=0.500;HaplotypeScore=0.0456;InbreedingCoeff=0.4006;MLEAC=17;MLEAF=0.069;MQ=59.70;MQ0=1;MQRankSum=0.904;QD=27.58;ReadPosRankSum=-1.383	GT:AD:DP:GQ:PL	1/1:0,25:25:75:790,75,0	0/0:13,0:13:39:0,39,423	1/1:0,15:15:45:459,45,0	0/0:21,0:21:54:0,54,621	0/0:8,0:8:21:0,21,238	0/0:7,0:7:21:0,21,227	0/0:2,0:2:6:0,6,65	./.:.:.:.:.	0/0:2,0:2:6:0,6,66	0/0:7,0:7:21:0,21,222	0/0:2,0:2:6:0,6,63	0/0:8,0:8:24:0,24,247	0/0:17,0:17:51:0,51,551	0/0:1,0:1:3:0,3,32	0/0:21,0:21:57:0,57,636	0/0:8,0:8:24:0,24,258	0/0:7,0:7:21:0,21,226	1/1:0,1:1:3:30,3,0	0/0:2,0:2:6:0,6,63	0/0:1,0:1:3:0,3,31	1/1:0,2:2:6:65,6,0	0/0:4,0:4:12:0,12,126	0/0:4,0:4:9:0,9,110	0/0:13,0:13:36:0,36,393	0/0:3,0:3:9:0,9,95	0/0:11,0:11:30:0,30,335	0/0:13,0:13:39:0,39,423	0/0:3,0:3:9:0,9,100	0/0:2,0:2:6:0,6,63	0/0:6,0:6:18:0,18,186	0/0:2,0:2:6:0,6,67	0/0:2,0:2:6:0,6,63	0/0:6,0:6:18:0,18,191	0/0:1,0:1:3:0,3,32	0/0:3,0:3:9:0,9,95	0/0:1,0:1:3:0,3,32	1/1:0,8:8:24:242,24,0	0/0:3,0:3:9:0,9,97	0/0:5,0:5:15:0,15,163	0/0:1,0:1:3:0,3,33	0/0:1,0:1:3:0,3,32	0/0:17,0:17:39:0,39,466	0/0:13,0:13:36:0,36,396	0/0:9,0:9:27:0,27,284	0/0:11,0:11:33:0,33,342	0/0:4,0:4:12:0,12,133	1/1:0,9:9:27:275,27,0	0/0:2,0:2:6:0,6,70	./.:.:.:.:.	0/0:6,0:6:18:0,18,189	0/0:4,0:4:12:0,12,134	0/0:2,0:2:6:0,6,65	0/0:2,0:2:6:0,6,64	0/0:5,0:5:15:0,15,158	0/0:3,0:3:9:0,9,100	./.:.:.:.:.	0/0:6,0:6:18:0,18,187	0/0:3,0:3:9:0,9,97	0/0:2,0:2:6:0,6,61	0/0:3,0:3:9:0,9,95	0/0:4,0:4:12:0,12,126	0/0:4,0:4:12:0,12,124	0/0:11,0:11:33:0,33,349	0/0:2,0:2:6:0,6,65	0/0:3,0:3:9:0,9,97	0/0:7,0:7:21:0,21,214	0/0:1,0:1:3:0,3,32	0/0:6,0:6:18:0,18,190	0/0:3,0:3:9:0,9,95	./.:.:.:.:.	1/1:0,1:1:3:30,3,0	0/0:3,0:3:9:0,9,99	0/0:6,0:6:18:0,18,195	0/0:6,0:6:18:0,18,185	0/0:7,0:7:21:0,21,227	0/0:3,0:3:9:0,9,97	0/0:1,0:1:3:0,3,34	./.:.:.:.:.	0/0:1,0:1:3:0,3,32	0/0:3,0:3:9:0,9,97	0/0:2,0:2:6:0,6,63	0/0:2,0:2:6:0,6,61	0/0:4,0:4:12:0,12,130	0/0:3,0:3:9:0,9,94	0/0:2,0:2:6:0,6,61	0/0:2,0:2:6:0,6,67	0/0:2,0:2:6:0,6,66	0/0:3,0:3:9:0,9,92	0/0:2,0:2:6:0,6,65	0/0:3,0:3:9:0,9,97	0/0:1,0:1:3:0,3,32	0/0:1,0:1:3:0,3,32	0/0:2,0:2:6:0,6,65	0/0:1,0:1:3:0,3,32	0/0:2,0:2:6:0,6,63	./.:.:.:.:.	0/0:5,0:5:15:0,15,148	0/0:1,0:1:3:0,3,32	0/0:1,0:1:3:0,3,31	0/0:3,0:3:9:0,9,91	0/0:1,0:1:3:0,3,31	./.:.:.:.:.	0/0:3,0:3:6:0,6,77	0/0:5,0:5:15:0,15,162	0/0:4,0:4:12:0,12,129	0/0:1,0:1:3:0,3,32	1/1:0,2:2:6:61,6,0	1/1:0,7:7:21:214,21,0	./.:.:.:.:.	./.:.:.:.:.	0/0:4,0:4:12:0,12,126	./.:.:.:.:.	0/0:4,0:4:12:0,12,129	0/0:1,0:1:3:0,3,34	0/0:3,0:3:9:0,9,97	0/0:3,0:3:9:0,9,97	0/0:3,0:3:9:0,9,95	0/0:6,0:6:18:0,18,189	0/0:2,0:2:6:0,6,60	0/0:1,0:1:3:0,3,33	0/0:1,0:1:3:0,3,32	0/0:3,0:3:9:0,9,97	0/0:2,0:2:6:0,6,65	0/0:5,0:5:12:0,12,128	0/0:3,0:3:9:0,9,91	0/0:4,0:4:12:0,12,127	0/0:1,0:1:3:0,3,32	0/0:1,0:1:3:0,3,32	0/0:1,0:1:3:0,3,32	./.:.:.:.:.	./.:.:.:.:.	./.:.:.:.:.	0/0:2,0:2:3:0,3,45	0/0:4,0:4:6:0,6,89	./.:.:.:.:.	0/0:6,0:6:9:0,9,134	0/0:25,0:25:75:0,75,864
chr0	95728804	.	C	T	3986.69	.	AC=69;AF=0.278;AN=248;BaseQRankSum=-6.271;DP=732;Dels=0.00;FS=10.379;HaplotypeScore=0.0525;InbreedingCoeff=0.6009;MLEAC=64;MLEAF=0.258;MQ=59.77;MQ0=0;MQRankSum=-0.335;QD=24.02;ReadPosRankSum=-0.690	GT:AD:DP:GQ:PL	0/0:46,0:46:99:0,138,1514	0/0:10,0:10:24:0,24,279	0/0:11,0:11:33:0,33,355	0/0:29,0:29:87:0,87,900	1/1:0,12:12:36:355,36,0	0/0:9,0:9:27:0,27,282	0/0:9,0:9:27:0,27,288	1/1:0,3:3:9:96,9,0	0/1:4,1:5:17:17,0,108	1/1:0,17:17:48:467,48,0	1/1:0,2:2:6:61,6,0	0/0:2,0:2:6:0,6,59	1/1:0,13:13:39:393,39,0	./.:.:.:.:.	1/1:0,13:13:39:385,39,0	0/0:14,0:14:42:0,42,424	0/0:11,0:11:27:0,27,310	0/0:3,0:3:9:0,9,98	0/0:3,0:3:9:0,9,97	0/0:1,0:1:3:0,3,33	0/0:2,0:2:6:0,6,63	0/0:11,0:11:33:0,33,339	0/0:7,0:7:21:0,21,214	0/0:18,0:18:51:0,51,543	0/0:2,0:2:6:0,6,65	0/0:10,0:10:30:0,30,315	0/0:10,0:10:30:0,30,316	1/1:0,1:1:3:34,3,0	./.:.:.:.:.	0/0:11,0:11:33:0,33,339	0/1:1,3:4:21:84,0,21	1/1:0,4:4:12:127,12,0	0/0:14,0:14:42:0,42,428	1/1:0,1:1:3:34,3,0	0/0:15,0:15:39:0,39,445	0/1:1,1:2:25:25,0,26	0/0:16,0:16:48:0,48,505	0/0:11,0:11:33:0,33,334	0/0:9,0:9:27:0,27,274	1/1:0,1:1:3:31,3,0	1/1:0,1:1:3:32,3,0	1/1:0,10:10:27:281,27,0	0/0:14,0:14:33:0,33,360	0/0:16,0:16:45:0,45,485	0/0:12,0:12:36:0,36,371	0/0:12,0:12:33:0,33,342	0/0:4,0:4:12:0,12,124	0/0:1,0:1:3:0,3,32	0/1:1,3:4:19:77,0,19	0/0:2,0:2:6:0,6,63	0/0:4,0:4:12:0,12,124	0/0:1,0:1:3:0,3,31	1/1:0,3:3:9:89,9,0	1/1:0,2:2:6:59,6,0	0/0:9,0:10:21:0,21,247	1/1:0,1:1:3:31,3,0	0/0:5,0:5:15:0,15,155	0/0:7,0:7:21:0,21,216	0/0:2,0:2:6:0,6,61	0/0:5,0:5:15:0,15,160	1/1:0,6:6:18:176,18,0	1/1:0,2:2:6:60,6,0	0/0:9,0:9:27:0,27,286	0/0:7,0:7:21:0,21,218	1/1:0,6:6:18:178,18,0	1/1:0,5:5:15:148,15,0	1/1:0,2:2:6:60,6,0	0/0:4,0:4:12:0,12,128	1/1:0,4:4:12:118,12,0	0/0:1,0:1:3:0,3,32	0/0:2,0:2:6:0,6,63	0/0:6,0:6:18:0,18,191	./.:.:.:.:.	0/0:6,0:6:18:0,18,183	0/0:3,0:3:9:0,9,97	0/0:3,0:3:9:0,9,92	0/0:2,0:2:6:0,6,64	0/0:2,0:2:6:0,6,63	./.:.:.:.:.	0/0:4,0:4:12:0,12,128	0/0:2,0:2:6:0,6,60	./.:.:.:.:.	0/0:3,0:3:9:0,9,97	0/0:1,0:1:3:0,3,31	0/0:5,0:5:15:0,15,164	0/0:3,0:3:9:0,9,89	1/1:0,6:6:18:180,18,0	0/0:5,0:5:15:0,15,145	1/1:0,2:2:6:59,6,0	./.:.:.:.:.	1/1:0,5:5:15:148,15,0	0/0:5,0:5:15:0,15,155	1/1:0,1:1:3:31,3,0	./.:.:.:.:.	./.:.:.:.:.	0/0:3,0:3:9:0,9,92	0/0:1,0:1:3:0,3,33	1/1:0,3:3:9:91,9,0	0/0:1,0:1:3:0,3,32	1/1:0,1:1:3:31,3,0	0/0:2,0:2:6:0,6,63	1/1:0,5:5:15:146,15,0	1/1:0,3:3:9:87,9,0	0/0:2,0:2:6:0,6,61	0/0:3,0:3:9:0,9,84	0/0:1,0:1:3:0,3,33	./.:.:.:.:.	0/0:3,0:3:9:0,9,96	0/1:1,1:2:26:27,0,26	0/0:1,0:1:3:0,3,32	0/0:3,0:3:9:0,9,97	0/1:1,1:2:26:27,0,26	0/0:5,0:5:12:0,12,136	0/1:2,4:6:45:102,0,45	0/0:1,0:1:3:0,3,34	1/1:0,4:4:9:90,9,0	1/1:0,2:2:6:59,6,0	0/0:2,0:2:6:0,6,61	0/0:2,0:2:6:0,6,59	0/0:2,0:2:3:0,3,32	0/0:4,0:4:12:0,12,126	0/0:3,0:3:9:0,9,89	0/0:7,0:7:21:0,21,225	0/0:1,0:1:3:0,3,32	0/0:2,0:2:6:0,6,64	0/0:2,0:2:6:0,6,63	0/0:6,0:6:18:0,18,180	0/0:10,0:10:30:0,30,316	0/0:4,0:4:12:0,12,126	./.:.:.:.:.	./.:.:.:.:.	./.:.:.:.:.	0/0:8,0:8:12:0,12,179	0/0:2,0:2:3:0,3,45	./.:.:.:.:.	0/0:6,0:6:9:0,9,134	0/0:27,0:27:81:0,81,903
chr0	95728965	.	T	C	1648.87	.	AC=14;AF=0.055;AN=256;BaseQRankSum=4.950;DP=847;Dels=0.00;FS=1.064;HaplotypeScore=0.0861;InbreedingCoeff=0.4039;MLEAC=12;MLEAF=0.047;MQ=59.73;MQ0=0;MQRankSum=2.509;QD=26.17;ReadPosRankSum=0.303	GT:AD:DP:GQ:PL	0/0:52,0:52:99:0,156,1617	0/0:22,0:22:63:0,63,655	0/0:21,0:21:60:0,60,637	0/0:34,0:34:99:0,102,1019	0/0:12,0:12:36:0,36,362	0/0:9,0:9:27:0,27,272	0/0:12,0:12:33:0,33,351	0/0:2,0:2:6:0,6,67	0/0:2,0:2:6:0,6,66	0/0:17,0:17:51:0,51,524	./.:.:.:.:.	0/0:12,0:12:36:0,36,350	0/0:20,0:20:60:0,60,616	0/0:2,0:2:6:0,6,63	0/0:12,0:12:36:0,36,364	0/0:10,0:10:30:0,30,297	0/0:18,0:18:54:0,54,541	0/0:1,0:1:3:0,3,32	0/0:3,0:3:9:0,9,88	0/0:5,0:5:15:0,15,142	./.:.:.:.:.	0/0:10,0:10:27:0,27,281	0/0:10,0:10:30:0,30,310	0/0:20,0:20:54:0,54,585	0/0:1,0:1:3:0,3,32	0/0:12,0:12:36:0,36,361	1/1:0,9:9:21:250,21,0	0/0:1,0:1:3:0,3,32	0/0:2,0:2:6:0,6,61	1/1:0,31:31:81:899,81,0	0/0:1,0:2:3:0,3,30	0/0:2,0:2:6:0,6,63	0/0:9,0:9:27:0,27,274	0/0:4,0:4:12:0,12,120	0/0:16,0:16:48:0,48,498	0/0:3,0:3:9:0,9,97	0/0:14,0:14:39:0,39,405	1/1:0,12:12:33:358,33,0	0/0:7,0:7:21:0,21,209	0/0:2,0:2:6:0,6,68	0/0:2,0:2:6:0,6,64	0/0:15,0:15:42:0,42,433	0/0:20,0:20:60:0,60,613	0/0:13,0:13:36:0,36,386	0/0:18,0:18:54:0,54,552	0/0:14,0:14:42:0,42,407	0/0:7,0:7:21:0,21,208	0/0:2,0:2:6:0,6,68	0/0:6,0:6:18:0,18,185	1/1:0,5:5:15:158,15,0	0/0:3,0:3:9:0,9,91	0/0:1,0:1:3:0,3,31	0/0:4,0:4:12:0,12,120	0/0:2,0:2:6:0,6,61	0/0:5,0:5:15:0,15,149	0/0:1,0:1:3:0,3,33	0/0:3,0:3:9:0,9,94	0/0:5,0:5:15:0,15,149	0/0:2,0:2:6:0,6,59	0/0:4,0:4:12:0,12,122	0/0:2,0:2:6:0,6,60	0/0:2,0:2:6:0,6,59	0/0:11,0:11:33:0,33,341	0/0:7,0:7:21:0,21,206	0/0:6,0:6:18:0,18,179	0/0:5,0:5:15:0,15,149	0/0:5,0:5:15:0,15,147	1/1:0,1:1:3:31,3,0	0/0:8,0:8:24:0,24,247	0/0:2,0:2:6:0,6,65	./.:.:.:.:.	./.:.:.:.:.	0/0:1,0:1:3:0,3,31	0/0:7,0:7:21:0,21,209	0/0:6,0:6:18:0,18,184	0/0:4,0:4:9:0,9,106	0/0:3,0:3:9:0,9,90	0/0:2,0:2:6:0,6,59	0/0:3,0:3:9:0,9,89	0/0:5,0:5:15:0,15,157	0/0:2,0:2:6:0,6,60	./.:.:.:.:.	0/0:2,0:2:6:0,6,65	0/0:5,0:5:15:0,15,153	0/0:3,0:3:9:0,9,89	0/0:2,0:2:6:0,6,68	0/0:3,0:3:9:0,9,92	0/0:4,0:4:12:0,12,118	0/0:1,0:1:3:0,3,31	0/0:1,0:1:3:0,3,32	0/0:8,0:8:21:0,21,223	0/0:3,0:3:9:0,9,90	0/0:3,0:3:9:0,9,89	0/0:4,0:4:12:0,12,122	0/0:1,0:1:3:0,3,30	0/0:6,0:6:18:0,18,192	0/0:3,0:3:9:0,9,93	./.:.:.:.:.	0/0:2,0:2:6:0,6,61	0/0:1,0:1:3:0,3,32	0/0:4,0:4:12:0,12,130	0/0:2,0:2:6:0,6,59	0/0:3,0:3:9:0,9,91	0/0:1,0:1:3:0,3,30	0/0:5,0:5:15:0,15,154	0/0:2,0:2:6:0,6,62	0/0:4,0:4:12:0,12,126	0/0:3,0:3:9:0,9,88	0/0:5,0:5:15:0,15,159	0/0:4,0:4:12:0,12,117	0/0:4,0:4:12:0,12,118	0/0:5,0:5:15:0,15,163	1/1:0,4:4:12:125,12,0	1/1:0,1:1:3:32,3,0	0/0:3,0:3:9:0,9,93	0/0:2,0:2:6:0,6,62	0/0:4,0:4:12:0,12,128	0/0:7,0:7:18:0,18,194	0/0:2,0:2:6:0,6,62	0/0:5,0:5:15:0,15,152	./.:.:.:.:.	0/0:3,0:3:9:0,9,86	0/0:4,0:4:9:0,9,106	0/0:7,0:7:21:0,21,217	0/0:2,0:2:6:0,6,53	0/0:1,0:1:3:0,3,32	0/0:7,0:7:18:0,18,198	0/0:2,0:2:6:0,6,59	0/0:1,0:1:3:0,3,30	0/0:4,0:4:6:0,6,89	0/0:2,0:2:3:0,3,45	./.:.:.:.:.	0/0:3,0:4:6:0,6,75	0/0:6,0:6:9:0,9,134	./.:.:.:.:.	0/0:4,0:4:6:0,6,89	0/0:31,0:31:93:0,93,1050
chr0	95729281	.	C	T	1159.52	.	AC=18;AF=0.069;AN=260;BaseQRankSum=-3.324;DP=856;Dels=0.00;FS=1.178;HaplotypeScore=0.1395;InbreedingCoeff=0.4010;MLEAC=14;MLEAF=0.054;MQ=59.74;MQ0=0;MQRankSum=-0.637;QD=23.19;ReadPosRankSum=0.791	GT:AD:DP:GQ:PL	0/0:49,0:49:99:0,147,1612	0/0:18,0:18:54:0,54,574	0/0:13,0:13:39:0,39,419	0/0:39,0:39:99:0,117,1267	0/0:15,0:15:45:0,45,480	0/0:10,0:10:27:0,27,300	0/0:11,0:11:30:0,30,327	0/0:4,0:4:12:0,12,128	0/0:1,0:1:3:0,3,35	0/0:11,0:11:33:0,33,353	0/0:5,0:5:15:0,15,161	0/0:16,0:16:39:0,39,451	0/0:12,0:12:36:0,36,383	0/0:2,0:2:6:0,6,64	0/0:24,0:24:60:0,60,679	0/0:10,0:10:30:0,30,322	0/0:12,0:12:33:0,33,371	0/0:8,0:8:21:0,21,233	0/0:1,0:1:3:0,3,32	1/1:0,9:9:24:260,24,0	0/0:5,0:5:15:0,15,167	0/0:11,0:11:33:0,33,345	0/0:8,0:8:24:0,24,248	0/0:14,0:14:39:0,39,430	0/0:2,0:2:6:0,6,65	0/0:18,0:18:48:0,48,539	0/0:13,0:13:33:0,33,385	0/0:8,0:8:24:0,24,258	0/0:3,0:3:9:0,9,102	0/0:16,0:16:45:0,45,492	0/0:2,0:2:6:0,6,68	0/0:2,0:2:6:0,6,67	0/0:19,0:19:54:0,54,576	0/0:5,0:5:15:0,15,161	0/0:11,0:11:33:0,33,353	0/0:3,0:3:9:0,9,100	0/0:13,0:13:30:0,30,354	0/0:6,0:6:18:0,18,186	0/0:13,0:13:33:0,33,368	0/0:2,0:2:6:0,6,70	0/0:5,0:5:15:0,15,162	0/0:18,0:18:48:0,48,528	0/0:24,0:24:72:0,72,776	0/0:19,0:19:51:0,51,569	1/1:0,18:18:54:551,54,0	0/0:14,0:14:36:0,36,414	0/0:6,0:6:18:0,18,193	0/0:2,0:2:6:0,6,67	0/0:1,0:1:3:0,3,32	0/0:2,0:2:6:0,6,65	./.:.:.:.:.	0/0:2,0:2:6:0,6,67	0/0:3,0:3:9:0,9,97	0/0:4,0:4:12:0,12,128	0/0:3,0:3:6:0,6,73	0/0:4,0:4:12:0,12,125	0/0:5,0:5:15:0,15,156	0/0:5,0:5:15:0,15,151	0/0:4,0:4:12:0,12,126	0/0:4,0:4:12:0,12,127	0/0:3,0:3:9:0,9,97	0/0:2,0:2:6:0,6,61	0/0:9,0:9:27:0,27,281	0/0:4,0:4:12:0,12,130	0/0:2,0:2:6:0,6,65	0/0:3,0:3:9:0,9,97	0/0:5,0:5:15:0,15,165	0/0:2,0:2:6:0,6,65	0/0:1,0:1:3:0,3,31	0/0:4,0:4:12:0,12,131	0/0:3,0:3:9:0,9,92	0/0:1,0:1:3:0,3,33	./.:.:.:.:.	0/1:1,3:4:19:86,0,19	0/0:2,0:2:6:0,6,68	0/0:1,0:1:3:0,3,33	0/0:2,0:2:6:0,6,66	1/1:0,2:2:6:62,6,0	0/0:4,0:4:9:0,9,111	0/0:3,0:3:6:0,6,65	./.:.:.:.:.	./.:.:.:.:.	0/0:4,0:4:12:0,12,134	0/0:6,0:6:15:0,15,172	0/0:1,0:1:3:0,3,32	0/0:3,0:3:9:0,9,102	0/0:6,0:6:18:0,18,181	0/0:7,0:7:21:0,21,233	0/0:11,0:11:33:0,33,336	0/0:4,0:4:12:0,12,134	0/0:1,0:1:3:0,3,31	0/0:3,0:3:6:0,6,79	0/0:2,0:2:6:0,6,64	0/0:2,0:2:6:0,6,63	0/0:1,0:1:3:0,3,31	0/0:1,0:1:3:0,3,35	0/0:6,0:6:18:0,18,195	0/0:2,0:2:6:0,6,61	0/0:2,0:2:6:0,6,61	0/0:2,0:2:6:0,6,62	0/0:4,0:4:12:0,12,128	0/0:2,0:2:6:0,6,63	0/0:1,0:1:3:0,3,34	0/0:2,0:2:6:0,6,65	0/0:2,0:2:6:0,6,64	0/0:7,0:7:21:0,21,217	0/0:3,0:3:9:0,9,99	0/0:8,0:8:18:0,18,216	0/0:7,0:7:21:0,21,213	0/0:1,0:1:3:0,3,31	0/0:5,0:5:15:0,15,158	0/0:8,0:8:21:0,21,224	0/0:9,0:9:27:0,27,284	0/0:3,0:3:9:0,9,94	0/0:3,0:3:9:0,9,93	0/0:3,0:3:9:0,9,95	0/0:3,0:3:9:0,9,92	0/0:5,0:5:15:0,15,153	1/1:0,2:2:6:60,6,0	0/0:3,0:3:9:0,9,97	0/1:3,1:4:18:18,0,86	0/0:3,0:3:9:0,9,97	0/0:4,0:4:12:0,12,129	0/0:3,0:3:9:0,9,97	1/1:0,1:1:3:31,3,0	0/0:4,0:4:12:0,12,129	1/1:0,4:4:12:128,12,0	1/1:0,4:4:12:128,12,0	1/1:0,2:2:6:66,6,0	0/0:4,0:4:6:0,6,89	./.:.:.:.:.	0/0:3,0:3:6:0,6,76	./.:.:.:.:.	0/0:4,0:4:6:0,6,89	./.:.:.:.:.	0/0:2,0:2:3:0,3,45	0/0:25,0:25:75:0,75,847
chr0	95729901	.	A	G	13606.2	.	AC=108;AF=0.435;AN=248;BaseQRankSum=-4.991;DP=968;Dels=0.00;FS=17.410;HaplotypeScore=0.0606;InbreedingCoeff=0.7428;MLEAC=109;MLEAF=0.440;MQ=59.80;MQ0=0;MQRankSum=1.613;QD=27.71;ReadPosRankSum=-2.596	GT:AD:DP:GQ:PL	1/1:0,64:64:99:2040,192,0	0/0:20,0:20:54:0,54,577	1/1:0,12:12:36:355,36,0	0/0:47,0:47:99:0,141,1438	0/0:19,0:19:42:0,42,489	1/1:0,11:11:30:313,30,0	1/1:0,24:24:72:711,72,0	0/0:6,0:6:18:0,18,184	0/0:3,0:3:9:0,9,93	0/0:12,0:12:36:0,36,367	0/0:4,0:4:12:0,12,125	1/1:0,21:21:63:625,63,0	0/0:17,0:17:42:0,42,464	./.:.:.:.:.	0/0:22,0:22:66:0,66,678	0/0:25,0:25:75:0,75,773	1/1:0,24:24:72:732,72,0	./.:.:.:.:.	0/0:7,0:7:21:0,21,214	1/1:0,8:8:24:241,24,0	1/1:0,2:2:6:64,6,0	1/1:0,28:28:72:776,72,0	0/0:21,0:21:54:0,54,602	1/1:0,13:13:39:385,39,0	0/0:1,0:1:3:0,3,31	1/1:0,19:19:48:530,48,0	1/1:0,16:16:48:482,48,0	0/0:1,0:1:3:0,3,32	0/0:1,0:1:3:0,3,30	1/1:0,20:20:60:612,60,0	0/0:3,0:3:9:0,9,89	0/0:2,0:2:6:0,6,63	1/1:0,13:13:33:361,33,0	0/0:1,0:1:3:0,3,32	0/0:11,0:11:33:0,33,332	./.:.:.:.:.	1/1:0,13:13:33:361,33,0	1/1:0,6:6:18:172,18,0	1/1:0,7:7:21:207,21,0	0/0:3,0:3:9:0,9,96	0/0:3,0:3:9:0,9,95	0/0:13,0:13:33:0,33,368	0/0:22,0:22:60:0,60,654	1/1:0,13:13:33:346,33,0	1/1:0,14:14:42:414,42,0	1/1:0,20:20:54:578,54,0	1/1:0,16:16:48:488,48,0	0/0:6,0:6:18:0,18,176	0/0:3,0:3:9:0,9,94	1/1:0,1:1:3:31,3,0	0/0:1,0:1:3:0,3,31	./.:.:.:.:.	0/0:11,0:11:27:0,27,306	0/0:5,0:5:15:0,15,144	1/1:0,3:3:9:92,9,0	0/0:5,0:5:15:0,15,151	0/0:4,0:4:12:0,12,122	0/0:9,0:9:27:0,27,270	0/0:2,0:2:6:0,6,62	1/1:0,9:9:27:274,27,0	0/0:6,0:6:18:0,18,176	0/0:1,0:1:3:0,3,32	1/1:0,2:2:6:59,6,0	1/1:0,4:4:12:118,12,0	0/0:10,0:10:30:0,30,308	0/0:1,0:1:3:0,3,30	0/0:4,0:4:12:0,12,124	1/1:0,5:5:15:154,15,0	0/0:4,0:4:12:0,12,124	1/1:0,1:1:3:31,3,0	1/1:0,3:3:9:93,9,0	1/1:0,4:4:12:121,12,0	1/1:0,1:1:3:30,3,0	0/0:1,0:1:3:0,3,33	0/0:8,0:8:24:0,24,254	1/1:0,3:3:9:86,9,0	./.:.:.:.:.	1/1:0,2:2:6:59,6,0	0/0:1,0:1:3:0,3,32	1/1:0,8:8:18:199,18,0	0/0:5,0:5:12:0,12,137	1/1:0,1:1:3:30,3,0	0/0:2,0:2:6:0,6,63	1/1:0,1:1:3:30,3,0	1/1:0,4:4:12:120,12,0	0/0:1,0:1:3:0,3,32	0/0:5,0:5:15:0,15,157	0/0:1,0:1:3:0,3,30	0/0:7,0:7:18:0,18,201	0/0:2,0:2:6:0,6,59	0/0:2,0:2:6:0,6,61	1/1:0,6:6:18:184,18,0	./.:.:.:.:.	./.:.:.:.:.	0/1:1,1:2:26:27,0,26	1/1:0,1:1:3:29,3,0	1/1:0,7:7:21:217,21,0	./.:.:.:.:.	./.:.:.:.:.	0/0:4,0:4:12:0,12,120	1/1:0,3:3:9:92,9,0	./.:.:.:.:.	0/0:7,0:7:21:0,21,217	0/0:4,0:4:12:0,12,124	0/0:6,0:6:12:0,12,152	0/0:5,0:5:15:0,15,153	1/1:0,5:5:15:145,15,0	1/1:0,10:10:30:296,30,0	0/1:2,1:3:24:24,0,52	0/0:4,0:4:12:0,12,122	0/0:6,0:6:12:0,12,152	0/1:2,1:3:24:24,0,54	1/1:0,3:3:9:87,9,0	0/1:5,1:6:13:13,0,139	1/1:0,4:4:9:105,9,0	0/0:4,0:4:12:0,12,120	0/0:4,0:4:12:0,12,120	1/1:0,3:3:9:91,9,0	1/1:0,2:2:6:60,6,0	0/0:4,0:4:12:0,12,122	0/0:4,0:4:9:0,9,92	1/1:0,2:2:6:66,6,0	0/0:11,0:11:33:0,33,335	0/0:4,0:4:12:0,12,124	./.:.:.:.:.	0/0:5,0:5:15:0,15,151	1/1:0,4:4:12:120,12,0	1/1:0,5:5:15:156,15,0	1/1:0,5:5:15:151,15,0	0/0:4,0:4:9:0,9,107	./.:.:.:.:.	0/0:2,0:2:3:0,3,45	0/0:4,0:4:6:0,6,89	0/0:3,0:3:6:0,6,76	./.:.:.:.:.	1/1:0,1:1:3:31,3,0	0/0:21,0:21:63:0,63,698
chr0	95730712	.	T	C	1179.91	.	AC=13;AF=0.052;AN=252;BaseQRankSum=-1.291;DP=1130;Dels=0.00;FS=3.499;HaplotypeScore=0.1520;InbreedingCoeff=0.4991;MLEAC=9;MLEAF=0.036;MQ=53.46;MQ0=12;MQRankSum=3.152;QD=23.14;ReadPosRankSum=3.041	GT:AD:DP:GQ:PL	0/0:78,0:78:99:0,232,2468	0/0:18,0:18:54:0,54,567	0/0:20,0:20:54:0,54,560	0/0:42,0:42:99:0,123,1273	0/0:14,0:14:42:0,42,439	0/0:17,0:17:42:0,42,451	0/0:27,0:27:75:0,75,814	0/0:1,0:1:3:0,3,32	0/0:4,0:4:12:0,12,126	0/0:22,0:22:63:0,63,648	0/0:7,0:7:21:0,21,227	0/0:11,0:11:33:0,33,337	0/0:7,0:7:21:0,21,217	0/0:8,0:8:15:0,15,159	0/0:22,0:22:60:0,60,627	0/0:18,0:18:51:0,51,505	0/0:24,0:24:69:0,69,725	0/0:5,0:5:15:0,15,161	0/0:13,0:13:36:0,36,372	0/0:13,0:13:39:0,39,392	0/0:8,0:8:24:0,24,258	0/0:22,0:22:66:0,66,673	0/1:3,24:27:23:634,0,23	0/0:17,0:17:48:0,48,492	0/0:8,0:8:24:0,24,255	0/0:13,0:13:39:0,39,408	0/0:12,0:12:33:0,33,364	0/0:6,0:6:18:0,18,191	0/0:5,0:5:15:0,15,161	0/0:28,0:28:72:0,72,782	0/0:10,0:10:30:0,30,315	0/0:5,0:5:15:0,15,164	0/0:23,0:23:63:0,63,680	0/0:8,0:8:24:0,24,253	0/0:11,0:12:33:0,33,344	0/0:10,0:10:27:0,27,298	0/0:15,0:15:39:0,39,410	0/0:11,1:12:33:0,33,335	0/0:11,0:11:33:0,33,336	0/0:7,0:7:18:0,18,195	0/0:6,0:6:18:0,18,201	0/0:19,0:19:57:0,57,593	0/0:11,0:11:27:0,27,281	0/0:12,0:12:36:0,36,381	0/0:19,0:19:54:0,54,577	0/0:19,0:19:42:0,42,494	0/0:10,0:10:27:0,27,283	0/0:5,0:5:15:0,15,169	./.:.:.:.:.	0/0:5,0:5:12:0,12,144	./.:.:.:.:.	./.:.:.:.:.	0/0:11,0:11:33:0,33,351	0/0:2,0:2:6:0,6,64	0/0:7,0:7:18:0,18,198	0/0:9,0:9:27:0,27,281	0/0:3,0:3:9:0,9,95	0/0:1,0:1:3:0,3,32	0/0:5,0:5:12:0,12,129	0/0:5,0:5:15:0,15,157	0/0:4,0:4:12:0,12,126	0/0:3,0:3:9:0,9,94	0/0:13,0:13:39:0,39,403	0/0:2,0:2:6:0,6,67	0/0:4,0:4:9:0,9,108	0/0:4,0:4:12:0,12,126	0/0:3,0:3:9:0,9,95	0/0:6,0:6:18:0,18,186	0/0:6,0:6:18:0,18,185	0/0:10,0:10:27:0,27,282	0/0:3,0:3:9:0,9,95	0/0:6,0:6:12:0,12,137	./.:.:.:.:.	0/0:7,0:7:18:0,18,186	0/0:7,0:7:18:0,18,199	0/0:3,0:3:3:0,3,30	0/0:1,0:1:3:0,3,31	0/0:4,0:4:9:0,9,108	./.:.:.:.:.	0/0:5,0:5:15:0,15,151	0/0:2,0:2:6:0,6,65	./.:.:.:.:.	0/0:7,0:7:21:0,21,223	0/0:6,0:6:18:0,18,184	0/0:3,0:3:9:0,9,98	0/0:9,0:9:24:0,24,256	./.:.:.:.:.	0/0:9,0:9:27:0,27,293	0/0:6,0:6:12:0,12,126	0/0:5,0:5:15:0,15,166	0/0:4,0:4:12:0,12,127	0/0:1,0:1:3:0,3,31	0/0:2,0:2:6:0,6,61	0/0:2,0:2:6:0,6,61	0/0:2,0:2:6:0,6,64	0/0:4,0:4:12:0,12,129	0/0:7,0:7:21:0,21,217	0/0:6,0:6:18:0,18,195	0/0:3,0:3:9:0,9,88	0/0:3,0:3:9:0,9,96	0/0:10,0:10:27:0,27,289	0/0:3,0:3:9:0,9,92	0/0:4,0:4:12:0,12,123	1/1:0,2:2:6:63,6,0	./.:.:.:.:.	1/1:0,3:3:9:94,9,0	0/0:3,0:3:9:0,9,94	0/0:8,0:8:21:0,21,230	0/0:3,0:3:6:0,6,60	0/0:8,0:8:24:0,24,239	0/0:11,0:11:30:0,30,314	0/0:3,0:3:6:0,6,60	0/0:5,0:5:15:0,15,157	0/0:8,0:8:21:0,21,237	0/0:6,0:6:18:0,18,186	0/0:6,0:6:15:0,15,173	./.:.:.:.:.	0/0:2,0:2:6:0,6,66	0/0:1,0:1:3:0,3,30	1/1:0,3:3:9:92,9,0	0/0:6,0:6:18:0,18,185	0/0:6,0:6:18:0,18,186	1/1:0,6:6:18:186,18,0	1/1:0,6:6:18:187,18,0	0/0:5,0:5:15:0,15,153	1/1:0,4:4:12:115,12,0	0/0:6,0:6:15:0,15,172	0/0:3,0:3:9:0,9,95	0/0:2,0:2:6:0,6,61	./.:.:.:.:.	./.:.:.:.:.	0/0:1,0:1:3:0,3,32	0/0:6,0:6:12:0,12,138	0/0:2,0:2:6:0,6,62	0/0:2,0:2:3:0,3,45	0/0:2,0:2:3:0,3,45	0/0:33,0:33:99:0,99,1106
chr0	95730972	.	A	G	3436.92	.	AC=21;AF=0.080;AN=264;BaseQRankSum=-1.295;DP=1062;Dels=0.00;FS=2.517;HaplotypeScore=0.0571;InbreedingCoeff=0.4744;MLEAC=19;MLEAF=0.072;MQ=58.36;MQ0=0;MQRankSum=1.028;QD=26.64;ReadPosRankSum=0.226	GT:AD:DP:GQ:PL	1/1:0,58:58:99:1792,174,0	0/0:19,0:19:54:0,54,578	1/1:0,16:16:48:507,48,0	0/0:55,0:55:99:0,165,1708	0/0:11,0:11:33:0,33,334	0/0:16,0:16:45:0,45,471	0/0:15,0:15:42:0,42,447	0/0:3,0:3:9:0,9,89	0/0:2,0:2:6:0,6,65	0/0:26,0:26:72:0,72,775	0/0:2,0:2:6:0,6,61	0/0:9,0:10:27:0,27,270	0/0:8,0:8:24:0,24,254	0/1:3,1:4:19:19,0,85	0/0:15,0:15:45:0,45,465	0/0:14,0:14:42:0,42,415	0/0:17,0:17:51:0,51,529	0/1:1,3:4:21:79,0,21	0/0:11,0:11:24:0,24,286	0/0:10,0:11:30:0,30,308	1/1:0,3:3:9:93,9,0	0/0:24,0:24:72:0,72,734	0/0:28,0:28:84:0,84,868	0/0:20,0:20:57:0,57,602	0/0:7,0:7:21:0,21,217	0/0:21,0:21:63:0,63,663	0/0:11,0:11:33:0,33,335	0/0:7,0:7:21:0,21,225	0/0:6,0:6:18:0,18,199	0/0:23,0:23:69:0,69,721	0/0:5,0:5:15:0,15,159	0/0:3,0:3:9:0,9,90	0/0:28,0:28:75:0,75,814	0/1:2,1:3:25:25,0,56	0/0:18,0:18:51:0,51,538	0/0:6,0:6:18:0,18,193	1/1:0,20:20:54:559,54,0	0/0:15,0:15:45:0,45,469	0/0:23,0:23:66:0,66,683	0/0:2,0:2:6:0,6,61	0/0:5,0:5:15:0,15,160	0/0:11,0:11:33:0,33,339	0/0:16,0:16:45:0,45,477	0/0:19,0:20:51:0,51,562	0/0:17,0:17:48:0,48,510	0/0:28,0:28:84:0,84,857	1/1:0,9:9:27:271,27,0	0/0:8,0:8:24:0,24,244	0/0:2,0:2:6:0,6,63	0/0:6,0:6:18:0,18,189	0/0:4,0:4:12:0,12,124	0/0:3,0:3:9:0,9,94	0/0:8,0:8:24:0,24,255	./.:.:.:.:.	0/0:1,0:1:3:0,3,24	0/0:3,0:3:9:0,9,91	0/0:3,0:3:9:0,9,96	0/0:10,0:10:30:0,30,311	./.:.:.:.:.	0/0:5,0:5:15:0,15,157	0/0:3,0:3:9:0,9,94	0/0:3,0:3:9:0,9,92	0/0:6,0:6:18:0,18,185	0/0:4,0:4:12:0,12,128	0/0:10,0:10:30:0,30,314	0/0:5,0:5:15:0,15,150	0/0:4,0:4:12:0,12,121	0/0:2,0:2:6:0,6,57	0/0:5,0:5:15:0,15,160	1/1:0,6:6:18:183,18,0	1/1:0,1:1:3:29,3,0	0/0:3,0:3:9:0,9,92	0/0:4,0:4:12:0,12,129	0/0:5,0:5:15:0,15,152	0/0:4,0:4:9:0,9,110	0/0:1,0:1:3:0,3,31	0/0:5,0:5:12:0,12,137	0/0:4,0:4:12:0,12,125	0/0:1,0:1:3:0,3,32	0/0:2,0:2:6:0,6,63	0/0:1,0:1:3:0,3,32	0/0:3,0:3:9:0,9,92	0/0:2,0:2:6:0,6,62	0/0:6,0:6:18:0,18,187	0/0:4,0:4:12:0,12,122	0/0:5,0:5:15:0,15,162	0/0:5,0:5:15:0,15,155	0/0:6,0:6:18:0,18,181	0/0:3,0:3:9:0,9,95	0/0:7,0:7:21:0,21,214	0/0:2,0:2:6:0,6,52	0/0:6,0:6:18:0,18,185	0/0:7,0:7:21:0,21,206	0/0:2,0:2:6:0,6,61	0/0:1,0:1:3:0,3,32	0/0:5,0:5:15:0,15,158	0/0:3,0:3:9:0,9,90	0/0:6,0:6:18:0,18,189	./.:.:.:.:.	0/0:4,0:4:12:0,12,126	0/0:6,0:6:18:0,18,188	0/0:2,0:2:6:0,6,61	0/0:6,0:6:18:0,18,187	0/0:2,0:2:6:0,6,61	0/0:1,0:1:3:0,3,33	0/0:6,0:6:18:0,18,188	1/1:0,3:3:9:95,9,0	1/1:0,2:2:6:62,6,0	0/0:1,0:1:3:0,3,28	0/0:6,0:6:15:0,15,172	0/0:11,0:11:30:0,30,323	0/0:1,0:1:3:0,3,27	0/0:7,0:7:18:0,18,203	0/0:8,0:8:24:0,24,246	0/0:3,0:3:9:0,9,93	0/0:5,0:5:15:0,15,158	0/0:4,0:4:12:0,12,123	0/0:1,0:1:3:0,3,31	0/0:3,0:3:9:0,9,95	0/0:2,0:2:6:0,6,63	0/0:5,0:5:15:0,15,143	0/0:4,0:4:12:0,12,125	0/0:6,0:6:15:0,15,174	0/0:1,0:1:3:0,3,31	0/0:4,0:4:12:0,12,124	0/0:5,0:5:15:0,15,153	0/0:1,0:1:3:0,3,32	0/0:7,0:7:21:0,21,221	0/0:6,0:6:18:0,18,179	0/0:2,0:2:3:0,3,45	./.:.:.:.:.	0/0:2,0:2:3:0,3,45	0/0:4,0:4:6:0,6,89	0/0:2,0:2:3:0,3,45	./.:.:.:.:.	0/0:2,0:2:3:0,3,45	0/0:26,0:26:78:0,78,847
chr0	95731419	.	G	A	3361.89	.	AC=17;AF=0.067;AN=254;BaseQRankSum=-4.714;DP=869;Dels=0.00;FS=2.611;HaplotypeScore=0.0252;InbreedingCoeff=0.4411;MLEAC=17;MLEAF=0.067;MQ=57.88;MQ0=0;MQRankSum=2.660;QD=27.11;ReadPosRankSum=0.577	GT:AD:DP:GQ:PL	1/1:0,54:54:99:1652,162,0	0/0:18,0:18:54:0,54,565	1/1:0,20:20:51:547,51,0	0/0:25,0:25:75:0,75,771	0/0:14,0:14:39:0,39,423	0/0:12,0:12:33:0,33,346	0/0:19,0:19:54:0,54,570	0/0:1,0:1:3:0,3,28	0/0:2,0:2:6:0,6,61	0/0:12,0:12:36:0,36,377	0/0:4,0:4:12:0,12,132	0/0:16,0:16:48:0,48,497	0/0:13,0:13:36:0,36,387	./.:.:.:.:.	0/0:20,0:20:60:0,60,619	0/0:18,0:18:54:0,54,556	0/0:20,0:20:57:0,57,602	0/0:2,0:2:6:0,6,65	0/0:7,0:7:12:0,12,166	0/0:4,0:4:12:0,12,127	1/1:0,1:1:3:32,3,0	0/0:12,0:12:33:0,33,353	0/0:14,0:14:36:0,36,403	0/0:12,0:12:36:0,36,374	./.:.:.:.:.	0/0:20,0:20:54:0,54,585	0/0:14,0:14:39:0,39,415	0/0:5,0:5:15:0,15,168	0/0:4,0:4:12:0,12,133	0/0:18,0:18:48:0,48,525	0/0:5,0:5:15:0,15,162	0/0:7,0:7:21:0,21,218	0/0:28,0:28:72:0,72,781	0/0:2,0:2:6:0,6,65	0/0:15,0:15:45:0,45,464	0/0:3,0:3:9:0,9,95	1/1:0,16:16:42:449,42,0	0/0:9,0:9:27:0,27,269	0/0:9,0:9:27:0,27,278	0/0:1,0:1:3:0,3,34	0/0:2,0:2:6:0,6,66	0/0:13,0:13:36:0,36,391	0/0:16,0:16:48:0,48,499	0/0:14,0:14:42:0,42,428	0/0:12,0:12:36:0,36,373	0/0:14,0:14:42:0,42,430	1/1:0,14:14:42:419,42,0	0/0:3,0:3:9:0,9,92	0/0:2,0:2:6:0,6,63	0/0:4,0:4:12:0,12,122	0/0:2,0:2:6:0,6,61	0/0:3,0:3:9:0,9,95	0/0:4,0:4:12:0,12,123	0/0:2,0:2:6:0,6,64	0/0:5,0:5:15:0,15,155	0/0:2,0:2:6:0,6,63	0/0:5,0:5:15:0,15,156	0/0:4,0:4:12:0,12,125	0/0:1,0:1:3:0,3,32	0/0:6,0:6:18:0,18,180	0/0:5,0:5:15:0,15,154	0/0:5,0:5:15:0,15,154	0/0:13,0:13:39:0,39,393	0/0:2,0:2:6:0,6,63	0/0:1,0:1:3:0,3,30	0/0:5,0:5:15:0,15,155	0/0:4,0:4:12:0,12,122	0/0:6,0:6:18:0,18,184	0/0:4,0:4:12:0,12,124	./.:.:.:.:.	1/1:0,1:1:3:30,3,0	0/0:1,0:1:3:0,3,30	0/0:2,0:2:6:0,6,65	0/0:3,0:3:9:0,9,92	0/0:1,0:1:3:0,3,32	0/0:4,0:4:12:0,12,124	0/0:6,0:6:18:0,18,191	0/0:3,0:3:9:0,9,93	./.:.:.:.:.	0/0:5,0:5:15:0,15,158	0/0:2,0:2:6:0,6,61	./.:.:.:.:.	0/0:3,0:3:9:0,9,95	0/0:2,0:2:6:0,6,62	0/0:3,0:3:9:0,9,93	0/0:2,0:2:6:0,6,66	0/0:7,0:7:21:0,21,210	0/0:1,0:1:3:0,3,34	0/0:6,0:6:18:0,18,178	0/0:4,0:4:12:0,12,126	0/0:2,0:2:6:0,6,62	0/0:1,0:1:3:0,3,30	0/0:4,0:4:12:0,12,122	0/0:6,0:6:15:0,15,170	0/0:1,0:1:3:0,3,34	0/0:1,0:1:3:0,3,32	0/0:1,0:1:3:0,3,32	0/0:1,0:1:3:0,3,32	0/0:4,0:4:12:0,12,122	./.:.:.:.:.	0/1:2,1:3:21:21,0,57	0/0:1,0:1:3:0,3,32	0/0:3,0:3:9:0,9,91	0/0:1,0:1:3:0,3,31	0/0:1,0:1:3:0,3,32	0/0:5,0:5:12:0,12,139	1/1:0,7:7:21:214,21,0	1/1:0,8:8:24:242,24,0	0/0:1,0:1:3:0,3,32	0/0:3,0:3:9:0,9,86	0/0:7,0:7:21:0,21,216	0/0:1,0:1:3:0,3,32	0/0:6,0:6:18:0,18,180	0/0:6,0:6:18:0,18,184	0/0:5,0:5:15:0,15,153	0/0:3,0:3:9:0,9,92	0/0:4,0:4:12:0,12,122	0/0:2,0:2:6:0,6,60	0/0:2,0:2:6:0,6,59	0/0:4,0:4:9:0,9,98	0/0:6,0:6:18:0,18,179	0/0:3,0:3:9:0,9,93	0/0:6,0:6:15:0,15,171	0/0:6,0:6:15:0,15,154	0/0:7,0:7:21:0,21,216	0/0:7,0:7:21:0,21,217	0/0:4,0:4:12:0,12,123	0/0:2,0:2:6:0,6,62	0/0:4,0:4:12:0,12,126	./.:.:.:.:.	./.:.:.:.:.	0/0:4,0:4:6:0,6,76	./.:.:.:.:.	0/0:2,0:2:3:0,3,45	./.:.:.:.:.	0/0:4,0:4:6:0,6,89	0/0:15,0:15:45:0,45,482
chr0	95735899	.	T	A	3128.39	.	AC=28;AF=0.112;AN=250;BaseQRankSum=1.616;DP=928;Dels=0.00;FS=0.814;HaplotypeScore=0.0620;InbreedingCoeff=0.6452;MLEAC=25;MLEAF=0.100;MQ=59.37;MQ0=0;MQRankSum=-0.692;QD=27.68;ReadPosRankSum=1.916	GT:AD:DP:GQ:PL	0/0:55,0:55:99:0,165,1758	0/0:29,0:29:75:0,75,816	0/0:25,0:25:75:0,75,783	0/0:33,0:33:99:0,99,1036	1/1:0,18:18:54:564,54,0	0/0:10,0:10:21:0,21,256	./.:.:.:.:.	1/1:0,2:2:6:66,6,0	0/0:1,0:1:3:0,3,29	0/0:23,0:23:69:0,69,711	./.:.:.:.:.	0/0:13,0:13:39:0,39,387	0/0:11,0:11:33:0,33,338	./.:.:.:.:.	1/1:0,24:24:72:748,72,0	0/0:14,0:14:42:0,42,432	1/1:0,15:15:42:455,42,0	0/0:3,0:3:9:0,9,98	0/0:5,0:5:12:0,12,139	0/0:1,0:1:3:0,3,29	0/0:3,0:3:9:0,9,97	0/0:7,0:7:18:0,18,192	0/0:22,0:22:57:0,57,622	0/0:23,0:23:57:0,57,640	0/0:2,0:2:6:0,6,63	0/0:18,0:18:54:0,54,541	0/0:15,0:15:42:0,42,451	1/1:0,2:2:6:59,6,0	0/0:2,0:2:6:0,6,61	1/1:0,18:18:51:535,51,0	0/0:2,0:2:6:0,6,67	./.:.:.:.:.	0/0:6,0:6:18:0,18,182	0/0:2,0:2:6:0,6,63	0/0:18,0:18:48:0,48,516	0/0:4,0:4:12:0,12,130	0/0:16,0:16:42:0,42,452	0/0:6,0:6:15:0,15,167	0/0:14,0:14:39:0,39,413	0/0:3,0:3:9:0,9,97	1/1:0,3:3:9:88,9,0	0/0:16,0:16:45:0,45,473	0/0:22,0:22:54:0,54,610	0/0:18,0:18:54:0,54,553	0/0:19,0:19:57:0,57,587	0/0:12,0:12:33:0,33,351	0/0:9,0:9:27:0,27,270	0/0:1,0:1:3:0,3,33	0/0:2,0:2:6:0,6,66	0/0:4,0:4:12:0,12,123	0/0:3,0:3:9:0,9,89	./.:.:.:.:.	./.:.:.:.:.	./.:.:.:.:.	0/0:2,0:2:6:0,6,61	./.:.:.:.:.	0/0:5,0:5:15:0,15,148	0/0:5,0:5:15:0,15,153	0/0:2,0:2:6:0,6,59	0/0:6,0:6:18:0,18,184	./.:.:.:.:.	0/0:2,0:2:6:0,6,59	1/1:0,7:7:21:221,21,0	0/0:6,0:6:18:0,18,173	0/0:8,0:8:24:0,24,231	1/1:0,4:4:12:125,12,0	0/0:10,0:10:30:0,30,300	1/1:0,6:6:18:178,18,0	1/1:0,4:4:12:118,12,0	./.:.:.:.:.	0/0:5,0:5:15:0,15,149	0/0:3,0:3:9:0,9,96	0/0:2,0:2:6:0,6,60	0/0:3,0:3:9:0,9,92	0/0:4,0:4:9:0,9,106	0/0:3,0:3:9:0,9,89	0/0:4,0:4:12:0,12,117	0/0:3,0:3:9:0,9,88	0/0:3,0:3:9:0,9,90	0/0:6,0:6:18:0,18,180	0/0:1,0:1:3:0,3,30	0/0:2,0:2:6:0,6,59	0/0:4,0:4:12:0,12,124	0/0:1,0:1:3:0,3,29	0/0:5,0:5:15:0,15,152	0/0:2,0:2:6:0,6,55	0/0:2,0:2:6:0,6,61	0/0:4,0:4:12:0,12,129	0/0:6,0:6:18:0,18,183	1/1:0,3:3:9:95,9,0	0/0:3,0:3:9:0,9,93	0/0:5,0:5:15:0,15,152	0/0:3,0:3:9:0,9,91	0/0:2,0:2:6:0,6,59	0/0:3,0:3:9:0,9,89	0/0:2,0:2:6:0,6,57	0/0:4,0:4:12:0,12,133	0/0:2,0:2:6:0,6,59	0/0:2,0:2:6:0,6,59	0/0:3,0:3:9:0,9,91	./.:.:.:.:.	0/0:4,0:4:12:0,12,115	0/0:5,0:5:12:0,12,138	0/0:2,0:2:6:0,6,60	0/0:2,0:2:6:0,6,63	0/0:8,0:8:24:0,24,241	0/0:2,0:2:6:0,6,68	0/0:8,0:8:24:0,24,249	0/0:3,0:3:9:0,9,96	./.:.:.:.:.	0/0:3,0:3:9:0,9,93	0/0:3,0:3:9:0,9,98	0/0:8,0:8:24:0,24,244	0/0:10,0:10:30:0,30,296	0/0:7,0:7:18:0,18,205	1/1:0,2:2:6:65,6,0	1/1:0,5:5:15:149,15,0	0/0:4,0:4:12:0,12,118	0/0:3,0:3:9:0,9,90	0/0:2,0:2:6:0,6,57	0/0:5,0:5:15:0,15,151	0/0:5,0:5:15:0,15,153	0/0:10,0:10:24:0,24,272	0/0:6,0:6:18:0,18,183	0/0:7,0:7:21:0,21,201	0/0:3,0:3:9:0,9,89	0/0:10,0:10:30:0,30,325	0/0:3,0:3:9:0,9,96	0/0:2,0:2:6:0,6,61	0/0:3,0:3:9:0,9,93	0/0:4,0:4:6:0,6,89	0/0:3,0:3:6:0,6,74	0/0:8,0:8:18:0,18,214	0/0:4,0:4:12:0,12,122	0/0:4,0:4:6:0,6,89	0/0:2,0:2:3:0,3,45	0/0:32,0:32:96:0,96,1070
chr0	95736792	.	T	A	601.8	.	AC=18;AF=0.066;AN=274;BaseQRankSum=-0.464;DP=2034;Dels=0.00;FS=3.735;HaplotypeScore=0.0729;InbreedingCoeff=0.1154;MLEAC=15;MLEAF=0.055;MQ=33.16;MQ0=66;MQRankSum=-0.108;QD=7.16;ReadPosRankSum=1.067	GT:AD:DP:GQ:PL	0/0:122,0:122:99:0,241,2651	0/0:44,0:44:72:0,72,784	0/0:33,0:33:54:0,54,565	0/0:95,0:95:99:0,195,2069	0/0:22,0:22:33:0,33,351	0/0:22,0:22:45:0,45,468	0/0:29,0:29:63:0,63,655	0/0:10,0:10:15:0,15,158	0/0:3,0:3:6:0,6,55	0/0:32,0:32:66:0,66,682	0/0:6,0:6:9:0,9,92	0/0:24,0:24:42:0,42,449	0/1:9,14:23:99:193,0,233	0/0:4,0:4:3:0,3,31	0/0:28,0:28:51:0,51,534	0/0:41,0:41:72:0,72,786	0/0:36,0:36:63:0,63,653	0/0:9,0:9:3:0,3,32	0/0:16,0:16:24:0,24,245	0/0:26,0:26:57:0,57,567	0/0:8,0:8:12:0,12,114	0/0:40,0:40:48:0,48,507	0/0:56,0:56:99:0,105,1087	0/0:48,0:48:72:0,72,761	0/0:2,0:2:3:0,3,32	0/0:42,0:42:78:0,78,803	0/0:29,0:29:51:0,51,541	0/0:3,0:3:6:0,6,67	0/0:4,0:4:9:0,9,95	0/0:45,0:45:99:0,102,1068	0/0:9,0:9:15:0,15,158	0/0:4,0:4:6:0,6,67	0/0:48,0:48:99:0,99,1041	0/1:1,6:7:26:26,0,26	0/0:34,0:34:66:0,66,677	0/0:4,0:4:3:0,3,31	0/0:34,0:34:78:0,78,843	0/0:28,0:28:54:0,54,556	0/0:32,0:32:60:0,60,663	0/0:7,0:7:3:0,3,27	0/0:5,0:5:9:0,9,95	0/0:27,0:27:69:0,69,717	0/0:34,0:34:60:0,60,633	0/0:34,0:34:75:0,75,812	0/0:38,0:38:54:0,54,565	0/0:58,0:58:99:0,105,1078	0/0:21,0:21:33:0,33,368	0/0:10,0:10:9:0,9,92	0/0:3,0:3:6:0,6,67	0/0:13,0:13:9:0,9,91	0/0:6,0:6:6:0,6,63	0/0:3,0:3:3:0,3,31	0/0:14,0:14:21:0,21,232	0/0:6,0:6:18:0,18,187	0/0:5,0:5:9:0,9,95	0/0:7,0:7:9:0,9,95	0/0:12,0:12:24:0,24,260	0/0:7,0:7:12:0,12,121	0/0:1,0:1:3:0,3,31	0/0:9,0:9:15:0,15,158	0/1:2,1:3:25:25,0,26	0/1:4,1:5:17:17,0,54	0/0:21,0:21:36:0,36,376	0/1:3,4:7:17:109,0,17	0/0:11,0:11:24:0,24,254	0/0:4,0:4:12:0,12,135	0/0:6,0:6:12:0,12,134	0/0:14,0:14:21:0,21,212	0/0:7,0:7:9:0,9,93	0/0:2,0:2:6:0,6,63	0/0:4,0:4:12:0,12,120	0/0:5,0:5:6:0,6,61	0/0:7,0:7:9:0,9,102	0/0:8,0:8:6:0,6,65	0/0:4,0:4:9:0,9,98	0/0:8,0:8:9:0,9,97	0/0:6,0:6:6:0,6,62	0/0:14,0:14:24:0,24,251	0/0:7,0:7:12:0,12,119	0/0:8,0:8:15:0,15,161	0/0:4,0:4:12:0,12,124	0/0:5,0:5:9:0,9,90	0/0:7,0:7:9:0,9,94	0/0:7,0:7:15:0,15,158	0/0:4,0:4:9:0,9,92	0/0:4,0:4:3:0,3,32	0/0:6,0:6:9:0,9,97	0/0:11,0:11:3:0,3,31	0/0:10,0:10:15:0,15,162	0/0:5,0:5:6:0,6,63	0/0:5,0:5:9:0,9,93	0/1:1,8:9:19:107,0,19	0/0:6,0:6:15:0,15,154	1/1:0,2:2:3:33,3,0	0/1:1,2:3:24:56,0,24	1/1:0,3:3:3:30,3,0	0/0:9,0:9:6:0,6,62	0/1:1,3:4:21:83,0,21	0/0:2,0:2:6:0,6,65	0/1:1,2:3:25:25,0,25	1/1:3,1:4:3:35,3,0	1/1:0,2:2:3:29,3,0	0/1:7,2:9:47:47,0,109	0/0:5,0:5:15:0,15,161	0/0:4,0:4:6:0,6,61	0/0:14,0:14:24:0,24,248	0/0:3,0:3:3:0,3,32	0/0:11,0:11:24:0,24,249	0/0:7,0:7:9:0,9,97	0/0:20,0:20:24:0,24,241	0/0:18,0:18:24:0,24,273	0/0:7,0:7:9:0,9,97	0/0:12,0:12:30:0,30,314	0/0:14,0:14:33:0,33,355	0/0:10,0:10:21:0,21,221	0/0:14,0:14:24:0,24,252	0/0:6,0:6:6:0,6,67	0/0:7,0:7:9:0,9,97	0/0:7,0:7:18:0,18,189	0/0:9,0:9:9:0,9,92	0/0:11,0:11:27:0,27,278	0/0:12,0:12:24:0,24,254	0/0:9,0:9:18:0,18,191	0/0:4,0:4:12:0,12,134	0/0:12,0:12:30:0,30,321	0/0:10,0:10:21:0,21,225	0/0:9,0:9:21:0,21,234	0/0:8,0:8:9:0,9,97	0/0:9,0:9:21:0,21,219	0/0:9,0:9:21:0,21,249	0/0:8,0:8:12:0,12,152	0/0:8,0:8:6:0,6,89	0/0:4,0:4:3:0,3,45	0/0:11,0:11:15:0,15,183	0/0:6,0:6:6:0,6,89	0/0:9,0:9:18:0,18,217	0/0:30,0:30:30:0,30,335
chr0	95737766	.	G	A	2531.97	.	AC=76;AF=0.487;AN=156;BaseQRankSum=-3.932;DP=375;Dels=0.00;FS=85.557;HaplotypeScore=0.0437;InbreedingCoeff=0.5564;MLEAC=69;MLEAF=0.442;MQ=46.05;MQ0=1;MQRankSum=-7.654;QD=20.10;ReadPosRankSum=-5.672	GT:AD:DP:GQ:PL	1/1:0,9:9:27:284,27,0	1/1:0,4:4:6:57,6,0	1/1:0,2:2:3:32,3,0	1/1:0,8:8:21:215,21,0	0/0:15,0:15:36:0,36,414	1/1:0,2:2:3:32,3,0	./.:.:.:.:.	./.:.:.:.:.	0/1:1,2:3:21:26,0,21	0/1:2,4:6:33:85,0,33	0/1:2,2:4:51:51,0,52	0/0:12,0:12:36:0,36,372	1/1:0,1:1:3:29,3,0	./.:.:.:.:.	0/0:15,0:15:45:0,45,480	1/1:0,10:10:12:126,12,0	0/0:13,0:13:33:0,33,388	./.:.:.:.:.	1/1:0,5:5:12:113,12,0	1/1:0,3:3:9:78,9,0	./.:.:.:.:.	0/0:17,0:17:45:0,45,458	1/1:0,2:2:6:62,6,0	0/0:22,0:22:66:0,66,676	1/1:0,2:2:6:65,6,0	1/1:0,3:3:9:75,9,0	./.:.:.:.:.	0/0:8,0:8:24:0,24,267	0/1:1,1:2:26:26,0,29	0/0:16,0:16:36:0,36,406	1/1:0,3:3:9:100,9,0	1/1:0,2:2:3:32,3,0	./.:.:.:.:.	./.:.:.:.:.	1/1:0,1:1:3:32,3,0	1/1:0,1:1:3:32,3,0	1/1:0,4:4:9:86,9,0	0/1:1,4:5:23:49,0,23	./.:.:.:.:.	1/1:0,1:1:3:32,3,0	0/0:1,0:1:3:0,3,34	./.:.:.:.:.	1/1:0,5:5:9:91,9,0	0/0:17,0:17:42:0,42,443	./.:.:.:.:.	1/1:0,2:2:3:27,3,0	./.:.:.:.:.	0/0:3,0:3:6:0,6,71	./.:.:.:.:.	0/0:8,0:8:24:0,24,256	./.:.:.:.:.	./.:.:.:.:.	0/0:4,0:4:12:0,12,126	./.:.:.:.:.	0/0:2,0:2:6:0,6,66	./.:.:.:.:.	0/0:6,0:6:12:0,12,138	0/0:3,0:3:9:0,9,98	./.:.:.:.:.	0/0:4,0:4:12:0,12,129	./.:.:.:.:.	1/1:0,1:1:3:32,3,0	0/0:5,0:5:15:0,15,164	./.:.:.:.:.	./.:.:.:.:.	0/0:1,0:1:3:0,3,32	./.:.:.:.:.	0/0:3,0:3:6:0,6,58	0/0:3,0:3:9:0,9,96	./.:.:.:.:.	./.:.:.:.:.	./.:.:.:.:.	./.:.:.:.:.	./.:.:.:.:.	./.:.:.:.:.	0/0:2,0:2:6:0,6,65	0/0:1,0:1:3:0,3,31	./.:.:.:.:.	0/0:2,0:2:6:0,6,65	./.:.:.:.:.	./.:.:.:.:.	./.:.:.:.:.	1/1:0,2:2:6:63,6,0	./.:.:.:.:.	./.:.:.:.:.	1/1:0,2:2:6:65,6,0	1/1:0,1:1:3:32,3,0	1/1:0,5:5:15:157,15,0	1/1:0,1:1:3:32,3,0	0/0:7,0:7:18:0,18,194	./.:.:.:.:.	1/1:0,1:1:3:32,3,0	1/1:0,1:1:3:28,3,0	./.:.:.:.:.	./.:.:.:.:.	1/1:0,4:4:12:123,12,0	1/1:0,3:3:9:95,9,0	./.:.:.:.:.	./.:.:.:.:.	./.:.:.:.:.	./.:.:.:.:.	./.:.:.:.:.	./.:.:.:.:.	1/1:0,1:1:3:32,3,0	./.:.:.:.:.	./.:.:.:.:.	0/1:1,1:2:26:26,0,26	./.:.:.:.:.	1/1:0,4:4:12:125,12,0	1/1:0,2:2:3:32,3,0	./.:.:.:.:.	1/1:0,4:4:12:125,12,0	1/1:0,2:2:6:53,6,0	./.:.:.:.:.	./.:.:.:.:.	0/0:2,0:2:6:0,6,64	0/0:2,0:2:6:0,6,57	./.:.:.:.:.	./.:.:.:.:.	0/0:3,0:3:9:0,9,92	0/0:4,0:4:12:0,12,125	0/0:2,0:2:6:0,6,64	0/0:5,0:5:15:0,15,160	./.:.:.:.:.	./.:.:.:.:.	./.:.:.:.:.	0/0:4,0:4:12:0,12,126	./.:.:.:.:.	0/0:5,0:5:12:0,12,125	./.:.:.:.:.	./.:.:.:.:.	0/0:2,0:2:3:0,3,45	0/0:3,0:3:6:0,6,77	0/0:6,0:6:9:0,9,134	./.:.:.:.:.	./.:.:.:.:.	0/0:15,0:15:45:0,45,523
chr0	95737793	.	A	G	6204.66	.	AC=119;AF=0.589;AN=202;BaseQRankSum=-5.554;DP=551;Dels=0.00;FS=129.578;HaplotypeScore=0.0861;InbreedingCoeff=0.6030;MLEAC=113;MLEAF=0.559;MQ=45.41;MQ0=4;MQRankSum=-10.457;QD=22.40;ReadPosRankSum=-0.235	GT:AD:DP:GQ:PL	1/1:0,23:23:60:623,60,0	1/1:0,5:5:9:91,9,0	1/1:0,9:9:18:178,18,0	1/1:0,20:20:51:520,51,0	0/0:13,1:14:36:0,36,377	1/1:0,6:6:15:148,15,0	./.:.:.:.:.	./.:.:.:.:.	0/1:1,2:3:23:42,0,23	0/1:6,7:13:99:157,0,107	0/1:2,4:6:44:107,0,44	0/0:17,0:17:51:0,51,526	1/1:0,6:6:18:185,18,0	./.:.:.:.:.	0/0:16,0:16:48:0,48,505	1/1:0,10:10:18:177,18,0	0/0:20,0:20:45:0,45,530	./.:.:.:.:.	1/1:0,6:6:15:146,15,0	1/1:0,8:9:24:232,24,0	./.:.:.:.:.	0/0:20,0:20:51:0,51,553	1/1:0,6:6:18:180,18,0	0/0:22,0:22:66:0,66,680	1/1:0,2:2:6:65,6,0	1/1:0,6:6:18:165,18,0	1/1:0,2:2:3:32,3,0	0/0:9,0:9:27:0,27,292	0/1:1,1:2:27:27,0,27	0/0:15,0:15:42:0,42,444	1/1:0,4:4:9:89,9,0	1/1:0,1:1:3:23,3,0	1/1:0,7:7:18:178,18,0	1/1:0,1:1:3:31,3,0	1/1:0,8:8:21:215,21,0	1/1:0,3:3:9:96,9,0	1/1:0,5:5:12:122,12,0	0/1:1,8:9:10:151,0,10	1/1:0,7:7:21:207,21,0	1/1:0,2:2:6:62,6,0	0/0:1,0:1:3:0,3,33	1/1:0,4:4:6:63,6,0	1/1:0,6:6:18:181,18,0	0/0:16,0:16:48:0,48,494	1/1:0,5:5:15:153,15,0	1/1:0,6:6:15:148,15,0	1/1:0,3:3:6:59,6,0	0/0:3,0:3:9:0,9,94	./.:.:.:.:.	0/0:9,0:9:27:0,27,284	./.:.:.:.:.	./.:.:.:.:.	0/0:2,0:2:6:0,6,68	1/1:0,2:2:3:33,3,0	0/0:2,0:2:3:0,3,33	0/0:1,0:1:3:0,3,27	0/0:4,0:4:9:0,9,96	0/0:4,0:4:12:0,12,122	./.:.:.:.:.	0/0:3,0:3:9:0,9,100	./.:.:.:.:.	1/1:0,2:2:6:65,6,0	0/0:5,0:5:15:0,15,157	./.:.:.:.:.	1/1:0,2:2:6:61,6,0	0/0:3,0:3:9:0,9,92	1/1:0,1:1:3:32,3,0	0/0:4,0:4:6:0,6,64	0/0:4,0:4:12:0,12,122	./.:.:.:.:.	./.:.:.:.:.	1/1:0,3:3:6:59,6,0	1/1:0,2:2:3:31,3,0	./.:.:.:.:.	./.:.:.:.:.	0/0:3,0:3:9:0,9,92	0/0:5,0:5:12:0,12,142	1/1:0,1:1:3:31,3,0	0/0:4,0:4:12:0,12,121	./.:.:.:.:.	1/1:0,1:1:3:30,3,0	./.:.:.:.:.	1/1:0,2:2:6:59,6,0	1/1:0,2:2:6:59,6,0	./.:.:.:.:.	1/1:0,1:1:3:30,3,0	1/1:0,3:3:9:95,9,0	0/1:2,6:8:31:159,0,31	1/1:0,1:1:3:30,3,0	0/0:4,0:4:9:0,9,97	./.:.:.:.:.	1/1:0,1:1:3:30,3,0	1/1:0,1:1:3:30,3,0	1/1:0,1:1:3:30,3,0	./.:.:.:.:.	1/1:0,4:4:12:119,12,0	1/1:0,3:3:9:92,9,0	./.:.:.:.:.	1/1:0,1:1:3:30,3,0	./.:.:.:.:.	./.:.:.:.:.	./.:.:.:.:.	./.:.:.:.:.	1/1:0,2:2:6:55,6,0	./.:.:.:.:.	./.:.:.:.:.	0/1:1,1:2:26:26,0,26	./.:.:.:.:.	1/1:0,3:3:9:95,9,0	1/1:0,3:3:9:89,9,0	1/1:0,3:3:3:29,3,0	1/1:0,3:3:9:95,9,0	1/1:0,5:5:15:143,15,0	1/1:0,1:1:3:30,3,0	./.:.:.:.:.	0/0:4,0:4:12:0,12,127	0/0:3,0:3:9:0,9,93	./.:.:.:.:.	./.:.:.:.:.	0/0:5,0:5:15:0,15,152	0/0:5,0:5:15:0,15,156	0/0:2,0:2:6:0,6,65	0/0:3,0:3:9:0,9,97	./.:.:.:.:.	1/1:0,2:2:6:57,6,0	1/1:0,4:4:6:59,6,0	0/0:5,0:5:15:0,15,159	./.:.:.:.:.	0/0:4,0:4:12:0,12,129	1/1:0,2:2:3:45,3,0	./.:.:.:.:.	0/0:2,0:2:3:0,3,45	0/0:5,0:5:12:0,12,140	0/0:6,0:6:9:0,9,134	./.:.:.:.:.	./.:.:.:.:.	0/0:15,0:15:39:0,39,422
chr0	95742295	.	T	G	7845.11	.	AC=67;AF=0.252;AN=266;BaseQRankSum=5.868;DP=909;Dels=0.00;FS=11.170;HaplotypeScore=0.0379;InbreedingCoeff=0.7031;MLEAC=63;MLEAF=0.237;MQ=59.69;MQ0=1;MQRankSum=1.218;QD=28.63;ReadPosRankSum=-0.372	GT:AD:DP:GQ:PL	1/1:0,58:58:99:1885,174,0	1/1:0,19:19:57:590,57,0	0/0:13,0:13:36:0,36,384	0/0:37,0:37:99:0,111,1106	0/0:12,0:12:36:0,36,369	1/1:0,8:8:24:252,24,0	0/0:10,0:10:30:0,30,301	0/0:2,0:2:6:0,6,64	0/0:1,0:1:3:0,3,31	0/0:10,0:10:30:0,30,296	0/0:3,0:3:9:0,9,92	0/0:14,0:14:42:0,42,425	0/0:11,0:11:33:0,33,345	0/0:1,0:1:3:0,3,31	0/0:16,0:16:45:0,45,481	0/0:13,0:13:39:0,39,392	0/0:10,0:10:30:0,30,310	0/1:1,2:3:23:56,0,23	0/0:3,0:3:9:0,9,89	1/1:0,2:2:6:61,6,0	0/0:3,0:3:9:0,9,97	0/0:11,0:11:33:0,33,324	1/1:0,16:16:48:498,48,0	0/0:19,0:19:57:0,57,585	0/0:4,0:4:12:0,12,129	1/1:0,19:19:57:610,57,0	0/0:12,0:12:36:0,36,368	0/0:4,0:4:12:0,12,129	0/0:3,0:3:9:0,9,92	0/0:22,0:22:66:0,66,657	0/0:5,0:5:15:0,15,160	0/0:2,0:2:6:0,6,63	0/0:8,0:8:24:0,24,244	0/0:2,0:2:6:0,6,63	0/0:17,0:17:51:0,51,520	0/0:8,0:8:24:0,24,252	1/1:0,17:17:48:525,48,0	0/0:7,0:7:21:0,21,207	0/0:9,0:9:24:0,24,261	./.:.:.:.:.	0/0:5,0:5:15:0,15,158	0/0:11,0:11:33:0,33,337	1/1:0,16:16:45:492,45,0	0/0:22,0:22:66:0,66,677	1/1:0,19:19:54:583,54,0	0/0:17,0:17:45:0,45,482	0/0:12,0:12:36:0,36,366	0/0:2,0:2:6:0,6,62	0/0:2,0:2:6:0,6,61	0/0:9,0:9:27:0,27,269	0/0:1,0:1:3:0,3,31	0/0:3,0:3:9:0,9,92	0/0:5,0:5:15:0,15,153	./.:.:.:.:.	0/0:7,0:7:21:0,21,214	0/0:1,0:1:3:0,3,30	0/0:1,0:1:3:0,3,30	0/0:7,0:7:21:0,21,221	0/0:1,0:1:3:0,3,29	0/0:3,0:3:9:0,9,92	0/0:5,0:5:15:0,15,158	0/0:2,0:2:6:0,6,61	0/0:7,0:7:21:0,21,212	0/0:4,0:4:12:0,12,121	0/0:10,0:10:30:0,30,312	0/0:1,0:1:3:0,3,32	0/0:1,0:1:3:0,3,29	0/0:5,0:5:15:0,15,153	0/0:3,0:3:9:0,9,91	0/0:2,0:2:6:0,6,65	1/1:0,2:2:6:63,6,0	1/1:0,8:8:24:253,24,0	1/1:0,3:3:9:95,9,0	1/1:0,5:5:12:139,12,0	./.:.:.:.:.	0/0:3,0:3:9:0,9,93	0/0:1,0:1:3:0,3,30	1/1:0,2:2:6:67,6,0	0/0:2,0:2:6:0,6,59	1/1:0,7:7:21:212,21,0	0/0:1,0:1:3:0,3,32	1/1:0,3:3:9:97,9,0	0/0:4,0:4:12:0,12,125	1/1:0,6:6:18:198,18,0	0/0:2,0:2:6:0,6,59	0/0:8,0:8:24:0,24,236	0/0:4,0:4:12:0,12,122	0/0:4,0:4:12:0,12,118	0/0:5,0:5:12:0,12,137	0/0:7,0:7:21:0,21,235	0/0:3,0:3:9:0,9,89	0/0:5,0:5:15:0,15,151	0/0:5,0:5:15:0,15,155	0/0:3,0:3:9:0,9,89	0/0:1,0:1:3:0,3,30	./.:.:.:.:.	0/0:7,0:7:21:0,21,213	0/0:3,0:3:9:0,9,92	0/0:2,0:2:6:0,6,58	0/0:3,0:3:9:0,9,95	0/0:8,0:8:24:0,24,251	0/0:1,0:1:3:0,3,32	0/0:4,0:4:12:0,12,126	1/1:0,4:4:12:126,12,0	1/1:0,4:4:12:128,12,0	0/0:5,0:5:15:0,15,149	0/1:1,4:5:17:118,0,17	0/0:11,0:11:33:0,33,322	0/0:3,0:3:9:0,9,94	0/0:2,0:2:6:0,6,60	0/0:4,0:4:9:0,9,95	0/0:3,0:3:9:0,9,95	0/0:7,0:7:18:0,18,200	0/0:4,0:4:12:0,12,124	0/0:4,0:4:12:0,12,125	0/0:4,0:4:12:0,12,122	0/0:5,0:5:15:0,15,148	1/1:0,3:3:9:95,9,0	1/1:0,3:3:9:92,9,0	1/1:0,2:2:6:66,6,0	0/0:5,0:5:15:0,15,148	0/1:1,1:2:25:26,0,25	1/1:0,9:9:27:284,27,0	1/1:0,2:2:6:61,6,0	1/1:0,5:5:15:150,15,0	1/1:0,1:1:3:31,3,0	1/1:0,7:7:21:223,21,0	1/1:0,1:1:3:34,3,0	0/0:4,0:4:12:0,12,122	1/1:0,2:3:3:45,3,0	1/1:0,2:2:3:45,3,0	0/0:8,0:8:15:0,15,197	1/1:0,2:2:6:64,6,0	0/0:7,0:7:12:0,12,164	1/1:0,6:6:9:134,9,0	0/0:1,0:1:3:0,3,31	0/0:31,0:31:93:0,93,1007
chr0	95746956	.	T	C	29990.9	.	AC=243;AF=0.907;AN=268;BaseQRankSum=-6.915;DP=1127;Dels=0.00;FS=28.777;HaplotypeScore=0.0563;InbreedingCoeff=0.4883;MLEAC=248;MLEAF=0.925;MQ=50.58;MQ0=0;MQRankSum=5.153;QD=28.43;ReadPosRankSum=-1.290	GT:AD:DP:GQ:PL	1/1:0,64:64:99:1999,192,0	1/1:0,17:17:51:504,51,0	1/1:0,17:17:51:506,51,0	1/1:0,52:52:99:1496,153,0	1/1:0,15:15:42:439,42,0	1/1:0,18:18:54:539,54,0	0/0:23,0:23:69:0,69,704	1/1:0,3:3:9:94,9,0	0/0:1,0:1:3:0,3,32	1/1:0,19:19:57:571,57,0	0/0:2,0:2:6:0,6,62	1/1:0,16:16:48:479,48,0	1/1:0,19:19:51:550,51,0	1/1:0,2:2:6:63,6,0	1/1:0,20:20:57:559,57,0	1/1:0,18:18:54:536,54,0	1/1:0,28:28:84:820,84,0	1/1:0,3:3:9:96,9,0	1/1:0,10:10:24:264,24,0	1/1:0,16:16:48:484,48,0	1/1:0,3:3:9:92,9,0	1/1:0,19:19:57:568,57,0	1/1:0,21:21:63:620,63,0	1/1:0,28:28:78:780,78,0	1/1:0,2:2:6:64,6,0	1/1:0,26:26:78:774,78,0	1/1:0,18:18:48:490,48,0	1/1:0,4:4:12:128,12,0	1/1:0,2:2:6:67,6,0	1/1:0,23:23:66:662,66,0	1/1:0,4:4:12:124,12,0	1/1:0,2:2:6:63,6,0	1/1:0,26:26:78:766,78,0	1/1:0,1:1:3:32,3,0	1/1:0,14:14:36:352,36,0	0/0:1,0:1:3:0,3,34	1/1:0,22:22:63:633,63,0	1/1:0,17:17:39:418,39,0	1/1:0,22:22:63:636,63,0	1/1:0,1:1:3:31,3,0	1/1:0,6:6:18:184,18,0	1/1:0,18:18:54:537,54,0	1/1:0,13:13:30:327,30,0	1/1:0,15:15:45:456,45,0	1/1:0,16:16:45:434,45,0	1/1:0,18:18:51:530,51,0	1/1:0,11:11:30:317,30,0	0/1:3,2:5:48:48,0,82	1/1:0,3:3:9:90,9,0	0/0:6,0:6:18:0,18,186	1/1:0,3:3:6:63,6,0	1/1:0,3:3:9:86,9,0	0/0:6,0:6:18:0,18,189	1/1:0,3:3:6:65,6,0	1/1:0,7:7:21:202,21,0	1/1:0,3:3:9:97,9,0	1/1:0,8:8:24:243,24,0	1/1:0,2:2:6:61,6,0	1/1:0,3:3:6:61,6,0	1/1:0,9:9:24:242,24,0	1/1:0,5:5:15:155,15,0	1/1:0,5:5:15:150,15,0	1/1:0,6:6:18:173,18,0	1/1:0,3:3:6:61,6,0	0/1:3,3:6:68:68,0,77	1/1:0,10:10:27:270,27,0	1/1:0,5:5:12:123,12,0	1/1:0,6:6:18:184,18,0	1/1:0,2:2:6:61,6,0	./.:.:.:.:.	1/1:0,2:2:3:29,3,0	1/1:0,5:5:12:132,12,0	1/1:0,3:3:9:86,9,0	1/1:0,4:4:12:126,12,0	1/1:0,5:5:15:155,15,0	1/1:0,5:5:15:150,15,0	1/1:0,2:2:6:64,6,0	1/1:0,2:2:6:65,6,0	1/1:0,4:4:12:111,12,0	1/1:0,1:1:3:33,3,0	1/1:0,2:2:6:57,6,0	1/1:0,2:2:6:57,6,0	1/1:0,4:4:6:63,6,0	1/1:0,5:5:12:120,12,0	1/1:0,2:2:6:57,6,0	1/1:0,5:5:15:157,15,0	1/1:0,6:6:18:180,18,0	1/1:0,3:3:9:93,9,0	1/1:0,7:7:18:177,18,0	1/1:0,4:4:9:96,9,0	1/1:0,1:1:3:30,3,0	1/1:0,3:3:9:89,9,0	0/1:1,1:2:25:26,0,25	1/1:0,3:3:9:89,9,0	./.:.:.:.:.	1/1:0,7:7:21:205,21,0	1/1:0,3:3:9:91,9,0	1/1:0,2:2:6:61,6,0	1/1:0,5:5:15:143,15,0	1/1:0,2:2:3:30,3,0	1/1:0,8:8:24:243,24,0	1/1:0,3:3:9:89,9,0	1/1:0,3:3:9:90,9,0	1/1:0,1:1:3:30,3,0	1/1:0,3:3:9:93,9,0	1/1:0,5:5:15:143,15,0	1/1:0,5:5:15:154,15,0	1/1:0,8:8:24:237,24,0	1/1:0,6:6:18:189,18,0	1/1:0,4:4:12:123,12,0	1/1:0,4:4:12:123,12,0	1/1:0,6:6:18:192,18,0	1/1:0,8:8:24:243,24,0	1/1:0,5:5:15:146,15,0	1/1:0,8:8:24:246,24,0	1/1:0,4:4:12:120,12,0	1/1:0,7:7:21:207,21,0	1/1:0,7:7:21:211,21,0	1/1:0,3:3:6:62,6,0	1/1:0,8:8:24:235,24,0	1/1:0,1:1:3:33,3,0	1/1:0,6:6:18:184,18,0	1/1:0,11:11:30:304,30,0	1/1:0,4:4:12:118,12,0	1/1:0,9:9:24:237,24,0	1/1:0,5:5:15:151,15,0	1/1:0,6:6:15:167,15,0	1/1:0,4:4:12:122,12,0	1/1:0,5:5:15:152,15,0	0/0:1,0:1:3:0,3,32	0/0:4,0:4:6:0,6,89	0/0:2,0:2:3:0,3,45	0/0:2,0:2:3:0,3,45	1/1:0,8:8:15:196,15,0	1/1:0,3:3:6:73,6,0	./.:.:.:.:.	0/0:24,0:24:69:0,69,784
chr0	95747173	.	T	G	24742	.	AC=239;AF=0.919;AN=260;BaseQRankSum=3.065;DP=889;Dels=0.00;FS=34.968;HaplotypeScore=0.1256;InbreedingCoeff=0.4693;MLEAC=244;MLEAF=0.938;MQ=55.87;MQ0=1;MQRankSum=1.332;QD=30.36;ReadPosRankSum=1.984	GT:AD:DP:GQ:PL	1/1:0,63:63:99:1893,168,0	1/1:0,19:19:57:610,57,0	1/1:0,17:17:51:542,51,0	1/1:0,42:42:99:1327,126,0	1/1:0,14:14:36:401,36,0	1/1:0,17:17:51:540,51,0	0/0:16,0:16:42:0,42,445	1/1:0,3:3:9:98,9,0	./.:.:.:.:.	1/1:0,15:15:45:482,45,0	0/0:3,0:3:9:0,9,95	1/1:0,14:14:39:431,39,0	1/1:0,18:18:48:522,48,0	1/1:0,1:1:3:32,3,0	1/1:0,11:11:33:353,33,0	1/1:0,20:20:60:625,60,0	1/1:0,22:22:63:665,63,0	1/1:0,4:4:12:124,12,0	1/1:0,8:8:18:217,18,0	1/1:0,4:4:12:123,12,0	1/1:0,4:4:12:129,12,0	1/1:0,18:18:54:558,54,0	1/1:0,10:10:30:315,30,0	1/1:0,11:11:30:332,30,0	1/1:0,3:3:9:101,9,0	1/1:0,17:17:51:538,51,0	1/1:0,15:15:45:487,45,0	1/1:0,3:3:9:99,9,0	1/1:0,2:2:6:67,6,0	1/1:0,21:21:60:647,60,0	1/1:0,8:8:24:263,24,0	1/1:0,1:1:3:33,3,0	1/1:0,15:15:45:479,45,0	1/1:0,3:3:9:102,9,0	1/1:0,10:10:30:311,30,0	0/0:5,0:5:12:0,12,130	1/1:0,27:27:72:776,72,0	1/1:0,9:9:27:279,27,0	1/1:0,8:8:24:253,24,0	1/1:0,1:1:3:33,3,0	1/1:0,3:3:9:96,9,0	1/1:0,17:17:51:543,51,0	1/1:0,12:12:36:375,36,0	1/1:0,10:10:30:323,30,0	1/1:0,15:15:39:429,39,0	1/1:0,17:17:45:487,45,0	1/1:0,8:8:24:259,24,0	0/0:2,0:2:6:0,6,53	1/1:0,4:4:12:121,12,0	0/0:3,0:3:9:0,9,92	1/1:0,2:2:6:63,6,0	1/1:0,4:4:12:119,12,0	0/0:4,0:4:12:0,12,117	1/1:0,2:2:3:32,3,0	1/1:0,2:2:6:56,6,0	1/1:0,3:3:9:93,9,0	1/1:0,1:1:3:31,3,0	1/1:0,2:2:6:66,6,0	./.:.:.:.:.	1/1:0,4:4:12:127,12,0	1/1:0,2:2:6:63,6,0	./.:.:.:.:.	1/1:0,7:7:18:190,18,0	1/1:0,4:4:12:119,12,0	0/1:1,3:4:18:87,0,18	1/1:0,2:2:6:64,6,0	1/1:0,2:2:6:63,6,0	1/1:0,7:7:18:204,18,0	1/1:0,3:3:9:97,9,0	1/1:0,2:2:6:64,6,0	1/1:0,1:1:3:32,3,0	1/1:0,5:5:9:96,9,0	1/1:0,2:2:6:63,6,0	1/1:0,1:1:3:32,3,0	1/1:0,1:1:3:32,3,0	1/1:0,1:1:3:33,3,0	1/1:0,2:2:3:45,3,0	1/1:0,4:4:12:127,12,0	./.:.:.:.:.	1/1:0,2:2:6:66,6,0	1/1:0,4:4:12:124,12,0	1/1:0,3:3:9:99,9,0	./.:.:.:.:.	1/1:0,1:1:3:32,3,0	1/1:0,4:4:12:123,12,0	1/1:0,5:5:15:156,15,0	1/1:0,5:5:15:161,15,0	1/1:0,3:3:9:99,9,0	1/1:0,3:3:9:96,9,0	1/1:0,3:3:9:100,9,0	1/1:0,3:3:9:97,9,0	1/1:0,3:3:9:89,9,0	1/1:0,3:3:9:96,9,0	1/1:0,2:2:6:65,6,0	1/1:0,6:6:18:189,18,0	1/1:0,1:1:3:32,3,0	1/1:0,4:4:12:130,12,0	./.:.:.:.:.	1/1:0,3:3:9:96,9,0	1/1:0,4:4:12:128,12,0	1/1:0,8:8:24:266,24,0	1/1:0,3:3:9:96,9,0	1/1:0,6:6:15:162,15,0	1/1:0,1:1:3:32,3,0	1/1:0,1:1:3:32,3,0	1/1:0,2:2:6:63,6,0	1/1:0,2:2:6:65,6,0	1/1:0,4:4:12:127,12,0	1/1:0,2:2:6:64,6,0	1/1:0,6:6:18:191,18,0	1/1:0,5:5:15:152,15,0	1/1:0,2:2:6:66,6,0	1/1:0,10:10:30:313,30,0	1/1:0,4:4:9:98,9,0	1/1:0,3:3:9:95,9,0	1/1:0,2:3:6:62,6,0	1/1:0,5:5:15:161,15,0	1/1:0,3:3:9:94,9,0	1/1:0,2:2:6:61,6,0	1/1:0,4:4:12:131,12,0	1/1:0,2:2:6:66,6,0	1/1:0,8:8:24:254,24,0	1/1:0,1:1:3:32,3,0	1/1:0,4:4:12:126,12,0	1/1:0,5:5:15:160,15,0	1/1:0,3:3:9:95,9,0	1/1:0,4:4:12:126,12,0	1/1:0,3:3:9:95,9,0	1/1:0,3:3:9:96,9,0	0/0:5,0:5:6:0,6,75	./.:.:.:.:.	0/0:6,0:6:6:0,6,89	0/0:4,0:4:6:0,6,89	1/1:0,4:4:6:89,6,0	1/1:0,4:4:6:89,6,0	1/1:0,2:2:3:45,3,0	0/0:24,0:24:66:0,66,718
chr0	95747920	.	T	C	16353.8	.	AC=217;AF=0.919;AN=236;BaseQRankSum=2.999;DP=673;Dels=0.00;FS=17.410;HaplotypeScore=0.0574;InbreedingCoeff=0.2847;MLEAC=219;MLEAF=0.928;MQ=48.31;MQ0=4;MQRankSum=0.171;QD=26.63;ReadPosRankSum=-0.831	GT:AD:DP:GQ:PL	1/1:0,48:48:99:1412,132,0	1/1:0,15:15:39:417,39,0	1/1:0,17:17:45:508,45,0	1/1:0,24:24:72:762,72,0	1/1:0,12:12:27:306,27,0	1/1:0,9:9:27:282,27,0	0/0:15,0:15:39:0,39,426	./.:.:.:.:.	0/0:1,0:1:3:0,3,35	1/1:0,16:16:42:442,42,0	0/0:2,0:2:6:0,6,63	1/1:0,3:3:9:92,9,0	1/1:0,9:9:24:250,24,0	1/1:0,1:1:3:22,3,0	1/1:0,10:10:21:220,21,0	1/1:0,11:11:30:322,30,0	1/1:0,13:13:33:364,33,0	1/1:0,5:5:9:92,9,0	1/1:0,7:7:18:185,18,0	1/1:0,2:2:6:61,6,0	1/1:0,1:1:3:22,3,0	1/1:0,10:10:24:253,24,0	1/1:0,9:9:18:203,18,0	1/1:0,17:17:33:370,33,0	./.:.:.:.:.	1/1:0,21:21:54:588,54,0	1/1:0,9:9:21:240,21,0	1/1:0,3:3:9:97,9,0	1/1:0,3:3:9:92,9,0	1/1:0,9:9:24:261,24,0	1/1:0,4:4:12:120,12,0	./.:.:.:.:.	1/1:0,8:8:21:213,21,0	1/1:0,2:2:6:54,6,0	1/1:0,14:14:42:442,42,0	0/1:2,2:4:24:24,0,49	1/1:0,15:15:39:428,39,0	1/1:2,9:11:27:284,27,0	1/1:0,12:12:36:367,36,0	1/1:0,1:1:3:30,3,0	1/1:0,7:7:18:197,18,0	1/1:0,8:8:24:245,24,0	1/1:2,6:8:18:184,18,0	1/1:0,11:11:27:275,27,0	1/1:0,14:14:30:349,30,0	1/1:0,21:21:51:587,51,0	1/1:0,7:7:21:234,21,0	0/1:1,2:3:27:34,0,27	1/1:0,1:1:3:32,3,0	0/0:3,0:3:9:0,9,96	1/1:0,1:1:3:31,3,0	./.:.:.:.:.	0/0:2,0:2:3:0,3,32	./.:.:.:.:.	1/1:0,4:4:12:131,12,0	1/1:0,1:1:3:32,3,0	1/1:0,4:4:12:126,12,0	1/1:0,3:3:9:95,9,0	1/1:0,3:3:6:66,6,0	1/1:0,2:2:3:32,3,0	1/1:0,1:1:3:32,3,0	1/1:0,2:2:3:28,3,0	1/1:0,3:3:9:97,9,0	1/1:0,2:2:3:32,3,0	0/1:2,1:3:27:27,0,28	1/1:0,3:3:9:95,9,0	1/1:0,4:4:9:95,9,0	1/1:0,7:7:12:145,12,0	1/1:0,1:1:3:33,3,0	./.:.:.:.:.	1/1:0,3:3:9:99,9,0	1/1:0,2:2:3:32,3,0	1/1:0,3:3:9:97,9,0	1/1:0,1:1:3:29,3,0	1/1:0,3:3:6:76,6,0	1/1:0,1:1:3:31,3,0	1/1:0,3:3:9:94,9,0	1/1:0,3:3:9:88,9,0	./.:.:.:.:.	1/1:0,3:3:6:59,6,0	./.:.:.:.:.	1/1:0,1:1:3:32,3,0	1/1:0,4:4:12:128,12,0	1/1:0,3:3:9:100,9,0	1/1:0,3:3:9:85,9,0	1/1:0,2:2:3:32,3,0	./.:.:.:.:.	1/1:0,2:2:3:30,3,0	1/1:0,1:1:3:33,3,0	1/1:0,3:3:3:30,3,0	1/1:0,2:2:6:62,6,0	1/1:0,5:5:9:103,9,0	1/1:0,1:1:3:32,3,0	1/1:0,4:4:12:130,12,0	1/1:0,4:4:12:124,12,0	1/1:0,1:1:3:32,3,0	1/1:0,4:4:9:96,9,0	1/1:0,1:1:3:34,3,0	1/1:0,1:1:3:31,3,0	1/1:0,3:3:9:92,9,0	1/1:0,4:4:9:96,9,0	1/1:0,2:2:6:65,6,0	./.:.:.:.:.	./.:.:.:.:.	1/1:0,3:3:9:92,9,0	1/1:0,4:4:12:126,12,0	1/1:0,8:8:18:195,18,0	1/1:0,3:3:6:65,6,0	1/1:0,2:2:6:53,6,0	1/1:0,3:3:3:32,3,0	1/1:0,3:3:9:98,9,0	1/1:0,2:2:6:53,6,0	1/1:0,2:2:6:60,6,0	1/1:0,3:3:9:94,9,0	1/1:0,1:1:3:33,3,0	./.:.:.:.:.	./.:.:.:.:.	./.:.:.:.:.	1/1:0,1:1:3:28,3,0	1/1:0,1:1:3:26,3,0	./.:.:.:.:.	1/1:0,4:4:6:62,6,0	1/1:0,5:5:12:127,12,0	./.:.:.:.:.	1/1:0,3:3:9:92,9,0	1/1:0,4:4:6:61,6,0	1/1:0,1:1:3:32,3,0	1/1:0,3:3:6:61,6,0	1/1:0,1:1:3:33,3,0	./.:.:.:.:.	0/0:4,0:4:6:0,6,89	./.:.:.:.:.	0/0:2,0:2:3:0,3,45	./.:.:.:.:.	1/1:0,2:2:3:45,3,0	1/1:0,3:3:6:72,6,0	0/0:25,0:25:57:0,57,635
chr0	95749798	.	C	T	973.01	.	AC=12;AF=0.054;AN=222;BaseQRankSum=-2.221;DP=532;Dels=0.00;FS=3.068;HaplotypeScore=0.2543;InbreedingCoeff=0.3519;MLEAC=11;MLEAF=0.050;MQ=53.87;MQ0=5;MQRankSum=0.058;QD=25.61;ReadPosRankSum=0.629	GT:AD:DP:GQ:PL	0/0:26,0:26:78:0,78,820	0/0:16,0:16:48:0,48,507	0/0:10,0:10:30:0,30,324	0/0:19,0:19:51:0,51,556	0/0:5,0:5:15:0,15,162	1/1:0,5:5:15:151,15,0	0/0:4,0:4:6:0,6,62	0/0:2,0:2:3:0,3,34	0/0:1,0:1:3:0,3,28	0/0:8,0:8:24:0,24,254	./.:.:.:.:.	0/0:12,0:12:36:0,36,376	0/0:9,0:9:21:0,21,231	./.:.:.:.:.	0/0:18,0:18:54:0,54,579	0/0:11,0:11:30:0,30,329	0/0:10,0:10:27:0,27,300	0/0:1,0:1:3:0,3,30	0/0:2,0:2:6:0,6,61	./.:.:.:.:.	0/0:2,0:2:6:0,6,61	0/0:5,0:5:15:0,15,149	0/0:6,0:6:12:0,12,125	0/0:9,0:9:21:0,21,226	0/0:2,0:2:6:0,6,63	0/0:13,0:13:39:0,39,414	0/0:9,0:9:27:0,27,274	0/0:4,0:4:9:0,9,97	0/0:1,0:1:3:0,3,33	0/0:2,0:2:6:0,6,61	0/0:2,0:2:6:0,6,57	0/0:3,0:3:6:0,6,66	0/0:4,0:4:12:0,12,128	0/0:1,0:1:3:0,3,33	0/0:5,0:5:15:0,15,163	0/0:1,0:1:3:0,3,36	0/0:12,0:12:36:0,36,377	0/0:3,0:3:9:0,9,90	0/0:5,0:5:15:0,15,162	./.:.:.:.:.	0/0:2,0:2:6:0,6,64	0/0:9,0:9:27:0,27,280	1/1:0,7:7:21:212,21,0	0/0:7,0:7:21:0,21,211	1/1:0,14:14:42:434,42,0	0/0:10,0:10:30:0,30,315	0/0:14,0:14:36:0,36,396	0/0:1,0:1:3:0,3,28	0/0:2,0:2:6:0,6,53	0/0:5,0:5:15:0,15,147	./.:.:.:.:.	0/0:3,0:3:9:0,9,92	0/0:2,0:2:6:0,6,63	./.:.:.:.:.	0/0:4,0:4:9:0,9,107	0/0:2,0:2:6:0,6,59	0/0:3,0:3:9:0,9,93	0/0:3,0:3:9:0,9,95	./.:.:.:.:.	0/0:3,0:3:9:0,9,98	0/0:4,0:4:12:0,12,125	0/0:3,0:3:9:0,9,94	0/0:7,0:7:18:0,18,185	0/0:5,0:5:15:0,15,161	0/0:5,0:5:15:0,15,155	0/0:2,0:2:6:0,6,61	0/0:1,0:1:3:0,3,32	0/0:4,0:4:12:0,12,124	./.:.:.:.:.	./.:.:.:.:.	0/0:1,0:1:3:0,3,32	0/0:1,0:1:3:0,3,32	0/0:2,0:2:6:0,6,61	0/0:2,0:2:6:0,6,64	0/0:1,0:1:3:0,3,33	0/0:1,0:1:3:0,3,32	0/0:1,0:1:3:0,3,32	0/0:2,0:2:6:0,6,65	0/0:1,0:1:3:0,3,32	0/0:4,0:4:12:0,12,128	./.:.:.:.:.	./.:.:.:.:.	0/0:1,0:1:3:0,3,28	./.:.:.:.:.	./.:.:.:.:.	0/0:1,0:1:3:0,3,30	./.:.:.:.:.	0/0:3,0:3:9:0,9,97	0/0:5,0:5:15:0,15,161	0/0:2,0:2:6:0,6,61	0/0:3,0:3:9:0,9,95	0/0:5,0:5:15:0,15,154	0/0:3,0:3:9:0,9,93	./.:.:.:.:.	./.:.:.:.:.	0/0:1,0:1:3:0,3,34	0/0:3,0:3:9:0,9,81	./.:.:.:.:.	0/0:3,0:3:9:0,9,92	0/0:2,0:2:6:0,6,62	0/0:3,0:3:9:0,9,90	0/0:2,0:2:6:0,6,65	0/0:5,0:5:15:0,15,156	0/0:3,0:3:9:0,9,94	./.:.:.:.:.	0/0:6,0:6:18:0,18,187	0/0:2,0:2:6:0,6,66	0/0:4,0:4:12:0,12,125	./.:.:.:.:.	./.:.:.:.:.	0/0:4,0:4:12:0,12,125	./.:.:.:.:.	0/0:2,0:2:6:0,6,65	0/0:1,0:1:3:0,3,32	0/0:2,0:2:6:0,6,63	0/0:1,0:1:3:0,3,32	./.:.:.:.:.	./.:.:.:.:.	./.:.:.:.:.	0/0:4,0:4:12:0,12,126	0/0:3,0:3:9:0,9,90	1/1:0,2:2:6:56,6,0	0/0:7,0:7:21:0,21,219	0/0:4,0:4:12:0,12,124	0/0:2,0:2:6:0,6,61	./.:.:.:.:.	1/1:0,6:6:18:184,18,0	1/1:0,4:4:12:120,12,0	0/0:2,0:2:6:0,6,64	0/0:4,0:4:6:0,6,89	0/0:3,0:3:3:0,3,45	0/0:6,0:6:12:0,12,153	0/0:2,0:2:3:0,3,45	0/0:3,0:3:6:0,6,63	./.:.:.:.:.	0/0:8,0:8:15:0,15,196	0/0:18,0:18:51:0,51,580
chr0	95757553	.	C	T	3556.9	.	AC=16;AF=0.059;AN=272;BaseQRankSum=-1.402;DP=1008;Dels=0.00;FS=4.242;HaplotypeScore=0.0394;InbreedingCoeff=0.3859;MLEAC=14;MLEAF=0.051;MQ=53.67;MQ0=2;MQRankSum=2.765;QD=25.41;ReadPosRankSum=-2.120	GT:AD:DP:GQ:PL	1/1:0,61:61:99:1982,183,0	0/0:17,0:17:51:0,51,539	0/0:20,0:20:60:0,60,612	0/0:40,0:40:99:0,105,1174	0/0:14,0:14:36:0,36,399	0/0:14,0:14:42:0,42,446	0/0:8,0:8:24:0,24,245	0/0:1,0:1:3:0,3,33	0/0:3,0:3:9:0,9,102	0/0:18,0:18:54:0,54,588	0/0:2,0:2:6:0,6,67	0/0:20,0:20:57:0,57,612	0/0:13,0:13:39:0,39,410	0/0:2,0:2:6:0,6,69	0/0:14,0:14:42:0,42,432	0/0:18,0:18:51:0,51,553	0/0:14,0:14:36:0,36,396	1/1:0,1:1:3:31,3,0	0/0:9,0:9:21:0,21,239	0/0:12,0:12:27:0,27,318	0/0:3,0:3:9:0,9,95	0/0:15,0:15:45:0,45,478	0/0:20,0:20:60:0,60,631	0/0:17,0:17:51:0,51,543	0/0:3,0:3:9:0,9,100	0/0:19,0:19:57:0,57,606	0/0:7,0:7:21:0,21,218	0/0:1,0:1:3:0,3,33	0/0:2,0:2:6:0,6,61	0/0:14,0:14:42:0,42,435	0/0:3,0:3:9:0,9,98	0/0:2,0:2:3:0,3,33	0/0:23,0:23:60:0,60,640	0/0:1,0:1:3:0,3,32	1/1:0,20:20:57:590,57,0	0/0:4,0:4:12:0,12,135	0/0:26,0:26:69:0,69,754	0/0:14,0:14:39:0,39,413	0/0:10,0:10:30:0,30,317	0/0:4,0:4:12:0,12,132	0/0:6,0:6:18:0,18,186	0/0:12,0:12:36:0,36,369	0/1:8,17:25:58:460,0,58	0/0:10,0:10:30:0,30,306	1/1:0,13:13:36:373,36,0	0/0:30,0:30:75:0,75,813	0/0:8,0:8:24:0,24,243	0/0:3,0:3:9:0,9,102	0/0:3,0:3:9:0,9,95	0/0:15,0:15:39:0,39,411	0/0:1,0:1:3:0,3,32	0/0:3,0:3:9:0,9,98	0/0:4,0:4:9:0,9,109	0/0:1,0:1:3:0,3,34	0/0:4,0:4:12:0,12,126	0/0:3,0:3:9:0,9,95	0/0:5,0:5:15:0,15,156	0/0:11,0:11:33:0,33,348	0/0:7,0:7:21:0,21,216	0/0:4,0:4:12:0,12,126	0/0:4,0:4:12:0,12,126	0/0:1,0:1:3:0,3,30	0/0:5,0:5:15:0,15,157	0/0:4,0:4:9:0,9,108	0/0:7,0:7:18:0,18,201	0/0:2,0:2:6:0,6,61	0/0:2,0:2:6:0,6,67	0/0:8,0:8:21:0,21,234	0/0:7,0:7:18:0,18,204	0/0:1,0:1:3:0,3,32	0/0:5,0:5:15:0,15,154	0/0:9,0:9:27:0,27,292	0/0:2,0:2:6:0,6,66	0/0:5,0:5:15:0,15,155	0/0:1,0:1:3:0,3,31	0/0:9,0:9:24:0,24,256	0/0:3,0:3:9:0,9,95	0/0:5,0:5:15:0,15,153	0/0:2,0:2:6:0,6,62	0/0:4,0:4:12:0,12,122	0/0:3,0:3:9:0,9,95	0/0:2,0:2:6:0,6,62	1/1:0,3:3:9:98,9,0	0/0:3,0:3:9:0,9,98	0/0:6,0:6:18:0,18,186	0/0:1,0:1:3:0,3,31	0/0:2,0:2:6:0,6,63	0/0:2,0:2:6:0,6,65	0/0:1,0:1:3:0,3,29	0/0:4,0:4:12:0,12,132	0/0:5,0:5:15:0,15,158	0/0:3,0:3:9:0,9,96	0/0:3,0:3:9:0,9,96	0/0:1,0:1:3:0,3,32	0/0:3,0:3:9:0,9,97	0/0:3,0:3:9:0,9,90	0/0:3,0:3:9:0,9,97	0/0:5,0:5:15:0,15,159	0/0:4,0:4:12:0,12,124	0/0:1,0:1:3:0,3,30	0/0:5,0:5:15:0,15,162	0/0:1,0:1:3:0,3,31	0/0:3,0:3:9:0,9,92	0/0:6,0:6:18:0,18,181	0/0:1,0:1:3:0,3,29	0/0:4,0:4:12:0,12,130	0/0:3,0:3:9:0,9,104	0/1:4,1:5:20:20,0,96	0/0:5,0:5:15:0,15,158	0/0:1,0:1:3:0,3,31	0/0:8,0:8:24:0,24,250	0/0:5,0:5:15:0,15,162	0/0:5,0:5:15:0,15,161	0/0:5,0:5:15:0,15,162	0/0:2,0:2:6:0,6,60	0/0:3,0:3:9:0,9,90	0/0:4,0:4:12:0,12,118	0/0:10,0:10:30:0,30,310	0/0:2,0:2:6:0,6,65	0/0:2,0:2:6:0,6,61	0/0:3,0:3:9:0,9,97	0/0:4,0:4:12:0,12,133	0/0:6,0:6:15:0,15,170	0/0:3,0:3:9:0,9,94	0/0:4,0:4:12:0,12,120	0/0:7,0:7:21:0,21,223	0/0:5,0:5:15:0,15,162	1/1:0,7:7:21:204,21,0	0/0:3,0:3:9:0,9,91	0/0:8,0:8:12:0,12,140	./.:.:.:.:.	0/0:3,0:3:6:0,6,77	0/0:2,0:2:6:0,6,64	0/0:5,0:5:9:0,9,122	1/1:4,1:5:3:27,3,0	0/0:8,0:8:15:0,15,199	0/0:34,0:34:99:0,102,1151
chr0	95757562	.	A	G	2783.69	.	AC=14;AF=0.054;AN=260;BaseQRankSum=-0.199;DP=898;Dels=0.00;FS=0.801;HaplotypeScore=0.1535;InbreedingCoeff=0.3713;MLEAC=12;MLEAF=0.046;MQ=52.60;MQ0=7;MQRankSum=-1.176;QD=24.00;ReadPosRankSum=-3.003	GT:AD:DP:GQ:PL	1/1:0,49:49:99:1546,147,0	0/0:14,0:14:42:0,42,441	0/0:16,0:16:48:0,48,505	0/0:34,0:34:87:0,87,963	0/0:14,0:14:36:0,36,404	0/0:13,0:13:39:0,39,400	0/0:7,0:7:21:0,21,213	0/0:1,0:1:3:0,3,32	0/0:4,0:4:12:0,12,130	0/0:16,0:16:48:0,48,489	0/0:2,0:2:6:0,6,63	0/0:17,0:17:48:0,48,503	0/0:10,0:10:30:0,30,316	0/0:3,0:3:6:0,6,63	0/0:9,0:9:27:0,27,275	0/0:17,0:17:48:0,48,493	0/0:12,0:12:30:0,30,341	1/1:1,1:2:3:32,3,0	0/0:8,0:8:18:0,18,200	0/0:12,0:12:27:0,27,316	0/0:3,0:3:9:0,9,97	0/0:13,0:13:39:0,39,404	0/0:18,0:18:54:0,54,572	0/0:15,0:15:45:0,45,459	0/0:3,0:3:9:0,9,95	0/0:11,0:11:33:0,33,341	0/0:6,0:6:18:0,18,185	0/0:1,0:1:3:0,3,29	0/0:1,0:1:3:0,3,33	0/0:14,0:14:42:0,42,433	0/0:3,0:3:9:0,9,99	0/0:2,0:2:6:0,6,64	0/0:22,0:22:54:0,54,556	./.:.:.:.:.	1/1:0,19:19:54:551,54,0	0/0:5,0:5:12:0,12,130	0/0:22,0:22:60:0,60,653	0/0:12,0:12:33:0,33,335	0/0:7,0:7:21:0,21,216	0/0:5,0:5:15:0,15,164	0/0:7,0:7:21:0,21,221	0/0:9,0:9:27:0,27,279	0/1:8,15:23:68:359,0,68	0/0:8,0:8:24:0,24,243	1/1:0,10:10:24:248,24,0	0/0:29,0:29:72:0,72,766	0/0:8,0:8:24:0,24,250	0/0:3,0:3:9:0,9,97	./.:.:.:.:.	0/0:14,0:14:36:0,36,372	0/0:1,0:1:3:0,3,31	0/0:3,0:3:9:0,9,96	0/0:4,0:4:9:0,9,108	./.:.:.:.:.	0/0:2,0:2:6:0,6,61	0/0:4,0:4:12:0,12,124	0/0:5,0:5:15:0,15,153	0/0:10,0:10:30:0,30,313	0/0:5,0:5:15:0,15,160	0/0:3,0:3:9:0,9,80	0/0:3,0:3:9:0,9,95	0/0:2,0:2:6:0,6,62	0/0:4,0:4:12:0,12,126	0/0:6,0:6:15:0,15,169	0/0:6,0:6:15:0,15,170	0/0:1,0:1:3:0,3,31	0/0:1,0:1:3:0,3,31	0/0:6,0:6:15:0,15,170	0/0:7,0:7:18:0,18,197	0/0:1,0:1:3:0,3,32	0/0:5,0:5:15:0,15,153	0/0:6,0:6:18:0,18,188	0/0:2,0:2:6:0,6,64	0/0:4,0:4:12:0,12,120	0/0:1,0:1:3:0,3,32	0/0:9,0:9:27:0,27,281	0/0:3,0:3:9:0,9,95	0/0:4,0:4:12:0,12,127	0/0:2,0:2:6:0,6,60	0/0:2,0:2:6:0,6,60	0/0:3,0:3:9:0,9,93	0/0:2,0:2:6:0,6,60	1/1:0,4:4:12:128,12,0	0/0:2,0:2:6:0,6,63	0/0:6,0:6:18:0,18,188	0/0:2,0:2:6:0,6,63	0/0:2,0:2:6:0,6,61	0/0:2,0:2:6:0,6,61	0/0:2,0:2:3:0,3,34	0/0:6,0:6:18:0,18,185	0/0:5,0:5:15:0,15,154	0/0:3,0:3:9:0,9,91	0/0:2,0:2:6:0,6,58	./.:.:.:.:.	0/0:3,0:3:9:0,9,91	0/0:4,0:4:12:0,12,124	0/0:2,0:2:6:0,6,67	0/0:4,0:4:12:0,12,122	0/0:3,0:3:9:0,9,98	0/0:1,0:1:3:0,3,32	0/0:4,0:4:12:0,12,126	0/0:1,0:1:3:0,3,32	0/0:3,0:3:9:0,9,92	0/0:6,0:6:18:0,18,190	./.:.:.:.:.	0/0:3,0:3:9:0,9,93	0/0:4,0:4:12:0,12,131	0/1:4,1:5:14:14,0,95	0/0:4,0:4:12:0,12,128	0/0:1,0:1:3:0,3,29	0/0:6,0:6:18:0,18,174	0/0:4,0:4:12:0,12,129	0/0:5,0:5:15:0,15,153	0/0:5,0:5:15:0,15,161	0/0:3,0:3:9:0,9,91	0/0:1,0:1:3:0,3,30	0/0:2,0:2:6:0,6,65	0/0:10,0:10:30:0,30,306	0/0:1,0:1:3:0,3,32	0/0:2,0:2:6:0,6,59	0/0:3,0:3:9:0,9,94	0/0:5,0:5:15:0,15,156	0/0:6,0:6:15:0,15,169	0/0:4,0:4:9:0,9,96	0/0:4,0:4:12:0,12,122	0/0:7,0:7:21:0,21,214	0/0:4,0:4:12:0,12,121	1/1:0,4:4:12:116,12,0	0/0:3,0:3:9:0,9,96	0/0:8,0:8:12:0,12,140	./.:.:.:.:.	0/0:5,0:5:9:0,9,120	0/0:2,0:2:6:0,6,62	0/0:5,0:6:9:0,9,121	./.:.:.:.:.	0/0:8,0:8:15:0,15,197	0/0:31,0:31:93:0,93,1065
chr0	95757629	.	G	A	1903.53	.	AC=16;AF=0.070;AN=230;BaseQRankSum=-3.352;DP=741;Dels=0.00;FS=22.175;HaplotypeScore=0.2262;InbreedingCoeff=0.3775;MLEAC=14;MLEAF=0.061;MQ=42.89;MQ0=50;MQRankSum=-6.913;QD=21.39;ReadPosRankSum=0.967	GT:AD:DP:GQ:PL	1/1:0,37:37:96:1032,96,0	0/0:17,0:17:42:0,42,444	0/0:12,0:12:24:0,24,255	0/0:37,0:37:78:0,78,863	0/0:14,0:14:36:0,36,368	0/0:9,0:9:27:0,27,292	0/0:7,0:7:15:0,15,160	./.:.:.:.:.	0/0:3,0:3:6:0,6,61	0/0:14,0:14:33:0,33,351	./.:.:.:.:.	0/0:16,0:16:36:0,36,378	0/0:5,0:5:12:0,12,122	0/0:1,1:2:3:0,3,34	0/0:15,0:15:36:0,36,384	0/0:15,0:15:39:0,39,426	0/0:13,0:13:24:0,24,281	./.:.:.:.:.	0/0:5,0:5:9:0,9,96	0/0:3,0:3:6:0,6,76	0/0:4,0:4:6:0,6,67	0/0:11,0:11:33:0,33,352	0/0:18,0:18:42:0,42,449	0/0:16,0:16:45:0,45,474	./.:.:.:.:.	0/0:14,0:14:39:0,39,414	0/0:12,0:12:33:0,33,342	./.:.:.:.:.	./.:.:.:.:.	0/0:9,0:9:21:0,21,222	0/0:2,0:2:3:0,3,32	0/0:1,0:1:3:0,3,33	0/0:9,0:9:21:0,21,228	0/0:2,0:2:6:0,6,67	1/1:0,13:13:33:348,33,0	0/0:5,0:5:6:0,6,61	0/0:8,0:8:21:0,21,223	0/0:4,0:4:12:0,12,132	0/0:9,0:9:24:0,24,256	0/0:2,0:2:6:0,6,55	0/0:7,0:7:18:0,18,189	0/0:12,0:12:27:0,27,287	1/1:0,15:16:39:424,39,0	0/0:7,0:7:18:0,18,192	1/1:0,8:8:12:111,12,0	0/0:13,1:15:12:0,12,379	0/0:8,0:8:24:0,24,249	./.:.:.:.:.	0/0:2,0:2:3:0,3,31	0/0:3,0:3:6:0,6,62	0/0:2,0:2:3:0,3,31	0/0:3,0:3:9:0,9,94	0/0:8,0:8:18:0,18,178	0/0:2,0:2:6:0,6,63	0/0:4,0:4:3:0,3,32	0/0:2,0:2:3:0,3,35	./.:.:.:.:.	0/0:7,0:7:21:0,21,225	0/0:5,0:5:12:0,12,127	0/0:3,0:4:9:0,9,92	0/0:1,0:1:3:0,3,31	0/0:7,0:7:15:0,15,157	0/0:9,0:9:24:0,24,245	0/0:8,0:8:21:0,21,230	0/0:3,0:3:6:0,6,59	0/0:6,0:6:12:0,12,126	0/0:4,0:4:9:0,9,92	0/0:3,0:3:9:0,9,95	0/1:2,1:3:21:21,0,53	0/0:1,0:1:3:0,3,34	0/0:2,0:2:6:0,6,61	0/0:5,0:5:12:0,12,126	0/0:8,0:8:15:0,15,159	0/1:3,1:4:10:10,0,83	0/0:3,0:3:9:0,9,92	0/0:5,0:5:9:0,9,108	0/0:2,0:2:6:0,6,63	0/0:4,0:4:12:0,12,128	./.:.:.:.:.	./.:.:.:.:.	./.:.:.:.:.	./.:.:.:.:.	1/1:0,2:2:6:63,6,0	0/0:2,0:2:6:0,6,63	0/0:5,0:5:15:0,15,157	0/0:3,0:3:9:0,9,95	0/0:2,0:2:3:0,3,32	./.:.:.:.:.	0/0:4,0:4:9:0,9,95	0/0:4,0:4:12:0,12,133	./.:.:.:.:.	0/0:2,0:2:6:0,6,68	0/0:1,0:1:3:0,3,31	./.:.:.:.:.	0/0:5,0:5:12:0,12,130	0/0:3,0:3:9:0,9,95	./.:.:.:.:.	0/0:5,0:5:15:0,15,160	0/0:4,0:4:12:0,12,132	./.:.:.:.:.	0/0:4,0:4:12:0,12,126	./.:.:.:.:.	0/0:2,0:2:6:0,6,62	0/0:4,0:4:12:0,12,129	0/0:2,0:2:6:0,6,63	0/0:2,0:2:6:0,6,62	0/0:6,0:6:12:0,12,130	1/1:0,3:3:3:26,3,0	./.:.:.:.:.	0/0:2,0:2:6:0,6,59	0/0:3,0:3:9:0,9,96	./.:.:.:.:.	0/0:4,0:4:12:0,12,126	0/0:6,0:6:15:0,15,153	0/0:6,0:6:12:0,12,126	0/0:2,0:2:6:0,6,65	0/0:2,0:2:6:0,6,61	0/0:5,0:5:9:0,9,106	0/0:3,0:3:3:0,3,32	0/0:2,0:2:6:0,6,63	0/0:4,0:4:12:0,12,127	0/0:8,0:8:15:0,15,164	0/0:4,0:4:9:0,9,99	0/0:6,0:6:9:0,9,94	0/0:1,0:1:3:0,3,31	0/0:4,0:4:9:0,9,92	0/0:2,0:2:6:0,6,62	1/1:0,3:3:9:82,9,0	0/0:2,0:2:6:0,6,66	0/0:2,0:2:3:0,3,45	./.:.:.:.:.	0/0:4,0:4:6:0,6,89	0/0:2,0:2:6:0,6,63	0/0:6,0:6:9:0,9,120	./.:.:.:.:.	0/0:6,0:6:12:0,12,152	0/0:22,0:22:57:0,57,660
chr0	95760371	.	G	A	1139.71	.	AC=33;AF=0.214;AN=154;BaseQRankSum=-1.222;DP=597;Dels=0.00;FS=0.000;HaplotypeScore=0.0647;InbreedingCoeff=0.4185;MLEAC=33;MLEAF=0.214;MQ=20.30;MQ0=75;MQRankSum=-0.960;QD=9.74;ReadPosRankSum=0.786	GT:AD:DP:GQ:PL	0/0:40,0:40:33:0,33,336	0/0:13,0:13:9:0,9,92	0/0:7,0:7:12:0,12,118	./.:.:.:.:.	1/1:0,11:11:15:148,15,0	0/0:6,0:6:3:0,3,29	0/0:6,0:6:3:0,3,32	./.:.:.:.:.	./.:.:.:.:.	1/1:0,14:14:15:153,15,0	./.:.:.:.:.	0/0:10,0:10:18:0,18,178	1/1:0,10:10:3:31,3,0	./.:.:.:.:.	1/1:0,14:14:21:207,21,0	0/0:9,0:9:3:0,3,27	1/1:0,14:14:12:122,12,0	./.:.:.:.:.	./.:.:.:.:.	./.:.:.:.:.	./.:.:.:.:.	0/0:11,0:11:6:0,6,65	0/0:11,0:11:6:0,6,61	0/0:15,0:15:6:0,6,61	0/0:4,0:4:9:0,9,97	1/1:0,18:18:21:214,21,0	0/0:6,0:6:9:0,9,89	0/0:5,0:5:6:0,6,61	0/0:2,0:2:3:0,3,32	1/1:0,9:9:6:59,6,0	0/0:1,0:1:3:0,3,31	0/1:1,3:4:21:56,0,21	0/0:8,0:8:6:0,6,63	./.:.:.:.:.	0/0:13,0:13:21:0,21,214	0/0:4,0:4:3:0,3,32	0/0:8,0:8:9:0,9,91	0/0:6,0:6:6:0,6,63	0/0:7,0:7:3:0,3,29	0/0:1,0:1:3:0,3,32	./.:.:.:.:.	./.:.:.:.:.	0/0:7,0:7:12:0,12,117	0/0:9,0:9:9:0,9,89	0/0:21,0:21:12:0,12,116	0/0:12,0:12:12:0,12,118	0/0:7,0:7:6:0,6,57	0/0:2,0:2:3:0,3,31	./.:.:.:.:.	0/0:1,1:2:3:0,3,30	0/0:3,0:3:6:0,6,59	./.:.:.:.:.	./.:.:.:.:.	./.:.:.:.:.	./.:.:.:.:.	1/1:0,2:2:3:31,3,0	./.:.:.:.:.	0/0:2,0:2:6:0,6,59	0/0:2,0:2:3:0,3,30	0/0:9,0:9:12:0,12,126	1/1:0,2:2:6:59,6,0	./.:.:.:.:.	1/1:0,3:3:3:31,3,0	./.:.:.:.:.	./.:.:.:.:.	./.:.:.:.:.	./.:.:.:.:.	0/0:6,0:6:9:0,9,95	0/0:1,0:1:3:0,3,32	./.:.:.:.:.	./.:.:.:.:.	0/0:3,0:3:3:0,3,31	./.:.:.:.:.	./.:.:.:.:.	0/0:3,0:3:3:0,3,30	./.:.:.:.:.	./.:.:.:.:.	./.:.:.:.:.	0/0:1,0:1:3:0,3,33	./.:.:.:.:.	./.:.:.:.:.	./.:.:.:.:.	0/0:3,0:3:6:0,6,65	0/0:3,0:3:3:0,3,30	./.:.:.:.:.	./.:.:.:.:.	0/0:5,0:5:12:0,12,119	0/0:1,0:1:3:0,3,32	./.:.:.:.:.	./.:.:.:.:.	1/1:0,2:2:3:31,3,0	1/1:0,5:5:9:89,9,0	./.:.:.:.:.	./.:.:.:.:.	./.:.:.:.:.	1/1:0,2:2:3:32,3,0	./.:.:.:.:.	1/1:0,2:2:3:30,3,0	0/0:2,0:2:3:0,3,27	./.:.:.:.:.	1/1:0,3:3:6:61,6,0	1/1:0,2:2:3:30,3,0	./.:.:.:.:.	./.:.:.:.:.	0/0:1,0:1:3:0,3,31	0/0:3,0:3:6:0,6,59	./.:.:.:.:.	0/0:3,0:3:3:0,3,30	0/0:3,0:3:3:0,3,33	./.:.:.:.:.	./.:.:.:.:.	0/0:3,0:3:3:0,3,34	0/0:1,0:1:3:0,3,29	./.:.:.:.:.	./.:.:.:.:.	./.:.:.:.:.	./.:.:.:.:.	0/0:2,0:2:3:0,3,30	0/0:3,0:3:3:0,3,29	0/0:4,0:4:3:0,3,33	./.:.:.:.:.	0/0:4,0:4:3:0,3,30	0/0:4,0:4:9:0,9,92	./.:.:.:.:.	0/0:7,0:7:3:0,3,29	0/0:5,0:5:3:0,3,31	./.:.:.:.:.	./.:.:.:.:.	0/0:1,0:1:3:0,3,33	0/0:2,0:3:3:0,3,45	./.:.:.:.:.	./.:.:.:.:.	./.:.:.:.:.	0/0:2,0:2:3:0,3,28	./.:.:.:.:.	./.:.:.:.:.	0/0:18,0:18:15:0,15,162
chr0	95769714	.	T	A	1390.3	.	AC=11;AF=0.057;AN=192;DP=672;Dels=0.00;FS=4.576;HaplotypeScore=0.0194;InbreedingCoeff=0.1952;MLEAC=9;MLEAF=0.047;MQ=21.04;MQ0=47;QD=16.75	GT:AD:DP:GQ:PL	1/1:0,65:65:99:1280,120,0	0/0:9,0:9:15:0,15,154	0/0:15,0:15:6:0,6,63	./.:.:.:.:.	0/0:9,0:9:21:0,21,222	0/0:11,0:11:15:0,15,151	./.:.:.:.:.	./.:.:.:.:.	1/1:0,1:1:3:28,3,0	0/0:12,0:12:15:0,15,158	./.:.:.:.:.	0/0:9,0:9:12:0,12,124	0/0:8,0:8:9:0,9,95	./.:.:.:.:.	0/0:11,0:11:15:0,15,158	./.:.:.:.:.	0/0:15,0:15:24:0,24,258	./.:.:.:.:.	0/0:6,0:6:12:0,12,118	./.:.:.:.:.	0/0:4,0:4:9:0,9,86	0/0:22,0:22:42:0,42,431	0/0:13,0:13:27:0,27,282	0/0:13,0:13:27:0,27,280	0/0:2,0:2:6:0,6,55	0/0:20,0:20:24:0,24,238	0/0:12,0:12:24:0,24,256	0/0:3,0:3:6:0,6,55	0/0:4,0:4:6:0,6,55	0/0:16,0:16:21:0,21,217	0/0:4,0:4:12:0,12,111	./.:.:.:.:.	0/0:17,0:17:21:0,21,211	0/0:1,0:1:3:0,3,27	0/0:16,0:16:30:0,30,310	0/0:3,0:3:6:0,6,55	0/0:14,0:14:27:0,27,276	0/1:4,4:8:43:43,0,106	0/0:15,0:15:21:0,21,219	0/0:3,0:3:3:0,3,28	./.:.:.:.:.	./.:.:.:.:.	0/0:18,0:18:27:0,27,299	0/0:14,0:14:30:0,30,338	0/0:17,0:17:27:0,27,280	0/0:13,0:13:24:0,24,250	0/0:5,0:5:3:0,3,32	0/0:1,0:1:3:0,3,27	0/0:2,0:2:3:0,3,32	1/1:0,2:2:6:60,6,0	1/1:0,4:4:6:55,6,0	./.:.:.:.:.	./.:.:.:.:.	./.:.:.:.:.	./.:.:.:.:.	0/0:3,0:3:9:0,9,83	0/0:2,0:2:3:0,3,32	0/0:5,0:5:3:0,3,32	./.:.:.:.:.	./.:.:.:.:.	0/0:3,0:3:3:0,3,31	./.:.:.:.:.	0/0:8,0:8:6:0,6,63	0/0:4,0:4:3:0,3,32	./.:.:.:.:.	./.:.:.:.:.	./.:.:.:.:.	1/1:0,3:3:6:63,6,0	0/0:3,0:3:6:0,6,61	0/0:3,0:3:3:0,3,28	./.:.:.:.:.	0/0:8,0:8:15:0,15,152	./.:.:.:.:.	0/0:2,0:2:6:0,6,63	0/0:4,0:4:9:0,9,89	0/0:3,0:3:9:0,9,92	./.:.:.:.:.	0/0:2,0:2:3:0,3,26	./.:.:.:.:.	0/0:2,0:2:3:0,3,29	./.:.:.:.:.	0/0:2,0:2:3:0,3,32	./.:.:.:.:.	0/0:7,0:7:12:0,12,124	0/0:1,0:1:3:0,3,32	0/0:4,0:4:6:0,6,55	./.:.:.:.:.	0/0:2,0:2:3:0,3,28	0/0:4,0:4:6:0,6,62	./.:.:.:.:.	0/0:4,0:4:3:0,3,29	0/0:2,0:2:3:0,3,31	./.:.:.:.:.	0/0:2,0:2:3:0,3,45	./.:.:.:.:.	./.:.:.:.:.	./.:.:.:.:.	0/0:3,0:3:3:0,3,32	./.:.:.:.:.	0/0:3,0:3:9:0,9,92	0/0:3,0:3:6:0,6,55	0/0:3,0:3:3:0,3,32	0/0:5,0:5:9:0,9,93	0/0:2,0:2:3:0,3,32	0/0:6,0:6:12:0,12,122	0/0:5,0:5:6:0,6,63	0/0:2,0:2:3:0,3,28	0/0:4,0:4:3:0,3,30	0/0:1,0:1:3:0,3,28	0/0:3,0:3:6:0,6,63	0/0:6,0:6:6:0,6,63	0/0:1,0:1:3:0,3,28	0/0:6,0:6:6:0,6,62	0/0:2,0:2:3:0,3,32	0/0:7,0:7:9:0,9,94	./.:.:.:.:.	./.:.:.:.:.	0/0:3,0:3:9:0,9,92	0/0:2,0:2:3:0,3,29	0/0:2,0:2:3:0,3,29	0/0:3,0:3:3:0,3,32	0/0:4,0:4:6:0,6,60	0/0:3,0:3:3:0,3,32	./.:.:.:.:.	./.:.:.:.:.	0/0:8,0:8:9:0,9,95	./.:.:.:.:.	0/0:5,0:5:3:0,3,32	0/0:3,0:3:6:0,6,63	0/0:2,0:2:3:0,3,45	./.:.:.:.:.	0/0:8,0:8:12:0,12,124	./.:.:.:.:.	0/0:4,0:4:6:0,6,64	0/0:4,0:4:6:0,6,89	0/0:2,0:2:3:0,3,45	0/0:13,0:13:21:0,21,194
chr0	95773516	.	C	A	19749.2	.	AC=201;AF=0.798;AN=252;BaseQRankSum=-2.679;DP=829;Dels=0.00;FS=1.471;HaplotypeScore=0.1883;InbreedingCoeff=0.5900;MLEAC=206;MLEAF=0.817;MQ=54.30;MQ0=7;MQRankSum=1.599;QD=28.92;ReadPosRankSum=0.244	GT:AD:DP:GQ:PL	1/1:0,62:62:99:1988,186,0	1/1:0,16:17:48:504,48,0	1/1:0,12:12:36:379,36,0	1/1:0,26:26:72:783,72,0	1/1:0,10:10:30:321,30,0	1/1:0,22:22:66:694,66,0	1/1:0,12:12:33:350,33,0	./.:.:.:.:.	0/0:1,0:1:3:0,3,34	1/1:0,16:16:45:470,45,0	1/1:0,2:2:6:69,6,0	0/0:5,0:5:15:0,15,158	1/1:0,10:10:30:316,30,0	1/1:0,1:1:3:32,3,0	1/1:0,14:14:39:416,39,0	1/1:0,14:14:42:438,42,0	1/1:0,16:16:45:486,45,0	0/1:1,1:2:26:26,0,28	1/1:0,10:10:30:310,30,0	1/1:0,5:5:12:137,12,0	0/0:2,0:2:6:0,6,66	1/1:0,10:10:21:252,21,0	1/1:0,16:16:48:509,48,0	0/0:20,0:20:51:0,51,581	1/1:0,5:5:12:127,12,0	1/1:0,21:21:60:650,60,0	1/1:0,15:15:45:478,45,0	./.:.:.:.:.	1/1:0,2:2:6:65,6,0	1/1:0,19:19:42:505,42,0	1/1:0,4:4:12:120,12,0	1/1:0,3:3:9:97,9,0	1/1:0,11:11:30:314,30,0	1/1:0,1:1:3:32,3,0	1/1:0,19:19:57:599,57,0	1/1:0,4:4:6:50,6,0	1/1:0,17:17:48:525,48,0	0/1:1,6:7:14:130,0,14	1/1:0,11:11:33:339,33,0	1/1:0,1:1:3:28,3,0	1/1:0,2:2:6:63,6,0	1/1:0,10:10:27:288,27,0	1/1:0,17:17:39:451,39,0	0/0:19,0:19:57:0,57,583	0/0:19,0:19:54:0,54,582	1/1:0,26:27:72:788,72,0	1/1:0,6:6:18:192,18,0	0/0:2,0:2:6:0,6,67	1/1:0,2:2:6:61,6,0	1/1:0,2:2:6:63,6,0	./.:.:.:.:.	./.:.:.:.:.	1/1:0,5:5:15:155,15,0	1/1:0,4:4:9:99,9,0	0/0:2,0:2:6:0,6,62	1/1:0,1:1:3:32,3,0	0/0:1,0:1:3:0,3,33	0/0:4,0:4:12:0,12,122	1/1:0,2:2:6:67,6,0	0/0:5,0:5:15:0,15,149	1/1:0,2:2:6:61,6,0	1/1:0,3:3:9:95,9,0	1/1:0,10:10:24:277,24,0	1/1:0,3:3:6:73,6,0	1/1:0,6:6:18:184,18,0	1/1:0,2:2:6:63,6,0	./.:.:.:.:.	1/1:0,3:3:9:99,9,0	1/1:0,4:4:12:124,12,0	1/1:0,3:3:9:95,9,0	1/1:0,2:2:6:61,6,0	1/1:0,1:1:3:32,3,0	1/1:0,3:3:9:92,9,0	1/1:0,6:6:18:191,18,0	1/1:0,5:5:15:159,15,0	./.:.:.:.:.	0/0:3,0:3:9:0,9,95	1/1:0,1:1:3:32,3,0	0/0:5,0:5:15:0,15,150	1/1:0,2:2:6:62,6,0	1/1:0,2:2:3:32,3,0	1/1:0,4:4:12:127,12,0	1/1:0,1:1:3:32,3,0	1/1:0,2:2:3:45,3,0	1/1:0,3:3:9:100,9,0	1/1:0,6:6:18:192,18,0	1/1:0,3:3:9:95,9,0	1/1:0,3:3:9:89,9,0	1/1:0,8:8:21:233,21,0	1/1:0,3:3:3:32,3,0	1/1:0,4:4:9:108,9,0	1/1:0,1:1:3:30,3,0	1/1:0,2:2:6:63,6,0	1/1:0,2:2:6:61,6,0	./.:.:.:.:.	./.:.:.:.:.	1/1:0,3:3:6:67,6,0	1/1:0,2:2:6:65,6,0	./.:.:.:.:.	./.:.:.:.:.	1/1:0,2:2:6:64,6,0	1/1:0,4:4:12:126,12,0	1/1:0,5:5:12:137,12,0	1/1:0,6:6:18:175,18,0	1/1:0,2:2:6:65,6,0	1/1:0,5:5:12:130,12,0	1/1:0,2:2:3:30,3,0	0/1:2,2:4:49:49,0,52	1/1:0,1:1:3:32,3,0	1/1:1,1:2:3:32,3,0	1/1:0,7:7:18:201,18,0	1/1:0,1:1:3:32,3,0	1/1:0,3:3:9:96,9,0	1/1:0,7:7:21:217,21,0	1/1:0,3:3:9:97,9,0	1/1:0,4:4:12:126,12,0	1/1:0,1:1:3:32,3,0	1/1:0,4:4:6:75,6,0	1/1:0,2:2:6:64,6,0	1/1:0,1:1:3:29,3,0	0/0:4,0:4:12:0,12,123	0/0:3,0:3:9:0,9,97	1/1:0,5:5:15:156,15,0	1/1:0,3:3:9:89,9,0	1/1:0,3:3:9:92,9,0	1/1:0,2:2:6:64,6,0	1/1:0,4:4:9:108,9,0	0/0:6,0:6:18:0,18,191	0/0:2,0:2:6:0,6,59	./.:.:.:.:.	0/0:2,0:2:3:0,3,45	0/0:2,0:2:3:0,3,45	0/0:3,0:3:6:0,6,76	0/0:2,0:2:6:0,6,59	0/0:6,0:6:9:0,9,121	0/0:4,0:4:3:0,3,45	0/0:23,0:23:69:0,69,766
chr0	95775253	.	G	A	6993.63	.	AC=54;AF=0.214;AN=252;BaseQRankSum=4.769;DP=960;Dels=0.00;FS=7.602;HaplotypeScore=0.1472;InbreedingCoeff=0.6263;MLEAC=50;MLEAF=0.198;MQ=58.79;MQ0=1;MQRankSum=0.790;QD=27.32;ReadPosRankSum=2.034	GT:AD:DP:GQ:PL	1/1:0,56:56:99:1818,168,0	0/0:20,0:20:54:0,54,580	0/0:12,0:12:36:0,36,368	0/0:40,0:40:99:0,120,1225	0/0:11,0:11:27:0,27,304	1/1:0,18:18:51:557,51,0	0/0:14,0:14:39:0,39,429	0/0:1,0:1:3:0,3,30	0/0:3,0:3:9:0,9,85	0/0:19,0:19:48:0,48,544	0/0:5,0:5:15:0,15,155	0/0:20,0:20:51:0,51,567	0/0:11,0:11:33:0,33,338	./.:.:.:.:.	0/0:12,0:12:36:0,36,364	0/0:25,0:25:69:0,69,711	0/0:17,0:17:48:0,48,503	./.:.:.:.:.	0/0:8,0:8:21:0,21,230	0/0:12,0:12:36:0,36,370	0/0:2,0:2:6:0,6,71	1/1:0,20:20:60:625,60,0	1/1:0,14:14:42:441,42,0	0/0:16,0:16:48:0,48,484	0/0:5,0:5:15:0,15,155	0/0:15,0:15:45:0,45,457	0/0:12,0:12:36:0,36,374	0/0:1,0:1:3:0,3,33	0/1:2,1:3:22:22,0,52	0/0:26,0:26:69:0,69,742	1/1:0,11:11:33:343,33,0	0/1:2,3:5:47:86,0,47	1/1:0,14:14:33:381,33,0	0/0:2,0:2:6:0,6,61	0/0:11,0:11:30:0,30,321	0/0:3,0:3:9:0,9,85	1/1:0,19:19:54:577,54,0	0/0:10,0:10:30:0,30,311	0/0:15,0:15:42:0,42,447	0/1:1,3:4:18:84,0,18	0/0:8,0:8:24:0,24,251	0/0:19,0:19:48:0,48,539	1/1:0,18:18:54:572,54,0	0/0:22,0:22:60:0,60,626	0/0:15,0:15:42:0,42,447	1/1:0,18:18:51:562,51,0	0/0:11,0:11:27:0,27,304	0/0:3,0:3:9:0,9,92	./.:.:.:.:.	0/0:5,0:5:9:0,9,123	0/0:3,0:3:6:0,6,77	0/0:4,0:4:9:0,9,110	0/0:6,0:7:18:0,18,184	0/0:2,0:2:6:0,6,61	0/0:7,0:7:21:0,21,213	0/0:6,0:6:18:0,18,186	0/0:3,0:3:9:0,9,93	0/0:5,0:5:15:0,15,160	0/0:2,0:2:6:0,6,62	0/0:2,0:2:6:0,6,63	0/0:2,0:2:6:0,6,59	0/0:6,0:6:18:0,18,186	0/0:7,0:7:21:0,21,210	0/0:2,0:2:6:0,6,63	0/0:3,0:3:9:0,9,92	0/0:4,0:4:12:0,12,122	0/0:7,0:7:15:0,15,182	0/0:5,0:5:12:0,12,136	0/0:1,0:1:3:0,3,32	./.:.:.:.:.	./.:.:.:.:.	1/1:0,1:1:3:32,3,0	0/0:5,0:5:15:0,15,161	0/1:2,3:5:48:80,0,48	1/1:0,2:2:6:64,6,0	0/0:2,0:2:6:0,6,63	0/0:5,0:5:15:0,15,160	0/0:5,0:5:12:0,12,133	0/0:2,0:2:6:0,6,66	0/0:2,0:2:6:0,6,64	0/0:4,0:4:12:0,12,117	./.:.:.:.:.	0/0:4,0:4:12:0,12,118	1/1:0,2:2:6:62,6,0	1/1:0,3:3:9:89,9,0	0/0:3,0:3:9:0,9,93	1/1:0,4:4:12:127,12,0	0/0:6,0:6:18:0,18,189	0/0:7,0:7:21:0,21,222	0/0:7,0:7:21:0,21,207	0/0:1,0:1:3:0,3,32	0/0:4,0:4:12:0,12,122	0/0:2,0:2:3:0,3,45	0/0:3,0:3:9:0,9,96	0/0:5,0:5:15:0,15,147	0/1:4,2:6:45:45,0,101	0/0:7,0:7:21:0,21,220	0/0:2,0:2:6:0,6,59	0/0:3,0:3:9:0,9,94	0/0:1,0:1:3:0,3,31	0/0:8,0:8:24:0,24,251	0/0:4,0:4:12:0,12,122	0/0:1,0:1:3:0,3,31	1/1:0,2:2:6:62,6,0	1/1:0,2:2:6:62,6,0	0/0:6,0:6:12:0,12,149	1/1:0,3:3:9:99,9,0	1/1:0,4:4:12:125,12,0	./.:.:.:.:.	0/0:6,0:6:18:0,18,180	0/0:5,0:5:15:0,15,148	./.:.:.:.:.	0/0:10,0:10:30:0,30,316	0/0:6,0:6:15:0,15,174	0/0:1,0:1:3:0,3,32	0/0:3,0:3:9:0,9,94	0/0:2,0:2:6:0,6,65	1/1:0,2:2:6:61,6,0	./.:.:.:.:.	0/0:4,0:4:12:0,12,124	0/0:6,0:6:18:0,18,185	1/1:0,6:6:18:196,18,0	0/0:5,0:5:15:0,15,153	1/1:0,1:1:3:31,3,0	0/0:7,0:7:21:0,21,225	./.:.:.:.:.	0/0:4,0:4:12:0,12,130	0/0:5,0:5:15:0,15,160	0/0:1,0:1:3:0,3,31	0/0:6,0:6:9:0,9,134	1/1:0,2:2:3:45,3,0	0/0:4,0:4:6:0,6,75	1/1:0,2:2:3:45,3,0	1/1:0,5:5:12:137,12,0	0/1:2,2:4:39:39,0,39	./.:.:.:.:.	0/0:21,0:21:63:0,63,630
chr0	95775466	.	G	A	8444.11	.	AC=67;AF=0.252;AN=266;BaseQRankSum=2.301;DP=1078;Dels=0.00;FS=2.037;HaplotypeScore=0.2772;InbreedingCoeff=0.7260;MLEAC=63;MLEAF=0.237;MQ=56.96;MQ0=1;MQRankSum=1.835;QD=26.72;ReadPosRankSum=-0.604	GT:AD:DP:GQ:PL	0/0:76,0:76:99:0,229,2398	0/0:19,0:19:57:0,57,593	0/0:20,0:20:54:0,54,592	1/1:0,45:45:99:1398,135,0	1/1:0,17:17:45:503,45,0	0/0:9,0:9:27:0,27,271	0/0:11,0:11:30:0,30,314	1/1:0,1:1:3:32,3,0	0/0:2,0:2:6:0,6,64	0/0:22,0:22:57:0,57,632	1/1:0,5:5:15:153,15,0	0/0:20,0:20:60:0,60,638	1/1:0,25:25:75:802,75,0	0/0:1,0:1:3:0,3,34	1/1:0,27:27:75:835,75,0	0/0:17,0:17:51:0,51,513	1/1:0,24:24:72:760,72,0	0/0:1,0:1:3:0,3,32	0/0:13,0:13:30:0,30,351	0/0:10,0:10:21:0,21,255	0/0:4,0:4:12:0,12,130	0/0:12,0:12:36:0,36,380	0/0:21,0:21:63:0,63,663	0/0:11,0:11:30:0,30,330	0/0:3,0:3:9:0,9,97	1/1:0,24:25:63:695,63,0	0/0:21,0:21:63:0,63,651	./.:.:.:.:.	0/1:1,4:5:17:110,0,17	1/1:0,19:19:54:569,54,0	0/0:9,0:9:21:0,21,243	0/1:4,1:5:17:17,0,117	0/0:11,0:11:30:0,30,330	0/1:2,3:5:50:82,0,50	0/0:11,0:11:33:0,33,342	0/0:5,0:5:15:0,15,164	0/0:16,0:16:48:0,48,489	0/0:7,0:7:21:0,21,203	0/0:10,0:10:30:0,30,317	0/1:4,1:5:21:21,0,95	1/1:0,4:4:12:130,12,0	1/1:0,15:15:45:455,45,0	0/0:19,0:19:48:0,48,526	0/0:21,0:21:54:0,54,604	0/0:11,0:11:33:0,33,337	0/0:6,0:6:18:0,18,190	0/0:12,0:12:33:0,33,356	0/0:4,0:4:12:0,12,134	0/0:5,0:5:15:0,15,158	0/0:4,0:4:12:0,12,120	0/0:1,0:1:3:0,3,30	0/0:2,0:2:6:0,6,61	1/1:0,7:7:21:220,21,0	0/0:4,0:4:12:0,12,118	0/0:3,0:3:9:0,9,95	1/1:0,6:6:18:187,18,0	0/0:3,0:3:6:0,6,75	0/0:7,0:7:21:0,21,211	0/0:3,0:3:9:0,9,94	0/0:13,0:13:39:0,39,400	1/1:0,4:4:12:124,12,0	1/1:0,4:4:12:123,12,0	1/1:0,4:4:12:130,12,0	1/1:0,1:1:3:32,3,0	0/0:8,0:8:24:0,24,250	1/1:0,4:4:12:124,12,0	0/0:5,0:5:15:0,15,148	1/1:0,3:3:9:94,9,0	1/1:0,4:4:12:122,12,0	0/0:3,0:3:9:0,9,95	0/0:2,0:2:6:0,6,66	0/0:6,0:6:18:0,18,189	0/0:2,0:2:6:0,6,52	0/0:4,0:4:12:0,12,126	0/0:10,0:10:21:0,21,264	./.:.:.:.:.	0/0:4,0:4:12:0,12,121	0/0:3,0:3:9:0,9,92	0/0:3,0:3:9:0,9,91	0/0:5,0:5:15:0,15,153	0/0:1,0:1:3:0,3,32	0/0:4,0:4:12:0,12,113	0/0:6,0:6:18:0,18,180	0/0:4,0:4:12:0,12,120	0/0:4,0:4:12:0,12,122	0/0:4,0:4:12:0,12,128	0/0:3,0:3:9:0,9,89	0/0:10,0:10:30:0,30,316	0/0:9,0:9:27:0,27,267	1/1:0,3:3:9:88,9,0	./.:.:.:.:.	1/1:0,1:1:3:31,3,0	0/0:5,0:5:15:0,15,159	1/1:0,2:2:6:61,6,0	1/1:0,2:2:6:55,6,0	1/1:0,7:7:21:209,21,0	0/0:4,0:4:12:0,12,124	1/1:0,4:4:12:126,12,0	0/0:3,0:3:9:0,9,89	1/1:0,4:4:12:125,12,0	1/1:0,5:5:15:158,15,0	0/0:2,0:2:6:0,6,63	1/1:0,5:5:15:156,15,0	0/0:3,0:3:9:0,9,89	0/0:4,0:4:12:0,12,126	0/0:8,0:8:18:0,18,215	0/1:9,1:10:1:1,0,254	0/0:6,0:6:18:0,18,178	0/0:3,0:3:9:0,9,94	0/0:1,0:1:3:0,3,32	0/0:9,0:9:27:0,27,272	0/0:3,0:3:9:0,9,94	0/0:10,0:10:30:0,30,306	0/0:9,0:9:27:0,27,278	0/0:4,0:4:12:0,12,130	1/1:0,7:7:21:223,21,0	1/1:0,2:2:6:61,6,0	0/0:2,0:2:6:0,6,61	0/0:1,0:1:3:0,3,32	0/0:8,0:8:24:0,24,245	0/0:11,0:11:33:0,33,337	0/0:5,0:5:15:0,15,156	0/0:9,0:9:27:0,27,282	0/0:2,0:2:6:0,6,60	0/0:8,0:8:24:0,24,248	0/0:8,0:8:24:0,24,248	0/0:2,0:2:6:0,6,64	0/0:4,0:4:12:0,12,124	0/0:3,0:3:9:0,9,94	0/0:3,0:3:9:0,9,94	./.:.:.:.:.	0/0:2,0:2:3:0,3,31	0/0:4,0:4:6:0,6,75	0/0:7,0:7:18:0,18,185	0/0:2,0:2:6:0,6,63	0/0:3,0:3:6:0,6,75	0/0:23,0:23:69:0,69,773
chr0	95775487	.	G	T	1541.87	.	AC=15;AF=0.057;AN=264;BaseQRankSum=-3.338;DP=1039;Dels=0.00;FS=2.961;HaplotypeScore=0.0644;InbreedingCoeff=0.4864;MLEAC=14;MLEAF=0.053;MQ=56.24;MQ0=2;MQRankSum=-0.342;QD=25.28;ReadPosRankSum=0.781	GT:AD:DP:GQ:PL	0/0:74,0:74:99:0,223,2405	0/0:19,0:19:54:0,54,581	0/0:20,0:20:54:0,54,610	0/0:48,0:48:99:0,144,1538	0/0:16,0:16:42:0,42,475	0/0:9,0:9:27:0,27,286	0/0:9,0:9:24:0,24,271	0/0:1,0:1:3:0,3,35	0/1:1,1:2:25:25,0,28	0/0:17,0:18:48:0,48,524	0/0:6,0:6:18:0,18,192	0/0:14,0:14:42:0,42,442	0/0:24,0:24:72:0,72,776	0/0:1,0:1:3:0,3,35	0/0:22,0:22:57:0,57,638	0/0:23,0:23:69:0,69,726	0/0:21,0:21:63:0,63,674	0/0:1,0:1:3:0,3,30	0/0:10,0:10:21:0,21,264	0/0:9,0:9:24:0,24,260	0/0:8,0:8:24:0,24,263	0/0:10,0:10:27:0,27,294	0/0:18,0:18:54:0,54,568	0/0:13,0:13:36:0,36,401	0/0:2,0:2:6:0,6,63	0/0:22,0:22:63:0,63,679	1/1:0,18:18:54:544,54,0	./.:.:.:.:.	0/0:3,0:3:9:0,9,83	0/0:24,0:24:66:0,66,738	0/0:6,0:6:18:0,18,191	0/0:3,0:3:9:0,9,93	0/0:7,0:7:18:0,18,200	0/0:4,0:4:12:0,12,137	0/0:14,0:14:36:0,36,408	0/0:7,0:7:21:0,21,225	0/0:20,1:21:60:0,60,622	1/1:0,9:9:21:242,21,0	1/1:0,9:9:27:275,27,0	0/0:5,0:5:12:0,12,146	0/0:3,0:3:9:0,9,97	0/0:15,0:15:45:0,45,480	0/0:21,0:21:60:0,60,664	0/0:20,0:20:54:0,54,603	0/0:12,0:12:36:0,36,386	0/0:6,0:6:18:0,18,191	0/0:14,0:14:39:0,39,431	0/0:4,0:4:12:0,12,130	1/1:0,3:3:9:89,9,0	0/0:6,0:6:18:0,18,189	0/0:1,0:1:3:0,3,34	0/0:5,0:5:15:0,15,167	0/0:6,0:6:18:0,18,194	0/0:3,0:3:9:0,9,94	0/0:3,0:3:9:0,9,100	0/0:7,0:7:21:0,21,227	0/0:3,0:3:6:0,6,79	0/0:7,0:7:21:0,21,226	0/0:4,0:4:12:0,12,122	0/0:13,0:13:39:0,39,429	0/0:3,0:3:9:0,9,98	0/0:6,0:6:18:0,18,198	0/0:3,0:3:9:0,9,95	0/0:1,0:1:3:0,3,34	0/0:10,0:10:30:0,30,327	0/0:5,0:5:15:0,15,161	0/0:4,0:4:12:0,12,130	0/0:3,0:3:9:0,9,98	0/0:6,0:6:18:0,18,196	0/0:2,0:2:6:0,6,64	./.:.:.:.:.	0/0:5,0:5:15:0,15,160	0/0:1,0:1:3:0,3,31	0/0:4,0:4:12:0,12,128	0/0:7,0:7:15:0,15,186	./.:.:.:.:.	0/0:4,0:4:12:0,12,129	0/0:3,0:3:9:0,9,92	0/0:2,0:2:6:0,6,63	0/0:7,0:7:21:0,21,223	0/0:1,0:1:3:0,3,31	0/0:4,0:4:12:0,12,130	0/0:6,0:6:18:0,18,185	0/0:4,0:4:12:0,12,135	0/0:3,0:3:9:0,9,92	0/0:4,0:4:12:0,12,128	0/0:3,0:3:9:0,9,92	0/0:8,0:8:24:0,24,260	0/0:7,0:7:21:0,21,229	0/0:4,0:4:12:0,12,134	./.:.:.:.:.	0/0:1,0:1:3:0,3,32	0/0:3,0:3:9:0,9,96	0/0:2,0:2:6:0,6,66	0/0:2,0:2:6:0,6,63	0/0:6,0:6:18:0,18,199	0/0:6,0:6:18:0,18,192	0/0:3,0:3:9:0,9,97	0/0:2,0:2:6:0,6,68	0/0:4,0:4:12:0,12,132	0/0:6,0:6:18:0,18,192	0/0:2,0:2:6:0,6,65	0/0:4,0:4:12:0,12,130	0/0:3,0:3:9:0,9,97	0/0:2,0:2:6:0,6,65	0/0:6,0:6:12:0,12,153	0/0:8,0:8:24:0,24,251	0/0:7,0:7:21:0,21,227	0/0:2,0:2:6:0,6,67	0/0:1,0:1:3:0,3,34	0/0:9,0:9:27:0,27,284	0/0:2,0:2:6:0,6,67	1/1:0,7:7:21:210,21,0	1/1:0,9:9:27:274,27,0	1/1:0,4:4:12:120,12,0	0/0:8,0:8:24:0,24,265	0/0:3,0:3:9:0,9,92	0/0:1,0:1:3:0,3,32	0/0:1,0:1:3:0,3,32	0/0:7,0:7:18:0,18,189	0/0:9,0:9:27:0,27,291	0/0:6,0:6:18:0,18,189	0/0:8,0:8:24:0,24,259	0/0:1,0:1:3:0,3,31	0/0:7,0:7:21:0,21,228	0/0:6,0:6:18:0,18,192	0/0:1,0:1:3:0,3,32	0/0:3,0:3:9:0,9,94	0/0:3,0:3:9:0,9,95	0/0:3,0:3:9:0,9,97	./.:.:.:.:.	0/0:2,0:2:6:0,6,64	0/0:4,0:4:6:0,6,76	0/0:5,0:5:12:0,12,126	0/0:4,0:4:9:0,9,109	0/0:3,0:3:6:0,6,77	0/0:27,0:27:81:0,81,891
chr0	95780365	.	C	A	7801.09	.	AC=64;AF=0.246;AN=260;BaseQRankSum=-3.244;DP=1214;Dels=0.00;FS=7.322;HaplotypeScore=0.2801;InbreedingCoeff=0.7289;MLEAC=60;MLEAF=0.231;MQ=59.60;MQ0=0;MQRankSum=-1.119;QD=28.06;ReadPosRankSum=3.090	GT:AD:DP:GQ:PL	0/0:84,0:84:99:0,253,2683	0/0:26,0:26:72:0,72,772	0/0:13,0:13:36:0,36,394	1/1:0,59:59:99:1798,177,0	1/1:0,9:9:24:257,24,0	0/0:20,0:20:51:0,51,572	0/0:29,0:29:81:0,81,864	./.:.:.:.:.	0/0:4,0:4:12:0,12,130	0/0:24,0:24:72:0,72,742	1/1:0,5:5:15:157,15,0	0/0:26,0:26:75:0,75,797	1/1:0,14:14:42:446,42,0	0/0:3,0:3:9:0,9,100	1/1:0,28:28:78:843,78,0	0/0:28,0:28:84:0,84,873	1/1:0,20:20:57:619,57,0	0/0:6,0:6:18:0,18,192	0/0:17,0:17:45:0,45,495	0/0:12,0:12:36:0,36,371	0/0:7,0:7:21:0,21,233	0/0:24,0:24:72:0,72,751	0/0:18,0:18:51:0,51,547	0/0:21,0:21:63:0,63,650	0/0:3,0:3:9:0,9,99	1/1:0,13:13:39:408,39,0	0/0:13,0:13:36:0,36,383	0/1:1,2:3:23:55,0,23	0/0:1,0:1:3:0,3,34	1/1:0,28:28:84:873,84,0	0/0:11,1:12:4:0,4,321	0/1:2,2:4:52:55,0,52	0/0:25,0:25:69:0,69,756	1/1:0,2:2:6:67,6,0	0/0:17,0:17:51:0,51,536	0/0:8,0:8:24:0,24,259	0/0:18,0:18:51:0,51,565	0/0:15,0:15:39:0,39,431	0/0:17,0:17:48:0,48,532	0/0:1,0:1:3:0,3,34	1/1:0,2:2:6:64,6,0	1/1:0,8:8:24:249,24,0	0/0:18,0:18:54:0,54,584	0/0:19,0:19:57:0,57,599	0/0:16,0:16:48:0,48,506	0/0:31,0:31:75:0,75,856	0/0:20,0:20:51:0,51,587	0/0:12,0:12:36:0,36,378	0/0:6,0:6:18:0,18,184	0/0:2,0:2:6:0,6,62	0/0:1,0:1:3:0,3,31	0/0:5,0:5:15:0,15,160	1/1:0,5:5:15:163,15,0	0/0:5,0:5:15:0,15,155	0/0:8,0:8:24:0,24,253	1/1:0,6:6:18:187,18,0	0/0:5,0:5:15:0,15,161	0/0:6,0:6:15:0,15,163	0/0:2,0:2:6:0,6,66	0/0:4,0:4:9:0,9,108	1/1:0,1:1:3:33,3,0	1/1:0,1:1:3:31,3,0	1/1:0,6:6:18:181,18,0	1/1:0,5:5:15:149,15,0	0/0:3,0:3:9:0,9,94	1/1:0,8:8:21:223,21,0	0/0:1,0:1:3:0,3,32	1/1:0,1:1:3:32,3,0	1/1:0,3:3:9:93,9,0	0/0:5,0:5:15:0,15,153	./.:.:.:.:.	0/0:5,0:5:15:0,15,157	0/0:2,0:2:6:0,6,57	0/0:1,0:1:3:0,3,31	0/0:6,0:6:15:0,15,171	0/0:3,0:3:9:0,9,96	0/0:4,0:4:9:0,9,107	0/0:1,0:1:3:0,3,35	./.:.:.:.:.	0/0:6,0:6:18:0,18,187	0/0:2,0:2:6:0,6,63	0/0:2,0:2:6:0,6,62	0/0:4,0:4:12:0,12,131	0/0:8,0:8:24:0,24,245	0/0:1,0:1:3:0,3,30	0/0:4,0:4:12:0,12,129	0/0:4,0:4:9:0,9,106	0/0:13,0:13:36:0,36,401	0/0:4,0:4:12:0,12,126	0/1:1,5:6:16:127,0,16	0/0:3,0:3:9:0,9,96	1/1:0,3:3:9:94,9,0	0/1:1,1:2:26:27,0,26	1/1:0,2:2:6:63,6,0	1/1:0,2:2:6:64,6,0	1/1:0,7:7:21:216,21,0	0/0:9,0:9:27:0,27,275	1/1:0,3:3:9:92,9,0	./.:.:.:.:.	1/1:0,3:3:9:89,9,0	1/1:0,8:8:24:257,24,0	./.:.:.:.:.	1/1:0,3:3:9:90,9,0	0/0:4,0:4:12:0,12,134	0/0:1,0:1:3:0,3,33	0/0:10,0:10:27:0,27,306	0/0:6,0:6:18:0,18,188	0/0:4,0:4:12:0,12,127	0/0:9,0:9:27:0,27,296	0/0:7,0:7:21:0,21,220	0/0:8,0:8:24:0,24,250	0/0:9,0:9:27:0,27,296	0/0:9,0:9:24:0,24,265	0/0:4,0:4:12:0,12,125	0/0:8,0:8:21:0,21,235	1/1:0,3:3:9:95,9,0	1/1:0,5:5:15:153,15,0	0/0:1,0:1:3:0,3,30	0/0:5,0:5:15:0,15,158	0/0:4,0:4:12:0,12,121	0/0:6,0:6:18:0,18,178	0/0:4,0:4:12:0,12,126	0/0:6,0:6:15:0,15,166	0/0:5,0:5:15:0,15,160	0/0:4,0:4:12:0,12,122	0/0:6,0:6:18:0,18,185	0/0:8,0:8:24:0,24,252	0/0:3,0:3:9:0,9,100	0/0:5,0:5:15:0,15,158	0/0:4,0:4:6:0,6,89	0/0:5,0:5:9:0,9,120	0/0:3,0:3:3:0,3,45	./.:.:.:.:.	0/0:11,0:11:24:0,24,284	0/0:10,0:10:18:0,18,227	./.:.:.:.:.	0/0:24,0:24:72:0,72,816
chr0	95780723	.	C	T	8871.6	.	AC=58;AF=0.218;AN=266;BaseQRankSum=-0.289;DP=1165;Dels=0.00;FS=12.383;HaplotypeScore=0.1618;InbreedingCoeff=0.6474;MLEAC=55;MLEAF=0.207;MQ=59.65;MQ0=1;MQRankSum=-0.165;QD=26.64;ReadPosRankSum=0.828	GT:AD:DP:GQ:PL	1/1:0,74:74:99:2321,223,0	0/0:22,0:22:66:0,66,663	0/0:15,0:15:42:0,42,444	0/0:49,0:49:99:0,147,1492	0/0:21,0:21:57:0,57,586	1/1:0,17:17:51:514,51,0	0/0:10,0:10:30:0,30,309	0/0:3,0:3:9:0,9,95	0/0:4,0:4:12:0,12,128	0/0:16,0:16:48:0,48,480	0/0:1,0:1:3:0,3,34	0/0:14,0:14:39:0,39,411	0/0:16,0:16:48:0,48,486	0/0:2,0:2:6:0,6,69	0/0:24,0:24:69:0,69,725	0/0:19,0:19:54:0,54,580	0/0:17,0:17:48:0,48,493	0/0:3,0:3:9:0,9,97	0/0:7,0:7:21:0,21,223	0/0:11,0:11:27:0,27,298	0/0:8,0:8:24:0,24,263	1/1:0,25:25:69:709,69,0	1/1:0,25:25:75:760,75,0	0/0:17,0:17:48:0,48,497	0/0:3,0:3:9:0,9,103	0/0:28,0:28:84:0,84,841	0/0:18,0:18:54:0,54,542	0/0:4,0:4:12:0,12,130	0/1:2,1:3:21:21,0,60	0/0:25,0:25:66:0,66,722	1/1:0,5:5:15:156,15,0	0/1:1,3:4:23:83,0,23	1/1:0,19:19:57:576,57,0	0/1:3,1:4:20:20,0,88	0/0:24,0:24:72:0,72,731	0/0:4,0:4:12:0,12,127	1/1:0,12:12:33:360,33,0	0/0:8,0:8:24:0,24,235	0/0:17,0:17:51:0,51,533	1/1:0,2:2:6:63,6,0	0/0:5,0:5:15:0,15,170	0/0:23,0:23:69:0,69,704	1/1:0,27:27:75:797,75,0	0/0:25,0:25:75:0,75,786	0/0:20,0:20:57:0,57,586	1/1:0,28:28:84:847,84,0	0/0:16,0:16:48:0,48,485	0/0:5,0:5:15:0,15,169	0/0:1,0:1:3:0,3,31	0/0:6,0:7:18:0,18,186	0/0:1,0:1:3:0,3,29	0/0:4,0:4:12:0,12,120	0/0:2,0:2:6:0,6,61	0/0:4,0:4:12:0,12,120	0/0:2,0:2:6:0,6,61	0/0:3,0:3:9:0,9,92	0/0:8,0:8:21:0,21,223	0/0:5,0:5:15:0,15,154	0/0:2,0:2:6:0,6,64	0/0:6,0:6:18:0,18,180	0/0:4,0:4:12:0,12,124	0/0:2,0:2:6:0,6,60	0/0:14,0:14:42:0,42,416	0/0:4,0:4:12:0,12,128	0/0:5,0:5:12:0,12,137	0/0:3,0:3:9:0,9,95	0/0:4,0:4:12:0,12,122	0/0:7,0:7:18:0,18,195	0/0:5,0:5:15:0,15,143	0/0:3,0:3:9:0,9,98	0/0:2,0:2:6:0,6,61	1/1:0,1:1:3:31,3,0	0/0:4,0:4:12:0,12,123	1/1:0,3:3:9:92,9,0	1/1:0,5:5:12:134,12,0	0/0:2,0:2:6:0,6,62	0/0:5,0:5:15:0,15,152	0/0:2,0:2:6:0,6,59	0/0:2,0:2:6:0,6,65	0/0:2,0:2:6:0,6,59	0/0:7,0:7:21:0,21,211	0/0:3,0:3:9:0,9,97	0/0:5,0:5:15:0,15,162	1/1:0,7:7:21:215,21,0	1/1:0,3:3:9:92,9,0	0/0:9,0:9:27:0,27,295	1/1:0,9:9:27:269,27,0	0/0:6,0:6:18:0,18,185	0/0:3,0:3:9:0,9,100	0/0:4,0:4:12:0,12,128	0/0:6,0:6:18:0,18,191	0/0:8,0:8:24:0,24,243	0/0:5,0:5:15:0,15,164	0/0:2,0:2:6:0,6,59	./.:.:.:.:.	0/0:1,0:1:3:0,3,33	0/1:3,1:4:20:20,0,83	0/0:2,0:2:6:0,6,61	0/0:2,0:2:6:0,6,64	0/0:2,0:2:6:0,6,61	0/0:10,0:10:30:0,30,332	0/0:3,0:3:9:0,9,91	0/0:9,0:9:27:0,27,281	./.:.:.:.:.	1/1:0,2:2:6:59,6,0	0/0:4,0:4:12:0,12,118	0/1:1,5:6:15:135,0,15	0/1:5,1:6:13:13,0,125	0/1:1,2:3:24:50,0,24	0/0:3,0:3:9:0,9,94	0/0:7,0:7:21:0,21,198	0/1:1,2:3:24:52,0,24	0/0:12,0:12:33:0,33,349	0/0:4,0:4:12:0,12,117	0/0:2,0:2:6:0,6,60	0/0:3,0:3:9:0,9,98	0/0:3,0:3:9:0,9,89	1/1:0,5:5:15:153,15,0	1/1:0,5:5:15:143,15,0	0/0:4,0:4:12:0,12,122	0/0:4,0:4:12:0,12,117	1/1:0,5:5:15:151,15,0	0/0:13,0:13:33:0,33,362	1/1:0,2:2:6:61,6,0	0/0:7,0:7:21:0,21,206	0/0:11,0:11:33:0,33,345	0/0:7,0:7:21:0,21,218	0/0:7,0:7:21:0,21,209	0/0:8,0:8:21:0,21,234	./.:.:.:.:.	./.:.:.:.:.	0/0:2,0:2:3:0,3,45	1/1:0,8:8:15:194,15,0	1/1:0,6:6:15:169,15,0	1/1:0,4:4:9:109,9,0	1/1:0,1:1:3:30,3,0	0/0:25,0:25:72:0,72,819
chr0	95780912	.	T	C	5863.98	.	AC=58;AF=0.218;AN=266;BaseQRankSum=1.866;DP=890;Dels=0.00;FS=0.292;HaplotypeScore=0.0574;InbreedingCoeff=0.6159;MLEAC=55;MLEAF=0.207;MQ=59.82;MQ0=0;MQRankSum=0.062;QD=26.90;ReadPosRankSum=2.002	GT:AD:DP:GQ:PL	1/1:0,37:37:99:1202,111,0	0/0:18,0:18:54:0,54,548	0/0:15,0:15:45:0,45,460	0/0:43,0:43:99:0,129,1317	0/0:20,0:20:60:0,60,604	1/1:0,9:9:27:284,27,0	0/0:11,0:11:33:0,33,322	0/0:1,0:1:3:0,3,32	0/0:3,0:3:9:0,9,96	0/0:17,0:17:51:0,51,515	0/0:2,0:2:6:0,6,63	0/0:12,0:12:33:0,33,347	0/0:19,0:19:54:0,54,574	./.:.:.:.:.	0/0:20,0:20:60:0,60,622	0/0:15,0:15:42:0,42,458	0/0:13,0:13:39:0,39,407	0/0:2,0:2:6:0,6,54	0/0:4,0:4:9:0,9,107	0/0:2,0:2:6:0,6,64	0/0:4,0:4:12:0,12,132	1/1:0,12:12:36:375,36,0	1/1:0,15:15:45:452,45,0	0/0:17,0:17:51:0,51,527	0/0:2,0:2:6:0,6,63	0/0:25,0:25:75:0,75,766	0/0:17,0:17:51:0,51,518	0/0:3,0:3:9:0,9,97	0/1:1,1:2:26:26,0,27	0/0:12,0:12:36:0,36,372	1/1:0,2:2:6:68,6,0	0/0:1,0:1:3:0,3,32	1/1:0,3:3:9:97,9,0	0/0:1,0:1:3:0,3,33	0/0:15,0:15:45:0,45,460	0/0:2,0:2:6:0,6,67	1/1:0,16:16:48:506,48,0	0/0:10,0:10:30:0,30,301	0/0:5,0:5:15:0,15,153	1/1:0,3:3:9:97,9,0	0/0:1,0:1:3:0,3,33	0/0:11,0:11:30:0,30,329	1/1:0,21:21:57:636,57,0	0/0:17,0:17:51:0,51,541	0/0:21,0:21:60:0,60,631	1/1:0,16:16:48:506,48,0	0/0:15,0:15:39:0,39,433	0/0:4,0:4:12:0,12,135	0/0:1,0:1:3:0,3,32	0/0:2,0:2:6:0,6,57	0/0:3,0:3:6:0,6,74	0/0:3,0:3:9:0,9,91	0/0:4,0:4:12:0,12,128	0/0:3,0:3:9:0,9,92	0/0:4,0:4:12:0,12,134	0/0:9,0:9:27:0,27,281	0/0:6,0:6:15:0,15,167	0/0:2,0:2:6:0,6,60	0/0:6,0:6:18:0,18,186	0/0:7,0:7:21:0,21,222	0/0:6,0:6:18:0,18,196	0/0:1,0:1:3:0,3,32	0/0:10,0:10:27:0,27,291	0/0:6,0:6:18:0,18,186	0/0:6,0:6:18:0,18,191	0/0:2,0:2:6:0,6,62	0/0:2,0:2:6:0,6,60	0/0:5,0:5:15:0,15,145	0/0:2,0:2:6:0,6,61	0/0:2,0:2:6:0,6,63	0/0:3,0:3:9:0,9,98	1/1:0,3:3:9:92,9,0	0/0:2,0:2:6:0,6,63	0/1:2,4:6:43:108,0,43	1/1:0,4:4:12:122,12,0	0/0:3,0:3:9:0,9,88	0/0:2,0:2:6:0,6,59	0/0:2,0:2:6:0,6,63	0/0:3,0:3:9:0,9,91	./.:.:.:.:.	0/0:3,0:3:9:0,9,92	0/0:6,0:6:12:0,12,153	0/0:2,0:2:6:0,6,63	1/1:0,3:3:9:96,9,0	1/1:0,4:4:12:124,12,0	0/0:4,0:4:12:0,12,129	1/1:0,4:4:12:124,12,0	0/0:3,0:3:9:0,9,93	0/0:1,0:1:3:0,3,31	0/0:3,0:3:9:0,9,97	0/0:3,0:3:9:0,9,97	0/0:8,0:8:24:0,24,248	0/0:5,0:5:15:0,15,153	0/0:2,0:2:6:0,6,61	0/0:1,0:1:3:0,3,32	0/0:1,0:1:3:0,3,32	0/0:1,0:1:3:0,3,33	0/0:7,0:7:21:0,21,219	0/0:7,0:7:21:0,21,218	./.:.:.:.:.	0/0:3,0:3:9:0,9,95	0/0:5,0:5:12:0,12,138	0/0:6,0:6:18:0,18,192	1/1:0,2:2:6:59,6,0	1/1:0,5:5:15:153,15,0	0/0:6,0:6:18:0,18,180	1/1:0,3:3:9:96,9,0	0/1:3,3:6:74:85,0,74	0/1:1,3:4:20:83,0,20	0/0:3,0:3:9:0,9,89	0/0:5,0:5:15:0,15,151	0/1:1,3:4:20:85,0,20	0/0:7,0:7:21:0,21,212	0/0:2,0:2:6:0,6,62	0/0:3,0:3:9:0,9,93	0/0:2,0:2:6:0,6,62	0/0:1,0:1:3:0,3,32	1/1:0,9:9:27:289,27,0	1/1:0,2:2:6:65,6,0	0/0:4,0:4:12:0,12,128	0/0:4,0:4:12:0,12,122	1/1:0,3:3:9:99,9,0	0/0:3,0:3:9:0,9,98	1/1:0,2:2:6:59,6,0	0/0:10,0:10:30:0,30,314	0/0:5,0:5:15:0,15,156	0/0:8,0:8:24:0,24,238	0/0:2,0:2:6:0,6,61	0/0:2,0:2:6:0,6,65	0/0:4,0:4:9:0,9,105	1/1:0,4:4:6:89,6,0	./.:.:.:.:.	1/1:0,1:1:3:32,3,0	1/1:0,6:6:12:152,12,0	0/1:2,1:3:22:22,0,39	1/1:0,4:4:6:89,6,0	0/0:23,0:23:69:0,69,769
chr0	95781092	.	A	T	6713.44	.	AC=57;AF=0.213;AN=268;BaseQRankSum=-1.259;DP=960;Dels=0.00;FS=1.153;HaplotypeScore=0.0890;InbreedingCoeff=0.6160;MLEAC=57;MLEAF=0.213;MQ=59.73;MQ0=0;MQRankSum=0.174;QD=25.14;ReadPosRankSum=-0.452	GT:AD:DP:GQ:PL	1/1:0,60:60:99:1864,180,0	0/0:13,0:13:39:0,39,401	0/0:16,0:16:45:0,45,479	0/0:36,0:36:99:0,108,1090	0/0:3,0:3:9:0,9,90	1/1:0,12:12:36:373,36,0	0/0:19,0:19:51:0,51,555	0/0:3,0:3:9:0,9,95	0/0:3,0:3:9:0,9,91	0/0:28,0:28:84:0,84,858	0/0:5,0:5:15:0,15,155	0/0:13,0:13:30:0,30,344	0/0:12,0:12:33:0,33,348	0/0:3,0:3:9:0,9,93	0/0:25,0:25:75:0,75,751	0/0:13,0:13:39:0,39,405	0/0:28,0:28:81:0,81,832	0/1:2,1:3:23:23,0,56	0/0:4,0:4:12:0,12,120	0/0:7,0:7:15:0,15,179	0/0:3,0:3:9:0,9,101	1/1:0,12:12:33:346,33,0	1/1:0,15:15:42:437,42,0	0/0:23,0:23:69:0,69,714	0/0:6,0:6:18:0,18,192	0/0:20,0:20:54:0,54,563	0/0:12,0:12:36:0,36,375	0/0:5,0:5:15:0,15,165	0/0:1,0:1:3:0,3,32	0/0:16,0:16:48:0,48,482	1/1:0,6:6:18:184,18,0	0/0:2,0:2:6:0,6,66	1/1:0,12:12:30:333,30,0	0/0:4,0:4:12:0,12,129	0/0:15,0:15:45:0,45,453	0/1:4,1:5:16:16,0,103	1/1:0,11:11:33:336,33,0	0/0:11,0:11:33:0,33,327	0/0:3,0:3:9:0,9,92	1/1:0,6:6:18:195,18,0	0/0:5,0:5:15:0,15,157	0/0:13,0:13:39:0,39,398	1/1:0,11:11:33:340,33,0	0/0:24,0:24:72:0,72,723	0/0:15,0:15:42:0,42,429	1/1:0,17:17:51:504,51,0	0/0:11,0:11:33:0,33,331	0/0:2,0:2:6:0,6,65	0/0:2,0:2:3:0,3,45	0/0:7,0:7:15:0,15,182	0/0:2,0:2:6:0,6,60	0/0:4,0:4:6:0,6,89	0/0:2,0:2:6:0,6,62	0/0:3,0:3:9:0,9,92	0/0:4,0:4:12:0,12,116	0/0:5,0:5:15:0,15,162	0/0:2,0:2:6:0,6,59	0/0:3,0:3:9:0,9,97	0/0:1,0:1:3:0,3,30	0/0:4,0:4:12:0,12,120	0/0:2,0:2:6:0,6,59	0/0:2,0:2:6:0,6,58	0/0:8,0:8:18:0,18,210	0/0:3,0:3:9:0,9,93	0/0:12,0:12:36:0,36,361	0/0:8,0:8:21:0,21,218	0/0:2,0:2:6:0,6,60	0/0:6,0:6:18:0,18,184	0/0:2,0:2:6:0,6,60	0/0:2,0:2:6:0,6,60	0/0:4,0:4:12:0,12,122	1/1:0,2:2:6:61,6,0	0/0:4,0:4:12:0,12,118	0/1:5,2:7:42:42,0,132	1/1:0,3:3:9:92,9,0	0/0:4,0:4:9:0,9,108	0/0:4,0:4:9:0,9,108	0/0:5,0:5:12:0,12,135	0/0:4,0:4:12:0,12,123	0/0:3,0:3:9:0,9,89	0/0:3,0:3:9:0,9,90	0/0:1,0:1:3:0,3,33	0/0:2,0:2:6:0,6,63	1/1:0,3:3:9:94,9,0	1/1:0,2:2:6:63,6,0	0/0:1,0:1:3:0,3,32	1/1:0,6:6:18:189,18,0	0/0:2,0:2:6:0,6,63	0/0:3,0:3:9:0,9,91	0/0:3,0:3:9:0,9,93	0/0:2,0:2:6:0,6,62	0/0:5,0:5:9:0,9,120	0/0:2,0:2:6:0,6,63	0/0:1,0:1:3:0,3,31	0/0:1,0:1:3:0,3,31	0/0:1,0:1:3:0,3,32	0/0:7,0:7:21:0,21,225	0/0:4,0:4:12:0,12,119	0/0:7,0:7:21:0,21,217	0/0:3,0:3:9:0,9,91	0/0:4,0:4:12:0,12,123	0/0:3,0:3:9:0,9,90	0/0:7,0:7:21:0,21,217	1/1:0,4:4:12:122,12,0	./.:.:.:.:.	0/0:1,0:1:3:0,3,30	1/1:0,3:3:9:96,9,0	0/1:4,3:7:68:68,0,101	0/1:1,3:4:20:81,0,20	./.:.:.:.:.	0/0:4,0:4:12:0,12,120	0/1:1,3:4:20:81,0,20	0/0:4,0:4:12:0,12,124	0/0:3,0:3:9:0,9,86	0/0:8,0:8:24:0,24,242	0/0:9,0:9:24:0,24,265	0/0:1,0:1:3:0,3,30	1/1:0,9:9:27:269,27,0	1/1:0,6:6:18:181,18,0	0/0:2,0:2:6:0,6,68	0/0:4,0:4:9:0,9,93	1/1:0,6:6:18:184,18,0	0/0:11,0:11:30:0,30,320	1/1:0,6:6:18:185,18,0	0/0:2,0:2:6:0,6,60	0/0:7,0:7:21:0,21,208	0/0:4,0:4:12:0,12,130	0/0:7,0:7:15:0,15,186	./.:.:.:.:.	0/0:5,0:5:12:0,12,139	1/1:0,4:4:6:89,6,0	0/0:2,0:2:3:0,3,45	1/1:0,5:5:9:121,9,0	1/1:0,2:2:3:45,3,0	0/1:4,4:8:87:87,0,90	1/1:0,6:6:9:134,9,0	0/0:21,0:21:63:0,63,701
chr0	95781597	.	T	C	4643.24	.	AC=52;AF=0.213;AN=244;BaseQRankSum=8.423;DP=774;Dels=0.00;FS=1.436;HaplotypeScore=0.0807;InbreedingCoeff=0.5981;MLEAC=47;MLEAF=0.193;MQ=59.90;MQ0=0;MQRankSum=-1.765;QD=26.23;ReadPosRankSum=3.028	GT:AD:DP:GQ:PL	1/1:0,48:48:99:1410,120,0	0/0:10,0:10:27:0,27,293	0/0:15,0:15:42:0,42,440	0/0:30,0:30:84:0,84,889	0/0:16,0:16:48:0,48,491	1/1:0,5:5:15:156,15,0	0/0:11,0:11:33:0,33,334	./.:.:.:.:.	./.:.:.:.:.	0/0:15,0:15:39:0,39,427	./.:.:.:.:.	0/0:10,0:10:27:0,27,291	0/0:19,0:19:54:0,54,575	0/0:1,0:1:3:0,3,30	0/0:27,1:28:52:0,52,782	0/0:18,0:18:51:0,51,537	0/0:13,0:13:36:0,36,379	./.:.:.:.:.	0/0:2,0:2:3:0,3,45	0/0:3,0:3:9:0,9,91	./.:.:.:.:.	1/1:0,4:4:9:109,9,0	1/1:0,15:15:42:461,42,0	0/0:12,0:12:36:0,36,363	0/0:1,0:1:3:0,3,25	0/0:18,0:18:54:0,54,535	0/0:17,0:17:48:0,48,502	0/0:2,0:2:6:0,6,64	0/1:1,1:2:26:26,0,27	0/0:9,0:9:24:0,24,255	./.:.:.:.:.	0/1:1,1:2:25:26,0,25	1/1:0,14:14:33:391,33,0	0/0:3,0:3:9:0,9,93	0/0:20,0:20:60:0,60,607	0/0:2,0:2:6:0,6,65	1/1:0,14:14:42:445,42,0	0/0:7,0:7:21:0,21,217	0/0:16,0:16:48:0,48,490	1/1:0,2:2:3:33,3,0	0/0:1,0:1:3:0,3,32	0/0:9,0:9:27:0,27,277	1/1:0,13:13:36:401,36,0	0/0:9,0:9:27:0,27,278	0/0:11,0:11:33:0,33,339	1/1:0,14:14:36:411,36,0	0/0:10,0:10:30:0,30,313	0/0:2,0:2:6:0,6,63	0/0:5,0:5:15:0,15,156	0/0:4,0:4:9:0,9,109	0/0:2,0:2:6:0,6,63	0/0:1,0:1:3:0,3,31	0/0:4,0:4:12:0,12,124	0/0:1,0:1:3:0,3,31	0/0:3,0:3:9:0,9,95	0/0:1,0:1:3:0,3,31	0/0:5,0:5:15:0,15,156	0/0:9,0:9:27:0,27,275	0/0:2,0:2:6:0,6,61	0/0:4,0:4:12:0,12,126	0/0:4,0:4:12:0,12,123	0/0:6,0:6:18:0,18,182	0/0:5,0:5:15:0,15,154	0/0:4,0:4:12:0,12,121	0/0:7,0:7:18:0,18,201	0/0:4,0:4:12:0,12,121	0/0:2,0:2:6:0,6,63	0/0:7,0:7:21:0,21,224	0/0:4,0:4:9:0,9,92	./.:.:.:.:.	./.:.:.:.:.	1/1:0,2:2:6:63,6,0	0/0:2,0:2:6:0,6,61	0/1:1,1:2:25:27,0,25	1/1:0,1:1:3:32,3,0	0/0:2,0:2:6:0,6,63	0/0:3,0:3:9:0,9,94	0/0:2,0:2:6:0,6,59	0/0:3,0:3:6:0,6,77	0/0:9,0:9:21:0,21,257	0/0:1,0:1:3:0,3,32	./.:.:.:.:.	0/0:3,0:3:9:0,9,97	1/1:0,1:1:3:32,3,0	1/1:0,3:3:9:93,9,0	0/0:1,0:1:3:0,3,32	1/1:0,3:3:9:95,9,0	0/0:2,0:2:6:0,6,64	0/0:2,0:2:6:0,6,63	0/0:2,0:2:6:0,6,61	0/0:3,0:3:9:0,9,92	0/0:3,0:3:9:0,9,96	0/0:8,0:8:24:0,24,250	0/0:1,0:1:3:0,3,32	0/0:4,0:4:12:0,12,118	0/0:2,0:2:6:0,6,61	0/0:5,0:5:15:0,15,154	0/0:1,0:1:3:0,3,32	./.:.:.:.:.	0/0:2,0:2:6:0,6,63	./.:.:.:.:.	./.:.:.:.:.	0/0:5,0:5:15:0,15,153	./.:.:.:.:.	1/1:0,2:2:6:65,6,0	0/0:5,0:5:15:0,15,155	1/1:0,2:2:6:67,6,0	0/1:2,1:3:23:23,0,52	1/1:0,1:1:3:32,3,0	0/0:1,0:1:3:0,3,31	0/0:5,0:5:15:0,15,155	1/1:0,1:1:3:33,3,0	0/0:8,0:8:24:0,24,253	0/0:4,0:4:12:0,12,129	0/0:1,0:1:3:0,3,32	0/0:2,0:2:6:0,6,59	0/0:6,0:6:18:0,18,189	1/1:0,2:2:6:65,6,0	1/1:0,4:4:12:126,12,0	0/0:3,0:3:9:0,9,92	0/0:4,0:4:12:0,12,126	1/1:0,5:5:15:158,15,0	0/0:8,0:8:21:0,21,238	1/1:0,4:4:12:124,12,0	0/0:6,0:6:15:0,15,168	0/0:7,0:7:15:0,15,183	0/0:2,0:2:6:0,6,60	0/0:5,0:5:15:0,15,160	0/0:3,0:3:9:0,9,91	0/0:2,0:2:3:0,3,45	1/1:0,6:6:9:134,9,0	0/0:2,0:2:6:0,6,62	./.:.:.:.:.	./.:.:.:.:.	0/0:4,0:4:6:0,6,89	1/1:0,2:2:3:45,3,0	0/0:29,0:29:87:0,87,970
chr0	95781681	.	G	T	4098.71	.	AC=56;AF=0.220;AN=254;BaseQRankSum=-10.262;DP=717;Dels=0.00;FS=1.443;HaplotypeScore=0.0986;InbreedingCoeff=0.5928;MLEAC=51;MLEAF=0.201;MQ=59.77;MQ0=0;MQRankSum=0.452;QD=24.99;ReadPosRankSum=2.073	GT:AD:DP:GQ:PL	1/1:0,37:37:99:1127,111,0	0/0:15,0:15:45:0,45,481	0/0:15,0:15:45:0,45,469	0/0:34,0:34:90:0,90,975	0/0:8,0:8:24:0,24,258	1/1:0,10:10:30:300,30,0	0/0:10,0:10:30:0,30,312	0/0:2,0:2:6:0,6,67	0/0:1,0:1:3:0,3,33	0/0:14,0:14:42:0,42,438	0/0:1,0:1:3:0,3,32	0/0:13,0:13:39:0,39,404	0/0:19,0:19:45:0,45,514	0/1:1,1:2:26:26,0,26	0/0:20,0:20:60:0,60,637	0/0:12,0:12:33:0,33,358	0/0:15,0:15:45:0,45,464	1/1:0,1:1:3:32,3,0	./.:.:.:.:.	./.:.:.:.:.	0/0:1,0:1:3:0,3,34	1/1:0,3:3:9:92,9,0	1/1:0,10:10:27:280,27,0	0/0:17,0:17:51:0,51,530	./.:.:.:.:.	0/0:16,0:16:48:0,48,491	0/0:10,0:10:30:0,30,310	0/0:1,0:1:3:0,3,34	./.:.:.:.:.	0/0:8,0:8:21:0,21,232	1/1:0,1:1:3:30,3,0	0/0:1,0:1:3:0,3,33	1/1:0,8:8:18:204,18,0	0/0:3,0:3:9:0,9,98	0/0:18,0:18:54:0,54,551	0/1:1,1:2:24:24,0,26	1/1:0,13:13:39:379,39,0	0/0:9,0:9:21:0,21,241	0/0:8,0:8:21:0,21,232	1/1:0,2:2:6:63,6,0	0/0:1,0:1:3:0,3,35	0/0:11,0:11:30:0,30,328	1/1:0,20:20:54:561,54,0	0/0:11,0:11:33:0,33,354	0/0:11,0:11:33:0,33,349	1/1:0,7:7:21:205,21,0	0/0:4,0:4:12:0,12,129	0/0:3,0:3:9:0,9,99	0/0:3,0:3:9:0,9,97	0/0:3,0:3:9:0,9,95	0/0:3,0:3:9:0,9,96	0/0:1,0:1:3:0,3,32	0/0:5,0:5:12:0,12,137	0/0:3,0:3:9:0,9,94	0/0:2,0:2:6:0,6,63	0/0:3,0:3:9:0,9,95	0/0:4,0:4:12:0,12,126	0/0:2,0:2:6:0,6,65	0/0:2,0:2:6:0,6,61	0/0:1,0:1:3:0,3,32	0/0:4,0:4:12:0,12,125	0/0:1,0:1:3:0,3,30	0/0:2,0:2:6:0,6,63	0/0:3,0:3:9:0,9,94	0/0:6,0:6:18:0,18,186	0/0:3,0:3:9:0,9,95	0/0:4,0:4:12:0,12,126	0/0:2,0:2:6:0,6,61	./.:.:.:.:.	./.:.:.:.:.	./.:.:.:.:.	1/1:0,2:2:6:59,6,0	0/0:7,0:7:18:0,18,202	0/0:2,0:2:6:0,6,62	1/1:0,2:2:6:58,6,0	0/0:3,0:3:9:0,9,99	0/0:3,0:3:9:0,9,94	0/0:4,0:4:9:0,9,107	0/0:1,0:1:3:0,3,31	0/0:5,0:5:12:0,12,141	0/0:2,0:2:6:0,6,61	0/0:6,0:6:18:0,18,184	0/0:1,0:1:3:0,3,32	1/1:0,2:2:6:61,6,0	1/1:0,4:4:12:117,12,0	0/0:3,0:3:9:0,9,99	1/1:0,2:2:6:59,6,0	0/0:1,0:1:3:0,3,34	0/0:3,0:3:9:0,9,94	0/0:3,0:3:9:0,9,97	0/0:2,0:2:6:0,6,62	0/0:3,0:3:9:0,9,93	0/0:6,0:6:18:0,18,187	0/0:1,0:1:3:0,3,32	0/0:1,0:1:3:0,3,31	0/0:2,0:2:6:0,6,63	0/0:2,0:2:6:0,6,66	0/0:1,0:1:3:0,3,31	0/0:1,0:1:3:0,3,32	0/0:3,0:3:9:0,9,97	0/0:3,0:3:9:0,9,102	0/0:1,0:1:3:0,3,32	0/0:4,0:4:9:0,9,109	./.:.:.:.:.	1/1:0,2:2:6:59,6,0	0/0:4,0:4:12:0,12,128	1/1:0,2:2:6:63,6,0	1/1:0,5:5:15:146,15,0	0/1:2,1:3:19:19,0,58	0/0:6,0:6:15:0,15,169	0/0:9,0:9:27:0,27,290	0/1:2,1:3:21:21,0,58	0/0:6,0:6:18:0,18,183	0/0:5,0:5:15:0,15,156	0/0:5,0:5:15:0,15,156	0/0:3,0:3:9:0,9,95	0/0:2,0:2:6:0,6,59	1/1:0,2:2:6:59,6,0	1/1:0,2:2:6:59,6,0	0/0:7,0:7:18:0,18,201	0/0:9,0:9:27:0,27,272	1/1:0,3:3:9:91,9,0	0/0:3,0:3:9:0,9,93	1/1:0,6:6:18:176,18,0	0/0:8,0:8:21:0,21,235	0/0:4,0:4:9:0,9,108	0/0:2,0:2:6:0,6,65	0/0:4,0:4:9:0,9,110	0/0:1,0:1:3:0,3,32	0/0:4,0:4:9:0,9,109	1/1:0,3:3:6:74,6,0	0/0:3,0:3:9:0,9,94	./.:.:.:.:.	1/1:0,3:3:6:74,6,0	./.:.:.:.:.	1/1:0,2:2:3:45,3,0	0/0:25,0:25:72:0,72,823
chr0	95782005	.	T	C	5703.07	.	AC=59;AF=0.229;AN=258;BaseQRankSum=3.992;DP=791;Dels=0.00;FS=4.846;HaplotypeScore=0.0353;InbreedingCoeff=0.5642;MLEAC=56;MLEAF=0.217;MQ=59.45;MQ0=0;MQRankSum=-0.483;QD=26.28;ReadPosRankSum=0.845	GT:AD:DP:GQ:PL	1/1:0,51:51:99:1671,153,0	0/0:21,0:21:60:0,60,630	0/0:19,0:19:57:0,57,576	0/0:36,0:36:99:0,105,1070	0/0:15,0:15:45:0,45,463	1/1:0,11:11:30:327,30,0	0/0:8,0:8:24:0,24,241	0/0:2,0:2:6:0,6,64	0/0:2,0:2:6:0,6,59	0/0:11,0:11:33:0,33,340	./.:.:.:.:.	0/0:10,0:10:30:0,30,303	0/0:18,0:18:45:0,45,494	0/1:2,2:4:51:54,0,51	0/0:13,0:13:39:0,39,398	0/0:11,0:11:33:0,33,332	0/0:10,0:10:30:0,30,306	1/1:0,2:2:6:65,6,0	0/0:4,0:4:12:0,12,121	0/0:5,0:5:12:0,12,134	0/0:2,0:2:6:0,6,57	1/1:0,8:8:24:248,24,0	1/1:0,10:10:30:324,30,0	0/0:13,0:13:36:0,36,390	0/0:1,0:1:3:0,3,33	0/0:16,0:16:45:0,45,475	0/0:6,0:6:18:0,18,184	0/0:1,0:1:3:0,3,30	./.:.:.:.:.	0/0:11,0:11:33:0,33,331	0/1:1,4:5:16:113,0,16	0/1:2,2:4:51:55,0,51	1/1:0,9:9:27:286,27,0	0/0:2,0:2:6:0,6,61	0/0:22,0:22:63:0,63,662	0/0:2,0:2:6:0,6,61	1/1:0,18:18:54:564,54,0	0/0:5,0:5:15:0,15,146	0/0:8,0:8:24:0,24,245	1/1:0,1:1:3:33,3,0	0/0:4,0:4:12:0,12,123	0/0:16,0:16:45:0,45,477	1/1:0,12:12:36:379,36,0	0/0:13,0:13:36:0,36,381	0/0:12,0:12:36:0,36,354	1/1:0,11:11:27:312,27,0	0/0:7,0:7:21:0,21,211	0/0:1,0:1:3:0,3,31	0/0:3,0:3:9:0,9,93	0/0:1,0:1:3:0,3,31	0/0:3,0:3:6:0,6,73	0/0:1,0:1:3:0,3,32	0/0:7,0:7:15:0,15,184	0/0:3,0:3:9:0,9,94	0/0:3,0:3:9:0,9,91	0/0:5,0:5:15:0,15,160	0/0:3,0:3:9:0,9,92	0/0:6,0:6:18:0,18,185	0/0:1,0:1:3:0,3,31	0/0:2,0:2:6:0,6,64	./.:.:.:.:.	0/0:4,0:4:9:0,9,104	0/0:6,0:6:18:0,18,180	0/0:6,0:6:18:0,18,181	0/0:7,0:7:21:0,21,215	0/0:1,0:1:3:0,3,31	0/0:2,0:2:6:0,6,62	0/0:1,0:1:3:0,3,31	0/0:4,0:4:12:0,12,121	0/0:1,0:1:3:0,3,32	0/0:2,0:2:6:0,6,59	1/1:0,5:5:15:161,15,0	0/0:2,0:2:6:0,6,61	0/1:4,2:6:47:47,0,100	1/1:0,1:1:3:32,3,0	0/0:4,0:4:9:0,9,107	0/0:6,0:6:18:0,18,184	./.:.:.:.:.	0/0:2,0:2:6:0,6,62	0/0:2,0:2:3:0,3,45	0/0:4,0:4:12:0,12,125	0/0:4,0:4:12:0,12,118	0/0:2,0:2:6:0,6,61	1/1:0,1:1:3:32,3,0	1/1:0,5:5:15:155,15,0	0/0:4,0:4:12:0,12,128	1/1:0,3:3:9:96,9,0	0/0:1,0:1:3:0,3,32	./.:.:.:.:.	0/0:7,0:7:21:0,21,216	0/0:2,0:2:6:0,6,62	0/0:1,0:1:3:0,3,32	0/0:6,0:6:18:0,18,184	0/0:1,0:1:3:0,3,31	./.:.:.:.:.	0/0:4,0:4:12:0,12,122	0/0:4,0:4:12:0,12,122	0/0:3,0:3:9:0,9,94	./.:.:.:.:.	0/0:2,0:2:6:0,6,62	0/0:4,0:4:12:0,12,129	0/0:5,0:5:15:0,15,153	0/0:1,0:1:3:0,3,32	1/1:0,1:1:3:32,3,0	1/1:0,3:3:9:95,9,0	0/0:3,0:3:9:0,9,93	1/1:0,5:5:15:160,15,0	1/1:0,3:3:9:97,9,0	0/1:3,2:5:52:52,0,79	0/0:1,0:1:3:0,3,29	0/0:4,0:4:12:0,12,121	0/1:3,2:5:52:52,0,79	0/0:5,0:5:15:0,15,151	0/0:3,0:3:9:0,9,89	0/0:3,0:3:9:0,9,90	0/0:9,0:9:27:0,27,276	0/0:2,0:2:3:0,3,45	1/1:0,1:1:3:31,3,0	1/1:0,2:2:6:64,6,0	0/0:5,0:5:15:0,15,155	0/0:4,0:4:12:0,12,122	1/1:0,6:6:18:184,18,0	0/0:5,0:5:15:0,15,158	1/1:0,7:7:18:204,18,0	0/0:8,0:8:21:0,21,223	0/0:1,0:1:3:0,3,31	0/0:2,0:2:6:0,6,61	0/0:7,0:7:21:0,21,204	0/0:2,0:2:6:0,6,59	0/0:4,0:4:12:0,12,117	./.:.:.:.:.	0/0:2,0:2:6:0,6,60	1/1:0,2:2:3:45,3,0	1/1:0,5:5:9:121,9,0	0/1:1,2:3:23:54,0,23	1/1:0,2:2:3:45,3,0	0/0:34,0:34:99:0,102,1129
chr0	95784518	.	G	C	1283.28	.	AC=40;AF=0.233;AN=172;BaseQRankSum=-2.504;DP=583;Dels=0.00;FS=0.000;HaplotypeScore=0.0287;InbreedingCoeff=0.5208;MLEAC=34;MLEAF=0.198;MQ=24.83;MQ0=74;MQRankSum=1.550;QD=10.18;ReadPosRankSum=1.133	GT:AD:DP:GQ:PL	1/1:0,29:29:42:444,42,0	0/0:13,0:13:12:0,12,122	0/0:17,0:17:24:0,24,237	0/0:24,0:24:21:0,21,214	0/0:12,0:12:12:0,12,126	1/1:0,6:6:6:61,6,0	0/0:5,0:5:3:0,3,34	./.:.:.:.:.	./.:.:.:.:.	0/0:8,0:8:9:0,9,92	./.:.:.:.:.	0/0:9,0:9:9:0,9,92	0/0:7,0:7:6:0,6,63	./.:.:.:.:.	0/0:10,0:10:18:0,18,189	0/0:9,0:9:3:0,3,31	0/0:12,0:12:21:0,21,214	./.:.:.:.:.	./.:.:.:.:.	./.:.:.:.:.	./.:.:.:.:.	1/1:0,11:11:6:59,6,0	1/1:0,10:10:3:31,3,0	0/0:9,0:9:15:0,15,153	./.:.:.:.:.	0/0:17,0:17:18:0,18,189	0/0:13,0:13:24:0,24,251	./.:.:.:.:.	./.:.:.:.:.	0/0:7,0:7:6:0,6,65	./.:.:.:.:.	./.:.:.:.:.	1/1:0,7:7:6:59,6,0	./.:.:.:.:.	./.:.:.:.:.	./.:.:.:.:.	1/1:0,10:10:12:121,12,0	./.:.:.:.:.	0/0:13,0:13:24:0,24,240	1/1:1,2:3:6:65,6,0	0/0:1,0:1:3:0,3,33	0/0:9,0:9:12:0,12,126	./.:.:.:.:.	0/0:8,0:8:12:0,12,117	0/0:9,0:9:18:0,18,189	1/1:0,7:7:3:31,3,0	0/0:7,0:7:3:0,3,31	0/0:5,0:5:6:0,6,69	0/0:1,0:1:3:0,3,31	0/0:1,0:1:3:0,3,29	./.:.:.:.:.	0/0:4,0:4:6:0,6,67	0/0:6,0:6:12:0,12,122	0/0:2,0:2:6:0,6,63	0/0:3,0:3:6:0,6,61	./.:.:.:.:.	./.:.:.:.:.	0/0:4,0:4:9:0,9,93	0/0:3,0:3:9:0,9,95	./.:.:.:.:.	0/0:4,0:4:9:0,9,92	./.:.:.:.:.	0/0:3,0:3:3:0,3,31	0/0:7,0:7:12:0,12,122	0/0:2,0:2:3:0,3,32	0/0:3,0:3:3:0,3,32	0/0:5,0:5:15:0,15,159	./.:.:.:.:.	./.:.:.:.:.	./.:.:.:.:.	0/0:1,0:1:3:0,3,32	1/1:0,4:4:3:30,3,0	0/0:2,0:2:6:0,6,61	1/1:3,1:4:3:29,3,0	./.:.:.:.:.	./.:.:.:.:.	0/0:3,0:3:3:0,3,32	0/0:4,0:4:12:0,12,126	0/0:2,0:2:3:0,3,30	./.:.:.:.:.	0/0:1,0:1:3:0,3,30	0/0:3,0:3:9:0,9,92	./.:.:.:.:.	./.:.:.:.:.	1/1:0,3:3:9:86,9,0	./.:.:.:.:.	./.:.:.:.:.	0/0:3,0:3:9:0,9,75	0/0:1,0:1:3:0,3,27	./.:.:.:.:.	./.:.:.:.:.	0/0:3,0:3:3:0,3,32	0/0:3,0:3:6:0,6,61	./.:.:.:.:.	./.:.:.:.:.	./.:.:.:.:.	./.:.:.:.:.	0/0:1,0:1:3:0,3,31	0/0:1,0:1:3:0,3,33	0/0:2,0:2:6:0,6,59	./.:.:.:.:.	0/0:2,0:2:6:0,6,63	./.:.:.:.:.	1/1:0,3:3:3:32,3,0	./.:.:.:.:.	./.:.:.:.:.	./.:.:.:.:.	./.:.:.:.:.	./.:.:.:.:.	./.:.:.:.:.	0/0:10,0:10:9:0,9,92	./.:.:.:.:.	0/0:4,0:4:3:0,3,31	0/0:4,0:4:9:0,9,95	0/0:2,0:2:6:0,6,65	0/0:5,0:5:9:0,9,95	0/0:5,0:5:9:0,9,92	1/1:0,3:3:9:89,9,0	1/1:0,5:5:15:158,15,0	0/0:5,0:5:6:0,6,59	0/0:3,0:3:9:0,9,97	1/1:0,3:3:6:61,6,0	./.:.:.:.:.	1/1:0,1:1:3:30,3,0	0/0:3,0:3:9:0,9,95	0/0:2,0:2:3:0,3,31	0/0:3,0:3:3:0,3,32	0/0:2,0:2:3:0,3,27	0/0:5,0:5:3:0,3,30	./.:.:.:.:.	1/1:0,8:8:6:61,6,0	0/0:3,0:3:3:0,3,31	1/1:0,2:2:3:31,3,0	1/1:0,5:5:6:60,6,0	1/1:0,2:2:3:31,3,0	./.:.:.:.:.	0/0:14,0:14:12:0,12,135
chr0	95785046	.	G	A	752.79	.	AC=30;AF=0.169;AN=178;BaseQRankSum=-0.747;DP=558;Dels=0.00;FS=0.000;HaplotypeScore=0.0112;InbreedingCoeff=0.3658;MLEAC=27;MLEAF=0.152;MQ=25.19;MQ0=81;MQRankSum=-0.747;QD=7.84;ReadPosRankSum=0.747	GT:AD:DP:GQ:PL	0/0:35,0:35:36:0,36,377	0/0:11,0:11:9:0,9,95	0/0:7,0:7:6:0,6,63	0/0:27,0:27:39:0,39,398	0/0:3,0:3:3:0,3,32	./.:.:.:.:.	0/0:10,0:10:12:0,12,126	0/0:2,0:2:6:0,6,65	0/0:3,0:3:6:0,6,65	0/0:11,0:11:12:0,12,125	0/0:3,0:3:9:0,9,95	0/0:5,0:5:12:0,12,122	0/0:8,0:8:9:0,9,92	0/0:1,0:1:3:0,3,32	0/0:11,0:11:15:0,15,148	0/0:8,0:8:6:0,6,61	0/0:12,0:12:9:0,9,95	0/0:2,0:2:6:0,6,63	./.:.:.:.:.	0/0:8,0:8:9:0,9,92	0/0:5,0:5:9:0,9,100	1/1:0,10:10:15:148,15,0	1/1:0,17:17:15:148,15,0	0/0:11,0:11:15:0,15,158	0/0:1,0:1:3:0,3,33	0/0:10,0:10:15:0,15,153	0/0:3,0:3:3:0,3,32	0/0:2,0:2:6:0,6,63	0/0:4,0:4:6:0,6,65	0/0:13,0:13:15:0,15,158	1/1:0,4:4:3:30,3,0	./.:.:.:.:.	1/1:0,6:6:3:32,3,0	0/0:2,0:2:6:0,6,61	0/0:9,0:9:9:0,9,92	./.:.:.:.:.	0/0:11,0:11:12:0,12,122	0/0:11,0:11:6:0,6,63	0/0:6,0:6:6:0,6,61	./.:.:.:.:.	0/0:2,0:2:6:0,6,65	0/0:5,0:5:9:0,9,95	1/1:0,12:12:12:115,12,0	0/0:6,0:6:6:0,6,61	0/0:6,0:6:12:0,12,126	1/1:0,14:14:15:143,15,0	0/0:1,0:1:3:0,3,32	0/0:6,0:6:15:0,15,165	./.:.:.:.:.	./.:.:.:.:.	./.:.:.:.:.	./.:.:.:.:.	0/0:3,0:3:6:0,6,63	./.:.:.:.:.	0/0:2,0:2:3:0,3,32	0/0:2,0:2:3:0,3,33	0/0:2,0:2:3:0,3,32	./.:.:.:.:.	./.:.:.:.:.	0/0:1,0:1:3:0,3,29	0/0:2,0:2:3:0,3,31	./.:.:.:.:.	0/0:1,0:1:3:0,3,34	0/0:5,0:5:15:0,15,148	./.:.:.:.:.	./.:.:.:.:.	0/0:3,0:3:6:0,6,61	0/0:2,0:2:3:0,3,31	./.:.:.:.:.	0/0:3,0:3:9:0,9,95	./.:.:.:.:.	./.:.:.:.:.	0/0:2,0:2:3:0,3,31	0/1:2,2:4:22:54,0,22	1/1:0,3:3:3:30,3,0	0/0:2,0:2:3:0,3,32	./.:.:.:.:.	./.:.:.:.:.	./.:.:.:.:.	0/0:3,0:3:3:0,3,32	./.:.:.:.:.	./.:.:.:.:.	0/0:2,0:2:3:0,3,33	1/1:0,3:3:9:86,9,0	./.:.:.:.:.	0/0:3,0:3:3:0,3,34	1/1:0,2:2:3:30,3,0	0/0:6,0:6:18:0,18,189	0/0:3,0:3:3:0,3,31	0/0:4,0:4:6:0,6,65	./.:.:.:.:.	./.:.:.:.:.	0/0:2,0:2:3:0,3,31	./.:.:.:.:.	./.:.:.:.:.	./.:.:.:.:.	0/1:3,1:4:21:21,0,59	./.:.:.:.:.	./.:.:.:.:.	./.:.:.:.:.	0/0:6,0:6:3:0,3,32	./.:.:.:.:.	0/0:1,0:1:3:0,3,32	1/1:0,2:2:3:30,3,0	./.:.:.:.:.	0/0:2,0:2:3:0,3,32	0/0:3,0:3:6:0,6,67	0/0:5,0:5:9:0,9,92	1/1:0,5:5:3:34,3,0	0/0:4,0:4:3:0,3,32	./.:.:.:.:.	1/1:0,5:5:3:34,3,0	./.:.:.:.:.	0/0:5,0:5:9:0,9,92	./.:.:.:.:.	0/0:2,0:2:3:0,3,32	./.:.:.:.:.	./.:.:.:.:.	1/1:0,3:3:3:30,3,0	./.:.:.:.:.	./.:.:.:.:.	./.:.:.:.:.	./.:.:.:.:.	1/1:0,2:2:3:29,3,0	0/0:2,0:2:3:0,3,32	0/0:3,0:3:3:0,3,32	0/0:1,0:1:3:0,3,31	0/0:3,0:3:6:0,6,67	0/0:1,0:1:3:0,3,32	./.:.:.:.:.	./.:.:.:.:.	./.:.:.:.:.	./.:.:.:.:.	0/0:5,0:5:6:0,6,76	0/0:4,0:4:3:0,3,32	./.:.:.:.:.	0/0:18,0:18:27:0,27,301
chr0	95785253	.	A	G	4347.66	.	AC=37;AF=0.146;AN=254;BaseQRankSum=-0.417;DP=988;Dels=0.00;FS=10.866;HaplotypeScore=0.2111;InbreedingCoeff=0.6901;MLEAC=34;MLEAF=0.134;MQ=50.35;MQ0=3;MQRankSum=-0.951;QD=26.51;ReadPosRankSum=-2.749	GT:AD:DP:GQ:PL	0/0:81,0:81:99:0,223,2442	0/0:14,0:14:39:0,39,426	0/0:11,0:11:33:0,33,338	0/0:50,0:50:99:0,150,1556	0/0:19,0:19:51:0,51,558	1/1:0,18:18:54:549,54,0	0/0:20,0:20:45:0,45,539	0/0:3,0:3:9:0,9,97	0/0:3,0:3:9:0,9,87	0/0:15,0:15:45:0,45,462	0/0:7,0:7:21:0,21,221	0/0:15,0:15:45:0,45,469	0/0:6,0:6:18:0,18,183	0/0:1,0:1:3:0,3,34	0/0:11,0:11:33:0,33,342	0/0:22,0:22:60:0,60,646	0/0:14,0:14:42:0,42,431	0/0:4,0:4:12:0,12,127	0/0:17,0:17:48:0,48,520	0/0:12,0:12:27:0,27,327	0/0:5,0:5:15:0,15,154	1/1:0,23:23:66:706,66,0	1/1:0,23:23:63:673,63,0	0/0:16,0:16:48:0,48,497	0/0:6,0:6:18:0,18,201	0/0:28,0:28:78:0,78,836	0/0:14,0:14:36:0,36,400	0/0:5,0:5:15:0,15,156	0/0:2,0:2:6:0,6,63	0/0:18,0:19:54:0,54,571	1/1:0,8:8:24:253,24,0	0/0:1,0:1:3:0,3,28	1/1:0,14:14:42:424,42,0	0/0:4,0:4:12:0,12,132	0/0:16,0:16:45:0,45,480	./.:.:.:.:.	0/0:18,0:18:51:0,51,556	0/0:7,0:7:21:0,21,215	0/0:6,0:6:18:0,18,188	./.:.:.:.:.	0/0:5,0:5:15:0,15,155	0/0:16,0:16:42:0,42,466	1/1:0,15:15:45:461,45,0	0/0:13,0:13:39:0,39,405	0/0:11,0:11:33:0,33,348	1/1:0,17:17:45:474,45,0	0/0:4,0:4:12:0,12,122	0/0:1,0:1:3:0,3,34	0/0:2,0:2:6:0,6,57	0/0:4,0:4:12:0,12,122	0/0:3,0:3:9:0,9,96	0/0:4,0:4:12:0,12,122	0/0:6,0:6:18:0,18,189	0/0:3,0:3:9:0,9,95	0/0:6,0:6:18:0,18,185	0/0:3,0:3:9:0,9,95	0/0:4,0:4:12:0,12,124	0/0:6,0:6:15:0,15,151	0/0:2,0:2:6:0,6,61	0/0:8,0:8:24:0,24,247	0/0:1,0:1:3:0,3,32	0/0:3,0:3:9:0,9,95	0/0:8,0:8:24:0,24,245	0/0:7,0:7:21:0,21,220	0/0:2,0:2:6:0,6,60	0/0:1,0:1:3:0,3,32	0/0:4,0:4:12:0,12,123	0/0:6,0:6:15:0,15,166	0/0:3,0:3:9:0,9,98	0/0:3,0:3:9:0,9,89	0/0:2,0:2:6:0,6,65	1/1:0,3:3:9:97,9,0	0/0:4,0:4:9:0,9,104	0/1:4,2:6:43:43,0,105	1/1:0,2:3:6:61,6,0	0/0:5,0:5:15:0,15,159	0/0:1,0:1:3:0,3,31	0/0:4,0:4:12:0,12,124	./.:.:.:.:.	0/0:2,0:2:6:0,6,67	0/0:1,0:1:3:0,3,32	./.:.:.:.:.	0/0:2,0:2:6:0,6,66	1/1:0,4:4:12:128,12,0	1/1:0,4:4:9:107,9,0	0/0:5,0:5:15:0,15,158	1/1:0,7:7:21:215,21,0	0/0:4,0:4:12:0,12,126	0/0:6,0:6:18:0,18,193	0/0:4,0:4:12:0,12,128	0/0:5,0:5:15:0,15,157	0/0:7,0:7:18:0,18,203	0/0:2,0:2:6:0,6,59	0/0:4,0:4:12:0,12,123	0/0:3,0:3:9:0,9,96	0/0:2,0:2:6:0,6,65	0/0:7,0:7:21:0,21,227	./.:.:.:.:.	./.:.:.:.:.	0/0:2,0:2:6:0,6,63	0/0:3,0:3:9:0,9,98	./.:.:.:.:.	0/0:3,0:3:9:0,9,91	1/1:0,7:7:21:212,21,0	./.:.:.:.:.	0/0:10,0:10:27:0,27,300	0/0:4,0:4:12:0,12,127	0/0:4,0:4:12:0,12,126	1/1:0,2:2:6:65,6,0	0/0:8,0:8:24:0,24,241	0/0:7,0:7:21:0,21,215	1/1:0,2:2:6:67,6,0	0/0:6,0:6:18:0,18,191	0/0:5,0:5:15:0,15,158	0/0:3,0:3:9:0,9,102	0/0:2,0:2:6:0,6,66	0/0:2,0:2:6:0,6,55	0/0:3,0:3:9:0,9,92	1/1:0,3:3:9:90,9,0	0/0:6,0:6:18:0,18,191	0/0:4,0:4:12:0,12,122	1/1:0,4:4:9:96,9,0	0/0:4,0:4:12:0,12,126	1/1:0,1:1:3:30,3,0	0/0:6,0:6:18:0,18,167	0/0:2,0:2:6:0,6,62	0/0:8,0:8:24:0,24,248	0/0:4,0:4:12:0,12,123	0/0:2,0:2:6:0,6,60	0/0:4,0:5:6:0,6,89	./.:.:.:.:.	0/0:2,0:2:6:0,6,63	0/0:11,0:11:15:0,15,224	0/0:6,0:6:9:0,9,121	0/0:2,0:2:6:0,6,64	./.:.:.:.:.	0/0:19,0:19:57:0,57,648
chr0	95785644	.	T	C	2092.37	.	AC=19;AF=0.071;AN=268;BaseQRankSum=3.008;DP=938;Dels=0.00;FS=0.897;HaplotypeScore=0.0894;InbreedingCoeff=0.4346;MLEAC=17;MLEAF=0.063;MQ=59.03;MQ0=0;MQRankSum=-0.498;QD=25.21;ReadPosRankSum=1.211	GT:AD:DP:GQ:PL	0/0:60,0:60:99:0,174,1861	0/0:16,0:16:45:0,45,486	0/0:13,0:13:36:0,36,388	0/0:47,0:47:99:0,132,1403	0/0:15,0:15:45:0,45,472	0/0:14,0:14:42:0,42,423	0/0:14,0:14:42:0,42,424	0/0:4,0:4:12:0,12,125	0/1:2,1:3:23:23,0,55	0/0:18,0:18:51:0,51,530	0/0:4,0:4:12:0,12,126	1/1:0,14:14:39:427,39,0	0/0:14,0:14:42:0,42,431	0/0:2,0:2:6:0,6,61	0/0:13,0:13:39:0,39,398	0/0:18,0:18:54:0,54,551	0/0:19,0:19:57:0,57,586	0/0:5,0:5:15:0,15,156	0/0:10,0:10:30:0,30,300	0/0:7,0:7:21:0,21,207	0/0:1,0:1:3:0,3,31	0/0:11,0:11:27:0,27,302	0/0:22,0:22:57:0,57,628	1/1:0,16:16:39:455,39,0	0/0:4,0:4:9:0,9,95	0/0:26,0:26:78:0,78,810	0/0:16,0:16:48:0,48,487	0/0:5,0:5:15:0,15,162	0/0:1,0:1:3:0,3,35	0/0:14,0:14:39:0,39,421	0/0:3,0:3:9:0,9,84	0/0:3,0:3:9:0,9,94	0/0:15,0:15:45:0,45,463	0/0:3,0:3:9:0,9,102	0/0:17,0:17:45:0,45,497	0/0:3,0:3:9:0,9,92	0/0:17,0:17:45:0,45,505	0/0:10,0:10:27:0,27,289	0/0:11,0:11:33:0,33,338	0/0:1,0:1:3:0,3,33	0/0:3,0:3:9:0,9,95	0/0:10,0:10:27:0,27,299	0/0:7,0:7:18:0,18,202	1/1:0,20:20:60:620,60,0	0/0:11,0:11:33:0,33,347	0/0:20,0:20:60:0,60,614	0/0:11,0:11:33:0,33,336	0/1:1,4:5:12:112,0,12	0/0:1,0:1:3:0,3,30	0/0:5,0:5:15:0,15,155	0/0:1,0:1:3:0,3,34	0/0:4,0:4:12:0,12,120	0/0:10,0:10:30:0,30,313	0/0:6,0:6:18:0,18,196	1/1:0,4:4:12:124,12,0	0/0:1,0:1:3:0,3,33	1/1:0,3:3:9:94,9,0	0/1:1,5:6:7:139,0,7	0/0:3,0:3:9:0,9,98	1/1:0,6:6:15:173,15,0	0/0:2,0:2:6:0,6,66	0/0:1,0:1:3:0,3,32	0/0:7,0:7:21:0,21,218	0/0:4,0:4:12:0,12,122	0/0:3,0:3:9:0,9,89	0/0:5,0:5:15:0,15,162	0/0:1,0:1:3:0,3,31	0/0:7,0:7:21:0,21,210	0/0:5,0:5:15:0,15,152	0/0:6,0:6:18:0,18,176	0/0:2,0:2:6:0,6,59	0/0:3,0:3:9:0,9,95	0/0:3,0:3:9:0,9,89	0/0:3,0:3:9:0,9,91	0/0:1,0:1:3:0,3,30	0/0:1,0:1:3:0,3,32	0/0:4,0:4:9:0,9,107	0/0:4,0:4:12:0,12,122	./.:.:.:.:.	0/0:3,0:3:9:0,9,97	0/0:1,0:1:3:0,3,29	./.:.:.:.:.	0/0:4,0:4:12:0,12,131	0/0:1,0:1:3:0,3,29	0/0:6,0:6:18:0,18,190	0/0:3,0:3:9:0,9,95	0/0:2,0:2:6:0,6,59	0/0:3,0:3:9:0,9,95	0/0:5,0:5:12:0,12,141	0/0:1,0:1:3:0,3,33	0/0:2,0:2:6:0,6,66	0/0:3,0:3:9:0,9,94	0/0:2,0:2:6:0,6,63	0/0:2,0:2:6:0,6,61	0/0:3,0:3:9:0,9,95	0/0:5,0:5:15:0,15,151	0/0:3,0:3:9:0,9,94	0/0:3,0:3:9:0,9,92	0/0:5,0:5:15:0,15,155	0/0:2,0:2:6:0,6,64	0/0:9,0:9:27:0,27,278	0/0:3,0:3:9:0,9,92	0/0:5,0:5:15:0,15,156	0/0:3,0:3:9:0,9,95	0/0:3,0:3:9:0,9,93	0/0:8,0:8:24:0,24,255	0/0:7,0:7:21:0,21,224	0/0:8,0:8:21:0,21,214	0/0:1,0:1:3:0,3,32	0/0:5,0:5:12:0,12,134	0/0:4,0:4:12:0,12,127	0/0:1,0:1:3:0,3,32	0/0:5,0:5:15:0,15,161	0/0:6,0:6:18:0,18,181	0/0:4,0:4:12:0,12,121	0/0:3,0:3:9:0,9,91	0/0:6,0:6:15:0,15,168	0/0:2,0:2:6:0,6,60	0/0:4,0:4:12:0,12,118	0/0:7,0:7:21:0,21,219	1/1:0,3:3:9:92,9,0	0/0:4,0:4:12:0,12,122	0/0:4,0:4:12:0,12,128	0/0:4,0:4:12:0,12,118	0/0:3,0:3:9:0,9,89	0/0:1,0:1:3:0,3,30	1/1:0,3:3:9:97,9,0	0/0:3,0:3:9:0,9,88	0/0:3,0:3:9:0,9,95	0/0:4,0:4:6:0,6,89	./.:.:.:.:.	0/0:3,0:3:6:0,6,75	0/0:3,0:3:6:0,6,76	0/0:8,0:8:12:0,12,179	0/0:4,0:4:6:0,6,89	0/0:4,0:4:6:0,6,75	0/0:23,0:23:69:0,69,767
chr0	95786507	.	G	A	9137.75	.	AC=62;AF=0.233;AN=266;BaseQRankSum=1.107;DP=1207;Dels=0.00;FS=16.402;HaplotypeScore=0.2482;InbreedingCoeff=0.6405;MLEAC=57;MLEAF=0.214;MQ=58.18;MQ0=0;MQRankSum=1.924;QD=25.74;ReadPosRankSum=1.085	GT:AD:DP:GQ:PL	1/1:0,56:56:99:1794,168,0	0/0:21,0:21:57:0,57,616	0/0:14,0:14:36:0,36,400	0/0:55,0:55:99:0,150,1582	0/0:21,0:21:51:0,51,580	1/1:0,24:24:72:730,72,0	0/0:29,0:29:75:0,75,802	0/0:4,0:4:12:0,12,130	0/0:4,0:4:12:0,12,127	0/0:32,0:32:93:0,93,983	0/0:5,0:5:15:0,15,162	0/0:18,0:18:54:0,54,556	0/0:18,0:18:51:0,51,552	0/0:1,0:1:3:0,3,32	0/0:15,0:15:39:0,39,430	0/0:21,0:21:57:0,57,608	0/0:24,0:24:66:0,66,700	0/0:2,0:2:6:0,6,68	0/0:11,0:11:27:0,27,284	0/0:5,0:5:15:0,15,152	0/0:5,0:5:15:0,15,164	1/1:0,32:32:78:891,78,0	1/1:0,29:29:84:889,84,0	0/0:28,0:28:81:0,81,852	0/0:2,0:2:6:0,6,65	0/0:27,0:27:81:0,81,826	0/0:23,0:23:69:0,69,705	0/0:2,0:2:6:0,6,67	0/1:1,1:2:25:25,0,26	0/0:29,0:29:75:0,75,809	0/1:1,4:5:18:111,0,18	0/1:2,3:5:48:82,0,48	1/1:0,20:20:60:626,60,0	0/0:2,0:2:6:0,6,67	0/0:22,0:22:63:0,63,658	./.:.:.:.:.	1/1:0,15:15:42:450,42,0	0/0:11,0:11:30:0,30,323	0/0:20,0:20:60:0,60,613	1/1:0,5:5:15:162,15,0	0/0:5,0:5:15:0,15,163	0/0:13,0:13:33:0,33,348	1/1:0,18:18:45:489,45,0	0/0:16,0:16:48:0,48,508	0/0:27,0:27:69:0,69,777	1/1:1,34:35:99:1026,99,0	0/0:16,0:16:39:0,39,446	0/0:7,0:7:21:0,21,223	0/0:2,0:2:6:0,6,63	0/0:2,0:2:6:0,6,63	0/0:2,0:2:6:0,6,67	0/0:6,0:6:18:0,18,189	0/0:5,0:5:12:0,12,140	0/0:4,0:4:12:0,12,122	0/0:7,0:7:21:0,21,221	0/0:6,0:6:18:0,18,181	0/0:3,0:3:9:0,9,93	0/0:7,0:7:21:0,21,223	0/0:4,0:4:12:0,12,126	0/0:5,0:5:15:0,15,154	0/0:4,0:4:12:0,12,124	0/0:2,0:2:6:0,6,63	0/0:4,0:4:9:0,9,97	0/0:5,0:5:15:0,15,159	0/0:5,0:5:12:0,12,135	0/0:9,0:9:24:0,24,264	0/0:5,0:5:15:0,15,162	0/0:4,0:4:12:0,12,123	0/0:4,0:4:12:0,12,124	0/0:5,0:5:15:0,15,149	1/1:0,2:2:6:59,6,0	1/1:1,3:4:6:76,6,0	0/0:5,0:5:15:0,15,160	0/1:2,3:5:51:63,0,51	1/1:0,2:2:6:60,6,0	0/0:3,0:3:9:0,9,90	0/0:5,0:5:15:0,15,161	0/0:3,0:3:9:0,9,93	0/0:1,0:1:3:0,3,32	0/0:4,0:4:12:0,12,128	1/1:0,2:2:3:45,3,0	0/0:1,0:1:3:0,3,32	0/0:4,0:4:12:0,12,129	1/1:0,9:9:24:255,24,0	1/1:0,5:5:15:155,15,0	0/0:7,0:7:21:0,21,217	1/1:1,5:6:12:137,12,0	0/0:7,0:7:21:0,21,223	0/0:5,0:5:15:0,15,155	0/0:3,0:3:9:0,9,98	0/0:4,0:4:12:0,12,127	0/0:2,0:2:6:0,6,62	0/0:4,0:4:9:0,9,110	0/0:4,0:4:12:0,12,123	0/0:5,0:5:9:0,9,104	0/0:3,0:3:9:0,9,96	0/1:4,1:6:16:16,0,104	0/0:4,0:4:12:0,12,122	./.:.:.:.:.	0/0:7,0:7:21:0,21,212	0/0:3,0:3:9:0,9,92	0/0:2,0:2:6:0,6,64	0/0:1,0:1:3:0,3,30	1/1:0,5:5:15:156,15,0	1/1:1,2:3:6:65,6,0	0/0:5,0:5:12:0,12,132	1/1:0,10:10:30:323,30,0	0/1:10,2:12:26:26,0,277	0/1:1,4:5:17:109,0,17	0/0:10,0:10:21:0,21,249	0/0:8,0:8:21:0,21,229	0/1:1,4:5:17:110,0,17	0/0:8,0:8:24:0,24,251	0/0:4,0:4:12:0,12,121	./.:.:.:.:.	0/0:5,0:5:12:0,12,139	0/0:3,0:3:9:0,9,95	1/1:0,2:2:6:64,6,0	1/1:0,2:2:6:59,6,0	0/0:3,0:3:9:0,9,95	0/0:5,0:5:12:0,12,136	1/1:0,5:5:15:160,15,0	0/0:11,0:11:30:0,30,329	1/1:0,7:7:18:202,18,0	0/0:4,0:4:12:0,12,125	0/0:4,0:4:12:0,12,124	0/0:3,0:3:9:0,9,96	0/0:3,0:3:6:0,6,78	0/0:7,0:7:21:0,21,224	0/0:2,0:2:3:0,3,45	1/1:0,1:1:3:31,3,0	./.:.:.:.:.	1/1:0,2:2:3:45,3,0	1/1:0,4:4:6:89,6,0	0/0:2,0:2:3:0,3,45	1/1:0,4:4:6:89,6,0	0/0:23,0:23:69:0,69,768
chr0	95793755	.	G	A	5243.15	.	AC=42;AF=0.157;AN=268;BaseQRankSum=1.389;DP=1145;Dels=0.00;FS=0.000;HaplotypeScore=0.0798;InbreedingCoeff=0.6154;MLEAC=37;MLEAF=0.138;MQ=59.68;MQ0=0;MQRankSum=0.098;QD=25.09;ReadPosRankSum=2.541	GT:AD:DP:GQ:PL	0/0:57,0:57:99:0,171,1765	0/0:19,0:19:57:0,57,580	1/1:0,19:19:57:596,57,0	1/1:0,44:44:99:1326,132,0	0/0:16,0:16:48:0,48,493	0/0:24,0:24:72:0,72,729	0/0:24,0:24:69:0,69,703	0/0:4,0:4:12:0,12,122	0/0:3,0:3:9:0,9,88	0/0:23,0:23:69:0,69,701	0/0:1,0:1:3:0,3,33	0/0:19,0:19:54:0,54,560	0/0:23,0:23:69:0,69,707	0/0:1,0:1:3:0,3,32	0/0:18,0:18:54:0,54,550	0/0:29,0:29:87:0,87,882	0/0:26,0:26:78:0,78,782	0/0:6,0:6:18:0,18,187	0/0:14,0:14:42:0,42,428	0/0:21,0:21:63:0,63,642	1/1:0,6:6:18:187,18,0	1/1:0,22:22:66:662,66,0	0/0:18,0:18:54:0,54,558	0/0:19,0:19:57:0,57,587	0/1:4,1:5:17:17,0,115	0/0:18,0:18:51:0,51,541	0/0:16,0:16:48:0,48,487	0/0:3,0:3:9:0,9,96	0/0:1,0:1:3:0,3,32	0/0:20,0:20:60:0,60,599	0/0:12,0:12:36:0,36,352	0/0:4,0:4:12:0,12,125	0/0:32,0:32:96:0,96,961	0/0:2,0:2:6:0,6,61	1/1:0,21:21:57:603,57,0	0/0:4,0:4:12:0,12,127	0/0:23,0:23:63:0,63,673	0/0:11,0:11:33:0,33,347	0/0:17,0:17:48:0,48,522	0/0:1,0:2:3:0,3,32	0/0:3,0:3:9:0,9,96	0/0:19,0:19:51:0,51,556	0/0:19,0:19:57:0,57,573	0/0:12,0:12:36:0,36,374	0/0:19,0:19:57:0,57,572	1/1:0,23:23:69:704,69,0	1/1:0,13:13:39:408,39,0	0/0:5,0:5:15:0,15,163	0/0:1,0:1:3:0,3,34	0/0:6,0:6:18:0,18,185	0/0:4,0:4:12:0,12,122	./.:.:.:.:.	0/0:1,0:1:3:0,3,31	0/0:3,0:3:9:0,9,95	0/0:11,0:11:27:0,27,309	0/0:4,0:4:9:0,9,92	0/0:2,0:2:6:0,6,64	0/0:7,0:7:18:0,18,200	1/1:0,1:1:3:27,3,0	0/0:4,0:4:12:0,12,124	0/0:3,0:3:6:0,6,74	0/0:4,0:4:12:0,12,126	0/0:9,0:9:27:0,27,271	0/0:7,0:7:21:0,21,205	0/0:4,0:4:12:0,12,126	0/0:9,0:9:27:0,27,276	0/0:4,0:4:12:0,12,128	0/0:5,0:5:12:0,12,135	0/0:2,0:2:6:0,6,61	0/0:4,0:4:12:0,12,122	0/0:1,0:1:3:0,3,32	0/0:3,0:3:9:0,9,94	0/0:2,0:2:6:0,6,55	0/0:5,0:5:15:0,15,149	0/0:6,0:6:18:0,18,181	0/0:2,0:2:6:0,6,69	1/1:0,4:4:12:122,12,0	0/0:2,0:2:6:0,6,63	0/0:1,0:1:3:0,3,31	0/0:5,0:5:15:0,15,151	0/0:2,0:2:6:0,6,62	1/1:0,1:1:3:33,3,0	0/1:3,2:5:52:52,0,74	0/0:5,0:5:15:0,15,152	0/0:1,0:1:3:0,3,29	0/0:7,0:7:21:0,21,219	0/0:5,0:5:15:0,15,155	0/0:6,0:6:18:0,18,193	0/0:3,0:3:9:0,9,94	0/0:3,0:3:9:0,9,96	0/0:3,0:3:6:0,6,77	0/0:4,0:4:12:0,12,119	0/0:2,0:2:6:0,6,62	0/0:3,0:3:9:0,9,92	0/0:1,0:1:3:0,3,30	0/0:3,0:3:9:0,9,84	0/0:3,0:3:9:0,9,97	0/0:3,0:3:9:0,9,96	0/0:6,0:6:18:0,18,182	0/0:2,0:2:6:0,6,57	0/0:14,0:14:42:0,42,433	0/0:1,0:1:3:0,3,31	0/0:6,0:6:18:0,18,183	1/1:0,4:4:12:113,12,0	1/1:0,2:2:6:67,6,0	0/0:6,0:6:18:0,18,178	0/1:6,1:7:10:10,0,160	1/1:0,4:4:12:124,12,0	0/0:8,0:8:24:0,24,252	0/0:7,0:7:21:0,21,213	0/0:7,0:7:21:0,21,210	0/0:8,0:8:24:0,24,256	0/0:5,0:5:15:0,15,161	0/0:11,0:11:33:0,33,332	0/0:5,0:5:15:0,15,156	0/0:9,0:9:27:0,27,284	0/0:8,0:8:24:0,24,245	0/0:3,0:3:9:0,9,92	0/0:6,0:6:18:0,18,185	0/0:2,0:2:6:0,6,64	0/0:6,0:6:18:0,18,189	0/1:2,4:6:43:106,0,43	0/0:4,0:4:9:0,9,106	0/0:4,0:4:9:0,9,111	0/0:2,0:2:6:0,6,62	0/0:4,0:4:12:0,12,119	0/0:6,0:6:18:0,18,189	0/0:5,0:5:15:0,15,154	./.:.:.:.:.	1/1:0,3:3:6:76,6,0	1/1:0,4:4:6:89,6,0	./.:.:.:.:.	1/1:0,4:4:9:99,9,0	1/1:0,8:8:12:166,12,0	1/1:0,2:2:3:45,3,0	1/1:0,1:1:3:31,3,0	0/0:9,0:9:27:0,27,280
chr0	95794015	.	T	A	6404.63	.	AC=48;AF=0.186;AN=258;BaseQRankSum=-3.815;DP=980;Dels=0.00;FS=2.645;HaplotypeScore=0.1839;InbreedingCoeff=0.7105;MLEAC=46;MLEAF=0.178;MQ=59.15;MQ0=0;MQRankSum=1.348;QD=27.97;ReadPosRankSum=0.508	GT:AD:DP:GQ:PL	1/1:0,55:55:99:1723,165,0	0/0:16,0:16:48:0,48,508	1/1:0,18:18:54:559,54,0	0/0:47,0:47:99:0,141,1438	0/0:20,0:20:57:0,57,616	0/0:16,0:16:48:0,48,500	1/1:0,21:21:63:632,63,0	0/0:6,0:6:18:0,18,191	0/0:4,0:4:12:0,12,126	0/0:11,0:11:33:0,33,333	./.:.:.:.:.	0/0:22,0:22:66:0,66,692	0/0:10,0:10:30:0,30,315	1/1:0,1:1:3:33,3,0	0/0:14,0:14:42:0,42,451	0/0:16,0:16:45:0,45,485	0/0:19,0:19:57:0,57,594	1/1:0,5:5:15:160,15,0	0/0:3,0:3:9:0,9,90	0/0:14,0:14:42:0,42,428	1/1:0,6:6:18:197,18,0	0/0:18,0:18:54:0,54,555	0/0:16,0:16:42:0,42,473	0/0:18,0:18:54:0,54,560	1/1:0,2:2:6:58,6,0	0/0:15,0:15:45:0,45,459	1/1:0,12:12:30:337,30,0	0/0:3,0:3:9:0,9,93	0/0:2,0:2:6:0,6,65	0/0:24,0:24:72:0,72,730	0/0:10,0:10:30:0,30,325	0/0:2,0:2:6:0,6,61	0/0:25,0:25:75:0,75,773	0/0:1,0:1:3:0,3,31	0/0:12,0:12:36:0,36,371	0/1:2,6:8:36:165,0,36	0/0:20,0:20:57:0,57,614	0/0:17,0:17:51:0,51,533	0/0:14,0:14:42:0,42,446	./.:.:.:.:.	0/0:6,0:6:18:0,18,192	1/1:0,10:10:30:304,30,0	1/1:0,16:16:48:499,48,0	0/0:9,0:9:27:0,27,285	0/0:9,0:9:27:0,27,276	0/0:14,0:14:42:0,42,438	1/1:0,9:9:27:272,27,0	0/0:7,0:7:21:0,21,215	0/0:3,0:3:9:0,9,94	0/0:8,0:8:24:0,24,249	0/0:2,0:2:6:0,6,61	0/0:2,0:2:6:0,6,63	0/0:4,0:4:9:0,9,100	1/1:0,2:2:6:63,6,0	0/0:7,0:7:18:0,18,203	0/0:9,0:9:27:0,27,284	0/0:7,0:7:21:0,21,218	0/0:4,0:4:12:0,12,124	0/0:1,0:1:3:0,3,33	0/0:6,0:6:18:0,18,180	0/0:2,0:2:6:0,6,63	0/0:3,0:3:9:0,9,95	0/0:9,0:9:24:0,24,260	1/1:0,3:3:9:91,9,0	1/1:0,4:4:12:124,12,0	0/0:6,0:6:18:0,18,187	0/0:6,0:6:18:0,18,180	0/0:5,0:5:15:0,15,156	0/0:8,0:8:21:0,21,235	0/0:3,0:3:9:0,9,90	1/1:0,1:1:3:33,3,0	0/0:3,0:3:9:0,9,95	0/0:2,0:2:6:0,6,53	0/0:3,0:3:9:0,9,98	0/0:2,0:2:6:0,6,61	0/0:3,0:3:9:0,9,92	0/0:2,0:2:6:0,6,65	./.:.:.:.:.	0/0:2,0:2:3:0,3,31	0/0:2,0:2:3:0,3,45	0/0:3,0:3:9:0,9,93	1/1:0,6:6:15:167,15,0	0/0:5,0:5:15:0,15,163	0/0:4,0:4:12:0,12,126	./.:.:.:.:.	1/1:0,4:4:12:121,12,0	0/0:5,0:5:12:0,12,141	1/1:0,7:7:21:221,21,0	./.:.:.:.:.	0/0:5,0:5:15:0,15,160	0/0:3,0:3:9:0,9,95	0/0:5,0:5:15:0,15,158	./.:.:.:.:.	0/0:1,0:1:3:0,3,33	0/1:1,2:3:22:53,0,22	0/0:1,0:1:3:0,3,30	0/0:4,0:4:12:0,12,133	0/0:3,0:3:9:0,9,97	0/0:4,0:4:12:0,12,124	0/0:4,0:4:12:0,12,124	1/1:0,10:10:30:304,30,0	0/0:1,0:1:3:0,3,32	0/0:2,0:2:6:0,6,63	0/0:1,0:1:3:0,3,32	0/0:3,0:3:9:0,9,94	0/0:5,0:5:15:0,15,161	0/0:6,0:6:18:0,18,181	1/1:0,9:9:27:267,27,0	0/0:6,0:6:18:0,18,186	1/1:0,4:4:12:122,12,0	1/1:0,10:10:30:302,30,0	0/0:6,0:6:18:0,18,193	0/0:9,0:9:27:0,27,272	0/0:7,0:7:21:0,21,216	0/0:3,0:3:9:0,9,97	0/0:5,0:5:15:0,15,154	0/0:5,0:5:15:0,15,156	0/0:4,0:4:12:0,12,124	0/0:1,0:1:3:0,3,31	0/0:6,0:6:18:0,18,193	0/0:3,0:3:9:0,9,94	0/0:7,0:7:18:0,18,204	0/0:3,0:3:9:0,9,91	0/0:4,0:4:12:0,12,126	0/0:4,0:4:12:0,12,122	0/0:4,0:4:12:0,12,120	0/0:6,0:6:18:0,18,189	0/0:6,0:6:15:0,15,172	0/0:3,0:3:9:0,9,93	0/0:4,0:4:6:0,6,89	./.:.:.:.:.	0/0:4,0:4:6:0,6,89	1/1:0,3:3:6:76,6,0	0/0:2,0:2:3:0,3,45	./.:.:.:.:.	0/0:2,0:2:3:0,3,45	0/0:7,0:7:18:0,18,198
chr0	95797440	.	G	A	1870.57	.	AC=42;AF=0.178;AN=236;BaseQRankSum=3.558;DP=629;Dels=0.00;FS=0.000;HaplotypeScore=0.0393;InbreedingCoeff=0.5337;MLEAC=38;MLEAF=0.161;MQ=56.24;MQ0=4;MQRankSum=-2.586;QD=22.54;ReadPosRankSum=-1.219	GT:AD:DP:GQ:PL	0/0:31,0:31:93:0,93,953	0/0:22,0:22:51:0,51,521	0/0:18,0:18:51:0,51,529	0/0:28,0:28:84:0,84,822	0/0:8,0:8:21:0,21,219	1/1:0,4:4:12:124,12,0	0/0:12,0:12:30:0,30,326	0/0:1,0:1:3:0,3,31	./.:.:.:.:.	0/0:17,0:17:48:0,48,496	0/0:2,0:2:6:0,6,61	0/0:2,0:2:6:0,6,59	0/0:12,0:12:36:0,36,367	./.:.:.:.:.	0/0:15,0:15:42:0,42,438	0/0:6,0:7:18:0,18,183	0/0:1,0:1:3:0,3,30	0/0:1,0:1:3:0,3,32	./.:.:.:.:.	0/0:1,0:1:3:0,3,29	./.:.:.:.:.	1/1:0,5:5:12:138,12,0	1/1:0,7:7:18:182,18,0	0/0:11,0:11:30:0,30,303	0/0:1,0:1:3:0,3,34	0/0:14,0:14:42:0,42,425	0/0:12,0:13:36:0,36,355	./.:.:.:.:.	./.:.:.:.:.	0/0:7,0:7:21:0,21,210	./.:.:.:.:.	./.:.:.:.:.	1/1:0,2:2:6:60,6,0	./.:.:.:.:.	0/0:5,0:5:15:0,15,152	0/1:1,1:2:26:26,0,26	0/0:10,0:10:27:0,27,293	0/0:2,0:2:6:0,6,58	0/0:5,0:5:15:0,15,147	1/1:0,2:2:6:63,6,0	0/0:2,0:2:6:0,6,65	0/0:8,0:8:24:0,24,244	1/1:0,10:10:30:306,30,0	0/0:10,0:10:30:0,30,296	0/0:15,0:15:45:0,45,434	1/1:0,6:6:15:177,15,0	0/0:6,0:6:18:0,18,180	0/0:2,1:3:6:0,6,67	./.:.:.:.:.	0/0:5,0:5:15:0,15,149	0/0:3,0:3:9:0,9,89	0/0:1,0:1:3:0,3,30	0/0:2,0:2:6:0,6,62	./.:.:.:.:.	0/0:5,0:5:15:0,15,148	0/0:1,0:1:3:0,3,30	0/0:4,0:4:9:0,9,102	0/0:4,0:4:12:0,12,121	0/0:1,0:1:3:0,3,32	0/0:5,0:5:12:0,12,134	0/0:3,0:3:9:0,9,96	0/0:3,0:3:9:0,9,88	0/0:9,0:9:24:0,24,263	0/0:1,0:1:3:0,3,30	0/0:4,0:4:12:0,12,123	0/0:5,0:5:15:0,15,157	0/0:7,0:7:21:0,21,209	0/0:5,0:5:15:0,15,153	0/0:3,0:3:9:0,9,97	0/0:1,0:1:3:0,3,32	./.:.:.:.:.	1/1:0,5:5:15:152,15,0	0/0:2,0:2:6:0,6,61	0/1:2,1:3:24:24,0,50	1/1:0,2:2:6:62,6,0	0/0:2,0:2:6:0,6,61	0/0:3,0:3:9:0,9,89	0/0:5,0:5:15:0,15,151	0/0:1,0:1:3:0,3,31	0/0:2,0:2:6:0,6,61	./.:.:.:.:.	0/0:2,0:2:6:0,6,59	0/0:2,0:2:6:0,6,58	1/1:0,4:4:12:125,12,0	1/1:0,4:4:12:124,12,0	./.:.:.:.:.	1/1:0,4:4:12:122,12,0	0/0:1,0:1:3:0,3,30	0/0:3,0:3:9:0,9,91	0/0:2,0:2:6:0,6,58	0/0:1,0:1:3:0,3,31	0/0:3,0:3:9:0,9,95	0/0:3,0:3:9:0,9,95	0/0:3,0:3:6:0,6,76	0/0:4,0:4:12:0,12,118	0/1:2,1:3:23:23,0,51	0/0:2,0:2:6:0,6,57	0/0:5,0:5:15:0,15,152	0/0:2,0:2:6:0,6,60	0/0:2,0:2:6:0,6,64	0/0:6,0:6:18:0,18,180	./.:.:.:.:.	0/0:3,0:3:9:0,9,92	1/1:0,2:2:3:32,3,0	1/1:0,5:5:15:153,15,0	0/0:4,0:4:12:0,12,122	0/1:1,1:2:24:28,0,24	0/0:5,0:5:15:0,15,152	1/1:0,1:1:3:29,3,0	./.:.:.:.:.	0/0:5,0:5:15:0,15,148	1/1:0,1:1:3:29,3,0	0/0:5,0:5:15:0,15,150	0/0:5,0:5:15:0,15,147	0/0:7,0:7:18:0,18,178	0/0:5,0:5:15:0,15,148	./.:.:.:.:.	0/0:3,0:3:9:0,9,89	1/1:0,1:1:3:31,3,0	0/0:1,0:1:3:0,3,30	0/0:7,0:7:21:0,21,208	1/1:0,6:6:18:184,18,0	0/0:8,0:8:21:0,21,232	1/1:0,2:2:6:59,6,0	0/0:1,0:1:3:0,3,32	0/0:6,0:6:15:0,15,164	0/0:3,0:3:9:0,9,91	./.:.:.:.:.	./.:.:.:.:.	0/0:1,0:1:3:0,3,31	0/0:2,0:2:3:0,3,45	0/0:1,0:1:3:0,3,30	0/0:2,0:2:3:0,3,45	0/0:3,0:3:6:0,6,74	0/0:2,0:2:3:0,3,45	0/0:8,0:8:15:0,15,194	0/0:38,0:38:99:0,114,1229
chr0	95797963	.	A	G	8919.33	.	AC=124;AF=0.504;AN=246;BaseQRankSum=4.520;DP=673;Dels=0.00;FS=0.594;HaplotypeScore=0.0611;InbreedingCoeff=0.6992;MLEAC=126;MLEAF=0.512;MQ=57.02;MQ0=1;MQRankSum=-9.102;QD=27.87;ReadPosRankSum=-1.206	GT:AD:DP:GQ:PL	1/1:0,34:34:99:1073,102,0	0/0:13,0:13:39:0,39,386	0/0:16,0:16:42:0,42,444	0/0:31,0:31:93:0,93,918	0/0:18,0:18:54:0,54,536	1/1:0,13:13:39:403,39,0	1/1:0,6:6:15:153,15,0	0/0:2,0:2:6:0,6,59	0/0:3,0:3:9:0,9,93	0/0:15,0:15:45:0,45,454	0/0:2,0:2:6:0,6,60	0/0:9,0:9:27:0,27,267	0/0:10,0:10:30:0,30,296	1/1:0,2:2:6:63,6,0	0/0:19,0:19:57:0,57,578	1/1:0,13:13:36:391,36,0	0/0:6,0:6:18:0,18,180	1/1:0,1:1:3:32,3,0	1/1:0,3:3:9:92,9,0	0/0:1,0:1:3:0,3,29	1/1:0,1:1:3:33,3,0	1/1:0,12:12:27:290,27,0	1/1:0,6:6:18:186,18,0	0/0:19,0:19:51:0,51,546	./.:.:.:.:.	0/0:16,0:16:39:0,39,426	1/1:0,12:12:36:370,36,0	0/0:2,0:2:6:0,6,69	0/0:2,0:2:6:0,6,60	0/0:9,0:9:27:0,27,275	1/1:0,3:3:9:92,9,0	1/1:0,1:1:3:32,3,0	1/1:0,12:12:36:362,36,0	0/1:1,1:2:25:26,0,25	1/1:0,8:8:24:249,24,0	1/1:0,1:1:3:33,3,0	1/1:0,10:10:30:311,30,0	1/1:0,4:4:12:124,12,0	1/1:0,4:4:12:126,12,0	1/1:0,3:3:9:101,9,0	0/0:2,0:2:6:0,6,63	0/0:11,0:11:33:0,33,335	1/1:0,15:15:45:466,45,0	0/0:9,0:9:27:0,27,261	0/0:11,0:11:33:0,33,327	1/1:0,19:19:54:566,54,0	0/0:4,0:4:12:0,12,122	0/0:1,0:1:3:0,3,30	1/1:0,2:2:6:64,6,0	1/1:0,7:7:18:201,18,0	0/0:2,0:2:6:0,6,59	1/1:0,3:3:9:95,9,0	./.:.:.:.:.	0/0:1,0:1:3:0,3,34	0/0:2,0:2:6:0,6,59	0/1:3,1:4:17:17,0,75	0/0:1,0:1:3:0,3,30	0/0:3,0:3:9:0,9,92	0/0:2,0:2:6:0,6,63	0/0:6,0:6:18:0,18,172	0/0:2,0:2:6:0,6,59	0/0:5,0:5:15:0,15,144	0/0:2,0:2:6:0,6,52	0/0:6,0:6:15:0,15,164	1/1:0,5:5:15:160,15,0	0/0:5,0:5:15:0,15,151	1/1:0,4:4:12:125,12,0	./.:.:.:.:.	1/1:0,2:2:6:59,6,0	./.:.:.:.:.	1/1:0,2:2:6:63,6,0	1/1:0,2:2:6:63,6,0	./.:.:.:.:.	1/1:0,1:1:3:32,3,0	1/1:0,3:3:9:95,9,0	1/1:0,1:1:3:32,3,0	0/0:5,0:5:12:0,12,132	./.:.:.:.:.	0/0:1,0:1:3:0,3,29	0/0:19,0:19:57:0,57,571	./.:.:.:.:.	./.:.:.:.:.	1/1:0,4:4:12:127,12,0	1/1:0,3:3:9:95,9,0	1/1:0,1:1:3:31,3,0	1/1:0,2:2:6:69,6,0	1/1:0,2:2:6:65,6,0	0/0:2,0:2:6:0,6,60	1/1:0,3:3:9:93,9,0	0/0:1,0:1:3:0,3,34	1/1:0,2:2:6:55,6,0	0/0:2,0:2:6:0,6,60	1/1:0,2:2:6:61,6,0	./.:.:.:.:.	0/0:1,0:1:3:0,3,30	0/0:3,0:3:9:0,9,95	1/1:0,4:4:12:131,12,0	0/0:1,0:1:3:0,3,33	./.:.:.:.:.	0/0:1,0:1:3:0,3,30	0/0:2,0:2:6:0,6,65	./.:.:.:.:.	0/0:2,0:2:6:0,6,61	./.:.:.:.:.	1/1:0,2:2:6:62,6,0	0/0:4,0:4:12:0,12,121	1/1:0,3:3:9:102,9,0	1/1:0,5:5:15:161,15,0	1/1:0,3:3:9:97,9,0	1/1:0,1:1:3:31,3,0	1/1:0,5:5:15:157,15,0	1/1:0,3:3:9:99,9,0	1/1:0,11:11:33:338,33,0	1/1:0,4:4:12:130,12,0	1/1:0,4:4:12:126,12,0	0/0:2,0:2:6:0,6,59	0/0:1,0:1:3:0,3,31	1/1:0,1:1:3:34,3,0	1/1:0,3:3:9:89,9,0	0/0:2,0:2:6:0,6,59	0/0:2,0:2:6:0,6,61	1/1:0,1:1:3:32,3,0	0/0:1,0:1:3:0,3,33	1/1:0,3:3:9:97,9,0	0/0:1,0:1:3:0,3,31	0/0:2,0:2:6:0,6,61	0/0:1,0:1:3:0,3,30	0/0:5,0:5:15:0,15,154	0/0:3,0:3:9:0,9,93	1/1:0,6:6:9:134,9,0	1/1:0,4:4:6:89,6,0	./.:.:.:.:.	1/1:0,8:8:15:197,15,0	1/1:0,4:4:9:108,9,0	./.:.:.:.:.	1/1:1,4:5:12:125,12,0	0/0:21,0:21:63:0,63,699
chr0	95799700	.	C	T	10344.5	.	AC=122;AF=0.480;AN=254;BaseQRankSum=-8.633;DP=822;Dels=0.00;FS=3.185;HaplotypeScore=0.0536;InbreedingCoeff=0.7047;MLEAC=118;MLEAF=0.465;MQ=59.34;MQ0=0;MQRankSum=0.200;QD=27.73;ReadPosRankSum=1.570	GT:AD:DP:GQ:PL	1/1:0,53:53:99:1679,159,0	0/0:11,0:11:33:0,33,352	1/1:0,15:15:45:460,45,0	0/0:42,0:42:99:0,126,1327	0/0:12,0:12:36:0,36,379	1/1:0,8:8:24:234,24,0	1/1:0,5:5:15:158,15,0	./.:.:.:.:.	0/0:2,0:2:6:0,6,63	0/0:10,0:10:30:0,30,323	0/0:4,0:4:12:0,12,128	0/0:17,0:17:51:0,51,547	0/0:10,0:10:30:0,30,326	1/1:0,1:1:3:30,3,0	0/0:12,0:12:36:0,36,392	1/1:0,9:9:27:282,27,0	0/0:20,0:20:48:0,48,570	1/1:0,1:1:3:31,3,0	1/1:0,3:3:9:92,9,0	0/0:3,0:3:9:0,9,93	1/1:0,3:3:9:100,9,0	1/1:0,7:7:18:198,18,0	1/1:0,20:20:39:483,39,0	0/0:20,0:20:60:0,60,635	1/1:0,4:4:12:126,12,0	0/0:15,0:15:45:0,45,484	1/1:0,14:14:39:414,39,0	0/0:3,0:3:9:0,9,102	0/1:2,1:3:22:22,0,55	0/0:15,0:15:42:0,42,460	1/1:0,4:4:12:122,12,0	0/0:1,0:1:3:0,3,32	1/1:0,12:12:33:345,33,0	0/1:1,2:3:23:52,0,23	1/1:0,9:9:27:278,27,0	./.:.:.:.:.	1/1:0,19:19:57:578,57,0	0/1:1,2:3:23:51,0,23	1/1:0,13:13:36:363,36,0	1/1:0,2:2:6:65,6,0	0/0:7,0:7:21:0,21,227	0/0:18,0:18:54:0,54,579	1/1:0,17:17:51:513,51,0	0/0:16,0:16:42:0,42,479	0/0:19,0:19:45:0,45,531	1/1:0,11:11:33:339,33,0	1/1:0,13:13:39:392,39,0	0/0:5,0:5:15:0,15,162	1/1:0,2:2:6:61,6,0	1/1:0,2:2:6:61,6,0	0/0:1,0:1:3:0,3,31	1/1:0,3:3:9:92,9,0	0/0:4,0:4:12:0,12,132	0/0:2,0:2:6:0,6,61	0/0:3,0:3:9:0,9,95	0/0:1,0:1:3:0,3,31	0/0:2,0:2:6:0,6,65	0/0:9,0:9:27:0,27,288	./.:.:.:.:.	0/0:6,0:6:18:0,18,199	0/0:1,0:1:3:0,3,32	0/0:7,0:7:21:0,21,217	0/0:9,0:9:27:0,27,284	0/0:1,0:1:3:0,3,32	./.:.:.:.:.	0/0:4,0:4:12:0,12,127	1/1:0,1:1:3:33,3,0	0/0:11,0:11:33:0,33,348	1/1:0,9:9:27:275,27,0	0/1:1,1:2:24:25,0,24	1/1:0,1:1:3:33,3,0	1/1:0,3:3:9:93,9,0	0/0:4,0:4:12:0,12,130	0/0:6,0:6:18:0,18,199	1/1:0,6:6:18:182,18,0	1/1:0,1:1:3:32,3,0	./.:.:.:.:.	0/0:5,0:5:15:0,15,159	0/0:1,0:1:3:0,3,31	0/0:4,0:4:12:0,12,122	0/0:5,0:5:15:0,15,164	0/0:2,0:2:6:0,6,59	1/1:0,2:2:6:61,6,0	1/1:0,1:1:3:31,3,0	1/1:0,1:1:3:30,3,0	1/1:0,1:1:3:31,3,0	1/1:0,2:2:6:61,6,0	0/0:2,0:2:6:0,6,62	1/1:0,5:5:15:156,15,0	0/0:2,0:2:6:0,6,62	1/1:0,1:1:3:30,3,0	0/0:2,0:2:6:0,6,66	1/1:0,5:5:15:159,15,0	0/0:2,0:2:6:0,6,61	./.:.:.:.:.	0/0:1,0:1:3:0,3,31	./.:.:.:.:.	0/0:6,0:6:18:0,18,197	1/1:0,3:3:9:92,9,0	0/0:1,0:1:3:0,3,34	0/0:5,0:5:15:0,15,160	1/1:0,1:1:3:32,3,0	0/0:1,0:1:3:0,3,31	1/1:0,5:5:12:124,12,0	./.:.:.:.:.	0/0:5,0:5:15:0,15,159	1/1:0,4:4:12:122,12,0	1/1:0,6:6:18:184,18,0	1/1:0,3:3:9:92,9,0	1/1:0,3:3:9:89,9,0	1/1:0,8:8:21:228,21,0	1/1:0,3:3:9:92,9,0	1/1:0,12:12:27:320,27,0	1/1:0,5:5:15:152,15,0	1/1:0,1:1:3:32,3,0	0/0:1,0:1:3:0,3,32	0/0:4,0:4:12:0,12,132	./.:.:.:.:.	1/1:0,1:1:3:30,3,0	0/0:5,0:5:15:0,15,159	0/0:10,0:10:30:0,30,315	1/1:0,3:3:9:97,9,0	0/0:4,0:4:12:0,12,124	1/1:0,6:6:18:190,18,0	0/0:5,0:5:12:0,12,141	0/0:4,0:4:12:0,12,122	0/0:4,0:4:12:0,12,127	0/0:1,0:1:3:0,3,32	0/0:5,0:5:15:0,15,155	1/1:0,2:2:3:45,3,0	1/1:0,1:1:3:30,3,0	0/0:2,0:2:3:0,3,45	./.:.:.:.:.	1/1:0,1:1:3:31,3,0	1/1:0,4:4:9:107,9,0	1/1:0,1:1:3:30,3,0	0/0:25,0:25:72:0,72,831
chr0	95807369	.	A	T	5287.35	.	AC=78;AF=0.375;AN=208;BaseQRankSum=-4.745;DP=693;Dels=0.00;FS=0.000;HaplotypeScore=0.0571;InbreedingCoeff=0.6336;MLEAC=76;MLEAF=0.365;MQ=33.50;MQ0=37;MQRankSum=0.308;QD=19.88;ReadPosRankSum=-0.401	GT:AD:DP:GQ:PL	1/1:0,46:46:99:1086,108,0	0/0:20,0:20:33:0,33,353	0/0:18,0:18:36:0,36,379	1/1:0,44:44:99:1099,111,0	1/1:0,12:12:24:239,24,0	0/0:11,0:11:6:0,6,76	0/0:10,0:10:12:0,12,122	./.:.:.:.:.	./.:.:.:.:.	1/1:0,11:11:18:172,18,0	1/1:0,1:1:3:28,3,0	1/1:0,5:5:3:32,3,0	1/1:0,9:9:18:178,18,0	0/0:1,0:1:3:0,3,32	0/0:19,0:19:33:0,33,342	0/0:14,0:14:27:0,27,275	1/1:0,7:7:18:180,18,0	1/1:0,2:2:3:28,3,0	1/1:0,6:6:6:60,6,0	./.:.:.:.:.	0/0:2,0:2:3:0,3,28	1/1:0,8:8:15:146,15,0	0/0:8,0:8:21:0,21,224	0/0:12,0:12:27:0,27,285	0/0:1,0:1:3:0,3,28	1/1:0,14:14:30:292,30,0	0/0:11,0:11:30:0,30,315	./.:.:.:.:.	0/0:1,3:4:3:0,3,33	1/1:0,11:12:33:318,33,0	./.:.:.:.:.	./.:.:.:.:.	0/0:13,0:13:24:0,24,249	1/1:2,1:3:3:33,3,0	1/1:0,9:9:21:206,21,0	0/0:4,0:4:9:0,9,97	0/0:17,0:17:30:0,30,317	0/0:4,0:4:9:0,9,92	0/0:11,0:11:30:0,30,304	./.:.:.:.:.	0/0:4,0:4:6:0,6,65	0/0:15,0:15:24:0,24,257	0/0:21,0:21:39:0,39,405	0/0:11,0:11:27:0,27,287	1/1:0,3:3:9:96,9,0	0/0:5,0:5:9:0,9,96	0/0:7,0:7:12:0,12,127	1/1:0,2:2:6:67,6,0	0/0:5,0:5:6:0,6,63	0/0:5,0:5:6:0,6,59	./.:.:.:.:.	0/0:2,0:2:6:0,6,65	1/1:0,4:4:9:106,9,0	0/0:5,0:5:9:0,9,91	1/1:0,2:2:6:59,6,0	0/0:1,0:1:3:0,3,32	1/1:0,5:5:3:34,3,0	1/1:0,5:5:6:59,6,0	./.:.:.:.:.	1/1:0,3:3:9:95,9,0	1/1:0,1:1:3:31,3,0	1/1:0,1:1:3:32,3,0	1/1:0,10:10:15:147,15,0	./.:.:.:.:.	0/0:2,0:2:3:0,3,32	./.:.:.:.:.	./.:.:.:.:.	1/1:1,3:4:9:92,9,0	1/1:0,4:4:9:89,9,0	./.:.:.:.:.	./.:.:.:.:.	./.:.:.:.:.	0/0:1,0:1:3:0,3,31	./.:.:.:.:.	0/0:2,0:2:3:0,3,31	0/0:3,0:3:6:0,6,63	0/0:2,0:2:6:0,6,63	0/0:5,0:5:12:0,12,124	1/1:0,2:2:6:61,6,0	./.:.:.:.:.	0/0:3,0:3:9:0,9,95	./.:.:.:.:.	1/1:0,3:3:6:64,6,0	0/0:3,0:3:3:0,3,33	0/0:4,0:4:6:0,6,63	0/0:3,0:3:6:0,6,63	0/0:3,0:3:3:0,3,31	./.:.:.:.:.	1/1:0,2:2:6:59,6,0	1/1:0,4:4:9:87,9,0	1/1:0,1:1:3:32,3,0	1/1:0,2:2:6:54,6,0	0/1:1,1:2:26:26,0,26	0/0:3,0:3:6:0,6,63	1/1:0,2:2:6:61,6,0	./.:.:.:.:.	0/0:3,0:3:6:0,6,61	./.:.:.:.:.	0/0:1,0:1:3:0,3,31	0/1:1,1:2:22:23,0,22	1/1:0,4:4:9:95,9,0	./.:.:.:.:.	1/1:0,2:2:6:59,6,0	0/0:2,0:2:3:0,3,31	./.:.:.:.:.	./.:.:.:.:.	0/0:2,0:2:6:0,6,68	0/0:2,0:2:3:0,3,32	./.:.:.:.:.	./.:.:.:.:.	0/0:4,0:4:6:0,6,63	./.:.:.:.:.	0/0:3,0:3:6:0,6,61	0/0:6,0:6:12:0,12,125	./.:.:.:.:.	1/1:0,3:3:3:32,3,0	./.:.:.:.:.	./.:.:.:.:.	0/0:4,0:4:6:0,6,63	0/0:2,0:2:6:0,6,61	0/0:6,0:6:9:0,9,92	0/0:5,0:5:15:0,15,153	0/0:3,0:3:9:0,9,95	0/0:7,0:7:9:0,9,107	0/0:2,0:2:6:0,6,65	0/0:2,0:2:6:0,6,65	0/0:7,0:7:12:0,12,130	1/1:0,4:4:9:92,9,0	0/0:3,0:3:9:0,9,92	0/0:1,0:1:3:0,3,32	./.:.:.:.:.	0/0:2,0:3:3:0,3,45	./.:.:.:.:.	0/0:3,0:3:9:0,9,94	0/0:5,0:5:9:0,9,92	./.:.:.:.:.	0/0:24,0:24:54:0,54,592
chr0	95807429	.	C	A	550.87	.	AC=19;AF=0.102;AN=186;DP=640;Dels=0.00;FS=0.000;HaplotypeScore=0.1286;InbreedingCoeff=0.2953;MLEAC=17;MLEAF=0.091;MQ=25.35;MQ0=46;QD=10.59	GT:AD:DP:GQ:PL	0/0:41,0:41:39:0,39,422	0/0:17,0:17:21:0,21,221	0/0:20,0:20:21:0,21,221	0/0:32,0:32:48:0,48,505	0/0:8,0:8:6:0,6,67	0/0:10,0:10:3:0,3,32	0/0:8,0:8:3:0,3,32	0/0:1,0:1:3:0,3,31	./.:.:.:.:.	0/0:9,0:9:3:0,3,32	./.:.:.:.:.	1/1:0,9:9:12:118,12,0	0/0:10,0:10:9:0,9,92	0/0:2,0:2:6:0,6,63	0/0:10,0:10:12:0,12,130	0/0:14,0:14:18:0,18,189	0/0:11,0:11:21:0,21,221	0/0:1,0:1:3:0,3,28	./.:.:.:.:.	./.:.:.:.:.	0/0:3,0:3:6:0,6,61	1/1:0,12:12:6:59,6,0	0/0:7,0:7:12:0,12,126	0/0:16,0:16:18:0,18,184	0/0:3,0:3:3:0,3,28	0/0:13,0:13:9:0,9,97	0/0:6,0:6:18:0,18,190	./.:.:.:.:.	./.:.:.:.:.	0/0:14,0:14:15:0,15,153	./.:.:.:.:.	./.:.:.:.:.	0/0:9,0:9:6:0,6,57	0/0:3,0:3:3:0,3,32	0/0:7,0:7:6:0,6,66	0/0:5,0:5:3:0,3,32	0/0:14,0:14:9:0,9,97	0/0:3,0:3:3:0,3,32	0/0:3,0:4:9:0,9,95	./.:.:.:.:.	0/0:5,0:5:3:0,3,32	0/0:14,0:14:15:0,15,158	0/0:9,0:9:6:0,6,65	0/0:12,0:12:18:0,18,189	1/1:0,6:6:12:122,12,0	0/0:9,0:9:9:0,9,97	0/0:4,0:4:6:0,6,63	0/1:1,4:5:22:25,0,22	0/0:6,0:6:3:0,3,32	0/0:3,0:3:6:0,6,67	./.:.:.:.:.	0/0:2,0:2:6:0,6,63	0/0:4,0:4:6:0,6,63	0/0:4,0:4:6:0,6,63	1/1:0,1:1:3:31,3,0	0/0:2,0:2:3:0,3,34	1/1:0,6:6:6:59,6,0	1/1:0,3:3:9:90,9,0	./.:.:.:.:.	1/1:0,4:4:12:122,12,0	0/0:1,0:1:3:0,3,32	./.:.:.:.:.	0/0:12,0:12:15:0,15,162	./.:.:.:.:.	0/0:3,0:3:6:0,6,65	0/0:2,0:2:3:0,3,32	./.:.:.:.:.	0/0:2,0:2:3:0,3,32	0/0:5,0:5:12:0,12,126	0/0:2,0:2:6:0,6,55	./.:.:.:.:.	./.:.:.:.:.	0/0:1,0:1:3:0,3,34	0/0:2,0:2:3:0,3,35	./.:.:.:.:.	./.:.:.:.:.	0/0:1,0:1:3:0,3,32	0/0:2,0:2:3:0,3,32	1/1:0,1:1:3:32,3,0	./.:.:.:.:.	0/0:2,0:2:6:0,6,63	0/0:2,0:2:3:0,3,34	0/0:4,0:4:3:0,3,34	0/0:2,0:2:3:0,3,32	0/0:4,0:4:9:0,9,96	0/0:1,0:1:3:0,3,33	0/0:4,0:4:3:0,3,32	0/0:6,0:6:6:0,6,67	0/0:1,0:1:3:0,3,32	./.:.:.:.:.	0/0:1,0:1:3:0,3,32	./.:.:.:.:.	0/0:1,0:1:3:0,3,32	0/0:4,0:4:6:0,6,63	0/0:3,0:3:6:0,6,65	./.:.:.:.:.	0/0:3,0:3:6:0,6,67	./.:.:.:.:.	./.:.:.:.:.	./.:.:.:.:.	0/0:6,0:6:12:0,12,134	./.:.:.:.:.	0/0:3,0:3:6:0,6,63	./.:.:.:.:.	./.:.:.:.:.	./.:.:.:.:.	0/0:2,0:2:3:0,3,32	./.:.:.:.:.	./.:.:.:.:.	./.:.:.:.:.	0/0:4,0:4:3:0,3,32	./.:.:.:.:.	0/0:3,0:3:3:0,3,32	0/0:3,0:3:3:0,3,31	./.:.:.:.:.	./.:.:.:.:.	./.:.:.:.:.	0/0:3,0:3:6:0,6,63	./.:.:.:.:.	0/0:4,0:4:3:0,3,32	0/0:4,0:4:3:0,3,33	./.:.:.:.:.	0/0:3,0:3:3:0,3,33	./.:.:.:.:.	0/0:4,0:4:9:0,9,92	0/0:4,0:4:6:0,6,63	0/0:9,0:9:15:0,15,162	1/1:0,5:5:9:89,9,0	./.:.:.:.:.	0/0:2,0:2:3:0,3,32	./.:.:.:.:.	0/0:4,0:4:3:0,3,45	./.:.:.:.:.	0/0:2,0:2:6:0,6,64	./.:.:.:.:.	./.:.:.:.:.	0/0:31,0:31:63:0,63,721
chr0	95817437	.	C	T	1556.81	.	AC=21;AF=0.080;AN=262;BaseQRankSum=0.250;DP=965;Dels=0.00;FS=5.455;HaplotypeScore=0.0645;InbreedingCoeff=0.5108;MLEAC=18;MLEAF=0.069;MQ=58.02;MQ0=0;MQRankSum=-0.504;QD=25.11;ReadPosRankSum=0.028	GT:AD:DP:GQ:PL	0/0:52,0:52:99:0,156,1644	0/0:15,0:15:45:0,45,452	0/0:13,0:13:39:0,39,400	0/0:36,0:36:99:0,108,1072	0/0:16,0:16:48:0,48,479	0/0:18,0:18:54:0,54,567	0/0:13,0:13:39:0,39,401	0/0:4,0:4:12:0,12,129	0/0:3,0:3:9:0,9,94	0/0:20,0:20:57:0,57,594	0/0:5,0:5:15:0,15,159	0/0:27,0:27:81:0,81,829	0/0:17,0:17:45:0,45,489	0/0:1,0:1:3:0,3,30	0/0:17,0:17:51:0,51,525	0/0:26,0:26:78:0,78,811	0/0:17,0:17:48:0,48,500	0/0:4,0:4:12:0,12,130	0/0:10,0:10:30:0,30,303	0/0:13,0:13:39:0,39,398	0/0:10,0:10:30:0,30,315	1/1:0,11:11:33:348,33,0	0/0:13,0:13:36:0,36,365	0/0:19,0:19:48:0,48,543	0/0:7,0:7:21:0,21,228	0/0:14,0:14:42:0,42,432	0/0:14,0:14:39:0,39,411	0/0:5,0:5:15:0,15,162	0/0:3,0:3:9:0,9,97	0/0:22,0:22:63:0,63,653	0/0:11,0:11:33:0,33,357	0/0:1,0:1:3:0,3,32	0/0:26,0:26:75:0,75,780	0/0:4,0:4:12:0,12,130	0/0:17,0:17:48:0,48,506	0/0:8,0:8:24:0,24,248	0/0:18,0:18:48:0,48,522	0/0:6,0:6:18:0,18,184	0/0:11,0:11:33:0,33,329	0/0:1,0:1:3:0,3,31	0/0:8,0:8:24:0,24,248	0/0:12,0:12:36:0,36,380	0/0:11,0:11:30:0,30,325	0/0:17,0:17:48:0,48,502	1/1:0,16:16:39:436,39,0	0/0:18,0:18:45:0,45,509	0/0:7,0:7:21:0,21,220	0/0:9,0:9:27:0,27,286	0/0:2,0:2:6:0,6,67	0/0:1,0:1:3:0,3,35	./.:.:.:.:.	0/0:2,0:2:6:0,6,60	0/0:6,0:6:18:0,18,182	0/0:2,0:2:6:0,6,61	0/0:7,0:7:15:0,15,183	0/0:14,0:14:42:0,42,426	1/1:0,5:5:15:151,15,0	1/1:0,7:7:21:217,21,0	0/0:2,0:2:6:0,6,64	1/1:0,2:2:6:64,6,0	0/0:2,0:2:6:0,6,60	0/0:3,0:3:9:0,9,94	0/0:4,0:4:12:0,12,130	0/0:4,0:4:12:0,12,120	0/0:4,0:4:12:0,12,126	0/0:2,0:2:6:0,6,62	0/0:1,0:1:3:0,3,31	0/0:2,0:2:6:0,6,65	0/0:7,0:7:18:0,18,197	0/0:4,0:4:12:0,12,113	./.:.:.:.:.	./.:.:.:.:.	0/0:2,0:2:6:0,6,61	0/1:1,2:3:22:51,0,22	1/1:0,2:2:6:61,6,0	0/0:2,0:2:6:0,6,53	1/1:0,3:3:9:95,9,0	0/0:2,0:2:6:0,6,59	./.:.:.:.:.	0/0:6,0:6:18:0,18,183	0/0:5,0:5:15:0,15,155	./.:.:.:.:.	0/0:4,0:4:12:0,12,122	0/0:2,0:2:6:0,6,65	0/0:1,0:1:3:0,3,32	0/0:3,0:3:9:0,9,100	0/0:3,0:3:9:0,9,86	0/0:6,0:6:18:0,18,176	0/0:5,0:5:15:0,15,142	0/0:5,0:5:15:0,15,153	0/0:1,0:1:3:0,3,32	0/0:2,0:2:6:0,6,61	0/0:2,0:2:6:0,6,61	0/0:4,0:4:12:0,12,117	0/0:3,0:3:9:0,9,96	0/0:4,0:4:12:0,12,124	0/0:8,0:8:24:0,24,234	0/0:2,0:2:6:0,6,59	0/0:2,0:2:6:0,6,60	0/0:1,0:1:3:0,3,29	0/0:15,0:15:45:0,45,468	0/0:1,0:1:3:0,3,30	0/0:2,0:2:6:0,6,65	0/0:6,0:6:12:0,12,151	0/0:3,0:3:6:0,6,75	0/0:2,0:2:6:0,6,62	0/0:2,0:2:6:0,6,65	0/0:8,0:8:21:0,21,230	0/0:4,0:4:12:0,12,117	0/0:6,0:6:18:0,18,168	0/0:8,0:8:24:0,24,241	0/0:4,0:4:12:0,12,121	0/0:7,0:7:21:0,21,209	0/0:3,0:3:9:0,9,92	0/0:6,0:6:18:0,18,181	0/0:1,0:1:3:0,3,31	0/0:1,0:1:3:0,3,33	0/0:4,0:4:12:0,12,120	1/1:0,2:2:6:66,6,0	0/0:2,0:2:6:0,6,61	1/1:0,4:4:12:120,12,0	0/0:4,0:4:12:0,12,118	./.:.:.:.:.	0/0:2,0:2:6:0,6,61	0/0:2,0:2:6:0,6,61	0/0:4,0:4:12:0,12,122	0/0:2,0:2:6:0,6,59	1/1:0,7:7:21:223,21,0	0/0:4,0:4:12:0,12,120	0/0:2,0:2:3:0,3,45	0/0:2,0:2:3:0,3,45	0/0:8,0:8:12:0,12,179	0/0:2,0:2:3:0,3,45	0/0:4,0:4:9:0,9,106	0/0:2,0:2:6:0,6,61	0/0:4,0:4:6:0,6,89	0/0:13,0:13:39:0,39,430
chr0	95817851	.	T	G	128.3	.	AC=18;AF=0.080;AN=224;BaseQRankSum=-3.186;DP=675;Dels=0.00;FS=14.051;HaplotypeScore=0.2458;InbreedingCoeff=0.3613;MLEAC=11;MLEAF=0.049;MQ=54.73;MQ0=0;MQRankSum=-4.225;QD=12.83;ReadPosRankSum=-3.327	GT:AD:DP:GQ:PL	0/0:40,0:40:99:0,120,1268	1/1:0,1:1:3:28,3,0	0/0:21,0:21:57:0,57,628	0/0:22,0:22:66:0,66,694	0/0:10,0:10:24:0,24,282	0/0:19,0:19:54:0,54,564	0/0:19,0:19:57:0,57,590	0/0:2,0:2:6:0,6,63	0/0:3,0:3:6:0,6,63	0/0:11,0:11:30:0,30,307	0/0:7,0:7:21:0,21,218	0/0:14,0:14:42:0,42,431	0/0:14,0:14:39:0,39,418	0/0:6,0:6:18:0,18,190	0/0:16,0:16:48:0,48,496	1/1:0,2:2:6:58,6,0	0/0:17,0:17:51:0,51,512	0/0:6,0:6:18:0,18,178	0/0:9,0:9:27:0,27,275	0/0:19,0:19:57:0,57,595	0/0:9,0:9:27:0,27,292	0/0:17,0:17:45:0,45,482	1/1:0,1:1:3:29,3,0	0/0:22,0:22:66:0,66,673	0/0:1,0:1:3:0,3,33	0/0:14,0:14:42:0,42,436	0/0:14,0:14:42:0,42,430	0/0:4,0:4:12:0,12,129	0/0:2,0:2:6:0,6,65	0/0:20,0:20:60:0,60,628	0/0:10,0:10:30:0,30,319	0/0:1,0:1:3:0,3,22	0/0:17,0:17:51:0,51,522	./.:.:.:.:.	0/0:16,0:16:45:0,45,475	0/0:5,0:5:15:0,15,162	1/1:0,1:1:3:28,3,0	1/1:0,1:1:3:29,3,0	1/1:0,1:1:3:29,3,0	./.:.:.:.:.	0/0:2,0:2:6:0,6,66	0/0:9,0:9:27:0,27,278	./.:.:.:.:.	0/0:8,0:8:24:0,24,249	0/0:11,0:11:33:0,33,351	0/0:20,0:20:60:0,60,626	0/0:7,0:7:21:0,21,226	0/0:2,0:2:6:0,6,59	./.:.:.:.:.	0/0:2,0:2:6:0,6,68	./.:.:.:.:.	./.:.:.:.:.	0/0:2,0:2:6:0,6,61	0/0:4,0:4:12:0,12,121	0/0:1,0:1:3:0,3,32	0/0:5,0:5:15:0,15,156	0/0:2,0:2:6:0,6,67	0/0:6,0:6:12:0,12,136	0/0:4,0:4:12:0,12,127	./.:.:.:.:.	0/0:1,0:1:3:0,3,30	./.:.:.:.:.	0/0:5,0:5:15:0,15,161	0/0:1,0:1:3:0,3,32	0/0:2,0:2:6:0,6,65	0/0:2,0:2:6:0,6,67	./.:.:.:.:.	0/0:4,0:4:12:0,12,125	0/0:4,0:4:9:0,9,111	0/0:1,0:1:3:0,3,30	0/0:1,0:1:3:0,3,33	0/0:2,0:2:6:0,6,67	0/0:1,0:1:3:0,3,32	0/0:4,0:4:12:0,12,122	0/0:3,0:3:9:0,9,90	0/0:3,0:3:9:0,9,95	0/0:1,0:1:3:0,3,28	0/0:1,0:1:3:0,3,32	./.:.:.:.:.	./.:.:.:.:.	./.:.:.:.:.	./.:.:.:.:.	0/0:4,0:4:12:0,12,119	0/0:3,0:3:9:0,9,95	0/0:2,0:2:6:0,6,68	0/0:4,0:4:12:0,12,124	./.:.:.:.:.	1/1:0,1:1:3:33,3,0	0/0:2,0:2:6:0,6,61	0/0:1,0:1:3:0,3,34	./.:.:.:.:.	0/0:1,0:1:3:0,3,32	0/0:6,0:6:18:0,18,178	0/0:2,0:2:6:0,6,64	0/0:3,0:3:9:0,9,90	0/0:1,0:1:3:0,3,31	0/0:5,0:5:15:0,15,162	0/0:2,0:2:6:0,6,61	0/0:2,0:2:6:0,6,62	0/0:2,0:2:6:0,6,63	0/0:5,0:5:15:0,15,160	0/0:1,0:1:3:0,3,31	0/0:2,0:2:6:0,6,61	./.:.:.:.:.	./.:.:.:.:.	0/0:3,0:3:9:0,9,95	0/0:1,0:1:3:0,3,31	0/0:3,0:3:9:0,9,95	1/1:0,1:1:3:32,3,0	0/0:6,0:6:18:0,18,184	0/0:3,0:3:9:0,9,94	1/1:0,1:1:3:32,3,0	0/0:6,0:6:18:0,18,189	./.:.:.:.:.	./.:.:.:.:.	0/0:3,0:3:9:0,9,94	0/0:2,0:2:6:0,6,63	0/0:3,0:3:9:0,9,92	0/0:1,0:1:3:0,3,32	0/0:1,0:1:3:0,3,26	0/0:7,0:7:21:0,21,217	0/0:3,0:3:9:0,9,92	0/0:5,0:5:15:0,15,158	./.:.:.:.:.	0/0:4,0:4:12:0,12,118	./.:.:.:.:.	0/0:1,0:1:3:0,3,30	0/0:2,0:2:6:0,6,64	./.:.:.:.:.	./.:.:.:.:.	./.:.:.:.:.	0/0:2,0:2:3:0,3,32	0/0:16,0:16:30:0,30,395	0/0:4,0:4:6:0,6,76	0/0:8,0:8:12:0,12,179	./.:.:.:.:.	0/0:5,0:5:15:0,15,160
chr0	95817856	.	C	G	254.79	.	AC=18;AF=0.079;AN=228;BaseQRankSum=-0.219;DP=718;Dels=0.00;FS=0.000;HaplotypeScore=0.2798;InbreedingCoeff=0.3984;MLEAC=11;MLEAF=0.048;MQ=54.29;MQ0=0;MQRankSum=-4.516;QD=18.20;ReadPosRankSum=-3.100	GT:AD:DP:GQ:PL	0/0:41,0:41:99:0,123,1338	1/1:0,2:2:6:60,6,0	0/0:21,0:21:57:0,57,643	0/0:26,0:26:78:0,78,850	0/0:13,0:13:33:0,33,375	0/0:17,0:17:48:0,48,522	0/0:20,0:20:60:0,60,638	0/0:1,0:1:3:0,3,32	0/0:2,0:2:6:0,6,63	0/0:14,0:14:39:0,39,415	0/0:8,0:8:24:0,24,254	0/0:15,0:15:45:0,45,472	0/0:12,0:12:33:0,33,373	0/0:6,0:6:18:0,18,190	0/0:17,0:17:51:0,51,538	1/1:0,2:2:6:70,6,0	0/0:19,0:19:57:0,57,588	0/0:6,0:6:18:0,18,186	0/0:9,0:9:27:0,27,292	0/0:22,0:22:66:0,66,673	0/0:9,0:9:27:0,27,289	0/0:14,1:15:39:0,39,408	1/1:0,1:1:3:35,3,0	0/0:26,0:26:78:0,78,795	0/0:1,0:1:3:0,3,34	0/0:15,0:15:45:0,45,465	0/0:16,0:16:48:0,48,506	0/0:4,0:4:12:0,12,133	0/0:2,0:2:6:0,6,64	0/0:21,0:21:63:0,63,675	0/0:9,0:9:27:0,27,287	0/0:1,0:1:3:0,3,29	0/0:17,0:17:51:0,51,536	./.:.:.:.:.	0/0:17,0:17:48:0,48,499	0/0:5,0:5:15:0,15,164	1/1:0,3:3:9:89,9,0	1/1:0,1:1:3:30,3,0	1/1:0,1:1:3:34,3,0	./.:.:.:.:.	0/0:2,0:2:6:0,6,69	0/0:10,0:10:27:0,27,278	1/1:0,2:2:6:52,6,0	0/0:6,0:6:18:0,18,185	0/0:11,0:11:33:0,33,347	0/0:23,0:23:66:0,66,693	0/0:8,0:8:24:0,24,248	0/0:1,0:1:3:0,3,32	./.:.:.:.:.	0/0:3,0:3:9:0,9,95	./.:.:.:.:.	./.:.:.:.:.	0/0:2,0:2:6:0,6,71	0/0:5,0:5:15:0,15,157	0/0:2,0:2:6:0,6,60	0/0:5,0:5:15:0,15,161	0/0:2,0:2:6:0,6,69	0/0:6,0:6:15:0,15,158	0/0:4,0:4:12:0,12,130	./.:.:.:.:.	0/0:1,0:1:3:0,3,30	./.:.:.:.:.	0/0:7,0:7:21:0,21,219	0/0:1,0:1:3:0,3,32	0/0:2,0:2:6:0,6,63	0/0:2,0:2:6:0,6,69	0/0:1,0:1:3:0,3,31	0/0:5,0:5:15:0,15,155	0/0:4,0:4:9:0,9,111	0/0:1,0:1:3:0,3,32	0/0:1,0:1:3:0,3,34	0/0:2,0:2:6:0,6,67	0/0:1,0:1:3:0,3,32	0/0:4,0:4:12:0,12,126	0/0:2,0:2:6:0,6,67	0/0:3,0:3:9:0,9,97	0/0:1,0:1:3:0,3,32	0/0:1,0:1:3:0,3,34	./.:.:.:.:.	./.:.:.:.:.	./.:.:.:.:.	./.:.:.:.:.	0/0:4,0:4:12:0,12,129	0/0:3,0:3:9:0,9,97	0/0:2,0:2:6:0,6,57	0/0:4,0:4:12:0,12,127	./.:.:.:.:.	0/0:1,0:1:3:0,3,27	0/0:2,0:2:6:0,6,61	0/0:2,0:2:6:0,6,64	./.:.:.:.:.	0/0:2,0:2:6:0,6,59	0/0:6,0:6:18:0,18,184	0/0:3,0:3:9:0,9,96	0/0:3,0:3:9:0,9,98	0/0:1,0:1:3:0,3,32	0/0:5,0:5:15:0,15,159	0/0:2,0:2:6:0,6,63	0/0:2,0:2:6:0,6,63	0/0:2,0:2:6:0,6,63	0/0:6,0:6:18:0,18,186	0/0:3,0:3:9:0,9,96	0/0:3,0:3:9:0,9,95	./.:.:.:.:.	./.:.:.:.:.	0/0:3,0:3:9:0,9,97	0/0:1,0:1:3:0,3,32	0/0:4,0:4:12:0,12,123	1/1:0,1:1:3:34,3,0	0/0:5,0:5:15:0,15,162	0/0:4,0:4:12:0,12,120	1/1:0,1:1:3:33,3,0	0/0:5,0:5:15:0,15,167	./.:.:.:.:.	./.:.:.:.:.	0/0:3,0:3:9:0,9,95	0/0:2,0:2:6:0,6,67	0/0:4,0:4:12:0,12,126	0/0:1,0:1:3:0,3,32	0/0:2,0:2:6:0,6,69	0/0:7,0:7:21:0,21,204	0/0:4,0:4:12:0,12,128	0/0:5,0:5:15:0,15,162	./.:.:.:.:.	0/0:4,0:4:12:0,12,122	./.:.:.:.:.	0/0:1,0:1:3:0,3,31	0/0:2,0:2:6:0,6,66	./.:.:.:.:.	./.:.:.:.:.	./.:.:.:.:.	0/0:2,0:2:3:0,3,45	0/0:16,0:16:30:0,30,378	0/0:4,0:4:6:0,6,89	0/0:8,0:8:12:0,12,179	./.:.:.:.:.	0/0:5,0:5:15:0,15,152
chr0	95817857	.	C	T	17256.2	.	AC=176;AF=0.733;AN=240;BaseQRankSum=3.568;DP=776;Dels=0.00;FS=15.026;HaplotypeScore=0.2577;InbreedingCoeff=0.6374;MLEAC=180;MLEAF=0.750;MQ=54.04;MQ0=0;MQRankSum=6.271;QD=29.91;ReadPosRankSum=4.962	GT:AD:DP:GQ:PL	1/1:0,40:40:99:1285,120,0	0/0:10,0:10:30:0,30,311	1/1:0,20:20:54:579,54,0	1/1:0,25:25:75:784,75,0	1/1:0,13:13:33:371,33,0	1/1:0,17:17:48:509,48,0	1/1:0,20:20:60:635,60,0	1/1:0,1:1:3:32,3,0	0/1:1,1:2:23:26,0,23	1/1:0,14:14:42:437,42,0	1/1:0,8:8:24:250,24,0	1/1:0,15:15:45:466,45,0	1/1:0,12:12:33:365,33,0	0/1:1,5:6:14:132,0,14	1/1:0,17:17:51:542,51,0	0/0:10,0:10:30:0,30,317	1/1:0,19:19:57:577,57,0	1/1:0,6:6:18:189,18,0	1/1:0,9:9:27:290,27,0	1/1:0,21:21:63:637,63,0	0/0:9,0:9:27:0,27,296	0/0:15,0:15:42:0,42,433	0/0:6,0:6:18:0,18,185	0/0:27,0:27:81:0,81,800	1/1:0,1:1:3:34,3,0	1/1:0,16:16:48:499,48,0	1/1:0,16:16:48:506,48,0	1/1:0,4:4:12:126,12,0	1/1:0,2:2:6:63,6,0	1/1:0,21:21:63:675,63,0	1/1:0,8:8:24:263,24,0	1/1:0,1:1:3:22,3,0	1/1:0,17:17:51:533,51,0	./.:.:.:.:.	1/1:0,16:16:48:498,48,0	1/1:0,5:5:15:162,15,0	0/0:14,0:14:39:0,39,401	0/0:10,0:10:27:0,27,287	0/0:3,0:3:9:0,9,91	./.:.:.:.:.	1/1:0,3:3:9:93,9,0	1/1:0,10:10:27:278,27,0	0/0:7,0:7:21:0,21,215	0/0:6,0:6:18:0,18,188	1/1:0,11:11:33:350,33,0	0/0:22,0:22:66:0,66,677	1/1:0,8:8:24:244,24,0	1/1:0,1:1:3:32,3,0	0/0:2,0:2:6:0,6,65	1/1:0,3:3:9:96,9,0	./.:.:.:.:.	./.:.:.:.:.	1/1:0,2:2:6:67,6,0	1/1:0,5:5:15:157,15,0	1/1:0,2:2:6:59,6,0	1/1:0,5:5:15:156,15,0	1/1:0,2:2:6:67,6,0	1/1:0,6:6:15:163,15,0	1/1:0,4:4:12:126,12,0	./.:.:.:.:.	1/1:0,1:1:3:29,3,0	./.:.:.:.:.	1/1:0,7:7:21:219,21,0	1/1:0,1:1:3:32,3,0	1/1:0,2:2:6:61,6,0	1/1:0,2:2:6:67,6,0	1/1:0,1:1:3:29,3,0	1/1:0,5:5:15:154,15,0	1/1:0,3:3:9:97,9,0	0/0:1,0:1:3:0,3,30	1/1:0,1:1:3:33,3,0	1/1:0,2:2:6:65,6,0	1/1:0,1:1:3:32,3,0	0/1:2,2:4:45:53,0,45	0/0:2,0:2:6:0,6,67	1/1:0,3:3:9:95,9,0	1/1:0,1:1:3:35,3,0	1/1:0,1:1:3:33,3,0	./.:.:.:.:.	./.:.:.:.:.	0/0:2,0:2:6:0,6,57	./.:.:.:.:.	1/1:0,4:4:12:127,12,0	1/1:0,4:4:12:124,12,0	1/1:0,1:1:3:28,3,0	1/1:0,4:4:12:127,12,0	./.:.:.:.:.	0/0:1,0:1:3:0,3,26	1/1:0,2:2:6:65,6,0	1/1:0,2:2:6:64,6,0	./.:.:.:.:.	1/1:0,2:2:6:60,6,0	1/1:0,6:6:18:184,18,0	1/1:0,3:3:9:93,9,0	1/1:0,3:3:9:80,9,0	1/1:0,2:2:6:61,6,0	1/1:0,5:5:15:163,15,0	1/1:0,2:2:6:65,6,0	1/1:0,2:2:6:65,6,0	1/1:0,2:2:6:61,6,0	1/1:0,7:7:21:221,21,0	1/1:0,3:3:9:94,9,0	1/1:0,3:3:9:95,9,0	0/0:2,0:2:6:0,6,64	./.:.:.:.:.	1/1:0,3:3:9:95,9,0	1/1:0,1:1:3:32,3,0	0/1:1,4:5:10:104,0,10	0/0:1,0:1:3:0,3,33	1/1:0,6:6:18:184,18,0	1/1:0,4:4:12:120,12,0	0/0:1,0:1:3:0,3,33	1/1:0,5:5:15:162,15,0	0/0:3,0:3:9:0,9,90	0/0:1,0:1:3:0,3,32	1/1:0,3:3:9:97,9,0	1/1:0,2:2:6:65,6,0	1/1:0,4:4:12:126,12,0	0/0:1,0:1:3:0,3,32	1/1:0,2:2:6:67,6,0	0/0:7,0:7:21:0,21,210	1/1:0,4:4:12:129,12,0	1/1:0,5:5:15:162,15,0	0/0:1,0:1:3:0,3,32	1/1:0,4:4:12:122,12,0	./.:.:.:.:.	1/1:0,1:1:3:30,3,0	1/1:0,2:2:6:65,6,0	./.:.:.:.:.	./.:.:.:.:.	./.:.:.:.:.	0/0:2,0:2:3:0,3,45	0/0:16,0:16:30:0,30,389	0/0:4,0:4:6:0,6,89	0/0:8,0:8:12:0,12,165	./.:.:.:.:.	0/0:5,0:5:15:0,15,154
chr0	95818062	.	G	T	976.58	.	AC=24;AF=0.117;AN=206;BaseQRankSum=-2.028;DP=632;Dels=0.00;FS=8.695;HaplotypeScore=0.0282;InbreedingCoeff=0.3508;MLEAC=22;MLEAF=0.107;MQ=28.61;MQ0=76;MQRankSum=0.669;QD=12.68;ReadPosRankSum=-0.397	GT:AD:DP:GQ:PL	0/0:31,0:31:39:0,39,422	0/0:17,0:17:39:0,39,398	0/0:11,0:11:24:0,24,252	0/0:30,0:30:51:0,51,520	0/0:6,0:6:3:0,3,30	0/0:5,0:5:9:0,9,92	0/0:12,0:12:15:0,15,153	0/0:11,0:11:21:0,21,218	0/1:1,2:3:23:54,0,23	0/0:13,0:13:21:0,21,214	0/0:2,0:2:6:0,6,63	0/0:15,0:15:18:0,18,184	./.:.:.:.:.	0/0:3,0:3:6:0,6,66	0/0:10,0:10:12:0,12,122	0/0:9,0:9:18:0,18,178	0/0:10,0:10:12:0,12,128	0/0:5,0:5:9:0,9,92	./.:.:.:.:.	0/0:11,0:11:12:0,12,128	0/0:11,0:11:30:0,30,325	1/1:0,10:10:12:118,12,0	1/1:0,15:15:18:174,18,0	0/0:9,0:9:12:0,12,125	0/0:2,0:2:6:0,6,63	0/0:13,0:13:12:0,12,130	0/0:8,0:8:15:0,15,158	0/0:4,0:4:12:0,12,126	./.:.:.:.:.	0/0:12,0:12:12:0,12,130	0/0:8,0:8:15:0,15,143	0/0:4,0:4:9:0,9,92	0/0:7,0:7:6:0,6,59	0/0:1,0:1:3:0,3,32	0/0:6,0:6:3:0,3,33	0/0:6,0:6:12:0,12,130	1/1:0,10:10:21:214,21,0	0/0:5,0:5:3:0,3,33	0/0:8,0:8:12:0,12,122	0/0:1,0:1:3:0,3,33	0/0:2,0:2:3:0,3,33	0/0:7,0:7:6:0,6,59	1/1:0,5:5:6:59,6,0	1/1:0,10:10:9:89,9,0	0/0:11,0:11:15:0,15,155	1/1:0,11:11:24:229,24,0	0/0:7,0:7:12:0,12,125	0/0:3,0:3:9:0,9,97	0/0:1,0:1:3:0,3,32	0/0:5,0:5:9:0,9,92	./.:.:.:.:.	0/0:3,0:3:6:0,6,65	0/0:3,0:3:3:0,3,31	0/0:1,0:1:3:0,3,33	0/0:2,0:2:6:0,6,61	0/0:8,0:8:15:0,15,158	./.:.:.:.:.	0/0:2,0:2:3:0,3,32	./.:.:.:.:.	./.:.:.:.:.	0/0:4,0:4:6:0,6,63	./.:.:.:.:.	0/0:3,0:3:6:0,6,57	0/0:2,0:2:6:0,6,61	./.:.:.:.:.	0/0:6,0:6:9:0,9,92	./.:.:.:.:.	0/0:2,0:2:3:0,3,32	0/0:2,0:2:3:0,3,32	0/0:1,0:1:3:0,3,29	./.:.:.:.:.	0/0:3,0:3:6:0,6,63	0/0:3,0:3:6:0,6,64	./.:.:.:.:.	1/1:0,1:1:3:32,3,0	./.:.:.:.:.	./.:.:.:.:.	0/0:1,3:4:3:0,3,31	./.:.:.:.:.	./.:.:.:.:.	./.:.:.:.:.	0/0:1,0:1:3:0,3,32	0/0:3,0:3:6:0,6,61	0/0:1,0:1:3:0,3,31	0/0:1,0:1:3:0,3,34	0/0:5,0:5:12:0,12,126	0/0:4,0:4:6:0,6,63	0/0:3,0:3:3:0,3,31	0/0:1,0:1:3:0,3,33	0/0:5,0:5:6:0,6,61	./.:.:.:.:.	0/0:2,0:2:6:0,6,59	./.:.:.:.:.	0/0:1,0:1:3:0,3,31	0/0:1,0:1:3:0,3,31	./.:.:.:.:.	0/0:4,0:4:9:0,9,89	./.:.:.:.:.	0/0:2,0:2:6:0,6,62	0/0:1,0:1:3:0,3,31	0/0:7,0:7:6:0,6,63	./.:.:.:.:.	0/0:1,0:2:3:0,3,32	1/1:0,4:4:9:95,9,0	./.:.:.:.:.	0/0:5,0:5:3:0,3,32	0/0:3,0:3:6:0,6,60	0/1:1,1:2:25:25,0,26	0/0:6,0:6:6:0,6,59	0/0:7,0:7:3:0,3,32	0/0:8,0:8:3:0,3,31	0/0:6,0:6:6:0,6,61	0/0:3,0:3:3:0,3,31	0/0:4,0:4:9:0,9,92	0/0:4,0:4:9:0,9,95	./.:.:.:.:.	0/0:1,0:1:3:0,3,30	./.:.:.:.:.	1/1:0,1:1:3:29,3,0	./.:.:.:.:.	1/1:0,3:3:6:59,6,0	0/0:3,0:3:9:0,9,95	0/0:5,0:5:6:0,6,61	./.:.:.:.:.	0/0:5,0:5:6:0,6,59	./.:.:.:.:.	0/0:4,0:4:9:0,9,97	0/0:3,0:3:3:0,3,30	0/0:2,0:2:6:0,6,62	./.:.:.:.:.	./.:.:.:.:.	./.:.:.:.:.	./.:.:.:.:.	1/1:0,2:2:3:45,3,0	./.:.:.:.:.	./.:.:.:.:.	0/0:8,0:8:3:0,3,34
chr0	95821415	.	T	A	17479.3	.	AC=154;AF=0.575;AN=268;BaseQRankSum=-2.566;DP=1026;Dels=0.00;FS=8.724;HaplotypeScore=0.0866;InbreedingCoeff=0.6010;MLEAC=153;MLEAF=0.571;MQ=57.49;MQ0=4;MQRankSum=0.976;QD=26.48;ReadPosRankSum=-0.939	GT:AD:DP:GQ:PL	1/1:0,67:67:99:2133,201,0	0/0:24,0:24:54:0,54,652	1/1:0,16:16:45:488,45,0	1/1:0,51:51:99:1517,141,0	1/1:0,10:10:30:310,30,0	0/0:20,0:20:60:0,60,631	0/1:13,7:20:99:164,0,339	1/1:0,4:4:12:123,12,0	1/1:0,1:1:3:32,3,0	1/1:0,21:21:63:639,63,0	1/1:0,1:1:3:32,3,0	0/0:19,0:19:51:0,51,553	1/1:0,14:14:42:430,42,0	0/0:1,0:1:3:0,3,31	1/1:0,20:20:54:582,54,0	0/0:13,0:13:39:0,39,404	1/1:0,15:15:45:465,45,0	0/1:1,3:4:19:84,0,19	1/1:0,13:13:36:394,36,0	1/1:0,9:9:18:211,18,0	1/1:0,3:3:9:91,9,0	0/0:14,0:14:42:0,42,424	1/1:0,18:18:48:523,48,0	0/0:24,0:24:72:0,72,728	0/0:3,0:3:9:0,9,92	1/1:0,13:13:39:404,39,0	0/0:19,0:19:51:0,51,560	1/1:0,2:2:6:68,6,0	0/1:1,1:2:26:26,0,26	1/1:0,20:20:60:612,60,0	0/1:5,2:7:44:44,0,130	0/1:2,2:4:51:51,0,52	0/0:13,0:13:39:0,39,407	0/1:1,1:2:24:24,0,25	0/0:14,0:14:42:0,42,441	0/1:1,2:3:22:52,0,22	1/1:0,16:16:48:491,48,0	0/1:8,3:11:57:57,0,217	0/0:11,0:11:33:0,33,339	0/1:1,2:3:18:26,0,18	1/1:0,6:6:18:193,18,0	1/1:0,17:17:51:527,51,0	1/1:0,21:21:60:618,60,0	1/1:0,18:18:54:558,54,0	1/1:0,16:16:48:490,48,0	0/0:15,0:15:39:0,39,433	1/1:0,11:11:33:340,33,0	0/0:4,0:4:12:0,12,130	0/0:1,0:1:3:0,3,32	1/1:0,6:6:15:165,15,0	1/1:0,1:1:3:31,3,0	1/1:0,1:1:3:31,3,0	1/1:0,7:7:21:220,21,0	1/1:0,1:1:3:32,3,0	0/0:4,0:4:12:0,12,129	1/1:0,3:3:9:95,9,0	1/1:0,1:1:3:32,3,0	1/1:0,8:8:24:247,24,0	1/1:0,2:2:6:59,6,0	0/0:4,0:4:12:0,12,126	1/1:0,4:4:12:122,12,0	1/1:0,2:2:6:59,6,0	1/1:0,5:5:12:142,12,0	1/1:0,4:4:12:124,12,0	0/0:3,0:3:9:0,9,95	1/1:0,1:1:3:31,3,0	1/1:0,3:3:9:89,9,0	1/1:0,3:3:9:95,9,0	1/1:0,2:2:6:63,6,0	1/1:0,5:5:15:158,15,0	1/1:0,2:2:6:59,6,0	1/1:0,3:3:9:97,9,0	1/1:0,2:2:6:61,6,0	0/1:2,1:3:23:23,0,54	0/0:4,0:4:12:0,12,127	0/0:6,0:6:18:0,18,184	1/1:0,5:5:15:155,15,0	1/1:0,1:1:3:31,3,0	1/1:0,3:3:9:94,9,0	0/0:2,0:2:6:0,6,63	0/0:3,0:3:9:0,9,95	0/0:4,0:4:12:0,12,127	0/0:5,0:5:15:0,15,161	./.:.:.:.:.	1/1:0,4:4:12:124,12,0	0/0:5,0:5:15:0,15,153	0/0:8,0:8:24:0,24,245	0/1:5,1:6:14:14,0,137	1/1:0,9:9:27:284,27,0	1/1:0,5:5:15:168,15,0	1/1:0,4:4:9:108,9,0	1/1:0,2:2:6:61,6,0	0/1:3,3:6:77:78,0,77	1/1:0,4:4:12:122,12,0	1/1:0,2:2:6:63,6,0	1/1:0,4:4:12:115,12,0	0/0:8,0:8:24:0,24,248	1/1:0,4:4:12:118,12,0	0/0:4,0:4:12:0,12,120	1/1:0,4:4:12:124,12,0	0/1:4,1:5:15:15,0,111	1/1:0,3:3:9:94,9,0	1/1:0,5:5:15:155,15,0	1/1:0,7:7:21:211,21,0	1/1:0,3:3:9:95,9,0	1/1:0,9:9:27:276,27,0	0/1:1,3:4:20:85,0,20	0/0:8,0:8:24:0,24,245	0/0:3,0:3:9:0,9,97	0/0:4,0:4:12:0,12,124	0/0:5,0:5:15:0,15,163	0/0:3,0:3:9:0,9,97	0/0:4,0:4:12:0,12,127	1/1:0,6:6:18:181,18,0	0/0:7,0:7:21:0,21,223	1/1:0,3:3:9:92,9,0	1/1:0,4:4:12:118,12,0	0/0:3,0:3:9:0,9,96	0/0:3,0:3:9:0,9,92	0/0:4,0:4:12:0,12,122	0/0:8,0:8:24:0,24,245	0/0:5,0:5:15:0,15,158	0/0:8,0:8:21:0,21,235	0/1:6,3:9:64:64,0,161	1/1:0,1:1:3:30,3,0	1/1:0,7:7:15:182,15,0	0/1:1,2:3:24:53,0,24	./.:.:.:.:.	0/0:3,0:3:9:0,9,95	0/0:4,0:4:6:0,6,89	0/0:3,0:3:3:0,3,45	./.:.:.:.:.	0/0:5,0:6:9:0,9,120	0/0:3,0:3:6:0,6,75	0/0:2,0:3:3:0,3,45	0/0:4,1:5:6:0,6,76	0/0:19,0:19:54:0,54,601
chr0	95825986	.	T	C	1049.68	.	AC=15;AF=0.060;AN=252;BaseQRankSum=-0.044;DP=1027;Dels=0.00;FS=8.094;HaplotypeScore=0.0980;InbreedingCoeff=0.4929;MLEAC=11;MLEAF=0.044;MQ=58.92;MQ0=2;MQRankSum=0.162;QD=23.86;ReadPosRankSum=0.922	GT:AD:DP:GQ:PL	0/0:69,0:69:99:0,204,2145	0/0:15,0:15:45:0,45,469	0/0:18,0:18:51:0,51,542	0/0:40,0:40:99:0,120,1224	0/0:8,0:8:24:0,24,247	0/0:12,0:12:36:0,36,369	0/0:17,0:17:51:0,51,528	0/0:4,0:4:12:0,12,123	0/0:1,0:1:3:0,3,32	0/0:18,0:18:45:0,45,493	0/0:1,0:1:3:0,3,32	0/0:22,0:22:63:0,63,670	0/0:15,0:15:45:0,45,467	./.:.:.:.:.	0/0:17,0:17:51:0,51,520	0/0:26,0:26:78:0,78,795	0/0:17,0:17:51:0,51,520	./.:.:.:.:.	0/0:7,0:7:18:0,18,192	0/0:7,0:7:21:0,21,212	0/0:2,0:2:6:0,6,63	0/0:21,0:21:54:0,54,598	0/0:21,0:21:63:0,63,632	1/1:0,19:19:57:599,57,0	0/0:3,0:3:9:0,9,97	0/0:23,0:23:69:0,69,706	0/0:17,0:17:51:0,51,520	./.:.:.:.:.	./.:.:.:.:.	0/0:15,0:15:42:0,42,445	0/0:4,0:4:12:0,12,120	0/0:6,0:6:15:0,15,161	0/0:14,0:14:42:0,42,435	0/0:3,0:3:9:0,9,92	0/0:16,0:16:42:0,42,456	0/0:5,0:5:15:0,15,156	0/0:23,0:23:66:0,66,705	0/0:10,0:10:24:0,24,270	0/0:13,0:13:39:0,39,401	0/0:2,0:2:6:0,6,65	0/0:6,0:6:18:0,18,189	0/0:14,0:14:33:0,33,373	0/0:13,0:13:36:0,36,387	0/0:17,0:17:51:0,51,529	0/0:26,0:26:69:0,69,734	0/0:15,0:15:39:0,39,427	0/0:9,0:9:27:0,27,285	0/0:2,0:2:6:0,6,67	0/0:3,0:3:9:0,9,93	0/0:7,0:7:18:0,18,197	./.:.:.:.:.	0/0:7,0:7:15:0,15,181	0/0:1,0:1:3:0,3,32	0/0:2,0:2:6:0,6,62	0/0:4,0:4:12:0,12,122	0/0:3,0:3:9:0,9,95	1/1:0,4:4:12:124,12,0	1/1:0,6:6:15:174,15,0	0/0:4,0:4:9:0,9,86	1/1:0,4:4:12:128,12,0	0/0:4,0:4:12:0,12,122	0/0:4,0:4:12:0,12,115	0/0:13,0:13:36:0,36,361	0/0:4,0:4:12:0,12,129	0/0:3,0:3:9:0,9,97	0/0:9,0:9:27:0,27,268	0/0:5,0:5:15:0,15,160	0/0:4,0:4:12:0,12,126	./.:.:.:.:.	./.:.:.:.:.	./.:.:.:.:.	./.:.:.:.:.	0/0:2,0:2:6:0,6,61	0/1:3,2:5:50:50,0,64	1/1:0,2:2:6:61,6,0	0/0:1,0:1:3:0,3,32	0/0:7,0:7:21:0,21,217	0/0:1,0:1:3:0,3,32	./.:.:.:.:.	0/0:4,0:4:12:0,12,122	0/0:3,0:3:9:0,9,96	0/0:2,0:2:6:0,6,61	0/0:4,0:4:12:0,12,131	0/0:4,0:4:12:0,12,123	0/0:7,0:7:21:0,21,216	0/0:4,0:4:12:0,12,130	0/0:3,0:3:9:0,9,93	0/0:3,0:3:9:0,9,90	0/0:3,0:3:9:0,9,92	0/0:3,0:3:9:0,9,92	0/0:1,0:1:3:0,3,32	0/0:4,0:4:12:0,12,122	0/0:3,0:3:9:0,9,94	0/0:3,0:3:6:0,6,63	0/0:5,0:5:15:0,15,156	0/0:4,0:4:9:0,9,94	0/0:8,0:8:24:0,24,253	0/0:2,0:2:6:0,6,60	0/0:3,0:3:9:0,9,95	0/0:7,0:7:18:0,18,182	0/0:4,0:4:12:0,12,122	./.:.:.:.:.	0/0:2,0:2:6:0,6,65	0/0:7,0:7:21:0,21,217	0/0:3,0:3:9:0,9,84	0/0:6,0:6:15:0,15,148	0/0:2,0:2:6:0,6,61	0/0:4,0:4:12:0,12,122	0/0:3,0:3:9:0,9,95	0/0:4,0:4:12:0,12,122	0/0:6,0:6:18:0,18,186	0/0:3,0:3:9:0,9,97	0/0:8,0:8:21:0,21,228	0/0:7,0:7:21:0,21,214	0/0:2,0:2:6:0,6,63	0/0:10,0:10:30:0,30,310	0/0:5,0:5:15:0,15,156	0/0:4,0:4:12:0,12,122	1/1:0,2:2:6:59,6,0	0/0:5,0:5:12:0,12,135	0/0:5,0:5:15:0,15,158	0/0:5,0:5:15:0,15,155	0/0:5,0:5:15:0,15,154	0/0:5,0:5:12:0,12,135	0/0:7,0:7:18:0,18,199	0/0:10,0:10:30:0,30,306	1/1:0,2:2:6:62,6,0	0/0:3,0:3:9:0,9,89	0/0:3,0:3:9:0,9,93	0/0:2,0:2:3:0,3,32	0/0:8,0:8:15:0,15,191	0/0:6,0:6:12:0,12,152	0/0:2,0:2:3:0,3,45	0/0:3,0:3:6:0,6,76	0/0:8,0:8:12:0,12,179	0/0:8,0:8:15:0,15,189	0/0:36,0:36:99:0,108,1205
chr0	95833137	.	A	T	572.96	.	AC=23;AF=0.128;AN=180;BaseQRankSum=-1.396;DP=638;Dels=0.00;FS=2.246;HaplotypeScore=0.0207;InbreedingCoeff=0.3161;MLEAC=20;MLEAF=0.111;MQ=22.97;MQ0=80;MQRankSum=-1.396;QD=10.05;ReadPosRankSum=-2.327	GT:AD:DP:GQ:PL	0/0:38,0:38:39:0,39,410	0/0:11,0:11:12:0,12,122	0/0:11,0:11:15:0,15,158	0/0:35,0:35:39:0,39,421	0/0:8,0:8:6:0,6,65	0/0:13,0:13:3:0,3,32	1/1:0,9:9:9:91,9,0	0/0:2,0:2:3:0,3,30	0/0:1,0:1:3:0,3,32	0/0:6,0:6:6:0,6,65	0/0:1,0:1:3:0,3,32	0/0:18,0:18:12:0,12,122	0/0:9,0:9:3:0,3,32	1/1:0,2:2:3:32,3,0	0/0:11,0:11:21:0,21,221	0/0:15,0:15:12:0,12,118	0/0:5,0:5:6:0,6,59	0/0:3,0:3:3:0,3,32	0/0:6,0:6:6:0,6,61	./.:.:.:.:.	0/0:7,0:7:3:0,3,32	0/0:10,0:10:6:0,6,59	0/0:16,0:16:18:0,18,189	0/0:9,0:9:9:0,9,95	./.:.:.:.:.	0/0:10,0:10:3:0,3,32	1/1:0,8:8:9:90,9,0	./.:.:.:.:.	./.:.:.:.:.	0/0:13,0:13:9:0,9,92	1/1:0,3:3:9:93,9,0	0/0:2,0:2:3:0,3,32	1/1:0,11:11:15:152,15,0	./.:.:.:.:.	0/0:21,0:21:12:0,12,122	0/0:7,0:7:6:0,6,63	0/0:8,0:8:12:0,12,126	0/0:4,0:4:3:0,3,32	0/0:8,0:8:12:0,12,126	0/0:1,0:1:3:0,3,31	./.:.:.:.:.	0/0:11,0:11:6:0,6,63	0/0:13,0:13:21:0,21,227	0/0:9,0:9:9:0,9,89	0/0:11,0:11:3:0,3,35	./.:.:.:.:.	0/0:1,0:1:3:0,3,22	0/0:4,0:4:3:0,3,35	./.:.:.:.:.	./.:.:.:.:.	./.:.:.:.:.	0/0:3,0:3:3:0,3,32	0/0:3,0:3:6:0,6,65	./.:.:.:.:.	0/0:4,0:4:3:0,3,31	./.:.:.:.:.	0/0:2,0:2:3:0,3,30	0/0:3,0:3:3:0,3,33	0/0:1,0:1:3:0,3,31	0/0:5,0:5:12:0,12,130	0/0:2,0:2:3:0,3,31	./.:.:.:.:.	0/0:4,0:4:9:0,9,92	./.:.:.:.:.	1/1:0,6:6:6:55,6,0	0/0:4,0:4:6:0,6,65	./.:.:.:.:.	0/0:3,0:3:6:0,6,63	0/0:2,0:2:3:0,3,31	./.:.:.:.:.	./.:.:.:.:.	./.:.:.:.:.	./.:.:.:.:.	./.:.:.:.:.	0/0:1,0:1:3:0,3,30	0/0:1,0:1:3:0,3,31	./.:.:.:.:.	0/0:5,0:5:9:0,9,95	./.:.:.:.:.	0/0:3,0:3:3:0,3,26	0/0:2,0:2:6:0,6,67	0/0:2,0:2:3:0,3,33	0/0:2,0:2:3:0,3,32	0/0:3,0:3:6:0,6,63	0/0:5,0:5:6:0,6,61	./.:.:.:.:.	./.:.:.:.:.	1/1:0,2:2:6:66,6,0	0/0:1,0:1:3:0,3,32	0/0:5,0:5:9:0,9,89	./.:.:.:.:.	./.:.:.:.:.	./.:.:.:.:.	./.:.:.:.:.	./.:.:.:.:.	0/1:1,2:3:23:44,0,23	1/1:0,2:2:3:31,3,0	./.:.:.:.:.	./.:.:.:.:.	./.:.:.:.:.	0/0:11,0:11:12:0,12,126	./.:.:.:.:.	./.:.:.:.:.	./.:.:.:.:.	./.:.:.:.:.	./.:.:.:.:.	./.:.:.:.:.	0/0:4,0:4:3:0,3,32	./.:.:.:.:.	1/1:0,3:3:3:32,3,0	1/1:0,2:2:3:30,3,0	./.:.:.:.:.	1/1:0,6:6:6:64,6,0	0/0:4,0:4:6:0,6,63	0/0:3,0:3:6:0,6,61	0/0:4,0:4:6:0,6,63	0/0:2,0:2:6:0,6,61	0/0:2,0:2:6:0,6,63	0/0:3,0:3:3:0,3,23	./.:.:.:.:.	0/0:4,0:4:3:0,3,32	0/0:7,0:7:6:0,6,65	0/0:5,0:5:12:0,12,126	0/0:2,0:2:3:0,3,32	0/0:7,0:7:21:0,21,212	0/0:4,0:4:6:0,6,63	0/0:2,0:2:3:0,3,31	./.:.:.:.:.	0/0:1,0:1:3:0,3,32	./.:.:.:.:.	./.:.:.:.:.	./.:.:.:.:.	0/0:9,0:9:3:0,3,45	0/0:1,0:1:3:0,3,32	./.:.:.:.:.	./.:.:.:.:.	0/0:11,0:11:6:0,6,57
chr0	95833140	.	C	T	552.71	.	AC=21;AF=0.118;AN=178;BaseQRankSum=0.149;DP=598;Dels=0.00;FS=2.550;HaplotypeScore=0.0209;InbreedingCoeff=0.2864;MLEAC=19;MLEAF=0.107;MQ=23.24;MQ0=80;MQRankSum=-1.114;QD=10.05;ReadPosRankSum=-2.154	GT:AD:DP:GQ:PL	0/0:39,0:39:42:0,42,442	0/0:9,0:9:9:0,9,97	0/0:11,0:11:15:0,15,162	0/0:33,0:33:39:0,39,420	0/0:8,0:8:6:0,6,67	0/0:12,0:12:3:0,3,31	1/1:0,9:9:9:87,9,0	0/0:2,0:2:3:0,3,33	0/0:1,0:1:3:0,3,32	0/0:5,0:5:6:0,6,67	0/0:1,0:1:3:0,3,32	0/0:15,0:15:12:0,12,130	0/0:7,0:7:3:0,3,34	1/1:0,2:2:3:32,3,0	0/0:9,0:9:18:0,18,189	0/0:12,0:12:9:0,9,92	0/0:5,0:5:3:0,3,35	0/0:3,0:3:3:0,3,32	0/0:6,0:6:6:0,6,65	./.:.:.:.:.	0/0:7,0:7:3:0,3,32	0/0:9,0:9:3:0,3,33	0/0:14,0:14:18:0,18,189	0/0:8,0:8:9:0,9,92	./.:.:.:.:.	0/0:8,0:8:3:0,3,32	1/1:0,8:8:9:90,9,0	./.:.:.:.:.	./.:.:.:.:.	0/0:12,0:12:6:0,6,63	1/1:0,3:3:9:93,9,0	0/0:2,0:2:3:0,3,32	1/1:0,11:11:15:152,15,0	./.:.:.:.:.	0/0:17,0:17:9:0,9,93	0/0:5,0:5:6:0,6,63	0/0:7,0:7:9:0,9,100	0/0:4,0:4:3:0,3,32	0/0:9,0:9:15:0,15,153	0/0:1,0:1:3:0,3,31	./.:.:.:.:.	0/0:10,0:10:6:0,6,62	0/0:12,0:12:21:0,21,227	0/0:8,0:8:9:0,9,97	0/0:8,0:8:3:0,3,34	./.:.:.:.:.	0/0:1,0:1:3:0,3,31	0/0:4,0:4:3:0,3,35	./.:.:.:.:.	./.:.:.:.:.	./.:.:.:.:.	0/0:3,0:3:3:0,3,32	0/0:3,0:3:6:0,6,64	./.:.:.:.:.	0/0:4,0:4:3:0,3,32	./.:.:.:.:.	0/0:2,0:2:3:0,3,32	0/0:4,0:4:6:0,6,63	0/0:1,0:1:3:0,3,31	0/0:5,0:5:12:0,12,134	0/0:2,0:2:3:0,3,32	./.:.:.:.:.	0/0:3,0:3:6:0,6,63	./.:.:.:.:.	1/1:0,6:6:6:55,6,0	0/0:4,0:4:6:0,6,67	./.:.:.:.:.	0/0:3,0:3:6:0,6,63	0/0:1,0:1:3:0,3,31	./.:.:.:.:.	./.:.:.:.:.	./.:.:.:.:.	./.:.:.:.:.	0/0:2,0:2:3:0,3,30	0/0:1,0:1:3:0,3,32	0/0:1,0:1:3:0,3,31	./.:.:.:.:.	0/0:5,0:5:9:0,9,95	./.:.:.:.:.	0/0:3,0:3:3:0,3,26	0/0:2,0:2:6:0,6,69	0/0:2,0:2:3:0,3,33	0/0:2,0:2:3:0,3,32	0/0:3,0:3:6:0,6,63	0/0:4,0:4:3:0,3,33	./.:.:.:.:.	./.:.:.:.:.	1/1:0,2:2:6:64,6,0	0/0:1,0:1:3:0,3,33	0/0:5,0:5:9:0,9,92	./.:.:.:.:.	./.:.:.:.:.	./.:.:.:.:.	./.:.:.:.:.	./.:.:.:.:.	0/1:1,2:3:23:51,0,23	./.:.:.:.:.	./.:.:.:.:.	./.:.:.:.:.	./.:.:.:.:.	0/0:11,0:11:12:0,12,126	./.:.:.:.:.	./.:.:.:.:.	./.:.:.:.:.	./.:.:.:.:.	./.:.:.:.:.	./.:.:.:.:.	0/0:4,0:4:3:0,3,33	./.:.:.:.:.	1/1:0,3:3:3:32,3,0	1/1:0,2:2:3:29,3,0	./.:.:.:.:.	1/1:0,6:6:6:64,6,0	0/0:4,0:4:6:0,6,63	0/0:2,0:2:6:0,6,67	0/0:4,0:4:6:0,6,59	0/0:1,0:1:3:0,3,34	0/0:2,0:2:6:0,6,65	./.:.:.:.:.	./.:.:.:.:.	0/0:4,0:4:3:0,3,33	0/0:7,0:7:6:0,6,67	0/0:5,0:5:12:0,12,126	0/0:2,0:2:3:0,3,32	0/0:5,0:5:15:0,15,153	0/0:4,0:4:6:0,6,65	0/0:2,0:2:3:0,3,31	./.:.:.:.:.	0/0:1,0:1:3:0,3,30	./.:.:.:.:.	./.:.:.:.:.	./.:.:.:.:.	0/0:9,0:9:3:0,3,45	0/0:1,0:1:3:0,3,32	./.:.:.:.:.	./.:.:.:.:.	0/0:9,0:9:6:0,6,57
chr0	95833214	.	G	T	491.88	.	AC=18;AF=0.083;AN=218;DP=571;Dels=0.00;FS=0.000;HaplotypeScore=0.0076;InbreedingCoeff=0.2568;MLEAC=15;MLEAF=0.069;MQ=29.03;MQ0=72;QD=10.47	GT:AD:DP:GQ:PL	0/0:30,0:30:51:0,51,520	0/0:14,0:14:18:0,18,178	0/0:10,0:10:24:0,24,229	0/0:14,0:14:18:0,18,172	0/0:14,0:14:30:0,30,286	0/0:8,0:8:12:0,12,115	0/0:15,0:15:33:0,33,319	./.:.:.:.:.	./.:.:.:.:.	0/0:5,0:5:9:0,9,86	0/0:1,0:1:3:0,3,31	1/1:0,6:6:6:63,6,0	0/0:6,0:6:3:0,3,30	./.:.:.:.:.	0/0:14,0:14:24:0,24,237	0/0:10,0:10:24:0,24,229	0/0:12,0:12:18:0,18,177	0/0:4,0:4:9:0,9,95	0/0:3,0:3:6:0,6,55	0/0:11,0:11:12:0,12,115	0/0:9,0:9:12:0,12,126	0/0:17,0:17:27:0,27,278	0/0:8,0:8:12:0,12,118	1/1:0,16:16:21:214,21,0	./.:.:.:.:.	0/0:14,0:14:18:0,18,179	0/0:7,0:7:15:0,15,143	0/0:5,0:5:6:0,6,61	0/0:1,0:1:3:0,3,31	0/0:3,0:3:6:0,6,59	0/0:1,0:1:3:0,3,22	0/0:1,0:1:3:0,3,29	0/0:12,0:12:18:0,18,170	0/0:2,0:2:3:0,3,32	0/0:9,0:9:15:0,15,148	0/0:5,0:5:9:0,9,89	0/0:5,0:5:6:0,6,63	0/0:7,0:7:12:0,12,115	0/0:3,0:3:9:0,9,89	0/0:2,0:2:3:0,3,30	0/0:4,0:4:6:0,6,57	0/0:11,0:11:15:0,15,148	0/0:6,0:6:12:0,12,115	1/1:0,5:5:6:63,6,0	0/0:11,0:11:12:0,12,115	0/0:6,0:6:15:0,15,143	0/0:6,0:6:6:0,6,61	1/1:0,3:3:9:97,9,0	./.:.:.:.:.	0/0:3,0:3:3:0,3,29	./.:.:.:.:.	./.:.:.:.:.	0/0:2,0:2:6:0,6,57	0/0:1,0:1:3:0,3,30	1/1:0,5:5:9:89,9,0	0/0:3,0:3:6:0,6,59	1/1:0,2:2:3:29,3,0	1/1:0,3:3:6:65,6,0	0/0:2,0:2:6:0,6,59	1/1:0,6:6:3:31,3,0	0/0:2,0:2:3:0,3,33	0/0:3,0:3:6:0,6,57	0/0:4,0:4:3:0,3,30	0/0:1,0:1:3:0,3,29	0/0:1,0:1:3:0,3,26	./.:.:.:.:.	0/0:3,0:3:9:0,9,86	0/0:6,0:6:12:0,12,115	0/0:2,0:2:3:0,3,32	./.:.:.:.:.	./.:.:.:.:.	0/0:2,0:2:3:0,3,30	0/0:2,0:2:3:0,3,30	0/0:2,0:2:3:0,3,32	./.:.:.:.:.	0/0:2,0:2:3:0,3,29	0/0:1,0:1:3:0,3,30	0/0:2,0:2:6:0,6,59	./.:.:.:.:.	./.:.:.:.:.	./.:.:.:.:.	0/0:1,0:1:3:0,3,29	0/0:3,0:3:3:0,3,31	0/0:2,0:2:3:0,3,31	./.:.:.:.:.	0/0:3,0:3:9:0,9,89	0/0:2,0:2:3:0,3,29	0/0:3,0:3:3:0,3,31	0/0:1,0:1:3:0,3,31	0/0:5,0:5:6:0,6,55	./.:.:.:.:.	./.:.:.:.:.	0/0:2,0:2:6:0,6,57	./.:.:.:.:.	0/0:2,0:2:3:0,3,26	0/0:4,0:4:3:0,3,31	0/0:2,0:2:3:0,3,29	0/0:1,0:1:3:0,3,26	0/0:2,0:2:3:0,3,32	./.:.:.:.:.	0/0:4,0:4:3:0,3,30	./.:.:.:.:.	./.:.:.:.:.	0/0:2,0:2:6:0,6,59	0/0:2,0:2:3:0,3,28	0/0:3,0:3:6:0,6,57	0/0:2,0:2:3:0,3,31	0/0:1,0:1:3:0,3,30	0/0:2,0:2:3:0,3,27	0/0:2,0:2:3:0,3,28	0/0:4,0:4:3:0,3,29	0/0:2,0:2:3:0,3,28	./.:.:.:.:.	0/0:1,0:1:3:0,3,29	0/0:7,0:7:9:0,9,95	0/0:3,0:3:6:0,6,55	0/0:2,0:2:3:0,3,30	0/0:1,0:1:3:0,3,28	0/0:4,0:4:9:0,9,92	./.:.:.:.:.	0/0:5,0:5:6:0,6,63	./.:.:.:.:.	0/0:5,0:5:15:0,15,148	0/0:2,0:2:3:0,3,31	0/0:2,0:2:3:0,3,29	0/0:2,0:2:3:0,3,29	0/0:4,0:4:3:0,3,32	0/0:4,0:4:3:0,3,31	1/1:0,1:1:3:29,3,0	./.:.:.:.:.	0/0:5,0:5:6:0,6,89	./.:.:.:.:.	0/0:8,0:8:3:0,3,45	0/0:4,0:4:6:0,6,74	./.:.:.:.:.	./.:.:.:.:.	0/0:13,0:13:9:0,9,95
chr0	95833947	.	A	T	1319.1	.	AC=32;AF=0.148;AN=216;BaseQRankSum=0.977;DP=692;Dels=0.00;FS=32.811;HaplotypeScore=0.2450;InbreedingCoeff=0.4868;MLEAC=26;MLEAF=0.120;MQ=35.00;MQ0=49;MQRankSum=-5.317;QD=13.06;ReadPosRankSum=3.995	GT:AD:DP:GQ:PL	0/0:33,0:33:69:0,69,732	0/0:13,0:13:27:0,27,273	0/0:10,0:10:12:0,12,123	0/0:30,0:30:45:0,45,464	0/0:12,0:12:18:0,18,182	0/0:14,0:14:21:0,21,211	1/1:0,9:9:18:204,18,0	0/0:4,0:4:9:0,9,91	0/0:2,0:2:6:0,6,62	0/0:10,0:10:24:0,24,256	0/0:2,0:2:3:0,3,31	0/0:12,0:12:30:0,30,321	0/0:5,0:5:12:0,12,131	./.:.:.:.:.	0/0:11,0:11:24:0,24,256	0/0:14,0:14:18:0,18,190	0/0:14,0:14:30:0,30,302	0/0:5,0:5:12:0,12,125	0/0:6,0:6:12:0,12,128	0/0:7,0:7:12:0,12,124	0/0:6,0:6:6:0,6,62	0/0:18,0:18:36:0,36,367	0/0:12,0:12:21:0,21,219	0/0:19,0:19:39:0,39,406	./.:.:.:.:.	0/0:9,0:9:15:0,15,149	1/1:0,14:14:24:255,24,0	0/0:7,0:7:15:0,15,173	0/0:1,1:2:3:0,3,32	0/0:19,0:19:39:0,39,410	./.:.:.:.:.	./.:.:.:.:.	1/1:0,24:24:36:402,36,0	0/0:2,0:2:6:0,6,65	0/0:8,0:8:21:0,21,217	0/0:6,0:6:9:0,9,96	0/0:5,0:5:9:0,9,87	0/0:3,0:3:9:0,9,96	0/0:11,0:11:21:0,21,222	./.:.:.:.:.	0/0:5,0:5:9:0,9,97	0/0:8,0:8:24:0,24,258	0/0:12,0:12:24:0,24,255	0/0:7,0:7:21:0,21,216	0/0:9,0:9:18:0,18,193	1/1:0,13:13:12:126,12,0	0/0:6,0:6:9:0,9,96	0/0:4,0:4:12:0,12,129	1/1:0,1:1:3:32,3,0	0/0:1,0:1:3:0,3,31	0/0:1,0:1:3:0,3,22	0/0:4,0:4:6:0,6,61	0/0:5,0:5:12:0,12,123	1/1:0,4:4:9:98,9,0	0/0:2,0:2:6:0,6,66	0/0:4,0:4:3:0,3,34	./.:.:.:.:.	./.:.:.:.:.	0/0:3,0:3:3:0,3,30	0/0:6,0:6:6:0,6,60	0/0:1,0:1:3:0,3,32	0/0:4,0:4:6:0,6,58	0/0:5,0:5:6:0,6,65	0/0:1,0:1:3:0,3,32	1/1:0,3:3:3:31,3,0	./.:.:.:.:.	1/1:0,5:5:9:95,9,0	0/0:2,0:2:6:0,6,65	0/0:2,0:2:6:0,6,55	0/0:1,0:1:3:0,3,31	0/0:4,0:4:9:0,9,105	0/0:3,0:3:6:0,6,67	0/0:1,0:1:3:0,3,31	0/0:2,0:2:6:0,6,63	0/0:2,0:2:3:0,3,32	0/0:2,0:2:6:0,6,59	0/0:2,0:4:6:0,6,63	./.:.:.:.:.	0/0:1,0:1:3:0,3,34	./.:.:.:.:.	0/0:1,0:1:3:0,3,33	./.:.:.:.:.	0/0:4,0:4:9:0,9,95	0/0:2,0:2:3:0,3,26	./.:.:.:.:.	./.:.:.:.:.	0/0:1,0:1:3:0,3,32	1/1:0,3:3:3:26,3,0	./.:.:.:.:.	0/0:5,0:5:9:0,9,92	./.:.:.:.:.	./.:.:.:.:.	./.:.:.:.:.	./.:.:.:.:.	./.:.:.:.:.	./.:.:.:.:.	1/1:0,1:1:3:27,3,0	0/0:3,0:3:3:0,3,30	./.:.:.:.:.	./.:.:.:.:.	0/0:7,0:7:6:0,6,61	./.:.:.:.:.	0/0:4,0:4:6:0,6,64	0/0:5,0:5:9:0,9,108	./.:.:.:.:.	./.:.:.:.:.	0/0:3,0:3:9:0,9,95	0/0:8,0:8:12:0,12,126	0/0:3,1:4:9:0,9,95	1/1:0,6:6:3:45,3,0	1/1:0,5:5:6:66,6,0	0/0:3,1:4:9:0,9,95	1/1:0,3:3:3:33,3,0	0/0:1,0:2:3:0,3,29	0/0:5,0:5:15:0,15,158	0/0:2,0:2:3:0,3,32	0/0:4,0:4:6:0,6,61	0/0:2,0:2:3:0,3,31	0/0:2,0:2:3:0,3,30	0/0:2,0:2:3:0,3,31	0/0:5,0:5:12:0,12,122	0/0:5,0:5:6:0,6,63	0/0:5,0:5:15:0,15,156	0/0:3,0:3:6:0,6,63	0/0:2,0:2:3:0,3,32	0/0:5,0:5:9:0,9,90	./.:.:.:.:.	0/0:3,0:3:9:0,9,97	0/0:1,0:1:3:0,3,32	./.:.:.:.:.	1/1:0,2:2:3:45,3,0	0/0:2,0:2:3:0,3,31	./.:.:.:.:.	1/1:0,3:3:3:45,3,0	./.:.:.:.:.	1/1:0,5:5:6:74,6,0	0/0:10,0:10:18:0,18,192
chr0	95833971	.	G	T	485.92	.	AC=24;AF=0.140;AN=172;BaseQRankSum=-1.463;DP=595;Dels=0.00;FS=14.969;HaplotypeScore=0.1774;InbreedingCoeff=0.3945;MLEAC=18;MLEAF=0.105;MQ=24.11;MQ0=57;MQRankSum=-0.234;QD=7.25;ReadPosRankSum=0.371	GT:AD:DP:GQ:PL	0/0:29,0:29:45:0,45,467	0/0:11,0:11:18:0,18,182	0/0:13,0:13:18:0,18,193	0/0:34,0:34:39:0,39,413	0/0:10,0:10:9:0,9,95	0/0:9,0:9:6:0,6,63	1/1:0,5:5:9:89,9,0	0/0:3,0:3:3:0,3,28	0/0:1,0:1:3:0,3,27	0/0:8,0:8:15:0,15,153	./.:.:.:.:.	0/0:6,0:6:9:0,9,92	0/0:6,0:6:6:0,6,63	./.:.:.:.:.	0/0:9,0:9:12:0,12,121	0/0:18,0:18:15:0,15,158	0/0:10,0:10:18:0,18,184	./.:.:.:.:.	0/0:5,0:5:6:0,6,57	0/0:7,0:7:9:0,9,93	./.:.:.:.:.	0/0:20,0:20:30:0,30,299	0/0:14,0:14:12:0,12,132	0/0:12,0:12:15:0,15,160	./.:.:.:.:.	0/0:9,0:9:12:0,12,126	./.:.:.:.:.	./.:.:.:.:.	./.:.:.:.:.	0/0:14,0:14:24:0,24,228	./.:.:.:.:.	./.:.:.:.:.	1/1:0,20:20:18:173,18,0	0/0:3,0:3:9:0,9,97	0/0:4,0:4:9:0,9,95	0/0:6,0:6:3:0,3,34	0/0:8,0:8:9:0,9,85	0/0:2,0:2:6:0,6,65	0/0:10,0:10:18:0,18,186	./.:.:.:.:.	0/0:4,0:4:6:0,6,65	0/0:2,0:2:3:0,3,32	0/0:8,0:8:15:0,15,158	0/0:6,0:6:18:0,18,186	0/0:6,0:6:9:0,9,94	1/1:0,13:13:9:95,9,0	0/0:9,0:9:9:0,9,94	0/0:3,0:3:9:0,9,100	1/1:0,1:1:3:31,3,0	0/0:1,0:1:3:0,3,30	./.:.:.:.:.	0/0:5,0:5:6:0,6,63	0/0:3,0:3:6:0,6,68	./.:.:.:.:.	0/0:1,0:1:3:0,3,31	./.:.:.:.:.	./.:.:.:.:.	./.:.:.:.:.	./.:.:.:.:.	0/0:5,0:5:3:0,3,32	./.:.:.:.:.	0/0:3,0:3:3:0,3,28	0/0:4,0:4:3:0,3,32	0/0:1,0:1:3:0,3,31	1/1:0,3:3:3:28,3,0	./.:.:.:.:.	1/1:0,3:3:6:59,6,0	0/0:3,0:3:6:0,6,63	0/0:2,0:2:6:0,6,55	0/0:5,0:5:9:0,9,95	0/0:1,0:1:3:0,3,32	./.:.:.:.:.	0/0:1,0:1:3:0,3,31	0/0:2,0:2:6:0,6,63	./.:.:.:.:.	./.:.:.:.:.	0/0:1,0:2:3:0,3,31	./.:.:.:.:.	./.:.:.:.:.	./.:.:.:.:.	./.:.:.:.:.	./.:.:.:.:.	0/0:5,0:5:9:0,9,97	0/0:2,0:2:3:0,3,26	./.:.:.:.:.	./.:.:.:.:.	0/0:2,0:2:3:0,3,32	1/1:0,5:5:3:26,3,0	./.:.:.:.:.	0/0:4,0:4:9:0,9,92	./.:.:.:.:.	0/0:3,0:3:3:0,3,32	./.:.:.:.:.	./.:.:.:.:.	./.:.:.:.:.	./.:.:.:.:.	1/1:0,1:1:3:27,3,0	./.:.:.:.:.	./.:.:.:.:.	./.:.:.:.:.	0/0:8,0:8:6:0,6,63	./.:.:.:.:.	0/0:2,0:2:3:0,3,32	0/0:2,0:2:3:0,3,32	0/0:1,0:1:3:0,3,32	./.:.:.:.:.	0/0:4,0:4:12:0,12,126	0/0:8,0:8:6:0,6,63	0/0:3,0:3:9:0,9,95	1/1:0,6:6:3:26,3,0	./.:.:.:.:.	0/0:3,0:3:9:0,9,95	./.:.:.:.:.	./.:.:.:.:.	0/0:4,0:4:9:0,9,89	./.:.:.:.:.	0/0:3,0:3:3:0,3,34	./.:.:.:.:.	0/0:3,0:3:3:0,3,32	./.:.:.:.:.	0/0:3,0:3:6:0,6,57	0/0:5,0:5:6:0,6,61	0/0:1,0:1:3:0,3,30	0/0:3,0:3:6:0,6,61	0/0:2,0:2:3:0,3,32	0/0:3,0:3:3:0,3,32	./.:.:.:.:.	0/0:4,0:4:9:0,9,100	./.:.:.:.:.	./.:.:.:.:.	1/1:0,2:2:3:45,3,0	0/0:2,0:2:3:0,3,45	./.:.:.:.:.	1/1:1,2:3:3:45,3,0	./.:.:.:.:.	1/1:0,5:5:3:44,3,0	0/0:13,0:13:24:0,24,267
chr0	95843441	.	T	G	7748.32	.	AC=89;AF=0.362;AN=246;BaseQRankSum=4.443;DP=715;Dels=0.00;FS=2.926;HaplotypeScore=0.1224;InbreedingCoeff=0.7053;MLEAC=90;MLEAF=0.366;MQ=59.54;MQ0=0;MQRankSum=-0.021;QD=27.87;ReadPosRankSum=-1.938	GT:AD:DP:GQ:PL	0/0:42,0:42:99:0,126,1340	0/0:19,0:19:54:0,54,564	0/0:9,0:9:24:0,24,258	1/1:0,29:29:81:877,81,0	1/1:0,9:9:27:282,27,0	1/1:0,8:8:24:245,24,0	0/0:3,0:3:9:0,9,88	1/1:0,1:1:3:32,3,0	0/0:1,0:1:3:0,3,32	0/0:8,0:8:24:0,24,229	0/0:4,0:4:12:0,12,127	0/0:11,0:11:30:0,30,320	1/1:0,15:15:45:465,45,0	./.:.:.:.:.	1/1:0,20:20:57:606,57,0	1/1:0,7:7:21:224,21,0	0/0:11,0:11:33:0,33,328	0/0:3,0:3:9:0,9,92	0/0:4,0:4:12:0,12,118	1/1:0,4:4:12:124,12,0	0/0:2,0:2:6:0,6,63	1/1:0,15:15:45:466,45,0	1/1:0,10:10:24:276,24,0	0/0:11,0:11:24:0,24,290	0/0:2,0:2:6:0,6,63	1/1:0,17:17:42:482,42,0	0/0:14,0:14:39:0,39,404	1/1:0,2:2:6:66,6,0	0/1:1,2:3:23:52,0,23	1/1:0,11:11:33:340,33,0	0/0:3,0:3:9:0,9,95	0/1:1,1:2:26:27,0,26	0/0:9,0:9:24:0,24,257	0/1:1,8:9:4:231,0,4	0/0:11,0:11:30:0,30,323	./.:.:.:.:.	0/0:14,0:14:42:0,42,418	0/0:5,0:5:9:0,9,118	1/1:0,6:6:18:182,18,0	0/0:2,0:2:6:0,6,65	1/1:0,2:2:6:66,6,0	1/1:0,4:4:12:124,12,0	0/0:12,0:12:36:0,36,367	0/0:22,0:22:57:0,57,618	1/1:0,8:8:24:257,24,0	0/0:11,0:11:33:0,33,342	0/0:13,0:13:36:0,36,382	0/0:4,0:4:12:0,12,130	./.:.:.:.:.	0/0:2,0:2:3:0,3,45	1/1:0,1:1:3:33,3,0	./.:.:.:.:.	0/0:3,0:3:9:0,9,89	0/0:1,0:1:3:0,3,29	0/0:4,0:4:12:0,12,118	1/1:0,1:1:3:31,3,0	0/0:2,0:2:6:0,6,65	0/0:3,0:3:9:0,9,90	0/0:4,0:4:12:0,12,118	0/0:5,0:5:15:0,15,154	0/0:2,0:2:6:0,6,63	1/1:0,5:5:15:158,15,0	0/0:5,0:5:15:0,15,153	1/1:0,9:9:27:278,27,0	0/0:1,0:1:3:0,3,33	1/1:0,4:4:12:122,12,0	0/0:2,0:2:6:0,6,64	1/1:0,4:4:12:110,12,0	1/1:0,4:4:12:127,12,0	0/0:5,0:5:15:0,15,152	0/0:1,0:1:3:0,3,29	0/0:2,0:2:6:0,6,59	1/1:0,4:4:12:130,12,0	1/1:0,4:4:12:128,12,0	0/0:2,0:2:6:0,6,59	0/0:1,0:1:3:0,3,29	0/0:2,0:2:6:0,6,57	0/0:2,0:2:6:0,6,62	./.:.:.:.:.	1/1:0,4:4:9:109,9,0	1/1:0,3:3:6:75,6,0	0/0:5,0:5:12:0,12,121	./.:.:.:.:.	0/0:3,0:3:9:0,9,89	0/0:2,0:2:3:0,3,45	0/0:3,0:3:9:0,9,80	0/0:4,0:4:12:0,12,117	0/0:5,0:5:15:0,15,161	1/1:0,5:5:15:158,15,0	1/1:0,2:2:6:57,6,0	1/1:0,2:2:6:65,6,0	0/0:5,0:5:12:0,12,135	0/0:2,0:2:6:0,6,61	./.:.:.:.:.	./.:.:.:.:.	./.:.:.:.:.	0/0:3,0:3:9:0,9,91	0/0:2,0:2:6:0,6,64	0/0:4,0:4:9:0,9,104	0/0:1,0:1:3:0,3,29	1/1:0,1:1:3:31,3,0	1/1:0,2:2:6:61,6,0	0/0:1,0:1:3:0,3,32	1/1:0,1:1:3:30,3,0	1/1:0,6:6:18:194,18,0	1/1:0,8:8:18:221,18,0	0/0:2,0:2:6:0,6,69	0/0:5,0:5:15:0,15,146	./.:.:.:.:.	0/0:3,0:3:9:0,9,89	0/0:5,0:5:15:0,15,150	./.:.:.:.:.	0/0:5,0:5:15:0,15,149	0/0:3,0:3:9:0,9,97	1/1:0,4:4:12:122,12,0	1/1:0,11:11:30:324,30,0	1/1:0,3:3:9:92,9,0	1/1:0,1:1:3:31,3,0	0/0:1,0:1:3:0,3,32	0/0:6,0:6:12:0,12,136	0/0:6,0:6:18:0,18,182	0/0:3,0:3:9:0,9,88	0/0:4,0:4:12:0,12,118	0/0:4,0:4:12:0,12,122	1/1:0,3:3:9:93,9,0	0/0:6,0:6:18:0,18,188	1/1:0,1:1:3:31,3,0	1/1:0,3:3:9:94,9,0	0/0:2,0:2:6:0,6,61	./.:.:.:.:.	./.:.:.:.:.	0/0:2,0:2:3:0,3,45	0/0:2,0:2:3:0,3,45	0/0:2,0:2:3:0,3,45	0/0:2,0:2:3:0,3,45	./.:.:.:.:.	0/0:35,0:35:99:0,105,1157
chr0	95852534	.	G	T	1251.71	.	AC=14;AF=0.056;AN=248;BaseQRankSum=-0.642;DP=900;Dels=0.00;FS=0.000;HaplotypeScore=0.1966;InbreedingCoeff=0.3690;MLEAC=12;MLEAF=0.048;MQ=58.60;MQ0=0;MQRankSum=0.983;QD=20.52;ReadPosRankSum=-1.291	GT:AD:DP:GQ:PL	0/0:45,0:45:99:0,135,1442	0/0:18,0:18:54:0,54,581	0/0:15,0:15:39:0,39,442	0/0:35,0:35:99:0,105,1131	0/0:10,0:10:27:0,27,298	0/0:11,0:11:30:0,30,331	1/1:0,15:15:42:451,42,0	0/0:5,0:5:15:0,15,163	./.:.:.:.:.	0/0:17,0:17:48:0,48,511	0/0:1,0:1:3:0,3,30	0/0:15,0:15:42:0,42,466	0/0:14,0:14:39:0,39,433	1/1:0,1:1:3:32,3,0	0/0:15,1:16:25:0,25,453	1/1:0,12:12:30:343,30,0	0/0:14,0:14:39:0,39,427	0/0:1,0:1:3:0,3,32	0/0:10,0:10:27:0,27,299	0/0:9,0:9:24:0,24,258	0/0:5,0:5:15:0,15,148	0/0:14,0:14:42:0,42,440	0/0:18,0:18:48:0,48,530	0/0:19,0:19:54:0,54,588	0/0:3,0:3:9:0,9,99	0/0:17,0:17:48:0,48,521	0/0:11,0:11:33:0,33,354	0/0:14,0:14:42:0,42,451	0/0:5,0:5:15:0,15,160	0/0:20,0:20:51:0,51,566	0/0:5,0:5:15:0,15,160	0/0:7,0:7:21:0,21,218	0/0:15,0:15:36:0,36,394	0/0:7,0:7:21:0,21,223	0/0:10,0:10:27:0,27,291	0/0:5,0:5:15:0,15,162	0/0:17,0:17:48:0,48,528	0/0:12,0:12:36:0,36,377	0/0:18,0:18:51:0,51,547	./.:.:.:.:.	0/0:5,0:5:15:0,15,160	0/0:10,0:10:27:0,27,290	0/0:20,0:20:57:0,57,617	0/0:8,0:8:24:0,24,241	0/0:20,0:20:54:0,54,596	0/0:16,0:16:48:0,48,517	0/0:12,0:12:36:0,36,374	0/0:7,0:7:21:0,21,228	./.:.:.:.:.	0/0:7,0:7:15:0,15,183	0/0:2,0:2:6:0,6,62	./.:.:.:.:.	0/0:4,0:4:9:0,9,112	0/0:4,0:4:12:0,12,123	0/0:9,0:9:24:0,24,272	0/0:2,0:2:6:0,6,66	0/0:1,0:1:3:0,3,31	0/0:6,0:6:18:0,18,190	0/0:2,0:2:6:0,6,66	0/0:3,0:3:9:0,9,99	0/0:2,0:2:6:0,6,62	0/0:2,0:2:3:0,3,34	0/0:13,0:13:36:0,36,390	0/0:1,0:1:3:0,3,31	1/1:0,3:3:9:94,9,0	0/0:8,0:8:24:0,24,255	1/1:0,4:4:9:110,9,0	0/0:5,0:5:15:0,15,159	0/0:2,0:2:6:0,6,63	./.:.:.:.:.	0/0:4,0:4:9:0,9,107	./.:.:.:.:.	0/0:1,0:1:3:0,3,33	0/0:9,0:9:27:0,27,283	0/0:3,0:3:9:0,9,96	0/0:2,0:2:6:0,6,60	0/0:5,0:5:15:0,15,160	0/0:4,0:4:12:0,12,134	./.:.:.:.:.	0/0:6,0:6:15:0,15,162	0/0:3,0:3:9:0,9,97	0/0:1,0:1:3:0,3,31	0/0:7,0:7:21:0,21,227	0/0:3,0:3:9:0,9,97	0/0:1,0:1:3:0,3,31	0/0:5,0:5:15:0,15,156	0/0:4,0:4:12:0,12,126	0/1:9,2:11:32:32,0,253	0/0:6,0:6:18:0,18,192	0/0:4,0:4:12:0,12,129	0/0:1,0:1:3:0,3,33	./.:.:.:.:.	0/0:2,0:2:6:0,6,65	0/0:2,0:2:6:0,6,51	0/0:1,0:1:3:0,3,31	0/0:2,0:2:3:0,3,31	1/1:0,8:8:24:259,24,0	0/0:1,0:1:3:0,3,32	./.:.:.:.:.	0/0:4,0:4:12:0,12,128	0/0:6,0:6:18:0,18,194	./.:.:.:.:.	0/0:1,0:1:3:0,3,32	0/0:2,0:2:6:0,6,62	0/0:2,0:2:6:0,6,62	0/0:5,0:5:12:0,12,141	0/0:7,0:7:21:0,21,224	0/0:9,0:9:27:0,27,288	0/0:2,0:2:6:0,6,63	0/0:4,0:4:12:0,12,130	0/1:2,5:7:43:135,0,43	0/0:2,0:2:6:0,6,63	0/0:10,0:10:18:0,18,227	0/0:3,0:3:9:0,9,91	0/0:2,0:2:6:0,6,66	0/0:6,0:6:18:0,18,193	0/0:4,0:4:12:0,12,122	0/0:3,0:3:9:0,9,99	0/0:2,0:2:6:0,6,63	0/0:2,0:2:6:0,6,63	0/0:4,0:4:12:0,12,129	0/0:2,0:2:6:0,6,60	0/0:2,0:2:6:0,6,65	./.:.:.:.:.	0/0:6,0:6:15:0,15,172	0/0:3,0:3:9:0,9,95	0/0:2,0:2:6:0,6,65	0/0:1,0:1:3:0,3,32	0/0:4,0:4:12:0,12,128	0/0:2,0:2:3:0,3,44	./.:.:.:.:.	0/0:4,0:4:9:0,9,108	0/0:4,0:4:6:0,6,89	0/0:2,0:2:6:0,6,62	0/0:2,0:2:3:0,3,45	./.:.:.:.:.	0/0:19,0:19:57:0,57,640
chr0	95854291	.	G	A	2850.59	.	AC=92;AF=0.554;AN=166;BaseQRankSum=2.905;DP=532;Dels=0.00;FS=19.399;HaplotypeScore=0.0240;InbreedingCoeff=0.5247;MLEAC=96;MLEAF=0.578;MQ=23.99;MQ0=75;MQRankSum=-3.163;QD=9.38;ReadPosRankSum=-0.065	GT:AD:DP:GQ:PL	1/1:0,29:29:27:293,27,0	0/0:12,0:12:21:0,21,207	1/1:0,9:9:9:92,9,0	1/1:0,16:16:6:65,6,0	1/1:0,7:7:6:61,6,0	0/0:8,0:8:3:0,3,31	1/1:0,18:18:18:184,18,0	./.:.:.:.:.	./.:.:.:.:.	1/1:0,13:13:9:92,9,0	./.:.:.:.:.	0/0:7,0:7:15:0,15,153	./.:.:.:.:.	1/1:0,1:1:3:30,3,0	1/1:0,9:9:6:63,6,0	1/1:0,8:8:9:95,9,0	1/1:0,6:6:9:95,9,0	1/1:0,1:1:3:32,3,0	1/1:0,10:10:6:61,6,0	1/1:0,6:6:12:118,12,0	./.:.:.:.:.	1/1:0,7:7:9:95,9,0	1/1:0,4:4:3:30,3,0	0/0:9,0:9:12:0,12,118	1/1:0,3:3:6:63,6,0	1/1:0,10:10:6:66,6,0	./.:.:.:.:.	1/1:0,2:2:3:33,3,0	1/1:1,2:3:6:65,6,0	1/1:0,14:14:12:122,12,0	1/1:0,3:3:6:63,6,0	1/1:0,3:3:6:67,6,0	1/1:0,13:13:6:63,6,0	1/1:0,2:2:3:32,3,0	1/1:0,9:9:12:125,12,0	0/0:5,0:5:3:0,3,32	1/1:0,10:10:9:92,9,0	0/0:8,0:8:6:0,6,59	1/1:0,3:3:9:95,9,0	0/0:3,0:3:6:0,6,63	1/1:0,2:2:3:32,3,0	0/0:7,0:7:3:0,3,32	1/1:0,13:13:18:184,18,0	0/0:10,0:10:9:0,9,89	1/1:0,7:7:3:30,3,0	0/0:13,0:13:12:0,12,118	1/1:0,5:5:3:32,3,0	0/0:2,0:2:3:0,3,32	./.:.:.:.:.	./.:.:.:.:.	./.:.:.:.:.	0/0:2,0:2:3:0,3,28	1/1:0,3:3:6:63,6,0	./.:.:.:.:.	0/0:1,0:1:3:0,3,30	1/1:0,3:3:3:31,3,0	./.:.:.:.:.	0/0:4,0:4:3:0,3,31	./.:.:.:.:.	./.:.:.:.:.	0/0:2,0:2:3:0,3,29	0/0:1,0:1:3:0,3,30	1/1:0,8:8:3:34,3,0	0/0:5,0:5:3:0,3,29	1/1:0,6:6:6:63,6,0	./.:.:.:.:.	./.:.:.:.:.	./.:.:.:.:.	./.:.:.:.:.	./.:.:.:.:.	./.:.:.:.:.	0/0:2,0:2:3:0,3,27	./.:.:.:.:.	./.:.:.:.:.	./.:.:.:.:.	./.:.:.:.:.	./.:.:.:.:.	./.:.:.:.:.	./.:.:.:.:.	./.:.:.:.:.	./.:.:.:.:.	./.:.:.:.:.	1/1:0,4:4:6:65,6,0	./.:.:.:.:.	./.:.:.:.:.	1/1:0,2:2:3:34,3,0	./.:.:.:.:.	0/0:3,0:3:6:0,6,60	0/0:4,0:4:6:0,6,59	1/1:0,2:2:3:34,3,0	./.:.:.:.:.	0/0:2,0:2:3:0,3,27	0/0:2,0:2:6:0,6,57	./.:.:.:.:.	1/1:0,2:2:3:32,3,0	0/0:3,0:3:3:0,3,25	0/0:5,0:5:12:0,12,115	0/0:3,0:3:6:0,6,57	0/0:1,0:1:3:0,3,31	./.:.:.:.:.	0/0:3,0:3:9:0,9,92	./.:.:.:.:.	./.:.:.:.:.	1/1:0,4:4:3:32,3,0	./.:.:.:.:.	./.:.:.:.:.	./.:.:.:.:.	./.:.:.:.:.	0/0:1,0:1:3:0,3,33	0/0:1,0:1:3:0,3,29	1/1:3,1:4:3:31,3,0	0/0:1,0:1:3:0,3,33	./.:.:.:.:.	./.:.:.:.:.	./.:.:.:.:.	./.:.:.:.:.	1/1:0,1:1:3:32,3,0	./.:.:.:.:.	./.:.:.:.:.	./.:.:.:.:.	0/0:2,0:2:6:0,6,59	./.:.:.:.:.	1/1:0,7:7:6:63,6,0	./.:.:.:.:.	1/1:0,2:2:3:32,3,0	./.:.:.:.:.	1/1:0,7:7:3:32,3,0	1/1:0,3:3:3:31,3,0	./.:.:.:.:.	0/0:2,0:2:3:0,3,45	0/0:4,0:4:3:0,3,44	0/0:2,0:2:3:0,3,45	0/0:4,0:4:6:0,6,60	./.:.:.:.:.	0/0:2,0:2:3:0,3,45	./.:.:.:.:.	0/0:15,0:15:3:0,3,29
chr0	95854636	.	C	A	3985.68	.	AC=115;AF=0.661;AN=174;BaseQRankSum=1.286;DP=606;Dels=0.00;FS=2.312;HaplotypeScore=0.0332;InbreedingCoeff=0.5256;MLEAC=119;MLEAF=0.684;MQ=24.33;MQ0=88;MQRankSum=-1.398;QD=10.80;ReadPosRankSum=-1.509	GT:AD:DP:GQ:PL	1/1:0,20:20:15:159,15,0	0/0:11,0:11:9:0,9,92	1/1:0,10:10:15:153,15,0	1/1:0,7:18:21:214,21,0	1/1:8,2:10:6:59,6,0	./.:.:.:.:.	1/1:0,10:10:3:31,3,0	1/1:0,3:3:3:34,3,0	0/0:3,0:3:3:0,3,32	1/1:0,7:7:3:30,3,0	./.:.:.:.:.	0/0:4,0:8:12:0,12,122	0/0:5,0:5:9:0,9,89	./.:.:.:.:.	1/1:0,9:9:9:95,9,0	1/1:0,5:15:15:153,15,0	1/1:0,8:8:9:92,9,0	./.:.:.:.:.	1/1:0,7:7:9:95,9,0	1/1:0,12:12:6:55,6,0	1/1:0,7:7:12:130,12,0	1/1:0,4:10:12:118,12,0	1/1:0,12:12:9:87,9,0	0/0:7,0:7:12:0,12,118	1/1:0,4:4:3:32,3,0	1/1:0,5:5:6:61,6,0	1/1:3,1:4:3:33,3,0	1/1:2,2:4:6:63,6,0	./.:.:.:.:.	1/1:0,13:13:18:189,18,0	1/1:0,5:5:6:61,6,0	./.:.:.:.:.	1/1:0,15:15:15:148,15,0	./.:.:.:.:.	1/1:0,9:9:9:92,9,0	./.:.:.:.:.	1/1:0,8:13:24:252,24,0	0/0:13,0:13:3:0,3,26	1/1:4,7:11:21:215,21,0	0/0:1,0:1:3:0,3,32	./.:.:.:.:.	0/0:8,0:8:15:0,15,148	1/1:0,9:9:15:151,15,0	0/0:6,0:6:6:0,6,59	1/1:0,6:6:3:32,3,0	0/0:19,0:19:9:0,9,92	1/1:0,6:6:6:63,6,0	0/0:1,0:1:3:0,3,34	1/1:0,1:1:3:32,3,0	./.:.:.:.:.	./.:.:.:.:.	0/0:4,0:4:3:0,3,30	./.:.:.:.:.	0/0:3,0:3:6:0,6,55	./.:.:.:.:.	1/1:0,4:4:6:65,6,0	./.:.:.:.:.	./.:.:.:.:.	./.:.:.:.:.	./.:.:.:.:.	./.:.:.:.:.	./.:.:.:.:.	1/1:0,7:7:9:95,9,0	./.:.:.:.:.	./.:.:.:.:.	1/1:0,1:2:3:32,3,0	1/1:0,4:4:3:30,3,0	1/1:0,1:3:3:32,3,0	1/1:0,4:4:3:31,3,0	./.:.:.:.:.	1/1:0,1:1:3:32,3,0	0/0:4,0:4:9:0,9,89	./.:.:.:.:.	./.:.:.:.:.	./.:.:.:.:.	./.:.:.:.:.	./.:.:.:.:.	./.:.:.:.:.	./.:.:.:.:.	1/1:0,2:4:6:61,6,0	0/0:1,0:3:3:0,3,33	1/1:1,1:2:3:32,3,0	1/1:0,3:3:6:63,6,0	./.:.:.:.:.	./.:.:.:.:.	1/1:0,6:6:6:65,6,0	./.:.:.:.:.	./.:.:.:.:.	./.:.:.:.:.	1/1:0,6:6:6:59,6,0	./.:.:.:.:.	./.:.:.:.:.	0/0:2,0:4:6:0,6,61	./.:.:.:.:.	./.:.:.:.:.	0/0:5,0:5:6:0,6,59	0/0:7,0:7:12:0,12,126	0/0:3,0:3:6:0,6,59	./.:.:.:.:.	./.:.:.:.:.	0/0:4,0:4:3:0,3,33	1/1:0,1:1:3:31,3,0	./.:.:.:.:.	1/1:0,1:1:3:32,3,0	1/1:1,2:3:6:61,6,0	1/1:0,4:4:3:32,3,0	./.:.:.:.:.	1/1:0,1:3:3:32,3,0	0/0:3,0:3:3:0,3,31	0/0:9,0:9:9:0,9,86	0/1:2,1:3:23:24,0,23	0/0:3,0:3:3:0,3,32	0/0:3,0:3:3:0,3,29	1/1:0,6:6:9:95,9,0	1/1:0,6:6:9:92,9,0	./.:.:.:.:.	1/1:0,3:3:3:30,3,0	1/1:2,1:3:3:30,3,0	./.:.:.:.:.	1/1:0,2:3:6:57,6,0	0/0:6,0:6:6:0,6,57	./.:.:.:.:.	1/1:0,8:8:3:33,3,0	1/1:0,1:1:3:32,3,0	./.:.:.:.:.	1/1:2,2:4:6:65,6,0	1/1:0,5:5:6:59,6,0	./.:.:.:.:.	0/0:1,0:1:3:0,3,31	./.:.:.:.:.	0/0:5,0:5:6:0,6,74	0/0:2,0:2:3:0,3,30	./.:.:.:.:.	./.:.:.:.:.	1/1:0,4:4:3:45,3,0	1/1:0,2:2:3:45,3,0	0/0:4,0:4:6:0,6,61
chr0	95857829	.	G	A	1120.29	.	AC=21;AF=0.080;AN=264;BaseQRankSum=-0.085;DP=1140;Dels=0.01;FS=4.407;HaplotypeScore=0.2301;InbreedingCoeff=0.5546;MLEAC=15;MLEAF=0.057;MQ=55.91;MQ0=3;MQRankSum=1.346;QD=23.84;ReadPosRankSum=-0.199	GT:AD:DP:GQ:PL	0/0:68,0:68:99:0,205,2181	0/0:34,0:34:99:0,102,1040	0/0:25,0:25:75:0,75,765	0/0:43,0:43:99:0,129,1335	0/0:8,0:8:24:0,24,249	./.:.:.:.:.	0/0:16,0:16:48:0,48,496	0/0:3,0:3:9:0,9,101	0/0:5,0:5:15:0,15,160	0/0:26,0:26:72:0,72,764	0/0:5,0:5:15:0,15,159	0/0:25,0:25:75:0,75,774	1/1:0,16:16:48:496,48,0	0/0:4,0:4:12:0,12,128	0/0:27,0:27:81:0,81,865	0/0:21,0:21:57:0,57,624	0/0:15,0:15:36:0,36,412	0/0:8,0:8:24:0,24,260	0/0:7,0:7:21:0,21,214	0/0:2,0:2:6:0,6,60	0/0:2,0:2:6:0,6,67	0/0:8,0:8:21:0,21,229	0/0:26,0:27:69:0,69,762	0/0:32,0:32:90:0,90,971	0/0:3,0:3:9:0,9,97	0/0:18,0:18:48:0,48,528	0/0:14,0:14:39:0,39,427	0/0:7,0:7:21:0,21,221	0/0:6,0:6:18:0,18,195	0/0:27,0:27:66:0,66,749	0/0:2,0:2:6:0,6,65	0/0:2,0:2:6:0,6,59	0/0:22,0:22:63:0,63,676	0/0:7,0:7:21:0,21,223	0/0:18,0:18:54:0,54,568	0/0:3,0:3:9:0,9,102	0/0:23,0:23:63:0,63,695	0/0:5,0:5:15:0,15,148	0/0:21,0:21:63:0,63,663	0/0:4,0:4:12:0,12,129	0/0:6,0:6:18:0,18,200	0/0:20,0:20:51:0,51,552	0/0:17,0:17:45:0,45,508	0/0:22,0:22:63:0,63,658	0/0:22,0:22:63:0,63,669	0/0:27,0:27:81:0,81,850	0/0:11,0:11:33:0,33,338	0/0:2,0:2:6:0,6,63	0/0:2,0:2:6:0,6,66	0/0:4,0:4:12:0,12,127	0/0:2,0:2:6:0,6,61	0/0:6,0:6:18:0,18,186	0/0:5,0:5:15:0,15,152	0/0:2,0:2:3:0,3,45	0/0:6,0:6:18:0,18,185	0/0:1,0:1:3:0,3,32	0/0:4,0:4:12:0,12,125	0/0:6,0:6:18:0,18,187	0/0:3,0:3:9:0,9,98	0/0:5,0:5:15:0,15,157	1/1:0,2:2:6:62,6,0	1/1:0,4:4:12:124,12,0	0/0:7,0:7:18:0,18,202	0/0:7,0:7:15:0,15,181	0/0:10,0:10:30:0,30,314	0/0:4,0:4:12:0,12,126	0/0:2,0:2:6:0,6,61	0/0:5,0:5:15:0,15,162	0/0:9,0:9:27:0,27,287	0/0:1,0:1:3:0,3,33	0/0:3,0:3:9:0,9,92	0/0:6,0:6:18:0,18,186	0/0:6,0:6:18:0,18,190	0/0:5,0:5:15:0,15,151	0/0:4,0:4:12:0,12,123	0/0:4,0:4:12:0,12,124	./.:.:.:.:.	0/0:1,0:1:3:0,3,33	0/0:6,0:6:18:0,18,172	0/0:5,0:5:15:0,15,154	0/0:5,0:5:15:0,15,158	0/0:1,0:1:3:0,3,34	0/0:5,0:5:15:0,15,161	0/0:4,0:4:12:0,12,126	0/0:3,0:3:9:0,9,97	0/0:2,0:2:6:0,6,65	0/0:2,0:2:6:0,6,62	0/0:1,0:1:3:0,3,33	1/1:0,3:3:9:94,9,0	0/0:2,0:2:6:0,6,66	1/1:0,3:3:9:92,9,0	1/1:0,5:5:15:154,15,0	0/1:2,1:3:23:23,0,52	0/0:1,0:1:3:0,3,32	0/0:3,0:3:9:0,9,97	1/1:0,1:1:3:31,3,0	0/0:5,0:5:15:0,15,162	1/1:0,4:4:12:121,12,0	0/0:4,0:4:12:0,12,122	1/1:0,3:3:9:91,9,0	0/0:4,0:4:12:0,12,129	0/0:4,0:4:12:0,12,128	1/1:0,3:3:9:94,9,0	0/0:3,0:3:9:0,9,92	0/0:1,0:1:3:0,3,32	0/0:11,0:11:33:0,33,350	0/0:3,0:3:9:0,9,95	0/0:3,0:3:9:0,9,92	0/0:5,0:5:15:0,15,160	0/0:1,0:1:3:0,3,32	0/0:12,0:12:36:0,36,368	0/0:5,0:5:15:0,15,164	0/0:18,0:18:39:0,39,456	0/0:5,0:5:15:0,15,161	0/0:4,0:4:12:0,12,122	0/0:5,0:5:12:0,12,124	./.:.:.:.:.	0/0:9,0:9:24:0,24,266	0/0:1,0:1:3:0,3,31	0/0:1,0:1:3:0,3,31	0/0:3,0:3:9:0,9,96	0/0:8,0:8:24:0,24,256	0/0:7,0:7:18:0,18,200	0/0:5,0:5:15:0,15,148	0/0:9,0:9:27:0,27,279	0/0:7,0:7:21:0,21,217	0/0:5,0:5:15:0,15,153	0/0:4,0:4:12:0,12,117	0/0:5,0:5:15:0,15,156	./.:.:.:.:.	0/0:2,0:2:3:0,3,45	0/0:4,0:4:6:0,6,89	0/0:4,1:5:9:0,9,108	0/0:7,0:7:9:0,9,134	./.:.:.:.:.	0/0:7,0:8:15:0,15,184	0/0:23,0:23:69:0,69,790
chr0	95858052	.	C	T	445.6	.	AC=15;AF=0.065;AN=232;BaseQRankSum=-1.089;DP=724;Dels=0.00;FS=0.000;HaplotypeScore=0.0711;InbreedingCoeff=0.2782;MLEAC=11;MLEAF=0.047;MQ=30.91;MQ0=44;MQRankSum=-1.134;QD=12.73;ReadPosRankSum=-0.556	GT:AD:DP:GQ:PL	0/0:28,0:28:51:0,51,565	0/0:20,0:20:51:0,51,520	0/0:16,0:16:27:0,27,281	0/0:29,0:29:42:0,42,440	0/0:17,0:17:18:0,18,195	0/0:9,0:9:15:0,15,160	0/0:11,0:11:12:0,12,122	0/0:2,0:2:6:0,6,67	0/1:1,1:2:26:26,0,26	0/0:15,0:15:36:0,36,382	0/0:1,0:1:3:0,3,35	0/0:11,0:11:18:0,18,189	0/0:10,0:10:15:0,15,158	0/0:3,0:3:9:0,9,97	0/0:9,0:9:15:0,15,158	0/0:13,0:13:18:0,18,187	0/0:13,0:13:18:0,18,180	0/0:4,0:4:12:0,12,130	0/0:3,0:3:6:0,6,63	0/0:4,0:4:3:0,3,32	0/0:2,0:2:6:0,6,66	0/0:8,0:8:15:0,15,157	0/0:9,0:9:18:0,18,182	0/0:18,0:18:30:0,30,325	0/0:1,0:1:3:0,3,33	0/0:15,0:15:30:0,30,319	0/0:12,0:12:24:0,24,260	0/0:3,0:3:6:0,6,67	0/0:2,0:2:6:0,6,70	0/0:5,0:5:9:0,9,97	0/0:2,0:2:6:0,6,64	0/0:1,0:1:3:0,3,33	0/0:11,0:11:9:0,9,97	0/0:1,0:1:3:0,3,33	0/0:9,0:9:9:0,9,96	./.:.:.:.:.	0/0:15,0:15:3:0,3,33	1/1:0,5:5:9:83,9,0	0/0:16,0:16:27:0,27,287	./.:.:.:.:.	0/0:3,0:3:9:0,9,103	0/0:12,0:12:21:0,21,214	0/0:3,0:3:3:0,3,34	0/0:17,0:17:36:0,36,367	0/0:21,0:21:45:0,45,469	0/0:12,0:12:33:0,33,362	0/0:4,0:4:6:0,6,66	0/0:5,0:5:9:0,9,100	0/0:1,0:1:3:0,3,32	1/1:0,9:9:12:122,12,0	./.:.:.:.:.	1/1:0,2:2:3:31,3,0	0/0:8,0:8:3:0,3,32	0/0:3,0:3:3:0,3,32	0/0:4,0:4:6:0,6,63	0/0:2,0:2:6:0,6,67	./.:.:.:.:.	0/0:9,0:9:18:0,18,188	./.:.:.:.:.	0/0:1,0:1:3:0,3,32	0/0:3,1:4:9:0,9,94	0/0:2,2:4:6:0,6,65	0/0:10,0:10:12:0,12,128	0/0:5,0:5:12:0,12,129	0/0:1,0:1:3:0,3,32	0/0:3,0:3:6:0,6,62	./.:.:.:.:.	./.:.:.:.:.	0/0:1,0:1:3:0,3,28	./.:.:.:.:.	./.:.:.:.:.	0/0:2,0:2:6:0,6,63	0/0:3,0:3:6:0,6,64	0/0:4,0:4:3:0,3,32	0/0:2,0:2:3:0,3,32	0/0:2,0:2:3:0,3,33	./.:.:.:.:.	0/0:3,0:3:6:0,6,61	0/0:1,0:1:3:0,3,24	0/0:1,0:1:3:0,3,32	0/0:1,0:1:3:0,3,32	0/0:2,0:2:6:0,6,60	0/0:1,0:1:3:0,3,33	./.:.:.:.:.	0/0:2,0:2:3:0,3,29	0/0:1,0:1:3:0,3,33	./.:.:.:.:.	1/1:0,2:2:6:55,6,0	0/0:4,0:4:9:0,9,97	0/0:4,0:4:9:0,9,99	./.:.:.:.:.	0/0:6,0:6:9:0,9,95	./.:.:.:.:.	0/0:3,0:3:6:0,6,65	0/0:1,0:1:3:0,3,32	./.:.:.:.:.	0/0:6,0:6:12:0,12,134	0/0:4,0:4:9:0,9,97	0/0:6,0:6:6:0,6,63	0/0:2,0:2:6:0,6,63	0/0:3,0:3:6:0,6,69	0/0:6,0:6:12:0,12,125	0/0:3,0:3:9:0,9,95	0/0:5,0:5:9:0,9,99	0/0:2,0:2:6:0,6,67	0/0:2,0:2:6:0,6,63	0/0:5,0:5:12:0,12,131	0/0:4,0:4:6:0,6,63	1/1:0,4:4:12:126,12,0	./.:.:.:.:.	0/0:2,1:3:3:0,3,32	1/1:0,4:4:12:126,12,0	1/1:0,7:7:6:61,6,0	0/0:2,0:3:6:0,6,65	0/0:3,0:3:3:0,3,28	0/0:2,0:2:3:0,3,29	0/0:3,0:3:3:0,3,32	0/0:2,0:2:6:0,6,65	./.:.:.:.:.	0/0:4,0:4:9:0,9,98	0/0:7,0:7:6:0,6,65	0/0:6,0:6:15:0,15,158	0/0:6,0:6:18:0,18,184	0/0:6,0:6:9:0,9,99	0/0:4,0:4:12:0,12,127	0/0:4,0:4:12:0,12,128	0/0:3,0:3:3:0,3,33	0/0:3,1:4:9:0,9,95	./.:.:.:.:.	0/0:4,0:4:6:0,6,89	./.:.:.:.:.	./.:.:.:.:.	0/0:2,0:3:3:0,3,45	0/0:7,0:7:12:0,12,167	0/0:4,0:5:6:0,6,89	./.:.:.:.:.	0/0:12,0:12:18:0,18,217
chr0	95858863	.	C	T	428.93	.	AC=13;AF=0.063;AN=206;BaseQRankSum=1.497;DP=727;Dels=0.00;FS=3.654;HaplotypeScore=0.0541;InbreedingCoeff=0.2282;MLEAC=11;MLEAF=0.053;MQ=24.61;MQ0=70;MQRankSum=-0.824;QD=11.91;ReadPosRankSum=-0.219	GT:AD:DP:GQ:PL	0/0:39,0:39:30:0,30,324	0/0:12,0:12:15:0,15,159	0/0:12,0:12:18:0,18,183	0/0:31,0:31:60:0,60,615	0/0:7,0:7:9:0,9,100	0/0:15,0:15:18:0,18,191	0/0:14,0:14:18:0,18,183	0/0:6,0:6:6:0,6,67	./.:.:.:.:.	0/0:16,0:16:27:0,27,283	0/0:6,0:6:6:0,6,59	0/0:13,0:13:15:0,15,156	1/1:0,18:18:24:249,24,0	./.:.:.:.:.	0/0:8,0:8:15:0,15,148	0/0:18,0:18:30:0,30,314	0/0:11,0:11:18:0,18,183	./.:.:.:.:.	0/0:8,0:8:3:0,3,32	0/0:9,0:9:9:0,9,92	0/0:2,0:2:3:0,3,33	0/0:8,0:8:18:0,18,186	0/0:14,0:14:21:0,21,212	0/0:17,0:17:39:0,39,394	./.:.:.:.:.	0/0:8,0:8:12:0,12,123	0/0:17,0:17:15:0,15,155	0/0:4,0:4:12:0,12,130	0/0:2,0:2:3:0,3,30	0/0:14,0:14:15:0,15,150	0/0:1,0:1:3:0,3,32	0/0:2,0:2:3:0,3,32	0/0:17,0:17:33:0,33,336	0/0:4,0:4:3:0,3,33	0/0:7,0:7:6:0,6,57	0/0:7,0:7:6:0,6,64	0/0:11,0:11:21:0,21,222	0/0:9,0:9:21:0,21,211	0/0:13,0:13:18:0,18,176	0/0:2,0:2:6:0,6,67	0/0:3,0:3:3:0,3,31	0/0:8,0:8:18:0,18,185	0/0:9,0:9:9:0,9,92	0/0:14,0:14:24:0,24,249	0/0:10,0:10:9:0,9,101	0/0:11,0:11:12:0,12,127	0/0:7,0:7:9:0,9,96	0/0:5,0:5:3:0,3,35	./.:.:.:.:.	./.:.:.:.:.	./.:.:.:.:.	./.:.:.:.:.	0/0:5,0:5:3:0,3,32	./.:.:.:.:.	0/0:3,0:3:3:0,3,31	0/0:3,0:3:3:0,3,27	./.:.:.:.:.	0/0:1,0:1:3:0,3,31	./.:.:.:.:.	0/0:2,0:2:3:0,3,32	./.:.:.:.:.	./.:.:.:.:.	./.:.:.:.:.	0/0:3,0:3:3:0,3,32	0/0:3,0:3:3:0,3,34	0/0:5,0:5:9:0,9,95	0/0:2,0:2:3:0,3,33	0/0:4,0:4:9:0,9,95	0/0:5,0:5:9:0,9,93	0/0:2,0:2:3:0,3,29	0/0:3,0:3:6:0,6,64	./.:.:.:.:.	0/0:1,0:1:3:0,3,32	0/0:4,0:4:3:0,3,33	0/0:6,0:6:9:0,9,98	0/0:4,0:4:9:0,9,97	./.:.:.:.:.	0/0:2,0:2:6:0,6,67	./.:.:.:.:.	0/0:9,0:9:3:0,3,29	./.:.:.:.:.	./.:.:.:.:.	0/0:2,0:2:3:0,3,32	0/0:3,0:3:3:0,3,32	0/0:6,0:6:9:0,9,93	./.:.:.:.:.	./.:.:.:.:.	0/0:4,0:4:3:0,3,28	1/1:0,5:5:9:98,9,0	0/0:4,0:4:6:0,6,60	./.:.:.:.:.	1/1:0,3:3:6:60,6,0	0/1:2,1:3:26:26,0,27	0/0:1,0:1:3:0,3,32	0/0:5,0:5:9:0,9,95	1/1:0,1:1:3:33,3,0	0/0:5,0:5:3:0,3,32	1/1:0,5:5:9:88,9,0	0/0:1,0:1:3:0,3,32	1/1:0,1:1:3:33,3,0	0/0:7,0:7:12:0,12,115	0/0:5,0:5:9:0,9,89	./.:.:.:.:.	./.:.:.:.:.	0/0:1,0:1:3:0,3,30	./.:.:.:.:.	0/0:3,0:3:6:0,6,54	0/0:2,0:2:3:0,3,30	0/0:2,0:2:3:0,3,32	0/0:4,0:4:9:0,9,96	0/0:5,0:5:6:0,6,64	0/0:2,0:2:3:0,3,32	0/0:3,0:3:6:0,6,60	0/0:8,0:8:15:0,15,161	0/0:2,0:2:3:0,3,32	0/0:3,0:3:6:0,6,58	./.:.:.:.:.	0/0:5,0:5:12:0,12,125	./.:.:.:.:.	./.:.:.:.:.	0/0:4,0:4:12:0,12,124	0/0:3,0:3:9:0,9,97	./.:.:.:.:.	0/0:4,0:4:6:0,6,62	0/0:1,0:1:3:0,3,33	0/0:3,0:3:3:0,3,31	0/0:5,0:5:9:0,9,94	0/0:3,0:3:3:0,3,32	./.:.:.:.:.	./.:.:.:.:.	./.:.:.:.:.	0/0:5,0:5:9:0,9,121	0/0:4,0:4:3:0,3,45	0/0:3,0:3:3:0,3,32	./.:.:.:.:.	./.:.:.:.:.	0/0:16,0:16:15:0,15,149
chr0	95860086	.	G	A	2532.08	.	AC=38;AF=0.152;AN=250;BaseQRankSum=-3.048;DP=796;Dels=0.00;FS=5.534;HaplotypeScore=0.0471;InbreedingCoeff=0.5907;MLEAC=35;MLEAF=0.140;MQ=36.33;MQ0=22;MQRankSum=1.304;QD=23.45;ReadPosRankSum=-1.305	GT:AD:DP:GQ:PL	0/0:59,0:59:99:0,165,1779	0/0:13,0:13:36:0,36,388	0/0:11,0:11:27:0,27,279	0/0:26,0:26:54:0,54,571	0/0:10,0:10:27:0,27,295	0/0:9,0:9:24:0,24,252	0/0:11,0:11:24:0,24,263	0/0:2,0:2:6:0,6,55	0/0:1,0:1:3:0,3,23	0/0:22,0:22:57:0,57,589	0/0:2,0:2:6:0,6,53	0/0:10,0:10:30:0,30,320	0/0:12,0:12:36:0,36,373	./.:.:.:.:.	0/0:15,0:15:42:0,42,414	0/0:10,0:10:24:0,24,263	0/0:11,0:11:27:0,27,280	0/0:2,0:2:6:0,6,63	0/0:19,0:19:51:0,51,567	1/1:2,9:11:24:257,24,0	0/0:3,0:3:9:0,9,83	1/1:2,12:14:24:288,24,0	1/1:0,16:16:42:461,42,0	0/0:12,0:12:36:0,36,373	0/0:2,0:2:6:0,6,55	0/0:16,0:16:39:0,39,434	0/0:8,0:8:21:0,21,235	0/0:1,0:1:3:0,3,28	0/0:3,0:3:9:0,9,83	0/0:16,0:16:36:0,36,378	0/0:3,0:3:9:0,9,83	0/0:2,0:2:6:0,6,61	0/0:16,0:17:33:0,33,399	0/0:3,0:3:6:0,6,69	0/0:10,1:11:30:0,30,325	0/0:6,0:6:15:0,15,138	0/0:24,0:24:45:0,45,558	0/0:5,0:5:9:0,9,98	0/0:7,0:7:12:0,12,119	0/0:5,0:5:12:0,12,119	0/0:1,0:1:3:0,3,28	0/0:13,0:13:30:0,30,356	0/0:6,0:6:12:0,12,140	0/0:14,0:14:30:0,30,334	1/1:0,12:12:36:369,36,0	0/0:26,0:26:57:0,57,650	0/0:10,0:10:24:0,24,252	0/0:2,0:2:6:0,6,65	0/0:8,0:8:12:0,12,135	0/0:5,1:6:12:0,12,135	0/0:2,0:2:6:0,6,65	0/0:5,0:5:9:0,9,98	0/0:2,0:2:3:0,3,45	0/0:1,0:1:3:0,3,31	0/0:2,0:2:6:0,6,62	0/0:1,0:1:3:0,3,28	0/0:2,0:2:6:0,6,65	0/0:6,0:6:18:0,18,189	0/0:2,0:2:6:0,6,65	0/0:4,1:5:12:0,12,130	0/0:2,0:2:6:0,6,53	0/0:1,0:1:3:0,3,31	0/0:8,0:8:15:0,15,166	0/0:5,0:5:12:0,12,137	0/0:2,0:2:6:0,6,63	0/0:4,0:4:9:0,9,91	./.:.:.:.:.	0/0:2,0:2:6:0,6,63	0/0:5,0:5:6:0,6,62	0/0:1,0:1:3:0,3,31	0/0:3,0:3:9:0,9,92	0/0:1,0:1:3:0,3,32	1/1:0,2:2:6:61,6,0	1/1:0,3:3:3:30,3,0	1/1:0,4:4:9:107,9,0	0/0:3,0:3:9:0,9,90	1/1:0,2:2:6:64,6,0	./.:.:.:.:.	0/0:1,0:1:3:0,3,32	./.:.:.:.:.	0/0:1,0:1:3:0,3,34	0/0:2,0:2:6:0,6,57	0/0:3,0:3:9:0,9,83	1/1:0,3:3:6:61,6,0	0/0:4,0:4:12:0,12,124	0/0:2,0:2:3:0,3,28	0/0:4,0:4:6:0,6,75	0/0:4,0:4:12:0,12,124	0/0:2,0:2:6:0,6,65	0/0:1,0:1:3:0,3,28	0/0:2,0:2:6:0,6,63	0/0:4,0:4:9:0,9,100	0/0:3,0:3:6:0,6,63	./.:.:.:.:.	./.:.:.:.:.	0/0:1,0:1:3:0,3,28	0/0:2,0:2:6:0,6,67	0/0:7,0:7:21:0,21,226	0/0:1,0:1:3:0,3,32	0/0:2,0:2:6:0,6,62	0/0:3,0:3:9:0,9,94	0/0:1,0:1:3:0,3,32	0/0:2,0:2:6:0,6,63	./.:.:.:.:.	1/1:0,3:3:9:93,9,0	1/1:0,5:5:15:148,15,0	0/0:4,0:4:12:0,12,111	0/0:7,0:7:15:0,15,150	0/0:3,0:3:9:0,9,89	0/0:5,0:5:15:0,15,154	0/0:7,0:7:18:0,18,199	0/0:3,0:3:9:0,9,91	0/0:2,0:2:6:0,6,62	0/0:2,0:2:6:0,6,61	0/0:2,0:2:6:0,6,65	0/0:7,0:7:18:0,18,185	./.:.:.:.:.	0/0:2,0:2:3:0,3,45	1/1:0,6:6:18:178,18,0	1/1:0,1:1:3:32,3,0	0/0:1,0:1:3:0,3,24	0/0:4,0:4:12:0,12,123	1/1:0,8:8:21:226,21,0	1/1:0,3:3:9:86,9,0	1/1:0,2:2:6:59,6,0	1/1:0,5:5:15:149,15,0	1/1:0,7:7:21:212,21,0	1/1:0,1:1:3:32,3,0	0/0:4,0:4:12:0,12,128	./.:.:.:.:.	0/0:6,0:6:9:0,9,134	./.:.:.:.:.	0/0:6,0:7:12:0,12,153	0/0:2,0:2:3:0,3,45	./.:.:.:.:.	./.:.:.:.:.	0/0:22,0:22:66:0,66,683
chr0	95860157	.	A	G	1234.92	.	AC=45;AF=0.230;AN=196;BaseQRankSum=-4.015;DP=572;Dels=0.00;FS=120.719;HaplotypeScore=0.0576;InbreedingCoeff=0.5686;MLEAC=31;MLEAF=0.158;MQ=39.81;MQ0=31;MQRankSum=-5.972;QD=7.48;ReadPosRankSum=-0.400	GT:AD:DP:GQ:PL	1/1:0,28:28:27:271,27,0	0/0:12,0:12:27:0,27,325	1/1:0,7:7:3:29,3,0	1/1:0,21:21:15:146,15,0	1/1:0,6:6:3:31,3,0	0/0:9,0:9:21:0,21,231	1/1:0,6:6:12:123,12,0	./.:.:.:.:.	./.:.:.:.:.	1/1:0,15:15:21:207,21,0	./.:.:.:.:.	0/0:9,0:9:24:0,24,238	0/0:12,0:12:36:0,36,372	./.:.:.:.:.	1/1:0,6:6:3:32,3,0	1/1:0,6:6:12:126,12,0	1/1:0,4:4:3:32,3,0	0/0:1,1:2:3:0,3,31	0/0:8,0:8:24:0,24,245	0/0:8,0:8:18:0,18,215	./.:.:.:.:.	0/0:7,0:8:21:0,21,209	0/0:15,0:15:42:0,42,449	0/0:10,0:10:27:0,27,279	./.:.:.:.:.	1/1:0,5:5:9:89,9,0	0/0:9,0:9:27:0,27,270	./.:.:.:.:.	./.:.:.:.:.	1/1:0,10:10:3:31,3,0	./.:.:1:.:.	0/0:1,1:2:3:0,3,24	./.:.:.:.:.	0/0:1,1:2:3:0,3,33	0/1:6,4:10:37:37,0,159	0/0:2,0:2:6:0,6,63	1/1:0,10:10:12:116,12,0	0/0:8,0:8:21:0,21,216	1/1:0,7:7:3:31,3,0	0/0:2,0:2:6:0,6,63	./.:.:.:.:.	0/0:5,0:5:15:0,15,160	1/1:0,3:3:3:30,3,0	0/0:8,0:8:18:0,18,218	0/0:15,0:15:39:0,39,428	0/0:13,1:14:33:0,33,373	1/1:0,7:7:6:62,6,0	0/0:2,0:2:6:0,6,63	./.:.:.:.:.	0/0:4,0:5:12:0,12,115	0/0:3,0:3:9:0,9,92	0/0:3,1:4:9:0,9,93	./.:.:.:.:.	0/0:2,0:2:6:0,6,54	0/0:2,0:2:6:0,6,62	./.:.:.:.:.	0/0:4,0:4:12:0,12,128	0/0:6,0:6:18:0,18,182	0/0:2,0:2:6:0,6,67	0/0:5,0:5:15:0,15,153	0/0:4,0:4:12:0,12,126	0/0:3,0:3:9:0,9,95	1/1:0,4:4:3:33,3,0	0/0:3,0:3:9:0,9,95	1/1:0,1:1:3:30,3,0	./.:.:.:.:.	./.:.:.:.:.	./.:.:.:.:.	1/1:0,4:4:6:61,6,0	0/0:3,0:3:9:0,9,91	1/1:0,1:1:3:31,3,0	0/0:1,0:1:3:0,3,31	0/0:1,0:1:3:0,3,32	0/0:1,0:1:3:0,3,32	0/0:5,0:5:12:0,12,140	0/0:1,0:1:3:0,3,33	0/0:2,0:2:6:0,6,62	./.:.:.:.:.	./.:.:.:.:.	0/0:3,1:4:9:0,9,96	0/0:2,0:2:6:0,6,65	0/0:2,0:2:6:0,6,63	./.:.:.:.:.	0/0:4,0:5:12:0,12,122	0/0:3,0:3:9:0,9,93	1/1:0,2:2:3:27,3,0	./.:.:.:.:.	0/0:2,1:3:6:0,6,65	0/0:4,0:4:12:0,12,128	./.:.:.:.:.	0/0:1,0:1:3:0,3,32	0/0:6,0:6:15:0,15,175	./.:.:.:.:.	./.:.:.:.:.	./.:.:.:.:.	0/0:1,1:2:3:0,3,33	0/0:8,0:8:24:0,24,245	0/0:2,0:2:6:0,6,67	0/0:5,0:5:15:0,15,156	./.:.:.:.:.	0/0:6,0:6:15:0,15,154	./.:.:.:.:.	0/0:2,0:2:6:0,6,63	0/0:3,0:3:9:0,9,89	0/0:2,0:2:6:0,6,62	0/0:4,0:4:12:0,12,132	./.:.:.:.:.	./.:.:.:.:.	0/0:3,0:3:9:0,9,91	0/0:2,0:3:6:0,6,64	0/0:5,0:5:15:0,15,151	0/0:3,0:3:9:0,9,93	0/0:3,0:3:9:0,9,94	./.:.:.:.:.	1/1:0,1:1:3:31,3,0	./.:.:.:.:.	./.:.:.:.:.	1/1:0,1:1:3:31,3,0	0/0:3,0:3:9:0,9,94	0/0:2,0:2:3:0,3,45	0/0:2,0:2:6:0,6,62	./.:.:.:.:.	0/0:10,0:10:27:0,27,292	0/0:1,0:1:3:0,3,32	0/0:7,0:7:15:0,15,181	0/0:1,0:1:3:0,3,31	0/0:5,0:5:15:0,15,157	0/0:1,0:1:3:0,3,32	0/0:2,0:2:6:0,6,65	./.:.:.:.:.	0/0:2,0:2:3:0,3,45	./.:.:.:.:.	./.:.:.:.:.	./.:.:.:.:.	./.:.:.:.:.	./.:.:.:.:.	0/0:15,1:16:45:0,45,476
chr0	95868985	.	G	A	850.89	.	AC=20;AF=0.078;AN=256;BaseQRankSum=-6.546;DP=713;Dels=0.00;FS=15.758;HaplotypeScore=0.1986;InbreedingCoeff=0.3855;MLEAC=16;MLEAF=0.063;MQ=58.09;MQ0=0;MQRankSum=-1.613;QD=20.75;ReadPosRankSum=4.726	GT:AD:DP:GQ:PL	0/0:53,0:53:99:0,159,1750	0/0:23,0:23:69:0,69,728	0/0:18,0:18:54:0,54,565	0/0:23,0:23:69:0,69,730	0/0:4,0:4:12:0,12,133	0/0:1,0:1:3:0,3,34	0/0:17,0:17:45:0,45,505	0/0:2,0:2:6:0,6,67	0/0:1,0:1:3:0,3,32	0/0:8,0:8:24:0,24,255	0/0:3,0:3:9:0,9,103	0/0:12,0:12:33:0,33,357	0/0:12,0:12:33:0,33,370	0/0:2,0:2:6:0,6,71	1/1:0,10:10:30:301,30,0	1/1:0,4:4:12:119,12,0	0/0:10,0:10:27:0,27,304	0/0:1,0:1:3:0,3,32	0/0:3,0:3:6:0,6,75	0/0:5,0:5:15:0,15,160	0/0:3,0:3:9:0,9,92	0/0:6,0:6:18:0,18,192	0/0:11,0:11:33:0,33,347	0/0:12,0:12:36:0,36,382	./.:.:.:.:.	0/0:18,0:18:54:0,54,589	1/1:0,6:6:18:175,18,0	0/0:3,0:3:9:0,9,97	0/0:3,0:3:9:0,9,86	0/0:16,0:16:48:0,48,502	0/0:3,0:3:9:0,9,97	0/0:3,0:3:9:0,9,103	0/0:12,0:12:30:0,30,346	0/1:1,1:2:19:27,0,19	0/0:9,0:9:24:0,24,269	0/0:3,0:3:9:0,9,97	0/0:14,0:14:39:0,39,427	0/0:2,0:2:6:0,6,63	0/0:9,0:9:24:0,24,263	0/0:1,0:1:3:0,3,33	0/0:4,0:4:12:0,12,132	0/0:17,0:17:48:0,48,537	0/0:15,0:15:36:0,36,435	0/0:16,0:16:48:0,48,505	0/0:10,0:10:30:0,30,313	0/0:9,0:9:24:0,24,267	0/0:15,0:15:42:0,42,460	0/0:4,0:4:12:0,12,122	./.:.:.:.:.	0/0:4,0:4:12:0,12,128	0/0:1,0:1:3:0,3,32	0/0:1,0:1:3:0,3,33	0/0:2,0:2:6:0,6,60	0/0:2,0:2:6:0,6,59	0/0:3,0:3:9:0,9,99	./.:.:.:.:.	0/0:4,0:4:12:0,12,126	0/0:7,0:7:21:0,21,229	0/0:5,0:5:15:0,15,162	0/0:5,0:5:15:0,15,162	0/0:3,0:3:9:0,9,95	0/0:2,0:2:6:0,6,61	0/0:8,0:8:24:0,24,262	1/1:0,3:3:9:87,9,0	0/0:6,0:6:18:0,18,191	1/1:0,1:1:3:29,3,0	0/0:1,0:1:3:0,3,32	0/0:6,0:6:12:0,12,157	0/0:3,0:3:9:0,9,94	0/0:2,0:2:6:0,6,63	0/0:1,0:1:3:0,3,32	0/0:4,0:4:12:0,12,126	0/0:2,0:2:6:0,6,63	0/0:4,0:4:12:0,12,126	0/0:3,0:3:9:0,9,99	0/0:3,0:3:9:0,9,97	0/0:5,0:5:12:0,12,138	./.:.:.:.:.	0/0:2,0:2:6:0,6,65	0/0:6,0:6:18:0,18,186	0/0:2,0:2:6:0,6,64	0/0:1,0:1:3:0,3,32	0/0:2,0:2:6:0,6,57	0/0:1,0:1:3:0,3,32	0/0:6,0:6:18:0,18,181	1/1:0,4:4:12:125,12,0	0/0:2,0:2:6:0,6,63	1/1:0,1:1:3:32,3,0	0/0:2,0:2:6:0,6,63	0/0:3,0:3:9:0,9,98	./.:.:.:.:.	0/0:6,0:6:15:0,15,164	0/0:3,0:3:9:0,9,94	0/0:1,0:1:3:0,3,33	0/0:2,0:2:6:0,6,65	0/0:3,0:3:6:0,6,59	0/0:7,0:7:21:0,21,228	./.:.:.:.:.	0/0:1,0:1:3:0,3,32	0/0:2,0:2:6:0,6,65	1/1:0,3:4:9:90,9,0	0/0:3,0:3:9:0,9,97	0/0:2,0:2:6:0,6,65	0/0:1,0:1:3:0,3,32	0/0:2,0:2:6:0,6,63	0/0:4,0:4:12:0,12,132	0/0:2,0:2:6:0,6,67	0/0:4,0:4:12:0,12,128	0/0:1,0:1:3:0,3,32	./.:.:.:.:.	0/1:2,1:3:21:21,0,58	0/0:1,0:1:3:0,3,31	1/1:0,3:3:9:90,9,0	0/0:4,0:4:12:0,12,126	0/0:6,0:6:18:0,18,189	0/0:4,0:4:12:0,12,125	0/0:1,0:1:3:0,3,31	0/0:1,0:1:3:0,3,31	0/0:7,0:7:21:0,21,218	0/0:5,0:5:15:0,15,161	0/0:2,0:2:6:0,6,62	0/0:3,0:3:9:0,9,96	0/0:6,0:6:18:0,18,195	0/0:4,0:4:12:0,12,124	0/0:3,0:3:9:0,9,94	0/0:6,0:6:18:0,18,191	0/0:6,0:6:15:0,15,176	0/0:2,0:2:6:0,6,63	./.:.:.:.:.	./.:.:.:.:.	0/0:2,0:2:3:0,3,45	0/0:3,0:3:6:0,6,77	0/0:2,0:2:3:0,3,45	0/0:3,0:3:6:0,6,75	0/0:2,0:2:3:0,3,45	0/0:2,0:2:3:0,3,45	0/0:23,0:23:69:0,69,769
chr0	95868988	.	C	T	841.51	.	AC=20;AF=0.079;AN=252;BaseQRankSum=-4.322;DP=708;Dels=0.00;FS=15.876;HaplotypeScore=0.1579;InbreedingCoeff=0.3964;MLEAC=16;MLEAF=0.063;MQ=58.09;MQ0=0;MQRankSum=0.266;QD=21.04;ReadPosRankSum=4.985	GT:AD:DP:GQ:PL	0/0:54,0:54:99:0,162,1778	0/0:23,0:23:69:0,69,746	0/0:18,0:18:54:0,54,570	0/0:21,0:21:63:0,63,682	0/0:4,0:4:12:0,12,133	0/0:1,0:1:3:0,3,33	0/0:16,0:16:45:0,45,497	0/0:2,0:2:6:0,6,67	0/0:2,0:2:6:0,6,61	0/0:8,0:8:24:0,24,258	0/0:3,0:3:9:0,9,100	0/0:12,0:12:36:0,36,390	0/0:12,0:12:33:0,33,376	0/0:2,0:2:6:0,6,69	1/1:0,10:10:30:311,30,0	1/1:0,4:4:12:121,12,0	0/0:12,0:12:30:0,30,352	0/0:1,0:1:3:0,3,33	0/0:2,0:2:6:0,6,63	0/0:6,0:6:18:0,18,186	0/0:2,0:2:6:0,6,63	0/0:6,0:6:18:0,18,198	0/0:11,0:11:33:0,33,357	0/0:12,0:12:36:0,36,378	./.:.:.:.:.	0/0:18,0:18:54:0,54,575	1/1:0,6:6:18:186,18,0	0/0:3,0:3:9:0,9,98	0/0:3,0:3:9:0,9,89	0/0:16,0:16:45:0,45,480	0/0:3,0:3:9:0,9,92	0/0:3,0:3:9:0,9,102	0/0:12,0:12:30:0,30,348	0/1:1,1:2:24:27,0,24	0/0:9,0:9:24:0,24,275	0/0:4,0:4:12:0,12,126	0/0:14,0:14:39:0,39,429	0/0:2,0:2:6:0,6,69	0/0:9,0:9:24:0,24,264	0/0:1,0:1:3:0,3,32	0/0:4,0:4:12:0,12,138	0/0:17,0:17:48:0,48,545	0/0:15,0:15:36:0,36,437	0/0:16,0:16:48:0,48,518	0/0:9,0:9:27:0,27,291	0/0:8,0:8:21:0,21,240	0/0:15,0:15:42:0,42,460	0/0:4,0:4:12:0,12,122	./.:.:.:.:.	0/0:4,0:4:12:0,12,128	0/0:2,0:2:6:0,6,63	0/0:1,0:1:3:0,3,34	0/0:2,0:2:6:0,6,66	0/0:2,0:2:6:0,6,64	0/0:3,0:3:9:0,9,99	./.:.:.:.:.	0/0:4,0:4:12:0,12,126	0/0:7,0:7:21:0,21,215	0/0:5,0:5:15:0,15,164	0/0:5,0:5:15:0,15,167	0/0:3,0:3:9:0,9,89	0/0:2,0:2:6:0,6,63	0/0:8,0:8:24:0,24,265	1/1:0,3:3:9:92,9,0	0/0:6,0:6:18:0,18,191	1/1:0,1:1:3:32,3,0	0/0:1,0:1:3:0,3,32	0/0:6,0:6:12:0,12,156	0/0:3,0:3:9:0,9,93	0/0:2,0:2:6:0,6,63	0/0:1,0:1:3:0,3,31	0/0:4,0:4:12:0,12,126	0/0:2,0:2:6:0,6,62	0/0:4,0:4:12:0,12,124	0/0:3,0:3:9:0,9,99	0/0:3,0:3:9:0,9,99	0/0:5,0:5:12:0,12,141	./.:.:.:.:.	0/0:2,0:2:6:0,6,60	0/0:5,0:5:15:0,15,164	0/0:2,0:2:6:0,6,63	0/0:1,0:1:3:0,3,32	0/0:2,0:2:6:0,6,67	0/0:1,0:1:3:0,3,32	0/0:6,0:6:18:0,18,189	1/1:0,3:3:9:98,9,0	0/0:2,0:2:6:0,6,65	1/1:0,1:1:3:32,3,0	0/0:2,0:2:6:0,6,63	0/0:3,0:3:9:0,9,99	./.:.:.:.:.	0/0:6,0:6:15:0,15,175	0/0:3,0:3:9:0,9,94	0/0:1,0:1:3:0,3,32	0/0:2,0:2:6:0,6,67	0/0:3,0:3:9:0,9,83	0/0:6,0:6:15:0,15,158	./.:.:.:.:.	0/0:1,0:1:3:0,3,32	0/0:2,0:2:6:0,6,65	1/1:0,3:4:9:98,9,0	0/0:3,0:3:9:0,9,97	0/0:2,0:2:6:0,6,65	0/0:1,0:1:3:0,3,32	0/0:2,0:2:6:0,6,63	0/0:4,0:4:12:0,12,126	0/0:2,0:2:6:0,6,67	0/0:4,0:4:12:0,12,128	./.:.:.:.:.	./.:.:.:.:.	0/1:2,1:3:23:23,0,58	./.:.:.:.:.	1/1:0,3:3:6:62,6,0	0/0:4,0:4:12:0,12,128	0/0:6,0:6:18:0,18,186	0/0:4,0:4:12:0,12,128	0/0:1,0:1:3:0,3,31	0/0:1,0:1:3:0,3,31	0/0:7,0:7:21:0,21,224	0/0:5,0:5:15:0,15,165	0/0:2,0:2:6:0,6,64	0/0:3,0:3:9:0,9,97	0/0:6,0:6:18:0,18,195	0/0:4,0:4:12:0,12,123	0/0:3,0:3:9:0,9,94	0/0:6,0:6:18:0,18,193	0/0:6,0:6:15:0,15,175	0/0:2,0:2:6:0,6,65	./.:.:.:.:.	./.:.:.:.:.	0/0:2,0:2:3:0,3,45	0/0:3,0:3:6:0,6,76	0/0:2,0:2:3:0,3,45	0/0:5,0:5:9:0,9,121	0/0:2,0:2:3:0,3,45	0/0:2,0:2:3:0,3,45	0/0:21,0:21:63:0,63,730
chr0	95869602	.	A	G	2447.6	.	AC=48;AF=0.214;AN=224;BaseQRankSum=-1.190;DP=387;Dels=0.00;FS=60.532;HaplotypeScore=0.0505;InbreedingCoeff=0.5777;MLEAC=44;MLEAF=0.196;MQ=59.64;MQ0=0;MQRankSum=-0.149;QD=26.60;ReadPosRankSum=3.283	GT:AD:DP:GQ:PL	0/0:10,0:10:30:0,30,325	1/1:0,20:20:60:616,60,0	0/0:3,0:3:9:0,9,93	0/0:11,0:11:30:0,30,324	0/0:4,0:4:12:0,12,122	1/1:0,6:6:18:184,18,0	0/0:6,0:6:18:0,18,182	./.:.:.:.:.	0/0:2,0:2:6:0,6,64	0/0:5,0:5:15:0,15,153	0/0:2,0:2:6:0,6,62	0/0:1,0:1:3:0,3,31	0/0:7,0:7:21:0,21,207	0/0:2,0:2:6:0,6,62	0/0:8,0:8:24:0,24,246	0/0:3,0:3:9:0,9,89	0/0:3,0:3:9:0,9,97	0/0:1,0:1:3:0,3,32	./.:.:.:.:.	./.:.:.:.:.	0/0:4,0:4:12:0,12,130	1/1:0,3:3:9:101,9,0	1/1:0,3:3:9:80,9,0	0/0:6,0:6:18:0,18,190	./.:.:.:.:.	0/0:8,0:8:24:0,24,242	0/0:8,0:8:24:0,24,250	0/0:1,0:1:3:0,3,33	0/0:2,0:2:6:0,6,64	0/0:1,0:1:3:0,3,32	0/0:2,0:2:6:0,6,61	0/0:4,0:4:12:0,12,122	0/0:3,0:3:9:0,9,92	0/0:1,0:1:3:0,3,31	0/0:4,0:4:12:0,12,126	./.:.:.:.:.	0/0:1,0:1:3:0,3,31	0/0:2,0:2:6:0,6,61	0/0:1,0:1:3:0,3,32	0/0:2,0:2:6:0,6,61	0/0:2,0:2:6:0,6,57	0/0:5,0:5:15:0,15,162	1/1:0,8:8:24:247,24,0	0/0:1,0:1:3:0,3,33	0/0:7,0:7:21:0,21,207	0/0:8,0:8:24:0,24,250	0/0:5,0:5:15:0,15,149	0/0:1,0:1:3:0,3,34	./.:.:.:.:.	0/0:5,0:5:15:0,15,149	./.:.:.:.:.	0/0:4,0:4:12:0,12,121	0/0:4,0:4:12:0,12,127	0/0:1,0:1:3:0,3,31	./.:.:.:.:.	0/0:1,0:1:3:0,3,33	0/0:1,0:1:3:0,3,31	0/0:1,0:1:3:0,3,31	0/0:3,0:3:9:0,9,95	0/0:4,0:4:12:0,12,128	0/0:5,0:5:15:0,15,148	0/0:1,0:1:3:0,3,30	0/0:5,0:5:12:0,12,137	0/0:4,0:4:12:0,12,122	0/0:3,0:3:9:0,9,93	0/0:2,0:2:6:0,6,61	./.:.:.:.:.	0/0:3,0:3:9:0,9,92	0/0:1,0:1:3:0,3,31	1/1:0,1:1:3:34,3,0	0/0:3,0:3:9:0,9,90	./.:.:.:.:.	1/1:0,2:2:6:61,6,0	1/1:0,3:3:9:96,9,0	1/1:0,2:2:6:61,6,0	0/0:3,0:3:9:0,9,96	0/0:1,0:1:3:0,3,32	1/1:0,1:1:3:33,3,0	./.:.:.:.:.	1/1:0,8:8:24:249,24,0	1/1:0,6:6:15:170,15,0	./.:.:.:.:.	./.:.:.:.:.	1/1:0,5:5:15:157,15,0	1/1:0,2:2:6:61,6,0	0/0:2,0:2:6:0,6,63	0/0:5,0:5:15:0,15,153	0/0:2,0:2:6:0,6,61	0/0:2,0:2:6:0,6,61	0/0:6,0:6:18:0,18,185	0/0:2,0:2:6:0,6,61	0/0:3,0:3:9:0,9,94	0/0:3,0:3:9:0,9,90	./.:.:.:.:.	./.:.:.:.:.	./.:.:.:.:.	0/0:2,0:2:6:0,6,62	./.:.:.:.:.	0/0:1,0:1:3:0,3,29	0/0:1,0:1:3:0,3,31	0/0:1,0:1:3:0,3,32	0/0:1,0:1:3:0,3,31	0/0:1,0:1:3:0,3,29	1/1:0,2:2:6:63,6,0	1/1:0,2:2:6:61,6,0	1/1:0,3:3:9:96,9,0	1/1:0,5:5:15:162,15,0	0/0:3,0:3:9:0,9,89	0/0:1,0:1:3:0,3,31	./.:.:.:.:.	0/0:3,0:3:9:0,9,93	0/0:1,0:1:3:0,3,32	0/0:3,0:3:9:0,9,89	0/0:1,0:1:3:0,3,31	0/0:4,0:4:12:0,12,125	0/0:4,0:4:12:0,12,125	0/0:1,0:1:3:0,3,32	0/0:5,0:5:15:0,15,155	1/1:0,3:3:9:92,9,0	1/1:0,1:1:3:31,3,0	0/0:2,0:2:6:0,6,64	0/0:3,0:3:9:0,9,89	1/1:0,2:2:6:63,6,0	./.:.:.:.:.	1/1:0,1:1:3:30,3,0	1/1:0,1:1:3:27,3,0	1/1:0,2:2:6:61,6,0	0/0:2,0:2:6:0,6,61	0/0:4,0:4:12:0,12,125	./.:.:.:.:.	./.:.:.:.:.	./.:.:.:.:.	./.:.:.:.:.	0/0:1,0:1:3:0,3,31	./.:.:.:.:.	./.:.:.:.:.	0/0:23,0:23:69:0,69,788
chr0	95869822	.	G	A	1303.97	.	AC=18;AF=0.074;AN=244;BaseQRankSum=1.778;DP=772;Dels=0.00;FS=1.757;HaplotypeScore=0.0585;InbreedingCoeff=0.4583;MLEAC=13;MLEAF=0.053;MQ=59.78;MQ0=0;MQRankSum=0.519;QD=25.08;ReadPosRankSum=-1.018	GT:AD:DP:GQ:PL	0/0:53,0:53:99:0,159,1646	0/0:19,0:19:51:0,51,548	0/0:8,0:8:21:0,21,226	0/0:25,0:25:66:0,66,684	0/0:9,0:9:27:0,27,275	0/0:13,0:13:39:0,39,383	0/0:10,0:10:30:0,30,298	./.:.:.:.:.	0/0:1,0:1:3:0,3,30	0/0:27,0:27:72:0,72,789	0/0:3,0:3:9:0,9,90	1/1:0,10:10:30:312,30,0	0/0:11,0:11:33:0,33,331	0/0:2,0:2:6:0,6,59	0/0:20,0:20:57:0,57,605	0/0:13,0:13:36:0,36,385	0/0:8,0:8:21:0,21,233	./.:.:.:.:.	0/0:8,0:8:15:0,15,196	0/0:5,0:5:15:0,15,148	0/0:2,0:2:6:0,6,65	0/0:6,0:6:18:0,18,186	0/0:10,0:10:30:0,30,292	1/1:0,9:9:27:287,27,0	./.:.:.:.:.	0/0:18,0:18:42:0,42,475	0/0:14,0:14:36:0,36,388	0/0:1,0:1:3:0,3,31	0/0:4,0:4:12:0,12,128	0/0:14,0:14:36:0,36,410	0/0:2,0:2:6:0,6,62	0/0:2,0:2:3:0,3,27	0/0:15,0:15:45:0,45,444	0/0:1,0:1:3:0,3,32	0/0:11,0:11:33:0,33,339	0/0:3,0:3:9:0,9,98	0/0:15,0:15:42:0,42,437	0/0:13,0:13:39:0,39,396	0/0:7,0:8:18:0,18,193	./.:.:.:.:.	./.:.:.:.:.	0/0:5,0:5:15:0,15,147	0/0:13,0:13:39:0,39,398	1/1:0,19:19:48:532,48,0	0/0:15,0:15:42:0,42,448	0/0:23,0:23:63:0,63,679	0/0:15,0:15:30:0,30,387	1/1:0,3:3:9:95,9,0	0/0:1,0:1:3:0,3,26	0/0:4,0:4:12:0,12,134	./.:.:.:.:.	0/0:3,0:3:9:0,9,93	0/0:4,0:4:12:0,12,122	0/0:3,0:3:9:0,9,93	1/1:0,3:3:9:89,9,0	./.:.:.:.:.	0/0:2,0:2:6:0,6,65	0/0:4,0:4:12:0,12,130	0/0:4,0:4:12:0,12,121	1/1:0,3:3:9:94,9,0	0/0:1,0:1:3:0,3,31	0/0:1,0:1:3:0,3,29	0/0:7,0:7:21:0,21,219	0/0:4,0:4:12:0,12,124	0/0:5,0:5:15:0,15,149	0/0:2,0:2:6:0,6,65	0/0:2,0:2:6:0,6,62	0/0:2,0:2:6:0,6,59	0/0:5,0:5:15:0,15,151	./.:.:.:.:.	0/0:1,0:1:3:0,3,29	0/0:6,0:6:18:0,18,183	0/0:1,0:1:3:0,3,31	0/0:3,0:3:9:0,9,91	./.:.:.:.:.	1/1:0,3:3:9:93,9,0	0/0:5,0:5:15:0,15,152	0/0:1,0:1:3:0,3,31	0/0:1,0:1:3:0,3,30	./.:.:.:.:.	1/1:0,1:1:3:32,3,0	0/0:1,0:1:3:0,3,32	0/0:5,0:5:15:0,15,161	0/0:8,0:8:24:0,24,239	0/0:2,0:2:6:0,6,59	0/0:6,0:6:18:0,18,189	./.:.:.:.:.	0/0:3,0:3:9:0,9,92	0/0:2,0:2:6:0,6,62	0/0:2,0:2:6:0,6,61	0/0:1,0:1:3:0,3,26	0/0:2,0:2:6:0,6,59	0/0:2,0:2:6:0,6,65	0/0:1,0:1:3:0,3,31	0/0:3,0:3:9:0,9,89	./.:.:.:.:.	./.:.:1:.:.	0/0:4,0:4:12:0,12,122	0/0:2,0:2:6:0,6,62	0/0:4,0:4:12:0,12,118	0/0:5,0:5:15:0,15,157	0/0:4,0:4:12:0,12,123	0/0:1,0:1:3:0,3,31	0/0:3,0:3:9:0,9,94	0/0:5,0:5:15:0,15,153	0/0:2,0:2:6:0,6,60	0/0:1,0:1:3:0,3,35	0/0:5,0:5:15:0,15,146	0/0:1,0:1:3:0,3,32	0/0:1,0:1:3:0,3,30	0/0:7,0:7:21:0,21,212	0/0:1,0:1:3:0,3,32	0/0:4,0:4:12:0,12,118	0/0:4,0:4:12:0,12,118	0/0:8,0:8:24:0,24,245	0/0:6,0:6:18:0,18,184	0/0:4,0:4:12:0,12,125	0/0:4,0:4:12:0,12,117	./.:.:.:.:.	./.:.:.:.:.	0/0:3,0:3:9:0,9,95	0/0:4,0:4:12:0,12,123	0/0:6,0:6:15:0,15,170	0/0:4,0:4:12:0,12,126	0/0:3,0:3:9:0,9,94	0/0:4,0:4:12:0,12,120	0/0:5,0:5:15:0,15,159	0/0:3,0:3:9:0,9,94	1/1:0,1:1:3:32,3,0	0/0:1,0:1:3:0,3,27	0/0:2,0:2:3:0,3,45	0/0:2,0:2:3:0,3,45	0/0:6,0:6:9:0,9,134	0/0:5,0:5:12:0,12,129	0/0:4,0:4:9:0,9,106	0/0:8,0:8:12:0,12,179	0/0:28,0:28:84:0,84,924
chr0	95874425	.	G	A	968.08	.	AC=24;AF=0.117;AN=206;BaseQRankSum=-0.156;DP=375;Dels=0.00;FS=0.000;HaplotypeScore=0.1428;InbreedingCoeff=0.2962;MLEAC=20;MLEAF=0.097;MQ=41.13;MQ0=9;MQRankSum=0.168;QD=15.37;ReadPosRankSum=0.529	GT:AD:DP:GQ:PL	0/0:26,0:26:57:0,57,581	0/0:10,0:10:27:0,27,271	0/1:7,1:8:5:5,0,190	0/0:17,0:17:48:0,48,478	0/0:3,0:3:9:0,9,86	0/0:1,0:1:3:0,3,31	0/0:3,0:3:9:0,9,91	./.:.:.:.:.	./.:.:.:.:.	0/0:7,0:7:21:0,21,204	./.:.:.:.:.	0/0:8,0:8:21:0,21,210	0/0:4,0:4:12:0,12,125	./.:.:.:.:.	1/1:0,7:7:21:214,21,0	1/1:0,9:9:21:210,21,0	0/0:6,0:6:18:0,18,184	./.:.:.:.:.	0/0:3,0:3:9:0,9,92	./.:.:.:.:.	./.:.:.:.:.	0/0:6,0:6:18:0,18,184	0/0:10,0:10:15:0,15,158	0/0:7,0:7:21:0,21,208	./.:.:.:.:.	0/0:6,0:6:18:0,18,189	1/1:0,7:7:18:184,18,0	0/0:1,0:1:3:0,3,32	./.:.:.:.:.	0/0:5,0:5:15:0,15,155	./.:.:.:.:.	0/0:1,0:1:3:0,3,30	0/0:4,0:4:12:0,12,119	./.:.:.:.:.	0/0:7,0:7:21:0,21,215	0/0:1,0:1:3:0,3,32	1/1:0,8:8:24:226,24,0	0/1:1,3:4:24:24,0,26	0/0:3,0:3:9:0,9,84	./.:.:.:.:.	./.:.:.:.:.	0/0:6,0:6:18:0,18,176	0/0:9,0:9:27:0,27,270	0/0:5,0:5:15:0,15,157	0/0:9,0:9:27:0,27,267	0/0:11,0:11:33:0,33,336	0/0:6,0:6:18:0,18,178	./.:.:.:.:.	0/0:1,0:1:3:0,3,31	./.:.:.:.:.	0/0:2,0:2:6:0,6,58	0/0:3,0:3:9:0,9,92	1/1:0,2:2:6:53,6,0	./.:.:.:.:.	0/0:2,0:2:6:0,6,59	./.:.:.:.:.	0/0:1,0:1:3:0,3,30	0/0:5,0:5:12:0,12,111	0/0:1,0:1:3:0,3,31	0/0:4,0:4:12:0,12,121	0/0:2,0:2:6:0,6,58	0/0:2,0:2:6:0,6,49	0/0:4,0:4:12:0,12,118	1/1:0,1:1:3:30,3,0	0/0:6,0:6:18:0,18,176	1/1:0,2:2:6:60,6,0	0/0:3,0:3:9:0,9,89	0/0:2,0:2:6:0,6,60	0/0:1,0:1:3:0,3,31	./.:.:.:.:.	0/0:1,0:1:3:0,3,32	0/0:2,0:2:6:0,6,51	0/0:1,0:1:3:0,3,30	0/0:1,0:1:3:0,3,32	0/0:4,0:4:12:0,12,118	0/0:1,0:1:3:0,3,29	0/0:1,0:1:3:0,3,29	0/0:2,0:2:6:0,6,59	0/0:3,0:4:9:0,9,91	0/0:2,0:2:6:0,6,61	0/0:2,0:2:6:0,6,61	0/0:1,0:1:3:0,3,32	0/0:1,0:1:3:0,3,32	0/0:2,0:2:6:0,6,57	0/0:1,0:1:3:0,3,30	1/1:0,3:3:3:32,3,0	0/0:2,0:2:6:0,6,61	./.:.:.:.:.	0/0:2,0:2:6:0,6,59	0/0:1,0:1:3:0,3,32	0/0:1,0:1:3:0,3,23	0/0:1,0:1:3:0,3,31	0/1:2,1:3:23:23,0,51	0/0:1,0:1:3:0,3,31	./.:.:.:.:.	0/0:1,0:1:3:0,3,32	0/0:1,0:1:3:0,3,32	./.:.:.:.:.	./.:.:.:.:.	./.:.:.:.:.	./.:.:.:.:.	0/0:1,0:1:3:0,3,31	0/0:2,0:2:6:0,6,61	0/0:1,0:1:3:0,3,31	0/0:1,0:1:3:0,3,32	0/0:5,0:5:12:0,12,125	./.:.:.:.:.	0/0:1,0:1:3:0,3,32	./.:.:.:.:.	1/1:0,1:1:3:30,3,0	0/1:2,4:6:41:100,0,41	./.:.:.:.:.	1/1:0,2:2:6:61,6,0	0/0:2,0:2:6:0,6,57	0/0:5,0:5:15:0,15,153	./.:.:.:.:.	0/0:1,0:1:3:0,3,30	0/0:1,0:1:3:0,3,31	0/0:1,0:1:3:0,3,31	./.:.:.:.:.	./.:.:.:.:.	0/0:1,0:1:3:0,3,30	0/0:3,0:3:9:0,9,95	0/0:2,0:2:6:0,6,52	0/0:3,0:3:9:0,9,89	0/0:2,0:2:6:0,6,59	0/0:1,0:1:3:0,3,27	0/0:2,0:2:6:0,6,61	0/0:2,0:2:3:0,3,31	0/0:2,0:2:3:0,3,45	./.:.:.:.:.	./.:.:.:.:.	./.:.:.:.:.	./.:.:.:.:.	0/0:2,0:2:3:0,3,45	0/0:4,0:5:9:0,9,105	0/0:4,0:4:3:0,3,32
chr0	95880414	.	G	T	692.26	.	AC=19;AF=0.073;AN=260;BaseQRankSum=-1.686;DP=892;Dels=0.00;FS=13.014;HaplotypeScore=0.1645;InbreedingCoeff=0.4450;MLEAC=14;MLEAF=0.054;MQ=50.74;MQ0=3;MQRankSum=-1.509;QD=20.98;ReadPosRankSum=-0.794	GT:AD:DP:GQ:PL	0/0:58,0:58:99:0,168,1802	0/0:17,0:17:48:0,48,503	0/0:19,0:19:51:0,51,575	0/0:48,0:48:99:0,126,1396	0/0:8,0:8:24:0,24,254	0/0:14,0:14:39:0,39,421	0/0:21,0:21:63:0,63,669	0/0:4,0:4:12:0,12,130	0/0:2,0:2:6:0,6,65	0/0:13,0:13:39:0,39,413	0/0:2,0:2:6:0,6,61	0/0:19,0:19:48:0,48,539	0/0:9,0:9:27:0,27,284	0/0:4,0:4:9:0,9,90	0/0:14,0:14:39:0,39,430	0/0:12,0:12:30:0,30,328	0/0:12,0:12:33:0,33,360	0/0:5,0:5:15:0,15,158	0/0:13,0:13:36:0,36,389	0/0:11,0:11:33:0,33,344	0/0:6,0:6:18:0,18,197	0/0:11,0:11:27:0,27,316	0/0:16,0:16:48:0,48,504	0/0:19,0:19:42:0,42,473	1/1:0,5:5:15:144,15,0	0/0:15,0:15:45:0,45,476	0/0:13,0:13:36:0,36,383	0/0:2,0:2:3:0,3,32	0/0:1,0:1:3:0,3,32	0/0:15,0:15:42:0,42,460	0/0:2,0:2:6:0,6,66	0/0:2,0:2:3:0,3,33	0/0:24,0:24:60:0,60,679	0/1:2,1:3:25:26,0,25	0/0:12,0:12:33:0,33,361	1/1:0,4:4:12:125,12,0	0/0:11,0:11:33:0,33,353	0/0:13,0:13:39:0,39,416	0/0:8,0:8:24:0,24,254	0/0:1,0:1:3:0,3,34	0/0:1,0:1:3:0,3,35	0/0:14,0:14:36:0,36,402	0/0:16,0:16:42:0,42,465	0/0:19,0:19:57:0,57,599	0/0:16,0:16:42:0,42,456	0/0:17,0:17:39:0,39,468	0/0:12,0:12:27:0,27,326	0/0:4,0:4:9:0,9,97	1/1:0,2:2:6:63,6,0	0/0:3,0:3:9:0,9,95	0/0:3,0:3:6:0,6,79	0/0:6,0:6:18:0,18,195	0/0:3,0:3:9:0,9,97	1/1:0,2:2:6:62,6,0	0/0:1,0:1:3:0,3,32	0/0:7,0:7:21:0,21,225	0/0:2,0:2:6:0,6,62	0/0:2,0:2:6:0,6,63	./.:.:.:.:.	0/0:7,0:7:18:0,18,187	0/0:6,0:6:18:0,18,193	0/0:1,0:1:3:0,3,32	0/0:7,0:7:21:0,21,221	0/0:5,0:5:12:0,12,124	0/0:7,0:7:21:0,21,224	0/0:5,0:5:15:0,15,162	0/0:7,0:7:18:0,18,193	0/0:5,0:5:15:0,15,148	0/0:5,0:5:15:0,15,160	0/0:3,0:3:9:0,9,95	0/0:4,0:4:12:0,12,126	0/0:2,0:2:6:0,6,64	0/0:5,0:5:9:0,9,112	0/0:3,0:3:6:0,6,75	0/0:2,0:2:3:0,3,29	0/0:2,0:2:6:0,6,65	0/0:2,0:2:6:0,6,65	0/0:1,0:1:3:0,3,32	0/0:3,0:3:9:0,9,97	0/0:2,0:2:3:0,3,45	0/0:1,0:1:3:0,3,32	0/0:5,0:5:12:0,12,135	0/0:1,0:1:3:0,3,32	0/0:4,0:4:12:0,12,126	./.:.:.:.:.	1/1:0,2:2:6:63,6,0	0/0:7,0:7:18:0,18,189	0/0:6,0:6:18:0,18,195	0/0:4,0:4:12:0,12,122	0/0:2,0:2:6:0,6,67	0/0:2,0:2:6:0,6,65	0/0:4,0:4:12:0,12,129	0/0:2,0:2:6:0,6,64	0/0:1,0:1:3:0,3,33	0/0:1,0:1:3:0,3,32	0/0:1,0:1:3:0,3,33	1/1:0,1:1:3:24,3,0	0/0:5,0:5:12:0,12,140	1/1:0,3:3:9:88,9,0	0/0:4,0:4:9:0,9,109	1/1:0,5:5:15:153,15,0	./.:.:.:.:.	0/0:3,0:3:9:0,9,97	0/0:2,0:2:6:0,6,65	0/0:3,0:3:6:0,6,76	0/0:6,0:6:18:0,18,185	0/0:7,0:7:18:0,18,201	0/0:2,0:2:6:0,6,63	0/0:4,0:4:12:0,12,122	1/1:0,6:6:18:180,18,0	0/0:1,0:1:3:0,3,32	0/0:4,0:4:12:0,12,126	0/0:5,0:5:15:0,15,155	0/0:4,0:4:12:0,12,130	0/0:4,0:4:12:0,12,126	0/0:6,0:6:18:0,18,195	0/0:1,0:2:3:0,3,32	0/0:6,0:6:18:0,18,184	0/0:4,0:4:12:0,12,128	0/0:2,0:2:6:0,6,63	0/0:1,0:1:3:0,3,32	0/0:3,0:3:9:0,9,95	0/0:6,0:6:18:0,18,189	0/0:7,0:7:18:0,18,204	0/0:4,0:4:12:0,12,114	0/0:4,0:4:9:0,9,92	0/0:5,0:5:15:0,15,145	0/0:2,0:2:6:0,6,67	./.:.:.:.:.	./.:.:.:.:.	./.:.:.:.:.	0/0:3,0:3:6:0,6,76	./.:.:.:.:.	0/0:1,0:1:3:0,3,32	0/0:4,0:4:12:0,12,123	0/0:6,0:6:9:0,9,134	0/0:9,0:9:18:0,18,212
chr0	95880625	.	G	A	3798.32	.	AC=21;AF=0.079;AN=266;BaseQRankSum=-3.505;DP=1306;Dels=0.00;FS=0.342;HaplotypeScore=0.1277;InbreedingCoeff=0.6268;MLEAC=19;MLEAF=0.071;MQ=56.05;MQ0=7;MQRankSum=2.092;QD=26.75;ReadPosRankSum=1.300	GT:AD:DP:GQ:PL	0/0:86,0:86:99:0,250,2675	0/0:29,0:29:75:0,75,840	0/0:29,0:29:84:0,84,926	0/0:54,0:54:99:0,159,1689	1/1:0,13:13:36:383,36,0	1/1:0,23:23:69:735,69,0	1/1:0,30:30:90:925,90,0	0/0:2,0:2:6:0,6,69	0/0:4,0:4:12:0,12,128	0/0:16,0:16:48:0,48,508	0/0:4,0:4:12:0,12,130	0/0:21,0:21:57:0,57,631	0/0:22,0:22:63:0,63,668	./.:.:.:.:.	0/0:22,0:22:63:0,63,682	0/0:28,0:28:75:0,75,826	0/0:32,0:32:93:0,93,1002	0/1:7,1:8:19:19,0,83	0/0:11,0:11:30:0,30,323	0/0:11,0:11:33:0,33,339	0/0:10,0:10:30:0,30,321	0/0:18,0:18:48:0,48,505	0/0:26,0:26:75:0,75,800	0/0:24,0:24:69:0,69,738	0/0:5,0:5:12:0,12,128	1/1:0,24:24:66:701,66,0	0/0:21,0:21:63:0,63,666	0/0:4,0:4:12:0,12,129	0/0:4,0:4:9:0,9,99	0/0:24,0:24:69:0,69,724	0/0:4,0:4:12:0,12,130	0/0:2,0:2:6:0,6,68	0/0:23,0:23:66:0,66,712	0/0:5,0:5:12:0,12,133	0/0:18,0:18:54:0,54,565	0/0:5,0:5:12:0,12,129	1/1:0,13:13:36:384,36,0	0/0:24,0:24:72:0,72,749	0/0:17,0:17:48:0,48,521	0/0:3,0:3:9:0,9,96	0/0:2,0:2:6:0,6,65	1/1:0,22:22:63:655,63,0	0/0:24,0:24:72:0,72,775	0/0:21,0:21:63:0,63,659	0/0:18,0:18:45:0,45,498	0/0:24,0:24:66:0,66,735	0/0:12,0:12:36:0,36,396	0/0:4,0:4:12:0,12,132	0/0:4,0:4:9:0,9,112	0/0:6,0:6:15:0,15,172	0/0:1,0:1:3:0,3,32	0/0:6,0:6:15:0,15,172	0/0:7,0:7:21:0,21,231	0/0:7,0:7:18:0,18,191	0/0:1,0:1:3:0,3,34	0/0:6,0:6:12:0,12,126	0/0:9,0:9:27:0,27,286	0/0:7,0:7:21:0,21,224	0/0:4,0:4:12:0,12,130	0/0:2,0:2:6:0,6,68	0/0:4,0:4:12:0,12,132	0/0:5,0:5:15:0,15,158	0/0:12,0:12:36:0,36,376	0/0:4,0:4:12:0,12,125	0/0:8,0:8:24:0,24,257	0/0:5,0:5:15:0,15,157	0/0:8,0:9:24:0,24,255	0/0:11,0:11:24:0,24,290	0/0:6,0:6:18:0,18,190	1/1:0,3:3:9:91,9,0	0/0:2,0:2:6:0,6,62	1/1:0,3:3:9:97,9,0	0/0:4,0:4:12:0,12,130	0/0:1,0:1:3:0,3,32	0/0:5,0:5:15:0,15,159	0/0:2,0:2:6:0,6,57	0/0:4,0:4:12:0,12,128	0/0:4,0:4:12:0,12,122	0/0:4,0:4:12:0,12,122	0/0:5,0:5:12:0,12,136	0/0:1,0:1:3:0,3,34	0/0:5,0:5:15:0,15,156	0/0:7,0:7:21:0,21,232	0/0:12,0:12:36:0,36,381	0/0:5,0:5:15:0,15,150	0/0:3,0:3:9:0,9,97	0/0:7,0:7:18:0,18,189	0/0:5,0:5:12:0,12,124	0/0:5,0:5:15:0,15,154	0/0:2,0:2:6:0,6,69	0/0:5,0:5:15:0,15,155	0/0:8,0:8:21:0,21,235	0/0:1,0:1:3:0,3,32	1/1:0,1:1:3:31,3,0	0/0:2,0:2:6:0,6,58	0/0:2,0:2:6:0,6,62	0/0:7,0:7:21:0,21,226	./.:.:.:.:.	0/0:6,0:6:18:0,18,190	0/0:5,0:5:15:0,15,157	0/0:11,0:11:30:0,30,326	1/1:0,2:2:6:66,6,0	0/0:6,0:6:18:0,18,189	0/0:5,0:5:15:0,15,159	0/0:5,0:5:9:0,9,121	0/0:4,0:4:12:0,12,120	0/0:5,0:5:12:0,12,126	0/0:6,0:6:18:0,18,195	0/0:4,0:4:12:0,12,135	0/0:6,0:6:18:0,18,186	0/0:4,0:4:12:0,12,133	0/0:4,0:4:12:0,12,134	0/0:4,0:4:12:0,12,124	0/0:8,0:8:21:0,21,233	0/0:5,0:5:15:0,15,161	0/0:8,0:8:24:0,24,253	0/0:4,0:4:12:0,12,123	0/0:6,0:6:15:0,15,174	0/0:7,0:7:18:0,18,202	0/0:13,0:13:39:0,39,399	0/0:4,0:4:12:0,12,130	0/0:5,0:5:15:0,15,161	0/0:14,0:14:39:0,39,415	0/0:6,0:6:18:0,18,196	0/0:6,0:6:18:0,18,184	0/0:4,0:4:12:0,12,125	0/0:5,0:5:12:0,12,136	0/0:3,0:3:9:0,9,94	0/0:1,0:1:3:0,3,32	./.:.:.:.:.	0/0:4,0:4:6:0,6,89	0/0:6,0:6:9:0,9,134	0/0:5,0:6:6:0,6,76	0/0:4,0:4:9:0,9,107	./.:.:.:.:.	0/0:6,0:6:9:0,9,134	0/0:18,0:18:54:0,54,592
chr0	95881072	.	C	T	939.12	.	AC=28;AF=0.136;AN=206;BaseQRankSum=1.380;DP=712;Dels=0.00;FS=0.000;HaplotypeScore=0.0469;InbreedingCoeff=0.4206;MLEAC=24;MLEAF=0.117;MQ=29.56;MQ0=70;MQRankSum=-0.720;QD=11.45;ReadPosRankSum=-0.720	GT:AD:DP:GQ:PL	0/0:36,0:36:66:0,66,673	0/0:27,0:27:39:0,39,372	1/1:0,8:8:12:126,12,0	0/0:29,0:29:63:0,63,602	0/0:8,0:8:15:0,15,148	0/0:12,0:12:9:0,9,89	0/0:14,0:14:15:0,15,143	./.:.:.:.:.	./.:.:.:.:.	0/0:19,0:19:33:0,33,315	0/0:1,0:1:3:0,3,31	0/0:8,0:8:15:0,15,143	0/0:13,0:13:21:0,21,202	./.:.:.:.:.	0/0:17,0:17:27:0,27,267	0/0:16,0:16:30:0,30,286	0/0:9,0:9:18:0,18,172	./.:.:.:.:.	0/0:6,0:6:9:0,9,89	1/1:0,8:8:3:31,3,0	0/0:5,0:5:3:0,3,33	1/1:0,13:13:18:184,18,0	0/0:12,0:12:27:0,27,258	0/0:12,0:12:21:0,21,201	0/0:2,0:2:3:0,3,31	0/0:12,0:12:21:0,21,201	0/0:14,0:14:21:0,21,201	0/0:2,0:2:3:0,3,30	./.:.:.:.:.	0/0:20,0:20:33:0,33,315	0/0:2,0:2:6:0,6,63	0/0:3,0:3:6:0,6,61	0/0:16,0:16:21:0,21,207	./.:.:.:.:.	0/0:11,0:11:15:0,15,143	./.:.:.:.:.	0/0:8,0:8:6:0,6,57	0/0:12,0:12:21:0,21,201	0/0:12,0:12:24:0,24,229	./.:.:.:.:.	0/0:3,0:3:9:0,9,95	0/0:14,0:14:27:0,27,267	0/0:7,0:7:15:0,15,143	0/0:15,0:15:18:0,18,178	0/0:16,0:16:36:0,36,355	0/1:3,10:13:48:48,0,71	1/1:0,10:10:18:184,18,0	./.:.:.:.:.	./.:.:.:.:.	./.:.:.:.:.	./.:.:.:.:.	0/0:3,0:3:9:0,9,86	0/0:3,0:3:6:0,6,57	0/0:3,0:3:3:0,3,34	0/0:7,0:7:12:0,12,115	0/0:1,0:1:3:0,3,31	0/0:3,0:3:6:0,6,56	0/0:5,0:5:12:0,12,115	./.:.:.:.:.	0/0:4,0:4:6:0,6,57	0/0:2,0:2:3:0,3,31	0/0:4,0:4:9:0,9,86	./.:.:.:.:.	./.:.:.:.:.	./.:.:.:.:.	0/0:4,0:4:9:0,9,89	0/0:2,0:2:6:0,6,59	0/0:2,0:2:6:0,6,57	0/0:3,0:3:6:0,6,61	./.:.:.:.:.	1/1:0,4:4:12:122,12,0	0/0:1,0:1:3:0,3,28	1/1:0,6:6:15:153,15,0	1/1:1,2:3:6:60,6,0	0/0:5,0:5:3:0,3,30	./.:.:.:.:.	1/1:0,2:2:6:61,6,0	1/1:0,2:2:6:59,6,0	0/0:4,0:4:6:0,6,59	1/1:0,4:4:3:31,3,0	0/0:2,0:2:6:0,6,57	0/0:2,0:2:3:0,3,29	0/0:2,0:2:3:0,3,25	./.:.:.:.:.	0/1:1,2:3:23:27,0,23	0/0:4,0:4:3:0,3,26	0/0:4,0:4:12:0,12,115	0/0:4,0:4:3:0,3,28	0/0:4,0:4:12:0,12,115	0/0:1,0:1:3:0,3,31	0/0:5,0:5:9:0,9,89	0/0:6,0:6:9:0,9,86	0/0:3,0:3:3:0,3,31	0/0:2,0:2:6:0,6,59	0/0:2,0:2:3:0,3,31	0/0:4,0:4:3:0,3,30	0/0:4,0:4:9:0,9,92	./.:.:.:.:.	./.:.:.:.:.	./.:.:.:.:.	./.:.:.:.:.	0/0:1,0:1:3:0,3,30	./.:.:.:.:.	0/0:2,0:2:6:0,6,59	1/1:0,2:2:6:61,6,0	./.:.:.:.:.	./.:.:.:.:.	0/0:3,0:3:3:0,3,29	0/0:1,0:1:3:0,3,31	0/0:2,0:2:6:0,6,57	0/0:3,0:3:6:0,6,57	0/0:1,0:1:3:0,3,30	./.:.:.:.:.	./.:.:.:.:.	0/0:6,0:6:6:0,6,59	0/0:3,0:3:6:0,6,59	./.:.:.:.:.	0/0:1,0:1:3:0,3,29	0/0:2,0:2:6:0,6,61	0/0:1,0:1:3:0,3,29	0/0:2,0:2:6:0,6,59	0/0:4,0:4:9:0,9,86	0/0:6,0:6:15:0,15,148	1/1:0,1:1:3:28,3,0	1/1:0,3:3:3:30,3,0	0/0:5,0:5:9:0,9,86	0/0:6,0:6:9:0,9,89	./.:.:.:.:.	0/0:2,0:2:6:0,6,61	./.:.:.:.:.	./.:.:.:.:.	./.:.:.:.:.	0/0:2,0:3:6:0,6,59	./.:.:.:.:.	0/0:3,0:3:3:0,3,29	0/0:1,0:1:3:0,3,30	0/0:21,0:21:42:0,42,447
chr0	95901022	.	G	T	27426.3	.	AC=208;AF=0.800;AN=260;BaseQRankSum=-3.036;DP=1149;Dels=0.00;FS=6.841;HaplotypeScore=0.0512;InbreedingCoeff=0.7379;MLEAC=212;MLEAF=0.815;MQ=59.72;MQ0=1;MQRankSum=1.012;QD=29.71;ReadPosRankSum=2.763	GT:AD:DP:GQ:PL	1/1:0,62:62:99:1983,186,0	1/1:0,17:17:51:536,51,0	1/1:0,20:20:57:606,57,0	0/0:56,0:56:99:0,168,1732	1/1:0,17:17:51:527,51,0	1/1:0,16:16:42:437,42,0	1/1:0,15:15:45:466,45,0	1/1:0,1:1:3:33,3,0	1/1:0,2:2:6:63,6,0	1/1:0,20:20:57:603,57,0	1/1:0,3:3:9:100,9,0	1/1:0,14:14:42:431,42,0	1/1:0,12:12:30:336,30,0	1/1:0,2:2:6:61,6,0	1/1:0,26:26:78:811,78,0	1/1:0,23:23:63:657,63,0	1/1:0,18:18:54:557,54,0	1/1:0,2:2:6:61,6,0	0/0:11,0:11:33:0,33,344	1/1:0,8:8:24:242,24,0	1/1:0,4:4:12:134,12,0	1/1:0,17:17:51:521,51,0	1/1:0,23:23:69:701,69,0	1/1:0,28:28:75:818,75,0	1/1:0,2:2:6:67,6,0	1/1:0,22:22:57:641,57,0	1/1:0,15:15:45:464,45,0	1/1:0,5:5:12:132,12,0	1/1:0,2:2:6:63,6,0	1/1:0,29:29:84:879,84,0	1/1:0,5:5:15:162,15,0	1/1:0,1:1:3:35,3,0	1/1:0,23:23:69:704,69,0	1/1:0,5:5:15:161,15,0	0/0:16,0:16:48:0,48,505	1/1:0,6:6:18:191,18,0	1/1:0,19:19:57:585,57,0	1/1:0,10:10:30:315,30,0	1/1:0,19:19:57:584,57,0	1/1:0,2:2:6:65,6,0	1/1:0,3:3:9:98,9,0	1/1:0,13:13:39:411,39,0	1/1:0,31:31:81:891,81,0	0/0:28,0:28:84:0,84,857	1/1:0,14:14:42:424,42,0	1/1:0,32:32:96:993,96,0	1/1:0,11:11:33:339,33,0	1/1:0,1:1:3:32,3,0	1/1:0,4:4:9:109,9,0	1/1:0,6:6:15:174,15,0	1/1:0,2:2:6:63,6,0	1/1:0,3:3:9:90,9,0	1/1:0,4:4:9:107,9,0	1/1:0,3:3:9:94,9,0	1/1:0,7:7:21:223,21,0	1/1:0,1:1:3:31,3,0	0/0:3,0:3:9:0,9,93	0/1:2,4:6:48:104,0,48	./.:.:.:.:.	1/1:0,10:10:30:308,30,0	1/1:0,3:3:9:95,9,0	1/1:0,4:4:12:128,12,0	1/1:0,10:10:30:308,30,0	1/1:0,2:2:6:65,6,0	1/1:0,14:14:33:380,33,0	1/1:0,2:2:6:59,6,0	1/1:0,7:7:21:210,21,0	1/1:0,3:3:9:94,9,0	1/1:0,4:4:12:124,12,0	1/1:0,3:3:9:97,9,0	1/1:0,1:1:3:30,3,0	1/1:0,2:2:6:60,6,0	0/0:7,0:7:18:0,18,200	0/0:4,0:4:12:0,12,126	0/0:4,0:4:12:0,12,125	0/0:4,0:4:12:0,12,125	1/1:0,1:1:3:31,3,0	1/1:0,4:4:12:119,12,0	./.:.:.:.:.	1/1:0,5:5:12:139,12,0	1/1:0,3:3:6:76,6,0	./.:.:.:.:.	0/0:6,0:6:18:0,18,189	1/1:0,4:4:12:120,12,0	1/1:0,3:3:9:91,9,0	1/1:0,6:6:15:157,15,0	1/1:0,5:5:15:156,15,0	1/1:0,7:7:21:213,21,0	1/1:0,8:8:24:248,24,0	1/1:0,9:9:27:284,27,0	1/1:0,1:1:3:31,3,0	0/0:2,0:2:6:0,6,63	1/1:0,5:5:15:161,15,0	1/1:0,2:2:6:62,6,0	1/1:0,4:4:12:124,12,0	0/0:5,0:5:15:0,15,156	1/1:0,8:8:24:236,24,0	1/1:0,3:3:9:92,9,0	1/1:0,3:3:9:91,9,0	0/0:1,0:1:3:0,3,33	0/1:1,3:4:16:84,0,16	./.:.:.:.:.	1/1:0,5:5:15:153,15,0	1/1:0,4:4:12:120,12,0	1/1:0,5:5:15:156,15,0	1/1:0,7:7:21:214,21,0	1/1:0,9:9:27:292,27,0	0/0:7,0:7:15:0,15,181	1/1:0,4:4:12:120,12,0	1/1:0,6:6:18:178,18,0	./.:.:.:.:.	1/1:0,4:4:12:122,12,0	0/0:5,0:5:15:0,15,151	1/1:0,7:7:21:207,21,0	1/1:0,9:9:27:283,27,0	1/1:0,4:4:12:128,12,0	1/1:0,5:5:15:158,15,0	1/1:0,8:8:24:247,24,0	0/0:5,0:5:12:0,12,134	1/1:0,4:4:12:129,12,0	0/0:4,0:4:9:0,9,110	0/0:4,0:4:12:0,12,114	1/1:0,13:13:33:371,33,0	1/1:0,1:1:3:31,3,0	1/1:0,8:8:24:242,24,0	1/1:0,2:2:6:64,6,0	0/0:6,0:6:18:0,18,187	1/1:0,6:6:15:168,15,0	0/0:2,0:2:6:0,6,61	./.:.:.:.:.	./.:.:.:.:.	0/0:6,0:6:12:0,12,153	0/0:8,0:8:12:0,12,179	1/1:0,6:6:12:153,12,0	0/0:2,0:2:3:0,3,45	0/0:4,0:4:9:0,9,107	0/0:26,0:26:75:0,75,832
chr0	95901555	.	G	A	27679.7	.	AC=214;AF=0.799;AN=268;BaseQRankSum=0.814;DP=1135;Dels=0.00;FS=1.925;HaplotypeScore=0.1511;InbreedingCoeff=0.7293;MLEAC=219;MLEAF=0.817;MQ=59.47;MQ0=1;MQRankSum=-2.011;QD=29.57;ReadPosRankSum=-0.489	GT:AD:DP:GQ:PL	1/1:0,58:58:99:1858,174,0	1/1:0,12:12:33:361,33,0	1/1:0,22:22:60:643,60,0	0/0:42,0:42:99:0,126,1285	1/1:0,16:16:45:476,45,0	1/1:0,22:22:66:673,66,0	1/1:0,32:32:93:971,93,0	1/1:0,3:3:9:100,9,0	1/1:0,1:1:3:32,3,0	1/1:0,21:21:63:651,63,0	1/1:0,1:1:3:32,3,0	1/1:0,21:21:63:649,63,0	1/1:0,14:14:42:441,42,0	./.:.:.:.:.	1/1:0,17:17:42:466,42,0	1/1:0,31:31:93:971,93,0	1/1:0,22:22:60:650,60,0	1/1:0,3:3:9:89,9,0	0/0:11,0:11:30:0,30,320	1/1:0,12:12:36:369,36,0	1/1:0,6:6:18:185,18,0	1/1:0,21:21:63:638,63,0	1/1:0,23:23:69:714,69,0	1/1:0,20:20:51:569,51,0	1/1:0,2:2:6:63,6,0	1/1:0,17:17:51:535,51,0	1/1:0,17:17:51:518,51,0	1/1:0,2:2:6:67,6,0	1/1:0,2:2:6:65,6,0	1/1:0,32:32:96:979,96,0	1/1:0,2:2:6:63,6,0	1/1:0,1:1:3:35,3,0	1/1:0,21:21:60:631,60,0	1/1:0,2:2:6:63,6,0	0/0:16,0:16:48:0,48,495	1/1:0,4:4:12:122,12,0	1/1:0,18:18:54:563,54,0	1/1:0,19:19:57:565,57,0	1/1:0,19:19:57:583,57,0	1/1:0,1:1:3:32,3,0	1/1:0,3:3:9:94,9,0	1/1:0,13:13:39:413,39,0	1/1:0,16:16:42:467,42,0	0/0:17,0:17:51:0,51,528	1/1:0,8:8:24:246,24,0	1/1:0,29:29:84:867,84,0	1/1:0,18:18:51:539,51,0	1/1:0,6:6:18:201,18,0	1/1:0,2:2:6:59,6,0	1/1:0,9:9:27:276,27,0	1/1:0,1:1:3:32,3,0	1/1:0,5:5:15:155,15,0	1/1:0,4:4:12:123,12,0	1/1:0,3:3:9:93,9,0	1/1:0,6:6:18:185,18,0	1/1:0,3:3:9:92,9,0	0/0:2,0:2:6:0,6,57	0/1:5,1:6:12:12,0,140	1/1:0,1:1:3:30,3,0	1/1:0,6:6:18:195,18,0	1/1:0,5:5:9:106,9,0	1/1:0,5:5:15:157,15,0	1/1:0,4:4:12:122,12,0	1/1:0,3:3:9:91,9,0	1/1:0,4:4:12:118,12,0	1/1:0,4:4:12:127,12,0	1/1:0,2:2:6:59,6,0	1/1:0,2:2:6:66,6,0	1/1:0,2:2:6:61,6,0	1/1:0,2:2:6:63,6,0	1/1:0,4:4:12:120,12,0	1/1:0,3:3:9:97,9,0	0/0:6,0:6:18:0,18,182	0/0:2,0:2:6:0,6,62	0/0:3,0:3:9:0,9,94	0/0:4,0:4:12:0,12,118	1/1:0,3:3:6:74,6,0	1/1:0,3:3:9:98,9,0	1/1:0,2:2:6:63,6,0	1/1:0,5:5:9:120,9,0	1/1:0,9:9:24:269,24,0	0/0:4,0:4:12:0,12,123	0/0:2,0:2:6:0,6,63	1/1:0,5:5:15:153,15,0	1/1:0,6:6:18:182,18,0	1/1:0,4:4:12:118,12,0	1/1:0,9:9:27:284,27,0	1/1:0,7:7:21:213,21,0	1/1:0,3:3:9:92,9,0	1/1:0,5:5:15:162,15,0	1/1:0,3:3:9:89,9,0	0/0:7,0:7:21:0,21,207	1/1:0,3:3:9:97,9,0	1/1:0,6:6:18:180,18,0	1/1:0,5:5:15:153,15,0	0/0:3,0:3:9:0,9,95	1/1:0,6:6:18:193,18,0	1/1:0,3:3:9:95,9,0	1/1:0,8:8:24:249,24,0	0/0:6,0:6:18:0,18,182	1/1:0,7:7:21:222,21,0	1/1:0,1:1:3:30,3,0	1/1:0,6:6:18:185,18,0	./.:.:.:.:.	1/1:0,6:6:18:184,18,0	1/1:0,10:10:24:263,24,0	1/1:0,2:2:6:65,6,0	0/0:14,0:14:36:0,36,397	1/1:0,4:4:12:124,12,0	1/1:0,5:5:15:151,15,0	1/1:0,7:7:21:219,21,0	1/1:0,4:4:12:120,12,0	0/0:3,0:3:9:0,9,91	1/1:0,4:4:12:121,12,0	1/1:0,8:8:24:249,24,0	1/1:0,11:11:33:341,33,0	1/1:0,2:2:6:65,6,0	1/1:0,4:4:12:120,12,0	0/0:2,0:2:6:0,6,60	1/1:0,4:4:12:126,12,0	0/0:2,0:2:6:0,6,61	0/0:8,0:8:24:0,24,242	1/1:0,5:5:15:157,15,0	1/1:0,3:3:9:95,9,0	1/1:0,6:6:15:163,15,0	1/1:0,10:10:30:293,30,0	0/0:6,0:6:15:0,15,175	1/1:0,8:8:18:213,18,0	0/0:3,0:3:9:0,9,94	0/0:2,0:2:3:0,3,45	0/0:6,0:6:9:0,9,134	./.:.:.:.:.	0/0:8,0:9:12:0,12,179	1/1:0,2:2:3:45,3,0	0/1:3,3:6:36:64,0,36	0/0:3,0:3:6:0,6,62	0/0:16,0:16:48:0,48,543
chr0	95905786	.	A	G	3286.19	.	AC=114;AF=0.781;AN=146;BaseQRankSum=-0.762;DP=337;Dels=0.00;FS=7.990;HaplotypeScore=0.1174;InbreedingCoeff=0.4361;MLEAC=118;MLEAF=0.808;MQ=19.11;MQ0=52;MQRankSum=-1.179;QD=14.67;ReadPosRankSum=-0.762	GT:AD:DP:GQ:PL	1/1:0,13:13:6:53,6,0	1/1:0,3:3:6:59,6,0	1/1:0,7:7:9:86,9,0	0/0:13,0:13:21:0,21,214	1/1:0,9:9:15:149,15,0	1/1:0,5:5:9:83,9,0	1/1:0,4:4:6:57,6,0	./.:.:.:.:.	./.:.:.:.:.	1/1:0,4:4:3:29,3,0	./.:.:.:.:.	1/1:0,5:5:3:30,3,0	1/1:0,4:4:9:93,9,0	./.:.:.:.:.	1/1:0,12:12:21:211,21,0	1/1:0,4:4:9:86,9,0	1/1:0,4:4:9:88,9,0	./.:.:.:.:.	0/0:1,0:1:3:0,3,32	1/1:0,2:2:6:55,6,0	./.:.:.:.:.	1/1:0,5:5:3:29,3,0	1/1:0,3:3:9:86,9,0	1/1:0,6:6:9:86,9,0	./.:.:.:.:.	1/1:0,4:4:6:55,6,0	1/1:0,10:10:9:89,9,0	1/1:0,1:1:3:27,3,0	./.:.:.:.:.	1/1:0,6:6:12:116,12,0	./.:.:.:.:.	./.:.:.:.:.	1/1:0,4:4:3:27,3,0	./.:.:.:.:.	0/0:2,0:3:6:0,6,61	./.:.:.:.:.	1/1:0,8:8:12:115,12,0	1/1:0,4:4:6:55,6,0	1/1:0,4:4:12:111,12,0	./.:.:.:.:.	./.:.:.:.:.	1/1:0,4:4:12:115,12,0	1/1:0,10:10:15:144,15,0	0/0:6,0:6:9:0,9,92	1/1:0,5:5:9:86,9,0	1/1:0,8:8:12:115,12,0	1/1:0,2:2:3:31,3,0	./.:.:.:.:.	./.:.:.:.:.	1/1:0,2:2:3:29,3,0	./.:.:.:.:.	1/1:0,1:1:3:26,3,0	1/1:0,3:3:3:30,3,0	./.:.:.:.:.	./.:.:.:.:.	./.:.:.:.:.	0/0:3,0:3:6:0,6,63	0/0:1,1:2:3:0,3,31	1/1:0,1:1:3:32,3,0	1/1:0,6:6:9:86,9,0	1/1:0,1:1:3:29,3,0	./.:.:.:.:.	./.:.:.:.:.	./.:.:.:.:.	1/1:0,3:3:3:31,3,0	./.:.:.:.:.	./.:.:.:.:.	./.:.:.:.:.	./.:.:.:.:.	./.:.:.:.:.	1/1:0,3:3:3:30,3,0	./.:.:.:.:.	0/0:3,0:3:3:0,3,30	0/0:4,0:4:3:0,3,32	0/0:1,0:1:3:0,3,32	./.:.:.:.:.	./.:.:.:.:.	1/1:0,2:2:6:59,6,0	./.:.:.:.:.	./.:.:.:.:.	1/1:0,2:2:6:62,6,0	./.:.:.:.:.	0/0:2,0:2:3:0,3,27	./.:.:.:.:.	./.:.:.:.:.	./.:.:.:.:.	1/1:0,3:3:3:32,3,0	./.:.:.:.:.	1/1:0,1:1:3:30,3,0	./.:.:.:.:.	1/1:0,1:1:3:30,3,0	./.:.:.:.:.	./.:.:.:.:.	./.:.:.:.:.	./.:.:.:.:.	./.:.:.:.:.	1/1:0,1:1:3:27,3,0	1/1:0,3:3:6:59,6,0	1/1:0,2:2:3:31,3,0	./.:.:.:.:.	1/1:0,2:2:3:27,3,0	./.:.:.:.:.	./.:.:.:.:.	./.:.:.:.:.	./.:.:.:.:.	1/1:0,5:5:6:60,6,0	1/1:0,1:1:3:27,3,0	0/0:3,0:3:6:0,6,62	./.:.:.:.:.	./.:.:.:.:.	./.:.:.:.:.	./.:.:.:.:.	0/0:3,0:3:6:0,6,61	1/1:0,2:2:3:32,3,0	./.:.:.:.:.	./.:.:.:.:.	1/1:0,2:2:6:57,6,0	1/1:0,3:3:6:63,6,0	./.:.:.:.:.	./.:.:.:.:.	0/0:1,0:1:3:0,3,31	./.:.:.:.:.	1/1:0,2:3:6:59,6,0	1/1:0,2:2:3:28,3,0	1/1:0,3:3:6:59,6,0	1/1:0,2:2:3:32,3,0	0/0:3,0:3:3:0,3,32	1/1:0,2:2:3:32,3,0	./.:.:.:.:.	./.:.:.:.:.	0/0:2,0:2:3:0,3,45	./.:.:.:.:.	./.:.:.:.:.	1/1:0,2:2:3:45,3,0	./.:.:.:.:.	./.:.:.:.:.	0/0:20,0:20:27:0,27,243
chr0	95905795	.	G	A	222.97	.	AC=11;AF=0.075;AN=146;DP=367;Dels=0.00;FS=3.302;HaplotypeScore=0.1327;InbreedingCoeff=0.1898;MLEAC=9;MLEAF=0.062;MQ=19.14;MQ0=55;QD=8.58	GT:AD:DP:GQ:PL	0/0:14,0:14:6:0,6,53	0/0:5,0:5:6:0,6,63	0/0:11,0:11:12:0,12,126	0/0:13,0:13:21:0,21,218	0/0:9,0:9:15:0,15,153	0/0:5,0:5:9:0,9,97	1/1:0,5:5:9:86,9,0	./.:.:.:.:.	./.:.:.:.:.	0/0:4,0:4:3:0,3,32	./.:.:.:.:.	0/0:5,0:5:3:0,3,32	0/0:3,0:3:6:0,6,63	./.:.:.:.:.	0/0:11,0:11:21:0,21,221	1/1:0,4:4:9:92,9,0	0/0:5,0:5:9:0,9,92	./.:.:.:.:.	0/0:1,0:1:3:0,3,32	0/0:2,0:2:6:0,6,63	./.:.:.:.:.	0/0:5,0:5:3:0,3,32	0/0:3,0:3:9:0,9,95	0/0:6,0:6:9:0,9,95	./.:.:.:.:.	0/0:4,0:4:6:0,6,63	0/0:11,0:11:9:0,9,92	0/0:1,0:1:3:0,3,27	./.:.:.:.:.	0/0:7,0:7:15:0,15,147	./.:.:.:.:.	./.:.:.:.:.	0/0:4,0:4:3:0,3,29	./.:.:.:.:.	0/0:4,0:5:12:0,12,130	./.:.:.:.:.	0/0:8,0:8:12:0,12,122	0/0:6,0:6:12:0,12,126	0/0:4,0:4:12:0,12,126	./.:.:.:.:.	./.:.:.:.:.	0/0:4,0:4:12:0,12,126	0/0:12,0:12:18:0,18,187	0/0:7,0:7:12:0,12,118	0/0:5,0:5:9:0,9,92	0/1:7,1:8:19:19,0,83	0/0:3,0:3:6:0,6,59	./.:.:.:.:.	./.:.:.:.:.	0/0:3,0:3:6:0,6,60	./.:.:.:.:.	0/0:1,0:1:3:0,3,26	0/0:3,0:3:3:0,3,32	./.:.:.:.:.	./.:.:.:.:.	./.:.:.:.:.	0/0:3,0:3:6:0,6,62	0/0:2,0:2:3:0,3,32	0/0:3,0:3:6:0,6,64	0/0:6,0:6:9:0,9,95	0/0:1,0:1:3:0,3,31	./.:.:.:.:.	./.:.:.:.:.	./.:.:.:.:.	1/1:0,3:3:3:31,3,0	./.:.:.:.:.	./.:.:.:.:.	./.:.:.:.:.	./.:.:.:.:.	./.:.:.:.:.	0/0:4,0:4:3:0,3,32	./.:.:.:.:.	0/0:3,0:3:3:0,3,32	0/0:3,0:3:3:0,3,31	0/0:1,0:1:3:0,3,30	./.:.:.:.:.	./.:.:.:.:.	0/0:2,0:2:6:0,6,62	./.:.:.:.:.	./.:.:.:.:.	0/0:2,0:2:6:0,6,62	./.:.:.:.:.	0/0:2,0:2:3:0,3,27	./.:.:.:.:.	./.:.:.:.:.	./.:.:.:.:.	0/0:3,0:3:3:0,3,32	./.:.:.:.:.	0/0:1,0:1:3:0,3,32	./.:.:.:.:.	0/0:1,0:1:3:0,3,32	./.:.:.:.:.	./.:.:.:.:.	./.:.:.:.:.	./.:.:.:.:.	./.:.:.:.:.	0/0:1,0:1:3:0,3,27	1/1:0,4:4:9:91,9,0	0/0:2,0:2:3:0,3,32	./.:.:.:.:.	1/1:0,2:2:3:27,3,0	./.:.:.:.:.	./.:.:.:.:.	./.:.:.:.:.	./.:.:.:.:.	0/0:5,0:5:6:0,6,63	0/0:1,0:1:3:0,3,27	0/0:3,0:3:6:0,6,61	./.:.:.:.:.	./.:.:.:.:.	./.:.:.:.:.	./.:.:.:.:.	0/0:3,0:3:6:0,6,63	0/0:2,0:2:3:0,3,31	./.:.:.:.:.	./.:.:.:.:.	0/0:2,0:2:6:0,6,55	0/0:4,0:4:6:0,6,61	./.:.:.:.:.	./.:.:.:.:.	0/0:1,0:1:3:0,3,31	./.:.:.:.:.	0/0:2,0:3:6:0,6,63	0/0:2,0:2:3:0,3,32	0/0:3,0:3:6:0,6,62	0/0:2,0:2:3:0,3,32	0/0:3,0:3:3:0,3,32	0/0:2,0:2:3:0,3,31	./.:.:.:.:.	./.:.:.:.:.	0/0:2,0:2:3:0,3,45	./.:.:.:.:.	./.:.:.:.:.	0/0:2,0:2:3:0,3,45	./.:.:.:.:.	./.:.:.:.:.	0/0:21,0:21:27:0,27,243
chr0	95911331	.	C	T	3930.27	.	AC=52;AF=0.205;AN=254;BaseQRankSum=-4.799;DP=818;Dels=0.00;FS=6.234;HaplotypeScore=0.2461;InbreedingCoeff=0.6152;MLEAC=42;MLEAF=0.165;MQ=58.62;MQ0=6;MQRankSum=-0.771;QD=25.19;ReadPosRankSum=0.661	GT:AD:DP:GQ:PL	0/0:48,0:48:99:0,144,1533	0/0:21,0:21:60:0,60,635	0/0:15,0:15:42:0,42,453	0/0:37,0:37:99:0,111,1146	0/0:14,0:14:39:0,39,420	0/0:8,0:8:24:0,24,249	0/0:18,0:18:54:0,54,564	./.:.:.:.:.	0/0:3,0:3:9:0,9,94	0/0:17,0:17:51:0,51,544	./.:.:.:.:.	0/0:13,0:13:36:0,36,395	0/0:11,0:11:30:0,30,330	1/1:0,1:2:3:31,3,0	0/0:20,0:20:54:0,54,599	0/0:11,0:11:27:0,27,307	1/1:0,19:19:57:571,57,0	0/0:2,0:2:6:0,6,63	0/0:7,0:7:15:0,15,182	0/0:5,0:5:12:0,12,139	0/0:1,0:1:3:0,3,35	0/0:12,0:12:36:0,36,374	0/0:20,1:21:30:0,30,576	0/0:23,0:23:66:0,66,717	0/0:1,0:1:3:0,3,32	1/1:0,24:24:66:712,66,0	0/0:12,0:12:36:0,36,367	1/1:0,2:2:6:63,6,0	1/1:0,2:2:6:65,6,0	1/1:0,11:11:33:335,33,0	1/1:0,1:1:3:32,3,0	1/1:0,1:1:3:31,3,0	1/1:0,13:14:33:365,33,0	1/1:0,1:1:3:32,3,0	0/0:13,0:14:36:0,36,389	0/0:1,0:1:3:0,3,32	0/0:18,0:18:51:0,51,557	0/0:7,0:7:18:0,18,192	1/1:0,17:17:45:490,45,0	./.:.:.:.:.	1/1:0,3:3:9:99,9,0	1/1:0,11:11:30:325,30,0	0/0:11,0:11:27:0,27,311	0/0:23,0:23:63:0,63,693	0/0:15,0:15:42:0,42,444	0/0:14,0:14:39:0,39,421	0/0:9,0:9:27:0,27,288	0/0:1,0:1:3:0,3,32	./.:.:.:.:.	0/0:3,0:5:9:0,9,99	0/0:1,0:1:3:0,3,34	0/0:9,0:9:18:0,18,229	0/0:8,0:8:24:0,24,255	1/1:0,4:4:9:92,9,0	0/0:4,0:4:12:0,12,129	1/1:0,1:1:3:30,3,0	0/0:2,0:2:3:0,3,45	0/0:4,0:4:12:0,12,126	0/0:2,0:2:6:0,6,63	0/0:3,0:3:9:0,9,95	0/0:2,0:2:6:0,6,60	./.:.:.:.:.	1/1:0,4:4:9:107,9,0	0/0:4,0:4:9:0,9,108	0/0:2,0:2:6:0,6,65	0/0:1,0:1:3:0,3,33	1/1:0,5:5:15:153,15,0	1/1:0,4:4:12:124,12,0	1/1:0,3:3:9:96,9,0	./.:.:.:.:.	0/0:2,0:2:6:0,6,62	0/0:3,0:3:9:0,9,95	./.:.:.:.:.	0/0:1,0:1:3:0,3,28	0/0:3,0:3:6:0,6,61	0/0:1,0:1:3:0,3,31	0/0:4,0:4:12:0,12,111	0/0:2,0:2:6:0,6,64	0/0:1,0:1:3:0,3,32	0/0:2,0:2:3:0,3,45	0/0:1,0:1:3:0,3,32	0/0:1,0:1:3:0,3,30	0/0:4,0:4:12:0,12,130	0/0:3,0:3:9:0,9,90	0/0:4,0:4:12:0,12,128	0/0:1,0:1:3:0,3,30	0/0:1,0:1:3:0,3,32	0/0:2,0:2:6:0,6,64	0/0:1,0:1:3:0,3,32	1/1:0,1:1:3:29,3,0	0/0:1,0:1:3:0,3,33	0/0:4,0:4:12:0,12,126	0/0:2,0:2:6:0,6,63	1/1:0,7:7:18:199,18,0	0/0:3,0:3:9:0,9,97	0/0:2,0:2:6:0,6,64	0/0:5,0:5:15:0,15,156	0/0:3,0:3:9:0,9,93	./.:.:.:.:.	0/0:2,0:2:6:0,6,64	0/0:1,0:1:3:0,3,32	1/1:0,1:1:3:28,3,0	0/0:1,0:1:3:0,3,32	0/0:1,0:1:3:0,3,32	0/0:6,0:6:12:0,12,153	0/0:3,0:3:9:0,9,94	0/0:2,0:2:6:0,6,63	0/0:4,0:4:12:0,12,122	./.:.:.:.:.	0/0:4,0:4:12:0,12,123	0/0:5,0:5:15:0,15,154	./.:.:.:.:.	0/0:7,0:7:21:0,21,227	1/1:0,6:6:18:186,18,0	1/1:0,1:1:3:31,3,0	1/1:0,7:7:12:166,12,0	1/1:0,3:3:9:84,9,0	0/0:3,0:3:9:0,9,92	0/0:2,0:2:6:0,6,63	0/0:5,0:5:12:0,12,142	0/0:4,0:4:12:0,12,127	0/0:5,0:5:12:0,12,138	0/0:5,0:5:15:0,15,157	0/0:5,0:5:15:0,15,154	0/0:4,0:4:12:0,12,126	0/0:7,0:7:15:0,15,168	0/0:3,0:3:9:0,9,95	0/0:2,0:2:6:0,6,63	0/0:1,0:1:3:0,3,32	0/0:2,0:5:3:0,3,45	0/0:2,0:5:3:0,3,45	0/0:3,0:3:3:0,3,45	0/0:2,0:8:3:0,3,45	0/0:2,0:4:3:0,3,45	0/0:2,0:4:3:0,3,45	0/0:2,0:4:6:0,6,62	0/0:10,0:10:30:0,30,324
chr0	95911347	.	C	T	1179.27	.	AC=15;AF=0.060;AN=252;BaseQRankSum=-2.521;DP=860;Dels=0.00;FS=2.592;HaplotypeScore=0.1749;InbreedingCoeff=0.3328;MLEAC=13;MLEAF=0.052;MQ=58.89;MQ0=6;MQRankSum=1.160;QD=24.07;ReadPosRankSum=-0.596	GT:AD:DP:GQ:PL	0/0:51,0:51:99:0,153,1679	0/0:21,0:21:60:0,60,648	0/0:17,0:17:48:0,48,533	0/0:42,0:42:99:0,126,1303	0/0:16,0:16:42:0,42,460	0/0:8,0:8:24:0,24,252	0/0:17,0:17:51:0,51,520	./.:.:.:.:.	0/0:3,0:3:9:0,9,97	0/0:16,0:16:48:0,48,512	./.:.:.:.:.	0/0:13,0:13:36:0,36,394	1/1:0,12:12:33:357,33,0	0/0:3,0:3:9:0,9,95	1/1:0,21:21:54:591,54,0	0/0:11,0:11:27:0,27,311	0/0:21,0:21:63:0,63,652	0/0:2,0:2:6:0,6,64	0/0:9,0:9:18:0,18,228	0/0:5,0:5:12:0,12,136	./.:.:.:.:.	0/0:14,0:14:42:0,42,430	0/0:22,0:22:63:0,63,693	0/0:27,0:27:78:0,78,838	./.:.:.:.:.	0/0:25,0:25:66:0,66,727	0/0:12,0:12:36:0,36,371	./.:.:.:.:.	0/0:2,0:2:6:0,6,60	0/0:11,0:11:30:0,30,327	./.:.:.:.:.	0/0:2,0:2:6:0,6,65	0/0:17,0:17:45:0,45,493	0/0:1,0:1:3:0,3,34	0/0:13,0:13:36:0,36,391	0/0:2,0:2:6:0,6,63	0/0:19,0:19:54:0,54,592	1/1:0,7:7:18:199,18,0	0/0:17,0:17:45:0,45,499	0/0:1,0:1:3:0,3,33	0/0:3,0:3:9:0,9,94	0/0:13,0:13:36:0,36,394	0/0:13,0:13:33:0,33,374	0/0:23,0:23:63:0,63,699	0/0:15,0:15:42:0,42,444	0/0:15,0:15:42:0,42,452	0/0:11,0:11:30:0,30,328	0/0:1,0:1:3:0,3,32	./.:.:.:.:.	0/0:6,0:6:18:0,18,188	0/0:1,0:1:3:0,3,33	0/0:9,0:9:18:0,18,232	0/0:7,0:7:21:0,21,225	0/0:4,0:4:12:0,12,123	0/0:5,0:5:15:0,15,156	0/0:1,0:1:3:0,3,32	0/0:2,0:2:3:0,3,45	0/0:5,0:5:15:0,15,162	0/0:2,0:2:6:0,6,61	0/0:3,0:3:9:0,9,95	1/1:0,2:2:6:59,6,0	0/0:1,0:1:3:0,3,34	0/0:4,0:4:9:0,9,106	0/0:4,0:4:9:0,9,110	0/0:4,0:4:12:0,12,126	1/1:0,1:1:3:32,3,0	0/0:5,0:5:15:0,15,155	0/0:4,0:4:12:0,12,125	0/0:2,0:2:6:0,6,61	0/0:2,0:2:6:0,6,59	0/0:2,0:2:6:0,6,61	0/0:3,0:3:9:0,9,91	./.:.:.:.:.	0/0:1,0:1:3:0,3,32	0/0:3,0:3:6:0,6,67	0/0:1,0:1:3:0,3,31	0/0:4,0:4:12:0,12,126	0/0:2,0:2:6:0,6,66	0/0:1,0:1:3:0,3,32	0/0:4,0:4:6:0,6,89	0/0:1,0:1:3:0,3,32	0/0:1,0:1:3:0,3,32	0/0:4,0:4:12:0,12,127	0/0:2,0:2:6:0,6,62	0/0:3,0:3:9:0,9,83	0/0:1,0:1:3:0,3,32	0/0:1,0:1:3:0,3,33	1/1:0,3:3:9:94,9,0	0/0:1,0:1:3:0,3,33	0/0:2,0:2:6:0,6,61	0/0:1,0:1:3:0,3,32	0/0:6,0:6:18:0,18,183	0/1:1,1:2:17:17,0,25	0/0:7,0:7:18:0,18,199	0/0:4,0:4:12:0,12,130	0/0:2,0:2:6:0,6,64	0/0:3,0:3:9:0,9,92	0/0:3,0:3:9:0,9,93	./.:.:.:.:.	0/0:2,0:2:6:0,6,63	0/0:1,0:1:3:0,3,34	0/0:2,0:2:6:0,6,63	1/1:0,1:1:3:31,3,0	0/0:1,0:1:3:0,3,33	0/0:6,0:6:12:0,12,155	0/0:3,0:3:9:0,9,94	0/0:1,0:1:3:0,3,32	0/0:4,0:4:12:0,12,126	./.:.:.:.:.	0/0:4,0:4:12:0,12,123	0/0:5,0:5:15:0,15,155	./.:.:.:.:.	0/0:6,0:6:18:0,18,184	0/0:5,0:5:15:0,15,156	0/0:1,0:1:3:0,3,32	0/0:9,0:9:18:0,18,234	0/0:3,0:3:9:0,9,93	0/0:4,0:4:12:0,12,126	0/0:2,0:2:6:0,6,61	0/0:5,0:5:12:0,12,140	0/0:4,0:4:12:0,12,117	0/0:5,0:5:12:0,12,140	0/0:5,0:5:15:0,15,163	0/0:3,0:3:9:0,9,95	0/0:3,0:3:9:0,9,94	0/0:8,0:8:18:0,18,215	0/0:3,0:3:9:0,9,97	0/0:2,0:2:6:0,6,67	0/0:2,0:2:6:0,6,65	0/0:2,3:5:3:0,3,44	0/0:2,3:5:3:0,3,45	0/0:3,0:3:3:0,3,45	0/0:4,4:8:9:0,9,102	0/0:2,1:3:3:0,3,45	0/0:2,2:4:3:0,3,45	0/0:4,0:5:6:0,6,76	0/0:10,0:10:30:0,30,330
chr0	95911383	.	A	T	1410.65	.	AC=19;AF=0.073;AN=260;BaseQRankSum=-0.103;DP=812;Dels=0.00;FS=1.107;HaplotypeScore=0.0388;InbreedingCoeff=0.3854;MLEAC=17;MLEAF=0.065;MQ=58.99;MQ0=7;MQRankSum=0.870;QD=25.65;ReadPosRankSum=0.042	GT:AD:DP:GQ:PL	0/0:50,0:50:99:0,150,1600	0/0:16,0:16:48:0,48,505	0/0:13,0:13:36:0,36,388	0/0:31,0:31:93:0,93,948	0/0:12,0:12:36:0,36,370	0/0:6,0:6:18:0,18,191	0/0:18,0:18:54:0,54,557	./.:.:.:.:.	0/0:3,0:3:9:0,9,99	0/0:9,0:9:27:0,27,270	./.:.:.:.:.	0/0:12,0:12:33:0,33,357	0/0:11,0:11:27:0,27,311	0/0:4,0:4:12:0,12,118	0/0:10,0:10:27:0,27,295	0/0:8,0:8:21:0,21,232	0/0:24,0:24:72:0,72,724	0/0:1,0:1:3:0,3,32	0/0:11,0:11:27:0,27,304	0/0:5,0:5:9:0,9,118	./.:.:.:.:.	0/0:17,0:17:45:0,45,499	0/0:18,0:18:45:0,45,510	0/0:26,0:26:78:0,78,800	0/0:1,0:1:3:0,3,32	0/0:14,0:14:42:0,42,436	1/1:0,15:15:45:471,45,0	0/0:2,0:2:6:0,6,51	0/0:2,0:2:6:0,6,63	0/0:8,0:8:21:0,21,233	0/0:1,0:1:3:0,3,32	0/0:1,0:1:3:0,3,32	0/0:21,0:21:63:0,63,645	0/0:2,0:2:6:0,6,59	0/0:15,0:15:39:0,39,429	0/0:1,0:1:3:0,3,32	0/0:17,0:17:51:0,51,518	0/0:5,0:5:15:0,15,159	0/0:11,0:11:30:0,30,339	0/0:2,0:2:6:0,6,68	0/0:3,0:3:9:0,9,98	0/0:14,0:14:42:0,42,426	1/1:0,13:13:39:405,39,0	0/0:19,0:19:51:0,51,549	0/0:12,0:12:33:0,33,354	0/0:15,0:15:45:0,45,464	0/0:13,0:13:33:0,33,372	0/0:3,0:3:9:0,9,92	./.:.:.:.:.	0/0:8,0:8:24:0,24,241	0/0:1,0:1:3:0,3,32	0/0:7,0:7:15:0,15,181	0/0:3,0:3:9:0,9,94	0/0:2,0:2:6:0,6,62	0/0:1,0:1:3:0,3,32	0/0:1,0:1:3:0,3,32	0/0:2,0:2:3:0,3,45	0/0:4,0:4:12:0,12,124	0/0:1,0:1:3:0,3,31	0/0:5,0:5:12:0,12,135	0/0:2,0:2:6:0,6,66	0/0:1,0:1:3:0,3,32	0/0:9,0:9:21:0,21,238	0/0:1,0:1:3:0,3,30	1/1:0,5:5:15:159,15,0	0/0:6,0:6:15:0,15,165	0/0:5,0:5:15:0,15,154	0/0:5,0:5:15:0,15,149	0/0:1,0:1:3:0,3,32	0/0:3,0:3:9:0,9,89	0/0:2,0:2:6:0,6,65	0/0:1,0:1:3:0,3,32	0/0:2,0:2:6:0,6,60	0/0:2,0:2:3:0,3,45	0/0:1,0:1:3:0,3,29	0/0:1,0:1:3:0,3,33	0/0:6,0:6:18:0,18,189	0/0:4,0:4:9:0,9,109	./.:.:.:.:.	0/0:4,0:4:9:0,9,105	0/0:2,0:2:6:0,6,54	0/0:2,0:2:6:0,6,66	0/0:4,0:4:12:0,12,127	0/0:2,0:2:6:0,6,67	0/0:5,0:5:15:0,15,152	0/0:2,0:2:6:0,6,63	0/0:2,0:2:6:0,6,61	0/0:5,0:5:15:0,15,161	0/0:3,0:3:6:0,6,74	0/0:5,0:5:15:0,15,150	0/0:1,0:1:3:0,3,32	1/1:0,5:5:15:157,15,0	0/1:2,2:4:52:52,0,53	0/0:4,0:4:12:0,12,124	0/0:3,0:3:9:0,9,94	1/1:0,3:3:9:96,9,0	1/1:0,2:2:6:62,6,0	1/1:0,3:3:9:99,9,0	./.:.:.:.:.	1/1:0,1:1:3:31,3,0	1/1:0,4:4:12:125,12,0	0/0:2,0:2:6:0,6,61	0/0:1,0:1:3:0,3,32	0/0:1,0:1:3:0,3,33	0/0:3,0:3:6:0,6,78	0/0:3,0:3:9:0,9,91	0/0:3,0:3:9:0,9,97	0/0:4,0:4:12:0,12,128	0/0:2,0:2:6:0,6,55	0/0:2,0:2:6:0,6,61	0/0:6,0:6:18:0,18,187	0/0:2,0:2:6:0,6,59	0/0:5,0:5:15:0,15,153	0/0:4,0:4:12:0,12,124	0/0:2,0:2:6:0,6,59	0/0:9,0:9:21:0,21,241	./.:.:.:.:.	0/0:5,0:5:15:0,15,156	0/0:1,0:1:3:0,3,30	0/0:3,0:3:6:0,6,75	0/0:6,0:6:18:0,18,186	0/0:3,0:3:9:0,9,96	0/0:2,0:2:6:0,6,61	0/0:4,0:4:12:0,12,118	0/0:1,0:1:3:0,3,32	0/0:8,0:8:18:0,18,218	0/0:1,0:1:3:0,3,32	0/0:2,0:2:6:0,6,62	0/0:1,0:1:3:0,3,32	0/0:3,1:4:3:0,3,45	0/0:2,0:5:3:0,3,45	0/0:4,0:5:6:0,6,89	0/0:7,0:7:9:0,9,107	0/0:4,0:4:3:0,3,45	0/0:2,0:3:3:0,3,45	0/0:4,0:5:9:0,9,100	0/0:20,0:20:60:0,60,669
chr0	95911759	.	A	C	764.97	.	AC=18;AF=0.086;AN=210;BaseQRankSum=1.603;DP=301;Dels=0.00;FS=0.970;HaplotypeScore=0.0594;InbreedingCoeff=0.2902;MLEAC=15;MLEAF=0.071;MQ=59.40;MQ0=0;MQRankSum=-0.723;QD=23.91;ReadPosRankSum=-0.723	GT:AD:DP:GQ:PL	0/0:10,0:10:30:0,30,318	0/0:6,0:6:15:0,15,154	0/0:5,0:5:15:0,15,152	0/0:15,0:15:42:0,42,443	0/0:3,0:3:6:0,6,79	0/0:4,0:4:9:0,9,106	0/0:6,0:6:15:0,15,169	0/0:2,0:2:6:0,6,63	0/0:1,0:1:3:0,3,32	0/0:4,0:4:9:0,9,107	0/0:3,0:3:9:0,9,96	0/0:4,0:4:12:0,12,124	0/0:3,0:3:9:0,9,97	0/0:1,0:1:3:0,3,32	0/0:4,0:4:12:0,12,125	0/0:3,0:3:9:0,9,92	0/0:4,0:4:12:0,12,115	0/0:3,0:3:9:0,9,98	0/0:3,0:3:9:0,9,95	0/0:3,0:3:9:0,9,86	./.:.:.:.:.	0/0:2,0:2:6:0,6,60	0/0:7,0:7:21:0,21,221	1/1:0,11:11:33:336,33,0	0/0:2,0:2:6:0,6,53	0/0:9,0:9:27:0,27,275	0/0:6,0:6:15:0,15,168	0/0:2,0:2:6:0,6,65	./.:.:.:.:.	0/0:5,0:5:15:0,15,153	0/0:1,0:1:3:0,3,30	0/0:2,0:2:6:0,6,59	0/0:6,0:6:18:0,18,184	./.:.:.:.:.	0/0:2,0:2:6:0,6,61	0/0:1,0:1:3:0,3,32	./.:.:.:.:.	0/0:8,0:8:21:0,21,231	0/0:3,0:3:9:0,9,92	0/0:1,0:1:3:0,3,32	0/0:2,0:2:6:0,6,67	0/0:5,0:5:15:0,15,153	0/0:4,0:4:12:0,12,118	1/1:0,9:9:24:259,24,0	0/0:4,0:4:12:0,12,126	0/0:5,0:5:15:0,15,152	./.:.:.:.:.	0/0:1,0:1:3:0,3,32	0/0:1,0:1:3:0,3,32	0/0:2,0:2:6:0,6,61	./.:.:.:.:.	./.:.:.:.:.	0/0:2,0:2:6:0,6,59	./.:.:.:.:.	./.:.:.:.:.	0/0:1,0:1:3:0,3,33	0/0:1,0:1:3:0,3,33	./.:.:.:.:.	./.:.:.:.:.	1/1:0,3:3:9:95,9,0	0/0:4,0:4:9:0,9,108	./.:.:.:.:.	0/0:3,0:3:9:0,9,91	0/0:3,0:3:9:0,9,95	0/0:2,0:2:6:0,6,59	0/0:3,0:3:9:0,9,86	0/0:1,0:1:3:0,3,31	0/0:2,0:2:6:0,6,63	0/0:3,0:3:9:0,9,92	0/0:2,0:2:6:0,6,65	0/0:1,0:1:3:0,3,31	0/0:2,0:2:6:0,6,61	1/1:0,4:4:9:108,9,0	1/1:0,1:1:3:32,3,0	1/1:0,1:1:3:32,3,0	./.:.:.:.:.	./.:.:.:.:.	0/0:1,0:1:3:0,3,25	./.:.:.:.:.	0/0:2,0:2:6:0,6,63	0/0:1,0:1:3:0,3,32	./.:.:.:.:.	0/0:1,0:1:3:0,3,27	0/0:3,0:3:6:0,6,75	0/0:2,0:2:6:0,6,63	0/0:2,0:2:6:0,6,65	0/0:1,0:1:3:0,3,34	0/0:5,0:5:15:0,15,153	0/0:3,0:3:9:0,9,91	0/0:2,0:2:6:0,6,66	0/0:1,0:1:3:0,3,31	0/0:1,0:1:3:0,3,31	0/0:1,0:1:3:0,3,32	./.:.:.:.:.	0/0:2,0:2:6:0,6,61	0/0:1,0:1:3:0,3,31	0/0:1,0:1:3:0,3,31	0/0:1,0:1:3:0,3,31	0/0:1,0:1:3:0,3,31	0/0:1,0:1:3:0,3,30	0/0:1,0:1:3:0,3,32	./.:.:.:.:.	0/0:1,0:1:3:0,3,32	./.:.:.:.:.	0/0:1,0:1:3:0,3,32	0/0:2,0:2:6:0,6,61	0/0:2,0:2:6:0,6,66	0/0:1,0:1:3:0,3,31	0/0:3,0:3:9:0,9,90	0/0:1,0:1:3:0,3,32	0/0:2,0:2:6:0,6,62	0/0:3,0:3:9:0,9,93	0/0:1,0:1:3:0,3,30	0/0:1,0:1:3:0,3,32	./.:.:.:.:.	0/0:1,0:1:3:0,3,32	0/0:1,0:1:3:0,3,29	./.:.:.:.:.	./.:.:.:.:.	./.:.:.:.:.	1/1:0,1:1:3:32,3,0	1/1:0,1:1:3:32,3,0	0/0:1,0:1:3:0,3,33	0/0:1,0:1:3:0,3,31	0/0:2,0:2:6:0,6,61	0/0:3,0:3:9:0,9,92	./.:.:.:.:.	./.:.:.:.:.	1/1:0,1:1:3:31,3,0	./.:.:.:.:.	./.:.:.:.:.	./.:.:.:.:.	./.:.:.:.:.	./.:.:.:.:.	./.:.:.:.:.	./.:.:.:.:.	0/0:10,0:10:30:0,30,325
chr0	95911957	.	G	T	1172.62	.	AC=21;AF=0.089;AN=236;BaseQRankSum=-1.279;DP=553;Dels=0.00;FS=2.657;HaplotypeScore=0.0933;InbreedingCoeff=0.3934;MLEAC=17;MLEAF=0.072;MQ=59.27;MQ0=1;MQRankSum=-0.669;QD=23.93;ReadPosRankSum=1.327	GT:AD:DP:GQ:PL	0/0:42,0:42:99:0,123,1332	0/0:15,0:15:42:0,42,461	0/0:11,0:11:30:0,30,312	0/0:24,0:24:60:0,60,692	0/0:10,0:10:30:0,30,323	0/0:2,0:2:6:0,6,63	0/0:11,0:11:33:0,33,340	./.:.:.:.:.	./.:.:.:.:.	0/0:9,0:9:18:0,18,230	./.:.:.:.:.	0/0:4,0:4:12:0,12,126	1/1:0,4:4:9:111,9,0	./.:.:.:.:.	1/1:0,19:19:54:568,54,0	0/0:12,0:12:36:0,36,373	0/0:5,0:5:15:0,15,151	0/0:1,0:1:3:0,3,32	0/0:3,0:3:6:0,6,77	0/0:2,0:2:3:0,3,45	./.:.:.:.:.	0/0:6,0:6:15:0,15,167	0/0:7,0:7:21:0,21,221	0/0:5,0:5:15:0,15,153	0/0:3,0:3:9:0,9,99	0/0:12,0:12:33:0,33,354	0/0:10,0:10:24:0,24,274	0/0:3,0:3:9:0,9,97	0/1:1,1:2:27:27,0,28	0/0:7,0:7:21:0,21,221	./.:.:.:.:.	0/0:1,0:1:3:0,3,36	0/0:9,0:9:27:0,27,288	0/0:1,0:1:3:0,3,33	0/0:2,0:2:6:0,6,63	0/0:2,0:2:6:0,6,65	0/0:12,0:12:36:0,36,378	1/1:0,8:8:18:212,18,0	0/0:5,0:5:12:0,12,140	1/1:0,2:2:6:66,6,0	./.:.:.:.:.	0/0:7,0:7:21:0,21,226	0/0:10,0:10:30:0,30,316	0/0:5,0:5:12:0,12,138	0/0:5,0:5:15:0,15,165	0/0:15,0:15:36:0,36,417	0/0:10,0:10:30:0,30,313	./.:.:.:.:.	0/0:1,0:1:3:0,3,30	./.:.:.:.:.	0/0:2,0:2:6:0,6,65	0/0:4,0:4:12:0,12,129	0/0:3,0:3:9:0,9,95	0/0:2,0:2:6:0,6,61	0/0:3,0:3:9:0,9,95	0/0:1,0:1:3:0,3,32	./.:.:.:.:.	0/0:2,0:2:6:0,6,65	0/0:3,0:3:9:0,9,98	0/0:4,0:4:12:0,12,126	1/1:0,2:2:6:63,6,0	0/0:1,0:1:3:0,3,31	0/0:3,0:3:9:0,9,97	0/0:2,0:2:6:0,6,59	0/0:1,0:1:3:0,3,32	1/1:0,5:5:12:143,12,0	0/0:3,0:3:9:0,9,94	0/0:4,0:4:9:0,9,107	0/0:1,0:1:3:0,3,27	./.:.:.:.:.	0/0:1,0:1:3:0,3,32	0/0:1,0:1:3:0,3,32	0/0:3,0:3:9:0,9,97	0/0:6,0:6:15:0,15,174	0/0:2,0:2:6:0,6,64	./.:.:.:.:.	0/0:4,0:4:12:0,12,134	0/0:2,0:2:6:0,6,63	0/0:1,0:1:3:0,3,32	0/0:8,0:8:24:0,24,256	0/0:2,0:2:6:0,6,63	0/0:2,0:2:6:0,6,65	0/0:1,0:1:3:0,3,32	0/0:3,0:3:9:0,9,97	0/0:3,0:3:9:0,9,92	./.:.:.:.:.	0/0:6,0:6:18:0,18,191	1/1:0,4:4:12:124,12,0	0/0:2,0:2:6:0,6,61	0/0:3,0:3:9:0,9,97	0/0:1,0:1:3:0,3,34	0/0:1,0:1:3:0,3,34	1/1:0,1:1:3:32,3,0	0/0:1,0:1:3:0,3,32	0/0:1,0:1:3:0,3,32	0/0:1,0:1:3:0,3,32	0/0:2,0:2:6:0,6,65	./.:.:.:.:.	0/0:2,0:2:6:0,6,61	0/0:3,0:3:9:0,9,99	0/0:1,0:1:3:0,3,31	0/0:3,0:3:9:0,9,97	./.:.:.:.:.	0/0:4,0:4:12:0,12,126	0/0:5,0:5:15:0,15,159	0/0:6,0:6:18:0,18,192	./.:.:.:.:.	0/0:4,0:4:12:0,12,130	1/1:0,1:1:3:31,3,0	0/0:5,0:5:15:0,15,161	0/0:2,0:2:6:0,6,60	1/1:0,1:1:3:32,3,0	0/0:6,0:6:18:0,18,189	0/0:1,0:1:3:0,3,34	0/0:1,0:1:3:0,3,31	0/0:4,0:4:12:0,12,128	0/0:5,0:5:15:0,15,161	0/0:3,0:3:9:0,9,90	0/0:2,0:2:6:0,6,60	0/0:4,0:4:12:0,12,127	./.:.:.:.:.	0/0:1,0:1:3:0,3,35	0/0:2,0:2:6:0,6,63	0/0:6,0:6:9:0,9,134	0/0:3,0:3:9:0,9,94	0/0:4,0:4:12:0,12,122	0/0:5,0:5:15:0,15,147	0/0:3,0:3:9:0,9,86	0/0:5,0:5:15:0,15,151	0/0:4,0:4:6:0,6,89	./.:.:.:.:.	0/0:2,0:2:3:0,3,45	0/0:2,0:2:3:0,3,45	0/0:5,0:5:12:0,12,131	0/0:2,0:2:3:0,3,45	./.:.:.:.:.	0/0:13,0:13:39:0,39,445
chr0	95911992	.	A	T	769.19	.	AC=18;AF=0.077;AN=234;BaseQRankSum=0.951;DP=468;Dels=0.00;FS=2.301;HaplotypeScore=0.0318;InbreedingCoeff=0.3604;MLEAC=14;MLEAF=0.060;MQ=59.03;MQ0=1;MQRankSum=1.084;QD=23.31;ReadPosRankSum=2.169	GT:AD:DP:GQ:PL	0/0:35,0:35:99:0,102,1085	0/0:12,0:12:33:0,33,360	1/1:0,9:9:27:276,27,0	0/0:16,0:16:39:0,39,455	0/0:7,0:7:21:0,21,216	0/0:2,0:2:6:0,6,55	0/0:9,0:9:27:0,27,277	0/0:1,0:1:3:0,3,32	./.:.:.:.:.	0/0:5,0:5:12:0,12,137	0/0:1,0:1:3:0,3,32	0/0:6,0:6:18:0,18,191	0/0:4,0:4:9:0,9,105	./.:.:.:.:.	0/0:16,0:16:48:0,48,497	0/0:12,0:12:36:0,36,377	0/0:4,0:4:12:0,12,118	0/0:1,0:1:3:0,3,32	0/0:1,0:1:3:0,3,32	./.:.:.:.:.	0/0:1,0:1:3:0,3,32	0/0:9,0:9:21:0,21,250	0/0:6,0:6:18:0,18,186	0/0:8,0:8:24:0,24,243	0/0:1,0:1:3:0,3,32	0/0:9,0:9:27:0,27,270	0/0:8,0:8:21:0,21,230	0/0:3,0:3:9:0,9,94	0/0:1,0:1:3:0,3,32	0/0:6,0:6:18:0,18,189	0/0:1,0:1:3:0,3,31	./.:.:.:.:.	0/0:7,0:7:21:0,21,217	0/0:1,0:1:3:0,3,32	0/0:2,0:2:6:0,6,61	0/0:1,0:1:3:0,3,31	0/0:10,0:10:30:0,30,299	0/0:7,0:7:18:0,18,201	0/0:4,0:4:9:0,9,108	0/0:3,0:3:9:0,9,97	./.:.:.:.:.	0/0:8,0:8:24:0,24,253	0/0:7,0:7:21:0,21,215	0/0:4,0:4:12:0,12,130	0/0:3,0:3:9:0,9,93	0/0:12,0:12:33:0,33,349	1/1:0,3:3:9:95,9,0	0/0:1,0:1:3:0,3,30	./.:.:.:.:.	./.:.:.:.:.	0/0:2,0:2:6:0,6,61	0/0:1,0:1:3:0,3,31	0/0:3,0:3:9:0,9,92	0/0:2,0:2:6:0,6,63	0/0:2,0:2:6:0,6,65	./.:.:.:.:.	./.:.:.:.:.	0/0:5,0:5:15:0,15,154	0/0:3,0:3:9:0,9,89	0/0:4,0:4:12:0,12,127	0/0:3,0:3:9:0,9,95	0/0:2,0:2:6:0,6,61	0/0:4,0:4:12:0,12,124	0/0:1,0:1:3:0,3,32	0/0:1,0:1:3:0,3,32	0/0:1,0:1:3:0,3,30	0/0:4,0:4:12:0,12,122	0/0:2,0:2:6:0,6,61	0/0:1,0:1:3:0,3,33	0/0:2,0:2:6:0,6,64	0/0:2,0:2:6:0,6,60	0/0:1,0:1:3:0,3,29	0/0:3,0:3:9:0,9,97	0/0:4,0:4:12:0,12,118	0/0:1,0:1:3:0,3,30	0/0:1,0:1:3:0,3,34	0/0:2,0:2:6:0,6,61	./.:.:.:.:.	0/0:1,0:1:3:0,3,31	0/0:6,0:6:18:0,18,184	0/0:3,0:3:9:0,9,95	0/0:3,0:3:9:0,9,95	0/0:1,0:1:3:0,3,33	0/0:2,0:2:6:0,6,63	0/0:1,0:1:3:0,3,32	0/0:2,0:2:6:0,6,63	0/0:6,0:6:18:0,18,178	0/0:5,0:5:15:0,15,152	0/0:2,0:2:6:0,6,59	0/0:3,0:3:9:0,9,98	0/0:1,0:1:3:0,3,32	./.:.:.:.:.	0/0:2,0:2:6:0,6,61	0/0:1,0:1:3:0,3,32	0/0:2,0:2:6:0,6,63	0/0:1,0:1:3:0,3,31	0/0:4,0:4:12:0,12,125	./.:.:.:.:.	0/0:2,0:2:6:0,6,63	./.:.:.:.:.	0/0:2,0:2:6:0,6,60	0/0:1,0:1:3:0,3,32	./.:.:.:.:.	0/0:3,0:3:9:0,9,92	0/0:3,0:3:9:0,9,95	0/0:4,0:4:12:0,12,124	./.:.:.:.:.	0/0:3,0:3:9:0,9,96	0/0:1,0:1:3:0,3,32	./.:.:.:.:.	0/0:2,0:2:6:0,6,59	0/0:1,0:1:3:0,3,32	0/0:4,0:4:12:0,12,122	0/0:2,0:2:6:0,6,61	0/0:2,0:2:6:0,6,63	0/0:2,0:2:6:0,6,62	0/0:4,0:4:12:0,12,123	0/0:3,0:3:9:0,9,91	0/0:2,0:2:6:0,6,61	1/1:0,2:2:6:62,6,0	0/0:1,0:1:3:0,3,31	./.:.:.:.:.	1/1:0,2:2:6:65,6,0	1/1:0,6:6:12:151,12,0	1/1:0,4:4:12:121,12,0	1/1:0,2:2:6:60,6,0	1/1:0,3:3:9:91,9,0	1/1:0,2:2:6:63,6,0	0/0:4,0:4:12:0,12,128	0/0:4,0:4:6:0,6,89	./.:.:.:.:.	0/0:2,0:2:3:0,3,45	0/0:2,0:2:3:0,3,45	0/0:6,0:6:15:0,15,158	./.:.:.:.:.	./.:.:.:.:.	0/0:17,0:17:51:0,51,567
chr0	95912129	.	C	T	878.26	.	AC=22;AF=0.112;AN=196;BaseQRankSum=-1.417;DP=334;Dels=0.00;FS=5.469;HaplotypeScore=0.0614;InbreedingCoeff=0.3998;MLEAC=19;MLEAF=0.097;MQ=58.84;MQ0=0;MQRankSum=1.627;QD=23.74;ReadPosRankSum=-0.787	GT:AD:DP:GQ:PL	0/0:18,0:18:54:0,54,578	0/0:14,0:14:36:0,36,395	1/1:0,6:6:18:180,18,0	0/0:5,0:5:15:0,15,153	0/0:5,0:5:15:0,15,158	0/0:1,0:1:3:0,3,35	0/0:1,0:1:3:0,3,32	0/0:1,0:1:3:0,3,32	0/0:1,0:1:3:0,3,34	0/0:6,0:6:18:0,18,191	./.:.:.:.:.	0/0:3,0:3:9:0,9,94	0/0:8,0:8:24:0,24,240	./.:.:.:.:.	0/0:5,0:5:15:0,15,156	0/0:3,0:3:9:0,9,98	0/0:1,0:1:3:0,3,32	./.:.:.:.:.	0/0:2,0:2:6:0,6,64	./.:.:.:.:.	./.:.:.:.:.	0/0:1,0:1:3:0,3,33	0/0:2,0:2:6:0,6,63	0/0:10,0:10:30:0,30,306	./.:.:.:.:.	0/0:2,0:2:6:0,6,61	0/0:15,0:15:42:0,42,448	0/0:1,0:1:3:0,3,32	./.:.:.:.:.	0/0:5,0:5:12:0,12,138	./.:.:.:.:.	0/0:1,0:1:3:0,3,33	0/0:6,0:6:18:0,18,188	0/0:1,0:1:3:0,3,32	0/0:4,0:4:12:0,12,119	./.:.:.:.:.	0/0:5,0:5:15:0,15,157	./.:.:.:.:.	0/0:2,0:2:6:0,6,61	./.:.:.:.:.	./.:.:.:.:.	0/0:2,0:2:6:0,6,65	0/0:9,0:9:24:0,24,261	0/0:2,0:2:6:0,6,67	1/1:0,7:7:21:207,21,0	0/0:6,0:6:18:0,18,186	1/1:0,8:8:24:245,24,0	./.:.:.:.:.	0/0:2,0:2:6:0,6,62	0/0:2,0:2:6:0,6,58	0/0:1,0:1:3:0,3,32	0/0:2,0:2:6:0,6,63	./.:.:.:.:.	0/0:3,0:3:9:0,9,92	0/0:1,0:1:3:0,3,32	0/0:2,0:2:6:0,6,61	0/0:5,0:5:15:0,15,153	./.:.:.:.:.	./.:.:.:.:.	0/0:3,0:3:9:0,9,97	0/0:2,0:2:6:0,6,61	0/0:1,0:1:3:0,3,33	0/0:4,0:4:12:0,12,123	0/0:1,0:1:3:0,3,31	0/0:2,0:2:6:0,6,63	0/0:4,0:4:12:0,12,128	0/0:1,0:1:3:0,3,28	0/0:3,0:3:9:0,9,97	0/0:1,0:1:3:0,3,31	0/0:1,0:1:3:0,3,32	0/0:1,0:1:3:0,3,30	1/1:0,1:1:3:30,3,0	0/0:1,0:1:3:0,3,32	0/0:4,0:4:12:0,12,127	./.:.:.:.:.	./.:.:.:.:.	0/0:3,0:3:9:0,9,94	1/1:0,1:1:3:29,3,0	./.:.:.:.:.	0/0:4,0:4:9:0,9,110	./.:.:.:.:.	./.:.:.:.:.	0/0:3,0:3:9:0,9,97	0/0:2,0:2:6:0,6,63	0/0:2,0:2:6:0,6,59	0/0:2,0:2:6:0,6,65	0/0:1,0:1:3:0,3,32	./.:.:.:.:.	./.:.:.:.:.	0/0:1,0:1:3:0,3,33	./.:.:.:.:.	0/0:3,0:3:9:0,9,93	./.:.:.:.:.	./.:.:.:.:.	0/0:1,0:1:3:0,3,34	./.:.:.:.:.	0/0:1,0:1:3:0,3,32	0/0:2,0:2:6:0,6,61	0/0:3,0:3:9:0,9,95	0/0:1,0:1:3:0,3,30	./.:.:.:.:.	./.:.:.:.:.	./.:.:.:.:.	0/0:1,0:1:3:0,3,32	0/0:1,0:1:3:0,3,32	0/0:5,0:5:15:0,15,158	./.:.:.:.:.	./.:.:.:.:.	0/0:2,0:2:6:0,6,67	0/0:1,0:1:3:0,3,32	0/0:2,0:2:6:0,6,66	0/0:2,0:2:6:0,6,67	0/0:7,0:7:21:0,21,214	./.:.:.:.:.	0/0:2,0:2:6:0,6,63	0/0:4,0:4:12:0,12,124	0/0:2,0:2:6:0,6,63	0/0:1,0:1:3:0,3,32	0/0:2,0:2:6:0,6,61	./.:.:.:.:.	0/0:1,0:1:3:0,3,32	./.:.:.:.:.	1/1:0,4:4:12:116,12,0	1/1:0,2:2:6:59,6,0	1/1:0,2:2:6:59,6,0	1/1:0,2:2:6:61,6,0	1/1:0,2:2:6:59,6,0	1/1:0,2:2:6:61,6,0	0/0:3,0:3:9:0,9,92	0/0:8,0:8:12:0,12,179	./.:.:.:.:.	./.:.:.:.:.	./.:.:.:.:.	0/0:3,0:3:9:0,9,99	0/0:4,0:4:6:0,6,76	./.:.:.:.:.	0/0:22,0:22:66:0,66,752
chr0	95912468	.	A	G	1243.52	.	AC=14;AF=0.053;AN=264;BaseQRankSum=2.140;DP=892;Dels=0.00;FS=3.697;HaplotypeScore=0.0654;InbreedingCoeff=0.4660;MLEAC=11;MLEAF=0.042;MQ=59.01;MQ0=0;MQRankSum=0.183;QD=25.38;ReadPosRankSum=1.120	GT:AD:DP:GQ:PL	0/0:51,0:51:99:0,153,1617	1/1:0,17:17:51:520,51,0	0/0:19,0:19:57:0,57,580	0/0:32,0:32:96:0,96,957	0/0:16,0:16:39:0,39,431	0/0:13,0:13:39:0,39,388	0/0:7,0:8:21:0,21,202	0/0:10,0:10:30:0,30,316	0/0:4,0:4:12:0,12,125	0/0:15,0:15:45:0,45,445	0/0:2,0:2:6:0,6,61	0/0:10,0:10:30:0,30,302	0/0:10,0:10:30:0,30,304	./.:.:.:.:.	0/0:11,0:11:30:0,30,325	0/0:11,0:11:33:0,33,337	0/0:14,0:14:42:0,42,429	0/0:4,0:4:12:0,12,125	0/0:11,0:11:33:0,33,326	0/0:6,0:6:18:0,18,169	0/0:9,0:9:27:0,27,269	0/0:11,0:11:30:0,30,318	1/1:0,13:13:39:399,39,0	0/0:25,0:25:75:0,75,752	0/0:1,0:2:3:0,3,34	0/0:20,0:20:54:0,54,567	0/0:9,0:9:27:0,27,272	0/0:3,0:3:9:0,9,100	0/0:1,0:1:3:0,3,34	0/0:13,0:13:36:0,36,369	0/0:3,0:3:9:0,9,95	0/0:1,0:1:3:0,3,36	0/0:11,0:11:30:0,30,322	0/0:3,0:3:9:0,9,97	0/0:11,0:11:33:0,33,317	0/0:5,0:5:15:0,15,155	0/0:15,0:15:42:0,42,443	0/0:11,0:11:27:0,27,298	0/0:13,0:13:36:0,36,368	0/0:4,0:4:12:0,12,124	0/0:3,0:3:9:0,9,95	0/0:16,0:16:42:0,42,451	0/0:14,0:14:33:0,33,373	0/0:12,0:12:36:0,36,361	0/0:19,0:19:57:0,57,581	0/0:12,0:12:36:0,36,357	0/0:10,0:10:27:0,27,285	0/0:2,0:2:6:0,6,67	0/0:1,0:1:3:0,3,30	0/0:5,0:5:15:0,15,148	0/0:1,0:1:3:0,3,32	0/0:4,0:4:12:0,12,126	0/0:2,0:2:6:0,6,57	0/0:4,0:4:12:0,12,118	0/0:5,0:5:15:0,15,148	0/0:6,0:6:18:0,18,178	0/0:7,0:7:21:0,21,204	0/0:5,0:5:15:0,15,148	0/0:3,0:3:9:0,9,91	0/0:3,0:3:9:0,9,89	0/0:2,0:2:6:0,6,59	0/0:6,0:6:18:0,18,185	0/0:8,0:8:24:0,24,242	0/0:5,0:5:15:0,15,153	0/0:6,0:6:18:0,18,178	0/0:7,0:7:21:0,21,210	0/0:4,0:4:12:0,12,112	0/0:10,0:10:30:0,30,306	0/0:3,0:3:9:0,9,89	0/0:2,0:2:6:0,6,61	0/0:2,0:2:6:0,6,59	0/0:2,0:2:6:0,6,61	0/0:1,0:1:3:0,3,32	0/0:7,0:7:18:0,18,195	0/0:7,0:7:18:0,18,197	0/0:5,0:5:15:0,15,156	1/1:0,6:6:12:152,12,0	0/0:3,0:3:9:0,9,89	./.:.:.:.:.	1/1:0,4:4:6:89,6,0	1/1:0,3:3:9:97,9,0	0/0:2,0:2:6:0,6,61	0/0:3,0:3:9:0,9,94	0/0:2,0:2:6:0,6,59	0/0:1,0:1:3:0,3,31	0/0:3,0:3:9:0,9,85	0/0:4,0:4:12:0,12,115	0/0:4,0:4:12:0,12,122	0/0:6,0:6:18:0,18,190	0/0:3,0:3:9:0,9,100	0/0:2,0:2:6:0,6,63	0/0:8,0:8:24:0,24,247	0/0:2,0:2:6:0,6,55	0/0:1,0:1:3:0,3,29	0/0:2,0:2:3:0,3,45	0/0:6,0:6:18:0,18,186	0/0:1,0:1:3:0,3,30	0/0:4,0:4:12:0,12,120	0/0:4,0:4:12:0,12,120	0/0:6,0:6:18:0,18,178	0/0:6,0:6:18:0,18,185	0/0:2,0:2:6:0,6,63	0/0:5,0:5:15:0,15,158	1/1:0,5:5:15:158,15,0	./.:.:.:.:.	1/1:0,1:1:3:32,3,0	0/0:6,0:6:18:0,18,193	0/0:4,0:4:12:0,12,120	0/0:4,0:4:12:0,12,119	0/0:9,0:9:24:0,24,244	0/0:6,0:6:18:0,18,169	0/0:4,0:4:12:0,12,121	0/0:11,0:11:33:0,33,335	0/0:4,0:4:12:0,12,119	0/0:2,0:2:6:0,6,62	0/0:5,0:5:15:0,15,143	0/0:4,0:4:12:0,12,117	0/0:2,0:2:6:0,6,64	0/0:4,0:4:12:0,12,123	0/0:1,0:1:3:0,3,30	0/0:2,0:2:6:0,6,61	0/0:4,0:4:12:0,12,118	0/0:11,0:11:30:0,30,303	0/0:4,0:4:12:0,12,118	0/0:4,0:4:12:0,12,118	0/0:3,0:3:9:0,9,92	./.:.:.:.:.	0/0:5,0:5:15:0,15,148	0/0:6,0:6:18:0,18,178	./.:.:.:.:.	0/0:2,0:2:3:0,3,30	0/0:1,0:1:3:0,3,31	0/0:7,0:7:12:0,12,164	0/0:2,0:2:3:0,3,45	0/0:4,0:4:9:0,9,105	0/0:2,0:2:6:0,6,59	0/0:12,0:12:36:0,36,395
chr0	95912651	.	C	A	1148.35	.	AC=26;AF=0.102;AN=256;BaseQRankSum=-1.997;DP=680;Dels=0.00;FS=4.371;HaplotypeScore=0.1975;InbreedingCoeff=0.4948;MLEAC=20;MLEAF=0.078;MQ=59.27;MQ0=1;MQRankSum=-0.844;QD=22.52;ReadPosRankSum=-0.396	GT:AD:DP:GQ:PL	0/0:34,0:34:99:0,102,1079	0/0:21,0:21:63:0,63,669	1/1:0,9:9:24:265,24,0	0/0:32,0:32:93:0,93,1005	0/0:12,0:12:36:0,36,384	0/0:14,0:14:42:0,42,432	0/0:7,0:7:21:0,21,226	0/0:3,0:3:9:0,9,105	0/0:1,0:1:3:0,3,30	0/0:8,0:8:24:0,24,253	0/0:1,0:1:3:0,3,33	0/0:8,0:8:24:0,24,250	0/0:11,0:11:33:0,33,348	0/0:2,0:2:6:0,6,66	0/0:9,0:9:27:0,27,284	0/0:6,0:6:18:0,18,193	0/0:18,0:18:51:0,51,545	0/0:2,0:2:6:0,6,67	0/0:3,0:3:6:0,6,76	1/1:0,2:2:6:57,6,0	0/0:4,0:4:12:0,12,135	0/0:7,0:7:21:0,21,223	0/0:10,0:10:27:0,27,301	0/0:13,0:13:39:0,39,406	0/0:5,0:5:15:0,15,162	0/0:12,0:12:36:0,36,380	0/0:10,0:10:27:0,27,288	0/0:1,0:1:3:0,3,32	0/0:1,0:1:3:0,3,33	0/0:11,0:11:30:0,30,335	0/0:1,0:1:3:0,3,35	0/0:4,0:4:12:0,12,129	0/0:12,0:12:36:0,36,376	0/0:2,0:2:6:0,6,68	0/0:11,0:11:30:0,30,322	0/0:3,0:3:9:0,9,99	0/0:21,0:21:60:0,60,653	0/0:4,0:4:12:0,12,125	0/0:7,0:7:21:0,21,209	0/0:1,0:1:3:0,3,33	0/0:1,0:1:3:0,3,32	0/0:10,0:10:30:0,30,313	0/0:12,0:12:30:0,30,337	0/0:12,0:12:36:0,36,377	1/1:2,12:14:33:352,33,0	0/0:5,0:5:15:0,15,162	1/1:0,8:8:18:184,18,0	0/0:5,0:5:15:0,15,155	./.:.:.:.:.	0/0:3,0:3:9:0,9,96	./.:.:.:.:.	0/0:3,0:3:9:0,9,97	0/0:4,0:4:12:0,12,126	0/0:3,0:3:9:0,9,95	0/0:1,0:1:3:0,3,29	0/0:4,0:4:12:0,12,127	0/0:5,0:5:15:0,15,158	0/0:3,0:3:9:0,9,97	0/0:2,0:2:6:0,6,63	0/0:2,0:2:6:0,6,66	./.:.:.:.:.	0/0:7,0:7:21:0,21,219	0/0:4,0:4:12:0,12,128	0/0:2,0:2:6:0,6,61	0/0:4,0:4:12:0,12,127	0/0:5,0:5:15:0,15,155	0/0:3,0:3:9:0,9,98	0/0:5,0:5:15:0,15,161	0/0:5,0:5:15:0,15,153	0/0:6,0:6:18:0,18,185	0/0:1,0:1:3:0,3,31	1/1:0,1:1:3:32,3,0	0/0:1,0:1:3:0,3,34	./.:.:.:.:.	0/0:2,0:2:6:0,6,59	0/0:1,0:1:3:0,3,32	0/0:3,0:3:9:0,9,89	1/1:0,2:2:6:59,6,0	0/0:2,0:2:6:0,6,65	0/0:3,0:3:6:0,6,76	0/0:3,0:3:6:0,6,77	0/0:3,0:3:9:0,9,97	0/0:2,0:2:6:0,6,66	0/0:2,0:2:6:0,6,63	0/0:4,0:4:9:0,9,97	0/0:2,0:2:6:0,6,69	0/0:2,0:2:6:0,6,62	0/0:5,0:5:15:0,15,160	0/0:2,0:2:6:0,6,65	0/0:3,0:3:9:0,9,90	0/0:2,0:2:6:0,6,64	0/0:4,0:4:12:0,12,132	0/0:2,0:2:6:0,6,55	./.:.:.:.:.	0/0:1,0:1:3:0,3,32	0/0:5,0:5:15:0,15,162	0/0:5,0:5:15:0,15,160	0/0:1,0:1:3:0,3,33	0/0:1,0:1:3:0,3,31	./.:.:.:.:.	0/0:4,0:4:12:0,12,117	0/0:3,0:3:9:0,9,92	0/0:2,0:2:6:0,6,64	0/0:3,0:3:9:0,9,97	./.:.:.:.:.	0/0:2,0:2:6:0,6,61	0/0:1,0:1:3:0,3,30	0/0:1,0:1:3:0,3,30	0/0:1,0:1:3:0,3,31	0/0:3,0:3:9:0,9,89	0/0:9,0:9:21:0,21,234	0/0:1,0:1:3:0,3,32	0/0:10,0:10:27:0,27,297	0/0:3,0:3:9:0,9,89	0/0:6,0:6:18:0,18,189	0/0:4,0:4:12:0,12,129	0/0:2,0:2:6:0,6,66	0/0:3,0:3:9:0,9,94	./.:.:.:.:.	1/1:0,3:3:9:93,9,0	0/0:5,0:5:15:0,15,157	0/0:4,0:4:9:0,9,108	1/1:0,4:4:12:124,12,0	1/1:0,2:2:6:66,6,0	1/1:0,2:2:6:65,6,0	1/1:0,1:1:3:32,3,0	1/1:0,2:2:6:65,6,0	1/1:0,1:1:3:34,3,0	0/0:4,0:4:12:0,12,116	0/0:4,0:4:6:0,6,89	0/0:3,0:4:6:0,6,76	0/0:1,0:1:3:0,3,25	0/0:6,0:6:12:0,12,139	./.:.:.:.:.	0/0:10,0:10:21:0,21,246	0/0:6,0:6:9:0,9,99	0/0:17,0:17:51:0,51,574
chr0	95919441	.	C	T	7926.34	.	AC=176;AF=0.907;AN=194;BaseQRankSum=-3.224;DP=640;Dels=0.00;FS=0.000;HaplotypeScore=0.0698;InbreedingCoeff=0.3110;MLEAC=180;MLEAF=0.928;MQ=26.19;MQ0=60;MQRankSum=-1.357;QD=15.36;ReadPosRankSum=-0.418	GT:AD:DP:GQ:PL	1/1:0,44:44:57:593,57,0	1/1:0,9:9:12:122,12,0	1/1:0,14:14:21:219,21,0	1/1:0,24:24:36:355,36,0	1/1:0,5:5:9:91,9,0	./.:.:.:.:.	1/1:0,11:11:12:128,12,0	1/1:0,3:3:6:61,6,0	1/1:0,2:2:3:28,3,0	1/1:0,6:6:12:120,12,0	1/1:0,3:3:6:59,6,0	0/0:9,0:9:9:0,9,92	1/1:0,7:7:9:95,9,0	1/1:0,2:2:3:31,3,0	1/1:0,6:6:6:62,6,0	1/1:0,8:8:15:156,15,0	1/1:0,10:10:9:92,9,0	1/1:0,1:1:3:27,3,0	0/0:10,0:10:6:0,6,76	1/1:0,10:10:12:113,12,0	0/0:2,0:2:3:0,3,32	./.:.:.:.:.	1/1:0,11:11:9:92,9,0	1/1:0,11:11:15:154,15,0	./.:.:.:.:.	1/1:0,12:12:24:246,24,0	1/1:0,5:5:9:95,9,0	1/1:0,5:5:9:92,9,0	1/1:0,2:2:3:33,3,0	1/1:0,15:15:15:153,15,0	1/1:0,6:6:12:120,12,0	1/1:0,6:6:6:55,6,0	1/1:0,9:9:6:59,6,0	1/1:0,3:3:6:63,6,0	0/0:12,0:12:6:0,6,61	1/1:0,5:5:6:60,6,0	1/1:0,15:15:24:244,24,0	1/1:0,9:9:15:153,15,0	1/1:0,9:9:18:181,18,0	1/1:0,3:3:6:61,6,0	1/1:0,7:7:12:125,12,0	1/1:0,5:5:12:119,12,0	1/1:0,9:9:3:31,3,0	1/1:0,17:17:21:218,21,0	./.:.:.:.:.	1/1:0,20:20:36:352,36,0	1/1:0,7:7:15:153,15,0	1/1:0,7:7:9:97,9,0	./.:.:.:.:.	1/1:0,3:3:6:61,6,0	./.:.:.:.:.	1/1:0,2:2:3:31,3,0	1/1:0,3:3:3:30,3,0	./.:.:.:.:.	1/1:0,1:1:3:30,3,0	1/1:0,7:7:12:122,12,0	./.:.:.:.:.	1/1:0,3:3:6:66,6,0	1/1:0,1:1:3:30,3,0	1/1:0,1:1:3:32,3,0	./.:.:.:.:.	./.:.:.:.:.	1/1:0,6:6:6:59,6,0	1/1:0,2:2:3:32,3,0	1/1:0,4:4:3:30,3,0	./.:.:.:.:.	1/1:0,2:2:3:31,3,0	1/1:0,5:5:9:92,9,0	1/1:0,5:5:12:127,12,0	1/1:0,4:4:6:61,6,0	./.:.:.:.:.	./.:.:.:.:.	1/1:0,3:3:6:61,6,0	1/1:0,6:6:9:91,9,0	1/1:0,1:1:3:33,3,0	./.:.:.:.:.	1/1:0,1:1:3:32,3,0	./.:.:.:.:.	./.:.:.:.:.	./.:.:.:.:.	1/1:0,1:1:3:31,3,0	./.:.:.:.:.	0/0:2,0:2:3:0,3,31	./.:.:.:.:.	1/1:0,5:5:6:55,6,0	1/1:0,4:4:9:96,9,0	1/1:0,1:1:3:31,3,0	1/1:0,1:1:3:31,3,0	./.:.:.:.:.	1/1:0,5:5:12:122,12,0	./.:.:.:.:.	./.:.:.:.:.	1/1:0,3:3:3:31,3,0	1/1:0,3:3:6:61,6,0	1/1:0,1:1:3:33,3,0	1/1:0,4:4:6:60,6,0	1/1:0,4:4:6:63,6,0	1/1:0,2:2:3:31,3,0	./.:.:.:.:.	1/1:0,1:1:3:30,3,0	1/1:0,12:12:21:217,21,0	1/1:0,1:1:3:32,3,0	1/1:0,1:1:3:30,3,0	1/1:0,1:1:3:31,3,0	1/1:0,1:1:3:34,3,0	1/1:0,4:4:9:91,9,0	1/1:0,5:5:9:89,9,0	./.:.:.:.:.	./.:.:.:.:.	./.:.:.:.:.	1/1:0,1:1:3:33,3,0	./.:.:.:.:.	1/1:0,6:6:3:29,3,0	1/1:0,4:4:6:63,6,0	./.:.:.:.:.	./.:.:.:.:.	./.:.:.:.:.	1/1:0,1:1:3:33,3,0	./.:.:.:.:.	./.:.:.:.:.	1/1:0,3:3:3:30,3,0	./.:.:.:.:.	./.:.:.:.:.	./.:.:.:.:.	./.:.:.:.:.	1/1:0,3:3:9:97,9,0	1/1:0,6:6:9:93,9,0	./.:.:.:.:.	1/1:0,4:4:9:93,9,0	0/0:4,0:4:3:0,3,45	./.:.:.:.:.	0/0:2,0:2:3:0,3,45	1/1:0,5:5:6:76,6,0	./.:.:.:.:.	./.:.:.:.:.	0/0:5,0:5:3:0,3,45	0/0:20,0:20:33:0,33,362
chr0	95928660	.	T	A	962.57	.	AC=18;AF=0.070;AN=256;DP=795;Dels=0.00;FS=0.000;HaplotypeScore=0.1249;InbreedingCoeff=0.4949;MLEAC=14;MLEAF=0.055;MQ=59.02;MQ0=1;QD=24.68	GT:AD:DP:GQ:PL	0/0:48,0:48:99:0,144,1514	0/0:9,0:9:27:0,27,274	0/0:14,0:14:42:0,42,425	0/0:32,0:32:90:0,90,948	0/0:10,0:10:30:0,30,304	0/0:6,0:6:18:0,18,179	0/0:11,0:11:33:0,33,336	./.:.:.:.:.	0/0:1,0:1:3:0,3,34	0/0:18,0:18:51:0,51,549	0/0:1,0:1:3:0,3,25	0/0:8,0:8:24:0,24,237	0/0:11,0:11:30:0,30,325	0/0:2,0:2:6:0,6,64	0/0:22,0:22:63:0,63,651	0/0:20,0:20:60:0,60,625	0/0:17,0:17:51:0,51,511	0/0:1,0:1:3:0,3,34	0/0:3,0:3:9:0,9,97	0/0:4,0:4:12:0,12,117	0/0:4,0:4:12:0,12,129	1/1:0,9:9:27:272,27,0	0/0:13,0:13:39:0,39,405	0/0:19,0:19:51:0,51,555	0/0:1,0:1:3:0,3,31	0/0:8,0:8:21:0,21,226	0/0:15,0:15:42:0,42,445	0/0:1,0:1:3:0,3,32	0/0:2,0:2:6:0,6,64	0/0:12,0:12:30:0,30,323	0/0:4,0:4:12:0,12,126	0/0:4,0:4:12:0,12,124	0/0:11,0:11:27:0,27,308	0/0:2,0:2:6:0,6,64	0/0:21,0:21:63:0,63,622	0/0:3,0:3:9:0,9,99	0/0:14,0:14:42:0,42,427	0/0:4,0:4:9:0,9,105	0/0:8,0:8:24:0,24,248	0/0:2,0:2:6:0,6,63	0/0:3,0:3:9:0,9,90	0/0:17,0:17:51:0,51,504	0/0:13,0:14:39:0,39,385	0/0:11,0:11:33:0,33,333	0/0:9,0:9:24:0,24,260	0/0:8,0:8:24:0,24,239	0/0:14,0:14:39:0,39,406	0/0:1,0:1:3:0,3,25	0/0:2,0:2:6:0,6,63	0/0:4,0:4:12:0,12,118	0/0:2,0:2:6:0,6,49	0/0:4,0:4:12:0,12,120	0/0:4,0:4:12:0,12,124	0/0:3,0:3:9:0,9,93	0/0:3,0:3:6:0,6,74	0/0:2,0:2:6:0,6,57	0/0:2,0:2:6:0,6,65	0/0:2,0:2:6:0,6,67	./.:.:.:.:.	0/0:6,0:6:18:0,18,184	0/0:6,0:6:18:0,18,185	0/0:4,0:4:12:0,12,118	0/0:13,0:13:33:0,33,365	0/0:4,0:4:12:0,12,125	0/0:5,0:5:12:0,12,138	0/0:3,0:3:9:0,9,95	0/0:3,0:3:9:0,9,93	0/0:5,0:5:15:0,15,158	0/0:2,0:2:6:0,6,61	0/0:2,0:2:6:0,6,55	0/0:2,0:2:6:0,6,62	0/0:5,0:5:15:0,15,153	0/0:1,0:1:3:0,3,34	0/0:1,0:1:3:0,3,32	0/0:4,0:4:12:0,12,122	0/0:1,0:1:3:0,3,29	0/0:2,0:2:6:0,6,64	1/1:0,3:3:9:94,9,0	./.:.:.:.:.	0/0:2,0:2:6:0,6,62	./.:.:.:.:.	0/0:2,0:2:6:0,6,62	0/0:7,0:7:21:0,21,214	1/1:0,5:5:15:154,15,0	0/0:5,0:5:12:0,12,136	0/0:3,0:3:9:0,9,92	0/0:3,0:3:9:0,9,96	0/0:4,0:4:12:0,12,120	0/0:2,0:2:6:0,6,63	0/0:8,0:8:21:0,21,214	0/0:3,0:3:9:0,9,90	0/0:6,0:6:15:0,15,158	0/0:4,0:4:12:0,12,118	0/0:1,0:1:3:0,3,29	0/0:3,0:3:9:0,9,92	0/0:4,0:4:12:0,12,122	0/0:3,0:3:9:0,9,89	./.:.:.:.:.	0/0:1,0:1:3:0,3,30	0/0:3,0:3:9:0,9,90	0/0:3,0:3:9:0,9,97	0/0:4,0:4:12:0,12,124	0/0:3,0:3:9:0,9,97	0/0:2,0:2:6:0,6,59	0/0:4,0:4:12:0,12,121	0/0:3,0:3:9:0,9,96	0/0:1,0:1:3:0,3,33	1/1:0,3:3:9:92,9,0	./.:.:.:.:.	0/0:4,0:4:12:0,12,114	0/0:5,0:5:15:0,15,155	./.:.:.:.:.	0/0:6,0:6:15:0,15,168	0/0:7,0:7:21:0,21,212	0/0:4,0:4:12:0,12,122	0/0:5,0:5:15:0,15,149	0/0:6,0:6:18:0,18,184	0/0:2,0:2:6:0,6,61	1/1:0,1:1:3:32,3,0	1/1:0,3:3:9:95,9,0	0/0:2,0:2:6:0,6,65	0/0:4,0:4:12:0,12,120	1/1:0,8:8:24:243,24,0	1/1:0,3:3:9:97,9,0	1/1:0,4:4:12:122,12,0	0/0:4,0:4:9:0,9,104	0/0:6,0:6:18:0,18,184	0/0:4,0:4:12:0,12,118	0/0:4,0:4:9:0,9,106	./.:.:.:.:.	./.:.:.:.:.	0/0:4,0:4:9:0,9,107	0/0:5,0:5:9:0,9,121	0/0:8,0:9:21:0,21,229	0/0:6,0:6:9:0,9,134	0/0:2,0:2:3:0,3,45	0/0:22,0:22:66:0,66,740
chr0	95933027	.	T	C	6471.61	.	AC=69;AF=0.261;AN=264;BaseQRankSum=3.849;DP=923;Dels=0.00;FS=1.176;HaplotypeScore=0.1946;InbreedingCoeff=0.6941;MLEAC=64;MLEAF=0.242;MQ=58.97;MQ0=1;MQRankSum=0.748;QD=24.24;ReadPosRankSum=2.023	GT:AD:DP:GQ:PL	0/0:48,0:48:99:0,144,1468	0/0:16,0:16:48:0,48,489	0/0:13,0:13:39:0,39,399	1/1:0,48:48:99:1414,132,0	0/0:10,0:10:27:0,27,298	0/0:14,0:14:42:0,42,416	1/1:0,14:14:42:446,42,0	0/0:4,0:4:12:0,12,132	0/0:2,0:2:6:0,6,59	1/1:0,14:14:42:447,42,0	1/1:0,3:3:9:97,9,0	1/1:0,12:12:30:330,30,0	1/1:0,10:10:30:312,30,0	1/1:0,3:3:9:95,9,0	0/0:18,0:18:51:0,51,545	0/0:24,0:24:72:0,72,734	0/0:13,0:13:36:0,36,384	0/1:2,1:3:21:21,0,53	0/0:7,0:7:15:0,15,177	0/0:9,0:9:27:0,27,271	0/0:2,0:2:6:0,6,54	0/0:18,0:18:51:0,51,542	0/0:14,0:14:42:0,42,428	0/1:18,7:25:99:146,0,487	1/1:0,5:5:15:159,15,0	1/1:0,10:10:30:302,30,0	0/0:11,0:11:33:0,33,327	0/0:3,0:3:9:0,9,99	0/0:7,0:7:21:0,21,227	0/0:21,0:21:63:0,63,642	0/0:6,0:6:18:0,18,192	0/0:7,0:7:21:0,21,230	0/0:13,0:13:36:0,36,360	0/0:3,0:3:9:0,9,97	0/0:11,0:11:30:0,30,320	0/1:4,2:6:50:50,0,106	0/0:10,0:10:30:0,30,313	0/0:5,0:5:15:0,15,150	0/0:12,0:12:36:0,36,363	1/1:0,1:1:3:32,3,0	0/0:3,0:3:9:0,9,93	1/1:0,15:15:45:481,45,0	0/0:15,0:15:42:0,42,433	0/0:23,0:23:63:0,63,666	0/0:11,0:11:33:0,33,336	0/0:21,0:21:63:0,63,634	0/0:9,0:9:21:0,21,251	0/0:7,0:7:21:0,21,203	0/0:2,0:2:6:0,6,59	1/1:0,9:9:21:250,21,0	1/1:0,2:2:6:58,6,0	1/1:0,7:7:18:206,18,0	1/1:0,4:4:12:126,12,0	1/1:0,1:1:3:35,3,0	0/0:5,0:5:15:0,15,152	./.:.:.:.:.	0/0:6,0:6:15:0,15,166	0/0:5,0:5:15:0,15,148	0/0:2,0:2:6:0,6,61	0/0:3,0:3:6:0,6,76	0/0:2,0:2:6:0,6,63	0/0:4,0:4:9:0,9,110	0/0:5,0:5:15:0,15,152	1/1:0,5:5:15:160,15,0	0/0:4,0:4:12:0,12,119	0/0:4,0:4:12:0,12,121	0/0:2,0:2:6:0,6,58	0/1:3,1:4:15:15,0,68	0/0:5,0:5:15:0,15,149	./.:.:.:.:.	./.:.:.:.:.	0/0:1,0:1:3:0,3,31	0/0:4,0:4:12:0,12,122	0/0:3,0:3:9:0,9,90	0/0:3,0:3:9:0,9,89	0/0:4,0:4:12:0,12,124	0/0:2,0:2:3:0,3,45	0/0:2,0:2:6:0,6,61	1/1:0,2:2:6:63,6,0	0/0:9,0:9:24:0,24,256	0/0:2,0:2:6:0,6,65	0/0:4,0:4:12:0,12,121	0/0:2,0:2:6:0,6,63	0/0:3,0:3:9:0,9,94	0/0:2,0:2:6:0,6,63	1/1:0,2:2:6:64,6,0	0/0:4,0:4:12:0,12,120	0/1:2,7:9:34:195,0,34	0/0:4,0:4:9:0,9,108	0/0:5,0:5:15:0,15,160	0/0:1,0:1:3:0,3,33	0/0:5,0:5:12:0,12,132	0/0:4,0:4:12:0,12,123	0/0:3,0:3:9:0,9,96	1/1:0,6:6:18:189,18,0	0/0:2,0:2:6:0,6,59	0/0:10,0:11:30:0,30,314	0/0:3,0:3:9:0,9,95	0/0:2,0:2:6:0,6,63	1/1:0,1:1:3:32,3,0	1/1:0,3:3:9:97,9,0	0/0:3,0:3:9:0,9,91	0/0:1,0:1:3:0,3,31	0/0:4,0:4:12:0,12,122	0/0:2,0:2:6:0,6,63	0/0:5,0:5:15:0,15,157	0/0:5,0:5:15:0,15,157	0/0:2,0:2:6:0,6,59	1/1:0,4:4:12:122,12,0	1/1:0,6:6:18:189,18,0	1/1:0,5:5:15:157,15,0	1/1:0,4:4:12:126,12,0	1/1:0,5:5:15:150,15,0	0/0:6,0:6:18:0,18,176	0/0:3,0:3:9:0,9,95	0/0:3,0:3:9:0,9,88	0/0:5,0:5:15:0,15,147	0/0:4,0:4:12:0,12,118	0/0:4,0:4:12:0,12,113	0/0:2,0:2:6:0,6,63	0/0:4,0:4:12:0,12,115	1/1:0,6:6:18:180,18,0	0/0:2,0:2:6:0,6,61	0/0:4,0:4:12:0,12,118	0/0:7,0:7:21:0,21,213	0/0:4,0:4:12:0,12,111	0/0:2,0:2:6:0,6,65	0/0:4,0:4:12:0,12,126	0/0:6,0:6:18:0,18,180	1/1:0,2:2:3:45,3,0	1/1:0,2:2:3:45,3,0	./.:.:.:.:.	0/0:3,0:3:6:0,6,75	1/1:0,4:4:6:89,6,0	./.:.:.:.:.	1/1:1,4:5:9:108,9,0	0/0:27,0:27:81:0,81,900
chr0	95933593	.	A	G	2004.29	.	AC=16;AF=0.061;AN=264;BaseQRankSum=1.064;DP=1153;Dels=0.00;FS=10.267;HaplotypeScore=0.1346;InbreedingCoeff=0.5298;MLEAC=13;MLEAF=0.049;MQ=58.06;MQ0=1;MQRankSum=4.468;QD=26.72;ReadPosRankSum=2.534	GT:AD:DP:GQ:PL	0/0:76,0:76:99:0,229,2470	0/0:27,0:27:78:0,78,834	0/0:18,0:18:51:0,51,553	0/0:49,0:49:99:0,147,1533	0/0:17,0:17:51:0,51,532	0/0:10,0:10:30:0,30,311	0/0:27,0:27:81:0,81,820	0/0:1,0:1:3:0,3,31	0/0:3,0:3:9:0,9,92	0/0:18,0:18:42:0,42,504	0/0:3,0:3:9:0,9,102	0/0:10,0:10:30:0,30,308	0/0:22,0:22:63:0,63,663	./.:.:.:.:.	0/0:18,0:18:54:0,54,585	0/0:23,0:23:69:0,69,718	0/0:34,0:34:96:0,96,1046	0/0:7,0:7:21:0,21,222	0/0:4,0:4:12:0,12,121	0/0:7,0:7:21:0,21,218	0/0:3,0:3:9:0,9,96	0/0:15,0:15:45:0,45,473	0/0:27,0:27:72:0,72,795	0/0:23,0:23:66:0,66,710	./.:.:.:.:.	0/0:23,0:23:69:0,69,721	1/1:0,18:18:54:580,54,0	0/0:1,0:1:3:0,3,32	0/0:2,0:2:6:0,6,65	0/0:27,0:27:81:0,81,819	0/0:5,0:5:15:0,15,164	0/0:6,0:6:18:0,18,197	1/1:0,28:28:69:790,69,0	0/0:4,0:4:12:0,12,128	0/0:24,0:24:72:0,72,751	1/1:0,2:2:6:65,6,0	0/0:21,0:21:60:0,60,637	1/1:0,11:11:30:328,30,0	0/0:21,0:21:57:0,57,626	./.:.:.:.:.	0/0:8,0:8:24:0,24,256	0/0:14,0:14:42:0,42,443	0/0:16,0:16:48:0,48,501	0/0:19,0:19:51:0,51,564	0/0:20,0:20:60:0,60,640	0/0:25,0:25:75:0,75,797	0/0:15,0:15:45:0,45,482	0/0:6,0:6:18:0,18,192	./.:.:.:.:.	0/0:7,0:7:21:0,21,214	0/0:3,0:3:9:0,9,99	0/0:3,0:3:9:0,9,96	0/0:10,0:10:27:0,27,283	0/0:2,0:2:6:0,6,65	0/0:1,0:1:3:0,3,31	0/0:5,0:5:15:0,15,155	0/0:5,0:5:15:0,15,155	0/0:7,0:7:21:0,21,222	1/1:0,6:6:12:156,12,0	0/0:2,0:2:6:0,6,61	0/0:3,0:3:9:0,9,93	0/0:2,0:2:6:0,6,63	0/0:8,0:8:24:0,24,254	0/0:4,0:4:12:0,12,130	1/1:0,7:7:21:216,21,0	0/0:2,0:2:6:0,6,61	0/0:6,0:6:18:0,18,189	0/0:5,0:5:15:0,15,153	0/0:4,0:4:12:0,12,130	0/0:1,0:1:3:0,3,30	0/0:1,0:1:3:0,3,34	0/0:4,0:4:12:0,12,126	0/0:2,0:2:6:0,6,62	0/0:4,0:4:12:0,12,129	0/0:8,0:8:24:0,24,250	0/0:3,0:3:9:0,9,92	0/0:7,0:7:12:0,12,165	0/0:8,0:8:24:0,24,251	0/0:2,0:2:6:0,6,63	0/0:5,0:5:9:0,9,120	0/0:1,0:1:3:0,3,34	0/0:4,0:4:12:0,12,126	0/0:5,0:5:15:0,15,162	0/0:7,0:7:18:0,18,204	0/0:8,0:8:24:0,24,250	0/0:8,0:8:24:0,24,256	0/0:4,0:4:12:0,12,122	0/0:6,0:6:18:0,18,187	0/0:3,0:3:9:0,9,93	0/0:5,0:5:15:0,15,155	0/0:3,0:3:9:0,9,95	1/1:0,1:1:3:32,3,0	0/0:4,0:4:12:0,12,128	0/0:1,0:1:3:0,3,31	0/0:2,0:2:6:0,6,63	0/0:5,0:5:15:0,15,158	0/0:6,0:6:18:0,18,189	1/1:0,2:2:6:67,6,0	0/0:2,0:2:6:0,6,63	0/0:2,0:2:6:0,6,61	0/0:5,0:5:15:0,15,161	0/0:2,0:2:6:0,6,61	0/0:3,0:3:9:0,9,97	0/0:2,0:2:6:0,6,68	0/0:6,0:6:18:0,18,190	0/0:7,0:7:21:0,21,227	0/0:2,0:2:6:0,6,63	0/0:14,0:14:33:0,33,378	0/0:2,0:2:6:0,6,62	0/0:7,0:7:21:0,21,213	0/0:9,0:9:27:0,27,274	0/0:2,0:2:6:0,6,63	0/0:4,0:4:12:0,12,129	0/0:6,0:6:18:0,18,184	0/0:3,0:3:9:0,9,86	0/0:4,0:4:12:0,12,125	0/0:5,0:5:15:0,15,161	0/0:3,0:3:9:0,9,97	0/0:2,0:2:6:0,6,63	0/0:5,0:5:15:0,15,157	0/0:2,0:2:6:0,6,65	0/0:5,0:5:15:0,15,162	0/0:5,0:5:15:0,15,159	0/0:6,0:6:18:0,18,191	0/0:4,0:4:12:0,12,126	0/0:5,0:5:15:0,15,157	0/0:6,0:6:15:0,15,170	0/0:4,0:4:12:0,12,127	0/0:5,0:5:15:0,15,157	0/0:2,0:2:3:0,3,45	0/0:6,0:6:12:0,12,152	0/0:5,0:5:9:0,9,107	0/0:1,0:1:3:0,3,30	./.:.:.:.:.	0/0:4,0:5:9:0,9,108	0/0:3,0:3:6:0,6,63	0/0:21,0:21:63:0,63,697
chr0	95957298	.	C	T	1029.15	.	AC=24;AF=0.101;AN=238;BaseQRankSum=0.821;DP=744;Dels=0.00;FS=17.125;HaplotypeScore=0.0476;InbreedingCoeff=0.3861;MLEAC=20;MLEAF=0.084;MQ=32.80;MQ0=60;MQRankSum=0.330;QD=13.91;ReadPosRankSum=1.126	GT:AD:DP:GQ:PL	0/0:48,0:48:99:0,105,1104	0/0:14,0:14:30:0,30,315	0/0:8,0:8:9:0,9,92	0/0:39,0:39:78:0,78,820	0/0:13,0:13:18:0,18,189	1/1:0,11:11:12:123,12,0	0/0:11,0:11:12:0,12,126	./.:.:.:.:.	0/0:1,0:1:3:0,3,23	0/0:10,0:10:15:0,15,156	0/0:1,0:1:3:0,3,32	0/0:11,0:11:24:0,24,245	0/0:7,0:7:18:0,18,184	./.:.:.:.:.	0/0:6,0:6:12:0,12,130	0/0:15,0:15:30:0,30,306	0/0:19,0:19:27:0,27,274	0/0:3,0:3:6:0,6,67	./.:.:.:.:.	1/1:0,3:3:9:92,9,0	0/0:6,0:6:9:0,9,92	1/1:0,14:14:33:347,33,0	0/0:12,0:12:15:0,15,153	0/0:18,0:18:33:0,33,336	0/0:3,0:3:3:0,3,32	0/0:17,0:17:24:0,24,252	0/0:10,0:10:15:0,15,153	0/0:2,0:2:3:0,3,33	0/0:4,0:4:9:0,9,97	0/0:14,0:14:21:0,21,222	0/0:2,0:2:3:0,3,29	./.:.:.:.:.	0/0:11,0:11:21:0,21,217	0/0:4,0:4:6:0,6,69	0/0:13,0:13:24:0,24,247	0/0:3,0:3:9:0,9,92	0/0:13,0:13:24:0,24,252	0/0:4,0:4:6:0,6,59	0/0:12,0:12:24:0,24,252	0/0:2,0:2:6:0,6,65	0/0:3,0:3:6:0,6,63	0/0:5,0:5:9:0,9,97	0/0:15,0:15:30:0,30,306	0/0:12,0:12:27:0,27,281	1/1:0,13:13:24:250,24,0	0/0:12,0:12:24:0,24,251	0/0:7,0:7:15:0,15,158	0/0:1,0:1:3:0,3,32	0/0:1,0:1:3:0,3,31	0/0:5,0:5:6:0,6,61	./.:.:.:.:.	0/0:5,0:5:12:0,12,126	0/0:8,0:8:15:0,15,153	0/0:2,0:2:6:0,6,63	./.:.:.:.:.	0/0:6,0:6:12:0,12,131	0/0:3,0:3:9:0,9,89	0/0:4,0:4:9:0,9,92	0/0:1,0:1:3:0,3,31	0/0:6,0:6:15:0,15,154	./.:.:.:.:.	./.:.:.:.:.	0/0:3,0:3:3:0,3,32	0/0:1,0:1:3:0,3,31	0/0:7,0:7:9:0,9,92	0/0:3,0:3:9:0,9,96	0/0:1,0:1:3:0,3,30	0/0:1,0:1:3:0,3,30	0/0:3,0:3:6:0,6,65	0/0:2,0:2:6:0,6,65	0/0:1,0:1:3:0,3,32	0/0:5,0:5:3:0,3,32	1/1:0,5:5:3:32,3,0	0/0:3,0:3:6:0,6,63	0/0:4,0:4:6:0,6,59	0/0:1,0:1:3:0,3,32	0/0:5,0:5:6:0,6,69	1/1:0,1:1:3:33,3,0	0/0:1,0:1:3:0,3,31	0/0:3,0:3:6:0,6,62	0/0:2,0:2:6:0,6,63	0/0:1,0:1:3:0,3,33	0/0:6,0:6:9:0,9,97	0/0:3,0:3:6:0,6,61	./.:.:.:.:.	0/0:4,0:4:3:0,3,30	0/0:1,0:1:3:0,3,32	0/0:3,0:3:9:0,9,95	0/0:3,0:3:6:0,6,63	0/0:11,0:11:21:0,21,221	0/0:4,0:4:9:0,9,92	0/0:2,0:2:6:0,6,61	0/0:1,0:1:3:0,3,30	0/0:1,0:1:3:0,3,31	0/0:4,0:4:6:0,6,69	0/0:3,0:3:3:0,3,32	0/0:1,0:1:3:0,3,32	./.:.:.:.:.	./.:.:.:.:.	0/0:1,0:1:3:0,3,32	0/0:4,0:4:3:0,3,33	0/0:3,0:3:3:0,3,33	0/0:3,0:3:6:0,6,63	0/0:2,0:2:3:0,3,31	1/1:0,2:2:3:31,3,0	./.:.:.:.:.	0/0:1,0:1:3:0,3,31	0/0:4,0:4:3:0,3,32	0/0:5,0:5:12:0,12,126	0/0:6,0:6:12:0,12,122	0/0:5,0:5:12:0,12,122	0/0:5,0:5:12:0,12,130	0/0:4,0:4:9:0,9,92	0/0:2,0:2:3:0,3,32	0/0:2,0:2:3:0,3,31	0/0:7,0:7:21:0,21,214	0/0:3,0:3:9:0,9,95	./.:.:.:.:.	0/0:8,0:8:18:0,18,183	0/0:4,0:4:9:0,9,100	0/0:1,0:1:3:0,3,31	./.:.:.:.:.	0/0:3,0:3:3:0,3,32	1/1:0,4:4:3:31,3,0	1/1:0,3:3:6:63,6,0	./.:.:.:.:.	1/1:0,9:9:6:61,6,0	1/1:0,2:2:6:63,6,0	0/0:2,0:2:6:0,6,58	./.:.:.:.:.	./.:.:.:.:.	0/0:3,0:3:3:0,3,32	1/1:0,7:7:12:153,12,0	0/0:4,0:4:6:0,6,89	./.:.:.:.:.	0/0:2,0:2:3:0,3,45	0/0:28,0:28:45:0,45,502
chr0	95959490	.	A	C	21905.2	.	AC=204;AF=0.767;AN=266;BaseQRankSum=-1.728;DP=938;Dels=0.00;FS=3.701;HaplotypeScore=0.0445;InbreedingCoeff=0.7238;MLEAC=208;MLEAF=0.782;MQ=59.53;MQ0=1;MQRankSum=0.210;QD=30.09;ReadPosRankSum=0.753	GT:AD:DP:GQ:PL	1/1:0,62:62:99:2045,187,0	1/1:0,31:31:93:978,93,0	0/0:9,0:9:24:0,24,265	1/1:0,38:38:99:1182,114,0	1/1:0,17:17:51:539,51,0	1/1:0,13:13:39:408,39,0	1/1:0,17:17:48:519,48,0	1/1:0,3:3:9:100,9,0	0/0:1,0:1:3:0,3,32	1/1:0,18:18:54:562,54,0	1/1:0,3:3:9:97,9,0	0/0:19,0:19:54:0,54,582	1/1:0,12:12:36:387,36,0	1/1:0,1:1:3:32,3,0	1/1:0,16:16:48:519,48,0	1/1:0,20:20:54:600,54,0	1/1:0,17:17:51:536,51,0	1/1:0,2:2:6:65,6,0	1/1:0,6:6:15:173,15,0	1/1:0,8:8:18:212,18,0	1/1:0,2:2:6:65,6,0	1/1:0,8:8:24:251,24,0	1/1:0,16:16:42:471,42,0	0/0:17,0:17:51:0,51,530	1/1:0,1:1:3:32,3,0	0/1:2,5:7:46:136,0,46	1/1:0,14:14:39:423,39,0	1/1:0,5:5:15:151,15,0	./.:.:.:.:.	1/1:0,23:23:63:685,63,0	1/1:0,7:7:21:207,21,0	1/1:0,5:5:15:165,15,0	1/1:0,16:16:42:472,42,0	1/1:0,1:1:3:32,3,0	0/0:9,0:9:27:0,27,285	1/1:0,6:6:18:203,18,0	1/1:0,12:12:33:360,33,0	1/1:0,11:11:33:352,33,0	1/1:0,10:10:30:317,30,0	1/1:0,4:4:12:131,12,0	1/1:0,3:3:9:98,9,0	1/1:0,10:10:30:317,30,0	1/1:0,12:12:36:383,36,0	0/0:20,0:20:60:0,60,623	1/1:0,12:12:33:366,33,0	0/0:21,0:21:57:0,57,605	0/0:5,0:5:15:0,15,159	0/0:5,0:5:15:0,15,160	1/1:0,2:2:6:64,6,0	1/1:0,8:8:21:230,21,0	1/1:0,2:2:6:63,6,0	1/1:0,1:1:3:32,3,0	1/1:0,2:2:6:65,6,0	1/1:0,1:1:3:34,3,0	0/0:5,0:5:15:0,15,155	1/1:0,1:1:3:32,3,0	0/0:4,0:4:12:0,12,124	0/0:6,0:6:15:0,15,159	1/1:0,1:1:3:30,3,0	0/0:3,0:3:9:0,9,92	1/1:0,4:4:9:110,9,0	1/1:0,3:3:9:97,9,0	1/1:0,5:5:15:159,15,0	1/1:0,6:6:18:196,18,0	1/1:0,5:5:15:164,15,0	1/1:0,4:4:12:126,12,0	1/1:0,5:5:15:157,15,0	1/1:0,7:7:18:202,18,0	1/1:0,4:4:12:129,12,0	1/1:0,2:2:6:61,6,0	1/1:0,4:4:12:125,12,0	1/1:0,6:6:18:188,18,0	1/1:0,2:2:6:65,6,0	0/1:6,2:8:36:36,0,165	0/0:5,0:5:15:0,15,146	0/0:2,0:2:6:0,6,65	0/0:2,0:2:6:0,6,53	1/1:0,2:2:6:65,6,0	./.:.:.:.:.	1/1:0,2:2:6:64,6,0	1/1:0,3:3:9:95,9,0	0/0:6,0:6:18:0,18,193	0/0:2,0:2:6:0,6,68	1/1:0,4:4:12:126,12,0	1/1:0,5:5:15:160,15,0	1/1:0,3:3:9:97,9,0	1/1:0,3:3:9:97,9,0	1/1:0,2:2:6:64,6,0	1/1:0,5:5:15:151,15,0	1/1:0,5:5:15:157,15,0	1/1:0,4:4:12:128,12,0	1/1:0,6:6:18:191,18,0	./.:.:.:.:.	1/1:0,2:2:6:63,6,0	1/1:0,2:2:6:67,6,0	1/1:0,3:3:9:93,9,0	1/1:0,5:5:15:151,15,0	1/1:0,3:3:9:97,9,0	1/1:0,1:1:3:34,3,0	1/1:0,1:1:3:32,3,0	1/1:0,6:6:18:186,18,0	1/1:0,4:4:12:130,12,0	1/1:0,1:1:3:31,3,0	1/1:0,4:4:12:130,12,0	1/1:0,7:7:21:221,21,0	1/1:0,3:3:9:97,9,0	1/1:0,1:1:3:34,3,0	0/0:5,0:5:12:0,12,140	1/1:0,5:5:15:158,15,0	1/1:0,8:8:21:229,21,0	1/1:0,6:6:18:190,18,0	1/1:0,5:5:15:158,15,0	1/1:0,8:8:24:254,24,0	1/1:0,9:9:27:279,27,0	1/1:0,2:2:6:66,6,0	1/1:0,4:4:12:124,12,0	1/1:0,2:2:6:61,6,0	1/1:0,3:3:9:94,9,0	0/0:3,0:3:9:0,9,92	1/1:0,3:3:9:97,9,0	0/0:5,0:5:15:0,15,162	0/0:6,0:6:18:0,18,186	1/1:0,7:7:21:217,21,0	1/1:0,2:2:6:65,6,0	1/1:0,9:9:24:264,24,0	1/1:0,3:3:9:99,9,0	1/1:0,4:4:12:127,12,0	1/1:0,9:9:24:268,24,0	0/0:3,0:3:9:0,9,95	0/0:5,0:5:9:0,9,122	0/0:3,0:3:6:0,6,76	./.:.:.:.:.	0/0:2,0:2:3:0,3,32	0/0:3,0:3:6:0,6,75	0/0:5,0:5:9:0,9,121	0/0:3,0:3:9:0,9,93	0/0:26,0:26:78:0,78,871
chr0	95963034	.	A	T	3130.98	.	AC=28;AF=0.108;AN=260;BaseQRankSum=-5.712;DP=1170;Dels=0.00;FS=0.000;HaplotypeScore=0.1447;InbreedingCoeff=0.6611;MLEAC=24;MLEAF=0.092;MQ=59.56;MQ0=0;MQRankSum=0.966;QD=26.53;ReadPosRankSum=-1.208	GT:AD:DP:GQ:PL	0/0:86,0:86:99:0,259,2747	0/0:24,0:24:63:0,63,690	0/0:31,0:31:93:0,93,960	0/0:61,0:61:99:0,183,1866	0/0:12,0:12:33:0,33,362	1/1:0,27:27:81:804,81,0	0/0:23,0:23:69:0,69,703	0/0:2,0:2:6:0,6,65	0/0:3,0:3:9:0,9,100	0/0:18,0:18:54:0,54,568	0/0:9,0:9:27:0,27,284	0/0:18,0:18:51:0,51,549	0/0:11,0:11:27:0,27,312	0/0:3,0:3:6:0,6,68	0/0:19,0:19:54:0,54,575	0/0:22,0:22:66:0,66,682	0/0:21,0:21:57:0,57,624	0/0:2,0:2:6:0,6,67	0/0:16,0:16:36:0,36,434	1/1:0,4:4:12:122,12,0	0/0:3,0:3:9:0,9,97	1/1:0,25:25:69:721,69,0	0/0:17,0:17:48:0,48,508	0/0:15,0:15:45:0,45,472	0/0:5,0:5:15:0,15,153	0/0:23,0:23:66:0,66,712	0/0:16,0:16:48:0,48,492	0/0:2,0:2:6:0,6,65	0/0:6,0:6:18:0,18,200	0/0:28,0:28:84:0,84,855	0/0:4,0:4:12:0,12,126	0/0:2,0:2:6:0,6,65	0/0:19,0:19:51:0,51,552	0/0:1,0:1:3:0,3,32	0/0:17,0:17:48:0,48,517	0/0:7,0:7:21:0,21,218	0/0:14,0:14:42:0,42,447	0/0:19,0:19:45:0,45,524	0/0:20,0:20:54:0,54,592	0/0:3,0:3:9:0,9,99	0/0:4,0:4:12:0,12,132	0/0:11,0:11:24:0,24,295	0/0:12,0:12:36:0,36,378	0/0:20,0:20:60:0,60,612	1/1:0,21:21:63:632,63,0	0/0:27,0:27:81:0,81,830	0/0:14,0:14:42:0,42,442	0/0:4,0:4:12:0,12,130	0/0:2,0:2:6:0,6,63	0/0:4,0:4:12:0,12,126	0/0:4,0:4:12:0,12,122	0/0:1,0:1:3:0,3,31	0/0:6,0:6:18:0,18,185	0/0:7,0:7:21:0,21,215	0/0:10,0:10:30:0,30,306	0/0:4,0:4:12:0,12,126	0/0:5,0:5:15:0,15,149	0/0:12,0:12:33:0,33,372	0/0:1,0:1:3:0,3,31	0/0:1,0:1:3:0,3,33	0/0:3,0:3:9:0,9,98	./.:.:.:.:.	0/0:7,0:7:21:0,21,222	0/0:3,0:3:6:0,6,78	0/0:2,0:2:6:0,6,63	0/0:5,0:5:15:0,15,161	0/0:5,0:5:15:0,15,154	0/0:5,0:5:15:0,15,160	0/0:2,0:2:6:0,6,60	0/0:3,0:3:9:0,9,97	0/0:5,0:5:12:0,12,139	0/0:4,0:4:9:0,9,110	1/1:0,7:7:21:213,21,0	1/1:0,2:2:6:58,6,0	0/0:6,0:6:18:0,18,185	0/0:7,0:7:21:0,21,221	0/0:4,0:4:12:0,12,127	1/1:0,4:4:12:128,12,0	0/0:3,0:3:9:0,9,94	./.:.:.:.:.	0/0:1,0:1:3:0,3,30	0/0:4,0:4:12:0,12,120	0/0:3,0:3:9:0,9,95	0/0:6,0:6:18:0,18,189	1/1:0,2:2:6:59,6,0	./.:.:.:.:.	0/0:7,0:7:21:0,21,222	0/0:8,0:8:24:0,24,250	0/0:8,0:8:24:0,24,249	0/0:3,0:3:9:0,9,96	0/0:2,0:2:6:0,6,63	0/0:3,0:3:9:0,9,95	0/0:3,0:3:9:0,9,95	0/0:3,0:3:9:0,9,94	0/0:2,0:2:6:0,6,63	0/0:3,0:3:9:0,9,91	0/0:4,0:4:12:0,12,128	0/0:2,0:2:6:0,6,61	0/0:4,0:4:12:0,12,120	0/0:2,0:2:6:0,6,59	0/0:9,0:9:27:0,27,281	./.:.:.:.:.	0/0:5,0:5:15:0,15,154	0/0:2,0:2:6:0,6,65	1/1:0,1:1:3:31,3,0	0/0:2,0:2:6:0,6,62	0/0:8,0:8:24:0,24,265	0/0:13,0:13:39:0,39,410	0/0:3,0:3:9:0,9,92	0/0:6,0:6:18:0,18,184	0/0:12,0:12:33:0,33,353	0/0:3,0:3:9:0,9,92	0/0:9,0:9:24:0,24,261	0/0:6,0:6:18:0,18,184	./.:.:.:.:.	0/0:8,0:8:24:0,24,249	0/0:7,0:7:21:0,21,220	0/0:7,0:7:21:0,21,225	0/0:3,0:3:6:0,6,75	0/0:1,0:1:3:0,3,32	0/0:5,0:5:15:0,15,158	0/0:7,0:7:21:0,21,221	0/0:4,0:4:12:0,12,128	1/1:0,7:7:21:211,21,0	1/1:0,3:3:6:76,6,0	1/1:0,8:8:18:218,18,0	1/1:0,5:5:12:132,12,0	1/1:0,2:2:6:60,6,0	0/0:2,0:2:6:0,6,63	./.:.:.:.:.	0/0:2,0:2:3:0,3,45	0/0:2,0:2:3:0,3,45	0/0:6,0:6:12:0,12,152	./.:.:.:.:.	0/0:6,0:6:12:0,12,153	0/0:4,0:4:9:0,9,108	0/0:26,1:27:78:0,78,877
chr0	95969682	.	G	T	1458.98	.	AC=20;AF=0.075;AN=268;BaseQRankSum=-4.047;DP=1057;Dels=0.00;FS=3.755;HaplotypeScore=0.1002;InbreedingCoeff=0.4815;MLEAC=17;MLEAF=0.063;MQ=59.38;MQ0=0;MQRankSum=1.379;QD=22.80;ReadPosRankSum=2.091	GT:AD:DP:GQ:PL	0/0:80,0:80:99:0,241,2607	0/0:17,0:17:45:0,45,505	0/0:14,0:14:42:0,42,437	0/0:29,0:29:87:0,87,930	0/0:18,0:18:54:0,54,555	0/0:22,0:22:63:0,63,676	0/0:19,0:19:57:0,57,596	0/0:2,0:2:6:0,6,63	0/0:3,0:3:9:0,9,94	0/0:13,0:13:39:0,39,408	0/0:3,0:3:9:0,9,98	0/0:20,0:20:60:0,60,637	1/1:0,11:11:33:339,33,0	0/0:1,0:1:3:0,3,32	0/0:12,0:12:36:0,36,379	0/0:22,0:22:66:0,66,682	0/0:16,0:16:48:0,48,510	0/0:2,0:2:6:0,6,64	0/0:16,0:16:45:0,45,484	0/0:9,0:9:21:0,21,234	0/0:6,0:6:18:0,18,198	0/0:24,0:24:72:0,72,734	0/0:22,0:22:66:0,66,692	0/0:21,0:21:54:0,54,611	0/0:2,0:2:6:0,6,63	0/0:20,0:20:57:0,57,619	0/0:16,0:16:39:0,39,447	0/0:4,0:4:12:0,12,130	0/0:5,0:5:15:0,15,173	0/0:22,0:22:66:0,66,687	0/1:4,2:6:44:44,0,110	0/0:7,0:7:18:0,18,193	0/0:23,0:23:57:0,57,650	0/0:3,0:3:9:0,9,95	0/0:16,0:16:48:0,48,489	0/0:5,0:5:15:0,15,161	0/0:12,0:12:36:0,36,382	0/0:14,0:14:42:0,42,439	1/1:0,14:14:42:422,42,0	0/0:5,0:5:15:0,15,162	0/0:7,0:7:21:0,21,232	0/0:17,0:17:48:0,48,529	0/0:12,0:12:30:0,30,343	0/0:14,0:14:42:0,42,442	0/0:15,0:15:45:0,45,473	0/0:24,0:24:69:0,69,723	0/0:15,0:15:39:0,39,437	0/0:4,0:4:12:0,12,124	0/0:1,0:1:3:0,3,32	0/0:9,0:9:24:0,24,260	0/0:1,0:1:3:0,3,32	0/0:2,0:2:6:0,6,63	0/0:6,0:6:18:0,18,189	0/0:5,0:5:12:0,12,127	0/0:5,0:5:15:0,15,153	0/0:5,0:5:15:0,15,157	0/0:5,0:5:15:0,15,156	0/0:5,0:5:15:0,15,155	0/0:4,0:4:12:0,12,126	0/0:2,0:2:6:0,6,66	1/1:0,2:2:6:67,6,0	1/1:0,2:2:6:65,6,0	0/0:4,0:4:12:0,12,125	0/0:2,0:2:6:0,6,61	0/0:4,0:4:9:0,9,101	0/0:3,0:3:9:0,9,98	0/0:3,0:3:9:0,9,98	1/1:0,11:11:30:317,30,0	1/1:0,1:1:3:31,3,0	0/0:4,0:4:12:0,12,127	0/0:3,0:3:9:0,9,96	0/0:7,0:7:21:0,21,226	0/0:3,0:3:9:0,9,94	0/0:2,0:2:6:0,6,59	0/0:5,0:5:15:0,15,153	0/0:2,0:2:6:0,6,64	./.:.:.:.:.	0/0:4,0:4:12:0,12,130	0/0:4,0:4:12:0,12,124	0/0:6,0:6:15:0,15,176	0/0:3,0:3:9:0,9,95	0/0:2,0:2:3:0,3,45	0/0:3,0:3:9:0,9,100	0/0:4,0:4:12:0,12,128	0/0:2,0:2:6:0,6,64	0/0:4,0:4:12:0,12,130	0/0:5,0:5:12:0,12,137	0/0:7,0:7:21:0,21,227	0/0:2,0:2:6:0,6,64	0/0:8,0:8:24:0,24,260	0/0:1,0:1:3:0,3,30	0/0:5,0:5:15:0,15,157	0/0:6,0:6:18:0,18,192	0/0:1,0:1:3:0,3,33	1/1:0,2:2:6:61,6,0	1/1:0,5:5:15:156,15,0	0/0:7,0:7:21:0,21,223	0/0:2,0:2:6:0,6,63	0/0:2,0:2:6:0,6,64	0/0:5,0:5:12:0,12,134	0/0:9,0:9:27:0,27,292	0/0:3,0:3:9:0,9,97	0/1:2,2:4:51:51,0,51	0/0:1,0:1:3:0,3,33	0/0:4,0:4:9:0,9,107	0/0:6,0:6:18:0,18,191	0/0:4,0:4:12:0,12,130	0/0:7,0:7:21:0,21,214	0/0:2,0:2:6:0,6,61	0/0:7,0:7:21:0,21,214	0/0:5,0:5:15:0,15,154	0/0:2,0:2:6:0,6,63	0/0:1,0:1:3:0,3,32	0/0:5,0:5:15:0,15,159	1/1:0,6:6:15:168,15,0	0/0:4,0:4:12:0,12,124	0/0:3,0:3:9:0,9,95	0/0:3,0:3:6:0,6,74	0/0:3,0:3:9:0,9,95	0/0:4,0:4:12:0,12,128	0/0:3,0:3:9:0,9,96	0/0:4,0:4:12:0,12,127	0/0:9,0:9:27:0,27,288	0/0:1,0:1:3:0,3,30	0/0:5,0:5:15:0,15,155	0/0:2,0:2:3:0,3,45	0/0:7,0:7:18:0,18,204	0/0:4,0:4:12:0,12,116	0/0:4,0:4:12:0,12,131	./.:.:.:.:.	./.:.:.:.:.	0/0:5,0:5:9:0,9,122	0/0:6,0:6:12:0,12,154	0/0:3,0:3:6:0,6,76	0/0:1,0:1:3:0,3,32	0/0:2,0:2:3:0,3,45	0/0:36,0:36:99:0,108,1223
chr0	95969683	.	T	G	1486.88	.	AC=20;AF=0.075;AN=268;BaseQRankSum=3.894;DP=1062;Dels=0.00;FS=3.012;HaplotypeScore=0.0959;InbreedingCoeff=0.4843;MLEAC=17;MLEAF=0.063;MQ=59.33;MQ0=0;MQRankSum=-1.157;QD=23.23;ReadPosRankSum=2.169	GT:AD:DP:GQ:PL	0/0:80,0:80:99:0,241,2524	0/0:17,0:17:45:0,45,500	0/0:13,0:13:39:0,39,396	0/0:31,0:31:93:0,93,948	0/0:18,0:18:54:0,54,551	0/0:22,0:22:63:0,63,664	0/0:20,0:20:60:0,60,609	0/0:2,0:2:6:0,6,61	0/0:3,0:3:9:0,9,95	0/0:13,0:13:39:0,39,402	0/0:3,0:3:9:0,9,97	0/0:20,0:20:60:0,60,614	1/1:0,11:11:33:348,33,0	0/0:1,0:1:3:0,3,31	0/0:12,0:12:36:0,36,367	0/0:22,0:22:66:0,66,672	0/0:16,0:16:48:0,48,488	0/0:2,0:2:6:0,6,61	0/0:16,0:16:45:0,45,481	0/0:9,0:9:24:0,24,256	0/0:6,0:6:18:0,18,189	0/0:24,0:24:72:0,72,734	0/0:22,0:22:66:0,66,673	0/0:21,0:21:54:0,54,601	0/0:2,0:2:6:0,6,65	0/0:20,0:20:57:0,57,602	0/0:16,0:16:39:0,39,438	0/0:4,0:4:12:0,12,128	0/0:5,0:5:15:0,15,165	0/0:22,0:22:66:0,66,681	0/1:4,2:6:42:42,0,110	0/0:7,0:7:21:0,21,213	0/0:23,0:23:57:0,57,636	0/0:3,0:3:9:0,9,95	0/0:16,0:16:48:0,48,489	0/0:5,0:5:15:0,15,160	0/0:12,0:12:36:0,36,371	0/0:14,0:14:42:0,42,422	1/1:0,14:14:42:434,42,0	0/0:5,0:5:15:0,15,156	0/0:7,0:7:21:0,21,230	0/0:17,0:17:48:0,48,515	0/0:12,0:12:30:0,30,332	0/0:14,0:14:42:0,42,433	0/0:15,0:15:45:0,45,459	0/0:24,0:24:69:0,69,723	0/0:15,0:15:39:0,39,430	0/0:4,0:4:12:0,12,123	0/0:1,0:1:3:0,3,32	0/0:9,0:9:24:0,24,258	0/0:1,0:1:3:0,3,31	0/0:2,0:2:6:0,6,62	0/0:6,0:6:18:0,18,184	0/0:5,0:5:15:0,15,150	0/0:5,0:5:15:0,15,153	0/0:5,0:5:15:0,15,153	0/0:5,0:5:15:0,15,152	0/0:5,0:5:15:0,15,154	0/0:4,0:4:12:0,12,121	0/0:2,0:2:6:0,6,65	1/1:0,2:2:6:65,6,0	1/1:0,2:2:6:54,6,0	0/0:4,0:4:12:0,12,122	0/0:2,0:2:6:0,6,59	0/0:4,0:4:9:0,9,107	0/0:3,0:3:9:0,9,96	0/0:3,0:3:9:0,9,94	1/1:0,11:11:30:330,30,0	1/1:0,1:1:3:32,3,0	0/0:4,0:4:12:0,12,124	0/0:3,0:3:9:0,9,93	0/0:7,0:7:21:0,21,217	0/0:3,0:3:9:0,9,90	0/0:1,0:1:3:0,3,31	0/0:5,0:5:15:0,15,153	0/0:2,0:2:6:0,6,61	./.:.:.:.:.	0/0:4,0:4:12:0,12,126	0/0:4,0:4:12:0,12,123	0/0:6,0:6:15:0,15,168	0/0:3,0:3:9:0,9,95	0/0:2,0:2:3:0,3,45	0/0:5,0:5:15:0,15,154	0/0:4,0:4:12:0,12,124	0/0:2,0:2:6:0,6,63	0/0:4,0:4:12:0,12,126	0/0:5,0:5:12:0,12,135	0/0:7,0:7:21:0,21,222	0/0:2,0:2:6:0,6,62	0/0:8,0:8:24:0,24,252	0/0:1,0:1:3:0,3,30	0/0:5,0:5:15:0,15,152	0/0:6,0:6:18:0,18,186	0/0:1,0:1:3:0,3,32	1/1:0,2:2:6:63,6,0	1/1:0,5:5:15:161,15,0	0/0:7,0:7:21:0,21,225	0/0:2,0:2:6:0,6,59	0/0:2,0:2:6:0,6,62	0/0:5,0:5:12:0,12,135	0/0:9,0:9:27:0,27,284	0/0:3,0:3:9:0,9,96	0/1:2,2:4:49:49,0,49	0/0:2,0:2:6:0,6,61	0/0:4,0:4:9:0,9,106	0/0:6,0:6:18:0,18,183	0/0:4,0:4:12:0,12,132	0/0:7,0:7:21:0,21,206	0/0:2,0:2:6:0,6,59	0/0:7,0:7:21:0,21,207	0/0:5,0:5:15:0,15,149	0/0:2,0:2:6:0,6,60	0/0:1,0:1:3:0,3,32	0/0:5,0:5:15:0,15,153	1/1:0,6:6:15:171,15,0	0/0:4,0:4:12:0,12,121	0/0:3,0:3:9:0,9,92	0/0:3,0:3:6:0,6,74	0/0:3,0:3:9:0,9,87	0/0:4,0:4:12:0,12,122	0/0:3,0:3:9:0,9,93	0/0:4,0:4:12:0,12,123	0/0:9,0:9:27:0,27,280	0/0:1,0:1:3:0,3,30	0/0:5,0:5:15:0,15,148	0/0:1,0:1:3:0,3,31	0/0:7,0:7:18:0,18,199	0/0:4,0:4:12:0,12,121	0/0:4,0:4:12:0,12,125	./.:.:.:.:.	./.:.:.:.:.	0/0:5,0:5:9:0,9,122	0/0:6,0:6:12:0,12,153	0/0:3,0:3:6:0,6,61	0/0:1,0:1:3:0,3,31	0/0:2,0:2:3:0,3,45	0/0:37,0:37:99:0,111,1241
chr0	95970456	.	C	G	2944.97	.	AC=33;AF=0.128;AN=258;BaseQRankSum=-3.849;DP=1070;Dels=0.00;FS=12.964;HaplotypeScore=0.0696;InbreedingCoeff=0.6427;MLEAC=29;MLEAF=0.112;MQ=59.81;MQ0=0;MQRankSum=-0.300;QD=25.83;ReadPosRankSum=1.825	GT:AD:DP:GQ:PL	0/0:59,0:59:99:0,177,1893	0/0:21,0:21:63:0,63,675	0/0:26,0:26:78:0,78,834	0/0:57,0:57:99:0,168,1799	0/0:18,0:18:54:0,54,568	1/1:0,13:13:39:376,39,0	0/0:17,0:17:48:0,48,523	0/0:2,0:2:6:0,6,67	0/0:4,0:4:12:0,12,136	0/0:18,0:18:51:0,51,560	0/0:1,0:1:3:0,3,34	0/0:21,0:21:63:0,63,691	0/0:14,0:14:42:0,42,440	0/0:4,0:4:12:0,12,130	0/0:17,0:17:51:0,51,547	0/0:29,0:29:87:0,87,926	0/0:15,0:15:42:0,42,456	./.:.:.:.:.	0/0:4,0:4:12:0,12,125	1/1:0,6:6:18:178,18,0	./.:.:.:.:.	1/1:0,22:22:66:647,66,0	0/0:15,0:15:45:0,45,478	0/0:24,0:24:66:0,66,727	0/0:2,0:2:6:0,6,68	0/0:28,0:28:81:0,81,870	0/0:20,0:20:60:0,60,652	0/0:6,0:6:18:0,18,197	0/0:2,0:2:6:0,6,67	0/0:18,0:18:51:0,51,543	0/0:4,0:4:12:0,12,132	0/0:6,0:6:18:0,18,201	0/0:13,0:13:36:0,36,388	0/0:3,0:3:9:0,9,101	0/0:26,0:26:75:0,75,826	0/0:3,0:3:9:0,9,99	0/0:27,0:27:81:0,81,855	0/0:11,0:11:33:0,33,362	0/0:11,0:11:30:0,30,336	0/0:3,0:3:9:0,9,101	0/0:4,0:4:12:0,12,135	0/0:14,0:14:42:0,42,445	0/0:14,0:14:42:0,42,441	0/0:18,0:18:51:0,51,558	1/1:0,19:19:57:592,57,0	0/0:21,0:21:60:0,60,646	0/0:8,0:8:24:0,24,250	0/0:3,0:3:9:0,9,102	0/0:1,0:1:3:0,3,32	0/0:10,0:10:27:0,27,291	0/0:1,0:1:3:0,3,29	0/0:2,0:2:6:0,6,66	0/0:4,0:4:12:0,12,122	1/1:0,3:3:9:94,9,0	0/0:4,0:4:12:0,12,132	./.:.:.:.:.	./.:.:.:.:.	0/0:8,0:8:24:0,24,262	0/0:6,0:6:18:0,18,187	0/0:3,0:3:9:0,9,97	0/0:2,0:2:6:0,6,65	0/0:5,0:5:15:0,15,165	0/0:6,0:6:18:0,18,184	0/0:6,0:6:18:0,18,191	0/0:8,0:8:24:0,24,256	0/0:2,0:2:6:0,6,65	0/0:9,0:9:27:0,27,284	0/0:8,0:8:24:0,24,245	0/0:2,0:2:6:0,6,65	./.:.:.:.:.	0/0:2,0:2:6:0,6,63	0/0:3,0:3:9:0,9,93	1/1:0,4:4:12:130,12,0	0/1:4,6:10:99:155,0,99	0/0:5,0:5:15:0,15,163	0/0:1,0:1:3:0,3,29	0/0:4,0:4:9:0,9,110	1/1:0,7:7:18:201,18,0	0/0:1,0:1:3:0,3,33	1/1:0,6:6:18:182,18,0	0/0:4,0:4:12:0,12,126	0/0:1,0:1:3:0,3,32	0/0:2,0:2:6:0,6,65	0/0:2,0:2:6:0,6,61	1/1:0,2:2:6:63,6,0	0/0:1,0:1:3:0,3,34	0/0:4,0:4:12:0,12,130	0/0:7,0:7:21:0,21,221	0/0:5,0:5:15:0,15,161	1/1:0,2:2:6:62,6,0	0/0:4,0:4:12:0,12,130	0/0:4,0:4:12:0,12,128	0/0:4,0:4:12:0,12,125	0/0:3,0:3:9:0,9,97	0/0:3,0:3:9:0,9,97	0/0:4,0:4:12:0,12,129	0/0:7,0:7:21:0,21,210	0/0:5,0:5:15:0,15,162	0/0:3,0:3:9:0,9,98	./.:.:.:.:.	0/0:7,0:7:21:0,21,222	0/0:3,0:3:9:0,9,97	0/0:9,0:9:27:0,27,282	0/0:1,0:1:3:0,3,34	./.:.:.:.:.	0/0:5,0:5:15:0,15,158	0/0:5,0:5:15:0,15,168	0/0:6,0:6:18:0,18,195	0/0:1,0:1:3:0,3,34	0/0:2,0:2:6:0,6,66	0/0:11,0:11:30:0,30,328	0/0:1,0:1:3:0,3,33	0/0:7,0:7:18:0,18,201	0/0:10,0:10:30:0,30,315	0/0:2,0:2:6:0,6,63	0/0:4,0:4:12:0,12,120	1/1:0,1:1:3:30,3,0	0/0:3,0:3:9:0,9,99	0/0:2,0:2:6:0,6,62	0/0:2,0:2:6:0,6,66	0/0:7,0:7:21:0,21,223	0/0:3,0:3:9:0,9,94	0/0:10,0:10:30:0,30,325	1/1:0,4:4:12:128,12,0	1/1:0,1:1:3:32,3,0	1/1:0,4:4:12:125,12,0	1/1:0,2:2:6:65,6,0	1/1:0,8:8:24:252,24,0	0/0:5,0:5:15:0,15,162	0/0:3,0:3:6:0,6,73	0/0:2,0:2:3:0,3,45	0/0:5,0:5:9:0,9,121	0/0:7,0:7:12:0,12,167	0/0:6,0:6:9:0,9,134	0/0:6,0:6:9:0,9,134	./.:.:.:.:.	0/0:24,0:24:72:0,72,817
chr0	95971470	.	C	T	848.91	.	AC=13;AF=0.051;AN=254;BaseQRankSum=-0.257;DP=999;Dels=0.00;FS=5.002;HaplotypeScore=0.0748;InbreedingCoeff=0.3466;MLEAC=11;MLEAF=0.043;MQ=59.71;MQ0=0;MQRankSum=-0.408;QD=14.89;ReadPosRankSum=-0.845	GT:AD:DP:GQ:PL	0/0:65,0:65:99:0,195,1963	0/0:17,0:17:48:0,48,493	0/0:15,0:15:45:0,45,452	0/0:42,0:42:99:0,123,1233	0/0:15,0:15:45:0,45,449	0/0:27,0:27:72:0,72,770	0/0:16,0:16:42:0,42,448	0/0:1,0:1:3:0,3,31	0/0:4,0:4:12:0,12,130	0/0:21,0:21:57:0,57,601	0/0:2,0:2:6:0,6,61	1/1:0,9:9:27:279,27,0	0/0:17,0:17:51:0,51,513	./.:.:.:.:.	0/0:15,0:15:42:0,42,434	0/0:21,0:21:60:0,60,617	0/0:20,0:20:57:0,57,581	0/0:3,0:3:9:0,9,91	0/0:8,0:8:21:0,21,218	0/0:7,0:7:18:0,18,195	0/0:5,0:5:15:0,15,160	0/0:15,0:15:45:0,45,452	0/0:20,0:20:60:0,60,604	0/0:21,0:21:60:0,60,618	./.:.:.:.:.	0/0:20,0:20:60:0,60,592	0/0:7,0:7:21:0,21,216	0/0:5,0:5:15:0,15,152	0/0:1,0:1:3:0,3,32	0/1:11,2:13:14:14,0,263	0/0:5,0:6:15:0,15,152	0/0:4,0:4:12:0,12,126	0/0:15,0:15:45:0,45,437	0/0:3,0:3:9:0,9,95	0/0:17,0:17:51:0,51,504	0/0:3,0:3:9:0,9,93	0/0:18,0:18:54:0,54,533	0/0:12,0:12:36:0,36,365	0/0:14,0:14:33:0,33,360	0/0:3,0:3:9:0,9,93	0/0:6,0:6:18:0,18,197	0/0:15,0:15:45:0,45,451	0/0:19,0:19:51:0,51,547	0/0:11,0:11:33:0,33,326	0/0:8,0:8:24:0,24,246	0/0:31,0:31:93:0,93,918	0/0:15,0:15:39:0,39,415	0/0:4,0:4:12:0,12,130	0/0:1,0:1:3:0,3,31	0/0:8,0:8:24:0,24,245	./.:.:.:.:.	0/0:2,0:2:6:0,6,61	0/0:3,0:3:9:0,9,95	0/0:2,0:2:6:0,6,60	0/0:7,0:7:21:0,21,212	0/0:1,0:1:3:0,3,30	0/0:1,0:1:3:0,3,29	0/0:3,0:3:9:0,9,91	0/0:1,0:1:3:0,3,31	0/0:8,0:8:24:0,24,226	0/0:2,0:2:6:0,6,58	0/0:1,0:1:3:0,3,32	0/0:8,0:8:24:0,24,241	./.:.:.:.:.	0/0:6,0:6:18:0,18,179	0/0:5,0:5:15:0,15,149	0/0:3,0:3:9:0,9,91	0/0:5,0:5:15:0,15,153	0/0:2,0:2:6:0,6,63	0/0:1,0:1:3:0,3,32	0/0:4,0:4:12:0,12,118	0/0:4,0:4:12:0,12,122	0/0:5,0:5:15:0,15,147	0/1:1,5:6:14:118,0,14	1/1:0,4:4:12:129,12,0	0/0:3,0:3:9:0,9,93	0/0:2,0:2:6:0,6,59	0/0:1,0:1:3:0,3,31	0/0:1,0:1:3:0,3,32	0/0:6,0:6:18:0,18,177	./.:.:.:.:.	0/0:5,0:5:15:0,15,153	0/0:5,0:5:15:0,15,154	./.:.:.:.:.	0/0:2,0:2:6:0,6,59	0/0:7,0:7:21:0,21,206	0/0:6,0:6:15:0,15,166	0/0:3,0:3:9:0,9,94	0/0:3,0:3:9:0,9,89	0/0:7,0:7:21:0,21,214	0/0:1,0:1:3:0,3,30	0/0:2,0:2:6:0,6,62	0/0:4,0:4:12:0,12,118	0/0:2,0:2:6:0,6,62	0/0:1,0:1:3:0,3,31	0/0:2,0:2:6:0,6,64	0/1:8,1:9:4:4,0,213	0/0:2,0:2:6:0,6,60	0/0:3,0:3:9:0,9,88	0/0:2,0:2:6:0,6,59	0/0:4,0:4:12:0,12,118	0/0:1,0:1:3:0,3,32	0/0:6,0:6:18:0,18,181	0/0:4,0:4:12:0,12,117	0/0:2,0:2:6:0,6,64	0/0:5,0:5:12:0,12,138	0/0:7,0:7:21:0,21,219	0/0:7,0:7:21:0,21,204	0/0:3,0:3:9:0,9,89	0/0:5,0:5:12:0,12,130	0/0:4,0:4:12:0,12,124	0/0:3,0:3:9:0,9,93	0/0:8,0:8:24:0,24,237	0/0:5,0:5:15:0,15,145	0/0:1,0:1:3:0,3,30	0/0:8,0:8:24:0,24,231	0/0:1,0:1:3:0,3,32	0/0:4,0:4:12:0,12,115	1/1:0,5:5:15:152,15,0	0/0:6,0:6:18:0,18,177	1/1:0,7:7:21:218,21,0	0/0:6,0:6:18:0,18,183	0/0:3,0:3:9:0,9,92	0/0:11,0:11:24:0,24,290	0/0:6,0:6:18:0,18,178	0/0:5,0:5:12:0,12,136	0/0:7,0:7:18:0,18,197	0/0:3,0:3:9:0,9,91	1/1:0,4:4:12:130,12,0	./.:.:.:.:.	./.:.:.:.:.	./.:.:.:.:.	0/0:2,0:2:3:0,3,45	0/0:5,0:5:9:0,9,119	0/0:2,0:2:3:0,3,45	./.:.:.:.:.	0/0:41,0:41:99:0,123,1312
chr0	95976327	.	A	C	6924.91	.	AC=71;AF=0.275;AN=258;BaseQRankSum=5.689;DP=1007;Dels=0.00;FS=14.139;HaplotypeScore=0.2448;InbreedingCoeff=0.7226;MLEAC=67;MLEAF=0.260;MQ=59.71;MQ0=1;MQRankSum=-0.525;QD=27.05;ReadPosRankSum=0.194	GT:AD:DP:GQ:PL	0/0:75,0:75:99:0,226,2317	0/0:17,0:17:51:0,51,525	0/0:22,0:22:63:0,63,651	0/0:45,0:46:99:0,135,1377	1/1:0,10:10:30:319,30,0	0/0:14,0:14:42:0,42,418	0/0:22,0:22:63:0,63,650	1/1:0,3:3:9:97,9,0	./.:.:.:.:.	0/0:24,0:24:69:0,69,730	0/0:3,0:3:9:0,9,97	0/0:14,0:14:42:0,42,432	1/1:0,20:20:51:573,51,0	0/0:1,0:1:3:0,3,31	1/1:0,13:13:39:424,39,0	1/1:0,22:22:63:659,63,0	1/1:0,11:11:33:346,33,0	0/0:2,0:2:6:0,6,59	0/0:10,0:10:30:0,30,298	0/0:6,0:6:15:0,15,157	0/0:3,0:3:9:0,9,97	0/0:22,0:22:66:0,66,671	0/0:15,0:15:45:0,45,436	0/0:11,0:11:33:0,33,348	0/0:2,0:2:6:0,6,64	0/1:7,16:23:99:420,0,137	0/0:19,0:19:57:0,57,592	1/1:0,4:4:12:127,12,0	1/1:0,1:1:3:33,3,0	1/1:0,21:21:63:656,63,0	1/1:0,3:3:9:102,9,0	1/1:0,1:1:3:34,3,0	1/1:0,17:17:48:530,48,0	1/1:0,3:3:9:105,9,0	0/0:9,0:9:21:0,21,233	0/0:1,0:1:3:0,3,30	0/0:15,0:15:42:0,42,443	0/0:5,0:5:15:0,15,157	1/1:0,16:16:45:485,45,0	0/0:3,0:3:9:0,9,92	0/1:2,1:3:25:25,0,54	1/1:0,14:14:39:414,39,0	0/0:25,0:25:75:0,75,752	0/0:23,0:23:69:0,69,704	0/0:17,0:17:51:0,51,526	0/0:25,0:25:72:0,72,740	0/0:10,0:10:30:0,30,315	0/0:4,0:4:12:0,12,126	1/1:0,1:1:3:33,3,0	0/0:4,0:4:12:0,12,124	./.:.:.:.:.	0/0:5,0:5:15:0,15,155	0/0:7,0:7:21:0,21,216	0/0:5,0:5:15:0,15,150	0/0:3,0:3:9:0,9,89	0/0:3,0:3:9:0,9,95	0/0:9,0:9:27:0,27,270	0/0:6,0:6:18:0,18,184	0/0:1,0:1:3:0,3,32	0/0:7,0:7:21:0,21,214	1/1:0,3:3:9:89,9,0	1/1:0,4:4:12:125,12,0	1/1:0,8:8:24:255,24,0	0/0:6,0:6:18:0,18,185	0/0:6,0:6:18:0,18,185	1/1:0,4:4:9:110,9,0	0/0:2,0:2:6:0,6,61	1/1:0,4:4:12:127,12,0	1/1:0,3:3:9:97,9,0	./.:.:.:.:.	0/0:2,0:2:6:0,6,57	0/0:3,0:3:9:0,9,94	0/0:3,0:3:9:0,9,92	0/0:4,0:4:12:0,12,118	./.:.:.:.:.	0/0:1,0:1:3:0,3,32	0/0:3,0:3:9:0,9,96	0/0:4,0:4:9:0,9,106	0/0:1,0:1:3:0,3,31	0/0:8,0:8:24:0,24,245	0/0:1,0:1:3:0,3,31	0/0:3,0:3:9:0,9,89	0/0:5,0:5:15:0,15,160	0/0:6,0:6:18:0,18,187	0/0:1,0:1:3:0,3,30	0/0:3,0:3:9:0,9,97	1/1:0,1:1:3:33,3,0	0/0:6,0:6:18:0,18,182	1/1:0,3:3:9:90,9,0	0/0:9,0:9:27:0,27,288	1/1:0,3:3:9:91,9,0	0/0:7,0:7:21:0,21,216	1/1:0,9:9:27:278,27,0	./.:.:.:.:.	1/1:0,3:3:9:96,9,0	1/1:0,2:2:6:63,6,0	0/1:2,2:4:51:51,0,53	0/0:2,0:2:6:0,6,61	1/1:0,2:2:6:64,6,0	./.:.:.:.:.	1/1:0,2:2:6:61,6,0	1/1:0,4:4:12:132,12,0	1/1:0,2:2:6:63,6,0	0/0:4,0:4:12:0,12,119	0/0:2,0:2:6:0,6,63	0/0:4,0:4:12:0,12,120	0/0:1,0:1:3:0,3,32	0/0:2,0:2:6:0,6,59	0/0:2,0:2:6:0,6,64	0/0:5,0:5:15:0,15,148	0/0:5,0:5:15:0,15,153	0/0:2,0:2:6:0,6,64	0/0:8,0:8:24:0,24,245	1/1:0,4:4:12:130,12,0	./.:.:.:.:.	1/1:0,5:5:15:150,15,0	0/0:5,0:5:15:0,15,156	0/0:4,0:4:12:0,12,120	0/0:8,0:8:24:0,24,246	0/0:5,0:5:15:0,15,149	0/0:2,0:2:6:0,6,57	0/0:4,0:4:12:0,12,123	0/0:10,0:10:30:0,30,308	./.:.:.:.:.	0/0:7,0:7:21:0,21,215	0/0:4,0:4:12:0,12,122	0/0:5,0:5:15:0,15,157	0/0:6,0:6:18:0,18,181	0/0:1,0:1:3:0,3,32	0/0:4,0:4:6:0,6,89	0/0:4,0:4:3:0,3,44	0/0:2,0:2:3:0,3,45	0/0:5,0:5:12:0,12,136	0/0:4,0:4:9:0,9,105	0/0:4,0:4:9:0,9,108	0/0:8,0:8:12:0,12,179	0/0:22,0:22:66:0,66,742
chr0	95980167	.	G	A	6002.2	.	AC=67;AF=0.260;AN=258;BaseQRankSum=-5.365;DP=850;Dels=0.00;FS=9.503;HaplotypeScore=0.0679;InbreedingCoeff=0.6898;MLEAC=58;MLEAF=0.225;MQ=59.83;MQ0=0;MQRankSum=2.193;QD=24.91;ReadPosRankSum=-1.041	GT:AD:DP:GQ:PL	0/0:63,0:63:99:0,189,2000	0/0:9,0:9:27:0,27,281	0/0:13,0:13:39:0,39,408	0/0:25,0:25:75:0,75,771	1/1:0,13:13:39:400,39,0	0/0:7,0:7:21:0,21,214	0/0:12,0:12:36:0,36,378	1/1:0,3:3:9:102,9,0	0/0:2,0:2:6:0,6,68	0/0:19,0:19:57:0,57,582	0/0:4,0:4:12:0,12,121	0/0:11,0:11:30:0,30,320	1/1:0,16:16:48:480,48,0	0/0:3,0:3:9:0,9,97	1/1:0,18:18:48:521,48,0	1/1:0,15:15:45:450,45,0	1/1:0,13:13:39:404,39,0	0/0:3,0:3:9:0,9,101	0/0:3,0:3:6:0,6,75	0/0:3,0:3:6:0,6,74	0/0:3,0:3:9:0,9,100	0/0:14,0:14:36:0,36,405	0/0:13,0:13:39:0,39,408	0/0:15,0:15:45:0,45,476	0/0:5,0:5:15:0,15,165	0/1:13,14:27:99:322,0,328	0/0:13,0:13:39:0,39,399	1/1:0,3:3:9:90,9,0	0/1:2,3:5:43:83,0,43	1/1:0,18:18:48:513,48,0	1/1:0,3:3:9:97,9,0	1/1:0,4:4:12:129,12,0	1/1:0,6:6:18:186,18,0	./.:.:.:.:.	0/0:15,0:15:45:0,45,470	0/0:4,0:4:12:0,12,126	0/0:12,0:12:36:0,36,372	0/0:6,0:6:15:0,15,167	1/1:0,11:11:27:305,27,0	0/0:3,0:3:9:0,9,97	0/0:4,0:4:12:0,12,131	1/1:0,15:15:45:463,45,0	0/0:11,0:11:30:0,30,325	0/0:9,0:9:27:0,27,276	0/0:18,0:18:54:0,54,568	0/0:14,0:14:42:0,42,438	0/0:10,0:10:27:0,27,281	1/1:0,1:1:3:34,3,0	1/1:0,1:1:3:32,3,0	0/0:5,0:5:15:0,15,157	0/0:1,0:1:3:0,3,32	0/0:3,0:3:9:0,9,92	0/0:6,0:6:15:0,15,169	0/0:5,0:5:15:0,15,158	0/0:4,0:4:12:0,12,123	0/0:4,0:4:12:0,12,126	0/0:3,0:3:9:0,9,95	0/0:5,0:5:15:0,15,158	0/0:1,0:1:3:0,3,32	0/0:9,0:9:27:0,27,278	1/1:0,4:4:12:122,12,0	1/1:0,4:4:12:122,12,0	1/1:0,15:15:42:440,42,0	0/0:1,0:1:3:0,3,31	0/0:8,0:8:24:0,24,256	1/1:0,6:6:18:184,18,0	0/0:1,0:1:3:0,3,32	1/1:0,7:7:21:212,21,0	1/1:0,2:2:6:65,6,0	0/0:1,0:1:3:0,3,33	0/0:1,0:1:3:0,3,31	0/0:4,0:4:12:0,12,122	0/0:5,0:5:15:0,15,156	0/0:1,0:2:3:0,3,28	0/0:5,0:5:15:0,15,159	0/0:2,0:2:6:0,6,55	0/0:1,0:1:3:0,3,29	./.:.:.:.:.	./.:.:.:.:.	0/0:6,0:6:15:0,15,168	0/0:2,0:2:6:0,6,61	0/0:3,0:3:9:0,9,93	0/0:4,0:4:12:0,12,126	0/0:4,0:4:9:0,9,109	./.:.:.:.:.	0/0:4,0:4:12:0,12,134	1/1:0,2:2:6:63,6,0	0/0:2,0:2:6:0,6,66	1/1:0,5:5:15:155,15,0	0/0:5,0:5:15:0,15,153	./.:.:.:.:.	0/0:8,0:8:24:0,24,250	1/1:0,4:4:12:122,12,0	1/1:0,1:1:3:31,3,0	1/1:0,2:2:6:61,6,0	1/1:0,1:1:3:34,3,0	0/1:1,2:3:24:53,0,24	0/0:2,0:2:6:0,6,66	./.:.:.:.:.	0/0:1,0:1:3:0,3,32	1/1:0,2:2:6:63,6,0	1/1:0,1:1:3:31,3,0	0/0:4,0:4:12:0,12,126	0/0:7,0:7:15:0,15,182	0/0:2,0:2:6:0,6,61	0/0:6,0:6:18:0,18,187	0/0:7,0:7:21:0,21,228	0/0:7,0:7:21:0,21,221	0/0:3,0:3:9:0,9,103	0/0:3,0:3:6:0,6,71	0/0:6,0:6:18:0,18,182	0/0:3,0:3:9:0,9,106	0/0:6,0:6:18:0,18,187	1/1:0,4:4:12:122,12,0	1/1:0,3:3:9:94,9,0	1/1:0,3:3:9:94,9,0	0/0:3,0:3:9:0,9,97	0/0:8,0:8:24:0,24,249	0/0:5,0:5:9:0,9,122	0/0:4,0:4:12:0,12,126	0/0:3,0:3:9:0,9,95	0/0:4,0:4:12:0,12,130	0/0:7,0:7:21:0,21,219	0/0:3,0:3:9:0,9,96	./.:.:.:.:.	0/0:5,0:5:15:0,15,161	0/0:2,0:2:6:0,6,63	0/0:1,0:1:3:0,3,32	0/0:7,0:7:21:0,21,213	0/0:1,0:1:3:0,3,30	0/0:2,0:2:6:0,6,62	0/0:2,0:2:3:0,3,45	0/0:2,0:2:3:0,3,45	0/0:2,0:2:3:0,3,45	0/0:2,0:2:3:0,3,44	./.:.:.:.:.	0/0:27,0:27:81:0,81,900
chr0	95984365	.	A	C	2121.78	.	AC=36;AF=0.135;AN=266;BaseQRankSum=-0.801;DP=814;Dels=0.00;FS=0.422;HaplotypeScore=0.0552;InbreedingCoeff=0.5486;MLEAC=31;MLEAF=0.117;MQ=59.83;MQ0=0;MQRankSum=0.782;QD=24.96;ReadPosRankSum=0.422	GT:AD:DP:GQ:PL	0/0:44,0:44:99:0,132,1388	0/0:14,0:14:39:0,39,423	0/0:12,0:12:36:0,36,367	0/0:34,0:34:99:0,102,1023	0/0:12,0:12:30:0,30,342	1/1:0,12:12:36:368,36,0	0/0:13,0:13:39:0,39,391	0/0:4,0:4:12:0,12,125	0/0:1,0:1:3:0,3,30	0/0:15,0:15:45:0,45,470	0/0:2,0:2:6:0,6,65	0/0:6,0:6:18:0,18,182	0/0:14,0:14:42:0,42,432	0/0:1,0:1:3:0,3,32	0/0:14,0:14:39:0,39,410	0/0:20,0:21:54:0,54,588	0/0:17,0:17:51:0,51,530	0/0:2,0:2:6:0,6,62	0/0:5,0:5:15:0,15,151	1/1:0,12:12:36:373,36,0	0/0:5,0:5:12:0,12,121	1/1:0,14:14:39:412,39,0	0/0:13,0:13:39:0,39,393	0/0:20,0:20:60:0,60,612	0/0:3,0:3:9:0,9,91	0/0:11,0:11:33:0,33,342	0/0:14,0:14:39:0,39,416	0/0:6,0:6:18:0,18,189	0/1:1,1:2:26:26,0,29	0/0:14,0:14:42:0,42,419	0/0:3,0:3:9:0,9,97	0/0:5,0:5:15:0,15,166	0/0:11,0:11:33:0,33,332	0/0:1,0:1:3:0,3,31	0/0:21,0:21:63:0,63,650	0/0:3,0:3:6:0,6,63	0/0:14,0:14:42:0,42,420	0/0:7,0:7:21:0,21,210	0/0:12,0:12:36:0,36,372	0/0:1,0:1:3:0,3,32	0/0:11,0:11:33:0,33,359	0/0:15,0:15:42:0,42,450	0/0:11,0:11:30:0,30,323	0/0:11,0:11:33:0,33,340	1/1:0,9:9:27:268,27,0	0/0:14,0:14:42:0,42,438	0/0:2,0:2:6:0,6,63	0/0:3,0:3:9:0,9,92	0/0:5,0:5:12:0,12,139	0/0:3,0:3:9:0,9,90	0/0:3,0:3:9:0,9,91	0/0:1,0:1:3:0,3,30	0/0:7,0:7:21:0,21,221	1/1:0,2:2:6:67,6,0	0/0:2,0:2:6:0,6,63	0/0:3,0:3:9:0,9,93	0/0:5,0:5:15:0,15,147	0/0:6,0:6:18:0,18,181	0/0:1,0:1:3:0,3,32	0/0:4,0:4:12:0,12,118	0/0:5,0:5:15:0,15,152	0/0:2,0:2:6:0,6,63	0/0:8,0:8:24:0,24,241	0/0:4,0:4:12:0,12,124	0/0:1,0:1:3:0,3,32	0/0:3,0:3:9:0,9,94	0/0:3,0:3:9:0,9,92	0/0:2,0:2:6:0,6,63	0/0:2,0:2:6:0,6,61	0/0:1,0:1:3:0,3,29	0/0:1,0:1:3:0,3,32	0/0:1,0:1:3:0,3,30	1/1:0,2:2:6:57,6,0	0/1:2,1:3:21:21,0,52	0/0:5,0:5:15:0,15,154	0/0:2,0:2:6:0,6,63	0/0:2,0:2:6:0,6,59	1/1:0,3:3:9:95,9,0	./.:.:.:.:.	1/1:0,7:7:21:224,21,0	0/0:3,0:3:9:0,9,95	0/0:2,0:2:6:0,6,57	0/0:6,0:6:18:0,18,185	0/0:1,0:1:3:0,3,32	1/1:0,3:3:9:87,9,0	./.:.:.:.:.	0/0:3,0:3:9:0,9,89	0/0:3,0:3:9:0,9,93	0/0:2,0:2:6:0,6,63	1/1:0,4:4:12:118,12,0	./.:.:.:.:.	0/0:5,0:5:15:0,15,151	0/0:2,0:2:6:0,6,64	./.:.:.:.:.	0/0:3,0:3:9:0,9,94	0/0:1,0:1:3:0,3,32	0/0:5,0:5:15:0,15,153	0/0:1,0:1:3:0,3,33	0/0:1,0:1:3:0,3,33	0/0:2,0:2:6:0,6,61	0/0:5,0:5:15:0,15,162	0/0:1,0:1:3:0,3,30	0/0:5,0:5:15:0,15,150	0/0:4,0:4:12:0,12,118	1/1:0,1:1:3:32,3,0	0/0:4,0:4:12:0,12,120	0/0:8,0:8:24:0,24,242	0/0:5,0:5:15:0,15,148	0/0:5,0:5:15:0,15,151	0/0:2,0:2:6:0,6,62	0/0:4,0:4:12:0,12,118	0/0:5,0:5:15:0,15,156	0/0:5,0:5:15:0,15,158	0/0:6,0:6:15:0,15,154	0/0:2,0:2:6:0,6,59	0/0:2,0:2:6:0,6,65	1/1:0,3:3:9:91,9,0	0/0:1,0:1:3:0,3,31	0/0:6,0:6:18:0,18,183	0/0:2,0:2:6:0,6,61	0/0:3,0:3:6:0,6,73	0/0:3,0:3:9:0,9,88	0/0:9,0:9:27:0,27,267	1/1:0,2:2:6:64,6,0	1/1:0,1:1:3:32,3,0	1/1:0,1:1:3:31,3,0	1/1:0,1:1:3:31,3,0	1/1:0,3:3:9:90,9,0	0/0:2,0:2:6:0,6,61	0/0:4,0:4:6:0,6,89	0/0:2,0:2:3:0,3,45	0/0:5,0:5:12:0,12,138	0/0:6,0:6:9:0,9,134	0/0:7,0:7:21:0,21,213	0/0:4,0:4:6:0,6,89	0/0:6,0:6:9:0,9,121	0/0:22,0:22:66:0,66,736
chr0	95984500	.	C	T	2949.17	.	AC=35;AF=0.134;AN=262;BaseQRankSum=-5.987;DP=885;Dels=0.00;FS=0.390;HaplotypeScore=0.0814;InbreedingCoeff=0.5805;MLEAC=31;MLEAF=0.118;MQ=59.75;MQ0=1;MQRankSum=0.525;QD=25.42;ReadPosRankSum=-0.814	GT:AD:DP:GQ:PL	0/0:57,0:57:99:0,171,1823	0/0:15,0:15:45:0,45,478	0/0:12,0:12:36:0,36,385	0/0:36,0:36:99:0,99,1074	0/0:13,0:13:36:0,36,393	1/1:0,22:22:60:635,60,0	0/0:12,0:12:36:0,36,381	0/0:1,0:1:3:0,3,32	0/0:4,0:4:12:0,12,128	0/0:27,0:27:81:0,81,845	./.:.:.:.:.	0/0:13,0:13:36:0,36,398	0/0:13,0:13:39:0,39,409	0/0:2,0:2:6:0,6,61	0/0:10,0:10:30:0,30,308	0/0:16,0:16:48:0,48,515	0/0:18,0:18:54:0,54,558	0/0:1,0:1:3:0,3,31	0/0:6,0:6:18:0,18,191	1/1:1,19:20:26:523,26,0	0/0:4,0:4:12:0,12,124	1/1:0,11:11:33:331,33,0	0/0:13,0:13:39:0,39,410	0/0:23,1:24:36:0,36,645	0/0:3,0:3:9:0,9,95	0/0:21,0:21:63:0,63,656	0/0:11,0:11:33:0,33,347	0/0:5,0:5:15:0,15,167	0/0:1,0:1:3:0,3,31	0/0:22,0:22:60:0,60,651	0/0:8,0:8:24:0,24,266	./.:.:.:.:.	0/0:15,0:15:42:0,42,454	0/0:2,0:2:6:0,6,68	0/0:14,0:14:42:0,42,442	0/0:3,0:3:9:0,9,96	0/0:15,0:15:45:0,45,477	0/0:17,0:17:48:0,48,522	0/0:7,0:7:21:0,21,212	0/0:2,0:2:6:0,6,69	0/0:3,0:3:9:0,9,87	0/0:9,0:9:27:0,27,284	0/0:10,0:10:30:0,30,314	0/0:20,0:20:60:0,60,638	1/1:0,16:16:42:456,42,0	0/0:15,0:15:45:0,45,481	0/0:4,0:4:12:0,12,122	0/0:4,0:4:12:0,12,116	0/0:2,0:2:6:0,6,61	0/0:1,0:1:3:0,3,33	0/0:1,0:1:3:0,3,29	0/0:3,0:3:9:0,9,97	0/0:5,0:5:15:0,15,157	1/1:0,3:3:9:89,9,0	0/0:8,0:8:24:0,24,252	0/0:4,0:4:12:0,12,111	0/0:4,0:4:12:0,12,128	0/0:2,0:2:6:0,6,59	0/0:4,0:4:12:0,12,128	0/0:3,0:3:9:0,9,97	./.:.:.:.:.	0/0:2,0:2:6:0,6,61	0/0:11,0:11:33:0,33,347	0/0:4,0:4:12:0,12,126	0/0:2,0:2:6:0,6,63	0/0:2,0:2:6:0,6,63	0/0:5,0:5:15:0,15,159	0/0:6,0:6:18:0,18,188	0/0:2,0:2:6:0,6,63	0/0:1,0:1:3:0,3,29	0/0:2,0:2:6:0,6,61	0/0:2,0:2:6:0,6,65	1/1:0,4:4:12:126,12,0	0/1:1,4:5:17:110,0,17	0/0:2,0:2:6:0,6,60	0/0:2,0:2:6:0,6,63	./.:.:.:.:.	1/1:0,3:3:9:93,9,0	./.:.:.:.:.	1/1:0,1:1:3:31,3,0	0/0:5,0:5:15:0,15,160	0/0:2,0:2:6:0,6,59	0/0:2,0:2:6:0,6,66	0/0:5,0:5:15:0,15,162	1/1:0,2:2:6:57,6,0	0/0:2,0:2:6:0,6,64	0/0:6,0:6:18:0,18,193	0/0:6,0:6:18:0,18,174	0/0:3,0:3:9:0,9,97	1/1:0,4:5:12:126,12,0	0/0:2,0:2:6:0,6,63	0/0:2,0:2:6:0,6,63	0/0:1,0:1:3:0,3,31	0/0:2,0:2:6:0,6,65	0/0:2,0:2:6:0,6,65	0/0:3,0:3:9:0,9,96	0/0:3,0:3:9:0,9,91	0/0:1,0:1:3:0,3,32	0/0:1,0:1:3:0,3,31	0/0:2,0:2:6:0,6,65	0/0:6,0:6:18:0,18,187	0/0:1,0:1:3:0,3,32	./.:.:.:.:.	0/0:2,0:2:6:0,6,63	1/1:0,1:1:3:32,3,0	0/0:5,0:5:15:0,15,162	0/0:1,0:1:3:0,3,31	0/0:4,0:4:12:0,12,123	0/0:1,0:1:3:0,3,31	0/0:3,0:3:9:0,9,94	0/0:3,0:3:9:0,9,95	0/0:1,0:1:3:0,3,32	0/0:8,0:8:24:0,24,245	0/0:6,0:6:18:0,18,192	0/0:6,0:6:18:0,18,191	0/0:5,0:5:15:0,15,161	1/1:0,1:1:3:32,3,0	0/0:1,0:1:3:0,3,32	0/0:4,0:4:12:0,12,124	0/0:10,0:10:30:0,30,316	0/0:5,0:5:15:0,15,159	0/0:5,0:5:15:0,15,163	0/0:6,0:6:18:0,18,185	1/1:0,3:3:9:95,9,0	1/1:0,2:2:6:65,6,0	1/1:0,8:8:24:250,24,0	1/1:0,6:6:18:178,18,0	1/1:0,3:3:9:90,9,0	0/0:2,0:2:6:0,6,63	0/0:2,0:2:6:0,6,62	0/0:2,0:2:3:0,3,45	0/0:2,0:2:6:0,6,57	0/0:4,0:4:6:0,6,89	0/0:6,0:6:15:0,15,157	0/0:2,0:2:3:0,3,45	0/0:4,0:4:6:0,6,89	0/0:24,0:24:72:0,72,790
chr0	95985490	.	C	T	764.87	.	AC=22;AF=0.089;AN=248;DP=684;Dels=0.00;FS=4.250;HaplotypeScore=0.0546;InbreedingCoeff=0.4257;MLEAC=17;MLEAF=0.069;MQ=59.12;MQ0=11;QD=18.66	GT:AD:DP:GQ:PL	0/0:36,0:36:99:0,108,1158	0/0:11,0:11:33:0,33,346	0/0:12,0:12:36:0,36,390	0/0:31,0:31:81:0,81,903	0/0:13,0:13:39:0,39,412	0/0:5,0:5:15:0,15,161	1/1:0,4:4:12:124,12,0	0/0:2,0:2:6:0,6,67	./.:.:.:.:.	0/0:8,0:8:21:0,21,217	0/0:3,0:3:9:0,9,95	0/0:10,0:10:30:0,30,312	0/0:13,0:14:36:0,36,401	1/1:0,1:1:3:31,3,0	0/0:11,0:11:33:0,33,347	0/0:8,0:8:24:0,24,253	0/0:14,0:14:42:0,42,447	0/1:3,1:4:19:19,0,84	0/0:5,0:5:12:0,12,139	0/0:2,0:2:6:0,6,62	0/0:3,0:3:9:0,9,98	0/0:9,0:9:24:0,24,255	0/0:6,0:6:15:0,15,172	0/0:8,0:8:24:0,24,250	./.:.:.:.:.	0/0:10,0:10:30:0,30,315	0/0:10,0:10:30:0,30,316	./.:.:.:.:.	0/0:5,0:5:15:0,15,162	0/0:17,0:17:51:0,51,541	0/0:5,0:5:15:0,15,148	0/0:4,0:4:12:0,12,132	0/0:10,0:10:30:0,30,317	./.:.:.:.:.	0/0:11,0:11:33:0,33,347	./.:.:.:.:.	0/0:18,0:18:51:0,51,561	0/0:2,0:2:6:0,6,65	0/0:6,0:6:18:0,18,184	0/0:2,0:2:6:0,6,65	0/0:4,0:4:12:0,12,130	0/0:12,0:12:36:0,36,387	0/0:10,0:10:30:0,30,316	0/0:16,0:16:39:0,39,459	0/0:15,0:16:42:0,42,454	0/0:17,0:19:48:0,48,524	0/0:4,0:5:12:0,12,115	0/0:2,0:2:6:0,6,65	./.:.:.:.:.	0/0:4,0:4:12:0,12,131	0/0:1,0:2:3:0,3,32	0/0:2,0:2:6:0,6,65	0/0:2,0:2:6:0,6,60	0/0:1,0:1:3:0,3,32	0/0:3,0:3:9:0,9,97	1/1:0,2:2:6:61,6,0	0/0:4,0:4:12:0,12,126	0/0:4,0:4:12:0,12,124	./.:.:.:.:.	0/0:6,0:6:18:0,18,178	0/0:3,0:3:9:0,9,100	0/0:3,0:3:9:0,9,92	0/0:8,0:8:24:0,24,250	0/0:3,0:3:9:0,9,92	1/1:0,6:6:18:172,18,0	0/0:5,0:5:15:0,15,155	1/1:0,2:3:6:61,6,0	0/0:4,0:4:12:0,12,124	0/0:3,0:3:9:0,9,97	0/0:2,0:2:6:0,6,59	0/0:1,0:1:3:0,3,32	0/0:3,0:3:9:0,9,99	0/0:1,0:1:3:0,3,32	0/0:1,0:1:3:0,3,32	0/0:9,0:9:24:0,24,264	0/0:1,0:2:3:0,3,26	0/0:2,0:2:6:0,6,61	0/0:2,0:2:6:0,6,64	./.:.:.:.:.	0/0:4,0:5:12:0,12,127	0/0:2,0:2:6:0,6,63	0/0:2,0:2:6:0,6,64	0/0:4,0:4:12:0,12,134	0/0:1,0:1:3:0,3,31	0/0:3,0:3:9:0,9,96	1/1:0,3:3:9:97,9,0	0/0:1,0:1:3:0,3,30	0/0:3,0:3:9:0,9,94	0/0:2,0:2:6:0,6,65	0/0:3,0:3:9:0,9,98	0/0:3,0:3:9:0,9,95	0/0:4,0:4:12:0,12,130	0/0:5,0:5:12:0,12,142	./.:.:.:.:.	0/0:2,0:2:6:0,6,61	0/0:3,0:3:9:0,9,97	0/1:1,2:3:20:26,0,20	1/1:0,6:6:18:187,18,0	0/0:1,0:1:3:0,3,32	1/1:0,3:3:9:92,9,0	0/0:6,0:6:18:0,18,192	0/0:2,0:2:6:0,6,66	0/0:1,0:1:3:0,3,32	0/0:3,0:3:9:0,9,94	0/0:1,0:1:3:0,3,32	0/0:2,0:2:6:0,6,64	0/0:4,0:4:12:0,12,132	0/0:5,0:5:15:0,15,145	0/0:2,0:2:6:0,6,63	1/1:0,3:3:9:88,9,0	1/1:0,2:3:6:61,6,0	0/0:2,0:2:6:0,6,65	0/0:4,0:4:12:0,12,131	0/0:1,0:1:3:0,3,32	./.:.:.:.:.	0/0:2,0:2:6:0,6,61	0/0:2,0:2:6:0,6,65	0/0:3,0:3:9:0,9,95	0/0:3,0:3:9:0,9,95	0/0:2,0:2:6:0,6,68	0/0:2,0:2:6:0,6,63	0/0:4,0:4:12:0,12,128	0/0:5,0:6:15:0,15,162	0/0:3,0:3:9:0,9,99	0/0:1,0:1:3:0,3,32	0/0:1,0:2:3:0,3,32	0/0:7,0:7:18:0,18,207	0/0:5,0:5:15:0,15,161	0/0:2,0:2:6:0,6,61	./.:.:.:.:.	./.:.:.:.:.	0/0:4,0:4:6:0,6,63	0/0:2,0:2:3:0,3,45	0/0:1,0:1:3:0,3,32	0/0:1,0:1:3:0,3,32	./.:.:.:.:.	0/0:39,0:39:99:0,117,1332
chr0	95993116	.	G	A	393.46	.	AC=21;AF=0.113;AN=186;DP=458;Dels=0.00;FS=6.720;HaplotypeScore=0.0499;InbreedingCoeff=0.2772;MLEAC=17;MLEAF=0.091;MQ=34.77;MQ0=72;QD=8.20	GT:AD:DP:GQ:PL	0/0:28,0:28:24:0,24,286	0/0:18,0:18:48:0,48,507	0/0:8,0:8:12:0,12,131	0/0:24,0:24:42:0,42,446	0/0:4,0:4:9:0,9,95	0/0:4,0:4:12:0,12,135	./.:.:.:.:.	0/0:2,0:2:3:0,3,36	./.:.:.:.:.	0/0:6,0:6:15:0,15,160	0/0:1,0:1:3:0,3,34	./.:.:.:.:.	0/0:10,0:10:15:0,15,164	./.:.:.:.:.	0/0:7,0:7:9:0,9,97	0/0:6,0:6:3:0,3,34	0/0:12,0:12:18:0,18,192	0/0:2,0:2:6:0,6,67	./.:.:.:.:.	./.:.:.:.:.	./.:.:.:.:.	0/0:7,0:7:6:0,6,63	1/1:0,9:9:3:32,3,0	0/0:11,0:11:9:0,9,97	0/0:1,0:1:3:0,3,33	0/0:13,0:13:18:0,18,197	0/0:12,0:12:24:0,24,252	0/0:1,0:1:3:0,3,32	0/0:2,0:2:6:0,6,67	0/0:7,0:7:3:0,3,33	./.:.:.:.:.	./.:.:.:.:.	0/0:5,0:5:3:0,3,32	0/0:1,0:1:3:0,3,35	0/0:5,0:5:9:0,9,98	./.:.:.:.:.	0/0:4,0:4:3:0,3,33	./.:.:.:.:.	0/0:5,0:5:9:0,9,95	./.:.:.:.:.	./.:.:.:.:.	0/0:4,0:4:9:0,9,97	0/0:2,0:2:6:0,6,65	0/0:4,0:4:3:0,3,33	1/1:0,6:6:6:61,6,0	./.:.:.:.:.	0/0:6,0:6:15:0,15,158	./.:.:.:.:.	0/0:1,0:1:3:0,3,32	0/0:4,0:4:3:0,3,33	./.:.:.:.:.	0/0:3,0:3:3:0,3,31	0/0:2,0:2:3:0,3,32	0/0:1,0:1:3:0,3,32	./.:.:.:.:.	0/0:2,0:2:3:0,3,32	./.:.:.:.:.	0/0:5,0:5:9:0,9,97	0/0:2,0:2:3:0,3,32	0/0:5,0:5:9:0,9,95	0/0:4,0:4:9:0,9,95	0/0:2,0:2:6:0,6,63	0/0:7,0:7:18:0,18,195	0/0:1,0:1:3:0,3,33	0/0:1,0:1:3:0,3,33	0/0:4,0:4:9:0,9,97	0/0:3,0:3:6:0,6,63	0/0:2,0:2:3:0,3,32	./.:.:.:.:.	./.:.:.:.:.	0/0:2,0:2:3:0,3,32	0/0:1,0:1:3:0,3,32	1/1:0,4:4:3:31,3,0	0/1:4,3:7:45:45,0,108	0/0:1,0:1:3:0,3,32	./.:.:.:.:.	0/0:1,0:1:3:0,3,32	0/0:2,0:2:6:0,6,65	./.:.:.:.:.	0/0:2,0:2:6:0,6,67	./.:.:.:.:.	./.:.:.:.:.	0/0:4,0:4:9:0,9,100	./.:.:.:.:.	0/0:2,0:2:6:0,6,65	./.:.:.:.:.	./.:.:.:.:.	0/0:3,0:3:3:0,3,33	0/0:1,0:1:3:0,3,32	0/0:4,0:4:6:0,6,63	./.:.:.:.:.	0/0:3,0:3:9:0,9,97	0/0:3,0:3:6:0,6,61	0/0:1,0:1:3:0,3,32	./.:.:.:.:.	./.:.:.:.:.	0/0:2,0:2:3:0,3,33	0/0:5,0:5:9:0,9,97	0/0:3,0:3:3:0,3,32	./.:.:.:.:.	0/0:2,0:2:3:0,3,30	./.:.:.:.:.	0/0:2,0:2:6:0,6,66	./.:.:.:.:.	1/1:0,1:1:3:31,3,0	1/1:0,4:4:6:63,6,0	0/0:1,0:1:3:0,3,30	0/0:2,0:2:6:0,6,61	0/0:3,0:3:6:0,6,63	0/0:3,0:3:3:0,3,34	./.:.:.:.:.	0/0:3,0:3:6:0,6,67	0/0:6,0:6:12:0,12,126	0/0:2,0:2:3:0,3,32	./.:.:.:.:.	./.:.:.:.:.	0/0:2,0:2:6:0,6,65	0/0:2,0:2:3:0,3,33	0/0:1,0:1:3:0,3,35	1/1:0,5:5:9:97,9,0	0/0:3,0:3:9:0,9,96	0/0:2,0:2:6:0,6,63	1/1:0,1:1:3:31,3,0	1/1:0,3:3:3:33,3,0	1/1:0,3:3:3:31,3,0	./.:.:.:.:.	./.:.:.:.:.	1/1:0,5:5:12:126,12,0	0/0:5,0:5:6:0,6,63	./.:.:.:.:.	./.:.:.:.:.	./.:.:.:.:.	./.:.:.:.:.	0/0:5,0:5:9:0,9,97	./.:.:.:.:.	./.:.:.:.:.	0/0:15,0:15:33:0,33,381
chr0	95997985	.	C	A	450.47	.	AC=19;AF=0.108;AN=176;DP=608;Dels=0.00;FS=0.000;HaplotypeScore=0.0083;InbreedingCoeff=0.2885;MLEAC=16;MLEAF=0.091;MQ=17.16;MQ0=81;QD=8.83	GT:AD:DP:GQ:PL	0/0:35,0:35:24:0,24,245	0/0:15,0:15:30:0,30,316	0/0:8,0:8:9:0,9,95	0/0:27,0:27:27:0,27,284	0/0:10,0:10:21:0,21,227	0/0:6,0:6:9:0,9,95	0/0:14,0:14:27:0,27,292	./.:.:.:.:.	./.:.:.:.:.	0/0:11,0:11:12:0,12,126	./.:.:.:.:.	0/0:11,0:11:15:0,15,162	0/0:10,0:10:18:0,18,189	./.:.:.:.:.	0/0:11,0:11:15:0,15,158	1/1:0,16:16:18:189,18,0	0/0:11,0:11:6:0,6,63	./.:.:.:.:.	./.:.:.:.:.	0/0:5,0:5:12:0,12,122	./.:.:.:.:.	0/0:8,0:8:12:0,12,126	0/0:10,0:10:12:0,12,126	0/0:14,0:14:18:0,18,189	./.:.:.:.:.	0/0:7,0:7:12:0,12,126	0/0:6,0:6:3:0,3,32	./.:.:.:.:.	./.:.:.:.:.	0/0:7,0:7:9:0,9,97	./.:.:.:.:.	./.:.:.:.:.	0/0:15,0:15:18:0,18,195	1/1:0,3:3:3:28,3,0	0/0:9,0:9:6:0,6,63	0/0:4,0:4:9:0,9,80	0/0:8,0:8:3:0,3,32	0/0:3,0:3:9:0,9,95	1/1:0,9:9:12:126,12,0	./.:.:.:.:.	./.:.:.:.:.	0/0:12,0:12:15:0,15,158	1/1:0,7:7:9:89,9,0	0/0:14,0:14:21:0,21,221	0/0:10,0:10:9:0,9,95	0/0:16,0:16:24:0,24,250	0/0:6,0:6:6:0,6,63	./.:.:.:.:.	0/0:1,0:1:3:0,3,32	0/0:3,0:3:3:0,3,32	0/0:3,0:3:3:0,3,31	0/0:3,0:3:3:0,3,32	0/0:4,0:4:3:0,3,32	0/0:2,0:2:3:0,3,32	./.:.:.:.:.	./.:.:.:.:.	0/0:3,0:3:3:0,3,32	0/0:2,0:2:3:0,3,32	0/0:1,0:1:3:0,3,32	0/0:4,0:4:3:0,3,32	0/0:3,0:3:6:0,6,63	0/0:6,0:6:3:0,3,32	./.:.:.:.:.	0/0:2,0:2:3:0,3,32	0/0:3,0:3:6:0,6,63	0/0:5,0:5:6:0,6,63	0/0:3,0:3:3:0,3,31	0/0:2,0:2:3:0,3,32	1/1:0,4:4:6:63,6,0	./.:.:.:.:.	0/0:1,0:1:3:0,3,30	./.:.:.:.:.	0/0:2,0:2:3:0,3,32	0/0:3,0:3:6:0,6,63	0/0:3,0:3:9:0,9,92	./.:.:.:.:.	0/0:3,0:3:3:0,3,32	0/0:1,0:1:3:0,3,32	0/0:1,0:1:3:0,3,31	0/0:6,0:6:9:0,9,95	./.:.:.:.:.	./.:.:.:.:.	./.:.:.:.:.	0/0:2,0:2:3:0,3,32	./.:.:.:.:.	./.:.:.:.:.	0/0:2,0:2:6:0,6,61	./.:.:.:.:.	1/1:0,4:4:3:32,3,0	1/1:0,1:1:3:27,3,0	./.:.:.:.:.	./.:.:.:.:.	./.:.:.:.:.	./.:.:.:.:.	0/0:1,0:1:3:0,3,32	./.:.:.:.:.	./.:.:.:.:.	./.:.:.:.:.	0/0:1,0:1:3:0,3,32	./.:.:.:.:.	./.:.:.:.:.	./.:.:.:.:.	./.:.:.:.:.	0/0:2,0:2:6:0,6,63	0/0:3,0:3:3:0,3,32	0/0:2,0:2:3:0,3,30	0/1:2,1:3:21:21,0,21	0/0:4,0:4:9:0,9,95	./.:.:.:.:.	0/0:5,0:5:9:0,9,95	0/0:1,1:2:3:0,3,32	./.:.:.:.:.	0/0:9,0:9:12:0,12,126	./.:.:.:.:.	1/1:0,1:1:3:32,3,0	1/1:0,3:3:3:25,3,0	0/0:1,0:1:3:0,3,32	0/0:3,0:3:3:0,3,32	./.:.:.:.:.	0/0:4,0:4:6:0,6,61	0/0:1,0:1:3:0,3,32	0/0:5,0:5:3:0,3,32	0/0:4,0:4:9:0,9,95	0/0:1,0:1:3:0,3,32	./.:.:.:.:.	0/0:5,0:5:6:0,6,61	./.:.:.:.:.	0/0:6,0:6:3:0,3,32	0/0:1,0:1:3:0,3,32	0/0:2,0:2:6:0,6,64	./.:.:.:.:.	./.:.:.:.:.	./.:.:.:.:.	0/0:8,0:8:6:0,6,63	./.:.:.:.:.	./.:.:.:.:.	0/0:16,0:16:3:0,3,28
chr0	96001642	.	G	A	3989.5	.	AC=116;AF=0.841;AN=138;BaseQRankSum=1.614;DP=503;Dels=0.00;FS=0.000;HaplotypeScore=0.0765;InbreedingCoeff=0.4152;MLEAC=117;MLEAF=0.848;MQ=22.87;MQ0=69;MQRankSum=0.657;QD=12.39;ReadPosRankSum=-1.494	GT:AD:DP:GQ:PL	1/1:0,19:19:15:162,15,0	1/1:0,11:11:9:96,9,0	0/0:13,0:13:15:0,15,147	0/0:28,0:28:24:0,24,239	1/1:0,15:15:9:95,9,0	1/1:0,6:6:9:95,9,0	./.:.:.:.:.	./.:.:.:.:.	./.:.:.:.:.	0/0:13,0:13:6:0,6,62	./.:.:.:.:.	1/1:0,4:4:3:32,3,0	1/1:0,9:9:12:130,12,0	./.:.:.:.:.	1/1:0,14:14:18:189,18,0	1/1:0,11:11:15:158,15,0	./.:.:.:.:.	./.:.:.:.:.	./.:.:.:.:.	./.:.:.:.:.	./.:.:.:.:.	1/1:0,4:4:3:32,3,0	1/1:0,9:9:18:196,18,0	1/1:0,14:14:12:130,12,0	./.:.:.:.:.	1/1:0,6:6:6:51,6,0	1/1:0,13:13:18:189,18,0	1/1:0,2:2:3:33,3,0	./.:.:.:.:.	1/1:0,11:11:9:93,9,0	1/1:0,1:1:3:31,3,0	1/1:0,1:1:3:32,3,0	./.:.:.:.:.	./.:.:.:.:.	1/1:0,8:8:6:63,6,0	./.:.:.:.:.	1/1:0,13:13:15:160,15,0	1/1:0,2:2:3:33,3,0	1/1:0,6:6:15:157,15,0	./.:.:.:.:.	0/0:3,0:3:3:0,3,32	1/1:0,8:8:12:128,12,0	1/1:0,11:11:15:154,15,0	1/1:0,8:8:12:130,12,0	./.:.:.:.:.	./.:.:.:.:.	0/0:6,0:6:6:0,6,61	./.:.:.:.:.	./.:.:.:.:.	./.:.:.:.:.	./.:.:.:.:.	./.:.:.:.:.	1/1:0,5:5:3:33,3,0	./.:.:.:.:.	./.:.:.:.:.	./.:.:.:.:.	./.:.:.:.:.	1/1:0,2:3:6:65,6,0	./.:.:.:.:.	1/1:0,7:7:6:63,6,0	./.:.:.:.:.	1/1:0,4:4:9:97,9,0	1/1:0,5:5:6:65,6,0	1/1:1,1:2:3:32,3,0	1/1:0,4:4:6:63,6,0	1/1:0,2:2:3:32,3,0	./.:.:.:.:.	1/1:0,6:6:3:31,3,0	1/1:0,1:2:3:32,3,0	./.:.:.:.:.	./.:.:.:.:.	0/0:4,0:4:3:0,3,31	./.:.:.:.:.	./.:.:.:.:.	./.:.:.:.:.	./.:.:.:.:.	./.:.:.:.:.	./.:.:.:.:.	1/1:0,1:1:3:22,3,0	./.:.:.:.:.	./.:.:.:.:.	./.:.:.:.:.	./.:.:.:.:.	1/1:0,2:2:3:31,3,0	./.:.:.:.:.	./.:.:.:.:.	./.:.:.:.:.	./.:.:.:.:.	./.:.:.:.:.	./.:.:.:.:.	1/1:0,2:2:3:32,3,0	./.:.:.:.:.	0/0:4,0:4:9:0,9,95	1/1:0,1:2:3:32,3,0	./.:.:.:.:.	1/1:0,2:2:3:29,3,0	1/1:0,2:2:3:32,3,0	./.:.:.:.:.	./.:.:.:.:.	./.:.:.:.:.	./.:.:.:.:.	1/1:0,2:2:3:32,3,0	./.:.:.:.:.	1/1:0,3:3:3:32,3,0	./.:.:.:.:.	1/1:0,5:5:9:94,9,0	0/0:2,0:2:3:0,3,31	1/1:0,3:3:6:64,6,0	1/1:0,3:3:3:32,3,0	./.:.:.:.:.	1/1:0,6:6:9:95,9,0	1/1:0,3:3:3:32,3,0	1/1:0,8:8:3:32,3,0	./.:.:.:.:.	1/1:0,1:1:3:35,3,0	1/1:0,3:3:9:97,9,0	0/0:3,0:3:6:0,6,59	./.:.:.:.:.	1/1:0,3:3:3:32,3,0	./.:.:.:.:.	1/1:0,6:6:6:63,6,0	1/1:0,4:4:6:61,6,0	./.:.:.:.:.	0/0:4,0:4:6:0,6,61	1/1:0,1:1:3:32,3,0	1/1:0,3:3:3:32,3,0	./.:.:.:.:.	./.:.:.:.:.	1/1:0,3:3:9:95,9,0	./.:.:.:.:.	./.:.:.:.:.	./.:.:.:.:.	./.:.:.:.:.	1/1:0,5:6:3:31,3,0	./.:.:.:.:.	1/1:0,2:2:3:32,3,0	0/0:12,0:12:15:0,15,158
chr0	96010743	.	G	A	389.5	.	AC=15;AF=0.057;AN=262;BaseQRankSum=1.649;DP=991;Dels=0.00;FS=0.805;HaplotypeScore=0.1094;InbreedingCoeff=0.4170;MLEAC=10;MLEAF=0.038;MQ=59.61;MQ0=0;MQRankSum=1.171;QD=18.55;ReadPosRankSum=1.741	GT:AD:DP:GQ:PL	0/0:53,0:53:99:0,159,1621	0/0:30,2:32:84:0,84,861	0/0:14,0:14:42:0,42,408	0/0:41,0:41:99:0,123,1174	0/0:12,0:12:36:0,36,360	0/0:6,0:6:18:0,18,166	0/0:14,0:14:42:0,42,410	0/0:2,0:2:6:0,6,61	0/0:1,0:1:3:0,3,32	0/0:19,0:19:57:0,57,561	0/0:1,0:1:3:0,3,31	0/0:17,0:17:51:0,51,495	0/0:18,0:18:54:0,54,538	./.:.:.:.:.	0/0:21,0:21:63:0,63,633	0/0:17,0:17:51:0,51,506	0/0:11,0:11:33:0,33,331	0/0:2,0:2:6:0,6,65	0/0:7,0:7:21:0,21,208	0/0:5,0:5:15:0,15,153	0/0:4,0:4:12:0,12,130	0/0:22,0:22:57:0,57,614	0/0:22,0:22:60:0,60,603	0/0:23,0:23:63:0,63,664	0/0:5,0:5:15:0,15,141	0/0:17,0:17:51:0,51,512	0/0:10,0:10:30:0,30,297	0/0:5,0:5:15:0,15,158	0/0:4,0:4:12:0,12,125	0/0:21,0:21:51:0,51,573	0/0:3,0:3:9:0,9,92	0/0:3,0:3:9:0,9,96	0/0:27,0:27:81:0,81,789	0/0:5,0:5:15:0,15,159	0/0:18,0:18:42:0,42,474	0/0:7,0:7:21:0,21,214	0/0:19,0:19:57:0,57,567	0/0:15,0:15:45:0,45,444	0/0:11,0:11:33:0,33,328	0/0:4,0:4:12:0,12,122	0/0:3,0:3:9:0,9,99	0/0:11,0:11:33:0,33,330	0/0:15,0:15:39:0,39,415	0/0:19,0:19:51:0,51,517	0/0:15,0:15:39:0,39,394	0/0:18,0:18:48:0,48,511	0/0:8,0:8:24:0,24,245	0/0:1,0:1:3:0,3,27	0/0:2,0:2:6:0,6,61	0/0:6,0:6:18:0,18,184	0/0:2,0:2:6:0,6,57	0/0:3,0:3:9:0,9,86	0/0:5,0:5:15:0,15,148	0/0:3,0:3:9:0,9,96	0/0:8,0:8:24:0,24,233	0/0:1,0:1:3:0,3,33	0/0:4,0:4:12:0,12,111	0/0:4,0:4:12:0,12,119	0/0:3,0:3:9:0,9,94	0/0:4,0:4:12:0,12,113	0/0:2,0:2:6:0,6,59	0/0:5,0:5:15:0,15,149	0/0:10,0:10:24:0,24,270	0/0:4,0:4:12:0,12,117	0/0:2,0:2:6:0,6,60	0/0:6,0:6:18:0,18,178	0/0:3,0:3:9:0,9,89	0/0:6,0:6:18:0,18,181	0/0:5,0:5:15:0,15,147	0/0:1,0:1:3:0,3,29	0/0:2,0:2:6:0,6,56	0/0:3,0:3:9:0,9,93	1/1:0,3:3:9:93,9,0	0/1:1,1:2:24:24,0,25	0/0:1,0:1:3:0,3,29	0/0:3,0:3:9:0,9,86	1/1:0,1:1:3:30,3,0	1/1:0,3:3:9:89,9,0	0/0:1,0:1:3:0,3,31	0/0:1,0:1:3:0,3,29	0/0:4,0:4:12:0,12,118	0/0:3,0:3:6:0,6,74	0/0:6,0:6:18:0,18,189	0/0:6,0:6:18:0,18,181	0/0:3,0:3:9:0,9,92	0/0:4,0:4:12:0,12,127	0/0:3,0:3:9:0,9,90	0/0:6,0:6:18:0,18,187	0/0:8,0:8:21:0,21,228	0/0:4,0:4:12:0,12,128	0/0:2,0:2:6:0,6,59	0/0:10,0:10:30:0,30,294	0/0:1,0:1:3:0,3,32	0/0:1,0:1:3:0,3,30	0/0:4,0:4:12:0,12,118	0/0:4,0:4:12:0,12,120	0/0:7,0:7:21:0,21,208	0/0:1,0:1:3:0,3,30	./.:.:.:.:.	0/0:6,0:6:18:0,18,180	0/0:5,0:5:15:0,15,156	0/0:4,0:4:12:0,12,122	0/0:7,0:7:21:0,21,206	0/0:2,0:2:6:0,6,61	1/1:0,6:6:18:185,18,0	0/0:7,0:7:21:0,21,211	0/0:5,0:5:15:0,15,153	0/0:6,0:6:18:0,18,181	0/0:1,0:1:3:0,3,32	0/0:10,0:10:30:0,30,284	0/0:6,0:6:18:0,18,172	0/0:1,0:1:3:0,3,34	0/0:11,0:11:30:0,30,317	0/0:4,0:4:12:0,12,117	0/0:9,0:9:27:0,27,276	0/0:5,0:5:15:0,15,150	0/0:2,0:2:6:0,6,58	0/0:2,0:2:6:0,6,61	0/0:4,0:4:12:0,12,120	0/0:6,0:6:18:0,18,180	0/0:6,0:6:18:0,18,182	0/0:9,0:9:27:0,27,273	0/0:6,0:6:18:0,18,185	0/0:4,0:4:12:0,12,118	0/0:3,0:3:9:0,9,89	0/0:4,0:4:12:0,12,115	0/0:3,0:3:9:0,9,89	0/0:6,0:6:18:0,18,178	0/0:1,0:1:3:0,3,32	./.:.:.:.:.	1/1:0,2:2:6:64,6,0	./.:.:.:.:.	./.:.:.:.:.	1/1:0,2:2:3:45,3,0	1/1:0,2:2:3:45,3,0	./.:.:.:.:.	0/0:19,0:19:57:0,57,603
chr0	96011343	.	C	T	2326.62	.	AC=14;AF=0.052;AN=268;BaseQRankSum=-2.586;DP=1298;Dels=0.00;FS=4.478;HaplotypeScore=0.1769;InbreedingCoeff=0.3373;MLEAC=13;MLEAF=0.049;MQ=59.75;MQ0=1;MQRankSum=1.358;QD=24.75;ReadPosRankSum=-1.975	GT:AD:DP:GQ:PL	0/0:80,0:80:99:0,241,2524	0/0:22,0:22:66:0,66,694	0/0:14,0:14:42:0,42,442	1/1:0,57:57:99:1708,165,0	0/0:15,0:15:42:0,42,444	0/0:16,0:16:48:0,48,505	0/0:36,0:36:99:0,102,1078	0/0:3,0:3:6:0,6,67	0/1:2,2:4:54:54,0,56	0/0:31,0:31:87:0,87,933	0/0:6,0:6:18:0,18,184	0/0:22,0:22:57:0,57,641	0/0:18,0:18:51:0,51,535	0/0:5,0:5:15:0,15,155	0/0:21,0:21:57:0,57,624	0/0:26,0:26:72:0,72,772	0/0:20,0:20:57:0,57,602	0/0:2,0:2:6:0,6,66	0/0:11,0:11:33:0,33,346	0/0:17,0:17:51:0,51,522	0/0:3,0:3:9:0,9,96	0/0:22,0:22:63:0,63,657	0/0:19,0:19:54:0,54,574	0/0:32,0:32:93:0,93,995	0/0:1,0:1:3:0,3,30	0/0:26,0:26:78:0,78,800	0/0:10,0:10:27:0,27,299	0/0:5,0:5:15:0,15,158	0/0:3,0:3:9:0,9,101	0/0:30,0:30:87:0,87,901	0/0:5,0:5:15:0,15,160	0/0:8,0:8:21:0,21,220	0/0:31,0:31:90:0,90,919	0/0:2,0:2:6:0,6,66	0/0:21,0:21:63:0,63,646	0/0:8,0:8:15:0,15,154	0/0:27,0:27:75:0,75,814	0/0:20,0:20:57:0,57,598	0/0:10,0:10:30:0,30,314	0/0:1,0:1:3:0,3,32	1/1:0,7:7:21:230,21,0	0/0:23,0:23:57:0,57,650	0/0:23,0:23:66:0,66,695	0/0:20,0:20:51:0,51,567	0/0:18,0:18:51:0,51,532	0/0:30,0:30:75:0,75,829	0/0:15,0:15:42:0,42,455	0/1:3,1:4:19:19,0,88	0/0:1,0:1:3:0,3,32	1/1:0,3:3:9:92,9,0	./.:.:.:.:.	0/0:2,0:2:6:0,6,61	0/0:9,0:9:27:0,27,270	0/0:1,0:1:3:0,3,32	0/0:4,0:4:12:0,12,123	0/0:3,0:3:9:0,9,92	0/0:2,0:2:6:0,6,61	0/0:6,0:6:18:0,18,184	0/0:5,0:5:15:0,15,162	0/0:8,0:8:24:0,24,243	0/0:8,0:8:24:0,24,241	0/0:9,0:9:21:0,21,242	0/0:12,0:12:30:0,30,335	0/0:7,0:7:21:0,21,211	0/0:4,0:4:12:0,12,121	0/0:4,0:4:12:0,12,118	0/0:4,0:4:12:0,12,122	0/0:4,0:4:12:0,12,122	0/0:8,0:8:21:0,21,229	0/0:3,0:3:9:0,9,91	0/0:1,0:1:3:0,3,31	0/0:2,0:2:6:0,6,63	0/0:1,0:1:3:0,3,29	0/0:4,0:4:12:0,12,120	0/0:10,0:10:24:0,24,276	0/0:1,0:1:3:0,3,31	0/0:4,0:4:12:0,12,126	0/0:2,0:2:6:0,6,61	0/0:4,0:4:12:0,12,122	0/0:3,0:3:6:0,6,76	0/0:2,0:2:6:0,6,64	0/0:2,0:2:6:0,6,65	0/0:3,0:3:9:0,9,91	0/0:7,0:7:21:0,21,216	0/0:1,0:1:3:0,3,32	0/0:2,0:2:6:0,6,61	0/0:4,0:4:12:0,12,123	0/0:8,0:8:24:0,24,254	0/0:5,0:5:15:0,15,150	0/0:4,0:4:12:0,12,113	0/0:6,0:6:18:0,18,189	0/0:8,0:8:24:0,24,245	0/1:2,2:4:51:51,0,51	0/0:1,0:1:3:0,3,31	1/1:0,7:7:21:211,21,0	0/0:8,0:8:24:0,24,249	0/0:7,0:7:21:0,21,213	0/0:3,0:3:9:0,9,94	0/0:1,0:1:3:0,3,32	0/0:3,0:3:9:0,9,92	0/1:1,4:5:17:107,0,17	0/0:3,0:3:6:0,6,74	0/0:3,0:3:9:0,9,92	0/0:3,0:3:9:0,9,93	./.:.:.:.:.	0/0:10,0:10:30:0,30,310	0/0:7,0:7:21:0,21,217	0/0:13,0:13:36:0,36,380	0/0:3,0:3:9:0,9,98	0/0:10,0:10:30:0,30,302	0/0:6,0:6:18:0,18,184	0/0:3,0:3:9:0,9,100	0/0:18,0:18:54:0,54,551	0/0:8,0:8:24:0,24,236	0/0:4,0:4:12:0,12,124	0/0:4,0:4:12:0,12,125	1/1:0,2:2:6:67,6,0	0/0:8,0:8:21:0,21,225	0/0:3,0:3:9:0,9,89	0/0:4,0:4:12:0,12,132	0/0:4,0:4:12:0,12,130	0/0:2,0:2:6:0,6,61	0/0:6,0:6:15:0,15,167	0/0:12,0:12:33:0,33,358	0/0:2,0:2:6:0,6,65	0/0:2,0:2:6:0,6,65	0/0:10,0:10:30:0,30,316	0/0:5,0:5:15:0,15,160	0/0:5,0:5:15:0,15,161	./.:.:.:.:.	0/0:2,0:2:6:0,6,59	0/0:2,0:2:3:0,3,45	0/0:3,0:3:6:0,6,76	0/0:5,0:5:9:0,9,120	0/0:4,0:4:9:0,9,100	0/0:7,0:7:9:0,9,121	0/0:34,0:34:99:0,102,1103
chr0	96011438	.	C	T	25542.6	.	AC=209;AF=0.798;AN=262;BaseQRankSum=-1.020;DP=1084;Dels=0.00;FS=22.880;HaplotypeScore=0.0799;InbreedingCoeff=0.6437;MLEAC=215;MLEAF=0.821;MQ=59.75;MQ0=0;MQRankSum=0.983;QD=29.84;ReadPosRankSum=1.828	GT:AD:DP:GQ:PL	1/1:0,79:79:99:2567,238,0	1/1:0,20:20:60:621,60,0	0/0:19,0:19:57:0,57,599	0/0:46,0:46:99:0,135,1412	1/1:0,10:10:30:315,30,0	1/1:0,17:17:51:533,51,0	1/1:0,23:23:69:708,69,0	1/1:0,5:5:15:162,15,0	0/1:3,1:4:16:16,0,80	0/0:19,0:19:57:0,57,592	1/1:0,2:2:6:59,6,0	1/1:0,10:10:30:316,30,0	1/1:0,7:7:21:218,21,0	0/0:4,0:4:12:0,12,128	1/1:0,18:18:51:530,51,0	1/1:0,21:21:57:603,57,0	1/1:0,19:19:57:581,57,0	0/1:1,1:2:25:25,0,26	1/1:0,13:13:30:349,30,0	0/0:21,0:21:63:0,63,650	0/0:3,0:3:9:0,9,100	1/1:0,28:28:84:857,84,0	1/1:0,18:18:51:533,51,0	1/1:0,16:16:42:462,42,0	1/1:0,4:4:12:127,12,0	1/1:0,21:21:63:654,63,0	1/1:0,17:17:51:524,51,0	1/1:0,3:3:9:97,9,0	1/1:0,5:5:15:161,15,0	1/1:0,26:26:78:814,78,0	1/1:0,3:3:9:97,9,0	1/1:0,4:4:12:123,12,0	1/1:0,31:31:93:964,93,0	0/1:1,2:3:24:56,0,24	1/1:0,21:21:57:629,57,0	0/1:3,1:4:20:20,0,86	1/1:0,26:26:78:814,78,0	1/1:0,15:15:45:456,45,0	1/1:0,14:14:42:447,42,0	0/1:1,1:2:25:25,0,26	0/0:4,0:4:12:0,12,137	1/1:0,11:11:33:342,33,0	1/1:0,18:18:54:572,54,0	1/1:0,19:19:51:562,51,0	0/0:19,0:19:48:0,48,537	1/1:0,20:20:60:612,60,0	0/0:13,0:13:36:0,36,396	1/1:0,5:5:15:152,15,0	1/1:0,2:2:6:67,6,0	0/0:1,0:1:3:0,3,32	0/0:1,0:1:3:0,3,32	0/0:3,0:3:6:0,6,75	1/1:0,7:7:21:224,21,0	1/1:0,2:2:6:64,6,0	1/1:0,4:4:12:120,12,0	1/1:0,3:3:9:85,9,0	1/1:0,8:8:21:228,21,0	1/1:0,2:2:6:65,6,0	1/1:0,2:2:6:63,6,0	1/1:0,3:3:9:97,9,0	1/1:0,3:3:9:95,9,0	1/1:0,1:1:3:33,3,0	1/1:0,8:8:24:245,24,0	1/1:0,5:5:15:153,15,0	1/1:0,3:3:9:93,9,0	1/1:0,1:1:3:31,3,0	1/1:0,5:5:15:156,15,0	1/1:0,4:4:12:123,12,0	1/1:0,3:3:9:95,9,0	0/0:1,0:1:3:0,3,32	./.:.:.:.:.	0/0:3,0:3:9:0,9,96	1/1:0,1:1:3:32,3,0	1/1:0,8:8:24:241,24,0	1/1:0,3:3:9:94,9,0	1/1:0,3:3:9:94,9,0	1/1:0,5:5:15:156,15,0	1/1:0,7:7:18:204,18,0	1/1:0,2:2:6:63,6,0	1/1:0,3:3:9:91,9,0	1/1:0,2:2:6:63,6,0	1/1:0,2:2:6:61,6,0	1/1:0,2:2:6:68,6,0	1/1:0,3:3:9:98,9,0	./.:.:.:.:.	1/1:0,4:4:12:130,12,0	./.:.:.:.:.	1/1:0,9:9:27:285,27,0	1/1:0,5:5:12:138,12,0	1/1:0,6:6:18:186,18,0	./.:.:.:.:.	1/1:0,3:3:9:97,9,0	0/0:2,0:2:6:0,6,61	1/1:0,1:1:3:31,3,0	0/0:1,0:1:3:0,3,31	1/1:0,6:6:18:189,18,0	1/1:0,7:7:21:220,21,0	1/1:0,4:4:12:126,12,0	1/1:0,3:3:9:97,9,0	1/1:0,2:2:6:64,6,0	0/0:9,0:9:27:0,27,277	1/1:0,2:2:6:63,6,0	0/0:3,0:3:9:0,9,96	./.:.:.:.:.	1/1:0,2:2:6:68,6,0	1/1:0,4:4:12:127,12,0	0/0:13,0:13:39:0,39,411	1/1:0,4:4:12:124,12,0	1/1:0,6:6:18:181,18,0	1/1:0,6:6:18:184,18,0	1/1:0,5:5:15:155,15,0	1/1:0,6:6:18:184,18,0	1/1:0,5:5:15:157,15,0	1/1:0,4:4:12:122,12,0	1/1:0,5:5:15:157,15,0	1/1:0,6:6:15:154,15,0	0/0:2,0:2:6:0,6,65	0/0:2,0:2:6:0,6,63	1/1:0,6:6:18:187,18,0	1/1:0,3:3:9:90,9,0	1/1:0,1:1:3:33,3,0	1/1:0,5:5:15:161,15,0	1/1:0,9:9:27:286,27,0	0/0:3,0:3:9:0,9,96	1/1:0,8:8:21:231,21,0	1/1:0,1:1:3:31,3,0	1/1:0,4:4:12:130,12,0	1/1:0,5:5:15:156,15,0	1/1:0,3:3:9:97,9,0	./.:.:.:.:.	1/1:0,4:4:6:89,6,0	0/0:4,0:4:6:0,6,89	1/1:0,2:2:6:62,6,0	1/1:0,2:2:6:58,6,0	1/1:0,5:5:9:120,9,0	1/1:0,2:2:3:45,3,0	0/0:32,0:32:96:0,96,1071
chr0	96011929	.	G	A	21712.7	.	AC=200;AF=0.787;AN=254;BaseQRankSum=0.590;DP=907;Dels=0.00;FS=4.184;HaplotypeScore=0.2123;InbreedingCoeff=0.6837;MLEAC=205;MLEAF=0.807;MQ=59.45;MQ0=1;MQRankSum=-0.446;QD=29.54;ReadPosRankSum=2.270	GT:AD:DP:GQ:PL	1/1:0,52:52:99:1651,156,0	1/1:0,10:10:30:316,30,0	0/0:15,0:15:42:0,42,425	0/0:32,1:33:65:0,65,932	1/1:0,16:16:48:501,48,0	1/1:0,9:9:27:278,27,0	1/1:0,15:15:42:436,42,0	1/1:0,1:1:3:34,3,0	0/0:1,0:1:3:0,3,33	0/0:9,0:9:27:0,27,273	./.:.:.:.:.	1/1:0,19:19:48:536,48,0	1/1:0,15:15:42:438,42,0	0/0:3,0:3:9:0,9,96	1/1:0,9:9:27:282,27,0	1/1:0,23:23:69:719,69,0	1/1:0,18:18:54:548,54,0	./.:.:.:.:.	1/1:0,3:3:9:95,9,0	0/0:12,0:12:36:0,36,357	0/0:2,0:2:6:0,6,63	1/1:0,14:14:39:411,39,0	1/1:0,22:22:66:680,66,0	1/1:0,23:23:69:701,69,0	1/1:0,1:1:3:34,3,0	1/1:0,28:28:78:834,78,0	1/1:0,8:8:24:247,24,0	1/1:0,3:3:9:94,9,0	1/1:0,1:1:3:33,3,0	1/1:0,26:26:72:761,72,0	1/1:0,2:2:6:65,6,0	1/1:0,2:2:6:65,6,0	1/1:0,14:14:42:428,42,0	1/1:0,2:2:6:65,6,0	1/1:0,19:19:57:596,57,0	0/0:2,0:2:6:0,6,66	1/1:0,23:23:60:657,60,0	1/1:0,14:15:42:428,42,0	1/1:0,14:14:42:435,42,0	./.:.:.:.:.	0/0:2,0:2:6:0,6,61	1/1:0,10:10:30:314,30,0	1/1:0,21:21:63:653,63,0	1/1:0,13:13:39:411,39,0	0/0:14,0:14:36:0,36,391	1/1:0,23:23:66:685,66,0	0/0:10,0:10:27:0,27,290	0/0:1,0:1:3:0,3,33	1/1:0,2:2:6:61,6,0	0/0:4,0:4:12:0,12,119	0/0:1,0:1:3:0,3,31	0/0:7,0:7:18:0,18,194	1/1:0,9:9:24:254,24,0	1/1:0,3:3:9:92,9,0	1/1:0,10:10:30:310,30,0	./.:.:.:.:.	1/1:0,3:3:9:92,9,0	1/1:0,4:4:12:123,12,0	./.:.:.:.:.	1/1:0,5:5:15:162,15,0	1/1:0,1:1:3:30,3,0	1/1:0,1:1:3:31,3,0	1/1:0,11:11:30:318,30,0	1/1:0,1:1:3:31,3,0	1/1:0,1:1:3:31,3,0	1/1:0,9:9:27:274,27,0	1/1:0,4:4:12:123,12,0	1/1:0,2:2:6:59,6,0	1/1:0,8:8:24:254,24,0	0/0:1,0:1:3:0,3,30	0/0:2,0:2:6:0,6,59	0/0:3,0:3:9:0,9,95	1/1:0,1:1:3:32,3,0	1/1:0,6:6:15:170,15,0	1/1:0,3:3:9:94,9,0	1/1:0,1:1:3:32,3,0	1/1:0,4:4:12:123,12,0	1/1:0,3:3:9:96,9,0	1/1:0,1:1:3:32,3,0	1/1:0,6:6:18:184,18,0	1/1:0,4:4:12:122,12,0	1/1:0,1:1:3:32,3,0	1/1:0,1:1:3:32,3,0	1/1:0,1:1:3:33,3,0	1/1:0,2:2:6:68,6,0	1/1:0,4:4:12:130,12,0	1/1:0,3:3:9:90,9,0	1/1:0,2:2:6:59,6,0	1/1:0,8:8:21:234,21,0	1/1:0,3:3:9:89,9,0	1/1:0,1:1:3:32,3,0	1/1:0,5:5:15:159,15,0	./.:.:.:.:.	1/1:0,1:1:3:34,3,0	0/0:3,0:3:9:0,9,95	1/1:0,2:2:3:32,3,0	1/1:0,2:2:6:65,6,0	1/1:0,3:3:9:98,9,0	1/1:0,5:5:15:160,15,0	1/1:0,2:2:6:63,6,0	0/0:2,0:2:6:0,6,59	1/1:0,2:2:6:63,6,0	0/0:4,0:4:12:0,12,111	1/1:0,3:3:9:96,9,0	1/1:0,2:2:6:64,6,0	1/1:0,3:3:9:96,9,0	0/0:3,0:3:9:0,9,94	1/1:0,3:3:9:92,9,0	./.:.:.:.:.	1/1:0,6:6:15:168,15,0	1/1:0,5:5:15:154,15,0	./.:.:.:.:.	1/1:0,11:11:30:324,30,0	1/1:0,5:5:15:149,15,0	1/1:0,9:9:27:280,27,0	1/1:0,7:7:21:221,21,0	0/0:4,0:4:12:0,12,122	0/0:4,0:4:12:0,12,121	./.:.:.:.:.	1/1:0,5:5:15:159,15,0	1/1:0,4:4:12:125,12,0	1/1:0,1:1:3:30,3,0	1/1:0,7:7:21:226,21,0	0/0:6,0:6:18:0,18,182	1/1:0,3:3:9:89,9,0	1/1:0,5:5:12:143,12,0	1/1:0,5:5:15:155,15,0	1/1:0,4:4:12:121,12,0	1/1:0,1:1:3:31,3,0	1/1:0,5:5:9:108,9,0	1/1:0,4:4:6:89,6,0	0/0:2,2:4:3:0,3,45	1/1:0,2:2:6:63,6,0	1/1:1,6:7:9:134,9,0	./.:.:.:.:.	1/1:1,2:3:3:32,3,0	0/0:17,0:17:48:0,48,529
chr0	96053229	.	C	T	15088.3	.	AC=120;AF=0.462;AN=260;BaseQRankSum=2.616;DP=1084;Dels=0.00;FS=3.914;HaplotypeScore=0.0544;InbreedingCoeff=0.7343;MLEAC=121;MLEAF=0.465;MQ=58.57;MQ0=1;MQRankSum=-0.207;QD=27.24;ReadPosRankSum=0.131	GT:AD:DP:GQ:PL	0/0:67,0:67:99:0,201,2073	1/1:0,19:19:57:581,57,0	0/0:19,0:19:57:0,57,572	0/0:36,0:36:99:0,105,1081	0/0:16,0:16:42:0,42,454	1/1:0,13:13:39:385,39,0	1/1:0,22:22:60:639,60,0	1/1:0,6:6:18:186,18,0	0/0:3,0:3:9:0,9,97	0/0:17,0:17:48:0,48,501	0/0:4,0:4:12:0,12,115	0/0:9,0:9:27:0,27,267	0/0:16,0:16:48:0,48,510	0/1:1,1:2:25:26,0,25	1/1:0,21:21:63:635,63,0	1/1:0,22:22:60:641,60,0	1/1:0,21:21:57:600,57,0	0/0:4,0:4:12:0,12,121	0/0:8,0:8:15:0,15,192	0/0:16,0:16:45:0,45,450	1/1:0,5:5:12:126,12,0	0/0:13,0:13:39:0,39,396	1/1:0,25:25:69:731,69,0	0/0:23,0:23:69:0,69,690	0/0:2,0:2:6:0,6,65	1/1:0,23:23:69:691,69,0	0/0:14,0:14:36:0,36,393	1/1:0,7:7:21:228,21,0	1/1:0,4:4:12:124,12,0	1/1:0,29:29:81:845,81,0	1/1:0,4:4:12:133,12,0	1/1:0,3:3:6:57,6,0	1/1:0,28:28:84:829,84,0	1/1:0,3:3:6:67,6,0	1/1:0,18:18:54:558,54,0	1/1:0,5:5:15:162,15,0	1/1:0,21:21:63:633,63,0	0/0:11,0:11:33:0,33,324	1/1:0,19:19:54:568,54,0	0/1:3,1:4:22:22,0,89	0/1:1,1:2:22:26,0,22	1/1:0,16:16:45:475,45,0	0/0:16,0:17:36:0,36,425	1/1:0,22:22:66:660,66,0	0/0:18,0:18:51:0,51,542	0/1:8,17:25:99:468,0,138	0/0:9,0:9:27:0,27,270	./.:.:.:.:.	./.:.:.:.:.	0/0:8,0:8:21:0,21,226	0/0:1,0:1:3:0,3,33	0/0:4,0:4:12:0,12,118	0/0:1,0:1:3:0,3,31	1/1:0,9:9:27:277,27,0	1/1:0,4:4:12:128,12,0	0/0:2,0:2:6:0,6,63	0/0:1,0:1:3:0,3,29	0/0:5,0:5:15:0,15,156	0/0:3,0:3:9:0,9,89	0/0:7,0:7:18:0,18,201	1/1:0,2:2:3:45,3,0	1/1:0,1:1:3:33,3,0	1/1:0,9:9:27:270,27,0	1/1:0,12:12:36:363,36,0	1/1:0,2:2:6:51,6,0	1/1:0,3:3:9:91,9,0	1/1:0,6:6:12:152,12,0	0/0:3,0:3:9:0,9,92	0/0:4,0:4:12:0,12,121	0/0:3,0:3:9:0,9,95	0/0:2,0:2:6:0,6,59	0/0:3,0:3:6:0,6,74	0/0:1,0:1:3:0,3,30	0/0:7,0:7:21:0,21,210	0/0:9,0:9:21:0,21,239	1/1:0,5:5:15:152,15,0	0/0:3,0:3:6:0,6,74	0/0:4,0:4:12:0,12,119	0/0:3,0:3:9:0,9,89	1/1:0,4:4:9:106,9,0	0/0:2,0:2:6:0,6,61	0/0:1,0:1:3:0,3,29	0/1:3,1:4:20:20,0,80	0/0:4,0:4:12:0,12,120	0/1:4,1:5:14:14,0,107	0/0:6,0:6:18:0,18,193	1/1:0,6:6:18:186,18,0	1/1:0,9:9:24:248,24,0	1/1:0,5:5:15:151,15,0	1/1:0,6:6:18:189,18,0	1/1:0,2:2:6:61,6,0	1/1:0,1:1:3:30,3,0	1/1:0,1:1:3:31,3,0	1/1:0,2:2:6:61,6,0	./.:.:.:.:.	1/1:0,2:2:6:62,6,0	0/0:4,0:4:12:0,12,121	1/1:0,3:3:9:91,9,0	0/0:2,0:2:6:0,6,57	1/1:0,1:1:3:30,3,0	1/1:0,6:6:15:153,15,0	1/1:0,1:1:3:31,3,0	0/0:1,0:1:3:0,3,29	0/0:1,0:1:3:0,3,30	1/1:0,3:3:9:94,9,0	1/1:0,7:7:21:216,21,0	1/1:0,2:2:6:63,6,0	0/0:5,0:5:15:0,15,148	./.:.:.:.:.	0/0:7,0:7:21:0,21,211	0/0:10,0:10:30:0,30,305	./.:.:.:.:.	1/1:0,16:16:48:480,48,0	0/0:3,0:3:9:0,9,95	1/1:0,6:6:18:190,18,0	1/1:0,4:4:12:123,12,0	0/0:6,0:6:18:0,18,185	./.:.:.:.:.	0/0:3,0:3:9:0,9,86	0/0:5,0:5:15:0,15,146	0/0:7,0:7:21:0,21,214	0/0:4,0:4:12:0,12,124	0/0:2,0:2:6:0,6,57	1/1:0,2:2:6:61,6,0	1/1:0,6:6:18:181,18,0	1/1:0,5:5:15:153,15,0	0/0:5,0:5:12:0,12,138	0/0:5,0:5:15:0,15,148	0/0:5,0:5:9:0,9,120	./.:.:.:.:.	0/0:2,0:2:6:0,6,62	0/0:8,0:8:15:0,15,182	0/0:3,0:3:3:0,3,32	0/0:9,0:9:18:0,18,224	1/1:0,3:3:6:76,6,0	0/0:4,0:4:6:0,6,89	0/0:20,0:20:60:0,60,671
chr0	96063909	.	A	T	1261.36	.	AC=20;AF=0.079;AN=254;BaseQRankSum=2.242;DP=768;Dels=0.00;FS=0.570;HaplotypeScore=0.0978;InbreedingCoeff=0.4488;MLEAC=14;MLEAF=0.055;MQ=59.70;MQ0=0;MQRankSum=-0.185;QD=24.26;ReadPosRankSum=-2.082	GT:AD:DP:GQ:PL	0/0:50,0:50:99:0,150,1554	0/0:21,0:21:63:0,63,646	0/0:14,0:14:42:0,42,430	0/0:27,0:27:81:0,81,832	0/0:22,0:22:66:0,66,690	0/0:7,0:7:21:0,21,209	0/0:16,0:16:48:0,48,494	0/0:1,0:1:3:0,3,31	0/0:2,0:2:6:0,6,67	0/0:10,0:10:27:0,27,295	./.:.:.:.:.	0/0:12,0:12:36:0,36,362	0/0:13,0:13:39:0,39,401	0/0:1,0:1:3:0,3,32	0/0:15,0:15:45:0,45,472	0/0:14,0:14:42:0,42,430	1/1:1,17:18:51:532,51,0	0/0:3,0:3:9:0,9,92	0/0:8,0:8:24:0,24,239	0/0:5,0:5:12:0,12,128	0/0:2,0:2:6:0,6,67	0/0:10,0:10:30:0,30,307	0/0:19,0:19:57:0,57,593	0/0:14,0:14:42:0,42,431	0/0:3,0:3:9:0,9,92	0/0:14,0:14:42:0,42,429	0/0:7,0:7:21:0,21,215	0/0:2,0:2:6:0,6,66	./.:.:.:.:.	0/0:18,0:18:54:0,54,557	1/1:0,7:8:21:220,21,0	0/0:2,0:2:6:0,6,65	0/0:13,0:13:39:0,39,405	0/0:1,0:1:3:0,3,31	0/0:8,0:8:24:0,24,247	0/0:4,0:4:12:0,12,125	0/0:8,0:8:24:0,24,255	0/0:9,0:9:27:0,27,276	1/1:0,11:11:30:329,30,0	0/0:2,0:2:6:0,6,63	0/0:3,0:3:9:0,9,92	0/0:13,0:13:39:0,39,398	0/0:10,0:10:30:0,30,310	0/0:7,0:7:21:0,21,217	0/0:9,0:9:27:0,27,281	0/0:15,0:15:45:0,45,476	0/0:12,0:12:33:0,33,352	0/0:3,0:3:9:0,9,90	./.:.:.:.:.	0/0:3,0:3:9:0,9,81	0/0:1,0:1:3:0,3,32	0/0:3,0:3:9:0,9,95	0/0:6,0:6:18:0,18,185	0/0:3,0:3:9:0,9,89	0/0:1,0:1:3:0,3,31	1/1:0,2:2:6:63,6,0	0/0:6,0:6:18:0,18,184	0/0:4,0:4:12:0,12,126	./.:.:.:.:.	0/0:3,0:3:9:0,9,91	0/0:3,0:3:9:0,9,92	0/0:3,0:3:9:0,9,92	1/1:0,2:2:6:65,6,0	0/0:2,0:2:6:0,6,57	0/0:3,0:3:9:0,9,96	0/0:1,0:1:3:0,3,33	./.:.:.:.:.	0/0:2,0:2:6:0,6,59	1/1:0,1:1:3:32,3,0	0/0:1,0:1:3:0,3,30	0/0:2,0:2:6:0,6,64	0/0:1,0:1:3:0,3,29	0/0:4,0:4:12:0,12,120	0/0:1,0:1:3:0,3,34	0/0:3,0:3:9:0,9,93	0/0:1,0:1:3:0,3,32	0/0:2,0:2:6:0,6,59	./.:.:.:.:.	./.:.:.:.:.	0/0:3,0:3:6:0,6,76	0/0:1,0:1:3:0,3,32	0/0:1,0:1:3:0,3,32	0/0:6,0:6:18:0,18,189	0/0:5,0:5:15:0,15,157	0/0:4,0:4:12:0,12,129	0/0:3,0:3:9:0,9,93	0/0:4,0:4:12:0,12,122	0/0:2,0:2:6:0,6,64	1/1:0,2:2:6:64,6,0	0/0:3,0:3:9:0,9,92	1/1:0,1:1:3:32,3,0	0/0:3,0:3:9:0,9,93	1/1:0,1:1:3:31,3,0	./.:.:.:.:.	0/0:3,0:3:9:0,9,92	0/0:1,0:1:3:0,3,31	0/0:4,0:4:12:0,12,122	0/0:1,0:1:3:0,3,31	0/0:2,0:2:6:0,6,67	0/0:2,0:2:6:0,6,63	0/0:4,0:4:12:0,12,118	0/0:2,0:2:6:0,6,62	0/0:2,0:2:6:0,6,61	0/0:2,0:2:6:0,6,63	./.:.:.:.:.	0/0:5,0:5:15:0,15,150	0/0:4,0:4:12:0,12,122	0/0:7,0:7:18:0,18,194	0/0:4,0:4:12:0,12,120	./.:.:.:.:.	0/0:4,0:4:12:0,12,123	0/0:4,0:4:12:0,12,120	0/0:4,0:4:12:0,12,122	0/0:2,0:3:6:0,6,61	1/1:0,6:6:15:173,15,0	0/0:3,0:3:9:0,9,95	0/0:1,0:1:3:0,3,31	0/0:4,0:4:12:0,12,126	0/0:3,0:3:9:0,9,93	0/0:3,0:3:9:0,9,93	0/0:4,0:4:12:0,12,120	0/0:3,0:3:9:0,9,96	0/0:2,0:2:6:0,6,62	0/0:4,0:4:12:0,12,117	0/0:3,0:3:9:0,9,92	0/0:5,0:5:15:0,15,156	0/0:1,0:1:3:0,3,30	0/0:2,0:2:6:0,6,63	0/0:1,0:1:3:0,3,30	0/0:2,0:2:3:0,3,45	0/0:5,0:5:9:0,9,120	0/0:2,0:2:3:0,3,45	0/0:8,0:8:12:0,12,179	0/0:6,0:6:18:0,18,184	0/0:12,0:12:21:0,21,285	0/0:6,0:6:15:0,15,155	0/0:35,0:35:99:0,105,1170
chr0	96070089	.	C	T	2866.11	.	AC=44;AF=0.186;AN=236;BaseQRankSum=0.106;DP=637;Dels=0.00;FS=3.931;HaplotypeScore=0.0467;InbreedingCoeff=0.5906;MLEAC=42;MLEAF=0.178;MQ=59.49;MQ0=0;MQRankSum=-0.766;QD=24.08;ReadPosRankSum=-0.280	GT:AD:DP:GQ:PL	0/0:44,0:44:99:0,132,1388	0/0:7,0:7:21:0,21,215	1/1:0,12:12:33:356,33,0	0/0:23,0:23:69:0,69,697	0/0:13,0:13:39:0,39,397	0/0:7,0:8:21:0,21,202	0/0:10,0:10:30:0,30,299	0/0:1,0:1:3:0,3,31	0/0:1,0:1:3:0,3,32	0/0:12,0:12:36:0,36,361	./.:.:.:.:.	0/0:13,0:13:39:0,39,390	0/0:13,0:13:39:0,39,387	0/0:2,0:2:6:0,6,63	0/0:9,0:9:21:0,21,228	0/0:6,0:6:18:0,18,171	0/0:15,0:15:45:0,45,446	0/0:2,0:2:6:0,6,63	0/0:3,0:3:9:0,9,86	0/0:1,0:1:3:0,3,31	./.:.:.:.:.	0/0:5,0:5:12:0,12,134	1/1:0,14:14:42:415,42,0	0/0:10,0:10:30:0,30,297	./.:.:.:.:.	0/0:13,0:13:39:0,39,392	0/0:11,0:11:33:0,33,320	1/1:0,3:3:9:100,9,0	1/1:0,1:1:3:29,3,0	1/1:0,10:10:30:302,30,0	./.:.:.:.:.	0/1:1,5:6:4:144,0,4	0/1:7,6:13:99:124,0,136	0/0:2,0:2:6:0,6,61	0/0:8,0:8:24:0,24,243	0/0:2,0:2:6:0,6,67	0/0:14,0:14:39:0,39,420	0/0:6,0:6:12:0,12,150	0/0:4,0:4:12:0,12,118	0/0:1,0:1:3:0,3,32	1/1:0,2:2:6:63,6,0	0/0:9,0:9:24:0,24,254	0/0:20,0:20:54:0,54,567	0/0:14,0:14:39:0,39,412	0/0:9,0:9:24:0,24,256	0/0:12,0:12:36:0,36,361	1/1:0,7:7:21:221,21,0	0/0:1,0:1:3:0,3,32	./.:.:.:.:.	0/0:2,0:2:6:0,6,59	0/0:2,0:2:6:0,6,62	./.:.:.:.:.	0/0:4,0:4:12:0,12,119	0/0:2,0:2:6:0,6,63	0/0:3,0:3:9:0,9,92	0/0:1,0:1:3:0,3,32	0/0:2,0:2:6:0,6,57	0/0:3,0:3:9:0,9,85	0/0:4,0:4:12:0,12,109	0/0:2,0:2:6:0,6,61	0/0:2,0:2:6:0,6,61	0/0:2,0:2:6:0,6,59	0/0:6,0:6:18:0,18,172	0/0:4,0:4:12:0,12,122	0/0:2,0:2:6:0,6,59	0/0:4,0:4:12:0,12,121	0/0:3,0:3:9:0,9,89	0/0:5,0:5:15:0,15,153	1/1:0,3:3:9:95,9,0	0/0:2,0:2:6:0,6,59	0/0:2,0:2:6:0,6,60	./.:.:.:.:.	0/0:2,0:2:6:0,6,59	0/0:3,0:3:9:0,9,95	0/0:4,0:5:12:0,12,118	./.:.:.:.:.	1/1:0,2:2:6:66,6,0	./.:.:.:.:.	./.:.:.:.:.	0/0:7,0:7:21:0,21,217	0/0:1,0:1:3:0,3,29	./.:.:.:.:.	0/0:2,0:2:6:0,6,64	1/1:0,6:6:18:176,18,0	./.:.:.:.:.	0/0:2,0:2:3:0,3,33	0/0:4,0:4:12:0,12,124	0/0:1,0:1:3:0,3,33	1/1:0,2:2:6:61,6,0	0/0:1,0:1:3:0,3,30	./.:.:.:.:.	0/0:2,0:2:6:0,6,64	0/0:1,0:1:3:0,3,30	0/0:2,0:2:6:0,6,61	0/0:2,0:2:3:0,3,30	0/0:1,0:1:3:0,3,30	0/0:2,0:2:6:0,6,60	0/0:3,0:3:9:0,9,88	0/0:2,0:2:6:0,6,61	0/0:1,0:1:3:0,3,30	0/0:2,0:2:6:0,6,63	0/0:1,0:1:3:0,3,27	./.:.:.:.:.	1/1:0,4:4:12:120,12,0	1/1:0,4:4:12:122,12,0	1/1:0,3:3:9:92,9,0	./.:.:.:.:.	0/0:6,0:6:18:0,18,174	0/0:2,0:2:6:0,6,61	0/0:2,0:2:6:0,6,61	0/0:3,0:3:9:0,9,88	0/0:2,0:2:6:0,6,63	0/0:9,0:9:21:0,21,245	0/0:2,0:2:6:0,6,59	0/0:8,0:8:24:0,24,247	1/1:0,4:4:12:118,12,0	./.:.:.:.:.	0/0:4,0:4:12:0,12,118	./.:.:.:.:.	1/1:0,4:4:12:118,12,0	0/0:3,0:3:9:0,9,91	./.:.:.:.:.	1/1:0,6:6:18:185,18,0	1/1:0,3:3:6:75,6,0	1/1:0,3:3:9:82,9,0	1/1:0,2:2:6:61,6,0	./.:.:.:.:.	1/1:0,5:5:15:148,15,0	0/0:2,0:2:6:0,6,60	0/0:2,0:2:3:0,3,45	0/0:4,0:4:6:0,6,89	0/0:1,0:1:3:0,3,32	0/0:2,0:2:3:0,3,45	0/0:4,0:4:6:0,6,89	0/0:6,0:6:12:0,12,151	0/0:2,0:2:3:0,3,45	0/0:24,0:24:72:0,72,802
chr0	96070114	.	C	T	1178.26	.	AC=38;AF=0.148;AN=256;BaseQRankSum=-2.771;DP=648;Dels=0.00;FS=0.537;HaplotypeScore=0.0213;InbreedingCoeff=0.4958;MLEAC=29;MLEAF=0.113;MQ=59.49;MQ0=0;MQRankSum=-0.130;QD=21.04;ReadPosRankSum=0.376	GT:AD:DP:GQ:PL	0/0:42,0:42:99:0,126,1365	0/0:10,0:10:30:0,30,309	0/0:11,0:11:33:0,33,347	0/0:30,0:30:90:0,90,957	0/0:8,0:8:24:0,24,252	0/0:11,0:11:33:0,33,349	0/0:9,0:9:27:0,27,284	0/0:2,0:2:6:0,6,63	0/0:1,0:1:3:0,3,33	0/0:16,0:16:48:0,48,504	0/0:3,0:3:9:0,9,96	0/0:17,0:17:51:0,51,530	1/1:0,13:13:39:398,39,0	1/1:0,2:2:6:61,6,0	0/0:14,0:14:39:0,39,423	0/0:5,0:5:15:0,15,155	0/0:14,0:14:42:0,42,441	0/1:2,1:3:21:21,0,54	0/0:1,0:1:3:0,3,30	0/0:2,0:2:6:0,6,61	./.:.:.:.:.	0/0:4,0:4:12:0,12,128	0/0:14,0:14:42:0,42,434	0/0:8,0:8:24:0,24,252	./.:.:.:.:.	0/0:18,0:18:51:0,51,554	0/0:9,0:9:27:0,27,290	0/0:3,0:3:9:0,9,99	0/0:3,0:3:9:0,9,96	0/0:12,0:12:36:0,36,372	0/0:1,0:1:3:0,3,35	0/0:5,1:6:15:0,15,150	0/1:4,1:5:17:17,0,106	0/0:3,0:3:9:0,9,95	0/0:7,0:7:21:0,21,218	0/0:1,0:1:3:0,3,35	0/0:14,0:14:42:0,42,442	0/0:7,0:7:15:0,15,185	0/0:6,0:6:18:0,18,187	0/0:2,0:2:6:0,6,57	0/0:2,0:2:6:0,6,65	0/0:8,0:8:24:0,24,236	0/0:9,0:9:27:0,27,281	0/0:16,0:16:45:0,45,479	0/0:12,0:12:33:0,33,367	0/0:11,0:11:30:0,30,331	0/0:12,0:12:36:0,36,379	0/0:2,0:2:6:0,6,63	./.:.:.:.:.	./.:.:.:.:.	0/0:1,0:1:3:0,3,32	0/0:1,0:1:3:0,3,32	0/0:4,0:4:12:0,12,120	0/0:2,0:2:6:0,6,67	0/0:4,0:4:12:0,12,126	1/1:0,1:1:3:31,3,0	0/0:2,0:2:6:0,6,68	0/0:4,0:4:12:0,12,127	0/0:1,0:1:3:0,3,32	0/0:1,0:1:3:0,3,33	1/1:0,3:3:9:89,9,0	1/1:0,2:2:6:65,6,0	0/0:5,0:5:15:0,15,156	1/1:0,1:1:3:32,3,0	0/0:2,0:2:6:0,6,68	0/0:3,0:3:9:0,9,97	0/0:3,0:3:9:0,9,97	1/1:0,4:4:12:122,12,0	0/0:1,0:1:3:0,3,32	0/0:3,0:3:9:0,9,90	0/0:2,0:2:6:0,6,62	0/0:1,0:1:3:0,3,31	0/0:2,0:2:6:0,6,66	0/0:2,0:2:6:0,6,64	0/0:6,0:6:18:0,18,184	./.:.:.:.:.	0/0:1,0:1:3:0,3,30	./.:.:.:.:.	0/0:1,0:1:3:0,3,32	0/0:5,0:5:15:0,15,155	0/0:1,0:1:3:0,3,32	0/0:1,0:1:3:0,3,32	0/0:3,0:3:9:0,9,95	0/0:3,0:3:9:0,9,97	./.:.:.:.:.	0/0:4,0:4:12:0,12,125	1/1:0,2:2:6:61,6,0	0/0:2,0:2:6:0,6,55	0/0:2,0:2:6:0,6,61	1/1:0,1:1:3:29,3,0	0/0:2,0:2:6:0,6,61	1/1:0,3:3:9:90,9,0	0/0:3,0:3:9:0,9,95	0/0:3,0:3:9:0,9,97	0/0:2,0:2:6:0,6,65	1/1:0,2:2:6:65,6,0	0/0:3,0:3:9:0,9,95	1/1:0,3:3:9:95,9,0	0/0:2,0:2:6:0,6,63	1/1:0,2:2:6:59,6,0	1/1:0,2:2:6:63,6,0	0/0:3,0:3:9:0,9,97	1/1:0,3:3:9:93,9,0	0/0:4,0:4:12:0,12,130	0/0:1,0:1:3:0,3,32	0/0:4,0:4:12:0,12,125	0/0:1,0:1:3:0,3,32	0/0:6,0:6:18:0,18,191	1/1:0,1:1:3:32,3,0	0/0:3,0:3:9:0,9,93	0/0:3,0:3:9:0,9,97	1/1:0,1:1:3:34,3,0	1/1:0,2:2:6:60,6,0	0/0:4,0:4:12:0,12,124	0/0:4,0:4:12:0,12,127	0/0:3,0:3:9:0,9,97	0/0:1,0:1:3:0,3,32	0/0:1,0:1:3:0,3,32	0/0:2,0:2:6:0,6,65	0/0:3,0:3:9:0,9,97	0/0:1,0:1:3:0,3,34	./.:.:.:.:.	0/0:5,0:5:15:0,15,153	0/0:6,0:6:15:0,15,168	0/0:3,0:3:9:0,9,93	0/0:1,0:1:3:0,3,31	0/0:3,0:3:9:0,9,92	0/0:5,0:5:15:0,15,161	0/0:2,0:2:6:0,6,61	0/0:4,0:4:6:0,6,89	0/0:4,0:4:6:0,6,76	0/0:1,0:1:3:0,3,32	./.:.:.:.:.	0/0:6,0:6:9:0,9,134	0/0:8,0:8:15:0,15,197	0/0:4,0:4:6:0,6,89	0/0:22,0:22:66:0,66,766
chr0	96084899	.	G	A	3047.9	.	AC=24;AF=0.092;AN=262;BaseQRankSum=0.199;DP=1009;Dels=0.00;FS=1.171;HaplotypeScore=0.0249;InbreedingCoeff=0.5328;MLEAC=20;MLEAF=0.076;MQ=56.04;MQ0=1;MQRankSum=-0.196;QD=24.58;ReadPosRankSum=-0.112	GT:AD:DP:GQ:PL	0/0:62,0:62:99:0,186,1956	0/0:21,0:21:63:0,63,658	0/0:19,0:19:57:0,57,588	1/1:0,62:62:99:1892,186,0	0/0:15,0:15:45:0,45,464	0/0:13,0:13:39:0,39,392	0/0:17,0:17:51:0,51,529	0/0:1,0:1:3:0,3,31	0/0:1,0:1:3:0,3,28	0/0:18,0:18:51:0,51,533	1/1:0,1:1:3:30,3,0	0/0:16,1:17:48:0,48,492	0/0:14,0:14:39:0,39,410	./.:.:.:.:.	0/0:17,0:17:48:0,48,501	0/0:17,0:17:51:0,51,522	0/0:17,0:17:51:0,51,531	0/0:2,0:2:6:0,6,57	0/0:6,0:6:18:0,18,169	0/0:5,0:5:15:0,15,149	0/0:4,0:4:12:0,12,127	0/0:13,0:13:39:0,39,410	0/0:21,0:21:63:0,63,647	0/0:18,0:18:51:0,51,530	0/0:3,0:3:9:0,9,94	0/0:12,0:12:36:0,36,362	0/0:11,0:11:33:0,33,340	0/0:3,0:3:9:0,9,95	0/0:3,0:3:9:0,9,95	0/0:19,0:19:54:0,54,565	0/0:5,0:5:15:0,15,148	0/0:7,0:7:18:0,18,185	0/1:11,7:18:99:165,0,269	0/0:1,0:1:3:0,3,28	0/0:13,0:13:39:0,39,391	1/1:0,2:2:6:65,6,0	0/0:14,0:14:42:0,42,434	0/0:15,0:15:45:0,45,466	0/0:9,0:9:27:0,27,282	1/1:0,3:3:9:101,9,0	0/0:1,0:1:3:0,3,31	0/0:15,0:15:45:0,45,452	0/0:19,0:19:54:0,54,562	0/0:19,0:19:57:0,57,588	0/0:18,0:18:51:0,51,524	0/0:20,0:20:57:0,57,605	0/0:7,0:7:21:0,21,221	0/0:3,0:3:9:0,9,91	0/0:4,0:4:12:0,12,116	1/1:0,9:9:24:265,24,0	./.:.:.:.:.	0/0:6,0:6:18:0,18,177	1/1:0,6:6:18:184,18,0	0/0:9,0:9:27:0,27,270	0/0:8,0:8:24:0,24,247	0/0:5,0:5:15:0,15,153	0/0:8,0:8:24:0,24,252	0/0:4,0:4:12:0,12,120	0/0:4,0:4:12:0,12,126	0/0:3,0:3:9:0,9,95	0/0:8,0:8:24:0,24,246	0/0:1,0:1:3:0,3,30	0/0:9,0:9:27:0,27,275	0/0:6,0:6:18:0,18,187	0/0:5,0:5:15:0,15,154	0/0:3,0:3:9:0,9,93	0/0:5,0:5:15:0,15,155	1/1:0,6:6:18:183,18,0	0/0:5,0:5:15:0,15,156	0/0:1,0:1:3:0,3,28	0/0:2,0:2:6:0,6,61	0/0:5,0:5:12:0,12,129	0/0:3,0:3:9:0,9,88	0/0:4,0:4:12:0,12,119	0/0:2,0:2:6:0,6,61	0/0:3,0:3:9:0,9,87	0/0:2,0:2:6:0,6,55	0/0:4,0:4:12:0,12,130	0/0:1,0:1:3:0,3,32	0/0:4,0:4:12:0,12,122	0/0:1,0:1:3:0,3,31	0/0:5,0:5:15:0,15,150	0/0:2,0:2:6:0,6,63	0/0:4,0:4:12:0,12,123	0/0:2,0:2:6:0,6,58	0/0:6,0:6:18:0,18,185	0/0:3,0:3:9:0,9,96	0/0:3,0:3:9:0,9,90	1/1:0,2:2:6:61,6,0	0/1:2,4:6:39:111,0,39	./.:.:.:.:.	0/0:3,0:3:9:0,9,94	0/0:3,0:3:6:0,6,74	0/0:4,0:4:12:0,12,121	0/0:5,0:5:15:0,15,156	0/0:1,0:1:3:0,3,31	0/0:3,0:3:9:0,9,92	0/0:1,0:1:3:0,3,32	0/0:2,0:2:6:0,6,64	0/0:3,0:3:9:0,9,97	0/0:5,0:5:15:0,15,157	./.:.:.:.:.	0/0:1,0:1:3:0,3,32	./.:.:.:.:.	0/0:2,0:2:6:0,6,62	0/0:3,0:3:9:0,9,93	0/0:3,0:3:9:0,9,86	0/0:7,0:7:21:0,21,215	1/1:0,1:1:3:31,3,0	0/0:2,0:2:6:0,6,63	0/0:7,0:7:18:0,18,191	1/1:0,1:1:3:32,3,0	0/0:8,0:8:18:0,18,211	0/0:4,0:4:12:0,12,120	0/0:5,0:5:15:0,15,157	0/0:4,0:4:12:0,12,130	1/1:0,7:7:21:214,21,0	0/0:5,0:5:15:0,15,155	0/0:7,0:7:21:0,21,217	0/0:7,0:7:15:0,15,187	0/0:7,0:7:21:0,21,221	0/0:6,0:6:18:0,18,187	0/0:7,0:7:21:0,21,217	0/0:5,0:5:15:0,15,160	0/0:9,0:9:24:0,24,267	0/0:4,0:4:12:0,12,118	0/0:5,0:5:15:0,15,146	0/0:7,0:7:21:0,21,217	0/0:2,0:2:6:0,6,63	./.:.:.:.:.	0/0:4,0:4:9:0,9,104	0/0:6,0:7:15:0,15,163	0/0:6,0:6:9:0,9,134	0/0:11,0:11:21:0,21,264	0/0:2,0:3:3:0,3,45	0/0:6,0:7:15:0,15,166	0/0:15,0:15:42:0,42,458
chr0	96093464	.	G	T	996.26	.	AC=23;AF=0.091;AN=254;BaseQRankSum=-5.797;DP=900;Dels=0.00;FS=5.920;HaplotypeScore=0.0843;InbreedingCoeff=0.4884;MLEAC=17;MLEAF=0.067;MQ=58.62;MQ0=0;MQRankSum=-0.408;QD=22.14;ReadPosRankSum=-1.265	GT:AD:DP:GQ:PL	0/0:50,0:50:99:0,150,1602	0/0:20,0:20:57:0,57,622	1/1:0,14:14:42:408,42,0	0/0:43,0:43:99:0,126,1365	0/0:20,0:20:54:0,54,617	0/0:19,0:19:57:0,57,608	0/0:20,0:20:60:0,60,650	0/0:1,0:1:3:0,3,32	1/1:0,2:2:6:64,6,0	0/0:17,0:17:48:0,48,530	0/0:1,0:1:3:0,3,32	0/0:19,0:19:51:0,51,580	0/0:15,0:15:42:0,42,469	0/0:1,0:1:3:0,3,34	0/0:23,0:23:69:0,69,755	0/0:11,0:11:33:0,33,347	0/0:18,0:18:54:0,54,570	0/0:5,0:5:15:0,15,161	0/0:10,0:10:21:0,21,262	0/0:9,0:9:21:0,21,248	0/0:1,0:1:3:0,3,32	0/0:20,0:20:54:0,54,595	0/0:18,0:18:51:0,51,541	0/0:19,0:19:54:0,54,582	0/0:3,0:3:9:0,9,97	0/0:32,0:32:78:0,78,895	0/0:8,0:8:24:0,24,260	1/1:0,3:3:9:92,9,0	0/0:2,0:2:6:0,6,69	0/0:28,0:28:78:0,78,846	0/0:1,0:1:3:0,3,33	0/0:1,0:1:3:0,3,32	0/0:17,0:17:51:0,51,536	0/0:3,0:3:9:0,9,106	0/0:8,0:8:21:0,21,225	0/0:1,0:1:3:0,3,32	0/0:16,0:16:48:0,48,508	0/0:10,0:10:30:0,30,325	0/0:12,0:12:36:0,36,388	0/0:1,0:1:3:0,3,34	./.:.:.:.:.	0/0:22,0:22:66:0,66,710	0/0:15,0:15:36:0,36,435	0/0:15,0:15:42:0,42,458	0/0:12,0:12:36:0,36,388	0/0:18,0:18:48:0,48,542	1/1:0,4:4:12:120,12,0	0/1:2,1:3:13:13,0,57	0/0:2,1:3:3:0,3,45	0/0:2,0:2:6:0,6,66	0/0:1,0:1:3:0,3,32	0/0:5,0:5:15:0,15,162	0/0:3,0:3:6:0,6,76	0/0:1,0:1:3:0,3,32	1/1:0,4:4:12:117,12,0	0/0:2,0:2:6:0,6,65	1/1:0,2:2:6:59,6,0	1/1:0,2:2:6:61,6,0	0/0:1,0:1:3:0,3,32	./.:.:.:.:.	0/0:6,0:6:12:0,12,155	0/0:3,0:3:9:0,9,97	0/0:4,0:4:12:0,12,126	./.:.:.:.:.	0/0:5,0:5:15:0,15,158	0/0:4,0:4:12:0,12,128	0/0:3,0:3:9:0,9,95	0/0:7,0:7:21:0,21,225	0/0:1,0:1:3:0,3,32	0/0:2,0:2:6:0,6,65	0/0:1,0:1:3:0,3,32	0/0:4,0:4:9:0,9,111	0/0:3,0:3:9:0,9,97	0/0:2,0:2:6:0,6,63	0/0:5,0:5:15:0,15,158	0/0:3,0:3:9:0,9,97	0/0:3,0:3:9:0,9,96	0/0:2,0:2:6:0,6,65	0/0:5,0:5:12:0,12,142	1/1:0,4:4:9:102,9,0	0/0:5,0:5:15:0,15,161	0/0:2,0:2:6:0,6,67	./.:.:.:.:.	0/0:5,0:5:15:0,15,162	0/0:3,0:3:9:0,9,95	0/0:4,0:4:12:0,12,136	1/1:0,2:2:6:63,6,0	0/0:4,0:4:12:0,12,126	0/0:4,0:4:9:0,9,110	1/1:0,2:2:6:65,6,0	0/0:3,0:3:9:0,9,97	0/0:4,0:4:12:0,12,132	0/0:1,0:1:3:0,3,28	./.:.:.:.:.	0/0:1,0:1:3:0,3,32	0/0:2,0:2:6:0,6,67	./.:.:.:.:.	0/0:2,0:2:6:0,6,65	0/0:2,0:2:6:0,6,59	./.:.:.:.:.	0/0:3,0:3:9:0,9,95	0/0:6,0:6:18:0,18,195	0/0:3,0:3:9:0,9,95	0/0:5,0:5:15:0,15,158	0/0:2,0:2:6:0,6,64	0/0:4,0:4:12:0,12,132	1/1:0,3:3:9:95,9,0	0/0:4,0:4:12:0,12,125	0/0:2,0:2:6:0,6,67	0/0:4,0:4:12:0,12,126	0/0:7,0:7:15:0,15,186	0/0:2,0:2:6:0,6,67	0/0:7,0:7:21:0,21,214	0/0:5,0:5:15:0,15,158	0/0:4,0:4:12:0,12,130	0/0:6,0:6:18:0,18,190	0/0:3,0:3:9:0,9,92	./.:.:.:.:.	0/0:3,0:3:9:0,9,100	0/0:6,0:6:18:0,18,194	0/0:2,0:2:6:0,6,67	0/0:5,0:5:15:0,15,162	0/0:4,0:4:12:0,12,128	./.:.:.:.:.	0/0:4,0:4:12:0,12,128	./.:.:.:.:.	0/0:5,0:5:15:0,15,161	0/0:4,0:4:12:0,12,118	0/0:2,0:2:6:0,6,63	0/0:2,0:2:3:0,3,45	0/0:5,0:5:9:0,9,117	0/0:6,0:6:12:0,12,153	0/0:7,0:7:12:0,12,166	0/0:2,0:2:3:0,3,32	0/0:2,0:2:3:0,3,45	0/0:7,0:7:15:0,15,180	0/0:13,0:13:39:0,39,433
chr0	96130537	.	C	G	2889.5	.	AC=74;AF=0.435;AN=170;BaseQRankSum=6.075;DP=416;Dels=0.00;FS=4.991;HaplotypeScore=0.1494;InbreedingCoeff=0.4817;MLEAC=73;MLEAF=0.429;MQ=30.53;MQ0=36;MQRankSum=1.730;QD=14.82;ReadPosRankSum=4.052	GT:AD:DP:GQ:PL	0/0:23,0:23:30:0,30,320	1/1:0,8:8:12:120,12,0	1/1:0,11:11:27:285,27,0	1/1:0,17:17:39:410,39,0	0/0:7,0:7:18:0,18,178	./.:.:.:.:.	1/1:0,7:7:12:118,12,0	./.:.:.:.:.	1/1:0,1:1:3:35,3,0	0/0:10,0:10:18:0,18,184	./.:.:.:.:.	0/0:11,0:11:12:0,12,116	0/0:10,0:10:15:0,15,156	./.:.:.:.:.	0/0:9,0:9:18:0,18,190	0/0:5,0:5:12:0,12,125	0/0:5,0:5:12:0,12,122	0/0:1,0:1:3:0,3,32	1/1:0,1:1:3:32,3,0	0/0:1,0:1:3:0,3,30	./.:.:.:.:.	0/1:4,1:5:17:17,0,110	1/1:0,5:5:3:31,3,0	0/0:7,0:7:6:0,6,64	./.:.:.:.:.	0/1:14,1:15:1:1,0,245	1/1:0,7:7:9:97,9,0	0/0:1,0:1:3:0,3,33	./.:.:.:.:.	0/0:4,0:4:6:0,6,63	0/0:1,0:1:3:0,3,33	0/0:1,0:1:3:0,3,34	0/0:3,1:4:9:0,9,94	0/0:1,0:1:3:0,3,32	1/1:0,9:9:15:156,15,0	./.:.:.:.:.	1/1:0,14:14:36:381,36,0	0/0:2,0:2:3:0,3,31	0/0:9,0:9:21:0,21,214	0/0:1,0:1:3:0,3,30	0/0:1,0:1:3:0,3,32	0/0:4,0:4:9:0,9,89	0/0:7,0:7:12:0,12,123	0/1:11,2:13:36:36,0,179	1/1:0,6:6:12:126,12,0	0/0:4,0:4:9:0,9,93	1/1:0,6:6:15:159,15,0	./.:.:.:.:.	1/1:0,1:1:3:31,3,0	0/0:3,0:3:9:0,9,95	./.:.:.:.:.	./.:.:.:.:.	0/0:2,0:2:6:0,6,61	./.:.:.:.:.	./.:.:.:.:.	./.:.:.:.:.	./.:.:.:.:.	0/0:2,0:2:3:0,3,30	0/0:2,0:2:3:0,3,32	1/1:0,2:2:3:32,3,0	0/0:3,0:3:6:0,6,63	./.:.:.:.:.	./.:.:.:.:.	./.:.:.:.:.	1/1:0,6:6:9:97,9,0	0/0:1,0:1:3:0,3,31	1/1:0,2:2:6:65,6,0	0/0:4,0:4:3:0,3,32	./.:.:.:.:.	./.:.:.:.:.	./.:.:.:.:.	1/1:0,2:2:3:32,3,0	1/1:0,3:3:3:32,3,0	0/0:2,3:5:6:0,6,61	0/0:3,0:3:6:0,6,60	0/1:1,1:2:24:26,0,24	./.:.:.:.:.	./.:.:.:.:.	0/0:2,0:2:6:0,6,61	./.:.:.:.:.	1/1:0,1:1:3:32,3,0	./.:.:.:.:.	./.:.:.:.:.	./.:.:.:.:.	1/1:0,2:2:3:32,3,0	./.:.:.:.:.	0/0:2,0:2:6:0,6,64	./.:.:.:.:.	./.:.:.:.:.	./.:.:.:.:.	./.:.:.:.:.	./.:.:.:.:.	0/0:1,0:1:3:0,3,32	./.:.:.:.:.	1/1:0,2:2:6:65,6,0	./.:.:.:.:.	./.:.:.:.:.	./.:.:.:.:.	0/0:2,0:2:6:0,6,63	0/0:2,0:2:3:0,3,30	./.:.:.:.:.	./.:.:.:.:.	./.:.:.:.:.	./.:.:.:.:.	1/1:0,2:2:3:34,3,0	./.:.:.:.:.	1/1:0,3:3:9:97,9,0	1/1:0,6:6:12:118,12,0	0/0:1,0:1:3:0,3,32	1/1:0,1:1:3:26,3,0	1/1:0,2:2:3:32,3,0	0/0:1,0:1:3:0,3,33	0/0:5,0:5:12:0,12,122	0/0:1,0:1:3:0,3,31	0/0:1,0:1:3:0,3,31	./.:.:.:.:.	./.:.:.:.:.	1/1:0,1:1:3:31,3,0	./.:.:.:.:.	./.:.:.:.:.	0/0:4,0:4:9:0,9,94	1/1:0,6:6:9:90,9,0	1/1:0,2:2:3:32,3,0	1/1:0,4:4:3:32,3,0	1/1:0,1:1:3:32,3,0	./.:.:.:.:.	1/1:0,4:4:6:68,6,0	1/1:0,1:1:3:32,3,0	./.:.:.:.:.	./.:.:.:.:.	1/1:0,4:4:9:103,9,0	./.:.:.:.:.	./.:.:.:.:.	0/1:3,2:5:26:39,0,26	0/1:2,3:5:26:26,0,39	./.:.:.:.:.	0/0:14,0:14:27:0,27,307
chr0	96163246	.	A	C	3512.52	.	AC=36;AF=0.140;AN=258;BaseQRankSum=6.608;DP=931;Dels=0.00;FS=7.631;HaplotypeScore=0.1117;InbreedingCoeff=0.6133;MLEAC=34;MLEAF=0.132;MQ=59.72;MQ0=1;MQRankSum=0.243;QD=26.02;ReadPosRankSum=-0.994	GT:AD:DP:GQ:PL	0/0:35,0:35:99:0,105,1082	0/0:19,0:19:57:0,57,568	1/1:0,27:27:81:843,81,0	0/0:49,0:49:99:0,147,1449	0/0:16,0:16:45:0,45,461	0/0:12,0:12:33:0,33,336	0/0:11,0:11:30:0,30,307	0/0:3,0:3:9:0,9,92	0/0:2,0:2:6:0,6,63	0/0:21,0:21:54:0,54,577	./.:.:.:.:.	0/0:15,0:15:42:0,42,441	0/0:13,0:13:39:0,39,389	./.:.:.:.:.	0/0:21,0:21:63:0,63,622	0/0:15,0:15:45:0,45,444	0/0:17,0:17:48:0,48,497	0/0:2,0:2:6:0,6,63	0/0:2,0:2:6:0,6,57	1/1:0,8:8:21:230,21,0	0/0:1,0:1:3:0,3,33	0/0:8,0:8:21:0,21,217	1/1:0,22:22:63:692,63,0	0/0:14,0:14:42:0,42,415	0/0:1,0:1:3:0,3,33	0/0:16,0:16:48:0,48,487	0/0:12,0:12:36:0,36,354	0/0:5,0:5:15:0,15,158	0/0:2,0:2:6:0,6,67	0/0:16,0:16:42:0,42,431	0/0:3,0:3:9:0,9,96	0/0:2,0:2:6:0,6,66	0/0:14,0:14:39:0,39,407	0/0:2,0:2:6:0,6,65	0/0:14,0:14:36:0,36,391	0/0:1,0:1:3:0,3,30	0/0:22,0:22:66:0,66,641	0/0:10,0:10:24:0,24,263	0/0:15,0:15:39:0,39,412	0/0:3,0:3:9:0,9,95	0/0:2,0:2:6:0,6,69	0/0:18,0:18:54:0,54,531	0/0:21,0:21:60:0,60,605	0/0:15,0:15:42:0,42,443	0/0:12,0:12:33:0,33,338	0/1:3,3:6:70:77,0,70	1/1:0,8:8:24:250,24,0	./.:.:.:.:.	0/0:2,0:2:6:0,6,59	0/0:3,0:3:9:0,9,92	0/0:1,0:1:3:0,3,29	0/0:3,0:3:9:0,9,87	0/0:9,0:9:27:0,27,275	0/0:2,0:2:6:0,6,61	0/0:3,0:3:9:0,9,89	0/0:1,0:1:3:0,3,29	0/0:2,0:2:6:0,6,57	0/0:9,0:9:24:0,24,253	0/0:2,0:2:6:0,6,59	0/0:9,0:9:24:0,24,258	0/0:5,0:5:12:0,12,134	0/0:2,0:2:6:0,6,58	0/0:8,0:8:24:0,24,232	0/0:3,0:3:9:0,9,86	0/0:11,0:11:33:0,33,346	0/0:5,0:5:15:0,15,158	0/0:2,0:2:6:0,6,59	0/0:3,0:3:9:0,9,89	0/0:6,0:6:18:0,18,176	./.:.:.:.:.	0/0:1,0:1:3:0,3,31	1/1:0,5:5:15:158,15,0	1/1:0,5:5:15:157,15,0	0/1:4,4:8:85:85,0,98	0/0:5,0:5:15:0,15,152	0/0:2,0:2:6:0,6,59	0/0:1,0:1:3:0,3,30	1/1:0,2:2:6:61,6,0	./.:.:.:.:.	0/0:4,0:4:12:0,12,118	0/0:2,0:2:6:0,6,57	0/0:4,0:4:9:0,9,106	0/0:3,0:3:9:0,9,92	1/1:0,1:1:3:32,3,0	0/0:2,0:2:6:0,6,57	0/0:6,0:6:18:0,18,184	0/0:8,0:8:24:0,24,237	0/0:6,0:6:18:0,18,182	0/0:13,0:13:33:0,33,363	0/0:5,0:5:15:0,15,155	0/0:1,0:1:3:0,3,31	0/0:3,0:3:9:0,9,96	0/0:5,0:5:15:0,15,148	0/0:1,0:1:3:0,3,30	0/0:1,0:1:3:0,3,31	0/0:2,0:2:6:0,6,61	0/0:3,0:3:9:0,9,92	0/0:1,0:1:3:0,3,29	0/0:5,0:5:15:0,15,149	0/0:3,0:3:9:0,9,86	0/0:3,0:3:9:0,9,95	0/0:4,0:4:12:0,12,121	0/0:4,0:4:12:0,12,122	1/1:0,5:5:15:162,15,0	1/1:0,4:4:12:126,12,0	1/1:0,7:7:15:187,15,0	0/0:6,0:6:18:0,18,195	0/0:6,0:6:18:0,18,172	0/0:3,0:3:9:0,9,89	0/0:4,0:4:12:0,12,117	0/0:4,0:4:12:0,12,115	0/0:3,0:3:9:0,9,92	0/0:3,0:3:9:0,9,88	0/0:6,0:6:18:0,18,179	0/0:3,0:3:9:0,9,89	0/0:5,0:5:12:0,12,119	0/0:2,0:2:6:0,6,57	./.:.:.:.:.	0/0:5,0:5:15:0,15,146	1/1:0,6:6:15:175,15,0	1/1:0,5:5:15:160,15,0	1/1:0,8:8:24:252,24,0	1/1:0,4:4:12:127,12,0	1/1:0,2:2:6:65,6,0	0/0:7,0:7:21:0,21,203	0/0:3,0:3:9:0,9,86	0/0:3,0:3:9:0,9,87	0/0:3,0:3:9:0,9,93	1/1:0,2:2:6:69,6,0	0/0:5,0:5:9:0,9,120	./.:.:.:.:.	./.:.:.:.:.	0/0:6,0:6:9:0,9,134	0/0:1,0:1:3:0,3,31	0/0:6,0:6:9:0,9,134	0/0:2,0:2:3:0,3,45	0/0:39,0:39:99:0,117,1299
chr0	96169394	.	T	C	986.49	.	AC=21;AF=0.078;AN=270;BaseQRankSum=1.841;DP=832;Dels=0.00;FS=18.691;HaplotypeScore=0.0467;InbreedingCoeff=0.4104;MLEAC=16;MLEAF=0.059;MQ=59.79;MQ0=0;MQRankSum=-0.185;QD=19.73;ReadPosRankSum=2.290	GT:AD:DP:GQ:PL	0/0:40,0:40:99:0,120,1224	0/0:19,0:19:54:0,54,552	0/0:13,0:13:39:0,39,394	0/0:38,0:38:99:0,114,1121	0/0:12,0:12:30:0,30,336	0/0:17,0:17:48:0,48,494	1/1:0,7:7:21:221,21,0	0/0:2,0:2:6:0,6,68	0/0:3,0:3:9:0,9,95	0/0:14,0:14:39:0,39,402	0/0:6,0:6:18:0,18,182	0/0:13,0:13:36:0,36,379	0/0:9,0:9:27:0,27,267	0/0:3,0:3:9:0,9,94	0/0:11,0:11:33:0,33,335	0/0:17,0:17:48:0,48,491	0/0:8,0:8:24:0,24,234	0/0:2,0:2:6:0,6,59	0/0:8,0:8:24:0,24,237	0/0:4,0:4:9:0,9,105	0/0:5,0:5:15:0,15,156	0/0:13,0:13:39:0,39,386	0/0:17,0:17:45:0,45,482	0/0:14,0:14:42:0,42,433	0/0:2,0:2:6:0,6,59	0/0:21,0:21:57:0,57,608	0/0:14,0:14:36:0,36,376	0/0:4,0:4:12:0,12,132	0/0:3,0:3:9:0,9,96	0/0:22,0:22:57:0,57,604	0/0:4,0:4:12:0,12,118	0/0:3,0:3:9:0,9,92	0/0:6,0:6:18:0,18,173	0/0:6,0:6:18:0,18,174	0/0:7,0:7:21:0,21,206	0/0:2,0:2:6:0,6,60	0/0:16,0:16:48:0,48,478	0/0:11,0:11:33:0,33,331	0/0:12,0:12:36:0,36,363	./.:.:.:.:.	0/0:4,0:4:12:0,12,128	0/0:12,0:12:33:0,33,341	0/0:10,0:10:30:0,30,300	0/0:11,0:11:33:0,33,333	0/0:18,0:18:54:0,54,549	0/0:12,0:12:36:0,36,352	0/0:12,0:12:36:0,36,367	0/0:4,0:4:12:0,12,128	0/0:1,0:1:3:0,3,31	0/0:9,0:9:27:0,27,269	0/0:4,0:4:12:0,12,122	0/0:1,0:1:3:0,3,32	0/0:3,0:3:9:0,9,90	1/1:0,6:6:18:189,18,0	0/0:5,0:5:15:0,15,150	0/1:1,2:3:20:54,0,20	0/0:5,0:5:15:0,15,146	0/0:3,0:3:9:0,9,91	0/0:4,0:4:12:0,12,119	0/0:2,0:2:6:0,6,59	0/0:3,0:3:6:0,6,74	0/0:5,0:5:15:0,15,155	0/0:6,0:6:18:0,18,172	0/0:1,0:1:3:0,3,30	1/1:0,2:2:6:61,6,0	0/0:4,0:4:12:0,12,122	1/1:0,3:3:9:93,9,0	0/0:4,0:4:12:0,12,120	0/0:2,0:2:6:0,6,60	0/0:2,0:2:6:0,6,59	0/1:4,1:5:8:8,0,105	0/0:2,0:2:6:0,6,59	0/0:6,0:6:18:0,18,180	0/0:3,0:3:9:0,9,86	0/0:5,0:5:12:0,12,133	0/0:4,0:4:12:0,12,117	0/0:3,0:3:9:0,9,92	0/0:1,0:1:3:0,3,31	0/0:2,0:2:6:0,6,59	0/0:1,0:1:3:0,3,32	0/0:1,0:1:3:0,3,30	0/0:1,0:1:3:0,3,29	0/0:2,0:2:6:0,6,65	0/0:6,0:6:18:0,18,181	0/0:5,0:5:15:0,15,148	0/0:1,0:1:3:0,3,32	0/0:2,0:2:6:0,6,61	0/0:3,0:3:9:0,9,89	0/0:3,0:3:9:0,9,93	0/0:2,0:2:6:0,6,53	0/0:1,0:1:3:0,3,30	0/0:3,0:3:9:0,9,90	1/1:0,3:3:9:95,9,0	0/0:1,0:1:3:0,3,30	0/0:2,0:2:6:0,6,61	0/0:1,0:1:3:0,3,31	0/1:3,6:9:69:168,0,69	1/1:0,3:3:9:93,9,0	1/1:0,2:2:6:59,6,0	1/1:0,5:5:15:156,15,0	0/0:2,0:2:6:0,6,60	0/0:1,0:1:3:0,3,31	0/0:7,0:7:21:0,21,210	0/0:5,0:5:9:0,9,120	0/0:3,0:3:9:0,9,92	0/0:5,0:5:12:0,12,135	0/0:4,0:4:12:0,12,114	0/0:3,0:3:9:0,9,86	0/0:7,0:7:21:0,21,217	0/0:3,0:3:9:0,9,90	0/0:3,0:3:9:0,9,89	0/0:7,0:7:21:0,21,217	0/0:5,0:5:15:0,15,147	0/0:2,0:2:6:0,6,59	0/0:3,0:3:9:0,9,97	0/0:6,0:6:18:0,18,180	0/0:3,0:3:9:0,9,88	0/0:1,0:1:3:0,3,30	0/0:3,0:3:9:0,9,90	0/0:3,0:3:9:0,9,89	0/0:6,0:6:18:0,18,178	0/0:4,0:4:12:0,12,122	0/0:3,0:3:9:0,9,95	0/0:5,0:5:15:0,15,151	0/0:2,0:2:6:0,6,57	0/0:6,0:6:18:0,18,178	0/0:5,0:5:15:0,15,146	0/0:1,0:1:3:0,3,30	0/0:4,0:4:12:0,12,118	0/0:4,0:4:9:0,9,105	0/0:4,0:4:6:0,6,89	./.:.:.:.:.	0/0:4,0:4:6:0,6,89	0/0:2,0:2:3:0,3,45	0/0:2,0:2:3:0,3,45	1/1:0,2:2:3:45,3,0	0/0:25,0:25:75:0,75,836
chr0	96169973	.	C	T	1585.17	.	AC=18;AF=0.068;AN=266;BaseQRankSum=-0.527;DP=1115;Dels=0.00;FS=0.998;HaplotypeScore=0.0991;InbreedingCoeff=0.4969;MLEAC=14;MLEAF=0.053;MQ=59.82;MQ0=0;MQRankSum=-0.280;QD=22.02;ReadPosRankSum=2.234	GT:AD:DP:GQ:PL	0/0:60,0:60:99:0,180,1887	0/0:22,0:22:66:0,66,654	0/0:16,0:16:48:0,48,466	0/0:43,0:43:99:0,129,1316	0/0:10,0:10:30:0,30,305	0/0:13,0:14:36:0,36,360	1/1:0,24:24:72:732,72,0	0/0:5,0:5:15:0,15,163	0/0:1,0:1:3:0,3,32	0/0:16,0:16:48:0,48,472	0/0:4,0:4:12:0,12,126	0/0:16,0:16:48:0,48,465	0/0:13,0:13:36:0,36,379	0/0:3,0:3:9:0,9,97	0/0:15,0:15:45:0,45,449	0/0:32,0:32:96:0,96,975	0/0:21,0:21:63:0,63,632	0/0:4,0:4:12:0,12,122	0/0:17,0:17:45:0,45,476	0/0:14,0:14:42:0,42,412	0/0:3,0:3:9:0,9,100	0/0:27,0:27:72:0,72,760	0/0:30,0:30:90:0,90,897	0/0:17,0:17:48:0,48,501	0/0:2,0:2:6:0,6,65	0/0:15,0:15:45:0,45,449	0/0:23,1:24:66:0,66,674	0/0:10,0:10:30:0,30,319	0/0:3,0:3:9:0,9,97	0/0:21,0:21:60:0,60,613	0/1:9,1:10:2:2,0,263	0/0:8,0:8:24:0,24,238	0/0:23,0:23:63:0,63,650	0/0:3,0:3:9:0,9,97	0/0:12,0:12:36:0,36,359	0/0:10,0:10:30:0,30,317	0/0:26,0:26:78:0,78,788	0/0:15,0:15:33:0,33,368	0/0:11,0:11:33:0,33,331	0/0:5,0:5:15:0,15,155	0/0:7,0:7:21:0,21,223	0/0:17,0:17:51:0,51,518	0/0:10,0:10:30:0,30,296	0/0:10,0:10:30:0,30,300	0/0:16,0:16:48:0,48,476	0/0:32,0:32:90:0,90,908	0/0:8,0:8:18:0,18,183	0/0:2,0:2:6:0,6,67	0/0:3,0:3:9:0,9,89	0/0:6,0:6:18:0,18,189	0/0:1,0:1:3:0,3,32	0/0:2,0:2:6:0,6,54	0/0:2,0:2:6:0,6,61	1/1:0,2:2:6:61,6,0	0/0:3,0:3:9:0,9,90	1/1:0,2:2:6:63,6,0	0/0:4,0:4:12:0,12,124	0/0:6,0:6:18:0,18,180	0/0:1,0:1:3:0,3,29	0/0:2,0:2:6:0,6,59	0/0:1,0:1:3:0,3,29	0/0:3,0:3:9:0,9,93	0/0:2,0:2:6:0,6,59	0/0:2,0:2:6:0,6,57	1/1:0,4:4:12:117,12,0	0/0:5,0:5:15:0,15,150	./.:.:.:.:.	0/0:3,0:3:9:0,9,93	0/0:5,0:5:15:0,15,148	0/0:1,0:1:3:0,3,32	0/0:1,0:1:3:0,3,32	0/0:5,0:5:15:0,15,140	0/0:3,0:3:9:0,9,92	0/0:5,0:5:15:0,15,143	0/0:2,0:2:6:0,6,63	0/0:2,0:2:6:0,6,62	0/0:3,0:3:9:0,9,88	./.:.:.:.:.	0/0:2,0:2:6:0,6,59	0/0:3,0:3:9:0,9,95	0/0:1,0:1:3:0,3,31	0/0:1,0:1:3:0,3,29	0/0:5,0:5:15:0,15,161	0/0:6,0:6:18:0,18,172	0/0:3,0:3:9:0,9,90	0/0:7,0:7:21:0,21,217	0/0:2,0:2:6:0,6,65	0/0:3,0:3:9:0,9,93	0/0:5,0:5:15:0,15,151	0/0:7,0:7:21:0,21,221	0/0:1,0:1:3:0,3,30	0/0:4,0:4:12:0,12,120	1/1:0,11:11:33:336,33,0	0/0:4,0:4:12:0,12,118	0/0:5,0:5:15:0,15,156	0/0:3,0:3:9:0,9,91	0/1:1,4:5:17:114,0,17	1/1:0,6:6:18:184,18,0	1/1:0,2:2:6:63,6,0	./.:.:.:.:.	0/0:6,0:6:18:0,18,184	0/0:1,0:1:3:0,3,30	0/0:7,0:7:21:0,21,201	0/0:5,0:5:12:0,12,133	./.:.:.:.:.	0/0:2,0:2:6:0,6,63	0/0:8,0:8:24:0,24,256	0/0:3,0:3:9:0,9,96	0/0:6,0:6:18:0,18,178	0/0:8,0:8:24:0,24,235	0/0:3,0:3:9:0,9,90	0/0:6,0:6:18:0,18,182	0/0:7,0:7:21:0,21,207	0/0:7,0:7:21:0,21,207	0/0:5,0:5:15:0,15,143	0/0:8,0:8:24:0,24,241	0/0:10,0:10:27:0,27,292	0/0:7,0:7:21:0,21,206	0/0:2,0:2:6:0,6,58	0/0:5,0:5:15:0,15,143	0/0:8,0:8:24:0,24,237	0/0:3,0:3:9:0,9,89	0/0:7,0:7:21:0,21,216	0/0:2,0:2:6:0,6,59	0/0:4,0:4:12:0,12,124	0/0:7,0:7:21:0,21,213	0/0:3,0:3:9:0,9,87	0/0:9,0:9:27:0,27,255	0/0:5,0:5:15:0,15,155	0/0:3,0:3:9:0,9,91	0/0:6,0:6:9:0,9,134	0/0:6,0:6:9:0,9,134	0/0:10,0:10:18:0,18,241	0/0:4,0:4:9:0,9,105	0/0:4,0:4:9:0,9,105	1/1:0,6:6:12:151,12,0	0/0:28,0:28:84:0,84,925
chr0	96171055	.	G	T	6486.82	.	AC=64;AF=0.250;AN=256;BaseQRankSum=-6.652;DP=1132;Dels=0.00;FS=2.155;HaplotypeScore=0.1709;InbreedingCoeff=0.7269;MLEAC=61;MLEAF=0.238;MQ=59.81;MQ0=0;MQRankSum=0.574;QD=25.34;ReadPosRankSum=0.316	GT:AD:DP:GQ:PL	0/0:60,0:60:99:0,180,1950	0/0:19,0:19:57:0,57,605	0/0:19,1:20:19:0,19,524	0/0:47,0:47:99:0,141,1483	0/0:17,0:17:48:0,48,522	0/0:20,0:20:60:0,60,621	0/0:28,0:28:84:0,84,876	0/0:2,0:2:6:0,6,69	./.:.:.:.:.	0/0:23,0:23:66:0,66,708	0/0:4,0:4:12:0,12,132	0/0:24,0:24:72:0,72,753	1/1:0,21:21:63:639,63,0	0/0:2,0:2:6:0,6,64	1/1:0,22:22:66:679,66,0	0/0:7,0:7:21:0,21,221	1/1:0,29:29:87:873,87,0	0/0:4,0:4:12:0,12,133	0/0:9,0:9:24:0,24,261	0/0:5,0:5:12:0,12,142	0/0:4,0:4:12:0,12,129	0/0:25,0:25:57:0,57,686	0/0:22,0:22:57:0,57,654	0/0:25,0:25:75:0,75,775	0/0:2,0:2:6:0,6,63	0/1:11,11:22:99:242,0,290	0/0:15,0:15:42:0,42,453	1/1:0,7:7:21:216,21,0	1/1:0,2:2:6:63,6,0	0/0:35,0:35:96:0,96,1036	0/0:3,0:3:9:0,9,92	0/0:1,0:1:3:0,3,32	1/1:0,16:16:48:490,48,0	./.:.:.:.:.	0/0:21,0:21:60:0,60,631	0/0:2,0:2:6:0,6,67	0/0:20,0:20:60:0,60,638	1/1:0,11:11:33:334,33,0	1/1:0,17:17:48:486,48,0	1/1:0,4:4:12:126,12,0	0/1:1,4:5:18:112,0,18	0/0:21,0:21:63:0,63,667	0/0:12,0:12:36:0,36,380	0/0:20,0:20:54:0,54,594	0/0:27,0:27:81:0,81,852	0/0:22,0:22:57:0,57,651	0/0:14,0:14:42:0,42,442	0/1:6,1:7:14:14,0,148	0/0:1,0:1:3:0,3,32	0/0:3,0:3:6:0,6,77	0/0:3,0:3:6:0,6,76	0/0:8,0:8:24:0,24,255	./.:.:.:.:.	0/0:2,0:2:6:0,6,61	0/0:5,0:5:15:0,15,158	0/0:4,0:4:12:0,12,123	0/0:3,0:3:9:0,9,91	0/0:7,0:7:21:0,21,221	0/0:1,0:1:3:0,3,31	0/0:6,0:6:18:0,18,189	1/1:0,4:4:9:107,9,0	1/1:0,4:4:12:124,12,0	1/1:0,7:7:18:201,18,0	1/1:0,9:9:27:266,27,0	0/0:7,0:7:21:0,21,223	1/1:0,5:5:15:151,15,0	0/0:6,0:6:18:0,18,189	1/1:0,1:1:3:29,3,0	1/1:0,4:4:12:127,12,0	0/0:2,0:2:6:0,6,63	0/0:4,0:4:12:0,12,124	0/0:2,0:2:6:0,6,61	0/0:2,0:2:6:0,6,65	0/0:4,0:4:12:0,12,126	0/0:7,0:7:21:0,21,223	0/0:10,0:10:24:0,24,282	./.:.:.:.:.	0/0:7,0:7:21:0,21,221	0/0:4,0:4:12:0,12,127	0/0:2,0:2:6:0,6,67	./.:.:.:.:.	1/1:0,1:1:3:29,3,0	0/0:1,0:1:3:0,3,35	0/0:4,0:4:12:0,12,128	0/0:7,0:7:21:0,21,217	0/0:5,0:5:15:0,15,162	0/0:3,0:3:9:0,9,94	1/1:0,4:4:12:118,12,0	0/0:5,0:5:15:0,15,153	1/1:0,5:5:15:156,15,0	0/0:2,0:2:6:0,6,62	1/1:0,4:4:12:120,12,0	0/0:5,0:5:15:0,15,166	0/0:2,0:2:6:0,6,65	1/1:0,3:3:9:93,9,0	./.:.:.:.:.	0/0:2,0:2:6:0,6,63	0/0:3,0:3:9:0,9,94	0/0:2,0:2:6:0,6,65	0/0:4,0:4:12:0,12,111	1/1:0,1:1:3:32,3,0	1/1:0,2:2:6:61,6,0	0/1:1,1:2:25:25,0,26	0/0:5,0:5:15:0,15,159	0/0:3,0:3:9:0,9,95	0/0:9,0:9:27:0,27,280	0/0:5,0:5:15:0,15,159	1/1:0,4:4:12:122,12,0	1/1:0,3:3:9:93,9,0	0/0:2,0:2:6:0,6,63	0/0:7,0:7:21:0,21,216	1/1:0,3:3:9:94,9,0	1/1:0,6:6:18:178,18,0	1/1:0,6:6:18:178,18,0	1/1:0,8:8:24:247,24,0	1/1:0,7:7:21:211,21,0	0/0:5,0:5:15:0,15,163	0/0:3,0:3:9:0,9,93	0/0:5,0:5:15:0,15,156	0/0:4,0:4:12:0,12,126	0/0:2,0:2:6:0,6,61	0/0:5,0:5:15:0,15,153	0/0:6,0:6:18:0,18,192	0/0:5,0:5:15:0,15,161	0/0:10,0:10:30:0,30,308	./.:.:.:.:.	0/0:4,0:4:12:0,12,130	0/0:8,0:8:24:0,24,250	0/0:4,0:4:12:0,12,128	0/0:5,0:5:9:0,9,122	./.:.:.:.:.	0/0:4,0:4:6:0,6,89	0/0:2,0:2:3:0,3,45	0/0:7,0:7:15:0,15,185	./.:.:.:.:.	0/0:4,0:4:6:0,6,89	0/0:35,0:35:99:0,105,1202
chr0	96171359	.	A	C	1054.34	.	AC=16;AF=0.063;AN=256;BaseQRankSum=-0.701;DP=955;Dels=0.00;FS=0.596;HaplotypeScore=0.0592;InbreedingCoeff=0.4266;MLEAC=12;MLEAF=0.047;MQ=59.83;MQ0=1;MQRankSum=-0.183;QD=26.36;ReadPosRankSum=-2.051	GT:AD:DP:GQ:PL	0/0:80,0:80:99:0,241,2562	0/0:22,0:22:63:0,63,660	0/0:16,0:16:42:0,42,450	0/0:50,0:50:99:0,150,1530	0/0:27,0:27:81:0,81,851	0/0:9,0:9:27:0,27,280	1/1:0,17:17:51:533,51,0	0/0:3,0:3:9:0,9,91	0/0:1,0:1:3:0,3,32	0/0:12,0:12:33:0,33,366	0/0:2,0:2:6:0,6,63	0/0:7,0:7:21:0,21,216	0/0:18,0:18:54:0,54,568	./.:.:.:.:.	0/0:27,0:27:81:0,81,852	0/0:13,0:13:39:0,39,399	0/0:20,0:20:57:0,57,617	0/0:2,0:2:6:0,6,66	0/0:8,0:8:15:0,15,184	0/0:4,0:4:12:0,12,119	./.:.:.:.:.	0/0:11,0:11:27:0,27,299	0/0:20,0:20:54:0,54,579	0/0:16,0:16:48:0,48,503	0/0:3,0:3:9:0,9,94	0/0:23,0:23:69:0,69,713	0/0:16,0:16:48:0,48,497	0/0:2,0:2:6:0,6,55	0/0:2,0:2:6:0,6,68	0/0:12,0:12:36:0,36,367	0/0:1,0:1:3:0,3,31	0/0:4,0:4:12:0,12,130	0/0:5,0:5:15:0,15,153	0/0:4,0:4:12:0,12,126	0/0:17,0:17:42:0,42,480	0/0:5,0:5:15:0,15,160	0/0:15,0:15:42:0,42,454	0/0:7,0:7:21:0,21,225	0/0:20,0:20:57:0,57,616	0/0:2,0:2:6:0,6,64	0/0:1,0:1:3:0,3,32	0/0:17,0:17:51:0,51,533	0/0:12,0:12:30:0,30,335	0/0:17,0:17:42:0,42,469	0/0:19,0:19:57:0,57,587	0/0:22,0:22:60:0,60,659	0/0:21,0:21:60:0,60,639	0/0:4,0:4:12:0,12,135	0/0:3,0:3:9:0,9,94	0/0:2,0:2:6:0,6,61	0/0:3,0:3:9:0,9,95	0/0:1,0:1:3:0,3,32	0/0:4,0:4:12:0,12,130	1/1:0,6:6:18:189,18,0	0/0:1,0:1:3:0,3,32	./.:.:.:.:.	./.:.:.:.:.	0/0:1,0:1:3:0,3,30	0/0:4,0:4:12:0,12,118	0/0:7,0:7:21:0,21,219	0/0:1,0:1:3:0,3,31	0/0:2,0:2:6:0,6,68	0/0:8,0:8:24:0,24,233	0/0:6,0:6:18:0,18,187	1/1:0,5:5:15:161,15,0	0/0:4,0:4:12:0,12,128	1/1:0,4:4:12:133,12,0	0/0:3,0:3:9:0,9,97	0/0:8,0:8:24:0,24,255	./.:.:.:.:.	0/0:3,0:3:9:0,9,91	0/0:4,0:4:12:0,12,122	0/0:2,0:2:6:0,6,61	0/0:7,0:7:21:0,21,220	0/0:4,0:4:12:0,12,118	0/0:4,0:4:6:0,6,78	0/0:2,0:2:6:0,6,65	0/0:1,0:1:3:0,3,34	0/0:4,0:4:12:0,12,122	0/0:8,0:8:15:0,15,195	0/0:4,0:4:12:0,12,119	0/0:2,0:2:6:0,6,61	0/0:1,0:1:3:0,3,35	0/0:2,0:2:6:0,6,61	0/0:1,0:1:3:0,3,32	0/0:3,0:3:9:0,9,94	0/0:1,0:1:3:0,3,31	0/0:2,0:2:6:0,6,67	0/0:6,0:6:18:0,18,189	0/0:3,0:3:9:0,9,95	0/0:2,0:2:6:0,6,64	0/0:1,0:1:3:0,3,32	1/1:0,2:2:6:63,6,0	0/0:3,0:3:9:0,9,90	0/0:1,0:1:3:0,3,31	0/0:3,0:3:9:0,9,92	1/1:0,2:2:6:63,6,0	./.:.:.:.:.	1/1:0,2:2:6:63,6,0	1/1:0,2:2:6:63,6,0	0/0:2,0:2:6:0,6,61	0/0:3,0:3:9:0,9,97	0/0:3,0:3:9:0,9,92	0/0:1,0:1:3:0,3,31	0/0:1,0:1:3:0,3,32	0/0:8,0:8:24:0,24,252	0/0:2,0:2:6:0,6,62	0/0:9,0:9:24:0,24,263	0/0:4,0:4:12:0,12,128	./.:.:.:.:.	0/0:5,0:5:15:0,15,153	0/0:4,0:4:12:0,12,130	0/0:5,0:5:15:0,15,156	0/0:12,0:12:36:0,36,367	0/0:4,0:4:12:0,12,120	0/0:5,0:5:15:0,15,158	0/0:3,0:3:9:0,9,93	./.:.:.:.:.	0/0:1,0:1:3:0,3,32	0/0:2,0:2:6:0,6,63	0/0:5,0:5:15:0,15,141	0/0:7,0:7:21:0,21,218	0/0:5,0:5:12:0,12,137	0/0:5,0:5:15:0,15,158	0/0:8,0:8:24:0,24,229	0/0:5,0:5:15:0,15,153	0/0:1,0:1:3:0,3,30	0/0:1,0:1:3:0,3,32	0/0:2,0:2:6:0,6,65	0/0:4,0:4:9:0,9,108	0/0:2,0:2:3:0,3,45	0/0:4,0:4:6:0,6,74	0/0:2,0:2:3:0,3,44	0/0:5,0:5:9:0,9,107	./.:.:.:.:.	0/0:1,0:1:3:0,3,31	0/0:33,0:33:99:0,99,1134
chr0	96172825	.	C	T	2826.23	.	AC=56;AF=0.237;AN=236;BaseQRankSum=-1.858;DP=618;Dels=0.00;FS=0.396;HaplotypeScore=0.0629;InbreedingCoeff=0.5468;MLEAC=52;MLEAF=0.220;MQ=59.54;MQ0=0;MQRankSum=-0.055;QD=23.36;ReadPosRankSum=-1.402	GT:AD:DP:GQ:PL	0/0:41,0:41:99:0,123,1315	0/0:18,0:18:54:0,54,574	0/0:10,0:10:30:0,30,311	0/0:29,0:29:87:0,87,908	0/0:7,0:8:18:0,18,199	0/0:8,0:8:24:0,24,256	0/0:8,0:8:24:0,24,245	./.:.:.:.:.	0/0:1,0:1:3:0,3,32	0/0:14,0:14:42:0,42,456	0/0:2,0:2:6:0,6,63	0/0:15,0:15:42:0,42,441	1/1:0,9:9:27:286,27,0	./.:.:.:.:.	1/1:0,14:14:42:441,42,0	0/0:7,0:7:15:0,15,181	1/1:0,12:12:36:363,36,0	0/0:2,0:2:6:0,6,64	0/0:5,0:5:15:0,15,156	0/0:4,0:4:6:0,6,89	0/0:3,0:3:9:0,9,93	0/0:6,0:6:15:0,15,173	0/0:14,0:14:42:0,42,442	0/0:19,0:19:48:0,48,554	./.:.:.:.:.	0/1:9,6:15:99:138,0,236	0/0:5,0:5:15:0,15,160	1/1:0,1:1:3:32,3,0	./.:.:.:.:.	0/0:14,0:14:42:0,42,440	./.:.:.:.:.	0/0:3,0:3:9:0,9,102	1/1:0,6:6:18:183,18,0	1/1:0,4:4:12:122,12,0	0/0:7,0:7:21:0,21,221	0/1:2,1:3:24:24,0,29	0/0:11,0:11:33:0,33,355	1/1:0,6:6:18:182,18,0	1/1:0,7:7:21:218,21,0	1/1:0,1:1:3:32,3,0	1/1:0,3:3:9:94,9,0	0/0:13,0:13:39:0,39,409	0/0:15,0:15:45:0,45,479	0/0:10,0:10:30:0,30,316	0/0:14,0:14:42:0,42,451	0/0:12,0:12:36:0,36,379	0/0:8,0:8:24:0,24,254	./.:.:.:.:.	1/1:0,2:2:6:63,6,0	0/0:5,0:5:15:0,15,153	./.:.:.:.:.	0/0:2,0:2:6:0,6,69	0/0:5,0:5:15:0,15,161	0/0:1,0:1:3:0,3,31	0/0:2,0:2:6:0,6,63	0/0:2,0:2:6:0,6,60	0/0:2,0:2:6:0,6,63	0/0:3,0:3:6:0,6,76	0/0:1,0:1:3:0,3,32	0/0:1,0:1:3:0,3,30	1/1:0,1:1:3:32,3,0	1/1:0,1:1:3:30,3,0	1/1:0,4:4:12:122,12,0	1/1:0,4:4:12:118,12,0	./.:.:.:.:.	1/1:0,3:3:9:92,9,0	0/0:6,0:6:18:0,18,197	1/1:0,2:2:6:61,6,0	./.:.:.:.:.	./.:.:.:.:.	0/0:2,0:2:6:0,6,61	0/0:2,0:2:3:0,3,31	0/0:1,0:1:3:0,3,32	0/0:2,0:2:6:0,6,63	0/0:2,0:2:6:0,6,59	0/0:1,0:1:3:0,3,30	0/0:1,0:1:3:0,3,32	./.:.:.:.:.	0/0:1,0:1:3:0,3,33	0/0:6,0:6:18:0,18,186	0/0:1,0:1:3:0,3,32	0/0:3,0:3:9:0,9,97	0/0:1,0:1:3:0,3,24	0/0:1,0:1:3:0,3,34	0/0:5,0:5:12:0,12,140	0/0:2,0:2:6:0,6,67	./.:.:.:.:.	0/0:2,0:2:6:0,6,60	0/0:6,0:6:18:0,18,199	1/1:0,2:2:6:65,6,0	0/0:1,0:1:3:0,3,32	1/1:0,4:4:9:107,9,0	./.:.:.:.:.	0/0:2,0:2:6:0,6,59	1/1:0,2:2:6:59,6,0	./.:.:.:.:.	0/0:2,0:2:6:0,6,66	0/0:1,0:1:3:0,3,31	./.:.:.:.:.	0/0:1,0:1:3:0,3,30	1/1:0,1:1:3:31,3,0	1/1:0,1:1:3:30,3,0	1/1:0,2:2:6:63,6,0	./.:.:.:.:.	0/0:1,0:1:3:0,3,32	0/0:6,0:6:18:0,18,191	0/0:5,0:5:15:0,15,157	0/0:3,0:3:6:0,6,74	0/1:1,1:2:25:25,0,25	0/0:1,0:1:3:0,3,34	0/0:5,0:5:15:0,15,150	0/1:1,1:2:26:26,0,26	1/1:0,3:3:9:93,9,0	1/1:0,3:3:9:95,9,0	1/1:0,1:1:3:30,3,0	0/0:3,0:3:9:0,9,94	0/0:1,0:1:3:0,3,32	0/0:1,0:1:3:0,3,31	0/0:3,0:3:9:0,9,95	./.:.:.:.:.	0/0:5,0:5:15:0,15,156	0/0:1,0:1:3:0,3,32	0/0:3,0:3:9:0,9,97	0/0:1,0:1:3:0,3,34	0/0:2,0:2:6:0,6,61	0/0:5,0:5:12:0,12,138	0/0:1,0:1:3:0,3,32	0/0:2,0:2:6:0,6,62	0/0:3,0:3:9:0,9,95	0/0:4,0:4:6:0,6,89	./.:.:.:.:.	0/0:5,0:5:6:0,6,89	0/0:3,1:4:6:0,6,76	0/0:2,0:2:3:0,3,45	./.:.:.:.:.	0/0:4,0:4:9:0,9,108	0/0:23,0:23:69:0,69,790
chr0	96174761	.	G	A	3312.33	.	AC=64;AF=0.258;AN=248;BaseQRankSum=0.180;DP=768;Dels=0.00;FS=0.351;HaplotypeScore=0.0701;InbreedingCoeff=0.6744;MLEAC=57;MLEAF=0.230;MQ=59.75;MQ0=0;MQRankSum=0.129;QD=24.18;ReadPosRankSum=0.936	GT:AD:DP:GQ:PL	0/0:49,0:49:99:0,147,1575	0/0:26,0:26:69:0,69,765	0/0:17,0:17:45:0,45,510	0/0:34,0:34:96:0,96,1041	0/0:18,0:18:51:0,51,546	0/0:9,0:9:21:0,21,246	0/0:12,0:12:36:0,36,381	0/0:1,0:1:3:0,3,32	0/0:2,0:2:6:0,6,63	0/0:11,0:11:30:0,30,325	./.:.:.:.:.	0/0:9,0:9:27:0,27,287	0/0:14,0:14:42:0,42,439	./.:.:.:.:.	1/1:0,8:8:24:251,24,0	1/1:0,4:4:12:119,12,0	0/0:17,0:17:45:0,45,485	./.:.:.:.:.	0/0:3,0:3:9:0,9,98	0/0:2,0:2:3:0,3,45	./.:.:.:.:.	0/0:6,0:6:18:0,18,189	0/0:8,0:8:21:0,21,230	0/0:16,0:16:42:0,42,463	0/0:1,0:1:3:0,3,32	0/1:9,8:17:99:205,0,237	0/0:22,0:22:51:0,51,592	1/1:0,2:2:6:65,6,0	./.:.:.:.:.	1/1:0,9:9:27:274,27,0	1/1:0,2:2:6:59,6,0	1/1:0,1:1:3:32,3,0	1/1:0,7:7:21:220,21,0	1/1:0,1:1:3:32,3,0	0/0:17,0:17:48:0,48,509	0/0:1,0:1:3:0,3,32	0/0:19,0:19:51:0,51,571	0/0:4,0:4:12:0,12,125	1/1:0,7:7:21:217,21,0	0/0:1,0:1:3:0,3,34	./.:.:.:.:.	0/0:18,0:18:51:0,51,553	0/0:11,0:11:33:0,33,350	0/0:12,0:12:33:0,33,353	0/0:12,0:12:30:0,30,346	0/0:6,0:6:18:0,18,193	0/0:11,0:11:33:0,33,351	0/0:2,0:2:6:0,6,70	0/0:3,0:3:9:0,9,101	0/0:8,0:8:24:0,24,256	0/0:2,0:2:6:0,6,61	0/0:1,0:1:3:0,3,32	0/0:5,0:5:15:0,15,158	1/1:0,1:1:3:29,3,0	0/0:9,0:9:27:0,27,290	1/1:0,1:1:3:32,3,0	0/0:4,0:4:12:0,12,131	0/0:5,0:5:15:0,15,162	0/0:1,0:1:3:0,3,33	0/0:2,0:2:6:0,6,63	1/1:0,6:6:18:181,18,0	1/1:0,4:4:12:120,12,0	0/0:9,0:9:27:0,27,288	0/0:4,0:4:12:0,12,127	1/1:0,8:8:24:248,24,0	1/1:0,3:3:9:95,9,0	1/1:0,3:3:9:95,9,0	1/1:0,6:6:18:182,18,0	1/1:0,2:2:6:61,6,0	./.:.:.:.:.	./.:.:.:.:.	0/0:3,0:3:9:0,9,96	0/0:3,0:3:9:0,9,92	0/0:3,0:3:9:0,9,96	0/0:10,0:10:27:0,27,303	0/0:2,0:2:6:0,6,66	0/0:2,0:2:6:0,6,69	0/0:2,0:2:6:0,6,65	0/0:3,0:3:6:0,6,78	0/0:1,0:1:3:0,3,33	0/0:2,0:2:6:0,6,67	0/0:2,0:2:6:0,6,63	0/0:4,0:4:12:0,12,128	0/0:7,0:7:21:0,21,222	0/0:5,0:5:15:0,15,162	./.:.:.:.:.	1/1:0,3:3:9:94,9,0	0/1:3,1:4:20:20,0,82	1/1:0,1:1:3:30,3,0	1/1:0,1:1:3:34,3,0	1/1:0,1:1:3:31,3,0	0/0:3,0:3:9:0,9,92	1/1:0,2:2:6:67,6,0	1/1:0,3:3:9:92,9,0	1/1:0,3:3:9:95,9,0	./.:.:.:.:.	1/1:0,7:7:21:221,21,0	0/0:2,0:2:6:0,6,61	1/1:0,4:4:12:122,12,0	0/0:1,0:1:3:0,3,31	0/0:2,0:2:6:0,6,63	1/1:0,2:2:6:57,6,0	1/1:0,2:2:6:63,6,0	0/0:3,0:3:9:0,9,94	0/0:4,0:4:12:0,12,128	0/0:6,0:6:18:0,18,194	0/0:1,0:1:3:0,3,33	0/0:5,0:5:15:0,15,158	0/0:3,0:3:9:0,9,96	0/0:2,0:2:6:0,6,65	0/0:4,0:4:12:0,12,129	0/0:3,0:3:9:0,9,100	0/0:5,0:5:15:0,15,162	1/1:0,4:4:12:122,12,0	1/1:0,8:8:24:245,24,0	0/0:1,0:1:3:0,3,33	0/0:3,0:3:9:0,9,96	./.:.:.:.:.	0/0:4,0:4:12:0,12,126	0/0:4,0:4:12:0,12,124	0/0:5,0:5:15:0,15,163	0/0:6,0:6:18:0,18,191	0/0:11,0:11:33:0,33,346	0/0:3,0:3:9:0,9,89	0/0:1,0:1:3:0,3,30	0/0:2,0:2:6:0,6,65	0/0:4,0:4:12:0,12,128	0/0:5,0:5:15:0,15,159	0/0:5,0:5:15:0,15,158	0/0:2,0:2:6:0,6,65	./.:.:.:.:.	0/0:6,0:6:9:0,9,121	0/0:4,0:4:6:0,6,89	./.:.:.:.:.	0/0:2,0:2:3:0,3,45	0/0:6,0:6:9:0,9,122	0/0:19,0:19:57:0,57,647
chr0	96174775	.	C	T	942.47	.	AC=17;AF=0.068;AN=250;BaseQRankSum=-0.628;DP=706;Dels=0.00;FS=8.862;HaplotypeScore=0.1011;InbreedingCoeff=0.3915;MLEAC=13;MLEAF=0.052;MQ=59.72;MQ0=0;MQRankSum=0.976;QD=22.44;ReadPosRankSum=-0.347	GT:AD:DP:GQ:PL	0/0:40,0:40:99:0,120,1300	0/0:27,0:27:69:0,69,782	0/0:12,0:12:33:0,33,363	0/0:30,0:30:84:0,84,909	0/0:15,0:15:42:0,42,446	0/0:7,0:7:15:0,15,180	0/0:12,0:12:36:0,36,377	0/0:1,0:1:3:0,3,33	0/0:2,0:2:6:0,6,64	0/0:11,0:11:30:0,30,321	0/0:1,0:1:3:0,3,32	0/0:8,0:8:24:0,24,249	0/0:15,0:15:45:0,45,463	0/0:1,0:1:3:0,3,31	0/0:7,0:7:18:0,18,185	0/0:5,0:5:12:0,12,141	0/0:18,0:18:48:0,48,521	./.:.:.:.:.	0/0:2,0:2:6:0,6,69	0/0:2,0:2:3:0,3,45	./.:.:.:.:.	0/0:4,0:4:12:0,12,115	0/0:5,0:5:15:0,15,162	1/1:0,9:9:24:263,24,0	0/0:1,0:1:3:0,3,32	0/0:16,0:16:48:0,48,504	0/0:20,0:20:48:0,48,538	0/0:2,0:2:6:0,6,65	./.:.:.:.:.	0/0:11,0:11:33:0,33,332	0/0:3,0:3:9:0,9,95	0/0:2,0:2:6:0,6,65	0/0:7,0:7:21:0,21,220	0/0:1,0:1:3:0,3,32	0/0:12,0:12:36:0,36,380	./.:.:.:.:.	0/0:19,0:19:54:0,54,577	0/0:4,0:4:12:0,12,120	0/0:8,0:8:24:0,24,252	0/0:2,0:2:3:0,3,34	0/0:2,0:3:6:0,6,61	0/0:16,0:16:48:0,48,502	0/0:10,0:10:30:0,30,307	0/0:13,0:14:39:0,39,420	0/0:13,0:13:33:0,33,361	0/0:8,0:8:21:0,21,220	0/0:12,0:12:36:0,36,380	0/0:3,0:3:9:0,9,101	0/0:2,0:2:6:0,6,62	0/0:6,0:6:18:0,18,181	0/0:2,0:2:6:0,6,57	0/0:1,0:1:3:0,3,31	0/0:3,0:3:9:0,9,94	0/0:1,0:1:3:0,3,31	0/0:8,0:8:24:0,24,257	0/0:1,0:1:3:0,3,32	0/0:5,0:5:15:0,15,152	0/0:4,0:4:12:0,12,127	0/0:2,0:2:6:0,6,59	0/0:1,0:1:3:0,3,33	0/0:7,0:7:21:0,21,221	0/0:3,0:3:9:0,9,92	0/0:7,0:7:21:0,21,220	0/0:3,0:3:9:0,9,95	0/0:7,0:7:21:0,21,218	0/0:3,0:3:9:0,9,97	0/0:4,0:4:12:0,12,115	0/0:6,0:6:18:0,18,185	0/0:1,0:1:3:0,3,32	./.:.:.:.:.	./.:.:.:.:.	0/0:4,0:4:9:0,9,110	0/0:3,0:3:9:0,9,96	0/1:2,2:4:47:51,0,47	1/1:0,7:7:21:216,21,0	1/1:0,2:2:6:64,6,0	./.:.:.:.:.	0/0:5,0:5:12:0,12,141	1/1:0,3:3:6:77,6,0	0/0:1,0:1:3:0,3,32	0/0:3,0:3:9:0,9,89	0/0:1,0:1:3:0,3,33	0/0:4,0:4:12:0,12,128	0/0:4,0:4:12:0,12,118	0/0:5,0:5:15:0,15,153	./.:.:.:.:.	0/0:3,0:3:9:0,9,96	0/0:4,0:4:12:0,12,124	0/0:1,0:1:3:0,3,32	0/0:1,0:1:3:0,3,32	0/0:1,0:1:3:0,3,34	0/0:2,0:2:6:0,6,61	0/0:2,0:2:6:0,6,67	0/0:3,0:3:9:0,9,96	0/0:4,0:4:12:0,12,127	0/0:1,0:1:3:0,3,34	0/0:8,0:8:24:0,24,248	0/0:1,0:1:3:0,3,33	0/0:2,0:2:6:0,6,60	0/0:1,0:1:3:0,3,31	0/0:3,0:3:9:0,9,94	0/0:2,0:2:6:0,6,61	0/0:2,0:2:6:0,6,64	0/0:3,0:3:9:0,9,93	0/0:3,0:3:9:0,9,98	0/0:4,0:4:12:0,12,129	0/0:2,0:2:6:0,6,71	0/0:6,0:6:18:0,18,178	0/0:3,0:3:9:0,9,98	0/0:2,0:2:6:0,6,63	0/0:5,0:5:15:0,15,155	0/0:3,0:3:9:0,9,98	0/0:5,0:5:15:0,15,154	0/0:3,0:3:9:0,9,95	0/0:5,0:5:15:0,15,158	0/0:2,0:2:6:0,6,63	0/0:2,0:2:6:0,6,61	./.:.:.:.:.	1/1:0,3:3:9:92,9,0	0/0:2,0:2:6:0,6,61	1/1:0,4:4:12:126,12,0	1/1:0,6:6:18:190,18,0	0/0:7,0:7:21:0,21,218	0/0:1,0:1:3:0,3,32	./.:.:.:.:.	0/0:2,0:2:6:0,6,63	0/0:5,0:5:15:0,15,156	0/0:5,0:5:15:0,15,162	1/1:0,4:4:12:122,12,0	0/0:2,0:2:6:0,6,62	./.:.:.:.:.	0/0:2,0:2:3:0,3,45	0/0:4,0:4:6:0,6,89	./.:.:.:.:.	0/0:2,0:2:3:0,3,45	0/0:4,0:4:6:0,6,89	0/0:20,0:20:60:0,60,672
chr0	96174920	.	G	A	448.5	.	AC=14;AF=0.063;AN=222;BaseQRankSum=-2.608;DP=483;Dels=0.00;FS=0.835;HaplotypeScore=0.0489;InbreedingCoeff=0.2635;MLEAC=10;MLEAF=0.045;MQ=59.83;MQ0=0;MQRankSum=0.059;QD=14.95;ReadPosRankSum=-0.268	GT:AD:DP:GQ:PL	0/0:25,0:25:75:0,75,812	0/0:13,0:13:36:0,36,417	0/0:13,0:13:39:0,39,431	0/0:14,0:14:42:0,42,459	0/0:8,0:8:24:0,24,267	0/0:4,0:4:9:0,9,112	./.:.:.:.:.	0/0:1,0:1:3:0,3,32	0/0:2,0:2:6:0,6,61	0/0:8,0:8:24:0,24,262	0/0:2,0:2:6:0,6,61	0/1:7,1:8:7:7,0,215	0/0:9,0:9:27:0,27,291	./.:.:.:.:.	0/0:9,0:9:27:0,27,291	0/0:7,0:7:21:0,21,226	0/0:8,0:8:24:0,24,266	./.:.:.:.:.	0/0:5,0:5:15:0,15,160	0/0:3,0:3:6:0,6,63	0/0:2,0:2:6:0,6,63	0/0:4,0:4:12:0,12,135	0/0:7,0:7:21:0,21,233	1/1:0,4:4:12:130,12,0	./.:.:.:.:.	0/0:9,0:9:27:0,27,298	0/0:9,0:9:27:0,27,287	./.:.:.:.:.	0/0:1,0:1:3:0,3,31	0/0:6,0:6:18:0,18,197	./.:.:.:.:.	0/0:3,0:3:9:0,9,96	0/0:5,0:5:15:0,15,153	./.:.:.:.:.	0/0:7,0:7:21:0,21,227	0/0:2,0:2:6:0,6,54	0/0:4,0:4:12:0,12,124	0/0:6,0:6:18:0,18,187	0/0:7,0:7:21:0,21,220	0/0:1,0:1:3:0,3,33	0/0:1,0:1:3:0,3,32	0/0:10,0:10:30:0,30,317	0/0:4,0:4:12:0,12,130	0/0:14,0:14:42:0,42,463	0/0:7,0:7:21:0,21,222	0/0:4,0:4:12:0,12,126	0/0:9,0:9:27:0,27,295	0/0:2,0:2:6:0,6,67	./.:.:.:.:.	0/0:4,0:4:12:0,12,130	0/0:1,0:1:3:0,3,32	0/0:2,0:2:6:0,6,61	0/0:3,0:3:9:0,9,99	0/0:2,0:2:6:0,6,65	0/0:5,0:5:15:0,15,162	0/0:1,0:1:3:0,3,32	./.:.:.:.:.	0/0:3,0:3:9:0,9,96	0/0:5,0:5:15:0,15,170	0/0:1,0:1:3:0,3,32	0/0:4,0:4:12:0,12,128	./.:.:.:.:.	0/0:1,0:1:3:0,3,33	0/0:2,0:2:6:0,6,66	0/0:2,0:2:6:0,6,67	0/0:2,0:2:6:0,6,65	0/0:2,0:2:6:0,6,65	0/0:1,0:1:3:0,3,31	0/0:2,0:2:6:0,6,59	./.:.:.:.:.	0/0:1,0:1:3:0,3,32	0/0:3,0:3:9:0,9,97	0/0:1,0:1:3:0,3,34	0/1:1,2:3:25:54,0,25	1/1:0,2:2:6:61,6,0	./.:.:.:.:.	0/0:3,0:3:9:0,9,103	0/0:1,0:1:3:0,3,34	./.:.:.:.:.	0/0:2,0:2:6:0,6,71	./.:.:.:.:.	./.:.:.:.:.	0/0:2,0:2:6:0,6,63	./.:.:.:.:.	0/0:1,0:1:3:0,3,34	0/0:1,0:1:3:0,3,34	0/0:2,0:2:6:0,6,63	0/0:3,0:3:9:0,9,95	0/0:2,0:2:6:0,6,69	./.:.:.:.:.	0/0:2,0:2:6:0,6,65	./.:.:.:.:.	./.:.:.:.:.	./.:.:.:.:.	0/0:2,0:2:6:0,6,63	./.:.:.:.:.	0/0:3,0:3:9:0,9,97	0/0:1,0:1:3:0,3,32	0/0:4,0:4:12:0,12,133	0/0:1,0:1:3:0,3,34	0/0:3,0:3:9:0,9,98	./.:.:.:.:.	0/0:4,0:4:12:0,12,131	0/0:2,0:2:6:0,6,65	./.:.:.:.:.	0/0:4,0:4:9:0,9,110	0/0:3,0:3:9:0,9,95	./.:.:.:.:.	./.:.:.:.:.	0/0:2,0:2:6:0,6,67	0/0:1,0:1:3:0,3,32	./.:.:.:.:.	0/0:5,0:5:15:0,15,164	0/0:2,0:2:6:0,6,65	0/0:5,0:5:15:0,15,161	0/0:2,0:2:6:0,6,64	0/0:2,0:2:6:0,6,66	0/0:1,0:1:3:0,3,34	1/1:0,2:2:3:45,3,0	0/0:2,0:2:6:0,6,65	1/1:0,5:5:15:160,15,0	1/1:0,4:4:12:131,12,0	0/0:4,0:4:12:0,12,126	0/0:5,0:5:15:0,15,163	0/0:4,0:4:12:0,12,117	0/0:3,0:3:9:0,9,99	0/0:1,0:1:3:0,3,35	0/0:2,0:2:6:0,6,65	1/1:0,2:2:3:31,3,0	0/0:7,0:7:15:0,15,174	0/0:4,0:4:6:0,6,89	0/0:2,0:2:3:0,3,45	0/0:2,0:2:3:0,3,45	0/0:4,0:4:9:0,9,97	0/0:2,0:2:3:0,3,45	0/0:7,0:7:15:0,15,186	0/0:35,0:35:99:0,105,1195
chr0	96175460	.	T	C	2781.22	.	AC=22;AF=0.097;AN=226;BaseQRankSum=4.201;DP=619;Dels=0.00;FS=1.831;HaplotypeScore=0.0997;InbreedingCoeff=0.4456;MLEAC=22;MLEAF=0.097;MQ=59.64;MQ0=1;MQRankSum=0.323;QD=28.09;ReadPosRankSum=-0.186	GT:AD:DP:GQ:PL	1/1:0,36:36:99:1170,108,0	0/0:11,0:11:33:0,33,335	0/0:11,0:11:33:0,33,328	0/0:25,0:25:72:0,72,725	1/1:0,12:12:33:367,33,0	0/0:4,0:4:12:0,12,122	0/0:5,0:5:15:0,15,151	0/1:1,1:2:25:28,0,25	0/0:1,0:1:3:0,3,32	0/0:8,0:8:24:0,24,248	./.:.:.:.:.	0/0:12,0:12:36:0,36,361	1/1:0,13:13:39:419,39,0	./.:.:.:.:.	0/0:9,0:9:24:0,24,262	0/0:10,0:10:30:0,30,293	1/1:0,5:5:15:157,15,0	1/1:0,1:1:3:32,3,0	0/0:6,0:6:18:0,18,178	0/0:1,0:1:3:0,3,30	./.:.:.:.:.	0/0:5,0:5:15:0,15,148	0/0:10,0:10:30:0,30,300	0/0:19,0:19:51:0,51,534	0/0:6,0:6:18:0,18,187	0/0:17,0:17:51:0,51,513	0/0:10,0:10:30:0,30,299	0/0:1,0:1:3:0,3,33	0/0:5,0:5:15:0,15,161	0/0:12,0:12:36:0,36,359	./.:.:.:.:.	./.:.:.:.:.	0/0:13,0:13:33:0,33,366	0/0:1,0:1:3:0,3,30	0/0:10,0:10:30:0,30,307	0/0:3,0:3:9:0,9,95	1/1:0,11:11:30:338,30,0	1/1:0,5:5:15:158,15,0	0/0:14,0:14:42:0,42,433	0/1:1,1:2:26:26,0,27	./.:.:.:.:.	0/0:4,0:4:12:0,12,122	0/0:15,0:15:45:0,45,457	0/0:15,0:15:45:0,45,465	0/0:8,0:8:24:0,24,246	0/0:3,0:3:9:0,9,94	0/0:8,0:8:24:0,24,255	0/0:5,0:5:15:0,15,159	1/1:0,1:1:3:32,3,0	0/0:5,0:5:15:0,15,155	0/0:3,0:3:9:0,9,89	0/0:3,0:3:9:0,9,90	0/0:2,0:2:6:0,6,61	0/0:2,0:2:6:0,6,61	0/0:2,0:2:6:0,6,59	./.:.:.:.:.	0/0:8,0:8:24:0,24,240	0/0:4,0:4:12:0,12,129	./.:.:.:.:.	0/0:3,0:3:9:0,9,90	0/0:1,0:1:3:0,3,31	0/0:3,0:3:9:0,9,89	1/1:0,8:8:21:233,21,0	./.:.:.:.:.	0/0:3,0:3:9:0,9,94	0/0:1,0:1:3:0,3,32	./.:.:.:.:.	0/0:2,0:2:6:0,6,60	0/0:1,0:1:3:0,3,30	0/0:1,0:1:3:0,3,32	./.:.:.:.:.	0/0:2,0:2:6:0,6,61	./.:.:.:.:.	0/0:5,0:5:12:0,12,121	0/0:3,0:3:9:0,9,92	./.:.:.:.:.	0/0:1,0:1:3:0,3,32	0/0:2,0:2:6:0,6,60	./.:.:.:.:.	0/0:5,0:5:15:0,15,155	0/0:1,0:1:3:0,3,32	0/0:3,0:3:9:0,9,92	0/0:3,0:3:9:0,9,98	0/0:4,0:4:9:0,9,110	0/0:3,0:3:9:0,9,92	0/0:2,0:2:6:0,6,65	0/0:6,0:6:18:0,18,186	0/0:6,0:6:18:0,18,192	0/0:5,0:5:15:0,15,152	0/0:1,0:1:3:0,3,32	0/0:3,0:3:9:0,9,91	./.:.:.:.:.	0/0:2,0:2:6:0,6,61	./.:.:.:.:.	0/0:2,0:2:6:0,6,61	0/0:1,0:1:3:0,3,32	0/0:5,0:5:12:0,12,122	0/0:2,0:2:6:0,6,61	./.:.:.:.:.	0/0:3,0:3:9:0,9,91	0/0:4,0:4:12:0,12,126	0/0:1,0:1:3:0,3,31	0/0:2,0:2:6:0,6,60	./.:.:.:.:.	0/0:2,0:2:6:0,6,62	0/0:2,0:2:6:0,6,61	0/0:2,0:2:6:0,6,61	0/0:4,0:4:9:0,9,106	./.:.:.:.:.	0/0:1,0:1:3:0,3,30	0/0:3,0:3:9:0,9,90	./.:.:.:.:.	1/1:0,3:3:9:93,9,0	0/0:5,0:5:15:0,15,151	0/0:2,0:2:6:0,6,65	./.:.:.:.:.	./.:.:.:.:.	0/0:2,0:2:6:0,6,61	./.:.:.:.:.	0/0:3,0:3:9:0,9,97	./.:.:.:.:.	0/0:1,0:1:3:0,3,32	0/0:2,0:2:6:0,6,60	0/0:3,0:3:9:0,9,92	0/0:4,0:4:12:0,12,120	0/0:5,0:5:15:0,15,156	0/0:1,0:1:3:0,3,31	0/0:6,0:6:18:0,18,186	0/0:1,0:1:3:0,3,31	0/0:6,0:6:9:0,9,134	0/0:1,0:1:3:0,3,31	0/0:3,0:3:6:0,6,75	0/0:6,0:6:9:0,9,134	0/0:2,0:2:6:0,6,62	0/0:4,0:4:6:0,6,89	0/0:1,0:1:3:0,3,31	0/0:40,0:40:99:0,120,1348
chr0	96176586	.	G	T	452.19	.	AC=13;AF=0.051;AN=254;BaseQRankSum=-0.300;DP=852;Dels=0.00;FS=0.838;HaplotypeScore=0.0254;InbreedingCoeff=0.3516;MLEAC=9;MLEAF=0.035;MQ=59.71;MQ0=0;MQRankSum=0.104;QD=18.09;ReadPosRankSum=-0.313	GT:AD:DP:GQ:PL	0/0:51,0:51:99:0,153,1617	0/0:18,0:18:54:0,54,558	0/0:13,0:13:39:0,39,419	0/0:32,0:32:96:0,96,996	0/0:19,0:19:57:0,57,594	0/0:4,0:4:12:0,12,126	0/0:10,0:10:30:0,30,308	0/0:2,0:2:6:0,6,63	./.:.:.:.:.	0/0:18,0:18:54:0,54,560	0/0:3,0:3:9:0,9,95	0/0:9,0:9:27:0,27,287	0/0:16,0:16:48:0,48,502	0/0:1,0:1:3:0,3,30	0/0:19,0:19:54:0,54,586	0/0:20,0:20:57:0,57,626	0/0:24,0:24:69:0,69,747	0/0:1,0:1:3:0,3,30	0/0:3,0:3:9:0,9,90	0/0:4,0:4:12:0,12,120	0/0:3,0:3:9:0,9,93	0/0:9,0:9:24:0,24,262	0/0:7,0:7:21:0,21,222	0/0:17,0:17:51:0,51,531	0/0:4,0:4:12:0,12,131	0/0:21,0:21:60:0,60,648	0/0:16,0:16:45:0,45,488	./.:.:.:.:.	0/0:1,0:1:3:0,3,32	0/0:8,0:8:24:0,24,256	0/0:1,0:1:3:0,3,35	0/0:5,0:5:15:0,15,162	0/0:9,0:9:24:0,24,257	0/0:2,0:2:6:0,6,64	0/0:18,0:18:54:0,54,569	0/0:3,0:3:9:0,9,97	0/0:17,0:17:48:0,48,511	0/0:19,0:19:51:0,51,558	0/0:10,0:10:27:0,27,296	0/0:1,0:1:3:0,3,31	0/0:6,0:6:18:0,18,190	0/0:18,0:18:54:0,54,579	0/0:16,0:16:45:0,45,492	0/0:16,0:16:48:0,48,493	0/0:23,0:23:63:0,63,684	0/0:18,0:18:51:0,51,543	0/0:4,0:4:12:0,12,127	0/0:5,0:5:15:0,15,162	0/0:2,0:2:6:0,6,63	0/0:4,0:4:12:0,12,124	0/0:4,0:4:12:0,12,126	0/0:1,0:1:3:0,3,31	0/0:3,0:3:9:0,9,96	0/0:2,0:2:6:0,6,60	0/0:3,0:3:9:0,9,97	./.:.:.:.:.	0/0:2,0:2:6:0,6,63	0/0:6,0:6:18:0,18,184	0/0:4,0:4:12:0,12,124	0/0:8,0:8:24:0,24,250	0/0:3,0:3:9:0,9,96	0/0:2,0:2:6:0,6,57	0/0:7,0:7:18:0,18,199	0/0:4,0:4:12:0,12,129	0/0:8,0:8:24:0,24,252	0/0:2,0:2:6:0,6,62	0/0:3,0:3:9:0,9,93	0/0:8,0:8:21:0,21,232	./.:.:.:.:.	0/0:3,0:3:9:0,9,94	0/0:2,0:2:6:0,6,59	0/0:4,0:4:12:0,12,122	0/0:6,0:6:18:0,18,189	0/1:4,3:7:72:72,0,105	1/1:0,1:1:3:30,3,0	1/1:0,3:3:9:89,9,0	0/0:1,0:1:3:0,3,30	0/0:4,0:4:12:0,12,128	./.:.:.:.:.	0/0:5,0:5:15:0,15,150	0/0:1,0:1:3:0,3,31	0/0:1,0:1:3:0,3,33	0/0:7,0:7:21:0,21,229	0/0:4,0:4:12:0,12,128	0/0:5,0:5:15:0,15,150	0/0:5,0:5:15:0,15,157	0/0:3,0:3:6:0,6,79	./.:.:.:.:.	0/0:5,0:5:15:0,15,159	0/0:3,0:3:9:0,9,95	./.:.:.:.:.	0/0:4,0:4:12:0,12,122	./.:.:.:.:.	./.:.:.:.:.	0/0:1,0:1:3:0,3,32	0/0:3,0:3:9:0,9,94	0/0:3,0:3:9:0,9,96	0/0:4,0:4:12:0,12,127	0/0:2,0:2:6:0,6,63	0/0:2,0:2:6:0,6,52	0/0:4,0:4:12:0,12,122	0/0:2,0:2:6:0,6,63	0/0:1,0:1:3:0,3,33	./.:.:.:.:.	0/0:3,0:3:9:0,9,89	0/0:2,0:2:6:0,6,64	0/0:2,0:2:6:0,6,65	0/0:4,0:4:12:0,12,125	0/0:2,0:2:6:0,6,55	0/0:2,0:2:6:0,6,67	0/0:4,0:4:12:0,12,115	0/0:2,0:2:6:0,6,57	0/0:4,0:4:12:0,12,122	0/0:4,0:4:12:0,12,122	0/0:3,0:3:9:0,9,96	0/0:3,0:3:9:0,9,92	0/0:1,0:1:3:0,3,32	0/0:3,0:3:9:0,9,90	1/1:0,2:2:6:62,6,0	0/0:4,0:4:12:0,12,126	1/1:0,4:4:12:129,12,0	1/1:0,5:5:15:153,15,0	0/0:5,0:5:15:0,15,165	0/0:6,0:6:18:0,18,195	0/0:4,0:4:12:0,12,122	0/0:2,0:2:6:0,6,65	0/0:5,0:5:15:0,15,164	0/0:7,0:7:18:0,18,210	1/1:0,3:3:9:93,9,0	0/0:2,0:2:3:0,3,45	0/0:2,0:2:3:0,3,45	0/0:5,0:5:9:0,9,114	0/0:2,0:2:3:0,3,45	0/0:7,0:7:12:0,12,167	0/0:2,0:2:3:0,3,45	0/0:2,0:2:6:0,6,62	0/0:28,0:28:84:0,84,906
chr0	96176880	.	C	A	3116.3	.	AC=37;AF=0.141;AN=262;BaseQRankSum=-0.418;DP=806;Dels=0.00;FS=12.013;HaplotypeScore=0.0760;InbreedingCoeff=0.5945;MLEAC=34;MLEAF=0.130;MQ=59.58;MQ0=0;MQRankSum=-1.376;QD=25.54;ReadPosRankSum=-0.224	GT:AD:DP:GQ:PL	0/0:57,0:57:99:0,171,1702	1/1:0,17:17:51:519,51,0	0/0:8,0:8:24:0,24,244	0/0:28,0:28:81:0,81,823	0/0:15,0:15:45:0,45,444	0/0:10,0:10:27:0,27,293	0/0:17,0:17:45:0,45,494	0/0:4,0:4:12:0,12,130	0/0:3,0:3:9:0,9,100	0/0:8,0:8:21:0,21,209	./.:.:.:.:.	0/0:13,0:13:39:0,39,401	0/0:8,0:8:24:0,24,243	./.:.:.:.:.	0/0:16,0:16:48:0,48,477	0/0:15,0:15:45:0,45,457	0/0:14,0:14:42:0,42,419	0/0:6,0:6:18:0,18,186	0/0:6,0:6:15:0,15,167	1/1:0,8:8:24:240,24,0	0/0:5,0:5:15:0,15,165	1/1:0,12:12:33:352,33,0	1/1:0,15:15:45:452,45,0	0/0:18,0:18:54:0,54,552	0/0:3,0:3:9:0,9,90	0/1:5,8:13:88:209,0,88	0/0:3,0:3:9:0,9,97	./.:.:.:.:.	0/0:2,0:2:6:0,6,67	0/0:26,0:26:69:0,69,748	0/0:2,0:2:6:0,6,62	0/0:3,0:3:9:0,9,88	0/0:9,0:9:24:0,24,257	0/0:2,0:2:6:0,6,65	0/0:11,0:11:33:0,33,336	0/0:9,0:9:27:0,27,278	0/0:18,0:18:51:0,51,539	0/0:6,0:6:18:0,18,187	0/0:9,0:9:27:0,27,267	0/0:4,0:4:12:0,12,119	0/0:4,0:4:9:0,9,98	0/0:9,0:9:27:0,27,280	0/0:12,0:12:33:0,33,351	0/0:16,0:16:48:0,48,491	1/1:0,16:16:48:485,48,0	0/0:8,0:8:24:0,24,253	0/0:10,0:10:27:0,27,286	0/0:4,0:4:12:0,12,135	0/0:1,0:1:3:0,3,31	0/0:3,0:3:9:0,9,89	0/0:1,0:1:3:0,3,31	./.:.:.:.:.	0/0:3,0:3:9:0,9,91	0/0:5,0:5:15:0,15,160	0/0:2,0:2:6:0,6,61	0/0:3,0:3:9:0,9,96	0/0:3,0:3:9:0,9,91	0/0:8,0:8:24:0,24,251	0/0:1,0:1:3:0,3,30	0/0:2,0:2:6:0,6,62	0/0:3,0:3:6:0,6,74	0/0:4,0:4:12:0,12,121	0/0:5,0:5:15:0,15,150	0/0:3,0:3:9:0,9,95	0/0:3,0:3:9:0,9,93	0/0:6,0:6:18:0,18,186	0/0:2,0:2:6:0,6,59	0/0:3,0:3:9:0,9,89	0/0:4,0:4:9:0,9,92	0/0:1,0:1:3:0,3,29	0/0:2,0:2:6:0,6,61	0/0:1,0:1:3:0,3,31	1/1:0,2:2:6:62,6,0	1/1:0,3:3:9:90,9,0	0/0:5,0:5:15:0,15,151	0/0:4,0:4:12:0,12,124	0/0:2,0:2:6:0,6,63	1/1:0,5:5:15:155,15,0	0/0:1,0:1:3:0,3,33	0/0:2,0:2:6:0,6,61	./.:.:.:.:.	0/0:3,0:3:9:0,9,91	0/0:7,0:7:21:0,21,207	0/0:2,0:2:6:0,6,61	0/0:4,0:4:12:0,12,122	0/0:2,0:2:6:0,6,59	0/0:5,0:5:15:0,15,158	0/0:6,0:6:18:0,18,183	0/0:1,0:1:3:0,3,31	0/0:1,0:1:3:0,3,33	0/0:2,0:2:6:0,6,60	0/0:2,0:2:6:0,6,63	0/0:3,0:3:9:0,9,89	0/0:3,0:3:9:0,9,94	0/0:4,0:4:12:0,12,122	0/0:1,0:1:3:0,3,32	0/0:3,0:3:9:0,9,89	0/0:4,0:4:12:0,12,122	0/0:2,0:2:6:0,6,60	0/0:1,0:1:3:0,3,32	0/0:11,0:11:33:0,33,343	0/0:2,0:2:6:0,6,64	0/0:1,0:1:3:0,3,32	1/1:0,2:2:6:61,6,0	1/1:0,4:4:12:121,12,0	1/1:0,3:3:9:95,9,0	0/0:3,0:3:9:0,9,96	0/0:3,0:3:9:0,9,92	0/0:3,0:3:9:0,9,96	0/0:4,0:4:12:0,12,118	0/0:3,0:3:9:0,9,86	0/0:3,0:3:9:0,9,98	0/0:9,0:9:27:0,27,275	0/0:7,0:7:21:0,21,212	0/0:2,0:2:6:0,6,63	./.:.:.:.:.	0/0:2,0:2:6:0,6,55	0/0:3,0:3:6:0,6,75	0/0:1,0:1:3:0,3,30	1/1:0,5:5:15:148,15,0	0/0:1,0:1:3:0,3,31	0/0:7,0:7:21:0,21,212	1/1:0,3:3:9:92,9,0	1/1:0,4:4:12:121,12,0	1/1:0,3:3:9:89,9,0	1/1:0,1:1:3:30,3,0	1/1:0,3:3:9:91,9,0	1/1:0,3:3:9:97,9,0	0/0:2,0:2:6:0,6,60	0/0:2,0:2:3:0,3,45	0/0:2,0:2:3:0,3,45	0/0:4,0:4:6:0,6,89	0/0:5,0:6:15:0,15,153	0/0:1,0:1:3:0,3,31	0/0:2,0:2:3:0,3,45	0/0:2,0:2:3:0,3,45	0/0:38,0:38:99:0,114,1210
chr0	96179460	.	G	C	2640.02	.	AC=26;AF=0.099;AN=262;BaseQRankSum=-0.252;DP=1181;Dels=0.00;FS=5.229;HaplotypeScore=0.1507;InbreedingCoeff=0.5868;MLEAC=22;MLEAF=0.084;MQ=59.66;MQ0=0;MQRankSum=-0.455;QD=26.40;ReadPosRankSum=0.260	GT:AD:DP:GQ:PL	0/0:73,0:73:99:0,217,2340	0/0:21,0:21:63:0,63,677	0/0:19,0:19:48:0,48,561	0/0:55,0:55:99:0,165,1735	0/0:20,0:20:54:0,54,607	0/0:21,0:21:63:0,63,650	0/0:18,0:18:54:0,54,560	0/0:2,0:2:6:0,6,57	0/0:4,0:4:12:0,12,124	1/1:0,18:18:54:560,54,0	./.:.:.:.:.	0/0:22,0:23:63:0,63,688	0/0:13,0:13:39:0,39,393	0/0:1,0:1:3:0,3,32	0/0:25,0:25:72:0,72,769	1/1:0,21:21:60:634,60,0	0/0:27,0:27:81:0,81,839	0/0:2,0:2:6:0,6,65	0/0:12,0:12:33:0,33,360	0/0:10,0:10:30:0,30,306	0/0:3,0:3:9:0,9,101	0/0:20,0:20:54:0,54,584	0/0:17,0:17:48:0,48,520	0/0:18,0:18:54:0,54,563	0/0:3,0:3:9:0,9,95	0/0:23,0:23:69:0,69,733	0/0:17,0:17:45:0,45,506	0/0:3,0:3:9:0,9,100	0/0:7,0:7:21:0,21,222	0/0:23,0:23:60:0,60,668	0/0:3,0:3:9:0,9,96	0/0:3,0:3:9:0,9,97	0/0:17,0:17:48:0,48,508	0/0:3,0:3:9:0,9,101	0/0:16,0:16:48:0,48,509	0/0:2,0:2:6:0,6,65	0/0:34,0:34:99:0,102,1075	0/0:17,0:17:48:0,48,508	0/0:13,0:13:39:0,39,410	0/0:1,0:1:3:0,3,34	0/1:3,1:4:20:20,0,71	1/1:0,17:17:51:557,51,0	0/0:13,0:13:36:0,36,395	0/0:26,0:26:75:0,75,807	0/0:13,0:13:39:0,39,410	0/0:27,0:27:75:0,75,821	0/0:10,0:10:30:0,30,302	0/0:7,0:7:21:0,21,211	0/0:1,0:1:3:0,3,32	0/0:4,0:4:9:0,9,111	./.:.:.:.:.	0/0:2,0:2:6:0,6,63	1/1:0,5:5:15:157,15,0	0/0:4,0:4:9:0,9,110	0/0:8,0:8:24:0,24,252	0/0:3,0:3:9:0,9,99	0/0:5,0:5:15:0,15,155	0/0:5,0:5:15:0,15,158	0/0:6,0:6:18:0,18,190	0/0:6,0:6:18:0,18,189	0/0:4,0:4:12:0,12,130	0/0:8,0:8:24:0,24,254	0/0:12,0:12:36:0,36,386	0/0:7,0:7:21:0,21,221	1/1:0,2:2:6:65,6,0	0/0:1,0:1:3:0,3,34	0/0:4,0:4:12:0,12,126	0/0:4,0:4:12:0,12,130	0/0:3,0:3:9:0,9,94	./.:.:.:.:.	0/0:2,0:2:6:0,6,63	0/0:5,0:5:9:0,9,107	0/0:4,0:4:12:0,12,127	0/0:2,0:2:6:0,6,67	0/0:4,0:4:12:0,12,127	0/0:2,0:2:6:0,6,64	0/0:5,0:5:15:0,15,156	1/1:0,1:1:3:31,3,0	0/0:4,0:4:9:0,9,109	0/0:6,0:6:12:0,12,152	1/1:0,1:1:3:32,3,0	0/0:3,0:3:9:0,9,95	0/0:3,0:3:9:0,9,96	0/0:4,0:4:12:0,12,129	0/0:3,0:3:9:0,9,95	0/0:2,0:2:6:0,6,67	0/0:4,0:4:12:0,12,123	0/0:5,0:5:15:0,15,152	0/0:9,0:9:27:0,27,287	0/0:2,0:2:6:0,6,61	0/0:3,0:3:9:0,9,91	0/0:5,0:5:12:0,12,136	0/0:1,0:1:3:0,3,32	./.:.:.:.:.	./.:.:.:.:.	0/1:2,1:3:23:23,0,55	1/1:0,11:11:33:349,33,0	0/0:2,0:3:6:0,6,66	1/1:0,3:3:9:92,9,0	0/0:3,0:3:9:0,9,97	0/0:7,0:7:21:0,21,225	0/0:6,0:6:18:0,18,189	0/0:4,0:4:12:0,12,125	0/0:3,0:3:9:0,9,95	0/0:7,0:7:21:0,21,231	0/0:3,0:3:9:0,9,100	0/0:4,0:4:12:0,12,130	0/0:14,0:14:39:0,39,418	1/1:0,2:2:6:63,6,0	0/0:7,0:7:18:0,18,202	0/0:8,0:8:24:0,24,241	1/1:0,2:2:6:63,6,0	1/1:0,10:10:30:306,30,0	0/0:4,0:4:12:0,12,126	0/0:9,0:9:27:0,27,284	0/0:7,0:7:21:0,21,216	0/0:3,0:3:9:0,9,94	0/0:11,0:11:30:0,30,315	0/0:5,0:5:15:0,15,157	0/0:3,0:3:9:0,9,97	0/0:10,1:11:2:0,2,293	0/0:7,0:7:21:0,21,221	0/0:8,0:8:24:0,24,252	0/0:4,0:4:12:0,12,130	0/0:7,0:7:21:0,21,219	0/0:6,0:6:18:0,18,187	0/0:5,0:5:15:0,15,156	0/0:7,0:7:21:0,21,224	0/0:5,0:5:15:0,15,163	0/0:3,0:3:6:0,6,77	0/0:2,0:2:6:0,6,63	./.:.:.:.:.	0/0:4,0:4:6:0,6,89	0/0:4,0:4:6:0,6,89	0/0:10,0:10:18:0,18,240	0/0:3,0:3:9:0,9,95	0/0:34,0:34:99:0,102,1137
chr0	96179509	.	T	A	5965.99	.	AC=58;AF=0.220;AN=264;BaseQRankSum=-0.109;DP=1070;Dels=0.00;FS=8.289;HaplotypeScore=0.1983;InbreedingCoeff=0.7065;MLEAC=55;MLEAF=0.208;MQ=59.67;MQ0=1;MQRankSum=-1.412;QD=26.52;ReadPosRankSum=-0.830	GT:AD:DP:GQ:PL	0/0:70,0:70:99:0,211,2209	0/0:18,0:18:54:0,54,552	0/0:14,0:14:42:0,42,428	0/0:47,0:47:99:0,141,1433	1/1:0,17:17:51:526,51,0	0/0:20,0:20:54:0,54,582	0/0:11,0:11:33:0,33,325	0/0:1,0:1:3:0,3,33	1/1:0,4:4:12:127,12,0	0/0:16,0:16:48:0,48,493	./.:.:.:.:.	0/0:21,0:21:63:0,63,649	1/1:0,14:14:42:436,42,0	./.:.:.:.:.	1/1:1,16:17:14:431,14,0	0/0:22,0:22:63:0,63,655	1/1:0,26:26:75:779,75,0	./.:.:.:.:.	0/0:12,0:12:36:0,36,373	0/0:11,0:11:33:0,33,336	0/0:5,0:5:15:0,15,150	0/0:16,0:16:45:0,45,478	0/0:14,0:14:36:0,36,405	0/0:18,0:18:54:0,54,557	0/0:4,0:4:12:0,12,126	0/0:19,0:19:48:0,48,530	0/0:8,0:8:24:0,24,245	1/1:0,3:3:9:97,9,0	1/1:0,5:5:15:158,15,0	1/1:0,24:24:63:695,63,0	1/1:0,5:5:15:163,15,0	1/1:0,3:3:9:97,9,0	1/1:0,20:20:54:578,54,0	1/1:0,3:3:9:95,9,0	0/0:18,0:18:54:0,54,545	0/0:1,0:1:3:0,3,31	0/0:26,0:26:78:0,78,816	0/0:16,0:16:48:0,48,489	1/1:0,8:8:24:245,24,0	0/0:1,0:1:3:0,3,32	1/1:0,2:2:3:27,3,0	0/0:14,0:14:42:0,42,428	0/0:11,0:11:33:0,33,336	0/0:31,0:31:90:0,90,940	0/0:11,0:11:33:0,33,333	0/0:23,0:23:69:0,69,691	0/0:8,0:8:24:0,24,250	0/1:5,1:6:16:16,0,144	0/1:2,2:4:49:49,0,49	0/0:5,0:5:12:0,12,133	1/1:0,1:1:3:32,3,0	0/0:4,0:4:12:0,12,123	0/0:8,0:8:24:0,24,252	0/0:1,0:1:3:0,3,29	0/0:9,0:9:27:0,27,278	0/0:4,0:4:12:0,12,122	0/0:3,0:3:9:0,9,87	0/0:3,0:3:6:0,6,61	0/0:3,0:3:9:0,9,97	0/0:5,0:5:15:0,15,151	1/1:0,4:4:12:124,12,0	1/1:0,6:6:18:182,18,0	1/1:0,7:7:21:212,21,0	1/1:0,8:8:24:248,24,0	0/0:2,0:2:6:0,6,64	1/1:0,3:3:9:93,9,0	0/0:3,0:3:9:0,9,97	1/1:0,1:1:3:32,3,0	1/1:0,5:5:15:150,15,0	./.:.:.:.:.	0/0:1,0:1:3:0,3,31	0/0:4,0:4:12:0,12,123	0/0:3,0:3:9:0,9,88	0/0:3,0:3:9:0,9,95	0/0:3,0:3:9:0,9,93	0/0:1,0:1:3:0,3,32	0/0:6,0:6:18:0,18,188	0/0:3,0:3:9:0,9,81	0/0:1,0:1:3:0,3,32	0/0:5,0:5:9:0,9,121	0/0:3,0:3:9:0,9,95	0/0:3,0:3:9:0,9,96	0/0:3,0:3:9:0,9,95	0/0:2,0:2:6:0,6,59	0/0:2,0:2:6:0,6,62	0/0:4,0:4:12:0,12,124	0/0:6,0:6:18:0,18,182	0/0:4,0:4:12:0,12,126	0/0:9,0:9:27:0,27,284	0/0:3,0:3:9:0,9,92	0/0:1,0:1:3:0,3,33	0/0:2,0:2:6:0,6,64	0/0:2,0:2:6:0,6,61	./.:.:.:.:.	1/1:0,1:1:3:34,3,0	0/0:2,0:2:6:0,6,61	0/0:13,0:13:36:0,36,394	0/0:3,0:3:6:0,6,75	0/0:2,0:2:6:0,6,63	0/0:2,0:2:6:0,6,61	0/0:6,0:6:18:0,18,176	1/1:0,4:4:12:120,12,0	1/1:0,3:3:9:92,9,0	0/0:3,0:3:9:0,9,93	0/0:4,0:4:12:0,12,118	0/0:2,0:2:6:0,6,64	0/0:2,0:2:6:0,6,64	0/0:15,0:15:39:0,39,429	0/0:1,0:1:3:0,3,31	0/0:5,0:5:15:0,15,155	0/0:9,0:9:27:0,27,274	0/0:1,0:1:3:0,3,32	0/0:14,0:14:42:0,42,420	0/0:1,0:1:3:0,3,34	1/1:0,12:12:36:372,36,0	1/1:0,8:8:24:247,24,0	1/1:0,1:1:3:30,3,0	0/0:6,0:6:18:0,18,185	0/0:2,0:2:6:0,6,61	0/0:1,0:1:3:0,3,30	0/0:7,0:7:21:0,21,220	0/0:5,0:5:15:0,15,155	0/0:4,0:4:12:0,12,124	0/0:4,0:4:12:0,12,122	0/0:4,0:4:12:0,12,122	0/0:3,0:3:9:0,9,95	0/0:6,0:6:18:0,18,181	0/0:9,0:9:27:0,27,281	0/0:6,0:6:18:0,18,183	0/0:6,0:6:15:0,15,172	0/0:2,0:2:6:0,6,63	0/0:4,0:4:9:0,9,107	0/0:8,0:8:15:0,15,182	0/0:4,0:4:6:0,6,89	0/0:6,0:6:9:0,9,134	0/0:3,0:3:9:0,9,92	0/0:38,0:38:99:0,111,1246
chr0	96179831	.	C	T	1752.2	.	AC=19;AF=0.071;AN=266;BaseQRankSum=-4.756;DP=1328;Dels=0.00;FS=24.388;HaplotypeScore=0.2135;InbreedingCoeff=0.5355;MLEAC=16;MLEAF=0.060;MQ=59.74;MQ0=0;MQRankSum=0.219;QD=24.00;ReadPosRankSum=1.099	GT:AD:DP:GQ:PL	0/0:70,0:70:99:0,210,2182	0/0:19,0:19:57:0,57,592	0/0:29,0:29:81:0,81,876	0/0:58,0:58:99:0,174,1795	0/0:18,0:18:54:0,54,570	0/0:30,0:30:84:0,84,896	1/1:0,25:25:72:708,72,0	0/0:3,0:3:9:0,9,95	0/0:7,0:7:21:0,21,227	0/0:26,0:26:78:0,78,793	0/0:5,0:5:15:0,15,155	0/0:22,0:22:66:0,66,682	0/0:15,0:15:45:0,45,465	0/0:5,0:5:15:0,15,153	0/0:14,0:14:42:0,42,432	0/0:30,0:31:84:0,84,900	0/0:30,0:30:90:0,90,900	0/0:4,0:4:12:0,12,124	0/0:16,0:16:39:0,39,433	0/0:17,0:17:51:0,51,520	0/0:5,0:5:15:0,15,163	0/0:25,0:25:75:0,75,774	0/0:32,0:32:90:0,90,967	0/0:33,0:33:99:0,99,1027	1/1:0,2:2:6:61,6,0	0/0:26,0:26:75:0,75,795	0/0:15,0:15:45:0,45,459	0/0:5,0:5:15:0,15,151	0/0:3,0:3:9:0,9,92	0/0:28,0:28:84:0,84,853	0/0:6,0:6:18:0,18,189	0/0:8,0:8:24:0,24,252	0/0:32,0:32:87:0,87,930	0/0:4,0:4:12:0,12,127	0/0:21,0:21:63:0,63,634	0/1:1,4:5:17:111,0,17	0/0:19,0:19:54:0,54,571	0/0:20,0:20:54:0,54,579	0/0:24,0:24:69:0,69,728	0/0:3,0:3:9:0,9,97	0/0:5,0:5:15:0,15,157	0/0:9,0:9:27:0,27,280	0/0:26,0:26:63:0,63,725	0/0:23,0:23:54:0,54,587	0/0:19,0:19:48:0,48,533	0/0:31,0:31:90:0,90,937	0/0:7,0:7:21:0,21,222	0/0:8,0:8:24:0,24,256	0/0:2,0:2:6:0,6,61	0/0:2,0:2:6:0,6,61	0/0:3,0:3:9:0,9,96	0/0:3,0:3:6:0,6,74	0/0:7,0:7:21:0,21,222	0/0:3,0:3:9:0,9,91	0/0:6,0:6:18:0,18,191	0/0:3,0:3:9:0,9,94	0/0:6,0:6:18:0,18,182	0/0:4,0:4:12:0,12,123	0/0:3,0:3:9:0,9,95	0/0:9,0:10:24:0,24,257	0/0:4,0:4:12:0,12,118	0/0:1,0:1:3:0,3,32	0/0:14,0:14:42:0,42,420	0/0:8,0:8:21:0,21,234	0/0:3,0:3:9:0,9,97	0/0:11,0:11:30:0,30,320	1/1:0,3:3:9:92,9,0	0/0:5,0:5:15:0,15,154	0/0:2,0:2:6:0,6,59	0/0:2,0:2:6:0,6,59	./.:.:.:.:.	0/0:4,0:4:12:0,12,121	0/0:5,0:5:15:0,15,149	0/0:2,0:2:6:0,6,62	0/0:4,0:4:12:0,12,118	0/0:4,0:4:12:0,12,124	0/0:5,0:5:15:0,15,156	0/0:6,0:6:18:0,18,182	0/0:5,0:5:15:0,15,155	0/0:1,0:1:3:0,3,29	0/0:2,0:2:6:0,6,63	0/0:2,0:2:6:0,6,61	0/0:3,0:3:9:0,9,89	0/0:7,0:7:21:0,21,218	0/0:12,0:12:36:0,36,375	1/1:0,5:5:15:153,15,0	0/0:3,0:3:9:0,9,95	0/1:2,5:7:40:137,0,40	0/0:3,0:3:9:0,9,91	0/0:4,0:4:12:0,12,130	0/0:5,0:5:15:0,15,154	1/1:0,8:8:24:245,24,0	1/1:0,7:7:21:216,21,0	0/0:3,0:3:9:0,9,92	0/0:3,0:3:9:0,9,95	0/1:1,3:4:20:74,0,20	0/0:11,0:11:33:0,33,345	1/1:0,4:4:12:121,12,0	0/0:1,0:1:3:0,3,30	1/1:0,3:3:9:98,9,0	0/0:9,0:9:27:0,27,279	0/0:6,0:6:18:0,18,185	0/0:1,0:1:3:0,3,32	0/0:2,0:2:6:0,6,63	0/0:3,0:3:9:0,9,95	0/0:2,0:2:6:0,6,65	0/0:11,0:11:33:0,33,343	0/0:7,0:7:18:0,18,198	0/0:2,0:2:6:0,6,60	0/0:11,0:11:33:0,33,323	0/0:4,0:4:12:0,12,115	0/0:2,0:2:6:0,6,61	0/0:7,0:7:21:0,21,219	0/0:4,0:4:12:0,12,126	0/0:6,0:6:18:0,18,192	0/0:8,0:8:24:0,24,245	0/0:6,0:6:18:0,18,180	0/0:6,0:6:18:0,18,192	0/0:4,0:4:12:0,12,123	0/0:3,0:3:9:0,9,93	0/0:4,0:4:12:0,12,124	0/0:6,0:6:18:0,18,181	0/0:4,0:4:12:0,12,126	0/0:5,0:5:15:0,15,154	0/0:11,0:11:33:0,33,335	0/0:4,0:4:12:0,12,120	0/0:6,0:6:18:0,18,183	0/0:6,0:6:18:0,18,191	0/0:3,0:3:9:0,9,91	./.:.:.:.:.	0/0:2,0:2:6:0,6,62	./.:.:.:.:.	0/0:9,0:9:18:0,18,229	0/0:7,0:7:12:0,12,166	0/0:4,0:4:9:0,9,107	./.:.:.:.:.	0/0:27,0:27:81:0,81,877
chr0	96180064	.	A	G	4777.38	.	AC=37;AF=0.142;AN=260;BaseQRankSum=3.908;DP=1227;Dels=0.00;FS=1.316;HaplotypeScore=0.1058;InbreedingCoeff=0.5910;MLEAC=33;MLEAF=0.127;MQ=59.70;MQ0=0;MQRankSum=-0.598;QD=24.50;ReadPosRankSum=-0.860	GT:AD:DP:GQ:PL	0/0:72,0:72:99:0,217,2303	0/0:21,0:21:60:0,60,634	0/0:17,0:17:51:0,51,529	1/1:0,44:44:99:1411,132,0	0/0:12,0:12:36:0,36,355	0/0:21,0:21:63:0,63,632	1/1:0,27:27:81:843,81,0	0/0:7,0:7:21:0,21,221	0/1:4,1:5:10:10,0,114	0/0:19,0:19:57:0,57,558	1/1:0,5:5:15:158,15,0	0/0:24,0:24:72:0,72,730	0/0:17,0:18:45:0,45,465	0/1:2,2:4:49:54,0,49	0/0:27,0:27:81:0,81,835	0/0:24,0:24:69:0,69,718	0/0:23,0:23:63:0,63,653	0/0:3,0:3:9:0,9,95	0/0:4,0:4:12:0,12,127	0/0:11,0:11:27:0,27,302	0/0:7,0:7:21:0,21,226	0/0:23,0:23:69:0,69,704	0/0:27,0:27:81:0,81,833	0/0:26,0:26:78:0,78,810	1/1:0,3:3:9:102,9,0	0/0:22,0:22:51:0,51,591	1/1:0,22:22:60:669,60,0	0/0:10,0:10:30:0,30,309	0/0:4,0:4:12:0,12,126	0/0:39,0:39:99:0,102,1103	0/0:10,0:10:30:0,30,308	0/0:8,0:8:24:0,24,259	0/0:24,0:25:72:0,72,720	0/0:2,0:2:6:0,6,63	0/0:15,0:15:42:0,42,451	1/1:0,7:7:21:231,21,0	0/0:21,0:21:54:0,54,589	1/1:0,11:11:33:344,33,0	0/0:14,0:14:42:0,42,432	0/1:6,2:8:39:39,0,171	0/0:8,0:8:24:0,24,262	0/0:19,0:19:54:0,54,554	0/0:16,0:16:42:0,42,461	0/0:16,0:16:45:0,45,477	0/0:14,0:14:42:0,42,442	0/0:28,0:28:84:0,84,878	0/0:15,0:15:33:0,33,395	0/0:4,0:4:12:0,12,130	0/0:2,0:2:6:0,6,60	0/0:4,0:4:12:0,12,125	0/0:1,0:1:3:0,3,29	0/0:2,0:2:6:0,6,57	1/1:0,4:4:12:122,12,0	0/0:3,0:3:9:0,9,94	0/0:7,0:7:18:0,18,199	0/0:3,0:3:9:0,9,96	0/0:5,0:5:15:0,15,147	0/0:13,0:13:33:0,33,369	1/1:0,1:1:3:33,3,0	0/0:3,0:3:9:0,9,91	0/0:4,0:4:12:0,12,122	0/0:2,0:2:6:0,6,63	0/0:4,0:4:12:0,12,131	0/0:4,0:4:12:0,12,127	0/0:3,0:3:9:0,9,91	0/0:8,0:8:24:0,24,245	1/1:0,4:4:12:129,12,0	0/0:7,0:7:21:0,21,211	0/0:8,0:8:24:0,24,248	0/0:4,0:4:12:0,12,125	0/0:5,0:5:12:0,12,136	./.:.:.:.:.	0/0:3,0:3:9:0,9,91	0/0:6,0:6:18:0,18,180	./.:.:.:.:.	0/0:2,0:2:6:0,6,59	0/0:1,0:1:3:0,3,30	0/0:4,0:4:12:0,12,126	./.:.:.:.:.	0/0:3,0:3:9:0,9,94	0/0:6,0:6:18:0,18,185	0/0:3,0:3:9:0,9,89	0/0:2,0:2:6:0,6,59	0/0:5,0:5:15:0,15,155	0/0:6,0:6:18:0,18,178	0/1:1,5:6:14:142,0,14	0/0:3,0:3:9:0,9,89	1/1:0,9:9:27:280,27,0	0/0:2,0:2:6:0,6,63	0/0:9,0:9:27:0,27,280	0/0:4,0:4:9:0,9,110	1/1:0,5:5:15:152,15,0	1/1:0,2:2:6:61,6,0	./.:.:.:.:.	0/0:2,0:2:6:0,6,62	0/1:1,6:7:11:165,0,11	0/0:13,0:13:39:0,39,412	./.:.:.:.:.	0/0:4,0:4:12:0,12,120	1/1:0,2:2:6:65,6,0	0/0:6,0:6:18:0,18,191	./.:.:.:.:.	0/0:2,0:2:6:0,6,65	0/0:6,0:6:18:0,18,189	0/0:8,0:8:21:0,21,228	0/0:3,0:3:9:0,9,84	0/0:7,0:7:21:0,21,218	0/0:8,0:8:24:0,24,241	0/1:6,1:7:9:9,0,161	0/0:10,0:10:30:0,30,292	0/0:2,0:2:6:0,6,61	0/1:6,1:7:10:10,0,164	0/0:6,0:6:18:0,18,182	1/1:0,5:5:15:149,15,0	0/0:7,0:7:21:0,21,213	0/0:4,0:4:12:0,12,120	0/0:5,0:5:15:0,15,150	0/0:1,0:1:3:0,3,30	0/0:8,0:8:24:0,24,249	0/0:5,0:5:15:0,15,151	0/0:6,0:6:18:0,18,184	0/0:9,0:9:27:0,27,280	0/0:2,0:2:6:0,6,64	0/0:8,0:8:18:0,18,216	0/0:6,0:6:18:0,18,184	0/0:5,0:5:15:0,15,152	0/0:5,0:5:15:0,15,160	0/0:2,0:2:6:0,6,63	0/0:3,0:3:9:0,9,96	0/0:2,0:2:3:0,3,45	./.:.:.:.:.	0/0:4,0:4:6:0,6,89	0/0:6,0:6:15:0,15,166	0/0:8,0:8:15:0,15,196	0/0:5,0:5:9:0,9,120	0/0:2,0:2:3:0,3,45	0/0:25,0:25:75:0,75,845
chr0	96180260	.	C	A	1138.81	.	AC=18;AF=0.068;AN=264;BaseQRankSum=-1.303;DP=1199;Dels=0.00;FS=1.166;HaplotypeScore=0.1872;InbreedingCoeff=0.4849;MLEAC=13;MLEAF=0.049;MQ=59.72;MQ0=1;MQRankSum=-0.308;QD=22.33;ReadPosRankSum=-0.714	GT:AD:DP:GQ:PL	0/0:68,0:68:99:0,205,2169	0/0:19,0:19:54:0,54,581	0/0:14,0:14:42:0,42,450	0/0:58,0:58:99:0,174,1787	0/0:24,0:24:72:0,72,751	0/0:24,0:24:66:0,66,725	0/0:12,0:12:36:0,36,367	1/1:0,1:1:3:31,3,0	0/1:1,1:2:26:26,0,26	0/0:22,0:22:60:0,60,657	0/0:1,0:1:3:0,3,31	0/0:23,0:23:69:0,69,710	0/0:15,0:15:42:0,42,445	0/0:3,0:3:9:0,9,100	0/0:23,0:23:69:0,69,715	0/0:25,0:25:72:0,72,771	0/0:21,0:21:60:0,60,637	0/0:4,0:4:12:0,12,130	0/0:10,0:10:24:0,24,273	0/0:7,0:7:21:0,21,206	0/0:9,0:9:27:0,27,286	0/0:27,0:27:75:0,75,778	0/0:16,0:16:48:0,48,478	0/0:24,0:24:72:0,72,744	0/0:3,0:3:9:0,9,104	0/0:22,0:22:63:0,63,666	0/0:18,0:18:54:0,54,572	1/1:0,4:4:12:122,12,0	0/0:1,0:1:3:0,3,35	1/1:0,21:21:57:615,57,0	1/1:0,6:6:18:191,18,0	0/0:9,0:9:24:0,24,259	0/0:32,0:32:81:0,81,905	0/0:2,0:2:6:0,6,66	0/0:10,0:10:24:0,24,281	0/0:8,0:8:24:0,24,262	0/0:29,0:29:78:0,78,857	0/0:12,0:12:36:0,36,373	0/0:11,0:11:33:0,33,352	0/0:7,0:7:21:0,21,238	0/0:6,0:6:18:0,18,198	0/0:16,0:16:45:0,45,493	0/0:24,0:24:69:0,69,734	0/0:27,0:27:72:0,72,791	0/0:23,0:23:63:0,63,692	0/0:34,1:35:96:0,96,1022	0/0:11,0:11:30:0,30,323	0/0:6,0:6:18:0,18,185	0/0:2,0:2:6:0,6,61	0/0:4,0:4:12:0,12,125	0/0:3,0:3:9:0,9,93	./.:.:.:.:.	0/0:9,0:9:27:0,27,276	0/0:5,0:5:15:0,15,159	0/0:4,0:4:12:0,12,133	0/0:3,0:3:9:0,9,83	0/0:5,0:5:15:0,15,154	0/0:8,0:8:21:0,21,235	0/0:2,0:2:6:0,6,64	0/0:6,0:6:15:0,15,144	0/0:6,0:6:18:0,18,190	./.:.:.:.:.	0/0:19,0:19:57:0,57,596	0/0:9,0:9:27:0,27,279	0/0:6,0:6:18:0,18,191	0/0:3,0:3:9:0,9,92	0/0:7,0:7:21:0,21,218	0/0:4,0:4:12:0,12,129	0/0:8,0:8:24:0,24,256	0/0:2,0:2:6:0,6,64	0/0:2,0:2:6:0,6,61	0/0:6,0:6:18:0,18,189	0/0:3,0:3:9:0,9,95	0/0:6,0:6:18:0,18,183	0/0:1,0:1:3:0,3,31	0/0:1,0:1:3:0,3,32	0/0:2,0:2:6:0,6,59	0/0:3,0:3:9:0,9,94	0/0:3,0:3:9:0,9,99	0/0:5,0:5:15:0,15,159	0/0:1,0:1:3:0,3,33	0/0:2,0:2:3:0,3,45	0/0:3,0:3:9:0,9,100	0/0:2,0:2:6:0,6,59	0/0:5,0:5:15:0,15,158	0/0:7,0:7:21:0,21,227	1/1:0,5:5:12:137,12,0	0/0:7,0:7:21:0,21,223	1/1:0,2:2:6:61,6,0	0/1:3,3:6:65:65,0,83	1/1:0,2:2:6:62,6,0	0/0:4,0:4:12:0,12,124	0/0:3,0:3:9:0,9,101	0/0:1,0:1:3:0,3,31	0/0:3,0:3:9:0,9,94	0/0:5,0:5:15:0,15,158	0/0:1,0:1:3:0,3,26	0/0:5,0:5:15:0,15,154	0/0:5,0:5:15:0,15,148	./.:.:.:.:.	0/0:4,0:4:12:0,12,130	0/0:4,0:4:12:0,12,120	0/0:5,0:5:15:0,15,162	0/0:6,0:6:18:0,18,193	0/0:6,0:6:18:0,18,189	0/0:5,0:5:15:0,15,157	0/0:4,0:4:12:0,12,131	0/0:2,0:2:6:0,6,61	0/0:3,0:3:9:0,9,92	0/0:5,0:5:15:0,15,152	0/0:5,0:5:15:0,15,161	0/0:3,0:3:9:0,9,89	0/0:9,0:9:27:0,27,280	0/0:1,0:1:3:0,3,30	0/0:3,0:3:9:0,9,95	0/0:9,0:9:27:0,27,279	1/1:0,2:2:6:62,6,0	0/0:5,0:5:15:0,15,154	0/0:1,0:1:3:0,3,32	0/0:2,0:2:6:0,6,63	0/0:9,0:9:27:0,27,285	0/0:5,0:5:15:0,15,156	0/0:5,0:5:15:0,15,151	0/0:5,0:5:15:0,15,157	0/0:5,0:5:15:0,15,161	./.:.:.:.:.	0/0:9,0:9:27:0,27,291	0/0:8,0:8:21:0,21,225	0/0:2,0:2:6:0,6,65	0/0:4,0:4:9:0,9,108	./.:.:.:.:.	0/0:4,0:4:6:0,6,89	0/0:7,0:7:15:0,15,172	0/0:5,0:5:9:0,9,122	0/0:8,0:8:12:0,12,179	0/0:2,0:2:3:0,3,45	0/0:26,0:26:78:0,78,879
chr0	96180511	.	A	G	1990.07	.	AC=14;AF=0.053;AN=262;BaseQRankSum=1.226;DP=1103;Dels=0.00;FS=0.941;HaplotypeScore=0.2090;InbreedingCoeff=0.4563;MLEAC=11;MLEAF=0.042;MQ=59.70;MQ0=0;MQRankSum=0.238;QD=27.64;ReadPosRankSum=-2.725	GT:AD:DP:GQ:PL	0/0:57,0:57:99:0,171,1820	0/0:32,0:32:96:0,96,989	0/0:15,0:15:42:0,42,447	1/1:0,38:38:99:1180,114,0	0/0:11,0:11:33:0,33,334	0/0:15,0:15:45:0,45,468	0/0:21,0:21:63:0,63,637	0/0:1,0:1:3:0,3,32	./.:.:.:.:.	0/0:20,0:20:51:0,51,564	1/1:0,1:1:3:32,3,0	0/0:22,0:22:60:0,60,651	0/0:19,0:19:54:0,54,552	0/0:1,0:1:3:0,3,30	0/0:17,0:17:51:0,51,531	0/0:14,0:14:42:0,42,427	0/0:18,0:19:48:0,48,502	0/0:3,0:3:9:0,9,92	0/0:11,0:11:27:0,27,307	0/0:5,0:5:15:0,15,155	0/0:2,0:2:6:0,6,58	0/0:20,0:20:54:0,54,583	0/0:25,0:25:66:0,66,731	0/0:20,0:20:60:0,60,612	0/0:1,0:1:3:0,3,31	0/0:18,0:18:54:0,54,550	1/1:1,11:12:5:315,5,0	0/0:5,0:5:15:0,15,157	0/0:2,0:2:6:0,6,61	0/0:31,0:31:93:0,93,936	0/0:5,0:5:15:0,15,158	0/0:3,0:3:9:0,9,98	0/0:30,0:30:78:0,78,841	0/0:2,0:2:6:0,6,61	0/0:17,0:17:51:0,51,509	0/0:6,0:6:18:0,18,189	0/0:18,0:18:48:0,48,520	1/1:0,6:6:18:190,18,0	0/0:13,0:13:39:0,39,400	0/0:2,0:2:6:0,6,62	0/0:4,0:4:12:0,12,129	0/0:10,0:10:30:0,30,302	0/0:20,0:20:60:0,60,612	0/0:33,0:33:93:0,93,995	0/0:16,0:16:48:0,48,496	0/0:32,0:32:93:0,93,962	0/0:10,0:10:30:0,30,306	0/0:4,0:4:12:0,12,130	./.:.:.:.:.	0/0:7,0:7:15:0,15,185	0/0:3,0:3:6:0,6,76	0/0:8,0:8:24:0,24,252	1/1:0,8:8:24:255,24,0	0/0:2,0:2:6:0,6,61	0/0:5,0:5:15:0,15,156	0/0:2,0:2:6:0,6,61	0/0:6,0:6:18:0,18,181	0/0:7,0:7:21:0,21,212	1/1:0,1:1:3:32,3,0	0/0:5,0:5:15:0,15,153	0/0:4,0:4:12:0,12,120	0/0:2,0:2:6:0,6,61	0/0:8,0:8:24:0,24,246	0/0:2,0:2:3:0,3,45	0/0:3,0:3:9:0,9,96	0/0:4,0:4:9:0,9,95	0/0:7,0:7:21:0,21,215	0/0:5,0:5:15:0,15,154	0/0:2,0:2:6:0,6,62	0/0:1,0:1:3:0,3,28	0/0:1,0:1:3:0,3,31	0/0:5,0:5:15:0,15,153	./.:.:.:.:.	0/0:9,0:9:27:0,27,284	0/0:1,0:1:3:0,3,31	0/0:1,0:1:3:0,3,32	0/0:12,0:12:36:0,36,372	0/0:1,0:1:3:0,3,32	0/0:5,0:5:15:0,15,155	0/0:4,0:4:12:0,12,123	0/0:3,0:3:9:0,9,95	./.:.:.:.:.	0/0:2,0:2:6:0,6,67	0/0:7,0:7:18:0,18,203	0/0:7,0:7:21:0,21,218	0/0:3,0:3:9:0,9,92	0/0:7,0:7:21:0,21,221	0/0:5,0:5:15:0,15,148	0/0:5,0:5:15:0,15,154	0/0:8,0:8:24:0,24,248	0/0:4,0:4:12:0,12,122	0/0:5,0:5:9:0,9,99	0/0:1,0:1:3:0,3,31	0/0:6,0:6:18:0,18,184	0/0:6,0:6:18:0,18,182	0/0:3,0:3:9:0,9,94	0/0:5,0:5:15:0,15,158	0/0:8,0:8:24:0,24,245	0/0:1,0:1:3:0,3,30	0/0:1,0:1:3:0,3,31	0/0:5,0:5:15:0,15,153	0/0:3,0:3:9:0,9,93	0/0:2,0:2:6:0,6,65	0/0:3,0:3:9:0,9,93	0/0:2,0:2:6:0,6,60	0/0:2,0:2:6:0,6,61	0/0:4,0:4:12:0,12,126	0/0:6,0:6:18:0,18,170	0/0:5,0:5:15:0,15,155	0/0:11,0:11:33:0,33,332	0/0:4,0:4:9:0,9,106	0/0:5,0:5:15:0,15,155	0/0:4,0:4:12:0,12,118	1/1:0,6:6:18:187,18,0	0/0:4,0:4:12:0,12,127	0/0:8,0:8:24:0,24,247	0/0:4,0:4:12:0,12,122	0/0:2,0:2:6:0,6,59	0/0:5,0:5:15:0,15,156	0/0:4,0:4:12:0,12,124	0/0:5,0:5:15:0,15,155	0/0:5,0:5:15:0,15,161	0/0:7,0:7:18:0,18,198	0/0:2,0:2:6:0,6,63	0/0:7,0:7:21:0,21,216	0/0:5,0:5:15:0,15,147	0/0:9,0:9:27:0,27,280	0/0:3,0:3:6:0,6,75	0/0:2,0:2:6:0,6,61	0/0:2,0:2:3:0,3,45	./.:.:.:.:.	0/0:3,0:3:6:0,6,76	0/0:8,0:8:18:0,18,201	./.:.:.:.:.	0/0:10,0:10:21:0,21,246	0/0:2,0:2:3:0,3,45	0/0:37,0:37:99:0,111,1237
chr0	96187925	.	G	A	1725.57	.	AC=28;AF=0.109;AN=256;BaseQRankSum=1.301;DP=803;Dels=0.00;FS=5.904;HaplotypeScore=0.0885;InbreedingCoeff=0.4497;MLEAC=25;MLEAF=0.098;MQ=59.76;MQ0=0;MQRankSum=-0.712;QD=21.84;ReadPosRankSum=-2.273	GT:AD:DP:GQ:PL	0/0:55,0:55:99:0,165,1706	0/0:12,0:12:30:0,30,317	0/0:14,0:14:42:0,42,413	0/0:34,0:34:99:0,99,991	0/0:13,0:13:39:0,39,399	0/0:17,0:17:48:0,48,505	1/1:0,9:9:27:270,27,0	0/0:2,0:2:6:0,6,59	0/0:3,0:3:9:0,9,97	0/0:9,0:9:27:0,27,271	0/0:3,0:3:9:0,9,100	0/0:15,0:15:42:0,42,441	0/0:11,0:11:33:0,33,338	0/0:1,0:1:3:0,3,31	1/1:0,17:17:45:497,45,0	0/0:16,0:16:48:0,48,472	0/0:15,0:15:45:0,45,444	./.:.:.:.:.	1/1:0,6:6:18:180,18,0	0/0:11,0:11:33:0,33,339	0/0:2,0:2:6:0,6,63	0/0:12,0:12:36:0,36,362	0/0:13,0:13:39:0,39,398	0/0:13,0:13:39:0,39,399	1/1:0,2:2:6:65,6,0	0/0:14,0:14:42:0,42,430	0/0:15,0:15:45:0,45,433	0/0:2,0:2:6:0,6,64	0/0:1,0:1:3:0,3,32	0/0:14,0:14:42:0,42,432	0/1:5,1:6:13:13,0,142	0/1:3,1:4:20:20,0,84	0/0:13,0:13:39:0,39,390	0/0:4,0:4:12:0,12,127	0/0:15,0:15:45:0,45,462	0/0:3,0:3:9:0,9,93	0/0:14,0:15:39:0,39,402	0/0:8,0:8:24:0,24,244	0/0:13,0:13:39:0,39,397	0/0:1,0:1:3:0,3,31	0/0:1,0:1:3:0,3,33	0/0:9,0:9:27:0,27,270	0/0:19,0:19:54:0,54,576	0/0:12,0:12:36:0,36,372	0/0:7,0:7:21:0,21,222	0/0:15,0:15:42:0,42,450	0/0:14,0:14:36:0,36,395	0/0:7,0:7:21:0,21,227	./.:.:.:.:.	0/0:3,0:3:6:0,6,76	0/0:2,0:2:6:0,6,60	0/0:7,0:7:21:0,21,211	0/0:4,0:4:12:0,12,118	0/0:4,0:4:12:0,12,111	0/0:5,0:5:15:0,15,159	1/1:0,1:1:3:30,3,0	./.:.:.:.:.	0/0:4,0:4:12:0,12,120	0/0:6,0:6:18:0,18,185	0/0:2,0:2:6:0,6,67	./.:.:.:.:.	0/0:1,0:1:3:0,3,31	0/0:5,0:5:15:0,15,153	0/0:4,0:4:9:0,9,110	0/0:6,0:6:18:0,18,180	1/1:0,2:2:6:61,6,0	0/0:3,0:3:9:0,9,94	0/0:7,0:7:21:0,21,212	0/0:1,0:1:3:0,3,31	0/0:2,0:2:6:0,6,59	./.:.:.:.:.	0/0:1,0:1:3:0,3,33	0/0:2,0:2:6:0,6,59	0/0:2,0:2:6:0,6,60	0/0:5,0:5:15:0,15,147	0/0:1,1:2:3:0,3,29	0/0:1,0:1:3:0,3,32	0/0:1,0:1:3:0,3,29	0/0:1,0:1:3:0,3,31	0/0:2,0:2:3:0,3,29	0/0:2,0:2:6:0,6,59	0/0:2,0:2:6:0,6,63	0/0:2,0:2:6:0,6,65	0/0:5,0:5:15:0,15,150	0/0:1,0:1:3:0,3,31	0/1:1,5:6:7:134,0,7	0/0:3,0:3:9:0,9,86	0/0:4,0:4:12:0,12,123	0/0:4,0:4:12:0,12,117	0/0:3,0:3:9:0,9,93	0/0:2,0:2:6:0,6,62	1/1:0,1:1:3:31,3,0	0/0:2,0:2:6:0,6,57	./.:.:.:.:.	0/0:4,0:4:12:0,12,118	0/1:1,3:4:20:78,0,20	1/1:0,5:5:15:164,15,0	./.:.:.:.:.	1/1:0,2:2:6:60,6,0	0/0:1,0:1:3:0,3,30	1/1:0,3:3:9:92,9,0	0/0:3,0:3:9:0,9,91	0/0:2,0:2:6:0,6,63	0/0:3,0:3:9:0,9,89	0/0:2,0:2:6:0,6,61	0/0:7,0:7:21:0,21,213	0/0:4,0:4:12:0,12,130	0/0:3,0:3:9:0,9,93	0/0:2,0:2:6:0,6,65	0/0:7,0:7:21:0,21,209	1/1:0,8:8:24:248,24,0	0/0:2,0:2:6:0,6,67	1/1:0,3:3:9:92,9,0	0/0:3,0:3:9:0,9,92	0/0:4,0:4:12:0,12,122	0/0:5,0:5:15:0,15,148	0/0:1,0:1:3:0,3,31	0/0:3,0:3:9:0,9,95	./.:.:.:.:.	0/0:2,0:2:6:0,6,59	0/0:7,0:7:21:0,21,221	0/0:4,0:4:9:0,9,94	0/0:3,0:3:9:0,9,95	0/0:3,0:3:9:0,9,92	0/0:3,0:3:9:0,9,94	0/0:5,0:5:15:0,15,147	0/0:3,0:3:9:0,9,92	0/0:4,0:4:12:0,12,113	0/0:1,0:1:3:0,3,29	./.:.:.:.:.	0/0:2,0:2:3:0,3,45	0/0:4,0:4:6:0,6,89	0/0:4,0:4:12:0,12,114	0/0:4,0:4:6:0,6,89	0/0:6,0:6:9:0,9,134	0/0:2,0:2:3:0,3,44	0/0:25,0:25:75:0,75,800
chr0	96191514	.	C	T	1780.64	.	AC=60;AF=0.261;AN=230;DP=602;Dels=0.00;FS=0.000;HaplotypeScore=0.0487;InbreedingCoeff=0.5081;MLEAC=53;MLEAF=0.230;MQ=35.89;MQ0=76;QD=13.80	GT:AD:DP:GQ:PL	0/0:34,0:34:48:0,48,537	0/0:7,0:7:12:0,12,131	0/0:8,0:8:9:0,9,100	0/0:22,0:22:39:0,39,410	0/0:10,0:10:18:0,18,192	0/0:9,0:9:12:0,12,137	0/1:1,5:7:22:77,0,22	0/0:2,0:2:3:0,3,33	./.:.:.:.:.	0/0:7,0:7:12:0,12,130	0/0:3,0:3:9:0,9,100	0/0:7,0:7:15:0,15,148	0/0:8,0:8:12:0,12,129	0/0:2,0:2:3:0,3,32	0/0:14,0:14:30:0,30,321	0/0:5,0:5:12:0,12,130	1/1:0,16:16:18:184,18,0	0/0:3,0:3:9:0,9,97	0/0:3,0:3:6:0,6,65	1/1:0,3:3:6:61,6,0	0/0:5,0:5:9:0,9,89	0/0:2,0:2:3:0,3,31	1/1:0,20:20:27:267,27,0	0/0:8,0:8:9:0,9,97	0/0:1,0:1:3:0,3,34	0/0:16,0:16:30:0,30,315	0/0:12,0:12:24:0,24,252	1/1:0,5:5:12:126,12,0	0/0:2,0:2:6:0,6,67	0/0:11,0:11:18:0,18,184	0/0:1,0:1:3:0,3,32	1/1:0,1:1:3:33,3,0	1/1:0,9:9:9:92,9,0	0/0:2,0:2:3:0,3,34	0/0:13,0:13:33:0,33,343	0/0:1,0:1:3:0,3,33	0/0:7,0:7:6:0,6,61	0/0:4,0:4:6:0,6,61	0/0:5,0:5:12:0,12,122	./.:.:.:.:.	0/0:1,0:1:3:0,3,36	0/0:8,0:8:18:0,18,195	0/0:7,0:7:15:0,15,162	0/0:15,0:15:30:0,30,327	0/0:8,0:8:18:0,18,197	0/0:13,0:13:18:0,18,200	0/0:3,0:3:6:0,6,63	0/0:5,0:5:9:0,9,100	0/0:3,0:3:3:0,3,32	./.:.:.:.:.	./.:.:.:.:.	0/0:2,0:2:6:0,6,65	0/0:1,0:1:3:0,3,32	./.:.:.:.:.	0/0:5,0:5:6:0,6,67	./.:.:.:.:.	0/0:1,0:1:3:0,3,34	0/0:4,0:4:6:0,6,63	1/1:0,2:2:3:32,3,0	0/0:2,0:2:3:0,3,32	./.:.:.:.:.	./.:.:.:.:.	1/1:0,3:3:6:61,6,0	0/0:2,0:2:3:0,3,32	0/0:4,0:4:9:0,9,103	0/0:1,0:1:3:0,3,32	./.:.:.:.:.	1/1:0,2:2:3:33,3,0	1/1:0,3:3:6:61,6,0	1/1:0,3:3:9:92,9,0	./.:.:.:.:.	0/0:1,0:1:3:0,3,35	1/1:0,2:2:6:67,6,0	0/1:2,2:4:22:22,0,54	./.:.:.:.:.	0/0:3,0:3:9:0,9,93	./.:.:.:.:.	./.:.:.:.:.	./.:.:.:.:.	1/1:0,2:2:6:63,6,0	0/0:4,0:4:9:0,9,95	./.:.:.:.:.	0/0:1,0:1:3:0,3,33	1/1:0,1:1:3:31,3,0	./.:.:.:.:.	0/0:4,0:4:6:0,6,65	./.:.:.:.:.	0/0:2,0:2:3:0,3,34	1/1:0,1:1:3:32,3,0	1/1:0,4:4:6:63,6,0	0/0:1,0:1:3:0,3,32	0/0:1,0:1:3:0,3,35	0/0:3,0:3:3:0,3,34	0/0:2,0:2:3:0,3,32	0/0:2,0:2:3:0,3,34	./.:.:.:.:.	0/0:6,0:6:12:0,12,128	1/1:0,2:2:3:33,3,0	./.:.:.:.:.	1/1:0,1:1:3:32,3,0	0/0:6,0:6:12:0,12,130	0/0:1,0:1:3:0,3,32	0/0:1,0:1:3:0,3,33	1/1:0,3:3:9:95,9,0	1/1:0,5:5:6:61,6,0	1/1:0,5:5:9:95,9,0	0/0:2,0:2:3:0,3,35	0/0:3,0:3:9:0,9,92	0/0:7,0:7:15:0,15,162	0/0:2,0:2:3:0,3,31	1/1:0,5:5:3:31,3,0	0/0:7,0:7:15:0,15,167	0/0:7,0:7:9:0,9,95	1/1:0,6:6:18:182,18,0	0/0:4,0:4:6:0,6,63	0/0:7,0:7:12:0,12,130	0/0:1,0:1:3:0,3,32	0/0:3,0:3:6:0,6,61	0/0:4,0:4:6:0,6,70	1/1:0,2:2:6:65,6,0	0/0:3,0:3:3:0,3,34	0/0:2,0:2:6:0,6,63	1/1:0,1:1:3:30,3,0	1/1:0,4:4:3:31,3,0	1/1:0,2:2:3:31,3,0	1/1:0,2:2:3:31,3,0	0/0:2,0:2:3:0,3,33	1/1:0,3:3:6:67,6,0	0/0:3,0:3:6:0,6,65	./.:.:.:.:.	./.:.:.:.:.	0/0:4,0:4:6:0,6,64	0/0:4,0:4:9:0,9,109	0/0:2,0:2:3:0,3,45	0/0:4,0:4:3:0,3,45	./.:.:.:.:.	0/0:24,0:24:57:0,57,649
chr0	96194282	.	C	T	6471.06	.	AC=60;AF=0.236;AN=254;BaseQRankSum=-5.701;DP=966;Dels=0.00;FS=0.271;HaplotypeScore=0.0982;InbreedingCoeff=0.6415;MLEAC=56;MLEAF=0.220;MQ=59.76;MQ0=0;MQRankSum=0.327;QD=25.78;ReadPosRankSum=-3.064	GT:AD:DP:GQ:PL	0/0:52,0:52:99:0,156,1686	0/0:9,0:9:27:0,27,289	0/0:25,0:25:72:0,72,773	0/0:40,0:40:99:0,120,1264	1/1:0,24:24:72:732,72,0	0/0:16,0:16:45:0,45,486	0/0:13,0:13:39:0,39,406	0/0:1,0:1:3:0,3,36	0/0:3,0:3:9:0,9,98	0/0:17,1:18:26:0,26,519	0/0:2,0:2:6:0,6,69	0/0:13,0:13:36:0,36,397	1/1:0,28:28:81:821,81,0	0/0:2,0:2:6:0,6,58	1/1:0,13:13:39:396,39,0	1/1:0,23:23:69:698,69,0	1/1:0,20:20:60:612,60,0	0/0:2,0:2:6:0,6,63	0/0:5,0:5:15:0,15,158	0/0:6,0:6:18:0,18,178	0/0:8,0:8:24:0,24,264	0/0:14,0:14:39:0,39,415	0/0:18,0:18:51:0,51,562	0/0:19,0:19:54:0,54,580	./.:.:.:.:.	0/0:18,0:18:54:0,54,579	0/0:9,0:9:27:0,27,279	1/1:0,4:4:12:126,12,0	1/1:0,1:1:3:34,3,0	1/1:0,15:15:42:419,42,0	0/1:2,3:5:48:77,0,48	1/1:0,2:2:3:27,3,0	1/1:0,15:15:45:459,45,0	1/1:0,3:3:9:89,9,0	0/0:19,0:19:51:0,51,573	0/0:6,0:6:18:0,18,197	0/0:14,0:14:42:0,42,443	0/0:8,0:8:24:0,24,252	0/1:2,7:9:40:188,0,40	1/1:0,1:1:3:33,3,0	0/1:1,2:3:24:54,0,24	0/0:16,0:16:45:0,45,491	0/0:18,0:18:48:0,48,541	0/0:9,0:9:27:0,27,293	0/0:16,0:16:48:0,48,515	0/0:13,0:13:39:0,39,389	0/0:15,0:15:45:0,45,486	0/0:7,0:7:21:0,21,231	0/0:2,0:2:6:0,6,68	0/0:9,0:9:24:0,24,270	0/0:5,0:5:9:0,9,122	./.:.:.:.:.	0/1:4,1:5:17:17,0,110	0/0:4,0:4:12:0,12,129	0/0:12,0:12:36:0,36,379	0/0:5,0:5:15:0,15,161	0/0:4,0:4:12:0,12,125	0/0:9,0:9:27:0,27,279	0/0:1,0:1:3:0,3,31	0/0:5,0:5:15:0,15,163	1/1:0,5:5:15:153,15,0	1/1:0,1:1:3:32,3,0	1/1:0,11:11:33:336,33,0	0/0:2,0:2:6:0,6,63	0/0:3,0:3:9:0,9,96	1/1:0,2:2:6:65,6,0	0/0:3,0:3:9:0,9,96	1/1:0,3:3:6:61,6,0	0/0:6,0:6:18:0,18,184	0/0:2,0:2:6:0,6,63	0/0:4,0:4:12:0,12,123	0/0:3,0:3:9:0,9,96	0/0:1,0:1:3:0,3,29	0/0:5,0:5:15:0,15,161	0/0:3,0:3:9:0,9,97	0/0:4,0:4:12:0,12,128	0/0:3,0:3:9:0,9,97	0/0:1,0:1:3:0,3,32	0/0:1,0:1:3:0,3,32	0/0:4,0:4:12:0,12,126	0/0:1,0:1:3:0,3,32	0/0:3,0:3:9:0,9,96	0/0:2,0:2:6:0,6,66	0/0:3,0:3:9:0,9,97	0/0:4,0:4:12:0,12,126	0/0:2,0:2:6:0,6,63	1/1:0,9:9:27:271,27,0	0/1:6,1:7:10:10,0,171	1/1:0,5:5:15:154,15,0	1/1:0,6:6:18:191,18,0	./.:.:.:.:.	0/0:3,0:3:9:0,9,96	1/1:0,1:1:3:32,3,0	1/1:0,3:3:9:96,9,0	1/1:0,1:1:3:33,3,0	0/0:4,0:4:12:0,12,122	0/0:3,0:3:9:0,9,95	./.:.:.:.:.	./.:.:.:.:.	./.:.:.:.:.	0/0:4,0:4:12:0,12,130	0/0:1,0:1:3:0,3,35	0/1:1,1:2:25:25,0,26	0/0:7,0:7:21:0,21,222	./.:.:.:.:.	0/0:7,0:7:21:0,21,221	0/0:2,0:2:6:0,6,67	0/0:9,0:9:27:0,27,281	./.:.:.:.:.	0/0:6,0:6:15:0,15,169	0/0:3,0:3:9:0,9,95	./.:.:.:.:.	0/0:8,0:8:24:0,24,252	1/1:0,10:10:30:310,30,0	1/1:0,2:2:6:65,6,0	1/1:0,5:5:15:147,15,0	1/1:0,7:7:21:214,21,0	0/0:4,0:4:12:0,12,128	0/0:2,0:2:6:0,6,63	0/0:1,0:1:3:0,3,33	0/0:3,0:3:9:0,9,94	0/0:5,0:5:15:0,15,159	0/0:3,0:3:9:0,9,93	0/0:8,0:8:24:0,24,254	0/0:8,0:8:24:0,24,252	0/0:7,0:7:21:0,21,228	0/0:1,0:1:3:0,3,32	0/0:3,0:3:9:0,9,97	0/0:4,0:4:12:0,12,130	0/0:4,0:4:6:0,6,89	0/0:3,0:3:6:0,6,74	0/0:4,0:4:6:0,6,89	./.:.:.:.:.	0/0:8,0:8:15:0,15,197	0/0:3,0:3:9:0,9,90	0/0:4,0:4:6:0,6,89	0/0:31,0:31:93:0,93,1013
chr0	96197142	.	A	C	4299.13	.	AC=55;AF=0.217;AN=254;BaseQRankSum=0.467;DP=754;Dels=0.00;FS=0.691;HaplotypeScore=0.1660;InbreedingCoeff=0.6582;MLEAC=52;MLEAF=0.205;MQ=59.65;MQ0=0;MQRankSum=-0.492;QD=24.43;ReadPosRankSum=-0.703	GT:AD:DP:GQ:PL	0/0:41,0:41:99:0,123,1294	1/1:0,23:23:66:700,66,0	0/0:15,0:15:42:0,42,435	0/0:28,0:28:84:0,84,870	0/0:10,0:10:30:0,30,308	0/0:6,0:6:18:0,18,180	0/0:8,0:8:21:0,21,234	0/0:1,0:1:3:0,3,33	0/0:3,0:3:9:0,9,96	0/0:13,0:13:39:0,39,398	./.:.:.:.:.	0/0:7,0:7:21:0,21,217	0/0:18,0:18:54:0,54,551	0/0:1,0:1:3:0,3,32	0/0:13,0:13:33:0,33,367	0/0:4,0:4:9:0,9,92	0/0:10,0:10:21:0,21,246	0/0:1,0:1:3:0,3,32	0/0:2,0:2:6:0,6,62	1/1:0,2:2:6:59,6,0	0/1:1,3:4:20:92,0,20	0/0:5,0:5:15:0,15,155	1/1:0,9:9:21:250,21,0	0/0:9,0:9:27:0,27,283	0/0:4,0:4:12:0,12,124	0/0:23,0:23:63:0,63,662	0/0:11,0:11:33:0,33,344	1/1:0,5:5:15:167,15,0	./.:.:.:.:.	1/1:0,14:14:39:415,39,0	0/0:3,0:3:9:0,9,97	0/0:1,0:1:3:0,3,35	0/0:12,0:12:27:0,27,325	0/0:1,0:1:3:0,3,32	0/0:8,0:8:24:0,24,247	./.:.:.:.:.	1/1:0,10:10:27:301,27,0	0/0:5,0:5:12:0,12,137	0/0:12,0:12:36:0,36,367	0/0:1,0:1:3:0,3,34	1/1:0,2:2:6:68,6,0	1/1:0,12:12:36:376,36,0	0/0:11,0:11:33:0,33,331	0/0:8,0:8:24:0,24,247	0/0:17,0:17:48:0,48,520	0/1:11,5:16:99:116,0,268	0/0:10,0:10:30:0,30,314	0/0:2,0:2:6:0,6,65	0/0:6,0:6:18:0,18,184	0/0:3,0:3:9:0,9,95	0/0:3,0:3:9:0,9,94	0/0:3,0:3:9:0,9,94	0/0:6,0:6:15:0,15,175	0/0:3,0:3:9:0,9,92	0/0:6,0:6:18:0,18,184	0/0:3,0:3:9:0,9,93	0/0:2,0:2:6:0,6,61	0/0:11,0:11:30:0,30,329	./.:.:.:.:.	0/0:5,0:5:15:0,15,158	0/0:2,0:2:6:0,6,61	0/0:2,0:2:6:0,6,63	0/0:2,0:2:6:0,6,61	0/0:6,0:6:18:0,18,183	0/0:3,0:3:9:0,9,94	0/0:2,0:2:6:0,6,61	0/0:7,0:7:21:0,21,225	0/0:6,0:6:18:0,18,186	0/0:5,0:5:15:0,15,159	1/1:0,3:3:9:94,9,0	./.:.:.:.:.	1/1:0,3:3:9:92,9,0	1/1:0,5:5:15:159,15,0	0/1:6,2:8:42:42,0,150	0/0:4,0:4:12:0,12,128	0/0:1,0:1:3:0,3,31	./.:.:.:.:.	1/1:0,3:3:9:96,9,0	0/0:1,0:1:3:0,3,30	0/0:2,0:2:6:0,6,63	1/1:0,2:2:6:65,6,0	0/0:7,0:7:18:0,18,200	0/0:2,0:2:6:0,6,66	0/0:4,0:4:12:0,12,126	0/0:1,0:1:3:0,3,32	0/0:3,0:3:9:0,9,95	0/0:4,0:4:12:0,12,122	0/0:3,0:3:9:0,9,91	0/0:4,0:4:12:0,12,129	./.:.:.:.:.	0/0:5,0:5:12:0,12,140	0/0:3,0:3:9:0,9,97	0/0:2,0:2:6:0,6,61	0/0:2,0:2:6:0,6,61	0/0:5,0:5:15:0,15,155	0/0:2,0:2:6:0,6,61	0/0:4,0:4:12:0,12,118	0/0:2,0:2:6:0,6,62	0/0:2,0:2:6:0,6,61	./.:.:.:.:.	0/0:4,0:4:12:0,12,129	0/0:1,0:1:3:0,3,32	./.:.:.:.:.	1/1:0,4:4:12:117,12,0	1/1:0,2:2:6:65,6,0	1/1:0,9:9:24:259,24,0	1/1:0,8:8:24:259,24,0	0/0:8,0:8:21:0,21,233	0/0:4,0:4:12:0,12,127	0/0:3,0:3:9:0,9,93	0/0:3,0:3:9:0,9,95	0/0:4,0:4:12:0,12,128	0/0:2,0:2:6:0,6,61	0/0:5,0:5:15:0,15,156	0/0:3,0:3:9:0,9,97	1/1:0,5:5:15:156,15,0	1/1:0,4:4:9:106,9,0	1/1:0,3:3:9:97,9,0	0/0:3,0:3:9:0,9,92	1/1:0,2:2:6:67,6,0	0/0:3,0:3:9:0,9,95	0/0:6,0:6:18:0,18,190	1/1:0,4:4:12:128,12,0	1/1:0,2:2:6:64,6,0	1/1:0,1:1:3:31,3,0	1/1:0,7:7:21:225,21,0	1/1:0,4:4:12:122,12,0	0/0:4,0:4:9:0,9,93	0/0:1,0:1:3:0,3,31	0/0:2,0:2:3:0,3,45	./.:.:.:.:.	0/0:4,0:4:9:0,9,105	0/0:4,0:4:6:0,6,89	0/0:6,0:6:9:0,9,134	0/0:6,0:6:9:0,9,134	0/0:2,0:2:3:0,3,45	0/0:27,0:27:81:0,81,919
chr0	96198147	.	G	A	11785.9	.	AC=100;AF=0.382;AN=262;BaseQRankSum=-3.335;DP=1093;Dels=0.00;FS=0.222;HaplotypeScore=0.1709;InbreedingCoeff=0.7346;MLEAC=99;MLEAF=0.378;MQ=58.93;MQ0=0;MQRankSum=-0.084;QD=27.16;ReadPosRankSum=1.010	GT:AD:DP:GQ:PL	0/0:66,0:66:99:0,198,2050	1/1:0,22:22:63:661,63,0	1/1:0,11:11:30:322,30,0	0/0:37,0:37:99:0,111,1129	0/0:15,0:16:39:0,39,419	0/0:21,0:21:60:0,60,649	0/0:26,0:26:66:0,66,733	0/0:5,0:5:15:0,15,162	0/0:3,0:3:9:0,9,95	0/0:28,0:28:75:0,75,821	0/0:2,0:2:6:0,6,63	1/1:0,20:20:60:620,60,0	0/0:18,0:18:54:0,54,556	0/0:1,0:1:3:0,3,32	0/0:13,0:13:33:0,33,369	0/0:23,0:23:66:0,66,683	0/0:18,0:18:51:0,51,539	0/0:5,0:5:15:0,15,161	0/0:7,0:7:21:0,21,218	1/1:0,9:9:24:255,24,0	0/1:1,3:4:21:86,0,21	1/1:0,19:19:51:551,51,0	1/1:0,19:19:57:589,57,0	1/1:0,26:26:78:804,78,0	0/0:2,0:2:6:0,6,67	0/0:26,0:26:78:0,78,808	0/0:20,0:20:54:0,54,595	1/1:0,3:3:9:102,9,0	0/1:3,3:6:70:81,0,70	1/1:0,33:33:90:972,90,0	0/0:7,0:7:21:0,21,227	0/1:1,1:2:26:26,0,28	0/0:22,0:22:63:0,63,696	0/0:3,0:3:9:0,9,97	0/0:14,0:14:42:0,42,438	0/0:3,0:3:9:0,9,98	1/1:0,17:17:39:456,39,0	0/0:13,0:13:39:0,39,399	0/0:9,0:9:24:0,24,272	0/1:2,1:3:24:24,0,53	1/1:0,6:6:18:192,18,0	1/1:0,12:12:36:374,36,0	0/0:19,0:19:48:0,48,529	1/1:0,24:24:69:715,69,0	1/1:0,17:17:48:506,48,0	1/1:0,25:25:75:773,75,0	1/1:0,15:15:45:459,45,0	0/1:1,5:6:14:142,0,14	0/0:6,0:6:18:0,18,193	0/0:6,0:6:18:0,18,184	0/0:1,0:1:3:0,3,31	0/0:2,0:2:6:0,6,69	0/0:7,0:7:21:0,21,223	0/0:1,0:1:3:0,3,30	1/1:0,5:5:15:144,15,0	0/0:4,0:4:12:0,12,130	1/1:0,4:4:9:104,9,0	1/1:0,4:4:12:122,12,0	./.:.:.:.:.	1/1:0,1:1:3:31,3,0	0/0:6,0:6:18:0,18,178	0/0:1,0:1:3:0,3,29	0/0:9,0:9:24:0,24,265	0/0:3,0:3:9:0,9,89	0/0:3,0:3:9:0,9,96	0/0:2,0:2:6:0,6,69	0/0:4,0:4:12:0,12,115	0/0:4,0:4:9:0,9,92	0/0:4,0:4:12:0,12,127	1/1:0,1:1:3:31,3,0	./.:.:.:.:.	1/1:0,4:4:12:124,12,0	1/1:0,1:1:3:31,3,0	1/1:0,4:4:12:122,12,0	1/1:0,7:7:15:179,15,0	1/1:0,2:2:6:61,6,0	1/1:0,3:3:9:87,9,0	1/1:0,3:3:9:95,9,0	./.:.:.:.:.	0/0:7,0:7:15:0,15,181	1/1:0,1:1:3:30,3,0	0/0:9,0:9:24:0,24,270	0/0:9,0:9:27:0,27,289	0/0:3,0:3:9:0,9,97	1/1:0,5:5:15:158,15,0	0/0:1,0:1:3:0,3,34	0/0:4,0:4:12:0,12,123	0/1:7,1:8:8:8,0,183	0/0:8,0:8:24:0,24,245	1/1:0,4:4:12:128,12,0	0/0:1,0:1:3:0,3,30	0/0:5,0:5:15:0,15,151	0/0:2,0:2:6:0,6,63	0/0:1,0:1:3:0,3,30	0/0:4,0:4:12:0,12,130	0/0:4,0:4:12:0,12,125	0/0:10,0:10:30:0,30,309	0/0:2,0:2:6:0,6,61	0/0:2,0:2:6:0,6,64	0/0:3,0:3:9:0,9,90	0/0:8,0:8:24:0,24,252	0/0:2,0:2:6:0,6,63	0/0:3,0:3:9:0,9,91	./.:.:.:.:.	1/1:0,10:10:30:296,30,0	1/1:0,7:7:21:220,21,0	1/1:0,5:5:15:152,15,0	0/0:2,0:2:6:0,6,65	0/0:4,0:5:12:0,12,129	0/0:7,0:7:21:0,21,221	0/0:3,0:3:9:0,9,92	0/0:4,0:5:12:0,12,130	0/0:4,0:4:12:0,12,124	0/0:6,0:6:15:0,15,161	0/0:4,0:4:12:0,12,130	1/1:0,2:2:6:65,6,0	1/1:0,3:3:9:89,9,0	1/1:0,6:6:15:166,15,0	1/1:0,7:7:21:218,21,0	1/1:0,2:2:6:61,6,0	0/0:3,0:3:9:0,9,96	./.:.:.:.:.	1/1:0,6:6:18:184,18,0	1/1:0,2:2:6:59,6,0	1/1:0,8:8:24:240,24,0	1/1:0,3:3:9:92,9,0	1/1:0,7:7:15:179,15,0	1/1:0,4:4:12:121,12,0	1/1:0,3:3:9:90,9,0	./.:.:.:.:.	0/0:2,0:2:3:0,3,45	0/0:4,0:4:6:0,6,89	0/0:6,0:6:9:0,9,134	0/0:10,0:10:18:0,18,223	0/0:4,1:5:9:0,9,107	1/1:0,2:2:3:45,3,0	0/0:15,0:15:45:0,45,508
chr0	96199554	.	G	A	13206.4	.	AC=176;AF=0.677;AN=260;BaseQRankSum=-5.319;DP=652;Dels=0.00;FS=29.941;HaplotypeScore=0.0409;InbreedingCoeff=0.6014;MLEAC=181;MLEAF=0.696;MQ=57.61;MQ0=2;MQRankSum=-0.539;QD=28.10;ReadPosRankSum=1.599	GT:AD:DP:GQ:PL	1/1:0,29:29:87:917,87,0	1/1:0,10:10:30:305,30,0	1/1:0,13:13:39:399,39,0	1/1:0,29:29:81:865,81,0	1/1:0,15:15:45:465,45,0	0/0:7,0:7:21:0,21,222	1/1:0,14:14:42:428,42,0	./.:.:.:.:.	0/1:1,1:2:26:26,0,28	1/1:0,2:2:6:63,6,0	1/1:0,2:2:6:55,6,0	0/0:4,0:4:12:0,12,129	1/1:0,11:11:30:318,30,0	./.:.:.:.:.	1/1:0,7:7:21:217,21,0	1/1:0,14:14:42:427,42,0	0/0:9,0:9:27:0,27,287	1/1:0,1:1:3:32,3,0	0/0:7,0:7:21:0,21,224	0/0:2,0:2:3:0,3,45	1/1:0,1:1:3:32,3,0	1/1:0,9:9:27:278,27,0	1/1:0,15:15:36:408,36,0	0/0:18,0:18:54:0,54,564	./.:.:.:.:.	1/1:0,11:11:30:309,30,0	1/1:0,10:10:30:300,30,0	1/1:0,1:1:3:30,3,0	1/1:0,3:3:9:97,9,0	1/1:0,12:12:33:356,33,0	1/1:0,4:4:12:124,12,0	1/1:0,1:1:3:33,3,0	1/1:0,13:13:36:384,36,0	0/1:3,1:4:18:18,0,87	1/1:0,6:6:18:184,18,0	1/1:0,3:3:9:96,9,0	1/1:0,13:13:39:401,39,0	1/1:0,5:5:15:152,15,0	1/1:0,11:11:33:340,33,0	1/1:0,3:3:9:94,9,0	1/1:0,4:4:12:128,12,0	1/1:0,9:9:27:281,27,0	1/1:1,6:7:15:156,15,0	0/0:9,0:9:27:0,27,287	0/0:12,0:12:36:0,36,379	1/1:0,12:12:33:348,33,0	1/1:0,3:3:9:96,9,0	0/1:1,1:2:27:27,0,27	./.:.:.:.:.	1/1:0,5:5:12:136,12,0	1/1:0,2:2:6:63,6,0	1/1:0,1:1:3:31,3,0	1/1:0,5:5:15:154,15,0	0/1:1,1:2:25:27,0,25	0/0:2,0:2:6:0,6,62	0/0:3,0:3:9:0,9,95	0/0:2,0:2:6:0,6,59	0/0:8,0:8:21:0,21,241	1/1:0,1:1:3:31,3,0	0/0:2,0:2:6:0,6,61	1/1:0,1:1:3:29,3,0	1/1:0,1:1:3:31,3,0	0/0:5,0:5:15:0,15,161	1/1:0,3:3:9:94,9,0	1/1:0,3:3:9:94,9,0	1/1:0,4:4:12:125,12,0	1/1:0,1:1:3:31,3,0	1/1:0,4:4:12:121,12,0	1/1:0,1:1:3:31,3,0	1/1:0,2:2:6:60,6,0	./.:.:.:.:.	1/1:0,3:3:9:88,9,0	0/0:1,0:1:3:0,3,32	0/0:1,0:1:3:0,3,32	0/0:5,0:5:15:0,15,162	0/0:2,0:2:6:0,6,62	0/0:2,0:2:6:0,6,61	1/1:0,1:1:3:31,3,0	0/0:1,0:1:3:0,3,31	0/0:3,0:3:9:0,9,97	0/0:1,0:1:3:0,3,32	1/1:0,1:1:3:30,3,0	0/0:2,0:2:6:0,6,65	0/0:1,0:1:3:0,3,33	0/0:2,0:2:6:0,6,61	1/1:0,2:2:6:64,6,0	./.:.:.:.:.	0/0:2,0:2:6:0,6,67	0/0:4,0:4:12:0,12,123	1/1:0,5:5:15:156,15,0	./.:.:.:.:.	1/1:0,1:1:3:30,3,0	1/1:0,3:3:9:92,9,0	1/1:0,4:4:12:125,12,0	1/1:0,1:1:3:32,3,0	1/1:0,5:5:15:157,15,0	1/1:0,4:4:12:125,12,0	1/1:0,3:3:9:94,9,0	0/0:2,0:2:6:0,6,61	1/1:0,2:2:6:63,6,0	1/1:0,5:5:15:160,15,0	1/1:0,4:4:12:127,12,0	1/1:0,7:7:21:212,21,0	1/1:0,1:1:3:31,3,0	1/1:0,1:1:3:31,3,0	1/1:0,2:2:6:62,6,0	1/1:0,2:2:6:66,6,0	0/0:3,0:3:9:0,9,96	0/1:1,1:2:26:26,0,27	1/1:0,6:6:18:186,18,0	1/1:0,7:7:18:200,18,0	0/1:1,1:2:27:27,0,27	1/1:0,4:4:12:119,12,0	1/1:0,2:2:6:65,6,0	1/1:0,1:1:3:32,3,0	1/1:0,2:2:6:61,6,0	1/1:0,1:1:3:31,3,0	1/1:0,5:5:15:160,15,0	0/0:2,0:2:6:0,6,64	0/0:2,0:2:6:0,6,64	1/1:0,3:3:9:95,9,0	0/0:2,0:2:6:0,6,63	0/0:1,0:1:3:0,3,32	1/1:0,1:1:3:32,3,0	0/0:7,0:7:18:0,18,199	1/1:0,4:4:12:123,12,0	0/0:1,0:1:3:0,3,32	0/0:3,0:3:9:0,9,97	1/1:0,3:3:9:93,9,0	1/1:0,2:2:3:32,3,0	1/1:0,3:3:6:73,6,0	0/0:6,0:6:12:0,12,153	1/1:0,6:6:12:152,12,0	1/1:0,4:4:3:45,3,0	1/1:0,8:8:15:184,15,0	0/0:4,0:4:6:0,6,89	0/0:32,0:32:96:0,96,1081
chr0	96199583	.	T	C	16035.2	.	AC=171;AF=0.658;AN=260;BaseQRankSum=6.052;DP=810;Dels=0.00;FS=2.232;HaplotypeScore=0.0655;InbreedingCoeff=0.6906;MLEAC=175;MLEAF=0.673;MQ=58.23;MQ0=0;MQRankSum=-0.702;QD=29.10;ReadPosRankSum=-3.404	GT:AD:DP:GQ:PL	1/1:0,42:42:99:1367,126,0	1/1:0,16:16:45:491,45,0	1/1:0,14:14:39:423,39,0	1/1:0,28:28:78:856,78,0	1/1:0,14:14:39:424,39,0	0/0:14,0:14:33:0,33,375	1/1:0,14:14:42:441,42,0	1/1:0,2:2:6:63,6,0	0/1:1,3:4:21:76,0,21	1/1:0,8:8:24:249,24,0	1/1:0,1:1:3:34,3,0	0/0:6,0:6:15:0,15,169	1/1:0,10:10:30:323,30,0	./.:.:.:.:.	1/1:0,8:8:21:227,21,0	1/1:0,12:12:36:386,36,0	0/0:13,0:13:33:0,33,350	1/1:0,1:1:3:32,3,0	0/0:7,0:7:21:0,21,212	0/0:2,0:2:3:0,3,44	1/1:0,3:3:9:100,9,0	1/1:0,9:9:24:257,24,0	1/1:0,16:16:42:467,42,0	0/0:28,0:28:84:0,84,863	1/1:0,1:1:3:31,3,0	1/1:0,10:10:30:305,30,0	1/1:0,11:11:33:351,33,0	1/1:0,4:4:12:131,12,0	1/1:0,3:3:9:96,9,0	1/1:0,17:17:45:507,45,0	1/1:0,3:3:9:101,9,0	1/1:0,2:2:6:64,6,0	1/1:0,16:16:39:457,39,0	0/1:3,1:4:18:18,0,82	1/1:0,9:9:27:290,27,0	1/1:0,5:5:15:162,15,0	1/1:0,16:16:48:498,48,0	1/1:0,4:4:12:131,12,0	1/1:0,18:18:54:565,54,0	1/1:0,3:3:9:98,9,0	1/1:0,4:4:12:128,12,0	1/1:0,9:9:27:289,27,0	1/1:0,10:10:30:322,30,0	0/0:13,0:13:39:0,39,397	0/0:19,0:19:51:0,51,544	1/1:0,11:11:27:311,27,0	1/1:0,5:5:15:161,15,0	0/0:3,0:3:9:0,9,100	0/0:1,0:1:3:0,3,30	1/1:0,3:3:9:96,9,0	1/1:0,2:2:6:64,6,0	1/1:0,2:2:3:45,3,0	1/1:0,4:4:12:126,12,0	0/1:1,1:2:23:26,0,23	0/0:3,0:3:9:0,9,92	0/0:1,0:1:3:0,3,30	0/0:3,0:3:9:0,9,95	0/0:10,0:10:27:0,27,296	./.:.:.:.:.	0/0:3,0:3:9:0,9,95	1/1:0,2:2:6:63,6,0	./.:.:.:.:.	0/0:6,0:6:18:0,18,178	1/1:0,3:3:9:92,9,0	1/1:0,5:5:15:160,15,0	1/1:0,5:5:15:158,15,0	1/1:0,1:1:3:30,3,0	1/1:0,3:3:9:92,9,0	./.:.:.:.:.	1/1:0,2:2:6:63,6,0	0/0:1,0:1:3:0,3,31	1/1:0,3:3:9:91,9,0	./.:.:.:.:.	0/0:3,0:3:6:0,6,77	0/0:4,0:4:12:0,12,122	0/0:2,0:2:6:0,6,60	0/0:3,0:3:9:0,9,91	1/1:0,1:1:3:35,3,0	0/0:3,0:3:9:0,9,89	0/0:5,0:5:12:0,12,139	0/0:2,0:2:6:0,6,64	./.:.:.:.:.	0/0:1,0:1:3:0,3,31	0/0:4,0:4:12:0,12,126	0/0:3,0:3:9:0,9,91	1/1:0,5:5:15:170,15,0	1/1:0,4:4:9:110,9,0	0/0:4,0:4:12:0,12,126	0/0:8,0:8:24:0,24,245	1/1:0,10:10:30:315,30,0	0/0:1,0:1:3:0,3,33	1/1:0,1:1:3:32,3,0	1/1:0,4:4:12:120,12,0	1/1:0,3:3:6:76,6,0	0/1:1,1:2:26:26,0,27	1/1:0,6:6:18:192,18,0	1/1:0,7:7:21:225,21,0	1/1:0,4:4:12:124,12,0	0/0:3,0:3:9:0,9,86	1/1:0,2:2:6:61,6,0	0/1:1,9:10:1:258,0,1	1/1:0,1:1:3:32,3,0	1/1:0,6:6:18:189,18,0	./.:.:.:.:.	1/1:0,2:2:6:62,6,0	1/1:0,3:3:9:97,9,0	1/1:0,6:6:18:195,18,0	0/0:4,0:4:12:0,12,123	1/1:0,1:1:3:34,3,0	1/1:0,4:4:12:121,12,0	1/1:0,9:9:24:265,24,0	1/1:0,1:1:3:35,3,0	1/1:0,5:5:15:156,15,0	1/1:0,4:4:12:124,12,0	1/1:0,1:1:3:31,3,0	1/1:0,2:2:6:65,6,0	1/1:0,1:1:3:32,3,0	1/1:0,4:4:12:127,12,0	0/0:3,0:3:9:0,9,91	0/0:5,0:5:15:0,15,152	1/1:0,4:4:12:132,12,0	0/0:5,0:5:15:0,15,154	0/0:4,0:4:9:0,9,108	1/1:0,2:2:6:63,6,0	0/0:6,0:6:12:0,12,134	1/1:0,4:4:12:125,12,0	0/0:2,0:2:6:0,6,63	0/0:2,0:2:6:0,6,63	1/1:0,3:3:9:93,9,0	1/1:0,3:3:6:76,6,0	1/1:0,2:2:3:45,3,0	0/0:6,0:6:12:0,12,150	1/1:0,9:9:18:228,18,0	1/1:0,2:4:3:45,3,0	1/1:0,7:7:15:179,15,0	0/0:4,0:4:6:0,6,89	0/0:38,0:38:99:0,114,1283
chr0	96199605	.	A	T	15773.4	.	AC=172;AF=0.656;AN=262;BaseQRankSum=-5.053;DP=849;Dels=0.00;FS=1.130;HaplotypeScore=0.0486;InbreedingCoeff=0.7097;MLEAC=174;MLEAF=0.664;MQ=58.17;MQ0=0;MQRankSum=0.588;QD=27.97;ReadPosRankSum=-0.635	GT:AD:DP:GQ:PL	1/1:0,51:51:99:1578,153,0	1/1:0,16:16:45:471,45,0	1/1:0,11:11:30:312,30,0	1/1:0,24:24:66:698,66,0	1/1:0,12:12:33:351,33,0	0/0:17,0:17:42:0,42,477	1/1:0,13:13:39:391,39,0	1/1:0,2:2:6:63,6,0	0/1:1,2:4:25:52,0,25	1/1:0,11:11:33:333,33,0	1/1:0,1:1:3:31,3,0	0/0:7,0:7:18:0,18,206	1/1:0,11:11:33:326,33,0	./.:.:.:.:.	1/1:0,9:9:27:282,27,0	1/1:0,15:15:45:450,45,0	0/0:16,0:16:45:0,45,489	1/1:0,1:1:3:34,3,0	0/0:7,0:7:21:0,21,222	0/0:3,0:3:6:0,6,78	1/1:0,3:3:9:97,9,0	1/1:0,12:12:36:366,36,0	1/1:0,13:13:33:355,33,0	0/0:26,0:26:78:0,78,820	1/1:0,2:2:6:61,6,0	1/1:0,11:11:33:326,33,0	1/1:0,11:11:33:337,33,0	1/1:0,4:4:12:127,12,0	1/1:0,2:2:6:67,6,0	1/1:0,19:19:45:510,45,0	1/1:0,2:2:6:67,6,0	1/1:0,1:1:3:32,3,0	1/1:0,15:15:36:413,36,0	0/1:3,1:4:18:18,0,85	1/1:0,9:9:27:267,27,0	1/1:0,5:5:15:153,15,0	1/1:0,16:16:48:489,48,0	1/1:0,4:4:12:124,12,0	1/1:0,17:17:51:503,51,0	1/1:0,4:4:12:122,12,0	1/1:0,4:4:12:122,12,0	1/1:0,8:8:24:239,24,0	1/1:0,12:12:36:366,36,0	0/0:18,0:18:54:0,54,568	0/0:18,0:18:48:0,48,526	1/1:0,10:10:24:272,24,0	1/1:0,5:5:15:151,15,0	0/0:3,0:3:9:0,9,97	0/0:2,0:2:6:0,6,63	1/1:0,1:1:3:30,3,0	1/1:0,2:2:6:60,6,0	1/1:0,4:4:6:89,6,0	1/1:0,3:3:9:95,9,0	1/1:0,2:2:6:58,6,0	0/0:3,0:3:9:0,9,97	0/0:2,0:2:6:0,6,61	0/0:4,0:4:12:0,12,126	0/0:9,0:9:24:0,24,268	./.:.:.:.:.	0/0:3,0:3:9:0,9,92	1/1:0,2:2:3:31,3,0	1/1:0,1:1:3:32,3,0	0/0:6,0:6:18:0,18,186	1/1:0,4:4:12:122,12,0	1/1:0,6:6:18:184,18,0	1/1:0,6:6:18:184,18,0	./.:.:.:.:.	1/1:0,4:4:12:122,12,0	./.:.:.:.:.	1/1:0,2:2:6:59,6,0	0/0:3,0:3:9:0,9,95	1/1:0,2:2:6:61,6,0	0/0:1,0:1:3:0,3,32	0/0:5,0:5:9:0,9,119	0/0:4,0:4:9:0,9,104	0/0:1,0:1:3:0,3,32	0/0:4,0:4:12:0,12,124	1/1:0,2:2:6:59,6,0	0/0:2,0:2:6:0,6,61	0/0:5,0:5:12:0,12,140	0/0:2,0:2:6:0,6,64	./.:.:.:.:.	0/0:1,0:1:3:0,3,31	0/0:3,0:3:9:0,9,94	0/0:3,0:3:9:0,9,94	1/1:0,6:6:18:191,18,0	1/1:0,4:4:9:106,9,0	0/0:4,0:4:12:0,12,126	0/0:8,0:8:24:0,24,247	1/1:0,8:8:24:253,24,0	0/0:1,0:1:3:0,3,32	1/1:0,2:2:6:61,6,0	1/1:0,3:3:9:92,9,0	1/1:0,4:4:9:107,9,0	0/1:1,2:3:23:51,0,23	1/1:0,5:5:15:161,15,0	1/1:0,8:8:24:251,24,0	1/1:0,4:4:12:120,12,0	0/0:5,0:5:15:0,15,158	1/1:0,2:2:6:63,6,0	0/1:2,7:9:32:186,0,32	1/1:0,1:1:3:29,3,0	1/1:0,4:4:12:124,12,0	./.:.:.:.:.	1/1:0,2:2:6:62,6,0	1/1:0,6:6:18:184,18,0	1/1:0,9:9:27:284,27,0	0/0:4,0:4:12:0,12,127	1/1:0,2:2:6:65,6,0	1/1:0,6:6:18:184,18,0	1/1:0,7:7:21:214,21,0	1/1:0,2:2:6:67,6,0	1/1:0,5:5:15:148,15,0	1/1:0,4:4:12:116,12,0	1/1:0,1:1:3:30,3,0	1/1:0,1:1:3:34,3,0	1/1:0,1:1:3:29,3,0	1/1:0,4:4:12:120,12,0	0/0:5,0:5:15:0,15,162	0/0:5,0:5:15:0,15,157	1/1:0,2:2:6:59,6,0	0/0:6,0:6:18:0,18,191	0/0:5,0:5:12:0,12,140	1/1:0,4:4:12:118,12,0	0/0:5,0:5:12:0,12,139	1/1:0,4:4:12:122,12,0	0/0:2,0:2:6:0,6,59	0/0:2,0:2:6:0,6,63	1/1:0,3:3:9:91,9,0	1/1:0,3:3:6:75,6,0	1/1:0,2:2:3:45,3,0	0/0:6,0:6:12:0,12,153	1/1:0,8:8:18:210,18,0	1/1:2,2:4:3:45,3,0	1/1:0,6:6:12:150,12,0	0/0:4,0:4:6:0,6,89	0/0:45,0:45:99:0,135,1522
chr0	96199625	.	T	G	15279.2	.	AC=173;AF=0.660;AN=262;BaseQRankSum=-0.444;DP=793;Dels=0.00;FS=1.190;HaplotypeScore=0.0457;InbreedingCoeff=0.7193;MLEAC=177;MLEAF=0.676;MQ=58.00;MQ0=0;MQRankSum=-0.383;QD=28.51;ReadPosRankSum=1.124	GT:AD:DP:GQ:PL	1/1:0,56:56:99:1744,168,0	1/1:0,15:15:42:453,42,0	1/1:0,8:8:24:247,24,0	1/1:0,22:22:63:663,63,0	1/1:0,9:9:24:257,24,0	0/0:14,0:14:33:0,33,380	1/1:0,9:9:27:272,27,0	1/1:0,2:2:6:67,6,0	0/1:1,3:4:19:83,0,19	1/1:0,12:12:36:362,36,0	1/1:0,1:1:3:32,3,0	0/0:8,0:8:21:0,21,232	1/1:0,12:12:36:372,36,0	1/1:0,1:1:3:30,3,0	1/1:0,6:6:18:186,18,0	1/1:0,12:12:36:360,36,0	0/0:14,1:15:39:0,39,424	1/1:0,2:2:6:67,6,0	0/0:4,0:4:12:0,12,123	0/0:2,0:2:6:0,6,60	1/1:0,3:3:9:97,9,0	1/1:0,9:9:24:260,24,0	1/1:0,13:13:36:376,36,0	0/0:20,0:20:60:0,60,612	1/1:0,2:2:6:63,6,0	1/1:0,12:12:36:369,36,0	1/1:0,9:9:27:275,27,0	1/1:0,5:5:15:159,15,0	1/1:0,3:3:9:93,9,0	1/1:0,16:16:36:421,36,0	1/1:0,1:1:3:32,3,0	1/1:0,2:2:6:63,6,0	1/1:0,11:11:27:302,27,0	0/1:1,1:2:24:24,0,25	1/1:0,7:7:21:212,21,0	1/1:0,3:3:9:90,9,0	1/1:0,15:15:45:457,45,0	1/1:0,3:3:9:93,9,0	1/1:0,17:17:51:522,51,0	1/1:0,3:3:9:93,9,0	1/1:0,4:4:12:126,12,0	1/1:0,8:8:24:250,24,0	1/1:0,13:13:36:360,36,0	0/0:18,0:18:54:0,54,547	0/0:17,0:17:45:0,45,498	1/1:0,9:9:24:265,24,0	1/1:0,5:5:15:159,15,0	0/0:3,0:3:9:0,9,95	0/0:2,0:2:6:0,6,62	1/1:0,1:1:3:30,3,0	1/1:0,1:1:3:32,3,0	1/1:0,5:5:9:120,9,0	1/1:0,3:3:9:93,9,0	1/1:0,2:2:6:61,6,0	0/0:2,0:2:6:0,6,63	0/0:5,0:5:15:0,15,148	0/0:3,0:3:9:0,9,89	0/0:7,0:7:21:0,21,217	./.:.:.:.:.	0/0:3,0:3:9:0,9,92	1/1:0,3:3:9:88,9,0	1/1:0,1:1:3:32,3,0	0/0:6,0:6:18:0,18,186	1/1:0,3:3:9:89,9,0	1/1:0,7:7:21:215,21,0	1/1:0,5:5:15:155,15,0	./.:.:.:.:.	1/1:0,5:5:15:152,15,0	./.:.:.:.:.	1/1:0,1:1:3:30,3,0	0/0:4,0:4:12:0,12,122	1/1:0,2:2:6:63,6,0	0/0:1,0:1:3:0,3,31	0/0:4,0:4:6:0,6,66	0/0:5,0:5:12:0,12,142	0/0:2,0:2:6:0,6,65	0/0:3,0:3:9:0,9,93	1/1:0,2:2:6:61,6,0	0/0:2,0:2:6:0,6,59	0/0:3,0:3:9:0,9,94	0/0:1,0:1:3:0,3,30	./.:.:.:.:.	0/0:1,0:1:3:0,3,30	0/0:3,0:3:9:0,9,93	0/0:2,0:2:6:0,6,60	1/1:0,9:9:27:275,27,0	1/1:0,5:5:12:135,12,0	0/0:6,0:6:18:0,18,185	0/0:6,0:6:18:0,18,185	1/1:0,7:7:21:227,21,0	0/0:2,0:2:6:0,6,59	1/1:0,3:3:9:93,9,0	1/1:0,5:5:15:153,15,0	1/1:0,5:5:12:137,12,0	0/1:2,2:4:50:50,0,50	1/1:0,5:5:15:149,15,0	1/1:0,6:6:18:190,18,0	1/1:0,5:5:15:156,15,0	0/0:3,0:3:9:0,9,92	1/1:0,2:2:6:59,6,0	1/1:0,10:10:27:291,27,0	1/1:0,1:1:3:32,3,0	1/1:0,2:2:6:58,6,0	./.:.:.:.:.	1/1:0,2:2:6:63,6,0	1/1:0,6:6:18:182,18,0	1/1:0,9:9:27:284,27,0	0/0:6,0:6:18:0,18,183	1/1:0,3:3:9:97,9,0	1/1:0,7:7:21:211,21,0	1/1:0,6:6:18:180,18,0	1/1:0,3:3:9:97,9,0	1/1:0,5:5:15:150,15,0	1/1:0,4:4:12:121,12,0	1/1:0,1:1:3:31,3,0	./.:.:.:.:.	1/1:0,1:1:3:31,3,0	1/1:0,3:3:9:93,9,0	0/0:5,0:5:15:0,15,151	0/0:4,0:4:12:0,12,120	1/1:0,2:2:6:61,6,0	0/0:6,0:6:18:0,18,186	0/0:4,0:4:9:0,9,106	1/1:0,4:4:12:122,12,0	0/0:3,0:3:9:0,9,86	1/1:0,3:3:9:96,9,0	0/0:1,0:1:3:0,3,32	0/0:2,0:2:6:0,6,61	1/1:0,2:2:6:69,6,0	1/1:0,3:3:6:75,6,0	1/1:0,2:2:3:45,3,0	0/0:6,0:6:12:0,12,152	1/1:0,7:7:15:182,15,0	1/1:2,2:4:3:45,3,0	1/1:0,3:3:6:73,6,0	0/0:4,0:4:6:0,6,89	0/0:39,0:39:99:0,117,1299
chr0	96199923	.	C	T	16446.4	.	AC=168;AF=0.651;AN=258;BaseQRankSum=-4.463;DP=794;Dels=0.00;FS=5.332;HaplotypeScore=0.0665;InbreedingCoeff=0.6632;MLEAC=173;MLEAF=0.671;MQ=59.16;MQ0=0;MQRankSum=0.795;QD=28.36;ReadPosRankSum=-2.002	GT:AD:DP:GQ:PL	1/1:0,54:54:99:1686,162,0	1/1:0,12:12:36:355,36,0	1/1:0,11:11:33:335,33,0	1/1:0,34:34:99:1028,102,0	1/1:0,13:13:39:392,39,0	0/0:7,0:7:21:0,21,215	1/1:0,14:14:42:415,42,0	1/1:0,5:5:15:160,15,0	1/1:0,3:3:9:95,9,0	1/1:0,9:9:27:275,27,0	1/1:0,3:3:9:93,9,0	0/0:9,0:9:24:0,24,274	1/1:0,16:16:48:498,48,0	0/1:1,1:2:25:25,0,26	1/1:0,12:12:36:361,36,0	1/1:0,18:18:48:516,48,0	0/0:7,0:7:21:0,21,208	0/1:1,2:3:24:57,0,24	0/0:7,0:7:15:0,15,175	0/0:2,0:2:6:0,6,66	1/1:0,3:3:9:94,9,0	1/1:0,9:9:27:283,27,0	1/1:0,14:14:36:379,36,0	0/0:23,0:23:66:0,66,707	1/1:0,1:1:3:30,3,0	1/1:0,9:9:27:260,27,0	1/1:0,13:13:39:384,39,0	1/1:0,7:7:21:223,21,0	./.:.:.:.:.	1/1:0,14:14:42:417,42,0	1/1:0,3:3:9:92,9,0	1/1:0,1:1:3:34,3,0	1/1:0,17:17:51:519,51,0	0/0:1,0:1:3:0,3,33	1/1:0,6:6:18:186,18,0	1/1:0,5:5:15:160,15,0	1/1:0,10:10:30:306,30,0	1/1:0,13:13:39:407,39,0	1/1:0,11:11:33:332,33,0	1/1:0,3:3:9:97,9,0	1/1:0,2:2:6:62,6,0	1/1:0,14:14:42:419,42,0	1/1:0,10:10:30:303,30,0	0/0:11,0:11:33:0,33,345	0/0:14,0:14:42:0,42,446	1/1:0,13:13:36:389,36,0	1/1:0,7:7:21:221,21,0	0/0:1,0:1:3:0,3,32	0/0:3,0:3:9:0,9,90	1/1:0,11:11:30:309,30,0	1/1:0,1:1:3:32,3,0	1/1:0,1:1:3:27,3,0	1/1:0,4:4:12:118,12,0	0/1:1,2:3:23:50,0,23	0/0:6,0:6:18:0,18,190	0/0:4,0:4:12:0,12,129	0/0:2,0:2:6:0,6,65	0/0:2,0:2:6:0,6,58	0/0:2,0:2:6:0,6,61	0/0:3,0:3:9:0,9,88	1/1:0,7:7:21:210,21,0	1/1:0,4:4:12:122,12,0	0/0:11,0:11:33:0,33,339	1/1:0,1:1:3:28,3,0	1/1:0,4:4:12:122,12,0	1/1:0,5:5:15:148,15,0	./.:.:.:.:.	1/1:0,2:2:6:65,6,0	1/1:0,2:2:6:60,6,0	1/1:0,1:1:3:33,3,0	0/0:1,0:1:3:0,3,34	1/1:0,6:6:15:169,15,0	0/0:2,0:2:6:0,6,65	0/0:4,0:4:12:0,12,124	0/0:4,0:4:9:0,9,114	0/0:1,0:1:3:0,3,31	0/0:4,0:4:12:0,12,122	1/1:0,1:1:3:31,3,0	./.:.:.:.:.	0/0:3,0:3:9:0,9,96	0/0:2,0:2:6:0,6,65	./.:.:.:.:.	0/0:7,0:7:21:0,21,223	0/0:3,0:3:9:0,9,97	0/0:2,0:2:6:0,6,65	1/1:0,2:2:6:65,6,0	1/1:0,3:3:9:98,9,0	0/0:7,0:7:21:0,21,229	0/0:4,0:4:12:0,12,125	1/1:0,9:9:27:279,27,0	0/0:4,0:4:12:0,12,128	1/1:0,1:1:3:28,3,0	1/1:0,4:4:12:126,12,0	1/1:0,2:2:6:59,6,0	0/1:4,2:6:39:39,0,105	1/1:0,2:2:6:63,6,0	0/1:1,3:4:20:87,0,20	1/1:0,4:4:12:125,12,0	0/0:1,0:1:3:0,3,31	1/1:0,1:1:3:34,3,0	1/1:0,6:6:18:186,18,0	1/1:0,2:2:6:65,6,0	1/1:0,2:2:6:63,6,0	1/1:0,1:1:3:29,3,0	1/1:0,1:1:3:33,3,0	1/1:0,2:2:6:58,6,0	1/1:0,5:5:15:157,15,0	0/0:2,0:2:6:0,6,64	1/1:0,2:2:6:63,6,0	./.:.:.:.:.	1/1:0,8:8:24:241,24,0	1/1:0,2:2:6:65,6,0	1/1:0,8:8:24:242,24,0	1/1:0,4:4:12:116,12,0	1/1:0,3:3:9:89,9,0	1/1:0,2:2:6:57,6,0	1/1:0,2:2:6:59,6,0	1/1:0,4:4:12:126,12,0	0/0:2,0:2:6:0,6,61	./.:.:.:.:.	0/1:2,6:8:43:141,0,43	0/0:3,0:3:9:0,9,92	0/0:7,0:7:21:0,21,205	./.:.:.:.:.	0/0:3,0:3:9:0,9,89	1/1:0,6:6:18:178,18,0	0/0:2,0:2:3:0,3,45	./.:.:.:.:.	1/1:0,1:1:3:32,3,0	1/1:0,5:5:12:133,12,0	1/1:0,3:3:6:75,6,0	0/0:2,0:2:3:0,3,45	1/1:0,7:7:12:165,12,0	1/1:0,6:6:12:145,12,0	1/1:0,5:5:9:104,9,0	0/0:5,0:5:6:0,6,89	0/0:24,0:24:72:0,72,802
chr0	96199928	.	C	G	15594.1	.	AC=166;AF=0.654;AN=254;BaseQRankSum=3.120;DP=759;Dels=0.00;FS=2.946;HaplotypeScore=0.0528;InbreedingCoeff=0.6579;MLEAC=171;MLEAF=0.673;MQ=59.15;MQ0=0;MQRankSum=-0.460;QD=28.40;ReadPosRankSum=-0.805	GT:AD:DP:GQ:PL	1/1:0,47:47:99:1461,141,0	1/1:0,12:12:36:369,36,0	1/1:0,10:10:30:306,30,0	1/1:0,32:32:96:967,96,0	1/1:0,10:10:30:290,30,0	0/0:7,0:7:21:0,21,209	1/1:0,13:13:39:390,39,0	1/1:0,5:5:15:159,15,0	1/1:0,3:3:9:95,9,0	1/1:0,9:9:27:285,27,0	1/1:0,3:3:9:91,9,0	0/0:11,0:11:30:0,30,311	1/1:0,15:15:45:461,45,0	0/1:1,1:2:24:25,0,24	1/1:0,12:12:36:383,36,0	1/1:0,16:16:45:473,45,0	0/0:7,0:7:18:0,18,181	0/1:1,2:3:23:55,0,23	0/0:7,0:7:15:0,15,178	0/0:2,0:2:6:0,6,60	1/1:0,3:3:9:100,9,0	1/1:0,9:9:27:260,27,0	1/1:0,14:14:39:426,39,0	0/0:22,0:22:63:0,63,639	./.:.:.:.:.	1/1:0,9:9:27:278,27,0	1/1:0,13:13:39:391,39,0	1/1:0,7:7:21:224,21,0	./.:.:.:.:.	1/1:0,13:13:39:398,39,0	1/1:0,4:4:12:118,12,0	1/1:0,1:1:3:32,3,0	1/1:0,16:16:48:490,48,0	0/0:1,0:1:3:0,3,32	1/1:0,6:6:18:187,18,0	1/1:0,5:5:15:160,15,0	1/1:0,10:10:30:304,30,0	1/1:0,12:12:36:359,36,0	1/1:0,11:11:33:340,33,0	1/1:0,3:3:9:98,9,0	1/1:0,2:2:6:61,6,0	1/1:0,13:13:39:404,39,0	1/1:0,8:8:24:247,24,0	0/0:10,0:10:30:0,30,300	0/0:13,0:13:39:0,39,376	1/1:1,12:13:4:317,4,0	1/1:0,7:7:21:202,21,0	./.:.:.:.:.	0/0:3,0:3:9:0,9,98	1/1:0,9:9:21:228,21,0	1/1:0,1:1:3:31,3,0	1/1:0,1:1:3:33,3,0	1/1:0,3:3:9:89,9,0	0/1:1,2:3:24:52,0,24	0/0:7,0:7:21:0,21,206	0/0:4,0:4:12:0,12,123	0/0:2,0:2:6:0,6,57	0/0:2,0:2:6:0,6,63	0/0:2,0:2:6:0,6,64	0/0:3,0:3:9:0,9,93	1/1:0,6:6:18:184,18,0	1/1:0,4:4:12:128,12,0	0/0:11,0:11:33:0,33,327	1/1:0,1:1:3:33,3,0	1/1:0,4:4:12:118,12,0	1/1:0,5:5:15:157,15,0	./.:.:.:.:.	1/1:0,2:2:6:61,6,0	1/1:0,2:2:6:63,6,0	1/1:0,1:1:3:32,3,0	0/0:1,0:1:3:0,3,27	1/1:0,5:5:12:135,12,0	0/0:2,0:2:6:0,6,59	0/0:3,0:3:9:0,9,86	0/0:4,0:4:9:0,9,104	0/0:1,0:1:3:0,3,31	0/0:2,0:2:6:0,6,59	1/1:0,1:1:3:32,3,0	./.:.:.:.:.	0/0:3,0:3:9:0,9,92	0/0:2,0:2:6:0,6,58	./.:.:.:.:.	0/0:7,0:7:21:0,21,218	0/0:4,0:4:12:0,12,115	0/0:2,0:2:6:0,6,55	1/1:0,2:2:6:61,6,0	1/1:0,3:3:9:90,9,0	0/0:8,0:8:24:0,24,249	0/0:4,0:4:12:0,12,120	1/1:0,9:9:27:287,27,0	0/0:3,0:3:9:0,9,89	1/1:0,2:2:6:63,6,0	1/1:0,4:4:12:118,12,0	1/1:0,2:2:6:63,6,0	0/1:4,2:6:46:46,0,101	1/1:0,2:2:6:67,6,0	0/1:1,3:4:19:86,0,19	1/1:0,2:2:6:64,6,0	0/0:1,0:1:3:0,3,31	1/1:0,1:1:3:31,3,0	1/1:0,7:7:21:220,21,0	1/1:0,2:2:6:64,6,0	1/1:0,2:2:6:59,6,0	1/1:0,1:1:3:30,3,0	1/1:0,1:1:3:29,3,0	1/1:0,2:2:6:63,6,0	1/1:0,5:5:15:164,15,0	0/0:2,0:2:6:0,6,60	1/1:0,2:2:6:67,6,0	./.:.:.:.:.	1/1:0,8:8:24:245,24,0	1/1:0,2:2:6:67,6,0	1/1:0,8:8:24:240,24,0	1/1:0,4:4:12:122,12,0	1/1:0,3:3:9:89,9,0	1/1:0,2:2:6:59,6,0	1/1:0,2:2:6:59,6,0	1/1:0,3:3:9:93,9,0	0/0:1,0:1:3:0,3,29	./.:.:.:.:.	0/1:2,5:7:42:116,0,42	0/0:3,0:3:9:0,9,92	0/0:7,0:7:21:0,21,218	./.:.:.:.:.	0/0:3,0:3:9:0,9,93	1/1:0,5:5:15:152,15,0	0/0:2,0:2:3:0,3,45	./.:.:.:.:.	1/1:0,1:1:3:34,3,0	1/1:0,5:5:12:140,12,0	1/1:0,3:3:6:72,6,0	0/0:2,0:2:3:0,3,45	1/1:0,7:7:12:164,12,0	1/1:0,6:6:12:150,12,0	1/1:0,5:5:9:117,9,0	0/0:5,0:5:9:0,9,114	0/0:23,0:23:69:0,69,741
chr0	96199934	.	A	T	14366	.	AC=160;AF=0.650;AN=246;BaseQRankSum=4.024;DP=693;Dels=0.00;FS=5.147;HaplotypeScore=0.0619;InbreedingCoeff=0.6509;MLEAC=166;MLEAF=0.675;MQ=59.18;MQ0=0;MQRankSum=-0.865;QD=28.39;ReadPosRankSum=-1.218	GT:AD:DP:GQ:PL	1/1:0,42:42:99:1325,126,0	1/1:0,11:11:33:339,33,0	1/1:0,8:8:24:250,24,0	1/1:0,29:29:87:897,87,0	1/1:0,8:8:24:245,24,0	0/0:7,0:7:21:0,21,203	1/1:0,11:11:33:332,33,0	1/1:0,5:5:15:157,15,0	1/1:0,1:1:3:32,3,0	1/1:0,9:9:27:280,27,0	1/1:0,1:1:3:32,3,0	0/0:8,0:8:24:0,24,240	1/1:0,13:13:39:406,39,0	0/1:1,1:2:25:26,0,25	1/1:0,17:17:45:488,45,0	1/1:0,15:15:42:444,42,0	0/0:9,0:9:27:0,27,271	0/1:1,3:4:19:81,0,19	0/0:4,0:4:9:0,9,101	0/0:2,0:2:6:0,6,58	1/1:0,4:4:12:121,12,0	1/1:0,5:5:15:147,15,0	1/1:0,14:14:39:420,39,0	0/0:21,0:21:60:0,60,626	./.:.:.:.:.	1/1:0,8:8:24:248,24,0	1/1:0,12:12:36:367,36,0	1/1:0,7:7:21:221,21,0	./.:.:.:.:.	1/1:0,14:14:42:421,42,0	1/1:0,5:5:15:155,15,0	./.:.:.:.:.	1/1:0,14:14:39:411,39,0	0/0:2,0:2:6:0,6,61	1/1:0,7:7:18:199,18,0	1/1:0,5:5:15:155,15,0	1/1:0,10:10:30:307,30,0	1/1:0,8:8:24:248,24,0	1/1:0,10:10:30:303,30,0	1/1:0,4:4:12:125,12,0	1/1:0,2:2:6:63,6,0	1/1:0,12:12:33:354,33,0	1/1:0,10:10:30:306,30,0	0/0:9,0:9:27:0,27,274	0/0:8,0:8:24:0,24,239	1/1:0,6:6:18:186,18,0	1/1:0,5:5:15:157,15,0	0/0:1,0:1:3:0,3,34	0/0:3,0:3:9:0,9,97	1/1:0,9:9:24:260,24,0	1/1:0,2:2:6:61,6,0	1/1:0,1:1:3:32,3,0	1/1:0,3:3:9:92,9,0	0/1:1,2:3:24:52,0,24	0/0:5,0:5:15:0,15,156	0/0:4,0:4:12:0,12,122	0/0:2,0:2:6:0,6,58	0/0:2,0:2:6:0,6,60	0/0:2,0:2:6:0,6,62	0/0:3,0:3:9:0,9,91	1/1:0,6:6:18:181,18,0	1/1:0,4:4:12:126,12,0	0/0:10,0:10:30:0,30,300	1/1:0,1:1:3:31,3,0	1/1:0,3:3:9:92,9,0	1/1:0,6:6:15:171,15,0	./.:.:.:.:.	1/1:0,2:2:6:64,6,0	1/1:0,2:2:6:61,6,0	1/1:0,1:1:3:32,3,0	./.:.:.:.:.	1/1:0,4:4:9:106,9,0	0/0:2,0:2:6:0,6,61	0/0:2,0:2:6:0,6,60	0/0:3,0:3:6:0,6,77	0/0:1,0:1:3:0,3,31	0/0:2,0:2:6:0,6,59	1/1:0,1:1:3:31,3,0	./.:.:.:.:.	0/0:2,0:2:6:0,6,63	0/0:1,0:1:3:0,3,31	./.:.:.:.:.	0/0:7,0:7:21:0,21,221	0/0:4,0:4:12:0,12,126	0/0:1,0:1:3:0,3,29	1/1:0,1:1:3:32,3,0	1/1:0,1:1:3:31,3,0	0/0:8,0:8:24:0,24,247	0/0:4,0:4:12:0,12,120	1/1:0,9:9:27:279,27,0	0/0:1,0:1:3:0,3,30	1/1:0,3:3:9:94,9,0	1/1:0,3:3:9:92,9,0	1/1:0,2:2:6:59,6,0	0/1:3,2:5:47:47,0,77	1/1:0,3:3:9:89,9,0	0/1:2,3:5:47:79,0,47	1/1:0,2:2:6:66,6,0	0/0:1,0:1:3:0,3,31	./.:.:.:.:.	1/1:0,6:6:18:192,18,0	1/1:0,2:2:6:65,6,0	1/1:0,2:2:6:61,6,0	1/1:0,1:1:3:31,3,0	./.:.:.:.:.	1/1:0,2:2:6:61,6,0	1/1:0,5:5:15:158,15,0	0/0:2,0:2:6:0,6,60	1/1:0,2:2:6:65,6,0	./.:.:.:.:.	1/1:0,6:6:18:185,18,0	1/1:0,2:2:6:65,6,0	1/1:0,7:7:21:214,21,0	1/1:0,4:4:12:115,12,0	1/1:0,3:3:9:92,9,0	1/1:0,2:2:6:61,6,0	1/1:0,2:2:6:61,6,0	1/1:0,3:3:9:94,9,0	0/0:1,0:1:3:0,3,32	./.:.:.:.:.	0/1:2,3:5:46:78,0,46	0/0:3,0:3:9:0,9,89	0/0:7,0:7:21:0,21,218	./.:.:.:.:.	0/0:3,0:3:9:0,9,90	1/1:0,5:5:15:151,15,0	./.:.:.:.:.	./.:.:.:.:.	1/1:0,2:2:6:63,6,0	1/1:0,6:6:12:153,12,0	1/1:0,2:2:3:45,3,0	0/0:3,0:3:6:0,6,74	1/1:0,7:7:12:165,12,0	1/1:0,6:6:12:151,12,0	1/1:0,4:4:6:89,6,0	0/0:5,0:5:6:0,6,89	0/0:22,0:22:66:0,66,742
chr0	96200079	.	A	G	14977.7	.	AC=170;AF=0.669;AN=254;BaseQRankSum=-4.539;DP=714;Dels=0.00;FS=0.937;HaplotypeScore=0.0300;InbreedingCoeff=0.6751;MLEAC=174;MLEAF=0.685;MQ=59.79;MQ0=0;MQRankSum=0.773;QD=29.48;ReadPosRankSum=-0.310	GT:AD:DP:GQ:PL	1/1:0,32:32:96:1036,96,0	1/1:0,12:12:36:382,36,0	1/1:0,17:17:51:539,51,0	1/1:0,38:38:99:1185,114,0	1/1:0,19:19:57:592,57,0	0/0:4,0:4:12:0,12,118	1/1:0,6:6:18:187,18,0	1/1:0,1:1:3:33,3,0	./.:.:.:.:.	1/1:0,11:11:33:342,33,0	1/1:0,3:3:9:94,9,0	0/0:8,0:8:24:0,24,248	1/1:0,18:18:54:575,54,0	0/0:1,0:1:3:0,3,32	1/1:0,16:16:48:510,48,0	1/1:0,7:7:21:230,21,0	0/0:7,0:7:21:0,21,217	./.:.:.:.:.	./.:.:.:.:.	./.:.:.:.:.	1/1:0,3:3:9:89,9,0	1/1:0,2:2:6:61,6,0	1/1:0,7:7:21:222,21,0	0/0:18,0:18:54:0,54,559	1/1:0,1:1:3:34,3,0	1/1:0,15:15:42:452,42,0	1/1:0,13:13:39:405,39,0	1/1:0,1:1:3:32,3,0	1/1:0,2:2:6:61,6,0	1/1:0,6:6:18:187,18,0	1/1:0,2:2:6:63,6,0	1/1:0,3:3:9:91,9,0	1/1:0,6:6:15:160,15,0	0/1:1,1:2:26:26,0,26	1/1:0,15:15:42:449,42,0	1/1:0,2:2:6:64,6,0	1/1:0,11:11:33:350,33,0	1/1:0,7:7:21:228,21,0	1/1:0,7:7:21:217,21,0	1/1:0,1:1:3:31,3,0	1/1:0,2:2:6:64,6,0	1/1:0,13:13:39:415,39,0	1/1:0,16:16:48:495,48,0	0/0:12,0:12:36:0,36,379	0/0:16,0:16:45:0,45,480	1/1:0,7:7:21:220,21,0	1/1:0,5:5:15:164,15,0	0/0:2,0:2:6:0,6,63	./.:.:.:.:.	1/1:0,2:2:6:63,6,0	1/1:0,3:3:9:92,9,0	1/1:0,2:2:6:63,6,0	1/1:0,3:3:9:97,9,0	0/1:3,1:4:20:20,0,80	0/0:10,0:10:30:0,30,315	0/0:1,0:1:3:0,3,31	0/0:1,0:1:3:0,3,31	0/0:4,0:4:12:0,12,124	0/0:6,0:6:18:0,18,185	0/0:2,0:2:6:0,6,61	1/1:0,2:2:6:61,6,0	1/1:0,2:2:6:63,6,0	0/0:9,0:9:27:0,27,274	1/1:0,5:5:15:158,15,0	1/1:0,5:5:15:156,15,0	1/1:0,4:4:12:130,12,0	1/1:0,1:1:3:30,3,0	1/1:0,6:6:18:195,18,0	1/1:0,6:6:18:195,18,0	1/1:0,1:1:3:33,3,0	0/0:2,0:2:6:0,6,60	1/1:0,4:4:12:127,12,0	0/0:2,0:2:6:0,6,67	0/0:3,0:3:9:0,9,93	0/0:2,0:2:6:0,6,65	0/0:2,0:2:6:0,6,59	0/0:2,0:2:6:0,6,57	1/1:0,1:1:3:30,3,0	./.:.:.:.:.	0/0:8,0:8:21:0,21,238	0/0:1,0:1:3:0,3,31	1/1:0,2:2:6:63,6,0	0/0:2,0:2:6:0,6,65	./.:.:.:.:.	0/0:3,0:3:9:0,9,91	1/1:0,3:3:9:101,9,0	1/1:0,5:5:15:159,15,0	0/0:3,0:3:9:0,9,93	0/0:2,0:2:6:0,6,63	1/1:0,4:4:12:127,12,0	0/0:3,0:3:9:0,9,97	1/1:0,6:6:18:187,18,0	1/1:0,7:7:21:221,21,0	1/1:0,2:2:6:64,6,0	1/1:0,1:1:3:32,3,0	1/1:0,2:2:6:61,6,0	0/1:2,1:3:20:20,0,53	1/1:0,2:2:6:59,6,0	0/0:2,0:2:6:0,6,62	1/1:0,3:3:9:96,9,0	1/1:0,3:3:9:92,9,0	1/1:0,1:1:3:28,3,0	1/1:0,2:2:6:60,6,0	1/1:0,3:3:6:79,6,0	1/1:0,3:3:9:93,9,0	1/1:0,4:4:12:134,12,0	1/1:0,2:2:6:67,6,0	0/0:6,0:6:18:0,18,178	1/1:0,1:1:3:35,3,0	./.:.:.:.:.	1/1:0,6:6:18:193,18,0	1/1:0,1:1:3:34,3,0	1/1:0,11:11:30:334,30,0	1/1:0,4:4:12:129,12,0	1/1:0,8:8:24:252,24,0	1/1:0,1:1:3:32,3,0	1/1:0,3:3:9:97,9,0	1/1:0,2:2:6:61,6,0	0/0:7,0:7:21:0,21,212	0/0:3,0:3:9:0,9,93	0/1:2,4:6:45:106,0,45	0/0:3,0:3:9:0,9,98	0/0:4,0:4:12:0,12,124	1/1:0,5:5:15:155,15,0	0/0:3,0:3:9:0,9,82	1/1:0,2:2:6:61,6,0	0/0:7,0:7:21:0,21,226	0/0:3,0:3:9:0,9,92	1/1:0,3:3:9:96,9,0	1/1:0,5:5:12:137,12,0	./.:.:.:.:.	0/0:2,0:2:6:0,6,64	1/1:0,4:4:6:89,6,0	1/1:0,8:8:15:198,15,0	./.:.:.:.:.	0/0:1,0:1:3:0,3,32	0/0:29,0:29:87:0,87,1003
chr0	96200273	.	A	G	15347.6	.	AC=167;AF=0.673;AN=248;BaseQRankSum=4.552;DP=709;Dels=0.00;FS=5.349;HaplotypeScore=0.0654;InbreedingCoeff=0.6545;MLEAC=173;MLEAF=0.698;MQ=59.34;MQ0=0;MQRankSum=-1.173;QD=29.23;ReadPosRankSum=-1.141	GT:AD:DP:GQ:PL	1/1:0,36:36:99:1149,108,0	1/1:0,16:16:48:516,48,0	1/1:0,17:17:48:521,48,0	1/1:0,32:32:96:989,96,0	1/1:0,15:15:45:470,45,0	0/0:7,0:7:21:0,21,212	1/1:0,9:9:27:290,27,0	1/1:0,6:6:15:167,15,0	./.:.:.:.:.	1/1:0,9:9:24:263,24,0	1/1:0,1:1:3:34,3,0	0/0:5,0:5:15:0,15,153	1/1:0,11:11:33:345,33,0	./.:.:.:.:.	1/1:0,11:11:33:350,33,0	1/1:0,7:7:21:223,21,0	0/0:12,0:12:36:0,36,360	1/1:0,1:1:3:32,3,0	./.:.:.:.:.	./.:.:.:.:.	1/1:0,3:3:9:97,9,0	1/1:0,6:6:18:178,18,0	1/1:0,10:10:27:273,27,0	0/0:18,0:18:54:0,54,559	1/1:0,2:2:6:66,6,0	1/1:0,8:8:24:245,24,0	1/1:0,15:15:45:476,45,0	1/1:0,3:3:9:97,9,0	1/1:0,1:1:3:32,3,0	1/1:0,16:16:48:511,48,0	1/1:0,2:2:6:61,6,0	1/1:0,3:3:9:100,9,0	1/1:0,12:12:33:363,33,0	0/0:3,0:3:6:0,6,63	1/1:0,8:8:24:251,24,0	1/1:0,3:3:9:94,9,0	1/1:0,17:17:51:536,51,0	1/1:0,7:7:21:217,21,0	1/1:0,7:7:21:218,21,0	./.:.:.:.:.	1/1:0,3:3:9:90,9,0	1/1:0,12:12:36:377,36,0	1/1:0,23:23:69:711,69,0	0/0:6,0:6:18:0,18,185	0/0:10,0:11:30:0,30,305	1/1:0,11:11:30:334,30,0	1/1:0,11:11:33:344,33,0	0/1:2,1:3:23:23,0,54	0/0:2,0:2:6:0,6,61	1/1:0,3:3:9:92,9,0	1/1:0,1:1:3:32,3,0	1/1:0,2:2:6:61,6,0	1/1:0,9:9:24:264,24,0	0/1:1,2:3:25:39,0,25	0/0:4,0:4:12:0,12,121	0/0:1,0:1:3:0,3,31	0/0:3,0:3:9:0,9,90	0/0:4,0:4:12:0,12,121	0/0:2,0:2:6:0,6,60	0/0:2,0:2:6:0,6,65	1/1:0,4:4:12:124,12,0	1/1:0,4:4:12:124,12,0	0/0:6,0:6:18:0,18,182	1/1:0,4:4:12:125,12,0	1/1:0,4:4:12:127,12,0	1/1:0,3:3:9:93,9,0	1/1:0,5:5:12:140,12,0	1/1:0,4:4:12:127,12,0	1/1:0,3:3:9:95,9,0	1/1:0,1:1:3:32,3,0	./.:.:.:.:.	1/1:0,1:1:3:32,3,0	0/0:2,0:2:6:0,6,61	0/0:6,0:6:18:0,18,182	0/0:2,0:2:6:0,6,61	./.:.:.:.:.	0/0:4,0:4:12:0,12,121	1/1:0,2:2:6:61,6,0	0/0:1,0:1:3:0,3,29	0/0:3,0:3:9:0,9,92	./.:.:.:.:.	1/1:0,2:2:6:61,6,0	0/0:4,0:4:12:0,12,123	0/0:2,0:2:6:0,6,59	0/0:2,0:2:6:0,6,62	1/1:0,3:3:9:97,9,0	1/1:0,3:3:9:94,9,0	0/0:4,0:4:12:0,12,124	0/0:2,0:2:6:0,6,60	1/1:0,1:1:3:32,3,0	./.:.:.:.:.	1/1:0,1:1:3:31,3,0	1/1:0,6:6:18:194,18,0	1/1:0,3:3:9:94,9,0	0/0:1,0:1:3:0,3,32	./.:.:.:.:.	1/1:0,5:5:15:160,15,0	1/1:0,1:1:3:34,3,0	0/0:3,0:3:9:0,9,90	1/1:0,4:4:12:122,12,0	1/1:0,6:6:18:187,18,0	./.:.:.:.:.	1/1:0,4:4:12:122,12,0	./.:.:.:.:.	1/1:0,1:1:3:31,3,0	1/1:0,2:2:6:63,6,0	0/1:1,3:4:20:87,0,20	0/0:2,0:2:6:0,6,63	0/1:1,1:2:24:26,0,24	1/1:0,2:2:6:60,6,0	1/1:0,9:9:27:279,27,0	0/1:1,1:2:25:26,0,25	1/1:0,6:6:18:185,18,0	1/1:0,2:2:6:65,6,0	1/1:0,2:2:6:63,6,0	1/1:0,4:4:12:122,12,0	1/1:0,3:3:9:94,9,0	1/1:0,4:4:9:93,9,0	0/0:2,0:2:6:0,6,59	./.:.:.:.:.	1/1:0,3:3:9:87,9,0	0/0:4,0:4:12:0,12,128	0/0:1,0:1:3:0,3,29	1/1:0,1:1:3:31,3,0	0/0:1,0:1:3:0,3,31	1/1:0,2:2:6:61,6,0	0/0:7,0:7:21:0,21,209	0/0:2,0:2:6:0,6,61	1/1:0,3:3:9:93,9,0	1/1:0,6:6:12:153,12,0	1/1:0,7:7:15:182,15,0	0/0:1,0:1:3:0,3,32	1/1:0,2:2:3:45,3,0	1/1:0,7:7:12:165,12,0	1/1:0,2:2:3:45,3,0	0/0:3,0:3:6:0,6,75	0/0:39,0:39:99:0,117,1284
chr0	96200399	.	C	T	19250.1	.	AC=164;AF=0.641;AN=256;BaseQRankSum=1.664;DP=944;Dels=0.00;FS=13.763;HaplotypeScore=0.0851;InbreedingCoeff=0.7004;MLEAC=168;MLEAF=0.656;MQ=59.41;MQ0=0;MQRankSum=-0.011;QD=28.60;ReadPosRankSum=-0.291	GT:AD:DP:GQ:PL	1/1:0,51:51:99:1585,153,0	1/1:0,15:15:42:452,42,0	1/1:0,18:18:54:555,54,0	1/1:0,31:31:87:918,87,0	1/1:0,18:18:51:538,51,0	0/0:10,0:10:30:0,30,296	1/1:0,11:11:33:341,33,0	0/0:1,0:1:3:0,3,32	0/1:1,1:2:26:29,0,26	1/1:0,14:14:39:399,39,0	1/1:0,3:3:9:95,9,0	0/0:13,0:13:39:0,39,398	1/1:0,24:24:72:755,72,0	0/0:2,0:2:6:0,6,62	1/1:0,12:12:30:328,30,0	1/1:0,23:23:66:691,66,0	0/0:13,0:13:36:0,36,387	0/1:1,1:2:25:25,0,26	0/0:6,0:6:18:0,18,182	0/0:7,0:7:21:0,21,216	1/1:0,3:3:9:95,9,0	1/1:0,16:16:48:480,48,0	1/1:0,13:13:39:404,39,0	0/0:24,0:24:69:0,69,723	1/1:0,4:4:12:130,12,0	1/1:0,19:19:57:581,57,0	1/1:0,20:20:60:610,60,0	1/1:0,4:4:12:131,12,0	1/1:0,3:3:9:91,9,0	1/1:0,19:19:57:562,57,0	1/1:0,5:5:15:161,15,0	1/1:0,5:5:15:157,15,0	1/1:0,18:18:54:520,54,0	0/0:2,0:2:6:0,6,63	1/1:0,12:12:36:365,36,0	./.:.:.:.:.	1/1:0,10:10:30:301,30,0	1/1:0,12:12:36:355,36,0	1/1:0,11:11:33:336,33,0	1/1:0,2:2:6:54,6,0	./.:.:.:.:.	1/1:0,10:10:30:308,30,0	1/1:0,14:14:42:436,42,0	0/0:15,0:15:45:0,45,467	0/0:14,0:14:42:0,42,453	1/1:0,24:24:66:714,66,0	1/1:0,9:9:27:282,27,0	0/0:6,0:6:18:0,18,195	0/0:3,0:3:6:0,6,71	1/1:0,4:4:12:120,12,0	1/1:0,1:1:3:32,3,0	1/1:0,5:5:15:149,15,0	1/1:0,1:1:3:29,3,0	0/1:1,5:6:14:132,0,14	0/0:2,0:2:6:0,6,61	0/0:1,0:1:3:0,3,30	0/0:3,0:3:9:0,9,89	0/0:2,0:2:6:0,6,59	0/0:4,0:4:12:0,12,121	0/1:4,1:5:15:15,0,110	1/1:0,3:3:9:96,9,0	1/1:0,1:1:3:32,3,0	0/0:10,0:10:30:0,30,306	1/1:0,7:7:21:207,21,0	1/1:0,11:11:33:341,33,0	1/1:0,6:6:18:191,18,0	1/1:0,4:4:12:117,12,0	1/1:0,3:3:9:93,9,0	1/1:0,5:5:15:143,15,0	1/1:0,3:3:9:95,9,0	0/0:1,0:1:3:0,3,31	1/1:0,7:7:21:219,21,0	0/0:2,0:2:6:0,6,59	0/0:8,0:8:18:0,18,212	0/0:2,0:2:6:0,6,61	1/1:0,2:2:6:59,6,0	./.:.:.:.:.	./.:.:.:.:.	0/0:1,0:1:3:0,3,32	0/0:3,0:3:6:0,6,78	0/0:4,0:4:12:0,12,119	1/1:0,4:4:12:120,12,0	0/0:4,0:4:12:0,12,122	0/0:5,0:5:15:0,15,155	0/0:8,0:8:21:0,21,224	1/1:0,4:4:12:127,12,0	1/1:0,6:6:18:177,18,0	0/0:3,0:3:9:0,9,99	0/0:5,0:5:15:0,15,159	1/1:0,4:4:12:114,12,0	./.:.:.:.:.	1/1:0,5:5:15:161,15,0	1/1:0,2:2:6:62,6,0	1/1:0,2:2:6:62,6,0	0/1:2,1:3:21:21,0,48	1/1:0,6:6:18:175,18,0	1/1:0,4:4:12:123,12,0	1/1:0,3:3:9:97,9,0	0/0:3,0:3:9:0,9,87	1/1:0,2:2:6:58,6,0	1/1:0,7:7:21:227,21,0	./.:.:.:.:.	1/1:0,1:1:3:29,3,0	1/1:0,3:3:9:92,9,0	./.:.:.:.:.	1/1:0,3:3:9:86,9,0	1/1:0,4:4:12:124,12,0	0/0:6,0:6:18:0,18,184	0/1:2,3:5:50:82,0,50	1/1:0,5:5:15:148,15,0	1/1:0,6:6:18:181,18,0	0/1:2,3:5:52:83,0,52	1/1:0,6:6:18:175,18,0	1/1:0,10:10:30:304,30,0	1/1:0,1:1:3:33,3,0	1/1:0,1:1:3:31,3,0	1/1:0,4:4:12:124,12,0	1/1:0,4:4:12:126,12,0	0/0:8,0:8:24:0,24,252	0/0:3,0:3:6:0,6,77	0/1:1,7:8:7:192,0,7	0/0:4,0:4:12:0,12,118	0/0:4,0:4:12:0,12,123	1/1:0,1:1:3:31,3,0	0/0:12,0:12:36:0,36,359	1/1:0,4:4:12:124,12,0	0/0:6,0:6:18:0,18,176	0/0:6,0:6:15:0,15,172	1/1:0,2:2:6:69,6,0	1/1:0,1:1:3:31,3,0	1/1:0,4:4:12:119,12,0	./.:.:.:.:.	1/1:0,9:9:18:223,18,0	1/1:0,3:3:9:86,9,0	./.:.:.:.:.	0/0:6,0:6:15:0,15,168	0/0:29,0:29:87:0,87,970
chr0	96200823	.	C	T	21692.6	.	AC=170;AF=0.634;AN=268;BaseQRankSum=0.818;DP=1110;Dels=0.00;FS=11.208;HaplotypeScore=0.0930;InbreedingCoeff=0.7397;MLEAC=171;MLEAF=0.638;MQ=59.10;MQ0=0;MQRankSum=0.414;QD=28.58;ReadPosRankSum=1.103	GT:AD:DP:GQ:PL	1/1:1,66:67:99:2124,198,0	1/1:0,28:28:78:833,78,0	1/1:0,12:12:30:323,30,0	1/1:0,37:37:99:1141,111,0	1/1:0,17:17:51:527,51,0	0/0:13,0:13:39:0,39,401	1/1:0,16:16:48:506,48,0	1/1:0,2:2:6:61,6,0	1/1:0,4:4:12:132,12,0	1/1:0,13:13:39:406,39,0	1/1:0,5:5:15:153,15,0	0/0:15,0:15:42:0,42,448	1/1:0,18:18:51:549,51,0	1/1:0,2:2:6:65,6,0	1/1:0,9:9:27:281,27,0	1/1:0,25:25:72:750,72,0	0/0:15,1:16:42:0,42,444	0/1:3,7:10:60:188,0,60	0/0:13,0:13:39:0,39,392	0/0:17,0:17:48:0,48,493	0/0:11,1:12:4:0,4,324	1/1:0,19:19:57:589,57,0	1/1:0,24:24:72:735,72,0	0/0:21,0:21:57:0,57,622	0/0:4,0:4:12:0,12,122	1/1:0,22:22:66:652,66,0	1/1:0,14:14:42:440,42,0	1/1:0,4:4:12:120,12,0	0/1:1,2:3:24:53,0,24	1/1:0,28:28:75:785,75,0	1/1:0,13:13:39:407,39,0	1/1:0,5:5:15:147,15,0	1/1:0,20:20:54:590,54,0	0/0:6,0:6:18:0,18,189	1/1:0,11:11:33:346,33,0	1/1:0,5:5:15:159,15,0	1/1:0,7:7:21:216,21,0	1/1:0,13:13:39:400,39,0	1/1:0,10:10:30:301,30,0	1/1:0,4:4:9:97,9,0	1/1:0,3:3:9:96,9,0	1/1:0,21:21:63:645,63,0	1/1:1,15:16:14:423,14,0	0/0:17,0:17:51:0,51,536	0/0:9,0:9:27:0,27,280	1/1:0,13:13:36:376,36,0	1/1:0,8:8:24:249,24,0	0/0:7,0:7:21:0,21,219	0/0:2,0:2:6:0,6,65	1/1:0,3:3:9:89,9,0	1/1:0,2:2:6:63,6,0	1/1:0,4:4:12:122,12,0	1/1:0,8:8:24:247,24,0	1/1:0,1:1:3:34,3,0	0/0:1,0:1:3:0,3,31	0/0:8,0:8:24:0,24,247	0/0:5,0:5:12:0,12,136	0/0:3,0:3:9:0,9,96	0/0:3,0:3:9:0,9,89	0/1:3,5:8:68:134,0,68	1/1:0,2:2:6:61,6,0	1/1:0,2:2:6:59,6,0	0/0:8,0:8:24:0,24,248	1/1:0,3:3:6:67,6,0	1/1:0,7:7:21:217,21,0	1/1:0,5:5:15:155,15,0	1/1:0,2:2:6:65,6,0	1/1:0,10:10:24:274,24,0	1/1:0,4:4:12:124,12,0	0/1:1,6:7:10:163,0,10	./.:.:.:.:.	1/1:0,5:5:15:156,15,0	0/0:4,0:4:12:0,12,128	0/0:5,0:5:15:0,15,161	0/0:9,0:9:27:0,27,281	1/1:0,1:1:3:32,3,0	0/0:3,0:3:9:0,9,93	1/1:0,2:2:6:63,6,0	0/0:1,0:1:3:0,3,32	0/0:8,0:8:21:0,21,232	0/0:4,0:4:12:0,12,124	1/1:0,2:2:6:59,6,0	0/0:4,0:4:12:0,12,128	0/0:3,0:3:9:0,9,90	0/0:7,0:7:21:0,21,216	0/0:3,0:3:9:0,9,87	1/1:0,2:2:6:57,6,0	0/0:10,0:10:30:0,30,295	0/0:3,0:3:9:0,9,91	1/1:0,9:9:27:281,27,0	0/0:4,0:4:12:0,12,125	1/1:0,2:2:6:54,6,0	1/1:0,3:3:9:95,9,0	1/1:0,2:2:6:65,6,0	./.:.:.:.:.	1/1:0,5:5:15:153,15,0	0/1:3,4:7:71:99,0,71	./.:.:.:.:.	0/0:1,0:1:3:0,3,30	1/1:0,1:1:3:31,3,0	1/1:0,9:9:27:280,27,0	1/1:0,2:2:6:61,6,0	1/1:0,6:6:18:185,18,0	1/1:0,5:5:15:161,15,0	1/1:0,4:4:12:123,12,0	1/1:0,5:5:15:156,15,0	1/1:0,7:7:21:202,21,0	0/0:12,0:12:36:0,36,367	1/1:0,2:2:6:65,6,0	1/1:0,12:12:36:349,36,0	0/0:7,1:8:18:0,18,194	1/1:0,2:2:6:66,6,0	1/1:0,3:3:9:92,9,0	1/1:0,8:8:24:241,24,0	1/1:0,5:5:15:159,15,0	1/1:0,3:3:9:92,9,0	1/1:0,3:3:9:94,9,0	1/1:0,9:9:27:275,27,0	0/0:5,0:5:15:0,15,159	0/0:3,0:3:9:0,9,97	0/1:2,5:7:42:132,0,42	0/0:2,0:2:6:0,6,62	0/0:6,0:6:18:0,18,186	1/1:0,2:2:6:58,6,0	0/0:6,0:6:18:0,18,186	1/1:0,3:3:9:98,9,0	0/0:14,0:14:33:0,33,382	0/0:1,0:1:3:0,3,30	1/1:0,1:1:3:31,3,0	1/1:0,8:8:15:198,15,0	1/1:0,4:4:6:75,6,0	0/0:4,0:4:6:0,6,89	1/1:0,4:4:9:104,9,0	1/1:0,2:2:3:45,3,0	1/1:0,6:6:9:134,9,0	0/0:6,0:7:12:0,12,152	0/0:34,0:34:99:0,102,1120
chr0	96200992	.	T	A	18450.5	.	AC=167;AF=0.647;AN=258;BaseQRankSum=3.035;DP=924;Dels=0.00;FS=4.421;HaplotypeScore=0.1240;InbreedingCoeff=0.7451;MLEAC=170;MLEAF=0.659;MQ=59.42;MQ0=0;MQRankSum=-0.507;QD=29.29;ReadPosRankSum=0.907	GT:AD:DP:GQ:PL	1/1:0,66:66:99:2106,198,0	1/1:0,18:18:54:563,54,0	1/1:0,15:15:45:470,45,0	1/1:0,28:28:81:880,81,0	1/1:0,17:17:48:509,48,0	0/0:12,0:12:33:0,33,347	1/1:0,16:16:45:479,45,0	1/1:0,3:3:9:96,9,0	1/1:0,1:1:3:31,3,0	1/1:0,14:14:42:436,42,0	1/1:0,4:4:12:126,12,0	0/0:13,0:13:39:0,39,396	1/1:0,12:12:36:385,36,0	0/0:2,0:2:6:0,6,65	1/1:0,13:13:39:420,39,0	1/1:0,13:13:39:409,39,0	0/0:17,0:17:45:0,45,501	1/1:0,4:4:12:126,12,0	0/0:16,0:16:45:0,45,470	0/0:14,0:14:39:0,39,391	0/0:5,0:5:15:0,15,158	1/1:0,13:13:39:398,39,0	1/1:0,14:14:39:423,39,0	0/0:18,0:18:51:0,51,548	0/0:4,0:4:12:0,12,126	1/1:0,16:16:48:489,48,0	1/1:0,12:12:36:377,36,0	1/1:0,3:3:9:103,9,0	0/1:1,1:2:25:27,0,25	1/1:0,16:16:45:480,45,0	1/1:0,6:6:18:192,18,0	1/1:0,6:6:18:198,18,0	1/1:0,16:16:45:481,45,0	0/0:3,0:3:9:0,9,99	1/1:0,12:12:33:345,33,0	1/1:0,4:4:12:123,12,0	1/1:0,20:20:60:631,60,0	1/1:0,17:17:45:491,45,0	1/1:0,11:11:33:346,33,0	1/1:0,4:4:12:129,12,0	1/1:0,2:2:6:66,6,0	1/1:0,6:6:18:186,18,0	1/1:0,17:17:51:528,51,0	0/0:17,0:17:51:0,51,529	0/0:19,0:19:51:0,51,546	1/1:0,18:18:51:551,51,0	1/1:0,8:8:24:252,24,0	0/1:5,3:8:83:83,0,135	0/0:1,0:1:3:0,3,31	1/1:0,1:1:3:32,3,0	./.:.:.:.:.	1/1:0,1:1:3:31,3,0	1/1:0,6:6:18:193,18,0	./.:.:.:.:.	0/0:7,0:7:21:0,21,201	0/0:6,0:6:18:0,18,188	0/0:3,0:3:9:0,9,89	0/0:7,0:7:21:0,21,200	0/0:1,0:1:3:0,3,31	1/1:0,3:3:9:99,9,0	1/1:0,1:1:3:32,3,0	./.:.:.:.:.	0/0:5,0:5:15:0,15,158	1/1:0,2:2:6:64,6,0	1/1:0,4:4:12:122,12,0	1/1:0,3:3:9:94,9,0	1/1:0,2:2:6:67,6,0	1/1:0,9:9:27:285,27,0	1/1:0,4:4:12:129,12,0	1/1:0,2:2:6:63,6,0	0/0:1,0:1:3:0,3,30	1/1:0,1:1:3:32,3,0	0/0:3,0:3:9:0,9,90	0/0:6,0:6:18:0,18,184	0/0:5,0:5:15:0,15,152	./.:.:.:.:.	0/0:4,0:4:12:0,12,126	1/1:0,1:1:3:32,3,0	0/0:1,0:1:3:0,3,31	0/0:13,0:13:33:0,33,374	./.:.:.:.:.	./.:.:.:.:.	0/0:3,0:3:9:0,9,95	0/0:3,0:3:6:0,6,63	0/0:4,0:4:12:0,12,120	0/0:6,0:6:18:0,18,193	1/1:0,3:3:9:96,9,0	0/0:2,0:2:6:0,6,65	0/0:1,0:1:3:0,3,32	1/1:0,4:4:12:125,12,0	0/0:3,0:3:6:0,6,76	1/1:0,3:3:9:95,9,0	1/1:0,3:3:9:92,9,0	1/1:0,3:3:9:92,9,0	./.:.:.:.:.	1/1:0,2:2:6:67,6,0	0/1:3,2:5:46:46,0,77	1/1:0,4:4:12:126,12,0	0/0:3,0:3:9:0,9,96	1/1:0,1:1:3:31,3,0	1/1:0,9:9:27:286,27,0	1/1:0,1:1:3:32,3,0	1/1:0,5:5:15:156,15,0	1/1:0,3:3:9:91,9,0	1/1:0,3:3:6:76,6,0	1/1:0,3:3:9:97,9,0	1/1:0,5:5:15:152,15,0	0/0:7,0:7:21:0,21,217	1/1:0,3:3:9:93,9,0	1/1:0,5:5:15:154,15,0	1/1:0,4:4:12:116,12,0	1/1:0,3:3:9:97,9,0	1/1:0,9:9:27:280,27,0	1/1:0,2:2:6:55,6,0	1/1:0,3:3:9:97,9,0	1/1:0,5:5:15:160,15,0	1/1:0,2:2:6:68,6,0	1/1:0,4:4:12:120,12,0	0/0:1,0:1:3:0,3,31	0/0:2,0:2:6:0,6,62	1/1:0,5:5:15:157,15,0	0/0:2,0:2:6:0,6,63	0/0:5,0:5:15:0,15,151	1/1:0,5:5:15:154,15,0	0/0:2,0:2:6:0,6,60	1/1:0,2:2:6:63,6,0	0/0:4,0:4:12:0,12,120	0/0:5,0:5:15:0,15,156	1/1:0,4:4:9:105,9,0	1/1:0,7:7:12:166,12,0	1/1:0,5:5:9:121,9,0	./.:.:.:.:.	1/1:0,4:4:6:76,6,0	1/1:0,4:4:6:89,6,0	1/1:0,2:2:3:32,3,0	0/0:10,0:10:15:0,15,223	0/0:28,0:28:84:0,84,936
chr0	96201068	.	A	C	3313.55	.	AC=15;AF=0.056;AN=268;BaseQRankSum=-0.847;DP=1089;Dels=0.00;FS=3.739;HaplotypeScore=0.1067;InbreedingCoeff=0.4788;MLEAC=15;MLEAF=0.056;MQ=59.64;MQ0=0;MQRankSum=0.155;QD=27.16;ReadPosRankSum=-1.031	GT:AD:DP:GQ:PL	1/1:0,62:62:99:1887,186,0	0/0:25,0:25:66:0,66,713	0/0:20,0:20:60:0,60,607	0/0:33,0:33:96:0,96,989	0/0:14,0:14:42:0,42,413	0/0:17,0:17:51:0,51,515	0/0:20,0:20:60:0,60,592	0/0:1,0:1:3:0,3,32	0/0:4,0:4:12:0,12,128	0/0:14,0:14:42:0,42,428	0/0:4,0:4:12:0,12,126	0/0:18,0:18:54:0,54,533	0/0:16,0:16:45:0,45,470	0/0:2,0:2:6:0,6,65	0/0:20,0:20:60:0,60,612	0/0:18,0:18:54:0,54,545	0/0:20,0:20:57:0,57,587	0/1:3,2:5:47:47,0,78	0/0:15,0:15:39:0,39,421	0/0:20,0:20:51:0,51,557	0/0:7,0:7:21:0,21,225	0/0:12,0:12:36:0,36,353	0/0:24,0:24:69:0,69,720	0/0:18,0:18:54:0,54,550	0/0:3,0:3:9:0,9,99	0/0:25,0:25:75:0,75,745	1/1:0,14:14:39:402,39,0	0/0:6,0:6:18:0,18,193	0/0:6,0:6:18:0,18,192	0/0:30,0:30:87:0,87,878	0/0:2,0:2:6:0,6,65	0/0:5,0:5:15:0,15,162	0/0:19,0:19:54:0,54,559	0/0:4,0:4:12:0,12,122	1/1:0,12:12:33:355,33,0	0/0:4,0:4:12:0,12,124	0/0:15,0:15:45:0,45,459	0/0:13,0:13:39:0,39,380	0/0:16,0:16:48:0,48,485	0/0:4,0:4:12:0,12,121	0/0:5,0:5:15:0,15,158	0/0:20,0:20:57:0,57,589	0/0:13,0:13:36:0,36,383	0/0:24,0:24:72:0,72,711	0/0:15,0:15:45:0,45,461	0/0:17,0:17:51:0,51,508	0/0:14,0:14:39:0,39,412	0/0:2,0:2:6:0,6,67	0/0:1,0:1:3:0,3,32	0/0:4,0:4:12:0,12,117	0/0:2,0:2:6:0,6,57	0/0:6,0:6:18:0,18,181	0/0:5,0:5:15:0,15,138	0/0:2,0:2:6:0,6,59	0/0:3,0:3:9:0,9,91	0/0:5,0:5:15:0,15,158	0/0:1,0:1:3:0,3,30	0/0:5,0:5:15:0,15,154	0/0:2,0:2:6:0,6,62	0/0:9,0:9:27:0,27,271	0/0:1,0:1:3:0,3,32	0/0:1,0:1:3:0,3,29	0/0:10,0:10:30:0,30,300	0/0:2,0:2:6:0,6,62	0/0:4,0:4:12:0,12,123	0/0:4,0:4:12:0,12,118	0/0:1,0:1:3:0,3,33	1/1:0,11:11:33:323,33,0	1/1:0,7:7:21:208,21,0	0/0:4,0:4:12:0,12,118	0/0:2,0:2:6:0,6,59	0/0:6,0:6:18:0,18,181	0/0:2,0:2:6:0,6,61	0/0:5,0:5:15:0,15,153	0/0:8,0:8:24:0,24,241	0/0:6,0:6:15:0,15,163	0/0:9,0:9:24:0,24,263	0/0:3,0:3:9:0,9,93	0/0:1,0:1:3:0,3,33	0/0:8,0:8:24:0,24,235	0/0:3,0:3:6:0,6,74	./.:.:.:.:.	0/0:6,0:6:18:0,18,189	0/0:2,0:2:6:0,6,59	0/0:5,0:5:15:0,15,150	0/0:1,0:1:3:0,3,32	0/0:6,0:6:18:0,18,178	0/0:6,0:6:18:0,18,182	0/0:3,0:3:9:0,9,91	0/0:2,0:2:6:0,6,60	0/0:3,0:3:9:0,9,95	0/0:6,0:6:18:0,18,186	0/0:3,0:3:9:0,9,89	0/0:1,0:1:3:0,3,31	./.:.:.:.:.	0/0:3,0:3:9:0,9,95	0/0:7,0:7:21:0,21,210	0/0:2,0:2:6:0,6,59	./.:.:.:.:.	0/0:1,0:1:3:0,3,31	0/0:6,0:6:18:0,18,185	0/0:6,0:6:18:0,18,181	0/0:8,0:8:24:0,24,237	0/0:3,0:3:9:0,9,93	0/0:8,0:8:24:0,24,249	0/0:1,0:1:3:0,3,30	0/0:6,0:6:18:0,18,186	0/0:6,0:6:18:0,18,178	0/0:4,0:4:12:0,12,126	0/0:7,0:7:21:0,21,205	0/0:4,0:4:12:0,12,121	0/0:4,0:4:12:0,12,133	1/1:0,9:9:27:271,27,0	1/1:0,2:2:6:62,6,0	0/0:5,0:5:15:0,15,148	0/0:5,0:5:15:0,15,151	0/0:3,0:3:9:0,9,88	0/0:4,0:4:12:0,12,120	0/0:6,0:6:18:0,18,172	0/0:2,0:2:6:0,6,58	0/0:5,0:5:15:0,15,148	0/0:6,0:6:18:0,18,178	0/0:5,0:5:15:0,15,148	0/0:4,0:4:12:0,12,121	0/0:4,0:4:12:0,12,118	0/0:4,0:4:12:0,12,122	0/0:6,0:6:18:0,18,176	0/0:3,0:3:9:0,9,92	0/0:1,0:1:3:0,3,31	0/0:6,0:6:9:0,9,134	0/0:5,0:5:9:0,9,120	0/0:2,0:2:3:0,3,45	0/0:6,0:6:9:0,9,134	0/0:2,0:2:3:0,3,45	0/0:2,0:2:3:0,3,45	0/0:9,0:9:15:0,15,210	0/0:23,0:23:66:0,66,729
chr0	96201242	.	A	G	11949.7	.	AC=108;AF=0.412;AN=262;BaseQRankSum=-4.549;DP=1036;Dels=0.00;FS=3.590;HaplotypeScore=0.0650;InbreedingCoeff=0.7297;MLEAC=110;MLEAF=0.420;MQ=59.55;MQ0=0;MQRankSum=-1.344;QD=26.61;ReadPosRankSum=-1.157	GT:AD:DP:GQ:PL	0/0:55,0:55:99:0,165,1754	1/1:0,18:18:54:533,54,0	0/0:24,0:24:72:0,72,745	1/1:0,32:32:96:961,96,0	1/1:0,7:7:21:216,21,0	0/0:18,0:18:51:0,51,529	1/1:0,22:22:66:646,66,0	1/1:0,5:5:15:153,15,0	0/0:1,0:1:3:0,3,30	1/1:0,14:14:39:413,39,0	./.:.:.:.:.	0/0:16,0:16:48:0,48,508	1/1:0,8:8:24:241,24,0	./.:.:.:.:.	1/1:0,14:14:42:424,42,0	1/1:0,21:21:60:609,60,0	0/0:26,0:26:78:0,78,809	0/0:2,0:2:6:0,6,65	0/0:8,0:8:24:0,24,245	0/0:14,0:14:39:0,39,403	0/0:7,0:7:21:0,21,228	0/0:17,0:17:45:0,45,490	0/0:26,0:26:78:0,78,789	0/0:13,0:13:39:0,39,395	0/0:5,0:5:15:0,15,164	1/1:0,17:17:51:504,51,0	0/0:18,0:18:48:0,48,516	0/1:1,3:4:20:68,0,20	./.:.:.:.:.	1/1:0,31:31:90:911,90,0	1/1:0,5:5:9:94,9,0	1/1:0,2:2:3:31,3,0	1/1:0,18:18:51:524,51,0	0/0:3,0:3:9:0,9,98	0/0:18,0:18:54:0,54,539	1/1:0,3:3:9:96,9,0	1/1:0,22:22:57:611,57,0	1/1:0,12:12:30:314,30,0	1/1:0,12:12:36:366,36,0	./.:.:.:.:.	1/1:0,4:4:12:130,12,0	1/1:0,12:13:36:370,36,0	1/1:0,12:12:30:327,30,0	0/0:32,0:32:90:0,90,941	0/0:17,0:17:51:0,51,516	0/0:27,0:27:66:0,66,760	0/0:10,0:10:30:0,30,314	0/0:7,0:7:18:0,18,194	0/0:1,0:1:3:0,3,32	1/1:0,7:7:21:214,21,0	1/1:0,2:2:6:63,6,0	1/1:0,1:1:3:30,3,0	1/1:0,1:1:3:31,3,0	1/1:0,4:4:12:118,12,0	0/0:7,0:7:21:0,21,225	0/0:2,0:2:6:0,6,62	0/0:3,0:3:9:0,9,89	0/0:4,0:4:12:0,12,113	0/0:1,0:1:3:0,3,29	0/1:2,3:5:46:75,0,46	1/1:0,1:1:3:30,3,0	1/1:0,3:3:9:95,9,0	0/0:12,0:12:36:0,36,360	1/1:0,5:5:15:148,15,0	1/1:0,4:4:12:121,12,0	1/1:0,3:3:9:89,9,0	1/1:0,4:4:12:121,12,0	0/0:6,0:6:18:0,18,185	0/0:4,0:4:9:0,9,105	1/1:0,2:2:6:62,6,0	0/0:1,0:1:3:0,3,31	1/1:0,3:3:9:89,9,0	0/0:1,0:1:3:0,3,28	0/0:2,0:2:6:0,6,61	0/0:7,0:7:21:0,21,207	1/1:0,4:4:12:118,12,0	0/0:2,0:2:6:0,6,62	0/0:5,0:5:15:0,15,156	0/0:1,0:1:3:0,3,30	0/0:2,0:2:6:0,6,57	0/0:4,0:4:12:0,12,122	./.:.:.:.:.	0/0:3,0:3:9:0,9,97	0/0:4,0:4:12:0,12,120	0/0:2,0:2:6:0,6,63	0/0:3,0:3:9:0,9,93	1/1:0,7:7:21:214,21,0	0/0:2,0:2:6:0,6,63	0/0:5,0:5:15:0,15,156	1/1:0,3:3:9:83,9,0	0/0:2,0:2:6:0,6,59	1/1:0,4:4:9:106,9,0	1/1:0,3:3:9:92,9,0	1/1:0,2:2:6:65,6,0	0/0:1,0:1:3:0,3,31	1/1:0,2:2:6:58,6,0	0/1:4,1:5:15:15,0,107	1/1:0,4:4:12:119,12,0	0/0:3,0:3:9:0,9,93	1/1:0,3:3:9:91,9,0	1/1:0,7:7:21:223,21,0	1/1:0,5:5:15:146,15,0	1/1:0,4:4:12:118,12,0	0/0:4,0:4:9:0,9,104	0/0:1,0:1:3:0,3,32	0/0:3,0:3:9:0,9,95	1/1:0,6:6:18:180,18,0	0/0:8,0:8:24:0,24,241	0/1:2,5:7:40:127,0,40	1/1:0,5:5:15:144,15,0	0/1:3,5:8:68:112,0,68	0/1:2,5:7:40:127,0,40	0/0:4,0:4:12:0,12,121	0/0:7,0:7:21:0,21,218	1/1:0,11:11:33:324,33,0	1/1:0,7:7:21:206,21,0	1/1:0,4:4:12:120,12,0	0/0:2,0:2:6:0,6,61	0/0:6,0:6:18:0,18,191	0/0:3,0:3:9:0,9,90	0/0:6,0:6:18:0,18,181	0/0:5,0:5:15:0,15,156	0/0:10,0:10:30:0,30,314	0/0:3,0:3:9:0,9,96	0/0:4,0:4:12:0,12,121	0/0:1,0:1:3:0,3,30	0/0:7,0:7:21:0,21,203	0/0:8,0:8:24:0,24,250	0/0:5,0:5:15:0,15,150	0/0:8,0:8:12:0,12,179	0/0:5,1:6:9:0,9,119	0/0:2,0:2:3:0,3,45	./.:.:.:.:.	0/0:2,0:3:3:0,3,45	0/0:5,0:5:9:0,9,120	0/0:3,0:3:9:0,9,92	0/0:18,0:18:54:0,54,611
chr0	96203256	.	G	T	791.89	.	AC=16;AF=0.067;AN=240;BaseQRankSum=-3.409;DP=431;Dels=0.00;FS=5.579;HaplotypeScore=0.0358;InbreedingCoeff=0.3325;MLEAC=14;MLEAF=0.058;MQ=59.80;MQ0=0;MQRankSum=-1.025;QD=23.29;ReadPosRankSum=0.438	GT:AD:DP:GQ:PL	0/0:20,0:20:60:0,60,637	0/0:14,0:14:36:0,36,404	1/1:0,6:6:18:183,18,0	0/0:12,0:12:36:0,36,367	0/0:4,0:4:12:0,12,123	0/0:3,0:3:9:0,9,92	0/0:3,0:3:9:0,9,90	0/0:1,0:1:3:0,3,31	0/0:2,0:2:6:0,6,69	0/0:10,0:10:27:0,27,295	0/0:2,0:2:6:0,6,65	0/0:9,0:9:24:0,24,265	0/0:3,0:3:9:0,9,92	0/0:1,0:1:3:0,3,33	0/0:7,0:7:21:0,21,217	0/0:2,0:2:6:0,6,63	0/0:5,0:5:15:0,15,158	0/0:4,0:4:12:0,12,126	./.:.:.:.:.	0/0:1,0:1:3:0,3,31	./.:.:.:.:.	0/0:3,0:3:6:0,6,79	0/0:5,0:5:12:0,12,139	0/0:5,0:5:15:0,15,159	./.:.:.:.:.	1/1:0,4:4:12:121,12,0	0/0:15,0:15:45:0,45,460	0/0:1,0:1:3:0,3,35	0/0:1,0:1:3:0,3,31	0/0:6,0:6:15:0,15,168	0/0:4,0:4:12:0,12,130	0/0:4,0:4:12:0,12,140	0/0:11,0:11:27:0,27,305	0/0:2,0:2:6:0,6,69	1/1:0,6:6:18:182,18,0	0/0:1,0:1:3:0,3,34	0/0:9,0:9:24:0,24,263	0/0:3,0:3:9:0,9,91	0/0:1,0:1:3:0,3,34	0/0:2,0:2:6:0,6,65	0/0:2,0:2:6:0,6,67	0/0:3,0:3:9:0,9,97	0/0:6,0:6:18:0,18,182	1/1:0,3:3:9:92,9,0	0/0:1,0:1:3:0,3,32	0/0:4,0:4:12:0,12,124	1/1:0,7:7:18:184,18,0	0/0:2,0:2:6:0,6,59	./.:.:.:.:.	0/0:4,0:4:12:0,12,126	0/0:2,0:2:6:0,6,61	0/0:2,0:2:6:0,6,62	0/0:3,0:3:9:0,9,95	./.:.:.:.:.	1/1:0,1:1:3:30,3,0	0/0:2,0:2:6:0,6,68	./.:.:.:.:.	0/0:3,0:3:9:0,9,97	0/0:1,0:1:3:0,3,32	1/1:0,5:5:15:155,15,0	0/0:4,0:4:9:0,9,92	0/0:4,0:4:12:0,12,120	0/0:1,0:1:3:0,3,32	0/0:3,0:3:9:0,9,94	0/0:3,0:3:9:0,9,93	0/0:3,0:3:9:0,9,94	0/0:2,0:2:6:0,6,65	0/0:6,0:6:18:0,18,187	0/0:2,0:2:6:0,6,62	0/0:2,0:2:6:0,6,67	./.:.:.:.:.	0/0:4,0:4:12:0,12,125	0/0:2,0:2:6:0,6,65	0/0:3,0:3:9:0,9,90	0/0:1,0:1:3:0,3,30	0/0:2,0:2:6:0,6,63	./.:.:.:.:.	0/0:2,0:2:6:0,6,61	0/0:1,0:1:3:0,3,32	0/0:2,0:2:6:0,6,67	0/0:2,0:2:6:0,6,61	1/1:0,2:2:6:57,6,0	0/0:2,0:2:6:0,6,67	0/0:1,0:1:3:0,3,32	0/0:3,0:3:9:0,9,92	0/0:3,0:3:9:0,9,102	0/0:2,0:2:6:0,6,61	0/0:3,0:3:6:0,6,67	0/0:1,0:1:3:0,3,31	0/0:3,0:3:9:0,9,97	0/0:1,0:1:3:0,3,32	0/0:2,0:2:6:0,6,61	0/0:2,0:2:6:0,6,62	0/0:2,0:2:6:0,6,63	./.:.:.:.:.	0/0:2,0:2:6:0,6,63	0/0:5,0:5:15:0,15,158	0/0:5,0:5:15:0,15,145	./.:.:.:.:.	./.:.:.:.:.	0/0:5,0:5:15:0,15,163	./.:.:.:.:.	0/0:2,0:2:6:0,6,63	0/0:2,0:2:6:0,6,61	0/0:2,0:2:6:0,6,61	./.:.:.:.:.	0/0:2,0:2:6:0,6,65	0/0:2,0:2:6:0,6,63	0/0:1,0:1:3:0,3,33	0/0:1,0:1:3:0,3,31	0/0:6,0:6:15:0,15,167	0/0:1,0:1:3:0,3,34	0/0:3,0:3:9:0,9,93	./.:.:.:.:.	0/0:3,0:3:9:0,9,93	0/0:4,0:4:12:0,12,124	0/0:1,0:1:3:0,3,31	0/0:4,0:4:9:0,9,105	0/0:2,0:2:6:0,6,60	0/0:2,0:2:6:0,6,59	0/0:2,0:2:6:0,6,61	0/0:3,0:3:9:0,9,97	0/0:1,0:1:3:0,3,32	0/0:3,0:3:9:0,9,92	0/0:2,0:2:6:0,6,61	0/0:3,0:3:6:0,6,75	0/0:5,0:5:15:0,15,153	0/0:3,0:3:6:0,6,76	./.:.:.:.:.	0/0:2,0:2:3:0,3,45	0/0:3,0:3:6:0,6,75	0/0:2,0:2:3:0,3,45	./.:.:.:.:.	0/0:1,0:1:3:0,3,32	./.:.:.:.:.	0/0:2,0:2:6:0,6,59	0/0:25,0:25:75:0,75,847
chr0	96203438	.	G	A	3193.15	.	AC=29;AF=0.108;AN=268;BaseQRankSum=1.123;DP=1115;Dels=0.00;FS=12.296;HaplotypeScore=0.0566;InbreedingCoeff=0.6424;MLEAC=26;MLEAF=0.097;MQ=59.76;MQ0=0;MQRankSum=0.141;QD=25.75;ReadPosRankSum=1.134	GT:AD:DP:GQ:PL	0/0:63,0:63:99:0,189,2010	0/0:23,0:23:63:0,63,666	0/0:22,0:22:66:0,66,676	0/0:45,0:45:99:0,135,1396	0/0:12,0:12:36:0,36,379	0/0:14,0:14:42:0,42,435	0/0:22,0:22:66:0,66,672	0/0:4,0:4:12:0,12,120	0/0:2,0:2:6:0,6,60	0/0:21,0:21:63:0,63,640	0/0:3,0:3:9:0,9,95	0/0:17,0:17:51:0,51,538	0/0:19,0:19:54:0,54,577	0/0:1,0:1:3:0,3,33	0/0:28,0:28:75:0,75,830	0/0:22,0:22:66:0,66,689	0/0:14,0:14:42:0,42,415	0/0:5,0:5:15:0,15,164	0/0:19,0:19:57:0,57,599	0/0:11,0:11:33:0,33,336	0/0:2,0:2:6:0,6,62	0/0:33,0:33:93:0,93,981	0/0:20,0:20:54:0,54,583	0/0:25,0:25:75:0,75,790	0/0:2,0:2:6:0,6,67	0/0:32,0:32:96:0,96,985	0/0:14,0:14:42:0,42,433	1/1:0,4:4:12:125,12,0	1/1:0,6:6:18:193,18,0	1/1:0,16:16:48:474,48,0	1/1:0,3:3:9:95,9,0	1/1:0,5:5:15:163,15,0	1/1:0,30:30:90:892,90,0	0/0:3,0:3:9:0,9,97	0/0:20,0:20:57:0,57,610	0/0:3,0:3:6:0,6,66	0/0:17,0:17:51:0,51,520	0/0:10,0:10:30:0,30,322	1/1:0,18:18:54:535,54,0	0/0:2,0:2:6:0,6,69	1/1:0,3:3:9:93,9,0	0/0:15,0:15:45:0,45,463	0/0:17,0:17:48:0,48,519	0/0:16,0:16:45:0,45,485	0/0:10,0:10:30:0,30,316	0/0:16,0:16:48:0,48,506	0/0:14,0:14:42:0,42,428	0/0:3,0:3:9:0,9,100	0/0:1,0:1:3:0,3,32	0/0:7,0:7:18:0,18,195	0/0:2,0:2:6:0,6,59	0/0:5,0:5:15:0,15,150	0/0:7,0:7:21:0,21,220	0/0:4,0:4:12:0,12,122	0/0:3,0:3:9:0,9,92	0/0:3,0:3:9:0,9,98	0/0:6,0:6:18:0,18,184	0/0:7,0:7:21:0,21,217	0/0:6,0:6:18:0,18,195	0/0:4,0:4:12:0,12,126	0/0:3,0:3:9:0,9,92	0/0:4,0:4:12:0,12,123	0/0:8,0:8:24:0,24,250	0/0:4,0:4:12:0,12,126	0/0:2,0:2:6:0,6,61	0/0:6,0:6:18:0,18,187	0/0:4,0:4:12:0,12,126	1/1:0,10:10:30:286,30,0	1/1:0,2:2:6:57,6,0	0/0:2,0:2:6:0,6,57	./.:.:.:.:.	0/0:4,0:4:12:0,12,126	0/0:3,0:3:9:0,9,95	0/0:3,0:3:9:0,9,95	0/0:4,0:4:12:0,12,125	0/0:3,0:3:9:0,9,94	0/0:3,0:3:9:0,9,92	0/0:4,0:4:12:0,12,122	0/0:2,0:2:6:0,6,65	0/0:7,0:7:21:0,21,214	0/0:2,0:2:6:0,6,53	0/0:1,0:1:3:0,3,31	0/0:3,0:3:9:0,9,96	0/0:5,0:5:15:0,15,153	0/0:4,0:4:12:0,12,128	0/0:2,0:2:6:0,6,59	0/0:4,0:4:12:0,12,124	0/1:5,1:6:14:14,0,140	0/0:4,0:4:12:0,12,126	1/1:0,3:3:9:97,9,0	0/0:1,0:1:3:0,3,31	0/0:5,0:5:15:0,15,152	0/0:2,0:2:6:0,6,66	0/0:2,0:2:6:0,6,69	0/0:2,0:2:6:0,6,61	0/0:2,0:2:6:0,6,65	0/0:14,0:14:42:0,42,446	0/0:5,0:5:15:0,15,154	0/0:3,0:3:9:0,9,95	0/0:4,0:4:12:0,12,123	0/0:9,0:9:27:0,27,289	0/0:3,0:3:9:0,9,92	0/0:7,0:7:21:0,21,220	0/0:7,0:7:21:0,21,214	0/0:2,0:2:6:0,6,61	0/0:7,0:7:21:0,21,217	0/0:4,0:4:12:0,12,131	0/0:5,0:5:15:0,15,154	0/0:4,0:4:12:0,12,128	0/0:8,0:8:21:0,21,217	0/0:5,0:5:9:0,9,110	0/0:4,0:4:12:0,12,133	0/0:8,0:8:24:0,24,246	1/1:0,8:8:24:238,24,0	1/1:0,5:5:15:149,15,0	0/0:4,0:4:12:0,12,124	1/1:0,5:5:15:143,15,0	0/0:7,0:7:21:0,21,219	0/0:1,0:1:3:0,3,31	0/0:3,0:3:9:0,9,92	0/0:10,0:10:30:0,30,306	0/0:4,0:4:12:0,12,126	0/0:4,0:4:12:0,12,126	0/0:2,0:2:6:0,6,67	0/0:1,0:1:3:0,3,32	0/0:7,0:7:21:0,21,221	0/0:8,0:8:24:0,24,251	0/0:4,0:4:12:0,12,125	0/0:4,0:4:12:0,12,126	./.:.:.:.:.	0/0:2,0:2:6:0,6,62	./.:.:.:.:.	0/0:4,0:4:6:0,6,89	0/0:2,0:2:3:0,3,45	0/0:2,0:2:3:0,3,45	0/0:2,0:2:3:0,3,45	0/0:20,0:20:60:0,60,650
chr0	96204580	.	G	C	2791.74	.	AC=19;AF=0.074;AN=256;BaseQRankSum=-2.038;DP=1035;Dels=0.00;FS=0.377;HaplotypeScore=0.2515;InbreedingCoeff=0.5451;MLEAC=18;MLEAF=0.070;MQ=58.87;MQ0=0;MQRankSum=-1.669;QD=24.93;ReadPosRankSum=-0.950	GT:AD:DP:GQ:PL	0/0:74,0:74:99:0,222,2244	0/0:23,0:23:63:0,63,673	1/1:0,13:14:36:364,36,0	0/0:34,0:34:99:0,102,1040	0/0:13,0:13:39:0,39,384	0/0:16,0:16:48:0,48,489	0/0:18,0:18:48:0,48,496	0/0:1,0:1:3:0,3,31	./.:.:.:.:.	0/0:16,0:16:48:0,48,481	0/0:3,0:3:9:0,9,98	0/0:22,0:22:63:0,63,651	0/0:7,0:7:18:0,18,199	0/0:5,0:5:15:0,15,148	0/0:25,0:25:69:0,69,727	0/0:22,0:22:66:0,66,660	0/0:25,0:25:75:0,75,750	0/0:4,0:4:12:0,12,128	1/1:0,15:15:42:439,42,0	0/0:6,0:6:18:0,18,173	0/0:3,0:3:9:0,9,95	0/0:23,0:23:69:0,69,681	0/0:21,0:21:60:0,60,630	0/0:18,0:18:54:0,54,539	0/0:6,0:6:18:0,18,185	1/1:0,13:13:39:386,39,0	0/0:8,0:8:24:0,24,247	0/0:3,0:3:9:0,9,99	0/0:2,0:2:6:0,6,67	0/0:22,0:22:66:0,66,671	0/0:12,0:12:33:0,33,349	0/0:3,0:3:9:0,9,97	0/0:27,0:27:81:0,81,815	0/0:4,0:4:12:0,12,124	1/1:0,23:23:69:703,69,0	0/0:3,0:3:9:0,9,91	0/0:25,0:25:63:0,63,701	0/0:7,0:7:21:0,21,206	0/0:7,0:7:21:0,21,211	./.:.:.:.:.	0/0:7,0:7:21:0,21,226	0/0:16,0:16:48:0,48,480	0/0:14,0:14:42:0,42,426	1/1:0,20:20:54:565,54,0	0/0:15,0:15:45:0,45,455	0/0:20,0:20:60:0,60,604	1/1:0,9:9:27:273,27,0	0/0:2,0:2:6:0,6,63	0/0:1,0:1:3:0,3,31	0/0:4,0:4:12:0,12,122	0/0:2,0:2:6:0,6,67	0/0:3,0:3:9:0,9,97	0/0:7,0:7:21:0,21,211	0/0:8,0:8:24:0,24,250	1/1:0,6:6:18:177,18,0	0/0:4,0:4:12:0,12,122	0/0:3,0:3:6:0,6,74	0/0:7,0:7:21:0,21,215	0/0:7,0:7:21:0,21,222	1/1:0,3:3:9:90,9,0	0/0:5,0:5:15:0,15,154	0/0:1,0:1:3:0,3,29	0/0:6,0:6:15:0,15,170	0/0:6,0:6:18:0,18,183	./.:.:.:.:.	0/0:3,0:3:9:0,9,89	./.:.:.:.:.	0/0:6,0:6:18:0,18,178	0/0:5,0:5:15:0,15,144	0/0:4,0:4:12:0,12,120	0/0:5,0:5:15:0,15,148	0/0:3,0:3:9:0,9,93	0/0:2,0:2:6:0,6,59	0/0:3,0:3:9:0,9,89	0/0:3,0:3:9:0,9,93	0/0:3,0:3:9:0,9,89	0/0:1,0:1:3:0,3,30	0/0:3,0:3:9:0,9,92	./.:.:.:.:.	0/0:4,0:4:9:0,9,105	0/0:3,0:3:9:0,9,94	1/1:0,2:2:6:60,6,0	0/1:6,1:7:9:9,0,161	0/0:1,0:1:3:0,3,32	0/0:1,0:1:3:0,3,29	0/0:4,0:4:12:0,12,123	0/0:5,0:5:12:0,12,134	0/0:8,0:8:24:0,24,245	0/0:2,0:2:6:0,6,59	0/0:4,0:4:12:0,12,125	0/0:4,0:4:12:0,12,115	0/0:5,0:5:15:0,15,153	0/0:6,0:6:18:0,18,184	0/0:1,0:1:3:0,3,30	0/0:2,0:2:6:0,6,63	0/0:1,0:1:3:0,3,28	0/0:7,1:8:21:0,21,216	0/0:2,0:2:6:0,6,61	0/0:1,0:1:3:0,3,31	0/0:3,0:3:9:0,9,86	0/0:7,0:7:21:0,21,208	0/0:3,0:3:9:0,9,94	0/0:5,0:5:15:0,15,148	0/0:2,0:2:6:0,6,51	0/0:3,0:3:9:0,9,93	0/0:7,0:7:18:0,18,200	0/0:6,0:6:18:0,18,185	0/0:10,0:10:30:0,30,296	0/0:4,0:4:12:0,12,126	0/0:3,0:3:9:0,9,83	0/0:7,0:7:18:0,18,188	0/0:4,0:4:12:0,12,126	0/0:2,0:2:6:0,6,61	0/0:5,0:5:15:0,15,149	0/0:2,0:2:6:0,6,61	0/0:1,0:1:3:0,3,27	0/0:2,0:2:6:0,6,60	0/0:7,0:7:21:0,21,206	0/0:1,0:1:3:0,3,30	0/0:2,0:2:6:0,6,59	0/0:9,0:9:24:0,24,261	0/0:2,0:2:6:0,6,65	0/0:4,0:4:9:0,9,97	0/0:5,0:5:15:0,15,149	0/0:3,0:3:9:0,9,89	0/0:3,0:3:9:0,9,92	0/0:4,0:4:12:0,12,120	0/0:3,0:3:9:0,9,86	0/0:2,0:2:6:0,6,64	./.:.:.:.:.	./.:.:.:.:.	0/0:8,0:8:15:0,15,193	./.:.:.:.:.	0/0:6,0:6:12:0,12,150	0/0:6,0:6:12:0,12,151	./.:.:.:.:.	0/0:33,0:33:99:0,99,1079
chr0	96213177	.	T	C	7832.52	.	AC=72;AF=0.277;AN=260;BaseQRankSum=4.704;DP=1028;Dels=0.00;FS=0.806;HaplotypeScore=0.1219;InbreedingCoeff=0.7282;MLEAC=71;MLEAF=0.273;MQ=59.66;MQ0=2;MQRankSum=-1.235;QD=26.20;ReadPosRankSum=-0.116	GT:AD:DP:GQ:PL	0/0:60,0:60:99:0,180,1893	0/0:17,0:17:48:0,48,501	0/0:20,0:20:60:0,60,624	0/0:44,0:44:99:0,132,1346	1/1:0,9:9:27:271,27,0	0/0:10,0:10:24:0,24,260	0/0:15,0:15:39:0,39,415	1/1:0,4:4:12:132,12,0	./.:.:.:.:.	0/0:18,0:18:54:0,54,540	0/0:3,0:3:9:0,9,94	0/0:10,0:10:30:0,30,312	1/1:0,10:10:30:323,30,0	0/0:2,0:2:6:0,6,63	1/1:0,23:23:69:734,69,0	1/1:0,21:21:57:623,57,0	1/1:0,21:21:63:652,63,0	0/0:1,0:1:3:0,3,31	0/0:6,0:6:18:0,18,183	0/0:17,0:17:48:0,48,490	0/0:5,0:5:15:0,15,160	0/0:21,0:21:60:0,60,618	0/0:25,0:25:69:0,69,741	0/0:19,0:19:57:0,57,570	0/0:5,0:5:15:0,15,160	0/1:7,12:19:99:314,0,168	0/0:12,0:12:36:0,36,373	1/1:0,7:7:21:227,21,0	1/1:0,3:3:9:102,9,0	1/1:0,24:24:69:741,69,0	1/1:0,7:7:18:198,18,0	1/1:0,3:3:9:100,9,0	1/1:0,18:18:51:546,51,0	1/1:0,2:2:6:63,6,0	0/0:10,0:10:30:0,30,304	0/0:4,0:4:9:0,9,95	0/0:13,0:13:39:0,39,415	0/0:15,0:15:45:0,45,449	1/1:0,11:11:33:337,33,0	0/0:8,0:8:24:0,24,260	0/1:7,3:10:70:70,0,188	1/1:0,14:14:39:425,39,0	0/0:21,0:21:57:0,57,613	0/0:17,0:17:51:0,51,537	0/0:17,0:17:48:0,48,512	0/0:19,0:19:57:0,57,582	0/0:15,0:15:39:0,39,429	0/1:5,1:6:15:15,0,141	1/1:0,3:3:9:97,9,0	0/0:3,0:3:9:0,9,92	0/0:4,0:4:12:0,12,120	0/0:2,0:2:6:0,6,63	0/0:9,0:9:27:0,27,275	0/0:4,0:4:12:0,12,122	0/0:5,0:5:15:0,15,157	0/0:6,0:6:18:0,18,186	0/0:7,0:7:18:0,18,199	0/0:3,0:3:9:0,9,87	0/0:4,0:4:12:0,12,117	0/0:5,0:5:15:0,15,153	1/1:0,4:4:12:128,12,0	./.:.:.:.:.	1/1:0,8:8:24:251,24,0	./.:.:.:.:.	0/0:1,0:1:3:0,3,30	1/1:0,7:7:21:211,21,0	0/0:1,0:1:3:0,3,29	1/1:0,5:5:15:154,15,0	1/1:0,6:6:18:185,18,0	0/0:1,0:1:3:0,3,31	0/0:2,0:2:6:0,6,65	0/0:4,0:4:12:0,12,121	0/0:1,0:1:3:0,3,32	0/0:6,0:6:18:0,18,192	0/0:5,0:5:15:0,15,157	0/0:4,0:4:12:0,12,124	0/0:4,0:4:12:0,12,124	0/0:4,0:4:12:0,12,127	0/0:1,0:1:3:0,3,31	0/0:6,0:6:12:0,12,152	0/0:2,0:2:6:0,6,64	0/0:1,0:1:3:0,3,31	0/0:6,0:6:18:0,18,192	0/0:4,0:4:12:0,12,130	0/0:5,0:5:15:0,15,155	0/0:4,0:4:12:0,12,123	1/1:0,3:3:9:101,9,0	0/0:6,0:6:18:0,18,186	1/1:0,5:5:12:141,12,0	0/0:3,0:3:9:0,9,91	1/1:0,2:2:6:67,6,0	0/0:4,0:4:12:0,12,122	1/1:0,1:1:3:34,3,0	1/1:0,4:4:12:127,12,0	1/1:0,1:1:3:32,3,0	1/1:0,4:4:12:126,12,0	1/1:0,6:6:18:184,18,0	./.:.:.:.:.	1/1:0,5:5:12:135,12,0	0/0:1,0:1:3:0,3,32	1/1:0,7:7:21:231,21,0	./.:.:.:.:.	0/1:5,1:6:12:12,0,138	0/0:3,0:3:9:0,9,96	0/0:1,0:1:3:0,3,29	0/0:4,0:4:9:0,9,97	0/0:2,0:2:6:0,6,67	0/0:5,0:5:15:0,15,154	0/0:3,0:3:9:0,9,86	0/0:9,0:9:27:0,27,267	0/0:15,0:15:45:0,45,459	0/0:3,0:3:9:0,9,89	0/0:5,0:5:15:0,15,153	1/1:0,5:5:15:165,15,0	1/1:0,2:2:6:67,6,0	1/1:0,3:3:9:97,9,0	0/0:2,0:2:6:0,6,63	0/0:4,0:4:6:0,6,75	0/0:2,0:2:3:0,3,45	0/0:2,0:2:6:0,6,60	0/0:4,0:4:12:0,12,128	0/0:2,0:2:6:0,6,60	0/0:9,0:9:27:0,27,263	0/0:3,0:3:9:0,9,89	0/0:7,0:7:21:0,21,211	0/0:2,0:2:6:0,6,63	0/0:3,0:3:9:0,9,92	0/0:6,0:6:18:0,18,189	0/0:2,0:2:6:0,6,63	./.:.:.:.:.	./.:.:.:.:.	0/0:12,0:12:21:0,21,285	0/0:2,0:2:3:0,3,45	0/0:4,0:4:6:0,6,89	0/0:4,0:4:9:0,9,107	0/0:6,0:6:9:0,9,134	0/0:26,0:26:78:0,78,860
chr0	96221095	.	C	G	1490.76	.	AC=15;AF=0.058;AN=258;BaseQRankSum=-0.260;DP=900;Dels=0.00;FS=0.000;HaplotypeScore=0.1325;InbreedingCoeff=0.3703;MLEAC=11;MLEAF=0.043;MQ=59.92;MQ0=0;MQRankSum=-0.949;QD=21.00;ReadPosRankSum=-2.087	GT:AD:DP:GQ:PL	0/0:58,0:58:99:0,174,1859	0/0:17,0:17:45:0,45,496	0/0:12,0:12:36:0,36,390	0/0:42,0:42:99:0,126,1325	0/0:13,0:13:39:0,39,415	0/0:8,0:8:24:0,24,261	0/0:10,0:10:30:0,30,314	0/0:2,0:2:6:0,6,65	0/0:5,0:5:15:0,15,153	0/0:14,0:14:39:0,39,425	0/0:1,0:1:3:0,3,32	0/0:13,0:13:39:0,39,415	0/0:11,0:11:33:0,33,353	./.:.:.:.:.	1/1:0,24:24:69:763,69,0	0/0:20,0:20:57:0,57,606	0/0:12,0:12:33:0,33,370	0/0:1,0:1:3:0,3,32	0/0:9,0:9:18:0,18,233	0/0:8,0:8:21:0,21,240	0/0:1,0:1:3:0,3,31	0/0:13,0:13:39:0,39,406	0/0:22,0:22:57:0,57,647	0/0:18,0:18:48:0,48,541	./.:.:.:.:.	0/1:9,12:21:99:327,0,226	0/0:14,0:14:42:0,42,449	0/0:2,0:2:6:0,6,65	0/0:4,0:4:12:0,12,117	0/0:14,0:14:39:0,39,428	0/0:1,0:1:3:0,3,33	0/0:3,0:3:9:0,9,98	0/0:14,0:14:36:0,36,406	0/0:3,0:3:9:0,9,98	0/0:14,0:14:42:0,42,438	0/0:2,0:2:6:0,6,63	0/0:17,0:17:51:0,51,549	0/0:5,0:5:15:0,15,162	0/0:17,0:17:45:0,45,502	0/0:2,0:2:6:0,6,63	0/0:4,0:4:12:0,12,136	0/0:8,0:8:24:0,24,248	0/0:15,0:15:42:0,42,463	0/0:15,0:15:39:0,39,447	0/0:22,0:22:66:0,66,696	0/0:17,0:17:42:0,42,482	0/0:7,0:7:21:0,21,225	0/0:3,0:3:9:0,9,94	./.:.:.:.:.	0/0:4,0:4:12:0,12,128	./.:.:.:.:.	0/0:2,0:2:6:0,6,65	0/0:5,0:5:15:0,15,166	0/0:3,0:3:9:0,9,100	0/0:4,0:4:12:0,12,124	0/0:2,0:2:6:0,6,66	0/0:3,0:3:9:0,9,97	0/0:4,0:4:12:0,12,130	0/0:1,0:1:3:0,3,32	0/0:3,0:3:9:0,9,97	0/0:1,0:1:3:0,3,32	0/0:3,0:3:9:0,9,95	0/0:5,0:5:15:0,15,158	0/0:5,0:5:15:0,15,161	0/0:2,0:2:6:0,6,63	1/1:0,5:5:15:160,15,0	0/0:3,0:3:9:0,9,94	0/0:6,0:6:18:0,18,192	0/0:4,0:4:12:0,12,128	0/0:1,0:1:3:0,3,32	0/0:2,0:2:6:0,6,61	0/0:2,0:2:6:0,6,61	./.:.:.:.:.	0/0:5,0:5:15:0,15,166	0/0:4,0:4:12:0,12,132	0/0:4,0:4:12:0,12,127	0/0:6,0:6:18:0,18,189	0/0:5,0:5:15:0,15,160	0/0:2,0:2:6:0,6,63	0/0:2,0:2:6:0,6,61	0/0:1,0:1:3:0,3,32	0/0:3,0:3:6:0,6,75	0/0:2,0:2:6:0,6,64	0/0:2,0:2:6:0,6,61	0/0:2,0:2:6:0,6,61	0/0:6,0:6:18:0,18,189	0/0:3,0:3:9:0,9,95	0/1:5,1:6:4:4,0,144	0/0:7,0:7:21:0,21,218	0/0:2,0:2:6:0,6,65	0/0:3,0:3:6:0,6,78	0/0:6,0:6:18:0,18,191	1/1:0,2:2:6:65,6,0	1/1:0,5:5:15:159,15,0	0/0:3,0:3:9:0,9,101	0/0:6,0:6:18:0,18,184	./.:.:.:.:.	0/0:5,0:5:15:0,15,162	1/1:0,3:3:9:97,9,0	0/0:2,0:2:6:0,6,61	0/1:1,2:3:25:54,0,25	1/1:0,2:2:6:66,6,0	./.:.:.:.:.	0/0:7,0:7:21:0,21,218	0/0:3,0:3:9:0,9,95	0/0:5,0:5:15:0,15,155	0/0:3,0:3:9:0,9,98	0/0:7,0:7:21:0,21,220	0/0:7,0:7:21:0,21,224	0/0:2,0:2:6:0,6,59	0/0:5,0:5:15:0,15,155	0/0:7,0:7:21:0,21,227	0/0:8,0:8:24:0,24,252	0/0:3,0:3:9:0,9,93	0/0:4,0:4:12:0,12,125	0/0:1,0:1:3:0,3,31	0/0:6,0:6:15:0,15,177	0/0:2,0:2:6:0,6,63	0/0:3,0:3:9:0,9,101	0/0:1,0:1:3:0,3,32	0/0:5,0:5:15:0,15,163	0/0:4,0:4:12:0,12,127	0/0:4,0:4:12:0,12,122	0/0:5,0:5:15:0,15,152	0/0:6,0:6:18:0,18,191	0/0:5,0:5:15:0,15,158	0/0:5,0:5:15:0,15,160	0/0:5,0:5:15:0,15,162	0/0:5,0:5:15:0,15,160	0/0:1,0:1:3:0,3,32	./.:.:.:.:.	0/0:6,0:6:12:0,12,153	0/0:8,0:8:15:0,15,195	0/0:5,0:5:12:0,12,140	0/0:2,0:2:6:0,6,63	0/0:7,0:7:12:0,12,166	0/0:23,0:23:69:0,69,776
chr0	96221861	.	C	A	8339.71	.	AC=75;AF=0.282;AN=266;BaseQRankSum=-9.009;DP=1132;Dels=0.00;FS=10.457;HaplotypeScore=0.0868;InbreedingCoeff=0.7640;MLEAC=73;MLEAF=0.274;MQ=59.79;MQ0=1;MQRankSum=0.449;QD=25.58;ReadPosRankSum=1.233	GT:AD:DP:GQ:PL	0/0:75,0:75:99:0,226,2436	0/0:24,0:24:72:0,72,771	0/0:10,0:10:27:0,27,302	0/0:42,0:42:99:0,126,1325	1/1:0,18:18:51:532,51,0	0/0:15,0:15:39:0,39,434	0/0:22,0:22:60:0,60,652	1/1:0,3:3:9:89,9,0	0/0:5,0:5:15:0,15,164	0/0:15,0:15:42:0,42,441	0/0:5,0:5:15:0,15,163	0/0:18,0:18:45:0,45,517	1/1:0,12:12:36:358,36,0	0/0:2,0:2:6:0,6,69	1/1:0,14:14:33:373,33,0	1/1:0,22:22:66:668,66,0	1/1:0,20:20:60:592,60,0	0/0:4,0:4:12:0,12,133	0/0:5,0:5:15:0,15,157	0/0:6,0:6:18:0,18,192	0/0:6,0:6:18:0,18,199	0/0:12,0:12:30:0,30,343	0/0:17,0:17:48:0,48,523	0/0:23,0:23:69:0,69,738	0/0:2,0:2:6:0,6,67	0/1:14,5:19:94:94,0,385	0/0:16,0:16:45:0,45,492	1/1:0,3:3:9:97,9,0	1/1:0,2:2:6:63,6,0	1/1:0,28:28:84:828,84,0	1/1:0,5:5:15:154,15,0	1/1:0,7:7:21:213,21,0	1/1:0,24:24:72:691,72,0	1/1:0,3:3:9:94,9,0	0/0:19,0:19:51:0,51,568	0/0:5,0:5:15:0,15,157	0/0:26,0:26:75:0,75,807	0/0:15,0:15:42:0,42,448	1/1:0,19:19:57:563,57,0	0/0:4,0:4:12:0,12,135	0/1:5,2:7:35:35,0,135	1/1:0,22:22:63:644,63,0	0/0:15,0:15:39:0,39,441	0/0:27,0:27:81:0,81,863	0/0:13,0:13:36:0,36,394	0/0:33,0:33:99:0,99,1041	0/0:16,0:16:36:0,36,434	0/0:3,0:3:9:0,9,97	1/1:0,2:2:6:61,6,0	0/0:9,0:9:27:0,27,282	0/0:3,0:3:6:0,6,76	0/0:4,0:4:12:0,12,120	0/0:9,0:9:27:0,27,292	1/1:0,4:4:12:120,12,0	0/0:8,0:8:24:0,24,249	0/0:4,0:4:12:0,12,122	0/0:5,0:5:15:0,15,155	0/0:7,0:7:21:0,21,221	0/0:5,0:5:15:0,15,156	0/0:8,0:8:24:0,24,254	1/1:0,3:3:9:88,9,0	./.:.:.:.:.	1/1:0,5:5:15:144,15,0	0/0:3,0:3:9:0,9,93	0/0:2,0:2:6:0,6,63	1/1:0,4:4:12:122,12,0	0/0:1,0:1:3:0,3,31	1/1:0,10:10:27:291,27,0	1/1:0,2:2:6:59,6,0	0/0:1,0:1:3:0,3,32	0/0:2,0:2:6:0,6,63	0/0:3,0:3:9:0,9,95	0/0:5,0:5:15:0,15,153	0/0:1,0:1:3:0,3,33	0/0:8,0:8:24:0,24,248	0/0:1,0:1:3:0,3,31	0/0:6,0:6:15:0,15,176	0/0:8,0:8:21:0,21,230	0/0:4,0:4:12:0,12,123	0/0:1,0:1:3:0,3,30	0/0:6,0:6:18:0,18,188	0/0:4,0:4:12:0,12,126	0/0:5,0:5:15:0,15,156	0/0:8,0:8:24:0,24,250	0/0:2,0:2:6:0,6,62	0/0:6,0:6:18:0,18,195	1/1:0,6:6:18:178,18,0	0/0:7,0:7:21:0,21,218	1/1:0,7:7:21:214,21,0	0/0:4,0:4:12:0,12,131	1/1:0,1:1:3:30,3,0	0/0:5,0:5:15:0,15,159	1/1:0,2:2:6:59,6,0	1/1:0,3:3:9:95,9,0	1/1:0,5:5:15:148,15,0	1/1:0,7:7:21:215,21,0	0/1:2,3:5:53:81,0,53	0/0:2,0:2:6:0,6,65	1/1:0,3:3:9:90,9,0	./.:.:.:.:.	1/1:0,7:7:21:206,21,0	1/1:0,1:1:3:31,3,0	1/1:0,5:5:15:149,15,0	0/0:1,0:1:3:0,3,33	0/0:1,0:1:3:0,3,32	0/0:6,0:6:18:0,18,188	0/0:6,0:6:18:0,18,198	0/0:5,0:5:15:0,15,157	0/0:5,0:5:15:0,15,160	0/0:4,0:4:12:0,12,118	0/0:4,0:4:12:0,12,124	0/0:5,0:5:15:0,15,162	0/0:4,0:4:12:0,12,125	1/1:0,5:5:15:148,15,0	1/1:0,6:6:18:181,18,0	1/1:0,5:5:15:152,15,0	0/0:4,0:4:12:0,12,122	0/0:4,0:4:12:0,12,128	0/0:3,0:3:9:0,9,94	0/0:3,0:3:9:0,9,97	0/0:2,0:2:6:0,6,63	0/0:8,0:8:24:0,24,245	0/0:11,0:11:33:0,33,339	0/0:7,0:7:21:0,21,217	0/0:4,0:4:12:0,12,121	0/0:2,0:2:6:0,6,63	0/0:1,0:1:3:0,3,32	0/0:4,0:4:12:0,12,128	./.:.:.:.:.	0/0:2,0:2:3:0,3,45	0/0:4,0:4:6:0,6,89	0/0:5,0:5:9:0,9,119	0/0:5,0:5:9:0,9,107	0/0:4,0:4:6:0,6,89	./.:.:.:.:.	0/0:2,0:2:3:0,3,45	0/0:33,0:33:99:0,99,1112
chr0	96230022	.	G	T	2847.86	.	AC=18;AF=0.069;AN=262;BaseQRankSum=-4.021;DP=1228;Dels=0.00;FS=7.990;HaplotypeScore=0.0324;InbreedingCoeff=0.5130;MLEAC=16;MLEAF=0.061;MQ=59.85;MQ0=0;MQRankSum=-0.241;QD=26.62;ReadPosRankSum=2.735	GT:AD:DP:GQ:PL	0/0:92,0:92:99:0,277,2990	0/0:23,0:23:69:0,69,726	0/0:13,0:13:39:0,39,418	1/1:0,46:46:99:1370,138,0	0/0:22,0:22:66:0,66,696	0/0:17,0:17:51:0,51,546	0/0:21,0:21:57:0,57,623	0/0:2,0:2:6:0,6,69	0/0:4,0:4:12:0,12,126	0/0:19,0:19:57:0,57,601	0/0:4,0:4:12:0,12,134	0/0:18,0:18:54:0,54,558	0/0:20,0:20:60:0,60,649	0/0:4,0:4:12:0,12,130	0/0:27,0:27:78:0,78,837	0/0:20,0:20:57:0,57,611	0/0:27,0:27:81:0,81,852	0/0:2,0:2:6:0,6,62	0/0:13,0:13:39:0,39,399	0/0:15,0:15:39:0,39,422	0/0:4,0:4:12:0,12,130	0/0:25,0:25:75:0,75,789	0/0:22,0:22:63:0,63,678	0/0:29,0:29:84:0,84,921	0/0:1,0:1:3:0,3,33	0/0:21,0:21:54:0,54,621	1/1:0,11:11:30:322,30,0	0/0:2,0:2:6:0,6,72	0/0:3,0:3:9:0,9,99	0/0:28,0:28:84:0,84,891	0/0:2,0:2:6:0,6,65	0/0:3,0:3:9:0,9,97	0/0:33,0:33:99:0,99,1041	0/0:2,0:2:6:0,6,59	0/0:20,0:20:60:0,60,631	0/0:7,0:7:21:0,21,229	0/0:26,0:26:78:0,78,819	1/1:0,23:23:69:674,69,0	0/0:22,0:22:66:0,66,701	1/1:0,3:3:9:96,9,0	0/0:4,0:4:12:0,12,126	0/0:21,0:21:63:0,63,657	0/0:21,0:21:60:0,60,648	0/0:15,0:15:42:0,42,457	0/0:28,0:28:75:0,75,812	0/0:21,0:21:60:0,60,653	0/0:7,0:7:21:0,21,219	0/0:3,0:3:9:0,9,98	0/0:1,0:1:3:0,3,31	0/0:10,0:10:30:0,30,312	0/0:3,0:3:9:0,9,91	./.:.:.:.:.	0/0:4,0:4:12:0,12,127	0/0:5,0:5:15:0,15,158	0/0:2,0:2:6:0,6,63	0/0:4,0:4:12:0,12,124	0/0:3,0:3:9:0,9,93	0/0:3,0:3:9:0,9,89	0/0:1,0:1:3:0,3,32	0/0:5,0:5:15:0,15,154	0/0:4,0:4:12:0,12,128	0/0:3,0:3:9:0,9,96	0/0:8,0:8:24:0,24,242	1/1:0,3:3:9:88,9,0	0/0:5,0:5:15:0,15,154	0/0:1,0:1:3:0,3,33	0/0:6,0:6:18:0,18,193	0/0:10,0:10:30:0,30,312	0/0:3,0:3:9:0,9,99	0/0:2,0:2:6:0,6,65	./.:.:.:.:.	0/0:3,0:3:9:0,9,90	0/0:3,0:3:9:0,9,96	0/0:7,0:7:21:0,21,226	0/0:4,0:4:12:0,12,129	0/0:4,0:4:12:0,12,132	0/0:5,0:5:15:0,15,152	0/0:2,0:2:6:0,6,65	0/0:3,0:3:9:0,9,95	0/0:5,0:5:15:0,15,160	0/0:3,0:3:9:0,9,97	0/0:2,0:2:6:0,6,63	0/0:6,0:6:18:0,18,192	0/0:1,0:1:3:0,3,32	0/0:3,0:3:9:0,9,89	0/0:4,0:4:12:0,12,132	0/0:4,0:4:12:0,12,126	1/1:0,4:4:12:128,12,0	0/0:6,0:6:18:0,18,188	0/0:5,0:5:15:0,15,162	0/0:4,0:4:12:0,12,124	1/1:0,2:2:6:68,6,0	./.:.:.:.:.	0/0:2,0:2:6:0,6,61	0/0:3,0:3:9:0,9,97	0/0:2,0:2:6:0,6,65	0/0:3,0:3:9:0,9,96	0/0:1,0:1:3:0,3,32	0/0:4,0:4:12:0,12,128	0/0:4,0:4:12:0,12,130	0/0:7,0:7:21:0,21,224	0/0:3,0:3:9:0,9,97	0/0:1,0:1:3:0,3,35	0/0:3,0:3:9:0,9,95	0/0:4,0:4:12:0,12,130	0/0:6,0:6:18:0,18,180	0/0:4,0:4:12:0,12,130	0/0:6,0:6:18:0,18,190	0/1:1,2:3:19:52,0,19	0/0:13,0:13:39:0,39,401	0/0:7,0:7:21:0,21,217	0/1:1,2:3:20:53,0,20	1/1:0,9:9:24:253,24,0	0/0:8,0:8:24:0,24,244	0/0:4,0:4:12:0,12,128	0/0:8,0:8:24:0,24,256	./.:.:.:.:.	0/0:9,0:9:27:0,27,278	0/0:11,0:11:33:0,33,350	0/0:7,0:7:21:0,21,227	0/0:15,0:15:45:0,45,474	0/0:3,0:3:9:0,9,93	0/0:4,0:4:12:0,12,126	0/0:2,0:2:6:0,6,61	0/0:4,0:4:9:0,9,109	0/0:10,0:10:24:0,24,281	0/0:8,0:8:24:0,24,260	0/0:9,0:9:27:0,27,284	0/0:5,0:5:15:0,15,162	./.:.:.:.:.	0/0:4,0:4:6:0,6,89	0/0:1,0:1:3:0,3,32	0/0:6,0:6:9:0,9,134	0/0:4,0:4:6:0,6,89	0/0:10,0:10:15:0,15,224	./.:.:.:.:.	0/0:26,0:26:78:0,78,886
chr0	96230247	.	G	T	4430.44	.	AC=33;AF=0.124;AN=266;BaseQRankSum=-0.477;DP=1227;Dels=0.00;FS=4.503;HaplotypeScore=0.1300;InbreedingCoeff=0.6288;MLEAC=30;MLEAF=0.113;MQ=59.92;MQ0=0;MQRankSum=-0.223;QD=26.06;ReadPosRankSum=-0.759	GT:AD:DP:GQ:PL	0/0:69,0:69:99:0,208,2204	0/0:23,0:23:60:0,60,668	0/0:27,0:27:81:0,81,843	0/0:55,0:55:99:0,165,1676	0/0:14,0:14:42:0,42,431	1/1:0,25:25:75:777,75,0	0/0:27,0:27:78:0,78,802	0/0:4,0:4:12:0,12,128	0/0:4,0:4:12:0,12,125	0/0:28,0:28:84:0,84,851	0/0:6,0:6:18:0,18,185	0/0:15,0:15:45:0,45,471	0/0:17,0:17:45:0,45,481	0/0:5,0:5:15:0,15,157	0/0:15,0:15:42:0,42,420	0/0:36,0:36:99:0,102,1096	0/0:24,0:24:60:0,60,636	0/0:3,0:3:9:0,9,97	0/0:6,0:6:18:0,18,189	1/1:0,11:11:24:285,24,0	0/0:1,0:1:3:0,3,34	1/1:0,27:27:75:807,75,0	0/0:25,0:25:66:0,66,690	0/0:25,0:25:60:0,60,666	0/0:3,0:3:9:0,9,96	0/0:25,0:25:75:0,75,762	0/0:17,0:17:48:0,48,511	0/0:4,0:4:12:0,12,127	0/0:1,0:1:3:0,3,31	0/0:31,0:31:90:0,90,941	0/0:7,0:7:21:0,21,224	0/0:2,0:2:6:0,6,61	0/0:24,0:24:66:0,66,723	0/0:7,0:7:21:0,21,220	0/0:18,0:18:51:0,51,534	0/0:7,0:7:21:0,21,224	0/0:16,0:16:48:0,48,499	0/0:12,0:12:33:0,33,347	0/0:14,0:14:42:0,42,442	0/0:4,0:4:12:0,12,126	0/0:2,0:2:6:0,6,63	0/0:14,0:14:42:0,42,437	0/0:24,0:24:66:0,66,708	0/0:19,0:19:57:0,57,582	1/1:0,26:26:75:800,75,0	0/0:29,0:29:87:0,87,924	0/0:7,0:7:21:0,21,212	0/0:4,0:4:12:0,12,129	0/0:1,0:1:3:0,3,34	0/0:5,0:5:15:0,15,155	./.:.:.:.:.	0/0:4,0:4:12:0,12,125	0/0:9,0:9:27:0,27,273	1/1:0,4:4:12:124,12,0	0/0:4,0:4:12:0,12,128	0/0:2,0:2:6:0,6,61	0/0:4,0:4:12:0,12,125	0/0:5,0:5:15:0,15,157	0/0:1,0:1:3:0,3,31	0/0:3,0:3:9:0,9,93	0/0:3,0:3:9:0,9,97	0/0:1,0:1:3:0,3,32	0/0:13,0:13:39:0,39,397	0/0:5,0:5:15:0,15,154	0/0:5,0:5:15:0,15,156	0/0:2,0:2:6:0,6,63	0/0:7,0:7:18:0,18,204	0/0:5,0:5:15:0,15,165	0/0:7,0:7:15:0,15,181	0/0:2,0:2:6:0,6,61	0/0:5,0:5:15:0,15,149	0/0:3,0:3:9:0,9,90	./.:.:.:.:.	0/1:2,5:7:43:137,0,43	0/0:5,0:5:15:0,15,162	0/0:1,0:1:3:0,3,32	0/0:2,0:2:3:0,3,45	1/1:0,10:10:30:312,30,0	0/0:4,0:4:12:0,12,122	1/1:0,6:8:18:193,18,0	0/0:4,0:4:12:0,12,120	0/0:6,0:6:15:0,15,172	0/0:3,0:3:9:0,9,94	0/0:8,0:8:24:0,24,259	1/1:0,4:4:12:124,12,0	0/0:8,0:8:24:0,24,235	0/0:4,0:4:9:0,9,109	0/1:3,1:4:20:20,0,81	0/0:5,0:5:15:0,15,148	0/1:1,2:3:19:54,0,19	0/0:2,0:2:6:0,6,65	0/0:5,0:5:15:0,15,157	0/0:6,0:6:18:0,18,183	0/0:3,0:3:9:0,9,92	0/0:4,0:4:12:0,12,122	0/0:1,0:1:3:0,3,32	0/0:4,0:4:12:0,12,122	0/0:3,0:3:9:0,9,92	0/0:1,0:1:3:0,3,31	0/0:3,0:3:9:0,9,89	0/0:8,0:8:24:0,24,235	0/0:4,0:4:12:0,12,124	0/0:6,0:6:18:0,18,183	0/0:1,0:1:3:0,3,32	1/1:0,5:5:15:155,15,0	0/0:10,0:10:30:0,30,304	0/0:3,0:3:9:0,9,89	0/0:11,0:11:33:0,33,335	0/0:2,0:2:6:0,6,59	0/0:5,0:5:15:0,15,159	0/0:2,0:2:6:0,6,69	0/0:2,0:2:6:0,6,61	0/0:7,0:7:21:0,21,217	0/0:13,0:13:39:0,39,395	0/0:7,0:7:21:0,21,218	0/0:5,0:5:15:0,15,157	1/1:0,6:6:18:193,18,0	0/0:2,0:2:6:0,6,67	0/0:5,0:5:15:0,15,157	0/0:1,0:1:3:0,3,32	0/0:7,0:7:21:0,21,217	0/0:4,0:4:12:0,12,128	0/0:11,0:11:27:0,27,301	1/1:0,8:8:24:249,24,0	1/1:0,8:8:24:249,24,0	1/1:0,9:9:27:279,27,0	1/1:0,2:2:6:62,6,0	1/1:0,3:3:9:90,9,0	0/0:3,0:3:9:0,9,91	./.:.:.:.:.	./.:.:.:.:.	0/0:7,0:7:15:0,15,182	0/0:4,0:4:6:0,6,89	0/0:1,0:1:3:0,3,29	0/0:2,0:2:3:0,3,45	0/0:2,0:2:3:0,3,45	0/0:23,0:23:69:0,69,709
chr0	96230672	.	T	C	2624.4	.	AC=19;AF=0.074;AN=256;BaseQRankSum=1.842;DP=907;Dels=0.00;FS=2.546;HaplotypeScore=0.0858;InbreedingCoeff=0.4406;MLEAC=17;MLEAF=0.066;MQ=59.80;MQ0=0;MQRankSum=-0.813;QD=25.48;ReadPosRankSum=-1.020	GT:AD:DP:GQ:PL	0/0:47,0:47:99:0,141,1541	0/0:22,0:22:66:0,66,698	0/0:14,0:14:42:0,42,428	1/1:0,42:42:99:1365,126,0	0/0:14,0:14:39:0,39,421	0/0:8,0:8:24:0,24,256	0/0:13,0:13:39:0,39,411	./.:.:.:.:.	0/0:6,0:6:18:0,18,178	0/0:7,0:7:18:0,18,189	0/0:1,0:1:3:0,3,29	0/0:16,0:16:42:0,42,475	0/0:19,0:19:57:0,57,599	0/0:1,0:1:3:0,3,31	0/0:9,0:9:24:0,24,259	0/0:11,0:11:33:0,33,355	0/0:14,0:14:36:0,36,416	0/0:2,0:2:6:0,6,64	0/0:7,0:7:21:0,21,206	0/0:3,0:3:9:0,9,92	0/0:3,0:3:9:0,9,96	0/0:11,0:11:30:0,30,319	0/0:13,0:13:36:0,36,398	0/0:26,0:26:75:0,75,818	0/0:2,0:2:6:0,6,65	0/0:13,0:13:39:0,39,406	1/1:0,22:22:51:597,51,0	0/0:3,0:3:9:0,9,99	0/0:2,0:2:6:0,6,65	0/0:14,0:14:39:0,39,416	0/0:4,0:4:12:0,12,125	0/0:2,0:2:6:0,6,63	0/0:12,0:12:30:0,30,342	./.:.:.:.:.	0/0:11,0:11:30:0,30,327	0/0:4,0:4:12:0,12,128	0/0:12,0:12:33:0,33,363	1/1:0,5:5:12:139,12,0	0/0:17,0:17:45:0,45,504	0/1:2,1:3:24:24,0,54	0/0:4,0:4:12:0,12,134	0/0:17,0:17:51:0,51,536	0/0:21,0:21:60:0,60,645	0/0:22,0:22:66:0,66,702	0/0:12,0:12:36:0,36,378	0/0:16,0:16:42:0,42,470	0/0:16,0:16:45:0,45,488	0/0:3,0:3:9:0,9,95	0/0:1,0:1:3:0,3,32	0/0:2,0:2:6:0,6,62	0/0:2,0:2:6:0,6,61	0/0:4,0:4:12:0,12,122	0/0:4,0:4:12:0,12,119	0/0:2,0:2:6:0,6,60	0/0:9,0:9:24:0,24,265	0/0:1,0:1:3:0,3,31	0/0:5,0:5:12:0,12,140	0/0:5,0:5:15:0,15,153	0/0:2,0:2:6:0,6,61	0/0:7,0:7:12:0,12,155	0/0:4,0:4:12:0,12,129	0/0:4,0:4:12:0,12,118	0/0:5,0:5:15:0,15,155	1/1:0,4:4:12:136,12,0	0/0:9,0:9:27:0,27,273	0/0:2,0:2:6:0,6,63	0/0:1,0:1:3:0,3,31	0/0:8,0:8:24:0,24,263	0/0:2,0:2:6:0,6,67	./.:.:.:.:.	0/0:3,0:3:9:0,9,92	0/0:5,0:5:15:0,15,153	./.:.:.:.:.	0/0:8,0:8:24:0,24,252	0/0:8,0:8:24:0,24,252	0/0:4,0:4:9:0,9,104	0/0:3,0:3:9:0,9,100	0/0:4,0:4:9:0,9,113	0/0:2,0:2:6:0,6,61	0/0:7,0:7:21:0,21,217	0/0:2,0:2:6:0,6,64	0/0:3,0:3:9:0,9,91	0/0:5,0:5:15:0,15,159	0/0:2,0:2:6:0,6,63	./.:.:.:.:.	0/0:1,0:1:3:0,3,31	0/0:7,0:7:21:0,21,227	0/1:1,1:2:24:24,0,24	0/0:4,0:4:12:0,12,132	0/0:7,0:7:21:0,21,224	0/0:3,0:3:9:0,9,99	1/1:0,7:7:21:234,21,0	0/0:1,0:1:3:0,3,31	0/0:1,0:1:3:0,3,30	0/0:4,0:4:12:0,12,120	0/0:3,0:3:9:0,9,91	0/0:4,0:4:12:0,12,126	0/0:3,0:3:9:0,9,97	0/0:3,0:3:9:0,9,95	0/0:8,0:8:24:0,24,251	0/0:1,0:1:3:0,3,33	0/0:1,0:1:3:0,3,34	0/0:5,0:5:15:0,15,155	0/0:4,0:4:12:0,12,125	./.:.:.:.:.	0/0:5,0:5:15:0,15,166	0/0:6,0:6:18:0,18,189	0/0:2,0:2:6:0,6,61	1/1:0,2:2:6:65,6,0	0/0:3,0:3:9:0,9,95	0/0:5,0:5:15:0,15,153	1/1:0,2:2:6:66,6,0	1/1:0,7:7:21:220,21,0	0/0:6,0:6:15:0,15,174	0/0:6,0:6:18:0,18,196	0/0:8,0:8:21:0,21,234	0/0:4,0:4:12:0,12,118	0/0:3,0:3:9:0,9,95	0/0:3,0:3:9:0,9,92	0/0:1,0:1:3:0,3,29	0/0:5,0:5:15:0,15,159	0/0:3,0:3:9:0,9,97	0/1:6,1:7:12:12,0,162	0/0:4,0:4:12:0,12,132	0/0:6,0:6:18:0,18,192	0/0:5,0:5:15:0,15,153	0/0:3,0:3:9:0,9,99	0/0:6,0:6:18:0,18,189	0/0:2,0:2:6:0,6,61	./.:.:.:.:.	0/0:2,0:2:3:0,3,45	0/0:2,0:2:3:0,3,45	./.:.:.:.:.	0/0:6,0:6:9:0,9,119	0/0:2,0:2:3:0,3,45	./.:.:.:.:.	0/0:37,0:37:99:0,111,1256
chr0	96233734	.	C	A	2798.36	.	AC=36;AF=0.136;AN=264;BaseQRankSum=-6.088;DP=1000;Dels=0.00;FS=1.199;HaplotypeScore=0.0681;InbreedingCoeff=0.6182;MLEAC=33;MLEAF=0.125;MQ=59.70;MQ0=0;MQRankSum=0.259;QD=24.55;ReadPosRankSum=1.321	GT:AD:DP:GQ:PL	0/0:47,0:47:99:0,141,1527	0/0:21,0:21:57:0,57,630	0/0:17,0:17:48:0,48,527	0/0:50,0:50:99:0,147,1578	0/0:17,0:17:51:0,51,531	1/1:0,14:14:42:420,42,0	0/0:15,0:15:42:0,42,452	0/0:3,0:3:9:0,9,97	0/0:2,0:2:6:0,6,69	0/0:20,0:20:57:0,57,605	0/0:1,0:1:3:0,3,33	0/0:17,0:17:48:0,48,530	0/0:21,0:21:60:0,60,645	./.:.:.:.:.	0/0:19,0:19:54:0,54,577	0/0:17,0:17:48:0,48,527	0/0:22,0:22:57:0,57,641	0/0:1,0:1:3:0,3,32	0/0:9,0:9:24:0,24,266	1/1:0,7:7:21:205,21,0	0/0:3,0:3:9:0,9,96	1/1:0,10:10:30:300,30,0	0/0:16,0:16:48:0,48,505	0/0:20,0:20:54:0,54,599	0/0:3,0:3:9:0,9,96	0/0:17,0:17:51:0,51,540	0/0:26,0:26:78:0,78,795	0/0:4,0:4:12:0,12,128	0/0:2,0:2:6:0,6,51	0/0:25,0:25:63:0,63,718	0/0:7,0:7:21:0,21,225	0/0:3,0:3:9:0,9,89	0/0:19,0:19:57:0,57,595	0/0:1,0:1:3:0,3,34	0/0:12,0:12:36:0,36,375	0/0:7,0:7:21:0,21,217	0/0:10,0:10:30:0,30,316	0/0:3,0:3:9:0,9,94	0/0:13,0:13:36:0,36,391	./.:.:.:.:.	0/0:3,0:3:9:0,9,99	0/0:10,0:10:30:0,30,316	0/0:18,0:18:48:0,48,518	0/0:19,0:19:54:0,54,574	1/1:0,15:15:42:438,42,0	0/0:24,0:24:66:0,66,731	0/0:14,0:14:42:0,42,442	0/0:6,0:6:18:0,18,203	0/0:2,0:2:6:0,6,62	0/0:3,0:3:9:0,9,91	0/0:1,0:1:3:0,3,32	0/0:6,0:6:15:0,15,173	0/0:7,0:7:21:0,21,222	1/1:0,3:3:9:86,9,0	0/0:4,0:4:12:0,12,121	0/0:1,0:1:3:0,3,31	0/0:2,0:2:6:0,6,67	0/0:9,0:9:27:0,27,287	0/0:1,0:1:3:0,3,30	0/0:3,0:3:9:0,9,96	0/0:1,0:1:3:0,3,33	./.:.:.:.:.	0/0:11,0:11:27:0,27,309	0/0:6,0:6:18:0,18,192	0/0:5,0:5:15:0,15,160	0/0:5,0:5:15:0,15,155	0/0:5,0:5:12:0,12,135	0/0:3,0:3:9:0,9,97	0/0:8,0:8:21:0,21,238	0/0:1,0:1:3:0,3,34	0/0:5,0:5:15:0,15,158	0/0:6,0:6:18:0,18,189	1/1:0,1:1:3:29,3,0	0/1:4,2:6:46:46,0,82	0/0:3,0:3:9:0,9,96	0/0:2,0:2:6:0,6,64	0/0:2,0:2:6:0,6,59	1/1:0,3:3:9:92,9,0	0/0:3,0:3:9:0,9,92	1/1:0,3:3:6:76,6,0	0/0:6,0:6:18:0,18,189	0/0:2,0:2:6:0,6,63	0/0:2,0:2:6:0,6,66	0/0:6,0:6:18:0,18,189	1/1:0,2:2:6:59,6,0	0/0:7,0:7:21:0,21,222	0/0:3,0:3:9:0,9,97	0/0:3,0:3:6:0,6,62	0/0:4,0:4:12:0,12,124	1/1:0,6:6:18:189,18,0	0/0:3,0:3:9:0,9,89	0/0:6,0:6:18:0,18,195	0/0:5,0:5:15:0,15,158	0/0:3,0:3:9:0,9,96	0/0:1,0:1:3:0,3,31	0/0:2,0:2:6:0,6,66	0/0:3,0:3:9:0,9,95	0/0:4,0:4:12:0,12,126	0/0:3,0:3:9:0,9,95	0/0:2,0:2:6:0,6,63	0/0:6,0:6:18:0,18,196	0/0:4,0:4:12:0,12,128	0/0:1,0:1:3:0,3,32	0/1:1,2:3:25:49,0,25	1/1:0,3:3:9:89,9,0	0/0:4,0:4:12:0,12,126	0/0:5,0:5:15:0,15,160	0/0:8,0:8:24:0,24,248	0/0:1,0:1:3:0,3,31	0/0:6,0:6:15:0,15,168	0/0:12,0:12:36:0,36,367	0/0:1,0:1:3:0,3,31	0/0:4,0:4:12:0,12,126	0/0:7,0:7:21:0,21,214	0/0:8,0:8:24:0,24,249	0/0:4,0:4:12:0,12,125	1/1:0,5:5:15:145,15,0	0/0:3,0:3:9:0,9,97	0/0:2,0:2:6:0,6,63	0/0:1,0:1:3:0,3,31	0/0:7,0:7:21:0,21,225	0/0:4,0:4:12:0,12,128	0/0:5,0:5:12:0,12,139	1/1:0,4:4:12:118,12,0	1/1:0,8:8:24:238,24,0	1/1:0,3:3:9:87,9,0	1/1:0,5:5:15:149,15,0	1/1:0,13:13:36:380,36,0	0/0:1,0:1:3:0,3,29	./.:.:.:.:.	0/0:2,0:2:3:0,3,45	0/0:4,0:4:6:0,6,89	0/0:4,0:4:9:0,9,106	0/0:2,0:2:3:0,3,45	./.:.:.:.:.	0/0:4,0:4:9:0,9,109	0/0:21,0:21:60:0,60,686
chr0	96235779	.	A	G	9339.62	.	AC=72;AF=0.269;AN=268;BaseQRankSum=1.889;DP=1323;Dels=0.00;FS=6.107;HaplotypeScore=0.0724;InbreedingCoeff=0.7721;MLEAC=70;MLEAF=0.261;MQ=59.71;MQ0=0;MQRankSum=0.540;QD=25.52;ReadPosRankSum=-1.440	GT:AD:DP:GQ:PL	0/0:90,0:90:99:0,271,2799	0/0:28,0:28:84:0,84,820	0/0:26,0:26:72:0,72,759	0/0:73,0:73:99:0,213,2158	1/1:0,28:28:84:869,84,0	0/0:19,0:19:57:0,57,543	0/0:24,0:24:72:0,72,721	1/1:0,2:2:6:61,6,0	0/0:2,0:2:6:0,6,61	0/0:27,0:27:75:0,75,755	./.:.:.:.:.	0/0:25,0:25:75:0,75,761	1/1:0,20:20:57:617,57,0	0/0:2,0:2:6:0,6,59	1/1:0,23:23:69:711,69,0	1/1:0,24:24:69:732,69,0	1/1:0,19:19:57:566,57,0	0/0:3,0:3:9:0,9,93	0/0:6,0:6:18:0,18,178	0/0:9,0:9:21:0,21,243	0/0:2,0:2:6:0,6,64	0/0:19,0:19:54:0,54,565	0/0:25,0:25:72:0,72,743	0/0:20,0:20:60:0,60,611	0/0:2,0:2:6:0,6,64	0/1:20,13:33:99:301,0,517	0/0:21,0:21:60:0,60,598	1/1:0,3:3:9:96,9,0	./.:.:.:.:.	1/1:0,29:29:84:870,84,0	1/1:0,5:5:15:156,15,0	1/1:0,4:4:12:121,12,0	1/1:0,20:20:60:607,60,0	1/1:0,2:2:6:65,6,0	0/0:23,0:23:69:0,69,693	0/0:7,0:7:21:0,21,227	0/0:42,0:42:99:0,111,1182	0/0:7,0:7:21:0,21,210	1/1:0,17:17:51:523,51,0	0/0:1,0:1:3:0,3,33	0/1:3,1:4:22:22,0,84	1/1:0,16:16:48:494,48,0	0/0:19,0:19:54:0,54,556	0/0:20,0:20:57:0,57,598	0/0:21,0:21:63:0,63,667	0/0:29,0:29:78:0,78,827	0/0:11,0:11:30:0,30,329	0/0:3,0:3:9:0,9,98	1/1:0,3:3:9:96,9,0	0/0:7,0:7:21:0,21,211	0/0:2,0:2:6:0,6,62	0/0:7,0:7:18:0,18,197	0/0:9,0:9:27:0,27,274	0/0:2,0:2:6:0,6,59	0/0:8,0:8:21:0,21,221	0/0:1,0:1:3:0,3,31	0/0:7,0:7:21:0,21,210	0/0:6,0:6:18:0,18,179	0/0:4,0:4:12:0,12,122	0/0:5,0:5:15:0,15,153	1/1:0,4:4:12:120,12,0	1/1:0,4:4:12:118,12,0	1/1:0,11:11:33:327,33,0	0/0:4,0:4:12:0,12,122	0/0:5,0:5:15:0,15,145	1/1:0,7:7:21:206,21,0	0/0:7,0:7:18:0,18,190	1/1:0,8:8:24:246,24,0	1/1:0,3:3:9:95,9,0	0/0:2,0:2:6:0,6,63	0/0:4,0:4:12:0,12,120	0/0:7,0:7:21:0,21,194	0/0:3,0:3:9:0,9,89	0/0:2,0:2:6:0,6,63	0/0:6,0:6:18:0,18,172	0/0:5,0:5:15:0,15,150	0/0:9,0:9:24:0,24,260	0/0:5,0:5:12:0,12,134	0/0:4,0:4:12:0,12,122	0/0:3,0:3:9:0,9,93	0/0:3,0:3:9:0,9,92	0/0:2,0:2:6:0,6,63	0/0:3,0:3:9:0,9,94	0/0:6,0:6:18:0,18,181	0/0:3,0:3:9:0,9,85	0/0:5,0:5:15:0,15,152	1/1:0,8:8:24:246,24,0	0/0:6,0:6:18:0,18,193	1/1:0,6:6:12:150,12,0	0/0:3,0:3:9:0,9,100	1/1:0,3:3:9:90,9,0	0/0:4,0:4:12:0,12,118	1/1:0,4:4:12:125,12,0	1/1:0,3:3:9:90,9,0	1/1:0,5:5:15:171,15,0	1/1:0,4:4:12:126,12,0	0/1:3,3:6:75:75,0,75	0/0:2,0:2:6:0,6,65	1/1:0,6:6:18:182,18,0	0/0:1,0:1:3:0,3,30	1/1:0,7:7:21:215,21,0	1/1:0,3:3:9:83,9,0	0/1:8,1:9:6:6,0,207	0/0:3,0:3:9:0,9,86	0/0:3,0:3:9:0,9,89	0/0:6,0:6:12:0,12,135	0/0:6,0:6:18:0,18,184	0/0:8,0:8:24:0,24,237	0/0:6,0:6:18:0,18,178	0/0:11,0:11:27:0,27,293	0/0:7,0:7:21:0,21,205	0/0:6,0:6:18:0,18,181	0/0:8,0:8:24:0,24,234	1/1:0,3:3:9:86,9,0	1/1:0,7:7:18:193,18,0	1/1:0,3:3:9:94,9,0	0/0:4,0:4:12:0,12,120	0/0:12,0:12:33:0,33,359	0/0:6,0:6:15:0,15,170	0/0:3,0:3:6:0,6,75	0/0:7,0:7:21:0,21,211	0/0:10,0:10:30:0,30,291	0/0:5,0:5:15:0,15,148	0/0:8,0:8:24:0,24,246	0/0:4,0:4:12:0,12,116	0/0:4,0:4:12:0,12,126	0/0:7,0:7:21:0,21,202	0/0:7,0:7:21:0,21,215	0/0:3,0:3:9:0,9,94	0/0:3,0:3:6:0,6,74	0/0:2,0:2:3:0,3,45	0/0:2,0:2:3:0,3,45	./.:.:.:.:.	0/0:3,0:3:6:0,6,72	0/0:2,0:2:3:0,3,45	0/0:6,0:6:12:0,12,133	0/0:27,0:27:81:0,81,917
chr0	96247960	.	C	A	1725.99	.	AC=21;AF=0.080;AN=262;BaseQRankSum=0.476;DP=1052;Dels=0.00;FS=0.980;HaplotypeScore=0.0545;InbreedingCoeff=0.5688;MLEAC=19;MLEAF=0.073;MQ=57.54;MQ0=0;MQRankSum=-0.068;QD=25.38;ReadPosRankSum=1.828	GT:AD:DP:GQ:PL	0/0:83,0:83:99:0,247,2594	0/0:21,0:21:63:0,63,660	0/0:18,0:18:48:0,48,516	0/0:44,0:44:99:0,132,1371	0/0:7,0:7:21:0,21,221	0/0:14,0:14:39:0,39,428	0/0:27,0:27:81:0,81,826	0/0:2,0:2:6:0,6,64	./.:.:.:.:.	0/0:14,0:14:42:0,42,435	./.:.:.:.:.	0/0:19,0:19:57:0,57,586	0/0:10,0:10:24:0,24,282	0/0:8,0:8:24:0,24,262	0/0:21,0:21:63:0,63,663	0/0:27,0:27:81:0,81,837	0/0:16,0:16:48:0,48,489	0/0:5,0:5:15:0,15,162	0/0:10,0:10:30:0,30,311	0/0:6,0:6:18:0,18,183	0/0:10,0:10:27:0,27,296	0/0:15,0:15:45:0,45,472	0/0:10,0:10:30:0,30,310	0/0:20,0:20:60:0,60,624	0/0:4,0:4:9:0,9,96	0/0:16,0:16:48:0,48,493	0/0:20,0:20:51:0,51,572	0/0:1,0:1:3:0,3,32	0/0:6,0:6:18:0,18,199	0/0:19,0:19:57:0,57,595	0/0:8,0:8:24:0,24,254	0/0:4,0:4:12:0,12,130	0/0:28,0:28:78:0,78,836	0/0:2,0:2:6:0,6,63	1/1:0,10:10:30:310,30,0	0/0:2,0:2:6:0,6,68	0/0:6,0:6:18:0,18,188	0/0:8,0:8:18:0,18,217	0/0:13,0:13:39:0,39,398	0/0:8,0:8:24:0,24,245	0/0:7,0:7:18:0,18,192	0/0:23,0:23:69:0,69,726	0/0:17,0:17:45:0,45,498	0/0:23,0:23:66:0,66,694	1/1:0,15:15:42:453,42,0	0/0:19,0:19:54:0,54,558	0/0:8,0:8:21:0,21,239	1/1:0,5:5:15:162,15,0	0/0:1,0:1:3:0,3,29	0/0:6,0:6:15:0,15,170	./.:.:.:.:.	0/0:2,0:2:6:0,6,62	0/0:3,0:3:9:0,9,93	./.:.:.:.:.	1/1:0,4:4:12:127,12,0	0/0:2,0:2:6:0,6,65	0/0:5,0:5:12:0,12,141	0/0:6,0:6:15:0,15,154	0/0:1,0:1:3:0,3,32	0/0:1,0:1:3:0,3,32	0/0:4,0:4:12:0,12,122	0/0:3,0:3:9:0,9,100	0/0:9,0:9:27:0,27,284	0/0:3,0:3:9:0,9,93	0/0:7,0:7:21:0,21,207	0/0:2,0:2:6:0,6,63	0/0:6,0:6:18:0,18,191	0/0:10,0:10:30:0,30,324	0/0:4,0:4:12:0,12,125	0/0:6,0:6:18:0,18,185	0/0:2,0:2:6:0,6,63	0/0:3,0:3:9:0,9,92	0/0:1,0:1:3:0,3,32	0/1:3,2:5:48:48,0,86	1/1:0,4:4:12:125,12,0	0/0:4,0:4:12:0,12,127	1/1:0,4:4:12:123,12,0	0/0:2,0:2:6:0,6,65	0/0:1,0:1:3:0,3,32	0/0:8,0:8:24:0,24,245	0/0:3,0:3:9:0,9,96	0/0:3,0:3:9:0,9,89	0/0:4,0:4:12:0,12,127	0/0:2,0:2:6:0,6,61	0/0:3,0:3:9:0,9,95	0/0:5,0:5:12:0,12,126	0/0:4,0:4:12:0,12,128	0/0:8,0:8:21:0,21,227	0/0:3,0:3:9:0,9,95	0/0:5,0:5:15:0,15,162	0/0:2,0:2:6:0,6,63	0/0:5,0:5:15:0,15,161	0/0:2,0:2:6:0,6,61	0/0:2,0:2:6:0,6,62	0/0:1,0:1:3:0,3,32	0/0:6,0:6:18:0,18,189	0/0:2,0:2:6:0,6,58	0/0:2,0:2:6:0,6,61	0/0:3,0:3:9:0,9,91	0/0:3,0:3:9:0,9,92	0/0:8,0:8:21:0,21,227	0/0:2,0:2:6:0,6,59	0/0:1,0:1:3:0,3,32	0/0:3,0:3:9:0,9,92	0/0:3,0:3:9:0,9,94	0/0:4,0:4:9:0,9,108	0/0:5,0:5:15:0,15,156	0/0:6,0:6:18:0,18,189	0/0:6,0:6:18:0,18,189	0/0:6,0:6:18:0,18,181	0/0:4,0:4:12:0,12,126	0/0:6,0:6:18:0,18,195	0/0:7,0:7:15:0,15,179	0/0:9,0:9:27:0,27,278	0/0:2,0:2:6:0,6,55	0/0:3,0:3:9:0,9,94	0/0:2,0:2:6:0,6,65	0/0:3,0:3:6:0,6,75	1/1:0,2:2:6:65,6,0	0/0:5,0:5:15:0,15,148	1/1:0,9:9:27:284,27,0	0/0:4,0:4:12:0,12,122	0/0:7,0:7:21:0,21,216	0/0:6,0:6:18:0,18,187	0/0:3,0:3:9:0,9,95	0/0:5,0:5:15:0,15,156	0/0:6,0:6:15:0,15,172	1/1:0,6:6:18:192,18,0	1/1:0,4:4:12:125,12,0	./.:.:.:.:.	0/0:2,0:2:3:0,3,45	./.:.:.:.:.	0/0:6,0:6:9:0,9,134	0/0:4,0:4:9:0,9,103	0/0:2,0:2:6:0,6,64	0/0:4,0:4:6:0,6,89	0/0:31,0:31:93:0,93,1038
chr0	96248383	.	G	A	3999.83	.	AC=44;AF=0.167;AN=264;BaseQRankSum=-5.305;DP=941;Dels=0.00;FS=7.985;HaplotypeScore=0.1090;InbreedingCoeff=0.6362;MLEAC=41;MLEAF=0.155;MQ=59.62;MQ0=0;MQRankSum=0.438;QD=25.16;ReadPosRankSum=-0.993	GT:AD:DP:GQ:PL	0/0:56,0:56:99:0,168,1789	0/0:12,0:12:33:0,33,368	1/1:0,15:15:45:441,45,0	0/0:39,0:39:99:0,117,1212	0/0:9,0:9:21:0,21,250	1/1:0,18:18:45:489,45,0	0/0:17,0:17:51:0,51,524	0/0:6,0:6:18:0,18,184	0/0:4,0:4:12:0,12,131	0/0:25,0:25:66:0,66,712	0/0:3,0:3:9:0,9,92	0/0:11,0:11:33:0,33,348	0/0:13,0:13:36:0,36,394	0/0:3,0:3:6:0,6,66	0/0:12,0:12:36:0,36,367	0/0:36,0:36:99:0,99,1070	0/0:15,0:15:42:0,42,456	0/0:5,0:5:15:0,15,160	0/0:19,0:19:57:0,57,594	1/1:0,9:9:27:259,27,0	0/0:2,0:2:6:0,6,65	1/1:0,30:30:90:885,90,0	1/1:0,14:14:39:394,39,0	0/0:20,0:20:60:0,60,629	0/0:1,0:1:3:0,3,32	0/0:11,0:11:33:0,33,340	0/0:6,0:6:18:0,18,190	0/0:2,0:2:6:0,6,67	0/0:3,0:3:9:0,9,97	0/0:23,0:23:69:0,69,726	0/0:5,0:5:15:0,15,158	0/0:3,0:3:9:0,9,97	0/0:17,0:17:48:0,48,523	0/1:4,1:5:16:16,0,110	0/0:12,0:12:36:0,36,386	0/0:3,0:3:9:0,9,97	0/0:13,0:13:36:0,36,385	0/0:8,0:8:21:0,21,239	0/0:15,0:15:45:0,45,473	0/0:4,0:4:12:0,12,134	0/0:5,0:5:15:0,15,157	0/0:5,0:5:15:0,15,161	0/0:17,0:17:48:0,48,525	0/0:11,0:11:33:0,33,351	0/0:15,0:15:42:0,42,453	0/0:22,0:22:66:0,66,685	1/1:0,8:8:24:247,24,0	0/0:3,0:3:9:0,9,92	0/0:2,0:2:6:0,6,61	0/0:4,0:4:12:0,12,126	0/0:1,0:1:3:0,3,31	./.:.:.:.:.	0/0:7,0:7:21:0,21,222	0/0:5,0:5:15:0,15,155	0/0:8,0:8:24:0,24,247	0/0:6,0:6:18:0,18,189	0/0:1,0:1:3:0,3,32	0/0:3,0:3:9:0,9,95	0/0:3,0:3:9:0,9,97	0/0:1,0:1:3:0,3,22	0/0:1,0:1:3:0,3,33	0/0:1,0:1:3:0,3,28	0/0:13,0:13:36:0,36,383	0/0:2,0:2:6:0,6,61	0/0:5,0:5:15:0,15,153	0/0:2,0:2:6:0,6,63	./.:.:.:.:.	0/0:4,0:4:12:0,12,125	0/0:3,0:3:9:0,9,95	0/0:3,0:3:9:0,9,97	0/0:3,0:3:9:0,9,92	1/1:0,2:2:6:63,6,0	1/1:0,1:1:3:32,3,0	0/1:1,2:3:24:48,0,24	0/0:2,0:2:6:0,6,63	0/0:3,0:3:9:0,9,92	0/0:3,0:3:9:0,9,96	1/1:0,1:1:3:31,3,0	0/0:1,0:1:3:0,3,34	0/0:12,0:12:27:0,27,327	0/0:1,0:1:3:0,3,31	0/0:1,0:1:3:0,3,32	./.:.:.:.:.	1/1:0,5:5:15:145,15,0	1/1:0,3:3:9:92,9,0	0/0:4,0:4:12:0,12,122	0/0:8,0:8:21:0,21,232	0/0:3,0:3:9:0,9,93	0/0:2,0:2:6:0,6,61	0/0:5,0:5:15:0,15,157	0/0:5,0:5:15:0,15,158	0/0:2,0:2:6:0,6,61	0/0:2,0:2:6:0,6,64	0/0:3,0:3:9:0,9,95	0/0:3,0:3:9:0,9,98	0/0:5,0:5:15:0,15,161	0/0:3,0:3:9:0,9,95	0/0:3,0:3:9:0,9,98	0/0:2,0:2:6:0,6,61	0/0:2,0:2:6:0,6,65	0/0:10,0:10:30:0,30,320	0/0:1,0:1:3:0,3,32	0/0:4,0:4:12:0,12,120	1/1:0,3:3:9:94,9,0	1/1:0,2:2:6:61,6,0	1/1:0,8:8:24:237,24,0	1/1:0,5:5:15:154,15,0	0/0:11,0:11:33:0,33,346	0/0:2,0:2:6:0,6,62	0/0:5,0:5:15:0,15,151	0/0:5,0:5:15:0,15,155	0/0:2,0:2:6:0,6,65	0/0:5,0:5:12:0,12,136	0/0:4,0:4:12:0,12,129	0/0:5,0:5:15:0,15,149	0/0:3,0:3:9:0,9,97	0/0:3,0:3:9:0,9,93	0/0:2,0:2:6:0,6,61	0/0:1,0:1:3:0,3,34	1/1:0,4:4:12:118,12,0	0/0:5,0:5:15:0,15,160	1/1:0,2:2:6:63,6,0	1/1:0,4:4:6:75,6,0	1/1:0,4:4:12:120,12,0	1/1:0,11:11:30:313,30,0	1/1:0,2:2:6:61,6,0	0/0:2,0:2:3:0,3,45	0/0:5,0:5:15:0,15,155	0/0:3,0:3:9:0,9,92	./.:.:.:.:.	0/0:4,0:4:6:0,6,89	0/0:2,0:2:3:0,3,44	0/0:4,0:4:6:0,6,89	0/0:6,0:6:9:0,9,134	./.:.:.:.:.	0/0:1,0:1:3:0,3,31	0/0:23,0:23:69:0,69,770
chr0	96251586	.	G	T	834.09	.	AC=13;AF=0.053;AN=246;DP=814;Dels=0.00;FS=0.000;HaplotypeScore=0.1403;InbreedingCoeff=0.3426;MLEAC=10;MLEAF=0.041;MQ=58.68;MQ0=0;QD=23.83	GT:AD:DP:GQ:PL	0/0:47,0:47:99:0,141,1528	0/0:15,0:15:45:0,45,477	0/0:20,0:20:57:0,57,616	0/0:38,0:38:99:0,105,1138	0/0:14,0:14:39:0,39,424	0/0:17,0:17:45:0,45,497	0/0:10,0:10:30:0,30,313	0/0:1,0:1:3:0,3,32	0/0:2,0:2:6:0,6,66	0/0:12,0:12:33:0,33,366	0/0:2,0:2:6:0,6,59	0/0:17,0:17:45:0,45,491	0/0:18,0:18:54:0,54,566	0/0:1,0:1:3:0,3,33	0/0:6,0:6:18:0,18,194	0/0:22,0:22:66:0,66,685	0/0:17,0:17:51:0,51,542	0/0:5,0:5:15:0,15,162	0/0:12,0:12:33:0,33,352	0/0:5,0:5:15:0,15,151	0/0:4,0:4:12:0,12,131	0/0:14,0:14:42:0,42,442	0/0:18,0:18:48:0,48,520	0/0:19,0:19:48:0,48,539	0/0:2,0:2:6:0,6,65	0/0:13,0:13:39:0,39,409	0/0:14,0:14:36:0,36,412	0/0:4,0:4:12:0,12,132	0/0:2,0:2:6:0,6,64	0/0:14,0:14:39:0,39,415	0/0:6,0:6:18:0,18,192	0/0:5,0:5:15:0,15,159	0/0:24,0:24:63:0,63,704	0/0:1,0:1:3:0,3,32	0/0:10,0:10:27:0,27,293	0/0:5,0:5:15:0,15,168	0/0:10,0:10:24:0,24,277	0/0:2,0:2:6:0,6,62	0/0:11,0:11:33:0,33,342	./.:.:.:.:.	0/0:2,0:2:6:0,6,61	0/0:14,0:14:42:0,42,436	0/0:15,0:15:45:0,45,476	1/1:0,15:15:45:458,45,0	0/0:18,0:18:54:0,54,574	0/0:17,0:17:48:0,48,519	0/0:14,0:14:42:0,42,448	0/1:1,3:4:21:85,0,21	0/0:2,0:2:6:0,6,63	0/0:3,0:3:9:0,9,94	0/0:1,0:1:3:0,3,29	0/0:4,0:4:12:0,12,127	0/0:4,0:4:9:0,9,107	0/0:1,0:1:3:0,3,32	1/1:0,3:3:9:89,9,0	0/0:1,0:1:3:0,3,31	1/1:0,1:1:3:32,3,0	1/1:0,3:3:9:89,9,0	./.:.:.:.:.	./.:.:.:.:.	0/0:1,0:1:3:0,3,30	0/0:4,0:4:12:0,12,124	0/0:9,0:9:27:0,27,269	0/0:3,0:3:9:0,9,94	0/0:3,0:3:9:0,9,95	0/0:3,0:3:9:0,9,94	0/0:3,0:3:9:0,9,95	0/0:1,0:1:3:0,3,31	0/0:1,0:1:3:0,3,31	./.:.:.:.:.	0/0:2,0:2:6:0,6,63	0/0:4,0:4:12:0,12,122	./.:.:.:.:.	0/0:4,0:4:9:0,9,112	./.:.:.:.:.	./.:.:.:.:.	0/0:4,0:4:9:0,9,108	0/0:3,0:3:9:0,9,94	0/0:2,0:2:6:0,6,64	0/0:1,0:1:3:0,3,30	0/0:1,0:1:3:0,3,32	./.:.:.:.:.	0/0:5,0:5:15:0,15,165	0/0:3,0:3:9:0,9,94	0/0:1,0:1:3:0,3,32	0/0:5,0:5:15:0,15,162	0/0:6,0:6:18:0,18,189	0/0:7,0:7:21:0,21,226	0/0:4,0:4:9:0,9,108	./.:.:.:.:.	0/0:2,0:2:6:0,6,65	0/0:5,0:5:15:0,15,151	0/0:4,0:4:12:0,12,118	0/0:1,0:1:3:0,3,29	0/0:2,0:2:6:0,6,57	0/0:4,0:4:12:0,12,124	0/0:5,0:5:15:0,15,156	./.:.:.:.:.	0/0:1,0:1:3:0,3,31	./.:.:.:.:.	0/0:3,0:3:9:0,9,93	./.:.:.:.:.	0/0:2,0:2:6:0,6,63	0/0:2,0:2:6:0,6,63	0/0:3,0:3:9:0,9,96	0/0:4,0:4:12:0,12,126	0/0:3,0:3:9:0,9,100	0/0:5,0:5:15:0,15,153	0/0:1,0:1:3:0,3,33	0/0:1,0:1:3:0,3,34	0/0:6,0:6:18:0,18,185	0/0:2,0:2:6:0,6,69	0/0:7,0:7:21:0,21,219	0/0:4,0:4:12:0,12,122	0/0:1,0:1:3:0,3,32	0/0:1,0:1:3:0,3,31	0/0:2,0:2:6:0,6,61	0/0:4,0:4:12:0,12,117	0/0:2,0:2:6:0,6,63	0/0:3,0:3:9:0,9,95	1/1:0,3:3:9:87,9,0	1/1:0,6:6:18:178,18,0	0/0:6,0:6:18:0,18,188	0/0:3,0:3:9:0,9,97	0/0:4,0:4:12:0,12,126	0/0:4,0:4:12:0,12,129	0/0:4,0:4:12:0,12,124	0/0:4,0:4:12:0,12,124	0/0:3,0:3:9:0,9,85	0/0:2,0:2:3:0,3,45	0/0:2,0:2:3:0,3,45	./.:.:.:.:.	./.:.:.:.:.	0/0:6,0:6:9:0,9,120	0/0:2,0:2:3:0,3,32	0/0:4,0:4:9:0,9,108	0/0:20,0:20:60:0,60,686
chr0	96253030	.	A	T	19325.3	.	AC=196;AF=0.754;AN=260;BaseQRankSum=4.611;DP=877;Dels=0.00;FS=0.917;HaplotypeScore=0.1080;InbreedingCoeff=0.7112;MLEAC=191;MLEAF=0.735;MQ=58.09;MQ0=0;MQRankSum=0.455;QD=28.76;ReadPosRankSum=-2.028	GT:AD:DP:GQ:PL	1/1:0,33:33:99:1033,99,0	1/1:0,13:13:39:416,39,0	1/1:0,13:13:39:413,39,0	1/1:0,40:40:99:1247,120,0	1/1:0,9:9:21:245,21,0	0/0:12,0:12:36:0,36,363	1/1:0,10:10:30:299,30,0	1/1:0,1:1:3:32,3,0	1/1:0,6:6:18:191,18,0	1/1:0,19:19:57:585,57,0	1/1:0,9:9:27:287,27,0	1/1:0,10:10:30:321,30,0	1/1:0,9:9:27:268,27,0	1/1:0,2:2:6:62,6,0	1/1:0,18:18:48:521,48,0	0/0:12,0:12:36:0,36,359	1/1:0,16:16:42:458,42,0	1/1:0,3:3:9:97,9,0	1/1:0,13:13:39:398,39,0	1/1:0,5:5:15:152,15,0	1/1:0,7:7:21:227,21,0	0/0:14,0:14:42:0,42,411	0/0:17,0:17:51:0,51,511	1/1:0,15:15:45:471,45,0	1/1:0,3:3:9:95,9,0	1/1:0,15:15:39:434,39,0	1/1:0,12:12:33:360,33,0	1/1:0,4:4:12:129,12,0	1/1:0,1:1:3:32,3,0	0/0:14,0:14:42:0,42,415	1/1:0,4:4:12:128,12,0	1/1:0,7:7:21:232,21,0	1/1:0,20:20:60:621,60,0	1/1:0,1:1:3:33,3,0	0/0:15,0:15:45:0,45,460	0/1:1,2:3:21:54,0,21	1/1:0,16:16:45:485,45,0	1/1:0,17:17:51:515,51,0	1/1:0,13:13:39:404,39,0	1/1:0,4:4:9:108,9,0	0/0:2,0:2:6:0,6,63	1/1:0,17:17:48:499,48,0	1/1:0,23:23:69:694,69,0	1/1:0,10:10:30:301,30,0	0/0:21,0:21:60:0,60,617	1/1:0,15:15:45:466,45,0	1/1:0,11:11:33:335,33,0	1/1:0,3:3:9:100,9,0	1/1:0,1:1:3:30,3,0	1/1:0,8:8:24:249,24,0	1/1:0,2:2:6:63,6,0	1/1:0,1:1:3:33,3,0	1/1:0,3:3:9:95,9,0	1/1:0,2:2:6:64,6,0	./.:.:.:.:.	1/1:0,3:3:9:95,9,0	1/1:0,4:4:12:117,12,0	1/1:0,2:2:6:61,6,0	1/1:0,2:2:6:61,6,0	1/1:0,7:7:21:225,21,0	1/1:0,6:6:15:166,15,0	1/1:0,2:2:6:61,6,0	1/1:0,7:8:21:224,21,0	1/1:0,4:4:12:126,12,0	1/1:0,3:3:9:96,9,0	1/1:0,4:4:12:122,12,0	1/1:0,3:3:9:97,9,0	1/1:0,4:4:12:128,12,0	./.:.:.:.:.	1/1:0,3:3:9:93,9,0	0/0:1,0:1:3:0,3,29	0/0:3,0:3:9:0,9,94	1/1:0,5:5:12:138,12,0	1/1:0,6:6:18:185,18,0	1/1:0,2:2:6:61,6,0	./.:.:.:.:.	0/0:1,0:1:3:0,3,32	0/0:3,0:3:9:0,9,89	1/1:0,4:4:12:124,12,0	1/1:0,9:9:24:266,24,0	0/0:1,0:1:3:0,3,32	0/0:2,0:2:6:0,6,63	0/1:2,1:3:23:23,0,52	0/0:2,0:2:6:0,6,61	0/0:1,0:1:3:0,3,30	1/1:0,1:1:3:30,3,0	1/1:0,3:3:9:97,9,0	1/1:0,4:4:12:126,12,0	1/1:0,3:3:9:96,9,0	1/1:0,6:6:18:194,18,0	1/1:0,1:1:3:32,3,0	1/1:0,1:1:3:30,3,0	1/1:0,3:3:9:96,9,0	1/1:0,1:1:3:31,3,0	./.:.:.:.:.	1/1:0,7:7:21:220,21,0	1/1:0,5:5:15:161,15,0	1/1:0,1:1:3:32,3,0	./.:.:.:.:.	1/1:0,3:3:9:89,9,0	1/1:0,7:7:21:221,21,0	1/1:0,1:1:3:32,3,0	1/1:0,4:4:12:124,12,0	./.:.:.:.:.	0/0:1,0:1:3:0,3,31	0/0:8,0:8:24:0,24,238	1/1:0,4:4:12:125,12,0	0/0:6,0:6:18:0,18,181	1/1:0,6:6:18:190,18,0	1/1:0,5:5:15:149,15,0	1/1:0,2:2:6:66,6,0	1/1:0,6:6:18:192,18,0	1/1:0,8:8:24:249,24,0	0/0:6,0:6:18:0,18,183	1/1:0,3:3:9:93,9,0	1/1:0,2:2:6:61,6,0	0/0:3,0:3:9:0,9,96	0/0:3,0:3:9:0,9,94	1/1:0,3:3:9:89,9,0	0/0:2,0:2:6:0,6,61	1/1:0,2:2:6:63,6,0	1/1:0,3:3:9:96,9,0	0/0:2,0:2:6:0,6,63	0/0:5,0:5:15:0,15,148	0/0:8,0:8:24:0,24,241	0/0:3,0:3:9:0,9,89	0/0:6,0:6:18:0,18,194	0/0:4,0:4:12:0,12,124	1/1:0,3:3:9:94,9,0	1/1:0,2:2:3:45,3,0	1/1:0,8:8:12:179,12,0	0/0:11,0:11:24:0,24,285	1/1:1,5:6:9:121,9,0	./.:.:.:.:.	1/1:0,5:5:12:135,12,0	1/1:0,2:2:3:45,3,0	0/0:15,0:15:45:0,45,505
chr0	96253072	.	C	T	6191.22	.	AC=61;AF=0.231;AN=264;BaseQRankSum=1.933;DP=1007;Dels=0.00;FS=2.316;HaplotypeScore=0.1496;InbreedingCoeff=0.7486;MLEAC=58;MLEAF=0.220;MQ=57.94;MQ0=0;MQRankSum=6.163;QD=28.27;ReadPosRankSum=-3.455	GT:AD:DP:GQ:PL	0/0:33,0:33:99:0,99,1027	0/0:22,0:22:66:0,66,686	0/0:17,0:17:48:0,48,506	0/0:37,0:37:99:0,108,1129	0/0:17,0:17:36:0,36,419	1/1:0,16:16:48:499,48,0	0/0:15,0:15:45:0,45,468	0/0:3,0:3:9:0,9,95	0/0:4,0:4:12:0,12,127	0/0:23,0:23:66:0,66,694	0/0:6,0:6:18:0,18,180	0/0:17,0:17:48:0,48,503	0/0:13,0:13:36:0,36,390	0/0:1,0:1:3:0,3,32	0/0:17,0:17:42:0,42,454	1/1:0,17:17:48:517,48,0	0/0:22,0:22:54:0,54,617	0/0:3,0:3:9:0,9,85	0/0:12,0:12:36:0,36,371	0/0:7,0:7:21:0,21,208	0/0:3,0:3:9:0,9,94	1/1:0,16:16:48:499,48,0	1/1:0,19:19:57:602,57,0	0/0:23,0:23:66:0,66,691	0/0:2,0:2:6:0,6,63	0/0:14,0:14:36:0,36,394	0/0:11,0:11:33:0,33,336	0/0:3,0:3:9:0,9,101	0/0:1,0:1:3:0,3,32	1/1:0,19:19:57:578,57,0	0/0:3,0:3:9:0,9,82	0/0:5,0:5:15:0,15,149	0/0:22,0:22:63:0,63,634	0/0:3,0:3:9:0,9,96	1/1:0,15:15:45:481,45,0	0/0:1,0:1:3:0,3,32	0/0:19,0:19:54:0,54,569	0/0:19,0:19:54:0,54,551	0/0:13,0:13:39:0,39,404	0/1:1,2:3:23:52,0,23	1/1:0,2:2:6:59,6,0	0/0:16,0:16:45:0,45,470	0/0:27,0:27:72:0,72,755	0/0:13,0:14:39:0,39,389	1/1:0,18:18:48:520,48,0	0/0:27,0:27:81:0,81,835	0/0:14,0:14:36:0,36,399	0/0:3,0:3:9:0,9,100	0/0:2,0:2:3:0,3,45	0/0:13,0:13:36:0,36,397	0/0:2,0:2:6:0,6,62	./.:.:.:.:.	0/0:8,0:8:18:0,18,190	0/0:3,0:3:9:0,9,83	0/0:7,0:7:18:0,18,202	0/0:2,0:2:6:0,6,63	0/0:5,0:5:15:0,15,148	0/0:2,0:2:6:0,6,61	0/0:2,0:2:6:0,6,59	0/0:9,0:9:27:0,27,275	0/0:7,0:7:18:0,18,196	0/0:3,0:3:9:0,9,89	0/0:10,0:10:30:0,30,300	0/0:10,0:10:24:0,24,257	0/0:4,0:4:12:0,12,121	0/0:6,0:6:15:0,15,155	0/0:3,0:3:9:0,9,90	0/0:5,0:5:15:0,15,150	0/0:3,0:3:9:0,9,91	0/0:4,0:4:12:0,12,113	1/1:0,1:1:3:32,3,0	1/1:0,5:5:15:158,15,0	0/0:2,0:2:6:0,6,59	0/0:5,0:5:15:0,15,157	0/0:4,0:4:12:0,12,121	0/0:1,0:1:3:0,3,30	1/1:0,2:2:6:65,6,0	1/1:0,1:1:3:32,3,0	0/0:5,0:5:15:0,15,154	0/0:8,0:8:15:0,15,194	1/1:0,2:2:6:59,6,0	1/1:0,2:2:6:62,6,0	1/1:0,5:5:15:161,15,0	1/1:0,11:11:33:341,33,0	1/1:0,4:4:12:126,12,0	0/0:1,0:1:3:0,3,31	0/0:7,0:7:21:0,21,204	0/0:6,0:6:18:0,18,188	0/0:2,0:2:6:0,6,60	0/0:3,0:3:9:0,9,95	0/0:3,0:3:9:0,9,90	0/0:2,0:2:6:0,6,61	0/0:7,0:7:21:0,21,219	0/0:1,0:1:3:0,3,27	./.:.:.:.:.	0/0:4,0:4:12:0,12,124	0/0:1,0:1:3:0,3,30	0/0:2,0:2:3:0,3,45	./.:.:.:.:.	0/0:5,0:5:15:0,15,154	0/0:5,0:5:15:0,15,162	0/0:2,0:2:6:0,6,65	0/0:7,0:7:18:0,18,183	./.:.:.:.:.	1/1:0,3:3:9:97,9,0	1/1:0,5:5:15:157,15,0	0/0:5,0:5:12:0,12,134	1/1:0,7:7:21:207,21,0	0/0:5,0:5:15:0,15,153	0/0:4,0:4:12:0,12,117	0/0:1,0:1:3:0,3,30	0/0:5,0:5:15:0,15,158	0/0:9,0:9:27:0,27,273	1/1:0,8:8:24:247,24,0	0/0:4,0:4:12:0,12,127	0/0:6,0:6:18:0,18,196	1/1:0,2:2:6:62,6,0	1/1:0,4:4:12:124,12,0	0/0:3,0:3:9:0,9,97	1/1:0,2:2:6:65,6,0	0/0:2,0:2:6:0,6,62	0/0:4,0:4:12:0,12,121	1/1:0,2:2:6:65,6,0	1/1:0,4:4:12:128,12,0	1/1:0,7:7:21:211,21,0	1/1:0,5:5:15:157,15,0	1/1:0,6:6:18:184,18,0	1/1:0,6:6:18:187,18,0	0/0:2,0:2:6:0,6,63	0/0:2,0:2:3:0,3,45	0/0:6,0:6:9:0,9,134	0/0:7,0:7:18:0,18,190	0/0:3,1:4:6:0,6,56	./.:.:.:.:.	0/0:3,0:3:9:0,9,83	0/0:4,0:4:6:0,6,89	0/0:7,0:7:21:0,21,208
chr0	96253147	.	C	T	23342.2	.	AC=196;AF=0.742;AN=264;BaseQRankSum=5.355;DP=1024;Dels=0.00;FS=28.033;HaplotypeScore=0.1734;InbreedingCoeff=0.7182;MLEAC=200;MLEAF=0.758;MQ=58.06;MQ0=0;MQRankSum=-1.349;QD=29.70;ReadPosRankSum=-0.828	GT:AD:DP:GQ:PL	1/1:0,45:45:99:1403,129,0	1/1:0,22:22:66:698,66,0	1/1:0,21:21:54:611,54,0	1/1:0,40:40:99:1248,120,0	1/1:0,11:11:33:345,33,0	0/0:13,0:13:39:0,39,391	1/1:0,24:24:72:760,72,0	1/1:0,4:4:12:127,12,0	1/1:0,1:1:3:33,3,0	1/1:0,24:24:69:724,69,0	1/1:0,2:2:6:64,6,0	1/1:0,23:23:69:721,69,0	1/1:0,14:14:39:426,39,0	1/1:0,2:2:6:66,6,0	1/1:0,13:13:39:409,39,0	0/0:27,0:27:78:0,78,776	1/1:0,13:13:33:362,33,0	1/1:0,1:1:3:33,3,0	1/1:0,8:8:24:242,24,0	1/1:0,11:11:30:324,30,0	1/1:0,3:3:9:100,9,0	0/0:19,0:19:57:0,57,563	0/0:18,0:18:45:0,45,467	1/1:0,27:27:81:844,81,0	1/1:0,1:1:3:33,3,0	1/1:0,12:12:33:344,33,0	1/1:0,18:18:54:570,54,0	1/1:0,6:6:18:187,18,0	1/1:0,3:3:9:91,9,0	0/0:23,0:23:69:0,69,700	1/1:0,6:6:18:181,18,0	1/1:0,3:3:9:97,9,0	1/1:0,26:26:78:818,78,0	0/1:1,6:7:10:179,0,10	0/0:17,0:17:48:0,48,512	./.:.:.:.:.	1/1:0,18:18:51:538,51,0	1/1:0,10:10:30:311,30,0	1/1:0,16:16:42:458,42,0	0/1:1,2:3:22:58,0,22	0/0:3,0:3:9:0,9,92	1/1:0,9:9:27:286,27,0	1/1:0,20:20:57:603,57,0	1/1:0,18:18:54:569,54,0	0/0:16,0:16:48:0,48,487	1/1:0,30:30:90:936,90,0	1/1:0,9:9:27:279,27,0	1/1:0,4:4:12:116,12,0	1/1:0,1:1:3:32,3,0	1/1:0,7:7:21:222,21,0	./.:.:.:.:.	1/1:0,3:3:9:96,9,0	1/1:0,8:8:24:255,24,0	1/1:0,4:4:12:126,12,0	1/1:0,7:7:21:220,21,0	1/1:0,2:2:6:65,6,0	1/1:0,5:5:15:155,15,0	1/1:0,4:4:12:120,12,0	./.:.:.:.:.	1/1:0,5:5:15:149,15,0	1/1:0,1:1:3:32,3,0	1/1:0,3:3:9:97,9,0	1/1:0,13:13:39:404,39,0	1/1:0,4:4:12:131,12,0	1/1:0,3:3:9:94,9,0	1/1:0,6:6:18:184,18,0	1/1:0,5:5:15:157,15,0	1/1:0,4:4:12:122,12,0	1/1:0,4:4:12:121,12,0	1/1:0,3:3:9:90,9,0	0/0:1,0:1:3:0,3,29	0/0:3,0:3:9:0,9,94	1/1:0,5:5:15:157,15,0	1/1:0,6:6:18:185,18,0	1/1:0,7:7:21:220,21,0	1/1:0,4:4:12:127,12,0	0/0:3,0:3:9:0,9,89	0/0:2,0:2:6:0,6,60	1/1:0,3:3:9:95,9,0	1/1:0,4:4:12:123,12,0	0/0:3,0:3:9:0,9,94	0/0:2,0:2:6:0,6,59	0/1:4,1:5:17:17,0,107	0/0:8,0:8:24:0,24,231	0/0:10,0:10:27:0,27,275	1/1:0,2:2:6:65,6,0	1/1:0,4:4:12:125,12,0	1/1:0,7:7:21:211,21,0	1/1:0,2:2:6:59,6,0	1/1:0,7:7:21:215,21,0	1/1:0,1:1:3:32,3,0	1/1:0,5:5:12:137,12,0	1/1:0,9:9:27:275,27,0	1/1:0,1:1:3:32,3,0	1/1:0,3:3:9:99,9,0	1/1:0,4:4:12:122,12,0	1/1:0,6:6:18:186,18,0	1/1:0,1:1:3:32,3,0	1/1:0,2:2:6:62,6,0	1/1:0,4:5:12:124,12,0	1/1:0,5:5:15:167,15,0	1/1:0,4:4:12:132,12,0	1/1:0,4:4:9:106,9,0	0/0:2,0:2:6:0,6,55	0/0:2,0:2:6:0,6,61	0/0:6,0:6:18:0,18,182	1/1:0,3:3:9:100,9,0	0/0:8,0:8:24:0,24,258	1/1:0,3:3:9:96,9,0	1/1:0,10:10:30:309,30,0	1/1:0,4:4:12:121,12,0	1/1:0,3:3:9:98,9,0	1/1:0,4:4:12:119,12,0	0/0:3,0:3:9:0,9,91	1/1:0,4:4:12:130,12,0	1/1:0,7:7:21:220,21,0	0/0:2,0:2:6:0,6,62	0/0:3,0:3:9:0,9,86	1/1:0,3:3:9:95,9,0	0/0:2,0:2:6:0,6,57	1/1:0,1:1:3:30,3,0	1/1:0,1:1:3:32,3,0	0/0:3,0:3:9:0,9,91	0/0:6,0:6:18:0,18,178	0/0:3,0:3:9:0,9,89	0/0:5,0:5:12:0,12,134	0/0:4,0:4:12:0,12,131	0/0:9,0:9:27:0,27,275	1/1:0,3:3:6:77,6,0	./.:.:.:.:.	1/1:0,2:2:6:61,6,0	0/0:2,0:2:6:0,6,58	1/1:0,2:2:3:45,3,0	./.:.:.:.:.	1/1:0,3:3:9:94,9,0	0/1:1,6:7:20:109,0,20	0/0:10,0:10:30:0,30,300
chr0	96253158	.	C	A	22280.2	.	AC=193;AF=0.742;AN=260;BaseQRankSum=3.885;DP=1004;Dels=0.00;FS=33.196;HaplotypeScore=0.1084;InbreedingCoeff=0.7276;MLEAC=197;MLEAF=0.758;MQ=58.29;MQ0=0;MQRankSum=0.280;QD=29.09;ReadPosRankSum=2.743	GT:AD:DP:GQ:PL	1/1:0,51:51:99:1576,153,0	1/1:0,18:18:54:551,54,0	1/1:1,19:20:28:528,28,0	1/1:0,40:40:99:1222,120,0	1/1:0,12:12:33:352,33,0	0/0:13,0:13:39:0,39,406	1/1:0,24:24:72:723,72,0	1/1:0,5:5:15:161,15,0	1/1:0,1:1:3:33,3,0	1/1:0,23:23:66:683,66,0	1/1:0,2:2:6:64,6,0	1/1:0,22:22:66:685,66,0	1/1:0,14:14:39:428,39,0	1/1:0,2:2:6:65,6,0	1/1:0,15:15:42:450,42,0	0/0:25,0:25:75:0,75,749	1/1:0,11:11:33:341,33,0	1/1:0,1:1:3:33,3,0	1/1:0,9:9:27:270,27,0	1/1:0,12:12:33:350,33,0	1/1:0,2:2:6:66,6,0	0/0:18,0:18:54:0,54,542	0/0:15,0:15:42:0,42,421	1/1:0,31:31:84:887,84,0	1/1:0,1:1:3:32,3,0	1/1:0,12:13:36:374,36,0	1/1:0,18:18:51:523,51,0	1/1:0,6:6:18:175,18,0	1/1:0,3:3:9:93,9,0	0/0:23,0:23:69:0,69,704	1/1:0,5:5:15:148,15,0	1/1:0,4:4:12:123,12,0	1/1:0,27:27:81:842,81,0	0/1:1,4:5:17:114,0,17	0/0:19,0:19:54:0,54,572	./.:.:.:.:.	1/1:0,21:21:60:632,60,0	1/1:0,11:11:33:341,33,0	1/1:0,15:15:39:430,39,0	0/1:2,1:3:23:23,0,50	0/0:4,0:4:12:0,12,119	1/1:0,7:7:21:221,21,0	1/1:0,19:19:51:543,51,0	1/1:0,14:14:42:419,42,0	0/0:17,0:17:51:0,51,510	1/1:0,24:24:69:708,69,0	1/1:0,8:8:24:249,24,0	1/1:0,4:4:12:118,12,0	1/1:0,1:1:3:31,3,0	1/1:0,6:6:18:185,18,0	./.:.:.:.:.	1/1:0,3:3:9:96,9,0	1/1:0,5:5:15:154,15,0	1/1:0,4:4:12:124,12,0	1/1:0,7:7:21:219,21,0	1/1:0,3:3:9:96,9,0	1/1:0,5:5:15:160,15,0	1/1:0,4:4:12:123,12,0	./.:.:.:.:.	1/1:0,5:5:15:159,15,0	./.:.:.:.:.	1/1:0,1:1:3:30,3,0	1/1:0,12:12:36:370,36,0	1/1:0,3:3:9:93,9,0	1/1:0,3:3:9:95,9,0	1/1:0,5:5:15:153,15,0	1/1:0,4:4:12:122,12,0	1/1:0,3:3:9:94,9,0	1/1:0,3:3:9:99,9,0	1/1:0,3:3:9:95,9,0	0/0:1,0:1:3:0,3,30	0/0:3,0:3:9:0,9,91	1/1:0,5:5:15:151,15,0	1/1:0,6:6:18:188,18,0	1/1:0,8:8:24:243,24,0	1/1:0,4:4:12:127,12,0	0/0:2,0:2:6:0,6,61	0/0:2,0:2:6:0,6,60	1/1:0,3:3:9:92,9,0	1/1:0,4:4:12:125,12,0	0/0:3,0:3:9:0,9,96	0/0:2,0:2:6:0,6,61	0/1:4,1:5:19:19,0,109	0/0:5,0:5:15:0,15,154	0/0:8,0:8:21:0,21,212	1/1:0,3:3:9:97,9,0	1/1:0,3:3:9:92,9,0	1/1:0,9:9:27:278,27,0	1/1:0,3:3:6:62,6,0	1/1:0,7:7:18:190,18,0	1/1:0,1:1:3:32,3,0	1/1:0,4:4:12:122,12,0	1/1:0,8:8:24:249,24,0	./.:.:.:.:.	1/1:0,3:3:9:98,9,0	1/1:0,4:4:12:120,12,0	1/1:0,5:5:15:155,15,0	1/1:0,1:1:3:30,3,0	1/1:0,2:2:6:62,6,0	1/1:0,2:2:6:61,6,0	1/1:0,5:5:15:160,15,0	1/1:0,4:4:9:95,9,0	1/1:0,3:3:6:74,6,0	0/0:2,0:2:6:0,6,61	0/0:2,0:2:6:0,6,63	0/0:6,0:6:18:0,18,180	1/1:0,5:5:15:161,15,0	0/0:9,0:9:27:0,27,277	1/1:0,4:4:12:128,12,0	1/1:0,13:13:39:402,39,0	1/1:0,6:6:18:183,18,0	1/1:0,4:4:12:128,12,0	1/1:0,3:3:9:85,9,0	0/0:2,0:2:6:0,6,60	1/1:0,4:4:12:124,12,0	1/1:0,6:6:18:186,18,0	0/0:2,0:2:6:0,6,60	0/0:3,0:3:9:0,9,91	1/1:0,2:2:6:62,6,0	0/0:4,0:4:12:0,12,124	1/1:0,2:2:6:64,6,0	1/1:0,1:1:3:31,3,0	0/0:3,0:3:9:0,9,88	0/0:5,0:5:15:0,15,148	0/0:3,0:3:9:0,9,89	0/0:5,0:5:12:0,12,138	0/0:5,0:5:15:0,15,158	0/0:7,0:7:21:0,21,216	1/1:0,1:1:3:32,3,0	./.:.:.:.:.	1/1:0,1:1:3:31,3,0	0/0:3,0:3:6:0,6,71	1/1:0,2:2:3:45,3,0	./.:.:.:.:.	1/1:0,3:3:9:91,9,0	1/1:0,4:4:6:89,6,0	0/0:16,0:16:48:0,48,526
chr0	96253190	.	A	G	23832.7	.	AC=198;AF=0.750;AN=264;BaseQRankSum=5.289;DP=1001;Dels=0.00;FS=17.751;HaplotypeScore=0.1126;InbreedingCoeff=0.7110;MLEAC=204;MLEAF=0.773;MQ=59.12;MQ0=0;MQRankSum=-1.781;QD=30.55;ReadPosRankSum=-1.808	GT:AD:DP:GQ:PL	1/1:0,59:59:99:1960,177,0	1/1:0,20:20:60:639,60,0	1/1:0,22:22:66:697,66,0	1/1:0,30:30:90:948,90,0	1/1:0,11:11:30:339,30,0	0/0:15,0:15:42:0,42,438	1/1:0,20:20:60:625,60,0	1/1:0,5:5:15:160,15,0	1/1:0,2:2:6:66,6,0	1/1:0,20:20:60:630,60,0	1/1:0,2:2:6:68,6,0	1/1:0,15:15:45:482,45,0	1/1:0,15:15:42:462,42,0	1/1:0,1:1:3:32,3,0	1/1:0,18:18:51:554,51,0	0/0:23,0:23:69:0,69,704	1/1:0,18:18:54:571,54,0	1/1:0,1:1:3:32,3,0	1/1:0,11:11:30:330,30,0	1/1:0,12:12:36:379,36,0	1/1:0,7:7:21:226,21,0	0/0:19,0:19:57:0,57,571	0/0:13,0:13:39:0,39,406	1/1:0,30:30:87:937,87,0	1/1:0,2:2:6:63,6,0	1/1:0,18:18:54:563,54,0	1/1:0,12:12:36:385,36,0	1/1:0,3:3:9:83,9,0	1/1:0,5:5:15:155,15,0	0/0:24,0:24:72:0,72,743	1/1:0,6:6:18:177,18,0	1/1:0,7:7:21:228,21,0	1/1:0,28:28:84:895,84,0	0/1:1,4:5:17:117,0,17	0/0:16,0:16:48:0,48,491	./.:.:.:.:.	1/1:0,22:22:63:683,63,0	1/1:0,13:13:39:414,39,0	1/1:0,14:14:39:429,39,0	0/0:1,0:1:3:0,3,31	0/0:3,0:3:9:0,9,91	1/1:0,10:10:27:305,27,0	1/1:0,19:19:57:611,57,0	1/1:0,13:13:39:422,39,0	0/0:15,0:15:45:0,45,466	1/1:0,24:24:72:781,72,0	1/1:0,7:7:21:228,21,0	1/1:0,4:4:12:117,12,0	1/1:0,3:3:9:98,9,0	1/1:0,10:10:27:296,27,0	1/1:0,1:1:3:33,3,0	1/1:0,2:2:6:61,6,0	1/1:0,4:4:12:128,12,0	1/1:0,1:1:3:31,3,0	1/1:0,7:7:21:221,21,0	1/1:0,2:2:6:66,6,0	1/1:0,4:4:12:126,12,0	1/1:0,5:5:15:164,15,0	1/1:0,2:2:6:67,6,0	1/1:0,5:5:15:153,15,0	./.:.:.:.:.	1/1:0,1:1:3:32,3,0	1/1:0,10:10:30:320,30,0	1/1:0,3:3:9:97,9,0	1/1:0,2:2:6:65,6,0	1/1:0,5:5:15:162,15,0	1/1:0,4:4:12:125,12,0	1/1:0,6:6:18:189,18,0	1/1:0,2:2:6:62,6,0	1/1:0,3:3:9:97,9,0	./.:.:.:.:.	0/0:1,0:1:3:0,3,31	1/1:0,3:3:9:97,9,0	1/1:0,3:3:9:95,9,0	1/1:0,6:6:15:154,15,0	1/1:0,5:5:15:167,15,0	0/0:2,0:2:6:0,6,62	0/0:1,0:1:3:0,3,33	1/1:0,3:3:6:78,6,0	1/1:0,3:3:9:95,9,0	0/0:1,0:1:3:0,3,31	0/0:2,0:2:6:0,6,63	0/1:5,2:7:48:48,0,144	0/0:2,0:2:6:0,6,61	0/0:7,0:7:18:0,18,202	1/1:0,3:3:9:100,9,0	1/1:0,2:2:6:63,6,0	1/1:0,9:9:27:290,27,0	1/1:0,2:2:6:66,6,0	1/1:0,8:8:24:249,24,0	1/1:0,1:1:3:32,3,0	1/1:0,3:3:9:98,9,0	1/1:0,7:7:21:221,21,0	1/1:0,3:3:9:100,9,0	1/1:0,2:2:6:65,6,0	1/1:0,5:5:15:161,15,0	1/1:0,4:4:12:139,12,0	1/1:0,1:1:3:34,3,0	1/1:0,5:5:15:160,15,0	1/1:0,1:1:3:31,3,0	1/1:0,7:7:21:224,21,0	1/1:0,4:4:12:124,12,0	1/1:0,4:4:9:110,9,0	0/0:2,0:2:6:0,6,65	0/0:3,0:3:9:0,9,92	0/0:5,0:5:15:0,15,156	1/1:0,6:6:18:192,18,0	0/0:8,0:8:24:0,24,239	1/1:0,4:4:12:127,12,0	1/1:0,11:11:33:343,33,0	1/1:0,6:6:18:187,18,0	1/1:0,4:4:12:130,12,0	1/1:0,6:6:18:195,18,0	0/0:2,0:2:6:0,6,63	1/1:0,3:3:9:96,9,0	1/1:0,4:4:12:130,12,0	0/0:3,0:3:9:0,9,96	0/0:1,0:1:3:0,3,32	1/1:0,1:1:3:31,3,0	0/0:4,0:4:12:0,12,124	1/1:0,2:2:6:65,6,0	1/1:0,1:1:3:32,3,0	0/0:4,0:4:12:0,12,121	0/0:4,0:4:12:0,12,126	0/0:3,0:3:9:0,9,95	0/0:2,0:2:3:0,3,45	0/0:6,0:6:18:0,18,184	0/0:7,0:7:21:0,21,221	1/1:0,3:3:9:96,9,0	./.:.:.:.:.	1/1:0,4:4:6:89,6,0	0/0:3,0:3:6:0,6,76	1/1:0,4:4:6:89,6,0	./.:.:.:.:.	1/1:0,5:5:12:138,12,0	1/1:0,2:2:3:45,3,0	0/0:19,0:19:57:0,57,645
chr0	96253253	.	G	A	22124.4	.	AC=205;AF=0.777;AN=264;BaseQRankSum=0.963;DP=937;Dels=0.00;FS=4.660;HaplotypeScore=0.0320;InbreedingCoeff=0.7193;MLEAC=209;MLEAF=0.792;MQ=59.04;MQ0=0;MQRankSum=1.966;QD=30.02;ReadPosRankSum=4.489	GT:AD:DP:GQ:PL	1/1:0,57:57:99:1809,171,0	1/1:0,18:18:54:568,54,0	1/1:0,15:15:45:471,45,0	1/1:0,31:31:93:965,93,0	1/1:0,12:12:33:362,33,0	0/0:14,0:14:42:0,42,417	1/1:0,11:11:33:342,33,0	1/1:0,3:3:9:97,9,0	1/1:0,7:7:21:225,21,0	1/1:0,11:11:33:347,33,0	1/1:0,1:1:3:32,3,0	1/1:0,11:11:33:341,33,0	1/1:0,16:16:45:489,45,0	1/1:0,1:1:3:32,3,0	1/1:0,19:19:57:596,57,0	0/0:18,0:18:54:0,54,551	1/1:0,17:17:51:536,51,0	1/1:0,4:4:12:121,12,0	1/1:0,8:8:24:254,24,0	1/1:0,12:12:36:372,36,0	1/1:0,8:8:24:252,24,0	0/0:17,0:17:51:0,51,521	0/0:19,0:19:57:0,57,574	1/1:0,25:25:72:767,72,0	1/1:0,5:5:15:160,15,0	1/1:0,13:13:39:411,39,0	1/1:0,8:8:24:250,24,0	1/1:0,3:3:9:93,9,0	1/1:0,3:3:9:95,9,0	0/0:18,0:18:54:0,54,562	1/1:0,9:9:27:285,27,0	1/1:0,4:4:12:127,12,0	1/1:0,27:27:81:852,81,0	1/1:0,8:8:21:222,21,0	0/0:10,0:10:30:0,30,306	1/1:0,6:6:18:187,18,0	1/1:0,16:16:48:498,48,0	1/1:0,15:15:42:455,42,0	1/1:0,15:15:45:459,45,0	1/1:0,3:3:9:96,9,0	0/0:2,0:2:6:0,6,59	1/1:0,13:13:36:390,36,0	1/1:0,16:16:48:505,48,0	1/1:0,14:14:42:445,42,0	0/0:8,0:8:24:0,24,247	1/1:0,23:23:63:701,63,0	1/1:0,10:10:30:315,30,0	1/1:0,11:11:33:342,33,0	1/1:0,5:5:15:159,15,0	1/1:0,7:7:21:226,21,0	1/1:0,3:3:6:78,6,0	1/1:0,2:2:6:59,6,0	1/1:0,3:3:9:95,9,0	./.:.:.:.:.	1/1:0,4:4:12:122,12,0	1/1:0,3:3:9:91,9,0	1/1:0,4:4:12:122,12,0	1/1:0,5:5:15:152,15,0	1/1:0,2:2:6:67,6,0	1/1:0,5:5:15:158,15,0	1/1:0,5:5:12:140,12,0	1/1:0,4:4:12:124,12,0	1/1:0,8:8:24:252,24,0	1/1:0,6:6:18:178,18,0	1/1:0,4:4:12:125,12,0	1/1:0,2:2:6:61,6,0	1/1:0,3:3:9:96,9,0	1/1:0,5:5:15:160,15,0	1/1:0,2:2:6:65,6,0	1/1:0,2:2:6:63,6,0	./.:.:.:.:.	0/0:1,0:1:3:0,3,32	1/1:0,2:2:6:64,6,0	1/1:0,2:2:6:66,6,0	1/1:0,1:1:3:33,3,0	1/1:0,1:1:3:30,3,0	0/0:1,0:1:3:0,3,33	0/0:1,0:1:3:0,3,29	1/1:0,2:2:6:63,6,0	1/1:0,7:7:21:211,21,0	0/0:2,0:2:6:0,6,65	./.:.:.:.:.	0/1:3,1:4:18:18,0,81	0/0:7,0:7:21:0,21,205	0/0:3,0:3:6:0,6,77	1/1:0,6:6:18:184,18,0	1/1:0,1:1:3:32,3,0	1/1:0,3:3:9:92,9,0	1/1:0,2:2:6:61,6,0	1/1:0,8:8:24:256,24,0	1/1:0,1:1:3:33,3,0	1/1:0,2:2:6:67,6,0	1/1:0,4:4:12:121,12,0	1/1:0,3:3:9:97,9,0	1/1:0,1:1:3:33,3,0	1/1:0,3:3:9:93,9,0	1/1:0,4:4:12:124,12,0	1/1:0,1:1:3:32,3,0	1/1:0,5:5:15:158,15,0	1/1:0,1:1:3:31,3,0	1/1:0,8:8:24:247,24,0	1/1:0,2:2:6:61,6,0	1/1:0,2:2:6:65,6,0	0/0:2,0:2:6:0,6,61	0/0:4,0:4:12:0,12,131	0/0:5,0:5:15:0,15,151	1/1:0,6:6:18:200,18,0	0/0:10,0:10:30:0,30,306	1/1:0,5:5:15:143,15,0	1/1:0,4:4:12:124,12,0	1/1:0,1:1:3:31,3,0	1/1:0,5:5:15:146,15,0	1/1:0,9:9:27:279,27,0	0/0:4,0:4:12:0,12,122	1/1:0,1:1:3:31,3,0	1/1:0,6:6:15:168,15,0	0/0:7,0:7:21:0,21,222	./.:.:.:.:.	1/1:0,1:1:3:31,3,0	0/0:2,0:2:6:0,6,60	1/1:0,4:4:12:125,12,0	1/1:0,2:2:6:62,6,0	0/0:6,0:6:12:0,12,148	0/0:6,0:6:18:0,18,180	0/0:5,0:5:12:0,12,136	0/0:2,0:2:6:0,6,61	0/0:7,0:7:21:0,21,214	0/0:2,0:2:6:0,6,65	1/1:0,3:3:9:86,9,0	1/1:0,4:4:6:89,6,0	1/1:0,6:6:9:134,9,0	0/0:3,0:3:6:0,6,76	1/1:0,4:4:6:89,6,0	./.:.:.:.:.	1/1:0,5:5:12:132,12,0	1/1:0,2:2:3:45,3,0	0/0:14,0:14:42:0,42,446
chr0	96253350	.	T	C	26029.8	.	AC=196;AF=0.760;AN=258;BaseQRankSum=3.533;DP=1144;Dels=0.00;FS=0.000;HaplotypeScore=0.1900;InbreedingCoeff=0.7796;MLEAC=199;MLEAF=0.771;MQ=59.22;MQ0=0;MQRankSum=-0.435;QD=30.13;ReadPosRankSum=3.976	GT:AD:DP:GQ:PL	1/1:0,62:62:99:1997,186,0	1/1:0,24:24:66:693,66,0	1/1:0,20:20:54:584,54,0	1/1:0,40:40:99:1253,120,0	1/1:0,14:14:39:417,39,0	0/0:21,0:21:63:0,63,599	1/1:0,21:21:63:642,63,0	1/1:0,3:3:9:98,9,0	1/1:0,5:5:15:162,15,0	1/1:0,23:23:66:700,66,0	1/1:0,4:4:12:129,12,0	1/1:0,20:20:60:653,60,0	1/1:0,18:18:51:559,51,0	1/1:0,1:1:3:32,3,0	1/1:0,25:25:69:760,69,0	0/0:28,0:28:84:0,84,806	1/1:0,21:22:63:658,63,0	1/1:0,5:5:15:161,15,0	1/1:0,15:15:42:452,42,0	1/1:0,11:11:33:350,33,0	1/1:0,3:3:9:103,9,0	0/0:18,0:19:51:0,51,542	0/0:18,0:18:48:0,48,474	1/1:0,16:16:48:492,48,0	1/1:0,2:2:6:63,6,0	1/1:0,18:18:54:574,54,0	1/1:0,16:16:48:510,48,0	1/1:0,2:2:6:65,6,0	./.:.:.:.:.	0/0:25,0:25:63:0,63,688	1/1:0,4:4:12:130,12,0	1/1:0,7:7:21:231,21,0	1/1:0,26:26:78:816,78,0	1/1:0,8:8:24:261,24,0	0/0:21,0:21:54:0,54,598	1/1:0,8:8:24:263,24,0	1/1:0,17:17:51:548,51,0	1/1:0,8:8:24:257,24,0	1/1:0,16:16:48:514,48,0	1/1:0,1:1:3:32,3,0	0/0:6,1:7:18:0,18,195	1/1:0,12:12:36:398,36,0	1/1:0,21:21:54:618,54,0	1/1:0,15:15:45:484,45,0	0/0:17,0:17:51:0,51,511	1/1:0,24:24:69:722,69,0	1/1:0,14:14:36:399,36,0	1/1:0,5:5:15:165,15,0	./.:.:.:.:.	1/1:0,7:7:21:227,21,0	1/1:0,2:2:6:68,6,0	./.:.:.:.:.	1/1:0,6:6:18:185,18,0	1/1:0,3:3:9:95,9,0	1/1:0,3:3:9:92,9,0	1/1:0,5:5:15:160,15,0	1/1:0,5:5:15:154,15,0	1/1:0,7:7:21:225,21,0	1/1:0,1:1:3:32,3,0	1/1:0,4:4:12:127,12,0	1/1:0,3:3:9:97,9,0	1/1:0,4:4:12:125,12,0	1/1:0,12:12:36:380,36,0	1/1:0,4:4:12:123,12,0	1/1:0,6:6:18:187,18,0	1/1:0,5:5:15:162,15,0	1/1:0,6:6:18:191,18,0	1/1:0,10:10:30:311,30,0	1/1:0,6:6:18:195,18,0	1/1:0,2:2:6:53,6,0	0/0:3,0:3:9:0,9,96	0/0:3,0:3:9:0,9,89	1/1:0,3:3:9:92,9,0	1/1:0,7:7:15:182,15,0	1/1:0,2:2:6:67,6,0	1/1:0,4:4:12:128,12,0	0/0:2,0:2:6:0,6,61	0/0:2,0:2:6:0,6,65	1/1:0,2:2:6:69,6,0	./.:.:.:.:.	0/0:3,0:3:9:0,9,94	./.:.:.:.:.	0/1:5,2:7:14:14,0,135	0/0:3,0:3:9:0,9,95	0/0:6,0:6:18:0,18,187	1/1:0,4:4:12:130,12,0	1/1:0,3:3:9:97,9,0	1/1:0,11:11:33:348,33,0	1/1:0,3:3:9:94,9,0	1/1:0,6:6:18:182,18,0	./.:.:.:.:.	1/1:0,5:5:15:153,15,0	1/1:0,4:4:12:130,12,0	1/1:0,2:2:6:66,6,0	1/1:0,2:2:6:66,6,0	1/1:0,7:7:21:220,21,0	1/1:0,6:6:18:192,18,0	1/1:0,2:2:6:61,6,0	1/1:0,6:6:18:181,18,0	1/1:0,6:6:18:187,18,0	1/1:0,7:7:21:232,21,0	1/1:0,4:4:9:108,9,0	1/1:0,2:2:6:65,6,0	0/0:7,0:7:18:0,18,202	0/0:4,0:4:12:0,12,124	0/0:4,0:4:12:0,12,120	1/1:0,4:4:12:124,12,0	0/0:12,0:12:36:0,36,376	1/1:0,3:3:9:98,9,0	1/1:0,18:18:51:544,51,0	1/1:0,5:5:15:156,15,0	1/1:0,3:3:9:97,9,0	1/1:0,6:6:18:192,18,0	0/0:5,0:5:15:0,15,159	1/1:0,5:5:15:165,15,0	1/1:0,11:11:30:322,30,0	0/0:5,0:5:15:0,15,152	0/0:1,0:1:3:0,3,29	1/1:0,1:1:3:33,3,0	./.:.:.:.:.	0/1:1,3:4:22:54,0,22	1/1:0,4:4:12:131,12,0	0/0:10,0:10:30:0,30,302	0/0:8,0:8:21:0,21,231	0/0:9,0:9:24:0,24,266	0/0:1,0:1:3:0,3,28	0/0:11,0:11:33:0,33,336	0/0:5,0:5:15:0,15,151	1/1:0,3:3:9:98,9,0	1/1:0,4:4:6:89,6,0	1/1:0,4:4:6:89,6,0	./.:.:.:.:.	1/1:0,2:2:3:45,3,0	0/0:1,0:1:3:0,3,31	1/1:0,2:2:6:60,6,0	1/1:0,3:3:9:90,9,0	0/0:18,0:18:51:0,51,554
chr0	96253360	.	A	C	25161	.	AC=200;AF=0.763;AN=262;BaseQRankSum=-4.500;DP=1133;Dels=0.00;FS=7.685;HaplotypeScore=0.1530;InbreedingCoeff=0.7758;MLEAC=202;MLEAF=0.771;MQ=59.20;MQ0=0;MQRankSum=1.634;QD=28.66;ReadPosRankSum=1.343	GT:AD:DP:GQ:PL	1/1:0,58:58:99:1764,174,0	1/1:0,24:24:69:713,69,0	1/1:0,18:18:48:508,48,0	1/1:0,46:46:99:1349,138,0	1/1:0,14:14:39:396,39,0	0/0:19,0:19:57:0,57,579	1/1:0,22:22:66:652,66,0	1/1:0,4:4:12:128,12,0	1/1:0,5:5:15:155,15,0	1/1:0,26:26:78:780,78,0	1/1:0,4:4:12:127,12,0	1/1:0,20:20:60:588,60,0	1/1:0,19:19:51:543,51,0	1/1:0,3:3:9:87,9,0	1/1:0,25:25:69:699,69,0	0/0:25,0:25:75:0,75,753	1/1:0,23:23:69:676,69,0	1/1:0,5:5:15:156,15,0	1/1:0,13:13:36:372,36,0	1/1:0,10:10:30:304,30,0	1/1:0,2:2:6:69,6,0	0/0:18,0:18:48:0,48,494	0/0:15,0:15:42:0,42,423	1/1:0,20:20:60:587,60,0	1/1:0,3:3:9:95,9,0	1/1:0,17:17:51:503,51,0	1/1:0,14:14:42:419,42,0	1/1:0,3:3:9:92,9,0	./.:.:.:.:.	0/0:20,0:21:51:0,51,558	1/1:0,5:5:15:157,15,0	1/1:0,5:5:15:156,15,0	1/1:0,30:30:87:889,87,0	1/1:0,8:8:24:241,24,0	0/0:16,0:16:42:0,42,467	1/1:0,9:9:27:284,27,0	1/1:0,16:16:48:476,48,0	1/1:0,5:5:15:148,15,0	1/1:0,16:16:48:483,48,0	1/1:0,1:1:3:28,3,0	0/1:4,1:5:17:17,0,120	1/1:0,13:13:39:376,39,0	1/1:0,21:21:54:583,54,0	1/1:0,15:15:42:415,42,0	0/0:18,0:18:54:0,54,541	1/1:0,24:24:69:704,69,0	1/1:0,16:16:39:428,39,0	1/1:0,7:7:21:223,21,0	1/1:0,1:1:3:31,3,0	1/1:0,7:7:21:215,21,0	1/1:0,3:3:9:87,9,0	./.:.:.:.:.	1/1:0,7:7:21:203,21,0	1/1:0,4:4:12:126,12,0	1/1:0,3:3:9:95,9,0	1/1:0,5:5:15:161,15,0	1/1:0,3:3:9:94,9,0	1/1:0,5:6:12:134,12,0	1/1:0,2:2:6:56,6,0	1/1:0,4:4:12:118,12,0	1/1:0,3:3:9:92,9,0	1/1:0,5:5:15:149,15,0	1/1:0,10:10:30:297,30,0	1/1:0,5:5:15:155,15,0	1/1:0,6:6:18:172,18,0	1/1:0,6:6:18:178,18,0	1/1:0,5:5:15:152,15,0	1/1:0,11:11:33:328,33,0	1/1:0,7:7:21:198,21,0	1/1:0,4:4:12:106,12,0	0/0:3,0:3:9:0,9,94	0/0:5,0:5:15:0,15,151	1/1:0,4:4:12:120,12,0	1/1:0,8:8:18:197,18,0	1/1:0,2:2:6:57,6,0	1/1:0,4:4:12:120,12,0	0/0:2,0:2:6:0,6,63	0/0:1,0:1:3:0,3,32	./.:.:.:.:.	1/1:0,1:1:3:30,3,0	0/0:3,0:3:9:0,9,91	./.:.:.:.:.	0/0:5,0:5:15:0,15,162	0/0:3,0:3:9:0,9,89	0/0:5,0:5:15:0,15,158	1/1:0,5:5:15:159,15,0	1/1:0,3:3:9:93,9,0	1/1:0,10:10:30:312,30,0	1/1:0,4:4:12:117,12,0	1/1:0,7:7:21:219,21,0	1/1:0,1:1:3:29,3,0	1/1:0,5:5:15:155,15,0	1/1:0,4:4:12:122,12,0	1/1:0,3:3:9:92,9,0	1/1:0,2:2:6:59,6,0	1/1:0,7:7:21:213,21,0	1/1:0,6:6:18:175,18,0	1/1:0,2:2:6:60,6,0	1/1:0,6:6:18:178,18,0	1/1:0,5:5:15:151,15,0	1/1:0,8:8:24:250,24,0	1/1:0,4:4:9:109,9,0	1/1:0,2:2:6:59,6,0	0/0:6,0:6:15:0,15,168	0/0:4,0:4:12:0,12,128	0/0:5,0:5:15:0,15,156	1/1:0,5:5:15:152,15,0	0/0:7,0:7:21:0,21,210	1/1:0,1:1:3:34,3,0	1/1:0,13:13:39:377,39,0	1/1:0,6:6:18:184,18,0	1/1:0,1:1:3:35,3,0	1/1:0,7:7:21:210,21,0	0/0:5,0:5:15:0,15,161	1/1:0,5:5:15:153,15,0	1/1:0,10:10:27:282,27,0	0/0:4,0:4:12:0,12,126	0/0:1,0:1:3:0,3,31	1/1:0,1:1:3:31,3,0	0/0:4,0:4:12:0,12,118	0/1:1,6:7:11:162,0,11	1/1:0,5:5:15:152,15,0	0/0:11,0:11:33:0,33,341	0/0:6,0:6:15:0,15,170	0/0:6,0:6:15:0,15,168	./.:.:.:.:.	0/0:10,0:10:30:0,30,296	0/0:5,0:5:15:0,15,151	1/1:0,3:3:9:91,9,0	1/1:0,2:2:3:45,3,0	1/1:0,3:3:6:72,6,0	./.:.:.:.:.	1/1:0,1:1:3:28,3,0	0/0:1,0:1:3:0,3,31	1/1:0,1:1:3:27,3,0	1/1:0,3:3:9:92,9,0	0/0:20,0:20:57:0,57,598
chr0	96253477	.	T	C	22322.8	.	AC=194;AF=0.740;AN=262;BaseQRankSum=-1.601;DP=979;Dels=0.00;FS=9.107;HaplotypeScore=0.0794;InbreedingCoeff=0.7313;MLEAC=201;MLEAF=0.767;MQ=59.41;MQ0=0;MQRankSum=-0.134;QD=29.37;ReadPosRankSum=1.437	GT:AD:DP:GQ:PL	1/1:0,67:67:99:2091,201,0	1/1:0,25:25:69:748,69,0	1/1:0,21:21:60:651,60,0	1/1:0,41:41:99:1270,123,0	1/1:0,13:13:39:397,39,0	0/0:15,0:15:39:0,39,433	1/1:0,19:19:57:576,57,0	1/1:0,2:2:6:61,6,0	1/1:0,3:3:9:93,9,0	1/1:0,12:12:33:348,33,0	1/1:0,3:3:9:94,9,0	1/1:0,13:13:36:384,36,0	1/1:0,7:7:21:221,21,0	1/1:0,3:3:9:97,9,0	1/1:0,26:26:78:829,78,0	0/0:27,0:27:81:0,81,826	1/1:0,23:23:69:712,69,0	1/1:0,2:2:6:61,6,0	1/1:0,7:7:21:216,21,0	1/1:0,13:13:33:365,33,0	1/1:0,1:1:3:32,3,0	0/0:23,0:23:66:0,66,690	0/0:19,0:19:57:0,57,585	1/1:0,17:17:48:494,48,0	1/1:0,3:3:9:96,9,0	1/1:0,12:12:36:368,36,0	1/1:0,16:16:48:501,48,0	1/1:0,3:3:9:100,9,0	./.:.:.:.:.	0/0:16,0:16:48:0,48,477	1/1:0,6:6:18:175,18,0	1/1:0,4:4:12:111,12,0	1/1:0,20:20:60:603,60,0	1/1:0,3:3:9:97,9,0	0/0:11,0:11:33:0,33,341	1/1:0,4:4:12:131,12,0	1/1:0,17:17:51:517,51,0	1/1:0,17:17:51:536,51,0	1/1:0,15:15:45:464,45,0	0/1:1,1:2:26:26,0,26	0/0:4,0:4:12:0,12,126	1/1:0,13:13:36:378,36,0	1/1:0,15:15:45:456,45,0	1/1:0,21:21:60:635,60,0	0/0:16,0:16:48:0,48,505	1/1:0,16:16:45:468,45,0	1/1:0,9:9:27:281,27,0	1/1:0,5:5:15:158,15,0	1/1:0,1:1:3:31,3,0	1/1:0,2:2:6:61,6,0	1/1:0,2:2:6:65,6,0	1/1:0,3:3:9:94,9,0	1/1:0,5:5:15:158,15,0	1/1:0,3:3:9:101,9,0	1/1:0,6:6:18:180,18,0	1/1:0,3:3:9:91,9,0	1/1:0,5:5:15:160,15,0	1/1:0,2:2:6:61,6,0	1/1:0,2:2:6:60,6,0	1/1:0,6:6:18:184,18,0	1/1:0,1:1:3:32,3,0	1/1:0,3:3:9:96,9,0	1/1:0,9:9:27:279,27,0	1/1:0,2:2:6:61,6,0	1/1:0,4:4:12:128,12,0	1/1:0,4:4:12:126,12,0	1/1:0,1:1:3:30,3,0	1/1:0,2:2:6:63,6,0	1/1:0,1:1:3:26,3,0	./.:.:.:.:.	0/0:2,0:2:3:0,3,45	0/0:2,0:2:6:0,6,61	1/1:0,5:5:15:155,15,0	1/1:0,2:2:6:61,6,0	1/1:0,2:2:6:60,6,0	1/1:0,6:6:18:184,18,0	0/0:4,0:4:9:0,9,96	0/0:3,0:3:9:0,9,86	./.:.:.:.:.	1/1:0,8:8:21:219,21,0	0/0:2,0:2:6:0,6,63	0/0:2,0:2:6:0,6,62	0/1:6,1:8:12:12,0,171	0/0:3,0:3:9:0,9,95	0/0:2,0:2:6:0,6,63	1/1:0,5:5:15:161,15,0	1/1:0,1:1:3:31,3,0	1/1:0,8:8:24:230,24,0	1/1:0,5:5:15:162,15,0	1/1:0,4:4:12:124,12,0	1/1:0,1:1:3:31,3,0	1/1:0,5:5:15:158,15,0	1/1:0,3:3:9:100,9,0	1/1:0,4:4:12:118,12,0	1/1:0,1:1:3:30,3,0	./.:.:.:.:.	1/1:0,8:8:24:252,24,0	1/1:0,3:3:9:95,9,0	./.:.:.:.:.	1/1:0,5:5:12:136,12,0	1/1:0,4:4:12:124,12,0	1/1:0,2:2:6:65,6,0	1/1:0,4:4:12:122,12,0	0/0:4,0:4:12:0,12,124	0/0:4,0:4:12:0,12,122	0/0:8,0:8:24:0,24,249	1/1:0,4:4:12:120,12,0	0/0:5,0:5:15:0,15,161	1/1:0,6:6:18:178,18,0	1/1:0,3:3:9:85,9,0	1/1:0,8:8:24:239,24,0	1/1:0,6:6:18:184,18,0	1/1:0,8:8:24:240,24,0	0/0:2,0:2:6:0,6,61	1/1:0,4:4:12:126,12,0	1/1:0,1:1:3:32,3,0	0/0:1,0:1:3:0,3,31	0/0:3,0:3:9:0,9,92	1/1:0,3:3:9:96,9,0	0/0:4,0:4:12:0,12,125	1/1:0,3:3:9:95,9,0	1/1:0,6:6:18:195,18,0	0/0:4,0:4:12:0,12,124	0/0:2,0:2:6:0,6,57	0/0:5,0:5:15:0,15,151	0/0:2,0:2:6:0,6,63	0/0:1,0:1:3:0,3,24	0/0:2,0:2:6:0,6,69	1/1:0,2:2:6:55,6,0	1/1:0,8:8:15:199,15,0	./.:.:.:.:.	0/0:2,0:2:3:0,3,45	1/1:0,5:5:12:136,12,0	0/0:4,0:4:9:0,9,107	1/1:0,6:6:12:151,12,0	1/1:0,7:7:15:183,15,0	0/0:14,0:14:42:0,42,460
chr0	96253524	.	C	A	20960.9	.	AC=194;AF=0.752;AN=258;BaseQRankSum=-1.220;DP=912;Dels=0.00;FS=2.953;HaplotypeScore=0.1352;InbreedingCoeff=0.7570;MLEAC=198;MLEAF=0.767;MQ=59.47;MQ0=0;MQRankSum=0.251;QD=29.27;ReadPosRankSum=0.176	GT:AD:DP:GQ:PL	1/1:0,51:51:99:1657,153,0	1/1:0,22:22:60:639,60,0	1/1:1,19:20:51:542,51,0	1/1:0,38:38:99:1174,114,0	1/1:0,11:11:33:327,33,0	0/0:12,0:12:30:0,30,318	1/1:0,17:17:51:504,51,0	1/1:0,4:4:12:130,12,0	1/1:0,4:4:12:122,12,0	1/1:0,13:13:36:373,36,0	1/1:0,3:3:9:99,9,0	1/1:0,15:15:39:423,39,0	1/1:0,10:10:30:296,30,0	1/1:0,2:2:6:61,6,0	1/1:0,18:18:54:539,54,0	0/0:15,0:15:45:0,45,468	1/1:0,15:15:45:449,45,0	1/1:0,1:1:3:29,3,0	1/1:0,7:7:21:211,21,0	1/1:0,16:16:45:467,45,0	1/1:0,2:2:6:67,6,0	0/0:12,0:12:36:0,36,372	0/0:14,0:14:42:0,42,433	1/1:0,21:21:63:642,63,0	1/1:0,4:4:12:129,12,0	1/1:0,11:11:33:339,33,0	1/1:0,15:15:45:468,45,0	1/1:0,2:2:6:67,6,0	./.:.:.:.:.	0/0:21,0:21:60:0,60,624	1/1:0,4:4:12:128,12,0	1/1:0,2:2:6:66,6,0	1/1:0,21:21:63:641,63,0	1/1:0,4:4:12:127,12,0	0/0:7,0:7:21:0,21,218	1/1:0,2:2:6:63,6,0	1/1:0,12:12:36:367,36,0	1/1:0,16:16:48:470,48,0	1/1:0,19:19:57:570,57,0	./.:.:.:.:.	0/0:3,0:3:9:0,9,101	1/1:0,14:14:36:401,36,0	1/1:0,18:18:54:554,54,0	1/1:0,16:16:48:476,48,0	0/0:14,0:14:42:0,42,438	1/1:0,18:18:48:523,48,0	1/1:0,12:12:36:380,36,0	1/1:0,5:5:15:166,15,0	1/1:0,2:2:6:63,6,0	1/1:0,3:3:9:86,9,0	1/1:0,3:3:6:63,6,0	./.:.:.:.:.	1/1:0,8:8:24:247,24,0	1/1:0,2:2:6:63,6,0	1/1:0,4:4:12:125,12,0	1/1:0,2:2:6:63,6,0	1/1:0,4:4:12:118,12,0	1/1:0,3:3:9:95,9,0	1/1:0,2:2:6:65,6,0	1/1:0,6:6:18:184,18,0	1/1:0,4:4:12:126,12,0	1/1:0,3:3:9:96,9,0	1/1:0,6:6:18:184,18,0	./.:.:.:.:.	1/1:0,1:1:3:32,3,0	1/1:0,4:4:12:127,12,0	1/1:0,1:1:3:32,3,0	1/1:0,4:4:12:128,12,0	1/1:0,1:1:3:32,3,0	1/1:0,1:1:3:32,3,0	0/0:4,0:4:9:0,9,110	./.:.:.:.:.	1/1:0,7:7:18:206,18,0	1/1:0,7:7:21:217,21,0	1/1:0,1:1:3:31,3,0	1/1:0,4:4:12:120,12,0	0/0:5,0:5:15:0,15,158	0/0:5,0:5:15:0,15,158	1/1:0,1:1:3:32,3,0	1/1:0,7:7:21:207,21,0	0/0:1,0:1:3:0,3,29	0/0:2,0:2:6:0,6,66	0/0:6,0:6:15:0,15,164	0/0:2,0:2:6:0,6,58	0/0:5,0:5:15:0,15,160	1/1:0,5:5:15:158,15,0	1/1:0,2:2:6:63,6,0	1/1:0,4:4:12:125,12,0	1/1:0,5:5:15:155,15,0	1/1:0,1:1:3:32,3,0	1/1:0,1:1:3:33,3,0	1/1:0,6:6:15:169,15,0	1/1:0,5:5:15:158,15,0	1/1:0,1:1:3:32,3,0	1/1:0,1:1:3:30,3,0	1/1:0,4:4:12:126,12,0	1/1:0,6:6:18:189,18,0	./.:.:.:.:.	1/1:0,2:2:6:62,6,0	1/1:0,7:7:18:200,18,0	1/1:0,4:4:12:130,12,0	1/1:0,4:4:9:107,9,0	1/1:0,3:3:9:92,9,0	0/0:6,0:6:15:0,15,157	0/0:4,0:4:12:0,12,126	0/0:6,0:6:18:0,18,186	1/1:0,5:5:15:162,15,0	0/0:5,0:5:15:0,15,154	1/1:0,4:4:12:118,12,0	1/1:0,2:2:6:63,6,0	1/1:0,8:8:24:249,24,0	1/1:0,4:4:12:120,12,0	1/1:0,5:5:15:158,15,0	0/0:2,0:2:6:0,6,61	1/1:0,5:5:15:158,15,0	1/1:0,3:3:6:75,6,0	0/0:3,0:3:6:0,6,66	0/0:3,0:3:9:0,9,97	1/1:0,2:2:6:61,6,0	0/0:2,0:2:6:0,6,63	1/1:0,3:3:9:95,9,0	1/1:0,4:4:12:118,12,0	0/0:5,0:5:15:0,15,157	0/0:1,0:1:3:0,3,31	0/0:3,0:3:9:0,9,95	./.:.:.:.:.	0/0:1,0:1:3:0,3,30	0/0:2,0:2:6:0,6,63	1/1:0,1:1:3:32,3,0	1/1:0,9:9:15:197,15,0	./.:.:.:.:.	0/0:4,0:4:9:0,9,108	1/1:0,7:7:15:164,15,0	0/0:5,0:5:12:0,12,134	1/1:0,11:11:21:264,21,0	1/1:0,6:6:12:147,12,0	0/0:16,0:16:48:0,48,524
chr0	96253569	.	A	G	17713.1	.	AC=200;AF=0.752;AN=266;BaseQRankSum=-3.742;DP=818;Dels=0.00;FS=3.465;HaplotypeScore=0.0341;InbreedingCoeff=0.6984;MLEAC=195;MLEAF=0.733;MQ=59.46;MQ0=0;MQRankSum=0.938;QD=27.72;ReadPosRankSum=-0.343	GT:AD:DP:GQ:PL	1/1:0,44:44:99:1303,132,0	1/1:0,14:14:42:415,42,0	1/1:0,12:12:36:370,36,0	1/1:0,40:40:99:1171,120,0	1/1:0,14:14:42:414,42,0	0/0:7,0:7:21:0,21,223	1/1:0,12:12:36:361,36,0	1/1:0,2:2:6:61,6,0	1/1:0,4:4:12:126,12,0	1/1:0,13:13:39:380,39,0	1/1:0,1:1:3:31,3,0	1/1:0,17:17:51:509,51,0	1/1:0,13:13:39:389,39,0	1/1:0,2:2:6:60,6,0	1/1:0,16:16:48:493,48,0	0/0:12,0:12:36:0,36,369	1/1:0,11:11:33:326,33,0	1/1:0,4:4:12:134,12,0	1/1:0,9:9:27:269,27,0	1/1:0,7:7:21:203,21,0	1/1:0,1:1:3:31,3,0	0/0:7,0:7:21:0,21,216	0/0:12,0:12:36:0,36,379	1/1:0,16:16:48:486,48,0	1/1:0,6:6:18:191,18,0	1/1:0,9:9:27:267,27,0	1/1:0,13:13:39:392,39,0	1/1:0,3:3:9:88,9,0	1/1:0,1:1:3:30,3,0	0/0:19,0:19:48:0,48,537	1/1:0,6:6:18:185,18,0	1/1:0,2:2:6:67,6,0	1/1:0,11:11:33:333,33,0	0/1:1,4:5:16:113,0,16	0/0:5,0:5:15:0,15,157	1/1:0,3:3:9:97,9,0	1/1:0,13:13:39:384,39,0	1/1:0,11:11:33:326,33,0	1/1:0,12:12:36:357,36,0	1/1:0,2:2:6:63,6,0	0/1:4,1:5:18:18,0,111	1/1:0,7:7:18:193,18,0	1/1:0,19:19:57:567,57,0	1/1:0,14:14:42:423,42,0	0/0:16,0:16:48:0,48,520	1/1:0,16:16:45:470,45,0	1/1:0,9:9:27:272,27,0	1/1:0,7:7:21:215,21,0	1/1:0,1:1:3:32,3,0	1/1:0,3:3:9:94,9,0	1/1:0,3:3:9:88,9,0	1/1:0,1:1:3:32,3,0	1/1:0,6:6:18:186,18,0	1/1:0,2:2:6:57,6,0	1/1:0,3:3:9:89,9,0	1/1:0,1:1:3:31,3,0	1/1:0,1:1:3:30,3,0	1/1:0,3:3:9:92,9,0	1/1:0,3:3:9:93,9,0	1/1:0,5:5:15:152,15,0	1/1:0,6:6:18:184,18,0	1/1:0,2:2:6:63,6,0	1/1:0,3:3:9:89,9,0	1/1:0,1:1:3:29,3,0	1/1:0,4:4:12:120,12,0	1/1:0,3:3:9:91,9,0	./.:.:.:.:.	1/1:0,5:5:15:154,15,0	1/1:0,2:2:6:60,6,0	1/1:0,1:1:3:32,3,0	0/0:2,0:2:6:0,6,63	0/0:1,0:1:3:0,3,33	1/1:0,3:3:9:90,9,0	1/1:0,7:7:21:201,21,0	1/1:0,3:3:9:90,9,0	1/1:0,2:2:6:61,6,0	0/0:5,0:5:12:0,12,142	0/0:3,0:3:9:0,9,93	1/1:0,2:2:6:62,6,0	1/1:0,3:3:9:86,9,0	0/0:1,0:1:3:0,3,33	./.:.:.:.:.	0/0:2,0:2:6:0,6,65	0/0:3,0:3:9:0,9,93	0/0:7,0:7:21:0,21,210	1/1:0,4:4:12:131,12,0	1/1:0,2:2:6:59,6,0	1/1:0,2:3:6:64,6,0	1/1:0,4:4:12:115,12,0	1/1:0,4:4:12:122,12,0	./.:.:.:.:.	1/1:0,7:7:18:196,18,0	1/1:0,6:6:18:178,18,0	1/1:0,1:1:3:30,3,0	1/1:0,2:2:6:60,6,0	1/1:0,4:4:12:115,12,0	1/1:0,8:8:24:248,24,0	1/1:0,4:4:9:105,9,0	1/1:0,3:3:9:96,9,0	1/1:0,4:4:12:120,12,0	1/1:0,6:6:18:185,18,0	1/1:0,2:2:6:58,6,0	1/1:0,1:1:3:31,3,0	0/0:5,0:5:15:0,15,155	0/0:3,0:3:9:0,9,95	0/0:6,0:6:18:0,18,182	1/1:0,3:3:9:92,9,0	0/0:5,0:5:15:0,15,153	1/1:0,1:1:3:31,3,0	1/1:0,4:4:12:121,12,0	1/1:0,3:3:9:92,9,0	1/1:0,1:1:3:32,3,0	1/1:0,5:5:15:150,15,0	0/0:2,0:2:6:0,6,60	1/1:0,3:3:9:90,9,0	1/1:0,4:4:12:117,12,0	0/0:3,0:3:9:0,9,92	0/0:3,0:3:9:0,9,95	1/1:0,2:2:6:60,6,0	0/0:1,0:1:3:0,3,31	1/1:0,5:5:15:152,15,0	1/1:0,3:3:9:90,9,0	0/0:8,0:8:24:0,24,245	0/0:1,0:1:3:0,3,32	0/0:1,0:1:3:0,3,32	0/0:4,0:4:12:0,12,119	0/0:1,0:1:3:0,3,32	0/0:5,0:5:15:0,15,147	1/1:0,2:2:6:61,6,0	1/1:0,8:8:18:206,18,0	./.:.:.:.:.	0/0:4,0:4:9:0,9,108	1/1:0,9:9:15:179,15,0	0/0:5,0:5:12:0,12,141	1/1:0,10:10:18:239,18,0	1/1:0,6:6:12:148,12,0	0/0:20,0:20:60:0,60,669
chr0	96253585	.	G	A	21127.8	.	AC=197;AF=0.752;AN=262;BaseQRankSum=-3.524;DP=922;Dels=0.00;FS=0.279;HaplotypeScore=0.0468;InbreedingCoeff=0.7094;MLEAC=201;MLEAF=0.767;MQ=59.46;MQ0=0;MQRankSum=0.571;QD=29.67;ReadPosRankSum=-0.376	GT:AD:DP:GQ:PL	1/1:0,53:53:99:1645,159,0	1/1:0,17:17:51:545,51,0	1/1:0,20:20:60:608,60,0	1/1:0,42:42:99:1303,126,0	1/1:0,19:19:57:585,57,0	0/0:6,0:6:18:0,18,185	1/1:0,15:15:45:464,45,0	1/1:0,4:4:12:128,12,0	1/1:0,3:3:9:96,9,0	1/1:0,17:17:51:534,51,0	1/1:0,2:2:6:65,6,0	1/1:0,15:15:45:450,45,0	1/1:0,16:16:48:500,48,0	1/1:0,3:3:9:97,9,0	1/1:0,16:16:45:489,45,0	0/0:18,0:18:54:0,54,568	1/1:0,16:16:48:503,48,0	1/1:0,4:4:12:126,12,0	0/1:1,9:10:2:251,0,2	1/1:0,4:4:12:118,12,0	1/1:0,3:3:9:90,9,0	0/0:15,0:15:45:0,45,480	0/0:16,0:16:48:0,48,522	1/1:0,10:10:30:302,30,0	1/1:0,7:7:21:227,21,0	1/1:0,15:15:45:466,45,0	1/1:0,12:12:36:375,36,0	1/1:0,1:1:3:34,3,0	1/1:0,1:1:3:32,3,0	0/0:23,0:23:60:0,60,681	1/1:0,5:5:15:166,15,0	1/1:0,3:3:9:98,9,0	1/1:0,18:18:54:558,54,0	0/1:1,3:4:10:85,0,10	0/0:9,0:9:24:0,24,273	1/1:0,4:4:12:126,12,0	1/1:0,15:15:45:473,45,0	1/1:0,14:14:42:435,42,0	1/1:0,15:15:45:452,45,0	1/1:0,2:2:6:65,6,0	0/1:3,1:4:20:20,0,85	1/1:0,8:8:21:227,21,0	1/1:0,24:24:72:745,72,0	1/1:0,15:15:45:455,45,0	0/0:18,0:18:54:0,54,575	1/1:0,12:12:36:373,36,0	1/1:0,9:9:27:289,27,0	1/1:0,6:6:18:186,18,0	1/1:0,1:1:3:32,3,0	1/1:0,3:3:9:93,9,0	1/1:0,2:2:6:63,6,0	1/1:0,2:2:6:63,6,0	1/1:0,7:7:21:217,21,0	1/1:0,1:1:3:32,3,0	1/1:0,2:2:6:65,6,0	1/1:0,2:2:6:65,6,0	1/1:0,1:1:3:31,3,0	1/1:0,2:2:6:60,6,0	1/1:0,2:2:6:61,6,0	1/1:0,7:7:21:219,21,0	1/1:0,6:6:18:192,18,0	1/1:0,5:5:15:158,15,0	1/1:0,4:4:12:120,12,0	1/1:0,2:2:6:63,6,0	1/1:0,5:5:15:158,15,0	1/1:0,5:5:15:155,15,0	./.:.:.:.:.	1/1:0,4:4:12:124,12,0	1/1:0,2:2:6:60,6,0	1/1:0,1:1:3:31,3,0	0/0:1,0:1:3:0,3,32	0/0:2,0:2:6:0,6,61	1/1:0,2:2:6:63,6,0	1/1:0,6:6:18:185,18,0	1/1:0,5:5:15:153,15,0	1/1:0,4:4:12:128,12,0	0/0:2,0:2:6:0,6,69	0/0:1,0:1:3:0,3,33	1/1:0,1:1:3:31,3,0	1/1:0,10:10:30:311,30,0	./.:.:.:.:.	./.:.:.:.:.	0/0:2,0:2:6:0,6,65	0/0:3,0:3:9:0,9,95	0/0:6,0:6:18:0,18,188	1/1:0,3:3:9:92,9,0	1/1:0,2:2:6:61,6,0	1/1:0,2:2:6:58,6,0	1/1:0,2:2:6:63,6,0	1/1:0,3:3:9:97,9,0	./.:.:.:.:.	1/1:0,8:8:21:236,21,0	1/1:0,5:5:15:151,15,0	1/1:0,2:2:6:65,6,0	1/1:0,2:2:6:62,6,0	1/1:0,3:3:9:87,9,0	1/1:0,9:9:27:285,27,0	1/1:0,4:4:9:108,9,0	1/1:0,1:1:3:31,3,0	1/1:0,7:7:21:220,21,0	1/1:0,3:3:9:90,9,0	./.:.:.:.:.	1/1:0,2:2:6:63,6,0	0/0:5,0:5:15:0,15,162	0/0:4,0:4:12:0,12,126	0/0:5,0:5:15:0,15,156	1/1:0,2:2:6:57,6,0	0/0:7,0:7:21:0,21,222	1/1:0,3:3:9:93,9,0	1/1:0,7:7:21:214,21,0	1/1:0,1:1:3:30,3,0	1/1:0,3:3:9:93,9,0	1/1:0,7:7:21:221,21,0	0/0:3,0:3:9:0,9,96	1/1:0,5:5:15:162,15,0	1/1:0,2:2:6:61,6,0	0/0:3,0:3:9:0,9,96	0/0:3,0:3:9:0,9,97	1/1:0,1:1:3:31,3,0	0/0:5,0:5:15:0,15,166	1/1:0,4:4:12:121,12,0	1/1:0,6:6:18:189,18,0	0/0:9,0:9:27:0,27,290	0/0:2,0:2:6:0,6,63	0/0:2,0:2:6:0,6,62	0/0:5,0:5:12:0,12,126	0/0:1,0:1:3:0,3,35	0/0:4,0:4:12:0,12,122	1/1:0,2:2:6:62,6,0	1/1:0,10:10:21:253,21,0	./.:.:.:.:.	0/0:4,0:4:9:0,9,109	1/1:0,9:9:21:245,21,0	0/0:5,0:5:12:0,12,143	1/1:0,8:8:15:197,15,0	1/1:0,7:7:12:152,12,0	0/0:21,0:21:63:0,63,740
chr0	96253820	.	T	C	21279.1	.	AC=194;AF=0.752;AN=258;BaseQRankSum=4.747;DP=939;Dels=0.00;FS=17.596;HaplotypeScore=0.1109;InbreedingCoeff=0.6997;MLEAC=198;MLEAF=0.767;MQ=59.23;MQ0=1;MQRankSum=1.173;QD=29.76;ReadPosRankSum=-1.258	GT:AD:DP:GQ:PL	1/1:0,56:56:99:1794,168,0	1/1:0,31:31:75:866,75,0	1/1:0,16:16:48:505,48,0	1/1:0,30:30:84:923,84,0	1/1:0,15:15:39:445,39,0	0/0:14,0:14:39:0,39,418	1/1:0,11:11:33:342,33,0	1/1:0,1:1:3:34,3,0	1/1:0,2:2:6:65,6,0	1/1:0,18:18:54:563,54,0	./.:.:.:.:.	1/1:0,8:8:24:247,24,0	1/1:0,12:12:36:374,36,0	./.:.:.:.:.	1/1:0,26:26:78:801,78,0	0/0:25,0:25:75:0,75,764	1/1:0,17:17:45:486,45,0	1/1:0,4:4:12:115,12,0	1/1:0,9:9:24:262,24,0	1/1:0,5:5:15:149,15,0	1/1:0,1:1:3:34,3,0	0/0:17,0:17:51:0,51,510	0/0:22,0:22:66:0,66,664	1/1:0,22:22:66:694,66,0	1/1:0,5:5:15:165,15,0	1/1:0,28:28:84:888,84,0	1/1:0,11:11:27:315,27,0	1/1:0,1:1:3:32,3,0	1/1:0,4:4:12:120,12,0	0/0:12,0:12:33:0,33,348	1/1:0,7:7:21:224,21,0	1/1:0,2:2:6:65,6,0	1/1:0,25:25:75:786,75,0	1/1:0,1:1:3:28,3,0	0/0:15,0:15:36:0,36,382	1/1:0,3:3:9:99,9,0	1/1:0,14:14:39:424,39,0	1/1:0,6:6:18:184,18,0	1/1:0,12:12:36:376,36,0	0/1:3,1:4:23:23,0,79	0/0:1,0:1:3:0,3,31	1/1:0,14:14:36:402,36,0	1/1:0,17:17:51:536,51,0	1/1:0,17:17:48:533,48,0	0/0:19,0:19:54:0,54,548	1/1:0,19:19:51:565,51,0	1/1:0,10:10:27:294,27,0	1/1:0,1:1:3:35,3,0	1/1:0,1:1:3:32,3,0	1/1:0,4:4:9:107,9,0	1/1:0,1:1:3:33,3,0	1/1:0,4:4:12:126,12,0	1/1:0,5:5:15:158,15,0	1/1:0,4:4:12:127,12,0	1/1:0,7:7:21:220,21,0	1/1:0,3:3:9:95,9,0	1/1:0,1:1:3:33,3,0	1/1:0,4:4:12:128,12,0	1/1:0,1:1:3:34,3,0	1/1:0,5:5:15:161,15,0	1/1:0,3:3:9:95,9,0	./.:.:.:.:.	1/1:0,7:7:21:217,21,0	1/1:0,1:1:3:32,3,0	1/1:0,5:5:15:158,15,0	1/1:0,2:2:6:62,6,0	1/1:0,3:3:9:98,9,0	1/1:0,6:6:18:193,18,0	1/1:0,5:5:15:163,15,0	./.:.:.:.:.	0/0:1,0:1:3:0,3,33	0/0:2,0:2:6:0,6,61	1/1:0,3:3:9:95,9,0	1/1:0,5:5:15:153,15,0	1/1:0,5:5:15:152,15,0	1/1:0,1:1:3:31,3,0	0/0:2,0:2:6:0,6,57	0/0:5,0:5:15:0,15,148	1/1:0,1:1:3:30,3,0	1/1:0,5:5:15:154,15,0	0/0:2,0:2:6:0,6,62	0/0:1,0:1:3:0,3,31	0/0:3,0:3:9:0,9,92	0/0:5,0:5:15:0,15,155	0/0:4,0:4:12:0,12,129	1/1:0,8:8:24:257,24,0	1/1:0,5:5:15:160,15,0	1/1:0,7:7:21:217,21,0	1/1:0,3:3:9:95,9,0	1/1:0,2:2:6:65,6,0	1/1:0,1:1:3:31,3,0	1/1:0,1:1:3:32,3,0	1/1:0,6:6:18:185,18,0	1/1:0,1:1:3:32,3,0	1/1:0,4:4:12:127,12,0	1/1:0,7:7:21:213,21,0	1/1:0,6:6:18:195,18,0	1/1:0,2:2:6:63,6,0	1/1:0,3:3:9:95,9,0	1/1:0,1:1:3:32,3,0	1/1:0,5:5:15:165,15,0	1/1:0,3:3:9:92,9,0	1/1:0,2:2:6:61,6,0	0/0:2,0:2:6:0,6,58	./.:.:.:.:.	0/0:4,0:5:9:0,9,107	1/1:0,2:2:6:66,6,0	0/0:6,0:6:18:0,18,182	1/1:0,3:3:9:103,9,0	1/1:0,4:4:12:120,12,0	1/1:0,9:9:27:284,27,0	1/1:0,3:3:9:103,9,0	1/1:0,5:5:15:158,15,0	0/1:4,1:5:19:19,0,111	1/1:0,4:4:12:122,12,0	1/1:0,4:4:12:129,12,0	0/0:2,0:2:6:0,6,58	0/0:3,0:3:9:0,9,90	1/1:0,2:2:6:59,6,0	0/0:1,0:1:3:0,3,32	1/1:0,9:9:27:288,27,0	1/1:0,4:4:12:124,12,0	0/0:4,0:4:9:0,9,105	0/0:3,0:3:9:0,9,94	0/0:6,0:6:18:0,18,181	0/0:3,0:3:9:0,9,91	0/0:6,0:6:18:0,18,183	0/0:8,0:8:24:0,24,239	1/1:0,1:1:3:33,3,0	1/1:0,3:3:9:97,9,0	1/1:0,2:2:3:45,3,0	./.:.:.:.:.	1/1:0,11:11:21:260,21,0	./.:.:.:.:.	./.:.:.:.:.	0/0:2,0:2:6:0,6,57	0/0:22,0:22:66:0,66,723
chr0	96256031	.	G	A	6263.11	.	AC=69;AF=0.263;AN=262;BaseQRankSum=-4.387;DP=1011;Dels=0.00;FS=4.021;HaplotypeScore=0.1070;InbreedingCoeff=0.6529;MLEAC=66;MLEAF=0.252;MQ=59.63;MQ0=0;MQRankSum=-0.791;QD=24.47;ReadPosRankSum=-1.665	GT:AD:DP:GQ:PL	0/0:74,0:74:99:0,223,2311	0/0:10,0:10:30:0,30,310	0/0:20,0:20:54:0,54,587	0/0:37,0:37:99:0,108,1163	0/0:12,0:12:36:0,36,379	0/0:21,0:21:63:0,63,655	0/0:19,0:19:57:0,57,581	./.:.:.:.:.	0/0:2,0:2:6:0,6,66	1/1:0,21:21:60:638,60,0	1/1:0,2:2:3:32,3,0	0/0:12,0:12:36:0,36,373	1/1:0,14:14:42:428,42,0	1/1:0,2:2:6:65,6,0	1/1:0,18:18:54:539,54,0	1/1:0,19:19:57:574,57,0	0/0:23,0:23:69:0,69,712	0/1:3,1:4:19:19,0,84	0/0:15,0:15:36:0,36,418	0/0:8,0:8:24:0,24,241	0/0:4,0:4:12:0,12,127	0/0:20,0:20:51:0,51,554	0/0:16,0:16:48:0,48,510	0/0:20,0:20:60:0,60,612	0/0:1,0:1:3:0,3,30	0/0:18,0:18:48:0,48,525	0/0:10,0:10:24:0,24,254	1/1:0,7:7:21:221,21,0	1/1:0,1:1:3:32,3,0	1/1:0,22:22:66:683,66,0	1/1:0,4:4:12:126,12,0	1/1:0,3:3:9:97,9,0	1/1:0,18:18:54:547,54,0	0/0:4,0:4:12:0,12,131	0/0:10,0:10:30:0,30,316	0/0:8,0:8:24:0,24,243	0/0:17,0:17:45:0,45,504	0/0:8,0:8:24:0,24,241	1/1:0,10:10:30:304,30,0	0/0:2,0:2:6:0,6,63	0/1:4,3:7:77:77,0,112	1/1:0,12:12:36:367,36,0	0/0:20,0:20:57:0,57,606	0/0:16,0:16:45:0,45,478	0/0:17,0:17:51:0,51,508	0/0:12,0:12:36:0,36,374	0/0:19,0:19:54:0,54,587	0/0:6,0:6:18:0,18,186	0/1:2,1:3:23:23,0,54	0/0:1,0:1:3:0,3,33	0/0:1,0:1:3:0,3,33	0/0:1,0:1:3:0,3,30	1/1:0,8:8:21:226,21,0	0/0:2,0:2:6:0,6,62	0/0:5,0:5:15:0,15,160	1/1:0,5:5:15:151,15,0	0/0:1,0:1:3:0,3,32	0/0:3,0:3:9:0,9,93	0/0:1,0:1:3:0,3,31	0/0:3,0:3:9:0,9,98	1/1:0,4:4:12:117,12,0	./.:.:.:.:.	0/0:7,0:7:21:0,21,207	0/0:7,0:7:21:0,21,219	0/0:2,0:2:6:0,6,63	1/1:0,5:5:15:158,15,0	1/1:0,4:4:12:121,12,0	0/0:13,0:13:39:0,39,395	1/1:0,4:4:12:120,12,0	0/0:1,0:1:3:0,3,30	0/0:5,0:5:9:0,9,121	0/0:4,0:4:12:0,12,122	0/0:3,0:3:9:0,9,99	0/0:4,0:4:12:0,12,123	0/0:4,0:4:12:0,12,124	0/0:4,0:4:12:0,12,128	0/0:3,0:3:9:0,9,93	0/0:1,0:1:3:0,3,31	./.:.:.:.:.	0/0:9,0:9:27:0,27,287	0/0:1,0:1:3:0,3,31	0/0:3,0:3:9:0,9,97	0/0:5,0:5:15:0,15,162	0/0:6,0:6:18:0,18,184	0/0:1,0:1:3:0,3,30	0/0:8,0:8:24:0,24,263	1/1:0,2:2:6:63,6,0	0/1:9,1:10:1:1,0,249	1/1:0,2:2:6:61,6,0	0/0:7,0:7:21:0,21,227	1/1:0,4:4:12:118,12,0	0/0:4,0:4:12:0,12,122	1/1:0,5:5:15:153,15,0	1/1:0,5:5:15:155,15,0	1/1:0,1:1:3:31,3,0	0/1:1,2:3:23:54,0,23	0/1:7,1:8:7:7,0,196	./.:.:.:.:.	1/1:0,1:1:3:31,3,0	0/0:2,0:2:6:0,6,62	1/1:0,5:5:15:158,15,0	0/0:2,0:2:6:0,6,63	0/1:2,2:4:46:46,0,53	0/0:3,0:3:9:0,9,97	0/0:1,0:1:3:0,3,31	0/0:4,0:4:12:0,12,127	0/0:7,0:7:21:0,21,225	0/0:5,0:5:15:0,15,149	0/0:3,0:3:9:0,9,97	0/0:8,0:8:24:0,24,251	0/0:9,0:9:24:0,24,259	0/0:3,0:3:9:0,9,98	0/0:9,0:9:24:0,24,265	1/1:0,5:5:15:146,15,0	1/1:0,3:3:9:92,9,0	0/0:8,0:8:24:0,24,247	1/1:0,1:1:3:31,3,0	0/0:3,0:3:9:0,9,95	0/0:4,0:4:12:0,12,124	0/0:3,0:3:9:0,9,92	0/0:9,0:9:24:0,24,262	0/0:8,0:8:24:0,24,248	0/0:4,0:4:12:0,12,126	0/0:3,0:3:9:0,9,95	0/0:2,0:2:3:0,3,45	0/0:4,0:4:9:0,9,106	0/0:4,0:4:12:0,12,127	0/0:5,0:5:15:0,15,159	0/0:1,0:1:3:0,3,32	./.:.:.:.:.	0/0:2,0:2:6:0,6,63	0/0:3,0:3:6:0,6,75	0/0:2,0:2:3:0,3,45	0/0:2,0:2:6:0,6,62	./.:.:.:.:.	0/0:2,0:2:3:0,3,45	0/0:29,0:29:87:0,87,956
chr0	96265174	.	T	C	20932.8	.	AC=194;AF=0.740;AN=262;BaseQRankSum=5.943;DP=958;Dels=0.00;FS=4.517;HaplotypeScore=0.0857;InbreedingCoeff=0.7160;MLEAC=191;MLEAF=0.729;MQ=59.38;MQ0=2;MQRankSum=1.034;QD=28.79;ReadPosRankSum=-2.327	GT:AD:DP:GQ:PL	1/1:0,56:56:99:1820,168,0	0/0:10,0:10:30:0,30,294	1/1:0,18:18:51:550,51,0	1/1:0,43:43:99:1290,123,0	1/1:0,14:14:42:447,42,0	1/1:0,5:6:15:153,15,0	0/0:15,0:15:42:0,42,442	1/1:0,1:1:3:31,3,0	./.:.:.:.:.	1/1:0,14:14:39:426,39,0	1/1:0,2:2:6:65,6,0	0/0:18,0:18:54:0,54,540	1/1:0,12:12:36:379,36,0	1/1:0,1:1:3:31,3,0	0/0:14,0:14:42:0,42,420	1/1:0,13:13:39:418,39,0	1/1:0,12:12:36:379,36,0	1/1:0,2:2:6:64,6,0	1/1:0,9:9:27:278,27,0	1/1:0,7:7:18:194,18,0	1/1:0,3:3:9:95,9,0	1/1:0,13:13:33:371,33,0	1/1:0,16:16:48:504,48,0	0/1:8,11:19:99:299,0,174	1/1:0,1:1:3:33,3,0	1/1:0,28:28:75:836,75,0	1/1:0,21:21:60:650,60,0	1/1:0,3:3:9:93,9,0	1/1:0,1:1:3:33,3,0	1/1:0,25:25:72:789,72,0	1/1:0,2:2:6:63,6,0	1/1:0,2:2:6:64,6,0	0/0:15,0:15:45:0,45,437	1/1:0,3:3:9:100,9,0	1/1:0,17:17:45:496,45,0	1/1:0,3:3:9:100,9,0	1/1:0,22:22:60:669,60,0	1/1:0,8:8:24:256,24,0	1/1:0,12:12:33:358,33,0	1/1:0,7:7:21:234,21,0	1/1:0,2:2:6:64,6,0	1/1:0,11:11:33:355,33,0	1/1:0,14:14:42:443,42,0	0/0:15,0:15:42:0,42,455	1/1:0,19:19:48:546,48,0	0/0:14,0:14:36:0,36,388	1/1:0,10:10:30:318,30,0	0/1:2,1:3:18:18,0,53	1/1:0,5:5:9:122,9,0	1/1:0,1:1:3:32,3,0	1/1:0,2:2:6:65,6,0	1/1:0,6:6:18:189,18,0	1/1:0,13:13:36:395,36,0	0/0:4,0:4:12:0,12,117	1/1:0,4:4:12:134,12,0	./.:.:.:.:.	0/0:4,0:4:12:0,12,122	0/0:10,0:10:30:0,30,300	1/1:0,1:1:3:35,3,0	0/0:9,0:9:27:0,27,276	1/1:0,3:3:9:93,9,0	1/1:0,1:1:3:32,3,0	1/1:0,7:7:21:221,21,0	0/0:2,0:2:6:0,6,57	0/0:2,0:2:6:0,6,63	0/0:2,0:2:6:0,6,63	1/1:0,3:3:9:97,9,0	1/1:0,4:4:12:121,12,0	1/1:0,1:1:3:32,3,0	1/1:0,2:2:6:65,6,0	1/1:0,6:6:18:187,18,0	1/1:0,5:5:15:154,15,0	1/1:0,3:3:9:92,9,0	0/0:4,0:4:12:0,12,118	0/0:8,0:8:24:0,24,246	0/0:1,0:1:3:0,3,29	./.:.:.:.:.	1/1:0,2:2:6:61,6,0	0/0:1,0:1:3:0,3,30	1/1:0,9:9:24:264,24,0	1/1:0,6:6:18:193,18,0	1/1:0,3:3:9:96,9,0	1/1:0,4:4:12:128,12,0	1/1:0,4:4:12:128,12,0	1/1:0,5:5:15:158,15,0	1/1:0,2:2:6:65,6,0	1/1:0,4:4:12:126,12,0	0/0:1,0:1:3:0,3,31	1/1:0,5:5:15:161,15,0	1/1:0,2:2:6:65,6,0	1/1:0,7:7:21:221,21,0	0/0:1,0:1:3:0,3,29	1/1:0,6:6:18:183,18,0	1/1:0,1:1:3:33,3,0	0/0:2,0:2:6:0,6,59	1/1:0,2:2:6:63,6,0	1/1:0,3:3:9:97,9,0	0/0:2,0:2:6:0,6,61	1/1:0,3:3:9:95,9,0	./.:.:.:.:.	./.:.:.:.:.	1/1:0,3:3:9:97,9,0	1/1:0,5:5:15:158,15,0	1/1:0,2:2:6:61,6,0	1/1:0,5:5:15:162,15,0	1/1:0,7:7:21:231,21,0	1/1:0,1:1:3:32,3,0	1/1:0,5:5:15:152,15,0	1/1:0,4:4:12:127,12,0	1/1:0,6:6:15:164,15,0	1/1:0,5:5:15:157,15,0	1/1:0,4:4:12:130,12,0	1/1:0,12:12:27:325,27,0	1/1:0,8:8:24:250,24,0	1/1:0,3:3:9:98,9,0	1/1:0,4:4:9:95,9,0	1/1:0,3:3:9:92,9,0	1/1:0,6:6:18:195,18,0	1/1:0,2:2:6:60,6,0	1/1:0,5:5:15:157,15,0	0/0:4,0:4:9:0,9,105	0/0:7,0:7:21:0,21,213	1/1:0,6:6:18:191,18,0	1/1:0,2:4:6:65,6,0	1/1:0,3:3:9:96,9,0	1/1:0,6:6:18:178,18,0	1/1:0,6:8:15:175,15,0	0/0:5,0:5:15:0,15,148	0/0:1,0:1:3:0,3,32	0/0:2,0:2:3:0,3,45	./.:.:.:.:.	0/0:5,0:5:9:0,9,120	0/0:5,0:5:9:0,9,120	0/0:4,0:4:6:0,6,89	0/0:4,0:4:9:0,9,105	0/0:4,0:4:6:0,6,89	0/0:36,0:36:99:0,108,1184
chr0	96265336	.	T	C	21891.5	.	AC=208;AF=0.806;AN=258;BaseQRankSum=-7.670;DP=956;Dels=0.00;FS=0.000;HaplotypeScore=0.1221;InbreedingCoeff=0.7217;MLEAC=207;MLEAF=0.802;MQ=58.97;MQ0=0;MQRankSum=2.167;QD=27.85;ReadPosRankSum=-0.994	GT:AD:DP:GQ:PL	1/1:0,63:63:99:1960,189,0	0/0:13,0:13:39:0,39,410	1/1:0,20:20:57:582,57,0	1/1:0,40:40:99:1218,120,0	1/1:0,14:14:39:395,39,0	1/1:0,6:6:18:186,18,0	0/0:11,0:11:30:0,30,327	1/1:0,2:2:6:63,6,0	1/1:0,1:1:3:33,3,0	1/1:0,10:10:30:302,30,0	1/1:0,3:3:9:95,9,0	1/1:0,20:20:60:580,60,0	1/1:0,21:21:54:571,54,0	1/1:0,2:2:6:59,6,0	0/0:15,0:15:42:0,42,452	1/1:0,13:13:36:383,36,0	1/1:0,11:11:33:324,33,0	1/1:0,6:6:18:189,18,0	1/1:0,9:9:18:226,18,0	1/1:0,11:11:33:322,33,0	1/1:0,3:3:9:92,9,0	1/1:0,12:12:30:321,30,0	1/1:0,19:19:57:569,57,0	1/1:0,29:29:81:851,81,0	1/1:0,3:3:9:89,9,0	1/1:0,14:14:42:412,42,0	1/1:0,16:16:45:468,45,0	1/1:0,5:5:15:155,15,0	1/1:0,3:3:9:96,9,0	1/1:0,18:18:51:511,51,0	1/1:0,6:6:18:185,18,0	1/1:0,3:3:9:95,9,0	0/0:9,0:9:24:0,24,247	1/1:0,2:2:6:67,6,0	1/1:0,14:14:39:388,39,0	1/1:0,5:5:15:162,15,0	1/1:0,10:10:27:286,27,0	1/1:0,13:13:36:351,36,0	1/1:0,15:15:45:440,45,0	1/1:0,4:4:12:129,12,0	1/1:0,1:1:3:32,3,0	1/1:0,12:12:36:362,36,0	1/1:0,9:9:27:274,27,0	1/1:0,14:14:39:394,39,0	1/1:0,13:13:33:365,33,0	0/0:29,0:29:84:0,84,900	1/1:0,15:15:45:467,45,0	0/1:3,1:4:20:20,0,85	1/1:0,1:1:3:30,3,0	1/1:0,4:4:12:118,12,0	./.:.:.:.:.	1/1:0,4:4:12:123,12,0	1/1:0,2:2:6:59,6,0	0/0:4,0:4:12:0,12,122	1/1:0,10:10:27:285,27,0	1/1:0,1:1:3:32,3,0	0/0:5,0:5:12:0,12,136	0/0:7,0:7:18:0,18,199	1/1:0,2:2:6:62,6,0	1/1:0,10:10:27:284,27,0	1/1:0,5:5:15:153,15,0	1/1:0,3:3:9:90,9,0	1/1:0,5:5:15:148,15,0	0/0:3,0:3:9:0,9,94	0/0:7,0:7:18:0,18,201	0/0:3,0:3:9:0,9,92	1/1:0,5:5:15:151,15,0	1/1:0,7:7:21:208,21,0	1/1:0,6:6:18:183,18,0	1/1:0,2:2:6:59,6,0	1/1:0,3:3:9:88,9,0	1/1:0,1:1:3:32,3,0	1/1:0,3:3:9:88,9,0	1/1:0,4:4:12:118,12,0	1/1:0,2:2:6:57,6,0	1/1:0,4:4:12:123,12,0	0/0:3,0:3:9:0,9,94	1/1:0,3:3:9:91,9,0	0/0:3,0:3:9:0,9,95	1/1:0,8:8:24:235,24,0	1/1:0,4:4:9:106,9,0	1/1:0,4:4:12:119,12,0	1/1:0,6:6:18:189,18,0	1/1:0,6:6:18:182,18,0	1/1:0,3:3:9:89,9,0	1/1:0,6:6:18:191,18,0	1/1:0,4:4:12:118,12,0	0/1:8,1:9:6:6,0,218	1/1:0,4:4:12:124,12,0	1/1:0,5:5:15:153,15,0	1/1:0,3:4:9:91,9,0	0/0:2,0:2:6:0,6,62	1/1:0,4:4:12:118,12,0	1/1:0,1:1:3:30,3,0	0/0:5,0:5:15:0,15,151	1/1:0,5:5:15:147,15,0	1/1:0,5:5:15:144,15,0	0/0:1,0:1:3:0,3,29	./.:.:.:.:.	0/0:2,0:2:6:0,6,61	1/1:0,1:1:3:32,3,0	./.:.:.:.:.	1/1:0,7:7:21:197,21,0	1/1:0,1:1:3:31,3,0	./.:.:.:.:.	1/1:0,6:6:18:178,18,0	1/1:0,13:13:39:386,39,0	1/1:0,5:5:15:149,15,0	1/1:0,2:2:6:61,6,0	./.:.:.:.:.	1/1:0,6:6:18:176,18,0	1/1:0,2:2:6:63,6,0	1/1:0,5:5:15:147,15,0	1/1:0,5:5:15:150,15,0	1/1:0,6:6:18:172,18,0	1/1:0,2:2:6:62,6,0	1/1:0,3:3:9:88,9,0	1/1:0,6:6:18:171,18,0	1/1:0,7:7:21:204,21,0	1/1:0,2:2:6:60,6,0	1/1:0,5:5:15:155,15,0	0/0:7,0:7:21:0,21,223	1/1:0,2:2:6:63,6,0	1/1:0,3:3:9:90,9,0	1/1:0,4:4:12:123,12,0	1/1:0,5:5:15:149,15,0	1/1:0,7:7:21:227,21,0	1/1:0,2:2:6:59,6,0	0/0:4,0:4:12:0,12,128	./.:.:.:.:.	./.:.:.:.:.	0/0:2,0:2:3:0,3,45	0/0:4,0:4:6:0,6,89	0/0:2,0:2:3:0,3,45	0/0:8,0:8:15:0,15,196	./.:.:.:.:.	0/0:21,0:21:63:0,63,706
chr0	96265370	.	A	T	16758.8	.	AC=191;AF=0.764;AN=250;BaseQRankSum=-3.319;DP=756;Dels=0.00;FS=5.752;HaplotypeScore=0.0770;InbreedingCoeff=0.6686;MLEAC=194;MLEAF=0.776;MQ=58.87;MQ0=0;MQRankSum=1.223;QD=28.55;ReadPosRankSum=1.201	GT:AD:DP:GQ:PL	1/1:0,46:46:99:1451,138,0	0/0:14,0:14:42:0,42,428	1/1:0,15:15:42:443,42,0	1/1:0,33:33:99:982,99,0	1/1:0,17:17:48:500,48,0	1/1:0,5:5:15:150,15,0	0/0:7,0:7:21:0,21,217	1/1:0,3:3:9:92,9,0	./.:.:.:.:.	1/1:0,11:11:33:336,33,0	1/1:0,3:3:9:95,9,0	0/0:13,0:13:39:0,39,405	1/1:0,11:11:33:336,33,0	./.:.:.:.:.	0/0:9,0:9:24:0,24,259	1/1:0,15:15:42:447,42,0	1/1:0,4:4:12:120,12,0	1/1:0,3:3:9:96,9,0	1/1:0,8:8:18:215,18,0	1/1:0,5:5:15:148,15,0	1/1:0,4:4:12:126,12,0	1/1:1,10:11:30:302,30,0	1/1:0,14:14:42:426,42,0	0/1:6,9:15:99:216,0,147	1/1:0,1:1:3:31,3,0	1/1:0,11:11:33:335,33,0	1/1:0,13:13:36:381,36,0	1/1:0,4:4:12:136,12,0	1/1:0,1:1:3:30,3,0	1/1:0,16:16:48:486,48,0	1/1:0,6:6:18:191,18,0	1/1:0,5:5:15:146,15,0	0/0:8,0:8:24:0,24,246	1/1:0,1:1:3:34,3,0	1/1:0,10:10:30:309,30,0	1/1:0,4:4:12:125,12,0	1/1:0,12:12:30:321,30,0	1/1:0,7:7:18:201,18,0	1/1:0,13:13:39:390,39,0	1/1:0,7:7:21:214,21,0	1/1:0,1:1:3:33,3,0	1/1:0,15:15:45:463,45,0	1/1:0,8:8:24:247,24,0	0/0:14,0:14:42:0,42,427	1/1:0,17:17:39:448,39,0	0/0:16,0:16:48:0,48,501	1/1:0,14:14:39:418,39,0	0/1:3,1:4:21:21,0,86	./.:.:.:.:.	1/1:0,3:3:9:91,9,0	1/1:0,2:2:3:45,3,0	1/1:0,1:1:3:31,3,0	1/1:0,1:1:3:30,3,0	0/0:1,0:1:3:0,3,31	1/1:0,5:5:15:149,15,0	1/1:0,1:1:3:31,3,0	0/0:7,0:7:15:0,15,181	0/0:7,0:7:15:0,15,180	./.:.:.:.:.	0/0:4,0:4:12:0,12,112	1/1:0,6:6:18:176,18,0	1/1:0,2:2:6:59,6,0	1/1:0,7:7:21:210,21,0	./.:.:.:.:.	0/0:4,0:4:12:0,12,122	0/0:5,0:5:15:0,15,146	1/1:0,5:5:15:154,15,0	1/1:0,4:4:12:124,12,0	1/1:0,4:4:12:122,12,0	1/1:0,3:3:9:92,9,0	1/1:0,2:2:6:61,6,0	1/1:0,2:2:6:61,6,0	1/1:0,1:1:3:31,3,0	1/1:0,1:1:3:29,3,0	0/0:3,0:3:9:0,9,91	0/0:4,0:4:12:0,12,124	0/0:1,0:1:3:0,3,31	1/1:0,2:2:6:63,6,0	0/0:2,0:2:6:0,6,61	1/1:0,3:3:9:92,9,0	1/1:0,2:2:6:62,6,0	1/1:0,2:2:6:61,6,0	1/1:0,5:5:15:167,15,0	1/1:0,4:4:12:121,12,0	1/1:0,4:4:12:119,12,0	1/1:0,4:4:12:124,12,0	1/1:0,2:2:6:63,6,0	0/0:5,0:5:15:0,15,161	1/1:0,1:1:3:30,3,0	1/1:0,5:5:15:158,15,0	1/1:0,3:3:9:93,9,0	./.:.:.:.:.	1/1:0,2:2:6:63,6,0	1/1:0,1:1:3:30,3,0	0/0:2,0:2:6:0,6,61	1/1:0,5:5:15:157,15,0	1/1:0,5:5:15:158,15,0	./.:.:.:.:.	./.:.:.:.:.	0/0:3,0:3:9:0,9,92	1/1:0,2:2:6:61,6,0	1/1:0,3:3:9:92,9,0	1/1:0,8:8:18:209,18,0	1/1:0,4:4:12:119,12,0	1/1:0,1:1:3:32,3,0	1/1:0,6:6:15:161,15,0	1/1:0,7:7:21:226,21,0	1/1:0,2:2:6:61,6,0	1/1:0,3:3:9:93,9,0	1/1:0,3:3:9:89,9,0	1/1:0,5:5:15:151,15,0	1/1:0,3:3:9:94,9,0	1/1:0,5:5:15:151,15,0	1/1:0,4:4:12:122,12,0	1/1:0,2:2:6:64,6,0	1/1:0,4:4:12:123,12,0	1/1:0,1:1:3:31,3,0	1/1:0,3:3:9:92,9,0	1/1:0,6:6:18:180,18,0	1/1:0,2:2:6:63,6,0	0/0:2,0:2:6:0,6,61	0/0:6,0:6:18:0,18,184	1/1:0,5:5:15:147,15,0	1/1:0,5:5:12:138,12,0	1/1:0,2:2:6:60,6,0	1/1:0,3:3:9:92,9,0	0/1:1,4:5:16:107,0,16	0/0:1,0:1:3:0,3,31	0/0:2,0:2:6:0,6,60	0/0:2,0:2:3:0,3,45	./.:.:.:.:.	0/0:2,0:2:3:0,3,45	./.:.:.:.:.	./.:.:.:.:.	0/0:6,0:6:12:0,12,147	./.:.:.:.:.	0/0:19,0:19:57:0,57,606
chr0	96265584	.	C	A	16663.4	.	AC=187;AF=0.748;AN=250;BaseQRankSum=-3.451;DP=779;Dels=0.00;FS=13.760;HaplotypeScore=0.0409;InbreedingCoeff=0.6735;MLEAC=191;MLEAF=0.764;MQ=58.49;MQ0=0;MQRankSum=2.770;QD=28.93;ReadPosRankSum=3.333	GT:AD:DP:GQ:PL	1/1:0,41:41:99:1302,123,0	0/0:17,0:17:45:0,45,508	1/1:0,16:16:48:511,48,0	1/1:0,23:23:69:710,69,0	1/1:0,11:11:33:339,33,0	1/1:0,11:11:33:337,33,0	0/0:8,0:8:24:0,24,237	./.:.:.:.:.	1/1:0,1:1:3:32,3,0	1/1:0,12:12:36:366,36,0	1/1:0,2:2:6:65,6,0	0/0:19,0:19:57:0,57,599	1/1:0,12:12:36:370,36,0	1/1:0,2:2:6:59,6,0	0/0:11,0:11:30:0,30,320	1/1:0,11:11:33:333,33,0	1/1:0,15:15:42:453,42,0	1/1:0,3:3:9:95,9,0	1/1:0,10:10:30:306,30,0	1/1:0,5:5:12:131,12,0	1/1:0,2:2:6:65,6,0	1/1:0,7:7:21:210,21,0	1/1:0,18:18:54:552,54,0	0/1:11,4:15:81:81,0,293	1/1:0,1:1:3:33,3,0	1/1:0,12:12:36:366,36,0	1/1:0,16:16:48:484,48,0	1/1:0,6:6:18:198,18,0	1/1:0,4:4:12:135,12,0	1/1:0,12:12:36:370,36,0	1/1:0,3:3:9:95,9,0	1/1:0,2:2:6:69,6,0	0/0:13,0:13:36:0,36,388	1/1:1,4:5:12:129,12,0	1/1:0,13:13:39:411,39,0	1/1:0,2:2:6:61,6,0	1/1:0,11:11:33:352,33,0	1/1:0,4:4:12:124,12,0	1/1:0,10:10:30:312,30,0	1/1:0,1:1:3:33,3,0	1/1:0,3:3:9:97,9,0	1/1:0,18:18:54:555,54,0	1/1:0,17:17:48:518,48,0	0/0:15,0:15:45:0,45,475	1/1:0,12:12:33:357,33,0	0/0:25,0:25:69:0,69,757	1/1:0,10:10:30:305,30,0	0/0:2,0:2:6:0,6,68	1/1:0,2:2:6:61,6,0	1/1:0,6:6:12:152,12,0	./.:.:.:.:.	1/1:0,3:3:9:95,9,0	1/1:0,6:6:18:188,18,0	0/0:2,0:2:6:0,6,62	1/1:0,1:1:3:31,3,0	./.:.:.:.:.	0/0:2,0:2:6:0,6,63	0/0:7,0:7:21:0,21,226	1/1:0,1:1:3:32,3,0	0/0:3,0:3:9:0,9,98	1/1:0,6:6:18:188,18,0	1/1:0,1:1:3:31,3,0	1/1:0,5:5:15:156,15,0	0/0:2,0:2:6:0,6,64	0/0:4,0:4:12:0,12,128	0/0:5,0:5:9:0,9,123	1/1:0,2:2:6:61,6,0	1/1:0,3:3:9:92,9,0	1/1:0,3:3:9:91,9,0	./.:.:.:.:.	./.:.:.:.:.	1/1:0,6:6:18:182,18,0	1/1:0,7:7:21:212,21,0	0/1:2,1:3:23:23,0,52	0/0:2,0:2:6:0,6,65	0/0:2,0:2:6:0,6,61	0/0:8,0:8:18:0,18,214	1/1:0,1:1:3:32,3,0	0/0:3,0:3:9:0,9,97	1/1:0,3:3:9:96,9,0	1/1:0,4:4:12:122,12,0	1/1:0,4:4:12:125,12,0	1/1:0,4:4:12:129,12,0	1/1:0,5:5:15:155,15,0	1/1:0,4:4:12:122,12,0	1/1:0,1:1:3:32,3,0	1/1:0,6:6:15:168,15,0	0/1:3,1:4:20:20,0,85	1/1:0,2:2:6:64,6,0	1/1:0,5:5:15:156,15,0	1/1:0,4:4:12:124,12,0	0/0:3,0:3:9:0,9,92	1/1:0,2:2:6:60,6,0	1/1:0,1:1:3:32,3,0	0/0:2,0:2:6:0,6,62	1/1:0,1:1:3:32,3,0	1/1:0,4:4:12:130,12,0	0/0:2,0:2:6:0,6,63	1/1:0,1:1:3:30,3,0	0/0:2,0:2:6:0,6,61	1/1:0,6:6:18:194,18,0	1/1:0,1:1:3:31,3,0	1/1:0,3:3:9:92,9,0	1/1:0,1:1:3:31,3,0	1/1:0,2:2:6:65,6,0	1/1:0,5:5:15:156,15,0	1/1:0,2:2:6:67,6,0	1/1:0,7:7:21:217,21,0	1/1:0,1:1:3:30,3,0	1/1:0,6:6:18:180,18,0	1/1:0,4:4:12:122,12,0	./.:.:.:.:.	1/1:0,7:7:21:216,21,0	1/1:0,3:3:9:92,9,0	1/1:0,2:2:6:60,6,0	1/1:0,2:2:6:61,6,0	1/1:0,4:4:12:122,12,0	1/1:0,1:1:3:32,3,0	1/1:0,5:5:15:149,15,0	1/1:0,4:4:12:126,12,0	0/0:6,0:6:18:0,18,186	0/0:9,0:9:27:0,27,284	1/1:0,7:7:21:213,21,0	./.:.:.:.:.	1/1:0,3:3:9:95,9,0	1/1:0,4:4:12:124,12,0	1/1:0,6:6:15:153,15,0	./.:.:.:.:.	0/0:1,0:1:3:0,3,32	0/0:2,0:2:3:0,3,45	./.:.:.:.:.	./.:.:.:.:.	./.:.:.:.:.	0/0:4,0:4:6:0,6,89	./.:.:.:.:.	0/0:3,0:3:6:0,6,74	0/0:19,0:19:57:0,57,650
chr0	96267193	.	C	T	4033.36	.	AC=32;AF=0.123;AN=260;BaseQRankSum=-4.169;DP=1174;Dels=0.00;FS=1.011;HaplotypeScore=0.1114;InbreedingCoeff=0.6115;MLEAC=30;MLEAF=0.115;MQ=59.69;MQ0=0;MQRankSum=-0.062;QD=24.44;ReadPosRankSum=-0.359	GT:AD:DP:GQ:PL	0/0:61,0:61:99:0,183,1982	0/0:16,0:16:48:0,48,510	0/0:22,0:22:63:0,63,681	0/0:47,0:47:99:0,141,1483	0/0:14,0:14:42:0,42,445	0/0:17,0:17:45:0,45,498	0/0:18,0:18:51:0,51,561	0/0:1,0:1:3:0,3,32	0/0:3,0:3:9:0,9,97	0/0:27,0:27:78:0,78,831	0/0:3,0:3:9:0,9,100	0/0:19,0:19:54:0,54,597	1/1:0,18:18:54:533,54,0	0/0:1,0:1:3:0,3,32	0/0:22,0:22:66:0,66,713	1/1:0,17:17:51:523,51,0	0/1:10,15:25:99:390,0,240	0/0:1,0:1:3:0,3,32	0/0:24,0:24:60:0,60,683	0/0:23,0:23:66:0,66,717	0/0:3,0:3:9:0,9,103	0/0:27,0:27:78:0,78,835	0/0:16,0:16:45:0,45,490	0/0:19,0:19:57:0,57,622	0/0:3,0:3:6:0,6,67	0/0:18,0:18:54:0,54,574	0/0:23,0:23:66:0,66,726	0/0:3,0:3:9:0,9,103	0/0:2,0:2:6:0,6,69	1/1:0,33:33:99:1009,99,0	1/1:0,7:7:21:218,21,0	1/1:0,1:1:3:35,3,0	0/0:25,0:25:75:0,75,794	0/0:3,0:3:9:0,9,101	0/0:17,0:17:48:0,48,517	0/0:4,0:4:12:0,12,133	0/0:25,0:25:75:0,75,799	0/0:23,0:23:69:0,69,714	0/0:18,0:18:54:0,54,568	0/0:2,0:2:6:0,6,68	0/0:7,0:7:21:0,21,223	0/0:16,0:16:48:0,48,499	0/0:8,0:8:24:0,24,252	0/0:17,0:17:51:0,51,530	0/0:14,0:14:39:0,39,412	0/0:23,0:23:69:0,69,739	0/0:10,0:10:30:0,30,311	0/0:4,0:4:9:0,9,93	0/1:2,3:5:50:80,0,50	0/0:6,0:6:15:0,15,174	./.:.:.:.:.	./.:.:.:.:.	0/0:2,0:2:6:0,6,61	0/0:2,0:2:6:0,6,64	0/0:4,0:4:12:0,12,126	0/0:6,0:6:18:0,18,189	0/0:3,0:3:9:0,9,97	0/0:9,0:9:27:0,27,292	0/0:2,0:2:6:0,6,65	0/0:7,0:7:21:0,21,223	0/0:2,0:2:6:0,6,69	0/0:5,0:5:15:0,15,161	1/1:0,9:9:27:284,27,0	0/0:7,0:7:21:0,21,226	0/0:7,0:7:18:0,18,201	0/0:3,0:3:9:0,9,95	1/1:0,8:8:24:249,24,0	0/0:4,0:4:12:0,12,128	0/0:8,0:8:24:0,24,265	0/0:2,0:2:6:0,6,64	1/1:0,2:2:6:65,6,0	0/0:1,0:1:3:0,3,28	./.:.:.:.:.	0/0:8,0:8:24:0,24,253	0/0:7,0:7:21:0,21,227	0/0:6,0:6:18:0,18,192	0/0:4,0:4:12:0,12,134	0/0:5,0:5:15:0,15,164	0/0:6,0:6:15:0,15,177	0/0:5,0:5:12:0,12,137	0/0:3,0:3:9:0,9,95	0/0:4,0:4:12:0,12,123	0/0:6,0:6:18:0,18,195	0/0:8,0:8:24:0,24,245	1/1:0,5:5:15:156,15,0	0/0:12,0:12:36:0,36,374	0/0:7,0:7:21:0,21,226	0/0:5,0:5:15:0,15,159	0/0:4,0:4:12:0,12,119	0/1:1,8:9:8:218,0,8	0/0:1,0:1:3:0,3,32	0/0:7,0:7:21:0,21,224	0/0:6,0:6:18:0,18,195	0/0:1,0:1:3:0,3,32	1/1:0,2:2:6:61,6,0	1/1:0,5:5:12:124,12,0	0/0:2,0:2:6:0,6,68	0/0:2,0:2:6:0,6,65	0/0:4,0:4:12:0,12,125	0/0:1,0:1:3:0,3,32	0/0:10,0:10:30:0,30,314	0/0:3,0:3:9:0,9,97	0/1:3,2:5:44:44,0,82	0/0:3,0:3:9:0,9,98	0/0:4,0:4:12:0,12,132	0/0:6,0:6:18:0,18,197	0/0:4,0:4:12:0,12,128	0/0:5,0:5:15:0,15,161	./.:.:.:.:.	0/0:11,0:11:33:0,33,337	0/0:7,0:7:21:0,21,223	./.:.:.:.:.	0/0:7,0:7:21:0,21,221	1/1:0,5:5:15:145,15,0	0/0:1,0:1:3:0,3,32	1/1:0,4:4:12:119,12,0	1/1:0,5:5:15:154,15,0	0/0:4,0:4:12:0,12,124	0/0:3,0:3:9:0,9,96	0/0:3,0:3:9:0,9,96	0/0:4,0:4:12:0,12,124	0/0:10,0:10:27:0,27,303	0/0:7,0:7:21:0,21,225	0/0:5,0:5:15:0,15,160	0/0:4,0:4:12:0,12,130	0/0:4,0:4:12:0,12,127	0/0:7,0:7:21:0,21,227	0/0:3,0:3:9:0,9,94	./.:.:.:.:.	0/0:8,0:8:12:0,12,179	0/0:4,0:4:6:0,6,89	0/0:2,0:2:6:0,6,64	0/0:5,0:5:9:0,9,118	0/0:8,0:8:15:0,15,197	./.:.:.:.:.	0/0:6,0:6:12:0,12,152	0/0:17,0:17:51:0,51,569
chr0	96269827	.	G	A	1886.92	.	AC=30;AF=0.121;AN=248;BaseQRankSum=0.329;DP=810;Dels=0.00;FS=3.498;HaplotypeScore=0.0699;InbreedingCoeff=0.4757;MLEAC=25;MLEAF=0.101;MQ=59.33;MQ0=0;MQRankSum=-0.967;QD=22.73;ReadPosRankSum=0.200	GT:AD:DP:GQ:PL	0/0:49,0:49:99:0,147,1533	0/0:22,0:22:60:0,60,626	0/0:13,0:13:39:0,39,393	0/0:32,0:32:90:0,90,932	0/0:17,0:17:51:0,51,495	0/0:10,0:10:30:0,30,288	0/1:4,4:8:92:92,0,95	0/0:2,0:2:6:0,6,63	0/0:1,0:1:3:0,3,32	0/0:14,0:14:42:0,42,428	./.:.:.:.:.	0/0:12,0:12:33:0,33,345	0/0:18,0:18:51:0,51,524	./.:.:.:.:.	0/0:15,0:15:45:0,45,453	0/0:13,0:13:39:0,39,381	0/0:17,0:17:51:0,51,507	./.:.:.:.:.	0/0:4,0:4:12:0,12,120	0/0:3,0:3:9:0,9,92	0/0:1,0:1:3:0,3,31	0/0:10,0:10:27:0,27,293	0/0:18,0:18:48:0,48,521	0/0:17,0:17:48:0,48,495	0/0:1,0:1:3:0,3,30	1/1:0,18:18:51:534,51,0	1/1:0,15:15:42:450,42,0	0/0:2,1:3:6:0,6,67	0/0:3,0:3:9:0,9,100	0/0:11,0:11:30:0,30,310	1/1:1,1:2:3:33,3,0	0/0:3,0:3:9:0,9,95	0/0:9,0:9:21:0,21,224	0/0:3,0:3:9:0,9,93	0/0:5,0:5:15:0,15,153	0/1:1,1:2:24:26,0,24	0/0:10,0:10:27:0,27,295	0/1:2,2:4:41:51,0,41	0/0:10,0:10:30:0,30,288	./.:.:.:.:.	0/0:1,0:1:3:0,3,32	0/0:11,0:11:33:0,33,332	0/0:11,0:11:30:0,30,323	0/0:13,0:13:36:0,36,377	0/0:19,0:19:54:0,54,564	0/0:19,0:19:51:0,51,540	0/0:9,0:9:27:0,27,278	./.:.:.:.:.	0/0:2,0:2:6:0,6,61	0/0:5,0:5:12:0,12,137	0/0:3,0:3:9:0,9,89	./.:.:.:.:.	0/0:3,0:3:9:0,9,92	1/1:0,5:5:15:158,15,0	0/0:4,0:4:12:0,12,118	0/0:5,0:5:15:0,15,159	0/0:3,0:3:9:0,9,89	0/0:2,0:2:6:0,6,62	0/0:2,0:2:6:0,6,62	0/0:7,0:7:21:0,21,210	0/0:4,0:4:12:0,12,121	0/0:1,0:1:3:0,3,30	0/0:8,0:8:24:0,24,237	1/1:0,4:4:12:122,12,0	1/1:0,2:2:6:61,6,0	0/0:8,0:8:24:0,24,249	0/0:2,0:2:6:0,6,59	0/0:10,0:10:30:0,30,306	./.:.:.:.:.	./.:.:.:.:.	0/0:5,0:5:15:0,15,141	0/0:3,0:3:9:0,9,86	0/0:4,0:4:12:0,12,121	0/0:4,0:4:12:0,12,121	0/0:2,0:2:6:0,6,57	0/0:3,0:3:9:0,9,89	0/0:1,0:1:3:0,3,30	0/0:2,0:2:6:0,6,62	0/0:6,0:6:18:0,18,182	0/0:5,0:5:15:0,15,147	./.:.:.:.:.	./.:.:.:.:.	0/0:2,0:2:6:0,6,65	0/0:3,0:3:9:0,9,93	0/0:3,0:3:9:0,9,96	0/0:2,0:2:6:0,6,65	0/0:3,0:3:9:0,9,95	1/1:0,1:1:3:32,3,0	./.:.:.:.:.	0/0:4,0:4:12:0,12,130	0/0:1,0:1:3:0,3,30	1/1:0,3:3:9:94,9,0	0/0:2,0:2:6:0,6,63	1/1:0,1:1:3:31,3,0	0/0:4,0:4:12:0,12,117	0/1:1,1:2:25:25,0,26	0/0:1,0:1:3:0,3,32	1/1:0,2:2:6:61,6,0	./.:.:.:.:.	1/1:0,2:2:6:59,6,0	1/1:0,1:1:3:34,3,0	0/0:3,0:3:6:0,6,57	0/0:6,0:6:12:0,12,150	0/0:2,0:2:6:0,6,64	0/0:4,0:4:12:0,12,120	0/0:1,0:1:3:0,3,32	0/0:3,0:3:9:0,9,97	./.:.:.:.:.	0/0:2,0:2:6:0,6,61	0/0:1,0:1:3:0,3,29	0/0:11,0:11:30:0,30,316	0/0:2,0:2:6:0,6,63	1/1:0,11:11:33:336,33,0	0/0:9,0:9:27:0,27,283	0/0:3,0:3:9:0,9,96	0/0:3,0:3:9:0,9,89	0/0:8,0:8:24:0,24,249	0/0:5,0:5:15:0,15,148	0/0:5,0:5:15:0,15,148	0/0:4,0:4:12:0,12,118	0/0:8,0:8:24:0,24,243	0/0:6,0:6:18:0,18,187	0/0:4,0:4:12:0,12,120	0/0:2,0:2:6:0,6,59	0/0:6,0:6:18:0,18,182	0/0:6,0:6:18:0,18,181	0/0:6,0:6:18:0,18,181	0/0:2,0:2:6:0,6,64	0/0:3,0:3:9:0,9,91	0/0:7,0:7:12:0,12,166	0/0:4,0:4:6:0,6,89	0/0:2,0:2:3:0,3,45	0/0:4,0:4:6:0,6,89	0/0:4,0:4:6:0,6,89	0/0:4,0:4:6:0,6,73	0/0:2,0:2:3:0,3,45	0/0:27,0:27:81:0,81,893
chr0	96270022	.	C	G	581.79	.	AC=18;AF=0.088;AN=204;BaseQRankSum=-4.130;DP=324;Dels=0.00;FS=16.996;HaplotypeScore=0.2089;InbreedingCoeff=0.3117;MLEAC=12;MLEAF=0.059;MQ=51.25;MQ0=4;MQRankSum=-2.479;QD=21.55;ReadPosRankSum=1.745	GT:AD:DP:GQ:PL	0/0:11,0:11:30:0,30,336	0/0:11,0:11:27:0,27,281	0/0:9,0:9:27:0,27,270	0/0:11,0:11:33:0,33,324	0/0:2,0:2:6:0,6,59	0/0:4,0:4:12:0,12,126	0/0:4,0:4:9:0,9,91	./.:.:.:.:.	1/1:0,1:1:3:30,3,0	0/0:5,0:5:12:0,12,120	./.:.:.:.:.	1/1:0,4:4:12:122,12,0	0/0:5,0:5:15:0,15,155	0/0:1,0:1:3:0,3,32	0/0:6,0:6:18:0,18,175	0/0:3,0:3:9:0,9,87	0/0:8,0:8:21:0,21,230	0/0:3,0:3:9:0,9,94	0/0:3,0:3:9:0,9,93	1/1:0,1:1:3:29,3,0	./.:.:.:.:.	0/0:4,0:4:12:0,12,118	0/0:6,0:6:15:0,15,172	1/1:0,3:3:9:92,9,0	0/0:2,0:2:6:0,6,63	0/0:6,0:6:18:0,18,186	0/0:5,0:5:12:0,12,137	0/0:1,0:1:3:0,3,34	./.:.:.:.:.	0/0:9,0:9:27:0,27,265	./.:.:.:.:.	0/0:2,0:2:6:0,6,65	0/0:3,0:3:9:0,9,89	0/0:1,0:1:3:0,3,29	0/0:5,0:5:15:0,15,154	0/0:1,0:1:3:0,3,33	0/0:4,0:4:12:0,12,122	0/0:4,0:4:12:0,12,121	0/0:5,0:5:15:0,15,157	0/0:1,0:1:3:0,3,32	./.:.:.:.:.	0/0:3,0:3:9:0,9,89	0/0:9,0:10:24:0,24,257	1/1:0,10:10:30:289,30,0	0/0:2,0:2:6:0,6,58	0/0:8,0:8:21:0,21,213	0/0:3,0:3:9:0,9,93	1/1:0,3:3:9:92,9,0	./.:.:.:.:.	0/0:1,0:1:3:0,3,30	0/0:2,0:2:6:0,6,58	./.:.:.:.:.	0/0:1,0:1:3:0,3,30	0/0:1,0:1:3:0,3,31	./.:.:.:.:.	0/0:1,0:1:3:0,3,33	./.:.:.:.:.	0/0:4,0:4:12:0,12,124	./.:.:.:.:.	./.:.:.:.:.	0/0:1,0:1:3:0,3,30	1/1:0,1:1:3:33,3,0	0/0:4,0:4:9:0,9,91	0/0:1,0:1:3:0,3,33	0/0:1,0:1:3:0,3,31	0/0:2,0:2:6:0,6,59	0/0:1,0:1:3:0,3,31	0/0:1,0:1:3:0,3,31	0/0:1,0:1:3:0,3,31	./.:.:.:.:.	./.:.:.:.:.	0/0:2,0:2:6:0,6,60	1/1:0,1:1:3:30,3,0	./.:.:.:.:.	0/0:8,0:8:24:0,24,242	1/1:0,3:3:9:86,9,0	./.:.:.:.:.	./.:.:.:.:.	0/0:2,0:2:6:0,6,62	0/0:4,0:4:9:0,9,110	0/0:3,0:3:9:0,9,91	0/0:1,0:1:3:0,3,33	0/0:1,0:1:3:0,3,32	0/0:2,0:2:6:0,6,58	0/0:3,0:3:9:0,9,89	0/0:1,0:1:3:0,3,33	0/0:1,0:1:3:0,3,33	./.:.:.:.:.	./.:.:.:.:.	0/0:2,0:2:6:0,6,67	./.:.:.:.:.	./.:.:.:.:.	./.:.:.:.:.	0/0:1,0:1:3:0,3,32	0/0:1,0:1:3:0,3,33	./.:.:.:.:.	0/0:1,0:1:3:0,3,31	0/0:1,0:1:3:0,3,32	./.:.:.:.:.	./.:.:.:.:.	0/0:2,0:2:6:0,6,59	0/0:3,0:3:9:0,9,91	0/0:1,0:1:3:0,3,30	./.:.:.:.:.	0/0:1,0:1:3:0,3,32	0/0:2,0:2:6:0,6,64	0/0:1,0:1:3:0,3,34	0/0:4,0:4:12:0,12,121	0/0:1,0:1:3:0,3,32	0/0:2,0:2:6:0,6,60	0/0:3,0:3:6:0,6,60	0/0:1,0:1:3:0,3,33	0/0:2,0:2:6:0,6,59	0/0:1,0:1:3:0,3,29	0/0:2,0:2:6:0,6,63	0/0:4,0:4:9:0,9,91	0/0:2,0:2:6:0,6,58	0/0:1,0:1:3:0,3,31	0/0:1,0:1:3:0,3,31	0/0:1,0:1:3:0,3,32	0/0:1,0:1:3:0,3,30	./.:.:.:.:.	0/0:2,0:2:3:0,3,31	0/0:4,0:4:9:0,9,92	./.:.:.:.:.	0/0:2,0:2:6:0,6,62	0/0:3,0:3:9:0,9,88	0/0:2,0:2:6:0,6,64	./.:.:.:.:.	./.:.:.:.:.	./.:.:.:.:.	./.:.:.:.:.	./.:.:.:.:.	./.:.:.:.:.	0/0:4,0:4:3:0,3,45	./.:.:.:.:.	0/0:16,0:16:48:0,48,538
chr0	96271622	.	T	C	1044.28	.	AC=27;AF=0.106;AN=254;BaseQRankSum=-2.159;DP=605;Dels=0.00;FS=0.000;HaplotypeScore=0.0417;InbreedingCoeff=0.4319;MLEAC=23;MLEAF=0.091;MQ=59.32;MQ0=0;MQRankSum=0.197;QD=21.76;ReadPosRankSum=1.458	GT:AD:DP:GQ:PL	0/0:37,0:37:99:0,111,1191	0/0:17,0:17:51:0,51,536	0/0:13,0:13:39:0,39,412	0/0:19,0:19:54:0,54,569	0/0:8,0:8:24:0,24,248	0/0:3,0:3:9:0,9,85	0/0:8,0:8:24:0,24,257	0/0:2,0:2:6:0,6,66	0/0:1,0:1:3:0,3,31	0/0:10,0:10:30:0,30,311	0/0:2,0:2:6:0,6,65	0/0:6,0:6:18:0,18,188	0/0:8,0:8:24:0,24,252	./.:.:.:.:.	0/0:14,0:14:42:0,42,435	0/0:8,0:8:24:0,24,248	0/0:8,0:8:24:0,24,248	0/0:1,0:1:3:0,3,31	./.:.:.:.:.	1/1:0,1:1:3:31,3,0	0/0:1,0:1:3:0,3,35	1/1:0,7:7:21:208,21,0	1/1:0,7:7:21:214,21,0	0/0:11,0:11:33:0,33,347	0/0:1,0:1:3:0,3,30	0/0:11,0:11:33:0,33,341	0/0:8,0:8:24:0,24,251	0/0:1,0:1:3:0,3,34	0/0:1,0:1:3:0,3,32	0/0:3,0:3:9:0,9,92	0/0:2,0:2:6:0,6,67	0/0:1,0:1:3:0,3,32	0/0:13,0:13:33:0,33,377	0/0:1,0:1:3:0,3,32	0/0:10,0:10:27:0,27,297	0/0:4,0:4:12:0,12,128	0/0:11,0:11:30:0,30,323	0/0:2,0:2:6:0,6,63	0/0:6,0:6:18:0,18,182	./.:.:.:.:.	0/0:6,0:6:18:0,18,195	0/0:7,0:7:21:0,21,216	0/0:12,0:12:36:0,36,373	0/0:9,0:9:27:0,27,283	1/1:0,4:4:12:119,12,0	0/0:9,0:9:24:0,24,264	0/0:16,0:16:45:0,45,487	0/0:7,0:7:21:0,21,230	0/0:2,0:2:6:0,6,63	0/0:5,0:5:12:0,12,139	0/0:1,0:1:3:0,3,31	0/0:1,0:1:3:0,3,31	0/0:2,0:2:6:0,6,57	0/0:1,0:1:3:0,3,31	0/0:7,0:7:21:0,21,221	0/0:2,0:2:6:0,6,61	0/0:2,0:2:6:0,6,65	0/0:5,0:5:15:0,15,158	0/0:1,0:1:3:0,3,32	0/0:4,0:4:12:0,12,122	0/0:1,0:1:3:0,3,34	0/0:1,0:1:3:0,3,30	0/0:3,0:3:9:0,9,95	./.:.:.:.:.	0/0:3,0:3:9:0,9,92	0/0:1,0:1:3:0,3,32	0/0:6,0:6:18:0,18,186	0/0:5,0:5:15:0,15,154	0/0:1,0:1:3:0,3,32	0/0:2,0:2:6:0,6,61	0/0:1,0:1:3:0,3,32	0/0:3,0:3:9:0,9,92	1/1:0,1:1:3:32,3,0	0/1:3,2:5:20:20,0,80	0/0:3,0:3:9:0,9,91	0/0:2,0:2:6:0,6,63	0/0:2,0:2:6:0,6,64	./.:.:.:.:.	0/0:2,0:2:6:0,6,61	0/0:8,0:8:24:0,24,245	1/1:0,1:1:3:31,3,0	0/0:1,0:1:3:0,3,32	0/0:2,0:2:6:0,6,63	0/0:1,0:1:3:0,3,31	0/0:2,0:2:6:0,6,59	0/0:3,0:3:9:0,9,100	0/0:3,0:3:9:0,9,91	0/0:6,0:6:18:0,18,184	0/0:3,0:3:9:0,9,92	0/0:2,0:2:6:0,6,63	0/0:7,0:7:21:0,21,217	0/0:4,0:4:9:0,9,107	0/0:2,0:2:6:0,6,63	0/0:1,0:1:3:0,3,32	0/0:2,0:2:6:0,6,63	0/0:2,0:2:6:0,6,64	0/0:4,0:4:12:0,12,130	0/0:2,0:2:6:0,6,65	0/0:1,0:1:3:0,3,33	0/0:2,0:2:6:0,6,63	0/0:2,0:2:6:0,6,63	0/0:2,0:2:3:0,3,45	./.:.:.:.:.	./.:.:.:.:.	1/1:0,3:3:9:92,9,0	./.:.:.:.:.	0/0:4,0:4:12:0,12,126	0/0:7,0:7:18:0,18,200	0/0:1,0:1:3:0,3,32	0/0:3,0:3:9:0,9,86	0/0:4,0:4:12:0,12,125	0/0:1,0:1:3:0,3,33	0/0:8,0:8:24:0,24,241	0/0:2,0:2:6:0,6,63	0/0:2,0:2:6:0,6,61	0/0:3,0:3:9:0,9,93	0/0:2,0:2:6:0,6,61	0/0:6,0:6:15:0,15,165	./.:.:.:.:.	1/1:0,1:1:3:30,3,0	0/0:5,0:5:12:0,12,141	0/0:6,0:6:18:0,18,187	1/1:0,4:4:12:125,12,0	0/0:4,0:4:9:0,9,108	1/1:0,5:5:15:148,15,0	1/1:0,5:5:15:153,15,0	0/0:1,0:1:3:0,3,31	1/1:0,3:3:9:97,9,0	1/1:0,1:1:3:32,3,0	0/0:4,0:4:6:0,6,89	./.:.:.:.:.	0/0:6,0:6:9:0,9,134	0/0:2,0:2:3:0,3,45	0/0:4,0:4:6:0,6,89	0/0:4,0:4:6:0,6,89	0/0:2,0:2:3:0,3,45	0/0:27,0:27:81:0,81,928
chr0	96273431	.	C	A	19357.2	.	AC=178;AF=0.690;AN=258;BaseQRankSum=-4.272;DP=934;Dels=0.00;FS=4.143;HaplotypeScore=0.0583;InbreedingCoeff=0.7371;MLEAC=184;MLEAF=0.713;MQ=58.58;MQ0=0;MQRankSum=1.964;QD=29.02;ReadPosRankSum=3.191	GT:AD:DP:GQ:PL	1/1:0,54:54:99:1714,162,0	1/1:0,13:13:36:384,36,0	1/1:0,12:12:36:375,36,0	1/1:0,41:41:99:1249,123,0	0/0:18,0:18:54:0,54,581	1/1:0,14:14:42:426,42,0	1/1:0,16:16:48:480,48,0	0/0:2,0:2:6:0,6,69	1/1:0,1:1:3:27,3,0	0/0:12,0:12:36:0,36,387	0/0:2,0:2:6:0,6,63	1/1:0,16:16:48:496,48,0	0/0:14,0:14:42:0,42,462	1/1:0,3:3:9:91,9,0	0/0:15,0:15:45:0,45,485	1/1:0,9:9:27:277,27,0	0/0:19,0:19:51:0,51,546	1/1:0,3:3:9:93,9,0	1/1:0,10:10:30:304,30,0	1/1:0,5:5:12:130,12,0	1/1:0,6:6:18:185,18,0	1/1:0,16:16:48:479,48,0	1/1:0,15:15:42:441,42,0	1/1:0,20:20:60:623,60,0	1/1:0,3:3:9:91,9,0	0/0:14,0:14:42:0,42,450	1/1:0,16:16:48:499,48,0	1/1:0,1:1:3:34,3,0	0/0:3,0:3:9:0,9,104	0/0:16,0:16:48:0,48,513	0/0:2,0:2:6:0,6,64	0/0:3,0:3:9:0,9,97	0/0:22,0:22:66:0,66,692	./.:.:.:.:.	1/1:0,15:15:42:450,42,0	1/1:0,5:5:15:157,15,0	1/1:0,27:27:81:831,81,0	1/1:0,10:10:30:304,30,0	0/0:15,0:15:45:0,45,477	1/1:0,2:2:6:67,6,0	0/0:3,0:3:9:0,9,101	0/0:15,0:15:45:0,45,485	1/1:0,19:19:45:513,45,0	1/1:0,18:18:54:545,54,0	1/1:0,15:15:45:462,45,0	1/1:0,16:16:48:484,48,0	1/1:0,12:12:36:377,36,0	1/1:0,5:5:15:153,15,0	0/0:1,0:1:3:0,3,33	1/1:0,8:8:24:252,24,0	1/1:0,1:1:3:32,3,0	0/0:1,0:1:3:0,3,31	./.:.:.:.:.	0/1:3,4:7:79:97,0,79	1/1:0,7:7:21:220,21,0	1/1:0,2:2:6:63,6,0	1/1:0,3:3:9:97,9,0	1/1:0,2:2:6:63,6,0	1/1:0,2:2:6:67,6,0	1/1:0,11:11:33:340,33,0	./.:.:.:.:.	./.:.:.:.:.	0/0:13,0:13:36:0,36,387	1/1:0,3:3:9:98,9,0	1/1:0,6:6:18:189,18,0	0/0:5,0:5:15:0,15,161	1/1:0,5:5:15:159,15,0	1/1:0,8:8:24:249,24,0	0/0:3,0:3:9:0,9,95	1/1:0,1:1:3:30,3,0	1/1:0,2:2:6:61,6,0	1/1:0,3:3:9:100,9,0	1/1:0,2:2:6:63,6,0	1/1:0,5:5:12:142,12,0	1/1:0,3:3:9:95,9,0	1/1:0,3:3:9:89,9,0	1/1:0,1:1:3:32,3,0	1/1:0,2:2:6:60,6,0	1/1:0,4:4:12:124,12,0	1/1:0,6:6:12:153,12,0	1/1:0,3:3:9:85,9,0	1/1:0,4:4:9:108,9,0	1/1:0,6:6:18:189,18,0	1/1:0,2:2:6:61,6,0	1/1:0,2:2:6:64,6,0	1/1:0,2:2:6:62,6,0	1/1:0,3:3:9:91,9,0	1/1:0,1:1:3:29,3,0	0/0:4,0:4:12:0,12,130	0/0:2,0:2:6:0,6,71	0/1:4,1:5:14:14,0,115	0/0:5,0:5:15:0,15,162	1/1:0,3:3:9:95,9,0	0/0:2,0:2:6:0,6,63	0/0:2,0:2:6:0,6,65	0/0:3,0:3:9:0,9,100	0/0:1,0:1:3:0,3,35	./.:.:.:.:.	0/0:2,0:2:6:0,6,67	0/0:1,0:1:3:0,3,34	./.:.:.:.:.	0/0:1,0:1:3:0,3,33	0/0:1,0:1:3:0,3,32	1/1:0,4:4:12:120,12,0	./.:.:.:.:.	1/1:0,3:3:9:94,9,0	0/0:4,0:4:12:0,12,130	1/1:0,3:3:9:90,9,0	1/1:0,5:5:15:158,15,0	1/1:0,5:5:15:160,15,0	1/1:0,9:9:27:279,27,0	1/1:0,5:5:15:160,15,0	0/0:7,0:7:18:0,18,203	0/0:4,0:4:12:0,12,126	0/0:5,0:5:15:0,15,155	1/1:0,3:3:9:96,9,0	0/0:1,0:1:3:0,3,32	1/1:0,1:1:3:29,3,0	1/1:0,5:5:15:153,15,0	1/1:0,1:1:3:34,3,0	1/1:0,10:10:30:311,30,0	1/1:0,8:8:18:210,18,0	1/1:0,5:5:15:152,15,0	1/1:0,5:5:15:155,15,0	1/1:0,7:7:21:214,21,0	1/1:0,7:7:21:207,21,0	1/1:0,3:3:9:93,9,0	1/1:0,3:3:9:88,9,0	1/1:0,5:5:12:136,12,0	1/1:0,2:2:3:45,3,0	1/1:0,9:9:18:225,18,0	0/0:3,0:3:6:0,6,76	./.:.:.:.:.	1/1:0,5:5:9:121,9,0	1/1:0,4:4:6:89,6,0	1/1:0,4:4:9:107,9,0	0/0:20,0:20:60:0,60,673
chr0	96273883	.	T	A	3083.5	.	AC=30;AF=0.119;AN=252;BaseQRankSum=1.154;DP=983;Dels=0.00;FS=8.199;HaplotypeScore=0.2478;InbreedingCoeff=0.5466;MLEAC=29;MLEAF=0.115;MQ=59.54;MQ0=0;MQRankSum=-0.474;QD=23.72;ReadPosRankSum=0.487	GT:AD:DP:GQ:PL	0/0:59,0:59:99:0,177,1882	1/1:0,18:18:54:564,54,0	0/0:21,0:21:60:0,60,641	0/0:41,0:41:99:0,117,1225	0/0:31,0:31:93:0,93,948	0/0:14,0:14:36:0,36,397	0/0:19,0:19:54:0,54,554	0/0:1,0:1:3:0,3,30	0/0:2,0:2:6:0,6,63	0/0:13,0:13:39:0,39,394	1/1:0,1:1:3:30,3,0	0/0:14,0:14:39:0,39,418	0/0:17,0:17:45:0,45,486	0/0:1,0:1:3:0,3,31	0/0:20,0:20:57:0,57,596	0/0:21,0:21:63:0,63,634	0/0:18,0:18:54:0,54,537	./.:.:.:.:.	0/0:10,0:10:24:0,24,271	0/0:4,0:4:9:0,9,108	0/0:3,0:3:9:0,9,92	0/0:16,0:16:39:0,39,443	1/1:0,13:13:36:389,36,0	0/0:10,0:10:24:0,24,278	0/0:1,0:1:3:0,3,31	0/0:14,0:14:42:0,42,428	1/1:0,8:8:24:246,24,0	0/0:1,0:1:3:0,3,31	0/0:1,0:1:3:0,3,31	0/0:14,0:14:33:0,33,382	0/0:5,0:5:15:0,15,146	0/0:3,0:3:9:0,9,98	0/0:14,0:15:27:0,27,345	./.:.:.:.:.	0/1:13,12:25:99:279,0,322	0/0:4,0:4:12:0,12,124	0/0:11,0:11:33:0,33,329	0/0:5,0:5:15:0,15,153	0/0:13,0:13:39:0,39,393	0/0:1,0:1:3:0,3,28	0/0:2,0:2:6:0,6,63	0/0:17,0:17:48:0,48,499	0/0:16,0:16:48:0,48,494	0/0:21,0:21:60:0,60,626	0/0:23,0:23:60:0,60,662	1/1:0,19:19:57:582,57,0	0/0:12,0:12:30:0,30,337	0/0:1,0:1:3:0,3,31	./.:.:.:.:.	0/0:7,0:7:21:0,21,211	0/0:2,0:2:6:0,6,62	0/0:2,0:2:6:0,6,65	1/1:0,6:6:18:187,18,0	0/0:3,0:3:9:0,9,96	0/0:11,0:11:30:0,30,321	0/0:1,0:1:3:0,3,30	0/0:7,0:7:18:0,18,200	0/0:5,0:5:15:0,15,155	0/0:1,0:1:3:0,3,33	0/0:4,0:4:12:0,12,122	0/0:4,0:4:12:0,12,125	0/0:5,0:5:15:0,15,149	0/0:9,0:9:27:0,27,273	0/0:3,0:3:9:0,9,95	0/0:7,0:7:21:0,21,204	0/0:11,0:11:33:0,33,341	0/0:6,0:6:15:0,15,169	0/0:7,0:7:15:0,15,185	0/0:1,0:1:3:0,3,32	./.:.:.:.:.	0/0:1,0:1:3:0,3,32	1/1:0,6:6:18:189,18,0	0/0:5,0:5:15:0,15,158	0/0:4,0:4:12:0,12,120	0/0:6,0:6:18:0,18,181	1/1:0,4:4:12:122,12,0	0/1:2,3:5:50:74,0,50	0/0:2,0:2:6:0,6,63	0/0:1,0:1:3:0,3,30	0/0:8,0:8:24:0,24,255	0/0:1,0:1:3:0,3,31	0/0:6,0:6:18:0,18,193	0/0:1,0:1:3:0,3,31	0/0:1,0:1:3:0,3,32	0/0:2,0:2:3:0,3,45	0/0:4,0:4:9:0,9,95	0/0:3,0:3:9:0,9,90	0/0:5,0:5:15:0,15,153	./.:.:.:.:.	0/0:8,0:8:24:0,24,252	0/0:5,0:5:15:0,15,156	./.:.:.:.:.	0/0:9,0:9:27:0,27,272	./.:.:.:.:.	0/0:2,0:2:6:0,6,61	1/1:0,1:1:3:32,3,0	0/0:4,0:4:12:0,12,127	./.:.:.:.:.	0/0:3,0:3:9:0,9,90	1/1:0,2:2:6:65,6,0	./.:.:.:.:.	0/0:4,0:4:12:0,12,122	0/0:7,0:7:21:0,21,217	1/1:0,2:2:6:63,6,0	./.:.:.:.:.	0/0:6,0:6:18:0,18,180	1/1:0,6:6:18:193,18,0	0/0:5,0:5:15:0,15,152	0/0:1,0:1:3:0,3,30	0/0:1,0:1:3:0,3,30	0/0:6,0:6:18:0,18,185	0/0:1,0:1:3:0,3,30	1/1:0,7:7:18:196,18,0	0/0:7,0:7:21:0,21,213	0/0:3,0:3:9:0,9,87	0/0:4,0:4:9:0,9,105	0/0:2,0:2:6:0,6,62	0/0:7,0:7:21:0,21,210	0/0:3,0:3:9:0,9,89	0/0:1,0:1:3:0,3,31	0/0:10,0:10:30:0,30,309	0/0:8,0:8:24:0,24,251	0/0:2,0:2:6:0,6,60	0/0:3,0:3:9:0,9,92	0/0:2,0:2:6:0,6,59	0/0:10,0:10:30:0,30,306	1/1:0,7:7:21:218,21,0	0/0:11,0:11:30:0,30,311	0/0:1,0:1:3:0,3,31	0/0:2,0:2:3:0,3,45	0/0:2,0:2:3:0,3,45	0/0:2,0:2:6:0,6,63	0/0:4,0:4:6:0,6,89	0/0:3,0:3:6:0,6,75	./.:.:.:.:.	0/0:4,0:4:6:0,6,89	0/0:38,0:38:99:0,114,1253
chr0	96273922	.	C	T	1044.86	.	AC=13;AF=0.051;AN=256;BaseQRankSum=-1.003;DP=830;Dels=0.00;FS=12.334;HaplotypeScore=0.0423;InbreedingCoeff=0.3603;MLEAC=11;MLEAF=0.043;MQ=59.39;MQ0=0;MQRankSum=-0.896;QD=24.30;ReadPosRankSum=0.434	GT:AD:DP:GQ:PL	0/0:47,0:47:99:0,141,1483	0/0:19,0:19:57:0,57,569	0/0:21,0:21:54:0,54,597	0/0:33,0:33:90:0,90,960	0/0:16,0:16:48:0,48,479	0/0:11,0:11:30:0,30,318	0/0:15,0:15:42:0,42,459	0/0:1,0:1:3:0,3,34	0/0:1,0:1:3:0,3,33	0/0:10,0:10:30:0,30,315	0/0:1,0:1:3:0,3,27	0/0:17,0:17:48:0,48,504	0/0:13,0:13:33:0,33,362	0/0:1,0:1:3:0,3,32	0/0:13,0:13:36:0,36,385	1/1:0,14:14:42:442,42,0	0/0:11,0:11:33:0,33,331	0/0:3,0:3:9:0,9,87	0/0:7,0:7:18:0,18,197	0/0:1,0:1:3:0,3,29	0/0:1,0:1:3:0,3,34	0/0:6,0:6:18:0,18,184	0/0:12,0:12:33:0,33,349	1/1:0,12:12:33:347,33,0	0/0:3,0:3:9:0,9,97	0/0:9,0:9:27:0,27,275	0/0:9,0:9:24:0,24,248	0/0:4,0:4:12:0,12,129	0/0:3,0:4:9:0,9,99	0/0:8,0:8:24:0,24,240	0/0:3,0:3:9:0,9,93	0/0:4,0:4:12:0,12,125	0/0:17,0:17:39:0,39,449	./.:.:.:.:.	0/0:23,0:23:69:0,69,702	0/0:3,0:3:6:0,6,65	0/0:11,0:11:33:0,33,352	0/0:4,0:4:12:0,12,120	0/0:11,0:11:33:0,33,332	0/0:1,0:1:3:0,3,34	0/0:4,0:4:12:0,12,128	0/0:18,0:18:48:0,48,529	0/0:14,0:14:42:0,42,430	0/0:18,0:18:54:0,54,557	0/0:14,0:14:42:0,42,427	0/0:17,0:17:51:0,51,515	0/0:8,0:8:24:0,24,250	0/0:4,0:4:12:0,12,128	./.:.:.:.:.	0/0:10,0:10:30:0,30,310	0/0:2,0:2:6:0,6,62	./.:.:.:.:.	0/0:4,0:4:12:0,12,122	0/1:1,2:3:21:50,0,21	0/0:11,0:11:33:0,33,326	1/1:0,3:3:9:89,9,0	0/0:4,0:4:12:0,12,116	0/0:5,0:5:15:0,15,153	./.:.:.:.:.	0/0:4,0:4:12:0,12,121	0/0:3,0:3:9:0,9,92	0/0:4,0:4:12:0,12,122	0/0:10,0:10:30:0,30,305	0/0:4,0:4:12:0,12,118	1/1:0,8:8:24:245,24,0	0/0:7,0:7:21:0,21,211	0/0:3,0:3:9:0,9,89	0/0:3,0:3:9:0,9,89	./.:.:.:.:.	0/0:3,0:3:9:0,9,92	./.:.:.:.:.	0/0:4,0:4:12:0,12,121	0/0:2,0:2:6:0,6,61	0/0:4,0:4:12:0,12,118	0/0:2,0:2:6:0,6,62	0/0:3,0:3:9:0,9,97	0/0:3,0:3:9:0,9,93	0/0:1,0:1:3:0,3,30	0/0:3,0:3:9:0,9,94	0/0:4,0:4:12:0,12,115	./.:.:.:.:.	0/0:5,0:5:15:0,15,149	1/1:0,1:1:3:33,3,0	0/0:2,0:2:3:0,3,45	0/0:4,0:4:9:0,9,104	0/0:3,0:3:9:0,9,97	0/0:5,0:5:15:0,15,160	0/0:4,0:4:12:0,12,121	0/0:1,0:1:3:0,3,32	0/0:5,0:5:15:0,15,161	0/0:2,0:2:6:0,6,61	./.:.:.:.:.	0/0:6,0:6:18:0,18,192	0/0:1,0:1:3:0,3,31	0/0:2,0:2:6:0,6,59	0/0:2,0:2:6:0,6,61	0/0:3,0:3:9:0,9,97	0/0:1,0:1:3:0,3,30	0/0:5,0:5:15:0,15,148	0/0:2,0:2:6:0,6,58	0/0:2,0:2:6:0,6,62	0/0:3,0:3:9:0,9,97	0/0:5,0:5:15:0,15,147	0/0:1,0:1:3:0,3,32	0/0:3,0:3:9:0,9,93	0/0:3,0:3:9:0,9,89	0/0:8,0:8:24:0,24,245	0/0:5,0:5:15:0,15,154	0/0:1,0:1:3:0,3,33	1/1:0,2:2:6:57,6,0	0/0:4,0:4:12:0,12,120	0/0:1,0:1:3:0,3,33	0/0:7,0:7:21:0,21,216	0/0:4,0:4:12:0,12,122	0/0:2,0:2:6:0,6,62	0/0:3,0:3:9:0,9,92	0/0:1,0:1:3:0,3,31	0/0:6,0:6:18:0,18,184	0/0:4,0:4:12:0,12,121	0/0:2,0:2:6:0,6,63	0/0:4,0:4:12:0,12,122	0/0:8,0:8:24:0,24,242	0/0:3,0:3:9:0,9,97	0/0:2,0:2:6:0,6,61	0/0:5,0:5:12:0,12,135	0/0:8,0:8:24:0,24,245	0/0:5,0:5:15:0,15,156	0/0:6,0:6:18:0,18,182	0/0:1,0:1:3:0,3,31	0/0:2,0:2:3:0,3,45	0/0:4,0:4:6:0,6,89	0/0:4,0:4:6:0,6,76	0/0:4,0:4:6:0,6,75	0/0:4,0:4:9:0,9,105	./.:.:.:.:.	0/0:4,0:4:6:0,6,89	0/0:30,0:30:90:0,90,1001
chr0	96287022	.	C	T	1447.05	.	AC=13;AF=0.051;AN=256;BaseQRankSum=0.333;DP=1095;Dels=0.00;FS=4.182;HaplotypeScore=0.2355;InbreedingCoeff=0.3182;MLEAC=12;MLEAF=0.047;MQ=58.57;MQ0=0;MQRankSum=0.609;QD=24.12;ReadPosRankSum=-0.170	GT:AD:DP:GQ:PL	0/0:88,0:88:99:0,259,2745	0/0:33,0:33:87:0,87,964	0/0:23,0:23:69:0,69,711	0/0:47,0:47:99:0,129,1405	0/0:17,0:17:48:0,48,516	0/0:17,0:17:42:0,42,467	0/0:12,0:12:36:0,36,368	0/0:1,0:1:3:0,3,36	./.:.:.:.:.	0/0:20,0:20:60:0,60,626	./.:.:.:.:.	0/0:15,0:15:45:0,45,466	1/1:0,19:19:54:586,54,0	./.:.:.:.:.	1/1:0,19:19:54:581,54,0	0/0:18,0:18:54:0,54,555	0/0:24,0:24:69:0,69,722	./.:.:.:.:.	0/0:3,0:3:9:0,9,98	0/0:6,0:6:18:0,18,180	0/0:3,0:3:9:0,9,95	0/0:22,0:22:66:0,66,697	0/0:22,0:22:54:0,54,617	0/0:29,0:29:87:0,87,916	0/0:3,0:3:9:0,9,96	0/0:20,0:20:60:0,60,598	0/0:17,0:17:51:0,51,537	0/0:1,0:1:3:0,3,32	0/0:1,0:1:3:0,3,34	0/0:25,0:25:69:0,69,752	0/0:2,0:2:6:0,6,64	0/0:3,0:3:9:0,9,100	0/0:19,0:19:54:0,54,572	0/0:2,0:2:6:0,6,67	0/0:20,0:20:54:0,54,602	./.:.:.:.:.	0/0:22,0:22:66:0,66,684	0/0:17,0:17:48:0,48,492	0/0:11,0:11:33:0,33,332	0/0:3,0:3:9:0,9,100	0/0:4,0:4:12:0,12,127	0/0:13,0:13:39:0,39,399	0/0:15,0:15:45:0,45,463	0/0:22,0:22:63:0,63,668	0/0:19,0:19:54:0,54,577	0/0:22,0:22:63:0,63,677	0/0:13,0:13:36:0,36,399	0/0:1,0:1:3:0,3,32	0/0:5,0:5:15:0,15,157	0/0:8,0:8:24:0,24,256	0/0:1,0:1:3:0,3,30	0/0:4,0:4:12:0,12,121	0/0:6,0:6:18:0,18,189	0/0:3,0:3:9:0,9,95	0/0:5,0:5:15:0,15,150	0/0:1,0:1:3:0,3,28	0/0:2,0:2:6:0,6,62	0/0:8,0:8:21:0,21,233	0/0:5,0:5:15:0,15,151	0/0:6,0:6:18:0,18,185	1/1:0,3:3:9:97,9,0	0/1:2,3:5:48:77,0,48	0/0:16,0:16:48:0,48,501	0/0:2,0:2:6:0,6,59	0/0:1,0:1:3:0,3,30	1/1:0,4:4:12:123,12,0	0/0:6,0:6:18:0,18,194	0/0:6,0:6:18:0,18,187	0/0:4,0:4:12:0,12,128	0/0:2,0:2:6:0,6,67	0/0:2,0:2:6:0,6,59	0/0:1,0:1:3:0,3,34	0/0:2,0:2:6:0,6,64	0/0:5,0:5:15:0,15,158	0/0:5,0:5:15:0,15,148	0/0:6,0:6:18:0,18,198	0/0:3,0:3:9:0,9,98	0/0:2,0:2:6:0,6,65	./.:.:.:.:.	0/0:3,0:3:9:0,9,93	0/0:5,0:5:15:0,15,157	0/0:2,0:2:6:0,6,60	0/0:2,0:2:6:0,6,65	0/0:4,0:4:9:0,9,109	0/0:8,0:8:24:0,24,249	0/0:1,0:1:3:0,3,34	0/0:3,0:3:9:0,9,96	0/0:3,0:3:9:0,9,97	0/0:2,0:2:6:0,6,57	0/0:2,0:2:6:0,6,63	0/0:2,0:2:6:0,6,68	0/0:3,0:3:9:0,9,95	0/0:3,0:3:9:0,9,97	0/0:4,0:4:12:0,12,128	1/1:0,4:4:12:122,12,0	0/1:1,1:2:25:26,0,25	0/0:1,0:1:3:0,3,32	0/0:5,0:5:15:0,15,146	0/0:3,0:3:9:0,9,94	0/0:2,0:2:6:0,6,64	0/0:2,0:2:6:0,6,66	0/0:2,0:2:6:0,6,63	0/1:2,2:4:36:36,0,53	0/0:2,0:2:6:0,6,66	0/0:3,0:3:9:0,9,97	0/0:7,0:7:21:0,21,217	0/0:4,0:4:12:0,12,122	0/0:9,0:9:27:0,27,277	0/0:2,0:2:6:0,6,67	0/0:7,0:7:21:0,21,216	0/0:14,0:14:42:0,42,432	0/0:2,0:2:6:0,6,67	0/0:11,0:11:33:0,33,336	0/0:5,0:5:12:0,12,141	0/0:7,0:7:21:0,21,220	0/0:5,0:5:15:0,15,160	0/0:4,0:4:12:0,12,121	0/0:1,0:1:3:0,3,33	./.:.:.:.:.	0/0:3,0:3:9:0,9,98	0/0:7,0:7:21:0,21,226	0/0:7,0:7:21:0,21,222	0/0:6,0:6:18:0,18,190	0/0:8,0:8:24:0,24,244	0/0:4,0:4:12:0,12,124	0/0:9,0:9:24:0,24,265	0/0:5,0:5:12:0,12,138	0/0:3,0:3:9:0,9,96	./.:.:.:.:.	0/0:2,0:2:3:0,3,45	./.:.:.:.:.	0/0:1,0:1:3:0,3,32	0/0:4,4:8:6:0,6,77	0/0:1,1:2:3:0,3,32	0/0:4,2:6:6:0,6,89	0/0:2,4:6:3:0,3,45	0/0:21,0:21:63:0,63,720
chr0	96289055	.	C	T	1323.06	.	AC=16;AF=0.060;AN=268;BaseQRankSum=-3.132;DP=1017;Dels=0.00;FS=6.199;HaplotypeScore=0.0435;InbreedingCoeff=0.4888;MLEAC=11;MLEAF=0.041;MQ=59.75;MQ0=1;MQRankSum=-0.910;QD=25.44;ReadPosRankSum=3.046	GT:AD:DP:GQ:PL	0/0:60,0:60:99:0,180,1930	1/1:0,27:27:81:805,81,0	0/0:19,0:19:57:0,57,586	0/0:45,0:45:99:0,135,1358	0/0:23,0:23:66:0,66,678	0/0:13,0:13:39:0,39,392	0/0:9,0:9:24:0,24,262	0/0:3,0:3:9:0,9,95	0/0:1,0:1:3:0,3,31	0/0:16,0:16:45:0,45,479	0/0:6,0:6:18:0,18,186	0/0:25,0:25:69:0,69,754	0/0:14,0:14:39:0,39,418	0/0:2,0:2:6:0,6,63	0/0:17,0:17:51:0,51,535	0/0:18,0:18:51:0,51,540	0/0:27,0:27:81:0,81,852	0/0:3,0:3:9:0,9,97	0/0:13,0:13:36:0,36,389	0/0:5,0:5:9:0,9,119	0/0:7,0:7:21:0,21,227	0/0:16,0:16:45:0,45,469	0/0:15,0:15:45:0,45,468	0/0:15,0:15:42:0,42,437	0/0:3,0:3:9:0,9,98	0/0:23,0:23:69:0,69,704	0/0:14,0:14:42:0,42,434	0/0:6,0:6:18:0,18,189	0/0:5,0:5:15:0,15,156	0/0:21,0:21:51:0,51,563	0/0:2,0:2:6:0,6,69	0/0:8,0:8:24:0,24,250	0/0:32,0:32:87:0,87,936	0/0:2,0:2:6:0,6,61	0/0:14,0:14:36:0,36,394	0/0:1,0:1:3:0,3,32	0/0:18,0:18:51:0,51,557	0/0:9,0:9:21:0,21,246	0/0:8,0:8:21:0,21,236	0/0:1,0:1:3:0,3,31	0/0:6,0:6:18:0,18,193	0/0:18,0:18:54:0,54,544	0/0:11,0:11:33:0,33,347	0/0:17,0:17:51:0,51,518	0/0:13,0:13:36:0,36,394	0/0:18,0:18:54:0,54,561	0/0:5,0:5:15:0,15,153	0/0:3,0:3:9:0,9,94	0/0:2,0:2:6:0,6,62	0/0:3,0:3:9:0,9,92	0/0:1,0:1:3:0,3,29	0/0:5,0:5:15:0,15,148	0/0:3,0:3:9:0,9,97	0/0:2,0:2:6:0,6,62	0/0:3,0:3:9:0,9,93	0/0:3,0:3:9:0,9,94	0/0:6,0:6:18:0,18,178	0/0:6,0:6:18:0,18,189	0/0:1,0:1:3:0,3,31	0/0:4,0:4:12:0,12,123	./.:.:.:.:.	0/0:4,0:4:12:0,12,122	0/0:3,0:3:9:0,9,92	0/0:3,0:3:9:0,9,94	0/0:8,0:8:24:0,24,248	0/0:3,0:3:9:0,9,97	0/0:1,0:1:3:0,3,32	0/0:4,0:4:12:0,12,122	0/0:6,0:6:18:0,18,183	1/1:0,3:3:9:94,9,0	0/0:2,0:2:6:0,6,65	0/0:3,0:3:9:0,9,92	0/0:7,0:7:21:0,21,215	0/0:6,0:6:18:0,18,187	0/0:3,0:3:9:0,9,96	0/0:7,0:7:21:0,21,217	0/0:2,0:2:6:0,6,62	0/0:2,0:2:6:0,6,63	0/0:1,0:1:3:0,3,34	0/0:6,0:6:18:0,18,185	0/0:1,0:1:3:0,3,32	0/0:7,0:7:21:0,21,215	0/0:7,0:7:21:0,21,213	1/1:0,4:4:9:103,9,0	1/1:0,3:3:9:93,9,0	0/0:9,0:9:27:0,27,284	0/0:4,0:4:12:0,12,124	0/0:4,0:4:12:0,12,118	0/0:8,0:8:24:0,24,253	0/0:4,0:4:12:0,12,120	0/0:3,0:3:9:0,9,91	0/0:4,0:4:12:0,12,122	0/0:3,0:3:9:0,9,95	./.:.:.:.:.	0/0:6,0:6:18:0,18,184	0/0:2,0:2:6:0,6,61	0/0:4,0:4:12:0,12,128	0/0:7,0:7:21:0,21,219	0/0:3,0:3:6:0,6,61	0/0:3,0:3:9:0,9,93	0/0:2,0:2:6:0,6,63	0/0:4,0:4:12:0,12,124	0/0:1,0:1:3:0,3,32	0/0:6,0:6:15:0,15,177	0/0:3,0:3:9:0,9,96	0/0:3,0:3:9:0,9,97	1/1:0,2:2:6:63,6,0	0/0:8,0:8:24:0,24,252	0/0:3,0:3:6:0,6,65	0/0:4,0:4:12:0,12,121	0/0:7,0:7:18:0,18,196	0/0:3,0:3:6:0,6,65	0/0:5,0:5:15:0,15,153	0/0:4,0:4:12:0,12,126	./.:.:.:.:.	0/0:5,0:5:15:0,15,153	0/0:3,0:3:9:0,9,92	0/0:2,0:2:6:0,6,58	0/0:2,0:2:6:0,6,59	1/1:0,3:3:9:92,9,0	0/0:5,0:5:15:0,15,151	0/0:4,0:4:12:0,12,124	1/1:0,6:6:15:169,15,0	0/0:6,0:6:18:0,18,186	0/0:2,0:2:6:0,6,60	0/0:3,0:3:9:0,9,95	0/0:7,0:7:21:0,21,214	0/0:5,0:5:15:0,15,158	1/1:0,4:4:12:124,12,0	0/0:2,0:2:6:0,6,62	0/0:2,0:2:3:0,3,45	0/0:3,0:3:6:0,6,76	0/0:4,0:4:9:0,9,106	0/0:1,0:1:3:0,3,30	0/0:1,0:1:3:0,3,30	0/0:2,0:2:3:0,3,45	0/0:34,0:34:99:0,99,1064
chr0	96294672	.	G	T	5230.37	.	AC=35;AF=0.143;AN=244;BaseQRankSum=-0.055;DP=935;Dels=0.00;FS=0.000;HaplotypeScore=0.0387;InbreedingCoeff=0.3343;MLEAC=35;MLEAF=0.143;MQ=32.97;MQ0=31;MQRankSum=0.782;QD=19.16;ReadPosRankSum=3.066	GT:AD:DP:GQ:PL	0/1:8,62:70:71:1377,0,71	0/0:10,0:10:21:0,21,219	1/1:3,9:12:8:261,8,0	0/0:40,0:40:96:0,96,995	0/0:18,0:18:42:0,42,436	0/0:7,0:7:21:0,21,216	0/0:8,0:8:24:0,24,241	0/0:3,0:3:6:0,6,62	0/1:5,1:6:19:19,0,47	0/0:18,0:18:39:0,39,405	0/0:7,0:7:12:0,12,124	1/1:0,12:12:33:350,33,0	0/0:16,0:16:39:0,39,410	0/0:2,0:2:6:0,6,63	0/0:13,0:13:33:0,33,344	0/0:14,0:14:33:0,33,338	0/0:11,0:11:27:0,27,283	0/1:1,2:3:19:58,0,19	0/0:8,0:8:12:0,12,121	0/0:2,0:3:6:0,6,67	0/0:10,0:10:15:0,15,158	0/0:14,0:14:36:0,36,375	0/0:12,0:12:27:0,27,272	1/1:1,19:20:18:454,18,0	0/0:6,0:6:15:0,15,156	0/0:25,0:25:57:0,57,586	0/0:10,0:10:27:0,27,281	0/0:7,0:7:15:0,15,144	0/0:5,0:5:9:0,9,86	0/0:22,0:22:48:0,48,495	0/0:4,0:4:6:0,6,57	0/0:5,0:5:6:0,6,57	0/0:13,0:13:30:0,30,310	0/0:3,0:3:6:0,6,65	1/1:5,11:16:5:300,5,0	0/0:5,0:5:9:0,9,95	1/1:5,12:17:8:352,8,0	0/0:14,0:14:39:0,39,401	0/0:5,0:5:9:0,9,96	0/0:4,0:4:6:0,6,55	0/0:5,0:5:12:0,12,122	0/0:13,0:13:36:0,36,374	1/1:2,17:19:45:496,45,0	1/1:0,12:12:24:257,24,0	0/0:14,0:14:33:0,33,345	1/1:0,18:18:39:445,39,0	0/1:3,12:15:22:313,0,22	0/1:3,1:4:18:18,0,83	0/0:2,0:2:6:0,6,63	0/0:2,0:2:3:0,3,30	0/0:6,0:6:3:0,3,32	0/0:4,0:4:12:0,12,124	0/0:3,0:3:9:0,9,84	./.:.:.:.:.	./.:.:.:.:.	0/0:3,0:3:6:0,6,61	1/1:2,3:5:9:93,9,0	0/1:1,3:4:21:52,0,21	0/0:5,0:5:12:0,12,124	./.:.:.:.:.	0/0:4,0:4:12:0,12,124	0/0:1,0:1:3:0,3,32	0/0:8,0:8:21:0,21,225	0/0:5,0:5:12:0,12,130	0/0:6,0:6:15:0,15,156	0/0:1,0:1:3:0,3,30	0/0:3,0:3:6:0,6,61	0/0:2,0:2:3:0,3,32	0/0:2,0:2:6:0,6,59	0/0:2,0:2:6:0,6,56	1/1:0,1:1:3:32,3,0	0/0:3,0:3:6:0,6,63	0/0:4,0:4:12:0,12,127	0/0:3,0:3:9:0,9,90	./.:.:.:.:.	./.:.:.:.:.	0/0:4,0:4:3:0,3,31	./.:.:.:.:.	0/0:1,0:1:3:0,3,31	0/0:6,0:6:15:0,15,167	./.:.:.:.:.	0/0:4,0:4:3:0,3,32	0/1:3,2:5:21:54,0,21	0/0:1,0:1:3:0,3,30	0/0:2,0:2:6:0,6,64	0/0:3,0:3:3:0,3,27	0/0:3,0:3:9:0,9,91	0/0:4,0:4:9:0,9,96	0/0:2,0:2:6:0,6,61	0/0:6,0:6:15:0,15,141	./.:.:.:.:.	./.:.:.:.:.	0/0:3,0:3:6:0,6,63	0/0:2,0:2:6:0,6,63	0/0:1,0:1:3:0,3,34	0/0:2,0:2:6:0,6,62	0/0:6,0:6:12:0,12,127	./.:.:.:.:.	0/0:2,0:2:6:0,6,61	0/0:1,0:1:3:0,3,30	0/0:3,0:3:9:0,9,81	0/0:2,0:2:6:0,6,61	./.:.:.:.:.	0/0:2,0:2:3:0,3,34	0/0:1,0:1:3:0,3,34	0/0:1,0:1:3:0,3,32	0/1:3,1:4:25:25,0,47	0/0:9,0:9:15:0,15,157	0/0:3,0:3:3:0,3,30	0/0:3,0:3:6:0,6,62	0/0:9,0:9:18:0,18,185	0/0:3,0:3:3:0,3,31	0/0:8,0:8:24:0,24,245	0/0:7,0:7:15:0,15,149	0/0:5,0:5:9:0,9,92	0/0:4,0:4:9:0,9,92	0/0:5,0:5:12:0,12,121	0/1:1,5:6:14:140,0,14	0/0:1,0:1:3:0,3,31	0/0:5,0:5:12:0,12,117	0/0:1,0:1:3:0,3,31	0/0:19,0:19:33:0,33,347	0/0:7,0:7:18:0,18,188	0/0:6,0:6:15:0,15,161	0/0:5,0:5:12:0,12,122	0/0:3,0:3:6:0,6,65	0/0:5,0:5:12:0,12,126	0/0:3,0:3:9:0,9,91	./.:.:.:.:.	./.:.:.:.:.	0/1:1,4:5:19:95,0,19	./.:.:.:.:.	1/1:0,5:5:9:121,9,0	./.:.:.:.:.	1/1:0,5:5:6:89,6,0	0/1:1,8:9:13:178,0,13	0/0:38,0:38:78:0,78,863
chr0	96299275	.	G	C	11258.3	.	AC=116;AF=0.443;AN=262;BaseQRankSum=2.883;DP=826;Dels=0.00;FS=3.461;HaplotypeScore=0.0286;InbreedingCoeff=0.7503;MLEAC=117;MLEAF=0.447;MQ=59.79;MQ0=0;MQRankSum=-1.407;QD=29.02;ReadPosRankSum=-1.646	GT:AD:DP:GQ:PL	0/0:44,0:44:99:0,132,1396	0/0:15,0:15:45:0,45,475	0/0:15,0:15:45:0,45,483	1/1:0,39:39:99:1258,117,0	1/1:0,21:21:63:688,63,0	0/0:7,0:7:21:0,21,215	1/1:0,18:18:48:543,48,0	1/1:0,1:1:3:32,3,0	0/0:1,0:1:3:0,3,33	1/1:0,6:6:18:195,18,0	1/1:0,1:1:3:33,3,0	0/0:19,0:19:57:0,57,594	1/1:0,12:12:36:388,36,0	0/0:1,0:1:3:0,3,33	1/1:0,20:20:60:631,60,0	1/1:0,20:20:57:614,57,0	1/1:0,18:18:54:554,54,0	0/1:2,1:3:23:23,0,58	0/0:9,0:9:24:0,24,262	0/0:1,0:1:3:0,3,31	0/0:1,0:1:3:0,3,35	0/0:8,0:8:24:0,24,251	0/0:15,0:15:45:0,45,487	0/0:9,0:9:21:0,21,254	0/0:2,0:2:6:0,6,67	0/1:9,7:16:99:181,0,236	1/1:0,13:13:39:421,39,0	1/1:0,1:1:3:32,3,0	1/1:0,4:4:12:115,12,0	1/1:0,10:10:30:320,30,0	1/1:0,1:1:3:32,3,0	1/1:0,3:3:9:100,9,0	1/1:0,14:14:42:447,42,0	1/1:0,3:3:9:95,9,0	0/0:11,0:11:33:0,33,345	1/1:0,2:2:6:68,6,0	0/0:11,0:11:30:0,30,331	1/1:0,6:6:18:193,18,0	1/1:0,13:13:39:407,39,0	1/1:0,3:3:9:97,9,0	1/1:0,3:3:9:98,9,0	1/1:0,11:11:33:347,33,0	0/0:16,0:16:42:0,42,461	0/0:20,0:20:60:0,60,647	0/0:12,0:12:36:0,36,382	0/0:15,0:15:42:0,42,456	0/0:11,0:11:30:0,30,329	0/0:5,0:5:15:0,15,162	1/1:0,3:3:9:97,9,0	0/0:2,0:2:6:0,6,65	0/0:4,0:4:12:0,12,124	1/1:0,1:1:3:32,3,0	1/1:0,6:6:18:197,18,0	0/0:3,0:3:9:0,9,96	0/0:3,0:3:9:0,9,95	1/1:0,3:3:9:97,9,0	./.:.:.:.:.	0/0:5,0:5:15:0,15,162	0/0:3,0:3:9:0,9,92	0/0:4,0:4:12:0,12,128	1/1:0,4:4:12:127,12,0	1/1:0,3:3:9:92,9,0	1/1:0,8:8:24:250,24,0	1/1:0,1:1:3:31,3,0	1/1:0,6:6:15:171,15,0	1/1:0,4:4:12:127,12,0	1/1:0,5:5:15:156,15,0	1/1:0,2:2:6:66,6,0	1/1:0,6:6:18:191,18,0	0/0:1,0:1:3:0,3,33	0/0:4,0:4:12:0,12,126	0/0:4,0:4:12:0,12,122	0/0:5,0:5:15:0,15,153	0/0:5,0:5:15:0,15,158	0/0:6,0:6:18:0,18,187	0/0:2,0:2:6:0,6,61	./.:.:.:.:.	0/0:1,0:1:3:0,3,33	0/0:4,0:4:12:0,12,126	0/0:1,0:1:3:0,3,31	0/0:2,0:2:6:0,6,61	0/0:2,0:2:6:0,6,62	0/0:2,0:2:6:0,6,70	0/0:3,0:3:9:0,9,95	0/0:1,0:1:3:0,3,30	0/0:4,0:4:12:0,12,136	1/1:0,2:2:6:63,6,0	1/1:0,4:4:12:130,12,0	1/1:0,2:2:6:62,6,0	1/1:0,6:6:18:199,18,0	1/1:0,8:8:24:252,24,0	1/1:0,3:3:9:95,9,0	1/1:0,4:4:12:125,12,0	1/1:0,5:5:15:162,15,0	1/1:0,3:3:9:95,9,0	1/1:0,2:2:6:66,6,0	1/1:0,3:3:9:97,9,0	0/0:1,0:1:3:0,3,34	./.:.:.:.:.	0/0:3,0:3:9:0,9,92	1/1:0,3:3:9:100,9,0	1/1:0,1:1:3:32,3,0	0/0:2,0:2:6:0,6,65	./.:.:.:.:.	./.:.:.:.:.	0/0:3,0:3:9:0,9,94	0/0:4,0:4:12:0,12,126	0/0:4,0:4:12:0,12,126	1/1:0,2:2:6:63,6,0	0/0:1,0:1:3:0,3,32	0/0:7,0:7:21:0,21,217	1/1:0,2:2:6:65,6,0	1/1:0,4:4:12:122,12,0	1/1:0,2:2:6:65,6,0	1/1:0,6:6:18:195,18,0	1/1:0,5:5:15:158,15,0	1/1:0,7:7:21:226,21,0	0/0:4,0:4:12:0,12,123	0/0:3,0:3:9:0,9,91	0/0:6,0:6:18:0,18,189	0/0:3,0:3:9:0,9,92	0/0:4,0:4:12:0,12,127	0/0:2,0:2:6:0,6,63	0/0:7,0:7:21:0,21,221	0/0:2,0:2:6:0,6,63	0/0:6,0:6:18:0,18,184	0/0:7,0:7:21:0,21,222	0/0:4,0:4:12:0,12,124	0/0:3,0:3:9:0,9,92	0/0:2,0:2:3:0,3,45	0/0:2,0:2:3:0,3,45	./.:.:.:.:.	0/0:2,0:2:6:0,6,65	0/0:2,0:2:3:0,3,45	0/0:4,0:4:6:0,6,89	0/0:6,0:6:15:0,15,170	0/0:25,0:25:75:0,75,872
chr0	96300171	.	A	C	7552.38	.	AC=87;AF=0.363;AN=240;BaseQRankSum=10.212;DP=748;Dels=0.00;FS=7.716;HaplotypeScore=0.0358;InbreedingCoeff=0.6828;MLEAC=84;MLEAF=0.350;MQ=59.76;MQ0=0;MQRankSum=-1.142;QD=27.17;ReadPosRankSum=-1.787	GT:AD:DP:GQ:PL	0/0:57,0:57:99:0,171,1769	0/0:17,0:17:51:0,51,520	0/0:11,0:11:30:0,30,306	1/1:0,27:27:78:835,78,0	1/1:0,7:7:18:208,18,0	0/0:8,0:8:24:0,24,243	0/0:15,0:15:39:0,39,413	./.:.:.:.:.	./.:.:.:.:.	1/1:0,18:19:51:540,51,0	1/1:0,1:1:3:33,3,0	0/0:11,0:11:33:0,33,326	1/1:0,18:18:51:549,51,0	./.:.:.:.:.	1/1:0,17:17:51:539,51,0	1/1:0,14:14:42:439,42,0	1/1:0,11:11:27:309,27,0	0/0:3,0:3:9:0,9,92	0/0:7,0:7:21:0,21,206	./.:.:.:.:.	0/0:1,0:1:3:0,3,23	0/0:9,0:9:24:0,24,255	0/0:10,0:10:30:0,30,302	0/0:18,0:18:51:0,51,535	0/0:2,0:2:6:0,6,65	0/1:5,4:9:86:86,0,125	1/1:0,17:17:42:472,42,0	1/1:0,2:2:6:68,6,0	1/1:0,1:1:3:36,3,0	1/1:0,12:12:33:368,33,0	1/1:0,3:3:9:97,9,0	1/1:0,1:1:3:34,3,0	1/1:0,6:6:15:172,15,0	1/1:0,2:2:6:65,6,0	0/0:14,0:14:42:0,42,422	1/1:0,1:1:3:34,3,0	0/0:15,0:15:42:0,42,434	1/1:0,8:8:24:252,24,0	1/1:0,19:19:51:565,51,0	1/1:0,4:4:12:126,12,0	1/1:0,5:5:15:152,15,0	0/0:10,0:10:30:0,30,301	0/0:23,0:23:66:0,66,673	0/0:15,0:15:45:0,45,447	0/0:9,0:9:24:0,24,259	0/0:8,0:8:21:0,21,224	0/0:7,0:7:21:0,21,211	0/0:2,0:2:6:0,6,61	./.:.:.:.:.	0/0:2,0:2:6:0,6,60	./.:.:.:.:.	1/1:0,2:2:6:64,6,0	0/0:1,0:1:3:0,3,31	0/0:2,0:2:6:0,6,60	0/0:1,0:1:3:0,3,32	1/1:0,2:2:6:67,6,0	0/0:5,0:5:12:0,12,133	./.:.:.:.:.	0/0:1,0:1:3:0,3,30	0/0:2,0:2:6:0,6,63	1/1:0,2:2:6:63,6,0	./.:.:.:.:.	1/1:0,13:13:27:333,27,0	0/0:5,0:5:15:0,15,145	0/0:5,0:5:15:0,15,147	1/1:0,6:6:18:192,18,0	1/1:0,6:6:15:172,15,0	1/1:0,4:4:12:127,12,0	1/1:0,4:4:12:130,12,0	0/0:1,0:1:3:0,3,31	0/0:1,0:1:3:0,3,33	0/0:2,0:2:6:0,6,60	./.:.:.:.:.	0/0:4,0:4:12:0,12,118	0/0:7,0:7:21:0,21,209	0/0:1,0:1:3:0,3,29	0/0:6,0:6:12:0,12,149	0/0:4,0:4:9:0,9,104	0/0:4,0:4:12:0,12,118	0/0:3,0:3:9:0,9,95	0/0:1,0:1:3:0,3,30	./.:.:.:.:.	0/0:2,0:2:6:0,6,60	0/0:2,0:2:6:0,6,58	0/0:4,0:4:12:0,12,123	0/0:2,0:2:6:0,6,61	1/1:0,3:3:9:96,9,0	1/1:0,1:1:3:32,3,0	1/1:0,2:2:6:63,6,0	1/1:0,1:1:3:34,3,0	1/1:0,1:1:3:31,3,0	0/0:3,0:3:9:0,9,90	1/1:0,3:3:9:97,9,0	./.:.:.:.:.	./.:.:.:.:.	0/1:1,2:3:25:52,0,25	1/1:0,1:1:3:28,3,0	0/0:3,0:3:9:0,9,88	1/1:0,1:1:3:32,3,0	0/0:2,0:2:6:0,6,58	0/0:1,0:1:3:0,3,32	1/1:0,1:1:3:32,3,0	0/1:2,1:3:23:23,0,50	0/0:9,0:9:27:0,27,276	0/0:3,0:3:9:0,9,91	0/0:3,0:3:9:0,9,94	0/0:4,0:4:12:0,12,118	0/0:6,0:6:18:0,18,174	./.:.:.:.:.	0/0:1,0:1:3:0,3,29	0/0:2,0:2:6:0,6,61	./.:.:.:.:.	1/1:0,4:4:9:112,9,0	1/1:0,5:5:15:153,15,0	1/1:0,5:5:15:162,15,0	./.:.:.:.:.	1/1:0,1:1:3:32,3,0	0/0:4,0:4:12:0,12,118	0/0:2,0:2:6:0,6,57	./.:.:.:.:.	0/0:1,0:1:3:0,3,29	./.:.:.:.:.	0/0:1,0:1:3:0,3,30	0/0:6,0:6:18:0,18,179	0/0:5,0:5:15:0,15,150	0/0:5,0:5:15:0,15,155	0/0:5,0:5:12:0,12,136	0/0:5,0:5:15:0,15,153	0/0:3,0:3:9:0,9,92	0/0:6,0:6:12:0,12,151	0/0:2,0:2:3:0,3,45	0/0:6,0:6:9:0,9,134	0/0:4,0:4:9:0,9,106	0/0:10,0:10:15:0,15,208	0/0:2,0:2:6:0,6,60	0/0:2,0:2:3:0,3,45	0/0:23,0:23:69:0,69,764
chr0	96305793	.	C	T	385	.	AC=17;AF=0.086;AN=198;BaseQRankSum=1.092;DP=405;Dels=0.00;FS=1.990;HaplotypeScore=0.0418;InbreedingCoeff=0.2753;MLEAC=13;MLEAF=0.066;MQ=52.13;MQ0=24;MQRankSum=2.148;QD=19.25;ReadPosRankSum=2.633	GT:AD:DP:GQ:PL	0/0:17,0:17:51:0,51,532	0/0:6,0:6:6:0,6,61	0/0:7,0:7:21:0,21,228	0/0:17,0:17:48:0,48,496	0/0:14,0:14:27:0,27,305	0/0:3,0:3:6:0,6,65	0/0:9,0:9:24:0,24,263	./.:.:.:.:.	./.:.:.:.:.	0/0:10,0:10:21:0,21,230	./.:.:.:.:.	0/0:7,0:7:18:0,18,199	0/0:6,0:6:12:0,12,130	./.:.:.:.:.	1/1:0,4:4:12:127,12,0	0/0:5,0:5:12:0,12,125	1/1:0,4:4:12:125,12,0	./.:.:.:.:.	0/0:4,0:4:12:0,12,119	./.:.:.:.:.	./.:.:.:.:.	0/0:7,0:7:15:0,15,166	0/0:9,0:9:21:0,21,218	0/0:13,0:13:24:0,24,293	./.:.:.:.:.	0/1:2,2:4:52:52,0,53	0/0:10,0:10:24:0,24,245	./.:.:.:.:.	0/0:1,0:1:3:0,3,32	0/0:11,0:11:33:0,33,343	0/0:1,0:1:3:0,3,32	0/0:1,0:1:3:0,3,31	0/0:8,0:8:21:0,21,226	./.:.:.:.:.	0/0:7,0:7:18:0,18,191	0/0:1,0:1:3:0,3,32	0/0:9,0:9:24:0,24,264	0/0:3,0:3:9:0,9,85	0/0:4,0:4:6:0,6,60	0/0:1,0:1:3:0,3,31	./.:.:.:.:.	1/1:0,1:1:3:34,3,0	0/0:6,0:6:15:0,15,165	0/0:8,0:8:21:0,21,214	0/0:4,0:4:12:0,12,124	0/0:13,0:13:33:0,33,370	0/0:3,0:3:9:0,9,95	./.:.:.:.:.	./.:.:.:.:.	0/0:3,0:3:9:0,9,96	./.:.:.:.:.	0/0:2,0:2:3:0,3,45	./.:.:.:.:.	./.:.:.:.:.	0/0:2,0:2:6:0,6,62	./.:.:.:.:.	0/0:3,0:3:9:0,9,89	0/0:2,0:2:6:0,6,59	0/0:1,0:1:3:0,3,35	0/0:1,0:1:3:0,3,28	0/0:3,0:3:9:0,9,91	0/0:2,0:2:6:0,6,61	1/1:0,2:2:6:67,6,0	./.:.:.:.:.	1/1:0,2:2:6:63,6,0	1/1:0,1:1:3:30,3,0	0/0:1,0:1:3:0,3,31	0/0:1,0:1:3:0,3,32	0/0:1,0:1:3:0,3,31	./.:.:.:.:.	./.:.:.:.:.	0/0:1,0:1:3:0,3,31	0/0:2,0:2:6:0,6,64	0/0:2,0:2:6:0,6,63	0/0:1,0:1:3:0,3,32	./.:.:.:.:.	0/0:3,0:3:6:0,6,60	./.:.:.:.:.	./.:.:.:.:.	0/0:2,0:2:6:0,6,60	./.:.:.:.:.	./.:.:.:.:.	./.:.:.:.:.	0/0:2,0:3:6:0,6,64	0/0:3,0:3:9:0,9,89	0/0:1,0:1:3:0,3,32	./.:.:.:.:.	0/0:3,0:3:9:0,9,93	0/0:1,0:1:3:0,3,33	1/1:0,1:1:3:32,3,0	0/0:1,0:1:3:0,3,30	./.:.:.:.:.	0/0:2,0:2:6:0,6,63	./.:.:.:.:.	0/0:3,0:3:9:0,9,93	./.:.:.:.:.	1/1:0,1:1:3:30,3,0	0/0:3,0:3:6:0,6,61	./.:.:.:.:.	0/0:1,0:1:3:0,3,28	0/0:1,0:1:3:0,3,32	./.:.:.:.:.	0/0:2,0:2:3:0,3,45	0/0:2,0:2:6:0,6,62	0/0:2,0:2:6:0,6,65	0/0:6,0:6:15:0,15,160	0/0:4,0:4:12:0,12,137	./.:.:.:.:.	0/0:2,0:2:6:0,6,62	0/0:1,0:1:3:0,3,33	0/0:1,0:1:3:0,3,30	0/0:2,0:2:6:0,6,64	0/0:9,0:9:21:0,21,236	0/0:2,0:2:3:0,3,32	0/0:2,0:2:6:0,6,66	0/0:3,0:3:6:0,6,62	0/0:1,0:1:3:0,3,28	./.:.:.:.:.	0/0:1,0:1:3:0,3,30	0/0:2,0:2:3:0,3,32	0/0:2,0:2:6:0,6,60	0/0:4,0:4:6:0,6,75	0/0:7,0:7:15:0,15,158	0/0:1,0:1:3:0,3,31	./.:.:.:.:.	0/0:3,0:3:9:0,9,92	0/0:1,0:1:3:0,3,30	0/0:2,0:2:3:0,3,45	0/0:3,0:3:6:0,6,78	0/0:4,0:4:3:0,3,45	./.:.:.:.:.	0/0:6,0:6:6:0,6,89	0/0:4,0:4:3:0,3,45	0/0:6,0:6:6:0,6,89	./.:.:.:.:.	./.:.:.:.:.	0/0:15,0:15:45:0,45,486
chr0	96306443	.	T	G	3233.06	.	AC=49;AF=0.190;AN=258;BaseQRankSum=1.378;DP=777;Dels=0.00;FS=3.107;HaplotypeScore=0.0817;InbreedingCoeff=0.6565;MLEAC=43;MLEAF=0.167;MQ=59.32;MQ0=0;MQRankSum=0.376;QD=25.86;ReadPosRankSum=-0.186	GT:AD:DP:GQ:PL	0/0:43,0:43:99:0,129,1332	0/0:11,0:11:30:0,30,324	0/0:10,0:10:27:0,27,291	1/1:0,24:24:72:736,72,0	0/0:11,0:11:33:0,33,336	0/0:9,0:9:27:0,27,272	0/0:7,0:7:21:0,21,210	0/0:2,0:2:6:0,6,61	1/1:0,3:3:9:90,9,0	1/1:0,16:16:45:480,45,0	1/1:0,3:3:9:94,9,0	0/0:14,0:14:42:0,42,431	0/0:14,0:14:39:0,39,417	0/0:1,0:1:3:0,3,32	0/0:13,0:13:39:0,39,393	0/0:15,0:15:45:0,45,447	0/0:16,0:16:48:0,48,474	0/0:1,0:1:3:0,3,32	0/0:7,0:7:21:0,21,207	./.:.:.:.:.	0/0:2,0:2:6:0,6,52	0/0:6,0:6:15:0,15,164	0/0:7,0:7:21:0,21,209	0/0:19,0:19:57:0,57,570	1/1:0,2:2:6:59,6,0	0/0:9,0:9:27:0,27,268	0/0:6,0:6:18:0,18,178	1/1:0,2:2:6:63,6,0	0/1:3,1:4:19:19,0,83	0/0:17,0:17:51:0,51,510	0/0:4,0:4:12:0,12,126	0/0:5,0:5:15:0,15,159	0/0:7,0:7:21:0,21,206	0/0:7,0:7:21:0,21,221	0/0:17,0:17:45:0,45,490	1/1:0,1:1:3:32,3,0	0/0:15,0:15:45:0,45,456	1/1:0,7:7:21:211,21,0	1/1:0,5:5:15:157,15,0	1/1:0,5:5:12:128,12,0	1/1:0,4:4:12:122,12,0	0/0:15,0:15:45:0,45,444	0/0:13,0:13:39:0,39,396	0/0:17,0:17:48:0,48,497	0/0:10,0:10:30:0,30,310	0/0:14,0:14:36:0,36,404	0/0:6,0:6:18:0,18,183	0/0:1,0:1:3:0,3,32	./.:.:.:.:.	1/1:0,5:5:15:149,15,0	0/0:1,0:1:3:0,3,32	0/0:3,0:3:9:0,9,89	1/1:0,2:2:6:64,6,0	0/0:1,0:1:3:0,3,31	0/0:4,0:4:12:0,12,121	0/0:3,0:3:9:0,9,90	0/0:2,0:2:6:0,6,61	0/0:5,0:5:12:0,12,134	1/1:0,2:2:6:63,6,0	0/0:4,0:4:9:0,9,108	0/0:2,0:2:6:0,6,59	0/0:5,0:5:12:0,12,135	0/0:7,0:7:21:0,21,214	0/0:4,0:4:12:0,12,115	0/0:1,0:1:3:0,3,30	0/0:5,0:5:12:0,12,134	./.:.:.:.:.	1/1:0,2:2:6:62,6,0	1/1:0,6:6:18:187,18,0	0/0:1,0:1:3:0,3,31	0/0:3,0:3:9:0,9,90	0/0:5,0:5:15:0,15,149	0/0:2,0:2:6:0,6,59	0/0:6,0:6:15:0,15,167	0/0:5,0:5:15:0,15,148	0/0:3,0:3:9:0,9,92	./.:.:.:.:.	0/0:5,0:5:15:0,15,148	0/0:3,0:3:9:0,9,92	0/0:4,0:4:12:0,12,126	0/0:2,0:2:6:0,6,59	./.:.:.:.:.	0/0:1,0:1:3:0,3,32	0/0:3,0:3:9:0,9,88	0/0:2,0:2:6:0,6,61	1/1:0,1:1:3:33,3,0	0/0:2,0:2:6:0,6,59	1/1:0,1:1:3:32,3,0	0/0:8,0:8:21:0,21,232	0/0:3,0:3:9:0,9,95	./.:.:.:.:.	0/0:2,0:2:6:0,6,59	0/0:3,0:3:9:0,9,91	0/0:2,0:2:6:0,6,61	0/0:2,0:2:6:0,6,64	0/0:4,0:4:12:0,12,131	0/0:3,0:3:9:0,9,97	0/0:4,0:4:12:0,12,118	0/0:3,0:3:9:0,9,88	./.:.:.:.:.	1/1:0,6:6:18:187,18,0	0/0:4,0:4:12:0,12,116	./.:.:.:.:.	0/0:2,0:2:6:0,6,59	0/0:6,0:6:18:0,18,185	0/0:3,0:3:9:0,9,89	0/0:8,0:8:24:0,24,254	0/0:2,0:2:6:0,6,58	1/1:0,1:1:3:32,3,0	0/0:1,0:1:3:0,3,30	0/0:6,0:6:18:0,18,181	1/1:0,1:1:3:32,3,0	1/1:0,9:9:24:254,24,0	1/1:0,8:8:24:241,24,0	1/1:0,5:5:15:155,15,0	0/0:9,0:9:27:0,27,276	0/0:3,0:3:9:0,9,92	0/0:4,0:4:12:0,12,122	0/0:4,0:4:12:0,12,115	0/0:5,0:5:15:0,15,152	0/0:4,0:4:12:0,12,118	0/0:10,0:10:30:0,30,306	0/0:4,0:4:12:0,12,125	0/0:3,0:3:9:0,9,91	0/0:1,0:1:3:0,3,30	0/0:3,0:3:9:0,9,88	0/0:1,0:1:3:0,3,30	0/0:1,0:1:3:0,3,31	0/0:4,0:4:12:0,12,124	0/0:2,0:2:3:0,3,45	0/0:2,0:2:3:0,3,45	0/0:4,0:4:6:0,6,89	0/0:6,0:6:9:0,9,134	0/0:8,0:8:12:0,12,166	0/0:4,0:4:6:0,6,89	0/0:2,0:2:3:0,3,45	0/0:37,0:37:99:0,111,1237
chr0	96308615	.	A	G	3011.84	.	AC=63;AF=0.267;AN=236;BaseQRankSum=4.270;DP=467;Dels=0.00;FS=11.394;HaplotypeScore=0.0233;InbreedingCoeff=0.5748;MLEAC=58;MLEAF=0.246;MQ=59.52;MQ0=0;MQRankSum=0.363;QD=26.42;ReadPosRankSum=-0.056	GT:AD:DP:GQ:PL	1/1:0,8:8:24:263,24,0	0/0:15,0:15:42:0,42,438	0/0:13,0:13:39:0,39,386	0/0:11,0:11:33:0,33,327	1/1:0,11:11:33:348,33,0	1/1:0,7:7:21:221,21,0	0/0:2,0:2:6:0,6,59	1/1:0,2:2:6:63,6,0	0/0:1,0:1:3:0,3,31	0/0:6,0:6:18:0,18,187	0/0:1,0:1:3:0,3,31	0/0:8,0:8:24:0,24,237	0/0:10,0:10:27:0,27,290	./.:.:.:.:.	0/0:10,0:10:30:0,30,307	1/1:0,4:4:12:124,12,0	1/1:0,1:1:3:32,3,0	1/1:0,1:1:3:33,3,0	./.:.:.:.:.	./.:.:.:.:.	./.:.:.:.:.	0/0:4,0:4:9:0,9,106	0/0:5,0:5:15:0,15,152	0/0:4,0:4:12:0,12,120	0/0:2,0:2:6:0,6,63	0/0:8,0:8:24:0,24,242	0/0:7,0:7:21:0,21,209	1/1:0,2:2:6:65,6,0	1/1:0,3:3:9:100,9,0	1/1:0,10:10:30:317,30,0	./.:.:.:.:.	1/1:0,3:3:9:101,9,0	0/1:1,3:4:17:82,0,17	1/1:0,1:1:3:32,3,0	1/1:0,5:5:15:156,15,0	0/0:2,0:2:6:0,6,61	0/0:11,0:11:33:0,33,336	0/0:3,0:3:9:0,9,88	1/1:0,1:1:3:32,3,0	0/0:2,0:2:6:0,6,63	0/0:2,0:2:6:0,6,65	0/0:12,0:12:36:0,36,367	0/0:4,0:4:12:0,12,124	0/0:3,0:3:9:0,9,95	0/0:3,0:3:9:0,9,88	0/0:4,0:4:12:0,12,119	0/0:13,0:13:39:0,39,395	0/0:1,0:1:3:0,3,34	1/1:0,1:1:3:32,3,0	0/0:2,0:2:6:0,6,59	0/0:1,0:1:3:0,3,29	0/0:1,0:1:3:0,3,31	0/0:4,0:4:12:0,12,118	0/0:1,0:1:3:0,3,29	0/0:6,0:6:18:0,18,183	1/1:0,2:2:6:63,6,0	0/0:4,0:4:12:0,12,123	0/0:2,0:2:6:0,6,61	0/0:3,0:3:9:0,9,91	0/0:6,0:6:18:0,18,184	0/0:2,0:2:6:0,6,61	0/0:5,0:5:15:0,15,144	1/1:0,9:9:27:281,27,0	0/0:2,0:2:6:0,6,61	0/0:4,0:4:12:0,12,122	0/0:4,0:4:12:0,12,118	0/0:3,0:3:9:0,9,92	1/1:0,5:5:15:152,15,0	1/1:0,1:1:3:32,3,0	./.:.:.:.:.	0/0:2,0:2:6:0,6,59	0/0:2,0:2:6:0,6,59	0/0:1,0:1:3:0,3,31	0/0:2,0:2:6:0,6,64	0/0:2,0:2:6:0,6,59	./.:.:.:.:.	0/0:3,0:3:9:0,9,90	./.:.:.:.:.	0/0:1,0:1:3:0,3,31	0/0:3,0:3:9:0,9,92	./.:.:.:.:.	1/1:0,1:1:3:32,3,0	1/1:0,1:1:3:35,3,0	0/0:4,0:4:12:0,12,122	0/0:7,0:7:21:0,21,207	0/0:1,0:1:3:0,3,31	0/0:2,0:2:6:0,6,60	./.:.:.:.:.	1/1:0,3:3:9:98,9,0	1/1:0,4:4:12:128,12,0	1/1:0,1:1:3:32,3,0	0/0:2,0:2:6:0,6,58	0/1:1,2:3:20:54,0,20	0/0:2,0:2:6:0,6,63	0/0:4,0:4:12:0,12,118	0/0:1,0:1:3:0,3,32	0/1:2,1:3:22:22,0,52	0/0:2,0:2:6:0,6,63	0/0:1,0:1:3:0,3,29	0/0:1,0:1:3:0,3,30	./.:.:.:.:.	0/0:2,0:2:6:0,6,61	0/0:5,0:5:15:0,15,148	0/0:7,0:7:21:0,21,217	1/1:0,1:1:3:32,3,0	./.:.:.:.:.	0/0:3,0:3:9:0,9,97	1/1:0,6:6:18:187,18,0	./.:.:.:.:.	./.:.:.:.:.	./.:.:.:.:.	./.:.:.:.:.	0/0:4,0:4:12:0,12,115	1/1:0,2:2:6:61,6,0	1/1:0,2:2:6:62,6,0	1/1:0,5:5:15:159,15,0	0/0:1,0:1:3:0,3,31	1/1:0,1:1:3:32,3,0	0/0:5,0:5:15:0,15,149	0/0:2,0:2:6:0,6,63	0/0:3,0:3:9:0,9,94	0/0:3,0:3:9:0,9,92	0/0:1,0:1:3:0,3,30	0/0:1,0:1:3:0,3,31	0/0:2,0:2:6:0,6,63	0/0:4,0:4:12:0,12,121	0/0:1,0:1:3:0,3,30	0/0:3,0:3:9:0,9,92	0/0:2,0:2:6:0,6,59	0/0:2,0:2:6:0,6,61	./.:.:.:.:.	0/0:2,0:2:3:0,3,45	0/0:2,0:2:3:0,3,45	0/0:2,0:2:6:0,6,62	./.:.:.:.:.	./.:.:.:.:.	0/0:36,0:36:99:0,108,1186
chr0	96312908	.	T	G	1529.84	.	AC=23;AF=0.087;AN=264;BaseQRankSum=-3.865;DP=953;Dels=0.00;FS=1.646;HaplotypeScore=0.0791;InbreedingCoeff=0.5251;MLEAC=19;MLEAF=0.072;MQ=59.18;MQ0=0;MQRankSum=0.912;QD=25.08;ReadPosRankSum=2.827	GT:AD:DP:GQ:PL	0/0:48,0:48:99:0,144,1532	0/0:16,0:16:45:0,45,480	0/0:12,0:12:33:0,33,351	0/0:38,0:38:99:0,114,1138	0/0:14,0:14:36:0,36,407	0/0:11,0:11:33:0,33,336	0/0:14,0:14:39:0,39,405	0/0:1,0:1:3:0,3,32	1/1:0,4:4:12:122,12,0	1/1:0,15:15:45:455,45,0	1/1:0,1:1:3:31,3,0	0/0:25,0:25:66:0,66,725	0/0:12,0:12:36:0,36,367	0/0:4,0:4:12:0,12,124	0/0:17,0:17:51:0,51,508	0/0:18,0:18:48:0,48,519	0/0:19,0:19:54:0,54,570	0/0:4,0:4:12:0,12,118	0/0:8,0:8:21:0,21,227	0/0:1,0:1:3:0,3,31	0/0:2,0:2:6:0,6,62	0/0:8,0:8:24:0,24,241	0/0:13,0:13:36:0,36,386	0/0:23,0:23:69:0,69,699	0/0:2,0:2:6:0,6,67	0/0:17,0:17:51:0,51,522	1/1:0,9:9:27:290,27,0	0/0:3,0:3:9:0,9,95	0/0:1,0:1:3:0,3,32	0/0:15,0:15:45:0,45,458	0/0:3,0:3:9:0,9,99	0/0:6,0:6:18:0,18,195	0/0:11,0:11:33:0,33,333	0/0:3,0:3:9:0,9,92	0/0:14,0:14:42:0,42,445	0/0:3,0:3:9:0,9,90	0/0:19,0:19:57:0,57,588	1/1:0,7:7:18:190,18,0	0/0:9,0:9:27:0,27,274	1/1:0,3:3:9:96,9,0	0/0:3,0:3:9:0,9,86	0/0:15,0:15:45:0,45,454	0/0:21,0:21:51:0,51,586	0/0:16,0:16:48:0,48,490	0/0:25,0:25:72:0,72,754	0/0:20,0:20:45:0,45,538	0/0:3,0:3:9:0,9,93	0/1:1,2:3:23:56,0,23	0/0:2,0:2:6:0,6,62	0/0:6,0:6:18:0,18,184	0/0:1,0:1:3:0,3,30	0/0:4,0:4:9:0,9,106	1/1:0,5:5:15:154,15,0	0/0:3,0:3:9:0,9,95	0/0:9,0:9:27:0,27,275	0/0:1,0:1:3:0,3,30	./.:.:.:.:.	0/0:4,0:4:12:0,12,124	1/1:0,2:2:6:59,6,0	0/0:5,0:5:12:0,12,137	1/1:0,2:2:6:61,6,0	0/0:7,0:7:21:0,21,214	0/0:9,0:9:24:0,24,260	0/0:3,0:3:9:0,9,93	0/0:5,0:5:15:0,15,153	0/0:11,0:11:30:0,30,329	0/0:7,0:7:18:0,18,201	0/0:3,0:3:9:0,9,92	0/0:3,0:3:9:0,9,92	0/0:2,0:2:6:0,6,63	0/0:2,0:2:6:0,6,62	0/0:2,0:2:6:0,6,61	0/0:3,0:3:9:0,9,85	0/0:2,0:2:6:0,6,52	0/0:3,0:3:9:0,9,95	0/0:4,0:4:12:0,12,128	0/0:3,0:3:6:0,6,75	0/0:6,0:6:12:0,12,152	0/0:4,0:4:12:0,12,122	0/0:4,0:4:12:0,12,120	0/0:1,0:1:3:0,3,32	0/0:4,0:4:12:0,12,123	0/0:5,0:5:15:0,15,157	0/0:2,0:2:6:0,6,63	0/0:4,0:4:12:0,12,122	0/0:1,0:1:3:0,3,32	0/0:2,0:2:6:0,6,65	0/0:1,0:1:3:0,3,32	0/0:7,0:7:21:0,21,210	0/0:6,0:6:18:0,18,185	0/0:3,0:3:6:0,6,74	0/0:6,0:6:18:0,18,180	0/0:3,0:3:9:0,9,95	0/0:1,0:1:3:0,3,32	0/0:1,0:1:3:0,3,31	1/1:0,3:3:9:92,9,0	0/0:4,0:4:12:0,12,124	0/0:3,0:3:9:0,9,94	./.:.:.:.:.	0/0:1,0:1:3:0,3,31	0/0:3,0:3:9:0,9,92	0/0:3,0:3:9:0,9,92	0/0:1,0:1:3:0,3,32	./.:.:.:.:.	0/0:2,0:2:6:0,6,61	0/0:8,0:8:24:0,24,245	0/0:4,0:4:12:0,12,126	0/0:7,0:7:21:0,21,217	./.:.:.:.:.	0/0:5,0:5:15:0,15,155	0/0:7,0:7:18:0,18,200	./.:.:.:.:.	1/1:0,7:7:21:212,21,0	0/0:2,0:2:6:0,6,61	0/0:12,0:12:30:0,30,343	0/0:5,0:5:15:0,15,156	0/0:8,0:8:24:0,24,249	0/0:1,0:1:3:0,3,32	0/0:5,0:5:15:0,15,152	0/0:2,0:2:6:0,6,63	0/0:2,0:2:6:0,6,66	0/0:9,0:9:27:0,27,281	0/0:2,0:2:6:0,6,59	0/0:4,0:4:12:0,12,122	0/0:5,0:5:15:0,15,152	0/0:2,0:2:6:0,6,62	0/0:4,0:4:12:0,12,122	0/0:11,0:11:30:0,30,305	0/0:2,0:2:6:0,6,65	0/0:4,0:4:6:0,6,89	0/0:4,0:4:6:0,6,89	0/0:3,0:3:6:0,6,75	0/0:10,0:10:18:0,18,242	0/0:9,0:9:18:0,18,217	0/0:5,0:5:9:0,9,121	0/0:4,0:4:6:0,6,89	0/0:47,0:47:99:0,141,1615
chr0	96314371	.	C	T	1102.84	.	AC=15;AF=0.061;AN=246;BaseQRankSum=3.358;DP=547;Dels=0.00;FS=45.229;HaplotypeScore=0.2017;InbreedingCoeff=0.2625;MLEAC=12;MLEAF=0.049;MQ=55.78;MQ0=2;MQRankSum=1.060;QD=23.46;ReadPosRankSum=1.328	GT:AD:DP:GQ:PL	0/0:29,0:29:87:0,87,926	0/0:8,0:8:21:0,21,223	0/0:12,0:12:33:0,33,337	0/0:17,0:19:51:0,51,512	0/0:8,0:8:24:0,24,244	0/0:9,0:9:27:0,27,268	0/0:7,0:8:21:0,21,207	0/0:3,0:3:6:0,6,63	0/0:2,0:2:6:0,6,65	0/0:16,0:16:48:0,48,487	0/0:2,0:2:6:0,6,63	1/1:0,11:11:33:336,33,0	0/0:5,0:5:15:0,15,147	0/0:2,0:2:6:0,6,61	0/0:11,0:11:30:0,30,291	0/0:15,0:15:45:0,45,452	0/0:12,0:12:36:0,36,361	0/0:2,0:2:6:0,6,61	0/0:8,0:8:21:0,21,217	0/0:7,0:7:21:0,21,201	0/0:2,0:2:6:0,6,66	0/0:8,0:8:24:0,24,237	0/0:9,0:9:24:0,24,244	1/1:0,13:13:36:367,36,0	0/0:1,0:2:3:0,3,30	0/0:8,0:8:24:0,24,238	0/0:5,0:5:15:0,15,150	0/0:2,0:2:3:0,3,33	0/0:1,0:1:3:0,3,32	0/0:12,0:12:36:0,36,361	0/0:4,0:4:12:0,12,124	0/0:1,0:1:3:0,3,22	0/0:11,0:11:33:0,33,324	./.:.:.:.:.	0/0:17,0:17:42:0,42,421	./.:.:.:.:.	0/0:4,0:5:9:0,9,89	0/0:7,0:7:21:0,21,209	0/0:7,0:7:21:0,21,207	./.:.:.:.:.	0/0:1,0:1:3:0,3,32	0/0:5,0:5:12:0,12,123	0/0:8,0:8:24:0,24,241	1/1:0,14:14:39:402,39,0	0/0:6,0:6:18:0,18,178	0/0:5,0:5:15:0,15,137	0/0:3,0:3:9:0,9,90	0/1:1,2:3:24:55,0,24	0/0:2,0:2:6:0,6,59	0/0:3,0:3:9:0,9,92	0/0:2,0:2:6:0,6,58	0/0:2,0:2:6:0,6,53	0/0:3,0:3:9:0,9,90	0/0:3,0:3:9:0,9,90	./.:.:.:.:.	0/0:3,0:3:9:0,9,90	0/0:2,0:3:6:0,6,59	0/0:2,0:2:6:0,6,59	0/0:1,0:1:3:0,3,31	0/0:4,0:4:12:0,12,124	0/0:2,0:2:6:0,6,59	0/0:2,0:2:6:0,6,61	0/0:2,0:2:3:0,3,30	0/0:3,0:3:9:0,9,90	0/0:1,0:1:3:0,3,31	0/0:1,0:1:3:0,3,30	0/0:4,0:4:12:0,12,115	0/0:2,0:2:6:0,6,60	0/0:2,0:3:6:0,6,62	./.:.:1:.:.	./.:.:.:.:.	0/0:1,0:1:3:0,3,31	0/0:1,0:1:3:0,3,31	0/0:2,0:2:6:0,6,59	0/0:2,0:2:6:0,6,61	1/1:0,1:1:3:31,3,0	1/1:0,1:1:3:32,3,0	./.:.:.:.:.	0/0:7,0:7:18:0,18,194	0/0:5,0:5:15:0,15,132	./.:.:.:.:.	./.:.:.:.:.	0/0:1,0:1:3:0,3,29	0/0:1,0:1:3:0,3,30	0/0:1,0:1:3:0,3,29	0/0:3,0:3:9:0,9,97	0/0:1,0:1:3:0,3,31	0/0:4,0:4:12:0,12,127	0/0:1,0:1:3:0,3,30	0/0:1,0:1:3:0,3,33	0/0:1,0:1:3:0,3,31	0/0:3,0:3:9:0,9,90	./.:.:.:.:.	0/0:1,0:1:3:0,3,30	0/0:1,0:1:3:0,3,32	0/0:3,0:3:9:0,9,90	0/0:1,0:1:3:0,3,29	0/0:1,0:1:3:0,3,30	0/0:1,0:1:3:0,3,31	0/0:2,0:2:6:0,6,61	0/0:2,0:2:6:0,6,67	0/0:1,0:1:3:0,3,31	0/0:4,0:4:9:0,9,102	./.:.:.:.:.	./.:.:.:.:.	0/0:3,0:3:9:0,9,92	0/0:2,0:2:6:0,6,65	0/0:4,0:4:12:0,12,112	0/0:1,0:1:3:0,3,30	0/0:4,0:4:12:0,12,117	0/0:1,0:1:3:0,3,31	0/0:1,0:1:3:0,3,31	0/0:2,0:2:6:0,6,60	0/0:1,0:2:3:0,3,30	0/0:5,0:5:15:0,15,152	0/0:5,0:5:15:0,15,151	0/0:3,0:3:6:0,6,60	0/0:6,0:6:15:0,15,144	0/0:1,0:1:3:0,3,32	0/0:3,0:3:9:0,9,92	1/1:0,2:2:3:45,3,0	1/1:0,2:2:6:59,6,0	0/0:3,0:3:9:0,9,90	./.:.:.:.:.	0/0:2,0:2:3:0,3,29	0/0:3,0:3:9:0,9,87	0/0:2,0:2:6:0,6,62	0/0:4,0:4:12:0,12,105	0/0:2,0:2:6:0,6,63	0/0:6,0:6:12:0,12,150	./.:.:.:.:.	0/0:5,0:5:9:0,9,119	0/0:4,0:4:6:0,6,89	0/0:3,0:3:6:0,6,74	0/0:2,0:2:3:0,3,45	0/0:3,0:3:3:0,3,31	0/0:8,0:9:24:0,24,266
chr0	96314490	.	A	C	1145.55	.	AC=22;AF=0.088;AN=250;BaseQRankSum=1.688;DP=777;Dels=0.00;FS=10.301;HaplotypeScore=0.0913;InbreedingCoeff=0.4709;MLEAC=18;MLEAF=0.072;MQ=58.32;MQ0=0;MQRankSum=-1.209;QD=23.38;ReadPosRankSum=-1.271	GT:AD:DP:GQ:PL	0/0:39,0:39:99:0,117,1246	0/0:18,0:18:51:0,51,543	0/0:13,0:13:36:0,36,393	0/0:30,0:30:87:0,87,893	0/0:9,0:9:21:0,21,247	0/0:16,0:16:48:0,48,491	0/0:14,0:14:36:0,36,382	0/0:1,0:1:3:0,3,31	0/0:3,0:3:9:0,9,90	0/0:10,0:10:30:0,30,296	0/0:2,0:2:6:0,6,62	0/0:20,0:20:60:0,60,603	0/0:7,0:7:21:0,21,209	0/0:3,0:3:9:0,9,90	0/0:21,0:21:63:0,63,654	0/0:15,0:15:42:0,42,429	0/0:13,0:13:39:0,39,391	0/0:1,0:1:3:0,3,30	0/0:7,0:7:21:0,21,211	0/0:12,0:12:33:0,33,344	0/0:8,0:8:24:0,24,249	0/0:13,0:13:39:0,39,384	0/0:15,0:15:45:0,45,451	0/0:9,0:9:27:0,27,273	./.:.:.:.:.	0/0:19,0:19:42:0,42,497	0/0:14,0:14:42:0,42,430	1/1:0,6:6:18:192,18,0	0/0:3,0:3:9:0,9,96	0/0:20,0:20:60:0,60,609	1/1:0,10:10:30:317,30,0	0/0:1,0:1:3:0,3,33	0/0:13,0:13:39:0,39,400	0/1:3,1:4:10:10,0,85	0/0:12,0:12:33:0,33,341	0/0:5,0:5:15:0,15,155	0/0:4,0:4:12:0,12,128	0/0:12,0:12:36:0,36,371	1/1:0,7:7:21:226,21,0	0/0:4,0:4:12:0,12,131	1/1:0,2:2:6:68,6,0	0/0:8,0:8:21:0,21,238	0/0:9,0:9:27:0,27,266	0/0:11,0:11:33:0,33,340	0/0:17,0:17:51:0,51,504	0/0:10,0:10:27:0,27,289	0/0:8,0:8:24:0,24,252	0/0:5,0:5:15:0,15,159	0/0:2,0:2:6:0,6,61	0/0:4,0:4:9:0,9,105	0/0:2,0:2:6:0,6,57	0/0:4,0:4:12:0,12,121	0/0:3,0:3:9:0,9,96	0/0:2,0:2:6:0,6,67	0/0:6,0:6:18:0,18,192	0/0:2,0:2:6:0,6,59	0/0:5,0:5:15:0,15,155	0/0:9,0:9:27:0,27,274	./.:.:.:.:.	0/0:2,0:2:6:0,6,63	0/0:5,0:5:15:0,15,162	0/0:3,0:3:9:0,9,91	0/0:7,0:7:21:0,21,212	0/0:5,0:5:12:0,12,138	0/0:3,0:3:9:0,9,94	0/0:3,0:3:9:0,9,91	0/0:2,0:2:6:0,6,63	0/0:4,0:4:12:0,12,118	0/0:7,0:7:21:0,21,221	./.:.:.:.:.	./.:.:.:.:.	0/0:2,0:2:6:0,6,61	0/0:4,0:4:12:0,12,120	0/0:3,0:3:9:0,9,92	0/0:2,0:2:6:0,6,59	0/0:1,0:1:3:0,3,32	0/0:2,0:2:6:0,6,58	0/0:2,0:2:6:0,6,65	0/0:4,0:4:12:0,12,120	0/0:6,0:6:12:0,12,156	0/0:3,0:3:9:0,9,89	0/0:3,0:3:9:0,9,92	0/0:1,0:1:3:0,3,28	0/0:1,0:1:3:0,3,33	0/0:1,0:1:3:0,3,32	0/0:4,0:4:12:0,12,129	0/0:3,0:3:9:0,9,95	0/0:7,0:7:21:0,21,213	1/1:0,2:2:6:65,6,0	1/1:0,1:1:3:28,3,0	1/1:0,2:2:6:66,6,0	0/0:3,0:3:9:0,9,88	0/0:2,0:2:6:0,6,63	0/0:4,0:4:12:0,12,126	0/0:3,0:3:9:0,9,93	0/1:1,1:2:25:25,0,25	./.:.:.:.:.	./.:.:.:.:.	./.:.:.:.:.	0/0:3,0:3:9:0,9,90	0/0:6,0:6:18:0,18,177	0/0:1,0:1:3:0,3,30	0/0:3,0:3:9:0,9,92	0/0:1,0:1:3:0,3,31	0/0:3,0:3:9:0,9,94	0/0:1,0:1:3:0,3,30	0/0:9,0:9:27:0,27,279	0/0:5,0:5:15:0,15,151	0/0:2,0:2:6:0,6,67	0/0:2,0:2:6:0,6,61	0/0:4,0:4:12:0,12,124	0/0:2,0:2:6:0,6,69	0/0:4,0:4:12:0,12,120	1/1:0,5:5:15:162,15,0	1/1:0,5:5:15:162,15,0	1/1:0,3:3:9:91,9,0	0/0:2,0:2:6:0,6,61	0/0:2,0:2:6:0,6,64	./.:.:.:.:.	0/0:8,0:8:24:0,24,243	0/0:3,0:3:9:0,9,87	0/0:2,0:2:6:0,6,62	0/0:4,0:4:12:0,12,123	./.:.:.:.:.	0/0:3,0:4:9:0,9,90	0/0:2,0:2:6:0,6,62	./.:.:.:.:.	0/0:1,0:1:3:0,3,33	./.:.:.:.:.	0/0:10,0:10:18:0,18,226	./.:.:.:.:.	0/0:1,0:1:3:0,3,31	0/0:2,0:2:3:0,3,45	0/0:3,0:3:6:0,6,75	0/0:4,0:4:6:0,6,89	0/0:1,0:1:3:0,3,24	0/0:18,0:18:54:0,54,592
chr0	96316446	.	T	C	795.83	.	AC=15;AF=0.060;AN=248;BaseQRankSum=2.644;DP=648;Dels=0.00;FS=0.000;HaplotypeScore=0.0945;InbreedingCoeff=0.2663;MLEAC=14;MLEAF=0.056;MQ=54.98;MQ0=5;MQRankSum=1.918;QD=17.69;ReadPosRankSum=-6.650	GT:AD:DP:GQ:PL	0/0:42,0:42:99:0,114,1237	0/0:11,0:11:33:0,33,324	0/0:17,0:17:42:0,42,429	0/0:30,0:30:87:0,87,899	0/0:8,0:8:15:0,15,151	0/0:5,0:5:15:0,15,148	0/0:5,0:5:15:0,15,152	./.:.:.:.:.	./.:.:.:.:.	0/0:8,0:8:18:0,18,197	0/0:1,0:1:3:0,3,29	0/1:4,4:8:42:105,0,42	0/0:7,0:7:21:0,21,216	0/0:1,0:1:3:0,3,31	0/0:20,0:20:51:0,51,524	0/0:12,0:12:30:0,30,294	0/0:11,0:11:30:0,30,299	0/0:1,0:1:3:0,3,22	0/0:2,0:2:6:0,6,61	./.:.:.:.:.	0/0:2,0:2:6:0,6,62	0/0:6,0:6:18:0,18,174	0/0:8,0:8:21:0,21,207	0/0:13,0:13:36:0,36,377	0/0:1,0:1:3:0,3,32	0/0:11,0:11:30:0,30,327	0/0:12,0:12:30:0,30,302	0/0:1,0:1:3:0,3,32	0/0:1,0:1:3:0,3,33	0/0:7,0:7:12:0,12,119	0/0:2,0:2:6:0,6,63	0/0:1,0:1:3:0,3,30	0/0:9,0:9:24:0,24,257	0/0:5,0:5:12:0,12,127	0/0:11,0:11:33:0,33,336	0/0:1,0:1:3:0,3,32	0/0:9,0:9:27:0,27,278	0/0:3,0:3:9:0,9,93	0/0:8,0:8:21:0,21,212	./.:.:.:.:.	0/0:1,0:1:3:0,3,32	0/0:6,0:6:18:0,18,189	0/0:19,0:19:51:0,51,510	0/0:5,0:5:15:0,15,153	1/1:0,10:10:24:262,24,0	0/0:5,0:5:15:0,15,156	0/0:6,0:6:18:0,18,184	./.:.:.:.:.	0/0:3,0:3:6:0,6,60	0/0:5,0:5:15:0,15,157	./.:.:.:.:.	0/0:2,0:2:6:0,6,60	0/0:7,0:7:15:0,15,166	0/0:4,0:4:12:0,12,123	./.:.:.:.:.	./.:.:.:.:.	1/1:0,1:1:3:32,3,0	1/1:0,1:1:3:32,3,0	0/0:2,0:2:6:0,6,65	1/1:1,6:7:18:195,18,0	0/0:5,0:5:12:0,12,122	0/0:5,0:5:15:0,15,153	0/0:7,0:7:21:0,21,216	0/0:1,0:1:3:0,3,30	0/0:7,0:7:21:0,21,204	0/0:1,0:1:3:0,3,30	0/0:2,0:2:6:0,6,61	0/0:5,0:5:15:0,15,152	0/0:7,0:7:21:0,21,210	0/0:1,0:1:3:0,3,30	0/0:3,0:3:9:0,9,95	0/0:4,0:4:12:0,12,118	0/0:2,0:2:6:0,6,61	0/0:4,0:4:12:0,12,124	0/0:4,0:4:9:0,9,104	0/0:1,0:1:3:0,3,33	0/0:1,0:1:3:0,3,32	0/0:1,0:1:3:0,3,29	0/0:2,0:2:6:0,6,59	0/0:4,0:4:12:0,12,119	1/1:0,8:8:21:231,21,0	0/0:4,0:4:12:0,12,120	0/1:1,1:2:26:26,0,26	0/0:3,0:3:9:0,9,89	0/0:4,0:4:9:0,9,81	0/0:1,0:1:3:0,3,33	0/0:6,0:6:18:0,18,176	./.:.:.:.:.	0/0:5,0:5:12:0,12,122	0/0:2,0:2:6:0,6,65	0/0:2,0:2:6:0,6,61	0/0:3,0:3:6:0,6,62	0/0:3,0:3:9:0,9,91	./.:.:.:.:.	0/0:6,0:6:18:0,18,182	0/0:2,0:2:6:0,6,64	0/0:1,0:1:3:0,3,32	0/0:3,0:3:9:0,9,89	0/0:2,0:2:6:0,6,58	0/0:3,0:3:9:0,9,88	0/0:3,0:3:9:0,9,93	0/0:6,0:6:18:0,18,185	0/0:4,0:4:12:0,12,118	0/0:4,0:4:12:0,12,124	0/0:1,0:1:3:0,3,32	0/0:4,0:4:12:0,12,121	1/1:0,4:4:9:96,9,0	0/0:8,0:8:24:0,24,251	0/0:3,0:3:9:0,9,96	0/0:3,0:3:6:0,6,76	0/0:3,0:3:6:0,6,58	0/0:3,0:3:9:0,9,97	0/0:5,0:5:12:0,12,122	0/0:5,0:5:15:0,15,148	0/0:2,0:2:6:0,6,62	0/0:3,0:3:9:0,9,92	0/0:4,0:4:12:0,12,118	0/0:3,0:3:3:0,3,30	0/0:1,0:1:3:0,3,30	0/0:2,0:2:6:0,6,58	0/0:2,0:2:6:0,6,59	0/0:9,0:9:27:0,27,272	0/0:8,0:8:24:0,24,242	0/1:3,1:4:19:19,0,78	0/0:3,0:3:9:0,9,94	0/0:3,0:3:9:0,9,92	0/0:2,0:2:3:0,3,31	0/0:5,0:5:15:0,15,154	0/0:3,0:3:6:0,6,61	0/0:1,0:1:3:0,3,31	0/0:2,0:2:3:0,3,45	./.:.:.:.:.	0/0:2,0:2:3:0,3,45	./.:.:.:.:.	./.:.:.:.:.	0/0:2,0:2:3:0,3,45	0/0:20,0:20:60:0,60,661
chr0	96316528	.	C	T	1085.69	.	AC=15;AF=0.057;AN=264;BaseQRankSum=-2.709;DP=854;Dels=0.00;FS=1.910;HaplotypeScore=0.0471;InbreedingCoeff=0.3200;MLEAC=12;MLEAF=0.045;MQ=58.76;MQ0=0;MQRankSum=-0.718;QD=19.39;ReadPosRankSum=-3.542	GT:AD:DP:GQ:PL	0/0:57,1:58:99:0,165,1857	0/0:16,0:16:48:0,48,524	0/0:18,0:18:54:0,54,577	0/0:39,0:39:99:0,117,1264	0/0:6,0:6:15:0,15,179	0/0:7,0:7:21:0,21,222	0/0:5,0:5:15:0,15,166	0/0:2,0:2:6:0,6,65	./.:.:.:.:.	0/0:11,0:11:33:0,33,360	0/0:3,0:3:9:0,9,100	0/1:4,7:11:79:195,0,79	0/0:16,0:16:48:0,48,520	0/0:2,0:2:6:0,6,65	0/0:19,0:19:57:0,57,623	0/0:13,0:13:30:0,30,358	0/0:15,0:15:39:0,39,451	0/0:3,0:3:9:0,9,97	0/0:2,0:2:6:0,6,65	0/0:1,0:1:3:0,3,34	0/0:2,0:2:6:0,6,67	0/0:5,0:5:15:0,15,159	0/0:16,0:16:45:0,45,492	0/0:19,0:19:54:0,54,592	0/0:3,0:3:9:0,9,99	0/0:13,0:13:36:0,36,414	0/0:20,0:20:51:0,51,606	0/0:1,0:1:3:0,3,32	0/0:2,0:2:6:0,6,63	0/0:15,0:15:39:0,39,436	0/0:2,0:2:6:0,6,67	0/0:2,0:2:6:0,6,70	0/0:6,0:6:12:0,12,154	0/0:4,0:4:12:0,12,136	0/0:10,0:10:30:0,30,331	0/0:2,0:2:6:0,6,63	0/0:13,0:13:39:0,39,420	0/0:9,0:9:21:0,21,256	0/0:6,0:6:18:0,18,201	0/0:1,0:2:3:0,3,30	0/0:1,0:1:3:0,3,22	0/0:8,0:8:24:0,24,250	0/0:20,0:20:60:0,60,646	0/0:7,0:7:21:0,21,230	1/1:0,13:13:36:393,36,0	0/0:11,0:11:33:0,33,368	0/0:7,0:7:21:0,21,232	0/0:4,0:4:12:0,12,128	./.:.:.:.:.	0/0:5,0:5:15:0,15,163	0/0:1,0:1:3:0,3,32	0/0:6,0:6:18:0,18,195	0/0:2,0:2:6:0,6,69	0/0:5,0:5:15:0,15,164	0/0:3,0:3:9:0,9,80	0/0:1,0:1:3:0,3,33	1/1:0,3:3:9:94,9,0	1/1:0,1:1:3:32,3,0	0/0:5,0:5:15:0,15,165	1/1:0,7:7:21:222,21,0	0/0:8,0:8:24:0,24,265	0/0:7,0:7:21:0,21,230	0/0:9,0:9:27:0,27,296	0/0:4,0:4:12:0,12,120	0/0:10,0:10:30:0,30,334	0/0:5,0:5:15:0,15,158	0/0:2,0:2:6:0,6,69	0/0:6,0:6:15:0,15,178	0/0:4,0:4:12:0,12,130	./.:.:.:.:.	0/0:3,0:3:9:0,9,97	0/0:3,0:3:9:0,9,87	0/0:2,0:2:6:0,6,67	0/0:3,0:3:9:0,9,98	0/0:4,0:4:12:0,12,136	0/0:1,0:1:3:0,3,32	0/0:2,0:2:3:0,3,45	0/0:4,0:4:12:0,12,132	0/0:3,0:3:9:0,9,97	0/0:11,0:11:33:0,33,352	1/1:0,9:9:27:285,27,0	0/0:3,0:3:9:0,9,96	0/1:2,1:3:23:23,0,52	0/0:5,0:5:15:0,15,164	0/0:3,0:3:9:0,9,100	0/0:8,0:8:24:0,24,256	0/0:6,0:6:18:0,18,205	0/0:5,0:5:15:0,15,160	0/0:2,0:2:6:0,6,69	0/0:6,0:6:18:0,18,190	0/0:3,0:3:6:0,6,80	0/0:6,0:6:18:0,18,192	0/0:4,0:4:12:0,12,130	0/0:1,0:1:3:0,3,32	0/0:5,0:5:15:0,15,167	0/0:4,0:4:9:0,9,95	0/0:4,0:4:12:0,12,122	0/0:2,0:2:6:0,6,65	0/0:1,0:1:3:0,3,32	0/0:1,0:1:3:0,3,28	0/0:5,0:5:15:0,15,162	0/0:7,0:7:21:0,21,223	0/0:3,0:3:9:0,9,97	0/0:2,0:2:6:0,6,67	0/0:5,0:5:15:0,15,154	0/0:9,0:9:27:0,27,287	1/1:0,1:1:3:35,3,0	0/0:7,0:7:21:0,21,217	0/0:2,0:2:6:0,6,65	0/0:1,0:1:3:0,3,29	0/0:3,0:3:9:0,9,97	0/0:2,0:2:6:0,6,65	0/0:8,0:8:24:0,24,257	0/0:5,0:5:15:0,15,162	0/0:4,0:4:12:0,12,124	0/0:6,0:6:18:0,18,198	0/0:3,0:3:9:0,9,97	0/0:1,0:1:3:0,3,31	0/0:2,0:2:6:0,6,59	0/0:5,0:5:15:0,15,160	0/0:3,0:3:9:0,9,97	0/0:8,0:8:21:0,21,247	0/0:10,0:10:30:0,30,329	0/1:6,2:8:42:42,0,178	0/0:5,0:5:12:0,12,137	0/0:2,0:2:6:0,6,68	0/0:6,0:6:15:0,15,170	0/0:3,0:3:9:0,9,96	0/0:5,0:5:15:0,15,161	0/0:1,0:1:3:0,3,32	0/0:2,0:2:3:0,3,45	./.:.:.:.:.	0/0:5,0:5:9:0,9,121	0/0:1,0:1:3:0,3,30	./.:.:.:.:.	0/0:4,0:4:6:0,6,89	0/0:29,0:29:87:0,87,973
chr0	96316851	.	G	A	810.31	.	AC=15;AF=0.058;AN=260;BaseQRankSum=-0.131;DP=735;Dels=0.00;FS=7.273;HaplotypeScore=0.0698;InbreedingCoeff=0.2941;MLEAC=13;MLEAF=0.050;MQ=59.39;MQ0=0;MQRankSum=0.887;QD=19.29;ReadPosRankSum=1.484	GT:AD:DP:GQ:PL	0/0:41,0:41:99:0,123,1326	0/0:28,0:28:84:0,84,882	0/0:9,0:9:27:0,27,283	0/0:33,0:33:99:0,99,1020	0/0:14,0:14:42:0,42,434	0/0:7,0:7:21:0,21,221	0/0:7,0:7:21:0,21,216	0/0:5,0:5:15:0,15,160	./.:.:.:.:.	0/0:19,0:19:57:0,57,587	0/0:1,0:1:3:0,3,32	0/1:3,7:10:66:188,0,66	0/0:9,0:9:27:0,27,280	0/0:1,0:1:3:0,3,31	0/0:9,0:9:24:0,24,268	0/0:15,0:15:42:0,42,455	0/0:11,0:11:33:0,33,344	0/0:1,0:1:3:0,3,31	0/0:5,0:5:15:0,15,159	0/0:1,0:1:3:0,3,30	0/0:2,0:2:6:0,6,65	0/0:9,0:9:27:0,27,266	0/0:10,0:10:27:0,27,295	0/0:10,0:10:30:0,30,319	0/0:1,0:1:3:0,3,32	0/0:17,0:17:45:0,45,479	0/0:9,0:9:24:0,24,263	0/0:4,0:4:12:0,12,129	0/0:1,0:1:3:0,3,33	0/0:13,0:13:27:0,27,338	0/0:3,0:3:9:0,9,101	0/0:1,0:1:3:0,3,32	0/0:7,0:7:21:0,21,223	0/0:4,0:4:12:0,12,133	0/0:10,0:10:30:0,30,317	0/1:3,1:4:22:22,0,87	0/0:23,0:23:69:0,69,731	0/0:8,0:8:24:0,24,247	0/0:11,0:11:30:0,30,333	0/0:2,0:2:6:0,6,65	0/0:1,0:1:3:0,3,32	0/0:9,0:9:27:0,27,284	0/0:10,0:10:30:0,30,312	0/0:17,0:17:51:0,51,545	1/1:0,8:8:24:247,24,0	0/0:4,0:4:12:0,12,120	0/0:9,0:9:27:0,27,277	0/0:1,0:1:3:0,3,32	0/0:5,0:5:15:0,15,155	0/0:6,0:6:18:0,18,187	0/0:2,0:2:6:0,6,61	0/0:5,0:5:15:0,15,155	0/0:6,0:6:18:0,18,186	0/0:4,0:4:12:0,12,126	0/0:2,0:2:6:0,6,65	./.:.:.:.:.	1/1:0,1:1:3:32,3,0	1/1:0,5:5:15:155,15,0	0/0:2,0:2:6:0,6,63	1/1:0,3:3:9:97,9,0	./.:.:.:.:.	0/0:1,0:1:3:0,3,30	0/0:2,0:2:6:0,6,61	0/0:7,0:7:21:0,21,218	0/0:5,0:5:15:0,15,157	0/0:5,0:5:15:0,15,157	0/0:4,0:4:12:0,12,127	0/0:4,0:4:12:0,12,123	0/0:3,0:3:9:0,9,86	0/0:2,0:2:6:0,6,65	0/0:3,0:3:9:0,9,93	0/0:4,0:4:12:0,12,122	0/0:3,0:3:9:0,9,95	0/0:1,0:1:3:0,3,32	0/0:3,0:3:9:0,9,95	0/0:2,0:2:6:0,6,59	./.:.:.:.:.	0/0:1,0:1:3:0,3,23	./.:.:.:.:.	0/0:1,0:1:3:0,3,31	1/1:0,5:5:15:157,15,0	0/0:3,0:3:9:0,9,92	0/1:2,1:3:23:23,0,52	0/0:4,0:4:12:0,12,122	0/0:5,0:5:15:0,15,154	0/0:3,0:3:9:0,9,97	0/0:4,0:4:12:0,12,126	0/0:5,0:5:15:0,15,169	0/0:3,0:3:9:0,9,97	0/0:4,0:4:12:0,12,131	0/0:2,0:2:6:0,6,62	0/0:4,0:4:12:0,12,123	0/0:2,0:2:6:0,6,64	0/0:1,0:1:3:0,3,32	0/0:4,0:4:12:0,12,122	0/0:2,0:2:6:0,6,63	0/0:5,0:5:15:0,15,162	0/0:2,0:2:6:0,6,61	0/0:3,0:3:9:0,9,95	0/0:1,0:1:3:0,3,31	0/0:2,0:2:6:0,6,65	0/0:3,0:3:9:0,9,95	0/0:2,0:2:6:0,6,61	0/0:4,0:4:12:0,12,124	0/0:1,0:1:3:0,3,32	0/0:8,0:9:24:0,24,248	1/1:0,3:3:9:97,9,0	0/0:8,0:8:24:0,24,258	0/0:1,0:1:3:0,3,34	0/0:2,0:2:6:0,6,59	0/0:6,0:6:18:0,18,183	0/0:1,0:1:3:0,3,35	0/0:4,0:4:12:0,12,125	0/0:3,0:3:9:0,9,86	0/0:4,0:4:12:0,12,124	0/0:1,0:1:3:0,3,32	0/0:4,0:4:12:0,12,130	0/0:2,0:2:6:0,6,65	0/0:5,0:5:15:0,15,153	0/0:4,0:4:12:0,12,130	0/0:5,0:5:15:0,15,150	0/0:2,0:2:6:0,6,63	0/0:4,0:4:12:0,12,125	0/0:1,0:1:3:0,3,34	0/0:1,0:1:3:0,3,32	0/0:3,0:3:9:0,9,97	0/0:4,0:4:12:0,12,126	0/0:3,0:3:9:0,9,96	0/0:5,0:5:15:0,15,158	0/0:4,0:4:6:0,6,89	0/0:1,0:1:3:0,3,32	0/0:4,0:4:6:0,6,89	0/0:3,0:3:9:0,9,96	./.:.:.:.:.	./.:.:.:.:.	0/0:2,0:2:6:0,6,64	0/0:33,0:33:99:0,99,1129
chr0	96316948	.	C	T	936.45	.	AC=15;AF=0.057;AN=262;BaseQRankSum=0.013;DP=861;Dels=0.00;FS=8.686;HaplotypeScore=0.0710;InbreedingCoeff=0.3541;MLEAC=12;MLEAF=0.046;MQ=59.24;MQ0=0;MQRankSum=-0.051;QD=20.81;ReadPosRankSum=-0.880	GT:AD:DP:GQ:PL	0/0:51,0:51:99:0,153,1633	0/0:18,0:18:51:0,51,556	0/0:11,0:11:30:0,30,334	0/0:55,0:55:99:0,165,1699	0/0:10,0:10:30:0,30,315	0/0:4,0:4:12:0,12,123	0/0:14,0:14:42:0,42,439	0/0:2,0:2:6:0,6,63	0/0:3,0:3:9:0,9,97	0/0:14,0:14:39:0,39,420	0/0:3,0:3:9:0,9,100	0/1:6,4:10:95:95,0,155	0/0:10,0:10:30:0,30,310	0/0:3,0:3:9:0,9,96	0/0:13,0:13:39:0,39,420	0/0:18,0:18:45:0,45,510	0/0:8,0:8:24:0,24,257	0/0:3,0:3:9:0,9,93	0/0:7,0:7:15:0,15,186	./.:.:.:.:.	0/0:1,0:1:3:0,3,33	0/0:12,0:12:30:0,30,337	0/0:10,0:10:30:0,30,312	0/0:17,0:17:45:0,45,501	0/0:1,0:1:3:0,3,34	0/0:15,0:15:42:0,42,457	0/0:8,0:8:24:0,24,255	0/0:2,0:2:6:0,6,66	0/0:2,0:2:6:0,6,63	0/0:17,0:17:39:0,39,463	0/0:1,0:1:3:0,3,31	0/0:2,0:2:6:0,6,66	0/0:11,0:11:27:0,27,306	0/0:2,0:2:6:0,6,64	0/0:15,0:15:42:0,42,447	0/0:5,0:5:15:0,15,160	0/0:18,0:18:45:0,45,511	0/0:7,0:7:18:0,18,196	0/0:15,0:15:42:0,42,454	0/0:3,0:3:6:0,6,67	0/0:1,0:1:3:0,3,31	0/0:10,0:10:30:0,30,313	0/0:8,0:8:24:0,24,251	0/0:19,0:19:57:0,57,585	1/1:0,17:17:45:498,45,0	0/0:16,0:16:42:0,42,461	0/0:15,0:15:36:0,36,420	0/0:6,0:6:18:0,18,195	0/0:3,0:3:9:0,9,95	0/0:2,0:2:6:0,6,65	0/0:1,0:1:3:0,3,32	0/0:5,0:5:12:0,12,135	0/0:3,0:3:9:0,9,92	0/0:8,0:8:24:0,24,251	0/0:3,0:3:9:0,9,93	0/0:2,0:2:6:0,6,67	1/1:0,1:1:3:31,3,0	1/1:0,6:6:18:184,18,0	./.:.:.:.:.	1/1:0,7:7:18:203,18,0	0/0:3,0:3:9:0,9,95	0/0:2,0:2:6:0,6,61	0/0:7,0:7:21:0,21,220	0/0:10,0:10:27:0,27,297	0/0:6,0:6:18:0,18,191	0/0:4,0:4:12:0,12,124	0/0:4,0:4:12:0,12,123	0/0:9,0:9:24:0,24,266	./.:.:.:.:.	0/0:2,0:2:6:0,6,62	0/0:1,0:1:3:0,3,32	0/0:3,0:3:9:0,9,97	0/0:3,0:3:9:0,9,90	0/0:1,0:1:3:0,3,31	0/0:2,0:2:6:0,6,59	0/0:1,0:1:3:0,3,32	0/0:2,0:2:6:0,6,65	0/0:5,0:5:15:0,15,148	0/0:3,0:3:9:0,9,89	0/0:4,0:4:12:0,12,126	1/1:0,1:1:3:31,3,0	0/0:2,0:2:6:0,6,61	1/1:0,2:2:6:60,6,0	0/0:3,0:3:9:0,9,92	0/0:3,0:3:9:0,9,97	0/0:4,0:4:12:0,12,127	0/0:6,0:6:18:0,18,189	0/0:3,0:3:9:0,9,99	0/0:5,0:5:15:0,15,152	0/0:1,0:1:3:0,3,32	0/0:1,0:1:3:0,3,31	0/0:5,0:5:15:0,15,156	0/0:1,0:1:3:0,3,32	0/0:2,0:2:6:0,6,64	0/0:2,0:2:6:0,6,63	0/0:2,0:2:6:0,6,61	0/0:10,0:10:30:0,30,315	0/0:1,0:1:3:0,3,31	0/0:2,0:2:6:0,6,61	./.:.:.:.:.	0/0:3,0:3:9:0,9,98	0/0:1,0:1:3:0,3,32	0/0:7,0:7:18:0,18,201	0/0:2,0:2:6:0,6,62	0/0:1,0:1:3:0,3,32	0/0:8,0:8:24:0,24,242	1/1:0,1:1:3:32,3,0	0/0:4,0:4:12:0,12,128	0/0:6,0:6:18:0,18,180	0/0:3,0:3:9:0,9,94	0/0:3,0:3:6:0,6,61	0/0:6,0:6:18:0,18,185	0/0:6,0:6:18:0,18,193	0/0:7,0:7:21:0,21,214	0/0:5,0:5:15:0,15,155	0/0:1,0:1:3:0,3,31	0/0:9,0:9:24:0,24,260	0/0:4,0:4:12:0,12,129	0/0:4,0:4:12:0,12,126	0/0:4,0:4:12:0,12,124	0/0:3,0:3:9:0,9,94	0/0:6,0:6:18:0,18,185	0/0:7,0:7:18:0,18,200	0/0:8,0:8:24:0,24,248	0/0:3,0:3:9:0,9,92	0/0:10,0:10:24:0,24,277	0/0:2,0:2:6:0,6,62	0/0:6,0:6:18:0,18,194	0/0:3,0:3:9:0,9,86	0/0:2,0:2:3:0,3,45	./.:.:.:.:.	./.:.:.:.:.	0/0:4,0:4:9:0,9,110	0/0:2,0:2:3:0,3,45	0/0:2,0:2:3:0,3,45	0/0:2,0:2:3:0,3,45	0/0:34,0:34:99:0,102,1151
chr0	96317326	.	G	A	1626.57	.	AC=18;AF=0.068;AN=264;BaseQRankSum=-3.223;DP=939;Dels=0.00;FS=0.609;HaplotypeScore=0.0299;InbreedingCoeff=0.4769;MLEAC=16;MLEAF=0.061;MQ=58.88;MQ0=1;MQRankSum=0.139;QD=25.42;ReadPosRankSum=-1.339	GT:AD:DP:GQ:PL	0/0:55,0:55:99:0,165,1756	0/0:27,0:27:81:0,81,854	0/0:21,0:21:63:0,63,668	0/0:49,0:49:99:0,135,1466	0/0:10,0:10:30:0,30,313	0/0:18,0:18:48:0,48,530	1/1:0,9:9:27:270,27,0	0/0:3,0:3:9:0,9,99	0/0:3,0:3:9:0,9,98	0/0:23,0:23:69:0,69,704	0/0:2,0:2:6:0,6,66	0/0:11,0:11:24:0,24,264	0/0:16,0:16:48:0,48,510	./.:.:.:.:.	0/0:25,0:25:75:0,75,770	0/0:13,0:13:36:0,36,391	0/0:22,0:22:63:0,63,645	0/0:1,0:1:3:0,3,32	0/0:6,0:6:12:0,12,154	0/0:1,0:1:3:0,3,32	0/0:1,0:1:3:0,3,32	0/0:4,0:4:12:0,12,123	0/0:14,0:14:42:0,42,431	0/0:24,0:24:72:0,72,743	0/0:3,0:3:9:0,9,103	1/1:0,17:17:51:497,51,0	0/0:12,0:12:36:0,36,373	0/0:2,0:2:6:0,6,61	0/0:2,0:2:6:0,6,69	0/0:13,0:13:39:0,39,404	0/0:6,0:6:18:0,18,191	0/0:4,0:4:12:0,12,129	0/0:7,0:7:21:0,21,226	0/0:1,0:1:3:0,3,32	0/0:26,0:26:75:0,75,793	0/0:2,0:2:6:0,6,69	0/0:24,0:24:69:0,69,744	0/0:4,0:4:12:0,12,130	0/0:14,0:14:42:0,42,430	0/0:1,0:1:3:0,3,31	0/0:2,0:2:6:0,6,61	1/1:0,15:15:42:427,42,0	0/0:17,0:17:51:0,51,530	0/0:17,0:17:51:0,51,547	0/0:15,0:15:45:0,45,471	0/0:13,0:13:39:0,39,414	0/0:12,0:12:36:0,36,380	0/0:2,0:2:6:0,6,69	0/0:1,0:1:3:0,3,32	0/0:6,0:6:18:0,18,185	./.:.:.:.:.	0/0:2,0:2:6:0,6,65	0/0:8,0:8:24:0,24,253	1/1:0,7:7:21:216,21,0	0/0:4,0:4:12:0,12,122	0/0:3,0:3:9:0,9,96	0/0:3,0:3:9:0,9,92	0/0:5,0:5:15:0,15,148	0/0:2,0:2:6:0,6,65	0/0:5,0:5:15:0,15,153	0/0:6,0:6:18:0,18,187	0/0:4,0:4:12:0,12,126	0/0:9,0:9:27:0,27,275	0/0:4,0:4:12:0,12,124	0/0:6,0:6:18:0,18,187	0/0:5,0:5:15:0,15,158	1/1:0,5:5:15:148,15,0	0/0:3,0:3:9:0,9,92	0/0:2,0:2:6:0,6,65	./.:.:.:.:.	0/0:2,0:2:6:0,6,64	0/0:7,0:7:21:0,21,225	0/0:4,0:4:12:0,12,127	0/0:7,0:7:21:0,21,213	0/0:3,0:3:9:0,9,95	0/0:1,0:1:3:0,3,32	0/0:2,0:2:6:0,6,63	0/0:2,0:2:6:0,6,60	0/0:1,0:1:3:0,3,32	0/0:2,0:2:6:0,6,67	0/0:1,0:1:3:0,3,32	0/0:2,0:2:6:0,6,61	0/0:5,0:5:15:0,15,158	0/0:8,0:8:24:0,24,245	0/0:4,0:4:12:0,12,118	0/0:3,0:3:9:0,9,96	0/0:2,0:2:6:0,6,61	0/0:4,0:4:12:0,12,128	0/0:5,0:5:15:0,15,155	0/0:2,0:2:6:0,6,68	0/0:5,0:5:15:0,15,158	0/0:3,0:3:9:0,9,92	1/1:0,4:4:12:118,12,0	1/1:0,4:4:12:112,12,0	0/0:1,0:1:3:0,3,31	0/0:2,0:2:6:0,6,64	0/0:1,0:1:3:0,3,33	0/0:5,0:5:15:0,15,153	0/0:1,0:1:3:0,3,33	0/0:1,0:1:3:0,3,31	1/1:0,1:1:3:32,3,0	1/1:0,2:2:6:59,6,0	0/0:3,0:3:9:0,9,94	0/0:2,0:2:6:0,6,63	0/0:3,0:3:9:0,9,99	0/0:10,0:10:30:0,30,298	0/0:1,0:1:3:0,3,34	0/0:4,0:4:12:0,12,122	0/0:2,0:2:6:0,6,64	./.:.:.:.:.	0/0:5,0:5:15:0,15,153	0/0:2,0:2:6:0,6,65	0/0:7,0:7:21:0,21,223	0/0:4,0:4:12:0,12,122	0/0:5,0:5:15:0,15,153	0/0:4,0:4:12:0,12,125	0/0:3,0:3:9:0,9,95	0/0:2,0:2:6:0,6,63	0/0:3,0:3:9:0,9,92	0/0:2,0:2:6:0,6,61	0/0:3,0:3:9:0,9,97	0/0:7,0:7:21:0,21,213	0/0:7,0:7:21:0,21,224	0/0:6,0:6:18:0,18,182	0/0:3,0:3:9:0,9,92	0/0:4,0:4:12:0,12,122	0/0:3,0:3:9:0,9,97	0/0:4,0:4:12:0,12,129	0/0:7,0:7:18:0,18,203	0/0:4,0:4:6:0,6,89	0/0:2,0:2:3:0,3,45	0/0:2,0:2:3:0,3,45	0/0:6,0:6:9:0,9,134	0/0:1,0:1:3:0,3,32	0/0:6,0:6:12:0,12,153	./.:.:.:.:.	0/0:36,0:36:99:0,108,1222
chr0	96317399	.	C	T	1254.57	.	AC=15;AF=0.058;AN=258;BaseQRankSum=-2.011;DP=873;Dels=0.00;FS=15.293;HaplotypeScore=0.1013;InbreedingCoeff=0.3753;MLEAC=13;MLEAF=0.050;MQ=59.17;MQ0=0;MQRankSum=0.238;QD=22.01;ReadPosRankSum=0.173	GT:AD:DP:GQ:PL	0/0:53,0:53:99:0,159,1738	0/0:15,0:15:42:0,42,460	0/0:4,0:4:12:0,12,124	0/0:30,0:30:84:0,84,923	0/0:6,0:6:15:0,15,172	0/0:17,0:17:51:0,51,534	0/0:17,0:17:51:0,51,529	0/0:4,0:4:12:0,12,130	0/0:1,0:1:3:0,3,34	0/0:22,0:22:66:0,66,687	./.:.:.:.:.	0/1:7,10:17:99:247,0,176	0/0:16,0:16:42:0,42,473	./.:.:.:.:.	0/0:31,0:31:93:0,93,969	0/0:22,0:22:63:0,63,679	0/0:7,0:7:21:0,21,218	./.:.:.:.:.	0/0:7,0:7:18:0,18,206	0/0:3,0:3:9:0,9,95	0/0:2,0:2:6:0,6,69	0/0:14,0:14:33:0,33,386	0/0:16,0:16:33:0,33,416	0/0:11,0:11:33:0,33,344	0/0:1,0:1:3:0,3,33	0/0:21,0:21:63:0,63,664	0/0:22,0:22:66:0,66,690	0/0:2,0:2:6:0,6,67	0/0:2,0:2:6:0,6,67	0/0:11,0:11:27:0,27,310	0/0:6,0:6:15:0,15,162	0/0:1,0:1:3:0,3,33	0/0:16,0:16:33:0,33,415	./.:.:.:.:.	0/0:14,0:14:36:0,36,404	0/0:1,0:1:3:0,3,35	0/0:11,0:11:33:0,33,357	0/0:7,0:7:12:0,12,166	0/0:13,0:13:39:0,39,404	0/0:2,0:2:6:0,6,65	0/0:4,0:4:12:0,12,137	0/0:10,0:10:27:0,27,305	0/0:6,0:6:12:0,12,155	0/0:22,0:22:54:0,54,635	1/1:0,15:15:45:459,45,0	0/0:15,0:15:30:0,30,386	0/0:10,0:10:27:0,27,302	./.:.:.:.:.	0/0:1,0:1:3:0,3,32	0/0:10,0:10:30:0,30,314	0/0:1,0:1:3:0,3,32	0/0:2,0:2:6:0,6,63	0/0:6,0:6:18:0,18,186	0/0:3,0:3:6:0,6,76	0/0:8,0:8:18:0,18,218	0/0:4,0:4:12:0,12,129	1/1:0,4:4:9:106,9,0	1/1:0,5:5:15:157,15,0	0/0:5,0:5:15:0,15,161	1/1:0,8:8:24:248,24,0	0/0:9,0:9:27:0,27,279	./.:.:.:.:.	0/0:8,0:8:24:0,24,254	0/0:3,0:3:9:0,9,90	0/0:8,0:8:24:0,24,242	0/0:2,0:2:6:0,6,61	0/0:2,0:2:6:0,6,64	0/0:5,0:5:15:0,15,155	0/0:7,0:7:21:0,21,220	0/0:1,0:1:3:0,3,32	0/0:4,0:4:9:0,9,109	0/0:3,0:3:9:0,9,93	0/0:2,0:2:6:0,6,64	0/0:8,0:8:21:0,21,228	0/0:4,0:4:12:0,12,130	0/0:2,0:2:6:0,6,61	0/0:2,0:2:6:0,6,65	0/0:4,0:4:12:0,12,128	0/0:1,0:1:3:0,3,32	0/0:3,0:3:9:0,9,97	1/1:0,3:3:9:96,9,0	0/0:1,0:1:3:0,3,32	1/1:0,2:2:6:63,6,0	0/0:4,0:4:12:0,12,122	0/0:5,0:5:15:0,15,154	0/0:1,0:1:3:0,3,32	0/0:4,0:4:12:0,12,126	0/0:2,0:2:6:0,6,65	0/0:6,0:6:18:0,18,183	0/0:2,0:2:6:0,6,65	0/0:1,0:1:3:0,3,32	0/0:5,0:5:15:0,15,153	0/0:4,0:4:12:0,12,128	0/0:4,0:4:9:0,9,107	0/0:5,0:5:15:0,15,157	0/0:1,0:1:3:0,3,32	./.:.:.:.:.	0/0:5,0:5:15:0,15,158	0/0:3,0:3:9:0,9,93	0/0:1,0:1:3:0,3,32	0/0:3,0:3:9:0,9,100	0/0:2,0:2:6:0,6,66	0/0:2,0:2:6:0,6,63	0/0:3,0:3:9:0,9,97	0/0:3,0:3:9:0,9,96	0/0:2,0:2:6:0,6,64	1/1:0,3:3:9:91,9,0	0/0:7,0:7:18:0,18,200	0/0:1,0:1:3:0,3,33	0/0:1,0:1:3:0,3,32	0/0:8,0:8:21:0,21,237	0/0:1,0:1:3:0,3,34	0/0:4,0:4:9:0,9,110	0/0:4,0:4:12:0,12,123	0/0:5,0:5:15:0,15,161	0/0:9,0:9:21:0,21,245	0/0:1,0:1:3:0,3,31	0/0:2,0:2:6:0,6,64	0/0:3,0:3:9:0,9,92	0/0:2,0:2:6:0,6,62	0/0:3,0:3:9:0,9,94	0/0:7,0:7:21:0,21,225	0/0:8,0:8:24:0,24,249	0/0:5,0:5:15:0,15,154	0/0:4,0:4:12:0,12,124	0/0:3,0:3:6:0,6,76	0/0:1,0:1:3:0,3,32	0/0:4,0:4:9:0,9,109	0/0:3,0:3:6:0,6,74	0/0:4,0:4:6:0,6,89	0/0:2,0:2:3:0,3,45	0/0:2,0:2:3:0,3,45	0/0:2,0:2:3:0,3,45	0/0:3,0:3:9:0,9,95	0/0:2,0:2:3:0,3,45	./.:.:.:.:.	0/0:33,0:33:99:0,99,1121
chr0	96318868	.	A	G	1025.51	.	AC=13;AF=0.050;AN=258;BaseQRankSum=-1.149;DP=958;Dels=0.00;FS=9.446;HaplotypeScore=0.0492;InbreedingCoeff=0.3386;MLEAC=13;MLEAF=0.050;MQ=59.45;MQ0=0;MQRankSum=0.577;QD=18.65;ReadPosRankSum=-0.393	GT:AD:DP:GQ:PL	0/0:57,0:57:99:0,168,1778	0/0:19,0:19:48:0,48,542	0/0:16,0:16:48:0,48,474	0/0:39,0:39:99:0,117,1155	0/0:17,0:17:48:0,48,503	0/0:15,0:15:45:0,45,444	0/0:15,0:15:45:0,45,464	0/0:3,0:3:9:0,9,92	0/0:1,0:1:3:0,3,30	0/0:21,0:21:57:0,57,600	./.:.:.:.:.	1/1:0,10:10:27:295,27,0	0/0:15,0:15:42:0,42,452	0/0:2,0:2:6:0,6,68	0/0:18,0:18:54:0,54,551	0/0:11,0:11:33:0,33,332	0/0:16,0:16:45:0,45,469	0/0:2,0:2:6:0,6,66	0/0:9,0:9:27:0,27,266	1/1:0,5:5:15:150,15,0	0/0:2,0:2:6:0,6,65	0/0:12,0:12:33:0,33,351	0/0:18,0:18:51:0,51,536	0/0:14,0:14:42:0,42,429	0/0:4,0:4:12:0,12,123	0/0:15,0:15:45:0,45,457	0/0:14,0:14:42:0,42,430	./.:.:.:.:.	0/0:1,0:1:3:0,3,31	0/0:17,0:17:51:0,51,517	0/0:4,0:4:12:0,12,125	0/0:3,0:3:9:0,9,95	0/0:19,0:19:57:0,57,576	0/0:6,0:6:18:0,18,189	0/0:9,0:9:24:0,24,263	0/0:4,0:4:12:0,12,120	0/0:17,0:17:42:0,42,474	0/0:9,0:9:27:0,27,272	0/0:13,0:13:39:0,39,385	0/0:2,0:2:6:0,6,66	0/0:3,0:3:9:0,9,97	0/0:14,0:14:42:0,42,432	0/0:15,0:15:45:0,45,453	0/0:16,0:16:48:0,48,493	0/0:19,0:19:57:0,57,573	0/0:11,0:11:33:0,33,334	0/0:9,0:9:27:0,27,280	0/0:1,0:1:3:0,3,33	0/0:4,0:4:12:0,12,120	0/0:2,0:2:6:0,6,60	0/0:1,0:1:3:0,3,30	0/0:1,0:1:3:0,3,32	0/0:4,0:4:12:0,12,118	0/0:5,0:5:15:0,15,150	1/1:0,7:7:21:219,21,0	0/0:2,0:2:6:0,6,61	0/0:3,0:3:9:0,9,88	0/0:5,0:5:15:0,15,152	0/0:3,0:3:6:0,6,75	0/0:5,0:5:15:0,15,153	0/0:9,0:9:27:0,27,271	0/0:5,0:5:15:0,15,149	0/0:7,0:7:21:0,21,216	0/0:4,0:4:12:0,12,121	0/0:5,0:5:12:0,12,134	0/0:5,0:5:15:0,15,153	0/0:3,0:3:9:0,9,92	0/0:7,0:7:21:0,21,208	0/0:2,0:2:6:0,6,61	./.:.:.:.:.	0/0:7,0:7:21:0,21,210	0/0:5,0:5:15:0,15,150	1/1:0,10:10:30:315,30,0	0/1:5,2:7:42:42,0,132	0/0:2,0:2:6:0,6,59	0/0:3,0:3:9:0,9,89	0/0:1,0:1:3:0,3,32	0/1:1,2:3:23:52,0,23	0/0:1,0:1:3:0,3,30	0/0:6,0:6:18:0,18,182	./.:.:.:.:.	./.:.:.:.:.	0/0:6,0:6:18:0,18,190	0/0:6,0:6:18:0,18,189	0/0:9,0:9:27:0,27,268	0/0:5,0:5:15:0,15,162	0/0:1,0:1:3:0,3,32	0/0:2,0:2:6:0,6,61	0/0:4,0:4:12:0,12,118	0/0:1,0:1:3:0,3,32	0/0:1,0:1:3:0,3,31	0/0:8,0:8:18:0,18,214	0/0:6,0:6:15:0,15,170	0/0:1,0:1:3:0,3,32	0/0:2,0:2:6:0,6,63	0/0:1,0:1:3:0,3,33	0/0:2,0:2:6:0,6,65	./.:.:.:.:.	./.:.:.:.:.	0/0:1,0:1:3:0,3,31	0/0:6,0:6:18:0,18,189	0/0:2,0:2:6:0,6,61	0/0:2,0:2:6:0,6,59	0/1:7,2:9:35:35,0,182	0/0:1,0:1:3:0,3,32	0/0:5,0:5:15:0,15,160	0/0:4,0:4:12:0,12,121	0/0:9,0:9:27:0,27,274	0/0:3,0:3:9:0,9,92	0/0:2,0:2:6:0,6,63	0/0:8,0:8:24:0,24,243	0/0:3,0:3:9:0,9,95	0/0:12,0:12:36:0,36,371	0/0:10,0:10:30:0,30,296	0/0:4,0:4:12:0,12,121	0/0:5,0:5:15:0,15,153	0/0:1,0:1:3:0,3,30	0/0:8,0:8:21:0,21,231	0/0:6,0:6:18:0,18,181	1/1:0,4:4:12:127,12,0	0/0:5,0:5:15:0,15,151	0/0:8,0:8:24:0,24,238	0/0:5,0:5:15:0,15,157	0/0:4,0:4:12:0,12,120	0/0:5,0:5:15:0,15,151	0/0:4,0:4:12:0,12,123	0/0:7,0:7:21:0,21,217	0/0:6,0:6:18:0,18,184	0/0:6,0:6:18:0,18,184	0/0:4,0:4:6:0,6,89	0/0:2,0:2:3:0,3,45	0/0:3,0:3:6:0,6,75	0/0:4,0:4:6:0,6,89	0/0:1,0:1:3:0,3,30	./.:.:.:.:.	0/0:6,0:6:12:0,12,152	0/0:32,0:32:96:0,96,1085
chr0	96321099	.	G	A	1372.79	.	AC=24;AF=0.096;AN=250;BaseQRankSum=1.001;DP=710;Dels=0.00;FS=1.775;HaplotypeScore=0.2392;InbreedingCoeff=0.4586;MLEAC=19;MLEAF=0.076;MQ=59.69;MQ0=0;MQRankSum=1.441;QD=25.90;ReadPosRankSum=0.245	GT:AD:DP:GQ:PL	0/0:44,0:44:99:0,132,1361	0/0:17,0:17:51:0,51,513	0/0:13,0:13:39:0,39,391	0/0:39,0:39:99:0,117,1175	0/0:13,0:13:39:0,39,400	0/0:5,0:5:15:0,15,151	0/0:8,0:8:24:0,24,240	0/0:2,0:2:6:0,6,63	0/0:1,0:1:3:0,3,33	0/0:9,0:9:27:0,27,276	./.:.:.:.:.	0/0:18,0:18:54:0,54,563	0/0:12,0:12:36:0,36,364	./.:.:.:.:.	1/1:0,17:17:51:522,51,0	0/0:14,0:14:42:0,42,439	0/0:20,0:20:60:0,60,617	0/0:1,0:1:3:0,3,32	0/0:8,0:8:24:0,24,241	0/0:3,0:3:6:0,6,77	./.:.:.:.:.	0/0:8,0:8:24:0,24,241	0/0:10,0:10:30:0,30,309	0/0:15,0:15:39:0,39,429	1/1:0,3:3:9:98,9,0	0/0:16,0:16:48:0,48,480	0/0:8,0:8:24:0,24,247	0/0:2,0:2:6:0,6,67	0/0:1,0:1:3:0,3,32	0/0:19,0:19:57:0,57,579	0/0:1,0:1:3:0,3,34	0/0:1,0:1:3:0,3,31	0/0:15,0:15:45:0,45,460	0/0:1,0:1:3:0,3,31	0/0:11,0:11:33:0,33,332	0/0:1,0:1:3:0,3,33	0/0:15,0:15:45:0,45,469	0/0:9,0:9:27:0,27,261	0/0:8,0:8:24:0,24,236	./.:.:.:.:.	0/0:1,0:1:3:0,3,31	0/0:7,0:7:21:0,21,221	0/0:11,0:11:33:0,33,327	0/0:11,0:11:33:0,33,336	0/0:9,0:9:27:0,27,276	0/0:17,0:17:42:0,42,465	0/0:3,0:3:9:0,9,92	0/0:3,0:3:9:0,9,99	0/0:3,0:3:9:0,9,98	0/0:2,0:2:6:0,6,64	0/0:1,0:1:3:0,3,32	0/0:3,0:3:9:0,9,84	0/0:3,0:3:9:0,9,97	0/0:1,0:1:3:0,3,32	0/0:3,0:3:9:0,9,89	0/0:1,0:1:3:0,3,32	0/0:4,0:4:12:0,12,122	0/0:5,0:5:15:0,15,143	0/0:1,0:1:3:0,3,31	0/0:4,0:4:12:0,12,131	0/0:2,0:2:6:0,6,59	0/0:3,0:3:9:0,9,89	0/0:9,0:9:27:0,27,272	0/0:3,0:3:9:0,9,92	1/1:0,3:3:9:93,9,0	1/1:0,4:4:12:120,12,0	./.:.:.:.:.	0/0:4,0:4:12:0,12,124	0/0:2,0:2:6:0,6,61	./.:.:.:.:.	0/0:2,0:2:6:0,6,51	0/0:1,0:1:3:0,3,31	0/0:2,0:2:6:0,6,59	0/0:2,0:2:6:0,6,62	0/0:3,0:3:9:0,9,95	0/0:5,0:5:15:0,15,148	0/0:3,0:3:6:0,6,79	0/0:2,0:2:6:0,6,65	./.:.:.:.:.	0/0:4,0:4:9:0,9,104	0/0:2,0:2:6:0,6,60	0/0:1,0:1:3:0,3,32	0/0:2,0:2:6:0,6,63	0/0:2,0:2:6:0,6,63	0/0:2,0:2:6:0,6,61	1/1:0,1:1:3:33,3,0	0/0:2,0:2:6:0,6,59	1/1:0,1:1:3:31,3,0	0/0:3,0:3:9:0,9,90	0/0:2,0:2:6:0,6,61	0/0:4,0:4:12:0,12,120	1/1:0,5:5:15:159,15,0	0/0:2,0:2:6:0,6,63	0/0:3,0:3:9:0,9,95	0/0:1,0:1:3:0,3,25	1/1:0,2:2:6:63,6,0	0/0:4,0:4:12:0,12,115	1/1:0,1:1:3:30,3,0	./.:.:.:.:.	1/1:0,3:3:9:92,9,0	1/1:0,2:2:6:64,6,0	0/0:2,0:2:6:0,6,61	0/0:1,0:1:3:0,3,25	0/0:1,0:1:3:0,3,26	0/0:1,0:1:3:0,3,33	0/0:5,0:5:15:0,15,146	0/0:1,0:1:3:0,3,34	0/0:3,0:3:9:0,9,85	0/0:2,0:2:6:0,6,61	./.:.:.:.:.	1/1:0,11:11:33:335,33,0	0/0:2,0:2:6:0,6,63	0/0:2,0:2:6:0,6,62	0/0:6,0:6:18:0,18,191	0/0:2,0:2:6:0,6,61	0/0:4,0:4:12:0,12,121	0/0:1,0:1:3:0,3,32	0/0:5,0:5:15:0,15,155	0/0:2,0:2:6:0,6,67	0/0:4,0:4:12:0,12,115	0/0:4,0:4:12:0,12,126	0/0:7,0:7:21:0,21,214	0/0:7,0:7:21:0,21,217	0/0:2,0:2:6:0,6,58	0/0:1,0:1:3:0,3,31	0/0:1,0:1:3:0,3,25	0/0:3,0:3:6:0,6,74	./.:.:.:.:.	./.:.:.:.:.	0/0:4,0:4:9:0,9,106	./.:.:.:.:.	0/0:3,0:3:9:0,9,93	0/0:4,0:4:6:0,6,89	0/0:6,0:6:12:0,12,151	0/0:4,0:4:9:0,9,93	0/0:3,0:3:6:0,6,61	0/0:26,0:26:78:0,78,876
chr0	96338929	.	C	T	2668.09	.	AC=32;AF=0.122;AN=262;BaseQRankSum=-4.065;DP=922;Dels=0.00;FS=0.000;HaplotypeScore=0.0865;InbreedingCoeff=0.5895;MLEAC=28;MLEAF=0.107;MQ=59.68;MQ0=0;MQRankSum=-1.502;QD=24.04;ReadPosRankSum=-1.573	GT:AD:DP:GQ:PL	0/0:46,0:46:99:0,138,1440	0/0:27,0:27:78:0,78,806	0/0:12,0:12:33:0,33,344	0/0:33,0:33:93:0,93,975	0/0:10,0:10:30:0,30,313	0/0:13,0:13:39:0,39,401	0/0:11,0:11:33:0,33,331	0/0:3,0:3:9:0,9,90	0/0:3,0:3:9:0,9,82	0/0:17,0:17:48:0,48,514	0/0:2,0:2:6:0,6,65	0/0:22,0:22:60:0,60,649	0/0:11,0:11:33:0,33,340	0/0:1,0:1:3:0,3,32	0/0:11,0:11:30:0,30,325	0/0:12,0:12:33:0,33,351	0/0:19,0:19:51:0,51,548	0/0:2,0:2:6:0,6,61	0/0:15,0:15:36:0,36,405	1/1:0,5:5:15:147,15,0	1/1:0,2:2:6:61,6,0	1/1:0,14:14:39:385,39,0	1/1:0,23:23:57:624,57,0	0/0:12,0:12:33:0,33,344	0/0:3,0:3:9:0,9,96	0/0:13,0:13:36:0,36,387	0/0:14,0:14:39:0,39,415	0/0:4,0:4:12:0,12,126	0/0:7,0:7:21:0,21,217	0/0:24,0:24:63:0,63,688	0/0:1,0:1:3:0,3,30	0/0:3,0:3:9:0,9,90	0/0:19,0:19:48:0,48,537	0/0:2,0:2:6:0,6,65	0/0:10,0:10:30:0,30,292	0/0:4,0:4:12:0,12,123	0/0:15,0:15:45:0,45,462	0/0:9,0:9:27:0,27,275	0/0:16,0:16:45:0,45,480	0/0:4,0:4:12:0,12,124	0/0:3,0:3:9:0,9,95	0/0:9,0:9:27:0,27,285	0/0:16,0:16:42:0,42,454	0/0:13,0:13:39:0,39,386	1/1:0,22:22:60:614,60,0	0/0:28,0:28:75:0,75,815	0/0:11,0:11:33:0,33,336	0/0:3,0:3:9:0,9,89	./.:.:.:.:.	0/0:4,0:4:9:0,9,108	0/0:1,0:1:3:0,3,30	./.:.:.:.:.	0/0:6,0:6:18:0,18,181	0/0:4,0:4:12:0,12,122	0/0:7,0:7:18:0,18,197	0/0:2,0:2:6:0,6,56	0/0:3,0:3:9:0,9,94	0/0:5,0:5:15:0,15,152	0/0:2,0:2:6:0,6,61	0/0:2,0:2:6:0,6,63	0/0:1,0:1:3:0,3,32	0/0:3,0:3:9:0,9,93	0/0:11,0:11:27:0,27,308	0/0:5,0:5:15:0,15,155	0/0:3,0:3:9:0,9,92	0/0:4,0:4:9:0,9,108	0/0:4,0:4:12:0,12,124	0/0:5,0:5:15:0,15,160	0/0:5,0:5:15:0,15,148	0/0:1,0:1:3:0,3,32	0/0:3,0:3:9:0,9,86	0/0:4,0:4:12:0,12,124	1/1:0,1:1:3:32,3,0	1/1:0,4:4:12:118,12,0	1/1:0,6:6:18:182,18,0	0/0:4,0:4:9:0,9,108	0/0:2,0:2:6:0,6,62	1/1:0,4:4:12:118,12,0	0/0:3,0:3:9:0,9,92	0/0:6,0:6:12:0,12,150	0/0:6,0:6:18:0,18,186	0/0:2,0:2:6:0,6,60	0/0:6,0:6:18:0,18,191	0/0:3,0:3:9:0,9,92	0/0:5,0:5:15:0,15,152	0/0:3,0:3:9:0,9,97	0/0:6,0:6:15:0,15,168	0/0:3,0:3:9:0,9,95	0/0:8,0:8:21:0,21,232	0/0:3,0:3:9:0,9,91	0/0:3,0:3:9:0,9,92	0/0:1,0:1:3:0,3,32	0/0:1,0:1:3:0,3,32	0/0:1,0:1:3:0,3,32	0/0:2,0:2:6:0,6,62	0/0:3,0:3:9:0,9,81	0/0:4,0:4:12:0,12,122	0/0:3,0:3:6:0,6,76	./.:.:.:.:.	0/0:1,0:1:3:0,3,29	0/0:2,0:2:6:0,6,61	./.:.:.:.:.	0/0:3,0:3:9:0,9,90	1/1:0,1:1:3:30,3,0	0/0:4,0:4:12:0,12,122	0/0:3,0:3:6:0,6,61	0/0:4,0:4:12:0,12,119	0/0:11,0:11:27:0,27,305	0/0:4,0:4:12:0,12,126	0/0:4,0:4:12:0,12,118	0/0:5,0:5:15:0,15,154	0/0:4,0:4:12:0,12,126	0/0:9,0:9:27:0,27,273	0/0:6,0:6:18:0,18,180	0/0:6,0:6:18:0,18,186	0/0:6,0:6:18:0,18,182	0/0:3,0:3:9:0,9,94	0/0:3,0:3:9:0,9,92	1/1:0,5:5:15:149,15,0	1/1:0,4:4:12:122,12,0	0/0:8,0:8:24:0,24,247	0/1:3,2:5:49:49,0,77	1/1:0,3:3:9:92,9,0	0/1:1,6:7:13:149,0,13	0/0:5,0:5:15:0,15,157	0/0:4,0:4:12:0,12,123	1/1:0,4:4:12:119,12,0	1/1:0,1:1:3:33,3,0	0/0:3,0:3:9:0,9,92	./.:.:.:.:.	./.:.:.:.:.	0/0:2,0:2:6:0,6,62	0/0:2,0:2:3:0,3,45	0/0:1,0:1:3:0,3,29	0/0:2,0:2:3:0,3,45	0/0:4,0:4:9:0,9,105	0/0:26,0:26:78:0,78,841
chr0	96340218	.	A	T	6672.21	.	AC=73;AF=0.272;AN=268;BaseQRankSum=0.949;DP=1076;Dels=0.00;FS=0.837;HaplotypeScore=0.1488;InbreedingCoeff=0.7294;MLEAC=67;MLEAF=0.250;MQ=59.53;MQ0=0;MQRankSum=-1.102;QD=26.69;ReadPosRankSum=-0.950	GT:AD:DP:GQ:PL	0/0:67,0:67:99:0,201,2128	0/0:20,0:20:60:0,60,621	0/0:21,0:21:63:0,63,651	0/0:58,0:58:99:0,174,1752	1/1:0,20:20:60:612,60,0	0/0:16,0:16:45:0,45,478	0/0:10,0:10:30:0,30,303	1/1:0,1:1:3:32,3,0	0/0:5,0:5:15:0,15,160	0/0:18,0:18:54:0,54,544	0/0:2,0:2:6:0,6,63	0/0:13,0:13:39:0,39,380	1/1:0,18:18:54:563,54,0	0/0:2,0:2:6:0,6,67	1/1:0,24:24:69:734,69,0	1/1:0,8:8:24:244,24,0	0/0:22,0:22:66:0,66,652	0/0:4,0:4:12:0,12,124	0/0:14,0:14:39:0,39,408	0/0:8,0:8:21:0,21,201	0/0:5,0:5:15:0,15,161	0/0:18,0:18:51:0,51,534	0/0:18,0:18:54:0,54,551	0/0:19,0:19:57:0,57,575	0/0:9,0:9:24:0,24,250	0/0:16,0:16:45:0,45,473	0/0:19,0:19:57:0,57,564	1/1:0,6:6:18:192,18,0	1/1:0,1:1:3:30,3,0	1/1:0,20:20:60:603,60,0	1/1:0,9:9:27:292,27,0	./.:.:.:.:.	1/1:0,22:22:60:635,60,0	0/1:2,6:8:40:163,0,40	0/0:15,0:15:42:0,42,451	0/0:3,0:3:9:0,9,89	0/0:24,0:24:54:0,54,606	0/0:14,0:14:36:0,36,393	1/1:0,13:13:39:388,39,0	0/0:5,0:5:15:0,15,161	1/1:0,13:13:36:391,36,0	1/1:0,6:6:18:184,18,0	0/0:24,0:24:72:0,72,713	0/0:19,0:19:57:0,57,581	0/0:27,0:27:66:0,66,724	0/0:23,0:23:69:0,69,704	0/0:15,0:15:45:0,45,463	0/0:3,0:3:9:0,9,93	1/1:0,1:1:3:32,3,0	0/0:3,0:3:9:0,9,91	0/0:3,0:3:9:0,9,95	./.:.:.:.:.	0/0:3,0:3:9:0,9,93	1/1:0,2:2:6:59,6,0	0/0:1,0:1:3:0,3,32	0/0:8,0:8:24:0,24,256	0/0:3,0:3:9:0,9,94	0/0:5,0:5:15:0,15,159	0/0:3,0:3:9:0,9,93	0/0:5,0:5:15:0,15,147	1/1:0,2:2:6:62,6,0	1/1:0,5:5:15:151,15,0	0/0:5,0:5:15:0,15,149	1/1:0,3:3:9:91,9,0	0/0:2,0:2:6:0,6,61	1/1:0,3:3:9:97,9,0	0/0:3,0:3:9:0,9,95	1/1:0,8:8:24:240,24,0	1/1:0,4:4:12:122,12,0	0/0:2,0:2:6:0,6,59	0/0:2,0:2:6:0,6,64	0/0:1,0:1:3:0,3,32	0/0:3,0:3:9:0,9,95	0/0:4,0:4:12:0,12,122	0/0:7,0:7:21:0,21,208	0/0:5,0:5:15:0,15,157	./.:.:.:.:.	0/0:1,0:1:3:0,3,30	0/0:3,0:3:9:0,9,91	0/0:4,0:4:9:0,9,103	0/0:3,0:3:9:0,9,95	0/0:1,0:1:3:0,3,23	0/0:3,0:3:9:0,9,95	0/0:3,0:3:9:0,9,92	0/0:3,0:3:9:0,9,96	0/0:8,0:8:24:0,24,249	1/1:0,3:3:9:94,9,0	0/0:2,0:2:6:0,6,59	0/0:6,0:6:18:0,18,184	1/1:0,5:5:15:158,15,0	0/1:1,1:2:25:26,0,25	1/1:0,4:4:12:122,12,0	0/0:3,0:3:9:0,9,87	1/1:0,1:1:3:29,3,0	1/1:0,1:1:3:32,3,0	1/1:0,4:4:12:129,12,0	1/1:0,5:5:12:125,12,0	0/0:3,0:3:9:0,9,95	1/1:0,1:1:3:32,3,0	1/1:0,1:1:3:31,3,0	0/1:7,1:8:7:7,0,197	1/1:0,2:2:6:58,6,0	0/0:1,0:1:3:0,3,32	0/0:5,0:5:15:0,15,159	0/0:3,0:3:9:0,9,96	0/0:5,0:5:15:0,15,153	0/0:10,0:10:30:0,30,317	0/0:6,0:6:18:0,18,188	0/0:3,0:3:9:0,9,94	0/0:3,0:3:9:0,9,95	0/0:9,0:9:27:0,27,270	0/0:3,0:3:9:0,9,97	0/0:4,0:4:12:0,12,113	1/1:0,4:4:12:120,12,0	1/1:0,4:4:12:123,12,0	1/1:0,5:5:15:156,15,0	1/1:0,3:3:9:92,9,0	0/0:2,0:2:6:0,6,59	0/0:2,0:2:6:0,6,60	0/0:5,0:5:15:0,15,152	0/0:5,0:5:15:0,15,148	0/0:7,0:7:21:0,21,216	0/0:5,0:5:15:0,15,156	0/0:4,0:4:12:0,12,131	0/0:5,0:5:12:0,12,133	0/0:5,0:5:15:0,15,144	0/0:5,0:5:15:0,15,158	0/0:3,0:3:9:0,9,91	0/0:3,0:3:9:0,9,92	0/0:2,0:2:3:0,3,45	0/0:2,0:2:3:0,3,45	0/0:6,0:6:12:0,12,151	0/0:6,0:6:12:0,12,153	0/0:1,0:1:3:0,3,31	0/0:4,0:4:6:0,6,74	0/0:2,0:2:6:0,6,62	0/0:32,0:32:96:0,96,1047
chr0	96340335	.	C	T	2231.84	.	AC=22;AF=0.083;AN=264;BaseQRankSum=1.108;DP=1161;Dels=0.00;FS=4.486;HaplotypeScore=0.0829;InbreedingCoeff=0.5308;MLEAC=18;MLEAF=0.068;MQ=59.55;MQ0=0;MQRankSum=2.907;QD=25.08;ReadPosRankSum=0.857	GT:AD:DP:GQ:PL	0/0:78,0:78:99:0,235,2413	0/0:22,0:22:66:0,66,679	0/0:22,0:22:60:0,60,623	0/0:62,0:62:99:0,186,1881	0/0:17,0:17:51:0,51,521	0/0:14,0:14:42:0,42,427	0/0:21,0:21:57:0,57,614	0/0:4,0:4:12:0,12,126	0/0:5,0:5:15:0,15,154	1/1:0,20:20:51:575,51,0	1/1:0,3:3:9:97,9,0	0/0:18,0:18:54:0,54,547	0/0:17,0:17:51:0,51,529	./.:.:.:.:.	0/0:29,0:29:81:0,81,877	0/0:17,0:17:48:0,48,504	0/0:24,0:24:63:0,63,687	0/0:3,0:3:9:0,9,96	0/0:13,0:13:36:0,36,386	0/0:5,0:5:15:0,15,151	0/0:4,0:4:12:0,12,125	0/0:27,0:27:75:0,75,792	0/0:23,0:23:66:0,66,679	0/0:21,0:21:60:0,60,625	0/0:3,0:3:9:0,9,97	0/0:18,0:18:54:0,54,529	1/1:0,20:20:60:631,60,0	0/0:4,0:4:12:0,12,130	0/0:3,0:3:9:0,9,96	0/0:30,0:30:81:0,81,888	0/0:8,0:8:24:0,24,258	0/0:3,0:3:9:0,9,95	0/0:15,1:16:8:0,8,364	0/0:4,0:4:12:0,12,126	0/0:21,0:21:60:0,60,617	1/1:0,3:3:9:100,9,0	0/0:19,0:19:51:0,51,551	1/1:0,14:14:39:431,39,0	0/0:14,0:14:42:0,42,423	1/1:0,7:7:21:227,21,0	0/1:5,1:6:14:14,0,141	0/0:11,0:11:33:0,33,339	0/0:16,0:16:48:0,48,476	0/0:21,0:21:63:0,63,647	0/0:21,0:21:63:0,63,647	0/0:30,0:30:81:0,81,859	0/0:16,0:16:42:0,42,455	0/0:5,0:5:15:0,15,166	0/0:1,0:1:3:0,3,30	0/0:3,0:3:9:0,9,89	1/1:0,3:3:9:92,9,0	0/0:3,0:3:9:0,9,92	0/0:1,0:1:3:0,3,31	0/0:1,0:1:3:0,3,31	0/0:7,0:7:18:0,18,192	0/0:8,0:8:24:0,24,251	0/0:7,0:7:21:0,21,216	0/0:5,0:5:15:0,15,157	0/0:1,0:1:3:0,3,32	0/0:6,0:6:18:0,18,184	0/0:4,0:4:12:0,12,123	0/0:5,0:5:15:0,15,161	0/0:4,0:4:12:0,12,124	0/0:4,0:4:12:0,12,117	0/0:4,0:4:12:0,12,122	0/0:4,0:4:12:0,12,118	0/0:3,0:3:9:0,9,95	0/0:7,0:7:21:0,21,217	0/0:10,0:10:30:0,30,315	0/0:8,0:8:24:0,24,244	./.:.:.:.:.	0/0:2,0:2:6:0,6,51	0/0:3,0:3:9:0,9,87	0/0:8,0:8:24:0,24,246	0/0:2,0:2:6:0,6,59	0/0:1,0:1:3:0,3,30	0/0:3,0:3:6:0,6,77	0/0:1,0:1:3:0,3,33	./.:.:.:.:.	0/0:4,0:4:12:0,12,126	0/0:3,0:3:9:0,9,98	0/0:2,0:2:6:0,6,64	0/0:6,0:6:18:0,18,189	0/0:2,0:2:6:0,6,63	0/0:2,0:2:6:0,6,61	0/0:6,0:6:18:0,18,186	0/0:4,0:4:12:0,12,125	0/1:1,5:6:11:130,0,11	0/0:3,0:3:9:0,9,96	0/0:8,0:8:24:0,24,253	./.:.:.:.:.	0/0:3,0:3:6:0,6,59	0/0:3,0:3:9:0,9,92	./.:.:.:.:.	0/0:3,0:3:9:0,9,92	0/0:8,0:8:24:0,24,243	0/0:9,0:9:27:0,27,275	0/0:6,0:6:18:0,18,183	0/0:5,0:5:15:0,15,149	0/0:2,0:2:6:0,6,59	0/0:7,0:7:21:0,21,222	0/0:1,0:1:3:0,3,32	0/0:3,0:3:9:0,9,88	0/0:2,0:2:6:0,6,57	0/0:3,0:3:9:0,9,91	0/0:3,0:3:9:0,9,91	0/0:6,0:6:18:0,18,168	0/0:6,0:6:18:0,18,189	1/1:0,2:2:6:62,6,0	0/0:6,0:6:15:0,15,161	0/0:11,0:11:30:0,30,321	1/1:0,2:2:6:62,6,0	1/1:0,3:3:9:93,9,0	0/0:4,0:4:12:0,12,119	0/0:4,0:4:12:0,12,117	0/0:4,0:4:12:0,12,122	0/0:2,0:2:6:0,6,61	0/0:3,0:3:6:0,6,76	0/0:4,0:4:12:0,12,118	0/0:3,0:3:9:0,9,93	0/0:4,0:4:12:0,12,124	0/0:7,0:7:21:0,21,220	0/0:4,0:4:9:0,9,107	0/0:6,0:6:18:0,18,184	0/0:5,0:5:15:0,15,157	0/0:1,0:1:3:0,3,32	0/0:1,0:1:3:0,3,31	0/0:4,0:4:12:0,12,126	0/0:2,0:2:6:0,6,57	0/0:4,0:4:6:0,6,89	0/0:2,0:2:3:0,3,45	0/0:10,0:10:18:0,18,230	0/0:8,0:8:15:0,15,196	0/0:1,0:1:3:0,3,29	0/0:6,0:6:9:0,9,134	0/0:2,0:2:3:0,3,32	0/0:29,0:29:87:0,87,933
chr0	96341186	.	G	T	1747.79	.	AC=21;AF=0.085;AN=246;BaseQRankSum=-3.901;DP=732;Dels=0.00;FS=7.911;HaplotypeScore=0.0679;InbreedingCoeff=0.4428;MLEAC=18;MLEAF=0.073;MQ=59.63;MQ0=1;MQRankSum=-0.777;QD=24.62;ReadPosRankSum=-0.015	GT:AD:DP:GQ:PL	0/0:34,0:34:99:0,102,1086	0/0:14,0:14:42:0,42,437	0/0:10,0:10:27:0,27,277	0/0:33,0:33:96:0,96,1026	0/0:16,0:16:48:0,48,493	0/0:9,0:9:27:0,27,281	0/0:16,0:16:48:0,48,496	0/0:2,0:2:6:0,6,57	1/1:0,1:1:3:31,3,0	0/0:11,0:11:30:0,30,330	0/0:3,0:3:9:0,9,95	1/1:0,10:10:27:284,27,0	0/0:9,0:9:27:0,27,282	0/0:1,0:1:3:0,3,32	0/0:8,0:8:24:0,24,253	0/0:19,0:19:57:0,57,581	0/0:12,0:12:36:0,36,380	0/0:1,0:1:3:0,3,31	0/0:10,0:10:30:0,30,314	0/0:8,0:8:18:0,18,216	0/0:1,0:1:3:0,3,31	0/0:12,0:12:33:0,33,361	0/0:13,0:13:39:0,39,409	1/1:0,24:24:69:729,69,0	0/0:1,0:1:3:0,3,32	0/0:12,0:12:33:0,33,361	0/0:4,0:4:12:0,12,119	./.:.:.:.:.	0/0:2,0:2:6:0,6,61	0/0:20,0:20:54:0,54,566	0/0:3,0:3:9:0,9,95	0/0:2,0:2:6:0,6,65	0/0:14,0:14:39:0,39,409	0/0:4,0:4:12:0,12,126	0/0:9,0:9:27:0,27,284	0/0:4,0:4:12:0,12,122	0/0:4,0:4:12:0,12,127	0/0:9,0:9:27:0,27,278	0/0:10,0:10:27:0,27,301	./.:.:.:.:.	0/0:2,0:2:6:0,6,69	0/0:12,0:12:33:0,33,357	0/0:8,0:8:21:0,21,212	1/1:0,13:13:33:364,33,0	0/0:12,0:12:36:0,36,367	0/0:27,0:27:78:0,78,850	0/0:7,0:7:18:0,18,203	1/1:0,5:5:15:155,15,0	0/0:2,0:2:6:0,6,61	0/0:3,0:3:9:0,9,95	./.:.:.:.:.	0/0:3,0:3:9:0,9,96	0/0:4,0:4:12:0,12,120	./.:.:.:.:.	1/1:0,5:5:15:146,15,0	0/0:2,0:2:6:0,6,69	0/0:4,0:4:9:0,9,104	0/0:5,0:5:12:0,12,137	0/0:1,0:1:3:0,3,32	0/0:5,0:5:15:0,15,153	0/0:2,0:2:6:0,6,60	0/0:3,0:3:9:0,9,96	0/0:4,0:4:12:0,12,122	0/0:4,0:4:12:0,12,122	0/0:1,0:1:3:0,3,33	0/0:4,0:4:12:0,12,131	0/0:1,0:1:3:0,3,32	0/0:1,0:1:3:0,3,34	0/0:2,0:2:6:0,6,65	./.:.:.:.:.	0/0:1,0:1:3:0,3,31	0/0:1,0:1:3:0,3,31	0/0:4,0:4:12:0,12,126	0/0:4,0:4:12:0,12,130	0/0:5,0:5:15:0,15,156	1/1:0,1:1:3:29,3,0	0/0:5,0:5:15:0,15,159	0/0:1,0:1:3:0,3,30	1/1:0,2:2:6:60,6,0	0/0:6,0:6:12:0,12,152	0/0:5,0:5:15:0,15,158	0/0:1,0:1:3:0,3,33	0/0:1,0:1:3:0,3,33	0/0:1,0:1:3:0,3,31	0/0:2,0:2:6:0,6,63	0/0:6,0:6:18:0,18,173	0/0:2,0:2:6:0,6,61	0/0:5,0:5:15:0,15,157	0/0:6,0:6:12:0,12,149	0/0:2,0:2:3:0,3,34	0/0:2,0:2:6:0,6,65	0/0:3,0:3:9:0,9,92	./.:.:.:.:.	./.:.:.:.:.	0/0:2,0:2:6:0,6,59	0/0:2,0:2:6:0,6,63	0/0:1,0:1:3:0,3,32	0/0:1,0:1:3:0,3,28	0/0:1,0:1:3:0,3,29	0/0:1,0:1:3:0,3,30	0/0:2,0:2:6:0,6,69	0/0:2,0:2:6:0,6,64	0/0:2,0:2:6:0,6,55	0/0:2,0:2:6:0,6,59	./.:.:.:.:.	0/0:11,0:11:30:0,30,338	0/0:5,0:5:15:0,15,162	0/0:7,0:7:21:0,21,210	0/0:2,0:2:6:0,6,66	0/0:3,0:3:9:0,9,93	0/0:7,0:7:18:0,18,198	0/0:2,0:2:6:0,6,66	0/0:2,0:2:6:0,6,59	./.:.:.:.:.	0/0:2,0:2:6:0,6,65	0/0:5,0:5:12:0,12,137	./.:.:.:.:.	0/0:3,0:3:9:0,9,95	0/0:2,0:2:6:0,6,62	0/0:4,0:4:12:0,12,124	1/1:0,4:4:12:130,12,0	0/1:3,2:5:44:44,0,79	0/0:7,0:7:18:0,18,202	0/0:2,0:2:6:0,6,61	0/0:4,0:4:12:0,12,128	0/0:9,0:9:27:0,27,275	0/0:5,0:5:12:0,12,137	0/0:4,0:4:9:0,9,106	1/1:0,1:1:3:32,3,0	./.:.:.:.:.	./.:.:.:.:.	./.:.:.:.:.	0/0:8,0:8:12:0,12,179	0/0:1,0:1:3:0,3,32	0/0:9,1:10:18:0,18,229	./.:.:.:.:.	0/0:17,0:17:51:0,51,570
chr0	96342187	.	A	C	2729.35	.	AC=31;AF=0.118;AN=262;BaseQRankSum=3.370;DP=861;Dels=0.00;FS=0.832;HaplotypeScore=0.1922;InbreedingCoeff=0.5804;MLEAC=26;MLEAF=0.099;MQ=59.86;MQ0=0;MQRankSum=1.508;QD=26.76;ReadPosRankSum=-0.662	GT:AD:DP:GQ:PL	0/0:54,0:54:99:0,162,1686	0/0:12,0:12:36:0,36,365	0/0:18,0:18:54:0,54,536	0/0:15,0:15:45:0,45,451	0/0:17,0:18:48:0,48,513	1/1:0,8:8:21:227,21,0	0/0:5,0:5:15:0,15,145	0/0:5,0:5:15:0,15,160	0/0:2,0:2:6:0,6,65	1/1:0,19:19:54:590,54,0	1/1:0,1:1:3:35,3,0	0/0:13,0:13:39:0,39,398	0/0:14,0:14:42:0,42,429	0/0:1,0:1:3:0,3,32	0/0:17,0:17:51:0,51,512	0/0:13,0:13:39:0,39,390	0/0:21,0:21:63:0,63,605	0/0:3,0:3:9:0,9,91	0/0:2,0:2:6:0,6,65	./.:.:.:.:.	0/0:2,0:2:6:0,6,65	0/0:3,0:3:9:0,9,92	0/0:13,0:13:33:0,33,352	0/0:16,0:16:48:0,48,484	0/0:4,0:4:12:0,12,126	0/0:17,0:17:48:0,48,495	1/1:0,16:16:45:484,45,0	0/0:4,0:4:12:0,12,125	./.:.:.:.:.	0/0:12,0:12:30:0,30,330	0/0:2,0:2:6:0,6,63	0/0:3,0:3:9:0,9,98	0/0:5,0:5:15:0,15,152	0/0:1,0:1:3:0,3,34	0/0:16,0:16:45:0,45,469	1/1:0,1:1:3:32,3,0	1/1:0,22:22:63:670,63,0	1/1:0,5:5:15:152,15,0	0/0:9,0:9:27:0,27,264	0/1:1,2:3:23:50,0,23	0/0:3,0:3:9:0,9,97	0/0:14,0:14:42:0,42,418	0/0:22,0:22:63:0,63,652	0/0:19,0:19:51:0,51,551	0/0:19,0:19:57:0,57,569	0/0:15,0:15:45:0,45,462	0/0:9,0:9:27:0,27,264	0/0:2,0:2:6:0,6,63	0/0:4,0:4:12:0,12,118	0/0:2,0:2:6:0,6,61	1/1:0,3:3:9:93,9,0	0/0:6,0:6:18:0,18,183	0/0:6,0:6:18:0,18,176	0/0:5,0:5:9:0,9,119	0/0:4,0:4:12:0,12,118	0/0:3,0:3:9:0,9,95	0/0:1,0:1:3:0,3,33	0/0:2,0:2:6:0,6,61	./.:.:.:.:.	0/0:7,0:7:18:0,18,201	0/0:3,0:3:9:0,9,89	0/0:7,0:7:21:0,21,213	0/0:5,0:5:15:0,15,151	0/0:3,0:3:9:0,9,92	0/0:6,0:6:18:0,18,180	0/0:7,0:7:21:0,21,215	0/0:3,0:3:6:0,6,76	0/0:4,0:4:12:0,12,115	0/0:4,0:4:12:0,12,120	0/0:2,0:2:6:0,6,59	./.:.:.:.:.	0/0:2,0:2:6:0,6,60	0/0:2,0:2:6:0,6,61	0/0:6,0:6:18:0,18,182	0/0:5,0:5:15:0,15,150	./.:.:.:.:.	0/0:1,0:1:3:0,3,31	0/0:4,0:4:12:0,12,116	./.:.:.:.:.	0/0:9,0:9:21:0,21,238	1/1:0,2:2:6:61,6,0	0/0:1,0:1:3:0,3,30	0/0:1,0:1:3:0,3,31	0/0:3,0:3:9:0,9,92	1/1:0,3:3:9:89,9,0	0/0:6,0:6:18:0,18,190	0/0:3,0:3:9:0,9,89	1/1:0,3:3:9:94,9,0	0/0:4,0:4:12:0,12,120	0/0:4,0:4:12:0,12,136	0/0:3,0:3:6:0,6,74	0/0:7,0:7:21:0,21,220	0/0:3,0:3:9:0,9,97	0/0:3,0:3:9:0,9,95	0/0:3,0:3:9:0,9,92	0/0:2,0:2:6:0,6,63	0/0:4,0:4:12:0,12,123	0/0:6,0:6:18:0,18,176	0/0:1,0:1:3:0,3,34	0/0:2,0:2:6:0,6,62	0/0:1,0:1:3:0,3,34	0/0:1,0:1:3:0,3,31	0/0:3,0:3:9:0,9,90	0/0:3,0:3:9:0,9,92	0/0:2,0:2:6:0,6,60	0/0:5,0:5:15:0,15,149	1/1:0,2:2:6:62,6,0	0/0:13,0:13:39:0,39,389	1/1:0,2:2:6:63,6,0	0/0:2,0:2:6:0,6,60	0/0:3,0:3:9:0,9,92	1/1:0,2:2:6:65,6,0	1/1:0,10:10:30:304,30,0	0/0:7,0:7:21:0,21,207	0/0:10,0:10:27:0,27,287	0/0:4,0:4:9:0,9,105	0/0:8,0:8:24:0,24,239	0/0:4,0:4:12:0,12,117	0/0:2,0:2:6:0,6,61	0/0:3,0:3:6:0,6,62	0/0:3,0:3:9:0,9,90	0/0:7,0:7:21:0,21,211	0/0:2,0:2:6:0,6,59	0/0:6,0:6:12:0,12,155	0/0:2,0:2:6:0,6,60	0/0:5,0:5:15:0,15,151	0/0:10,0:10:30:0,30,292	0/0:4,0:4:12:0,12,124	0/0:4,0:4:12:0,12,119	0/0:2,0:2:3:0,3,45	0/0:3,0:3:6:0,6,74	0/0:5,0:5:12:0,12,138	0/0:9,0:9:15:0,15,208	0/0:1,0:1:3:0,3,30	0/0:3,0:3:6:0,6,76	0/0:3,0:3:6:0,6,61	0/0:27,0:27:81:0,81,925
chr0	96348772	.	T	C	1888.64	.	AC=23;AF=0.087;AN=264;BaseQRankSum=1.787;DP=977;Dels=0.00;FS=1.465;HaplotypeScore=0.0877;InbreedingCoeff=0.4933;MLEAC=19;MLEAF=0.072;MQ=59.27;MQ0=0;MQRankSum=0.479;QD=24.85;ReadPosRankSum=0.288	GT:AD:DP:GQ:PL	0/0:60,0:61:99:0,180,1839	0/0:16,0:16:42:0,42,458	0/0:14,0:14:42:0,42,433	0/0:40,0:40:99:0,120,1218	0/0:18,0:18:48:0,48,510	0/0:21,0:21:63:0,63,640	0/0:22,0:22:66:0,66,673	0/0:2,0:2:6:0,6,65	0/0:4,0:4:12:0,12,126	0/0:22,0:22:66:0,66,658	0/0:4,0:4:12:0,12,130	1/1:0,13:13:36:387,36,0	0/0:11,0:11:33:0,33,332	0/0:1,0:1:3:0,3,32	0/0:28,0:28:84:0,84,849	0/0:26,0:26:78:0,78,796	0/0:16,0:16:48:0,48,486	0/0:2,0:2:3:0,3,32	0/0:10,0:10:30:0,30,298	0/0:10,0:10:30:0,30,294	0/0:2,0:2:6:0,6,63	0/0:16,0:16:48:0,48,487	0/0:14,0:14:39:0,39,394	1/1:0,14:14:42:444,42,0	0/0:2,0:2:6:0,6,61	0/0:13,0:13:39:0,39,404	0/0:13,0:13:36:0,36,385	0/0:6,0:6:18:0,18,193	0/0:5,0:5:15:0,15,160	0/0:22,0:22:63:0,63,662	0/0:5,0:5:15:0,15,152	0/0:5,0:5:15:0,15,158	0/0:15,0:16:45:0,45,461	0/0:6,0:6:18:0,18,193	0/0:13,0:13:39:0,39,396	./.:.:.:.:.	0/0:14,0:14:42:0,42,422	0/0:8,0:8:24:0,24,249	0/0:8,0:8:24:0,24,246	./.:.:.:.:.	0/0:2,0:2:6:0,6,65	0/0:15,0:15:42:0,42,450	0/0:18,0:18:54:0,54,527	1/1:0,18:18:51:531,51,0	0/0:13,0:13:36:0,36,375	0/0:20,0:20:54:0,54,587	0/0:10,0:10:30:0,30,304	1/1:0,1:1:3:31,3,0	./.:.:.:.:.	0/0:10,0:10:27:0,27,293	0/0:3,0:3:9:0,9,94	0/0:2,0:2:6:0,6,64	0/0:5,0:5:15:0,15,151	0/0:3,0:3:6:0,6,77	1/1:0,6:6:18:182,18,0	0/0:1,0:1:3:0,3,33	1/1:0,2:2:6:62,6,0	1/1:0,1:1:3:32,3,0	0/0:3,0:3:9:0,9,90	1/1:0,2:2:6:63,6,0	0/0:1,0:1:3:0,3,31	0/0:1,0:1:3:0,3,31	0/0:5,0:5:15:0,15,149	0/0:4,0:4:12:0,12,124	0/0:12,0:12:30:0,30,332	0/0:5,0:5:15:0,15,158	0/0:3,0:3:9:0,9,89	0/0:10,0:10:30:0,30,306	0/0:5,0:5:15:0,15,153	0/0:1,0:1:3:0,3,32	0/0:1,0:1:3:0,3,32	0/0:2,0:2:6:0,6,55	0/0:1,0:1:3:0,3,27	0/0:2,0:2:6:0,6,62	0/0:3,0:3:9:0,9,96	1/1:0,6:6:18:186,18,0	0/0:4,0:4:9:0,9,108	0/0:2,0:2:6:0,6,64	./.:.:.:.:.	0/0:3,0:3:9:0,9,93	0/0:2,0:2:6:0,6,58	0/0:2,0:2:6:0,6,63	0/0:1,0:1:3:0,3,34	0/0:2,0:2:6:0,6,62	0/0:3,0:3:9:0,9,95	0/0:1,0:1:3:0,3,32	0/0:5,0:5:15:0,15,152	0/0:15,0:15:45:0,45,471	0/0:8,0:8:24:0,24,250	0/0:4,0:4:12:0,12,128	./.:.:.:.:.	0/0:4,0:4:9:0,9,105	0/0:4,0:4:12:0,12,122	0/0:1,0:1:3:0,3,32	0/0:2,0:2:3:0,3,28	0/0:4,0:4:12:0,12,126	0/0:4,0:4:12:0,12,128	0/0:2,0:2:6:0,6,61	0/0:4,0:4:12:0,12,124	0/0:3,0:3:9:0,9,95	0/0:9,0:9:27:0,27,281	0/0:2,0:2:6:0,6,62	0/0:3,0:3:9:0,9,89	0/0:5,0:5:15:0,15,154	0/0:5,0:5:15:0,15,155	0/0:2,0:2:6:0,6,61	0/0:4,0:4:12:0,12,132	0/0:7,0:7:21:0,21,216	0/0:2,0:2:6:0,6,59	0/0:4,0:4:12:0,12,122	0/0:6,0:6:18:0,18,184	0/0:2,0:2:6:0,6,61	0/0:10,0:10:21:0,21,258	0/0:9,0:9:27:0,27,278	0/0:3,0:3:9:0,9,92	0/0:5,0:5:15:0,15,155	0/0:2,0:2:6:0,6,60	0/0:3,0:3:9:0,9,97	0/0:3,0:3:9:0,9,93	0/0:6,0:6:18:0,18,186	1/1:0,3:3:9:90,9,0	0/1:4,5:9:93:126,0,93	0/0:1,0:1:3:0,3,32	0/0:5,0:5:12:0,12,126	0/0:3,0:3:9:0,9,92	0/0:2,0:2:3:0,3,45	0/0:8,0:8:24:0,24,240	0/0:3,0:3:9:0,9,88	1/1:0,1:1:3:32,3,0	0/0:5,0:5:9:0,9,121	0/0:4,0:4:6:0,6,89	0/0:4,0:4:6:0,6,89	0/0:2,0:2:3:0,3,45	0/0:4,0:4:6:0,6,89	0/0:6,0:6:9:0,9,134	0/0:4,0:4:6:0,6,89	0/0:21,0:21:63:0,63,702
chr0	96355719	.	C	T	439.9	.	AC=13;AF=0.052;AN=252;DP=614;Dels=0.00;FS=0.000;HaplotypeScore=0.0304;InbreedingCoeff=0.2658;MLEAC=10;MLEAF=0.040;MQ=59.79;MQ0=0;QD=19.13	GT:AD:DP:GQ:PL	0/0:38,0:38:99:0,105,1189	0/0:12,0:12:36:0,36,388	0/0:11,0:11:33:0,33,357	0/0:27,0:27:81:0,81,872	0/0:10,0:10:30:0,30,313	0/0:11,0:11:33:0,33,352	1/1:0,8:8:24:244,24,0	0/0:3,0:3:9:0,9,103	0/0:3,0:3:9:0,9,89	0/0:9,0:9:27:0,27,291	0/0:3,0:3:9:0,9,97	0/0:7,0:7:21:0,21,227	0/0:9,0:9:27:0,27,299	1/1:0,1:1:3:32,3,0	0/0:14,0:14:39:0,39,431	0/0:7,0:7:21:0,21,226	0/0:7,0:7:21:0,21,228	0/0:4,0:4:12:0,12,132	0/0:2,0:2:6:0,6,63	0/0:1,0:1:3:0,3,29	0/0:2,0:2:6:0,6,71	0/0:5,0:5:12:0,12,142	0/0:12,0:12:36:0,36,394	0/0:11,0:11:33:0,33,367	0/0:1,0:1:3:0,3,32	0/0:10,0:10:27:0,27,307	0/0:11,0:11:33:0,33,362	./.:.:.:.:.	0/0:1,0:1:3:0,3,34	0/0:7,0:7:18:0,18,207	0/0:4,0:4:12:0,12,130	0/0:2,0:2:6:0,6,63	0/0:11,0:11:33:0,33,359	0/0:1,0:1:3:0,3,35	0/0:5,0:5:15:0,15,156	0/0:2,0:2:6:0,6,63	0/0:11,0:11:33:0,33,340	0/0:4,0:4:9:0,9,108	0/0:7,0:7:21:0,21,226	./.:.:.:.:.	0/0:1,0:1:3:0,3,32	0/0:13,0:13:39:0,39,418	0/0:8,0:8:24:0,24,255	0/0:16,0:16:48:0,48,519	0/0:8,0:8:21:0,21,229	0/0:9,0:9:27:0,27,294	0/0:9,0:9:27:0,27,298	0/0:3,0:3:9:0,9,100	0/0:1,0:1:3:0,3,32	0/0:2,0:2:6:0,6,69	0/0:1,0:1:3:0,3,34	0/0:3,0:3:9:0,9,97	0/0:8,0:8:21:0,21,241	0/0:1,0:1:3:0,3,33	0/0:3,0:3:9:0,9,97	0/0:3,0:3:9:0,9,95	0/0:5,0:5:12:0,12,146	0/0:2,0:2:6:0,6,69	0/0:1,0:1:3:0,3,34	0/0:4,0:4:12:0,12,126	0/0:2,0:2:6:0,6,69	0/0:4,0:4:12:0,12,128	0/0:5,0:5:15:0,15,163	0/0:2,0:2:6:0,6,63	0/0:6,0:6:18:0,18,192	0/0:5,0:5:15:0,15,159	1/1:0,4:4:12:124,12,0	0/0:3,0:3:9:0,9,98	0/0:3,0:3:9:0,9,96	./.:.:.:.:.	0/0:1,0:1:3:0,3,32	0/0:3,0:3:9:0,9,94	0/0:5,0:5:15:0,15,165	0/0:8,0:8:24:0,24,260	0/0:1,0:1:3:0,3,34	0/0:1,0:1:3:0,3,33	0/0:2,0:2:6:0,6,63	0/0:2,0:2:6:0,6,66	./.:.:.:.:.	0/0:5,0:5:12:0,12,139	0/0:2,0:2:6:0,6,61	./.:.:.:.:.	0/0:1,0:1:3:0,3,32	0/0:7,0:7:21:0,21,222	0/0:4,0:4:12:0,12,123	0/0:1,0:1:3:0,3,33	./.:.:.:.:.	0/0:2,0:2:6:0,6,67	0/0:6,0:6:18:0,18,195	0/0:1,0:1:3:0,3,32	0/0:1,0:1:3:0,3,32	0/0:1,0:1:3:0,3,32	1/1:0,3:3:9:95,9,0	./.:.:.:.:.	0/0:2,0:2:6:0,6,61	./.:.:.:.:.	./.:.:.:.:.	1/1:0,1:1:3:33,3,0	0/0:4,0:4:9:0,9,108	0/0:1,0:1:3:0,3,32	1/1:0,2:2:6:65,6,0	0/0:5,0:5:15:0,15,159	0/1:3,1:4:17:17,0,88	0/0:7,0:7:18:0,18,205	./.:.:.:.:.	0/0:2,0:2:6:0,6,64	0/0:2,0:2:6:0,6,63	0/0:5,0:5:15:0,15,159	0/0:2,0:2:6:0,6,63	0/0:1,0:1:3:0,3,32	0/0:3,0:3:9:0,9,91	0/0:2,0:2:6:0,6,65	0/0:11,0:11:33:0,33,336	0/0:2,0:2:6:0,6,65	0/0:2,0:2:6:0,6,67	0/0:5,0:5:15:0,15,158	0/0:3,0:3:9:0,9,97	0/0:3,0:3:9:0,9,95	0/0:1,0:1:3:0,3,32	0/0:2,0:2:6:0,6,55	0/0:3,0:3:9:0,9,95	0/0:3,0:3:9:0,9,93	0/0:2,0:2:6:0,6,65	0/0:4,0:4:12:0,12,133	0/0:1,0:1:3:0,3,32	0/0:2,0:2:6:0,6,66	./.:.:.:.:.	0/0:5,0:5:15:0,15,162	0/0:2,0:2:6:0,6,68	0/0:4,0:4:6:0,6,89	0/0:2,0:2:3:0,3,45	0/0:2,0:2:3:0,3,45	0/0:2,0:2:3:0,3,45	0/0:3,0:3:6:0,6,75	0/0:2,0:2:3:0,3,45	0/0:2,0:2:3:0,3,45	0/0:16,0:16:48:0,48,527
chr0	96356575	.	G	T	1269.57	.	AC=19;AF=0.090;AN=210;BaseQRankSum=-4.356;DP=478;Dels=0.00;FS=6.343;HaplotypeScore=0.0253;InbreedingCoeff=0.4325;MLEAC=18;MLEAF=0.086;MQ=59.16;MQ0=0;MQRankSum=2.453;QD=23.95;ReadPosRankSum=-0.674	GT:AD:DP:GQ:PL	0/0:24,0:24:72:0,72,780	0/0:14,0:14:42:0,42,445	0/0:10,0:10:30:0,30,316	0/0:21,0:21:63:0,63,665	0/0:8,0:8:24:0,24,250	0/0:1,0:1:3:0,3,32	0/0:3,0:3:9:0,9,95	./.:.:.:.:.	0/0:1,0:1:3:0,3,35	0/0:3,0:3:9:0,9,93	./.:.:.:.:.	1/1:0,8:8:24:241,24,0	0/0:8,0:8:24:0,24,256	./.:.:.:.:.	0/0:11,0:11:33:0,33,354	0/0:2,0:2:6:0,6,62	0/0:6,0:6:12:0,12,125	./.:.:.:.:.	./.:.:.:.:.	0/0:1,0:1:3:0,3,31	./.:.:.:.:.	./.:.:.:.:.	0/0:4,0:4:12:0,12,122	1/1:0,11:11:33:332,33,0	0/0:3,0:3:9:0,9,100	0/0:8,0:8:24:0,24,247	0/0:7,0:7:21:0,21,221	0/0:2,0:2:6:0,6,66	0/0:1,0:1:3:0,3,35	0/0:6,0:6:15:0,15,172	0/0:1,0:1:3:0,3,31	./.:.:.:.:.	0/0:2,0:2:6:0,6,59	./.:.:.:.:.	0/0:11,0:11:33:0,33,340	./.:.:.:.:.	0/0:11,0:11:33:0,33,347	0/0:2,0:2:6:0,6,61	0/0:2,0:2:6:0,6,63	./.:.:.:.:.	0/0:2,0:2:6:0,6,67	0/0:4,0:4:12:0,12,130	0/0:12,0:12:36:0,36,386	1/1:0,9:9:27:271,27,0	0/0:16,0:16:48:0,48,489	0/0:7,0:7:21:0,21,217	0/0:6,0:6:15:0,15,157	./.:.:.:.:.	0/0:3,0:3:9:0,9,94	0/0:5,0:5:15:0,15,158	0/0:1,0:1:3:0,3,32	./.:.:.:.:.	0/0:4,0:4:12:0,12,126	0/0:1,0:1:3:0,3,33	1/1:0,3:3:9:92,9,0	./.:.:.:.:.	1/1:0,6:6:15:164,15,0	1/1:0,5:5:15:148,15,0	0/0:3,0:3:9:0,9,96	0/0:5,0:5:15:0,15,162	0/0:3,0:3:9:0,9,93	./.:.:.:.:.	0/0:4,0:4:12:0,12,127	0/0:3,0:3:9:0,9,97	0/0:3,0:3:9:0,9,95	0/0:4,0:4:12:0,12,122	0/0:1,0:1:3:0,3,31	0/0:4,0:4:12:0,12,122	0/0:5,0:5:15:0,15,155	./.:.:.:.:.	./.:.:.:.:.	0/0:6,0:6:18:0,18,186	./.:.:.:.:.	0/0:4,0:4:12:0,12,126	./.:.:.:.:.	1/1:0,1:1:3:30,3,0	0/0:5,0:5:12:0,12,127	0/0:1,0:1:3:0,3,30	./.:.:.:.:.	0/0:5,0:5:12:0,12,137	0/0:1,0:1:3:0,3,31	./.:.:.:.:.	0/0:3,0:3:9:0,9,100	0/0:2,0:2:6:0,6,63	0/0:4,0:4:12:0,12,130	0/0:3,0:3:9:0,9,97	0/0:4,0:4:12:0,12,126	0/0:1,0:1:3:0,3,34	0/0:1,0:1:3:0,3,32	0/0:1,0:1:3:0,3,33	0/0:1,0:1:3:0,3,35	./.:.:.:.:.	0/0:1,0:1:3:0,3,32	0/0:2,0:2:6:0,6,56	0/0:1,0:1:3:0,3,32	./.:.:.:.:.	./.:.:.:.:.	0/0:6,0:6:18:0,18,192	./.:.:.:.:.	0/0:1,0:1:3:0,3,31	0/0:1,0:1:3:0,3,34	./.:.:.:.:.	0/0:2,0:2:6:0,6,65	./.:.:.:.:.	0/0:4,0:4:12:0,12,126	0/0:4,0:4:12:0,12,130	./.:.:.:.:.	0/0:4,0:4:12:0,12,122	0/0:5,0:5:15:0,15,163	./.:.:.:.:.	0/0:5,0:5:15:0,15,156	0/0:5,0:5:15:0,15,165	0/0:3,0:3:6:0,6,63	0/0:5,0:5:15:0,15,150	0/0:10,0:10:27:0,27,300	0/0:1,0:1:3:0,3,33	0/0:1,0:1:3:0,3,32	0/0:1,0:1:3:0,3,22	0/0:2,0:2:3:0,3,32	0/0:4,0:4:12:0,12,130	1/1:0,4:4:12:120,12,0	0/1:2,1:3:21:21,0,56	0/0:6,0:6:18:0,18,185	0/0:4,0:4:12:0,12,124	0/0:1,0:1:3:0,3,29	0/0:1,0:1:3:0,3,35	0/0:3,0:3:9:0,9,92	0/0:3,0:3:6:0,6,63	1/1:0,3:3:9:90,9,0	./.:.:.:.:.	./.:.:.:.:.	0/0:2,0:2:6:0,6,56	0/0:4,0:4:6:0,6,89	0/0:2,0:2:3:0,3,45	0/0:4,0:4:6:0,6,89	./.:.:.:.:.	0/0:15,0:15:45:0,45,511
chr0	96362648	.	A	G	298.54	.	AC=13;AF=0.055;AN=236;BaseQRankSum=2.415;DP=593;Dels=0.00;FS=5.268;HaplotypeScore=0.0864;InbreedingCoeff=0.2823;MLEAC=8;MLEAF=0.034;MQ=58.41;MQ0=0;MQRankSum=0.087;QD=17.56;ReadPosRankSum=-1.126	GT:AD:DP:GQ:PL	0/0:38,0:38:99:0,111,1144	0/0:10,0:10:30:0,30,305	0/0:12,0:12:33:0,33,351	0/0:21,0:21:63:0,63,645	0/0:8,0:8:24:0,24,237	0/0:4,0:4:12:0,12,123	0/0:6,0:6:18:0,18,178	./.:.:.:.:.	0/0:1,0:1:3:0,3,31	0/0:5,0:5:15:0,15,152	./.:.:.:.:.	1/1:0,3:3:9:97,9,0	0/0:10,0:10:30:0,30,308	0/0:2,0:2:6:0,6,60	0/0:8,0:9:24:0,24,246	0/0:10,0:10:27:0,27,290	0/0:10,0:10:30:0,30,303	0/0:1,0:1:3:0,3,31	0/0:7,0:7:18:0,18,182	./.:.:.:.:.	./.:.:.:.:.	0/0:2,0:2:6:0,6,59	0/0:3,0:3:9:0,9,87	0/0:14,0:14:39:0,39,410	./.:.:.:.:.	0/0:12,0:12:30:0,30,328	0/0:9,0:9:24:0,24,255	0/0:5,0:5:15:0,15,156	0/0:2,0:2:6:0,6,63	0/0:6,0:6:18:0,18,178	0/0:1,0:1:3:0,3,32	./.:.:.:.:.	0/0:13,0:13:39:0,39,394	0/0:2,0:2:6:0,6,66	0/0:10,0:10:27:0,27,283	0/0:5,0:5:15:0,15,156	0/0:5,0:5:15:0,15,159	0/0:4,0:4:12:0,12,120	0/0:5,0:5:15:0,15,154	./.:.:.:.:.	0/0:2,0:2:6:0,6,64	0/0:8,0:8:24:0,24,240	0/0:8,0:8:24:0,24,245	0/0:20,0:20:60:0,60,612	0/0:13,0:13:39:0,39,392	0/0:13,0:13:39:0,39,392	0/0:9,0:9:27:0,27,275	./.:.:.:.:.	0/0:1,0:1:3:0,3,30	0/0:1,0:1:3:0,3,30	0/0:1,0:1:3:0,3,31	0/0:4,0:4:12:0,12,122	0/0:7,0:7:21:0,21,211	0/0:1,0:1:3:0,3,30	0/0:7,0:7:21:0,21,210	./.:.:.:.:.	1/1:0,2:2:6:63,6,0	1/1:0,1:1:3:24,3,0	0/0:1,0:1:3:0,3,30	0/0:7,0:7:21:0,21,214	./.:.:.:.:.	0/0:2,0:2:6:0,6,64	0/0:4,0:4:12:0,12,122	./.:.:.:.:.	0/0:4,0:4:12:0,12,124	0/0:2,0:2:6:0,6,61	0/0:4,0:4:12:0,12,126	0/0:3,0:3:9:0,9,93	0/0:4,0:4:12:0,12,122	0/0:1,0:1:3:0,3,31	0/0:2,0:2:6:0,6,59	0/0:2,0:2:6:0,6,61	0/0:3,0:3:9:0,9,95	0/1:2,3:5:44:83,0,44	1/1:0,1:1:3:32,3,0	0/0:4,0:4:12:0,12,122	0/0:1,0:1:3:0,3,31	./.:.:.:.:.	./.:.:.:.:.	0/0:6,0:6:18:0,18,181	0/0:2,0:2:6:0,6,61	0/0:1,0:1:3:0,3,32	0/0:2,0:2:6:0,6,67	0/0:5,0:5:15:0,15,152	0/0:3,0:3:9:0,9,91	0/0:4,0:4:12:0,12,130	0/0:2,0:2:6:0,6,59	0/0:5,0:5:15:0,15,143	0/0:3,0:3:9:0,9,92	0/0:2,0:2:3:0,3,32	0/0:2,0:2:6:0,6,60	./.:.:.:.:.	0/0:2,0:2:6:0,6,60	./.:.:.:.:.	0/0:2,0:2:6:0,6,63	0/0:2,0:2:6:0,6,61	./.:.:.:.:.	0/0:2,0:2:6:0,6,59	0/0:1,0:1:3:0,3,29	0/0:5,0:5:15:0,15,153	0/0:1,0:1:3:0,3,32	0/0:2,0:2:6:0,6,59	0/0:7,0:7:21:0,21,210	./.:.:.:.:.	0/0:2,0:2:6:0,6,63	0/0:2,0:2:6:0,6,60	0/0:2,0:2:6:0,6,61	0/0:2,0:2:6:0,6,57	0/0:4,0:4:12:0,12,122	0/0:1,0:1:3:0,3,29	0/0:2,0:2:6:0,6,59	0/0:4,0:4:12:0,12,124	0/0:1,0:1:3:0,3,29	0/0:4,0:4:12:0,12,126	./.:.:.:.:.	0/0:4,0:4:12:0,12,125	0/0:3,0:3:9:0,9,92	0/0:2,0:2:6:0,6,57	1/1:0,2:2:6:61,6,0	0/0:2,0:2:6:0,6,63	1/1:0,3:3:9:95,9,0	0/0:3,0:3:9:0,9,97	0/0:6,0:6:18:0,18,184	0/0:2,0:2:6:0,6,59	0/0:4,0:4:12:0,12,125	./.:.:.:.:.	0/0:1,0:1:3:0,3,31	0/0:4,0:4:12:0,12,119	0/0:3,0:3:9:0,9,92	0/0:4,0:4:6:0,6,89	0/0:2,0:2:3:0,3,45	0/0:5,0:5:9:0,9,121	0/0:4,0:4:6:0,6,89	0/0:11,0:11:24:0,24,290	0/0:2,0:2:3:0,3,45	0/0:5,0:5:9:0,9,121	0/0:32,0:32:90:0,90,975
chr0	96366297	.	A	G	1721.37	.	AC=22;AF=0.085;AN=260;BaseQRankSum=5.021;DP=875;Dels=0.00;FS=1.011;HaplotypeScore=0.0569;InbreedingCoeff=0.5171;MLEAC=20;MLEAF=0.077;MQ=57.07;MQ0=0;MQRankSum=-0.999;QD=23.91;ReadPosRankSum=-0.928	GT:AD:DP:GQ:PL	0/0:48,0:48:99:0,144,1460	0/0:25,0:25:75:0,75,761	0/0:11,0:11:30:0,30,306	0/0:42,0:42:99:0,126,1261	0/0:14,0:14:42:0,42,427	0/0:9,0:9:21:0,21,237	1/1:0,16:16:45:487,45,0	0/0:5,0:5:15:0,15,156	0/0:4,0:4:12:0,12,127	0/0:16,0:16:45:0,45,464	./.:.:.:.:.	0/0:12,0:12:36:0,36,367	0/0:13,0:13:39:0,39,404	0/0:1,0:1:3:0,3,32	0/0:16,0:16:48:0,48,489	0/0:13,0:13:33:0,33,356	0/0:19,0:19:54:0,54,558	0/0:3,0:3:9:0,9,95	0/0:11,0:11:30:0,30,311	0/0:3,0:3:9:0,9,86	0/0:2,0:2:6:0,6,59	0/0:8,0:8:24:0,24,238	0/0:17,0:17:45:0,45,490	0/0:14,0:14:39:0,39,410	1/1:0,4:4:12:124,12,0	0/0:19,0:19:57:0,57,574	1/1:0,8:8:24:260,24,0	0/0:1,0:1:3:0,3,31	0/0:4,0:4:12:0,12,131	0/0:15,0:15:39:0,39,422	0/0:7,0:7:21:0,21,204	0/0:2,0:2:6:0,6,67	0/0:21,0:21:57:0,57,605	0/0:3,0:3:9:0,9,96	0/0:8,0:8:18:0,18,198	1/1:0,6:6:15:163,15,0	0/0:15,0:15:42:0,42,445	0/0:7,0:7:21:0,21,213	0/0:7,0:7:21:0,21,215	0/1:5,1:6:16:16,0,139	0/0:9,0:9:27:0,27,283	0/0:9,0:9:27:0,27,269	0/0:7,0:7:21:0,21,207	0/0:10,0:10:30:0,30,302	0/0:11,0:11:33:0,33,331	0/0:16,0:16:45:0,45,477	0/0:7,0:7:21:0,21,220	0/0:4,0:4:12:0,12,127	0/0:1,0:1:3:0,3,31	0/0:5,0:5:12:0,12,136	0/0:1,0:1:3:0,3,32	0/0:1,0:1:3:0,3,30	0/0:3,0:3:9:0,9,92	1/1:0,4:4:12:130,12,0	0/0:4,0:4:12:0,12,126	0/0:1,0:1:3:0,3,29	0/0:5,0:5:15:0,15,151	0/0:6,0:6:18:0,18,180	0/0:2,0:2:6:0,6,63	0/0:2,0:2:6:0,6,61	0/0:1,0:1:3:0,3,32	0/0:6,0:6:15:0,15,163	0/0:5,0:5:15:0,15,148	1/1:0,4:4:12:131,12,0	0/0:6,0:6:18:0,18,183	0/0:3,0:3:9:0,9,92	1/1:0,5:5:15:159,15,0	0/0:5,0:5:15:0,15,148	0/0:3,0:3:9:0,9,90	0/0:2,0:2:3:0,3,30	0/0:2,0:2:6:0,6,59	0/0:2,0:2:6:0,6,57	0/0:2,0:2:6:0,6,61	0/0:5,0:5:15:0,15,148	0/0:3,0:3:9:0,9,90	0/0:4,0:4:12:0,12,126	0/0:4,0:4:12:0,12,124	0/0:3,0:3:9:0,9,94	0/0:6,0:6:18:0,18,180	0/0:5,0:5:15:0,15,154	0/0:4,0:4:12:0,12,120	0/0:1,0:1:3:0,3,32	0/0:7,0:7:21:0,21,224	0/0:2,0:2:6:0,6,61	0/0:4,0:4:12:0,12,120	0/1:1,6:7:10:172,0,10	0/0:1,0:1:3:0,3,30	0/0:2,0:2:6:0,6,59	0/0:1,0:1:3:0,3,31	0/0:5,0:5:15:0,15,153	0/0:3,0:3:6:0,6,76	0/0:4,0:4:12:0,12,120	0/0:1,0:1:3:0,3,30	0/0:5,0:5:15:0,15,152	0/0:3,0:3:9:0,9,92	./.:.:.:.:.	0/0:8,0:8:24:0,24,243	./.:.:.:.:.	0/0:1,0:1:3:0,3,30	./.:.:.:.:.	1/1:0,3:3:9:93,9,0	./.:.:.:.:.	./.:.:.:.:.	0/0:6,0:6:18:0,18,181	0/0:7,0:7:21:0,21,210	0/0:7,0:7:21:0,21,214	0/0:3,0:3:9:0,9,93	0/0:1,0:1:3:0,3,32	0/0:8,0:8:24:0,24,241	1/1:0,3:3:9:90,9,0	1/1:0,6:6:18:187,18,0	0/0:8,0:8:24:0,24,243	0/0:9,0:9:27:0,27,271	0/0:5,0:5:15:0,15,149	0/0:3,0:3:9:0,9,87	0/0:2,0:2:6:0,6,64	0/0:2,0:2:6:0,6,61	0/0:2,0:2:6:0,6,60	0/0:3,0:3:9:0,9,93	0/0:4,0:4:12:0,12,120	0/0:1,0:1:3:0,3,34	0/0:8,0:8:24:0,24,248	0/0:3,0:3:9:0,9,97	0/0:8,0:8:24:0,24,244	0/0:2,0:2:3:0,3,45	0/0:3,0:3:9:0,9,91	0/0:9,0:9:24:0,24,265	0/0:4,0:4:12:0,12,123	0/0:4,0:4:12:0,12,124	./.:.:.:.:.	0/0:5,0:5:9:0,9,119	0/0:4,0:4:6:0,6,89	0/0:2,0:2:3:0,3,45	0/0:7,0:7:15:0,15,183	0/0:4,0:4:9:0,9,106	0/0:6,0:6:12:0,12,152	0/0:25,0:25:75:0,75,844
chr0	96370330	.	G	A	6620.39	.	AC=54;AF=0.201;AN=268;BaseQRankSum=2.828;DP=989;Dels=0.00;FS=1.209;HaplotypeScore=0.1409;InbreedingCoeff=0.6797;MLEAC=53;MLEAF=0.198;MQ=58.91;MQ0=0;MQRankSum=-0.886;QD=27.24;ReadPosRankSum=-1.455	GT:AD:DP:GQ:PL	1/1:0,58:58:99:1918,174,0	0/0:17,0:17:48:0,48,525	0/0:14,0:14:42:0,42,422	0/0:61,0:61:99:0,174,1828	0/0:18,0:18:48:0,48,530	0/0:13,0:13:39:0,39,392	0/0:23,0:23:69:0,69,706	0/1:7,1:8:8:8,0,202	1/1:0,4:4:12:130,12,0	1/1:0,18:18:54:580,54,0	1/1:0,3:3:9:92,9,0	0/0:17,0:17:51:0,51,511	0/0:16,0:16:48:0,48,482	0/0:2,0:2:6:0,6,66	0/0:20,0:20:51:0,51,572	0/0:8,0:8:24:0,24,248	1/1:0,18:18:42:492,42,0	0/1:1,3:4:21:86,0,21	0/0:5,0:5:12:0,12,141	0/0:2,0:2:6:0,6,63	0/0:4,0:4:12:0,12,128	0/0:9,0:9:21:0,21,223	0/0:21,0:21:57:0,57,612	0/0:15,0:15:39:0,39,431	0/0:1,0:1:3:0,3,35	0/0:20,0:20:60:0,60,605	1/1:0,12:12:36:392,36,0	1/1:0,5:5:15:157,15,0	0/0:2,0:2:6:0,6,63	1/1:0,17:17:42:479,42,0	0/0:4,0:5:12:0,12,130	0/0:6,0:6:18:0,18,188	0/0:8,0:8:24:0,24,249	1/1:0,3:3:9:95,9,0	0/0:9,0:9:27:0,27,269	0/1:3,1:4:15:15,0,91	0/0:27,0:27:81:0,81,847	1/1:0,4:4:12:133,12,0	0/0:9,0:9:27:0,27,278	1/1:0,2:2:6:61,6,0	0/0:3,0:3:9:0,9,97	0/0:9,0:9:27:0,27,292	0/0:20,0:20:60:0,60,626	0/0:19,0:19:57:0,57,586	0/0:18,0:18:48:0,48,530	0/0:13,0:13:33:0,33,363	0/0:9,0:9:27:0,27,269	0/0:4,0:4:12:0,12,130	0/0:4,0:4:12:0,12,122	0/0:5,0:5:15:0,15,155	0/0:7,0:7:21:0,21,219	0/0:1,0:1:3:0,3,32	1/1:0,6:6:18:189,18,0	0/0:3,0:3:9:0,9,90	0/0:6,0:6:18:0,18,184	1/1:0,7:7:21:212,21,0	0/0:3,0:3:9:0,9,89	0/0:1,0:1:3:0,3,27	1/1:0,2:2:6:63,6,0	0/0:8,0:8:24:0,24,250	0/0:5,0:5:15:0,15,148	0/0:4,0:4:12:0,12,119	1/1:0,11:11:33:338,33,0	0/0:2,0:2:6:0,6,63	0/0:3,0:3:9:0,9,89	0/0:3,0:3:9:0,9,94	1/1:0,8:8:24:250,24,0	0/0:5,0:5:9:0,9,119	0/0:2,0:2:6:0,6,64	0/0:5,0:5:15:0,15,152	0/0:3,0:3:9:0,9,95	0/0:4,0:4:12:0,12,115	0/0:1,0:1:3:0,3,30	0/0:7,0:7:15:0,15,177	0/0:7,0:7:18:0,18,186	0/0:4,0:4:12:0,12,122	0/0:4,0:4:12:0,12,126	0/0:4,0:4:12:0,12,125	0/0:1,0:1:3:0,3,33	0/0:3,0:3:9:0,9,92	0/0:3,0:3:9:0,9,93	./.:.:.:.:.	0/0:7,0:7:21:0,21,223	0/0:4,0:4:12:0,12,118	0/0:1,0:1:3:0,3,33	0/0:4,0:4:12:0,12,128	1/1:0,3:3:9:83,9,0	0/0:5,0:5:15:0,15,154	1/1:0,2:2:6:65,6,0	1/1:0,9:9:27:281,27,0	1/1:0,3:3:9:97,9,0	0/0:3,0:3:9:0,9,92	0/0:7,0:7:21:0,21,218	0/0:1,0:1:3:0,3,31	0/0:5,0:5:15:0,15,153	0/0:4,0:4:12:0,12,122	1/1:0,6:6:18:182,18,0	0/0:3,0:3:9:0,9,92	0/0:2,0:2:6:0,6,64	0/0:2,0:2:6:0,6,59	0/0:5,0:5:15:0,15,161	0/0:3,0:3:9:0,9,92	0/0:5,0:5:15:0,15,147	0/0:1,0:1:3:0,3,32	0/0:1,0:1:3:0,3,31	0/0:7,0:7:18:0,18,193	0/0:8,0:8:24:0,24,250	0/0:6,0:6:18:0,18,186	1/1:0,5:5:15:160,15,0	0/0:4,0:4:9:0,9,101	0/0:6,0:6:18:0,18,183	1/1:0,5:5:15:155,15,0	1/1:0,5:5:15:153,15,0	0/1:2,3:5:46:77,0,46	0/0:1,0:1:3:0,3,30	0/0:4,0:4:12:0,12,126	1/1:0,6:6:18:195,18,0	0/0:7,0:7:21:0,21,206	0/0:1,0:1:3:0,3,32	0/0:2,0:2:6:0,6,55	0/0:5,0:5:12:0,12,140	0/0:2,0:2:6:0,6,63	0/0:7,0:7:21:0,21,209	0/0:2,0:2:6:0,6,62	0/0:3,0:3:9:0,9,90	0/0:2,0:2:6:0,6,60	0/0:11,0:11:27:0,27,309	0/0:4,0:4:12:0,12,128	0/0:8,0:8:21:0,21,225	0/0:2,0:2:3:0,3,45	./.:.:.:.:.	0/0:2,0:2:3:0,3,45	0/0:2,0:2:3:0,3,44	0/0:7,0:7:12:0,12,164	./.:.:.:.:.	0/0:1,0:1:3:0,3,30	0/0:24,0:24:72:0,72,761
chr0	96374104	.	C	A	4716.13	.	AC=65;AF=0.244;AN=266;BaseQRankSum=-1.381;DP=1036;Dels=0.00;FS=3.897;HaplotypeScore=0.1303;InbreedingCoeff=0.7016;MLEAC=58;MLEAF=0.218;MQ=58.51;MQ0=0;MQRankSum=0.680;QD=24.95;ReadPosRankSum=-0.347	GT:AD:DP:GQ:PL	0/0:70,0:70:99:0,211,2247	0/0:20,0:20:60:0,60,636	0/0:19,0:19:54:0,54,592	0/0:47,0:47:99:0,138,1457	0/0:19,0:19:57:0,57,597	0/0:23,0:23:60:0,60,658	0/0:21,0:21:60:0,60,649	1/1:0,1:1:3:33,3,0	0/0:4,0:4:12:0,12,124	0/0:16,0:17:45:0,45,495	0/0:2,0:2:6:0,6,70	0/0:21,0:21:57:0,57,622	1/1:0,11:11:33:340,33,0	0/0:2,0:2:6:0,6,67	1/1:0,20:20:51:557,51,0	1/1:0,15:15:39:433,39,0	0/0:26,0:26:78:0,78,780	0/0:3,0:3:9:0,9,98	0/0:11,0:11:33:0,33,341	0/0:17,0:17:42:0,42,480	0/0:5,0:5:15:0,15,156	0/0:12,0:12:30:0,30,336	0/0:23,0:23:63:0,63,681	0/0:25,0:25:72:0,72,760	0/0:4,0:4:12:0,12,130	1/1:0,9:9:27:281,27,0	0/0:11,0:11:33:0,33,342	1/1:0,5:5:15:158,15,0	1/1:0,3:3:9:97,9,0	1/1:0,16:16:39:431,39,0	1/1:0,3:3:9:95,9,0	1/1:0,1:1:3:32,3,0	0/1:9,7:16:99:168,0,244	0/1:1,5:6:12:143,0,12	0/0:15,0:15:45:0,45,465	0/0:4,0:4:12:0,12,123	0/0:15,0:15:39:0,39,421	0/0:16,0:16:42:0,42,469	1/1:0,11:11:33:332,33,0	0/0:2,0:2:6:0,6,69	0/1:2,5:7:24:144,0,24	0/0:10,0:10:30:0,30,314	0/0:13,0:13:33:0,33,372	0/0:13,0:13:33:0,33,373	0/0:21,0:21:60:0,60,649	0/0:26,0:26:69:0,69,768	0/0:12,0:12:36:0,36,381	0/0:8,0:8:24:0,24,248	0/0:2,0:2:6:0,6,64	0/0:5,0:5:12:0,12,137	0/0:1,0:1:3:0,3,31	0/0:3,0:3:9:0,9,94	0/0:9,0:9:24:0,24,265	0/0:2,0:2:6:0,6,63	0/0:9,0:9:27:0,27,287	0/0:2,0:2:6:0,6,63	0/0:6,0:6:18:0,18,186	0/0:3,0:3:9:0,9,95	0/0:1,0:1:3:0,3,31	0/0:4,0:4:12:0,12,125	1/1:0,1:1:3:33,3,0	1/1:0,1:1:3:32,3,0	0/0:4,0:4:12:0,12,120	0/0:4,0:4:12:0,12,125	1/1:0,3:3:9:89,9,0	1/1:0,2:2:6:63,6,0	0/0:5,0:5:15:0,15,155	1/1:0,3:3:9:87,9,0	1/1:0,2:2:6:61,6,0	0/0:5,0:5:12:0,12,126	0/0:3,0:3:9:0,9,96	0/0:1,0:1:3:0,3,31	0/0:2,0:2:6:0,6,63	0/0:5,0:5:12:0,12,139	0/0:4,0:4:12:0,12,125	0/0:3,0:3:9:0,9,89	0/0:8,0:8:24:0,24,245	0/0:2,0:2:6:0,6,63	./.:.:.:.:.	0/0:7,0:7:18:0,18,203	0/0:2,0:2:3:0,3,45	0/0:5,0:5:15:0,15,157	0/0:3,0:3:9:0,9,95	0/0:3,0:3:9:0,9,96	0/0:1,0:1:3:0,3,30	0/0:3,0:3:9:0,9,97	1/1:0,3:3:9:97,9,0	0/0:9,0:9:27:0,27,297	0/0:5,0:5:12:0,12,139	1/1:0,4:4:12:130,12,0	0/0:1,0:1:3:0,3,29	./.:.:.:.:.	1/1:0,4:4:12:123,12,0	1/1:0,3:3:9:95,9,0	1/1:0,4:4:12:119,12,0	1/1:0,2:2:6:63,6,0	1/1:0,7:7:21:220,21,0	0/0:5,0:5:15:0,15,161	1/1:0,3:3:6:75,6,0	0/0:4,0:4:12:0,12,122	0/0:6,0:6:18:0,18,189	1/1:0,3:3:9:93,9,0	1/1:0,2:2:6:61,6,0	0/0:1,0:1:3:0,3,31	0/0:1,0:1:3:0,3,32	0/0:7,0:7:18:0,18,206	0/0:4,0:4:12:0,12,119	0/0:7,0:7:21:0,21,220	0/0:2,0:2:6:0,6,65	0/0:7,0:7:18:0,18,195	0/0:5,0:5:15:0,15,160	0/0:2,0:2:6:0,6,65	0/0:7,0:7:21:0,21,224	1/1:0,7:7:21:220,21,0	1/1:0,2:2:6:64,6,0	1/1:0,3:3:9:93,9,0	1/1:0,6:6:18:191,18,0	0/0:2,0:2:6:0,6,63	0/0:3,0:3:9:0,9,92	0/0:3,0:3:9:0,9,97	0/0:5,0:5:15:0,15,151	0/0:1,0:1:3:0,3,30	0/0:6,0:6:18:0,18,187	0/0:5,0:5:15:0,15,162	0/0:8,0:8:24:0,24,250	0/0:2,0:2:6:0,6,60	0/0:2,0:2:6:0,6,61	0/0:3,0:3:9:0,9,92	0/0:7,0:7:18:0,18,196	0/0:4,0:4:9:0,9,108	0/0:2,0:2:6:0,6,57	./.:.:.:.:.	./.:.:.:.:.	0/0:2,0:2:6:0,6,61	0/0:6,0:6:9:0,9,134	0/0:4,0:4:6:0,6,89	0/0:35,0:35:99:0,105,1177
chr0	96375539	.	C	T	1159.53	.	AC=13;AF=0.059;AN=220;BaseQRankSum=3.704;DP=696;Dels=0.00;FS=0.000;HaplotypeScore=0.2101;InbreedingCoeff=0.3491;MLEAC=12;MLEAF=0.055;MQ=58.85;MQ0=0;MQRankSum=0.524;QD=21.88;ReadPosRankSum=-0.057	GT:AD:DP:GQ:PL	0/0:21,0:21:63:0,63,646	0/0:16,0:16:42:0,42,453	0/0:17,0:17:51:0,51,513	0/0:34,0:34:90:0,90,988	0/0:14,0:14:39:0,39,405	0/0:11,0:11:27:0,27,298	0/0:8,0:8:24:0,24,243	0/0:1,0:1:3:0,3,30	./.:.:.:.:.	0/0:2,0:2:6:0,6,59	./.:.:.:.:.	1/1:0,15:15:45:464,45,0	0/0:16,0:16:45:0,45,469	./.:.:.:.:.	0/0:16,0:16:48:0,48,485	0/0:9,0:9:24:0,24,257	0/0:4,0:4:12:0,12,119	./.:.:.:.:.	./.:.:.:.:.	./.:.:.:.:.	0/0:1,0:1:3:0,3,32	0/0:4,0:4:12:0,12,116	0/0:7,0:7:18:0,18,194	1/1:0,12:12:30:330,30,0	./.:.:.:.:.	0/0:20,0:20:51:0,51,559	0/0:18,0:18:54:0,54,539	0/0:1,0:1:3:0,3,28	./.:.:.:.:.	0/0:11,0:11:27:0,27,300	0/0:2,0:2:6:0,6,55	./.:.:.:.:.	0/0:4,0:4:12:0,12,115	./.:.:.:.:.	0/0:17,0:17:48:0,48,499	./.:.:.:.:.	0/0:13,0:13:30:0,30,350	0/0:2,0:2:6:0,6,57	0/0:11,0:11:27:0,27,296	0/0:1,0:1:3:0,3,32	./.:.:.:.:.	0/0:13,0:13:39:0,39,404	0/0:26,0:26:75:0,75,782	1/1:0,12:12:30:332,30,0	0/0:12,0:12:36:0,36,362	0/0:8,0:8:24:0,24,238	0/0:23,0:23:66:0,66,678	./.:.:.:.:.	0/0:3,0:3:9:0,9,92	0/0:4,0:4:9:0,9,105	0/0:1,0:1:3:0,3,32	0/0:3,0:3:9:0,9,92	0/0:1,0:1:3:0,3,31	0/0:7,0:7:15:0,15,181	1/1:0,1:1:3:31,3,0	./.:.:.:.:.	0/0:4,0:4:12:0,12,119	0/0:2,0:2:6:0,6,64	0/0:1,0:1:3:0,3,30	1/1:0,4:4:12:118,12,0	0/0:8,0:8:24:0,24,229	0/0:3,0:3:6:0,6,73	0/0:6,0:6:18:0,18,181	0/0:2,0:2:6:0,6,62	0/0:4,0:4:12:0,12,119	0/0:9,0:9:27:0,27,277	0/0:2,0:2:6:0,6,61	0/0:7,0:7:21:0,21,207	./.:.:.:.:.	./.:.:.:.:.	./.:.:.:.:.	0/0:2,0:2:6:0,6,61	0/0:2,0:2:6:0,6,61	0/0:4,0:4:12:0,12,122	0/0:2,0:2:6:0,6,57	0/0:3,0:3:9:0,9,89	./.:.:.:.:.	0/1:6,1:7:10:10,0,160	0/0:3,0:3:9:0,9,90	0/0:1,0:1:3:0,3,29	./.:.:.:.:.	./.:.:.:.:.	0/0:2,0:2:6:0,6,61	0/0:2,0:2:6:0,6,58	0/0:1,0:1:3:0,3,32	./.:.:.:.:.	0/0:1,0:1:3:0,3,29	./.:.:.:.:.	0/0:7,0:7:21:0,21,212	0/0:2,0:2:6:0,6,64	0/0:3,0:3:9:0,9,96	0/0:1,0:1:3:0,3,30	./.:.:.:.:.	0/0:5,0:5:15:0,15,150	0/0:5,0:5:15:0,15,157	./.:.:.:.:.	0/0:2,0:2:6:0,6,64	0/0:3,0:3:9:0,9,89	0/0:1,0:1:3:0,3,32	0/0:3,0:3:6:0,6,73	0/0:3,0:3:9:0,9,94	0/0:3,0:3:9:0,9,89	0/0:2,0:2:6:0,6,62	0/0:1,0:1:3:0,3,30	0/0:7,0:7:21:0,21,218	0/0:3,0:3:9:0,9,93	0/0:3,0:3:9:0,9,98	0/0:6,0:6:15:0,15,160	0/0:4,0:4:12:0,12,118	0/0:3,0:3:9:0,9,87	0/0:6,0:6:15:0,15,143	0/0:4,0:4:12:0,12,122	0/0:7,0:7:21:0,21,208	0/0:7,0:7:21:0,21,211	0/0:8,0:8:21:0,21,233	0/0:1,0:1:3:0,3,30	0/0:2,0:2:6:0,6,61	0/0:5,0:5:15:0,15,145	0/0:4,0:4:12:0,12,122	0/0:2,0:2:6:0,6,62	0/0:4,0:4:12:0,12,118	0/0:1,0:1:3:0,3,30	0/0:14,0:14:42:0,42,421	1/1:0,2:2:6:59,6,0	0/0:1,0:1:3:0,3,29	0/0:3,0:3:9:0,9,93	0/0:6,0:6:18:0,18,181	0/0:1,0:1:3:0,3,32	./.:.:.:.:.	0/0:2,0:2:3:0,3,45	0/0:2,0:2:3:0,3,44	0/0:2,0:2:3:0,3,45	./.:.:.:.:.	0/0:4,0:5:6:0,6,89	0/0:2,0:2:3:0,3,45	./.:.:.:.:.	0/0:34,0:34:99:0,102,1115
chr0	96375878	.	A	G	8522.42	.	AC=74;AF=0.319;AN=232;BaseQRankSum=0.019;DP=823;Dels=0.00;FS=2.527;HaplotypeScore=0.0911;InbreedingCoeff=0.6166;MLEAC=75;MLEAF=0.323;MQ=59.01;MQ0=0;MQRankSum=0.562;QD=25.98;ReadPosRankSum=-1.444	GT:AD:DP:GQ:PL	0/0:37,0:37:99:0,111,1147	0/0:17,0:17:48:0,48,506	0/0:35,0:35:96:0,96,1023	0/0:20,0:20:57:0,57,593	0/0:12,0:12:36:0,36,363	1/1:0,13:13:30:340,30,0	0/0:7,0:7:21:0,21,221	1/1:0,1:1:3:33,3,0	./.:.:.:.:.	0/0:7,0:7:18:0,18,198	0/0:2,0:2:6:0,6,61	0/0:9,0:9:21:0,21,239	0/0:14,0:14:42:0,42,421	./.:.:.:.:.	1/1:0,28:28:75:808,75,0	0/0:5,0:5:15:0,15,151	0/0:8,0:8:24:0,24,249	0/0:1,0:1:3:0,3,30	./.:.:.:.:.	0/0:2,0:2:6:0,6,59	./.:.:.:.:.	0/0:2,0:2:6:0,6,62	0/0:9,0:9:24:0,24,244	0/0:9,0:9:27:0,27,277	./.:.:.:.:.	0/1:3,16:19:39:426,0,39	0/0:13,0:13:33:0,33,370	./.:.:.:.:.	0/0:1,0:1:3:0,3,31	1/1:0,17:17:45:489,45,0	1/1:0,1:1:3:32,3,0	./.:.:.:.:.	0/0:9,0:9:24:0,24,253	1/1:0,5:5:15:159,15,0	0/1:3,19:22:22:504,0,22	./.:.:.:.:.	1/1:0,22:22:66:686,66,0	0/0:11,0:11:33:0,33,335	1/1:0,12:12:33:349,33,0	0/0:1,0:1:3:0,3,31	1/1:0,2:2:6:64,6,0	1/1:0,21:21:57:589,57,0	1/1:0,29:29:84:877,84,0	0/0:10,0:10:30:0,30,315	0/0:11,0:11:33:0,33,338	0/0:19,0:19:45:0,45,515	0/0:28,0:28:81:0,81,831	0/0:1,0:1:3:0,3,32	./.:.:.:.:.	0/0:4,0:4:12:0,12,120	0/0:2,0:2:6:0,6,57	1/1:0,1:1:3:31,3,0	0/0:5,0:5:15:0,15,149	0/1:1,2:3:21:53,0,21	0/0:3,0:3:9:0,9,88	./.:.:.:.:.	0/0:6,0:6:12:0,12,150	0/0:2,0:2:6:0,6,61	0/0:1,0:1:3:0,3,31	0/0:2,0:2:6:0,6,61	0/0:5,0:5:12:0,12,135	./.:.:.:.:.	0/0:3,0:3:9:0,9,92	0/0:1,0:1:3:0,3,32	1/1:0,8:8:24:254,24,0	1/1:0,14:14:39:419,39,0	1/1:0,4:4:12:125,12,0	1/1:0,6:6:18:185,18,0	1/1:0,6:6:18:185,18,0	./.:.:.:.:.	./.:.:.:.:.	0/0:4,0:4:12:0,12,121	0/0:2,0:2:6:0,6,61	0/0:3,0:3:9:0,9,92	0/0:6,0:6:18:0,18,184	1/1:0,6:6:18:184,18,0	0/1:3,1:4:19:19,0,84	0/1:1,3:4:18:80,0,18	0/0:2,0:2:6:0,6,59	0/0:8,0:8:18:0,18,211	0/0:1,0:1:3:0,3,31	./.:.:.:.:.	0/0:3,0:3:9:0,9,95	0/0:4,0:4:12:0,12,122	./.:.:.:.:.	./.:.:.:.:.	0/0:3,0:3:9:0,9,93	0/0:2,0:2:6:0,6,61	1/1:0,7:7:21:216,21,0	./.:.:.:.:.	1/1:0,1:1:3:31,3,0	1/1:0,3:3:9:94,9,0	0/0:1,0:1:3:0,3,31	./.:.:.:.:.	0/0:3,0:3:9:0,9,95	1/1:0,2:2:6:63,6,0	0/0:4,0:4:12:0,12,131	1/1:0,3:3:9:89,9,0	0/1:1,5:6:14:135,0,14	1/1:0,2:2:6:63,6,0	0/0:2,0:2:6:0,6,66	0/0:2,0:2:6:0,6,59	0/0:4,0:4:12:0,12,122	0/0:1,0:1:3:0,3,32	0/0:2,0:2:6:0,6,65	0/0:8,0:8:24:0,24,247	1/1:0,2:2:6:65,6,0	1/1:0,5:5:15:152,15,0	1/1:0,4:4:12:133,12,0	1/1:0,1:1:3:29,3,0	0/0:5,0:5:15:0,15,142	1/1:0,4:4:12:136,12,0	0/0:4,0:4:12:0,12,118	1/1:0,4:4:12:121,12,0	1/1:0,10:10:30:305,30,0	0/0:2,0:2:3:0,3,30	0/0:3,0:3:9:0,9,89	0/1:1,2:3:19:49,0,19	./.:.:.:.:.	1/1:0,4:4:12:125,12,0	0/1:7,1:8:8:8,0,190	0/0:3,0:3:6:0,6,76	1/1:0,11:11:33:340,33,0	0/0:4,0:4:12:0,12,126	0/0:5,0:5:15:0,15,145	0/0:3,0:3:9:0,9,90	0/0:5,0:5:15:0,15,154	0/0:8,0:8:21:0,21,233	0/0:1,0:1:3:0,3,31	0/0:2,0:2:3:0,3,45	0/0:2,0:2:3:0,3,45	./.:.:.:.:.	0/0:6,0:6:12:0,12,150	./.:.:.:.:.	0/0:4,0:4:6:0,6,89	0/0:2,0:2:3:0,3,45	0/0:37,0:37:99:0,111,1237
chr0	96375939	.	T	C	10116	.	AC=74;AF=0.311;AN=238;BaseQRankSum=4.905;DP=942;Dels=0.00;FS=2.333;HaplotypeScore=0.1367;InbreedingCoeff=0.6275;MLEAC=76;MLEAF=0.319;MQ=58.92;MQ0=0;MQRankSum=-1.037;QD=26.01;ReadPosRankSum=0.365	GT:AD:DP:GQ:PL	0/0:38,0:38:99:0,114,1185	0/0:21,0:21:57:0,57,614	0/0:32,0:32:87:0,87,941	0/0:25,0:25:69:0,69,739	0/0:16,0:16:48:0,48,489	1/1:1,13:14:5:337,5,0	0/0:14,0:14:39:0,39,413	./.:.:.:.:.	0/1:1,1:2:24:24,0,24	0/0:5,0:5:12:0,12,137	0/0:2,0:2:6:0,6,64	0/0:12,0:12:30:0,30,339	0/0:14,0:14:39:0,39,409	0/0:1,0:1:3:0,3,32	1/1:0,32:32:90:958,90,0	0/0:7,0:7:15:0,15,183	0/0:14,0:14:33:0,33,378	./.:.:.:.:.	./.:.:.:.:.	0/0:1,0:1:3:0,3,28	./.:.:.:.:.	0/0:5,0:5:15:0,15,147	0/0:14,0:14:33:0,33,381	0/0:16,0:16:45:0,45,474	./.:.:.:.:.	0/1:6,15:21:99:384,0,117	0/0:18,0:18:48:0,48,533	1/1:0,1:1:3:32,3,0	./.:.:.:.:.	1/1:0,18:18:48:524,48,0	./.:.:.:.:.	1/1:0,1:1:3:32,3,0	0/0:7,0:7:21:0,21,218	1/1:0,4:4:12:132,12,0	0/1:5,20:25:85:541,0,85	0/0:1,0:1:3:0,3,32	1/1:0,28:28:81:879,81,0	0/0:10,0:10:24:0,24,265	1/1:0,12:12:33:371,33,0	0/0:1,0:1:3:0,3,33	1/1:0,3:3:9:100,9,0	1/1:0,15:15:45:470,45,0	1/1:0,48:48:99:1389,120,0	0/0:19,0:19:51:0,51,554	0/0:13,0:13:39:0,39,394	0/0:14,0:14:39:0,39,420	0/0:23,0:23:66:0,66,697	0/0:1,0:1:3:0,3,33	0/0:1,0:1:3:0,3,30	0/0:6,0:6:18:0,18,182	0/0:4,0:4:12:0,12,122	1/1:0,2:2:6:64,6,0	0/0:3,0:3:9:0,9,94	1/1:0,5:5:15:152,15,0	0/0:7,0:7:12:0,12,165	./.:.:.:.:.	0/0:2,0:2:6:0,6,57	0/0:5,0:5:15:0,15,155	0/0:1,0:1:3:0,3,31	0/0:4,0:4:12:0,12,120	0/0:4,0:4:12:0,12,120	./.:.:.:.:.	0/0:3,0:3:9:0,9,93	0/0:4,0:4:12:0,12,126	1/1:0,9:9:27:286,27,0	1/1:0,14:14:42:443,42,0	1/1:0,5:5:12:142,12,0	1/1:0,9:9:21:247,21,0	1/1:0,5:5:12:135,12,0	0/0:1,0:1:3:0,3,31	./.:.:.:.:.	0/0:3,0:3:9:0,9,92	0/0:3,0:3:9:0,9,93	0/0:4,0:4:12:0,12,120	0/0:5,0:5:15:0,15,153	1/1:0,7:7:18:203,18,0	0/1:6,5:11:99:111,0,126	0/1:1,1:2:25:28,0,25	0/0:1,0:1:3:0,3,32	0/0:2,0:2:6:0,6,63	0/0:2,0:2:6:0,6,65	0/0:1,0:1:3:0,3,32	0/1:3,1:4:21:21,0,87	0/0:7,0:7:21:0,21,217	0/0:5,0:5:15:0,15,154	0/0:2,0:2:6:0,6,64	0/0:6,0:6:18:0,18,185	0/0:2,0:2:6:0,6,63	1/1:0,8:8:24:251,24,0	0/0:1,0:1:3:0,3,32	0/1:1,3:4:19:85,0,19	1/1:0,4:4:9:113,9,0	./.:.:.:.:.	0/0:1,0:1:3:0,3,27	0/0:5,0:5:12:0,12,140	./.:.:.:.:.	0/0:1,0:1:3:0,3,24	1/1:0,1:1:3:32,3,0	1/1:0,1:1:3:32,3,0	1/1:0,5:5:12:129,12,0	0/0:3,0:3:9:0,9,92	./.:.:.:.:.	0/0:4,0:4:12:0,12,120	0/0:3,0:3:6:0,6,75	0/0:1,0:1:3:0,3,31	0/0:8,0:8:24:0,24,241	1/1:0,4:4:12:123,12,0	1/1:0,8:8:24:250,24,0	1/1:0,5:5:15:157,15,0	1/1:0,5:5:12:136,12,0	0/0:5,0:5:15:0,15,152	1/1:0,5:5:15:162,15,0	0/0:9,0:9:24:0,24,255	1/1:0,9:9:27:285,27,0	1/1:0,12:12:30:347,30,0	0/0:2,0:2:3:0,3,45	0/0:3,0:3:6:0,6,72	0/1:1,4:5:16:112,0,16	0/0:1,0:1:3:0,3,31	1/1:0,4:4:9:104,9,0	0/0:9,0:9:27:0,27,273	0/0:6,0:6:15:0,15,168	1/1:0,12:12:30:333,30,0	0/0:3,0:3:9:0,9,95	0/0:4,0:4:12:0,12,122	0/0:4,0:4:12:0,12,117	0/0:7,0:7:21:0,21,214	0/0:7,0:7:21:0,21,218	./.:.:.:.:.	0/0:2,0:2:6:0,6,64	0/0:3,1:4:5:0,5,53	0/0:2,0:2:3:0,3,45	./.:.:.:.:.	./.:.:.:.:.	./.:.:.:.:.	./.:.:.:.:.	0/0:25,0:25:75:0,75,848
chr0	96377741	.	G	T	5285.92	.	AC=75;AF=0.284;AN=264;BaseQRankSum=-8.136;DP=814;Dels=0.00;FS=0.603;HaplotypeScore=0.0493;InbreedingCoeff=0.7249;MLEAC=68;MLEAF=0.258;MQ=57.79;MQ0=0;MQRankSum=4.497;QD=25.78;ReadPosRankSum=1.237	GT:AD:DP:GQ:PL	0/0:28,0:28:84:0,84,896	0/0:18,0:18:51:0,51,556	0/0:8,0:8:24:0,24,255	0/0:28,0:28:81:0,81,859	0/0:14,0:14:42:0,42,436	0/0:15,0:15:45:0,45,465	1/1:0,11:11:33:320,33,0	0/0:4,0:4:12:0,12,129	0/0:4,0:4:12:0,12,131	0/0:18,0:18:54:0,54,571	0/0:4,0:4:12:0,12,128	1/1:0,14:14:42:423,42,0	0/0:11,0:11:33:0,33,347	0/0:2,0:2:6:0,6,68	0/0:20,0:20:60:0,60,644	0/0:14,0:14:36:0,36,391	0/0:17,0:17:51:0,51,537	0/0:3,0:3:9:0,9,101	0/0:5,0:5:15:0,15,159	0/0:6,0:6:18:0,18,191	0/0:3,0:3:9:0,9,99	1/1:0,6:6:18:179,18,0	0/0:15,0:15:45:0,45,486	1/1:0,29:29:87:893,87,0	1/1:0,5:5:15:160,15,0	0/0:16,0:16:45:0,45,496	0/0:13,0:13:36:0,36,404	0/0:4,0:4:12:0,12,133	0/0:3,0:3:9:0,9,97	0/0:12,0:12:36:0,36,381	0/0:4,0:4:12:0,12,126	0/0:4,0:4:12:0,12,132	0/1:2,5:7:42:128,0,42	./.:.:.:.:.	1/1:0,10:10:30:305,30,0	0/0:4,0:4:12:0,12,134	0/0:24,0:24:72:0,72,762	0/0:12,0:12:36:0,36,392	0/0:10,0:10:30:0,30,319	0/0:3,0:3:9:0,9,100	0/0:5,0:5:15:0,15,162	0/0:14,0:14:42:0,42,432	0/0:11,0:11:33:0,33,352	1/1:0,12:12:33:352,33,0	1/1:0,8:8:24:242,24,0	0/0:7,0:7:21:0,21,231	0/0:10,0:10:21:0,21,235	1/1:0,8:8:24:251,24,0	0/0:6,0:6:15:0,15,176	0/0:5,0:5:15:0,15,156	0/0:2,0:2:6:0,6,65	0/0:1,0:1:3:0,3,32	0/0:3,0:3:9:0,9,97	0/0:3,0:3:9:0,9,95	1/1:0,2:2:6:61,6,0	0/0:5,0:5:15:0,15,165	1/1:0,1:1:3:29,3,0	1/1:0,3:3:9:91,9,0	./.:.:.:.:.	1/1:0,2:2:6:64,6,0	0/0:4,0:4:12:0,12,129	0/0:1,0:1:3:0,3,32	0/0:5,0:5:15:0,15,155	1/1:0,5:5:15:151,15,0	0/0:4,0:4:12:0,12,125	0/0:4,0:4:12:0,12,125	1/1:0,3:3:9:89,9,0	0/0:6,0:6:18:0,18,189	0/0:3,0:3:9:0,9,95	0/0:4,0:4:12:0,12,127	0/0:1,0:1:3:0,3,32	0/0:2,0:2:6:0,6,65	0/0:2,0:2:6:0,6,65	0/1:2,1:3:25:25,0,39	1/1:0,7:7:21:211,21,0	1/1:0,1:1:3:31,3,0	1/1:0,1:1:3:30,3,0	0/0:3,0:3:9:0,9,99	./.:.:.:.:.	0/0:2,0:2:6:0,6,68	0/0:3,0:3:9:0,9,85	1/1:0,2:2:6:61,6,0	1/1:0,4:4:12:119,12,0	0/0:4,0:4:12:0,12,131	0/0:4,0:4:12:0,12,126	1/1:0,6:6:18:189,18,0	0/0:3,0:3:9:0,9,92	0/0:9,0:9:27:0,27,283	0/0:4,0:4:12:0,12,126	0/0:4,0:4:12:0,12,126	0/0:3,0:3:9:0,9,96	1/1:0,4:4:12:128,12,0	0/0:3,0:3:9:0,9,94	0/0:2,0:2:6:0,6,63	0/0:1,0:1:3:0,3,31	0/0:4,0:4:12:0,12,125	0/1:2,2:4:51:51,0,57	1/1:0,3:3:9:91,9,0	./.:.:.:.:.	1/1:0,1:1:3:31,3,0	0/0:3,0:3:9:0,9,99	0/0:2,0:2:6:0,6,64	0/0:3,0:3:9:0,9,97	0/0:4,0:4:9:0,9,110	0/0:3,0:3:9:0,9,90	0/0:5,0:5:15:0,15,161	0/0:7,0:7:21:0,21,232	1/1:0,5:5:15:156,15,0	0/0:6,0:6:18:0,18,195	0/0:3,0:3:9:0,9,96	0/0:3,0:3:9:0,9,97	0/0:6,0:6:18:0,18,198	0/0:3,0:3:9:0,9,97	0/0:2,0:2:6:0,6,65	0/0:6,0:6:18:0,18,189	0/0:5,0:5:15:0,15,147	0/0:1,0:1:3:0,3,32	0/0:2,0:2:6:0,6,59	1/1:0,1:1:3:30,3,0	0/0:6,0:6:18:0,18,184	1/1:0,5:5:15:150,15,0	./.:.:.:.:.	0/0:3,0:3:6:0,6,79	0/0:1,0:1:3:0,3,32	0/0:5,0:5:12:0,12,141	0/0:3,0:3:9:0,9,93	1/1:0,2:2:6:59,6,0	1/1:0,3:3:9:90,9,0	1/1:0,3:3:9:92,9,0	1/1:0,2:2:3:45,3,0	1/1:0,2:2:3:45,3,0	0/0:6,0:6:9:0,9,134	1/1:0,6:6:9:134,9,0	1/1:0,6:6:12:147,12,0	1/1:0,6:6:12:147,12,0	1/1:0,2:2:6:61,6,0	0/0:18,0:18:54:0,54,630
chr0	96378982	.	G	A	1024.99	.	AC=20;AF=0.078;AN=256;BaseQRankSum=-1.207;DP=814;Dels=0.00;FS=2.390;HaplotypeScore=0.0267;InbreedingCoeff=0.4847;MLEAC=15;MLEAF=0.059;MQ=59.30;MQ0=1;MQRankSum=-0.182;QD=25.00;ReadPosRankSum=0.685	GT:AD:DP:GQ:PL	0/0:40,0:40:99:0,120,1335	0/0:12,0:12:36:0,36,384	0/0:15,0:15:42:0,42,459	0/0:36,0:36:99:0,105,1132	1/1:0,10:10:30:309,30,0	0/0:12,0:12:36:0,36,379	0/0:14,0:14:42:0,42,445	./.:.:.:.:.	0/0:1,0:1:3:0,3,34	0/0:19,0:19:57:0,57,607	0/0:2,0:2:6:0,6,65	0/0:11,0:11:33:0,33,351	1/1:0,12:12:36:371,36,0	0/0:1,0:1:3:0,3,32	0/0:11,0:11:33:0,33,348	0/0:17,0:17:51:0,51,553	0/0:14,0:14:42:0,42,447	0/0:3,0:3:9:0,9,101	0/0:5,0:5:12:0,12,140	0/0:1,0:1:3:0,3,34	0/0:3,0:3:9:0,9,97	0/0:19,0:19:48:0,48,551	0/0:17,0:17:45:0,45,510	0/0:7,0:7:21:0,21,227	0/0:2,0:2:6:0,6,65	0/0:18,0:18:45:0,45,521	0/0:19,0:19:57:0,57,602	1/1:0,4:4:12:126,12,0	./.:.:.:.:.	0/0:24,0:24:72:0,72,774	0/0:2,0:2:6:0,6,61	0/0:1,0:1:3:0,3,32	0/0:18,0:18:45:0,45,511	1/1:0,4:4:12:124,12,0	0/0:18,0:18:45:0,45,521	0/0:3,0:3:9:0,9,99	0/0:12,0:12:36:0,36,389	0/0:12,0:12:33:0,33,364	0/0:10,0:10:30:0,30,328	0/0:1,0:1:3:0,3,33	0/0:3,0:3:9:0,9,97	0/0:11,0:11:33:0,33,344	0/0:14,0:14:39:0,39,432	0/0:12,0:12:36:0,36,374	0/0:16,0:16:45:0,45,498	0/0:17,0:17:42:0,42,483	0/0:7,0:7:21:0,21,221	0/0:2,0:2:6:0,6,63	./.:.:.:.:.	0/0:5,0:5:15:0,15,162	0/0:3,0:3:9:0,9,92	0/0:5,0:5:15:0,15,160	0/0:4,0:4:6:0,6,89	0/0:5,0:5:15:0,15,157	0/0:2,0:2:6:0,6,63	1/1:0,2:2:6:61,6,0	0/0:5,0:5:15:0,15,162	0/0:4,0:4:12:0,12,126	0/0:3,0:3:9:0,9,95	0/0:2,0:2:6:0,6,63	1/1:0,2:2:6:59,6,0	0/0:3,0:3:9:0,9,95	0/0:3,0:3:9:0,9,97	1/1:0,3:3:9:92,9,0	0/0:7,0:7:21:0,21,224	0/0:5,0:5:15:0,15,164	0/0:3,0:3:9:0,9,95	0/0:5,0:5:15:0,15,162	0/0:4,0:4:9:0,9,110	0/0:3,0:3:9:0,9,95	./.:.:.:.:.	0/0:2,0:2:6:0,6,64	./.:.:.:.:.	0/0:1,0:1:3:0,3,32	0/0:6,0:6:18:0,18,185	0/0:5,0:5:15:0,15,166	0/0:2,0:2:6:0,6,66	0/0:1,0:1:3:0,3,32	0/0:2,0:2:3:0,3,45	./.:.:.:.:.	0/0:5,0:5:15:0,15,162	0/0:1,0:1:3:0,3,32	0/0:1,0:1:3:0,3,32	0/0:4,0:4:12:0,12,129	0/0:5,0:5:15:0,15,163	0/0:2,0:2:6:0,6,65	0/0:6,0:6:18:0,18,191	0/0:3,0:3:9:0,9,91	0/0:5,0:5:15:0,15,158	0/0:1,0:1:3:0,3,32	0/0:2,0:2:6:0,6,63	0/0:1,0:1:3:0,3,31	0/0:3,0:3:9:0,9,98	1/1:0,1:1:3:32,3,0	0/0:4,0:4:12:0,12,131	0/0:3,0:3:9:0,9,95	0/0:7,0:7:21:0,21,221	0/0:2,0:2:6:0,6,65	0/0:2,0:2:6:0,6,65	./.:.:.:.:.	0/0:2,0:2:6:0,6,63	1/1:0,2:2:6:61,6,0	1/1:0,1:1:3:31,3,0	0/0:2,0:2:6:0,6,63	0/0:4,0:4:12:0,12,131	0/0:3,0:3:9:0,9,97	0/0:3,0:3:9:0,9,98	0/0:4,0:4:12:0,12,122	0/0:3,0:3:9:0,9,97	0/0:5,0:5:15:0,15,153	0/0:9,0:9:21:0,21,249	0/0:3,0:3:9:0,9,97	0/0:4,0:4:12:0,12,128	0/0:4,0:4:12:0,12,126	0/0:7,0:7:18:0,18,211	0/0:4,0:4:12:0,12,132	0/0:3,0:3:9:0,9,97	0/0:2,0:2:6:0,6,65	0/0:8,0:8:24:0,24,251	0/0:4,0:4:12:0,12,131	0/0:3,0:3:9:0,9,97	0/0:1,0:1:3:0,3,31	0/0:3,0:3:6:0,6,79	0/0:4,0:4:12:0,12,128	0/0:4,0:4:12:0,12,124	0/0:4,0:4:12:0,12,127	0/0:4,0:4:12:0,12,130	0/0:1,0:1:3:0,3,32	0/0:3,0:3:9:0,9,98	0/0:7,0:7:15:0,15,184	0/0:4,0:4:9:0,9,108	0/0:3,0:3:3:0,3,45	./.:.:.:.:.	0/0:8,0:8:12:0,12,179	0/0:2,0:2:3:0,3,45	./.:.:.:.:.	0/0:19,0:19:57:0,57,650
chr0	96379004	.	G	T	2864.68	.	AC=29;AF=0.113;AN=256;BaseQRankSum=-6.182;DP=881;Dels=0.00;FS=5.500;HaplotypeScore=0.0569;InbreedingCoeff=0.5172;MLEAC=26;MLEAF=0.102;MQ=59.30;MQ0=1;MQRankSum=0.968;QD=23.29;ReadPosRankSum=-0.158	GT:AD:DP:GQ:PL	0/0:46,0:46:99:0,138,1495	0/0:14,0:14:42:0,42,449	0/0:16,0:16:42:0,42,487	0/0:36,0:36:99:0,105,1122	0/0:13,0:13:39:0,39,427	0/0:12,0:12:36:0,36,384	1/1:0,15:15:45:456,45,0	./.:.:.:.:.	0/0:3,0:3:9:0,9,100	0/0:20,0:20:60:0,60,631	0/0:2,0:2:6:0,6,63	0/0:16,0:16:42:0,42,475	0/0:12,0:12:36:0,36,388	1/1:0,2:2:6:66,6,0	0/0:12,0:12:36:0,36,392	0/1:8,13:21:99:338,0,180	0/0:17,0:17:48:0,48,521	0/0:4,0:4:12:0,12,130	0/0:7,0:7:15:0,15,187	0/0:3,0:3:9:0,9,85	0/0:3,0:3:9:0,9,101	0/0:21,0:21:54:0,54,600	0/0:21,0:21:54:0,54,633	0/0:11,0:11:33:0,33,347	0/0:2,0:2:6:0,6,68	1/1:0,18:18:45:497,45,0	0/0:21,0:21:63:0,63,673	0/0:3,0:3:9:0,9,103	./.:.:.:.:.	0/0:26,0:26:78:0,78,816	0/0:3,0:3:9:0,9,100	0/0:2,0:2:6:0,6,59	1/1:0,19:19:48:519,48,0	0/0:1,0:1:3:0,3,33	0/0:20,0:20:48:0,48,565	0/0:2,0:2:6:0,6,67	0/0:10,0:10:30:0,30,319	0/0:13,0:13:36:0,36,396	0/0:13,0:13:39:0,39,406	0/0:1,0:1:3:0,3,34	0/0:2,0:2:6:0,6,67	1/1:0,13:13:39:399,39,0	0/0:16,0:16:39:0,39,453	0/0:13,0:13:39:0,39,413	0/0:18,0:18:51:0,51,547	0/0:20,0:20:48:0,48,571	0/0:5,0:5:15:0,15,158	0/0:2,0:2:6:0,6,69	./.:.:.:.:.	0/0:7,0:7:21:0,21,226	0/0:3,0:3:9:0,9,95	0/0:4,0:4:12:0,12,128	0/0:4,0:4:6:0,6,89	0/1:1,3:4:20:79,0,20	0/0:2,0:2:6:0,6,63	0/0:2,0:2:6:0,6,67	0/0:4,0:4:12:0,12,126	0/0:7,0:7:21:0,21,227	0/0:3,0:3:9:0,9,97	0/0:2,0:2:6:0,6,67	0/0:2,0:2:6:0,6,63	0/0:3,0:3:9:0,9,92	0/0:4,0:4:12:0,12,130	0/0:3,0:3:9:0,9,97	1/1:0,7:7:21:211,21,0	0/0:5,0:5:15:0,15,162	0/0:4,0:4:12:0,12,129	0/0:6,0:6:18:0,18,191	0/0:4,0:4:9:0,9,109	0/0:3,0:3:9:0,9,96	./.:.:.:.:.	0/0:3,0:3:9:0,9,100	./.:.:.:.:.	0/0:4,0:4:12:0,12,132	0/0:6,0:6:18:0,18,191	0/0:6,0:6:18:0,18,185	0/0:2,0:2:6:0,6,62	0/0:1,0:1:3:0,3,34	./.:.:.:.:.	0/0:2,0:2:3:0,3,45	0/0:4,0:4:12:0,12,126	0/0:1,0:1:3:0,3,32	0/0:1,0:1:3:0,3,35	0/0:4,0:4:12:0,12,128	0/0:4,0:4:12:0,12,128	0/0:1,0:1:3:0,3,34	0/0:6,0:6:18:0,18,193	1/1:0,2:2:6:59,6,0	0/0:6,0:6:18:0,18,190	0/0:2,0:2:6:0,6,67	0/0:2,0:2:6:0,6,67	1/1:0,1:1:3:29,3,0	1/1:0,3:3:9:95,9,0	0/0:1,0:1:3:0,3,34	1/1:0,4:4:12:119,12,0	1/1:0,4:4:12:129,12,0	0/1:3,3:6:77:77,0,79	1/1:0,2:2:6:59,6,0	1/1:0,2:2:6:62,6,0	./.:.:.:.:.	0/0:1,0:1:3:0,3,32	0/0:3,0:3:9:0,9,95	0/0:1,0:1:3:0,3,32	0/0:2,0:2:6:0,6,65	0/0:5,0:5:15:0,15,164	0/0:3,0:3:9:0,9,96	0/0:2,0:2:6:0,6,71	0/0:5,0:5:15:0,15,158	0/0:3,0:3:9:0,9,100	0/0:5,0:5:15:0,15,153	0/0:8,0:8:21:0,21,240	0/0:3,0:3:9:0,9,100	0/0:4,0:4:12:0,12,129	0/0:4,0:4:12:0,12,126	0/0:6,0:6:12:0,12,140	0/0:5,0:5:15:0,15,153	0/0:4,0:4:12:0,12,119	0/0:2,0:2:6:0,6,66	0/0:6,0:6:18:0,18,189	0/0:3,0:3:9:0,9,96	0/0:3,0:3:9:0,9,94	0/0:2,0:2:6:0,6,61	0/0:4,0:4:9:0,9,106	0/0:4,0:4:12:0,12,132	0/0:6,0:6:18:0,18,192	0/0:4,0:4:12:0,12,125	0/0:5,0:5:15:0,15,157	0/0:1,0:1:3:0,3,34	0/0:3,0:3:9:0,9,96	0/0:8,0:8:15:0,15,198	0/0:4,0:4:9:0,9,109	0/0:3,0:3:3:0,3,45	./.:.:.:.:.	0/0:6,0:6:9:0,9,134	0/0:2,0:2:3:0,3,45	./.:.:.:.:.	0/0:18,0:18:54:0,54,585
chr0	96381339	.	C	T	4709.26	.	AC=56;AF=0.235;AN=238;BaseQRankSum=-4.030;DP=726;Dels=0.00;FS=3.693;HaplotypeScore=0.1264;InbreedingCoeff=0.5655;MLEAC=55;MLEAF=0.231;MQ=56.14;MQ0=1;MQRankSum=0.752;QD=23.90;ReadPosRankSum=1.706	GT:AD:DP:GQ:PL	0/0:41,0:41:99:0,123,1326	1/1:0,13:13:33:375,33,0	0/0:17,0:17:51:0,51,554	0/0:31,0:31:72:0,72,812	0/0:7,0:7:21:0,21,229	0/0:13,0:13:39:0,39,408	1/1:0,13:13:39:384,39,0	0/0:3,0:3:9:0,9,98	1/1:0,1:1:3:33,3,0	0/0:15,0:15:45:0,45,458	0/0:1,0:1:3:0,3,32	1/1:0,18:18:54:551,54,0	0/0:9,0:9:27:0,27,283	./.:.:.:.:.	0/0:8,0:8:24:0,24,254	0/0:20,0:20:57:0,57,613	0/0:10,0:10:30:0,30,311	0/0:5,0:5:15:0,15,165	0/0:16,0:16:42:0,42,462	0/0:4,0:4:9:0,9,106	0/0:2,0:2:6:0,6,65	0/0:11,0:11:27:0,27,318	0/0:13,0:13:33:0,33,361	1/1:0,18:18:51:548,51,0	0/0:2,0:2:6:0,6,66	0/0:15,0:15:36:0,36,411	0/0:8,0:8:21:0,21,237	0/0:3,0:3:9:0,9,97	0/0:1,0:1:3:0,3,32	0/0:17,0:17:42:0,42,453	0/0:4,0:4:12:0,12,131	0/0:3,0:3:9:0,9,91	0/0:14,0:14:36:0,36,379	0/0:1,0:1:3:0,3,34	0/0:5,0:5:15:0,15,161	0/1:3,2:5:48:48,0,81	0/0:9,0:9:21:0,21,244	0/0:14,0:14:39:0,39,408	0/0:10,0:10:30:0,30,315	0/1:3,2:5:51:51,0,72	./.:.:.:.:.	0/0:12,0:12:30:0,30,333	0/0:12,0:12:30:0,30,345	1/1:0,14:14:42:426,42,0	1/1:0,15:15:39:415,39,0	1/1:0,17:17:45:456,45,0	0/0:5,0:5:12:0,12,126	1/1:0,1:1:3:33,3,0	./.:.:.:.:.	1/1:0,2:2:6:64,6,0	1/1:0,2:2:6:60,6,0	1/1:0,2:2:6:64,6,0	0/0:3,0:3:9:0,9,94	1/1:0,5:5:15:153,15,0	1/1:0,7:7:21:214,21,0	0/0:1,0:1:3:0,3,31	0/0:2,0:2:6:0,6,63	0/0:1,0:1:3:0,3,32	1/1:0,1:1:3:32,3,0	./.:.:.:.:.	0/0:3,0:3:9:0,9,101	0/0:2,0:2:6:0,6,65	0/0:2,0:2:6:0,6,64	0/0:1,0:1:3:0,3,32	0/0:2,0:2:6:0,6,61	0/0:4,0:4:9:0,9,106	./.:.:.:.:.	0/0:4,0:4:9:0,9,98	0/0:9,0:9:21:0,21,220	0/0:4,0:4:12:0,12,127	0/0:2,0:2:3:0,3,45	./.:.:.:.:.	./.:.:.:.:.	0/0:1,0:1:3:0,3,32	0/0:3,0:3:9:0,9,95	1/1:0,1:1:3:29,3,0	./.:.:.:.:.	0/0:4,0:4:12:0,12,132	./.:.:.:.:.	./.:.:.:.:.	1/1:0,3:3:9:92,9,0	0/0:1,0:1:3:0,3,32	0/0:4,0:4:12:0,12,131	0/0:2,0:2:6:0,6,66	0/0:1,0:1:3:0,3,32	0/0:1,0:1:3:0,3,33	0/0:1,0:1:3:0,3,31	1/1:0,3:3:9:92,9,0	0/0:4,0:4:9:0,9,94	./.:.:.:.:.	./.:.:.:.:.	0/0:3,0:3:9:0,9,92	./.:.:.:.:.	1/1:0,4:4:12:129,12,0	./.:.:.:.:.	0/0:5,0:5:15:0,15,150	0/1:6,3:9:70:70,0,161	1/1:0,1:1:3:30,3,0	0/0:1,0:1:3:0,3,31	0/0:1,0:1:3:0,3,32	1/1:0,4:4:12:132,12,0	0/0:1,0:1:3:0,3,32	0/0:7,0:7:18:0,18,202	0/0:2,0:2:6:0,6,61	0/0:1,0:1:3:0,3,33	0/0:5,0:5:15:0,15,159	0/0:3,0:3:9:0,9,98	0/0:5,0:5:12:0,12,128	0/1:3,1:4:18:18,0,82	1/1:0,4:4:12:127,12,0	0/0:2,0:2:6:0,6,69	0/1:3,1:4:19:19,0,84	0/0:4,0:4:9:0,9,98	0/0:4,0:4:12:0,12,125	0/0:3,0:3:6:0,6,76	0/0:6,0:6:15:0,15,177	0/0:1,0:1:3:0,3,31	0/0:3,0:3:9:0,9,92	0/0:5,0:5:15:0,15,162	0/0:1,0:1:3:0,3,31	0/1:1,2:3:25:39,0,25	1/1:0,8:8:24:240,24,0	0/0:1,0:1:3:0,3,31	0/0:2,0:2:6:0,6,61	0/0:7,0:7:18:0,18,201	0/0:3,0:3:9:0,9,95	0/0:6,0:6:18:0,18,188	0/0:6,0:6:18:0,18,194	./.:.:.:.:.	./.:.:.:.:.	./.:.:.:.:.	0/0:1,0:1:3:0,3,32	1/1:0,2:2:3:45,3,0	1/1:0,8:8:15:196,15,0	./.:.:.:.:.	0/0:8,0:8:12:0,12,179	0/0:9,0:9:27:0,27,287
chr0	96384762	.	C	T	998.9	.	AC=15;AF=0.059;AN=254;BaseQRankSum=-4.148;DP=922;Dels=0.00;FS=0.000;HaplotypeScore=0.2080;InbreedingCoeff=0.3862;MLEAC=13;MLEAF=0.051;MQ=42.78;MQ0=27;MQRankSum=-1.451;QD=21.25;ReadPosRankSum=-1.169	GT:AD:DP:GQ:PL	0/0:55,0:55:99:0,132,1399	0/0:12,0:13:36:0,36,389	1/1:0,13:13:39:385,39,0	0/0:36,0:36:96:0,96,985	0/0:14,0:14:42:0,42,428	0/0:16,0:17:39:0,39,412	0/0:18,0:18:51:0,51,536	0/0:2,0:2:6:0,6,69	0/0:2,0:2:6:0,6,67	0/0:27,0:27:75:0,75,786	0/0:2,0:2:6:0,6,67	0/0:15,0:15:45:0,45,460	0/0:15,0:15:45:0,45,473	./.:.:.:.:.	0/0:21,0:21:57:0,57,618	0/0:31,0:31:90:0,90,943	0/0:18,0:18:54:0,54,551	0/0:1,0:1:3:0,3,33	0/0:5,0:5:15:0,15,158	0/0:16,0:16:48:0,48,494	0/0:4,0:4:12:0,12,137	0/0:25,0:25:66:0,66,697	0/0:16,0:16:48:0,48,513	0/0:13,0:13:36:0,36,379	0/0:2,0:2:6:0,6,65	0/0:18,0:18:54:0,54,565	0/0:15,0:15:42:0,42,442	0/0:2,0:2:6:0,6,67	./.:.:.:.:.	0/0:29,0:29:81:0,81,868	0/0:1,0:1:3:0,3,34	./.:.:.:.:.	0/0:20,0:20:60:0,60,626	./.:.:.:.:.	0/0:20,0:20:57:0,57,597	0/0:3,0:3:9:0,9,100	0/0:17,0:17:48:0,48,516	0/0:10,0:10:30:0,30,317	0/0:10,0:10:30:0,30,314	./.:.:.:.:.	0/0:3,0:3:9:0,9,103	0/0:21,0:21:57:0,57,599	0/0:14,0:14:36:0,36,365	0/0:16,0:16:48:0,48,489	0/0:16,1:17:36:0,36,375	0/0:15,0:15:39:0,39,412	1/1:0,10:10:30:282,30,0	0/0:2,0:2:6:0,6,63	0/0:3,0:3:3:0,3,34	0/0:2,0:2:6:0,6,61	0/0:4,0:4:12:0,12,122	0/0:3,0:3:9:0,9,95	0/0:5,0:5:15:0,15,156	0/0:2,0:2:6:0,6,59	0/0:4,0:4:12:0,12,126	0/0:2,0:2:6:0,6,61	0/0:4,0:4:12:0,12,128	0/0:2,0:2:6:0,6,63	0/0:1,0:1:3:0,3,32	0/0:8,0:8:24:0,24,245	0/0:2,0:2:6:0,6,63	0/0:4,0:4:12:0,12,118	0/0:4,0:4:12:0,12,126	0/0:4,0:4:12:0,12,122	0/0:8,0:8:21:0,21,211	0/0:8,0:8:21:0,21,221	0/0:3,0:3:9:0,9,95	0/0:3,0:3:9:0,9,89	0/0:3,0:3:9:0,9,96	0/0:1,0:1:3:0,3,29	0/0:1,0:1:3:0,3,31	0/0:7,0:7:18:0,18,189	0/0:4,0:4:12:0,12,118	0/0:8,0:8:24:0,24,245	0/0:3,0:4:9:0,9,96	0/0:2,0:2:6:0,6,61	0/0:3,0:3:9:0,9,95	0/1:2,2:4:47:47,0,51	0/0:1,0:1:3:0,3,32	0/0:5,0:5:15:0,15,153	0/0:1,0:1:3:0,3,31	./.:.:.:.:.	0/0:1,0:1:3:0,3,33	1/1:0,5:5:9:94,9,0	0/0:3,0:3:9:0,9,97	0/0:4,0:4:12:0,12,134	0/0:1,0:1:3:0,3,31	0/0:4,0:4:12:0,12,134	0/0:6,0:6:18:0,18,184	0/0:2,0:2:3:0,3,33	./.:.:.:.:.	0/0:3,0:3:6:0,6,61	0/0:5,0:5:15:0,15,158	0/0:2,0:2:6:0,6,65	0/0:1,0:1:3:0,3,32	0/0:1,0:1:3:0,3,30	0/0:1,0:1:3:0,3,34	0/0:4,0:4:12:0,12,126	./.:.:.:.:.	./.:.:.:.:.	0/0:4,0:4:12:0,12,130	0/0:5,0:5:15:0,15,153	0/0:2,0:2:6:0,6,65	0/0:4,0:4:12:0,12,121	0/0:3,0:3:9:0,9,92	0/0:3,1:4:9:0,9,95	0/0:1,0:1:3:0,3,32	0/0:7,0:7:18:0,18,178	0/0:2,0:2:6:0,6,67	0/0:4,0:4:12:0,12,118	0/0:6,0:6:18:0,18,184	0/0:2,0:2:6:0,6,67	0/0:2,0:2:6:0,6,62	0/0:7,0:7:15:0,15,159	0/0:3,0:3:9:0,9,95	0/0:5,0:5:15:0,15,158	0/0:3,0:3:9:0,9,95	0/0:2,0:2:6:0,6,63	0/0:2,0:2:6:0,6,61	0/0:5,0:5:15:0,15,153	0/0:4,0:4:12:0,12,124	0/0:1,0:1:3:0,3,34	0/0:10,0:10:24:0,24,250	1/1:0,1:1:3:29,3,0	1/1:0,5:5:15:143,15,0	0/0:4,0:4:12:0,12,122	1/1:0,4:4:12:115,12,0	1/1:0,5:5:12:118,12,0	0/0:3,0:3:9:0,9,95	./.:.:.:.:.	0/0:1,0:2:3:0,3,31	0/0:2,0:2:3:0,3,45	0/0:4,0:4:9:0,9,106	0/0:2,0:2:3:0,3,44	0/0:2,0:3:3:0,3,45	0/0:5,0:5:9:0,9,121	0/0:6,0:6:15:0,15,170
chr0	96389429	.	G	A	4831.98	.	AC=52;AF=0.198;AN=262;BaseQRankSum=5.582;DP=946;Dels=0.00;FS=5.023;HaplotypeScore=0.1515;InbreedingCoeff=0.6182;MLEAC=47;MLEAF=0.179;MQ=59.09;MQ0=0;MQRankSum=-0.328;QD=27.15;ReadPosRankSum=-0.205	GT:AD:DP:GQ:PL	0/0:48,0:48:99:0,144,1448	0/0:31,0:31:78:0,78,829	0/0:20,0:20:60:0,60,608	0/0:52,0:52:99:0,147,1525	1/1:0,10:10:30:309,30,0	0/0:9,0:9:24:0,24,263	0/0:13,0:13:39:0,39,383	1/1:0,2:2:6:71,6,0	0/0:2,0:2:6:0,6,61	0/0:17,0:17:45:0,45,462	0/0:2,0:2:3:0,3,32	0/0:16,0:16:48:0,48,483	1/1:1,12:13:9:347,9,0	./.:.:.:.:.	1/1:0,21:21:63:647,63,0	1/1:0,14:14:42:425,42,0	1/1:0,21:21:57:610,57,0	0/0:5,0:5:15:0,15,155	0/0:5,0:5:12:0,12,134	0/0:4,0:4:9:0,9,104	0/0:5,0:5:15:0,15,159	0/0:11,0:11:33:0,33,326	0/0:28,0:28:72:0,72,747	0/0:20,0:20:57:0,57,588	0/0:1,0:1:3:0,3,31	1/1:0,27:27:81:827,81,0	0/0:17,0:17:45:0,45,484	1/1:0,5:5:15:162,15,0	0/0:2,0:2:6:0,6,65	0/0:16,0:16:48:0,48,484	0/0:2,0:2:6:0,6,64	0/0:2,0:2:6:0,6,61	0/0:18,0:18:48:0,48,481	1/1:0,3:3:9:95,9,0	0/0:16,0:16:48:0,48,475	0/0:3,0:3:9:0,9,95	0/0:22,0:22:63:0,63,637	0/0:12,0:12:36:0,36,355	0/0:10,0:10:30:0,30,289	0/0:1,0:1:3:0,3,32	./.:.:.:.:.	1/1:0,15:15:42:449,42,0	0/0:9,0:9:27:0,27,270	0/0:21,0:21:57:0,57,608	0/0:19,0:19:57:0,57,569	0/0:22,0:22:66:0,66,661	0/0:22,0:22:57:0,57,593	0/0:1,0:2:3:0,3,33	1/1:0,1:1:3:32,3,0	0/0:7,0:7:15:0,15,178	0/0:2,0:2:6:0,6,57	1/1:0,4:4:12:120,12,0	0/0:5,0:5:12:0,12,136	./.:.:.:.:.	0/0:4,0:4:12:0,12,118	0/0:4,0:4:12:0,12,118	0/0:3,0:3:9:0,9,89	0/0:6,0:6:18:0,18,178	0/0:1,0:1:3:0,3,30	0/0:5,0:5:12:0,12,118	1/1:0,4:4:12:124,12,0	1/1:0,4:4:9:108,9,0	1/1:0,10:10:30:306,30,0	0/0:2,0:2:6:0,6,59	0/0:5,0:5:15:0,15,148	1/1:0,2:2:6:59,6,0	0/0:1,0:1:3:0,3,30	0/0:6,0:6:15:0,15,160	1/1:0,1:1:3:31,3,0	0/0:4,0:4:12:0,12,117	0/0:2,0:2:6:0,6,59	0/0:3,0:3:9:0,9,88	0/0:3,0:3:9:0,9,87	0/0:3,0:3:9:0,9,86	0/0:1,0:1:3:0,3,29	0/0:1,0:1:3:0,3,29	0/0:4,0:4:12:0,12,120	0/0:3,0:3:9:0,9,90	0/0:1,0:1:3:0,3,25	0/0:3,0:3:9:0,9,92	0/0:1,0:1:3:0,3,30	./.:.:.:.:.	0/0:2,0:2:6:0,6,61	0/0:6,0:6:18:0,18,182	0/0:7,0:7:21:0,21,205	0/0:6,0:6:18:0,18,185	0/0:1,0:1:3:0,3,30	0/0:6,0:6:18:0,18,182	0/0:2,0:2:6:0,6,59	0/0:5,0:5:15:0,15,153	0/0:5,0:5:15:0,15,148	1/1:0,2:2:6:65,6,0	0/0:1,0:1:3:0,3,32	1/1:0,1:1:3:29,3,0	1/1:0,3:3:9:89,9,0	0/0:1,0:1:3:0,3,30	0/1:1,1:2:26:26,0,26	1/1:0,1:1:3:31,3,0	1/1:0,1:1:3:31,3,0	1/1:0,2:2:6:59,6,0	0/0:2,0:2:6:0,6,62	1/1:0,1:1:3:30,3,0	0/1:1,3:4:20:82,0,20	0/0:4,0:4:12:0,12,119	0/0:2,0:2:6:0,6,60	0/0:3,0:3:9:0,9,89	0/0:5,0:5:15:0,15,157	0/0:1,0:2:3:0,3,31	0/0:1,0:1:3:0,3,29	0/0:1,0:1:3:0,3,29	0/0:2,0:2:6:0,6,57	0/0:1,0:1:3:0,3,31	0/0:6,0:6:18:0,18,182	0/0:10,0:10:24:0,24,258	0/0:4,0:4:12:0,12,118	0/0:5,0:5:15:0,15,152	1/1:0,4:4:12:124,12,0	0/0:9,0:9:21:0,21,242	0/0:4,0:4:12:0,12,116	0/0:1,0:1:3:0,3,29	0/0:4,0:4:12:0,12,118	0/0:2,0:2:6:0,6,65	0/0:7,0:7:21:0,21,207	0/0:1,0:1:3:0,3,31	0/0:8,0:8:21:0,21,227	0/0:6,0:6:15:0,15,166	0/0:3,0:3:9:0,9,92	0/0:4,0:4:12:0,12,122	0/0:5,0:5:15:0,15,151	0/0:1,0:1:3:0,3,30	0/0:2,0:2:3:0,3,45	./.:.:.:.:.	0/0:2,0:2:6:0,6,60	0/0:4,0:4:9:0,9,106	0/0:4,0:4:6:0,6,89	./.:.:.:.:.	0/0:26,0:26:78:0,78,837
chr0	96394752	.	C	T	13829.4	.	AC=126;AF=0.470;AN=268;BaseQRankSum=-8.222;DP=962;Dels=0.00;FS=5.662;HaplotypeScore=0.0973;InbreedingCoeff=0.6908;MLEAC=126;MLEAF=0.470;MQ=59.09;MQ0=0;MQRankSum=-2.220;QD=26.91;ReadPosRankSum=0.853	GT:AD:DP:GQ:PL	1/1:0,52:52:99:1641,156,0	1/1:0,16:16:48:478,48,0	1/1:0,8:8:24:239,24,0	1/1:0,45:45:99:1377,135,0	0/0:24,0:24:72:0,72,769	1/1:0,15:15:42:422,42,0	0/0:16,0:16:48:0,48,524	0/0:5,0:5:15:0,15,163	1/1:0,3:3:9:99,9,0	1/1:0,10:10:30:305,30,0	1/1:0,3:3:9:100,9,0	0/0:22,0:22:60:0,60,665	1/1:0,11:11:30:315,30,0	1/1:0,3:3:9:95,9,0	1/1:0,9:9:27:283,27,0	0/0:24,0:24:72:0,72,753	1/1:0,19:19:54:555,54,0	0/1:1,5:6:15:141,0,15	0/0:12,0:12:33:0,33,355	1/1:0,12:12:33:348,33,0	0/0:8,0:8:24:0,24,259	0/0:16,0:16:48:0,48,498	1/1:0,20:20:60:592,60,0	0/1:13,8:21:99:184,0,354	1/1:0,1:1:3:35,3,0	1/1:1,17:18:51:514,51,0	1/1:0,17:17:51:504,51,0	0/0:9,0:9:27:0,27,292	0/0:3,0:3:9:0,9,99	0/0:18,0:18:48:0,48,539	0/0:3,0:3:9:0,9,97	0/0:4,0:4:12:0,12,134	1/1:0,31:31:93:935,93,0	0/1:2,1:3:25:25,0,48	0/0:8,0:8:24:0,24,247	1/1:0,5:5:15:156,15,0	0/0:17,0:17:48:0,48,517	1/1:0,7:7:21:214,21,0	0/0:10,0:10:30:0,30,315	1/1:0,2:2:6:64,6,0	0/1:5,2:7:41:41,0,142	0/0:8,0:8:24:0,24,255	0/0:15,0:15:42:0,42,444	1/1:0,10:10:30:299,30,0	0/0:14,0:14:42:0,42,442	0/0:19,0:19:54:0,54,575	1/1:0,12:12:36:367,36,0	1/1:0,1:1:3:31,3,0	0/0:1,0:1:3:0,3,31	1/1:0,1:1:3:32,3,0	1/1:0,2:2:6:63,6,0	1/1:0,5:5:15:153,15,0	1/1:0,5:5:12:132,12,0	./.:.:.:.:.	1/1:0,2:2:6:61,6,0	1/1:0,6:6:18:189,18,0	0/0:3,0:3:9:0,9,95	0/0:5,0:5:15:0,15,158	1/1:0,2:2:6:61,6,0	1/1:0,8:8:21:230,21,0	0/0:5,0:5:12:0,12,141	0/0:2,0:2:6:0,6,63	1/1:0,10:10:30:305,30,0	1/1:0,5:5:15:160,15,0	1/1:0,8:8:21:222,21,0	1/1:0,3:3:9:90,9,0	0/0:4,0:4:9:0,9,110	1/1:0,6:6:18:175,18,0	0/0:5,0:5:12:0,12,142	0/0:1,0:1:3:0,3,31	0/0:1,0:1:3:0,3,31	0/0:2,0:2:6:0,6,62	1/1:0,3:3:9:89,9,0	0/1:2,3:5:44:81,0,44	0/0:3,0:3:9:0,9,99	0/0:3,0:3:9:0,9,100	1/1:0,5:5:15:149,15,0	0/0:5,0:5:15:0,15,153	0/0:3,0:3:9:0,9,97	./.:.:.:.:.	1/1:0,1:1:3:31,3,0	1/1:0,2:2:6:61,6,0	0/0:2,0:2:6:0,6,66	0/0:4,0:4:9:0,9,109	1/1:0,3:3:9:88,9,0	1/1:0,4:4:12:123,12,0	0/0:8,0:8:24:0,24,252	0/1:1,2:3:23:56,0,23	0/0:7,0:7:18:0,18,210	0/0:3,0:3:9:0,9,97	0/0:1,0:1:3:0,3,32	1/1:0,2:2:6:64,6,0	0/0:3,0:3:9:0,9,96	0/0:1,0:1:3:0,3,32	./.:.:.:.:.	0/0:3,0:3:9:0,9,96	0/0:6,0:6:18:0,18,189	1/1:0,3:3:9:97,9,0	1/1:0,2:2:6:60,6,0	1/1:0,1:1:3:33,3,0	0/0:7,0:7:21:0,21,221	1/1:0,3:3:9:95,9,0	0/0:3,0:3:6:0,6,77	1/1:0,3:3:9:95,9,0	1/1:0,1:1:3:30,3,0	1/1:0,1:1:3:30,3,0	0/0:1,0:1:3:0,3,34	0/0:8,0:8:24:0,24,247	1/1:0,4:4:12:126,12,0	1/1:0,6:6:18:177,18,0	0/1:2,1:3:23:23,0,39	1/1:0,4:4:12:126,12,0	1/1:0,10:10:24:272,24,0	0/0:5,0:5:15:0,15,155	0/0:3,0:3:9:0,9,95	0/0:1,0:1:3:0,3,33	0/0:3,0:3:9:0,9,95	0/0:4,0:4:12:0,12,122	0/0:1,0:1:3:0,3,32	0/0:3,0:3:9:0,9,90	0/1:1,1:2:25:25,0,25	0/0:8,0:8:24:0,24,256	0/0:11,0:11:33:0,33,346	0/0:3,0:3:9:0,9,96	0/0:2,0:2:6:0,6,63	1/1:0,2:2:6:61,6,0	0/0:8,0:8:24:0,24,243	0/0:5,0:5:15:0,15,154	1/1:0,3:3:9:91,9,0	1/1:0,3:3:6:74,6,0	0/0:4,0:4:6:0,6,62	0/0:4,0:4:6:0,6,89	0/0:1,0:1:3:0,3,32	1/1:0,5:5:12:117,12,0	0/0:4,0:4:6:0,6,89	0/0:4,0:4:6:0,6,89	0/0:19,0:19:57:0,57,635
chr0	96402853	.	G	A	14919.2	.	AC=173;AF=0.650;AN=266;BaseQRankSum=1.666;DP=879;Dels=0.00;FS=1.079;HaplotypeScore=0.0977;InbreedingCoeff=0.6382;MLEAC=171;MLEAF=0.643;MQ=58.52;MQ0=0;MQRankSum=-0.169;QD=27.68;ReadPosRankSum=-0.651	GT:AD:DP:GQ:PL	1/1:0,55:55:99:1720,165,0	0/0:24,0:24:69:0,69,723	0/0:14,0:14:42:0,42,424	1/1:0,35:35:99:1060,105,0	1/1:0,10:10:30:305,30,0	1/1:0,18:18:54:555,54,0	0/0:5,0:5:15:0,15,153	0/1:1,4:5:16:109,0,16	1/1:0,2:2:6:65,6,0	1/1:0,12:12:36:367,36,0	1/1:0,3:3:9:89,9,0	0/0:10,0:10:30:0,30,307	1/1:0,10:10:27:297,27,0	1/1:0,2:2:6:63,6,0	0/0:19,0:19:51:0,51,536	1/1:0,18:19:54:545,54,0	1/1:0,14:14:42:420,42,0	0/1:1,3:4:17:82,0,17	0/0:7,0:7:21:0,21,206	1/1:0,2:2:6:61,6,0	0/0:9,0:9:27:0,27,289	1/1:0,21:21:57:605,57,0	1/1:0,16:16:48:478,48,0	0/1:6,6:12:99:149,0,151	1/1:0,4:4:12:125,12,0	0/0:21,0:21:60:0,60,621	1/1:0,7:7:21:218,21,0	1/1:0,5:5:15:156,15,0	1/1:0,2:2:6:65,6,0	1/1:0,14:14:36:402,36,0	1/1:0,5:5:15:160,15,0	1/1:0,3:3:9:91,9,0	1/1:0,14:14:42:442,42,0	1/1:0,7:7:21:224,21,0	0/0:16,0:16:45:0,45,469	1/1:0,1:1:3:32,3,0	0/0:12,0:12:36:0,36,357	1/1:0,6:6:15:169,15,0	1/1:0,16:16:45:472,45,0	1/1:0,2:2:6:66,6,0	1/1:0,5:5:15:152,15,0	1/1:0,8:8:24:247,24,0	0/0:22,0:22:63:0,63,640	0/0:21,0:21:63:0,63,619	0/0:18,0:18:42:0,42,472	0/0:17,0:17:51:0,51,490	0/0:4,0:4:9:0,9,100	0/1:4,2:6:52:52,0,106	1/1:0,2:2:6:63,6,0	1/1:0,6:6:15:168,15,0	1/1:0,4:4:12:124,12,0	./.:.:.:.:.	1/1:0,1:1:3:31,3,0	1/1:0,2:2:6:55,6,0	1/1:0,4:4:9:104,9,0	1/1:0,3:3:9:96,9,0	0/0:2,0:2:6:0,6,58	0/0:5,0:5:15:0,15,154	1/1:0,3:3:9:92,9,0	0/0:2,0:2:6:0,6,63	1/1:0,2:2:6:64,6,0	1/1:0,2:2:6:62,6,0	1/1:0,2:2:6:65,6,0	1/1:0,5:5:15:158,15,0	1/1:0,6:6:18:184,18,0	0/0:2,0:2:6:0,6,61	1/1:0,1:1:3:32,3,0	1/1:0,8:8:24:255,24,0	1/1:0,1:1:3:32,3,0	0/0:3,0:3:9:0,9,89	0/0:3,0:3:9:0,9,92	1/1:0,2:2:6:65,6,0	1/1:0,3:3:9:92,9,0	0/1:1,3:4:23:53,0,23	0/0:4,0:4:12:0,12,126	0/0:1,0:1:3:0,3,32	0/0:3,0:3:9:0,9,90	0/1:3,1:4:23:23,0,66	0/0:5,0:5:15:0,15,156	1/1:0,5:5:15:153,15,0	1/1:0,1:1:3:31,3,0	0/0:3,0:3:9:0,9,95	0/0:4,0:4:12:0,12,121	0/0:3,0:3:9:0,9,95	1/1:0,4:4:12:126,12,0	1/1:0,4:4:12:126,12,0	1/1:0,3:3:9:97,9,0	1/1:0,9:9:27:282,27,0	1/1:0,2:2:6:61,6,0	1/1:0,8:8:24:252,24,0	1/1:0,3:3:6:61,6,0	1/1:0,1:1:3:28,3,0	1/1:0,2:2:6:66,6,0	1/1:0,1:1:3:30,3,0	1/1:0,4:4:12:128,12,0	1/1:0,2:2:6:55,6,0	1/1:0,8:8:24:237,24,0	1/1:0,2:2:6:54,6,0	1/1:0,1:1:3:33,3,0	1/1:0,2:2:6:55,6,0	1/1:0,6:6:18:184,18,0	1/1:0,1:1:3:31,3,0	1/1:0,2:2:6:62,6,0	1/1:0,1:1:3:32,3,0	1/1:0,2:2:6:63,6,0	1/1:0,4:4:12:127,12,0	1/1:0,9:9:27:284,27,0	0/0:3,0:3:9:0,9,85	1/1:0,2:2:6:63,6,0	0/1:1,4:5:16:106,0,16	0/1:2,1:3:23:23,0,53	1/1:0,2:2:6:64,6,0	1/1:0,4:4:12:129,12,0	1/1:0,4:4:12:126,12,0	1/1:0,4:4:12:123,12,0	1/1:0,1:1:3:32,3,0	1/1:0,1:1:3:31,3,0	1/1:0,3:3:9:94,9,0	1/1:0,3:3:9:92,9,0	0/0:2,0:2:6:0,6,59	0/1:5,2:7:46:46,0,114	0/0:10,0:10:24:0,24,260	0/0:4,0:4:12:0,12,130	0/0:6,0:6:15:0,15,167	0/0:3,0:3:9:0,9,91	1/1:0,3:3:9:96,9,0	0/0:9,0:9:27:0,27,265	./.:.:.:.:.	0/0:5,0:5:15:0,15,148	0/0:6,0:6:9:0,9,134	0/0:4,0:4:9:0,9,107	./.:.:.:.:.	0/0:2,0:2:3:0,3,45	0/0:2,0:2:3:0,3,44	./.:.:.:.:.	0/0:4,0:4:6:0,6,89	0/0:21,0:21:63:0,63,663
chr0	96402865	.	C	T	15919.9	.	AC=170;AF=0.644;AN=264;BaseQRankSum=4.457;DP=926;Dels=0.00;FS=9.055;HaplotypeScore=0.1192;InbreedingCoeff=0.6415;MLEAC=169;MLEAF=0.640;MQ=58.43;MQ0=0;MQRankSum=1.510;QD=28.13;ReadPosRankSum=-0.510	GT:AD:DP:GQ:PL	1/1:0,52:52:99:1690,156,0	0/0:28,0:28:78:0,78,816	0/0:14,0:14:42:0,42,432	1/1:0,38:38:99:1199,114,0	1/1:0,13:13:39:409,39,0	1/1:0,18:18:54:556,54,0	0/0:7,0:7:21:0,21,205	0/1:1,5:6:14:126,0,14	1/1:0,4:4:12:128,12,0	1/1:0,16:16:48:498,48,0	1/1:0,2:2:6:66,6,0	0/0:11,0:11:33:0,33,341	1/1:0,11:11:30:337,30,0	1/1:0,2:2:6:63,6,0	0/0:16,0:16:45:0,45,462	1/1:0,21:21:63:644,63,0	1/1:0,14:14:42:441,42,0	0/1:1,5:6:14:140,0,14	0/0:7,0:7:21:0,21,202	1/1:0,3:3:9:95,9,0	0/0:9,0:9:27:0,27,291	1/1:1,18:19:23:520,23,0	1/1:0,14:14:42:442,42,0	0/1:6,5:11:99:125,0,151	1/1:0,3:3:9:94,9,0	0/0:21,0:21:63:0,63,639	1/1:0,8:8:24:257,24,0	1/1:0,4:4:12:126,12,0	1/1:0,2:2:6:66,6,0	1/1:0,15:15:39:446,39,0	1/1:0,5:5:15:163,15,0	1/1:0,3:3:9:99,9,0	1/1:0,20:20:54:588,54,0	1/1:0,7:7:21:224,21,0	0/0:17,0:17:48:0,48,509	1/1:0,1:1:3:32,3,0	0/0:14,0:14:39:0,39,415	1/1:0,9:9:21:244,21,0	1/1:0,18:18:45:479,45,0	1/1:0,2:2:6:59,6,0	1/1:0,5:5:15:152,15,0	1/1:0,8:8:24:255,24,0	0/0:22,0:22:63:0,63,656	0/0:28,0:28:84:0,84,859	0/0:20,0:20:51:0,51,556	0/0:17,0:17:51:0,51,495	0/0:2,0:2:6:0,6,68	0/1:5,2:7:32:32,0,136	1/1:0,2:2:6:61,6,0	1/1:0,7:7:18:205,18,0	1/1:0,4:4:12:118,12,0	./.:.:.:.:.	1/1:0,6:6:18:196,18,0	1/1:0,1:1:3:32,3,0	1/1:0,5:5:9:123,9,0	1/1:0,4:4:12:130,12,0	0/0:1,0:1:3:0,3,29	0/0:6,0:6:18:0,18,186	1/1:0,5:5:15:155,15,0	0/0:3,0:3:9:0,9,91	1/1:0,3:3:9:94,9,0	1/1:0,3:3:9:95,9,0	1/1:0,3:3:9:92,9,0	1/1:0,2:2:6:61,6,0	1/1:0,5:5:15:159,15,0	0/0:3,0:3:9:0,9,93	1/1:0,2:2:6:63,6,0	1/1:0,6:6:18:184,18,0	1/1:0,2:2:6:67,6,0	0/0:4,0:4:12:0,12,118	0/0:4,0:4:12:0,12,119	1/1:0,3:3:9:95,9,0	1/1:0,3:3:9:92,9,0	0/1:1,3:4:19:77,0,19	0/0:3,0:3:9:0,9,97	0/0:2,0:2:6:0,6,61	0/0:2,0:2:6:0,6,60	0/1:3,1:4:22:22,0,66	0/0:4,0:4:12:0,12,120	1/1:0,5:5:15:152,15,0	1/1:0,2:2:6:63,6,0	0/0:4,0:4:12:0,12,122	0/0:4,0:4:12:0,12,127	0/0:2,0:2:6:0,6,63	1/1:0,5:5:15:161,15,0	1/1:0,4:4:12:134,12,0	1/1:0,3:3:9:100,9,0	1/1:0,9:9:27:284,27,0	1/1:0,2:2:6:65,6,0	1/1:0,8:8:24:252,24,0	1/1:0,4:4:12:130,12,0	1/1:0,1:1:3:31,3,0	1/1:0,1:1:3:32,3,0	1/1:0,1:1:3:32,3,0	0/1:1,1:2:23:25,0,23	1/1:0,3:3:9:95,9,0	1/1:0,6:6:18:181,18,0	1/1:0,2:2:6:55,6,0	1/1:0,2:2:3:45,3,0	1/1:0,2:2:6:63,6,0	1/1:0,6:6:18:192,18,0	1/1:0,1:1:3:31,3,0	1/1:0,2:2:6:60,6,0	1/1:0,1:1:3:31,3,0	1/1:0,1:1:3:32,3,0	1/1:0,4:4:12:128,12,0	1/1:0,8:8:24:260,24,0	0/0:5,0:5:15:0,15,151	1/1:0,3:3:9:97,9,0	0/1:1,4:5:9:112,0,9	0/1:1,3:4:19:85,0,19	1/1:0,3:3:9:97,9,0	1/1:0,3:3:9:97,9,0	1/1:0,1:1:3:33,3,0	1/1:0,5:5:15:154,15,0	1/1:0,2:2:6:65,6,0	1/1:0,1:1:3:31,3,0	1/1:0,3:3:9:97,9,0	./.:.:.:.:.	0/0:2,0:2:6:0,6,61	0/1:5,2:7:37:37,0,120	0/0:10,0:10:24:0,24,263	0/0:4,0:4:12:0,12,125	0/0:2,0:2:6:0,6,60	0/0:4,0:4:12:0,12,125	1/1:0,3:3:9:92,9,0	0/0:12,0:12:33:0,33,346	./.:.:.:.:.	0/0:5,0:5:15:0,15,153	0/0:7,0:7:12:0,12,151	0/0:4,0:4:9:0,9,107	./.:.:.:.:.	0/0:2,0:2:3:0,3,45	0/0:2,0:2:3:0,3,45	./.:.:.:.:.	0/0:4,0:4:6:0,6,89	0/0:22,0:22:66:0,66,673
chr0	96402925	.	A	G	29921	.	AC=230;AF=0.906;AN=254;BaseQRankSum=-1.463;DP=1098;Dels=0.00;FS=2.498;HaplotypeScore=0.0812;InbreedingCoeff=0.6703;MLEAC=234;MLEAF=0.921;MQ=58.60;MQ0=0;MQRankSum=1.039;QD=30.72;ReadPosRankSum=0.852	GT:AD:DP:GQ:PL	1/1:0,63:63:99:2017,189,0	1/1:0,25:25:75:794,75,0	1/1:0,16:16:48:505,48,0	1/1:0,49:49:99:1523,147,0	1/1:0,21:21:54:615,54,0	1/1:0,22:22:66:696,66,0	0/0:10,0:10:30:0,30,322	1/1:0,2:2:6:67,6,0	1/1:0,3:3:9:100,9,0	1/1:0,14:14:42:443,42,0	1/1:0,2:2:6:63,6,0	1/1:0,15:15:45:489,45,0	1/1:0,14:14:42:441,42,0	./.:.:.:.:.	0/0:25,0:26:72:0,72,788	1/1:0,15:15:45:467,45,0	1/1:0,10:10:30:321,30,0	1/1:0,6:6:18:191,18,0	1/1:0,7:7:21:216,21,0	1/1:0,10:10:30:309,30,0	1/1:0,9:9:27:294,27,0	1/1:0,13:13:39:403,39,0	1/1:0,20:20:57:618,57,0	1/1:0,18:18:54:572,54,0	1/1:0,3:3:9:99,9,0	1/1:0,32:32:96:1015,96,0	1/1:0,13:13:39:412,39,0	1/1:0,5:5:15:166,15,0	1/1:0,2:2:6:61,6,0	1/1:0,15:15:42:449,42,0	1/1:0,5:5:15:153,15,0	1/1:0,5:5:15:163,15,0	1/1:0,27:27:78:838,78,0	1/1:0,3:3:9:95,9,0	1/1:0,21:21:60:635,60,0	./.:.:.:.:.	1/1:0,14:14:42:440,42,0	1/1:0,19:19:51:561,51,0	1/1:0,15:15:45:475,45,0	./.:.:.:.:.	1/1:0,6:6:18:192,18,0	1/1:0,15:15:45:474,45,0	0/0:17,0:17:45:0,45,493	1/1:0,26:26:75:783,75,0	1/1:0,25:25:66:739,66,0	0/0:26,0:26:78:0,78,838	1/1:0,5:5:12:135,12,0	1/1:0,7:7:21:223,21,0	1/1:0,2:2:6:69,6,0	1/1:0,7:7:18:210,18,0	1/1:0,4:4:12:128,12,0	1/1:0,4:4:12:132,12,0	1/1:0,11:11:30:340,30,0	1/1:0,1:1:3:30,3,0	1/1:0,9:9:21:250,21,0	1/1:0,4:4:12:122,12,0	1/1:0,2:2:6:66,6,0	1/1:0,7:7:21:214,21,0	1/1:0,2:2:6:64,6,0	1/1:0,8:8:24:247,24,0	1/1:0,8:8:24:252,24,0	1/1:0,4:4:12:120,12,0	1/1:0,13:13:39:404,39,0	1/1:0,4:4:12:127,12,0	1/1:0,8:8:24:250,24,0	0/0:3,0:3:9:0,9,100	1/1:0,3:3:9:97,9,0	1/1:0,6:6:18:189,18,0	1/1:0,3:3:9:93,9,0	1/1:0,3:3:9:94,9,0	1/1:0,2:2:6:65,6,0	1/1:0,4:4:12:131,12,0	1/1:0,1:1:3:32,3,0	1/1:0,7:7:21:219,21,0	1/1:0,9:9:27:284,27,0	1/1:0,11:11:33:344,33,0	./.:.:.:.:.	1/1:0,2:2:6:65,6,0	1/1:0,3:3:9:92,9,0	1/1:0,2:2:6:63,6,0	1/1:0,5:5:15:158,15,0	0/0:4,0:4:12:0,12,124	0/0:3,0:3:9:0,9,97	1/1:0,9:9:27:282,27,0	1/1:0,4:4:12:124,12,0	./.:.:.:.:.	1/1:0,4:4:12:118,12,0	1/1:0,3:3:9:88,9,0	1/1:0,1:1:3:30,3,0	1/1:0,2:2:6:59,6,0	1/1:0,3:3:9:96,9,0	1/1:0,4:4:9:110,9,0	1/1:0,1:1:3:30,3,0	1/1:0,2:2:6:58,6,0	1/1:0,5:5:15:158,15,0	1/1:0,3:3:9:97,9,0	1/1:0,3:3:9:95,9,0	./.:.:.:.:.	1/1:0,1:1:3:32,3,0	1/1:0,2:2:6:60,6,0	1/1:0,7:7:21:227,21,0	1/1:0,2:2:6:61,6,0	1/1:0,5:5:15:158,15,0	1/1:0,2:2:6:63,6,0	./.:.:.:.:.	1/1:0,7:7:21:221,21,0	1/1:0,3:3:9:97,9,0	1/1:0,5:5:15:166,15,0	1/1:0,7:7:21:214,21,0	1/1:0,8:8:21:230,21,0	1/1:0,10:10:21:259,21,0	1/1:0,7:7:21:219,21,0	1/1:0,6:6:18:185,18,0	1/1:0,4:4:12:122,12,0	1/1:0,8:8:24:247,24,0	1/1:0,4:4:12:116,12,0	./.:.:.:.:.	1/1:0,5:5:15:163,15,0	1/1:0,1:1:3:33,3,0	1/1:0,2:2:6:67,6,0	1/1:0,7:7:15:184,15,0	1/1:0,8:8:24:247,24,0	1/1:0,7:7:21:221,21,0	1/1:0,4:4:12:126,12,0	1/1:0,6:6:18:185,18,0	1/1:0,5:5:15:156,15,0	1/1:0,7:7:18:208,18,0	1/1:0,4:4:12:115,12,0	1/1:0,8:8:24:252,24,0	0/0:6,0:6:9:0,9,134	0/0:4,0:4:9:0,9,108	./.:.:.:.:.	0/0:3,1:4:6:0,6,76	1/1:0,2:2:3:45,3,0	./.:.:.:.:.	0/0:3,0:3:6:0,6,76	0/0:18,0:18:54:0,54,580
chr0	96404754	.	C	T	906.45	.	AC=17;AF=0.065;AN=262;BaseQRankSum=2.687;DP=1122;Dels=0.00;FS=7.590;HaplotypeScore=0.0891;InbreedingCoeff=0.4534;MLEAC=12;MLEAF=0.046;MQ=58.92;MQ0=0;MQRankSum=-0.661;QD=24.50;ReadPosRankSum=-1.987	GT:AD:DP:GQ:PL	0/0:85,0:85:99:0,256,2638	0/0:18,0:18:54:0,54,533	0/0:26,0:26:78:0,78,777	0/0:59,0:59:99:0,177,1796	0/0:11,0:11:30:0,30,334	0/0:20,0:20:54:0,54,572	0/0:28,0:28:84:0,84,837	0/0:2,0:2:6:0,6,61	0/0:2,0:2:6:0,6,57	0/0:22,0:22:63:0,63,637	0/0:6,0:6:18:0,18,188	0/0:13,0:13:39:0,39,391	0/0:16,0:16:48:0,48,483	0/0:1,0:1:3:0,3,30	0/0:22,0:22:66:0,66,663	0/0:24,0:24:72:0,72,716	0/0:20,0:20:57:0,57,583	0/0:5,0:5:15:0,15,155	0/0:18,0:18:48:0,48,504	0/0:24,0:24:63:0,63,674	0/0:7,0:7:21:0,21,217	0/0:24,0:24:72:0,72,713	0/0:20,0:20:51:0,51,551	0/0:21,0:21:63:0,63,640	0/0:3,0:3:9:0,9,92	0/0:20,0:20:60:0,60,610	0/0:14,0:14:42:0,42,428	0/0:5,0:5:15:0,15,158	0/0:5,0:5:15:0,15,150	0/0:25,0:25:75:0,75,754	0/0:8,0:8:24:0,24,246	0/0:6,0:6:18:0,18,186	0/0:17,0:17:45:0,45,483	0/0:4,0:4:12:0,12,126	0/0:14,0:14:42:0,42,421	0/0:2,0:2:6:0,6,62	0/0:13,0:13:33:0,33,360	0/0:14,0:14:42:0,42,422	0/0:16,0:16:42:0,42,458	0/0:2,0:2:6:0,6,61	0/0:6,0:6:18:0,18,183	0/0:18,0:18:51:0,51,544	0/0:20,0:20:60:0,60,612	0/0:11,0:11:30:0,30,315	1/1:0,14:14:42:445,42,0	0/0:38,0:38:99:0,108,1127	0/0:11,0:11:33:0,33,332	0/0:4,0:4:12:0,12,118	0/0:1,0:1:3:0,3,30	0/0:5,0:5:15:0,15,153	0/0:1,0:1:3:0,3,30	0/0:1,0:1:3:0,3,32	0/0:4,0:4:12:0,12,122	0/0:1,0:1:3:0,3,30	0/0:5,0:5:15:0,15,158	0/0:3,0:3:9:0,9,88	1/1:0,3:3:9:95,9,0	1/1:0,1:1:3:31,3,0	0/0:4,0:4:12:0,12,124	0/0:8,0:8:24:0,24,242	0/0:7,0:7:18:0,18,205	0/0:4,0:4:12:0,12,130	0/0:8,0:8:24:0,24,237	0/0:4,0:4:12:0,12,119	0/0:2,0:2:6:0,6,63	0/0:4,0:4:12:0,12,124	0/0:1,0:1:3:0,3,33	0/0:1,0:1:3:0,3,30	0/0:5,0:5:15:0,15,155	0/0:1,0:1:3:0,3,30	0/0:1,0:1:3:0,3,31	0/0:2,0:2:6:0,6,61	0/0:4,0:4:12:0,12,120	0/1:1,4:5:17:107,0,17	1/1:0,1:1:3:33,3,0	1/1:0,2:2:6:63,6,0	0/0:3,0:3:9:0,9,94	0/0:4,0:4:12:0,12,122	0/0:1,0:1:3:0,3,28	0/0:4,0:4:12:0,12,120	0/0:4,0:4:12:0,12,121	0/0:4,0:4:9:0,9,103	0/0:4,0:4:12:0,12,125	0/0:5,0:5:15:0,15,151	0/0:1,0:1:3:0,3,30	0/0:2,0:2:6:0,6,61	0/0:6,0:6:18:0,18,178	0/0:8,0:8:24:0,24,240	0/0:3,0:3:9:0,9,90	0/0:9,0:9:27:0,27,278	0/0:1,0:1:3:0,3,30	./.:.:.:.:.	0/0:5,0:5:15:0,15,153	0/0:1,0:1:3:0,3,26	0/0:1,0:1:3:0,3,30	0/0:5,0:5:15:0,15,149	0/0:5,0:5:15:0,15,148	0/0:4,0:4:12:0,12,123	./.:.:.:.:.	./.:.:.:.:.	0/0:5,0:5:15:0,15,155	0/0:4,0:4:9:0,9,108	0/0:5,0:5:15:0,15,149	0/0:2,0:2:6:0,6,57	0/0:3,0:3:9:0,9,94	0/0:8,0:8:21:0,21,235	0/0:4,0:4:12:0,12,118	0/0:5,0:5:12:0,12,131	0/0:1,0:1:3:0,3,32	0/0:6,0:6:18:0,18,180	0/0:6,0:6:18:0,18,181	0/0:1,0:1:3:0,3,32	0/0:8,0:8:24:0,24,241	0/0:4,0:4:12:0,12,122	0/0:4,0:4:9:0,9,105	0/0:1,0:1:3:0,3,31	0/0:10,0:10:30:0,30,306	0/0:8,0:8:24:0,24,231	0/0:3,0:3:9:0,9,88	0/0:4,0:4:12:0,12,115	1/1:0,2:2:6:65,6,0	0/0:5,0:5:15:0,15,150	0/0:6,0:6:18:0,18,188	0/0:4,0:4:12:0,12,119	0/0:6,0:6:18:0,18,175	0/0:5,0:5:15:0,15,152	1/1:0,6:6:18:189,18,0	1/1:0,3:3:9:93,9,0	0/0:4,0:4:12:0,12,124	0/0:2,0:2:3:0,3,45	0/0:6,0:6:9:0,9,120	0/0:4,0:4:6:0,6,74	./.:.:.:.:.	./.:.:.:.:.	0/0:6,0:6:15:0,15,163	./.:.:.:.:.	0/0:18,0:18:54:0,54,590
chr0	96404860	.	C	A	1652.66	.	AC=18;AF=0.068;AN=266;BaseQRankSum=-3.554;DP=1160;Dels=0.00;FS=2.165;HaplotypeScore=0.2383;InbreedingCoeff=0.5667;MLEAC=16;MLEAF=0.060;MQ=58.58;MQ0=0;MQRankSum=1.080;QD=25.82;ReadPosRankSum=-0.658	GT:AD:DP:GQ:PL	0/0:85,0:85:99:0,256,2682	0/0:21,0:21:63:0,63,667	0/0:24,0:24:69:0,69,737	0/0:54,0:54:99:0,159,1676	0/0:8,0:8:24:0,24,243	0/0:18,0:18:51:0,51,546	0/0:24,0:24:72:0,72,744	0/0:6,0:6:18:0,18,200	0/0:2,0:2:6:0,6,67	0/0:18,0:18:51:0,51,549	0/0:5,0:5:15:0,15,158	0/0:14,0:14:42:0,42,452	0/0:17,0:17:51:0,51,541	0/0:1,0:1:3:0,3,32	0/0:20,0:20:60:0,60,640	0/0:34,0:34:99:0,102,1071	0/0:21,0:21:60:0,60,651	0/0:5,0:5:15:0,15,158	0/0:18,0:18:51:0,51,555	0/0:12,0:12:36:0,36,378	0/0:4,0:4:12:0,12,134	1/1:0,17:17:48:496,48,0	0/0:16,0:16:48:0,48,498	0/0:24,0:24:63:0,63,694	0/0:1,0:1:3:0,3,31	0/0:22,0:22:66:0,66,703	0/0:18,0:18:51:0,51,549	0/0:4,0:4:12:0,12,134	0/0:4,0:4:12:0,12,128	0/0:29,0:29:87:0,87,907	0/0:5,0:5:15:0,15,165	0/0:1,0:1:3:0,3,32	0/0:14,0:14:42:0,42,431	0/0:2,0:2:6:0,6,51	0/0:10,0:10:30:0,30,315	0/0:4,0:4:12:0,12,133	0/0:17,0:17:48:0,48,530	0/0:16,0:16:48:0,48,511	0/0:19,0:19:57:0,57,602	0/0:2,0:2:6:0,6,66	0/0:3,0:3:9:0,9,90	0/0:15,0:15:42:0,42,459	0/0:12,0:12:36:0,36,370	0/0:19,0:19:57:0,57,599	0/0:21,0:21:60:0,60,632	0/0:19,0:19:57:0,57,591	0/0:14,0:14:33:0,33,398	0/0:10,0:10:30:0,30,331	0/0:2,0:2:6:0,6,65	0/0:8,0:8:24:0,24,245	./.:.:.:.:.	0/0:6,0:6:18:0,18,188	0/0:2,0:2:6:0,6,63	0/0:1,0:1:3:0,3,31	0/0:5,0:5:15:0,15,157	0/0:9,0:9:27:0,27,283	0/0:12,0:12:33:0,33,363	0/0:11,0:11:33:0,33,352	0/0:2,0:2:6:0,6,64	0/0:10,0:10:27:0,27,298	0/0:10,0:10:30:0,30,307	0/0:3,0:3:9:0,9,91	0/0:7,0:7:21:0,21,224	0/0:3,0:3:9:0,9,95	0/0:7,0:7:21:0,21,209	0/0:1,0:1:3:0,3,32	0/0:3,0:3:9:0,9,95	0/0:15,0:15:39:0,39,437	0/0:4,0:4:12:0,12,126	0/0:4,0:4:12:0,12,125	0/0:2,0:2:6:0,6,64	0/0:3,0:3:9:0,9,103	0/0:2,0:2:6:0,6,61	0/0:6,0:6:18:0,18,190	0/0:7,0:7:18:0,18,206	0/0:2,0:2:6:0,6,59	0/0:3,0:3:9:0,9,92	1/1:0,4:4:12:123,12,0	0/0:2,0:2:6:0,6,66	0/0:4,0:4:12:0,12,123	0/0:3,0:3:9:0,9,100	./.:.:.:.:.	0/0:6,0:6:18:0,18,201	1/1:0,8:8:24:250,24,0	0/0:5,0:5:15:0,15,159	0/0:3,0:3:9:0,9,95	0/0:4,0:4:12:0,12,124	0/0:3,0:3:9:0,9,97	0/0:10,0:10:27:0,27,287	0/0:3,0:3:9:0,9,93	0/0:2,0:2:6:0,6,63	0/0:1,0:1:3:0,3,31	0/0:2,0:2:6:0,6,64	0/0:1,0:1:3:0,3,31	0/0:5,0:5:15:0,15,157	0/0:4,0:4:12:0,12,134	0/0:3,0:3:9:0,9,95	0/0:2,0:2:6:0,6,65	0/0:1,0:1:3:0,3,31	0/0:1,0:1:3:0,3,31	0/0:5,0:5:15:0,15,161	0/0:2,0:2:6:0,6,63	0/0:3,0:3:9:0,9,95	0/0:4,0:4:12:0,12,125	./.:.:.:.:.	0/0:8,0:8:24:0,24,254	0/0:3,0:3:9:0,9,89	1/1:0,6:6:18:184,18,0	0/0:7,0:7:21:0,21,223	0/0:4,0:4:12:0,12,125	0/0:4,0:4:9:0,9,109	0/0:7,0:7:21:0,21,227	0/0:8,0:8:24:0,24,258	0/0:5,0:5:15:0,15,157	0/0:6,0:6:15:0,15,171	0/0:1,0:1:3:0,3,31	0/0:3,0:3:9:0,9,93	0/0:3,0:3:9:0,9,99	1/1:0,4:4:9:106,9,0	1/1:0,5:5:15:160,15,0	0/0:2,0:2:6:0,6,65	0/0:4,0:4:12:0,12,135	1/1:0,9:9:24:272,24,0	1/1:0,3:3:9:99,9,0	1/1:0,8:8:21:228,21,0	0/0:5,0:5:12:0,12,139	0/0:7,0:7:21:0,21,219	0/0:9,0:9:21:0,21,248	0/0:5,0:5:15:0,15,160	0/0:2,0:2:3:0,3,45	0/0:5,0:5:9:0,9,119	0/0:5,0:5:9:0,9,119	0/0:2,0:2:3:0,3,45	0/0:2,0:2:3:0,3,45	0/0:10,0:10:21:0,21,250	./.:.:.:.:.	0/0:18,0:18:54:0,54,618
chr0	96408083	.	T	A	1023.1	.	AC=20;AF=0.093;AN=216;BaseQRankSum=-0.191;DP=407;Dels=0.00;FS=3.128;HaplotypeScore=0.0412;InbreedingCoeff=0.3155;MLEAC=19;MLEAF=0.088;MQ=57.67;MQ0=0;MQRankSum=0.397;QD=23.25;ReadPosRankSum=-1.502	GT:AD:DP:GQ:PL	0/0:33,0:33:93:0,93,959	0/0:8,0:8:24:0,24,245	0/0:11,0:11:33:0,33,339	0/0:17,0:17:42:0,42,468	0/0:10,0:10:30:0,30,312	0/0:7,0:7:15:0,15,184	0/0:4,0:4:12:0,12,122	0/0:1,0:1:3:0,3,29	0/0:3,0:3:9:0,9,95	0/0:3,0:3:9:0,9,88	./.:.:.:.:.	0/0:7,0:7:21:0,21,211	0/0:4,0:4:12:0,12,121	0/0:1,0:1:3:0,3,30	0/0:8,0:8:24:0,24,249	0/0:4,0:4:12:0,12,122	0/0:7,0:7:18:0,18,198	./.:.:.:.:.	./.:.:.:.:.	1/1:0,4:4:12:122,12,0	0/0:3,0:3:9:0,9,92	0/0:5,0:5:15:0,15,153	0/0:4,0:4:12:0,12,123	0/0:7,0:7:21:0,21,221	0/0:3,0:3:9:0,9,95	1/1:0,9:9:27:275,27,0	0/0:3,0:3:9:0,9,94	0/0:3,0:3:9:0,9,100	./.:.:.:.:.	0/0:5,0:5:12:0,12,135	./.:.:.:.:.	0/0:1,0:1:3:0,3,34	0/0:13,0:13:36:0,36,389	0/0:6,0:6:18:0,18,189	0/0:5,0:5:15:0,15,151	0/0:1,0:1:3:0,3,32	1/1:0,9:9:24:252,24,0	0/0:1,0:1:3:0,3,32	0/0:2,0:2:6:0,6,59	./.:.:.:.:.	0/0:1,0:1:3:0,3,32	0/0:6,0:6:15:0,15,166	0/0:4,0:4:12:0,12,118	0/0:9,0:9:27:0,27,275	0/0:7,0:7:15:0,15,178	0/0:11,0:11:30:0,30,328	0/0:5,0:5:15:0,15,148	0/0:2,0:2:6:0,6,65	0/0:1,0:1:3:0,3,30	0/0:1,0:1:3:0,3,31	./.:.:.:.:.	./.:.:.:.:.	0/0:1,0:1:3:0,3,30	./.:.:.:.:.	./.:.:.:.:.	0/0:1,0:1:3:0,3,32	0/0:1,0:1:3:0,3,30	0/0:1,0:1:3:0,3,31	./.:.:.:.:.	./.:.:.:.:.	0/0:1,0:1:3:0,3,32	0/0:1,0:1:3:0,3,30	0/0:3,0:3:9:0,9,95	./.:.:.:.:.	./.:.:.:.:.	0/0:2,0:2:6:0,6,63	0/0:3,0:3:9:0,9,94	0/0:4,0:4:12:0,12,123	0/0:1,0:1:3:0,3,31	0/0:3,0:3:9:0,9,89	0/0:1,0:1:3:0,3,32	1/1:0,1:1:3:31,3,0	1/1:0,2:2:6:61,6,0	./.:.:.:.:.	0/0:1,0:1:3:0,3,32	0/0:3,0:3:9:0,9,94	0/0:1,0:1:3:0,3,31	0/1:1,2:3:23:53,0,23	./.:.:.:.:.	0/0:1,0:1:3:0,3,30	0/0:2,0:2:6:0,6,61	./.:.:.:.:.	./.:.:.:.:.	0/0:1,0:1:3:0,3,30	0/0:3,0:3:9:0,9,95	0/0:2,0:2:6:0,6,63	0/0:3,0:3:9:0,9,89	0/0:2,0:2:6:0,6,61	0/0:1,0:1:3:0,3,33	0/0:3,0:3:9:0,9,92	./.:.:.:.:.	./.:.:.:.:.	0/0:1,0:1:3:0,3,31	0/0:1,0:1:3:0,3,30	./.:.:.:.:.	0/0:1,0:1:3:0,3,30	0/0:2,0:2:6:0,6,67	0/0:2,0:2:6:0,6,61	./.:.:.:.:.	./.:.:.:.:.	0/0:3,0:3:9:0,9,92	0/0:1,0:1:3:0,3,31	0/0:1,0:1:3:0,3,30	0/0:1,0:1:3:0,3,32	0/0:1,0:1:3:0,3,31	0/0:3,0:3:9:0,9,89	0/1:1,2:3:24:56,0,24	0/0:2,0:2:6:0,6,56	0/0:2,0:2:6:0,6,61	./.:.:.:.:.	0/0:3,0:3:9:0,9,91	0/0:2,0:2:6:0,6,63	0/0:4,0:4:9:0,9,106	0/0:3,0:3:9:0,9,89	0/0:1,0:1:3:0,3,31	0/0:2,0:2:6:0,6,59	0/0:1,0:1:3:0,3,30	./.:.:.:.:.	0/0:1,0:1:3:0,3,31	1/1:0,3:3:9:94,9,0	1/1:0,4:4:12:122,12,0	0/0:1,0:1:3:0,3,32	1/1:0,5:5:15:156,15,0	0/0:2,0:2:6:0,6,63	0/0:2,0:2:6:0,6,61	0/0:3,0:3:6:0,6,75	0/0:3,0:3:6:0,6,74	1/1:0,1:1:3:31,3,0	0/0:1,0:1:3:0,3,30	0/0:2,0:2:3:0,3,45	./.:.:.:.:.	./.:.:.:.:.	./.:.:.:.:.	0/0:5,0:5:9:0,9,107	./.:.:.:.:.	0/0:2,0:2:3:0,3,45	0/0:21,0:21:57:0,57,654
chr0	96411160	.	C	G	11956	.	AC=115;AF=0.471;AN=244;BaseQRankSum=-4.082;DP=794;Dels=0.00;FS=4.518;HaplotypeScore=0.0650;InbreedingCoeff=0.7741;MLEAC=118;MLEAF=0.484;MQ=57.00;MQ0=0;MQRankSum=-1.912;QD=28.00;ReadPosRankSum=0.516	GT:AD:DP:GQ:PL	1/1:0,40:40:99:1242,120,0	0/0:17,0:17:51:0,51,532	1/1:0,11:11:33:347,33,0	1/1:0,33:33:96:982,96,0	1/1:0,12:12:36:363,36,0	1/1:0,18:18:48:518,48,0	0/0:9,0:9:27:0,27,274	1/1:0,5:5:15:156,15,0	1/1:0,7:7:21:214,21,0	1/1:0,20:20:60:608,60,0	1/1:0,1:1:3:30,3,0	0/0:10,0:10:30:0,30,309	1/1:0,15:15:39:431,39,0	1/1:0,3:3:9:95,9,0	0/0:14,0:14:39:0,39,418	1/1:0,23:23:66:676,66,0	1/1:0,11:11:33:334,33,0	0/1:1,5:6:13:138,0,13	0/0:6,0:6:15:0,15,162	0/0:15,0:15:45:0,45,449	0/0:8,0:8:24:0,24,260	0/0:15,0:15:45:0,45,476	0/0:8,0:8:24:0,24,247	0/0:10,0:10:30:0,30,314	1/1:0,4:4:12:122,12,0	1/1:0,12:12:30:323,30,0	1/1:0,8:8:21:230,21,0	1/1:0,7:7:21:226,21,0	0/1:1,2:3:23:51,0,23	0/0:14,0:14:42:0,42,438	1/1:0,7:7:21:221,21,0	1/1:0,4:4:12:124,12,0	0/0:18,0:18:54:0,54,543	1/1:0,7:7:21:216,21,0	0/0:5,0:5:15:0,15,150	1/1:0,5:5:15:155,15,0	1/1:0,12:12:36:371,36,0	1/1:0,12:12:33:321,33,0	1/1:0,8:8:24:249,24,0	1/1:0,2:2:6:51,6,0	0/1:3,3:6:79:80,0,79	1/1:0,9:9:21:228,21,0	0/0:9,0:9:27:0,27,283	0/0:14,0:14:33:0,33,385	./.:.:.:.:.	0/0:22,0:22:60:0,60,653	1/1:0,10:10:27:289,27,0	0/0:3,0:3:9:0,9,93	./.:.:.:.:.	1/1:0,2:2:6:63,6,0	./.:.:.:.:.	1/1:0,2:2:6:59,6,0	1/1:0,7:7:21:218,21,0	0/0:5,0:5:15:0,15,157	0/0:1,0:1:3:0,3,33	1/1:0,6:6:18:181,18,0	0/0:4,0:4:12:0,12,120	0/0:3,0:3:9:0,9,97	1/1:0,3:3:6:70,6,0	0/0:2,0:2:6:0,6,57	1/1:0,7:7:21:202,21,0	1/1:0,2:2:6:59,6,0	1/1:0,7:7:21:202,21,0	0/0:2,0:2:6:0,6,66	0/0:2,0:2:6:0,6,61	0/0:3,0:3:9:0,9,95	1/1:0,2:2:6:61,6,0	0/0:3,0:3:9:0,9,91	1/1:0,4:4:12:125,12,0	0/0:5,0:5:15:0,15,148	0/0:2,0:2:6:0,6,57	0/0:4,0:4:12:0,12,122	./.:.:.:.:.	0/0:2,0:2:6:0,6,62	0/0:9,0:9:24:0,24,253	0/0:5,0:5:15:0,15,159	./.:.:.:.:.	0/0:1,0:1:3:0,3,31	./.:.:.:.:.	1/1:0,3:3:9:94,9,0	./.:.:.:.:.	1/1:0,2:2:6:63,6,0	0/0:5,0:5:15:0,15,161	0/0:1,0:1:3:0,3,32	1/1:0,5:5:15:152,15,0	1/1:0,2:2:6:63,6,0	0/0:3,0:3:9:0,9,91	0/0:7,0:7:21:0,21,207	0/0:10,0:10:30:0,30,316	0/0:5,0:5:15:0,15,158	0/0:1,0:1:3:0,3,32	0/0:2,0:2:6:0,6,65	1/1:0,4:4:12:119,12,0	./.:.:.:.:.	0/0:2,0:2:6:0,6,61	1/1:0,4:4:12:122,12,0	1/1:0,5:5:15:156,15,0	0/0:2,0:2:6:0,6,59	1/1:0,4:4:12:123,12,0	0/0:3,0:3:9:0,9,94	1/1:0,7:7:21:219,21,0	./.:.:.:.:.	1/1:0,3:3:9:95,9,0	./.:.:.:.:.	0/0:1,0:1:3:0,3,31	0/0:3,0:3:9:0,9,92	0/0:8,0:8:24:0,24,255	0/0:6,0:6:18:0,18,186	1/1:0,4:4:12:122,12,0	1/1:0,3:3:9:87,9,0	1/1:0,3:3:9:95,9,0	1/1:0,4:4:12:125,12,0	1/1:0,4:4:12:115,12,0	1/1:0,1:1:3:30,3,0	1/1:0,2:2:6:62,6,0	0/0:4,0:4:12:0,12,126	1/1:0,2:2:6:61,6,0	1/1:0,2:2:6:60,6,0	0/0:2,0:2:6:0,6,59	0/0:3,0:3:9:0,9,96	0/0:3,0:3:6:0,6,77	0/0:3,0:3:9:0,9,90	0/0:1,0:1:3:0,3,32	0/0:5,0:5:15:0,15,161	./.:.:.:.:.	0/0:4,0:4:9:0,9,109	./.:.:.:.:.	0/0:2,0:2:6:0,6,64	0/0:4,0:4:12:0,12,120	0/0:2,0:2:3:0,3,45	0/0:4,0:4:6:0,6,89	./.:.:.:.:.	./.:.:.:.:.	0/0:4,0:4:9:0,9,105	0/0:4,0:4:9:0,9,107	./.:.:.:.:.	0/0:13,0:13:39:0,39,435
chr0	96414035	.	A	G	67.53	.	AC=9;AF=0.051;AN=176;BaseQRankSum=-0.722;DP=330;Dels=0.00;FS=0.000;HaplotypeScore=0.2199;InbreedingCoeff=0.1242;MLEAC=6;MLEAF=0.034;MQ=51.28;MQ0=0;MQRankSum=1.042;QD=8.44;ReadPosRankSum=-1.655	GT:AD:DP:GQ:PL	0/0:16,0:16:48:0,48,500	0/0:7,0:7:21:0,21,212	0/0:4,0:4:12:0,12,122	./.:.:.:.:.	./.:.:.:.:.	0/0:8,0:8:24:0,24,247	0/0:5,0:5:15:0,15,153	./.:.:.:.:.	./.:.:.:.:.	./.:.:.:.:.	./.:.:.:.:.	0/0:7,0:7:21:0,21,205	0/0:1,3:4:3:0,3,31	./.:.:.:.:.	0/0:1,3:4:3:0,3,33	0/0:2,3:5:6:0,6,56	0/0:2,1:3:6:0,6,64	./.:.:.:.:.	0/0:2,0:2:6:0,6,57	0/0:6,0:6:15:0,15,168	./.:.:.:.:.	0/0:1,0:1:3:0,3,30	0/0:9,0:9:18:0,18,225	0/0:10,0:10:24:0,24,275	0/0:2,0:2:6:0,6,62	0/0:10,0:10:27:0,27,287	0/0:10,0:10:30:0,30,308	./.:.:.:.:.	./.:.:.:.:.	1/1:0,2:2:6:45,6,0	./.:.:.:.:.	./.:.:.:.:.	./.:.:.:.:.	0/0:1,0:1:3:0,3,34	0/0:10,0:10:27:0,27,293	0/0:3,0:3:9:0,9,90	0/0:5,0:5:15:0,15,149	./.:.:.:.:.	0/1:1,2:3:21:36,0,21	./.:.:.:.:.	./.:.:.:.:.	0/0:2,0:2:6:0,6,57	0/0:5,0:5:15:0,15,151	0/0:11,0:11:33:0,33,339	0/0:10,0:10:30:0,30,312	0/0:7,0:7:18:0,18,193	0/0:2,0:2:6:0,6,62	./.:.:.:.:.	./.:.:.:.:.	./.:.:.:.:.	0/0:2,0:2:6:0,6,59	0/0:1,0:1:3:0,3,31	./.:.:.:.:.	./.:.:.:.:.	0/0:6,0:6:15:0,15,166	0/0:1,0:1:3:0,3,32	0/0:2,0:2:6:0,6,60	0/0:2,0:2:6:0,6,63	./.:.:.:.:.	0/0:3,0:3:9:0,9,94	./.:.:.:.:.	./.:.:.:.:.	./.:.:.:.:.	0/0:2,0:2:6:0,6,62	./.:.:.:.:.	./.:.:.:.:.	0/0:1,0:1:3:0,3,32	0/0:2,0:2:3:0,3,29	./.:.:.:.:.	0/0:1,0:1:3:0,3,30	0/0:1,0:1:3:0,3,30	0/0:3,0:3:9:0,9,89	./.:.:.:.:.	0/0:1,0:1:3:0,3,30	0/0:1,0:1:3:0,3,33	0/0:1,0:1:3:0,3,30	0/0:3,0:3:9:0,9,91	0/0:2,0:2:6:0,6,58	0/0:5,0:5:9:0,9,119	0/0:3,0:3:9:0,9,95	./.:.:.:.:.	./.:.:.:.:.	0/0:2,0:2:6:0,6,64	0/0:2,0:2:6:0,6,59	0/0:1,0:1:3:0,3,30	0/0:1,0:1:3:0,3,30	./.:.:.:.:.	1/1:0,1:1:3:31,3,0	./.:.:.:.:.	./.:.:.:.:.	./.:.:.:.:.	1/1:0,1:1:3:30,3,0	./.:.:.:.:.	0/0:2,0:2:3:0,3,33	./.:.:.:.:.	1/1:0,1:1:3:30,3,0	0/0:1,0:1:3:0,3,31	0/0:1,2:3:3:0,3,31	./.:.:.:.:.	./.:.:.:.:.	0/0:2,0:2:3:0,3,29	0/0:1,0:1:3:0,3,29	0/0:2,0:2:6:0,6,65	0/0:2,0:2:6:0,6,59	./.:.:.:.:.	0/0:6,0:6:15:0,15,168	0/0:5,0:5:15:0,15,160	0/0:3,0:3:9:0,9,89	0/0:1,0:1:3:0,3,33	0/0:2,0:2:6:0,6,56	0/0:2,0:2:6:0,6,63	0/0:1,0:1:3:0,3,33	0/0:3,0:3:9:0,9,95	./.:.:.:.:.	./.:.:.:.:.	./.:.:.:.:.	0/0:1,1:2:3:0,3,33	0/0:1,0:1:3:0,3,31	0/0:2,0:2:6:0,6,60	0/0:1,0:1:3:0,3,30	0/0:2,0:2:6:0,6,59	0/0:4,0:4:12:0,12,122	0/0:2,0:2:6:0,6,61	0/0:2,0:2:3:0,3,45	0/0:2,0:2:6:0,6,58	0/0:2,0:2:6:0,6,58	0/0:1,0:1:3:0,3,30	0/0:3,0:3:9:0,9,98	./.:.:.:.:.	./.:.:.:.:.	./.:.:.:.:.	./.:.:.:.:.	0/0:2,0:2:3:0,3,45	./.:.:.:.:.	0/0:6,0:6:9:0,9,134	0/0:3,0:3:6:0,6,75	0/0:3,0:3:9:0,9,94
chr0	96414341	.	G	A	9406.51	.	AC=101;AF=0.398;AN=254;BaseQRankSum=-4.583;DP=884;Dels=0.00;FS=1.079;HaplotypeScore=0.0584;InbreedingCoeff=0.7074;MLEAC=98;MLEAF=0.386;MQ=58.64;MQ0=1;MQRankSum=2.428;QD=28.25;ReadPosRankSum=-3.488	GT:AD:DP:GQ:PL	0/0:48,0:48:99:0,144,1560	0/0:21,0:21:54:0,54,617	0/0:8,0:8:24:0,24,254	1/1:0,33:33:93:987,93,0	1/1:0,7:7:21:214,21,0	0/0:15,0:15:42:0,42,463	0/0:13,0:13:39:0,39,416	1/1:0,3:3:9:90,9,0	1/1:0,1:1:3:32,3,0	1/1:0,21:21:63:653,63,0	1/1:0,5:5:15:158,15,0	0/0:12,0:12:33:0,33,370	1/1:0,13:13:39:411,39,0	1/1:0,2:2:6:63,6,0	1/1:0,24:24:72:747,72,0	1/1:0,13:13:39:404,39,0	1/1:0,12:12:36:367,36,0	0/1:2,1:3:23:23,0,56	0/0:2,0:2:6:0,6,64	./.:.:.:.:.	0/0:2,0:2:6:0,6,61	0/0:16,0:16:45:0,45,491	0/0:14,0:14:39:0,39,423	0/0:17,0:17:48:0,48,518	./.:.:.:.:.	0/0:17,0:17:48:0,48,529	0/0:15,0:15:45:0,45,484	1/1:0,1:1:3:32,3,0	1/1:0,6:6:18:193,18,0	1/1:0,17:18:51:530,51,0	1/1:0,5:5:15:162,15,0	1/1:0,4:4:12:126,12,0	1/1:0,13:13:39:403,39,0	1/1:0,1:1:3:32,3,0	0/0:18,0:18:54:0,54,568	0/0:3,0:3:9:0,9,100	0/0:17,0:17:51:0,51,542	1/1:0,9:9:24:259,24,0	1/1:0,12:12:36:365,36,0	0/1:1,2:3:25:58,0,25	1/1:0,8:8:24:256,24,0	1/1:0,22:22:66:688,66,0	0/0:14,0:14:36:0,36,395	0/0:25,0:25:75:0,75,798	0/0:20,0:20:57:0,57,620	0/0:22,0:22:66:0,66,705	0/0:9,0:9:27:0,27,290	0/0:3,0:3:9:0,9,105	1/1:0,1:1:3:33,3,0	1/1:0,2:2:6:59,6,0	0/0:2,0:2:6:0,6,63	0/0:3,0:3:9:0,9,99	1/1:0,4:4:12:128,12,0	1/1:0,2:2:6:61,6,0	0/0:12,0:12:33:0,33,361	./.:.:.:.:.	0/0:2,0:2:6:0,6,68	0/0:5,0:5:15:0,15,149	1/1:0,1:1:3:32,3,0	0/0:5,0:5:15:0,15,161	1/1:0,4:4:12:128,12,0	1/1:0,1:1:3:31,3,0	1/1:0,4:4:12:128,12,0	0/0:1,0:1:3:0,3,32	1/1:0,3:3:9:84,9,0	1/1:0,5:5:15:160,15,0	0/0:3,0:3:9:0,9,95	1/1:0,6:6:18:178,18,0	1/1:0,1:1:3:32,3,0	./.:.:.:.:.	0/0:2,0:2:6:0,6,63	0/0:4,0:4:12:0,12,126	0/0:3,0:3:6:0,6,74	0/0:7,0:7:21:0,21,213	0/0:2,0:2:6:0,6,62	0/0:5,0:5:15:0,15,161	0/0:2,0:2:6:0,6,66	0/0:4,0:4:12:0,12,129	0/0:3,0:3:9:0,9,97	0/0:6,0:6:18:0,18,183	0/0:4,0:4:12:0,12,123	0/0:2,0:2:6:0,6,62	0/0:4,0:4:12:0,12,127	0/0:4,0:4:12:0,12,120	0/0:4,0:4:12:0,12,134	0/0:1,0:1:3:0,3,32	1/1:0,4:4:12:128,12,0	1/1:0,2:2:6:65,6,0	1/1:0,9:10:27:283,27,0	./.:.:.:.:.	1/1:0,1:1:3:32,3,0	1/1:0,4:4:12:127,12,0	1/1:0,5:5:15:158,15,0	./.:.:.:.:.	./.:.:.:.:.	0/1:1,2:3:23:52,0,23	0/0:2,0:2:6:0,6,61	./.:.:.:.:.	1/1:0,1:1:3:31,3,0	1/1:0,4:4:12:122,12,0	0/1:1,3:4:20:77,0,20	./.:.:.:.:.	0/1:1,2:3:23:56,0,23	0/0:4,0:4:12:0,12,134	0/0:2,0:2:6:0,6,67	0/0:4,0:4:12:0,12,129	0/0:4,0:4:12:0,12,135	0/0:4,0:4:12:0,12,126	1/1:0,2:2:6:58,6,0	0/0:3,0:3:9:0,9,91	0/0:6,0:6:18:0,18,187	1/1:0,2:2:6:61,6,0	0/0:2,0:2:6:0,6,65	1/1:0,3:3:9:93,9,0	1/1:0,8:8:24:252,24,0	1/1:0,1:1:3:30,3,0	1/1:0,3:3:9:95,9,0	0/0:1,0:1:3:0,3,30	0/0:4,0:4:9:0,9,106	0/0:4,0:4:12:0,12,124	0/0:4,0:4:9:0,9,107	0/0:6,0:6:18:0,18,190	0/0:8,0:8:21:0,21,234	0/0:4,0:4:12:0,12,130	0/0:7,0:7:18:0,18,203	0/0:6,0:6:15:0,15,171	0/0:1,0:1:3:0,3,31	0/0:2,0:2:6:0,6,67	0/0:1,0:1:3:0,3,34	0/0:1,0:1:3:0,3,32	0/0:2,0:2:3:0,3,45	./.:.:.:.:.	0/0:11,0:11:15:0,15,224	0/0:2,0:2:3:0,3,45	0/0:4,0:4:9:0,9,108	0/0:5,0:5:9:0,9,121	0/0:26,0:26:78:0,78,902
chr0	96417588	.	A	G	2441.77	.	AC=24;AF=0.095;AN=252;BaseQRankSum=3.697;DP=885;Dels=0.00;FS=5.168;HaplotypeScore=0.0678;InbreedingCoeff=0.5062;MLEAC=22;MLEAF=0.087;MQ=58.50;MQ0=0;MQRankSum=-0.718;QD=27.44;ReadPosRankSum=1.255	GT:AD:DP:GQ:PL	0/0:37,0:37:99:0,108,1190	0/0:25,0:25:72:0,72,772	0/0:19,0:19:54:0,54,577	0/0:35,0:35:99:0,105,1101	0/0:17,0:17:51:0,51,536	0/0:10,0:10:30:0,30,321	0/0:8,0:8:24:0,24,247	0/0:1,0:1:3:0,3,32	0/0:2,0:2:6:0,6,62	0/0:15,0:15:45:0,45,478	./.:.:.:.:.	1/1:0,19:19:54:582,54,0	0/0:17,0:17:51:0,51,531	./.:.:.:.:.	0/0:14,0:14:42:0,42,430	0/0:13,0:13:33:0,33,375	0/0:28,0:28:78:0,78,833	./.:.:.:.:.	0/0:5,0:5:15:0,15,159	0/0:3,0:3:9:0,9,93	0/0:4,0:4:12:0,12,132	0/0:12,0:12:33:0,33,353	0/0:14,0:14:42:0,42,435	1/1:1,27:28:81:868,81,0	0/0:1,0:1:3:0,3,33	0/0:23,0:23:63:0,63,689	0/0:11,0:11:33:0,33,343	0/0:6,0:6:18:0,18,192	0/0:1,0:1:3:0,3,32	0/0:12,0:12:36:0,36,365	0/0:1,0:1:3:0,3,35	0/0:4,0:4:12:0,12,128	0/0:10,0:10:27:0,27,290	0/0:2,0:2:6:0,6,63	0/0:11,0:11:33:0,33,338	0/0:1,0:1:3:0,3,30	0/0:21,0:21:63:0,63,674	0/0:7,0:7:21:0,21,214	0/0:7,0:7:21:0,21,218	0/0:1,0:1:3:0,3,33	0/0:5,0:5:15:0,15,152	0/0:19,0:19:51:0,51,561	0/0:25,0:25:69:0,69,765	1/1:0,7:7:21:228,21,0	0/0:15,0:15:45:0,45,473	0/0:16,0:16:48:0,48,508	0/0:7,0:7:21:0,21,210	1/1:0,1:1:3:32,3,0	0/0:3,0:3:9:0,9,94	0/0:2,0:2:6:0,6,66	0/0:1,0:1:3:0,3,32	0/0:6,0:6:18:0,18,193	0/0:3,0:3:9:0,9,98	0/0:2,0:2:6:0,6,56	1/1:0,2:2:6:66,6,0	0/0:4,0:4:12:0,12,123	0/0:6,0:6:18:0,18,188	0/0:7,0:7:21:0,21,227	0/0:9,0:9:27:0,27,280	1/1:0,4:4:12:122,12,0	0/0:2,0:2:6:0,6,61	0/0:4,0:4:12:0,12,126	0/0:7,0:7:21:0,21,224	0/0:1,0:1:3:0,3,34	0/0:10,0:10:27:0,27,303	0/0:4,0:4:12:0,12,130	0/0:5,0:5:12:0,12,139	0/0:6,0:6:18:0,18,194	0/0:4,0:4:12:0,12,129	./.:.:.:.:.	0/0:1,0:1:3:0,3,32	0/0:2,0:2:6:0,6,65	./.:.:.:.:.	0/1:1,1:2:24:27,0,24	1/1:0,8:8:24:254,24,0	0/0:4,0:4:12:0,12,121	1/1:0,3:3:9:101,9,0	0/0:4,0:4:12:0,12,128	0/1:1,1:2:26:27,0,26	0/0:7,0:7:21:0,21,226	0/0:4,0:4:12:0,12,127	./.:.:.:.:.	0/0:1,0:1:3:0,3,32	0/0:2,0:2:6:0,6,65	0/0:3,0:3:9:0,9,97	0/0:1,0:1:3:0,3,32	0/0:1,0:1:3:0,3,33	0/0:4,0:4:12:0,12,127	0/0:2,0:2:3:0,3,45	./.:.:.:.:.	0/0:4,0:4:12:0,12,131	0/0:3,0:3:9:0,9,96	0/0:4,0:4:12:0,12,130	0/0:1,0:1:3:0,3,31	0/0:1,0:1:3:0,3,31	0/0:2,0:2:6:0,6,64	0/0:2,0:2:6:0,6,65	0/0:6,0:6:18:0,18,189	0/0:2,0:2:6:0,6,59	./.:.:.:.:.	0/0:5,0:5:15:0,15,154	0/0:3,0:3:9:0,9,97	0/0:2,0:2:6:0,6,59	0/0:6,0:6:18:0,18,184	0/0:3,0:3:9:0,9,100	0/0:9,0:9:21:0,21,255	0/0:4,0:4:12:0,12,123	0/0:7,0:7:21:0,21,228	0/0:2,0:2:6:0,6,65	0/0:4,0:4:12:0,12,128	0/0:6,0:6:18:0,18,183	0/0:2,0:2:6:0,6,65	0/0:9,0:9:27:0,27,291	0/0:5,0:5:15:0,15,162	0/0:2,0:2:6:0,6,58	0/0:5,0:5:15:0,15,158	0/0:3,0:3:9:0,9,95	0/0:3,0:3:6:0,6,78	1/1:0,3:3:9:97,9,0	0/0:2,0:2:6:0,6,62	1/1:0,8:8:24:264,24,0	0/0:3,0:3:9:0,9,95	0/0:2,0:2:6:0,6,64	0/0:5,0:5:12:0,12,142	0/0:4,0:4:12:0,12,120	0/0:3,0:3:9:0,9,94	0/0:5,0:5:15:0,15,163	0/0:9,0:9:27:0,27,286	1/1:0,2:2:6:68,6,0	./.:.:.:.:.	./.:.:.:.:.	0/0:2,0:2:3:0,3,45	0/0:5,0:5:9:0,9,121	./.:.:.:.:.	0/0:3,0:3:6:0,6,75	0/0:4,0:4:6:0,6,89	0/0:37,0:37:99:0,111,1271
chr0	96423523	.	A	G	10741.7	.	AC=162;AF=0.757;AN=214;BaseQRankSum=5.450;DP=458;Dels=0.00;FS=10.922;HaplotypeScore=0.0237;InbreedingCoeff=0.5912;MLEAC=168;MLEAF=0.785;MQ=58.34;MQ0=4;MQRankSum=0.749;QD=29.51;ReadPosRankSum=-0.256	GT:AD:DP:GQ:PL	1/1:0,22:22:66:740,66,0	1/1:0,10:10:30:314,30,0	1/1:0,8:8:24:250,24,0	1/1:0,16:16:45:494,45,0	0/0:2,0:2:6:0,6,61	1/1:0,6:6:18:189,18,0	1/1:0,5:5:15:155,15,0	./.:.:.:.:.	1/1:0,1:1:3:32,3,0	1/1:0,4:4:12:127,12,0	./.:.:.:.:.	1/1:0,5:5:15:161,15,0	0/0:10,0:10:30:0,30,306	./.:.:.:.:.	0/0:12,0:12:36:0,36,368	0/0:8,0:8:24:0,24,239	1/1:0,7:7:21:214,21,0	1/1:0,1:1:3:32,3,0	1/1:0,4:4:12:128,12,0	1/1:0,9:9:27:282,27,0	1/1:0,1:1:3:32,3,0	1/1:0,11:11:33:355,33,0	1/1:0,12:12:36:385,36,0	1/1:0,13:13:36:381,36,0	1/1:0,1:1:3:33,3,0	1/1:0,10:10:30:329,30,0	1/1:0,7:7:18:209,18,0	./.:.:.:.:.	./.:.:.:.:.	0/0:14,0:14:42:0,42,422	0/1:1,1:2:25:26,0,25	1/1:0,1:1:3:35,3,0	1/1:0,11:11:30:328,30,0	0/0:1,0:1:3:0,3,30	1/1:0,2:2:6:63,6,0	1/1:0,2:2:3:33,3,0	1/1:0,7:7:21:216,21,0	1/1:0,7:7:21:223,21,0	1/1:0,2:2:6:67,6,0	./.:.:.:.:.	0/0:1,0:1:3:0,3,33	0/0:4,0:4:9:0,9,107	1/1:0,8:8:24:255,24,0	1/1:0,6:6:15:158,15,0	1/1:0,10:10:24:266,24,0	1/1:0,9:9:24:262,24,0	1/1:0,3:3:9:96,9,0	./.:.:.:.:.	0/1:1,1:2:23:26,0,23	1/1:0,2:2:6:65,6,0	1/1:0,3:3:9:85,9,0	1/1:0,2:2:6:65,6,0	1/1:0,4:4:12:126,12,0	0/0:1,0:1:3:0,3,32	1/1:0,2:2:6:65,6,0	./.:.:.:.:.	1/1:0,4:4:9:112,9,0	1/1:0,2:2:6:61,6,0	1/1:0,2:2:6:65,6,0	1/1:0,4:4:12:128,12,0	0/0:4,0:4:12:0,12,123	./.:.:.:.:.	1/1:0,5:5:15:150,15,0	./.:.:.:.:.	0/0:2,0:2:6:0,6,65	0/0:3,0:3:9:0,9,92	1/1:0,1:1:3:32,3,0	0/0:2,0:2:6:0,6,58	./.:.:.:.:.	1/1:0,1:1:3:31,3,0	1/1:0,1:1:3:32,3,0	1/1:0,1:1:3:33,3,0	1/1:0,2:2:6:65,6,0	1/1:0,1:1:3:30,3,0	1/1:0,2:2:6:65,6,0	1/1:0,1:1:3:32,3,0	1/1:0,3:3:9:92,9,0	./.:.:.:.:.	./.:.:.:.:.	1/1:0,5:5:12:147,12,0	./.:.:.:.:.	./.:.:.:.:.	1/1:0,2:2:6:61,6,0	1/1:0,7:7:21:226,21,0	1/1:0,1:1:3:33,3,0	1/1:0,3:3:9:95,9,0	1/1:0,4:4:12:125,12,0	1/1:0,1:1:3:32,3,0	1/1:0,5:5:15:157,15,0	0/0:1,0:1:3:0,3,32	1/1:0,2:2:6:63,6,0	0/0:3,0:3:9:0,9,82	0/0:1,0:1:3:0,3,31	0/0:2,0:2:6:0,6,63	./.:.:.:.:.	./.:.:.:.:.	./.:.:.:.:.	0/0:1,0:1:3:0,3,32	0/0:2,0:2:6:0,6,63	0/0:1,0:1:3:0,3,32	0/0:3,0:3:9:0,9,95	./.:.:.:.:.	./.:.:.:.:.	./.:.:.:.:.	1/1:0,4:4:12:126,12,0	1/1:0,4:4:9:110,9,0	1/1:0,1:1:3:32,3,0	1/1:0,2:2:6:66,6,0	./.:.:.:.:.	1/1:0,4:4:12:122,12,0	1/1:0,3:3:9:86,9,0	./.:.:.:.:.	1/1:0,7:7:18:210,18,0	0/0:3,0:3:9:0,9,94	./.:.:.:.:.	1/1:0,4:4:12:130,12,0	0/0:4,0:4:9:0,9,108	1/1:0,2:2:3:31,3,0	1/1:0,2:2:6:65,6,0	./.:.:.:.:.	1/1:0,6:6:18:201,18,0	1/1:0,2:2:6:67,6,0	1/1:0,1:1:3:34,3,0	./.:.:.:.:.	1/1:0,3:3:9:98,9,0	1/1:0,3:3:9:95,9,0	./.:.:.:.:.	1/1:0,6:6:18:190,18,0	1/1:0,5:5:12:128,12,0	./.:.:.:.:.	1/1:0,2:2:3:45,3,0	0/0:2,0:2:6:0,6,60	1/1:0,2:2:3:45,3,0	./.:.:.:.:.	./.:.:.:.:.	1/1:0,3:3:9:86,9,0	0/0:5,0:5:15:0,15,159
chr0	96430025	.	C	G	9587.34	.	AC=165;AF=0.671;AN=246;BaseQRankSum=-0.849;DP=530;Dels=0.00;FS=0.324;HaplotypeScore=0.0154;InbreedingCoeff=0.6427;MLEAC=167;MLEAF=0.679;MQ=57.45;MQ0=0;MQRankSum=1.389;QD=28.12;ReadPosRankSum=0.705	GT:AD:DP:GQ:PL	0/0:10,0:10:30:0,30,321	0/0:11,0:11:30:0,30,329	0/0:13,0:13:39:0,39,412	0/0:22,0:22:57:0,57,642	1/1:0,5:5:15:159,15,0	1/1:0,5:5:15:159,15,0	0/0:9,0:9:27:0,27,281	1/1:0,1:1:3:32,3,0	0/1:2,1:3:21:21,0,56	1/1:0,8:8:24:254,24,0	./.:.:.:.:.	0/0:13,0:13:30:0,30,354	0/0:10,0:10:30:0,30,323	./.:.:.:.:.	1/1:0,11:11:33:348,33,0	1/1:0,8:8:24:258,24,0	1/1:0,7:7:21:216,21,0	0/0:1,0:1:3:0,3,33	1/1:0,8:8:18:214,18,0	1/1:0,5:5:12:136,12,0	1/1:0,1:1:3:35,3,0	1/1:0,10:10:30:309,30,0	1/1:0,4:4:12:126,12,0	1/1:0,12:12:30:343,30,0	1/1:0,2:2:6:68,6,0	1/1:0,13:13:33:377,33,0	1/1:0,9:9:27:269,27,0	1/1:0,1:1:3:33,3,0	1/1:0,1:1:3:34,3,0	1/1:0,10:10:30:313,30,0	0/1:1,4:5:19:115,0,19	1/1:0,1:1:3:33,3,0	0/1:2,4:6:45:98,0,45	1/1:0,2:2:6:67,6,0	1/1:0,13:13:39:419,39,0	0/0:3,0:3:9:0,9,100	1/1:0,10:10:24:282,24,0	0/0:4,0:4:12:0,12,122	0/0:4,0:4:12:0,12,125	1/1:0,3:3:9:98,9,0	1/1:0,1:1:3:32,3,0	1/1:0,8:8:21:231,21,0	1/1:0,4:4:12:129,12,0	1/1:0,3:3:6:75,6,0	1/1:0,6:6:18:190,18,0	1/1:0,9:9:24:250,24,0	0/0:5,0:5:12:0,12,126	1/1:0,1:1:3:34,3,0	0/0:1,0:1:3:0,3,33	0/0:5,0:5:12:0,12,138	0/0:1,0:1:3:0,3,32	./.:.:.:.:.	0/0:1,0:1:3:0,3,33	0/0:5,0:5:15:0,15,150	1/1:0,6:6:18:186,18,0	1/1:0,4:4:12:126,12,0	1/1:0,4:4:12:125,12,0	1/1:0,4:4:9:105,9,0	0/0:4,0:4:12:0,12,126	0/0:6,0:6:15:0,15,167	1/1:0,3:3:9:96,9,0	./.:.:.:.:.	1/1:0,3:3:9:97,9,0	0/0:3,0:3:9:0,9,93	0/0:3,0:3:9:0,9,98	1/1:0,3:3:9:97,9,0	0/0:3,0:3:6:0,6,79	1/1:0,6:6:15:174,15,0	./.:.:.:.:.	1/1:0,1:1:3:31,3,0	1/1:0,2:2:6:63,6,0	1/1:0,4:4:12:124,12,0	1/1:0,3:3:9:99,9,0	1/1:0,5:5:12:136,12,0	./.:.:.:.:.	./.:.:.:.:.	./.:.:.:.:.	1/1:0,4:4:12:126,12,0	1/1:0,1:1:3:31,3,0	0/0:4,0:4:12:0,12,127	1/1:0,2:2:6:63,6,0	0/0:2,0:2:6:0,6,61	1/1:0,1:1:3:32,3,0	1/1:0,1:1:3:32,3,0	1/1:0,2:2:6:61,6,0	1/1:0,1:1:3:32,3,0	1/1:0,2:2:6:62,6,0	1/1:0,1:1:3:34,3,0	0/0:4,0:4:9:0,9,107	1/1:0,1:1:3:35,3,0	0/0:1,0:1:3:0,3,31	0/0:1,0:1:3:0,3,32	0/0:3,0:3:9:0,9,94	1/1:0,2:2:6:62,6,0	0/0:2,0:2:6:0,6,61	0/0:1,0:1:3:0,3,33	./.:.:.:.:.	./.:.:.:.:.	0/0:1,0:1:3:0,3,29	0/0:2,0:2:6:0,6,60	0/0:3,0:3:9:0,9,102	./.:.:.:.:.	0/0:3,0:3:6:0,6,76	1/1:0,4:4:9:106,9,0	1/1:0,4:4:12:119,12,0	1/1:0,3:3:9:95,9,0	1/1:0,1:1:3:33,3,0	1/1:0,2:2:6:61,6,0	1/1:0,3:3:9:102,9,0	1/1:0,3:3:9:95,9,0	1/1:0,7:7:21:212,21,0	1/1:0,3:3:9:104,9,0	0/0:6,0:6:15:0,15,165	1/1:0,2:2:6:64,6,0	0/0:3,0:3:9:0,9,94	1/1:0,2:2:6:63,6,0	1/1:0,1:1:3:31,3,0	1/1:0,3:3:6:76,6,0	1/1:0,4:4:12:123,12,0	1/1:0,3:3:9:94,9,0	1/1:0,5:5:12:140,12,0	1/1:0,4:4:12:124,12,0	1/1:0,7:7:15:182,15,0	1/1:0,1:1:3:32,3,0	1/1:0,2:2:6:62,6,0	1/1:0,3:3:9:94,9,0	1/1:0,3:3:9:96,9,0	1/1:0,2:2:6:65,6,0	1/1:0,1:1:3:32,3,0	0/0:2,0:2:3:0,3,45	./.:.:.:.:.	0/0:8,0:8:12:0,12,179	./.:.:.:.:.	1/1:0,2:2:3:45,3,0	1/1:0,4:4:6:89,6,0	./.:.:.:.:.	0/0:6,0:6:18:0,18,196
chr0	96435532	.	T	G	976.81	.	AC=15;AF=0.059;AN=254;BaseQRankSum=-2.798;DP=819;Dels=0.00;FS=27.906;HaplotypeScore=0.0836;InbreedingCoeff=0.4379;MLEAC=12;MLEAF=0.047;MQ=57.57;MQ0=0;MQRankSum=0.026;QD=23.26;ReadPosRankSum=0.835	GT:AD:DP:GQ:PL	0/0:42,0:42:99:0,126,1285	0/0:12,0:12:36:0,36,349	0/0:10,0:10:30:0,30,296	0/0:39,0:39:99:0,117,1193	0/0:9,0:9:27:0,27,271	0/0:13,0:13:39:0,39,386	0/0:9,0:9:27:0,27,269	0/0:1,0:1:3:0,3,31	0/0:1,0:1:3:0,3,32	0/0:21,0:21:57:0,57,610	0/0:4,0:4:12:0,12,122	0/0:10,0:10:30:0,30,296	0/0:16,0:16:45:0,45,475	0/0:3,0:3:9:0,9,83	0/0:14,0:14:39:0,39,401	0/0:18,0:18:54:0,54,543	0/0:18,0:18:48:0,48,514	0/0:4,0:4:12:0,12,112	0/0:4,0:4:12:0,12,128	1/1:0,4:4:12:115,12,0	0/0:3,0:3:9:0,9,85	0/0:14,0:14:39:0,39,405	0/0:17,0:17:45:0,45,491	0/0:15,0:15:45:0,45,454	./.:.:.:.:.	1/1:0,17:17:51:491,51,0	0/0:6,0:6:18:0,18,178	0/0:4,0:4:12:0,12,124	0/0:5,0:5:15:0,15,152	0/0:19,0:19:57:0,57,568	0/0:4,0:4:12:0,12,125	0/0:4,0:4:12:0,12,124	0/0:9,0:9:24:0,24,246	0/0:5,0:5:15:0,15,159	0/0:16,0:16:48:0,48,474	0/0:10,0:10:30:0,30,312	0/0:14,0:14:39:0,39,406	0/0:12,0:12:33:0,33,349	0/0:14,0:14:39:0,39,412	0/0:7,0:7:21:0,21,223	./.:.:.:.:.	0/0:10,0:10:30:0,30,306	0/0:20,0:20:57:0,57,572	0/0:10,0:10:30:0,30,305	0/0:9,0:9:27:0,27,274	0/0:17,0:17:51:0,51,511	0/0:3,0:3:9:0,9,96	0/0:3,0:3:9:0,9,94	0/0:3,0:3:9:0,9,95	0/0:3,0:3:9:0,9,90	0/0:3,0:3:9:0,9,92	0/0:1,0:1:3:0,3,31	0/0:4,0:4:12:0,12,120	0/0:1,0:1:3:0,3,30	0/0:6,0:6:18:0,18,182	0/0:5,0:5:15:0,15,152	0/0:2,0:2:6:0,6,57	./.:.:.:.:.	0/0:2,0:2:6:0,6,63	0/0:6,0:6:15:0,15,166	0/0:4,0:4:12:0,12,115	0/0:2,0:2:6:0,6,57	0/0:5,0:5:15:0,15,155	0/0:3,0:3:9:0,9,90	0/0:5,0:5:15:0,15,148	0/0:4,0:4:12:0,12,122	0/0:4,0:4:12:0,12,118	0/0:7,0:7:21:0,21,210	0/0:4,0:4:9:0,9,105	0/0:2,0:2:6:0,6,66	0/0:2,0:2:6:0,6,63	0/0:2,0:2:6:0,6,58	1/1:0,4:4:12:119,12,0	1/1:0,4:4:12:118,12,0	1/1:0,4:4:12:121,12,0	0/0:5,0:5:15:0,15,147	0/0:5,0:5:15:0,15,146	0/1:1,1:2:24:24,0,28	0/0:1,0:1:3:0,3,32	0/0:4,0:4:12:0,12,117	1/1:0,1:1:3:34,3,0	0/0:1,0:1:3:0,3,30	0/0:6,0:6:18:0,18,195	1/1:0,6:6:18:169,18,0	0/0:2,0:2:6:0,6,61	0/0:6,0:6:18:0,18,187	0/0:4,0:4:12:0,12,120	0/0:4,0:4:12:0,12,123	0/0:5,0:5:15:0,15,151	0/0:3,0:3:9:0,9,96	0/0:3,0:3:9:0,9,87	0/0:5,0:5:15:0,15,155	0/0:3,0:3:9:0,9,90	./.:.:.:.:.	./.:.:.:.:.	0/0:8,0:8:24:0,24,257	0/0:4,0:4:12:0,12,135	0/0:3,0:3:9:0,9,92	./.:.:.:.:.	0/0:1,0:1:3:0,3,30	./.:.:.:.:.	0/0:3,0:3:9:0,9,91	0/0:1,0:1:3:0,3,31	0/0:3,0:3:9:0,9,93	0/0:1,0:1:3:0,3,30	0/0:6,0:6:18:0,18,187	0/0:4,0:4:12:0,12,126	0/0:4,0:4:12:0,12,118	0/0:1,0:1:3:0,3,22	./.:.:.:.:.	0/0:4,0:4:12:0,12,122	0/0:1,0:1:3:0,3,22	0/0:6,0:6:18:0,18,184	0/0:4,0:4:12:0,12,118	0/0:3,0:3:9:0,9,89	0/0:3,0:3:9:0,9,95	0/0:1,0:1:3:0,3,32	0/0:4,0:4:12:0,12,118	0/0:2,0:2:6:0,6,57	0/0:6,0:6:18:0,18,179	0/0:8,0:8:21:0,21,227	0/0:5,0:5:15:0,15,149	0/0:6,0:6:18:0,18,181	0/0:2,0:2:6:0,6,61	0/0:5,0:5:15:0,15,147	0/0:2,0:2:6:0,6,61	0/0:7,0:7:21:0,21,207	0/0:2,0:2:6:0,6,61	./.:.:.:.:.	0/0:2,0:2:3:0,3,45	0/0:2,0:2:3:0,3,45	0/0:3,0:3:6:0,6,75	0/0:2,0:2:6:0,6,62	0/0:1,0:1:3:0,3,31	./.:.:.:.:.	0/0:2,0:2:3:0,3,45	0/0:20,0:20:60:0,60,674
chr0	96438499	.	A	G	3193.45	.	AC=42;AF=0.171;AN=246;BaseQRankSum=5.029;DP=654;Dels=0.00;FS=3.204;HaplotypeScore=0.0160;InbreedingCoeff=0.5574;MLEAC=40;MLEAF=0.163;MQ=57.85;MQ0=0;MQRankSum=-0.637;QD=25.96;ReadPosRankSum=0.286	GT:AD:DP:GQ:PL	0/0:31,0:31:93:0,93,948	0/0:16,0:16:48:0,48,482	0/0:13,0:13:39:0,39,404	0/0:39,0:39:99:0,117,1179	0/0:6,0:6:18:0,18,181	0/0:2,0:2:6:0,6,57	0/0:6,0:6:18:0,18,180	0/0:3,0:3:9:0,9,97	0/0:2,0:2:6:0,6,63	0/0:4,0:4:12:0,12,126	0/0:1,0:1:3:0,3,32	0/0:13,0:13:39:0,39,388	0/0:18,0:18:54:0,54,542	0/0:1,0:1:3:0,3,34	0/0:13,0:13:39:0,39,401	0/0:7,0:7:21:0,21,212	0/0:9,0:9:24:0,24,260	0/0:1,0:1:3:0,3,32	1/1:0,4:4:9:107,9,0	./.:.:.:.:.	./.:.:.:.:.	0/0:12,0:12:36:0,36,362	1/1:0,9:9:27:281,27,0	0/0:12,0:12:36:0,36,381	./.:.:.:.:.	0/0:14,0:14:42:0,42,424	0/0:10,0:10:30:0,30,301	0/0:3,0:3:9:0,9,97	0/0:3,0:3:9:0,9,91	0/0:7,0:7:21:0,21,205	0/0:2,0:2:6:0,6,54	0/0:1,0:1:3:0,3,25	0/0:7,0:7:18:0,18,198	0/0:1,0:1:3:0,3,33	0/0:17,0:17:51:0,51,515	0/0:1,0:1:3:0,3,32	1/1:0,25:25:72:768,72,0	0/0:1,0:1:3:0,3,30	0/0:11,0:11:30:0,30,319	./.:.:.:.:.	0/0:1,0:1:3:0,3,32	0/0:12,0:12:36:0,36,357	1/1:0,10:10:30:309,30,0	0/0:11,0:11:27:0,27,305	1/1:0,12:12:33:367,33,0	0/1:3,3:6:75:78,0,75	0/0:6,0:6:15:0,15,169	0/0:5,0:5:15:0,15,163	0/0:2,0:2:6:0,6,62	0/0:5,0:5:15:0,15,150	0/0:2,0:2:6:0,6,63	0/0:1,0:1:3:0,3,30	0/0:4,0:4:12:0,12,127	0/0:5,0:5:12:0,12,133	0/0:6,0:6:18:0,18,183	./.:.:.:.:.	0/0:3,0:3:9:0,9,95	0/0:2,0:2:6:0,6,62	0/0:2,0:2:6:0,6,63	0/0:4,0:4:12:0,12,124	./.:.:.:.:.	0/0:5,0:5:12:0,12,134	0/0:7,0:7:21:0,21,207	0/0:3,0:3:9:0,9,90	0/0:4,0:4:12:0,12,118	0/0:6,0:6:18:0,18,178	0/0:2,0:2:6:0,6,63	0/0:3,0:3:9:0,9,94	0/0:1,0:1:3:0,3,31	./.:.:.:.:.	./.:.:.:.:.	1/1:0,4:4:12:127,12,0	1/1:0,1:1:3:30,3,0	0/0:1,0:1:3:0,3,28	0/0:1,0:1:3:0,3,32	0/0:1,0:1:3:0,3,30	./.:.:.:.:.	1/1:0,1:1:3:32,3,0	0/0:1,0:1:3:0,3,30	0/0:1,0:1:3:0,3,34	0/0:2,0:2:6:0,6,61	1/1:0,2:2:6:65,6,0	0/0:2,0:2:6:0,6,58	1/1:0,4:4:12:131,12,0	0/0:2,0:2:6:0,6,59	./.:.:.:.:.	0/0:2,0:2:6:0,6,59	0/0:2,0:2:6:0,6,65	0/0:1,0:1:3:0,3,32	0/0:2,0:2:6:0,6,65	0/0:1,0:1:3:0,3,27	0/0:1,0:1:3:0,3,31	0/0:1,0:1:3:0,3,33	0/0:1,0:1:3:0,3,31	0/0:3,0:3:9:0,9,91	./.:.:.:.:.	0/0:3,0:3:9:0,9,96	0/0:1,0:1:3:0,3,32	./.:.:.:.:.	./.:.:.:.:.	0/0:3,0:3:6:0,6,63	0/0:1,0:1:3:0,3,32	0/0:2,0:2:6:0,6,62	1/1:0,3:3:9:96,9,0	0/0:4,0:4:12:0,12,124	1/1:0,1:1:3:32,3,0	./.:.:.:.:.	1/1:0,2:2:6:63,6,0	0/0:4,0:4:12:0,12,126	0/0:3,0:3:6:0,6,75	0/0:7,0:7:21:0,21,207	0/0:4,0:4:12:0,12,126	0/0:5,0:5:15:0,15,150	0/0:6,0:6:18:0,18,178	0/0:6,0:6:18:0,18,185	0/0:5,0:5:15:0,15,151	0/0:4,0:4:9:0,9,105	0/0:1,0:1:3:0,3,32	0/0:3,0:3:9:0,9,92	1/1:0,4:4:12:124,12,0	0/0:4,0:4:9:0,9,107	0/0:4,0:4:12:0,12,124	1/1:0,8:8:24:256,24,0	1/1:0,3:3:9:91,9,0	1/1:0,4:4:12:129,12,0	1/1:0,7:7:18:203,18,0	0/0:4,0:4:12:0,12,117	1/1:0,4:4:12:130,12,0	1/1:0,3:3:9:94,9,0	0/0:2,0:2:3:0,3,45	0/0:1,0:1:3:0,3,31	0/0:7,0:7:12:0,12,165	0/0:2,0:2:3:0,3,45	0/0:3,0:3:6:0,6,71	0/1:2,4:6:36:80,0,36	0/0:5,0:5:12:0,12,137	0/0:21,0:21:63:0,63,707
chr0	96440115	.	G	A	5074.65	.	AC=80;AF=0.323;AN=248;BaseQRankSum=5.802;DP=598;Dels=0.00;FS=2.741;HaplotypeScore=0.0453;InbreedingCoeff=0.6539;MLEAC=78;MLEAF=0.315;MQ=57.57;MQ0=1;MQRankSum=0.778;QD=26.43;ReadPosRankSum=-1.031	GT:AD:DP:GQ:PL	0/0:42,0:42:99:0,126,1285	0/0:14,0:14:39:0,39,399	0/0:10,0:10:27:0,27,276	0/0:18,0:18:54:0,54,533	1/1:0,11:11:33:333,33,0	0/0:6,0:6:18:0,18,183	0/0:8,0:8:24:0,24,237	1/1:0,1:1:3:34,3,0	0/0:2,0:2:6:0,6,63	0/0:11,0:11:33:0,33,326	0/0:1,0:1:3:0,3,33	0/0:5,0:5:12:0,12,122	1/1:0,7:7:18:204,18,0	1/1:0,2:2:6:60,6,0	1/1:0,12:12:36:364,36,0	1/1:0,6:6:18:188,18,0	1/1:0,10:10:30:316,30,0	0/0:5,0:5:15:0,15,152	0/0:3,0:3:9:0,9,85	0/0:7,0:7:21:0,21,204	0/0:3,0:3:9:0,9,100	0/0:8,0:8:24:0,24,241	0/0:13,0:13:36:0,36,383	0/0:8,0:8:24:0,24,232	0/0:3,0:3:9:0,9,100	0/0:6,0:6:18:0,18,181	0/0:6,0:6:15:0,15,164	0/0:4,0:4:12:0,12,126	./.:.:.:.:.	1/1:0,15:15:39:435,39,0	1/1:0,7:7:21:221,21,0	1/1:0,10:10:30:329,30,0	1/1:0,7:7:21:224,21,0	1/1:0,5:5:15:160,15,0	0/0:9,0:9:27:0,27,259	0/0:4,0:4:12:0,12,126	0/0:10,0:10:30:0,30,308	0/0:7,0:7:21:0,21,205	1/1:0,12:12:36:365,36,0	0/0:1,0:1:3:0,3,31	1/1:0,4:4:12:130,12,0	1/1:0,10:10:27:294,27,0	0/0:10,0:10:30:0,30,301	0/0:10,0:10:30:0,30,300	0/0:4,0:4:12:0,12,117	0/0:3,0:3:6:0,6,74	0/0:4,0:4:12:0,12,120	0/0:7,0:8:21:0,21,212	./.:.:.:.:.	0/0:1,0:1:3:0,3,30	0/0:2,0:2:6:0,6,59	0/0:1,0:1:3:0,3,29	0/0:4,0:4:12:0,12,120	1/1:0,2:2:6:62,6,0	0/0:5,0:5:12:0,12,135	0/1:1,5:6:12:132,0,12	0/0:5,0:5:15:0,15,152	0/0:5,0:5:15:0,15,149	./.:.:.:.:.	0/0:2,0:2:6:0,6,58	1/1:0,3:3:6:76,6,0	1/1:0,1:1:3:29,3,0	1/1:0,4:4:12:121,12,0	1/1:0,1:1:3:31,3,0	1/1:0,3:3:9:92,9,0	1/1:0,3:3:9:93,9,0	1/1:0,4:4:12:123,12,0	1/1:0,5:5:15:156,15,0	1/1:0,4:4:12:118,12,0	./.:.:.:.:.	0/0:1,0:1:3:0,3,29	0/0:2,0:2:6:0,6,58	0/0:3,0:3:9:0,9,74	0/0:3,0:3:9:0,9,88	0/0:4,0:4:12:0,12,117	0/0:2,0:2:6:0,6,59	./.:.:.:.:.	0/0:1,0:1:3:0,3,30	./.:.:.:.:.	0/0:2,0:2:6:0,6,62	0/0:2,0:2:6:0,6,55	0/0:1,0:1:3:0,3,32	0/0:8,0:8:24:0,24,252	0/0:3,0:3:9:0,9,80	0/0:2,0:2:6:0,6,65	0/0:4,0:4:12:0,12,130	1/1:0,3:3:9:97,9,0	0/0:2,0:2:6:0,6,61	1/1:0,3:3:9:93,9,0	1/1:0,2:2:6:63,6,0	1/1:0,1:1:3:31,3,0	1/1:0,2:2:6:63,6,0	1/1:0,2:2:6:63,6,0	0/0:3,0:3:9:0,9,97	1/1:0,1:1:3:31,3,0	0/1:2,1:3:21:21,0,48	0/1:1,1:2:24:25,0,24	1/1:0,3:3:9:91,9,0	0/0:1,0:1:3:0,3,29	0/0:3,0:3:9:0,9,88	0/1:3,1:4:19:19,0,77	./.:.:.:.:.	1/1:0,1:1:3:32,3,0	0/0:5,0:5:15:0,15,151	0/0:1,0:1:3:0,3,31	0/0:1,0:1:3:0,3,28	0/0:2,0:2:6:0,6,61	0/0:3,0:3:9:0,9,91	./.:.:.:.:.	./.:.:.:.:.	0/0:2,0:2:6:0,6,61	./.:.:.:.:.	0/0:5,0:5:15:0,15,153	1/1:0,2:2:6:59,6,0	1/1:0,3:3:9:92,9,0	1/1:0,2:2:6:61,6,0	1/1:0,3:3:9:92,9,0	./.:.:.:.:.	./.:.:.:.:.	0/0:2,0:2:6:0,6,61	0/0:3,0:3:9:0,9,92	0/0:3,0:3:9:0,9,92	0/0:4,0:4:12:0,12,118	0/0:1,0:1:3:0,3,30	0/0:1,0:1:3:0,3,30	0/0:3,0:3:9:0,9,88	0/0:1,0:1:3:0,3,32	0/0:3,0:3:9:0,9,90	./.:.:.:.:.	0/0:6,0:6:9:0,9,134	0/0:5,0:5:6:0,6,89	0/0:2,0:2:3:0,3,45	0/0:2,0:2:3:0,3,45	0/0:6,0:6:15:0,15,163	0/0:4,0:4:6:0,6,89	0/0:2,0:2:3:0,3,45	0/0:14,0:14:42:0,42,465
chr0	96441670	.	A	T	10211.1	.	AC=118;AF=0.500;AN=236;BaseQRankSum=6.617;DP=1005;Dels=0.00;FS=8.057;HaplotypeScore=0.1046;InbreedingCoeff=0.8017;MLEAC=112;MLEAF=0.475;MQ=54.31;MQ0=0;MQRankSum=-1.411;QD=26.94;ReadPosRankSum=0.168	GT:AD:DP:GQ:PL	1/1:0,30:30:90:961,90,0	0/0:47,0:47:99:0,138,1384	1/1:0,7:7:18:185,18,0	0/0:44,0:44:99:0,129,1317	1/1:0,20:20:60:613,60,0	1/1:0,5:5:15:150,15,0	0/0:16,0:16:48:0,48,482	1/1:0,1:1:3:35,3,0	./.:.:.:.:.	0/0:21,0:21:63:0,63,626	0/0:1,0:1:3:0,3,31	1/1:0,12:12:30:337,30,0	1/1:0,8:8:24:246,24,0	0/0:1,0:1:3:0,3,31	1/1:0,19:19:54:574,54,0	1/1:0,6:6:18:185,18,0	1/1:0,12:12:30:338,30,0	1/1:0,1:1:3:22,3,0	0/0:10,0:10:21:0,21,256	0/0:7,0:7:18:0,18,178	./.:.:.:.:.	0/0:11,0:11:30:0,30,302	1/1:0,15:15:45:459,45,0	1/1:0,13:13:36:385,36,0	0/0:2,0:2:6:0,6,61	1/1:0,21:21:57:605,57,0	0/0:37,0:37:99:0,108,1084	./.:.:.:.:.	./.:.:.:.:.	1/1:0,17:17:48:490,48,0	./.:.:.:.:.	0/0:2,0:2:6:0,6,59	1/1:0,2:2:6:60,6,0	1/1:0,1:1:3:34,3,0	1/1:0,14:14:42:424,42,0	0/0:2,0:2:6:0,6,63	0/0:37,0:37:99:0,105,1065	0/1:6,3:9:64:64,0,152	0/0:29,0:29:84:0,84,847	0/0:4,0:4:12:0,12,130	1/1:0,1:1:3:35,3,0	0/0:28,0:28:84:0,84,847	0/0:29,0:29:69:0,69,694	1/1:0,16:16:45:467,45,0	0/0:27,0:27:78:0,78,783	1/1:0,8:8:21:222,21,0	1/1:0,3:3:6:61,6,0	1/1:0,1:1:3:32,3,0	./.:.:.:.:.	0/0:7,0:7:18:0,18,197	0/0:3,0:3:9:0,9,88	0/0:8,0:8:24:0,24,243	0/0:6,0:6:18:0,18,183	0/0:4,0:4:12:0,12,125	1/1:0,3:3:6:61,6,0	1/1:0,1:1:3:31,3,0	1/1:0,1:1:3:30,3,0	1/1:0,6:6:18:178,18,0	0/0:5,0:5:12:0,12,122	1/1:0,4:4:12:123,12,0	1/1:0,5:5:15:152,15,0	1/1:0,4:4:12:128,12,0	1/1:0,6:6:18:186,18,0	0/0:8,0:8:24:0,24,237	0/0:11,0:11:30:0,30,307	1/1:0,1:1:3:32,3,0	0/0:5,0:5:15:0,15,146	1/1:0,5:5:12:134,12,0	0/0:8,0:8:21:0,21,210	./.:.:.:.:.	0/0:2,0:2:3:0,3,32	0/0:7,0:7:21:0,21,209	0/0:13,0:13:36:0,36,360	0/1:5,2:7:42:42,0,117	1/1:0,3:3:9:89,9,0	1/1:0,1:1:3:31,3,0	./.:.:.:.:.	./.:.:.:.:.	1/1:0,1:1:3:31,3,0	1/1:0,2:2:6:58,6,0	1/1:0,3:3:9:92,9,0	./.:.:.:.:.	0/0:1,0:1:3:0,3,32	0/0:7,0:7:21:0,21,213	0/0:6,0:6:15:0,15,151	0/0:5,0:5:15:0,15,154	0/0:5,0:5:12:0,12,123	./.:.:.:.:.	0/0:4,0:4:9:0,9,91	0/0:4,0:4:12:0,12,132	0/0:2,0:2:6:0,6,59	./.:.:.:.:.	1/1:0,3:3:9:97,9,0	./.:.:.:.:.	0/0:3,0:3:9:0,9,89	./.:.:.:.:.	1/1:0,1:1:3:29,3,0	1/1:0,3:3:9:95,9,0	./.:.:.:.:.	./.:.:.:.:.	./.:.:.:.:.	./.:.:.:.:.	1/1:0,3:3:9:92,9,0	1/1:0,4:4:12:124,12,0	1/1:0,3:3:9:91,9,0	1/1:0,5:5:15:156,15,0	0/0:8,0:8:24:0,24,256	1/1:0,5:5:15:152,15,0	0/0:4,0:4:12:0,12,127	0/0:6,0:6:18:0,18,175	0/0:10,0:10:30:0,30,300	0/0:4,0:4:12:0,12,129	0/0:7,0:7:18:0,18,180	0/0:7,0:7:21:0,21,208	0/0:6,0:6:18:0,18,184	1/1:0,4:4:12:123,12,0	1/1:0,5:5:15:152,15,0	0/0:11,0:11:33:0,33,325	1/1:0,4:4:12:121,12,0	0/0:8,0:8:24:0,24,239	1/1:0,3:3:9:95,9,0	1/1:0,9:9:27:275,27,0	0/0:7,0:7:21:0,21,211	0/0:7,0:7:18:0,18,198	1/1:0,5:5:12:119,12,0	0/0:7,0:7:18:0,18,184	1/1:0,4:4:12:117,12,0	1/1:0,4:4:12:125,12,0	1/1:0,3:3:6:65,6,0	1/1:0,4:4:12:128,12,0	1/1:0,7:7:15:178,15,0	0/0:5,0:5:15:0,15,154	0/0:10,1:11:27:0,27,290	1/1:0,5:5:9:121,9,0	./.:.:.:.:.	0/0:7,0:7:12:0,12,166	0/0:31,0:31:93:0,93,1029
chr0	96448494	.	C	T	372.78	.	AC=14;AF=0.064;AN=220;BaseQRankSum=-2.374;DP=486;Dels=0.00;FS=0.000;HaplotypeScore=0.0272;InbreedingCoeff=0.3367;MLEAC=9;MLEAF=0.041;MQ=58.15;MQ0=0;MQRankSum=2.988;QD=20.71;ReadPosRankSum=1.780	GT:AD:DP:GQ:PL	0/0:20,0:20:57:0,57,637	0/0:8,0:8:24:0,24,256	0/0:8,0:8:24:0,24,258	0/0:14,0:14:39:0,39,424	0/0:7,0:7:21:0,21,228	0/0:4,0:4:12:0,12,124	0/0:5,0:5:12:0,12,132	./.:.:.:.:.	./.:.:.:.:.	0/0:9,0:9:24:0,24,258	0/0:1,0:1:3:0,3,32	0/0:4,0:4:12:0,12,126	0/0:8,0:8:24:0,24,248	./.:.:.:.:.	0/0:11,0:11:30:0,30,336	0/0:3,0:3:9:0,9,99	0/0:7,0:7:21:0,21,226	0/0:1,0:1:3:0,3,33	0/0:2,0:2:6:0,6,64	./.:.:.:.:.	0/0:2,0:2:6:0,6,63	0/0:7,0:7:21:0,21,228	0/0:9,0:9:27:0,27,285	0/0:9,0:9:27:0,27,289	0/0:1,0:1:3:0,3,33	0/0:14,0:14:39:0,39,427	0/0:8,0:8:24:0,24,247	0/0:2,0:2:6:0,6,66	0/0:1,0:1:3:0,3,32	0/0:10,0:10:30:0,30,312	0/0:1,0:1:3:0,3,32	0/0:2,0:2:6:0,6,64	0/0:8,0:8:21:0,21,230	./.:.:.:.:.	0/0:7,0:7:21:0,21,225	./.:.:.:.:.	0/0:13,0:13:33:0,33,367	0/0:3,0:3:9:0,9,97	0/0:4,0:4:12:0,12,123	./.:.:.:.:.	./.:.:.:.:.	0/0:8,0:8:24:0,24,257	0/0:13,0:13:33:0,33,374	0/0:10,0:10:27:0,27,303	0/0:6,0:6:18:0,18,191	0/0:7,0:7:21:0,21,227	0/0:4,0:4:12:0,12,129	./.:.:.:.:.	0/0:3,0:3:6:0,6,75	0/0:2,0:2:6:0,6,62	./.:.:.:.:.	./.:.:.:.:.	0/0:4,0:4:12:0,12,130	0/0:3,0:3:9:0,9,97	./.:.:.:.:.	./.:.:.:.:.	0/0:2,0:2:6:0,6,62	0/0:8,0:8:24:0,24,260	0/0:1,0:1:3:0,3,34	0/0:4,0:4:12:0,12,129	0/0:3,0:3:9:0,9,96	./.:.:.:.:.	0/0:3,0:3:9:0,9,97	1/1:0,2:2:6:61,6,0	1/1:0,5:5:15:155,15,0	0/0:5,0:5:15:0,15,160	./.:.:.:.:.	0/0:3,0:3:9:0,9,92	0/0:5,0:5:15:0,15,160	./.:.:.:.:.	0/0:2,0:2:6:0,6,62	0/0:4,0:4:12:0,12,122	0/0:1,0:1:3:0,3,32	0/0:4,0:4:12:0,12,126	0/0:1,0:1:3:0,3,31	0/0:1,0:1:3:0,3,32	0/0:3,0:3:9:0,9,96	0/0:2,0:2:6:0,6,67	0/0:1,0:1:3:0,3,32	0/0:3,0:3:9:0,9,96	0/0:1,0:1:3:0,3,32	./.:.:.:.:.	0/0:1,0:1:3:0,3,34	0/0:4,0:4:12:0,12,130	0/0:4,0:4:12:0,12,129	./.:.:.:.:.	0/0:3,0:3:9:0,9,100	./.:.:.:.:.	0/0:3,0:3:9:0,9,94	./.:.:.:.:.	0/0:2,0:2:6:0,6,67	0/0:1,0:1:3:0,3,31	0/0:2,0:2:6:0,6,61	0/0:1,0:1:3:0,3,31	1/1:0,2:2:6:61,6,0	0/0:1,0:1:3:0,3,32	1/1:0,1:1:3:31,3,0	1/1:0,6:6:15:169,15,0	1/1:0,1:1:3:30,3,0	1/1:0,1:1:3:31,3,0	0/0:6,0:6:18:0,18,187	0/0:1,0:1:3:0,3,32	0/0:1,0:1:3:0,3,30	0/0:1,0:1:3:0,3,35	0/0:1,0:1:3:0,3,31	0/0:4,0:4:12:0,12,131	0/0:2,0:2:6:0,6,65	0/0:6,0:6:18:0,18,190	./.:.:.:.:.	./.:.:.:.:.	0/0:1,0:1:3:0,3,31	./.:.:.:.:.	0/0:6,0:6:18:0,18,194	0/0:2,0:2:6:0,6,67	./.:.:.:.:.	0/0:3,0:3:9:0,9,99	0/0:1,0:1:3:0,3,32	0/0:5,0:5:12:0,12,140	0/0:1,0:1:3:0,3,30	0/0:2,0:2:6:0,6,67	0/0:6,0:6:18:0,18,193	0/0:2,0:2:6:0,6,63	0/0:3,0:3:9:0,9,96	0/0:4,0:4:12:0,12,128	0/0:4,0:4:12:0,12,131	0/0:2,0:2:6:0,6,62	0/0:2,0:2:6:0,6,66	0/0:4,0:4:12:0,12,124	./.:.:.:.:.	0/0:4,0:4:6:0,6,89	0/0:6,0:6:9:0,9,134	./.:.:.:.:.	0/0:3,0:3:6:0,6,76	0/0:4,0:4:6:0,6,76	./.:.:.:.:.	0/0:5,0:5:12:0,12,135	0/0:24,0:24:72:0,72,802
chr0	96448555	.	G	A	2108.41	.	AC=46;AF=0.185;AN=248;BaseQRankSum=-2.612;DP=609;Dels=0.00;FS=0.913;HaplotypeScore=0.0496;InbreedingCoeff=0.5886;MLEAC=39;MLEAF=0.157;MQ=58.10;MQ0=0;MQRankSum=-0.388;QD=23.43;ReadPosRankSum=0.983	GT:AD:DP:GQ:PL	0/0:27,0:27:81:0,81,847	0/0:10,0:10:30:0,30,312	0/0:9,0:9:27:0,27,283	1/1:0,11:11:33:326,33,0	0/0:9,0:9:24:0,24,236	0/0:6,0:6:18:0,18,182	0/0:8,0:8:18:0,18,210	./.:.:.:.:.	0/0:1,0:1:3:0,3,30	0/0:8,0:8:24:0,24,253	./.:.:.:.:.	0/0:7,0:7:21:0,21,211	1/1:0,5:5:15:152,15,0	./.:.:.:.:.	0/0:15,0:15:42:0,42,457	0/0:11,0:11:33:0,33,337	0/0:13,0:13:36:0,36,389	0/0:1,0:1:3:0,3,32	0/0:4,0:4:9:0,9,107	0/0:1,0:1:3:0,3,28	0/0:3,0:3:9:0,9,95	0/0:10,0:10:21:0,21,248	0/0:9,0:9:24:0,24,263	0/0:13,0:13:36:0,36,387	0/0:3,0:3:9:0,9,97	0/0:17,0:17:51:0,51,526	0/0:8,0:8:24:0,24,252	1/1:0,1:1:3:34,3,0	1/1:0,3:3:9:92,9,0	1/1:0,15:15:39:425,39,0	1/1:0,2:2:6:67,6,0	1/1:0,4:4:12:131,12,0	1/1:0,8:8:24:237,24,0	1/1:0,3:3:9:94,9,0	0/0:4,0:4:12:0,12,126	./.:.:.:.:.	0/0:14,0:14:36:0,36,406	0/0:2,0:2:6:0,6,61	1/1:0,5:5:15:152,15,0	./.:.:.:.:.	0/0:1,0:1:3:0,3,32	0/0:9,0:9:27:0,27,282	0/0:16,0:16:42:0,42,460	0/0:6,0:6:15:0,15,165	0/0:9,0:9:24:0,24,260	0/0:13,0:13:30:0,30,357	0/0:7,0:7:18:0,18,203	./.:.:.:.:.	0/0:2,0:2:3:0,3,45	0/0:3,0:3:9:0,9,93	0/0:1,0:1:3:0,3,34	./.:.:.:.:.	0/0:5,0:5:15:0,15,152	0/1:4,2:6:44:44,0,78	0/0:2,0:2:6:0,6,59	./.:.:.:.:.	0/0:3,0:3:9:0,9,90	0/0:7,0:7:21:0,21,224	0/0:2,0:2:6:0,6,62	0/0:6,0:6:18:0,18,186	1/1:0,1:1:3:31,3,0	1/1:0,3:3:9:89,9,0	0/0:7,0:7:21:0,21,217	0/0:2,0:2:6:0,6,60	0/0:6,0:6:18:0,18,181	0/0:5,0:5:15:0,15,153	1/1:0,2:2:6:63,6,0	1/1:0,1:1:3:30,3,0	1/1:0,4:4:12:121,12,0	./.:.:.:.:.	0/0:3,0:3:6:0,6,74	0/0:4,0:4:12:0,12,126	0/0:4,0:4:12:0,12,125	0/0:1,0:1:3:0,3,32	./.:.:.:.:.	0/0:2,0:2:6:0,6,61	0/0:2,0:2:6:0,6,61	0/0:3,0:3:9:0,9,92	0/0:4,0:4:12:0,12,129	0/0:2,0:2:6:0,6,61	0/0:2,0:2:6:0,6,66	0/0:1,0:1:3:0,3,31	0/0:3,0:3:9:0,9,100	0/0:3,0:3:9:0,9,89	0/0:2,0:2:6:0,6,58	0/0:2,0:2:6:0,6,58	0/0:3,0:3:9:0,9,92	0/0:1,0:1:3:0,3,32	0/0:2,0:2:6:0,6,60	0/0:3,0:3:9:0,9,93	1/1:0,1:1:3:29,3,0	./.:.:.:.:.	1/1:0,2:2:6:61,6,0	1/1:0,2:2:6:64,6,0	0/0:3,0:3:9:0,9,95	1/1:0,1:1:3:32,3,0	0/0:6,0:6:18:0,18,188	0/0:3,0:3:9:0,9,90	0/0:3,0:3:9:0,9,94	0/0:2,0:2:6:0,6,61	0/0:2,0:2:6:0,6,67	1/1:0,1:1:3:32,3,0	0/1:2,1:3:23:23,0,54	0/0:5,0:5:15:0,15,153	0/0:1,0:1:3:0,3,32	0/0:4,0:4:12:0,12,121	0/0:3,0:3:9:0,9,102	0/0:7,0:7:21:0,21,214	0/0:4,0:4:12:0,12,126	0/0:1,0:1:3:0,3,28	0/0:3,0:3:6:0,6,75	0/0:4,0:4:12:0,12,126	0/0:5,0:5:15:0,15,156	1/1:0,3:3:9:87,9,0	1/1:0,3:3:9:95,9,0	0/0:4,0:4:12:0,12,124	0/0:3,0:3:9:0,9,93	0/0:3,0:3:9:0,9,91	0/0:4,0:4:9:0,9,103	0/0:2,0:2:6:0,6,61	0/0:8,0:8:21:0,21,217	0/0:2,0:2:6:0,6,61	0/0:5,0:5:15:0,15,157	0/0:1,0:1:3:0,3,28	0/0:3,0:3:9:0,9,88	0/0:5,0:5:12:0,12,137	0/0:5,0:5:15:0,15,151	0/0:3,0:3:9:0,9,95	0/0:1,0:1:3:0,3,32	0/0:2,0:2:3:0,3,45	0/0:4,0:4:6:0,6,89	./.:.:.:.:.	0/0:3,0:3:6:0,6,76	0/0:2,0:2:3:0,3,45	./.:.:.:.:.	0/0:6,0:6:12:0,12,152	0/0:25,0:25:75:0,75,829
chr0	96448569	.	T	A	701	.	AC=16;AF=0.065;AN=248;BaseQRankSum=-2.408;DP=625;Dels=0.00;FS=5.715;HaplotypeScore=0.0640;InbreedingCoeff=0.4176;MLEAC=12;MLEAF=0.048;MQ=58.04;MQ0=0;MQRankSum=0.149;QD=22.61;ReadPosRankSum=0.663	GT:AD:DP:GQ:PL	0/0:29,0:29:87:0,87,915	0/0:12,0:12:36:0,36,380	0/0:9,0:9:27:0,27,278	0/0:13,0:13:39:0,39,390	0/0:10,0:10:30:0,30,310	0/0:6,0:6:18:0,18,182	1/1:0,8:8:18:207,18,0	0/0:1,0:1:3:0,3,36	0/0:1,0:1:3:0,3,33	0/0:10,0:10:30:0,30,294	./.:.:.:.:.	0/0:9,0:9:27:0,27,270	0/0:6,0:6:18:0,18,185	./.:.:.:.:.	0/0:16,0:16:45:0,45,486	0/0:15,0:15:42:0,42,441	0/0:13,0:13:36:0,36,391	0/0:1,0:1:3:0,3,33	0/0:5,0:5:12:0,12,134	0/0:1,0:1:3:0,3,30	0/0:4,0:4:12:0,12,129	0/0:8,0:8:21:0,21,226	0/0:10,0:10:27:0,27,296	0/0:15,0:15:42:0,42,446	0/0:5,0:5:12:0,12,115	0/0:14,0:14:42:0,42,429	0/0:6,0:6:18:0,18,184	0/0:1,0:1:3:0,3,35	0/0:3,0:3:9:0,9,90	0/0:12,0:12:30:0,30,334	0/0:2,0:2:6:0,6,69	0/0:4,0:4:12:0,12,132	0/0:7,0:7:21:0,21,205	0/0:3,0:3:9:0,9,97	0/0:5,0:5:15:0,15,151	./.:.:.:.:.	0/0:12,0:12:30:0,30,338	0/0:2,0:2:6:0,6,57	0/0:5,0:5:15:0,15,146	./.:.:.:.:.	0/0:2,0:2:6:0,6,65	0/0:10,0:10:30:0,30,309	0/0:15,0:15:39:0,39,417	0/0:6,0:6:15:0,15,169	0/0:8,0:8:21:0,21,226	0/0:14,0:14:30:0,30,363	0/0:8,0:8:21:0,21,235	./.:.:.:.:.	./.:.:.:.:.	0/0:2,0:2:6:0,6,62	0/0:1,0:1:3:0,3,32	0/0:1,0:1:3:0,3,26	0/0:5,0:5:15:0,15,146	0/0:5,0:5:15:0,15,155	0/0:3,0:3:9:0,9,95	./.:.:.:.:.	0/0:2,0:2:6:0,6,62	0/0:5,0:5:15:0,15,153	0/0:2,0:2:6:0,6,64	0/0:6,0:6:18:0,18,189	./.:.:.:.:.	0/0:5,0:5:15:0,15,151	0/0:9,0:9:27:0,27,279	1/1:0,2:2:6:61,6,0	1/1:0,5:5:15:155,15,0	0/0:7,0:7:21:0,21,210	0/0:2,0:2:6:0,6,61	0/0:1,0:1:3:0,3,32	0/0:3,0:3:9:0,9,95	./.:.:.:.:.	0/0:5,0:5:9:0,9,120	0/0:4,0:4:12:0,12,115	0/0:4,0:4:12:0,12,123	0/0:2,0:2:6:0,6,62	0/0:1,0:1:3:0,3,32	0/0:2,0:2:6:0,6,61	0/0:2,0:2:6:0,6,63	0/0:4,0:4:12:0,12,125	0/0:4,0:4:12:0,12,121	0/0:3,0:3:9:0,9,95	0/0:1,0:1:3:0,3,30	0/0:1,0:1:3:0,3,29	0/0:3,0:3:9:0,9,92	0/0:2,0:2:6:0,6,63	0/0:2,0:2:6:0,6,55	0/0:2,0:2:6:0,6,59	0/0:3,0:3:9:0,9,92	0/0:1,0:1:3:0,3,33	0/0:2,0:2:6:0,6,59	0/0:3,0:3:9:0,9,97	0/0:2,0:2:6:0,6,63	./.:.:.:.:.	0/0:2,0:2:6:0,6,60	0/0:3,0:3:9:0,9,92	1/1:0,2:2:6:61,6,0	0/0:1,0:1:3:0,3,33	1/1:0,6:6:18:181,18,0	1/1:0,3:3:9:90,9,0	1/1:0,3:3:9:91,9,0	1/1:0,2:2:6:65,6,0	0/0:1,0:1:3:0,3,31	0/0:1,0:1:3:0,3,31	0/0:3,0:3:9:0,9,90	0/0:5,0:5:15:0,15,151	0/0:1,0:1:3:0,3,32	0/0:3,0:3:9:0,9,95	0/0:3,0:3:9:0,9,97	0/0:4,0:4:12:0,12,124	0/0:5,0:5:15:0,15,164	0/0:1,0:1:3:0,3,30	0/0:3,0:3:6:0,6,75	0/0:5,0:5:15:0,15,166	0/0:5,0:5:15:0,15,152	0/0:5,0:5:15:0,15,158	0/0:3,0:3:9:0,9,89	0/0:4,0:4:12:0,12,119	0/0:3,0:3:9:0,9,95	0/0:2,0:2:6:0,6,63	0/0:4,0:4:6:0,6,74	0/0:2,0:2:6:0,6,51	0/0:6,0:6:15:0,15,148	0/0:3,0:3:9:0,9,93	0/0:5,0:5:15:0,15,150	./.:.:.:.:.	0/0:3,0:3:9:0,9,94	0/0:4,0:4:9:0,9,106	0/0:6,0:6:18:0,18,184	0/0:3,0:3:9:0,9,89	0/0:1,0:1:3:0,3,32	0/0:2,0:2:3:0,3,45	0/0:4,0:4:6:0,6,89	./.:.:.:.:.	0/0:4,0:4:6:0,6,89	0/0:4,0:4:12:0,12,122	./.:.:.:.:.	0/0:5,0:5:12:0,12,136	0/0:24,0:24:72:0,72,814
chr0	96450088	.	C	T	4981.44	.	AC=55;AF=0.212;AN=260;BaseQRankSum=-0.754;DP=823;Dels=0.00;FS=1.327;HaplotypeScore=0.0350;InbreedingCoeff=0.6475;MLEAC=54;MLEAF=0.208;MQ=57.35;MQ0=0;MQRankSum=2.111;QD=26.36;ReadPosRankSum=0.579	GT:AD:DP:GQ:PL	0/0:54,0:54:99:0,162,1704	0/0:10,0:10:30:0,30,306	0/0:18,0:18:54:0,54,549	1/1:0,19:19:54:565,54,0	0/0:15,0:15:45:0,45,444	0/0:6,0:6:18:0,18,184	0/0:10,0:10:30:0,30,306	0/0:1,0:1:3:0,3,30	1/1:0,2:2:6:63,6,0	1/1:0,16:16:48:493,48,0	./.:.:.:.:.	0/0:13,0:13:39:0,39,394	1/1:0,19:19:57:585,57,0	0/0:2,0:2:6:0,6,63	0/0:13,0:13:39:0,39,405	0/0:13,0:13:36:0,36,390	1/1:0,12:12:33:351,33,0	./.:.:.:.:.	0/0:4,0:4:12:0,12,121	0/0:6,0:6:18:0,18,174	0/0:2,0:2:6:0,6,67	0/0:9,0:9:27:0,27,269	0/0:15,0:15:45:0,45,453	0/0:16,0:16:48:0,48,492	0/0:3,0:3:9:0,9,91	0/0:19,0:19:51:0,51,562	0/0:11,0:11:33:0,33,340	0/0:4,0:4:12:0,12,126	0/0:3,0:3:9:0,9,95	0/0:20,0:20:60:0,60,618	0/0:3,0:3:6:0,6,65	0/0:4,0:4:12:0,12,126	1/1:0,8:8:24:245,24,0	0/0:2,0:2:6:0,6,65	0/0:13,0:13:36:0,36,391	1/1:0,3:3:9:95,9,0	0/0:17,0:17:51:0,51,517	1/1:0,8:8:24:249,24,0	1/1:0,9:9:27:276,27,0	./.:.:.:.:.	1/1:0,5:5:15:154,15,0	1/1:0,12:12:33:360,33,0	0/0:21,0:21:57:0,57,614	0/0:14,0:14:42:0,42,433	0/0:17,0:17:48:0,48,509	0/0:14,0:14:42:0,42,434	0/0:15,0:15:42:0,42,450	0/0:3,0:3:9:0,9,96	0/0:3,0:3:9:0,9,88	./.:.:.:.:.	0/0:4,0:4:12:0,12,122	1/1:0,8:8:18:206,18,0	1/1:0,4:4:12:128,12,0	0/0:2,0:2:6:0,6,62	0/0:4,0:4:12:0,12,121	0/0:2,0:2:6:0,6,61	0/0:3,0:3:9:0,9,92	0/0:6,0:6:18:0,18,180	1/1:0,1:1:3:32,3,0	0/0:8,0:8:24:0,24,248	1/1:0,1:1:3:32,3,0	1/1:0,1:1:3:24,3,0	1/1:0,8:8:24:247,24,0	0/0:1,0:1:3:0,3,31	1/1:0,5:5:15:153,15,0	0/0:3,0:3:9:0,9,100	0/0:2,0:2:6:0,6,64	1/1:0,6:6:15:170,15,0	0/0:5,0:5:12:0,12,139	0/0:2,0:2:6:0,6,63	0/0:1,0:1:3:0,3,32	0/0:1,0:2:3:0,3,32	0/0:2,0:2:6:0,6,63	0/0:5,0:5:15:0,15,147	0/0:3,0:3:9:0,9,92	0/0:5,0:5:15:0,15,152	0/0:3,0:3:9:0,9,90	0/0:1,0:1:3:0,3,32	0/0:1,0:1:3:0,3,30	0/0:3,0:3:9:0,9,95	0/0:3,0:3:9:0,9,95	0/0:2,0:2:6:0,6,59	0/0:2,0:2:6:0,6,61	0/0:3,0:3:9:0,9,97	0/0:2,0:2:6:0,6,61	0/0:3,0:3:9:0,9,89	0/0:6,0:6:15:0,15,171	0/1:3,5:8:68:125,0,68	0/0:5,0:5:15:0,15,148	0/0:2,0:2:6:0,6,61	0/0:1,0:1:3:0,3,32	0/0:4,0:4:12:0,12,121	0/1:2,1:3:22:22,0,52	0/0:1,0:1:3:0,3,30	0/0:3,0:3:9:0,9,93	0/0:2,0:2:6:0,6,63	0/0:1,0:1:3:0,3,31	1/1:0,3:3:9:97,9,0	0/0:3,0:3:9:0,9,93	0/1:1,1:2:25:25,0,25	0/0:5,0:5:15:0,15,153	0/0:1,0:1:3:0,3,30	1/1:0,1:1:3:31,3,0	0/0:2,0:2:6:0,6,57	0/0:3,0:3:6:0,6,77	0/0:1,0:1:3:0,3,32	0/0:5,0:5:15:0,15,158	0/0:6,0:6:18:0,18,181	1/1:0,2:2:6:63,6,0	0/0:1,0:1:3:0,3,31	0/0:6,0:6:18:0,18,183	1/1:0,2:2:6:63,6,0	1/1:0,12:12:33:358,33,0	1/1:0,3:3:9:91,9,0	1/1:0,6:6:15:173,15,0	0/0:5,0:5:15:0,15,155	0/0:3,0:3:9:0,9,97	0/0:4,0:4:12:0,12,117	0/0:4,0:4:12:0,12,124	./.:.:.:.:.	0/0:6,0:6:15:0,15,173	0/0:4,0:4:12:0,12,118	0/0:4,0:4:12:0,12,124	0/0:4,0:4:12:0,12,124	0/0:2,0:2:6:0,6,59	0/0:5,0:5:12:0,12,139	0/0:3,0:3:9:0,9,94	0/0:4,0:4:9:0,9,102	0/0:5,0:5:15:0,15,158	./.:.:.:.:.	0/0:5,0:5:9:0,9,120	0/0:4,0:4:6:0,6,89	0/0:2,0:2:3:0,3,45	0/0:1,0:1:3:0,3,31	./.:.:.:.:.	0/0:5,0:5:9:0,9,122	0/0:29,0:29:87:0,87,972
chr0	96457026	.	C	T	823.07	.	AC=17;AF=0.075;AN=228;BaseQRankSum=0.903;DP=435;Dels=0.00;FS=0.828;HaplotypeScore=0.0299;InbreedingCoeff=0.3381;MLEAC=14;MLEAF=0.061;MQ=56.17;MQ0=0;MQRankSum=0.014;QD=23.52;ReadPosRankSum=0.478	GT:AD:DP:GQ:PL	0/0:24,0:24:72:0,72,761	0/0:10,0:10:27:0,27,299	0/0:5,0:5:15:0,15,162	0/0:12,0:12:36:0,36,373	0/0:2,0:2:6:0,6,59	0/0:3,0:3:6:0,6,75	0/0:5,0:5:15:0,15,150	0/0:4,0:4:12:0,12,134	0/0:1,0:1:3:0,3,32	0/0:7,0:7:21:0,21,210	0/0:1,0:1:3:0,3,31	0/0:3,0:3:9:0,9,98	0/0:6,0:6:18:0,18,175	0/0:1,0:1:3:0,3,32	0/0:7,0:7:18:0,18,193	0/0:4,0:4:12:0,12,122	0/0:9,0:9:18:0,18,230	0/0:5,0:5:15:0,15,162	0/0:6,0:6:18:0,18,186	0/0:2,0:2:6:0,6,63	0/0:2,0:2:6:0,6,67	1/1:0,11:11:33:346,33,0	0/0:11,0:11:24:0,24,281	0/0:8,0:8:21:0,21,228	./.:.:.:.:.	0/0:6,0:6:18:0,18,181	0/0:6,0:6:18:0,18,193	0/0:1,0:1:3:0,3,35	0/0:4,0:4:12:0,12,134	0/0:7,0:7:18:0,18,204	0/0:3,0:3:9:0,9,100	0/0:2,0:2:6:0,6,61	0/0:13,0:13:36:0,36,379	0/0:1,0:1:3:0,3,35	0/0:2,0:2:6:0,6,63	./.:.:.:.:.	0/0:10,0:10:27:0,27,299	0/0:5,0:5:15:0,15,156	0/0:4,0:4:12:0,12,124	0/0:3,0:3:9:0,9,95	0/0:2,0:2:6:0,6,63	0/0:2,0:2:6:0,6,61	0/0:7,0:7:18:0,18,201	1/1:0,6:6:18:193,18,0	1/1:0,6:6:12:157,12,0	0/0:11,0:11:21:0,21,258	0/0:5,0:5:15:0,15,162	0/0:2,0:2:6:0,6,67	0/0:3,0:3:6:0,6,74	0/0:2,0:2:6:0,6,60	0/0:2,0:2:6:0,6,62	0/0:1,0:1:3:0,3,32	0/0:5,0:5:15:0,15,155	0/0:2,0:2:6:0,6,60	1/1:0,3:3:9:95,9,0	0/0:5,0:5:15:0,15,162	0/0:3,0:3:9:0,9,96	0/0:1,0:1:3:0,3,33	0/0:3,0:3:9:0,9,97	0/0:1,0:1:3:0,3,28	0/0:2,0:2:6:0,6,63	0/0:2,0:2:6:0,6,61	0/0:7,0:7:21:0,21,208	0/0:3,0:3:6:0,6,75	./.:.:.:.:.	0/0:2,0:2:6:0,6,63	0/0:2,0:2:6:0,6,60	./.:.:.:.:.	0/0:2,0:2:6:0,6,67	0/0:4,0:4:12:0,12,127	0/0:1,0:1:3:0,3,31	./.:.:.:.:.	0/0:1,0:1:3:0,3,33	0/0:2,0:2:3:0,3,45	./.:.:.:.:.	1/1:0,1:1:3:32,3,0	./.:.:.:.:.	./.:.:.:.:.	./.:.:.:.:.	./.:.:.:.:.	0/0:3,0:3:9:0,9,97	./.:.:.:.:.	0/0:5,0:5:15:0,15,156	0/0:3,0:3:9:0,9,89	0/0:3,0:3:9:0,9,95	0/0:6,0:6:18:0,18,190	0/0:4,0:4:9:0,9,109	0/0:1,0:1:3:0,3,31	0/0:1,0:1:3:0,3,31	0/0:3,0:3:9:0,9,97	0/0:1,0:1:3:0,3,27	0/0:2,0:2:6:0,6,63	0/0:1,0:1:3:0,3,31	0/0:3,0:3:6:0,6,75	0/0:3,0:3:9:0,9,93	0/0:2,0:2:6:0,6,63	0/0:3,0:3:9:0,9,92	./.:.:.:.:.	0/0:2,0:2:6:0,6,64	0/0:3,0:3:9:0,9,94	0/0:5,0:5:15:0,15,162	0/0:2,0:2:6:0,6,63	./.:.:.:.:.	0/0:2,0:2:6:0,6,63	./.:.:.:.:.	0/0:2,0:2:6:0,6,66	0/0:3,0:3:9:0,9,100	./.:.:.:.:.	0/0:1,0:1:3:0,3,32	0/0:2,0:2:6:0,6,63	0/0:2,0:2:6:0,6,61	0/0:1,0:1:3:0,3,32	0/0:5,0:5:12:0,12,139	0/0:3,0:3:9:0,9,95	0/0:1,0:1:3:0,3,32	0/0:2,0:2:6:0,6,63	0/0:3,0:3:9:0,9,93	0/0:1,0:1:3:0,3,32	0/0:4,0:4:12:0,12,115	0/0:4,0:4:12:0,12,126	0/1:1,1:2:25:25,0,25	1/1:0,2:2:6:61,6,0	./.:.:.:.:.	1/1:0,3:3:9:89,9,0	./.:.:.:.:.	0/0:1,0:1:3:0,3,31	0/0:2,0:2:3:0,3,45	0/0:2,0:2:6:0,6,63	1/1:0,1:1:3:32,3,0	./.:.:.:.:.	./.:.:.:.:.	./.:.:.:.:.	./.:.:.:.:.	./.:.:.:.:.	0/0:4,0:4:6:0,6,89	./.:.:.:.:.	0/0:9,0:9:27:0,27,286
chr0	96460353	.	T	G	1388.22	.	AC=54;AF=0.248;AN=218;BaseQRankSum=-0.065;DP=803;Dels=0.00;FS=8.235;HaplotypeScore=0.0743;InbreedingCoeff=0.1691;MLEAC=45;MLEAF=0.206;MQ=59.54;MQ0=0;MQRankSum=-2.317;QD=4.67;ReadPosRankSum=0.896	GT:AD:DP:GQ:PL	0/0:65,0:65:99:0,196,2112	1/1:0,2:2:3:45,3,0	0/0:15,0:15:45:0,45,473	0/0:54,6:60:19:0,19,1555	1/1:0,3:3:6:74,6,0	./.:.:.:.:.	0/1:17,6:23:74:74,0,462	0/0:1,0:1:3:0,3,33	0/0:2,0:2:6:0,6,55	1/1:0,2:2:3:45,3,0	0/0:1,0:1:3:0,3,32	0/0:20,0:20:51:0,51,580	1/1:0,2:2:3:45,3,0	0/0:1,0:1:3:0,3,33	./.:.:.:.:.	1/1:0,3:3:6:77,6,0	./.:.:.:.:.	0/0:3,0:3:9:0,9,93	0/1:11,1:12:1:1,0,278	0/0:16,0:16:48:0,48,498	0/0:4,0:4:12:0,12,130	0/0:22,2:24:0:0,0,571	0/0:21,0:21:63:0,63,673	0/1:11,4:15:50:50,0,309	0/0:6,0:6:18:0,18,189	1/1:0,6:6:9:134,9,0	0/1:11,2:13:9:9,0,330	0/0:5,0:5:15:0,15,159	0/0:1,0:1:3:0,3,33	1/1:0,4:4:6:89,6,0	0/0:6,0:6:18:0,18,189	./.:.:.:.:.	1/1:0,4:4:9:111,9,0	./.:.:.:.:.	0/1:8,1:9:7:7,0,213	0/0:3,0:3:9:0,9,93	0/1:14,2:16:6:6,0,344	0/1:12,4:16:65:65,0,308	0/1:15,2:17:10:10,0,433	0/0:1,0:1:3:0,3,33	./.:.:.:.:.	0/1:11,2:13:9:9,0,317	1/1:0,2:2:3:45,3,0	0/0:14,1:15:12:0,12,409	0/0:24,2:26:18:0,18,634	1/1:0,2:2:3:45,3,0	0/1:13,2:15:6:6,0,357	0/0:2,0:2:6:0,6,60	0/0:2,0:2:6:0,6,65	./.:.:.:.:.	./.:.:.:.:.	./.:.:.:.:.	0/0:7,0:7:21:0,21,221	1/1:0,2:2:3:45,3,0	0/0:4,0:4:12:0,12,126	./.:.:.:.:.	0/0:4,0:4:12:0,12,133	0/0:3,0:3:9:0,9,94	0/0:2,0:2:6:0,6,65	0/0:7,0:7:21:0,21,226	./.:.:.:.:.	./.:.:.:.:.	./.:.:.:.:.	./.:.:.:.:.	./.:.:.:.:.	./.:.:.:.:.	./.:.:.:.:.	0/1:2,2:4:36:36,0,54	0/0:4,0:4:12:0,12,130	./.:.:.:.:.	./.:.:.:.:.	0/0:5,0:5:15:0,15,155	0/0:2,0:2:6:0,6,67	0/0:6,0:6:18:0,18,189	0/1:4,4:8:71:71,0,110	0/0:3,0:3:9:0,9,93	0/1:5,1:6:23:23,0,80	0/0:1,0:1:3:0,3,34	0/0:2,0:2:6:0,6,59	1/1:0,2:2:3:45,3,0	0/0:4,0:4:12:0,12,121	./.:.:.:.:.	0/0:2,0:2:6:0,6,65	0/0:3,0:3:9:0,9,99	./.:.:.:.:.	0/0:1,0:1:3:0,3,33	0/1:4,2:6:30:30,0,116	0/0:6,0:6:18:0,18,173	0/0:5,0:5:15:0,15,160	0/0:6,0:6:18:0,18,188	0/1:3,2:5:36:36,0,69	./.:.:.:.:.	0/0:4,0:4:12:0,12,124	1/1:0,2:2:3:45,3,0	./.:.:.:.:.	./.:.:.:.:.	0/0:6,0:6:18:0,18,193	0/0:1,0:1:3:0,3,33	0/0:3,0:3:9:0,9,95	0/0:3,0:3:9:0,9,92	0/0:2,0:2:6:0,6,64	./.:.:.:.:.	./.:.:.:.:.	0/1:8,2:10:24:24,0,200	0/0:7,0:7:21:0,21,227	0/0:4,0:4:12:0,12,131	0/0:5,0:5:15:0,15,162	0/0:3,0:3:9:0,9,95	0/0:1,0:1:3:0,3,33	0/0:4,0:4:12:0,12,123	0/1:7,2:9:21:21,0,194	0/0:1,0:1:3:0,3,32	0/0:4,0:4:12:0,12,126	./.:.:.:.:.	0/1:9,1:10:2:2,0,261	0/0:3,0:3:9:0,9,95	1/1:0,2:2:3:45,3,0	0/0:4,0:4:12:0,12,125	0/0:6,0:6:18:0,18,193	0/0:2,0:2:6:0,6,65	0/0:3,0:3:9:0,9,99	0/0:9,0:9:27:0,27,293	0/1:8,2:10:6:6,0,213	0/0:1,0:1:3:0,3,32	0/0:5,0:5:15:0,15,162	1/1:0,2:2:3:45,3,0	0/0:11,0:11:33:0,33,350	0/0:7,0:7:21:0,21,222	0/0:3,0:3:9:0,9,91	0/1:2,2:4:36:54,0,36	0/0:2,0:2:3:0,3,45	./.:.:.:.:.	0/1:12,6:18:99:104,0,257	0/1:2,2:4:39:39,0,39	0/1:2,4:6:36:80,0,36	0/1:6,2:8:33:33,0,122	0/0:25,0:25:72:0,72,791
chr0	96460358	.	G	A	1245.38	.	AC=50;AF=0.236;AN=212;BaseQRankSum=-5.308;DP=801;Dels=0.00;FS=12.543;HaplotypeScore=0.0836;InbreedingCoeff=0.2109;MLEAC=41;MLEAF=0.193;MQ=59.50;MQ0=0;MQRankSum=-1.691;QD=5.25;ReadPosRankSum=4.138	GT:AD:DP:GQ:PL	0/0:72,0:72:99:0,217,2305	1/1:0,2:2:3:45,3,0	0/0:16,0:16:48:0,48,503	0/0:55,6:62:24:0,24,1573	1/1:0,3:3:6:73,6,0	./.:.:.:.:.	0/1:17,6:23:74:74,0,473	0/0:1,0:1:3:0,3,32	./.:.:.:.:.	1/1:0,1:1:3:30,3,0	0/0:1,0:1:3:0,3,33	0/0:18,0:18:45:0,45,522	1/1:0,2:2:3:45,3,0	0/0:1,0:1:3:0,3,33	./.:.:.:.:.	1/1:0,3:3:6:74,6,0	./.:.:.:.:.	0/0:3,0:3:9:0,9,97	0/0:11,1:12:1:0,1,288	0/0:16,0:16:48:0,48,501	0/0:5,0:5:15:0,15,166	0/0:22,2:24:0:0,0,600	0/0:21,0:21:63:0,63,663	0/1:12,4:16:47:47,0,336	0/0:7,0:7:21:0,21,226	1/1:0,4:4:6:89,6,0	0/1:13,2:15:3:3,0,374	0/0:6,0:6:18:0,18,193	0/0:1,0:1:3:0,3,32	1/1:0,4:4:6:89,6,0	0/0:6,0:6:18:0,18,189	./.:.:.:.:.	1/1:0,4:4:9:106,9,0	./.:.:.:.:.	0/1:9,1:10:2:2,0,241	0/0:4,0:4:12:0,12,136	0/1:14,2:16:6:6,0,372	0/1:12,3:15:31:31,0,336	0/0:17,1:18:25:0,25,518	0/0:1,0:1:3:0,3,33	./.:.:.:.:.	0/0:12,1:13:8:0,8,351	1/1:0,2:2:3:45,3,0	0/0:14,1:15:15:0,15,420	0/0:24,1:25:35:0,35,668	1/1:0,2:2:3:45,3,0	0/1:10,2:12:12:12,0,284	0/0:2,0:2:6:0,6,65	0/0:2,0:2:6:0,6,65	./.:.:.:.:.	./.:.:.:.:.	./.:.:.:.:.	0/0:7,0:7:21:0,21,223	1/1:0,2:2:3:45,3,0	0/0:5,0:5:15:0,15,158	./.:.:.:.:.	0/0:5,0:5:15:0,15,150	0/0:3,0:3:9:0,9,98	0/0:2,0:2:6:0,6,65	0/0:7,0:7:21:0,21,223	./.:.:.:.:.	./.:.:.:.:.	./.:.:.:.:.	./.:.:.:.:.	./.:.:.:.:.	./.:.:.:.:.	./.:.:.:.:.	0/1:3,2:5:33:33,0,81	0/0:5,0:5:15:0,15,154	./.:.:.:.:.	./.:.:.:.:.	0/0:4,0:4:12:0,12,130	0/0:2,0:2:6:0,6,65	0/0:6,0:6:18:0,18,192	0/1:4,3:7:59:59,0,111	0/0:3,0:3:9:0,9,97	0/1:2,2:4:39:39,0,39	0/0:1,0:1:3:0,3,33	0/0:2,0:2:6:0,6,59	1/1:0,2:2:3:45,3,0	0/0:4,0:4:12:0,12,125	./.:.:.:.:.	./.:.:.:.:.	0/0:3,0:3:9:0,9,99	./.:.:.:.:.	./.:.:.:.:.	0/1:4,2:6:30:30,0,115	0/0:3,0:3:9:0,9,95	0/0:5,0:5:15:0,15,161	0/0:7,0:7:21:0,21,220	0/1:4,2:6:33:33,0,93	./.:.:.:.:.	0/0:4,0:4:12:0,12,130	1/1:0,2:2:3:45,3,0	./.:.:.:.:.	./.:.:.:.:.	0/0:6,0:6:18:0,18,193	0/0:1,0:1:3:0,3,32	0/0:3,0:3:9:0,9,100	0/0:3,0:3:9:0,9,92	0/0:2,0:2:6:0,6,67	./.:.:.:.:.	./.:.:.:.:.	0/1:7,2:9:24:24,0,188	0/0:7,0:7:21:0,21,223	0/0:4,0:4:12:0,12,134	0/0:5,0:5:15:0,15,167	0/0:3,0:3:9:0,9,95	0/0:1,0:1:3:0,3,34	0/0:3,0:3:9:0,9,96	0/1:6,2:8:24:24,0,169	0/0:1,0:1:3:0,3,34	0/0:4,0:4:12:0,12,118	./.:.:.:.:.	0/1:8,1:9:4:4,0,230	0/0:3,0:3:9:0,9,96	1/1:0,2:2:3:45,3,0	0/0:4,0:4:12:0,12,130	0/0:6,0:6:18:0,18,189	0/0:2,0:2:6:0,6,66	0/0:3,0:3:9:0,9,97	0/0:9,0:9:27:0,27,299	0/0:8,0:8:21:0,21,237	0/0:1,0:1:3:0,3,33	0/0:5,0:5:15:0,15,153	1/1:0,1:1:3:31,3,0	0/0:11,0:11:33:0,33,350	0/0:7,0:7:21:0,21,221	0/0:3,0:3:9:0,9,94	0/1:2,2:4:36:46,0,36	0/0:2,0:2:3:0,3,45	./.:.:.:.:.	0/1:12,6:18:99:104,0,258	0/1:2,2:4:39:39,0,39	0/1:2,4:6:36:80,0,36	0/1:6,2:8:33:33,0,110	0/0:26,0:26:78:0,78,878
chr0	96460364	.	G	A	101.48	.	AC=17;AF=0.086;AN=198;BaseQRankSum=-1.864;DP=683;Dels=0.00;FS=15.204;HaplotypeScore=0.0613;InbreedingCoeff=0.3042;MLEAC=11;MLEAF=0.056;MQ=59.47;MQ0=0;MQRankSum=0.580;QD=4.41;ReadPosRankSum=2.674	GT:AD:DP:GQ:PL	0/0:69,0:69:99:0,208,2211	1/1:0,1:1:3:27,3,0	0/0:17,0:17:51:0,51,528	0/0:45,2:47:81:0,81,1354	1/1:0,1:1:3:32,3,0	./.:.:.:.:.	0/0:16,0:16:48:0,48,504	0/0:1,0:1:3:0,3,31	./.:.:.:.:.	./.:.:.:.:.	0/0:1,0:1:3:0,3,32	0/0:15,0:15:39:0,39,439	./.:.:.:.:.	0/0:1,0:1:3:0,3,31	./.:.:.:.:.	./.:.:.:.:.	./.:.:.:.:.	0/0:3,0:3:9:0,9,93	0/0:9,0:9:21:0,21,244	0/0:12,0:12:36:0,36,373	0/0:5,0:5:15:0,15,157	0/0:26,0:26:69:0,69,745	0/0:20,0:20:60:0,60,620	0/0:10,0:10:30:0,30,312	0/0:8,0:8:24:0,24,247	1/1:0,1:1:3:31,3,0	0/0:10,1:11:2:0,2,286	0/0:7,0:7:21:0,21,225	0/0:1,0:1:3:0,3,33	1/1:0,1:1:3:32,3,0	0/0:6,0:6:18:0,18,181	./.:.:.:.:.	1/1:0,1:1:3:33,3,0	./.:.:.:.:.	0/0:9,0:9:27:0,27,289	0/0:4,0:4:12:0,12,128	0/0:17,0:17:45:0,45,497	0/0:10,0:10:30:0,30,315	0/0:15,0:15:45:0,45,476	0/0:2,0:2:6:0,6,63	./.:.:.:.:.	0/0:10,1:11:5:0,5,289	./.:.:.:.:.	0/0:15,0:15:45:0,45,477	0/0:21,0:21:57:0,57,617	1/1:0,1:1:3:31,3,0	0/0:10,0:10:30:0,30,311	0/0:3,0:3:9:0,9,95	0/0:2,0:2:6:0,6,60	./.:.:.:.:.	./.:.:.:.:.	./.:.:.:.:.	0/0:7,0:7:21:0,21,216	1/1:0,1:1:3:31,3,0	0/0:5,0:5:15:0,15,160	./.:.:.:.:.	0/0:3,0:3:9:0,9,93	0/0:3,0:3:9:0,9,93	0/0:1,0:1:3:0,3,32	0/0:6,0:6:18:0,18,189	./.:.:.:.:.	./.:.:.:.:.	./.:.:.:.:.	./.:.:.:.:.	./.:.:.:.:.	./.:.:.:.:.	./.:.:.:.:.	0/0:3,0:3:9:0,9,93	0/0:4,0:4:12:0,12,133	./.:.:.:.:.	./.:.:.:.:.	0/0:4,0:4:12:0,12,126	0/0:2,0:2:6:0,6,63	0/0:6,0:6:18:0,18,186	0/1:4,1:5:15:15,0,103	0/0:2,0:2:6:0,6,59	0/1:2,1:3:22:22,0,39	0/0:1,0:1:3:0,3,32	0/0:1,0:1:3:0,3,25	./.:.:.:.:.	0/0:5,0:5:15:0,15,143	./.:.:.:.:.	./.:.:.:.:.	0/0:3,0:3:9:0,9,93	./.:.:.:.:.	0/0:2,0:2:6:0,6,59	0/0:4,0:4:12:0,12,128	0/0:3,0:3:9:0,9,89	0/0:4,0:4:12:0,12,127	0/0:7,0:7:21:0,21,215	0/0:3,0:3:6:0,6,79	./.:.:.:.:.	0/0:4,0:4:12:0,12,122	./.:.:.:.:.	./.:.:.:.:.	./.:.:.:.:.	0/0:5,0:5:15:0,15,160	0/0:1,0:1:3:0,3,32	0/0:3,0:3:9:0,9,95	0/0:3,0:3:9:0,9,89	0/0:3,0:3:9:0,9,94	./.:.:.:.:.	./.:.:.:.:.	0/1:7,1:8:11:11,0,184	0/0:6,0:6:18:0,18,185	0/0:3,0:3:9:0,9,92	0/0:5,0:5:15:0,15,158	0/0:3,0:3:9:0,9,93	0/0:2,0:2:6:0,6,61	0/0:3,0:3:9:0,9,90	0/0:6,0:6:18:0,18,186	0/0:2,0:2:6:0,6,63	0/0:3,0:3:9:0,9,91	./.:.:.:.:.	0/0:8,0:8:24:0,24,254	0/0:4,0:4:12:0,12,122	./.:.:.:.:.	0/0:5,0:5:15:0,15,160	0/0:6,0:6:18:0,18,189	0/0:2,0:2:6:0,6,67	0/0:2,0:2:6:0,6,64	0/0:9,0:9:27:0,27,295	0/0:8,0:8:21:0,21,233	0/0:1,0:1:3:0,3,32	0/0:3,0:3:9:0,9,86	./.:.:.:.:.	0/0:11,0:11:33:0,33,347	0/0:6,0:6:18:0,18,189	0/0:4,0:4:12:0,12,128	0/0:4,0:4:6:0,6,89	0/0:2,0:2:3:0,3,45	./.:.:.:.:.	0/0:12,0:12:21:0,21,286	0/0:2,0:2:3:0,3,45	0/0:2,0:2:3:0,3,45	0/0:6,0:6:9:0,9,121	0/0:28,0:28:84:0,84,926
chr0	96462715	.	T	G	2896.17	.	AC=30;AF=0.158;AN=190;BaseQRankSum=-3.182;DP=867;Dels=0.00;FS=0.411;HaplotypeScore=0.0825;InbreedingCoeff=0.7183;MLEAC=27;MLEAF=0.142;MQ=58.32;MQ0=1;MQRankSum=-0.641;QD=26.33;ReadPosRankSum=2.360	GT:AD:DP:GQ:PL	0/0:81,0:81:99:0,241,2489	./.:.:.:.:.	0/0:30,0:30:90:0,90,902	0/0:70,0:70:99:0,204,2122	./.:.:.:.:.	./.:.:.:.:.	0/0:28,0:28:84:0,84,836	./.:.:.:.:.	0/0:1,0:1:3:0,3,33	./.:.:.:.:.	0/0:2,0:2:6:0,6,63	1/1:0,20:20:57:590,57,0	./.:.:.:.:.	./.:.:.:.:.	./.:.:.:.:.	./.:.:.:.:.	./.:.:.:.:.	0/0:2,0:2:6:0,6,66	0/0:6,0:6:18:0,18,182	1/1:0,10:10:30:280,30,0	./.:.:.:.:.	0/0:21,0:21:51:0,51,569	0/0:29,0:29:87:0,87,876	1/1:0,28:28:81:823,81,0	0/0:2,0:2:6:0,6,66	./.:.:.:.:.	0/0:29,0:29:81:0,81,856	0/0:2,0:2:6:0,6,66	0/0:4,0:4:12:0,12,132	./.:.:.:.:.	0/0:4,0:4:12:0,12,126	./.:.:.:.:.	./.:.:.:.:.	0/0:1,0:1:3:0,3,30	0/0:16,0:16:48:0,48,480	0/0:7,0:7:21:0,21,221	0/0:25,0:25:66:0,66,719	0/0:12,0:12:33:0,33,349	0/0:20,0:20:57:0,57,576	0/0:1,0:1:3:0,3,33	./.:.:.:.:.	0/0:13,0:13:39:0,39,401	./.:.:.:.:.	0/0:29,0:29:81:0,81,857	0/0:25,0:25:66:0,66,708	./.:.:.:.:.	0/0:10,0:10:30:0,30,300	1/1:0,1:1:3:32,3,0	0/0:4,0:4:12:0,12,118	./.:.:.:.:.	./.:.:.:.:.	./.:.:.:.:.	0/0:7,0:7:21:0,21,211	./.:.:.:.:.	1/1:0,4:4:12:117,12,0	./.:.:.:.:.	1/1:0,3:3:9:86,9,0	1/1:0,2:2:6:59,6,0	0/0:2,0:2:6:0,6,63	1/1:0,6:6:18:175,18,0	./.:.:.:.:.	./.:.:.:.:.	./.:.:.:.:.	./.:.:.:.:.	./.:.:.:.:.	./.:.:.:.:.	0/0:5,0:5:15:0,15,153	0/0:5,0:5:15:0,15,154	0/0:11,0:11:27:0,27,300	./.:.:.:.:.	0/0:2,0:2:6:0,6,60	0/0:4,0:4:12:0,12,123	1/1:0,4:4:12:118,12,0	1/1:0,4:4:9:106,9,0	1/1:0,9:9:27:268,27,0	0/0:6,0:6:18:0,18,180	0/0:2,0:2:6:0,6,57	0/0:3,0:3:9:0,9,88	1/1:0,3:3:9:86,9,0	./.:.:.:.:.	0/0:5,0:5:15:0,15,146	./.:.:.:.:.	0/0:4,0:4:12:0,12,123	0/0:6,0:6:15:0,15,170	./.:.:.:.:.	0/0:4,0:4:12:0,12,130	0/0:8,0:8:21:0,21,226	0/0:6,0:6:15:0,15,155	0/0:7,0:7:21:0,21,214	0/0:3,0:3:9:0,9,97	0/0:6,0:6:15:0,15,171	./.:.:.:.:.	0/0:4,0:4:12:0,12,122	./.:.:.:.:.	./.:.:.:.:.	0/0:1,0:1:3:0,3,32	0/0:1,0:1:3:0,3,34	0/0:4,0:4:12:0,12,118	0/0:3,0:3:9:0,9,89	0/0:2,0:2:6:0,6,59	0/0:6,0:6:18:0,18,192	./.:.:.:.:.	0/0:1,0:1:3:0,3,31	0/0:3,0:3:9:0,9,95	0/0:6,0:6:18:0,18,179	0/0:8,0:8:24:0,24,247	0/0:4,0:4:12:0,12,127	0/0:13,0:13:39:0,39,395	0/0:4,0:4:12:0,12,122	0/0:4,0:4:12:0,12,117	0/0:8,0:8:24:0,24,241	0/0:4,0:4:12:0,12,122	0/0:9,0:9:18:0,18,229	./.:.:.:.:.	0/0:8,0:8:24:0,24,243	0/0:6,0:6:18:0,18,183	./.:.:.:.:.	0/0:2,0:2:6:0,6,60	1/1:0,4:4:12:124,12,0	0/0:2,0:2:3:0,3,45	1/1:0,7:7:21:208,21,0	0/0:13,0:13:39:0,39,397	0/0:5,0:5:15:0,15,155	0/0:8,0:8:24:0,24,237	0/0:11,0:11:33:0,33,334	./.:.:.:.:.	0/0:3,0:3:9:0,9,92	0/0:2,0:2:6:0,6,62	1/1:0,5:5:15:146,15,0	0/0:2,0:2:3:0,3,45	0/0:2,0:2:3:0,3,45	0/0:5,0:5:9:0,9,120	0/0:10,0:10:15:0,15,224	0/0:1,0:1:3:0,3,31	./.:.:.:.:.	./.:.:.:.:.	0/0:22,0:22:66:0,66,729
chr0	96466739	.	A	G	88.56	.	AC=15;AF=0.090;AN=166;BaseQRankSum=-1.414;DP=453;Dels=0.00;FS=30.698;HaplotypeScore=0.0519;InbreedingCoeff=0.1088;MLEAC=12;MLEAF=0.072;MQ=38.54;MQ0=45;MQRankSum=-1.095;QD=1.58;ReadPosRankSum=-0.962	GT:AD:DP:GQ:PL	0/0:12,0:12:12:0,12,115	./.:.:.:.:.	0/0:13,3:16:12:0,12,373	0/0:30,8:38:87:0,87,901	./.:.:.:.:.	./.:.:.:.:.	0/0:11,0:11:24:0,24,239	./.:.:.:.:.	./.:.:.:.:.	./.:.:.:.:.	./.:.:.:.:.	0/0:9,0:9:18:0,18,199	./.:.:.:.:.	./.:.:.:.:.	./.:.:.:.:.	./.:.:.:.:.	./.:.:.:.:.	0/0:1,0:1:3:0,3,31	0/0:1,0:1:3:0,3,31	0/0:3,0:3:9:0,9,91	0/0:1,0:1:3:0,3,28	0/0:9,0:9:21:0,21,226	0/0:10,1:11:30:0,30,299	0/1:5,5:10:12:12,0,137	0/0:1,2:3:3:0,3,33	1/1:0,3:3:3:29,3,0	0/0:11,1:12:33:0,33,332	./.:.:.:.:.	0/0:1,0:1:3:0,3,32	./.:.:.:.:.	./.:.:.:.:.	./.:.:.:.:.	./.:.:.:.:.	./.:.:.:.:.	0/0:5,5:10:15:0,15,144	0/0:1,1:2:3:0,3,32	0/0:12,6:18:9:0,9,339	0/0:8,1:9:24:0,24,249	0/0:4,0:4:9:0,9,90	./.:.:.:.:.	./.:.:.:.:.	0/0:10,0:10:21:0,21,231	1/1:0,8:8:3:30,3,0	0/1:6,4:10:35:35,0,161	0/1:8,1:9:6:6,0,190	1/1:0,4:4:3:25,3,0	0/0:9,1:10:24:0,24,264	0/0:2,0:2:3:0,3,32	0/0:2,0:2:3:0,3,30	./.:.:.:.:.	./.:.:.:.:.	1/1:0,1:1:3:29,3,0	0/0:3,0:3:9:0,9,94	./.:.:.:.:.	0/0:6,0:6:18:0,18,186	./.:.:.:.:.	0/0:3,0:3:3:0,3,32	0/0:6,0:6:18:0,18,186	0/0:2,0:2:3:0,3,31	0/0:4,0:4:12:0,12,125	./.:.:.:.:.	./.:.:.:.:.	./.:.:.:.:.	./.:.:.:.:.	./.:.:.:.:.	./.:.:.:.:.	0/0:1,0:1:3:0,3,32	0/0:3,0:3:6:0,6,62	0/0:2,1:3:3:0,3,45	./.:.:.:.:.	./.:.:.:.:.	./.:.:.:.:.	0/0:3,0:3:9:0,9,94	0/0:8,0:8:21:0,21,214	0/0:2,0:2:6:0,6,60	0/0:3,0:3:6:0,6,77	0/0:3,0:3:3:0,3,45	0/0:2,0:2:3:0,3,30	0/1:5,1:6:15:15,0,112	./.:.:.:.:.	0/0:3,0:3:9:0,9,92	./.:.:.:.:.	./.:.:.:.:.	0/0:3,0:3:9:0,9,94	./.:.:.:.:.	0/0:1,1:2:3:0,3,33	0/0:2,1:3:6:0,6,63	0/0:1,2:3:3:0,3,31	./.:.:.:.:.	0/0:1,0:1:3:0,3,33	0/0:2,0:2:6:0,6,59	./.:.:.:.:.	0/0:4,0:4:12:0,12,126	./.:.:.:.:.	./.:.:.:.:.	./.:.:.:.:.	./.:.:.:.:.	0/0:2,0:2:6:0,6,63	./.:.:.:.:.	0/0:1,1:2:3:0,3,31	0/0:4,0:4:9:0,9,94	./.:.:.:.:.	0/0:1,0:1:3:0,3,32	1/1:0,1:1:3:30,3,0	./.:.:.:.:.	0/0:5,0:5:12:0,12,138	0/0:1,1:2:3:0,3,30	0/0:5,0:5:9:0,9,95	0/0:2,0:2:3:0,3,32	./.:.:.:.:.	0/0:6,0:6:9:0,9,90	0/0:2,0:2:3:0,3,32	0/0:3,1:4:9:0,9,92	./.:.:.:.:.	0/0:1,0:1:3:0,3,32	0/0:6,0:6:15:0,15,143	./.:.:.:.:.	./.:.:.:.:.	0/0:2,0:2:6:0,6,55	0/0:2,0:2:6:0,6,62	./.:.:.:.:.	0/0:3,0:3:9:0,9,97	0/0:2,1:3:6:0,6,63	0/0:1,0:1:3:0,3,31	./.:.:.:.:.	./.:.:.:.:.	0/1:3,1:4:18:18,0,79	0/0:2,1:3:6:0,6,63	0/0:3,1:4:9:0,9,95	0/0:4,0:4:12:0,12,128	0/0:4,0:4:3:0,3,45	0/0:2,0:2:3:0,3,45	0/0:2,0:2:3:0,3,45	0/0:5,0:5:6:0,6,64	./.:.:.:.:.	0/0:1,0:1:3:0,3,29	0/0:6,5:11:18:0,18,183
chr0	96469465	.	G	A	6080.9	.	AC=77;AF=0.308;AN=250;BaseQRankSum=5.459;DP=715;Dels=0.00;FS=1.817;HaplotypeScore=0.1017;InbreedingCoeff=0.6761;MLEAC=76;MLEAF=0.304;MQ=59.03;MQ0=0;MQRankSum=-0.330;QD=26.55;ReadPosRankSum=1.094	GT:AD:DP:GQ:PL	0/0:40,0:40:99:0,120,1224	1/1:0,18:18:54:556,54,0	0/0:14,0:14:42:0,42,418	0/0:30,0:30:87:0,87,870	1/1:0,7:7:21:221,21,0	1/1:0,10:10:30:295,30,0	0/0:4,0:4:12:0,12,120	1/1:0,1:1:3:34,3,0	0/0:2,0:2:6:0,6,65	1/1:0,10:10:30:311,30,0	0/0:1,0:1:3:0,3,32	0/0:12,0:12:36:0,36,354	1/1:0,12:12:36:369,36,0	./.:.:.:.:.	1/1:0,10:10:27:277,27,0	1/1:0,16:16:48:481,48,0	1/1:0,15:15:45:462,45,0	0/1:3,1:4:20:20,0,81	0/1:3,1:4:20:20,0,72	0/0:5,0:5:12:0,12,132	0/0:2,0:2:6:0,6,61	0/0:11,0:11:30:0,30,308	0/0:18,0:18:54:0,54,533	0/0:18,0:18:54:0,54,533	0/0:2,0:2:6:0,6,61	1/1:0,10:10:30:306,30,0	0/0:22,0:22:63:0,63,639	0/0:5,0:5:15:0,15,155	0/0:1,0:1:3:0,3,30	1/1:0,11:11:33:336,33,0	0/0:3,0:3:9:0,9,96	1/1:0,3:3:9:99,9,0	1/1:0,13:13:36:378,36,0	./.:.:.:.:.	0/0:13,0:13:39:0,39,389	0/0:2,0:2:6:0,6,60	0/0:13,0:13:36:0,36,362	0/0:7,0:7:18:0,18,176	0/0:8,0:8:24:0,24,236	./.:.:.:.:.	1/1:0,1:1:3:34,3,0	0/0:12,0:12:36:0,36,354	1/1:0,9:9:27:272,27,0	0/0:18,0:18:51:0,51,509	0/0:13,0:13:33:0,33,359	1/1:0,11:11:33:338,33,0	0/0:9,0:9:27:0,27,267	0/0:2,0:2:6:0,6,65	0/0:1,0:1:3:0,3,31	1/1:0,1:1:3:30,3,0	1/1:0,2:2:6:59,6,0	1/1:0,1:1:3:32,3,0	0/0:5,0:5:15:0,15,151	1/1:0,3:3:9:89,9,0	0/0:3,0:3:9:0,9,87	./.:.:.:.:.	0/0:4,0:4:12:0,12,116	0/0:6,0:6:18:0,18,178	0/0:2,0:2:6:0,6,61	0/0:3,0:3:9:0,9,90	1/1:0,2:2:6:60,6,0	1/1:0,3:3:9:86,9,0	1/1:0,3:3:9:91,9,0	1/1:0,3:3:9:92,9,0	1/1:0,1:1:3:31,3,0	1/1:0,5:5:15:152,15,0	./.:.:.:.:.	0/0:2,0:2:6:0,6,58	0/0:4,0:4:12:0,12,118	./.:.:.:.:.	0/0:1,0:1:3:0,3,31	0/0:5,0:5:15:0,15,147	0/0:2,0:2:6:0,6,59	0/0:7,0:7:21:0,21,205	0/0:3,0:3:9:0,9,90	0/0:4,0:4:9:0,9,104	0/0:1,0:1:3:0,3,31	0/0:2,0:2:6:0,6,60	0/0:2,0:2:6:0,6,59	1/1:0,2:2:6:58,6,0	0/0:1,0:1:3:0,3,31	1/1:0,2:2:6:57,6,0	0/0:5,0:5:15:0,15,153	0/0:3,0:3:9:0,9,89	1/1:0,4:4:12:129,12,0	./.:.:.:.:.	0/0:5,0:5:15:0,15,152	0/0:1,0:1:3:0,3,31	0/0:1,0:1:3:0,3,30	0/0:3,0:3:9:0,9,88	0/0:2,0:2:6:0,6,56	1/1:0,1:1:3:30,3,0	0/0:2,0:2:6:0,6,61	1/1:0,3:3:9:91,9,0	1/1:0,1:1:3:31,3,0	1/1:0,4:4:12:123,12,0	0/0:2,0:2:3:0,3,32	0/0:4,0:4:12:0,12,120	0/0:3,0:3:9:0,9,87	0/0:4,0:4:12:0,12,115	0/1:3,2:5:42:42,0,80	1/1:0,3:3:9:89,9,0	./.:.:.:.:.	0/0:3,0:3:9:0,9,89	0/0:2,0:2:6:0,6,59	0/0:5,0:5:15:0,15,148	0/0:2,0:2:6:0,6,56	./.:.:.:.:.	0/0:1,0:1:3:0,3,32	./.:.:.:.:.	0/0:2,0:2:6:0,6,60	0/0:1,0:1:3:0,3,32	0/0:2,0:2:6:0,6,59	1/1:0,4:4:12:119,12,0	0/0:3,0:3:6:0,6,74	./.:.:.:.:.	1/1:0,3:3:9:91,9,0	0/0:4,0:4:12:0,12,118	0/0:3,0:3:9:0,9,89	0/0:1,0:1:3:0,3,29	0/0:2,0:2:6:0,6,59	0/0:5,0:5:15:0,15,146	0/0:6,0:6:18:0,18,182	0/0:3,0:3:9:0,9,91	0/0:3,0:3:9:0,9,85	1/1:0,8:8:24:243,24,0	0/0:7,0:7:21:0,21,207	0/0:4,0:4:12:0,12,122	0/0:5,0:5:15:0,15,151	0/0:5,0:5:12:0,12,120	0/0:4,0:4:6:0,6,89	0/0:2,0:2:3:0,3,45	0/0:4,0:4:9:0,9,105	0/0:3,0:3:6:0,6,74	0/0:6,0:6:9:0,9,133	./.:.:.:.:.	0/0:17,0:17:51:0,51,541
chr0	96471922	.	C	T	1370.94	.	AC=17;AF=0.066;AN=256;BaseQRankSum=-2.741;DP=848;Dels=0.00;FS=0.000;HaplotypeScore=0.1017;InbreedingCoeff=0.4729;MLEAC=14;MLEAF=0.055;MQ=59.19;MQ0=1;MQRankSum=0.380;QD=24.05;ReadPosRankSum=2.330	GT:AD:DP:GQ:PL	0/0:48,0:48:99:0,141,1527	0/0:14,0:14:39:0,39,432	0/0:16,0:16:45:0,45,501	0/0:34,0:34:99:0,102,1058	0/0:13,0:13:39:0,39,413	0/0:6,0:6:18:0,18,186	0/0:12,0:12:36:0,36,384	0/0:2,0:2:6:0,6,61	0/0:3,0:3:9:0,9,100	0/0:19,0:19:57:0,57,592	./.:.:.:.:.	0/0:10,0:10:30:0,30,310	0/0:17,0:17:51:0,51,536	./.:.:.:.:.	0/0:15,0:15:42:0,42,428	0/0:10,0:10:30:0,30,313	0/0:16,0:16:45:0,45,471	./.:.:.:.:.	0/0:6,0:6:12:0,12,152	1/1:0,1:1:3:24,3,0	0/0:2,0:2:6:0,6,69	0/0:7,0:8:21:0,21,222	0/0:12,0:12:30:0,30,348	1/1:0,22:22:54:616,54,0	0/0:2,0:2:6:0,6,69	0/0:20,0:20:57:0,57,616	0/0:13,0:13:39:0,39,410	0/0:3,0:3:9:0,9,100	0/0:1,0:1:3:0,3,34	0/0:11,0:11:33:0,33,353	0/0:4,0:4:12:0,12,126	0/0:2,0:2:6:0,6,66	0/0:9,0:9:24:0,24,267	0/0:2,0:2:6:0,6,67	0/0:17,0:17:51:0,51,536	0/0:1,0:1:3:0,3,32	0/0:9,0:9:27:0,27,289	0/0:1,0:1:3:0,3,32	0/0:11,0:11:33:0,33,338	0/0:6,0:6:18:0,18,186	0/0:4,0:4:12:0,12,134	0/0:11,0:11:33:0,33,347	0/0:23,0:23:54:0,54,634	0/0:12,0:12:36:0,36,375	0/0:12,0:12:33:0,33,345	0/0:22,0:22:66:0,66,689	0/0:12,0:12:36:0,36,367	0/1:1,2:3:25:56,0,25	0/0:3,0:3:6:0,6,77	0/0:7,0:7:21:0,21,222	0/0:4,0:4:12:0,12,118	0/0:1,0:1:3:0,3,32	0/0:5,0:5:9:0,9,110	0/0:1,0:1:3:0,3,31	0/0:6,0:6:18:0,18,189	0/0:3,0:3:9:0,9,97	./.:.:.:.:.	0/0:5,0:5:15:0,15,159	0/0:1,0:1:3:0,3,32	1/1:0,7:7:18:198,18,0	0/0:4,0:4:12:0,12,134	0/0:2,0:2:6:0,6,57	0/0:3,0:3:9:0,9,90	0/0:5,0:5:15:0,15,161	0/0:6,0:6:18:0,18,192	0/0:1,0:1:3:0,3,35	0/0:2,0:2:6:0,6,57	0/0:5,0:5:15:0,15,156	0/0:3,0:3:9:0,9,95	./.:.:.:.:.	0/0:3,0:3:9:0,9,94	0/0:2,0:2:6:0,6,62	1/1:0,6:6:18:181,18,0	1/1:0,6:6:18:189,18,0	1/1:0,4:4:9:103,9,0	0/0:3,0:3:9:0,9,96	0/0:2,0:2:6:0,6,59	0/0:3,0:3:9:0,9,95	./.:.:.:.:.	0/0:5,0:5:12:0,12,137	0/0:2,0:2:6:0,6,60	0/0:3,0:3:9:0,9,95	0/0:3,0:3:9:0,9,103	0/0:6,0:6:18:0,18,197	0/0:2,0:2:6:0,6,69	0/0:6,0:6:18:0,18,186	0/0:2,0:2:6:0,6,64	0/0:5,0:5:12:0,12,124	0/0:6,0:6:18:0,18,183	0/0:3,0:3:9:0,9,99	0/0:6,0:6:15:0,15,170	0/0:3,0:3:9:0,9,94	0/0:6,0:6:18:0,18,184	0/0:3,0:3:6:0,6,61	0/0:1,0:1:3:0,3,34	0/0:2,0:2:6:0,6,61	0/0:4,0:4:12:0,12,132	0/0:5,0:5:15:0,15,154	0/0:4,0:4:12:0,12,123	0/0:3,0:3:9:0,9,93	0/0:4,0:4:12:0,12,123	0/0:2,0:2:6:0,6,63	0/0:7,0:7:21:0,21,219	0/0:3,0:3:9:0,9,89	0/0:2,0:2:6:0,6,63	0/0:11,0:11:33:0,33,354	0/0:6,0:6:18:0,18,187	0/0:4,0:4:12:0,12,126	0/0:4,0:4:12:0,12,128	./.:.:.:.:.	0/0:4,0:4:12:0,12,118	0/0:4,0:4:12:0,12,130	0/0:9,0:9:27:0,27,277	0/0:2,0:2:6:0,6,60	0/0:3,0:3:9:0,9,96	0/0:6,0:6:18:0,18,188	0/0:5,0:5:15:0,15,153	0/0:3,0:3:9:0,9,95	1/1:0,3:3:9:94,9,0	0/0:7,0:7:21:0,21,224	1/1:0,5:5:15:148,15,0	0/0:3,0:3:9:0,9,91	0/0:6,0:6:18:0,18,189	0/0:8,0:8:24:0,24,243	0/0:1,0:1:3:0,3,32	0/0:1,0:1:3:0,3,31	0/0:4,0:4:12:0,12,128	./.:.:.:.:.	0/0:3,0:3:9:0,9,95	0/0:2,0:2:3:0,3,45	./.:.:.:.:.	0/0:2,0:2:3:0,3,45	0/0:5,0:5:12:0,12,136	0/0:5,0:5:9:0,9,120	0/0:6,0:6:9:0,9,134	0/0:5,0:5:9:0,9,118	0/0:22,0:22:66:0,66,727
chr0	96471953	.	G	A	1310.39	.	AC=14;AF=0.054;AN=258;BaseQRankSum=-3.549;DP=784;Dels=0.00;FS=0.544;HaplotypeScore=0.0620;InbreedingCoeff=0.3584;MLEAC=12;MLEAF=0.047;MQ=59.28;MQ0=1;MQRankSum=0.846;QD=19.85;ReadPosRankSum=-1.683	GT:AD:DP:GQ:PL	0/0:43,0:43:99:0,129,1380	0/0:14,0:14:39:0,39,428	0/0:16,0:16:48:0,48,501	0/0:31,0:31:93:0,93,967	1/1:0,14:14:42:428,42,0	0/0:5,0:5:15:0,15,157	0/0:7,0:7:21:0,21,216	1/1:0,4:4:12:129,12,0	0/0:3,0:3:9:0,9,97	0/0:13,0:13:39:0,39,410	./.:.:.:.:.	0/0:10,0:10:30:0,30,302	0/0:16,0:16:48:0,48,516	0/0:1,0:1:3:0,3,32	0/0:4,0:4:9:0,9,87	0/0:11,0:11:33:0,33,344	1/1:0,17:17:48:498,48,0	./.:.:.:.:.	0/0:7,0:7:21:0,21,220	0/0:2,0:2:6:0,6,61	0/0:2,0:2:6:0,6,63	0/0:10,0:10:24:0,24,278	0/1:12,2:14:9:9,0,322	0/0:15,0:15:39:0,39,450	0/0:3,0:3:9:0,9,95	0/0:19,0:19:54:0,54,593	0/0:11,0:11:33:0,33,333	0/0:3,0:3:9:0,9,97	0/0:3,0:3:9:0,9,98	0/0:10,0:10:30:0,30,316	0/0:3,0:3:9:0,9,99	0/0:3,0:3:9:0,9,96	0/0:13,0:13:30:0,30,358	1/1:0,4:4:12:122,12,0	0/0:17,0:17:51:0,51,532	0/0:3,0:3:9:0,9,100	0/0:12,0:12:36:0,36,373	0/0:2,0:2:6:0,6,61	0/0:5,0:5:15:0,15,155	0/0:3,0:3:9:0,9,100	0/0:4,0:4:12:0,12,134	0/0:12,0:12:36:0,36,379	0/0:17,0:17:42:0,42,496	0/0:10,0:10:30:0,30,328	0/0:16,0:16:48:0,48,496	0/0:21,0:21:63:0,63,678	0/0:11,0:11:33:0,33,348	0/0:3,0:3:9:0,9,95	0/0:4,0:4:9:0,9,102	0/0:6,0:6:18:0,18,195	0/0:2,0:2:6:0,6,65	0/0:2,0:2:6:0,6,65	0/0:6,0:6:18:0,18,191	0/0:2,0:2:6:0,6,65	0/0:8,0:8:24:0,24,248	0/0:3,0:3:9:0,9,97	0/0:3,0:3:9:0,9,100	0/0:7,0:7:21:0,21,228	0/0:1,0:1:3:0,3,32	0/0:3,0:3:6:0,6,76	0/0:3,0:3:9:0,9,95	0/0:1,0:1:3:0,3,32	1/1:0,3:3:9:95,9,0	0/0:5,0:5:15:0,15,155	0/0:3,0:3:9:0,9,94	0/0:2,0:2:6:0,6,64	0/0:3,0:3:9:0,9,97	0/0:7,0:7:18:0,18,202	0/0:3,0:3:9:0,9,92	0/0:1,0:1:3:0,3,32	0/0:2,0:2:6:0,6,61	0/0:2,0:2:6:0,6,61	0/0:3,0:3:9:0,9,96	0/0:10,0:10:30:0,30,304	0/0:1,0:1:3:0,3,32	./.:.:.:.:.	0/0:2,0:2:6:0,6,66	0/0:2,0:2:6:0,6,69	./.:.:.:.:.	0/0:3,0:3:9:0,9,91	0/0:1,0:1:3:0,3,32	0/0:2,0:2:6:0,6,63	0/0:2,0:2:6:0,6,63	0/0:5,0:5:15:0,15,161	0/0:1,0:1:3:0,3,32	0/0:5,0:5:15:0,15,164	0/0:3,0:3:9:0,9,92	0/0:5,0:5:15:0,15,162	0/0:9,0:9:27:0,27,289	0/0:2,0:2:6:0,6,65	0/0:2,0:2:3:0,3,45	0/0:2,0:2:6:0,6,65	0/0:5,0:5:15:0,15,162	0/0:3,0:3:9:0,9,94	0/0:4,0:4:12:0,12,128	0/0:3,0:3:9:0,9,95	0/0:5,0:5:15:0,15,157	0/0:6,0:6:18:0,18,191	0/0:5,0:5:15:0,15,157	0/0:3,0:3:9:0,9,94	0/0:4,0:4:12:0,12,133	0/0:2,0:2:6:0,6,64	0/0:9,0:9:27:0,27,284	0/0:1,0:1:3:0,3,31	0/0:2,0:2:6:0,6,61	0/0:8,0:8:24:0,24,252	0/0:5,0:5:15:0,15,169	0/0:5,0:5:15:0,15,154	0/0:3,0:3:9:0,9,98	./.:.:.:.:.	0/0:2,0:2:6:0,6,63	0/0:3,0:3:9:0,9,99	0/0:9,0:9:27:0,27,284	0/0:2,0:2:6:0,6,63	0/0:4,0:4:12:0,12,129	0/0:5,0:5:15:0,15,155	1/1:0,5:5:15:153,15,0	0/0:1,0:1:3:0,3,32	0/0:2,0:2:6:0,6,66	0/0:4,0:4:12:0,12,124	0/0:3,0:3:9:0,9,92	0/0:5,0:5:15:0,15,154	0/0:7,0:7:18:0,18,202	0/0:3,0:3:9:0,9,96	0/0:1,0:1:3:0,3,31	0/0:1,0:1:3:0,3,31	0/0:6,0:6:18:0,18,184	0/0:1,0:1:3:0,3,32	0/0:2,0:2:6:0,6,67	0/0:2,0:2:3:0,3,45	./.:.:.:.:.	./.:.:.:.:.	0/1:1,4:5:20:86,0,20	0/0:1,0:1:3:0,3,32	0/0:5,0:5:9:0,9,122	./.:.:.:.:.	0/0:23,0:23:69:0,69,781
chr0	96472308	.	A	C	19405	.	AC=189;AF=0.768;AN=246;BaseQRankSum=-7.076;DP=932;Dels=0.00;FS=4.061;HaplotypeScore=0.0630;InbreedingCoeff=0.6828;MLEAC=189;MLEAF=0.768;MQ=59.82;MQ0=0;MQRankSum=-0.530;QD=28.54;ReadPosRankSum=-2.601	GT:AD:DP:GQ:PL	1/1:0,58:58:99:1747,171,0	1/1:0,28:28:78:839,78,0	0/0:20,0:20:57:0,57,614	0/0:28,0:28:84:0,84,885	1/1:0,16:16:48:483,48,0	1/1:0,15:15:45:435,45,0	1/1:0,14:14:42:420,42,0	1/1:0,2:2:6:65,6,0	1/1:0,1:1:3:30,3,0	1/1:0,12:12:36:367,36,0	0/0:1,0:1:3:0,3,36	1/1:0,20:20:60:600,60,0	1/1:0,15:15:45:457,45,0	1/1:0,2:2:6:63,6,0	1/1:0,14:14:39:416,39,0	1/1:0,9:9:24:242,24,0	1/1:0,21:21:63:625,63,0	./.:.:.:.:.	0/1:5,3:8:65:65,0,134	./.:.:.:.:.	./.:.:.:.:.	0/0:15,0:15:39:0,39,430	0/0:12,0:12:27:0,27,323	1/1:0,19:19:51:541,51,0	1/1:0,2:2:6:67,6,0	1/1:0,17:17:51:514,51,0	1/1:0,16:16:48:482,48,0	./.:.:.:.:.	1/1:0,3:3:9:89,9,0	1/1:0,23:23:63:668,63,0	1/1:0,1:1:3:31,3,0	1/1:0,2:2:6:63,6,0	1/1:0,13:13:36:381,36,0	1/1:0,1:1:3:31,3,0	1/1:0,19:19:57:580,57,0	1/1:0,1:1:3:31,3,0	1/1:0,14:14:42:424,42,0	1/1:0,12:12:27:317,27,0	1/1:0,10:10:30:299,30,0	1/1:0,2:2:6:62,6,0	1/1:0,2:2:6:65,6,0	1/1:0,13:13:39:393,39,0	1/1:0,22:22:57:600,57,0	1/1:0,13:13:39:397,39,0	0/0:15,0:15:42:0,42,453	0/0:19,0:19:45:0,45,526	0/0:17,0:18:51:0,51,537	1/1:0,2:2:3:29,3,0	./.:.:.:.:.	1/1:0,3:3:9:86,9,0	1/1:0,3:3:9:92,9,0	1/1:0,3:3:9:92,9,0	1/1:0,7:7:21:212,21,0	1/1:0,4:4:12:124,12,0	1/1:0,1:1:3:30,3,0	./.:.:.:.:.	1/1:0,4:4:12:120,12,0	1/1:0,1:1:3:32,3,0	0/0:5,0:5:15:0,15,153	1/1:0,2:2:6:59,6,0	1/1:0,3:3:9:89,9,0	1/1:0,5:5:15:154,15,0	1/1:0,14:14:42:432,42,0	1/1:0,4:4:12:124,12,0	1/1:0,5:5:15:152,15,0	1/1:0,7:7:21:208,21,0	1/1:0,8:8:24:244,24,0	1/1:0,3:3:6:78,6,0	1/1:0,3:3:9:92,9,0	./.:.:.:.:.	./.:.:.:.:.	0/0:1,0:1:3:0,3,32	1/1:0,2:2:6:59,6,0	1/1:0,15:15:39:426,39,0	1/1:0,3:3:9:92,9,0	1/1:0,2:2:6:61,6,0	1/1:0,6:6:18:184,18,0	0/0:3,0:3:9:0,9,95	1/1:0,1:1:3:32,3,0	1/1:0,4:4:12:117,12,0	./.:.:.:.:.	1/1:0,2:2:6:61,6,0	1/1:0,2:2:6:64,6,0	0/0:7,0:7:21:0,21,225	1/1:0,5:5:15:148,15,0	1/1:0,2:2:6:63,6,0	0/0:6,0:6:18:0,18,180	1/1:0,1:1:3:32,3,0	0/0:9,0:9:27:0,27,282	1/1:0,3:3:9:95,9,0	./.:.:.:.:.	1/1:0,2:2:6:61,6,0	1/1:0,3:3:9:90,9,0	1/1:0,3:3:9:91,9,0	1/1:0,5:5:15:153,15,0	1/1:0,3:3:9:92,9,0	1/1:0,3:3:9:92,9,0	1/1:0,4:4:12:123,12,0	1/1:0,4:4:12:124,12,0	1/1:0,1:1:3:29,3,0	1/1:0,4:4:12:126,12,0	1/1:0,3:3:9:89,9,0	1/1:0,1:1:3:28,3,0	0/0:1,0:1:3:0,3,32	./.:.:.:.:.	0/0:11,0:11:30:0,30,322	1/1:0,4:4:12:122,12,0	1/1:0,4:4:12:123,12,0	1/1:0,2:2:6:59,6,0	./.:.:.:.:.	1/1:0,4:4:12:117,12,0	1/1:0,2:2:6:61,6,0	1/1:0,8:8:24:239,24,0	1/1:0,8:8:24:248,24,0	1/1:0,3:3:9:91,9,0	1/1:0,4:4:12:122,12,0	1/1:0,4:4:12:118,12,0	1/1:0,5:5:9:121,9,0	1/1:0,5:5:15:149,15,0	0/0:3,0:3:9:0,9,95	1/1:0,7:7:21:215,21,0	0/0:7,0:7:21:0,21,223	0/0:8,0:8:24:0,24,250	0/0:3,0:3:9:0,9,94	0/0:4,0:4:12:0,12,125	1/1:0,3:3:9:92,9,0	0/0:9,0:9:27:0,27,276	0/0:9,0:9:27:0,27,288	1/1:0,1:1:3:31,3,0	0/0:1,0:1:3:0,3,32	0/0:4,0:4:6:0,6,89	./.:.:.:.:.	0/1:3,2:5:49:49,0,64	0/0:3,0:3:6:0,6,75	0/1:1,4:5:23:80,0,23	./.:.:.:.:.	0/0:30,0:30:90:0,90,1041
chr0	96472378	.	C	T	16058.1	.	AC=189;AF=0.750;AN=252;BaseQRankSum=-0.705;DP=782;Dels=0.00;FS=17.450;HaplotypeScore=0.0407;InbreedingCoeff=0.6891;MLEAC=190;MLEAF=0.754;MQ=59.74;MQ0=1;MQRankSum=-0.863;QD=28.99;ReadPosRankSum=0.697	GT:AD:DP:GQ:PL	1/1:0,38:38:99:1163,108,0	1/1:0,26:26:72:776,72,0	0/0:16,0:16:45:0,45,482	0/0:28,0:28:84:0,84,875	1/1:0,12:12:33:352,33,0	1/1:0,8:8:21:231,21,0	1/1:0,6:6:15:170,15,0	1/1:0,2:2:6:63,6,0	1/1:0,3:3:9:94,9,0	1/1:0,12:12:36:375,36,0	./.:.:.:.:.	1/1:0,12:12:33:348,33,0	1/1:0,17:17:48:504,48,0	1/1:0,3:3:9:94,9,0	1/1:0,20:20:54:574,54,0	1/1:0,3:3:9:93,9,0	1/1:0,12:12:36:373,36,0	1/1:0,1:1:3:32,3,0	0/1:1,1:2:26:26,0,26	1/1:0,2:2:3:45,3,0	./.:.:.:.:.	0/0:9,0:9:27:0,27,281	0/0:10,0:10:27:0,27,287	1/1:0,12:12:36:369,36,0	1/1:0,1:1:3:32,3,0	1/1:0,17:17:48:510,48,0	1/1:0,8:8:24:239,24,0	./.:.:.:.:.	1/1:0,1:1:3:31,3,0	1/1:0,8:8:24:248,24,0	1/1:0,1:1:3:31,3,0	1/1:0,2:2:6:64,6,0	1/1:0,1:1:3:29,3,0	1/1:0,2:2:6:67,6,0	1/1:0,14:14:42:440,42,0	./.:.:.:.:.	1/1:0,13:13:39:398,39,0	1/1:0,10:10:30:292,30,0	1/1:0,4:4:12:119,12,0	1/1:0,1:1:3:30,3,0	1/1:0,2:2:6:63,6,0	1/1:0,7:7:21:216,21,0	1/1:0,19:19:57:587,57,0	1/1:0,11:11:33:339,33,0	0/0:17,1:18:45:0,45,486	0/0:6,0:6:18:0,18,190	0/0:17,0:17:51:0,51,529	1/1:0,2:2:6:66,6,0	1/1:0,3:3:6:74,6,0	1/1:0,5:5:15:151,15,0	1/1:0,1:1:3:31,3,0	1/1:0,2:2:6:60,6,0	1/1:0,4:4:12:119,12,0	1/1:0,2:2:6:62,6,0	1/1:0,5:5:15:148,15,0	1/1:0,3:3:9:96,9,0	1/1:0,5:5:15:150,15,0	1/1:0,4:4:12:119,12,0	0/0:2,0:2:6:0,6,59	1/1:0,3:3:9:92,9,0	1/1:0,1:1:3:30,3,0	1/1:0,6:6:18:181,18,0	1/1:0,14:14:42:429,42,0	1/1:0,2:2:6:60,6,0	1/1:0,6:6:18:182,18,0	1/1:0,5:5:15:153,15,0	1/1:0,5:5:15:155,15,0	1/1:0,8:8:21:220,21,0	1/1:0,3:3:9:93,9,0	1/1:0,1:1:3:30,3,0	1/1:0,2:2:6:60,6,0	0/0:5,0:5:15:0,15,153	./.:.:.:.:.	1/1:0,6:6:18:195,18,0	1/1:0,7:7:21:217,21,0	1/1:0,1:1:3:32,3,0	1/1:0,1:1:3:30,3,0	0/0:2,0:2:6:0,6,58	./.:.:.:.:.	1/1:0,5:5:15:157,15,0	0/0:3,0:3:6:0,6,59	1/1:0,2:2:6:58,6,0	1/1:0,5:5:15:159,15,0	0/0:11,0:11:33:0,33,338	1/1:0,7:7:21:219,21,0	./.:.:.:.:.	0/0:4,0:4:12:0,12,122	1/1:0,1:1:3:32,3,0	0/0:6,0:6:18:0,18,194	1/1:0,2:2:6:57,6,0	0/0:1,0:1:3:0,3,31	1/1:0,4:4:12:122,12,0	1/1:0,2:2:6:60,6,0	1/1:0,3:3:9:90,9,0	1/1:0,5:5:15:160,15,0	1/1:0,1:1:3:32,3,0	1/1:0,2:2:6:67,6,0	1/1:0,4:4:9:110,9,0	1/1:0,6:6:18:182,18,0	1/1:0,5:5:15:148,15,0	1/1:0,3:3:9:90,9,0	./.:.:.:.:.	1/1:0,4:4:12:120,12,0	0/0:2,0:2:6:0,6,59	0/0:2,0:2:6:0,6,60	0/0:9,0:9:24:0,24,258	1/1:0,4:4:12:126,12,0	1/1:0,4:4:12:118,12,0	1/1:0,3:3:9:89,9,0	./.:.:.:.:.	1/1:0,7:7:21:207,21,0	1/1:0,3:3:9:94,9,0	1/1:0,3:3:9:96,9,0	1/1:0,7:7:21:212,21,0	1/1:0,2:2:6:63,6,0	1/1:0,5:5:15:153,15,0	1/1:0,3:3:9:90,9,0	1/1:0,7:7:18:194,18,0	1/1:0,5:5:15:158,15,0	0/0:6,0:6:15:0,15,168	0/1:1,5:6:13:131,0,13	0/0:4,0:4:12:0,12,128	0/0:9,0:9:27:0,27,275	0/0:3,0:3:9:0,9,94	0/0:9,0:9:24:0,24,252	1/1:0,6:6:18:180,18,0	0/0:6,0:6:18:0,18,193	0/0:6,0:6:18:0,18,188	1/1:0,4:4:12:120,12,0	0/0:1,0:1:3:0,3,31	0/0:4,0:4:6:0,6,89	./.:.:.:.:.	0/0:1,0:1:3:0,3,32	0/0:5,0:5:9:0,9,119	0/1:2,2:4:39:39,0,39	./.:.:.:.:.	0/0:23,0:23:69:0,69,776
chr0	96486151	.	C	T	6922.62	.	AC=71;AF=0.267;AN=266;BaseQRankSum=-6.352;DP=953;Dels=0.00;FS=2.215;HaplotypeScore=0.0842;InbreedingCoeff=0.6456;MLEAC=69;MLEAF=0.259;MQ=57.74;MQ0=0;MQRankSum=2.644;QD=25.27;ReadPosRankSum=-0.175	GT:AD:DP:GQ:PL	0/0:42,0:42:99:0,123,1337	1/1:0,21:21:63:645,63,0	1/1:0,16:16:48:483,48,0	0/0:37,0:37:99:0,105,1119	0/0:8,0:8:24:0,24,242	1/1:0,14:14:39:408,39,0	0/0:21,0:21:63:0,63,649	0/0:1,0:1:3:0,3,32	0/1:1,1:2:26:26,0,27	0/0:25,0:25:69:0,69,747	0/0:3,0:3:9:0,9,95	0/0:16,0:16:42:0,42,468	1/1:0,12:12:36:370,36,0	1/1:0,1:1:3:33,3,0	0/0:22,0:22:66:0,66,695	0/0:19,0:19:57:0,57,590	0/0:17,0:17:45:0,45,481	0/0:2,0:2:6:0,6,65	0/0:15,0:15:39:0,39,424	1/1:0,7:7:21:206,21,0	0/0:2,0:2:6:0,6,65	0/0:7,0:7:21:0,21,217	1/1:0,25:25:63:695,63,0	0/1:9,19:28:99:470,0,197	1/1:0,3:3:9:93,9,0	1/1:0,20:20:60:608,60,0	0/0:18,0:18:54:0,54,565	0/0:2,0:2:6:0,6,63	0/0:3,0:3:9:0,9,98	0/0:16,0:16:48:0,48,504	0/0:5,0:5:15:0,15,169	0/0:3,0:3:9:0,9,98	0/0:14,0:14:39:0,39,418	0/0:1,0:1:3:0,3,33	0/0:18,0:18:51:0,51,546	0/0:4,0:4:12:0,12,119	0/0:15,0:15:45:0,45,482	0/0:11,0:11:33:0,33,341	0/0:12,0:12:36:0,36,376	1/1:0,2:2:6:65,6,0	0/0:2,0:2:6:0,6,63	0/0:15,0:15:45:0,45,467	0/0:14,0:14:42:0,42,440	1/1:0,17:17:51:525,51,0	0/0:21,0:21:63:0,63,649	0/0:11,0:11:24:0,24,289	1/1:0,9:9:27:269,27,0	1/1:0,3:3:9:93,9,0	0/0:2,0:2:6:0,6,62	0/0:3,0:3:9:0,9,94	0/0:1,0:1:3:0,3,35	./.:.:.:.:.	0/0:9,0:9:27:0,27,283	1/1:0,6:6:18:174,18,0	1/1:0,8:8:21:224,21,0	./.:.:.:.:.	0/0:3,0:3:9:0,9,91	0/0:10,0:10:30:0,30,314	0/0:4,0:4:12:0,12,130	1/1:0,10:10:30:302,30,0	0/0:4,0:4:12:0,12,123	0/0:3,0:3:6:0,6,79	0/0:3,0:3:9:0,9,95	1/1:0,3:3:9:94,9,0	0/0:6,0:6:18:0,18,185	0/0:5,0:5:15:0,15,153	0/0:3,0:3:9:0,9,96	0/0:11,0:11:27:0,27,304	0/0:1,0:1:3:0,3,31	0/1:1,1:2:26:26,0,26	0/0:3,0:3:9:0,9,94	0/0:3,0:3:9:0,9,94	1/1:0,6:6:18:184,18,0	0/1:2,1:3:21:21,0,52	0/0:7,0:7:18:0,18,191	0/0:5,0:5:15:0,15,154	1/1:0,1:1:3:32,3,0	0/0:4,0:4:12:0,12,126	0/0:1,0:1:3:0,3,32	1/1:0,3:3:9:93,9,0	1/1:0,1:1:3:32,3,0	1/1:0,2:2:6:64,6,0	0/0:5,0:5:15:0,15,168	0/0:4,0:4:9:0,9,107	1/1:0,1:1:3:32,3,0	1/1:0,5:5:15:166,15,0	0/0:1,0:1:3:0,3,31	0/1:2,2:4:51:51,0,54	0/0:6,0:6:18:0,18,184	0/0:4,0:4:12:0,12,132	0/0:1,0:1:3:0,3,30	0/0:4,0:4:12:0,12,131	0/0:4,0:4:12:0,12,132	0/0:5,0:5:15:0,15,159	0/0:2,0:2:6:0,6,61	0/0:2,0:2:6:0,6,65	0/0:5,0:5:15:0,15,158	0/0:1,0:1:3:0,3,32	./.:.:.:.:.	1/1:0,3:3:9:88,9,0	0/0:1,0:1:3:0,3,33	0/0:1,0:1:3:0,3,30	0/0:2,0:2:6:0,6,62	1/1:0,3:3:9:91,9,0	1/1:0,3:3:9:91,9,0	1/1:0,7:7:21:228,21,0	0/0:3,0:3:9:0,9,100	0/0:4,0:4:12:0,12,125	0/1:2,1:3:20:20,0,57	1/1:0,3:3:9:89,9,0	./.:.:.:.:.	0/1:2,1:3:20:20,0,58	0/0:12,0:12:30:0,30,347	0/0:4,0:4:12:0,12,125	0/0:6,0:6:15:0,15,172	0/0:2,0:2:6:0,6,63	0/0:4,0:4:12:0,12,128	0/0:5,0:5:15:0,15,157	0/0:5,0:5:15:0,15,152	0/0:2,0:2:6:0,6,59	0/0:4,0:4:12:0,12,126	0/0:6,0:6:18:0,18,188	0/0:8,0:8:21:0,21,237	0/0:4,0:4:12:0,12,125	0/0:4,0:4:12:0,12,120	1/1:0,6:6:18:184,18,0	0/0:4,0:4:9:0,9,107	0/0:4,0:4:12:0,12,126	1/1:0,3:3:9:91,9,0	0/0:4,0:4:6:0,6,89	0/0:4,0:4:6:0,6,89	0/0:6,0:6:12:0,12,151	0/0:2,0:2:3:0,3,45	1/1:1,4:5:9:103,9,0	0/0:2,0:2:3:0,3,45	0/0:2,0:2:3:0,3,45	0/0:16,0:16:48:0,48,540
chr0	96500408	.	A	C	2655.46	.	AC=26;AF=0.102;AN=256;BaseQRankSum=5.036;DP=823;Dels=0.00;FS=2.811;HaplotypeScore=0.0457;InbreedingCoeff=0.5629;MLEAC=23;MLEAF=0.090;MQ=57.17;MQ0=4;MQRankSum=4.836;QD=27.95;ReadPosRankSum=-1.810	GT:AD:DP:GQ:PL	0/0:30,0:30:87:0,87,938	0/0:15,0:15:45:0,45,454	0/0:11,0:11:33:0,33,338	0/0:36,0:36:99:0,108,1118	0/0:20,0:20:60:0,60,623	0/0:6,0:6:15:0,15,167	0/0:7,0:7:21:0,21,215	0/0:2,0:2:6:0,6,63	0/0:1,0:1:3:0,3,30	0/0:20,0:20:60:0,60,627	./.:.:.:.:.	1/1:0,13:13:39:431,39,0	0/0:17,0:17:51:0,51,516	./.:.:.:.:.	0/0:13,0:13:36:0,36,383	0/0:11,0:11:33:0,33,335	0/0:14,0:14:42:0,42,422	0/0:1,0:1:3:0,3,32	0/0:6,0:6:15:0,15,174	0/0:2,0:2:6:0,6,61	./.:.:.:.:.	0/0:8,0:8:21:0,21,229	1/1:0,17:17:45:507,45,0	1/1:0,18:18:54:597,54,0	0/0:1,0:1:3:0,3,31	0/0:19,0:19:57:0,57,583	0/0:14,0:14:42:0,42,428	0/0:2,0:2:6:0,6,63	0/0:1,0:1:3:0,3,32	0/0:11,0:11:33:0,33,336	0/0:4,0:4:12:0,12,130	0/0:2,0:2:6:0,6,65	0/0:6,0:6:18:0,18,178	0/0:2,0:2:6:0,6,59	0/0:14,0:14:42:0,42,426	0/0:3,0:3:9:0,9,92	0/0:24,0:24:66:0,66,704	0/0:4,0:4:9:0,9,108	0/0:8,0:8:21:0,21,237	0/0:3,0:3:9:0,9,96	0/0:2,0:2:6:0,6,69	0/0:12,0:12:33:0,33,346	0/0:22,0:22:63:0,63,639	1/1:0,15:15:45:473,45,0	0/0:10,0:10:30:0,30,306	0/0:12,0:12:27:0,27,319	0/0:5,0:5:12:0,12,137	1/1:0,2:3:6:67,6,0	0/0:5,0:5:15:0,15,148	0/0:2,0:2:6:0,6,61	0/0:2,0:2:6:0,6,61	./.:.:.:.:.	0/0:5,0:5:15:0,15,148	0/0:2,0:2:6:0,6,61	1/1:0,2:2:6:67,6,0	0/0:1,0:1:3:0,3,30	0/0:2,0:2:6:0,6,65	0/0:7,0:7:21:0,21,214	./.:.:.:.:.	1/1:0,4:4:12:134,12,0	0/0:6,0:6:18:0,18,177	0/0:3,0:3:9:0,9,93	0/0:15,0:15:45:0,45,455	0/0:3,0:3:9:0,9,89	0/0:7,0:7:21:0,21,217	0/0:4,0:4:12:0,12,127	0/0:5,0:5:15:0,15,155	0/0:8,0:8:24:0,24,247	0/0:8,0:8:24:0,24,243	0/0:1,0:1:3:0,3,31	0/0:2,0:2:6:0,6,59	0/0:4,0:4:12:0,12,121	0/0:3,0:3:9:0,9,94	0/0:8,0:8:24:0,24,246	0/0:6,0:6:15:0,15,154	1/1:0,2:2:6:67,6,0	1/1:0,1:1:3:33,3,0	0/0:1,0:1:3:0,3,31	0/0:2,0:2:6:0,6,63	0/0:4,0:4:9:0,9,105	./.:.:.:.:.	0/0:3,0:3:9:0,9,92	0/0:1,0:1:3:0,3,34	0/0:3,0:3:6:0,6,74	0/0:3,0:3:9:0,9,95	0/0:6,0:6:18:0,18,185	0/0:5,0:5:15:0,15,150	0/0:3,0:3:9:0,9,93	0/0:6,0:6:18:0,18,180	0/0:2,0:2:6:0,6,63	./.:.:.:.:.	./.:.:.:.:.	0/0:1,0:1:3:0,3,31	0/0:2,0:2:6:0,6,60	0/0:4,0:4:12:0,12,122	0/0:3,0:3:9:0,9,89	0/0:2,0:2:6:0,6,63	0/0:6,0:6:18:0,18,183	0/0:8,0:8:24:0,24,237	0/0:3,0:3:9:0,9,92	0/0:6,0:6:18:0,18,180	0/0:1,0:1:3:0,3,32	0/0:3,0:3:9:0,9,89	1/1:0,3:3:9:95,9,0	0/0:2,0:2:6:0,6,63	1/1:0,8:8:18:220,18,0	0/0:1,0:1:3:0,3,34	0/0:2,0:2:6:0,6,58	0/0:1,0:1:3:0,3,32	0/0:2,0:2:6:0,6,59	0/0:9,0:9:27:0,27,268	0/0:1,0:1:3:0,3,31	0/0:7,0:7:21:0,21,215	0/0:2,0:2:6:0,6,62	0/0:6,0:6:18:0,18,181	0/0:2,0:2:6:0,6,59	0/0:5,0:5:15:0,15,152	0/0:6,0:6:18:0,18,178	0/0:4,0:4:12:0,12,122	0/0:3,0:3:9:0,9,92	1/1:0,5:5:12:142,12,0	1/1:0,4:4:12:134,12,0	0/0:2,0:2:6:0,6,61	0/0:5,0:5:15:0,15,152	0/0:6,0:6:18:0,18,178	0/0:6,0:6:18:0,18,184	0/0:5,0:5:15:0,15,153	0/0:8,0:8:21:0,21,227	0/0:1,0:1:3:0,3,33	0/0:3,0:3:3:0,3,45	./.:.:.:.:.	0/0:4,0:4:9:0,9,106	0/0:4,0:4:6:0,6,89	0/0:8,0:8:9:0,9,134	0/0:6,0:6:9:0,9,92	0/0:2,0:2:3:0,3,45	0/0:23,0:23:69:0,69,784
chr0	96500428	.	G	A	16365.6	.	AC=163;AF=0.642;AN=254;BaseQRankSum=-5.722;DP=868;Dels=0.00;FS=19.194;HaplotypeScore=0.0593;InbreedingCoeff=0.6938;MLEAC=170;MLEAF=0.669;MQ=57.08;MQ0=3;MQRankSum=2.273;QD=27.69;ReadPosRankSum=-2.160	GT:AD:DP:GQ:PL	0/0:30,0:30:84:0,84,938	1/1:0,14:14:42:422,42,0	0/0:11,0:11:33:0,33,347	1/1:0,37:37:99:1113,111,0	1/1:0,25:25:69:714,69,0	0/0:7,0:7:18:0,18,203	1/1:0,7:7:21:208,21,0	1/1:0,4:4:12:122,12,0	0/0:2,0:2:6:0,6,55	1/1:0,21:21:63:634,63,0	./.:.:.:.:.	1/1:0,13:13:39:394,39,0	1/1:0,16:16:48:486,48,0	0/0:1,0:1:3:0,3,30	1/1:0,13:13:36:380,36,0	1/1:0,11:11:33:329,33,0	1/1:0,13:13:36:374,36,0	0/0:1,0:1:3:0,3,33	1/1:0,7:7:18:191,18,0	0/0:3,0:3:9:0,9,90	./.:.:.:.:.	1/1:0,9:9:24:250,24,0	1/1:0,21:21:60:620,60,0	1/1:0,19:19:57:569,57,0	0/0:3,0:3:9:0,9,95	0/0:19,0:19:51:0,51,547	1/1:0,14:14:42:428,42,0	1/1:0,3:3:9:97,9,0	1/1:0,1:1:3:33,3,0	1/1:0,9:9:24:256,24,0	1/1:0,3:3:9:103,9,0	1/1:0,6:6:18:198,18,0	0/0:5,0:5:15:0,15,158	1/1:0,2:2:6:65,6,0	0/0:13,0:13:39:0,39,409	0/1:3,1:4:20:20,0,80	1/1:0,25:25:69:732,69,0	0/0:4,0:4:9:0,9,105	1/1:0,13:13:33:367,33,0	1/1:0,2:2:6:61,6,0	1/1:0,1:1:3:33,3,0	1/1:0,12:12:33:347,33,0	0/0:22,0:22:63:0,63,659	1/1:0,15:15:45:466,45,0	1/1:0,12:12:36:355,36,0	0/0:18,0:18:39:0,39,467	0/0:5,0:5:15:0,15,159	0/1:1,3:4:18:83,0,18	1/1:0,5:5:15:153,15,0	1/1:0,3:3:9:91,9,0	0/0:2,0:2:6:0,6,63	./.:.:.:.:.	1/1:0,5:5:15:148,15,0	0/0:3,0:3:9:0,9,95	1/1:0,2:2:6:61,6,0	1/1:0,2:2:6:61,6,0	0/0:2,0:2:6:0,6,59	0/0:10,0:10:30:0,30,313	./.:.:.:.:.	1/1:0,6:6:18:184,18,0	1/1:0,5:5:15:149,15,0	1/1:0,4:4:12:120,12,0	1/1:0,16:16:48:478,48,0	0/0:3,0:3:9:0,9,90	0/0:6,0:6:18:0,18,190	1/1:0,4:4:12:123,12,0	1/1:0,5:5:15:148,15,0	0/0:8,0:8:24:0,24,243	1/1:0,8:8:24:232,24,0	0/0:1,0:1:3:0,3,30	0/1:1,1:2:23:23,0,24	1/1:0,2:2:6:57,6,0	0/0:3,0:3:9:0,9,93	0/1:4,4:8:94:94,0,99	1/1:0,6:6:15:163,15,0	1/1:0,2:2:6:61,6,0	1/1:0,1:1:3:31,3,0	./.:.:.:.:.	0/0:1,0:1:3:0,3,31	1/1:0,5:5:12:140,12,0	./.:.:.:.:.	0/0:3,0:3:9:0,9,92	./.:.:.:.:.	1/1:0,4:4:9:103,9,0	0/0:3,0:3:9:0,9,92	0/0:6,0:6:18:0,18,189	1/1:0,5:5:15:154,15,0	0/1:1,1:2:24:24,0,25	1/1:0,5:5:15:153,15,0	1/1:0,3:3:9:90,9,0	./.:.:.:.:.	./.:.:.:.:.	1/1:0,2:2:6:59,6,0	1/1:0,2:2:6:60,6,0	1/1:0,5:5:15:153,15,0	1/1:0,3:3:9:97,9,0	0/0:2,0:2:6:0,6,62	0/0:6,0:6:18:0,18,185	1/1:0,7:7:21:207,21,0	0/0:3,0:3:9:0,9,94	0/1:6,1:7:7:7,0,156	1/1:0,2:2:6:61,6,0	1/1:0,3:3:9:86,9,0	1/1:0,2:2:6:60,6,0	1/1:0,2:2:6:61,6,0	1/1:0,4:4:9:104,9,0	0/0:1,0:1:3:0,3,29	0/0:4,0:4:12:0,12,125	1/1:0,3:3:9:95,9,0	0/0:2,0:2:6:0,6,59	0/0:12,0:12:36:0,36,374	1/1:0,3:3:9:95,9,0	1/1:0,7:7:21:210,21,0	0/1:1,1:2:23:23,0,26	1/1:0,7:7:21:217,21,0	1/1:0,2:2:6:60,6,0	1/1:0,5:5:15:151,15,0	1/1:0,6:6:18:172,18,0	1/1:0,6:6:18:181,18,0	1/1:0,3:3:9:89,9,0	1/1:0,4:4:9:110,9,0	1/1:0,5:5:15:148,15,0	1/1:0,3:3:9:90,9,0	1/1:0,4:4:12:122,12,0	1/1:0,6:6:18:172,18,0	1/1:0,6:6:18:181,18,0	1/1:0,5:5:15:148,15,0	1/1:0,7:7:18:197,18,0	1/1:0,2:2:6:60,6,0	0/0:3,0:3:3:0,3,45	./.:.:.:.:.	0/0:4,0:4:6:0,6,76	0/0:2,0:2:3:0,3,45	0/0:6,0:6:9:0,9,134	0/0:6,0:6:9:0,9,91	0/0:2,0:2:3:0,3,45	0/0:27,0:27:81:0,81,884
chr0	96505746	.	A	T	4731.81	.	AC=47;AF=0.179;AN=262;BaseQRankSum=4.599;DP=848;Dels=0.00;FS=0.787;HaplotypeScore=0.0794;InbreedingCoeff=0.6060;MLEAC=45;MLEAF=0.172;MQ=55.76;MQ0=7;MQRankSum=0.621;QD=27.04;ReadPosRankSum=0.457	GT:AD:DP:GQ:PL	1/1:0,29:29:87:922,87,0	1/1:0,16:16:45:487,45,0	0/0:14,0:14:39:0,39,398	0/0:43,0:43:99:0,129,1311	0/0:17,0:17:51:0,51,523	0/0:19,0:19:54:0,54,562	0/0:21,0:21:54:0,54,577	0/0:2,0:2:6:0,6,67	0/0:2,0:2:6:0,6,65	0/0:19,0:19:57:0,57,578	./.:.:.:.:.	0/0:7,0:7:21:0,21,212	0/0:14,0:14:39:0,39,412	0/1:1,1:2:25:25,0,26	0/0:15,0:15:42:0,42,433	0/0:15,0:15:45:0,45,449	0/0:13,0:13:36:0,36,380	0/1:1,3:4:21:83,0,21	1/1:0,6:6:15:170,15,0	0/0:11,0:11:30:0,30,298	0/0:4,0:4:12:0,12,124	0/0:14,0:14:39:0,39,395	0/0:26,0:26:69:0,69,717	0/0:12,0:12:36:0,36,369	0/0:1,0:1:3:0,3,35	0/0:18,0:18:45:0,45,499	0/0:8,0:8:18:0,18,200	0/0:4,0:4:12:0,12,127	0/0:2,0:2:6:0,6,69	0/0:17,0:17:42:0,42,452	0/0:5,0:5:15:0,15,162	0/0:2,0:2:6:0,6,68	0/0:20,0:20:60:0,60,622	0/0:1,0:1:3:0,3,34	1/1:0,22:22:63:664,63,0	1/1:0,5:5:15:156,15,0	0/0:15,0:15:42:0,42,437	1/1:0,19:19:51:552,51,0	1/1:0,10:10:30:310,30,0	1/1:0,1:1:3:33,3,0	0/0:1,0:1:3:0,3,30	1/1:0,12:12:33:349,33,0	0/0:9,0:9:24:0,24,252	0/0:11,0:11:30:0,30,319	0/0:10,0:10:27:0,27,288	0/0:14,0:14:39:0,39,416	0/0:8,0:8:21:0,21,213	0/0:1,0:1:3:0,3,31	0/0:3,0:3:9:0,9,94	0/0:5,0:5:15:0,15,154	0/0:2,0:2:6:0,6,60	0/0:1,0:1:3:0,3,25	0/0:2,0:2:6:0,6,59	./.:.:.:.:.	0/0:5,0:5:15:0,15,151	0/0:5,0:5:15:0,15,158	0/0:2,0:2:6:0,6,61	0/0:4,0:4:9:0,9,105	1/1:0,1:1:3:32,3,0	0/0:3,0:3:9:0,9,95	1/1:0,2:2:6:61,6,0	1/1:0,4:4:9:100,9,0	0/0:6,0:6:18:0,18,183	0/0:3,0:3:9:0,9,93	0/0:6,0:6:18:0,18,184	0/0:1,0:1:3:0,3,30	0/0:2,0:2:6:0,6,62	0/0:5,0:5:15:0,15,154	0/0:2,0:2:3:0,3,45	0/0:3,0:3:9:0,9,95	./.:.:.:.:.	0/0:6,0:6:15:0,15,168	0/0:2,0:2:6:0,6,61	0/0:6,0:6:15:0,15,169	0/0:4,0:4:12:0,12,116	0/0:3,0:3:9:0,9,96	0/0:1,0:1:3:0,3,30	0/0:2,0:2:6:0,6,59	0/0:2,0:2:3:0,3,45	1/1:0,4:4:12:128,12,0	1/1:0,2:2:6:62,6,0	0/0:1,0:1:3:0,3,31	0/0:4,0:4:12:0,12,130	0/0:4,0:4:12:0,12,124	0/0:4,0:4:9:0,9,94	0/0:3,0:3:9:0,9,98	1/1:0,2:2:6:63,6,0	0/1:2,4:6:45:101,0,45	1/1:0,5:5:15:154,15,0	0/0:1,0:1:3:0,3,35	1/1:0,2:2:6:65,6,0	0/0:2,0:2:3:0,3,30	0/0:4,0:4:12:0,12,129	0/0:1,0:1:3:0,3,30	0/0:5,0:5:12:0,12,138	0/0:1,0:1:3:0,3,32	0/0:5,0:5:15:0,15,162	0/0:2,0:2:3:0,3,30	0/0:1,0:1:3:0,3,32	./.:.:.:.:.	0/0:4,0:4:12:0,12,128	./.:.:.:.:.	0/0:5,0:5:12:0,12,135	0/0:4,0:4:9:0,9,96	0/0:2,0:2:6:0,6,61	0/0:3,0:3:6:0,6,76	0/0:5,0:5:15:0,15,159	1/1:0,1:1:3:32,3,0	1/1:0,4:4:12:126,12,0	0/0:6,0:6:18:0,18,183	0/0:3,0:3:6:0,6,74	1/1:0,4:4:12:130,12,0	1/1:0,6:6:18:188,18,0	0/0:4,0:4:12:0,12,118	1/1:0,6:6:18:188,18,0	0/0:6,0:6:15:0,15,166	0/0:3,0:3:9:0,9,92	0/0:7,0:7:21:0,21,204	0/0:2,0:2:6:0,6,59	0/0:1,0:1:3:0,3,31	0/0:5,0:5:15:0,15,155	0/0:7,0:7:18:0,18,184	0/0:8,0:8:18:0,18,185	0/0:4,0:4:12:0,12,123	0/0:6,0:6:18:0,18,181	0/0:4,0:4:12:0,12,112	0/0:3,0:3:9:0,9,94	0/0:4,0:4:12:0,12,128	0/0:6,0:6:18:0,18,186	0/0:2,0:2:3:0,3,45	0/0:2,0:2:3:0,3,45	0/0:4,0:4:6:0,6,89	0/0:4,0:4:6:0,6,89	0/0:7,0:7:15:0,15,181	0/0:2,0:2:3:0,3,45	./.:.:.:.:.	0/0:11,0:11:33:0,33,373
chr0	96510647	.	G	A	1146.9	.	AC=22;AF=0.091;AN=242;BaseQRankSum=0.366;DP=535;Dels=0.00;FS=0.570;HaplotypeScore=0.2326;InbreedingCoeff=0.3970;MLEAC=19;MLEAF=0.079;MQ=51.46;MQ0=3;MQRankSum=0.427;QD=21.24;ReadPosRankSum=0.190	GT:AD:DP:GQ:PL	0/0:21,0:21:63:0,63,679	1/1:2,3:5:9:97,9,0	1/1:0,12:12:30:319,30,0	0/0:11,0:11:27:0,27,295	0/0:11,0:11:33:0,33,335	0/0:5,0:5:15:0,15,151	0/0:14,0:14:42:0,42,433	0/0:1,0:1:3:0,3,32	./.:.:.:.:.	0/0:12,0:12:36:0,36,373	./.:.:.:.:.	0/0:3,0:3:6:0,6,65	0/0:9,0:9:27:0,27,288	0/0:1,0:1:3:0,3,28	0/0:12,0:12:36:0,36,386	0/0:5,0:5:12:0,12,124	0/0:3,0:3:6:0,6,62	0/0:1,0:1:3:0,3,29	1/1:0,7:7:21:216,21,0	0/0:1,0:1:3:0,3,32	0/0:1,0:1:3:0,3,32	0/0:5,0:5:15:0,15,159	0/0:5,0:5:6:0,6,62	0/0:17,0:17:51:0,51,544	./.:.:.:.:.	0/0:6,0:6:12:0,12,129	./.:.:.:.:.	0/0:2,0:2:6:0,6,61	0/0:2,0:2:6:0,6,67	0/0:11,0:11:21:0,21,228	0/0:1,0:1:3:0,3,32	0/0:2,0:2:6:0,6,65	0/0:17,0:17:45:0,45,479	0/0:2,0:2:6:0,6,65	0/0:3,0:3:9:0,9,97	0/0:1,0:1:3:0,3,32	1/1:0,6:6:18:183,18,0	0/0:9,0:9:27:0,27,289	0/0:2,0:2:3:0,3,30	./.:.:.:.:.	0/0:2,0:2:6:0,6,65	0/0:16,0:16:48:0,48,496	1/1:0,9:9:24:261,24,0	0/0:5,0:5:15:0,15,158	0/0:10,0:10:30:0,30,316	0/0:15,0:15:39:0,39,411	1/1:0,3:3:6:75,6,0	./.:.:.:.:.	0/0:5,0:5:15:0,15,147	0/0:5,0:5:12:0,12,137	0/0:2,0:2:6:0,6,63	0/0:3,0:3:9:0,9,94	0/0:1,0:1:3:0,3,30	0/0:1,0:1:3:0,3,30	0/0:2,0:2:6:0,6,60	0/0:2,0:2:6:0,6,51	0/0:3,0:3:9:0,9,96	0/0:2,0:2:6:0,6,62	0/0:1,0:1:3:0,3,33	0/0:4,0:4:12:0,12,127	0/0:1,0:1:3:0,3,31	0/0:4,0:4:12:0,12,126	0/0:3,0:3:9:0,9,95	0/0:1,0:1:3:0,3,31	0/0:3,0:3:9:0,9,93	0/0:1,0:1:3:0,3,31	0/0:3,0:3:9:0,9,93	0/0:1,0:1:3:0,3,31	0/0:4,0:4:12:0,12,120	./.:.:.:.:.	./.:.:.:.:.	0/0:3,0:3:9:0,9,86	0/0:3,0:3:9:0,9,97	0/0:3,0:3:9:0,9,92	0/0:4,0:4:12:0,12,126	./.:.:.:.:.	0/0:4,0:4:12:0,12,116	0/0:1,0:1:3:0,3,31	0/0:1,0:1:3:0,3,34	1/1:0,3:3:9:93,9,0	0/0:1,0:1:3:0,3,32	0/0:1,0:1:3:0,3,31	0/0:5,0:5:12:0,12,115	0/0:6,0:6:18:0,18,189	0/0:2,0:2:6:0,6,61	0/0:9,0:9:27:0,27,289	0/0:1,0:1:3:0,3,32	./.:.:.:.:.	0/0:2,0:2:6:0,6,64	0/0:1,0:1:3:0,3,32	./.:.:.:.:.	0/0:4,0:4:9:0,9,93	0/0:1,0:1:3:0,3,30	./.:.:.:.:.	0/0:5,0:5:15:0,15,157	0/0:2,0:2:6:0,6,63	0/0:3,0:3:9:0,9,79	0/0:2,0:2:6:0,6,66	0/0:1,0:1:3:0,3,31	./.:.:.:.:.	0/0:2,0:2:6:0,6,57	0/0:4,0:4:12:0,12,121	0/0:5,0:5:12:0,12,127	0/0:5,0:5:15:0,15,161	./.:.:.:.:.	0/0:2,0:2:6:0,6,59	0/0:1,0:1:3:0,3,33	0/0:4,0:4:9:0,9,100	0/0:2,0:2:6:0,6,62	0/0:4,0:4:3:0,3,30	0/0:5,0:5:15:0,15,154	0/0:2,0:2:6:0,6,62	0/0:3,0:3:9:0,9,95	0/0:3,0:3:9:0,9,97	0/0:3,0:3:6:0,6,74	0/0:4,0:4:9:0,9,108	0/0:3,0:3:9:0,9,96	0/0:1,0:1:3:0,3,34	0/0:2,0:2:6:0,6,63	0/0:6,0:6:18:0,18,186	0/0:2,0:2:6:0,6,67	0/0:1,0:1:3:0,3,30	0/0:4,0:4:12:0,12,125	0/0:6,0:6:18:0,18,178	0/0:3,0:3:9:0,9,93	0/0:4,0:4:12:0,12,124	0/0:8,0:8:24:0,24,257	0/0:1,0:1:3:0,3,32	0/0:1,0:1:3:0,3,30	./.:.:.:.:.	1/1:0,2:2:3:45,3,0	0/0:6,0:6:9:0,9,134	1/1:0,3:3:3:31,3,0	1/1:0,2:2:3:44,3,0	./.:.:.:.:.	1/1:0,2:2:3:31,3,0	0/0:19,0:19:57:0,57,616
chr0	96510704	.	T	G	1001.13	.	AC=20;AF=0.078;AN=258;BaseQRankSum=-3.260;DP=710;Dels=0.00;FS=10.603;HaplotypeScore=0.0801;InbreedingCoeff=0.4605;MLEAC=16;MLEAF=0.062;MQ=54.27;MQ0=3;MQRankSum=-0.589;QD=21.30;ReadPosRankSum=2.091	GT:AD:DP:GQ:PL	0/0:45,0:45:99:0,135,1469	1/1:0,5:5:6:74,6,0	1/1:0,9:9:27:276,27,0	0/0:36,0:36:99:0,105,1097	0/0:15,0:15:45:0,45,473	0/0:10,0:10:30:0,30,306	0/0:13,0:13:39:0,39,401	0/0:1,0:1:3:0,3,32	./.:.:.:.:.	0/0:15,0:15:45:0,45,464	0/0:2,0:2:6:0,6,63	0/0:5,0:5:9:0,9,107	0/0:10,0:10:30:0,30,315	0/0:3,0:3:9:0,9,98	0/0:14,0:14:42:0,42,432	0/0:2,0:2:6:0,6,60	0/0:3,0:3:9:0,9,91	0/0:4,0:4:12:0,12,130	1/1:0,5:5:15:156,15,0	0/0:3,0:3:9:0,9,93	0/0:2,0:2:6:0,6,65	0/0:6,0:6:15:0,15,167	0/0:5,2:7:12:0,12,139	0/0:25,0:25:75:0,75,773	0/0:1,0:1:3:0,3,32	0/0:6,0:6:15:0,15,169	0/0:1,0:1:3:0,3,28	0/0:1,0:1:3:0,3,34	0/0:3,0:3:9:0,9,92	0/0:8,0:8:18:0,18,215	0/0:4,0:4:12:0,12,135	0/0:2,0:2:6:0,6,68	0/0:13,0:13:36:0,36,394	./.:.:.:.:.	0/0:6,0:6:18:0,18,184	0/0:3,0:3:9:0,9,96	1/1:0,7:7:21:200,21,0	0/0:13,0:13:39:0,39,398	0/0:2,0:2:6:0,6,64	0/0:1,0:1:3:0,3,32	0/0:1,0:1:3:0,3,33	0/0:16,0:16:48:0,48,514	1/1:0,8:8:21:223,21,0	0/0:8,0:8:18:0,18,201	0/0:12,0:12:36:0,36,367	0/0:8,3:11:24:0,24,250	1/1:0,3:3:9:91,9,0	0/0:1,0:1:3:0,3,33	0/0:7,0:7:21:0,21,221	0/0:6,0:6:12:0,12,154	0/0:3,0:3:9:0,9,98	0/0:3,0:3:9:0,9,95	0/0:3,0:3:9:0,9,94	0/0:3,0:3:9:0,9,92	0/0:6,0:6:18:0,18,187	0/0:2,0:2:6:0,6,64	0/0:3,0:3:9:0,9,94	0/0:2,0:2:6:0,6,67	0/0:1,0:1:3:0,3,31	0/0:7,0:7:21:0,21,215	0/0:2,0:2:6:0,6,62	0/0:5,0:5:15:0,15,154	0/0:3,0:3:9:0,9,95	0/0:3,0:3:9:0,9,92	0/0:5,0:5:15:0,15,157	0/0:2,0:2:6:0,6,64	0/0:5,0:5:15:0,15,157	0/0:2,0:2:3:0,3,45	0/0:5,0:5:15:0,15,151	0/0:1,0:1:3:0,3,32	./.:.:.:.:.	0/0:4,0:4:12:0,12,125	0/0:6,0:6:18:0,18,182	0/0:5,0:5:15:0,15,151	0/0:4,0:4:12:0,12,126	0/0:1,0:1:3:0,3,31	0/0:5,0:5:15:0,15,158	0/0:4,0:4:12:0,12,128	0/0:1,0:1:3:0,3,31	1/1:0,2:2:6:61,6,0	0/0:1,0:1:3:0,3,32	0/0:4,0:4:6:0,6,89	0/0:4,0:4:12:0,12,129	0/0:10,0:10:30:0,30,309	0/0:6,0:6:18:0,18,189	0/0:10,0:10:30:0,30,310	0/0:2,0:2:6:0,6,62	0/0:6,0:6:18:0,18,182	0/0:4,0:4:12:0,12,124	0/0:2,0:2:6:0,6,65	./.:.:.:.:.	0/0:5,0:5:15:0,15,155	0/0:1,0:1:3:0,3,32	./.:.:.:.:.	0/0:4,0:4:12:0,12,126	0/0:2,0:2:6:0,6,59	0/0:4,0:4:12:0,12,126	0/0:2,0:2:6:0,6,62	0/0:1,0:1:3:0,3,32	0/0:2,0:2:6:0,6,61	0/0:8,0:8:24:0,24,252	0/0:5,0:5:15:0,15,154	0/0:5,0:5:15:0,15,155	0/0:7,0:7:21:0,21,217	0/0:3,0:3:9:0,9,80	0/0:7,0:7:21:0,21,221	0/0:4,0:4:12:0,12,130	0/0:4,0:4:12:0,12,122	0/0:2,0:2:6:0,6,65	0/0:4,3:7:12:0,12,124	0/0:4,0:4:12:0,12,127	0/0:2,0:2:6:0,6,67	0/0:3,0:3:9:0,9,95	0/0:2,0:2:6:0,6,61	0/0:1,0:1:3:0,3,33	0/0:4,0:4:12:0,12,126	0/0:4,0:4:12:0,12,128	0/0:1,0:1:3:0,3,31	0/0:2,0:2:6:0,6,61	0/0:6,0:6:18:0,18,184	0/0:2,0:2:6:0,6,61	0/0:2,0:2:6:0,6,63	0/0:3,0:3:9:0,9,95	0/0:7,0:7:21:0,21,222	0/0:8,0:8:24:0,24,245	0/0:3,0:3:9:0,9,96	0/0:7,0:7:21:0,21,215	0/0:3,0:3:9:0,9,94	0/0:1,0:1:3:0,3,32	./.:.:.:.:.	1/1:0,4:4:6:89,6,0	0/0:6,0:6:9:0,9,134	./.:.:.:.:.	1/1:0,1:2:3:31,3,0	./.:.:.:.:.	1/1:0,2:2:3:45,3,0	0/0:24,0:24:72:0,72,823
chr0	96515933	.	T	C	176.19	.	AC=17;AF=0.065;AN=260;BaseQRankSum=1.883;DP=1036;Dels=0.00;FS=4.068;HaplotypeScore=0.2232;InbreedingCoeff=0.1284;MLEAC=12;MLEAF=0.046;MQ=59.17;MQ0=4;MQRankSum=-5.223;QD=2.89;ReadPosRankSum=-2.158	GT:AD:DP:GQ:PL	0/0:45,2:47:70:0,70,1239	0/0:17,2:19:51:0,51,529	0/0:7,0:7:21:0,21,212	0/0:50,1:51:99:0,114,1447	0/0:16,2:18:2:0,2,397	0/0:25,1:26:63:0,63,681	0/0:24,0:24:69:0,69,705	0/0:4,0:4:12:0,12,128	0/0:7,0:7:21:0,21,214	0/0:16,0:16:45:0,45,453	0/0:4,0:4:12:0,12,128	0/0:18,0:18:48:0,48,520	0/0:9,0:9:27:0,27,280	0/0:4,0:4:12:0,12,125	0/0:26,0:26:72:0,72,773	0/0:22,0:22:63:0,63,648	0/0:24,0:24:60:0,60,651	0/0:5,0:5:15:0,15,154	0/0:14,0:14:36:0,36,392	0/0:11,0:11:33:0,33,332	0/0:9,0:9:27:0,27,288	0/0:25,0:25:72:0,72,737	0/0:12,1:13:36:0,36,375	0/0:23,0:23:66:0,66,682	0/0:4,0:4:12:0,12,130	0/0:16,1:17:39:0,39,450	0/0:10,0:10:30:0,30,303	0/0:3,0:3:9:0,9,94	0/0:5,0:5:12:0,12,119	0/0:20,1:21:23:0,23,545	0/0:4,0:4:12:0,12,127	0/0:3,0:3:9:0,9,96	0/0:27,0:27:81:0,81,837	0/0:3,0:3:9:0,9,93	0/0:13,1:14:7:0,7,340	0/0:2,0:2:6:0,6,62	0/0:14,1:15:42:0,42,429	0/0:8,0:8:21:0,21,230	0/0:16,0:16:45:0,45,468	0/0:5,0:5:15:0,15,154	0/0:10,0:10:30:0,30,320	0/0:9,0:9:24:0,24,241	0/0:10,2:12:30:0,30,299	0/0:15,0:15:45:0,45,465	0/0:20,0:20:54:0,54,598	0/0:17,0:17:48:0,48,505	0/1:12,1:13:4:4,0,295	0/0:4,0:4:12:0,12,127	0/0:3,0:3:9:0,9,89	0/0:3,0:3:9:0,9,95	0/0:2,0:2:6:0,6,60	0/0:1,0:1:3:0,3,32	0/0:2,0:2:6:0,6,62	0/0:1,0:1:3:0,3,30	0/0:2,0:2:6:0,6,60	0/0:9,0:9:27:0,27,270	0/1:3,1:4:20:20,0,57	0/0:3,0:3:9:0,9,95	0/0:1,0:1:3:0,3,33	0/0:1,0:1:3:0,3,32	1/1:0,1:1:3:33,3,0	0/1:3,1:4:18:18,0,83	0/0:8,0:8:21:0,21,219	0/0:6,0:6:12:0,12,149	0/1:9,1:10:7:7,0,237	./.:.:.:.:.	0/0:5,0:5:12:0,12,139	0/0:5,0:5:15:0,15,148	./.:.:.:.:.	0/0:3,0:3:9:0,9,90	0/0:1,0:1:3:0,3,32	0/0:5,0:5:15:0,15,149	0/0:1,0:1:3:0,3,32	1/1:1,1:2:3:32,3,0	0/0:7,0:7:18:0,18,196	./.:.:.:.:.	0/0:6,0:6:18:0,18,191	0/0:3,0:3:6:0,6,76	0/0:1,0:1:3:0,3,31	0/0:2,0:2:6:0,6,66	0/0:4,0:4:12:0,12,120	0/0:1,0:1:3:0,3,31	0/0:9,0:9:27:0,27,288	0/0:6,0:6:18:0,18,184	./.:.:.:.:.	0/0:1,0:1:3:0,3,30	0/0:3,0:3:9:0,9,94	0/0:9,0:9:27:0,27,277	0/0:7,0:7:18:0,18,204	0/0:6,0:6:18:0,18,186	0/0:2,0:2:6:0,6,61	0/0:1,0:1:3:0,3,31	0/0:3,0:3:9:0,9,97	0/0:2,0:2:6:0,6,63	./.:.:.:.:.	0/0:6,0:6:18:0,18,183	0/0:6,0:6:18:0,18,181	0/1:3,1:4:11:11,0,80	0/0:2,0:2:6:0,6,61	0/0:1,0:1:3:0,3,32	0/0:8,0:8:24:0,24,248	0/0:1,0:1:3:0,3,32	0/0:3,0:3:9:0,9,96	0/0:4,0:4:9:0,9,103	0/0:2,0:2:6:0,6,64	0/0:5,1:6:15:0,15,149	0/0:9,0:9:27:0,27,275	0/0:5,0:5:15:0,15,158	0/0:5,0:5:15:0,15,149	0/0:10,0:10:24:0,24,274	0/0:8,0:8:24:0,24,242	0/0:5,0:5:15:0,15,152	0/0:5,0:5:15:0,15,148	0/0:4,0:4:12:0,12,118	0/0:4,0:4:12:0,12,122	0/1:4,1:5:19:19,0,109	0/0:4,0:4:12:0,12,122	0/0:7,1:8:18:0,18,200	./.:.:.:.:.	0/0:3,0:3:9:0,9,96	0/0:5,0:5:15:0,15,154	0/0:7,0:7:18:0,18,199	0/0:6,0:6:18:0,18,191	0/0:4,1:5:9:0,9,109	0/0:3,0:3:9:0,9,95	0/0:6,0:6:18:0,18,176	1/1:0,1:1:3:31,3,0	0/0:4,0:4:12:0,12,128	0/0:2,0:2:6:0,6,57	./.:.:.:.:.	1/1:0,2:2:3:45,3,0	0/1:2,2:4:26:39,0,26	0/1:2,3:5:36:68,0,36	0/1:4,2:6:36:36,0,80	0/0:4,2:6:6:0,6,89	0/0:6,0:6:9:0,9,134	0/0:11,0:11:33:0,33,360
chr0	96516042	.	G	C	2519.04	.	AC=22;AF=0.084;AN=262;BaseQRankSum=-2.397;DP=1161;Dels=0.00;FS=0.385;HaplotypeScore=0.1118;InbreedingCoeff=0.5158;MLEAC=21;MLEAF=0.080;MQ=59.77;MQ0=1;MQRankSum=-1.994;QD=25.19;ReadPosRankSum=0.975	GT:AD:DP:GQ:PL	0/0:69,0:69:99:0,207,2136	0/0:13,0:13:39:0,39,399	1/1:0,14:14:42:389,42,0	0/0:61,0:61:99:0,183,1848	0/0:12,0:12:33:0,33,360	0/0:15,0:15:42:0,42,418	0/0:21,0:21:63:0,63,644	0/0:6,0:6:18:0,18,200	0/0:1,0:1:3:0,3,32	0/0:27,0:27:72:0,72,776	./.:.:.:.:.	0/0:25,0:25:75:0,75,766	0/0:12,0:12:36:0,36,375	0/0:2,0:2:6:0,6,59	0/0:21,0:21:63:0,63,643	0/0:16,0:16:48:0,48,496	0/0:25,0:25:72:0,72,771	0/0:1,0:1:3:0,3,29	0/0:11,0:11:33:0,33,326	1/1:0,8:8:24:233,24,0	0/0:7,0:8:21:0,21,236	1/1:0,28:28:81:831,81,0	0/0:20,0:20:54:0,54,590	0/0:19,0:19:51:0,51,557	0/0:5,0:5:15:0,15,153	0/0:21,0:21:60:0,60,641	0/0:18,0:18:54:0,54,542	0/0:3,0:3:9:0,9,96	0/0:7,0:7:21:0,21,222	0/0:33,0:34:84:0,84,919	0/0:5,0:5:15:0,15,157	0/0:5,0:5:12:0,12,121	0/0:32,0:33:87:0,87,929	0/0:2,0:2:6:0,6,58	0/0:16,0:16:48:0,48,473	0/0:4,0:4:12:0,12,111	0/0:26,0:26:75:0,75,786	0/0:18,0:18:45:0,45,513	0/0:18,0:18:48:0,48,502	0/0:4,0:4:12:0,12,131	0/0:8,0:8:21:0,21,240	0/0:16,0:16:45:0,45,488	0/0:17,0:17:39:0,39,463	0/0:23,0:23:69:0,69,704	0/0:29,0:29:81:0,81,876	0/0:26,0:26:75:0,75,780	1/1:0,11:11:30:327,30,0	0/0:2,0:2:6:0,6,65	0/0:1,0:1:3:0,3,27	0/0:8,0:8:24:0,24,241	0/0:5,0:5:15:0,15,161	0/0:2,0:2:6:0,6,65	0/0:4,0:4:12:0,12,124	0/0:2,0:2:6:0,6,60	0/0:4,0:4:12:0,12,132	./.:.:.:.:.	0/0:7,0:7:15:0,15,168	0/0:2,0:2:6:0,6,65	0/0:4,0:4:12:0,12,124	0/0:8,0:8:24:0,24,245	0/0:2,0:2:6:0,6,57	0/0:2,0:2:6:0,6,66	0/0:8,0:8:24:0,24,248	0/0:5,0:5:15:0,15,145	0/0:7,0:7:21:0,21,221	0/0:2,0:2:6:0,6,63	0/0:3,0:3:6:0,6,77	0/0:4,0:4:12:0,12,120	0/0:1,0:1:3:0,3,34	0/0:4,0:4:12:0,12,121	1/1:0,7:7:21:196,21,0	0/0:8,0:8:21:0,21,222	1/1:0,1:1:3:33,3,0	0/1:2,5:7:33:106,0,33	0/0:4,0:4:12:0,12,122	0/0:4,0:4:12:0,12,124	0/0:6,0:6:18:0,18,182	0/0:2,0:2:6:0,6,68	0/0:3,0:3:9:0,9,92	0/0:1,0:1:3:0,3,29	0/0:3,0:3:9:0,9,93	0/0:4,0:4:12:0,12,130	0/0:7,0:7:21:0,21,216	1/1:0,5:5:15:159,15,0	0/0:3,0:3:9:0,9,98	0/0:3,0:3:9:0,9,99	0/0:5,0:5:12:0,12,132	0/0:3,0:3:9:0,9,99	0/0:4,0:4:12:0,12,109	0/0:2,0:2:6:0,6,63	0/0:2,0:2:6:0,6,63	0/0:4,0:4:12:0,12,117	0/0:5,0:5:15:0,15,154	0/0:3,0:3:9:0,9,90	0/0:3,0:3:9:0,9,91	0/0:1,0:1:3:0,3,31	0/0:1,0:1:3:0,3,32	0/0:2,0:2:6:0,6,62	0/0:5,0:5:12:0,12,139	0/0:3,0:3:9:0,9,91	0/0:8,0:8:24:0,24,260	./.:.:.:.:.	0/0:11,0:11:33:0,33,330	0/0:1,0:1:3:0,3,32	./.:.:.:.:.	0/0:5,0:5:12:0,12,140	0/1:1,6:7:12:174,0,12	0/0:10,0:10:30:0,30,313	0/0:2,0:2:6:0,6,66	0/0:9,0:9:24:0,24,257	0/0:6,0:6:18:0,18,183	0/0:2,0:2:6:0,6,67	0/0:5,0:5:15:0,15,153	0/0:8,0:8:24:0,24,243	0/0:1,0:1:3:0,3,32	0/0:5,0:5:15:0,15,159	0/0:4,0:4:12:0,12,120	0/0:2,0:2:3:0,3,45	0/0:1,0:1:3:0,3,27	0/0:9,0:9:27:0,27,273	1/1:0,7:7:18:204,18,0	0/0:7,0:7:21:0,21,206	0/0:7,0:7:21:0,21,217	1/1:0,1:1:3:33,3,0	0/0:8,0:8:24:0,24,246	1/1:0,4:4:12:126,12,0	0/0:4,0:4:12:0,12,115	0/0:3,0:3:9:0,9,95	0/0:1,0:1:3:0,3,31	0/0:2,0:2:3:0,3,45	./.:.:.:.:.	0/0:2,0:2:3:0,3,45	0/0:2,0:2:6:0,6,62	0/0:4,0:4:6:0,6,89	./.:.:.:.:.	0/0:6,0:6:9:0,9,115	0/0:23,0:23:69:0,69,754
chr0	96516700	.	T	C	2280.52	.	AC=14;AF=0.054;AN=258;BaseQRankSum=3.719;DP=862;Dels=0.00;FS=1.999;HaplotypeScore=0.0991;InbreedingCoeff=0.4760;MLEAC=13;MLEAF=0.050;MQ=59.67;MQ0=1;MQRankSum=0.384;QD=28.15;ReadPosRankSum=-3.405	GT:AD:DP:GQ:PL	1/1:0,47:47:99:1464,138,0	0/0:13,0:13:36:0,36,384	0/0:16,0:16:48:0,48,476	0/0:40,0:40:99:0,105,1117	0/0:9,0:9:27:0,27,275	0/0:8,0:8:24:0,24,241	0/0:13,0:13:39:0,39,389	0/0:2,0:2:6:0,6,65	0/0:2,0:2:6:0,6,63	0/0:14,0:14:36:0,36,392	0/0:3,0:3:9:0,9,92	0/0:13,0:13:27:0,27,305	0/0:13,0:13:33:0,33,374	0/0:1,0:1:3:0,3,30	0/0:12,0:12:36:0,36,375	0/0:20,0:20:60:0,60,582	0/0:13,0:13:36:0,36,370	./.:.:.:.:.	0/0:9,0:9:27:0,27,261	0/0:11,0:11:30:0,30,311	0/0:3,0:3:9:0,9,96	0/0:16,0:16:42:0,42,433	0/0:15,0:15:45:0,45,450	0/0:13,0:13:30:0,30,352	1/1:0,1:1:3:34,3,0	0/0:12,0:12:36:0,36,350	0/0:14,0:14:39:0,39,401	0/0:3,0:3:9:0,9,95	0/0:2,0:2:6:0,6,61	0/0:10,0:10:27:0,27,280	0/0:7,0:7:21:0,21,218	0/0:3,0:3:9:0,9,98	0/0:17,0:17:42:0,42,456	0/0:5,0:5:15:0,15,159	0/0:12,0:12:36:0,36,367	0/0:2,0:2:6:0,6,63	0/0:18,0:18:45:0,45,504	0/0:9,0:9:27:0,27,267	0/0:13,0:13:30:0,30,333	0/0:1,0:1:3:0,3,32	0/0:3,0:3:9:0,9,95	0/0:9,0:9:24:0,24,252	1/1:0,9:9:27:271,27,0	0/0:11,0:11:30:0,30,316	0/0:12,0:12:30:0,30,324	0/0:18,0:18:54:0,54,524	0/0:16,0:16:42:0,42,464	0/0:1,0:1:3:0,3,31	0/0:4,0:4:12:0,12,121	0/0:4,0:4:12:0,12,122	0/0:3,0:3:9:0,9,91	0/0:7,0:7:21:0,21,214	0/0:5,0:5:15:0,15,148	./.:.:.:.:.	0/0:9,0:9:24:0,24,260	0/0:5,0:5:15:0,15,148	0/0:6,0:6:18:0,18,184	0/0:2,0:2:3:0,3,30	./.:.:.:.:.	0/0:7,0:7:21:0,21,219	0/0:2,0:2:6:0,6,61	0/0:3,0:3:9:0,9,86	0/0:9,0:9:27:0,27,279	0/0:4,0:4:12:0,12,122	0/0:7,0:7:21:0,21,219	0/0:3,0:3:9:0,9,95	0/0:7,0:7:21:0,21,217	0/0:3,0:3:9:0,9,90	0/0:1,0:1:3:0,3,32	0/0:3,0:3:9:0,9,91	0/0:4,0:4:12:0,12,120	0/0:1,0:1:3:0,3,29	0/0:4,0:4:12:0,12,120	0/0:6,0:6:18:0,18,184	0/0:2,0:2:6:0,6,59	0/0:2,0:2:6:0,6,63	0/0:1,0:1:3:0,3,30	0/0:5,0:5:15:0,15,150	0/0:1,0:1:3:0,3,31	0/0:6,0:6:18:0,18,185	0/0:6,0:6:18:0,18,180	0/0:4,0:4:12:0,12,122	./.:.:.:.:.	0/0:3,0:3:9:0,9,97	0/0:3,0:3:9:0,9,97	1/1:0,4:4:12:129,12,0	0/0:5,0:5:15:0,15,155	0/0:4,0:4:12:0,12,122	0/0:4,0:4:12:0,12,124	0/0:6,0:6:18:0,18,189	./.:.:.:.:.	0/0:4,0:4:12:0,12,127	0/0:2,0:2:6:0,6,62	0/0:4,0:4:12:0,12,118	0/0:1,0:1:3:0,3,30	0/0:2,0:2:6:0,6,66	0/0:1,0:1:3:0,3,30	0/0:1,0:1:3:0,3,32	0/0:1,0:1:3:0,3,32	0/0:5,0:5:15:0,15,152	0/0:4,0:4:12:0,12,118	0/0:3,0:3:9:0,9,89	0/0:3,0:3:9:0,9,89	./.:.:.:.:.	0/0:1,0:1:3:0,3,32	0/0:5,0:5:15:0,15,153	0/0:4,0:4:12:0,12,122	0/0:6,0:6:18:0,18,182	0/0:3,0:3:9:0,9,80	1/1:0,8:8:24:240,24,0	1/1:0,6:6:18:180,18,0	0/0:3,0:3:9:0,9,84	1/1:0,6:6:18:181,18,0	0/0:4,0:4:12:0,12,115	0/0:6,0:6:18:0,18,185	0/0:7,0:7:21:0,21,215	0/0:2,0:2:6:0,6,51	0/0:3,0:3:9:0,9,89	0/0:8,0:8:24:0,24,243	0/0:6,0:6:18:0,18,180	0/0:2,0:2:6:0,6,59	0/0:2,0:2:6:0,6,62	0/0:7,0:7:21:0,21,213	0/0:2,0:2:6:0,6,63	0/0:5,0:5:15:0,15,147	0/0:6,0:6:18:0,18,184	0/0:1,0:1:3:0,3,32	0/0:3,0:3:9:0,9,93	0/0:4,0:4:12:0,12,122	0/0:7,0:7:12:0,12,152	./.:.:.:.:.	0/0:2,0:2:3:0,3,45	0/0:6,0:6:15:0,15,167	0/0:7,0:7:15:0,15,179	0/0:1,0:1:3:0,3,30	./.:.:.:.:.	0/0:19,0:19:57:0,57,637
chr0	96517491	.	A	G	2090.37	.	AC=19;AF=0.073;AN=262;BaseQRankSum=5.116;DP=1044;Dels=0.00;FS=7.751;HaplotypeScore=0.1518;InbreedingCoeff=0.5275;MLEAC=18;MLEAF=0.069;MQ=59.85;MQ0=0;MQRankSum=-0.055;QD=26.80;ReadPosRankSum=0.333	GT:AD:DP:GQ:PL	0/0:54,0:54:99:0,162,1685	0/0:13,0:13:39:0,39,401	0/0:21,0:21:63:0,63,642	0/0:46,0:46:99:0,138,1382	0/0:13,0:13:39:0,39,406	0/0:13,0:13:39:0,39,398	0/0:13,0:13:36:0,36,384	0/0:7,0:7:21:0,21,225	0/0:3,0:3:9:0,9,82	0/0:22,0:22:63:0,63,656	0/0:3,0:3:9:0,9,93	0/0:29,0:29:78:0,78,842	0/0:24,0:24:72:0,72,730	./.:.:.:.:.	0/0:27,0:27:72:0,72,760	0/0:13,0:13:33:0,33,362	0/0:26,0:26:72:0,72,760	0/0:1,0:1:3:0,3,32	0/0:3,0:3:9:0,9,91	0/0:11,0:11:24:0,24,284	0/0:3,0:3:9:0,9,92	0/0:17,0:17:48:0,48,501	0/0:21,0:21:60:0,60,615	1/1:0,19:19:57:597,57,0	0/0:2,0:2:3:0,3,32	0/0:28,0:28:75:0,75,811	0/0:16,0:16:42:0,42,459	0/0:4,0:4:12:0,12,128	0/0:2,0:2:6:0,6,63	0/0:13,0:13:33:0,33,354	0/0:2,0:2:6:0,6,64	0/0:1,0:1:3:0,3,31	0/0:20,0:20:45:0,45,535	0/0:8,0:8:24:0,24,247	0/0:12,0:12:36:0,36,366	0/0:4,0:4:12:0,12,123	0/0:23,0:23:63:0,63,668	0/0:7,0:7:21:0,21,217	0/0:10,0:10:30:0,30,302	0/0:2,0:2:6:0,6,65	0/0:2,0:2:6:0,6,67	0/0:16,0:16:48:0,48,485	0/0:19,0:19:51:0,51,553	0/0:25,0:25:63:0,63,706	1/1:0,14:14:36:396,36,0	0/0:16,0:16:45:0,45,468	0/0:14,0:14:39:0,39,418	0/1:1,4:5:18:124,0,18	0/0:1,0:1:3:0,3,32	0/0:2,0:2:6:0,6,62	0/0:3,0:3:9:0,9,92	0/0:5,0:5:15:0,15,153	0/0:10,0:10:30:0,30,309	0/0:8,0:8:24:0,24,250	0/0:3,0:3:9:0,9,93	0/0:3,0:3:9:0,9,93	1/1:0,3:3:9:94,9,0	1/1:0,10:10:30:323,30,0	0/0:3,0:3:9:0,9,91	1/1:0,3:3:9:96,9,0	0/0:3,0:3:9:0,9,89	0/0:2,0:2:6:0,6,61	0/0:8,0:8:24:0,24,251	0/0:2,0:2:6:0,6,63	0/0:4,0:4:12:0,12,122	0/0:2,0:2:6:0,6,65	0/0:5,0:5:15:0,15,153	0/0:8,0:8:24:0,24,247	0/0:1,0:1:3:0,3,31	0/0:4,0:4:12:0,12,123	0/0:3,0:3:9:0,9,92	0/0:2,0:2:6:0,6,63	0/0:2,0:2:6:0,6,63	0/0:2,0:2:6:0,6,59	1/1:0,6:6:18:196,18,0	./.:.:.:.:.	0/0:5,0:5:15:0,15,156	0/0:3,0:3:9:0,9,95	1/1:0,3:3:9:94,9,0	0/0:4,0:4:12:0,12,122	0/0:6,0:6:15:0,15,173	0/0:9,0:9:27:0,27,273	0/0:1,0:1:3:0,3,32	0/0:7,0:7:21:0,21,219	0/0:5,0:5:15:0,15,149	0/0:6,0:6:18:0,18,188	0/0:1,0:1:3:0,3,31	0/0:3,0:3:9:0,9,98	0/0:4,0:4:12:0,12,122	0/0:4,0:4:12:0,12,128	0/0:4,0:4:12:0,12,122	0/0:2,0:2:6:0,6,60	0/0:5,0:5:12:0,12,138	0/0:2,0:2:6:0,6,60	0/0:4,0:4:12:0,12,122	0/0:3,0:3:9:0,9,91	0/0:3,0:3:9:0,9,93	0/0:4,0:4:12:0,12,122	0/0:2,0:2:6:0,6,63	0/0:1,0:1:3:0,3,32	0/0:5,0:5:15:0,15,159	0/0:3,0:3:9:0,9,91	0/0:3,0:3:9:0,9,87	0/0:3,0:3:9:0,9,91	0/0:2,0:2:6:0,6,62	0/0:8,0:8:24:0,24,242	0/0:4,0:4:12:0,12,126	0/0:5,0:5:15:0,15,156	0/0:2,0:2:6:0,6,65	0/0:4,0:4:12:0,12,118	0/0:5,0:5:12:0,12,137	0/0:2,0:2:6:0,6,66	0/0:13,0:13:39:0,39,400	0/0:2,0:2:6:0,6,61	0/0:7,0:7:21:0,21,211	0/0:2,0:2:6:0,6,62	0/0:5,0:5:15:0,15,155	0/0:2,0:2:6:0,6,61	1/1:0,8:8:24:251,24,0	0/0:2,0:2:6:0,6,61	./.:.:.:.:.	0/0:8,0:8:24:0,24,249	0/0:8,0:8:24:0,24,240	0/0:5,0:5:15:0,15,161	0/0:5,0:5:15:0,15,153	0/0:11,0:11:33:0,33,336	./.:.:.:.:.	1/1:0,7:7:18:192,18,0	0/0:4,0:4:12:0,12,121	0/0:2,0:2:3:0,3,45	0/0:5,0:5:12:0,12,121	0/0:1,0:1:3:0,3,31	0/0:4,0:4:6:0,6,89	0/0:6,0:6:9:0,9,133	./.:.:.:.:.	./.:.:.:.:.	0/0:25,0:25:75:0,75,856
chr0	96517957	.	C	T	2435.15	.	AC=38;AF=0.145;AN=262;BaseQRankSum=-1.565;DP=836;Dels=0.00;FS=4.986;HaplotypeScore=0.0626;InbreedingCoeff=0.5873;MLEAC=28;MLEAF=0.107;MQ=59.71;MQ0=1;MQRankSum=1.163;QD=24.35;ReadPosRankSum=-1.533	GT:AD:DP:GQ:PL	0/0:60,0:60:99:0,180,1893	0/0:14,0:14:42:0,42,431	0/0:7,0:7:21:0,21,215	0/0:42,0:42:99:0,126,1281	0/0:19,0:19:48:0,48,524	1/1:0,20:20:54:574,54,0	0/0:8,0:8:24:0,24,239	0/0:3,0:3:9:0,9,88	0/0:1,0:1:3:0,3,33	0/0:12,0:12:36:0,36,364	0/0:3,0:3:9:0,9,92	0/0:12,0:12:36:0,36,374	0/0:8,0:8:24:0,24,248	1/1:0,1:1:3:31,3,0	0/0:17,0:17:48:0,48,505	0/0:10,0:10:27:0,27,293	0/0:15,0:15:39:0,39,419	./.:.:.:.:.	0/0:9,0:9:27:0,27,275	0/0:3,0:3:9:0,9,89	0/0:2,0:2:6:0,6,66	0/0:7,0:7:21:0,21,208	1/1:0,19:19:57:587,57,0	0/0:16,0:16:48:0,48,487	0/0:2,0:2:6:0,6,67	0/0:8,0:8:24:0,24,250	0/0:13,0:13:39:0,39,390	0/0:4,0:4:12:0,12,122	0/0:7,0:7:21:0,21,228	0/0:17,0:17:51:0,51,517	0/0:4,0:4:12:0,12,136	0/0:1,0:1:3:0,3,30	1/1:0,16:16:39:443,39,0	0/0:4,0:4:12:0,12,130	0/0:13,0:13:39:0,39,399	0/0:3,0:3:9:0,9,98	0/0:18,0:18:54:0,54,559	0/0:13,0:13:33:0,33,370	0/0:6,0:6:18:0,18,188	0/0:2,0:2:6:0,6,61	0/0:6,0:7:18:0,18,193	0/0:8,0:8:24:0,24,241	0/0:13,0:13:30:0,30,344	0/0:10,0:10:27:0,27,299	0/0:11,0:11:30:0,30,312	0/0:14,0:15:39:0,39,422	0/0:6,0:6:15:0,15,170	0/0:6,0:6:18:0,18,189	0/0:4,0:4:9:0,9,106	0/0:2,0:2:6:0,6,59	0/0:1,0:1:3:0,3,31	0/0:5,0:5:15:0,15,151	0/0:2,0:2:6:0,6,62	0/0:6,0:6:18:0,18,184	0/0:2,0:2:6:0,6,56	0/0:3,0:3:9:0,9,92	0/0:5,0:5:15:0,15,151	0/0:5,0:5:15:0,15,152	./.:.:.:.:.	0/0:1,0:1:3:0,3,32	0/0:1,0:1:3:0,3,29	0/0:5,0:5:15:0,15,147	0/0:6,0:6:18:0,18,189	1/1:0,1:1:3:30,3,0	0/0:5,0:5:15:0,15,157	0/0:6,0:6:18:0,18,183	0/0:2,0:2:6:0,6,63	0/0:4,0:4:12:0,12,124	0/0:3,0:3:9:0,9,92	1/1:0,1:1:3:31,3,0	./.:.:.:.:.	0/0:2,0:2:6:0,6,62	0/0:3,0:3:9:0,9,92	0/0:4,0:4:12:0,12,124	0/0:6,0:6:18:0,18,181	0/0:4,0:4:12:0,12,124	1/1:0,4:4:12:122,12,0	0/0:1,0:1:3:0,3,30	./.:.:.:.:.	1/1:0,7:7:21:209,21,0	1/1:0,2:2:6:59,6,0	0/0:2,0:2:6:0,6,59	0/0:4,0:4:12:0,12,126	0/0:1,0:1:3:0,3,31	0/0:5,0:5:15:0,15,151	0/0:7,0:7:21:0,21,225	0/0:2,0:2:6:0,6,64	0/0:5,0:5:15:0,15,154	0/0:5,0:5:15:0,15,152	0/0:6,0:6:18:0,18,192	0/0:2,0:2:6:0,6,61	1/1:0,2:2:6:65,6,0	0/0:4,0:4:12:0,12,126	0/0:2,0:2:6:0,6,64	0/1:1,2:3:22:56,0,22	0/0:4,0:4:12:0,12,122	0/1:2,1:3:21:21,0,46	1/1:0,2:2:6:64,6,0	1/1:0,1:1:3:34,3,0	1/1:0,3:3:9:95,9,0	0/0:5,0:5:15:0,15,161	0/0:1,0:1:3:0,3,32	0/0:4,0:4:12:0,12,118	1/1:0,1:1:3:32,3,0	0/0:2,0:2:6:0,6,59	1/1:0,2:2:3:45,3,0	0/0:2,0:2:6:0,6,67	0/0:5,0:5:15:0,15,150	0/0:2,0:2:6:0,6,63	0/0:2,0:2:6:0,6,59	0/0:4,0:4:12:0,12,118	0/0:2,0:2:6:0,6,65	0/0:5,0:5:15:0,15,161	0/0:6,0:6:18:0,18,181	0/0:5,0:5:15:0,15,149	0/0:4,0:4:12:0,12,126	0/0:4,0:4:12:0,12,124	1/1:0,4:4:12:122,12,0	0/0:3,0:3:9:0,9,91	1/1:0,4:4:12:124,12,0	0/0:1,0:1:3:0,3,31	0/0:2,0:2:6:0,6,61	1/1:0,4:4:12:125,12,0	0/0:2,0:2:6:0,6,63	./.:.:.:.:.	0/0:8,0:8:24:0,24,247	0/0:6,0:6:18:0,18,186	0/0:7,0:7:21:0,21,209	./.:.:.:.:.	0/0:2,0:2:3:0,3,45	0/0:3,0:3:6:0,6,75	0/0:2,0:2:3:0,3,45	0/0:8,0:8:12:0,12,166	0/0:9,0:9:18:0,18,228	0/0:2,0:2:3:0,3,45	0/0:4,0:4:9:0,9,107	0/0:28,0:28:84:0,84,939
chr0	96519495	.	G	T	663.14	.	AC=14;AF=0.055;AN=256;BaseQRankSum=-5.574;DP=998;Dels=0.00;FS=11.227;HaplotypeScore=0.0514;InbreedingCoeff=0.4267;MLEAC=9;MLEAF=0.035;MQ=59.67;MQ0=0;MQRankSum=0.738;QD=23.68;ReadPosRankSum=0.254	GT:AD:DP:GQ:PL	0/0:75,0:75:99:0,226,2437	0/0:16,0:16:48:0,48,511	0/0:15,0:15:42:0,42,458	0/0:36,0:36:99:0,108,1136	0/0:12,0:12:33:0,33,373	0/0:18,0:18:51:0,51,529	0/0:17,0:17:48:0,48,524	./.:.:.:.:.	0/0:2,0:2:6:0,6,65	0/0:15,0:15:45:0,45,466	0/0:2,0:2:6:0,6,65	0/0:17,0:17:51:0,51,539	0/0:5,0:5:15:0,15,155	0/0:1,0:1:3:0,3,32	0/0:16,0:16:45:0,45,492	0/0:17,0:17:51:0,51,534	0/0:14,0:14:42:0,42,433	0/0:2,0:2:6:0,6,65	0/0:3,0:3:9:0,9,90	0/0:3,0:3:9:0,9,97	0/0:5,0:5:15:0,15,162	0/0:24,0:24:69:0,69,734	1/1:0,17:17:51:509,51,0	0/0:16,0:16:48:0,48,509	0/0:4,0:4:12:0,12,132	0/0:20,0:20:60:0,60,639	0/0:12,0:12:33:0,33,364	0/0:5,0:5:15:0,15,164	0/0:3,0:3:9:0,9,97	0/0:36,0:36:99:0,99,1094	0/0:3,0:3:9:0,9,87	0/0:5,0:5:15:0,15,163	0/0:16,0:16:48:0,48,498	0/0:3,0:3:9:0,9,98	0/0:22,0:22:60:0,60,649	0/0:4,0:4:12:0,12,132	0/0:16,0:16:48:0,48,511	0/0:16,0:16:48:0,48,510	0/0:19,0:19:51:0,51,561	0/0:1,0:1:3:0,3,32	0/0:1,0:1:3:0,3,33	0/0:13,0:13:39:0,39,423	0/0:13,0:13:39:0,39,402	0/0:18,0:18:51:0,51,558	0/0:11,0:11:33:0,33,350	0/0:18,0:18:45:0,45,516	0/0:15,0:15:42:0,42,463	0/0:8,0:8:24:0,24,243	0/0:1,0:1:3:0,3,32	0/0:10,0:10:24:0,24,286	0/0:3,0:3:9:0,9,97	0/0:4,0:4:12:0,12,126	0/0:3,0:3:9:0,9,90	0/0:3,0:3:9:0,9,96	0/0:1,0:1:3:0,3,33	0/0:4,0:4:12:0,12,126	0/0:8,0:8:24:0,24,247	0/0:3,0:3:9:0,9,90	0/0:4,0:4:9:0,9,110	0/0:3,0:3:9:0,9,93	0/0:3,0:3:9:0,9,97	0/0:2,0:2:6:0,6,63	0/0:9,0:9:27:0,27,287	0/0:7,0:7:21:0,21,219	0/0:4,0:4:12:0,12,130	0/0:10,0:10:30:0,30,317	0/0:7,0:7:18:0,18,200	0/0:4,0:4:9:0,9,109	0/0:5,0:5:15:0,15,159	0/0:4,0:4:12:0,12,126	0/0:2,0:2:6:0,6,65	0/0:5,0:5:15:0,15,161	0/0:2,0:2:6:0,6,62	0/0:3,0:3:9:0,9,95	0/0:2,0:2:6:0,6,61	0/0:6,0:6:18:0,18,195	1/1:0,1:1:3:31,3,0	0/0:3,0:3:9:0,9,96	0/0:3,0:3:9:0,9,92	0/0:5,0:5:12:0,12,135	1/1:0,1:1:3:32,3,0	./.:.:.:.:.	0/0:6,0:6:18:0,18,199	0/0:4,0:4:12:0,12,128	0/0:1,0:1:3:0,3,33	0/0:3,0:3:9:0,9,98	0/0:3,0:3:6:0,6,78	0/0:5,0:5:15:0,15,160	0/0:7,0:7:18:0,18,207	0/0:6,0:6:18:0,18,196	./.:.:.:.:.	0/0:4,0:4:12:0,12,128	0/0:7,0:7:21:0,21,221	./.:.:.:.:.	0/0:2,0:2:6:0,6,63	0/0:2,0:2:6:0,6,62	0/0:7,0:7:21:0,21,227	0/0:2,0:2:6:0,6,59	0/0:2,0:2:6:0,6,63	0/0:1,0:1:3:0,3,31	0/0:5,0:5:15:0,15,160	0/0:1,0:1:3:0,3,32	0/0:2,0:2:6:0,6,63	0/0:2,0:2:6:0,6,63	./.:.:.:.:.	1/1:0,4:4:12:122,12,0	0/0:5,0:5:15:0,15,159	0/0:3,0:3:9:0,9,99	0/0:9,0:9:27:0,27,290	0/0:8,0:8:24:0,24,246	0/0:4,0:4:12:0,12,124	0/0:9,0:9:27:0,27,296	0/0:8,0:8:24:0,24,246	0/0:4,0:4:12:0,12,126	0/0:5,0:5:15:0,15,159	0/0:5,0:5:15:0,15,159	0/0:1,0:1:3:0,3,31	0/0:4,0:4:12:0,12,122	0/0:1,0:1:3:0,3,29	./.:.:.:.:.	0/0:5,0:5:15:0,15,158	0/0:13,0:13:36:0,36,392	1/1:0,2:2:6:58,6,0	0/0:3,0:3:9:0,9,97	1/1:0,2:2:6:57,6,0	0/0:2,0:2:6:0,6,63	0/0:1,0:1:3:0,3,32	0/0:3,0:3:9:0,9,92	1/1:0,1:1:3:30,3,0	./.:.:.:.:.	0/0:8,0:8:15:0,15,198	0/0:6,0:6:12:0,12,153	0/0:7,0:7:12:0,12,167	0/0:2,0:2:3:0,3,45	./.:.:.:.:.	./.:.:.:.:.	0/0:36,0:36:99:0,108,1215
chr0	96520165	.	C	T	299.3	.	AC=18;AF=0.076;AN=236;BaseQRankSum=-0.187;DP=722;Dels=0.00;FS=4.480;HaplotypeScore=0.2499;InbreedingCoeff=0.2413;MLEAC=12;MLEAF=0.051;MQ=54.68;MQ0=0;MQRankSum=1.141;QD=8.55;ReadPosRankSum=-1.658	GT:AD:DP:GQ:PL	0/0:34,0:34:99:0,102,1100	0/0:11,0:11:30:0,30,324	0/0:20,0:20:51:0,51,571	0/0:26,0:26:69:0,69,771	0/0:5,0:5:15:0,15,157	./.:.:.:.:.	0/0:18,0:18:54:0,54,544	0/0:1,0:1:3:0,3,32	0/0:3,0:3:9:0,9,97	0/0:13,0:13:36:0,36,388	0/0:4,0:4:12:0,12,118	0/0:17,0:17:45:0,45,494	0/0:9,0:9:21:0,21,232	0/1:1,1:2:26:26,0,26	0/0:14,0:14:39:0,39,416	0/0:26,0:26:75:0,75,781	0/0:14,0:14:36:0,36,386	0/1:3,1:4:19:19,0,81	0/0:8,0:8:18:0,18,216	0/0:8,0:8:21:0,21,227	0/0:4,0:4:12:0,12,130	0/0:17,0:17:48:0,48,506	1/1:0,2:2:6:61,6,0	0/0:9,0:9:24:0,24,261	./.:.:.:.:.	0/0:21,0:21:60:0,60,637	0/0:21,0:21:57:0,57,611	0/0:3,0:3:9:0,9,91	0/0:2,0:2:6:0,6,61	0/0:18,0:18:51:0,51,549	0/0:4,0:4:12:0,12,125	0/1:7,1:8:7:7,0,200	1/1:0,3:3:9:92,9,0	0/0:2,0:2:6:0,6,64	0/0:11,0:11:33:0,33,335	0/0:5,0:6:15:0,15,156	0/0:13,0:13:36:0,36,392	0/0:8,0:8:24:0,24,244	0/0:13,0:13:39:0,39,399	0/1:2,1:3:24:24,0,27	0/1:1,1:2:26:26,0,26	0/0:10,0:10:27:0,27,283	0/0:9,0:9:24:0,24,250	0/0:14,0:14:39:0,39,420	0/0:12,0:12:36:0,36,373	0/0:17,0:17:51:0,51,525	0/0:3,0:3:9:0,9,96	0/0:10,0:10:30:0,30,301	0/0:3,0:3:9:0,9,91	0/0:6,0:6:15:0,15,170	0/0:2,0:2:6:0,6,65	0/0:1,0:1:3:0,3,31	0/0:2,0:2:6:0,6,66	0/0:4,0:4:9:0,9,105	0/0:8,0:8:18:0,18,213	0/0:2,0:2:6:0,6,62	0/0:1,0:1:3:0,3,30	0/0:2,0:2:6:0,6,65	0/0:1,0:1:3:0,3,31	0/0:2,0:2:6:0,6,61	0/0:4,0:4:9:0,9,111	0/0:4,0:4:6:0,6,89	0/0:4,0:4:12:0,12,127	1/1:0,2:2:6:61,6,0	0/0:6,0:6:18:0,18,183	0/0:4,0:4:12:0,12,123	0/0:2,0:2:6:0,6,65	0/0:4,0:4:12:0,12,131	0/0:4,0:4:9:0,9,92	1/1:0,2:2:6:62,6,0	0/0:4,0:4:9:0,9,88	0/0:4,0:4:9:0,9,108	0/0:2,0:2:6:0,6,58	0/0:3,0:3:9:0,9,92	0/0:3,0:3:9:0,9,97	0/0:3,0:3:9:0,9,94	./.:.:.:.:.	0/0:3,0:3:9:0,9,91	./.:.:.:.:.	./.:.:.:.:.	./.:.:.:.:.	0/0:3,0:3:9:0,9,88	0/0:4,0:4:12:0,12,128	0/0:3,0:3:9:0,9,96	0/0:4,0:4:12:0,12,120	0/0:3,0:3:9:0,9,93	0/0:3,0:3:6:0,6,62	0/0:4,0:4:12:0,12,112	0/0:5,0:5:15:0,15,145	0/0:8,0:8:24:0,24,253	0/0:2,0:2:6:0,6,61	./.:.:.:.:.	0/0:1,0:1:3:0,3,30	./.:.:.:.:.	0/0:1,0:1:3:0,3,33	0/0:3,0:3:9:0,9,93	0/1:2,3:5:47:82,0,47	1/1:0,1:1:3:32,3,0	./.:.:.:.:.	1/1:0,1:1:3:30,3,0	0/0:4,0:4:12:0,12,121	./.:.:.:.:.	0/0:3,0:3:6:0,6,75	./.:.:.:.:.	0/0:1,0:1:3:0,3,33	./.:.:.:.:.	0/0:7,0:7:21:0,21,223	0/0:3,0:3:9:0,9,91	0/0:1,0:1:3:0,3,30	0/0:5,0:5:15:0,15,155	0/0:2,0:2:6:0,6,67	0/0:1,0:1:3:0,3,30	0/0:1,0:1:3:0,3,27	0/0:2,0:2:6:0,6,60	0/0:1,0:1:3:0,3,32	0/0:4,0:4:12:0,12,124	0/0:2,0:2:6:0,6,65	./.:.:.:.:.	0/0:4,0:4:12:0,12,126	./.:.:.:.:.	0/0:7,0:7:18:0,18,197	0/0:4,0:4:12:0,12,122	./.:.:.:.:.	0/0:1,0:1:3:0,3,31	./.:.:.:.:.	0/0:5,0:5:12:0,12,139	0/0:2,0:2:6:0,6,62	0/0:5,0:5:15:0,15,150	./.:.:.:.:.	0/0:2,0:2:6:0,6,61	0/0:2,0:2:3:0,3,45	./.:.:.:.:.	0/0:3,0:3:6:0,6,74	0/0:4,0:4:6:0,6,89	./.:.:.:.:.	0/0:8,0:8:15:0,15,195	0/0:13,0:13:36:0,36,385
chr0	96521255	.	A	G	2813.47	.	AC=32;AF=0.125;AN=256;BaseQRankSum=-0.049;DP=951;Dels=0.00;FS=3.385;HaplotypeScore=0.0860;InbreedingCoeff=0.5510;MLEAC=27;MLEAF=0.105;MQ=59.38;MQ0=0;MQRankSum=1.147;QD=22.33;ReadPosRankSum=-0.795	GT:AD:DP:GQ:PL	0/0:70,0:70:99:0,210,2170	0/0:23,1:24:69:0,69,727	0/0:12,0:12:33:0,33,361	0/0:39,0:39:99:0,117,1152	0/0:7,0:7:21:0,21,211	0/0:13,0:13:36:0,36,380	0/0:19,0:19:51:0,51,517	0/0:5,0:5:12:0,12,128	0/0:2,0:2:6:0,6,61	0/0:20,0:20:60:0,60,611	0/0:2,0:2:6:0,6,51	0/0:18,0:18:54:0,54,548	0/0:10,0:10:30:0,30,302	0/0:1,0:1:3:0,3,32	0/0:12,0:13:36:0,36,369	0/0:15,0:15:36:0,36,405	0/0:18,0:18:54:0,54,506	0/1:1,1:2:25:25,0,26	1/1:0,8:8:24:244,24,0	0/0:6,0:7:18:0,18,181	1/1:0,1:1:3:31,3,0	0/0:14,0:14:39:0,39,400	0/0:21,0:22:57:0,57,592	1/1:0,21:21:57:602,57,0	0/0:2,0:2:6:0,6,65	0/0:27,0:27:81:0,81,794	0/0:19,0:19:57:0,57,590	0/0:3,0:3:9:0,9,92	./.:.:.:.:.	0/0:12,0:12:36:0,36,360	0/0:6,0:6:18:0,18,191	0/0:1,0:1:3:0,3,32	0/0:20,0:21:54:0,54,591	0/0:2,0:2:6:0,6,63	0/1:11,10:21:99:247,0,277	0/0:3,0:3:9:0,9,91	0/0:16,0:16:48:0,48,491	0/0:7,0:7:21:0,21,209	0/0:9,0:9:27:0,27,277	0/0:1,0:1:3:0,3,32	0/0:3,0:3:9:0,9,94	0/0:7,0:7:21:0,21,209	0/0:11,0:11:33:0,33,345	0/0:18,0:18:54:0,54,557	1/1:0,20:20:60:633,60,0	0/0:24,0:24:72:0,72,735	0/0:10,0:10:30:0,30,301	0/0:1,0:1:3:0,3,32	0/0:5,0:5:15:0,15,152	0/0:7,0:7:18:0,18,208	0/0:2,0:2:6:0,6,64	0/0:2,0:2:6:0,6,63	0/0:6,0:6:18:0,18,182	0/0:3,0:3:9:0,9,97	0/0:9,0:9:27:0,27,287	0/0:1,0:1:3:0,3,32	1/1:0,5:5:15:152,15,0	1/1:0,3:3:9:96,9,0	./.:.:.:.:.	1/1:0,5:5:15:159,15,0	0/0:1,0:1:3:0,3,30	0/0:3,0:3:9:0,9,94	0/0:10,0:10:30:0,30,309	0/0:5,0:5:15:0,15,152	0/0:2,0:2:6:0,6,54	0/0:4,0:4:9:0,9,100	0/0:5,0:5:15:0,15,148	0/0:4,0:4:12:0,12,127	0/0:2,0:2:6:0,6,65	0/1:2,1:3:20:20,0,47	0/0:2,0:2:6:0,6,55	0/0:5,0:5:15:0,15,134	0/0:1,0:1:3:0,3,22	0/1:3,1:4:20:20,0,85	1/1:0,2:2:6:59,6,0	1/1:0,4:4:12:122,12,0	0/0:5,0:5:12:0,12,139	0/0:3,0:3:9:0,9,87	./.:.:.:.:.	0/0:4,0:4:12:0,12,119	0/0:2,0:2:6:0,6,59	0/0:5,0:5:12:0,12,139	1/1:0,6:6:18:189,18,0	0/0:7,0:7:21:0,21,211	0/0:6,0:6:18:0,18,184	0/0:4,0:4:12:0,12,118	0/0:1,0:1:3:0,3,30	0/0:1,0:1:3:0,3,32	0/0:3,0:3:9:0,9,95	./.:.:.:.:.	./.:.:.:.:.	0/0:3,0:3:9:0,9,99	0/0:4,0:4:12:0,12,126	0/0:2,0:2:6:0,6,61	0/0:3,0:3:9:0,9,86	0/0:4,0:4:12:0,12,115	0/0:2,0:2:6:0,6,67	0/0:5,0:5:15:0,15,157	0/0:2,0:2:6:0,6,65	0/0:1,0:1:3:0,3,33	0/0:5,0:5:15:0,15,153	0/0:1,0:1:3:0,3,33	0/0:2,0:2:6:0,6,57	0/0:3,0:3:9:0,9,92	0/0:2,0:2:6:0,6,61	0/0:5,0:5:15:0,15,153	./.:.:.:.:.	1/1:0,6:6:18:184,18,0	0/0:2,0:2:6:0,6,65	0/0:5,0:5:12:0,12,136	0/0:3,0:3:9:0,9,87	0/0:2,0:2:6:0,6,66	0/0:5,0:5:15:0,15,153	0/0:4,0:4:12:0,12,128	0/0:6,0:6:18:0,18,192	0/0:10,0:10:30:0,30,320	0/0:5,0:5:15:0,15,153	0/0:3,0:3:9:0,9,95	1/1:0,4:4:12:118,12,0	0/0:6,0:6:18:0,18,186	0/0:5,0:5:15:0,15,149	0/0:6,0:6:18:0,18,174	0/0:5,0:5:15:0,15,159	0/0:4,0:4:9:0,9,108	0/0:1,0:1:3:0,3,31	0/0:6,0:6:18:0,18,181	1/1:0,4:4:12:118,12,0	1/1:0,7:7:21:221,21,0	./.:.:.:.:.	0/0:8,0:8:15:0,15,191	0/0:6,0:6:12:0,12,152	0/0:2,0:2:3:0,3,45	0/0:2,0:2:6:0,6,54	0/0:6,0:6:9:0,9,134	./.:.:.:.:.	./.:.:.:.:.	0/0:25,0:25:75:0,75,794
chr0	96522015	.	T	A	5054.66	.	AC=47;AF=0.178;AN=264;BaseQRankSum=3.869;DP=1012;Dels=0.00;FS=7.886;HaplotypeScore=0.1120;InbreedingCoeff=0.6033;MLEAC=45;MLEAF=0.170;MQ=59.67;MQ0=0;MQRankSum=0.514;QD=26.33;ReadPosRankSum=-1.466	GT:AD:DP:GQ:PL	0/0:45,0:45:99:0,135,1400	0/0:16,0:16:48:0,48,483	0/0:19,0:19:57:0,57,578	0/0:48,0:48:99:0,144,1442	0/0:14,0:14:42:0,42,423	0/0:21,0:21:60:0,60,619	0/0:16,0:16:39:0,39,442	0/1:1,1:2:25:26,0,25	0/0:1,0:1:3:0,3,32	0/0:19,0:19:57:0,57,587	0/0:5,0:5:15:0,15,159	0/0:20,0:20:57:0,57,598	1/1:0,12:12:36:377,36,0	0/0:1,0:1:3:0,3,32	1/1:0,14:14:42:434,42,0	1/1:0,16:16:48:501,48,0	1/1:0,21:21:54:588,54,0	0/0:4,0:4:12:0,12,125	0/0:5,0:5:15:0,15,155	0/0:4,0:4:9:0,9,103	0/0:3,0:3:9:0,9,95	0/0:15,0:15:36:0,36,403	0/0:14,0:14:42:0,42,426	0/0:26,0:26:78:0,78,801	0/0:1,0:1:3:0,3,31	1/1:0,28:28:84:885,84,0	0/0:19,0:19:57:0,57,573	1/1:0,3:3:9:95,9,0	0/1:2,2:4:41:41,0,51	0/0:21,0:21:63:0,63,622	1/1:0,8:8:24:263,24,0	0/1:3,3:6:79:79,0,79	0/0:8,0:8:24:0,24,238	1/1:0,3:3:9:100,9,0	0/0:22,0:22:63:0,63,664	0/0:1,0:1:3:0,3,32	0/0:21,0:21:63:0,63,645	0/0:7,0:7:21:0,21,204	1/1:0,16:16:48:493,48,0	0/0:3,0:3:9:0,9,97	0/0:4,0:4:12:0,12,131	0/0:15,0:15:45:0,45,453	0/0:14,0:14:36:0,36,399	0/0:14,0:14:42:0,42,439	0/0:10,0:10:30:0,30,305	0/0:23,0:23:69:0,69,702	0/0:10,0:10:30:0,30,305	0/0:3,0:3:9:0,9,96	0/0:4,0:4:12:0,12,125	0/0:5,0:5:15:0,15,155	./.:.:.:.:.	0/0:3,0:3:9:0,9,92	0/0:5,0:5:12:0,12,136	0/0:1,0:1:3:0,3,31	./.:.:.:.:.	0/0:2,0:2:6:0,6,57	0/0:2,0:2:6:0,6,63	0/0:8,0:8:24:0,24,245	0/0:3,0:3:9:0,9,92	0/0:2,0:2:6:0,6,63	1/1:0,5:5:15:158,15,0	1/1:0,1:1:3:32,3,0	1/1:0,5:5:15:157,15,0	0/0:4,0:4:12:0,12,120	0/0:4,0:4:12:0,12,125	1/1:0,7:7:21:214,21,0	0/0:7,0:7:18:0,18,201	0/0:9,0:9:24:0,24,260	1/1:0,7:7:21:222,21,0	0/0:1,0:1:3:0,3,32	0/0:1,0:1:3:0,3,31	0/0:2,0:2:6:0,6,62	0/0:6,0:6:18:0,18,184	0/0:4,0:4:12:0,12,120	0/0:6,0:6:15:0,15,170	0/0:7,0:7:21:0,21,213	0/0:4,0:4:12:0,12,119	0/0:2,0:2:6:0,6,61	./.:.:.:.:.	0/0:7,0:7:21:0,21,216	0/0:1,0:1:3:0,3,32	0/0:2,0:2:6:0,6,58	0/0:9,0:9:24:0,24,255	0/0:5,0:5:12:0,12,140	0/0:1,0:1:3:0,3,30	0/0:3,0:3:9:0,9,91	1/1:0,10:10:30:317,30,0	0/0:5,0:5:15:0,15,156	1/1:0,3:3:9:91,9,0	0/0:10,0:10:27:0,27,285	1/1:0,1:1:3:31,3,0	0/0:2,0:2:6:0,6,58	1/1:0,4:4:12:124,12,0	0/0:3,0:3:9:0,9,92	0/0:1,0:1:3:0,3,32	1/1:0,3:3:9:97,9,0	0/1:1,2:3:25:26,0,25	0/0:1,0:1:3:0,3,32	0/0:2,0:2:6:0,6,61	0/0:1,0:1:3:0,3,32	0/0:7,0:7:21:0,21,211	0/0:2,0:2:6:0,6,62	1/1:0,1:1:3:31,3,0	0/0:4,0:4:12:0,12,119	0/0:4,0:4:12:0,12,115	0/0:8,0:8:24:0,24,244	0/0:7,0:7:21:0,21,216	0/0:8,0:8:24:0,24,242	0/0:6,0:6:18:0,18,184	0/0:2,0:2:6:0,6,61	0/0:4,0:4:12:0,12,119	0/0:6,0:6:18:0,18,189	0/0:8,0:8:24:0,24,249	0/0:6,0:6:18:0,18,176	1/1:0,1:1:3:31,3,0	0/0:4,0:4:12:0,12,125	0/1:4,4:8:98:100,0,98	0/0:5,0:5:15:0,15,149	0/0:1,0:1:3:0,3,29	0/0:4,0:4:12:0,12,122	0/0:3,0:3:9:0,9,91	0/0:6,0:6:18:0,18,184	0/0:6,0:6:18:0,18,185	0/0:8,0:8:21:0,21,230	0/0:2,0:2:6:0,6,59	0/0:5,0:5:15:0,15,153	0/0:3,0:3:9:0,9,91	0/0:5,0:5:15:0,15,151	0/0:5,0:5:15:0,15,153	0/0:2,0:2:3:0,3,45	./.:.:.:.:.	0/0:2,0:2:3:0,3,31	0/0:2,0:2:3:0,3,45	0/0:2,0:2:3:0,3,45	0/0:2,0:2:6:0,6,62	./.:.:.:.:.	0/0:44,0:44:99:0,132,1474
chr0	96522906	.	A	T	1508.19	.	AC=17;AF=0.065;AN=260;BaseQRankSum=-0.975;DP=1002;Dels=0.00;FS=5.528;HaplotypeScore=0.0958;InbreedingCoeff=0.4243;MLEAC=13;MLEAF=0.050;MQ=55.82;MQ0=11;MQRankSum=1.380;QD=23.57;ReadPosRankSum=-1.049	GT:AD:DP:GQ:PL	0/0:53,0:53:99:0,156,1613	0/0:15,0:15:45:0,45,486	0/0:24,0:24:72:0,72,750	0/0:49,0:49:99:0,141,1427	0/0:23,0:23:69:0,69,725	0/0:11,0:11:33:0,33,334	0/0:18,0:18:51:0,51,524	0/0:2,0:2:6:0,6,68	0/0:6,0:6:15:0,15,159	1/1:0,24:24:69:703,69,0	1/1:0,2:2:6:63,6,0	0/0:13,0:13:39:0,39,402	0/0:15,0:15:45:0,45,453	./.:.:.:.:.	0/0:19,0:19:57:0,57,597	0/0:13,0:13:39:0,39,398	0/0:21,0:21:63:0,63,642	0/0:1,0:1:3:0,3,31	0/0:2,0:2:6:0,6,64	0/0:3,0:3:9:0,9,90	0/0:3,0:3:9:0,9,92	0/0:25,0:25:75:0,75,771	0/0:12,0:12:36:0,36,364	0/0:16,0:16:48:0,48,495	0/0:2,0:2:3:0,3,34	0/0:17,0:17:51:0,51,524	1/1:0,11:11:33:334,33,0	0/0:1,0:1:3:0,3,32	0/0:3,0:3:9:0,9,97	0/0:30,0:30:84:0,84,841	0/0:9,0:9:27:0,27,280	0/0:2,0:2:6:0,6,66	0/0:26,0:26:69:0,69,729	0/0:5,0:5:15:0,15,150	0/0:23,0:23:66:0,66,694	./.:.:.:.:.	0/0:27,0:27:78:0,78,810	0/0:14,0:14:42:0,42,438	0/0:12,0:12:36:0,36,379	./.:.:.:.:.	0/0:4,0:4:12:0,12,127	0/0:15,0:15:45:0,45,467	0/0:11,0:11:33:0,33,338	0/0:18,0:18:51:0,51,547	0/0:16,0:16:48:0,48,493	0/0:31,0:31:93:0,93,960	0/0:8,0:8:24:0,24,240	0/0:2,0:2:6:0,6,64	0/0:3,0:3:9:0,9,92	0/0:5,0:5:9:0,9,95	0/0:1,0:1:3:0,3,32	0/0:2,0:2:6:0,6,65	1/1:0,3:3:6:53,6,0	0/0:3,0:3:9:0,9,93	0/0:5,0:5:15:0,15,153	0/0:3,0:3:9:0,9,95	0/0:1,0:1:3:0,3,32	0/0:7,0:7:21:0,21,214	0/0:2,0:2:6:0,6,65	0/0:4,0:4:12:0,12,121	0/0:2,0:2:6:0,6,59	./.:.:.:.:.	0/0:5,0:5:15:0,15,149	0/0:3,0:3:9:0,9,97	1/1:0,8:8:24:241,24,0	0/0:7,0:7:21:0,21,213	0/0:6,0:6:18:0,18,181	0/0:2,0:2:6:0,6,63	0/0:5,0:5:15:0,15,151	0/0:1,0:1:3:0,3,31	0/0:1,0:1:3:0,3,30	0/0:5,0:5:12:0,12,136	0/0:2,0:2:6:0,6,59	0/0:3,0:3:9:0,9,92	0/0:2,0:2:6:0,6,63	0/0:1,0:1:3:0,3,30	0/0:2,0:2:6:0,6,64	0/0:2,0:2:6:0,6,61	0/0:3,0:3:9:0,9,96	0/0:5,0:5:15:0,15,146	0/0:5,0:5:15:0,15,156	./.:.:.:.:.	0/0:3,0:3:9:0,9,97	0/0:2,0:2:6:0,6,60	0/0:6,0:6:18:0,18,181	0/0:5,0:5:15:0,15,159	0/0:5,0:5:15:0,15,155	1/1:0,6:6:18:190,18,0	./.:.:.:.:.	0/0:6,0:6:18:0,18,190	0/0:2,0:2:6:0,6,63	0/0:1,0:1:3:0,3,32	0/0:7,0:7:21:0,21,217	0/0:3,0:3:9:0,9,93	0/0:7,0:7:21:0,21,217	0/0:1,0:1:3:0,3,31	0/0:3,0:4:9:0,9,89	0/0:1,0:1:3:0,3,32	0/0:1,0:1:3:0,3,31	./.:.:.:.:.	0/1:2,2:4:55:55,0,55	0/0:1,0:1:3:0,3,29	0/0:4,0:4:12:0,12,122	0/0:1,0:1:3:0,3,32	0/0:2,0:2:6:0,6,61	0/0:8,0:8:24:0,24,249	0/0:3,0:3:9:0,9,93	0/0:6,0:6:18:0,18,182	1/1:1,2:3:6:65,6,0	0/0:7,0:7:21:0,21,219	0/0:4,0:4:12:0,12,121	1/1:1,2:3:6:67,6,0	0/0:9,0:9:27:0,27,275	0/0:5,0:5:15:0,15,149	0/0:3,0:3:9:0,9,92	0/0:1,0:1:3:0,3,31	0/0:1,0:1:3:0,3,32	0/0:2,0:2:6:0,6,52	0/0:5,0:5:15:0,15,150	0/0:2,0:2:6:0,6,59	0/0:5,0:5:15:0,15,151	0/0:7,0:7:21:0,21,222	0/0:3,0:3:9:0,9,93	0/0:2,0:2:6:0,6,65	0/0:9,0:9:21:0,21,214	0/0:5,0:5:15:0,15,152	0/0:5,0:5:15:0,15,152	0/0:2,0:2:6:0,6,61	0/0:4,0:4:12:0,12,119	0/0:2,0:2:3:0,3,45	0/0:6,0:6:9:0,9,134	0/0:6,0:6:15:0,15,171	0/0:2,0:2:3:0,3,45	0/0:6,0:6:12:0,12,125	0/0:4,0:4:9:0,9,108	0/0:2,0:2:3:0,3,45	0/0:32,0:32:93:0,93,1049
chr0	96523316	.	C	A	1489.4	.	AC=17;AF=0.064;AN=264;BaseQRankSum=-4.398;DP=1098;Dels=0.00;FS=3.424;HaplotypeScore=0.1253;InbreedingCoeff=0.4811;MLEAC=16;MLEAF=0.061;MQ=55.55;MQ0=5;MQRankSum=2.294;QD=23.27;ReadPosRankSum=1.930	GT:AD:DP:GQ:PL	0/0:80,0:80:99:0,238,2624	0/0:20,0:20:60:0,60,646	0/0:21,0:21:60:0,60,649	0/0:47,1:48:99:0,132,1474	0/0:10,0:10:30:0,30,324	0/0:17,0:17:42:0,42,488	0/0:20,0:20:60:0,60,628	0/0:2,0:2:6:0,6,65	0/0:1,0:1:3:0,3,32	0/0:28,0:28:84:0,84,880	0/0:1,0:1:3:0,3,34	0/0:14,1:15:42:0,42,460	0/0:17,0:17:51:0,51,556	./.:.:.:.:.	0/0:22,0:22:63:0,63,658	0/0:25,0:25:69:0,69,734	0/0:19,0:19:54:0,54,591	0/0:1,0:1:3:0,3,32	0/0:8,0:8:24:0,24,260	0/0:4,0:4:9:0,9,106	0/0:2,0:2:6:0,6,69	0/0:14,0:15:36:0,36,399	1/1:0,9:9:27:267,27,0	0/0:19,0:19:51:0,51,567	./.:.:.:.:.	0/0:15,0:15:42:0,42,445	0/0:20,0:20:57:0,57,624	0/0:3,0:3:9:0,9,98	0/0:1,0:1:3:0,3,33	0/0:22,0:22:54:0,54,627	0/0:6,0:6:18:0,18,193	0/0:2,0:2:6:0,6,65	0/0:21,0:21:60:0,60,653	0/0:5,0:5:15:0,15,162	0/0:17,0:17:51:0,51,529	0/0:6,0:6:18:0,18,201	0/0:28,0:28:81:0,81,885	0/0:13,0:14:36:0,36,389	0/0:10,0:10:30:0,30,297	0/0:9,0:9:27:0,27,293	0/0:4,0:4:12:0,12,135	0/0:14,0:14:42:0,42,444	0/0:6,0:6:18:0,18,189	0/0:15,0:15:45:0,45,474	0/0:17,0:17:51:0,51,549	0/0:28,0:28:66:0,66,785	0/0:5,0:5:15:0,15,157	0/0:1,0:1:3:0,3,34	0/0:4,0:4:12:0,12,128	0/0:5,0:5:15:0,15,155	0/0:2,0:2:6:0,6,65	0/0:1,0:1:3:0,3,32	0/0:7,0:7:21:0,21,230	0/0:4,0:4:12:0,12,129	0/0:10,0:10:30:0,30,319	0/0:1,0:1:3:0,3,32	0/0:3,0:3:9:0,9,91	0/0:12,0:12:36:0,36,380	0/0:2,0:2:6:0,6,65	0/0:5,0:5:15:0,15,158	0/0:2,0:2:6:0,6,63	0/0:8,0:8:24:0,24,258	0/0:6,0:6:18:0,18,189	0/0:6,0:6:18:0,18,191	0/0:4,0:4:12:0,12,129	0/0:6,0:6:15:0,15,176	0/0:9,0:9:21:0,21,250	0/0:3,0:3:6:0,6,63	0/0:4,0:4:12:0,12,128	0/0:1,0:1:3:0,3,34	0/0:3,0:3:9:0,9,95	0/0:3,0:3:9:0,9,92	./.:.:.:.:.	0/0:5,0:5:15:0,15,152	0/0:11,0:11:30:0,30,328	0/0:8,0:8:24:0,24,258	1/1:0,6:6:18:189,18,0	0/0:2,0:2:6:0,6,69	0/0:4,0:4:9:0,9,95	0/0:6,0:6:12:0,12,153	1/1:0,2:2:6:59,6,0	0/0:9,0:9:27:0,27,290	0/0:4,0:4:12:0,12,134	0/0:6,0:6:15:0,15,172	0/0:4,0:4:12:0,12,127	0/0:1,0:1:3:0,3,34	0/0:1,0:1:3:0,3,32	0/0:1,0:1:3:0,3,32	0/0:6,0:6:15:0,15,158	0/0:2,0:2:6:0,6,65	0/0:4,0:4:12:0,12,136	0/0:5,0:5:15:0,15,158	0/0:3,0:3:9:0,9,98	0/0:2,0:2:6:0,6,65	0/0:1,0:1:3:0,3,32	0/0:2,0:2:6:0,6,64	0/0:7,0:7:21:0,21,221	0/0:1,0:1:3:0,3,32	0/0:3,0:3:6:0,6,76	0/0:3,0:3:9:0,9,97	0/0:10,0:10:30:0,30,319	0/0:1,0:1:3:0,3,32	0/0:3,0:3:9:0,9,95	0/1:2,5:7:30:95,0,30	0/0:4,0:4:12:0,12,135	1/1:0,11:11:33:331,33,0	0/0:4,0:4:12:0,12,130	0/0:6,0:6:18:0,18,182	0/0:5,0:5:15:0,15,163	0/0:4,0:4:9:0,9,95	0/0:7,0:7:21:0,21,219	0/0:5,0:5:15:0,15,167	0/0:12,0:12:36:0,36,379	0/0:6,0:6:18:0,18,189	0/0:5,0:5:15:0,15,162	0/0:4,0:4:12:0,12,126	0/0:5,0:5:15:0,15,158	0/0:3,0:3:9:0,9,98	0/0:2,0:2:6:0,6,55	1/1:0,8:8:24:245,24,0	0/0:5,0:5:15:0,15,162	0/0:1,0:1:3:0,3,32	1/1:0,8:8:15:197,15,0	0/0:5,0:5:12:0,12,144	1/1:0,11:11:27:297,27,0	0/0:3,0:3:9:0,9,96	0/0:5,0:5:15:0,15,158	0/0:3,0:3:9:0,9,102	1/1:0,2:2:6:59,6,0	./.:.:.:.:.	0/0:2,0:2:3:0,3,45	./.:.:.:.:.	0/0:4,0:4:6:0,6,89	0/0:7,0:8:12:0,12,153	0/0:4,0:4:6:0,6,89	0/0:2,0:3:3:0,3,45	0/0:29,0:29:87:0,87,986
chr0	96524489	.	G	A	4074.4	.	AC=48;AF=0.186;AN=258;BaseQRankSum=-0.929;DP=862;Dels=0.00;FS=0.323;HaplotypeScore=0.1015;InbreedingCoeff=0.5866;MLEAC=46;MLEAF=0.178;MQ=58.88;MQ0=0;MQRankSum=-1.839;QD=25.31;ReadPosRankSum=1.039	GT:AD:DP:GQ:PL	0/0:65,0:65:99:0,195,2020	0/0:19,0:19:48:0,48,534	0/0:18,0:18:51:0,51,544	0/0:42,0:42:99:0,126,1288	0/0:8,0:8:24:0,24,248	0/0:14,0:14:42:0,42,423	0/0:15,0:15:45:0,45,450	1/1:0,2:2:6:65,6,0	0/1:2,1:3:22:22,0,53	0/0:12,0:12:36:0,36,369	0/0:3,0:3:9:0,9,92	0/0:14,0:14:36:0,36,406	1/1:0,9:9:27:279,27,0	0/0:1,0:1:3:0,3,30	1/1:0,17:17:48:507,48,0	1/1:0,11:11:33:330,33,0	1/1:0,23:23:69:720,69,0	0/0:4,0:4:12:0,12,131	0/0:8,0:8:21:0,21,218	0/0:7,0:7:18:0,18,200	0/0:3,0:3:9:0,9,100	0/0:12,0:12:36:0,36,369	0/0:15,0:15:39:0,39,424	0/0:13,0:13:39:0,39,402	0/0:3,0:3:9:0,9,97	1/1:0,12:12:33:358,33,0	0/0:14,0:14:36:0,36,396	1/1:0,6:6:18:185,18,0	0/0:2,0:2:6:0,6,66	0/0:20,0:20:57:0,57,603	./.:.:.:.:.	1/1:0,2:2:6:64,6,0	0/0:13,0:13:36:0,36,370	1/1:0,6:6:18:189,18,0	0/0:18,0:18:54:0,54,547	0/0:5,0:5:15:0,15,159	0/0:20,0:20:51:0,51,555	0/0:6,0:6:15:0,15,171	1/1:0,13:13:39:395,39,0	0/0:4,0:4:12:0,12,126	0/0:1,0:1:3:0,3,32	0/0:9,0:9:24:0,24,262	0/0:9,0:9:24:0,24,264	0/0:18,0:18:54:0,54,554	0/0:27,0:27:75:0,75,778	0/0:18,0:18:54:0,54,552	0/0:7,0:7:21:0,21,221	0/0:2,0:2:6:0,6,63	./.:.:.:.:.	0/0:1,0:1:3:0,3,28	0/0:1,0:1:3:0,3,31	0/0:1,0:1:3:0,3,32	0/0:2,0:2:6:0,6,59	./.:.:.:.:.	0/0:1,0:1:3:0,3,30	0/0:3,0:3:9:0,9,94	0/0:5,0:5:15:0,15,147	0/0:4,0:4:12:0,12,123	0/0:2,0:2:6:0,6,65	0/0:3,0:3:9:0,9,91	1/1:0,1:1:3:32,3,0	1/1:0,4:4:12:132,12,0	1/1:0,6:6:18:184,18,0	0/0:2,0:2:6:0,6,61	0/0:5,0:5:15:0,15,150	1/1:0,8:8:24:252,24,0	0/0:2,0:2:6:0,6,61	0/0:2,0:2:6:0,6,58	1/1:0,2:2:6:60,6,0	./.:.:.:.:.	0/0:2,0:2:6:0,6,65	0/0:4,0:4:12:0,12,126	0/0:4,0:4:12:0,12,122	0/0:4,0:4:12:0,12,126	0/0:2,0:2:6:0,6,62	0/0:3,0:3:6:0,6,74	0/0:1,0:1:3:0,3,34	0/0:3,0:3:9:0,9,94	0/0:1,0:1:3:0,3,31	0/0:6,0:6:15:0,15,168	0/0:2,0:2:6:0,6,57	0/0:2,0:2:3:0,3,45	0/0:5,0:5:15:0,15,155	0/0:2,0:2:6:0,6,63	0/0:4,0:4:12:0,12,123	0/0:5,0:5:15:0,15,162	1/1:0,1:1:3:32,3,0	0/0:4,0:4:12:0,12,124	1/1:0,3:3:9:96,9,0	0/0:2,0:2:6:0,6,60	1/1:0,1:1:3:29,3,0	0/0:6,0:6:18:0,18,184	1/1:0,3:3:9:85,9,0	./.:.:.:.:.	0/1:1,1:2:25:25,0,26	1/1:0,5:5:15:156,15,0	0/1:5,2:7:40:40,0,126	0/0:3,0:3:9:0,9,93	0/0:1,0:1:3:0,3,32	0/0:2,0:2:6:0,6,57	0/0:4,0:4:12:0,12,121	0/0:1,0:1:3:0,3,32	1/1:0,1:1:3:30,3,0	0/0:2,0:2:6:0,6,59	0/0:1,0:1:3:0,3,29	0/0:10,0:10:18:0,18,245	0/0:4,0:4:12:0,12,128	0/0:5,0:5:15:0,15,151	./.:.:.:.:.	0/0:3,0:3:9:0,9,87	0/0:6,0:6:15:0,15,170	./.:.:.:.:.	0/0:6,0:6:18:0,18,182	0/0:6,0:6:18:0,18,187	1/1:0,5:5:15:153,15,0	0/0:5,0:5:15:0,15,153	0/1:4,4:8:89:103,0,89	0/0:1,0:1:3:0,3,29	0/0:3,0:3:9:0,9,88	0/0:4,0:4:12:0,12,115	0/0:3,0:3:9:0,9,88	0/0:5,0:5:15:0,15,150	0/0:1,0:1:3:0,3,32	0/0:2,0:2:6:0,6,55	0/0:3,0:3:9:0,9,93	0/0:2,0:2:6:0,6,59	0/0:7,0:7:21:0,21,219	0/0:5,0:5:15:0,15,155	0/0:4,0:4:12:0,12,118	0/0:2,0:2:3:0,3,45	0/0:1,0:1:3:0,3,29	0/0:2,0:2:6:0,6,61	0/0:2,0:2:3:0,3,45	0/0:4,0:4:6:0,6,89	0/0:1,0:1:3:0,3,32	./.:.:.:.:.	0/0:25,0:25:75:0,75,788
chr0	96524951	.	G	A	3926.92	.	AC=41;AF=0.153;AN=268;BaseQRankSum=2.672;DP=1123;Dels=0.00;FS=3.401;HaplotypeScore=0.1639;InbreedingCoeff=0.6110;MLEAC=37;MLEAF=0.138;MQ=59.65;MQ0=1;MQRankSum=-0.072;QD=25.33;ReadPosRankSum=-0.917	GT:AD:DP:GQ:PL	0/0:71,0:71:99:0,210,2165	0/0:25,0:25:75:0,75,764	0/0:19,0:19:57:0,57,564	0/0:61,0:61:99:0,183,1849	0/0:17,0:17:51:0,51,497	1/1:0,19:19:57:585,57,0	0/0:25,0:25:75:0,75,745	0/0:2,0:2:6:0,6,62	0/0:1,0:1:3:0,3,30	0/0:26,0:26:78:0,78,784	0/0:2,0:2:6:0,6,64	0/0:10,0:10:27:0,27,267	0/0:25,0:25:75:0,75,753	./.:.:.:.:.	0/0:20,0:21:57:0,57,601	0/0:24,0:24:72:0,72,696	0/0:21,0:21:54:0,54,539	0/1:3,2:5:45:45,0,82	0/0:9,0:9:27:0,27,281	0/0:10,0:10:30:0,30,288	0/0:2,0:2:6:0,6,62	0/0:23,0:23:66:0,66,660	1/1:0,30:30:90:942,90,0	0/0:24,0:24:72:0,72,730	0/0:1,0:1:3:0,3,32	0/0:23,0:23:69:0,69,666	0/0:17,0:17:51:0,51,518	0/0:3,0:3:9:0,9,94	0/0:5,0:5:15:0,15,154	0/0:31,0:31:81:0,81,858	0/0:1,0:1:3:0,3,32	0/0:2,0:2:6:0,6,65	1/1:0,20:20:60:617,60,0	0/0:2,0:2:6:0,6,64	0/0:19,0:19:57:0,57,585	0/0:2,0:2:6:0,6,63	0/0:20,0:21:60:0,60,616	0/0:19,0:19:54:0,54,555	0/0:18,0:18:54:0,54,540	0/0:3,0:3:9:0,9,96	0/0:4,0:4:12:0,12,130	0/0:18,0:18:51:0,51,543	0/0:11,0:11:27:0,27,306	0/0:13,0:13:36:0,36,378	0/0:12,0:12:36:0,36,362	0/0:28,0:28:78:0,78,806	0/0:16,0:16:42:0,42,460	0/0:4,0:4:12:0,12,130	0/0:4,0:4:12:0,12,115	0/0:5,0:5:15:0,15,150	0/0:1,0:1:3:0,3,30	0/0:3,0:3:9:0,9,86	0/0:6,0:6:15:0,15,167	0/0:2,0:2:6:0,6,61	0/0:10,0:10:24:0,24,252	0/0:1,0:1:3:0,3,32	0/0:6,0:6:18:0,18,180	0/0:6,0:6:18:0,18,181	0/0:1,0:1:3:0,3,33	0/0:5,0:5:15:0,15,142	0/0:2,0:2:6:0,6,59	0/0:5,0:5:15:0,15,154	0/0:7,0:7:21:0,21,216	1/1:0,3:3:9:93,9,0	0/0:4,0:4:12:0,12,123	0/0:6,0:6:18:0,18,183	0/0:1,0:1:3:0,3,30	0/0:5,0:5:15:0,15,150	0/0:5,0:5:15:0,15,149	1/1:0,3:3:9:89,9,0	0/0:1,0:1:3:0,3,34	0/0:7,0:7:21:0,21,211	0/0:3,0:3:9:0,9,91	0/0:1,0:1:3:0,3,32	0/0:2,0:2:6:0,6,57	0/0:4,0:4:12:0,12,124	1/1:0,8:8:24:239,24,0	0/0:1,0:1:3:0,3,29	0/0:3,0:3:9:0,9,92	1/1:0,5:5:12:135,12,0	1/1:0,2:2:6:61,6,0	0/0:1,0:1:3:0,3,31	0/0:2,0:2:6:0,6,62	0/0:2,0:2:6:0,6,65	0/0:3,0:3:9:0,9,89	0/0:2,0:2:6:0,6,61	0/0:4,0:4:12:0,12,120	0/0:4,0:4:12:0,12,117	0/0:5,0:5:15:0,15,159	0/0:2,0:2:6:0,6,69	0/0:2,0:2:6:0,6,62	1/1:0,3:3:9:94,9,0	0/0:8,0:8:24:0,24,247	0/0:2,0:2:6:0,6,66	1/1:0,2:2:6:61,6,0	0/1:3,2:5:49:49,0,77	0/1:2,2:4:51:51,0,56	1/1:0,5:5:15:155,15,0	1/1:0,3:3:9:89,9,0	1/1:0,1:1:3:32,3,0	0/0:6,0:6:18:0,18,178	0/0:2,0:2:6:0,6,63	./.:.:.:.:.	0/0:4,0:4:12:0,12,124	0/0:5,0:5:15:0,15,155	1/1:0,13:13:33:360,33,0	0/0:4,0:4:12:0,12,120	0/0:4,0:4:12:0,12,125	0/0:2,0:2:6:0,6,63	0/0:4,0:4:12:0,12,110	0/0:7,0:7:21:0,21,199	0/0:2,0:2:6:0,6,63	0/0:4,0:4:12:0,12,115	0/0:9,0:9:27:0,27,270	0/0:3,0:3:9:0,9,85	0/0:2,0:2:6:0,6,61	0/0:4,0:4:12:0,12,118	1/1:0,1:1:3:31,3,0	0/0:5,0:5:15:0,15,149	1/1:0,6:6:15:168,15,0	0/0:2,0:2:6:0,6,60	0/0:8,0:8:24:0,24,241	1/1:0,5:5:9:101,9,0	0/0:3,0:3:9:0,9,92	1/1:0,5:5:15:149,15,0	0/0:6,0:6:18:0,18,182	0/0:5,0:5:15:0,15,143	0/0:4,0:4:12:0,12,126	1/1:0,7:7:21:204,21,0	./.:.:.:.:.	0/0:2,0:2:3:0,3,45	0/0:2,0:2:6:0,6,61	0/0:6,0:6:12:0,12,151	0/0:4,0:4:9:0,9,106	0/0:2,0:2:3:0,3,45	0/0:3,0:3:6:0,6,76	0/0:19,0:19:57:0,57,608
chr0	96524973	.	A	T	2326.75	.	AC=26;AF=0.098;AN=266;BaseQRankSum=-3.600;DP=1122;Dels=0.00;FS=5.101;HaplotypeScore=0.2545;InbreedingCoeff=0.5213;MLEAC=23;MLEAF=0.086;MQ=59.64;MQ0=1;MQRankSum=-0.547;QD=25.29;ReadPosRankSum=1.093	GT:AD:DP:GQ:PL	0/0:68,0:68:99:0,201,2088	0/0:26,0:26:78:0,78,796	1/1:0,18:18:54:533,54,0	0/0:60,0:60:99:0,180,1807	0/0:19,0:19:54:0,54,571	0/0:21,0:21:63:0,63,638	0/0:27,0:27:81:0,81,814	0/0:1,0:1:3:0,3,32	0/0:2,0:2:6:0,6,62	0/0:25,0:25:75:0,75,754	0/0:1,0:1:3:0,3,30	0/0:9,0:9:27:0,27,276	0/0:23,0:23:69:0,69,704	./.:.:.:.:.	0/0:22,0:22:63:0,63,665	0/0:22,0:22:66:0,66,673	0/0:19,0:19:54:0,54,553	0/0:4,0:4:12:0,12,119	0/0:8,0:8:24:0,24,240	1/1:0,6:6:18:173,18,0	0/0:1,0:1:3:0,3,31	1/1:0,23:23:66:664,66,0	0/0:35,0:35:99:0,105,1072	0/0:25,0:25:75:0,75,769	./.:.:.:.:.	0/0:21,0:21:63:0,63,639	0/0:16,0:16:48:0,48,490	0/0:4,0:4:12:0,12,126	0/0:5,0:5:15:0,15,158	0/0:27,0:27:72:0,72,774	0/0:3,0:3:9:0,9,97	0/0:1,0:1:3:0,3,32	0/0:18,0:18:54:0,54,553	0/0:3,0:3:9:0,9,96	0/0:20,0:20:60:0,60,615	0/0:3,0:3:9:0,9,89	0/0:23,0:24:63:0,63,676	0/0:22,0:22:60:0,60,638	0/0:19,0:19:57:0,57,581	0/0:2,0:2:6:0,6,61	0/0:1,0:1:3:0,3,33	0/0:18,0:18:51:0,51,532	0/0:11,0:11:27:0,27,298	0/0:15,0:15:42:0,42,449	0/0:16,0:16:45:0,45,477	0/0:31,0:31:87:0,87,924	1/1:0,14:14:36:396,36,0	0/0:4,0:4:12:0,12,126	0/0:3,0:3:9:0,9,92	0/0:6,0:6:18:0,18,185	0/0:1,0:1:3:0,3,34	0/0:1,0:1:3:0,3,31	0/0:5,0:5:12:0,12,140	0/0:2,0:2:6:0,6,61	0/0:12,0:12:33:0,33,353	0/0:1,0:1:3:0,3,30	0/0:4,0:4:12:0,12,118	0/0:6,0:6:15:0,15,174	0/0:3,0:3:9:0,9,93	0/0:6,0:6:18:0,18,184	0/0:1,0:1:3:0,3,30	0/0:5,0:5:15:0,15,149	0/0:6,0:6:18:0,18,182	0/0:3,0:3:9:0,9,90	0/0:4,0:4:12:0,12,127	0/0:8,0:8:24:0,24,246	0/0:1,0:1:3:0,3,32	0/0:6,0:6:18:0,18,184	0/0:4,0:4:12:0,12,122	0/0:2,0:2:6:0,6,60	1/1:0,1:1:3:32,3,0	0/0:6,0:6:18:0,18,184	1/1:0,3:3:9:90,9,0	0/1:1,1:2:25:25,0,26	0/0:2,0:2:6:0,6,59	0/0:3,0:3:9:0,9,93	0/0:7,0:7:21:0,21,214	0/1:1,1:2:27:27,0,28	0/0:2,0:2:6:0,6,61	0/0:5,0:5:12:0,12,136	0/0:2,0:2:6:0,6,65	0/0:2,0:2:6:0,6,60	0/0:1,0:1:3:0,3,32	1/1:0,1:1:3:31,3,0	0/0:6,0:6:18:0,18,186	0/0:1,0:1:3:0,3,32	0/0:6,0:6:18:0,18,186	0/0:4,0:4:12:0,12,125	0/0:4,0:4:12:0,12,122	0/0:2,0:2:6:0,6,63	0/0:2,0:2:6:0,6,62	0/0:3,0:3:9:0,9,91	0/0:7,0:7:21:0,21,207	0/0:2,0:2:6:0,6,60	0/0:2,0:2:6:0,6,61	0/0:4,0:4:12:0,12,122	0/0:4,0:4:12:0,12,124	0/0:4,0:4:12:0,12,125	0/0:1,0:1:3:0,3,31	0/0:1,0:1:3:0,3,31	0/0:3,0:3:9:0,9,95	0/0:3,0:3:9:0,9,93	./.:.:.:.:.	1/1:0,4:4:12:124,12,0	1/1:0,6:6:18:178,18,0	0/0:11,0:11:30:0,30,321	0/0:3,0:3:9:0,9,97	0/0:5,0:5:15:0,15,145	0/0:2,0:2:6:0,6,62	0/0:4,0:4:12:0,12,118	0/0:7,0:7:18:0,18,199	0/0:2,0:2:6:0,6,62	0/0:5,0:5:12:0,12,137	0/0:11,0:11:33:0,33,336	0/0:6,0:6:18:0,18,189	0/0:2,0:2:6:0,6,63	0/0:4,0:4:12:0,12,122	0/0:1,0:1:3:0,3,32	0/0:4,0:4:12:0,12,118	0/0:5,0:5:12:0,12,136	1/1:0,2:2:6:60,6,0	0/0:8,0:8:24:0,24,243	0/0:7,0:7:21:0,21,207	1/1:0,3:3:9:92,9,0	0/0:4,0:4:12:0,12,123	1/1:0,7:7:21:217,21,0	0/0:5,0:5:12:0,12,125	0/0:4,0:4:12:0,12,122	0/0:4,0:4:12:0,12,121	./.:.:.:.:.	0/0:2,0:2:3:0,3,45	0/0:3,0:3:9:0,9,93	0/0:6,0:6:12:0,12,151	0/0:4,0:4:9:0,9,107	0/0:4,0:4:6:0,6,89	0/0:2,0:2:3:0,3,45	0/0:24,0:24:72:0,72,794
chr0	96525825	.	G	A	3523.27	.	AC=47;AF=0.185;AN=254;BaseQRankSum=-4.528;DP=738;Dels=0.00;FS=6.731;HaplotypeScore=0.0950;InbreedingCoeff=0.5663;MLEAC=44;MLEAF=0.173;MQ=59.61;MQ0=0;MQRankSum=0.780;QD=25.53;ReadPosRankSum=-2.492	GT:AD:DP:GQ:PL	0/0:38,0:38:99:0,114,1228	0/0:17,0:17:51:0,51,525	0/0:16,0:16:48:0,48,494	0/0:26,0:26:78:0,78,816	0/0:11,0:11:33:0,33,343	0/0:5,0:5:15:0,15,158	0/0:6,0:6:18:0,18,180	1/1:0,1:1:3:31,3,0	0/0:5,0:5:15:0,15,164	0/0:12,0:12:36:0,36,388	0/0:5,0:5:15:0,15,160	0/0:12,0:12:36:0,36,386	1/1:0,10:10:30:306,30,0	./.:.:.:.:.	1/1:0,15:15:39:419,39,0	1/1:0,11:11:30:310,30,0	1/1:0,11:11:30:323,30,0	0/0:1,0:1:3:0,3,34	0/0:9,0:9:24:0,24,268	./.:.:.:.:.	0/0:1,0:1:3:0,3,31	0/0:5,0:5:9:0,9,122	0/0:12,0:12:33:0,33,341	0/0:15,0:15:42:0,42,449	0/0:2,0:2:6:0,6,68	1/1:0,23:23:63:668,63,0	0/0:9,0:9:27:0,27,279	1/1:0,3:3:9:95,9,0	1/1:0,1:1:3:33,3,0	0/0:18,0:18:54:0,54,561	0/1:1,3:4:22:85,0,22	0/0:1,0:1:3:0,3,32	0/0:9,0:9:21:0,21,246	./.:.:.:.:.	0/0:10,0:10:24:0,24,283	0/0:2,0:2:6:0,6,68	0/0:18,0:18:54:0,54,559	0/0:4,0:4:12:0,12,128	1/1:0,12:12:36:367,36,0	0/0:2,0:2:6:0,6,66	0/0:1,0:1:3:0,3,27	0/0:13,0:13:39:0,39,391	0/0:10,0:10:27:0,27,297	0/0:14,0:14:42:0,42,426	0/0:17,0:17:51:0,51,537	0/0:16,0:16:45:0,45,505	0/0:7,0:7:21:0,21,221	0/0:4,0:4:12:0,12,132	0/0:3,0:3:9:0,9,95	0/0:3,0:3:9:0,9,94	./.:.:.:.:.	0/0:4,0:4:12:0,12,114	0/0:5,0:5:15:0,15,153	./.:.:.:.:.	0/0:2,0:2:6:0,6,65	0/0:1,0:1:3:0,3,32	0/0:2,0:2:6:0,6,64	0/0:3,0:3:9:0,9,92	0/0:3,0:3:9:0,9,97	0/0:2,0:2:6:0,6,61	1/1:0,2:2:6:65,6,0	1/1:0,1:1:3:31,3,0	1/1:0,5:5:15:154,15,0	0/0:2,0:2:6:0,6,61	0/0:7,0:7:21:0,21,219	1/1:0,5:5:15:153,15,0	0/0:2,0:2:6:0,6,64	0/0:7,0:7:21:0,21,227	1/1:0,1:1:3:31,3,0	0/0:1,0:1:3:0,3,32	0/0:1,0:1:3:0,3,32	0/0:1,0:1:3:0,3,32	./.:.:.:.:.	0/0:2,0:2:6:0,6,61	0/0:3,0:3:9:0,9,91	0/0:1,0:1:3:0,3,31	0/0:6,0:6:15:0,15,168	0/0:2,0:2:6:0,6,63	0/0:1,0:1:3:0,3,33	0/0:4,0:4:12:0,12,125	0/0:1,0:1:3:0,3,31	0/0:1,0:1:3:0,3,32	0/0:3,0:3:9:0,9,98	./.:.:.:.:.	0/0:4,0:4:12:0,12,124	0/0:1,0:1:3:0,3,32	1/1:0,6:6:18:186,18,0	0/0:1,0:1:3:0,3,31	1/1:0,4:4:12:126,12,0	0/0:6,0:6:18:0,18,188	1/1:0,2:2:6:64,6,0	0/0:4,0:4:6:0,6,89	1/1:0,1:1:3:32,3,0	./.:.:.:.:.	1/1:0,2:2:6:61,6,0	1/1:0,2:2:6:63,6,0	0/1:2,3:5:47:80,0,47	0/0:1,0:1:3:0,3,35	0/0:3,0:3:9:0,9,91	0/0:3,0:3:9:0,9,95	0/0:2,0:2:6:0,6,69	0/0:1,0:1:3:0,3,31	1/1:0,2:2:6:61,6,0	0/0:2,0:2:6:0,6,63	0/0:3,0:3:9:0,9,93	0/0:8,0:8:21:0,21,224	0/0:3,0:3:9:0,9,103	0/0:7,0:7:21:0,21,218	0/0:7,0:7:18:0,18,195	0/0:3,0:3:6:0,6,75	0/0:6,0:6:15:0,15,165	0/0:7,0:7:18:0,18,195	0/0:2,0:2:6:0,6,61	0/0:2,0:2:6:0,6,61	1/1:0,5:5:12:137,12,0	0/0:9,0:9:27:0,27,271	0/1:1,3:4:23:66,0,23	0/0:1,0:1:3:0,3,31	0/0:3,0:3:9:0,9,96	0/0:3,0:3:9:0,9,96	0/0:2,0:2:6:0,6,65	0/0:7,0:7:18:0,18,203	0/0:10,0:10:24:0,24,275	0/0:10,0:10:21:0,21,249	0/0:3,0:3:9:0,9,95	0/0:3,0:3:9:0,9,93	0/0:3,0:3:9:0,9,94	0/0:2,0:2:6:0,6,63	0/0:5,0:5:15:0,15,155	0/0:2,0:2:3:0,3,45	./.:.:.:.:.	0/0:3,0:3:3:0,3,44	./.:.:.:.:.	0/0:4,0:4:6:0,6,89	0/0:2,0:2:3:0,3,45	0/0:1,0:1:3:0,3,31	0/0:25,0:25:75:0,75,849
chr0	96526062	.	A	G	2016.33	.	AC=17;AF=0.064;AN=264;BaseQRankSum=-0.121;DP=745;Dels=0.00;FS=2.872;HaplotypeScore=0.1901;InbreedingCoeff=0.3579;MLEAC=13;MLEAF=0.049;MQ=59.69;MQ0=1;MQRankSum=-0.317;QD=28.40;ReadPosRankSum=-0.657	GT:AD:DP:GQ:PL	1/1:0,46:46:99:1508,138,0	0/0:22,0:22:57:0,57,636	0/0:14,0:14:42:0,42,430	0/0:18,1:19:20:0,20,494	0/0:9,0:9:27:0,27,284	0/0:10,0:10:27:0,27,291	0/0:8,0:8:24:0,24,252	0/0:3,0:3:9:0,9,99	0/0:5,0:5:15:0,15,160	0/0:32,0:32:90:0,90,949	0/0:1,0:1:3:0,3,32	0/0:6,0:6:18:0,18,183	0/0:7,0:7:21:0,21,217	0/0:1,0:1:3:0,3,32	0/0:10,0:10:30:0,30,306	0/0:17,0:17:45:0,45,492	0/0:13,0:13:39:0,39,400	0/1:2,2:4:51:51,0,52	0/0:3,0:3:9:0,9,91	0/0:3,0:3:6:0,6,73	0/0:3,0:3:9:0,9,97	0/0:8,0:8:24:0,24,249	0/0:13,0:13:39:0,39,396	0/0:11,0:11:30:0,30,322	1/1:0,2:2:6:65,6,0	0/0:14,0:14:42:0,42,428	0/0:7,0:7:18:0,18,185	0/0:4,0:4:12:0,12,122	0/0:3,0:3:9:0,9,97	0/0:18,0:18:54:0,54,558	0/0:4,0:4:12:0,12,126	0/0:1,0:1:3:0,3,31	0/0:8,0:8:15:0,15,195	0/0:1,0:1:3:0,3,33	0/0:12,0:12:36:0,36,371	0/0:4,0:4:12:0,12,123	0/0:14,0:14:39:0,39,421	0/0:5,0:5:15:0,15,153	0/0:3,0:3:9:0,9,91	0/0:4,0:4:12:0,12,128	0/0:2,0:2:6:0,6,59	0/0:13,0:13:36:0,36,387	1/1:0,9:9:27:289,27,0	0/0:20,0:20:60:0,60,619	0/0:6,0:6:15:0,15,160	0/0:8,0:8:24:0,24,246	0/0:7,0:7:21:0,21,221	0/0:1,0:1:3:0,3,32	0/0:3,0:3:9:0,9,85	0/0:4,0:4:12:0,12,125	0/0:2,0:2:6:0,6,62	0/0:1,0:1:3:0,3,32	./.:.:.:.:.	1/1:0,1:1:3:28,3,0	0/0:6,0:6:15:0,15,171	0/0:4,0:4:12:0,12,119	0/0:2,0:2:6:0,6,61	0/0:2,0:2:6:0,6,59	0/0:3,0:3:9:0,9,92	0/0:6,0:6:18:0,18,183	./.:.:.:.:.	0/0:2,0:2:6:0,6,61	0/0:4,0:4:12:0,12,128	0/0:4,0:4:12:0,12,126	0/0:6,0:6:15:0,15,173	0/0:2,0:2:6:0,6,61	0/0:1,0:1:3:0,3,30	0/0:5,0:5:15:0,15,153	0/0:1,0:1:3:0,3,33	0/0:4,0:4:12:0,12,122	0/0:2,0:2:6:0,6,65	0/0:2,0:2:6:0,6,63	0/0:2,0:2:6:0,6,63	0/0:6,0:6:18:0,18,182	0/0:5,0:5:15:0,15,156	./.:.:.:.:.	0/0:4,0:4:12:0,12,122	0/0:2,0:2:6:0,6,59	0/0:1,0:1:3:0,3,31	0/0:3,0:3:9:0,9,92	0/0:1,0:1:3:0,3,32	0/0:2,0:2:6:0,6,61	0/0:6,0:6:18:0,18,192	0/0:7,0:7:21:0,21,221	0/0:9,0:9:27:0,27,270	1/1:0,3:3:9:96,9,0	0/0:3,0:3:9:0,9,95	0/0:2,0:2:6:0,6,61	0/0:1,0:1:3:0,3,32	0/0:4,0:4:12:0,12,131	0/0:1,0:1:3:0,3,32	0/0:2,0:2:6:0,6,61	0/0:2,0:2:6:0,6,62	0/0:1,0:1:3:0,3,31	0/0:2,0:2:6:0,6,63	0/0:8,0:8:24:0,24,245	0/0:6,0:6:18:0,18,187	0/0:6,0:6:18:0,18,184	0/0:2,0:2:6:0,6,63	0/0:1,0:1:3:0,3,31	0/0:6,0:6:18:0,18,184	0/0:1,0:1:3:0,3,31	./.:.:.:.:.	0/0:3,0:3:9:0,9,95	0/0:1,0:1:3:0,3,32	0/0:1,0:1:3:0,3,30	0/0:3,0:3:9:0,9,95	0/0:2,0:2:6:0,6,63	0/0:8,0:8:24:0,24,254	1/1:0,1:1:3:33,3,0	1/1:0,3:3:9:97,9,0	0/0:8,0:8:24:0,24,254	1/1:0,2:2:6:63,6,0	0/0:3,0:3:9:0,9,95	0/0:6,0:6:18:0,18,178	0/0:3,0:3:9:0,9,95	0/0:2,0:2:6:0,6,65	0/0:1,0:1:3:0,3,31	0/0:1,0:1:3:0,3,32	0/0:3,0:3:9:0,9,92	0/0:1,0:1:3:0,3,32	0/0:5,0:5:15:0,15,162	0/0:6,0:6:18:0,18,189	0/0:4,0:4:12:0,12,124	0/0:2,0:2:6:0,6,59	0/0:3,0:3:9:0,9,95	0/0:3,0:3:9:0,9,95	0/0:3,0:3:9:0,9,91	0/0:2,0:2:6:0,6,63	0/0:2,0:2:3:0,3,45	./.:.:.:.:.	0/0:4,0:4:6:0,6,76	0/0:7,0:7:12:0,12,165	0/0:14,0:14:24:0,24,333	0/0:2,0:2:3:0,3,45	0/0:2,0:2:3:0,3,45	0/0:30,0:30:90:0,90,1014
chr0	96526472	.	A	G	666.94	.	AC=14;AF=0.056;AN=250;DP=860;Dels=0.00;FS=1.681;HaplotypeScore=0.0786;InbreedingCoeff=0.4117;MLEAC=9;MLEAF=0.036;MQ=59.88;MQ0=0;QD=23.00	GT:AD:DP:GQ:PL	0/0:47,0:47:99:0,141,1483	0/0:19,0:19:57:0,57,586	0/0:18,0:18:54:0,54,545	0/0:38,0:38:99:0,111,1140	0/0:16,0:16:48:0,48,493	0/0:8,0:8:24:0,24,254	0/0:11,0:11:30:0,30,324	0/0:2,0:2:6:0,6,65	0/0:2,0:2:6:0,6,65	0/0:22,0:22:63:0,63,652	0/0:2,0:2:6:0,6,59	0/0:13,0:13:39:0,39,384	0/0:11,0:11:33:0,33,339	./.:.:.:.:.	0/0:13,0:13:39:0,39,399	0/0:20,0:20:60:0,60,619	0/0:12,0:12:36:0,36,361	0/0:1,0:1:3:0,3,32	0/0:5,0:5:15:0,15,155	./.:.:.:.:.	0/0:1,0:1:3:0,3,30	0/0:6,0:6:15:0,15,166	0/0:22,0:22:60:0,60,653	0/0:24,0:24:66:0,66,696	0/0:1,0:1:3:0,3,32	0/0:14,0:14:42:0,42,422	0/0:14,0:14:42:0,42,423	./.:.:.:.:.	0/0:4,0:4:12:0,12,121	0/0:21,0:21:63:0,63,634	0/0:2,0:2:6:0,6,63	0/0:2,0:2:6:0,6,65	1/1:0,11:11:33:349,33,0	./.:.:.:.:.	0/0:13,0:13:39:0,39,393	0/0:2,0:2:6:0,6,64	0/0:17,0:17:51:0,51,507	0/0:15,0:15:39:0,39,419	0/0:10,0:10:30:0,30,305	0/0:1,0:1:3:0,3,33	0/0:5,0:5:15:0,15,153	0/0:8,0:8:24:0,24,237	0/0:16,0:16:48:0,48,483	0/0:14,0:14:42:0,42,436	0/0:11,0:11:30:0,30,321	0/0:9,0:9:24:0,24,259	0/0:16,0:16:45:0,45,485	./.:.:.:.:.	0/0:1,0:1:3:0,3,31	0/0:7,0:7:21:0,21,216	0/0:3,0:4:9:0,9,97	0/0:1,0:1:3:0,3,30	0/0:8,0:8:24:0,24,250	0/0:2,0:2:6:0,6,60	0/0:4,0:4:12:0,12,118	0/0:2,0:2:6:0,6,61	0/0:1,0:1:3:0,3,30	0/0:9,0:9:21:0,21,248	0/0:5,0:5:15:0,15,158	0/0:6,0:6:18:0,18,192	0/0:2,0:2:6:0,6,63	0/0:3,0:3:9:0,9,89	0/0:2,0:2:6:0,6,59	1/1:0,7:7:21:215,21,0	0/0:6,0:6:18:0,18,191	0/0:4,0:4:12:0,12,122	0/0:3,0:3:9:0,9,93	0/0:4,0:4:12:0,12,122	0/0:5,0:5:15:0,15,149	./.:.:.:.:.	0/0:2,0:2:6:0,6,59	0/0:4,0:4:12:0,12,118	0/0:1,0:1:3:0,3,30	0/0:10,0:10:30:0,30,296	0/0:3,0:3:9:0,9,92	0/0:2,0:2:6:0,6,61	0/0:2,0:2:6:0,6,64	0/0:2,0:2:6:0,6,61	0/0:2,0:2:6:0,6,63	0/0:5,0:5:9:0,9,120	0/0:3,0:3:9:0,9,92	0/0:1,0:1:3:0,3,32	0/0:2,0:2:6:0,6,63	0/0:3,0:3:9:0,9,85	0/0:5,0:5:15:0,15,156	./.:.:.:.:.	0/0:3,0:3:9:0,9,89	0/0:2,0:2:6:0,6,59	0/0:3,0:3:9:0,9,90	0/0:1,0:1:3:0,3,31	0/0:5,0:5:12:0,12,134	1/1:0,4:4:12:125,12,0	0/0:3,0:3:9:0,9,92	0/0:6,0:6:15:0,15,165	1/1:0,2:2:6:59,6,0	0/0:1,0:1:3:0,3,31	./.:.:.:.:.	1/1:0,2:2:6:63,6,0	1/1:0,1:1:3:32,3,0	1/1:0,2:2:3:32,3,0	0/0:4,0:4:12:0,12,128	0/0:3,0:3:9:0,9,95	0/0:2,0:2:6:0,6,57	0/0:5,0:5:15:0,15,148	0/0:2,0:2:6:0,6,61	0/0:4,0:4:12:0,12,121	0/0:2,0:2:6:0,6,63	0/0:5,0:5:12:0,12,130	./.:.:.:.:.	./.:.:.:.:.	0/0:6,0:6:18:0,18,181	./.:.:.:.:.	0/0:8,0:8:24:0,24,247	0/0:7,0:7:21:0,21,207	0/0:5,0:5:15:0,15,161	0/0:5,0:5:15:0,15,148	0/0:7,0:7:21:0,21,220	0/0:7,0:7:21:0,21,211	0/0:3,0:3:9:0,9,93	0/0:7,0:7:21:0,21,207	0/0:4,0:4:12:0,12,120	0/0:4,0:4:12:0,12,122	0/0:2,0:2:6:0,6,62	0/0:5,0:5:15:0,15,151	0/0:6,0:6:18:0,18,181	0/0:1,0:1:3:0,3,32	0/0:2,0:2:6:0,6,59	0/0:6,0:6:18:0,18,186	0/0:3,0:3:9:0,9,92	0/0:4,0:4:6:0,6,89	0/0:2,0:2:3:0,3,45	./.:.:.:.:.	0/0:9,0:9:18:0,18,227	0/0:4,0:4:9:0,9,108	0/0:4,0:4:6:0,6,89	0/0:2,0:2:6:0,6,60	0/0:32,0:32:96:0,96,1095
chr0	96527069	.	T	A	1926.38	.	AC=26;AF=0.101;AN=258;BaseQRankSum=1.937;DP=936;Dels=0.00;FS=0.937;HaplotypeScore=0.1058;InbreedingCoeff=0.5238;MLEAC=23;MLEAF=0.089;MQ=59.79;MQ0=0;MQRankSum=-1.094;QD=24.38;ReadPosRankSum=0.262	GT:AD:DP:GQ:PL	0/0:67,0:67:99:0,201,2080	0/0:13,0:13:33:0,33,363	1/1:0,17:17:51:534,51,0	0/0:29,0:29:87:0,87,868	0/0:18,0:18:54:0,54,542	0/0:16,0:16:45:0,45,453	0/0:14,0:14:42:0,42,418	0/0:2,0:2:6:0,6,65	0/0:2,0:2:6:0,6,65	0/0:14,0:14:39:0,39,415	0/0:3,0:3:9:0,9,89	0/0:11,0:11:30:0,30,332	0/0:13,0:13:33:0,33,348	0/0:1,0:1:3:0,3,31	0/0:20,0:20:54:0,54,582	0/0:23,0:23:69:0,69,693	0/0:21,0:21:63:0,63,622	0/0:3,0:4:9:0,9,95	0/0:9,0:9:27:0,27,281	1/1:0,5:5:15:150,15,0	0/0:3,0:3:9:0,9,94	1/1:0,12:12:33:347,33,0	0/0:15,0:15:45:0,45,461	0/0:19,0:19:51:0,51,546	0/0:6,0:6:18:0,18,185	0/0:13,0:13:39:0,39,385	0/0:16,0:16:48:0,48,483	0/0:4,0:4:12:0,12,126	0/0:2,0:2:6:0,6,60	0/0:20,0:20:51:0,51,563	0/0:9,0:9:27:0,27,270	0/0:5,0:5:15:0,15,161	0/0:17,0:17:42:0,42,467	0/0:3,0:3:9:0,9,98	0/0:23,0:23:63:0,63,659	0/0:1,0:1:3:0,3,32	0/0:20,0:20:54:0,54,569	0/0:11,0:11:33:0,33,331	0/0:22,0:22:57:0,57,612	0/0:2,0:2:6:0,6,61	0/0:2,0:2:6:0,6,65	0/0:9,0:9:27:0,27,274	0/0:7,0:7:21:0,21,214	0/0:11,0:11:30:0,30,330	0/0:21,0:21:57:0,57,606	0/0:24,0:24:72:0,72,717	1/1:0,5:5:15:159,15,0	0/0:6,0:6:18:0,18,197	./.:.:.:.:.	0/0:3,0:3:9:0,9,89	./.:.:.:.:.	0/0:2,0:2:6:0,6,65	0/0:6,0:6:18:0,18,175	0/0:2,0:2:6:0,6,62	0/0:6,0:6:18:0,18,185	0/0:3,0:3:9:0,9,91	0/0:1,0:1:3:0,3,30	0/0:3,0:3:9:0,9,91	./.:.:.:.:.	0/0:4,0:4:12:0,12,124	0/0:1,0:1:3:0,3,29	0/0:1,0:1:3:0,3,31	0/0:3,0:3:9:0,9,97	0/0:9,0:9:21:0,21,234	0/0:2,0:2:6:0,6,59	0/0:5,0:5:15:0,15,153	0/0:2,0:2:6:0,6,57	0/0:5,0:5:15:0,15,151	0/0:4,0:4:12:0,12,115	0/0:1,0:1:3:0,3,32	1/1:0,1:1:3:28,3,0	0/0:4,0:4:12:0,12,118	1/1:0,1:1:3:31,3,0	0/1:4,3:7:68:68,0,96	0/0:3,0:3:9:0,9,93	0/0:3,0:3:9:0,9,91	0/0:5,0:5:15:0,15,147	1/1:0,2:2:6:65,6,0	./.:.:.:.:.	0/0:9,0:9:21:0,21,238	0/0:1,0:1:3:0,3,29	0/0:3,0:3:9:0,9,92	0/0:4,0:4:12:0,12,125	1/1:0,2:2:6:62,6,0	0/0:4,0:4:12:0,12,120	0/0:5,0:5:15:0,15,157	0/0:2,0:2:6:0,6,59	0/0:2,0:2:6:0,6,65	0/0:6,0:6:18:0,18,181	0/0:1,0:1:3:0,3,34	0/0:1,0:1:3:0,3,33	./.:.:.:.:.	0/0:2,0:2:6:0,6,61	./.:.:.:.:.	0/0:2,0:2:6:0,6,59	./.:.:.:.:.	0/0:1,0:1:3:0,3,31	0/0:2,0:2:6:0,6,62	0/0:4,0:4:12:0,12,119	0/0:2,0:2:6:0,6,62	0/0:7,0:7:21:0,21,218	0/0:1,0:1:3:0,3,30	0/0:5,0:5:15:0,15,159	0/1:1,1:2:24:26,0,24	1/1:0,4:4:9:109,9,0	0/0:4,0:4:12:0,12,120	0/0:7,0:7:21:0,21,223	0/0:6,0:6:18:0,18,184	0/0:3,0:3:9:0,9,97	0/0:6,0:6:15:0,15,159	0/0:7,0:7:21:0,21,214	0/0:3,0:3:9:0,9,98	0/0:5,0:5:15:0,15,150	0/0:2,0:2:6:0,6,64	0/0:4,0:4:12:0,12,121	0/0:2,0:2:6:0,6,57	0/0:1,0:1:3:0,3,30	0/0:3,0:3:9:0,9,92	0/0:5,0:5:15:0,15,156	0/0:3,0:3:9:0,9,93	1/1:0,5:5:15:153,15,0	0/0:5,0:5:15:0,15,150	0/0:8,0:8:24:0,24,247	1/1:0,9:9:27:284,27,0	0/0:5,0:5:15:0,15,144	1/1:0,7:7:21:220,21,0	0/0:6,0:6:18:0,18,178	0/0:4,0:4:12:0,12,128	0/0:1,0:1:3:0,3,29	0/0:3,0:4:6:0,6,75	0/0:4,0:4:6:0,6,89	0/0:2,0:2:6:0,6,61	0/0:2,0:2:3:0,3,45	0/0:6,0:6:9:0,9,134	0/0:8,0:8:24:0,24,245	./.:.:.:.:.	0/0:27,0:27:81:0,81,887
chr0	96527574	.	T	G	3144.36	.	AC=44;AF=0.183;AN=240;BaseQRankSum=6.926;DP=663;Dels=0.00;FS=2.687;HaplotypeScore=0.0691;InbreedingCoeff=0.6312;MLEAC=41;MLEAF=0.171;MQ=59.77;MQ0=0;MQRankSum=-0.038;QD=26.42;ReadPosRankSum=-1.166	GT:AD:DP:GQ:PL	0/0:31,0:31:93:0,93,979	0/0:14,0:14:39:0,39,415	0/0:8,0:8:21:0,21,221	0/0:30,0:30:87:0,87,886	0/0:8,0:8:24:0,24,237	0/0:8,0:8:24:0,24,245	0/0:11,0:11:27:0,27,304	1/1:0,2:2:6:61,6,0	0/0:2,0:2:6:0,6,63	0/0:11,0:11:33:0,33,326	0/0:3,0:3:9:0,9,96	0/0:12,0:12:33:0,33,345	1/1:0,6:6:15:173,15,0	0/0:1,0:1:3:0,3,31	1/1:0,13:13:39:406,39,0	1/1:0,9:9:27:282,27,0	1/1:0,6:6:18:188,18,0	0/0:3,0:3:9:0,9,97	0/0:8,0:8:18:0,18,213	0/0:1,0:1:3:0,3,31	./.:.:.:.:.	0/0:5,0:5:15:0,15,151	0/0:11,0:11:33:0,33,332	0/0:19,0:19:51:0,51,539	0/0:2,0:2:6:0,6,65	1/1:0,17:17:51:541,51,0	0/0:8,0:8:24:0,24,229	1/1:0,4:4:12:125,12,0	1/1:0,3:3:9:97,9,0	0/0:15,0:15:39:0,39,424	1/1:0,2:2:6:69,6,0	0/1:2,2:4:54:55,0,54	0/0:7,0:7:18:0,18,195	./.:.:.:.:.	0/0:11,0:11:33:0,33,332	0/0:5,0:5:15:0,15,156	0/0:7,0:7:21:0,21,219	0/0:8,0:8:21:0,21,223	1/1:0,12:12:33:344,33,0	0/0:2,0:3:6:0,6,62	0/0:2,0:2:6:0,6,62	0/0:11,0:11:30:0,30,314	0/0:2,0:2:6:0,6,62	0/0:8,0:8:21:0,21,228	0/0:14,0:14:36:0,36,391	0/0:16,0:16:45:0,45,473	0/0:4,0:4:12:0,12,124	0/0:2,0:2:6:0,6,65	0/0:4,0:4:12:0,12,118	0/0:2,0:2:6:0,6,59	0/0:3,0:3:9:0,9,89	0/0:2,0:2:6:0,6,61	0/0:2,0:2:6:0,6,59	0/0:1,0:1:3:0,3,30	0/0:4,0:4:12:0,12,122	./.:.:.:.:.	0/0:5,0:5:15:0,15,151	0/0:5,0:5:15:0,15,149	0/0:2,0:2:6:0,6,60	0/0:3,0:3:9:0,9,89	1/1:0,4:4:12:125,12,0	./.:.:.:.:.	1/1:0,6:6:18:190,18,0	0/0:1,0:1:3:0,3,29	./.:.:.:.:.	1/1:0,1:1:3:32,3,0	0/0:1,0:1:3:0,3,30	0/0:2,0:2:6:0,6,61	1/1:0,3:3:9:97,9,0	0/0:2,0:2:6:0,6,62	0/0:1,0:1:3:0,3,32	0/0:2,0:2:6:0,6,57	0/0:4,0:4:12:0,12,119	0/0:7,0:7:21:0,21,207	0/0:1,0:1:3:0,3,30	0/0:2,0:2:6:0,6,59	0/0:2,0:2:6:0,6,62	0/0:3,0:3:9:0,9,90	./.:.:.:.:.	0/0:1,0:1:3:0,3,29	./.:.:.:.:.	0/0:4,0:4:12:0,12,113	0/0:2,0:2:6:0,6,59	0/0:4,0:4:12:0,12,117	./.:.:.:.:.	0/0:3,0:3:9:0,9,91	1/1:0,4:4:12:130,12,0	0/0:6,0:6:18:0,18,185	1/1:0,2:2:6:61,6,0	0/0:4,0:4:12:0,12,126	1/1:0,3:3:9:95,9,0	0/0:5,0:5:15:0,15,149	1/1:0,5:5:15:166,15,0	0/0:5,0:5:12:0,12,134	./.:.:.:.:.	1/1:0,1:1:3:32,3,0	./.:.:.:.:.	./.:.:.:.:.	0/0:4,0:4:12:0,12,118	0/0:2,0:2:6:0,6,61	0/0:3,0:3:9:0,9,92	./.:.:.:.:.	1/1:0,7:7:18:205,18,0	0/0:3,0:3:9:0,9,91	0/0:4,0:4:9:0,9,105	0/0:4,0:4:12:0,12,120	0/0:2,0:2:6:0,6,62	0/0:6,0:6:18:0,18,174	0/0:4,0:4:12:0,12,127	./.:.:.:.:.	0/0:7,0:7:21:0,21,205	0/0:4,0:4:12:0,12,126	0/0:6,0:6:15:0,15,165	0/0:2,0:2:6:0,6,58	1/1:0,2:2:6:65,6,0	0/0:2,0:2:6:0,6,60	0/1:2,1:3:24:24,0,52	./.:.:.:.:.	0/0:1,0:1:3:0,3,29	0/0:4,0:4:12:0,12,118	./.:.:.:.:.	0/0:3,0:3:9:0,9,92	0/0:7,0:7:21:0,21,214	0/0:7,0:7:21:0,21,214	0/0:5,0:5:15:0,15,149	./.:.:.:.:.	0/0:4,0:4:12:0,12,122	0/0:4,0:4:9:0,9,105	0/0:2,0:2:6:0,6,59	0/0:4,0:4:6:0,6,89	0/0:2,0:2:3:0,3,45	0/0:1,0:1:3:0,3,31	./.:.:.:.:.	0/0:1,0:1:3:0,3,31	0/0:3,0:3:6:0,6,75	0/0:3,0:3:9:0,9,92	0/0:34,0:34:99:0,102,1137
chr0	96529688	.	G	A	1055.41	.	AC=15;AF=0.063;AN=238;BaseQRankSum=3.224;DP=609;Dels=0.00;FS=11.310;HaplotypeScore=0.1071;InbreedingCoeff=0.2903;MLEAC=13;MLEAF=0.055;MQ=59.68;MQ0=1;MQRankSum=-0.205;QD=20.69;ReadPosRankSum=-1.794	GT:AD:DP:GQ:PL	0/0:61,0:61:99:0,183,1866	0/0:7,0:7:21:0,21,211	0/0:13,0:13:36:0,36,373	0/0:39,0:39:99:0,117,1133	0/0:9,0:9:27:0,27,264	0/1:4,1:5:18:18,0,103	0/0:9,0:9:27:0,27,254	0/0:3,0:3:9:0,9,89	0/0:4,0:4:12:0,12,122	0/0:8,0:8:24:0,24,237	0/0:7,0:7:21:0,21,222	0/0:9,0:9:27:0,27,270	0/0:7,0:7:21:0,21,209	0/0:2,0:2:6:0,6,61	0/0:3,0:3:9:0,9,87	0/0:7,0:7:21:0,21,208	0/0:12,0:12:36:0,36,354	0/0:4,0:4:12:0,12,121	0/0:5,0:5:15:0,15,153	0/0:1,0:1:3:0,3,26	0/0:6,0:6:18:0,18,180	0/0:4,0:4:12:0,12,113	0/0:5,0:5:12:0,12,132	0/0:8,0:8:21:0,21,224	0/0:6,0:6:18:0,18,186	0/0:6,0:6:18:0,18,181	0/0:12,0:12:33:0,33,338	0/0:5,0:5:15:0,15,160	0/1:2,2:4:48:53,0,48	1/1:1,21:22:54:601,54,0	0/0:2,0:2:6:0,6,63	0/0:5,0:5:15:0,15,148	0/0:4,0:4:12:0,12,118	0/0:3,0:3:9:0,9,89	0/0:5,0:5:15:0,15,147	./.:.:.:.:.	0/0:11,0:11:33:0,33,325	0/0:8,0:8:21:0,21,218	0/0:5,0:5:15:0,15,143	0/0:2,0:2:6:0,6,65	1/1:0,4:4:12:133,12,0	0/0:8,0:8:24:0,24,237	0/0:6,0:6:18:0,18,181	0/0:6,0:6:15:0,15,151	0/0:9,0:9:27:0,27,267	0/0:7,0:7:21:0,21,207	0/0:9,0:9:27:0,27,265	0/0:5,0:5:15:0,15,144	0/0:1,0:1:3:0,3,30	./.:.:.:.:.	0/0:1,0:1:3:0,3,30	0/0:1,0:1:3:0,3,31	0/0:3,0:3:9:0,9,89	0/0:1,0:1:3:0,3,31	0/0:1,0:1:3:0,3,30	0/0:2,0:2:6:0,6,57	0/0:4,0:4:12:0,12,124	0/0:2,0:2:6:0,6,60	./.:.:.:.:.	0/0:2,0:2:6:0,6,63	0/0:2,0:2:6:0,6,63	0/0:3,0:3:9:0,9,89	./.:.:.:.:.	0/0:3,0:3:9:0,9,89	0/0:2,0:2:6:0,6,62	0/0:4,0:4:12:0,12,117	0/0:2,0:2:6:0,6,63	1/1:0,6:6:18:184,18,0	0/0:2,0:2:6:0,6,57	0/0:3,0:3:9:0,9,94	0/0:1,0:1:3:0,3,31	./.:.:.:.:.	0/0:2,0:2:6:0,6,60	0/0:2,0:2:6:0,6,56	0/0:3,0:3:9:0,9,89	./.:.:.:.:.	0/0:1,0:1:3:0,3,30	0/0:2,0:2:6:0,6,57	./.:.:.:.:.	0/0:4,0:4:9:0,9,105	0/0:5,0:5:15:0,15,148	./.:.:.:.:.	./.:.:.:.:.	0/0:3,0:3:9:0,9,92	0/0:1,0:1:3:0,3,31	0/0:4,0:4:12:0,12,126	0/0:2,0:2:6:0,6,59	0/0:3,0:3:9:0,9,93	0/0:4,0:4:12:0,12,120	1/1:0,2:2:6:65,6,0	./.:.:.:.:.	./.:.:.:.:.	0/0:1,0:1:3:0,3,31	0/0:2,0:2:6:0,6,57	./.:.:.:.:.	0/0:2,0:2:6:0,6,65	0/0:8,0:8:24:0,24,243	./.:.:.:.:.	./.:.:.:.:.	0/0:1,0:1:3:0,3,29	0/0:6,0:6:18:0,18,189	./.:.:.:.:.	0/0:1,0:1:3:0,3,29	0/0:4,0:4:9:0,9,89	./.:.:.:.:.	0/0:4,0:4:12:0,12,120	0/0:5,0:5:15:0,15,143	0/0:3,0:3:9:0,9,89	0/0:1,0:1:3:0,3,30	0/0:2,0:2:6:0,6,55	0/0:4,0:4:12:0,12,122	0/0:1,0:1:3:0,3,31	0/0:2,0:2:3:0,3,45	1/1:0,3:3:9:90,9,0	0/0:4,0:4:12:0,12,118	1/1:0,2:2:6:64,6,0	0/1:1,2:3:21:50,0,21	0/0:2,0:2:6:0,6,57	0/0:3,0:3:9:0,9,86	0/0:4,0:4:12:0,12,118	./.:.:.:.:.	0/0:1,0:1:3:0,3,30	0/0:5,0:5:15:0,15,149	0/0:1,0:1:3:0,3,32	0/0:3,0:3:9:0,9,85	0/0:1,0:1:3:0,3,30	0/0:1,0:1:3:0,3,30	0/0:1,0:1:3:0,3,31	0/0:2,0:2:6:0,6,57	0/0:5,0:5:9:0,9,118	0/0:2,0:2:3:0,3,30	0/0:1,0:1:3:0,3,27	0/0:4,0:4:6:0,6,74	0/0:8,0:8:15:0,15,195	./.:.:.:.:.	0/0:9,0:9:15:0,15,208	0/0:20,0:21:60:0,60,649
chr0	96531824	.	G	A	1042.84	.	AC=16;AF=0.060;AN=268;BaseQRankSum=-0.768;DP=1067;Dels=0.00;FS=9.210;HaplotypeScore=0.0137;InbreedingCoeff=0.4445;MLEAC=12;MLEAF=0.045;MQ=59.62;MQ0=0;MQRankSum=-0.222;QD=22.19;ReadPosRankSum=-0.421	GT:AD:DP:GQ:PL	0/0:63,0:63:99:0,189,2015	0/0:21,0:21:63:0,63,656	0/0:13,0:13:39:0,39,416	0/0:44,0:44:99:0,132,1411	0/0:11,0:11:30:0,30,320	0/0:13,0:13:39:0,39,406	0/0:18,0:18:54:0,54,553	0/0:4,0:4:12:0,12,126	0/0:4,0:4:12:0,12,120	0/0:11,0:11:33:0,33,351	0/0:3,0:3:9:0,9,95	0/0:11,0:11:33:0,33,350	0/0:12,0:12:36:0,36,388	0/0:3,0:3:9:0,9,99	0/0:10,0:10:30:0,30,317	0/0:21,0:21:63:0,63,651	0/0:13,0:13:39:0,39,416	0/0:6,0:6:18:0,18,189	0/0:17,0:17:48:0,48,519	0/0:12,0:12:27:0,27,316	0/0:5,0:5:15:0,15,161	0/0:15,0:15:42:0,42,458	1/1:0,23:23:60:662,60,0	0/0:21,0:21:57:0,57,635	0/0:2,0:2:6:0,6,65	0/0:27,0:27:78:0,78,832	0/0:10,0:10:30:0,30,319	0/0:6,0:6:18:0,18,192	0/0:5,0:5:15:0,15,162	0/0:29,0:29:87:0,87,902	0/0:9,0:9:27:0,27,288	0/0:3,0:3:9:0,9,97	0/0:20,0:20:57:0,57,613	0/0:6,0:6:18:0,18,201	0/0:16,0:16:48:0,48,509	0/0:4,0:4:12:0,12,126	0/0:12,0:12:36:0,36,392	0/0:12,0:12:36:0,36,379	0/0:12,0:12:36:0,36,385	0/0:8,0:8:24:0,24,260	0/0:3,0:3:9:0,9,99	0/0:17,0:17:42:0,42,474	0/0:20,0:20:60:0,60,619	0/0:24,0:24:72:0,72,768	0/0:27,0:27:78:0,78,842	0/0:30,0:30:90:0,90,960	0/0:6,0:6:18:0,18,191	0/0:3,0:3:9:0,9,101	0/0:3,0:3:9:0,9,97	0/0:5,0:5:15:0,15,154	./.:.:.:.:.	0/0:2,0:2:6:0,6,64	0/0:6,0:6:18:0,18,185	0/0:5,0:5:15:0,15,161	0/0:9,0:9:27:0,27,281	0/0:7,0:7:21:0,21,225	0/0:3,0:3:9:0,9,95	0/0:5,0:5:15:0,15,158	0/0:4,0:4:12:0,12,126	0/0:9,0:9:27:0,27,287	0/0:6,0:6:18:0,18,184	0/0:4,0:4:12:0,12,122	0/0:7,0:7:21:0,21,220	0/0:4,0:4:12:0,12,128	0/0:6,0:6:15:0,15,171	0/0:2,0:2:6:0,6,61	0/0:4,0:4:12:0,12,124	0/0:8,0:8:24:0,24,248	0/0:6,0:6:18:0,18,195	0/0:6,0:6:18:0,18,180	0/0:7,0:7:21:0,21,222	0/0:4,0:4:9:0,9,112	0/0:1,0:1:3:0,3,30	0/0:3,0:3:9:0,9,94	0/0:5,0:5:15:0,15,157	0/0:7,0:7:21:0,21,218	./.:.:.:.:.	0/1:3,1:4:19:19,0,84	0/0:3,0:3:9:0,9,92	0/0:3,0:3:6:0,6,75	1/1:0,1:1:3:31,3,0	0/0:1,0:1:3:0,3,31	0/0:4,0:4:12:0,12,132	0/0:2,0:2:6:0,6,63	0/0:3,0:3:9:0,9,97	0/0:10,0:10:30:0,30,316	0/0:5,0:5:15:0,15,161	0/0:5,0:5:15:0,15,154	0/0:4,0:4:12:0,12,129	0/0:5,0:5:15:0,15,158	0/0:1,0:1:3:0,3,31	0/0:1,0:1:3:0,3,34	0/0:3,0:3:9:0,9,92	0/0:1,0:1:3:0,3,34	0/0:1,0:1:3:0,3,32	0/0:3,0:3:9:0,9,97	0/0:5,0:5:15:0,15,162	0/0:6,0:6:18:0,18,186	0/0:1,0:1:3:0,3,32	0/0:1,0:1:3:0,3,31	0/0:5,0:5:15:0,15,167	0/0:2,0:2:6:0,6,67	0/0:2,0:2:6:0,6,61	0/1:1,1:2:23:23,0,26	0/0:1,0:1:3:0,3,31	1/1:0,6:6:18:184,18,0	0/0:4,0:4:12:0,12,129	0/0:5,0:5:15:0,15,157	0/0:4,0:4:12:0,12,130	0/0:2,0:2:6:0,6,65	0/0:9,0:9:21:0,21,244	0/0:4,0:4:12:0,12,130	0/0:5,0:5:15:0,15,160	0/0:4,0:4:12:0,12,126	0/0:6,0:6:18:0,18,191	0/0:2,0:2:6:0,6,62	0/0:1,0:1:3:0,3,30	0/0:8,0:8:21:0,21,234	0/0:4,0:4:12:0,12,124	1/1:0,2:2:6:62,6,0	0/0:4,0:4:12:0,12,127	0/0:7,0:7:18:0,18,203	1/1:0,4:4:12:126,12,0	0/0:6,0:6:18:0,18,186	1/1:0,4:4:12:122,12,0	0/0:4,0:4:12:0,12,124	0/0:6,0:6:15:0,15,172	0/0:4,0:4:12:0,12,118	1/1:0,1:1:3:29,3,0	0/0:7,0:7:15:0,15,182	0/0:6,0:6:9:0,9,134	0/0:6,0:6:9:0,9,134	./.:.:.:.:.	0/0:2,0:2:3:0,3,45	0/0:9,0:9:15:0,15,206	0/0:2,0:2:3:0,3,44	0/0:21,0:21:63:0,63,675
chr0	96531847	.	G	C	4863.93	.	AC=48;AF=0.176;AN=272;BaseQRankSum=-0.512;DP=1121;Dels=0.00;FS=2.896;HaplotypeScore=0.0414;InbreedingCoeff=0.6451;MLEAC=45;MLEAF=0.165;MQ=59.71;MQ0=0;MQRankSum=-1.687;QD=25.74;ReadPosRankSum=-1.003	GT:AD:DP:GQ:PL	0/0:50,0:50:99:0,150,1589	0/0:23,0:23:69:0,69,721	0/0:16,0:16:48:0,48,499	0/0:44,0:44:99:0,132,1352	0/0:14,0:14:36:0,36,378	0/0:16,0:16:48:0,48,502	0/0:21,0:21:60:0,60,622	1/1:0,5:5:15:164,15,0	0/0:3,0:3:9:0,9,92	0/0:9,0:9:27:0,27,281	0/0:5,0:5:15:0,15,162	0/0:15,0:15:45:0,45,462	1/1:0,12:12:36:367,36,0	0/0:3,0:3:9:0,9,96	1/1:0,14:14:42:438,42,0	1/1:0,20:20:60:606,60,0	1/1:0,10:10:30:298,30,0	0/0:5,0:5:15:0,15,161	0/0:19,0:19:54:0,54,583	0/0:16,0:16:45:0,45,473	0/0:6,0:6:18:0,18,203	0/0:17,0:17:48:0,48,511	0/0:23,0:23:63:0,63,685	0/0:25,0:25:69:0,69,760	0/0:3,0:3:9:0,9,98	1/1:0,27:27:78:804,78,0	0/0:11,0:11:33:0,33,326	1/1:0,6:6:18:197,18,0	0/1:1,4:5:18:107,0,18	0/0:24,0:24:72:0,72,751	1/1:0,8:8:24:248,24,0	0/1:1,2:3:28:54,0,28	0/0:20,0:20:60:0,60,611	0/1:1,5:6:17:152,0,17	0/0:18,0:18:51:0,51,557	0/0:5,0:5:15:0,15,161	0/0:14,0:14:39:0,39,425	0/0:12,0:12:36:0,36,362	1/1:0,13:13:39:408,39,0	0/0:8,0:8:24:0,24,252	0/0:2,0:2:6:0,6,64	0/0:20,0:20:54:0,54,589	0/0:22,0:22:66:0,66,686	0/0:25,0:25:75:0,75,803	0/0:19,0:19:54:0,54,576	0/0:33,0:33:99:0,99,1032	0/0:7,0:7:21:0,21,225	0/0:4,0:4:12:0,12,122	0/0:3,0:3:9:0,9,96	0/0:2,0:2:6:0,6,58	0/0:1,0:1:3:0,3,32	0/0:4,0:4:12:0,12,125	0/0:7,0:7:21:0,21,213	0/0:7,0:7:21:0,21,214	0/0:13,0:13:39:0,39,409	0/0:6,0:6:18:0,18,191	0/0:2,0:2:6:0,6,57	0/0:5,0:5:15:0,15,162	0/0:3,0:3:9:0,9,89	0/0:7,0:7:21:0,21,223	1/1:0,6:6:18:175,18,0	1/1:0,3:3:9:93,9,0	1/1:0,8:8:24:245,24,0	0/0:7,0:7:21:0,21,212	0/0:7,0:7:21:0,21,222	1/1:0,2:2:6:62,6,0	0/0:5,0:5:15:0,15,156	0/0:11,0:11:33:0,33,337	1/1:0,5:5:15:161,15,0	0/0:3,0:3:9:0,9,93	0/0:5,0:5:15:0,15,152	0/0:2,0:2:6:0,6,63	0/0:1,0:1:3:0,3,30	0/0:3,0:3:9:0,9,91	0/0:7,0:7:21:0,21,215	0/0:5,0:5:15:0,15,154	0/0:4,0:4:12:0,12,134	0/0:3,0:3:9:0,9,89	0/0:4,0:4:12:0,12,120	0/0:2,0:2:6:0,6,63	0/0:3,0:3:9:0,9,92	0/0:2,0:2:6:0,6,62	0/0:5,0:5:15:0,15,163	0/0:5,0:5:15:0,15,158	0/0:2,0:2:6:0,6,57	0/0:7,0:7:21:0,21,231	1/1:0,3:3:9:90,9,0	0/0:3,0:3:9:0,9,90	1/1:0,2:2:6:61,6,0	0/0:5,0:5:15:0,15,162	1/1:0,1:1:3:32,3,0	0/0:5,0:5:12:0,12,134	1/1:0,3:3:9:88,9,0	0/0:5,0:5:12:0,12,139	0/0:2,0:2:6:0,6,63	0/1:1,3:4:16:82,0,16	0/1:3,4:7:75:104,0,75	0/0:6,0:6:18:0,18,189	0/0:1,0:1:3:0,3,27	0/0:3,0:3:6:0,6,73	0/1:5,1:6:15:15,0,144	0/0:1,0:1:3:0,3,33	1/1:0,1:1:3:29,3,0	0/0:2,0:2:6:0,6,61	0/0:1,0:1:3:0,3,32	0/0:6,0:6:18:0,18,186	0/0:6,0:6:18:0,18,195	0/0:8,0:8:24:0,24,244	0/0:6,0:6:18:0,18,189	0/0:4,0:4:12:0,12,120	0/0:4,0:4:12:0,12,122	0/0:6,0:6:18:0,18,189	0/0:4,0:4:12:0,12,119	0/0:3,0:3:9:0,9,90	1/1:0,7:7:21:202,21,0	0/0:5,0:5:12:0,12,139	1/1:0,2:2:6:61,6,0	0/0:11,0:11:30:0,30,325	0/0:3,0:3:9:0,9,93	0/0:1,0:1:3:0,3,33	0/0:5,0:5:15:0,15,159	0/0:9,0:9:24:0,24,263	0/0:5,0:5:15:0,15,151	0/0:5,0:5:15:0,15,155	0/0:3,0:3:9:0,9,92	0/0:4,0:4:12:0,12,126	0/0:4,0:4:12:0,12,120	0/0:5,0:5:15:0,15,152	0/0:5,0:5:15:0,15,154	0/0:7,0:7:12:0,12,165	0/0:6,0:6:9:0,9,134	0/0:8,0:8:12:0,12,179	./.:.:.:.:.	0/0:2,0:2:3:0,3,45	0/0:9,0:9:15:0,15,206	0/0:2,0:2:3:0,3,45	0/0:22,0:22:66:0,66,756
chr0	96532225	.	A	C	1360.16	.	AC=15;AF=0.057;AN=264;BaseQRankSum=1.691;DP=1319;Dels=0.00;FS=0.000;HaplotypeScore=0.1598;InbreedingCoeff=0.5138;MLEAC=13;MLEAF=0.049;MQ=59.84;MQ0=0;MQRankSum=-0.243;QD=25.19;ReadPosRankSum=0.983	GT:AD:DP:GQ:PL	0/0:91,0:91:99:0,274,2906	0/0:28,0:28:84:0,84,852	0/0:29,0:29:87:0,87,896	0/0:62,0:62:99:0,186,1828	0/0:25,0:25:75:0,75,764	0/0:22,0:22:54:0,54,607	0/0:32,0:32:90:0,90,950	./.:.:.:.:.	0/0:3,0:3:9:0,9,92	0/0:28,0:28:78:0,78,817	0/0:2,0:2:6:0,6,61	0/0:15,0:15:45:0,45,459	0/0:21,0:21:63:0,63,636	0/0:2,0:2:6:0,6,65	0/0:27,0:27:78:0,78,814	0/0:32,0:32:96:0,96,967	0/0:25,0:25:75:0,75,773	0/0:2,0:2:6:0,6,61	0/0:14,0:14:36:0,36,383	0/0:1,0:1:3:0,3,32	0/0:8,0:8:24:0,24,252	0/0:18,0:18:45:0,45,504	0/0:20,0:20:57:0,57,612	0/0:29,0:29:87:0,87,876	0/0:2,0:2:6:0,6,65	0/0:19,0:19:54:0,54,561	0/0:14,0:14:42:0,42,428	0/0:1,0:1:3:0,3,32	./.:.:.:.:.	1/1:0,21:21:57:629,57,0	0/0:3,0:3:9:0,9,97	0/0:2,0:2:6:0,6,67	0/0:17,0:17:45:0,45,492	./.:.:.:.:.	0/0:30,0:30:90:0,90,923	0/0:3,0:3:9:0,9,96	0/0:20,0:20:60:0,60,635	0/0:11,0:11:33:0,33,351	0/0:20,0:20:54:0,54,578	0/0:1,0:1:3:0,3,32	1/1:0,5:5:15:153,15,0	0/0:24,0:24:72:0,72,717	0/0:10,0:10:30:0,30,299	0/0:28,0:28:84:0,84,849	0/0:38,0:38:99:0,108,1126	0/0:37,0:37:99:0,102,1077	0/0:17,0:17:48:0,48,526	0/0:8,0:8:24:0,24,255	0/0:4,0:4:12:0,12,122	0/0:10,0:10:24:0,24,274	0/0:1,0:1:3:0,3,29	0/0:3,0:3:9:0,9,93	0/0:9,0:9:27:0,27,276	0/0:5,0:5:15:0,15,147	0/0:6,0:6:18:0,18,189	1/1:0,5:5:15:162,15,0	0/0:13,0:13:39:0,39,376	0/0:3,0:3:9:0,9,88	0/0:1,0:1:3:0,3,31	0/0:7,0:7:21:0,21,218	0/0:4,0:4:12:0,12,130	0/0:4,0:4:12:0,12,127	0/0:4,0:4:12:0,12,122	0/0:4,0:4:12:0,12,121	0/0:4,0:4:12:0,12,127	0/0:6,0:6:18:0,18,186	0/0:6,0:6:15:0,15,167	1/1:0,5:5:15:160,15,0	0/0:6,0:6:18:0,18,182	0/0:1,0:1:3:0,3,32	0/0:3,0:3:9:0,9,83	0/0:1,0:1:3:0,3,33	0/0:1,0:1:3:0,3,32	0/0:2,0:2:6:0,6,59	0/0:13,0:13:36:0,36,389	0/0:6,0:6:15:0,15,169	0/0:6,0:6:18:0,18,173	./.:.:.:.:.	0/0:6,0:6:15:0,15,169	0/0:6,0:6:15:0,15,168	0/0:5,0:5:15:0,15,156	0/0:5,0:5:12:0,12,135	0/0:4,0:4:12:0,12,128	0/0:5,0:5:15:0,15,160	0/0:3,0:3:9:0,9,87	0/0:2,0:2:6:0,6,63	0/0:9,0:9:21:0,21,243	0/0:5,0:5:15:0,15,150	0/0:3,0:3:9:0,9,91	1/1:0,3:3:9:100,9,0	0/0:12,0:12:33:0,33,368	0/0:6,0:6:18:0,18,180	0/0:5,0:5:15:0,15,153	0/0:3,0:3:9:0,9,90	0/0:3,0:3:9:0,9,90	./.:.:.:.:.	0/0:2,0:2:6:0,6,60	0/0:3,0:3:6:0,6,79	0/0:3,0:3:9:0,9,95	0/0:2,0:2:6:0,6,61	0/0:5,0:5:15:0,15,158	0/0:4,0:4:12:0,12,121	0/0:1,0:1:3:0,3,32	0/0:4,0:4:12:0,12,128	0/0:5,0:5:15:0,15,151	0/0:9,0:9:24:0,24,265	0/0:5,0:5:15:0,15,157	0/0:7,0:7:21:0,21,212	0/0:3,0:3:9:0,9,97	0/0:4,0:4:12:0,12,126	0/0:11,0:11:33:0,33,344	0/0:3,0:3:9:0,9,97	0/0:5,0:5:15:0,15,152	1/1:0,6:6:18:180,18,0	0/0:6,0:6:18:0,18,183	1/1:0,5:5:15:157,15,0	0/1:2,2:4:50:50,0,51	0/0:5,0:5:15:0,15,151	0/0:3,0:3:6:0,6,67	0/0:4,0:4:12:0,12,119	0/0:10,0:10:30:0,30,317	0/0:8,0:8:24:0,24,245	0/0:6,0:6:18:0,18,179	0/0:3,0:3:9:0,9,94	0/0:8,0:8:21:0,21,214	0/0:7,0:7:21:0,21,213	0/0:8,0:8:24:0,24,246	0/0:3,0:3:9:0,9,95	0/0:6,0:6:18:0,18,187	0/0:6,0:6:9:0,9,134	0/0:2,0:2:6:0,6,54	0/0:5,0:5:9:0,9,122	0/0:2,0:2:3:0,3,45	0/0:5,0:5:12:0,12,138	0/0:6,0:6:12:0,12,148	0/0:2,0:2:3:0,3,45	0/0:28,0:28:84:0,84,921
chr0	96533517	.	G	A	584.21	.	AC=18;AF=0.074;AN=244;DP=713;Dels=0.00;FS=2.602;HaplotypeScore=0.0579;InbreedingCoeff=0.4280;MLEAC=12;MLEAF=0.049;MQ=59.76;MQ0=0;QD=22.47	GT:AD:DP:GQ:PL	0/0:30,0:30:90:0,90,955	0/0:29,0:29:87:0,87,918	0/0:15,0:15:45:0,45,467	0/0:31,0:31:93:0,93,948	0/0:10,0:10:27:0,27,300	0/0:9,0:9:27:0,27,275	0/0:7,0:7:21:0,21,216	./.:.:.:.:.	./.:.:.:.:.	0/0:16,0:16:48:0,48,495	0/0:4,0:4:12:0,12,132	0/0:13,0:13:36:0,36,397	0/0:13,0:13:36:0,36,397	0/0:2,0:2:6:0,6,63	0/0:16,0:16:45:0,45,493	0/0:8,0:8:24:0,24,245	0/0:11,0:11:33:0,33,335	0/0:2,0:2:6:0,6,63	0/0:6,0:6:18:0,18,183	0/0:1,0:1:3:0,3,32	./.:.:.:.:.	0/0:3,0:3:9:0,9,94	0/0:5,0:5:15:0,15,157	0/0:16,0:16:48:0,48,499	0/0:2,0:2:6:0,6,63	0/0:15,0:15:45:0,45,473	0/0:13,0:13:39:0,39,414	0/0:2,0:2:6:0,6,64	./.:.:.:.:.	1/1:0,13:13:39:389,39,0	0/0:3,0:3:9:0,9,99	1/1:0,1:1:3:32,3,0	0/0:4,0:4:12:0,12,128	0/0:2,0:2:3:0,3,33	0/0:14,0:14:42:0,42,438	0/0:4,0:4:12:0,12,128	0/0:16,0:16:48:0,48,505	0/0:5,0:5:15:0,15,147	0/0:4,0:4:12:0,12,130	0/0:1,0:1:3:0,3,32	1/1:0,1:1:3:32,3,0	0/0:7,0:7:21:0,21,222	0/0:6,0:6:18:0,18,189	0/0:11,0:11:33:0,33,342	0/0:15,0:15:45:0,45,475	0/0:10,0:10:27:0,27,304	0/0:22,0:22:66:0,66,694	./.:.:.:.:.	0/0:5,0:5:15:0,15,158	0/0:1,0:1:3:0,3,30	0/0:2,0:2:6:0,6,64	0/0:6,0:6:18:0,18,190	0/0:5,0:5:15:0,15,163	0/0:1,0:1:3:0,3,34	0/0:2,0:2:6:0,6,65	1/1:0,1:1:3:30,3,0	0/0:5,0:5:15:0,15,156	0/0:6,0:6:18:0,18,195	0/0:6,0:6:18:0,18,193	0/0:6,0:6:18:0,18,189	0/0:2,0:2:6:0,6,62	0/0:3,0:3:9:0,9,96	0/0:9,0:9:27:0,27,271	0/0:7,0:7:21:0,21,226	0/0:3,0:3:9:0,9,93	0/0:8,0:8:24:0,24,256	0/0:2,0:2:6:0,6,61	1/1:0,1:1:3:29,3,0	0/0:1,0:1:3:0,3,31	./.:.:.:.:.	0/0:3,0:3:9:0,9,95	0/0:4,0:4:9:0,9,107	0/0:2,0:2:6:0,6,61	0/0:7,0:7:21:0,21,219	0/0:4,0:4:12:0,12,128	0/0:1,0:1:3:0,3,31	0/0:2,0:2:6:0,6,65	0/0:4,0:4:12:0,12,129	0/0:1,0:1:3:0,3,30	0/0:4,0:4:9:0,9,109	0/0:2,0:2:6:0,6,65	0/0:2,0:2:6:0,6,61	0/0:4,0:4:12:0,12,128	0/0:3,0:3:9:0,9,86	./.:.:.:.:.	0/0:4,0:4:12:0,12,136	./.:.:.:.:.	0/0:4,0:4:12:0,12,130	0/0:4,0:4:12:0,12,132	1/1:0,2:2:6:61,6,0	0/0:1,0:1:3:0,3,32	0/0:6,0:6:18:0,18,189	0/0:5,0:5:15:0,15,158	./.:.:.:.:.	./.:.:.:.:.	0/0:1,0:1:3:0,3,32	0/0:4,0:4:12:0,12,130	0/0:1,0:1:3:0,3,31	0/0:2,0:2:6:0,6,63	0/0:3,0:3:9:0,9,95	0/0:2,0:2:6:0,6,57	0/0:3,0:3:9:0,9,95	0/0:2,0:2:6:0,6,63	0/0:4,0:4:12:0,12,126	./.:.:.:.:.	0/0:2,0:2:6:0,6,63	0/0:2,0:2:6:0,6,65	0/0:2,0:2:6:0,6,63	0/0:2,0:2:6:0,6,61	./.:.:.:.:.	0/0:3,0:3:9:0,9,97	0/0:2,0:2:6:0,6,61	0/0:9,0:9:27:0,27,281	1/1:0,3:3:9:91,9,0	0/0:8,0:8:24:0,24,250	1/1:0,3:3:9:89,9,0	1/1:0,1:1:3:30,3,0	0/0:4,0:4:9:0,9,107	0/0:2,0:2:6:0,6,59	0/0:2,0:2:6:0,6,65	0/0:3,0:3:9:0,9,99	0/0:3,0:3:9:0,9,93	0/0:4,0:4:12:0,12,121	0/0:9,0:9:27:0,27,282	0/0:4,0:4:12:0,12,121	0/0:3,0:3:9:0,9,92	0/0:4,0:4:12:0,12,129	0/0:2,0:2:6:0,6,59	0/0:5,0:5:15:0,15,148	./.:.:.:.:.	./.:.:.:.:.	0/0:2,0:2:6:0,6,65	0/0:4,0:4:9:0,9,108	./.:.:.:.:.	0/0:3,0:3:6:0,6,75	0/0:1,0:1:3:0,3,32	0/0:30,0:30:90:0,90,1010
chr0	96534326	.	C	G	1320.07	.	AC=16;AF=0.060;AN=266;BaseQRankSum=-0.754;DP=1097;Dels=0.00;FS=9.517;HaplotypeScore=0.1482;InbreedingCoeff=0.4451;MLEAC=13;MLEAF=0.049;MQ=59.80;MQ0=1;MQRankSum=-0.519;QD=24.91;ReadPosRankSum=-0.380	GT:AD:DP:GQ:PL	0/0:80,0:80:99:0,235,2570	0/0:22,0:22:60:0,60,659	0/0:20,0:20:57:0,57,609	0/0:55,0:55:99:0,162,1716	0/0:14,0:14:42:0,42,446	0/0:17,0:17:51:0,51,542	0/0:28,0:28:84:0,84,890	0/0:5,0:5:15:0,15,161	0/0:4,0:4:12:0,12,128	0/0:21,0:21:57:0,57,637	0/0:3,0:3:9:0,9,86	0/0:12,0:12:36:0,36,391	0/0:8,0:8:24:0,24,254	0/0:3,0:3:9:0,9,97	0/0:18,0:18:54:0,54,587	0/0:21,0:21:60:0,60,640	0/0:20,0:20:60:0,60,636	0/0:2,0:2:6:0,6,66	0/0:6,0:6:18:0,18,184	0/0:5,0:5:15:0,15,153	0/0:7,0:7:21:0,21,222	0/0:22,0:22:66:0,66,714	1/1:0,23:23:69:730,69,0	0/0:33,0:33:96:0,96,1041	0/0:2,0:2:6:0,6,61	0/0:23,0:23:66:0,66,704	0/0:18,0:19:51:0,51,563	0/0:3,0:3:9:0,9,97	0/0:1,0:1:3:0,3,32	0/0:23,0:23:69:0,69,726	0/0:3,0:3:9:0,9,101	0/0:1,0:1:3:0,3,32	0/0:21,0:21:63:0,63,664	0/0:2,0:2:6:0,6,67	0/0:17,0:17:51:0,51,545	0/0:6,0:6:18:0,18,204	0/0:24,0:24:66:0,66,733	0/0:19,0:19:57:0,57,599	0/0:12,0:12:36:0,36,379	0/0:1,0:1:3:0,3,32	0/0:6,0:6:18:0,18,186	0/0:13,0:13:36:0,36,395	0/0:11,0:11:33:0,33,354	0/0:17,0:17:51:0,51,545	0/0:20,0:20:60:0,60,631	0/0:22,0:22:66:0,66,694	0/0:4,0:4:12:0,12,122	0/0:4,0:4:9:0,9,94	0/0:3,0:3:9:0,9,97	0/0:6,0:6:15:0,15,175	0/0:3,0:3:9:0,9,95	0/0:4,0:4:12:0,12,130	0/0:6,0:6:18:0,18,197	0/0:5,0:5:15:0,15,159	0/0:3,0:3:9:0,9,94	0/0:1,0:1:3:0,3,31	0/0:3,0:3:9:0,9,98	0/0:11,0:11:33:0,33,363	0/0:3,0:3:9:0,9,96	0/0:3,0:3:9:0,9,99	0/0:4,0:4:9:0,9,112	0/0:3,0:3:9:0,9,89	0/0:11,0:11:33:0,33,353	0/0:5,0:5:15:0,15,163	0/0:6,0:6:18:0,18,189	0/0:7,0:7:21:0,21,225	0/0:5,0:5:15:0,15,158	0/0:6,0:6:18:0,18,189	0/0:1,0:1:3:0,3,32	0/0:2,0:2:6:0,6,59	0/0:5,0:5:15:0,15,163	0/0:4,0:4:12:0,12,126	0/0:5,0:5:12:0,12,139	0/0:5,0:5:15:0,15,158	0/0:7,0:7:21:0,21,224	0/0:1,0:1:3:0,3,31	1/1:0,3:3:9:98,9,0	0/1:2,1:3:22:22,0,58	./.:.:.:.:.	0/0:4,0:4:12:0,12,126	0/0:5,0:5:15:0,15,158	0/0:1,0:1:3:0,3,32	0/0:3,0:3:9:0,9,95	0/0:5,0:5:15:0,15,161	0/0:1,0:1:3:0,3,34	0/0:2,0:2:6:0,6,62	0/0:4,0:4:9:0,9,110	0/0:1,0:1:3:0,3,31	0/0:11,0:11:27:0,27,296	0/0:6,0:6:18:0,18,185	0/0:2,0:2:6:0,6,65	0/0:3,0:3:9:0,9,93	0/0:7,0:7:21:0,21,224	0/0:3,0:3:9:0,9,97	0/0:5,0:5:15:0,15,164	0/0:3,0:3:9:0,9,90	0/0:8,0:8:24:0,24,252	0/0:3,0:3:9:0,9,96	0/0:2,0:2:6:0,6,63	0/0:3,0:3:9:0,9,92	0/0:11,0:11:27:0,27,296	0/0:4,0:4:12:0,12,130	0/0:3,0:3:9:0,9,95	0/1:2,1:3:23:23,0,58	0/0:3,0:3:9:0,9,95	1/1:0,6:6:18:194,18,0	0/0:6,0:6:18:0,18,194	0/0:10,0:10:27:0,27,300	0/0:1,0:1:3:0,3,33	0/0:2,0:2:6:0,6,64	0/0:5,0:5:15:0,15,158	0/0:1,0:1:3:0,3,35	0/0:5,0:5:15:0,15,159	0/0:7,0:7:21:0,21,220	0/0:6,0:6:18:0,18,194	0/0:4,0:4:12:0,12,124	0/0:5,0:5:15:0,15,164	0/0:2,0:2:6:0,6,61	0/0:4,0:4:12:0,12,129	1/1:0,4:4:12:129,12,0	0/0:5,0:5:15:0,15,162	0/0:3,0:3:9:0,9,96	1/1:0,4:4:12:127,12,0	0/0:4,0:4:9:0,9,108	1/1:0,3:3:9:99,9,0	0/0:4,0:4:9:0,9,99	0/0:5,0:5:15:0,15,157	0/0:1,0:1:3:0,3,34	1/1:0,4:4:12:128,12,0	0/0:2,0:2:3:0,3,45	0/0:2,0:2:6:0,6,61	0/0:4,0:4:6:0,6,89	0/0:3,0:3:6:0,6,76	./.:.:.:.:.	./.:.:.:.:.	./.:.:.:.:.	0/0:22,0:22:63:0,63,729
chr0	96539286	.	T	A	3669.73	.	AC=45;AF=0.179;AN=252;BaseQRankSum=4.855;DP=734;Dels=0.00;FS=2.961;HaplotypeScore=0.0875;InbreedingCoeff=0.5846;MLEAC=40;MLEAF=0.159;MQ=58.57;MQ0=0;MQRankSum=-1.333;QD=25.48;ReadPosRankSum=0.694	GT:AD:DP:GQ:PL	0/0:47,0:47:99:0,141,1458	0/0:14,0:14:42:0,42,434	0/0:9,0:9:24:0,24,264	0/0:35,0:35:99:0,105,1057	0/0:13,0:13:39:0,39,392	0/0:9,0:9:27:0,27,267	0/0:10,0:10:30:0,30,300	1/1:0,1:1:3:33,3,0	./.:.:.:.:.	0/0:14,0:14:42:0,42,423	0/0:2,0:2:6:0,6,65	0/0:18,0:18:51:0,51,535	1/1:0,21:21:60:649,60,0	0/0:2,0:2:6:0,6,63	1/1:0,7:7:21:222,21,0	1/1:0,14:14:42:437,42,0	1/1:0,11:11:33:349,33,0	0/0:2,0:2:6:0,6,60	0/0:7,0:7:18:0,18,195	0/0:4,0:4:12:0,12,115	0/0:2,0:2:6:0,6,67	0/0:10,0:10:24:0,24,266	0/0:11,0:11:33:0,33,338	0/0:14,0:14:42:0,42,424	0/0:3,0:3:9:0,9,90	1/1:0,14:14:39:426,39,0	0/0:7,0:7:21:0,21,212	1/1:0,2:2:6:63,6,0	0/0:1,0:1:3:0,3,33	0/0:17,0:17:48:0,48,504	1/1:0,3:3:9:100,9,0	1/1:0,2:2:6:67,6,0	0/0:12,0:12:36:0,36,353	1/1:0,4:4:12:136,12,0	0/0:14,0:14:42:0,42,420	0/0:5,0:5:15:0,15,158	0/0:17,0:17:48:0,48,506	0/0:11,0:11:33:0,33,323	1/1:0,10:10:30:307,30,0	0/0:2,0:2:6:0,6,67	0/0:2,0:2:6:0,6,61	0/0:5,0:5:15:0,15,150	0/0:6,0:6:15:0,15,172	0/0:10,0:10:30:0,30,308	0/0:16,0:16:48:0,48,491	0/0:21,0:21:57:0,57,616	0/0:10,0:10:30:0,30,296	0/0:2,0:2:6:0,6,67	./.:.:.:.:.	./.:.:.:.:.	./.:.:.:.:.	0/0:2,0:2:6:0,6,65	0/0:4,0:4:12:0,12,118	0/0:1,0:1:3:0,3,31	0/0:1,0:1:3:0,3,30	0/0:1,0:1:3:0,3,32	0/0:3,0:3:9:0,9,92	0/0:6,0:6:18:0,18,184	0/0:3,0:3:9:0,9,88	0/0:3,0:3:9:0,9,91	1/1:0,5:5:15:155,15,0	./.:.:.:.:.	1/1:0,5:5:15:159,15,0	0/0:1,0:1:3:0,3,30	0/0:7,0:7:18:0,18,194	1/1:0,2:2:6:63,6,0	0/0:1,0:1:3:0,3,30	0/0:4,0:4:12:0,12,118	1/1:0,2:2:6:64,6,0	0/0:3,0:3:9:0,9,92	0/0:2,0:2:6:0,6,63	0/0:1,0:1:3:0,3,30	0/0:3,0:3:9:0,9,95	0/0:5,0:5:15:0,15,153	./.:.:.:.:.	0/0:1,0:1:3:0,3,31	0/0:2,0:2:6:0,6,60	0/0:1,0:1:3:0,3,31	0/0:3,0:3:6:0,6,74	0/0:3,0:3:9:0,9,91	./.:.:.:.:.	0/0:3,0:3:9:0,9,92	0/0:4,0:4:12:0,12,126	0/0:2,0:2:6:0,6,59	0/0:1,0:1:3:0,3,29	0/0:4,0:4:12:0,12,127	1/1:0,4:4:9:110,9,0	0/0:4,0:4:12:0,12,132	1/1:0,6:6:18:175,18,0	0/0:5,0:5:15:0,15,160	./.:.:.:.:.	0/0:2,0:2:6:0,6,59	1/1:0,5:5:15:160,15,0	0/0:3,0:3:9:0,9,88	0/0:1,0:1:3:0,3,29	1/1:0,5:5:15:160,15,0	0/1:1,2:3:22:54,0,22	./.:.:.:.:.	0/0:1,0:1:3:0,3,31	0/0:2,0:2:6:0,6,60	0/1:6,1:7:13:13,0,176	0/0:2,0:2:6:0,6,64	1/1:0,3:3:9:97,9,0	0/0:2,0:2:6:0,6,63	0/0:2,0:2:6:0,6,61	0/0:5,0:5:15:0,15,154	0/0:3,0:3:9:0,9,97	0/0:2,0:2:6:0,6,64	0/0:1,0:1:3:0,3,32	0/0:1,0:1:3:0,3,28	0/0:2,0:2:6:0,6,62	0/0:1,0:1:3:0,3,33	0/0:7,0:7:21:0,21,212	0/0:3,0:3:6:0,6,59	1/1:0,6:6:15:172,15,0	0/0:2,0:2:6:0,6,63	0/1:1,1:2:25:26,0,25	0/0:2,0:2:6:0,6,63	0/0:4,0:4:12:0,12,119	0/0:3,0:3:9:0,9,94	0/0:4,0:5:12:0,12,128	0/0:3,0:3:9:0,9,91	0/0:4,0:4:9:0,9,104	0/0:6,0:6:18:0,18,185	0/0:3,0:3:9:0,9,89	0/0:2,0:2:6:0,6,66	0/0:2,0:2:6:0,6,62	0/0:4,0:4:12:0,12,122	0/0:1,0:1:3:0,3,30	./.:.:.:.:.	0/0:2,0:2:3:0,3,45	0/0:4,0:4:12:0,12,122	0/0:2,0:2:3:0,3,45	0/0:6,0:6:12:0,12,152	./.:.:.:.:.	0/0:1,0:1:3:0,3,31	0/0:26,0:26:78:0,78,862
chr0	96540029	.	T	G	2415.11	.	AC=25;AF=0.099;AN=252;BaseQRankSum=2.462;DP=945;Dels=0.00;FS=0.000;HaplotypeScore=0.0878;InbreedingCoeff=0.5045;MLEAC=21;MLEAF=0.083;MQ=59.73;MQ0=1;MQRankSum=-0.854;QD=24.64;ReadPosRankSum=0.563	GT:AD:DP:GQ:PL	0/0:59,0:59:99:0,177,1917	0/0:16,0:16:45:0,45,482	1/1:0,29:29:84:902,84,0	0/0:47,0:47:99:0,141,1455	0/0:18,0:18:51:0,51,547	0/0:10,0:10:27:0,27,288	0/0:17,0:17:48:0,48,512	0/0:1,0:1:3:0,3,33	0/0:1,0:1:3:0,3,32	0/0:19,0:19:57:0,57,574	./.:.:.:.:.	0/0:16,0:16:48:0,48,484	0/0:6,0:6:18:0,18,185	./.:.:.:.:.	0/0:18,0:18:54:0,54,568	0/0:13,0:13:39:0,39,396	0/0:18,0:18:54:0,54,556	0/0:4,0:4:12:0,12,120	0/0:6,0:6:18:0,18,184	1/1:0,7:7:15:182,15,0	0/0:1,0:1:3:0,3,31	1/1:0,13:13:39:414,39,0	0/0:13,0:13:39:0,39,405	0/0:24,0:24:72:0,72,746	./.:.:.:.:.	0/0:14,0:14:42:0,42,415	0/0:9,0:9:27:0,27,277	0/0:3,0:3:9:0,9,101	0/0:1,0:1:3:0,3,28	0/0:11,1:12:7:0,7,305	0/0:5,0:5:12:0,12,131	0/0:4,0:4:12:0,12,130	0/0:10,0:10:30:0,30,309	0/0:1,0:1:3:0,3,33	0/0:21,0:21:63:0,63,663	0/0:3,0:3:9:0,9,91	0/0:35,0:35:99:0,102,1088	0/0:18,0:18:42:0,42,471	0/0:7,0:7:21:0,21,211	0/0:1,0:1:3:0,3,33	0/0:5,0:5:15:0,15,155	0/0:12,0:12:36:0,36,375	0/0:17,0:17:51:0,51,518	0/0:9,0:9:27:0,27,280	0/0:14,0:14:36:0,36,399	0/0:18,0:18:51:0,51,542	1/1:0,8:8:24:253,24,0	0/0:1,0:1:3:0,3,33	0/0:1,0:1:3:0,3,31	0/0:3,0:3:9:0,9,93	0/0:2,0:2:6:0,6,63	./.:.:.:.:.	0/0:5,0:5:15:0,15,151	0/0:6,0:6:15:0,15,171	0/0:5,0:5:12:0,12,120	0/0:1,0:1:3:0,3,32	0/0:6,0:6:18:0,18,178	0/0:6,0:6:18:0,18,185	0/0:3,0:3:6:0,6,74	0/0:4,0:4:12:0,12,126	0/0:4,0:4:12:0,12,117	0/0:2,0:3:6:0,6,58	0/0:3,0:3:9:0,9,87	0/0:3,0:3:9:0,9,94	0/0:5,0:5:15:0,15,155	0/0:4,0:4:12:0,12,126	0/0:5,0:5:15:0,15,150	0/0:6,0:6:18:0,18,186	0/0:2,0:2:6:0,6,61	./.:.:.:.:.	1/1:0,4:4:9:95,9,0	0/0:2,0:2:6:0,6,65	1/1:0,7:7:21:221,21,0	0/1:3,7:10:62:189,0,62	0/0:1,0:1:3:0,3,30	0/0:3,0:3:9:0,9,95	./.:.:.:.:.	./.:.:.:.:.	0/0:4,0:4:9:0,9,106	0/0:7,0:7:21:0,21,216	0/0:3,0:3:9:0,9,92	0/0:5,0:5:15:0,15,156	0/0:7,0:7:21:0,21,231	1/1:0,2:2:6:63,6,0	0/0:5,0:5:15:0,15,156	0/0:1,0:1:3:0,3,32	0/0:3,0:3:9:0,9,93	0/0:4,0:4:12:0,12,125	0/0:4,0:4:12:0,12,130	0/0:7,0:7:21:0,21,225	0/1:1,1:2:23:26,0,23	./.:.:.:.:.	0/0:4,0:4:12:0,12,122	0/0:1,0:1:3:0,3,31	0/0:5,0:5:15:0,15,161	0/0:5,0:5:15:0,15,162	0/0:2,0:2:6:0,6,67	0/0:2,0:2:6:0,6,65	0/0:2,0:2:6:0,6,61	./.:.:.:.:.	0/0:8,0:8:24:0,24,260	0/0:1,0:1:3:0,3,30	./.:.:.:.:.	0/1:2,2:4:46:49,0,46	1/1:0,4:4:12:122,12,0	0/0:4,0:4:12:0,12,128	0/0:5,0:5:15:0,15,162	0/0:7,0:7:21:0,21,214	0/0:3,0:3:9:0,9,94	0/0:4,0:4:9:0,9,110	0/0:12,0:12:36:0,36,350	0/0:3,0:3:9:0,9,95	0/0:8,0:8:24:0,24,247	0/0:1,0:1:3:0,3,31	0/0:1,0:1:3:0,3,32	0/0:7,0:7:21:0,21,221	0/0:2,0:2:6:0,6,51	0/0:2,0:2:6:0,6,64	0/0:5,0:5:15:0,15,156	0/0:4,0:4:12:0,12,126	1/1:0,5:5:15:154,15,0	0/0:8,0:8:24:0,24,246	0/0:4,0:4:12:0,12,130	1/1:0,1:1:3:32,3,0	0/0:6,0:6:18:0,18,185	1/1:0,2:2:6:63,6,0	0/0:4,0:4:12:0,12,122	0/0:5,0:5:15:0,15,157	0/0:4,0:4:12:0,12,126	0/0:7,0:7:12:0,12,165	0/0:4,0:4:6:0,6,89	./.:.:.:.:.	0/0:6,0:6:9:0,9,121	0/0:4,0:4:9:0,9,107	0/0:4,0:4:6:0,6,89	0/0:2,0:2:3:0,3,45	0/0:30,0:30:90:0,90,975
chr0	96542244	.	T	G	1425.05	.	AC=21;AF=0.088;AN=240;BaseQRankSum=0.446;DP=661;Dels=0.00;FS=18.490;HaplotypeScore=0.0940;InbreedingCoeff=0.4352;MLEAC=19;MLEAF=0.079;MQ=59.70;MQ0=0;MQRankSum=1.563;QD=25.45;ReadPosRankSum=-1.529	GT:AD:DP:GQ:PL	0/0:36,0:36:93:0,93,1052	0/0:14,0:14:42:0,42,433	0/0:16,0:16:45:0,45,481	0/0:21,0:21:60:0,60,630	0/0:20,0:20:60:0,60,638	0/0:4,0:4:12:0,12,126	0/0:4,0:4:12:0,12,121	0/0:2,0:2:6:0,6,59	0/0:3,0:3:9:0,9,94	0/0:10,0:10:27:0,27,284	./.:.:.:.:.	0/0:9,0:9:24:0,24,257	0/0:19,0:19:54:0,54,559	0/0:1,0:1:3:0,3,31	0/0:23,0:23:63:0,63,674	0/0:17,0:17:42:0,42,453	0/0:8,0:8:24:0,24,256	./.:.:.:.:.	0/0:2,0:2:6:0,6,59	./.:.:.:.:.	0/0:2,0:2:6:0,6,64	0/0:6,0:6:12:0,12,153	0/0:7,0:7:21:0,21,215	1/1:0,15:15:39:426,39,0	./.:.:.:.:.	0/0:16,0:16:45:0,45,475	0/0:14,0:14:42:0,42,436	0/0:2,0:2:6:0,6,61	0/0:1,0:1:3:0,3,32	0/0:10,0:10:30:0,30,310	0/0:3,0:3:9:0,9,96	0/0:2,0:2:6:0,6,65	0/0:9,0:9:27:0,27,278	0/0:1,0:1:3:0,3,32	0/0:7,0:7:21:0,21,217	0/0:1,0:1:3:0,3,34	0/0:13,0:13:36:0,36,390	0/0:3,0:3:6:0,6,73	0/0:8,0:8:24:0,24,244	0/0:1,0:1:3:0,3,33	0/0:1,0:1:3:0,3,32	0/0:10,0:10:30:0,30,314	0/0:10,0:10:30:0,30,304	0/0:11,0:11:33:0,33,348	1/1:0,10:10:30:316,30,0	0/0:10,0:10:30:0,30,311	0/0:11,0:11:33:0,33,342	0/1:1,2:3:23:54,0,23	0/0:1,0:1:3:0,3,32	0/0:4,0:4:12:0,12,121	0/0:1,0:1:3:0,3,29	0/0:2,0:2:6:0,6,61	0/0:4,0:4:12:0,12,123	0/0:3,0:3:9:0,9,84	0/0:3,0:3:9:0,9,88	./.:.:.:.:.	./.:.:.:.:.	1/1:0,6:6:18:189,18,0	0/0:3,0:3:9:0,9,92	1/1:0,2:2:6:61,6,0	0/0:3,0:3:9:0,9,90	0/0:5,0:5:15:0,15,157	0/0:4,0:4:12:0,12,125	0/0:1,0:1:3:0,3,31	0/0:3,0:3:6:0,6,74	0/0:6,0:6:18:0,18,191	0/0:2,0:2:6:0,6,62	0/0:6,0:6:18:0,18,188	0/0:2,0:2:6:0,6,62	0/0:1,0:1:3:0,3,30	0/0:1,0:1:3:0,3,32	0/0:1,0:1:3:0,3,32	0/0:1,0:1:3:0,3,32	1/1:0,4:4:12:124,12,0	1/1:0,4:4:12:132,12,0	0/0:1,0:1:3:0,3,29	0/0:1,0:1:3:0,3,32	./.:.:.:.:.	1/1:0,2:2:6:63,6,0	0/0:7,0:7:15:0,15,186	./.:.:.:.:.	0/0:1,0:1:3:0,3,31	./.:.:.:.:.	0/0:1,0:1:3:0,3,31	0/0:4,0:4:12:0,12,119	./.:.:.:.:.	0/0:1,0:1:3:0,3,33	0/0:6,0:6:18:0,18,189	0/0:3,0:3:9:0,9,92	0/0:1,0:1:3:0,3,33	0/0:5,0:5:15:0,15,155	0/0:2,0:2:6:0,6,63	0/0:2,0:2:6:0,6,57	0/0:3,0:3:9:0,9,93	0/0:2,0:2:6:0,6,61	0/0:2,0:2:6:0,6,51	./.:.:.:.:.	0/0:1,0:1:3:0,3,32	0/0:1,0:1:3:0,3,29	0/0:2,0:2:6:0,6,61	0/0:3,0:3:9:0,9,94	./.:.:.:.:.	0/0:2,0:2:6:0,6,62	0/0:3,0:3:9:0,9,86	0/0:2,0:2:6:0,6,61	0/0:8,0:8:24:0,24,246	0/0:1,0:1:3:0,3,30	0/0:3,0:3:9:0,9,92	./.:.:.:.:.	0/0:3,0:3:9:0,9,93	0/0:5,0:5:12:0,12,135	./.:.:.:.:.	0/0:5,0:5:12:0,12,132	0/0:6,0:6:18:0,18,181	0/0:4,0:4:12:0,12,122	0/0:2,0:2:6:0,6,60	0/0:1,0:1:3:0,3,32	./.:.:.:.:.	1/1:0,6:6:18:189,18,0	0/0:2,0:2:6:0,6,62	0/0:5,0:5:15:0,15,149	0/0:3,0:3:9:0,9,95	0/0:5,0:5:15:0,15,159	0/0:5,0:5:15:0,15,154	0/0:3,0:3:9:0,9,94	0/0:5,0:5:15:0,15,157	1/1:0,1:1:3:33,3,0	1/1:0,3:3:9:97,9,0	0/0:3,0:3:9:0,9,92	0/0:4,0:4:9:0,9,108	./.:.:.:.:.	0/0:2,0:2:3:0,3,44	./.:.:.:.:.	0/0:11,0:11:33:0,33,331	0/0:4,0:4:9:0,9,105	0/0:4,0:4:6:0,6,75	0/0:30,0:30:90:0,90,994
chr0	96550647	.	A	T	9557.29	.	AC=98;AF=0.398;AN=246;BaseQRankSum=-0.161;DP=779;Dels=0.00;FS=1.507;HaplotypeScore=0.0634;InbreedingCoeff=0.7446;MLEAC=95;MLEAF=0.386;MQ=56.57;MQ0=0;MQRankSum=2.079;QD=27.31;ReadPosRankSum=-1.493	GT:AD:DP:GQ:PL	1/1:0,52:52:99:1672,156,0	0/0:8,0:8:24:0,24,246	0/0:18,0:18:54:0,54,551	1/1:0,20:20:60:594,60,0	1/1:0,18:18:54:546,54,0	0/0:6,0:6:18:0,18,181	0/0:15,0:15:45:0,45,434	1/1:0,4:4:12:122,12,0	1/1:0,3:3:9:83,9,0	1/1:0,6:6:18:185,18,0	0/0:2,0:2:6:0,6,62	0/0:6,0:6:18:0,18,186	0/0:6,0:6:18:0,18,182	./.:.:.:.:.	1/1:0,16:16:42:462,42,0	1/1:0,21:21:63:630,63,0	1/1:0,13:13:39:407,39,0	0/0:1,0:1:3:0,3,31	0/0:5,0:5:12:0,12,136	0/0:3,0:3:9:0,9,92	0/0:2,0:2:6:0,6,63	0/0:8,0:8:24:0,24,238	0/0:11,0:11:33:0,33,336	0/0:18,0:18:48:0,48,519	0/0:3,0:3:9:0,9,96	1/1:0,20:20:54:582,54,0	1/1:0,11:11:33:338,33,0	1/1:0,4:4:12:126,12,0	./.:.:.:.:.	1/1:0,16:16:48:493,48,0	1/1:0,1:1:3:34,3,0	1/1:0,2:2:6:62,6,0	0/0:7,0:7:21:0,21,204	1/1:0,2:2:6:61,6,0	./.:.:.:.:.	0/1:2,2:4:47:47,0,50	0/0:14,0:14:39:0,39,403	0/1:6,2:8:37:37,0,151	1/1:0,7:7:21:221,21,0	1/1:0,2:2:6:61,6,0	1/1:0,6:6:18:192,18,0	1/1:0,10:10:30:303,30,0	0/0:13,0:13:39:0,39,384	0/0:6,0:6:18:0,18,177	0/0:20,0:20:51:0,51,564	0/0:9,0:9:24:0,24,258	0/0:15,0:15:45:0,45,445	0/0:1,0:1:3:0,3,33	./.:.:.:.:.	1/1:0,6:6:15:169,15,0	1/1:0,1:1:3:32,3,0	1/1:0,7:7:21:217,21,0	./.:.:.:.:.	1/1:0,4:4:9:104,9,0	./.:.:.:.:.	1/1:0,1:1:3:32,3,0	0/0:6,0:6:18:0,18,185	0/0:6,0:6:12:0,12,153	1/1:0,1:1:3:31,3,0	0/0:3,0:3:9:0,9,94	1/1:0,3:3:9:92,9,0	0/0:1,0:1:3:0,3,32	1/1:0,8:8:24:242,24,0	0/0:2,0:2:6:0,6,62	0/0:4,0:4:12:0,12,129	1/1:0,4:4:12:120,12,0	0/0:4,0:4:12:0,12,122	1/1:0,3:3:9:92,9,0	1/1:0,4:4:12:124,12,0	./.:.:.:.:.	./.:.:.:.:.	0/0:5,0:5:15:0,15,151	0/0:4,0:4:12:0,12,122	0/0:9,0:9:27:0,27,270	0/0:6,0:6:18:0,18,184	0/0:3,0:3:9:0,9,91	0/0:3,0:3:9:0,9,89	0/0:2,0:2:6:0,6,67	./.:.:.:.:.	0/0:4,0:4:12:0,12,126	0/0:2,0:2:6:0,6,62	0/0:2,0:2:6:0,6,63	0/0:2,0:2:6:0,6,64	0/0:6,0:6:18:0,18,186	0/0:3,0:3:9:0,9,92	0/0:6,0:6:18:0,18,186	1/1:0,4:4:12:120,12,0	1/1:0,5:5:15:148,15,0	1/1:0,6:6:18:185,18,0	1/1:0,1:1:3:31,3,0	1/1:0,1:1:3:32,3,0	0/0:1,0:1:3:0,3,33	0/0:4,0:4:12:0,12,122	1/1:0,2:2:6:59,6,0	0/0:2,0:2:6:0,6,63	0/1:5,1:6:13:13,0,131	1/1:0,3:3:9:93,9,0	0/0:3,0:3:9:0,9,92	1/1:0,2:2:6:62,6,0	./.:.:.:.:.	0/1:2,1:3:23:23,0,55	1/1:0,3:3:9:92,9,0	./.:.:.:.:.	0/0:2,0:2:6:0,6,59	0/0:1,0:1:3:0,3,31	0/0:6,0:6:18:0,18,184	0/0:7,0:7:21:0,21,216	0/0:3,0:3:9:0,9,93	1/1:0,5:5:15:149,15,0	0/0:3,0:3:6:0,6,75	0/0:2,0:2:6:0,6,63	1/1:0,5:5:15:153,15,0	1/1:0,4:4:12:126,12,0	1/1:0,3:3:9:91,9,0	1/1:0,3:3:9:94,9,0	1/1:0,3:3:9:95,9,0	1/1:0,3:3:9:95,9,0	0/0:6,0:6:18:0,18,181	0/0:2,0:2:6:0,6,59	0/0:4,0:4:12:0,12,122	0/0:6,0:6:18:0,18,190	0/0:5,0:5:15:0,15,158	0/0:14,0:14:42:0,42,435	0/0:6,0:6:18:0,18,184	0/0:5,0:5:15:0,15,153	0/0:4,0:4:12:0,12,117	0/0:3,0:3:9:0,9,98	0/0:3,0:3:9:0,9,95	0/0:2,0:2:6:0,6,62	./.:.:.:.:.	0/0:4,0:4:9:0,9,107	0/0:5,0:5:12:0,12,136	./.:.:.:.:.	0/0:6,0:6:12:0,12,151	./.:.:.:.:.	0/0:7,0:7:12:0,12,151	0/0:33,0:33:99:0,99,1122
chr0	96555683	.	G	T	1490.04	.	AC=15;AF=0.057;AN=264;BaseQRankSum=-1.000;DP=1055;Dels=0.00;FS=2.366;HaplotypeScore=0.1015;InbreedingCoeff=0.4501;MLEAC=13;MLEAF=0.049;MQ=53.77;MQ0=0;MQRankSum=0.529;QD=24.43;ReadPosRankSum=1.372	GT:AD:DP:GQ:PL	0/0:51,0:51:99:0,150,1601	0/0:11,0:11:33:0,33,348	1/1:0,16:16:48:506,48,0	0/0:35,0:35:99:0,99,1044	0/0:18,0:18:54:0,54,556	0/0:11,0:11:30:0,30,320	0/0:28,0:28:84:0,84,882	0/0:1,0:1:3:0,3,35	0/0:1,0:1:3:0,3,30	0/0:10,0:10:24:0,24,280	0/0:1,0:1:3:0,3,32	0/0:20,0:20:60:0,60,618	0/0:10,0:10:30:0,30,307	0/0:1,0:1:3:0,3,31	0/0:16,0:16:42:0,42,470	0/0:17,0:17:51:0,51,524	0/0:27,0:27:78:0,78,807	0/0:3,0:3:9:0,9,97	0/0:8,0:8:24:0,24,251	0/0:11,0:11:33:0,33,342	1/1:0,1:1:3:32,3,0	0/0:24,0:24:72:0,72,747	0/0:20,0:20:57:0,57,582	0/0:11,0:11:33:0,33,338	0/0:1,0:1:3:0,3,32	0/1:4,6:10:96:129,0,96	0/0:6,0:6:15:0,15,177	0/0:6,0:6:18:0,18,200	0/0:3,0:3:9:0,9,100	0/0:33,0:33:99:0,99,1017	0/0:7,0:7:21:0,21,229	0/0:3,0:3:9:0,9,98	0/0:31,0:31:87:0,87,950	0/0:3,0:3:9:0,9,101	1/1:0,11:11:33:341,33,0	0/0:2,0:2:6:0,6,55	0/0:11,0:11:30:0,30,333	0/0:13,0:13:39:0,39,403	0/0:9,0:9:27:0,27,282	0/0:1,0:1:3:0,3,22	0/0:7,0:7:21:0,21,227	0/0:23,0:23:69:0,69,730	0/0:24,0:24:66:0,66,724	0/0:23,0:23:66:0,66,683	0/0:27,0:27:75:0,75,781	0/0:35,0:35:99:0,99,1057	1/1:0,9:9:27:290,27,0	0/0:2,0:2:6:0,6,64	0/0:6,0:6:18:0,18,192	0/0:7,0:7:21:0,21,210	0/0:1,0:1:3:0,3,31	0/0:3,0:3:9:0,9,95	0/0:4,0:4:12:0,12,126	0/0:5,0:5:15:0,15,163	0/0:2,0:2:6:0,6,60	0/0:2,0:2:6:0,6,63	0/0:4,0:4:12:0,12,129	0/0:11,0:11:30:0,30,319	./.:.:.:.:.	0/0:3,0:3:9:0,9,97	0/0:3,0:3:9:0,9,91	0/0:5,0:5:12:0,12,142	0/0:9,0:9:27:0,27,277	0/0:1,0:1:3:0,3,32	0/0:5,0:5:12:0,12,126	0/0:6,0:6:18:0,18,197	0/0:5,0:5:15:0,15,163	0/0:7,0:7:21:0,21,218	0/0:9,0:9:27:0,27,281	0/0:2,0:2:6:0,6,64	0/0:1,0:1:3:0,3,32	0/0:3,0:3:9:0,9,92	0/0:1,0:1:3:0,3,32	0/0:4,0:4:12:0,12,115	0/0:4,0:4:12:0,12,118	0/0:1,0:1:3:0,3,34	0/0:5,0:5:15:0,15,158	0/0:6,0:6:18:0,18,186	./.:.:.:.:.	0/0:6,0:6:15:0,15,171	0/0:1,0:1:3:0,3,32	0/0:2,0:2:3:0,3,32	./.:.:.:.:.	0/0:5,0:5:15:0,15,161	0/0:2,0:2:6:0,6,60	0/0:5,0:5:15:0,15,157	0/0:6,0:6:12:0,12,132	0/0:1,0:1:3:0,3,30	0/0:11,0:11:30:0,30,330	0/0:3,0:3:9:0,9,95	0/0:4,0:4:12:0,12,118	0/0:3,0:3:9:0,9,95	0/0:4,0:4:12:0,12,126	0/0:1,0:1:3:0,3,32	0/0:4,0:4:9:0,9,107	./.:.:.:.:.	0/0:2,0:2:6:0,6,61	0/0:2,0:2:6:0,6,63	0/0:1,0:1:3:0,3,32	0/0:2,0:2:6:0,6,61	0/0:4,0:4:12:0,12,128	0/0:7,0:7:15:0,15,185	0/0:5,0:5:15:0,15,150	0/0:10,0:10:30:0,30,305	0/0:6,0:6:18:0,18,183	0/0:7,0:7:21:0,21,224	0/0:7,0:7:21:0,21,224	1/1:0,5:5:15:155,15,0	0/0:2,0:2:6:0,6,65	0/0:9,0:9:27:0,27,285	0/0:10,0:10:30:0,30,317	0/0:2,0:2:6:0,6,67	0/0:3,0:3:9:0,9,97	0/0:2,0:2:6:0,6,66	0/0:4,0:4:12:0,12,123	0/0:5,0:5:15:0,15,158	0/0:3,0:3:9:0,9,91	0/0:9,0:9:27:0,27,273	0/0:2,0:2:6:0,6,61	0/0:6,0:6:18:0,18,185	0/0:2,0:2:6:0,6,62	0/0:4,0:4:12:0,12,122	0/0:7,0:7:21:0,21,206	0/0:8,0:8:21:0,21,238	0/0:4,0:4:12:0,12,126	0/0:8,0:8:24:0,24,242	0/0:7,0:7:21:0,21,225	0/0:5,0:5:15:0,15,158	0/0:6,0:6:18:0,18,179	./.:.:.:.:.	1/1:0,5:5:15:154,15,0	0/0:6,0:6:12:0,12,153	1/1:0,4:4:9:108,9,0	0/0:10,0:10:27:0,27,287	0/0:4,0:4:9:0,9,107	0/0:4,0:4:6:0,6,89	0/0:21,0:21:63:0,63,707
chr0	96555694	.	C	T	1397.33	.	AC=25;AF=0.097;AN=258;BaseQRankSum=-1.151;DP=1001;Dels=0.00;FS=5.324;HaplotypeScore=0.1296;InbreedingCoeff=0.1765;MLEAC=23;MLEAF=0.089;MQ=52.36;MQ0=0;MQRankSum=3.504;QD=13.31;ReadPosRankSum=0.391	GT:AD:DP:GQ:PL	0/0:39,0:39:99:0,117,1242	0/0:9,0:9:27:0,27,277	0/0:13,0:13:39:0,39,402	0/0:41,0:41:99:0,114,1183	0/0:17,0:17:51:0,51,528	0/0:12,0:12:36:0,36,373	0/0:28,0:28:84:0,84,858	0/0:1,0:1:3:0,3,31	0/0:1,0:1:3:0,3,30	0/0:11,0:11:30:0,30,313	0/0:1,0:1:3:0,3,32	0/0:23,0:23:69:0,69,705	0/0:6,0:6:18:0,18,180	./.:.:.:.:.	0/0:14,0:14:39:0,39,413	0/0:20,0:20:60:0,60,612	0/0:32,0:32:93:0,93,972	0/0:3,0:3:9:0,9,97	0/0:9,0:9:27:0,27,289	0/0:14,0:14:36:0,36,376	0/0:1,0:1:3:0,3,32	0/0:20,0:20:60:0,60,606	0/1:10,9:19:99:223,0,253	0/0:8,0:8:24:0,24,241	0/0:1,0:1:3:0,3,33	0/0:9,0:9:24:0,24,249	1/1:0,8:8:21:233,21,0	0/0:6,0:6:18:0,18,193	0/0:2,0:2:6:0,6,63	0/0:31,0:31:93:0,93,966	0/0:7,0:7:21:0,21,225	0/0:2,0:2:6:0,6,70	0/0:28,0:28:78:0,78,816	./.:.:.:.:.	0/0:10,0:10:30:0,30,299	0/1:1,1:2:26:26,0,26	0/0:10,0:10:27:0,27,296	0/0:11,0:11:33:0,33,341	0/0:11,0:11:33:0,33,339	1/1:0,1:1:3:22,3,0	0/0:6,0:6:18:0,18,192	0/0:23,0:23:66:0,66,694	0/0:25,0:25:69:0,69,723	0/0:22,0:22:57:0,57,593	0/0:26,0:26:72:0,72,750	0/0:32,0:32:90:0,90,957	0/0:10,0:10:30:0,30,314	0/0:2,0:2:6:0,6,60	0/0:5,0:5:15:0,15,158	0/0:6,0:6:18:0,18,167	0/0:1,0:1:3:0,3,32	0/0:3,0:3:9:0,9,96	0/0:4,0:4:12:0,12,120	1/1:0,4:4:12:118,12,0	0/0:4,0:4:12:0,12,122	0/0:1,0:1:3:0,3,33	0/0:4,0:4:12:0,12,120	0/0:12,0:12:36:0,36,384	./.:.:.:.:.	0/0:4,0:4:12:0,12,122	0/0:4,0:4:12:0,12,120	0/0:4,0:4:9:0,9,110	0/0:8,0:8:24:0,24,246	./.:.:.:.:.	0/0:4,0:4:9:0,9,98	0/0:6,0:6:18:0,18,184	0/0:4,0:4:12:0,12,122	0/0:6,0:6:18:0,18,191	0/0:8,0:8:24:0,24,251	1/1:0,1:1:3:30,3,0	0/0:2,0:2:6:0,6,62	0/0:3,0:3:9:0,9,95	0/0:2,0:2:6:0,6,64	0/0:3,0:3:9:0,9,86	0/0:4,0:4:12:0,12,128	0/0:1,0:1:3:0,3,30	0/0:7,0:7:21:0,21,220	0/1:1,4:5:17:104,0,17	./.:.:.:.:.	0/0:5,0:5:12:0,12,138	1/1:0,1:1:3:32,3,0	0/0:2,0:2:6:0,6,53	./.:.:.:.:.	0/0:2,0:2:6:0,6,64	0/0:1,0:1:3:0,3,29	0/1:2,1:3:24:24,0,46	0/0:6,0:6:12:0,12,141	0/0:1,0:1:3:0,3,29	0/0:12,0:12:33:0,33,355	0/0:3,0:3:9:0,9,96	0/0:4,0:4:12:0,12,116	0/0:4,0:4:12:0,12,126	1/1:0,3:3:9:92,9,0	0/0:1,0:1:3:0,3,32	0/0:2,0:2:6:0,6,62	./.:.:.:.:.	0/0:1,0:1:3:0,3,33	0/0:3,0:3:9:0,9,89	0/0:1,0:1:3:0,3,31	0/0:2,0:2:6:0,6,59	0/0:4,0:4:12:0,12,127	0/0:7,0:7:15:0,15,187	0/1:3,1:4:18:18,0,74	0/1:6,1:7:11:11,0,161	0/1:3,2:5:47:47,0,76	0/1:1,4:5:15:107,0,15	0/0:6,0:6:18:0,18,183	0/0:5,0:5:15:0,15,153	0/0:2,0:2:6:0,6,65	0/1:2,8:10:32:217,0,32	0/1:4,5:9:99:127,0,100	0/0:2,0:2:6:0,6,67	0/0:2,0:2:6:0,6,59	0/0:1,0:1:3:0,3,33	0/0:4,0:4:12:0,12,120	0/0:8,0:8:24:0,24,247	0/0:2,0:2:6:0,6,63	0/0:7,0:7:18:0,18,187	0/0:2,0:2:6:0,6,63	0/1:3,1:4:19:19,0,85	0/0:2,0:2:6:0,6,63	0/0:5,0:5:15:0,15,155	0/1:3,3:6:68:68,0,74	0/0:8,0:8:21:0,21,227	0/0:4,0:4:12:0,12,124	0/1:2,6:8:37:153,0,37	0/0:8,0:8:24:0,24,253	0/0:4,0:4:12:0,12,127	0/0:7,0:7:21:0,21,207	./.:.:.:.:.	0/0:5,0:5:15:0,15,152	0/0:6,0:6:12:0,12,151	0/0:4,0:4:9:0,9,108	0/0:10,0:10:27:0,27,287	0/0:2,0:2:6:0,6,63	0/0:4,0:4:6:0,6,89	0/0:18,0:18:54:0,54,604
chr0	96571079	.	T	C	896.3	.	AC=18;AF=0.080;AN=226;BaseQRankSum=-0.444;DP=658;Dels=0.00;FS=9.458;HaplotypeScore=0.0508;InbreedingCoeff=0.3483;MLEAC=15;MLEAF=0.066;MQ=40.40;MQ0=11;MQRankSum=0.706;QD=16.30;ReadPosRankSum=0.474	GT:AD:DP:GQ:PL	0/0:31,0:31:93:0,93,998	0/0:10,0:10:6:0,6,57	0/0:17,0:17:21:0,21,216	0/0:12,0:12:21:0,21,214	0/0:12,0:12:18:0,18,186	0/0:9,0:9:12:0,12,122	0/0:12,0:12:21:0,21,215	./.:.:.:.:.	1/1:0,1:1:3:34,3,0	0/0:16,0:16:27:0,27,283	0/0:1,0:1:3:0,3,31	1/1:0,15:15:42:388,42,0	0/0:14,0:14:39:0,39,338	0/0:2,0:2:6:0,6,66	0/0:13,0:13:21:0,21,201	0/0:10,0:10:21:0,21,209	./.:.:.:.:.	0/0:1,0:1:3:0,3,33	0/0:4,0:4:12:0,12,104	0/0:1,0:1:3:0,3,22	0/0:4,0:4:12:0,12,126	0/0:7,0:7:21:0,21,185	0/0:11,0:11:24:0,24,258	1/1:0,15:15:24:249,24,0	./.:.:.:.:.	0/0:11,0:11:9:0,9,85	0/0:15,0:15:27:0,27,286	0/0:1,0:1:3:0,3,31	0/0:1,0:1:3:0,3,32	0/0:9,0:10:15:0,15,149	./.:.:.:.:.	./.:.:.:.:.	0/0:4,0:4:3:0,3,32	0/0:4,0:4:12:0,12,124	0/0:18,0:18:21:0,21,212	./.:.:.:.:.	0/0:10,0:10:18:0,18,180	0/0:9,0:9:18:0,18,177	0/0:9,0:9:27:0,27,205	./.:.:.:.:.	./.:.:.:.:.	0/0:8,0:8:24:0,24,211	0/0:9,0:9:9:0,9,93	1/1:0,7:7:12:117,12,0	0/0:11,0:11:24:0,24,247	0/0:6,0:6:6:0,6,60	0/0:7,0:7:9:0,9,95	./.:.:.:.:.	./.:.:.:.:.	0/0:3,0:3:9:0,9,91	0/0:2,0:2:6:0,6,59	0/0:4,0:4:6:0,6,62	0/0:3,0:3:9:0,9,77	0/0:4,0:4:3:0,3,31	1/1:0,5:5:6:74,6,0	0/0:4,0:4:12:0,12,122	0/0:5,0:5:15:0,15,137	0/0:10,0:10:6:0,6,61	./.:.:.:.:.	0/0:6,0:6:12:0,12,138	0/0:4,0:4:12:0,12,114	0/0:1,0:1:3:0,3,23	0/0:6,0:6:6:0,6,61	0/0:2,0:2:3:0,3,31	0/0:4,0:4:3:0,3,31	0/0:3,0:3:3:0,3,31	0/0:6,0:6:9:0,9,82	0/0:2,0:2:3:0,3,32	./.:.:.:.:.	./.:.:.:.:.	./.:.:.:.:.	0/0:1,0:2:3:0,3,32	0/0:6,0:6:9:0,9,108	./.:.:.:.:.	0/0:4,0:4:12:0,12,117	1/1:0,1:1:3:31,3,0	0/0:3,0:3:3:0,3,32	0/0:1,0:1:3:0,3,31	./.:.:.:.:.	0/0:4,0:4:9:0,9,94	0/0:4,0:4:3:0,3,31	0/0:4,0:4:3:0,3,31	0/0:2,0:2:6:0,6,67	0/0:6,0:6:9:0,9,86	0/0:3,0:3:9:0,9,68	0/0:1,0:1:3:0,3,24	0/0:4,0:4:12:0,12,99	0/0:1,0:1:3:0,3,30	./.:.:.:.:.	0/0:1,0:1:3:0,3,32	0/0:4,0:4:3:0,3,31	0/0:3,0:3:9:0,9,89	0/0:5,0:5:6:0,6,64	./.:.:.:.:.	0/0:3,0:3:6:0,6,57	0/0:3,0:3:9:0,9,94	0/0:3,0:3:9:0,9,84	0/0:2,0:2:3:0,3,30	0/0:2,0:2:6:0,6,54	0/0:1,0:1:3:0,3,22	0/0:3,0:3:9:0,9,95	0/0:1,0:1:3:0,3,32	./.:.:.:.:.	0/0:2,0:2:6:0,6,52	./.:.:.:.:.	0/0:2,0:2:6:0,6,55	./.:.:.:.:.	0/0:7,0:7:21:0,21,184	0/0:3,0:3:9:0,9,96	0/0:2,0:2:6:0,6,60	0/0:8,0:8:6:0,6,74	0/0:3,0:3:9:0,9,99	0/0:6,0:6:6:0,6,55	0/0:2,0:2:6:0,6,62	0/0:5,0:5:12:0,12,127	0/0:6,0:6:9:0,9,87	0/0:3,0:3:6:0,6,61	0/0:2,0:2:6:0,6,45	0/0:7,0:7:21:0,21,209	0/0:5,0:5:15:0,15,153	1/1:0,4:4:3:33,3,0	1/1:0,1:1:3:31,3,0	0/0:3,0:3:9:0,9,94	0/0:2,0:2:6:0,6,53	0/0:3,0:3:3:0,3,30	0/0:4,0:4:3:0,3,30	0/0:3,0:3:9:0,9,85	./.:.:.:.:.	1/1:0,6:6:15:147,15,0	./.:.:.:.:.	0/0:2,0:2:3:0,3,45	0/0:2,0:2:3:0,3,44	0/0:8,0:8:6:0,6,89	0/0:10,0:10:15:0,15,210	./.:.:.:.:.	0/0:2,0:2:3:0,3,45	0/0:12,0:12:33:0,33,361
chr0	96571607	.	T	C	1477.01	.	AC=17;AF=0.064;AN=264;BaseQRankSum=-3.520;DP=1089;Dels=0.00;FS=0.000;HaplotypeScore=0.0272;InbreedingCoeff=0.3470;MLEAC=15;MLEAF=0.057;MQ=59.24;MQ0=0;MQRankSum=-0.537;QD=19.43;ReadPosRankSum=-1.599	GT:AD:DP:GQ:PL	0/0:62,0:62:99:0,186,1976	0/0:14,0:14:42:0,42,438	0/0:22,0:22:66:0,66,700	0/0:42,0:42:99:0,126,1332	0/0:6,0:6:15:0,15,174	0/0:12,0:12:27:0,27,326	0/0:18,0:18:51:0,51,531	0/0:1,0:1:3:0,3,32	0/0:1,0:1:3:0,3,32	1/1:0,21:21:60:625,60,0	1/1:0,3:3:9:94,9,0	0/0:22,0:22:57:0,57,639	0/0:17,0:17:51:0,51,524	0/0:2,0:2:6:0,6,64	0/0:19,0:19:54:0,54,566	0/0:15,0:15:45:0,45,459	0/0:21,0:21:63:0,63,647	0/0:3,0:3:9:0,9,96	0/0:9,0:9:27:0,27,280	0/0:9,0:9:18:0,18,209	0/0:2,0:2:6:0,6,63	0/0:12,0:12:33:0,33,357	0/0:18,0:18:54:0,54,562	0/0:22,0:22:66:0,66,691	0/0:1,0:1:3:0,3,31	0/0:27,0:27:78:0,78,837	0/0:17,0:17:48:0,48,518	0/0:6,0:6:18:0,18,184	0/1:7,2:9:35:35,0,188	0/0:30,0:30:90:0,90,940	./.:.:.:.:.	0/0:3,0:3:9:0,9,106	0/0:25,0:25:72:0,72,759	0/0:2,0:2:6:0,6,64	0/0:15,0:15:45:0,45,469	0/1:4,1:5:17:17,0,113	0/0:26,0:26:63:0,63,702	1/1:0,11:11:30:312,30,0	0/0:14,0:14:36:0,36,402	1/1:0,2:2:6:68,6,0	0/0:3,0:3:9:0,9,95	0/0:11,0:11:33:0,33,347	0/0:20,1:21:51:0,51,565	0/0:18,0:18:51:0,51,544	0/0:19,0:19:57:0,57,583	0/0:17,0:17:48:0,48,517	0/0:13,0:13:39:0,39,416	0/1:3,1:4:19:19,0,87	0/0:2,0:2:6:0,6,59	0/0:3,0:3:9:0,9,95	0/0:1,0:1:3:0,3,30	0/0:9,0:9:27:0,27,275	0/0:8,0:8:24:0,24,243	0/0:3,0:3:9:0,9,97	0/0:6,0:6:18:0,18,184	0/0:2,0:2:6:0,6,65	0/0:1,0:1:3:0,3,30	0/0:5,0:5:15:0,15,161	./.:.:.:.:.	0/0:6,0:6:18:0,18,189	0/0:1,0:1:3:0,3,31	0/0:5,0:5:15:0,15,156	0/0:14,0:14:42:0,42,434	0/0:8,0:8:18:0,18,215	0/0:13,0:13:36:0,36,381	0/0:5,0:5:15:0,15,153	0/0:3,0:3:9:0,9,97	0/0:7,0:7:18:0,18,204	0/0:3,0:3:9:0,9,98	0/0:3,0:3:6:0,6,65	0/0:2,0:2:6:0,6,65	0/0:2,0:2:6:0,6,61	0/0:1,0:1:3:0,3,33	0/0:6,0:6:18:0,18,184	0/0:9,0:9:24:0,24,266	0/0:5,0:5:15:0,15,151	0/0:2,0:2:6:0,6,64	./.:.:.:.:.	0/0:2,0:2:6:0,6,62	0/0:2,0:2:6:0,6,60	0/0:2,0:2:6:0,6,61	0/0:6,0:6:18:0,18,189	0/0:4,0:4:12:0,12,126	0/0:2,0:2:6:0,6,62	0/0:2,0:2:6:0,6,61	0/0:7,0:7:21:0,21,229	0/0:4,0:4:12:0,12,122	1/1:0,3:3:9:94,9,0	0/0:4,0:4:12:0,12,122	0/0:12,0:12:36:0,36,367	0/0:1,0:1:3:0,3,31	0/0:6,0:6:18:0,18,183	0/0:2,0:2:6:0,6,65	0/0:4,0:4:9:0,9,108	0/0:4,0:4:12:0,12,127	0/0:1,0:1:3:0,3,32	0/0:3,0:3:9:0,9,91	0/0:3,0:3:9:0,9,95	0/0:2,0:2:6:0,6,61	./.:.:.:.:.	0/0:3,0:3:9:0,9,98	0/0:3,0:3:9:0,9,96	0/0:7,0:7:21:0,21,214	0/0:8,0:8:24:0,24,253	0/0:2,0:2:6:0,6,65	0/0:5,0:5:15:0,15,148	0/0:3,0:3:9:0,9,102	0/0:3,0:3:9:0,9,89	0/1:1,5:6:13:136,0,13	0/0:4,0:4:12:0,12,118	0/0:4,0:4:9:0,9,108	0/1:1,5:6:14:142,0,14	1/1:0,6:6:18:172,18,0	0/0:7,0:7:21:0,21,217	0/0:5,0:5:15:0,15,156	0/0:7,0:7:21:0,21,210	0/0:10,0:10:27:0,27,299	0/0:10,0:10:30:0,30,305	0/0:5,0:5:15:0,15,155	0/0:5,0:5:15:0,15,157	0/0:1,0:1:3:0,3,34	0/0:11,0:11:33:0,33,339	0/0:6,0:6:18:0,18,189	0/0:4,0:4:12:0,12,130	0/0:2,0:2:6:0,6,63	0/0:4,0:4:12:0,12,123	0/0:5,0:5:15:0,15,148	0/0:4,0:4:12:0,12,122	0/0:7,0:7:21:0,21,217	0/0:4,0:4:6:0,6,89	0/0:1,0:1:3:0,3,31	0/0:6,0:6:12:0,12,153	0/0:6,0:6:12:0,12,152	0/0:1,0:1:3:0,3,31	./.:.:.:.:.	0/0:9,0:9:15:0,15,209	0/0:26,0:26:78:0,78,869
chr0	96572779	.	C	A	3027.77	.	AC=16;AF=0.062;AN=260;BaseQRankSum=-2.674;DP=960;Dels=0.00;FS=4.585;HaplotypeScore=0.0981;InbreedingCoeff=0.5244;MLEAC=13;MLEAF=0.050;MQ=58.97;MQ0=0;MQRankSum=0.026;QD=28.56;ReadPosRankSum=1.975	GT:AD:DP:GQ:PL	1/1:0,64:64:99:1991,192,0	1/1:0,17:17:48:507,48,0	0/0:20,0:20:60:0,60,622	0/0:34,0:34:99:0,99,1032	0/0:9,0:9:27:0,27,293	0/0:13,0:13:36:0,36,387	0/0:15,0:15:45:0,45,467	0/0:6,0:6:15:0,15,165	0/0:2,0:2:6:0,6,63	0/0:16,0:16:48:0,48,508	0/0:3,0:3:9:0,9,99	0/0:16,0:16:48:0,48,497	0/0:16,0:16:48:0,48,519	./.:.:.:.:.	0/0:15,0:15:45:0,45,478	0/0:18,0:18:54:0,54,561	0/0:13,0:13:39:0,39,403	1/1:0,3:3:9:92,9,0	0/0:9,0:9:24:0,24,265	0/0:8,0:8:21:0,21,227	0/0:3,0:3:9:0,9,95	0/0:10,0:10:30:0,30,311	0/0:14,0:14:42:0,42,429	0/0:17,0:17:51:0,51,536	1/1:0,1:1:3:32,3,0	0/0:24,0:24:69:0,69,742	0/0:23,0:23:66:0,66,713	0/0:6,0:6:18:0,18,198	0/0:3,0:3:9:0,9,97	0/0:16,0:16:42:0,42,471	0/0:7,0:7:21:0,21,213	0/0:4,0:4:12:0,12,130	0/0:16,0:16:39:0,39,450	0/0:4,0:4:12:0,12,133	0/0:13,0:13:36:0,36,398	0/0:6,0:6:15:0,15,159	0/0:15,0:15:42:0,42,461	0/0:15,0:15:45:0,45,469	0/0:12,0:12:36:0,36,373	0/0:2,0:2:6:0,6,63	0/0:7,0:7:21:0,21,220	0/0:11,0:11:33:0,33,355	0/0:8,0:8:24:0,24,252	0/0:16,0:17:45:0,45,471	0/0:20,0:20:57:0,57,605	0/0:23,0:23:69:0,69,732	0/0:13,0:13:39:0,39,405	0/0:10,0:10:30:0,30,334	0/0:2,0:2:6:0,6,61	0/0:3,0:4:9:0,9,95	1/1:0,3:3:9:92,9,0	0/0:3,0:3:9:0,9,98	0/0:3,0:3:9:0,9,93	0/0:5,0:5:15:0,15,156	0/0:2,0:2:6:0,6,65	0/0:3,0:3:9:0,9,100	0/0:4,0:4:12:0,12,127	0/0:3,0:3:9:0,9,95	0/0:1,0:1:3:0,3,33	0/0:6,0:6:15:0,15,173	0/0:2,0:2:6:0,6,63	0/0:5,0:5:15:0,15,155	0/0:6,0:6:18:0,18,180	0/0:6,0:6:18:0,18,185	0/0:7,0:7:21:0,21,221	0/0:6,0:6:18:0,18,187	0/0:4,0:4:12:0,12,125	0/0:5,0:5:15:0,15,154	0/0:3,0:3:9:0,9,94	./.:.:.:.:.	0/0:1,0:1:3:0,3,33	0/0:2,0:2:6:0,6,65	0/0:2,0:2:6:0,6,60	0/0:6,0:6:18:0,18,181	0/0:7,0:7:21:0,21,226	0/0:2,0:2:6:0,6,64	0/0:1,0:1:3:0,3,32	0/0:6,0:6:18:0,18,192	0/0:1,0:1:3:0,3,33	0/0:1,0:1:3:0,3,32	0/0:5,0:5:12:0,12,140	0/0:2,0:2:6:0,6,61	0/0:3,0:3:9:0,9,100	0/0:4,0:4:12:0,12,124	0/0:4,0:4:12:0,12,122	1/1:0,4:4:12:127,12,0	0/0:1,0:1:3:0,3,32	0/0:5,0:5:15:0,15,163	0/0:8,0:8:24:0,24,252	0/0:2,0:2:6:0,6,67	0/0:1,0:1:3:0,3,32	0/0:4,0:4:12:0,12,124	0/0:4,0:4:12:0,12,126	0/0:3,0:3:9:0,9,95	0/0:3,0:3:9:0,9,94	0/0:4,0:4:12:0,12,126	0/0:5,0:5:15:0,15,163	./.:.:.:.:.	0/0:3,0:3:9:0,9,95	./.:.:.:.:.	0/0:6,0:6:18:0,18,195	./.:.:.:.:.	0/0:4,0:4:12:0,12,122	0/0:3,0:3:9:0,9,95	0/0:2,0:2:6:0,6,61	0/0:4,0:4:12:0,12,126	0/0:4,0:4:12:0,12,131	0/0:8,0:8:21:0,21,229	0/0:1,0:1:3:0,3,31	1/1:0,5:5:15:149,15,0	1/1:0,9:9:27:269,27,0	0/0:1,0:1:3:0,3,32	0/0:8,0:8:21:0,21,241	0/0:5,0:5:15:0,15,155	0/0:2,0:2:6:0,6,59	0/0:4,0:4:12:0,12,127	0/0:2,0:2:6:0,6,61	0/0:3,0:3:9:0,9,93	0/0:1,0:1:3:0,3,30	0/0:5,0:5:15:0,15,162	0/0:7,0:7:18:0,18,201	0/0:3,0:3:9:0,9,96	0/0:2,0:2:6:0,6,62	0/0:5,0:5:15:0,15,160	0/0:8,0:8:24:0,24,238	0/0:3,0:3:9:0,9,92	0/0:3,0:3:9:0,9,95	0/0:3,0:3:9:0,9,96	0/0:6,0:6:18:0,18,184	./.:.:.:.:.	0/0:4,0:4:6:0,6,89	./.:.:.:.:.	0/0:8,0:8:12:0,12,179	0/0:4,0:4:6:0,6,89	0/0:6,0:6:12:0,12,153	0/0:3,0:3:6:0,6,77	0/0:24,0:24:72:0,72,796
chr0	96572925	.	C	A	1916.31	.	AC=32;AF=0.124;AN=258;BaseQRankSum=-2.411;DP=818;Dels=0.00;FS=0.902;HaplotypeScore=0.0513;InbreedingCoeff=0.5677;MLEAC=26;MLEAF=0.101;MQ=58.56;MQ0=0;MQRankSum=0.091;QD=21.53;ReadPosRankSum=1.599	GT:AD:DP:GQ:PL	0/0:50,0:50:99:0,150,1587	0/0:16,0:16:48:0,48,507	0/0:17,0:17:51:0,51,539	0/0:25,0:25:72:0,72,760	0/0:10,0:10:30:0,30,310	0/0:11,0:11:33:0,33,344	0/0:13,0:13:39:0,39,391	0/0:5,0:5:15:0,15,168	0/0:1,0:1:3:0,3,34	0/0:9,0:9:27:0,27,276	0/0:1,0:1:3:0,3,33	0/0:10,0:10:30:0,30,313	0/0:16,0:16:48:0,48,502	./.:.:.:.:.	0/0:5,0:5:15:0,15,158	1/1:0,11:11:33:336,33,0	0/0:14,0:14:39:0,39,416	0/0:1,0:1:3:0,3,32	0/0:6,0:6:15:0,15,172	0/0:1,0:1:3:0,3,31	0/0:5,0:5:15:0,15,160	0/0:11,0:11:33:0,33,339	0/0:9,0:9:27:0,27,283	0/0:16,0:16:45:0,45,482	0/0:4,0:4:12:0,12,132	0/0:20,0:20:60:0,60,625	0/0:8,0:8:24:0,24,247	0/0:5,0:5:15:0,15,168	./.:.:.:.:.	0/0:15,0:15:36:0,36,406	0/0:7,0:7:21:0,21,222	0/0:2,0:2:6:0,6,67	0/0:14,0:14:42:0,42,442	1/1:0,4:4:12:127,12,0	1/1:0,6:6:18:174,18,0	0/0:5,0:5:15:0,15,161	0/0:12,0:12:36:0,36,380	0/0:7,0:7:21:0,21,211	0/0:9,0:9:27:0,27,278	0/0:4,0:4:12:0,12,132	0/0:7,0:7:21:0,21,231	0/0:10,0:10:24:0,24,275	1/1:0,18:18:54:562,54,0	0/0:15,0:15:45:0,45,467	0/0:16,0:16:48:0,48,505	0/0:11,0:11:33:0,33,336	0/0:5,0:5:15:0,15,156	0/0:3,0:3:9:0,9,103	1/1:0,2:2:6:63,6,0	0/0:8,0:8:24:0,24,248	0/0:2,0:2:6:0,6,62	0/0:2,0:2:6:0,6,62	0/0:5,0:5:15:0,15,155	0/0:1,0:1:3:0,3,32	0/0:3,0:3:9:0,9,97	1/1:0,4:4:12:126,12,0	0/0:1,0:1:3:0,3,32	0/0:4,0:4:9:0,9,108	0/0:2,0:2:6:0,6,61	0/0:4,0:4:12:0,12,127	0/0:4,0:4:12:0,12,129	0/0:2,0:2:6:0,6,61	0/0:5,0:5:15:0,15,158	0/0:7,0:7:18:0,18,187	1/1:0,5:5:15:151,15,0	0/0:5,0:5:15:0,15,152	0/0:3,0:3:9:0,9,96	0/0:7,0:7:21:0,21,215	0/0:4,0:4:12:0,12,129	0/1:1,1:2:23:23,0,26	0/0:2,0:2:6:0,6,60	0/0:3,0:3:9:0,9,97	0/0:4,0:4:12:0,12,127	0/0:4,0:4:12:0,12,123	0/0:4,0:4:12:0,12,128	0/0:3,0:3:9:0,9,92	0/0:1,0:1:3:0,3,32	0/0:5,0:5:15:0,15,158	./.:.:.:.:.	./.:.:.:.:.	0/0:2,0:2:6:0,6,63	1/1:0,1:1:3:32,3,0	1/1:0,1:1:3:34,3,0	0/0:7,0:7:18:0,18,201	0/0:3,0:3:9:0,9,96	0/1:8,2:10:27:27,0,235	0/0:7,0:7:21:0,21,217	0/0:3,0:3:9:0,9,92	0/0:1,0:1:3:0,3,32	0/0:4,0:4:12:0,12,131	./.:.:.:.:.	0/0:3,0:3:9:0,9,94	0/0:5,0:5:15:0,15,161	0/0:1,0:1:3:0,3,32	0/0:3,0:3:9:0,9,92	0/0:6,0:6:18:0,18,181	0/0:4,0:4:12:0,12,126	0/0:1,0:1:3:0,3,32	0/0:1,0:1:3:0,3,33	./.:.:.:.:.	0/0:2,0:2:6:0,6,65	0/0:1,0:1:3:0,3,31	./.:.:.:.:.	0/0:4,0:4:12:0,12,123	0/0:2,0:2:6:0,6,63	0/0:5,0:5:15:0,15,162	0/0:9,0:9:24:0,24,260	1/1:0,2:2:6:61,6,0	0/0:3,0:3:9:0,9,96	0/0:2,0:2:6:0,6,59	0/0:10,0:10:27:0,27,297	0/0:3,0:3:9:0,9,99	0/0:3,0:3:9:0,9,93	0/0:5,0:5:15:0,15,156	0/0:9,0:9:27:0,27,284	0/0:7,0:7:21:0,21,223	0/0:4,0:4:12:0,12,125	0/0:2,0:2:6:0,6,62	0/0:1,0:1:3:0,3,31	0/0:4,0:4:12:0,12,130	0/0:4,0:4:12:0,12,125	0/0:5,0:5:15:0,15,158	0/0:7,0:7:18:0,18,205	0/0:2,0:2:6:0,6,61	0/0:6,0:6:15:0,15,172	0/0:4,0:4:12:0,12,126	0/0:3,0:3:9:0,9,95	0/0:1,0:1:3:0,3,32	0/0:2,0:2:3:0,3,45	0/0:6,0:6:15:0,15,175	1/1:0,9:9:15:208,15,0	./.:.:.:.:.	1/1:0,4:4:6:89,6,0	1/1:0,6:6:12:151,12,0	1/1:0,2:2:3:45,3,0	1/1:0,2:2:3:45,3,0	0/0:36,0:36:99:0,108,1237
chr0	96581020	.	G	A	2862.57	.	AC=30;AF=0.115;AN=262;BaseQRankSum=0.121;DP=931;Dels=0.00;FS=18.877;HaplotypeScore=0.0585;InbreedingCoeff=0.5348;MLEAC=27;MLEAF=0.103;MQ=58.34;MQ0=8;MQRankSum=3.751;QD=23.85;ReadPosRankSum=1.585	GT:AD:DP:GQ:PL	0/0:48,0:48:99:0,144,1514	0/0:20,0:20:60:0,60,612	0/0:16,0:16:45:0,45,476	0/0:45,0:46:99:0,126,1327	0/0:13,0:13:36:0,36,358	0/0:12,0:12:30:0,30,334	0/0:12,0:12:33:0,33,356	0/0:2,0:2:6:0,6,67	0/0:1,0:1:3:0,3,33	0/0:21,0:21:57:0,57,606	0/0:4,0:4:12:0,12,122	0/0:20,0:20:60:0,60,601	0/0:8,1:9:24:0,24,249	1/1:0,1:1:3:32,3,0	0/0:20,0:20:57:0,57,606	1/1:0,23:23:63:665,63,0	0/0:28,0:28:75:0,75,786	0/1:2,1:3:23:23,0,54	0/0:3,0:3:9:0,9,94	0/0:6,0:7:18:0,18,178	0/0:5,0:5:12:0,12,130	0/0:19,0:20:45:0,45,520	0/0:14,0:14:42:0,42,437	0/0:10,0:10:24:0,24,249	0/0:4,0:4:12:0,12,128	0/0:13,0:13:39:0,39,401	0/0:9,0:10:27:0,27,269	0/0:3,0:3:9:0,9,95	0/0:1,0:1:3:0,3,32	0/0:23,0:23:69:0,69,702	0/0:3,0:3:9:0,9,98	./.:.:.:.:.	0/0:11,0:11:30:0,30,322	0/1:1,2:3:24:54,0,24	1/1:0,21:21:57:613,57,0	0/0:3,0:3:9:0,9,99	0/0:26,0:26:72:0,72,747	0/0:10,0:10:30:0,30,302	0/0:9,0:9:27:0,27,269	0/0:1,0:1:3:0,3,32	0/0:6,0:6:18:0,18,197	0/0:7,0:7:21:0,21,217	1/1:1,15:16:36:403,36,0	0/0:20,0:20:60:0,60,612	0/0:10,0:10:30:0,30,310	0/0:26,0:26:78:0,78,795	0/0:11,0:11:30:0,30,323	0/0:4,0:4:12:0,12,134	1/1:0,1:1:3:31,3,0	0/0:3,0:3:9:0,9,92	0/0:1,0:1:3:0,3,31	0/0:1,0:1:3:0,3,30	0/0:8,0:8:24:0,24,242	0/0:6,0:6:18:0,18,192	0/0:5,0:5:15:0,15,149	1/1:0,2:2:6:64,6,0	0/0:3,0:3:9:0,9,91	0/0:3,0:3:9:0,9,93	./.:.:.:.:.	0/0:3,0:3:9:0,9,92	0/0:5,0:5:15:0,15,148	0/0:3,0:3:9:0,9,90	0/0:4,0:4:12:0,12,123	0/0:2,0:2:6:0,6,59	1/1:0,5:5:15:153,15,0	0/0:3,0:3:6:0,6,75	0/0:6,0:6:15:0,15,168	0/0:1,0:1:3:0,3,32	0/0:5,0:5:15:0,15,149	./.:.:.:.:.	0/0:2,0:2:6:0,6,61	0/0:3,0:3:9:0,9,90	0/0:3,0:3:9:0,9,89	0/0:4,0:4:12:0,12,120	0/0:5,0:5:15:0,15,152	0/0:2,0:2:6:0,6,59	./.:.:.:.:.	0/0:4,0:4:12:0,12,120	0/0:1,0:1:3:0,3,33	0/0:4,0:4:12:0,12,122	0/0:3,0:3:9:0,9,92	1/1:0,3:3:6:61,6,0	1/1:0,4:4:12:128,12,0	0/0:4,0:4:12:0,12,122	0/0:2,0:2:6:0,6,63	0/0:6,0:6:18:0,18,191	0/0:5,0:5:15:0,15,153	0/0:3,0:3:6:0,6,59	0/0:5,0:5:15:0,15,154	0/0:1,0:1:3:0,3,30	0/0:3,0:3:9:0,9,91	0/0:2,0:2:6:0,6,61	0/0:1,0:1:3:0,3,31	0/0:1,0:1:3:0,3,32	0/0:3,0:3:9:0,9,92	0/0:4,0:4:12:0,12,124	0/0:5,0:5:12:0,12,125	0/0:2,0:2:3:0,3,45	./.:.:.:.:.	0/0:3,0:3:6:0,6,75	0/0:9,0:9:27:0,27,286	0/0:1,0:1:3:0,3,32	0/0:2,0:2:6:0,6,65	0/0:2,0:2:6:0,6,63	0/0:1,0:1:3:0,3,31	0/0:3,0:3:9:0,9,92	0/0:4,0:4:12:0,12,130	0/0:4,0:4:12:0,12,124	0/0:1,0:1:3:0,3,32	0/0:2,0:2:6:0,6,57	0/0:11,0:11:30:0,30,319	0/0:1,0:1:3:0,3,31	0/0:6,0:6:18:0,18,176	0/0:3,0:3:6:0,6,61	0/0:2,0:2:6:0,6,61	0/0:2,0:2:6:0,6,61	0/0:3,0:3:9:0,9,92	0/0:2,0:2:6:0,6,65	0/0:2,0:2:6:0,6,60	0/0:2,0:2:6:0,6,60	0/0:5,0:5:15:0,15,153	0/0:7,0:7:21:0,21,214	0/0:9,0:9:27:0,27,278	0/0:6,0:6:12:0,12,150	0/0:6,0:6:18:0,18,180	./.:.:.:.:.	0/0:4,0:4:12:0,12,122	0/0:3,0:3:9:0,9,92	0/0:3,0:3:9:0,9,93	0/0:2,0:2:3:0,3,45	1/1:0,4:4:6:89,6,0	0/0:2,0:2:3:0,3,45	1/1:0,8:8:12:179,12,0	1/1:0,14:14:30:364,30,0	1/1:0,8:8:21:234,21,0	1/1:0,4:4:9:108,9,0	0/0:26,0:26:78:0,78,864
chr0	96594909	.	C	A	2099.42	.	AC=26;AF=0.102;AN=254;BaseQRankSum=-3.049;DP=890;Dels=0.00;FS=8.749;HaplotypeScore=0.0670;InbreedingCoeff=0.5975;MLEAC=23;MLEAF=0.091;MQ=59.91;MQ0=0;MQRankSum=-0.693;QD=26.57;ReadPosRankSum=1.583	GT:AD:DP:GQ:PL	0/0:61,0:61:99:0,183,2002	0/0:18,0:18:48:0,48,539	0/0:12,0:12:36:0,36,380	0/0:32,0:32:96:0,96,1002	0/0:12,0:12:30:0,30,325	0/0:14,0:14:42:0,42,445	0/0:18,0:18:54:0,54,559	0/0:1,0:1:3:0,3,33	1/1:0,1:1:3:32,3,0	1/1:0,7:7:21:210,21,0	1/1:0,2:2:6:61,6,0	0/0:17,0:17:51:0,51,542	0/0:16,0:16:45:0,45,498	./.:.:.:.:.	0/0:17,0:17:51:0,51,541	0/0:19,0:19:57:0,57,592	0/0:16,0:16:48:0,48,516	./.:.:.:.:.	0/0:8,0:8:24:0,24,258	0/0:5,0:5:15:0,15,162	0/0:1,0:1:3:0,3,32	0/0:13,0:13:39:0,39,417	0/0:14,0:14:42:0,42,447	0/0:25,0:25:72:0,72,779	0/0:1,0:1:3:0,3,35	0/0:20,0:20:60:0,60,639	1/1:0,15:15:45:459,45,0	0/0:4,0:4:12:0,12,133	0/0:2,0:2:6:0,6,63	0/0:21,0:21:63:0,63,658	0/0:3,0:3:9:0,9,101	0/0:3,0:3:9:0,9,96	0/0:16,0:16:45:0,45,483	0/0:1,0:1:3:0,3,34	0/0:15,0:15:42:0,42,464	./.:.:.:.:.	0/0:20,0:20:57:0,57,627	1/1:0,13:13:36:384,36,0	0/0:5,0:5:15:0,15,157	1/1:0,1:1:3:32,3,0	0/0:2,0:2:6:0,6,66	0/0:9,0:9:27:0,27,291	0/0:10,0:10:27:0,27,299	0/0:23,0:23:69:0,69,743	0/0:15,0:15:45:0,45,488	0/0:20,0:20:51:0,51,578	0/0:9,0:9:27:0,27,286	0/0:5,0:5:15:0,15,166	0/0:4,0:4:9:0,9,110	1/1:0,3:3:9:94,9,0	0/0:6,0:6:15:0,15,174	1/1:0,6:6:18:189,18,0	0/0:5,0:5:15:0,15,148	0/0:1,0:1:3:0,3,32	0/0:5,0:5:15:0,15,164	0/0:1,0:1:3:0,3,31	0/0:3,0:3:9:0,9,93	0/0:5,0:5:15:0,15,158	1/1:0,5:5:15:155,15,0	0/0:3,0:3:9:0,9,96	0/0:7,0:7:18:0,18,207	0/0:2,0:2:6:0,6,65	0/0:4,0:4:12:0,12,122	0/0:2,0:2:6:0,6,63	0/0:2,0:2:6:0,6,62	0/0:2,0:2:6:0,6,66	0/0:4,0:4:12:0,12,131	0/0:9,0:9:21:0,21,249	0/0:4,0:4:12:0,12,128	./.:.:.:.:.	0/0:4,0:4:12:0,12,123	0/0:3,0:3:9:0,9,92	0/0:5,0:5:15:0,15,164	0/0:3,0:3:9:0,9,95	0/0:7,0:7:21:0,21,223	0/0:3,0:3:9:0,9,97	0/0:2,0:2:6:0,6,63	0/0:3,0:3:9:0,9,95	0/0:1,0:1:3:0,3,32	0/0:3,0:3:9:0,9,99	0/0:1,0:1:3:0,3,30	0/0:2,0:2:6:0,6,61	0/0:4,0:4:12:0,12,131	0/0:2,0:2:6:0,6,67	0/0:3,0:3:9:0,9,92	0/0:4,0:4:12:0,12,135	0/0:6,0:6:18:0,18,193	1/1:0,2:2:6:60,6,0	0/0:3,0:3:6:0,6,78	0/0:4,0:4:12:0,12,126	./.:.:.:.:.	0/0:7,0:7:18:0,18,207	0/0:5,0:5:15:0,15,158	./.:.:.:.:.	0/0:2,0:2:6:0,6,61	0/0:2,0:2:6:0,6,67	0/0:8,0:8:24:0,24,258	0/0:3,0:3:9:0,9,97	0/0:2,0:2:6:0,6,66	0/0:1,0:1:3:0,3,32	0/0:5,0:5:15:0,15,163	0/0:2,0:2:6:0,6,59	0/0:2,0:2:6:0,6,65	0/0:4,0:4:12:0,12,131	0/0:2,0:2:6:0,6,65	0/0:5,0:5:15:0,15,162	0/0:3,0:3:9:0,9,91	0/0:6,0:6:18:0,18,191	1/1:0,7:7:21:214,21,0	0/0:5,0:5:15:0,15,162	0/0:10,0:10:30:0,30,309	1/1:0,7:7:21:221,21,0	1/1:0,10:10:30:305,30,0	0/0:6,0:6:18:0,18,189	0/0:5,0:5:15:0,15,160	0/0:5,0:5:12:0,12,139	0/0:5,0:5:15:0,15,159	0/0:2,0:2:6:0,6,62	0/0:1,0:1:3:0,3,32	0/0:1,0:1:3:0,3,32	0/0:4,0:4:12:0,12,129	./.:.:.:.:.	0/0:6,0:6:18:0,18,190	0/0:5,0:5:12:0,12,143	0/0:4,0:4:12:0,12,126	0/0:3,0:3:9:0,9,96	0/0:3,0:3:9:0,9,95	0/0:3,0:3:9:0,9,92	0/0:3,0:3:9:0,9,97	./.:.:.:.:.	./.:.:.:.:.	0/0:3,0:3:6:0,6,76	0/0:4,0:4:9:0,9,105	0/0:4,0:4:6:0,6,89	0/0:2,0:2:3:0,3,45	./.:.:.:.:.	0/0:13,0:13:39:0,39,427
chr0	96595067	.	C	T	2212.03	.	AC=33;AF=0.129;AN=256;BaseQRankSum=-0.960;DP=717;Dels=0.00;FS=2.473;HaplotypeScore=0.1865;InbreedingCoeff=0.5632;MLEAC=30;MLEAF=0.117;MQ=59.60;MQ0=0;MQRankSum=-0.375;QD=24.85;ReadPosRankSum=-0.471	GT:AD:DP:GQ:PL	0/0:30,0:30:90:0,90,918	0/0:19,0:19:54:0,54,577	0/0:9,0:9:24:0,24,261	0/0:28,0:28:81:0,81,827	0/0:11,0:11:33:0,33,318	1/1:0,8:8:24:245,24,0	0/0:5,0:5:15:0,15,150	0/0:2,0:2:6:0,6,66	0/0:1,0:1:3:0,3,32	0/0:11,0:11:33:0,33,334	./.:.:.:.:.	0/0:19,0:19:57:0,57,576	0/0:17,0:17:48:0,48,513	./.:.:.:.:.	0/0:14,0:14:39:0,39,416	0/0:9,0:9:27:0,27,267	0/0:8,0:8:24:0,24,246	./.:.:.:.:.	0/0:6,0:6:15:0,15,156	1/1:0,3:3:9:91,9,0	0/0:1,0:1:3:0,3,31	1/1:0,5:5:9:106,9,0	1/1:0,11:11:27:299,27,0	0/0:13,0:13:36:0,36,385	0/0:1,0:1:3:0,3,30	0/0:22,0:22:63:0,63,655	0/0:13,0:13:36:0,36,363	0/0:2,0:2:6:0,6,61	./.:.:.:.:.	0/0:11,0:11:33:0,33,327	0/0:3,0:3:9:0,9,86	0/0:4,0:4:12:0,12,129	0/0:8,0:8:24:0,24,236	0/0:3,0:3:9:0,9,91	0/0:9,0:9:27:0,27,270	0/0:1,0:1:3:0,3,27	1/1:0,10:10:27:299,27,0	0/0:8,0:8:15:0,15,195	0/0:7,0:7:21:0,21,207	0/0:1,0:1:3:0,3,33	0/0:3,0:3:9:0,9,97	0/0:13,0:13:36:0,36,377	0/0:15,0:15:42:0,42,432	0/0:15,0:15:45:0,45,467	1/1:0,13:13:39:411,39,0	0/0:8,0:8:21:0,21,227	0/0:4,0:4:12:0,12,118	0/0:3,0:3:9:0,9,95	0/0:1,0:1:3:0,3,30	0/0:2,0:2:6:0,6,59	0/0:1,0:1:3:0,3,30	0/0:3,0:3:9:0,9,90	0/0:5,0:5:15:0,15,156	0/0:1,0:1:3:0,3,31	0/0:4,0:4:12:0,12,119	0/0:5,0:5:15:0,15,152	0/0:4,0:4:12:0,12,126	0/0:6,0:6:18:0,18,181	0/0:2,0:2:6:0,6,61	0/0:5,0:5:12:0,12,125	0/0:2,0:2:6:0,6,58	0/0:4,0:4:12:0,12,121	0/0:5,0:5:15:0,15,153	0/0:5,0:5:15:0,15,153	0/0:2,0:2:6:0,6,59	0/0:6,0:6:18:0,18,184	0/0:2,0:2:6:0,6,63	0/0:4,0:4:12:0,12,122	0/0:2,0:2:6:0,6,59	0/0:2,0:2:6:0,6,62	0/0:1,0:1:3:0,3,31	0/0:3,0:3:9:0,9,91	1/1:0,2:2:6:61,6,0	0/1:2,4:6:42:103,0,42	0/0:6,0:6:18:0,18,169	./.:.:.:.:.	0/0:3,0:3:9:0,9,93	1/1:0,1:1:3:33,3,0	./.:.:.:.:.	0/0:6,0:6:18:0,18,180	0/0:2,0:2:6:0,6,60	0/0:4,0:4:12:0,12,122	0/0:6,0:6:18:0,18,183	0/0:2,0:2:6:0,6,66	1/1:0,2:2:6:65,6,0	0/0:1,0:1:3:0,3,30	0/0:2,0:2:6:0,6,61	./.:.:.:.:.	0/0:1,0:1:3:0,3,23	0/0:3,0:3:9:0,9,92	0/0:2,0:2:6:0,6,63	0/0:4,0:4:12:0,12,120	0/0:5,0:5:15:0,15,154	0/0:4,0:4:12:0,12,126	0/0:1,0:1:3:0,3,30	0/0:1,0:1:3:0,3,24	0/0:4,0:4:12:0,12,121	0/0:2,0:2:6:0,6,67	0/0:2,0:2:6:0,6,61	./.:.:.:.:.	0/0:8,0:8:24:0,24,249	0/0:2,0:2:6:0,6,62	0/0:4,0:4:12:0,12,122	0/0:2,0:2:3:0,3,45	0/0:3,0:3:9:0,9,97	1/1:0,5:5:15:153,15,0	1/1:0,2:2:6:65,6,0	0/0:9,0:9:27:0,27,267	0/0:2,0:2:6:0,6,62	0/0:4,0:4:9:0,9,102	0/0:2,0:2:6:0,6,61	0/0:2,0:2:6:0,6,64	0/0:7,0:7:21:0,21,206	0/0:5,0:5:15:0,15,158	0/0:5,0:5:15:0,15,151	0/0:5,0:5:15:0,15,158	0/0:2,0:2:6:0,6,63	0/0:2,0:2:6:0,6,59	0/0:4,0:4:9:0,9,102	./.:.:.:.:.	0/0:1,0:1:3:0,3,32	0/0:5,0:5:15:0,15,156	1/1:0,7:7:21:207,21,0	1/1:0,4:4:12:122,12,0	0/0:1,0:1:3:0,3,32	1/1:0,2:2:6:59,6,0	1/1:0,4:4:12:127,12,0	1/1:0,4:4:12:124,12,0	0/0:1,0:1:3:0,3,30	0/0:2,0:2:3:0,3,45	0/0:2,0:2:3:0,3,45	0/0:5,0:5:12:0,12,137	0/0:5,0:5:9:0,9,107	0/0:10,0:10:15:0,15,223	0/0:6,0:6:9:0,9,134	0/0:2,0:2:3:0,3,30	0/0:24,0:24:72:0,72,804
chr0	96598759	.	A	T	2039.12	.	AC=21;AF=0.084;AN=250;BaseQRankSum=-1.721;DP=784;Dels=0.00;FS=0.911;HaplotypeScore=0.2159;InbreedingCoeff=0.4460;MLEAC=17;MLEAF=0.068;MQ=59.56;MQ0=0;MQRankSum=-0.706;QD=25.81;ReadPosRankSum=2.979	GT:AD:DP:GQ:PL	0/0:42,0:42:99:0,126,1350	1/1:0,9:9:27:275,27,0	0/0:15,0:15:45:0,45,469	1/1:0,33:33:99:1009,99,0	0/0:11,0:11:33:0,33,332	0/0:2,0:2:6:0,6,64	0/0:14,0:14:36:0,36,382	./.:.:.:.:.	./.:.:.:.:.	0/0:16,0:16:48:0,48,485	0/0:2,0:2:6:0,6,65	0/0:8,0:8:24:0,24,250	0/0:16,0:16:48:0,48,505	0/0:1,0:1:3:0,3,32	0/0:13,0:13:39:0,39,412	0/0:12,0:12:36:0,36,375	0/0:16,0:16:48:0,48,504	0/1:2,1:3:23:23,0,54	0/0:4,0:4:9:0,9,108	./.:.:.:.:.	0/0:1,0:1:3:0,3,34	0/0:6,0:6:15:0,15,169	0/0:13,0:13:36:0,36,390	0/0:19,0:19:57:0,57,593	1/1:0,2:2:6:65,6,0	0/0:23,0:23:66:0,66,695	0/0:7,0:7:21:0,21,216	0/0:4,0:4:12:0,12,130	0/0:1,0:1:3:0,3,34	0/0:16,0:16:36:0,36,430	0/0:1,0:1:3:0,3,32	0/0:3,0:3:9:0,9,100	0/0:9,0:9:21:0,21,246	0/0:3,0:3:9:0,9,96	0/0:16,0:16:45:0,45,454	0/0:3,0:3:9:0,9,97	0/0:12,0:12:36:0,36,365	0/0:7,0:7:15:0,15,182	0/0:12,0:13:33:0,33,354	./.:.:.:.:.	0/0:3,0:3:9:0,9,95	0/0:10,0:10:27:0,27,295	0/0:20,0:20:60:0,60,620	0/0:14,0:14:39:0,39,426	0/0:20,0:20:60:0,60,626	1/1:0,19:19:48:532,48,0	0/0:13,0:13:39:0,39,399	./.:.:.:.:.	./.:.:.:.:.	0/0:3,0:3:9:0,9,94	0/0:2,0:2:6:0,6,61	0/0:2,0:2:6:0,6,62	1/1:0,1:1:3:31,3,0	0/0:4,0:4:12:0,12,122	0/0:10,0:10:30:0,30,295	./.:.:.:.:.	0/0:5,0:5:15:0,15,154	0/0:1,0:1:3:0,3,33	0/0:4,0:4:12:0,12,123	0/0:11,0:11:33:0,33,347	0/0:1,0:1:3:0,3,33	0/0:4,0:4:12:0,12,120	0/0:3,0:3:9:0,9,91	0/0:3,0:3:9:0,9,92	0/0:5,0:5:15:0,15,157	0/0:1,0:1:3:0,3,32	0/0:1,0:1:3:0,3,31	0/0:6,0:6:18:0,18,184	0/0:6,0:6:15:0,15,171	./.:.:.:.:.	./.:.:.:.:.	1/1:0,1:1:3:30,3,0	0/0:3,0:3:6:0,6,75	0/0:5,0:5:15:0,15,155	0/0:2,0:2:6:0,6,61	0/0:3,0:3:9:0,9,94	1/1:0,2:2:6:59,6,0	0/0:3,0:3:9:0,9,93	0/0:3,0:3:9:0,9,95	0/0:7,0:7:21:0,21,214	0/0:3,0:3:9:0,9,94	0/0:3,0:3:9:0,9,91	0/0:1,0:1:3:0,3,35	0/0:3,0:3:9:0,9,89	0/0:5,0:5:15:0,15,148	1/1:0,2:2:6:63,6,0	0/0:4,0:4:12:0,12,122	0/0:3,0:3:9:0,9,97	0/0:5,0:5:15:0,15,154	0/0:2,0:2:6:0,6,63	0/0:1,0:1:3:0,3,31	0/0:1,0:1:3:0,3,32	0/0:7,0:7:21:0,21,208	0/0:1,0:1:3:0,3,30	0/0:3,0:3:9:0,9,94	0/0:2,0:2:6:0,6,59	0/0:5,0:5:15:0,15,153	0/0:2,0:2:6:0,6,65	0/0:4,0:4:6:0,6,89	0/0:3,0:3:9:0,9,92	0/0:2,0:2:6:0,6,61	0/0:2,0:2:6:0,6,62	0/0:1,0:1:3:0,3,30	0/0:2,0:2:6:0,6,62	./.:.:.:.:.	0/0:11,0:11:33:0,33,336	0/0:1,0:1:3:0,3,32	0/0:1,0:1:3:0,3,31	0/0:1,0:1:3:0,3,32	0/0:1,0:1:3:0,3,30	0/0:2,0:2:6:0,6,61	0/0:1,0:1:3:0,3,33	0/0:10,0:10:30:0,30,306	0/0:6,0:6:18:0,18,181	0/0:1,0:1:3:0,3,30	0/0:5,0:5:15:0,15,151	0/0:4,0:4:12:0,12,124	1/1:0,3:3:9:92,9,0	0/0:6,0:6:18:0,18,182	0/0:6,0:6:18:0,18,191	0/0:5,0:5:15:0,15,154	0/0:7,0:7:21:0,21,219	0/0:6,0:6:18:0,18,186	0/0:3,0:3:9:0,9,94	0/0:6,0:6:18:0,18,180	0/0:2,0:2:6:0,6,61	0/0:5,0:5:15:0,15,153	0/0:5,0:5:15:0,15,160	0/0:4,0:4:12:0,12,120	1/1:0,4:4:9:109,9,0	./.:.:.:.:.	0/0:2,0:2:3:0,3,45	0/0:2,0:2:3:0,3,45	0/0:3,0:3:9:0,9,97	./.:.:.:.:.	0/0:2,0:2:6:0,6,63	0/0:25,0:25:75:0,75,852
chr0	96608346	.	A	G	464.93	.	AC=14;AF=0.054;AN=260;BaseQRankSum=0.402;DP=928;Dels=0.00;FS=0.000;HaplotypeScore=0.1357;InbreedingCoeff=0.2925;MLEAC=10;MLEAF=0.038;MQ=54.37;MQ0=0;MQRankSum=1.403;QD=15.50;ReadPosRankSum=-0.234	GT:AD:DP:GQ:PL	0/0:45,0:45:99:0,135,1439	0/0:22,0:22:66:0,66,673	0/0:15,0:15:39:0,39,431	0/0:40,0:40:99:0,114,1207	0/0:11,0:11:27:0,27,311	0/0:19,0:19:54:0,54,556	0/0:26,0:26:69:0,69,741	0/0:2,0:2:6:0,6,65	0/0:1,0:1:3:0,3,32	0/0:20,0:20:57:0,57,602	0/0:1,0:1:3:0,3,30	0/0:7,0:7:21:0,21,224	0/0:15,0:15:42:0,42,443	0/0:1,0:1:3:0,3,30	0/0:10,0:10:27:0,27,279	0/0:22,0:22:57:0,57,598	0/0:15,0:15:42:0,42,458	0/0:5,0:5:15:0,15,154	0/0:11,0:11:30:0,30,330	0/0:10,0:10:27:0,27,286	0/0:3,0:3:9:0,9,96	0/0:19,0:19:54:0,54,571	0/0:29,0:29:78:0,78,841	0/0:17,0:17:45:0,45,500	0/0:1,0:1:3:0,3,34	0/0:18,0:18:54:0,54,552	0/0:12,0:12:36:0,36,386	0/0:3,0:3:9:0,9,95	0/0:3,0:3:9:0,9,97	0/0:20,0:20:60:0,60,610	0/0:4,0:4:12:0,12,126	0/1:3,1:4:22:22,0,85	0/0:23,0:23:66:0,66,679	0/0:2,0:2:6:0,6,61	0/0:5,0:5:15:0,15,152	0/0:3,0:3:9:0,9,96	0/0:15,0:15:42:0,42,444	0/0:11,0:11:33:0,33,340	0/0:19,0:19:48:0,48,522	0/0:3,0:3:9:0,9,92	0/0:5,0:5:15:0,15,163	0/0:7,0:7:18:0,18,182	0/0:16,0:16:45:0,45,471	0/0:23,0:23:63:0,63,679	0/0:19,0:19:54:0,54,574	0/0:24,0:24:69:0,69,722	0/0:16,0:16:39:0,39,430	0/0:1,0:1:3:0,3,32	0/0:5,0:5:12:0,12,138	0/0:2,0:2:3:0,3,44	0/0:2,0:2:6:0,6,63	0/0:3,0:3:9:0,9,92	0/0:6,0:6:18:0,18,185	0/0:7,0:7:15:0,15,169	0/0:2,0:2:6:0,6,63	./.:.:.:.:.	0/0:7,0:7:21:0,21,214	0/0:8,0:8:24:0,24,247	0/0:5,0:5:15:0,15,154	0/0:4,0:4:12:0,12,125	./.:.:.:.:.	0/0:2,0:2:6:0,6,63	0/0:7,0:7:21:0,21,216	0/0:5,0:5:15:0,15,153	0/0:3,0:3:9:0,9,90	0/0:5,0:5:15:0,15,149	1/1:0,1:1:3:32,3,0	0/0:7,0:7:21:0,21,222	0/0:2,0:2:6:0,6,65	0/0:2,0:2:6:0,6,61	0/0:2,0:2:6:0,6,65	0/0:2,0:2:6:0,6,61	0/0:1,0:1:3:0,3,31	0/0:8,0:8:21:0,21,226	0/0:1,0:1:3:0,3,31	0/0:3,0:3:6:0,6,74	0/0:6,0:6:15:0,15,168	0/0:2,0:2:6:0,6,68	0/0:4,0:4:12:0,12,126	0/0:5,0:5:15:0,15,150	0/0:3,0:3:9:0,9,93	0/0:6,0:6:15:0,15,151	0/0:1,0:1:3:0,3,30	0/0:2,0:2:6:0,6,60	0/0:1,0:1:3:0,3,33	0/0:2,0:2:6:0,6,59	0/0:1,0:1:3:0,3,29	0/0:3,0:3:9:0,9,92	0/0:5,0:5:15:0,15,159	0/0:3,0:3:9:0,9,100	0/0:2,0:2:6:0,6,61	0/0:4,0:4:12:0,12,126	0/0:1,0:1:3:0,3,30	1/1:0,1:1:3:32,3,0	0/0:3,0:3:9:0,9,92	0/1:4,1:5:17:17,0,96	1/1:0,4:4:12:125,12,0	./.:.:.:.:.	./.:.:.:.:.	0/0:1,0:1:3:0,3,32	0/0:3,0:3:9:0,9,95	1/1:0,3:3:9:96,9,0	0/0:4,0:4:12:0,12,117	0/0:2,0:2:6:0,6,62	0/0:3,0:3:6:0,6,74	0/0:5,0:5:15:0,15,158	0/0:1,0:1:3:0,3,30	0/0:5,0:5:12:0,12,125	0/0:1,0:1:3:0,3,33	1/1:0,2:2:6:61,6,0	1/1:0,10:10:24:263,24,0	0/0:1,0:1:3:0,3,33	0/0:10,0:10:30:0,30,305	0/0:1,0:1:3:0,3,33	0/0:4,0:4:12:0,12,127	0/0:3,0:3:9:0,9,90	0/0:3,0:3:6:0,6,61	0/0:11,0:11:30:0,30,322	0/0:1,0:1:3:0,3,33	0/0:1,0:1:3:0,3,31	0/0:3,0:3:9:0,9,95	0/0:7,0:7:21:0,21,212	0/0:7,0:7:18:0,18,197	0/0:3,0:3:9:0,9,92	0/0:7,0:7:21:0,21,212	0/0:3,0:3:9:0,9,95	0/0:1,0:1:3:0,3,30	0/0:4,0:4:12:0,12,131	0/0:2,0:2:6:0,6,62	0/0:2,0:2:6:0,6,63	./.:.:.:.:.	./.:.:.:.:.	0/0:1,0:1:3:0,3,32	0/0:4,0:4:6:0,6,89	0/0:2,0:2:3:0,3,45	./.:.:.:.:.	0/0:18,0:18:54:0,54,608
```
