## Supplementary material for "Extreme genetic signatures of local adaptation during plant colonization": 485789_file04 (part 101 of 401)

```
chr0	96609589	.	C	T	6515.66	.	AC=63;AF=0.248;AN=254;BaseQRankSum=4.786;DP=1197;Dels=0.00;FS=5.227;HaplotypeScore=0.2012;InbreedingCoeff=0.6843;MLEAC=61;MLEAF=0.240;MQ=54.38;MQ0=0;MQRankSum=-1.288;QD=25.16;ReadPosRankSum=0.087	GT:AD:DP:GQ:PL	0/0:47,0:47:99:0,138,1465	0/0:24,0:24:72:0,72,742	0/0:16,0:16:45:0,45,472	1/1:0,42:42:99:1305,126,0	0/0:16,0:16:45:0,45,477	1/1:0,14:14:33:378,33,0	0/0:22,0:22:63:0,63,638	0/0:5,0:5:15:0,15,156	0/1:1,2:3:22:50,0,22	0/0:20,0:20:60:0,60,588	0/0:2,0:2:6:0,6,63	0/0:18,0:18:48:0,48,523	1/1:0,18:18:51:548,51,0	./.:.:.:.:.	0/0:24,0:24:66:0,66,696	0/0:24,0:24:72:0,72,714	1/1:0,21:21:57:615,57,0	0/1:6,1:7:12:12,0,167	0/0:14,0:14:36:0,36,364	0/0:22,0:22:63:0,63,648	0/0:6,0:6:18:0,18,191	0/0:43,0:43:99:0,114,1177	0/0:36,0:36:99:0,102,1037	0/0:35,0:35:96:0,96,984	0/0:9,0:9:27:0,27,278	0/0:26,0:26:66:0,66,692	0/0:22,0:22:57:0,57,583	0/0:7,0:7:21:0,21,219	0/1:1,1:2:24:28,0,24	0/0:27,0:27:66:0,66,715	0/1:3,1:4:22:22,0,83	0/0:3,0:3:9:0,9,92	0/0:29,0:29:72:0,72,772	0/0:10,0:10:30:0,30,323	0/0:17,0:17:48:0,48,485	1/1:0,4:4:12:128,12,0	0/0:27,0:27:81:0,81,820	1/1:0,14:14:42:436,42,0	1/1:0,14:14:39:412,39,0	0/1:1,2:3:25:56,0,25	0/0:6,0:6:18:0,18,186	0/0:17,0:17:48:0,48,497	0/0:26,0:26:69:0,69,725	0/0:24,0:24:60:0,60,623	0/0:19,0:19:54:0,54,546	0/0:26,0:26:75:0,75,757	0/0:7,0:7:18:0,18,198	0/1:5,1:6:14:14,0,137	./.:.:.:.:.	1/1:0,3:3:9:97,9,0	1/1:0,3:3:9:91,9,0	1/1:0,4:4:12:125,12,0	0/0:7,0:7:15:0,15,158	./.:.:.:.:.	0/0:9,0:9:24:0,24,264	0/0:6,0:6:18:0,18,185	0/0:2,0:2:6:0,6,55	0/0:7,0:7:18:0,18,198	1/1:0,3:3:9:86,9,0	0/0:10,0:10:30:0,30,307	1/1:0,3:3:9:94,9,0	1/1:0,4:4:9:110,9,0	1/1:0,9:9:27:276,27,0	1/1:0,5:5:12:140,12,0	1/1:0,3:3:9:93,9,0	0/0:5,0:5:12:0,12,134	0/0:5,0:5:15:0,15,149	1/1:0,4:4:12:126,12,0	1/1:0,4:4:12:126,12,0	1/1:0,9:9:27:280,27,0	0/0:3,0:3:9:0,9,92	0/0:7,0:7:21:0,21,197	0/0:2,0:2:6:0,6,62	0/0:1,0:1:3:0,3,25	0/0:12,0:12:36:0,36,368	0/0:3,0:3:9:0,9,94	0/0:7,0:7:21:0,21,219	0/0:1,0:1:3:0,3,31	0/0:1,0:1:3:0,3,34	0/0:6,0:6:15:0,15,167	0/0:2,0:2:6:0,6,63	0/0:4,0:4:9:0,9,105	./.:.:.:.:.	0/0:5,0:5:15:0,15,150	0/0:3,0:3:9:0,9,91	0/0:3,0:3:9:0,9,92	0/0:6,0:6:18:0,18,182	1/1:0,5:5:15:158,15,0	0/0:3,0:3:9:0,9,95	0/0:1,0:1:3:0,3,29	./.:.:.:.:.	1/1:0,6:6:18:185,18,0	./.:.:.:.:.	0/0:4,0:4:9:0,9,104	1/1:0,1:1:3:31,3,0	1/1:0,2:2:6:64,6,0	0/1:7,2:9:41:41,0,183	0/0:3,0:3:9:0,9,89	0/0:4,0:4:12:0,12,120	./.:.:.:.:.	0/0:7,0:7:21:0,21,214	0/0:4,0:4:12:0,12,117	1/1:0,5:5:15:157,15,0	0/0:2,0:2:6:0,6,62	0/0:3,0:3:9:0,9,92	0/0:5,0:5:15:0,15,156	0/0:9,0:9:27:0,27,277	0/0:3,0:3:9:0,9,90	1/1:0,8:8:24:247,24,0	0/0:4,0:4:12:0,12,115	0/0:11,0:12:33:0,33,326	1/1:0,8:8:24:252,24,0	1/1:0,5:5:15:153,15,0	0/0:4,0:4:12:0,12,112	1/1:0,4:4:12:124,12,0	0/0:2,0:2:3:0,3,45	0/0:6,0:6:18:0,18,181	./.:.:.:.:.	0/0:6,0:6:18:0,18,179	0/0:5,0:5:15:0,15,146	0/0:3,0:3:9:0,9,95	0/0:4,0:4:9:0,9,92	0/0:9,0:9:18:0,18,206	0/0:5,0:5:12:0,12,140	0/0:4,0:4:12:0,12,125	0/0:6,0:6:18:0,18,180	0/0:1,0:1:3:0,3,28	0/0:1,0:1:3:0,3,30	0/0:2,0:2:6:0,6,60	./.:.:.:.:.	0/0:2,0:2:3:0,3,45	0/0:2,0:2:3:0,3,45	0/0:2,0:2:3:0,3,45	0/0:2,0:2:6:0,6,55	./.:.:.:.:.	0/0:4,0:4:6:0,6,89	0/0:11,0:11:33:0,33,360
chr0	96609626	.	G	A	3719.63	.	AC=30;AF=0.115;AN=260;BaseQRankSum=-2.769;DP=1201;Dels=0.00;FS=4.456;HaplotypeScore=0.1229;InbreedingCoeff=0.6878;MLEAC=26;MLEAF=0.100;MQ=56.47;MQ0=0;MQRankSum=0.375;QD=27.15;ReadPosRankSum=-0.476	GT:AD:DP:GQ:PL	0/0:60,0:60:99:0,180,1882	0/0:21,1:22:63:0,63,650	0/0:19,0:19:54:0,54,578	0/0:49,0:49:99:0,147,1536	0/0:15,0:15:45:0,45,470	0/0:16,0:16:39:0,39,445	0/0:27,0:27:81:0,81,797	0/0:6,0:6:18:0,18,191	0/0:3,0:3:9:0,9,83	0/0:18,0:18:54:0,54,550	0/0:4,0:4:12:0,12,122	0/0:25,0:25:69:0,69,745	0/0:20,0:20:51:0,51,575	./.:.:.:.:.	0/0:20,0:20:57:0,57,613	0/0:22,0:22:66:0,66,662	0/0:23,0:23:69:0,69,711	0/0:6,0:6:18:0,18,192	0/0:13,0:13:36:0,36,378	1/1:0,13:13:36:376,36,0	0/0:6,0:6:18:0,18,185	1/1:0,24:24:69:714,69,0	1/1:0,29:29:81:844,81,0	0/0:32,0:32:93:0,93,975	0/0:7,0:7:21:0,21,215	0/0:29,0:29:81:0,81,884	0/0:23,0:23:66:0,66,683	0/0:5,0:5:15:0,15,155	0/0:5,0:5:15:0,15,170	0/0:21,0:21:57:0,57,614	0/0:6,0:6:18:0,18,189	0/0:6,0:6:18:0,18,181	0/0:21,2:23:18:0,18,587	0/0:9,0:9:27:0,27,293	0/0:15,0:15:45:0,45,456	0/0:5,0:5:15:0,15,161	0/0:23,0:23:66:0,66,679	0/0:11,0:11:33:0,33,339	0/0:11,0:11:33:0,33,336	0/0:3,0:3:9:0,9,100	0/0:7,0:7:21:0,21,217	0/0:18,0:18:51:0,51,554	0/0:25,0:25:66:0,66,726	0/0:21,0:21:51:0,51,583	1/1:0,26:26:78:807,78,0	0/0:28,0:28:78:0,78,843	0/0:14,0:14:30:0,30,365	0/0:6,0:6:18:0,18,185	./.:.:.:.:.	0/0:4,0:4:12:0,12,126	0/0:5,0:5:15:0,15,154	0/0:2,0:2:6:0,6,57	0/0:8,0:8:24:0,24,246	0/0:1,0:1:3:0,3,32	0/0:13,0:13:30:0,30,346	0/0:3,0:3:9:0,9,96	0/0:4,0:4:12:0,12,127	0/0:2,0:2:6:0,6,60	0/0:4,0:4:12:0,12,117	0/0:7,0:7:21:0,21,224	0/0:2,0:2:6:0,6,63	0/0:6,0:6:15:0,15,170	0/0:12,0:12:36:0,36,370	0/0:6,0:6:15:0,15,170	0/0:4,0:4:12:0,12,126	0/0:2,0:2:6:0,6,63	0/0:6,0:6:15:0,15,172	0/0:4,0:4:12:0,12,115	0/0:3,0:3:9:0,9,89	0/0:8,0:8:24:0,24,245	0/0:1,0:1:3:0,3,31	0/0:4,0:4:12:0,12,121	1/1:0,1:1:3:31,3,0	./.:.:.:.:.	0/0:10,0:10:30:0,30,316	0/0:2,0:2:6:0,6,63	0/0:8,0:8:24:0,24,252	1/1:0,2:2:6:63,6,0	0/0:2,0:2:6:0,6,62	0/0:4,0:4:9:0,9,110	0/0:2,0:2:6:0,6,65	0/0:5,0:5:12:0,12,138	./.:.:.:.:.	0/0:3,0:3:9:0,9,92	0/0:3,0:3:9:0,9,95	0/0:3,0:3:9:0,9,92	0/0:7,0:7:18:0,18,196	0/0:9,0:9:27:0,27,274	0/0:3,0:3:9:0,9,89	0/0:3,0:3:9:0,9,98	0/0:1,0:1:3:0,3,31	0/0:6,0:6:18:0,18,182	0/0:1,0:1:3:0,3,30	./.:.:.:.:.	0/0:3,0:3:9:0,9,97	0/0:4,0:4:12:0,12,128	0/0:11,0:11:33:0,33,339	0/0:3,0:3:9:0,9,95	0/0:5,0:5:15:0,15,152	0/0:2,0:2:6:0,6,64	0/0:11,0:11:33:0,33,339	0/0:2,0:2:6:0,6,63	0/0:6,0:6:18:0,18,185	1/1:0,5:5:15:149,15,0	1/1:0,3:3:6:76,6,0	1/1:0,7:7:21:214,21,0	0/0:11,0:11:33:0,33,340	0/0:5,0:5:15:0,15,154	0/0:6,0:6:15:0,15,156	0/0:3,0:3:9:0,9,92	0/0:9,0:9:27:0,27,274	0/0:6,0:6:18:0,18,182	0/0:5,0:5:15:0,15,152	0/0:6,0:6:18:0,18,185	0/0:4,0:4:12:0,12,122	0/0:2,0:2:6:0,6,61	0/0:6,0:6:18:0,18,181	0/0:1,0:1:3:0,3,34	0/0:3,0:3:9:0,9,93	1/1:0,2:2:6:60,6,0	0/0:5,0:5:15:0,15,157	0/0:5,0:5:15:0,15,152	1/1:0,11:11:27:306,27,0	1/1:0,3:3:9:94,9,0	0/0:5,0:5:15:0,15,158	1/1:0,6:6:18:182,18,0	0/0:1,0:1:3:0,3,32	1/1:0,4:4:12:123,12,0	1/1:0,1:1:3:32,3,0	./.:.:.:.:.	0/0:2,0:2:3:0,3,45	0/0:2,0:2:3:0,3,45	0/0:2,0:2:3:0,3,45	./.:.:.:.:.	0/0:2,0:2:3:0,3,45	0/0:4,0:4:6:0,6,89	0/0:12,0:12:36:0,36,388
chr0	96610923	.	G	A	1436.04	.	AC=29;AF=0.132;AN=220;BaseQRankSum=-1.404;DP=450;Dels=0.00;FS=10.724;HaplotypeScore=0.0382;InbreedingCoeff=0.4585;MLEAC=25;MLEAF=0.114;MQ=55.60;MQ0=0;MQRankSum=2.421;QD=24.76;ReadPosRankSum=1.082	GT:AD:DP:GQ:PL	0/0:10,0:10:27:0,27,306	0/0:12,0:12:33:0,33,362	0/0:7,0:7:21:0,21,226	0/0:22,0:22:60:0,60,657	1/1:0,7:7:18:202,18,0	0/0:6,0:6:18:0,18,188	0/0:12,0:12:30:0,30,336	./.:.:.:.:.	0/0:1,0:1:3:0,3,31	0/0:9,0:9:27:0,27,287	./.:.:.:.:.	0/0:5,0:5:12:0,12,127	1/1:0,13:13:36:387,36,0	0/0:1,0:1:3:0,3,32	0/0:8,0:8:24:0,24,252	1/1:0,3:3:9:91,9,0	1/1:0,7:7:21:224,21,0	0/0:1,0:1:3:0,3,32	0/0:4,0:4:12:0,12,126	0/0:4,0:5:12:0,12,123	./.:.:.:.:.	0/0:6,0:6:18:0,18,189	0/0:11,0:11:33:0,33,353	0/0:11,0:11:27:0,27,318	./.:.:.:.:.	0/0:9,0:9:27:0,27,284	0/0:9,0:9:27:0,27,288	./.:.:.:.:.	./.:.:.:.:.	0/0:10,0:10:24:0,24,273	1/1:0,1:1:3:22,3,0	./.:.:.:.:.	0/0:6,0:6:18:0,18,196	./.:.:.:.:.	0/0:14,0:14:27:0,27,326	0/0:1,0:1:3:0,3,32	0/0:5,0:5:15:0,15,161	0/0:10,0:10:27:0,27,301	0/0:7,0:7:21:0,21,208	0/1:1,1:2:26:27,0,26	1/1:0,1:1:3:33,3,0	1/1:0,10:10:27:300,27,0	0/0:8,0:8:21:0,21,242	0/0:6,0:6:15:0,15,172	0/0:2,0:2:3:0,3,45	0/0:6,0:6:12:0,12,155	0/0:6,0:6:15:0,15,172	./.:.:.:.:.	0/0:1,0:1:3:0,3,32	0/0:3,0:3:9:0,9,91	0/0:1,0:1:3:0,3,32	0/0:3,0:3:9:0,9,95	0/0:1,0:1:3:0,3,32	./.:.:.:.:.	0/0:6,0:6:15:0,15,172	0/0:1,0:1:3:0,3,32	0/0:2,0:2:3:0,3,45	0/0:2,0:2:6:0,6,64	0/0:3,0:3:9:0,9,96	0/0:4,0:4:12:0,12,127	1/1:0,2:2:6:63,6,0	./.:.:.:.:.	1/1:0,3:3:9:92,9,0	./.:.:.:.:.	0/0:5,0:5:12:0,12,144	0/0:3,0:3:9:0,9,93	0/0:2,0:2:6:0,6,65	./.:.:.:.:.	./.:.:.:.:.	0/0:1,0:1:3:0,3,32	0/0:1,0:1:3:0,3,31	0/0:3,0:3:9:0,9,93	0/0:2,0:2:6:0,6,62	0/0:2,0:2:6:0,6,62	0/0:1,0:1:3:0,3,32	0/0:3,0:3:9:0,9,97	./.:.:.:.:.	0/0:1,0:1:3:0,3,32	./.:.:.:.:.	0/0:3,0:3:6:0,6,78	0/0:2,0:2:6:0,6,63	0/0:2,0:2:6:0,6,61	0/0:1,0:1:3:0,3,33	0/0:3,0:3:9:0,9,89	0/0:2,0:2:6:0,6,64	0/0:2,0:2:6:0,6,60	0/0:2,0:2:6:0,6,64	0/0:1,0:1:3:0,3,31	0/0:3,0:3:9:0,9,97	1/1:0,1:1:3:30,3,0	./.:.:.:.:.	0/0:3,0:3:9:0,9,94	./.:.:.:.:.	./.:.:.:.:.	1/1:0,3:3:9:94,9,0	./.:.:.:.:.	./.:.:.:.:.	0/0:2,0:2:6:0,6,62	0/0:2,0:2:6:0,6,64	./.:.:.:.:.	./.:.:.:.:.	0/0:5,0:5:12:0,12,134	1/1:0,2:2:6:61,6,0	0/0:3,0:3:9:0,9,94	0/0:1,0:1:3:0,3,31	0/0:2,0:2:6:0,6,62	0/0:1,0:1:3:0,3,32	0/0:4,0:4:12:0,12,125	0/0:2,0:2:6:0,6,66	0/0:5,0:5:15:0,15,157	0/0:4,0:4:12:0,12,127	0/0:2,0:2:6:0,6,67	0/0:7,0:7:18:0,18,200	1/1:0,1:1:3:32,3,0	0/0:2,0:2:6:0,6,63	1/1:0,2:2:6:63,6,0	./.:.:.:.:.	0/0:1,0:1:3:0,3,31	0/0:1,0:1:3:0,3,33	0/0:3,0:3:9:0,9,94	0/0:3,0:3:6:0,6,78	./.:.:.:.:.	0/0:2,0:2:6:0,6,65	0/0:4,0:4:12:0,12,126	0/0:2,0:2:6:0,6,63	0/0:1,0:1:3:0,3,32	0/0:1,0:1:3:0,3,31	0/0:7,0:7:18:0,18,205	./.:.:.:.:.	0/0:4,0:4:9:0,9,108	0/0:2,0:2:3:0,3,45	0/0:2,0:2:3:0,3,45	0/0:2,0:2:3:0,3,45	0/0:6,0:6:9:0,9,121	0/0:2,0:2:3:0,3,45	./.:.:.:.:.	0/0:2,0:2:6:0,6,70
chr0	96615062	.	C	T	927.37	.	AC=16;AF=0.075;AN=214;BaseQRankSum=1.069;DP=364;Dels=0.00;FS=0.633;HaplotypeScore=0.0504;InbreedingCoeff=0.3215;MLEAC=14;MLEAF=0.065;MQ=59.79;MQ0=0;MQRankSum=0.524;QD=24.40;ReadPosRankSum=-1.269	GT:AD:DP:GQ:PL	0/0:13,0:13:36:0,36,387	0/0:12,0:12:36:0,36,355	0/0:5,0:5:15:0,15,148	1/1:0,14:14:42:423,42,0	0/0:13,0:13:39:0,39,385	0/0:3,0:3:9:0,9,87	0/0:1,0:1:3:0,3,29	0/0:1,0:1:3:0,3,31	./.:.:.:.:.	1/1:0,5:5:15:151,15,0	1/1:0,1:1:3:30,3,0	0/0:6,0:6:18:0,18,181	0/0:11,0:11:33:0,33,332	0/0:1,0:1:3:0,3,31	0/0:9,0:9:27:0,27,269	0/0:2,0:2:6:0,6,61	0/0:6,0:6:18:0,18,181	./.:.:.:.:.	./.:.:.:.:.	./.:.:.:.:.	./.:.:.:.:.	0/0:1,0:1:3:0,3,31	0/0:1,0:1:3:0,3,30	0/0:4,0:4:12:0,12,118	0/0:1,0:1:3:0,3,32	0/0:2,0:2:6:0,6,58	0/0:6,0:6:18:0,18,176	./.:.:.:.:.	./.:.:.:.:.	0/0:5,0:5:15:0,15,148	0/0:1,0:1:3:0,3,33	0/0:2,0:2:6:0,6,55	0/0:1,0:1:3:0,3,31	./.:.:.:.:.	0/0:5,0:5:15:0,15,149	./.:.:.:.:.	0/0:2,0:2:6:0,6,59	0/0:1,0:1:3:0,3,29	0/0:1,0:1:3:0,3,32	0/0:2,0:2:6:0,6,63	0/0:1,0:1:3:0,3,30	0/0:4,0:4:12:0,12,118	0/0:10,0:10:30:0,30,292	0/0:8,0:8:24:0,24,241	0/0:3,0:3:9:0,9,94	0/0:3,0:3:6:0,6,75	0/0:6,0:6:18:0,18,185	0/0:2,0:2:6:0,6,62	./.:.:.:.:.	1/1:0,2:2:6:62,6,0	1/1:0,3:3:9:92,9,0	./.:.:.:.:.	1/1:0,4:4:12:125,12,0	0/0:1,0:1:3:0,3,32	0/0:4,0:4:12:0,12,115	./.:.:.:.:.	0/0:5,0:5:15:0,15,148	0/0:2,0:2:6:0,6,61	1/1:0,5:5:15:151,15,0	0/0:3,0:3:9:0,9,88	0/0:1,0:1:3:0,3,30	0/0:6,0:6:18:0,18,174	0/0:4,0:4:12:0,12,120	0/0:1,0:1:3:0,3,30	0/0:2,0:2:3:0,3,45	0/0:1,0:1:3:0,3,30	0/0:2,0:2:6:0,6,57	1/1:0,4:4:9:93,9,0	0/0:2,0:2:6:0,6,62	0/0:1,0:1:3:0,3,27	./.:.:.:.:.	0/0:4,0:4:12:0,12,118	0/0:1,0:1:3:0,3,30	0/0:3,0:3:9:0,9,92	0/0:1,0:1:3:0,3,31	0/0:1,0:1:3:0,3,30	0/0:1,0:1:3:0,3,32	0/0:1,0:1:3:0,3,31	./.:.:.:.:.	0/0:4,0:4:9:0,9,103	0/0:1,0:1:3:0,3,32	./.:.:.:.:.	0/0:1,0:1:3:0,3,32	0/0:1,0:1:3:0,3,32	0/0:1,0:1:3:0,3,30	./.:.:.:.:.	0/0:6,0:6:15:0,15,158	./.:.:.:.:.	0/0:2,0:2:6:0,6,57	0/0:1,0:1:3:0,3,28	0/0:2,0:2:3:0,3,30	./.:.:.:.:.	0/0:3,0:3:9:0,9,89	./.:.:.:.:.	0/0:3,0:3:9:0,9,91	./.:.:.:.:.	0/0:1,0:1:3:0,3,30	0/0:3,0:3:9:0,9,90	0/0:4,0:4:12:0,12,110	./.:.:.:.:.	0/0:1,0:1:3:0,3,32	./.:.:.:.:.	0/0:1,0:1:3:0,3,31	0/0:3,0:3:9:0,9,92	0/0:3,0:3:9:0,9,87	0/0:5,0:5:15:0,15,145	./.:.:.:.:.	0/0:2,0:2:6:0,6,58	0/0:2,0:2:6:0,6,61	0/0:1,0:1:3:0,3,26	0/0:4,0:4:12:0,12,117	0/0:2,0:2:6:0,6,61	0/0:5,0:5:15:0,15,147	0/0:1,0:1:3:0,3,28	0/0:4,0:4:12:0,12,120	0/0:2,0:2:6:0,6,59	0/0:5,0:5:15:0,15,146	0/0:2,0:2:6:0,6,59	0/0:4,0:4:12:0,12,118	0/0:4,0:4:12:0,12,117	./.:.:.:.:.	0/0:2,0:2:6:0,6,63	0/0:3,0:3:9:0,9,96	./.:.:.:.:.	0/0:5,0:5:15:0,15,149	0/0:1,0:1:3:0,3,30	./.:.:.:.:.	0/0:1,0:1:3:0,3,30	0/0:2,0:2:6:0,6,61	./.:.:.:.:.	./.:.:.:.:.	0/0:2,0:2:3:0,3,45	./.:.:.:.:.	./.:.:.:.:.	0/0:2,0:2:3:0,3,45	0/0:5,0:5:9:0,9,120	0/0:16,0:16:48:0,48,522
chr0	96616676	.	A	C	1466.21	.	AC=15;AF=0.061;AN=246;BaseQRankSum=-4.628;DP=792;Dels=0.00;FS=6.662;HaplotypeScore=0.0768;InbreedingCoeff=0.4257;MLEAC=11;MLEAF=0.045;MQ=58.11;MQ0=0;MQRankSum=0.559;QD=25.28;ReadPosRankSum=1.615	GT:AD:DP:GQ:PL	0/0:55,0:55:99:0,165,1735	0/0:15,0:15:42:0,42,460	0/0:13,0:13:39:0,39,406	1/1:0,25:25:75:760,75,0	0/0:8,0:8:24:0,24,248	0/0:5,0:5:12:0,12,135	0/0:11,0:11:30:0,30,327	0/0:4,0:4:12:0,12,133	1/1:0,4:4:12:126,12,0	1/1:0,15:15:45:453,45,0	./.:.:.:.:.	0/0:11,0:11:30:0,30,336	0/0:20,0:20:57:0,57,604	0/0:2,0:2:6:0,6,63	0/0:19,0:19:57:0,57,584	0/0:12,0:12:36:0,36,379	0/0:9,0:9:24:0,24,263	./.:.:.:.:.	0/0:3,0:3:6:0,6,75	0/0:6,0:6:15:0,15,164	./.:.:.:.:.	0/0:16,0:16:42:0,42,462	0/0:10,0:10:30:0,30,310	0/0:13,0:13:39:0,39,407	./.:.:.:.:.	0/0:12,0:12:33:0,33,359	0/0:13,0:14:36:0,36,396	0/0:3,0:3:9:0,9,98	0/0:3,0:3:9:0,9,97	0/0:12,0:12:33:0,33,357	0/0:3,0:3:9:0,9,92	0/0:3,0:3:9:0,9,98	0/0:9,0:9:21:0,21,235	0/0:2,0:2:6:0,6,61	0/0:18,0:18:51:0,51,544	0/0:1,0:1:3:0,3,32	0/0:16,0:16:48:0,48,507	0/0:6,0:6:15:0,15,164	0/0:14,0:14:36:0,36,405	0/0:1,0:1:3:0,3,31	0/0:1,0:1:3:0,3,33	0/0:13,0:13:36:0,36,395	0/0:18,0:18:48:0,48,522	0/0:10,0:10:30:0,30,316	0/0:14,0:14:42:0,42,428	0/0:14,0:14:39:0,39,422	0/0:21,0:21:60:0,60,646	0/1:1,1:2:26:26,0,26	0/0:1,0:1:3:0,3,32	1/1:0,3:3:6:74,6,0	1/1:0,3:3:6:74,6,0	0/0:3,0:3:6:0,6,75	1/1:0,3:3:9:94,9,0	0/0:3,0:3:9:0,9,89	0/0:5,0:5:15:0,15,150	./.:.:.:.:.	0/0:8,0:8:21:0,21,215	0/0:7,0:7:21:0,21,217	./.:.:.:.:.	0/0:3,0:3:9:0,9,83	0/0:6,0:6:18:0,18,184	0/0:4,0:4:12:0,12,125	0/0:5,0:5:15:0,15,157	0/0:2,0:2:6:0,6,66	0/0:7,0:7:21:0,21,217	0/0:2,0:2:6:0,6,61	0/0:3,0:3:6:0,6,75	1/1:0,3:3:9:93,9,0	0/0:7,0:7:21:0,21,216	./.:.:.:.:.	0/0:1,0:1:3:0,3,32	0/0:4,0:4:12:0,12,124	0/0:3,0:3:6:0,6,75	0/0:3,0:3:9:0,9,94	0/0:4,0:4:12:0,12,120	./.:.:.:.:.	0/0:3,0:3:9:0,9,91	0/0:2,0:2:6:0,6,60	0/0:1,0:1:3:0,3,33	0/0:7,0:7:21:0,21,213	0/0:1,0:1:3:0,3,29	./.:.:.:.:.	0/0:6,0:6:18:0,18,192	0/0:3,0:3:9:0,9,94	0/0:6,0:6:18:0,18,189	0/0:2,0:2:6:0,6,63	0/0:3,0:3:9:0,9,92	0/0:2,0:2:6:0,6,63	0/0:5,0:5:12:0,12,124	0/0:2,0:2:6:0,6,62	0/0:5,0:5:15:0,15,157	0/0:3,0:3:9:0,9,96	0/0:3,0:3:9:0,9,93	0/0:1,0:1:3:0,3,30	0/0:6,0:6:18:0,18,185	0/0:3,0:3:9:0,9,95	0/0:5,0:5:15:0,15,156	0/0:4,0:4:12:0,12,117	0/0:2,0:2:6:0,6,59	0/0:1,0:1:3:0,3,31	0/0:3,0:3:9:0,9,100	./.:.:.:.:.	0/0:1,0:2:3:0,3,33	0/0:3,0:3:9:0,9,96	0/0:3,0:3:9:0,9,96	0/0:6,0:6:18:0,18,189	0/0:3,0:3:9:0,9,101	0/0:6,0:6:15:0,15,166	0/0:1,0:1:3:0,3,32	0/0:3,0:3:9:0,9,96	0/0:4,0:4:12:0,12,128	0/0:1,0:1:3:0,3,32	0/0:4,0:4:12:0,12,126	0/0:2,0:2:6:0,6,60	0/0:3,0:3:9:0,9,97	0/0:5,0:5:15:0,15,155	0/0:5,0:5:15:0,15,158	0/0:1,0:1:3:0,3,32	0/0:6,0:6:18:0,18,186	0/0:4,0:4:12:0,12,126	0/0:3,0:3:9:0,9,92	0/0:5,0:5:15:0,15,158	0/0:8,0:8:21:0,21,231	./.:.:.:.:.	0/0:5,0:5:15:0,15,153	0/0:5,0:5:15:0,15,157	0/0:7,0:7:21:0,21,221	0/0:2,0:2:6:0,6,61	0/0:3,0:3:9:0,9,95	0/0:4,0:4:6:0,6,89	./.:.:.:.:.	0/0:1,0:1:3:0,3,27	./.:.:.:.:.	0/0:3,0:3:6:0,6,75	0/0:6,0:6:9:0,9,134	./.:.:.:.:.	0/0:20,0:20:60:0,60,658
chr0	96618541	.	A	C	16577.5	.	AC=170;AF=0.625;AN=272;BaseQRankSum=-3.129;DP=965;Dels=0.00;FS=5.608;HaplotypeScore=0.1131;InbreedingCoeff=0.7268;MLEAC=170;MLEAF=0.625;MQ=59.39;MQ0=0;MQRankSum=0.592;QD=28.15;ReadPosRankSum=0.022	GT:AD:DP:GQ:PL	1/1:0,75:75:99:2280,225,0	0/0:20,0:20:57:0,57,605	0/0:12,0:12:33:0,33,347	0/0:42,0:42:99:0,126,1254	0/0:13,0:13:36:0,36,380	0/0:15,0:15:42:0,42,446	0/0:19,0:19:54:0,54,553	0/0:2,0:2:6:0,6,64	0/0:3,0:3:9:0,9,92	0/0:20,0:20:60:0,60,618	0/0:3,0:3:9:0,9,95	1/1:0,14:14:42:424,42,0	1/1:0,14:14:42:422,42,0	./.:.:.:.:.	1/1:0,20:20:54:570,54,0	1/1:0,18:18:51:519,51,0	1/1:0,12:12:36:371,36,0	1/1:0,2:2:6:63,6,0	1/1:0,5:5:15:152,15,0	1/1:0,7:7:18:189,18,0	0/0:1,0:1:3:0,3,33	1/1:0,6:6:18:187,18,0	1/1:0,11:11:27:300,27,0	1/1:0,25:25:72:750,72,0	1/1:0,2:2:6:65,6,0	1/1:0,15:15:45:451,45,0	1/1:0,20:20:60:613,60,0	0/0:5,0:5:15:0,15,167	0/0:2,0:2:6:0,6,66	1/1:0,12:12:30:332,30,0	0/0:3,0:3:9:0,9,96	0/0:2,0:2:6:0,6,65	0/0:12,0:12:36:0,36,367	0/0:4,0:4:12:0,12,133	0/0:16,0:16:45:0,45,460	0/0:5,0:5:15:0,15,155	1/1:0,18:18:51:517,51,0	0/0:8,0:8:21:0,21,228	1/1:0,12:12:33:340,33,0	1/1:0,2:2:6:65,6,0	0/1:1,3:4:23:53,0,23	0/0:19,0:19:57:0,57,569	0/0:15,0:15:36:0,36,412	1/1:0,19:19:54:553,54,0	1/1:0,18:18:54:550,54,0	0/0:12,0:12:33:0,33,344	0/0:8,0:8:21:0,21,227	0/1:2,2:4:51:53,0,51	1/1:0,1:1:3:30,3,0	0/0:4,0:4:9:0,9,107	0/0:3,0:3:9:0,9,90	1/1:0,3:3:9:87,9,0	0/0:3,0:3:9:0,9,87	1/1:0,3:3:9:92,9,0	1/1:0,5:5:15:148,15,0	1/1:0,7:7:21:215,21,0	0/0:5,0:5:15:0,15,151	0/0:4,0:4:12:0,12,122	0/0:2,0:2:6:0,6,59	1/1:0,8:8:24:246,24,0	1/1:0,7:7:21:202,21,0	1/1:0,4:4:12:120,12,0	1/1:0,13:13:36:355,36,0	1/1:0,2:2:6:62,6,0	1/1:0,5:5:15:148,15,0	1/1:0,2:2:6:64,6,0	1/1:0,1:1:3:31,3,0	0/0:4,0:4:9:0,9,103	0/0:3,0:3:9:0,9,95	1/1:0,2:2:6:61,6,0	1/1:0,1:1:3:29,3,0	1/1:0,2:2:6:60,6,0	1/1:0,5:5:15:144,15,0	1/1:0,4:4:9:107,9,0	1/1:0,1:1:3:28,3,0	1/1:0,3:3:9:86,9,0	1/1:0,8:8:21:223,21,0	1/1:0,2:2:6:59,6,0	1/1:0,3:3:9:92,9,0	0/0:4,0:4:12:0,12,122	1/1:0,2:2:6:59,6,0	0/0:4,0:4:12:0,12,122	0/0:4,0:4:12:0,12,126	1/1:0,3:3:9:89,9,0	0/0:6,0:6:18:0,18,187	1/1:0,8:8:24:258,24,0	1/1:0,5:5:15:157,15,0	1/1:0,5:5:15:156,15,0	1/1:0,2:2:6:61,6,0	1/1:0,10:10:30:319,30,0	1/1:0,1:1:3:32,3,0	0/0:3,0:3:9:0,9,89	1/1:0,1:1:3:31,3,0	1/1:0,1:1:3:32,3,0	1/1:0,3:3:9:89,9,0	1/1:0,3:3:9:92,9,0	0/0:2,0:2:6:0,6,59	0/0:2,0:2:6:0,6,61	1/1:0,4:4:12:117,12,0	0/0:3,0:3:9:0,9,97	0/0:7,0:7:21:0,21,217	1/1:0,2:2:6:55,6,0	1/1:0,1:1:3:30,3,0	1/1:0,2:2:6:59,6,0	1/1:0,2:2:6:59,6,0	1/1:0,2:2:6:60,6,0	0/0:1,0:1:3:0,3,28	0/0:8,0:9:24:0,24,237	1/1:0,2:2:6:67,6,0	1/1:0,6:6:18:181,18,0	1/1:0,7:7:21:215,21,0	1/1:0,2:2:6:67,6,0	1/1:0,4:4:12:121,12,0	0/1:1,4:5:17:101,0,17	1/1:0,8:8:24:242,24,0	1/1:0,7:7:21:215,21,0	1/1:0,7:7:21:208,21,0	0/0:3,0:3:9:0,9,89	1/1:0,3:3:9:94,9,0	0/1:2,3:5:36:64,0,36	1/1:0,3:3:9:89,9,0	1/1:0,8:8:21:220,21,0	1/1:0,9:9:24:263,24,0	1/1:0,7:7:21:213,21,0	1/1:0,4:4:12:118,12,0	1/1:0,4:4:12:121,12,0	1/1:0,4:4:12:124,12,0	1/1:0,3:3:6:73,6,0	1/1:0,1:1:3:30,3,0	1/1:0,2:2:3:45,3,0	0/0:1,0:1:3:0,3,31	0/0:3,0:3:9:0,9,93	1/1:0,2:2:6:62,6,0	1/1:0,2:2:3:45,3,0	0/0:2,0:2:3:0,3,45	0/0:2,0:2:3:0,3,45	0/0:31,0:31:93:0,93,1065
chr0	96619595	.	G	A	19109.5	.	AC=161;AF=0.615;AN=262;BaseQRankSum=-6.101;DP=1130;Dels=0.00;FS=9.415;HaplotypeScore=0.1961;InbreedingCoeff=0.6570;MLEAC=162;MLEAF=0.618;MQ=59.56;MQ0=0;MQRankSum=2.066;QD=27.14;ReadPosRankSum=0.710	GT:AD:DP:GQ:PL	1/1:0,80:80:99:2524,241,0	0/0:26,0:26:75:0,75,812	0/0:15,0:15:45:0,45,473	0/0:46,0:46:99:0,129,1398	0/0:22,0:22:60:0,60,658	0/0:15,0:15:45:0,45,464	0/0:27,0:27:81:0,81,841	0/0:6,0:6:18:0,18,197	0/1:5,1:6:11:11,0,143	0/0:14,0:14:42:0,42,448	0/0:4,0:4:12:0,12,131	1/1:0,26:26:78:805,78,0	1/1:0,17:17:51:523,51,0	0/0:1,0:1:3:0,3,32	1/1:0,22:22:66:679,66,0	1/1:0,19:19:54:558,54,0	1/1:0,24:24:72:722,72,0	0/1:1,7:8:8:194,0,8	1/1:0,16:16:42:455,42,0	1/1:0,12:12:36:347,36,0	0/0:8,0:8:24:0,24,264	1/1:0,27:27:72:753,72,0	1/1:0,13:13:36:382,36,0	1/1:0,22:22:63:678,63,0	1/1:0,6:6:18:184,18,0	1/1:0,31:31:87:914,87,0	1/1:0,11:11:33:336,33,0	0/0:7,0:7:21:0,21,236	0/1:2,2:4:53:53,0,55	1/1:0,16:16:48:492,48,0	0/1:9,1:10:3:3,0,245	0/0:3,0:3:9:0,9,94	0/0:26,0:26:69:0,69,776	./.:.:.:.:.	0/0:14,0:14:42:0,42,444	0/1:7,1:8:7:7,0,213	1/1:0,17:17:45:480,45,0	0/0:15,0:15:45:0,45,467	1/1:0,19:19:51:545,51,0	0/1:1,3:4:21:85,0,21	0/1:4,3:7:78:78,0,108	0/0:19,0:19:54:0,54,566	0/0:19,0:19:54:0,54,573	1/1:0,14:14:42:435,42,0	1/1:0,20:21:51:571,51,0	0/0:19,0:19:51:0,51,560	0/0:14,0:14:42:0,42,433	0/1:2,5:7:49:137,0,49	0/1:2,1:3:21:21,0,56	0/0:7,0:7:15:0,15,181	0/0:1,0:1:3:0,3,32	1/1:0,3:3:9:96,9,0	0/0:3,0:3:9:0,9,92	1/1:0,2:2:6:63,6,0	1/1:0,4:4:12:126,12,0	1/1:0,4:4:12:119,12,0	0/0:4,0:4:9:0,9,106	0/0:7,0:7:21:0,21,216	0/0:2,0:2:6:0,6,62	1/1:0,2:2:6:62,6,0	1/1:0,1:1:3:32,3,0	1/1:0,3:3:9:90,9,0	1/1:0,6:6:18:185,18,0	1/1:0,4:4:9:110,9,0	1/1:0,6:6:18:184,18,0	1/1:0,5:5:15:158,15,0	1/1:0,6:6:18:187,18,0	0/0:5,0:5:15:0,15,161	0/0:2,0:2:6:0,6,59	1/1:0,1:1:3:30,3,0	1/1:0,5:5:15:155,15,0	1/1:0,3:3:9:92,9,0	1/1:0,7:7:21:222,21,0	1/1:0,2:2:6:61,6,0	1/1:0,4:4:12:124,12,0	1/1:0,4:4:12:125,12,0	1/1:0,4:4:12:122,12,0	1/1:0,1:1:3:32,3,0	1/1:0,4:4:12:126,12,0	0/0:1,0:1:3:0,3,34	./.:.:.:.:.	./.:.:.:.:.	0/0:1,0:1:3:0,3,34	1/1:0,3:3:9:95,9,0	0/0:4,0:4:12:0,12,124	1/1:0,5:5:15:160,15,0	1/1:0,2:2:6:63,6,0	1/1:0,5:5:15:150,15,0	1/1:0,2:2:6:63,6,0	1/1:0,4:4:12:133,12,0	1/1:0,3:3:9:85,9,0	0/0:1,0:1:3:0,3,34	1/1:0,2:2:6:61,6,0	./.:.:.:.:.	1/1:0,1:1:3:31,3,0	0/1:1,4:5:15:109,0,15	0/1:6,1:7:10:10,0,173	0/0:3,0:3:9:0,9,91	1/1:0,3:3:9:89,9,0	0/0:1,0:1:3:0,3,32	0/0:6,0:6:18:0,18,183	1/1:0,2:2:6:64,6,0	./.:.:.:.:.	1/1:0,2:2:6:62,6,0	1/1:0,4:4:12:126,12,0	1/1:0,1:1:3:32,3,0	0/0:7,0:7:21:0,21,220	0/0:4,0:4:12:0,12,124	0/0:2,0:2:6:0,6,61	1/1:0,7:7:21:202,21,0	1/1:0,9:9:27:267,27,0	0/0:2,0:2:6:0,6,63	1/1:0,7:7:21:211,21,0	0/0:3,0:3:9:0,9,92	1/1:0,6:6:18:180,18,0	1/1:0,11:11:27:298,27,0	1/1:0,4:4:12:122,12,0	0/0:4,0:4:12:0,12,127	1/1:0,2:2:6:61,6,0	1/1:0,3:3:9:71,9,0	1/1:0,9:9:27:281,27,0	1/1:0,10:10:27:298,27,0	1/1:0,3:3:9:89,9,0	1/1:0,1:1:3:31,3,0	1/1:0,1:1:3:31,3,0	1/1:0,8:8:24:249,24,0	1/1:0,6:6:12:152,12,0	1/1:0,2:2:6:61,6,0	1/1:0,2:2:6:61,6,0	1/1:0,2:2:6:63,6,0	0/0:3,0:3:6:0,6,75	0/0:2,0:2:3:0,3,45	1/1:0,4:4:6:89,6,0	1/1:0,5:5:9:121,9,0	./.:.:.:.:.	0/0:3,0:3:6:0,6,75	0/0:28,0:28:84:0,84,943
chr0	96625134	.	A	G	4617.25	.	AC=108;AF=0.635;AN=170;BaseQRankSum=1.892;DP=307;Dels=0.00;FS=15.318;HaplotypeScore=0.2310;InbreedingCoeff=0.5521;MLEAC=107;MLEAF=0.629;MQ=42.82;MQ0=14;MQRankSum=-1.416;QD=24.30;ReadPosRankSum=3.393	GT:AD:DP:GQ:PL	1/1:0,27:27:75:814,75,0	0/0:4,0:4:6:0,6,57	0/0:5,0:5:15:0,15,153	./.:.:.:.:.	0/0:7,0:7:18:0,18,200	0/0:8,0:8:21:0,21,227	0/0:8,0:8:24:0,24,245	0/0:3,0:3:6:0,6,59	./.:.:.:.:.	./.:.:.:.:.	./.:.:.:.:.	1/1:0,4:4:12:121,12,0	1/1:0,7:7:15:172,15,0	0/0:1,0:1:3:0,3,30	1/1:0,7:7:21:215,21,0	1/1:0,4:4:12:130,12,0	1/1:0,4:4:9:94,9,0	./.:.:.:.:.	1/1:0,2:3:3:45,3,0	1/1:0,7:7:15:158,15,0	./.:.:.:.:.	1/1:0,2:2:6:65,6,0	1/1:0,7:7:18:202,18,0	1/1:0,7:7:18:203,18,0	./.:.:.:.:.	1/1:0,7:7:21:221,21,0	1/1:0,3:3:6:61,6,0	./.:.:.:.:.	1/1:0,1:1:3:23,3,0	1/1:0,5:5:12:126,12,0	./.:.:.:.:.	0/0:3,0:3:6:0,6,59	0/0:10,0:10:21:0,21,254	0/0:1,0:1:3:0,3,30	0/0:2,0:2:6:0,6,64	./.:.:.:.:.	1/1:0,6:6:15:155,15,0	0/0:7,0:7:18:0,18,198	1/1:0,4:4:12:120,12,0	1/1:0,1:1:3:33,3,0	0/0:2,1:3:6:0,6,58	0/0:5,0:5:15:0,15,158	0/0:2,1:3:6:0,6,63	1/1:0,7:7:12:126,12,0	1/1:0,8:8:15:161,15,0	0/0:5,0:5:15:0,15,155	0/0:2,0:2:6:0,6,65	1/1:0,2:2:3:33,3,0	./.:.:.:.:.	./.:.:.:.:.	./.:.:.:.:.	./.:.:.:.:.	./.:.:.:.:.	1/1:0,1:1:3:33,3,0	./.:.:.:.:.	./.:.:.:.:.	./.:.:.:.:.	0/0:3,0:3:9:0,9,92	./.:.:.:.:.	1/1:0,3:3:9:95,9,0	1/1:0,1:1:3:32,3,0	1/1:0,1:1:3:33,3,0	./.:.:.:.:.	./.:.:.:.:.	./.:.:.:.:.	1/1:0,3:3:9:95,9,0	./.:.:.:.:.	./.:.:.:.:.	0/0:1,0:1:3:0,3,29	./.:.:.:.:.	./.:.:.:.:.	./.:.:.:.:.	1/1:0,1:1:3:32,3,0	1/1:0,2:2:6:65,6,0	./.:.:.:.:.	./.:.:.:.:.	1/1:0,1:1:3:30,3,0	1/1:0,2:2:6:65,6,0	./.:.:.:.:.	0/0:1,0:1:3:0,3,32	./.:.:.:.:.	./.:.:.:.:.	./.:.:.:.:.	1/1:0,5:5:9:97,9,0	0/0:2,0:2:6:0,6,57	0/0:1,0:1:3:0,3,32	1/1:0,3:3:6:62,6,0	0/1:1,2:3:22:22,0,25	1/1:0,3:3:6:67,6,0	1/1:0,2:2:3:32,3,0	./.:.:.:.:.	./.:.:.:.:.	1/1:0,2:2:6:65,6,0	./.:.:.:.:.	1/1:0,1:1:3:34,3,0	0/1:1,2:3:19:56,0,19	0/0:1,0:1:3:0,3,30	./.:.:.:.:.	./.:.:.:.:.	./.:.:.:.:.	0/0:2,0:2:6:0,6,61	./.:.:.:.:.	./.:.:.:.:.	./.:.:.:.:.	./.:.:.:.:.	1/1:0,2:2:6:67,6,0	0/0:2,0:2:3:0,3,33	0/0:2,0:2:6:0,6,61	./.:.:.:.:.	1/1:0,1:2:3:32,3,0	1/1:0,3:3:3:32,3,0	./.:.:.:.:.	1/1:0,1:1:3:34,3,0	1/1:0,1:1:3:33,3,0	1/1:0,1:1:3:33,3,0	1/1:0,1:1:3:33,3,0	1/1:0,1:1:3:32,3,0	0/0:2,0:2:6:0,6,61	./.:.:.:.:.	./.:.:.:.:.	1/1:0,2:2:6:65,6,0	1/1:0,1:1:3:32,3,0	1/1:0,3:3:6:65,6,0	./.:.:.:.:.	1/1:0,3:3:9:97,9,0	1/1:0,2:2:6:65,6,0	1/1:0,1:1:3:34,3,0	./.:.:.:.:.	1/1:0,1:1:3:33,3,0	1/1:1,2:3:3:45,3,0	./.:.:.:.:.	./.:.:.:.:.	1/1:0,2:2:3:45,3,0	./.:.:.:.:.	0/0:2,0:2:3:0,3,45	0/0:4,0:4:6:0,6,89	0/0:6,0:6:18:0,18,179
chr0	96625246	.	C	T	2058.06	.	AC=30;AF=0.134;AN=224;BaseQRankSum=2.716;DP=597;Dels=0.00;FS=2.652;HaplotypeScore=0.0847;InbreedingCoeff=0.4821;MLEAC=25;MLEAF=0.112;MQ=55.49;MQ0=3;MQRankSum=2.702;QD=24.50;ReadPosRankSum=0.333	GT:AD:DP:GQ:PL	0/0:45,0:45:99:0,135,1414	0/0:12,0:12:33:0,33,344	1/1:0,17:17:51:540,51,0	./.:.:.:.:.	1/1:0,18:18:39:472,39,0	0/0:12,0:12:30:0,30,332	0/0:15,0:15:39:0,39,422	1/1:0,1:1:3:31,3,0	./.:.:.:.:.	./.:.:.:.:.	./.:.:.:.:.	0/0:7,0:7:18:0,18,202	0/0:7,0:7:21:0,21,212	./.:.:.:.:.	0/0:10,0:10:30:0,30,302	0/0:5,0:5:15:0,15,156	0/0:8,0:8:21:0,21,236	0/0:1,0:1:3:0,3,35	0/0:8,0:9:24:0,24,241	0/0:10,0:11:30:0,30,311	./.:.:.:.:.	0/0:13,0:13:33:0,33,373	0/0:6,0:6:18:0,18,185	0/0:16,0:16:48:0,48,482	0/0:5,0:5:15:0,15,162	0/0:7,0:7:18:0,18,185	0/0:9,0:9:27:0,27,283	1/1:0,2:2:6:67,6,0	1/1:0,2:2:6:63,6,0	0/0:13,0:13:33:0,33,361	1/1:0,4:4:12:130,12,0	1/1:0,3:3:9:95,9,0	0/0:16,0:16:39:0,39,450	1/1:0,3:3:9:95,9,0	1/1:0,8:8:21:235,21,0	0/0:2,0:2:6:0,6,65	0/0:12,0:12:36:0,36,371	0/0:6,0:6:12:0,12,149	0/0:9,0:9:27:0,27,276	0/0:1,0:1:3:0,3,31	0/0:1,0:1:3:0,3,33	1/1:0,7:7:21:222,21,0	0/0:6,0:6:15:0,15,171	0/0:11,0:11:33:0,33,333	0/0:16,0:16:42:0,42,455	0/0:18,0:18:42:0,42,492	1/1:0,8:8:24:252,24,0	./.:.:.:.:.	./.:.:.:.:.	./.:.:.:.:.	./.:.:.:.:.	0/0:1,0:1:3:0,3,32	./.:.:.:.:.	0/0:2,0:2:6:0,6,61	0/0:1,0:1:3:0,3,33	0/0:1,0:1:3:0,3,32	0/0:2,0:2:6:0,6,59	0/0:2,0:4:6:0,6,59	./.:.:.:.:.	0/0:4,0:4:12:0,12,118	0/0:3,0:3:9:0,9,89	0/0:1,0:1:3:0,3,30	0/0:3,0:3:6:0,6,63	0/0:1,0:1:3:0,3,31	./.:.:.:.:.	0/0:3,0:3:9:0,9,96	0/0:4,0:4:12:0,12,126	./.:.:.:.:.	1/1:0,2:2:6:68,6,0	0/0:1,0:1:3:0,3,32	0/0:1,0:1:3:0,3,33	0/0:1,0:1:3:0,3,29	0/0:2,0:2:6:0,6,57	0/0:2,0:2:3:0,3,45	0/0:3,0:3:9:0,9,91	0/0:2,0:2:6:0,6,65	0/0:5,0:5:15:0,15,153	0/0:4,0:4:12:0,12,120	./.:.:.:.:.	0/0:7,0:7:21:0,21,226	./.:.:.:.:.	1/1:0,2:2:6:59,6,0	./.:.:.:.:.	0/0:7,0:7:21:0,21,201	0/0:2,0:2:6:0,6,59	0/0:4,0:4:12:0,12,126	./.:.:.:.:.	0/1:2,1:3:16:16,0,48	./.:.:.:.:.	0/0:3,0:3:9:0,9,95	0/0:1,0:1:3:0,3,30	0/0:3,0:3:9:0,9,97	./.:.:.:.:.	0/0:1,0:1:3:0,3,32	0/0:1,0:1:3:0,3,30	0/1:1,1:2:21:21,0,24	0/0:4,0:4:12:0,12,127	0/0:4,0:4:12:0,12,122	./.:.:.:.:.	0/0:1,0:1:3:0,3,31	./.:.:.:.:.	./.:.:.:.:.	0/0:4,0:4:6:0,6,89	./.:.:.:.:.	0/0:2,0:2:6:0,6,57	0/0:3,0:3:9:0,9,89	0/0:3,0:3:9:0,9,97	1/1:0,2:2:6:59,6,0	0/0:1,0:1:3:0,3,32	0/0:4,0:5:12:0,12,120	0/0:1,0:1:3:0,3,29	0/0:1,0:1:3:0,3,32	0/0:10,0:10:30:0,30,304	0/0:1,0:1:3:0,3,30	0/0:3,0:3:9:0,9,90	0/0:1,0:1:3:0,3,30	0/0:2,0:2:6:0,6,59	0/0:2,0:2:6:0,6,62	0/0:6,0:6:15:0,15,148	0/0:1,0:1:3:0,3,31	0/0:2,0:2:6:0,6,65	0/0:2,0:2:6:0,6,62	0/0:8,0:8:18:0,18,201	0/0:2,0:2:6:0,6,62	0/0:3,0:3:9:0,9,91	0/0:6,0:6:18:0,18,184	0/0:1,0:1:3:0,3,33	0/0:3,0:3:6:0,6,76	0/0:2,0:2:6:0,6,64	0/0:5,0:5:9:0,9,107	0/0:2,0:2:3:0,3,45	0/0:2,0:2:3:0,3,45	0/0:4,0:4:6:0,6,89	./.:.:.:.:.	0/0:2,0:2:3:0,3,45	0/0:6,0:6:9:0,9,134	0/0:18,0:18:54:0,54,598
chr0	96636840	.	C	T	1336.94	.	AC=20;AF=0.080;AN=250;BaseQRankSum=0.445;DP=743;Dels=0.00;FS=7.290;HaplotypeScore=0.1640;InbreedingCoeff=0.4953;MLEAC=17;MLEAF=0.068;MQ=59.48;MQ0=0;MQRankSum=-0.262;QD=25.71;ReadPosRankSum=-1.190	GT:AD:DP:GQ:PL	0/0:36,0:36:99:0,108,1141	0/0:17,0:17:51:0,51,520	0/0:9,0:9:27:0,27,276	0/0:30,0:30:87:0,87,884	0/0:23,0:23:69:0,69,709	0/0:4,0:4:12:0,12,120	0/0:7,0:7:18:0,18,200	./.:.:.:.:.	0/0:3,0:3:9:0,9,89	0/0:10,0:10:30:0,30,313	./.:.:.:.:.	1/1:0,7:7:21:216,21,0	0/0:23,0:23:63:0,63,664	./.:.:.:.:.	0/0:15,0:15:45:0,45,450	0/0:10,0:10:27:0,27,292	0/0:7,0:7:18:0,18,200	0/0:1,0:1:3:0,3,32	0/0:2,0:2:3:0,3,45	0/0:5,0:5:9:0,9,123	0/0:2,0:2:6:0,6,67	0/0:3,0:3:9:0,9,85	0/0:6,0:6:18:0,18,188	0/0:13,0:13:36:0,36,387	./.:.:.:.:.	0/0:19,0:19:57:0,57,587	0/0:15,0:15:33:0,33,371	0/0:2,0:2:6:0,6,66	0/0:2,0:2:6:0,6,61	0/0:12,0:12:27:0,27,320	0/0:5,0:5:15:0,15,162	0/0:3,0:3:9:0,9,91	0/0:6,0:6:18:0,18,189	./.:.:.:.:.	0/0:10,0:10:30:0,30,311	0/0:3,0:3:9:0,9,97	0/0:11,0:11:33:0,33,330	0/0:4,0:4:12:0,12,121	0/0:9,0:9:27:0,27,265	0/0:1,0:1:3:0,3,31	0/0:1,0:1:3:0,3,33	0/0:9,0:9:27:0,27,269	0/0:12,0:12:36:0,36,370	1/1:0,15:15:42:450,42,0	0/0:16,0:16:48:0,48,496	0/0:6,0:6:18:0,18,188	0/0:10,0:10:30:0,30,315	1/1:0,1:1:3:32,3,0	./.:.:.:.:.	0/0:1,0:1:3:0,3,28	0/0:3,0:3:9:0,9,89	0/0:1,0:1:3:0,3,31	0/0:7,0:7:18:0,18,203	0/0:1,0:1:3:0,3,32	1/1:0,2:2:6:63,6,0	0/0:2,0:2:6:0,6,61	0/0:6,0:6:18:0,18,181	0/0:2,0:2:6:0,6,63	0/0:4,0:4:12:0,12,122	1/1:0,7:7:21:214,21,0	0/0:5,0:5:15:0,15,156	0/0:2,0:2:6:0,6,61	0/0:8,0:8:24:0,24,235	0/0:7,0:7:21:0,21,218	0/0:7,0:7:21:0,21,221	0/0:5,0:5:15:0,15,158	0/0:4,0:4:12:0,12,124	0/0:7,0:7:21:0,21,215	0/0:3,0:3:9:0,9,92	./.:.:.:.:.	0/0:2,0:2:6:0,6,63	0/0:4,0:4:12:0,12,118	0/0:3,0:3:9:0,9,94	0/0:2,0:2:6:0,6,61	1/1:0,9:9:27:275,27,0	0/0:1,0:1:3:0,3,31	0/0:3,0:3:9:0,9,92	0/0:3,0:3:9:0,9,95	0/0:2,0:2:6:0,6,60	0/0:5,0:5:15:0,15,152	0/0:3,0:3:9:0,9,91	0/0:1,0:1:3:0,3,31	./.:.:.:.:.	./.:.:.:.:.	0/0:4,0:4:12:0,12,120	0/0:1,0:1:3:0,3,31	0/0:3,0:3:9:0,9,87	./.:.:.:.:.	0/0:4,0:4:12:0,12,124	0/0:2,0:2:6:0,6,62	0/0:3,0:3:6:0,6,73	0/0:2,0:2:6:0,6,57	0/0:5,0:5:15:0,15,153	0/0:3,0:3:9:0,9,94	0/0:4,0:4:12:0,12,125	0/0:1,0:1:3:0,3,32	0/0:3,0:3:9:0,9,85	0/0:5,0:5:15:0,15,158	0/0:3,0:3:6:0,6,76	0/0:3,0:3:6:0,6,76	0/0:5,0:5:15:0,15,148	0/0:2,0:2:6:0,6,62	0/0:2,0:2:6:0,6,62	0/0:3,0:3:9:0,9,95	0/0:3,0:3:9:0,9,94	0/0:4,0:4:9:0,9,104	0/0:2,0:2:6:0,6,59	0/0:5,0:5:15:0,15,152	0/0:2,0:2:6:0,6,63	0/0:2,0:2:6:0,6,59	0/0:6,0:6:18:0,18,177	0/0:2,0:2:6:0,6,65	0/0:2,0:2:6:0,6,57	0/0:5,0:5:15:0,15,153	0/0:3,0:3:9:0,9,93	0/0:6,0:6:18:0,18,186	0/0:3,0:3:9:0,9,91	0/0:2,0:2:3:0,3,31	1/1:0,1:1:3:30,3,0	0/0:3,0:3:9:0,9,89	1/1:0,4:4:12:123,12,0	0/0:7,0:7:21:0,21,214	0/0:5,0:5:15:0,15,159	0/0:7,0:7:21:0,21,212	0/0:4,0:4:12:0,12,122	0/0:4,0:4:12:0,12,126	1/1:0,2:2:6:63,6,0	0/0:9,0:9:27:0,27,275	1/1:0,4:4:12:124,12,0	./.:.:.:.:.	0/0:2,0:2:3:0,3,45	0/0:2,0:2:3:0,3,45	0/0:6,0:6:12:0,12,151	0/0:2,0:2:6:0,6,61	0/0:4,0:4:6:0,6,89	./.:.:.:.:.	0/0:45,0:45:99:0,135,1471
chr0	96636945	.	C	A	653.08	.	AC=13;AF=0.053;AN=246;BaseQRankSum=-2.125;DP=743;Dels=0.00;FS=2.382;HaplotypeScore=0.2343;InbreedingCoeff=0.3539;MLEAC=10;MLEAF=0.041;MQ=59.64;MQ0=0;MQRankSum=-0.042;QD=15.93;ReadPosRankSum=0.627	GT:AD:DP:GQ:PL	0/0:38,0:38:99:0,114,1212	0/0:21,0:21:60:0,60,651	1/1:0,6:6:18:181,18,0	0/0:26,0:26:78:0,78,826	0/0:15,0:15:45:0,45,470	0/0:7,0:7:21:0,21,218	0/0:14,0:14:42:0,42,442	0/0:3,0:3:9:0,9,103	0/0:1,0:1:3:0,3,32	0/0:16,0:16:48:0,48,493	0/0:2,0:2:6:0,6,63	0/0:11,0:11:33:0,33,329	0/0:13,0:13:39:0,39,405	./.:.:.:.:.	0/0:19,0:19:57:0,57,599	0/0:13,0:13:33:0,33,366	0/0:5,0:5:15:0,15,158	0/0:2,0:2:6:0,6,63	1/1:0,3:3:6:74,6,0	0/0:3,0:3:6:0,6,75	1/1:0,1:1:3:31,3,0	0/0:4,0:4:12:0,12,126	0/0:11,0:11:33:0,33,347	0/0:22,0:22:57:0,57,649	0/0:5,0:5:15:0,15,161	0/1:11,6:17:99:134,0,296	0/0:16,0:16:48:0,48,496	0/0:1,0:1:3:0,3,32	0/0:2,0:2:6:0,6,67	0/0:13,0:13:39:0,39,409	0/0:2,0:2:6:0,6,61	0/0:4,0:4:12:0,12,121	0/0:5,0:5:15:0,15,156	0/0:1,0:1:3:0,3,32	1/1:0,4:4:12:115,12,0	0/0:1,0:1:3:0,3,32	0/0:22,0:22:51:0,51,597	0/0:1,0:1:3:0,3,31	0/0:7,0:7:21:0,21,214	0/0:4,0:4:12:0,12,128	0/0:3,0:3:9:0,9,97	0/0:8,0:8:24:0,24,250	0/0:16,0:16:45:0,45,482	0/0:18,0:18:48:0,48,531	0/0:22,0:22:60:0,60,649	0/0:6,0:6:18:0,18,193	1/1:0,7:7:21:213,21,0	0/0:2,0:2:6:0,6,65	0/0:3,0:3:9:0,9,93	0/0:5,0:5:15:0,15,155	./.:.:.:.:.	./.:.:.:.:.	0/0:4,0:4:12:0,12,123	0/0:2,0:2:6:0,6,61	0/0:3,0:3:9:0,9,95	./.:.:.:.:.	0/0:4,0:4:12:0,12,127	0/0:3,0:3:9:0,9,96	0/0:3,0:3:9:0,9,92	0/0:9,0:9:27:0,27,288	0/0:1,0:1:3:0,3,32	0/0:2,0:2:6:0,6,61	0/0:3,0:3:9:0,9,92	0/0:6,0:6:18:0,18,191	0/0:3,0:3:9:0,9,97	0/0:3,0:3:9:0,9,93	0/0:1,0:1:3:0,3,32	0/0:5,0:5:15:0,15,158	0/0:6,0:6:18:0,18,184	./.:.:.:.:.	./.:.:.:.:.	0/0:5,0:5:15:0,15,157	0/0:3,0:3:9:0,9,94	./.:.:.:.:.	0/0:8,0:8:24:0,24,255	./.:.:.:.:.	0/0:2,0:2:3:0,3,45	0/0:1,0:1:3:0,3,33	0/0:3,0:3:9:0,9,93	0/0:9,0:9:27:0,27,277	0/0:6,0:6:15:0,15,170	1/1:0,3:3:9:88,9,0	0/0:1,0:1:3:0,3,33	0/0:1,0:1:3:0,3,31	0/0:4,0:4:12:0,12,134	0/0:3,0:3:9:0,9,97	0/0:2,0:2:6:0,6,63	0/0:6,0:6:18:0,18,188	./.:.:.:.:.	0/0:2,0:2:6:0,6,67	./.:.:.:.:.	0/0:3,0:3:9:0,9,92	0/0:4,0:4:12:0,12,123	0/0:2,0:2:6:0,6,64	0/0:3,0:3:9:0,9,95	0/0:3,0:3:9:0,9,97	0/0:2,0:2:6:0,6,66	0/0:3,0:3:9:0,9,94	0/0:2,0:2:6:0,6,63	0/0:2,0:2:6:0,6,65	0/0:1,0:1:3:0,3,33	./.:.:.:.:.	0/0:4,0:4:12:0,12,119	0/0:1,0:1:3:0,3,31	0/0:3,0:3:9:0,9,89	0/0:7,0:7:18:0,18,202	0/0:3,0:3:9:0,9,95	0/0:3,0:3:9:0,9,94	0/0:3,0:3:9:0,9,97	0/0:2,0:2:6:0,6,65	0/0:7,0:7:18:0,18,196	0/0:3,0:3:9:0,9,97	0/0:7,0:7:18:0,18,201	0/0:5,0:5:15:0,15,157	0/0:5,0:5:15:0,15,157	0/0:4,0:4:12:0,12,127	0/0:5,0:5:15:0,15,154	0/0:5,0:5:15:0,15,153	0/0:1,0:1:3:0,3,34	./.:.:.:.:.	0/0:4,0:4:9:0,9,105	0/0:6,0:6:15:0,15,170	0/0:3,0:3:9:0,9,97	0/0:2,0:2:6:0,6,62	0/0:2,0:2:6:0,6,62	0/0:3,0:3:9:0,9,97	0/0:8,0:8:24:0,24,248	0/0:6,0:6:18:0,18,192	0/0:4,0:4:12:0,12,123	./.:.:.:.:.	./.:.:.:.:.	0/0:2,0:3:3:0,3,45	0/0:6,0:6:9:0,9,134	0/0:2,0:2:6:0,6,60	0/0:4,0:4:6:0,6,89	0/0:4,0:4:9:0,9,108	0/0:24,0:24:72:0,72,814
chr0	96637000	.	A	G	783.24	.	AC=13;AF=0.051;AN=254;BaseQRankSum=-1.440;DP=692;Dels=0.00;FS=0.000;HaplotypeScore=0.0494;InbreedingCoeff=0.2919;MLEAC=11;MLEAF=0.043;MQ=59.39;MQ0=0;MQRankSum=-0.501;QD=19.10;ReadPosRankSum=0.914	GT:AD:DP:GQ:PL	0/0:39,0:39:99:0,117,1267	0/0:15,0:15:45:0,45,452	1/1:0,10:10:30:308,30,0	0/0:23,0:23:66:0,66,689	0/0:14,0:14:42:0,42,428	0/0:4,0:4:12:0,12,120	0/0:10,0:10:30:0,30,296	0/0:2,0:2:6:0,6,63	0/0:1,0:1:3:0,3,31	0/0:16,0:16:48:0,48,483	0/0:2,0:2:6:0,6,63	0/0:9,0:9:27:0,27,277	0/0:10,0:10:30:0,30,312	./.:.:.:.:.	0/0:12,0:12:36:0,36,379	0/0:8,0:8:24:0,24,240	0/0:4,0:4:12:0,12,119	0/0:1,0:1:3:0,3,31	1/1:0,3:3:3:45,3,0	0/0:2,0:2:3:0,3,45	1/1:0,1:1:3:31,3,0	0/0:3,0:3:9:0,9,86	0/0:11,0:11:33:0,33,336	0/0:18,0:18:45:0,45,513	0/0:5,0:5:15:0,15,159	0/1:7,3:10:60:60,0,185	0/0:13,0:13:33:0,33,358	0/0:1,0:1:3:0,3,32	./.:.:.:.:.	0/0:14,0:14:42:0,42,434	0/0:3,0:3:9:0,9,94	0/0:2,0:2:6:0,6,67	0/0:8,0:8:21:0,21,233	0/0:1,0:1:3:0,3,33	1/1:0,8:8:24:245,24,0	0/0:2,0:2:6:0,6,61	0/0:14,0:14:39:0,39,415	0/0:7,0:7:15:0,15,181	0/0:5,0:5:15:0,15,155	0/0:6,0:6:18:0,18,193	0/0:5,0:5:15:0,15,156	0/0:9,0:9:27:0,27,277	0/0:14,0:14:39:0,39,414	0/0:18,0:18:54:0,54,565	0/0:16,0:16:48:0,48,499	0/0:7,0:7:21:0,21,217	1/1:0,6:6:18:184,18,0	0/0:2,0:2:6:0,6,66	0/0:2,0:2:6:0,6,64	0/0:3,0:3:9:0,9,91	0/0:2,0:2:6:0,6,64	0/0:1,0:1:3:0,3,31	0/0:7,0:7:21:0,21,208	0/0:3,0:3:9:0,9,92	0/0:3,0:3:9:0,9,95	./.:.:.:.:.	0/0:4,0:4:12:0,12,117	0/0:3,0:3:9:0,9,97	0/0:2,0:2:6:0,6,64	0/0:5,0:5:15:0,15,148	0/0:4,0:4:12:0,12,121	0/0:4,0:4:12:0,12,130	0/0:1,0:1:3:0,3,29	0/0:4,0:4:12:0,12,118	0/0:6,0:6:18:0,18,180	0/0:1,0:1:3:0,3,32	0/0:2,0:2:6:0,6,61	0/0:8,0:8:24:0,24,249	0/0:4,0:4:12:0,12,118	./.:.:.:.:.	0/0:1,0:1:3:0,3,32	0/0:4,0:4:12:0,12,126	0/0:2,0:2:6:0,6,60	0/0:1,0:1:3:0,3,30	0/0:6,0:6:18:0,18,187	./.:.:.:.:.	0/0:3,0:3:6:0,6,75	0/0:1,0:1:3:0,3,32	0/0:3,0:3:9:0,9,92	0/0:11,0:11:33:0,33,329	0/0:4,0:4:12:0,12,121	1/1:0,3:3:9:96,9,0	0/0:2,0:2:6:0,6,63	0/0:2,0:2:6:0,6,63	0/0:5,0:5:15:0,15,153	0/0:4,0:4:12:0,12,118	0/0:2,0:2:6:0,6,63	0/0:2,0:2:6:0,6,61	0/0:1,0:1:3:0,3,32	0/0:4,0:4:12:0,12,128	./.:.:.:.:.	0/0:4,0:4:12:0,12,122	0/0:3,0:3:9:0,9,97	./.:.:.:.:.	0/0:3,0:3:9:0,9,93	0/0:1,0:1:3:0,3,30	0/0:1,0:1:3:0,3,30	0/0:4,0:4:12:0,12,120	0/0:3,0:3:9:0,9,91	0/0:2,0:2:6:0,6,63	0/0:3,0:3:9:0,9,91	0/0:3,0:3:6:0,6,77	0/0:2,0:2:6:0,6,62	0/0:3,0:3:9:0,9,96	0/0:4,0:4:12:0,12,128	0/0:5,0:5:12:0,12,142	0/0:1,0:1:3:0,3,31	0/0:2,0:2:6:0,6,60	0/0:1,0:1:3:0,3,34	0/0:2,0:2:6:0,6,58	0/0:10,0:10:24:0,24,275	0/0:1,0:1:3:0,3,35	0/0:4,0:4:9:0,9,107	0/0:1,0:1:3:0,3,31	0/0:2,0:2:6:0,6,64	0/0:3,0:3:9:0,9,95	0/0:5,0:5:15:0,15,158	0/0:1,0:1:3:0,3,32	./.:.:.:.:.	0/0:1,0:1:3:0,3,30	0/0:1,0:1:3:0,3,32	0/0:4,0:4:12:0,12,127	0/0:4,0:4:9:0,9,108	0/0:1,0:1:3:0,3,28	0/0:1,0:1:3:0,3,30	0/0:5,0:5:15:0,15,147	0/0:2,0:2:6:0,6,64	0/0:5,0:5:15:0,15,154	0/0:4,0:4:12:0,12,118	./.:.:.:.:.	./.:.:.:.:.	0/0:6,0:6:6:0,6,89	0/0:4,1:5:6:0,6,89	0/0:4,0:4:9:0,9,107	0/0:4,0:4:6:0,6,89	0/0:5,0:5:12:0,12,138	0/0:41,0:41:99:0,123,1352
chr0	96637235	.	G	T	1403.26	.	AC=15;AF=0.058;AN=260;BaseQRankSum=0.156;DP=873;Dels=0.00;FS=1.088;HaplotypeScore=0.0644;InbreedingCoeff=0.3562;MLEAC=14;MLEAF=0.054;MQ=59.50;MQ0=0;MQRankSum=-0.987;QD=19.22;ReadPosRankSum=-1.564	GT:AD:DP:GQ:PL	0/0:59,0:59:99:0,177,1861	0/0:20,0:20:60:0,60,631	1/1:0,14:14:36:408,36,0	0/0:31,0:31:93:0,93,968	0/0:20,0:20:60:0,60,626	0/0:10,0:10:30:0,30,312	0/0:6,0:6:18:0,18,192	0/0:3,0:3:9:0,9,97	0/0:8,0:8:24:0,24,264	0/0:11,0:11:30:0,30,328	0/0:4,0:4:12:0,12,126	0/0:17,0:17:51:0,51,545	0/0:7,0:7:21:0,21,227	0/1:3,1:4:17:17,0,83	0/0:10,0:10:27:0,27,298	0/0:10,0:10:30:0,30,321	0/0:11,0:11:30:0,30,324	0/1:2,1:3:24:24,0,58	1/1:0,7:7:21:214,21,0	0/0:4,0:4:6:0,6,74	1/1:0,3:3:9:97,9,0	0/0:14,0:14:42:0,42,439	0/0:12,0:12:30:0,30,330	0/0:21,0:21:63:0,63,665	0/0:4,0:4:12:0,12,129	0/1:12,12:24:99:300,0,298	0/0:6,0:6:18:0,18,189	0/0:3,0:3:9:0,9,88	0/0:1,0:1:3:0,3,31	0/0:24,0:24:60:0,60,692	0/0:9,0:9:27:0,27,290	0/0:2,0:2:6:0,6,67	0/0:12,0:12:36:0,36,383	0/0:3,0:3:9:0,9,97	1/1:0,9:9:27:283,27,0	0/0:4,0:4:12:0,12,130	0/0:5,0:5:15:0,15,155	0/0:8,0:8:24:0,24,246	0/0:9,0:9:24:0,24,266	0/0:5,0:5:12:0,12,133	0/0:3,0:3:9:0,9,97	0/0:6,0:6:18:0,18,190	0/0:17,0:17:42:0,42,482	0/0:18,0:18:51:0,51,544	0/0:21,0:21:60:0,60,625	0/0:17,0:17:48:0,48,522	1/1:0,8:8:24:249,24,0	0/0:4,0:4:12:0,12,132	0/0:1,0:1:3:0,3,33	0/0:4,0:4:12:0,12,124	0/0:2,0:2:6:0,6,65	0/0:1,0:1:3:0,3,33	0/0:9,0:9:27:0,27,286	0/0:6,0:6:18:0,18,186	0/0:8,0:8:24:0,24,252	./.:.:.:.:.	0/0:3,0:3:9:0,9,93	0/0:2,0:2:6:0,6,63	0/0:4,0:4:12:0,12,126	0/0:6,0:6:15:0,15,172	0/0:1,0:1:3:0,3,31	0/0:2,0:2:6:0,6,65	0/0:4,0:4:12:0,12,126	0/0:6,0:6:18:0,18,189	0/0:4,0:4:12:0,12,123	0/0:4,0:4:12:0,12,130	./.:.:.:.:.	0/0:7,0:7:21:0,21,223	0/0:1,0:1:3:0,3,31	0/0:1,0:1:3:0,3,33	0/0:2,0:2:6:0,6,60	0/0:3,0:3:9:0,9,92	0/0:1,0:1:3:0,3,32	0/0:2,0:2:6:0,6,59	0/0:6,0:6:18:0,18,195	0/0:4,0:4:12:0,12,122	0/0:4,0:4:12:0,12,129	0/0:1,0:1:3:0,3,32	0/0:1,0:1:3:0,3,32	0/0:2,0:2:6:0,6,60	0/0:1,0:1:3:0,3,31	1/1:0,1:1:3:33,3,0	0/0:6,0:6:18:0,18,193	0/0:1,0:1:3:0,3,33	0/0:3,0:3:9:0,9,95	0/0:2,0:2:6:0,6,67	0/0:5,0:5:15:0,15,155	0/0:4,0:4:12:0,12,126	./.:.:.:.:.	0/0:6,0:6:18:0,18,195	./.:.:.:.:.	0/0:1,0:1:3:0,3,33	0/0:4,0:4:12:0,12,130	./.:.:.:.:.	0/0:5,0:5:15:0,15,161	0/0:3,0:3:9:0,9,95	0/0:6,0:6:18:0,18,184	0/0:1,0:1:3:0,3,32	0/0:4,0:4:12:0,12,125	0/0:4,0:4:12:0,12,122	0/0:6,0:6:18:0,18,201	0/0:4,0:4:9:0,9,106	0/0:3,0:3:9:0,9,92	0/0:3,0:3:9:0,9,92	./.:.:.:.:.	0/0:5,0:5:15:0,15,153	0/0:6,0:6:18:0,18,197	0/0:7,0:7:21:0,21,219	0/0:2,0:2:6:0,6,62	0/0:1,0:1:3:0,3,30	0/0:6,0:6:18:0,18,187	0/0:2,0:2:6:0,6,63	0/0:4,0:4:12:0,12,128	0/0:5,0:5:15:0,15,155	0/0:8,0:8:24:0,24,258	0/0:3,0:3:9:0,9,97	0/0:2,0:2:6:0,6,63	0/0:3,0:3:9:0,9,92	0/0:2,0:2:6:0,6,63	0/0:3,0:3:9:0,9,93	0/0:5,0:5:15:0,15,158	0/0:4,0:4:12:0,12,129	0/0:6,0:6:18:0,18,188	0/0:5,0:5:12:0,12,141	0/0:2,0:2:6:0,6,61	0/0:5,0:5:15:0,15,157	0/0:3,0:3:9:0,9,94	0/0:3,0:3:9:0,9,100	0/0:7,0:7:21:0,21,224	0/0:4,0:4:6:0,6,89	0/0:4,0:4:9:0,9,108	0/0:4,0:4:9:0,9,110	./.:.:.:.:.	0/0:5,0:5:9:0,9,121	0/0:2,0:2:3:0,3,45	0/0:10,0:10:18:0,18,227	0/0:39,0:39:99:0,117,1304
chr0	96637679	.	C	A	1940.54	.	AC=14;AF=0.054;AN=260;BaseQRankSum=4.786;DP=1259;Dels=0.00;FS=1.119;HaplotypeScore=0.1770;InbreedingCoeff=0.4597;MLEAC=14;MLEAF=0.054;MQ=59.64;MQ0=0;MQRankSum=1.357;QD=20.87;ReadPosRankSum=-2.436	GT:AD:DP:GQ:PL	0/0:74,0:74:99:0,222,2217	0/0:39,0:39:99:0,111,1133	1/1:0,16:16:45:466,45,0	0/0:68,0:68:99:0,195,1965	0/0:13,0:13:33:0,33,355	0/0:15,0:15:39:0,39,394	0/0:26,0:26:75:0,75,744	./.:.:.:.:.	0/0:2,0:2:6:0,6,63	0/0:20,0:20:60:0,60,592	0/0:3,0:3:9:0,9,95	0/0:17,0:17:51:0,51,504	0/0:16,0:16:48:0,48,482	0/0:2,0:2:6:0,6,69	0/0:27,0:27:81:0,81,819	0/0:32,0:32:87:0,87,872	0/0:23,0:23:69:0,69,658	0/1:3,1:4:20:20,0,78	1/1:0,5:5:15:151,15,0	0/0:17,0:17:42:0,42,447	1/1:0,6:6:18:193,18,0	0/0:28,0:28:75:0,75,761	0/0:29,0:29:81:0,81,830	0/0:21,0:21:63:0,63,622	0/0:3,0:3:9:0,9,94	0/1:14,13:27:99:304,0,313	0/0:16,0:16:48:0,48,458	0/0:1,0:1:3:0,3,32	0/0:6,0:6:18:0,18,189	0/0:36,0:36:99:0,99,1014	0/0:6,0:6:18:0,18,180	0/0:2,0:2:6:0,6,61	0/0:18,0:18:51:0,51,513	0/0:1,0:1:3:0,3,32	1/1:0,13:13:36:383,36,0	0/0:7,0:7:21:0,21,215	0/0:27,0:27:72:0,72,769	0/0:17,0:17:51:0,51,493	0/0:12,0:12:36:0,36,355	0/0:3,0:3:9:0,9,97	0/0:2,0:2:6:0,6,53	0/0:15,0:15:45:0,45,445	0/0:25,0:25:75:0,75,740	0/0:29,0:29:87:0,87,837	0/0:16,0:16:48:0,48,473	0/0:27,0:27:72:0,72,729	1/1:0,16:16:45:468,45,0	0/0:6,0:6:18:0,18,184	./.:.:.:.:.	0/0:10,0:10:27:0,27,282	0/0:1,0:1:3:0,3,32	0/0:6,0:6:18:0,18,180	0/0:4,0:4:12:0,12,120	0/0:5,0:5:15:0,15,143	0/0:4,0:4:12:0,12,120	0/0:4,0:4:12:0,12,124	0/0:3,0:3:9:0,9,89	0/0:8,0:8:24:0,24,227	0/0:2,0:2:6:0,6,49	0/0:8,0:8:24:0,24,238	0/0:4,0:4:12:0,12,120	0/0:4,0:4:12:0,12,119	0/0:15,0:15:42:0,42,412	0/0:5,0:5:15:0,15,155	0/0:5,0:5:15:0,15,146	0/0:1,0:1:3:0,3,30	0/0:7,0:7:21:0,21,209	0/0:13,0:13:39:0,39,375	0/0:5,0:5:15:0,15,153	0/0:3,0:3:9:0,9,93	0/0:1,0:1:3:0,3,30	./.:.:.:.:.	./.:.:.:.:.	0/0:9,0:9:24:0,24,258	0/0:7,0:7:18:0,18,192	0/0:6,0:6:18:0,18,174	0/0:1,0:1:3:0,3,30	0/0:6,0:6:18:0,18,181	0/0:3,0:3:9:0,9,94	0/0:2,0:2:6:0,6,64	0/0:2,0:2:6:0,6,59	1/1:0,6:6:18:185,18,0	0/0:1,0:1:3:0,3,32	0/0:7,0:7:18:0,18,194	0/0:5,0:5:15:0,15,146	0/0:5,0:5:15:0,15,157	0/0:6,0:6:15:0,15,164	0/0:4,0:4:12:0,12,122	0/0:6,0:6:15:0,15,161	0/0:4,0:4:12:0,12,129	0/0:2,0:2:6:0,6,60	./.:.:.:.:.	0/0:5,0:5:15:0,15,143	./.:.:.:.:.	0/0:2,0:2:6:0,6,59	0/0:2,0:2:6:0,6,59	0/0:3,0:3:9:0,9,87	0/0:4,0:4:12:0,12,120	0/0:3,0:3:9:0,9,89	0/0:4,0:4:12:0,12,127	0/0:5,0:5:15:0,15,158	0/0:3,0:3:9:0,9,89	0/0:3,0:3:9:0,9,88	0/0:7,0:7:21:0,21,206	0/0:4,0:4:12:0,12,120	0/0:7,0:7:21:0,21,208	0/0:5,0:5:15:0,15,160	0/0:4,0:4:12:0,12,115	0/0:2,0:2:6:0,6,62	0/0:12,0:12:36:0,36,355	0/0:4,0:4:12:0,12,118	0/0:2,0:2:6:0,6,66	0/0:12,0:12:33:0,33,342	0/0:8,0:8:24:0,24,246	0/0:3,0:3:9:0,9,89	0/0:3,0:3:9:0,9,89	0/0:3,0:3:9:0,9,88	0/0:7,0:7:21:0,21,203	0/0:3,0:3:9:0,9,93	0/0:7,0:7:21:0,21,204	0/0:4,0:4:12:0,12,118	0/0:5,0:5:15:0,15,152	0/0:5,0:5:15:0,15,147	0/0:7,0:7:21:0,21,206	0/0:1,0:1:3:0,3,28	0/0:2,0:2:6:0,6,57	0/0:5,0:5:15:0,15,143	0/0:6,0:6:18:0,18,183	0/0:3,0:3:6:0,6,57	0/0:4,0:6:6:0,6,89	0/0:2,0:2:3:0,3,45	0/0:3,0:3:9:0,9,81	0/0:6,0:6:9:0,9,134	./.:.:.:.:.	0/0:6,0:6:9:0,9,134	0/0:5,0:5:9:0,9,103	0/0:30,0:30:90:0,90,962
chr0	96637799	.	T	G	1384.62	.	AC=17;AF=0.066;AN=258;BaseQRankSum=-1.358;DP=992;Dels=0.00;FS=1.219;HaplotypeScore=0.2129;InbreedingCoeff=0.5014;MLEAC=15;MLEAF=0.058;MQ=59.60;MQ0=1;MQRankSum=0.636;QD=23.87;ReadPosRankSum=-1.084	GT:AD:DP:GQ:PL	0/0:50,0:50:99:0,147,1527	0/0:24,0:24:72:0,72,758	0/0:21,0:21:60:0,60,635	0/0:48,0:48:99:0,144,1501	0/0:8,0:8:24:0,24,247	0/0:8,0:8:24:0,24,255	0/0:10,0:10:30:0,30,305	0/0:7,0:7:21:0,21,212	0/0:4,0:4:12:0,12,121	0/0:17,0:17:51:0,51,514	0/0:3,0:3:9:0,9,93	0/0:21,0:21:63:0,63,656	0/0:14,0:14:39:0,39,419	./.:.:.:.:.	0/0:14,0:14:42:0,42,438	0/0:20,0:20:60:0,60,612	0/0:22,1:23:63:0,63,661	0/0:4,0:4:12:0,12,131	0/0:5,0:5:12:0,12,139	0/0:3,0:3:9:0,9,89	0/0:5,0:5:15:0,15,164	0/0:5,0:5:15:0,15,161	0/0:14,0:14:42:0,42,426	0/0:20,0:20:60:0,60,636	0/0:4,0:4:12:0,12,132	0/0:24,0:24:69:0,69,734	0/0:14,0:14:42:0,42,436	0/0:1,0:1:3:0,3,32	./.:.:.:.:.	0/0:14,0:14:39:0,39,417	0/0:5,0:5:15:0,15,150	0/0:2,0:2:6:0,6,65	0/0:8,0:8:24:0,24,244	0/0:1,0:1:3:0,3,33	0/0:13,0:13:39:0,39,397	0/0:3,0:3:9:0,9,86	0/0:22,0:22:66:0,66,667	0/0:8,0:8:24:0,24,260	0/0:17,0:17:48:0,48,511	0/0:1,0:1:3:0,3,32	0/0:4,0:4:12:0,12,130	0/0:11,0:11:33:0,33,334	0/0:19,0:19:54:0,54,566	1/1:0,18:18:51:526,51,0	0/0:20,0:20:54:0,54,573	0/0:14,0:14:39:0,39,417	0/0:11,0:11:33:0,33,334	0/1:2,3:5:49:82,0,49	./.:.:.:.:.	0/0:1,0:1:3:0,3,30	0/0:4,0:4:12:0,12,121	0/0:5,0:5:15:0,15,161	0/0:5,0:5:15:0,15,148	0/0:5,0:5:15:0,15,154	1/1:0,4:4:12:118,12,0	0/0:1,0:1:3:0,3,31	0/0:5,0:5:15:0,15,158	0/0:4,0:4:12:0,12,122	./.:.:.:.:.	1/1:0,5:5:15:152,15,0	0/0:3,0:3:9:0,9,97	0/0:3,0:3:9:0,9,95	0/0:9,0:9:27:0,27,271	0/0:5,0:5:15:0,15,153	0/0:7,0:7:21:0,21,214	0/0:3,0:3:9:0,9,97	0/0:2,0:2:6:0,6,64	0/0:3,0:3:9:0,9,92	0/0:9,0:9:27:0,27,281	./.:.:.:.:.	0/0:3,0:3:9:0,9,92	0/0:3,0:3:9:0,9,91	0/0:1,0:1:3:0,3,29	1/1:0,2:2:6:62,6,0	1/1:0,7:7:18:192,18,0	0/0:4,0:4:12:0,12,126	0/0:8,0:8:24:0,24,243	0/0:1,0:1:3:0,3,31	0/0:1,0:1:3:0,3,30	0/0:3,0:3:9:0,9,92	0/0:1,0:1:3:0,3,31	0/0:4,0:4:12:0,12,118	0/0:4,0:4:12:0,12,122	0/0:1,0:1:3:0,3,30	0/0:4,0:4:12:0,12,122	./.:.:.:.:.	0/0:2,0:2:6:0,6,67	0/0:1,0:1:3:0,3,32	0/0:7,0:7:18:0,18,197	0/0:1,0:1:3:0,3,32	0/0:3,0:3:9:0,9,93	0/0:4,0:4:12:0,12,121	0/0:7,0:7:21:0,21,220	0/0:4,0:4:12:0,12,122	0/0:1,0:1:3:0,3,32	0/0:4,0:4:12:0,12,124	0/0:4,0:4:12:0,12,132	0/0:1,0:1:3:0,3,32	0/0:4,0:4:12:0,12,121	0/0:3,0:3:6:0,6,76	0/0:7,0:7:21:0,21,216	0/0:1,0:1:3:0,3,32	0/0:6,0:6:18:0,18,184	0/0:2,0:2:6:0,6,62	0/0:4,0:4:12:0,12,126	0/0:9,0:9:24:0,24,264	0/0:7,0:7:21:0,21,221	0/0:11,0:11:33:0,33,341	0/0:6,0:6:18:0,18,181	0/0:4,0:4:9:0,9,102	0/0:10,0:10:30:0,30,315	0/0:6,0:6:18:0,18,186	0/0:8,0:8:24:0,24,247	0/0:5,0:5:15:0,15,153	0/0:4,0:4:12:0,12,125	0/0:5,0:5:15:0,15,149	0/0:4,0:4:12:0,12,118	0/0:4,0:4:9:0,9,105	1/1:0,7:7:21:210,21,0	0/0:2,0:2:6:0,6,61	1/1:0,5:5:15:148,15,0	0/0:15,0:15:39:0,39,432	0/0:3,0:3:9:0,9,89	0/0:5,0:5:15:0,15,158	0/0:6,0:6:18:0,18,185	0/0:9,0:9:27:0,27,275	0/0:1,0:1:3:0,3,28	0/0:4,0:4:12:0,12,124	1/1:0,5:5:15:142,15,0	0/0:9,0:9:15:0,15,196	./.:.:.:.:.	0/0:1,0:1:3:0,3,32	0/0:4,0:4:6:0,6,89	0/0:1,0:3:3:0,3,31	./.:.:.:.:.	0/0:4,0:4:6:0,6,89	0/0:42,0:42:99:0,126,1422
chr0	96638157	.	C	T	1286.11	.	AC=15;AF=0.057;AN=262;BaseQRankSum=-3.553;DP=838;Dels=0.00;FS=0.522;HaplotypeScore=0.1089;InbreedingCoeff=0.3505;MLEAC=13;MLEAF=0.050;MQ=59.83;MQ0=0;MQRankSum=-0.647;QD=18.91;ReadPosRankSum=2.658	GT:AD:DP:GQ:PL	0/0:48,0:48:99:0,144,1535	0/0:16,0:16:45:0,45,491	1/1:0,14:14:42:430,42,0	0/0:36,0:36:99:0,108,1122	0/0:10,0:10:30:0,30,315	0/0:11,0:11:33:0,33,345	0/0:16,0:16:45:0,45,488	0/0:6,0:6:18:0,18,195	./.:.:.:.:.	0/0:9,0:9:27:0,27,287	0/0:2,0:2:6:0,6,63	0/0:20,0:20:54:0,54,594	0/0:8,0:8:24:0,24,256	./.:.:.:.:.	0/0:14,0:14:42:0,42,442	0/0:14,0:14:39:0,39,422	0/0:13,0:13:30:0,30,361	0/1:1,1:2:26:26,0,29	1/1:0,4:4:12:122,12,0	0/0:1,0:1:3:0,3,31	1/1:0,5:5:15:160,15,0	0/0:10,0:10:30:0,30,314	0/0:11,0:11:33:0,33,354	0/0:15,0:15:45:0,45,465	0/0:5,0:5:15:0,15,165	0/1:7,10:17:99:241,0,173	0/0:9,0:9:24:0,24,258	0/0:9,0:9:27:0,27,275	0/0:3,0:3:9:0,9,87	0/0:10,0:10:30:0,30,310	0/0:4,0:4:12:0,12,127	0/0:3,0:3:9:0,9,93	0/0:12,0:12:30:0,30,335	0/0:3,0:3:9:0,9,99	1/1:0,8:8:24:247,24,0	0/0:3,0:3:9:0,9,97	0/0:11,0:11:33:0,33,351	0/0:10,0:10:27:0,27,292	0/0:10,0:10:30:0,30,322	0/0:1,0:1:3:0,3,34	0/0:4,0:4:12:0,12,118	0/1:8,1:9:4:4,0,226	0/0:14,0:14:39:0,39,426	0/0:19,0:19:48:0,48,543	0/0:24,0:24:72:0,72,759	0/0:17,0:17:45:0,45,508	1/1:0,7:7:21:215,21,0	0/0:1,0:1:3:0,3,32	0/0:2,0:2:6:0,6,63	./.:.:.:.:.	0/0:3,0:3:9:0,9,95	0/0:3,0:3:9:0,9,94	0/0:10,0:10:27:0,27,296	0/0:2,0:2:6:0,6,68	0/0:1,0:1:3:0,3,32	0/0:4,0:4:12:0,12,133	0/0:4,0:4:12:0,12,128	0/0:7,0:7:21:0,21,225	0/0:3,0:3:9:0,9,100	0/0:4,0:4:12:0,12,123	0/0:4,0:4:12:0,12,127	0/0:2,0:2:6:0,6,59	0/0:8,0:8:24:0,24,248	0/0:9,0:9:27:0,27,279	0/0:2,0:2:6:0,6,57	0/0:2,0:2:3:0,3,45	0/0:2,0:2:6:0,6,63	0/0:8,0:8:24:0,24,247	0/0:8,0:8:24:0,24,252	0/0:1,0:1:3:0,3,33	0/0:3,0:3:9:0,9,95	0/0:5,0:5:12:0,12,141	0/0:1,0:1:3:0,3,32	0/0:1,0:1:3:0,3,31	0/0:7,0:7:21:0,21,217	0/0:2,0:2:6:0,6,64	0/0:4,0:4:12:0,12,121	0/0:2,0:2:6:0,6,64	./.:.:.:.:.	0/0:6,0:6:15:0,15,172	0/0:5,0:5:15:0,15,156	1/1:0,2:2:6:59,6,0	0/0:3,0:3:9:0,9,98	0/0:2,0:2:6:0,6,63	0/0:6,0:6:18:0,18,181	0/0:3,0:3:9:0,9,95	0/0:9,0:9:27:0,27,284	0/0:2,0:2:3:0,3,34	0/0:2,0:2:6:0,6,59	0/0:4,0:4:12:0,12,126	0/0:2,0:2:6:0,6,65	0/0:3,0:3:9:0,9,95	0/0:3,0:3:9:0,9,94	0/0:3,0:3:9:0,9,94	0/0:1,0:1:3:0,3,29	0/0:1,0:1:3:0,3,32	0/0:5,0:5:15:0,15,160	0/0:3,0:3:9:0,9,96	0/0:3,0:3:9:0,9,95	0/0:3,0:3:9:0,9,93	0/0:3,0:3:9:0,9,97	0/0:3,0:3:9:0,9,92	0/0:3,0:3:9:0,9,94	0/0:6,0:6:15:0,15,167	0/0:4,0:4:12:0,12,126	0/0:2,0:2:6:0,6,62	0/0:7,0:7:21:0,21,224	0/0:4,0:4:12:0,12,130	0/0:2,0:2:6:0,6,61	0/0:1,0:1:3:0,3,32	0/0:5,0:5:15:0,15,161	0/0:2,0:2:6:0,6,63	0/0:5,0:5:15:0,15,150	0/0:10,0:10:30:0,30,316	./.:.:.:.:.	0/0:5,0:5:15:0,15,155	0/0:2,0:2:6:0,6,63	0/0:2,0:2:6:0,6,66	0/0:2,0:2:6:0,6,63	0/0:6,0:6:18:0,18,187	0/0:5,0:5:15:0,15,153	0/0:2,0:2:6:0,6,67	0/0:8,0:8:18:0,18,218	0/0:4,0:4:12:0,12,126	0/0:4,0:4:12:0,12,124	0/0:1,0:1:3:0,3,32	0/0:4,0:4:12:0,12,125	0/0:7,0:7:21:0,21,225	0/0:2,0:2:6:0,6,61	0/0:2,0:2:3:0,3,45	./.:.:.:.:.	0/0:7,0:7:15:0,15,180	0/0:2,0:2:3:0,3,32	0/0:4,0:4:6:0,6,89	0/0:6,0:6:9:0,9,134	0/0:2,0:2:3:0,3,45	0/0:21,0:21:63:0,63,695
chr0	96638254	.	T	A	651.93	.	AC=15;AF=0.060;AN=252;BaseQRankSum=1.247;DP=690;Dels=0.00;FS=1.548;HaplotypeScore=0.0584;InbreedingCoeff=0.3458;MLEAC=12;MLEAF=0.048;MQ=59.66;MQ0=1;MQRankSum=0.579;QD=21.73;ReadPosRankSum=-1.190	GT:AD:DP:GQ:PL	0/0:32,0:32:96:0,96,986	0/0:14,0:14:42:0,42,420	0/0:7,0:7:21:0,21,208	0/0:29,0:29:87:0,87,859	0/0:6,0:6:15:0,15,167	0/0:12,0:12:36:0,36,352	0/0:18,0:18:48:0,48,504	0/0:2,0:2:6:0,6,65	0/0:2,0:2:6:0,6,62	0/0:9,0:9:27:0,27,264	0/0:2,0:2:6:0,6,60	0/0:15,0:15:45:0,45,446	0/0:8,0:8:24:0,24,243	./.:.:.:.:.	0/0:7,0:7:21:0,21,216	0/0:16,0:16:39:0,39,426	0/0:9,0:9:27:0,27,269	0/0:4,0:4:12:0,12,127	0/0:5,0:5:15:0,15,146	0/0:4,0:4:9:0,9,105	./.:.:.:.:.	0/0:10,0:10:30:0,30,291	0/0:9,0:9:27:0,27,271	0/0:15,0:15:45:0,45,450	0/0:6,0:6:18:0,18,178	0/0:6,0:6:18:0,18,178	0/0:8,0:8:21:0,21,226	0/1:2,1:3:23:23,0,52	0/0:2,0:2:6:0,6,63	0/0:11,0:11:30:0,30,310	0/0:4,0:4:12:0,12,128	0/0:3,0:3:9:0,9,102	0/0:16,0:16:45:0,45,474	0/0:1,0:1:3:0,3,32	0/0:15,0:15:36:0,36,406	0/0:3,0:3:9:0,9,93	0/0:14,0:14:39:0,39,403	0/0:17,0:17:42:0,42,471	1/1:0,4:4:12:122,12,0	0/0:1,0:1:3:0,3,32	0/0:4,0:4:12:0,12,126	0/0:5,0:5:15:0,15,154	0/0:14,0:14:36:0,36,364	0/0:9,0:9:24:0,24,264	0/0:10,0:10:30:0,30,296	0/0:9,0:9:27:0,27,267	0/0:7,0:7:18:0,18,196	0/0:4,0:4:12:0,12,134	0/0:1,0:1:3:0,3,29	0/0:4,0:4:12:0,12,118	./.:.:.:.:.	0/0:2,0:2:6:0,6,61	0/0:3,0:3:9:0,9,92	0/0:2,0:2:6:0,6,59	./.:.:.:.:.	0/0:2,0:2:6:0,6,67	0/0:1,0:1:3:0,3,33	0/0:7,0:7:21:0,21,216	0/0:1,0:1:3:0,3,30	0/0:3,0:3:9:0,9,93	0/0:1,0:1:3:0,3,32	0/0:1,0:1:3:0,3,33	0/0:3,0:3:9:0,9,90	0/0:2,0:2:6:0,6,57	0/0:1,0:1:3:0,3,30	0/0:2,0:2:3:0,3,45	./.:.:.:.:.	0/0:1,0:1:3:0,3,32	0/0:3,0:3:9:0,9,86	0/0:2,0:2:6:0,6,58	0/0:3,0:3:9:0,9,91	0/0:1,0:1:3:0,3,32	0/0:1,0:1:3:0,3,31	0/0:2,0:2:6:0,6,61	0/0:2,0:2:6:0,6,64	0/0:3,0:3:6:0,6,61	0/0:5,0:5:12:0,12,134	./.:.:.:.:.	0/0:3,0:3:9:0,9,95	0/0:2,0:2:6:0,6,58	0/0:4,0:4:12:0,12,121	0/0:2,0:2:6:0,6,62	0/0:2,0:2:6:0,6,61	0/0:4,0:4:12:0,12,122	0/0:3,0:3:9:0,9,92	./.:.:.:.:.	1/1:0,5:5:15:156,15,0	0/0:4,0:4:12:0,12,123	1/1:0,6:6:18:185,18,0	1/1:0,5:5:15:162,15,0	./.:.:.:.:.	0/0:3,0:3:9:0,9,89	0/0:4,0:4:12:0,12,119	1/1:0,1:1:3:32,3,0	0/0:2,0:2:6:0,6,59	0/0:1,0:1:3:0,3,28	0/0:6,0:6:18:0,18,187	0/0:2,0:2:6:0,6,59	0/0:2,0:2:6:0,6,62	0/0:2,0:2:3:0,3,45	0/0:1,0:1:3:0,3,34	0/0:1,0:1:3:0,3,30	0/0:2,0:2:6:0,6,58	0/0:3,0:3:9:0,9,92	0/0:2,0:2:6:0,6,59	0/0:3,0:3:9:0,9,92	0/0:6,0:6:18:0,18,189	0/0:14,0:14:36:0,36,386	./.:.:.:.:.	0/0:7,0:7:21:0,21,199	0/0:4,0:4:12:0,12,118	./.:.:.:.:.	0/0:5,0:5:15:0,15,151	0/0:5,0:5:15:0,15,146	1/1:0,5:5:12:142,12,0	0/0:4,0:4:12:0,12,120	1/1:0,1:1:3:32,3,0	./.:.:.:.:.	0/0:2,0:2:6:0,6,58	0/0:5,0:5:15:0,15,153	0/0:3,0:3:9:0,9,92	0/0:3,0:3:9:0,9,91	0/0:6,0:6:18:0,18,178	0/0:2,0:2:6:0,6,59	0/0:2,0:2:6:0,6,57	0/0:4,0:4:12:0,12,118	0/0:3,0:3:9:0,9,91	0/0:1,0:1:3:0,3,32	0/0:1,0:1:3:0,3,31	0/0:2,0:2:3:0,3,45	0/0:2,0:2:3:0,3,45	0/0:5,0:5:12:0,12,135	0/0:2,0:2:3:0,3,45	0/0:6,0:6:9:0,9,134	0/0:4,0:4:6:0,6,89	0/0:5,0:5:9:0,9,119	0/0:36,0:36:99:0,108,1231
chr0	96640262	.	T	C	2039.21	.	AC=15;AF=0.057;AN=264;BaseQRankSum=-3.926;DP=1172;Dels=0.00;FS=0.424;HaplotypeScore=0.0998;InbreedingCoeff=0.3920;MLEAC=13;MLEAF=0.049;MQ=59.63;MQ0=0;MQRankSum=0.945;QD=22.66;ReadPosRankSum=0.802	GT:AD:DP:GQ:PL	0/0:63,0:63:99:0,189,2048	0/0:22,0:22:63:0,63,690	1/1:0,24:24:72:756,72,0	0/0:54,0:54:99:0,162,1704	0/0:18,0:18:54:0,54,583	0/0:25,0:25:69:0,69,750	0/0:30,0:30:90:0,90,935	0/0:1,0:1:3:0,3,32	0/0:3,0:3:9:0,9,90	0/0:29,0:29:87:0,87,935	0/0:2,0:2:6:0,6,65	0/0:15,0:15:45:0,45,477	0/0:15,0:15:45:0,45,481	0/1:1,1:2:26:26,0,26	0/0:13,0:13:39:0,39,425	0/0:20,0:20:57:0,57,614	0/0:28,0:28:84:0,84,893	0/1:4,1:5:19:19,0,88	1/1:0,12:12:27:321,27,0	0/0:11,0:11:33:0,33,341	1/1:0,4:4:12:115,12,0	0/0:19,0:19:57:0,57,596	0/0:23,0:23:69:0,69,736	0/0:19,0:19:57:0,57,609	0/0:5,0:5:15:0,15,171	0/1:7,8:15:99:199,0,180	0/0:16,0:16:48:0,48,518	0/0:2,0:2:6:0,6,69	0/0:3,0:3:9:0,9,95	0/0:24,0:24:72:0,72,767	0/0:6,0:6:18:0,18,175	0/0:2,1:3:6:0,6,63	0/0:19,0:19:51:0,51,572	0/0:3,0:3:9:0,9,97	1/1:0,24:24:66:701,66,0	0/0:4,0:4:12:0,12,124	0/0:26,0:26:78:0,78,830	0/0:11,0:11:33:0,33,357	0/0:12,0:12:36:0,36,372	./.:.:.:.:.	0/0:7,0:7:21:0,21,225	0/0:11,0:11:24:0,24,300	0/0:26,0:26:69:0,69,772	0/0:22,0:22:66:0,66,711	0/0:20,0:20:51:0,51,575	0/0:14,0:14:39:0,39,436	1/1:0,3:3:9:94,9,0	0/0:4,0:4:12:0,12,128	./.:.:.:.:.	0/0:5,0:5:15:0,15,156	0/0:1,0:1:3:0,3,31	0/0:1,0:1:3:0,3,32	0/0:7,0:7:21:0,21,226	0/0:4,0:4:12:0,12,122	0/0:8,0:8:24:0,24,250	0/0:8,0:8:24:0,24,256	0/0:2,0:2:6:0,6,60	0/0:11,0:11:33:0,33,347	0/0:2,0:2:6:0,6,64	0/0:5,0:5:15:0,15,161	./.:.:.:.:.	0/0:8,0:8:18:0,18,219	0/0:7,0:7:21:0,21,220	0/0:6,0:6:18:0,18,186	0/0:11,0:11:27:0,27,312	0/0:4,0:4:12:0,12,131	0/0:6,0:6:18:0,18,191	0/0:8,0:8:24:0,24,256	0/0:6,0:6:18:0,18,194	0/0:2,0:2:6:0,6,68	0/0:2,0:2:6:0,6,67	0/0:7,0:7:21:0,21,224	0/0:1,0:1:3:0,3,32	0/0:5,0:5:15:0,15,167	0/0:4,0:4:12:0,12,126	0/0:3,0:3:9:0,9,96	./.:.:.:.:.	0/0:3,0:3:9:0,9,97	0/0:2,0:2:6:0,6,63	0/0:2,0:2:6:0,6,62	0/0:3,0:3:9:0,9,97	1/1:0,1:1:3:29,3,0	0/0:1,0:1:3:0,3,32	0/0:5,0:5:15:0,15,159	0/0:2,0:2:6:0,6,65	0/0:1,0:1:3:0,3,33	0/0:4,0:4:9:0,9,111	0/0:5,0:5:15:0,15,149	0/0:3,0:3:9:0,9,91	0/0:5,0:5:15:0,15,165	0/0:4,0:4:9:0,9,107	0/0:3,0:3:9:0,9,95	0/0:7,0:7:21:0,21,214	0/0:4,0:4:9:0,9,108	0/0:4,0:4:12:0,12,130	0/0:6,0:6:18:0,18,181	0/0:4,0:4:12:0,12,121	0/0:4,0:4:12:0,12,120	0/0:1,0:1:3:0,3,33	0/0:4,0:4:12:0,12,122	0/0:13,0:13:39:0,39,416	0/0:2,0:2:6:0,6,64	0/0:5,0:5:15:0,15,160	0/0:6,0:6:18:0,18,201	0/0:2,0:2:6:0,6,64	0/0:7,0:7:21:0,21,227	0/0:4,0:4:12:0,12,129	0/0:14,0:14:42:0,42,434	0/0:4,0:4:12:0,12,124	0/0:8,0:8:24:0,24,257	0/0:10,0:10:30:0,30,316	0/0:4,0:4:12:0,12,126	0/0:12,0:12:33:0,33,359	0/0:9,0:9:27:0,27,280	0/0:1,0:1:3:0,3,34	0/0:8,0:8:15:0,15,186	0/0:5,0:5:15:0,15,162	0/0:6,0:6:18:0,18,187	0/0:1,0:1:3:0,3,32	0/0:4,0:4:12:0,12,126	0/0:5,0:5:15:0,15,159	0/0:6,0:6:18:0,18,192	0/0:8,0:8:24:0,24,254	0/0:4,0:4:12:0,12,125	0/0:7,0:7:21:0,21,224	0/0:3,0:3:9:0,9,94	0/0:7,0:7:21:0,21,214	0/0:3,0:3:9:0,9,98	0/0:2,0:2:6:0,6,63	0/0:4,0:4:6:0,6,89	./.:.:.:.:.	0/0:2,0:2:3:0,3,45	0/0:9,0:9:15:0,15,209	0/0:1,0:1:3:0,3,27	0/0:2,0:2:3:0,3,45	0/0:2,0:2:3:0,3,45	0/0:33,0:33:96:0,96,1084
chr0	96640718	.	C	T	1931.3	.	AC=14;AF=0.053;AN=264;BaseQRankSum=-0.983;DP=1134;Dels=0.00;FS=0.449;HaplotypeScore=0.0802;InbreedingCoeff=0.4772;MLEAC=13;MLEAF=0.049;MQ=59.85;MQ0=0;MQRankSum=0.331;QD=21.22;ReadPosRankSum=-0.584	GT:AD:DP:GQ:PL	0/0:60,0:60:99:0,180,1916	0/0:28,1:29:55:0,55,835	1/1:0,17:17:51:526,51,0	0/0:49,0:49:99:0,147,1511	0/0:9,0:9:27:0,27,275	0/0:14,0:14:42:0,42,428	0/0:18,0:18:54:0,54,551	0/0:2,0:2:6:0,6,65	0/0:3,0:3:9:0,9,95	0/0:23,1:24:40:0,40,683	0/0:6,0:6:18:0,18,184	0/0:13,0:13:33:0,33,373	0/0:17,0:17:48:0,48,517	./.:.:.:.:.	0/0:18,0:18:51:0,51,549	0/0:29,0:29:87:0,87,891	0/0:21,0:21:60:0,60,635	0/1:2,2:4:51:51,0,57	1/1:0,13:13:36:393,36,0	0/0:14,0:14:36:0,36,405	1/1:0,4:4:12:126,12,0	0/0:24,0:24:72:0,72,723	0/0:22,0:22:63:0,63,670	0/0:21,0:21:54:0,54,607	0/0:1,0:1:3:0,3,32	0/1:16,9:25:99:208,0,424	0/0:10,0:10:30:0,30,306	0/0:8,0:8:24:0,24,252	0/0:6,0:6:18:0,18,193	0/0:22,0:22:63:0,63,666	0/0:4,0:4:12:0,12,129	0/0:3,0:3:9:0,9,94	0/0:24,0:24:72:0,72,736	0/0:6,0:6:18:0,18,194	1/1:0,18:18:54:552,54,0	0/0:4,0:4:12:0,12,131	0/0:25,0:25:69:0,69,743	0/0:12,0:12:36:0,36,374	0/0:14,0:14:36:0,36,394	0/0:5,0:5:15:0,15,157	0/0:6,0:6:18:0,18,200	0/0:18,0:18:54:0,54,566	0/0:22,0:22:60:0,60,643	0/0:19,0:19:51:0,51,543	0/0:16,0:16:45:0,45,466	0/0:19,0:19:57:0,57,601	1/1:0,8:8:21:239,21,0	0/0:6,0:6:18:0,18,195	0/0:2,0:2:6:0,6,59	0/0:7,0:7:21:0,21,219	0/0:4,0:4:12:0,12,120	0/0:2,0:2:6:0,6,66	0/0:9,0:9:21:0,21,248	0/0:5,0:5:15:0,15,160	0/0:9,0:9:27:0,27,284	0/0:3,0:3:9:0,9,89	0/0:3,0:3:9:0,9,89	0/0:3,0:3:9:0,9,95	0/0:10,0:10:30:0,30,317	0/0:10,0:10:30:0,30,316	0/0:4,0:4:12:0,12,128	0/0:7,0:7:21:0,21,213	0/0:8,0:8:24:0,24,250	0/0:4,0:4:12:0,12,123	0/0:6,0:6:18:0,18,187	0/0:4,0:4:12:0,12,123	0/0:3,0:3:9:0,9,97	0/0:5,0:5:15:0,15,160	0/0:6,0:6:15:0,15,171	0/0:3,0:3:9:0,9,90	0/0:3,0:3:9:0,9,92	0/0:2,0:2:6:0,6,63	0/0:4,0:4:12:0,12,125	0/0:6,0:6:18:0,18,182	0/0:4,0:4:12:0,12,122	0/0:2,0:2:6:0,6,62	0/0:4,0:4:12:0,12,126	0/0:2,0:2:6:0,6,64	0/0:1,0:1:3:0,3,33	0/0:6,0:6:18:0,18,185	./.:.:.:.:.	1/1:0,2:2:6:59,6,0	0/0:7,0:7:21:0,21,216	0/0:5,0:5:15:0,15,151	0/0:4,0:4:12:0,12,126	0/0:7,0:7:21:0,21,220	0/0:3,0:3:9:0,9,97	0/0:6,0:6:18:0,18,193	0/0:3,0:3:9:0,9,89	0/0:3,0:3:9:0,9,92	./.:.:.:.:.	0/0:3,0:3:9:0,9,89	0/0:2,0:2:6:0,6,61	0/0:1,0:1:3:0,3,31	0/0:1,0:1:3:0,3,31	0/0:2,0:2:6:0,6,63	0/0:4,0:4:12:0,12,124	./.:.:.:.:.	0/0:6,0:6:18:0,18,185	0/0:3,0:3:9:0,9,91	0/0:7,0:7:21:0,21,222	0/0:4,0:4:12:0,12,124	0/0:3,0:3:9:0,9,96	0/0:5,0:5:12:0,12,141	0/0:4,0:4:12:0,12,124	0/0:3,0:3:9:0,9,92	0/0:6,0:6:18:0,18,189	0/0:6,0:6:12:0,12,152	0/0:5,0:5:15:0,15,149	0/0:8,0:8:21:0,21,227	0/0:4,0:4:12:0,12,125	0/0:5,0:5:15:0,15,151	0/0:8,0:8:21:0,21,225	0/0:7,0:7:21:0,21,218	0/0:6,0:6:18:0,18,179	0/0:5,0:5:15:0,15,157	0/0:8,0:8:24:0,24,250	0/0:3,0:3:9:0,9,94	0/0:4,0:4:12:0,12,126	0/0:5,0:5:15:0,15,158	0/0:5,0:5:12:0,12,123	0/0:4,0:4:12:0,12,127	0/0:5,0:5:15:0,15,158	0/0:4,0:4:12:0,12,128	0/0:7,0:7:21:0,21,221	0/0:1,0:1:3:0,3,33	0/0:4,0:4:12:0,12,121	0/0:1,0:1:3:0,3,31	0/0:5,0:5:15:0,15,154	0/0:4,0:4:6:0,6,89	0/0:2,0:2:3:0,3,45	./.:.:.:.:.	0/0:6,0:6:12:0,12,152	0/0:4,0:4:9:0,9,105	0/0:4,0:4:6:0,6,89	0/0:4,0:4:9:0,9,104	0/0:22,0:22:63:0,63,661
chr0	96640725	.	G	C	1842.54	.	AC=14;AF=0.053;AN=266;BaseQRankSum=-0.786;DP=1129;Dels=0.00;FS=0.957;HaplotypeScore=0.0998;InbreedingCoeff=0.4598;MLEAC=13;MLEAF=0.049;MQ=59.84;MQ0=0;MQRankSum=0.307;QD=20.70;ReadPosRankSum=0.452	GT:AD:DP:GQ:PL	0/0:64,0:64:99:0,192,2006	0/0:28,0:28:84:0,84,856	1/1:0,20:20:57:591,57,0	0/0:49,0:49:99:0,147,1478	0/0:10,0:10:30:0,30,304	0/0:14,0:14:42:0,42,432	0/0:16,0:16:48:0,48,503	0/0:1,0:1:3:0,3,33	0/0:3,0:3:9:0,9,97	0/0:22,0:22:63:0,63,651	0/0:6,0:6:18:0,18,193	0/0:13,0:13:33:0,33,371	0/0:16,0:16:45:0,45,467	0/0:1,0:1:3:0,3,31	0/0:18,0:18:51:0,51,542	0/0:31,0:31:93:0,93,930	0/0:21,0:21:60:0,60,621	0/1:1,1:2:26:26,0,26	1/1:0,11:11:30:323,30,0	0/0:12,0:12:33:0,33,363	1/1:0,4:4:12:115,12,0	0/0:24,0:24:72:0,72,728	0/0:22,0:22:63:0,63,670	0/0:22,0:22:57:0,57,647	./.:.:.:.:.	0/1:16,9:25:99:203,0,420	0/0:11,0:11:33:0,33,332	0/0:9,0:9:27:0,27,297	0/0:4,0:4:12:0,12,134	0/0:22,0:22:63:0,63,672	0/0:4,0:4:12:0,12,126	0/0:2,0:2:6:0,6,64	0/0:24,0:24:72:0,72,719	0/0:5,0:5:15:0,15,165	1/1:0,17:17:51:519,51,0	0/0:4,0:4:12:0,12,130	0/0:25,0:25:69:0,69,722	0/0:12,0:12:36:0,36,370	0/0:16,0:16:39:0,39,446	0/0:5,0:5:15:0,15,162	0/0:6,0:6:18:0,18,173	0/0:18,0:18:54:0,54,553	0/0:21,0:21:57:0,57,610	0/0:18,0:18:51:0,51,543	0/0:17,0:17:51:0,51,521	0/0:18,0:18:54:0,54,564	1/1:0,8:8:21:229,21,0	0/0:6,0:6:18:0,18,195	0/0:2,0:2:6:0,6,57	0/0:7,0:7:21:0,21,217	0/0:4,0:4:12:0,12,117	0/0:2,0:2:6:0,6,66	0/0:10,0:10:24:0,24,274	0/0:5,0:5:15:0,15,150	0/0:9,0:9:27:0,27,278	0/0:3,0:3:9:0,9,95	0/0:3,0:3:9:0,9,89	0/0:4,0:4:12:0,12,122	0/0:10,0:10:30:0,30,306	0/0:10,0:10:30:0,30,299	0/0:4,0:4:12:0,12,120	0/0:7,0:7:18:0,18,185	0/0:8,0:8:24:0,24,243	0/0:4,0:4:12:0,12,122	0/0:7,0:7:21:0,21,215	0/0:5,0:5:15:0,15,161	0/0:3,0:3:9:0,9,95	0/0:5,0:5:15:0,15,153	0/0:6,0:6:15:0,15,167	0/0:3,0:3:9:0,9,94	0/0:3,0:3:9:0,9,94	0/0:2,0:2:6:0,6,63	0/0:5,0:5:15:0,15,149	0/0:7,0:7:21:0,21,214	0/0:2,0:2:6:0,6,64	0/0:2,0:2:6:0,6,59	0/0:4,0:4:12:0,12,120	0/0:2,0:2:6:0,6,62	0/0:1,0:1:3:0,3,31	0/0:6,0:6:18:0,18,182	0/0:1,0:1:3:0,3,31	1/1:0,2:2:6:59,6,0	0/0:5,0:5:15:0,15,160	0/0:5,0:5:15:0,15,154	0/0:5,0:5:15:0,15,157	0/0:4,0:4:12:0,12,127	0/0:3,0:3:9:0,9,90	0/0:7,0:7:21:0,21,225	0/0:3,0:3:9:0,9,92	0/0:2,0:2:6:0,6,63	./.:.:.:.:.	0/0:3,0:3:9:0,9,86	0/0:2,0:2:6:0,6,59	0/0:1,0:1:3:0,3,32	0/0:1,0:1:3:0,3,30	0/0:3,0:3:9:0,9,95	0/0:5,0:5:12:0,12,118	./.:.:.:.:.	0/0:6,0:6:18:0,18,185	0/0:2,0:2:6:0,6,57	0/0:6,0:6:18:0,18,195	0/0:4,0:4:12:0,12,124	0/0:3,0:3:9:0,9,94	0/0:5,0:5:12:0,12,138	0/0:3,0:3:9:0,9,93	0/0:3,0:3:9:0,9,95	0/0:6,0:6:18:0,18,187	0/0:6,0:6:12:0,12,152	0/0:5,0:5:15:0,15,152	0/0:7,0:7:18:0,18,202	0/0:4,0:4:12:0,12,122	0/0:5,0:5:15:0,15,157	0/0:8,0:8:21:0,21,236	0/0:7,0:7:21:0,21,209	0/0:6,0:6:18:0,18,180	0/0:5,0:5:15:0,15,155	0/0:8,0:8:24:0,24,241	0/0:3,0:3:9:0,9,94	0/0:4,0:4:12:0,12,124	0/0:6,0:6:18:0,18,184	0/0:5,0:5:15:0,15,157	0/0:4,0:4:12:0,12,121	0/0:5,0:5:15:0,15,159	0/0:5,0:5:15:0,15,152	0/0:6,0:6:18:0,18,186	0/0:2,0:2:6:0,6,65	0/0:5,0:5:15:0,15,157	0/0:1,0:1:3:0,3,32	0/0:5,0:5:15:0,15,156	0/0:4,0:4:6:0,6,89	0/0:2,0:2:3:0,3,45	./.:.:.:.:.	0/0:8,0:8:15:0,15,196	0/0:4,0:4:9:0,9,105	0/0:4,0:4:6:0,6,89	0/0:3,0:3:6:0,6,75	0/0:20,0:20:60:0,60,654
chr0	96640734	.	C	A	1858.03	.	AC=15;AF=0.056;AN=268;BaseQRankSum=-3.865;DP=1145;Dels=0.00;FS=0.000;HaplotypeScore=0.1028;InbreedingCoeff=0.4105;MLEAC=14;MLEAF=0.052;MQ=59.85;MQ0=0;MQRankSum=0.340;QD=20.42;ReadPosRankSum=-0.394	GT:AD:DP:GQ:PL	0/0:66,0:66:99:0,199,2145	0/0:27,0:27:81:0,81,837	1/1:0,21:21:60:639,60,0	0/0:49,0:49:99:0,147,1499	0/0:10,0:10:30:0,30,320	0/0:14,0:14:42:0,42,428	0/0:17,0:17:51:0,51,529	0/0:3,0:3:9:0,9,82	0/0:4,0:4:12:0,12,121	0/0:25,0:25:72:0,72,771	0/0:5,0:5:15:0,15,162	0/0:11,0:11:27:0,27,306	0/0:18,0:18:51:0,51,565	0/1:2,1:3:15:15,0,52	0/0:17,0:17:48:0,48,515	0/0:30,0:30:90:0,90,947	0/0:17,0:17:51:0,51,537	0/1:1,2:3:23:54,0,23	1/1:0,10:10:27:291,27,0	0/0:14,0:14:39:0,39,409	1/1:0,1:1:3:31,3,0	0/0:24,0:24:72:0,72,738	0/0:23,0:23:66:0,66,717	0/0:25,0:25:66:0,66,720	./.:.:.:.:.	0/1:16,11:27:99:270,0,411	0/0:13,0:13:39:0,39,410	0/0:10,0:10:30:0,30,323	0/0:6,0:6:15:0,15,159	0/0:24,0:24:69:0,69,739	0/0:4,0:4:12:0,12,126	0/0:3,0:3:9:0,9,97	0/0:23,0:23:66:0,66,690	0/0:5,0:5:15:0,15,162	1/1:0,15:15:45:464,45,0	0/0:3,0:3:6:0,6,68	0/0:20,0:20:57:0,57,608	0/0:12,0:12:36:0,36,370	0/0:17,0:17:42:0,42,479	0/0:5,0:5:15:0,15,163	0/0:5,0:5:15:0,15,160	0/0:20,0:20:60:0,60,626	0/0:19,0:19:48:0,48,550	0/0:19,0:20:51:0,51,561	0/0:16,0:16:48:0,48,504	0/0:19,0:19:57:0,57,600	1/1:0,9:9:24:258,24,0	0/0:7,0:7:21:0,21,227	0/0:2,0:2:6:0,6,53	0/0:7,0:7:21:0,21,220	0/0:4,0:4:12:0,12,125	0/0:2,0:2:6:0,6,67	0/0:10,0:10:24:0,24,280	0/0:6,0:6:18:0,18,186	0/0:10,0:10:30:0,30,315	0/0:4,0:4:12:0,12,122	0/0:2,0:2:6:0,6,61	0/0:3,0:3:9:0,9,86	0/0:9,0:9:27:0,27,284	0/0:9,0:9:27:0,27,277	0/0:2,0:2:6:0,6,63	0/0:7,0:7:21:0,21,220	0/0:10,0:10:30:0,30,307	0/0:4,0:4:12:0,12,125	0/0:8,0:8:24:0,24,255	0/0:6,0:6:15:0,15,173	0/0:3,0:3:9:0,9,97	0/0:8,0:8:21:0,21,237	0/0:8,0:8:18:0,18,215	0/0:3,0:3:9:0,9,96	0/0:5,0:5:15:0,15,153	0/0:2,0:2:6:0,6,63	0/0:2,0:2:6:0,6,65	0/0:6,0:6:18:0,18,191	0/0:1,0:1:3:0,3,31	0/0:1,0:1:3:0,3,32	0/0:4,0:4:12:0,12,128	0/0:2,0:2:6:0,6,64	0/0:1,0:1:3:0,3,32	0/0:6,0:6:18:0,18,185	0/0:1,0:1:3:0,3,29	1/1:0,2:2:6:60,6,0	0/0:7,0:7:21:0,21,221	0/0:5,0:5:15:0,15,156	0/0:4,0:4:12:0,12,127	0/0:3,0:3:9:0,9,97	0/0:3,0:3:9:0,9,92	0/0:8,0:8:24:0,24,258	0/0:3,0:3:9:0,9,95	0/0:3,0:3:9:0,9,98	0/0:1,0:1:3:0,3,32	0/0:2,0:2:6:0,6,61	0/0:2,0:2:6:0,6,61	0/0:2,0:2:6:0,6,62	0/0:2,0:2:6:0,6,60	0/0:3,0:3:9:0,9,103	0/0:5,0:5:15:0,15,147	./.:.:.:.:.	0/0:6,0:6:18:0,18,188	0/0:2,0:2:6:0,6,63	0/0:6,0:6:18:0,18,195	0/0:6,0:6:18:0,18,185	0/0:2,0:2:6:0,6,65	0/0:5,0:5:12:0,12,139	0/0:3,0:3:9:0,9,97	0/0:3,0:3:9:0,9,92	0/0:6,0:6:18:0,18,191	0/0:7,0:7:15:0,15,186	0/0:4,0:4:12:0,12,118	0/0:8,0:8:18:0,18,206	0/0:2,0:2:6:0,6,61	0/0:4,0:4:12:0,12,122	0/0:8,0:8:21:0,21,237	0/0:7,0:7:21:0,21,221	0/0:6,0:6:18:0,18,189	0/0:6,0:6:18:0,18,185	0/0:8,0:8:24:0,24,250	0/0:3,0:3:9:0,9,95	0/0:4,0:4:12:0,12,122	0/0:6,0:6:18:0,18,189	0/0:5,0:5:15:0,15,158	0/0:4,0:4:12:0,12,130	0/0:3,0:3:9:0,9,93	0/0:5,0:5:15:0,15,150	0/0:4,0:4:12:0,12,130	0/0:3,0:3:9:0,9,93	0/0:6,0:6:18:0,18,191	0/0:2,0:2:6:0,6,61	0/0:7,0:7:21:0,21,216	0/0:2,0:2:3:0,3,45	0/0:2,0:2:3:0,3,45	./.:.:.:.:.	0/0:8,0:8:15:0,15,197	0/0:4,0:4:9:0,9,106	0/0:4,0:4:6:0,6,89	0/0:3,0:3:6:0,6,76	0/0:19,0:19:51:0,51,558
chr0	96640775	.	G	A	1585.65	.	AC=15;AF=0.056;AN=266;BaseQRankSum=1.615;DP=1095;Dels=0.00;FS=23.395;HaplotypeScore=0.0888;InbreedingCoeff=0.3762;MLEAC=13;MLEAF=0.049;MQ=59.81;MQ0=0;MQRankSum=-2.144;QD=18.02;ReadPosRankSum=0.795	GT:AD:DP:GQ:PL	0/0:59,0:59:99:0,177,1805	0/0:28,0:28:78:0,78,795	1/1:0,15:15:45:458,45,0	0/0:44,0:44:99:0,132,1320	0/0:10,0:10:30:0,30,305	0/0:11,0:11:33:0,33,322	0/0:15,0:15:45:0,45,444	0/0:4,0:4:12:0,12,126	0/0:6,0:6:15:0,15,152	0/0:25,0:25:69:0,69,731	0/0:6,0:6:18:0,18,185	0/0:18,0:18:51:0,51,532	0/0:12,0:12:36:0,36,367	0/1:4,1:5:17:17,0,105	0/0:18,0:18:54:0,54,536	0/0:28,0:28:84:0,84,835	0/0:19,0:19:57:0,57,563	0/1:4,1:5:17:17,0,105	1/1:0,9:9:27:275,27,0	0/0:14,0:14:39:0,39,400	1/1:0,1:1:3:36,3,0	0/0:17,0:17:51:0,51,503	0/0:19,0:19:51:0,51,545	0/0:23,0:23:69:0,69,703	./.:.:.:.:.	0/1:16,10:26:99:212,0,389	0/0:12,0:12:36:0,36,355	0/0:5,0:5:15:0,15,160	0/0:2,0:2:6:0,6,67	0/0:25,0:25:66:0,66,686	0/0:6,0:6:18:0,18,183	0/0:3,0:3:9:0,9,95	0/0:22,0:22:57:0,57,614	./.:.:.:.:.	1/1:0,15:15:45:465,45,0	0/0:4,0:4:12:0,12,121	0/0:19,0:19:57:0,57,560	0/0:13,0:13:36:0,36,379	0/0:13,0:13:36:0,36,375	0/0:5,0:5:15:0,15,154	0/0:5,0:5:15:0,15,152	0/0:24,0:24:69:0,69,712	0/0:12,0:12:36:0,36,366	0/0:26,0:26:75:0,75,783	0/0:15,0:15:45:0,45,451	0/0:19,0:19:57:0,57,569	1/1:1,10:11:11:287,11,0	0/0:7,0:7:21:0,21,215	0/0:2,0:2:6:0,6,57	0/0:7,0:7:21:0,21,205	0/0:4,0:4:12:0,12,121	0/0:4,0:4:12:0,12,120	0/0:10,0:10:24:0,24,271	0/0:5,0:5:15:0,15,151	0/0:9,0:9:27:0,27,272	0/0:7,0:7:21:0,21,214	0/0:1,0:1:3:0,3,27	0/0:4,0:4:12:0,12,119	0/0:8,0:8:24:0,24,237	0/0:5,0:5:15:0,15,148	0/0:1,0:1:3:0,3,30	0/0:6,0:6:15:0,15,164	0/0:14,0:14:39:0,39,385	0/0:4,0:4:12:0,12,120	0/0:7,0:7:21:0,21,209	0/0:9,0:9:24:0,24,259	0/0:5,0:5:12:0,12,137	0/0:14,0:14:36:0,36,395	0/0:8,0:8:18:0,18,209	0/0:2,0:2:6:0,6,62	0/0:5,0:5:15:0,15,148	0/0:4,0:4:12:0,12,120	0/0:4,0:4:12:0,12,124	0/0:3,0:3:9:0,9,88	0/0:2,0:2:6:0,6,62	0/0:3,0:3:9:0,9,94	0/0:3,0:3:9:0,9,89	0/0:4,0:4:12:0,12,121	0/0:1,0:1:3:0,3,30	0/0:2,0:2:6:0,6,55	0/0:2,0:2:6:0,6,59	1/1:0,1:1:3:33,3,0	0/0:4,0:4:12:0,12,127	0/0:2,0:2:6:0,6,61	0/0:3,0:3:9:0,9,89	0/0:5,0:5:15:0,15,159	0/0:3,0:3:9:0,9,93	0/0:7,0:7:21:0,21,225	0/0:2,0:2:6:0,6,55	0/0:3,0:3:9:0,9,97	0/0:1,0:1:3:0,3,30	0/0:3,0:3:9:0,9,80	0/0:3,0:3:9:0,9,90	0/0:5,0:5:15:0,15,158	0/0:1,0:1:3:0,3,30	0/0:5,0:5:15:0,15,148	0/0:2,0:2:6:0,6,62	0/0:1,0:1:3:0,3,30	0/0:3,0:3:9:0,9,89	0/0:2,0:2:6:0,6,59	0/0:4,0:4:12:0,12,126	0/0:6,0:6:18:0,18,182	0/0:1,0:1:3:0,3,30	0/0:6,0:6:15:0,15,164	0/0:3,0:3:9:0,9,94	0/0:2,0:2:6:0,6,57	0/0:6,0:6:18:0,18,195	0/0:7,0:7:15:0,15,182	0/0:6,0:6:18:0,18,176	0/0:9,0:9:24:0,24,259	0/0:6,0:6:15:0,15,158	0/0:6,0:6:18:0,18,178	0/0:7,0:7:18:0,18,197	0/0:5,0:5:15:0,15,144	0/0:1,0:1:3:0,3,32	0/0:7,0:7:21:0,21,209	0/0:8,0:8:24:0,24,237	0/0:1,0:1:3:0,3,29	0/0:2,0:2:6:0,6,59	0/0:6,0:6:18:0,18,178	0/0:2,0:2:6:0,6,60	0/0:6,0:6:18:0,18,180	0/0:4,0:4:12:0,12,122	0/0:1,0:1:3:0,3,31	0/0:4,0:4:12:0,12,121	0/0:4,0:4:12:0,12,118	0/0:6,0:6:18:0,18,184	0/0:1,0:1:3:0,3,31	0/0:4,0:4:12:0,12,119	0/0:2,0:2:3:0,3,45	./.:.:.:.:.	./.:.:.:.:.	0/0:5,0:5:12:0,12,136	0/0:2,0:2:6:0,6,60	0/0:4,0:4:6:0,6,89	0/0:6,0:6:9:0,9,134	0/0:20,0:20:60:0,60,650
chr0	96641073	.	C	T	1530.16	.	AC=14;AF=0.053;AN=262;BaseQRankSum=0.896;DP=1109;Dels=0.00;FS=2.966;HaplotypeScore=0.0395;InbreedingCoeff=0.4549;MLEAC=13;MLEAF=0.050;MQ=59.79;MQ0=0;MQRankSum=-0.515;QD=22.84;ReadPosRankSum=0.157	GT:AD:DP:GQ:PL	0/0:84,0:84:99:0,253,2650	0/0:23,0:23:69:0,69,725	1/1:0,15:15:45:470,45,0	0/0:49,0:49:99:0,147,1500	0/0:17,0:17:51:0,51,530	0/0:15,0:15:36:0,36,402	0/0:21,0:21:63:0,63,651	0/0:7,0:7:21:0,21,228	0/0:3,0:3:9:0,9,94	0/0:21,0:21:63:0,63,663	0/0:5,0:5:15:0,15,158	0/0:14,0:14:42:0,42,423	0/0:13,0:13:39:0,39,412	0/0:1,0:1:3:0,3,35	0/0:29,0:29:87:0,87,879	0/0:23,0:23:63:0,63,676	0/0:16,0:16:42:0,42,436	0/1:1,1:2:25:25,0,26	1/1:0,11:11:30:320,30,0	0/0:19,0:19:54:0,54,562	1/1:0,1:1:3:30,3,0	0/0:21,0:21:54:0,54,584	0/0:24,0:24:69:0,69,738	0/0:12,0:12:36:0,36,387	0/0:6,0:6:18:0,18,193	0/1:7,11:18:99:277,0,172	0/0:20,0:20:60:0,60,631	0/0:6,0:6:18:0,18,190	0/0:6,0:6:18:0,18,183	0/0:25,0:25:69:0,69,735	0/0:8,0:8:24:0,24,252	0/0:3,0:3:9:0,9,95	0/0:23,0:23:69:0,69,717	0/0:3,0:3:9:0,9,100	1/1:0,9:9:27:278,27,0	0/0:2,0:2:6:0,6,63	0/0:27,0:27:78:0,78,813	0/0:9,0:9:27:0,27,281	0/0:17,0:17:51:0,51,530	./.:.:.:.:.	0/0:6,0:6:18:0,18,180	0/0:10,0:10:30:0,30,312	0/0:12,0:12:36:0,36,373	0/0:21,0:21:63:0,63,642	0/0:9,0:9:27:0,27,292	0/0:17,0:17:51:0,51,526	1/1:0,8:8:24:256,24,0	0/0:3,0:3:9:0,9,92	0/0:3,0:3:9:0,9,99	0/0:5,0:5:15:0,15,152	0/0:1,0:1:3:0,3,31	0/0:5,0:5:12:0,12,134	0/0:3,0:3:9:0,9,91	0/0:6,0:6:18:0,18,186	0/0:4,0:4:12:0,12,127	0/0:5,0:5:15:0,15,153	0/0:4,0:4:12:0,12,127	0/0:6,0:6:18:0,18,190	0/0:6,0:6:12:0,12,154	0/0:8,0:8:24:0,24,252	0/0:4,0:4:9:0,9,105	0/0:7,0:7:18:0,18,200	0/0:7,0:7:21:0,21,214	0/0:3,0:3:9:0,9,96	0/0:4,0:4:12:0,12,118	0/0:5,0:5:15:0,15,157	0/0:6,0:6:9:0,9,134	0/0:5,0:5:15:0,15,157	0/0:3,0:3:9:0,9,91	0/0:3,0:3:9:0,9,95	0/0:2,0:2:6:0,6,61	0/0:2,0:2:6:0,6,61	0/0:2,0:2:6:0,6,64	0/0:6,0:6:18:0,18,185	0/0:4,0:4:12:0,12,122	0/0:5,0:5:15:0,15,159	0/0:3,0:3:6:0,6,75	0/0:2,0:2:6:0,6,63	./.:.:.:.:.	0/0:4,0:4:9:0,9,107	0/0:3,0:3:9:0,9,96	1/1:0,3:3:9:91,9,0	0/0:4,0:4:12:0,12,130	0/0:3,0:3:9:0,9,97	./.:.:.:.:.	0/0:7,0:7:21:0,21,221	0/0:4,0:4:12:0,12,122	0/0:10,0:10:30:0,30,305	0/0:1,0:1:3:0,3,30	0/0:6,0:6:18:0,18,190	0/0:5,0:5:15:0,15,162	0/0:3,0:3:9:0,9,90	0/0:2,0:2:6:0,6,60	0/0:2,0:2:6:0,6,63	0/0:5,0:5:15:0,15,160	0/0:3,0:3:9:0,9,95	0/0:6,0:6:18:0,18,184	0/0:4,0:4:12:0,12,129	0/0:5,0:5:15:0,15,160	0/0:2,0:2:6:0,6,61	0/0:4,0:4:12:0,12,126	0/0:1,0:1:3:0,3,32	0/0:4,0:4:12:0,12,124	0/0:3,0:3:9:0,9,96	0/0:6,0:6:18:0,18,187	./.:.:.:.:.	0/0:4,0:4:12:0,12,130	0/0:7,0:7:21:0,21,214	0/0:4,0:4:12:0,12,124	0/0:7,0:7:15:0,15,170	0/0:6,0:6:15:0,15,166	0/0:4,0:4:12:0,12,124	0/0:9,0:9:27:0,27,284	0/0:4,0:4:12:0,12,122	0/0:3,0:3:9:0,9,96	0/0:1,0:1:3:0,3,31	0/0:10,0:10:27:0,27,297	0/0:5,0:5:12:0,12,137	./.:.:.:.:.	0/0:4,0:4:12:0,12,128	0/0:8,0:8:21:0,21,219	0/0:6,0:6:12:0,12,135	0/0:6,0:6:18:0,18,186	0/0:5,0:5:15:0,15,151	0/0:5,0:5:15:0,15,151	0/0:7,0:7:21:0,21,212	0/0:5,0:5:15:0,15,156	0/0:10,0:10:30:0,30,312	0/0:11,0:11:33:0,33,336	0/0:6,0:6:12:0,12,151	./.:.:.:.:.	0/0:2,0:2:3:0,3,45	0/0:4,0:4:9:0,9,107	0/0:4,0:4:6:0,6,89	0/0:2,0:2:3:0,3,45	0/0:2,0:2:3:0,3,29	0/0:14,0:14:42:0,42,466
chr0	96641074	.	C	A	1541.64	.	AC=14;AF=0.053;AN=264;BaseQRankSum=1.676;DP=1128;Dels=0.00;FS=1.606;HaplotypeScore=0.0455;InbreedingCoeff=0.4357;MLEAC=13;MLEAF=0.049;MQ=59.81;MQ0=0;MQRankSum=-0.073;QD=22.02;ReadPosRankSum=0.283	GT:AD:DP:GQ:PL	0/0:82,0:82:99:0,247,2634	0/0:21,0:21:63:0,63,663	1/1:0,16:16:48:499,48,0	0/0:52,0:52:99:0,156,1592	0/0:16,0:16:48:0,48,505	0/0:15,0:15:33:0,33,366	0/0:22,0:22:66:0,66,658	0/0:7,0:7:21:0,21,216	0/0:3,0:3:9:0,9,99	0/0:21,0:21:63:0,63,663	0/0:5,0:5:15:0,15,155	0/0:14,0:14:42:0,42,431	0/0:14,0:14:42:0,42,437	0/0:1,0:1:3:0,3,34	0/0:29,0:29:87:0,87,915	0/0:24,0:24:66:0,66,708	0/0:18,0:18:51:0,51,527	0/1:1,1:2:26:26,0,26	1/1:0,11:11:30:326,30,0	0/0:20,0:20:57:0,57,597	1/1:0,1:1:3:32,3,0	0/0:21,0:21:57:0,57,615	0/0:25,0:25:72:0,72,770	0/0:14,0:14:39:0,39,428	0/0:6,0:6:18:0,18,199	0/1:9,11:20:99:274,0,221	0/0:20,0:20:60:0,60,636	0/0:6,0:6:18:0,18,197	0/0:6,0:6:18:0,18,191	0/0:26,0:26:72:0,72,772	0/0:8,0:8:24:0,24,253	0/0:3,0:3:9:0,9,89	0/0:24,0:24:72:0,72,740	0/0:3,0:3:9:0,9,98	1/1:0,9:9:27:274,27,0	0/0:1,0:1:3:0,3,35	0/0:27,0:27:75:0,75,798	0/0:9,0:9:27:0,27,288	0/0:19,0:19:57:0,57,583	0/0:1,0:1:3:0,3,32	0/0:7,0:7:21:0,21,215	0/0:10,0:10:30:0,30,306	0/0:11,0:11:33:0,33,349	0/0:22,0:22:66:0,66,662	0/0:9,0:9:27:0,27,282	0/0:17,0:17:51:0,51,514	1/1:0,8:8:24:260,24,0	0/0:3,0:3:9:0,9,95	0/0:3,0:3:9:0,9,96	0/0:6,0:6:18:0,18,182	0/0:1,0:1:3:0,3,32	0/0:5,0:5:12:0,12,135	0/0:2,0:2:6:0,6,61	0/0:5,0:5:15:0,15,152	0/0:4,0:4:12:0,12,119	0/0:6,0:6:18:0,18,185	0/0:5,0:5:15:0,15,155	0/0:6,0:6:18:0,18,186	0/0:6,0:6:12:0,12,156	0/0:8,0:8:24:0,24,249	0/0:4,0:4:9:0,9,107	0/0:6,0:6:15:0,15,176	0/0:7,0:7:21:0,21,220	0/0:3,0:3:9:0,9,97	0/0:2,0:2:6:0,6,61	0/0:5,0:5:15:0,15,148	0/0:6,0:6:9:0,9,134	0/0:6,0:6:18:0,18,192	0/0:2,0:2:6:0,6,66	0/0:3,0:3:9:0,9,92	0/0:2,0:2:6:0,6,62	0/0:3,0:3:9:0,9,91	0/0:2,0:2:6:0,6,62	0/0:6,0:6:18:0,18,183	0/0:4,0:4:12:0,12,129	0/0:4,0:4:12:0,12,130	0/0:3,0:3:6:0,6,72	0/0:3,0:3:9:0,9,95	./.:.:.:.:.	0/0:4,0:4:9:0,9,109	0/0:3,0:3:9:0,9,89	1/1:0,3:3:6:65,6,0	0/0:4,0:4:12:0,12,136	0/0:3,0:3:9:0,9,100	./.:.:.:.:.	0/0:8,0:8:24:0,24,253	0/0:4,0:4:12:0,12,126	0/0:10,0:10:27:0,27,277	0/0:1,0:1:3:0,3,32	0/0:6,0:6:18:0,18,194	0/0:5,0:5:15:0,15,162	0/0:3,0:3:9:0,9,96	0/0:2,0:2:6:0,6,61	0/0:2,0:2:6:0,6,59	0/0:5,0:5:15:0,15,162	0/0:3,0:3:9:0,9,92	0/0:6,0:6:18:0,18,180	0/0:4,0:4:12:0,12,123	0/0:5,0:5:15:0,15,158	0/0:2,0:2:6:0,6,61	0/0:4,0:4:12:0,12,128	0/0:1,0:1:3:0,3,33	0/0:4,0:4:12:0,12,130	0/0:3,0:3:9:0,9,96	0/0:6,0:6:18:0,18,185	./.:.:.:.:.	0/0:4,0:4:12:0,12,132	0/0:8,0:8:24:0,24,242	0/0:4,0:4:12:0,12,126	0/0:7,0:7:15:0,15,171	0/0:8,0:8:18:0,18,218	0/0:4,0:4:12:0,12,126	0/0:9,0:9:27:0,27,278	0/0:5,0:5:15:0,15,158	0/0:3,0:3:9:0,9,87	0/0:1,0:1:3:0,3,32	0/0:10,0:10:27:0,27,299	0/0:5,0:5:12:0,12,136	./.:.:.:.:.	0/0:4,0:4:12:0,12,122	0/0:8,0:8:24:0,24,243	0/0:6,0:6:15:0,15,165	0/0:6,0:6:18:0,18,184	0/0:5,0:5:15:0,15,152	0/0:5,0:5:15:0,15,159	0/0:7,0:7:21:0,21,213	0/0:5,0:5:15:0,15,157	0/0:11,0:11:33:0,33,334	0/0:11,0:11:30:0,30,314	0/0:6,0:6:12:0,12,153	./.:.:.:.:.	0/0:2,0:2:3:0,3,45	0/0:4,0:4:9:0,9,107	0/0:4,0:4:6:0,6,89	0/0:2,0:2:3:0,3,45	0/0:2,0:2:3:0,3,32	0/0:14,0:14:42:0,42,468
chr0	96641112	.	C	T	1415.35	.	AC=13;AF=0.050;AN=260;BaseQRankSum=3.957;DP=1048;Dels=0.00;FS=10.088;HaplotypeScore=0.1069;InbreedingCoeff=0.3767;MLEAC=13;MLEAF=0.050;MQ=59.84;MQ0=0;MQRankSum=-0.197;QD=20.22;ReadPosRankSum=-1.003	GT:AD:DP:GQ:PL	0/0:70,0:70:99:0,210,2141	0/0:18,0:18:54:0,54,543	1/1:0,7:7:21:220,21,0	0/0:54,0:54:99:0,153,1563	0/0:12,0:12:36:0,36,355	0/0:16,0:16:45:0,45,456	0/0:18,0:18:54:0,54,538	0/0:7,0:7:21:0,21,217	0/0:3,0:3:9:0,9,94	0/0:18,0:18:54:0,54,533	0/0:8,0:8:24:0,24,250	0/0:15,0:15:45:0,45,442	0/0:14,0:14:42:0,42,420	0/0:1,0:1:3:0,3,33	0/0:24,0:24:69:0,69,708	0/0:21,0:21:57:0,57,586	0/0:18,0:18:48:0,48,510	0/1:3,1:4:24:24,0,51	1/1:0,11:11:33:330,33,0	0/0:23,0:23:69:0,69,674	0/1:1,2:3:22:57,0,22	0/0:14,0:14:36:0,36,390	0/0:15,0:15:45:0,45,447	0/0:11,0:11:30:0,30,322	0/0:7,0:7:21:0,21,209	0/1:10,7:17:99:164,0,247	0/0:15,0:15:45:0,45,449	0/0:8,0:8:24:0,24,245	0/0:6,0:6:18:0,18,180	0/0:30,0:30:87:0,87,874	0/0:6,0:6:18:0,18,184	0/0:2,0:2:3:0,3,31	0/0:19,0:19:57:0,57,560	0/0:5,0:5:15:0,15,158	1/1:0,11:11:33:338,33,0	0/0:5,0:5:15:0,15,149	0/0:19,0:19:51:0,51,549	0/0:9,0:9:27:0,27,260	0/0:23,0:23:69:0,69,684	0/0:1,0:1:3:0,3,24	0/0:7,0:7:21:0,21,203	0/0:9,0:9:27:0,27,282	0/0:22,0:22:54:0,54,581	0/0:16,0:16:48:0,48,465	0/0:10,0:10:30:0,30,298	0/0:14,0:14:42:0,42,417	1/1:0,13:13:36:372,36,0	0/0:5,0:5:15:0,15,157	0/0:2,0:2:6:0,6,61	0/0:6,0:6:18:0,18,178	./.:.:.:.:.	0/0:1,0:1:3:0,3,32	0/0:3,0:3:9:0,9,90	0/0:5,0:5:15:0,15,152	0/0:3,0:3:9:0,9,92	0/0:5,0:5:15:0,15,152	0/0:3,0:3:9:0,9,91	0/0:4,0:4:12:0,12,122	0/0:4,0:4:9:0,9,104	0/0:8,0:8:24:0,24,241	0/0:3,0:3:9:0,9,88	0/0:2,0:2:3:0,3,45	0/0:5,0:5:15:0,15,150	0/0:4,0:4:12:0,12,118	0/0:5,0:5:15:0,15,153	0/0:5,0:5:15:0,15,148	0/0:8,0:8:18:0,18,205	0/0:5,0:5:15:0,15,145	0/0:2,0:2:6:0,6,58	0/0:4,0:4:12:0,12,122	0/0:2,0:2:6:0,6,61	0/0:7,0:7:15:0,15,179	0/0:1,0:1:3:0,3,30	0/0:7,0:7:21:0,21,210	0/0:5,0:5:12:0,12,132	0/0:3,0:3:9:0,9,90	0/0:1,0:1:3:0,3,31	0/0:3,0:3:9:0,9,86	./.:.:.:.:.	./.:.:.:.:.	0/0:3,0:3:9:0,9,93	1/1:0,4:4:12:125,12,0	0/0:4,0:4:12:0,12,122	0/0:3,0:3:9:0,9,97	0/0:1,0:1:3:0,3,29	0/0:7,0:7:21:0,21,202	0/0:1,0:1:3:0,3,30	0/0:11,0:11:33:0,33,336	0/0:2,0:2:6:0,6,60	0/0:2,0:2:6:0,6,65	0/0:4,0:4:12:0,12,117	0/0:2,0:2:6:0,6,59	./.:.:.:.:.	0/0:2,0:2:6:0,6,59	0/0:2,0:2:6:0,6,61	0/0:4,0:4:12:0,12,120	0/0:8,0:8:24:0,24,237	0/0:6,0:6:18:0,18,180	0/0:2,0:2:6:0,6,59	0/0:2,0:2:6:0,6,58	0/0:8,0:8:21:0,21,216	0/0:2,0:2:6:0,6,61	0/0:3,0:3:9:0,9,87	0/0:4,0:4:12:0,12,121	0/0:2,0:2:6:0,6,60	./.:.:.:.:.	0/0:4,0:4:12:0,12,128	0/0:7,0:7:21:0,21,209	0/0:3,0:3:9:0,9,96	0/0:7,0:7:21:0,21,205	0/0:6,0:6:15:0,15,160	0/0:3,0:3:9:0,9,99	0/0:9,0:9:27:0,27,268	0/0:4,0:4:12:0,12,119	0/0:4,0:4:12:0,12,122	0/0:2,0:2:6:0,6,61	0/0:8,0:8:24:0,24,238	0/0:7,0:7:18:0,18,194	0/0:3,0:3:9:0,9,85	0/0:4,0:4:9:0,9,103	0/0:12,0:12:27:0,27,317	0/0:4,0:4:9:0,9,106	0/0:7,0:7:21:0,21,206	0/0:5,0:5:15:0,15,155	0/0:1,0:1:3:0,3,29	0/0:7,0:7:21:0,21,213	0/0:5,0:5:15:0,15,154	0/0:7,0:8:21:0,21,215	0/0:7,0:7:21:0,21,209	0/0:5,0:5:12:0,12,134	./.:.:.:.:.	0/0:2,0:2:3:0,3,45	0/0:8,0:8:15:0,15,194	0/0:2,0:2:3:0,3,45	./.:.:.:.:.	0/0:2,0:2:6:0,6,54	0/0:13,0:13:39:0,39,417
chr0	96641179	.	G	A	2629.26	.	AC=14;AF=0.053;AN=266;BaseQRankSum=-1.967;DP=1226;Dels=0.00;FS=3.397;HaplotypeScore=0.0854;InbreedingCoeff=0.4286;MLEAC=12;MLEAF=0.045;MQ=59.75;MQ0=0;MQRankSum=0.109;QD=22.67;ReadPosRankSum=0.294	GT:AD:DP:GQ:PL	0/0:75,0:75:99:0,226,2401	0/0:24,0:24:72:0,72,769	1/1:0,19:19:57:593,57,0	0/0:61,0:61:99:0,159,1766	0/0:11,0:11:30:0,30,331	0/0:24,0:24:66:0,66,732	0/0:25,0:25:72:0,72,779	0/0:1,0:1:3:0,3,37	0/0:3,0:3:9:0,9,96	0/0:17,0:17:51:0,51,533	0/0:5,0:5:15:0,15,166	0/0:9,0:9:24:0,24,274	0/0:22,0:22:57:0,57,647	./.:.:.:.:.	0/0:19,0:19:51:0,51,576	0/0:22,0:22:63:0,63,682	0/0:18,0:18:45:0,45,509	0/0:2,0:2:6:0,6,64	1/1:0,21:21:57:624,57,0	0/0:24,0:24:72:0,72,747	1/1:0,2:2:6:64,6,0	0/0:24,0:24:63:0,63,692	0/0:26,0:26:78:0,78,819	0/0:18,0:18:51:0,51,544	0/0:4,0:4:12:0,12,134	0/1:11,5:16:99:107,0,295	0/0:22,0:22:66:0,66,692	0/0:5,0:5:15:0,15,157	0/0:4,0:4:12:0,12,126	0/0:34,0:34:93:0,93,1013	0/0:7,0:7:21:0,21,227	0/0:5,0:5:15:0,15,158	0/0:23,0:23:69:0,69,723	0/1:7,1:8:7:7,0,199	1/1:0,30:31:78:867,78,0	0/0:4,0:4:12:0,12,122	0/0:22,0:22:63:0,63,671	0/0:13,0:13:33:0,33,372	0/0:19,0:19:57:0,57,593	0/0:7,0:7:21:0,21,229	0/0:8,0:8:24:0,24,264	0/0:10,0:10:30:0,30,316	0/0:14,0:14:33:0,33,385	0/0:24,0:24:72:0,72,767	0/0:17,0:17:48:0,48,526	0/0:20,0:20:57:0,57,618	1/1:0,18:18:54:573,54,0	0/0:6,0:6:18:0,18,190	0/0:4,0:4:12:0,12,127	0/0:3,0:3:9:0,9,92	./.:.:.:.:.	0/0:4,0:4:12:0,12,129	0/0:8,0:8:21:0,21,233	0/0:4,0:4:12:0,12,123	0/0:5,0:5:12:0,12,140	0/0:7,0:7:21:0,21,221	0/0:4,0:4:12:0,12,126	0/0:3,0:3:9:0,9,96	0/0:2,0:2:6:0,6,67	0/0:4,0:4:9:0,9,111	0/0:4,0:4:12:0,12,124	0/0:4,0:4:12:0,12,126	0/0:11,0:11:33:0,33,341	0/0:6,0:6:18:0,18,198	0/0:8,0:8:24:0,24,255	0/0:3,0:3:9:0,9,95	0/0:3,0:3:9:0,9,95	0/0:7,0:7:21:0,21,218	0/0:1,0:1:3:0,3,31	0/0:4,0:4:12:0,12,134	0/0:1,0:1:3:0,3,32	0/0:3,0:3:6:0,6,72	0/0:6,0:6:15:0,15,172	0/0:8,0:8:24:0,24,252	0/0:10,0:10:27:0,27,296	0/0:3,0:3:9:0,9,97	0/0:3,0:3:9:0,9,92	0/0:1,0:1:3:0,3,32	0/0:2,0:2:6:0,6,63	0/0:3,0:3:9:0,9,92	0/0:1,0:1:3:0,3,31	1/1:0,1:1:3:31,3,0	0/0:1,0:1:3:0,3,31	0/0:2,0:2:6:0,6,65	0/0:6,0:6:18:0,18,190	0/0:3,0:3:9:0,9,95	0/0:2,0:2:6:0,6,62	0/0:7,0:7:21:0,21,227	0/0:2,0:2:6:0,6,68	0/0:3,0:3:9:0,9,97	0/0:3,0:3:9:0,9,92	0/0:4,0:4:12:0,12,126	0/0:2,0:2:6:0,6,63	0/0:1,0:1:3:0,3,34	0/0:1,0:1:3:0,3,31	0/0:7,0:7:21:0,21,209	0/0:8,0:8:24:0,24,237	0/0:5,0:5:15:0,15,154	0/0:2,0:2:6:0,6,61	0/0:1,0:1:3:0,3,32	0/0:11,0:11:33:0,33,358	0/0:3,0:3:9:0,9,92	0/0:4,0:4:12:0,12,123	0/0:3,0:3:9:0,9,97	0/0:3,0:3:9:0,9,93	0/0:4,0:4:9:0,9,111	0/0:4,0:5:12:0,12,134	0/0:11,0:11:33:0,33,344	0/0:4,0:4:12:0,12,132	0/0:8,0:8:21:0,21,235	0/0:8,0:8:24:0,24,252	0/0:4,0:4:12:0,12,134	0/0:7,0:7:21:0,21,212	0/0:2,0:2:6:0,6,60	0/0:7,0:7:21:0,21,226	0/0:2,0:2:6:0,6,63	0/0:6,0:6:18:0,18,187	0/0:10,0:10:30:0,30,315	0/0:6,0:6:18:0,18,182	0/0:5,0:5:12:0,12,140	0/0:5,0:5:15:0,15,162	0/0:6,0:6:18:0,18,191	0/0:6,0:6:18:0,18,191	0/0:5,0:5:15:0,15,154	0/0:8,0:8:24:0,24,258	0/0:6,0:6:18:0,18,193	0/0:1,0:1:3:0,3,32	0/0:9,0:9:27:0,27,288	0/0:6,0:6:18:0,18,192	0/0:8,0:8:15:0,15,198	./.:.:.:.:.	0/0:2,0:2:3:0,3,45	0/0:12,0:12:21:0,21,287	0/0:4,0:4:6:0,6,89	./.:.:.:.:.	0/0:3,0:3:6:0,6,75	0/0:18,0:18:54:0,54,618
chr0	96641263	.	G	T	1915.17	.	AC=14;AF=0.052;AN=268;BaseQRankSum=2.354;DP=1201;Dels=0.00;FS=1.453;HaplotypeScore=0.0693;InbreedingCoeff=0.3984;MLEAC=13;MLEAF=0.049;MQ=59.77;MQ0=0;MQRankSum=-0.791;QD=22.80;ReadPosRankSum=-1.168	GT:AD:DP:GQ:PL	0/0:76,0:76:99:0,229,2425	0/0:23,0:23:69:0,69,695	1/1:0,15:15:39:425,39,0	0/0:59,0:59:99:0,177,1817	0/0:14,0:14:39:0,39,417	0/0:14,0:14:36:0,36,389	0/0:21,0:21:63:0,63,642	0/0:6,0:6:18:0,18,189	0/0:5,0:5:15:0,15,160	0/0:26,0:26:78:0,78,781	0/0:2,0:2:6:0,6,64	0/0:17,0:17:39:0,39,446	0/0:22,0:22:63:0,63,659	./.:.:.:.:.	0/0:21,0:21:57:0,57,617	0/0:34,0:34:96:0,96,1016	0/0:24,0:24:66:0,66,704	0/0:2,0:2:6:0,6,67	1/1:0,8:8:21:236,21,0	0/0:22,0:22:57:0,57,603	1/1:0,3:3:9:95,9,0	0/0:24,0:24:69:0,69,723	0/0:30,0:30:81:0,81,869	0/0:20,0:20:57:0,57,620	0/0:1,0:1:3:0,3,31	0/1:8,12:20:99:312,0,193	0/0:23,0:23:69:0,69,712	0/0:4,0:4:12:0,12,134	0/0:2,0:2:6:0,6,67	0/0:39,0:39:99:0,114,1179	0/0:4,0:4:12:0,12,127	0/0:2,0:2:6:0,6,68	0/0:16,0:16:48:0,48,482	0/1:3,1:4:18:18,0,87	1/1:0,23:23:66:705,66,0	0/0:4,0:4:12:0,12,130	0/0:24,0:24:72:0,72,730	0/0:19,0:19:48:0,48,536	0/0:16,0:16:48:0,48,492	0/0:2,0:2:6:0,6,67	0/0:7,0:7:21:0,21,228	0/0:13,0:13:39:0,39,408	0/0:14,0:14:33:0,33,383	0/0:14,0:14:42:0,42,435	0/0:11,0:11:33:0,33,352	0/0:33,0:33:90:0,90,969	1/1:0,10:10:30:308,30,0	0/0:1,0:1:3:0,3,32	0/0:1,0:1:3:0,3,32	0/0:9,0:9:27:0,27,278	0/0:5,0:5:15:0,15,151	0/0:1,0:1:3:0,3,30	0/0:5,0:5:12:0,12,139	0/0:3,0:3:9:0,9,92	0/0:1,0:1:3:0,3,31	0/0:2,0:2:6:0,6,67	0/0:1,0:1:3:0,3,29	0/0:7,0:7:21:0,21,210	0/0:4,0:4:9:0,9,106	0/0:4,0:4:12:0,12,122	0/0:4,0:4:12:0,12,122	0/0:5,0:5:15:0,15,159	0/0:7,0:7:21:0,21,208	0/0:7,0:7:21:0,21,206	0/0:3,0:3:9:0,9,92	0/0:7,0:7:21:0,21,212	0/0:4,0:4:9:0,9,93	0/0:6,0:6:18:0,18,190	0/0:4,0:4:12:0,12,121	0/0:2,0:2:6:0,6,65	0/0:3,0:3:9:0,9,94	0/0:1,0:1:3:0,3,32	0/0:2,0:2:6:0,6,56	0/0:6,0:6:18:0,18,185	0/0:4,0:4:9:0,9,105	0/0:2,0:2:6:0,6,63	0/0:2,0:2:6:0,6,61	0/0:2,0:2:6:0,6,63	0/0:3,0:3:9:0,9,92	0/0:4,0:4:12:0,12,120	0/0:2,0:2:6:0,6,63	1/1:0,1:1:3:32,3,0	0/0:7,0:7:21:0,21,227	0/0:6,0:6:15:0,15,161	0/0:2,0:2:6:0,6,65	0/0:8,0:8:24:0,24,256	0/0:3,0:3:9:0,9,91	0/0:6,0:6:18:0,18,180	0/0:4,0:4:12:0,12,124	0/0:3,0:3:9:0,9,100	0/0:4,0:4:12:0,12,123	./.:.:.:.:.	0/0:2,0:2:6:0,6,63	0/0:8,0:8:21:0,21,224	0/0:4,0:4:12:0,12,126	0/0:7,0:7:21:0,21,221	0/0:6,0:6:18:0,18,187	0/0:3,0:3:9:0,9,90	0/0:4,0:4:12:0,12,123	0/0:4,0:4:12:0,12,124	0/0:7,0:7:21:0,21,220	0/0:2,0:2:3:0,3,45	0/0:4,0:4:12:0,12,118	0/0:7,0:7:21:0,21,216	0/0:4,0:4:12:0,12,123	0/0:5,0:5:15:0,15,155	0/0:9,0:9:27:0,27,289	0/0:7,0:7:21:0,21,213	0/0:5,0:5:15:0,15,163	0/0:11,0:11:33:0,33,337	0/0:7,0:7:15:0,15,185	0/0:5,0:5:15:0,15,168	0/0:11,0:11:33:0,33,335	0/0:7,0:7:18:0,18,201	0/0:3,0:3:9:0,9,92	0/0:3,0:3:9:0,9,92	0/0:2,0:2:6:0,6,61	0/0:6,0:6:18:0,18,175	0/0:6,0:6:18:0,18,184	0/0:1,0:1:3:0,3,30	0/0:1,0:1:3:0,3,31	0/0:1,0:1:3:0,3,30	0/0:7,0:7:21:0,21,210	0/0:4,0:4:12:0,12,122	0/0:12,0:12:33:0,33,351	0/0:7,0:7:21:0,21,213	0/0:6,0:6:18:0,18,184	0/0:4,0:4:12:0,12,124	0/0:5,0:5:15:0,15,149	0/0:2,0:2:3:0,3,45	./.:.:.:.:.	0/0:3,0:3:6:0,6,71	0/0:6,0:6:9:0,9,134	0/0:4,0:4:6:0,6,89	0/0:2,0:2:3:0,3,45	0/0:5,0:5:6:0,6,89	0/0:20,0:20:60:0,60,688
chr0	96641296	.	A	T	1441.08	.	AC=14;AF=0.053;AN=266;BaseQRankSum=4.017;DP=1092;Dels=0.00;FS=11.384;HaplotypeScore=0.1073;InbreedingCoeff=0.4233;MLEAC=12;MLEAF=0.045;MQ=59.73;MQ0=0;MQRankSum=0.529;QD=21.19;ReadPosRankSum=-0.154	GT:AD:DP:GQ:PL	0/0:92,0:92:99:0,277,2791	0/0:19,0:19:57:0,57,572	1/1:0,9:10:27:281,27,0	0/0:45,0:45:99:0,135,1333	0/0:15,0:15:42:0,42,439	0/0:15,0:15:39:0,39,422	0/0:17,0:17:51:0,51,498	0/0:7,0:7:21:0,21,214	0/0:3,0:3:9:0,9,92	0/0:22,0:22:66:0,66,652	0/0:4,0:4:12:0,12,124	0/0:21,0:21:54:0,54,588	0/0:15,0:15:42:0,42,440	0/0:2,0:2:6:0,6,63	0/0:22,0:22:60:0,60,643	0/0:28,0:28:81:0,81,823	0/0:24,0:24:69:0,69,722	0/0:1,0:1:3:0,3,30	1/1:0,5:5:15:155,15,0	0/0:20,0:20:51:0,51,547	1/1:0,3:3:9:101,9,0	0/0:17,0:17:51:0,51,514	0/0:21,0:21:60:0,60,613	0/0:15,0:15:42:0,42,447	0/0:2,0:2:6:0,6,62	0/1:9,11:20:99:280,0,215	0/0:12,0:12:36:0,36,367	0/0:3,0:3:9:0,9,97	0/0:3,0:3:9:0,9,97	0/0:28,0:28:78:0,78,824	0/0:9,0:9:27:0,27,284	0/0:4,0:4:12:0,12,120	0/0:16,0:16:48:0,48,475	0/1:3,1:4:19:19,0,85	1/1:0,16:16:48:506,48,0	0/0:3,0:3:9:0,9,94	0/0:22,0:22:66:0,66,663	0/0:15,0:15:39:0,39,421	0/0:12,0:12:36:0,36,362	0/0:4,0:4:12:0,12,126	0/0:7,0:7:21:0,21,221	0/0:10,0:10:30:0,30,299	0/0:11,0:11:30:0,30,318	0/0:13,0:13:39:0,39,393	0/0:9,0:9:27:0,27,269	0/0:26,0:26:72:0,72,746	1/1:0,8:8:24:254,24,0	0/0:4,0:4:12:0,12,129	0/0:2,0:2:6:0,6,65	0/0:11,0:11:30:0,30,318	0/0:3,0:3:9:0,9,88	./.:.:.:.:.	0/0:4,0:4:9:0,9,105	0/0:3,0:3:9:0,9,88	0/0:1,0:1:3:0,3,29	0/0:4,0:4:12:0,12,128	0/0:3,0:3:9:0,9,93	0/0:8,0:8:24:0,24,241	0/0:4,0:4:9:0,9,104	0/0:4,0:4:12:0,12,122	0/0:4,0:4:12:0,12,119	0/0:4,0:4:12:0,12,120	0/0:8,0:8:24:0,24,245	0/0:4,0:4:12:0,12,121	0/0:3,0:3:9:0,9,94	0/0:4,0:4:12:0,12,124	0/0:3,0:3:9:0,9,95	0/0:4,0:4:12:0,12,119	0/0:3,0:3:9:0,9,86	0/0:4,0:4:12:0,12,127	0/0:4,0:4:12:0,12,120	0/0:2,0:2:6:0,6,55	./.:.:.:.:.	0/0:6,0:6:18:0,18,184	0/0:7,0:7:15:0,15,181	0/0:3,0:3:9:0,9,90	0/0:3,0:3:9:0,9,93	0/0:3,0:3:9:0,9,89	0/0:3,0:3:9:0,9,93	0/0:3,0:3:9:0,9,89	0/0:2,0:2:6:0,6,61	1/1:0,2:2:6:61,6,0	0/0:7,0:7:21:0,21,215	0/0:6,0:6:15:0,15,153	0/0:1,0:1:3:0,3,30	0/0:13,0:13:39:0,39,410	0/0:4,0:4:9:0,9,105	0/0:8,0:8:24:0,24,248	0/0:4,0:4:12:0,12,118	0/0:5,0:5:15:0,15,165	0/0:4,0:4:12:0,12,123	0/0:1,0:1:3:0,3,29	0/0:2,0:2:6:0,6,61	0/0:5,0:5:12:0,12,135	0/0:4,0:4:12:0,12,123	0/0:5,0:5:15:0,15,157	0/0:5,0:5:15:0,15,147	0/0:4,0:4:12:0,12,122	0/0:5,0:5:15:0,15,154	0/0:3,0:3:9:0,9,88	0/0:6,0:6:18:0,18,186	0/0:2,0:2:3:0,3,45	0/0:5,0:5:15:0,15,151	0/0:5,0:5:15:0,15,152	0/0:4,0:4:12:0,12,122	0/0:3,0:3:9:0,9,91	0/0:3,0:3:9:0,9,91	0/0:6,0:6:18:0,18,182	0/0:4,0:4:12:0,12,126	0/0:11,0:11:33:0,33,328	0/0:4,0:4:9:0,9,104	0/0:4,0:4:12:0,12,128	0/0:8,0:8:24:0,24,239	0/0:8,0:8:21:0,21,221	0/0:4,0:4:12:0,12,124	0/0:2,0:2:6:0,6,60	0/0:2,0:2:6:0,6,61	0/0:6,0:6:18:0,18,178	0/0:4,0:4:12:0,12,111	./.:.:.:.:.	0/0:1,0:1:3:0,3,30	./.:.:.:.:.	0/0:6,0:6:18:0,18,183	0/0:3,0:3:9:0,9,88	0/0:4,0:4:9:0,9,90	0/0:10,0:10:30:0,30,297	0/0:5,0:5:15:0,15,149	0/0:3,0:3:9:0,9,93	0/0:4,0:4:12:0,12,121	0/0:2,0:2:3:0,3,45	0/0:2,0:2:3:0,3,45	0/0:2,0:2:3:0,3,45	0/0:8,0:8:12:0,12,179	0/0:2,0:2:3:0,3,45	0/0:2,0:2:3:0,3,45	0/0:3,0:3:6:0,6,74	0/0:28,0:28:84:0,84,954
chr0	96641751	.	T	G	5026.22	.	AC=41;AF=0.155;AN=264;BaseQRankSum=-6.582;DP=1127;Dels=0.00;FS=1.357;HaplotypeScore=0.0883;InbreedingCoeff=0.7170;MLEAC=38;MLEAF=0.144;MQ=59.64;MQ0=0;MQRankSum=1.068;QD=26.88;ReadPosRankSum=0.483	GT:AD:DP:GQ:PL	0/0:74,0:74:99:0,223,2357	1/1:0,26:27:75:774,75,0	0/0:20,0:20:60:0,60,640	0/0:55,0:55:99:0,165,1700	0/0:13,0:13:39:0,39,410	1/1:0,14:14:39:399,39,0	0/0:13,0:13:39:0,39,388	0/0:2,0:2:6:0,6,66	0/0:2,0:2:6:0,6,64	0/0:22,0:22:63:0,63,651	0/0:3,0:3:9:0,9,94	0/0:17,0:17:51:0,51,531	0/0:17,0:17:51:0,51,533	0/0:3,0:3:9:0,9,96	0/0:10,0:10:30:0,30,314	0/0:26,0:26:78:0,78,799	0/0:26,0:26:72:0,72,773	0/0:2,0:2:6:0,6,61	0/0:9,0:9:21:0,21,245	0/0:14,0:14:42:0,42,424	0/0:4,0:4:12:0,12,132	0/0:29,0:29:75:0,75,833	0/0:21,0:21:63:0,63,646	0/0:13,0:13:36:0,36,392	0/0:3,0:3:9:0,9,92	0/0:19,0:19:51:0,51,550	0/0:15,0:15:45:0,45,481	1/1:0,3:3:9:94,9,0	1/1:0,2:2:6:63,6,0	1/1:0,33:33:99:978,99,0	1/1:0,3:3:9:92,9,0	1/1:0,2:2:6:47,6,0	1/1:0,23:23:66:669,66,0	0/0:2,0:2:6:0,6,65	0/0:14,0:14:42:0,42,428	0/0:2,0:2:6:0,6,63	0/0:23,0:23:69:0,69,730	0/0:15,0:15:39:0,39,433	1/1:0,15:15:45:447,45,0	0/0:2,0:2:6:0,6,61	0/1:1,3:4:20:83,0,20	0/0:13,0:13:39:0,39,399	0/0:12,0:12:36:0,36,375	0/0:17,0:17:51:0,51,536	0/0:11,0:11:33:0,33,352	0/0:17,0:17:51:0,51,528	0/0:10,0:10:30:0,30,317	0/0:3,0:3:9:0,9,100	0/0:2,0:2:6:0,6,57	0/0:10,0:10:30:0,30,310	0/0:2,0:2:6:0,6,65	0/0:6,0:6:18:0,18,187	0/0:5,0:5:15:0,15,162	0/0:5,0:5:12:0,12,137	0/0:9,0:9:24:0,24,268	0/0:5,0:5:15:0,15,158	0/0:5,0:5:15:0,15,152	0/0:14,0:14:36:0,36,402	0/0:1,0:1:3:0,3,32	0/0:11,0:11:33:0,33,339	0/0:4,0:4:12:0,12,134	0/0:5,0:5:15:0,15,159	0/0:16,0:16:45:0,45,473	0/0:6,0:6:18:0,18,189	0/0:7,0:7:18:0,18,192	0/0:6,0:6:18:0,18,189	0/0:2,0:2:6:0,6,64	0/0:2,0:2:6:0,6,68	0/0:3,0:3:9:0,9,94	0/0:3,0:3:9:0,9,97	./.:.:.:.:.	1/1:0,3:3:9:88,9,0	0/0:4,0:4:12:0,12,129	0/0:2,0:2:6:0,6,63	0/0:5,0:5:15:0,15,160	0/0:1,0:1:3:0,3,33	0/0:6,0:6:18:0,18,180	0/0:3,0:3:9:0,9,91	0/0:1,0:1:3:0,3,31	1/1:0,10:10:30:300,30,0	0/0:5,0:5:15:0,15,162	0/0:2,0:2:6:0,6,64	0/0:2,0:2:6:0,6,64	0/0:5,0:5:15:0,15,158	0/0:6,0:6:18:0,18,178	0/0:6,0:6:18:0,18,193	1/1:0,4:4:12:118,12,0	0/0:4,0:4:12:0,12,123	1/1:0,8:8:24:249,24,0	1/1:0,1:1:3:32,3,0	1/1:0,1:1:3:30,3,0	0/0:4,0:4:12:0,12,125	0/0:1,0:1:3:0,3,32	1/1:0,7:7:21:207,21,0	./.:.:.:.:.	0/0:5,0:5:15:0,15,153	0/0:2,0:2:6:0,6,63	0/0:2,0:2:6:0,6,57	0/0:4,0:4:12:0,12,128	./.:.:.:.:.	0/0:5,0:5:15:0,15,160	0/0:2,0:2:6:0,6,64	0/0:4,0:4:12:0,12,126	0/0:4,0:4:12:0,12,131	0/0:2,0:2:6:0,6,67	0/0:6,0:6:18:0,18,184	1/1:0,6:6:18:191,18,0	0/0:7,0:7:21:0,21,220	0/0:4,0:4:12:0,12,125	0/0:3,0:3:9:0,9,90	0/0:9,0:9:27:0,27,275	0/0:4,0:4:12:0,12,126	0/0:7,0:7:21:0,21,214	1/1:0,3:3:9:89,9,0	1/1:0,9:9:21:244,21,0	1/1:0,9:9:27:271,27,0	./.:.:.:.:.	0/0:2,0:2:6:0,6,63	0/0:7,0:7:21:0,21,224	0/0:2,0:2:6:0,6,59	0/0:3,0:3:9:0,9,97	0/0:8,0:8:24:0,24,247	0/0:2,0:2:6:0,6,60	0/0:4,0:4:12:0,12,122	0/0:6,0:6:18:0,18,186	0/0:4,0:4:12:0,12,122	0/0:8,0:8:24:0,24,248	0/0:4,0:4:12:0,12,126	0/0:3,0:3:9:0,9,86	./.:.:.:.:.	0/0:4,0:4:6:0,6,89	0/0:5,0:5:12:0,12,129	0/0:7,0:7:18:0,18,197	0/0:9,0:9:24:0,24,264	0/0:5,0:5:9:0,9,120	0/0:2,0:2:3:0,3,45	0/0:26,0:26:78:0,78,879
chr0	96642202	.	C	T	1678.88	.	AC=14;AF=0.054;AN=258;BaseQRankSum=-0.945;DP=993;Dels=0.00;FS=3.487;HaplotypeScore=0.0932;InbreedingCoeff=0.3695;MLEAC=13;MLEAF=0.050;MQ=59.76;MQ0=0;MQRankSum=1.126;QD=23.00;ReadPosRankSum=-1.095	GT:AD:DP:GQ:PL	0/0:61,0:61:99:0,183,1917	0/0:17,0:17:51:0,51,519	1/1:0,23:23:69:708,69,0	0/0:52,0:52:99:0,156,1585	0/0:17,0:17:51:0,51,525	0/0:11,0:11:33:0,33,327	0/0:16,0:16:45:0,45,468	0/0:4,0:4:12:0,12,124	0/0:5,0:5:15:0,15,161	0/0:22,0:22:60:0,60,647	0/0:3,0:3:9:0,9,97	0/0:14,0:14:42:0,42,443	0/0:7,0:7:21:0,21,219	./.:.:.:.:.	0/0:13,0:13:39:0,39,387	0/0:15,0:15:42:0,42,448	0/0:11,0:11:33:0,33,341	0/0:1,0:1:3:0,3,32	1/1:0,3:3:9:91,9,0	0/0:9,0:9:18:0,18,212	1/1:0,3:3:9:93,9,0	0/0:17,0:17:39:0,39,448	0/0:19,2:21:9:0,9,501	0/0:10,0:10:30:0,30,314	0/0:4,0:4:12:0,12,126	0/1:6,11:17:99:270,0,139	0/0:15,0:15:39:0,39,421	0/0:6,0:6:18:0,18,185	0/0:5,0:5:15:0,15,153	0/0:35,0:35:93:0,93,1018	0/0:6,0:6:18:0,18,178	0/0:9,0:9:27:0,27,295	0/0:16,0:16:42:0,42,450	0/1:2,1:3:23:23,0,51	1/1:0,13:13:33:364,33,0	0/0:3,0:3:9:0,9,101	0/0:19,0:19:54:0,54,563	0/0:10,0:10:30:0,30,294	0/0:18,0:18:51:0,51,527	./.:.:.:.:.	0/0:7,0:7:21:0,21,218	0/0:13,0:13:36:0,36,392	0/0:19,0:19:51:0,51,553	0/0:11,0:11:33:0,33,335	0/0:17,0:17:45:0,45,480	0/0:16,0:16:45:0,45,477	1/1:0,9:9:27:278,27,0	0/0:6,0:6:18:0,18,172	0/0:1,0:1:3:0,3,31	0/0:8,0:8:24:0,24,251	0/0:4,0:4:9:0,9,111	0/0:4,0:4:9:0,9,110	0/0:2,0:2:6:0,6,63	./.:.:.:.:.	0/0:11,0:11:30:0,30,329	0/0:9,0:9:27:0,27,287	./.:.:.:.:.	0/0:5,0:5:15:0,15,148	0/0:2,0:2:6:0,6,65	0/0:2,0:2:6:0,6,59	0/0:3,0:3:9:0,9,91	0/0:6,0:6:18:0,18,182	0/0:9,0:9:24:0,24,256	0/0:2,0:2:6:0,6,65	0/0:10,0:10:27:0,27,289	0/0:2,0:2:6:0,6,59	0/0:3,0:3:9:0,9,93	0/0:9,0:9:24:0,24,259	0/0:3,0:3:9:0,9,95	0/0:2,0:2:6:0,6,59	0/0:4,0:4:9:0,9,109	0/0:1,0:1:3:0,3,32	0/0:2,0:2:6:0,6,64	0/0:3,0:3:9:0,9,86	0/0:3,0:3:9:0,9,94	0/0:4,0:4:9:0,9,104	0/0:7,0:7:21:0,21,206	0/0:1,0:1:3:0,3,32	0/0:1,0:1:3:0,3,30	0/0:1,0:1:3:0,3,30	0/0:1,0:1:3:0,3,30	1/1:0,2:2:6:61,6,0	0/0:2,0:2:6:0,6,64	0/0:1,0:1:3:0,3,30	0/0:5,0:5:15:0,15,154	0/0:4,0:4:12:0,12,126	0/0:6,0:6:18:0,18,184	0/0:6,0:6:18:0,18,191	0/0:7,0:7:21:0,21,223	0/0:6,0:6:18:0,18,190	0/0:2,0:2:3:0,3,29	0/0:5,0:5:15:0,15,161	0/0:3,0:3:9:0,9,93	0/0:2,0:2:6:0,6,52	0/0:3,0:3:9:0,9,95	0/0:5,0:5:15:0,15,155	0/0:4,0:4:12:0,12,119	0/0:1,0:1:3:0,3,33	0/0:1,0:1:3:0,3,31	./.:.:.:.:.	0/0:8,0:8:24:0,24,260	0/0:1,0:1:3:0,3,32	0/0:1,0:1:3:0,3,34	0/0:1,0:1:3:0,3,34	./.:.:.:.:.	0/0:6,0:6:18:0,18,181	0/0:5,0:5:15:0,15,151	0/0:10,0:10:30:0,30,304	0/0:6,0:6:18:0,18,191	./.:.:.:.:.	0/0:6,0:6:18:0,18,185	0/0:6,0:6:18:0,18,196	0/0:7,0:7:21:0,21,209	0/0:4,0:4:12:0,12,129	0/0:5,0:5:15:0,15,155	0/0:2,0:2:6:0,6,65	0/0:1,0:1:3:0,3,33	0/0:5,0:5:15:0,15,156	0/0:6,0:6:18:0,18,186	0/0:1,0:1:3:0,3,30	0/0:6,0:6:18:0,18,180	./.:.:.:.:.	0/0:9,0:9:27:0,27,272	0/0:4,0:4:9:0,9,106	0/0:4,0:4:12:0,12,122	0/0:3,0:3:9:0,9,93	0/0:1,0:1:3:0,3,30	0/0:7,0:7:21:0,21,215	0/0:2,0:2:6:0,6,63	0/0:6,0:6:12:0,12,152	0/0:2,0:2:3:0,3,45	0/0:2,0:2:3:0,3,45	0/0:8,0:8:15:0,15,197	0/0:2,0:2:3:0,3,45	0/0:4,0:4:6:0,6,89	0/0:2,0:2:3:0,3,45	0/0:27,0:27:78:0,78,882
chr0	96642219	.	C	T	1765.33	.	AC=14;AF=0.054;AN=260;BaseQRankSum=-3.048;DP=1035;Dels=0.00;FS=4.164;HaplotypeScore=0.0609;InbreedingCoeff=0.3927;MLEAC=13;MLEAF=0.050;MQ=59.76;MQ0=0;MQRankSum=-0.048;QD=22.93;ReadPosRankSum=-0.806	GT:AD:DP:GQ:PL	0/0:59,0:59:99:0,177,1927	0/0:18,0:18:54:0,54,576	1/1:0,22:22:66:682,66,0	0/0:56,0:56:99:0,168,1767	0/0:17,0:17:51:0,51,547	0/0:13,0:13:39:0,39,398	0/0:20,0:20:57:0,57,604	0/0:4,0:4:12:0,12,128	0/0:4,0:4:12:0,12,126	0/0:25,0:25:69:0,69,758	0/0:4,0:4:12:0,12,130	0/0:13,0:13:39:0,39,418	0/0:7,0:7:21:0,21,225	./.:.:.:.:.	0/0:17,0:17:51:0,51,536	0/0:16,0:16:48:0,48,516	0/0:12,0:12:33:0,33,356	./.:.:.:.:.	1/1:0,4:4:12:126,12,0	0/0:13,0:13:30:0,30,347	1/1:0,4:4:12:123,12,0	0/0:20,0:20:48:0,48,559	0/0:20,2:22:9:0,9,526	0/0:11,0:11:30:0,30,313	0/0:3,0:3:9:0,9,95	0/1:6,9:15:99:216,0,152	0/0:17,0:17:45:0,45,481	0/0:5,0:5:15:0,15,165	0/0:5,0:5:15:0,15,159	0/0:33,0:33:87:0,87,974	0/0:7,0:7:21:0,21,221	0/0:5,0:5:15:0,15,152	0/0:17,0:17:45:0,45,505	0/1:4,1:5:19:19,0,115	1/1:0,12:12:30:335,30,0	0/0:4,0:4:12:0,12,121	0/0:18,0:18:51:0,51,569	0/0:11,0:11:33:0,33,341	0/0:22,0:22:63:0,63,676	0/0:1,0:1:3:0,3,32	0/0:10,0:10:30:0,30,317	0/0:16,0:16:45:0,45,490	0/0:20,0:20:54:0,54,605	0/0:11,0:11:33:0,33,347	0/0:13,0:13:36:0,36,388	0/0:15,0:15:42:0,42,462	1/1:0,13:13:39:418,39,0	0/0:5,0:5:15:0,15,138	0/0:1,0:1:3:0,3,32	0/0:9,0:9:27:0,27,291	0/0:4,0:4:9:0,9,108	0/0:4,0:4:9:0,9,109	0/0:2,0:2:6:0,6,65	./.:.:.:.:.	0/0:11,0:11:30:0,30,329	0/0:7,0:7:21:0,21,225	./.:.:.:.:.	0/0:6,0:6:18:0,18,195	0/0:1,0:1:3:0,3,33	0/0:3,0:3:9:0,9,96	0/0:4,0:4:12:0,12,135	0/0:5,0:5:15:0,15,158	0/0:9,0:9:24:0,24,254	0/0:2,0:2:6:0,6,63	0/0:11,0:11:30:0,30,334	0/0:5,0:5:15:0,15,153	0/0:4,0:4:12:0,12,126	0/0:8,0:8:21:0,21,231	0/0:4,0:4:12:0,12,127	0/0:3,0:3:9:0,9,95	0/0:4,0:4:9:0,9,111	0/0:1,0:1:3:0,3,33	0/0:3,0:3:9:0,9,93	0/0:3,0:3:9:0,9,92	0/0:3,0:3:9:0,9,97	0/0:6,0:6:12:0,12,152	0/0:6,0:6:18:0,18,187	0/0:3,0:3:9:0,9,97	0/0:2,0:2:6:0,6,63	0/0:2,0:2:6:0,6,66	0/0:1,0:1:3:0,3,32	1/1:0,2:2:6:61,6,0	0/0:1,0:1:3:0,3,31	0/0:2,0:2:6:0,6,61	0/0:5,0:5:15:0,15,155	0/0:4,0:4:12:0,12,130	0/0:5,0:5:15:0,15,160	0/0:4,0:4:12:0,12,131	0/0:7,0:7:21:0,21,219	0/0:7,0:7:21:0,21,224	0/0:2,0:2:6:0,6,60	0/0:5,0:5:15:0,15,159	0/0:3,0:3:9:0,9,89	0/0:2,0:2:6:0,6,61	0/0:3,0:3:9:0,9,92	0/0:6,0:6:18:0,18,185	0/0:4,0:4:12:0,12,127	0/0:1,0:1:3:0,3,32	0/0:1,0:1:3:0,3,31	./.:.:.:.:.	0/0:8,0:8:24:0,24,256	0/0:1,0:1:3:0,3,32	0/0:1,0:1:3:0,3,32	0/0:1,0:1:3:0,3,34	./.:.:.:.:.	0/0:6,0:6:18:0,18,195	0/0:5,0:5:15:0,15,158	0/0:11,0:11:33:0,33,341	0/0:6,0:6:18:0,18,192	0/0:1,0:1:3:0,3,32	0/0:6,0:6:18:0,18,186	0/0:6,0:6:18:0,18,198	0/0:7,0:7:21:0,21,225	0/0:2,0:2:6:0,6,62	0/0:4,0:4:12:0,12,128	0/0:2,0:2:6:0,6,63	0/0:2,0:2:6:0,6,66	0/0:3,0:3:9:0,9,90	0/0:6,0:6:18:0,18,189	0/0:1,0:1:3:0,3,32	0/0:8,0:8:24:0,24,254	./.:.:.:.:.	0/0:9,0:9:27:0,27,284	0/0:4,0:4:9:0,9,111	0/0:3,0:3:9:0,9,95	0/0:3,0:3:9:0,9,97	0/0:2,0:2:6:0,6,64	0/0:7,0:7:21:0,21,221	0/0:1,0:1:3:0,3,31	0/0:6,0:6:12:0,12,153	0/0:2,0:2:3:0,3,45	0/0:4,0:4:6:0,6,89	0/0:8,0:8:15:0,15,197	0/0:2,0:2:3:0,3,45	0/0:4,0:4:6:0,6,89	0/0:2,0:2:3:0,3,45	0/0:26,0:26:78:0,78,893
chr0	96642229	.	T	C	2054.64	.	AC=14;AF=0.053;AN=264;BaseQRankSum=3.454;DP=1121;Dels=0.00;FS=2.600;HaplotypeScore=0.0638;InbreedingCoeff=0.4148;MLEAC=14;MLEAF=0.053;MQ=59.72;MQ0=0;MQRankSum=0.903;QD=24.46;ReadPosRankSum=0.061	GT:AD:DP:GQ:PL	0/0:61,0:61:99:0,183,1951	0/0:19,0:19:57:0,57,593	1/1:0,22:22:66:704,66,0	0/0:61,0:61:99:0,183,1901	0/0:17,0:17:51:0,51,531	0/0:20,0:20:60:0,60,611	0/0:24,0:24:63:0,63,694	0/0:4,0:4:12:0,12,130	0/0:5,0:5:15:0,15,160	0/0:26,0:26:69:0,69,747	0/0:5,0:5:12:0,12,130	0/0:15,0:15:45:0,45,463	0/0:9,0:9:27:0,27,288	./.:.:.:.:.	0/0:18,0:18:54:0,54,578	0/0:19,0:19:57:0,57,601	0/0:11,0:11:30:0,30,326	./.:.:.:.:.	1/1:0,7:7:21:224,21,0	0/0:13,0:13:30:0,30,352	1/1:0,6:6:18:189,18,0	0/0:23,0:23:57:0,57,641	0/0:21,2:23:15:0,15,572	0/0:11,0:11:30:0,30,325	0/0:3,0:3:9:0,9,97	0/1:6,8:14:99:215,0,147	0/0:16,0:16:45:0,45,477	0/0:5,0:5:15:0,15,159	0/0:5,0:5:15:0,15,156	0/0:31,0:31:81:0,81,881	0/0:9,0:9:27:0,27,284	0/0:6,0:6:18:0,18,201	0/0:16,0:16:45:0,45,485	0/1:4,1:5:20:20,0,108	1/1:0,13:13:33:388,33,0	0/0:4,0:4:12:0,12,130	0/0:22,0:22:60:0,60,639	0/0:11,0:11:33:0,33,347	0/0:24,0:24:72:0,72,751	0/0:3,0:3:6:0,6,63	0/0:12,0:12:36:0,36,382	0/0:15,0:15:45:0,45,466	0/0:21,0:21:57:0,57,622	0/0:12,0:12:36:0,36,367	0/0:13,0:13:36:0,36,395	0/0:19,0:19:48:0,48,532	1/1:0,15:15:45:477,45,0	0/0:7,0:7:21:0,21,221	./.:.:.:.:.	0/0:9,0:9:27:0,27,281	0/0:4,0:4:9:0,9,107	0/0:4,0:4:9:0,9,107	0/0:1,0:1:3:0,3,31	0/0:2,0:2:3:0,3,45	0/0:8,0:8:24:0,24,252	0/0:7,0:7:21:0,21,226	./.:.:.:.:.	0/0:7,0:7:21:0,21,227	0/0:1,0:1:3:0,3,30	0/0:4,0:4:12:0,12,128	0/0:3,0:3:9:0,9,97	0/0:5,0:5:15:0,15,161	0/0:9,0:9:24:0,24,269	0/0:4,0:4:12:0,12,122	0/0:10,0:10:27:0,27,293	0/0:5,0:5:15:0,15,160	0/0:4,0:4:12:0,12,127	0/0:8,0:8:21:0,21,232	0/0:4,0:4:12:0,12,119	0/0:3,0:3:9:0,9,94	0/0:5,0:5:12:0,12,136	0/0:1,0:1:3:0,3,30	0/0:2,0:2:3:0,3,32	0/0:5,0:5:15:0,15,160	0/0:3,0:3:9:0,9,92	0/0:6,0:6:12:0,12,155	0/0:11,0:11:33:0,33,336	0/0:3,0:3:9:0,9,97	0/0:2,0:2:6:0,6,61	0/0:2,0:2:6:0,6,67	0/0:1,0:1:3:0,3,32	1/1:0,2:2:6:61,6,0	0/0:3,0:3:9:0,9,96	0/0:2,0:2:6:0,6,62	0/0:5,0:5:15:0,15,151	0/0:5,0:5:15:0,15,160	0/0:5,0:5:15:0,15,159	0/0:7,0:7:21:0,21,203	0/0:6,0:6:18:0,18,189	0/0:7,0:7:21:0,21,226	0/0:2,0:2:6:0,6,64	0/0:4,0:4:12:0,12,125	0/0:4,0:4:12:0,12,124	0/0:2,0:2:6:0,6,60	0/0:1,0:1:3:0,3,31	0/0:6,0:6:18:0,18,184	0/0:4,0:4:12:0,12,129	0/0:1,0:1:3:0,3,31	0/0:1,0:1:3:0,3,32	./.:.:.:.:.	0/0:7,0:7:21:0,21,225	0/0:1,0:1:3:0,3,31	0/0:2,0:2:6:0,6,64	0/0:1,0:1:3:0,3,31	0/0:1,0:1:3:0,3,33	0/0:6,0:6:18:0,18,187	0/0:5,0:5:15:0,15,162	0/0:11,0:11:33:0,33,333	0/0:8,0:8:24:0,24,249	0/0:3,0:3:9:0,9,92	0/0:7,0:7:21:0,21,212	0/0:8,0:8:24:0,24,255	0/0:10,0:10:27:0,27,291	0/0:4,0:4:12:0,12,124	0/0:4,0:4:12:0,12,124	0/0:2,0:2:6:0,6,63	0/0:6,0:6:15:0,15,175	0/0:2,0:2:6:0,6,62	0/0:5,0:5:15:0,15,150	0/0:2,0:2:6:0,6,65	0/0:8,0:8:24:0,24,249	0/0:2,0:2:3:0,3,45	0/0:9,0:9:27:0,27,281	0/0:4,0:4:9:0,9,111	0/0:4,0:4:12:0,12,118	0/0:2,0:2:6:0,6,64	0/0:6,0:6:18:0,18,191	0/0:7,0:7:21:0,21,217	0/0:1,0:1:3:0,3,32	0/0:4,0:4:6:0,6,89	0/0:2,0:2:3:0,3,45	0/0:7,0:7:12:0,12,142	0/0:6,0:6:12:0,12,151	0/0:2,0:2:3:0,3,45	0/0:6,0:6:12:0,12,152	0/0:2,0:2:3:0,3,45	0/0:24,0:24:72:0,72,800
chr0	96642254	.	A	G	1893.31	.	AC=14;AF=0.052;AN=270;BaseQRankSum=0.149;DP=1140;Dels=0.00;FS=0.000;HaplotypeScore=0.0806;InbreedingCoeff=0.4457;MLEAC=13;MLEAF=0.048;MQ=59.72;MQ0=0;MQRankSum=0.726;QD=23.37;ReadPosRankSum=-0.940	GT:AD:DP:GQ:PL	0/0:62,0:62:99:0,186,1982	0/0:14,0:14:42:0,42,433	1/1:0,14:14:42:435,42,0	0/0:65,0:65:99:0,195,1988	0/0:9,0:9:27:0,27,275	0/0:20,0:20:60:0,60,606	0/0:24,0:24:66:0,66,714	0/0:7,0:7:21:0,21,223	0/0:5,0:5:15:0,15,151	0/0:19,0:19:54:0,54,569	0/0:5,0:5:15:0,15,159	0/0:19,0:19:57:0,57,599	0/0:11,0:11:27:0,27,299	0/0:2,0:2:6:0,6,63	0/0:12,0:12:36:0,36,371	0/0:22,0:22:60:0,60,650	0/0:19,0:19:48:0,48,546	0/0:2,0:2:6:0,6,63	1/1:0,8:8:24:240,24,0	0/0:10,0:10:27:0,27,284	1/1:0,7:7:21:225,21,0	0/0:27,0:27:75:0,75,797	0/0:21,2:23:16:0,16,567	0/0:20,0:20:57:0,57,610	0/0:2,0:2:6:0,6,67	0/1:5,4:9:98:98,0,129	0/0:18,0:18:48:0,48,533	0/0:6,0:6:18:0,18,187	0/0:5,0:5:15:0,15,164	0/0:24,0:24:66:0,66,713	0/0:8,0:8:24:0,24,260	0/0:12,0:12:36:0,36,387	0/0:16,0:16:48:0,48,500	0/0:7,0:7:21:0,21,220	1/1:0,17:17:51:523,51,0	0/0:11,0:11:33:0,33,340	0/0:15,0:15:45:0,45,473	0/0:10,0:10:27:0,27,297	0/0:22,0:22:66:0,66,682	0/0:4,0:4:9:0,9,97	0/0:10,0:10:30:0,30,316	0/0:10,0:10:30:0,30,298	0/0:10,0:10:30:0,30,303	0/0:13,0:13:39:0,39,401	0/0:14,0:14:42:0,42,445	0/0:20,0:20:57:0,57,608	1/1:0,18:18:54:550,54,0	0/0:8,0:8:24:0,24,252	0/0:3,0:3:6:0,6,76	0/0:9,0:9:27:0,27,275	0/0:2,0:2:6:0,6,63	0/0:1,0:1:3:0,3,32	0/0:3,0:3:9:0,9,95	0/0:3,0:3:6:0,6,79	0/0:9,0:9:24:0,24,261	0/0:6,0:6:18:0,18,191	./.:.:.:.:.	0/0:3,0:3:9:0,9,92	0/0:2,0:2:6:0,6,62	0/0:4,0:4:12:0,12,116	0/0:4,0:4:12:0,12,126	0/0:5,0:5:15:0,15,156	0/0:6,0:6:18:0,18,183	0/0:4,0:4:12:0,12,122	0/0:9,0:9:27:0,27,285	0/0:9,0:9:27:0,27,287	0/0:4,0:4:12:0,12,127	0/0:11,0:11:30:0,30,340	0/0:5,0:5:15:0,15,152	0/0:6,0:6:18:0,18,185	0/0:7,0:7:18:0,18,200	./.:.:.:.:.	0/0:2,0:2:6:0,6,63	0/0:4,0:4:12:0,12,129	0/0:1,0:1:3:0,3,31	0/0:6,0:6:12:0,12,152	0/0:12,0:12:36:0,36,357	0/0:2,0:2:6:0,6,61	0/0:2,0:2:6:0,6,63	0/0:3,0:3:6:0,6,75	0/0:3,0:3:9:0,9,96	1/1:0,1:1:3:32,3,0	0/0:5,0:5:15:0,15,161	0/0:2,0:2:6:0,6,64	0/0:3,0:3:9:0,9,95	0/0:6,0:6:18:0,18,191	0/0:4,0:4:12:0,12,115	0/0:6,0:6:18:0,18,182	0/0:8,0:8:21:0,21,226	0/0:7,0:7:21:0,21,219	0/0:4,0:4:12:0,12,122	0/0:3,0:3:9:0,9,87	0/0:4,0:4:12:0,12,125	0/0:2,0:2:6:0,6,63	0/0:2,0:2:6:0,6,59	0/0:6,0:6:18:0,18,184	0/0:5,0:5:15:0,15,166	0/0:2,0:2:6:0,6,55	0/0:1,0:1:3:0,3,30	0/0:1,0:1:3:0,3,32	0/0:7,0:7:21:0,21,219	0/0:1,0:1:3:0,3,32	0/0:3,0:3:9:0,9,90	0/0:3,0:3:9:0,9,92	0/0:2,0:2:6:0,6,63	0/0:7,0:7:21:0,21,211	0/0:6,0:6:18:0,18,197	0/0:7,0:7:21:0,21,207	0/0:9,0:9:27:0,27,284	0/0:10,0:10:30:0,30,302	0/0:5,0:5:15:0,15,153	0/0:9,0:9:27:0,27,285	0/0:10,0:10:27:0,27,294	0/0:6,0:6:18:0,18,186	0/0:1,0:1:3:0,3,33	0/0:4,0:4:12:0,12,125	0/0:7,0:7:15:0,15,182	0/0:6,0:6:15:0,15,174	0/0:5,0:5:15:0,15,158	0/0:4,0:4:12:0,12,125	0/0:4,0:4:12:0,12,126	0/0:4,0:4:9:0,9,91	0/0:5,0:5:15:0,15,153	0/0:5,0:5:15:0,15,155	0/0:5,0:5:15:0,15,154	0/0:4,0:4:12:0,12,120	0/1:6,1:7:14:14,0,158	0/0:7,0:7:21:0,21,221	0/0:3,0:3:9:0,9,100	0/0:2,0:2:3:0,3,45	0/0:2,0:2:3:0,3,45	0/0:7,0:7:12:0,12,165	0/0:4,0:4:6:0,6,89	0/0:4,0:4:6:0,6,89	0/0:6,0:6:12:0,12,152	0/0:2,0:2:3:0,3,45	0/0:20,0:20:60:0,60,682
chr0	96643092	.	T	A	2848.01	.	AC=38;AF=0.150;AN=254;BaseQRankSum=3.481;DP=837;Dels=0.00;FS=17.468;HaplotypeScore=0.0742;InbreedingCoeff=0.6115;MLEAC=34;MLEAF=0.134;MQ=59.07;MQ0=13;MQRankSum=0.494;QD=26.13;ReadPosRankSum=1.180	GT:AD:DP:GQ:PL	0/0:56,0:56:99:0,168,1757	0/0:13,0:13:39:0,39,406	0/0:10,0:10:27:0,27,297	0/0:33,0:33:99:0,99,986	0/0:12,0:12:33:0,33,336	1/1:0,15:15:45:467,45,0	0/0:9,0:9:27:0,27,269	0/0:5,0:5:15:0,15,167	0/0:1,0:1:3:0,3,34	0/0:16,0:16:48:0,48,477	0/0:1,0:1:3:0,3,32	0/0:12,0:12:33:0,33,350	0/0:13,0:13:39:0,39,399	0/0:4,0:4:12:0,12,120	0/0:15,0:15:42:0,42,423	0/0:17,0:17:51:0,51,492	0/0:7,0:7:21:0,21,211	0/0:2,0:2:6:0,6,64	0/0:4,0:4:12:0,12,122	0/0:5,0:5:9:0,9,87	0/0:7,0:7:21:0,21,224	0/0:13,0:13:39:0,39,386	0/0:19,0:19:57:0,57,564	0/0:11,0:11:33:0,33,337	0/0:3,0:3:9:0,9,92	0/0:24,0:24:63:0,63,661	0/0:14,0:14:30:0,30,331	1/1:0,4:4:12:128,12,0	1/1:0,3:3:9:93,9,0	1/1:0,14:14:39:422,39,0	0/1:1,5:6:14:154,0,14	1/1:0,3:3:9:99,9,0	1/1:0,12:12:30:345,30,0	0/0:2,0:2:6:0,6,63	0/0:6,0:6:18:0,18,171	0/0:3,0:3:9:0,9,98	0/0:16,0:16:48:0,48,493	0/0:11,0:11:27:0,27,302	1/1:0,10:10:30:309,30,0	0/0:1,0:1:3:0,3,33	./.:.:.:.:.	0/0:10,0:10:30:0,30,314	0/0:19,0:19:45:0,45,513	0/0:8,0:8:24:0,24,247	0/0:25,0:25:60:0,60,636	0/0:8,0:8:24:0,24,245	0/0:11,0:11:30:0,30,302	./.:.:.:.:.	0/0:2,0:2:6:0,6,59	0/0:5,0:5:12:0,12,120	./.:.:.:.:.	0/0:1,0:1:3:0,3,32	0/0:7,0:7:18:0,18,204	0/0:3,0:3:9:0,9,92	0/0:3,0:3:9:0,9,92	0/0:4,0:4:12:0,12,121	0/0:2,0:2:6:0,6,60	0/0:3,0:3:9:0,9,91	0/0:3,0:3:6:0,6,59	0/0:2,0:2:6:0,6,63	0/0:2,0:2:6:0,6,61	0/0:2,0:2:3:0,3,29	0/0:8,0:8:24:0,24,238	0/0:4,0:4:12:0,12,118	0/0:4,0:4:12:0,12,120	0/0:4,0:4:9:0,9,103	0/0:9,0:9:27:0,27,270	0/0:10,0:10:30:0,30,306	0/0:4,0:4:9:0,9,100	0/0:1,0:1:3:0,3,33	0/0:3,0:3:6:0,6,58	1/1:0,2:2:6:63,6,0	0/0:8,0:8:24:0,24,234	0/0:7,0:7:21:0,21,213	0/0:4,0:4:12:0,12,120	0/0:2,0:2:6:0,6,61	0/0:1,0:1:3:0,3,30	0/0:2,0:2:6:0,6,62	0/0:2,0:2:3:0,3,32	0/0:1,0:1:3:0,3,31	./.:.:.:.:.	./.:.:.:.:.	0/0:4,0:4:12:0,12,128	0/0:5,0:5:15:0,15,142	0/0:4,0:4:12:0,12,118	0/0:5,0:5:15:0,15,149	1/1:0,1:1:3:34,3,0	0/1:2,2:4:48:48,0,52	1/1:0,2:2:6:62,6,0	1/1:0,8:8:24:248,24,0	1/1:0,3:3:9:92,9,0	0/0:4,0:4:12:0,12,123	0/0:3,0:3:9:0,9,94	1/1:0,3:3:9:95,9,0	0/0:2,0:2:6:0,6,58	0/0:2,0:2:6:0,6,64	0/0:7,0:7:21:0,21,218	0/0:1,0:1:3:0,3,32	0/0:1,0:1:3:0,3,29	0/0:2,0:2:6:0,6,57	0/0:8,0:8:24:0,24,245	./.:.:.:.:.	0/0:3,0:3:9:0,9,89	0/0:3,0:3:9:0,9,88	0/0:2,0:2:6:0,6,61	0/0:3,0:3:9:0,9,95	1/1:0,4:4:12:126,12,0	0/0:3,0:3:9:0,9,85	0/0:3,0:3:9:0,9,93	0/0:2,0:2:6:0,6,59	0/0:9,0:9:27:0,27,275	0/0:3,0:3:9:0,9,95	0/0:6,0:6:18:0,18,181	1/1:0,5:5:15:153,15,0	1/1:0,1:1:3:32,3,0	1/1:0,5:5:15:148,15,0	1/1:0,4:4:12:124,12,0	0/0:7,0:7:21:0,21,216	./.:.:.:.:.	0/0:2,0:2:6:0,6,58	0/0:3,0:3:9:0,9,89	0/0:3,0:3:6:0,6,77	0/0:4,0:4:9:0,9,91	0/0:3,0:3:9:0,9,94	0/0:2,0:2:3:0,3,29	./.:.:.:.:.	0/0:4,0:4:12:0,12,126	0/0:2,0:2:6:0,6,60	0/0:5,0:5:15:0,15,155	0/0:4,0:4:9:0,9,107	./.:.:.:.:.	0/0:2,0:2:6:0,6,62	0/0:4,0:4:6:0,6,89	./.:.:.:.:.	0/0:6,0:6:12:0,12,149	0/0:3,0:3:6:0,6,74	0/0:29,0:29:87:0,87,970
chr0	96645866	.	G	A	1598.97	.	AC=14;AF=0.056;AN=252;BaseQRankSum=-2.520;DP=1005;Dels=0.00;FS=15.787;HaplotypeScore=0.0572;InbreedingCoeff=0.3978;MLEAC=12;MLEAF=0.048;MQ=59.71;MQ0=0;MQRankSum=-1.411;QD=21.32;ReadPosRankSum=-2.823	GT:AD:DP:GQ:PL	0/0:61,0:61:99:0,183,1966	0/0:16,0:16:48:0,48,522	1/1:0,17:17:51:510,51,0	0/0:39,0:39:99:0,117,1225	0/0:14,0:14:42:0,42,442	0/0:19,0:19:51:0,51,567	0/0:17,0:17:48:0,48,521	0/0:1,0:1:3:0,3,32	0/0:2,0:2:6:0,6,66	0/0:17,0:17:51:0,51,532	./.:.:.:.:.	0/0:12,0:12:36:0,36,397	0/0:13,0:13:39:0,39,409	0/0:1,0:1:3:0,3,32	0/0:17,0:17:48:0,48,538	0/0:29,0:29:81:0,81,907	0/0:14,0:14:42:0,42,446	1/1:0,1:1:3:32,3,0	1/1:0,5:5:12:138,12,0	0/0:16,0:16:39:0,39,451	1/1:0,3:3:9:93,9,0	0/0:15,0:15:45:0,45,467	0/0:16,0:16:42:0,42,473	0/0:22,0:22:60:0,60,667	0/1:3,1:4:20:20,0,84	0/1:9,8:17:99:189,0,241	0/0:21,0:21:54:0,54,613	0/0:4,0:4:12:0,12,134	0/0:2,0:2:6:0,6,59	0/0:21,0:21:57:0,57,620	0/0:5,0:5:15:0,15,164	0/0:3,0:3:9:0,9,90	0/0:17,0:17:45:0,45,503	./.:.:.:.:.	1/1:0,20:20:57:586,57,0	./.:.:.:.:.	0/0:11,0:11:33:0,33,353	0/0:16,0:16:48:0,48,510	0/0:17,0:17:51:0,51,535	0/0:4,0:4:12:0,12,136	0/0:5,0:5:15:0,15,163	0/0:11,0:11:30:0,30,335	0/0:11,0:11:33:0,33,353	0/0:19,0:19:57:0,57,598	0/0:16,0:16:48:0,48,520	0/0:19,0:19:54:0,54,595	1/1:0,8:8:24:239,24,0	0/0:3,0:3:9:0,9,100	0/0:2,0:2:6:0,6,64	0/0:10,0:10:24:0,24,275	./.:.:.:.:.	0/0:6,0:6:18:0,18,195	0/0:4,0:4:9:0,9,111	0/0:3,0:3:9:0,9,97	0/0:8,0:8:18:0,18,215	0/0:6,0:6:18:0,18,206	0/0:3,0:3:9:0,9,94	0/0:8,0:8:24:0,24,256	./.:.:.:.:.	0/0:4,0:4:12:0,12,122	0/0:3,0:3:9:0,9,92	0/0:6,0:6:18:0,18,182	0/0:13,0:13:39:0,39,418	0/0:4,0:4:12:0,12,120	0/0:3,0:3:9:0,9,95	0/0:2,0:2:6:0,6,63	0/0:3,0:3:9:0,9,100	0/0:7,0:7:21:0,21,222	0/0:5,0:5:15:0,15,154	0/0:1,0:1:3:0,3,33	./.:.:.:.:.	0/0:1,0:1:3:0,3,31	0/0:5,0:5:15:0,15,159	0/0:5,0:5:15:0,15,163	0/0:6,0:6:18:0,18,188	0/0:9,0:9:27:0,27,286	0/0:1,0:1:3:0,3,34	0/0:4,0:4:12:0,12,123	./.:.:.:.:.	./.:.:.:.:.	0/0:1,0:1:3:0,3,33	./.:.:.:.:.	0/0:4,0:4:12:0,12,123	0/0:6,0:6:18:0,18,189	0/0:3,0:3:6:0,6,77	0/0:6,0:6:18:0,18,202	0/0:5,0:5:15:0,15,157	0/0:2,0:2:6:0,6,58	0/0:8,0:8:24:0,24,247	0/0:10,0:10:30:0,30,325	0/0:4,0:4:12:0,12,130	0/0:3,0:3:9:0,9,96	0/0:1,0:1:3:0,3,34	0/0:7,0:7:21:0,21,218	0/0:6,0:6:18:0,18,195	0/0:5,0:5:15:0,15,148	0/0:9,0:9:27:0,27,287	0/0:1,0:1:3:0,3,32	0/0:3,0:3:9:0,9,98	0/0:2,0:2:6:0,6,65	0/0:4,0:4:12:0,12,130	0/0:2,0:2:6:0,6,67	./.:.:.:.:.	0/0:1,0:1:3:0,3,34	./.:.:.:.:.	0/0:4,0:4:12:0,12,129	0/0:10,0:10:30:0,30,324	0/0:8,0:8:24:0,24,260	0/0:2,0:2:6:0,6,65	0/0:2,0:2:6:0,6,62	0/0:9,0:9:27:0,27,284	0/0:2,0:2:6:0,6,65	0/0:3,0:3:9:0,9,96	0/0:4,0:4:12:0,12,123	0/0:1,0:1:3:0,3,32	0/0:8,0:8:24:0,24,257	0/0:3,0:3:9:0,9,96	0/0:2,0:2:6:0,6,63	0/0:1,0:1:3:0,3,31	0/0:3,0:3:9:0,9,96	0/0:7,0:7:21:0,21,221	0/0:5,0:5:15:0,15,159	0/0:4,0:4:12:0,12,128	0/0:5,0:5:15:0,15,162	0/0:9,0:9:27:0,27,278	0/0:3,0:3:9:0,9,97	0/0:7,0:7:21:0,21,215	0/0:4,0:4:12:0,12,126	0/0:4,0:5:12:0,12,124	0/0:2,0:2:3:0,3,45	0/0:1,0:1:3:0,3,29	0/0:2,0:2:3:0,3,45	0/0:6,0:6:9:0,9,134	0/0:3,0:3:6:0,6,76	0/0:2,0:2:3:0,3,45	0/0:6,0:6:9:0,9,134	0/0:26,0:26:78:0,78,869
chr0	96663815	.	C	A	10011.5	.	AC=108;AF=0.425;AN=254;BaseQRankSum=-2.703;DP=887;Dels=0.00;FS=0.000;HaplotypeScore=0.2959;InbreedingCoeff=0.7152;MLEAC=106;MLEAF=0.417;MQ=55.63;MQ0=3;MQRankSum=-0.570;QD=27.35;ReadPosRankSum=0.338	GT:AD:DP:GQ:PL	0/0:39,0:39:99:0,117,1258	0/0:16,0:16:48:0,48,508	0/0:13,0:13:39:0,39,408	1/1:0,35:35:99:1087,102,0	1/1:0,15:15:42:436,42,0	0/0:14,1:15:42:0,42,447	1/1:0,11:11:33:340,33,0	1/1:0,3:3:9:92,9,0	0/1:3,3:6:71:75,0,71	0/0:16,0:16:48:0,48,501	0/0:3,0:3:9:0,9,89	0/0:16,0:16:45:0,45,490	1/1:0,14:14:42:424,42,0	0/0:3,0:3:9:0,9,100	1/1:0,15:15:42:456,42,0	1/1:0,21:21:60:630,60,0	0/0:21,0:21:63:0,63,649	0/1:3,1:4:20:20,0,83	0/0:11,0:11:27:0,27,301	0/0:9,0:9:27:0,27,272	0/0:11,0:11:33:0,33,357	0/0:11,0:11:33:0,33,343	0/0:14,0:14:36:0,36,407	0/0:11,0:11:30:0,30,332	1/1:0,3:3:9:102,9,0	1/1:0,9:9:27:279,27,0	1/1:0,12:12:36:370,36,0	1/1:0,6:6:18:186,18,0	0/1:2,3:5:52:80,0,52	1/1:0,17:17:48:523,48,0	1/1:0,6:6:18:195,18,0	1/1:0,6:6:18:194,18,0	1/1:0,18:18:51:532,51,0	1/1:0,4:4:12:116,12,0	0/0:21,0:21:63:0,63,639	0/0:13,0:13:39:0,39,414	0/0:9,0:9:24:0,24,265	1/1:0,12:12:36:363,36,0	1/1:0,11:11:33:346,33,0	0/1:1,4:5:17:112,0,17	1/1:0,5:5:15:156,15,0	1/1:0,11:11:33:339,33,0	0/0:12,0:12:36:0,36,374	0/0:15,0:15:42:0,42,447	0/0:13,0:13:39:0,39,394	0/0:13,0:13:33:0,33,374	0/0:9,0:9:24:0,24,268	0/0:10,0:10:30:0,30,340	1/1:0,3:3:9:97,9,0	1/1:0,4:4:12:125,12,0	./.:.:.:.:.	1/1:0,4:4:6:89,6,0	0/0:4,0:4:12:0,12,122	1/1:0,3:3:6:61,6,0	0/0:4,0:4:12:0,12,122	1/1:0,12:12:36:374,36,0	0/0:1,0:1:3:0,3,31	0/0:10,0:10:30:0,30,310	0/0:2,0:2:6:0,6,63	./.:.:.:.:.	1/1:0,2:2:6:60,6,0	1/1:0,2:2:6:65,6,0	0/0:9,0:9:27:0,27,284	0/0:5,0:5:15:0,15,159	1/1:0,4:4:9:92,9,0	1/1:0,5:5:15:158,15,0	1/1:0,3:3:9:96,9,0	1/1:0,8:8:21:237,21,0	1/1:0,5:5:15:156,15,0	0/0:4,0:4:12:0,12,122	./.:.:.:.:.	0/0:1,0:1:3:0,3,31	./.:.:.:.:.	0/0:3,0:3:9:0,9,90	0/0:5,0:5:15:0,15,156	0/0:2,0:2:6:0,6,63	0/0:2,0:2:6:0,6,61	./.:.:.:.:.	0/0:1,0:1:3:0,3,29	0/0:4,0:4:9:0,9,108	0/0:2,0:2:3:0,3,45	0/0:3,0:3:9:0,9,97	0/0:4,0:4:12:0,12,136	0/0:1,0:1:3:0,3,34	0/1:2,2:4:49:54,0,49	1/1:0,4:4:12:126,12,0	1/1:0,4:4:12:127,12,0	0/0:24,1:25:40:0,40,706	1/1:0,1:1:3:32,3,0	1/1:0,5:5:15:160,15,0	1/1:0,2:2:6:61,6,0	0/0:5,0:5:15:0,15,157	1/1:0,2:2:6:63,6,0	1/1:0,1:1:3:32,3,0	1/1:0,1:1:3:32,3,0	1/1:0,1:1:3:32,3,0	1/1:0,2:2:6:67,6,0	1/1:0,4:4:12:127,12,0	1/1:0,1:1:3:31,3,0	0/0:2,0:2:6:0,6,61	0/1:4,2:6:47:47,0,111	1/1:0,1:1:3:31,3,0	0/0:9,0:9:18:0,18,232	0/0:2,0:2:6:0,6,65	0/0:2,0:2:3:0,3,45	0/0:4,1:6:12:0,12,127	0/0:3,0:3:9:0,9,96	0/0:5,0:5:15:0,15,163	1/1:0,2:2:6:64,6,0	0/0:4,0:4:12:0,12,121	0/0:8,0:8:24:0,24,255	1/1:0,2:2:6:66,6,0	1/1:0,4:4:12:126,12,0	1/1:0,5:5:15:152,15,0	1/1:0,2:2:6:62,6,0	0/0:4,0:4:12:0,12,124	1/1:0,3:3:9:95,9,0	0/0:6,0:6:18:0,18,182	./.:.:.:.:.	0/0:3,0:3:9:0,9,97	0/0:8,0:8:24:0,24,249	0/0:4,0:4:12:0,12,133	0/0:4,0:4:12:0,12,124	0/0:2,0:2:6:0,6,63	0/0:3,0:3:9:0,9,93	0/0:1,0:1:3:0,3,31	0/0:3,0:3:9:0,9,94	0/0:2,0:2:6:0,6,61	0/0:1,0:1:3:0,3,33	./.:.:.:.:.	0/0:4,0:4:6:0,6,89	0/0:4,0:4:6:0,6,77	0/0:4,1:5:6:0,6,89	./.:.:.:.:.	./.:.:.:.:.	./.:.:.:.:.	0/0:3,0:3:9:0,9,103
chr0	96665053	.	A	T	467.31	.	AC=14;AF=0.059;AN=238;BaseQRankSum=0.308;DP=706;Dels=0.00;FS=10.230;HaplotypeScore=0.2394;InbreedingCoeff=0.3542;MLEAC=9;MLEAF=0.038;MQ=55.19;MQ0=9;MQRankSum=1.795;QD=22.25;ReadPosRankSum=0.675	GT:AD:DP:GQ:PL	0/0:33,0:33:84:0,84,947	0/0:13,0:13:39:0,39,409	0/0:13,0:13:33:0,33,350	0/0:33,0:33:90:0,90,958	0/0:14,0:14:42:0,42,424	0/0:11,0:11:24:0,24,252	0/0:8,0:8:24:0,24,234	./.:.:.:.:.	0/0:2,0:2:6:0,6,67	0/0:7,0:8:21:0,21,221	0/0:1,0:1:3:0,3,26	0/0:14,0:14:33:0,33,357	0/0:13,0:13:30:0,30,344	./.:.:.:.:.	0/0:5,0:5:15:0,15,151	0/0:11,0:11:33:0,33,332	0/0:14,0:14:42:0,42,445	0/0:2,0:2:6:0,6,64	0/0:2,0:2:6:0,6,61	0/0:6,0:6:18:0,18,186	./.:.:.:.:.	0/0:14,0:14:42:0,42,434	0/0:19,0:19:57:0,57,595	0/0:11,1:12:11:0,11,318	0/0:2,0:2:6:0,6,63	0/0:16,0:16:42:0,42,418	0/0:17,0:17:45:0,45,502	0/0:1,0:1:3:0,3,32	0/0:3,0:3:9:0,9,95	0/0:14,0:14:42:0,42,434	0/0:2,0:2:6:0,6,63	0/0:3,0:3:6:0,6,78	0/0:14,0:15:39:0,39,414	0/0:2,0:2:6:0,6,63	0/0:12,0:12:36:0,36,371	0/0:2,0:2:6:0,6,61	0/0:14,0:14:33:0,33,359	0/0:15,0:15:36:0,36,385	0/0:11,0:12:30:0,30,319	./.:.:.:.:.	0/0:1,0:1:3:0,3,33	0/0:10,0:10:24:0,24,251	0/0:18,0:18:48:0,48,485	0/0:15,0:15:45:0,45,471	0/0:14,0:14:42:0,42,434	0/0:21,0:21:57:0,57,592	0/0:8,0:8:21:0,21,224	1/1:0,4:4:12:126,12,0	0/0:1,0:1:3:0,3,32	0/0:5,0:5:12:0,12,127	0/0:2,0:2:3:0,3,32	0/0:3,0:3:9:0,9,86	0/0:3,0:3:9:0,9,85	0/0:1,0:1:3:0,3,32	0/0:9,0:9:24:0,24,254	0/0:1,0:1:3:0,3,32	1/1:0,3:3:9:97,9,0	1/1:0,5:5:12:142,12,0	./.:.:.:.:.	0/0:3,0:3:9:0,9,86	0/0:2,0:2:6:0,6,60	0/0:3,0:3:9:0,9,97	0/0:2,0:2:6:0,6,62	0/0:3,0:4:9:0,9,96	0/0:4,0:4:12:0,12,130	0/0:6,0:6:15:0,15,163	./.:.:.:.:.	0/0:3,0:3:9:0,9,94	0/0:5,0:5:15:0,15,151	0/0:2,0:2:6:0,6,59	0/0:2,0:2:3:0,3,32	0/0:10,0:10:24:0,24,245	0/0:2,0:2:6:0,6,64	0/0:3,0:3:9:0,9,94	0/0:1,0:1:3:0,3,24	./.:.:.:.:.	1/1:0,4:4:12:121,12,0	0/0:1,0:1:3:0,3,31	1/1:0,1:1:3:30,3,0	0/0:5,0:5:12:0,12,139	0/0:4,0:4:6:0,6,77	0/0:2,0:2:6:0,6,63	0/0:2,0:2:6:0,6,68	0/0:5,0:5:12:0,12,130	0/0:6,0:6:15:0,15,159	0/0:1,0:1:3:0,3,32	0/0:6,0:6:18:0,18,192	./.:.:.:.:.	0/0:2,0:2:6:0,6,65	0/0:3,0:3:9:0,9,85	0/0:3,0:3:9:0,9,92	0/0:2,0:2:6:0,6,60	0/0:3,0:3:9:0,9,95	0/0:3,0:3:9:0,9,95	0/0:2,0:2:6:0,6,65	./.:.:.:.:.	0/0:2,0:2:6:0,6,62	0/0:2,0:2:6:0,6,49	0/0:2,0:2:6:0,6,61	0/0:4,0:4:12:0,12,122	./.:.:.:.:.	0/0:1,0:1:3:0,3,32	0/0:2,0:2:6:0,6,63	0/0:1,0:1:3:0,3,32	0/0:1,0:1:3:0,3,31	0/0:2,0:2:6:0,6,63	0/0:3,0:3:9:0,9,97	0/0:4,0:4:9:0,9,91	./.:.:.:.:.	0/0:3,0:3:9:0,9,94	0/0:6,0:6:15:0,15,173	./.:.:.:.:.	0/0:2,0:2:6:0,6,65	0/0:1,0:1:3:0,3,32	0/0:2,0:2:6:0,6,63	0/0:4,0:4:12:0,12,122	0/0:3,0:3:9:0,9,95	0/0:7,0:7:21:0,21,220	0/0:2,0:2:3:0,3,45	./.:.:.:.:.	0/0:6,0:6:12:0,12,124	1/1:0,1:1:3:33,3,0	0/0:1,0:1:3:0,3,31	./.:.:.:.:.	0/0:5,0:5:15:0,15,151	./.:.:.:.:.	0/0:2,0:2:6:0,6,63	0/0:3,0:3:9:0,9,94	1/1:0,3:3:9:96,9,0	./.:.:.:.:.	0/0:7,0:7:9:0,9,108	./.:.:.:.:.	0/0:2,0:2:3:0,3,32	./.:.:.:.:.	0/0:4,0:4:6:0,6,76	0/0:2,0:2:3:0,3,45	0/0:2,0:2:6:0,6,58
chr0	96693486	.	C	T	4385.36	.	AC=50;AF=0.192;AN=260;BaseQRankSum=8.914;DP=792;Dels=0.00;FS=4.793;HaplotypeScore=0.2945;InbreedingCoeff=0.5994;MLEAC=43;MLEAF=0.165;MQ=57.75;MQ0=1;MQRankSum=0.481;QD=25.20;ReadPosRankSum=0.179	GT:AD:DP:GQ:PL	1/1:0,47:48:99:1443,135,0	1/1:0,19:19:54:579,54,0	0/0:16,0:16:45:0,45,464	0/0:35,0:35:96:0,96,986	0/0:9,0:9:27:0,27,265	0/0:12,0:12:33:0,33,337	0/0:8,0:8:24:0,24,238	./.:.:.:.:.	0/0:6,0:6:18:0,18,176	0/0:15,0:15:42:0,42,433	./.:.:.:.:.	0/0:13,0:13:33:0,33,364	0/0:19,0:19:54:0,54,563	0/0:1,0:1:3:0,3,32	0/0:11,0:11:27:0,27,299	0/0:9,0:9:24:0,24,250	0/0:15,0:15:45:0,45,448	0/1:1,1:2:25:26,0,25	1/1:0,7:7:15:181,15,0	./.:.:.:.:.	0/0:2,0:2:6:0,6,59	0/0:3,0:3:9:0,9,86	0/0:12,0:12:30:0,30,332	0/0:17,0:17:48:0,48,493	./.:.:.:.:.	0/0:10,0:10:30:0,30,295	0/0:23,0:23:60:0,60,643	0/0:3,0:3:9:0,9,97	0/1:2,1:3:25:25,0,54	0/0:10,0:10:30:0,30,297	0/0:1,0:1:3:0,3,32	0/0:1,0:1:3:0,3,31	0/0:11,0:11:27:0,27,293	0/0:2,0:3:6:0,6,65	1/1:0,10:10:27:292,27,0	1/1:0,2:2:6:61,6,0	0/0:13,0:13:39:0,39,390	1/1:0,6:6:18:179,18,0	1/1:0,6:6:15:171,15,0	1/1:0,1:1:3:31,3,0	0/0:2,0:2:6:0,6,63	1/1:0,10:10:27:304,27,0	0/0:16,0:16:42:0,42,451	0/0:8,0:8:21:0,21,229	0/0:20,0:20:51:0,51,565	0/0:10,0:10:27:0,27,283	0/0:7,0:7:18:0,18,200	0/0:2,0:2:6:0,6,65	0/0:4,0:4:12:0,12,121	0/0:2,0:2:6:0,6,59	0/0:1,0:1:3:0,3,29	0/0:2,0:2:6:0,6,61	0/0:3,0:3:9:0,9,91	0/0:4,0:4:12:0,12,117	0/0:6,0:6:18:0,18,175	0/0:1,0:1:3:0,3,29	0/0:5,0:5:15:0,15,147	0/0:6,0:6:18:0,18,183	1/1:0,3:3:9:95,9,0	0/0:11,0:11:30:0,30,319	1/1:0,3:3:9:91,9,0	1/1:0,3:3:9:94,9,0	0/0:8,0:8:21:0,21,225	0/0:7,0:7:21:0,21,204	0/0:3,0:3:9:0,9,89	0/0:2,0:2:6:0,6,66	0/0:4,0:4:12:0,12,121	0/0:3,0:3:9:0,9,96	0/0:2,0:2:6:0,6,58	0/1:1,1:2:23:26,0,23	0/0:2,0:2:6:0,6,63	0/0:2,0:2:6:0,6,59	0/0:6,0:6:18:0,18,180	0/0:1,0:1:3:0,3,30	0/0:3,0:3:9:0,9,87	0/0:3,0:3:9:0,9,94	0/0:4,0:4:12:0,12,118	0/0:1,0:1:3:0,3,29	0/0:1,0:1:3:0,3,30	1/1:0,5:5:12:141,12,0	1/1:0,2:2:6:61,6,0	./.:.:.:.:.	0/0:5,0:5:15:0,15,151	0/0:1,0:1:3:0,3,30	0/0:6,0:6:18:0,18,178	0/0:6,0:6:18:0,18,183	1/1:0,7:7:21:224,21,0	1/1:0,6:6:18:181,18,0	1/1:0,4:4:12:122,12,0	0/0:3,0:3:9:0,9,97	1/1:0,1:1:3:31,3,0	0/0:5,0:5:15:0,15,149	0/0:2,0:2:6:0,6,63	0/0:2,0:2:6:0,6,59	0/0:5,0:5:15:0,15,147	0/0:2,0:2:6:0,6,61	0/0:3,0:3:9:0,9,94	0/0:2,0:2:3:0,3,45	0/0:3,0:3:9:0,9,86	0/0:1,0:1:3:0,3,31	0/0:1,0:1:3:0,3,29	0/0:3,0:3:9:0,9,92	./.:.:.:.:.	0/0:1,0:1:3:0,3,30	0/0:1,0:1:3:0,3,30	0/0:5,0:5:15:0,15,154	0/1:4,1:5:7:7,0,115	1/1:0,5:5:15:153,15,0	1/1:0,5:5:15:162,15,0	0/0:4,0:4:9:0,9,107	0/0:8,0:8:21:0,21,217	1/1:0,5:5:15:163,15,0	1/1:0,3:3:9:91,9,0	0/0:4,0:4:12:0,12,112	1/1:0,1:1:3:32,3,0	0/0:5,0:5:15:0,15,152	0/0:3,0:3:6:0,6,73	0/0:3,0:3:9:0,9,89	0/0:5,0:5:15:0,15,147	0/0:1,0:1:3:0,3,30	0/0:4,0:4:12:0,12,122	0/0:4,0:4:12:0,12,120	0/0:6,0:6:15:0,15,171	0/0:3,0:3:9:0,9,89	0/0:1,0:1:3:0,3,29	0/0:2,0:2:6:0,6,58	0/0:1,0:1:3:0,3,32	0/0:6,0:6:18:0,18,188	0/0:2,0:2:6:0,6,58	0/0:4,0:4:6:0,6,89	0/0:2,0:2:3:0,3,45	0/0:4,0:4:6:0,6,89	0/0:3,0:3:6:0,6,75	./.:.:.:.:.	0/0:11,0:11:24:0,24,285	0/0:1,0:1:3:0,3,31	0/0:33,0:33:99:0,99,1043
chr0	96694014	.	T	G	6109.64	.	AC=42;AF=0.168;AN=250;BaseQRankSum=-4.083;DP=1007;Dels=0.00;FS=9.857;HaplotypeScore=0.0609;InbreedingCoeff=0.6589;MLEAC=39;MLEAF=0.156;MQ=59.77;MQ0=0;MQRankSum=-0.531;QD=28.68;ReadPosRankSum=0.219	GT:AD:DP:GQ:PL	1/1:0,76:76:99:2325,228,0	1/1:0,13:13:39:403,39,0	0/0:13,0:13:36:0,36,386	0/0:44,0:44:99:0,132,1346	0/0:10,0:10:27:0,27,293	0/0:24,0:24:72:0,72,734	0/0:17,0:17:48:0,48,495	0/0:1,0:1:3:0,3,33	0/0:2,0:2:6:0,6,63	0/0:11,0:11:33:0,33,338	0/0:2,0:2:6:0,6,65	0/0:18,0:18:48:0,48,533	0/0:17,0:17:51:0,51,539	./.:.:.:.:.	0/0:23,0:23:66:0,66,707	0/0:19,0:19:57:0,57,595	0/0:24,0:24:72:0,72,742	./.:.:.:.:.	1/1:0,6:6:18:183,18,0	0/0:13,0:13:27:0,27,332	0/0:3,0:3:9:0,9,97	0/0:24,0:24:72:0,72,734	0/0:23,0:23:69:0,69,712	0/0:16,0:16:45:0,45,478	./.:.:.:.:.	0/0:12,0:12:36:0,36,369	0/0:10,0:10:30:0,30,316	0/0:3,0:3:9:0,9,97	0/0:3,0:3:9:0,9,96	0/0:21,0:21:63:0,63,636	0/0:1,0:1:3:0,3,32	0/0:2,0:2:6:0,6,64	0/0:31,0:31:93:0,93,962	0/0:4,0:4:12:0,12,126	1/1:0,24:24:72:732,72,0	1/1:0,5:5:15:166,15,0	0/0:27,0:27:81:0,81,836	1/1:0,20:20:60:612,60,0	1/1:0,14:14:42:431,42,0	./.:.:.:.:.	0/0:3,0:3:9:0,9,95	1/1:0,14:14:42:428,42,0	0/0:20,0:20:60:0,60,625	0/0:26,0:26:78:0,78,817	0/0:16,0:16:48:0,48,505	0/0:23,0:23:69:0,69,718	0/0:9,0:9:27:0,27,282	0/0:8,0:8:24:0,24,260	0/0:1,0:1:3:0,3,32	0/0:2,0:2:6:0,6,61	./.:.:.:.:.	0/0:3,0:3:6:0,6,75	0/0:5,0:5:15:0,15,155	0/0:2,0:2:6:0,6,65	0/0:5,0:5:15:0,15,156	0/0:1,0:1:3:0,3,32	0/0:4,0:4:12:0,12,124	0/0:8,0:8:24:0,24,252	1/1:0,4:4:12:123,12,0	0/0:1,0:1:3:0,3,33	./.:.:.:.:.	1/1:0,2:2:6:61,6,0	0/0:4,0:4:12:0,12,122	0/0:4,0:4:12:0,12,124	0/0:5,0:5:15:0,15,158	0/0:3,0:3:9:0,9,92	0/0:4,0:4:12:0,12,124	0/0:1,0:1:3:0,3,31	0/0:8,0:8:24:0,24,248	0/0:1,0:1:3:0,3,32	0/0:2,0:2:6:0,6,59	0/0:3,0:3:9:0,9,92	0/0:1,0:1:3:0,3,32	0/0:2,0:2:6:0,6,60	./.:.:.:.:.	0/0:3,0:3:9:0,9,88	0/0:8,0:8:24:0,24,248	0/0:1,0:1:3:0,3,32	./.:.:.:.:.	1/1:0,4:4:12:122,12,0	1/1:0,1:1:3:30,3,0	0/0:1,0:1:3:0,3,32	0/0:4,0:4:12:0,12,126	0/0:3,0:3:9:0,9,95	0/0:1,0:1:3:0,3,31	0/0:3,0:3:9:0,9,97	1/1:0,4:4:12:122,12,0	1/1:0,2:2:6:62,6,0	1/1:0,3:3:9:89,9,0	0/0:4,0:4:12:0,12,118	1/1:0,3:3:9:91,9,0	0/0:4,0:4:12:0,12,122	0/0:2,0:2:6:0,6,63	0/0:1,0:1:3:0,3,32	0/0:1,0:1:3:0,3,32	0/0:7,0:7:21:0,21,214	0/0:2,0:2:6:0,6,58	0/0:1,0:1:3:0,3,31	0/0:2,0:2:6:0,6,59	0/0:1,0:1:3:0,3,32	0/0:3,0:3:9:0,9,98	0/0:2,0:2:6:0,6,63	0/0:1,0:1:3:0,3,32	./.:.:.:.:.	0/0:4,0:4:12:0,12,126	0/0:5,0:5:15:0,15,155	0/0:5,0:5:15:0,15,158	1/1:0,6:6:18:182,18,0	1/1:0,1:1:3:31,3,0	0/0:2,0:2:6:0,6,63	0/0:5,0:5:15:0,15,150	1/1:0,1:1:3:32,3,0	1/1:0,9:9:27:272,27,0	0/0:6,0:6:18:0,18,184	1/1:0,1:1:3:30,3,0	./.:.:.:.:.	0/0:2,0:2:6:0,6,62	0/0:5,0:5:15:0,15,157	0/0:10,0:10:30:0,30,310	0/0:5,0:5:15:0,15,153	./.:.:.:.:.	./.:.:.:.:.	0/0:5,0:5:15:0,15,159	0/0:6,0:6:18:0,18,189	0/0:7,0:7:21:0,21,217	0/0:3,0:3:9:0,9,91	0/0:8,0:8:24:0,24,252	0/0:1,0:1:3:0,3,31	0/0:2,0:2:6:0,6,64	0/0:2,0:2:3:0,3,45	0/0:8,0:8:12:0,12,179	0/0:6,0:6:9:0,9,134	0/0:4,0:4:9:0,9,108	0/0:3,0:3:6:0,6,75	0/0:5,0:5:9:0,9,120	0/0:8,0:8:15:0,15,196	0/0:27,0:27:81:0,81,914
chr0	96694900	.	A	G	4683.03	.	AC=47;AF=0.181;AN=260;BaseQRankSum=-4.165;DP=891;Dels=0.00;FS=7.037;HaplotypeScore=0.1129;InbreedingCoeff=0.6622;MLEAC=44;MLEAF=0.169;MQ=59.56;MQ0=0;MQRankSum=0.119;QD=27.39;ReadPosRankSum=1.619	GT:AD:DP:GQ:PL	1/1:0,51:51:99:1582,153,0	1/1:0,14:14:42:424,42,0	0/0:19,0:19:51:0,51,572	0/0:41,0:41:99:0,123,1274	0/0:17,0:17:51:0,51,536	0/0:19,0:19:54:0,54,569	0/0:14,0:14:42:0,42,435	0/0:1,0:1:3:0,3,32	0/0:3,0:3:9:0,9,95	0/0:9,0:9:21:0,21,236	0/0:3,0:3:9:0,9,95	0/0:12,0:12:36:0,36,379	0/0:14,0:14:42:0,42,443	0/0:2,0:2:6:0,6,62	0/0:12,0:12:36:0,36,372	0/0:19,0:19:48:0,48,551	0/0:17,0:17:51:0,51,531	0/1:1,3:4:18:85,0,18	1/1:0,5:5:15:155,15,0	0/0:4,0:4:12:0,12,124	0/0:6,0:6:18:0,18,191	0/0:12,0:12:36:0,36,373	0/0:22,0:22:66:0,66,681	0/0:13,0:13:39:0,39,409	0/0:4,0:4:12:0,12,132	0/0:14,0:14:42:0,42,444	0/0:13,0:13:39:0,39,411	0/0:2,0:2:6:0,6,63	0/0:6,0:6:18:0,18,195	0/0:22,0:22:66:0,66,683	0/0:8,0:8:24:0,24,247	0/0:4,0:4:12:0,12,132	0/0:21,0:21:63:0,63,642	./.:.:.:.:.	1/1:0,13:14:33:346,33,0	1/1:0,4:4:12:130,12,0	0/0:24,0:24:72:0,72,769	1/1:0,7:7:21:218,21,0	1/1:0,12:12:36:366,36,0	1/1:0,1:1:3:26,3,0	0/0:1,0:1:3:0,3,32	1/1:0,11:11:33:332,33,0	0/0:20,0:20:60:0,60,625	0/0:15,0:15:42:0,42,444	0/0:20,0:20:57:0,57,599	0/0:19,0:19:54:0,54,578	0/0:8,0:8:21:0,21,239	0/0:3,0:3:9:0,9,100	0/0:3,0:3:9:0,9,89	0/0:2,0:2:6:0,6,66	0/0:1,0:1:3:0,3,30	0/0:1,0:1:3:0,3,32	0/0:2,0:2:6:0,6,61	0/0:2,0:2:6:0,6,63	0/0:5,0:5:15:0,15,161	0/0:2,0:2:6:0,6,61	0/0:3,0:3:9:0,9,92	0/0:2,0:2:6:0,6,63	1/1:0,3:3:9:91,9,0	0/0:4,0:4:12:0,12,126	1/1:0,1:1:3:31,3,0	1/1:0,4:4:12:122,12,0	0/0:3,0:3:9:0,9,88	0/0:4,0:4:12:0,12,129	0/0:1,0:1:3:0,3,31	0/0:5,0:5:15:0,15,153	0/0:1,0:1:3:0,3,31	0/0:3,0:3:9:0,9,92	0/0:3,0:3:9:0,9,95	0/0:3,0:3:9:0,9,86	0/0:1,0:1:3:0,3,31	0/0:7,0:7:21:0,21,217	0/0:1,0:1:3:0,3,32	0/0:4,0:4:12:0,12,127	0/0:1,0:1:3:0,3,23	0/0:1,0:1:3:0,3,32	0/0:4,0:4:12:0,12,129	0/0:2,0:2:6:0,6,64	0/0:2,0:2:6:0,6,61	1/1:0,8:8:24:249,24,0	1/1:0,2:2:6:62,6,0	./.:.:.:.:.	0/0:1,0:1:3:0,3,32	0/0:4,0:4:12:0,12,122	0/0:3,0:3:9:0,9,91	0/0:5,0:5:15:0,15,166	1/1:0,5:5:15:156,15,0	1/1:0,4:4:12:122,12,0	1/1:0,2:2:6:61,6,0	0/0:2,0:2:6:0,6,65	1/1:0,4:4:12:126,12,0	0/0:3,0:3:9:0,9,97	0/0:6,0:6:18:0,18,184	./.:.:.:.:.	0/0:5,0:5:15:0,15,160	0/0:4,0:4:12:0,12,126	0/0:6,0:6:18:0,18,193	0/0:4,0:4:12:0,12,125	0/0:1,0:1:3:0,3,31	0/0:2,0:2:6:0,6,66	0/0:4,0:4:12:0,12,121	0/0:4,0:4:12:0,12,127	0/0:3,0:3:9:0,9,94	./.:.:.:.:.	0/0:1,0:1:3:0,3,31	0/0:4,0:4:12:0,12,124	0/0:3,0:3:9:0,9,97	1/1:0,5:5:15:144,15,0	1/1:0,1:1:3:31,3,0	0/0:5,0:5:15:0,15,156	0/0:6,0:6:18:0,18,175	1/1:0,1:1:3:31,3,0	1/1:0,5:5:15:153,15,0	0/0:3,0:3:9:0,9,97	1/1:0,3:3:9:93,9,0	0/0:3,0:3:9:0,9,94	0/0:6,0:6:18:0,18,189	0/0:2,0:2:6:0,6,57	./.:.:.:.:.	0/0:7,0:7:21:0,21,219	./.:.:.:.:.	./.:.:.:.:.	0/0:6,0:6:18:0,18,189	0/0:3,0:3:9:0,9,97	0/0:6,0:6:18:0,18,184	0/0:1,0:1:3:0,3,30	0/0:4,0:4:12:0,12,128	0/0:2,0:2:6:0,6,63	0/0:2,0:2:6:0,6,60	0/0:7,0:7:15:0,15,185	0/0:2,0:2:3:0,3,45	0/0:2,0:2:3:0,3,45	0/0:3,0:3:6:0,6,76	0/0:13,0:13:30:0,30,358	0/0:6,0:6:12:0,12,153	0/0:4,0:4:6:0,6,89	0/0:26,0:26:78:0,78,852
chr0	96695256	.	T	A	3245.44	.	AC=44;AF=0.188;AN=234;BaseQRankSum=1.110;DP=509;Dels=0.00;FS=10.608;HaplotypeScore=0.0249;InbreedingCoeff=0.5949;MLEAC=40;MLEAF=0.171;MQ=59.57;MQ0=0;MQRankSum=-0.338;QD=27.98;ReadPosRankSum=-1.195	GT:AD:DP:GQ:PL	1/1:0,25:25:75:798,75,0	1/1:0,17:17:51:526,51,0	0/0:5,0:5:15:0,15,155	0/0:16,0:16:45:0,45,493	0/0:4,0:4:12:0,12,123	0/0:3,0:3:9:0,9,92	0/0:4,0:4:12:0,12,119	0/0:2,0:2:6:0,6,64	0/0:1,0:1:3:0,3,30	0/0:10,0:10:30:0,30,312	0/0:2,0:2:6:0,6,65	0/0:3,0:3:9:0,9,92	0/0:8,0:8:21:0,21,234	./.:.:.:.:.	0/0:9,0:9:27:0,27,280	0/0:6,0:6:18:0,18,183	0/0:3,0:3:9:0,9,93	1/1:0,2:2:6:60,6,0	1/1:0,1:1:3:32,3,0	0/0:1,0:1:3:0,3,33	0/0:4,0:4:9:0,9,93	0/0:4,0:4:12:0,12,116	0/0:4,0:4:12:0,12,120	0/0:15,0:15:42:0,42,437	0/0:1,0:1:3:0,3,30	0/0:6,0:6:18:0,18,176	0/0:8,0:8:24:0,24,256	0/0:5,0:5:15:0,15,158	./.:.:.:.:.	0/0:7,0:7:21:0,21,223	0/0:2,0:2:6:0,6,67	0/0:4,0:4:12:0,12,128	0/0:9,0:9:27:0,27,276	0/0:1,0:1:3:0,3,34	1/1:0,7:7:21:217,21,0	1/1:0,1:1:3:30,3,0	0/0:14,0:14:42:0,42,434	1/1:0,4:4:12:128,12,0	1/1:0,2:2:6:59,6,0	./.:.:.:.:.	0/0:2,0:2:6:0,6,63	1/1:0,11:11:33:338,33,0	0/0:11,0:11:33:0,33,337	0/0:11,0:11:30:0,30,330	0/0:7,0:7:21:0,21,210	0/0:4,0:4:12:0,12,130	0/0:13,0:13:39:0,39,427	0/0:1,0:1:3:0,3,31	./.:.:.:.:.	0/0:2,0:2:6:0,6,61	0/0:2,0:2:6:0,6,61	0/0:3,0:3:9:0,9,97	./.:.:.:.:.	0/0:1,0:1:3:0,3,30	0/0:1,0:1:3:0,3,32	./.:.:.:.:.	./.:.:.:.:.	./.:.:.:.:.	1/1:0,2:2:6:61,6,0	0/0:3,0:3:9:0,9,94	1/1:0,1:1:3:32,3,0	1/1:0,2:2:6:63,6,0	0/0:7,0:7:21:0,21,219	0/0:2,0:2:6:0,6,57	0/0:1,0:1:3:0,3,30	./.:.:.:.:.	./.:.:.:.:.	0/0:5,0:5:15:0,15,161	0/0:4,0:4:12:0,12,125	0/0:1,0:1:3:0,3,31	0/0:1,0:1:3:0,3,32	0/0:3,0:3:9:0,9,92	./.:.:.:.:.	0/0:10,0:10:30:0,30,302	0/0:5,0:5:15:0,15,154	./.:.:.:.:.	0/0:3,0:3:9:0,9,94	0/0:2,0:2:6:0,6,59	0/0:1,0:1:3:0,3,29	1/1:0,8:8:24:250,24,0	./.:.:.:.:.	./.:.:.:.:.	0/0:2,0:2:6:0,6,63	0/0:3,0:3:9:0,9,94	0/0:3,0:3:9:0,9,95	0/0:5,0:5:15:0,15,153	1/1:0,5:5:15:158,15,0	1/1:0,1:1:3:33,3,0	1/1:0,3:3:9:92,9,0	0/0:1,0:1:3:0,3,34	1/1:0,1:1:3:31,3,0	0/0:3,0:3:9:0,9,90	0/0:2,0:2:6:0,6,66	0/0:1,0:1:3:0,3,29	0/0:3,0:3:9:0,9,90	0/0:3,0:3:9:0,9,89	0/0:3,0:3:9:0,9,91	./.:.:.:.:.	0/0:3,0:3:9:0,9,96	0/0:1,0:1:3:0,3,30	./.:.:.:.:.	0/0:1,0:1:3:0,3,33	./.:.:.:.:.	0/0:2,0:2:6:0,6,61	0/0:1,0:1:3:0,3,30	0/0:3,0:3:9:0,9,90	0/0:5,0:5:15:0,15,154	1/1:0,7:7:21:217,21,0	1/1:0,2:2:6:67,6,0	./.:.:.:.:.	0/0:3,0:3:9:0,9,88	1/1:0,2:2:6:65,6,0	1/1:0,8:8:24:249,24,0	0/0:3,0:3:9:0,9,83	1/1:0,4:4:12:130,12,0	0/0:2,0:2:6:0,6,62	0/0:2,0:2:6:0,6,61	0/0:3,0:3:9:0,9,93	0/0:2,0:2:6:0,6,57	0/0:4,0:4:12:0,12,124	./.:.:.:.:.	./.:.:.:.:.	0/0:4,0:4:12:0,12,122	0/0:1,0:1:3:0,3,30	0/0:2,0:2:6:0,6,61	0/0:5,0:5:15:0,15,158	0/0:1,0:1:3:0,3,29	0/0:1,0:1:3:0,3,30	0/0:3,0:3:9:0,9,92	0/0:4,0:4:9:0,9,107	0/0:2,0:2:3:0,3,45	0/0:4,0:4:9:0,9,107	0/0:1,0:1:3:0,3,31	0/0:3,0:3:9:0,9,92	0/0:4,0:4:6:0,6,89	0/0:4,0:4:6:0,6,89	0/0:22,0:22:66:0,66,722
chr0	96695929	.	C	A	3542.77	.	AC=40;AF=0.159;AN=252;BaseQRankSum=-3.124;DP=943;Dels=0.00;FS=14.504;HaplotypeScore=0.1916;InbreedingCoeff=0.6162;MLEAC=37;MLEAF=0.147;MQ=59.76;MQ0=0;MQRankSum=1.155;QD=25.67;ReadPosRankSum=-1.598	GT:AD:DP:GQ:PL	0/0:58,0:58:99:0,171,1851	0/0:22,0:22:57:0,57,641	0/0:16,0:16:42:0,42,461	0/0:33,0:33:99:0,99,1041	0/0:15,0:15:45:0,45,487	0/0:11,1:12:1:0,1,301	0/0:8,0:8:24:0,24,252	0/0:2,0:2:6:0,6,65	0/0:1,0:1:3:0,3,32	0/0:18,0:18:54:0,54,568	0/0:2,0:2:6:0,6,65	0/0:17,0:17:51:0,51,543	0/0:18,0:18:54:0,54,573	./.:.:.:.:.	0/0:20,0:20:60:0,60,635	0/0:18,0:18:54:0,54,553	0/0:25,0:25:75:0,75,795	0/0:1,0:1:3:0,3,32	0/0:4,0:4:12:0,12,126	1/1:0,2:2:6:57,6,0	./.:.:.:.:.	0/0:10,0:10:30:0,30,319	1/1:0,23:23:69:698,69,0	0/0:15,0:15:45:0,45,478	0/0:2,0:2:6:0,6,65	0/0:23,0:23:69:0,69,747	0/0:15,0:15:45:0,45,484	0/0:4,0:4:12:0,12,130	0/0:1,0:1:3:0,3,32	0/0:21,0:21:57:0,57,620	0/0:2,0:2:6:0,6,67	0/0:2,0:2:6:0,6,61	0/0:18,0:18:51:0,51,564	0/0:3,0:3:9:0,9,97	0/0:18,0:18:54:0,54,575	0/0:2,0:2:6:0,6,64	1/1:0,40:40:99:1147,102,0	0/0:6,0:6:18:0,18,185	0/0:10,0:10:30:0,30,325	0/0:1,0:1:3:0,3,36	0/0:4,0:4:12:0,12,136	0/0:14,0:14:39:0,39,421	0/0:19,0:19:57:0,57,602	0/0:20,0:20:57:0,57,597	0/0:12,0:12:36:0,36,383	0/0:18,0:18:51:0,51,555	0/0:7,0:7:21:0,21,226	0/0:2,0:2:6:0,6,67	0/0:3,0:3:9:0,9,97	0/0:2,0:2:6:0,6,65	0/0:5,0:5:15:0,15,162	0/0:2,0:2:6:0,6,61	0/0:6,0:6:18:0,18,188	./.:.:.:.:.	0/0:1,0:1:3:0,3,32	0/0:1,0:1:3:0,3,32	0/0:8,0:8:21:0,21,234	0/0:9,0:9:27:0,27,285	0/0:2,0:2:6:0,6,65	0/0:5,0:5:15:0,15,153	0/0:9,0:9:27:0,27,280	0/0:4,0:4:12:0,12,134	0/0:4,0:4:12:0,12,131	0/0:7,0:7:21:0,21,223	0/0:7,0:7:21:0,21,221	0/0:2,0:2:3:0,3,45	0/0:2,0:2:6:0,6,65	0/0:2,0:2:6:0,6,65	0/0:4,0:4:12:0,12,122	./.:.:.:.:.	0/0:5,0:5:12:0,12,140	1/1:0,6:6:18:184,18,0	1/1:0,8:8:24:251,24,0	0/1:1,2:3:22:54,0,22	0/0:3,0:3:9:0,9,97	./.:.:.:.:.	0/0:7,0:7:15:0,15,186	1/1:0,1:1:3:33,3,0	./.:.:.:.:.	0/0:8,0:8:18:0,18,214	0/0:1,0:1:3:0,3,32	0/0:2,0:2:6:0,6,59	0/0:3,0:3:9:0,9,97	1/1:0,3:3:9:98,9,0	1/1:0,2:2:6:62,6,0	0/0:1,0:1:3:0,3,32	0/0:6,0:6:15:0,15,175	0/0:1,0:1:3:0,3,32	0/0:5,0:5:15:0,15,154	0/0:4,0:4:12:0,12,134	0/0:4,0:4:9:0,9,109	0/0:3,0:3:9:0,9,92	0/0:5,0:5:15:0,15,161	0/0:2,0:2:6:0,6,60	0/0:3,0:3:9:0,9,96	0/0:1,0:1:3:0,3,33	0/0:3,0:3:9:0,9,96	0/0:2,0:2:6:0,6,63	./.:.:.:.:.	0/0:3,0:3:9:0,9,97	0/0:3,0:3:9:0,9,96	0/0:2,0:2:6:0,6,64	0/0:3,0:3:9:0,9,92	1/1:0,4:4:12:122,12,0	1/1:0,4:4:12:122,12,0	1/1:0,4:4:12:130,12,0	0/0:2,0:2:6:0,6,67	0/0:5,0:5:15:0,15,158	0/0:2,0:2:6:0,6,67	1/1:0,4:4:12:128,12,0	0/0:8,0:8:21:0,21,236	0/0:2,0:2:6:0,6,68	0/0:18,0:18:45:0,45,509	0/1:5,1:6:14:14,0,135	0/0:11,0:11:33:0,33,347	0/0:5,0:5:15:0,15,156	0/0:5,0:5:15:0,15,155	0/0:4,0:4:12:0,12,122	0/0:4,0:4:12:0,12,124	1/1:0,2:2:6:63,6,0	./.:.:.:.:.	./.:.:.:.:.	1/1:0,6:6:18:182,18,0	1/1:0,3:3:9:95,9,0	1/1:0,5:5:15:141,15,0	1/1:0,6:6:18:175,18,0	1/1:0,5:5:15:158,15,0	1/1:0,1:1:3:33,3,0	0/0:2,0:2:6:0,6,67	./.:.:.:.:.	0/0:4,0:4:12:0,12,126	0/0:2,0:2:3:0,3,45	0/0:2,0:2:3:0,3,45	./.:.:.:.:.	0/0:3,0:3:3:0,3,45	0/0:4,0:4:9:0,9,109	0/0:18,0:18:54:0,54,607
chr0	96696212	.	C	T	3999.45	.	AC=67;AF=0.270;AN=248;BaseQRankSum=3.791;DP=790;Dels=0.00;FS=0.329;HaplotypeScore=0.2277;InbreedingCoeff=0.7149;MLEAC=61;MLEAF=0.246;MQ=59.29;MQ0=3;MQRankSum=-0.212;QD=26.66;ReadPosRankSum=0.782	GT:AD:DP:GQ:PL	0/0:59,0:59:99:0,174,1803	0/0:21,0:21:60:0,60,620	0/0:10,0:14:30:0,30,299	0/0:38,0:38:99:0,114,1162	1/1:0,8:8:24:258,24,0	0/0:13,0:13:39:0,39,378	1/1:0,6:6:18:186,18,0	1/1:0,3:3:9:95,9,0	0/0:4,0:4:12:0,12,126	0/0:12,0:12:33:0,33,323	0/0:2,0:2:6:0,6,65	0/0:17,1:18:51:0,51,508	1/1:0,6:6:18:187,18,0	1/1:0,1:1:3:32,3,0	0/0:10,0:10:30:0,30,300	1/1:0,10:10:30:314,30,0	1/1:0,10:10:30:306,30,0	0/0:2,0:2:6:0,6,61	0/0:7,0:7:18:0,18,200	0/0:2,0:2:6:0,6,59	./.:.:.:.:.	0/0:8,0:8:24:0,24,239	0/0:15,0:16:42:0,42,432	0/0:13,0:13:39:0,39,395	0/0:1,0:1:3:0,3,28	0/0:17,0:17:48:0,48,511	0/0:12,0:12:36:0,36,376	1/1:0,4:4:12:126,12,0	./.:.:.:.:.	1/1:0,14:14:42:433,42,0	./.:.:.:.:.	1/1:0,2:2:6:65,6,0	1/1:0,11:11:33:342,33,0	1/1:0,1:1:3:32,3,0	0/0:13,0:13:36:0,36,390	0/0:3,0:3:9:0,9,92	0/0:10,0:10:30:0,30,310	0/0:10,0:10:27:0,27,293	0/0:7,0:7:21:0,21,214	./.:.:.:.:.	1/1:0,4:4:12:134,12,0	0/0:8,0:8:24:0,24,235	0/0:27,0:27:81:0,81,828	0/0:13,0:13:39:0,39,397	0/0:9,0:9:27:0,27,281	0/0:8,0:8:24:0,24,248	0/0:5,0:5:15:0,15,152	./.:.:.:.:.	1/1:0,1:1:3:31,3,0	0/0:1,0:1:3:0,3,30	0/0:2,0:2:6:0,6,51	0/0:2,0:2:6:0,6,61	0/0:7,0:7:21:0,21,211	1/1:0,1:1:3:32,3,0	0/0:6,0:6:18:0,18,182	./.:.:.:.:.	0/0:5,0:5:15:0,15,146	0/0:5,0:5:12:0,12,122	0/0:3,0:3:9:0,9,91	0/0:2,0:2:6:0,6,59	0/0:4,0:4:12:0,12,122	0/0:4,0:4:12:0,12,123	1/1:0,9:9:27:280,27,0	1/1:0,5:5:15:153,15,0	1/1:0,4:4:12:125,12,0	0/0:2,0:2:6:0,6,62	1/1:0,5:5:12:137,12,0	0/0:2,0:2:6:0,6,55	0/0:2,0:2:6:0,6,60	./.:.:.:.:.	0/0:4,0:4:12:0,12,116	0/0:4,0:4:12:0,12,122	0/0:4,0:4:12:0,12,126	0/0:1,0:1:3:0,3,33	0/0:5,0:5:15:0,15,148	0/0:3,0:3:9:0,9,94	0/0:3,0:3:9:0,9,94	0/0:2,0:2:6:0,6,63	0/0:2,0:2:6:0,6,63	0/0:9,0:9:27:0,27,269	0/0:1,0:1:3:0,3,30	0/0:2,0:2:6:0,6,65	0/0:2,0:2:6:0,6,62	0/0:4,0:4:12:0,12,121	0/0:4,0:4:12:0,12,116	0/0:1,0:1:3:0,3,32	0/0:3,0:3:9:0,9,91	./.:.:.:.:.	0/0:6,0:6:18:0,18,178	0/0:3,0:3:9:0,9,95	./.:.:.:.:.	1/1:0,3:3:9:97,9,0	1/1:0,1:1:3:31,3,0	0/0:5,0:5:12:0,12,131	1/1:0,2:2:6:64,6,0	1/1:0,3:3:9:95,9,0	1/1:0,1:1:3:34,3,0	1/1:0,6:6:12:151,12,0	1/1:0,2:2:6:61,6,0	1/1:0,3:3:9:92,9,0	1/1:0,5:5:15:159,15,0	1/1:0,4:4:9:108,9,0	1/1:0,3:3:9:95,9,0	0/0:1,0:1:3:0,3,31	0/0:3,0:3:9:0,9,94	0/0:7,0:7:18:0,18,200	0/1:3,1:4:20:20,0,81	0/0:4,0:4:12:0,12,118	0/0:3,0:3:9:0,9,94	0/0:2,0:2:6:0,6,58	0/0:7,0:7:21:0,21,206	0/0:3,0:3:9:0,9,95	0/0:16,0:16:48:0,48,489	1/1:0,1:1:3:30,3,0	0/0:2,0:2:6:0,6,59	1/1:0,6:6:18:182,18,0	1/1:0,1:1:3:32,3,0	0/0:4,0:4:12:0,12,117	0/0:2,0:2:6:0,6,60	0/0:3,0:3:9:0,9,91	./.:.:.:.:.	./.:.:.:.:.	0/0:9,0:9:21:0,21,217	0/0:3,0:3:9:0,9,93	0/0:4,0:4:9:0,9,101	0/0:3,0:3:9:0,9,90	0/0:3,0:3:6:0,6,57	./.:.:.:.:.	0/0:2,0:2:6:0,6,63	0/0:4,0:4:9:0,9,108	0/0:8,0:8:15:0,15,193	0/0:1,0:1:3:0,3,30	0/0:4,0:4:6:0,6,89	./.:.:.:.:.	0/0:3,0:3:3:0,3,45	0/0:4,0:4:6:0,6,89	0/0:38,0:38:99:0,114,1222
chr0	96696659	.	A	G	5724.69	.	AC=45;AF=0.179;AN=252;BaseQRankSum=0.738;DP=970;Dels=0.00;FS=4.720;HaplotypeScore=0.1240;InbreedingCoeff=0.6755;MLEAC=43;MLEAF=0.171;MQ=59.70;MQ0=0;MQRankSum=0.908;QD=28.77;ReadPosRankSum=-0.291	GT:AD:DP:GQ:PL	1/1:0,58:58:99:1859,174,0	1/1:0,19:19:57:596,57,0	0/0:21,0:21:63:0,63,658	0/0:42,0:42:99:0,126,1285	0/0:18,0:18:48:0,48,534	0/0:16,0:16:39:0,39,446	0/0:17,0:17:48:0,48,504	0/0:2,0:2:6:0,6,61	0/0:3,0:3:9:0,9,103	0/0:20,0:20:57:0,57,606	0/0:2,0:2:6:0,6,65	0/0:24,0:24:66:0,66,709	0/0:20,0:20:60:0,60,620	./.:.:.:.:.	0/0:13,0:13:36:0,36,375	0/0:24,0:24:72:0,72,738	0/0:15,0:15:42:0,42,449	0/1:2,1:3:23:23,0,51	1/1:0,9:9:27:284,27,0	0/0:5,0:5:15:0,15,155	0/0:2,0:2:6:0,6,54	0/0:8,0:8:24:0,24,234	0/0:18,0:18:54:0,54,561	0/0:16,0:16:42:0,42,468	./.:.:.:.:.	0/0:21,0:21:57:0,57,627	0/0:16,0:16:48:0,48,502	0/0:3,0:3:9:0,9,96	0/0:5,0:5:15:0,15,164	0/0:31,0:31:84:0,84,908	0/0:2,0:2:6:0,6,69	0/0:5,0:5:15:0,15,167	0/0:12,0:12:33:0,33,348	0/0:2,0:2:6:0,6,65	1/1:0,16:16:48:503,48,0	1/1:0,3:3:9:92,9,0	0/0:12,0:12:36:0,36,375	1/1:0,15:15:45:473,45,0	1/1:0,11:11:33:339,33,0	1/1:0,1:1:3:32,3,0	0/0:3,0:3:9:0,9,98	1/1:0,12:12:30:333,30,0	0/0:16,0:16:48:0,48,511	0/0:23,0:23:69:0,69,713	0/0:16,0:16:42:0,42,469	0/0:21,0:21:63:0,63,639	0/0:8,0:8:24:0,24,248	0/0:3,0:3:9:0,9,99	./.:.:.:.:.	0/0:8,0:8:24:0,24,256	0/0:3,0:3:9:0,9,89	0/0:6,0:6:18:0,18,183	0/0:11,0:11:27:0,27,306	0/0:3,0:3:9:0,9,100	0/0:4,0:4:12:0,12,126	0/0:2,0:2:6:0,6,63	0/0:5,0:5:15:0,15,162	0/0:6,0:6:18:0,18,188	./.:.:.:.:.	0/0:6,0:6:18:0,18,191	1/1:0,2:2:6:67,6,0	1/1:0,2:2:6:66,6,0	0/0:5,0:5:15:0,15,161	0/0:2,0:2:6:0,6,60	0/0:5,0:5:15:0,15,153	0/0:2,0:2:6:0,6,57	0/0:2,0:2:6:0,6,63	0/0:2,0:2:6:0,6,63	0/0:1,0:1:3:0,3,29	0/0:3,0:3:9:0,9,92	0/0:1,0:1:3:0,3,31	0/0:4,0:4:12:0,12,127	./.:.:.:.:.	0/0:5,0:5:15:0,15,156	0/0:6,0:6:18:0,18,181	0/0:3,0:3:9:0,9,95	0/0:2,0:2:3:0,3,45	0/0:4,0:4:12:0,12,124	0/0:1,0:1:3:0,3,32	1/1:0,4:4:12:124,12,0	1/1:0,5:5:15:155,15,0	./.:.:.:.:.	0/0:4,0:4:12:0,12,121	0/0:13,0:13:33:0,33,365	0/0:2,0:2:6:0,6,64	0/0:2,0:2:6:0,6,67	1/1:0,7:7:21:221,21,0	1/1:0,4:4:12:123,12,0	1/1:0,3:3:9:97,9,0	0/0:4,0:4:12:0,12,126	1/1:0,3:3:9:95,9,0	0/0:5,0:5:15:0,15,158	0/0:3,0:3:9:0,9,95	0/0:2,0:2:6:0,6,63	0/0:2,0:2:6:0,6,61	0/0:5,0:5:15:0,15,161	0/0:5,0:5:15:0,15,161	./.:.:.:.:.	./.:.:.:.:.	0/0:1,0:1:3:0,3,32	0/0:4,0:4:12:0,12,131	0/0:2,0:2:6:0,6,60	0/0:3,0:3:9:0,9,95	0/0:3,0:3:9:0,9,90	0/0:2,0:2:6:0,6,65	0/0:4,0:4:12:0,12,121	0/0:3,0:3:9:0,9,100	1/1:0,9:9:27:279,27,0	1/1:0,1:1:3:32,3,0	./.:.:.:.:.	0/0:1,0:1:3:0,3,30	1/1:0,1:1:3:32,3,0	1/1:0,8:8:24:249,24,0	0/0:9,0:9:27:0,27,282	1/1:0,3:3:9:94,9,0	0/0:6,0:6:18:0,18,186	0/0:1,0:1:3:0,3,31	0/0:3,0:3:6:0,6,76	0/0:2,0:2:6:0,6,65	0/0:1,0:1:3:0,3,32	./.:.:.:.:.	./.:.:.:.:.	0/0:12,0:12:36:0,36,374	0/0:4,0:4:12:0,12,121	0/0:2,0:2:6:0,6,61	0/0:1,0:1:3:0,3,30	0/0:3,0:3:9:0,9,95	0/0:4,0:4:9:0,9,110	0/0:1,0:1:3:0,3,32	0/0:2,0:2:3:0,3,45	0/0:2,0:2:3:0,3,45	0/0:7,0:7:12:0,12,165	0/0:9,0:9:15:0,15,209	0/0:9,0:9:15:0,15,209	0/0:2,0:2:6:0,6,62	0/0:6,0:6:9:0,9,134	0/0:28,0:28:84:0,84,950
chr0	96696897	.	G	A	5497.26	.	AC=42;AF=0.165;AN=254;BaseQRankSum=-0.885;DP=1286;Dels=0.00;FS=2.449;HaplotypeScore=0.0742;InbreedingCoeff=0.7441;MLEAC=38;MLEAF=0.150;MQ=51.85;MQ0=6;MQRankSum=-0.566;QD=23.39;ReadPosRankSum=-0.199	GT:AD:DP:GQ:PL	1/1:0,56:56:99:1797,168,0	1/1:0,21:26:63:657,63,0	0/0:20,0:26:57:0,57,611	0/0:49,0:49:99:0,132,1350	0/0:9,0:17:27:0,27,287	0/0:10,0:14:30:0,30,308	0/0:12,0:15:36:0,36,385	0/0:3,0:3:9:0,9,97	0/0:4,0:4:12:0,12,129	0/0:17,0:23:51:0,51,533	./.:.:.:.:.	0/0:13,0:17:39:0,39,405	0/0:19,0:24:54:0,54,570	./.:.:.:.:.	0/0:19,0:27:51:0,51,563	0/0:13,0:19:39:0,39,398	0/0:21,0:31:57:0,57,606	0/0:3,0:3:9:0,9,85	1/1:0,11:16:21:271,21,0	0/0:15,0:19:45:0,45,452	0/0:1,0:1:3:0,3,31	0/0:17,0:25:42:0,42,473	0/0:16,0:21:45:0,45,478	0/0:24,0:29:66:0,66,724	0/0:1,0:1:3:0,3,32	0/0:22,0:27:66:0,66,683	0/0:17,0:21:51:0,51,532	0/0:5,0:5:15:0,15,160	0/0:4,0:4:12:0,12,116	0/0:26,0:34:69:0,69,748	0/0:3,0:3:9:0,9,95	0/0:6,0:6:18:0,18,189	0/0:12,0:24:36:0,36,369	0/0:1,0:1:3:0,3,33	1/1:0,20:25:54:590,54,0	1/1:0,4:4:12:129,12,0	0/0:19,0:26:48:0,48,538	1/1:0,12:16:33:357,33,0	1/1:0,12:17:36:372,36,0	1/1:0,2:2:6:63,6,0	0/0:3,0:3:9:0,9,97	1/1:0,9:12:27:287,27,0	0/0:14,0:17:42:0,42,446	0/0:14,0:20:42:0,42,449	0/0:13,0:17:36:0,36,362	0/0:26,0:26:60:0,60,645	0/0:9,0:11:24:0,24,267	0/0:4,0:4:12:0,12,131	0/0:4,0:4:9:0,9,87	0/0:6,0:8:18:0,18,190	./.:.:.:.:.	0/0:2,0:3:6:0,6,65	0/0:7,0:7:12:0,12,137	0/0:3,0:3:9:0,9,95	0/0:4,0:7:12:0,12,124	0/0:3,0:3:9:0,9,93	0/0:4,0:4:9:0,9,90	0/0:5,0:8:15:0,15,158	./.:.:.:.:.	0/0:5,0:7:15:0,15,160	1/1:1,5:6:15:153,15,0	1/1:0,3:5:9:94,9,0	0/0:9,0:10:24:0,24,249	0/0:5,0:6:15:0,15,153	0/0:7,0:9:21:0,21,220	0/0:7,0:7:18:0,18,182	0/0:2,0:5:6:0,6,62	0/0:11,0:11:27:0,27,275	0/0:8,0:11:18:0,18,215	0/0:3,0:3:9:0,9,98	0/0:4,0:5:12:0,12,127	0/0:2,0:4:3:0,3,45	0/0:4,0:5:12:0,12,122	0/0:9,0:13:24:0,24,254	0/0:9,0:10:24:0,24,261	0/0:2,0:4:6:0,6,62	0/0:4,0:7:9:0,9,107	0/0:4,0:6:9:0,9,91	./.:.:.:.:.	1/1:1,3:6:9:94,9,0	1/1:0,4:5:12:122,12,0	0/0:3,0:5:9:0,9,93	0/0:5,0:5:15:0,15,159	0/0:5,0:9:15:0,15,160	0/0:1,0:1:3:0,3,32	0/0:1,0:1:3:0,3,31	1/1:0,7:9:18:201,18,0	1/1:0,1:1:3:33,3,0	./.:.:.:.:.	0/0:6,0:6:18:0,18,191	1/1:0,2:2:6:67,6,0	0/0:4,0:6:12:0,12,124	0/0:2,0:3:6:0,6,60	0/0:2,0:4:6:0,6,64	0/0:3,0:4:9:0,9,95	./.:.:.:.:.	0/0:4,0:4:12:0,12,117	0/0:2,0:2:6:0,6,60	0/0:4,1:5:12:0,12,117	./.:.:.:.:.	0/0:3,0:3:9:0,9,95	0/0:2,0:2:6:0,6,65	0/0:2,0:3:6:0,6,62	0/0:4,0:4:6:0,6,61	0/0:2,0:3:6:0,6,62	0/0:6,0:7:18:0,18,179	0/0:6,0:6:18:0,18,195	1/1:1,8:9:24:242,24,0	1/1:0,4:4:12:125,12,0	0/0:1,0:3:3:0,3,31	0/0:9,0:12:27:0,27,275	1/1:0,4:4:12:127,12,0	1/1:0,4:7:12:124,12,0	0/0:7,0:8:21:0,21,219	1/1:0,1:3:3:32,3,0	0/0:3,1:4:9:0,9,89	0/0:6,0:8:18:0,18,186	0/0:3,0:5:9:0,9,87	0/0:3,0:3:9:0,9,97	0/0:6,0:7:18:0,18,189	./.:.:.:.:.	./.:.:.:.:.	0/0:13,0:15:39:0,39,410	0/0:6,0:8:18:0,18,187	0/0:3,0:3:6:0,6,61	0/0:6,0:8:18:0,18,182	0/0:2,0:3:6:0,6,57	0/0:4,0:7:12:0,12,126	0/0:7,0:7:21:0,21,216	0/0:4,0:5:6:0,6,89	0/0:4,0:4:6:0,6,89	0/0:3,0:4:6:0,6,76	0/0:11,0:13:24:0,24,290	0/0:10,0:11:21:0,21,256	0/0:6,0:6:12:0,12,137	0/0:8,0:10:12:0,12,164	0/0:20,0:20:60:0,60,669
chr0	96697828	.	T	A	5153.54	.	AC=47;AF=0.190;AN=248;BaseQRankSum=1.478;DP=818;Dels=0.00;FS=1.440;HaplotypeScore=0.1670;InbreedingCoeff=0.6885;MLEAC=44;MLEAF=0.177;MQ=57.88;MQ0=0;MQRankSum=-0.401;QD=27.41;ReadPosRankSum=-3.026	GT:AD:DP:GQ:PL	1/1:0,52:52:99:1561,147,0	1/1:0,28:28:81:855,81,0	0/0:13,0:13:39:0,39,398	0/0:51,0:51:99:0,153,1594	0/0:14,0:14:42:0,42,431	0/0:8,0:8:24:0,24,246	0/0:8,0:8:24:0,24,247	0/0:1,0:1:3:0,3,33	0/0:2,0:2:6:0,6,63	0/0:8,0:9:24:0,24,249	./.:.:.:.:.	0/0:11,0:11:33:0,33,336	0/0:15,0:15:45:0,45,459	0/0:1,0:1:3:0,3,32	0/0:14,0:14:42:0,42,435	0/0:5,0:5:12:0,12,139	0/0:11,0:11:33:0,33,336	1/1:0,2:2:6:62,6,0	1/1:0,8:8:24:236,24,0	0/0:5,0:5:15:0,15,153	0/0:3,0:3:9:0,9,95	0/0:15,0:15:45:0,45,457	0/0:17,0:17:45:0,45,494	0/0:15,0:15:45:0,45,469	./.:.:.:.:.	0/0:12,0:12:36:0,36,379	0/0:7,0:7:21:0,21,214	./.:.:.:.:.	0/0:2,0:2:6:0,6,63	0/0:14,0:14:42:0,42,437	0/0:2,0:2:6:0,6,63	0/0:1,0:1:3:0,3,35	0/0:11,0:11:30:0,30,333	0/0:1,0:1:3:0,3,32	1/1:0,12:12:36:383,36,0	1/1:0,2:2:6:65,6,0	0/0:17,0:17:48:0,48,507	1/1:2,11:13:27:317,27,0	1/1:0,8:8:24:252,24,0	1/1:0,2:2:6:64,6,0	0/0:3,0:3:9:0,9,102	1/1:0,7:7:21:222,21,0	0/0:22,0:22:60:0,60,647	0/0:14,0:14:39:0,39,409	0/0:15,0:15:42:0,42,455	0/0:14,0:14:39:0,39,418	0/0:6,0:6:18:0,18,191	0/0:2,0:2:6:0,6,63	0/0:3,0:3:9:0,9,94	0/0:4,0:4:12:0,12,124	0/0:6,0:6:18:0,18,184	0/0:3,0:3:9:0,9,92	0/0:8,0:8:24:0,24,241	0/0:1,0:1:3:0,3,33	0/0:3,0:3:9:0,9,92	0/0:2,0:2:6:0,6,61	0/0:9,0:9:27:0,27,274	0/0:5,0:5:15:0,15,160	1/1:0,2:2:6:67,6,0	0/0:3,0:3:9:0,9,77	1/1:0,3:3:9:92,9,0	1/1:0,3:3:9:93,9,0	0/0:5,0:5:15:0,15,158	0/0:7,0:7:21:0,21,224	0/0:1,0:1:3:0,3,31	0/0:3,0:3:9:0,9,90	0/0:3,0:3:9:0,9,97	0/0:6,0:6:15:0,15,153	0/0:3,0:3:9:0,9,95	./.:.:.:.:.	0/0:4,0:4:12:0,12,118	0/0:4,0:4:9:0,9,108	./.:.:.:.:.	0/0:2,0:2:6:0,6,63	0/0:4,0:4:12:0,12,121	0/0:2,0:2:6:0,6,61	./.:.:.:.:.	0/0:1,0:1:3:0,3,31	./.:.:.:.:.	1/1:0,6:6:15:174,15,0	1/1:0,2:2:6:60,6,0	0/0:1,0:1:3:0,3,31	0/0:2,0:2:6:0,6,70	0/0:3,0:3:9:0,9,97	0/0:4,0:4:12:0,12,120	0/0:4,0:4:12:0,12,129	1/1:0,3:3:9:91,9,0	0/1:2,3:5:46:79,0,46	1/1:0,7:7:21:217,21,0	0/0:3,0:3:9:0,9,99	1/1:0,3:3:9:95,9,0	0/0:2,0:2:6:0,6,62	0/0:5,0:5:15:0,15,154	0/0:3,0:3:9:0,9,94	0/0:2,0:2:6:0,6,61	0/0:2,0:2:6:0,6,57	0/0:1,0:1:3:0,3,32	0/0:4,0:4:12:0,12,126	0/0:3,0:3:9:0,9,93	0/0:1,0:1:3:0,3,34	0/0:3,0:3:9:0,9,89	0/0:1,0:1:3:0,3,32	0/0:2,0:2:6:0,6,60	0/0:6,0:6:18:0,18,193	./.:.:.:.:.	0/0:5,0:5:15:0,15,155	0/0:4,0:4:12:0,12,125	1/1:0,6:6:18:187,18,0	1/1:0,3:3:9:92,9,0	0/0:2,0:2:6:0,6,61	0/0:6,0:6:18:0,18,180	1/1:0,3:3:9:94,9,0	1/1:0,6:6:18:182,18,0	0/0:4,0:4:12:0,12,122	1/1:0,2:2:6:65,6,0	0/0:2,0:2:6:0,6,63	./.:.:.:.:.	0/0:6,0:6:15:0,15,170	0/0:4,0:4:12:0,12,124	0/0:3,0:3:9:0,9,95	0/0:3,0:3:9:0,9,94	0/0:6,0:6:18:0,18,189	0/0:9,0:9:27:0,27,275	0/0:3,0:3:9:0,9,95	0/0:1,0:1:3:0,3,31	0/0:3,0:3:9:0,9,92	0/0:9,0:9:27:0,27,275	./.:.:.:.:.	0/0:2,0:2:6:0,6,61	./.:.:.:.:.	0/0:6,0:6:12:0,12,152	0/0:5,0:5:9:0,9,121	0/0:4,0:4:6:0,6,89	./.:.:.:.:.	0/0:10,0:10:18:0,18,241	./.:.:.:.:.	0/0:28,0:28:84:0,84,936
chr0	96700647	.	A	G	5577.96	.	AC=44;AF=0.169;AN=260;BaseQRankSum=3.728;DP=915;Dels=0.00;FS=0.989;HaplotypeScore=0.2797;InbreedingCoeff=0.7064;MLEAC=41;MLEAF=0.158;MQ=59.56;MQ0=1;MQRankSum=0.430;QD=28.75;ReadPosRankSum=0.751	GT:AD:DP:GQ:PL	1/1:0,49:49:99:1564,147,0	1/1:0,29:29:81:880,81,0	0/0:20,0:20:57:0,57,598	0/0:36,0:36:99:0,105,1090	0/0:14,0:14:36:0,36,383	0/0:10,0:10:27:0,27,292	0/0:13,0:13:39:0,39,395	0/0:2,0:2:6:0,6,67	0/0:2,0:2:6:0,6,67	0/0:14,0:14:42:0,42,425	./.:.:.:.:.	0/0:19,0:19:54:0,54,573	0/0:12,0:12:36:0,36,369	0/0:2,0:2:6:0,6,65	0/0:15,0:15:45:0,45,454	0/0:13,0:13:39:0,39,398	0/0:21,0:21:60:0,60,629	./.:.:.:.:.	1/1:0,8:8:24:251,24,0	0/0:5,0:5:12:0,12,135	0/0:2,0:2:6:0,6,63	0/0:14,0:14:42:0,42,423	0/0:20,0:20:54:0,54,574	0/0:10,0:10:30:0,30,313	0/0:2,0:2:6:0,6,51	0/0:16,0:16:45:0,45,477	0/0:9,0:9:24:0,24,250	0/0:1,0:1:3:0,3,34	0/0:1,0:1:3:0,3,34	0/0:17,0:17:51:0,51,510	0/0:2,0:2:6:0,6,61	0/0:1,0:1:3:0,3,30	0/0:10,0:10:27:0,27,284	0/0:3,0:3:9:0,9,98	1/1:0,15:15:45:467,45,0	1/1:0,2:2:6:63,6,0	0/0:20,0:20:57:0,57,595	1/1:0,13:13:39:402,39,0	1/1:0,11:11:33:342,33,0	1/1:0,2:2:6:67,6,0	0/0:4,0:4:12:0,12,130	1/1:0,16:16:48:510,48,0	0/0:18,0:18:51:0,51,539	0/0:16,0:16:45:0,45,485	0/0:18,0:18:48:0,48,515	0/0:10,0:10:27:0,27,282	0/0:9,0:9:27:0,27,281	0/0:2,0:2:6:0,6,61	0/0:1,0:1:3:0,3,31	0/0:6,0:6:18:0,18,183	0/0:1,0:1:3:0,3,32	0/0:2,0:2:6:0,6,59	0/0:5,0:5:15:0,15,157	0/0:1,0:1:3:0,3,32	0/0:5,0:5:12:0,12,136	./.:.:.:.:.	0/0:4,0:4:12:0,12,126	0/0:2,0:2:6:0,6,64	1/1:0,6:6:15:163,15,0	0/0:3,0:3:9:0,9,98	1/1:0,4:4:12:122,12,0	1/1:0,3:3:9:95,9,0	0/0:8,0:8:24:0,24,251	0/0:3,0:3:9:0,9,93	0/0:2,0:2:6:0,6,65	0/0:2,0:2:6:0,6,62	0/0:2,0:2:6:0,6,63	0/0:9,0:9:24:0,24,269	0/0:6,0:6:18:0,18,187	./.:.:.:.:.	0/0:2,0:2:6:0,6,66	0/0:5,0:5:15:0,15,153	0/0:4,0:4:9:0,9,95	0/0:8,0:8:18:0,18,216	0/0:3,0:3:9:0,9,94	0/0:5,0:5:12:0,12,141	0/0:4,0:4:12:0,12,125	0/0:2,0:2:6:0,6,59	0/0:1,0:1:3:0,3,32	1/1:0,4:4:12:126,12,0	1/1:0,2:2:6:65,6,0	0/0:1,0:1:3:0,3,30	0/0:2,0:2:6:0,6,65	0/0:8,0:8:21:0,21,225	0/0:4,0:4:12:0,12,126	0/0:2,0:2:6:0,6,63	1/1:0,1:1:3:30,3,0	./.:.:.:.:.	1/1:0,4:4:12:131,12,0	0/0:4,0:4:12:0,12,118	1/1:0,5:5:15:153,15,0	0/0:2,0:2:6:0,6,60	0/0:3,0:3:9:0,9,97	0/0:2,0:2:6:0,6,58	0/0:3,0:3:9:0,9,94	0/0:6,0:6:18:0,18,190	0/0:5,0:5:15:0,15,157	0/0:8,0:8:21:0,21,239	0/0:1,0:1:3:0,3,32	0/0:4,0:4:9:0,9,109	0/0:3,0:3:9:0,9,93	./.:.:.:.:.	0/0:5,0:5:15:0,15,153	0/0:4,0:4:12:0,12,126	./.:.:.:.:.	0/0:3,0:3:9:0,9,94	0/0:4,0:4:12:0,12,124	1/1:0,4:4:12:125,12,0	1/1:0,3:3:9:92,9,0	0/0:1,0:1:3:0,3,32	0/0:7,0:7:18:0,18,203	1/1:0,3:3:9:94,9,0	1/1:0,5:5:15:159,15,0	0/0:9,0:9:27:0,27,274	1/1:0,5:5:12:128,12,0	0/0:3,0:3:9:0,9,95	0/0:6,0:6:15:0,15,171	0/0:8,0:8:24:0,24,240	0/0:9,0:9:27:0,27,270	0/0:6,0:6:18:0,18,184	0/0:6,0:6:18:0,18,191	0/0:10,0:10:27:0,27,295	0/0:6,0:6:15:0,15,174	0/0:4,0:4:12:0,12,126	0/0:5,0:5:12:0,12,137	0/0:5,0:5:15:0,15,153	0/0:3,0:3:9:0,9,89	0/0:3,0:3:9:0,9,94	0/0:3,0:3:9:0,9,91	0/0:6,0:6:9:0,9,134	0/0:2,0:2:3:0,3,45	0/0:2,0:2:6:0,6,62	0/0:7,0:7:12:0,12,151	0/0:4,0:5:6:0,6,89	0/0:4,0:4:6:0,6,89	0/0:7,0:7:15:0,15,183	0/0:21,0:21:63:0,63,693
chr0	96702840	.	A	G	3958.56	.	AC=48;AF=0.189;AN=254;BaseQRankSum=0.057;DP=778;Dels=0.00;FS=7.105;HaplotypeScore=0.1098;InbreedingCoeff=0.6816;MLEAC=43;MLEAF=0.169;MQ=59.75;MQ0=0;MQRankSum=-0.248;QD=27.30;ReadPosRankSum=0.583	GT:AD:DP:GQ:PL	1/1:0,32:32:96:1002,96,0	1/1:0,14:14:39:416,39,0	0/0:4,0:4:12:0,12,118	0/0:32,0:32:96:0,96,999	0/0:7,0:7:21:0,21,212	0/0:10,0:10:30:0,30,306	0/0:18,0:18:54:0,54,549	./.:.:.:.:.	./.:.:.:.:.	0/0:23,0:23:60:0,60,665	0/0:1,0:1:3:0,3,32	0/0:14,0:14:42:0,42,430	0/0:14,0:14:42:0,42,427	0/0:1,0:1:3:0,3,32	0/0:19,0:19:57:0,57,582	0/0:11,0:11:30:0,30,323	0/0:9,0:9:24:0,24,261	1/1:0,1:1:3:32,3,0	1/1:0,8:8:21:233,21,0	0/0:7,0:7:18:0,18,193	0/0:4,0:4:12:0,12,125	0/0:9,0:9:27:0,27,281	0/0:9,0:9:27:0,27,281	0/0:12,0:12:36:0,36,367	0/0:1,0:1:3:0,3,32	0/0:25,0:25:69:0,69,746	0/0:8,0:8:24:0,24,246	./.:.:.:.:.	0/0:1,0:1:3:0,3,32	0/0:14,0:14:42:0,42,431	0/0:5,0:5:15:0,15,160	0/0:2,0:2:6:0,6,69	0/0:13,0:13:30:0,30,350	0/0:1,0:1:3:0,3,34	1/1:0,8:8:24:245,24,0	1/1:0,3:3:9:99,9,0	0/0:19,0:19:54:0,54,587	1/1:0,4:4:12:120,12,0	1/1:0,8:8:24:251,24,0	1/1:0,1:1:3:32,3,0	0/0:4,0:4:12:0,12,127	1/1:0,21:21:54:611,54,0	0/0:11,0:11:30:0,30,324	0/0:22,0:22:57:0,57,637	0/0:10,0:10:24:0,24,276	0/0:18,0:18:45:0,45,510	0/0:11,0:11:30:0,30,330	0/0:2,0:2:6:0,6,63	0/0:2,0:2:6:0,6,62	0/0:1,0:1:3:0,3,31	0/0:6,0:6:18:0,18,184	0/0:6,0:6:18:0,18,189	0/0:4,0:4:12:0,12,129	0/0:4,0:4:12:0,12,122	0/0:3,0:3:9:0,9,94	0/0:3,0:3:9:0,9,98	0/0:1,0:1:3:0,3,30	0/0:4,0:4:12:0,12,121	1/1:0,1:1:3:30,3,0	0/0:3,0:3:9:0,9,92	1/1:0,4:4:12:119,12,0	1/1:0,2:2:6:60,6,0	0/0:7,0:7:21:0,21,214	0/0:8,0:8:21:0,21,233	0/0:4,0:4:12:0,12,119	0/0:6,0:6:18:0,18,188	0/0:4,0:4:9:0,9,108	0/0:4,0:4:12:0,12,123	0/0:3,0:3:9:0,9,92	0/0:2,0:2:6:0,6,63	0/0:2,0:2:6:0,6,62	0/0:4,0:4:12:0,12,124	0/0:2,0:2:6:0,6,64	0/0:4,0:4:12:0,12,126	0/0:3,0:3:9:0,9,100	./.:.:.:.:.	./.:.:.:.:.	0/0:4,0:4:12:0,12,126	0/0:3,0:3:9:0,9,92	1/1:0,1:1:3:31,3,0	1/1:0,3:3:9:91,9,0	0/0:1,0:1:3:0,3,31	0/0:1,0:1:3:0,3,33	0/0:3,0:3:9:0,9,93	0/0:9,0:9:24:0,24,249	0/0:4,0:4:12:0,12,126	1/1:0,3:3:9:93,9,0	1/1:0,4:4:12:124,12,0	1/1:0,4:4:12:121,12,0	0/0:4,0:4:12:0,12,125	1/1:0,3:3:9:90,9,0	0/0:3,0:3:9:0,9,90	0/0:3,0:3:9:0,9,93	0/0:1,0:1:3:0,3,33	0/0:3,0:3:9:0,9,91	0/0:9,0:9:27:0,27,288	./.:.:.:.:.	0/0:3,0:3:9:0,9,96	0/0:2,0:2:6:0,6,64	./.:.:.:.:.	0/0:3,0:3:9:0,9,94	0/0:5,0:5:15:0,15,164	0/0:4,0:4:6:0,6,89	0/0:2,0:2:6:0,6,65	0/0:1,0:1:3:0,3,31	0/0:6,0:6:12:0,12,136	0/0:4,0:4:12:0,12,125	1/1:0,5:5:15:145,15,0	1/1:0,3:3:9:97,9,0	0/0:1,0:1:3:0,3,31	0/0:3,0:3:9:0,9,92	1/1:0,3:3:9:97,9,0	1/1:0,6:6:15:172,15,0	0/0:4,0:4:12:0,12,121	1/1:0,3:3:9:96,9,0	0/0:7,0:7:21:0,21,221	0/0:3,0:3:9:0,9,93	./.:.:.:.:.	0/0:3,0:3:9:0,9,90	0/0:3,0:3:9:0,9,96	0/0:1,0:1:3:0,3,31	0/0:4,0:4:12:0,12,131	0/0:5,0:5:15:0,15,153	./.:.:.:.:.	0/0:7,0:7:21:0,21,216	0/0:3,0:3:9:0,9,93	0/0:5,0:5:12:0,12,138	0/0:5,0:5:15:0,15,151	0/0:1,0:1:3:0,3,31	0/0:2,0:2:3:0,3,31	0/0:2,0:2:3:0,3,45	0/0:8,0:8:12:0,12,179	./.:.:.:.:.	0/0:2,0:2:6:0,6,59	0/0:2,0:2:3:0,3,45	0/0:2,0:2:3:0,3,45	0/0:21,0:21:63:0,63,714
chr0	96702849	.	G	A	4450.87	.	AC=48;AF=0.186;AN=258;BaseQRankSum=-4.745;DP=832;Dels=0.00;FS=0.314;HaplotypeScore=0.1122;InbreedingCoeff=0.6806;MLEAC=44;MLEAF=0.171;MQ=59.79;MQ0=0;MQRankSum=0.568;QD=27.31;ReadPosRankSum=-1.577	GT:AD:DP:GQ:PL	1/1:0,35:35:99:1137,105,0	1/1:0,23:23:66:696,66,0	0/0:8,0:8:24:0,24,255	0/0:34,0:34:99:0,102,1073	0/0:7,0:7:18:0,18,191	0/0:10,0:10:27:0,27,300	0/0:21,0:21:63:0,63,665	0/0:1,0:1:3:0,3,31	./.:.:.:.:.	0/0:25,0:25:60:0,60,676	0/0:2,0:2:6:0,6,65	0/0:15,0:15:45:0,45,478	0/0:12,0:12:36:0,36,377	0/0:1,0:1:3:0,3,32	0/0:15,0:15:45:0,45,476	0/0:14,0:14:36:0,36,404	0/0:11,0:11:27:0,27,302	1/1:0,1:1:3:32,3,0	1/1:0,6:6:15:171,15,0	0/0:8,0:8:21:0,21,237	0/0:2,0:2:6:0,6,66	0/0:10,0:10:30:0,30,319	0/0:10,0:10:30:0,30,320	0/0:16,0:16:48:0,48,503	0/0:1,0:1:3:0,3,35	0/0:26,0:26:69:0,69,771	0/0:9,0:9:27:0,27,275	./.:.:.:.:.	./.:.:.:.:.	0/0:16,0:16:45:0,45,492	0/0:4,0:4:12:0,12,124	0/0:2,0:2:6:0,6,66	0/0:14,0:14:36:0,36,404	0/0:1,0:1:3:0,3,33	1/1:0,13:13:36:382,36,0	1/1:0,4:4:12:127,12,0	0/0:15,0:15:42:0,42,444	1/1:0,4:4:12:123,12,0	1/1:0,7:7:21:207,21,0	1/1:0,1:1:3:32,3,0	0/0:4,0:4:12:0,12,135	1/1:0,16:16:42:465,42,0	0/0:12,0:12:30:0,30,343	0/0:22,0:22:57:0,57,656	0/0:11,0:11:27:0,27,316	0/0:19,0:19:48:0,48,545	0/0:10,0:10:24:0,24,278	0/0:2,0:2:6:0,6,69	0/0:3,0:3:9:0,9,98	0/0:1,0:1:3:0,3,32	0/0:6,0:6:18:0,18,186	0/0:7,0:7:21:0,21,225	0/0:4,0:4:12:0,12,128	0/0:4,0:4:12:0,12,126	0/0:3,0:3:9:0,9,96	0/0:3,0:3:9:0,9,95	0/0:1,0:1:3:0,3,31	0/0:4,0:4:12:0,12,126	1/1:0,3:3:9:94,9,0	0/0:4,0:4:12:0,12,124	1/1:0,4:4:12:123,12,0	1/1:0,1:1:3:31,3,0	0/0:10,0:10:30:0,30,316	0/0:9,0:9:24:0,24,265	0/0:6,0:6:18:0,18,184	0/0:6,0:6:18:0,18,196	0/0:3,0:3:6:0,6,78	0/0:5,0:5:12:0,12,138	0/0:2,0:2:6:0,6,63	0/0:2,0:2:6:0,6,63	0/0:2,0:2:6:0,6,64	0/0:4,0:4:12:0,12,124	0/0:2,0:2:6:0,6,65	0/0:5,0:5:15:0,15,155	0/0:2,0:2:6:0,6,65	0/0:1,0:1:3:0,3,33	./.:.:.:.:.	0/0:5,0:5:15:0,15,160	0/0:3,0:3:9:0,9,92	1/1:0,1:1:3:31,3,0	1/1:0,4:4:12:126,12,0	0/0:2,0:2:6:0,6,66	0/0:1,0:1:3:0,3,34	0/0:5,0:5:12:0,12,141	0/0:9,0:9:24:0,24,249	0/0:3,0:3:9:0,9,100	1/1:0,4:4:12:121,12,0	1/1:0,5:5:15:148,15,0	1/1:0,4:4:12:123,12,0	0/0:3,0:3:9:0,9,100	1/1:0,2:2:6:62,6,0	0/0:4,0:4:12:0,12,125	0/0:4,0:4:9:0,9,108	0/0:1,0:1:3:0,3,32	0/0:3,0:3:9:0,9,99	0/0:6,0:6:18:0,18,192	./.:.:.:.:.	0/0:3,0:3:9:0,9,100	0/0:3,0:3:9:0,9,98	./.:.:.:.:.	0/0:2,0:2:6:0,6,63	0/0:4,0:4:12:0,12,131	0/0:4,0:4:6:0,6,89	0/0:2,0:2:6:0,6,65	./.:.:.:.:.	0/0:8,0:8:18:0,18,219	0/0:4,0:4:12:0,12,129	1/1:0,7:7:15:168,15,0	1/1:0,3:3:9:92,9,0	0/0:1,0:1:3:0,3,28	0/0:3,0:3:9:0,9,93	1/1:0,3:3:9:92,9,0	1/1:1,6:7:15:169,15,0	0/0:4,0:4:12:0,12,128	1/1:0,5:5:15:156,15,0	0/0:7,0:7:21:0,21,224	0/0:1,0:1:3:0,3,32	0/0:2,0:2:6:0,6,68	0/0:4,0:4:12:0,12,127	0/0:3,0:3:9:0,9,94	0/0:1,0:1:3:0,3,32	0/0:5,0:5:15:0,15,159	0/0:5,0:5:15:0,15,161	0/0:1,0:1:3:0,3,34	0/0:7,0:7:21:0,21,226	0/0:2,0:2:6:0,6,64	0/0:5,0:5:12:0,12,138	0/0:5,0:5:15:0,15,162	0/0:1,0:1:3:0,3,33	0/0:2,0:2:3:0,3,30	0/0:4,0:4:6:0,6,89	0/0:8,0:8:12:0,12,179	./.:.:.:.:.	0/0:2,0:2:6:0,6,64	0/0:2,0:2:3:0,3,45	0/0:2,0:2:3:0,3,45	0/0:23,0:23:66:0,66,735
chr0	96702941	.	G	A	2970.94	.	AC=40;AF=0.163;AN=246;BaseQRankSum=2.833;DP=648;Dels=0.00;FS=5.475;HaplotypeScore=0.2193;InbreedingCoeff=0.5454;MLEAC=31;MLEAF=0.126;MQ=59.82;MQ0=0;MQRankSum=0.158;QD=24.97;ReadPosRankSum=2.485	GT:AD:DP:GQ:PL	1/1:0,25:25:72:753,72,0	1/1:0,24:24:66:714,66,0	0/0:10,0:10:27:0,27,278	0/0:34,0:34:78:0,78,919	0/0:11,0:11:30:0,30,303	0/0:10,0:10:24:0,24,269	0/0:9,0:9:27:0,27,278	0/0:1,0:1:3:0,3,31	./.:.:.:.:.	0/0:8,0:8:18:0,18,207	0/0:1,0:1:3:0,3,32	0/0:7,0:7:21:0,21,210	0/0:7,0:7:21:0,21,218	0/0:2,0:2:6:0,6,61	0/0:14,0:14:39:0,39,407	0/0:10,0:10:30:0,30,300	0/0:10,0:10:27:0,27,287	0/1:2,2:4:49:49,0,49	1/1:0,1:1:3:31,3,0	0/0:3,0:3:9:0,9,87	0/0:1,0:1:3:0,3,31	0/0:1,0:1:3:0,3,29	0/0:8,0:8:21:0,21,226	0/0:12,0:12:36:0,36,372	0/0:5,0:5:15:0,15,153	0/0:12,0:14:33:0,33,351	0/0:16,0:16:45:0,45,476	0/0:1,0:1:3:0,3,32	./.:.:.:.:.	0/0:7,0:7:18:0,18,205	0/0:2,0:2:6:0,6,51	0/0:1,0:1:3:0,3,31	0/0:5,0:5:15:0,15,155	0/0:1,0:1:3:0,3,30	1/1:0,12:12:30:336,30,0	1/1:0,2:2:6:64,6,0	0/0:13,0:13:39:0,39,411	./.:.:.:.:.	1/1:0,4:4:9:105,9,0	0/1:1,2:3:24:56,0,24	0/0:2,0:2:6:0,6,61	1/1:0,12:12:36:372,36,0	0/0:4,0:4:12:0,12,121	0/0:10,0:10:30:0,30,305	0/0:12,0:12:33:0,33,354	0/0:11,0:11:30:0,30,309	0/0:8,0:8:24:0,24,245	./.:.:.:.:.	./.:.:.:.:.	./.:.:.:.:.	0/0:3,0:3:9:0,9,89	0/0:6,0:6:15:0,15,169	0/0:3,0:3:9:0,9,96	0/0:3,0:3:9:0,9,89	0/0:10,0:10:30:0,30,303	0/0:3,0:3:9:0,9,91	0/0:4,0:4:12:0,12,127	0/0:3,0:3:9:0,9,90	1/1:0,2:2:3:45,3,0	0/0:5,0:5:12:0,12,144	1/1:0,1:1:3:32,3,0	1/1:0,1:1:3:32,3,0	0/0:7,0:7:18:0,18,199	0/0:3,0:3:9:0,9,91	0/0:9,0:9:27:0,27,288	0/0:4,0:4:12:0,12,121	0/0:2,0:2:6:0,6,69	0/0:5,0:5:15:0,15,155	0/0:1,0:1:3:0,3,30	0/0:1,0:1:3:0,3,31	0/0:3,0:3:9:0,9,94	0/0:1,0:1:3:0,3,32	0/0:4,0:4:12:0,12,123	0/0:5,0:5:15:0,15,150	0/0:3,0:3:9:0,9,88	0/0:1,0:1:3:0,3,31	0/0:2,0:2:6:0,6,62	0/0:2,0:2:6:0,6,62	./.:.:.:.:.	./.:.:.:.:.	1/1:0,1:1:3:31,3,0	./.:.:.:.:.	0/0:1,0:1:3:0,3,30	0/0:1,0:1:3:0,3,30	0/0:2,0:2:6:0,6,61	0/0:3,0:3:9:0,9,93	1/1:0,2:2:6:60,6,0	./.:.:.:.:.	1/1:0,5:5:12:139,12,0	0/0:3,0:3:9:0,9,93	1/1:0,1:1:3:32,3,0	0/0:3,0:3:9:0,9,92	0/0:2,0:2:3:0,3,28	0/0:4,0:4:12:0,12,122	0/0:5,0:5:15:0,15,147	./.:.:.:.:.	0/0:2,0:2:6:0,6,62	0/0:3,0:3:6:0,6,74	0/0:2,0:2:6:0,6,63	0/0:2,0:2:6:0,6,59	0/0:6,0:6:18:0,18,187	0/0:2,0:2:6:0,6,60	0/0:3,0:3:9:0,9,92	0/0:1,0:1:3:0,3,30	0/0:3,0:3:9:0,9,98	0/0:6,0:6:12:0,12,152	0/0:1,0:1:3:0,3,32	1/1:0,5:5:12:135,12,0	1/1:0,5:5:15:148,15,0	0/0:1,0:1:3:0,3,31	0/0:6,0:6:18:0,18,189	1/1:0,5:5:15:153,15,0	1/1:0,3:3:9:92,9,0	0/0:6,0:6:18:0,18,188	1/1:0,1:1:3:32,3,0	0/0:8,0:8:24:0,24,248	0/0:5,0:5:15:0,15,156	0/0:2,0:2:6:0,6,56	0/0:1,0:1:3:0,3,29	0/0:6,0:6:18:0,18,178	0/0:7,0:7:21:0,21,214	0/0:3,0:3:9:0,9,89	0/0:2,0:2:6:0,6,66	0/0:4,0:4:9:0,9,107	0/0:4,0:4:12:0,12,117	0/0:4,0:4:12:0,12,123	0/0:3,0:3:9:0,9,92	0/0:4,0:4:12:0,12,125	./.:.:.:.:.	./.:.:.:.:.	0/0:2,0:2:3:0,3,45	0/0:6,0:6:9:0,9,134	0/0:2,0:2:3:0,3,45	0/0:5,0:5:9:0,9,120	0/0:2,0:2:3:0,3,45	./.:.:.:.:.	0/0:27,0:27:81:0,81,885
chr0	96715855	.	C	T	1229.72	.	AC=16;AF=0.068;AN=236;BaseQRankSum=0.098;DP=675;Dels=0.00;FS=0.546;HaplotypeScore=0.0593;InbreedingCoeff=0.3710;MLEAC=14;MLEAF=0.059;MQ=57.49;MQ0=0;MQRankSum=3.548;QD=24.11;ReadPosRankSum=2.173	GT:AD:DP:GQ:PL	0/0:13,0:13:39:0,39,416	0/0:12,0:12:33:0,33,359	0/0:7,0:7:18:0,18,200	0/0:41,0:41:99:0,102,1120	0/0:8,0:8:21:0,21,241	0/0:20,0:20:54:0,54,582	1/1:0,18:18:48:527,48,0	0/0:3,0:3:6:0,6,65	./.:.:.:.:.	0/0:14,0:14:36:0,36,405	0/0:1,0:1:3:0,3,34	0/0:15,0:15:39:0,39,434	0/0:5,0:5:12:0,12,140	./.:.:.:.:.	0/0:16,0:16:45:0,45,485	1/1:0,11:12:27:307,27,0	0/0:9,0:9:27:0,27,282	0/0:1,0:1:3:0,3,34	0/0:9,0:9:24:0,24,265	0/0:4,0:4:12:0,12,124	./.:.:.:.:.	0/0:13,0:13:33:0,33,370	0/0:13,0:13:36:0,36,393	0/0:20,0:20:54:0,54,583	0/0:1,0:1:3:0,3,32	0/0:17,0:17:48:0,48,510	0/0:8,0:8:24:0,24,250	0/0:1,0:1:3:0,3,24	./.:.:.:.:.	0/0:11,0:11:30:0,30,328	0/0:1,0:1:3:0,3,29	./.:.:.:.:.	0/0:40,0:40:99:0,108,1163	0/0:1,0:1:3:0,3,30	0/0:7,0:7:21:0,21,214	./.:.:.:.:.	0/0:16,0:16:42:0,42,449	0/0:4,0:4:12:0,12,118	0/0:13,0:13:27:0,27,333	./.:.:.:.:.	0/0:2,0:2:6:0,6,67	1/1:0,6:6:18:186,18,0	0/0:11,0:11:24:0,24,288	0/0:8,0:8:18:0,18,214	1/1:0,4:4:12:123,12,0	0/0:16,0:16:39:0,39,442	0/0:6,0:6:15:0,15,172	1/1:0,1:1:3:36,3,0	0/0:1,0:1:3:0,3,31	0/0:4,0:4:12:0,12,123	./.:.:.:.:.	0/0:4,0:4:12:0,12,120	0/0:2,0:2:6:0,6,63	0/0:4,0:4:12:0,12,124	0/0:1,0:1:3:0,3,30	./.:.:.:.:.	0/0:2,0:2:6:0,6,64	0/0:7,0:7:18:0,18,197	0/0:1,0:1:3:0,3,31	0/0:1,0:1:3:0,3,31	0/0:1,0:1:3:0,3,32	0/0:2,0:2:3:0,3,45	0/0:3,0:3:9:0,9,98	0/0:2,0:2:6:0,6,61	0/0:2,0:2:3:0,3,45	0/0:1,0:1:3:0,3,32	1/1:0,4:4:9:109,9,0	0/0:3,0:3:9:0,9,94	0/0:4,0:4:9:0,9,106	./.:.:.:.:.	0/0:3,0:3:9:0,9,91	0/0:3,0:3:6:0,6,76	0/0:1,0:1:3:0,3,28	0/0:4,0:4:12:0,12,126	0/0:3,0:3:9:0,9,94	./.:.:.:.:.	0/0:2,0:2:6:0,6,64	./.:.:.:.:.	1/1:0,1:1:3:31,3,0	./.:.:.:.:.	./.:.:.:.:.	./.:.:.:.:.	0/0:2,0:2:6:0,6,62	0/0:6,0:6:18:0,18,187	0/0:3,0:3:9:0,9,91	0/0:1,0:1:3:0,3,32	0/0:5,0:5:15:0,15,159	./.:.:.:.:.	0/0:8,0:8:15:0,15,181	0/0:2,0:2:6:0,6,64	0/0:3,0:3:6:0,6,77	0/0:7,0:7:15:0,15,186	0/0:4,0:4:9:0,9,107	./.:.:.:.:.	0/0:1,0:1:3:0,3,30	0/0:2,0:2:6:0,6,59	0/0:1,0:1:3:0,3,34	0/0:8,0:8:24:0,24,246	0/0:6,0:6:18:0,18,184	0/0:6,0:6:15:0,15,158	0/0:3,0:3:9:0,9,96	./.:.:.:.:.	0/0:1,0:1:3:0,3,31	0/0:1,0:1:3:0,3,31	0/0:4,0:4:9:0,9,107	0/0:4,0:4:12:0,12,129	0/0:1,0:1:3:0,3,31	0/0:4,0:4:12:0,12,127	0/0:1,0:2:3:0,3,33	0/0:3,0:3:9:0,9,83	0/0:5,0:5:12:0,12,141	0/0:1,0:2:3:0,3,33	0/0:9,0:9:21:0,21,240	0/0:5,0:5:15:0,15,160	0/0:7,0:7:18:0,18,196	0/0:2,0:2:6:0,6,61	0/0:2,0:2:6:0,6,61	0/0:2,0:2:6:0,6,61	0/0:1,0:1:3:0,3,31	0/0:2,0:2:6:0,6,61	0/0:3,0:3:6:0,6,77	0/0:5,0:5:15:0,15,151	0/0:6,0:6:15:0,15,167	0/0:6,0:6:12:0,12,153	0/0:2,0:2:6:0,6,67	0/0:5,0:5:15:0,15,155	0/0:5,0:5:9:0,9,122	1/1:0,5:5:9:120,9,0	0/0:2,0:2:6:0,6,60	0/0:2,0:2:3:0,3,45	0/0:2,0:2:3:0,3,44	0/0:2,0:2:3:0,3,45	0/0:4,0:4:6:0,6,89	0/0:2,0:2:3:0,3,45	./.:.:.:.:.	0/0:2,0:2:3:0,3,45	0/0:2,0:2:6:0,6,50
chr0	96715872	.	A	G	3301.25	.	AC=41;AF=0.164;AN=250;BaseQRankSum=-2.905;DP=861;Dels=0.00;FS=0.000;HaplotypeScore=0.1091;InbreedingCoeff=0.6131;MLEAC=37;MLEAF=0.148;MQ=57.56;MQ0=0;MQRankSum=3.240;QD=25.39;ReadPosRankSum=1.470	GT:AD:DP:GQ:PL	0/0:22,0:22:66:0,66,695	0/0:13,0:13:36:0,36,393	0/0:9,0:9:24:0,24,266	0/0:47,0:47:99:0,120,1344	1/1:0,9:9:24:265,24,0	0/0:27,0:27:69:0,69,782	0/0:20,0:20:54:0,54,596	1/1:0,3:3:9:94,9,0	0/0:2,0:2:6:0,6,67	0/0:17,0:17:45:0,45,501	0/0:2,0:2:6:0,6,63	0/0:16,0:16:42:0,42,469	1/1:0,4:4:12:125,12,0	./.:.:.:.:.	1/1:0,21:21:51:583,51,0	0/0:17,0:17:39:0,39,464	1/1:0,14:14:33:372,33,0	0/0:2,0:2:6:0,6,67	0/0:10,0:10:27:0,27,291	0/0:7,0:7:21:0,21,220	./.:.:.:.:.	0/0:15,0:15:39:0,39,437	0/0:16,0:16:45:0,45,493	0/0:20,0:20:54:0,54,587	0/0:3,0:3:9:0,9,96	1/1:0,20:20:60:620,60,0	0/0:11,0:11:33:0,33,348	0/0:4,0:4:12:0,12,126	1/1:0,2:2:6:63,6,0	1/1:0,13:13:36:395,36,0	0/0:1,0:1:3:0,3,32	0/0:2,0:2:6:0,6,65	0/0:53,0:53:99:0,144,1570	1/1:0,1:1:3:30,3,0	0/0:7,0:7:21:0,21,224	./.:.:.:.:.	0/0:20,0:20:54:0,54,597	0/0:7,0:7:21:0,21,218	0/0:14,0:14:36:0,36,398	./.:.:.:.:.	0/0:2,0:2:6:0,6,65	0/0:10,0:10:27:0,27,300	0/0:13,0:13:30:0,30,360	0/0:14,0:14:36:0,36,393	0/0:6,0:6:18:0,18,185	0/0:21,0:21:51:0,51,598	0/0:12,0:12:33:0,33,365	0/0:1,0:1:3:0,3,33	1/1:0,1:1:3:30,3,0	0/0:6,0:6:18:0,18,193	0/0:1,0:1:3:0,3,32	0/0:4,0:4:12:0,12,126	0/0:2,0:2:6:0,6,65	0/0:4,0:4:12:0,12,123	0/0:3,0:3:9:0,9,95	0/0:1,0:1:3:0,3,33	0/0:2,0:2:6:0,6,63	0/0:11,0:11:30:0,30,328	0/0:1,0:1:3:0,3,33	0/0:4,0:4:9:0,9,108	1/1:0,1:1:3:29,3,0	1/1:0,2:2:3:45,3,0	1/1:0,4:4:12:119,12,0	0/0:4,0:4:12:0,12,123	0/0:2,0:2:6:0,6,63	1/1:0,2:2:6:63,6,0	0/0:5,0:5:12:0,12,142	1/1:0,3:3:9:94,9,0	0/0:7,0:7:18:0,18,203	./.:.:.:.:.	0/0:3,0:3:9:0,9,94	0/0:4,0:4:9:0,9,109	0/0:1,0:1:3:0,3,22	0/0:4,0:4:12:0,12,130	0/0:4,0:4:12:0,12,119	0/0:1,0:1:3:0,3,32	0/0:2,0:2:6:0,6,66	./.:.:.:.:.	0/0:2,0:2:6:0,6,62	./.:.:.:.:.	0/0:1,0:1:3:0,3,28	./.:.:.:.:.	0/0:4,0:4:12:0,12,125	0/0:7,0:7:21:0,21,226	0/0:3,0:3:9:0,9,95	0/0:2,0:2:6:0,6,64	1/1:0,6:6:18:184,18,0	./.:.:.:.:.	1/1:0,11:11:27:294,27,0	0/0:3,0:3:9:0,9,95	1/1:0,3:3:6:76,6,0	0/0:8,0:8:18:0,18,210	1/1:0,6:6:15:160,15,0	./.:.:.:.:.	0/0:1,0:1:3:0,3,29	0/1:1,1:2:24:24,0,26	0/0:2,0:2:6:0,6,67	0/0:10,0:10:30:0,30,315	0/0:7,0:7:21:0,21,211	0/0:9,0:9:27:0,27,292	0/0:3,0:3:9:0,9,97	./.:.:.:.:.	1/1:0,2:2:3:32,3,0	0/0:1,0:1:3:0,3,30	0/0:4,0:4:9:0,9,107	0/0:7,0:7:18:0,18,205	0/0:2,0:2:6:0,6,63	0/0:4,0:4:12:0,12,123	0/0:2,0:2:6:0,6,58	0/0:5,0:5:15:0,15,155	0/0:5,0:5:12:0,12,138	0/0:2,0:2:6:0,6,58	0/0:9,0:9:21:0,21,247	0/0:6,0:6:18:0,18,195	0/0:8,0:8:21:0,21,230	0/0:2,0:2:6:0,6,61	0/0:2,0:2:6:0,6,60	0/0:2,0:2:6:0,6,63	0/0:1,0:1:3:0,3,32	0/0:3,0:3:9:0,9,89	0/0:3,0:3:6:0,6,79	0/0:6,0:6:18:0,18,191	0/0:8,0:8:21:0,21,238	0/0:7,0:7:15:0,15,182	0/0:2,0:2:6:0,6,62	0/0:7,0:7:21:0,21,217	0/0:6,0:6:12:0,12,154	0/0:6,0:6:12:0,12,150	0/0:3,0:3:9:0,9,95	0/0:2,0:2:3:0,3,45	0/0:2,0:2:3:0,3,32	0/0:2,0:2:3:0,3,45	0/0:4,0:4:6:0,6,89	0/0:2,0:2:3:0,3,45	./.:.:.:.:.	0/0:2,0:2:3:0,3,45	0/0:3,0:3:9:0,9,102
chr0	96715955	.	T	C	1466.04	.	AC=21;AF=0.082;AN=256;BaseQRankSum=-4.541;DP=806;Dels=0.00;FS=1.656;HaplotypeScore=0.0581;InbreedingCoeff=0.4993;MLEAC=18;MLEAF=0.070;MQ=56.44;MQ0=0;MQRankSum=0.131;QD=23.65;ReadPosRankSum=-0.130	GT:AD:DP:GQ:PL	0/0:37,0:37:99:0,111,1201	0/0:13,0:13:36:0,36,386	0/0:16,0:16:42:0,42,461	0/0:32,0:32:96:0,96,1002	0/0:3,0:3:9:0,9,95	1/1:0,14:14:39:396,39,0	0/0:12,0:12:27:0,27,321	0/0:6,0:6:18:0,18,196	0/0:3,0:3:9:0,9,92	0/0:10,0:10:27:0,27,276	0/0:2,0:2:6:0,6,63	0/0:5,0:5:15:0,15,157	0/0:7,0:7:21:0,21,221	0/0:4,0:4:12:0,12,128	0/0:13,0:13:36:0,36,395	0/0:17,0:17:48:0,48,509	0/0:12,0:12:36:0,36,375	0/0:4,0:4:12:0,12,127	0/0:7,0:7:18:0,18,198	0/0:7,0:7:21:0,21,214	0/0:2,0:2:6:0,6,67	1/1:0,10:10:30:309,30,0	1/1:0,11:11:33:336,33,0	0/0:18,0:18:51:0,51,547	0/0:3,0:3:9:0,9,102	0/0:13,0:13:33:0,33,369	0/0:13,0:13:33:0,33,377	0/0:5,0:5:15:0,15,162	0/0:2,0:2:6:0,6,63	0/0:8,0:8:24:0,24,249	0/0:4,0:4:12:0,12,127	0/0:2,0:2:6:0,6,65	0/0:45,0:45:99:0,111,1272	0/0:3,0:3:9:0,9,101	0/0:10,0:10:30:0,30,310	0/0:2,0:2:6:0,6,64	0/0:13,0:13:36:0,36,391	0/0:6,0:6:15:0,15,166	0/0:12,0:12:36:0,36,367	./.:.:.:.:.	0/0:5,0:5:15:0,15,162	0/0:3,0:3:9:0,9,90	0/0:19,0:19:54:0,54,571	0/0:10,0:10:27:0,27,305	0/0:16,0:16:48:0,48,508	0/0:18,0:18:42:0,42,487	0/0:10,0:10:30:0,30,306	0/0:3,0:3:9:0,9,100	0/0:1,0:1:3:0,3,32	0/0:8,0:8:21:0,21,232	./.:.:.:.:.	0/0:2,0:2:6:0,6,61	0/0:3,0:3:9:0,9,93	0/0:3,0:3:9:0,9,93	0/0:1,0:1:3:0,3,32	./.:.:.:.:.	0/0:6,0:6:18:0,18,185	0/0:4,0:4:12:0,12,126	0/0:2,0:2:6:0,6,62	0/0:5,0:5:12:0,12,138	0/0:5,0:5:15:0,15,151	0/0:2,0:2:6:0,6,60	0/0:4,0:4:12:0,12,128	0/0:9,0:9:18:0,18,232	0/0:6,0:6:15:0,15,164	0/0:5,0:5:15:0,15,161	0/0:2,0:2:6:0,6,61	0/0:6,0:6:18:0,18,191	0/0:8,0:8:18:0,18,214	0/0:3,0:3:9:0,9,95	0/0:2,0:3:6:0,6,63	0/0:1,0:1:3:0,3,31	./.:.:.:.:.	0/0:4,0:4:12:0,12,120	0/0:3,0:3:9:0,9,96	0/0:3,0:3:9:0,9,91	1/1:0,3:3:9:89,9,0	0/0:3,0:3:9:0,9,93	0/0:1,0:1:3:0,3,33	0/0:3,0:3:6:0,6,80	1/1:0,2:2:6:64,6,0	0/0:1,0:1:3:0,3,31	0/0:3,0:3:9:0,9,93	0/0:5,0:5:15:0,15,162	0/0:1,0:1:3:0,3,31	0/0:3,0:3:9:0,9,97	0/0:4,0:4:12:0,12,130	0/0:2,0:2:6:0,6,63	0/0:5,0:5:15:0,15,160	0/0:5,0:5:15:0,15,162	./.:.:.:.:.	0/0:8,0:8:21:0,21,234	0/0:3,0:3:9:0,9,97	0/0:2,0:2:6:0,6,60	./.:.:.:.:.	0/0:2,0:2:6:0,6,63	0/0:4,0:4:12:0,12,127	0/0:3,0:3:9:0,9,94	0/0:4,0:4:12:0,12,122	0/0:4,0:4:9:0,9,105	0/0:20,0:20:60:0,60,650	0/0:3,0:3:9:0,9,96	0/0:2,0:2:6:0,6,61	0/1:3,1:4:22:22,0,83	0/0:1,0:1:3:0,3,34	1/1:0,4:4:12:124,12,0	./.:.:.:.:.	0/0:6,0:6:12:0,12,151	0/0:4,0:4:12:0,12,125	0/0:4,0:4:12:0,12,121	0/0:6,0:6:18:0,18,193	0/0:4,0:4:12:0,12,127	0/0:4,0:4:12:0,12,125	0/0:5,0:5:15:0,15,154	0/0:3,0:3:9:0,9,95	0/0:2,0:2:6:0,6,64	0/0:2,0:2:6:0,6,61	0/0:1,0:1:3:0,3,32	0/0:2,0:2:6:0,6,63	1/1:0,3:3:6:75,6,0	0/0:4,0:4:9:0,9,111	0/0:3,0:3:9:0,9,93	1/1:0,6:6:18:184,18,0	0/0:8,0:8:24:0,24,252	1/1:0,4:4:9:103,9,0	0/0:7,0:7:21:0,21,218	0/0:1,0:1:3:0,3,30	0/0:2,0:2:6:0,6,61	1/1:0,1:1:3:31,3,0	0/0:2,0:2:3:0,3,45	./.:.:.:.:.	0/0:2,0:2:3:0,3,45	0/0:2,0:2:3:0,3,45	0/0:3,0:3:6:0,6,71	./.:.:.:.:.	0/0:3,0:3:6:0,6,76	0/0:18,0:18:54:0,54,608
chr0	96720578	.	T	C	5205.95	.	AC=103;AF=0.477;AN=216;BaseQRankSum=10.263;DP=756;Dels=0.00;FS=8.232;HaplotypeScore=0.1453;InbreedingCoeff=0.2867;MLEAC=103;MLEAF=0.477;MQ=44.65;MQ0=4;MQRankSum=-12.186;QD=9.71;ReadPosRankSum=-4.230	GT:AD:DP:GQ:PL	0/1:29,3:32:8:8,0,794	0/1:21,4:25:33:33,0,544	0/1:20,12:32:99:237,0,518	0/1:33,11:44:36:36,0,879	0/1:9,4:13:29:29,0,247	0/1:10,4:14:52:52,0,230	1/1:0,9:9:21:224,21,0	./.:.:.:.:.	0/0:1,0:1:3:0,3,33	0/0:19,4:23:28:0,28,549	./.:.:.:.:.	1/1:0,7:7:15:162,15,0	0/1:11,2:13:34:34,0,274	./.:.:.:.:.	1/1:0,5:5:3:32,3,0	0/1:9,7:16:85:85,0,192	0/1:17,5:22:43:43,0,448	0/0:4,0:4:12:0,12,123	1/1:0,10:10:21:243,21,0	./.:.:.:.:.	./.:.:.:.:.	1/1:0,6:6:18:183,18,0	1/1:0,13:13:27:293,27,0	1/1:0,22:22:36:387,36,0	0/0:1,0:1:3:0,3,35	1/1:0,11:11:30:302,30,0	0/0:10,2:12:1:0,1,243	0/0:3,0:3:9:0,9,98	./.:.:.:.:.	1/1:0,6:6:12:127,12,0	1/1:0,1:1:3:32,3,0	0/0:2,0:2:6:0,6,61	0/0:15,1:16:16:0,16,393	0/0:2,0:2:6:0,6,65	0/1:11,8:19:99:132,0,280	./.:.:.:.:.	1/1:0,15:15:21:225,21,0	0/1:13,7:20:99:111,0,318	0/1:7,2:9:45:45,0,169	0/0:2,0:2:6:0,6,68	0/0:3,0:3:9:0,9,98	0/0:5,1:6:15:0,15,151	1/1:0,9:9:24:263,24,0	1/1:0,4:4:12:120,12,0	1/1:0,6:6:9:104,9,0	1/1:1,4:5:12:121,12,0	0/0:5,0:5:9:0,9,92	0/0:1,0:1:3:0,3,34	0/0:2,0:2:6:0,6,62	0/1:8,1:9:2:2,0,201	0/0:2,0:2:6:0,6,57	0/0:2,0:2:6:0,6,61	0/1:4,3:7:48:48,0,110	0/0:3,0:3:9:0,9,93	1/1:0,3:3:3:34,3,0	./.:.:.:.:.	./.:.:.:.:.	1/1:0,5:5:15:155,15,0	0/0:2,0:2:6:0,6,59	1/1:0,4:4:6:67,6,0	0/1:2,1:3:20:20,0,51	0/0:5,2:7:12:0,12,133	0/1:2,3:5:27:27,0,39	0/0:1,1:2:3:0,3,30	0/1:3,1:4:23:23,0,52	./.:.:.:.:.	0/1:2,4:6:51:51,0,54	0/1:4,1:5:21:21,0,84	0/1:4,1:5:16:16,0,106	0/0:2,0:2:6:0,6,61	1/1:0,2:2:3:31,3,0	./.:.:.:.:.	./.:.:.:.:.	1/1:0,5:5:12:116,12,0	1/1:0,8:8:21:223,21,0	1/1:0,3:3:6:62,6,0	1/1:0,3:3:9:98,9,0	1/1:0,4:4:3:35,3,0	./.:.:.:.:.	0/0:5,0:5:12:0,12,136	0/0:2,0:2:3:0,3,45	0/0:5,0:5:15:0,15,148	0/0:10,0:10:30:0,30,321	1/1:0,1:1:3:22,3,0	0/1:2,2:4:23:23,0,55	0/0:3,0:3:9:0,9,89	0/1:1,1:2:20:20,0,24	0/0:1,0:1:3:0,3,31	0/1:3,1:4:21:21,0,79	0/0:3,0:3:9:0,9,96	0/0:1,0:1:3:0,3,31	1/1:0,2:2:6:53,6,0	1/1:0,3:3:9:90,9,0	./.:.:.:.:.	./.:.:.:.:.	./.:.:.:.:.	0/0:1,0:1:3:0,3,30	1/1:0,3:3:3:26,3,0	1/1:0,3:3:6:64,6,0	./.:.:.:.:.	./.:.:.:.:.	0/0:1,0:1:3:0,3,30	0/0:2,0:2:6:0,6,61	./.:.:.:.:.	0/0:1,1:2:3:0,3,32	1/1:0,1:1:3:26,3,0	0/0:5,0:5:15:0,15,160	0/0:14,0:14:39:0,39,402	0/0:1,0:1:3:0,3,34	0/0:3,0:3:9:0,9,89	1/1:0,2:2:6:66,6,0	0/0:1,0:1:3:0,3,35	0/0:6,1:7:18:0,18,185	0/0:5,0:5:15:0,15,146	0/1:6,4:10:93:93,0,152	0/1:5,1:6:14:14,0,137	0/0:6,0:6:18:0,18,175	0/0:3,0:3:9:0,9,96	./.:.:.:.:.	1/1:0,1:1:3:32,3,0	./.:.:.:.:.	1/1:0,4:4:3:26,3,0	1/1:0,2:2:3:33,3,0	1/1:0,4:4:3:35,3,0	1/1:0,7:7:18:185,18,0	1/1:1,2:3:6:63,6,0	1/1:0,1:1:3:32,3,0	1/1:0,4:4:3:45,3,0	./.:.:.:.:.	./.:.:.:.:.	./.:.:.:.:.	./.:.:.:.:.	./.:.:.:.:.	./.:.:.:.:.	./.:.:.:.:.	./.:.:.:.:.	0/0:23,0:23:69:0,69,775
chr0	96720579	.	G	A	5056.09	.	AC=103;AF=0.477;AN=216;BaseQRankSum=-5.404;DP=758;Dels=0.00;FS=6.892;HaplotypeScore=0.1530;InbreedingCoeff=0.2814;MLEAC=102;MLEAF=0.472;MQ=44.63;MQ0=4;MQRankSum=-12.043;QD=9.42;ReadPosRankSum=-4.878	GT:AD:DP:GQ:PL	0/1:29,4:33:34:34,0,818	0/1:21,4:25:30:30,0,600	0/1:20,12:32:99:232,0,544	0/1:33,11:44:31:31,0,952	0/1:9,4:13:29:29,0,225	0/1:10,4:14:48:48,0,257	1/1:0,9:9:21:220,21,0	./.:.:.:.:.	0/0:1,0:1:3:0,3,33	0/0:19,4:23:27:0,27,571	./.:.:.:.:.	1/1:0,7:7:15:157,15,0	0/1:11,2:13:31:31,0,293	./.:.:.:.:.	1/1:0,5:5:3:32,3,0	0/1:9,7:16:83:83,0,234	0/1:17,5:22:40:40,0,465	0/0:4,0:4:12:0,12,133	1/1:0,10:10:21:238,21,0	./.:.:.:.:.	./.:.:.:.:.	1/1:0,6:6:18:187,18,0	1/1:0,13:13:27:287,27,0	1/1:1,21:22:6:328,6,0	0/0:1,0:1:3:0,3,35	1/1:0,11:11:30:298,30,0	0/0:10,2:12:1:0,1,250	0/0:3,0:3:9:0,9,102	./.:.:.:.:.	1/1:0,6:6:12:126,12,0	1/1:0,1:1:3:33,3,0	0/0:2,0:2:6:0,6,63	0/0:15,1:16:16:0,16,408	0/0:2,0:2:6:0,6,63	0/1:11,8:19:99:126,0,281	./.:.:.:.:.	1/1:0,15:15:21:226,21,0	0/1:13,7:20:99:105,0,330	0/1:7,2:9:43:43,0,178	0/0:2,0:2:6:0,6,67	0/0:3,0:3:9:0,9,99	0/0:6,0:6:15:0,15,149	1/1:0,9:9:24:257,24,0	1/1:0,4:4:12:118,12,0	1/1:0,6:6:9:102,9,0	1/1:0,4:5:12:117,12,0	0/0:5,0:5:12:0,12,119	0/0:1,0:1:3:0,3,32	0/0:2,0:2:6:0,6,66	0/1:8,1:9:2:2,0,214	0/0:2,0:2:6:0,6,63	0/0:2,0:2:6:0,6,64	0/1:4,3:7:47:47,0,114	0/0:3,0:3:9:0,9,97	1/1:0,3:3:3:33,3,0	./.:.:.:.:.	./.:.:.:.:.	1/1:0,5:5:15:150,15,0	0/0:2,0:2:6:0,6,63	1/1:0,4:4:6:62,6,0	0/1:2,1:3:20:20,0,52	0/0:5,2:7:12:0,12,137	0/1:2,3:5:26:26,0,39	0/0:2,0:2:3:0,3,32	0/1:3,1:4:23:23,0,56	./.:.:.:.:.	0/1:2,4:6:47:49,0,47	0/1:4,1:5:21:21,0,86	0/1:4,1:5:16:16,0,113	0/0:2,0:2:6:0,6,63	1/1:0,2:2:3:31,3,0	./.:.:.:.:.	./.:.:.:.:.	1/1:0,5:5:12:116,12,0	1/1:0,8:8:21:217,21,0	1/1:0,3:3:6:53,6,0	1/1:0,3:3:9:95,9,0	1/1:0,4:4:3:33,3,0	./.:.:.:.:.	0/0:5,0:5:12:0,12,141	0/0:2,0:2:3:0,3,45	0/0:5,0:5:15:0,15,159	0/0:10,0:10:30:0,30,333	1/1:0,1:1:3:22,3,0	0/1:2,2:4:23:23,0,58	0/0:3,0:3:9:0,9,95	0/1:1,1:2:20:20,0,26	0/0:1,0:1:3:0,3,33	0/1:3,1:4:20:20,0,83	0/0:3,0:3:9:0,9,99	0/0:1,0:1:3:0,3,31	1/1:0,2:2:6:53,6,0	1/1:0,3:3:9:89,9,0	./.:.:.:.:.	./.:.:.:.:.	./.:.:.:.:.	0/0:1,0:1:3:0,3,31	1/1:0,3:3:3:26,3,0	1/1:0,3:3:6:64,6,0	./.:.:.:.:.	./.:.:.:.:.	0/0:1,0:1:3:0,3,32	0/0:2,0:2:6:0,6,62	./.:.:.:.:.	0/0:1,1:2:3:0,3,32	1/1:0,1:1:3:26,3,0	0/0:5,0:5:15:0,15,162	0/0:14,0:14:39:0,39,424	0/0:1,0:1:3:0,3,34	0/0:3,0:3:9:0,9,89	1/1:0,2:2:6:64,6,0	0/0:1,0:1:3:0,3,35	0/0:6,1:7:18:0,18,189	0/0:5,0:5:15:0,15,152	0/1:6,4:10:90:90,0,161	0/1:5,1:6:14:14,0,143	0/0:6,0:6:18:0,18,180	0/0:3,0:3:9:0,9,97	./.:.:.:.:.	1/1:0,1:1:3:32,3,0	./.:.:.:.:.	1/1:0,4:4:3:26,3,0	1/1:0,2:2:3:32,3,0	1/1:0,4:4:3:33,3,0	1/1:0,7:7:18:183,18,0	1/1:0,3:3:6:64,6,0	1/1:0,1:1:3:32,3,0	1/1:0,4:4:3:45,3,0	./.:.:.:.:.	./.:.:.:.:.	./.:.:.:.:.	./.:.:.:.:.	./.:.:.:.:.	./.:.:.:.:.	./.:.:.:.:.	./.:.:.:.:.	0/0:24,0:24:72:0,72,809
chr0	96721768	.	C	T	784.51	.	AC=15;AF=0.065;AN=230;BaseQRankSum=-1.996;DP=566;Dels=0.00;FS=3.854;HaplotypeScore=0.1132;InbreedingCoeff=0.3589;MLEAC=12;MLEAF=0.052;MQ=47.94;MQ0=0;MQRankSum=0.731;QD=21.20;ReadPosRankSum=-0.778	GT:AD:DP:GQ:PL	0/0:12,0:12:36:0,36,373	0/0:11,0:11:30:0,30,319	0/0:13,0:13:39:0,39,401	0/0:25,0:25:75:0,75,755	0/0:5,0:5:15:0,15,153	0/0:10,0:10:30:0,30,299	0/0:6,0:6:18:0,18,174	0/0:1,0:1:3:0,3,32	0/0:3,0:3:9:0,9,87	0/0:7,0:7:15:0,15,151	0/0:15,0:15:45:0,45,462	1/1:0,12:12:33:334,33,0	0/0:10,0:10:30:0,30,307	./.:.:.:.:.	0/0:6,0:6:15:0,15,148	0/0:8,0:8:24:0,24,240	0/0:5,0:5:15:0,15,152	0/0:13,0:13:39:0,39,406	0/0:5,0:5:12:0,12,129	0/0:10,0:10:30:0,30,295	0/0:6,0:6:18:0,18,189	0/0:12,0:12:36:0,36,371	0/0:4,0:4:12:0,12,124	1/1:0,9:9:27:271,27,0	./.:.:.:.:.	0/0:9,0:9:27:0,27,275	0/0:12,0:12:36:0,36,367	0/0:2,0:2:6:0,6,63	0/0:3,0:3:9:0,9,91	0/0:19,0:19:57:0,57,582	0/0:8,0:8:24:0,24,247	0/0:5,0:5:15:0,15,161	0/0:12,0:12:30:0,30,293	0/0:1,0:1:3:0,3,31	0/0:11,0:11:33:0,33,336	0/0:6,0:6:18:0,18,188	0/0:6,0:6:12:0,12,138	0/0:10,0:10:30:0,30,297	0/0:7,0:7:21:0,21,211	0/0:2,0:2:6:0,6,63	0/0:4,0:4:12:0,12,124	0/0:12,0:12:33:0,33,334	0/0:9,0:9:18:0,18,226	1/1:0,3:3:9:94,9,0	0/0:1,0:1:3:0,3,32	0/0:7,0:7:21:0,21,211	0/0:7,0:7:21:0,21,223	0/0:1,0:1:3:0,3,32	0/0:1,0:1:3:0,3,32	0/0:3,0:3:9:0,9,85	./.:.:.:.:.	0/0:1,0:1:3:0,3,31	0/0:5,0:5:12:0,12,138	0/0:1,0:1:3:0,3,32	1/1:0,4:4:12:126,12,0	0/0:4,0:4:12:0,12,123	./.:.:.:.:.	0/0:5,0:5:15:0,15,152	./.:.:.:.:.	1/1:0,1:1:3:32,3,0	0/0:1,0:1:3:0,3,31	0/0:2,0:2:6:0,6,59	0/0:6,0:6:18:0,18,177	0/0:5,0:5:15:0,15,153	0/0:2,0:2:6:0,6,47	0/0:1,0:1:3:0,3,32	0/0:5,0:5:15:0,15,153	0/0:3,0:3:6:0,6,63	0/0:3,0:3:9:0,9,92	0/0:3,0:3:9:0,9,91	0/0:1,0:1:3:0,3,31	0/0:3,0:3:9:0,9,91	./.:.:.:.:.	./.:.:.:.:.	1/1:0,2:2:6:62,6,0	./.:.:.:.:.	0/0:2,0:2:6:0,6,59	./.:.:.:.:.	./.:.:.:.:.	0/0:2,0:2:6:0,6,59	0/0:1,0:1:3:0,3,32	0/0:1,0:1:3:0,3,30	0/0:2,0:2:6:0,6,63	0/0:3,0:3:9:0,9,89	0/0:3,0:3:9:0,9,89	0/0:7,0:7:21:0,21,210	0/0:1,0:1:3:0,3,31	0/0:5,0:5:15:0,15,153	0/0:4,0:4:12:0,12,118	0/0:7,0:7:21:0,21,214	0/0:8,0:8:24:0,24,250	0/0:1,0:1:3:0,3,32	0/0:1,0:1:3:0,3,31	./.:.:.:.:.	./.:.:.:.:.	0/0:3,0:3:9:0,9,86	0/0:5,0:5:15:0,15,157	0/0:2,0:2:6:0,6,61	./.:.:.:.:.	0/0:2,0:2:6:0,6,62	0/0:5,0:5:15:0,15,154	0/0:2,0:2:6:0,6,59	0/0:2,0:2:6:0,6,59	0/0:1,0:1:3:0,3,31	0/0:2,0:2:3:0,3,45	0/0:1,0:1:3:0,3,29	0/0:3,0:3:9:0,9,92	0/0:3,0:3:9:0,9,92	0/0:4,0:4:12:0,12,125	0/0:2,0:2:6:0,6,63	0/0:4,0:4:12:0,12,124	0/0:4,0:4:12:0,12,126	0/1:2,1:4:13:13,0,50	0/0:2,0:2:6:0,6,61	./.:.:.:.:.	0/0:1,0:1:3:0,3,31	0/0:5,0:5:15:0,15,153	./.:.:.:.:.	1/1:0,2:2:3:45,3,0	0/0:2,0:2:6:0,6,64	0/0:3,0:3:9:0,9,87	0/0:4,0:4:12:0,12,125	0/0:2,0:2:3:0,3,45	./.:.:.:.:.	0/0:6,0:6:18:0,18,186	0/0:3,0:3:9:0,9,94	0/0:3,0:3:9:0,9,94	0/0:1,0:1:3:0,3,31	./.:.:.:.:.	./.:.:.:.:.	./.:.:.:.:.	./.:.:.:.:.	0/0:2,0:2:3:0,3,45	./.:.:.:.:.	./.:.:.:.:.	0/0:2,0:2:3:0,3,45	0/0:4,0:4:12:0,12,130
chr0	96722972	.	G	A	4041.86	.	AC=37;AF=0.143;AN=258;BaseQRankSum=2.624;DP=1070;Dels=0.00;FS=0.666;HaplotypeScore=0.1115;InbreedingCoeff=0.7042;MLEAC=34;MLEAF=0.132;MQ=56.65;MQ0=0;MQRankSum=4.187;QD=27.68;ReadPosRankSum=1.657	GT:AD:DP:GQ:PL	0/0:49,0:49:99:0,147,1558	0/0:28,0:28:75:0,75,812	1/1:0,13:13:39:416,39,0	0/0:52,0:52:99:0,156,1575	0/0:14,0:14:42:0,42,431	1/1:0,18:18:54:543,54,0	0/0:14,0:14:42:0,42,438	0/0:4,0:4:12:0,12,128	0/0:2,0:2:6:0,6,59	0/0:17,0:17:48:0,48,499	0/0:4,0:4:12:0,12,132	0/0:11,0:11:33:0,33,352	0/0:12,0:12:33:0,33,340	0/0:4,0:4:12:0,12,123	0/0:16,0:16:36:0,36,396	0/0:24,0:24:69:0,69,708	0/0:44,0:44:99:0,132,1330	0/0:4,0:4:12:0,12,126	0/0:15,0:15:45:0,45,454	0/0:13,0:13:33:0,33,366	0/0:8,0:8:24:0,24,239	0/0:26,0:26:72:0,72,781	1/1:0,22:22:63:673,63,0	0/0:19,0:19:57:0,57,580	0/0:7,0:7:21:0,21,225	0/0:19,0:19:54:0,54,571	0/0:15,0:15:39:0,39,403	0/0:7,0:7:21:0,21,231	0/0:2,0:2:6:0,6,62	0/0:22,0:22:66:0,66,672	0/0:8,0:8:24:0,24,242	0/0:4,0:4:12:0,12,120	0/0:27,0:27:81:0,81,807	0/0:4,0:4:12:0,12,118	0/0:17,0:17:51:0,51,502	0/0:4,0:4:12:0,12,128	1/1:0,15:15:39:436,39,0	0/0:12,0:12:36:0,36,379	0/0:15,0:15:45:0,45,465	0/0:2,0:2:6:0,6,61	0/0:2,0:2:6:0,6,63	0/0:9,0:9:24:0,24,263	0/0:12,0:12:27:0,27,298	0/0:16,0:16:39:0,39,443	1/1:0,16:16:45:480,45,0	0/0:25,0:25:69:0,69,736	1/1:0,5:5:15:157,15,0	0/0:10,0:10:30:0,30,295	0/0:2,0:2:6:0,6,60	0/0:7,0:7:21:0,21,218	0/0:1,0:1:3:0,3,32	0/0:3,0:3:9:0,9,93	0/0:5,0:5:15:0,15,158	0/0:6,0:6:15:0,15,165	0/0:4,0:4:12:0,12,122	0/0:3,0:3:9:0,9,97	./.:.:.:.:.	0/0:6,0:6:18:0,18,176	0/0:1,0:1:3:0,3,32	0/0:3,0:3:9:0,9,94	0/0:2,0:2:6:0,6,55	0/0:5,0:5:15:0,15,156	0/0:11,0:11:33:0,33,322	0/0:1,0:1:3:0,3,29	0/0:3,0:3:9:0,9,92	0/0:7,0:7:21:0,21,216	0/0:3,0:3:9:0,9,94	0/0:12,0:12:36:0,36,369	0/0:2,0:2:6:0,6,58	1/1:0,4:4:12:120,12,0	0/0:2,0:2:6:0,6,62	1/1:0,1:1:3:31,3,0	0/0:1,0:1:3:0,3,32	0/0:5,0:5:15:0,15,156	0/0:2,0:2:6:0,6,62	0/0:4,0:4:12:0,12,128	0/0:8,0:8:15:0,15,195	0/1:1,3:4:18:81,0,18	0/0:3,0:3:9:0,9,97	1/1:0,7:7:21:215,21,0	0/0:2,0:2:6:0,6,63	./.:.:.:.:.	0/0:4,0:4:12:0,12,128	1/1:0,5:5:15:157,15,0	1/1:0,3:3:9:96,9,0	0/0:7,0:7:21:0,21,219	0/0:5,0:5:15:0,15,155	0/0:6,0:6:18:0,18,191	0/0:3,0:3:9:0,9,96	0/0:5,0:5:15:0,15,142	./.:.:.:.:.	0/0:5,0:5:15:0,15,154	0/0:5,0:5:15:0,15,148	0/0:1,0:1:3:0,3,28	0/0:3,0:3:9:0,9,96	0/0:3,0:3:9:0,9,93	0/0:3,0:3:9:0,9,92	0/0:8,0:8:24:0,24,243	0/0:3,0:3:9:0,9,92	0/0:2,0:2:6:0,6,63	0/0:10,1:11:2:0,2,273	0/0:2,0:2:6:0,6,63	0/0:3,0:3:9:0,9,96	./.:.:.:.:.	1/1:0,1:1:3:31,3,0	1/1:0,7:7:21:225,21,0	1/1:0,7:7:21:222,21,0	0/0:2,0:2:6:0,6,63	0/0:4,0:4:12:0,12,130	0/0:13,0:13:39:0,39,392	0/0:6,0:6:18:0,18,172	0/0:4,0:4:12:0,12,134	0/0:5,0:5:15:0,15,154	0/0:5,0:5:15:0,15,153	0/0:5,0:5:15:0,15,154	0/0:2,0:2:6:0,6,61	0/0:8,0:8:24:0,24,250	0/0:4,0:4:12:0,12,124	0/0:1,0:1:3:0,3,32	1/1:0,3:3:9:95,9,0	0/0:5,0:5:15:0,15,158	0/0:5,0:5:15:0,15,144	1/1:0,10:10:30:319,30,0	1/1:0,2:2:6:63,6,0	0/0:3,0:3:6:0,6,74	0/0:5,0:5:15:0,15,150	1/1:0,3:3:9:93,9,0	0/0:5,0:5:15:0,15,157	0/0:4,0:4:12:0,12,120	./.:.:.:.:.	./.:.:.:.:.	./.:.:.:.:.	0/0:7,0:7:12:0,12,164	./.:.:.:.:.	0/0:4,0:4:12:0,12,109	0/0:4,0:4:6:0,6,89	0/0:11,0:11:33:0,33,346
chr0	96726342	.	A	G	16076.9	.	AC=138;AF=0.523;AN=264;BaseQRankSum=5.678;DP=1053;Dels=0.00;FS=2.715;HaplotypeScore=0.1803;InbreedingCoeff=0.7554;MLEAC=134;MLEAF=0.508;MQ=59.68;MQ0=0;MQRankSum=-0.233;QD=29.18;ReadPosRankSum=0.196	GT:AD:DP:GQ:PL	1/1:0,77:77:99:2503,232,0	0/0:13,0:13:39:0,39,385	0/0:15,0:15:45:0,45,461	1/1:0,55:55:99:1702,162,0	1/1:0,13:13:39:414,39,0	0/0:17,0:17:51:0,51,517	1/1:0,27:27:81:846,81,0	1/1:0,6:6:18:195,18,0	1/1:0,7:7:21:223,21,0	1/1:0,18:18:51:560,51,0	1/1:0,2:2:6:69,6,0	0/0:18,0:18:54:0,54,551	1/1:0,17:17:51:545,51,0	0/1:1,1:2:27:30,0,27	1/1:0,18:18:54:563,54,0	1/1:0,23:23:69:710,69,0	1/1:0,14:14:42:435,42,0	1/1:0,2:2:6:65,6,0	0/0:9,0:9:24:0,24,258	0/0:17,0:17:45:0,45,470	1/1:0,2:2:6:68,6,0	0/0:20,0:20:57:0,57,581	0/0:23,0:23:60:0,60,638	0/0:27,0:27:81:0,81,825	0/0:2,0:2:6:0,6,65	0/1:10,6:16:99:124,0,245	1/1:0,7:7:18:203,18,0	1/1:0,4:4:12:132,12,0	1/1:0,2:2:6:68,6,0	1/1:0,18:18:54:562,54,0	1/1:0,8:8:24:264,24,0	1/1:0,7:7:21:230,21,0	1/1:0,12:12:27:324,27,0	1/1:0,2:2:6:67,6,0	0/0:13,0:13:36:0,36,381	1/1:0,2:2:6:63,6,0	1/1:0,17:17:51:548,51,0	1/1:0,11:11:33:348,33,0	1/1:0,8:8:24:252,24,0	./.:.:.:.:.	1/1:0,1:1:3:34,3,0	1/1:0,12:12:36:386,36,0	0/0:18,0:18:48:0,48,507	0/0:24,0:24:72:0,72,718	0/0:22,0:22:63:0,63,649	0/0:16,0:16:48:0,48,470	0/0:12,0:12:33:0,33,353	0/1:4,1:5:18:18,0,116	./.:.:.:.:.	1/1:0,2:2:6:63,6,0	1/1:0,1:1:3:30,3,0	1/1:0,3:3:9:95,9,0	1/1:0,5:5:15:140,15,0	0/0:3,0:3:9:0,9,93	0/0:4,0:4:9:0,9,108	./.:.:.:.:.	0/0:3,0:3:9:0,9,95	0/0:5,0:5:15:0,15,152	1/1:0,5:5:15:158,15,0	0/0:3,0:3:9:0,9,90	1/1:0,4:4:12:128,12,0	1/1:0,2:2:6:67,6,0	1/1:0,5:5:15:158,15,0	1/1:0,1:1:3:32,3,0	0/0:10,0:10:27:0,27,298	1/1:0,1:1:3:35,3,0	1/1:0,1:1:3:32,3,0	1/1:0,10:10:30:306,30,0	1/1:0,2:2:6:68,6,0	0/0:5,0:5:15:0,15,153	1/1:0,4:4:12:132,12,0	0/0:6,0:6:18:0,18,178	0/0:4,0:4:12:0,12,120	0/0:2,0:2:6:0,6,62	0/0:3,0:3:6:0,6,74	0/0:2,0:2:6:0,6,61	0/0:2,0:2:6:0,6,59	0/0:3,0:3:9:0,9,91	./.:.:.:.:.	0/0:4,0:4:12:0,12,121	1/1:0,1:1:3:32,3,0	0/0:1,0:1:3:0,3,28	0/0:3,0:3:9:0,9,97	0/0:6,0:6:18:0,18,182	0/0:3,0:3:9:0,9,90	0/0:4,0:4:12:0,12,126	1/1:0,7:7:21:231,21,0	1/1:0,3:3:9:94,9,0	1/1:0,4:4:12:129,12,0	1/1:0,4:4:12:130,12,0	1/1:0,4:4:12:132,12,0	1/1:0,1:1:3:35,3,0	1/1:0,2:2:6:65,6,0	1/1:0,1:1:3:31,3,0	1/1:0,6:6:18:202,18,0	1/1:0,4:4:12:128,12,0	0/1:2,2:4:51:53,0,51	1/1:0,4:4:12:120,12,0	1/1:0,2:2:6:62,6,0	1/1:0,2:2:6:65,6,0	1/1:0,5:5:15:159,15,0	1/1:0,1:1:3:33,3,0	1/1:0,1:1:3:30,3,0	0/0:1,0:1:3:0,3,33	0/0:3,0:3:9:0,9,95	0/0:8,0:8:24:0,24,233	1/1:0,3:3:9:99,9,0	0/0:7,0:7:21:0,21,218	1/1:0,2:2:6:64,6,0	0/0:6,0:6:18:0,18,177	0/0:14,0:14:36:0,36,394	1/1:0,2:2:6:66,6,0	1/1:0,4:4:12:124,12,0	1/1:0,8:8:24:247,24,0	1/1:0,2:2:6:57,6,0	1/1:0,7:7:15:179,15,0	1/1:0,6:6:18:198,18,0	0/0:4,0:4:12:0,12,128	0/0:5,0:5:15:0,15,152	0/0:6,0:6:18:0,18,179	0/0:4,0:4:12:0,12,126	0/0:6,0:6:18:0,18,192	0/0:5,0:5:15:0,15,156	0/0:2,0:2:6:0,6,59	0/0:6,0:6:18:0,18,184	0/0:6,0:6:18:0,18,191	0/0:6,0:6:18:0,18,181	0/0:6,0:6:18:0,18,187	0/0:1,0:1:3:0,3,28	0/0:6,0:6:12:0,12,150	0/0:2,0:2:3:0,3,45	./.:.:.:.:.	0/0:2,0:2:3:0,3,45	0/0:4,0:4:6:0,6,89	0/0:10,0:10:18:0,18,240	0/0:7,0:7:12:0,12,165	0/0:33,0:33:99:0,99,1109
chr0	96731097	.	A	G	2152.8	.	AC=44;AF=0.171;AN=258;BaseQRankSum=4.187;DP=670;Dels=0.00;FS=3.848;HaplotypeScore=0.0617;InbreedingCoeff=0.5757;MLEAC=39;MLEAF=0.151;MQ=59.76;MQ0=0;MQRankSum=0.980;QD=24.46;ReadPosRankSum=-1.754	GT:AD:DP:GQ:PL	0/0:43,0:43:99:0,129,1315	0/0:21,0:21:57:0,57,603	0/0:9,0:9:27:0,27,258	0/0:19,0:19:57:0,57,560	0/0:15,0:15:45:0,45,448	1/1:0,4:4:12:125,12,0	0/0:8,0:8:24:0,24,234	./.:.:.:.:.	0/0:1,0:1:3:0,3,34	0/0:8,0:8:24:0,24,233	./.:.:.:.:.	0/0:12,0:12:33:0,33,343	0/0:9,0:9:27:0,27,267	0/0:2,0:2:6:0,6,63	0/0:16,0:16:48:0,48,481	0/0:7,0:7:21:0,21,211	0/0:9,0:9:27:0,27,264	0/1:3,1:4:19:19,0,82	./.:.:.:.:.	1/1:0,1:1:3:31,3,0	0/0:2,0:2:6:0,6,69	1/1:0,5:5:15:151,15,0	1/1:0,7:7:18:201,18,0	0/0:15,0:15:42:0,42,445	0/0:3,0:3:9:0,9,92	0/0:15,0:15:45:0,45,447	0/0:9,0:9:27:0,27,261	0/0:3,0:3:9:0,9,95	0/0:1,0:1:3:0,3,31	0/0:13,0:13:33:0,33,356	0/0:2,0:2:6:0,6,61	0/0:1,0:1:3:0,3,32	0/0:7,0:7:21:0,21,207	./.:.:.:.:.	./.:.:.:.:.	0/0:1,0:1:3:0,3,34	0/0:18,0:18:51:0,51,520	0/0:4,0:4:9:0,9,106	0/0:9,0:9:27:0,27,260	0/0:1,0:1:3:0,3,31	0/0:3,0:3:9:0,9,89	0/0:8,0:8:21:0,21,222	0/0:10,0:10:30:0,30,294	0/0:11,0:11:33:0,33,335	1/1:0,11:11:33:343,33,0	0/0:7,0:7:18:0,18,190	0/0:14,0:14:36:0,36,388	0/0:2,0:2:6:0,6,64	0/0:3,0:3:9:0,9,92	0/0:2,0:2:6:0,6,57	0/0:3,0:3:9:0,9,86	0/0:3,0:3:9:0,9,93	0/0:2,0:2:6:0,6,59	0/0:1,0:1:3:0,3,31	0/0:3,0:3:9:0,9,88	0/0:2,0:2:6:0,6,63	0/0:6,0:6:15:0,15,164	0/0:2,0:2:6:0,6,60	0/0:3,0:3:9:0,9,89	0/0:4,0:4:12:0,12,119	0/0:5,0:5:15:0,15,146	0/0:3,0:3:9:0,9,86	0/0:5,0:5:15:0,15,143	0/0:2,0:2:6:0,6,59	0/0:6,0:6:18:0,18,175	0/0:3,0:3:9:0,9,87	0/0:1,0:1:3:0,3,31	0/0:6,0:6:18:0,18,178	0/0:1,0:1:3:0,3,33	1/1:0,1:1:3:30,3,0	./.:.:.:.:.	1/1:0,2:2:6:62,6,0	1/1:0,2:2:6:61,6,0	0/1:1,1:2:24:24,0,24	0/0:5,0:5:15:0,15,145	./.:.:.:.:.	0/0:2,0:2:3:0,3,45	1/1:0,2:2:6:61,6,0	./.:.:.:.:.	0/0:4,0:4:12:0,12,119	0/0:3,0:3:9:0,9,90	0/0:3,0:3:9:0,9,91	0/0:6,0:6:18:0,18,184	1/1:0,2:2:6:61,6,0	1/1:0,1:1:3:32,3,0	0/0:1,0:1:3:0,3,33	0/0:5,0:5:15:0,15,150	0/0:1,0:1:3:0,3,30	0/0:3,0:3:9:0,9,89	0/0:3,0:3:9:0,9,93	0/0:1,0:1:3:0,3,30	0/0:2,0:2:6:0,6,61	0/0:3,0:3:9:0,9,93	0/0:2,0:2:6:0,6,59	0/0:3,0:3:9:0,9,89	0/0:6,0:6:18:0,18,182	0/0:3,0:3:9:0,9,92	0/0:3,0:3:9:0,9,89	0/0:2,0:2:6:0,6,59	0/0:4,0:4:12:0,12,119	0/0:4,0:4:12:0,12,118	0/0:1,0:1:3:0,3,30	0/0:1,0:1:3:0,3,29	1/1:0,3:3:9:97,9,0	1/1:0,1:1:3:32,3,0	0/0:2,0:2:6:0,6,60	0/0:4,0:4:12:0,12,123	0/0:9,0:9:24:0,24,255	0/0:2,0:2:6:0,6,59	0/0:2,0:2:6:0,6,57	0/0:3,0:3:9:0,9,89	0/0:2,0:2:6:0,6,61	0/0:7,0:7:21:0,21,203	0/0:4,0:4:9:0,9,104	0/0:3,0:3:9:0,9,89	0/0:2,0:2:6:0,6,59	0/0:2,0:2:6:0,6,59	1/1:0,2:2:6:64,6,0	0/0:2,0:2:6:0,6,60	1/1:0,6:6:18:180,18,0	0/0:3,0:3:9:0,9,86	0/0:2,0:2:6:0,6,61	1/1:0,4:4:12:123,12,0	1/1:0,5:5:15:155,15,0	1/1:0,3:3:9:91,9,0	1/1:0,3:3:9:93,9,0	1/1:0,11:11:33:336,33,0	1/1:0,6:6:18:189,18,0	0/0:4,0:4:12:0,12,117	0/0:3,0:3:9:0,9,92	0/0:11,0:11:18:0,18,253	0/0:4,0:4:6:0,6,89	0/0:2,0:2:3:0,3,45	0/0:6,0:6:9:0,9,134	0/0:1,0:1:3:0,3,25	0/0:2,0:2:3:0,3,45	0/0:25,0:25:75:0,75,826
chr0	96740301	.	G	C	1310.13	.	AC=30;AF=0.124;AN=242;BaseQRankSum=-1.163;DP=603;Dels=0.00;FS=0.552;HaplotypeScore=0.0595;InbreedingCoeff=0.5119;MLEAC=25;MLEAF=0.103;MQ=59.54;MQ0=1;MQRankSum=-0.581;QD=25.19;ReadPosRankSum=-1.077	GT:AD:DP:GQ:PL	0/0:49,0:49:99:0,132,1471	0/0:7,0:7:21:0,21,227	0/0:12,0:12:33:0,33,376	0/0:25,0:25:69:0,69,768	0/0:12,0:12:30:0,30,343	0/0:1,0:1:3:0,3,31	0/0:9,0:9:27:0,27,277	./.:.:.:.:.	0/0:1,0:1:3:0,3,32	0/0:8,0:8:24:0,24,255	./.:.:.:.:.	0/0:11,0:11:30:0,30,329	0/0:8,0:8:24:0,24,252	0/0:1,0:1:3:0,3,33	0/0:10,0:10:30:0,30,320	0/0:6,0:6:18:0,18,187	0/0:15,0:15:39:0,39,437	0/0:3,0:3:9:0,9,97	0/0:1,0:1:3:0,3,27	1/1:0,1:1:3:32,3,0	./.:.:.:.:.	1/1:0,3:3:9:97,9,0	1/1:0,8:8:21:227,21,0	0/0:16,0:16:48:0,48,505	0/0:2,0:2:3:0,3,32	0/0:14,0:14:42:0,42,450	0/0:5,0:5:15:0,15,160	0/0:1,0:1:3:0,3,30	0/0:1,0:1:3:0,3,23	0/0:10,0:10:24:0,24,282	0/0:3,0:3:9:0,9,97	./.:.:.:.:.	0/0:4,0:4:12:0,12,126	0/0:2,0:2:6:0,6,71	0/0:10,0:10:30:0,30,321	./.:.:.:.:.	0/0:7,0:7:21:0,21,220	0/0:5,0:5:15:0,15,157	0/0:7,0:7:18:0,18,204	./.:.:.:.:.	0/0:1,0:1:3:0,3,33	0/0:10,0:10:27:0,27,298	0/0:10,0:10:30:0,30,308	0/0:13,0:13:39:0,39,405	1/1:0,5:5:15:160,15,0	0/0:11,0:11:33:0,33,349	0/0:8,0:8:21:0,21,235	0/0:2,0:2:3:0,3,32	0/0:1,0:1:3:0,3,32	0/0:10,0:10:30:0,30,314	./.:.:.:.:.	0/0:1,0:1:3:0,3,33	0/0:3,0:3:9:0,9,92	0/0:2,0:2:6:0,6,63	0/0:5,0:5:15:0,15,162	./.:.:.:.:.	0/0:3,0:3:9:0,9,97	0/0:5,0:5:12:0,12,142	0/0:4,0:4:12:0,12,126	0/0:3,0:3:9:0,9,98	0/0:4,0:4:12:0,12,126	0/0:3,0:3:9:0,9,89	0/0:6,0:6:15:0,15,167	0/0:2,0:2:6:0,6,65	0/0:2,0:2:6:0,6,64	0/0:8,0:8:24:0,24,245	0/0:5,0:5:15:0,15,162	0/0:5,0:5:15:0,15,161	0/0:2,0:2:6:0,6,66	0/0:1,0:1:3:0,3,30	0/0:2,0:2:6:0,6,67	0/0:1,0:1:3:0,3,32	1/1:0,2:2:6:65,6,0	1/1:0,2:2:6:63,6,0	0/0:2,0:2:6:0,6,65	0/0:1,0:1:3:0,3,30	0/0:2,0:2:3:0,3,45	1/1:0,4:4:12:124,12,0	0/0:1,0:1:3:0,3,32	0/0:1,0:1:3:0,3,32	./.:.:.:.:.	0/0:1,0:1:3:0,3,32	0/0:2,0:2:6:0,6,68	./.:.:.:.:.	1/1:0,3:3:9:99,9,0	0/0:3,0:3:9:0,9,95	0/0:2,0:2:6:0,6,66	0/0:3,0:3:9:0,9,99	0/0:1,0:1:3:0,3,34	0/0:6,0:6:18:0,18,178	./.:.:.:.:.	0/0:4,0:4:12:0,12,124	0/0:2,0:2:6:0,6,61	0/0:1,0:1:3:0,3,32	0/0:1,0:1:3:0,3,28	0/0:1,0:1:3:0,3,34	0/0:4,0:4:12:0,12,129	./.:.:.:.:.	0/0:4,0:4:12:0,12,128	0/0:2,0:2:6:0,6,64	0/0:1,0:1:3:0,3,32	./.:.:.:.:.	0/0:1,0:1:3:0,3,30	1/1:0,2:2:6:63,6,0	1/1:0,5:5:15:162,15,0	0/0:1,0:1:3:0,3,34	0/0:4,0:4:12:0,12,128	0/0:8,0:8:24:0,24,249	0/0:1,0:1:3:0,3,32	./.:.:.:.:.	0/0:5,0:5:15:0,15,159	0/0:1,0:1:3:0,3,33	0/0:1,0:1:3:0,3,32	0/0:2,0:2:6:0,6,63	0/0:3,0:3:9:0,9,88	0/0:4,0:4:12:0,12,128	0/0:1,0:1:3:0,3,31	0/0:2,0:2:6:0,6,61	./.:.:.:.:.	0/0:5,0:5:15:0,15,160	0/0:5,0:5:15:0,15,157	0/0:8,0:8:24:0,24,258	0/0:6,0:6:15:0,15,165	1/1:0,2:2:6:63,6,0	1/1:0,4:4:12:120,12,0	1/1:0,4:4:12:122,12,0	1/1:0,6:6:18:193,18,0	1/1:0,1:1:3:32,3,0	0/0:5,0:5:15:0,15,154	0/0:4,0:4:9:0,9,105	./.:.:.:.:.	0/0:5,0:5:9:0,9,121	0/0:2,0:2:3:0,3,32	0/0:5,0:5:9:0,9,120	0/0:2,0:2:3:0,3,45	0/0:4,0:4:6:0,6,76	0/0:22,0:22:66:0,66,736
chr0	96742062	.	C	A	375.37	.	AC=14;AF=0.060;AN=232;BaseQRankSum=-2.788;DP=555;Dels=0.00;FS=7.762;HaplotypeScore=0.0463;InbreedingCoeff=0.3026;MLEAC=10;MLEAF=0.043;MQ=54.11;MQ0=33;MQRankSum=2.593;QD=18.77;ReadPosRankSum=-0.303	GT:AD:DP:GQ:PL	0/0:28,0:28:81:0,81,891	0/0:14,0:14:39:0,39,413	0/0:7,0:7:15:0,15,159	0/0:21,0:21:57:0,57,593	1/1:0,6:6:15:150,15,0	0/0:2,0:2:6:0,6,61	0/0:3,0:3:6:0,6,60	./.:.:.:.:.	./.:.:.:.:.	0/0:10,0:10:30:0,30,307	./.:.:.:.:.	0/0:7,0:7:18:0,18,201	0/0:9,0:9:24:0,24,270	0/0:1,0:1:3:0,3,31	0/0:17,0:17:45:0,45,482	0/0:12,0:12:27:0,27,287	0/0:5,0:5:12:0,12,124	./.:.:.:.:.	0/0:1,0:1:3:0,3,31	0/0:2,0:2:6:0,6,62	0/0:1,0:1:3:0,3,30	0/0:2,0:2:6:0,6,59	0/0:7,0:7:18:0,18,191	0/0:11,0:11:24:0,24,267	0/0:2,0:2:6:0,6,64	0/0:14,0:14:27:0,27,278	0/0:10,0:10:30:0,30,310	./.:.:.:.:.	./.:.:.:.:.	1/1:0,3:3:9:94,9,0	./.:.:.:.:.	1/1:0,3:3:9:93,9,0	1/1:0,4:4:9:87,9,0	./.:.:.:.:.	0/0:10,0:10:24:0,24,246	./.:.:.:.:.	0/0:15,0:15:36:0,36,379	0/0:4,0:4:3:0,3,31	0/0:7,0:7:18:0,18,193	0/0:1,0:1:3:0,3,30	1/1:0,1:1:3:32,3,0	0/0:13,0:13:24:0,24,255	0/0:6,0:6:18:0,18,180	0/0:6,0:6:15:0,15,154	0/0:8,0:8:18:0,18,186	0/0:7,0:7:15:0,15,159	0/0:5,0:5:15:0,15,152	0/0:1,0:1:3:0,3,31	1/1:0,1:1:3:31,3,0	0/0:2,0:2:3:0,3,33	0/0:1,0:1:3:0,3,31	0/0:2,0:2:6:0,6,62	0/0:4,0:4:12:0,12,125	0/0:2,0:2:6:0,6,62	0/0:2,0:2:6:0,6,62	./.:.:.:.:.	0/0:4,0:4:3:0,3,30	0/0:4,0:4:9:0,9,93	0/0:4,0:4:12:0,12,122	0/0:5,0:5:15:0,15,153	0/0:1,0:1:3:0,3,30	0/0:5,0:5:15:0,15,155	0/0:4,0:4:12:0,12,119	0/0:2,0:2:6:0,6,61	0/0:2,0:2:3:0,3,31	0/0:6,0:6:15:0,15,158	0/0:8,0:8:24:0,24,256	0/0:5,0:5:15:0,15,159	0/0:3,0:3:9:0,9,97	./.:.:.:.:.	./.:.:.:.:.	0/0:7,0:7:18:0,18,192	0/0:2,0:2:6:0,6,62	0/0:2,0:2:3:0,3,32	0/0:6,0:6:15:0,15,163	0/0:1,0:1:3:0,3,31	0/0:1,0:1:3:0,3,31	0/0:3,0:3:9:0,9,94	0/0:1,0:1:3:0,3,31	0/0:4,0:4:12:0,12,119	0/0:4,0:4:9:0,9,94	0/0:1,0:1:3:0,3,32	0/0:1,0:1:3:0,3,31	./.:.:.:.:.	0/0:7,0:7:18:0,18,197	0/0:5,0:5:15:0,15,162	0/0:3,0:3:6:0,6,62	./.:.:.:.:.	0/0:2,0:2:6:0,6,65	0/0:1,0:1:3:0,3,32	0/0:3,0:3:6:0,6,78	0/0:1,0:1:3:0,3,31	0/0:2,0:2:6:0,6,65	0/0:1,0:1:3:0,3,32	0/0:1,0:1:3:0,3,31	./.:.:.:.:.	./.:.:.:.:.	0/0:2,0:2:6:0,6,64	./.:.:.:.:.	0/0:1,0:1:3:0,3,31	0/0:2,0:2:6:0,6,63	./.:.:.:.:.	0/0:3,0:3:9:0,9,95	0/0:8,0:8:21:0,21,232	0/0:2,0:2:6:0,6,67	0/0:2,0:2:3:0,3,31	0/0:1,0:1:3:0,3,32	0/0:3,0:3:9:0,9,97	0/0:1,0:1:3:0,3,32	0/0:1,0:1:3:0,3,31	0/0:6,0:6:12:0,12,139	0/0:1,0:1:3:0,3,32	0/0:6,0:6:18:0,18,188	0/0:4,0:4:12:0,12,121	0/0:3,0:3:9:0,9,94	1/1:0,2:2:6:58,6,0	0/0:5,0:5:15:0,15,157	0/0:4,0:4:12:0,12,125	0/0:1,0:1:3:0,3,30	0/0:2,0:2:6:0,6,63	0/0:5,0:5:15:0,15,153	0/0:1,0:1:3:0,3,31	0/0:5,0:5:12:0,12,136	0/0:5,0:5:15:0,15,158	0/0:5,0:5:15:0,15,157	0/0:11,0:11:33:0,33,340	0/0:1,0:1:3:0,3,31	0/0:5,0:5:15:0,15,157	0/0:2,0:2:3:0,3,45	0/0:2,0:2:6:0,6,63	./.:.:.:.:.	./.:.:.:.:.	0/0:4,0:4:6:0,6,89	0/0:2,0:2:3:0,3,45	0/0:5,0:5:9:0,9,119	./.:.:.:.:.	0/0:28,0:28:78:0,78,840
chr0	96745249	.	G	A	3962.67	.	AC=41;AF=0.154;AN=266;BaseQRankSum=-1.935;DP=1146;Dels=0.00;FS=2.894;HaplotypeScore=0.0753;InbreedingCoeff=0.7249;MLEAC=38;MLEAF=0.143;MQ=59.83;MQ0=0;MQRankSum=0.918;QD=25.57;ReadPosRankSum=-0.566	GT:AD:DP:GQ:PL	0/0:78,0:78:99:0,235,2482	0/0:22,0:22:66:0,66,680	0/0:24,0:24:69:0,69,718	0/0:59,0:59:99:0,177,1820	0/0:17,0:17:48:0,48,500	0/0:10,0:10:30:0,30,307	0/0:12,0:12:36:0,36,363	0/0:3,0:3:9:0,9,99	0/0:3,0:3:9:0,9,97	0/0:22,0:22:63:0,63,660	0/0:2,0:2:6:0,6,65	0/0:21,0:21:63:0,63,645	0/0:24,0:24:69:0,69,725	./.:.:.:.:.	0/0:26,0:26:75:0,75,798	0/0:22,0:22:63:0,63,643	0/0:23,0:23:57:0,57,628	0/0:6,0:6:18:0,18,195	0/0:2,0:2:6:0,6,60	1/1:0,2:2:6:63,6,0	0/0:1,0:1:3:0,3,35	1/1:0,13:13:36:371,36,0	1/1:0,18:18:48:504,48,0	0/0:15,0:15:45:0,45,453	./.:.:.:.:.	0/0:16,0:16:48:0,48,504	0/0:17,0:17:51:0,51,507	0/0:5,0:5:15:0,15,164	0/0:1,0:1:3:0,3,32	0/0:19,0:19:48:0,48,546	0/0:7,0:7:21:0,21,216	0/0:2,0:2:6:0,6,59	0/0:11,0:11:30:0,30,326	0/0:5,0:5:15:0,15,164	0/0:19,0:19:57:0,57,568	0/0:2,0:2:6:0,6,57	0/0:18,0:18:54:0,54,556	0/0:10,0:10:30:0,30,312	0/0:17,0:17:48:0,48,507	0/0:2,0:2:6:0,6,63	0/0:1,0:1:3:0,3,32	0/0:11,0:11:33:0,33,340	0/0:24,0:24:63:0,63,686	0/0:18,0:18:45:0,45,487	1/1:0,19:19:54:571,54,0	0/0:17,0:17:39:0,39,455	0/0:11,0:11:30:0,30,328	./.:.:.:.:.	0/0:1,0:1:3:0,3,29	0/0:5,0:5:15:0,15,154	0/0:2,0:2:6:0,6,61	0/0:5,0:5:15:0,15,157	0/0:6,0:6:18:0,18,181	0/0:8,0:8:21:0,21,225	0/0:9,0:9:27:0,27,272	0/0:2,0:2:6:0,6,65	0/0:3,0:3:9:0,9,90	0/0:5,0:5:15:0,15,152	0/0:3,0:3:9:0,9,91	0/0:6,0:6:18:0,18,182	0/0:2,0:2:6:0,6,64	0/0:2,0:2:6:0,6,61	0/0:15,0:15:36:0,36,407	0/0:7,0:7:21:0,21,212	0/0:5,0:5:12:0,12,134	0/0:4,0:4:12:0,12,124	0/0:4,0:4:12:0,12,117	0/0:8,0:8:24:0,24,243	0/0:7,0:7:21:0,21,205	1/1:0,3:3:9:95,9,0	0/0:3,0:3:9:0,9,92	1/1:0,4:4:12:120,12,0	1/1:0,6:6:18:184,18,0	0/1:6,1:7:8:8,0,161	0/0:8,0:8:24:0,24,246	0/0:1,0:1:3:0,3,33	0/0:7,0:7:18:0,18,196	./.:.:.:.:.	0/0:3,0:3:9:0,9,96	1/1:0,4:4:12:119,12,0	0/0:3,0:3:9:0,9,85	0/0:4,0:4:12:0,12,125	0/0:6,0:6:18:0,18,192	1/1:0,3:3:9:89,9,0	1/1:0,8:8:24:244,24,0	0/0:5,0:5:15:0,15,162	0/0:5,0:5:15:0,15,157	0/0:2,0:2:6:0,6,66	0/0:9,0:9:27:0,27,275	0/0:3,0:3:9:0,9,100	0/0:4,0:4:12:0,12,121	0/0:1,0:1:3:0,3,31	0/0:7,0:7:21:0,21,216	0/0:2,0:2:6:0,6,59	0/0:4,0:4:12:0,12,111	0/0:3,0:3:9:0,9,95	0/0:1,0:1:3:0,3,31	0/0:5,0:5:15:0,15,154	0/0:3,0:3:9:0,9,92	0/0:4,0:4:12:0,12,122	0/0:2,0:2:6:0,6,63	0/0:2,0:2:6:0,6,65	0/0:3,0:3:9:0,9,91	1/1:0,7:7:18:186,18,0	1/1:0,5:5:15:152,15,0	0/0:3,0:3:9:0,9,89	0/0:1,0:1:3:0,3,33	0/0:10,0:10:24:0,24,270	0/0:4,0:4:12:0,12,128	0/0:4,0:4:12:0,12,122	0/0:7,0:7:15:0,15,179	0/0:4,0:4:12:0,12,130	0/0:13,0:13:39:0,39,398	0/0:5,0:5:15:0,15,153	0/0:9,0:9:27:0,27,278	0/0:6,0:6:18:0,18,182	0/0:6,0:6:18:0,18,184	1/1:0,2:2:6:63,6,0	0/0:4,0:4:12:0,12,124	1/1:0,12:12:36:361,36,0	0/0:4,0:4:12:0,12,122	0/0:8,0:8:24:0,24,237	1/1:0,13:13:39:391,39,0	1/1:0,3:3:9:92,9,0	1/1:0,7:7:21:215,21,0	1/1:0,2:2:6:61,6,0	1/1:0,6:6:18:186,18,0	1/1:0,11:11:33:335,33,0	0/0:4,0:4:12:0,12,128	0/0:6,0:6:9:0,9,134	0/0:9,0:9:15:0,15,210	0/0:4,0:4:6:0,6,89	0/0:4,0:4:6:0,6,89	0/0:2,0:2:3:0,3,45	0/0:6,0:6:12:0,12,152	0/0:4,0:4:9:0,9,104	0/0:29,0:29:87:0,87,983
chr0	96747086	.	C	G	1958.89	.	AC=16;AF=0.063;AN=256;BaseQRankSum=-5.104;DP=855;Dels=0.00;FS=2.783;HaplotypeScore=0.0693;InbreedingCoeff=0.3825;MLEAC=15;MLEAF=0.059;MQ=59.83;MQ0=0;MQRankSum=1.061;QD=24.49;ReadPosRankSum=-0.638	GT:AD:DP:GQ:PL	0/0:51,0:51:99:0,153,1624	0/0:21,0:21:63:0,63,668	0/0:17,0:17:51:0,51,540	0/0:38,0:38:99:0,114,1199	1/1:0,11:11:33:339,33,0	0/0:8,0:8:24:0,24,245	0/0:13,0:13:39:0,39,407	0/0:1,0:1:3:0,3,33	0/0:3,0:3:9:0,9,102	0/0:17,0:17:48:0,48,518	0/0:2,0:2:6:0,6,66	0/0:13,0:13:39:0,39,418	0/0:8,0:8:24:0,24,253	0/0:2,0:2:6:0,6,64	0/0:16,0:16:48:0,48,509	0/0:17,0:17:51:0,51,540	0/0:16,0:16:48:0,48,494	0/0:3,0:3:9:0,9,93	0/0:7,0:7:21:0,21,220	0/0:7,0:7:21:0,21,225	./.:.:.:.:.	0/0:19,0:19:54:0,54,565	0/0:18,0:18:54:0,54,557	0/0:10,0:10:30:0,30,310	./.:.:.:.:.	0/0:14,0:14:42:0,42,445	0/0:16,0:16:39:0,39,426	0/0:2,0:2:6:0,6,67	1/1:0,3:3:9:97,9,0	1/1:0,17:17:48:508,48,0	1/1:0,6:6:18:183,18,0	1/1:0,1:1:3:32,3,0	1/1:0,26:26:78:783,78,0	0/0:2,0:2:6:0,6,66	0/0:11,0:11:33:0,33,340	0/0:7,0:7:21:0,21,232	0/0:19,0:19:57:0,57,612	0/0:10,0:10:30:0,30,311	0/0:13,0:13:39:0,39,402	0/0:3,0:3:9:0,9,91	0/1:3,2:5:48:48,0,75	0/0:11,0:11:33:0,33,351	0/0:11,0:11:33:0,33,342	0/0:15,0:15:45:0,45,475	0/0:8,0:8:24:0,24,254	0/0:22,0:22:66:0,66,694	0/0:8,0:8:21:0,21,239	0/0:3,0:3:9:0,9,96	0/0:1,0:1:3:0,3,32	0/0:2,0:2:6:0,6,64	./.:.:.:.:.	0/0:6,0:6:18:0,18,193	0/0:4,0:4:12:0,12,133	0/0:3,0:3:9:0,9,95	0/0:3,0:3:9:0,9,95	0/0:2,0:2:6:0,6,65	0/0:2,0:2:6:0,6,62	0/0:5,0:5:15:0,15,158	./.:.:.:.:.	0/0:3,0:3:9:0,9,92	0/0:2,0:2:6:0,6,61	0/0:2,0:2:6:0,6,63	0/0:4,0:4:12:0,12,126	0/0:5,0:5:15:0,15,158	0/0:7,0:7:18:0,18,201	0/0:4,0:4:12:0,12,125	0/0:6,0:6:18:0,18,184	0/0:10,0:10:27:0,27,296	0/0:5,0:5:15:0,15,161	0/0:2,0:2:6:0,6,65	0/0:1,0:1:3:0,3,31	0/0:4,0:4:12:0,12,126	0/0:2,0:2:6:0,6,63	0/0:1,0:1:3:0,3,31	0/0:1,0:1:3:0,3,33	0/0:3,0:3:9:0,9,94	0/0:2,0:2:6:0,6,54	0/0:5,0:5:15:0,15,159	0/0:1,0:1:3:0,3,31	0/0:4,0:4:12:0,12,126	0/0:6,0:6:15:0,15,170	0/0:4,0:4:12:0,12,123	0/0:3,0:3:9:0,9,99	0/0:1,0:1:3:0,3,32	0/0:3,0:3:9:0,9,97	0/0:3,0:3:9:0,9,101	0/0:2,0:2:6:0,6,65	0/1:4,2:6:45:45,0,110	0/0:1,0:1:3:0,3,32	0/0:5,0:5:15:0,15,162	0/0:1,0:1:3:0,3,32	./.:.:.:.:.	0/0:5,0:5:15:0,15,158	0/0:1,0:1:3:0,3,35	0/0:4,0:4:12:0,12,129	0/0:4,0:4:12:0,12,117	0/0:3,0:3:9:0,9,90	./.:.:.:.:.	0/0:2,0:2:6:0,6,63	0/0:4,0:4:12:0,12,122	0/0:4,0:4:12:0,12,132	0/0:1,0:1:3:0,3,32	0/0:1,0:1:3:0,3,32	0/0:5,0:5:15:0,15,148	0/0:1,0:1:3:0,3,32	0/0:5,0:5:15:0,15,161	0/0:2,0:2:6:0,6,63	0/0:6,0:6:18:0,18,189	0/0:1,0:1:3:0,3,32	0/0:3,0:3:9:0,9,92	0/0:5,0:5:15:0,15,158	0/0:1,0:1:3:0,3,32	0/0:6,0:6:18:0,18,189	0/0:1,0:1:3:0,3,32	0/0:4,0:4:12:0,12,124	1/1:0,5:5:15:156,15,0	0/0:1,0:1:3:0,3,31	0/0:2,0:2:6:0,6,64	0/0:3,0:3:9:0,9,94	0/0:2,0:2:6:0,6,64	0/0:2,0:2:6:0,6,65	0/0:3,0:3:9:0,9,95	0/0:4,0:4:12:0,12,128	0/0:4,0:4:12:0,12,126	0/0:2,0:2:6:0,6,63	0/0:1,0:1:3:0,3,34	0/0:2,0:2:6:0,6,66	0/0:5,0:5:15:0,15,150	0/0:5,0:5:15:0,15,155	./.:.:.:.:.	./.:.:.:.:.	0/0:11,0:11:18:0,18,256	0/0:8,0:8:12:0,12,179	0/0:4,0:4:12:0,12,130	./.:.:.:.:.	0/0:2,0:2:6:0,6,65	0/0:32,0:32:96:0,96,1107
chr0	96805260	.	C	T	1193.47	.	AC=14;AF=0.053;AN=266;BaseQRankSum=0.674;DP=1103;Dels=0.00;FS=3.609;HaplotypeScore=0.0774;InbreedingCoeff=0.5335;MLEAC=11;MLEAF=0.041;MQ=59.80;MQ0=0;MQRankSum=-1.425;QD=25.95;ReadPosRankSum=0.465	GT:AD:DP:GQ:PL	0/0:72,0:72:99:0,217,2250	0/0:20,0:20:57:0,57,608	0/0:23,0:23:60:0,60,664	0/0:43,0:43:99:0,129,1307	0/0:8,0:8:24:0,24,245	0/0:11,0:11:30:0,30,317	0/0:14,0:14:42:0,42,420	0/0:4,0:4:12:0,12,129	0/0:3,0:3:9:0,9,94	0/0:23,0:23:63:0,63,656	0/0:3,0:3:9:0,9,97	0/0:16,0:16:48:0,48,497	0/0:11,0:11:33:0,33,337	0/0:2,0:2:6:0,6,69	0/0:18,0:18:54:0,54,551	0/0:38,0:38:99:0,114,1145	0/0:17,0:17:51:0,51,519	0/0:5,0:5:15:0,15,155	0/0:13,0:13:36:0,36,382	0/0:13,0:13:39:0,39,382	0/0:5,0:5:15:0,15,154	0/0:24,0:24:69:0,69,719	0/0:20,0:20:60:0,60,595	1/1:0,19:19:57:578,57,0	0/0:3,0:3:9:0,9,100	0/0:19,0:19:54:0,54,555	0/0:6,0:6:18:0,18,180	0/0:3,0:3:9:0,9,100	./.:.:.:.:.	0/0:21,0:21:63:0,63,664	0/0:7,0:7:21:0,21,228	0/0:3,0:3:9:0,9,90	0/0:27,0:27:78:0,78,809	0/0:1,0:1:3:0,3,32	0/0:14,0:14:39:0,39,413	0/0:6,0:6:18:0,18,190	0/0:24,0:24:72:0,72,711	0/0:10,0:10:30:0,30,309	0/0:20,0:20:54:0,54,552	0/0:1,0:1:3:0,3,32	0/0:8,0:8:24:0,24,256	0/0:8,0:8:24:0,24,244	0/0:18,0:18:54:0,54,538	0/0:11,0:11:33:0,33,330	0/0:13,0:13:36:0,36,384	0/0:23,0:23:69:0,69,691	0/0:20,0:20:60:0,60,620	0/0:4,0:4:12:0,12,125	./.:.:.:.:.	0/0:10,0:10:30:0,30,296	0/0:2,0:2:6:0,6,61	./.:.:.:.:.	0/0:5,0:5:15:0,15,158	0/0:3,0:3:9:0,9,95	1/1:0,3:3:9:89,9,0	0/0:3,0:3:9:0,9,95	0/0:4,0:4:12:0,12,126	0/0:6,0:6:18:0,18,180	0/0:2,0:2:6:0,6,62	0/0:5,0:5:15:0,15,159	0/0:1,0:1:3:0,3,30	0/0:3,0:3:6:0,6,73	0/0:9,0:9:27:0,27,277	0/0:2,0:2:6:0,6,59	0/0:4,0:4:12:0,12,122	0/0:2,0:2:6:0,6,66	0/0:7,0:7:21:0,21,221	0/0:5,0:5:15:0,15,155	0/0:3,0:3:6:0,6,74	0/0:6,0:6:18:0,18,188	0/0:6,0:6:18:0,18,181	0/0:3,0:3:9:0,9,95	0/0:5,0:5:15:0,15,161	1/1:0,3:3:9:94,9,0	1/1:0,4:4:12:126,12,0	0/0:4,0:4:12:0,12,118	0/0:4,0:4:12:0,12,120	0/0:2,0:2:6:0,6,64	0/0:4,0:4:12:0,12,122	0/0:4,0:4:12:0,12,121	0/0:2,0:2:6:0,6,59	0/0:1,0:1:3:0,3,30	0/0:6,0:6:18:0,18,192	0/0:2,0:2:6:0,6,62	0/0:4,0:4:12:0,12,125	0/0:10,0:10:30:0,30,310	0/0:7,0:7:21:0,21,224	0/0:9,0:9:24:0,24,245	0/0:8,0:8:21:0,21,227	0/0:5,0:5:15:0,15,158	./.:.:.:.:.	0/0:3,0:3:9:0,9,97	0/0:3,0:3:9:0,9,93	0/0:3,0:3:9:0,9,92	0/0:3,0:3:6:0,6,78	0/0:5,0:5:15:0,15,155	0/0:4,0:4:12:0,12,126	0/0:3,0:3:9:0,9,89	0/0:2,0:2:6:0,6,64	0/0:4,0:4:12:0,12,118	0/0:5,0:5:15:0,15,157	0/0:2,0:2:6:0,6,61	0/0:7,0:7:18:0,18,195	0/0:8,0:8:21:0,21,238	0/0:3,0:3:9:0,9,92	0/0:7,0:7:18:0,18,196	0/0:5,0:5:15:0,15,156	0/0:5,0:5:15:0,15,146	0/0:5,0:5:15:0,15,156	0/0:8,0:8:24:0,24,238	0/0:6,0:6:18:0,18,181	0/0:5,0:5:15:0,15,161	0/0:12,0:12:30:0,30,338	0/0:5,0:5:15:0,15,153	0/0:4,0:4:12:0,12,121	0/0:4,0:4:12:0,12,118	0/0:5,0:5:15:0,15,148	0/0:7,0:7:21:0,21,208	1/1:0,7:7:21:217,21,0	0/0:6,0:6:15:0,15,168	1/1:0,4:4:12:122,12,0	1/1:0,6:6:18:183,18,0	0/0:6,0:6:12:0,12,155	0/0:3,0:3:9:0,9,97	0/0:1,0:1:3:0,3,29	0/0:7,0:7:21:0,21,207	0/0:2,0:2:6:0,6,63	0/0:1,0:1:3:0,3,33	0/0:5,0:5:15:0,15,150	0/0:2,0:2:3:0,3,45	0/0:4,0:4:9:0,9,95	0/0:4,0:4:6:0,6,89	0/0:4,0:4:6:0,6,89	0/0:2,0:2:3:0,3,45	0/0:11,0:11:18:0,18,253	0/0:2,0:2:3:0,3,45	0/0:20,0:20:60:0,60,647
chr0	96805587	.	C	A	18406	.	AC=187;AF=0.698;AN=268;BaseQRankSum=-2.912;DP=921;Dels=0.00;FS=8.043;HaplotypeScore=0.1023;InbreedingCoeff=0.6788;MLEAC=189;MLEAF=0.705;MQ=59.66;MQ0=0;MQRankSum=-1.069;QD=27.76;ReadPosRankSum=1.131	GT:AD:DP:GQ:PL	1/1:0,44:44:99:1416,132,0	1/1:0,23:23:60:670,60,0	1/1:0,25:25:72:775,72,0	0/0:37,0:37:99:0,111,1174	0/0:9,0:9:24:0,24,264	1/1:0,18:18:48:529,48,0	1/1:0,14:14:42:427,42,0	1/1:0,2:2:6:67,6,0	1/1:0,4:4:12:128,12,0	1/1:0,9:9:27:281,27,0	1/1:0,6:6:18:189,18,0	1/1:0,15:15:42:458,42,0	0/0:13,0:13:39:0,39,410	0/1:4,2:6:47:47,0,112	1/1:0,15:15:42:458,42,0	1/1:0,27:27:78:820,78,0	0/0:18,0:18:54:0,54,577	1/1:1,11:12:5:315,5,0	1/1:0,9:9:24:267,24,0	1/1:0,12:12:36:362,36,0	1/1:0,6:6:18:189,18,0	0/1:11,3:14:47:47,0,300	1/1:0,15:15:45:469,45,0	1/1:0,17:17:51:545,51,0	1/1:0,3:3:9:98,9,0	1/1:0,17:17:48:515,48,0	1/1:0,12:12:36:373,36,0	0/0:8,0:8:24:0,24,258	0/0:2,0:2:6:0,6,65	0/0:21,0:21:63:0,63,659	0/0:6,0:6:18:0,18,195	0/1:7,1:8:7:7,0,204	0/0:22,0:22:66:0,66,673	0/0:5,0:5:15:0,15,166	1/1:0,15:15:45:458,45,0	1/1:0,4:4:12:128,12,0	1/1:0,4:4:9:111,9,0	1/1:0,8:8:24:245,24,0	0/0:14,0:14:42:0,42,443	1/1:0,4:4:12:126,12,0	0/1:5,1:6:14:14,0,143	0/0:11,0:11:33:0,33,335	1/1:0,16:16:45:479,45,0	1/1:0,12:12:36:376,36,0	1/1:0,17:17:39:461,39,0	1/1:0,14:14:42:441,42,0	1/1:0,8:8:24:257,24,0	1/1:0,7:7:21:216,21,0	0/0:1,0:1:3:0,3,30	1/1:0,1:1:3:32,3,0	1/1:0,2:2:6:65,6,0	1/1:0,2:2:6:59,6,0	1/1:0,2:2:6:63,6,0	1/1:0,2:2:6:68,6,0	1/1:0,7:7:21:217,21,0	0/0:7,0:7:21:0,21,226	0/0:2,0:2:6:0,6,64	0/0:6,0:6:18:0,18,184	1/1:0,2:2:6:67,6,0	1/1:0,1:1:3:34,3,0	./.:.:.:.:.	0/0:3,0:3:9:0,9,89	0/0:4,0:4:12:0,12,120	0/0:5,0:5:15:0,15,159	0/0:4,0:4:12:0,12,128	1/1:0,1:1:3:32,3,0	1/1:0,3:3:9:96,9,0	0/0:4,0:4:12:0,12,132	0/0:1,0:1:3:0,3,30	1/1:0,8:8:24:245,24,0	1/1:0,4:4:12:123,12,0	1/1:0,1:1:3:31,3,0	1/1:0,3:3:9:95,9,0	1/1:0,2:2:6:63,6,0	1/1:0,4:4:12:127,12,0	1/1:0,3:3:9:95,9,0	1/1:0,6:6:18:191,18,0	1/1:0,2:2:6:61,6,0	0/0:6,0:6:18:0,18,182	0/0:3,0:3:9:0,9,98	1/1:0,4:4:12:124,12,0	1/1:0,5:5:15:156,15,0	1/1:0,4:4:12:133,12,0	1/1:0,4:4:12:126,12,0	1/1:0,4:4:12:124,12,0	1/1:0,5:5:15:154,15,0	0/0:3,0:3:9:0,9,95	1/1:0,4:4:12:126,12,0	0/1:1,2:3:21:54,0,21	0/0:4,0:4:12:0,12,130	./.:.:.:.:.	0/0:1,0:1:3:0,3,32	0/0:2,0:2:6:0,6,63	0/0:2,0:2:6:0,6,65	1/1:0,4:4:12:128,12,0	1/1:0,2:2:6:67,6,0	1/1:0,3:3:9:99,9,0	1/1:0,2:2:6:62,6,0	1/1:0,3:3:9:96,9,0	1/1:0,2:2:6:60,6,0	0/0:4,0:4:12:0,12,128	0/0:1,0:1:3:0,3,32	0/0:4,0:4:12:0,12,128	1/1:0,2:2:6:59,6,0	./.:.:.:.:.	1/1:0,5:5:12:115,12,0	1/1:0,4:4:12:126,12,0	1/1:0,3:3:9:95,9,0	0/1:2,2:4:51:51,0,51	1/1:0,4:4:12:118,12,0	1/1:0,6:6:18:189,18,0	0/1:2,2:4:52:52,0,53	1/1:0,7:7:21:218,21,0	1/1:0,4:4:12:124,12,0	0/0:4,0:4:12:0,12,124	0/0:1,0:1:3:0,3,31	0/0:5,0:5:15:0,15,159	1/1:0,3:3:9:95,9,0	1/1:0,1:1:3:32,3,0	1/1:0,1:1:3:32,3,0	1/1:0,5:5:15:158,15,0	1/1:0,3:3:9:98,9,0	1/1:0,3:3:9:95,9,0	1/1:0,1:1:3:32,3,0	1/1:0,4:4:12:125,12,0	1/1:0,3:3:9:97,9,0	1/1:0,5:5:15:156,15,0	1/1:0,2:2:6:63,6,0	1/1:0,4:4:12:122,12,0	1/1:0,4:4:6:89,6,0	1/1:0,6:6:9:134,9,0	0/0:4,0:4:9:0,9,110	1/1:0,6:6:12:153,12,0	1/1:0,4:5:12:124,12,0	1/1:0,6:6:9:134,9,0	1/1:1,4:5:6:89,6,0	0/0:11,0:11:33:0,33,378
chr0	96806554	.	G	T	2385.42	.	AC=34;AF=0.135;AN=252;BaseQRankSum=0.190;DP=1046;Dels=0.00;FS=6.496;HaplotypeScore=0.1590;InbreedingCoeff=0.6634;MLEAC=28;MLEAF=0.111;MQ=59.92;MQ0=0;MQRankSum=0.534;QD=23.16;ReadPosRankSum=1.555	GT:AD:DP:GQ:PL	0/0:53,0:53:99:0,159,1715	0/0:15,0:15:42:0,42,453	0/0:14,0:14:39:0,39,391	0/0:54,0:54:99:0,162,1705	0/0:14,0:14:42:0,42,433	0/0:12,0:12:33:0,33,363	0/0:25,0:25:72:0,72,768	0/0:8,0:8:24:0,24,257	0/0:1,0:1:3:0,3,32	0/0:18,0:18:51:0,51,559	0/0:2,0:2:6:0,6,63	0/0:16,0:16:39:0,39,441	0/0:12,0:12:36:0,36,375	0/0:3,0:3:9:0,9,97	0/0:15,0:15:45:0,45,460	0/0:17,0:17:42:0,42,477	0/0:14,0:14:33:0,33,393	0/0:9,0:9:27:0,27,286	0/0:12,0:12:33:0,33,356	1/1:0,9:9:24:264,24,0	0/0:11,0:11:33:0,33,356	0/1:7,9:16:99:217,0,183	0/0:14,0:14:42:0,42,431	0/0:29,0:29:84:0,84,861	0/0:8,0:8:24:0,24,241	0/0:19,0:19:57:0,57,591	0/0:9,0:9:27:0,27,276	0/0:4,0:4:12:0,12,122	0/0:2,0:2:6:0,6,65	0/0:19,0:19:57:0,57,599	0/0:10,0:10:30:0,30,312	0/0:4,0:4:12:0,12,129	0/0:19,0:19:57:0,57,594	0/0:2,0:2:6:0,6,65	0/0:18,0:18:51:0,51,552	0/0:3,0:3:9:0,9,84	0/0:19,0:19:48:0,48,543	0/0:10,0:10:27:0,27,291	0/0:11,1:12:27:0,27,306	0/0:5,0:5:15:0,15,150	0/0:1,0:1:3:0,3,32	0/0:16,0:16:42:0,42,458	0/0:26,0:26:78:0,78,783	0/0:20,0:20:57:0,57,612	1/1:0,21:22:57:636,57,0	0/0:21,0:21:54:0,54,607	0/0:12,0:12:36:0,36,380	./.:.:.:.:.	0/0:2,0:2:6:0,6,62	0/0:5,0:5:12:0,12,134	0/0:6,0:6:18:0,18,180	0/0:3,0:3:9:0,9,93	0/0:4,0:4:12:0,12,126	0/0:5,0:5:15:0,15,151	0/0:8,0:8:24:0,24,248	0/0:5,0:5:15:0,15,162	0/0:1,0:1:3:0,3,32	0/0:8,0:8:21:0,21,235	0/0:3,0:3:9:0,9,92	0/0:7,0:7:18:0,18,196	0/0:3,0:3:9:0,9,97	0/0:9,0:9:24:0,24,261	0/0:7,0:7:21:0,21,219	0/0:9,0:9:27:0,27,284	./.:.:.:.:.	0/0:5,0:5:15:0,15,161	0/0:6,0:6:18:0,18,190	0/0:6,0:6:18:0,18,196	0/0:3,0:3:9:0,9,96	0/0:4,0:4:12:0,12,127	0/0:2,0:2:6:0,6,61	1/1:0,1:1:3:32,3,0	1/1:0,2:2:6:62,6,0	0/1:3,1:4:20:20,0,81	0/0:6,0:6:18:0,18,189	0/0:3,0:3:9:0,9,97	1/1:0,2:2:6:63,6,0	1/1:0,1:1:3:33,3,0	./.:.:.:.:.	0/0:1,0:1:3:0,3,32	0/0:5,0:5:15:0,15,162	./.:.:.:.:.	0/0:5,0:5:15:0,15,160	1/1:0,4:4:12:123,12,0	0/0:7,0:7:21:0,21,214	0/0:7,0:7:21:0,21,219	0/0:6,0:6:18:0,18,187	0/0:6,0:6:18:0,18,190	0/0:11,0:11:33:0,33,335	0/0:2,0:2:3:0,3,33	0/0:3,0:3:9:0,9,93	0/0:2,0:2:6:0,6,61	0/0:2,0:2:6:0,6,62	0/0:3,0:3:9:0,9,95	0/0:3,0:3:9:0,9,96	0/0:4,0:4:12:0,12,118	0/0:5,0:5:15:0,15,154	./.:.:.:.:.	0/0:6,0:6:18:0,18,186	0/0:4,0:4:12:0,12,118	0/0:7,0:7:21:0,21,218	0/0:2,0:2:6:0,6,65	0/0:5,0:5:15:0,15,156	0/0:3,0:3:9:0,9,94	1/1:0,2:2:6:64,6,0	0/0:1,0:1:3:0,3,31	0/0:4,0:4:12:0,12,130	0/0:9,0:9:27:0,27,276	0/0:3,0:3:9:0,9,97	0/0:5,0:5:15:0,15,148	0/0:7,0:7:18:0,18,204	0/0:3,0:3:9:0,9,103	0/0:8,0:8:24:0,24,248	0/0:8,0:8:24:0,24,243	./.:.:.:.:.	0/0:7,0:7:21:0,21,227	0/0:5,0:5:15:0,15,152	0/0:5,0:5:15:0,15,156	0/0:5,0:5:15:0,15,153	1/1:0,7:7:21:214,21,0	./.:.:.:.:.	0/0:7,0:7:21:0,21,222	1/1:0,6:6:18:188,18,0	1/1:0,4:4:12:128,12,0	1/1:0,1:1:3:30,3,0	1/1:0,7:7:18:195,18,0	1/1:0,10:10:30:320,30,0	1/1:0,2:2:6:62,6,0	1/1:0,3:3:9:95,9,0	0/0:2,0:2:3:0,3,45	./.:.:.:.:.	0/0:2,0:2:3:0,3,45	./.:.:.:.:.	0/0:4,0:4:6:0,6,89	./.:.:.:.:.	./.:.:.:.:.	0/0:12,0:12:30:0,30,321
chr0	96809395	.	T	C	14860.6	.	AC=176;AF=0.682;AN=258;BaseQRankSum=2.113;DP=714;Dels=0.00;FS=1.294;HaplotypeScore=0.0640;InbreedingCoeff=0.6158;MLEAC=180;MLEAF=0.698;MQ=59.63;MQ0=0;MQRankSum=0.580;QD=29.31;ReadPosRankSum=0.234	GT:AD:DP:GQ:PL	1/1:0,44:44:99:1413,132,0	1/1:0,13:13:39:413,39,0	1/1:0,13:13:39:401,39,0	0/0:19,0:19:48:0,48,543	0/0:5,0:5:15:0,15,156	1/1:0,5:5:15:160,15,0	1/1:0,13:13:36:387,36,0	1/1:0,2:2:6:63,6,0	./.:.:.:.:.	1/1:0,9:9:27:278,27,0	1/1:0,1:1:3:31,3,0	1/1:0,13:13:36:394,36,0	0/0:7,0:7:18:0,18,192	0/0:1,0:1:3:0,3,33	1/1:0,18:18:54:568,54,0	1/1:0,15:15:45:486,45,0	0/0:13,0:13:39:0,39,401	0/1:1,5:6:15:142,0,15	1/1:0,2:2:6:64,6,0	1/1:0,1:1:3:32,3,0	1/1:0,6:6:18:195,18,0	0/1:3,4:7:67:108,0,67	1/1:0,11:11:33:356,33,0	1/1:0,18:18:54:571,54,0	1/1:0,1:1:3:32,3,0	1/1:0,12:12:36:373,36,0	1/1:0,9:9:27:289,27,0	0/0:1,0:1:3:0,3,28	0/0:1,0:1:3:0,3,31	0/0:18,0:18:42:0,42,490	./.:.:.:.:.	0/0:5,0:5:15:0,15,170	0/0:10,0:10:27:0,27,280	0/0:1,0:1:3:0,3,32	1/1:0,15:15:42:459,42,0	1/1:0,3:3:9:98,9,0	1/1:0,15:15:39:448,39,0	1/1:0,3:3:9:99,9,0	0/0:9,0:9:27:0,27,275	1/1:0,1:1:3:34,3,0	0/0:3,0:3:9:0,9,95	0/0:5,0:5:15:0,15,153	1/1:0,6:6:15:169,15,0	1/1:0,11:11:33:347,33,0	1/1:0,16:16:48:514,48,0	1/1:0,19:19:57:599,57,0	1/1:0,8:8:24:260,24,0	1/1:0,5:5:15:164,15,0	0/0:1,0:1:3:0,3,32	1/1:0,6:6:18:195,18,0	1/1:0,1:1:3:32,3,0	1/1:0,4:4:12:132,12,0	1/1:0,4:4:12:125,12,0	1/1:0,3:3:9:97,9,0	1/1:0,6:6:12:157,12,0	0/0:1,0:1:3:0,3,34	0/0:1,0:1:3:0,3,33	0/0:5,0:5:15:0,15,159	1/1:0,2:2:6:65,6,0	1/1:0,6:6:18:195,18,0	0/0:1,0:1:3:0,3,33	0/0:3,0:3:9:0,9,97	0/0:4,0:4:12:0,12,118	0/0:1,0:1:3:0,3,30	0/0:5,0:5:12:0,12,138	1/1:0,2:2:6:63,6,0	1/1:0,2:2:6:61,6,0	0/0:6,0:6:18:0,18,189	0/0:2,0:2:6:0,6,51	1/1:0,2:2:6:62,6,0	1/1:0,4:4:12:123,12,0	1/1:0,3:3:9:97,9,0	1/1:0,1:1:3:31,3,0	1/1:0,5:5:15:158,15,0	1/1:0,6:6:18:188,18,0	1/1:0,2:2:6:64,6,0	1/1:0,4:4:12:125,12,0	1/1:0,2:2:6:64,6,0	0/0:2,0:2:6:0,6,58	0/0:10,0:10:24:0,24,273	1/1:0,1:1:3:33,3,0	1/1:0,1:1:3:32,3,0	1/1:0,2:2:6:67,6,0	1/1:0,5:5:12:134,12,0	1/1:0,3:3:9:97,9,0	1/1:0,5:5:15:159,15,0	0/0:1,0:1:3:0,3,31	1/1:1,3:4:9:96,9,0	0/1:1,4:5:15:104,0,15	0/0:2,0:2:6:0,6,60	1/1:0,2:2:6:61,6,0	./.:.:.:.:.	0/0:2,0:2:6:0,6,63	0/0:1,0:1:3:0,3,33	1/1:0,2:2:6:63,6,0	0/1:3,1:4:20:20,0,84	1/1:0,2:2:6:58,6,0	./.:.:.:.:.	./.:.:.:.:.	1/1:0,1:1:3:34,3,0	0/0:2,0:2:6:0,6,61	./.:.:.:.:.	0/0:4,0:4:12:0,12,128	1/1:0,4:4:12:126,12,0	1/1:0,2:2:6:67,6,0	1/1:0,3:3:9:97,9,0	1/1:0,4:4:12:125,12,0	1/1:0,4:4:12:117,12,0	0/1:1,1:2:27:27,0,28	1/1:0,3:3:9:92,9,0	1/1:0,4:4:12:118,12,0	0/1:1,1:2:27:27,0,29	1/1:0,6:6:15:174,15,0	1/1:0,1:1:3:32,3,0	0/0:3,0:3:9:0,9,97	0/0:7,0:7:21:0,21,222	0/0:3,0:3:9:0,9,94	1/1:0,1:1:3:32,3,0	1/1:0,1:1:3:31,3,0	1/1:0,3:3:9:95,9,0	1/1:0,1:1:3:33,3,0	1/1:0,4:4:12:126,12,0	1/1:0,6:6:18:189,18,0	1/1:0,3:3:9:96,9,0	1/1:0,7:7:21:217,21,0	1/1:0,3:3:9:95,9,0	1/1:0,4:4:12:131,12,0	1/1:0,6:6:18:187,18,0	1/1:0,1:1:3:32,3,0	1/1:0,2:2:3:45,3,0	./.:.:.:.:.	0/0:7,0:7:12:0,12,166	1/1:0,4:4:6:89,6,0	1/1:0,1:1:3:31,3,0	1/1:0,2:2:3:45,3,0	./.:.:.:.:.	0/0:35,0:35:99:0,105,1170
chr0	96809880	.	T	C	1960.96	.	AC=13;AF=0.051;AN=254;BaseQRankSum=4.831;DP=999;Dels=0.00;FS=0.000;HaplotypeScore=0.0743;InbreedingCoeff=0.4341;MLEAC=12;MLEAF=0.047;MQ=59.84;MQ0=0;MQRankSum=0.996;QD=26.86;ReadPosRankSum=-0.055	GT:AD:DP:GQ:PL	0/0:74,0:74:99:0,222,2264	0/0:24,0:24:60:0,60,667	0/0:29,0:29:87:0,87,843	0/0:35,0:35:99:0,105,1037	0/0:11,0:11:33:0,33,330	0/0:18,0:18:51:0,51,519	0/0:26,0:26:75:0,75,742	1/1:0,3:3:9:98,9,0	0/0:2,0:2:6:0,6,61	1/1:0,15:15:45:469,45,0	./.:.:.:.:.	0/0:25,0:25:72:0,72,742	0/0:10,0:10:30:0,30,294	0/0:2,0:2:6:0,6,64	0/0:27,0:27:78:0,78,809	1/1:0,27:27:75:787,75,0	0/0:24,0:24:69:0,69,701	0/0:2,0:2:6:0,6,63	0/0:7,0:7:21:0,21,210	0/0:4,0:4:9:0,9,104	0/0:4,0:4:12:0,12,126	0/0:14,0:14:33:0,33,371	0/0:14,0:14:39:0,39,412	0/0:24,0:24:72:0,72,711	0/0:3,0:3:9:0,9,96	0/0:17,0:17:51:0,51,510	1/1:0,10:10:30:316,30,0	0/0:6,0:6:18:0,18,195	./.:.:.:.:.	0/0:20,0:20:60:0,60,597	0/0:5,0:5:15:0,15,161	0/0:4,0:4:12:0,12,132	0/0:23,0:23:69:0,69,664	0/0:2,0:2:6:0,6,67	0/0:13,0:13:36:0,36,370	0/1:2,6:8:41:176,0,41	0/0:15,0:15:45:0,45,440	0/0:9,0:9:27:0,27,274	0/0:5,0:5:15:0,15,143	0/0:2,0:2:6:0,6,67	0/0:4,0:4:12:0,12,124	0/0:15,0:15:45:0,45,449	0/0:12,0:12:33:0,33,348	0/0:19,0:19:54:0,54,552	0/0:14,0:14:39:0,39,397	0/0:14,0:14:42:0,42,415	0/0:11,0:11:33:0,33,328	0/0:2,0:2:6:0,6,63	0/0:2,0:2:6:0,6,65	0/0:7,0:7:21:0,21,204	0/0:5,0:5:12:0,12,134	0/0:2,0:2:6:0,6,59	1/1:0,5:5:15:161,15,0	0/0:5,0:5:15:0,15,157	0/0:3,0:3:9:0,9,90	0/0:3,0:3:9:0,9,94	0/0:2,0:2:6:0,6,61	0/0:7,0:7:21:0,21,211	./.:.:.:.:.	0/0:12,0:12:36:0,36,355	0/0:2,0:2:6:0,6,61	./.:.:.:.:.	0/0:12,0:12:33:0,33,346	0/0:7,0:7:21:0,21,207	0/0:5,0:5:15:0,15,143	0/0:5,0:5:15:0,15,152	0/0:1,0:1:3:0,3,32	0/0:3,0:3:9:0,9,89	0/0:3,0:3:9:0,9,86	0/0:2,0:2:6:0,6,61	0/0:2,0:2:6:0,6,63	0/0:3,0:3:9:0,9,86	./.:.:.:.:.	0/0:4,0:4:12:0,12,122	0/0:6,0:6:18:0,18,184	0/0:4,0:4:12:0,12,118	0/0:2,0:2:6:0,6,58	0/0:7,0:7:18:0,18,198	0/0:2,0:2:6:0,6,59	0/0:6,0:6:15:0,15,161	0/0:2,0:2:6:0,6,62	0/0:1,0:1:3:0,3,31	0/0:4,0:4:12:0,12,130	./.:.:.:.:.	0/0:4,0:4:12:0,12,121	0/0:3,0:3:9:0,9,100	0/0:2,0:2:6:0,6,63	1/1:0,5:5:15:165,15,0	0/0:4,0:4:12:0,12,120	0/0:2,0:2:6:0,6,65	0/0:4,0:4:12:0,12,127	0/0:4,0:4:12:0,12,117	./.:.:.:.:.	0/0:1,0:1:3:0,3,32	0/0:1,0:1:3:0,3,30	0/0:3,0:3:9:0,9,89	0/0:3,0:3:9:0,9,98	0/0:1,0:1:3:0,3,32	0/0:2,0:2:6:0,6,59	0/0:4,0:4:12:0,12,117	0/0:4,0:4:12:0,12,125	./.:.:.:.:.	0/0:3,0:3:9:0,9,87	0/0:5,0:5:15:0,15,157	0/0:3,0:3:9:0,9,90	0/0:6,0:6:18:0,18,174	0/0:5,0:5:15:0,15,165	0/0:4,0:4:12:0,12,121	./.:.:.:.:.	0/0:4,0:4:12:0,12,111	0/0:2,0:2:6:0,6,58	./.:.:.:.:.	0/0:5,0:5:15:0,15,147	0/0:3,0:3:9:0,9,89	0/0:6,0:6:18:0,18,178	0/0:1,0:1:3:0,3,33	0/0:5,0:5:15:0,15,150	0/0:1,0:1:3:0,3,28	0/0:4,0:4:12:0,12,115	0/0:1,0:1:3:0,3,33	0/0:9,0:9:27:0,27,280	0/0:7,0:7:21:0,21,208	0/0:3,0:3:9:0,9,89	0/0:8,0:8:24:0,24,234	0/0:5,0:5:15:0,15,152	0/0:3,0:3:9:0,9,93	0/0:5,0:5:15:0,15,156	0/0:4,0:4:12:0,12,122	0/0:3,0:3:9:0,9,94	0/0:6,0:6:9:0,9,134	0/0:6,0:6:9:0,9,134	0/0:4,0:4:6:0,6,89	0/0:2,0:2:3:0,3,45	0/0:11,0:11:18:0,18,254	0/0:2,0:2:3:0,3,45	0/0:4,0:4:6:0,6,89	0/0:21,0:21:63:0,63,703
chr0	96860742	.	A	T	135.47	.	AC=10;AF=0.061;AN=164;BaseQRankSum=-1.307;DP=224;Dels=0.00;FS=0.000;HaplotypeScore=0.0650;InbreedingCoeff=0.1600;MLEAC=7;MLEAF=0.043;MQ=49.29;MQ0=16;MQRankSum=-2.041;QD=13.55;ReadPosRankSum=0.625	GT:AD:DP:GQ:PL	0/0:2,0:2:6:0,6,66	0/0:10,0:10:27:0,27,286	0/0:9,0:9:24:0,24,267	0/0:3,0:3:9:0,9,95	0/0:6,0:6:15:0,15,153	./.:.:.:.:.	./.:.:.:.:.	0/0:1,0:1:3:0,3,31	./.:.:.:.:.	0/0:2,0:2:6:0,6,63	./.:.:.:.:.	0/0:7,0:7:12:0,12,140	0/0:2,0:2:6:0,6,60	./.:.:.:.:.	0/0:6,0:6:15:0,15,156	0/0:3,0:3:6:0,6,60	0/0:1,0:1:3:0,3,31	./.:.:.:.:.	0/0:1,0:1:3:0,3,33	./.:.:.:.:.	./.:.:.:.:.	0/0:2,0:2:6:0,6,65	0/0:4,0:4:12:0,12,134	0/0:5,0:5:12:0,12,140	./.:.:.:.:.	0/0:4,0:4:9:0,9,103	0/0:4,0:4:12:0,12,124	./.:.:.:.:.	./.:.:.:.:.	0/0:2,0:2:6:0,6,63	./.:.:.:.:.	./.:.:.:.:.	0/0:1,0:1:3:0,3,31	./.:.:.:.:.	0/0:2,0:2:3:0,3,23	./.:.:.:.:.	0/0:6,0:6:15:0,15,156	0/0:1,0:1:3:0,3,30	./.:.:.:.:.	./.:.:.:.:.	./.:.:.:.:.	./.:.:.:.:.	0/0:3,0:3:9:0,9,92	0/0:3,0:3:9:0,9,96	0/0:8,0:8:24:0,24,244	./.:.:.:.:.	0/0:2,0:2:6:0,6,65	0/0:1,0:1:3:0,3,31	./.:.:.:.:.	0/0:1,0:1:3:0,3,30	0/0:1,0:1:3:0,3,32	0/0:2,0:2:3:0,3,31	0/0:1,0:1:3:0,3,28	0/0:1,0:1:3:0,3,32	0/0:1,0:1:3:0,3,31	1/1:0,1:1:3:30,3,0	0/0:3,0:3:9:0,9,95	./.:.:.:.:.	./.:.:.:.:.	./.:.:.:.:.	0/0:1,0:1:3:0,3,32	0/0:3,0:3:6:0,6,63	0/0:5,0:5:12:0,12,133	./.:.:.:.:.	1/1:0,4:4:6:61,6,0	0/0:2,0:2:6:0,6,65	1/1:0,2:2:6:61,6,0	0/0:4,0:4:12:0,12,125	0/0:1,0:1:3:0,3,31	./.:.:.:.:.	./.:.:.:.:.	0/0:1,0:1:3:0,3,32	0/0:1,0:1:3:0,3,32	0/0:3,0:3:9:0,9,95	0/0:3,0:3:6:0,6,64	0/0:2,0:2:3:0,3,31	0/0:1,0:1:3:0,3,31	0/0:1,0:1:3:0,3,34	./.:.:.:.:.	./.:.:.:.:.	./.:.:.:.:.	./.:.:.:.:.	./.:.:.:.:.	0/0:3,0:3:9:0,9,94	0/0:1,0:1:3:0,3,32	0/0:2,0:2:6:0,6,59	0/0:1,0:1:3:0,3,31	./.:.:.:.:.	0/0:2,0:2:6:0,6,64	./.:.:.:.:.	./.:.:.:.:.	0/0:1,0:1:3:0,3,33	0/0:1,0:1:3:0,3,31	./.:.:.:.:.	./.:.:.:.:.	./.:.:.:.:.	1/1:0,1:1:3:29,3,0	./.:.:.:.:.	./.:.:.:.:.	1/1:0,2:2:6:64,6,0	./.:.:.:.:.	0/0:1,0:1:3:0,3,33	0/0:1,0:1:3:0,3,31	./.:.:.:.:.	./.:.:.:.:.	0/0:2,0:2:6:0,6,62	0/0:1,0:1:3:0,3,32	0/0:5,0:5:6:0,6,62	./.:.:.:.:.	./.:.:.:.:.	0/0:1,0:1:3:0,3,32	./.:.:.:.:.	0/0:7,0:7:12:0,12,135	./.:.:.:.:.	0/0:1,0:1:3:0,3,32	0/0:1,0:1:3:0,3,32	./.:.:.:.:.	0/0:1,0:1:3:0,3,31	./.:.:.:.:.	./.:.:.:.:.	0/0:3,0:3:9:0,9,92	./.:.:.:.:.	0/0:3,0:3:9:0,9,93	0/0:2,0:2:6:0,6,61	./.:.:.:.:.	./.:.:.:.:.	0/0:4,0:4:9:0,9,95	0/0:2,0:2:6:0,6,62	0/0:1,0:1:3:0,3,32	0/0:4,0:4:6:0,6,76	0/0:2,0:2:3:0,3,45	./.:.:.:.:.	0/0:4,0:4:3:0,3,45	0/0:2,0:2:3:0,3,45	./.:.:.:.:.	0/0:3,0:3:6:0,6,76	0/0:7,0:7:21:0,21,221
chr0	96968705	.	C	G	518.69	.	AC=16;AF=0.065;AN=248;BaseQRankSum=-4.402;DP=645;Dels=0.00;FS=6.189;HaplotypeScore=0.2987;InbreedingCoeff=0.3898;MLEAC=11;MLEAF=0.044;MQ=57.88;MQ0=1;MQRankSum=0.655;QD=16.73;ReadPosRankSum=0.909	GT:AD:DP:GQ:PL	0/0:39,0:39:99:0,117,1266	0/0:16,0:16:48:0,48,517	0/0:17,0:17:48:0,48,526	0/0:23,0:23:66:0,66,717	0/0:6,0:6:9:0,9,110	0/0:10,0:10:30:0,30,298	0/0:13,0:13:39:0,39,421	0/0:1,0:1:3:0,3,33	./.:.:.:.:.	0/0:15,0:15:42:0,42,471	0/0:2,0:2:6:0,6,69	0/0:14,0:14:30:0,30,374	0/0:9,0:9:27:0,27,279	0/0:1,0:1:3:0,3,35	0/0:19,0:19:57:0,57,608	0/0:7,0:7:21:0,21,218	0/0:7,0:7:21:0,21,227	0/0:2,0:2:6:0,6,63	./.:.:.:.:.	0/0:2,0:2:6:0,6,59	0/0:1,0:1:3:0,3,28	0/0:5,0:5:12:0,12,142	0/0:12,0:12:36:0,36,379	0/0:11,0:11:33:0,33,351	0/0:2,0:2:6:0,6,65	0/0:14,0:14:42:0,42,442	0/0:16,0:16:48:0,48,524	0/0:1,0:1:3:0,3,33	0/0:2,0:2:6:0,6,69	0/0:9,0:9:27:0,27,295	./.:.:.:.:.	0/0:1,0:1:3:0,3,34	0/0:5,0:5:15:0,15,165	0/0:1,0:1:3:0,3,33	0/0:12,0:12:36:0,36,384	0/0:3,0:3:9:0,9,103	0/0:9,0:9:27:0,27,289	0/0:4,0:4:12:0,12,130	0/0:4,0:4:12:0,12,125	./.:.:.:.:.	./.:.:.:.:.	0/0:9,0:9:18:0,18,218	0/0:10,0:10:30:0,30,321	0/0:7,0:7:21:0,21,224	0/0:5,0:5:15:0,15,165	0/0:5,0:5:15:0,15,162	0/0:9,0:9:27:0,27,289	0/0:2,0:2:6:0,6,69	0/0:2,0:2:6:0,6,61	0/0:6,0:6:18:0,18,188	0/0:1,0:1:3:0,3,32	0/0:2,0:2:6:0,6,65	0/0:7,0:7:18:0,18,207	0/0:4,0:4:12:0,12,127	1/1:0,3:3:9:94,9,0	./.:.:.:.:.	0/0:4,0:4:12:0,12,124	0/0:5,0:5:12:0,12,141	./.:.:.:.:.	1/1:0,7:7:18:175,18,0	0/0:4,0:4:12:0,12,128	0/0:3,0:3:9:0,9,96	0/0:5,0:5:15:0,15,162	0/0:4,0:4:12:0,12,129	0/0:3,0:3:9:0,9,95	0/0:4,0:4:12:0,12,126	0/0:5,0:5:12:0,12,128	0/0:2,0:2:6:0,6,65	0/0:4,0:4:12:0,12,120	0/0:1,0:1:3:0,3,32	0/0:1,0:1:3:0,3,30	0/0:3,0:3:9:0,9,95	0/0:2,0:2:6:0,6,62	0/0:5,0:5:15:0,15,162	0/0:6,0:6:18:0,18,193	1/1:0,5:5:12:139,12,0	0/0:2,0:2:6:0,6,63	./.:.:.:.:.	./.:.:.:.:.	0/0:4,0:4:9:0,9,110	./.:.:.:.:.	0/0:1,0:1:3:0,3,32	0/0:3,0:3:9:0,9,97	0/0:2,0:2:6:0,6,64	0/0:3,0:3:9:0,9,92	0/0:4,0:4:12:0,12,131	0/0:2,0:2:6:0,6,66	0/0:3,0:3:9:0,9,93	0/0:4,0:4:9:0,9,98	0/0:4,0:4:12:0,12,122	0/0:2,0:2:6:0,6,66	0/0:3,0:3:6:0,6,66	0/0:3,0:3:9:0,9,88	./.:.:.:.:.	0/0:2,0:2:6:0,6,60	0/0:3,0:3:9:0,9,92	0/0:3,0:3:9:0,9,93	0/0:2,0:2:6:0,6,66	./.:.:.:.:.	0/0:1,0:1:3:0,3,31	0/0:2,0:2:6:0,6,67	0/0:3,0:3:9:0,9,97	0/0:1,0:1:3:0,3,33	0/0:2,0:2:6:0,6,65	0/0:3,0:3:9:0,9,90	0/0:7,0:7:21:0,21,212	0/0:1,0:1:3:0,3,32	0/0:8,0:8:21:0,21,242	0/0:2,0:2:6:0,6,67	0/0:4,0:4:12:0,12,130	0/0:6,0:6:18:0,18,193	0/0:2,0:2:6:0,6,67	0/0:6,0:6:18:0,18,185	0/0:4,0:4:12:0,12,128	0/0:3,0:3:9:0,9,97	0/0:5,0:5:15:0,15,161	0/0:3,0:3:9:0,9,97	0/0:4,0:4:12:0,12,130	0/0:4,0:4:12:0,12,126	0/0:3,0:3:9:0,9,100	0/0:4,0:4:9:0,9,98	0/0:2,0:2:6:0,6,62	0/0:5,0:5:15:0,15,160	0/0:1,0:1:3:0,3,33	0/0:3,0:3:9:0,9,95	0/0:2,0:2:6:0,6,63	0/0:2,0:2:6:0,6,62	0/0:3,0:3:9:0,9,96	0/0:3,0:3:9:0,9,96	1/1:0,2:2:3:45,3,0	1/1:0,6:6:9:134,9,0	0/0:3,0:3:9:0,9,96	1/1:0,2:2:3:45,3,0	1/1:0,2:2:3:31,3,0	./.:.:.:.:.	1/1:0,4:4:3:45,3,0	0/0:17,0:17:51:0,51,568
chr0	96970365	.	A	G	19980.3	.	AC=214;AF=0.870;AN=246;BaseQRankSum=0.852;DP=822;Dels=0.00;FS=10.659;HaplotypeScore=0.1723;InbreedingCoeff=0.5826;MLEAC=220;MLEAF=0.894;MQ=56.87;MQ0=32;MQRankSum=1.207;QD=27.41;ReadPosRankSum=0.634	GT:AD:DP:GQ:PL	1/1:0,5:5:15:153,15,0	1/1:0,25:26:69:731,69,0	1/1:0,22:22:66:680,66,0	1/1:2,25:27:75:766,75,0	1/1:1,12:13:36:373,36,0	1/1:0,15:15:45:446,45,0	1/1:0,13:13:39:391,39,0	./.:.:.:.:.	1/1:0,1:1:3:33,3,0	1/1:0,20:20:54:563,54,0	1/1:0,3:3:9:95,9,0	1/1:1,10:11:30:311,30,0	1/1:0,16:16:45:473,45,0	1/1:0,2:2:6:66,6,0	1/1:0,18:18:54:567,54,0	1/1:0,20:20:60:611,60,0	1/1:0,14:14:36:394,36,0	./.:.:.:.:.	0/0:4,0:4:12:0,12,123	1/1:1,5:6:15:142,15,0	1/1:0,2:2:6:61,6,0	0/0:12,0:12:36:0,36,368	1/1:1,12:13:36:359,36,0	1/1:0,12:13:33:354,33,0	1/1:0,2:2:6:65,6,0	1/1:0,11:11:30:308,30,0	1/1:0,16:16:42:443,42,0	1/1:0,2:2:6:61,6,0	1/1:0,3:3:9:87,9,0	1/1:0,10:10:30:296,30,0	1/1:0,3:3:9:92,9,0	1/1:0,3:3:9:87,9,0	1/1:1,9:10:24:261,24,0	1/1:0,3:3:9:96,9,0	1/1:0,12:14:33:341,33,0	./.:.:.:.:.	1/1:0,13:14:39:404,39,0	1/1:0,12:15:33:345,33,0	0/1:1,6:8:14:147,0,14	1/1:0,2:2:6:63,6,0	1/1:0,2:2:6:60,6,0	1/1:0,8:8:24:249,24,0	1/1:2,16:18:45:459,45,0	1/1:0,10:11:27:284,27,0	1/1:0,15:20:45:470,45,0	0/0:10,0:10:27:0,27,286	1/1:0,10:10:27:300,27,0	./.:.:.:.:.	./.:.:.:.:.	1/1:1,4:5:9:107,9,0	1/1:0,3:3:9:93,9,0	1/1:0,6:6:18:182,18,0	1/1:0,4:4:9:106,9,0	1/1:0,2:2:3:45,3,0	0/0:4,0:4:12:0,12,123	1/1:0,2:2:6:56,6,0	0/0:2,0:3:6:0,6,60	0/0:11,1:12:30:0,30,317	1/1:0,4:4:9:108,9,0	0/0:5,0:5:15:0,15,154	1/1:1,3:4:9:92,9,0	1/1:0,5:5:15:149,15,0	1/1:1,5:6:15:142,15,0	1/1:0,4:4:12:120,12,0	1/1:1,3:4:9:93,9,0	1/1:0,3:3:9:96,9,0	1/1:0,4:4:12:122,12,0	1/1:0,7:7:21:215,21,0	1/1:0,4:4:12:123,12,0	1/1:0,2:2:6:63,6,0	./.:.:.:.:.	1/1:0,3:3:9:93,9,0	./.:.:.:.:.	1/1:0,3:3:9:97,9,0	1/1:0,5:5:15:154,15,0	0/0:5,0:5:9:0,9,104	1/1:1,1:2:3:32,3,0	1/1:0,2:2:6:60,6,0	0/0:2,0:2:6:0,6,60	./.:.:.:.:.	./.:.:.:.:.	./.:.:.:.:.	1/1:0,4:4:12:129,12,0	1/1:0,4:4:12:128,12,0	1/1:0,8:8:24:249,24,0	1/1:0,2:2:6:63,6,0	1/1:0,1:1:3:32,3,0	1/1:0,4:4:12:125,12,0	1/1:0,5:5:15:156,15,0	1/1:0,1:1:3:30,3,0	./.:.:.:.:.	1/1:0,4:4:9:96,9,0	1/1:0,2:3:6:67,6,0	1/1:0,3:3:9:93,9,0	1/1:0,3:3:9:94,9,0	1/1:0,3:3:9:85,9,0	1/1:0,7:7:21:200,21,0	1/1:0,4:4:6:89,6,0	1/1:1,1:2:3:32,3,0	1/1:1,2:3:6:59,6,0	1/1:0,1:1:3:32,3,0	1/1:0,2:2:6:62,6,0	1/1:0,6:7:15:165,15,0	1/1:0,4:4:12:122,12,0	1/1:0,5:5:15:153,15,0	1/1:0,6:6:18:184,18,0	1/1:0,5:5:15:156,15,0	1/1:0,8:8:24:240,24,0	1/1:0,2:2:6:63,6,0	1/1:0,5:5:15:149,15,0	1/1:0,6:6:18:187,18,0	1/1:0,2:2:6:65,6,0	1/1:1,11:12:30:320,30,0	1/1:0,5:5:15:147,15,0	1/1:1,7:8:18:199,18,0	1/1:0,6:6:15:152,15,0	./.:.:.:.:.	1/1:0,5:5:15:154,15,0	1/1:0,2:2:6:61,6,0	1/1:0,8:8:21:231,21,0	0/1:7,1:8:13:13,0,153	1/1:0,5:5:15:152,15,0	1/1:0,5:5:15:149,15,0	1/1:0,2:2:6:62,6,0	1/1:0,1:1:3:32,3,0	1/1:1,7:8:15:182,15,0	1/1:0,4:4:12:122,12,0	1/1:0,6:6:15:168,15,0	1/1:0,1:1:3:30,3,0	0/0:4,0:4:3:0,3,45	./.:.:.:.:.	0/0:2,0:2:3:0,3,45	0/0:2,0:4:3:0,3,45	0/0:1,0:1:3:0,3,31	./.:.:.:.:.	0/0:3,0:3:6:0,6,62	0/0:19,0:19:57:0,57,642
chr0	96970470	.	C	T	23542.3	.	AC=221;AF=0.863;AN=256;BaseQRankSum=0.666;DP=888;Dels=0.00;FS=40.221;HaplotypeScore=0.1427;InbreedingCoeff=0.5684;MLEAC=227;MLEAF=0.887;MQ=57.60;MQ0=2;MQRankSum=0.810;QD=30.03;ReadPosRankSum=-0.962	GT:AD:DP:GQ:PL	1/1:0,36:36:99:1160,108,0	1/1:0,22:22:63:676,63,0	1/1:0,14:14:42:446,42,0	1/1:1,35:36:75:1050,75,0	1/1:0,8:8:24:252,24,0	1/1:0,17:17:51:525,51,0	1/1:0,24:24:72:726,72,0	1/1:0,1:1:3:30,3,0	./.:.:.:.:.	1/1:0,16:16:48:497,48,0	1/1:0,1:1:3:30,3,0	1/1:0,18:18:54:567,54,0	1/1:0,19:19:54:579,54,0	1/1:0,2:2:6:69,6,0	1/1:0,16:16:48:499,48,0	1/1:0,24:24:72:760,72,0	1/1:0,11:11:30:332,30,0	1/1:0,4:4:12:131,12,0	0/0:9,0:9:24:0,24,263	1/1:0,4:4:12:127,12,0	1/1:0,1:1:3:32,3,0	0/0:26,0:26:78:0,78,819	1/1:0,14:14:42:442,42,0	1/1:0,21:21:54:601,54,0	1/1:0,2:2:6:66,6,0	1/1:0,20:20:57:603,57,0	1/1:0,10:10:30:315,30,0	1/1:0,3:3:9:91,9,0	1/1:0,1:1:3:35,3,0	1/1:0,24:24:72:747,72,0	1/1:0,3:3:9:96,9,0	1/1:0,4:4:12:122,12,0	1/1:0,26:26:75:799,75,0	1/1:0,4:4:12:132,12,0	1/1:0,16:16:45:484,45,0	1/1:0,4:4:12:119,12,0	1/1:0,14:14:42:436,42,0	1/1:0,4:4:12:122,12,0	1/1:0,12:12:30:318,30,0	1/1:0,2:2:6:63,6,0	1/1:0,1:1:3:32,3,0	1/1:0,13:13:33:367,33,0	1/1:0,18:18:54:566,54,0	1/1:0,12:12:36:376,36,0	1/1:0,19:19:57:596,57,0	1/1:0,14:14:42:439,42,0	1/1:0,10:10:30:314,30,0	0/1:3,1:4:24:24,0,91	1/1:0,4:4:9:105,9,0	1/1:0,7:7:18:205,18,0	1/1:0,2:2:6:60,6,0	1/1:0,2:2:6:59,6,0	1/1:0,3:3:9:97,9,0	./.:.:.:.:.	0/0:1,0:1:3:0,3,32	1/1:0,6:6:18:190,18,0	0/0:7,0:7:21:0,21,216	0/0:6,0:6:18:0,18,185	1/1:0,2:2:3:45,3,0	0/0:4,0:4:12:0,12,125	1/1:0,5:5:15:159,15,0	1/1:0,6:6:18:188,18,0	1/1:0,7:7:21:212,21,0	1/1:0,4:4:12:126,12,0	1/1:0,5:5:9:92,9,0	1/1:0,5:5:15:152,15,0	./.:.:.:.:.	1/1:0,5:5:15:153,15,0	1/1:0,6:6:18:188,18,0	1/1:0,1:1:3:33,3,0	1/1:0,3:3:9:91,9,0	1/1:0,3:3:9:94,9,0	1/1:0,3:3:9:92,9,0	1/1:0,7:7:18:190,18,0	1/1:0,3:3:9:97,9,0	0/0:1,0:1:3:0,3,31	1/1:0,2:2:6:60,6,0	1/1:0,2:2:6:66,6,0	0/0:1,0:1:3:0,3,30	1/1:0,3:3:9:92,9,0	./.:.:.:.:.	0/0:1,0:1:3:0,3,32	1/1:0,4:4:12:125,12,0	1/1:0,5:5:12:140,12,0	./.:.:.:.:.	1/1:0,6:6:18:193,18,0	1/1:0,3:3:9:95,9,0	1/1:0,1:1:3:34,3,0	1/1:0,2:2:6:60,6,0	1/1:0,3:3:9:95,9,0	1/1:0,3:3:9:97,9,0	1/1:0,2:2:6:65,6,0	1/1:0,2:2:6:63,6,0	1/1:0,1:1:3:30,3,0	1/1:0,3:3:9:93,9,0	1/1:0,3:3:9:86,9,0	1/1:0,4:4:12:127,12,0	1/1:0,1:1:3:32,3,0	1/1:0,2:2:6:62,6,0	1/1:0,1:1:3:31,3,0	1/1:0,3:3:9:92,9,0	1/1:0,1:1:3:31,3,0	1/1:0,2:2:6:61,6,0	1/1:0,1:1:3:33,3,0	1/1:0,5:5:15:158,15,0	1/1:0,1:1:3:30,3,0	1/1:0,6:6:18:184,18,0	1/1:0,3:3:9:94,9,0	./.:.:.:.:.	1/1:0,4:4:12:123,12,0	1/1:0,1:1:3:32,3,0	./.:.:.:.:.	1/1:0,8:8:24:241,24,0	1/1:0,8:8:24:246,24,0	1/1:0,9:9:24:266,24,0	1/1:0,5:5:15:151,15,0	1/1:0,3:3:9:91,9,0	1/1:0,1:1:3:31,3,0	1/1:0,2:2:6:53,6,0	1/1:0,4:4:12:125,12,0	0/0:2,0:2:6:0,6,64	1/1:0,7:7:18:186,18,0	1/1:0,1:1:3:32,3,0	1/1:0,4:4:12:129,12,0	1/1:0,4:4:12:127,12,0	1/1:0,3:3:9:95,9,0	1/1:0,3:3:9:91,9,0	./.:.:.:.:.	1/1:0,4:4:12:120,12,0	0/0:6,0:6:9:0,9,134	./.:.:.:.:.	0/0:2,0:2:3:0,3,45	0/0:11,0:11:18:0,18,254	0/0:1,0:1:3:0,3,32	0/0:2,0:2:3:0,3,45	0/0:3,0:3:6:0,6,75	0/0:21,0:21:63:0,63,689
chr0	96970547	.	C	A	988.58	.	AC=17;AF=0.064;AN=264;BaseQRankSum=-1.433;DP=821;Dels=0.00;FS=2.117;HaplotypeScore=0.0522;InbreedingCoeff=0.3518;MLEAC=14;MLEAF=0.053;MQ=58.28;MQ0=0;MQRankSum=-0.618;QD=20.60;ReadPosRankSum=-1.683	GT:AD:DP:GQ:PL	0/0:54,0:54:99:0,162,1733	0/0:18,0:18:48:0,48,520	0/0:19,0:19:57:0,57,594	0/0:24,0:24:72:0,72,744	0/0:9,0:9:27:0,27,287	0/0:15,0:15:45:0,45,474	0/0:17,0:17:51:0,51,527	0/0:1,0:1:3:0,3,32	0/0:1,0:1:3:0,3,30	0/0:15,0:15:45:0,45,476	0/0:2,0:2:6:0,6,61	0/0:13,0:13:39:0,39,406	0/0:10,0:10:30:0,30,314	1/1:0,2:2:6:63,6,0	0/0:14,0:14:42:0,42,445	0/0:17,0:17:51:0,51,536	0/0:9,0:9:27:0,27,277	0/1:2,1:3:23:23,0,48	0/0:16,0:16:42:0,42,456	0/0:6,0:6:18:0,18,178	0/1:4,1:5:20:20,0,117	0/0:13,0:13:36:0,36,388	0/0:13,0:13:39:0,39,400	0/0:15,0:15:42:0,42,447	0/0:2,0:2:6:0,6,61	0/0:16,0:16:48:0,48,507	0/0:13,0:13:36:0,36,392	0/0:9,0:9:27:0,27,286	0/0:2,0:2:6:0,6,66	0/0:19,0:19:51:0,51,560	0/0:6,0:6:18:0,18,187	0/0:4,0:4:12:0,12,115	1/1:0,15:15:45:450,45,0	0/0:2,0:2:6:0,6,67	0/0:11,0:11:33:0,33,354	0/1:1,3:4:20:79,0,20	0/0:15,0:15:39:0,39,442	0/0:9,0:9:27:0,27,277	0/0:10,0:10:30:0,30,315	0/0:1,0:1:3:0,3,32	0/0:6,0:6:18:0,18,197	0/0:5,0:5:15:0,15,154	0/0:15,0:15:45:0,45,475	0/0:10,0:10:27:0,27,282	0/0:17,0:17:51:0,51,545	0/0:11,0:11:30:0,30,314	0/0:5,0:5:15:0,15,158	0/0:2,0:2:6:0,6,61	0/0:2,0:2:6:0,6,62	0/0:9,0:9:27:0,27,289	0/0:2,0:2:6:0,6,67	0/0:3,0:3:9:0,9,95	0/0:4,0:4:12:0,12,124	0/0:3,0:3:9:0,9,93	0/0:1,0:1:3:0,3,32	0/0:3,0:3:9:0,9,90	0/0:4,0:4:12:0,12,127	0/0:4,0:4:12:0,12,124	./.:.:.:.:.	0/0:3,0:3:9:0,9,97	0/0:4,0:4:12:0,12,126	0/0:4,0:4:12:0,12,122	0/0:5,0:5:15:0,15,152	1/1:0,2:2:6:59,6,0	0/0:4,0:4:12:0,12,126	0/0:2,0:2:6:0,6,52	0/0:3,0:3:9:0,9,96	0/0:3,0:3:9:0,9,95	0/0:6,0:6:18:0,18,189	0/0:2,0:2:6:0,6,57	0/0:3,0:3:9:0,9,84	0/0:2,0:2:6:0,6,61	0/0:5,0:5:15:0,15,153	0/0:5,0:5:15:0,15,156	0/0:6,0:6:15:0,15,169	0/0:2,0:2:6:0,6,59	0/0:2,0:2:6:0,6,59	0/0:4,0:4:9:0,9,107	0/0:2,0:2:6:0,6,63	0/0:4,0:4:9:0,9,109	0/0:1,0:1:3:0,3,32	0/0:3,0:3:9:0,9,95	0/0:3,0:3:9:0,9,96	0/0:4,0:4:12:0,12,125	0/0:1,0:1:3:0,3,32	0/0:4,0:4:12:0,12,124	0/0:4,0:4:9:0,9,96	0/0:8,0:8:24:0,24,254	0/0:4,0:4:12:0,12,126	0/0:5,0:5:15:0,15,164	0/0:2,0:2:6:0,6,64	1/1:0,2:2:6:61,6,0	0/0:2,0:2:6:0,6,61	./.:.:.:.:.	0/0:1,0:1:3:0,3,32	1/1:0,3:3:9:92,9,0	1/1:0,7:7:21:221,21,0	0/0:3,0:3:9:0,9,97	0/0:3,0:3:9:0,9,97	./.:.:.:.:.	1/1:0,5:5:15:148,15,0	./.:.:.:.:.	0/0:1,0:1:3:0,3,32	0/0:3,0:3:9:0,9,96	0/0:4,0:4:12:0,12,126	./.:.:.:.:.	0/0:4,0:4:12:0,12,132	0/0:5,0:5:12:0,12,138	0/0:2,0:2:6:0,6,63	0/0:3,0:3:9:0,9,92	0/0:3,0:3:9:0,9,92	0/0:2,0:2:6:0,6,66	0/0:8,0:8:24:0,24,241	0/0:4,0:4:12:0,12,124	0/0:6,0:6:18:0,18,188	0/0:5,0:5:15:0,15,158	0/0:1,0:1:3:0,3,32	0/0:2,0:2:6:0,6,63	0/0:1,0:1:3:0,3,32	0/0:5,0:5:15:0,15,160	0/0:1,0:1:3:0,3,31	0/0:3,0:3:9:0,9,97	0/0:7,0:7:21:0,21,224	0/0:2,0:2:6:0,6,65	0/0:4,0:4:12:0,12,122	0/0:1,0:1:3:0,3,32	0/0:6,0:6:18:0,18,189	0/0:2,0:2:6:0,6,62	0/0:2,0:2:6:0,6,64	0/0:4,0:4:6:0,6,89	0/0:2,0:2:3:0,3,45	0/0:2,0:2:3:0,3,44	0/0:12,0:12:21:0,21,285	0/0:1,0:1:3:0,3,32	0/0:2,0:2:3:0,3,45	0/0:3,0:3:6:0,6,51	0/0:15,0:15:45:0,45,487
chr0	96973108	.	A	T	2772.45	.	AC=15;AF=0.057;AN=264;BaseQRankSum=0.464;DP=1231;Dels=0.00;FS=0.000;HaplotypeScore=0.2143;InbreedingCoeff=0.3264;MLEAC=15;MLEAF=0.057;MQ=59.46;MQ0=0;MQRankSum=0.400;QD=21.83;ReadPosRankSum=0.706	GT:AD:DP:GQ:PL	0/0:54,0:54:99:0,162,1724	0/0:20,0:20:60:0,60,616	0/0:41,0:42:99:0,102,1148	1/1:0,44:44:99:1346,132,0	0/0:22,0:22:66:0,66,683	0/0:36,0:36:99:0,108,1117	0/0:19,0:19:57:0,57,591	0/0:4,0:4:12:0,12,129	0/0:1,0:1:3:0,3,34	0/0:20,0:20:60:0,60,612	0/0:3,0:3:9:0,9,89	0/0:15,0:15:45:0,45,468	0/0:16,0:16:45:0,45,456	0/0:1,0:1:3:0,3,35	0/0:21,0:21:63:0,63,670	0/0:17,0:17:51:0,51,527	0/0:23,0:23:66:0,66,698	0/0:3,0:3:9:0,9,95	0/0:11,0:11:33:0,33,336	0/0:14,0:14:39:0,39,407	0/0:6,0:6:18:0,18,192	0/0:33,0:33:99:0,99,1008	0/0:40,0:40:99:0,120,1240	0/0:9,0:9:27:0,27,278	0/0:1,0:1:3:0,3,32	0/0:42,0:42:99:0,126,1285	0/0:15,0:15:42:0,42,448	0/0:9,0:9:27:0,27,288	0/1:6,3:9:64:64,0,156	0/0:32,0:32:87:0,87,936	0/1:6,6:12:99:161,0,155	0/1:2,5:7:42:142,0,42	0/0:24,0:24:72:0,72,740	0/0:2,0:2:6:0,6,67	0/0:29,0:29:87:0,87,888	0/0:3,0:3:9:0,9,97	0/0:17,0:17:51:0,51,522	1/1:0,14:14:42:433,42,0	1/1:0,17:17:48:508,48,0	0/0:2,0:2:6:0,6,65	0/0:5,0:5:15:0,15,163	0/0:16,0:16:45:0,45,483	0/0:13,0:13:30:0,30,355	0/0:24,0:24:72:0,72,744	0/0:16,0:16:48:0,48,485	0/0:24,0:24:72:0,72,737	0/0:19,0:19:57:0,57,572	0/0:7,0:7:21:0,21,213	0/0:1,0:1:3:0,3,31	0/0:4,0:4:12:0,12,123	0/0:6,0:6:18:0,18,184	0/0:7,0:7:21:0,21,221	0/0:7,0:7:21:0,21,203	0/0:5,0:5:15:0,15,158	0/0:6,0:6:18:0,18,189	0/0:2,0:2:6:0,6,59	0/0:5,0:5:15:0,15,156	0/0:6,0:6:18:0,18,179	1/1:0,4:4:12:126,12,0	0/0:3,0:3:9:0,9,95	0/0:3,0:3:6:0,6,60	./.:.:.:.:.	0/0:10,0:10:30:0,30,305	0/0:2,0:2:6:0,6,61	0/0:4,0:4:12:0,12,122	0/0:4,0:4:12:0,12,123	0/0:6,0:6:18:0,18,178	0/0:5,0:5:15:0,15,160	0/0:4,0:4:9:0,9,109	./.:.:.:.:.	0/0:1,0:1:3:0,3,32	0/0:7,0:7:21:0,21,214	0/0:1,0:1:3:0,3,31	0/0:3,0:3:9:0,9,92	0/0:5,0:5:12:0,12,139	0/0:3,0:3:9:0,9,91	0/0:2,0:2:6:0,6,65	0/0:2,0:2:6:0,6,65	0/0:2,0:2:6:0,6,61	0/0:4,0:4:12:0,12,124	0/0:3,0:3:9:0,9,96	0/0:7,0:7:21:0,21,218	0/0:1,0:1:3:0,3,32	0/0:7,0:7:21:0,21,216	0/0:9,0:9:24:0,24,265	0/0:4,0:4:12:0,12,128	0/0:4,0:4:12:0,12,127	0/1:8,3:11:56:56,0,204	0/0:9,0:9:27:0,27,281	0/0:4,0:4:12:0,12,132	0/0:2,0:2:6:0,6,64	0/0:7,0:7:21:0,21,220	0/0:3,0:3:9:0,9,95	0/0:2,0:2:6:0,6,64	./.:.:.:.:.	0/0:6,0:6:18:0,18,188	0/0:4,0:4:12:0,12,128	0/0:1,0:1:3:0,3,32	0/0:3,0:3:9:0,9,93	0/0:2,0:2:6:0,6,62	0/0:7,0:7:21:0,21,215	0/0:1,0:1:3:0,3,32	0/0:5,0:5:15:0,15,156	0/0:5,0:5:15:0,15,154	0/0:4,0:4:12:0,12,122	0/0:2,0:2:6:0,6,63	0/0:2,0:2:6:0,6,65	0/0:5,0:5:15:0,15,156	0/0:3,0:3:9:0,9,95	0/0:5,0:5:15:0,15,147	0/0:10,0:10:24:0,24,277	0/0:3,0:3:9:0,9,97	0/0:6,0:6:18:0,18,185	0/0:9,0:9:27:0,27,272	1/1:0,5:5:15:150,15,0	0/0:3,0:3:9:0,9,98	0/0:6,0:6:18:0,18,178	0/0:1,0:1:3:0,3,32	0/0:5,0:5:15:0,15,152	0/0:5,0:5:15:0,15,154	0/0:6,0:6:18:0,18,186	0/0:2,0:2:6:0,6,63	0/0:2,0:2:6:0,6,59	0/0:3,0:3:9:0,9,95	0/0:4,0:4:12:0,12,124	0/0:8,0:8:24:0,24,243	0/0:1,0:1:3:0,3,32	0/0:5,0:5:15:0,15,154	0/0:3,0:3:9:0,9,89	0/0:6,0:6:9:0,9,134	./.:.:.:.:.	0/0:4,0:4:6:0,6,89	0/0:4,0:4:6:0,6,89	0/1:3,1:4:18:18,0,66	0/0:6,0:6:9:0,9,134	./.:.:.:.:.	0/0:35,0:35:99:0,105,1159
chr0	96974667	.	C	A	1448.92	.	AC=22;AF=0.083;AN=266;BaseQRankSum=-5.384;DP=1035;Dels=0.00;FS=0.000;HaplotypeScore=0.1432;InbreedingCoeff=0.5806;MLEAC=16;MLEAF=0.060;MQ=59.69;MQ0=0;MQRankSum=0.456;QD=25.42;ReadPosRankSum=2.093	GT:AD:DP:GQ:PL	0/0:63,0:63:99:0,190,2081	0/0:27,0:27:75:0,75,837	0/0:22,0:22:63:0,63,700	0/0:51,0:51:99:0,153,1617	0/0:16,0:16:48:0,48,509	0/0:14,0:14:42:0,42,448	0/0:15,0:15:42:0,42,459	0/0:6,0:6:18:0,18,206	0/0:3,0:3:9:0,9,78	0/0:9,0:9:27:0,27,287	./.:.:.:.:.	0/0:20,0:20:57:0,57,623	0/0:9,0:9:27:0,27,290	./.:.:.:.:.	0/0:18,0:18:54:0,54,585	0/0:20,0:20:54:0,54,597	0/0:18,0:19:51:0,51,564	0/0:1,0:1:3:0,3,33	0/0:6,0:6:18:0,18,192	0/0:4,0:4:12:0,12,126	0/0:2,0:2:6:0,6,71	0/0:9,0:9:24:0,24,252	1/1:0,23:23:63:674,63,0	0/0:26,0:26:78:0,78,839	0/0:3,0:3:9:0,9,100	0/0:24,0:24:72:0,72,764	0/0:20,0:20:60:0,60,648	0/0:5,0:5:15:0,15,167	0/0:3,0:3:9:0,9,98	0/0:19,0:19:57:0,57,607	0/0:5,0:5:15:0,15,155	0/0:6,0:6:18:0,18,179	0/0:15,0:15:45:0,45,483	0/0:6,0:6:18:0,18,190	0/0:19,0:19:57:0,57,608	0/0:4,0:4:12:0,12,128	0/0:13,0:13:33:0,33,364	0/0:8,0:8:24:0,24,255	0/0:16,0:16:45:0,45,490	0/0:4,0:4:12:0,12,131	0/0:10,0:10:30:0,30,334	0/0:19,0:19:57:0,57,604	0/0:18,0:18:51:0,51,565	0/0:21,0:21:63:0,63,682	0/0:14,0:14:42:0,42,449	0/0:16,0:16:48:0,48,515	0/0:10,0:10:27:0,27,299	0/0:4,0:4:12:0,12,134	0/0:5,0:5:15:0,15,164	./.:.:.:.:.	0/0:2,0:2:6:0,6,63	0/0:3,0:3:9:0,9,92	0/0:7,0:7:18:0,18,206	0/0:1,0:1:3:0,3,34	0/0:1,0:1:3:0,3,32	0/0:4,0:4:12:0,12,126	0/0:5,0:5:15:0,15,158	0/0:8,0:8:24:0,24,260	0/0:2,0:2:6:0,6,64	0/0:5,0:5:15:0,15,161	0/0:3,0:3:9:0,9,91	0/0:3,0:3:9:0,9,94	0/0:6,0:6:18:0,18,187	0/0:6,0:6:18:0,18,187	0/0:7,0:7:21:0,21,226	0/0:4,0:4:12:0,12,128	0/0:5,0:5:15:0,15,158	0/0:6,0:6:18:0,18,196	0/0:7,0:7:21:0,21,226	0/0:5,0:5:15:0,15,157	0/0:2,0:2:6:0,6,58	0/0:4,0:4:12:0,12,126	0/0:5,0:5:15:0,15,165	0/0:4,0:4:12:0,12,120	0/0:1,0:1:3:0,3,32	0/0:3,0:3:9:0,9,97	0/0:1,0:1:3:0,3,31	1/1:0,1:1:3:33,3,0	0/0:3,0:3:9:0,9,92	0/0:2,0:2:6:0,6,61	0/0:3,0:3:9:0,9,101	0/0:2,0:2:6:0,6,64	0/0:6,0:6:18:0,18,198	0/0:3,0:3:9:0,9,96	0/0:3,0:3:9:0,9,96	0/0:5,0:5:15:0,15,156	0/0:3,0:3:9:0,9,97	0/0:3,0:3:9:0,9,97	0/0:2,0:2:6:0,6,63	0/0:6,0:6:18:0,18,186	0/0:1,0:1:3:0,3,34	0/0:5,0:5:15:0,15,162	0/0:4,0:4:12:0,12,124	./.:.:.:.:.	0/0:3,0:3:9:0,9,89	0/0:3,0:3:9:0,9,96	0/0:4,0:4:12:0,12,124	0/0:2,0:2:6:0,6,65	0/0:1,0:1:3:0,3,35	0/0:1,0:1:3:0,3,32	0/0:3,0:3:9:0,9,97	0/0:1,0:1:3:0,3,32	0/0:1,0:1:3:0,3,34	1/1:0,2:2:6:61,6,0	1/1:0,2:2:6:61,6,0	1/1:0,8:8:24:248,24,0	0/0:7,0:7:21:0,21,229	0/0:4,0:4:12:0,12,129	0/0:3,0:3:9:0,9,94	0/0:4,0:4:12:0,12,126	0/0:9,0:9:27:0,27,290	0/0:3,0:3:9:0,9,97	0/0:11,0:11:33:0,33,350	0/0:7,0:7:21:0,21,225	0/0:6,0:6:18:0,18,189	0/0:5,0:5:15:0,15,158	0/0:4,0:4:12:0,12,126	0/0:2,0:2:6:0,6,63	1/1:0,2:2:6:63,6,0	1/1:0,6:6:18:185,18,0	0/0:7,0:7:21:0,21,222	0/0:6,0:6:15:0,15,173	1/1:0,3:3:9:89,9,0	1/1:0,4:4:12:122,12,0	1/1:0,4:4:12:122,12,0	1/1:0,2:2:6:61,6,0	0/0:7,0:7:21:0,21,224	0/0:4,0:4:9:0,9,108	0/0:6,0:6:18:0,18,192	0/0:2,0:2:3:0,3,45	0/0:2,0:2:3:0,3,45	0/0:4,0:4:12:0,12,114	0/0:7,1:8:12:0,12,166	0/0:4,0:4:9:0,9,111	0/0:4,0:4:6:0,6,89	0/0:4,0:4:6:0,6,89	0/0:28,0:28:84:0,84,948
chr0	97071414	.	C	T	3017.07	.	AC=27;AF=0.101;AN=268;BaseQRankSum=3.238;DP=1093;Dels=0.00;FS=6.518;HaplotypeScore=0.1557;InbreedingCoeff=0.5885;MLEAC=24;MLEAF=0.090;MQ=59.74;MQ0=0;MQRankSum=0.471;QD=25.35;ReadPosRankSum=-0.546	GT:AD:DP:GQ:PL	0/0:59,0:59:99:0,177,1836	0/0:21,0:21:63:0,63,662	0/0:18,0:18:48:0,48,523	0/0:45,0:45:99:0,135,1387	0/0:7,0:7:21:0,21,222	0/0:19,0:19:54:0,54,558	0/0:23,0:23:63:0,63,666	0/0:3,0:3:9:0,9,91	0/0:7,0:7:21:0,21,214	0/0:19,0:19:57:0,57,573	0/0:4,0:4:12:0,12,120	1/1:0,20:20:60:639,60,0	0/0:19,0:19:45:0,45,507	0/0:1,0:1:3:0,3,32	0/0:15,0:15:39:0,39,423	0/0:23,0:24:66:0,66,687	0/0:19,0:19:57:0,57,559	0/0:5,0:5:15:0,15,148	0/0:14,0:14:39:0,39,410	1/1:0,18:18:54:562,54,0	0/0:8,0:8:24:0,24,254	0/1:10,10:20:99:248,0,235	0/0:18,0:18:51:0,51,538	0/0:23,0:23:60:0,60,658	0/0:3,0:3:9:0,9,89	0/0:12,0:12:36:0,36,366	0/0:16,0:16:45:0,45,476	0/0:4,0:4:12:0,12,118	0/0:5,0:5:15:0,15,156	0/0:26,0:26:63:0,63,721	0/0:6,0:6:18:0,18,177	0/0:4,0:4:12:0,12,118	0/0:26,0:26:75:0,75,803	0/0:1,0:1:3:0,3,32	0/0:18,0:18:48:0,48,513	0/0:4,0:4:12:0,12,124	0/0:26,0:26:72:0,72,779	0/0:8,0:8:21:0,21,224	0/0:15,0:15:45:0,45,457	0/0:4,0:4:12:0,12,122	0/0:1,0:1:3:0,3,31	0/0:19,0:19:45:0,45,523	0/0:23,0:23:54:0,54,630	0/0:19,0:19:57:0,57,580	1/1:0,19:19:51:570,51,0	0/0:30,0:30:87:0,87,914	0/0:11,0:11:33:0,33,346	1/1:0,4:4:12:132,12,0	0/0:3,0:3:9:0,9,93	0/0:3,0:3:9:0,9,97	0/0:3,0:3:9:0,9,97	0/0:6,0:6:18:0,18,187	0/0:3,0:3:9:0,9,95	0/0:3,0:3:9:0,9,92	0/0:5,0:5:15:0,15,152	0/0:3,0:3:9:0,9,93	0/0:1,0:1:3:0,3,31	0/0:3,0:3:9:0,9,89	0/0:5,0:5:12:0,12,136	0/0:3,0:3:9:0,9,87	0/0:1,0:1:3:0,3,30	0/0:3,0:3:9:0,9,98	0/0:5,0:5:12:0,12,129	0/0:3,0:3:9:0,9,94	0/0:4,0:4:12:0,12,118	0/0:8,0:8:24:0,24,248	0/0:1,0:1:3:0,3,29	0/0:2,0:2:6:0,6,56	0/0:2,0:2:6:0,6,62	0/0:4,0:4:12:0,12,118	0/0:1,0:1:3:0,3,32	0/0:11,0:11:33:0,33,347	1/1:0,2:2:6:59,6,0	1/1:0,3:3:9:97,9,0	1/1:0,1:1:3:33,3,0	1/1:0,4:4:12:128,12,0	0/0:1,0:1:3:0,3,30	0/0:2,0:2:6:0,6,64	1/1:0,4:4:12:126,12,0	0/0:1,0:1:3:0,3,29	0/0:1,0:1:3:0,3,31	0/0:2,0:2:6:0,6,63	0/0:4,0:4:12:0,12,127	0/0:4,0:4:12:0,12,114	0/0:4,0:4:9:0,9,105	0/0:5,0:5:15:0,15,156	0/0:3,0:3:9:0,9,89	0/0:8,0:8:24:0,24,241	0/0:2,0:2:6:0,6,65	0/0:5,0:5:15:0,15,158	0/0:2,0:2:3:0,3,44	0/0:2,0:2:6:0,6,56	0/0:4,0:4:12:0,12,128	0/0:3,0:3:9:0,9,93	0/0:2,0:2:6:0,6,58	0/0:5,0:5:15:0,15,153	0/0:6,0:6:18:0,18,181	0/0:3,0:3:9:0,9,95	0/0:1,0:1:3:0,3,32	0/0:4,0:4:12:0,12,120	0/0:9,0:9:27:0,27,280	0/0:1,0:1:3:0,3,30	./.:.:.:.:.	0/0:4,0:4:6:0,6,89	0/0:2,0:2:6:0,6,65	0/0:7,0:7:21:0,21,214	0/0:5,0:5:15:0,15,153	./.:.:.:.:.	0/0:6,0:6:18:0,18,191	0/0:4,0:4:12:0,12,118	0/0:4,0:4:12:0,12,122	0/0:6,0:6:18:0,18,192	0/0:7,0:7:15:0,15,174	0/0:7,0:7:21:0,21,204	0/0:8,0:8:24:0,24,251	0/0:4,0:4:12:0,12,120	0/0:1,0:1:3:0,3,31	0/0:5,0:5:15:0,15,152	0/0:3,0:3:9:0,9,90	0/0:4,0:4:12:0,12,126	1/1:0,5:5:15:164,15,0	1/1:0,4:4:12:126,12,0	0/0:10,0:10:30:0,30,300	0/0:2,0:2:6:0,6,62	0/0:5,0:5:15:0,15,158	0/0:6,0:6:18:0,18,185	1/1:0,12:12:36:372,36,0	0/0:6,0:6:18:0,18,182	1/1:0,3:3:9:92,9,0	0/0:4,0:4:6:0,6,89	0/0:2,0:2:3:0,3,45	./.:.:.:.:.	0/0:10,0:10:15:0,15,223	0/0:6,0:6:9:0,9,134	0/0:5,0:5:12:0,12,134	0/0:2,0:2:3:0,3,45	0/0:17,0:17:51:0,51,551
chr0	97075489	.	A	G	2116	.	AC=21;AF=0.088;AN=240;BaseQRankSum=1.298;DP=653;Dels=0.00;FS=1.000;HaplotypeScore=0.0748;InbreedingCoeff=0.4053;MLEAC=18;MLEAF=0.075;MQ=59.68;MQ0=0;MQRankSum=-1.450;QD=26.45;ReadPosRankSum=-0.026	GT:AD:DP:GQ:PL	1/1:0,32:32:96:1049,96,0	0/0:23,0:23:69:0,69,726	0/0:11,0:11:33:0,33,354	0/0:21,0:21:63:0,63,655	0/0:18,0:18:51:0,51,549	0/0:6,0:6:18:0,18,187	0/0:5,0:5:15:0,15,158	0/0:1,0:1:3:0,3,30	./.:.:.:.:.	0/0:15,0:15:39:0,39,441	0/0:1,0:1:3:0,3,32	0/0:8,0:8:24:0,24,259	0/0:23,0:23:63:0,63,691	./.:.:.:.:.	0/0:16,0:16:42:0,42,460	0/0:6,0:6:18:0,18,195	0/0:11,0:11:33:0,33,352	1/1:0,1:1:3:32,3,0	0/0:1,0:1:3:0,3,29	0/0:4,0:4:12:0,12,115	./.:.:.:.:.	0/0:2,0:2:6:0,6,65	0/0:10,0:10:30:0,30,324	0/0:18,0:18:54:0,54,563	0/0:2,0:2:6:0,6,61	0/0:20,0:20:60:0,60,648	1/1:0,9:9:27:300,27,0	./.:.:.:.:.	./.:.:.:.:.	0/0:9,0:9:24:0,24,267	0/0:2,0:2:6:0,6,59	0/0:3,0:3:9:0,9,96	0/0:3,0:3:9:0,9,97	./.:.:.:.:.	0/0:8,0:8:24:0,24,259	1/1:0,1:1:3:32,3,0	1/1:0,5:5:15:161,15,0	0/1:4,1:5:19:19,0,98	0/0:4,0:4:12:0,12,133	./.:.:.:.:.	0/0:1,0:1:3:0,3,31	0/0:6,0:6:18:0,18,191	1/1:0,17:17:48:520,48,0	0/0:10,0:10:30:0,30,312	0/0:7,0:7:21:0,21,214	1/1:0,1:1:3:34,3,0	0/0:13,0:13:39:0,39,415	0/0:1,0:1:3:0,3,33	./.:.:.:.:.	0/0:4,0:4:12:0,12,121	0/0:2,0:2:6:0,6,64	0/0:3,0:3:6:0,6,78	0/0:4,0:4:12:0,12,127	0/0:2,0:2:6:0,6,65	0/0:4,0:4:12:0,12,126	0/0:1,0:1:3:0,3,29	0/0:6,0:6:18:0,18,189	0/0:1,0:1:3:0,3,33	0/0:5,0:5:15:0,15,164	0/0:4,0:4:12:0,12,127	0/0:1,0:1:3:0,3,33	0/0:4,0:4:12:0,12,126	0/0:5,0:5:15:0,15,153	0/0:3,0:3:9:0,9,97	0/0:1,0:1:3:0,3,32	0/0:4,0:4:12:0,12,130	1/1:0,1:1:3:31,3,0	0/0:1,0:1:3:0,3,34	0/0:1,0:1:3:0,3,29	0/0:1,0:1:3:0,3,29	0/0:5,0:5:15:0,15,162	0/0:2,0:2:6:0,6,60	0/0:2,0:2:6:0,6,61	0/0:3,0:3:6:0,6,77	0/0:2,0:2:6:0,6,57	0/0:3,0:3:9:0,9,93	0/0:2,0:2:6:0,6,63	0/0:3,0:3:9:0,9,97	0/0:1,0:1:3:0,3,33	0/0:5,0:5:15:0,15,166	./.:.:.:.:.	0/0:3,0:3:9:0,9,94	./.:.:.:.:.	0/0:3,0:3:9:0,9,88	0/0:5,0:5:15:0,15,161	0/0:2,0:2:6:0,6,62	0/0:4,0:4:12:0,12,122	0/0:1,0:1:3:0,3,33	0/0:5,0:5:15:0,15,165	0/0:1,0:1:3:0,3,33	0/0:5,0:5:15:0,15,157	0/0:4,0:4:12:0,12,126	0/0:2,0:2:6:0,6,64	./.:.:.:.:.	0/0:1,0:1:3:0,3,30	0/0:3,0:3:9:0,9,93	0/0:1,0:1:3:0,3,33	0/0:1,0:1:3:0,3,32	./.:.:.:.:.	0/0:1,0:1:3:0,3,31	./.:.:.:.:.	./.:.:.:.:.	0/0:2,0:2:6:0,6,63	0/0:1,0:1:3:0,3,33	0/0:6,0:6:18:0,18,189	0/0:5,0:5:15:0,15,154	0/0:2,0:2:6:0,6,61	0/0:5,0:5:15:0,15,154	0/0:1,0:1:3:0,3,31	./.:.:.:.:.	0/0:4,0:4:9:0,9,108	0/0:1,0:1:3:0,3,32	0/0:7,0:7:21:0,21,215	0/0:5,0:5:15:0,15,158	0/0:4,0:4:12:0,12,124	0/0:3,0:3:9:0,9,96	0/0:2,0:2:6:0,6,63	0/0:2,0:2:6:0,6,67	0/0:7,0:7:21:0,21,224	0/0:3,0:3:9:0,9,92	0/0:6,0:6:18:0,18,193	0/0:3,0:3:9:0,9,94	0/0:4,0:4:12:0,12,126	0/0:1,0:1:3:0,3,32	0/0:3,0:3:9:0,9,97	0/0:3,0:3:9:0,9,93	0/0:4,0:4:12:0,12,128	0/0:4,0:4:12:0,12,124	0/0:4,0:4:12:0,12,130	0/0:5,0:5:9:0,9,121	1/1:0,4:4:6:89,6,0	./.:.:.:.:.	1/1:0,4:4:6:89,6,0	0/0:8,0:8:18:0,18,213	0/0:2,0:2:3:0,3,45	./.:.:.:.:.	0/0:50,0:50:99:0,147,1664
chr0	97077524	.	T	C	2118.67	.	AC=16;AF=0.061;AN=262;BaseQRankSum=2.469;DP=1011;Dels=0.00;FS=0.000;HaplotypeScore=0.1655;InbreedingCoeff=0.4785;MLEAC=15;MLEAF=0.057;MQ=58.71;MQ0=6;MQRankSum=1.901;QD=27.88;ReadPosRankSum=0.295	GT:AD:DP:GQ:PL	0/0:55,0:55:99:0,138,1606	1/1:0,25:25:72:793,72,0	0/0:20,0:20:60:0,60,618	0/0:43,0:43:99:0,117,1260	0/0:14,0:14:36:0,36,397	0/0:8,0:8:24:0,24,245	0/0:18,0:18:54:0,54,554	./.:.:.:.:.	0/0:2,0:2:6:0,6,63	0/0:24,0:24:72:0,72,751	0/0:1,0:1:3:0,3,32	0/0:11,0:11:30:0,30,317	0/0:24,0:24:69:0,69,727	0/0:1,0:1:3:0,3,32	0/0:7,0:7:21:0,21,220	0/0:20,0:20:54:0,54,595	0/0:19,0:19:45:0,45,505	0/0:1,0:1:3:0,3,31	0/0:4,0:4:12:0,12,119	0/0:2,0:2:6:0,6,59	0/0:2,0:2:6:0,6,63	0/0:4,0:4:12:0,12,125	1/1:0,20:20:48:569,48,0	0/0:24,0:24:63:0,63,698	0/0:1,0:1:3:0,3,31	0/0:19,0:20:57:0,57,594	0/0:14,0:14:39:0,39,411	0/0:3,0:3:9:0,9,94	./.:.:.:.:.	0/0:8,0:8:18:0,18,212	0/0:2,0:2:6:0,6,64	0/0:8,0:8:24:0,24,257	0/0:9,0:9:21:0,21,245	0/0:2,0:2:6:0,6,60	0/0:16,0:16:48:0,48,497	0/0:1,0:1:3:0,3,31	0/0:24,0:24:63:0,63,707	0/0:2,0:2:6:0,6,61	0/0:16,0:16:48:0,48,495	0/0:2,0:2:6:0,6,66	0/0:6,0:6:18:0,18,193	0/0:23,0:23:63:0,63,684	0/0:23,0:23:66:0,66,695	0/0:23,0:23:63:0,63,678	0/0:24,0:24:63:0,63,711	0/0:4,0:4:12:0,12,123	0/0:14,0:14:42:0,42,433	0/0:2,0:2:6:0,6,63	0/0:4,0:4:12:0,12,122	0/0:10,0:10:30:0,30,318	0/0:4,0:4:12:0,12,126	0/0:3,0:3:9:0,9,96	0/0:3,0:3:9:0,9,89	0/0:3,0:3:9:0,9,97	0/0:5,0:5:12:0,12,124	0/0:1,0:1:3:0,3,30	0/0:4,0:4:12:0,12,128	0/0:7,0:7:21:0,21,219	0/0:1,0:1:3:0,3,31	0/0:8,0:8:24:0,24,261	0/0:4,0:4:12:0,12,123	0/0:5,0:5:15:0,15,156	0/0:13,0:13:39:0,39,402	0/0:7,0:7:21:0,21,221	0/0:7,0:7:21:0,21,217	0/0:10,0:10:21:0,21,247	0/0:11,0:11:33:0,33,343	0/0:9,0:9:21:0,21,246	0/0:3,0:3:9:0,9,94	./.:.:.:.:.	0/0:4,0:4:12:0,12,127	0/0:1,0:1:3:0,3,30	0/0:5,0:5:15:0,15,159	0/0:8,0:8:21:0,21,230	0/0:7,0:7:18:0,18,202	0/0:3,0:3:6:0,6,78	0/0:5,0:5:15:0,15,154	0/0:2,0:2:6:0,6,61	0/0:2,0:2:6:0,6,63	1/1:0,5:5:15:158,15,0	1/1:0,2:2:6:62,6,0	0/0:1,0:1:3:0,3,29	./.:.:.:.:.	0/0:6,0:6:18:0,18,186	0/0:2,0:2:6:0,6,61	0/0:3,0:3:9:0,9,96	0/0:1,0:1:3:0,3,32	0/0:3,0:3:9:0,9,90	0/0:6,0:6:18:0,18,180	0/0:6,0:6:18:0,18,186	0/0:3,0:3:9:0,9,95	0/0:6,0:6:18:0,18,190	0/0:4,0:4:12:0,12,121	0/0:1,0:1:3:0,3,31	0/0:2,0:2:6:0,6,64	0/0:4,0:4:12:0,12,123	0/0:2,0:2:6:0,6,61	0/0:2,0:2:6:0,6,63	0/0:5,0:5:15:0,15,156	./.:.:.:.:.	0/0:5,0:5:15:0,15,161	0/0:1,0:1:3:0,3,32	0/0:5,0:5:15:0,15,157	0/0:6,0:6:18:0,18,188	1/1:0,3:3:9:98,9,0	1/1:0,8:8:24:259,24,0	0/0:3,0:3:9:0,9,96	0/0:3,0:3:9:0,9,92	0/0:1,0:1:3:0,3,32	0/0:1,0:1:3:0,3,30	0/0:4,0:4:12:0,12,123	0/0:1,0:1:3:0,3,32	0/0:2,0:2:6:0,6,60	0/0:2,0:2:6:0,6,59	0/0:9,0:9:27:0,27,280	0/0:2,0:2:6:0,6,64	0/0:8,0:8:24:0,24,252	0/0:7,0:7:21:0,21,221	0/0:3,0:3:9:0,9,92	1/1:0,6:6:18:193,18,0	0/0:3,0:3:9:0,9,94	0/0:11,0:11:33:0,33,346	0/0:6,0:6:18:0,18,185	0/0:1,0:1:3:0,3,32	0/0:9,0:9:27:0,27,282	0/0:6,0:6:18:0,18,191	0/0:6,0:6:18:0,18,187	1/1:0,7:7:21:228,21,0	./.:.:.:.:.	0/0:2,0:5:3:0,3,45	0/0:1,0:3:3:0,3,32	0/0:3,0:5:9:0,9,93	0/0:7,0:7:12:0,12,150	0/0:1,0:1:3:0,3,32	0/0:6,0:6:12:0,12,153	0/0:4,0:4:6:0,6,89	0/0:30,0:31:90:0,90,1025
chr0	97104262	.	G	A	499.04	.	AC=12;AF=0.054;AN=222;BaseQRankSum=-3.234;DP=458;Dels=0.00;FS=0.000;HaplotypeScore=0.1968;InbreedingCoeff=0.2630;MLEAC=10;MLEAF=0.045;MQ=48.75;MQ0=2;MQRankSum=-2.894;QD=19.19;ReadPosRankSum=1.234	GT:AD:DP:GQ:PL	0/0:3,0:3:9:0,9,89	0/0:7,0:7:21:0,21,215	0/0:12,0:12:30:0,30,344	0/0:19,0:19:51:0,51,568	0/0:7,0:7:15:0,15,176	0/0:8,0:8:21:0,21,230	0/0:6,0:6:18:0,18,189	0/0:1,0:1:3:0,3,30	0/0:1,0:1:3:0,3,30	0/0:4,0:4:12:0,12,123	0/0:2,0:2:6:0,6,61	0/0:6,0:6:12:0,12,153	0/0:5,0:5:15:0,15,158	./.:.:.:.:.	0/0:9,0:9:24:0,24,262	0/0:7,0:7:18:0,18,203	0/0:9,0:9:18:0,18,232	./.:.:.:.:.	0/0:12,0:12:27:0,27,314	0/0:6,0:6:12:0,12,153	./.:.:.:.:.	0/0:7,0:7:15:0,15,185	0/0:14,0:14:24:0,24,301	1/1:0,10:10:24:260,24,0	./.:.:.:.:.	0/0:9,0:9:27:0,27,275	0/0:9,0:9:21:0,21,221	0/0:2,0:2:6:0,6,54	./.:.:.:.:.	0/0:12,0:12:30:0,30,345	0/0:1,0:1:3:0,3,30	0/0:1,0:1:3:0,3,30	0/0:6,0:6:18:0,18,188	0/0:3,0:3:9:0,9,89	0/0:8,0:8:21:0,21,233	./.:.:.:.:.	0/0:5,0:5:9:0,9,107	0/0:3,0:3:6:0,6,76	0/0:7,0:7:18:0,18,202	0/0:1,0:1:3:0,3,30	0/0:1,0:1:3:0,3,33	0/0:8,0:8:21:0,21,224	0/0:8,0:8:15:0,15,200	1/1:0,7:7:18:180,18,0	0/0:11,0:11:24:0,24,292	0/0:14,0:14:27:0,27,350	0/0:6,0:6:15:0,15,172	./.:.:.:.:.	0/0:3,0:3:9:0,9,91	0/0:3,0:3:6:0,6,74	0/0:3,0:3:6:0,6,76	0/0:3,0:3:9:0,9,96	./.:.:.:.:.	0/0:1,0:1:3:0,3,32	1/1:0,4:4:6:61,6,0	./.:.:.:.:.	1/1:0,1:1:3:31,3,0	1/1:0,3:3:9:93,9,0	0/0:2,0:2:6:0,6,64	0/0:6,0:6:12:0,12,155	./.:.:.:.:.	0/0:1,0:1:3:0,3,31	0/0:3,0:3:9:0,9,94	0/0:3,0:3:9:0,9,96	0/0:5,0:5:15:0,15,140	./.:.:.:.:.	0/0:1,0:1:3:0,3,31	0/0:4,0:4:12:0,12,129	0/0:3,0:3:9:0,9,93	./.:.:.:.:.	0/0:4,0:4:12:0,12,120	0/0:4,0:4:9:0,9,108	0/0:1,0:1:3:0,3,32	0/0:5,0:5:12:0,12,138	0/0:1,0:1:3:0,3,31	1/1:0,1:1:3:32,3,0	0/0:1,0:1:3:0,3,32	./.:.:.:.:.	0/0:2,0:2:3:0,3,45	./.:.:.:.:.	./.:.:.:.:.	0/0:1,0:1:3:0,3,32	0/0:2,0:2:6:0,6,67	0/0:3,0:3:6:0,6,73	0/0:2,0:2:6:0,6,61	./.:.:.:.:.	0/0:1,0:1:3:0,3,31	0/0:1,0:1:3:0,3,30	0/0:1,0:1:3:0,3,32	./.:.:.:.:.	0/0:3,0:3:9:0,9,96	0/0:1,0:1:3:0,3,32	0/0:2,0:2:6:0,6,63	0/0:2,0:2:6:0,6,63	./.:.:.:.:.	0/0:1,0:1:3:0,3,32	0/0:2,0:2:6:0,6,67	0/0:3,0:3:9:0,9,94	0/0:2,0:2:6:0,6,60	0/0:3,0:3:6:0,6,76	0/0:1,0:1:3:0,3,30	0/0:2,0:2:6:0,6,63	0/0:1,1:2:3:0,3,32	0/0:2,0:2:6:0,6,65	0/0:6,0:6:15:0,15,168	0/0:5,0:5:9:0,9,107	./.:.:.:.:.	0/0:3,0:3:9:0,9,91	0/0:2,0:2:6:0,6,63	0/0:4,0:4:9:0,9,108	0/0:2,0:2:6:0,6,66	0/0:2,0:2:6:0,6,65	0/0:2,0:2:6:0,6,63	0/0:7,0:7:18:0,18,183	0/0:3,0:3:9:0,9,96	0/0:5,0:5:12:0,12,138	0/0:1,0:1:3:0,3,31	./.:.:.:.:.	./.:.:.:.:.	0/0:1,0:1:3:0,3,32	0/0:3,0:3:6:0,6,76	0/0:2,0:2:3:0,3,32	0/0:4,0:4:9:0,9,108	0/0:2,0:2:6:0,6,62	./.:.:.:.:.	0/0:1,0:1:3:0,3,31	0/0:1,0:1:3:0,3,32	0/0:2,0:2:3:0,3,45	./.:.:.:.:.	0/0:3,0:3:6:0,6,77	./.:.:.:.:.	0/0:4,0:4:6:0,6,89	./.:.:.:.:.	0/0:2,0:2:3:0,3,45	./.:.:.:.:.	0/0:5,0:5:9:0,9,115	0/0:2,0:2:6:0,6,60
chr0	97116258	.	A	C	4453.6	.	AC=88;AF=0.463;AN=190;BaseQRankSum=-2.456;DP=1070;Dels=0.00;FS=585.874;HaplotypeScore=0.0645;InbreedingCoeff=0.2384;MLEAC=77;MLEAF=0.405;MQ=35.08;MQ0=19;MQRankSum=-3.961;QD=8.60;ReadPosRankSum=-2.139	GT:AD:DP:GQ:PL	0/0:46,0:46:99:0,135,1408	0/1:17,7:24:37:37,0,476	0/0:11,0:11:30:0,30,317	1/1:0,34:34:51:520,51,0	./.:.:.:.:.	1/1:0,8:8:9:92,9,0	1/1:0,7:7:9:96,9,0	./.:.:.:.:.	./.:.:.:.:.	1/1:1,9:11:18:184,18,0	./.:.:.:.:.	0/1:16,14:30:99:131,0,420	1/1:0,7:7:15:153,15,0	0/0:1,1:2:3:0,3,31	0/1:14,11:25:99:151,0,386	0/1:11,12:23:99:191,0,272	1/1:0,9:10:15:155,15,0	0/0:2,1:3:6:0,6,58	0/0:10,0:10:30:0,30,309	1/1:0,2:2:6:61,6,0	./.:.:.:.:.	1/1:0,4:4:9:89,9,0	1/1:0,12:12:18:184,18,0	0/1:11,9:20:99:105,0,297	./.:.:.:.:.	0/0:37,0:37:90:0,90,989	0/0:12,0:13:33:0,33,362	./.:.:.:.:.	./.:.:.:.:.	./.:.:.:.:.	./.:.:.:.:.	./.:.:.:.:.	1/1:0,8:8:15:158,15,0	0/0:2,2:4:6:0,6,65	0/0:19,0:19:42:0,42,458	0/0:2,1:3:6:0,6,60	0/1:10,11:21:99:198,0,259	0/0:8,0:8:21:0,21,215	1/1:0,9:9:12:121,12,0	0/0:1,0:1:3:0,3,28	0/0:2,1:3:6:0,6,61	0/1:4,8:12:94:131,0,94	0/0:10,0:10:24:0,24,261	0/1:5,12:17:99:146,0,124	1/1:0,13:13:30:305,30,0	0/1:8,6:14:99:143,0,206	0/0:10,0:10:27:0,27,281	0/0:1,0:1:3:0,3,30	./.:.:.:.:.	./.:.:.:.:.	./.:.:.:.:.	./.:.:.:.:.	1/1:0,4:4:9:92,9,0	./.:.:.:.:.	0/1:5,2:7:13:13,0,126	./.:.:.:.:.	0/1:4,1:5:16:16,0,113	0/0:1,4:5:3:0,3,32	./.:.:.:.:.	0/1:4,4:8:45:45,0,113	1/1:0,2:2:3:32,3,0	1/1:0,1:1:3:31,3,0	1/1:0,6:6:9:93,9,0	./.:.:.:.:.	1/1:0,2:3:6:67,6,0	0/0:2,1:3:6:0,6,61	1/1:0,2:2:3:28,3,0	./.:.:.:.:.	./.:.:.:.:.	./.:.:.:.:.	0/0:2,0:2:6:0,6,65	0/0:3,0:3:9:0,9,97	./.:.:.:.:.	0/1:7,3:10:7:7,0,198	0/0:16,0:16:36:0,36,372	0/1:5,7:12:71:71,0,135	0/0:14,2:16:30:0,30,363	0/1:2,4:6:49:77,0,49	0/1:4,3:7:17:17,0,111	1/1:0,5:5:6:59,6,0	1/1:0,3:3:3:31,3,0	0/0:2,0:2:6:0,6,59	0/0:2,1:3:6:0,6,55	0/1:4,4:8:48:48,0,83	0/1:3,3:6:50:50,0,82	./.:.:.:.:.	0/1:4,5:9:18:18,0,109	./.:.:.:.:.	0/1:6,1:7:10:10,0,165	./.:.:.:.:.	0/1:2,2:4:22:22,0,54	./.:.:.:.:.	./.:.:.:.:.	1/1:0,2:2:3:32,3,0	./.:.:.:.:.	./.:.:.:.:.	./.:.:.:.:.	./.:.:.:.:.	./.:.:.:.:.	./.:.:.:.:.	0/0:1,0:1:3:0,3,33	./.:.:.:.:.	0/0:3,1:4:9:0,9,95	./.:.:.:.:.	1/1:0,2:2:3:27,3,0	1/1:0,3:3:6:61,6,0	0/0:1,3:4:3:0,3,32	0/1:4,2:6:43:43,0,106	0/0:2,0:2:6:0,6,55	0/1:3,2:5:44:44,0,79	0/1:7,3:10:6:6,0,190	0/0:2,0:2:6:0,6,55	0/0:5,0:5:15:0,15,160	./.:.:.:.:.	./.:.:.:.:.	0/0:4,1:5:12:0,12,130	./.:.:.:.:.	./.:.:.:.:.	0/0:16,1:17:14:0,14,395	./.:.:.:.:.	0/1:2,4:6:23:23,0,53	0/0:11,2:13:5:0,5,313	1/1:0,4:4:6:59,6,0	1/1:0,2:2:3:33,3,0	0/0:5,2:7:15:0,15,156	0/0:2,1:3:6:0,6,62	1/1:0,1:1:3:28,3,0	1/1:0,4:4:12:126,12,0	1/1:0,4:4:3:31,3,0	0/0:6,4:10:15:0,15,171	1/1:0,3:3:6:61,6,0	0/1:24,11:35:99:144,0,507	0/0:7,0:7:12:0,12,166	1/1:0,3:4:6:73,6,0	./.:.:.:.:.	1/1:0,1:1:3:30,3,0	0/0:177,36:213:99:0,533,6044
chr0	97116779	.	A	T	61.35	.	AC=10;AF=0.069;AN=144;BaseQRankSum=-0.411;DP=904;Dels=0.00;FS=71.821;HaplotypeScore=0.1073;InbreedingCoeff=0.2313;MLEAC=7;MLEAF=0.049;MQ=27.81;MQ0=10;MQRankSum=2.714;QD=2.12;ReadPosRankSum=0.710	GT:AD:DP:GQ:PL	0/0:58,0:58:99:0,171,1648	0/1:8,1:9:10:10,0,176	0/0:21,0:21:57:0,57,605	1/1:0,3:3:6:61,6,0	./.:.:.:.:.	./.:.:.:.:.	1/1:0,1:1:3:30,3,0	./.:.:.:.:.	./.:.:.:.:.	./.:.:.:.:.	./.:.:.:.:.	0/0:16,0:16:42:0,42,432	./.:.:.:.:.	./.:.:.:.:.	0/0:22,1:23:28:0,28,559	0/0:21,0:21:51:0,51,524	./.:.:.:.:.	0/0:5,0:5:15:0,15,138	0/0:23,0:23:54:0,54,594	./.:.:.:.:.	0/0:2,0:2:6:0,6,55	./.:.:.:.:.	./.:.:.:.:.	0/0:15,0:15:39:0,39,401	./.:.:.:.:.	0/0:35,0:35:90:0,90,915	0/0:16,0:16:42:0,42,455	./.:.:.:.:.	0/0:1,0:1:3:0,3,28	./.:.:.:.:.	./.:.:.:.:.	./.:.:.:.:.	./.:.:.:.:.	0/0:3,0:3:9:0,9,83	0/0:26,0:26:72:0,72,747	0/0:4,1:5:12:0,12,111	0/0:14,0:14:36:0,36,402	0/0:16,0:16:33:0,33,351	./.:.:.:.:.	0/0:3,0:3:9:0,9,83	0/0:3,0:3:9:0,9,83	0/0:14,0:14:39:0,39,398	0/0:19,0:19:42:0,42,452	0/0:23,1:24:40:0,40,666	./.:.:.:.:.	0/0:18,0:18:45:0,45,464	0/0:12,0:12:30:0,30,316	0/0:1,2:3:3:0,3,28	./.:.:.:.:.	./.:.:.:.:.	./.:.:.:.:.	./.:.:.:.:.	./.:.:.:.:.	./.:.:.:.:.	0/0:5,0:5:12:0,12,137	./.:.:.:.:.	0/0:5,0:5:15:0,15,158	0/0:3,0:3:9:0,9,93	./.:.:.:.:.	0/0:8,0:8:21:0,21,213	./.:.:.:.:.	./.:.:.:.:.	1/1:0,1:3:3:27,3,0	./.:.:.:.:.	./.:.:.:.:.	0/1:2,1:3:20:20,0,52	./.:.:.:.:.	./.:.:.:.:.	./.:.:.:.:.	0/0:2,1:3:6:0,6,55	0/0:3,0:3:6:0,6,62	0/0:3,0:3:9:0,9,92	./.:.:.:.:.	0/0:10,0:10:27:0,27,271	0/0:26,0:26:60:0,60,647	0/0:11,0:11:27:0,27,288	0/0:15,0:15:33:0,33,351	0/0:3,0:3:9:0,9,95	0/0:9,0:9:18:0,18,180	./.:.:.:.:.	./.:.:.:.:.	0/0:2,0:2:6:0,6,63	0/0:4,0:4:12:0,12,111	0/1:5,1:6:12:12,0,136	0/0:3,0:3:9:0,9,89	./.:.:.:.:.	0/1:3,1:4:17:17,0,82	0/0:1,0:1:3:0,3,28	0/0:5,0:5:15:0,15,155	./.:.:.:.:.	0/0:4,0:4:12:0,12,125	./.:.:.:.:.	./.:.:.:.:.	./.:.:.:.:.	./.:.:.:.:.	./.:.:.:.:.	./.:.:.:.:.	./.:.:.:.:.	./.:.:.:.:.	./.:.:.:.:.	0/0:1,1:2:3:0,3,28	./.:.:.:.:.	0/0:12,0:12:33:0,33,336	./.:.:.:.:.	./.:.:.:.:.	./.:.:.:.:.	0/0:2,1:3:6:0,6,55	0/0:9,0:9:24:0,24,243	0/0:1,0:1:3:0,3,28	0/0:12,0:12:30:0,30,317	0/0:11,0:11:21:0,21,237	0/0:1,0:1:3:0,3,28	0/0:10,0:10:30:0,30,306	0/0:6,0:6:15:0,15,168	./.:.:.:.:.	0/0:4,1:5:12:0,12,122	./.:.:.:.:.	0/0:1,0:1:3:0,3,33	0/0:11,1:12:4:0,4,281	./.:.:.:.:.	0/0:8,1:9:21:0,21,225	0/0:12,0:12:33:0,33,336	./.:.:.:.:.	./.:.:.:.:.	0/0:4,0:4:12:0,12,122	0/0:8,0:8:21:0,21,214	./.:.:.:.:.	./.:.:.:.:.	./.:.:.:.:.	0/0:8,1:9:15:0,15,198	./.:.:.:.:.	0/0:18,3:21:36:0,36,453	0/0:13,0:13:15:0,15,224	./.:.:.:.:.	./.:.:.:.:.	./.:.:.:.:.	0/0:176,4:180:99:0,377,4504
chr0	97167650	.	G	A	8654.73	.	AC=93;AF=0.360;AN=258;BaseQRankSum=0.646;DP=788;Dels=0.00;FS=4.701;HaplotypeScore=0.0596;InbreedingCoeff=0.7309;MLEAC=94;MLEAF=0.364;MQ=56.41;MQ0=0;MQRankSum=2.003;QD=26.79;ReadPosRankSum=-2.400	GT:AD:DP:GQ:PL	0/0:46,0:46:99:0,138,1393	0/0:15,0:15:45:0,45,458	0/0:19,0:19:54:0,54,556	1/1:0,42:42:99:1269,126,0	1/1:0,10:10:27:276,27,0	0/0:6,0:6:15:0,15,164	0/0:6,0:6:18:0,18,172	1/1:0,2:2:6:67,6,0	./.:.:.:.:.	1/1:0,14:14:39:401,39,0	1/1:0,1:1:3:33,3,0	0/0:12,0:12:36:0,36,361	1/1:0,18:18:54:551,54,0	0/0:2,0:2:6:0,6,64	1/1:0,13:13:36:367,36,0	1/1:0,19:19:51:526,51,0	1/1:0,17:17:42:446,42,0	0/1:2,1:3:24:24,0,58	0/0:4,0:4:9:0,9,103	0/0:12,0:12:24:0,24,296	0/0:4,0:4:12:0,12,128	0/0:11,0:11:30:0,30,317	0/0:14,0:14:42:0,42,427	0/0:10,0:10:30:0,30,307	0/0:3,0:3:9:0,9,98	0/0:10,0:10:30:0,30,298	0/0:8,0:8:21:0,21,234	1/1:0,4:4:12:126,12,0	1/1:0,2:2:6:62,6,0	1/1:0,14:14:39:415,39,0	1/1:0,6:6:18:191,18,0	1/1:0,3:3:9:83,9,0	0/0:11,0:11:24:0,24,286	1/1:0,1:1:3:32,3,0	0/0:14,0:14:42:0,42,413	1/1:0,3:3:9:94,9,0	0/0:10,0:10:30:0,30,303	1/1:0,7:7:18:202,18,0	1/1:0,9:9:24:258,24,0	1/1:0,4:4:12:130,12,0	1/1:0,2:2:6:63,6,0	1/1:0,7:7:18:185,18,0	0/0:6,0:6:18:0,18,180	0/0:7,0:7:21:0,21,216	0/0:14,0:14:42:0,42,427	0/0:16,0:16:48:0,48,476	0/0:9,0:9:18:0,18,223	0/0:1,0:1:3:0,3,31	1/1:0,8:8:21:215,21,0	0/0:5,0:5:15:0,15,152	0/0:3,0:3:9:0,9,94	1/1:0,7:7:21:211,21,0	1/1:0,4:4:12:122,12,0	0/0:2,0:2:6:0,6,57	0/0:7,0:7:21:0,21,201	1/1:0,2:2:6:63,6,0	0/0:2,0:2:6:0,6,62	0/0:3,0:3:9:0,9,94	./.:.:.:.:.	0/0:3,0:3:9:0,9,86	1/1:0,4:4:12:122,12,0	1/1:0,3:3:9:92,9,0	1/1:0,6:6:12:151,12,0	0/0:5,0:5:12:0,12,140	1/1:0,4:4:12:126,12,0	1/1:0,10:10:24:267,24,0	0/0:5,0:5:15:0,15,142	1/1:0,9:9:24:237,24,0	1/1:0,4:4:12:122,12,0	0/0:1,0:1:3:0,3,32	./.:.:.:.:.	0/0:1,0:1:3:0,3,29	0/0:5,0:5:15:0,15,152	0/0:8,0:8:24:0,24,233	0/0:3,0:3:9:0,9,89	0/0:1,0:1:3:0,3,30	0/0:5,0:5:15:0,15,147	0/0:4,0:4:12:0,12,117	0/0:1,0:1:3:0,3,30	0/0:3,0:3:6:0,6,76	./.:.:.:.:.	./.:.:.:.:.	0/0:2,0:2:6:0,6,62	0/0:3,0:3:9:0,9,93	0/0:5,0:5:15:0,15,147	0/0:6,0:6:18:0,18,195	1/1:0,11:11:33:336,33,0	1/1:0,3:3:9:92,9,0	1/1:0,9:9:24:247,24,0	./.:.:.:.:.	1/1:0,3:3:9:92,9,0	0/0:2,0:2:6:0,6,57	0/0:1,0:1:3:0,3,31	0/0:1,0:1:3:0,3,30	1/1:0,4:4:12:125,12,0	0/1:1,1:2:24:26,0,24	1/1:0,2:2:6:66,6,0	./.:.:.:.:.	1/1:0,3:3:9:94,9,0	0/0:2,0:2:6:0,6,57	0/0:3,0:3:9:0,9,93	0/0:1,0:1:3:0,3,32	0/1:1,2:3:20:52,0,20	0/0:2,0:2:6:0,6,63	0/0:2,0:2:6:0,6,61	0/0:8,0:8:24:0,24,249	0/0:4,0:4:12:0,12,130	0/0:6,0:6:18:0,18,181	1/1:0,1:1:3:33,3,0	0/0:1,0:1:3:0,3,30	0/0:1,0:1:3:0,3,32	1/1:0,1:1:3:34,3,0	0/0:2,0:2:6:0,6,63	1/1:0,3:3:6:59,6,0	1/1:0,5:5:15:155,15,0	1/1:0,7:7:21:217,21,0	1/1:0,4:4:12:123,12,0	0/0:5,0:5:15:0,15,152	0/0:1,0:1:3:0,3,31	0/0:5,0:5:15:0,15,149	0/0:2,0:2:6:0,6,59	0/0:1,0:1:3:0,3,30	0/0:3,0:3:9:0,9,95	0/0:2,0:2:6:0,6,59	0/0:4,0:4:12:0,12,118	0/0:5,0:5:15:0,15,143	0/0:4,0:4:12:0,12,107	0/0:4,0:4:12:0,12,118	0/0:3,0:3:9:0,9,90	0/0:2,0:2:3:0,3,45	0/0:3,0:4:6:0,6,73	0/0:8,0:8:15:0,15,194	0/0:2,0:2:6:0,6,61	0/0:5,0:5:9:0,9,119	0/0:2,0:2:3:0,3,45	./.:.:.:.:.	0/0:13,0:13:39:0,39,427
chr0	97171261	.	G	A	1128.71	.	AC=14;AF=0.054;AN=258;BaseQRankSum=0.145;DP=1056;Dels=0.00;FS=13.043;HaplotypeScore=0.0919;InbreedingCoeff=0.4251;MLEAC=12;MLEAF=0.047;MQ=59.75;MQ0=0;MQRankSum=0.455;QD=19.13;ReadPosRankSum=0.615	GT:AD:DP:GQ:PL	0/0:78,0:78:99:0,235,2451	0/0:21,0:21:63:0,63,655	0/0:13,0:13:36:0,36,392	0/0:44,0:44:99:0,132,1341	0/0:10,0:10:30:0,30,302	0/0:25,0:25:75:0,75,772	0/0:36,0:36:99:0,102,1081	0/0:8,0:8:24:0,24,271	0/0:4,0:4:12:0,12,131	0/0:22,0:22:63:0,63,669	0/0:3,0:3:9:0,9,98	0/0:21,0:21:63:0,63,639	0/0:12,0:12:33:0,33,350	0/0:4,0:4:12:0,12,130	0/0:16,0:16:48:0,48,495	0/0:17,0:17:48:0,48,513	0/0:13,0:13:39:0,39,391	0/0:6,0:6:18:0,18,191	0/0:5,0:5:12:0,12,131	0/0:20,0:20:54:0,54,560	0/0:8,0:8:24:0,24,264	0/0:19,0:19:45:0,45,494	0/0:15,0:15:45:0,45,464	0/0:20,0:20:57:0,57,617	0/0:3,0:3:6:0,6,60	0/0:25,0:25:75:0,75,758	0/1:12,2:14:9:9,0,326	0/0:2,0:2:6:0,6,67	0/0:5,0:5:15:0,15,157	0/0:26,0:26:78:0,78,805	0/0:8,0:8:24:0,24,245	0/0:5,0:5:15:0,15,168	0/0:16,0:16:45:0,45,477	0/0:4,0:4:12:0,12,123	0/0:24,0:24:69:0,69,726	0/0:9,0:9:27:0,27,296	0/0:14,0:14:39:0,39,404	0/0:9,0:9:24:0,24,261	0/0:17,0:17:48:0,48,501	0/0:2,0:2:6:0,6,65	./.:.:.:.:.	0/0:11,0:11:30:0,30,327	0/0:13,0:13:36:0,36,384	1/1:0,17:17:48:509,48,0	0/0:16,0:16:45:0,45,481	0/0:17,0:17:51:0,51,528	0/0:11,0:11:33:0,33,335	0/0:5,0:5:15:0,15,164	./.:.:.:.:.	0/0:4,0:4:9:0,9,104	0/0:1,0:1:3:0,3,32	0/0:8,0:8:21:0,21,236	0/0:3,0:3:9:0,9,91	0/0:3,0:3:9:0,9,92	1/1:0,7:7:21:213,21,0	0/0:8,0:8:24:0,24,257	./.:.:.:.:.	0/0:6,0:6:18:0,18,187	0/0:1,0:1:3:0,3,30	1/1:0,6:6:18:185,18,0	0/0:6,0:6:18:0,18,186	0/0:1,0:1:3:0,3,32	0/0:5,0:5:12:0,12,139	0/0:5,0:5:12:0,12,135	0/0:1,0:1:3:0,3,33	0/0:5,0:5:15:0,15,149	0/0:2,0:2:6:0,6,63	0/0:4,0:4:12:0,12,125	0/0:2,0:2:6:0,6,62	0/0:3,0:3:9:0,9,90	0/0:4,0:4:12:0,12,126	0/0:2,0:2:6:0,6,62	0/0:2,0:2:6:0,6,61	0/1:1,3:4:18:83,0,18	1/1:0,2:2:6:65,6,0	0/0:5,0:5:12:0,12,134	0/0:2,0:2:6:0,6,61	0/0:4,0:4:9:0,9,107	0/0:3,0:3:9:0,9,94	./.:.:.:.:.	0/0:4,0:4:9:0,9,106	0/0:2,0:2:6:0,6,65	0/0:7,0:7:21:0,21,216	0/0:4,0:4:12:0,12,128	0/0:5,0:5:15:0,15,156	0/0:5,0:5:15:0,15,161	0/0:5,0:5:12:0,12,136	0/0:6,0:6:18:0,18,198	0/0:5,0:5:15:0,15,157	0/0:8,0:8:24:0,24,247	0/0:2,0:2:6:0,6,63	0/0:3,0:3:6:0,6,74	0/0:3,0:3:9:0,9,95	0/0:1,0:1:3:0,3,31	0/0:3,0:3:9:0,9,96	0/0:2,0:2:6:0,6,61	0/0:6,0:6:18:0,18,193	0/0:1,0:1:3:0,3,32	0/0:2,0:2:6:0,6,60	./.:.:.:.:.	0/0:4,0:4:12:0,12,124	./.:.:.:.:.	0/0:4,0:4:12:0,12,120	0/0:2,0:2:6:0,6,60	0/0:2,0:2:6:0,6,61	0/0:3,0:3:9:0,9,92	0/0:7,0:7:21:0,21,223	0/0:5,0:5:12:0,12,142	0/0:2,0:2:6:0,6,63	0/0:8,0:8:24:0,24,247	0/0:4,0:4:12:0,12,115	0/0:2,0:2:6:0,6,65	./.:.:.:.:.	0/0:4,0:4:12:0,12,118	0/0:4,0:4:9:0,9,108	0/0:6,0:6:18:0,18,172	0/0:3,0:3:9:0,9,89	0/0:7,0:7:21:0,21,212	1/1:0,3:3:9:92,9,0	0/0:2,0:2:6:0,6,58	1/1:0,6:6:18:183,18,0	0/0:7,0:7:18:0,18,196	0/0:5,0:5:12:0,12,143	0/0:2,0:2:6:0,6,62	0/0:6,0:6:15:0,15,167	0/0:6,0:6:18:0,18,183	0/0:5,0:5:15:0,15,158	0/0:4,0:4:12:0,12,127	0/0:4,0:4:9:0,9,109	0/0:4,0:4:6:0,6,89	./.:.:.:.:.	0/0:2,0:2:3:0,3,45	0/0:3,0:3:6:0,6,73	0/0:6,0:6:12:0,12,150	0/0:3,0:3:9:0,9,96	0/0:2,0:2:3:0,3,45	0/0:21,0:21:63:0,63,699
chr0	97171507	.	T	C	2337.88	.	AC=28;AF=0.105;AN=266;BaseQRankSum=-0.900;DP=1187;Dels=0.00;FS=5.838;HaplotypeScore=0.1886;InbreedingCoeff=0.5778;MLEAC=21;MLEAF=0.079;MQ=59.78;MQ0=0;MQRankSum=-0.042;QD=24.10;ReadPosRankSum=0.025	GT:AD:DP:GQ:PL	0/0:82,0:82:99:0,247,2573	0/0:16,0:16:48:0,48,501	0/0:9,0:9:27:0,27,274	0/0:45,0:45:99:0,132,1367	0/0:9,0:9:27:0,27,270	0/0:26,0:26:69:0,69,757	1/1:0,17:17:51:536,51,0	0/0:11,0:11:33:0,33,357	0/0:6,0:6:18:0,18,189	0/0:19,0:19:54:0,54,571	0/0:3,0:3:9:0,9,96	0/0:33,0:33:99:0,99,999	0/0:14,0:14:36:0,36,414	1/1:0,3:3:9:95,9,0	0/0:12,0:12:36:0,36,365	0/0:27,0:27:78:0,78,813	0/0:23,0:23:63:0,63,697	0/1:3,1:4:20:20,0,84	0/0:14,0:14:42:0,42,420	0/0:12,0:12:36:0,36,362	0/0:6,0:6:18:0,18,195	0/0:25,0:25:75:0,75,787	0/0:20,0:20:60:0,60,628	0/0:23,0:23:69:0,69,711	0/0:2,0:2:6:0,6,63	0/0:19,0:19:57:0,57,590	0/0:10,0:10:30:0,30,318	0/0:8,0:8:24:0,24,248	0/0:7,0:7:21:0,21,225	0/0:33,0:33:99:0,99,1006	0/0:14,0:14:42:0,42,448	0/0:6,0:6:18:0,18,193	1/1:0,30:30:90:947,90,0	0/0:5,0:5:15:0,15,154	0/0:15,0:15:45:0,45,464	0/0:3,0:3:6:0,6,62	0/0:20,0:20:57:0,57,602	0/0:16,1:17:18:0,18,451	0/0:17,0:17:48:0,48,498	./.:.:.:.:.	0/0:7,0:7:21:0,21,230	0/0:17,0:17:51:0,51,521	0/0:21,0:21:57:0,57,625	0/0:21,0:21:63:0,63,643	0/0:27,0:27:81:0,81,826	0/0:28,0:28:78:0,78,833	0/0:12,0:12:36:0,36,378	0/0:7,0:7:21:0,21,225	0/0:1,0:1:3:0,3,32	0/0:4,0:4:12:0,12,111	0/0:1,0:1:3:0,3,31	0/0:7,0:7:18:0,18,196	0/0:5,0:5:15:0,15,162	0/0:5,0:5:15:0,15,160	0/0:3,0:3:9:0,9,88	0/0:4,0:4:12:0,12,130	0/0:8,0:8:24:0,24,242	0/0:4,0:4:12:0,12,118	0/0:2,0:2:6:0,6,61	0/0:9,0:9:27:0,27,288	./.:.:.:.:.	0/0:3,0:3:9:0,9,91	0/0:7,0:7:18:0,18,193	1/1:0,7:7:21:214,21,0	0/0:6,0:6:18:0,18,182	0/0:4,0:4:12:0,12,126	1/1:0,4:4:12:128,12,0	0/0:7,0:7:21:0,21,216	0/0:1,0:1:3:0,3,29	0/0:2,0:2:6:0,6,63	0/0:2,0:2:6:0,6,59	0/0:3,0:3:9:0,9,96	0/0:4,0:4:6:0,6,89	0/0:4,0:4:12:0,12,129	0/0:1,0:1:3:0,3,31	0/0:3,0:3:9:0,9,92	./.:.:.:.:.	0/0:2,0:2:6:0,6,62	0/0:7,0:7:21:0,21,218	0/0:1,0:1:3:0,3,33	0/0:2,0:2:6:0,6,60	0/0:1,0:1:3:0,3,30	0/0:3,0:3:9:0,9,95	0/0:9,0:9:24:0,24,269	0/0:3,0:3:9:0,9,97	0/0:1,0:1:3:0,3,33	0/0:5,0:5:15:0,15,156	0/0:7,0:7:21:0,21,227	0/0:1,0:1:3:0,3,32	0/0:4,0:4:12:0,12,130	0/0:3,0:3:9:0,9,89	1/1:0,2:2:6:65,6,0	1/1:0,2:2:6:61,6,0	1/1:0,1:1:3:31,3,0	0/0:3,0:3:6:0,6,76	1/1:0,1:1:3:32,3,0	0/1:9,1:10:1:1,0,257	1/1:0,3:3:9:95,9,0	0/0:4,0:4:12:0,12,118	1/1:0,1:1:3:33,3,0	1/1:0,10:10:30:325,30,0	1/1:0,2:2:6:62,6,0	0/0:3,0:3:9:0,9,96	./.:.:.:.:.	0/0:6,0:6:18:0,18,190	0/0:8,0:8:24:0,24,249	0/0:3,0:3:9:0,9,94	0/0:7,0:7:21:0,21,214	0/0:4,0:4:12:0,12,131	0/0:9,0:9:27:0,27,264	0/0:6,0:6:18:0,18,187	0/0:4,0:4:12:0,12,132	0/0:3,0:3:9:0,9,90	0/0:4,0:4:12:0,12,120	0/0:7,0:7:21:0,21,225	0/0:7,0:7:21:0,21,223	0/0:10,0:10:30:0,30,299	0/0:6,0:6:15:0,15,164	0/0:2,0:2:6:0,6,65	0/0:6,0:6:18:0,18,183	0/0:7,0:7:21:0,21,215	0/0:4,0:4:12:0,12,122	0/0:6,0:6:18:0,18,188	0/0:5,0:5:15:0,15,161	0/0:1,0:1:3:0,3,32	0/0:4,0:4:9:0,9,98	0/0:3,0:3:9:0,9,100	0/0:7,0:7:18:0,18,191	0/0:3,0:3:9:0,9,87	0/0:5,0:6:9:0,9,120	0/0:2,0:2:3:0,3,45	0/0:4,0:4:6:0,6,89	0/0:1,0:1:3:0,3,32	0/0:2,0:2:3:0,3,45	0/0:7,0:7:12:0,12,164	0/0:2,0:2:3:0,3,45	0/0:24,0:24:72:0,72,802
chr0	97172084	.	T	C	10807.5	.	AC=97;AF=0.365;AN=266;BaseQRankSum=-5.358;DP=1127;Dels=0.00;FS=2.562;HaplotypeScore=0.0997;InbreedingCoeff=0.8009;MLEAC=93;MLEAF=0.350;MQ=59.72;MQ0=0;MQRankSum=-0.458;QD=27.50;ReadPosRankSum=1.043	GT:AD:DP:GQ:PL	0/0:56,0:56:99:0,168,1767	0/0:28,0:28:81:0,81,859	0/0:23,0:23:60:0,60,642	1/1:0,46:46:99:1356,138,0	1/1:0,26:26:72:739,72,0	0/0:17,0:17:48:0,48,499	0/0:36,0:36:99:0,108,1112	1/1:0,4:4:12:122,12,0	0/0:6,0:6:18:0,18,193	1/1:0,19:19:57:562,57,0	1/1:0,6:6:18:193,18,0	0/0:23,0:23:69:0,69,704	1/1:0,15:15:39:423,39,0	0/0:7,0:7:21:0,21,214	1/1:0,21:21:63:642,63,0	1/1:0,30:30:90:900,90,0	1/1:0,21:21:57:567,57,0	0/0:4,0:4:12:0,12,120	0/0:8,0:8:24:0,24,243	0/0:28,0:28:78:0,78,835	0/0:5,0:5:15:0,15,161	0/0:28,0:28:75:0,75,800	0/0:21,0:21:63:0,63,638	0/0:31,0:31:90:0,90,957	0/0:5,0:5:15:0,15,160	0/0:25,0:25:72:0,72,774	0/0:14,0:14:42:0,42,431	1/1:0,5:5:15:153,15,0	1/1:0,2:2:6:64,6,0	1/1:0,21:21:63:619,63,0	1/1:0,7:7:18:180,18,0	1/1:0,3:3:9:93,9,0	0/0:28,0:28:84:0,84,847	1/1:0,1:1:3:31,3,0	0/0:15,0:15:45:0,45,462	1/1:0,5:5:15:157,15,0	0/0:14,0:14:39:0,39,418	1/1:0,13:13:39:399,39,0	1/1:0,17:17:48:495,48,0	1/1:0,2:2:6:67,6,0	1/1:0,1:1:3:31,3,0	1/1:0,27:27:72:767,72,0	0/0:10,0:10:30:0,30,309	0/0:16,0:16:48:0,48,498	0/0:13,0:13:39:0,39,405	0/0:18,0:18:54:0,54,559	0/0:10,0:10:30:0,30,307	0/1:3,1:4:21:21,0,82	1/1:0,1:1:3:30,3,0	0/0:3,0:3:9:0,9,95	0/0:2,0:2:6:0,6,63	1/1:0,4:4:9:100,9,0	1/1:0,4:4:12:122,12,0	0/0:2,0:2:6:0,6,62	0/0:6,0:6:15:0,15,167	1/1:0,5:5:15:153,15,0	0/0:5,0:5:15:0,15,156	0/0:3,0:3:9:0,9,92	1/1:0,3:3:9:89,9,0	0/0:5,0:5:15:0,15,157	1/1:0,2:2:6:63,6,0	1/1:0,2:2:6:62,6,0	1/1:0,3:3:9:92,9,0	0/0:6,0:6:18:0,18,181	1/1:0,6:6:18:175,18,0	1/1:0,3:3:9:92,9,0	0/0:1,0:1:3:0,3,32	1/1:0,8:8:24:241,24,0	1/1:0,2:2:6:59,6,0	0/0:2,0:2:6:0,6,60	0/0:3,0:3:9:0,9,95	0/0:5,0:5:15:0,15,155	0/0:7,0:7:21:0,21,221	0/0:4,0:4:12:0,12,125	0/0:6,0:6:15:0,15,169	./.:.:.:.:.	./.:.:.:.:.	0/0:2,0:2:6:0,6,64	0/0:3,0:3:9:0,9,93	0/0:2,0:2:6:0,6,63	0/0:3,0:3:9:0,9,97	0/0:1,0:1:3:0,3,31	0/0:3,0:3:9:0,9,98	0/0:4,0:4:12:0,12,123	0/0:2,0:2:3:0,3,31	0/0:4,0:4:12:0,12,132	1/1:0,4:4:12:120,12,0	1/1:0,4:4:12:124,12,0	1/1:0,5:5:15:150,15,0	1/1:0,7:7:21:204,21,0	1/1:0,2:2:6:62,6,0	0/0:4,0:4:12:0,12,122	0/0:2,0:2:6:0,6,63	0/0:3,0:3:9:0,9,92	1/1:0,6:6:18:176,18,0	0/0:4,0:4:12:0,12,112	1/1:0,3:3:9:80,9,0	0/0:2,0:2:6:0,6,63	1/1:0,3:3:9:90,9,0	0/0:4,0:4:12:0,12,126	0/0:2,0:2:6:0,6,65	0/0:4,0:5:12:0,12,124	1/1:0,3:3:9:91,9,0	0/0:2,0:2:6:0,6,61	0/0:1,0:1:3:0,3,33	0/0:6,0:6:15:0,15,170	0/0:4,0:4:12:0,12,126	0/0:11,0:11:33:0,33,330	1/1:0,1:1:3:30,3,0	0/0:11,0:11:33:0,33,339	0/0:4,0:4:12:0,12,120	1/1:0,1:1:3:31,3,0	0/0:6,0:6:15:0,15,168	1/1:0,7:7:21:211,21,0	1/1:0,3:3:9:95,9,0	1/1:0,3:3:9:94,9,0	1/1:0,2:2:6:53,6,0	0/0:4,0:4:12:0,12,119	0/0:2,0:2:6:0,6,61	0/0:3,0:3:9:0,9,92	0/0:5,0:5:15:0,15,157	0/0:4,0:4:12:0,12,122	0/0:5,0:5:15:0,15,155	0/0:7,0:7:21:0,21,218	0/0:7,0:7:15:0,15,183	0/0:1,0:1:3:0,3,32	0/0:4,0:4:12:0,12,119	0/0:8,0:8:24:0,24,241	0/0:6,0:6:18:0,18,184	0/0:2,0:2:3:0,3,45	./.:.:.:.:.	0/0:4,0:4:6:0,6,89	0/0:6,0:6:9:0,9,134	0/0:5,0:5:9:0,9,121	./.:.:.:.:.	0/0:4,0:4:6:0,6,76	0/0:13,0:13:39:0,39,411
chr0	97172449	.	G	A	1942.12	.	AC=24;AF=0.092;AN=262;BaseQRankSum=-1.059;DP=991;Dels=0.00;FS=2.723;HaplotypeScore=0.0502;InbreedingCoeff=0.5267;MLEAC=21;MLEAF=0.080;MQ=59.68;MQ0=0;MQRankSum=0.601;QD=24.28;ReadPosRankSum=-1.769	GT:AD:DP:GQ:PL	0/0:66,0:66:99:0,199,2122	0/0:23,0:23:69:0,69,696	0/0:16,0:16:48:0,48,496	0/0:27,0:27:75:0,75,799	0/0:11,0:11:33:0,33,336	0/0:13,0:13:39:0,39,400	0/0:15,0:15:45:0,45,463	0/0:2,0:2:6:0,6,61	0/0:5,0:5:15:0,15,158	0/0:22,0:22:60:0,60,649	0/0:1,0:1:3:0,3,32	0/0:20,0:20:57:0,57,619	0/0:12,0:12:36:0,36,386	0/0:1,0:1:3:0,3,32	0/0:19,0:19:54:0,54,572	0/0:28,0:28:81:0,81,855	0/0:9,0:9:27:0,27,283	0/0:3,0:3:9:0,9,92	0/0:6,0:6:15:0,15,167	1/1:0,2:2:6:59,6,0	0/0:4,0:4:12:0,12,132	1/1:0,16:16:48:474,48,0	1/1:0,16:16:48:497,48,0	0/0:17,0:17:45:0,45,493	0/0:4,0:4:12:0,12,128	0/0:21,0:21:60:0,60,647	0/0:20,0:20:57:0,57,608	0/0:6,0:6:18:0,18,206	0/0:2,0:2:6:0,6,68	0/0:22,0:22:66:0,66,675	0/0:6,0:6:18:0,18,183	0/0:8,0:8:24:0,24,254	0/0:18,0:18:51:0,51,531	0/0:5,0:5:15:0,15,155	0/0:23,0:23:69:0,69,728	0/0:2,0:2:6:0,6,65	0/0:17,0:17:51:0,51,523	0/0:18,0:18:54:0,54,541	0/0:11,0:11:33:0,33,343	0/0:3,0:3:9:0,9,100	0/0:3,0:3:9:0,9,95	0/0:18,0:18:48:0,48,509	0/0:17,0:17:45:0,45,496	0/0:14,0:14:42:0,42,442	0/0:16,0:16:45:0,45,488	0/0:29,0:29:87:0,87,892	0/0:10,0:10:27:0,27,289	0/0:5,0:5:15:0,15,160	0/0:3,0:3:9:0,9,97	0/0:5,0:5:15:0,15,157	0/0:1,0:1:3:0,3,29	0/0:1,0:1:3:0,3,31	0/0:4,0:4:12:0,12,128	0/0:1,0:1:3:0,3,30	0/0:4,0:4:12:0,12,124	0/0:7,0:7:21:0,21,211	0/0:4,0:4:9:0,9,112	0/0:3,0:3:9:0,9,89	0/0:1,0:1:3:0,3,30	./.:.:.:.:.	0/0:1,0:1:3:0,3,29	0/0:3,0:3:9:0,9,90	0/0:5,0:5:15:0,15,165	0/0:4,0:4:9:0,9,108	0/0:5,0:5:15:0,15,151	0/0:5,0:5:15:0,15,156	0/0:3,0:3:9:0,9,92	0/0:6,0:6:12:0,12,149	0/0:6,0:6:18:0,18,183	0/0:3,0:3:9:0,9,90	0/0:3,0:3:9:0,9,95	0/0:1,0:1:3:0,3,30	1/1:0,3:3:9:90,9,0	0/1:3,5:8:70:126,0,70	0/0:3,0:3:9:0,9,90	./.:.:.:.:.	0/0:3,0:3:9:0,9,93	1/1:0,7:7:21:207,21,0	0/0:3,0:3:9:0,9,92	0/0:3,0:3:6:0,6,73	0/0:2,0:2:6:0,6,61	./.:.:.:.:.	0/0:6,0:6:18:0,18,180	0/0:2,0:2:6:0,6,59	0/0:2,0:2:6:0,6,59	0/0:3,0:3:9:0,9,96	0/0:9,0:9:21:0,21,247	0/0:5,0:5:15:0,15,157	0/0:2,0:2:6:0,6,61	0/0:4,0:4:12:0,12,121	0/0:2,0:2:6:0,6,57	0/0:6,0:6:18:0,18,183	0/0:2,0:2:6:0,6,65	0/0:2,0:2:6:0,6,67	./.:.:.:.:.	0/0:4,0:4:12:0,12,129	0/0:1,0:1:3:0,3,28	0/0:6,0:6:15:0,15,168	0/0:3,0:3:9:0,9,93	0/0:1,0:1:3:0,3,29	0/0:4,0:4:12:0,12,130	0/0:2,0:2:6:0,6,62	0/0:3,0:3:9:0,9,96	1/1:0,5:5:15:161,15,0	0/0:4,0:4:12:0,12,121	1/1:0,5:5:15:150,15,0	0/0:7,0:7:21:0,21,225	0/0:8,0:8:24:0,24,247	0/0:1,0:1:3:0,3,32	0/0:6,0:6:18:0,18,182	0/0:9,0:9:27:0,27,282	0/0:1,0:1:3:0,3,32	0/0:4,0:4:12:0,12,127	0/0:7,0:7:21:0,21,217	0/0:3,0:3:9:0,9,94	0/0:1,0:1:3:0,3,32	0/0:7,0:7:18:0,18,204	0/0:5,0:5:12:0,12,137	0/0:2,0:2:6:0,6,67	1/1:0,2:2:6:63,6,0	0/0:3,0:3:9:0,9,95	1/1:0,4:4:12:122,12,0	1/1:0,3:3:9:96,9,0	0/1:2,3:5:51:79,0,51	0/0:2,0:2:6:0,6,59	0/0:4,0:4:12:0,12,123	1/1:0,4:4:12:120,12,0	0/0:4,0:4:12:0,12,128	0/0:7,0:7:18:0,18,196	0/0:4,0:4:6:0,6,76	./.:.:.:.:.	0/0:4,0:4:6:0,6,89	0/0:2,0:2:3:0,3,45	0/0:9,0:9:15:0,15,208	0/0:4,0:4:9:0,9,107	./.:.:.:.:.	0/0:23,0:23:69:0,69,758
chr0	97215835	.	A	G	2209.01	.	AC=28;AF=0.105;AN=266;BaseQRankSum=-7.469;DP=869;Dels=0.00;FS=1.347;HaplotypeScore=0.2209;InbreedingCoeff=0.5211;MLEAC=24;MLEAF=0.090;MQ=59.56;MQ0=0;MQRankSum=-0.216;QD=24.27;ReadPosRankSum=0.150	GT:AD:DP:GQ:PL	0/0:49,0:49:99:0,147,1546	0/0:20,0:20:60:0,60,636	0/0:25,0:25:66:0,66,734	0/0:30,0:30:90:0,90,942	0/0:10,0:10:30:0,30,315	0/0:9,0:9:27:0,27,288	1/1:0,13:13:36:385,36,0	0/0:4,0:4:12:0,12,133	0/0:2,0:2:6:0,6,64	0/0:21,0:21:60:0,60,650	0/0:7,0:7:21:0,21,225	0/0:15,0:15:45:0,45,480	0/0:13,0:13:33:0,33,378	0/0:1,0:1:3:0,3,31	1/1:0,15:15:45:461,45,0	0/0:16,0:16:48:0,48,501	0/0:14,0:14:36:0,36,398	0/0:2,0:2:6:0,6,66	0/0:9,0:9:27:0,27,277	0/0:1,0:1:3:0,3,32	./.:.:.:.:.	0/0:8,0:8:21:0,21,235	0/0:15,0:15:45:0,45,472	0/0:18,0:18:54:0,54,571	0/0:2,0:2:6:0,6,67	0/0:18,0:18:54:0,54,574	0/0:16,0:16:48:0,48,511	0/0:2,0:2:6:0,6,60	0/0:3,0:3:9:0,9,97	0/0:22,0:22:60:0,60,635	0/0:1,0:1:3:0,3,32	0/0:1,0:1:3:0,3,33	1/1:0,20:20:51:551,51,0	0/0:2,0:2:6:0,6,62	0/0:14,0:14:39:0,39,429	0/0:2,0:2:6:0,6,63	0/0:15,0:15:45:0,45,482	0/0:7,0:7:21:0,21,217	0/0:14,0:14:42:0,42,438	0/0:1,0:1:3:0,3,34	0/0:4,0:4:12:0,12,135	0/0:12,0:12:36:0,36,384	0/0:18,0:18:45:0,45,497	0/0:16,0:16:39:0,39,453	0/0:19,0:19:54:0,54,589	0/0:20,0:20:48:0,48,564	0/0:11,0:11:33:0,33,348	0/0:2,0:2:6:0,6,65	0/0:2,0:2:6:0,6,61	0/0:4,0:4:9:0,9,108	0/0:1,0:1:3:0,3,31	0/0:2,0:2:6:0,6,61	0/0:1,0:1:3:0,3,31	1/1:0,5:5:15:148,15,0	0/0:4,0:4:12:0,12,123	0/0:1,0:1:3:0,3,32	0/0:2,0:2:6:0,6,60	0/0:8,0:8:24:0,24,252	0/0:4,0:4:12:0,12,126	0/0:5,0:5:15:0,15,158	0/0:3,0:3:9:0,9,93	0/0:3,0:3:9:0,9,98	0/0:6,0:6:18:0,18,191	0/0:1,0:1:3:0,3,32	0/0:6,0:6:18:0,18,189	1/1:0,6:6:18:183,18,0	0/0:1,0:1:3:0,3,32	0/0:7,0:7:21:0,21,223	0/0:1,0:1:3:0,3,33	0/0:1,0:1:3:0,3,27	0/0:2,0:2:6:0,6,63	0/0:2,0:2:6:0,6,62	0/0:1,0:1:3:0,3,32	0/0:5,0:5:15:0,15,151	0/0:6,0:6:18:0,18,191	0/0:1,0:1:3:0,3,32	1/1:0,2:2:6:61,6,0	0/0:4,0:4:12:0,12,129	0/0:4,0:4:12:0,12,125	0/0:4,0:4:12:0,12,124	0/0:5,0:5:12:0,12,141	1/1:0,2:2:6:62,6,0	0/0:1,0:1:3:0,3,35	0/0:2,0:2:6:0,6,61	0/0:3,0:3:9:0,9,93	0/0:1,0:1:3:0,3,32	0/0:7,0:7:15:0,15,185	1/1:0,1:1:3:31,3,0	0/0:1,0:1:3:0,3,33	0/0:2,0:2:6:0,6,67	0/0:1,0:1:3:0,3,32	1/1:0,4:4:9:106,9,0	0/0:7,0:7:21:0,21,224	0/0:1,0:1:3:0,3,32	0/0:1,0:1:3:0,3,32	0/0:2,0:2:6:0,6,64	0/0:6,0:6:18:0,18,198	./.:.:.:.:.	0/0:5,0:5:12:0,12,136	0/0:5,0:5:12:0,12,142	./.:.:.:.:.	0/0:1,0:1:3:0,3,31	0/0:4,0:4:12:0,12,126	0/0:2,0:2:6:0,6,64	0/0:2,0:2:6:0,6,63	0/0:4,0:4:12:0,12,129	0/0:2,0:2:6:0,6,67	0/0:8,0:8:24:0,24,246	0/0:2,0:2:6:0,6,63	0/0:3,0:3:9:0,9,94	0/0:6,0:6:18:0,18,189	0/0:2,0:2:6:0,6,63	1/1:0,4:4:12:122,12,0	0/0:5,0:5:15:0,15,162	0/0:6,0:6:18:0,18,184	0/0:1,0:1:3:0,3,33	0/0:3,0:3:9:0,9,95	0/0:1,0:1:3:0,3,34	0/0:3,0:3:9:0,9,96	0/0:2,0:2:6:0,6,62	0/0:4,0:4:9:0,9,105	0/0:6,0:6:18:0,18,190	0/0:4,0:4:12:0,12,129	0/0:6,0:6:18:0,18,193	0/0:4,0:4:9:0,9,107	0/0:1,0:1:3:0,3,32	0/0:2,0:2:6:0,6,63	0/0:2,0:2:6:0,6,63	0/0:4,0:4:12:0,12,123	1/1:0,2:2:3:44,3,0	0/0:4,0:4:9:0,9,108	./.:.:.:.:.	0/0:6,0:7:9:0,9,134	1/1:0,8:8:12:179,12,0	1/1:0,6:6:9:119,9,0	1/1:0,3:3:6:75,6,0	0/0:24,0:24:72:0,72,839
chr0	97216088	.	A	T	2969.4	.	AC=32;AF=0.119;AN=268;BaseQRankSum=-4.087;DP=1499;Dels=0.00;FS=9.013;HaplotypeScore=0.0781;InbreedingCoeff=0.1476;MLEAC=29;MLEAF=0.108;MQ=53.32;MQ0=0;MQRankSum=5.254;QD=11.12;ReadPosRankSum=-4.780	GT:AD:DP:GQ:PL	0/0:66,0:66:99:0,198,2062	0/0:32,0:32:87:0,87,911	0/0:28,0:28:60:0,60,642	0/1:47,22:69:99:526,0,768	0/1:14,10:24:99:243,0,254	0/0:29,0:29:72:0,72,749	0/0:24,0:24:45:0,45,486	0/0:3,0:3:9:0,9,97	0/0:6,0:6:18:0,18,194	0/1:10,7:17:99:186,0,119	0/1:1,3:4:20:84,0,20	0/0:33,0:33:75:0,75,809	0/1:13,10:23:99:250,0,117	./.:.:.:.:.	0/0:29,0:29:72:0,72,771	0/0:25,0:25:60:0,60,645	0/0:32,0:32:75:0,75,810	0/0:6,0:6:18:0,18,190	0/0:16,0:16:39:0,39,422	0/0:7,0:7:18:0,18,185	./.:.:.:.:.	0/0:28,0:28:66:0,66,700	0/0:29,0:29:66:0,66,688	0/0:30,0:30:66:0,66,711	0/0:4,0:4:9:0,9,95	0/0:38,0:38:99:0,102,1094	0/1:8,8:16:99:208,0,104	0/1:2,5:7:46:143,0,46	0/1:3,1:4:22:22,0,78	0/0:37,0:37:90:0,90,946	0/0:3,0:3:9:0,9,100	0/0:4,0:4:12:0,12,130	0/0:28,0:28:60:0,60,624	0/0:3,0:3:9:0,9,95	0/0:27,0:27:57:0,57,618	0/0:2,0:2:6:0,6,65	0/0:32,0:32:78:0,78,847	0/1:9,6:15:99:151,0,136	0/0:20,0:20:45:0,45,496	1/1:0,3:3:9:87,9,0	0/0:3,0:3:9:0,9,96	0/1:10,7:17:99:168,0,170	0/0:22,0:22:54:0,54,570	0/0:33,0:33:66:0,66,705	0/0:32,0:32:84:0,84,896	0/0:32,0:32:78:0,78,843	0/0:15,0:15:36:0,36,408	0/0:6,0:6:18:0,18,189	0/0:1,0:1:3:0,3,31	0/0:11,0:11:24:0,24,250	0/0:4,0:4:12:0,12,123	0/0:8,0:8:15:0,15,171	0/1:2,5:7:14:135,0,14	0/0:3,0:3:6:0,6,65	0/0:5,0:5:15:0,15,161	0/1:1,3:4:20:81,0,20	0/0:4,0:4:9:0,9,94	0/0:11,0:11:30:0,30,319	0/1:3,4:7:43:108,0,43	0/0:9,0:9:18:0,18,188	1/1:0,3:3:9:91,9,0	0/0:3,0:3:3:0,3,32	0/0:6,0:6:12:0,12,127	0/0:4,0:4:9:0,9,96	0/1:5,1:6:16:16,0,113	0/0:10,0:10:24:0,24,255	0/0:1,0:1:3:0,3,32	0/0:2,0:2:6:0,6,62	0/1:2,2:4:48:48,0,49	0/0:1,0:1:3:0,3,32	0/0:10,0:10:27:0,27,279	0/0:8,0:8:21:0,21,219	0/0:3,0:3:9:0,9,94	0/0:7,0:7:18:0,18,190	0/0:7,0:7:12:0,12,138	0/0:4,0:4:6:0,6,68	0/0:5,0:5:15:0,15,154	0/0:5,0:5:12:0,12,132	0/0:6,0:6:15:0,15,171	0/0:8,0:8:18:0,18,205	0/0:5,0:5:9:0,9,90	0/0:1,0:1:3:0,3,31	0/0:4,0:4:12:0,12,124	0/0:9,0:9:27:0,27,272	0/0:4,0:4:12:0,12,117	0/0:14,0:14:42:0,42,447	0/0:4,0:4:12:0,12,132	0/0:6,0:6:18:0,18,186	0/0:5,0:5:15:0,15,159	0/0:4,0:4:12:0,12,131	0/0:5,0:5:9:0,9,107	0/0:12,0:12:30:0,30,327	0/1:2,4:6:44:105,0,44	0/0:4,0:4:12:0,12,125	0/1:4,2:6:45:45,0,80	0/1:1,2:3:17:54,0,17	0/1:1,7:8:7:193,0,7	0/0:3,0:3:3:0,3,32	0/0:2,0:2:3:0,3,45	0/0:9,0:9:18:0,18,199	1/1:0,4:4:12:124,12,0	1/1:0,1:1:3:28,3,0	0/1:2,3:5:37:74,0,37	0/0:2,0:2:3:0,3,31	0/0:8,0:8:18:0,18,203	0/0:9,0:9:18:0,18,193	0/0:1,0:1:3:0,3,31	0/0:10,0:10:30:0,30,318	1/1:0,2:2:6:64,6,0	0/0:7,0:7:15:0,15,150	0/0:6,0:6:12:0,12,127	1/1:0,2:2:6:65,6,0	0/0:6,0:6:12:0,12,138	0/0:9,0:9:18:0,18,201	0/0:11,0:11:27:0,27,286	0/0:3,0:3:3:0,3,32	0/0:3,0:3:6:0,6,63	0/0:5,0:5:15:0,15,161	0/0:7,0:7:18:0,18,191	0/0:5,0:5:9:0,9,96	0/0:7,0:7:15:0,15,157	0/0:5,0:5:12:0,12,123	0/0:8,0:8:18:0,18,202	0/0:4,0:4:9:0,9,92	0/0:8,0:8:18:0,18,188	./.:.:.:.:.	0/0:7,0:7:21:0,21,223	0/0:7,0:7:18:0,18,192	0/0:5,0:5:9:0,9,91	0/0:10,0:10:15:0,15,222	0/0:6,0:6:15:0,15,168	0/0:4,0:4:9:0,9,90	0/0:14,0:14:18:0,18,249	0/0:3,0:3:9:0,9,65	0/0:10,0:10:24:0,24,225	0/0:6,0:6:12:0,12,139	0/0:35,0:35:99:0,102,1159
chr0	97216932	.	T	A	1860.52	.	AC=22;AF=0.083;AN=264;BaseQRankSum=0.366;DP=1041;Dels=0.00;FS=7.421;HaplotypeScore=0.1971;InbreedingCoeff=0.5082;MLEAC=18;MLEAF=0.068;MQ=58.74;MQ0=0;MQRankSum=-1.321;QD=23.85;ReadPosRankSum=1.338	GT:AD:DP:GQ:PL	0/0:52,0:52:99:0,156,1633	0/0:26,0:26:78:0,78,795	0/0:20,0:20:60:0,60,608	0/0:43,0:43:99:0,129,1292	0/0:19,0:19:57:0,57,574	0/0:23,0:23:69:0,69,691	0/0:21,0:21:63:0,63,625	1/1:0,3:3:9:92,9,0	0/0:2,0:2:6:0,6,58	0/0:25,0:26:75:0,75,771	0/0:1,0:1:3:0,3,32	0/0:16,0:16:45:0,45,479	0/0:18,0:18:54:0,54,551	0/0:1,0:1:3:0,3,33	0/0:22,0:22:60:0,60,649	0/0:23,0:23:66:0,66,665	0/0:20,0:20:60:0,60,606	0/0:1,0:1:3:0,3,32	1/1:0,11:11:33:333,33,0	0/0:3,0:3:6:0,6,75	1/1:0,4:4:12:122,12,0	1/1:0,9:9:24:257,24,0	0/0:22,0:22:66:0,66,673	0/0:27,0:27:81:0,81,824	0/0:3,0:3:9:0,9,97	0/0:20,0:20:54:0,54,572	0/0:14,0:14:42:0,42,432	0/0:4,0:4:12:0,12,130	0/0:2,0:2:6:0,6,63	0/0:12,0:12:36:0,36,351	0/0:1,0:1:3:0,3,32	0/0:2,0:2:6:0,6,64	0/0:16,0:16:42:0,42,451	./.:.:.:.:.	0/0:26,0:26:78:0,78,795	0/0:1,0:1:3:0,3,33	1/1:0,18:18:54:552,54,0	0/0:15,0:15:45:0,45,444	0/0:11,0:11:33:0,33,326	0/0:3,0:3:9:0,9,95	0/0:7,0:7:21:0,21,226	0/0:13,0:13:39:0,39,401	1/1:0,10:10:30:303,30,0	0/0:23,0:23:69:0,69,709	0/0:18,0:18:54:0,54,551	0/0:17,0:17:51:0,51,520	0/0:9,0:9:27:0,27,276	0/0:2,0:2:6:0,6,65	./.:.:.:.:.	0/0:3,0:3:9:0,9,93	0/0:2,0:2:6:0,6,60	0/0:4,0:4:12:0,12,125	0/0:7,0:7:21:0,21,214	0/0:3,0:3:9:0,9,93	0/0:7,0:7:21:0,21,214	0/0:7,0:7:21:0,21,214	0/0:5,0:5:15:0,15,157	0/0:4,0:4:12:0,12,124	0/0:6,0:6:18:0,18,184	0/0:6,0:6:18:0,18,181	0/0:5,0:5:15:0,15,155	0/0:8,0:8:24:0,24,247	0/0:6,0:6:18:0,18,187	0/0:3,0:3:9:0,9,91	0/0:7,0:7:21:0,21,221	0/0:8,0:9:24:0,24,251	0/0:3,0:3:9:0,9,92	0/0:4,0:4:12:0,12,121	0/0:5,0:5:15:0,15,155	0/0:4,0:4:12:0,12,122	0/0:2,0:2:6:0,6,61	0/0:3,0:3:9:0,9,93	0/0:1,0:1:3:0,3,32	0/0:4,0:4:12:0,12,126	0/0:4,0:4:12:0,12,122	0/0:2,0:2:6:0,6,61	0/0:5,0:5:15:0,15,153	0/1:1,2:3:22:54,0,22	0/0:1,0:1:3:0,3,32	0/0:2,0:2:6:0,6,64	1/1:0,2:2:6:61,6,0	0/0:1,0:1:3:0,3,31	1/1:0,4:4:12:131,12,0	1/1:0,2:2:6:64,6,0	0/0:1,0:1:3:0,3,31	0/0:3,0:3:9:0,9,97	0/0:1,0:1:3:0,3,31	0/0:8,0:8:24:0,24,246	0/0:6,0:6:18:0,18,187	0/0:6,0:6:18:0,18,178	0/0:2,0:2:6:0,6,61	0/0:5,0:5:15:0,15,152	0/0:5,0:5:15:0,15,152	0/0:3,0:3:9:0,9,92	0/0:5,0:5:15:0,15,156	0/0:4,0:4:12:0,12,118	0/0:3,0:3:9:0,9,89	0/0:1,0:1:3:0,3,27	0/0:7,0:7:21:0,21,207	0/0:4,0:4:12:0,12,120	0/0:7,0:7:21:0,21,219	0/0:3,0:3:9:0,9,90	0/0:3,0:3:9:0,9,89	0/0:2,0:2:6:0,6,59	0/0:3,0:3:9:0,9,92	0/0:4,0:4:12:0,12,121	0/0:4,0:4:12:0,12,124	0/0:6,0:6:18:0,18,182	0/0:2,0:2:6:0,6,61	0/0:2,0:2:6:0,6,61	0/0:1,0:1:3:0,3,30	0/0:2,0:2:6:0,6,61	0/0:8,0:8:24:0,24,245	0/1:4,4:8:94:94,0,96	0/0:2,0:2:6:0,6,62	0/0:9,0:9:21:0,21,243	0/0:3,0:3:9:0,9,94	0/0:4,0:4:12:0,12,121	0/0:2,0:2:6:0,6,59	0/0:4,0:4:12:0,12,118	0/0:4,0:4:12:0,12,122	0/0:6,0:6:18:0,18,182	0/0:10,0:10:30:0,30,306	0/0:2,0:2:6:0,6,59	0/0:2,0:2:6:0,6,59	1/1:0,4:4:12:126,12,0	0/0:6,0:6:18:0,18,182	0/0:6,0:6:18:0,18,184	0/0:2,0:2:6:0,6,63	0/0:2,0:2:3:0,3,45	0/0:3,0:3:6:0,6,75	./.:.:.:.:.	./.:.:.:.:.	0/0:5,0:5:9:0,9,121	./.:.:.:.:.	0/0:5,0:5:9:0,9,121	0/0:37,0:37:99:0,111,1252
chr0	97217577	.	T	C	1361.55	.	AC=16;AF=0.060;AN=266;BaseQRankSum=0.965;DP=1018;Dels=0.00;FS=5.237;HaplotypeScore=0.0784;InbreedingCoeff=0.4227;MLEAC=14;MLEAF=0.053;MQ=57.96;MQ0=0;MQRankSum=0.450;QD=23.08;ReadPosRankSum=4.039	GT:AD:DP:GQ:PL	0/0:62,0:62:99:0,186,1996	0/0:19,0:19:57:0,57,592	0/0:8,0:8:24:0,24,250	0/0:49,0:49:99:0,132,1435	0/0:17,0:17:45:0,45,498	0/0:12,0:12:36:0,36,367	1/1:0,18:18:51:551,51,0	./.:.:.:.:.	0/0:4,0:4:9:0,9,99	0/0:14,0:14:42:0,42,441	0/0:3,0:3:9:0,9,97	0/0:19,0:19:51:0,51,556	0/0:14,0:14:42:0,42,448	./.:.:.:.:.	1/1:0,9:9:27:279,27,0	0/0:25,0:25:75:0,75,782	0/0:22,0:22:63:0,63,667	0/0:7,0:7:21:0,21,221	0/0:5,0:5:15:0,15,153	0/0:5,0:5:12:0,12,138	0/0:5,0:5:12:0,12,124	0/0:12,0:12:36:0,36,370	0/0:17,0:17:51:0,51,540	0/0:21,0:21:63:0,63,670	0/0:4,0:4:9:0,9,99	0/0:24,0:24:66:0,66,709	0/0:10,0:10:30:0,30,306	0/0:7,0:7:21:0,21,215	0/1:3,1:4:20:20,0,83	0/0:7,0:7:21:0,21,216	0/0:5,0:5:12:0,12,126	0/0:4,0:4:12:0,12,126	0/0:12,0:12:36:0,36,376	0/0:3,0:3:9:0,9,93	0/0:13,0:13:39:0,39,410	0/0:2,0:2:3:0,3,33	0/0:17,0:17:51:0,51,520	0/0:15,0:15:45:0,45,469	0/0:14,0:14:39:0,39,428	0/0:1,0:1:3:0,3,31	0/0:8,0:8:21:0,21,217	0/0:11,0:11:30:0,30,332	0/0:32,0:32:84:0,84,913	0/0:25,0:25:63:0,63,708	0/0:21,0:21:63:0,63,651	0/0:20,0:20:54:0,54,593	0/0:12,0:12:33:0,33,343	0/0:8,0:8:21:0,21,213	0/0:2,0:2:6:0,6,59	0/0:10,0:10:27:0,27,289	0/0:3,0:3:9:0,9,89	0/0:5,0:5:15:0,15,158	0/0:7,0:7:21:0,21,217	0/0:2,0:2:6:0,6,61	0/0:3,0:3:9:0,9,94	0/0:1,0:1:3:0,3,32	0/0:6,0:6:18:0,18,191	0/0:5,0:5:15:0,15,160	0/0:2,0:2:6:0,6,59	0/0:6,0:6:18:0,18,184	0/0:3,0:3:6:0,6,74	0/0:4,0:4:12:0,12,118	0/0:9,0:9:27:0,27,275	./.:.:.:.:.	0/0:9,0:9:27:0,27,280	1/1:0,6:6:18:195,18,0	0/0:2,0:2:6:0,6,65	0/0:6,0:6:18:0,18,186	0/0:1,0:1:3:0,3,30	0/0:2,0:2:6:0,6,61	0/0:1,0:1:3:0,3,29	0/0:4,0:4:12:0,12,120	0/0:2,0:2:6:0,6,59	0/0:6,0:6:18:0,18,181	0/0:1,0:1:3:0,3,29	0/0:4,0:4:12:0,12,124	0/0:5,0:5:15:0,15,152	0/0:1,0:1:3:0,3,33	0/0:3,0:3:9:0,9,92	0/0:6,0:6:18:0,18,182	0/0:5,0:5:15:0,15,150	1/1:0,2:2:6:65,6,0	0/0:2,0:2:6:0,6,62	0/0:3,0:3:9:0,9,96	0/0:1,0:1:3:0,3,34	0/0:6,0:6:18:0,18,176	0/0:6,0:6:15:0,15,169	0/1:1,2:3:22:54,0,22	0/0:5,0:5:15:0,15,162	0/0:6,0:6:18:0,18,182	0/0:4,0:4:12:0,12,122	0/0:2,0:2:6:0,6,63	0/0:3,0:3:9:0,9,92	0/0:2,0:2:6:0,6,59	0/0:2,0:2:6:0,6,66	0/0:3,0:3:9:0,9,92	0/0:2,0:2:6:0,6,64	./.:.:.:.:.	0/0:4,0:4:12:0,12,122	0/0:1,0:1:3:0,3,29	0/0:8,0:8:24:0,24,250	0/0:1,0:1:3:0,3,31	0/0:2,0:2:6:0,6,62	0/0:2,0:2:6:0,6,59	0/0:2,0:2:6:0,6,61	0/0:7,0:7:21:0,21,217	0/0:4,0:4:12:0,12,124	0/0:4,0:4:12:0,12,126	0/0:5,0:5:15:0,15,150	0/0:3,0:3:9:0,9,92	0/0:7,0:7:21:0,21,214	0/0:5,0:5:15:0,15,154	0/0:5,0:5:15:0,15,151	0/0:11,0:11:27:0,27,311	0/0:1,0:1:3:0,3,30	0/0:4,0:4:12:0,12,119	0/0:4,0:4:12:0,12,130	0/0:4,0:4:9:0,9,91	0/0:2,0:2:6:0,6,67	0/0:2,0:2:6:0,6,65	0/0:2,0:2:6:0,6,61	0/0:5,0:5:15:0,15,155	0/0:8,0:8:21:0,21,214	0/0:3,0:3:9:0,9,92	0/0:5,0:5:12:0,12,140	0/0:5,0:5:15:0,15,158	0/0:3,0:3:9:0,9,97	0/0:1,0:1:3:0,3,34	0/0:5,0:5:15:0,15,151	0/0:4,0:4:9:0,9,107	0/0:3,0:3:9:0,9,92	0/0:4,0:4:9:0,9,106	0/0:2,0:2:3:0,3,45	1/1:0,7:7:15:183,15,0	1/1:0,8:8:18:215,18,0	1/1:0,2:2:3:31,3,0	0/0:33,0:33:87:0,87,960
chr0	97220155	.	C	T	1319.01	.	AC=15;AF=0.058;AN=260;BaseQRankSum=5.659;DP=1084;Dels=0.00;FS=2.767;HaplotypeScore=0.1447;InbreedingCoeff=0.4539;MLEAC=12;MLEAF=0.046;MQ=59.62;MQ0=1;MQRankSum=1.068;QD=22.36;ReadPosRankSum=-0.164	GT:AD:DP:GQ:PL	0/0:58,0:58:99:0,174,1774	0/0:21,0:21:63:0,63,625	0/0:17,0:17:51:0,51,491	0/0:60,0:60:99:0,180,1763	0/0:16,0:16:48:0,48,483	0/0:11,0:11:33:0,33,320	1/1:0,14:14:42:424,42,0	./.:.:.:.:.	0/0:1,0:1:3:0,3,32	0/0:23,0:23:69:0,69,669	./.:.:.:.:.	0/0:23,0:23:66:0,66,656	0/0:19,0:19:57:0,57,549	0/0:1,0:1:3:0,3,32	1/1:1,21:22:31:601,31,0	0/0:25,0:25:75:0,75,730	0/0:26,0:26:78:0,78,756	0/0:4,0:4:12:0,12,121	0/0:9,0:9:24:0,24,238	0/0:6,0:6:18:0,18,172	0/0:3,0:3:9:0,9,94	0/0:12,0:12:36:0,36,346	0/0:20,0:20:60:0,60,590	0/0:23,0:23:69:0,69,688	./.:.:.:.:.	0/0:25,0:25:75:0,75,726	0/0:17,0:17:51:0,51,503	0/0:4,0:4:12:0,12,126	0/1:3,1:4:22:22,0,86	0/0:23,0:23:63:0,63,645	0/0:7,0:7:21:0,21,208	0/0:7,0:7:21:0,21,204	0/0:17,0:17:48:0,48,480	0/0:3,0:3:9:0,9,97	0/0:24,0:24:69:0,69,706	0/0:2,0:2:6:0,6,65	0/0:25,0:25:75:0,75,750	0/0:10,0:10:30:0,30,290	0/0:15,0:15:45:0,45,444	./.:.:.:.:.	0/0:2,0:2:6:0,6,65	0/0:14,0:14:42:0,42,409	0/0:16,0:16:45:0,45,444	0/0:26,0:26:69:0,69,744	0/0:14,0:14:42:0,42,405	0/0:15,0:15:45:0,45,431	0/0:5,0:5:15:0,15,150	0/0:4,0:4:12:0,12,122	0/0:2,0:2:6:0,6,61	0/0:8,0:8:24:0,24,231	0/0:1,0:1:3:0,3,32	./.:.:.:.:.	0/0:4,0:4:12:0,12,117	0/0:1,0:1:3:0,3,30	0/0:5,0:5:15:0,15,145	0/0:2,0:2:6:0,6,57	0/0:1,0:1:3:0,3,30	0/0:13,0:13:39:0,39,379	0/0:2,0:2:6:0,6,61	0/0:6,0:6:18:0,18,180	0/0:3,0:3:6:0,6,73	0/0:2,0:2:6:0,6,57	0/0:7,0:7:21:0,21,204	0/0:3,0:3:9:0,9,89	0/0:8,0:8:24:0,24,233	1/1:0,3:3:9:95,9,0	0/0:9,0:9:27:0,27,268	0/0:8,0:8:24:0,24,245	0/0:4,0:4:12:0,12,118	0/0:1,0:1:3:0,3,32	0/0:2,0:2:6:0,6,57	0/0:1,0:1:3:0,3,29	0/0:5,0:5:15:0,15,148	0/0:7,0:7:21:0,21,211	0/0:5,0:5:15:0,15,132	0/0:9,0:9:27:0,27,264	0/0:4,0:4:12:0,12,122	0/0:1,0:1:3:0,3,25	0/0:2,0:2:6:0,6,61	0/0:2,0:2:6:0,6,58	0/0:2,0:2:6:0,6,57	1/1:0,1:1:3:30,3,0	0/0:3,0:3:9:0,9,91	0/0:8,0:8:24:0,24,237	0/0:2,0:2:6:0,6,58	0/0:1,0:1:3:0,3,32	0/0:5,0:5:15:0,15,146	1/1:0,3:3:9:97,9,0	0/0:4,0:4:12:0,12,120	0/0:7,0:7:21:0,21,212	0/0:4,0:4:12:0,12,119	0/0:10,0:10:30:0,30,287	0/0:2,0:2:6:0,6,59	0/0:1,0:1:3:0,3,33	0/0:2,0:2:6:0,6,58	0/0:5,0:5:15:0,15,152	0/0:5,0:5:15:0,15,144	0/0:4,0:4:12:0,12,118	0/0:6,0:6:18:0,18,178	0/0:3,0:3:9:0,9,80	0/0:3,0:3:9:0,9,92	0/0:5,0:5:15:0,15,132	0/0:3,0:3:9:0,9,89	0/0:6,0:6:18:0,18,176	0/0:3,0:3:9:0,9,89	0/0:6,0:6:18:0,18,180	0/0:3,0:3:9:0,9,96	0/0:7,0:7:21:0,21,205	0/0:5,0:5:15:0,15,150	0/0:2,0:2:6:0,6,57	0/0:5,0:5:12:0,12,133	0/0:5,0:5:15:0,15,153	0/0:6,0:6:18:0,18,180	0/0:5,0:5:15:0,15,143	0/0:5,0:5:15:0,15,150	0/0:4,0:4:12:0,12,118	0/0:7,0:7:21:0,21,201	0/0:4,0:4:12:0,12,120	0/0:8,0:8:24:0,24,230	0/0:1,0:1:3:0,3,31	0/0:5,0:5:15:0,15,150	0/0:8,0:8:21:0,21,207	0/0:3,0:3:9:0,9,89	0/0:3,0:3:9:0,9,92	0/0:4,0:4:12:0,12,120	0/0:3,0:3:9:0,9,86	0/0:7,0:7:21:0,21,211	0/0:1,0:1:3:0,3,33	0/0:3,0:3:9:0,9,89	./.:.:.:.:.	0/0:2,0:2:3:0,3,45	0/0:2,0:2:3:0,3,45	0/0:7,1:8:15:0,15,171	1/1:0,7:7:12:139,12,0	./.:.:.:.:.	1/1:0,5:5:9:122,9,0	0/0:28,0:28:84:0,84,921
chr0	97221981	.	A	T	6536.72	.	AC=65;AF=0.262;AN=248;BaseQRankSum=-2.260;DP=855;Dels=0.00;FS=4.596;HaplotypeScore=0.0519;InbreedingCoeff=0.6469;MLEAC=61;MLEAF=0.246;MQ=58.69;MQ0=1;MQRankSum=2.281;QD=26.79;ReadPosRankSum=1.348	GT:AD:DP:GQ:PL	1/1:0,67:67:99:2114,201,0	1/1:0,13:13:39:401,39,0	0/0:17,0:17:51:0,51,533	0/0:38,0:38:99:0,108,1168	0/0:11,0:11:33:0,33,337	1/1:0,11:11:33:336,33,0	1/1:0,5:5:15:157,15,0	0/0:1,0:1:3:0,3,31	0/0:1,0:1:3:0,3,31	0/0:17,0:17:51:0,51,537	0/0:2,0:2:6:0,6,65	0/0:13,0:13:39:0,39,413	0/0:15,0:15:45:0,45,476	1/1:0,1:1:3:34,3,0	1/1:0,15:15:45:475,45,0	0/0:15,0:16:45:0,45,477	0/0:14,0:14:42:0,42,444	1/1:0,1:1:3:33,3,0	0/0:6,0:6:15:0,15,176	1/1:0,1:1:3:29,3,0	./.:.:.:.:.	0/0:17,0:17:51:0,51,549	1/1:0,12:12:33:349,33,0	0/1:7,8:15:99:194,0,182	0/0:2,0:2:6:0,6,64	0/0:16,0:16:45:0,45,469	0/0:14,0:14:42:0,42,426	0/0:4,0:4:12:0,12,124	./.:.:.:.:.	0/0:18,0:18:51:0,51,551	0/0:3,0:3:9:0,9,97	0/0:2,0:2:6:0,6,65	1/1:0,7:7:21:212,21,0	0/0:3,0:3:9:0,9,92	0/0:15,0:15:45:0,45,481	0/1:2,2:4:49:49,0,51	0/0:13,0:13:36:0,36,397	0/0:4,0:4:12:0,12,127	0/0:9,0:9:24:0,24,262	0/0:4,0:4:12:0,12,128	./.:.:.:.:.	0/0:12,0:12:33:0,33,360	0/0:17,0:17:51:0,51,538	0/0:17,0:17:51:0,51,529	0/0:13,0:13:39:0,39,405	0/0:19,0:19:45:0,45,526	0/0:12,0:12:36:0,36,379	0/0:3,0:3:9:0,9,97	0/0:1,0:1:3:0,3,31	0/0:6,0:6:12:0,12,153	1/1:0,1:1:3:29,3,0	./.:.:.:.:.	0/0:1,0:1:3:0,3,31	1/1:0,3:3:9:95,9,0	1/1:0,4:4:12:126,12,0	0/0:4,0:4:12:0,12,128	0/0:5,0:5:15:0,15,155	0/0:5,0:5:15:0,15,156	./.:.:.:.:.	0/0:6,0:6:18:0,18,186	0/0:1,0:1:3:0,3,32	0/0:1,0:1:3:0,3,32	0/0:11,0:11:33:0,33,353	0/0:4,0:4:12:0,12,127	0/0:5,0:5:12:0,12,139	1/1:0,7:7:21:222,21,0	0/0:1,0:1:3:0,3,31	0/0:7,0:7:21:0,21,221	0/0:5,0:5:9:0,9,124	./.:.:.:.:.	1/1:0,1:1:3:30,3,0	0/0:7,0:7:21:0,21,210	1/1:0,3:3:9:97,9,0	0/1:1,1:2:23:23,0,28	0/0:6,0:6:18:0,18,193	./.:.:.:.:.	0/0:3,0:3:6:0,6,79	1/1:0,4:4:12:122,12,0	./.:.:.:.:.	1/1:0,5:5:9:123,9,0	./.:.:.:.:.	0/0:5,0:5:15:0,15,155	0/0:3,0:3:9:0,9,96	0/0:4,0:4:9:0,9,107	./.:.:.:.:.	0/0:3,0:3:9:0,9,92	0/0:5,0:5:15:0,15,154	1/1:0,1:1:3:30,3,0	0/0:2,0:2:6:0,6,54	0/0:4,0:4:12:0,12,127	0/0:7,0:7:21:0,21,221	1/1:0,2:2:6:60,6,0	0/0:3,0:3:9:0,9,95	0/0:6,0:6:18:0,18,185	0/0:5,0:5:15:0,15,157	0/0:1,0:1:3:0,3,22	./.:.:.:.:.	1/1:0,2:2:6:58,6,0	0/0:1,0:1:3:0,3,32	0/0:5,0:5:15:0,15,159	0/0:5,0:5:15:0,15,153	0/0:3,0:3:9:0,9,95	0/0:3,0:3:9:0,9,95	1/1:0,3:3:9:97,9,0	1/1:0,2:2:6:65,6,0	1/1:0,8:8:24:248,24,0	0/0:3,0:3:9:0,9,96	1/1:0,4:4:12:125,12,0	0/0:1,0:1:3:0,3,30	./.:.:.:.:.	0/0:7,0:7:21:0,21,223	0/0:1,0:1:3:0,3,32	1/1:0,10:10:30:302,30,0	0/0:6,0:6:18:0,18,188	0/0:5,0:5:9:0,9,120	0/0:8,0:8:21:0,21,236	0/0:1,0:1:3:0,3,31	0/0:3,0:3:6:0,6,75	1/1:0,3:3:9:89,9,0	1/1:0,5:5:15:162,15,0	0/0:4,0:4:12:0,12,128	0/0:4,0:4:12:0,12,122	1/1:0,12:12:36:373,36,0	0/1:1,4:5:16:103,0,16	0/0:6,0:6:18:0,18,190	0/0:2,0:2:6:0,6,61	0/0:2,0:2:6:0,6,60	1/1:0,2:2:6:61,6,0	0/0:2,0:2:6:0,6,65	0/0:2,0:2:3:0,3,45	0/0:4,0:4:6:0,6,89	0/0:2,0:2:6:0,6,63	0/0:3,0:3:6:0,6,76	0/0:3,0:3:6:0,6,75	0/1:2,1:3:25:25,0,39	./.:.:.:.:.	0/0:30,0:30:90:0,90,1024
chr0	97223429	.	C	A	6922.54	.	AC=69;AF=0.263;AN=262;BaseQRankSum=-2.410;DP=914;Dels=0.00;FS=0.546;HaplotypeScore=0.1485;InbreedingCoeff=0.6743;MLEAC=65;MLEAF=0.248;MQ=59.88;MQ0=0;MQRankSum=-0.729;QD=26.12;ReadPosRankSum=1.498	GT:AD:DP:GQ:PL	1/1:0,45:45:99:1420,129,0	1/1:0,19:19:54:569,54,0	0/0:19,0:19:57:0,57,612	0/0:50,0:50:99:0,150,1606	0/0:11,0:11:33:0,33,341	1/1:0,7:7:21:214,21,0	1/1:0,16:16:45:475,45,0	0/0:1,0:1:3:0,3,32	0/0:6,0:6:18:0,18,202	0/0:21,0:21:60:0,60,641	./.:.:.:.:.	0/0:20,0:20:57:0,57,615	0/0:16,0:16:39:0,39,438	0/0:1,0:1:3:0,3,33	1/1:0,24:24:63:702,63,0	0/0:11,0:11:30:0,30,336	0/0:27,0:27:66:0,66,768	./.:.:.:.:.	0/0:15,0:15:45:0,45,479	1/1:0,6:6:12:154,12,0	0/0:2,0:2:6:0,6,63	0/0:13,0:13:36:0,36,386	1/1:0,20:20:60:619,60,0	0/1:12,10:22:99:249,0,312	0/0:1,0:1:3:0,3,34	0/0:15,0:15:45:0,45,475	0/0:14,0:14:42:0,42,446	0/0:2,0:2:6:0,6,69	0/0:1,0:1:3:0,3,32	0/0:15,0:15:36:0,36,400	0/0:7,0:7:21:0,21,221	0/0:2,0:2:6:0,6,65	1/1:0,8:8:18:217,18,0	0/0:2,0:2:6:0,6,67	0/0:17,0:17:51:0,51,556	1/1:0,3:3:9:97,9,0	0/0:16,0:16:45:0,45,492	0/0:9,0:9:21:0,21,250	0/0:12,0:12:36:0,36,380	0/0:1,0:1:3:0,3,32	0/0:2,0:2:6:0,6,65	0/0:16,0:16:48:0,48,520	0/0:7,0:7:21:0,21,223	0/0:17,0:17:45:0,45,504	0/0:16,0:16:48:0,48,516	0/0:17,0:17:45:0,45,494	0/0:3,0:3:9:0,9,99	0/0:4,0:4:12:0,12,130	0/0:2,0:2:6:0,6,60	0/0:8,0:8:24:0,24,253	1/1:0,1:1:3:31,3,0	1/1:0,2:2:6:63,6,0	0/0:5,0:5:15:0,15,156	1/1:0,1:1:3:33,3,0	1/1:0,1:1:3:33,3,0	./.:.:.:.:.	0/0:4,0:4:12:0,12,126	0/0:6,0:6:18:0,18,191	0/0:7,0:7:21:0,21,221	0/0:3,0:3:9:0,9,95	0/0:1,0:1:3:0,3,32	0/0:6,0:6:12:0,12,152	0/0:3,0:3:9:0,9,95	0/0:5,0:5:12:0,12,139	0/0:7,0:7:21:0,21,218	1/1:0,2:2:6:65,6,0	0/0:3,0:3:9:0,9,91	0/0:1,0:1:3:0,3,33	0/0:2,0:2:6:0,6,63	1/1:0,1:1:3:32,3,0	1/1:0,1:1:3:30,3,0	0/0:3,0:3:9:0,9,94	1/1:0,5:5:15:153,15,0	0/1:2,2:4:51:53,0,51	0/0:7,0:7:18:0,18,202	0/0:2,0:2:6:0,6,66	0/0:4,0:4:12:0,12,126	0/0:1,0:1:3:0,3,31	0/0:1,0:1:3:0,3,32	1/1:0,2:2:6:65,6,0	./.:.:.:.:.	0/0:1,0:1:3:0,3,31	0/0:3,0:3:9:0,9,99	0/0:5,0:5:15:0,15,161	1/1:0,3:3:9:93,9,0	0/0:2,0:2:3:0,3,32	0/0:3,0:3:9:0,9,91	0/1:1,2:3:22:52,0,22	0/0:8,0:8:21:0,21,237	0/0:6,0:6:18:0,18,191	0/0:1,0:1:3:0,3,33	1/1:0,4:4:9:106,9,0	0/0:5,0:5:15:0,15,162	0/0:2,0:2:6:0,6,63	0/0:2,0:2:6:0,6,63	0/0:4,0:4:12:0,12,126	0/0:3,0:3:9:0,9,89	1/1:0,4:4:12:126,12,0	0/0:2,0:2:6:0,6,60	0/0:3,0:3:9:0,9,89	0/0:5,0:5:15:0,15,161	0/0:2,0:2:6:0,6,59	0/0:3,0:3:9:0,9,92	1/1:0,3:3:9:95,9,0	1/1:0,3:3:9:93,9,0	1/1:0,3:3:9:92,9,0	0/0:3,0:3:9:0,9,97	1/1:0,6:6:18:185,18,0	0/0:1,0:1:3:0,3,35	0/0:3,0:3:9:0,9,96	0/0:5,0:5:15:0,15,161	0/0:1,0:1:3:0,3,35	1/1:0,12:12:36:374,36,0	0/0:5,0:5:15:0,15,153	0/0:3,0:3:9:0,9,100	0/0:4,0:4:12:0,12,124	0/0:3,0:3:9:0,9,96	0/0:6,0:6:18:0,18,185	1/1:0,4:4:12:129,12,0	1/1:0,1:1:3:31,3,0	0/0:6,0:6:18:0,18,189	0/0:5,0:5:15:0,15,151	1/1:0,7:7:21:221,21,0	1/1:0,3:3:9:95,9,0	0/0:8,0:8:24:0,24,255	./.:.:.:.:.	0/0:4,0:4:12:0,12,130	1/1:0,7:7:21:214,21,0	0/0:1,0:1:3:0,3,32	./.:.:.:.:.	0/0:2,0:2:3:0,3,45	0/0:3,0:3:6:0,6,76	0/0:8,0:8:12:0,12,178	0/0:2,0:2:3:0,3,45	1/1:0,4:4:9:107,9,0	1/1:0,8:8:12:179,12,0	0/0:26,0:26:78:0,78,870
chr0	97225003	.	A	G	9151.47	.	AC=73;AF=0.277;AN=264;BaseQRankSum=-0.356;DP=1058;Dels=0.00;FS=3.156;HaplotypeScore=0.1562;InbreedingCoeff=0.7192;MLEAC=69;MLEAF=0.261;MQ=59.92;MQ0=0;MQRankSum=-0.658;QD=27.65;ReadPosRankSum=1.668	GT:AD:DP:GQ:PL	1/1:0,57:57:99:1822,171,0	1/1:0,25:25:75:762,75,0	0/0:17,0:17:51:0,51,512	0/0:46,0:47:99:0,132,1402	0/0:15,0:15:42:0,42,441	1/1:0,19:19:57:588,57,0	1/1:0,32:32:93:955,93,0	0/0:2,0:2:6:0,6,64	0/0:3,0:3:9:0,9,88	0/0:15,0:15:45:0,45,463	0/0:3,0:3:9:0,9,91	0/0:26,0:26:75:0,75,785	0/0:11,0:11:33:0,33,333	./.:.:.:.:.	1/1:0,20:20:60:631,60,0	0/0:25,0:25:75:0,75,765	0/0:9,0:9:27:0,27,272	1/1:0,4:4:12:122,12,0	0/0:9,0:9:27:0,27,268	1/1:0,8:8:24:248,24,0	0/0:2,0:2:6:0,6,65	0/0:32,0:32:87:0,87,943	1/1:0,17:17:51:520,51,0	0/1:10,12:22:99:307,0,237	0/0:1,0:1:3:0,3,32	0/0:13,0:13:39:0,39,396	0/0:20,0:20:57:0,57,604	0/0:2,0:2:6:0,6,67	./.:.:.:.:.	0/0:22,0:22:66:0,66,670	0/0:5,0:5:15:0,15,163	0/0:3,0:3:9:0,9,96	1/1:0,28:28:78:822,78,0	0/0:5,0:5:15:0,15,155	0/0:15,0:15:45:0,45,454	1/1:0,4:4:12:131,12,0	0/0:15,0:15:42:0,42,440	0/0:13,0:13:36:0,36,388	0/0:11,0:11:33:0,33,327	./.:.:.:.:.	0/0:3,0:3:9:0,9,95	0/0:13,0:13:39:0,39,388	0/0:16,0:16:48:0,48,499	0/0:26,0:26:78:0,78,784	0/0:15,0:15:42:0,42,439	0/0:39,0:39:99:0,117,1177	0/0:11,0:11:33:0,33,345	0/0:5,0:5:15:0,15,159	0/0:3,0:3:9:0,9,92	0/0:4,0:4:12:0,12,120	1/1:0,1:1:3:32,3,0	1/1:0,2:2:6:64,6,0	0/0:6,0:6:15:0,15,168	1/1:0,4:4:12:126,12,0	1/1:0,7:7:21:214,21,0	0/0:3,0:3:9:0,9,92	0/0:1,0:1:3:0,3,30	0/0:6,0:6:18:0,18,187	0/0:2,0:2:6:0,6,61	0/0:3,0:3:9:0,9,97	0/0:1,0:1:3:0,3,31	0/0:2,0:2:6:0,6,67	0/0:8,0:8:24:0,24,235	0/0:3,0:3:9:0,9,86	0/0:6,0:6:18:0,18,178	1/1:0,5:5:15:159,15,0	0/0:5,0:5:15:0,15,156	0/0:8,0:8:24:0,24,237	0/0:2,0:2:6:0,6,64	1/1:0,2:2:6:61,6,0	1/1:0,2:2:6:57,6,0	0/0:5,0:5:15:0,15,147	1/1:0,3:3:9:94,9,0	0/1:1,4:5:15:110,0,15	0/0:2,0:2:6:0,6,60	0/0:2,0:2:6:0,6,61	1/1:0,3:3:9:97,9,0	0/0:2,0:2:6:0,6,63	0/0:1,0:1:3:0,3,32	1/1:0,3:3:9:93,9,0	0/0:4,0:4:9:0,9,110	0/0:3,0:3:9:0,9,93	0/0:1,0:1:3:0,3,30	0/0:5,0:5:15:0,15,154	1/1:0,2:2:6:63,6,0	0/0:4,0:4:12:0,12,123	0/0:6,0:6:18:0,18,184	1/1:0,8:8:24:250,24,0	0/0:3,0:3:9:0,9,92	0/0:4,0:4:12:0,12,132	0/0:1,0:1:3:0,3,31	1/1:0,2:2:6:65,6,0	0/0:2,0:2:6:0,6,61	0/0:3,0:3:9:0,9,93	0/0:3,0:3:9:0,9,92	./.:.:.:.:.	0/0:2,0:2:6:0,6,66	1/1:0,4:4:12:122,12,0	0/0:2,0:2:6:0,6,49	0/0:2,0:2:6:0,6,62	0/0:7,0:7:21:0,21,219	./.:.:.:.:.	0/0:3,0:3:9:0,9,90	1/1:0,4:4:12:119,12,0	1/1:0,2:2:6:60,6,0	1/1:0,1:1:3:30,3,0	0/0:2,0:2:6:0,6,60	1/1:0,1:1:3:33,3,0	0/0:5,0:5:15:0,15,162	0/0:8,0:8:24:0,24,231	0/0:9,0:9:21:0,21,245	0/0:5,0:5:15:0,15,168	1/1:0,7:7:21:217,21,0	0/0:9,0:9:27:0,27,273	0/0:4,0:4:12:0,12,124	0/0:3,0:3:9:0,9,94	0/0:3,0:3:9:0,9,95	0/0:1,0:1:3:0,3,32	1/1:0,5:5:15:149,15,0	1/1:0,1:1:3:30,3,0	0/0:3,0:3:9:0,9,91	0/0:9,0:9:24:0,24,259	1/1:0,3:3:9:89,9,0	1/1:0,5:5:15:150,15,0	0/0:8,0:8:24:0,24,243	0/0:9,0:9:24:0,24,254	0/0:3,0:3:9:0,9,93	1/1:0,7:7:21:220,21,0	0/0:1,0:1:3:0,3,32	0/0:4,0:4:6:0,6,89	0/0:2,0:2:3:0,3,45	0/0:10,0:10:15:0,15,206	0/0:3,0:3:6:0,6,75	0/0:7,0:7:15:0,15,180	0/1:1,1:2:25:26,0,25	1/1:0,4:4:6:89,6,0	0/0:20,0:20:60:0,60,658
chr0	97225157	.	G	C	9348.29	.	AC=71;AF=0.267;AN=266;BaseQRankSum=2.615;DP=1058;Dels=0.00;FS=3.405;HaplotypeScore=0.1310;InbreedingCoeff=0.7214;MLEAC=67;MLEAF=0.252;MQ=59.88;MQ0=0;MQRankSum=-0.597;QD=27.02;ReadPosRankSum=-1.030	GT:AD:DP:GQ:PL	1/1:0,64:64:99:2086,192,0	1/1:0,22:22:63:689,63,0	0/0:18,0:18:51:0,51,541	0/0:53,0:53:99:0,159,1628	0/0:17,0:17:51:0,51,529	1/1:0,29:29:81:882,81,0	1/1:0,24:24:72:759,72,0	0/0:4,0:4:12:0,12,121	0/0:4,0:4:12:0,12,126	0/0:17,0:17:51:0,51,531	0/0:1,0:1:3:0,3,33	0/0:15,0:15:45:0,45,467	0/0:15,0:15:45:0,45,471	0/0:1,0:1:3:0,3,31	1/1:0,15:15:45:486,45,0	0/0:25,0:25:75:0,75,775	0/0:12,0:12:36:0,36,370	1/1:0,6:6:18:192,18,0	0/0:3,0:3:9:0,9,92	1/1:0,11:11:33:336,33,0	0/0:2,0:2:6:0,6,65	0/0:26,0:26:78:0,78,792	1/1:0,16:16:45:478,45,0	0/1:13,14:27:99:366,0,333	0/0:3,0:3:9:0,9,98	0/0:22,0:22:60:0,60,641	0/0:14,0:14:39:0,39,425	0/0:7,0:7:21:0,21,222	0/1:7,2:9:34:34,0,185	0/0:20,0:20:57:0,57,616	0/0:3,0:3:9:0,9,86	0/0:3,0:3:9:0,9,94	1/1:0,24:25:69:748,69,0	0/0:2,0:2:6:0,6,67	0/0:17,0:17:51:0,51,522	1/1:0,5:5:15:161,15,0	0/0:19,0:19:57:0,57,576	0/0:9,0:9:27:0,27,283	0/0:13,0:13:39:0,39,399	./.:.:.:.:.	0/0:5,0:5:15:0,15,164	0/0:10,0:10:30:0,30,308	0/0:12,0:12:36:0,36,376	0/0:15,0:15:45:0,45,461	0/0:12,0:12:33:0,33,353	0/0:34,0:34:99:0,102,1044	0/0:9,0:9:27:0,27,284	0/0:6,0:6:18:0,18,195	0/0:2,0:2:6:0,6,53	0/0:9,0:9:27:0,27,280	1/1:0,4:4:12:122,12,0	1/1:0,6:6:18:192,18,0	0/0:5,0:5:15:0,15,153	1/1:0,3:3:9:94,9,0	1/1:0,5:5:15:158,15,0	0/0:4,0:4:12:0,12,120	0/0:4,0:4:12:0,12,124	0/0:8,0:8:24:0,24,245	0/0:1,0:1:3:0,3,32	0/0:3,0:3:9:0,9,92	0/0:3,0:3:9:0,9,89	0/0:2,0:2:6:0,6,59	0/0:9,0:9:27:0,27,272	0/0:3,0:3:9:0,9,88	0/0:6,0:6:18:0,18,183	1/1:0,5:5:15:157,15,0	0/0:6,0:6:18:0,18,189	0/0:5,0:5:15:0,15,155	0/0:2,0:2:6:0,6,61	1/1:0,1:1:3:31,3,0	1/1:0,1:1:3:34,3,0	0/0:5,0:5:15:0,15,152	./.:.:.:.:.	1/1:0,2:2:6:63,6,0	0/0:5,0:5:15:0,15,155	0/0:2,0:2:6:0,6,57	0/0:2,0:2:6:0,6,63	./.:.:.:.:.	0/0:1,0:1:3:0,3,32	1/1:0,8:8:24:258,24,0	0/0:1,0:1:3:0,3,30	0/0:1,0:1:3:0,3,31	0/0:4,0:4:12:0,12,128	0/0:3,0:3:9:0,9,91	1/1:0,4:4:12:129,12,0	0/0:5,0:5:15:0,15,158	0/0:5,0:5:15:0,15,168	0/1:2,2:5:46:53,0,46	0/0:2,0:2:6:0,6,64	0/0:5,0:5:15:0,15,157	0/0:1,0:1:3:0,3,30	1/1:0,4:4:12:127,12,0	./.:.:.:.:.	0/0:2,0:2:6:0,6,61	0/0:2,0:2:6:0,6,60	0/0:2,0:2:6:0,6,63	0/0:4,0:4:12:0,12,104	1/1:0,2:2:6:61,6,0	0/0:4,0:4:12:0,12,128	0/0:1,0:1:3:0,3,26	0/0:9,0:9:27:0,27,288	0/0:4,0:4:12:0,12,126	0/0:2,0:2:6:0,6,67	1/1:0,2:2:6:62,6,0	1/1:0,1:1:3:32,3,0	1/1:0,5:5:15:156,15,0	0/0:4,0:4:12:0,12,128	1/1:0,1:1:3:31,3,0	0/0:4,0:4:12:0,12,120	0/0:7,0:7:21:0,21,217	0/0:5,0:5:15:0,15,159	0/0:4,0:4:12:0,12,124	1/1:0,6:6:18:185,18,0	0/0:4,0:4:12:0,12,125	0/0:4,0:4:12:0,12,124	0/0:9,0:9:27:0,27,283	0/0:4,0:4:12:0,12,123	0/0:5,0:5:15:0,15,151	1/1:0,1:1:3:30,3,0	1/1:0,2:2:6:59,6,0	0/0:4,0:4:12:0,12,129	0/0:4,0:4:12:0,12,124	1/1:0,2:2:6:67,6,0	1/1:0,4:4:12:126,12,0	0/0:3,0:3:9:0,9,92	0/0:2,0:2:6:0,6,62	0/0:3,0:3:9:0,9,94	1/1:0,7:7:21:222,21,0	0/0:1,0:1:3:0,3,35	0/0:4,0:4:6:0,6,89	0/0:2,0:2:3:0,3,45	0/0:6,0:6:9:0,9,134	0/0:8,0:8:18:0,18,211	0/0:13,0:13:27:0,27,326	1/1:0,6:6:9:134,9,0	1/1:0,6:6:9:122,9,0	0/0:20,0:20:60:0,60,659
chr0	97225523	.	C	T	8185.83	.	AC=68;AF=0.264;AN=258;BaseQRankSum=-7.450;DP=1046;Dels=0.00;FS=3.518;HaplotypeScore=0.0900;InbreedingCoeff=0.6996;MLEAC=66;MLEAF=0.256;MQ=59.83;MQ0=0;MQRankSum=0.498;QD=26.24;ReadPosRankSum=1.435	GT:AD:DP:GQ:PL	1/1:0,61:61:99:1901,183,0	1/1:0,11:11:33:341,33,0	0/0:15,0:15:45:0,45,469	0/0:47,0:47:99:0,141,1467	0/0:17,0:17:48:0,48,525	1/1:0,16:16:45:455,45,0	1/1:0,25:25:66:708,66,0	0/0:4,0:4:12:0,12,128	0/0:2,0:2:6:0,6,64	0/0:14,0:14:42:0,42,429	0/0:3,0:3:9:0,9,98	0/0:10,0:10:30:0,30,300	0/0:18,0:18:51:0,51,550	1/1:0,1:1:3:32,3,0	1/1:0,20:20:60:613,60,0	0/0:25,0:25:75:0,75,793	0/0:13,0:13:36:0,36,390	1/1:0,3:3:9:92,9,0	0/0:9,0:9:24:0,24,264	1/1:0,9:9:27:263,27,0	0/0:1,0:1:3:0,3,35	0/0:25,0:25:69:0,69,745	1/1:0,11:11:30:323,30,0	0/1:7,10:17:99:238,0,156	0/0:3,0:3:9:0,9,100	0/0:11,0:11:33:0,33,340	0/0:15,0:15:45:0,45,467	0/0:5,0:5:15:0,15,160	0/1:3,1:4:20:20,0,88	0/0:23,0:23:69:0,69,725	0/0:8,0:8:24:0,24,256	0/0:5,0:5:15:0,15,169	1/1:0,14:14:39:408,39,0	0/0:4,0:4:12:0,12,128	0/0:17,0:17:51:0,51,519	1/1:0,6:6:18:189,18,0	0/0:24,0:24:72:0,72,734	0/0:12,0:12:33:0,33,361	0/0:16,0:16:48:0,48,489	0/1:2,1:3:23:23,0,54	0/0:7,0:7:21:0,21,227	0/0:15,0:15:45:0,45,480	0/0:15,0:15:42:0,42,440	0/0:16,0:16:48:0,48,512	0/0:27,0:27:78:0,78,843	0/0:19,0:19:57:0,57,593	0/0:9,0:9:27:0,27,284	0/0:2,0:2:6:0,6,63	0/0:3,0:3:6:0,6,76	0/0:3,0:3:9:0,9,93	./.:.:.:.:.	1/1:0,5:5:15:143,15,0	0/0:10,0:10:30:0,30,316	1/1:0,6:6:18:180,18,0	1/1:0,2:2:6:61,6,0	0/0:1,0:1:3:0,3,33	0/0:1,0:1:3:0,3,32	0/0:4,0:4:12:0,12,128	0/0:2,0:2:6:0,6,63	0/0:2,0:2:6:0,6,65	0/0:4,0:4:12:0,12,127	0/0:2,0:2:6:0,6,63	0/0:9,0:9:27:0,27,275	./.:.:.:.:.	0/0:5,0:5:15:0,15,159	1/1:0,2:2:6:64,6,0	0/0:6,0:6:15:0,15,169	0/0:5,0:5:15:0,15,158	0/0:4,0:4:12:0,12,132	./.:.:.:.:.	1/1:0,4:4:12:125,12,0	0/0:7,0:7:21:0,21,219	1/1:0,1:1:3:31,3,0	0/1:1,5:6:14:135,0,14	0/0:5,0:5:15:0,15,159	./.:.:.:.:.	0/0:3,0:3:9:0,9,97	0/0:1,0:1:3:0,3,31	0/0:1,0:1:3:0,3,31	1/1:0,7:7:21:207,21,0	0/0:3,0:3:9:0,9,97	0/0:3,0:3:6:0,6,75	0/0:4,0:4:12:0,12,130	0/0:2,0:2:6:0,6,65	1/1:0,8:8:24:247,24,0	0/0:5,0:5:15:0,15,164	0/0:7,0:7:21:0,21,221	0/1:1,5:6:11:140,0,11	0/0:3,0:4:9:0,9,98	0/0:6,0:6:18:0,18,194	0/0:4,0:4:9:0,9,106	1/1:0,1:1:3:30,3,0	0/0:2,0:2:6:0,6,65	0/0:2,0:2:6:0,6,63	0/0:6,0:6:18:0,18,194	0/0:2,0:2:6:0,6,61	0/0:5,0:5:15:0,15,162	./.:.:.:.:.	0/0:3,0:3:9:0,9,92	./.:.:.:.:.	0/0:12,0:12:36:0,36,379	./.:.:.:.:.	0/0:4,0:4:12:0,12,129	1/1:0,3:3:9:95,9,0	1/1:0,3:3:9:92,9,0	1/1:0,5:5:15:142,15,0	0/0:3,0:3:9:0,9,94	1/1:0,7:7:21:207,21,0	0/0:2,0:2:6:0,6,63	0/0:7,0:7:21:0,21,214	0/0:12,0:12:30:0,30,342	0/0:2,0:2:6:0,6,65	1/1:0,7:7:21:215,21,0	0/0:5,0:5:15:0,15,155	0/0:6,0:6:18:0,18,185	0/0:6,0:6:18:0,18,186	0/0:7,0:7:18:0,18,196	0/0:9,0:9:27:0,27,284	1/1:0,5:5:15:155,15,0	1/1:0,2:2:6:63,6,0	0/0:5,0:5:15:0,15,158	0/0:5,0:5:15:0,15,156	1/1:0,9:9:24:255,24,0	1/1:0,1:1:3:30,3,0	0/0:9,0:9:27:0,27,275	0/0:3,0:3:9:0,9,95	0/0:3,0:3:9:0,9,96	1/1:0,11:11:33:342,33,0	0/0:3,0:3:9:0,9,96	0/0:2,0:2:3:0,3,45	./.:.:.:.:.	0/0:3,0:3:6:0,6,76	0/0:5,0:5:9:0,9,121	0/0:6,0:6:12:0,12,152	0/1:2,2:4:49:49,0,51	1/1:0,6:6:9:134,9,0	0/0:23,0:23:69:0,69,769
chr0	97226333	.	A	G	2852.08	.	AC=33;AF=0.128;AN=258;BaseQRankSum=0.456;DP=884;Dels=0.00;FS=2.162;HaplotypeScore=0.0428;InbreedingCoeff=0.5104;MLEAC=30;MLEAF=0.116;MQ=59.89;MQ0=0;MQRankSum=0.592;QD=22.11;ReadPosRankSum=-1.130	GT:AD:DP:GQ:PL	0/0:49,0:49:99:0,147,1570	1/1:0,24:24:72:759,72,0	0/0:24,0:24:69:0,69,731	0/0:40,0:40:99:0,111,1161	0/0:10,0:10:27:0,27,287	0/0:6,0:6:18:0,18,186	0/0:11,0:11:33:0,33,333	0/0:4,0:4:12:0,12,128	0/0:3,0:3:9:0,9,92	0/0:13,0:13:39:0,39,407	0/0:3,0:3:9:0,9,97	0/0:14,0:14:42:0,42,424	0/0:7,0:7:21:0,21,214	0/0:2,0:2:6:0,6,65	0/0:19,0:19:57:0,57,588	0/0:18,0:18:51:0,51,523	0/0:17,0:17:51:0,51,519	0/1:3,1:4:21:21,0,85	0/0:16,0:16:42:0,42,470	1/1:0,5:5:9:121,9,0	0/0:6,0:6:18:0,18,195	0/0:16,0:16:45:0,45,483	1/1:0,15:15:42:447,42,0	0/1:7,11:18:99:281,0,154	0/0:1,0:1:3:0,3,32	0/0:20,0:20:60:0,60,612	0/0:11,0:11:33:0,33,326	0/0:1,0:1:3:0,3,32	./.:.:.:.:.	0/0:21,0:21:57:0,57,612	0/0:2,0:2:6:0,6,65	0/0:2,0:2:6:0,6,65	0/0:12,0:12:36:0,36,367	./.:.:.:.:.	0/0:17,0:17:48:0,48,504	0/0:3,0:3:9:0,9,92	0/0:14,0:14:42:0,42,436	0/0:3,0:3:9:0,9,92	0/0:8,0:8:24:0,24,241	0/0:2,0:2:6:0,6,61	0/0:4,0:4:12:0,12,126	0/0:7,0:7:21:0,21,214	0/0:15,0:15:39:0,39,418	0/0:19,0:19:54:0,54,555	0/0:17,0:17:48:0,48,507	0/0:10,0:10:27:0,27,290	0/0:6,0:6:18:0,18,187	0/0:4,0:4:12:0,12,134	0/0:2,0:2:6:0,6,62	0/0:8,0:8:24:0,24,250	0/0:4,0:4:12:0,12,125	0/0:1,0:1:3:0,3,31	0/0:5,0:5:15:0,15,157	0/0:2,0:2:6:0,6,61	1/1:0,4:4:12:132,12,0	./.:.:.:.:.	0/0:1,0:1:3:0,3,31	0/0:7,0:7:21:0,21,214	0/0:1,0:1:3:0,3,32	0/0:4,0:4:12:0,12,125	0/0:1,0:1:3:0,3,31	0/0:2,0:2:6:0,6,63	0/0:8,0:8:24:0,24,245	0/0:5,0:5:15:0,15,151	0/0:10,0:10:27:0,27,294	0/0:6,0:6:18:0,18,184	0/0:7,0:7:18:0,18,201	0/0:5,0:5:15:0,15,157	0/0:3,0:3:6:0,6,75	1/1:0,2:2:6:59,6,0	0/0:2,0:2:6:0,6,61	0/0:5,0:5:15:0,15,153	./.:.:.:.:.	0/1:1,3:4:22:81,0,22	0/0:3,0:3:6:0,6,74	0/0:3,0:3:9:0,9,92	0/0:4,0:4:9:0,9,106	0/1:5,1:6:17:17,0,121	0/0:1,0:1:3:0,3,31	1/1:0,2:2:6:66,6,0	0/0:1,0:1:3:0,3,31	0/0:5,0:5:15:0,15,160	0/0:4,0:4:12:0,12,126	0/0:7,0:7:21:0,21,217	0/0:3,0:3:9:0,9,89	0/0:4,0:4:12:0,12,132	0/0:1,0:1:3:0,3,32	0/0:2,0:2:6:0,6,60	0/0:5,0:5:15:0,15,158	0/0:1,0:1:3:0,3,31	0/0:3,0:3:9:0,9,94	0/0:1,0:1:3:0,3,31	0/0:6,0:6:18:0,18,184	0/0:4,0:4:12:0,12,124	0/0:3,0:3:9:0,9,93	0/0:1,0:1:3:0,3,32	0/0:3,0:3:9:0,9,95	./.:.:.:.:.	0/0:1,0:1:3:0,3,32	0/0:3,0:3:9:0,9,92	0/0:1,0:1:3:0,3,32	0/0:1,0:1:3:0,3,31	0/0:3,0:3:9:0,9,96	1/1:0,3:3:9:96,9,0	1/1:0,3:3:9:97,9,0	1/1:0,3:3:9:94,9,0	0/0:9,0:9:27:0,27,286	0/0:6,0:6:15:0,15,167	0/0:3,0:3:9:0,9,95	0/0:2,0:2:6:0,6,61	0/0:6,0:6:18:0,18,191	0/0:3,0:3:9:0,9,95	0/0:5,0:5:15:0,15,151	0/0:3,0:3:9:0,9,90	0/0:5,0:5:15:0,15,154	0/0:4,0:4:9:0,9,107	0/0:3,0:3:9:0,9,95	0/0:3,0:3:9:0,9,93	1/1:0,3:3:9:93,9,0	1/1:0,5:5:15:158,15,0	0/1:5,1:6:13:13,0,120	0/0:9,0:9:27:0,27,281	1/1:0,10:10:30:317,30,0	1/1:0,6:6:15:175,15,0	0/0:5,0:5:15:0,15,157	0/0:6,0:6:18:0,18,186	0/0:4,0:4:12:0,12,122	1/1:0,6:6:18:187,18,0	0/0:4,0:4:12:0,12,121	0/0:2,0:2:3:0,3,45	./.:.:.:.:.	./.:.:.:.:.	0/0:4,0:4:6:0,6,89	0/0:2,0:2:3:0,3,45	0/0:2,0:2:3:0,3,45	./.:.:.:.:.	0/0:24,0:24:72:0,72,809
chr0	97226707	.	T	A	6027.56	.	AC=64;AF=0.256;AN=250;BaseQRankSum=0.040;DP=795;Dels=0.00;FS=2.850;HaplotypeScore=0.1019;InbreedingCoeff=0.6847;MLEAC=60;MLEAF=0.240;MQ=59.62;MQ0=2;MQRankSum=0.221;QD=26.44;ReadPosRankSum=0.184	GT:AD:DP:GQ:PL	1/1:0,38:38:99:1199,114,0	1/1:0,13:13:39:420,39,0	0/0:14,0:14:36:0,36,398	0/0:37,0:37:99:0,111,1150	0/0:8,0:8:24:0,24,254	1/1:0,10:10:30:298,30,0	1/1:0,20:20:60:625,60,0	0/0:2,0:2:6:0,6,65	0/0:2,0:2:6:0,6,67	0/0:16,0:16:48:0,48,482	./.:.:.:.:.	0/0:16,0:16:42:0,42,466	0/0:15,0:15:42:0,42,449	0/0:1,0:1:3:0,3,31	1/1:0,14:14:42:433,42,0	0/0:15,0:15:45:0,45,459	0/0:14,0:14:42:0,42,434	0/0:1,0:1:3:0,3,32	0/0:3,0:3:9:0,9,92	1/1:0,6:6:15:165,15,0	./.:.:.:.:.	0/0:8,0:8:24:0,24,246	1/1:0,19:19:48:529,48,0	0/1:4,8:12:90:216,0,90	0/0:3,0:3:9:0,9,96	0/0:21,0:21:60:0,60,643	0/0:13,0:13:39:0,39,409	0/0:2,0:2:6:0,6,65	0/0:1,0:1:3:0,3,32	0/0:14,0:14:39:0,39,416	0/0:4,0:4:12:0,12,130	0/0:2,0:2:6:0,6,71	1/1:0,16:16:45:465,45,0	0/0:4,0:4:12:0,12,129	0/0:13,0:13:39:0,39,401	1/1:0,3:3:9:95,9,0	0/0:23,0:23:63:0,63,675	0/0:9,0:9:21:0,21,240	0/0:12,0:12:36:0,36,371	0/0:1,0:1:3:0,3,32	0/0:4,0:4:12:0,12,130	0/0:15,0:15:39:0,39,435	0/0:16,0:16:45:0,45,480	0/0:13,0:13:39:0,39,401	0/0:9,0:9:27:0,27,276	0/0:18,0:18:54:0,54,551	0/0:6,0:6:15:0,15,162	0/0:1,0:1:3:0,3,36	0/0:2,0:2:6:0,6,61	0/0:4,0:4:12:0,12,124	./.:.:.:.:.	1/1:0,1:1:3:32,3,0	0/0:5,0:5:15:0,15,159	1/1:0,3:3:6:74,6,0	1/1:0,3:3:9:91,9,0	0/0:2,0:2:6:0,6,64	0/0:3,0:3:9:0,9,95	0/0:4,0:4:12:0,12,130	0/0:4,0:4:12:0,12,127	0/0:5,0:5:15:0,15,153	0/0:5,0:5:15:0,15,160	./.:.:.:.:.	0/0:7,0:7:18:0,18,199	0/0:1,0:1:3:0,3,32	0/0:2,0:2:6:0,6,63	1/1:0,1:1:3:32,3,0	0/0:5,0:5:15:0,15,153	0/0:5,0:5:15:0,15,156	0/0:3,0:3:9:0,9,95	./.:.:.:.:.	1/1:0,2:2:6:61,6,0	0/0:2,0:2:6:0,6,59	1/1:0,3:3:9:92,9,0	0/1:5,3:8:63:63,0,134	0/0:2,0:2:6:0,6,59	0/0:4,0:4:12:0,12,122	./.:.:.:.:.	0/0:2,0:2:6:0,6,63	0/0:4,0:4:12:0,12,122	1/1:0,5:5:12:134,12,0	./.:.:.:.:.	0/0:1,0:1:3:0,3,31	0/0:5,0:5:15:0,15,165	0/0:3,0:3:9:0,9,95	1/1:0,5:5:15:156,15,0	0/0:3,0:3:9:0,9,91	0/0:2,0:2:6:0,6,64	1/1:0,3:3:9:92,9,0	0/0:2,0:2:6:0,6,62	0/0:5,0:5:15:0,15,162	0/0:3,0:3:9:0,9,95	1/1:0,2:2:6:63,6,0	./.:.:.:.:.	./.:.:.:.:.	0/0:1,0:1:3:0,3,33	0/0:4,0:4:12:0,12,124	0/0:5,0:5:15:0,15,160	1/1:0,1:1:3:30,3,0	0/0:1,0:1:3:0,3,32	./.:.:.:.:.	0/0:3,0:3:9:0,9,95	0/0:2,0:2:6:0,6,61	0/0:6,0:6:18:0,18,182	1/1:0,4:4:12:122,12,0	1/1:0,3:3:9:97,9,0	1/1:0,4:4:9:108,9,0	0/0:6,0:6:18:0,18,190	1/1:0,5:5:15:158,15,0	0/0:3,0:3:9:0,9,94	0/0:4,0:4:12:0,12,110	./.:.:.:.:.	0/0:3,0:3:9:0,9,97	1/1:0,4:4:12:125,12,0	0/0:3,0:3:9:0,9,93	0/0:1,0:1:3:0,3,31	0/0:3,0:3:9:0,9,94	0/0:2,0:2:6:0,6,63	0/0:1,0:1:3:0,3,32	1/1:0,5:5:15:155,15,0	1/1:0,2:2:6:61,6,0	0/0:3,0:3:6:0,6,77	0/0:6,0:6:18:0,18,185	1/1:0,4:4:12:122,12,0	1/1:0,1:1:3:32,3,0	0/0:2,0:2:6:0,6,63	0/0:5,0:5:15:0,15,153	0/0:3,0:3:9:0,9,95	1/1:0,2:2:6:63,6,0	0/0:2,0:2:6:0,6,64	./.:.:.:.:.	0/0:3,0:3:6:0,6,76	0/0:1,0:1:3:0,3,32	0/0:2,2:4:3:0,3,45	0/0:6,2:8:12:0,12,153	0/0:5,0:5:9:0,9,121	1/1:0,6:6:9:134,9,0	0/0:26,0:26:78:0,78,897
chr0	97230762	.	T	A	8628.58	.	AC=72;AF=0.273;AN=264;BaseQRankSum=4.192;DP=1116;Dels=0.00;FS=5.133;HaplotypeScore=0.0666;InbreedingCoeff=0.6985;MLEAC=67;MLEAF=0.254;MQ=59.79;MQ0=0;MQRankSum=0.724;QD=27.31;ReadPosRankSum=-1.616	GT:AD:DP:GQ:PL	1/1:0,55:55:99:1769,165,0	1/1:0,22:22:66:677,66,0	0/0:24,0:24:72:0,72,724	0/0:52,0:52:99:0,156,1591	0/0:9,0:9:27:0,27,278	1/1:0,16:16:48:499,48,0	1/1:0,21:21:63:657,63,0	./.:.:.:.:.	0/0:3,0:3:9:0,9,95	0/0:25,0:25:69:0,69,730	0/0:2,0:2:6:0,6,67	0/0:16,0:16:48:0,48,489	0/0:18,0:18:54:0,54,541	0/1:1,1:2:27:27,0,29	1/1:0,22:22:60:659,60,0	0/0:23,0:23:66:0,66,678	0/0:19,0:19:57:0,57,571	0/1:1,3:4:20:83,0,20	0/0:14,0:14:42:0,42,425	1/1:0,10:10:30:306,30,0	0/0:6,0:6:18:0,18,183	0/0:29,0:29:87:0,87,872	1/1:0,25:25:75:778,75,0	0/1:9,7:16:99:173,0,222	0/0:3,0:3:9:0,9,100	0/0:22,0:22:60:0,60,648	0/0:17,0:17:51:0,51,511	0/0:2,0:2:6:0,6,65	0/0:1,0:1:3:0,3,30	0/0:20,0:20:57:0,57,586	0/0:4,0:4:12:0,12,124	0/0:6,0:6:18:0,18,190	1/1:0,18:18:54:575,54,0	0/1:1,1:2:26:27,0,26	0/0:19,0:19:54:0,54,564	1/1:0,5:5:15:159,15,0	0/0:16,0:16:39:0,39,449	0/0:18,0:18:54:0,54,562	0/0:13,0:13:39:0,39,404	0/0:2,0:2:6:0,6,64	0/0:3,0:3:9:0,9,100	0/0:13,0:13:36:0,36,386	0/0:17,0:17:48:0,48,501	0/0:29,0:29:84:0,84,872	0/0:12,0:12:33:0,33,354	0/0:36,0:36:99:0,108,1101	0/0:12,0:12:36:0,36,367	0/0:5,0:5:15:0,15,162	0/0:1,0:1:3:0,3,29	0/0:2,0:2:6:0,6,62	1/1:0,2:2:6:61,6,0	1/1:0,3:3:9:94,9,0	0/0:3,0:3:9:0,9,95	1/1:0,1:1:3:32,3,0	1/1:0,3:3:9:94,9,0	0/0:4,0:4:12:0,12,123	0/0:5,0:5:15:0,15,145	0/0:3,0:3:9:0,9,92	0/0:1,0:1:3:0,3,29	0/0:8,0:8:24:0,24,240	0/0:2,0:2:6:0,6,66	0/0:4,0:4:12:0,12,122	0/0:5,0:5:15:0,15,154	0/0:5,0:5:15:0,15,151	0/0:2,0:2:6:0,6,59	1/1:0,3:3:9:96,9,0	0/0:3,0:3:9:0,9,91	0/0:5,0:5:15:0,15,154	0/0:5,0:5:15:0,15,156	1/1:0,2:2:6:58,6,0	1/1:0,5:5:15:157,15,0	0/0:2,0:2:6:0,6,57	1/1:0,4:4:9:110,9,0	0/1:1,3:4:19:83,0,19	0/0:10,0:10:30:0,30,303	./.:.:.:.:.	0/0:1,0:1:3:0,3,31	1/1:0,2:2:6:61,6,0	0/0:6,0:6:18:0,18,180	1/1:0,1:1:3:34,3,0	0/0:1,0:1:3:0,3,32	0/0:6,0:6:18:0,18,184	0/0:6,0:6:18:0,18,194	0/0:5,0:5:15:0,15,164	1/1:0,3:3:9:96,9,0	0/0:4,0:4:12:0,12,125	0/0:3,0:3:9:0,9,86	1/1:0,6:6:18:181,18,0	0/0:9,0:9:27:0,27,274	0/0:2,0:2:6:0,6,65	0/0:4,0:4:9:0,9,110	1/1:0,6:6:18:188,18,0	0/0:7,0:7:21:0,21,214	0/0:6,0:6:18:0,18,181	0/0:1,0:1:3:0,3,31	0/0:4,0:4:12:0,12,126	0/0:4,0:4:12:0,12,125	1/1:0,1:1:3:33,3,0	0/0:2,0:2:6:0,6,59	0/0:5,0:5:15:0,15,158	0/0:8,0:8:21:0,21,219	0/0:2,0:2:6:0,6,60	0/0:5,0:5:15:0,15,152	1/1:0,6:6:18:193,18,0	./.:.:.:.:.	1/1:0,7:7:21:221,21,0	0/0:3,0:3:9:0,9,93	1/1:0,5:5:15:157,15,0	0/0:6,0:6:18:0,18,185	0/0:9,0:9:27:0,27,267	0/0:3,0:3:9:0,9,91	0/0:6,0:6:18:0,18,191	1/1:0,5:5:15:158,15,0	0/0:7,0:7:21:0,21,217	0/0:5,0:5:15:0,15,149	0/0:6,0:6:18:0,18,184	0/0:4,0:4:12:0,12,120	0/0:3,0:3:9:0,9,87	1/1:0,1:1:3:32,3,0	1/1:0,3:3:9:92,9,0	0/1:4,1:5:15:15,0,102	0/0:7,0:7:21:0,21,207	1/1:0,5:5:15:153,15,0	1/1:0,1:1:3:32,3,0	0/0:6,0:6:18:0,18,185	0/0:10,0:10:30:0,30,297	0/0:8,0:8:24:0,24,247	1/1:0,8:8:24:250,24,0	0/0:3,0:3:9:0,9,96	0/0:1,0:1:3:0,3,31	./.:.:.:.:.	./.:.:.:.:.	0/0:8,0:8:15:0,15,196	0/0:6,0:6:9:0,9,134	0/0:2,0:2:3:0,3,32	1/1:0,6:6:9:134,9,0	0/0:26,0:26:78:0,78,882
chr0	97233054	.	G	T	7559.08	.	AC=71;AF=0.265;AN=268;BaseQRankSum=6.686;DP=924;Dels=0.00;FS=2.511;HaplotypeScore=0.0464;InbreedingCoeff=0.6183;MLEAC=67;MLEAF=0.250;MQ=58.74;MQ0=0;MQRankSum=0.744;QD=25.89;ReadPosRankSum=2.895	GT:AD:DP:GQ:PL	1/1:0,52:52:99:1641,156,0	1/1:0,17:17:45:495,45,0	0/0:12,0:12:30:0,30,313	0/0:42,0:42:99:0,126,1244	0/0:13,0:13:39:0,39,389	1/1:0,20:20:60:618,60,0	1/1:0,16:16:48:484,48,0	0/0:3,0:3:9:0,9,95	0/0:2,0:2:6:0,6,67	0/0:14,0:14:39:0,39,397	0/0:6,0:6:18:0,18,189	0/0:13,0:13:39:0,39,391	0/0:10,0:10:27:0,27,288	0/0:2,0:2:6:0,6,59	1/1:0,22:22:66:669,66,0	0/0:18,0:18:54:0,54,529	0/0:25,0:25:69:0,69,706	0/1:1,1:2:24:26,0,24	0/0:11,0:11:30:0,30,309	1/1:0,9:9:27:264,27,0	0/0:1,0:1:3:0,3,32	0/0:25,0:25:75:0,75,753	1/1:0,22:22:63:662,63,0	0/1:6,4:10:90:90,0,151	0/0:2,0:2:6:0,6,57	0/0:13,0:13:39:0,39,367	0/0:13,0:13:36:0,36,374	0/0:9,0:9:27:0,27,273	0/0:3,0:3:9:0,9,94	0/0:24,0:24:66:0,66,690	0/0:3,0:3:9:0,9,90	0/0:6,0:6:18:0,18,184	1/1:0,27:27:78:825,78,0	0/1:3,1:4:20:20,0,80	0/0:14,0:14:42:0,42,414	1/1:0,4:4:12:125,12,0	0/0:12,0:12:33:0,33,343	0/0:10,0:10:30:0,30,296	0/0:8,0:8:24:0,24,235	0/0:2,0:2:6:0,6,62	0/0:1,0:1:3:0,3,32	0/0:14,0:14:42:0,42,413	0/0:8,0:8:24:0,24,237	0/0:15,0:15:45:0,45,444	0/0:13,0:13:36:0,36,368	0/0:27,0:27:75:0,75,777	0/0:6,0:6:18:0,18,179	0/0:3,0:3:9:0,9,97	0/0:3,0:3:9:0,9,91	0/0:3,0:3:9:0,9,83	./.:.:.:.:.	1/1:0,1:1:3:31,3,0	0/0:2,0:2:6:0,6,57	1/1:0,5:5:15:155,15,0	1/1:0,4:4:12:118,12,0	0/0:3,0:3:9:0,9,92	0/0:1,0:1:3:0,3,30	0/0:6,0:6:18:0,18,181	0/0:1,0:1:3:0,3,30	0/0:2,0:2:6:0,6,61	0/0:1,0:1:3:0,3,30	0/0:2,0:2:6:0,6,63	0/0:8,0:8:21:0,21,220	0/0:5,0:5:15:0,15,143	0/0:4,0:4:12:0,12,118	0/1:1,1:2:23:26,0,23	0/0:5,0:5:15:0,15,147	0/0:3,0:3:9:0,9,91	0/0:2,0:2:6:0,6,58	1/1:0,1:1:3:32,3,0	1/1:0,1:1:3:32,3,0	0/0:4,0:4:12:0,12,120	1/1:0,1:1:3:30,3,0	0/1:3,1:4:20:20,0,77	0/0:1,0:1:3:0,3,32	0/0:2,0:2:6:0,6,60	1/1:0,1:1:3:32,3,0	0/0:2,0:2:6:0,6,57	0/0:4,0:4:12:0,12,118	1/1:0,7:7:18:191,18,0	0/0:2,0:2:6:0,6,61	0/0:1,0:1:3:0,3,30	0/0:3,0:3:9:0,9,91	0/0:4,0:4:12:0,12,119	1/1:0,2:2:6:60,6,0	0/1:2,1:3:21:21,0,53	0/0:3,0:3:9:0,9,89	1/1:0,5:5:15:151,15,0	0/0:4,0:4:12:0,12,122	0/0:9,0:9:27:0,27,280	0/0:3,0:3:9:0,9,91	1/1:0,2:2:6:60,6,0	0/0:4,0:4:12:0,12,118	0/0:2,0:2:6:0,6,59	0/0:2,0:2:6:0,6,59	0/0:3,0:3:9:0,9,75	0/0:3,0:3:9:0,9,94	1/1:0,1:1:3:30,3,0	0/0:3,0:3:9:0,9,86	0/0:1,0:1:3:0,3,29	0/0:4,0:4:12:0,12,119	0/0:1,0:1:3:0,3,30	0/0:2,0:2:6:0,6,61	1/1:0,1:1:3:30,3,0	1/1:0,2:2:6:60,6,0	1/1:0,5:5:15:152,15,0	0/0:7,0:7:21:0,21,223	1/1:0,6:6:15:167,15,0	0/0:6,0:6:18:0,18,182	0/0:4,0:4:12:0,12,114	0/0:10,0:10:30:0,30,292	0/0:6,0:6:18:0,18,186	1/1:0,6:6:18:178,18,0	0/0:4,0:4:12:0,12,113	0/0:5,0:5:15:0,15,148	0/0:3,0:3:9:0,9,89	./.:.:.:.:.	0/0:2,0:2:6:0,6,62	1/1:0,1:1:3:31,3,0	1/1:0,5:5:15:149,15,0	0/1:6,2:8:39:39,0,154	0/0:3,0:3:9:0,9,91	1/1:0,5:5:15:149,15,0	1/1:0,2:2:6:59,6,0	0/0:5,0:5:15:0,15,153	0/0:5,0:5:15:0,15,148	0/0:4,0:4:12:0,12,118	1/1:0,3:3:9:92,9,0	0/0:5,0:5:15:0,15,151	0/0:2,0:2:3:0,3,45	./.:.:.:.:.	0/0:4,0:4:9:0,9,100	0/0:5,0:5:9:0,9,120	0/0:1,0:1:3:0,3,29	0/0:2,0:2:3:0,3,45	1/1:0,3:3:9:95,9,0	0/0:28,0:28:84:0,84,889
chr0	97233367	.	T	C	9277.1	.	AC=69;AF=0.257;AN=268;BaseQRankSum=2.345;DP=1105;Dels=0.00;FS=3.349;HaplotypeScore=0.0561;InbreedingCoeff=0.6718;MLEAC=60;MLEAF=0.224;MQ=59.57;MQ0=1;MQRankSum=-0.829;QD=26.66;ReadPosRankSum=0.098	GT:AD:DP:GQ:PL	1/1:0,63:63:99:2075,190,0	1/1:0,21:21:63:675,63,0	0/0:21,0:21:63:0,63,629	0/0:56,0:56:99:0,168,1713	0/0:15,0:15:42:0,42,446	1/1:0,20:20:60:645,60,0	1/1:0,31:31:93:973,93,0	0/0:2,0:2:6:0,6,65	./.:.:.:.:.	0/0:17,1:18:51:0,51,523	0/0:5,0:5:15:0,15,158	0/0:20,0:20:60:0,60,632	0/0:10,0:10:30:0,30,298	0/0:1,0:1:3:0,3,32	1/1:0,20:20:60:646,60,0	0/0:17,0:17:45:0,45,483	0/0:20,0:20:54:0,54,597	./.:.:.:.:.	0/0:11,0:11:27:0,27,308	1/1:0,13:13:39:418,39,0	0/0:2,0:2:6:0,6,64	0/0:22,0:22:60:0,60,655	1/1:1,20:21:27:576,27,0	0/1:15,10:25:99:256,0,373	0/0:2,0:2:6:0,6,63	0/0:22,0:22:66:0,66,684	0/0:12,0:12:36:0,36,381	0/0:4,0:4:12:0,12,129	0/0:1,0:1:3:0,3,30	0/0:18,0:18:51:0,51,547	0/0:6,0:6:18:0,18,200	0/0:4,0:4:12:0,12,130	1/1:0,21:21:57:639,57,0	0/0:5,0:5:15:0,15,146	0/0:23,0:23:69:0,69,719	1/1:0,2:2:6:66,6,0	0/0:31,0:31:93:0,93,977	0/0:17,0:17:51:0,51,539	0/0:14,0:14:42:0,42,440	0/0:2,0:2:6:0,6,64	0/0:4,0:4:12:0,12,123	0/0:16,0:16:45:0,45,478	0/0:21,0:21:63:0,63,668	0/0:18,0:18:54:0,54,575	0/0:22,0:22:66:0,66,680	0/0:21,0:21:63:0,63,663	0/0:7,0:7:18:0,18,205	0/0:3,0:3:9:0,9,91	0/0:1,0:1:3:0,3,32	0/0:2,0:2:6:0,6,61	1/1:0,2:2:6:61,6,0	1/1:0,3:3:9:97,9,0	0/0:6,0:6:18:0,18,193	1/1:0,3:3:9:95,9,0	1/1:0,8:8:18:198,18,0	0/0:1,0:1:3:0,3,32	0/0:3,0:3:9:0,9,98	0/0:8,0:8:24:0,24,249	0/0:1,0:1:3:0,3,32	0/0:2,0:2:6:0,6,59	0/0:6,0:6:18:0,18,185	0/0:5,0:5:15:0,15,163	0/0:8,0:8:24:0,24,251	0/0:6,0:7:18:0,18,189	0/0:3,0:3:9:0,9,97	0/1:1,1:2:26:26,0,26	0/0:5,0:5:15:0,15,153	0/0:6,0:6:15:0,15,172	0/0:4,0:4:12:0,12,125	1/1:0,2:2:6:63,6,0	1/1:0,1:1:3:31,3,0	./.:.:.:.:.	1/1:0,1:1:3:32,3,0	0/1:2,2:4:51:54,0,51	0/0:5,0:5:15:0,15,161	0/0:4,0:4:12:0,12,128	0/0:1,0:1:3:0,3,33	0/1:4,4:8:99:102,0,103	0/0:2,0:2:6:0,6,63	1/1:0,2:2:6:65,6,0	0/0:3,0:3:9:0,9,97	0/0:2,0:2:6:0,6,62	0/0:3,0:3:9:0,9,94	0/0:5,0:5:15:0,15,154	1/1:0,3:3:9:100,9,0	0/0:3,0:3:9:0,9,97	0/0:4,0:4:12:0,12,128	1/1:0,2:2:6:63,6,0	0/0:6,0:6:15:0,15,173	0/0:2,0:2:6:0,6,61	0/0:1,0:1:3:0,3,31	1/1:0,7:7:21:211,21,0	0/0:4,0:4:12:0,12,126	0/0:1,0:1:3:0,3,32	0/0:2,0:2:6:0,6,62	0/0:1,0:1:3:0,3,32	0/0:4,0:4:12:0,12,127	1/1:0,1:1:3:32,3,0	0/0:1,0:1:3:0,3,32	0/0:3,0:3:9:0,9,92	0/0:5,0:5:15:0,15,160	0/0:2,0:2:6:0,6,65	0/0:3,0:3:9:0,9,97	1/1:0,3:3:9:97,9,0	1/1:0,1:1:3:34,3,0	1/1:0,7:7:21:217,21,0	0/0:7,0:7:21:0,21,215	1/1:0,3:3:9:99,9,0	0/0:2,0:2:6:0,6,63	0/0:4,0:4:12:0,12,126	0/0:11,0:11:30:0,30,329	0/0:2,0:2:6:0,6,63	1/1:0,7:7:21:225,21,0	0/0:7,0:7:21:0,21,218	0/0:6,0:6:18:0,18,186	0/0:9,0:9:27:0,27,288	0/0:5,0:5:15:0,15,154	0/0:3,0:3:9:0,9,95	1/1:0,6:6:18:194,18,0	1/1:0,4:4:12:129,12,0	0/1:5,2:7:44:44,0,139	0/0:3,0:3:9:0,9,92	1/1:0,10:10:30:329,30,0	1/1:0,5:5:15:158,15,0	0/0:7,0:7:21:0,21,222	0/0:4,0:4:12:0,12,122	0/0:8,0:8:24:0,24,260	1/1:0,4:4:12:129,12,0	0/0:6,0:6:18:0,18,189	0/0:5,0:5:9:0,9,122	0/0:2,0:2:3:0,3,44	0/0:2,0:2:3:0,3,45	0/0:2,0:2:3:0,3,45	0/0:9,0:9:24:0,24,252	0/0:1,0:1:3:0,3,29	1/1:0,5:5:9:118,9,0	0/0:23,0:23:69:0,69,777
chr0	97233846	.	T	C	7564.94	.	AC=69;AF=0.280;AN=246;BaseQRankSum=3.788;DP=916;Dels=0.00;FS=5.222;HaplotypeScore=0.1298;InbreedingCoeff=0.7059;MLEAC=63;MLEAF=0.256;MQ=59.73;MQ0=0;MQRankSum=0.779;QD=26.54;ReadPosRankSum=-3.796	GT:AD:DP:GQ:PL	1/1:0,59:59:99:1893,177,0	1/1:0,18:18:54:568,54,0	0/0:14,0:14:42:0,42,424	0/0:35,0:35:99:0,105,1071	0/0:13,0:13:39:0,39,394	1/1:0,7:7:21:213,21,0	1/1:0,18:18:51:522,51,0	0/0:3,0:3:9:0,9,97	0/0:3,0:3:9:0,9,95	0/0:19,0:19:54:0,54,566	0/0:5,0:5:15:0,15,167	0/0:9,0:9:27:0,27,273	0/0:15,0:15:39:0,39,431	0/0:1,0:1:3:0,3,34	1/1:0,15:15:42:459,42,0	0/0:16,0:16:48:0,48,484	0/0:20,0:20:60:0,60,601	1/1:0,3:3:9:97,9,0	0/0:7,0:7:18:0,18,195	1/1:0,2:2:6:61,6,0	0/0:2,0:2:6:0,6,65	0/0:15,0:15:45:0,45,451	1/1:0,27:27:81:821,81,0	0/1:8,9:17:99:236,0,194	./.:.:.:.:.	0/0:20,0:20:60:0,60,604	0/0:11,0:11:33:0,33,336	0/0:3,0:3:9:0,9,96	0/1:2,1:3:25:25,0,57	0/0:18,0:18:54:0,54,544	0/0:1,0:1:3:0,3,32	0/0:3,0:3:9:0,9,98	1/1:0,23:23:60:661,60,0	0/1:4,1:5:14:14,0,115	0/0:13,0:13:39:0,39,387	0/1:1,5:6:14:142,0,14	0/0:16,0:16:45:0,45,485	0/0:10,0:10:27:0,27,290	0/0:15,0:15:45:0,45,459	0/1:2,1:3:23:23,0,56	0/0:5,0:5:15:0,15,159	0/0:15,0:15:45:0,45,461	0/0:10,0:10:30:0,30,303	0/0:14,0:14:39:0,39,403	0/0:14,0:14:42:0,42,417	0/0:23,0:23:69:0,69,704	0/0:11,0:11:30:0,30,323	0/0:4,0:4:12:0,12,127	0/0:2,0:2:6:0,6,64	0/0:7,0:7:21:0,21,210	./.:.:.:.:.	1/1:0,3:3:9:92,9,0	0/0:3,0:3:9:0,9,96	./.:.:.:.:.	1/1:0,3:3:9:96,9,0	0/0:4,0:4:12:0,12,121	0/0:1,0:1:3:0,3,31	0/0:9,0:9:21:0,21,242	./.:.:.:.:.	0/0:5,0:5:15:0,15,151	0/0:1,0:1:3:0,3,31	0/0:2,0:2:6:0,6,63	0/0:5,0:5:15:0,15,150	0/0:3,0:3:9:0,9,91	0/0:6,0:6:15:0,15,169	1/1:0,4:4:9:94,9,0	0/0:6,0:6:18:0,18,180	./.:.:.:.:.	0/0:3,0:3:9:0,9,86	1/1:0,4:4:12:126,12,0	1/1:0,1:1:3:31,3,0	0/0:4,0:4:12:0,12,118	1/1:0,1:1:3:31,3,0	0/0:5,0:5:12:0,12,133	0/0:4,0:4:12:0,12,118	0/0:4,0:4:12:0,12,118	0/0:3,0:3:9:0,9,92	1/1:0,3:3:9:88,9,0	./.:.:.:.:.	1/1:0,5:5:15:158,15,0	0/0:2,0:2:6:0,6,57	./.:.:.:.:.	0/0:7,0:7:21:0,21,227	0/0:6,0:6:18:0,18,178	1/1:0,2:2:6:60,6,0	0/0:4,0:4:12:0,12,132	0/0:6,0:6:18:0,18,180	1/1:0,3:3:9:95,9,0	0/0:2,0:2:6:0,6,60	0/0:3,0:3:9:0,9,95	./.:.:.:.:.	1/1:0,2:2:6:61,6,0	0/0:4,0:4:12:0,12,122	./.:.:.:.:.	./.:.:.:.:.	0/0:3,0:3:9:0,9,98	0/0:10,0:10:30:0,30,316	1/1:0,2:2:6:61,6,0	0/0:2,0:2:6:0,6,61	0/0:1,0:1:3:0,3,31	0/0:5,0:5:15:0,15,160	0/0:4,0:4:12:0,12,118	0/0:2,0:2:6:0,6,60	1/1:0,3:3:9:95,9,0	1/1:0,2:2:6:63,6,0	1/1:0,2:2:6:67,6,0	0/0:1,0:1:3:0,3,31	1/1:0,8:8:24:241,24,0	0/0:3,0:3:9:0,9,91	0/0:4,0:4:12:0,12,117	0/0:6,0:6:15:0,15,169	0/0:3,0:3:9:0,9,94	1/1:0,5:5:15:153,15,0	0/0:5,0:5:15:0,15,152	0/0:3,0:3:9:0,9,91	0/0:5,0:5:15:0,15,158	0/0:4,0:4:12:0,12,118	0/0:4,0:4:12:0,12,124	1/1:0,3:3:9:89,9,0	1/1:0,6:6:18:182,18,0	0/0:3,0:3:9:0,9,91	0/0:5,0:5:12:0,12,129	1/1:0,5:5:15:152,15,0	1/1:0,5:5:15:156,15,0	0/0:1,0:1:3:0,3,34	0/0:5,0:5:15:0,15,148	0/0:5,0:5:15:0,15,148	1/1:0,3:3:9:90,9,0	./.:.:.:.:.	./.:.:.:.:.	0/0:4,0:4:6:0,6,89	./.:.:.:.:.	0/0:11,0:11:18:0,18,254	0/0:6,0:6:9:0,9,134	1/1:0,4:4:6:89,6,0	./.:.:.:.:.	0/0:32,0:32:96:0,96,1070
chr0	97234434	.	G	C	7780.84	.	AC=75;AF=0.288;AN=260;BaseQRankSum=-0.654;DP=902;Dels=0.00;FS=1.438;HaplotypeScore=0.0849;InbreedingCoeff=0.7347;MLEAC=70;MLEAF=0.269;MQ=59.87;MQ0=0;MQRankSum=1.430;QD=26.38;ReadPosRankSum=0.226	GT:AD:DP:GQ:PL	1/1:0,52:52:99:1591,156,0	1/1:0,25:25:75:767,75,0	0/0:12,0:12:36:0,36,373	0/0:42,0:42:99:0,123,1231	0/0:13,0:13:39:0,39,386	1/1:0,14:14:42:422,42,0	1/1:0,21:21:54:589,54,0	1/1:0,1:1:3:32,3,0	0/0:5,0:5:15:0,15,150	0/0:17,0:17:48:0,48,503	0/0:6,0:6:18:0,18,189	0/0:9,0:9:24:0,24,257	0/0:15,0:15:39:0,39,397	./.:.:.:.:.	1/1:0,16:16:48:493,48,0	0/0:18,0:18:48:0,48,484	0/0:7,0:7:18:0,18,202	1/1:0,3:3:9:95,9,0	0/0:3,0:3:6:0,6,57	1/1:0,3:3:6:74,6,0	0/0:5,0:5:15:0,15,160	0/0:13,0:13:30:0,30,334	1/1:0,14:14:42:423,42,0	0/1:7,2:9:36:36,0,176	0/0:1,0:1:3:0,3,35	0/0:24,0:24:69:0,69,711	0/0:12,0:12:30:0,30,295	0/0:5,0:5:15:0,15,162	0/0:2,0:2:6:0,6,64	0/0:13,0:13:30:0,30,322	0/0:8,0:8:24:0,24,245	0/0:5,0:5:15:0,15,161	1/1:0,14:14:42:419,42,0	0/0:2,0:2:6:0,6,67	0/0:15,0:15:45:0,45,466	1/1:0,5:5:15:149,15,0	0/0:15,0:15:39:0,39,414	1/1:0,8:8:24:240,24,0	0/0:9,0:9:27:0,27,275	0/0:1,0:1:3:0,3,32	0/0:7,0:7:21:0,21,224	0/0:13,0:13:39:0,39,398	0/0:15,0:15:42:0,42,449	0/0:14,0:14:42:0,42,428	0/0:8,0:8:24:0,24,234	0/0:11,0:11:33:0,33,343	0/0:7,0:7:21:0,21,202	0/0:10,0:10:27:0,27,292	0/0:1,0:1:3:0,3,32	0/0:5,0:5:12:0,12,135	1/1:0,6:6:18:182,18,0	1/1:0,1:1:3:31,3,0	0/0:7,0:7:21:0,21,212	1/1:0,2:2:6:61,6,0	1/1:0,6:6:18:181,18,0	0/0:1,0:1:3:0,3,28	0/0:8,0:8:24:0,24,238	0/0:5,0:5:15:0,15,154	0/0:5,0:5:12:0,12,134	0/0:4,0:4:12:0,12,120	0/0:3,0:3:9:0,9,89	0/0:1,0:1:3:0,3,30	0/0:6,0:6:18:0,18,183	0/0:5,0:5:15:0,15,149	0/0:5,0:5:15:0,15,158	1/1:0,6:6:18:185,18,0	0/0:5,0:5:15:0,15,153	0/0:7,0:7:21:0,21,214	./.:.:.:.:.	1/1:0,2:2:6:61,6,0	1/1:0,5:5:15:146,15,0	0/0:3,0:3:9:0,9,91	1/1:0,2:2:6:60,6,0	0/1:4,1:5:18:18,0,93	0/0:1,0:1:3:0,3,29	0/0:3,0:3:9:0,9,92	./.:.:.:.:.	0/0:4,0:4:12:0,12,117	0/0:3,0:3:9:0,9,92	1/1:0,3:3:9:89,9,0	./.:.:.:.:.	0/0:4,0:4:9:0,9,110	0/0:3,0:3:9:0,9,97	0/0:4,0:4:9:0,9,107	1/1:0,1:1:3:30,3,0	0/0:5,0:5:15:0,15,154	0/0:2,0:2:6:0,6,62	1/1:0,4:4:12:124,12,0	0/0:4,0:4:12:0,12,119	0/0:5,0:5:15:0,15,151	./.:.:.:.:.	1/1:0,3:3:9:91,9,0	0/0:7,0:7:21:0,21,209	0/0:3,0:3:6:0,6,74	0/0:1,0:1:3:0,3,26	0/0:2,0:2:6:0,6,63	0/0:9,0:9:27:0,27,261	1/1:0,1:1:3:31,3,0	0/0:1,0:1:3:0,3,32	0/0:3,0:3:9:0,9,90	0/0:7,0:7:21:0,21,221	0/0:3,0:3:9:0,9,95	0/0:4,0:4:12:0,12,120	1/1:0,4:4:9:106,9,0	1/1:0,2:2:6:63,6,0	1/1:0,1:1:3:30,3,0	0/0:5,0:5:15:0,15,156	1/1:0,6:6:18:178,18,0	0/0:5,0:5:15:0,15,158	0/0:2,0:2:6:0,6,59	0/0:8,0:8:24:0,24,233	0/0:5,0:5:15:0,15,161	1/1:0,7:7:21:210,21,0	0/1:2,4:6:46:106,0,46	0/0:2,0:2:6:0,6,62	0/0:4,0:4:6:0,6,76	0/0:7,0:7:21:0,21,217	0/0:4,0:4:12:0,12,117	1/1:0,4:4:12:119,12,0	1/1:0,2:2:6:61,6,0	0/0:4,0:4:12:0,12,118	0/0:8,0:8:24:0,24,241	1/1:0,6:6:18:184,18,0	1/1:0,11:11:27:302,27,0	0/0:6,0:6:18:0,18,176	0/0:4,0:4:12:0,12,120	0/0:2,0:2:6:0,6,63	1/1:0,10:10:27:293,27,0	0/0:1,0:1:3:0,3,29	0/0:4,0:4:6:0,6,89	0/0:3,0:3:6:0,6,74	./.:.:.:.:.	./.:.:.:.:.	0/0:4,0:4:6:0,6,89	0/0:4,0:4:9:0,9,103	1/1:0,4:4:6:89,6,0	0/0:14,0:14:42:0,42,456
chr0	97234664	.	T	C	9908.05	.	AC=72;AF=0.275;AN=262;BaseQRankSum=4.218;DP=1060;Dels=0.00;FS=2.225;HaplotypeScore=0.0960;InbreedingCoeff=0.6450;MLEAC=71;MLEAF=0.271;MQ=59.73;MQ0=1;MQRankSum=-0.285;QD=25.94;ReadPosRankSum=-0.833	GT:AD:DP:GQ:PL	1/1:0,53:53:99:1696,159,0	1/1:0,23:23:66:724,66,0	0/0:18,0:18:54:0,54,556	0/0:39,0:39:99:0,114,1198	0/0:18,0:18:48:0,48,518	1/1:0,25:25:75:777,75,0	1/1:0,19:19:57:604,57,0	1/1:0,6:6:18:198,18,0	0/1:6,1:7:10:10,0,168	0/0:13,0:13:36:0,36,383	0/0:3,0:3:9:0,9,92	0/0:17,0:17:45:0,45,489	0/0:22,0:22:57:0,57,644	./.:.:.:.:.	1/1:0,24:24:72:765,72,0	0/0:21,0:21:60:0,60,635	0/0:19,0:19:54:0,54,564	0/1:2,4:6:44:110,0,44	0/0:5,0:5:15:0,15,162	1/1:0,10:10:30:311,30,0	0/0:5,0:5:15:0,15,159	0/0:22,0:22:66:0,66,670	1/1:0,22:22:66:694,66,0	0/1:9,13:22:99:349,0,217	0/0:1,0:1:3:0,3,32	0/0:17,0:17:48:0,48,510	0/0:16,0:16:45:0,45,481	0/0:3,0:3:9:0,9,100	0/1:5,1:6:8:8,0,136	0/0:21,0:21:57:0,57,609	0/0:12,0:12:36:0,36,386	0/0:4,0:4:9:0,9,104	1/1:0,15:15:45:458,45,0	0/1:4,1:5:18:18,0,113	0/0:18,0:18:54:0,54,561	0/1:2,3:5:48:86,0,48	0/0:19,0:19:51:0,51,549	1/1:0,13:13:39:404,39,0	0/0:8,0:8:24:0,24,245	0/0:4,0:4:12:0,12,123	0/0:5,0:5:15:0,15,162	0/0:11,0:11:30:0,30,318	0/0:21,0:21:60:0,60,638	0/0:7,0:7:21:0,21,216	0/0:22,0:22:63:0,63,665	0/0:15,0:15:45:0,45,470	0/0:11,0:11:33:0,33,335	0/0:6,0:6:18:0,18,191	0/0:3,0:3:9:0,9,94	0/0:4,0:4:12:0,12,123	0/0:2,0:2:6:0,6,63	0/0:3,0:3:9:0,9,80	0/0:4,0:4:12:0,12,126	1/1:0,6:6:18:184,18,0	1/1:0,2:2:6:64,6,0	0/0:5,0:5:15:0,15,145	0/0:4,0:4:12:0,12,120	0/0:1,0:1:3:0,3,34	0/0:3,0:3:9:0,9,93	0/0:1,0:1:3:0,3,31	0/0:5,0:5:15:0,15,153	0/0:2,0:2:6:0,6,63	0/0:6,0:6:18:0,18,180	./.:.:.:.:.	0/0:3,0:3:9:0,9,94	1/1:0,5:5:15:155,15,0	./.:.:.:.:.	0/0:7,0:7:21:0,21,220	0/0:4,0:4:12:0,12,120	1/1:0,3:3:9:95,9,0	1/1:0,2:2:6:61,6,0	0/0:1,0:1:3:0,3,32	1/1:0,5:5:15:159,15,0	0/1:1,3:4:20:82,0,20	0/0:6,0:6:18:0,18,192	0/0:3,0:3:9:0,9,92	0/1:5,1:6:12:12,0,132	0/0:4,0:4:12:0,12,120	0/0:1,0:1:3:0,3,30	1/1:0,6:6:18:186,18,0	0/0:1,0:1:3:0,3,29	./.:.:.:.:.	0/0:2,0:2:6:0,6,67	0/0:2,0:2:6:0,6,61	1/1:0,3:3:9:97,9,0	0/0:6,0:6:18:0,18,187	0/0:5,0:5:12:0,12,143	1/1:0,7:7:21:226,21,0	0/0:7,0:7:21:0,21,217	0/0:4,0:4:12:0,12,125	./.:.:.:.:.	1/1:0,4:4:12:126,12,0	0/0:6,0:6:18:0,18,185	0/0:1,0:1:3:0,3,33	0/0:3,0:3:9:0,9,86	0/0:5,0:5:15:0,15,151	0/0:10,0:10:30:0,30,312	1/1:0,6:6:18:193,18,0	0/0:2,0:2:6:0,6,61	0/0:3,0:3:9:0,9,86	0/0:7,0:7:21:0,21,223	0/0:2,0:2:6:0,6,63	0/0:5,0:5:15:0,15,150	1/1:0,1:1:3:32,3,0	./.:.:.:.:.	1/1:0,6:6:15:174,15,0	0/0:5,0:5:15:0,15,158	1/1:0,9:9:24:265,24,0	0/0:5,0:5:15:0,15,155	0/0:3,0:3:9:0,9,92	0/0:9,0:9:27:0,27,264	0/0:5,0:5:15:0,15,158	1/1:0,10:10:27:304,27,0	0/1:3,6:9:65:156,0,65	0/0:7,0:7:18:0,18,205	0/0:6,0:6:18:0,18,182	0/0:7,0:7:21:0,21,212	0/0:3,0:3:9:0,9,92	1/1:0,3:3:9:96,9,0	1/1:0,5:5:15:162,15,0	0/0:7,0:7:21:0,21,208	0/0:3,0:3:9:0,9,94	1/1:0,4:4:12:134,12,0	1/1:0,2:2:6:67,6,0	0/0:3,0:3:9:0,9,92	0/0:5,0:5:15:0,15,157	0/0:1,0:1:3:0,3,32	1/1:0,2:2:6:63,6,0	0/0:4,0:4:12:0,12,128	0/0:2,0:2:3:0,3,45	0/0:3,0:3:6:0,6,75	0/0:2,0:2:3:0,3,45	0/0:12,0:12:24:0,24,303	0/0:2,0:2:3:0,3,45	0/1:2,5:7:33:107,0,33	1/1:0,4:4:6:75,6,0	0/0:18,0:18:54:0,54,607
chr0	97234733	.	G	A	7423.84	.	AC=74;AF=0.285;AN=260;BaseQRankSum=-0.951;DP=867;Dels=0.00;FS=0.833;HaplotypeScore=0.0654;InbreedingCoeff=0.6451;MLEAC=71;MLEAF=0.273;MQ=59.62;MQ0=0;MQRankSum=-0.868;QD=25.42;ReadPosRankSum=-0.264	GT:AD:DP:GQ:PL	1/1:0,46:46:99:1467,138,0	1/1:0,14:14:42:448,42,0	0/0:17,0:17:51:0,51,521	0/0:23,0:23:63:0,63,635	0/0:14,0:14:42:0,42,437	1/1:0,16:16:48:484,48,0	1/1:0,17:17:51:525,51,0	1/1:0,2:2:6:63,6,0	0/1:4,1:5:16:16,0,112	0/0:9,0:9:24:0,24,261	0/0:5,0:5:15:0,15,158	0/0:20,0:20:57:0,57,612	0/0:13,0:13:36:0,36,395	0/0:2,0:2:6:0,6,69	1/1:0,11:11:33:343,33,0	0/0:11,0:11:33:0,33,331	0/0:12,0:12:36:0,36,367	1/1:0,2:2:6:63,6,0	0/0:7,0:7:21:0,21,205	1/1:0,8:8:24:243,24,0	0/0:9,0:9:27:0,27,290	0/0:19,0:19:57:0,57,590	1/1:0,11:11:33:342,33,0	0/1:11,8:19:99:189,0,279	0/0:1,0:1:3:0,3,34	0/0:15,0:15:42:0,42,442	0/0:14,0:14:42:0,42,425	0/0:4,0:4:12:0,12,131	1/1:0,2:2:3:31,3,0	0/0:11,0:11:30:0,30,311	0/0:10,0:10:30:0,30,313	0/0:3,0:3:9:0,9,93	1/1:0,13:13:39:404,39,0	0/0:4,0:4:12:0,12,130	0/0:20,0:20:60:0,60,620	1/1:0,8:8:24:241,24,0	0/0:17,0:17:48:0,48,513	1/1:0,20:20:60:623,60,0	0/0:5,0:5:15:0,15,151	0/0:1,0:1:3:0,3,32	0/0:7,0:7:21:0,21,213	0/0:11,0:11:33:0,33,348	0/0:16,0:16:48:0,48,484	0/0:9,0:9:27:0,27,280	0/0:13,0:13:39:0,39,396	0/0:18,0:18:48:0,48,527	0/0:9,1:10:27:0,27,272	0/0:3,0:3:9:0,9,96	0/0:3,0:3:9:0,9,94	0/0:4,0:4:12:0,12,127	./.:.:.:.:.	0/0:2,0:2:6:0,6,64	0/0:5,0:5:15:0,15,158	1/1:0,3:3:9:101,9,0	1/1:0,2:2:6:61,6,0	0/1:2,1:3:21:21,0,50	0/0:3,0:3:9:0,9,88	0/0:3,0:3:9:0,9,97	0/0:1,0:1:3:0,3,32	0/0:2,0:2:6:0,6,59	0/0:5,0:5:15:0,15,151	0/0:1,0:1:3:0,3,34	0/0:4,0:4:12:0,12,111	0/0:4,0:4:12:0,12,115	0/0:2,0:2:6:0,6,65	1/1:0,2:2:6:61,6,0	0/0:1,0:1:3:0,3,32	0/0:4,0:4:12:0,12,122	0/0:2,0:2:6:0,6,63	1/1:0,2:2:6:56,6,0	1/1:0,1:1:3:30,3,0	0/0:2,0:2:6:0,6,59	1/1:0,3:3:9:90,9,0	0/1:4,4:8:91:93,0,91	0/0:5,0:5:15:0,15,154	0/0:4,0:4:12:0,12,118	./.:.:.:.:.	0/0:5,0:5:15:0,15,150	0/0:1,0:1:3:0,3,31	1/1:0,8:8:24:248,24,0	./.:.:.:.:.	./.:.:.:.:.	0/0:4,0:4:12:0,12,128	./.:.:.:.:.	1/1:0,2:2:6:60,6,0	0/0:8,0:8:24:0,24,254	0/0:1,0:1:3:0,3,31	1/1:0,8:8:24:240,24,0	0/0:4,0:4:12:0,12,123	0/0:4,0:4:12:0,12,124	0/0:3,0:3:9:0,9,91	1/1:0,4:4:12:126,12,0	0/0:5,0:5:15:0,15,155	0/0:2,0:2:6:0,6,61	0/0:2,0:2:6:0,6,63	0/0:2,0:2:6:0,6,65	0/0:5,0:5:15:0,15,151	1/1:0,2:2:6:67,6,0	0/0:2,0:2:6:0,6,61	0/0:1,0:1:3:0,3,29	0/0:12,0:12:36:0,36,379	0/0:2,0:2:6:0,6,59	0/0:4,0:4:12:0,12,125	1/1:0,2:2:6:66,6,0	./.:.:.:.:.	1/1:0,3:3:9:91,9,0	0/0:8,0:8:24:0,24,250	1/1:0,7:7:21:210,21,0	0/0:1,0:1:3:0,3,32	0/0:3,0:3:9:0,9,90	0/0:4,0:4:12:0,12,118	0/0:1,0:1:3:0,3,32	1/1:0,7:7:21:207,21,0	0/1:4,2:6:45:45,0,104	0/0:6,0:6:18:0,18,181	0/0:2,0:2:6:0,6,61	0/0:1,0:1:3:0,3,32	0/0:3,0:3:9:0,9,89	1/1:0,2:2:6:61,6,0	1/1:0,1:1:3:31,3,0	0/0:1,0:1:3:0,3,31	0/0:2,0:2:6:0,6,67	1/1:0,5:5:15:153,15,0	1/1:0,3:3:9:94,9,0	0/0:9,0:9:27:0,27,270	0/0:7,0:7:21:0,21,205	0/0:2,0:2:6:0,6,65	1/1:0,4:4:12:121,12,0	0/0:1,0:1:3:0,3,32	0/0:2,0:2:3:0,3,45	0/0:3,0:3:6:0,6,76	0/0:2,0:2:3:0,3,45	0/0:10,0:10:21:0,21,256	./.:.:.:.:.	0/1:2,6:8:33:122,0,33	1/1:0,2:2:3:45,3,0	0/0:30,0:30:90:0,90,948
chr0	97236684	.	G	A	8593.64	.	AC=148;AF=0.612;AN=242;BaseQRankSum=-2.054;DP=512;Dels=0.00;FS=0.000;HaplotypeScore=0.1561;InbreedingCoeff=0.6702;MLEAC=151;MLEAF=0.624;MQ=59.37;MQ0=0;MQRankSum=1.192;QD=27.28;ReadPosRankSum=0.257	GT:AD:DP:GQ:PL	1/1:0,17:17:45:507,45,0	1/1:0,18:18:54:551,54,0	0/0:13,0:13:39:0,39,402	1/1:0,21:21:63:650,63,0	1/1:0,8:8:21:229,21,0	1/1:0,1:1:3:31,3,0	1/1:0,4:4:9:104,9,0	./.:.:.:.:.	./.:.:.:.:.	1/1:0,4:4:12:126,12,0	./.:.:.:.:.	0/0:6,0:6:15:0,15,174	1/1:0,8:8:24:248,24,0	./.:.:.:.:.	1/1:0,7:7:21:223,21,0	1/1:0,3:3:9:94,9,0	1/1:0,8:8:21:229,21,0	./.:.:.:.:.	./.:.:.:.:.	1/1:0,1:1:3:32,3,0	./.:.:.:.:.	0/0:2,0:2:6:0,6,67	1/1:0,5:5:15:156,15,0	0/1:8,1:9:7:7,0,216	0/0:1,0:1:3:0,3,34	0/0:12,0:12:36:0,36,378	1/1:0,10:10:30:310,30,0	./.:.:.:.:.	1/1:0,2:2:6:62,6,0	1/1:0,4:4:12:121,12,0	1/1:0,1:1:3:33,3,0	./.:.:.:.:.	0/0:3,0:3:9:0,9,93	1/1:0,1:1:3:34,3,0	0/0:5,0:5:15:0,15,157	0/0:2,0:2:6:0,6,69	0/0:11,0:11:33:0,33,352	1/1:0,2:2:6:58,6,0	1/1:0,4:4:12:124,12,0	1/1:0,1:1:3:32,3,0	1/1:0,1:1:3:31,3,0	1/1:0,5:5:15:158,15,0	0/0:10,0:10:27:0,27,296	0/0:6,0:6:18:0,18,189	0/0:8,0:8:24:0,24,249	1/1:0,9:9:21:243,21,0	0/0:4,0:4:12:0,12,121	0/0:1,0:1:3:0,3,35	1/1:0,2:2:6:61,6,0	1/1:0,3:3:9:94,9,0	./.:.:.:.:.	1/1:0,4:4:12:124,12,0	1/1:0,3:3:9:96,9,0	0/0:4,0:4:12:0,12,124	1/1:0,1:1:3:32,3,0	./.:.:.:.:.	0/0:1,0:1:3:0,3,32	0/0:5,0:5:15:0,15,156	1/1:0,3:3:9:95,9,0	0/0:3,0:3:9:0,9,95	1/1:0,3:3:9:83,9,0	1/1:0,3:3:9:89,9,0	1/1:0,10:10:30:310,30,0	0/0:1,0:1:3:0,3,31	1/1:0,3:3:9:93,9,0	1/1:0,7:7:21:216,21,0	1/1:0,4:4:12:126,12,0	1/1:0,2:2:6:61,6,0	1/1:0,3:3:9:95,9,0	1/1:0,2:2:6:61,6,0	1/1:0,3:3:9:92,9,0	0/0:1,0:1:3:0,3,31	1/1:0,2:2:6:61,6,0	0/1:3,3:6:75:78,0,75	0/0:4,0:4:12:0,12,126	0/0:2,0:2:6:0,6,63	0/0:1,0:1:3:0,3,31	0/0:1,0:1:3:0,3,34	0/0:2,0:2:6:0,6,63	1/1:0,5:5:15:156,15,0	0/0:1,0:1:3:0,3,32	0/0:1,0:1:3:0,3,32	0/0:4,0:4:12:0,12,131	0/0:8,0:8:21:0,21,240	1/1:0,4:4:12:120,12,0	0/0:2,0:2:6:0,6,65	1/1:0,3:3:9:91,9,0	1/1:0,3:3:9:95,9,0	1/1:0,8:8:24:245,24,0	./.:.:.:.:.	1/1:0,7:7:21:213,21,0	0/0:2,0:2:6:0,6,64	1/1:0,2:2:6:61,6,0	./.:.:.:.:.	1/1:0,2:2:6:62,6,0	1/1:0,2:2:6:63,6,0	1/1:0,1:1:3:33,3,0	0/0:4,0:4:12:0,12,124	1/1:0,1:1:3:31,3,0	0/0:3,0:3:9:0,9,89	1/1:0,1:1:3:33,3,0	1/1:0,2:2:6:63,6,0	1/1:0,1:1:3:30,3,0	./.:.:.:.:.	./.:.:.:.:.	1/1:0,4:4:12:128,12,0	0/0:3,0:3:9:0,9,100	1/1:0,5:5:15:153,15,0	1/1:0,1:1:3:31,3,0	0/0:2,0:2:6:0,6,61	0/0:3,0:3:9:0,9,89	1/1:0,1:1:3:30,3,0	0/0:3,0:3:9:0,9,92	1/1:0,3:3:9:91,9,0	1/1:0,3:3:9:90,9,0	1/1:0,1:1:3:32,3,0	1/1:0,3:3:9:93,9,0	0/0:2,0:2:6:0,6,63	1/1:0,3:3:9:95,9,0	1/1:0,3:3:9:95,9,0	0/0:7,0:7:21:0,21,224	0/0:3,0:3:9:0,9,95	1/1:0,6:6:15:166,15,0	1/1:0,3:3:9:96,9,0	0/0:2,0:2:6:0,6,64	0/0:2,0:2:6:0,6,59	0/0:3,0:3:9:0,9,93	1/1:0,2:2:6:65,6,0	0/0:2,0:2:6:0,6,62	1/1:0,5:5:9:120,9,0	1/1:0,2:2:3:45,3,0	0/0:1,0:1:3:0,3,32	1/1:0,4:4:9:108,9,0	1/1:0,5:5:9:121,9,0	./.:.:.:.:.	1/1:0,1:1:3:32,3,0	0/0:28,0:30:84:0,84,952
chr0	97238879	.	A	G	3174.99	.	AC=31;AF=0.117;AN=264;BaseQRankSum=-2.453;DP=1125;Dels=0.00;FS=2.037;HaplotypeScore=0.0716;InbreedingCoeff=0.5708;MLEAC=27;MLEAF=0.102;MQ=59.75;MQ0=2;MQRankSum=0.872;QD=24.05;ReadPosRankSum=0.032	GT:AD:DP:GQ:PL	0/0:86,0:86:99:0,259,2752	0/0:14,0:14:39:0,39,420	0/0:20,0:20:54:0,54,576	0/0:57,0:57:99:0,168,1740	0/0:19,0:19:54:0,54,576	0/0:11,0:11:33:0,33,335	0/0:29,0:29:84:0,84,890	0/0:1,0:1:3:0,3,32	0/0:3,0:3:9:0,9,91	0/0:18,0:18:54:0,54,548	0/0:5,0:5:15:0,15,160	1/1:0,27:27:75:809,75,0	0/0:11,0:11:33:0,33,354	./.:.:.:.:.	0/0:11,0:11:33:0,33,341	0/0:17,0:17:45:0,45,499	0/0:25,0:25:75:0,75,769	0/0:1,0:1:3:0,3,31	0/0:8,0:8:24:0,24,252	0/0:20,0:20:57:0,57,607	0/0:6,0:6:18:0,18,191	0/0:22,0:22:66:0,66,671	0/0:23,0:23:66:0,66,704	0/1:8,7:15:99:169,0,200	0/0:3,0:3:9:0,9,99	0/0:24,0:24:72:0,72,741	0/0:14,0:14:42:0,42,428	0/0:5,0:5:15:0,15,161	0/0:2,0:2:6:0,6,63	0/0:27,0:28:72:0,72,800	0/0:7,0:7:21:0,21,230	0/0:6,0:6:18:0,18,195	0/0:16,0:16:48:0,48,497	0/0:2,0:2:6:0,6,65	0/0:14,0:14:42:0,42,442	0/0:2,0:2:6:0,6,68	0/0:20,0:21:57:0,57,612	0/0:19,0:19:54:0,54,577	0/0:17,0:17:45:0,45,473	./.:.:.:.:.	0/0:7,0:7:21:0,21,229	0/0:12,0:12:33:0,33,352	0/0:20,0:20:60:0,60,629	1/1:1,21:22:60:634,60,0	1/1:0,18:18:51:534,51,0	0/0:27,0:27:81:0,81,852	0/0:6,0:6:18:0,18,184	1/1:0,2:2:6:65,6,0	0/0:3,0:3:9:0,9,94	0/0:1,0:1:3:0,3,31	0/0:2,0:2:3:0,3,45	0/0:2,0:2:6:0,6,63	0/0:2,0:2:6:0,6,59	0/0:3,0:3:9:0,9,97	0/0:4,0:4:12:0,12,119	0/0:2,0:2:6:0,6,58	1/1:0,3:3:9:91,9,0	1/1:0,4:4:12:124,12,0	0/0:4,0:4:9:0,9,110	1/1:0,5:5:15:151,15,0	0/0:4,0:4:12:0,12,125	0/0:3,0:3:9:0,9,96	0/0:10,0:10:30:0,30,316	0/0:4,0:4:12:0,12,128	0/0:11,0:11:33:0,33,347	0/0:7,0:7:18:0,18,201	0/0:5,0:5:15:0,15,157	0/0:2,0:2:6:0,6,62	0/0:6,0:6:15:0,15,173	0/0:3,0:3:9:0,9,94	0/0:5,0:5:15:0,15,150	0/0:1,0:1:3:0,3,30	0/0:2,0:2:6:0,6,63	0/1:3,3:6:75:75,0,77	1/1:0,3:3:9:92,9,0	1/1:0,1:1:3:30,3,0	0/0:1,0:1:3:0,3,28	0/0:4,0:4:12:0,12,128	1/1:0,2:2:6:61,6,0	0/0:3,0:3:6:0,6,74	0/0:3,0:3:9:0,9,95	0/0:4,0:4:12:0,12,124	0/0:5,0:5:15:0,15,159	0/0:1,0:1:3:0,3,31	0/0:2,0:2:6:0,6,61	0/0:6,0:6:18:0,18,189	0/0:7,0:7:21:0,21,217	0/0:3,0:3:9:0,9,96	0/0:4,0:4:12:0,12,112	0/0:6,0:6:18:0,18,191	0/0:1,0:1:3:0,3,30	0/0:3,0:3:9:0,9,96	0/0:4,0:4:12:0,12,128	./.:.:.:.:.	0/0:4,0:4:12:0,12,118	0/0:5,0:5:15:0,15,148	0/0:4,0:4:12:0,12,124	0/0:5,0:5:12:0,12,142	0/0:2,0:2:6:0,6,65	0/0:3,0:3:9:0,9,92	0/0:7,0:7:21:0,21,218	0/0:5,0:5:15:0,15,151	0/0:2,0:2:6:0,6,63	0/0:2,0:2:6:0,6,65	0/0:1,0:1:3:0,3,31	0/0:5,0:5:15:0,15,156	0/0:5,0:5:15:0,15,160	0/0:11,0:11:33:0,33,337	0/0:4,0:4:12:0,12,130	0/0:3,0:3:9:0,9,95	0/0:7,0:7:21:0,21,215	0/0:4,0:4:12:0,12,132	0/0:8,0:8:21:0,21,234	0/0:6,0:6:18:0,18,184	0/0:2,0:2:6:0,6,58	0/0:3,0:3:9:0,9,91	0/0:3,0:3:9:0,9,93	0/0:4,0:4:12:0,12,124	./.:.:.:.:.	0/0:6,0:6:18:0,18,198	0/1:1,4:5:17:106,0,17	1/1:0,7:7:21:211,21,0	0/0:9,0:9:27:0,27,289	0/0:4,0:4:12:0,12,126	1/1:0,9:9:27:274,27,0	0/0:6,0:6:18:0,18,185	1/1:0,2:2:6:67,6,0	0/0:3,0:3:9:0,9,97	1/1:0,1:1:3:30,3,0	./.:.:.:.:.	0/0:3,0:3:6:0,6,77	0/0:4,0:4:6:0,6,89	0/0:3,0:3:9:0,9,95	0/0:3,0:3:6:0,6,75	0/0:4,0:4:6:0,6,89	0/0:11,0:11:24:0,24,292	0/0:29,0:29:87:0,87,970
chr0	97244368	.	G	A	2877.33	.	AC=26;AF=0.101;AN=258;BaseQRankSum=-1.166;DP=1108;Dels=0.00;FS=1.662;HaplotypeScore=0.0858;InbreedingCoeff=0.6127;MLEAC=24;MLEAF=0.093;MQ=58.33;MQ0=0;MQRankSum=-1.380;QD=23.20;ReadPosRankSum=-1.129	GT:AD:DP:GQ:PL	0/0:66,0:66:99:0,198,2037	1/1:0,16:16:48:489,48,0	0/0:21,0:21:63:0,63,648	0/0:54,0:54:99:0,162,1619	0/0:18,0:18:51:0,51,532	0/0:24,0:24:63:0,63,678	0/0:24,0:24:72:0,72,727	0/0:5,0:5:15:0,15,161	0/0:3,0:3:9:0,9,93	0/0:18,0:18:54:0,54,553	0/0:4,0:4:12:0,12,123	0/0:17,0:17:51:0,51,516	0/0:14,0:14:42:0,42,425	0/0:3,0:3:9:0,9,100	0/0:20,0:20:60:0,60,621	0/0:26,0:26:75:0,75,764	0/0:20,0:20:60:0,60,602	0/0:2,0:2:6:0,6,63	0/0:10,0:10:30:0,30,298	1/1:0,12:12:36:355,36,0	0/0:2,0:2:6:0,6,67	0/0:22,0:22:63:0,63,669	1/1:0,27:27:81:833,81,0	0/1:14,9:23:99:201,0,346	0/0:1,0:1:3:0,3,31	0/0:21,0:21:63:0,63,651	0/0:16,0:16:39:0,39,423	0/0:5,0:5:15:0,15,159	0/0:3,0:3:9:0,9,91	0/0:26,0:26:75:0,75,787	0/0:6,0:6:18:0,18,171	0/0:6,0:6:18:0,18,183	0/0:18,0:18:54:0,54,543	0/0:4,0:4:12:0,12,124	0/0:16,0:16:48:0,48,476	0/0:7,0:7:21:0,21,221	0/0:15,0:15:42:0,42,454	0/0:9,0:9:27:0,27,270	0/0:16,0:17:45:0,45,470	0/0:2,0:2:6:0,6,66	0/0:6,0:6:18:0,18,182	0/0:22,0:22:66:0,66,682	0/0:17,0:17:42:0,42,456	0/0:20,0:20:60:0,60,627	0/0:21,0:21:60:0,60,625	0/0:25,0:25:75:0,75,762	0/0:8,0:8:24:0,24,231	0/0:6,0:6:18:0,18,188	0/0:2,0:2:6:0,6,65	0/0:9,0:9:24:0,24,268	0/0:1,0:1:3:0,3,30	0/0:3,0:3:9:0,9,96	0/0:5,0:5:15:0,15,149	0/0:4,0:4:12:0,12,131	1/1:0,6:6:18:186,18,0	0/0:3,0:3:9:0,9,95	0/0:6,0:6:18:0,18,174	0/0:8,0:8:21:0,21,223	0/0:2,0:2:6:0,6,63	0/0:4,0:4:12:0,12,122	0/0:2,0:2:6:0,6,59	./.:.:.:.:.	0/0:8,0:8:24:0,24,247	0/0:3,0:3:9:0,9,90	0/0:3,0:3:9:0,9,90	0/0:3,0:3:9:0,9,92	0/0:3,0:3:9:0,9,92	0/0:14,0:14:39:0,39,413	0/0:7,0:7:21:0,21,218	./.:.:.:.:.	./.:.:.:.:.	0/0:2,0:2:6:0,6,61	./.:.:.:.:.	0/1:1,2:3:21:57,0,21	0/0:5,0:5:15:0,15,161	0/0:1,0:1:3:0,3,31	0/0:3,0:3:9:0,9,90	0/0:3,0:3:9:0,9,90	0/0:2,0:2:6:0,6,61	1/1:0,5:5:15:150,15,0	0/0:3,0:3:9:0,9,93	0/0:3,0:3:9:0,9,96	0/0:7,0:7:21:0,21,220	0/0:1,0:1:3:0,3,31	0/0:4,0:4:12:0,12,122	0/0:7,0:7:21:0,21,214	0/0:2,0:2:6:0,6,65	0/0:6,0:6:18:0,18,181	0/0:5,0:5:15:0,15,160	0/0:7,0:7:21:0,21,217	0/0:2,0:2:6:0,6,59	0/0:2,0:2:6:0,6,60	0/0:3,0:3:9:0,9,97	0/0:4,0:4:12:0,12,130	0/0:3,0:3:9:0,9,87	0/0:7,0:7:21:0,21,210	0/0:8,0:8:24:0,24,234	0/0:4,0:4:12:0,12,130	0/0:1,0:1:3:0,3,26	./.:.:.:.:.	0/0:7,0:7:21:0,21,227	0/0:1,0:1:3:0,3,30	0/0:3,0:3:9:0,9,90	1/1:0,2:2:3:30,3,0	./.:.:.:.:.	1/1:0,4:4:9:109,9,0	0/0:7,0:7:21:0,21,215	0/0:3,0:3:9:0,9,91	0/0:3,0:3:9:0,9,97	0/0:5,0:5:15:0,15,150	0/0:7,0:7:21:0,21,212	0/0:3,0:3:9:0,9,97	0/0:7,0:7:18:0,18,201	0/0:4,0:4:12:0,12,117	0/0:3,0:3:9:0,9,100	0/0:4,0:4:12:0,12,111	0/0:3,0:3:9:0,9,97	0/0:4,0:4:12:0,12,120	1/1:0,4:4:9:107,9,0	1/1:0,5:5:15:160,15,0	0/0:4,0:4:12:0,12,113	0/0:5,0:5:15:0,15,156	1/1:0,5:5:15:157,15,0	1/1:0,7:7:21:221,21,0	0/0:2,0:2:6:0,6,61	0/0:7,0:7:18:0,18,198	0/0:4,0:4:12:0,12,126	1/1:0,5:5:15:153,15,0	0/0:4,0:4:12:0,12,119	0/0:2,0:2:3:0,3,45	./.:.:.:.:.	./.:.:.:.:.	0/0:6,0:6:9:0,9,134	0/0:4,0:4:6:0,6,89	0/0:4,0:4:9:0,9,106	0/0:7,0:7:15:0,15,174	0/0:16,0:16:48:0,48,531
chr0	97244594	.	G	A	215.77	.	AC=10;AF=0.055;AN=182;BaseQRankSum=-2.732;DP=595;Dels=0.00;FS=0.000;HaplotypeScore=0.1440;InbreedingCoeff=0.1646;MLEAC=7;MLEAF=0.038;MQ=27.24;MQ0=85;MQRankSum=0.636;QD=7.19;ReadPosRankSum=-0.395	GT:AD:DP:GQ:PL	0/0:32,0:32:63:0,63,657	0/0:12,0:12:12:0,12,125	1/1:0,14:14:15:146,15,0	0/0:17,0:17:12:0,12,126	0/0:10,0:10:15:0,15,160	0/0:7,0:7:12:0,12,128	0/0:9,0:9:6:0,6,61	0/0:3,0:3:6:0,6,61	./.:.:.:.:.	0/0:15,0:15:24:0,24,261	0/0:6,0:6:15:0,15,148	0/0:13,0:13:9:0,9,97	0/0:5,1:6:3:0,3,33	./.:.:.:.:.	0/0:11,0:11:9:0,9,95	0/0:9,0:9:12:0,12,126	0/0:7,0:7:3:0,3,34	./.:.:.:.:.	./.:.:.:.:.	0/0:7,0:7:18:0,18,185	0/0:5,0:5:6:0,6,63	0/0:14,0:14:9:0,9,98	0/0:14,0:14:12:0,12,125	0/0:7,0:7:3:0,3,32	0/0:2,0:2:6:0,6,51	0/0:7,0:7:9:0,9,94	0/0:2,0:2:3:0,3,32	0/0:7,0:7:18:0,18,189	0/0:2,0:2:6:0,6,65	0/0:14,0:14:12:0,12,124	0/0:4,0:4:3:0,3,32	0/0:5,0:5:12:0,12,130	0/0:16,0:16:18:0,18,194	0/0:2,1:3:6:0,6,63	0/0:6,0:6:9:0,9,91	0/0:3,0:3:3:0,3,32	0/0:8,0:8:12:0,12,120	0/0:13,0:13:12:0,12,118	0/0:8,0:8:9:0,9,97	./.:.:.:.:.	0/0:4,0:4:6:0,6,65	0/0:16,0:16:18:0,18,193	0/0:12,0:12:9:0,9,91	0/0:10,0:10:15:0,15,156	./.:.:.:.:.	./.:.:.:.:.	1/1:0,3:3:3:32,3,0	0/0:5,0:5:12:0,12,124	./.:.:.:.:.	0/0:4,0:4:3:0,3,32	./.:.:.:.:.	./.:.:.:.:.	0/0:4,0:4:6:0,6,61	./.:.:.:.:.	0/0:2,0:2:3:0,3,32	0/0:2,0:2:3:0,3,31	0/0:5,0:5:3:0,3,33	0/0:2,0:2:3:0,3,33	./.:.:.:.:.	0/0:2,0:2:6:0,6,63	./.:.:.:.:.	./.:.:.:.:.	./.:.:.:.:.	0/0:2,0:2:3:0,3,32	0/0:4,0:4:3:0,3,32	./.:.:.:.:.	0/0:4,0:4:6:0,6,63	0/0:3,0:3:6:0,6,67	./.:.:.:.:.	./.:.:.:.:.	./.:.:.:.:.	1/1:2,1:3:3:31,3,0	./.:.:.:.:.	0/0:5,0:5:6:0,6,59	0/0:3,0:3:6:0,6,61	0/0:2,0:2:3:0,3,31	./.:.:.:.:.	0/0:1,0:1:3:0,3,32	./.:.:.:.:.	0/0:2,0:2:3:0,3,33	0/0:1,0:1:3:0,3,32	0/0:1,0:1:3:0,3,31	0/0:4,0:4:9:0,9,95	0/0:3,0:3:3:0,3,33	./.:.:.:.:.	0/0:2,0:2:3:0,3,29	./.:.:.:.:.	0/0:2,0:2:3:0,3,30	0/0:2,0:2:6:0,6,63	0/0:1,0:1:3:0,3,32	./.:.:.:.:.	0/0:2,0:2:3:0,3,33	0/0:1,0:1:3:0,3,33	./.:.:.:.:.	./.:.:.:.:.	0/0:2,0:2:6:0,6,63	0/0:3,0:3:6:0,6,61	0/0:4,0:4:3:0,3,31	./.:.:.:.:.	./.:.:.:.:.	0/0:5,0:5:12:0,12,122	./.:.:.:.:.	0/0:3,0:3:6:0,6,59	./.:.:.:.:.	./.:.:.:.:.	./.:.:.:.:.	1/1:0,6:6:9:95,9,0	./.:.:.:.:.	0/0:2,0:2:3:0,3,31	0/0:1,0:1:3:0,3,33	0/0:2,0:2:3:0,3,31	0/0:2,0:2:3:0,3,31	0/0:6,0:6:3:0,3,31	0/0:4,0:4:9:0,9,95	./.:.:.:.:.	0/0:3,0:3:3:0,3,32	0/0:3,0:3:3:0,3,32	1/1:3,1:4:3:31,3,0	0/0:1,0:1:3:0,3,32	./.:.:.:.:.	./.:.:.:.:.	0/0:3,0:3:6:0,6,63	./.:.:.:.:.	./.:.:.:.:.	0/0:2,0:2:3:0,3,32	0/0:4,0:4:6:0,6,65	./.:.:.:.:.	0/0:1,0:1:3:0,3,33	./.:.:.:.:.	./.:.:.:.:.	./.:.:.:.:.	./.:.:.:.:.	./.:.:.:.:.	0/0:5,0:5:3:0,3,45	./.:.:.:.:.	0/0:5,0:5:3:0,3,45	0/0:15,0:15:18:0,18,204
chr0	97262429	.	C	T	5945.83	.	AC=59;AF=0.227;AN=260;BaseQRankSum=-2.241;DP=920;Dels=0.00;FS=6.050;HaplotypeScore=0.0522;InbreedingCoeff=0.6745;MLEAC=53;MLEAF=0.204;MQ=59.06;MQ0=0;MQRankSum=-0.232;QD=26.66;ReadPosRankSum=-1.578	GT:AD:DP:GQ:PL	0/0:62,0:62:99:0,186,2004	0/0:19,0:19:57:0,57,598	1/1:0,25:25:75:771,75,0	0/0:39,0:39:99:0,117,1208	0/0:21,0:21:63:0,63,663	1/1:0,12:12:36:370,36,0	0/0:10,0:10:30:0,30,316	0/0:1,0:1:3:0,3,33	0/0:1,0:1:3:0,3,32	0/0:10,0:10:30:0,30,325	0/0:1,0:1:3:0,3,32	0/0:15,0:15:45:0,45,479	0/0:13,0:13:39:0,39,421	0/0:2,0:2:6:0,6,64	0/0:21,0:21:63:0,63,660	0/0:16,0:16:48:0,48,517	0/0:14,0:14:42:0,42,444	0/0:1,0:1:3:0,3,33	0/0:6,0:6:15:0,15,168	1/1:0,6:6:18:174,18,0	0/0:1,0:1:3:0,3,31	1/1:0,10:10:30:308,30,0	1/1:0,12:12:36:390,36,0	0/0:24,0:24:69:0,69,739	1/1:0,1:1:3:33,3,0	0/0:15,0:15:45:0,45,488	0/0:11,0:11:33:0,33,344	0/0:3,0:3:9:0,9,103	0/1:1,3:4:22:85,0,22	1/1:0,17:17:48:516,48,0	0/0:1,0:1:3:0,3,30	0/0:1,0:1:3:0,3,33	0/0:19,0:19:51:0,51,590	0/0:2,0:2:6:0,6,65	0/0:14,0:14:36:0,36,394	0/0:1,0:1:3:0,3,33	1/1:0,10:10:30:316,30,0	0/0:6,0:6:18:0,18,186	1/1:0,16:16:48:505,48,0	0/0:5,0:5:12:0,12,133	0/0:4,0:4:12:0,12,119	0/0:11,0:11:33:0,33,351	0/0:17,0:17:48:0,48,530	0/0:14,0:14:39:0,39,428	0/0:23,0:23:69:0,69,723	0/0:12,0:12:36:0,36,379	1/1:0,20:20:60:633,60,0	0/0:4,0:4:12:0,12,135	0/0:2,0:2:6:0,6,65	0/0:6,0:6:18:0,18,189	./.:.:.:.:.	0/0:3,0:3:9:0,9,95	0/0:3,0:3:9:0,9,101	0/0:3,0:3:9:0,9,97	0/0:7,0:7:18:0,18,201	0/0:5,0:5:15:0,15,162	0/0:5,0:5:15:0,15,150	0/0:5,0:5:15:0,15,159	./.:.:.:.:.	0/0:2,0:2:6:0,6,61	0/0:5,0:5:15:0,15,161	0/0:1,0:1:3:0,3,31	0/0:9,0:9:24:0,24,252	0/0:1,0:1:3:0,3,32	0/0:4,0:4:12:0,12,130	0/0:4,0:4:12:0,12,118	0/0:4,0:4:12:0,12,120	0/0:4,0:4:12:0,12,126	0/0:6,0:6:15:0,15,177	./.:.:.:.:.	0/0:3,0:3:9:0,9,95	1/1:0,5:5:15:153,15,0	1/1:0,1:1:3:31,3,0	0/1:2,3:5:46:85,0,46	0/0:4,0:4:12:0,12,126	0/0:3,0:3:9:0,9,96	0/0:4,0:4:9:0,9,108	1/1:0,1:1:3:32,3,0	0/0:1,0:1:3:0,3,32	0/0:5,0:5:15:0,15,156	0/0:3,0:3:9:0,9,89	./.:.:.:.:.	0/0:1,0:1:3:0,3,32	1/1:0,9:9:24:267,24,0	1/1:0,3:3:9:95,9,0	1/1:0,2:2:6:68,6,0	0/0:3,0:3:9:0,9,95	0/0:8,0:8:24:0,24,263	0/0:5,0:5:15:0,15,154	0/0:4,0:4:12:0,12,134	0/0:2,0:2:6:0,6,62	0/0:2,0:2:6:0,6,65	0/0:6,0:6:18:0,18,184	0/0:2,0:2:6:0,6,65	0/0:6,0:6:18:0,18,185	0/1:6,1:7:11:11,0,168	0/0:6,0:6:18:0,18,181	0/0:2,0:2:6:0,6,61	./.:.:.:.:.	0/0:1,0:1:3:0,3,33	0/0:3,0:3:9:0,9,92	0/0:3,0:3:9:0,9,95	0/0:1,0:1:3:0,3,34	1/1:0,4:5:12:124,12,0	./.:.:.:.:.	1/1:0,10:10:30:325,30,0	1/1:0,4:4:12:126,12,0	0/0:5,0:5:15:0,15,159	0/0:1,0:1:3:0,3,34	0/0:4,0:4:12:0,12,121	0/0:9,0:9:27:0,27,277	0/0:1,0:1:3:0,3,35	0/0:6,0:6:18:0,18,185	0/0:6,0:6:18:0,18,190	1/1:0,3:3:9:96,9,0	0/0:3,0:3:6:0,6,76	0/0:4,0:4:12:0,12,126	1/1:0,1:1:3:31,3,0	0/0:7,0:7:21:0,21,215	1/1:0,4:4:12:120,12,0	0/0:7,0:7:21:0,21,227	1/1:0,3:3:9:94,9,0	1/1:0,7:7:21:217,21,0	1/1:0,6:6:18:184,18,0	1/1:0,7:7:21:214,21,0	1/1:0,3:3:9:92,9,0	0/0:2,0:2:6:0,6,63	1/1:0,4:4:12:132,12,0	0/0:5,0:5:15:0,15,153	0/0:6,0:6:9:0,9,121	./.:.:.:.:.	0/0:4,0:4:6:0,6,89	0/0:1,0:1:3:0,3,32	0/0:2,0:2:3:0,3,32	0/0:4,0:4:6:0,6,89	0/0:4,0:4:6:0,6,88	0/0:19,0:19:54:0,54,613
chr0	97265170	.	A	C	2387.57	.	AC=32;AF=0.140;AN=228;BaseQRankSum=0.663;DP=502;Dels=0.00;FS=0.000;HaplotypeScore=0.0528;InbreedingCoeff=0.5319;MLEAC=27;MLEAF=0.118;MQ=56.76;MQ0=0;MQRankSum=0.401;QD=26.53;ReadPosRankSum=-1.702	GT:AD:DP:GQ:PL	1/1:0,29:29:87:918,87,0	0/0:12,0:12:36:0,36,370	0/0:9,0:9:27:0,27,273	1/1:0,22:22:63:634,63,0	0/0:10,0:10:30:0,30,304	0/0:4,0:4:12:0,12,126	0/0:5,0:5:15:0,15,152	0/0:2,0:2:6:0,6,62	./.:.:.:.:.	0/0:10,0:10:30:0,30,299	1/1:0,3:3:9:93,9,0	0/0:5,0:5:15:0,15,153	0/0:4,0:4:12:0,12,122	0/0:1,0:1:3:0,3,31	0/0:12,0:12:36:0,36,371	0/0:7,0:7:21:0,21,209	0/0:8,0:8:24:0,24,239	./.:.:.:.:.	0/0:1,0:1:3:0,3,30	./.:.:.:.:.	0/0:3,0:3:9:0,9,95	0/0:2,0:2:6:0,6,65	0/0:13,0:13:39:0,39,403	0/0:13,0:13:36:0,36,397	0/0:2,0:2:6:0,6,61	0/0:15,0:15:45:0,45,465	0/0:10,0:10:30:0,30,304	0/0:3,0:3:9:0,9,102	0/0:1,0:1:3:0,3,32	0/0:5,0:5:15:0,15,156	0/0:6,0:6:18:0,18,191	./.:.:.:.:.	0/0:1,0:1:3:0,3,31	0/0:2,0:2:6:0,6,65	0/0:4,0:4:12:0,12,124	1/1:0,3:3:9:94,9,0	0/0:5,0:5:15:0,15,155	1/1:0,3:3:9:91,9,0	1/1:0,5:5:15:149,15,0	./.:.:.:.:.	0/0:1,0:1:3:0,3,33	0/0:7,0:7:21:0,21,217	0/0:6,0:6:18:0,18,187	0/0:16,0:16:45:0,45,465	0/0:6,0:6:18:0,18,189	0/0:7,0:7:21:0,21,212	0/0:6,0:6:18:0,18,182	0/0:1,0:1:3:0,3,32	0/0:3,0:3:9:0,9,93	0/0:3,0:3:9:0,9,92	1/1:0,2:2:6:63,6,0	0/0:4,0:4:9:0,9,107	1/1:0,5:5:15:150,15,0	0/0:3,0:3:9:0,9,92	0/0:3,0:3:9:0,9,95	0/0:3,0:3:9:0,9,95	0/0:1,0:1:3:0,3,30	0/0:5,0:5:15:0,15,154	./.:.:.:.:.	0/0:1,0:1:3:0,3,30	0/0:1,0:1:3:0,3,30	0/0:2,0:2:6:0,6,59	0/0:4,0:4:12:0,12,118	0/0:1,0:1:3:0,3,31	0/0:5,0:5:15:0,15,152	0/0:2,0:2:6:0,6,63	./.:.:.:.:.	0/0:3,0:3:9:0,9,91	0/0:2,0:2:6:0,6,61	0/0:1,0:1:3:0,3,29	0/0:1,0:1:3:0,3,32	0/0:1,0:1:3:0,3,29	0/0:2,0:2:6:0,6,60	0/0:3,0:3:9:0,9,91	0/0:2,0:2:6:0,6,64	./.:.:.:.:.	./.:.:.:.:.	0/0:5,0:5:15:0,15,161	0/0:1,0:1:3:0,3,31	1/1:0,2:2:6:59,6,0	1/1:0,2:2:3:45,3,0	./.:.:.:.:.	0/0:4,0:4:12:0,12,122	0/0:1,0:1:3:0,3,32	0/0:1,0:1:3:0,3,32	0/0:1,0:1:3:0,3,34	./.:.:.:.:.	0/0:1,0:1:3:0,3,32	1/1:0,2:2:6:64,6,0	0/0:3,0:3:9:0,9,97	1/1:0,3:3:6:77,6,0	0/0:5,0:5:15:0,15,142	0/0:2,0:2:6:0,6,60	0/0:3,0:3:9:0,9,93	./.:.:.:.:.	0/0:2,0:2:6:0,6,62	0/0:2,0:2:6:0,6,63	./.:.:.:.:.	./.:.:.:.:.	0/0:2,0:2:6:0,6,60	0/0:1,0:1:3:0,3,30	./.:.:.:.:.	./.:.:.:.:.	0/0:2,0:2:6:0,6,61	0/0:3,0:3:9:0,9,97	0/0:2,0:2:6:0,6,61	0/0:5,0:5:15:0,15,160	0/0:3,0:3:9:0,9,98	1/1:0,1:1:3:24,3,0	./.:.:.:.:.	0/0:2,0:2:6:0,6,59	1/1:0,1:1:3:25,3,0	1/1:0,5:5:15:153,15,0	0/0:3,0:3:9:0,9,91	1/1:0,2:2:6:61,6,0	0/0:4,0:4:12:0,12,122	0/0:1,0:1:3:0,3,32	0/0:1,0:1:3:0,3,32	0/0:3,0:3:9:0,9,92	0/0:3,0:3:9:0,9,94	0/0:2,0:2:6:0,6,61	0/0:6,0:6:18:0,18,182	0/0:5,0:5:15:0,15,154	0/0:5,0:5:15:0,15,157	0/0:3,0:3:9:0,9,92	0/0:1,0:1:3:0,3,29	0/0:2,0:2:6:0,6,62	./.:.:.:.:.	0/0:3,0:3:9:0,9,94	./.:.:.:.:.	0/0:4,0:4:6:0,6,89	0/0:10,0:10:18:0,18,240	./.:.:.:.:.	./.:.:.:.:.	./.:.:.:.:.	./.:.:.:.:.	0/0:22,0:22:66:0,66,731
chr0	97267285	.	C	T	20499.7	.	AC=197;AF=0.770;AN=256;BaseQRankSum=-4.383;DP=990;Dels=0.00;FS=3.348;HaplotypeScore=0.0514;InbreedingCoeff=0.2664;MLEAC=190;MLEAF=0.742;MQ=57.51;MQ0=3;MQRankSum=-1.370;QD=23.56;ReadPosRankSum=1.411	GT:AD:DP:GQ:PL	1/1:0,62:62:99:1956,186,0	1/1:0,22:22:63:663,63,0	1/1:0,24:24:69:727,69,0	1/1:0,29:29:87:872,87,0	1/1:0,16:16:45:477,45,0	0/1:8,8:16:99:199,0,200	1/1:0,10:10:30:309,30,0	1/1:0,1:1:3:33,3,0	1/1:0,1:1:3:33,3,0	1/1:0,17:17:51:513,51,0	1/1:0,3:3:9:97,9,0	0/0:17,0:17:51:0,51,524	1/1:0,12:12:36:367,36,0	1/1:0,3:3:9:91,9,0	1/1:0,9:9:27:279,27,0	1/1:0,22:22:57:627,57,0	1/1:0,16:16:42:436,42,0	1/1:0,2:2:6:61,6,0	0/1:2,4:6:47:103,0,47	1/1:0,3:3:9:94,9,0	0/1:5,1:6:13:13,0,146	1/1:0,14:14:42:428,42,0	1/1:0,11:11:33:334,33,0	./.:.:.:.:.	0/1:1,6:7:12:173,0,12	1/1:0,12:12:36:372,36,0	1/1:0,14:14:42:428,42,0	0/1:2,5:7:44:137,0,44	./.:.:.:.:.	1/1:0,12:12:36:367,36,0	1/1:0,2:2:6:64,6,0	0/1:2,3:5:52:81,0,52	0/1:9,16:25:99:398,0,215	0/1:3,2:5:46:46,0,78	1/1:0,14:14:42:427,42,0	1/1:0,5:5:15:155,15,0	0/1:15,21:36:99:548,0,368	1/1:0,7:7:21:207,21,0	0/1:12,11:23:99:267,0,293	1/1:0,2:2:3:32,3,0	1/1:0,3:3:9:96,9,0	0/1:13,9:22:99:204,0,341	1/1:0,20:20:54:574,54,0	0/0:20,0:20:57:0,57,625	0/0:12,0:12:33:0,33,370	0/1:5,18:23:93:452,0,93	1/1:0,12:12:30:339,30,0	./.:.:.:.:.	1/1:0,5:5:15:153,15,0	1/1:0,4:4:12:127,12,0	1/1:0,3:3:9:95,9,0	1/1:0,2:2:6:63,6,0	1/1:0,5:5:15:154,15,0	1/1:0,3:3:9:86,9,0	./.:.:.:.:.	1/1:0,1:1:3:32,3,0	0/0:4,0:4:12:0,12,124	0/0:4,0:4:12:0,12,118	1/1:0,2:2:6:63,6,0	0/0:3,0:3:9:0,9,100	1/1:0,4:4:12:122,12,0	1/1:0,4:4:12:120,12,0	1/1:0,6:6:15:153,15,0	1/1:0,2:2:6:63,6,0	1/1:0,4:4:12:125,12,0	1/1:0,3:3:9:92,9,0	1/1:1,3:4:9:89,9,0	0/1:6,7:13:99:179,0,144	0/1:5,3:8:69:69,0,134	1/1:0,1:1:3:32,3,0	1/1:0,3:3:9:88,9,0	0/1:5,6:11:99:151,0,126	1/1:0,1:1:3:31,3,0	1/1:0,2:2:6:61,6,0	./.:.:.:.:.	0/0:2,0:2:6:0,6,62	0/1:2,2:4:50:50,0,51	1/1:0,3:3:9:96,9,0	0/0:1,0:1:3:0,3,33	1/1:0,4:4:12:124,12,0	1/1:0,1:1:3:32,3,0	./.:.:.:.:.	1/1:0,3:3:9:94,9,0	0/1:6,1:7:12:12,0,169	1/1:0,5:5:15:155,15,0	0/1:3,3:6:78:78,0,81	1/1:1,2:3:6:63,6,0	1/1:0,8:8:24:249,24,0	0/1:5,2:7:41:41,0,137	0/0:3,0:3:9:0,9,94	0/1:1,3:4:21:83,0,21	1/1:0,2:2:6:62,6,0	1/1:0,2:2:6:61,6,0	1/1:0,2:2:6:61,6,0	1/1:0,3:3:9:94,9,0	1/1:0,3:3:9:95,9,0	1/1:0,2:2:3:32,3,0	1/1:0,5:5:15:159,15,0	1/1:0,2:2:6:61,6,0	1/1:0,2:2:6:61,6,0	1/1:0,2:2:6:63,6,0	1/1:0,1:1:3:32,3,0	1/1:0,3:3:9:92,9,0	1/1:0,3:3:9:93,9,0	1/1:0,3:3:9:95,9,0	1/1:0,4:4:12:126,12,0	0/1:4,2:6:49:49,0,108	1/1:0,6:6:18:180,18,0	1/1:0,1:1:3:32,3,0	1/1:0,2:2:6:62,6,0	1/1:0,8:8:24:245,24,0	1/1:0,1:1:3:33,3,0	1/1:0,8:8:24:252,24,0	0/1:7,9:16:99:226,0,174	0/1:4,8:12:89:211,0,89	1/1:0,2:3:6:63,6,0	1/1:0,1:1:3:33,3,0	1/1:0,6:6:18:180,18,0	0/0:4,0:4:12:0,12,126	1/1:0,5:5:15:156,15,0	0/1:4,5:9:97:127,0,97	0/0:6,1:7:18:0,18,185	1/1:0,7:7:18:184,18,0	1/1:0,4:4:12:124,12,0	1/1:0,7:7:21:210,21,0	1/1:0,2:2:6:58,6,0	./.:.:.:.:.	0/0:6,0:6:18:0,18,185	1/1:0,5:5:15:154,15,0	0/0:3,0:3:6:0,6,76	0/0:3,0:3:9:0,9,93	0/0:2,0:2:3:0,3,45	0/0:1,0:1:3:0,3,23	0/1:1,14:15:1:318,0,1	./.:.:.:.:.	./.:.:.:.:.	0/0:26,0:26:78:0,78,869
chr0	97268918	.	C	T	22986.2	.	AC=185;AF=0.746;AN=248;BaseQRankSum=-6.753;DP=1149;Dels=0.00;FS=52.143;HaplotypeScore=0.1681;InbreedingCoeff=0.2876;MLEAC=187;MLEAF=0.754;MQ=56.69;MQ0=1;MQRankSum=0.494;QD=22.47;ReadPosRankSum=-0.662	GT:AD:DP:GQ:PL	1/1:0,39:39:99:1070,99,0	1/1:0,12:12:30:335,30,0	1/1:0,21:21:60:618,60,0	1/1:0,37:37:99:1112,105,0	1/1:0,14:14:42:423,42,0	0/1:18,16:34:99:339,0,473	1/1:0,17:17:48:489,48,0	1/1:0,10:10:30:322,30,0	1/1:0,3:3:9:94,9,0	1/1:0,19:19:54:569,54,0	1/1:0,6:6:18:178,18,0	0/0:13,0:13:36:0,36,411	1/1:0,10:10:30:310,30,0	1/1:0,2:2:6:61,6,0	1/1:0,16:16:48:492,48,0	1/1:0,29:29:84:879,84,0	1/1:0,10:10:27:290,27,0	1/1:0,5:5:15:151,15,0	0/1:13,11:24:99:264,0,312	1/1:0,5:5:15:147,15,0	0/1:1,8:9:10:190,0,10	1/1:0,31:31:87:915,87,0	1/1:0,24:24:72:741,72,0	./.:.:.:.:.	0/1:1,7:8:9:194,0,9	1/1:1,22:23:66:670,66,0	1/1:0,10:10:30:306,30,0	0/1:4,4:8:99:102,0,107	1/1:0,9:9:24:257,24,0	1/1:0,16:16:48:490,48,0	1/1:0,10:10:30:325,30,0	0/1:5,5:10:99:117,0,133	0/1:26,22:48:99:491,0,669	0/1:3,3:6:76:76,0,81	1/1:0,16:16:45:484,45,0	1/1:0,3:3:9:98,9,0	0/1:18,11:29:99:253,0,494	1/1:0,8:8:24:245,24,0	0/1:18,16:34:99:379,0,469	1/1:0,2:2:6:62,6,0	1/1:0,5:5:15:159,15,0	0/1:11,9:20:99:226,0,292	1/1:0,12:12:36:351,36,0	0/0:23,0:23:69:0,69,749	0/0:19,0:19:51:0,51,552	0/1:17,19:36:99:464,0,443	1/1:0,12:12:30:341,30,0	./.:.:.:.:.	1/1:0,2:2:6:57,6,0	1/1:0,6:6:18:177,18,0	1/1:0,1:1:3:29,3,0	./.:.:.:.:.	1/1:0,3:3:9:93,9,0	1/1:0,2:2:6:67,6,0	./.:.:.:.:.	1/1:0,7:7:21:223,21,0	0/0:7,0:7:21:0,21,223	0/0:4,0:4:12:0,12,129	./.:.:.:.:.	0/0:2,0:2:6:0,6,67	1/1:0,3:3:9:94,9,0	1/1:0,2:2:3:45,3,0	1/1:0,6:6:18:182,18,0	1/1:0,4:4:12:118,12,0	1/1:0,9:9:24:257,24,0	1/1:0,2:2:6:60,6,0	1/1:0,6:6:18:185,18,0	0/1:4,6:10:99:153,0,100	0/1:4,3:7:65:65,0,114	1/1:0,2:2:6:63,6,0	1/1:0,3:3:9:93,9,0	0/1:1,4:5:17:107,0,17	./.:.:.:.:.	1/1:0,5:5:15:151,15,0	./.:.:.:.:.	0/0:3,0:3:9:0,9,96	0/1:6,5:11:99:109,0,146	1/1:0,2:2:6:63,6,0	0/0:3,0:3:9:0,9,92	1/1:0,2:2:3:45,3,0	1/1:0,2:2:6:65,6,0	1/1:0,2:2:6:63,6,0	1/1:0,4:4:12:121,12,0	0/1:3,3:6:73:73,0,79	0/1:1,3:4:20:87,0,20	0/1:2,6:8:37:163,0,37	1/1:0,6:6:18:183,18,0	1/1:0,3:3:9:89,9,0	0/1:3,2:5:50:50,0,83	0/1:6,4:11:81:81,0,160	0/1:2,3:5:51:77,0,51	1/1:0,2:2:6:63,6,0	./.:.:.:.:.	1/1:0,5:5:15:161,15,0	./.:.:.:.:.	1/1:0,6:6:15:153,15,0	1/1:0,5:5:15:156,15,0	1/1:0,1:1:3:29,3,0	1/1:0,2:2:6:60,6,0	./.:.:.:.:.	1/1:0,7:7:21:218,21,0	./.:.:.:.:.	1/1:0,6:6:18:182,18,0	1/1:0,4:4:12:125,12,0	1/1:0,3:3:9:97,9,0	1/1:0,1:1:3:30,3,0	0/1:5,8:13:99:210,0,120	1/1:0,9:9:27:265,27,0	1/1:0,5:5:15:159,15,0	1/1:0,7:7:18:197,18,0	1/1:0,3:3:9:96,9,0	1/1:0,5:5:15:160,15,0	1/1:0,6:6:18:181,18,0	0/1:9,4:13:78:78,0,237	0/1:6,5:11:93:93,0,156	0/1:5,5:10:99:124,0,123	1/1:0,2:2:6:63,6,0	1/1:0,5:5:15:141,15,0	0/0:1,0:1:3:0,3,32	1/1:0,9:9:27:285,27,0	0/1:5,1:6:12:12,0,148	0/0:4,0:4:12:0,12,128	1/1:0,5:5:15:153,15,0	1/1:0,3:3:6:77,6,0	1/1:0,6:6:15:172,15,0	1/1:0,1:1:3:34,3,0	./.:.:.:.:.	0/0:9,0:9:27:0,27,295	1/1:0,4:4:12:122,12,0	./.:.:.:.:.	0/0:5,0:5:9:0,9,121	0/0:4,0:4:6:0,6,89	0/0:4,0:4:6:0,6,89	0/0:3,0:3:6:0,6,76	0/0:2,0:2:6:0,6,60	0/0:3,0:3:9:0,9,95	0/0:17,0:17:51:0,51,569
chr0	97269536	.	T	C	23941	.	AC=196;AF=0.766;AN=256;BaseQRankSum=3.788;DP=1155;Dels=0.00;FS=5.066;HaplotypeScore=0.1526;InbreedingCoeff=0.2597;MLEAC=195;MLEAF=0.762;MQ=59.39;MQ0=0;MQRankSum=2.836;QD=23.85;ReadPosRankSum=0.917	GT:AD:DP:GQ:PL	1/1:0,69:69:99:2224,208,0	1/1:0,22:22:63:669,63,0	1/1:0,29:29:81:870,81,0	1/1:0,54:54:99:1668,162,0	1/1:0,15:15:42:461,42,0	0/1:12,10:22:99:251,0,292	1/1:0,13:13:39:400,39,0	1/1:0,3:3:9:98,9,0	1/1:0,2:2:6:66,6,0	1/1:0,11:11:33:341,33,0	1/1:0,1:1:3:30,3,0	0/0:8,0:8:24:0,24,245	1/1:0,11:11:33:352,33,0	1/1:0,2:2:6:59,6,0	1/1:0,11:11:30:327,30,0	1/1:0,26:26:66:747,66,0	1/1:0,21:21:60:645,60,0	1/1:0,3:3:9:98,9,0	0/1:7,7:14:99:176,0,152	1/1:0,8:8:21:239,21,0	0/1:2,3:5:50:82,0,50	1/1:0,11:11:30:324,30,0	1/1:0,32:32:81:924,81,0	./.:.:.:.:.	0/1:3,5:8:71:135,0,71	1/1:0,15:15:45:473,45,0	1/1:0,21:21:63:645,63,0	0/1:4,2:6:49:49,0,110	1/1:0,1:2:3:32,3,0	1/1:0,19:19:54:583,54,0	1/1:0,2:2:6:65,6,0	1/1:0,6:6:15:149,15,0	0/1:10,15:25:99:384,0,241	0/1:1,2:3:25:58,0,25	1/1:0,23:23:69:727,69,0	1/1:0,4:4:12:133,12,0	0/1:28,19:47:99:451,0,714	1/1:0,3:3:9:92,9,0	0/1:14,11:25:99:259,0,353	1/1:0,3:3:9:99,9,0	1/1:0,1:1:3:32,3,0	0/1:15,13:28:99:333,0,381	1/1:0,12:12:33:353,33,0	0/0:21,0:21:63:0,63,644	0/0:22,0:22:63:0,63,662	0/1:12,17:29:99:450,0,246	1/1:0,8:8:24:250,24,0	./.:.:.:.:.	1/1:0,3:3:9:92,9,0	1/1:0,8:8:24:247,24,0	1/1:0,4:4:12:122,12,0	1/1:0,2:2:6:63,6,0	1/1:0,5:5:15:153,15,0	1/1:0,4:4:12:129,12,0	./.:.:.:.:.	1/1:0,2:2:6:63,6,0	0/0:4,0:4:12:0,12,122	0/0:8,0:8:24:0,24,250	1/1:0,2:2:6:63,6,0	0/0:7,0:7:18:0,18,192	1/1:0,3:3:9:95,9,0	1/1:0,5:5:15:154,15,0	1/1:0,6:6:18:189,18,0	1/1:0,2:2:6:62,6,0	1/1:0,5:5:15:156,15,0	1/1:0,3:3:9:92,9,0	1/1:0,2:2:6:65,6,0	0/1:6,3:9:66:66,0,144	0/1:4,1:5:15:15,0,107	1/1:0,2:2:6:67,6,0	1/1:0,1:1:3:31,3,0	0/0:4,0:4:9:0,9,110	./.:.:.:.:.	1/1:0,3:3:9:92,9,0	./.:.:.:.:.	0/0:2,0:2:6:0,6,63	0/1:2,3:5:48:74,0,48	1/1:0,3:3:9:92,9,0	./.:.:.:.:.	1/1:0,4:4:12:126,12,0	1/1:0,1:1:3:30,3,0	1/1:0,6:6:18:195,18,0	1/1:0,3:3:9:89,9,0	0/1:5,9:14:90:245,0,90	0/1:3,5:8:66:134,0,66	0/1:3,5:8:71:137,0,71	1/1:0,4:4:12:123,12,0	0/1:1,6:7:9:174,0,9	0/1:8,5:13:99:124,0,209	0/1:2,2:4:53:53,0,55	1/1:0,1:1:3:32,3,0	1/1:0,1:1:3:32,3,0	1/1:0,1:1:3:32,3,0	1/1:0,3:3:9:96,9,0	1/1:0,3:3:9:95,9,0	./.:.:.:.:.	1/1:0,7:7:21:216,21,0	1/1:0,7:7:18:207,18,0	1/1:0,1:1:3:32,3,0	1/1:0,1:1:3:30,3,0	1/1:0,4:4:12:130,12,0	1/1:0,4:4:12:124,12,0	1/1:0,1:1:3:32,3,0	1/1:0,3:3:9:95,9,0	1/1:0,3:3:9:95,9,0	1/1:0,8:8:24:252,24,0	0/1:4,11:15:81:312,0,81	1/1:0,4:4:12:120,12,0	1/1:0,2:2:6:65,6,0	1/1:0,1:1:3:31,3,0	1/1:0,4:4:12:121,12,0	1/1:0,2:2:6:67,6,0	1/1:0,10:10:24:279,24,0	0/1:10,5:15:94:94,0,269	0/1:6,6:12:99:157,0,150	0/1:2,2:4:45:45,0,45	1/1:0,6:6:15:170,15,0	1/1:0,3:3:9:92,9,0	0/0:9,0:9:27:0,27,275	1/1:0,6:6:18:184,18,0	0/1:5,7:12:99:181,0,109	0/0:9,0:9:27:0,27,276	1/1:0,2:2:6:59,6,0	1/1:0,2:2:6:61,6,0	1/1:0,4:4:12:118,12,0	1/1:0,5:5:15:153,15,0	./.:.:.:.:.	0/0:4,0:4:12:0,12,128	1/1:0,2:2:6:65,6,0	0/0:2,0:2:3:0,3,45	0/0:2,0:2:3:0,3,45	0/0:2,0:2:3:0,3,45	0/0:6,0:6:9:0,9,120	0/1:8,6:14:99:124,0,168	./.:.:.:.:.	0/0:7,0:7:12:0,12,165	0/0:34,0:34:99:0,99,1122
chr0	97269687	.	A	T	15679.9	.	AC=176;AF=0.733;AN=240;BaseQRankSum=6.659;DP=789;Dels=0.00;FS=0.000;HaplotypeScore=0.0913;InbreedingCoeff=0.2162;MLEAC=177;MLEAF=0.738;MQ=59.49;MQ0=0;MQRankSum=0.035;QD=23.23;ReadPosRankSum=-3.219	GT:AD:DP:GQ:PL	1/1:0,39:39:99:1214,117,0	1/1:0,10:10:30:310,30,0	1/1:0,8:8:24:251,24,0	1/1:0,35:35:99:1084,105,0	1/1:0,14:14:36:399,36,0	0/1:8,5:13:99:117,0,195	1/1:0,7:7:21:219,21,0	1/1:0,2:2:6:67,6,0	1/1:0,1:1:3:32,3,0	1/1:0,11:11:33:352,33,0	1/1:0,3:3:9:96,9,0	0/0:4,0:4:12:0,12,124	1/1:0,6:6:18:192,18,0	1/1:0,1:1:3:33,3,0	1/1:0,5:5:15:154,15,0	1/1:0,18:18:48:514,48,0	1/1:0,17:17:51:530,51,0	1/1:0,2:2:6:63,6,0	0/1:3,3:6:73:77,0,73	1/1:0,3:3:9:92,9,0	0/1:1,2:3:25:58,0,25	1/1:0,6:6:18:190,18,0	1/1:0,12:12:36:372,36,0	./.:.:.:.:.	0/1:1,5:6:13:140,0,13	1/1:0,14:14:42:438,42,0	1/1:0,9:9:27:280,27,0	0/1:1,3:4:21:85,0,21	1/1:0,4:4:12:126,12,0	1/1:0,17:17:51:523,51,0	./.:.:.:.:.	0/1:5,6:11:99:160,0,129	0/1:9,8:17:99:194,0,216	0/1:1,3:4:21:86,0,21	1/1:0,10:10:30:311,30,0	1/1:0,10:10:30:308,30,0	0/1:14,16:30:99:412,0,322	1/1:0,4:4:12:125,12,0	0/1:9,7:16:99:171,0,227	1/1:0,1:1:3:32,3,0	1/1:0,4:4:12:126,12,0	0/1:12,9:21:99:216,0,298	1/1:0,10:10:30:312,30,0	0/0:14,0:14:42:0,42,422	0/0:16,0:16:48:0,48,478	0/1:13,10:23:99:259,0,302	1/1:0,6:6:18:184,18,0	./.:.:.:.:.	1/1:0,2:2:6:61,6,0	1/1:0,3:3:9:93,9,0	1/1:0,1:1:3:32,3,0	./.:.:.:.:.	1/1:0,3:3:9:95,9,0	1/1:0,2:2:6:62,6,0	./.:.:.:.:.	./.:.:.:.:.	0/0:1,0:1:3:0,3,29	0/0:4,0:4:12:0,12,126	1/1:0,2:2:6:62,6,0	0/0:4,0:4:12:0,12,122	1/1:0,4:4:12:126,12,0	1/1:0,6:6:18:189,18,0	1/1:0,6:6:18:189,18,0	1/1:0,3:3:9:96,9,0	1/1:0,3:3:9:89,9,0	1/1:0,3:3:9:97,9,0	./.:.:.:.:.	0/1:1,8:9:4:214,0,4	0/1:2,4:6:43:106,0,43	./.:.:.:.:.	1/1:0,1:1:3:31,3,0	0/1:1,1:2:23:25,0,23	1/1:0,1:1:3:31,3,0	1/1:0,1:1:3:33,3,0	./.:.:.:.:.	0/0:2,0:2:6:0,6,59	1/1:0,2:2:6:64,6,0	1/1:0,2:2:6:63,6,0	0/0:1,0:1:3:0,3,29	1/1:0,2:2:6:63,6,0	1/1:0,1:1:3:33,3,0	./.:.:.:.:.	1/1:0,6:6:18:193,18,0	0/1:3,4:7:70:105,0,70	0/0:1,0:1:3:0,3,29	0/1:6,5:11:99:125,0,149	1/1:0,6:6:18:197,18,0	1/1:0,4:4:12:126,12,0	0/1:5,4:9:99:104,0,112	0/1:4,2:6:41:41,0,106	0/0:1,0:1:3:0,3,31	1/1:0,2:2:6:63,6,0	1/1:0,5:5:15:158,15,0	./.:.:.:.:.	./.:.:.:.:.	1/1:0,2:2:6:61,6,0	0/1:1,3:4:18:85,0,18	1/1:0,4:4:12:124,12,0	1/1:0,1:1:3:32,3,0	./.:.:.:.:.	1/1:0,5:5:15:151,15,0	1/1:0,3:3:9:94,9,0	1/1:0,1:1:3:31,3,0	1/1:0,1:1:3:32,3,0	1/1:0,1:1:3:26,3,0	./.:.:.:.:.	0/1:3,8:11:62:215,0,62	1/1:0,2:2:6:57,6,0	1/1:0,1:1:3:31,3,0	1/1:0,3:3:9:92,9,0	1/1:0,4:4:12:118,12,0	1/1:0,1:1:3:30,3,0	1/1:0,1:1:3:31,3,0	0/1:2,1:3:23:23,0,54	0/1:5,4:9:91:91,0,125	0/1:2,1:3:20:20,0,50	1/1:0,2:2:6:61,6,0	1/1:0,1:1:3:31,3,0	0/0:3,0:3:9:0,9,91	1/1:0,2:2:6:63,6,0	0/1:4,7:11:87:188,0,87	0/0:6,0:6:18:0,18,180	1/1:0,6:6:18:191,18,0	1/1:0,2:2:6:63,6,0	./.:.:.:.:.	1/1:0,1:1:3:33,3,0	./.:.:.:.:.	0/0:3,0:3:9:0,9,97	1/1:0,2:2:6:62,6,0	0/0:2,0:2:3:0,3,45	0/0:6,0:6:9:0,9,134	0/0:4,0:4:9:0,9,106	./.:.:.:.:.	0/1:14,10:24:99:210,0,298	0/0:2,0:2:3:0,3,45	0/0:2,0:2:3:0,3,44	0/0:37,0:37:99:0,111,1241
chr0	97269724	.	C	T	21679.6	.	AC=193;AF=0.754;AN=256;BaseQRankSum=-8.898;DP=1078;Dels=0.00;FS=0.000;HaplotypeScore=0.0564;InbreedingCoeff=0.2209;MLEAC=194;MLEAF=0.758;MQ=59.34;MQ0=2;MQRankSum=0.256;QD=22.92;ReadPosRankSum=2.933	GT:AD:DP:GQ:PL	1/1:0,42:42:99:1309,126,0	1/1:0,19:19:57:585,57,0	1/1:0,14:14:42:436,42,0	1/1:0,63:63:99:1871,186,0	1/1:0,15:15:36:419,36,0	0/1:14,10:24:99:232,0,350	1/1:0,15:15:39:406,39,0	1/1:0,1:1:3:29,3,0	1/1:0,2:2:6:59,6,0	1/1:0,19:19:54:551,54,0	1/1:0,5:5:15:152,15,0	0/0:5,0:5:15:0,15,166	1/1:0,7:7:21:223,21,0	1/1:0,1:2:3:31,3,0	1/1:0,8:8:24:247,24,0	1/1:0,22:22:57:615,57,0	1/1:0,21:21:63:633,63,0	1/1:0,4:4:12:128,12,0	0/1:4,7:11:94:180,0,94	1/1:0,5:5:15:137,15,0	0/1:2,3:5:53:80,0,53	1/1:0,13:13:33:361,33,0	1/1:0,19:19:57:573,57,0	./.:.:.:.:.	0/1:1,4:5:17:115,0,17	1/1:0,17:17:48:489,48,0	1/1:0,12:12:33:351,33,0	0/1:1,2:3:23:54,0,23	1/1:0,6:6:18:191,18,0	1/1:0,22:22:66:644,66,0	1/1:0,3:3:9:96,9,0	0/1:4,7:11:82:168,0,82	0/1:20,17:37:99:394,0,530	0/1:2,4:6:46:106,0,46	1/1:0,23:23:60:662,60,0	1/1:0,6:6:15:153,15,0	0/1:23,22:45:99:539,0,590	1/1:0,4:4:12:120,12,0	0/1:11,10:21:99:246,0,267	1/1:0,3:3:9:94,9,0	1/1:0,6:6:18:186,18,0	0/1:12,9:21:99:218,0,320	1/1:0,13:13:39:400,39,0	0/0:20,0:20:60:0,60,634	0/0:20,0:20:54:0,54,614	0/1:11,18:29:99:468,0,253	1/1:0,8:8:24:245,24,0	1/1:0,1:1:3:26,3,0	./.:.:.:.:.	1/1:0,3:3:9:90,9,0	1/1:0,1:1:3:27,3,0	1/1:0,1:1:3:32,3,0	1/1:0,3:3:9:92,9,0	1/1:0,2:2:6:62,6,0	./.:.:.:.:.	1/1:0,2:2:6:59,6,0	0/0:1,0:1:3:0,3,32	0/0:6,0:6:18:0,18,188	1/1:0,2:2:6:61,6,0	0/0:4,0:4:12:0,12,128	1/1:0,3:3:9:92,9,0	1/1:0,7:7:21:217,21,0	1/1:0,8:8:24:240,24,0	1/1:0,5:5:15:155,15,0	1/1:0,1:1:3:31,3,0	1/1:0,6:6:18:181,18,0	1/1:0,2:2:6:63,6,0	0/1:4,8:12:94:200,0,94	0/1:2,4:6:45:99,0,45	./.:.:.:.:.	1/1:0,2:2:6:61,6,0	0/1:4,3:7:70:70,0,106	1/1:0,4:4:12:120,12,0	1/1:0,2:2:6:60,6,0	./.:.:.:.:.	0/0:2,0:2:6:0,6,65	0/1:3,2:5:48:48,0,82	1/1:0,3:3:9:93,9,0	0/0:1,0:1:3:0,3,31	1/1:0,6:6:15:175,15,0	1/1:0,2:2:6:63,6,0	1/1:0,1:1:3:32,3,0	1/1:0,9:9:27:280,27,0	0/1:5,6:11:99:158,0,126	0/1:4,2:6:42:42,0,97	0/1:5,2:7:39:39,0,140	1/1:0,5:5:15:150,15,0	1/1:0,4:4:12:127,12,0	0/1:5,4:9:99:99,0,115	0/1:4,3:7:76:76,0,110	0/0:1,0:1:3:0,3,32	1/1:0,2:2:6:63,6,0	1/1:0,5:5:15:155,15,0	1/1:0,1:1:3:31,3,0	1/1:0,1:1:3:29,3,0	1/1:0,3:3:9:92,9,0	1/1:0,6:6:18:183,18,0	1/1:0,5:5:15:150,15,0	1/1:0,2:2:6:59,6,0	./.:.:.:.:.	1/1:0,5:5:15:153,15,0	1/1:0,4:4:12:124,12,0	1/1:0,1:1:3:32,3,0	./.:.:.:.:.	1/1:0,2:2:3:26,3,0	1/1:0,2:2:6:63,6,0	0/1:1,6:7:14:169,0,14	1/1:0,1:1:3:32,3,0	1/1:0,1:1:3:32,3,0	1/1:0,4:4:12:118,12,0	1/1:0,10:10:30:302,30,0	1/1:0,1:1:3:31,3,0	1/1:0,3:3:9:92,9,0	0/1:5,5:10:99:119,0,131	0/1:5,5:10:99:123,0,134	0/1:4,3:7:76:76,0,88	1/1:0,3:3:9:91,9,0	1/1:0,1:1:3:31,3,0	0/0:5,0:5:15:0,15,164	1/1:0,4:4:12:125,12,0	0/1:4,8:12:63:214,0,63	0/0:11,0:11:33:0,33,347	1/1:0,8:8:24:243,24,0	1/1:0,3:3:9:89,9,0	1/1:0,1:1:3:30,3,0	1/1:0,1:1:3:31,3,0	./.:.:.:.:.	0/0:1,0:1:3:0,3,32	1/1:0,7:7:18:199,18,0	0/0:4,0:4:6:0,6,89	0/0:4,0:4:6:0,6,89	0/0:4,0:4:9:0,9,109	./.:.:.:.:.	0/1:10,10:20:99:216,0,218	0/0:2,0:2:3:0,3,45	0/0:2,0:2:3:0,3,44	0/0:39,0:39:99:0,117,1276
chr0	97270017	.	T	C	22659.9	.	AC=194;AF=0.758;AN=256;BaseQRankSum=6.865;DP=1112;Dels=0.00;FS=7.684;HaplotypeScore=0.1365;InbreedingCoeff=0.2215;MLEAC=193;MLEAF=0.754;MQ=58.60;MQ0=0;MQRankSum=0.264;QD=23.55;ReadPosRankSum=-0.516	GT:AD:DP:GQ:PL	1/1:0,82:82:99:2485,235,0	1/1:0,15:15:45:468,45,0	1/1:0,13:13:36:397,36,0	1/1:0,51:51:99:1607,153,0	1/1:0,11:11:33:350,33,0	0/1:14,10:24:99:218,0,344	1/1:0,23:23:66:706,66,0	1/1:0,1:1:3:32,3,0	1/1:0,6:6:18:195,18,0	1/1:0,24:24:72:757,72,0	1/1:0,8:8:24:257,24,0	0/0:20,0:20:60:0,60,602	1/1:0,11:11:33:343,33,0	1/1:0,3:3:9:92,9,0	1/1:0,12:12:36:379,36,0	1/1:0,14:14:42:442,42,0	1/1:0,19:19:57:588,57,0	1/1:0,4:4:12:126,12,0	0/1:9,10:19:99:256,0,209	1/1:0,7:7:18:201,18,0	0/1:1,4:5:18:121,0,18	1/1:0,18:18:54:562,54,0	1/1:0,15:15:45:468,45,0	./.:.:.:.:.	0/1:4,4:8:86:111,0,86	1/1:0,13:13:39:409,39,0	1/1:0,14:14:42:429,42,0	0/1:4,6:10:98:169,0,98	0/1:1,3:4:20:83,0,20	1/1:0,22:22:66:692,66,0	1/1:0,3:3:9:99,9,0	0/1:1,4:5:18:115,0,18	0/1:19,12:31:99:285,0,427	0/1:5,2:7:44:44,0,140	1/1:0,15:15:45:483,45,0	1/1:0,3:3:9:99,9,0	0/1:13,9:22:99:216,0,335	1/1:0,15:15:45:470,45,0	0/1:19,6:25:99:112,0,499	1/1:0,4:4:12:133,12,0	1/1:0,5:5:15:167,15,0	0/1:13,9:22:99:216,0,306	1/1:0,16:16:45:483,45,0	0/0:16,0:16:48:0,48,483	0/0:24,0:24:72:0,72,722	0/1:13,15:28:99:371,0,311	1/1:0,5:5:15:158,15,0	1/1:0,1:1:3:33,3,0	./.:.:.:.:.	1/1:0,3:3:9:90,9,0	1/1:0,2:2:6:64,6,0	./.:.:.:.:.	1/1:0,7:7:21:216,21,0	1/1:0,2:2:6:63,6,0	./.:.:.:.:.	1/1:0,11:11:33:352,33,0	0/0:2,0:2:6:0,6,58	0/0:5,0:5:15:0,15,150	1/1:0,1:1:3:33,3,0	0/0:5,0:5:15:0,15,153	1/1:0,3:3:9:95,9,0	1/1:0,2:2:6:59,6,0	1/1:0,3:3:9:92,9,0	1/1:0,3:3:9:95,9,0	1/1:0,4:4:12:126,12,0	./.:.:.:.:.	1/1:0,3:3:9:93,9,0	0/1:3,4:7:71:101,0,71	0/1:2,4:6:41:104,0,41	1/1:0,2:2:6:64,6,0	1/1:0,1:1:3:32,3,0	0/1:1,4:5:14:107,0,14	1/1:0,1:1:3:31,3,0	1/1:0,1:1:3:32,3,0	./.:.:.:.:.	./.:.:.:.:.	0/1:6,5:11:99:122,0,151	1/1:0,1:1:3:33,3,0	0/0:2,0:2:6:0,6,59	1/1:0,2:2:6:62,6,0	1/1:0,1:1:3:32,3,0	1/1:0,1:1:3:31,3,0	1/1:0,3:3:9:97,9,0	0/1:5,2:7:42:42,0,135	0/1:3,6:9:67:166,0,67	0/1:6,5:11:99:132,0,158	1/1:0,2:2:6:63,6,0	1/1:0,5:5:15:163,15,0	0/1:3,4:7:65:102,0,65	0/1:8,6:14:99:149,0,206	1/1:0,2:2:6:65,6,0	1/1:0,4:4:12:126,12,0	1/1:0,8:8:24:248,24,0	1/1:0,4:4:12:120,12,0	1/1:0,1:1:3:31,3,0	1/1:0,3:3:9:100,9,0	1/1:0,7:7:21:234,21,0	1/1:0,1:1:3:31,3,0	1/1:0,1:1:3:32,3,0	./.:.:.:.:.	1/1:0,3:3:9:95,9,0	1/1:0,4:4:12:126,12,0	1/1:0,5:5:15:156,15,0	1/1:0,5:5:12:139,12,0	1/1:0,1:1:3:33,3,0	1/1:0,3:3:9:95,9,0	0/1:11,8:19:99:205,0,293	1/1:0,2:2:6:63,6,0	1/1:0,3:3:9:99,9,0	1/1:0,4:4:12:126,12,0	1/1:0,6:6:18:191,18,0	1/1:0,3:3:9:102,9,0	1/1:0,5:5:15:154,15,0	0/1:4,4:8:94:94,0,95	0/1:4,1:5:17:17,0,105	0/1:5,5:10:99:129,0,118	1/1:0,2:2:6:63,6,0	1/1:0,3:3:9:94,9,0	0/0:2,0:2:6:0,6,61	1/1:0,1:1:3:31,3,0	0/1:5,5:10:99:131,0,124	0/0:9,0:9:27:0,27,267	1/1:0,4:4:12:122,12,0	1/1:0,1:1:3:29,3,0	1/1:0,4:4:12:126,12,0	1/1:0,2:2:6:57,6,0	./.:.:.:.:.	0/0:4,0:4:12:0,12,129	1/1:0,3:3:9:99,9,0	0/0:2,0:2:3:0,3,44	0/0:2,0:2:3:0,3,45	0/0:2,0:2:3:0,3,45	0/0:4,0:4:6:0,6,89	0/1:6,5:11:96:96,0,142	0/0:16,0:16:33:0,33,409	0/0:10,0:10:18:0,18,241	0/0:25,0:25:72:0,72,791
chr0	97270095	.	C	T	23256.3	.	AC=186;AF=0.744;AN=250;BaseQRankSum=-7.956;DP=1204;Dels=0.00;FS=5.155;HaplotypeScore=0.1640;InbreedingCoeff=0.2723;MLEAC=185;MLEAF=0.740;MQ=54.00;MQ0=5;MQRankSum=-12.960;QD=22.34;ReadPosRankSum=1.126	GT:AD:DP:GQ:PL	1/1:0,75:75:99:2335,223,0	1/1:0,9:9:27:284,27,0	1/1:0,14:14:39:374,39,0	1/1:0,50:50:99:1467,141,0	1/1:0,15:15:42:436,42,0	0/1:12,14:26:99:345,0,292	1/1:0,19:19:57:573,57,0	1/1:0,3:3:9:95,9,0	1/1:0,1:1:3:32,3,0	1/1:0,26:26:63:642,63,0	1/1:0,4:4:12:131,12,0	0/0:17,0:17:51:0,51,552	1/1:0,14:14:39:411,39,0	1/1:0,3:3:9:92,9,0	1/1:0,24:24:72:724,72,0	1/1:0,21:21:63:635,63,0	1/1:0,22:22:66:665,66,0	1/1:0,5:5:15:157,15,0	0/1:5,12:17:97:308,0,97	1/1:0,4:4:12:117,12,0	0/1:1,3:4:22:79,0,22	1/1:0,25:25:72:734,72,0	1/1:0,15:15:39:394,39,0	./.:.:.:.:.	0/1:2,2:4:23:54,0,23	1/1:0,19:19:48:497,48,0	1/1:0,20:20:54:533,54,0	0/1:6,3:9:67:67,0,167	1/1:0,2:2:3:31,3,0	1/1:0,22:22:66:663,66,0	1/1:0,5:6:15:159,15,0	0/1:2,3:5:54:54,0,57	0/1:25,23:48:99:574,0,625	0/1:4,4:8:98:98,0,106	1/1:0,18:18:54:549,54,0	1/1:0,3:3:6:61,6,0	0/1:20,12:32:99:270,0,529	1/1:0,17:17:51:513,51,0	0/1:21,12:33:99:280,0,565	1/1:0,3:3:9:97,9,0	1/1:0,5:5:15:161,15,0	0/1:14,14:28:99:341,0,367	1/1:0,9:9:27:270,27,0	0/0:15,0:15:45:0,45,473	0/0:23,0:23:69:0,69,732	0/1:11,21:32:99:529,0,255	1/1:0,12:12:36:361,36,0	./.:.:.:.:.	1/1:0,2:2:6:59,6,0	1/1:0,5:5:15:155,15,0	1/1:0,4:4:12:120,12,0	1/1:0,2:2:6:59,6,0	1/1:0,5:5:15:148,15,0	1/1:0,2:2:6:62,6,0	./.:.:.:.:.	1/1:0,2:2:6:62,6,0	0/0:5,0:5:15:0,15,158	0/0:6,0:6:18:0,18,189	1/1:0,2:2:6:61,6,0	0/0:8,0:8:24:0,24,249	1/1:0,3:3:9:96,9,0	1/1:0,3:3:9:93,9,0	1/1:0,7:7:21:211,21,0	1/1:0,1:1:3:29,3,0	./.:.:.:.:.	1/1:0,7:7:18:181,18,0	1/1:0,4:4:12:115,12,0	0/1:6,4:10:81:81,0,160	0/1:6,5:11:67:67,0,140	./.:.:.:.:.	1/1:0,2:2:6:61,6,0	0/0:5,0:5:12:0,12,140	1/1:0,2:2:6:61,6,0	1/1:0,3:3:9:87,9,0	./.:.:.:.:.	0/0:3,0:3:9:0,9,93	0/1:7,9:16:99:227,0,178	1/1:0,3:3:9:97,9,0	0/0:4,0:4:12:0,12,123	1/1:0,3:3:9:89,9,0	./.:.:.:.:.	1/1:0,1:1:3:30,3,0	1/1:0,2:2:6:59,6,0	0/1:3,4:7:76:101,0,76	0/1:3,3:6:45:45,0,84	0/1:6,4:10:92:92,0,154	1/1:0,3:3:9:93,9,0	0/1:1,2:3:23:55,0,23	0/1:3,4:7:76:98,0,76	0/1:5,3:8:44:44,0,142	0/1:1,2:3:23:55,0,23	1/1:0,2:2:6:67,6,0	1/1:0,6:6:18:176,18,0	./.:.:.:.:.	1/1:0,2:2:3:45,3,0	1/1:0,3:3:9:95,9,0	1/1:0,4:4:12:129,12,0	1/1:0,4:4:12:122,12,0	1/1:0,4:4:12:115,12,0	./.:.:.:.:.	1/1:0,1:1:3:33,3,0	1/1:0,2:2:6:62,6,0	1/1:0,2:2:6:62,6,0	./.:.:.:.:.	1/1:0,3:3:9:94,9,0	1/1:0,4:4:12:123,12,0	0/1:5,4:9:69:69,0,139	1/1:0,6:6:18:181,18,0	1/1:0,2:2:6:63,6,0	1/1:0,5:5:15:148,15,0	1/1:0,8:8:24:242,24,0	1/1:0,2:2:6:61,6,0	1/1:0,6:6:15:165,15,0	0/1:5,5:10:99:121,0,127	0/1:4,5:9:70:128,0,70	0/1:1,8:9:4:214,0,4	1/1:0,2:2:6:62,6,0	1/1:0,6:6:15:165,15,0	0/0:4,0:4:12:0,12,126	1/1:0,4:4:12:120,12,0	0/1:8,8:16:99:185,0,188	0/0:7,0:7:21:0,21,224	1/1:0,1:1:3:32,3,0	1/1:0,2:2:6:61,6,0	1/1:0,6:6:18:184,18,0	1/1:0,4:4:12:124,12,0	./.:.:.:.:.	0/0:4,0:4:12:0,12,126	1/1:0,3:3:9:92,9,0	0/0:4,0:4:6:0,6,89	0/0:2,0:2:3:0,3,45	./.:.:.:.:.	0/0:4,0:4:6:0,6,89	0/1:8,6:14:99:119,0,200	0/0:11,0:12:27:0,27,310	0/0:6,0:6:9:0,9,134	0/0:34,0:34:99:0,99,1095
chr0	97270103	.	T	G	22056.1	.	AC=183;AF=0.738;AN=248;BaseQRankSum=3.836;DP=1124;Dels=0.00;FS=1.606;HaplotypeScore=0.1471;InbreedingCoeff=0.2788;MLEAC=181;MLEAF=0.730;MQ=53.65;MQ0=5;MQRankSum=-13.357;QD=22.95;ReadPosRankSum=1.705	GT:AD:DP:GQ:PL	1/1:0,74:74:99:2335,220,0	1/1:0,7:7:21:221,21,0	1/1:0,12:12:33:353,33,0	1/1:0,50:50:99:1483,138,0	1/1:0,13:13:33:364,33,0	0/1:11,12:23:99:318,0,260	1/1:0,15:15:45:479,45,0	1/1:0,3:3:9:95,9,0	1/1:0,1:1:3:32,3,0	1/1:0,25:25:60:622,60,0	1/1:0,5:5:15:162,15,0	0/0:15,0:15:45:0,45,463	1/1:0,13:13:36:397,36,0	1/1:0,1:1:3:32,3,0	1/1:0,20:20:60:631,60,0	1/1:0,20:20:60:625,60,0	1/1:0,19:19:57:599,57,0	1/1:0,5:5:15:163,15,0	0/1:4,10:14:76:263,0,76	1/1:0,4:4:12:124,12,0	0/1:1,4:5:19:108,0,19	1/1:0,23:23:66:687,66,0	1/1:0,15:15:39:408,39,0	./.:.:.:.:.	0/1:1,4:5:17:101,0,17	1/1:0,16:16:39:399,39,0	1/1:0,20:20:54:563,54,0	0/1:6,4:10:98:98,0,159	./.:.:.:.:.	1/1:0,21:21:63:662,63,0	1/1:0,7:7:21:210,21,0	0/1:2,3:5:54:54,0,58	0/1:25,21:46:99:537,0,628	0/1:4,3:7:74:74,0,102	1/1:0,15:15:45:475,45,0	1/1:0,3:3:6:63,6,0	0/1:17,12:29:99:301,0,421	1/1:0,13:13:39:408,39,0	0/1:21,11:32:99:249,0,551	1/1:0,4:4:9:97,9,0	1/1:0,3:3:9:101,9,0	0/1:14,14:28:99:358,0,357	1/1:0,9:9:27:278,27,0	0/0:16,0:16:48:0,48,505	0/0:22,0:22:66:0,66,687	0/1:10,19:29:99:512,0,217	1/1:0,12:12:36:377,36,0	./.:.:.:.:.	1/1:0,2:2:6:62,6,0	1/1:0,5:5:15:159,15,0	1/1:0,4:4:12:127,12,0	1/1:0,2:2:6:63,6,0	1/1:0,3:3:9:94,9,0	1/1:0,2:2:6:66,6,0	./.:.:.:.:.	1/1:0,2:2:6:63,6,0	0/0:5,0:5:15:0,15,155	0/0:6,0:6:18:0,18,184	1/1:0,2:2:6:61,6,0	0/0:9,0:9:27:0,27,284	1/1:0,3:3:9:96,9,0	1/1:0,3:3:9:97,9,0	1/1:0,5:5:15:158,15,0	1/1:0,1:1:3:30,3,0	./.:.:.:.:.	1/1:0,7:7:18:189,18,0	1/1:1,3:4:9:93,9,0	0/1:5,4:9:87:87,0,131	0/1:6,5:11:74:74,0,142	./.:.:.:.:.	1/1:0,2:2:6:65,6,0	0/0:5,0:5:12:0,12,140	1/1:0,2:2:6:65,6,0	1/1:0,3:3:9:93,9,0	./.:.:.:.:.	0/0:3,0:3:9:0,9,95	0/1:7,9:16:99:239,0,173	1/1:0,2:2:6:63,6,0	0/0:4,0:4:12:0,12,125	1/1:0,4:4:9:107,9,0	./.:.:.:.:.	1/1:0,1:1:3:32,3,0	1/1:0,1:1:3:30,3,0	0/1:3,3:6:76:78,0,76	0/1:1,2:3:26:26,0,26	0/1:6,3:9:70:70,0,159	1/1:0,3:3:9:97,9,0	0/1:1,2:3:22:51,0,22	0/1:4,3:7:73:73,0,106	0/0:6,1:7:18:0,18,192	0/1:1,1:2:25:25,0,26	1/1:0,2:2:6:68,6,0	1/1:0,3:3:9:96,9,0	./.:.:.:.:.	1/1:0,2:2:3:45,3,0	1/1:0,4:4:12:125,12,0	1/1:0,4:4:12:125,12,0	1/1:0,4:4:12:128,12,0	1/1:0,3:3:9:97,9,0	./.:.:.:.:.	1/1:0,1:1:3:32,3,0	1/1:0,2:2:6:61,6,0	1/1:0,1:1:3:32,3,0	./.:.:.:.:.	1/1:0,2:2:6:63,6,0	1/1:0,4:4:12:124,12,0	0/1:5,3:8:46:46,0,138	1/1:0,6:6:18:189,18,0	1/1:0,3:3:9:95,9,0	1/1:0,5:5:15:158,15,0	1/1:0,7:7:21:221,21,0	1/1:0,3:3:9:97,9,0	1/1:0,6:6:15:169,15,0	0/1:3,3:6:77:77,0,78	0/1:3,6:10:69:165,0,69	0/1:1,7:8:7:192,0,7	1/1:0,2:2:6:63,6,0	1/1:0,5:5:12:143,12,0	0/0:4,0:4:12:0,12,125	1/1:0,4:4:12:126,12,0	0/1:8,8:16:99:195,0,195	0/0:7,0:7:21:0,21,224	1/1:0,1:1:3:32,3,0	1/1:0,2:2:6:63,6,0	1/1:0,6:6:18:190,18,0	1/1:0,4:4:12:124,12,0	./.:.:.:.:.	0/0:2,0:2:6:0,6,61	1/1:0,2:2:3:32,3,0	0/0:4,0:4:6:0,6,89	0/0:2,0:2:3:0,3,45	./.:.:.:.:.	0/0:4,0:4:6:0,6,89	0/1:9,6:15:99:118,0,226	0/0:11,0:12:27:0,27,309	0/0:4,0:4:6:0,6,89	0/0:31,0:31:93:0,93,1056
chr0	97270453	.	T	C	6539.87	.	AC=139;AF=0.695;AN=200;BaseQRankSum=5.347;DP=617;Dels=0.00;FS=3.925;HaplotypeScore=0.0874;InbreedingCoeff=0.1333;MLEAC=137;MLEAF=0.685;MQ=37.77;MQ0=4;MQRankSum=-3.352;QD=13.40;ReadPosRankSum=-2.548	GT:AD:DP:GQ:PL	1/1:0,25:25:36:379,36,0	1/1:0,11:11:27:284,27,0	1/1:0,11:11:21:236,21,0	1/1:0,20:20:39:409,39,0	1/1:0,6:6:12:132,12,0	0/1:8,5:13:95:95,0,194	1/1:0,10:10:21:219,21,0	./.:.:.:.:.	./.:.:.:.:.	1/1:0,8:8:15:148,15,0	./.:.:.:.:.	0/1:4,5:9:18:18,0,107	1/1:0,7:7:21:222,21,0	./.:.:.:.:.	1/1:0,10:10:21:214,21,0	1/1:0,12:12:18:191,18,0	1/1:0,5:5:12:126,12,0	./.:.:.:.:.	0/1:7,3:10:2:2,0,190	1/1:0,4:4:3:32,3,0	0/1:1,2:3:25:26,0,25	1/1:0,4:4:6:65,6,0	1/1:0,8:8:15:159,15,0	1/1:0,7:7:3:29,3,0	0/1:3,3:6:20:20,0,85	1/1:0,9:9:21:221,21,0	1/1:0,5:5:15:157,15,0	0/0:2,3:5:6:0,6,63	1/1:0,3:3:3:31,3,0	1/1:0,9:9:18:186,18,0	0/1:1,7:8:24:56,0,24	0/0:1,1:2:3:0,3,33	0/1:14,14:28:99:155,0,370	0/0:4,2:6:12:0,12,129	1/1:0,4:4:12:123,12,0	1/1:0,5:5:3:32,3,0	0/1:6,6:12:68:68,0,159	1/1:0,3:3:9:94,9,0	0/0:7,1:8:15:0,15,165	./.:.:.:.:.	1/1:0,1:1:3:33,3,0	0/1:5,5:10:14:14,0,139	1/1:0,6:6:6:65,6,0	0/1:12,3:15:16:16,0,335	0/1:6,6:12:99:101,0,159	0/1:9,13:22:99:176,0,216	1/1:0,7:7:15:167,15,0	1/1:0,1:1:3:30,3,0	1/1:0,1:1:3:33,3,0	1/1:0,2:2:3:29,3,0	./.:.:.:.:.	./.:.:.:.:.	./.:.:.:.:.	1/1:0,2:2:6:65,6,0	1/1:0,1:1:3:32,3,0	./.:.:.:.:.	0/0:3,0:3:9:0,9,93	0/1:2,2:5:51:53,0,51	1/1:0,2:2:3:32,3,0	0/0:9,2:11:4:0,4,253	./.:.:.:.:.	./.:.:.:.:.	1/1:0,6:6:9:97,9,0	./.:.:.:.:.	./.:.:.:.:.	1/1:0,3:3:3:33,3,0	1/1:0,2:2:3:32,3,0	0/1:1,1:2:23:23,0,26	0/0:1,1:2:3:0,3,32	./.:.:.:.:.	1/1:0,2:2:3:45,3,0	0/0:1,1:2:3:0,3,31	./.:.:.:.:.	1/1:0,2:2:3:33,3,0	1/1:0,1:1:3:34,3,0	0/0:3,1:4:9:0,9,92	0/1:1,5:6:19:82,0,19	1/1:0,4:4:9:94,9,0	0/0:2,1:3:6:0,6,61	0/1:1,1:2:26:27,0,26	./.:.:.:.:.	./.:.:.:.:.	./.:.:.:.:.	0/1:4,1:5:20:20,0,96	1/1:0,3:3:3:31,3,0	0/0:2,2:4:6:0,6,66	./.:.:.:.:.	./.:.:.:.:.	0/1:2,2:4:23:23,0,53	0/0:2,3:5:6:0,6,59	0/1:1,2:3:24:27,0,24	./.:.:.:.:.	1/1:0,1:1:3:30,3,0	1/1:0,2:2:6:61,6,0	./.:.:.:.:.	./.:.:.:.:.	1/1:0,3:3:3:32,3,0	./.:.:.:.:.	./.:.:.:.:.	1/1:0,3:3:6:64,6,0	1/1:0,3:3:3:34,3,0	1/1:0,2:2:3:32,3,0	1/1:0,1:1:3:32,3,0	./.:.:.:.:.	./.:.:.:.:.	1/1:0,1:1:3:32,3,0	0/1:3,2:5:19:19,0,86	./.:.:.:.:.	1/1:0,1:1:3:32,3,0	1/1:0,2:2:3:32,3,0	1/1:0,5:5:12:126,12,0	1/1:0,1:1:3:32,3,0	1/1:0,5:5:15:159,15,0	0/1:2,6:8:43:104,0,43	0/1:1,4:5:20:83,0,20	0/1:5,2:7:50:50,0,80	./.:.:.:.:.	1/1:0,3:3:6:58,6,0	0/0:3,0:3:6:0,6,61	./.:.:.:.:.	0/1:3,1:4:20:20,0,80	0/0:3,4:7:9:0,9,93	./.:.:.:.:.	./.:.:.:.:.	1/1:0,3:3:9:95,9,0	1/1:0,3:3:6:65,6,0	./.:.:.:.:.	0/0:3,2:5:9:0,9,96	./.:.:.:.:.	./.:.:.:.:.	0/0:2,0:2:3:0,3,45	0/0:1,3:4:3:0,3,32	1/1:0,2:2:3:45,3,0	0/1:7,2:9:40:40,0,177	1/1:0,2:2:3:45,3,0	./.:.:.:.:.	0/0:24,3:27:48:0,48,780
chr0	97272686	.	G	C	4020.28	.	AC=40;AF=0.154;AN=260;BaseQRankSum=3.399;DP=1056;Dels=0.00;FS=4.440;HaplotypeScore=0.2929;InbreedingCoeff=0.6568;MLEAC=33;MLEAF=0.127;MQ=51.54;MQ0=7;MQRankSum=-1.345;QD=24.66;ReadPosRankSum=-1.351	GT:AD:DP:GQ:PL	0/0:57,0:57:99:0,156,1707	1/1:0,26:26:78:816,78,0	0/0:17,0:17:45:0,45,474	0/0:46,0:46:99:0,135,1377	0/0:9,0:9:24:0,24,242	0/0:16,0:16:42:0,42,444	0/0:12,0:12:27:0,27,286	0/0:3,0:3:9:0,9,94	0/0:3,0:3:9:0,9,100	0/0:8,0:8:21:0,21,221	0/0:3,0:3:9:0,9,93	0/0:30,0:30:78:0,78,818	0/0:12,0:12:33:0,33,333	0/0:2,0:2:6:0,6,57	0/0:22,0:22:60:0,60,598	0/0:13,0:13:39:0,39,396	0/0:23,0:23:57:0,57,571	0/0:1,0:1:3:0,3,29	0/0:5,0:5:12:0,12,118	1/1:0,7:7:15:181,15,0	0/0:2,0:2:6:0,6,63	1/1:0,13:13:39:415,39,0	1/1:1,26:27:60:646,60,0	0/0:17,0:17:42:0,42,450	0/0:2,0:2:3:0,3,33	0/0:26,0:26:63:0,63,719	0/0:22,0:22:60:0,60,640	0/0:2,0:2:6:0,6,63	0/0:2,0:2:6:0,6,59	0/0:17,0:17:48:0,48,489	0/0:2,0:2:6:0,6,59	0/0:4,0:4:9:0,9,93	0/0:14,0:14:36:0,36,365	0/0:5,0:5:15:0,15,155	0/0:23,0:23:66:0,66,690	./.:.:.:.:.	0/0:22,0:22:60:0,60,631	0/0:7,0:7:21:0,21,214	0/0:8,0:8:24:0,24,241	0/0:4,0:4:9:0,9,97	0/0:1,0:1:3:0,3,34	0/0:23,0:24:63:0,63,678	0/0:19,0:19:48:0,48,518	0/0:23,0:23:51:0,51,551	0/1:4,18:22:1:498,0,1	0/0:14,0:14:39:0,39,393	0/0:15,0:15:45:0,45,451	0/0:2,0:2:3:0,3,32	0/0:5,0:5:15:0,15,153	0/0:4,0:4:12:0,12,109	0/0:1,0:1:3:0,3,31	0/0:5,0:5:15:0,15,151	0/0:5,0:5:15:0,15,149	0/0:2,0:2:6:0,6,62	0/0:3,0:3:9:0,9,91	0/0:2,0:2:3:0,3,30	0/0:8,0:8:21:0,21,216	0/0:7,0:7:18:0,18,194	0/0:2,0:2:6:0,6,59	0/0:8,0:8:18:0,18,179	0/0:4,0:4:12:0,12,122	./.:.:.:.:.	0/0:13,0:13:39:0,39,392	0/0:3,0:3:9:0,9,87	0/0:5,0:5:15:0,15,153	0/0:5,0:5:15:0,15,145	0/0:7,0:7:21:0,21,225	0/0:10,0:10:27:0,27,277	0/0:7,0:7:21:0,21,214	./.:.:.:.:.	0/0:2,0:2:6:0,6,61	1/1:0,1:1:3:33,3,0	1/1:0,5:5:15:158,15,0	0/1:2,1:3:25:25,0,50	0/0:3,0:3:9:0,9,92	0/0:5,0:5:12:0,12,134	0/0:5,0:5:12:0,12,118	1/1:0,2:2:6:60,6,0	0/0:4,0:4:12:0,12,127	0/0:5,0:5:12:0,12,136	0/0:2,0:2:6:0,6,61	0/0:4,0:4:12:0,12,123	0/0:4,0:5:12:0,12,127	0/0:7,0:7:21:0,21,209	1/1:0,3:3:6:62,6,0	0/0:5,0:5:9:0,9,98	0/0:8,0:8:18:0,18,182	0/0:4,0:4:12:0,12,122	0/0:4,0:4:12:0,12,123	0/0:4,0:4:12:0,12,123	0/0:2,0:2:6:0,6,64	0/0:6,0:6:18:0,18,181	0/0:5,0:5:15:0,15,158	0/0:3,0:3:9:0,9,92	0/0:2,0:2:6:0,6,65	0/0:8,0:8:24:0,24,251	0/0:3,0:3:9:0,9,82	0/0:1,0:1:3:0,3,32	0/0:1,0:1:3:0,3,23	0/0:7,0:7:21:0,21,208	0/0:4,0:6:12:0,12,124	0/0:3,0:3:9:0,9,97	0/0:3,0:3:6:0,6,74	1/1:0,3:3:6:74,6,0	1/1:0,4:4:12:121,12,0	1/1:0,8:8:24:249,24,0	1/1:0,2:2:6:68,6,0	0/0:6,0:6:18:0,18,180	./.:.:.:.:.	0/0:2,0:2:6:0,6,60	0/0:7,0:7:12:0,12,136	./.:.:.:.:.	0/0:8,0:8:24:0,24,245	0/0:2,0:2:6:0,6,62	0/0:12,0:12:30:0,30,302	0/0:6,0:6:18:0,18,188	0/0:10,0:10:24:0,24,281	0/0:3,0:3:9:0,9,92	0/0:4,0:4:12:0,12,126	1/1:0,1:1:3:32,3,0	0/0:3,0:3:9:0,9,89	0/0:4,0:4:12:0,12,130	1/1:0,9:9:24:272,24,0	1/1:0,7:7:21:214,21,0	1/1:0,1:1:3:32,3,0	1/1:0,6:6:18:183,18,0	1/1:0,7:7:21:213,21,0	1/1:1,5:6:15:158,15,0	0/0:1,0:1:3:0,3,30	./.:.:.:.:.	0/0:2,0:2:3:0,3,32	0/0:2,0:2:3:0,3,45	0/0:5,0:5:12:0,12,139	0/0:2,0:2:3:0,3,45	./.:.:.:.:.	0/0:3,0:3:6:0,6,75	0/0:26,0:26:57:0,57,629
chr0	97274181	.	G	A	1196.74	.	AC=17;AF=0.065;AN=262;BaseQRankSum=-4.837;DP=1074;Dels=0.00;FS=2.538;HaplotypeScore=0.1607;InbreedingCoeff=0.4126;MLEAC=14;MLEAF=0.053;MQ=50.47;MQ0=75;MQRankSum=-1.251;QD=15.54;ReadPosRankSum=1.536	GT:AD:DP:GQ:PL	0/0:43,0:43:99:0,129,1372	0/0:27,0:27:45:0,45,482	0/0:21,0:21:39:0,39,435	0/0:50,0:50:99:0,117,1211	0/0:22,0:22:42:0,42,454	0/0:13,0:13:21:0,21,234	0/0:10,0:10:24:0,24,242	0/0:2,0:2:6:0,6,69	0/0:2,0:2:6:0,6,63	0/0:17,0:17:33:0,33,336	0/0:3,0:3:9:0,9,96	0/1:12,5:17:99:112,0,165	0/0:15,0:15:42:0,42,444	./.:.:.:.:.	0/0:21,0:21:51:0,51,533	0/0:20,0:20:42:0,42,458	0/0:21,0:21:33:0,33,341	0/0:2,0:2:6:0,6,68	0/0:14,0:14:21:0,21,224	0/0:1,0:1:3:0,3,32	0/0:4,0:4:12:0,12,135	0/0:11,0:11:27:0,27,287	0/0:21,0:21:48:0,48,539	1/1:6,8:14:24:246,24,0	0/0:2,0:2:3:0,3,32	0/0:33,0:33:69:0,69,741	0/0:21,0:21:45:0,45,491	0/0:1,0:1:3:0,3,33	0/0:5,0:5:15:0,15,168	0/0:20,0:20:42:0,42,456	0/0:3,0:3:9:0,9,99	0/0:3,0:3:9:0,9,96	0/0:12,0:12:30:0,30,327	0/0:3,0:3:9:0,9,100	0/0:19,0:19:45:0,45,474	0/0:2,0:2:6:0,6,60	0/0:21,0:21:54:0,54,603	0/0:11,0:11:24:0,24,256	0/0:16,0:16:33:0,33,350	0/0:2,0:2:6:0,6,65	0/0:3,0:3:9:0,9,97	0/0:17,0:17:33:0,33,387	0/0:18,0:18:33:0,33,342	1/1:3,14:17:39:410,39,0	0/0:21,0:21:51:0,51,534	0/0:28,0:28:63:0,63,690	0/0:7,0:7:15:0,15,160	1/1:0,2:2:6:65,6,0	0/0:4,0:4:12:0,12,129	0/0:14,0:14:36:0,36,383	0/0:2,0:2:3:0,3,33	0/0:3,0:3:6:0,6,60	0/0:8,0:8:21:0,21,223	0/0:8,0:8:15:0,15,153	0/0:4,0:4:9:0,9,95	0/0:1,0:1:3:0,3,32	1/1:1,5:6:12:134,12,0	1/1:0,6:6:18:182,18,0	0/0:1,0:1:3:0,3,32	1/1:2,4:6:12:130,12,0	0/0:5,0:5:6:0,6,63	0/0:2,0:2:6:0,6,62	0/0:8,0:8:15:0,15,157	0/0:5,0:5:9:0,9,106	0/0:10,0:10:21:0,21,219	0/0:6,0:6:15:0,15,149	./.:.:.:.:.	0/0:6,0:6:9:0,9,95	0/0:5,0:5:6:0,6,61	0/0:4,0:4:12:0,12,128	0/0:4,0:4:6:0,6,63	0/0:3,0:3:6:0,6,63	0/0:1,0:1:3:0,3,32	0/0:8,0:8:21:0,21,235	0/0:3,0:3:6:0,6,61	0/0:2,0:2:3:0,3,45	0/0:5,0:5:6:0,6,63	0/0:5,0:5:15:0,15,152	0/0:1,0:1:3:0,3,31	./.:.:.:.:.	0/0:1,0:1:3:0,3,31	./.:.:.:.:.	0/0:5,0:5:15:0,15,167	0/0:3,0:3:3:0,3,31	0/0:5,0:5:12:0,12,122	0/0:4,0:4:12:0,12,126	0/0:4,0:4:9:0,9,94	0/0:5,0:5:15:0,15,163	0/0:5,0:5:15:0,15,157	0/0:5,0:5:15:0,15,164	0/0:6,0:6:12:0,12,126	0/0:9,0:9:12:0,12,118	0/0:1,0:1:3:0,3,32	0/0:3,0:3:9:0,9,96	0/0:1,0:1:3:0,3,33	0/0:1,0:1:3:0,3,32	0/0:3,0:3:9:0,9,97	0/0:3,0:3:6:0,6,66	0/0:5,0:5:15:0,15,152	0/0:5,0:5:15:0,15,154	0/0:5,0:5:15:0,15,164	./.:.:.:.:.	0/0:3,0:3:6:0,6,61	./.:.:.:.:.	0/0:7,0:7:15:0,15,155	0/0:7,0:7:9:0,9,96	0/0:4,0:4:12:0,12,126	0/0:2,0:2:3:0,3,32	0/0:4,0:4:12:0,12,131	0/0:5,0:5:12:0,12,138	0/0:5,0:5:9:0,9,92	0/0:4,0:4:12:0,12,132	0/0:10,0:10:12:0,12,123	0/0:4,0:4:9:0,9,92	0/0:7,0:7:15:0,15,147	0/0:3,0:3:6:0,6,63	0/0:2,0:2:3:0,3,31	0/0:5,0:5:6:0,6,77	0/0:1,0:1:3:0,3,32	0/0:4,0:4:9:0,9,96	1/1:3,3:6:9:94,9,0	0/0:6,0:6:12:0,12,128	0/0:6,0:6:18:0,18,187	0/0:6,0:6:12:0,12,122	0/0:4,0:4:9:0,9,92	0/0:8,0:8:24:0,24,252	0/0:4,0:4:12:0,12,122	0/0:5,0:5:3:0,3,31	1/1:1,2:3:6:58,6,0	0/0:4,0:4:6:0,6,89	0/0:5,0:5:6:0,6,89	0/0:3,0:3:3:0,3,45	0/0:2,0:2:3:0,3,45	0/0:4,0:4:6:0,6,89	0/0:7,0:7:9:0,9,134	0/0:4,0:4:6:0,6,89	0/0:31,0:31:93:0,93,1047
chr0	97275491	.	C	T	6056.27	.	AC=86;AF=0.339;AN=254;BaseQRankSum=-3.978;DP=815;Dels=0.00;FS=4.166;HaplotypeScore=0.0543;InbreedingCoeff=0.7246;MLEAC=84;MLEAF=0.331;MQ=54.53;MQ0=2;MQRankSum=2.371;QD=26.56;ReadPosRankSum=1.539	GT:AD:DP:GQ:PL	0/0:58,0:58:99:0,174,1854	0/0:17,0:17:51:0,51,522	0/0:15,0:15:45:0,45,454	0/0:24,1:25:66:0,66,716	1/1:0,14:14:42:422,42,0	0/0:4,0:4:12:0,12,124	0/0:11,0:11:33:0,33,333	1/1:0,1:1:3:32,3,0	0/0:1,0:1:3:0,3,32	0/0:20,0:20:54:0,54,587	0/0:3,0:3:9:0,9,92	0/0:18,0:18:54:0,54,552	1/1:0,7:7:21:219,21,0	1/1:0,2:2:6:67,6,0	1/1:0,13:13:36:383,36,0	1/1:0,9:9:27:272,27,0	1/1:0,13:13:36:379,36,0	./.:.:.:.:.	0/1:3,1:4:20:20,0,77	0/0:2,0:2:6:0,6,63	0/0:2,0:2:6:0,6,57	0/0:10,0:10:30:0,30,310	0/0:11,0:11:30:0,30,326	0/0:23,0:23:69:0,69,689	0/0:2,0:2:3:0,3,33	0/0:16,0:16:48:0,48,485	0/0:13,0:13:33:0,33,376	0/0:1,0:1:3:0,3,29	1/1:0,2:2:6:63,6,0	1/1:0,12:12:30:328,30,0	1/1:0,3:3:9:94,9,0	1/1:0,1:1:3:32,3,0	1/1:0,9:9:24:250,24,0	1/1:0,1:1:3:32,3,0	0/0:15,0:15:42:0,42,445	0/0:3,0:3:9:0,9,98	0/0:24,0:24:63:0,63,686	0/0:10,1:11:30:0,30,300	1/1:0,13:13:39:391,39,0	0/0:1,0:1:3:0,3,33	1/1:0,1:1:3:32,3,0	1/1:0,17:17:51:517,51,0	0/0:6,0:6:15:0,15,174	0/0:15,0:15:45:0,45,461	0/0:19,0:19:57:0,57,583	0/0:12,0:12:30:0,30,334	0/0:13,0:13:39:0,39,402	0/0:3,0:3:9:0,9,96	1/1:0,2:2:6:59,6,0	0/0:3,0:3:9:0,9,92	0/0:2,0:2:6:0,6,63	0/0:1,0:1:3:0,3,32	0/0:8,0:8:24:0,24,244	1/1:0,4:4:12:124,12,0	0/0:7,0:7:21:0,21,221	./.:.:.:.:.	0/0:3,0:3:9:0,9,92	0/0:6,0:6:18:0,18,186	0/0:3,0:3:9:0,9,97	0/0:5,0:5:15:0,15,162	1/1:0,5:5:15:152,15,0	1/1:0,3:3:9:93,9,0	1/1:0,8:8:24:245,24,0	1/1:0,3:3:9:89,9,0	1/1:0,4:4:12:122,12,0	1/1:0,7:7:21:211,21,0	1/1:0,3:3:9:96,9,0	1/1:0,3:3:9:94,9,0	1/1:0,7:7:21:206,21,0	./.:.:.:.:.	0/0:3,0:3:9:0,9,91	0/0:6,0:6:18:0,18,184	0/0:2,0:2:6:0,6,63	0/0:4,0:4:12:0,12,124	0/0:5,0:5:12:0,12,142	0/0:1,0:1:3:0,3,32	0/0:3,0:3:6:0,6,78	0/0:3,0:3:9:0,9,92	./.:.:.:.:.	0/0:3,0:3:9:0,9,97	./.:.:.:.:.	./.:.:.:.:.	0/0:4,0:4:9:0,9,100	0/0:1,0:1:3:0,3,34	0/0:2,0:2:6:0,6,63	0/0:4,0:4:12:0,12,122	1/1:0,3:3:9:89,9,0	0/1:2,2:4:51:51,0,54	1/1:0,8:8:24:243,24,0	1/1:0,1:1:3:31,3,0	1/1:0,1:1:3:31,3,0	1/1:0,4:4:12:120,12,0	1/1:0,3:3:9:93,9,0	0/0:3,0:3:9:0,9,99	1/1:0,3:3:9:98,9,0	0/0:1,0:1:3:0,3,32	1/1:0,4:4:12:122,12,0	1/1:0,5:5:15:152,15,0	1/1:0,3:3:6:59,6,0	./.:.:.:.:.	0/0:5,0:5:15:0,15,160	0/0:3,0:3:9:0,9,97	1/1:0,2:2:6:57,6,0	0/0:4,0:4:9:0,9,106	0/0:2,0:2:6:0,6,62	0/0:3,0:3:9:0,9,90	0/0:2,0:2:6:0,6,66	0/0:4,0:4:12:0,12,126	0/0:3,0:3:9:0,9,97	0/0:1,0:1:3:0,3,29	0/0:6,0:6:18:0,18,191	0/0:3,0:3:9:0,9,97	0/0:5,0:5:15:0,15,152	1/1:0,6:6:18:178,18,0	1/1:0,4:4:12:124,12,0	1/1:0,3:3:9:86,9,0	1/1:0,3:3:9:91,9,0	0/0:3,0:3:9:0,9,95	0/0:3,0:3:9:0,9,87	./.:.:.:.:.	0/0:4,0:4:12:0,12,123	0/0:4,0:4:12:0,12,117	0/0:3,0:3:9:0,9,97	0/0:1,0:1:3:0,3,29	0/0:5,0:5:15:0,15,162	0/0:4,0:4:12:0,12,126	0/0:7,0:7:21:0,21,207	0/0:1,0:1:3:0,3,32	0/0:3,0:3:9:0,9,89	0/0:2,0:2:3:0,3,45	0/0:2,0:2:3:0,3,45	./.:.:.:.:.	0/0:2,0:2:3:0,3,45	0/0:8,0:8:21:0,21,219	./.:.:.:.:.	0/0:2,0:2:3:0,3,45	0/0:35,0:35:99:0,105,1137
chr0	97275642	.	A	G	1761.14	.	AC=37;AF=0.153;AN=242;BaseQRankSum=1.953;DP=692;Dels=0.00;FS=7.921;HaplotypeScore=0.0574;InbreedingCoeff=0.5518;MLEAC=30;MLEAF=0.124;MQ=49.36;MQ0=5;MQRankSum=0.171;QD=24.80;ReadPosRankSum=0.687	GT:AD:DP:GQ:PL	0/0:30,0:30:90:0,90,947	0/0:20,0:20:57:0,57,601	0/0:15,0:15:45:0,45,459	0/0:22,0:22:66:0,66,670	0/0:7,0:7:21:0,21,214	0/0:2,0:2:6:0,6,56	0/0:5,0:5:15:0,15,143	0/0:2,0:2:6:0,6,61	0/0:1,0:1:3:0,3,31	0/0:12,0:12:30:0,30,336	0/0:1,0:1:3:0,3,32	0/0:16,0:16:45:0,45,477	0/0:15,0:15:45:0,45,459	0/0:1,0:1:3:0,3,33	0/0:17,0:17:51:0,51,523	0/0:6,0:6:15:0,15,168	0/0:4,0:4:9:0,9,105	./.:.:.:.:.	0/0:4,0:4:12:0,12,118	1/1:0,1:1:3:32,3,0	./.:.:.:.:.	1/1:0,2:2:6:66,6,0	1/1:0,7:7:18:207,18,0	0/0:11,0:11:33:0,33,341	./.:.:.:.:.	0/0:12,0:12:33:0,33,331	0/0:13,0:13:36:0,36,370	0/0:1,0:1:3:0,3,35	0/0:1,0:1:3:0,3,30	0/0:6,0:6:15:0,15,168	0/0:3,0:3:9:0,9,92	0/0:2,0:2:6:0,6,65	0/0:6,0:6:18:0,18,183	./.:.:.:.:.	0/0:12,0:12:30:0,30,341	0/0:2,0:2:3:0,3,32	0/0:13,0:13:39:0,39,408	0/0:6,0:6:18:0,18,186	0/0:18,0:18:54:0,54,551	0/0:2,0:2:6:0,6,65	./.:.:.:.:.	0/0:15,0:15:45:0,45,461	0/0:5,0:5:15:0,15,157	0/0:8,0:8:24:0,24,245	1/1:0,17:17:51:524,51,0	0/0:20,0:20:57:0,57,598	0/0:9,0:9:27:0,27,275	0/0:3,0:3:9:0,9,96	0/0:3,0:3:9:0,9,94	0/0:1,0:1:3:0,3,32	./.:.:.:.:.	0/0:2,0:2:3:0,3,34	0/0:3,0:3:9:0,9,92	0/0:1,0:1:3:0,3,31	0/0:3,0:3:9:0,9,89	./.:.:.:.:.	0/0:3,0:3:9:0,9,95	0/0:12,0:12:30:0,30,338	0/0:2,0:2:6:0,6,61	0/0:4,0:4:12:0,12,122	0/0:3,0:3:9:0,9,90	0/0:2,0:2:6:0,6,57	0/0:4,0:4:12:0,12,124	0/0:5,0:5:15:0,15,160	0/0:5,0:5:15:0,15,153	0/0:6,0:6:15:0,15,153	0/0:2,0:2:3:0,3,45	0/0:8,0:8:24:0,24,241	0/0:5,0:5:15:0,15,149	./.:.:.:.:.	0/0:1,0:1:3:0,3,32	1/1:0,2:2:6:59,6,0	1/1:0,2:2:6:67,6,0	0/1:2,2:4:51:51,0,53	0/0:4,0:4:12:0,12,122	0/0:2,0:2:6:0,6,63	0/0:3,0:3:9:0,9,92	1/1:0,4:4:12:130,12,0	0/0:1,0:1:3:0,3,31	0/0:6,0:6:18:0,18,191	0/0:2,0:2:3:0,3,45	0/0:2,0:2:6:0,6,58	./.:.:.:.:.	0/0:7,0:7:21:0,21,222	1/1:0,2:2:6:62,6,0	./.:.:.:.:.	0/0:3,0:3:9:0,9,89	./.:.:.:.:.	0/0:3,0:3:9:0,9,90	0/0:2,0:2:6:0,6,65	0/0:1,0:1:3:0,3,31	0/0:1,0:1:3:0,3,29	./.:.:.:.:.	./.:.:.:.:.	0/0:3,0:3:9:0,9,94	0/0:2,0:2:6:0,6,61	./.:.:.:.:.	0/0:3,0:3:9:0,9,94	0/0:1,0:1:3:0,3,31	0/0:3,0:3:9:0,9,92	0/0:1,0:1:3:0,3,30	0/0:3,0:3:9:0,9,92	0/0:4,0:4:12:0,12,122	1/1:0,5:5:15:158,15,0	1/1:0,2:2:6:65,6,0	1/1:0,1:1:3:32,3,0	0/0:2,0:2:3:0,3,28	0/0:2,0:2:6:0,6,65	0/0:2,0:2:6:0,6,63	./.:.:.:.:.	0/0:7,0:7:21:0,21,212	0/0:2,0:2:6:0,6,65	0/0:2,0:2:6:0,6,59	0/0:4,0:4:12:0,12,113	0/0:4,0:4:12:0,12,117	0/0:4,0:4:9:0,9,106	0/0:7,0:7:18:0,18,196	0/0:2,0:2:6:0,6,61	0/0:5,0:5:15:0,15,154	1/1:0,1:1:3:32,3,0	0/0:2,0:2:6:0,6,59	0/0:3,0:3:9:0,9,96	1/1:0,3:3:6:76,6,0	1/1:0,4:4:12:126,12,0	1/1:0,3:3:9:93,9,0	1/1:0,1:1:3:32,3,0	1/1:0,7:7:21:218,21,0	1/1:0,3:3:6:76,6,0	0/0:5,0:5:15:0,15,157	./.:.:.:.:.	0/0:2,0:2:3:0,3,45	0/0:3,0:3:3:0,3,45	0/0:4,0:4:12:0,12,123	0/0:8,0:8:15:0,15,198	0/0:6,0:6:9:0,9,134	0/0:5,0:5:9:0,9,121	0/0:59,0:59:99:0,114,1294
chr0	97275686	.	A	T	5459.26	.	AC=81;AF=0.343;AN=236;BaseQRankSum=-0.448;DP=689;Dels=0.00;FS=0.000;HaplotypeScore=0.0422;InbreedingCoeff=0.7179;MLEAC=76;MLEAF=0.322;MQ=52.46;MQ0=2;MQRankSum=0.036;QD=27.71;ReadPosRankSum=-0.737	GT:AD:DP:GQ:PL	0/0:35,0:35:99:0,105,1149	0/0:18,0:18:48:0,48,518	0/0:12,0:12:36:0,36,371	0/0:22,0:22:66:0,66,686	1/1:0,10:10:30:312,30,0	0/0:3,0:3:9:0,9,95	0/0:4,0:4:12:0,12,123	1/1:0,2:2:6:63,6,0	0/0:2,0:2:6:0,6,63	0/0:7,0:7:18:0,18,202	0/0:1,0:1:3:0,3,32	0/0:17,0:17:48:0,48,513	1/1:0,18:18:54:555,54,0	1/1:0,1:1:3:31,3,0	1/1:0,18:18:54:568,54,0	1/1:0,5:5:12:138,12,0	1/1:0,8:8:21:230,21,0	./.:.:.:.:.	0/0:4,0:4:12:0,12,122	0/0:1,0:1:3:0,3,30	./.:.:.:.:.	0/0:5,0:5:12:0,12,138	0/0:8,0:8:24:0,24,249	0/0:12,0:12:33:0,33,359	./.:.:.:.:.	0/0:9,0:9:27:0,27,280	0/0:11,0:11:33:0,33,339	0/0:1,0:1:3:0,3,32	1/1:0,1:1:3:33,3,0	1/1:0,6:6:18:187,18,0	1/1:0,2:2:6:65,6,0	1/1:0,1:1:3:32,3,0	1/1:0,4:4:12:121,12,0	./.:.:.:.:.	0/0:14,0:14:36:0,36,396	./.:.:.:.:.	0/0:16,0:16:48:0,48,488	0/0:7,0:7:21:0,21,215	1/1:0,19:19:57:580,57,0	0/0:1,0:1:3:0,3,34	./.:.:.:.:.	1/1:0,13:13:39:400,39,0	0/0:6,0:6:18:0,18,185	0/0:8,0:8:24:0,24,253	0/0:19,0:19:57:0,57,569	0/0:20,0:20:57:0,57,589	0/0:11,0:11:33:0,33,335	./.:.:.:.:.	1/1:0,3:3:9:93,9,0	./.:.:.:.:.	./.:.:.:.:.	./.:.:.:.:.	0/0:3,0:3:9:0,9,95	1/1:0,1:1:3:32,3,0	0/0:5,0:5:12:0,12,122	./.:.:.:.:.	0/0:2,0:2:6:0,6,59	0/0:9,0:9:21:0,21,245	0/0:3,0:3:9:0,9,97	0/0:3,0:3:9:0,9,97	1/1:0,2:2:6:64,6,0	1/1:0,1:1:3:30,3,0	1/1:0,6:6:18:183,18,0	1/1:0,3:3:9:92,9,0	1/1:0,4:4:12:127,12,0	1/1:0,4:4:12:126,12,0	1/1:0,2:2:3:44,3,0	1/1:0,9:9:27:276,27,0	1/1:0,4:4:12:122,12,0	./.:.:.:.:.	0/0:2,0:2:6:0,6,59	0/0:2,0:2:6:0,6,59	0/0:2,0:2:6:0,6,62	0/0:4,0:4:12:0,12,123	0/0:6,0:6:18:0,18,186	0/0:2,0:2:6:0,6,65	0/0:3,0:3:9:0,9,91	0/0:7,0:7:21:0,21,205	0/0:1,0:1:3:0,3,33	0/0:6,0:6:18:0,18,187	0/0:4,0:4:6:0,6,89	0/0:2,0:2:6:0,6,62	./.:.:.:.:.	0/0:4,0:4:12:0,12,124	0/0:2,0:2:6:0,6,63	./.:.:.:.:.	1/1:0,2:2:6:62,6,0	0/0:1,0:1:3:0,3,30	1/1:0,4:4:12:126,12,0	1/1:0,3:3:9:99,9,0	1/1:0,1:1:3:31,3,0	1/1:0,1:1:3:31,3,0	1/1:0,1:1:3:32,3,0	./.:.:.:.:.	1/1:0,3:3:9:95,9,0	./.:.:.:.:.	1/1:0,2:2:6:64,6,0	1/1:0,3:3:9:93,9,0	1/1:0,1:1:3:33,3,0	0/0:3,0:3:9:0,9,93	0/1:1,1:2:26:26,0,29	0/0:4,0:4:12:0,12,124	1/1:0,4:4:12:124,12,0	0/0:5,0:5:15:0,15,153	0/0:3,0:3:9:0,9,92	0/0:3,0:3:9:0,9,94	./.:.:.:.:.	0/0:1,0:1:3:0,3,32	0/0:2,0:2:6:0,6,63	0/0:1,0:1:3:0,3,30	0/0:9,0:9:27:0,27,274	0/0:2,0:2:6:0,6,65	0/0:2,0:2:6:0,6,61	1/1:0,6:6:18:174,18,0	1/1:0,5:5:15:160,15,0	1/1:0,4:4:9:110,9,0	1/1:0,8:8:21:235,21,0	0/0:3,0:3:9:0,9,97	0/0:6,0:6:18:0,18,191	0/0:2,0:2:6:0,6,63	0/0:2,0:2:6:0,6,61	0/0:4,0:4:12:0,12,122	0/0:3,0:3:6:0,6,75	0/0:4,0:4:12:0,12,128	0/0:3,0:3:9:0,9,91	./.:.:.:.:.	0/0:9,0:9:27:0,27,278	0/0:3,0:3:6:0,6,75	0/0:4,0:4:12:0,12,126	./.:.:.:.:.	0/0:2,0:2:3:0,3,45	0/0:2,0:3:3:0,3,45	0/0:4,0:4:9:0,9,93	0/0:9,0:9:18:0,18,227	0/0:6,0:6:9:0,9,134	0/0:5,0:5:9:0,9,120	0/0:38,0:38:99:0,108,1213
chr0	97275813	.	G	A	3256.35	.	AC=71;AF=0.306;AN=232;BaseQRankSum=-5.168;DP=483;Dels=0.00;FS=0.000;HaplotypeScore=0.0458;InbreedingCoeff=0.6139;MLEAC=66;MLEAF=0.284;MQ=57.79;MQ0=1;MQRankSum=0.430;QD=25.84;ReadPosRankSum=-1.710	GT:AD:DP:GQ:PL	0/0:37,0:37:99:0,105,1172	0/0:14,0:14:42:0,42,449	0/0:8,0:8:24:0,24,256	0/0:10,0:10:30:0,30,316	1/1:0,9:9:27:271,27,0	0/0:4,0:4:12:0,12,126	0/0:5,0:5:15:0,15,160	./.:.:.:.:.	0/0:4,0:4:12:0,12,119	0/0:2,0:2:6:0,6,62	0/0:1,0:1:3:0,3,29	0/0:5,0:5:15:0,15,160	1/1:0,4:4:12:123,12,0	./.:.:.:.:.	1/1:0,14:14:42:432,42,0	1/1:0,4:4:9:110,9,0	1/1:0,9:9:27:270,27,0	0/0:1,0:1:3:0,3,32	./.:.:.:.:.	0/0:2,0:2:6:0,6,61	./.:.:.:.:.	0/0:3,0:3:9:0,9,96	0/0:4,0:4:12:0,12,125	0/0:16,0:16:48:0,48,506	./.:.:.:.:.	0/0:10,0:10:30:0,30,321	0/0:8,0:8:24:0,24,253	0/0:2,0:2:6:0,6,65	1/1:0,2:2:6:62,6,0	1/1:0,10:10:27:289,27,0	1/1:0,1:1:3:32,3,0	1/1:0,1:1:3:34,3,0	1/1:0,9:9:21:236,21,0	0/1:1,1:2:26:26,0,29	0/0:5,0:5:15:0,15,158	0/0:2,0:2:6:0,6,60	0/0:11,0:11:27:0,27,303	0/0:1,0:1:3:0,3,32	1/1:0,4:5:12:122,12,0	./.:.:.:.:.	1/1:0,3:3:9:92,9,0	1/1:0,8:8:24:245,24,0	0/0:3,0:3:9:0,9,97	0/0:5,0:5:15:0,15,158	0/0:5,0:5:15:0,15,157	0/0:2,0:2:6:0,6,61	0/0:8,0:8:24:0,24,253	0/0:2,0:2:3:0,3,32	./.:.:.:.:.	0/0:3,0:3:6:0,6,73	./.:.:.:.:.	./.:.:.:.:.	0/0:5,0:5:15:0,15,160	1/1:0,2:2:6:63,6,0	0/0:3,0:3:9:0,9,95	./.:.:.:.:.	0/0:4,0:4:12:0,12,130	0/0:10,0:10:30:0,30,309	0/0:1,0:1:3:0,3,32	0/0:3,0:3:9:0,9,96	1/1:0,1:1:3:30,3,0	1/1:0,1:1:3:30,3,0	1/1:0,1:1:3:32,3,0	1/1:0,2:2:6:59,6,0	1/1:0,1:1:3:31,3,0	1/1:0,4:4:12:125,12,0	1/1:0,1:1:3:31,3,0	1/1:0,2:2:6:62,6,0	1/1:0,4:4:9:110,9,0	./.:.:.:.:.	./.:.:.:.:.	0/0:2,0:2:6:0,6,59	0/0:1,0:1:3:0,3,32	0/0:1,0:1:3:0,3,31	0/0:2,0:2:6:0,6,64	0/0:1,0:1:3:0,3,32	0/0:3,0:3:9:0,9,94	0/0:2,0:2:6:0,6,63	./.:.:.:.:.	./.:.:.:.:.	0/0:2,0:2:6:0,6,62	0/0:2,0:2:6:0,6,65	0/0:1,0:1:3:0,3,31	0/0:2,0:2:6:0,6,65	0/0:2,0:2:6:0,6,67	0/0:2,0:2:6:0,6,65	1/1:0,1:1:3:32,3,0	0/0:1,0:1:3:0,3,30	1/1:0,4:4:12:127,12,0	./.:.:.:.:.	./.:.:.:.:.	1/1:0,3:3:9:93,9,0	1/1:0,2:2:6:62,6,0	./.:.:.:.:.	1/1:0,1:1:3:31,3,0	./.:.:.:.:.	./.:.:.:.:.	1/1:0,2:2:6:65,6,0	1/1:0,3:3:9:92,9,0	0/0:2,0:2:6:0,6,62	./.:.:.:.:.	0/0:1,0:1:3:0,3,32	1/1:0,2:2:6:61,6,0	0/0:1,0:1:3:0,3,34	0/0:1,0:1:3:0,3,32	0/0:7,0:7:21:0,21,221	0/0:3,0:3:9:0,9,97	0/0:2,0:2:6:0,6,61	0/0:1,0:1:3:0,3,34	0/0:1,0:1:3:0,3,32	0/0:2,0:2:6:0,6,65	0/0:1,0:1:3:0,3,34	0/0:3,0:3:9:0,9,95	1/1:0,2:2:6:59,6,0	1/1:0,2:2:6:64,6,0	1/1:0,3:3:9:92,9,0	1/1:0,1:1:3:31,3,0	0/0:3,0:3:9:0,9,95	0/0:4,0:4:12:0,12,126	0/0:2,0:2:6:0,6,63	0/0:6,0:6:18:0,18,191	0/0:3,0:3:9:0,9,94	0/0:6,0:6:18:0,18,193	0/0:1,0:1:3:0,3,32	0/0:1,0:1:3:0,3,30	0/0:3,0:3:9:0,9,88	0/0:4,0:4:12:0,12,126	0/0:3,0:3:9:0,9,95	0/0:2,0:2:6:0,6,65	0/0:4,0:4:9:0,9,107	./.:.:.:.:.	0/0:2,0:2:3:0,3,45	0/0:1,0:1:3:0,3,32	0/0:4,0:4:9:0,9,109	0/0:2,0:2:3:0,3,45	0/0:7,0:7:15:0,15,186	0/0:41,0:41:99:0,123,1375
chr0	97284335	.	C	T	2812.14	.	AC=30;AF=0.122;AN=246;BaseQRankSum=1.444;DP=755;Dels=0.00;FS=4.074;HaplotypeScore=0.1589;InbreedingCoeff=0.5531;MLEAC=27;MLEAF=0.110;MQ=59.72;MQ0=1;MQRankSum=0.125;QD=26.28;ReadPosRankSum=0.582	GT:AD:DP:GQ:PL	0/0:57,0:57:99:0,156,1690	0/0:20,0:20:60:0,60,605	0/0:18,0:18:54:0,54,543	0/0:39,0:39:99:0,117,1156	0/0:14,1:15:9:0,9,373	0/0:10,0:10:30:0,30,304	0/0:5,0:5:15:0,15,158	0/0:1,0:1:3:0,3,30	./.:.:.:.:.	0/0:12,0:12:30:0,30,320	0/0:3,0:3:9:0,9,90	0/0:4,0:4:12:0,12,124	0/0:18,0:18:48:0,48,520	0/0:2,0:2:6:0,6,67	0/0:26,0:26:72:0,72,749	0/0:10,0:10:30:0,30,294	1/1:1,17:18:22:500,22,0	0/0:2,0:2:6:0,6,65	0/0:3,0:3:9:0,9,87	0/0:3,0:3:9:0,9,90	0/0:1,0:1:3:0,3,33	0/0:8,0:8:24:0,24,244	0/0:7,0:7:21:0,21,214	0/0:16,0:16:48:0,48,497	0/0:3,0:3:9:0,9,99	0/0:16,0:16:48:0,48,484	1/1:0,15:15:42:446,42,0	0/0:2,0:2:6:0,6,64	0/0:3,0:3:9:0,9,92	0/0:10,0:10:30:0,30,307	0/0:3,0:3:9:0,9,94	0/0:3,0:3:9:0,9,94	1/1:0,12:12:36:366,36,0	1/1:0,1:1:3:32,3,0	0/0:15,0:15:45:0,45,459	1/1:0,1:1:3:31,3,0	1/1:0,13:13:39:398,39,0	1/1:0,7:7:18:198,18,0	0/0:5,0:5:15:0,15,153	./.:.:.:.:.	0/0:3,0:3:9:0,9,97	0/0:7,0:7:21:0,21,216	1/1:0,15:15:42:451,42,0	0/0:8,0:8:24:0,24,244	0/0:17,0:17:51:0,51,514	0/0:11,0:11:33:0,33,338	0/0:9,0:9:24:0,24,262	0/0:1,0:1:3:0,3,32	0/0:3,0:3:9:0,9,89	0/0:3,0:3:9:0,9,92	./.:.:.:.:.	0/0:3,0:3:9:0,9,95	0/0:4,0:4:12:0,12,120	0/0:7,0:7:21:0,21,214	0/0:6,0:6:18:0,18,184	1/1:0,1:1:3:31,3,0	0/0:3,0:3:9:0,9,89	0/0:3,0:3:9:0,9,95	1/1:0,2:2:3:45,3,0	0/0:6,0:6:18:0,18,188	./.:.:.:.:.	0/0:2,0:2:6:0,6,61	1/1:0,10:10:27:290,27,0	0/0:5,0:5:15:0,15,146	1/1:0,4:4:12:123,12,0	0/0:5,0:5:15:0,15,153	0/0:1,0:1:3:0,3,32	1/1:0,3:3:9:92,9,0	0/0:4,0:4:12:0,12,118	./.:.:.:.:.	0/0:1,0:1:3:0,3,30	0/0:9,0:9:21:0,21,249	0/0:1,0:1:3:0,3,30	0/0:3,0:3:9:0,9,88	0/0:6,0:6:18:0,18,181	0/0:5,0:5:12:0,12,135	0/0:3,0:3:6:0,6,61	0/0:3,0:3:9:0,9,87	0/0:2,0:2:6:0,6,61	0/0:2,0:2:6:0,6,61	./.:.:.:.:.	0/0:1,0:1:3:0,3,30	0/0:3,0:3:9:0,9,92	0/0:4,0:4:12:0,12,120	0/0:2,0:2:6:0,6,59	0/0:2,0:2:6:0,6,65	0/0:5,0:5:15:0,15,151	0/0:3,0:3:6:0,6,59	0/0:1,0:1:3:0,3,31	0/0:1,0:1:3:0,3,33	0/0:1,0:1:3:0,3,30	1/1:0,2:2:3:45,3,0	./.:.:.:.:.	0/0:3,0:3:6:0,6,76	./.:.:.:.:.	0/0:2,0:2:6:0,6,62	0/0:3,0:3:9:0,9,89	1/1:0,3:3:9:91,9,0	0/0:2,0:2:6:0,6,59	./.:.:.:.:.	./.:.:.:.:.	./.:.:.:.:.	0/0:4,0:4:12:0,12,119	0/0:5,0:5:15:0,15,152	0/0:1,0:1:3:0,3,32	0/0:5,0:5:15:0,15,156	0/0:1,0:1:3:0,3,32	0/0:7,0:7:18:0,18,195	0/0:2,0:2:6:0,6,63	./.:.:.:.:.	0/0:3,0:3:9:0,9,88	0/0:2,0:2:6:0,6,65	0/0:4,0:4:12:0,12,119	0/0:4,0:4:12:0,12,120	0/0:3,0:3:9:0,9,97	0/0:7,0:7:21:0,21,211	0/0:2,0:2:6:0,6,63	0/0:1,0:1:3:0,3,30	./.:.:.:.:.	0/0:3,0:3:9:0,9,90	0/0:4,0:4:12:0,12,122	0/0:1,0:1:3:0,3,30	0/0:3,0:3:9:0,9,89	0/0:2,0:2:6:0,6,61	0/0:3,0:3:6:0,6,74	0/0:2,0:2:6:0,6,60	0/0:1,0:1:3:0,3,31	0/0:5,0:5:15:0,15,145	0/0:3,0:3:9:0,9,91	0/0:2,0:2:3:0,3,45	./.:.:.:.:.	0/0:4,0:4:6:0,6,89	0/0:6,0:7:12:0,12,149	0/0:9,0:9:18:0,18,190	0/0:1,0:1:3:0,3,32	0/0:3,0:3:6:0,6,74	0/0:24,0:24:72:0,72,787
chr0	97284614	.	T	A	917.71	.	AC=17;AF=0.073;AN=234;BaseQRankSum=3.372;DP=616;Dels=0.00;FS=10.708;HaplotypeScore=0.0300;InbreedingCoeff=0.4154;MLEAC=14;MLEAF=0.060;MQ=59.84;MQ0=0;MQRankSum=-0.683;QD=24.15;ReadPosRankSum=-0.392	GT:AD:DP:GQ:PL	0/0:31,0:31:93:0,93,948	0/0:14,0:14:42:0,42,423	0/0:2,0:2:6:0,6,61	0/0:18,0:18:54:0,54,540	1/1:0,6:6:18:188,18,0	0/0:5,0:5:15:0,15,145	0/0:11,0:11:33:0,33,324	0/0:3,0:3:9:0,9,93	./.:.:.:.:.	0/0:11,0:11:33:0,33,327	0/0:2,0:2:6:0,6,61	0/0:11,0:11:33:0,33,329	0/0:7,0:7:18:0,18,184	0/0:2,0:2:6:0,6,63	0/0:14,0:14:42:0,42,421	0/0:4,0:4:12:0,12,121	0/0:9,0:9:27:0,27,262	0/0:1,0:1:3:0,3,27	./.:.:.:.:.	./.:.:.:.:.	0/0:2,0:2:6:0,6,61	0/0:5,0:5:9:0,9,118	0/0:5,0:5:15:0,15,146	0/0:17,0:17:51:0,51,520	./.:.:.:.:.	0/0:17,0:17:51:0,51,496	0/0:12,0:12:36:0,36,369	1/1:0,2:2:6:65,6,0	1/1:0,3:3:9:89,9,0	1/1:0,9:9:27:275,27,0	0/1:1,6:7:10:170,0,10	./.:.:.:.:.	./.:.:.:.:.	0/0:1,0:1:3:0,3,31	0/0:6,0:6:18:0,18,175	0/0:1,0:1:3:0,3,30	0/0:12,0:12:36:0,36,362	0/0:2,0:2:6:0,6,57	0/0:15,0:15:45:0,45,450	0/0:1,0:1:3:0,3,32	0/0:2,0:2:6:0,6,63	0/0:6,0:6:18:0,18,172	0/0:13,0:13:39:0,39,394	0/0:9,0:9:27:0,27,275	0/0:12,0:12:30:0,30,330	0/0:4,0:4:9:0,9,103	0/0:10,0:10:27:0,27,284	0/0:1,0:1:3:0,3,33	0/0:1,0:1:3:0,3,30	0/0:5,0:5:15:0,15,151	0/0:1,0:1:3:0,3,31	0/0:5,0:5:9:0,9,120	0/0:2,0:2:6:0,6,61	0/0:1,0:1:3:0,3,30	0/0:6,0:6:18:0,18,175	./.:.:.:.:.	0/0:4,0:4:12:0,12,121	0/0:2,0:2:6:0,6,63	./.:.:.:.:.	0/0:7,0:7:21:0,21,204	0/0:2,0:2:6:0,6,61	0/0:5,0:5:15:0,15,145	0/0:4,0:4:12:0,12,118	0/0:6,0:6:15:0,15,163	0/0:7,0:7:21:0,21,207	0/0:2,0:2:6:0,6,59	0/0:3,0:3:9:0,9,90	0/0:5,0:5:15:0,15,148	0/0:1,0:1:3:0,3,30	./.:.:.:.:.	0/0:3,0:3:6:0,6,73	0/0:3,0:3:9:0,9,88	0/0:1,0:1:3:0,3,29	0/0:3,0:3:9:0,9,89	0/0:5,0:5:15:0,15,148	0/0:3,0:3:9:0,9,90	0/0:3,0:3:9:0,9,93	0/0:1,0:1:3:0,3,30	./.:.:.:.:.	./.:.:.:.:.	./.:.:.:.:.	0/0:4,0:4:12:0,12,119	0/0:3,0:3:9:0,9,95	0/0:4,0:4:12:0,12,122	0/0:5,0:5:15:0,15,148	0/0:4,0:4:12:0,12,128	1/1:0,2:2:6:61,6,0	0/0:6,0:6:18:0,18,185	1/1:0,1:1:3:32,3,0	0/0:3,0:3:9:0,9,92	1/1:0,2:2:6:63,6,0	./.:.:.:.:.	0/0:2,0:2:6:0,6,61	0/0:1,0:1:3:0,3,32	0/0:3,0:3:9:0,9,91	0/0:3,0:3:9:0,9,93	0/0:2,0:2:6:0,6,64	0/0:2,0:2:6:0,6,62	0/0:2,0:2:6:0,6,57	0/0:1,0:1:3:0,3,29	0/0:3,0:3:9:0,9,96	./.:.:.:.:.	0/0:4,0:4:12:0,12,120	./.:.:.:.:.	./.:.:.:.:.	0/0:2,0:2:6:0,6,61	0/0:1,0:1:3:0,3,32	0/0:8,0:8:21:0,21,220	./.:.:.:.:.	./.:.:.:.:.	0/0:7,0:7:21:0,21,212	./.:.:.:.:.	0/0:10,0:10:30:0,30,289	0/0:6,0:6:18:0,18,178	0/0:6,0:6:18:0,18,184	0/0:4,0:4:12:0,12,118	1/1:0,6:6:18:189,18,0	0/0:1,0:1:3:0,3,31	0/0:6,0:6:18:0,18,184	0/0:4,0:4:12:0,12,122	0/0:2,0:2:6:0,6,61	0/0:4,0:4:12:0,12,119	0/0:3,0:3:9:0,9,89	0/0:4,0:4:12:0,12,126	0/0:3,0:3:9:0,9,89	0/0:2,0:2:6:0,6,59	0/0:5,0:5:15:0,15,148	0/0:1,0:1:3:0,3,30	0/0:3,0:3:9:0,9,89	./.:.:.:.:.	0/0:7,0:7:15:0,15,180	0/0:4,0:4:6:0,6,89	0/0:1,0:1:3:0,3,24	0/0:10,0:10:21:0,21,234	0/0:4,0:4:6:0,6,89	0/0:6,0:6:12:0,12,150	0/0:23,0:23:69:0,69,780
chr0	97306903	.	A	T	1839.35	.	AC=33;AF=0.139;AN=238;BaseQRankSum=-5.310;DP=749;Dels=0.00;FS=0.000;HaplotypeScore=0.1255;InbreedingCoeff=0.5689;MLEAC=27;MLEAF=0.113;MQ=59.39;MQ0=4;MQRankSum=-0.327;QD=22.99;ReadPosRankSum=-0.150	GT:AD:DP:GQ:PL	0/0:55,0:55:99:0,165,1787	0/0:21,0:21:54:0,54,605	1/1:0,13:13:36:377,36,0	0/0:31,0:31:81:0,81,894	0/0:14,0:14:33:0,33,381	0/0:7,0:7:18:0,18,200	0/0:15,0:15:45:0,45,473	./.:.:.:.:.	./.:.:.:.:.	0/0:6,0:6:18:0,18,186	./.:.:.:.:.	0/0:10,0:10:30:0,30,320	0/0:23,0:23:60:0,60,680	0/0:3,0:3:9:0,9,97	0/0:13,0:13:39:0,39,414	0/0:14,0:14:42:0,42,449	0/0:16,0:16:36:0,36,411	0/0:1,0:1:3:0,3,32	1/1:0,5:5:12:138,12,0	./.:.:.:.:.	1/1:0,1:1:3:34,3,0	0/0:5,0:5:15:0,15,151	0/0:8,0:8:24:0,24,257	0/0:16,0:16:42:0,42,472	0/0:2,0:2:6:0,6,66	0/0:12,0:12:30:0,30,314	0/0:16,0:16:36:0,36,404	0/0:1,0:1:3:0,3,32	0/0:2,0:2:6:0,6,62	0/0:8,0:8:21:0,21,233	0/0:2,0:2:6:0,6,66	0/0:2,0:2:6:0,6,65	0/0:8,0:8:24:0,24,250	0/0:2,0:2:6:0,6,57	1/1:0,15:15:45:466,45,0	0/0:1,0:1:3:0,3,32	0/0:7,0:7:21:0,21,224	0/0:3,0:3:9:0,9,94	0/0:6,0:6:12:0,12,154	./.:.:.:.:.	0/0:1,0:1:3:0,3,32	0/0:12,0:12:36:0,36,379	0/0:14,0:14:36:0,36,406	0/0:11,0:11:33:0,33,347	0/0:9,0:9:24:0,24,261	1/1:0,4:4:12:120,12,0	1/1:0,2:2:6:63,6,0	./.:.:.:.:.	0/0:3,0:3:9:0,9,88	0/0:6,0:6:18:0,18,190	0/0:4,0:4:12:0,12,125	0/0:5,0:5:12:0,12,137	0/0:6,0:6:18:0,18,188	0/0:7,0:7:21:0,21,220	0/0:2,0:2:6:0,6,62	./.:.:.:.:.	0/0:4,0:4:12:0,12,126	0/0:4,0:4:12:0,12,123	./.:.:.:.:.	0/0:7,0:7:21:0,21,221	0/0:4,0:4:12:0,12,126	0/0:3,0:3:9:0,9,92	0/0:8,0:8:24:0,24,249	0/0:9,0:9:18:0,18,233	0/0:2,0:2:6:0,6,64	0/0:7,0:7:21:0,21,225	0/0:4,0:4:12:0,12,130	0/0:8,0:8:24:0,24,253	0/0:2,0:2:6:0,6,60	./.:.:.:.:.	1/1:0,2:2:6:61,6,0	0/0:4,0:4:12:0,12,124	0/0:1,0:1:3:0,3,31	0/0:2,0:2:6:0,6,61	0/0:6,0:6:18:0,18,189	0/0:5,0:5:15:0,15,167	0/0:1,0:1:3:0,3,32	0/0:4,0:4:12:0,12,127	0/0:1,0:1:3:0,3,31	1/1:0,1:1:3:30,3,0	0/0:3,0:3:9:0,9,95	1/1:0,2:2:6:62,6,0	1/1:0,4:4:12:130,12,0	0/0:1,0:1:3:0,3,31	0/0:1,0:1:3:0,3,31	0/1:2,1:3:25:25,0,58	0/0:6,0:6:15:0,15,176	./.:.:.:.:.	0/0:4,0:4:6:0,6,63	0/0:3,0:3:9:0,9,92	0/0:1,0:1:3:0,3,31	0/0:4,0:4:12:0,12,122	0/0:1,0:1:3:0,3,31	0/0:2,0:2:6:0,6,62	./.:.:.:.:.	./.:.:.:.:.	0/0:1,0:1:3:0,3,30	0/0:4,0:4:12:0,12,130	0/0:1,0:1:3:0,3,32	0/0:2,0:2:6:0,6,63	0/0:3,0:3:9:0,9,91	0/0:2,0:2:6:0,6,63	./.:.:.:.:.	./.:.:.:.:.	0/0:8,0:8:18:0,18,185	0/0:7,0:7:21:0,21,218	./.:.:.:.:.	1/1:0,9:9:21:241,21,0	0/0:2,0:2:6:0,6,63	0/0:2,0:2:6:0,6,65	0/0:7,0:7:21:0,21,219	0/0:2,0:2:6:0,6,65	0/0:7,0:7:21:0,21,221	0/0:6,0:6:18:0,18,192	0/0:8,0:8:24:0,24,259	./.:.:.:.:.	0/0:5,0:5:15:0,15,157	./.:.:.:.:.	0/0:5,0:5:9:0,9,120	0/0:1,0:1:3:0,3,32	0/0:10,0:10:30:0,30,317	0/0:2,0:2:6:0,6,61	0/0:3,0:3:9:0,9,89	0/0:5,0:5:15:0,15,159	0/0:2,0:2:6:0,6,61	0/0:9,0:9:27:0,27,292	0/0:1,0:1:3:0,3,31	0/0:8,0:8:24:0,24,254	0/0:4,0:4:12:0,12,130	1/1:0,4:4:6:89,6,0	./.:.:.:.:.	0/0:2,0:2:3:0,3,45	1/1:0,2:2:3:45,3,0	1/1:0,8:8:15:193,15,0	1/1:0,2:2:3:45,3,0	1/1:0,2:2:3:45,3,0	0/0:28,0:28:84:0,84,944
chr0	97307757	.	G	T	463.47	.	AC=10;AF=0.051;AN=198;BaseQRankSum=-0.302;DP=387;Dels=0.00;FS=0.000;HaplotypeScore=0.0000;InbreedingCoeff=0.2508;MLEAC=8;MLEAF=0.040;MQ=59.82;MQ0=1;MQRankSum=-0.369;QD=23.17;ReadPosRankSum=0.235	GT:AD:DP:GQ:PL	0/0:15,0:15:42:0,42,460	0/0:16,0:16:48:0,48,512	0/0:10,0:10:30:0,30,306	1/1:0,11:11:33:336,33,0	0/0:10,0:10:30:0,30,318	0/0:5,0:5:9:0,9,120	0/0:6,0:6:18:0,18,184	./.:.:.:.:.	./.:.:.:.:.	0/0:7,0:7:21:0,21,214	./.:.:.:.:.	0/0:3,0:3:9:0,9,92	0/0:6,0:6:18:0,18,183	./.:.:.:.:.	0/0:3,0:3:9:0,9,96	0/0:5,0:5:15:0,15,153	0/0:10,0:10:24:0,24,269	./.:.:.:.:.	./.:.:.:.:.	./.:.:.:.:.	./.:.:.:.:.	0/0:6,0:6:9:0,9,134	0/0:7,0:7:21:0,21,214	0/0:6,0:6:18:0,18,184	0/0:1,0:1:3:0,3,33	0/0:7,0:7:21:0,21,223	0/0:11,0:12:33:0,33,336	./.:.:.:.:.	0/0:1,0:1:3:0,3,33	0/0:6,0:6:18:0,18,187	./.:.:.:.:.	./.:.:.:.:.	0/0:5,0:5:12:0,12,136	./.:.:.:.:.	0/0:9,0:9:27:0,27,280	./.:.:.:.:.	0/0:6,0:6:18:0,18,180	./.:.:.:.:.	0/0:4,0:4:9:0,9,107	./.:.:.:.:.	./.:.:.:.:.	0/0:5,0:5:15:0,15,158	0/0:9,0:9:27:0,27,277	0/0:5,0:5:15:0,15,153	0/0:5,0:5:15:0,15,151	0/0:3,0:3:6:0,6,76	0/0:9,0:9:27:0,27,274	./.:.:.:.:.	0/0:2,0:2:6:0,6,61	1/1:0,4:4:9:107,9,0	./.:.:.:.:.	1/1:0,1:1:3:31,3,0	1/1:0,1:1:3:31,3,0	0/0:1,0:1:3:0,3,30	0/0:3,0:3:9:0,9,89	./.:.:.:.:.	0/0:3,0:3:9:0,9,92	0/0:2,0:2:6:0,6,59	1/1:0,3:3:9:92,9,0	0/0:4,0:4:9:0,9,95	0/0:1,0:1:3:0,3,31	./.:.:.:.:.	0/0:3,0:3:9:0,9,92	0/0:2,0:2:6:0,6,61	0/0:2,0:2:6:0,6,63	0/0:1,0:1:3:0,3,31	0/0:2,0:2:6:0,6,63	0/0:2,0:2:6:0,6,61	0/0:1,0:1:3:0,3,32	./.:.:.:.:.	./.:.:.:.:.	0/0:1,0:1:3:0,3,32	0/0:1,0:1:3:0,3,32	0/0:4,0:4:12:0,12,125	0/0:7,0:7:21:0,21,223	0/0:4,0:4:12:0,12,127	0/0:1,0:1:3:0,3,32	0/0:3,0:3:9:0,9,96	0/0:2,0:2:6:0,6,61	0/0:2,0:2:6:0,6,63	0/0:1,0:1:3:0,3,32	0/0:4,0:4:12:0,12,122	./.:.:.:.:.	0/0:3,0:3:9:0,9,93	0/0:1,0:1:3:0,3,32	./.:.:.:.:.	0/0:2,0:2:6:0,6,61	./.:.:.:.:.	0/0:3,0:3:9:0,9,92	./.:.:.:.:.	0/0:3,0:3:9:0,9,90	0/0:1,0:1:3:0,3,32	0/0:2,0:2:6:0,6,63	0/0:3,0:3:9:0,9,92	0/0:3,0:3:9:0,9,92	./.:.:.:.:.	./.:.:.:.:.	0/0:1,0:1:3:0,3,32	./.:.:.:.:.	./.:.:.:.:.	./.:.:.:.:.	0/0:1,0:1:3:0,3,33	0/0:5,0:5:15:0,15,157	0/0:3,0:3:6:0,6,78	0/0:4,0:4:12:0,12,126	0/0:5,0:5:15:0,15,153	0/0:1,0:1:3:0,3,32	0/0:2,0:2:6:0,6,61	0/0:1,0:1:3:0,3,32	0/0:2,0:2:3:0,3,45	0/0:2,0:2:6:0,6,61	0/0:1,0:1:3:0,3,32	0/0:7,0:7:21:0,21,216	0/0:4,0:4:12:0,12,122	0/0:2,0:2:6:0,6,61	0/0:1,0:1:3:0,3,31	0/0:1,0:1:3:0,3,32	0/0:1,0:1:3:0,3,32	0/0:2,0:2:6:0,6,61	0/0:2,0:2:6:0,6,66	0/0:4,0:4:12:0,12,126	./.:.:.:.:.	0/0:1,0:1:3:0,3,32	./.:.:.:.:.	0/0:1,0:1:3:0,3,31	0/0:6,0:6:18:0,18,185	0/0:3,0:3:9:0,9,98	./.:.:.:.:.	./.:.:.:.:.	./.:.:.:.:.	0/0:2,0:2:3:0,3,45	0/0:2,0:2:3:0,3,45	0/0:2,0:2:3:0,3,45	0/0:2,0:2:3:0,3,45	./.:.:.:.:.	./.:.:.:.:.	0/0:14,0:14:42:0,42,478
chr0	97310584	.	G	A	561.54	.	AC=14;AF=0.076;AN=184;BaseQRankSum=-0.716;DP=501;Dels=0.00;FS=12.733;HaplotypeScore=0.1022;InbreedingCoeff=0.1977;MLEAC=13;MLEAF=0.071;MQ=27.58;MQ0=57;MQRankSum=0.716;QD=14.04;ReadPosRankSum=0.906	GT:AD:DP:GQ:PL	0/0:23,0:23:18:0,18,196	1/1:3,11:14:33:346,33,0	0/0:13,0:13:24:0,24,252	0/0:29,0:29:33:0,33,340	0/0:8,0:8:15:0,15,156	0/0:9,0:9:24:0,24,245	0/0:6,0:6:12:0,12,130	./.:.:.:.:.	./.:.:.:.:.	0/0:12,0:12:15:0,15,157	./.:.:.:.:.	0/0:10,0:10:15:0,15,156	0/0:6,0:6:15:0,15,158	./.:.:.:.:.	0/0:15,0:15:24:0,24,243	0/0:8,0:8:12:0,12,126	0/0:16,0:16:21:0,21,207	0/0:1,0:1:3:0,3,32	0/0:1,0:1:3:0,3,31	0/0:1,0:1:3:0,3,30	./.:.:.:.:.	./.:.:.:.:.	1/1:0,6:6:12:115,12,0	0/0:7,0:7:12:0,12,132	0/0:2,0:2:6:0,6,67	0/0:6,0:6:15:0,15,158	0/0:5,0:5:12:0,12,125	./.:.:.:.:.	./.:.:.:.:.	0/0:7,0:7:9:0,9,95	./.:.:.:.:.	0/0:3,0:3:9:0,9,97	0/0:8,0:8:12:0,12,122	./.:.:.:.:.	0/0:13,0:13:15:0,15,162	0/0:5,0:5:6:0,6,66	0/0:7,0:7:9:0,9,95	0/0:2,0:2:3:0,3,33	0/0:3,0:3:6:0,6,65	./.:.:.:.:.	0/0:1,0:1:3:0,3,33	0/0:10,0:10:15:0,15,158	0/0:13,0:13:21:0,21,219	0/0:10,0:10:9:0,9,97	0/0:4,0:4:3:0,3,32	0/0:8,0:8:9:0,9,95	0/0:6,0:6:9:0,9,97	0/0:1,0:1:3:0,3,31	0/0:2,0:2:3:0,3,31	0/0:3,0:3:3:0,3,31	./.:.:.:.:.	./.:.:.:.:.	0/0:4,0:4:6:0,6,61	./.:.:.:.:.	0/0:5,0:5:6:0,6,61	./.:.:.:.:.	0/0:3,0:3:9:0,9,93	./.:.:.:.:.	0/0:2,0:2:3:0,3,32	0/0:3,0:3:6:0,6,63	0/0:3,0:3:3:0,3,32	0/0:2,0:2:6:0,6,62	0/0:5,0:5:12:0,12,129	./.:.:.:.:.	0/0:2,0:2:6:0,6,61	./.:.:.:.:.	./.:.:.:.:.	0/0:4,0:4:9:0,9,92	0/0:1,0:1:3:0,3,32	./.:.:.:.:.	0/0:2,0:2:3:0,3,32	./.:.:.:.:.	0/0:1,0:1:3:0,3,32	0/0:2,0:2:6:0,6,61	0/0:1,0:1:3:0,3,32	./.:.:.:.:.	1/1:0,3:3:3:29,3,0	1/1:1,1:2:3:32,3,0	0/0:2,0:2:3:0,3,32	0/0:4,0:4:3:0,3,32	0/0:1,0:1:3:0,3,31	./.:.:.:.:.	0/0:2,0:2:6:0,6,64	0/0:1,0:1:3:0,3,31	./.:.:.:.:.	./.:.:.:.:.	0/0:7,0:7:15:0,15,156	./.:.:.:.:.	0/0:1,0:1:3:0,3,32	./.:.:.:.:.	./.:.:.:.:.	0/0:1,0:1:3:0,3,32	./.:.:.:.:.	0/0:3,0:3:3:0,3,31	0/0:3,0:3:3:0,3,33	./.:.:.:.:.	./.:.:.:.:.	0/0:2,0:2:6:0,6,63	./.:.:.:.:.	0/0:1,0:1:3:0,3,31	./.:.:.:.:.	0/0:1,0:1:3:0,3,31	./.:.:.:.:.	1/1:0,3:3:6:63,6,0	./.:.:.:.:.	1/1:1,2:3:6:61,6,0	./.:.:.:.:.	0/0:7,0:7:9:0,9,94	0/0:2,0:2:3:0,3,31	0/0:4,0:4:6:0,6,63	0/0:3,0:3:6:0,6,61	0/0:2,0:2:3:0,3,32	0/0:1,0:1:3:0,3,34	0/0:4,0:4:6:0,6,62	0/0:4,0:4:3:0,3,32	0/0:2,0:2:3:0,3,34	./.:.:.:.:.	./.:.:.:.:.	0/0:2,0:2:6:0,6,63	0/0:3,0:3:3:0,3,31	0/1:1,5:6:23:53,0,23	0/1:1,2:3:23:23,0,26	0/0:7,0:7:6:0,6,66	./.:.:.:.:.	0/0:3,0:3:6:0,6,69	0/0:2,0:2:3:0,3,33	0/0:1,0:1:3:0,3,32	./.:.:.:.:.	./.:.:.:.:.	./.:.:.:.:.	0/0:2,0:2:3:0,3,45	./.:.:.:.:.	./.:.:.:.:.	0/0:4,0:4:3:0,3,45	./.:.:.:.:.	0/0:2,0:2:6:0,6,62	0/0:17,0:17:30:0,30,330
chr0	97338487	.	C	A	7581.01	.	AC=70;AF=0.280;AN=250;BaseQRankSum=-3.683;DP=906;Dels=0.00;FS=2.273;HaplotypeScore=0.1187;InbreedingCoeff=0.7378;MLEAC=66;MLEAF=0.264;MQ=59.71;MQ0=0;MQRankSum=-1.063;QD=26.98;ReadPosRankSum=-0.479	GT:AD:DP:GQ:PL	1/1:0,48:48:99:1547,144,0	1/1:0,18:18:54:559,54,0	0/0:12,0:12:33:0,33,370	0/0:51,0:51:99:0,153,1593	0/0:7,0:7:21:0,21,221	1/1:0,12:12:36:361,36,0	0/0:10,0:10:27:0,27,289	./.:.:.:.:.	0/0:1,0:1:3:0,3,28	0/0:17,0:17:51:0,51,533	./.:.:.:.:.	0/0:16,0:16:42:0,42,464	0/0:17,0:17:51:0,51,532	./.:.:.:.:.	0/0:10,0:10:30:0,30,309	0/0:13,0:13:36:0,36,394	0/0:11,0:11:33:0,33,350	1/1:0,1:1:3:31,3,0	0/0:5,0:5:15:0,15,155	1/1:0,5:5:12:134,12,0	0/0:1,0:1:3:0,3,34	1/1:0,15:15:36:408,36,0	1/1:0,16:16:45:480,45,0	0/0:21,0:22:63:0,63,672	./.:.:.:.:.	0/0:14,0:14:39:0,39,425	0/0:16,0:16:42:0,42,465	0/0:2,0:2:6:0,6,65	0/0:3,0:3:9:0,9,83	0/0:17,0:17:45:0,45,494	0/0:2,0:2:6:0,6,64	0/0:3,0:3:9:0,9,97	0/0:15,0:15:42:0,42,454	0/0:2,0:2:6:0,6,68	0/0:23,0:23:60:0,60,654	./.:.:.:.:.	1/1:0,24:24:66:722,66,0	0/0:14,0:14:39:0,39,422	0/0:5,0:5:15:0,15,159	0/0:1,0:1:3:0,3,32	0/0:1,0:1:3:0,3,35	0/0:14,0:14:39:0,39,426	0/0:17,0:17:45:0,45,489	0/0:21,0:21:57:0,57,635	1/1:0,18:18:48:525,48,0	1/1:0,21:21:63:645,63,0	0/0:11,0:11:30:0,30,325	0/0:3,0:3:9:0,9,100	0/0:1,0:1:3:0,3,32	0/0:9,0:9:18:0,18,216	0/0:5,0:5:15:0,15,156	0/0:3,0:3:9:0,9,97	0/0:6,0:6:18:0,18,175	0/0:5,0:5:15:0,15,153	0/0:4,0:4:12:0,12,124	0/0:1,0:1:3:0,3,32	0/0:2,0:2:6:0,6,65	0/0:4,0:4:12:0,12,126	0/0:1,0:1:3:0,3,32	0/0:3,0:3:9:0,9,93	0/0:4,0:4:12:0,12,120	0/0:2,0:2:6:0,6,63	0/0:5,0:5:15:0,15,158	0/0:6,0:6:18:0,18,190	0/0:6,0:6:18:0,18,189	0/0:4,0:4:12:0,12,122	0/0:4,0:4:12:0,12,123	0/0:7,0:7:18:0,18,203	0/0:5,0:5:15:0,15,153	./.:.:.:.:.	0/0:1,0:1:3:0,3,31	./.:.:.:.:.	1/1:0,6:6:18:186,18,0	1/1:0,3:3:9:92,9,0	1/1:0,2:2:6:64,6,0	0/0:4,0:4:9:0,9,109	./.:.:.:.:.	1/1:0,2:2:3:31,3,0	0/0:4,0:4:12:0,12,121	0/0:6,0:6:15:0,15,171	./.:.:.:.:.	0/0:2,0:2:6:0,6,63	0/0:2,0:2:6:0,6,63	1/1:0,2:2:6:63,6,0	1/1:0,5:5:15:155,15,0	0/0:3,0:3:9:0,9,99	0/0:3,0:3:9:0,9,91	0/0:3,0:4:9:0,9,91	0/0:2,0:2:6:0,6,63	0/0:2,0:2:6:0,6,63	0/0:3,0:3:9:0,9,95	0/0:2,0:2:6:0,6,62	0/0:3,0:3:9:0,9,96	0/0:2,0:2:6:0,6,66	0/0:4,0:4:12:0,12,117	./.:.:.:.:.	0/0:5,0:5:15:0,15,154	./.:.:.:.:.	0/0:4,0:4:12:0,12,122	0/0:2,0:2:6:0,6,63	0/0:5,0:5:15:0,15,169	./.:.:.:.:.	0/0:2,0:2:6:0,6,61	1/1:0,4:4:12:126,12,0	1/1:0,2:2:6:61,6,0	1/1:0,5:5:15:156,15,0	1/1:0,2:2:6:63,6,0	0/0:5,0:5:15:0,15,160	0/0:3,0:3:9:0,9,97	0/0:4,0:4:12:0,12,122	0/0:10,0:10:30:0,30,314	0/0:3,0:3:9:0,9,97	0/0:7,0:7:21:0,21,216	0/0:4,0:4:12:0,12,122	0/0:7,0:7:21:0,21,224	0/0:4,0:4:12:0,12,116	0/0:4,0:4:12:0,12,124	0/0:4,0:4:12:0,12,122	1/1:0,4:4:12:126,12,0	1/1:0,4:4:12:123,12,0	0/1:3,1:4:18:18,0,82	0/1:6,3:9:51:51,0,161	1/1:0,3:3:9:96,9,0	1/1:0,4:4:12:125,12,0	1/1:0,6:6:18:185,18,0	1/1:0,3:3:9:95,9,0	1/1:0,6:6:18:186,18,0	1/1:0,5:5:15:153,15,0	0/0:3,0:3:9:0,9,97	1/1:0,2:2:6:64,6,0	1/1:0,4:4:6:89,6,0	0/0:4,0:4:6:0,6,89	1/1:0,2:2:3:45,3,0	1/1:0,8:8:21:233,21,0	1/1:0,4:4:6:89,6,0	1/1:0,2:2:3:45,3,0	0/0:34,0:34:99:0,102,1124
chr0	97339703	.	G	C	3626.81	.	AC=21;AF=0.085;AN=248;BaseQRankSum=-3.382;DP=836;Dels=0.00;FS=0.741;HaplotypeScore=0.0869;InbreedingCoeff=0.4897;MLEAC=19;MLEAF=0.077;MQ=59.71;MQ0=0;MQRankSum=0.871;QD=27.90;ReadPosRankSum=-0.951	GT:AD:DP:GQ:PL	1/1:0,54:54:99:1704,162,0	1/1:0,16:16:48:504,48,0	0/0:14,0:14:42:0,42,447	0/0:34,0:34:99:0,99,1069	0/0:16,0:16:45:0,45,490	1/1:0,12:12:30:340,30,0	0/0:4,0:4:12:0,12,127	./.:.:.:.:.	./.:.:.:.:.	0/0:21,0:21:60:0,60,657	./.:.:.:.:.	0/0:12,0:12:36:0,36,372	0/0:17,0:17:45:0,45,506	./.:.:.:.:.	0/0:19,0:19:57:0,57,617	0/0:8,0:8:24:0,24,252	0/0:23,0:23:66:0,66,707	1/1:0,2:2:6:63,6,0	0/0:2,0:2:3:0,3,45	0/0:2,0:2:6:0,6,63	0/0:1,0:1:3:0,3,32	0/0:8,0:8:21:0,21,230	0/0:15,0:15:42:0,42,461	0/0:17,0:17:48:0,48,525	0/0:2,0:2:6:0,6,65	0/0:20,0:20:60:0,60,631	0/0:16,0:16:42:0,42,465	0/0:4,0:4:12:0,12,126	0/0:1,0:1:3:0,3,34	0/0:19,0:19:51:0,51,576	0/0:3,0:3:9:0,9,100	0/0:3,0:3:9:0,9,97	0/0:9,0:9:24:0,24,270	0/0:4,0:4:12:0,12,126	0/0:14,0:14:33:0,33,390	0/0:1,0:1:3:0,3,33	1/1:0,23:23:66:685,66,0	0/0:8,0:8:21:0,21,233	0/0:8,0:8:24:0,24,241	0/0:5,0:5:15:0,15,167	0/0:7,0:7:21:0,21,233	0/0:12,0:12:33:0,33,340	0/0:18,0:18:51:0,51,556	0/0:12,0:12:36:0,36,378	0/0:25,0:25:75:0,75,769	0/0:13,0:13:36:0,36,397	0/0:12,0:12:33:0,33,361	./.:.:.:.:.	./.:.:.:.:.	0/0:4,0:4:12:0,12,126	0/0:1,0:1:3:0,3,34	0/0:3,0:3:9:0,9,95	0/0:1,0:1:3:0,3,32	0/0:2,0:2:6:0,6,61	0/0:8,0:8:24:0,24,259	0/0:2,0:2:6:0,6,61	0/0:3,0:3:9:0,9,95	0/0:3,0:3:9:0,9,90	0/0:1,0:1:3:0,3,32	0/0:5,0:5:12:0,12,141	0/0:2,0:2:6:0,6,61	0/0:4,0:4:12:0,12,125	0/0:9,0:9:27:0,27,286	./.:.:.:.:.	0/0:8,0:8:24:0,24,256	0/0:6,0:6:18:0,18,186	0/0:6,0:6:15:0,15,175	0/0:3,0:3:9:0,9,97	0/0:4,0:4:12:0,12,133	0/0:1,0:1:3:0,3,32	./.:.:.:.:.	0/0:1,0:1:3:0,3,32	0/0:5,0:5:15:0,15,161	0/0:4,0:4:12:0,12,130	0/0:2,0:2:6:0,6,63	0/0:6,0:6:15:0,15,173	0/0:7,0:7:18:0,18,204	0/1:3,3:6:78:78,0,79	0/0:5,0:5:15:0,15,156	0/0:3,0:3:9:0,9,96	1/1:0,3:3:9:93,9,0	0/0:3,0:3:3:0,3,45	0/0:3,0:3:9:0,9,99	0/0:3,0:3:9:0,9,97	1/1:0,5:5:15:154,15,0	0/0:6,0:6:18:0,18,192	0/0:4,0:4:12:0,12,134	0/0:2,0:2:6:0,6,61	0/0:1,0:1:3:0,3,32	0/0:3,0:3:9:0,9,95	0/0:4,0:4:12:0,12,126	0/0:3,0:3:9:0,9,96	./.:.:.:.:.	0/0:1,0:1:3:0,3,33	0/0:2,0:2:6:0,6,62	0/0:2,0:2:6:0,6,67	0/0:4,0:4:12:0,12,132	0/0:1,0:1:3:0,3,32	0/0:4,0:4:12:0,12,127	0/0:1,0:1:3:0,3,32	0/0:5,0:5:15:0,15,168	0/0:1,0:1:3:0,3,31	0/0:1,0:1:3:0,3,32	0/0:1,0:1:3:0,3,32	1/1:0,2:2:6:63,6,0	0/0:3,0:3:9:0,9,96	0/0:6,0:6:18:0,18,193	0/0:3,0:3:9:0,9,97	0/0:6,0:6:18:0,18,193	0/0:2,0:2:6:0,6,61	0/0:7,0:7:21:0,21,219	0/0:6,0:6:18:0,18,197	0/0:5,0:5:15:0,15,159	0/0:5,0:5:15:0,15,161	0/0:6,0:6:18:0,18,184	0/0:6,0:6:18:0,18,191	0/0:2,0:2:6:0,6,61	0/0:1,0:1:3:0,3,33	0/0:3,0:3:9:0,9,97	0/0:2,0:2:6:0,6,65	0/0:3,0:3:9:0,9,97	0/0:5,0:5:15:0,15,158	0/0:2,0:2:6:0,6,66	0/0:2,0:2:6:0,6,65	1/1:0,3:3:9:94,9,0	1/1:0,4:4:12:122,12,0	0/0:4,0:4:12:0,12,129	0/0:2,0:2:6:0,6,63	0/0:1,0:1:3:0,3,32	./.:.:.:.:.	./.:.:.:.:.	./.:.:.:.:.	0/0:4,0:4:6:0,6,89	0/0:4,0:4:6:0,6,89	./.:.:.:.:.	0/0:1,0:1:3:0,3,32	0/0:22,0:22:66:0,66,735
chr0	97340337	.	G	C	7154.17	.	AC=73;AF=0.283;AN=258;BaseQRankSum=0.533;DP=803;Dels=0.00;FS=4.334;HaplotypeScore=0.1592;InbreedingCoeff=0.7269;MLEAC=67;MLEAF=0.260;MQ=59.82;MQ0=0;MQRankSum=-3.031;QD=27.84;ReadPosRankSum=1.869	GT:AD:DP:GQ:PL	1/1:0,66:66:99:2099,198,0	1/1:0,22:22:63:688,63,0	0/0:11,0:11:33:0,33,356	0/0:27,0:27:81:0,81,852	0/0:12,0:12:36:0,36,382	1/1:0,11:11:33:349,33,0	0/0:10,0:10:30:0,30,315	./.:.:.:.:.	./.:.:.:.:.	0/0:12,0:12:36:0,36,350	0/0:1,0:1:3:0,3,34	0/0:13,0:13:39:0,39,404	0/0:17,0:17:51:0,51,536	0/0:2,0:2:6:0,6,61	0/0:15,0:15:42:0,42,459	0/0:20,0:20:54:0,54,608	0/0:12,0:12:36:0,36,390	0/0:1,0:1:3:0,3,32	0/0:9,0:9:24:0,24,271	1/1:0,3:3:9:96,9,0	0/0:2,0:2:6:0,6,67	1/1:0,3:3:9:96,9,0	1/1:0,11:11:33:339,33,0	0/0:15,0:15:42:0,42,463	0/0:2,0:2:6:0,6,67	0/0:13,0:13:36:0,36,390	0/0:7,0:7:21:0,21,220	0/0:3,0:3:9:0,9,100	0/0:8,0:8:24:0,24,266	0/0:19,0:19:57:0,57,597	0/0:3,0:3:9:0,9,100	0/0:3,0:3:9:0,9,96	0/0:7,0:7:18:0,18,208	0/0:3,0:3:9:0,9,95	0/0:16,0:16:45:0,45,484	0/0:2,0:2:6:0,6,65	1/1:0,12:12:36:357,36,0	0/0:6,0:6:15:0,15,173	0/0:7,0:7:21:0,21,221	0/0:1,0:1:3:0,3,31	0/0:2,0:2:6:0,6,69	0/0:8,0:8:24:0,24,259	0/0:15,0:15:45:0,45,476	0/0:13,0:13:39:0,39,398	1/1:0,15:15:45:487,45,0	1/1:0,9:9:27:292,27,0	0/0:6,0:6:18:0,18,197	0/0:2,0:2:6:0,6,66	0/0:2,0:2:6:0,6,60	0/0:5,0:5:15:0,15,162	0/0:2,0:2:6:0,6,63	0/0:5,0:5:15:0,15,158	0/0:3,0:3:9:0,9,97	./.:.:.:.:.	0/0:3,0:3:9:0,9,98	./.:.:.:.:.	0/0:3,0:3:9:0,9,94	0/0:6,0:6:18:0,18,192	0/0:1,0:1:3:0,3,34	0/0:5,0:5:15:0,15,158	0/0:6,0:6:18:0,18,191	./.:.:.:.:.	0/0:3,0:3:9:0,9,96	0/0:6,0:6:18:0,18,194	0/0:7,0:7:21:0,21,224	0/0:4,0:4:12:0,12,126	0/0:3,0:3:9:0,9,98	0/0:4,0:4:12:0,12,128	0/0:9,0:9:24:0,24,267	1/1:0,1:1:3:32,3,0	./.:.:.:.:.	1/1:0,3:3:9:95,9,0	1/1:0,3:3:9:94,9,0	1/1:0,2:2:6:63,6,0	1/1:0,4:4:12:128,12,0	0/0:1,0:1:3:0,3,31	0/0:2,0:2:3:0,3,45	1/1:0,3:3:9:92,9,0	0/0:2,0:2:6:0,6,68	0/0:2,0:2:6:0,6,63	1/1:0,2:2:6:67,6,0	./.:.:.:.:.	0/0:3,0:3:9:0,9,96	1/1:0,5:5:15:157,15,0	1/1:0,2:2:6:61,6,0	0/0:5,0:5:15:0,15,158	0/0:6,0:6:18:0,18,192	0/0:4,0:4:12:0,12,126	0/0:6,0:6:18:0,18,190	0/0:3,0:3:9:0,9,102	0/0:7,0:7:21:0,21,223	0/0:5,0:5:15:0,15,150	0/0:1,0:1:3:0,3,32	0/0:1,0:1:3:0,3,31	0/0:3,0:3:9:0,9,95	0/0:1,0:1:3:0,3,29	0/0:4,0:4:12:0,12,135	0/0:1,0:1:3:0,3,31	0/0:2,0:2:6:0,6,63	0/0:1,0:1:3:0,3,31	0/0:2,0:2:6:0,6,66	0/0:3,0:3:9:0,9,97	0/0:2,0:2:6:0,6,65	1/1:0,4:4:9:107,9,0	1/1:0,3:3:9:95,9,0	1/1:0,7:7:21:223,21,0	1/1:0,1:1:3:29,3,0	0/0:2,0:2:6:0,6,63	0/0:3,0:3:9:0,9,98	0/0:3,0:3:9:0,9,95	0/0:7,0:7:21:0,21,217	0/0:3,0:3:9:0,9,97	0/0:2,0:2:6:0,6,61	0/0:4,0:4:12:0,12,125	0/0:3,0:3:9:0,9,97	0/0:6,0:6:18:0,18,189	0/0:3,0:3:9:0,9,92	0/0:4,0:4:12:0,12,131	1/1:0,1:1:3:32,3,0	1/1:0,1:1:3:31,3,0	0/0:4,0:4:12:0,12,126	0/1:5,5:10:99:134,0,131	1/1:0,3:3:9:96,9,0	1/1:0,9:9:27:287,27,0	1/1:0,5:5:12:137,12,0	1/1:0,2:2:6:63,6,0	1/1:0,4:4:12:130,12,0	1/1:0,5:5:15:160,15,0	0/0:6,0:6:18:0,18,191	1/1:0,6:6:12:153,12,0	1/1:0,4:4:9:110,9,0	./.:.:.:.:.	1/1:0,7:7:12:153,12,0	1/1:0,4:4:6:89,6,0	1/1:0,2:2:3:45,3,0	1/1:0,2:2:3:45,3,0	0/0:26,0:26:78:0,78,893
chr0	97340350	.	T	G	7246.02	.	AC=71;AF=0.273;AN=260;BaseQRankSum=4.488;DP=803;Dels=0.00;FS=4.037;HaplotypeScore=0.1947;InbreedingCoeff=0.7148;MLEAC=66;MLEAF=0.254;MQ=59.82;MQ0=0;MQRankSum=-0.774;QD=28.30;ReadPosRankSum=3.564	GT:AD:DP:GQ:PL	1/1:0,67:67:99:2201,202,0	1/1:0,21:21:63:673,63,0	0/0:12,0:12:36:0,36,382	0/0:25,0:25:75:0,75,757	0/0:11,0:11:33:0,33,337	1/1:0,8:8:24:249,24,0	0/0:8,0:8:24:0,24,244	0/0:1,0:1:3:0,3,32	0/0:1,0:1:3:0,3,32	0/0:14,0:14:42:0,42,428	0/0:1,0:1:3:0,3,34	0/0:11,0:11:33:0,33,341	0/0:16,0:16:48:0,48,492	0/0:1,0:1:3:0,3,32	0/0:15,0:15:42:0,42,454	0/0:20,0:20:54:0,54,592	0/0:10,0:10:30:0,30,300	./.:.:.:.:.	0/0:11,0:11:30:0,30,324	1/1:0,4:4:12:122,12,0	0/0:2,0:2:6:0,6,65	1/1:0,3:3:9:96,9,0	1/1:0,14:14:42:455,42,0	0/0:13,0:13:39:0,39,400	0/0:2,0:2:6:0,6,61	0/0:12,0:12:33:0,33,343	0/0:8,0:8:24:0,24,248	0/0:3,0:3:9:0,9,91	0/0:6,0:6:18:0,18,191	0/0:20,0:20:60:0,60,614	0/0:2,0:2:6:0,6,69	0/0:3,0:3:9:0,9,92	0/0:9,0:9:24:0,24,261	0/0:1,0:1:3:0,3,32	0/0:18,0:18:45:0,45,492	0/0:2,0:2:6:0,6,63	1/1:0,12:12:36:380,36,0	0/0:6,0:6:15:0,15,168	0/0:8,0:8:24:0,24,242	0/0:2,0:2:6:0,6,63	0/0:2,0:2:6:0,6,67	0/0:6,0:6:18:0,18,184	0/0:16,0:16:48:0,48,505	0/0:15,0:15:45:0,45,459	1/1:0,16:16:48:507,48,0	1/1:0,9:9:24:270,24,0	0/0:5,0:5:15:0,15,162	0/0:3,0:3:9:0,9,100	0/0:1,0:1:3:0,3,31	0/0:4,0:4:12:0,12,127	0/0:2,0:2:6:0,6,63	0/0:4,0:4:12:0,12,122	0/0:4,0:4:9:0,9,111	0/0:1,0:1:3:0,3,31	0/0:2,0:2:6:0,6,66	./.:.:.:.:.	0/0:3,0:3:9:0,9,91	0/0:6,0:6:18:0,18,188	./.:.:.:.:.	0/0:5,0:5:15:0,15,153	0/0:7,0:7:21:0,21,218	0/0:2,0:2:6:0,6,65	0/0:5,0:5:15:0,15,157	0/0:6,0:6:18:0,18,189	0/0:5,0:5:15:0,15,153	0/0:5,0:5:15:0,15,155	0/0:4,0:4:12:0,12,125	0/0:4,0:4:12:0,12,123	0/0:8,0:8:21:0,21,226	./.:.:.:.:.	./.:.:.:.:.	1/1:0,4:4:12:126,12,0	1/1:0,5:5:15:160,15,0	1/1:0,2:2:6:55,6,0	1/1:0,3:3:9:91,9,0	0/0:1,0:1:3:0,3,32	0/0:2,0:2:3:0,3,45	1/1:0,2:2:6:65,6,0	0/0:1,0:1:3:0,3,32	0/0:3,0:3:9:0,9,94	1/1:0,1:1:3:32,3,0	./.:.:.:.:.	0/0:5,0:5:15:0,15,162	1/1:0,5:5:12:126,12,0	1/1:0,1:1:3:33,3,0	0/0:8,0:8:24:0,24,237	0/0:4,0:4:12:0,12,125	0/0:3,0:3:9:0,9,91	0/0:6,0:6:18:0,18,184	0/0:3,0:3:9:0,9,100	0/0:8,0:8:24:0,24,249	0/0:5,0:5:15:0,15,153	0/0:1,0:1:3:0,3,30	0/0:1,0:1:3:0,3,31	0/0:3,0:3:9:0,9,89	0/0:1,0:1:3:0,3,27	0/0:2,0:2:6:0,6,66	0/0:1,0:1:3:0,3,31	0/0:2,0:2:6:0,6,63	0/0:1,0:1:3:0,3,31	0/0:3,0:3:9:0,9,95	0/0:3,0:3:9:0,9,94	0/0:2,0:2:6:0,6,63	1/1:0,4:4:9:106,9,0	1/1:0,2:2:6:63,6,0	1/1:0,7:7:21:219,21,0	1/1:0,2:2:6:69,6,0	0/0:4,0:4:12:0,12,128	0/0:3,0:3:9:0,9,93	0/0:3,0:3:9:0,9,95	0/0:7,0:7:21:0,21,214	0/0:3,0:3:9:0,9,95	0/0:3,0:3:9:0,9,95	0/0:5,0:5:15:0,15,155	0/0:3,0:3:9:0,9,93	0/0:5,0:5:15:0,15,151	0/0:3,0:3:9:0,9,94	0/0:2,0:2:6:0,6,62	1/1:0,1:1:3:32,3,0	1/1:0,1:1:3:32,3,0	0/0:5,0:5:15:0,15,160	0/1:4,3:7:76:76,0,103	1/1:0,4:4:12:130,12,0	1/1:0,9:9:27:289,27,0	1/1:0,5:5:12:143,12,0	1/1:0,3:3:9:96,9,0	1/1:0,4:4:12:134,12,0	1/1:0,5:5:15:159,15,0	0/0:5,0:5:15:0,15,156	1/1:0,6:6:12:153,12,0	1/1:0,4:4:9:110,9,0	./.:.:.:.:.	1/1:0,7:7:12:167,12,0	1/1:0,4:4:6:89,6,0	1/1:0,2:2:3:45,3,0	1/1:0,2:2:3:45,3,0	0/0:28,0:28:84:0,84,936
chr0	97394844	.	T	G	2417.53	.	AC=15;AF=0.056;AN=270;BaseQRankSum=1.528;DP=1796;Dels=0.00;FS=11.615;HaplotypeScore=0.2536;InbreedingCoeff=0.1270;MLEAC=14;MLEAF=0.052;MQ=56.51;MQ0=0;MQRankSum=2.310;QD=12.46;ReadPosRankSum=-2.776	GT:AD:DP:GQ:PL	0/0:76,0:76:99:0,205,2267	0/0:41,0:41:99:0,99,1118	0/0:25,0:25:63:0,63,673	0/1:27,38:65:99:960,0,546	0/0:26,0:26:69:0,69,749	0/0:37,0:37:99:0,99,1080	0/0:26,0:26:75:0,75,779	0/0:8,0:8:24:0,24,257	0/0:5,0:5:15:0,15,156	0/0:25,0:25:66:0,66,718	0/0:7,0:7:21:0,21,223	0/0:30,0:30:78:0,78,867	0/0:26,0:26:75:0,75,803	0/0:4,0:4:12:0,12,124	0/0:29,0:29:81:0,81,857	0/0:22,0:22:57:0,57,591	0/0:34,0:34:90:0,90,990	0/0:11,0:11:33:0,33,351	0/0:13,0:13:36:0,36,393	0/0:34,0:34:93:0,93,989	0/0:11,0:11:33:0,33,347	0/0:27,0:27:66:0,66,768	0/0:24,0:24:63:0,63,658	0/0:48,0:48:99:0,129,1365	0/0:7,0:7:21:0,21,219	0/1:31,8:39:99:126,0,804	0/0:26,0:26:66:0,66,724	0/0:15,0:15:45:0,45,479	0/0:6,0:6:18:0,18,199	0/0:54,0:54:99:0,141,1564	0/0:12,1:13:8:0,8,358	0/0:8,0:8:24:0,24,264	0/0:49,0:49:99:0,114,1311	0/0:10,0:10:30:0,30,328	0/0:23,0:23:63:0,63,677	0/0:7,0:8:21:0,21,219	0/0:23,0:23:60:0,60,651	0/0:15,0:15:42:0,42,444	0/0:31,0:31:81:0,81,877	1/1:0,2:2:6:65,6,0	0/1:4,2:6:43:43,0,110	0/0:25,0:25:57:0,57,630	0/0:30,0:30:81:0,81,888	0/0:20,0:20:45:0,45,511	0/0:27,0:27:66:0,66,756	0/0:22,0:22:57:0,57,644	0/0:14,0:14:42:0,42,433	0/0:4,0:4:12:0,12,132	0/0:1,0:1:3:0,3,31	0/0:11,0:11:27:0,27,307	0/0:3,0:3:9:0,9,96	0/0:4,0:4:12:0,12,122	0/0:6,0:6:15:0,15,173	0/0:8,0:8:18:0,18,220	0/0:8,0:8:24:0,24,246	0/0:8,0:8:24:0,24,256	0/0:8,0:8:24:0,24,245	0/0:11,0:11:33:0,33,337	0/0:5,0:5:15:0,15,160	0/0:9,0:9:24:0,24,249	0/1:2,4:6:20:95,0,20	0/1:2,4:6:51:84,0,51	0/0:9,0:9:24:0,24,245	0/0:7,0:7:21:0,21,225	0/0:7,0:7:21:0,21,223	0/0:8,0:8:21:0,21,238	0/0:4,0:4:12:0,12,132	0/1:3,4:7:62:79,0,62	0/0:5,0:5:12:0,12,138	0/0:10,0:10:30:0,30,298	0/0:3,0:3:9:0,9,98	0/0:8,0:8:21:0,21,222	0/0:6,0:6:12:0,12,127	0/0:7,0:7:15:0,15,168	0/0:3,0:3:9:0,9,94	0/0:6,0:6:12:0,12,137	0/0:5,0:5:12:0,12,140	./.:.:.:.:.	0/0:3,0:3:9:0,9,97	0/0:3,0:3:9:0,9,94	0/0:6,0:6:18:0,18,192	0/0:3,0:3:6:0,6,63	0/0:7,0:7:21:0,21,197	0/0:9,0:9:21:0,21,240	0/0:8,0:8:21:0,21,211	0/0:6,0:6:18:0,18,188	0/0:5,0:5:15:0,15,160	0/0:8,0:8:24:0,24,253	0/0:6,0:6:15:0,15,155	0/0:18,0:18:54:0,54,581	0/0:2,0:2:6:0,6,59	0/0:10,0:10:24:0,24,266	0/0:7,0:7:15:0,15,171	./.:.:.:.:.	0/0:4,0:4:12:0,12,124	0/1:6,14:20:99:384,0,129	0/0:15,1:16:17:0,17,443	0/0:6,0:6:15:0,15,158	0/0:1,0:1:3:0,3,30	0/0:4,0:4:9:0,9,91	0/1:7,13:20:99:362,0,155	1/1:0,4:4:12:114,12,0	0/0:6,0:6:15:0,15,156	0/0:10,0:10:27:0,27,292	0/0:6,0:6:18:0,18,198	0/0:4,0:4:12:0,12,125	0/0:6,0:6:18:0,18,193	0/0:12,0:12:27:0,27,300	0/1:2,3:5:49:76,0,49	0/0:12,0:12:33:0,33,359	0/0:12,0:12:33:0,33,369	0/1:2,3:5:50:75,0,50	0/0:5,0:5:12:0,12,123	0/0:8,0:8:24:0,24,238	0/0:6,0:6:18:0,18,189	0/1:3,6:9:66:168,0,66	0/0:5,0:5:12:0,12,134	0/0:8,0:8:24:0,24,252	0/0:3,0:3:9:0,9,93	0/0:8,0:8:21:0,21,224	0/0:8,0:8:21:0,21,232	0/0:15,0:15:42:0,42,446	0/0:9,0:9:24:0,24,265	0/0:12,0:12:33:0,33,353	0/0:12,0:12:33:0,33,363	0/0:10,0:10:27:0,27,299	0/0:13,0:13:30:0,30,341	0/0:9,0:9:21:0,21,233	0/0:8,0:8:24:0,24,257	0/0:12,0:12:18:0,18,268	0/0:4,0:4:6:0,6,89	0/0:6,0:6:9:0,9,134	0/0:14,0:14:21:0,21,313	0/0:9,0:9:21:0,21,229	0/0:4,0:4:9:0,9,106	0/0:3,0:3:6:0,6,70	0/0:19,0:19:57:0,57,641
chr0	97402878	.	T	G	4411.87	.	AC=54;AF=0.220;AN=246;BaseQRankSum=7.403;DP=722;Dels=0.00;FS=2.399;HaplotypeScore=0.0870;InbreedingCoeff=0.6724;MLEAC=51;MLEAF=0.207;MQ=59.86;MQ0=0;MQRankSum=-0.869;QD=26.74;ReadPosRankSum=-1.205	GT:AD:DP:GQ:PL	0/0:38,0:38:99:0,114,1174	0/0:15,0:15:45:0,45,445	0/0:14,0:14:42:0,42,407	0/0:27,0:27:81:0,81,790	1/1:0,11:11:33:340,33,0	1/1:0,3:3:9:92,9,0	0/0:7,0:7:21:0,21,208	0/0:3,0:3:9:0,9,95	./.:.:.:.:.	0/0:13,0:13:39:0,39,388	0/0:2,0:2:6:0,6,63	0/0:7,0:7:21:0,21,210	0/0:10,0:10:30:0,30,306	1/1:0,1:1:3:35,3,0	0/0:14,0:14:42:0,42,428	1/1:0,11:11:33:342,33,0	1/1:0,17:17:48:521,48,0	0/0:5,0:5:15:0,15,143	./.:.:.:.:.	0/0:1,0:1:3:0,3,29	0/0:3,0:3:9:0,9,97	0/0:10,0:10:30:0,30,292	0/0:16,0:16:42:0,42,442	0/0:12,0:12:30:0,30,327	1/1:0,6:6:18:201,18,0	0/0:8,0:8:21:0,21,209	1/1:0,16:16:45:489,45,0	0/0:3,0:3:9:0,9,95	0/0:1,0:1:3:0,3,31	1/1:0,8:8:24:243,24,0	0/0:1,0:1:3:0,3,33	0/0:5,0:5:15:0,15,162	0/0:3,0:3:9:0,9,94	0/1:2,1:3:23:23,0,53	0/0:7,0:7:21:0,21,209	1/1:0,3:3:9:99,9,0	0/0:14,0:14:36:0,36,382	0/0:3,0:3:9:0,9,88	0/0:10,0:10:27:0,27,279	1/1:0,1:1:3:32,3,0	0/0:3,0:3:9:0,9,95	1/1:0,16:16:48:506,48,0	0/0:9,0:9:27:0,27,271	0/0:18,0:18:51:0,51,515	0/0:12,0:12:36:0,36,354	0/0:11,0:11:33:0,33,326	0/0:7,0:7:21:0,21,208	0/0:5,0:5:15:0,15,156	1/1:0,1:1:3:31,3,0	0/0:2,0:2:6:0,6,64	./.:.:.:.:.	0/0:4,0:4:12:0,12,120	0/0:4,0:4:12:0,12,120	1/1:0,3:3:9:98,9,0	0/0:5,0:5:15:0,15,151	0/0:1,0:1:3:0,3,33	./.:.:.:.:.	0/0:3,0:3:9:0,9,89	./.:.:.:.:.	0/0:5,0:5:15:0,15,148	0/0:3,0:3:6:0,6,75	0/0:3,0:3:9:0,9,89	1/1:0,9:9:27:284,27,0	1/1:0,8:8:24:247,24,0	0/0:2,0:2:6:0,6,61	0/0:2,0:2:6:0,6,57	0/0:3,0:3:9:0,9,92	0/0:7,0:7:21:0,21,212	0/0:4,0:4:12:0,12,120	1/1:0,2:2:6:63,6,0	1/1:0,1:1:3:32,3,0	./.:.:.:.:.	0/0:2,0:2:6:0,6,61	0/0:10,0:10:30:0,30,297	./.:.:.:.:.	0/0:4,0:4:12:0,12,122	0/0:2,0:2:6:0,6,65	0/0:4,0:4:12:0,12,123	./.:.:.:.:.	0/0:3,0:3:9:0,9,88	0/0:1,0:1:3:0,3,33	./.:.:.:.:.	0/0:3,0:3:9:0,9,95	0/0:5,0:5:15:0,15,145	0/0:2,0:2:6:0,6,59	1/1:0,5:5:15:160,15,0	1/1:0,5:5:15:152,15,0	1/1:0,4:4:12:130,12,0	1/1:0,5:5:15:158,15,0	0/0:5,0:5:15:0,15,153	./.:.:.:.:.	0/0:4,0:4:12:0,12,119	1/1:0,6:6:18:185,18,0	./.:.:.:.:.	0/0:3,0:3:9:0,9,90	0/0:5,0:5:15:0,15,150	0/0:4,0:4:12:0,12,128	0/0:1,0:1:3:0,3,31	0/0:1,0:1:3:0,3,29	0/0:1,0:1:3:0,3,31	0/1:6,1:7:11:11,0,170	0/0:1,0:1:3:0,3,30	0/0:2,0:2:6:0,6,61	0/0:3,0:3:9:0,9,94	0/0:1,0:1:3:0,3,30	0/0:5,0:5:12:0,12,134	1/1:0,7:7:21:224,21,0	0/0:3,0:3:9:0,9,89	0/0:3,0:3:9:0,9,89	1/1:0,2:2:6:60,6,0	./.:.:.:.:.	0/0:3,0:3:9:0,9,89	0/0:2,0:2:6:0,6,57	0/0:8,0:8:24:0,24,234	0/0:5,0:5:15:0,15,154	0/0:4,0:4:12:0,12,120	1/1:0,3:3:9:97,9,0	1/1:0,1:1:3:32,3,0	0/0:3,0:3:9:0,9,86	0/0:2,0:2:6:0,6,58	0/0:1,0:1:3:0,3,30	0/0:5,0:5:15:0,15,150	0/0:7,0:7:21:0,21,218	0/0:9,0:9:27:0,27,269	0/0:2,0:2:6:0,6,59	0/0:6,0:6:18:0,18,172	0/0:3,0:3:9:0,9,89	0/0:4,0:4:12:0,12,118	0/0:1,0:1:3:0,3,29	./.:.:.:.:.	./.:.:.:.:.	0/0:2,0:2:6:0,6,61	0/0:3,0:4:3:0,3,45	0/0:4,0:4:9:0,9,106	0/0:1,0:1:3:0,3,31	0/0:5,0:5:9:0,9,120	0/0:33,0:33:99:0,99,1090
chr0	97404535	.	C	A	3348.61	.	AC=33;AF=0.126;AN=262;BaseQRankSum=-5.466;DP=873;Dels=0.00;FS=0.726;HaplotypeScore=0.1090;InbreedingCoeff=0.4898;MLEAC=31;MLEAF=0.118;MQ=59.71;MQ0=1;MQRankSum=3.929;QD=23.75;ReadPosRankSum=0.205	GT:AD:DP:GQ:PL	0/0:55,0:55:99:0,165,1735	0/0:17,0:17:51:0,51,531	0/0:13,0:13:39:0,39,417	0/0:41,0:41:99:0,123,1273	0/0:11,0:11:33:0,33,350	0/0:12,0:12:36:0,36,385	0/0:13,0:13:36:0,36,394	./.:.:.:.:.	0/0:3,0:3:9:0,9,97	0/0:9,0:9:24:0,24,245	0/0:4,0:4:12:0,12,133	0/0:14,0:14:42:0,42,446	1/1:0,18:18:48:524,48,0	./.:.:.:.:.	1/1:0,17:17:51:520,51,0	0/0:12,0:12:36:0,36,374	0/0:13,0:13:39:0,39,416	0/0:1,0:1:3:0,3,32	0/0:2,0:2:6:0,6,65	0/0:7,0:7:21:0,21,218	0/0:1,0:1:3:0,3,32	0/0:10,0:10:30:0,30,324	0/1:8,1:9:3:3,0,226	0/0:16,0:16:48:0,48,514	0/0:5,0:5:15:0,15,166	0/0:24,0:24:69:0,69,754	0/0:15,0:15:42:0,42,464	1/1:0,5:5:15:163,15,0	1/1:0,1:1:3:31,3,0	0/0:14,0:14:36:0,36,410	1/1:0,11:11:33:354,33,0	0/1:1,2:3:23:55,0,23	1/1:0,20:20:60:595,60,0	1/1:0,4:4:12:126,12,0	0/0:7,0:7:21:0,21,226	0/0:4,0:4:12:0,12,128	0/0:15,0:15:45:0,45,474	0/0:10,0:10:27:0,27,299	1/1:0,21:21:63:637,63,0	0/0:2,0:2:6:0,6,62	0/0:5,0:5:15:0,15,167	0/0:9,0:9:27:0,27,287	0/0:13,0:13:39:0,39,410	0/0:11,0:11:33:0,33,358	0/0:15,0:15:45:0,45,470	0/0:14,0:14:42:0,42,447	0/0:9,0:9:24:0,24,266	0/1:3,1:4:23:23,0,89	0/0:1,0:1:3:0,3,32	0/0:3,0:3:6:0,6,80	0/0:2,0:2:6:0,6,64	0/0:1,0:1:3:0,3,33	0/0:2,0:2:6:0,6,64	0/0:2,0:2:6:0,6,64	0/0:6,0:6:18:0,18,189	0/0:2,0:2:6:0,6,63	0/0:3,0:3:9:0,9,89	0/0:3,0:3:9:0,9,92	0/0:4,0:4:12:0,12,128	0/0:7,0:7:21:0,21,222	0/0:1,0:1:3:0,3,33	0/0:1,0:1:3:0,3,31	0/0:4,0:4:12:0,12,120	0/0:4,0:4:12:0,12,132	0/0:3,0:3:9:0,9,98	1/1:0,2:2:6:62,6,0	0/0:3,0:3:9:0,9,95	0/0:5,0:5:15:0,15,162	0/0:4,0:4:12:0,12,124	0/0:3,0:3:9:0,9,97	./.:.:.:.:.	0/0:3,0:3:9:0,9,96	0/0:1,0:1:3:0,3,30	0/0:7,0:7:21:0,21,214	0/0:7,0:7:21:0,21,216	0/0:3,0:3:9:0,9,96	0/0:5,0:5:12:0,12,139	0/0:2,0:2:6:0,6,63	0/0:5,0:5:15:0,15,157	0/0:4,0:4:9:0,9,112	0/0:1,0:1:3:0,3,32	./.:.:.:.:.	0/0:5,0:5:15:0,15,161	./.:.:.:.:.	0/0:1,0:1:3:0,3,33	0/0:3,0:3:9:0,9,97	0/0:5,0:5:15:0,15,156	0/0:1,0:1:3:0,3,32	0/0:4,0:4:12:0,12,129	1/1:0,4:4:12:130,12,0	0/0:2,0:2:6:0,6,64	1/1:0,4:4:12:122,12,0	0/0:3,0:3:9:0,9,95	0/0:1,0:1:3:0,3,31	1/1:0,2:2:6:65,6,0	0/0:2,0:2:6:0,6,64	0/1:4,1:5:17:17,0,106	0/0:3,0:3:9:0,9,96	0/0:1,0:1:3:0,3,33	0/0:2,0:2:6:0,6,60	0/0:7,0:7:21:0,21,217	0/0:1,0:1:3:0,3,31	0/1:1,1:2:23:23,0,26	0/0:3,0:3:9:0,9,98	./.:.:.:.:.	0/0:8,0:8:24:0,24,252	0/0:5,0:5:15:0,15,162	0/0:6,0:6:18:0,18,190	0/0:1,0:1:3:0,3,32	0/0:7,0:7:18:0,18,209	0/0:4,0:4:12:0,12,124	0/0:1,0:1:3:0,3,33	0/0:8,0:8:24:0,24,260	1/1:0,5:5:12:138,12,0	1/1:0,4:4:12:123,12,0	0/0:3,0:3:6:0,6,76	0/0:2,0:2:6:0,6,63	0/0:10,0:10:30:0,30,306	0/0:1,0:1:3:0,3,31	0/0:4,0:4:9:0,9,110	0/0:1,0:1:3:0,3,33	0/0:8,0:8:24:0,24,254	0/0:2,0:2:6:0,6,62	0/0:4,0:4:12:0,12,126	0/0:2,0:2:6:0,6,66	0/0:2,0:2:6:0,6,61	0/0:5,0:5:15:0,15,161	0/0:8,0:8:21:0,21,237	0/0:1,0:1:3:0,3,32	0/0:2,0:2:3:0,3,45	0/0:4,0:4:6:0,6,89	0/0:2,0:2:3:0,3,45	0/0:12,0:12:18:0,18,268	0/0:4,0:4:6:0,6,89	0/0:6,0:6:9:0,9,134	0/0:2,0:2:3:0,3,45	0/0:35,0:35:99:0,105,1187
chr0	97408295	.	C	T	5810.49	.	AC=56;AF=0.207;AN=270;BaseQRankSum=-2.828;DP=1030;Dels=0.00;FS=0.000;HaplotypeScore=0.1019;InbreedingCoeff=0.6803;MLEAC=53;MLEAF=0.196;MQ=59.73;MQ0=1;MQRankSum=1.574;QD=26.53;ReadPosRankSum=-0.591	GT:AD:DP:GQ:PL	0/0:51,0:51:99:0,150,1636	0/0:29,0:29:87:0,87,937	0/0:19,0:19:54:0,54,586	0/0:42,0:42:99:0,120,1324	1/1:0,14:14:42:433,42,0	1/1:0,18:18:48:503,48,0	0/0:12,0:12:33:0,33,356	0/0:2,0:2:6:0,6,55	0/0:4,0:4:12:0,12,122	0/0:17,0:17:51:0,51,546	0/0:2,0:2:6:0,6,63	0/0:15,0:15:39:0,39,435	0/0:11,0:11:33:0,33,356	1/1:0,3:3:9:92,9,0	0/0:15,0:15:45:0,45,473	1/1:0,23:23:66:709,66,0	1/1:0,22:22:57:638,57,0	0/0:4,0:4:12:0,12,118	0/0:7,0:7:18:0,18,211	0/0:5,0:5:15:0,15,155	0/0:7,0:7:21:0,21,231	0/0:17,0:17:48:0,48,521	0/0:18,0:18:54:0,54,566	0/0:24,0:24:69:0,69,746	0/1:1,4:5:20:105,0,20	0/0:25,0:25:75:0,75,789	1/1:0,16:16:48:496,48,0	0/0:7,0:7:21:0,21,234	0/0:8,0:8:24:0,24,255	1/1:0,13:13:39:399,39,0	0/0:4,0:4:12:0,12,129	0/0:4,0:4:12:0,12,128	0/0:16,0:16:48:0,48,501	0/0:4,0:4:12:0,12,128	0/0:15,0:15:45:0,45,484	1/1:0,3:3:9:94,9,0	0/0:16,0:16:48:0,48,514	0/0:14,0:14:42:0,42,439	0/0:10,0:10:30:0,30,321	1/1:0,1:1:3:31,3,0	0/0:4,0:4:12:0,12,130	1/1:0,18:18:51:555,51,0	0/0:15,0:15:45:0,45,488	0/0:19,0:19:54:0,54,596	0/0:18,0:18:54:0,54,546	0/0:18,0:18:51:0,51,559	0/0:11,0:11:33:0,33,350	0/0:6,0:6:18:0,18,180	0/1:2,1:3:22:22,0,54	0/0:1,0:1:3:0,3,32	0/0:1,0:1:3:0,3,31	0/0:4,0:4:12:0,12,126	0/0:4,0:4:12:0,12,124	1/1:0,3:3:9:94,9,0	0/0:5,0:5:15:0,15,160	0/0:4,0:4:12:0,12,124	0/0:3,0:3:9:0,9,98	0/0:2,0:2:6:0,6,65	0/0:2,0:2:6:0,6,63	./.:.:.:.:.	0/0:5,0:5:15:0,15,158	0/0:9,0:9:27:0,27,284	1/1:0,5:5:15:159,15,0	1/1:0,3:3:9:90,9,0	0/0:2,0:2:6:0,6,61	0/0:5,0:5:15:0,15,158	0/0:6,0:6:18:0,18,196	0/0:8,0:8:24:0,24,252	0/0:7,0:7:21:0,21,214	1/1:0,3:3:9:91,9,0	./.:.:.:.:.	1/1:0,1:1:3:33,3,0	0/0:4,0:4:12:0,12,130	0/0:2,0:2:6:0,6,63	0/0:3,0:3:9:0,9,97	0/0:2,0:2:3:0,3,32	0/0:2,0:2:6:0,6,61	0/0:6,0:6:18:0,18,187	0/0:3,0:3:9:0,9,90	0/0:6,0:6:15:0,15,171	0/0:2,0:2:6:0,6,67	0/0:1,0:1:3:0,3,32	0/0:7,0:7:21:0,21,229	0/0:5,0:5:12:0,12,142	0/0:4,0:4:12:0,12,130	1/1:0,2:2:6:65,6,0	1/1:0,3:3:9:98,9,0	0/1:2,4:6:47:98,0,47	1/1:0,6:6:18:187,18,0	0/0:3,0:3:6:0,6,54	1/1:0,1:1:3:31,3,0	0/0:4,0:4:12:0,12,134	1/1:0,4:4:12:123,12,0	1/1:0,4:4:12:124,12,0	0/0:5,0:5:15:0,15,155	0/0:7,0:7:21:0,21,213	0/0:2,0:2:6:0,6,66	0/0:3,0:3:9:0,9,96	0/0:3,0:3:9:0,9,99	0/0:2,0:2:6:0,6,63	0/1:5,1:6:14:14,0,142	0/0:1,0:1:3:0,3,32	0/0:2,0:2:6:0,6,67	0/0:5,0:5:15:0,15,161	0/0:2,0:2:6:0,6,61	0/0:6,0:6:15:0,15,175	1/1:0,11:11:33:347,33,0	0/0:7,0:7:21:0,21,221	0/0:3,0:3:9:0,9,95	1/1:0,2:2:6:67,6,0	1/1:0,8:8:24:258,24,0	0/0:3,0:3:9:0,9,97	0/0:5,0:5:12:0,12,136	0/0:8,0:8:24:0,24,260	0/0:4,0:4:12:0,12,131	0/0:7,0:7:18:0,18,201	1/1:0,7:7:21:217,21,0	1/1:0,5:5:15:154,15,0	0/0:5,0:5:15:0,15,156	0/0:8,0:8:18:0,18,216	0/0:9,0:9:27:0,27,278	0/0:1,0:1:3:0,3,32	0/0:2,0:2:6:0,6,62	0/0:1,0:1:3:0,3,32	0/0:4,0:4:12:0,12,122	0/0:7,0:7:21:0,21,221	0/0:3,0:3:9:0,9,96	0/0:6,0:6:18:0,18,191	0/0:3,0:3:9:0,9,97	0/0:2,0:2:3:0,3,45	0/0:2,0:2:3:0,3,45	0/0:4,0:4:6:0,6,89	0/0:10,0:10:15:0,15,224	0/0:3,0:3:6:0,6,76	0/0:4,0:4:6:0,6,89	0/0:1,0:1:3:0,3,29	0/0:24,0:24:72:0,72,797
chr0	97410709	.	T	A	18950.2	.	AC=198;AF=0.786;AN=252;BaseQRankSum=-3.080;DP=816;Dels=0.00;FS=2.523;HaplotypeScore=0.0427;InbreedingCoeff=0.7072;MLEAC=203;MLEAF=0.806;MQ=59.75;MQ0=0;MQRankSum=0.866;QD=29.38;ReadPosRankSum=1.409	GT:AD:DP:GQ:PL	1/1:0,66:66:99:2103,198,0	1/1:0,17:17:48:504,48,0	1/1:0,13:13:39:397,39,0	1/1:0,38:38:99:1161,114,0	1/1:0,14:14:39:412,39,0	1/1:0,8:8:21:225,21,0	1/1:0,12:12:36:355,36,0	./.:.:.:.:.	0/0:1,0:1:3:0,3,32	0/0:12,0:12:36:0,36,367	0/0:1,0:1:3:0,3,30	0/0:8,0:8:24:0,24,247	1/1:0,10:10:30:306,30,0	./.:.:.:.:.	1/1:0,19:19:57:585,57,0	1/1:0,11:11:33:339,33,0	1/1:0,10:10:30:306,30,0	1/1:0,1:1:3:32,3,0	1/1:0,4:4:12:122,12,0	1/1:0,4:4:12:120,12,0	1/1:0,2:2:6:65,6,0	1/1:0,4:4:12:124,12,0	1/1:0,5:5:15:151,15,0	0/0:22,0:22:66:0,66,684	1/1:0,2:2:6:65,6,0	1/1:0,12:12:36:367,36,0	1/1:0,14:14:42:430,42,0	1/1:0,1:1:3:30,3,0	1/1:0,2:2:6:66,6,0	1/1:0,13:13:39:388,39,0	1/1:0,3:3:9:95,9,0	1/1:0,1:1:3:32,3,0	./.:.:.:.:.	1/1:0,1:1:3:32,3,0	1/1:0,14:14:42:428,42,0	./.:.:.:.:.	1/1:0,9:9:27:277,27,0	1/1:0,3:3:9:86,9,0	1/1:0,6:6:18:183,18,0	1/1:0,3:3:9:95,9,0	1/1:0,3:3:9:97,9,0	1/1:0,10:10:24:271,24,0	1/1:0,18:18:51:532,51,0	0/0:18,0:18:54:0,54,562	1/1:0,13:13:39:394,39,0	1/1:0,18:18:51:527,51,0	1/1:0,11:11:33:337,33,0	./.:.:.:.:.	1/1:0,3:3:9:95,9,0	0/0:3,0:3:9:0,9,96	0/0:3,0:3:9:0,9,90	0/0:1,0:1:3:0,3,31	0/0:3,0:3:9:0,9,92	1/1:0,2:2:6:63,6,0	0/0:3,0:3:9:0,9,97	1/1:0,2:2:6:61,6,0	0/0:9,0:9:27:0,27,279	0/0:13,0:13:24:0,24,307	0/0:1,0:1:3:0,3,31	0/0:3,0:3:9:0,9,92	1/1:0,7:7:21:207,21,0	1/1:0,2:2:6:59,6,0	1/1:0,13:13:36:385,36,0	1/1:0,5:5:15:153,15,0	1/1:0,5:5:15:147,15,0	1/1:0,4:4:12:122,12,0	1/1:0,5:5:15:153,15,0	1/1:0,6:6:18:178,18,0	1/1:0,1:1:3:30,3,0	./.:.:.:.:.	1/1:0,1:1:3:30,3,0	1/1:0,5:5:15:153,15,0	1/1:0,3:3:9:89,9,0	0/0:3,0:3:9:0,9,93	0/0:8,0:8:24:0,24,243	0/0:1,0:1:3:0,3,33	0/0:4,0:4:12:0,12,122	./.:.:.:.:.	0/0:2,0:2:6:0,6,63	1/1:0,6:6:18:182,18,0	1/1:0,1:1:3:31,3,0	./.:.:.:.:.	0/0:4,0:4:12:0,12,130	./.:.:.:.:.	1/1:0,5:5:15:148,15,0	1/1:0,2:2:6:67,6,0	1/1:0,3:3:9:92,9,0	1/1:0,1:1:3:32,3,0	1/1:0,10:10:30:298,30,0	1/1:0,5:5:15:162,15,0	1/1:0,1:1:3:31,3,0	1/1:0,4:4:12:123,12,0	1/1:0,5:5:15:153,15,0	1/1:0,1:1:3:30,3,0	1/1:0,4:4:12:121,12,0	1/1:0,2:2:6:63,6,0	1/1:0,3:3:9:96,9,0	1/1:0,4:4:12:122,12,0	1/1:0,2:2:6:59,6,0	./.:.:.:.:.	1/1:0,2:2:6:60,6,0	1/1:0,1:1:3:32,3,0	1/1:0,4:4:12:122,12,0	1/1:0,4:4:12:122,12,0	1/1:0,1:1:3:31,3,0	1/1:0,5:5:15:153,15,0	1/1:0,4:4:12:125,12,0	0/0:6,0:6:18:0,18,187	1/1:0,3:3:9:93,9,0	1/1:0,2:2:6:58,6,0	1/1:0,5:5:15:153,15,0	1/1:0,3:3:9:93,9,0	1/1:0,3:3:9:92,9,0	1/1:0,5:5:12:137,12,0	1/1:0,5:5:15:155,15,0	1/1:0,3:3:9:99,9,0	1/1:0,4:4:9:109,9,0	1/1:0,3:3:9:91,9,0	0/0:3,0:3:9:0,9,92	1/1:0,1:1:3:31,3,0	0/0:8,0:8:24:0,24,249	0/0:4,0:4:12:0,12,120	1/1:0,14:14:42:412,42,0	1/1:0,7:7:21:211,21,0	1/1:0,4:4:12:122,12,0	1/1:0,4:4:12:120,12,0	1/1:0,2:2:6:61,6,0	1/1:0,5:5:15:153,15,0	0/0:1,0:1:3:0,3,32	1/1:0,8:8:15:197,15,0	1/1:0,2:2:3:45,3,0	./.:.:.:.:.	1/1:0,10:10:21:260,21,0	1/1:0,6:6:12:152,12,0	1/1:0,4:4:6:89,6,0	1/1:0,3:3:6:75,6,0	0/0:26,0:26:78:0,78,875
chr0	97411966	.	C	A	3271.46	.	AC=35;AF=0.133;AN=264;BaseQRankSum=-3.919;DP=997;Dels=0.00;FS=16.750;HaplotypeScore=0.1105;InbreedingCoeff=0.5664;MLEAC=32;MLEAF=0.121;MQ=59.76;MQ0=0;MQRankSum=1.175;QD=25.17;ReadPosRankSum=-1.507	GT:AD:DP:GQ:PL	0/0:73,0:73:99:0,220,2375	0/0:10,0:10:30:0,30,317	0/0:12,0:12:33:0,33,367	0/0:50,0:50:99:0,150,1554	0/0:13,0:13:33:0,33,358	0/0:16,0:16:48:0,48,497	0/0:18,0:18:48:0,48,523	1/1:0,1:1:3:32,3,0	0/0:3,0:3:9:0,9,96	0/0:15,0:15:45:0,45,489	0/0:2,0:2:6:0,6,56	0/0:21,0:21:60:0,60,657	1/1:0,17:17:51:519,51,0	0/0:5,0:5:15:0,15,162	1/1:0,17:17:51:519,51,0	0/0:18,0:18:54:0,54,564	0/0:22,0:22:66:0,66,696	0/0:2,0:2:6:0,6,67	0/0:6,0:6:18:0,18,189	0/0:4,0:4:9:0,9,107	0/0:6,0:6:18:0,18,193	0/0:28,0:28:72:0,72,779	0/0:15,0:15:45:0,45,460	0/0:15,0:15:45:0,45,465	0/0:6,0:6:18:0,18,196	0/0:14,0:14:42:0,42,443	0/0:12,0:12:36:0,36,379	1/1:0,1:1:3:31,3,0	1/1:0,3:3:9:98,9,0	0/0:27,0:27:75:0,75,810	1/1:0,8:8:24:252,24,0	1/1:0,4:4:12:124,12,0	1/1:0,23:23:60:650,60,0	0/1:1,6:7:11:162,0,11	0/0:16,0:16:45:0,45,492	0/0:12,0:12:36:0,36,396	0/0:18,0:18:54:0,54,557	0/0:9,0:9:27:0,27,274	1/1:0,8:8:24:240,24,0	0/0:2,0:2:6:0,6,69	0/0:4,0:4:12:0,12,135	0/0:11,0:11:30:0,30,331	0/0:9,0:9:24:0,24,266	0/0:11,0:11:33:0,33,341	0/0:19,0:19:57:0,57,596	0/0:25,0:25:66:0,66,720	0/0:9,0:9:27:0,27,285	0/0:2,0:2:6:0,6,63	0/0:1,0:1:3:0,3,32	0/0:5,0:5:15:0,15,157	0/0:5,0:5:15:0,15,154	0/0:4,0:4:12:0,12,124	0/0:6,0:6:18:0,18,190	0/0:1,0:1:3:0,3,31	0/0:6,0:6:18:0,18,185	0/0:5,0:5:15:0,15,157	0/0:1,0:1:3:0,3,32	0/0:9,0:9:27:0,27,284	0/0:1,0:1:3:0,3,31	0/0:6,0:6:18:0,18,189	0/0:1,0:1:3:0,3,32	0/0:4,0:4:12:0,12,118	0/0:6,0:6:18:0,18,185	0/0:3,0:3:9:0,9,95	0/0:4,0:4:12:0,12,113	1/1:0,5:5:12:144,12,0	0/0:1,0:1:3:0,3,32	0/0:3,0:3:9:0,9,93	0/0:1,0:1:3:0,3,32	0/0:2,0:2:6:0,6,65	0/0:1,0:1:3:0,3,30	0/0:1,0:1:3:0,3,31	0/0:1,0:1:3:0,3,32	0/0:2,0:2:6:0,6,59	0/0:4,0:4:12:0,12,130	0/0:2,0:2:6:0,6,65	0/0:4,0:4:12:0,12,130	0/0:5,0:5:12:0,12,138	0/0:3,0:3:9:0,9,93	./.:.:.:.:.	0/0:2,0:2:6:0,6,63	0/0:3,0:3:9:0,9,97	0/0:5,0:5:15:0,15,157	0/0:2,0:2:6:0,6,63	0/0:3,0:3:9:0,9,93	0/0:4,0:4:9:0,9,96	0/0:7,0:7:21:0,21,223	0/0:1,0:1:3:0,3,31	0/0:4,0:4:12:0,12,128	1/1:0,5:5:15:159,15,0	0/0:1,0:1:3:0,3,32	1/1:0,5:5:15:154,15,0	./.:.:.:.:.	0/0:1,0:1:3:0,3,31	1/1:0,1:1:3:33,3,0	0/0:5,0:5:15:0,15,162	0/0:4,0:4:12:0,12,123	0/0:7,0:7:21:0,21,221	0/0:2,0:2:6:0,6,62	0/0:1,0:1:3:0,3,32	0/1:4,1:5:15:15,0,117	0/0:2,0:2:6:0,6,64	0/1:1,3:4:20:77,0,20	0/0:3,0:3:9:0,9,101	0/0:3,0:3:9:0,9,94	0/0:2,0:2:6:0,6,66	0/0:3,0:3:6:0,6,63	0/0:7,0:7:21:0,21,224	0/0:6,0:6:18:0,18,186	0/0:5,0:5:15:0,15,152	0/0:6,0:6:18:0,18,187	0/0:6,0:6:18:0,18,186	0/0:9,0:9:27:0,27,282	1/1:0,11:11:27:297,27,0	1/1:0,4:4:12:122,12,0	0/0:7,0:7:21:0,21,231	0/0:2,0:2:6:0,6,65	0/0:5,0:5:15:0,15,159	0/0:6,0:6:18:0,18,187	0/0:3,0:3:9:0,9,98	0/0:1,0:1:3:0,3,32	1/1:0,1:1:3:22,3,0	0/0:4,0:4:12:0,12,128	0/0:11,0:11:30:0,30,324	0/0:4,0:4:12:0,12,117	0/0:3,0:3:9:0,9,92	0/0:3,0:3:9:0,9,95	0/0:3,0:3:9:0,9,92	./.:.:.:.:.	./.:.:.:.:.	0/0:2,0:2:3:0,3,45	0/0:1,0:1:3:0,3,31	0/0:2,0:2:6:0,6,64	0/0:5,0:5:9:0,9,122	./.:.:.:.:.	0/0:5,0:5:9:0,9,121	0/0:38,0:38:99:0,114,1270
chr0	97413704	.	A	T	1283.33	.	AC=18;AF=0.070;AN=258;BaseQRankSum=2.904;DP=835;Dels=0.00;FS=8.789;HaplotypeScore=0.0808;InbreedingCoeff=0.4680;MLEAC=15;MLEAF=0.058;MQ=59.81;MQ0=0;MQRankSum=0.878;QD=26.74;ReadPosRankSum=-1.083	GT:AD:DP:GQ:PL	0/0:44,0:44:99:0,132,1398	0/0:19,0:19:51:0,51,559	0/0:15,0:15:45:0,45,459	0/0:28,0:28:84:0,84,837	0/0:14,0:14:42:0,42,426	0/0:11,0:11:33:0,33,343	0/0:9,0:9:24:0,24,257	0/0:4,0:4:12:0,12,133	./.:.:.:.:.	0/0:19,0:19:54:0,54,543	0/0:1,0:1:3:0,3,32	0/0:10,0:10:30:0,30,300	0/0:9,0:9:27:0,27,274	./.:.:.:.:.	0/0:23,0:23:69:0,69,715	0/0:7,0:7:21:0,21,213	0/0:20,0:20:57:0,57,597	0/0:1,0:1:3:0,3,32	0/0:3,0:3:9:0,9,92	0/0:1,0:1:3:0,3,28	0/0:2,0:2:6:0,6,65	0/0:6,0:6:18:0,18,180	0/0:14,0:14:36:0,36,402	0/0:18,0:18:48:0,48,526	1/1:0,1:1:3:33,3,0	0/0:14,0:14:42:0,42,428	1/1:0,14:14:42:449,42,0	0/0:5,0:5:15:0,15,158	0/0:1,0:1:3:0,3,32	0/0:18,0:18:54:0,54,538	0/0:3,0:3:9:0,9,97	0/0:2,0:2:6:0,6,61	0/0:11,0:11:27:0,27,289	0/0:4,0:4:12:0,12,132	0/0:15,0:15:36:0,36,412	1/1:0,3:3:9:95,9,0	0/0:23,0:23:60:0,60,652	0/0:10,0:10:30:0,30,300	0/0:9,0:9:27:0,27,275	./.:.:.:.:.	0/0:3,0:3:9:0,9,97	0/0:9,0:9:27:0,27,278	0/0:14,0:14:42:0,42,421	0/0:19,0:19:54:0,54,565	0/0:24,0:24:72:0,72,727	0/0:13,0:13:39:0,39,398	0/0:8,0:8:24:0,24,237	0/0:3,0:3:9:0,9,96	0/0:1,0:1:3:0,3,30	0/0:4,0:4:12:0,12,122	0/0:1,0:1:3:0,3,30	0/0:1,0:1:3:0,3,29	0/0:5,0:5:15:0,15,159	1/1:0,5:5:15:163,15,0	0/0:7,0:7:18:0,18,195	0/0:1,0:1:3:0,3,32	0/0:10,0:10:30:0,30,305	0/0:5,0:5:15:0,15,150	./.:.:.:.:.	0/0:8,0:8:24:0,24,247	0/0:3,0:3:9:0,9,95	0/0:1,0:1:3:0,3,30	0/0:8,0:8:24:0,24,240	1/1:0,6:6:18:195,18,0	0/0:9,0:9:27:0,27,275	0/0:1,0:1:3:0,3,31	0/0:6,0:6:18:0,18,187	0/0:6,0:6:18:0,18,186	0/0:2,0:2:6:0,6,62	0/0:1,0:1:3:0,3,29	0/0:1,0:1:3:0,3,32	0/0:2,0:2:6:0,6,61	0/0:2,0:2:6:0,6,62	0/0:5,0:5:12:0,12,138	0/0:2,0:2:3:0,3,45	0/0:2,0:2:6:0,6,59	0/0:1,0:1:3:0,3,31	0/0:5,0:5:15:0,15,155	./.:.:.:.:.	0/0:6,0:6:15:0,15,171	0/0:2,0:2:6:0,6,59	0/0:2,0:2:6:0,6,64	0/0:7,0:7:21:0,21,224	0/0:3,0:3:9:0,9,94	0/0:4,0:4:12:0,12,120	1/1:0,4:4:12:125,12,0	0/0:3,0:3:9:0,9,87	0/0:3,0:3:9:0,9,92	0/0:3,0:3:9:0,9,92	0/0:6,0:6:18:0,18,190	0/0:2,0:2:6:0,6,65	0/0:3,0:3:9:0,9,94	1/1:0,5:5:15:160,15,0	./.:.:.:.:.	0/0:2,0:2:6:0,6,63	0/0:3,0:3:9:0,9,99	0/0:1,0:1:3:0,3,32	0/0:1,0:1:3:0,3,32	0/0:2,0:2:6:0,6,63	./.:.:.:.:.	0/0:5,0:5:15:0,15,156	0/0:3,0:3:9:0,9,88	0/0:1,0:1:3:0,3,30	0/0:2,0:2:6:0,6,61	0/0:3,0:3:9:0,9,92	0/0:5,0:5:15:0,15,149	0/0:5,0:5:15:0,15,154	0/0:2,0:2:6:0,6,60	0/0:4,0:4:12:0,12,124	1/1:0,4:4:12:125,12,0	1/1:0,6:6:18:186,18,0	0/0:4,0:4:12:0,12,126	0/0:5,0:5:15:0,15,150	0/0:5,0:5:12:0,12,137	0/0:2,0:2:6:0,6,60	0/0:1,0:1:3:0,3,33	0/0:1,0:1:3:0,3,30	0/0:2,0:2:6:0,6,62	0/0:4,0:4:12:0,12,118	0/0:2,0:2:6:0,6,60	0/0:3,0:3:6:0,6,76	0/0:6,0:6:18:0,18,185	0/0:3,0:3:9:0,9,96	0/0:1,0:1:3:0,3,32	0/0:3,0:3:9:0,9,89	0/0:4,0:4:12:0,12,115	0/0:4,0:4:12:0,12,127	0/0:2,0:2:6:0,6,63	0/0:5,0:5:15:0,15,153	0/0:6,0:6:9:0,9,121	0/0:2,0:2:6:0,6,62	./.:.:.:.:.	0/0:4,0:4:6:0,6,89	0/0:6,0:6:9:0,9,134	0/0:6,0:6:9:0,9,134	0/0:4,0:4:6:0,6,89	0/0:33,0:33:99:0,99,1072
chr0	97420344	.	C	G	592.98	.	AC=27;AF=0.132;AN=204;BaseQRankSum=-2.820;DP=543;Dels=0.00;FS=0.727;HaplotypeScore=0.0314;InbreedingCoeff=0.3732;MLEAC=21;MLEAF=0.103;MQ=42.58;MQ0=46;MQRankSum=2.459;QD=11.40;ReadPosRankSum=0.586	GT:AD:DP:GQ:PL	./.:.:.:.:.	0/0:17,0:17:30:0,30,336	0/0:11,0:11:21:0,21,238	0/0:26,0:26:39:0,39,438	1/1:0,6:6:6:65,6,0	0/0:9,0:9:15:0,15,171	1/1:0,11:11:18:213,18,0	0/0:1,0:1:3:0,3,33	0/1:1,1:2:26:26,0,26	0/0:13,0:13:24:0,24,254	./.:.:.:.:.	0/0:9,0:9:18:0,18,206	0/0:14,0:14:21:0,21,220	./.:.:.:.:.	0/0:12,0:12:24:0,24,261	0/0:10,0:10:15:0,15,174	0/0:13,0:13:24:0,24,265	0/0:1,0:1:3:0,3,31	0/0:3,0:3:9:0,9,95	0/0:3,0:3:3:0,3,45	0/0:1,0:1:3:0,3,30	0/0:10,0:10:18:0,18,209	0/0:9,0:9:12:0,12,126	0/0:17,0:17:21:0,21,262	1/1:0,2:2:6:61,6,0	1/1:0,5:5:6:63,6,0	0/0:12,0:12:18:0,18,206	1/1:0,1:1:3:31,3,0	0/0:1,0:1:3:0,3,32	0/0:12,0:12:27:0,27,303	0/0:1,0:1:3:0,3,30	./.:.:.:.:.	0/0:14,0:14:18:0,18,205	./.:.:.:.:.	1/1:0,8:8:12:124,12,0	./.:.:.:.:.	0/0:9,0:9:21:0,21,238	0/0:5,0:5:6:0,6,63	0/0:12,0:12:21:0,21,228	./.:.:.:.:.	./.:.:.:.:.	0/0:8,0:8:15:0,15,154	0/0:15,0:15:39:0,39,442	0/0:9,0:9:21:0,21,228	0/0:7,0:7:15:0,15,159	0/0:11,0:11:24:0,24,270	0/0:5,0:5:3:0,3,45	0/0:1,0:1:3:0,3,32	./.:.:.:.:.	1/1:0,3:3:3:30,3,0	./.:.:.:.:.	0/0:3,0:3:6:0,6,63	./.:.:.:.:.	./.:.:.:.:.	0/0:3,0:3:6:0,6,63	./.:.:.:.:.	0/0:2,0:2:6:0,6,56	0/0:3,0:3:6:0,6,61	./.:.:.:.:.	0/0:2,0:2:6:0,6,62	./.:.:.:.:.	0/0:3,0:3:3:0,3,30	0/0:6,0:6:9:0,9,110	0/0:1,0:1:3:0,3,30	./.:.:.:.:.	0/0:3,0:3:9:0,9,97	0/0:3,0:3:6:0,6,78	0/0:3,0:3:6:0,6,62	0/0:2,0:2:3:0,3,32	./.:.:.:.:.	./.:.:.:.:.	0/0:3,0:3:6:0,6,75	0/0:2,0:2:3:0,3,31	0/0:4,0:4:6:0,6,75	0/0:2,0:2:3:0,3,32	0/0:2,0:2:6:0,6,62	0/0:4,0:4:6:0,6,89	0/0:1,0:1:3:0,3,30	0/0:3,0:3:6:0,6,78	0/0:1,0:1:3:0,3,32	0/0:2,0:2:3:0,3,32	0/0:1,0:1:3:0,3,25	./.:.:.:.:.	0/0:5,0:5:6:0,6,61	./.:.:.:.:.	1/1:0,1:1:3:30,3,0	0/0:6,0:6:9:0,9,94	1/1:0,1:1:3:32,3,0	0/0:1,0:1:3:0,3,32	1/1:0,1:1:3:32,3,0	./.:.:.:.:.	./.:.:.:.:.	./.:.:.:.:.	./.:.:.:.:.	0/0:2,0:2:3:0,3,32	./.:.:.:.:.	./.:.:.:.:.	0/0:5,0:5:6:0,6,76	1/1:0,1:1:3:30,3,0	0/0:4,0:4:3:0,3,29	./.:.:.:.:.	0/0:1,0:1:3:0,3,32	./.:.:.:.:.	0/0:2,0:2:6:0,6,62	0/0:3,0:3:6:0,6,75	0/0:3,0:3:3:0,3,45	0/0:1,0:1:3:0,3,34	0/0:4,0:4:9:0,9,96	0/0:2,0:2:6:0,6,61	1/1:0,3:3:6:58,6,0	1/1:0,7:7:3:32,3,0	0/0:2,0:2:6:0,6,63	0/0:9,0:9:21:0,21,231	0/0:6,0:6:9:0,9,122	0/0:4,0:4:6:0,6,63	0/0:5,0:5:6:0,6,76	./.:.:.:.:.	./.:.:.:.:.	0/0:1,0:1:3:0,3,32	0/0:3,0:3:3:0,3,32	0/0:6,0:6:9:0,9,98	0/0:3,0:3:9:0,9,100	0/0:3,0:3:9:0,9,96	0/0:1,0:1:3:0,3,32	0/0:2,0:2:6:0,6,61	0/0:3,0:3:3:0,3,25	0/0:8,0:8:12:0,12,139	0/0:7,0:7:9:0,9,107	./.:.:.:.:.	0/0:4,0:4:6:0,6,89	./.:.:.:.:.	./.:.:.:.:.	0/0:6,0:6:3:0,3,45	./.:.:.:.:.	./.:.:.:.:.	0/0:2,0:2:3:0,3,45	0/0:7,0:7:21:0,21,221
chr0	97444576	.	G	T	1225.29	.	AC=23;AF=0.097;AN=238;BaseQRankSum=-4.941;DP=558;Dels=0.00;FS=2.726;HaplotypeScore=0.0998;InbreedingCoeff=0.3822;MLEAC=21;MLEAF=0.088;MQ=59.75;MQ0=0;MQRankSum=-1.774;QD=21.50;ReadPosRankSum=-0.141	GT:AD:DP:GQ:PL	0/0:20,0:20:60:0,60,646	0/0:13,0:13:39:0,39,410	0/0:8,0:8:24:0,24,245	0/0:19,1:20:25:0,25,542	0/0:13,0:13:39:0,39,403	0/0:4,0:4:12:0,12,124	0/0:4,0:4:12:0,12,126	0/0:1,0:1:3:0,3,32	0/0:2,0:2:6:0,6,61	0/0:8,0:8:21:0,21,235	./.:.:.:.:.	0/0:15,0:15:45:0,45,479	0/0:5,0:5:15:0,15,162	0/0:1,0:1:3:0,3,35	0/0:13,0:13:39:0,39,402	0/0:5,0:5:15:0,15,162	0/0:14,0:14:42:0,42,459	0/0:1,0:1:3:0,3,35	0/0:2,0:2:6:0,6,61	0/0:1,0:1:3:0,3,32	0/0:1,0:1:3:0,3,33	0/0:5,0:5:12:0,12,126	0/0:8,0:8:21:0,21,238	1/1:0,7:7:21:212,21,0	0/0:2,0:2:6:0,6,65	0/0:8,0:8:21:0,21,236	0/0:19,0:19:54:0,54,571	0/0:3,0:3:9:0,9,100	0/0:1,0:1:3:0,3,33	0/0:8,0:8:24:0,24,265	0/0:1,0:1:3:0,3,32	0/0:2,0:2:6:0,6,66	0/0:2,0:2:6:0,6,63	0/0:2,0:2:6:0,6,67	0/0:9,0:9:27:0,27,290	0/0:2,0:2:6:0,6,67	0/0:19,0:19:51:0,51,567	0/0:9,0:9:24:0,24,269	0/0:5,0:5:15:0,15,155	0/0:1,0:1:3:0,3,35	0/0:4,0:4:12:0,12,134	0/0:10,0:10:30:0,30,313	0/0:11,0:11:33:0,33,341	1/1:0,9:9:24:263,24,0	1/1:0,10:10:30:292,30,0	0/0:10,0:10:27:0,27,308	0/0:3,0:3:9:0,9,99	0/1:2,1:3:23:23,0,57	./.:.:.:.:.	0/0:2,0:2:6:0,6,65	./.:.:.:.:.	0/0:2,0:2:6:0,6,65	0/0:3,0:3:9:0,9,97	0/0:2,0:2:6:0,6,65	0/0:3,0:3:9:0,9,95	./.:.:.:.:.	1/1:0,4:4:12:120,12,0	1/1:0,4:4:12:124,12,0	0/0:3,0:3:9:0,9,94	1/1:0,4:4:12:122,12,0	0/0:6,0:6:18:0,18,182	0/0:3,0:3:9:0,9,92	0/0:6,0:6:18:0,18,188	0/0:5,0:5:15:0,15,157	0/0:10,0:10:27:0,27,304	0/0:3,0:3:9:0,9,97	0/0:3,0:3:9:0,9,96	0/0:3,0:3:9:0,9,93	0/0:3,0:3:9:0,9,97	./.:.:.:.:.	./.:.:.:.:.	0/0:1,0:1:3:0,3,32	0/0:3,0:3:9:0,9,96	0/1:1,3:4:18:74,0,18	1/1:0,4:4:12:124,12,0	0/0:3,0:3:9:0,9,97	0/0:2,0:2:6:0,6,67	./.:.:.:.:.	1/1:0,1:1:3:30,3,0	0/0:4,0:4:12:0,12,131	0/0:3,0:3:9:0,9,94	./.:.:.:.:.	0/0:4,0:4:12:0,12,134	0/0:3,0:3:9:0,9,95	0/0:1,0:1:3:0,3,32	0/0:3,0:3:9:0,9,98	./.:.:.:.:.	./.:.:.:.:.	0/0:6,0:6:12:0,12,154	0/0:5,0:5:15:0,15,165	0/0:2,0:2:6:0,6,63	0/0:2,0:2:6:0,6,61	0/0:2,0:2:6:0,6,63	0/0:1,0:1:3:0,3,31	0/0:1,0:1:3:0,3,32	./.:.:.:.:.	0/0:2,0:2:6:0,6,67	./.:.:.:.:.	0/0:4,0:4:12:0,12,125	0/0:4,0:4:12:0,12,125	0/0:1,0:1:3:0,3,32	./.:.:.:.:.	0/0:2,0:2:6:0,6,59	0/0:1,0:1:3:0,3,34	0/0:1,0:1:3:0,3,32	0/0:6,0:6:15:0,15,170	0/0:1,0:1:3:0,3,34	0/0:2,0:2:6:0,6,63	0/0:1,0:1:3:0,3,33	./.:.:.:.:.	0/0:4,0:4:12:0,12,129	0/0:1,0:1:3:0,3,34	0/0:4,0:4:9:0,9,107	0/0:3,0:3:9:0,9,95	0/0:2,0:2:6:0,6,63	0/0:5,0:5:15:0,15,158	0/0:3,0:3:9:0,9,97	0/0:2,0:2:6:0,6,61	1/1:0,1:1:3:32,3,0	0/0:1,0:1:3:0,3,29	0/1:3,1:4:18:18,0,85	0/0:2,0:2:6:0,6,62	0/0:2,0:2:6:0,6,63	0/0:2,0:2:6:0,6,63	0/0:1,0:1:3:0,3,30	0/0:2,0:2:6:0,6,64	0/0:3,0:3:9:0,9,93	1/1:0,2:2:6:60,6,0	./.:.:.:.:.	0/0:1,0:2:3:0,3,30	./.:.:.:.:.	./.:.:.:.:.	0/0:2,0:2:3:0,3,45	0/0:10,0:10:24:0,24,273	./.:.:.:.:.	0/0:2,0:2:3:0,3,45	0/0:25,0:25:75:0,75,860
chr0	97444838	.	T	A	3405.26	.	AC=38;AF=0.147;AN=258;BaseQRankSum=2.623;DP=1043;Dels=0.00;FS=3.991;HaplotypeScore=0.1421;InbreedingCoeff=0.6318;MLEAC=33;MLEAF=0.128;MQ=59.60;MQ0=0;MQRankSum=1.933;QD=26.40;ReadPosRankSum=0.539	GT:AD:DP:GQ:PL	0/0:78,0:78:99:0,235,2461	0/0:22,0:22:66:0,66,681	0/0:12,0:12:33:0,33,357	0/0:41,0:41:99:0,123,1250	0/0:23,0:23:66:0,66,685	0/0:10,0:10:30:0,30,296	1/1:0,21:21:57:611,57,0	0/0:2,0:2:6:0,6,64	0/0:4,0:4:12:0,12,129	0/0:25,0:25:75:0,75,769	0/0:2,0:2:6:0,6,61	0/0:17,0:17:51:0,51,515	0/0:10,0:10:30:0,30,316	./.:.:.:.:.	0/0:17,0:17:51:0,51,524	0/0:24,0:24:63:0,63,688	0/0:23,0:24:69:0,69,706	0/0:3,0:3:9:0,9,95	0/0:4,0:4:12:0,12,125	0/0:3,0:3:6:0,6,70	0/0:4,0:4:12:0,12,132	0/0:17,0:17:45:0,45,489	1/1:0,16:16:48:506,48,0	0/0:21,0:21:60:0,60,637	0/0:7,0:7:21:0,21,214	0/0:14,0:14:39:0,39,416	0/0:14,0:14:39:0,39,416	0/0:4,0:4:12:0,12,130	./.:.:.:.:.	0/0:22,0:22:60:0,60,636	0/0:3,0:3:9:0,9,95	0/0:6,0:6:18:0,18,194	1/1:0,18:18:42:490,42,0	0/0:4,0:4:12:0,12,130	0/0:18,0:18:48:0,48,520	0/0:4,0:4:12:0,12,126	0/0:22,0:22:66:0,66,677	0/0:15,0:15:39:0,39,428	0/0:17,0:17:51:0,51,512	0/0:2,0:2:6:0,6,63	0/0:2,0:2:6:0,6,63	1/1:0,18:18:51:551,51,0	0/0:18,0:18:45:0,45,509	0/0:21,0:21:57:0,57,615	0/0:18,0:18:48:0,48,513	0/0:29,0:29:81:0,81,847	0/0:11,0:11:33:0,33,335	0/0:7,0:7:21:0,21,231	0/0:2,0:2:6:0,6,59	0/0:4,0:4:12:0,12,122	0/0:2,0:2:3:0,3,45	0/0:3,0:3:9:0,9,96	0/0:7,0:7:18:0,18,182	0/0:1,0:1:3:0,3,32	0/0:2,0:2:6:0,6,62	0/0:2,0:2:6:0,6,61	0/0:3,0:3:9:0,9,92	0/0:6,0:6:18:0,18,185	0/0:1,0:1:3:0,3,32	0/0:6,0:6:18:0,18,182	0/0:4,0:4:12:0,12,122	0/0:2,0:2:6:0,6,60	0/0:10,0:10:30:0,30,311	1/1:0,4:4:12:125,12,0	0/0:3,0:3:9:0,9,95	0/0:7,0:7:21:0,21,205	1/1:0,1:1:3:33,3,0	0/0:6,0:6:18:0,18,185	0/0:3,0:3:9:0,9,96	0/0:1,0:1:3:0,3,32	0/0:3,0:3:9:0,9,94	0/0:2,0:2:6:0,6,65	0/0:5,0:5:15:0,15,158	0/0:5,0:5:15:0,15,152	0/0:7,0:7:18:0,18,201	0/0:4,0:4:9:0,9,104	./.:.:.:.:.	0/0:2,0:2:6:0,6,65	./.:.:.:.:.	0/0:5,0:5:12:0,12,142	0/0:2,0:2:6:0,6,59	0/0:3,0:3:9:0,9,89	0/0:7,0:7:21:0,21,214	0/0:2,0:2:6:0,6,61	0/0:2,0:2:6:0,6,60	0/0:3,0:3:9:0,9,93	0/0:3,0:3:9:0,9,92	0/0:2,0:2:6:0,6,59	0/0:3,0:3:9:0,9,95	0/0:1,0:1:3:0,3,33	0/0:3,0:3:9:0,9,91	1/1:0,4:4:12:123,12,0	./.:.:.:.:.	1/1:0,3:3:6:77,6,0	1/1:0,2:2:6:63,6,0	0/0:5,0:5:15:0,15,154	0/1:1,2:3:23:55,0,23	1/1:0,1:1:3:31,3,0	1/1:0,2:2:6:61,6,0	1/1:0,6:6:18:184,18,0	0/0:4,0:4:12:0,12,126	1/1:0,2:2:6:63,6,0	0/0:4,0:4:12:0,12,130	0/1:1,3:4:20:80,0,20	0/0:2,0:2:6:0,6,61	1/1:0,5:5:15:156,15,0	0/0:3,0:3:9:0,9,95	0/0:7,0:7:21:0,21,220	0/0:8,0:8:24:0,24,245	0/0:7,0:7:18:0,18,193	0/0:1,0:1:3:0,3,32	0/0:8,0:8:24:0,24,250	0/0:6,0:6:15:0,15,166	0/0:6,0:6:18:0,18,183	0/0:5,0:5:15:0,15,153	0/0:3,0:3:9:0,9,92	0/0:1,0:1:3:0,3,32	0/0:4,0:4:12:0,12,124	0/0:5,0:5:15:0,15,149	1/1:0,7:7:21:214,21,0	0/0:8,0:8:24:0,24,252	0/0:3,0:3:9:0,9,89	1/1:0,9:9:27:282,27,0	0/0:5,0:5:15:0,15,157	1/1:0,1:1:3:31,3,0	0/0:5,0:5:15:0,15,151	0/0:5,0:5:15:0,15,162	0/0:4,0:4:12:0,12,125	1/1:0,2:2:6:61,6,0	0/0:2,0:2:3:0,3,45	./.:.:.:.:.	0/0:2,0:2:3:0,3,45	0/0:2,0:2:3:0,3,45	0/0:6,0:6:12:0,12,152	./.:.:.:.:.	./.:.:.:.:.	0/0:33,0:33:99:0,99,1102
chr0	97445750	.	G	A	3127.29	.	AC=16;AF=0.063;AN=256;BaseQRankSum=1.023;DP=1008;Dels=0.00;FS=0.799;HaplotypeScore=0.0984;InbreedingCoeff=0.3888;MLEAC=16;MLEAF=0.063;MQ=59.12;MQ0=0;MQRankSum=0.075;QD=26.06;ReadPosRankSum=-0.873	GT:AD:DP:GQ:PL	1/1:0,55:55:99:1760,165,0	0/0:19,0:19:48:0,48,511	0/0:22,0:22:63:0,63,654	0/0:51,0:51:99:0,153,1544	0/0:14,0:14:42:0,42,428	0/0:22,0:22:63:0,63,639	0/0:23,0:23:57:0,57,619	./.:.:.:.:.	0/0:3,0:3:9:0,9,92	0/0:8,0:8:24:0,24,235	0/0:4,0:4:12:0,12,130	0/0:12,0:12:36:0,36,349	0/0:16,0:16:48:0,48,480	0/0:1,0:1:3:0,3,35	0/0:23,0:23:54:0,54,629	0/0:29,0:29:81:0,81,825	0/0:20,0:20:54:0,54,561	0/1:1,1:2:25:27,0,25	0/0:16,0:16:48:0,48,471	0/0:11,0:11:27:0,27,304	0/0:8,0:8:24:0,24,259	0/0:15,0:15:42:0,42,436	0/0:8,0:8:24:0,24,247	0/0:20,0:20:54:0,54,574	0/0:4,0:4:12:0,12,132	0/0:22,0:22:63:0,63,636	1/1:0,18:18:51:534,51,0	0/0:1,0:1:3:0,3,32	0/0:2,0:2:6:0,6,65	0/0:20,0:20:57:0,57,592	0/0:5,0:5:15:0,15,149	./.:.:.:.:.	0/0:13,0:13:39:0,39,397	./.:.:.:.:.	0/0:12,0:12:36:0,36,354	0/1:1,5:6:14:127,0,14	0/0:18,0:18:54:0,54,560	0/0:9,0:9:27:0,27,267	0/0:14,0:14:42:0,42,418	0/1:4,2:6:48:48,0,80	0/0:5,0:5:15:0,15,149	0/0:13,0:13:39:0,39,393	1/1:0,10:10:30:312,30,0	0/0:13,0:13:33:0,33,364	0/0:20,0:20:60:0,60,609	0/0:22,0:22:60:0,60,637	0/0:13,0:13:33:0,33,366	0/1:3,1:4:20:20,0,83	0/0:6,0:6:18:0,18,176	0/0:6,0:6:15:0,15,171	0/0:1,0:1:3:0,3,29	0/0:3,0:3:9:0,9,88	0/0:1,0:1:3:0,3,33	0/0:7,0:7:21:0,21,214	0/0:5,0:5:15:0,15,150	0/0:9,1:10:0:0,0,263	0/0:6,0:6:18:0,18,175	0/0:7,0:7:21:0,21,215	0/0:5,0:5:15:0,15,156	0/0:8,0:8:24:0,24,241	0/0:3,0:3:9:0,9,80	0/0:4,0:4:12:0,12,119	0/0:6,0:6:18:0,18,181	0/0:3,0:3:6:0,6,73	1/1:0,4:4:12:118,12,0	0/0:6,0:6:18:0,18,192	0/0:2,0:2:6:0,6,64	0/0:8,0:8:24:0,24,246	0/0:3,0:3:9:0,9,91	0/0:1,0:1:3:0,3,34	./.:.:.:.:.	0/0:5,0:5:15:0,15,150	0/0:5,0:5:15:0,15,153	0/0:2,0:2:6:0,6,52	0/0:9,0:9:27:0,27,266	0/0:2,0:2:6:0,6,64	0/0:3,0:3:9:0,9,94	0/0:2,0:2:6:0,6,61	0/0:5,0:5:15:0,15,142	0/0:2,0:2:6:0,6,60	0/0:2,0:2:3:0,3,45	0/0:3,0:3:9:0,9,80	0/0:3,0:3:9:0,9,93	0/0:8,0:8:24:0,24,251	0/0:4,0:4:9:0,9,107	0/0:2,0:2:6:0,6,66	0/0:4,0:4:12:0,12,127	0/0:4,0:4:12:0,12,119	0/0:10,0:10:30:0,30,302	0/0:4,0:4:12:0,12,120	0/0:1,0:1:3:0,3,30	0/0:11,0:11:33:0,33,327	0/0:2,0:2:6:0,6,60	0/0:1,0:1:3:0,3,31	0/0:5,0:5:9:0,9,119	./.:.:.:.:.	0/0:3,0:3:9:0,9,95	0/0:3,0:3:9:0,9,88	0/0:3,0:3:9:0,9,95	0/0:3,0:3:9:0,9,93	1/1:0,7:7:21:217,21,0	0/0:1,0:1:3:0,3,31	0/0:2,0:2:6:0,6,57	0/0:4,0:4:12:0,12,121	0/0:3,0:3:9:0,9,94	0/0:5,0:5:15:0,15,152	0/0:2,0:2:6:0,6,62	0/0:4,0:4:12:0,12,126	0/0:5,0:5:15:0,15,167	0/0:4,0:4:12:0,12,124	0/0:4,0:4:12:0,12,117	0/0:5,0:5:15:0,15,172	1/1:0,8:8:21:209,21,0	0/0:8,0:8:24:0,24,231	0/0:2,0:2:6:0,6,62	0/0:4,0:4:12:0,12,121	0/0:3,0:3:9:0,9,92	0/0:2,0:2:6:0,6,60	0/0:3,0:3:9:0,9,89	0/0:5,0:5:15:0,15,152	0/0:6,0:6:18:0,18,168	0/0:2,0:2:6:0,6,61	0/0:8,0:8:24:0,24,248	0/0:5,0:5:15:0,15,147	0/0:2,0:2:6:0,6,61	0/0:4,0:4:12:0,12,123	0/0:5,0:5:15:0,15,144	0/0:6,0:6:12:0,12,148	0/0:7,0:7:21:0,21,205	./.:.:.:.:.	./.:.:.:.:.	./.:.:.:.:.	0/0:2,0:2:3:0,3,45	0/0:5,0:5:9:0,9,118	./.:.:.:.:.	0/0:2,0:2:3:0,3,45	0/0:5,0:5:15:0,15,162
chr0	97449831	.	T	C	2545.36	.	AC=40;AF=0.160;AN=250;BaseQRankSum=-3.044;DP=846;Dels=0.00;FS=1.239;HaplotypeScore=0.1230;InbreedingCoeff=0.5559;MLEAC=33;MLEAF=0.132;MQ=59.72;MQ0=0;MQRankSum=-0.653;QD=21.76;ReadPosRankSum=0.855	GT:AD:DP:GQ:PL	0/0:56,0:56:99:0,168,1789	0/0:23,0:23:69:0,69,715	1/1:0,14:14:39:403,39,0	0/0:37,0:37:99:0,111,1149	0/0:14,0:14:39:0,39,432	1/1:0,4:4:12:116,12,0	0/0:15,0:15:42:0,42,444	0/0:1,0:1:3:0,3,34	0/1:3,1:5:20:20,0,81	1/1:0,11:11:33:325,33,0	1/1:0,1:1:3:32,3,0	0/0:14,0:14:42:0,42,437	0/0:9,0:9:27:0,27,282	0/0:1,0:1:3:0,3,33	0/0:24,0:24:72:0,72,758	0/0:14,0:14:42:0,42,440	0/0:15,0:15:45:0,45,472	0/0:3,0:3:9:0,9,99	0/0:7,0:7:21:0,21,214	1/1:0,5:5:15:152,15,0	0/0:5,0:5:15:0,15,164	1/1:0,10:10:30:312,30,0	0/0:24,0:24:66:0,66,722	0/0:20,0:20:60:0,60,638	0/0:3,0:3:9:0,9,100	0/0:14,0:14:42:0,42,442	0/0:13,0:13:39:0,39,398	0/0:8,0:8:24:0,24,256	0/1:3,1:4:10:10,0,88	0/0:9,0:9:27:0,27,280	./.:.:.:.:.	0/0:3,0:3:9:0,9,100	0/0:19,0:19:57:0,57,581	0/0:3,0:3:9:0,9,98	0/0:17,0:17:48:0,48,524	0/0:2,0:2:6:0,6,57	0/0:14,0:14:42:0,42,433	0/0:6,0:6:18:0,18,185	0/0:14,0:14:42:0,42,437	0/1:1,2:3:23:56,0,23	0/0:2,0:2:6:0,6,63	0/0:7,0:7:18:0,18,184	0/0:8,0:8:24:0,24,253	0/0:11,0:11:33:0,33,345	0/0:18,0:18:51:0,51,539	0/0:12,0:12:36:0,36,379	1/1:0,9:9:27:281,27,0	0/0:6,0:6:18:0,18,198	0/0:1,0:1:3:0,3,32	0/0:3,0:3:9:0,9,89	0/0:4,0:4:12:0,12,122	0/0:1,0:1:3:0,3,31	1/1:0,6:6:15:162,15,0	0/0:6,0:6:18:0,18,187	0/0:8,0:8:21:0,21,230	0/0:3,0:3:9:0,9,91	0/0:5,0:5:15:0,15,156	0/0:7,0:7:21:0,21,220	0/0:7,0:7:21:0,21,222	0/0:3,0:3:9:0,9,92	0/0:6,0:6:18:0,18,187	0/0:2,0:2:6:0,6,69	0/0:8,0:8:24:0,24,247	0/0:3,0:3:9:0,9,92	0/0:5,0:5:15:0,15,155	0/0:3,0:3:9:0,9,99	0/0:2,0:2:6:0,6,62	0/0:6,0:6:18:0,18,185	0/0:4,0:4:12:0,12,120	./.:.:.:.:.	1/1:0,4:4:12:122,12,0	0/0:2,0:2:6:0,6,63	1/1:0,4:4:12:116,12,0	0/1:1,3:4:18:80,0,18	0/0:5,0:5:15:0,15,159	0/0:1,0:1:3:0,3,28	0/0:3,0:3:9:0,9,92	1/1:0,1:1:3:31,3,0	0/0:1,0:1:3:0,3,32	1/1:0,6:6:12:152,12,0	0/0:1,0:1:3:0,3,30	0/0:3,0:3:9:0,9,95	0/0:3,0:3:9:0,9,98	1/1:0,2:2:6:64,6,0	./.:.:.:.:.	0/0:3,0:3:9:0,9,97	0/0:3,0:3:9:0,9,89	0/1:1,1:2:22:25,0,22	0/0:5,0:5:15:0,15,154	0/0:5,0:5:15:0,15,163	0/0:2,0:2:6:0,6,59	0/0:1,0:1:3:0,3,32	0/0:1,0:1:3:0,3,33	0/0:1,0:1:3:0,3,32	0/0:3,0:3:9:0,9,92	0/0:5,0:5:15:0,15,157	0/0:6,0:6:18:0,18,184	0/0:2,0:2:6:0,6,67	0/0:1,0:1:3:0,3,31	0/0:1,0:1:3:0,3,31	0/0:6,0:6:18:0,18,192	./.:.:.:.:.	./.:.:.:.:.	0/1:2,3:5:50:63,0,50	1/1:0,3:3:9:94,9,0	0/0:3,0:3:9:0,9,96	./.:.:.:.:.	0/0:7,0:7:21:0,21,214	./.:.:.:.:.	0/0:2,0:2:6:0,6,59	0/0:4,0:4:9:0,9,111	./.:.:.:.:.	0/0:6,0:6:18:0,18,188	0/0:2,0:2:6:0,6,61	0/0:6,0:6:18:0,18,189	0/0:3,0:3:9:0,9,101	0/0:1,0:1:3:0,3,31	./.:.:.:.:.	0/0:4,0:4:12:0,12,122	./.:.:.:.:.	1/1:0,3:3:9:89,9,0	0/0:5,0:5:15:0,15,158	0/0:6,0:6:15:0,15,175	1/1:0,5:5:15:149,15,0	0/0:3,0:3:9:0,9,94	1/1:0,6:6:18:186,18,0	0/0:4,0:4:12:0,12,126	0/0:4,0:4:12:0,12,122	0/0:4,0:4:12:0,12,128	0/0:2,0:2:3:0,3,45	0/0:2,0:2:3:0,3,45	0/0:5,0:5:9:0,9,117	./.:.:.:.:.	./.:.:.:.:.	0/0:6,0:6:9:0,9,134	0/0:6,0:6:12:0,12,139	0/0:20,0:20:60:0,60,657
chr0	97451048	.	T	G	2904.35	.	AC=16;AF=0.062;AN=260;BaseQRankSum=2.303;DP=851;Dels=0.00;FS=4.872;HaplotypeScore=0.0488;InbreedingCoeff=0.3916;MLEAC=14;MLEAF=0.054;MQ=59.73;MQ0=0;MQRankSum=-0.950;QD=28.20;ReadPosRankSum=-0.145	GT:AD:DP:GQ:PL	1/1:0,52:52:99:1718,156,0	0/0:28,0:28:81:0,81,866	0/0:14,0:14:42:0,42,427	0/0:32,0:32:96:0,96,981	0/0:10,0:10:27:0,27,292	0/0:8,0:8:24:0,24,252	0/0:10,0:10:30:0,30,307	0/0:5,0:5:15:0,15,159	0/0:5,0:5:15:0,15,158	0/0:12,0:12:36:0,36,376	0/0:3,0:3:9:0,9,99	0/0:15,0:15:45:0,45,477	0/0:9,0:9:27:0,27,289	0/0:2,0:2:6:0,6,62	0/0:18,0:18:54:0,54,568	0/0:20,0:20:60:0,60,614	0/0:15,0:15:42:0,42,453	1/1:0,1:1:3:32,3,0	0/0:7,0:7:21:0,21,212	0/0:3,0:3:9:0,9,92	0/0:1,0:1:3:0,3,33	0/0:15,0:15:45:0,45,459	0/0:9,0:9:27:0,27,281	0/0:16,0:16:48:0,48,510	0/0:5,0:5:15:0,15,164	0/0:19,0:19:51:0,51,560	1/1:0,14:14:42:451,42,0	0/0:3,0:3:9:0,9,90	0/0:3,0:3:9:0,9,96	0/0:11,0:11:30:0,30,328	0/0:8,0:8:24:0,24,251	0/0:5,0:5:15:0,15,161	0/0:10,0:10:30:0,30,316	0/0:4,0:4:12:0,12,129	0/0:12,0:12:36:0,36,375	0/1:2,1:3:23:23,0,58	0/0:15,0:15:39:0,39,442	0/0:3,0:3:9:0,9,95	0/0:13,0:13:39:0,39,391	0/1:3,1:4:21:21,0,85	./.:.:.:.:.	0/0:18,0:18:48:0,48,527	1/1:0,17:17:51:536,51,0	0/0:14,0:14:42:0,42,438	0/0:15,0:15:42:0,42,445	0/0:9,0:9:24:0,24,264	0/0:11,0:11:27:0,27,307	0/0:2,0:2:6:0,6,65	0/0:1,0:1:3:0,3,31	0/0:3,0:3:9:0,9,92	0/0:1,0:1:3:0,3,32	0/0:1,0:1:3:0,3,33	0/0:4,0:4:12:0,12,126	0/0:6,0:6:18:0,18,193	0/0:5,0:5:15:0,15,155	0/0:2,0:2:6:0,6,62	0/0:3,0:3:9:0,9,94	0/0:2,0:2:6:0,6,57	0/0:2,0:2:6:0,6,57	0/0:9,0:9:27:0,27,289	0/0:3,0:3:9:0,9,95	0/0:5,0:5:15:0,15,154	0/0:3,0:3:9:0,9,95	0/0:4,0:4:12:0,12,122	1/1:0,4:4:9:112,9,0	0/0:2,0:2:6:0,6,61	0/0:5,0:5:15:0,15,157	0/0:5,0:5:15:0,15,162	0/0:2,0:2:6:0,6,57	0/0:4,0:4:12:0,12,120	0/0:2,0:2:6:0,6,65	0/0:3,0:3:9:0,9,93	0/0:2,0:2:6:0,6,61	0/0:4,0:4:12:0,12,108	0/0:3,0:3:9:0,9,93	0/0:6,0:6:18:0,18,185	0/0:5,0:5:12:0,12,137	0/0:2,0:2:6:0,6,63	0/0:4,0:4:12:0,12,120	0/0:3,0:3:9:0,9,89	0/0:2,0:2:6:0,6,62	0/0:1,0:1:3:0,3,32	0/0:1,0:1:3:0,3,32	0/0:3,0:3:9:0,9,96	0/0:4,0:4:12:0,12,118	0/0:3,0:3:6:0,6,64	0/0:3,0:3:9:0,9,94	0/0:3,0:3:9:0,9,96	0/0:2,0:2:6:0,6,63	./.:.:.:.:.	0/0:2,0:2:6:0,6,60	0/0:1,0:1:3:0,3,33	0/0:1,0:1:3:0,3,32	./.:.:.:.:.	./.:.:.:.:.	0/0:2,0:2:6:0,6,63	0/0:8,0:8:21:0,21,240	0/0:6,0:6:18:0,18,189	0/0:3,0:3:9:0,9,91	0/0:3,0:3:9:0,9,92	1/1:0,1:1:3:32,3,0	0/0:5,0:5:15:0,15,158	./.:.:.:.:.	0/0:5,0:5:15:0,15,151	0/0:3,0:3:9:0,9,97	0/0:4,0:4:12:0,12,119	0/0:6,0:6:18:0,18,193	0/0:12,0:12:36:0,36,379	0/0:4,0:4:12:0,12,120	0/0:1,0:1:3:0,3,30	0/0:6,0:6:18:0,18,184	0/0:4,0:4:12:0,12,122	1/1:0,7:7:18:204,18,0	0/0:6,0:6:18:0,18,180	0/0:1,0:1:3:0,3,29	0/0:4,0:4:12:0,12,120	0/0:2,0:2:6:0,6,67	0/0:1,0:1:3:0,3,31	0/0:2,0:2:6:0,6,65	0/0:7,0:7:21:0,21,220	0/0:6,0:6:18:0,18,183	0/0:4,0:4:12:0,12,126	0/0:6,0:6:18:0,18,189	0/0:5,0:5:15:0,15,155	0/0:3,0:3:9:0,9,90	0/0:9,0:9:27:0,27,284	0/0:8,0:8:24:0,24,251	0/0:2,0:2:6:0,6,65	0/0:4,0:4:12:0,12,117	./.:.:.:.:.	0/0:2,0:2:3:0,3,45	0/0:2,0:2:3:0,3,45	0/0:4,0:4:6:0,6,89	./.:.:.:.:.	0/0:1,0:1:3:0,3,32	0/0:4,0:4:9:0,9,107	0/0:24,0:24:72:0,72,812
chr0	97455685	.	T	A	3946.89	.	AC=56;AF=0.220;AN=254;BaseQRankSum=-3.422;DP=867;Dels=0.00;FS=4.608;HaplotypeScore=0.1011;InbreedingCoeff=0.6566;MLEAC=52;MLEAF=0.205;MQ=59.74;MQ0=0;MQRankSum=-0.326;QD=24.98;ReadPosRankSum=2.314	GT:AD:DP:GQ:PL	0/0:51,0:51:99:0,153,1625	0/0:17,0:17:51:0,51,520	0/0:7,0:7:18:0,18,198	0/0:37,0:37:99:0,105,1106	0/0:12,0:12:33:0,33,351	0/0:14,0:14:33:0,33,379	0/0:15,0:15:42:0,42,444	1/1:0,4:4:12:128,12,0	0/0:2,0:2:6:0,6,66	0/0:17,0:17:51:0,51,532	0/0:2,0:2:6:0,6,66	0/0:19,0:19:57:0,57,590	1/1:0,9:9:27:269,27,0	./.:.:.:.:.	1/1:0,8:8:21:215,21,0	1/1:0,18:18:48:498,48,0	1/1:0,18:18:54:543,54,0	0/0:5,0:5:15:0,15,157	0/0:6,0:6:12:0,12,149	0/0:8,0:8:18:0,18,208	0/0:4,0:4:12:0,12,132	0/0:5,0:5:15:0,15,153	0/0:15,0:15:39:0,39,434	0/0:21,0:21:60:0,60,635	0/0:3,0:3:9:0,9,93	1/1:0,14:14:42:422,42,0	0/0:8,0:8:24:0,24,245	0/0:3,0:3:9:0,9,96	0/1:1,4:5:19:115,0,19	0/0:17,0:17:45:0,45,490	1/1:0,5:5:15:160,15,0	1/1:0,2:2:6:72,6,0	0/0:13,0:13:36:0,36,387	1/1:0,2:2:6:65,6,0	0/0:10,0:10:30:0,30,311	0/0:3,0:3:9:0,9,97	0/0:17,0:17:51:0,51,523	0/0:8,0:8:24:0,24,243	0/0:14,0:14:42:0,42,427	./.:.:.:.:.	1/1:0,8:8:24:256,24,0	0/0:11,0:11:27:0,27,289	0/0:11,0:11:33:0,33,330	0/0:16,0:16:45:0,45,485	0/0:19,0:19:57:0,57,590	0/0:22,0:22:54:0,54,609	0/0:12,0:12:36:0,36,373	0/0:4,0:4:12:0,12,128	0/0:3,0:3:6:0,6,74	0/0:2,0:2:6:0,6,60	0/0:1,0:1:3:0,3,30	./.:.:.:.:.	0/0:5,0:5:15:0,15,146	0/0:3,0:3:9:0,9,92	0/0:7,0:7:21:0,21,215	0/0:4,0:4:12:0,12,126	0/0:3,0:3:9:0,9,89	0/0:3,0:3:9:0,9,92	0/0:5,0:5:15:0,15,156	0/0:6,0:6:18:0,18,183	1/1:0,5:5:15:148,15,0	1/1:0,3:3:9:92,9,0	1/1:0,5:5:15:150,15,0	0/0:2,0:2:6:0,6,57	0/0:3,0:3:9:0,9,92	1/1:0,3:3:9:89,9,0	0/0:2,0:2:6:0,6,63	1/1:0,1:1:3:31,3,0	1/1:0,7:7:21:212,21,0	0/0:1,0:1:3:0,3,33	./.:.:.:.:.	0/0:6,0:6:18:0,18,185	0/0:4,0:4:12:0,12,128	0/0:6,0:6:18:0,18,184	0/0:15,0:15:36:0,36,406	./.:.:.:.:.	0/0:4,0:4:12:0,12,119	0/0:1,0:1:3:0,3,29	0/0:1,0:1:3:0,3,32	./.:.:.:.:.	0/0:1,0:1:3:0,3,31	0/0:3,0:3:9:0,9,95	0/0:2,0:2:6:0,6,62	0/0:1,0:1:3:0,3,30	0/0:4,0:4:9:0,9,106	0/0:5,0:5:15:0,15,157	1/1:0,4:4:12:122,12,0	0/1:4,1:5:16:16,0,110	1/1:0,2:2:6:61,6,0	1/1:0,2:2:6:61,6,0	1/1:0,1:1:3:32,3,0	0/0:4,0:4:12:0,12,120	1/1:0,3:3:9:89,9,0	./.:.:.:.:.	0/1:3,2:5:48:48,0,77	1/1:0,1:1:3:30,3,0	0/1:1,2:3:23:60,0,23	0/0:2,0:2:6:0,6,61	0/0:2,0:2:6:0,6,63	0/0:3,0:3:9:0,9,88	0/0:4,0:4:12:0,12,126	0/0:1,0:1:3:0,3,32	1/1:0,2:2:6:61,6,0	0/0:1,0:1:3:0,3,32	0/0:1,0:1:3:0,3,30	0/0:3,0:3:9:0,9,97	0/0:6,0:6:18:0,18,197	0/0:5,0:5:15:0,15,151	0/0:1,0:1:3:0,3,32	0/0:7,0:7:15:0,15,181	0/0:4,0:4:12:0,12,118	0/0:1,0:1:3:0,3,32	0/0:7,0:7:21:0,21,217	1/1:0,6:6:18:180,18,0	0/0:9,0:9:27:0,27,278	1/1:0,5:5:15:146,15,0	1/1:0,2:2:6:64,6,0	0/0:3,0:3:9:0,9,94	./.:.:.:.:.	0/0:3,0:3:9:0,9,86	0/0:4,0:4:12:0,12,124	0/0:2,0:2:6:0,6,63	0/0:7,0:7:21:0,21,217	0/0:3,0:3:9:0,9,94	0/0:5,0:5:15:0,15,152	0/0:3,0:3:9:0,9,92	0/0:4,0:4:12:0,12,126	0/0:3,0:3:9:0,9,93	0/0:2,0:2:6:0,6,57	0/0:2,0:2:3:0,3,45	./.:.:.:.:.	0/0:8,0:8:18:0,18,206	0/0:8,0:8:12:0,12,179	./.:.:.:.:.	0/0:6,0:6:9:0,9,120	0/0:4,0:4:6:0,6,89	0/0:29,0:29:87:0,87,981
chr0	97455807	.	G	T	5074.22	.	AC=55;AF=0.208;AN=264;BaseQRankSum=0.790;DP=880;Dels=0.00;FS=4.986;HaplotypeScore=0.1730;InbreedingCoeff=0.6212;MLEAC=53;MLEAF=0.201;MQ=59.76;MQ0=0;MQRankSum=-1.135;QD=25.89;ReadPosRankSum=-0.894	GT:AD:DP:GQ:PL	0/0:55,0:55:99:0,165,1707	0/0:13,0:13:39:0,39,402	0/0:16,0:16:45:0,45,476	0/0:26,0:26:78:0,78,779	0/0:20,0:20:60:0,60,591	0/0:11,0:11:30:0,30,288	0/0:7,0:7:21:0,21,209	1/1:0,6:6:18:191,18,0	0/0:2,0:2:6:0,6,64	0/0:18,0:18:54:0,54,542	0/0:4,0:4:12:0,12,131	0/0:10,0:10:30:0,30,305	1/1:0,15:15:45:465,45,0	0/0:2,0:2:6:0,6,62	1/1:0,17:17:51:537,51,0	1/1:0,21:21:63:644,63,0	1/1:0,20:20:60:612,60,0	0/0:3,0:3:9:0,9,89	0/0:10,0:10:24:0,24,273	0/0:12,0:12:33:0,33,348	0/0:3,0:3:9:0,9,92	0/0:16,0:16:45:0,45,468	0/0:13,0:13:36:0,36,387	0/0:16,0:16:48:0,48,487	0/0:1,0:1:3:0,3,31	1/1:0,22:22:66:669,66,0	0/0:11,0:11:30:0,30,310	0/1:4,1:5:18:18,0,115	0/1:1,3:4:20:84,0,20	0/0:21,0:21:51:0,51,587	1/1:0,5:5:15:161,15,0	0/1:1,3:4:21:85,0,21	0/0:12,0:12:36:0,36,364	1/1:0,4:4:12:123,12,0	0/0:16,0:16:48:0,48,471	0/0:1,0:1:3:0,3,32	0/0:19,0:19:51:0,51,541	0/0:8,0:8:24:0,24,248	0/0:15,0:15:42:0,42,457	0/0:1,0:1:3:0,3,33	1/1:0,3:3:9:101,9,0	0/0:14,0:15:42:0,42,424	0/0:15,0:15:39:0,39,427	0/0:14,0:14:39:0,39,412	0/0:9,0:9:27:0,27,269	0/0:18,0:18:45:0,45,491	0/0:8,0:8:24:0,24,252	0/0:5,0:5:15:0,15,159	0/0:3,0:3:9:0,9,93	0/0:2,0:2:6:0,6,61	0/0:3,0:3:9:0,9,91	0/0:3,0:3:9:0,9,89	0/0:2,0:2:6:0,6,57	0/0:2,0:2:6:0,6,63	0/0:4,0:4:9:0,9,107	0/0:2,0:2:6:0,6,61	0/0:4,0:4:9:0,9,108	0/0:5,0:5:15:0,15,154	0/0:4,0:4:12:0,12,122	0/0:4,0:4:12:0,12,123	1/1:0,2:2:6:59,6,0	1/1:0,1:1:3:32,3,0	1/1:0,8:8:24:248,24,0	0/0:2,0:2:6:0,6,59	0/0:5,0:6:15:0,15,146	1/1:0,2:2:6:61,6,0	0/0:3,0:3:6:0,6,77	1/1:0,5:5:15:151,15,0	1/1:0,5:5:15:154,15,0	./.:.:.:.:.	./.:.:.:.:.	0/0:3,0:3:9:0,9,83	0/0:4,0:4:12:0,12,118	0/0:3,0:3:9:0,9,96	0/0:6,0:6:18:0,18,187	0/0:1,0:1:3:0,3,29	0/0:2,0:2:6:0,6,59	0/0:1,0:1:3:0,3,29	0/0:2,0:2:6:0,6,63	0/0:1,0:1:3:0,3,33	0/0:1,0:1:3:0,3,29	0/0:2,0:2:6:0,6,60	0/0:2,0:2:6:0,6,47	0/0:3,0:3:6:0,6,73	0/0:2,0:2:6:0,6,63	0/0:2,0:2:6:0,6,62	1/1:0,5:5:15:151,15,0	0/0:4,0:4:12:0,12,130	1/1:0,2:2:6:57,6,0	1/1:0,3:3:9:97,9,0	1/1:0,3:3:9:93,9,0	0/0:4,0:4:12:0,12,122	1/1:0,2:2:6:65,6,0	0/0:1,0:1:3:0,3,31	0/1:5,2:7:32:32,0,140	1/1:0,3:3:9:94,9,0	0/1:2,3:5:44:70,0,44	0/0:2,0:2:6:0,6,63	0/0:1,0:1:3:0,3,31	0/0:2,0:2:6:0,6,59	0/0:6,0:6:18:0,18,189	0/0:3,0:3:9:0,9,90	1/1:0,3:3:9:91,9,0	0/0:2,0:2:6:0,6,59	0/0:3,0:3:9:0,9,88	0/0:4,0:4:12:0,12,124	./.:.:.:.:.	0/0:5,0:5:15:0,15,149	0/0:2,0:2:6:0,6,63	0/0:4,0:4:12:0,12,125	0/0:2,0:2:6:0,6,61	0/0:2,0:2:6:0,6,63	0/0:10,0:10:30:0,30,302	1/1:0,7:7:21:210,21,0	0/0:7,0:7:21:0,21,204	1/1:0,5:5:15:155,15,0	1/1:0,2:2:6:62,6,0	0/0:5,0:5:15:0,15,155	0/0:1,0:1:3:0,3,32	0/0:5,0:5:15:0,15,153	0/0:2,0:2:6:0,6,63	0/0:7,0:7:21:0,21,212	0/0:5,0:5:15:0,15,151	./.:.:.:.:.	0/0:3,0:3:9:0,9,91	0/0:3,0:3:9:0,9,96	0/0:5,0:5:12:0,12,140	0/0:3,0:3:9:0,9,90	0/0:5,0:5:15:0,15,147	0/0:4,0:4:9:0,9,106	0/0:2,0:2:3:0,3,45	0/0:7,0:7:15:0,15,176	0/0:6,0:6:9:0,9,134	./.:.:.:.:.	0/0:2,0:2:3:0,3,45	0/0:3,0:3:6:0,6,74	0/0:22,0:22:63:0,63,700
chr0	97457574	.	G	C	3655.14	.	AC=50;AF=0.198;AN=252;BaseQRankSum=-4.814;DP=843;Dels=0.00;FS=1.512;HaplotypeScore=0.0418;InbreedingCoeff=0.6830;MLEAC=41;MLEAF=0.163;MQ=59.72;MQ0=1;MQRankSum=-1.398;QD=25.74;ReadPosRankSum=-0.106	GT:AD:DP:GQ:PL	0/0:51,0:51:99:0,153,1612	0/0:16,0:16:42:0,42,467	0/0:13,0:13:39:0,39,407	0/0:24,0:24:69:0,69,730	0/0:21,0:21:60:0,60,642	0/0:18,0:18:51:0,51,531	0/0:17,0:17:45:0,45,486	./.:.:.:.:.	./.:.:.:.:.	0/0:13,0:13:39:0,39,399	./.:.:.:.:.	0/0:13,0:13:36:0,36,400	1/1:0,12:12:36:355,36,0	./.:.:.:.:.	1/1:0,12:12:36:371,36,0	1/1:0,12:12:30:328,30,0	1/1:0,17:17:51:510,51,0	0/0:4,0:4:12:0,12,130	0/0:7,0:7:21:0,21,222	0/0:1,0:1:3:0,3,32	0/0:2,0:2:6:0,6,59	0/0:10,0:10:24:0,24,270	0/0:20,0:20:57:0,57,613	0/0:15,0:15:42:0,42,459	./.:.:.:.:.	1/1:0,11:11:33:336,33,0	0/0:15,0:15:39:0,39,439	0/0:4,0:4:12:0,12,126	0/0:1,0:1:3:0,3,33	0/0:14,0:14:39:0,39,422	1/1:0,2:2:6:59,6,0	1/1:0,1:1:3:29,3,0	0/0:13,0:13:33:0,33,367	1/1:0,4:4:12:123,12,0	0/0:15,0:15:36:0,36,403	0/0:1,0:1:3:0,3,32	0/0:13,0:13:39:0,39,404	0/0:7,0:7:15:0,15,185	0/0:12,0:12:36:0,36,375	./.:.:.:.:.	1/1:0,3:3:9:91,9,0	0/0:12,0:12:36:0,36,371	0/0:13,0:13:39:0,39,399	0/0:16,0:16:45:0,45,478	0/0:18,0:18:54:0,54,550	0/0:18,0:18:48:0,48,526	0/0:7,0:7:21:0,21,226	0/0:1,0:2:3:0,3,32	0/0:1,0:1:3:0,3,32	0/0:3,0:3:9:0,9,100	0/0:1,0:1:3:0,3,30	0/0:7,0:7:21:0,21,211	0/0:4,0:4:12:0,12,126	0/0:5,0:5:15:0,15,154	0/0:4,0:4:12:0,12,125	0/0:3,0:3:9:0,9,96	0/0:2,0:2:6:0,6,60	0/0:7,0:7:21:0,21,214	0/0:2,0:2:6:0,6,61	0/0:2,0:2:3:0,3,45	1/1:0,4:4:12:124,12,0	1/1:0,2:2:3:45,3,0	1/1:0,13:13:36:376,36,0	0/0:6,0:6:18:0,18,184	0/0:7,0:7:21:0,21,215	1/1:0,2:2:6:61,6,0	0/0:7,0:7:21:0,21,213	1/1:0,8:8:24:237,24,0	1/1:0,2:2:6:59,6,0	./.:.:.:.:.	0/0:1,0:1:3:0,3,30	0/0:2,0:2:6:0,6,63	0/0:1,0:1:3:0,3,32	0/0:5,0:5:15:0,15,159	0/0:4,0:4:12:0,12,121	0/0:5,0:5:12:0,12,139	0/0:3,0:3:9:0,9,97	0/0:5,0:5:9:0,9,120	0/0:2,0:2:6:0,6,62	0/0:2,0:2:6:0,6,61	0/0:5,0:5:12:0,12,139	0/0:3,0:3:9:0,9,95	0/0:2,0:2:6:0,6,67	0/0:2,0:2:3:0,3,45	0/0:1,0:1:3:0,3,30	0/0:6,0:6:18:0,18,201	1/1:0,8:8:24:237,24,0	0/0:2,0:2:6:0,6,63	1/1:0,3:3:9:83,9,0	1/1:0,3:3:9:97,9,0	1/1:0,1:1:3:31,3,0	0/0:4,0:4:12:0,12,121	1/1:0,4:4:12:120,12,0	0/0:3,0:3:9:0,9,97	0/0:2,0:2:6:0,6,61	1/1:0,2:2:6:62,6,0	0/0:3,0:3:9:0,9,83	0/0:1,0:1:3:0,3,31	0/0:2,0:2:6:0,6,61	./.:.:.:.:.	0/0:2,0:2:6:0,6,63	./.:.:.:.:.	1/1:0,1:1:3:31,3,0	0/0:3,0:3:9:0,9,95	0/0:3,0:3:9:0,9,89	0/0:6,0:6:12:0,12,146	0/0:2,0:2:6:0,6,67	0/0:5,0:5:15:0,15,153	0/0:4,0:4:12:0,12,124	0/0:3,0:3:9:0,9,92	0/0:5,0:5:15:0,15,152	0/0:4,0:4:12:0,12,125	0/0:12,0:12:30:0,30,341	1/1:0,7:7:21:213,21,0	0/0:10,0:10:27:0,27,290	1/1:0,6:6:18:173,18,0	1/1:0,2:2:6:60,6,0	0/0:1,0:1:3:0,3,30	0/0:2,0:2:6:0,6,62	0/0:3,0:3:9:0,9,95	0/0:1,0:1:3:0,3,34	0/0:6,0:6:18:0,18,184	0/0:6,0:6:18:0,18,189	0/0:7,0:7:18:0,18,192	0/0:4,0:4:12:0,12,124	0/0:1,0:1:3:0,3,32	0/0:4,0:4:12:0,12,122	0/0:2,0:2:6:0,6,60	0/0:3,0:3:6:0,6,76	0/0:6,0:6:12:0,12,151	./.:.:.:.:.	./.:.:.:.:.	0/0:3,0:3:3:0,3,45	0/0:4,0:4:6:0,6,89	0/0:2,0:2:3:0,3,45	0/0:4,0:4:9:0,9,105	0/0:30,0:30:90:0,90,1017
chr0	97464972	.	C	T	4722.67	.	AC=64;AF=0.242;AN=264;BaseQRankSum=-8.348;DP=1085;Dels=0.00;FS=6.827;HaplotypeScore=0.0555;InbreedingCoeff=0.7092;MLEAC=58;MLEAF=0.220;MQ=59.89;MQ0=0;MQRankSum=0.539;QD=25.25;ReadPosRankSum=1.353	GT:AD:DP:GQ:PL	0/0:60,0:60:99:0,180,1928	1/1:0,12:12:36:367,36,0	1/1:0,15:15:45:458,45,0	0/0:52,0:52:99:0,156,1620	1/1:0,13:13:39:403,39,0	1/1:0,6:6:18:182,18,0	0/0:18,0:18:54:0,54,569	0/0:2,0:2:6:0,6,65	0/0:1,0:1:3:0,3,32	1/1:0,22:22:63:642,63,0	1/1:0,4:4:12:122,12,0	0/0:38,0:38:99:0,111,1188	0/0:17,0:17:51:0,51,536	0/0:3,0:3:9:0,9,95	0/0:20,0:20:57:0,57,614	0/0:21,0:21:63:0,63,657	0/0:14,0:14:42:0,42,446	0/0:1,0:1:3:0,3,32	0/0:7,0:7:21:0,21,224	1/1:0,7:7:15:177,15,0	0/0:3,0:3:9:0,9,96	1/1:0,13:13:36:383,36,0	0/0:22,0:22:63:0,63,670	0/0:35,0:35:99:0,102,1094	1/1:0,1:1:3:31,3,0	0/0:18,0:18:54:0,54,585	0/0:10,0:10:30:0,30,323	0/0:7,0:7:21:0,21,234	0/0:1,0:1:3:0,3,32	0/0:23,0:23:63:0,63,684	0/0:3,0:3:9:0,9,97	0/0:3,0:3:9:0,9,100	0/0:19,0:19:51:0,51,557	0/0:3,0:3:9:0,9,95	0/0:15,1:16:21:0,21,446	0/1:1,1:2:25:25,0,26	0/0:13,0:13:39:0,39,417	0/0:10,0:10:30:0,30,315	0/0:9,0:9:24:0,24,264	1/1:0,2:2:6:63,6,0	0/0:8,0:8:24:0,24,253	0/0:17,0:17:51:0,51,547	0/0:11,0:11:33:0,33,351	0/0:32,0:32:96:0,96,1031	0/0:32,0:32:96:0,96,997	0/0:9,0:9:24:0,24,270	1/1:0,10:10:27:282,27,0	0/0:8,0:8:24:0,24,267	./.:.:.:.:.	0/0:4,0:4:12:0,12,128	0/0:3,0:3:9:0,9,96	0/0:6,0:6:18:0,18,192	1/1:0,6:6:18:185,18,0	1/1:0,4:4:9:106,9,0	0/0:11,0:11:30:0,30,329	0/0:3,0:3:9:0,9,96	0/0:11,0:11:30:0,30,327	0/0:14,0:14:39:0,39,434	0/0:2,0:2:6:0,6,64	0/0:6,0:6:18:0,18,190	0/0:2,0:2:6:0,6,61	0/0:2,0:2:3:0,3,45	0/0:7,0:7:21:0,21,221	0/0:6,0:6:18:0,18,189	0/0:9,0:9:27:0,27,284	0/0:2,0:2:6:0,6,63	0/0:3,0:3:9:0,9,95	0/0:5,0:5:15:0,15,158	0/0:2,0:2:6:0,6,62	./.:.:.:.:.	1/1:0,2:2:6:63,6,0	1/1:0,1:1:3:31,3,0	1/1:0,4:4:12:124,12,0	0/1:4,2:6:41:41,0,108	0/0:4,0:4:12:0,12,129	0/0:5,0:5:15:0,15,160	0/0:2,0:2:6:0,6,63	1/1:0,3:3:9:92,9,0	0/0:6,0:6:15:0,15,175	1/1:0,6:6:18:180,18,0	./.:.:.:.:.	0/0:4,0:4:12:0,12,130	0/1:2,1:3:20:20,0,53	1/1:0,3:3:9:96,9,0	1/1:0,2:2:6:61,6,0	1/1:0,4:4:12:124,12,0	0/0:4,0:4:12:0,12,126	1/1:0,3:3:9:90,9,0	0/0:6,0:6:18:0,18,195	0/0:7,0:7:21:0,21,240	0/0:1,0:1:3:0,3,32	0/0:7,0:7:21:0,21,221	0/0:1,0:1:3:0,3,32	0/0:1,0:1:3:0,3,34	0/0:2,0:2:6:0,6,67	0/0:6,0:6:18:0,18,185	0/0:7,0:7:21:0,21,229	0/0:2,0:2:6:0,6,62	./.:.:.:.:.	0/0:5,0:5:15:0,15,153	0/0:8,0:8:24:0,24,257	0/0:1,0:1:3:0,3,32	0/0:4,0:4:12:0,12,125	0/0:3,0:3:9:0,9,97	1/1:0,2:2:6:61,6,0	0/0:7,0:7:21:0,21,222	1/1:0,1:1:3:31,3,0	0/0:3,0:3:9:0,9,98	1/1:0,3:3:9:92,9,0	1/1:0,4:4:9:109,9,0	1/1:0,9:9:27:272,27,0	1/1:0,3:3:9:89,9,0	0/0:8,0:8:24:0,24,254	0/0:3,0:3:9:0,9,98	0/0:3,0:3:9:0,9,95	0/0:5,0:5:15:0,15,157	0/0:5,0:5:15:0,15,155	0/0:5,0:5:12:0,12,139	0/0:3,0:3:9:0,9,96	0/0:3,0:3:9:0,9,93	0/1:2,4:6:49:106,0,49	0/0:11,0:11:33:0,33,352	0/0:2,0:2:6:0,6,65	1/1:0,2:2:6:64,6,0	0/0:6,0:6:18:0,18,193	1/1:0,3:3:9:91,9,0	0/0:11,0:11:33:0,33,347	0/0:12,0:12:36:0,36,385	0/0:5,0:5:15:0,15,156	0/0:8,0:8:12:0,12,179	0/0:4,0:4:6:0,6,89	0/0:6,0:6:9:0,9,134	0/0:4,0:4:6:0,6,89	0/0:3,0:3:9:0,9,94	./.:.:.:.:.	0/0:6,0:6:9:0,9,134	0/0:25,0:25:75:0,75,824
chr0	97465221	.	C	T	2860.28	.	AC=16;AF=0.062;AN=260;BaseQRankSum=0.113;DP=1039;Dels=0.00;FS=3.386;HaplotypeScore=0.0950;InbreedingCoeff=0.4455;MLEAC=14;MLEAF=0.054;MQ=59.89;MQ0=0;MQRankSum=-1.678;QD=27.77;ReadPosRankSum=-0.128	GT:AD:DP:GQ:PL	1/1:0,54:54:99:1679,162,0	0/0:25,0:25:75:0,75,758	0/0:14,0:14:42:0,42,426	0/0:34,0:34:99:0,102,1052	0/0:15,0:15:42:0,42,456	0/0:16,0:16:48:0,48,501	0/0:15,0:15:45:0,45,462	0/0:4,0:4:12:0,12,128	0/0:2,0:2:6:0,6,63	0/0:12,0:12:36:0,36,389	0/0:4,0:4:12:0,12,130	0/0:37,0:37:99:0,111,1126	0/0:10,0:10:30:0,30,312	0/1:1,1:2:25:26,0,25	0/0:16,0:16:48:0,48,482	0/0:21,0:21:57:0,57,617	0/0:14,0:14:36:0,36,410	1/1:0,3:3:9:96,9,0	0/0:8,0:8:24:0,24,241	0/0:9,0:9:24:0,24,248	0/0:1,0:1:3:0,3,32	0/0:19,0:19:48:0,48,528	0/0:20,0:20:60:0,60,616	0/0:43,0:43:99:0,129,1332	0/0:2,0:2:6:0,6,65	0/0:22,0:22:66:0,66,683	1/1:0,12:12:36:377,36,0	0/0:2,0:2:6:0,6,69	0/0:3,0:3:9:0,9,97	0/0:28,0:28:75:0,75,820	0/0:3,0:3:6:0,6,63	0/0:5,0:5:15:0,15,171	0/0:20,0:20:57:0,57,603	0/0:3,0:3:9:0,9,89	0/0:11,0:11:33:0,33,344	0/1:2,3:5:51:84,0,51	0/0:20,0:20:54:0,54,600	0/0:8,0:8:24:0,24,257	0/0:11,0:11:33:0,33,339	0/0:2,0:2:6:0,6,65	0/0:7,0:7:18:0,18,192	0/0:7,0:7:21:0,21,216	1/1:0,15:15:45:459,45,0	0/0:26,0:26:75:0,75,790	0/0:27,0:27:81:0,81,825	0/0:16,0:16:48:0,48,488	0/0:11,0:11:33:0,33,347	0/0:7,0:7:21:0,21,237	0/0:4,0:4:9:0,9,106	0/0:5,0:5:15:0,15,162	0/0:1,0:1:3:0,3,34	0/0:2,0:2:6:0,6,63	0/0:2,0:2:6:0,6,64	0/0:1,0:1:3:0,3,30	0/0:10,0:10:30:0,30,314	0/0:3,0:3:9:0,9,95	0/0:8,0:8:24:0,24,247	0/0:4,0:4:12:0,12,117	0/0:6,0:6:18:0,18,186	0/0:2,0:2:6:0,6,65	0/0:2,0:2:6:0,6,59	0/0:1,0:1:3:0,3,29	0/0:2,0:2:6:0,6,59	0/0:6,0:6:18:0,18,187	1/1:0,3:3:9:95,9,0	0/0:7,0:7:18:0,18,204	0/0:5,0:5:12:0,12,135	0/0:2,0:2:6:0,6,62	0/0:3,0:3:9:0,9,92	0/0:2,0:2:6:0,6,59	0/0:3,0:3:9:0,9,94	0/0:1,0:1:3:0,3,32	0/0:1,0:1:3:0,3,32	0/0:3,0:3:9:0,9,91	0/0:5,0:5:15:0,15,155	0/0:3,0:3:9:0,9,91	0/0:6,0:6:18:0,18,189	0/0:5,0:5:15:0,15,153	0/0:2,0:2:6:0,6,61	0/0:7,0:7:21:0,21,216	./.:.:.:.:.	0/0:2,0:2:6:0,6,59	0/0:5,0:5:15:0,15,150	0/0:3,0:3:9:0,9,97	0/0:2,0:2:6:0,6,61	0/0:4,0:4:12:0,12,124	0/0:1,0:1:3:0,3,32	0/0:9,0:9:27:0,27,265	0/0:7,0:7:21:0,21,215	0/0:5,0:5:15:0,15,161	0/0:3,0:3:9:0,9,93	./.:.:.:.:.	0/0:11,0:11:33:0,33,340	./.:.:.:.:.	0/0:3,0:3:9:0,9,95	0/0:2,0:2:6:0,6,65	0/0:4,0:4:12:0,12,134	0/0:2,0:2:6:0,6,67	0/0:2,0:2:6:0,6,61	0/0:2,0:2:6:0,6,65	1/1:0,6:6:18:185,18,0	./.:.:.:.:.	0/0:2,0:2:6:0,6,64	./.:.:.:.:.	0/0:2,0:2:6:0,6,67	0/0:4,0:4:12:0,12,122	0/0:3,0:3:9:0,9,89	0/0:9,0:9:27:0,27,285	0/0:3,0:3:9:0,9,99	0/0:8,0:8:24:0,24,230	0/0:4,0:4:12:0,12,120	0/0:3,0:3:9:0,9,99	1/1:0,3:3:9:96,9,0	0/0:2,0:2:6:0,6,61	0/0:2,0:2:6:0,6,65	./.:.:.:.:.	0/0:5,0:5:15:0,15,154	0/0:2,0:2:6:0,6,60	0/0:3,0:3:9:0,9,86	0/0:4,0:4:12:0,12,127	./.:.:.:.:.	0/0:10,0:10:30:0,30,312	0/0:5,0:5:15:0,15,148	0/0:5,0:5:12:0,12,134	0/0:4,0:4:12:0,12,127	0/0:4,0:4:12:0,12,120	0/0:8,0:8:24:0,24,247	0/0:5,0:5:15:0,15,159	0/0:2,0:2:6:0,6,66	0/0:9,0:9:15:0,15,209	0/0:4,0:4:6:0,6,89	0/0:8,0:8:15:0,15,197	0/0:11,0:12:18:0,18,251	0/0:10,0:10:18:0,18,242	0/0:4,0:4:6:0,6,89	0/0:4,0:4:6:0,6,89	0/0:25,0:25:75:0,75,848
chr0	97470691	.	A	G	2004.02	.	AC=24;AF=0.094;AN=254;BaseQRankSum=-0.998;DP=852;Dels=0.00;FS=20.867;HaplotypeScore=0.0797;InbreedingCoeff=0.4973;MLEAC=20;MLEAF=0.079;MQ=59.81;MQ0=0;MQRankSum=2.003;QD=24.74;ReadPosRankSum=-0.750	GT:AD:DP:GQ:PL	0/0:56,0:56:99:0,168,1748	0/0:13,0:13:39:0,39,403	1/1:0,22:22:63:653,63,0	0/0:31,0:32:93:0,93,955	0/0:14,0:14:42:0,42,420	0/0:9,0:9:27:0,27,267	0/0:13,0:13:39:0,39,393	0/0:2,0:2:6:0,6,65	0/0:4,0:4:12:0,12,126	0/0:13,0:13:39:0,39,384	0/0:1,0:1:3:0,3,34	0/0:13,0:13:39:0,39,393	0/0:9,0:9:27:0,27,276	0/0:1,0:1:3:0,3,32	0/0:11,0:11:33:0,33,335	0/0:21,0:21:63:0,63,625	0/0:22,0:22:66:0,66,644	0/0:3,0:3:9:0,9,97	0/0:3,0:3:9:0,9,88	1/1:0,5:5:15:150,15,0	0/0:2,0:2:6:0,6,65	1/1:0,18:18:51:527,51,0	0/0:21,0:21:63:0,63,628	0/0:21,0:21:63:0,63,622	0/0:5,0:5:15:0,15,162	0/0:11,0:11:33:0,33,326	0/0:12,0:12:36:0,36,361	0/0:1,0:1:3:0,3,34	0/0:5,0:5:15:0,15,164	0/0:14,0:14:42:0,42,433	0/0:10,0:10:30:0,30,304	0/0:1,0:1:3:0,3,35	0/0:14,0:14:39:0,39,393	0/0:4,0:4:12:0,12,126	0/0:12,0:12:36:0,36,358	0/0:4,0:4:12:0,12,134	0/0:15,0:15:45:0,45,462	0/0:11,0:11:33:0,33,324	0/0:11,0:11:27:0,27,283	0/0:4,0:4:12:0,12,124	0/0:1,0:1:3:0,3,30	0/0:10,0:11:30:0,30,308	0/0:13,0:13:36:0,36,372	0/0:14,0:14:42:0,42,422	0/0:16,0:16:48:0,48,484	0/0:16,0:16:48:0,48,480	1/1:0,11:11:33:337,33,0	0/0:4,0:4:12:0,12,126	0/0:2,0:2:6:0,6,59	0/0:3,0:3:9:0,9,95	0/0:2,0:2:6:0,6,57	0/0:4,0:4:12:0,12,122	0/0:5,0:5:15:0,15,151	./.:.:.:.:.	0/0:6,0:6:18:0,18,177	0/0:3,0:3:9:0,9,91	0/0:2,0:2:6:0,6,60	0/0:1,0:1:3:0,3,32	0/0:2,0:2:6:0,6,61	0/0:5,0:5:15:0,15,152	./.:.:.:.:.	0/0:3,0:3:9:0,9,92	0/0:3,0:3:9:0,9,89	0/0:6,0:6:18:0,18,180	0/0:2,0:2:6:0,6,59	0/0:3,0:3:9:0,9,89	0/0:2,0:2:6:0,6,61	./.:.:.:.:.	0/0:3,0:3:9:0,9,92	./.:.:.:.:.	1/1:0,1:1:3:30,3,0	0/0:1,0:1:3:0,3,30	1/1:0,4:4:12:119,12,0	0/1:1,3:4:18:74,0,18	./.:.:.:.:.	0/0:2,0:2:6:0,6,61	0/0:4,0:4:9:0,9,105	1/1:0,2:2:6:59,6,0	0/0:1,0:1:3:0,3,31	0/0:2,0:2:6:0,6,58	0/0:2,0:2:6:0,6,61	0/0:1,0:1:3:0,3,30	0/0:2,0:2:6:0,6,66	1/1:0,2:2:6:57,6,0	0/0:4,0:4:12:0,12,115	0/0:2,0:2:6:0,6,60	0/0:6,0:6:18:0,18,182	0/0:3,0:3:9:0,9,90	0/0:3,0:3:9:0,9,92	0/0:4,0:4:12:0,12,125	./.:.:.:.:.	0/0:4,0:4:12:0,12,118	0/0:3,0:3:9:0,9,92	0/0:1,0:1:3:0,3,29	0/0:1,0:1:3:0,3,30	0/0:1,0:1:3:0,3,32	0/0:6,0:6:18:0,18,186	0/0:3,0:3:9:0,9,91	0/0:2,0:2:6:0,6,61	./.:.:.:.:.	0/0:5,0:5:15:0,15,155	0/0:3,0:3:9:0,9,91	0/0:5,0:5:15:0,15,149	0/1:2,2:4:49:49,0,51	./.:.:.:.:.	0/0:8,0:8:24:0,24,245	0/0:4,0:4:12:0,12,127	0/0:9,0:9:27:0,27,274	0/0:3,0:3:9:0,9,92	0/0:1,0:1:3:0,3,29	0/0:9,0:9:27:0,27,267	0/0:3,0:3:9:0,9,94	0/0:5,0:5:15:0,15,151	0/0:9,0:9:27:0,27,267	0/0:5,0:5:15:0,15,148	0/0:4,0:4:12:0,12,122	0/0:2,0:2:6:0,6,61	0/0:3,0:3:9:0,9,89	0/0:3,0:3:9:0,9,91	0/0:7,0:7:21:0,21,210	1/1:0,4:4:12:115,12,0	0/0:4,0:4:12:0,12,123	0/0:8,0:8:24:0,24,250	1/1:0,2:2:6:61,6,0	0/0:5,0:5:15:0,15,145	1/1:0,2:2:6:59,6,0	0/0:3,0:3:9:0,9,92	0/0:2,0:2:6:0,6,63	0/0:4,0:4:12:0,12,120	./.:.:.:.:.	0/0:3,0:3:6:0,6,76	./.:.:.:.:.	0/0:5,0:5:9:0,9,121	0/0:1,0:1:3:0,3,31	0/0:2,0:2:6:0,6,63	0/0:7,0:7:15:0,15,182	0/0:30,0:30:90:0,90,1016
chr0	97471932	.	T	G	2163.14	.	AC=17;AF=0.069;AN=248;BaseQRankSum=0.951;DP=819;Dels=0.00;FS=1.455;HaplotypeScore=0.1367;InbreedingCoeff=0.3972;MLEAC=15;MLEAF=0.060;MQ=42.11;MQ0=52;MQRankSum=-5.461;QD=22.53;ReadPosRankSum=2.802	GT:AD:DP:GQ:PL	1/1:1,41:42:99:1202,114,0	0/0:25,0:25:57:0,57,599	0/0:16,0:16:36:0,36,374	0/0:38,0:38:93:0,93,954	0/0:9,0:9:21:0,21,213	0/0:10,0:10:21:0,21,217	0/0:9,0:9:18:0,18,178	0/0:3,0:3:9:0,9,100	0/0:1,0:1:3:0,3,28	0/0:16,0:16:30:0,30,314	0/0:2,0:2:6:0,6,65	0/0:16,0:16:39:0,39,403	0/0:10,0:10:18:0,18,193	1/1:1,1:2:3:32,3,0	0/0:20,0:20:42:0,42,432	0/0:13,0:13:27:0,27,291	0/0:11,0:11:21:0,21,218	0/1:2,3:5:46:46,0,52	0/0:3,0:3:9:0,9,93	./.:.:.:.:.	0/0:3,0:3:9:0,9,98	0/0:10,0:10:30:0,30,298	0/0:13,0:13:30:0,30,311	0/0:17,0:17:39:0,39,416	0/0:4,0:4:12:0,12,125	0/0:19,0:19:36:0,36,374	1/1:0,14:14:39:392,39,0	0/0:8,0:8:18:0,18,196	0/0:2,0:2:6:0,6,64	0/0:12,0:12:27:0,27,280	0/0:5,0:5:15:0,15,170	0/0:5,0:5:12:0,12,132	0/0:13,0:13:27:0,27,279	0/0:2,0:2:3:0,3,30	0/0:14,0:14:30:0,30,312	1/1:1,4:5:12:118,12,0	0/0:17,0:17:48:0,48,504	0/0:3,0:3:9:0,9,96	0/0:7,0:7:15:0,15,147	0/0:5,0:5:15:0,15,159	0/0:3,0:3:6:0,6,61	0/0:7,0:7:12:0,12,126	1/1:0,16:16:33:352,33,0	0/0:10,0:10:27:0,27,284	0/0:12,0:12:36:0,36,377	0/0:16,0:16:45:0,45,476	0/0:6,0:6:9:0,9,92	0/0:2,0:2:6:0,6,55	0/0:1,0:1:3:0,3,32	0/0:3,0:3:9:0,9,94	0/0:4,0:4:6:0,6,60	0/0:2,0:2:6:0,6,68	0/0:4,0:4:9:0,9,92	./.:.:.:.:.	0/0:7,0:7:15:0,15,150	./.:.:.:.:.	0/0:4,0:4:12:0,12,126	0/0:4,0:4:6:0,6,60	0/0:1,0:1:3:0,3,32	0/0:4,0:4:6:0,6,65	./.:.:.:.:.	0/0:6,0:6:15:0,15,162	0/0:6,0:6:18:0,18,187	0/0:2,0:2:6:0,6,61	1/1:0,6:6:9:89,9,0	0/0:2,0:2:6:0,6,61	0/0:5,0:5:9:0,9,94	0/0:5,0:5:12:0,12,122	0/0:5,0:5:12:0,12,126	0/0:4,0:4:12:0,12,129	./.:.:.:.:.	0/0:4,0:4:12:0,12,125	0/0:3,0:3:9:0,9,91	0/0:2,0:2:6:0,6,63	0/0:2,0:2:6:0,6,57	0/0:1,0:2:3:0,3,33	0/0:2,0:2:3:0,3,31	0/0:2,0:2:6:0,6,65	./.:.:.:.:.	0/0:9,0:9:27:0,27,284	0/0:1,0:1:3:0,3,31	0/0:1,0:1:3:0,3,30	0/0:4,0:4:6:0,6,69	0/0:4,0:4:9:0,9,97	0/0:2,0:2:3:0,3,28	0/0:2,0:2:6:0,6,63	0/0:4,0:4:6:0,6,63	0/0:8,0:8:21:0,21,214	0/0:7,0:7:21:0,21,223	0/0:3,0:3:3:0,3,29	0/0:6,0:6:12:0,12,125	./.:.:.:.:.	0/0:5,0:5:12:0,12,125	0/0:1,0:1:3:0,3,31	0/0:2,0:2:6:0,6,67	0/0:3,0:3:6:0,6,65	0/0:3,0:3:9:0,9,92	0/0:3,0:3:9:0,9,95	0/0:3,0:3:6:0,6,67	0/0:1,0:1:3:0,3,33	1/1:0,3:3:9:96,9,0	0/0:1,0:1:3:0,3,32	0/0:2,0:2:6:0,6,63	./.:.:.:.:.	0/0:6,0:6:6:0,6,61	0/0:5,0:5:6:0,6,61	0/0:4,0:4:12:0,12,132	0/0:7,0:7:12:0,12,124	0/0:6,0:6:15:0,15,165	./.:.:.:.:.	0/0:4,0:4:6:0,6,63	0/0:6,0:6:15:0,15,168	1/1:0,3:3:6:64,6,0	0/0:9,0:9:15:0,15,154	0/0:3,0:3:9:0,9,92	0/0:6,0:6:18:0,18,180	0/0:3,0:3:6:0,6,64	0/0:2,0:2:6:0,6,63	0/0:2,0:2:6:0,6,57	0/0:3,0:3:9:0,9,97	0/0:4,0:4:12:0,12,132	0/0:6,0:6:12:0,12,123	0/0:2,0:2:6:0,6,63	0/0:8,0:8:15:0,15,159	0/0:2,0:2:3:0,3,32	0/0:4,0:4:9:0,9,92	0/0:5,0:5:6:0,6,61	0/0:6,0:6:15:0,15,159	0/0:3,0:3:6:0,6,68	0/0:2,0:2:3:0,3,45	0/0:1,0:1:3:0,3,31	./.:.:.:.:.	./.:.:.:.:.	0/0:4,0:4:6:0,6,89	./.:.:.:.:.	./.:.:.:.:.	0/0:25,0:25:63:0,63,727
chr0	97488085	.	T	A	2590.26	.	AC=40;AF=0.157;AN=254;BaseQRankSum=-2.321;DP=828;Dels=0.00;FS=0.415;HaplotypeScore=0.0660;InbreedingCoeff=0.6604;MLEAC=37;MLEAF=0.146;MQ=56.34;MQ0=5;MQRankSum=1.899;QD=25.39;ReadPosRankSum=-1.241	GT:AD:DP:GQ:PL	0/0:41,0:41:99:0,120,1271	0/0:21,0:21:63:0,63,668	0/0:20,0:20:45:0,45,496	0/0:32,0:32:81:0,81,896	0/0:19,0:19:57:0,57,581	0/0:11,0:11:30:0,30,308	0/0:9,0:9:27:0,27,282	0/0:2,0:2:6:0,6,63	./.:.:.:.:.	0/0:13,0:13:39:0,39,393	0/0:1,0:1:3:0,3,31	0/0:21,0:21:57:0,57,596	0/0:18,0:18:45:0,45,487	0/0:2,0:2:6:0,6,61	0/0:14,0:14:39:0,39,398	0/0:12,0:12:36:0,36,363	0/0:19,0:19:54:0,54,577	0/0:2,0:2:6:0,6,60	0/0:4,0:4:12:0,12,118	1/1:0,3:3:9:88,9,0	1/1:0,2:2:6:63,6,0	1/1:1,4:5:12:114,12,0	1/1:1,10:11:2:275,2,0	0/0:19,0:19:54:0,54,554	0/0:2,0:2:6:0,6,63	0/0:14,0:14:42:0,42,437	0/0:15,0:15:39:0,39,416	0/0:4,0:4:12:0,12,126	0/0:2,0:2:6:0,6,63	0/0:11,0:11:30:0,30,304	0/0:3,0:3:9:0,9,95	0/0:3,0:3:6:0,6,64	0/0:11,0:11:27:0,27,309	0/0:2,0:2:6:0,6,64	0/0:14,0:14:39:0,39,423	0/0:4,0:4:9:0,9,97	0/0:14,0:14:39:0,39,411	0/0:9,0:9:27:0,27,275	0/0:3,0:3:9:0,9,97	0/0:2,0:2:3:0,3,32	0/0:3,0:3:9:0,9,95	0/0:14,0:14:42:0,42,442	0/0:13,0:13:39:0,39,404	0/0:17,0:17:51:0,51,520	0/0:17,0:17:48:0,48,487	0/0:14,0:14:36:0,36,367	0/0:5,0:5:15:0,15,161	0/0:4,0:4:12:0,12,130	0/0:2,0:2:6:0,6,65	0/0:5,0:5:15:0,15,156	./.:.:.:.:.	0/0:4,0:4:12:0,12,123	0/0:6,0:6:18:0,18,184	0/0:4,0:4:9:0,9,89	0/0:3,0:3:6:0,6,61	0/0:3,0:3:6:0,6,64	0/0:5,0:5:15:0,15,154	0/0:4,0:4:12:0,12,123	./.:.:.:.:.	0/0:6,0:6:18:0,18,189	0/0:4,0:4:12:0,12,121	0/0:2,0:2:6:0,6,65	0/0:4,0:4:9:0,9,90	0/0:3,0:3:9:0,9,94	0/0:5,0:5:12:0,12,125	0/0:4,0:4:12:0,12,122	0/0:3,0:3:9:0,9,92	0/0:5,0:5:15:0,15,154	0/0:5,0:5:15:0,15,158	./.:.:.:.:.	./.:.:.:.:.	1/1:0,4:4:12:124,12,0	1/1:0,5:5:15:160,15,0	1/1:0,7:7:21:215,21,0	1/1:0,5:5:15:151,15,0	0/0:2,0:2:6:0,6,60	0/0:1,0:1:3:0,3,30	1/1:0,4:4:12:113,12,0	0/0:1,0:1:3:0,3,32	0/0:5,0:5:15:0,15,159	0/0:2,0:2:6:0,6,63	0/0:3,0:3:9:0,9,95	0/0:4,0:4:12:0,12,122	0/0:10,0:10:30:0,30,316	0/0:4,0:4:12:0,12,118	0/0:2,0:2:3:0,3,31	0/0:4,0:4:12:0,12,124	0/0:5,0:5:15:0,15,156	0/0:7,0:7:18:0,18,184	0/0:6,0:6:12:0,12,127	0/0:2,0:2:3:0,3,30	./.:.:.:.:.	0/0:1,0:1:3:0,3,31	0/0:1,0:1:3:0,3,32	0/0:6,0:6:18:0,18,189	0/0:5,0:5:15:0,15,158	0/0:1,0:1:3:0,3,32	0/0:1,0:1:3:0,3,32	0/0:2,0:2:6:0,6,66	0/0:2,0:2:6:0,6,59	0/0:4,0:4:12:0,12,128	0/0:1,0:1:3:0,3,32	0/0:3,0:3:6:0,6,76	1/1:0,3:3:9:92,9,0	1/1:0,3:3:9:96,9,0	1/1:0,9:9:27:282,27,0	./.:.:.:.:.	0/0:5,0:5:15:0,15,160	0/0:2,0:2:6:0,6,63	0/0:1,0:1:3:0,3,30	0/0:3,0:3:6:0,6,65	0/0:2,0:2:6:0,6,65	0/0:2,0:2:6:0,6,62	0/0:9,0:9:27:0,27,289	0/0:4,0:4:12:0,12,120	0/0:6,0:6:15:0,15,159	0/0:2,0:2:6:0,6,61	0/0:3,0:3:9:0,9,96	0/0:6,0:6:15:0,15,148	1/1:1,7:8:21:214,21,0	0/0:5,0:5:12:0,12,127	0/0:2,0:2:6:0,6,63	1/1:0,5:5:15:158,15,0	1/1:0,6:6:18:180,18,0	1/1:0,2:2:6:63,6,0	1/1:0,5:5:15:156,15,0	1/1:0,4:4:12:124,12,0	1/1:0,7:7:21:220,21,0	1/1:0,4:4:12:118,12,0	0/0:2,0:2:3:0,3,45	./.:.:.:.:.	0/0:2,0:2:3:0,3,45	0/0:2,0:2:3:0,3,45	0/0:2,0:2:3:0,3,45	./.:.:.:.:.	./.:.:.:.:.	0/0:24,0:24:69:0,69,781
chr0	97500903	.	T	C	1577.87	.	AC=18;AF=0.073;AN=246;BaseQRankSum=-0.366;DP=600;Dels=0.00;FS=6.087;HaplotypeScore=0.1644;InbreedingCoeff=0.4423;MLEAC=16;MLEAF=0.065;MQ=57.82;MQ0=9;MQRankSum=1.023;QD=25.87;ReadPosRankSum=-1.930	GT:AD:DP:GQ:PL	0/0:25,0:25:75:0,75,767	0/0:8,0:8:24:0,24,252	0/0:11,0:11:33:0,33,350	0/0:20,0:20:60:0,60,619	1/1:0,14:14:42:442,42,0	1/1:0,6:6:18:193,18,0	0/0:6,0:6:18:0,18,177	./.:.:.:.:.	0/0:2,0:2:6:0,6,59	0/0:9,0:9:27:0,27,268	0/0:1,0:1:3:0,3,32	0/0:11,0:11:33:0,33,335	0/0:13,0:13:36:0,36,381	./.:.:.:.:.	1/1:1,14:15:42:437,42,0	1/1:0,9:9:27:270,27,0	0/0:8,0:8:24:0,24,244	0/0:1,0:1:3:0,3,32	./.:.:.:.:.	./.:.:.:.:.	0/0:1,0:1:3:0,3,32	0/0:3,0:3:9:0,9,93	0/0:8,0:8:18:0,18,209	0/0:16,0:16:45:0,45,456	0/0:1,0:1:3:0,3,32	0/0:9,0:9:27:0,27,272	0/0:6,0:6:18:0,18,182	0/0:1,0:1:3:0,3,29	0/0:2,0:2:6:0,6,60	0/0:6,0:6:18:0,18,186	0/0:1,0:1:3:0,3,32	0/0:1,0:1:3:0,3,32	0/0:3,0:3:9:0,9,90	./.:.:.:.:.	0/0:7,0:7:21:0,21,224	0/0:2,0:2:6:0,6,63	0/0:10,0:10:30:0,30,291	0/0:2,0:2:3:0,3,45	0/0:6,0:6:18:0,18,189	0/0:1,0:1:3:0,3,32	0/0:4,0:4:12:0,12,131	1/1:0,4:4:12:128,12,0	0/0:20,0:20:57:0,57,599	0/0:12,0:12:36:0,36,360	0/0:9,0:9:27:0,27,275	0/0:6,0:6:15:0,15,155	0/0:9,0:9:27:0,27,296	0/0:1,0:1:3:0,3,32	0/0:3,0:3:9:0,9,90	0/0:2,0:2:6:0,6,61	0/0:1,0:1:3:0,3,31	0/0:4,0:4:12:0,12,131	0/0:6,0:6:18:0,18,181	0/0:4,0:4:12:0,12,122	0/0:6,0:6:18:0,18,190	0/0:1,0:1:3:0,3,31	./.:.:.:.:.	0/0:3,0:3:9:0,9,96	0/0:2,0:2:6:0,6,67	0/0:3,0:3:9:0,9,95	0/0:2,0:2:6:0,6,63	0/0:1,0:1:3:0,3,31	0/0:8,0:8:24:0,24,248	0/0:7,0:7:21:0,21,218	0/0:5,0:5:15:0,15,159	1/1:0,3:3:9:92,9,0	0/0:4,0:4:12:0,12,128	0/0:5,0:5:15:0,15,149	0/0:3,0:3:9:0,9,90	0/0:2,0:2:6:0,6,53	0/0:1,0:1:3:0,3,31	./.:.:.:.:.	0/0:1,0:1:3:0,3,33	0/0:1,0:1:3:0,3,33	0/0:1,0:1:3:0,3,31	0/0:4,0:4:12:0,12,132	0/0:2,0:2:6:0,6,56	0/0:4,0:4:12:0,12,125	./.:.:.:.:.	0/0:6,0:6:12:0,12,122	0/0:3,0:3:9:0,9,92	0/0:2,0:2:6:0,6,61	0/0:2,0:2:6:0,6,70	0/0:2,0:2:6:0,6,68	0/0:1,0:1:3:0,3,32	0/0:5,0:5:15:0,15,156	0/0:1,0:1:3:0,3,34	0/0:2,0:2:6:0,6,57	0/0:2,0:2:6:0,6,60	0/0:3,0:3:9:0,9,94	0/0:1,0:1:3:0,3,30	0/0:4,0:4:9:0,9,92	0/0:4,0:4:12:0,12,126	0/0:1,0:1:3:0,3,30	0/0:1,0:1:3:0,3,33	0/0:3,0:3:9:0,9,95	0/0:4,0:4:12:0,12,120	./.:.:.:.:.	0/0:4,0:4:12:0,12,118	0/0:6,0:6:18:0,18,177	0/0:3,0:3:9:0,9,94	0/0:2,0:2:6:0,6,62	0/0:4,0:4:9:0,9,92	0/0:4,0:4:12:0,12,122	0/0:5,0:5:15:0,15,158	0/0:4,0:4:12:0,12,122	0/0:4,0:4:12:0,12,122	0/0:6,0:6:18:0,18,185	./.:.:.:.:.	./.:.:.:.:.	0/0:2,0:2:6:0,6,61	./.:.:.:.:.	0/0:11,0:11:30:0,30,316	0/0:5,0:5:15:0,15,153	0/0:6,0:6:18:0,18,186	0/0:7,0:7:21:0,21,214	1/1:0,2:2:6:65,6,0	1/1:0,3:3:9:97,9,0	0/0:4,0:4:12:0,12,123	0/0:2,0:2:6:0,6,57	0/0:9,0:9:27:0,27,283	0/0:5,0:5:15:0,15,161	0/0:3,0:3:9:0,9,97	0/0:5,0:5:6:0,6,61	1/1:2,3:5:9:98,9,0	0/0:4,0:4:12:0,12,117	0/0:5,0:5:15:0,15,164	0/0:2,0:2:6:0,6,58	0/0:2,0:2:6:0,6,63	0/0:2,0:2:3:0,3,45	0/0:2,0:2:3:0,3,45	./.:.:.:.:.	./.:.:.:.:.	0/0:7,0:7:9:0,9,121	0/0:2,0:2:6:0,6,61	0/0:3,0:3:6:0,6,76	0/0:14,0:14:33:0,33,382
chr0	97501337	.	C	A	1056.94	.	AC=16;AF=0.061;AN=262;BaseQRankSum=-4.123;DP=870;Dels=0.00;FS=4.587;HaplotypeScore=0.0868;InbreedingCoeff=0.4563;MLEAC=12;MLEAF=0.046;MQ=59.88;MQ0=0;MQRankSum=-1.396;QD=24.58;ReadPosRankSum=-0.134	GT:AD:DP:GQ:PL	0/0:50,0:50:99:0,150,1578	0/0:17,0:17:51:0,51,528	0/0:21,0:21:63:0,63,661	0/0:33,0:33:99:0,99,1021	0/0:9,0:9:27:0,27,285	0/0:9,0:9:24:0,24,266	0/0:6,0:6:18:0,18,184	0/0:3,0:3:9:0,9,96	0/0:2,0:2:6:0,6,64	0/0:18,0:18:54:0,54,544	0/0:1,0:1:3:0,3,34	0/0:8,0:8:24:0,24,249	0/0:18,0:18:54:0,54,556	0/0:2,0:2:6:0,6,64	0/0:22,0:22:63:0,63,676	0/0:14,0:14:39:0,39,417	0/0:14,0:14:42:0,42,444	0/0:2,0:2:6:0,6,67	0/0:10,0:10:21:0,21,261	0/0:6,0:6:12:0,12,150	0/0:3,0:3:9:0,9,95	0/0:10,0:10:30:0,30,315	1/1:0,18:18:54:540,54,0	0/0:11,0:11:33:0,33,330	0/0:1,0:1:3:0,3,36	0/0:19,0:19:57:0,57,603	0/0:9,0:9:27:0,27,279	0/0:1,0:1:3:0,3,32	0/0:1,0:1:3:0,3,34	0/0:12,0:12:30:0,30,339	0/0:3,0:3:9:0,9,99	0/0:1,0:1:3:0,3,31	0/0:6,0:6:18:0,18,194	0/0:5,0:5:15:0,15,165	0/0:21,0:21:63:0,63,672	0/0:2,0:2:6:0,6,64	0/0:18,0:18:48:0,48,523	0/0:11,0:11:33:0,33,336	0/0:9,0:9:27:0,27,280	0/0:1,0:1:3:0,3,32	0/0:2,0:2:6:0,6,65	0/0:11,0:11:33:0,33,344	0/0:25,0:25:66:0,66,734	0/0:11,0:11:30:0,30,331	0/0:17,0:17:45:0,45,496	0/0:16,0:16:42:0,42,464	0/0:17,0:17:48:0,48,517	0/0:1,0:1:3:0,3,34	0/0:1,0:1:3:0,3,32	0/0:10,0:10:27:0,27,292	0/0:2,0:2:6:0,6,63	0/0:1,0:1:3:0,3,31	0/0:2,0:2:6:0,6,63	0/0:5,0:5:9:0,9,109	0/0:5,0:5:15:0,15,152	0/0:2,0:2:6:0,6,62	0/0:2,0:2:6:0,6,61	0/0:6,0:6:18:0,18,186	./.:.:.:.:.	0/0:3,0:3:9:0,9,89	0/0:2,0:2:6:0,6,59	0/0:4,0:4:12:0,12,119	0/0:6,0:6:18:0,18,192	0/0:5,0:5:15:0,15,152	0/0:2,0:2:6:0,6,63	0/0:6,0:6:18:0,18,181	0/0:3,0:3:9:0,9,94	0/0:6,0:6:18:0,18,192	0/0:3,0:3:9:0,9,96	./.:.:.:.:.	0/0:3,0:3:9:0,9,95	0/0:1,0:1:3:0,3,34	0/0:7,0:7:21:0,21,215	0/0:7,0:7:21:0,21,223	0/0:3,0:3:9:0,9,91	0/0:3,0:3:9:0,9,93	0/0:3,0:3:9:0,9,95	1/1:0,5:5:12:135,12,0	./.:.:.:.:.	0/0:4,0:4:12:0,12,122	0/0:6,0:6:15:0,15,174	0/0:3,0:3:9:0,9,92	0/0:3,0:3:9:0,9,92	0/0:5,0:5:15:0,15,158	0/0:1,0:1:3:0,3,32	0/0:4,0:4:12:0,12,122	0/0:3,0:3:9:0,9,95	0/0:2,0:2:6:0,6,66	0/0:6,0:6:18:0,18,185	0/0:6,0:6:18:0,18,189	0/0:2,0:2:6:0,6,65	0/0:2,0:2:6:0,6,63	0/0:4,0:4:12:0,12,125	./.:.:.:.:.	0/0:1,0:1:3:0,3,34	0/0:2,0:2:6:0,6,65	0/0:8,0:8:24:0,24,260	0/0:4,0:4:12:0,12,121	0/0:6,0:6:18:0,18,185	0/0:5,0:5:12:0,12,122	0/0:3,0:3:9:0,9,96	0/0:2,0:2:6:0,6,59	0/0:2,0:2:6:0,6,64	1/1:0,4:4:12:121,12,0	./.:.:.:.:.	1/1:0,2:2:6:57,6,0	0/0:6,0:6:18:0,18,197	0/0:6,0:6:18:0,18,183	0/0:4,0:4:12:0,12,122	0/0:3,0:3:6:0,6,65	0/0:2,0:2:6:0,6,65	0/0:4,0:4:12:0,12,126	0/0:6,0:6:18:0,18,186	0/0:4,0:4:12:0,12,115	0/0:6,0:6:18:0,18,190	0/0:7,0:7:21:0,21,220	0/0:4,0:4:12:0,12,125	0/0:7,0:7:21:0,21,220	0/0:3,0:3:9:0,9,92	1/1:0,2:2:6:63,6,0	0/0:4,0:4:12:0,12,123	0/0:3,0:3:9:0,9,96	1/1:0,7:7:21:211,21,0	0/0:4,0:4:12:0,12,121	0/0:4,0:4:12:0,12,130	./.:.:.:.:.	1/1:0,4:4:12:118,12,0	0/0:2,0:2:6:0,6,61	1/1:0,1:1:3:29,3,0	0/0:3,0:3:6:0,6,77	0/0:2,0:2:3:0,3,45	0/0:3,0:3:6:0,6,76	0/0:5,0:5:15:0,15,155	0/0:4,0:4:9:0,9,96	0/0:2,0:2:3:0,3,45	0/0:5,0:5:9:0,9,118	0/0:28,0:28:84:0,84,976
chr0	97502126	.	T	C	5664.41	.	AC=71;AF=0.271;AN=262;BaseQRankSum=3.614;DP=1113;Dels=0.00;FS=3.161;HaplotypeScore=0.0985;InbreedingCoeff=0.7492;MLEAC=63;MLEAF=0.240;MQ=59.86;MQ0=0;MQRankSum=-0.844;QD=27.50;ReadPosRankSum=-1.120	GT:AD:DP:GQ:PL	0/0:65,0:65:99:0,195,2051	0/0:26,0:26:72:0,72,762	0/0:19,0:19:57:0,57,573	0/0:50,0:50:99:0,150,1530	0/0:12,0:12:36:0,36,371	0/0:11,0:11:33:0,33,324	0/0:23,0:23:66:0,66,689	1/1:0,1:1:3:31,3,0	0/0:5,0:5:15:0,15,155	0/0:23,0:23:69:0,69,708	0/0:2,0:2:6:0,6,63	0/0:24,0:24:69:0,69,730	1/1:0,13:13:39:431,39,0	1/1:0,1:1:3:33,3,0	0/0:24,0:24:72:0,72,734	0/0:18,0:18:51:0,51,540	1/1:0,24:24:69:729,69,0	0/0:4,0:4:12:0,12,126	0/0:6,0:6:15:0,15,171	0/0:3,0:3:9:0,9,90	./.:.:.:.:.	0/0:11,0:11:24:0,24,286	0/0:27,0:27:75:0,75,791	0/0:20,0:20:57:0,57,595	0/0:3,0:3:9:0,9,96	0/0:18,0:18:48:0,48,516	0/0:15,0:15:45:0,45,466	1/1:0,1:1:3:32,3,0	1/1:0,5:5:15:153,15,0	1/1:0,24:24:72:741,72,0	1/1:0,2:2:6:61,6,0	1/1:0,7:7:21:220,21,0	1/1:0,20:20:60:608,60,0	0/0:6,0:6:18:0,18,186	0/0:20,0:20:60:0,60,605	0/0:7,0:7:21:0,21,217	0/0:23,0:23:69:0,69,703	0/0:18,0:18:51:0,51,525	1/1:0,10:10:27:283,27,0	0/1:3,1:4:20:20,0,80	1/1:0,6:6:18:189,18,0	0/0:12,0:12:36:0,36,364	0/0:26,0:26:78:0,78,796	0/0:23,0:23:69:0,69,704	0/0:16,0:16:48:0,48,498	0/0:25,0:25:72:0,72,751	0/0:16,0:16:39:0,39,445	0/0:4,0:4:12:0,12,124	0/0:3,0:3:9:0,9,92	0/0:4,0:4:12:0,12,126	0/0:5,0:5:15:0,15,154	0/0:2,0:2:6:0,6,61	0/0:6,0:6:18:0,18,187	1/1:0,2:2:6:61,6,0	0/0:16,0:16:48:0,48,489	0/1:1,1:2:24:24,0,26	0/0:1,0:1:3:0,3,30	0/0:8,0:8:24:0,24,239	1/1:0,2:2:6:65,6,0	0/0:5,0:5:15:0,15,154	1/1:0,2:2:6:65,6,0	1/1:0,4:4:12:125,12,0	1/1:0,5:5:15:157,15,0	1/1:0,4:4:12:127,12,0	0/0:9,0:9:27:0,27,275	0/0:2,0:2:6:0,6,61	0/0:4,0:4:12:0,12,124	1/1:0,9:9:27:278,27,0	1/1:0,1:1:3:32,3,0	0/0:1,0:1:3:0,3,31	0/0:2,0:2:6:0,6,60	0/0:5,0:5:15:0,15,156	0/0:2,0:2:6:0,6,61	0/0:4,0:4:12:0,12,124	0/0:4,0:4:12:0,12,118	0/0:5,0:5:15:0,15,161	0/0:4,0:4:12:0,12,120	0/0:1,0:1:3:0,3,31	0/0:1,0:1:3:0,3,31	0/0:3,0:3:9:0,9,91	0/0:1,0:1:3:0,3,27	./.:.:.:.:.	0/0:5,0:5:15:0,15,154	0/0:7,0:7:21:0,21,219	0/0:5,0:5:15:0,15,156	0/0:2,0:2:6:0,6,63	1/1:0,4:4:12:134,12,0	0/0:3,0:3:9:0,9,96	1/1:0,3:3:9:93,9,0	1/1:0,7:7:21:232,21,0	1/1:0,3:3:9:100,9,0	0/0:5,0:5:15:0,15,157	1/1:0,2:2:6:69,6,0	1/1:0,5:5:15:145,15,0	1/1:0,1:1:3:31,3,0	0/0:5,0:5:15:0,15,153	1/1:0,4:4:12:130,12,0	1/1:0,1:1:3:33,3,0	1/1:0,2:2:6:65,6,0	1/1:0,2:2:6:65,6,0	0/1:1,7:8:4:188,0,4	./.:.:.:.:.	./.:.:.:.:.	0/0:2,0:2:6:0,6,65	0/0:4,0:4:12:0,12,122	0/0:3,0:3:9:0,9,96	0/0:3,0:3:9:0,9,95	0/0:8,0:8:24:0,24,249	0/0:4,0:4:12:0,12,124	0/0:9,0:9:27:0,27,270	0/0:4,0:4:12:0,12,121	0/0:4,0:4:12:0,12,124	0/0:8,0:8:24:0,24,247	1/1:0,6:6:18:190,18,0	1/1:0,5:5:15:161,15,0	1/1:0,4:4:12:127,12,0	0/0:6,0:6:18:0,18,189	0/0:5,0:5:15:0,15,158	0/0:2,0:2:6:0,6,63	0/0:4,0:4:12:0,12,125	0/0:8,0:8:24:0,24,248	0/0:5,0:5:15:0,15,161	0/0:8,0:8:24:0,24,256	0/0:10,0:10:30:0,30,308	0/0:1,0:1:3:0,3,33	0/0:2,0:2:6:0,6,62	0/0:7,0:7:21:0,21,212	0/0:6,0:6:18:0,18,186	0/0:4,0:4:12:0,12,115	0/0:4,0:4:9:0,9,109	./.:.:.:.:.	./.:.:.:.:.	0/0:8,0:8:12:0,12,166	0/0:5,0:5:12:0,12,140	0/0:4,0:4:6:0,6,89	0/0:4,0:4:6:0,6,89	0/0:30,0:30:90:0,90,1005
chr0	97502267	.	G	A	3534.89	.	AC=27;AF=0.102;AN=266;BaseQRankSum=0.941;DP=1246;Dels=0.00;FS=0.338;HaplotypeScore=0.0653;InbreedingCoeff=0.6324;MLEAC=24;MLEAF=0.090;MQ=59.95;MQ0=0;MQRankSum=-0.766;QD=27.62;ReadPosRankSum=2.695	GT:AD:DP:GQ:PL	0/0:72,0:72:99:0,217,2272	0/0:25,0:25:69:0,69,736	0/0:26,0:26:78:0,78,801	0/0:61,0:61:99:0,168,1794	0/0:15,0:15:45:0,45,456	0/0:23,0:23:69:0,69,704	0/0:21,0:21:63:0,63,639	0/0:2,0:2:6:0,6,62	0/0:4,0:4:12:0,12,131	0/0:20,0:20:60:0,60,602	0/0:4,0:4:12:0,12,122	1/1:0,20:20:57:598,57,0	0/0:19,0:19:51:0,51,549	0/0:1,0:1:3:0,3,32	0/0:24,0:24:72:0,72,734	0/0:19,0:19:54:0,54,536	0/0:27,0:27:81:0,81,826	0/0:2,0:2:6:0,6,63	0/0:8,0:8:15:0,15,196	1/1:0,8:8:24:246,24,0	0/0:5,0:5:15:0,15,156	0/0:36,0:36:93:0,93,1018	0/0:29,0:29:75:0,75,800	1/1:0,32:32:96:994,96,0	0/0:3,0:3:9:0,9,98	0/0:24,0:24:72:0,72,734	0/0:15,0:15:36:0,36,374	0/0:4,0:4:12:0,12,132	0/0:6,0:6:18:0,18,178	0/0:34,0:34:93:0,93,995	0/0:9,0:9:27:0,27,295	0/0:5,0:5:15:0,15,159	0/0:28,0:28:75:0,75,809	0/0:8,0:8:24:0,24,252	0/0:16,0:16:48:0,48,484	0/0:4,0:4:12:0,12,128	0/0:25,0:25:66:0,66,723	0/0:15,0:15:45:0,45,459	0/0:19,0:19:57:0,57,565	0/0:5,0:5:15:0,15,147	0/0:4,0:4:12:0,12,134	0/0:12,0:12:36:0,36,356	0/0:17,0:17:51:0,51,514	1/1:0,31:31:90:938,90,0	0/0:19,0:19:57:0,57,577	0/0:20,0:20:51:0,51,553	0/0:14,0:14:39:0,39,423	0/0:7,0:7:21:0,21,210	0/0:3,0:3:9:0,9,96	0/0:4,0:4:12:0,12,127	0/0:3,0:3:9:0,9,92	0/0:3,0:3:6:0,6,74	0/0:11,0:11:33:0,33,336	0/0:2,0:2:6:0,6,61	1/1:0,5:5:15:155,15,0	0/0:3,0:3:9:0,9,93	1/1:0,3:3:9:93,9,0	1/1:0,5:5:15:157,15,0	0/0:1,0:1:3:0,3,31	1/1:0,6:6:18:184,18,0	0/0:4,0:4:12:0,12,128	0/0:4,0:4:12:0,12,122	0/0:9,0:9:27:0,27,270	0/0:10,0:10:27:0,27,287	0/0:6,0:6:18:0,18,184	0/0:8,0:8:24:0,24,247	0/0:4,0:4:12:0,12,124	0/0:11,0:11:33:0,33,326	0/0:3,0:3:9:0,9,84	0/0:2,0:2:6:0,6,59	0/0:2,0:2:6:0,6,61	0/0:5,0:5:15:0,15,153	1/1:0,2:2:6:64,6,0	0/1:1,2:3:20:54,0,20	0/0:6,0:6:18:0,18,184	0/0:5,0:5:15:0,15,158	1/1:0,3:3:6:76,6,0	0/0:3,0:3:9:0,9,89	1/1:0,1:1:3:32,3,0	0/0:6,0:6:12:0,12,150	0/0:3,0:3:9:0,9,92	./.:.:.:.:.	0/0:9,0:9:27:0,27,285	0/0:6,0:6:18:0,18,179	0/0:6,0:6:18:0,18,181	0/0:3,0:3:6:0,6,61	0/0:6,0:6:18:0,18,184	0/0:4,0:4:12:0,12,122	0/0:4,0:4:9:0,9,109	0/0:6,0:6:18:0,18,192	0/0:1,0:1:3:0,3,31	0/0:6,0:6:18:0,18,181	0/0:6,0:6:15:0,15,167	0/0:7,0:7:21:0,21,207	0/0:2,0:2:6:0,6,61	0/0:5,0:5:15:0,15,159	0/0:4,0:4:12:0,12,124	0/0:3,0:3:9:0,9,92	0/0:2,0:2:6:0,6,64	0/0:1,0:1:3:0,3,32	0/0:9,0:9:27:0,27,287	0/0:1,0:1:3:0,3,30	0/0:1,0:1:3:0,3,33	0/0:4,0:4:12:0,12,126	0/0:8,0:8:24:0,24,241	0/0:11,0:11:30:0,30,311	0/0:3,0:3:9:0,9,100	0/0:8,0:8:24:0,24,245	0/0:1,0:1:3:0,3,32	0/0:3,0:3:9:0,9,89	0/0:7,0:7:21:0,21,214	0/0:1,0:1:3:0,3,32	0/0:4,0:4:12:0,12,120	0/0:7,0:7:21:0,21,210	0/0:5,0:5:15:0,15,154	0/0:2,0:2:6:0,6,61	0/0:2,0:2:6:0,6,62	0/0:8,0:8:24:0,24,244	0/0:2,0:2:6:0,6,59	0/0:3,0:3:6:0,6,75	1/1:0,3:3:9:94,9,0	1/1:0,6:6:18:184,18,0	0/0:10,0:10:30:0,30,306	0/0:3,0:3:9:0,9,94	0/0:5,0:5:15:0,15,148	0/0:3,0:3:9:0,9,94	0/0:7,0:7:21:0,21,213	0/0:7,0:7:21:0,21,217	0/0:1,0:1:3:0,3,32	0/0:3,0:3:6:0,6,75	./.:.:.:.:.	0/0:2,0:2:3:0,3,45	0/0:10,0:10:18:0,18,241	./.:.:.:.:.	./.:.:.:.:.	0/0:4,0:4:6:0,6,89	0/0:15,0:15:45:0,45,483
chr0	97503436	.	A	C	5025.36	.	AC=64;AF=0.252;AN=254;BaseQRankSum=3.061;DP=660;Dels=0.00;FS=10.252;HaplotypeScore=0.0404;InbreedingCoeff=0.6360;MLEAC=61;MLEAF=0.240;MQ=59.74;MQ0=0;MQRankSum=0.099;QD=27.61;ReadPosRankSum=-1.507	GT:AD:DP:GQ:PL	0/0:37,0:37:99:0,111,1203	0/0:11,0:11:30:0,30,325	0/0:6,0:6:18:0,18,179	1/1:0,29:29:87:906,87,0	0/0:13,0:13:33:0,33,380	0/0:13,0:13:39:0,39,400	0/0:5,0:5:15:0,15,152	1/1:0,2:2:6:65,6,0	./.:.:.:.:.	0/0:6,0:6:18:0,18,183	0/0:1,0:1:3:0,3,32	0/0:7,0:7:21:0,21,224	1/1:0,14:14:42:446,42,0	0/1:1,3:4:20:85,0,20	0/0:17,0:17:42:0,42,463	0/0:11,0:11:33:0,33,341	1/1:0,13:13:39:403,39,0	0/0:5,0:5:15:0,15,163	0/0:2,0:2:3:0,3,45	0/0:9,0:9:27:0,27,268	0/0:5,0:5:15:0,15,161	0/0:8,0:8:24:0,24,232	0/0:8,0:8:24:0,24,252	0/0:7,0:7:21:0,21,219	0/0:1,0:1:3:0,3,34	0/0:9,0:9:27:0,27,284	0/0:9,0:9:27:0,27,290	1/1:0,5:5:15:156,15,0	0/1:1,1:2:26:29,0,26	1/1:0,20:20:60:625,60,0	1/1:0,1:1:3:35,3,0	1/1:0,5:5:15:162,15,0	1/1:0,11:11:33:364,33,0	0/0:3,0:3:9:0,9,94	0/0:13,0:13:39:0,39,396	0/0:6,0:6:18:0,18,182	0/0:13,0:13:39:0,39,399	0/0:8,0:8:21:0,21,230	1/1:0,5:5:15:158,15,0	0/1:3,2:5:46:46,0,80	1/1:0,2:2:6:63,6,0	0/0:8,0:8:24:0,24,247	0/0:7,0:7:18:0,18,202	0/0:2,0:2:6:0,6,61	0/0:12,0:12:36:0,36,373	0/0:11,0:11:33:0,33,344	0/0:5,0:5:15:0,15,157	0/0:6,0:6:18:0,18,192	0/0:1,0:1:3:0,3,34	0/0:2,0:2:6:0,6,62	1/1:0,1:1:3:33,3,0	./.:.:.:.:.	0/0:5,0:5:15:0,15,157	1/1:0,4:4:12:126,12,0	0/0:3,0:3:9:0,9,92	0/0:1,0:1:3:0,3,33	0/0:5,0:5:15:0,15,160	0/0:4,0:4:12:0,12,128	1/1:0,1:1:3:32,3,0	0/0:5,0:5:15:0,15,160	1/1:0,1:1:3:34,3,0	1/1:0,4:4:12:129,12,0	1/1:0,3:3:9:93,9,0	1/1:0,2:2:6:61,6,0	./.:.:.:.:.	0/0:2,0:2:6:0,6,63	0/0:2,0:2:6:0,6,65	1/1:0,5:5:15:158,15,0	./.:.:.:.:.	0/0:2,0:2:6:0,6,63	0/0:1,0:1:3:0,3,34	0/0:3,0:3:9:0,9,95	0/0:3,0:3:9:0,9,95	./.:.:.:.:.	0/0:2,0:2:6:0,6,65	0/0:2,0:2:6:0,6,63	0/0:3,0:3:9:0,9,96	0/0:6,0:6:18:0,18,192	0/0:1,0:1:3:0,3,34	0/0:5,0:5:15:0,15,167	0/0:2,0:2:6:0,6,63	0/0:1,0:1:3:0,3,32	0/0:6,0:6:18:0,18,191	0/0:4,0:4:12:0,12,125	0/0:2,0:2:6:0,6,65	0/0:3,0:3:9:0,9,97	1/1:0,3:3:9:91,9,0	0/0:5,0:5:15:0,15,152	1/1:0,5:5:15:156,15,0	0/1:1,3:4:20:83,0,20	./.:.:.:.:.	0/0:2,0:2:6:0,6,59	1/1:0,6:6:18:192,18,0	./.:.:.:.:.	1/1:0,2:2:6:68,6,0	0/0:3,0:3:9:0,9,92	1/1:0,6:6:18:193,18,0	1/1:0,2:2:6:61,6,0	1/1:0,2:2:6:61,6,0	./.:.:.:.:.	1/1:0,6:6:18:200,18,0	./.:.:.:.:.	1/1:0,2:2:6:65,6,0	0/0:4,0:4:12:0,12,122	0/0:4,0:4:12:0,12,126	0/0:1,0:1:3:0,3,31	0/0:6,0:6:18:0,18,191	0/0:5,0:5:15:0,15,152	0/0:1,0:1:3:0,3,33	0/0:2,0:2:6:0,6,65	0/0:2,0:2:6:0,6,63	0/0:1,0:1:3:0,3,32	0/0:6,0:6:18:0,18,185	./.:.:.:.:.	1/1:0,3:3:9:93,9,0	1/1:0,2:2:6:63,6,0	0/0:4,0:4:12:0,12,126	0/0:5,0:5:15:0,15,158	0/0:1,0:1:3:0,3,30	0/0:2,0:2:6:0,6,60	0/0:2,0:2:6:0,6,69	0/0:1,0:1:3:0,3,34	0/0:4,0:4:12:0,12,124	0/0:2,0:2:6:0,6,63	0/0:4,0:4:12:0,12,130	0/0:3,0:3:9:0,9,91	0/0:3,0:3:9:0,9,94	0/0:1,0:1:3:0,3,31	0/0:4,0:4:12:0,12,128	0/0:3,0:3:6:0,6,75	0/0:4,0:4:6:0,6,89	0/0:3,0:3:6:0,6,76	0/0:4,0:4:6:0,6,89	0/0:5,0:5:9:0,9,121	0/0:4,0:4:6:0,6,89	0/0:2,0:2:3:0,3,45	0/0:14,0:14:42:0,42,477
chr0	97504736	.	G	A	2436.54	.	AC=23;AF=0.090;AN=256;BaseQRankSum=-0.809;DP=1030;Dels=0.00;FS=2.347;HaplotypeScore=0.0732;InbreedingCoeff=0.5490;MLEAC=21;MLEAF=0.082;MQ=59.82;MQ0=1;MQRankSum=-1.136;QD=25.12;ReadPosRankSum=1.277	GT:AD:DP:GQ:PL	0/0:61,0:61:99:0,180,1950	0/0:10,0:10:27:0,27,276	0/0:9,0:9:21:0,21,253	0/0:43,0:43:99:0,120,1312	1/1:0,23:23:69:715,69,0	0/0:13,0:13:36:0,36,380	0/0:18,0:18:54:0,54,562	0/0:1,0:1:3:0,3,31	0/0:5,0:5:12:0,12,129	0/0:27,0:27:81:0,81,831	0/0:2,0:2:6:0,6,61	0/0:14,0:14:36:0,36,404	0/0:18,0:18:48:0,48,532	./.:.:.:.:.	1/1:0,19:19:57:593,57,0	1/1:0,8:8:18:210,18,0	0/0:29,0:29:87:0,87,916	./.:.:.:.:.	0/0:10,0:10:30:0,30,323	0/0:2,0:2:6:0,6,64	0/0:1,0:1:3:0,3,36	0/0:11,0:11:30:0,30,318	0/0:21,0:21:57:0,57,630	0/0:27,0:27:81:0,81,846	0/0:2,0:2:6:0,6,55	0/0:16,0:16:42:0,42,461	0/0:12,0:12:36:0,36,357	./.:.:.:.:.	0/0:1,0:1:3:0,3,34	0/0:20,0:20:45:0,45,536	0/0:1,0:1:3:0,3,31	0/0:1,0:1:3:0,3,32	0/0:21,0:21:48:0,48,569	1/1:0,4:4:12:130,12,0	0/0:21,0:21:51:0,51,593	0/0:8,0:8:24:0,24,264	0/0:19,0:19:51:0,51,566	0/0:18,0:18:45:0,45,502	0/0:16,0:16:42:0,42,460	0/0:3,0:3:9:0,9,95	0/0:4,0:4:12:0,12,115	1/1:0,13:13:33:373,33,0	0/0:11,0:11:27:0,27,306	0/0:17,0:17:48:0,48,522	0/0:19,0:19:57:0,57,603	0/0:24,0:24:66:0,66,736	0/0:13,0:13:33:0,33,373	0/0:3,0:3:9:0,9,100	./.:.:.:.:.	0/0:5,0:5:15:0,15,151	./.:.:.:.:.	0/0:6,0:6:15:0,15,168	0/0:5,0:5:15:0,15,155	0/0:3,0:3:9:0,9,93	0/0:10,0:10:30:0,30,315	0/0:2,0:2:6:0,6,61	0/0:6,0:6:18:0,18,191	0/0:2,0:2:6:0,6,67	0/0:1,0:1:3:0,3,32	0/0:9,0:9:27:0,27,281	0/0:5,0:5:15:0,15,157	0/0:7,0:7:18:0,18,205	0/0:6,0:6:18:0,18,183	0/0:6,0:6:18:0,18,189	0/0:7,0:7:21:0,21,220	1/1:0,6:6:18:182,18,0	0/0:6,0:6:18:0,18,185	0/0:9,0:9:24:0,24,250	0/0:7,0:7:21:0,21,213	1/1:0,2:2:6:57,6,0	0/0:3,0:3:9:0,9,95	0/0:3,0:3:9:0,9,97	./.:.:.:.:.	0/0:6,0:6:18:0,18,183	0/0:1,0:1:3:0,3,33	0/0:2,0:2:6:0,6,64	0/0:3,0:3:6:0,6,76	0/0:3,0:3:9:0,9,94	./.:.:.:.:.	0/0:4,0:4:9:0,9,106	./.:.:.:.:.	0/0:4,0:4:12:0,12,124	0/0:2,0:2:6:0,6,63	1/1:0,4:4:12:123,12,0	1/1:0,3:3:9:92,9,0	0/0:3,0:3:9:0,9,96	0/0:4,0:4:12:0,12,128	0/0:4,0:4:12:0,12,124	0/0:4,0:4:12:0,12,124	0/0:3,0:3:9:0,9,97	0/0:3,0:3:9:0,9,95	0/0:6,0:6:18:0,18,187	0/0:1,0:1:3:0,3,33	0/0:1,0:1:3:0,3,31	0/0:3,0:3:9:0,9,97	0/0:2,0:2:6:0,6,57	0/0:1,0:1:3:0,3,30	0/0:4,0:4:12:0,12,124	0/0:2,0:2:6:0,6,62	0/0:3,0:3:9:0,9,92	0/1:6,1:7:10:10,0,181	0/0:1,0:1:3:0,3,32	0/0:1,0:1:3:0,3,32	./.:.:.:.:.	0/0:1,0:1:3:0,3,33	0/0:4,0:4:12:0,12,125	1/1:0,4:4:12:128,12,0	0/0:8,0:8:24:0,24,255	0/0:2,0:2:6:0,6,63	0/0:2,0:2:3:0,3,45	0/0:8,0:8:24:0,24,253	0/0:2,0:2:6:0,6,64	0/0:14,0:14:42:0,42,446	0/0:9,0:9:24:0,24,264	0/0:2,0:2:6:0,6,61	0/0:5,0:5:15:0,15,159	1/1:0,4:4:12:122,12,0	0/0:5,0:5:12:0,12,139	0/0:3,0:3:9:0,9,97	0/0:9,0:9:27:0,27,276	0/0:6,0:6:18:0,18,191	0/0:4,0:4:12:0,12,127	0/0:6,0:6:18:0,18,192	0/0:7,0:7:21:0,21,224	0/0:4,0:4:12:0,12,128	0/0:8,0:8:24:0,24,246	0/0:8,0:8:21:0,21,235	0/0:5,0:5:15:0,15,159	0/0:3,0:3:9:0,9,92	0/0:2,0:2:3:0,3,45	0/0:7,0:7:9:0,9,134	0/0:2,0:2:3:0,3,45	0/0:2,0:2:3:0,3,45	0/0:3,0:3:6:0,6,76	0/0:1,0:1:3:0,3,24	0/0:2,0:2:3:0,3,45	0/0:38,0:38:99:0,114,1270
chr0	97504845	.	T	C	5021.08	.	AC=81;AF=0.312;AN=260;BaseQRankSum=-0.329;DP=861;Dels=0.00;FS=0.684;HaplotypeScore=0.1405;InbreedingCoeff=0.7202;MLEAC=75;MLEAF=0.288;MQ=59.15;MQ0=0;MQRankSum=-0.581;QD=25.88;ReadPosRankSum=-1.736	GT:AD:DP:GQ:PL	0/0:44,0:44:99:0,132,1388	0/0:32,0:32:84:0,84,909	0/0:14,0:14:39:0,39,408	1/1:1,28:29:57:824,57,0	0/0:12,0:12:33:0,33,346	0/0:7,0:7:18:0,18,197	1/1:0,7:7:21:220,21,0	1/1:0,2:2:6:70,6,0	0/1:1,1:2:26:26,0,26	0/0:20,0:20:57:0,57,595	0/0:1,0:1:3:0,3,32	0/0:13,0:13:36:0,36,382	1/1:0,13:13:33:358,33,0	1/1:0,1:1:3:33,3,0	0/0:17,0:17:51:0,51,523	0/0:11,0:11:33:0,33,328	1/1:0,9:9:27:272,27,0	0/0:2,0:2:6:0,6,65	0/0:1,0:1:3:0,3,31	./.:.:.:.:.	./.:.:.:.:.	0/0:17,0:17:51:0,51,514	0/0:16,0:16:48:0,48,479	0/0:23,0:23:69:0,69,709	0/0:1,0:1:3:0,3,30	0/0:20,0:20:60:0,60,609	0/0:21,0:21:57:0,57,619	1/1:0,1:1:3:33,3,0	1/1:0,2:2:6:68,6,0	1/1:0,12:12:30:336,30,0	1/1:0,1:1:3:30,3,0	1/1:0,1:1:3:33,3,0	1/1:0,7:7:21:213,21,0	0/0:4,0:4:12:0,12,124	0/0:20,0:20:57:0,57,581	0/0:3,0:3:9:0,9,96	0/0:24,0:24:69:0,69,721	0/0:9,0:9:27:0,27,273	1/1:0,6:7:18:188,18,0	0/0:2,0:2:6:0,6,61	./.:.:.:.:.	0/0:15,0:15:45:0,45,461	0/0:9,0:9:27:0,27,271	0/0:12,0:12:33:0,33,338	0/0:11,0:11:30:0,30,321	0/0:7,0:7:21:0,21,212	0/0:14,0:14:39:0,39,413	0/0:1,0:1:3:0,3,34	0/0:3,0:3:9:0,9,90	1/1:0,2:2:6:60,6,0	./.:.:.:.:.	0/0:1,0:1:3:0,3,31	0/0:5,0:5:15:0,15,155	1/1:0,1:1:3:31,3,0	0/0:5,0:5:15:0,15,153	1/1:0,1:1:3:33,3,0	0/0:1,0:1:3:0,3,31	0/0:4,0:4:12:0,12,122	./.:.:.:.:.	0/0:8,0:8:24:0,24,248	1/1:0,3:3:9:88,9,0	1/1:0,2:2:6:60,6,0	1/1:0,10:10:27:283,27,0	1/1:0,6:6:18:180,18,0	1/1:0,5:5:12:121,12,0	0/0:5,0:5:15:0,15,156	1/1:0,2:2:6:61,6,0	1/1:0,5:5:15:154,15,0	1/1:0,3:3:9:97,9,0	0/0:2,0:2:6:0,6,62	0/0:1,0:1:3:0,3,29	0/0:3,0:3:6:0,6,75	0/0:4,0:4:12:0,12,121	0/0:2,0:2:6:0,6,58	0/0:2,0:2:6:0,6,57	0/0:1,0:1:3:0,3,30	0/0:2,0:2:6:0,6,60	0/0:5,0:5:12:0,12,136	0/0:1,0:1:3:0,3,32	0/0:7,0:7:18:0,18,202	0/0:1,0:1:3:0,3,31	./.:.:.:.:.	0/0:3,0:3:9:0,9,95	0/0:1,0:1:3:0,3,32	0/0:7,0:7:18:0,18,200	0/0:10,0:10:30:0,30,313	1/1:0,4:4:12:124,12,0	0/0:1,0:1:3:0,3,31	1/1:0,5:5:15:153,15,0	1/1:0,3:3:9:101,9,0	1/1:0,1:1:3:31,3,0	0/0:3,0:3:9:0,9,91	1/1:0,2:2:6:60,6,0	1/1:0,5:5:15:156,15,0	1/1:0,3:4:9:93,9,0	./.:.:.:.:.	1/1:0,4:5:12:129,12,0	1/1:0,1:1:3:31,3,0	1/1:0,5:5:15:155,15,0	1/1:0,4:4:9:98,9,0	1/1:0,3:3:9:96,9,0	1/1:0,2:2:6:59,6,0	0/0:2,0:2:6:0,6,63	0/0:3,0:3:9:0,9,94	0/0:2,0:2:6:0,6,60	0/0:7,0:7:21:0,21,214	0/0:7,0:7:21:0,21,222	0/0:8,0:8:21:0,21,229	0/0:3,0:3:9:0,9,89	0/0:2,0:2:6:0,6,61	0/0:5,0:5:15:0,15,157	0/0:3,0:3:9:0,9,93	0/0:2,0:2:6:0,6,59	1/1:0,4:4:12:122,12,0	1/1:0,8:8:21:228,21,0	1/1:0,4:4:9:89,9,0	0/0:5,0:5:15:0,15,157	0/0:2,0:2:6:0,6,58	0/0:4,0:4:12:0,12,121	0/0:1,0:1:3:0,3,31	0/0:6,0:6:18:0,18,183	0/0:6,0:6:18:0,18,181	0/0:6,0:6:15:0,15,168	0/0:5,0:5:15:0,15,154	0/0:3,0:3:9:0,9,94	0/0:3,0:3:6:0,6,78	0/0:4,0:4:12:0,12,124	0/0:5,0:5:12:0,12,135	0/0:4,0:4:12:0,12,120	0/0:2,0:2:3:0,3,45	0/0:4,0:4:6:0,6,89	0/0:5,0:5:9:0,9,120	0/0:8,0:8:12:0,12,179	0/0:8,0:8:15:0,15,196	0/0:6,0:6:12:0,12,152	0/0:2,0:2:3:0,3,45	0/0:43,0:43:99:0,129,1438
chr0	97507275	.	T	A	820.69	.	AC=13;AF=0.057;AN=230;BaseQRankSum=-4.620;DP=643;Dels=0.00;FS=0.000;HaplotypeScore=0.2611;InbreedingCoeff=0.2636;MLEAC=11;MLEAF=0.048;MQ=58.75;MQ0=0;MQRankSum=1.386;QD=18.24;ReadPosRankSum=1.257	GT:AD:DP:GQ:PL	0/0:29,0:29:78:0,78,858	0/0:14,0:14:36:0,36,405	0/1:2,14:16:0:364,0,0	0/0:20,0:20:60:0,60,615	0/0:6,0:6:15:0,15,166	1/1:0,5:5:15:148,15,0	0/0:7,0:7:18:0,18,197	0/0:3,0:3:9:0,9,94	./.:.:.:.:.	0/0:9,0:9:27:0,27,275	./.:.:.:.:.	0/0:8,0:8:24:0,24,250	0/0:13,0:13:36:0,36,382	./.:.:.:.:.	0/0:16,0:16:48:0,48,495	0/0:7,0:7:15:0,15,182	0/0:3,0:3:9:0,9,95	0/0:1,0:1:3:0,3,32	./.:.:.:.:.	./.:.:.:.:.	./.:.:.:.:.	0/0:3,0:3:9:0,9,92	0/0:11,0:11:30:0,30,334	0/0:18,0:18:48:0,48,510	./.:.:.:.:.	0/0:10,0:10:27:0,27,296	0/0:11,0:11:33:0,33,340	0/0:1,0:1:3:0,3,32	./.:.:.:.:.	0/0:11,0:11:24:0,24,286	0/0:1,0:1:3:0,3,26	0/0:1,0:1:3:0,3,32	0/0:3,0:3:9:0,9,93	0/0:1,0:1:3:0,3,33	0/0:11,0:11:33:0,33,336	./.:.:.:.:.	0/0:15,0:15:42:0,42,450	0/0:5,0:5:12:0,12,137	0/0:6,0:6:18:0,18,185	1/1:0,1:1:3:33,3,0	0/0:1,0:1:3:0,3,32	0/0:8,0:8:24:0,24,252	0/0:14,0:14:36:0,36,398	0/0:16,0:16:48:0,48,494	0/0:19,0:19:48:0,48,546	0/0:2,0:2:6:0,6,62	1/1:0,9:9:21:242,21,0	./.:.:.:.:.	0/0:3,0:3:9:0,9,92	0/0:3,0:3:9:0,9,93	0/0:1,0:1:3:0,3,32	0/0:9,0:9:24:0,24,245	0/0:2,0:2:6:0,6,62	0/0:1,0:1:3:0,3,31	0/0:2,0:2:6:0,6,61	0/0:1,0:1:3:0,3,32	0/0:10,0:10:27:0,27,292	0/0:5,0:5:15:0,15,155	0/0:2,0:2:6:0,6,61	0/0:1,0:1:3:0,3,32	0/0:5,0:5:15:0,15,153	0/0:4,0:4:12:0,12,122	0/0:10,0:10:30:0,30,309	0/0:8,0:8:21:0,21,229	0/0:5,0:5:12:0,12,136	0/0:3,0:3:9:0,9,91	0/0:2,0:2:6:0,6,62	0/0:5,0:5:12:0,12,134	0/0:6,0:6:12:0,12,152	0/0:1,0:1:3:0,3,28	0/0:4,0:4:12:0,12,122	./.:.:.:.:.	0/0:7,0:7:18:0,18,209	0/0:4,0:4:9:0,9,107	0/0:3,0:3:9:0,9,92	0/0:3,0:3:6:0,6,75	0/0:4,0:4:12:0,12,124	0/0:3,0:3:9:0,9,86	0/0:1,0:1:3:0,3,30	0/0:11,0:11:21:0,21,271	0/0:2,0:2:6:0,6,62	0/0:1,0:1:3:0,3,31	./.:.:.:.:.	0/0:3,0:3:9:0,9,95	0/0:2,0:2:6:0,6,61	./.:.:.:.:.	0/0:6,0:6:18:0,18,185	0/0:1,0:1:3:0,3,31	0/0:2,0:2:6:0,6,62	0/0:2,0:2:6:0,6,66	0/0:1,0:1:3:0,3,32	0/0:4,0:4:12:0,12,121	0/0:4,0:4:12:0,12,122	0/0:1,0:1:3:0,3,32	./.:.:.:.:.	./.:.:.:.:.	0/0:2,0:2:6:0,6,63	./.:.:.:.:.	0/0:3,0:3:9:0,9,95	0/0:3,0:3:9:0,9,95	./.:.:.:.:.	./.:.:.:.:.	0/0:1,0:1:3:0,3,31	0/0:5,0:5:12:0,12,138	0/0:4,0:4:9:0,9,106	0/0:9,0:9:24:0,24,262	0/0:3,0:3:9:0,9,95	0/1:2,4:6:29:104,0,29	0/0:2,0:2:6:0,6,57	./.:.:.:.:.	0/0:5,0:5:15:0,15,154	0/0:2,0:2:6:0,6,63	0/0:4,0:4:12:0,12,118	0/0:5,0:5:15:0,15,154	0/0:7,0:7:21:0,21,216	0/0:2,0:2:6:0,6,63	0/0:1,0:1:3:0,3,32	1/1:0,1:1:3:31,3,0	0/0:2,0:2:6:0,6,63	./.:.:.:.:.	0/1:4,1:5:16:16,0,107	0/0:3,0:3:9:0,9,92	0/0:6,0:6:18:0,18,187	0/0:2,0:2:6:0,6,59	1/1:0,2:2:6:53,6,0	0/0:5,0:5:15:0,15,153	0/0:4,0:4:12:0,12,123	0/0:8,0:8:24:0,24,237	0/0:3,0:3:9:0,9,92	0/0:2,0:2:3:0,3,45	0/0:2,0:2:3:0,3,45	0/0:2,0:2:3:0,3,45	./.:.:.:.:.	0/0:2,0:2:3:0,3,45	./.:.:.:.:.	0/0:2,0:2:3:0,3,45	0/0:35,0:35:99:0,105,1175
chr0	97509791	.	A	G	5338.06	.	AC=71;AF=0.275;AN=258;BaseQRankSum=0.494;DP=851;Dels=0.00;FS=4.395;HaplotypeScore=0.2502;InbreedingCoeff=0.7428;MLEAC=68;MLEAF=0.264;MQ=56.30;MQ0=13;MQRankSum=2.360;QD=27.10;ReadPosRankSum=-1.130	GT:AD:DP:GQ:PL	0/0:38,0:39:99:0,114,1173	0/0:21,0:21:63:0,63,646	0/0:18,0:18:51:0,51,529	0/0:27,0:27:81:0,81,817	0/0:16,0:16:48:0,48,492	0/0:8,0:8:24:0,24,246	0/0:17,0:17:51:0,51,495	1/1:0,9:9:27:291,27,0	0/0:3,0:3:9:0,9,92	0/0:14,0:14:39:0,39,412	./.:.:.:.:.	0/0:6,1:7:18:0,18,185	1/1:0,12:12:36:375,36,0	0/0:1,0:1:3:0,3,30	0/0:18,1:19:51:0,51,524	0/0:18,1:19:48:0,48,521	1/1:0,9:9:27:281,27,0	0/0:2,0:2:6:0,6,57	0/0:8,0:8:21:0,21,208	0/0:4,0:4:12:0,12,122	0/0:4,0:4:12:0,12,114	0/0:10,0:10:30:0,30,309	0/0:16,0:16:48:0,48,487	0/0:20,0:20:57:0,57,587	0/0:5,0:5:12:0,12,130	0/0:15,0:15:45:0,45,441	0/0:13,0:13:39:0,39,387	1/1:0,5:5:15:165,15,0	1/1:0,5:5:15:157,15,0	1/1:0,20:20:60:615,60,0	1/1:0,4:4:12:120,12,0	1/1:0,4:4:12:130,12,0	1/1:0,13:13:39:397,39,0	0/0:3,0:3:9:0,9,93	0/0:13,0:13:39:0,39,392	0/0:2,0:2:6:0,6,62	0/0:15,0:15:42:0,42,443	0/0:8,0:8:24:0,24,232	1/1:0,8:8:24:246,24,0	0/0:1,0:1:3:0,3,30	1/1:0,8:8:24:249,24,0	0/0:9,0:11:27:0,27,279	0/0:10,1:11:30:0,30,290	0/0:18,0:18:51:0,51,546	0/0:20,0:20:48:0,48,511	0/0:11,0:12:27:0,27,299	0/0:13,0:13:39:0,39,387	0/0:3,0:3:9:0,9,101	0/0:1,0:1:3:0,3,30	0/0:4,0:4:12:0,12,117	0/0:2,0:2:6:0,6,57	0/0:2,0:2:6:0,6,61	0/0:1,0:1:3:0,3,29	1/1:0,3:3:9:93,9,0	0/0:8,0:8:21:0,21,207	1/1:0,10:10:30:306,30,0	0/0:6,0:6:18:0,18,182	0/0:2,0:2:6:0,6,63	1/1:0,1:1:3:32,3,0	0/0:7,0:7:18:0,18,184	1/1:0,2:2:6:63,6,0	1/1:0,4:4:12:122,12,0	1/1:0,9:9:27:272,27,0	1/1:1,2:3:6:63,6,0	0/0:4,0:4:12:0,12,118	0/0:2,1:3:6:0,6,61	0/0:3,0:3:9:0,9,84	1/1:0,7:7:18:196,18,0	1/1:0,1:1:3:33,3,0	0/0:2,0:2:6:0,6,60	0/0:2,0:2:6:0,6,59	0/0:6,0:6:18:0,18,178	./.:.:.:.:.	0/0:2,0:2:3:0,3,45	0/0:3,0:3:9:0,9,88	0/0:2,0:2:6:0,6,60	./.:.:.:.:.	0/0:4,0:4:12:0,12,124	./.:.:.:.:.	0/0:4,0:4:12:0,12,118	0/0:1,0:1:3:0,3,30	0/0:3,0:3:9:0,9,86	0/0:5,0:5:15:0,15,158	0/0:4,0:4:12:0,12,118	0/0:3,0:3:9:0,9,87	0/0:6,0:6:18:0,18,186	1/1:0,2:3:6:60,6,0	0/0:5,0:5:15:0,15,151	1/1:0,4:4:12:120,12,0	1/1:0,5:5:15:156,15,0	./.:.:.:.:.	0/0:3,0:3:9:0,9,93	1/1:0,3:3:9:93,9,0	1/1:0,1:1:3:32,3,0	1/1:0,4:4:12:122,12,0	0/0:1,0:1:3:0,3,31	1/1:0,2:2:6:57,6,0	1/1:0,5:5:15:154,15,0	1/1:0,2:2:3:32,3,0	1/1:0,2:2:6:57,6,0	1/1:0,9:9:27:275,27,0	1/1:0,3:3:9:95,9,0	0/1:2,2:4:47:49,0,47	0/0:1,0:1:3:0,3,31	0/0:3,0:3:9:0,9,92	0/0:4,0:4:12:0,12,121	0/0:9,0:9:27:0,27,284	0/0:4,0:4:12:0,12,121	0/0:3,0:3:9:0,9,94	0/0:2,0:2:6:0,6,60	0/0:9,0:9:27:0,27,265	0/0:3,0:3:9:0,9,95	0/0:4,0:4:12:0,12,122	1/1:0,6:6:18:183,18,0	1/1:0,3:3:9:92,9,0	1/1:0,4:4:12:122,12,0	0/0:1,0:1:3:0,3,29	0/0:2,0:2:6:0,6,58	./.:.:.:.:.	0/0:3,0:3:9:0,9,92	0/0:2,0:2:6:0,6,55	0/0:6,0:6:18:0,18,176	0/0:2,0:2:6:0,6,58	0/0:3,0:3:9:0,9,88	0/0:7,0:7:21:0,21,202	0/0:4,0:4:9:0,9,86	0/0:7,0:7:21:0,21,209	0/0:4,0:4:12:0,12,124	0/0:3,0:3:6:0,6,59	0/0:2,0:2:3:0,3,45	0/0:2,0:2:3:0,3,45	0/0:2,0:2:3:0,3,45	./.:.:.:.:.	./.:.:.:.:.	0/0:4,0:4:6:0,6,89	0/0:6,0:6:9:0,9,90	0/0:16,0:16:48:0,48,534
chr0	97509888	.	T	C	22275.3	.	AC=238;AF=0.895;AN=266;BaseQRankSum=0.031;DP=898;Dels=0.00;FS=10.424;HaplotypeScore=0.0758;InbreedingCoeff=0.4618;MLEAC=234;MLEAF=0.880;MQ=58.60;MQ0=1;MQRankSum=0.713;QD=28.78;ReadPosRankSum=-0.522	GT:AD:DP:GQ:PL	0/0:53,0:53:99:0,159,1747	1/1:0,16:16:42:471,42,0	1/1:0,11:11:30:338,30,0	1/1:0,35:35:99:1092,105,0	1/1:0,14:14:39:422,39,0	1/1:0,12:12:36:374,36,0	1/1:0,9:9:27:281,27,0	1/1:0,1:1:3:33,3,0	1/1:0,3:3:9:95,9,0	1/1:0,17:17:51:526,51,0	1/1:0,3:3:9:91,9,0	1/1:0,10:10:30:318,30,0	1/1:0,14:14:42:445,42,0	./.:.:.:.:.	1/1:0,21:21:60:655,60,0	1/1:0,18:18:51:535,51,0	1/1:0,22:22:66:678,66,0	0/1:1,1:2:25:25,0,26	1/1:0,9:9:24:262,24,0	1/1:0,4:4:12:122,12,0	1/1:0,1:1:3:31,3,0	1/1:0,17:17:45:500,45,0	1/1:0,14:14:42:444,42,0	1/1:0,15:15:45:466,45,0	0/0:3,0:3:9:0,9,97	1/1:0,16:16:48:505,48,0	1/1:0,17:17:42:465,42,0	1/1:0,2:2:6:51,6,0	1/1:0,1:1:3:33,3,0	1/1:0,14:14:39:419,39,0	0/1:1,2:3:23:51,0,23	1/1:0,4:4:12:126,12,0	1/1:0,19:19:57:575,57,0	1/1:0,6:6:18:188,18,0	1/1:0,12:12:30:355,30,0	1/1:0,2:2:6:59,6,0	0/0:12,0:12:36:0,36,375	1/1:0,10:10:30:306,30,0	1/1:0,16:16:45:481,45,0	1/1:0,1:1:3:32,3,0	1/1:0,4:4:12:122,12,0	1/1:0,7:7:21:224,21,0	0/0:17,0:17:45:0,45,495	1/1:0,13:13:39:414,39,0	1/1:0,20:20:54:601,54,0	1/1:0,19:19:57:598,57,0	1/1:0,14:14:42:440,42,0	1/1:0,1:1:3:31,3,0	./.:.:.:.:.	1/1:0,2:2:6:64,6,0	1/1:0,1:1:3:30,3,0	0/0:1,0:1:3:0,3,32	1/1:0,6:6:18:188,18,0	1/1:0,3:3:9:87,9,0	1/1:0,7:7:21:226,21,0	1/1:0,6:6:18:179,18,0	1/1:0,2:2:6:61,6,0	1/1:0,5:5:15:154,15,0	1/1:0,3:3:9:101,9,0	1/1:0,8:8:24:255,24,0	1/1:0,3:3:9:89,9,0	1/1:0,4:4:12:130,12,0	1/1:0,11:11:30:322,30,0	1/1:0,2:2:6:61,6,0	1/1:0,1:1:3:31,3,0	1/1:0,2:2:6:63,6,0	1/1:0,3:3:9:93,9,0	1/1:0,1:1:3:35,3,0	1/1:0,3:3:9:95,9,0	1/1:0,8:8:24:239,24,0	1/1:0,3:3:9:92,9,0	1/1:0,3:3:9:93,9,0	1/1:0,9:9:27:274,27,0	1/1:0,7:7:21:222,21,0	1/1:0,1:1:3:29,3,0	1/1:0,2:2:6:63,6,0	1/1:0,2:2:6:61,6,0	1/1:0,1:1:3:32,3,0	./.:.:.:.:.	1/1:0,6:6:18:184,18,0	1/1:0,2:2:6:60,6,0	1/1:0,3:3:9:92,9,0	0/0:5,0:5:15:0,15,158	1/1:0,6:6:18:193,18,0	1/1:0,5:5:12:135,12,0	0/0:4,0:4:12:0,12,128	1/1:0,4:4:12:130,12,0	1/1:0,3:3:9:95,9,0	1/1:0,1:1:3:27,3,0	1/1:0,1:1:3:33,3,0	1/1:0,1:1:3:31,3,0	0/0:2,0:2:6:0,6,63	1/1:0,1:1:3:30,3,0	1/1:0,2:2:6:65,6,0	1/1:0,1:1:3:33,3,0	0/1:6,1:7:11:11,0,167	1/1:0,2:2:6:53,6,0	1/1:0,5:5:15:161,15,0	1/1:0,2:2:6:59,6,0	./.:.:.:.:.	1/1:0,8:8:24:254,24,0	1/1:0,1:1:3:31,3,0	0/1:1,2:3:23:50,0,23	1/1:0,4:4:12:128,12,0	1/1:0,3:3:9:94,9,0	1/1:0,5:5:15:160,15,0	1/1:0,7:7:18:195,18,0	1/1:0,7:7:21:218,21,0	1/1:0,3:4:9:92,9,0	0/0:3,0:3:6:0,6,64	1/1:0,5:5:15:154,15,0	1/1:0,3:4:9:94,9,0	1/1:0,5:5:15:155,15,0	1/1:0,8:8:24:247,24,0	1/1:0,2:2:6:67,6,0	1/1:0,5:5:15:156,15,0	1/1:0,3:3:9:95,9,0	1/1:0,3:3:9:93,9,0	1/1:0,3:3:6:75,6,0	1/1:0,4:4:12:124,12,0	1/1:0,4:4:12:132,12,0	1/1:0,5:5:15:164,15,0	1/1:0,4:4:12:121,12,0	1/1:0,3:3:9:95,9,0	1/1:0,7:7:21:218,21,0	1/1:0,5:5:15:152,15,0	1/1:0,7:7:21:228,21,0	1/1:0,2:2:6:63,6,0	1/1:0,1:1:3:32,3,0	1/1:0,12:12:18:268,18,0	1/1:0,2:2:3:45,3,0	0/0:4,0:4:9:0,9,108	1/1:0,2:2:3:45,3,0	0/0:2,0:2:3:0,3,45	1/1:0,4:4:6:89,6,0	1/1:0,1:2:3:31,3,0	0/0:18,0:18:54:0,54,613
chr0	97510439	.	T	C	2432.42	.	AC=19;AF=0.076;AN=250;BaseQRankSum=5.487;DP=848;Dels=0.00;FS=0.000;HaplotypeScore=0.0277;InbreedingCoeff=0.4409;MLEAC=16;MLEAF=0.064;MQ=59.67;MQ0=1;MQRankSum=-3.370;QD=27.64;ReadPosRankSum=0.058	GT:AD:DP:GQ:PL	1/1:0,34:34:99:1086,102,0	0/0:24,0:24:72:0,72,727	0/0:12,0:12:33:0,33,340	0/0:36,0:36:99:0,108,1060	0/0:21,1:22:60:0,60,615	0/0:6,0:6:18:0,18,174	0/0:11,0:11:33:0,33,325	0/0:2,0:2:6:0,6,63	0/0:3,0:3:9:0,9,89	0/0:14,0:14:42:0,42,411	0/0:1,0:1:3:0,3,32	0/0:10,0:10:30:0,30,292	0/0:16,0:16:45:0,45,457	./.:.:.:.:.	0/0:9,0:9:27:0,27,277	0/0:14,0:14:36:0,36,397	0/0:17,0:17:39:0,39,428	0/0:1,0:1:3:0,3,31	0/0:1,0:1:3:0,3,30	0/0:2,0:2:3:0,3,45	./.:.:.:.:.	0/0:5,0:5:12:0,12,133	0/0:16,0:16:45:0,45,453	0/0:22,0:22:54:0,54,609	1/1:0,1:1:3:32,3,0	0/0:18,0:18:54:0,54,545	0/0:9,0:9:27:0,27,266	0/0:1,0:1:3:0,3,31	0/0:1,0:1:3:0,3,30	0/0:17,0:17:48:0,48,483	1/1:0,1:1:3:33,3,0	0/0:6,0:6:18:0,18,189	0/0:9,0:9:27:0,27,267	0/0:1,0:1:3:0,3,31	0/0:16,0:16:48:0,48,476	0/0:3,0:3:9:0,9,93	1/1:0,17:17:48:522,48,0	./.:.:.:.:.	0/0:15,0:15:42:0,42,440	0/0:1,0:1:3:0,3,31	0/0:2,0:2:6:0,6,61	0/0:13,0:13:36:0,36,372	1/1:0,16:16:39:447,39,0	0/0:17,0:17:51:0,51,510	0/0:19,0:19:54:0,54,565	0/0:11,0:11:27:0,27,298	0/0:21,0:21:57:0,57,618	0/0:3,0:3:9:0,9,95	0/0:1,0:1:3:0,3,22	0/0:6,0:6:18:0,18,182	0/0:1,0:1:3:0,3,29	1/1:0,2:2:6:64,6,0	0/0:3,0:3:9:0,9,95	0/0:5,0:5:15:0,15,142	0/0:4,0:4:12:0,12,123	./.:.:.:.:.	0/0:11,0:11:24:0,24,272	0/0:3,0:3:9:0,9,90	0/0:2,0:2:6:0,6,59	0/0:5,0:5:15:0,15,149	0/0:2,0:2:6:0,6,61	0/0:1,0:1:3:0,3,29	0/0:11,0:11:30:0,30,321	0/0:7,0:7:21:0,21,208	0/0:4,0:4:12:0,12,122	0/0:4,0:4:12:0,12,120	0/0:2,0:2:6:0,6,54	0/0:6,0:6:18:0,18,174	0/0:2,0:2:6:0,6,52	0/0:1,0:1:3:0,3,31	0/0:2,0:2:6:0,6,57	0/0:4,0:4:12:0,12,122	0/0:3,0:3:9:0,9,91	0/0:6,0:6:18:0,18,176	0/0:2,0:2:6:0,6,59	0/0:3,0:3:9:0,9,92	0/0:4,0:4:6:0,6,89	0/0:3,0:3:6:0,6,74	0/0:3,0:3:9:0,9,91	0/0:3,0:3:6:0,6,75	0/0:2,0:2:6:0,6,60	./.:.:.:.:.	0/0:4,0:4:12:0,12,130	0/0:4,0:4:12:0,12,124	0/0:3,0:3:9:0,9,92	0/1:1,6:7:8:171,0,8	./.:.:.:.:.	0/0:2,0:2:6:0,6,58	0/0:2,0:2:6:0,6,59	0/0:4,0:4:12:0,12,122	0/0:4,0:4:12:0,12,120	1/1:0,5:5:15:156,15,0	0/0:5,0:5:12:0,12,123	0/0:1,0:1:3:0,3,31	0/0:5,0:5:15:0,15,154	1/1:0,3:3:9:97,9,0	0/0:1,0:1:3:0,3,30	0/0:2,0:2:6:0,6,61	0/0:1,0:1:3:0,3,32	0/0:7,0:7:21:0,21,208	0/0:7,0:7:21:0,21,216	0/0:4,0:4:12:0,12,124	1/1:0,2:2:6:64,6,0	0/0:7,0:7:21:0,21,213	./.:.:.:.:.	0/0:5,0:5:12:0,12,136	0/0:1,0:1:3:0,3,32	0/0:9,0:9:27:0,27,262	0/0:3,0:3:9:0,9,94	./.:.:.:.:.	0/0:4,0:4:12:0,12,117	0/0:3,0:3:9:0,9,92	0/0:7,0:7:18:0,18,191	0/0:7,0:7:21:0,21,193	0/0:5,0:5:15:0,15,149	0/0:4,0:4:12:0,12,119	0/0:2,0:2:6:0,6,59	0/0:3,0:3:9:0,9,89	./.:.:.:.:.	0/0:2,0:2:6:0,6,59	0/0:4,0:4:12:0,12,118	0/0:6,0:6:12:0,12,136	0/0:7,0:7:18:0,18,204	0/0:4,0:4:12:0,12,119	0/0:3,0:3:9:0,9,94	0/0:6,0:6:18:0,18,175	0/0:6,0:6:15:0,15,169	./.:.:.:.:.	0/0:2,0:2:6:0,6,63	0/0:3,0:3:6:0,6,76	0/0:4,0:4:6:0,6,89	./.:.:.:.:.	0/0:2,0:2:3:0,3,45	./.:.:.:.:.	0/0:1,0:1:3:0,3,30	0/0:2,0:2:3:0,3,45	0/0:49,0:49:99:0,147,1659
chr0	97511537	.	A	T	11807.1	.	AC=206;AF=0.912;AN=226;BaseQRankSum=-4.527;DP=495;Dels=0.00;FS=1.089;HaplotypeScore=0.1585;InbreedingCoeff=0.3066;MLEAC=207;MLEAF=0.916;MQ=59.79;MQ0=1;MQRankSum=-0.181;QD=28.25;ReadPosRankSum=-0.008	GT:AD:DP:GQ:PL	0/0:36,0:36:84:0,84,1001	1/1:0,15:15:45:468,45,0	1/1:0,9:9:21:243,21,0	1/1:0,17:17:42:482,42,0	1/1:0,12:12:27:326,27,0	1/1:1,3:4:9:89,9,0	1/1:0,5:5:9:120,9,0	./.:.:.:.:.	./.:.:.:.:.	1/1:0,9:9:24:263,24,0	./.:.:.:.:.	1/1:0,13:13:33:376,33,0	1/1:0,10:10:21:262,21,0	./.:.:.:.:.	1/1:0,15:15:45:474,45,0	1/1:0,2:2:6:59,6,0	1/1:0,11:11:30:322,30,0	./.:.:.:.:.	1/1:0,5:5:15:153,15,0	1/1:0,2:2:3:45,3,0	./.:.:.:.:.	1/1:0,1:1:3:29,3,0	1/1:0,10:10:24:262,24,0	1/1:0,8:8:21:239,21,0	0/0:1,0:1:3:0,3,32	1/1:0,4:4:12:121,12,0	1/1:0,9:9:27:282,27,0	./.:.:.:.:.	./.:.:.:.:.	1/1:0,7:7:21:211,21,0	1/1:0,1:1:3:32,3,0	1/1:0,1:1:3:33,3,0	1/1:0,3:3:6:75,6,0	./.:.:.:.:.	1/1:0,9:9:27:280,27,0	1/1:0,1:1:3:33,3,0	0/0:10,0:10:24:0,24,280	1/1:0,1:1:3:30,3,0	1/1:0,12:12:27:325,27,0	1/1:0,2:2:6:64,6,0	./.:.:.:.:.	1/1:0,4:4:12:127,12,0	0/0:10,0:10:21:0,21,250	1/1:0,11:11:27:309,27,0	1/1:0,5:5:15:155,15,0	1/1:0,10:10:24:280,24,0	1/1:0,10:10:27:284,27,0	1/1:0,1:1:3:31,3,0	0/1:2,3:5:45:77,0,45	1/1:0,5:5:15:159,15,0	1/1:0,1:1:3:31,3,0	0/0:1,0:1:3:0,3,33	1/1:0,7:7:21:212,21,0	1/1:0,7:7:15:180,15,0	1/1:0,4:4:12:118,12,0	./.:.:.:.:.	1/1:0,1:1:3:32,3,0	1/1:0,5:5:15:158,15,0	1/1:0,1:1:3:32,3,0	1/1:0,2:2:6:61,6,0	1/1:0,1:1:3:31,3,0	1/1:0,4:4:12:125,12,0	1/1:0,4:4:12:122,12,0	1/1:0,4:4:9:108,9,0	1/1:0,7:7:21:213,21,0	1/1:0,1:1:3:29,3,0	1/1:0,2:2:6:61,6,0	1/1:0,2:2:6:59,6,0	1/1:0,3:3:9:89,9,0	1/1:0,2:2:6:61,6,0	1/1:0,1:1:3:30,3,0	1/1:0,1:1:3:31,3,0	1/1:0,4:4:12:121,12,0	1/1:0,4:4:12:125,12,0	1/1:0,4:4:12:119,12,0	1/1:0,1:1:3:32,3,0	1/1:0,2:2:6:60,6,0	1/1:0,1:1:3:31,3,0	1/1:0,1:1:3:32,3,0	1/1:0,1:1:3:31,3,0	1/1:0,2:2:6:61,6,0	1/1:0,1:1:3:30,3,0	./.:.:.:.:.	1/1:0,2:2:6:59,6,0	1/1:0,3:3:9:92,9,0	0/0:1,0:1:3:0,3,32	1/1:0,3:3:6:74,6,0	./.:.:.:.:.	1/1:0,1:1:3:32,3,0	1/1:0,1:1:3:34,3,0	1/1:0,3:3:6:75,6,0	0/0:2,0:2:6:0,6,60	1/1:0,2:2:6:62,6,0	1/1:0,1:1:3:29,3,0	1/1:0,1:1:3:30,3,0	./.:.:.:.:.	./.:.:.:.:.	1/1:0,1:1:3:31,3,0	1/1:0,2:2:6:62,6,0	1/1:0,3:3:9:91,9,0	./.:.:.:.:.	1/1:0,1:1:3:32,3,0	0/1:3,2:5:33:33,0,83	1/1:0,4:4:12:120,12,0	1/1:0,1:1:3:31,3,0	1/1:0,1:1:3:31,3,0	./.:.:.:.:.	1/1:0,1:1:3:32,3,0	1/1:0,2:2:6:63,6,0	./.:.:.:.:.	1/1:0,3:3:6:73,6,0	1/1:0,2:2:6:63,6,0	1/1:0,4:4:12:126,12,0	1/1:0,1:1:3:32,3,0	1/1:0,3:3:6:76,6,0	1/1:0,3:3:9:96,9,0	./.:.:.:.:.	./.:.:.:.:.	1/1:0,1:1:3:30,3,0	1/1:0,2:2:6:68,6,0	1/1:0,3:3:9:91,9,0	1/1:0,1:1:3:32,3,0	1/1:0,3:3:9:95,9,0	1/1:0,5:5:12:142,12,0	1/1:0,1:1:3:30,3,0	1/1:0,2:2:6:65,6,0	1/1:0,2:2:6:62,6,0	1/1:0,4:4:9:106,9,0	1/1:0,3:3:9:93,9,0	1/1:0,2:2:3:45,3,0	./.:.:.:.:.	./.:.:.:.:.	1/1:0,5:5:15:152,15,0	0/0:2,0:2:3:0,3,45	./.:.:.:.:.	./.:.:.:.:.	0/0:14,0:14:42:0,42,467
chr0	97511795	.	T	G	14517.2	.	AC=218;AF=0.901;AN=242;BaseQRankSum=1.424;DP=547;Dels=0.00;FS=0.000;HaplotypeScore=0.0410;InbreedingCoeff=0.3614;MLEAC=221;MLEAF=0.913;MQ=59.80;MQ0=0;MQRankSum=1.708;QD=30.24;ReadPosRankSum=1.205	GT:AD:DP:GQ:PL	0/0:32,0:32:96:0,96,1040	1/1:0,9:9:27:279,27,0	1/1:0,6:6:18:187,18,0	1/1:0,24:24:69:742,69,0	1/1:0,14:14:42:442,42,0	1/1:0,8:8:21:236,21,0	1/1:0,16:16:42:465,42,0	1/1:0,2:2:6:63,6,0	./.:.:.:.:.	1/1:0,6:6:18:190,18,0	1/1:0,1:1:3:32,3,0	1/1:0,14:14:39:424,39,0	1/1:0,12:12:36:380,36,0	1/1:0,1:1:3:36,3,0	1/1:0,15:16:42:464,42,0	1/1:0,13:13:39:418,39,0	1/1:0,7:7:21:220,21,0	0/1:1,2:3:24:60,0,24	1/1:0,3:3:9:91,9,0	1/1:0,4:4:12:131,12,0	1/1:0,4:4:12:134,12,0	1/1:0,3:3:9:95,9,0	1/1:0,13:13:39:421,39,0	1/1:0,10:10:30:321,30,0	0/0:1,0:1:3:0,3,32	1/1:0,8:8:24:250,24,0	1/1:0,8:8:24:257,24,0	1/1:0,2:2:6:67,6,0	1/1:0,1:1:3:30,3,0	1/1:0,12:12:30:349,30,0	1/1:0,1:1:3:32,3,0	1/1:0,3:3:9:92,9,0	1/1:0,4:4:12:120,12,0	1/1:0,3:3:9:97,9,0	1/1:0,10:10:24:283,24,0	1/1:0,2:2:6:66,6,0	0/0:1,0:1:3:0,3,32	1/1:0,3:3:9:97,9,0	1/1:0,12:12:36:380,36,0	1/1:0,1:1:3:32,3,0	1/1:0,3:3:9:95,9,0	1/1:0,3:3:9:96,9,0	0/0:9,0:9:21:0,21,249	1/1:0,9:9:27:291,27,0	1/1:0,14:14:39:429,39,0	1/1:0,9:9:24:267,24,0	1/1:0,4:4:6:89,6,0	1/1:0,2:2:6:65,6,0	0/0:1,0:1:3:0,3,32	1/1:0,3:3:9:94,9,0	./.:.:.:.:.	0/0:1,0:1:3:0,3,30	1/1:0,6:6:18:182,18,0	1/1:0,1:1:3:32,3,0	1/1:0,1:1:3:33,3,0	./.:.:.:.:.	1/1:0,1:1:3:33,3,0	./.:.:.:.:.	./.:.:.:.:.	1/1:0,4:4:12:130,12,0	1/1:0,1:1:3:32,3,0	1/1:0,1:1:3:32,3,0	1/1:0,6:6:18:189,18,0	1/1:0,8:8:24:256,24,0	1/1:0,5:5:12:144,12,0	1/1:0,1:1:3:29,3,0	1/1:0,2:2:6:63,6,0	1/1:0,4:4:12:128,12,0	1/1:0,6:6:18:185,18,0	1/1:0,1:1:3:31,3,0	./.:.:.:.:.	1/1:0,2:2:6:60,6,0	1/1:0,1:1:3:34,3,0	1/1:0,2:2:6:62,6,0	1/1:0,1:1:3:34,3,0	./.:.:.:.:.	1/1:0,2:2:6:63,6,0	1/1:0,2:2:6:67,6,0	1/1:0,2:2:6:63,6,0	./.:.:.:.:.	1/1:0,1:1:3:29,3,0	./.:.:.:.:.	0/0:1,0:1:3:0,3,31	1/1:0,4:4:12:127,12,0	./.:.:.:.:.	./.:.:.:.:.	1/1:0,3:3:9:95,9,0	./.:.:.:.:.	1/1:0,3:3:9:97,9,0	1/1:0,3:3:9:97,9,0	1/1:0,3:3:9:95,9,0	0/0:6,0:6:15:0,15,170	1/1:0,1:1:3:28,3,0	1/1:0,1:1:3:32,3,0	1/1:0,3:3:9:88,9,0	1/1:0,1:1:3:31,3,0	1/1:0,3:3:9:97,9,0	1/1:0,2:2:6:66,6,0	1/1:0,1:1:3:31,3,0	1/1:0,3:3:9:94,9,0	1/1:0,3:3:9:95,9,0	1/1:0,2:2:6:61,6,0	0/1:1,1:2:25:25,0,26	1/1:0,2:2:6:65,6,0	1/1:0,2:2:6:65,6,0	1/1:0,3:3:9:89,9,0	1/1:0,1:1:3:32,3,0	1/1:0,1:1:3:29,3,0	./.:.:.:.:.	./.:.:.:.:.	1/1:0,2:2:6:64,6,0	./.:.:.:.:.	1/1:0,6:6:18:189,18,0	1/1:0,5:5:15:167,15,0	1/1:0,3:3:9:90,9,0	1/1:0,6:6:18:184,18,0	1/1:0,4:4:12:128,12,0	1/1:0,5:5:15:154,15,0	1/1:0,2:2:6:65,6,0	1/1:0,1:1:3:31,3,0	1/1:0,1:1:3:32,3,0	1/1:0,1:1:3:32,3,0	./.:.:.:.:.	1/1:0,4:4:12:126,12,0	1/1:0,2:2:6:67,6,0	1/1:0,6:6:18:189,18,0	1/1:0,1:1:3:32,3,0	1/1:0,1:1:3:34,3,0	1/1:0,2:2:6:68,6,0	1/1:0,2:2:3:45,3,0	1/1:0,2:2:3:45,3,0	0/0:2,0:2:3:0,3,45	1/1:0,2:2:3:45,3,0	0/0:4,0:4:9:0,9,108	1/1:0,4:4:9:108,9,0	1/1:0,4:4:12:118,12,0	0/0:9,0:9:24:0,24,274
chr0	97511948	.	C	T	1452.61	.	AC=19;AF=0.074;AN=256;BaseQRankSum=-0.010;DP=922;Dels=0.00;FS=3.026;HaplotypeScore=0.1537;InbreedingCoeff=0.4207;MLEAC=17;MLEAF=0.066;MQ=59.74;MQ0=0;MQRankSum=0.406;QD=21.68;ReadPosRankSum=-0.601	GT:AD:DP:GQ:PL	0/0:41,0:41:99:0,123,1294	0/0:13,0:13:39:0,39,402	0/0:20,0:20:45:0,45,531	0/0:47,0:47:99:0,138,1453	0/0:10,0:10:27:0,27,300	0/0:11,0:11:30:0,30,314	0/0:23,0:23:66:0,66,706	0/0:4,0:4:12:0,12,133	0/0:1,0:1:3:0,3,25	1/1:0,16:16:42:466,42,0	1/1:0,6:6:18:187,18,0	0/0:23,0:23:54:0,54,629	0/0:7,0:7:21:0,21,213	0/0:1,0:1:3:0,3,28	0/0:18,0:18:48:0,48,528	0/0:20,0:20:60:0,60,607	0/0:16,0:16:48:0,48,487	0/0:4,0:4:12:0,12,126	0/0:6,0:6:18:0,18,183	0/0:11,0:11:33:0,33,334	0/0:9,0:9:27:0,27,286	0/0:18,0:18:48:0,48,527	0/0:25,0:25:72:0,72,759	0/0:13,0:13:39:0,39,401	0/0:2,0:2:6:0,6,63	0/0:17,0:18:45:0,45,494	1/1:0,7:7:21:224,21,0	0/0:2,0:2:6:0,6,63	0/0:2,0:2:6:0,6,61	0/0:18,0:18:51:0,51,545	0/0:5,0:5:15:0,15,148	0/0:4,0:4:12:0,12,123	0/0:22,0:22:57:0,57,639	0/0:1,0:1:3:0,3,33	0/0:10,0:10:27:0,27,294	0/1:1,6:7:12:161,0,12	0/0:21,0:21:51:0,51,580	1/1:0,7:7:21:214,21,0	0/0:20,0:20:57:0,57,609	1/1:0,1:1:3:31,3,0	0/0:6,0:6:18:0,18,184	0/0:8,0:8:24:0,24,243	0/0:14,0:14:42:0,42,439	0/0:14,0:14:42:0,42,423	0/0:8,0:8:24:0,24,249	0/0:20,0:21:48:0,48,547	0/0:5,0:5:12:0,12,143	1/1:0,1:1:3:32,3,0	0/0:2,0:2:6:0,6,64	0/0:6,0:6:18:0,18,186	0/0:2,0:2:6:0,6,60	./.:.:.:.:.	1/1:0,5:5:15:163,15,0	0/0:3,0:3:9:0,9,93	0/0:2,0:2:3:0,3,45	0/0:4,0:4:12:0,12,118	0/0:3,0:3:9:0,9,87	0/0:5,0:5:15:0,15,149	0/0:1,0:1:3:0,3,30	0/0:6,0:6:18:0,18,189	0/0:3,0:3:9:0,9,97	./.:.:.:.:.	0/0:6,0:6:18:0,18,181	0/0:5,0:5:15:0,15,159	0/0:6,0:6:18:0,18,173	0/0:1,0:1:3:0,3,30	0/0:2,0:2:6:0,6,65	0/0:1,0:1:3:0,3,30	0/0:3,0:3:9:0,9,96	0/0:2,0:2:6:0,6,57	0/0:5,0:5:15:0,15,156	0/0:5,0:5:12:0,12,139	0/0:2,0:2:6:0,6,66	0/0:7,0:7:21:0,21,215	0/0:5,0:5:15:0,15,152	./.:.:.:.:.	0/0:7,0:7:15:0,15,192	0/0:5,0:5:15:0,15,158	0/0:4,0:4:12:0,12,126	0/0:2,0:2:3:0,3,45	0/0:1,0:1:3:0,3,34	0/0:2,0:2:6:0,6,55	0/0:3,0:3:9:0,9,92	0/0:8,0:8:24:0,24,249	0/0:2,0:2:6:0,6,61	0/0:4,0:4:12:0,12,129	./.:.:.:.:.	./.:.:.:.:.	0/0:2,0:2:3:0,3,45	0/0:1,0:1:3:0,3,24	0/0:2,0:2:6:0,6,63	0/0:2,0:2:6:0,6,62	0/0:3,0:3:9:0,9,96	0/0:3,0:3:9:0,9,96	0/0:6,0:6:18:0,18,184	./.:.:.:.:.	0/0:2,0:2:6:0,6,61	./.:.:.:.:.	0/0:1,0:1:3:0,3,32	./.:.:.:.:.	0/0:6,0:6:18:0,18,177	0/0:6,0:6:18:0,18,187	0/0:1,0:1:3:0,3,31	0/0:6,0:6:18:0,18,186	0/0:1,0:1:3:0,3,32	0/0:5,0:5:15:0,15,156	0/0:3,0:3:9:0,9,95	0/0:12,0:12:30:0,30,342	0/1:4,2:6:43:43,0,108	0/0:5,0:5:15:0,15,155	0/0:4,0:4:12:0,12,121	0/1:4,2:6:43:43,0,112	1/1:0,5:5:12:142,12,0	0/0:5,0:5:15:0,15,152	0/0:5,0:5:15:0,15,155	0/0:4,0:4:12:0,12,126	0/0:4,0:4:12:0,12,127	0/0:10,0:10:30:0,30,311	0/0:4,0:4:12:0,12,117	0/0:5,0:5:15:0,15,164	0/0:6,0:6:18:0,18,187	0/0:6,0:6:18:0,18,197	0/0:4,0:4:12:0,12,123	0/0:2,0:2:6:0,6,63	0/0:4,0:4:12:0,12,121	0/0:6,0:6:18:0,18,188	0/0:1,0:1:3:0,3,32	0/0:5,0:5:12:0,12,139	0/0:2,0:2:6:0,6,66	0/0:2,0:2:3:0,3,45	0/0:1,0:1:3:0,3,30	0/0:2,0:2:3:0,3,45	./.:.:.:.:.	0/0:12,0:12:21:0,21,286	0/0:6,0:6:12:0,12,150	0/0:6,0:6:12:0,12,152	0/0:15,0:15:45:0,45,498
chr0	97512123	.	G	A	2420.4	.	AC=24;AF=0.093;AN=258;BaseQRankSum=1.556;DP=914;Dels=0.00;FS=1.821;HaplotypeScore=0.1625;InbreedingCoeff=0.5586;MLEAC=20;MLEAF=0.078;MQ=58.73;MQ0=1;MQRankSum=0.010;QD=24.95;ReadPosRankSum=-0.203	GT:AD:DP:GQ:PL	0/0:56,0:56:99:0,168,1704	0/0:19,0:19:54:0,54,565	0/0:9,0:9:24:0,24,260	0/0:35,0:35:99:0,105,1037	0/0:20,0:20:54:0,54,544	0/0:16,0:16:48:0,48,488	0/0:15,0:15:45:0,45,446	0/0:3,0:3:9:0,9,95	0/0:1,0:2:3:0,3,31	0/0:11,0:11:27:0,27,299	0/0:5,0:5:15:0,15,154	1/1:0,15:15:45:464,45,0	0/0:8,0:8:24:0,24,245	0/0:1,0:1:3:0,3,31	0/0:11,0:11:33:0,33,336	0/0:16,0:16:48:0,48,472	0/0:24,0:24:69:0,69,717	0/0:9,0:9:27:0,27,275	0/0:8,0:8:21:0,21,221	1/1:0,18:18:48:514,48,0	0/0:11,0:11:33:0,33,335	0/0:16,0:16:42:0,42,452	0/0:12,0:12:36:0,36,359	1/1:0,12:12:36:375,36,0	0/0:6,0:6:15:0,15,152	0/0:17,0:17:51:0,51,510	0/0:12,0:12:33:0,33,348	0/0:6,0:6:18:0,18,195	0/0:7,0:8:21:0,21,209	0/0:20,0:20:51:0,51,558	0/0:3,0:3:6:0,6,61	0/0:3,0:3:9:0,9,93	0/0:18,0:18:54:0,54,549	0/0:4,0:4:12:0,12,126	0/0:8,0:8:24:0,24,243	0/0:6,0:6:18:0,18,175	0/0:15,0:15:39:0,39,396	0/0:7,0:7:21:0,21,208	0/0:17,0:17:45:0,45,480	0/0:4,0:4:12:0,12,126	0/0:8,0:8:24:0,24,250	0/0:12,0:12:33:0,33,351	0/0:12,0:12:36:0,36,363	1/1:0,17:17:51:536,51,0	0/0:6,0:6:18:0,18,183	0/0:10,0:10:27:0,27,288	0/0:3,0:3:9:0,9,89	0/0:5,0:5:15:0,15,157	0/0:3,0:3:9:0,9,92	0/0:5,0:5:15:0,15,153	0/0:1,0:1:3:0,3,29	0/0:1,0:1:3:0,3,32	0/0:2,0:2:6:0,6,63	0/0:3,0:3:9:0,9,89	1/1:0,2:2:6:63,6,0	0/0:10,0:10:30:0,30,296	1/1:0,1:1:3:32,3,0	1/1:0,5:5:15:153,15,0	0/0:2,0:2:6:0,6,60	1/1:0,3:3:9:93,9,0	0/0:4,0:4:12:0,12,122	0/0:2,0:2:6:0,6,66	0/0:7,0:7:21:0,21,212	0/0:4,0:4:12:0,12,121	0/0:9,0:9:24:0,24,250	./.:.:.:.:.	./.:.:.:.:.	0/0:6,0:6:18:0,18,181	0/0:3,0:3:9:0,9,88	0/0:5,0:5:15:0,15,154	0/0:2,0:2:6:0,6,59	0/0:5,0:5:15:0,15,151	1/1:0,3:3:3:31,3,0	0/1:1,3:4:20:66,0,20	0/0:5,0:5:15:0,15,147	0/0:3,0:3:9:0,9,92	0/1:2,3:5:48:82,0,48	0/0:3,0:3:9:0,9,93	./.:.:.:.:.	0/0:3,0:3:9:0,9,93	./.:.:.:.:.	0/0:4,0:4:12:0,12,118	0/0:3,0:3:9:0,9,92	0/0:5,0:5:15:0,15,152	0/0:2,0:2:6:0,6,62	0/0:4,0:4:9:0,9,92	0/0:3,0:3:9:0,9,89	0/0:10,0:10:27:0,27,277	0/0:3,0:3:9:0,9,89	0/0:7,0:7:21:0,21,218	0/0:2,0:2:6:0,6,63	0/0:2,0:2:6:0,6,63	0/0:2,0:2:6:0,6,64	0/0:2,0:2:6:0,6,60	0/0:2,0:2:6:0,6,67	0/0:1,0:1:3:0,3,31	0/0:4,0:4:12:0,12,117	./.:.:.:.:.	0/0:3,0:3:9:0,9,95	0/0:6,0:6:18:0,18,181	0/0:5,0:5:15:0,15,147	0/0:3,0:3:9:0,9,92	0/0:2,0:2:6:0,6,63	0/0:1,0:1:3:0,3,27	0/0:2,0:2:6:0,6,61	0/0:5,0:5:15:0,15,153	0/0:3,0:3:9:0,9,92	0/0:11,0:11:33:0,33,322	0/0:10,0:10:30:0,30,308	0/0:6,0:6:18:0,18,178	0/0:5,0:5:15:0,15,147	0/0:10,0:10:30:0,30,314	0/0:4,0:4:12:0,12,125	0/0:3,0:3:9:0,9,82	0/0:6,0:6:18:0,18,182	0/0:6,0:6:18:0,18,181	0/0:3,0:3:9:0,9,92	0/0:4,0:4:12:0,12,118	0/0:3,0:3:9:0,9,89	0/0:4,0:4:9:0,9,106	1/1:0,5:5:15:154,15,0	1/1:0,7:7:21:206,21,0	0/0:4,0:4:12:0,12,117	0/0:2,0:2:6:0,6,59	0/0:5,0:5:15:0,15,145	0/0:3,0:3:9:0,9,91	0/0:2,0:2:6:0,6,63	0/0:4,0:4:12:0,12,120	0/0:3,0:3:9:0,9,91	0/0:6,0:6:9:0,9,120	0/0:2,0:2:3:0,3,45	./.:.:.:.:.	./.:.:.:.:.	./.:.:.:.:.	0/0:4,0:4:6:0,6,89	0/0:4,0:4:6:0,6,89	0/0:12,0:12:36:0,36,377
chr0	97512327	.	G	A	2462.27	.	AC=24;AF=0.093;AN=258;BaseQRankSum=-0.023;DP=1040;Dels=0.00;FS=6.276;HaplotypeScore=0.0811;InbreedingCoeff=0.5823;MLEAC=21;MLEAF=0.081;MQ=58.44;MQ0=0;MQRankSum=0.515;QD=25.13;ReadPosRankSum=-0.857	GT:AD:DP:GQ:PL	0/0:56,0:56:99:0,168,1790	0/0:27,0:27:72:0,72,794	0/0:18,0:18:54:0,54,562	0/0:51,0:51:99:0,153,1584	0/0:16,0:16:48:0,48,496	0/0:16,0:16:48:0,48,505	0/0:17,0:17:51:0,51,519	0/0:5,0:5:15:0,15,158	0/0:3,0:3:9:0,9,89	0/0:18,0:18:54:0,54,552	0/0:4,0:4:12:0,12,120	1/1:0,13:13:39:399,39,0	0/0:9,0:9:24:0,24,264	0/0:4,0:4:12:0,12,121	0/0:19,0:19:54:0,54,577	0/0:22,0:22:66:0,66,669	0/0:31,0:31:87:0,87,929	0/0:6,0:6:18:0,18,187	0/0:12,0:12:36:0,36,366	1/1:0,19:19:51:559,51,0	0/0:7,0:7:21:0,21,217	0/0:16,0:16:48:0,48,489	0/0:15,0:15:45:0,45,458	1/1:0,14:14:42:436,42,0	0/0:4,0:4:12:0,12,124	0/0:23,0:23:66:0,66,691	0/0:14,0:14:39:0,39,420	0/0:4,0:4:12:0,12,124	0/0:4,0:4:12:0,12,131	0/0:33,0:33:99:0,99,1026	0/0:13,0:13:36:0,36,397	0/0:4,0:4:12:0,12,121	0/0:23,0:23:69:0,69,710	0/0:7,0:7:21:0,21,218	0/0:13,0:13:33:0,33,367	0/0:3,0:3:9:0,9,100	0/0:17,0:17:45:0,45,500	0/0:16,0:16:48:0,48,494	0/0:9,0:9:27:0,27,275	0/0:3,0:3:9:0,9,98	0/0:2,0:3:6:0,6,63	0/0:9,0:9:27:0,27,272	0/0:16,1:17:12:0,12,398	1/1:0,11:11:30:315,30,0	0/0:13,0:13:33:0,33,361	0/0:28,0:28:84:0,84,856	0/0:9,0:9:27:0,27,284	0/0:2,0:2:6:0,6,61	0/0:2,0:2:6:0,6,63	0/0:6,0:6:18:0,18,186	0/0:2,0:2:6:0,6,61	0/0:1,0:1:3:0,3,33	0/0:5,0:5:15:0,15,157	0/0:3,0:3:9:0,9,90	1/1:0,7:7:21:214,21,0	0/0:12,0:12:36:0,36,369	1/1:0,5:5:15:164,15,0	1/1:0,5:5:15:153,15,0	0/0:3,0:3:9:0,9,94	1/1:0,2:2:6:61,6,0	0/0:3,0:3:9:0,9,92	0/0:4,0:4:12:0,12,117	0/0:7,0:7:21:0,21,220	0/0:8,0:8:24:0,24,249	0/0:1,0:1:3:0,3,32	0/0:5,0:5:15:0,15,157	0/0:5,0:5:15:0,15,154	0/0:3,0:3:9:0,9,95	0/0:2,0:2:6:0,6,62	0/0:4,0:4:12:0,12,111	0/0:2,0:2:6:0,6,61	0/0:3,0:3:9:0,9,86	1/1:0,1:1:3:32,3,0	0/1:1,6:7:12:167,0,12	0/0:5,0:5:15:0,15,153	0/0:2,0:2:6:0,6,67	0/1:3,2:5:44:44,0,81	0/0:2,0:2:6:0,6,63	0/0:1,0:1:3:0,3,32	0/0:4,0:4:12:0,12,118	0/0:2,0:2:6:0,6,62	./.:.:.:.:.	0/0:2,0:2:6:0,6,65	0/0:3,0:3:9:0,9,93	0/0:3,0:3:9:0,9,95	0/0:4,0:4:12:0,12,128	0/0:1,0:1:3:0,3,31	0/0:7,0:7:21:0,21,213	0/0:2,0:2:6:0,6,63	0/0:6,0:6:18:0,18,197	0/0:2,0:2:6:0,6,63	0/0:2,0:2:6:0,6,63	./.:.:.:.:.	0/0:4,0:4:12:0,12,124	0/0:6,0:6:18:0,18,193	0/0:7,0:7:21:0,21,198	0/0:6,0:6:18:0,18,180	0/0:2,0:2:6:0,6,62	0/0:5,0:5:15:0,15,148	0/0:5,0:5:15:0,15,153	0/0:5,0:5:15:0,15,156	0/0:1,0:1:3:0,3,33	0/0:3,0:3:9:0,9,97	0/0:6,0:6:18:0,18,185	./.:.:.:.:.	0/0:5,0:5:15:0,15,155	0/0:7,0:7:21:0,21,213	0/0:5,0:5:15:0,15,156	0/0:3,0:3:9:0,9,95	0/0:8,0:8:24:0,24,247	0/0:8,0:8:24:0,24,250	0/0:3,0:3:9:0,9,96	0/0:9,0:9:27:0,27,269	0/0:3,0:3:9:0,9,93	0/0:3,0:3:9:0,9,93	0/0:4,0:4:12:0,12,127	0/0:4,0:4:12:0,12,120	0/0:7,0:7:21:0,21,220	0/0:1,0:1:3:0,3,29	0/0:1,0:1:3:0,3,31	1/1:0,4:4:12:120,12,0	1/1:0,5:5:15:159,15,0	0/0:4,0:4:12:0,12,125	0/0:3,0:3:9:0,9,97	0/0:4,0:4:12:0,12,124	0/0:3,0:3:9:0,9,97	./.:.:.:.:.	0/0:2,0:2:6:0,6,60	0/0:5,0:5:15:0,15,160	./.:.:.:.:.	0/0:4,0:4:6:0,6,89	./.:.:.:.:.	0/0:6,0:6:15:0,15,154	0/0:2,0:2:3:0,3,45	./.:.:.:.:.	./.:.:.:.:.	0/0:16,0:16:48:0,48,497
chr0	97512651	.	T	C	21382.3	.	AC=233;AF=0.910;AN=256;BaseQRankSum=-1.208;DP=818;Dels=0.00;FS=9.650;HaplotypeScore=0.1834;InbreedingCoeff=0.4722;MLEAC=235;MLEAF=0.918;MQ=58.99;MQ0=0;MQRankSum=-0.274;QD=30.29;ReadPosRankSum=-0.842	GT:AD:DP:GQ:PL	0/0:39,0:40:99:0,111,1215	1/1:0,21:21:57:650,57,0	1/1:0,11:11:33:367,33,0	1/1:0,31:31:93:992,93,0	1/1:0,18:18:42:502,42,0	1/1:0,6:6:18:192,18,0	1/1:0,12:12:36:381,36,0	1/1:0,3:3:9:97,9,0	1/1:0,4:4:12:130,12,0	1/1:0,12:12:36:390,36,0	1/1:0,3:3:9:97,9,0	1/1:0,11:11:27:312,27,0	1/1:0,12:12:36:382,36,0	1/1:0,2:2:6:63,6,0	1/1:0,18:18:54:578,54,0	1/1:0,26:26:69:770,69,0	1/1:0,19:19:48:541,48,0	0/1:1,1:2:25:26,0,25	1/1:0,6:6:18:198,18,0	1/1:0,2:2:6:65,6,0	./.:.:.:.:.	1/1:0,19:19:57:615,57,0	1/1:0,14:14:42:443,42,0	1/1:0,11:11:33:354,33,0	0/1:2,1:3:26:26,0,56	1/1:0,11:11:33:354,33,0	1/1:0,13:13:33:379,33,0	1/1:0,3:3:9:95,9,0	1/1:0,1:1:3:32,3,0	1/1:0,20:20:60:626,60,0	1/1:0,4:4:12:129,12,0	./.:.:.:.:.	1/1:0,14:14:39:429,39,0	1/1:0,6:6:18:201,18,0	1/1:0,9:9:27:290,27,0	1/1:0,4:4:12:130,12,0	0/0:14,0:14:42:0,42,444	1/1:0,10:10:27:306,27,0	1/1:0,11:11:33:363,33,0	1/1:0,1:1:3:33,3,0	1/1:0,2:2:6:59,6,0	1/1:0,13:13:36:395,36,0	0/0:16,0:16:39:0,39,453	1/1:0,19:19:57:603,57,0	1/1:0,10:10:27:302,27,0	1/1:0,11:11:27:307,27,0	1/1:0,10:10:30:321,30,0	1/1:0,4:4:12:132,12,0	1/1:0,4:4:6:90,6,0	1/1:0,1:1:3:31,3,0	1/1:0,2:2:6:57,6,0	0/0:4,0:4:12:0,12,129	1/1:0,3:3:9:99,9,0	1/1:0,2:2:6:66,6,0	1/1:0,6:6:18:195,18,0	1/1:0,6:6:18:189,18,0	1/1:0,3:3:9:99,9,0	1/1:0,4:4:12:130,12,0	1/1:0,2:2:6:67,6,0	1/1:0,6:6:18:204,18,0	1/1:0,4:4:12:122,12,0	1/1:0,3:3:9:97,9,0	1/1:0,7:7:21:224,21,0	1/1:0,3:3:9:90,9,0	1/1:0,6:6:18:182,18,0	1/1:0,3:3:9:92,9,0	1/1:0,2:2:6:63,6,0	1/1:0,1:1:3:33,3,0	1/1:0,3:3:9:97,9,0	1/1:0,2:2:6:63,6,0	1/1:0,2:2:6:61,6,0	./.:.:.:.:.	1/1:0,4:4:12:132,12,0	1/1:0,2:2:6:63,6,0	1/1:0,6:6:18:187,18,0	1/1:0,3:3:9:99,9,0	./.:.:.:.:.	1/1:0,4:4:12:126,12,0	1/1:0,2:2:6:64,6,0	1/1:0,4:4:9:110,9,0	1/1:0,2:2:6:67,6,0	1/1:0,1:1:3:33,3,0	0/0:3,0:3:9:0,9,94	1/1:0,1:1:3:32,3,0	1/1:0,5:5:15:157,15,0	0/0:3,0:3:9:0,9,92	1/1:0,6:6:18:193,18,0	1/1:0,1:1:3:33,3,0	1/1:0,4:4:12:117,12,0	1/1:0,6:6:18:183,18,0	./.:.:.:.:.	0/0:4,0:4:12:0,12,122	1/1:0,3:3:9:90,9,0	1/1:0,1:1:3:32,3,0	./.:.:.:.:.	0/1:2,1:3:23:23,0,49	1/1:0,3:3:9:92,9,0	1/1:0,5:5:15:160,15,0	./.:.:.:.:.	1/1:0,6:6:18:189,18,0	1/1:0,4:4:12:122,12,0	1/1:0,3:3:9:93,9,0	1/1:0,2:2:6:61,6,0	1/1:0,8:8:24:253,24,0	1/1:0,1:1:3:32,3,0	1/1:0,2:2:6:67,6,0	1/1:0,4:4:12:117,12,0	1/1:0,2:2:6:65,6,0	1/1:0,2:2:6:65,6,0	0/0:4,0:4:12:0,12,119	1/1:0,5:5:15:161,15,0	1/1:0,2:2:6:65,6,0	1/1:0,9:9:27:281,27,0	1/1:0,4:4:12:127,12,0	1/1:0,2:2:6:63,6,0	1/1:0,4:4:12:126,12,0	./.:.:.:.:.	1/1:0,2:2:6:60,6,0	1/1:0,2:2:6:64,6,0	1/1:0,2:2:6:68,6,0	1/1:0,3:3:9:89,9,0	1/1:0,5:5:15:162,15,0	1/1:0,4:4:9:97,9,0	1/1:0,3:3:9:100,9,0	1/1:0,5:5:15:156,15,0	1/1:0,5:5:15:162,15,0	1/1:0,4:4:12:126,12,0	1/1:0,8:8:24:255,24,0	1/1:0,3:3:9:97,9,0	1/1:0,4:4:6:76,6,0	1/1:0,2:2:3:45,3,0	0/0:1,0:1:3:0,3,32	1/1:0,6:6:12:153,12,0	./.:.:.:.:.	1/1:0,2:3:3:45,3,0	1/1:0,1:2:3:32,3,0	0/0:23,0:23:69:0,69,757
chr0	97518956	.	A	T	1692.08	.	AC=18;AF=0.073;AN=248;BaseQRankSum=2.993;DP=728;Dels=0.00;FS=7.219;HaplotypeScore=0.0296;InbreedingCoeff=0.4185;MLEAC=16;MLEAF=0.065;MQ=59.32;MQ0=0;MQRankSum=0.189;QD=26.86;ReadPosRankSum=-0.806	GT:AD:DP:GQ:PL	0/0:41,0:41:99:0,123,1268	0/0:23,0:23:66:0,66,669	0/0:15,0:15:42:0,42,435	0/0:30,0:30:87:0,87,881	0/0:13,0:13:39:0,39,388	0/0:5,0:5:15:0,15,146	0/0:7,0:7:21:0,21,202	0/0:1,0:1:3:0,3,34	./.:.:.:.:.	1/1:0,21:21:63:649,63,0	./.:.:.:.:.	0/0:12,0:12:36:0,36,355	0/0:16,0:16:45:0,45,466	0/0:1,0:1:3:0,3,31	0/0:16,0:16:48:0,48,474	0/0:5,0:5:15:0,15,149	0/0:6,0:6:18:0,18,180	0/0:1,0:1:3:0,3,31	0/0:6,0:6:15:0,15,165	0/0:4,0:4:12:0,12,115	./.:.:.:.:.	0/0:5,0:5:15:0,15,146	0/0:6,0:6:18:0,18,173	0/0:23,0:23:69:0,69,682	0/0:1,0:1:3:0,3,32	0/0:16,0:16:45:0,45,467	1/1:0,15:15:45:467,45,0	0/0:1,0:1:3:0,3,31	0/0:1,0:1:3:0,3,33	0/0:5,0:5:12:0,12,132	./.:.:.:.:.	0/0:1,0:1:3:0,3,31	0/0:11,0:11:30:0,30,311	./.:.:.:.:.	0/0:14,0:14:42:0,42,422	1/1:0,2:2:6:61,6,0	0/0:15,0:15:45:0,45,455	1/1:0,11:11:27:303,27,0	0/0:10,0:10:30:0,30,302	0/0:2,0:2:6:0,6,65	0/0:1,0:1:3:0,3,32	0/0:14,0:14:39:0,39,402	0/0:18,0:18:54:0,54,531	0/0:13,0:13:27:0,27,334	0/0:17,0:17:51:0,51,504	0/0:8,0:8:21:0,21,224	0/0:6,0:6:15:0,15,163	0/0:7,0:7:21:0,21,224	0/0:1,0:1:3:0,3,32	./.:.:.:.:.	0/0:3,0:3:9:0,9,90	0/0:1,0:1:3:0,3,29	1/1:0,3:3:9:94,9,0	0/0:1,0:1:3:0,3,31	0/0:6,0:6:15:0,15,162	0/0:2,0:2:6:0,6,59	0/0:3,0:3:9:0,9,91	0/0:1,0:1:3:0,3,31	0/0:3,0:3:9:0,9,89	0/0:7,0:7:21:0,21,212	0/0:4,0:4:12:0,12,118	0/0:3,0:3:9:0,9,86	0/0:5,0:5:15:0,15,151	0/0:6,0:6:18:0,18,177	0/0:8,0:8:24:0,24,237	0/0:2,0:2:6:0,6,60	0/0:6,0:6:18:0,18,180	0/0:4,0:4:12:0,12,115	0/0:5,0:5:15:0,15,146	0/0:1,0:1:3:0,3,28	0/0:3,0:3:9:0,9,87	0/0:2,0:2:6:0,6,59	0/0:4,0:4:12:0,12,118	0/0:5,0:5:15:0,15,147	0/0:3,0:3:9:0,9,87	0/0:1,0:1:3:0,3,30	0/0:4,0:4:9:0,9,103	0/0:2,0:2:6:0,6,57	0/0:2,0:2:6:0,6,59	0/0:1,0:1:3:0,3,29	0/0:3,0:3:9:0,9,89	./.:.:.:.:.	0/0:1,0:1:3:0,3,32	0/0:3,0:3:9:0,9,90	0/0:2,0:2:6:0,6,59	0/0:2,0:2:6:0,6,61	0/0:3,0:3:6:0,6,76	1/1:0,2:2:6:57,6,0	./.:.:.:.:.	0/0:2,0:2:6:0,6,61	0/0:3,0:3:9:0,9,91	0/0:6,0:6:15:0,15,162	./.:.:.:.:.	./.:.:.:.:.	0/0:2,0:2:6:0,6,64	0/0:2,0:2:6:0,6,61	0/0:3,0:3:9:0,9,92	0/0:2,0:2:6:0,6,57	0/0:2,0:2:6:0,6,57	0/0:3,0:3:9:0,9,87	0/0:5,0:5:15:0,15,160	0/0:1,0:1:3:0,3,32	./.:.:.:.:.	0/0:3,0:3:9:0,9,92	0/0:1,0:1:3:0,3,32	0/0:2,0:2:6:0,6,63	0/0:1,0:1:3:0,3,30	0/0:7,0:7:21:0,21,207	1/1:0,4:4:12:130,12,0	0/0:1,0:1:3:0,3,32	0/0:5,0:5:15:0,15,147	1/1:0,4:4:12:133,12,0	1/1:0,1:1:3:32,3,0	0/0:6,0:6:15:0,15,168	0/0:3,0:3:9:0,9,92	0/0:6,0:6:18:0,18,178	0/0:2,0:2:6:0,6,60	0/0:2,0:2:6:0,6,57	0/0:2,0:2:6:0,6,59	0/0:2,0:2:6:0,6,64	0/0:1,0:1:3:0,3,30	0/0:3,0:3:9:0,9,89	0/0:7,0:7:21:0,21,207	0/0:3,0:3:9:0,9,90	0/0:3,0:3:9:0,9,92	0/0:1,0:1:3:0,3,29	0/0:5,0:5:15:0,15,148	0/0:3,0:3:9:0,9,94	0/0:5,0:5:15:0,15,150	0/0:2,0:2:3:0,3,45	0/0:1,0:1:3:0,3,30	./.:.:.:.:.	0/0:4,0:4:6:0,6,89	0/0:2,0:2:3:0,3,45	0/0:4,0:4:6:0,6,89	./.:.:.:.:.	0/0:37,0:37:99:0,111,1241
chr0	97519244	.	C	T	6576.13	.	AC=79;AF=0.321;AN=246;BaseQRankSum=2.218;DP=823;Dels=0.00;FS=3.644;HaplotypeScore=0.0804;InbreedingCoeff=0.7374;MLEAC=75;MLEAF=0.305;MQ=59.79;MQ0=0;MQRankSum=0.601;QD=27.86;ReadPosRankSum=-2.128	GT:AD:DP:GQ:PL	0/0:59,0:59:99:0,177,1861	0/0:17,0:17:51:0,51,526	0/0:18,0:18:54:0,54,539	1/1:0,29:29:87:873,87,0	0/0:21,0:21:51:0,51,575	0/0:10,0:10:30:0,30,301	1/1:0,15:15:45:463,45,0	1/1:0,3:3:9:91,9,0	./.:.:.:.:.	0/0:18,0:18:54:0,54,551	./.:.:.:.:.	0/0:16,0:16:48:0,48,489	1/1:0,14:14:42:441,42,0	./.:.:.:.:.	0/0:15,0:15:39:0,39,422	0/0:23,0:23:69:0,69,699	1/1:0,21:21:63:634,63,0	0/1:1,1:2:25:27,0,25	0/0:4,0:4:12:0,12,118	0/0:2,0:2:6:0,6,57	0/0:2,0:2:6:0,6,61	0/0:6,0:6:18:0,18,182	0/0:9,0:9:27:0,27,273	0/0:16,0:16:48:0,48,492	0/0:2,0:2:6:0,6,65	0/0:18,0:18:51:0,51,545	0/0:6,0:6:18:0,18,179	1/1:0,4:4:12:129,12,0	1/1:0,1:1:3:31,3,0	1/1:0,15:15:39:437,39,0	1/1:0,5:5:15:157,15,0	1/1:0,4:4:12:137,12,0	1/1:0,13:13:39:404,39,0	0/0:2,0:2:6:0,6,63	0/0:11,0:11:33:0,33,339	0/0:2,0:2:6:0,6,61	0/0:16,0:16:48:0,48,487	0/0:9,0:9:18:0,18,203	1/1:0,17:17:51:504,51,0	0/0:2,0:2:3:0,3,32	1/1:0,4:4:12:127,12,0	0/0:17,0:17:48:0,48,497	0/0:19,0:19:54:0,54,572	0/0:14,0:14:36:0,36,401	0/0:14,0:14:42:0,42,424	0/0:14,0:14:39:0,39,410	0/0:4,0:4:12:0,12,121	0/0:2,0:2:6:0,6,61	1/1:0,1:1:3:32,3,0	1/1:0,1:1:3:30,3,0	./.:.:.:.:.	0/0:4,0:4:12:0,12,117	0/0:4,0:4:12:0,12,120	1/1:0,1:1:3:32,3,0	0/0:3,0:3:9:0,9,93	1/1:0,3:3:9:93,9,0	0/0:3,0:3:9:0,9,97	0/0:5,0:5:15:0,15,153	1/1:0,2:2:6:59,6,0	0/0:3,0:3:9:0,9,92	1/1:0,4:4:12:126,12,0	1/1:0,3:3:9:92,9,0	1/1:0,7:7:21:214,21,0	1/1:0,1:1:3:30,3,0	1/1:0,4:4:12:123,12,0	0/0:3,0:3:9:0,9,95	1/1:0,2:2:6:63,6,0	1/1:0,7:7:21:208,21,0	1/1:0,2:2:6:59,6,0	0/0:2,0:2:6:0,6,61	0/0:1,0:1:3:0,3,27	0/0:2,0:2:6:0,6,60	0/0:4,0:4:12:0,12,126	0/0:5,0:5:12:0,12,128	0/0:2,0:2:6:0,6,67	0/0:2,0:2:6:0,6,61	0/0:2,0:2:6:0,6,63	0/0:3,0:3:9:0,9,98	0/0:2,0:2:6:0,6,57	0/0:8,0:8:15:0,15,189	0/0:1,0:1:3:0,3,30	./.:.:.:.:.	0/0:4,0:4:12:0,12,126	0/0:4,0:4:12:0,12,123	0/0:2,0:2:6:0,6,63	0/0:4,0:4:12:0,12,128	1/1:0,4:4:12:122,12,0	0/0:1,0:1:3:0,3,30	1/1:0,3:3:9:92,9,0	1/1:0,2:2:6:65,6,0	1/1:0,4:4:9:96,9,0	0/0:3,0:3:9:0,9,90	./.:.:.:.:.	./.:.:.:.:.	1/1:0,1:1:3:32,3,0	0/0:4,0:4:9:0,9,97	1/1:0,8:8:24:254,24,0	1/1:0,3:3:9:90,9,0	1/1:0,1:1:3:32,3,0	./.:.:.:.:.	1/1:0,4:4:12:126,12,0	./.:.:.:.:.	1/1:0,3:3:9:94,9,0	./.:.:.:.:.	0/0:2,0:2:6:0,6,59	0/0:3,0:3:9:0,9,95	0/0:3,0:3:9:0,9,97	0/0:3,0:3:9:0,9,89	0/0:4,0:4:12:0,12,132	0/0:1,0:1:3:0,3,30	0/0:5,0:5:15:0,15,150	0/0:4,0:4:12:0,12,133	0/0:4,0:4:12:0,12,122	1/1:0,4:4:12:124,12,0	1/1:0,9:9:24:261,24,0	1/1:0,5:5:12:136,12,0	./.:.:.:.:.	0/0:1,0:1:3:0,3,32	0/0:4,0:4:12:0,12,127	0/0:2,0:2:6:0,6,63	0/0:3,0:3:9:0,9,96	0/0:8,0:8:24:0,24,239	0/0:4,0:4:12:0,12,119	./.:.:.:.:.	0/0:10,0:10:30:0,30,298	0/0:2,0:2:3:0,3,45	0/0:4,0:4:12:0,12,122	0/0:3,0:3:9:0,9,91	0/0:3,0:3:9:0,9,89	0/0:2,0:2:3:0,3,45	0/0:3,0:3:6:0,6,76	./.:.:.:.:.	0/0:4,0:4:6:0,6,89	0/0:4,0:4:6:0,6,89	./.:.:.:.:.	0/0:4,0:4:6:0,6,89	0/0:28,0:28:84:0,84,921
chr0	97519400	.	T	C	1789.76	.	AC=25;AF=0.098;AN=254;BaseQRankSum=0.475;DP=867;Dels=0.00;FS=5.209;HaplotypeScore=0.1256;InbreedingCoeff=0.5799;MLEAC=19;MLEAF=0.075;MQ=59.82;MQ0=0;MQRankSum=0.427;QD=25.21;ReadPosRankSum=-1.910	GT:AD:DP:GQ:PL	0/0:42,0:42:99:0,126,1325	0/0:21,0:21:63:0,63,638	0/0:16,0:16:42:0,42,458	0/0:38,0:38:99:0,108,1112	0/0:13,0:13:39:0,39,401	0/0:16,0:16:48:0,48,488	0/0:15,0:15:45:0,45,462	0/0:4,0:4:12:0,12,133	0/0:3,0:3:9:0,9,99	0/0:11,0:11:33:0,33,323	./.:.:.:.:.	1/1:0,10:10:30:307,30,0	0/0:12,0:12:36:0,36,373	./.:.:.:.:.	0/0:15,0:15:45:0,45,461	0/0:21,0:21:63:0,63,636	0/0:19,0:19:48:0,48,533	0/0:2,0:2:6:0,6,55	0/0:9,0:9:18:0,18,224	1/1:0,3:3:9:97,9,0	0/0:1,0:1:3:0,3,34	0/0:5,0:5:15:0,15,155	0/0:15,0:15:42:0,42,444	1/1:0,17:17:51:521,51,0	0/0:6,0:6:18:0,18,188	0/0:23,0:23:66:0,66,691	0/0:17,0:17:48:0,48,500	0/0:4,0:4:12:0,12,131	0/0:5,0:5:15:0,15,159	0/0:11,0:11:33:0,33,331	0/0:7,0:7:21:0,21,226	0/0:3,0:3:9:0,9,98	0/0:10,0:10:30:0,30,310	0/0:4,0:5:12:0,12,130	0/0:12,0:12:36:0,36,367	0/0:3,0:3:9:0,9,95	0/0:12,0:12:36:0,36,377	0/0:4,0:4:12:0,12,122	0/0:9,0:9:27:0,27,274	0/0:2,0:2:6:0,6,63	0/0:7,0:7:21:0,21,226	0/0:16,0:16:42:0,42,456	0/0:7,0:7:21:0,21,208	1/1:0,11:11:33:343,33,0	0/0:16,0:16:48:0,48,497	0/0:25,0:25:69:0,69,734	0/0:13,0:13:30:0,30,336	0/0:2,0:2:6:0,6,67	0/0:4,0:4:12:0,12,126	0/0:5,0:5:15:0,15,156	./.:.:.:.:.	./.:.:.:.:.	./.:.:.:.:.	0/0:3,0:3:9:0,9,93	1/1:0,4:4:12:125,12,0	0/0:2,0:2:6:0,6,61	1/1:0,4:4:12:123,12,0	1/1:0,4:4:12:123,12,0	0/0:2,0:2:6:0,6,60	1/1:0,4:4:12:118,12,0	0/0:6,0:6:18:0,18,179	0/0:3,0:3:6:0,6,76	0/0:6,0:6:18:0,18,186	0/0:8,0:8:24:0,24,250	0/0:5,0:5:15:0,15,153	0/0:2,0:2:6:0,6,64	0/0:3,0:3:9:0,9,90	0/0:3,0:3:9:0,9,89	0/0:5,0:5:15:0,15,146	./.:.:.:.:.	0/0:3,0:3:9:0,9,95	0/0:2,0:2:6:0,6,67	1/1:0,1:1:3:31,3,0	1/1:0,1:1:3:29,3,0	0/0:4,0:4:12:0,12,124	0/0:5,0:5:15:0,15,153	0/1:1,2:3:21:49,0,21	0/0:3,0:3:9:0,9,94	0/0:2,0:2:6:0,6,61	0/0:1,0:1:3:0,3,30	0/0:2,0:2:6:0,6,63	0/0:3,0:3:9:0,9,91	0/0:2,0:2:6:0,6,67	0/0:4,0:4:12:0,12,124	0/0:4,0:4:12:0,12,124	0/0:2,0:2:6:0,6,68	0/0:4,0:4:12:0,12,121	0/0:6,0:6:18:0,18,181	0/0:3,0:3:6:0,6,76	0/0:8,0:8:21:0,21,218	0/0:1,0:1:3:0,3,32	0/0:5,0:5:15:0,15,152	0/0:2,0:2:6:0,6,61	./.:.:.:.:.	0/0:3,0:3:9:0,9,92	0/0:4,0:4:12:0,12,122	0/0:3,0:3:9:0,9,91	0/0:3,0:3:9:0,9,91	0/0:1,0:1:3:0,3,32	0/0:3,0:3:9:0,9,93	0/0:4,0:4:12:0,12,119	0/0:2,1:3:6:0,6,65	0/0:3,0:3:9:0,9,95	0/0:2,0:2:6:0,6,61	./.:.:.:.:.	0/0:4,0:4:9:0,9,108	0/0:3,0:3:9:0,9,96	0/0:3,0:3:9:0,9,90	0/0:6,0:6:18:0,18,184	0/0:5,0:5:12:0,12,131	0/0:10,0:10:30:0,30,301	0/0:6,0:6:18:0,18,184	0/0:5,0:5:12:0,12,136	0/0:2,0:2:6:0,6,61	0/0:5,0:5:15:0,15,158	0/0:4,0:4:12:0,12,117	0/0:2,0:2:6:0,6,62	0/0:4,0:4:12:0,12,122	0/0:5,0:5:15:0,15,149	0/0:3,0:3:9:0,9,92	1/1:0,5:5:15:150,15,0	1/1:0,4:4:12:124,12,0	0/0:4,0:4:12:0,12,124	0/0:3,0:3:9:0,9,90	0/0:10,0:10:27:0,27,287	0/0:2,0:2:6:0,6,57	0/0:5,0:5:15:0,15,151	0/0:7,0:7:18:0,18,196	0/0:2,0:2:6:0,6,61	0/0:2,0:2:3:0,3,45	0/0:2,0:2:3:0,3,45	./.:.:.:.:.	0/0:5,0:5:9:0,9,120	0/0:2,0:2:3:0,3,45	0/0:2,0:2:3:0,3,45	./.:.:.:.:.	0/0:34,0:34:99:0,102,1160
chr0	97521360	.	T	G	3071.14	.	AC=22;AF=0.085;AN=258;BaseQRankSum=3.465;DP=915;Dels=0.00;FS=0.000;HaplotypeScore=0.0671;InbreedingCoeff=0.5576;MLEAC=17;MLEAF=0.066;MQ=59.66;MQ0=0;MQRankSum=-0.341;QD=27.67;ReadPosRankSum=-2.324	GT:AD:DP:GQ:PL	1/1:0,40:40:99:1245,120,0	0/0:22,0:22:66:0,66,685	0/0:12,0:12:36:0,36,373	0/0:46,0:46:99:0,138,1431	0/0:11,0:11:27:0,27,312	0/0:21,0:21:60:0,60,636	0/0:13,0:13:36:0,36,386	0/0:4,0:4:12:0,12,125	0/0:2,0:2:6:0,6,56	0/0:16,0:16:48:0,48,501	0/0:1,0:1:3:0,3,32	0/0:13,0:13:39:0,39,412	0/0:17,0:17:51:0,51,514	./.:.:.:.:.	0/0:20,0:20:57:0,57,600	0/0:15,0:15:42:0,42,449	0/0:19,0:19:57:0,57,587	1/1:0,2:2:6:63,6,0	0/0:12,0:12:33:0,33,358	0/0:3,0:3:9:0,9,91	0/0:6,0:6:18:0,18,195	0/0:20,0:20:60:0,60,609	0/0:12,0:12:33:0,33,354	0/0:14,0:14:42:0,42,438	1/1:0,3:3:9:92,9,0	0/0:22,0:22:66:0,66,681	0/0:11,0:11:33:0,33,348	0/0:4,0:4:12:0,12,128	0/0:6,0:6:18:0,18,195	0/0:12,0:12:33:0,33,353	0/0:7,0:7:21:0,21,225	0/0:4,0:4:12:0,12,136	0/0:17,0:17:51:0,51,526	0/0:1,0:1:3:0,3,32	0/0:8,0:8:24:0,24,250	0/0:4,0:4:12:0,12,124	1/1:0,23:23:69:711,69,0	0/0:6,0:6:18:0,18,183	0/0:11,0:11:33:0,33,320	0/0:3,0:3:9:0,9,96	0/0:3,0:3:9:0,9,95	0/0:20,0:20:57:0,57,607	1/1:0,18:18:54:539,54,0	0/0:18,0:18:54:0,54,570	0/0:13,0:13:39:0,39,404	0/0:13,0:13:36:0,36,377	0/0:16,0:16:48:0,48,507	0/0:1,0:1:3:0,3,28	0/0:1,0:1:3:0,3,32	0/0:7,0:7:21:0,21,216	./.:.:.:.:.	1/1:0,2:3:6:65,6,0	0/0:4,0:4:12:0,12,124	./.:.:.:.:.	0/0:3,0:3:9:0,9,97	0/0:4,0:4:12:0,12,121	0/0:4,0:4:12:0,12,124	0/0:1,0:1:3:0,3,31	0/0:3,0:3:9:0,9,95	0/0:4,0:4:12:0,12,124	0/0:1,0:1:3:0,3,32	0/0:6,0:6:18:0,18,189	0/0:3,0:3:9:0,9,95	0/0:4,0:4:12:0,12,124	0/0:4,0:4:12:0,12,127	0/0:6,0:6:18:0,18,188	0/0:4,0:4:9:0,9,108	0/0:4,0:4:12:0,12,129	0/0:6,0:6:18:0,18,193	0/0:1,0:1:3:0,3,31	./.:.:.:.:.	0/0:4,0:4:12:0,12,125	0/0:3,0:3:9:0,9,93	0/0:1,0:1:3:0,3,32	0/0:5,0:5:15:0,15,160	0/0:1,0:1:3:0,3,32	0/0:3,0:3:9:0,9,94	0/0:3,0:3:9:0,9,98	0/0:3,0:3:9:0,9,95	0/0:6,0:6:15:0,15,171	./.:.:.:.:.	0/0:2,0:2:6:0,6,65	0/0:5,0:5:15:0,15,156	0/0:4,0:4:12:0,12,118	0/0:5,0:5:15:0,15,156	1/1:0,8:8:24:249,24,0	0/0:3,0:3:9:0,9,96	0/0:5,0:5:15:0,15,150	0/0:3,0:3:9:0,9,97	0/0:12,0:12:36:0,36,382	./.:.:.:.:.	1/1:0,5:5:15:161,15,0	0/0:3,0:3:9:0,9,94	0/0:4,0:4:12:0,12,124	0/0:2,0:2:3:0,3,45	1/1:0,4:4:12:122,12,0	0/0:5,0:5:15:0,15,159	./.:.:.:.:.	0/0:3,0:3:9:0,9,92	0/0:1,0:1:3:0,3,33	0/0:8,0:8:24:0,24,254	0/0:2,0:2:6:0,6,63	1/1:0,1:1:3:31,3,0	0/0:2,0:2:6:0,6,64	0/0:2,0:2:6:0,6,62	0/0:2,0:2:6:0,6,67	0/0:3,0:3:9:0,9,93	0/0:3,0:3:9:0,9,92	0/0:2,0:2:6:0,6,61	1/1:0,4:4:12:120,12,0	0/0:2,0:2:6:0,6,61	0/0:2,0:2:6:0,6,61	0/0:7,0:7:21:0,21,213	0/0:5,0:5:15:0,15,159	0/0:4,0:4:12:0,12,122	0/0:2,0:2:6:0,6,61	0/0:2,0:2:6:0,6,62	0/0:3,0:3:9:0,9,97	0/0:3,0:3:9:0,9,91	0/0:1,0:1:3:0,3,32	0/0:1,0:1:3:0,3,31	0/0:1,0:1:3:0,3,30	0/0:4,0:4:12:0,12,124	0/0:4,0:4:12:0,12,128	0/0:7,0:7:21:0,21,211	0/0:2,0:2:6:0,6,66	0/0:4,0:4:12:0,12,122	0/0:4,0:4:9:0,9,106	0/0:3,0:3:6:0,6,77	0/0:10,0:10:21:0,21,260	0/0:4,0:4:6:0,6,89	./.:.:.:.:.	0/0:5,0:5:9:0,9,121	0/0:2,0:2:6:0,6,62	0/0:6,0:6:15:0,15,171	0/0:4,0:4:9:0,9,108	0/0:31,0:31:90:0,90,1009
chr0	97521377	.	G	A	24081.1	.	AC=229;AF=0.895;AN=256;BaseQRankSum=-2.784;DP=937;Dels=0.00;FS=11.151;HaplotypeScore=0.0808;InbreedingCoeff=0.6065;MLEAC=231;MLEAF=0.902;MQ=59.69;MQ0=0;MQRankSum=-0.147;QD=30.29;ReadPosRankSum=0.390	GT:AD:DP:GQ:PL	0/0:38,0:38:99:0,114,1250	1/1:0,23:23:69:733,69,0	1/1:0,14:14:42:437,42,0	1/1:0,44:44:99:1373,132,0	1/1:0,15:15:36:420,36,0	1/1:0,19:19:54:580,54,0	1/1:0,14:14:36:401,36,0	1/1:0,2:2:6:63,6,0	1/1:0,1:1:3:22,3,0	1/1:0,14:14:42:443,42,0	1/1:0,1:1:3:29,3,0	1/1:0,15:15:45:472,45,0	1/1:0,17:17:51:531,51,0	./.:.:.:.:.	1/1:0,16:16:45:485,45,0	1/1:0,16:16:42:445,42,0	1/1:0,16:16:48:499,48,0	0/0:2,0:2:6:0,6,65	1/1:0,10:10:27:290,27,0	1/1:0,5:5:15:145,15,0	1/1:0,6:6:18:189,18,0	1/1:0,19:19:54:573,54,0	1/1:0,16:16:45:494,45,0	1/1:0,19:19:57:599,57,0	0/0:3,0:3:9:0,9,100	1/1:0,20:20:60:640,60,0	1/1:0,12:12:36:379,36,0	1/1:0,4:4:12:128,12,0	1/1:0,7:7:21:226,21,0	1/1:0,12:12:36:374,36,0	1/1:0,8:8:24:254,24,0	1/1:0,3:3:9:100,9,0	1/1:0,19:19:57:590,57,0	1/1:0,2:2:6:59,6,0	1/1:0,13:13:36:397,36,0	1/1:0,3:3:9:94,9,0	0/0:21,0:21:63:0,63,665	1/1:0,6:6:18:182,18,0	1/1:0,14:14:42:436,42,0	1/1:0,4:4:12:126,12,0	1/1:0,6:6:18:184,18,0	1/1:0,18:18:51:552,51,0	0/0:20,0:20:60:0,60,631	1/1:0,19:19:57:610,57,0	1/1:0,13:13:39:420,39,0	1/1:0,13:13:39:413,39,0	1/1:0,17:17:51:541,51,0	1/1:0,1:1:3:32,3,0	0/1:2,1:3:24:24,0,59	1/1:0,7:7:21:221,21,0	./.:.:.:.:.	0/0:4,0:4:12:0,12,123	1/1:0,4:4:12:124,12,0	./.:.:.:.:.	1/1:0,2:2:6:65,6,0	1/1:0,3:3:9:95,9,0	1/1:0,6:6:18:197,18,0	./.:.:.:.:.	1/1:0,1:1:3:33,3,0	1/1:0,3:3:9:97,9,0	1/1:0,1:1:3:31,3,0	1/1:0,6:6:18:192,18,0	1/1:0,4:4:12:116,12,0	1/1:0,4:4:12:126,12,0	1/1:0,6:6:18:194,18,0	1/1:0,7:7:21:221,21,0	1/1:0,5:5:12:137,12,0	1/1:0,2:2:6:62,6,0	1/1:0,6:6:18:183,18,0	1/1:0,1:1:3:32,3,0	./.:.:.:.:.	1/1:0,4:4:12:125,12,0	1/1:0,3:3:9:96,9,0	1/1:0,1:1:3:31,3,0	1/1:0,5:5:15:166,15,0	1/1:0,1:1:3:32,3,0	1/1:0,3:3:9:93,9,0	1/1:0,2:2:6:65,6,0	1/1:0,2:2:6:60,6,0	1/1:0,5:5:15:157,15,0	./.:.:.:.:.	1/1:0,2:2:6:61,6,0	0/0:5,0:5:15:0,15,161	1/1:0,5:5:15:157,15,0	1/1:0,6:6:18:192,18,0	0/0:9,0:9:27:0,27,284	1/1:0,5:5:15:156,15,0	1/1:0,4:4:12:124,12,0	1/1:0,3:3:9:99,9,0	1/1:0,10:10:30:325,30,0	./.:.:.:.:.	0/0:5,0:5:15:0,15,160	1/1:0,4:4:12:124,12,0	1/1:0,4:4:12:128,12,0	1/1:0,3:3:6:75,6,0	0/0:5,0:5:15:0,15,152	1/1:0,4:4:12:127,12,0	./.:.:.:.:.	1/1:0,3:3:9:93,9,0	1/1:0,1:1:3:31,3,0	1/1:0,7:7:21:224,21,0	1/1:0,5:5:15:166,15,0	0/0:2,0:2:6:0,6,64	1/1:0,1:1:3:32,3,0	1/1:0,2:2:6:65,6,0	1/1:0,2:2:6:63,6,0	1/1:0,2:2:6:64,6,0	1/1:0,3:3:9:95,9,0	1/1:0,4:4:12:122,12,0	0/0:4,0:4:12:0,12,128	1/1:0,2:2:6:61,6,0	1/1:0,4:4:12:126,12,0	1/1:0,8:8:24:253,24,0	1/1:0,7:7:21:218,21,0	1/1:0,4:4:12:131,12,0	1/1:0,2:2:6:59,6,0	1/1:0,3:3:9:89,9,0	1/1:0,3:3:9:95,9,0	1/1:0,4:4:12:126,12,0	1/1:0,1:1:3:34,3,0	1/1:0,3:3:9:97,9,0	1/1:0,1:1:3:32,3,0	1/1:0,4:4:12:123,12,0	1/1:0,6:6:18:197,18,0	1/1:0,7:7:21:209,21,0	1/1:0,1:1:3:32,3,0	1/1:0,4:4:12:120,12,0	1/1:0,4:4:6:72,6,0	1/1:0,3:3:6:78,6,0	1/1:0,10:10:21:260,21,0	1/1:0,4:4:6:89,6,0	./.:.:.:.:.	1/1:0,5:5:9:121,9,0	1/1:0,2:2:6:63,6,0	1/1:0,6:6:15:168,15,0	1/1:0,4:4:9:107,9,0	0/0:22,0:22:66:0,66,721
chr0	97522024	.	C	T	21714.2	.	AC=240;AF=0.909;AN=264;BaseQRankSum=0.486;DP=864;Dels=0.00;FS=22.340;HaplotypeScore=0.0342;InbreedingCoeff=0.4214;MLEAC=242;MLEAF=0.917;MQ=59.66;MQ0=0;MQRankSum=-1.257;QD=29.70;ReadPosRankSum=2.167	GT:AD:DP:GQ:PL	0/0:56,0:56:99:0,168,1808	1/1:0,17:17:45:491,45,0	1/1:0,13:13:39:397,39,0	1/1:0,38:38:99:1159,111,0	1/1:0,18:18:54:561,54,0	1/1:0,13:13:39:398,39,0	1/1:0,14:14:39:416,39,0	1/1:0,2:2:6:67,6,0	./.:.:.:.:.	1/1:0,19:19:54:580,54,0	1/1:0,1:1:3:31,3,0	1/1:0,8:8:21:232,21,0	1/1:0,16:16:48:508,48,0	1/1:0,1:1:3:30,3,0	1/1:0,25:25:75:790,75,0	1/1:0,10:10:30:309,30,0	1/1:0,16:16:48:488,48,0	1/1:0,1:1:3:34,3,0	1/1:0,9:9:18:227,18,0	1/1:0,2:2:6:60,6,0	1/1:0,3:3:9:99,9,0	1/1:0,8:8:21:232,21,0	1/1:0,9:9:27:287,27,0	1/1:0,20:20:57:609,57,0	0/0:5,0:5:15:0,15,165	1/1:0,17:17:51:513,51,0	1/1:0,7:7:21:216,21,0	1/1:0,4:4:12:124,12,0	1/1:0,2:2:6:65,6,0	1/1:0,8:8:21:214,21,0	1/1:0,4:4:12:124,12,0	1/1:0,2:2:6:68,6,0	1/1:0,7:7:18:202,18,0	1/1:0,3:3:9:95,9,0	1/1:0,14:14:42:437,42,0	1/1:0,1:1:3:34,3,0	0/0:16,0:16:48:0,48,491	1/1:0,5:5:15:153,15,0	1/1:0,21:21:63:657,63,0	1/1:0,3:3:9:98,9,0	1/1:0,2:2:6:63,6,0	1/1:0,15:15:45:462,45,0	0/0:13,0:13:39:0,39,395	1/1:0,18:18:48:519,48,0	1/1:0,15:15:39:437,39,0	1/1:0,14:14:42:442,42,0	1/1:0,10:10:30:310,30,0	1/1:0,2:2:6:61,6,0	0/1:3,1:4:19:19,0,84	1/1:0,4:4:12:125,12,0	1/1:0,5:5:12:136,12,0	0/0:1,0:1:3:0,3,31	1/1:0,10:10:30:305,30,0	1/1:0,6:6:18:189,18,0	1/1:0,4:4:12:125,12,0	1/1:0,1:1:3:30,3,0	1/1:0,7:7:21:207,21,0	1/1:0,7:7:18:201,18,0	1/1:0,2:2:6:63,6,0	1/1:0,5:5:15:158,15,0	1/1:0,3:3:9:97,9,0	1/1:0,2:2:6:63,6,0	1/1:0,3:3:9:94,9,0	1/1:0,3:3:9:92,9,0	1/1:0,7:7:21:214,21,0	1/1:0,2:2:6:62,6,0	1/1:0,6:6:18:186,18,0	1/1:0,5:5:15:155,15,0	1/1:0,4:4:12:127,12,0	1/1:0,2:2:6:63,6,0	1/1:0,1:1:3:32,3,0	1/1:0,4:4:12:126,12,0	1/1:0,2:2:6:63,6,0	1/1:0,7:7:21:217,21,0	1/1:0,5:5:15:158,15,0	1/1:0,1:1:3:32,3,0	1/1:0,1:1:3:33,3,0	1/1:0,5:5:15:156,15,0	1/1:0,2:2:6:61,6,0	1/1:0,2:2:6:61,6,0	1/1:0,1:1:3:31,3,0	1/1:0,2:2:6:60,6,0	0/1:1,1:2:26:26,0,29	1/1:0,3:3:9:94,9,0	1/1:0,2:2:6:60,6,0	0/0:2,0:2:6:0,6,69	1/1:0,1:1:3:29,3,0	1/1:0,1:1:3:31,3,0	1/1:0,7:7:21:221,21,0	1/1:0,2:2:6:67,6,0	1/1:0,5:5:15:161,15,0	0/0:4,0:4:12:0,12,126	1/1:0,2:2:6:61,6,0	1/1:0,2:2:6:63,6,0	1/1:0,3:3:9:96,9,0	0/1:2,1:3:23:23,0,50	1/1:0,4:4:12:128,12,0	1/1:0,2:2:6:66,6,0	1/1:0,1:1:3:31,3,0	1/1:0,4:4:12:120,12,0	1/1:0,5:5:15:158,15,0	./.:.:.:.:.	0/1:1,1:2:25:26,0,25	1/1:0,8:8:24:245,24,0	./.:.:.:.:.	1/1:0,2:2:6:65,6,0	1/1:0,4:4:12:130,12,0	1/1:0,4:4:12:125,12,0	1/1:0,1:1:3:32,3,0	0/0:1,0:1:3:0,3,30	1/1:0,4:4:12:127,12,0	1/1:0,1:1:3:33,3,0	1/1:0,7:7:21:213,21,0	1/1:0,6:6:18:185,18,0	1/1:0,7:7:21:218,21,0	1/1:0,1:1:3:31,3,0	1/1:0,3:3:9:95,9,0	1/1:0,7:7:21:216,21,0	1/1:0,4:4:12:118,12,0	1/1:0,4:4:12:127,12,0	1/1:0,3:3:9:91,9,0	1/1:0,6:6:18:192,18,0	1/1:0,3:3:9:97,9,0	1/1:0,3:3:9:95,9,0	1/1:0,6:6:18:182,18,0	1/1:0,5:5:15:161,15,0	1/1:0,5:5:12:136,12,0	1/1:0,3:3:9:96,9,0	1/1:0,2:2:6:61,6,0	./.:.:.:.:.	1/1:0,6:6:9:134,9,0	0/0:3,0:3:6:0,6,65	1/1:0,4:4:6:89,6,0	1/1:0,3:3:6:77,6,0	./.:.:.:.:.	1/1:0,6:6:9:134,9,0	0/0:32,0:32:96:0,96,1070
chr0	97524233	.	G	A	2718.87	.	AC=24;AF=0.092;AN=260;BaseQRankSum=2.338;DP=1052;Dels=0.00;FS=3.328;HaplotypeScore=0.1002;InbreedingCoeff=0.5466;MLEAC=22;MLEAF=0.085;MQ=59.60;MQ0=0;MQRankSum=-0.333;QD=26.14;ReadPosRankSum=-1.475	GT:AD:DP:GQ:PL	0/0:65,0:65:99:0,195,2022	0/0:24,0:24:72:0,72,721	0/0:18,0:18:48:0,48,532	0/0:53,0:53:99:0,159,1591	0/0:11,0:11:30:0,30,315	0/0:14,0:14:39:0,39,393	0/0:16,0:16:45:0,45,460	0/0:2,0:2:6:0,6,63	0/0:7,0:7:21:0,21,216	0/0:20,0:20:60:0,60,608	0/0:5,0:5:15:0,15,158	1/1:0,19:19:51:554,51,0	0/0:11,0:11:33:0,33,338	0/0:2,0:2:6:0,6,63	0/0:22,0:22:54:0,54,603	0/0:19,0:19:54:0,54,566	0/0:19,0:19:57:0,57,573	0/0:5,0:5:15:0,15,154	0/0:11,0:11:27:0,27,307	1/1:0,15:15:45:458,45,0	0/0:8,0:8:24:0,24,238	0/0:15,0:15:45:0,45,461	0/0:15,0:15:39:0,39,434	1/1:0,22:22:60:667,60,0	0/0:1,0:1:3:0,3,29	0/0:19,0:19:54:0,54,581	0/0:16,0:16:45:0,45,465	0/0:2,0:2:6:0,6,61	0/0:9,0:9:27:0,27,285	0/0:23,0:23:69:0,69,715	0/0:1,0:1:3:0,3,32	0/0:7,0:7:21:0,21,220	0/0:25,0:25:75:0,75,752	0/0:3,0:3:9:0,9,99	0/0:19,0:19:57:0,57,581	0/0:8,0:8:24:0,24,252	0/0:16,0:16:48:0,48,503	0/0:13,0:13:33:0,33,342	0/0:9,0:9:27:0,27,282	0/0:7,0:7:21:0,21,223	0/0:3,0:3:9:0,9,92	0/0:11,0:11:33:0,33,332	0/0:14,0:14:36:0,36,397	1/1:0,13:13:39:398,39,0	0/0:6,0:6:18:0,18,185	0/0:20,0:20:60:0,60,609	0/0:10,0:10:30:0,30,317	0/0:5,0:5:15:0,15,148	0/0:4,0:4:12:0,12,128	0/0:2,0:2:6:0,6,64	./.:.:.:.:.	0/0:1,0:1:3:0,3,31	0/0:3,0:3:9:0,9,95	0/0:2,0:2:6:0,6,61	1/1:0,4:4:9:102,9,0	0/0:5,0:5:15:0,15,148	1/1:0,3:3:9:93,9,0	1/1:0,3:3:9:96,9,0	0/0:2,0:2:6:0,6,60	1/1:0,2:2:6:61,6,0	0/0:3,0:3:9:0,9,89	./.:.:.:.:.	0/0:5,0:5:15:0,15,154	0/0:2,0:2:6:0,6,58	0/0:6,0:6:18:0,18,187	0/0:3,0:3:6:0,6,76	0/0:5,0:5:15:0,15,159	0/0:6,0:6:18:0,18,187	0/0:5,0:5:15:0,15,150	0/0:1,0:1:3:0,3,32	0/0:4,0:4:12:0,12,126	0/0:1,0:1:3:0,3,32	1/1:0,1:1:3:31,3,0	0/1:1,3:4:22:85,0,22	0/0:7,0:7:21:0,21,213	0/0:7,0:7:21:0,21,206	0/1:2,1:3:25:25,0,53	0/0:2,0:2:6:0,6,61	0/0:1,0:1:3:0,3,25	0/0:4,0:4:12:0,12,120	0/0:1,0:1:3:0,3,33	0/0:3,0:3:6:0,6,63	0/0:3,0:3:9:0,9,94	0/0:5,0:5:15:0,15,143	0/0:2,0:2:6:0,6,60	0/0:8,0:8:24:0,24,248	0/0:6,0:6:18:0,18,189	0/0:4,0:4:12:0,12,122	0/0:4,0:4:12:0,12,124	0/0:10,0:10:30:0,30,306	0/0:4,0:4:12:0,12,118	./.:.:.:.:.	0/0:2,0:2:6:0,6,57	0/0:2,0:2:6:0,6,63	./.:.:.:.:.	0/0:7,0:7:21:0,21,211	0/0:13,0:13:39:0,39,402	0/0:1,0:1:3:0,3,32	0/0:2,0:2:6:0,6,61	0/0:2,0:2:6:0,6,64	0/0:10,0:10:30:0,30,307	0/0:4,0:4:12:0,12,122	0/0:4,0:4:12:0,12,125	0/0:2,0:2:6:0,6,61	0/0:3,0:3:9:0,9,93	./.:.:.:.:.	0/0:2,0:2:6:0,6,61	0/0:9,0:9:27:0,27,279	0/0:5,0:5:15:0,15,160	0/0:11,0:11:27:0,27,306	0/0:5,0:5:15:0,15,158	0/0:5,0:5:15:0,15,164	0/0:10,0:10:24:0,24,273	0/0:3,0:3:9:0,9,87	0/0:9,0:9:27:0,27,273	0/0:5,0:5:15:0,15,150	0/0:1,0:1:3:0,3,31	0/0:6,0:6:18:0,18,185	0/0:1,0:1:3:0,3,31	0/0:2,0:2:6:0,6,55	1/1:0,5:5:15:160,15,0	1/1:0,10:10:27:293,27,0	0/0:4,0:4:9:0,9,107	0/0:5,0:5:15:0,15,156	0/0:5,0:5:15:0,15,157	0/0:5,0:5:15:0,15,151	0/0:3,0:3:9:0,9,99	0/0:2,0:2:6:0,6,65	./.:.:.:.:.	./.:.:.:.:.	0/0:4,0:4:6:0,6,89	0/0:2,0:2:3:0,3,45	0/0:4,0:4:6:0,6,76	0/0:9,0:9:18:0,18,224	0/0:6,0:6:9:0,9,134	0/0:3,0:3:6:0,6,61	0/0:30,0:30:90:0,90,952
chr0	97527229	.	A	T	17996.7	.	AC=223;AF=0.885;AN=252;BaseQRankSum=0.389;DP=721;Dels=0.00;FS=7.487;HaplotypeScore=0.0823;InbreedingCoeff=0.5059;MLEAC=228;MLEAF=0.905;MQ=59.42;MQ0=1;MQRankSum=0.486;QD=29.36;ReadPosRankSum=-0.537	GT:AD:DP:GQ:PL	0/0:37,0:37:99:0,111,1155	1/1:0,13:13:39:400,39,0	1/1:0,12:12:33:356,33,0	1/1:0,25:25:75:752,75,0	1/1:0,17:17:51:509,51,0	1/1:0,10:10:30:312,30,0	1/1:0,6:6:18:184,18,0	1/1:0,2:2:6:66,6,0	./.:.:.:.:.	1/1:0,13:13:39:395,39,0	1/1:0,1:1:3:32,3,0	1/1:0,6:6:15:167,15,0	1/1:0,12:12:36:365,36,0	./.:.:.:.:.	1/1:0,9:9:27:275,27,0	1/1:0,16:16:48:489,48,0	1/1:0,13:13:39:400,39,0	0/1:2,1:3:22:22,0,56	1/1:0,4:4:12:120,12,0	1/1:0,4:4:12:122,12,0	1/1:0,2:2:6:59,6,0	1/1:0,9:9:24:255,24,0	1/1:0,22:22:63:662,63,0	1/1:0,12:12:36:367,36,0	0/0:2,0:2:6:0,6,59	1/1:0,8:8:24:245,24,0	1/1:0,5:5:15:152,15,0	1/1:0,7:7:21:217,21,0	1/1:0,3:3:9:90,9,0	1/1:0,9:9:27:274,27,0	1/1:0,6:6:18:186,18,0	1/1:0,3:3:9:93,9,0	1/1:0,14:14:42:440,42,0	1/1:0,3:3:9:97,9,0	1/1:0,12:12:36:375,36,0	1/1:0,8:8:24:245,24,0	0/0:11,0:11:33:0,33,334	1/1:0,11:11:33:324,33,0	1/1:0,7:7:21:207,21,0	1/1:0,1:1:3:31,3,0	1/1:0,6:6:18:189,18,0	1/1:0,11:11:33:328,33,0	0/0:9,0:9:27:0,27,275	1/1:0,12:12:33:336,33,0	1/1:0,13:13:39:399,39,0	1/1:0,9:9:27:278,27,0	1/1:0,9:9:24:265,24,0	0/1:1,6:7:4:171,0,4	0/0:3,0:3:9:0,9,86	./.:.:.:.:.	1/1:0,2:2:6:59,6,0	0/0:1,0:1:3:0,3,31	1/1:0,2:2:6:61,6,0	1/1:0,2:2:6:59,6,0	1/1:0,3:3:9:93,9,0	1/1:0,4:4:12:122,12,0	1/1:0,2:2:6:58,6,0	1/1:0,4:4:12:125,12,0	1/1:0,6:6:18:181,18,0	1/1:0,1:1:3:30,3,0	1/1:0,2:2:6:60,6,0	1/1:0,3:3:9:88,9,0	1/1:0,3:3:9:95,9,0	1/1:0,5:5:15:151,15,0	1/1:0,3:3:9:89,9,0	./.:.:.:.:.	1/1:0,2:2:6:61,6,0	1/1:0,3:3:9:93,9,0	1/1:0,4:4:12:120,12,0	1/1:0,1:1:3:30,3,0	./.:.:.:.:.	1/1:0,1:1:3:31,3,0	1/1:0,5:5:15:153,15,0	1/1:0,2:2:6:62,6,0	1/1:0,3:3:9:92,9,0	1/1:0,5:5:15:157,15,0	1/1:0,1:1:3:31,3,0	1/1:0,2:2:6:63,6,0	1/1:0,2:2:6:63,6,0	1/1:0,5:5:15:153,15,0	1/1:0,1:1:3:32,3,0	./.:.:.:.:.	1/1:0,3:3:9:92,9,0	1/1:0,1:1:3:31,3,0	1/1:0,1:1:3:31,3,0	0/0:3,0:3:9:0,9,98	1/1:0,2:2:6:61,6,0	1/1:0,3:3:9:92,9,0	1/1:0,5:5:15:152,15,0	1/1:0,6:6:18:192,18,0	./.:.:.:.:.	0/0:2,0:2:6:0,6,60	1/1:0,4:4:12:122,12,0	1/1:0,3:3:9:89,9,0	1/1:0,1:1:3:32,3,0	0/1:4,1:5:19:19,0,112	1/1:0,5:5:15:166,15,0	1/1:0,5:5:15:154,15,0	1/1:0,1:1:3:31,3,0	./.:.:.:.:.	1/1:0,7:7:21:212,21,0	./.:.:.:.:.	0/0:1,0:1:3:0,3,30	1/1:0,1:1:3:31,3,0	1/1:0,1:1:3:32,3,0	1/1:0,2:2:6:63,6,0	1/1:0,3:3:9:93,9,0	0/0:2,0:2:6:0,6,62	1/1:0,4:4:12:129,12,0	0/0:4,0:4:12:0,12,122	1/1:0,4:4:12:124,12,0	1/1:0,4:4:12:131,12,0	1/1:0,7:7:21:215,21,0	1/1:0,5:5:15:157,15,0	1/1:0,4:4:12:128,12,0	1/1:0,4:4:12:122,12,0	1/1:0,2:2:6:61,6,0	1/1:0,1:1:3:32,3,0	1/1:0,4:4:12:120,12,0	1/1:0,2:2:6:61,6,0	1/1:0,4:4:12:118,12,0	1/1:0,8:8:24:241,24,0	1/1:0,5:5:15:150,15,0	1/1:0,3:3:9:91,9,0	1/1:0,5:5:15:152,15,0	1/1:0,4:4:12:123,12,0	1/1:0,3:3:9:95,9,0	1/1:0,2:2:6:62,6,0	./.:.:.:.:.	1/1:0,5:5:12:138,12,0	1/1:0,2:2:3:45,3,0	0/0:2,0:2:6:0,6,62	./.:.:.:.:.	1/1:0,11:11:24:291,24,0	1/1:0,2:2:3:45,3,0	1/1:0,5:5:9:119,9,0	0/0:31,0:31:93:0,93,1033
chr0	97527314	.	T	A	18828.7	.	AC=221;AF=0.877;AN=252;BaseQRankSum=-6.284;DP=780;Dels=0.00;FS=6.505;HaplotypeScore=0.0645;InbreedingCoeff=0.5804;MLEAC=226;MLEAF=0.897;MQ=59.53;MQ0=0;MQRankSum=-0.478;QD=29.06;ReadPosRankSum=1.724	GT:AD:DP:GQ:PL	0/0:45,0:45:99:0,135,1438	1/1:0,19:19:57:581,57,0	1/1:0,16:16:42:459,42,0	1/1:0,20:20:60:606,60,0	1/1:0,17:17:51:517,51,0	1/1:0,4:4:12:118,12,0	1/1:0,11:11:33:317,33,0	1/1:0,1:1:3:31,3,0	0/0:4,0:4:12:0,12,128	1/1:0,12:12:36:352,36,0	1/1:0,4:4:12:124,12,0	1/1:0,11:11:30:320,30,0	1/1:0,14:14:42:429,42,0	1/1:0,1:1:3:32,3,0	1/1:0,15:15:45:461,45,0	1/1:0,8:8:24:231,24,0	1/1:0,19:19:57:563,57,0	1/1:0,1:1:3:28,3,0	1/1:0,3:3:6:75,6,0	1/1:0,4:4:12:118,12,0	1/1:0,1:1:3:32,3,0	1/1:0,9:9:24:251,24,0	1/1:0,17:17:45:472,45,0	1/1:0,17:17:51:510,51,0	0/0:2,0:2:6:0,6,62	1/1:0,16:16:48:489,48,0	1/1:0,11:11:33:328,33,0	1/1:0,3:3:9:99,9,0	1/1:0,2:2:6:65,6,0	1/1:0,12:12:33:352,33,0	1/1:0,4:4:12:126,12,0	1/1:0,3:3:9:92,9,0	1/1:0,5:5:15:154,15,0	1/1:0,1:1:3:32,3,0	1/1:0,11:11:33:328,33,0	1/1:0,3:3:9:84,9,0	0/0:14,0:14:42:0,42,428	1/1:0,9:9:27:269,27,0	1/1:0,11:11:33:335,33,0	1/1:0,1:1:3:33,3,0	1/1:0,3:3:9:96,9,0	1/1:0,12:12:36:367,36,0	0/0:15,0:15:45:0,45,464	1/1:0,15:15:45:459,45,0	1/1:0,14:14:39:409,39,0	1/1:0,11:11:30:319,30,0	1/1:0,10:10:30:308,30,0	0/1:3,3:6:76:77,0,76	0/0:2,0:2:6:0,6,63	./.:.:.:.:.	1/1:0,5:5:15:147,15,0	0/0:4,0:4:12:0,12,126	1/1:0,1:1:3:32,3,0	1/1:0,2:2:6:61,6,0	1/1:0,3:3:9:92,9,0	1/1:0,1:1:3:31,3,0	1/1:0,1:1:3:31,3,0	1/1:0,2:2:6:61,6,0	./.:.:.:.:.	1/1:0,2:2:6:61,6,0	1/1:0,2:2:6:60,6,0	1/1:0,4:4:12:120,12,0	1/1:0,10:10:30:305,30,0	1/1:0,3:3:9:89,9,0	1/1:0,8:8:24:239,24,0	1/1:0,4:4:12:122,12,0	1/1:0,4:4:12:123,12,0	1/1:0,5:5:15:152,15,0	1/1:0,2:2:6:57,6,0	./.:.:.:.:.	1/1:0,1:1:3:32,3,0	1/1:0,4:4:12:118,12,0	1/1:0,3:3:9:92,9,0	1/1:0,3:3:9:90,9,0	1/1:0,5:5:15:153,15,0	1/1:0,2:2:6:59,6,0	1/1:0,4:4:9:108,9,0	1/1:0,3:3:9:92,9,0	1/1:0,4:4:12:118,12,0	1/1:0,7:7:18:200,18,0	1/1:0,2:2:6:61,6,0	1/1:0,3:3:9:89,9,0	1/1:0,2:2:6:61,6,0	1/1:0,3:3:9:92,9,0	1/1:0,6:6:18:184,18,0	0/0:1,0:1:3:0,3,23	1/1:0,3:3:9:89,9,0	1/1:0,3:3:9:92,9,0	1/1:0,7:7:21:213,21,0	1/1:0,4:4:12:127,12,0	./.:.:.:.:.	0/0:2,0:2:6:0,6,62	./.:.:.:.:.	1/1:0,4:4:12:122,12,0	1/1:0,4:4:12:122,12,0	0/0:3,0:3:9:0,9,92	1/1:0,7:7:21:213,21,0	1/1:0,6:6:18:185,18,0	./.:.:.:.:.	1/1:0,2:2:6:61,6,0	1/1:0,1:1:3:31,3,0	./.:.:.:.:.	0/0:3,0:3:9:0,9,92	./.:.:.:.:.	1/1:0,2:2:6:59,6,0	1/1:0,6:6:18:180,18,0	1/1:0,7:7:21:214,21,0	0/0:3,0:3:9:0,9,90	1/1:0,2:2:6:61,6,0	0/0:3,0:3:9:0,9,91	1/1:0,6:6:18:175,18,0	1/1:0,2:2:6:61,6,0	1/1:0,6:6:18:182,18,0	1/1:0,9:9:27:267,27,0	1/1:0,3:3:9:92,9,0	./.:.:.:.:.	1/1:0,1:1:3:31,3,0	1/1:0,2:2:6:61,6,0	1/1:0,3:3:9:92,9,0	1/1:0,2:2:6:61,6,0	1/1:0,3:3:9:94,9,0	1/1:0,2:2:6:61,6,0	1/1:0,5:5:15:153,15,0	1/1:0,6:6:18:184,18,0	1/1:0,2:2:6:63,6,0	1/1:0,6:6:18:173,18,0	1/1:0,1:1:3:32,3,0	1/1:0,4:4:12:121,12,0	1/1:0,2:2:6:63,6,0	1/1:0,10:10:18:241,18,0	1/1:0,2:2:3:45,3,0	0/0:2,0:2:6:0,6,62	./.:.:.:.:.	1/1:0,11:11:24:290,24,0	./.:.:.:.:.	1/1:0,4:4:6:75,6,0	0/0:29,0:29:87:0,87,981
chr0	97527342	.	T	A	18891.1	.	AC=219;AF=0.883;AN=248;BaseQRankSum=-0.952;DP=769;Dels=0.00;FS=4.202;HaplotypeScore=0.0616;InbreedingCoeff=0.5744;MLEAC=224;MLEAF=0.903;MQ=59.57;MQ0=0;MQRankSum=-0.680;QD=29.33;ReadPosRankSum=1.359	GT:AD:DP:GQ:PL	0/0:44,0:44:99:0,132,1418	1/1:0,19:19:57:581,57,0	1/1:0,17:17:48:505,48,0	1/1:0,18:18:54:545,54,0	1/1:0,17:17:51:520,51,0	1/1:0,6:6:15:165,15,0	1/1:0,11:11:33:328,33,0	1/1:0,1:1:3:32,3,0	0/0:3,0:3:9:0,9,96	1/1:0,12:12:36:367,36,0	1/1:0,3:3:9:94,9,0	1/1:0,9:9:24:266,24,0	1/1:0,15:15:45:459,45,0	1/1:0,2:2:6:65,6,0	1/1:0,14:14:42:432,42,0	1/1:0,6:6:18:182,18,0	1/1:0,18:18:54:548,54,0	./.:.:.:.:.	1/1:0,1:1:3:31,3,0	1/1:0,5:5:15:150,15,0	1/1:0,1:1:3:32,3,0	1/1:0,8:8:21:228,21,0	1/1:0,16:16:45:475,45,0	1/1:0,18:18:54:553,54,0	./.:.:.:.:.	1/1:0,14:14:42:418,42,0	1/1:0,12:12:36:364,36,0	1/1:0,3:3:9:97,9,0	1/1:0,1:1:3:32,3,0	1/1:0,9:10:24:252,24,0	1/1:0,4:4:12:130,12,0	1/1:0,2:2:6:63,6,0	1/1:0,4:4:12:126,12,0	1/1:0,1:1:3:32,3,0	1/1:0,11:11:33:340,33,0	1/1:0,3:3:9:75,9,0	0/0:14,0:14:42:0,42,428	1/1:0,9:9:27:277,27,0	1/1:0,8:8:24:241,24,0	./.:.:.:.:.	1/1:0,4:4:12:122,12,0	1/1:0,18:18:54:562,54,0	0/0:17,0:17:51:0,51,525	1/1:0,14:14:42:415,42,0	1/1:0,15:15:42:448,42,0	1/1:0,8:8:21:223,21,0	1/1:0,10:10:30:306,30,0	0/1:2,2:4:52:52,0,53	0/0:2,0:2:6:0,6,63	1/1:0,1:1:3:31,3,0	1/1:0,7:7:21:208,21,0	0/0:5,0:5:15:0,15,152	1/1:0,2:2:6:62,6,0	1/1:0,2:2:6:59,6,0	1/1:0,3:3:9:93,9,0	1/1:0,1:1:3:31,3,0	1/1:0,2:2:6:66,6,0	1/1:0,3:3:9:97,9,0	./.:.:.:.:.	1/1:0,2:2:6:65,6,0	1/1:0,3:3:9:92,9,0	1/1:0,4:4:12:122,12,0	1/1:0,9:9:27:281,27,0	1/1:0,6:6:18:180,18,0	1/1:0,7:7:21:216,21,0	1/1:0,5:5:15:155,15,0	1/1:0,5:5:15:155,15,0	1/1:0,6:6:18:187,18,0	1/1:0,3:3:9:93,9,0	./.:.:.:.:.	./.:.:.:.:.	1/1:0,4:4:12:122,12,0	1/1:0,4:4:12:124,12,0	1/1:0,3:3:9:93,9,0	1/1:0,6:6:18:185,18,0	1/1:0,2:2:6:61,6,0	1/1:0,4:4:9:107,9,0	1/1:0,2:2:6:62,6,0	1/1:0,2:2:6:61,6,0	1/1:0,9:9:21:248,21,0	1/1:0,1:1:3:32,3,0	1/1:0,3:3:9:95,9,0	1/1:0,2:2:6:61,6,0	1/1:0,3:3:9:89,9,0	1/1:0,4:4:12:122,12,0	0/0:2,0:2:6:0,6,61	1/1:0,3:3:9:92,9,0	1/1:0,4:4:12:119,12,0	1/1:0,6:6:18:189,18,0	1/1:0,4:4:12:124,12,0	1/1:0,1:1:3:30,3,0	0/0:2,0:2:6:0,6,63	./.:.:.:.:.	1/1:0,3:3:9:96,9,0	1/1:0,4:4:12:124,12,0	0/0:3,0:3:9:0,9,95	1/1:0,2:2:6:61,6,0	1/1:0,5:5:15:143,15,0	./.:.:.:.:.	1/1:0,2:2:6:57,6,0	1/1:0,1:1:3:29,3,0	1/1:0,1:1:3:31,3,0	0/0:3,0:3:9:0,9,95	./.:.:.:.:.	./.:.:.:.:.	1/1:0,6:6:18:185,18,0	1/1:0,5:5:15:153,15,0	0/0:1,0:1:3:0,3,32	1/1:0,1:1:3:31,3,0	0/0:2,0:2:6:0,6,61	1/1:0,7:7:21:213,21,0	1/1:0,1:1:3:32,3,0	1/1:0,9:9:21:234,21,0	1/1:0,7:7:21:207,21,0	1/1:0,2:2:6:63,6,0	./.:.:.:.:.	1/1:0,2:2:6:64,6,0	1/1:0,4:4:12:122,12,0	1/1:0,4:4:12:122,12,0	1/1:0,2:2:6:61,6,0	1/1:0,5:5:15:156,15,0	1/1:0,3:3:9:92,9,0	1/1:0,5:5:15:153,15,0	1/1:0,7:7:21:214,21,0	1/1:0,1:1:3:31,3,0	1/1:0,8:8:24:233,24,0	1/1:0,2:2:6:63,6,0	1/1:0,7:7:18:199,18,0	1/1:0,2:2:6:63,6,0	1/1:0,10:10:18:227,18,0	1/1:0,1:1:3:31,3,0	0/0:3,0:3:9:0,9,93	./.:.:.:.:.	1/1:0,9:9:21:247,21,0	./.:.:.:.:.	1/1:0,6:6:9:134,9,0	0/0:23,0:23:66:0,66,694
chr0	97527353	.	T	A	15948.3	.	AC=221;AF=0.884;AN=250;BaseQRankSum=-6.970;DP=682;Dels=0.00;FS=10.352;HaplotypeScore=0.0237;InbreedingCoeff=0.5193;MLEAC=225;MLEAF=0.900;MQ=59.60;MQ0=0;MQRankSum=0.454;QD=28.68;ReadPosRankSum=2.297	GT:AD:DP:GQ:PL	0/0:43,0:43:99:0,129,1345	1/1:0,16:16:48:476,48,0	1/1:0,13:13:39:393,39,0	1/1:0,18:18:54:539,54,0	1/1:0,14:14:42:413,42,0	1/1:0,5:5:12:131,12,0	1/1:0,9:9:27:266,27,0	./.:.:.:.:.	0/0:4,0:4:12:0,12,120	1/1:0,10:10:30:300,30,0	1/1:0,1:1:3:32,3,0	1/1:0,5:5:15:144,15,0	1/1:0,12:12:36:356,36,0	1/1:0,1:1:3:33,3,0	1/1:0,11:11:33:337,33,0	1/1:0,4:4:12:119,12,0	1/1:0,18:18:54:527,54,0	./.:.:.:.:.	1/1:0,2:2:6:65,6,0	1/1:0,5:5:15:147,15,0	1/1:0,2:2:6:60,6,0	1/1:0,7:7:18:191,18,0	1/1:0,12:12:33:339,33,0	1/1:0,13:13:39:384,39,0	./.:.:.:.:.	1/1:0,12:12:36:348,36,0	1/1:0,10:10:30:290,30,0	1/1:0,2:2:6:61,6,0	1/1:0,1:1:3:31,3,0	1/1:0,10:10:27:285,27,0	1/1:0,5:5:15:153,15,0	1/1:0,1:1:3:35,3,0	1/1:0,3:3:9:89,9,0	1/1:0,1:1:3:32,3,0	1/1:0,9:9:27:262,27,0	1/1:0,3:3:9:83,9,0	0/0:12,0:12:36:0,36,367	1/1:0,7:7:21:203,21,0	1/1:0,8:8:24:241,24,0	1/1:0,1:1:3:32,3,0	1/1:0,2:2:6:62,6,0	1/1:0,17:17:51:507,51,0	0/0:15,0:15:45:0,45,459	1/1:0,14:14:42:428,42,0	1/1:0,13:13:39:388,39,0	1/1:0,7:7:18:192,18,0	1/1:0,9:9:27:268,27,0	0/1:2,1:3:22:22,0,57	0/0:2,0:2:6:0,6,61	1/1:0,1:1:3:29,3,0	1/1:0,5:5:15:152,15,0	0/0:5,0:5:15:0,15,152	1/1:0,3:3:9:96,9,0	1/1:0,2:2:6:59,6,0	1/1:0,2:2:6:62,6,0	1/1:0,2:2:6:61,6,0	1/1:0,2:2:6:60,6,0	1/1:0,2:2:6:61,6,0	./.:.:.:.:.	1/1:0,1:1:3:32,3,0	1/1:0,2:2:6:61,6,0	1/1:0,3:3:9:87,9,0	1/1:0,6:6:18:178,18,0	1/1:0,5:5:15:152,15,0	1/1:0,5:5:15:150,15,0	1/1:0,3:3:9:90,9,0	1/1:0,4:4:12:119,12,0	1/1:0,5:5:15:149,15,0	1/1:0,3:3:9:95,9,0	./.:.:.:.:.	./.:.:.:.:.	1/1:0,4:4:12:117,12,0	1/1:0,4:4:12:120,12,0	1/1:0,2:2:6:61,6,0	1/1:0,6:6:18:173,18,0	1/1:0,2:2:6:63,6,0	1/1:0,4:4:9:104,9,0	1/1:0,2:2:6:61,6,0	1/1:0,2:2:6:59,6,0	1/1:0,8:8:18:210,18,0	1/1:0,1:1:3:31,3,0	1/1:0,4:4:12:124,12,0	1/1:0,1:1:3:30,3,0	1/1:0,2:2:6:59,6,0	1/1:0,4:4:12:117,12,0	0/0:3,0:3:9:0,9,90	1/1:0,3:3:9:90,9,0	1/1:0,2:2:6:63,6,0	1/1:0,4:4:12:120,12,0	1/1:0,3:3:9:95,9,0	1/1:0,1:1:3:32,3,0	0/0:2,0:2:6:0,6,61	./.:.:.:.:.	1/1:0,3:3:9:91,9,0	1/1:0,2:2:6:59,6,0	0/0:2,0:2:6:0,6,62	1/1:0,1:1:3:31,3,0	1/1:0,4:4:12:118,12,0	./.:.:.:.:.	1/1:0,2:2:6:57,6,0	1/1:0,1:1:3:32,3,0	1/1:0,1:1:3:31,3,0	0/0:2,0:2:6:0,6,59	./.:.:.:.:.	1/1:0,1:1:3:33,3,0	1/1:0,6:6:18:182,18,0	1/1:0,5:5:15:158,15,0	0/0:2,0:2:6:0,6,63	1/1:0,1:1:3:31,3,0	0/0:2,0:2:6:0,6,57	1/1:0,2:2:6:60,6,0	1/1:0,1:1:3:30,3,0	1/1:0,9:9:24:260,24,0	1/1:0,7:7:21:201,21,0	1/1:0,3:3:9:95,9,0	./.:.:.:.:.	1/1:0,2:2:6:60,6,0	1/1:0,2:2:6:59,6,0	1/1:0,4:4:12:115,12,0	1/1:0,2:2:6:59,6,0	1/1:0,6:6:18:186,18,0	1/1:0,4:4:9:104,9,0	1/1:0,4:4:12:119,12,0	1/1:0,7:7:21:214,21,0	1/1:0,1:1:3:29,3,0	1/1:0,7:7:21:205,21,0	1/1:0,3:3:9:92,9,0	1/1:0,7:7:18:196,18,0	1/1:0,1:1:3:31,3,0	1/1:0,10:10:18:242,18,0	1/1:0,1:1:3:30,3,0	0/0:2,0:2:3:0,3,32	./.:.:.:.:.	1/1:0,9:9:21:235,21,0	./.:.:.:.:.	1/1:0,6:6:9:134,9,0	0/0:30,0:30:90:0,90,1005
chr0	97527382	.	C	A	15451	.	AC=220;AF=0.873;AN=252;BaseQRankSum=-3.392;DP=653;Dels=0.00;FS=3.684;HaplotypeScore=0.0397;InbreedingCoeff=0.4505;MLEAC=224;MLEAF=0.889;MQ=59.51;MQ0=0;MQRankSum=-0.682;QD=29.60;ReadPosRankSum=-2.185	GT:AD:DP:GQ:PL	0/0:48,0:48:99:0,144,1536	1/1:0,13:13:36:389,36,0	1/1:0,13:13:39:402,39,0	1/1:0,15:15:42:443,42,0	1/1:0,15:15:45:476,45,0	1/1:0,5:5:12:140,12,0	1/1:0,6:6:18:182,18,0	./.:.:.:.:.	0/0:3,0:3:6:0,6,62	1/1:0,10:10:30:303,30,0	./.:.:.:.:.	1/1:0,6:6:18:189,18,0	1/1:0,10:10:30:313,30,0	1/1:0,2:2:6:63,6,0	1/1:0,12:12:36:369,36,0	1/1:0,5:5:15:161,15,0	1/1:0,14:14:42:439,42,0	0/1:1,1:2:26:26,0,29	1/1:0,4:4:12:129,12,0	1/1:0,3:3:9:90,9,0	1/1:0,1:1:3:32,3,0	1/1:0,4:4:12:121,12,0	1/1:0,11:11:33:348,33,0	1/1:0,9:9:27:277,27,0	0/0:1,0:1:3:0,3,35	1/1:0,14:14:42:435,42,0	1/1:0,16:16:48:480,48,0	./.:.:.:.:.	1/1:0,1:1:3:31,3,0	1/1:0,9:9:24:259,24,0	1/1:0,5:5:15:162,15,0	1/1:0,3:3:9:100,9,0	1/1:0,5:5:15:153,15,0	1/1:0,1:1:3:31,3,0	1/1:0,8:8:21:226,21,0	1/1:0,2:2:6:60,6,0	0/0:12,0:12:36:0,36,378	1/1:0,7:7:21:215,21,0	1/1:0,9:9:27:275,27,0	1/1:0,3:3:9:93,9,0	1/1:0,4:4:12:124,12,0	1/1:0,16:16:48:502,48,0	0/0:16,0:16:48:0,48,501	1/1:0,10:10:30:320,30,0	1/1:0,9:9:27:272,27,0	1/1:0,6:6:18:188,18,0	1/1:0,12:12:36:376,36,0	0/1:1,1:2:25:26,0,25	0/0:1,0:1:3:0,3,30	1/1:0,2:2:6:61,6,0	1/1:0,4:4:12:123,12,0	0/0:3,0:3:9:0,9,96	1/1:0,3:3:9:98,9,0	./.:.:.:.:.	1/1:0,2:2:6:67,6,0	1/1:0,1:1:3:32,3,0	1/1:0,2:2:6:60,6,0	1/1:0,3:3:9:94,9,0	./.:.:.:.:.	1/1:0,1:1:3:31,3,0	1/1:0,1:1:3:30,3,0	1/1:0,4:4:12:132,12,0	1/1:0,2:2:6:64,6,0	1/1:0,3:3:9:93,9,0	1/1:0,3:3:9:94,9,0	1/1:0,4:4:12:122,12,0	1/1:0,2:2:6:63,6,0	1/1:0,3:3:9:96,9,0	1/1:0,4:4:12:122,12,0	./.:.:.:.:.	1/1:0,2:2:6:65,6,0	1/1:0,4:4:12:126,12,0	1/1:0,1:1:3:32,3,0	1/1:0,3:3:9:92,9,0	1/1:0,6:6:18:186,18,0	1/1:0,1:1:3:32,3,0	1/1:0,2:2:6:63,6,0	1/1:0,1:1:3:33,3,0	1/1:0,1:1:3:32,3,0	1/1:0,4:4:9:106,9,0	1/1:0,2:2:6:61,6,0	1/1:0,3:3:9:92,9,0	./.:.:.:.:.	1/1:0,5:5:15:157,15,0	1/1:0,3:3:9:92,9,0	0/0:2,0:2:6:0,6,67	1/1:0,1:1:3:32,3,0	1/1:0,3:3:9:91,9,0	1/1:0,4:4:12:123,12,0	1/1:0,3:3:9:97,9,0	1/1:0,1:1:3:31,3,0	0/0:2,0:2:6:0,6,61	1/1:0,2:2:6:61,6,0	1/1:0,2:2:6:61,6,0	1/1:0,1:1:3:31,3,0	0/0:3,0:3:9:0,9,97	0/1:1,2:3:26:57,0,26	1/1:0,2:2:6:63,6,0	./.:.:.:.:.	1/1:0,1:1:3:32,3,0	1/1:0,3:3:9:94,9,0	1/1:0,1:1:3:32,3,0	0/1:1,2:3:22:55,0,22	./.:.:.:.:.	1/1:0,3:3:9:94,9,0	1/1:0,6:6:18:184,18,0	1/1:0,4:4:12:128,12,0	0/0:1,0:1:3:0,3,32	1/1:0,1:1:3:31,3,0	0/0:2,0:2:6:0,6,59	1/1:0,7:7:21:222,21,0	1/1:0,1:1:3:30,3,0	1/1:0,9:9:24:267,24,0	1/1:0,2:2:6:63,6,0	1/1:0,3:3:9:92,9,0	1/1:0,1:1:3:31,3,0	1/1:0,3:3:9:93,9,0	1/1:0,4:4:12:120,12,0	1/1:0,3:3:9:89,9,0	1/1:0,1:1:3:31,3,0	1/1:0,9:9:27:281,27,0	1/1:1,4:5:12:123,12,0	1/1:0,4:4:12:128,12,0	1/1:0,4:4:12:115,12,0	1/1:0,2:2:6:60,6,0	1/1:0,4:4:12:128,12,0	1/1:0,3:3:9:92,9,0	1/1:0,4:4:12:127,12,0	1/1:0,1:1:3:30,3,0	1/1:0,8:8:15:198,15,0	1/1:0,2:2:3:45,3,0	0/0:4,0:4:9:0,9,109	./.:.:.:.:.	1/1:0,8:8:18:210,18,0	./.:.:.:.:.	1/1:0,6:6:9:134,9,0	0/0:33,0:33:99:0,99,1075
chr0	97527432	.	C	A	15679.7	.	AC=227;AF=0.887;AN=256;BaseQRankSum=-3.017;DP=685;Dels=0.00;FS=6.457;HaplotypeScore=0.0904;InbreedingCoeff=0.4167;MLEAC=230;MLEAF=0.898;MQ=59.30;MQ0=0;MQRankSum=-0.448;QD=28.77;ReadPosRankSum=3.163	GT:AD:DP:GQ:PL	0/0:61,0:61:99:0,183,1929	1/1:0,13:13:36:390,36,0	1/1:0,16:16:42:453,42,0	1/1:0,18:18:54:546,54,0	1/1:0,13:13:39:387,39,0	1/1:0,7:7:18:197,18,0	1/1:0,6:6:18:173,18,0	1/1:0,1:1:3:33,3,0	0/1:2,1:3:24:24,0,51	1/1:0,14:14:39:408,39,0	1/1:0,1:1:3:32,3,0	1/1:0,8:8:24:247,24,0	1/1:0,7:7:18:190,18,0	1/1:0,3:3:9:91,9,0	1/1:0,12:12:36:373,36,0	1/1:0,7:7:21:199,21,0	1/1:0,9:9:27:278,27,0	0/1:1,2:3:23:50,0,23	1/1:0,5:5:15:154,15,0	1/1:0,1:1:3:31,3,0	1/1:0,3:3:9:97,9,0	1/1:0,5:5:15:154,15,0	1/1:0,15:15:42:428,42,0	1/1:0,11:11:33:336,33,0	0/0:2,0:2:6:0,6,67	1/1:0,10:10:30:313,30,0	1/1:0,19:19:57:585,57,0	1/1:0,1:1:3:32,3,0	./.:.:.:.:.	1/1:0,6:6:15:168,15,0	1/1:0,2:2:6:63,6,0	1/1:0,4:4:12:128,12,0	1/1:0,7:7:21:215,21,0	1/1:0,2:2:6:63,6,0	1/1:0,8:8:21:224,21,0	1/1:0,4:4:12:122,12,0	0/0:12,0:12:36:0,36,367	1/1:0,5:5:15:154,15,0	1/1:0,8:8:24:239,24,0	1/1:0,2:2:6:61,6,0	1/1:0,4:4:12:128,12,0	1/1:0,8:8:24:244,24,0	0/0:10,0:10:30:0,30,313	1/1:0,10:10:30:304,30,0	1/1:0,8:8:24:244,24,0	1/1:0,7:7:18:188,18,0	1/1:0,5:5:15:155,15,0	1/1:0,1:1:3:36,3,0	0/0:1,0:1:3:0,3,32	1/1:0,4:4:9:108,9,0	1/1:0,2:2:6:62,6,0	0/0:2,0:2:6:0,6,69	1/1:0,10:10:24:277,24,0	1/1:0,2:2:6:65,6,0	1/1:0,3:3:9:90,9,0	./.:.:.:.:.	./.:.:.:.:.	1/1:0,3:3:9:92,9,0	1/1:0,1:1:3:32,3,0	1/1:0,6:6:15:154,15,0	1/1:0,4:4:12:118,12,0	1/1:0,3:3:9:91,9,0	1/1:0,6:6:15:168,15,0	1/1:0,4:4:12:118,12,0	./.:.:.:.:.	1/1:0,2:2:6:63,6,0	1/1:0,4:4:12:122,12,0	1/1:0,2:2:6:62,6,0	1/1:0,3:3:9:95,9,0	1/1:0,1:1:3:32,3,0	1/1:0,3:3:9:93,9,0	1/1:0,2:2:6:58,6,0	1/1:0,1:1:3:32,3,0	1/1:0,4:4:12:117,12,0	1/1:0,4:5:12:122,12,0	1/1:0,1:1:3:32,3,0	1/1:0,4:4:12:122,12,0	1/1:0,3:3:9:92,9,0	./.:.:.:.:.	1/1:0,3:3:9:89,9,0	1/1:0,1:1:3:32,3,0	1/1:0,4:4:12:120,12,0	./.:.:.:.:.	1/1:0,6:6:18:182,18,0	1/1:0,3:3:9:94,9,0	0/0:3,0:3:9:0,9,94	1/1:0,1:1:3:31,3,0	1/1:0,8:8:24:252,24,0	1/1:0,3:3:9:94,9,0	1/1:0,2:2:6:64,6,0	1/1:0,3:3:9:91,9,0	0/0:2,0:2:6:0,6,59	1/1:0,3:3:9:94,9,0	1/1:0,2:2:6:61,6,0	1/1:0,4:4:12:128,12,0	0/1:2,1:3:22:22,0,56	0/1:1,3:4:21:84,0,21	1/1:0,2:2:6:61,6,0	./.:.:.:.:.	1/1:0,1:1:3:29,3,0	1/1:0,2:2:6:61,6,0	1/1:0,1:1:3:33,3,0	0/1:1,2:3:22:51,0,22	1/1:0,1:1:3:32,3,0	1/1:0,4:4:12:123,12,0	1/1:0,5:5:15:156,15,0	1/1:0,2:2:6:64,6,0	0/0:2,0:2:6:0,6,67	1/1:0,2:2:6:63,6,0	0/0:2,0:2:6:0,6,59	1/1:0,7:7:21:208,21,0	1/1:0,2:2:6:61,6,0	1/1:0,9:9:24:253,24,0	1/1:0,2:2:6:61,6,0	1/1:0,2:2:6:63,6,0	1/1:0,4:4:12:126,12,0	1/1:0,5:5:15:155,15,0	1/1:0,4:4:12:124,12,0	1/1:0,1:1:3:31,3,0	1/1:0,1:1:3:31,3,0	1/1:0,4:4:12:126,12,0	1/1:0,9:9:27:275,27,0	1/1:0,4:4:12:124,12,0	1/1:0,1:1:3:30,3,0	1/1:0,5:5:15:149,15,0	1/1:0,3:3:9:89,9,0	1/1:0,3:3:9:94,9,0	1/1:0,1:1:3:30,3,0	1/1:0,1:1:3:31,3,0	1/1:0,8:8:15:197,15,0	1/1:0,2:2:3:45,3,0	0/0:5,0:5:12:0,12,139	./.:.:.:.:.	1/1:0,7:7:15:183,15,0	./.:.:.:.:.	1/1:0,2:2:3:45,3,0	0/0:38,0:38:99:0,114,1277
chr0	97527453	.	C	G	15820.3	.	AC=226;AF=0.890;AN=254;BaseQRankSum=1.272;DP=648;Dels=0.00;FS=2.568;HaplotypeScore=0.1051;InbreedingCoeff=0.4141;MLEAC=230;MLEAF=0.906;MQ=59.35;MQ0=0;MQRankSum=1.146;QD=29.91;ReadPosRankSum=-0.386	GT:AD:DP:GQ:PL	0/0:59,0:59:99:0,177,1917	1/1:0,11:11:33:360,33,0	1/1:0,13:14:33:381,33,0	1/1:0,16:16:48:520,48,0	1/1:0,13:13:39:411,39,0	1/1:0,7:7:18:210,18,0	1/1:0,5:5:15:156,15,0	1/1:0,1:1:3:32,3,0	0/1:2,1:3:23:23,0,55	1/1:0,11:11:30:330,30,0	1/1:0,2:2:6:68,6,0	1/1:0,7:7:21:228,21,0	1/1:0,7:7:18:200,18,0	1/1:0,2:2:6:64,6,0	1/1:0,8:8:24:261,24,0	1/1:0,6:6:18:196,18,0	1/1:0,9:9:27:283,27,0	1/1:0,1:1:3:32,3,0	1/1:0,5:5:15:155,15,0	1/1:0,1:1:3:32,3,0	1/1:0,6:6:18:201,18,0	1/1:0,5:5:15:162,15,0	1/1:0,14:14:39:440,39,0	1/1:0,12:12:36:391,36,0	0/0:1,0:1:3:0,3,32	1/1:0,11:11:33:363,33,0	1/1:0,19:19:57:614,57,0	1/1:0,1:1:3:33,3,0	./.:.:.:.:.	1/1:0,8:8:21:233,21,0	1/1:0,2:2:6:66,6,0	1/1:0,4:4:12:128,12,0	1/1:0,8:8:24:256,24,0	1/1:0,2:2:6:67,6,0	1/1:0,9:9:24:269,24,0	1/1:0,5:5:15:166,15,0	0/0:9,0:9:27:0,27,283	1/1:0,3:3:9:94,9,0	1/1:0,7:7:21:222,21,0	1/1:0,2:2:6:62,6,0	1/1:0,2:2:6:68,6,0	1/1:0,9:9:27:287,27,0	0/0:8,0:8:24:0,24,249	1/1:0,10:10:30:325,30,0	1/1:0,9:9:24:265,24,0	1/1:0,6:6:18:199,18,0	1/1:0,4:4:12:129,12,0	1/1:0,1:1:3:33,3,0	0/0:1,0:1:3:0,3,32	1/1:0,3:3:6:78,6,0	1/1:0,2:2:6:68,6,0	0/0:2,0:2:6:0,6,63	1/1:0,9:9:21:249,21,0	1/1:0,2:2:6:63,6,0	1/1:0,4:4:12:125,12,0	./.:.:.:.:.	./.:.:.:.:.	1/1:0,3:3:9:97,9,0	1/1:0,1:1:3:30,3,0	1/1:0,6:6:15:163,15,0	1/1:0,4:4:12:129,12,0	1/1:0,4:4:9:112,9,0	1/1:0,6:6:15:176,15,0	1/1:0,2:2:6:64,6,0	./.:.:.:.:.	1/1:0,2:2:6:64,6,0	1/1:0,4:4:12:129,12,0	1/1:0,3:3:9:96,9,0	1/1:0,2:2:6:61,6,0	1/1:0,2:2:6:65,6,0	1/1:0,3:3:9:96,9,0	1/1:0,2:2:6:65,6,0	1/1:0,2:2:6:64,6,0	1/1:0,2:2:6:66,6,0	1/1:0,5:5:15:166,15,0	./.:.:.:.:.	1/1:0,4:4:12:129,12,0	1/1:0,3:3:9:96,9,0	./.:.:.:.:.	1/1:0,3:3:9:97,9,0	1/1:0,1:1:3:33,3,0	1/1:0,2:2:6:66,6,0	0/0:1,0:1:3:0,3,33	1/1:0,5:5:15:163,15,0	1/1:0,3:3:9:96,9,0	0/1:4,1:5:17:17,0,112	1/1:0,1:1:3:32,3,0	1/1:0,8:8:24:257,24,0	1/1:0,3:3:9:97,9,0	1/1:0,3:3:9:93,9,0	1/1:0,2:2:6:55,6,0	0/0:2,0:2:6:0,6,65	1/1:0,4:4:12:127,12,0	1/1:0,2:2:6:62,6,0	1/1:0,4:4:12:125,12,0	0/1:2,1:3:23:23,0,53	1/1:0,2:2:6:65,6,0	1/1:0,3:3:9:97,9,0	./.:.:.:.:.	1/1:0,1:1:3:30,3,0	1/1:0,2:2:6:64,6,0	1/1:0,1:1:3:32,3,0	0/1:2,2:4:53:53,0,53	1/1:0,2:2:6:62,6,0	1/1:0,2:2:6:66,6,0	1/1:0,5:5:15:167,15,0	1/1:0,3:3:9:99,9,0	0/0:1,0:1:3:0,3,30	1/1:0,2:2:6:55,6,0	0/0:2,0:2:6:0,6,69	1/1:0,7:7:21:223,21,0	1/1:0,2:2:6:59,6,0	1/1:0,6:6:15:178,15,0	1/1:0,3:3:9:96,9,0	1/1:0,1:1:3:32,3,0	1/1:0,4:4:12:112,12,0	1/1:0,5:5:15:161,15,0	1/1:0,5:5:15:166,15,0	1/1:0,1:1:3:33,3,0	1/1:0,1:1:3:32,3,0	1/1:0,2:2:6:69,6,0	1/1:0,9:9:27:292,27,0	1/1:0,4:4:12:131,12,0	./.:.:.:.:.	1/1:0,6:6:18:186,18,0	1/1:0,4:4:12:124,12,0	1/1:0,3:3:6:65,6,0	1/1:0,3:3:9:89,9,0	1/1:0,1:1:3:32,3,0	1/1:0,8:8:15:198,15,0	1/1:0,4:4:6:89,6,0	0/0:4,0:4:9:0,9,106	./.:.:.:.:.	1/1:0,4:4:9:107,9,0	./.:.:.:.:.	1/1:0,2:2:3:45,3,0	0/0:29,0:29:87:0,87,981
chr0	97527598	.	C	T	14182.3	.	AC=229;AF=0.895;AN=256;BaseQRankSum=-2.586;DP=601;Dels=0.00;FS=5.870;HaplotypeScore=0.0243;InbreedingCoeff=0.4018;MLEAC=232;MLEAF=0.906;MQ=58.99;MQ0=0;MQRankSum=-1.098;QD=29.00;ReadPosRankSum=-0.124	GT:AD:DP:GQ:PL	0/0:47,0:47:99:0,141,1502	1/1:0,9:9:24:260,24,0	1/1:0,10:10:30:306,30,0	1/1:0,18:18:54:552,54,0	1/1:0,10:10:30:308,30,0	1/1:0,3:3:9:91,9,0	1/1:0,2:2:6:63,6,0	./.:.:.:.:.	0/1:4,1:5:17:17,0,109	1/1:0,12:12:36:360,36,0	./.:.:.:.:.	1/1:0,8:8:24:245,24,0	1/1:0,8:8:24:247,24,0	1/1:0,1:1:3:31,3,0	1/1:0,20:20:57:611,57,0	1/1:0,9:9:24:260,24,0	1/1:0,20:20:54:581,54,0	1/1:0,1:1:3:31,3,0	1/1:0,3:3:9:88,9,0	1/1:0,1:1:3:30,3,0	1/1:0,3:3:9:93,9,0	1/1:0,3:3:9:91,9,0	1/1:0,6:6:18:186,18,0	1/1:0,9:9:27:275,27,0	0/0:1,0:1:3:0,3,32	1/1:0,12:12:33:359,33,0	1/1:0,9:9:24:259,24,0	1/1:0,2:2:6:66,6,0	1/1:0,1:1:3:33,3,0	1/1:0,15:15:42:440,42,0	1/1:0,1:1:3:33,3,0	1/1:0,1:1:3:32,3,0	1/1:0,3:3:9:94,9,0	1/1:0,1:1:3:32,3,0	1/1:0,6:6:18:183,18,0	1/1:0,4:4:12:120,12,0	0/0:12,0:12:36:0,36,376	1/1:0,4:4:12:120,12,0	1/1:0,5:5:15:151,15,0	1/1:0,1:1:3:32,3,0	1/1:0,4:4:12:133,12,0	1/1:0,12:13:36:370,36,0	0/0:4,0:4:12:0,12,134	1/1:0,13:13:36:386,36,0	1/1:0,5:5:15:153,15,0	1/1:0,10:10:30:309,30,0	1/1:0,3:3:9:92,9,0	1/1:0,1:1:3:32,3,0	0/0:1,0:1:3:0,3,31	1/1:0,2:2:3:45,3,0	1/1:0,3:3:9:91,9,0	0/0:1,0:1:3:0,3,32	1/1:0,2:2:6:57,6,0	1/1:0,3:3:9:91,9,0	1/1:0,3:3:9:93,9,0	1/1:0,1:1:3:31,3,0	1/1:0,2:2:6:61,6,0	1/1:0,1:1:3:31,3,0	1/1:0,2:2:6:59,6,0	1/1:0,4:4:12:125,12,0	1/1:0,4:4:12:118,12,0	1/1:0,4:4:12:127,12,0	1/1:0,5:5:15:148,15,0	1/1:0,8:8:21:226,21,0	1/1:0,2:2:6:60,6,0	1/1:0,2:2:6:59,6,0	1/1:0,2:2:6:62,6,0	1/1:0,5:5:15:149,15,0	1/1:0,4:4:12:119,12,0	1/1:0,1:1:3:30,3,0	./.:.:.:.:.	1/1:0,2:2:6:60,6,0	1/1:0,5:5:15:151,15,0	1/1:0,1:1:3:29,3,0	1/1:0,5:5:12:134,12,0	1/1:0,4:4:12:120,12,0	1/1:0,2:2:6:57,6,0	1/1:0,4:4:12:119,12,0	1/1:0,1:1:3:29,3,0	./.:.:.:.:.	1/1:0,4:4:12:119,12,0	./.:.:.:.:.	1/1:0,1:1:3:33,3,0	1/1:0,2:2:6:62,6,0	1/1:0,2:2:6:61,6,0	0/0:5,0:5:15:0,15,163	./.:.:.:.:.	1/1:0,4:4:12:130,12,0	1/1:0,2:2:6:63,6,0	1/1:0,2:2:6:61,6,0	1/1:0,4:4:12:125,12,0	0/0:3,0:3:9:0,9,96	1/1:0,1:1:3:32,3,0	1/1:0,3:3:9:95,9,0	1/1:0,3:3:9:92,9,0	0/1:1,1:2:24:26,0,24	1/1:0,4:4:12:129,12,0	1/1:0,5:5:15:156,15,0	1/1:0,1:1:3:29,3,0	./.:.:.:.:.	1/1:0,2:2:6:69,6,0	1/1:0,1:1:3:30,3,0	0/1:1,1:2:25:27,0,25	1/1:0,4:4:12:120,12,0	1/1:0,1:1:3:31,3,0	1/1:0,6:6:18:186,18,0	./.:.:.:.:.	0/0:2,0:2:6:0,6,61	1/1:0,2:2:6:64,6,0	0/0:2,0:2:6:0,6,59	1/1:0,2:2:6:59,6,0	1/1:0,2:2:6:64,6,0	1/1:0,5:5:12:139,12,0	1/1:0,2:2:6:62,6,0	1/1:0,2:2:6:61,6,0	1/1:0,2:2:6:62,6,0	1/1:0,3:3:9:92,9,0	1/1:0,2:2:6:63,6,0	1/1:0,1:1:3:32,3,0	1/1:0,3:3:9:91,9,0	1/1:0,4:4:12:123,12,0	1/1:0,3:3:9:90,9,0	1/1:0,4:4:12:127,12,0	1/1:0,3:3:9:93,9,0	1/1:0,5:5:15:148,15,0	1/1:0,3:3:9:95,9,0	1/1:0,4:4:12:125,12,0	1/1:0,3:3:9:91,9,0	1/1:0,1:1:3:31,3,0	1/1:0,2:2:3:45,3,0	1/1:0,8:8:12:179,12,0	0/0:4,0:4:9:0,9,110	1/1:0,4:4:12:124,12,0	1/1:0,2:2:6:61,6,0	1/1:0,2:2:3:45,3,0	./.:.:.:.:.	0/0:30,0:30:90:0,90,1003
chr0	97528482	.	C	T	1819.23	.	AC=18;AF=0.070;AN=258;BaseQRankSum=-2.540;DP=762;Dels=0.00;FS=2.157;HaplotypeScore=0.0445;InbreedingCoeff=0.4765;MLEAC=17;MLEAF=0.066;MQ=59.63;MQ0=0;MQRankSum=-1.102;QD=27.15;ReadPosRankSum=-0.831	GT:AD:DP:GQ:PL	0/0:39,0:39:99:0,117,1249	0/0:19,0:19:57:0,57,607	0/0:13,0:13:39:0,39,407	0/0:31,0:31:93:0,93,970	1/1:0,14:14:42:444,42,0	0/0:4,0:4:12:0,12,127	0/0:14,0:14:42:0,42,448	0/0:7,0:7:21:0,21,227	0/0:3,0:3:9:0,9,98	0/0:8,0:8:24:0,24,257	0/0:2,0:2:6:0,6,66	0/0:17,0:17:45:0,45,501	0/0:6,0:6:18:0,18,191	0/0:3,0:3:9:0,9,99	1/1:0,11:11:33:339,33,0	1/1:0,13:13:39:391,39,0	0/0:9,0:9:27:0,27,293	0/0:4,0:4:12:0,12,134	0/0:6,0:6:12:0,12,158	0/0:2,0:2:6:0,6,61	0/0:1,0:1:3:0,3,32	0/0:11,0:11:33:0,33,351	0/0:9,0:9:27:0,27,281	0/0:23,0:23:69:0,69,725	0/0:3,0:3:9:0,9,100	0/0:25,0:25:75:0,75,793	0/0:13,0:13:36:0,36,399	0/0:1,0:1:3:0,3,33	0/0:3,0:3:9:0,9,96	0/0:13,0:13:39:0,39,412	0/0:5,0:5:15:0,15,164	0/0:4,0:4:12:0,12,126	0/0:11,0:11:33:0,33,355	1/1:0,4:4:12:133,12,0	0/0:10,0:10:30:0,30,320	0/0:2,0:2:6:0,6,65	0/0:10,0:10:27:0,27,295	0/0:6,0:6:18:0,18,184	0/0:10,0:10:30:0,30,315	0/0:2,0:2:6:0,6,69	0/0:4,0:4:12:0,12,134	1/1:0,10:10:30:311,30,0	0/0:18,0:18:54:0,54,560	0/0:10,0:10:30:0,30,308	0/0:9,0:9:27:0,27,292	0/0:18,0:18:51:0,51,556	0/0:8,0:8:24:0,24,261	0/0:2,0:2:6:0,6,69	0/0:1,0:1:3:0,3,31	0/0:3,0:3:9:0,9,96	0/0:3,0:3:9:0,9,94	0/0:4,0:4:12:0,12,126	0/0:3,0:3:9:0,9,90	0/0:5,0:5:12:0,12,139	0/0:5,0:5:15:0,15,154	0/0:1,0:1:3:0,3,33	0/0:2,0:2:6:0,6,65	0/0:2,0:2:6:0,6,64	./.:.:.:.:.	0/0:2,0:2:6:0,6,61	0/0:4,0:4:12:0,12,128	./.:.:.:.:.	0/0:4,0:4:12:0,12,124	0/0:2,0:2:6:0,6,64	0/0:4,0:4:12:0,12,125	1/1:0,6:6:18:186,18,0	0/0:2,0:2:6:0,6,63	0/0:6,0:6:18:0,18,190	0/0:2,0:2:6:0,6,63	1/1:0,1:1:3:31,3,0	0/0:1,0:1:3:0,3,32	0/0:3,0:3:9:0,9,94	0/0:5,0:5:15:0,15,159	0/0:2,0:2:6:0,6,65	0/0:1,0:1:3:0,3,34	./.:.:.:.:.	./.:.:.:.:.	0/0:2,0:2:6:0,6,63	0/0:2,0:2:6:0,6,63	0/0:4,0:4:9:0,9,111	0/0:2,0:2:6:0,6,61	0/0:2,0:2:6:0,6,57	0/0:7,0:7:21:0,21,226	1/1:0,5:5:15:152,15,0	./.:.:.:.:.	0/0:2,0:2:6:0,6,67	0/0:6,0:6:18:0,18,188	0/0:4,0:4:12:0,12,125	0/0:3,0:3:9:0,9,96	0/0:2,0:2:6:0,6,67	0/0:1,0:1:3:0,3,32	0/0:2,0:2:6:0,6,61	0/0:5,0:5:15:0,15,158	0/0:1,0:1:3:0,3,31	0/0:3,0:3:9:0,9,99	0/0:6,0:6:18:0,18,187	0/0:6,0:6:18:0,18,191	0/0:1,0:1:3:0,3,31	0/0:2,0:2:6:0,6,63	0/0:3,0:3:9:0,9,95	0/0:9,0:9:27:0,27,283	./.:.:.:.:.	0/0:1,0:1:3:0,3,31	0/0:2,0:2:6:0,6,65	0/0:2,0:2:6:0,6,53	0/0:6,0:6:18:0,18,194	0/0:5,0:5:15:0,15,163	0/0:1,0:1:3:0,3,32	0/0:2,0:2:6:0,6,64	0/0:3,0:3:9:0,9,93	0/0:1,0:1:3:0,3,31	0/0:2,0:2:6:0,6,65	0/0:3,0:3:9:0,9,92	0/0:6,0:6:18:0,18,188	0/0:2,0:2:6:0,6,65	0/0:5,0:5:15:0,15,155	1/1:0,3:3:9:89,9,0	0/0:4,0:4:12:0,12,126	0/0:1,0:1:3:0,3,34	0/0:3,0:3:9:0,9,95	0/0:4,0:4:12:0,12,124	0/0:9,0:9:27:0,27,284	0/0:4,0:4:12:0,12,128	0/0:2,0:2:3:0,3,45	0/0:4,0:4:12:0,12,127	0/0:4,0:4:12:0,12,125	0/0:7,0:7:21:0,21,220	0/0:1,0:1:3:0,3,32	0/0:4,0:4:12:0,12,125	0/0:6,0:6:9:0,9,134	./.:.:.:.:.	0/0:4,0:4:9:0,9,110	0/0:4,0:4:9:0,9,108	0/0:1,0:1:3:0,3,32	0/0:5,0:5:9:0,9,121	./.:.:.:.:.	0/0:27,0:27:81:0,81,911
chr0	97529290	.	G	A	25310.8	.	AC=232;AF=0.906;AN=256;BaseQRankSum=-1.782;DP=995;Dels=0.00;FS=0.323;HaplotypeScore=0.1391;InbreedingCoeff=0.4774;MLEAC=234;MLEAF=0.914;MQ=59.64;MQ0=0;MQRankSum=-0.003;QD=29.50;ReadPosRankSum=1.803	GT:AD:DP:GQ:PL	0/0:65,0:65:99:0,195,2087	1/1:0,12:12:33:355,33,0	1/1:0,19:19:57:578,57,0	1/1:0,43:43:99:1333,129,0	1/1:0,13:13:36:395,36,0	1/1:0,17:17:48:499,48,0	1/1:0,22:22:66:685,66,0	1/1:0,6:6:18:191,18,0	0/1:1,1:2:26:26,0,26	1/1:0,17:17:45:494,45,0	1/1:0,3:3:9:97,9,0	1/1:0,14:15:42:437,42,0	1/1:0,18:18:48:519,48,0	./.:.:.:.:.	1/1:0,17:17:51:525,51,0	1/1:0,15:15:42:454,42,0	1/1:0,28:28:72:785,72,0	0/1:3,1:4:20:20,0,87	1/1:0,10:10:27:300,27,0	1/1:0,15:15:33:391,33,0	1/1:0,4:4:12:133,12,0	1/1:0,15:15:45:474,45,0	1/1:0,21:21:60:636,60,0	1/1:0,16:16:45:480,45,0	0/1:3,1:4:23:23,0,85	1/1:0,17:17:51:525,51,0	1/1:0,15:15:45:459,45,0	1/1:0,3:3:9:100,9,0	1/1:1,1:2:3:32,3,0	1/1:0,17:17:45:485,45,0	1/1:0,7:7:21:223,21,0	1/1:0,3:3:9:104,9,0	1/1:0,24:24:69:728,69,0	1/1:0,2:2:6:57,6,0	1/1:0,17:17:51:521,51,0	1/1:0,7:7:21:223,21,0	0/0:21,0:21:63:0,63,663	1/1:0,7:7:21:220,21,0	1/1:0,16:16:45:483,45,0	1/1:0,5:5:15:156,15,0	1/1:0,3:3:9:99,9,0	1/1:0,14:14:42:428,42,0	0/0:14,0:14:39:0,39,431	1/1:0,14:14:39:413,39,0	1/1:0,11:11:33:348,33,0	1/1:0,17:17:51:526,51,0	1/1:0,7:7:21:214,21,0	1/1:0,3:3:9:103,9,0	1/1:0,2:2:3:45,3,0	1/1:0,3:3:9:90,9,0	1/1:0,1:1:3:33,3,0	0/0:2,0:2:6:0,6,67	1/1:0,8:8:21:222,21,0	1/1:0,3:3:9:93,9,0	1/1:0,7:7:21:216,21,0	1/1:0,7:7:21:221,21,0	1/1:0,5:5:15:154,15,0	1/1:0,6:6:18:186,18,0	./.:.:.:.:.	1/1:0,2:2:6:61,6,0	./.:.:.:.:.	1/1:0,2:2:6:69,6,0	1/1:0,8:8:24:238,24,0	1/1:0,3:3:9:92,9,0	1/1:0,7:7:18:198,18,0	1/1:0,2:2:6:63,6,0	1/1:0,6:6:18:177,18,0	1/1:0,7:7:21:213,21,0	./.:.:.:.:.	1/1:0,6:6:18:183,18,0	1/1:0,2:2:6:59,6,0	1/1:0,1:1:3:30,3,0	1/1:0,3:3:9:92,9,0	1/1:0,9:9:27:281,27,0	1/1:0,2:2:6:63,6,0	./.:.:.:.:.	1/1:0,3:3:9:90,9,0	1/1:0,4:4:12:119,12,0	1/1:0,1:1:3:31,3,0	1/1:0,1:1:3:30,3,0	1/1:0,1:1:3:33,3,0	./.:.:.:.:.	1/1:0,4:4:12:128,12,0	1/1:0,6:6:18:179,18,0	1/1:0,4:4:12:118,12,0	0/0:6,0:6:18:0,18,197	1/1:0,6:6:15:164,15,0	1/1:0,7:7:21:219,21,0	1/1:0,2:2:6:61,6,0	1/1:0,6:6:15:164,15,0	1/1:0,2:2:6:63,6,0	0/0:7,0:7:18:0,18,204	./.:.:.:.:.	1/1:0,1:1:3:30,3,0	1/1:0,3:3:9:95,9,0	0/0:1,0:1:3:0,3,32	1/1:0,5:5:15:158,15,0	1/1:0,3:3:9:93,9,0	1/1:0,3:3:9:97,9,0	1/1:0,1:1:3:33,3,0	1/1:0,9:9:27:284,27,0	1/1:0,2:2:6:61,6,0	0/1:2,2:4:51:51,0,54	1/1:0,1:1:3:31,3,0	1/1:0,4:4:12:132,12,0	1/1:0,5:5:15:155,15,0	1/1:0,4:4:9:91,9,0	1/1:0,6:6:18:185,18,0	1/1:0,4:4:12:129,12,0	0/0:2,0:2:6:0,6,66	1/1:0,5:5:15:158,15,0	1/1:0,4:4:12:131,12,0	1/1:0,8:8:24:241,24,0	1/1:0,8:8:24:245,24,0	1/1:0,6:6:18:190,18,0	1/1:0,5:5:15:151,15,0	1/1:0,6:6:18:197,18,0	1/1:0,8:8:21:229,21,0	1/1:0,3:3:9:95,9,0	1/1:0,4:4:12:120,12,0	1/1:0,2:2:6:65,6,0	1/1:0,12:12:36:377,36,0	1/1:0,4:4:12:126,12,0	1/1:0,3:3:9:93,9,0	1/1:0,8:8:24:249,24,0	./.:.:.:.:.	1/1:0,5:5:15:150,15,0	1/1:0,1:1:3:31,3,0	1/1:0,2:2:6:60,6,0	1/1:0,2:2:3:45,3,0	1/1:0,2:2:6:62,6,0	0/0:1,0:1:3:0,3,32	1/1:0,3:3:6:61,6,0	1/1:0,3:3:6:74,6,0	./.:.:.:.:.	1/1:0,3:3:6:76,6,0	0/0:18,0:18:54:0,54,592
chr0	97531933	.	A	G	2397.07	.	AC=25;AF=0.100;AN=250;BaseQRankSum=4.376;DP=734;Dels=0.00;FS=5.923;HaplotypeScore=0.0925;InbreedingCoeff=0.4625;MLEAC=21;MLEAF=0.084;MQ=59.66;MQ0=0;MQRankSum=1.016;QD=27.55;ReadPosRankSum=0.361	GT:AD:DP:GQ:PL	1/1:0,37:37:99:1187,111,0	0/0:20,0:20:54:0,54,580	0/0:9,0:9:27:0,27,272	0/0:29,0:29:84:0,84,866	0/0:11,0:11:33:0,33,333	0/0:11,0:11:33:0,33,338	0/0:9,0:9:27:0,27,269	0/0:1,0:1:3:0,3,31	1/1:0,2:2:6:67,6,0	0/0:13,0:13:36:0,36,382	0/0:1,0:1:3:0,3,32	0/0:9,0:9:27:0,27,271	0/0:18,0:18:45:0,45,506	./.:.:.:.:.	0/0:12,0:12:33:0,33,351	0/0:9,0:9:27:0,27,277	0/0:9,0:9:24:0,24,259	1/1:0,1:1:3:34,3,0	0/0:8,0:8:21:0,21,222	0/0:6,0:6:18:0,18,178	./.:.:.:.:.	0/0:9,0:9:27:0,27,265	0/0:10,0:10:30:0,30,312	0/0:16,0:16:42:0,42,450	1/1:0,5:5:15:170,15,0	0/0:13,0:13:39:0,39,394	0/0:7,0:7:21:0,21,221	0/0:2,0:2:6:0,6,64	0/0:2,0:2:6:0,6,63	0/0:9,0:9:27:0,27,275	0/0:11,1:12:0:0,0,299	0/0:1,0:1:3:0,3,33	0/0:15,0:15:42:0,42,455	0/0:3,0:3:9:0,9,93	0/0:9,0:9:24:0,24,256	./.:.:.:.:.	1/1:0,13:13:33:379,33,0	0/0:8,0:8:15:0,15,191	0/0:6,0:6:18:0,18,183	0/0:2,0:2:6:0,6,65	0/0:1,0:1:3:0,3,30	0/0:7,0:7:21:0,21,216	1/1:0,15:15:42:465,42,0	0/0:19,0:19:54:0,54,558	0/0:20,1:21:26:0,26,561	0/0:16,0:16:48:0,48,488	0/0:4,0:4:12:0,12,121	./.:.:.:.:.	0/0:1,0:1:3:0,3,31	0/0:5,0:5:15:0,15,156	0/0:3,0:3:9:0,9,87	1/1:0,1:1:3:32,3,0	0/0:2,0:2:6:0,6,64	0/0:1,0:1:3:0,3,31	0/0:2,0:2:6:0,6,61	0/0:3,0:3:9:0,9,92	0/0:5,0:5:15:0,15,157	0/0:1,0:1:3:0,3,30	0/0:1,0:1:3:0,3,31	0/0:3,0:3:9:0,9,88	./.:.:.:.:.	0/0:2,0:2:6:0,6,63	0/0:4,0:4:12:0,12,125	0/0:1,0:1:3:0,3,31	0/0:4,0:4:12:0,12,120	0/0:2,0:2:6:0,6,62	./.:.:.:.:.	0/0:5,0:5:15:0,15,157	0/0:3,0:3:9:0,9,97	0/0:2,0:2:6:0,6,66	0/0:1,0:1:3:0,3,30	0/0:1,0:1:3:0,3,28	0/0:6,0:6:18:0,18,180	0/0:2,0:2:6:0,6,61	0/0:2,0:2:6:0,6,59	0/0:2,0:2:6:0,6,59	0/0:2,0:2:6:0,6,63	0/0:1,0:1:3:0,3,32	./.:.:.:.:.	0/0:4,0:4:12:0,12,120	./.:.:.:.:.	0/0:3,0:3:9:0,9,90	0/1:2,1:3:23:23,0,57	0/0:3,0:3:9:0,9,96	0/0:1,0:1:3:0,3,32	1/1:0,3:3:9:97,9,0	0/0:5,0:5:15:0,15,156	0/0:2,0:2:6:0,6,53	0/0:2,0:2:6:0,6,63	0/0:4,0:4:12:0,12,126	0/0:2,0:2:6:0,6,63	1/1:0,2:2:6:61,6,0	0/0:1,0:1:3:0,3,32	0/0:1,0:1:3:0,3,32	./.:.:.:.:.	1/1:0,2:2:6:63,6,0	0/0:3,0:3:9:0,9,96	0/0:3,0:3:9:0,9,93	0/0:1,0:1:3:0,3,31	0/0:3,0:3:9:0,9,93	0/0:3,0:3:9:0,9,89	0/0:1,0:1:3:0,3,31	1/1:0,1:1:3:33,3,0	0/0:4,0:4:12:0,12,126	0/0:3,0:3:9:0,9,89	0/0:6,0:6:18:0,18,181	0/0:3,0:3:9:0,9,97	0/0:4,0:4:12:0,12,122	./.:.:.:.:.	1/1:0,2:2:6:61,6,0	0/0:2,0:2:6:0,6,61	./.:.:.:.:.	0/0:9,0:9:21:0,21,241	0/0:3,0:3:9:0,9,84	0/0:7,0:7:18:0,18,201	0/0:3,0:3:9:0,9,97	./.:.:.:.:.	0/0:8,0:8:21:0,21,234	0/0:4,0:4:12:0,12,122	0/0:6,0:6:18:0,18,184	0/0:1,0:1:3:0,3,31	0/0:5,0:5:15:0,15,157	0/0:4,0:4:12:0,12,124	0/0:5,0:5:15:0,15,156	0/0:6,0:6:18:0,18,184	0/0:5,0:5:15:0,15,157	0/0:3,0:3:6:0,6,74	0/0:6,0:6:15:0,15,176	0/0:4,0:4:12:0,12,124	0/0:2,0:2:3:0,3,45	0/0:2,0:2:3:0,3,45	0/0:5,0:5:15:0,15,147	0/0:4,0:4:6:0,6,89	0/0:5,0:5:12:0,12,138	0/0:6,0:6:9:0,9,134	0/0:2,0:2:3:0,3,45	0/0:44,0:44:99:0,132,1471
chr0	97532842	.	T	C	25245.7	.	AC=242;AF=0.917;AN=264;BaseQRankSum=0.010;DP=958;Dels=0.00;FS=0.352;HaplotypeScore=0.1183;InbreedingCoeff=0.5094;MLEAC=245;MLEAF=0.928;MQ=59.05;MQ0=0;MQRankSum=0.164;QD=30.09;ReadPosRankSum=0.176	GT:AD:DP:GQ:PL	0/0:50,0:50:99:0,150,1568	1/1:0,12:12:33:353,33,0	1/1:0,19:19:57:592,57,0	1/1:0,38:38:99:1136,108,0	1/1:0,11:11:33:347,33,0	1/1:0,19:19:57:586,57,0	1/1:0,12:12:36:369,36,0	1/1:0,2:2:6:59,6,0	0/0:1,0:1:3:0,3,34	1/1:0,21:21:60:637,60,0	1/1:0,5:5:15:154,15,0	1/1:0,12:12:33:363,33,0	1/1:0,14:14:42:442,42,0	1/1:0,1:1:3:32,3,0	1/1:0,15:15:45:459,45,0	1/1:0,23:23:66:709,66,0	1/1:0,15:15:45:448,45,0	1/1:0,3:3:9:94,9,0	1/1:0,11:11:33:331,33,0	1/1:0,18:18:54:533,54,0	1/1:0,5:5:15:153,15,0	1/1:0,10:10:30:313,30,0	1/1:0,19:19:54:580,54,0	1/1:0,24:24:72:762,72,0	0/0:2,0:2:6:0,6,65	1/1:0,21:21:60:644,60,0	1/1:0,8:8:24:244,24,0	1/1:0,9:9:27:294,27,0	1/1:0,5:5:15:165,15,0	1/1:0,14:14:36:401,36,0	1/1:0,4:4:12:131,12,0	1/1:0,4:4:12:129,12,0	1/1:0,20:20:60:630,60,0	1/1:0,5:5:15:156,15,0	1/1:0,19:19:51:549,51,0	1/1:0,5:5:15:159,15,0	0/0:21,0:21:63:0,63,622	1/1:0,7:7:21:224,21,0	1/1:0,13:13:39:378,39,0	1/1:0,4:4:12:118,12,0	1/1:0,3:3:9:103,9,0	1/1:0,14:14:42:415,42,0	0/0:18,0:18:51:0,51,514	1/1:0,17:17:48:503,48,0	1/1:0,15:15:45:482,45,0	1/1:0,18:18:54:572,54,0	1/1:0,11:11:33:343,33,0	0/1:1,7:8:7:205,0,7	1/1:0,2:2:6:61,6,0	1/1:0,6:6:18:188,18,0	1/1:0,5:5:15:155,15,0	./.:.:.:.:.	1/1:0,5:5:15:156,15,0	1/1:0,7:7:21:216,21,0	1/1:0,4:4:12:121,12,0	1/1:0,8:8:24:241,24,0	1/1:0,5:5:15:153,15,0	1/1:0,6:6:18:195,18,0	1/1:0,1:1:3:33,3,0	1/1:0,2:2:6:65,6,0	1/1:0,6:6:18:189,18,0	./.:.:.:.:.	1/1:0,2:2:6:61,6,0	1/1:0,2:2:6:59,6,0	1/1:0,7:7:21:201,21,0	1/1:0,2:2:6:59,6,0	1/1:0,2:2:6:61,6,0	1/1:0,3:3:9:98,9,0	1/1:0,4:4:12:120,12,0	1/1:0,2:2:6:63,6,0	1/1:0,2:2:6:57,6,0	1/1:0,3:3:9:92,9,0	1/1:0,2:2:6:63,6,0	1/1:0,1:1:3:31,3,0	1/1:0,7:7:21:223,21,0	1/1:0,1:1:3:33,3,0	1/1:0,3:3:9:90,9,0	1/1:0,3:3:9:96,9,0	1/1:0,1:1:3:32,3,0	1/1:0,4:4:12:128,12,0	1/1:0,1:1:3:33,3,0	1/1:0,2:2:6:63,6,0	1/1:0,4:4:12:128,12,0	1/1:0,2:2:6:61,6,0	1/1:0,3:3:9:85,9,0	0/0:7,0:7:21:0,21,216	1/1:0,5:5:15:158,15,0	1/1:0,4:4:12:126,12,0	1/1:0,5:5:15:157,15,0	1/1:0,5:5:15:159,15,0	1/1:0,2:2:6:67,6,0	0/0:4,0:4:12:0,12,122	1/1:0,1:1:3:29,3,0	1/1:0,1:1:3:32,3,0	1/1:0,3:3:9:90,9,0	./.:.:.:.:.	1/1:0,6:6:18:171,18,0	1/1:0,4:4:12:125,12,0	./.:.:.:.:.	1/1:0,2:2:6:63,6,0	1/1:0,12:12:36:387,36,0	1/1:0,1:1:3:32,3,0	0/1:1,2:3:21:53,0,21	./.:.:.:.:.	1/1:0,1:1:3:33,3,0	1/1:0,3:3:9:92,9,0	1/1:0,4:4:12:122,12,0	1/1:0,6:6:15:160,15,0	1/1:0,4:4:12:126,12,0	0/0:5,0:5:15:0,15,149	1/1:0,4:4:12:126,12,0	1/1:0,4:4:12:132,12,0	1/1:0,10:10:30:321,30,0	1/1:0,6:6:18:189,18,0	1/1:0,5:5:15:148,15,0	1/1:0,7:7:21:218,21,0	1/1:0,1:1:3:29,3,0	1/1:0,6:6:18:180,18,0	1/1:0,2:2:6:67,6,0	1/1:0,2:2:6:59,6,0	1/1:0,5:5:15:154,15,0	1/1:0,2:2:6:61,6,0	1/1:0,5:5:15:155,15,0	1/1:0,5:5:15:154,15,0	1/1:0,6:6:18:181,18,0	1/1:0,2:2:6:64,6,0	1/1:0,6:6:18:185,18,0	1/1:0,8:8:24:252,24,0	1/1:0,4:4:12:130,12,0	1/1:0,2:2:3:45,3,0	1/1:0,2:2:6:63,6,0	0/0:4,0:4:6:0,6,89	1/1:0,13:13:21:296,21,0	1/1:0,2:2:3:24,3,0	1/1:0,2:2:3:45,3,0	1/1:0,2:2:6:63,6,0	0/0:7,0:7:21:0,21,227
chr0	97533432	.	C	A	975.94	.	AC=16;AF=0.064;AN=250;BaseQRankSum=1.989;DP=1020;Dels=0.00;FS=3.772;HaplotypeScore=0.1390;InbreedingCoeff=0.3508;MLEAC=13;MLEAF=0.052;MQ=58.92;MQ0=2;MQRankSum=0.806;QD=18.77;ReadPosRankSum=-0.018	GT:AD:DP:GQ:PL	0/0:61,0:61:99:0,183,1925	0/0:23,0:23:63:0,63,680	0/0:24,0:24:66:0,66,707	0/0:43,0:43:99:0,129,1315	0/0:9,0:9:27:0,27,284	0/0:26,0:26:78:0,78,770	1/1:0,16:16:48:495,48,0	0/0:2,0:2:6:0,6,67	0/0:2,0:2:6:0,6,52	0/0:18,0:18:54:0,54,551	0/0:4,0:4:12:0,12,105	0/0:19,0:19:45:0,45,500	0/0:13,0:13:36:0,36,394	0/0:3,0:3:9:0,9,94	0/0:14,0:14:42:0,42,428	0/0:17,0:17:51:0,51,520	0/0:33,0:33:90:0,90,961	0/0:4,0:4:12:0,12,128	0/0:12,0:12:33:0,33,352	0/0:12,0:12:36:0,36,363	0/0:9,0:9:27:0,27,287	0/0:18,0:18:51:0,51,525	0/0:19,0:19:57:0,57,589	0/0:20,0:20:60:0,60,616	1/1:0,2:2:6:62,6,0	0/0:20,0:20:60:0,60,611	0/0:20,0:20:54:0,54,570	0/0:3,0:3:9:0,9,99	0/0:1,0:1:3:0,3,33	0/0:21,0:21:63:0,63,647	0/0:5,0:5:15:0,15,160	0/0:3,0:3:9:0,9,96	0/0:24,0:24:69:0,69,704	0/0:3,0:3:9:0,9,99	0/0:10,0:10:30:0,30,305	0/0:4,0:4:12:0,12,118	0/0:16,0:16:42:0,42,437	0/0:13,0:13:39:0,39,390	0/0:14,0:15:42:0,42,434	0/0:5,0:5:15:0,15,148	0/0:8,0:8:21:0,21,224	0/0:10,0:10:30:0,30,301	0/0:15,0:15:39:0,39,432	0/0:30,0:30:87:0,87,882	0/0:16,0:16:48:0,48,481	0/0:20,0:20:57:0,57,605	0/0:11,0:11:33:0,33,336	0/0:5,0:5:15:0,15,155	0/1:1,1:2:25:25,0,26	0/0:4,0:4:9:0,9,105	0/0:1,0:1:3:0,3,30	./.:.:.:.:.	0/0:4,0:4:12:0,12,118	0/0:1,0:1:3:0,3,32	0/0:2,0:2:6:0,6,61	0/0:5,0:5:15:0,15,163	0/0:3,0:3:9:0,9,90	0/0:3,0:3:9:0,9,92	0/0:1,0:1:3:0,3,31	0/0:4,0:4:9:0,9,93	0/0:1,0:1:3:0,3,31	0/0:2,0:2:6:0,6,61	0/0:12,0:12:33:0,33,357	0/0:4,0:4:12:0,12,120	0/0:4,0:4:9:0,9,104	0/0:9,0:9:21:0,21,234	1/1:0,1:1:3:34,3,0	0/0:1,0:1:3:0,3,32	0/0:2,0:2:6:0,6,62	0/0:4,0:4:12:0,12,125	0/0:2,0:2:6:0,6,61	./.:.:.:.:.	0/0:3,0:3:9:0,9,90	0/0:9,0:9:24:0,24,251	0/0:2,0:2:6:0,6,60	0/0:4,0:4:12:0,12,122	0/0:1,0:1:3:0,3,30	0/0:4,0:4:12:0,12,123	0/0:2,0:2:6:0,6,63	0/0:2,0:2:6:0,6,64	./.:.:.:.:.	./.:.:.:.:.	0/0:3,0:3:9:0,9,89	0/0:3,0:3:9:0,9,95	0/0:2,0:2:6:0,6,63	1/1:0,3:3:9:96,9,0	0/0:3,0:3:6:0,6,78	0/0:5,0:5:15:0,15,146	0/0:1,0:1:3:0,3,32	0/0:5,0:5:15:0,15,161	0/0:1,0:1:3:0,3,30	1/1:0,4:4:12:122,12,0	0/0:7,0:7:21:0,21,214	0/0:1,0:1:3:0,3,32	0/0:5,0:5:15:0,15,158	0/1:1,3:4:21:85,0,21	0/1:9,1:10:4:4,0,229	./.:.:.:.:.	./.:.:.:.:.	0/0:2,0:2:6:0,6,64	0/0:6,0:6:18:0,18,186	0/0:3,0:3:9:0,9,92	0/1:1,3:4:19:80,0,19	0/0:3,0:3:9:0,9,95	./.:.:.:.:.	0/0:1,0:1:3:0,3,30	0/0:4,0:4:12:0,12,130	0/0:6,0:6:18:0,18,182	0/0:3,0:3:9:0,9,95	1/1:0,6:6:18:182,18,0	0/0:6,0:6:18:0,18,178	0/0:3,0:3:9:0,9,96	0/0:8,0:8:21:0,21,233	0/0:11,0:11:33:0,33,337	0/0:7,0:7:18:0,18,199	./.:.:.:.:.	0/0:5,0:5:12:0,12,137	0/0:3,0:3:9:0,9,90	./.:.:.:.:.	0/0:3,0:3:9:0,9,95	0/0:6,0:6:18:0,18,186	0/0:3,0:3:9:0,9,87	0/0:6,0:6:18:0,18,185	0/0:3,0:3:9:0,9,91	0/0:7,0:7:21:0,21,207	0/0:7,0:7:21:0,21,215	0/0:4,0:4:12:0,12,122	0/0:3,1:4:9:0,9,92	0/0:7,0:7:21:0,21,215	./.:.:.:.:.	./.:.:.:.:.	0/0:2,0:2:3:0,3,32	0/0:2,0:2:3:0,3,45	0/0:2,0:2:6:0,6,60	./.:.:.:.:.	0/0:3,0:3:9:0,9,94	0/0:23,0:23:66:0,66,702
chr0	97533861	.	A	G	2414.99	.	AC=20;AF=0.076;AN=262;BaseQRankSum=1.761;DP=1065;Dels=0.00;FS=2.954;HaplotypeScore=0.1038;InbreedingCoeff=0.5795;MLEAC=18;MLEAF=0.069;MQ=59.86;MQ0=0;MQRankSum=2.296;QD=28.08;ReadPosRankSum=1.964	GT:AD:DP:GQ:PL	0/0:52,0:52:99:0,156,1664	0/0:18,0:18:51:0,51,548	0/0:22,0:22:66:0,66,687	0/0:49,0:49:99:0,144,1504	1/1:0,12:12:36:373,36,0	0/0:10,0:10:30:0,30,315	0/0:16,0:16:45:0,45,470	0/0:3,0:3:9:0,9,100	0/0:4,0:4:12:0,12,130	0/0:24,0:24:72:0,72,735	./.:.:.:.:.	0/0:14,0:14:42:0,42,432	0/0:12,0:12:36:0,36,373	./.:.:.:.:.	1/1:0,22:22:60:673,60,0	1/1:0,17:17:51:547,51,0	0/0:23,0:23:60:0,60,672	0/0:5,0:5:15:0,15,157	0/0:6,0:6:12:0,12,151	0/0:6,0:6:15:0,15,168	0/0:2,0:2:6:0,6,66	0/0:18,0:18:51:0,51,530	0/0:18,0:18:54:0,54,570	0/0:26,0:26:78:0,78,823	0/0:4,0:4:12:0,12,130	0/0:14,0:14:42:0,42,436	0/0:16,0:16:48:0,48,496	0/0:8,0:8:24:0,24,247	0/0:2,0:2:6:0,6,57	0/0:16,0:16:42:0,42,460	0/0:7,0:7:21:0,21,227	0/0:2,0:2:6:0,6,67	0/0:16,0:16:33:0,33,401	1/1:0,6:6:18:199,18,0	0/0:16,0:16:48:0,48,501	0/0:1,0:1:3:0,3,32	0/0:20,0:20:60:0,60,612	0/0:11,0:11:33:0,33,331	0/0:10,0:10:27:0,27,289	0/0:4,0:4:12:0,12,128	0/0:5,0:5:15:0,15,161	1/1:0,11:11:30:335,30,0	0/0:30,0:30:90:0,90,935	0/0:26,0:26:78:0,78,812	0/0:16,0:16:45:0,45,497	0/0:24,0:24:66:0,66,715	0/0:8,0:8:24:0,24,252	0/0:1,0:1:3:0,3,35	0/0:8,0:8:24:0,24,253	0/0:5,0:5:15:0,15,156	0/0:2,0:2:6:0,6,61	0/0:8,0:8:21:0,21,237	0/0:4,0:4:12:0,12,128	0/0:3,0:3:9:0,9,92	0/0:8,0:8:24:0,24,247	./.:.:.:.:.	0/0:7,0:7:21:0,21,226	0/0:12,0:12:36:0,36,379	0/0:1,0:1:3:0,3,33	0/0:5,0:5:15:0,15,157	0/0:2,0:2:6:0,6,61	0/0:1,0:1:3:0,3,32	0/0:7,0:7:21:0,21,214	0/0:4,0:4:12:0,12,124	0/0:6,0:6:18:0,18,177	1/1:0,7:7:21:221,21,0	0/0:2,0:2:6:0,6,65	0/0:8,0:8:24:0,24,253	0/0:5,0:5:15:0,15,154	1/1:0,1:1:3:30,3,0	0/0:3,0:3:9:0,9,95	0/0:2,0:2:6:0,6,63	0/0:2,0:2:6:0,6,63	0/0:11,1:12:4:0,4,281	0/0:1,0:1:3:0,3,33	0/0:5,0:5:15:0,15,158	0/0:6,0:6:18:0,18,189	0/0:4,0:4:12:0,12,122	0/0:2,0:2:6:0,6,63	0/0:10,0:10:24:0,24,285	0/0:1,0:1:3:0,3,31	0/0:1,0:1:3:0,3,31	0/0:5,0:5:15:0,15,155	1/1:0,3:3:9:90,9,0	1/1:0,5:5:15:163,15,0	0/0:6,0:6:18:0,18,192	0/0:7,0:7:18:0,18,202	0/0:7,0:7:21:0,21,215	0/0:6,0:6:18:0,18,193	0/0:3,0:3:9:0,9,96	0/0:8,0:8:21:0,21,230	0/0:6,0:6:18:0,18,189	0/0:5,0:5:15:0,15,155	0/0:4,0:4:12:0,12,129	0/0:7,0:7:21:0,21,221	0/0:6,0:6:18:0,18,186	0/0:3,0:3:9:0,9,92	0/0:1,0:1:3:0,3,31	0/0:3,0:3:9:0,9,98	0/0:4,0:4:12:0,12,127	0/0:4,0:4:12:0,12,130	0/0:4,0:4:12:0,12,124	0/0:4,0:4:9:0,9,107	0/0:1,0:1:3:0,3,32	0/0:2,0:2:6:0,6,63	0/0:7,0:7:21:0,21,224	0/0:7,0:7:21:0,21,222	0/0:3,0:3:9:0,9,94	0/0:1,0:1:3:0,3,32	0/0:4,0:4:12:0,12,126	0/0:8,0:8:21:0,21,230	0/0:1,0:1:3:0,3,32	0/0:8,0:8:24:0,24,251	0/0:3,0:3:9:0,9,93	0/0:6,0:6:18:0,18,181	0/0:6,0:6:18:0,18,193	1/1:0,2:2:6:62,6,0	0/0:4,0:4:12:0,12,118	0/0:1,0:1:3:0,3,31	0/0:3,0:3:9:0,9,96	0/0:4,0:4:12:0,12,125	0/0:9,0:9:27:0,27,279	0/0:5,0:5:15:0,15,157	0/0:3,0:3:9:0,9,97	0/0:3,0:3:9:0,9,94	0/0:4,0:4:12:0,12,126	0/0:5,0:5:15:0,15,160	0/0:4,0:4:12:0,12,130	./.:.:.:.:.	./.:.:.:.:.	0/0:4,0:4:6:0,6,89	0/0:4,0:4:6:0,6,89	./.:.:.:.:.	0/0:4,0:4:9:0,9,106	0/0:3,1:4:3:0,3,45	0/0:1,0:1:3:0,3,32	0/0:35,0:35:99:0,105,1211
chr0	97534316	.	T	C	2019.46	.	AC=65;AF=0.325;AN=200;BaseQRankSum=-1.087;DP=319;Dels=0.00;FS=20.228;HaplotypeScore=0.0385;InbreedingCoeff=0.5684;MLEAC=59;MLEAF=0.295;MQ=59.91;MQ0=0;MQRankSum=1.498;QD=25.56;ReadPosRankSum=0.199	GT:AD:DP:GQ:PL	0/0:14,0:14:42:0,42,441	0/0:15,0:15:45:0,45,465	0/0:5,0:5:15:0,15,149	1/1:0,9:9:27:276,27,0	0/0:7,0:7:21:0,21,211	0/0:1,0:1:3:0,3,28	0/0:3,0:3:9:0,9,89	1/1:0,1:1:3:34,3,0	0/0:1,0:1:3:0,3,30	0/0:5,0:5:15:0,15,149	./.:.:.:.:.	0/0:5,0:5:15:0,15,152	1/1:0,6:6:18:188,18,0	1/1:0,1:1:3:32,3,0	0/0:5,0:5:15:0,15,153	0/0:6,0:6:18:0,18,187	1/1:0,7:7:18:201,18,0	./.:.:.:.:.	./.:.:.:.:.	0/0:1,0:1:3:0,3,29	./.:.:.:.:.	0/0:1,0:1:3:0,3,30	./.:.:.:.:.	0/0:6,0:6:18:0,18,180	0/0:1,0:1:3:0,3,31	0/0:2,0:2:6:0,6,59	0/0:11,0:11:33:0,33,336	1/1:0,2:2:6:65,6,0	1/1:0,1:1:3:33,3,0	1/1:0,2:2:6:61,6,0	./.:.:.:.:.	1/1:0,1:1:3:32,3,0	./.:.:.:.:.	./.:.:.:.:.	0/0:3,0:3:9:0,9,86	./.:.:.:.:.	0/0:2,0:2:6:0,6,61	./.:.:.:.:.	1/1:0,3:3:9:92,9,0	./.:.:.:.:.	1/1:0,2:2:6:63,6,0	0/0:4,0:4:12:0,12,118	0/0:8,0:8:24:0,24,239	0/0:3,0:3:9:0,9,95	0/0:5,0:5:15:0,15,143	0/0:1,0:1:3:0,3,31	0/0:4,0:4:12:0,12,120	0/0:1,0:1:3:0,3,32	0/1:1,1:2:25:25,0,26	0/0:3,0:3:9:0,9,91	1/1:0,3:3:9:92,9,0	0/0:1,0:1:3:0,3,31	./.:.:.:.:.	1/1:0,1:1:3:30,3,0	0/0:1,0:1:3:0,3,30	./.:.:.:.:.	0/0:4,0:4:12:0,12,124	0/0:2,0:2:6:0,6,61	1/1:0,1:1:3:31,3,0	0/0:4,0:4:12:0,12,122	1/1:0,2:2:6:61,6,0	1/1:0,1:1:3:33,3,0	1/1:0,2:2:6:65,6,0	1/1:0,1:1:3:31,3,0	0/0:1,0:1:3:0,3,31	0/0:1,0:1:3:0,3,32	0/0:2,0:2:6:0,6,53	1/1:0,3:3:9:95,9,0	1/1:0,1:1:3:33,3,0	./.:.:.:.:.	./.:.:.:.:.	0/0:1,0:1:3:0,3,31	0/0:1,0:1:3:0,3,31	0/0:3,0:3:9:0,9,97	./.:.:.:.:.	0/0:2,0:2:6:0,6,61	0/0:4,0:4:12:0,12,121	./.:.:.:.:.	./.:.:.:.:.	0/0:3,0:3:9:0,9,89	0/0:1,0:1:3:0,3,30	0/0:3,0:3:9:0,9,86	0/0:1,0:1:3:0,3,32	0/0:2,0:2:6:0,6,62	./.:.:.:.:.	0/0:1,0:1:3:0,3,32	1/1:0,3:3:9:98,9,0	./.:.:.:.:.	1/1:0,3:3:9:94,9,0	1/1:0,2:2:6:65,6,0	./.:.:.:.:.	0/0:2,0:2:6:0,6,66	./.:.:.:.:.	1/1:0,1:1:3:31,3,0	1/1:0,2:2:6:61,6,0	./.:.:.:.:.	./.:.:.:.:.	1/1:0,1:1:3:32,3,0	1/1:0,4:4:12:122,12,0	1/1:0,1:1:3:29,3,0	./.:.:.:.:.	1/1:0,1:1:3:28,3,0	./.:.:.:.:.	0/0:4,0:4:12:0,12,123	0/0:1,0:1:3:0,3,31	./.:.:.:.:.	0/0:2,0:2:6:0,6,59	0/0:1,0:1:3:0,3,31	./.:.:.:.:.	./.:.:.:.:.	0/0:1,0:1:3:0,3,29	./.:.:.:.:.	0/0:6,0:6:18:0,18,184	1/1:0,2:2:6:63,6,0	1/1:0,5:5:15:151,15,0	1/1:0,2:2:6:64,6,0	./.:.:.:.:.	0/0:2,0:2:6:0,6,59	./.:.:.:.:.	0/0:1,0:1:3:0,3,32	0/0:5,0:5:15:0,15,156	./.:.:.:.:.	0/0:3,0:3:9:0,9,92	0/0:1,0:1:3:0,3,31	0/0:2,0:2:6:0,6,59	./.:.:.:.:.	0/0:2,0:2:6:0,6,61	0/0:2,0:2:6:0,6,61	0/0:2,0:2:6:0,6,61	./.:.:.:.:.	0/0:2,0:2:3:0,3,45	./.:.:.:.:.	0/0:4,0:4:6:0,6,89	0/0:6,0:6:12:0,12,152	0/0:4,0:4:9:0,9,103	./.:.:.:.:.	0/0:26,0:26:75:0,75,853
chr0	97563225	.	G	A	1348.39	.	AC=15;AF=0.064;AN=236;BaseQRankSum=0.654;DP=627;Dels=0.00;FS=1.183;HaplotypeScore=0.0817;InbreedingCoeff=0.2752;MLEAC=15;MLEAF=0.064;MQ=58.31;MQ0=7;MQRankSum=-0.912;QD=24.52;ReadPosRankSum=-0.495	GT:AD:DP:GQ:PL	0/0:24,0:24:69:0,69,756	0/0:20,0:20:57:0,57,610	0/0:12,0:12:24:0,24,251	0/0:25,0:25:75:0,75,782	0/0:14,0:14:36:0,36,383	0/0:12,0:12:36:0,36,349	0/0:4,0:4:12:0,12,123	0/0:1,0:1:3:0,3,32	0/0:3,0:3:9:0,9,97	0/0:13,0:13:36:0,36,374	./.:.:.:.:.	0/0:14,0:14:39:0,39,421	0/0:11,0:11:33:0,33,343	0/0:1,0:1:3:0,3,31	0/0:16,0:16:45:0,45,481	0/0:9,0:9:27:0,27,282	0/0:12,0:12:36:0,36,376	0/0:1,0:1:3:0,3,33	0/0:6,0:6:15:0,15,173	0/0:7,0:7:21:0,21,203	0/0:2,0:2:6:0,6,64	0/0:17,0:17:42:0,42,443	0/0:11,0:11:33:0,33,338	0/0:15,0:15:42:0,42,455	./.:.:.:.:.	0/0:13,0:13:33:0,33,379	1/1:0,9:9:24:249,24,0	0/0:3,0:3:9:0,9,98	0/0:2,0:2:6:0,6,65	1/1:0,18:18:51:546,51,0	1/1:0,4:4:12:124,12,0	./.:.:.:.:.	0/0:12,0:12:33:0,33,350	0/0:1,0:1:3:0,3,33	0/0:12,0:12:30:0,30,319	0/0:2,0:2:6:0,6,66	0/0:18,0:18:39:0,39,411	1/1:0,12:12:36:373,36,0	0/0:6,0:6:15:0,15,170	0/1:1,1:2:26:28,0,26	0/1:1,1:2:26:26,0,27	0/0:9,0:9:27:0,27,280	0/0:14,0:14:39:0,39,401	0/0:5,0:5:15:0,15,157	0/0:12,0:12:36:0,36,376	0/0:23,0:23:63:0,63,676	0/0:4,0:4:12:0,12,123	0/0:1,0:1:3:0,3,35	0/0:1,0:1:3:0,3,32	0/0:3,0:3:9:0,9,93	./.:.:.:.:.	./.:.:.:.:.	0/0:3,0:3:9:0,9,94	0/0:1,0:1:3:0,3,32	./.:.:.:.:.	./.:.:.:.:.	0/0:4,0:4:12:0,12,124	0/0:5,0:5:12:0,12,136	0/0:1,0:1:3:0,3,32	0/0:1,0:1:3:0,3,31	0/0:3,0:3:9:0,9,89	0/0:3,0:3:9:0,9,96	./.:.:.:.:.	0/0:2,0:2:6:0,6,61	0/0:2,0:2:6:0,6,53	0/0:2,0:2:6:0,6,63	0/0:1,0:1:3:0,3,30	0/0:4,0:4:12:0,12,124	0/0:1,0:1:3:0,3,30	0/0:1,0:1:3:0,3,32	0/0:1,0:1:3:0,3,31	./.:.:.:.:.	0/0:2,0:2:6:0,6,64	0/0:1,0:1:3:0,3,31	0/0:3,0:3:3:0,3,31	0/0:2,0:2:6:0,6,60	0/0:4,0:4:12:0,12,124	./.:.:.:.:.	./.:.:.:.:.	0/0:4,0:4:12:0,12,124	0/0:2,0:2:6:0,6,60	0/0:3,0:3:9:0,9,93	0/0:6,0:6:18:0,18,188	0/0:1,0:1:3:0,3,31	0/0:2,0:2:6:0,6,59	0/0:3,0:3:9:0,9,97	0/0:2,0:2:6:0,6,63	0/0:3,0:3:9:0,9,95	0/0:4,0:4:12:0,12,123	0/0:1,0:1:3:0,3,33	0/0:2,0:2:6:0,6,59	0/0:2,0:2:6:0,6,63	0/0:3,0:3:9:0,9,96	0/0:3,0:3:9:0,9,95	./.:.:.:.:.	0/1:1,1:2:24:26,0,24	0/0:2,0:2:6:0,6,61	0/0:2,0:2:6:0,6,61	0/0:3,0:3:9:0,9,93	0/0:2,0:2:6:0,6,60	0/0:2,0:2:6:0,6,63	./.:.:.:.:.	./.:.:.:.:.	0/0:2,0:2:3:0,3,31	0/0:1,0:1:3:0,3,33	0/0:3,0:3:9:0,9,99	./.:.:.:.:.	0/0:4,0:4:12:0,12,126	1/1:0,3:3:9:94,9,0	0/0:4,0:4:12:0,12,128	0/0:1,0:1:3:0,3,30	1/1:0,3:3:9:96,9,0	0/0:3,0:3:6:0,6,64	0/0:5,0:5:15:0,15,154	0/0:1,0:1:3:0,3,30	0/0:1,0:1:3:0,3,31	0/0:3,0:3:9:0,9,94	0/0:1,0:1:3:0,3,33	0/0:2,0:2:6:0,6,59	./.:.:.:.:.	0/0:5,0:5:15:0,15,156	0/0:4,0:4:12:0,12,135	0/0:3,0:3:9:0,9,96	0/0:3,0:3:9:0,9,96	0/0:3,0:3:9:0,9,90	0/0:1,0:1:3:0,3,30	0/0:4,0:4:12:0,12,126	0/0:2,0:2:6:0,6,62	0/0:1,0:1:3:0,3,30	0/0:2,0:2:6:0,6,65	./.:.:.:.:.	./.:.:.:.:.	0/0:1,0:1:3:0,3,31	0/0:3,0:3:6:0,6,62	0/0:2,0:2:3:0,3,45	./.:.:.:.:.	0/0:17,0:17:51:0,51,555
chr0	97567457	.	A	T	1646.32	.	AC=15;AF=0.057;AN=264;BaseQRankSum=3.131;DP=1052;Dels=0.00;FS=1.649;HaplotypeScore=0.1316;InbreedingCoeff=0.4336;MLEAC=13;MLEAF=0.049;MQ=59.27;MQ0=6;MQRankSum=-0.882;QD=26.13;ReadPosRankSum=-0.449	GT:AD:DP:GQ:PL	0/0:68,0:68:99:0,204,2118	0/0:16,2:18:45:0,45,475	0/0:20,0:20:57:0,57,598	0/0:33,0:33:99:0,99,1009	0/0:13,0:13:36:0,36,382	0/0:17,0:17:45:0,45,483	0/0:15,0:15:42:0,42,456	0/0:6,0:6:18:0,18,195	0/0:3,0:3:9:0,9,97	0/0:11,1:12:33:0,33,342	0/0:2,0:2:6:0,6,64	0/0:19,0:19:54:0,54,567	0/0:19,0:19:57:0,57,571	./.:.:.:.:.	0/0:14,0:14:39:0,39,411	0/0:24,1:25:72:0,72,741	0/0:17,1:18:42:0,42,483	0/0:1,0:1:3:0,3,33	0/0:7,0:7:21:0,21,210	0/0:5,0:5:15:0,15,154	0/0:2,0:2:6:0,6,69	0/0:11,0:11:30:0,30,317	0/0:23,0:23:69:0,69,688	0/0:23,1:24:63:0,63,677	0/0:2,0:2:6:0,6,63	0/0:21,1:22:48:0,48,556	0/0:12,0:12:33:0,33,346	0/1:2,4:6:45:115,0,45	0/0:2,0:2:6:0,6,59	0/0:23,0:23:69:0,69,697	0/0:5,0:5:15:0,15,160	0/0:5,0:5:15:0,15,162	1/1:0,25:25:75:789,75,0	0/0:1,0:1:3:0,3,33	0/0:14,0:14:42:0,42,423	0/0:5,0:5:12:0,12,127	0/0:21,0:21:63:0,63,658	0/0:17,1:18:45:0,45,484	0/0:7,0:7:21:0,21,210	0/0:1,0:1:3:0,3,34	1/1:0,8:8:24:260,24,0	0/0:24,0:24:72:0,72,734	0/0:9,1:10:27:0,27,277	0/0:12,0:12:36:0,36,370	0/0:20,0:20:60:0,60,619	0/0:26,2:28:69:0,69,725	0/0:12,0:12:36:0,36,367	0/0:6,0:6:18:0,18,193	0/0:2,0:2:6:0,6,63	0/0:1,0:1:3:0,3,31	0/0:2,0:2:6:0,6,59	0/0:5,0:5:15:0,15,150	0/0:8,0:8:24:0,24,246	0/0:1,0:1:3:0,3,32	0/0:4,0:4:12:0,12,122	0/0:4,0:4:12:0,12,124	0/0:5,0:5:15:0,15,151	0/0:5,1:6:15:0,15,154	0/0:5,0:5:15:0,15,154	0/0:3,0:3:9:0,9,92	0/0:4,0:4:12:0,12,122	0/0:1,0:1:3:0,3,29	0/0:8,0:8:24:0,24,235	./.:.:.:.:.	1/1:0,4:4:12:126,12,0	0/0:1,0:1:3:0,3,31	0/0:6,0:6:18:0,18,182	1/1:0,7:7:21:220,21,0	1/1:0,3:3:6:78,6,0	0/0:1,0:1:3:0,3,30	0/0:1,0:1:3:0,3,30	0/0:2,0:2:6:0,6,60	0/0:3,1:4:9:0,9,93	0/0:5,0:5:15:0,15,150	0/0:6,0:6:15:0,15,153	0/0:4,0:4:12:0,12,125	0/0:2,0:2:6:0,6,58	0/0:1,0:1:3:0,3,32	./.:.:.:.:.	0/0:9,0:9:27:0,27,270	0/0:1,1:2:3:0,3,33	0/0:1,0:1:3:0,3,32	0/0:6,0:6:18:0,18,188	0/0:5,0:5:15:0,15,151	0/0:1,0:1:3:0,3,30	0/0:4,0:4:12:0,12,127	0/0:4,0:4:12:0,12,120	0/0:9,0:9:27:0,27,278	0/0:5,0:5:15:0,15,159	0/0:8,0:8:24:0,24,245	0/0:2,0:2:6:0,6,59	0/0:7,1:8:21:0,21,210	0/0:4,0:4:12:0,12,121	0/0:3,0:3:9:0,9,93	1/1:0,3:3:6:63,6,0	0/0:3,0:3:9:0,9,93	0/0:2,0:2:6:0,6,68	0/0:1,1:2:3:0,3,30	0/0:1,0:1:3:0,3,29	0/0:2,0:2:6:0,6,57	0/0:9,0:9:27:0,27,278	0/0:2,0:2:6:0,6,62	0/0:2,0:2:6:0,6,59	0/0:2,0:2:6:0,6,60	0/0:5,0:5:15:0,15,149	0/0:8,0:8:24:0,24,240	0/0:8,0:8:24:0,24,249	0/0:5,0:5:15:0,15,151	0/0:5,0:5:15:0,15,160	0/0:1,0:1:3:0,3,29	0/0:4,0:4:9:0,9,106	0/0:5,0:5:15:0,15,162	0/0:10,0:10:27:0,27,290	1/1:0,7:7:21:219,21,0	0/0:2,0:2:6:0,6,68	0/0:2,0:2:6:0,6,64	0/0:5,0:5:15:0,15,140	0/0:4,0:4:12:0,12,118	0/0:3,0:3:9:0,9,96	0/0:6,0:6:18:0,18,179	0/0:7,0:7:21:0,21,213	0/0:7,0:7:21:0,21,217	0/0:9,0:9:27:0,27,271	0/0:4,0:4:9:0,9,105	0/0:3,0:3:9:0,9,93	0/0:1,0:1:3:0,3,29	0/0:4,0:4:9:0,9,103	0/0:5,0:5:12:0,12,136	0/0:1,0:1:3:0,3,30	./.:.:.:.:.	0/0:10,0:10:18:0,18,242	0/0:5,0:5:9:0,9,121	0/0:4,0:4:9:0,9,106	0/0:5,0:5:12:0,12,132	./.:.:.:.:.	0/0:4,0:4:6:0,6,89	0/0:33,0:33:99:0,99,1122
chr0	97567924	.	A	T	2095.26	.	AC=23;AF=0.088;AN=262;BaseQRankSum=-3.192;DP=943;Dels=0.00;FS=0.000;HaplotypeScore=0.1833;InbreedingCoeff=0.5598;MLEAC=20;MLEAF=0.076;MQ=59.69;MQ0=0;MQRankSum=0.379;QD=23.54;ReadPosRankSum=2.259	GT:AD:DP:GQ:PL	0/0:71,0:71:99:0,214,2240	0/0:13,0:13:39:0,39,412	0/0:22,0:22:63:0,63,671	0/0:35,0:35:99:0,105,1089	1/1:0,13:13:36:368,36,0	0/0:19,0:19:54:0,54,586	0/0:14,0:14:39:0,39,414	./.:.:.:.:.	0/0:2,0:2:6:0,6,66	0/0:10,0:11:30:0,30,314	0/0:1,0:1:3:0,3,31	0/0:18,0:18:54:0,54,559	0/0:15,0:15:42:0,42,451	0/0:1,0:1:3:0,3,32	0/0:19,0:19:54:0,54,587	1/1:0,11:11:33:341,33,0	1/1:0,16:16:45:472,45,0	0/0:3,0:3:9:0,9,97	0/0:1,0:1:3:0,3,32	0/0:7,0:7:21:0,21,216	0/0:2,0:2:6:0,6,63	0/0:17,0:17:48:0,48,496	0/0:9,0:9:27:0,27,273	0/0:15,0:15:45:0,45,475	0/0:4,0:4:12:0,12,127	0/0:20,0:20:57:0,57,603	0/0:17,0:17:51:0,51,532	0/0:3,0:3:9:0,9,92	0/0:3,0:3:9:0,9,95	0/0:22,0:22:66:0,66,690	0/0:8,0:8:24:0,24,254	0/0:1,0:1:3:0,3,32	0/0:12,0:12:36:0,36,369	1/1:0,4:4:12:122,12,0	0/0:14,0:14:39:0,39,413	0/0:5,0:5:15:0,15,163	0/0:12,0:12:36:0,36,372	0/0:17,0:17:45:0,45,486	0/0:13,0:13:39:0,39,404	0/0:2,0:2:6:0,6,59	0/0:4,0:4:12:0,12,135	1/1:0,12:12:36:371,36,0	0/0:18,0:18:54:0,54,568	0/0:24,0:24:72:0,72,749	0/0:17,0:17:51:0,51,536	0/0:16,0:16:45:0,45,487	0/0:5,0:5:15:0,15,157	0/0:6,0:6:18:0,18,186	./.:.:.:.:.	0/0:3,0:3:9:0,9,97	0/0:1,0:1:3:0,3,31	0/0:2,0:2:6:0,6,63	0/0:6,0:6:18:0,18,192	0/0:1,0:1:3:0,3,32	0/0:3,0:3:9:0,9,93	0/0:2,0:2:6:0,6,59	0/0:1,0:1:3:0,3,29	0/0:9,0:9:27:0,27,281	0/0:3,0:3:9:0,9,95	0/0:3,0:3:9:0,9,93	0/0:5,0:5:12:0,12,137	0/0:6,0:6:18:0,18,192	1/1:0,7:7:21:216,21,0	0/0:8,0:8:21:0,21,233	0/0:4,0:4:12:0,12,126	0/0:7,0:7:21:0,21,216	0/0:4,0:4:12:0,12,122	0/0:3,0:3:6:0,6,78	0/0:7,0:7:18:0,18,200	0/0:2,0:2:6:0,6,61	0/0:4,0:4:12:0,12,119	0/0:2,0:2:6:0,6,64	0/0:2,0:2:6:0,6,64	0/0:2,0:2:6:0,6,64	0/0:3,0:3:9:0,9,94	0/0:2,0:2:6:0,6,61	0/0:3,0:3:9:0,9,96	0/0:2,0:2:6:0,6,65	0/0:1,0:1:3:0,3,32	0/0:3,0:3:9:0,9,90	0/0:1,0:1:3:0,3,32	./.:.:.:.:.	0/0:7,0:7:21:0,21,223	0/0:6,0:6:15:0,15,177	0/0:9,0:9:27:0,27,279	0/0:5,0:5:15:0,15,163	1/1:0,1:1:3:30,3,0	0/0:7,0:7:21:0,21,224	1/1:0,5:5:15:157,15,0	0/0:4,0:4:12:0,12,130	1/1:0,2:2:6:63,6,0	0/0:3,0:3:9:0,9,93	0/0:4,0:4:12:0,12,123	./.:.:.:.:.	0/0:4,0:4:12:0,12,124	0/0:5,0:5:15:0,15,160	0/0:5,0:5:15:0,15,156	0/0:1,0:1:3:0,3,33	0/0:3,0:3:9:0,9,96	0/0:3,0:3:9:0,9,93	0/1:9,1:10:1:1,0,250	0/0:3,0:3:9:0,9,95	0/0:3,0:3:9:0,9,94	0/0:3,0:3:9:0,9,91	0/0:5,0:5:15:0,15,157	0/0:5,0:5:15:0,15,156	0/0:7,0:7:21:0,21,220	0/0:6,0:6:18:0,18,189	0/0:2,0:2:6:0,6,59	0/0:2,0:2:6:0,6,61	0/0:8,0:8:24:0,24,252	0/0:2,0:2:6:0,6,60	0/0:6,0:6:18:0,18,183	0/0:4,0:4:12:0,12,128	0/0:2,0:2:6:0,6,65	1/1:0,2:2:6:61,6,0	1/1:0,6:6:18:186,18,0	0/0:4,0:4:9:0,9,108	0/0:1,0:1:3:0,3,32	0/0:1,0:1:3:0,3,31	0/0:3,0:3:9:0,9,94	0/0:7,0:7:21:0,21,229	0/0:5,0:5:15:0,15,156	0/0:3,0:3:9:0,9,97	0/0:5,0:5:15:0,15,155	0/0:3,0:3:9:0,9,91	0/0:5,0:5:12:0,12,140	0/0:3,0:3:9:0,9,97	0/0:6,0:6:18:0,18,187	0/0:4,0:4:9:0,9,101	./.:.:.:.:.	./.:.:.:.:.	0/0:6,0:6:12:0,12,151	0/0:7,0:7:18:0,18,201	0/0:3,0:3:6:0,6,75	0/0:2,0:3:6:0,6,61	0/0:16,0:16:48:0,48,543
chr0	97568849	.	C	A	1671.73	.	AC=15;AF=0.059;AN=254;BaseQRankSum=1.978;DP=927;Dels=0.00;FS=0.478;HaplotypeScore=0.0730;InbreedingCoeff=0.4127;MLEAC=13;MLEAF=0.051;MQ=59.83;MQ0=0;MQRankSum=0.554;QD=26.54;ReadPosRankSum=-1.834	GT:AD:DP:GQ:PL	0/0:49,0:49:99:0,147,1533	0/0:22,0:22:63:0,63,673	0/0:18,0:19:54:0,54,561	0/0:43,0:43:99:0,129,1331	0/0:20,0:20:60:0,60,621	0/0:12,0:12:36:0,36,380	0/0:13,0:13:36:0,36,391	0/0:4,0:4:12:0,12,126	0/0:2,0:2:6:0,6,61	0/0:15,0:15:42:0,42,445	./.:.:.:.:.	0/0:10,0:10:27:0,27,298	0/0:14,0:14:39:0,39,407	0/0:1,0:1:3:0,3,32	0/0:25,0:25:75:0,75,784	0/0:14,0:14:42:0,42,434	0/0:11,0:11:33:0,33,335	./.:.:.:.:.	0/0:7,0:7:18:0,18,200	0/0:3,0:3:9:0,9,95	./.:.:.:.:.	0/0:11,0:11:27:0,27,303	0/0:18,0:18:51:0,51,535	0/0:24,0:24:69:0,69,734	./.:.:.:.:.	0/0:16,0:16:48:0,48,489	1/1:0,12:12:36:379,36,0	0/0:3,0:3:9:0,9,98	0/0:5,0:5:15:0,15,168	1/1:0,17:17:42:480,42,0	0/1:1,2:3:23:56,0,23	0/0:3,0:3:9:0,9,92	0/0:12,0:12:30:0,30,332	0/0:3,0:3:9:0,9,95	0/0:12,0:12:36:0,36,372	0/0:1,0:1:3:0,3,32	1/1:0,21:21:63:649,63,0	1/1:0,7:7:21:223,21,0	0/0:13,0:13:39:0,39,397	1/1:0,1:1:3:32,3,0	0/0:1,0:1:3:0,3,32	0/0:17,0:17:51:0,51,515	0/0:19,0:19:54:0,54,564	0/0:23,0:23:60:0,60,669	0/0:20,0:20:60:0,60,629	0/0:17,0:17:51:0,51,528	0/0:6,0:6:18:0,18,188	0/0:2,0:2:6:0,6,66	0/0:5,0:5:15:0,15,154	0/0:5,0:5:15:0,15,149	0/0:2,0:2:6:0,6,61	0/0:2,0:2:6:0,6,63	0/0:7,0:7:21:0,21,212	0/0:3,0:3:9:0,9,92	0/0:1,0:1:3:0,3,31	0/0:2,0:2:6:0,6,60	0/0:4,0:4:12:0,12,130	0/0:8,0:8:21:0,21,233	0/0:1,0:1:3:0,3,30	0/0:3,0:3:9:0,9,95	0/0:5,0:5:15:0,15,153	0/0:4,0:4:12:0,12,122	0/0:8,0:8:24:0,24,247	0/0:6,0:6:18:0,18,182	0/0:13,0:13:39:0,39,407	0/0:5,0:5:15:0,15,150	0/0:3,0:3:9:0,9,94	0/0:2,0:2:6:0,6,55	0/0:3,0:3:9:0,9,95	./.:.:.:.:.	0/0:2,0:2:6:0,6,63	0/0:6,0:6:18:0,18,186	0/0:2,0:2:6:0,6,69	0/0:5,0:5:15:0,15,156	0/0:5,0:5:15:0,15,161	0/0:5,0:5:15:0,15,150	0/0:1,0:1:3:0,3,34	0/0:5,0:5:12:0,12,134	0/0:3,0:3:9:0,9,95	0/0:2,0:2:6:0,6,64	./.:.:.:.:.	0/0:1,0:1:3:0,3,31	0/0:4,0:4:12:0,12,130	0/0:3,0:3:9:0,9,92	0/0:3,0:3:9:0,9,97	./.:.:.:.:.	0/0:4,0:4:12:0,12,119	0/0:5,0:5:15:0,15,159	0/0:7,0:7:21:0,21,218	0/0:3,0:3:9:0,9,96	0/0:2,0:2:6:0,6,63	0/0:1,0:1:3:0,3,31	0/0:1,0:1:3:0,3,32	./.:.:.:.:.	0/0:1,0:1:3:0,3,30	0/0:3,0:3:9:0,9,96	0/0:3,0:3:9:0,9,87	0/0:3,0:3:9:0,9,95	0/0:2,0:2:3:0,3,45	0/0:5,0:5:15:0,15,150	0/0:3,0:3:9:0,9,95	0/0:4,0:4:12:0,12,115	0/0:4,0:4:12:0,12,124	0/0:4,0:4:12:0,12,122	0/0:3,0:3:9:0,9,94	0/0:7,0:7:18:0,18,202	0/0:5,0:5:15:0,15,172	0/0:4,0:4:12:0,12,121	1/1:0,1:1:3:31,3,0	0/0:1,0:1:3:0,3,29	0/0:8,0:8:24:0,24,250	1/1:0,1:1:3:32,3,0	0/0:9,0:9:27:0,27,287	0/0:4,0:4:12:0,12,122	0/0:4,0:4:12:0,12,119	0/0:4,0:4:12:0,12,124	0/0:3,0:3:9:0,9,93	0/0:2,0:2:6:0,6,61	0/0:4,0:4:12:0,12,124	0/0:1,0:1:3:0,3,32	0/0:7,0:7:21:0,21,221	0/0:5,0:5:15:0,15,157	0/0:5,0:5:15:0,15,156	./.:.:.:.:.	0/0:6,0:6:18:0,18,182	0/0:8,0:8:21:0,21,237	0/0:5,0:5:12:0,12,139	0/0:4,0:4:12:0,12,126	0/0:7,0:7:21:0,21,220	0/0:2,0:2:3:0,3,45	0/0:2,0:2:6:0,6,59	./.:.:.:.:.	0/0:2,0:2:6:0,6,62	0/0:5,0:5:9:0,9,121	0/0:4,0:4:6:0,6,89	0/0:2,0:2:3:0,3,45	0/0:37,0:37:99:0,111,1240
chr0	97569528	.	G	A	825.18	.	AC=22;AF=0.090;AN=244;BaseQRankSum=-1.062;DP=782;Dels=0.00;FS=6.452;HaplotypeScore=0.0861;InbreedingCoeff=0.5410;MLEAC=16;MLEAF=0.066;MQ=59.57;MQ0=0;MQRankSum=-0.109;QD=23.58;ReadPosRankSum=0.494	GT:AD:DP:GQ:PL	0/0:43,0:43:99:0,129,1334	0/0:11,0:11:33:0,33,337	0/0:13,0:13:39:0,39,406	0/0:35,0:35:99:0,99,1060	0/0:8,0:8:24:0,24,242	0/0:10,0:10:30:0,30,314	0/0:13,0:13:39:0,39,399	./.:.:.:.:.	0/0:4,0:4:12:0,12,128	0/0:20,0:20:54:0,54,580	./.:.:.:.:.	0/0:11,0:11:33:0,33,339	0/0:10,0:10:30:0,30,316	./.:.:.:.:.	0/0:14,0:14:42:0,42,436	0/0:13,0:13:39:0,39,402	0/0:18,0:18:45:0,45,501	1/1:0,1:1:3:33,3,0	0/0:6,0:6:15:0,15,169	1/1:0,3:3:9:91,9,0	0/0:3,0:3:9:0,9,92	0/0:2,0:2:3:0,3,32	0/0:15,0:15:42:0,42,442	0/0:19,0:19:54:0,54,566	./.:.:.:.:.	0/0:13,0:13:36:0,36,389	0/0:15,0:15:42:0,42,446	0/0:1,0:1:3:0,3,31	0/0:4,0:4:12:0,12,126	0/0:11,0:11:30:0,30,325	0/0:1,0:1:3:0,3,32	./.:.:.:.:.	0/0:6,0:6:15:0,15,163	0/0:1,0:1:3:0,3,33	0/0:13,0:13:39:0,39,388	0/0:6,0:6:18:0,18,184	0/0:20,0:20:51:0,51,561	0/0:6,0:6:18:0,18,184	0/0:11,0:11:33:0,33,335	0/0:2,0:2:6:0,6,61	0/0:5,0:5:15:0,15,144	0/0:14,0:14:42:0,42,426	0/0:10,0:10:24:0,24,278	0/0:11,0:11:33:0,33,334	0/0:16,0:16:42:0,42,442	0/0:13,0:13:33:0,33,364	0/0:11,0:11:30:0,30,326	0/0:1,0:1:3:0,3,30	0/0:1,0:1:3:0,3,32	0/0:3,0:3:9:0,9,94	0/0:1,0:1:3:0,3,29	0/0:3,0:3:9:0,9,93	0/0:2,0:2:6:0,6,63	0/0:3,0:3:9:0,9,95	0/0:2,0:2:6:0,6,61	0/0:3,0:3:9:0,9,95	0/0:6,0:6:18:0,18,184	0/0:4,0:4:12:0,12,122	0/0:2,0:2:3:0,3,32	0/0:5,0:5:15:0,15,155	0/0:3,0:3:9:0,9,93	0/0:2,0:2:6:0,6,60	0/0:9,0:9:27:0,27,274	0/0:2,0:2:6:0,6,61	0/0:10,0:10:30:0,30,307	0/0:6,0:6:18:0,18,187	0/0:5,0:5:15:0,15,161	0/0:5,0:5:15:0,15,155	0/0:3,0:3:9:0,9,92	./.:.:.:.:.	0/0:5,0:5:15:0,15,153	1/1:0,3:3:9:91,9,0	0/0:5,0:5:15:0,15,158	0/0:4,0:4:12:0,12,124	0/0:3,0:3:6:0,6,71	0/0:2,0:2:6:0,6,63	0/0:5,0:5:15:0,15,155	1/1:0,2:2:6:61,6,0	0/0:1,0:1:3:0,3,30	1/1:0,3:3:9:97,9,0	0/0:4,0:4:12:0,12,126	./.:.:.:.:.	0/0:2,0:2:6:0,6,57	0/0:2,0:2:6:0,6,62	0/0:4,0:4:12:0,12,123	0/0:5,0:5:15:0,15,146	0/0:6,0:6:18:0,18,188	0/0:4,0:4:12:0,12,120	0/0:3,0:3:9:0,9,94	0/0:3,0:3:9:0,9,95	0/0:2,0:2:6:0,6,63	0/0:3,0:3:9:0,9,99	0/0:4,0:4:12:0,12,112	0/0:2,0:2:6:0,6,61	0/0:1,0:1:3:0,3,32	0/0:2,0:2:6:0,6,61	0/0:3,0:3:9:0,9,93	0/0:1,0:1:3:0,3,30	0/0:3,0:3:9:0,9,92	./.:.:.:.:.	0/0:1,0:1:3:0,3,33	0/0:1,0:1:3:0,3,32	0/0:1,0:1:3:0,3,31	0/0:5,0:5:15:0,15,154	./.:.:.:.:.	0/0:6,0:6:18:0,18,182	0/0:1,0:1:3:0,3,32	0/0:3,0:3:9:0,9,90	./.:.:.:.:.	0/0:4,0:4:9:0,9,100	0/0:7,0:7:21:0,21,208	./.:.:.:.:.	0/0:9,0:9:24:0,24,253	0/0:3,0:3:9:0,9,90	0/0:4,0:4:12:0,12,122	0/0:6,0:6:18:0,18,184	0/0:5,0:5:15:0,15,152	./.:.:.:.:.	1/1:0,6:6:18:178,18,0	1/1:0,6:6:18:189,18,0	0/0:7,0:7:21:0,21,210	0/0:5,0:5:15:0,15,152	1/1:0,4:4:12:122,12,0	1/1:0,3:3:9:95,9,0	1/1:0,1:1:3:31,3,0	0/0:3,0:3:9:0,9,93	0/0:4,0:4:12:0,12,124	0/0:6,0:6:18:0,18,185	1/1:0,3:3:9:92,9,0	./.:.:.:.:.	0/0:2,0:2:3:0,3,45	0/0:3,0:3:6:0,6,75	0/0:7,0:7:18:0,18,199	./.:.:.:.:.	0/0:4,0:4:6:0,6,75	./.:.:.:.:.	0/0:31,0:31:93:0,93,1007
chr0	97572861	.	T	C	699.38	.	AC=14;AF=0.052;AN=270;BaseQRankSum=2.547;DP=1142;Dels=0.00;FS=1.548;HaplotypeScore=0.1703;InbreedingCoeff=0.4325;MLEAC=10;MLEAF=0.037;MQ=59.82;MQ0=0;MQRankSum=0.005;QD=18.40;ReadPosRankSum=-0.948	GT:AD:DP:GQ:PL	0/0:74,0:74:99:0,223,2335	0/0:18,0:18:48:0,48,504	0/0:19,0:19:54:0,54,575	0/0:53,0:53:99:0,159,1621	0/0:17,0:17:51:0,51,532	0/0:16,0:16:48:0,48,474	0/0:15,0:15:45:0,45,451	0/0:1,0:1:3:0,3,32	0/0:2,0:2:6:0,6,62	0/0:27,0:27:81:0,81,835	./.:.:.:.:.	0/0:22,0:22:60:0,60,654	0/0:20,0:20:60:0,60,619	0/0:3,0:3:9:0,9,91	0/0:14,0:14:42:0,42,433	0/0:16,0:16:48:0,48,490	0/0:18,0:18:54:0,54,551	0/0:4,0:4:12:0,12,126	0/0:6,0:6:18:0,18,180	0/0:13,0:13:30:0,30,344	0/0:2,0:2:6:0,6,61	0/0:26,0:26:72:0,72,771	0/0:22,0:22:54:0,54,609	0/0:23,0:23:69:0,69,713	1/1:0,3:3:9:95,9,0	0/0:12,0:12:36:0,36,371	0/0:18,0:18:54:0,54,555	0/0:7,0:7:21:0,21,231	0/0:4,0:4:12:0,12,132	0/0:21,0:21:60:0,60,642	0/1:7,1:8:9:9,0,188	0/0:5,0:5:15:0,15,158	0/0:18,0:18:51:0,51,538	0/0:9,0:9:27:0,27,284	0/0:18,0:18:54:0,54,556	0/1:1,2:3:23:58,0,23	0/0:26,0:26:69:0,69,751	0/0:10,0:10:30:0,30,308	0/0:23,0:23:69:0,69,710	0/0:4,0:4:12:0,12,128	0/0:5,0:5:15:0,15,158	0/0:9,0:9:27:0,27,274	0/0:16,0:16:48:0,48,474	0/0:20,0:20:57:0,57,604	0/0:17,0:17:48:0,48,505	0/0:29,0:29:69:0,69,785	0/0:9,0:9:27:0,27,275	0/0:5,0:5:15:0,15,158	0/0:3,0:3:9:0,9,94	0/0:6,0:6:18:0,18,184	0/0:3,0:3:6:0,6,75	0/0:6,0:6:18:0,18,188	0/0:10,0:10:30:0,30,312	0/0:4,0:4:12:0,12,122	0/0:1,0:1:3:0,3,32	0/0:3,0:3:9:0,9,95	0/0:4,0:4:12:0,12,126	0/0:8,0:8:24:0,24,247	0/0:4,0:4:12:0,12,124	0/0:3,0:3:9:0,9,97	0/0:3,0:3:9:0,9,96	0/0:2,0:2:6:0,6,61	0/0:4,0:4:12:0,12,123	0/0:5,0:5:15:0,15,157	0/0:6,0:6:18:0,18,185	0/0:3,0:3:9:0,9,92	0/0:2,0:2:6:0,6,63	0/0:3,0:3:9:0,9,96	0/0:3,0:3:9:0,9,92	0/0:2,0:2:6:0,6,66	0/0:3,0:3:6:0,6,60	0/0:13,0:13:33:0,33,373	0/0:2,0:2:6:0,6,63	0/0:5,0:5:9:0,9,121	0/0:6,0:6:18:0,18,182	0/0:6,0:6:18:0,18,184	0/0:2,0:2:6:0,6,61	0/0:4,0:4:12:0,12,124	0/0:3,0:3:6:0,6,75	0/0:5,0:5:15:0,15,157	0/0:5,0:5:15:0,15,157	0/0:4,0:4:12:0,12,128	0/0:3,0:3:9:0,9,95	0/0:4,0:4:12:0,12,114	0/0:4,0:4:12:0,12,121	1/1:0,3:3:9:96,9,0	0/0:7,0:7:21:0,21,221	0/0:7,0:7:21:0,21,219	0/0:2,0:2:6:0,6,63	0/0:6,0:6:18:0,18,191	0/0:2,0:2:6:0,6,64	1/1:0,6:6:15:176,15,0	0/0:6,0:6:15:0,15,172	0/0:3,0:3:9:0,9,94	0/0:1,0:1:3:0,3,31	1/1:0,7:7:21:214,21,0	0/0:6,0:6:18:0,18,176	1/1:0,1:1:3:31,3,0	0/0:6,0:6:18:0,18,187	0/0:4,0:4:12:0,12,122	1/1:0,7:7:21:222,21,0	0/0:4,0:4:12:0,12,126	0/0:2,0:2:6:0,6,62	0/0:5,0:5:15:0,15,153	0/0:2,0:2:6:0,6,63	0/0:2,0:2:6:0,6,63	0/0:7,0:7:21:0,21,227	0/0:6,0:6:18:0,18,184	0/0:2,0:2:6:0,6,65	0/0:13,0:13:36:0,36,380	0/0:6,0:6:18:0,18,180	0/0:2,0:2:6:0,6,65	0/0:7,0:7:21:0,21,210	0/0:4,0:4:12:0,12,125	0/0:7,0:7:21:0,21,214	0/0:5,0:5:15:0,15,158	0/0:4,0:4:12:0,12,122	0/0:6,0:6:18:0,18,185	0/0:4,0:4:12:0,12,121	0/0:6,0:6:18:0,18,181	0/0:8,0:8:24:0,24,241	0/0:6,0:6:18:0,18,184	0/0:3,0:3:9:0,9,83	0/0:6,0:6:18:0,18,191	0/0:2,0:2:6:0,6,63	0/0:3,0:3:9:0,9,88	0/0:9,0:9:24:0,24,257	0/0:3,0:3:9:0,9,91	0/0:2,0:2:6:0,6,63	0/0:2,0:2:3:0,3,45	0/0:2,0:2:3:0,3,45	0/0:2,0:2:6:0,6,63	0/0:12,0:12:24:0,24,304	0/0:1,0:1:3:0,3,32	0/0:5,0:5:9:0,9,121	./.:.:.:.:.	0/0:21,0:21:63:0,63,702
chr0	97572888	.	A	G	2176.12	.	AC=15;AF=0.055;AN=272;BaseQRankSum=4.007;DP=1094;Dels=0.00;FS=10.227;HaplotypeScore=0.1438;InbreedingCoeff=0.4603;MLEAC=13;MLEAF=0.048;MQ=59.83;MQ0=0;MQRankSum=-0.084;QD=27.90;ReadPosRankSum=-0.749	GT:AD:DP:GQ:PL	0/0:61,0:61:99:0,183,1900	0/0:22,0:22:63:0,63,663	0/0:15,0:15:42:0,42,443	0/0:49,0:49:99:0,147,1482	0/0:15,0:15:45:0,45,464	0/0:16,0:16:48:0,48,483	0/0:14,0:14:42:0,42,419	0/0:2,0:2:6:0,6,68	0/0:3,0:3:9:0,9,95	0/0:21,0:21:63:0,63,635	0/0:3,0:3:9:0,9,97	0/0:21,0:21:54:0,54,598	0/0:20,0:20:60:0,60,607	0/0:3,0:3:9:0,9,92	0/0:15,0:15:42:0,42,450	0/0:18,0:18:54:0,54,546	0/0:14,0:14:42:0,42,423	0/0:4,0:4:12:0,12,126	0/0:6,0:6:18:0,18,181	0/0:16,0:16:36:0,36,422	0/0:2,0:2:6:0,6,63	0/0:24,0:24:72:0,72,723	0/0:22,0:22:57:0,57,637	1/1:0,29:29:87:936,87,0	0/0:2,0:2:6:0,6,59	0/0:13,0:13:39:0,39,412	0/0:18,0:18:54:0,54,551	0/0:8,0:8:24:0,24,252	0/0:2,0:2:6:0,6,63	0/0:22,0:22:54:0,54,600	0/0:6,0:6:18:0,18,199	0/0:3,0:3:9:0,9,93	0/0:23,0:23:63:0,63,671	0/0:6,0:6:18:0,18,193	0/0:16,0:16:48:0,48,483	0/0:4,0:4:12:0,12,125	0/0:27,0:27:75:0,75,792	0/0:12,0:12:33:0,33,342	0/0:16,0:16:48:0,48,493	0/0:4,0:4:12:0,12,126	0/0:6,0:6:18:0,18,184	0/0:6,0:6:18:0,18,184	0/0:15,0:15:45:0,45,464	1/1:0,18:18:54:566,54,0	0/0:20,0:20:57:0,57,595	0/0:27,0:27:69:0,69,751	0/0:12,0:12:36:0,36,373	0/0:4,0:4:12:0,12,129	0/0:2,0:2:6:0,6,63	0/0:4,0:4:12:0,12,126	0/0:3,0:3:6:0,6,77	0/0:4,0:4:12:0,12,127	0/0:5,0:5:15:0,15,149	0/0:3,0:3:9:0,9,92	1/1:0,3:3:9:95,9,0	0/0:3,0:3:9:0,9,94	1/1:0,3:3:9:95,9,0	1/1:0,6:6:18:189,18,0	0/0:4,0:4:12:0,12,125	0/0:1,0:1:3:0,3,32	0/0:4,0:4:12:0,12,122	0/0:2,0:2:6:0,6,61	0/0:4,0:4:12:0,12,123	0/0:2,0:2:6:0,6,63	0/0:5,0:5:15:0,15,154	0/0:4,0:4:12:0,12,127	0/0:2,0:2:6:0,6,61	0/0:3,0:3:9:0,9,92	0/0:2,0:2:6:0,6,63	0/0:2,0:2:6:0,6,61	0/0:3,0:3:9:0,9,92	0/0:9,0:9:21:0,21,244	0/0:3,0:3:9:0,9,97	0/0:4,0:4:12:0,12,118	0/0:8,0:8:24:0,24,245	0/0:6,0:6:15:0,15,168	1/1:0,1:1:3:33,3,0	0/0:4,0:4:12:0,12,122	0/0:1,0:1:3:0,3,30	0/0:7,0:7:18:0,18,196	0/0:3,0:3:9:0,9,93	0/0:2,0:2:6:0,6,59	0/0:5,0:5:15:0,15,153	0/0:4,0:4:12:0,12,120	0/0:4,0:4:12:0,12,125	0/0:6,0:6:18:0,18,188	0/0:4,0:4:12:0,12,124	0/0:9,0:9:27:0,27,270	0/0:4,0:4:12:0,12,130	0/0:3,0:3:9:0,9,89	0/0:1,0:1:3:0,3,30	0/0:3,0:3:9:0,9,95	0/0:2,0:2:6:0,6,64	0/0:2,0:2:6:0,6,60	0/0:1,0:1:3:0,3,32	0/0:6,0:6:18:0,18,189	0/0:5,0:5:12:0,12,126	0/0:1,0:1:3:0,3,32	0/0:4,0:4:12:0,12,115	0/0:5,0:5:15:0,15,149	0/0:7,0:7:21:0,21,212	0/0:3,0:3:9:0,9,92	0/0:1,0:1:3:0,3,29	0/0:4,0:4:12:0,12,120	0/0:2,0:2:6:0,6,63	0/0:2,0:2:6:0,6,63	0/0:8,0:8:24:0,24,248	0/0:9,0:9:27:0,27,274	0/0:2,0:2:6:0,6,61	0/0:12,0:12:33:0,33,334	0/0:7,0:7:21:0,21,211	0/0:2,0:2:6:0,6,62	0/0:8,0:8:24:0,24,245	0/0:5,0:5:15:0,15,149	0/0:5,0:5:15:0,15,154	0/0:3,0:3:9:0,9,95	0/0:5,0:5:15:0,15,150	0/0:6,0:6:18:0,18,184	0/0:7,0:7:21:0,21,214	0/0:6,0:6:18:0,18,180	1/1:0,10:10:30:310,30,0	0/1:2,6:8:37:177,0,37	0/0:3,0:3:9:0,9,95	0/0:6,0:6:18:0,18,183	0/0:3,0:3:9:0,9,94	0/0:2,0:2:6:0,6,61	0/0:7,0:7:18:0,18,203	0/0:5,0:5:15:0,15,157	0/0:2,0:2:6:0,6,64	0/0:2,0:2:3:0,3,45	0/0:2,0:2:3:0,3,45	0/0:2,0:2:6:0,6,62	0/0:13,0:13:24:0,24,315	0/0:1,0:1:3:0,3,32	0/0:6,0:6:9:0,9,134	./.:.:.:.:.	0/0:21,0:22:63:0,63,718
chr0	97574651	.	G	T	1481.95	.	AC=20;AF=0.075;AN=266;BaseQRankSum=-1.355;DP=1223;Dels=0.00;FS=1.721;HaplotypeScore=0.1114;InbreedingCoeff=0.5691;MLEAC=17;MLEAF=0.064;MQ=59.72;MQ0=0;MQRankSum=1.234;QD=22.45;ReadPosRankSum=-1.826	GT:AD:DP:GQ:PL	0/0:68,0:68:99:0,205,2183	0/0:19,0:19:51:0,51,534	0/0:26,0:26:78:0,78,802	0/0:57,0:57:99:0,171,1762	0/0:14,0:14:42:0,42,423	0/0:27,0:27:81:0,81,814	0/0:21,0:21:63:0,63,650	0/0:2,0:2:6:0,6,59	0/0:2,0:2:6:0,6,63	0/0:22,0:22:66:0,66,694	0/0:5,0:5:15:0,15,153	0/0:19,0:19:54:0,54,567	0/0:17,0:17:51:0,51,531	0/0:2,0:2:6:0,6,67	0/0:18,0:18:54:0,54,554	0/0:28,0:28:84:0,84,866	0/0:19,0:19:57:0,57,581	0/1:6,1:7:11:11,0,166	0/0:13,0:13:33:0,33,372	1/1:0,13:13:33:370,33,0	0/0:2,0:2:6:0,6,63	0/0:17,0:17:42:0,42,475	0/0:26,0:26:72:0,72,750	0/0:27,0:28:78:0,78,812	0/0:2,0:2:6:0,6,63	0/0:23,0:23:60:0,60,641	0/0:15,0:15:42:0,42,448	0/0:4,0:4:12:0,12,123	0/0:1,0:1:3:0,3,31	0/0:16,0:16:48:0,48,498	0/0:3,0:3:9:0,9,89	0/0:5,0:5:15:0,15,165	0/0:31,0:31:93:0,93,956	0/0:4,0:4:12:0,12,128	0/0:18,0:18:54:0,54,563	0/0:4,0:4:12:0,12,118	0/0:22,0:22:60:0,60,654	0/0:19,0:19:51:0,51,548	0/0:22,0:22:66:0,66,675	0/0:2,0:2:6:0,6,63	0/0:6,0:6:18:0,18,189	0/0:21,0:21:60:0,60,635	0/0:17,0:17:42:0,42,452	0/0:20,0:20:60:0,60,612	0/0:24,0:24:72:0,72,754	0/0:19,0:19:51:0,51,552	0/0:17,0:17:48:0,48,517	0/0:6,0:6:18:0,18,195	0/0:2,0:2:6:0,6,63	0/0:9,0:9:27:0,27,281	0/0:3,0:3:9:0,9,86	0/0:2,0:2:6:0,6,62	0/0:8,0:8:21:0,21,238	0/0:4,0:4:12:0,12,122	0/0:5,0:5:15:0,15,152	0/0:5,0:5:15:0,15,154	0/0:7,0:7:21:0,21,221	0/0:4,0:4:12:0,12,124	0/0:6,0:6:18:0,18,187	0/0:7,0:7:21:0,21,214	0/0:4,0:4:12:0,12,124	0/0:2,0:2:6:0,6,60	0/0:4,0:4:12:0,12,117	0/0:4,0:4:12:0,12,129	0/0:6,0:6:18:0,18,189	0/0:6,0:6:18:0,18,184	0/0:9,0:9:27:0,27,277	0/0:6,0:6:15:0,15,174	0/0:4,0:4:12:0,12,115	0/0:5,0:5:15:0,15,153	0/0:2,0:2:6:0,6,61	1/1:0,4:4:12:127,12,0	0/0:1,0:1:3:0,3,32	0/0:7,0:7:21:0,21,220	0/0:7,0:7:21:0,21,221	0/0:4,0:4:12:0,12,124	0/0:9,0:9:27:0,27,280	0/1:1,2:3:23:54,0,23	./.:.:.:.:.	1/1:0,2:2:6:60,6,0	0/0:5,0:5:15:0,15,158	0/0:2,0:2:6:0,6,57	./.:.:.:.:.	0/0:3,0:3:9:0,9,95	0/0:3,0:3:9:0,9,95	0/0:5,0:5:15:0,15,126	0/0:3,0:3:9:0,9,97	0/0:4,0:4:12:0,12,117	0/0:5,0:5:15:0,15,160	0/0:5,0:5:15:0,15,152	0/0:1,0:1:3:0,3,33	0/0:6,0:6:18:0,18,178	0/0:2,0:2:6:0,6,63	0/0:6,0:6:18:0,18,193	0/0:4,0:4:12:0,12,121	0/0:5,0:5:15:0,15,157	0/0:4,0:4:12:0,12,122	0/0:2,0:2:6:0,6,66	0/0:5,0:5:15:0,15,156	0/0:2,0:2:6:0,6,61	0/0:6,0:6:18:0,18,185	0/0:1,0:1:3:0,3,30	0/0:3,0:3:9:0,9,99	0/0:1,0:1:3:0,3,33	0/0:2,0:2:6:0,6,65	0/0:10,0:10:30:0,30,312	0/0:3,0:3:9:0,9,93	0/0:8,0:8:24:0,24,255	0/0:4,0:4:12:0,12,128	0/0:11,0:11:27:0,27,285	0/0:5,0:5:15:0,15,153	0/0:4,0:4:12:0,12,128	0/0:12,0:12:33:0,33,354	0/0:7,0:7:18:0,18,184	0/0:5,0:5:15:0,15,143	0/0:6,0:6:18:0,18,184	0/0:5,0:5:15:0,15,151	0/0:9,0:9:24:0,24,255	1/1:0,6:6:18:188,18,0	1/1:0,3:3:9:92,9,0	0/0:3,0:3:9:0,9,92	0/0:8,0:8:24:0,24,252	1/1:0,7:7:21:220,21,0	1/1:0,6:6:18:184,18,0	1/1:0,10:10:30:299,30,0	0/0:3,0:3:9:0,9,96	0/0:3,0:3:9:0,9,92	0/0:6,0:6:18:0,18,186	1/1:0,5:5:15:156,15,0	0/0:4,0:4:6:0,6,89	0/0:2,0:2:3:0,3,45	./.:.:.:.:.	0/0:9,0:9:15:0,15,209	0/0:4,0:4:9:0,9,110	./.:.:.:.:.	0/0:2,0:2:3:0,3,45	0/0:24,0:24:66:0,66,699
chr0	97575938	.	T	A	1958.38	.	AC=17;AF=0.064;AN=264;BaseQRankSum=-1.000;DP=1051;Dels=0.00;FS=2.925;HaplotypeScore=0.0632;InbreedingCoeff=0.4424;MLEAC=17;MLEAF=0.064;MQ=59.89;MQ0=0;MQRankSum=-0.721;QD=23.88;ReadPosRankSum=-0.320	GT:AD:DP:GQ:PL	0/0:61,0:61:99:0,177,1912	0/0:16,0:16:48:0,48,481	1/1:0,13:13:39:407,39,0	0/0:47,0:47:99:0,141,1438	0/0:20,0:20:60:0,60,612	0/0:15,0:15:39:0,39,421	0/0:10,0:10:27:0,27,285	0/0:4,0:4:12:0,12,132	0/0:2,0:2:6:0,6,65	0/0:21,0:21:60:0,60,605	0/0:1,0:1:3:0,3,33	0/0:12,0:12:36:0,36,362	0/0:24,0:24:69:0,69,725	./.:.:.:.:.	0/0:19,0:19:57:0,57,585	0/0:24,0:24:72:0,72,734	0/0:29,0:29:78:0,78,839	0/0:1,0:1:3:0,3,31	0/0:13,0:13:36:0,36,376	0/0:4,0:4:12:0,12,118	./.:.:.:.:.	0/1:1,6:7:10:158,0,10	1/1:0,15:15:45:459,45,0	0/0:23,0:23:66:0,66,675	0/0:3,0:3:9:0,9,100	0/0:19,0:19:54:0,54,570	0/0:24,0:24:66:0,66,695	0/0:4,0:4:12:0,12,128	0/0:1,0:1:3:0,3,31	0/0:20,0:20:57:0,57,586	0/0:2,0:2:6:0,6,65	0/0:2,0:2:6:0,6,59	0/0:18,0:18:48:0,48,519	0/0:2,0:2:6:0,6,67	0/0:22,0:22:63:0,63,648	0/0:5,0:5:15:0,15,160	0/0:18,0:18:51:0,51,528	0/0:6,0:6:18:0,18,188	0/0:10,0:10:30:0,30,297	0/0:1,0:1:3:0,3,32	0/0:3,0:3:9:0,9,92	0/0:17,0:17:48:0,48,506	0/0:18,0:18:51:0,51,520	0/0:16,0:16:45:0,45,472	0/0:20,0:20:60:0,60,613	0/0:22,0:22:66:0,66,679	1/1:0,13:13:39:398,39,0	0/0:1,0:1:3:0,3,32	0/0:4,0:4:12:0,12,121	0/0:4,0:4:12:0,12,122	0/0:5,0:5:12:0,12,139	0/0:4,0:4:12:0,12,118	0/0:5,0:5:15:0,15,153	0/0:4,0:4:12:0,12,120	0/0:7,0:7:21:0,21,203	0/0:4,0:4:12:0,12,122	0/0:6,0:6:18:0,18,179	0/0:3,0:3:9:0,9,88	0/0:2,0:2:6:0,6,61	0/0:3,0:3:9:0,9,93	0/0:5,0:5:15:0,15,149	0/0:7,0:7:21:0,21,209	0/0:7,0:7:21:0,21,211	0/0:4,0:4:12:0,12,120	0/0:8,0:8:24:0,24,241	0/0:3,0:3:9:0,9,91	0/0:3,0:3:9:0,9,89	0/0:7,0:7:21:0,21,210	0/0:6,0:6:18:0,18,179	0/0:3,0:3:9:0,9,90	./.:.:.:.:.	0/0:5,0:5:15:0,15,158	0/0:5,0:5:15:0,15,155	0/1:5,2:7:40:40,0,132	1/1:0,6:6:18:185,18,0	0/0:5,0:5:12:0,12,135	0/0:3,0:3:9:0,9,97	0/1:2,3:5:46:79,0,46	0/0:2,0:2:6:0,6,53	0/0:6,0:6:18:0,18,182	0/0:3,0:3:9:0,9,89	0/0:2,0:2:6:0,6,63	0/0:6,0:6:18:0,18,185	0/0:3,0:3:9:0,9,91	0/0:2,0:2:6:0,6,59	0/0:1,0:1:3:0,3,32	0/0:4,0:4:12:0,12,123	0/0:3,0:3:9:0,9,94	0/0:7,0:7:21:0,21,217	0/0:2,0:2:6:0,6,64	0/0:1,0:1:3:0,3,31	0/0:4,0:4:12:0,12,122	0/0:3,0:3:9:0,9,88	0/0:3,0:3:9:0,9,94	0/0:2,0:2:6:0,6,59	0/0:2,0:2:6:0,6,58	0/0:5,0:5:15:0,15,153	0/0:4,0:4:12:0,12,122	0/0:1,0:1:3:0,3,33	0/0:2,0:2:6:0,6,59	0/0:7,0:7:21:0,21,221	0/0:2,0:2:6:0,6,61	0/0:2,0:2:6:0,6,60	1/1:0,6:6:18:185,18,0	0/0:6,0:6:18:0,18,185	1/1:0,3:3:9:91,9,0	0/0:2,0:2:6:0,6,68	0/0:6,0:6:18:0,18,174	0/0:3,0:3:9:0,9,94	0/0:3,0:3:9:0,9,87	0/0:3,0:3:9:0,9,93	0/0:3,0:3:9:0,9,98	0/0:8,0:8:24:0,24,241	0/0:9,1:10:27:0,27,270	0/0:9,0:9:27:0,27,279	0/0:7,0:7:21:0,21,218	0/0:2,0:2:6:0,6,61	0/0:4,0:4:12:0,12,119	0/0:2,0:2:6:0,6,62	0/0:3,0:3:9:0,9,96	0/0:4,0:4:12:0,12,123	0/0:5,0:5:12:0,12,135	0/0:5,0:5:15:0,15,156	0/0:4,0:4:12:0,12,124	0/0:5,0:5:12:0,12,138	1/1:0,7:7:21:214,21,0	0/0:2,0:2:6:0,6,61	0/0:6,0:6:18:0,18,185	0/0:3,0:3:9:0,9,89	0/0:6,0:6:9:0,9,134	0/0:2,0:2:6:0,6,63	0/0:6,0:6:9:0,9,134	./.:.:.:.:.	0/0:4,0:4:6:0,6,89	./.:.:.:.:.	0/0:4,0:4:6:0,6,76	0/0:41,0:41:99:0,123,1388
chr0	97579837	.	G	A	1649.44	.	AC=15;AF=0.060;AN=252;BaseQRankSum=-0.770;DP=840;Dels=0.00;FS=0.000;HaplotypeScore=0.0607;InbreedingCoeff=0.4109;MLEAC=13;MLEAF=0.052;MQ=59.78;MQ0=0;MQRankSum=-1.843;QD=25.38;ReadPosRankSum=0.249	GT:AD:DP:GQ:PL	0/0:55,0:55:99:0,165,1715	0/0:24,0:24:72:0,72,738	0/0:8,0:8:21:0,21,233	0/0:41,0:41:99:0,123,1259	0/0:26,0:26:66:0,66,754	0/0:2,0:2:3:0,3,45	0/0:10,0:10:30:0,30,301	0/0:2,0:2:6:0,6,62	0/0:3,0:3:9:0,9,92	0/0:20,0:20:60:0,60,600	0/0:4,0:4:12:0,12,124	0/0:15,0:15:45:0,45,475	0/0:11,0:11:33:0,33,347	0/0:1,0:1:3:0,3,28	0/0:17,0:17:51:0,51,537	0/0:10,0:10:30:0,30,310	0/0:15,0:15:42:0,42,439	./.:.:.:.:.	0/0:3,0:3:9:0,9,96	0/0:5,0:5:15:0,15,153	0/1:2,1:3:23:23,0,53	0/0:10,0:10:27:0,27,293	0/0:11,0:11:33:0,33,343	1/1:0,19:19:51:541,51,0	0/0:1,0:1:3:0,3,32	0/0:23,0:23:69:0,69,708	0/0:17,0:17:51:0,51,501	0/0:3,0:3:9:0,9,92	0/0:4,0:4:12:0,12,122	0/0:17,0:17:51:0,51,502	0/0:2,0:2:6:0,6,67	0/0:2,0:2:6:0,6,61	0/0:7,0:7:21:0,21,219	./.:.:.:.:.	0/0:20,0:20:60:0,60,610	0/0:3,0:3:9:0,9,96	0/0:14,0:14:42:0,42,442	0/0:13,0:13:36:0,36,370	0/0:6,0:6:18:0,18,184	./.:.:.:.:.	0/0:7,0:7:21:0,21,213	0/0:10,0:10:30:0,30,302	0/0:11,0:11:30:0,30,320	1/1:0,17:17:51:511,51,0	0/0:19,0:19:57:0,57,581	0/0:14,0:14:42:0,42,428	0/0:5,0:5:12:0,12,138	0/0:2,0:2:6:0,6,59	./.:.:.:.:.	0/0:3,0:3:9:0,9,89	./.:.:.:.:.	0/0:3,0:3:9:0,9,92	0/0:2,0:2:6:0,6,64	0/0:4,0:4:12:0,12,129	1/1:0,3:3:9:91,9,0	0/0:4,0:4:12:0,12,118	1/1:0,3:3:9:94,9,0	1/1:0,4:4:12:127,12,0	0/0:2,0:2:6:0,6,60	./.:.:.:.:.	0/0:5,0:5:15:0,15,153	0/0:2,0:2:6:0,6,59	0/0:3,0:3:9:0,9,90	0/0:7,0:7:21:0,21,216	0/0:3,0:3:9:0,9,95	0/0:6,0:6:18:0,18,190	0/0:1,0:1:3:0,3,31	0/0:5,0:5:15:0,15,149	0/0:3,0:3:9:0,9,94	0/0:1,0:1:3:0,3,31	0/0:1,0:1:3:0,3,31	0/0:3,0:3:9:0,9,90	0/0:4,0:4:12:0,12,125	0/0:9,0:9:27:0,27,279	0/0:5,0:5:15:0,15,155	0/0:2,0:2:6:0,6,58	1/1:0,3:3:9:92,9,0	0/0:2,0:2:6:0,6,59	0/0:2,0:2:6:0,6,61	0/0:4,0:4:12:0,12,126	0/0:5,0:5:15:0,15,159	0/0:6,0:6:18:0,18,182	0/0:3,0:3:9:0,9,94	0/0:4,0:4:12:0,12,119	0/0:6,0:6:18:0,18,184	0/0:6,0:6:18:0,18,183	0/0:6,0:6:18:0,18,187	0/0:3,0:3:9:0,9,90	0/0:5,0:5:15:0,15,155	0/0:5,0:5:15:0,15,143	0/0:1,0:1:3:0,3,30	0/0:1,0:1:3:0,3,32	0/0:3,0:3:9:0,9,94	0/0:3,0:3:9:0,9,91	0/0:3,0:3:9:0,9,92	0/0:2,0:2:6:0,6,61	0/0:3,0:3:9:0,9,91	0/0:3,0:3:9:0,9,95	0/0:5,0:5:15:0,15,150	0/0:3,0:3:9:0,9,94	0/0:3,0:3:9:0,9,83	0/0:2,0:2:3:0,3,45	0/0:1,0:1:3:0,3,31	0/0:2,0:2:6:0,6,59	0/0:2,0:2:6:0,6,62	0/0:1,0:1:3:0,3,24	0/0:3,0:3:9:0,9,93	0/0:3,0:3:9:0,9,97	0/0:1,0:1:3:0,3,33	0/0:4,0:4:9:0,9,106	0/0:3,0:3:6:0,6,75	0/0:1,0:1:3:0,3,33	0/0:3,0:3:9:0,9,95	0/0:2,0:2:6:0,6,60	0/0:5,0:5:15:0,15,161	0/0:1,0:1:3:0,3,32	0/0:3,0:3:9:0,9,93	0/0:5,0:5:15:0,15,153	./.:.:.:.:.	0/0:5,0:5:15:0,15,162	1/1:0,13:13:39:391,39,0	0/0:1,0:1:3:0,3,32	0/0:3,0:3:9:0,9,94	0/0:2,0:2:6:0,6,59	0/0:3,0:3:9:0,9,94	0/0:7,0:7:21:0,21,208	./.:.:.:.:.	0/0:4,0:4:12:0,12,118	0/0:3,0:3:9:0,9,93	0/0:5,0:5:12:0,12,139	0/0:4,0:4:6:0,6,89	0/0:1,0:1:3:0,3,32	0/0:2,0:2:3:0,3,45	./.:.:.:.:.	./.:.:.:.:.	./.:.:.:.:.	0/0:35,0:35:99:0,105,1148
chr0	97580117	.	C	G	3116.9	.	AC=25;AF=0.098;AN=256;BaseQRankSum=0.762;DP=1016;Dels=0.00;FS=2.631;HaplotypeScore=0.0520;InbreedingCoeff=0.6374;MLEAC=22;MLEAF=0.086;MQ=59.74;MQ0=1;MQRankSum=1.061;QD=25.97;ReadPosRankSum=3.171	GT:AD:DP:GQ:PL	0/0:43,0:43:99:0,129,1370	0/0:19,0:19:57:0,57,588	0/0:17,0:17:48:0,48,530	0/0:53,0:53:99:0,147,1583	1/1:0,18:18:54:569,54,0	0/0:19,0:19:48:0,48,529	0/0:16,0:16:48:0,48,499	1/1:0,3:3:9:97,9,0	./.:.:.:.:.	0/0:27,0:27:81:0,81,834	0/0:3,0:3:9:0,9,97	0/0:19,0:19:54:0,54,580	0/0:14,0:14:39:0,39,421	0/0:1,0:1:3:0,3,32	0/0:25,0:25:75:0,75,786	1/1:0,20:20:60:622,60,0	1/1:0,22:22:66:694,66,0	./.:.:.:.:.	0/0:8,0:8:21:0,21,230	0/0:7,0:7:18:0,18,196	0/0:5,0:5:15:0,15,167	0/0:10,0:10:27:0,27,291	0/0:18,0:18:45:0,45,517	0/0:20,0:20:51:0,51,572	0/0:2,0:2:6:0,6,67	0/0:12,0:12:36:0,36,371	0/0:14,0:14:39:0,39,419	0/0:4,0:4:12:0,12,130	0/0:4,0:4:12:0,12,136	0/0:27,0:27:72:0,72,786	0/0:3,0:3:9:0,9,95	0/0:1,0:1:3:0,3,34	0/0:7,0:7:18:0,18,201	1/1:0,5:5:15:165,15,0	0/0:15,0:15:36:0,36,409	0/0:3,0:3:9:0,9,101	0/0:13,0:13:33:0,33,369	0/0:11,0:11:30:0,30,310	0/0:5,0:5:15:0,15,160	0/0:3,0:3:9:0,9,100	0/0:7,0:7:21:0,21,236	1/1:0,14:14:39:419,39,0	0/0:11,0:11:33:0,33,347	0/0:22,0:22:63:0,63,651	0/0:27,0:27:69:0,69,760	0/0:13,0:14:36:0,36,384	0/0:10,0:10:30:0,30,306	0/0:1,0:1:3:0,3,33	0/0:6,0:6:15:0,15,171	0/0:2,0:2:6:0,6,63	./.:.:.:.:.	0/0:4,0:4:12:0,12,126	0/0:6,0:6:18:0,18,186	./.:.:.:.:.	0/0:5,0:5:15:0,15,157	0/0:8,0:8:24:0,24,255	0/0:2,0:2:6:0,6,60	0/0:8,0:8:24:0,24,247	0/0:2,0:2:6:0,6,64	0/0:6,0:6:18:0,18,180	0/0:2,0:2:6:0,6,64	0/0:3,0:3:9:0,9,95	1/1:0,4:4:12:126,12,0	0/0:2,0:2:6:0,6,64	0/0:4,0:4:12:0,12,125	0/0:3,0:3:9:0,9,94	0/0:4,0:4:12:0,12,122	0/0:5,0:5:15:0,15,154	0/0:4,0:4:12:0,12,123	0/0:2,0:2:6:0,6,61	0/0:3,0:3:9:0,9,94	0/0:2,0:2:6:0,6,62	0/0:4,0:4:12:0,12,126	0/0:6,0:6:15:0,15,175	0/0:1,0:1:3:0,3,32	0/0:4,0:4:12:0,12,124	0/0:7,0:7:21:0,21,216	0/0:5,0:5:15:0,15,156	0/0:4,0:4:12:0,12,124	0/0:8,0:8:15:0,15,195	0/0:1,0:1:3:0,3,31	0/0:3,0:3:9:0,9,95	0/0:3,0:3:9:0,9,95	0/0:10,0:10:27:0,27,302	0/0:5,0:5:15:0,15,158	0/0:3,0:3:9:0,9,100	1/1:0,4:4:12:127,12,0	0/0:7,0:7:21:0,21,211	1/1:0,6:6:18:189,18,0	0/0:3,0:3:9:0,9,97	1/1:0,3:3:9:92,9,0	0/0:5,0:5:15:0,15,150	0/0:3,0:3:9:0,9,95	./.:.:.:.:.	0/0:2,0:2:6:0,6,62	0/0:3,0:3:9:0,9,97	0/0:7,0:7:21:0,21,227	0/0:2,0:2:6:0,6,63	0/0:4,0:4:12:0,12,124	0/0:3,0:3:9:0,9,94	0/1:9,1:10:1:1,0,261	0/0:1,0:1:3:0,3,32	0/0:5,0:5:15:0,15,161	0/0:2,0:2:6:0,6,61	0/0:6,0:6:12:0,12,154	0/0:8,0:8:24:0,24,250	0/0:4,0:4:12:0,12,122	0/0:14,0:14:39:0,39,427	0/0:2,0:2:6:0,6,63	0/0:4,0:4:12:0,12,121	0/0:12,0:12:30:0,30,345	0/0:2,0:2:6:0,6,64	0/0:11,0:11:33:0,33,349	0/0:8,0:8:24:0,24,258	0/0:1,0:1:3:0,3,32	1/1:0,7:7:21:217,21,0	1/1:0,4:4:12:120,12,0	0/0:3,0:3:9:0,9,92	0/0:1,0:1:3:0,3,31	0/0:3,0:3:9:0,9,97	0/0:8,0:8:24:0,24,252	0/0:7,0:7:21:0,21,215	0/0:9,0:9:24:0,24,251	0/0:3,0:3:9:0,9,89	0/0:3,0:3:9:0,9,96	0/0:2,0:2:6:0,6,64	0/0:5,0:5:15:0,15,153	0/0:4,0:4:12:0,12,126	0/0:5,0:5:15:0,15,155	0/0:4,0:4:6:0,6,89	./.:.:.:.:.	0/0:2,0:2:3:0,3,45	0/0:6,0:6:6:0,6,89	./.:.:.:.:.	./.:.:.:.:.	./.:.:.:.:.	0/0:25,0:25:75:0,75,850
chr0	97580656	.	A	C	1558.24	.	AC=28;AF=0.122;AN=230;BaseQRankSum=3.745;DP=550;Dels=0.00;FS=11.759;HaplotypeScore=0.0851;InbreedingCoeff=0.4323;MLEAC=21;MLEAF=0.091;MQ=59.74;MQ0=0;MQRankSum=0.470;QD=23.61;ReadPosRankSum=-2.210	GT:AD:DP:GQ:PL	0/0:38,0:38:99:0,114,1176	1/1:0,15:15:45:473,45,0	0/0:13,0:13:39:0,39,390	0/0:10,0:10:30:0,30,295	0/0:12,0:12:36:0,36,360	0/0:5,0:5:15:0,15,149	0/0:7,0:7:21:0,21,204	0/0:1,0:1:3:0,3,30	0/0:1,0:1:3:0,3,32	0/0:7,0:7:21:0,21,208	./.:.:.:.:.	1/1:0,12:12:36:391,36,0	0/0:12,0:12:36:0,36,358	0/0:1,0:1:3:0,3,32	0/0:18,0:18:54:0,54,550	0/0:10,0:10:30:0,30,303	0/0:11,0:11:33:0,33,331	./.:.:.:.:.	0/0:4,0:4:9:0,9,109	0/0:1,0:1:3:0,3,28	0/0:1,0:1:3:0,3,32	0/0:3,0:3:9:0,9,86	0/0:9,0:9:27:0,27,264	0/0:12,0:12:36:0,36,373	./.:.:.:.:.	1/1:0,9:9:27:288,27,0	0/0:5,0:5:15:0,15,148	0/0:4,0:4:12:0,12,125	0/0:2,0:2:6:0,6,64	0/0:8,0:8:24:0,24,237	0/0:2,0:2:6:0,6,63	0/0:3,0:3:9:0,9,91	0/0:4,0:4:12:0,12,117	0/0:2,0:2:6:0,6,61	0/0:3,0:3:9:0,9,89	./.:.:.:.:.	0/0:12,0:12:36:0,36,365	0/0:7,0:7:21:0,21,222	0/0:4,0:4:12:0,12,126	0/0:2,0:2:6:0,6,62	./.:.:.:.:.	0/0:12,0:12:36:0,36,370	0/0:4,0:4:12:0,12,126	0/0:10,0:10:30:0,30,309	0/0:9,0:9:27:0,27,268	0/0:7,0:7:21:0,21,207	0/0:10,0:10:30:0,30,307	./.:.:.:.:.	0/0:1,0:1:3:0,3,31	0/0:3,0:3:9:0,9,93	./.:.:.:.:.	0/0:1,0:1:3:0,3,32	0/0:6,0:6:18:0,18,181	1/1:0,6:6:18:188,18,0	0/0:1,0:1:3:0,3,32	1/1:0,1:1:3:32,3,0	0/0:2,0:2:6:0,6,59	0/0:1,0:1:3:0,3,31	./.:.:.:.:.	0/1:4,3:7:75:75,0,97	0/0:2,0:2:6:0,6,57	0/0:1,0:1:3:0,3,32	0/0:2,0:2:6:0,6,57	0/0:3,0:3:9:0,9,88	0/0:1,0:1:3:0,3,30	./.:.:.:.:.	0/0:3,0:3:9:0,9,95	0/0:2,0:2:6:0,6,61	0/0:3,0:3:9:0,9,92	1/1:0,1:1:3:32,3,0	1/1:0,2:2:6:63,6,0	0/0:2,0:2:6:0,6,59	0/0:2,0:2:6:0,6,60	0/0:6,0:6:18:0,18,177	./.:.:.:.:.	./.:.:.:.:.	./.:.:.:.:.	0/0:2,0:2:6:0,6,65	./.:.:.:.:.	0/0:4,0:4:12:0,12,122	1/1:0,1:1:3:32,3,0	1/1:0,2:2:6:63,6,0	./.:.:.:.:.	./.:.:.:.:.	0/0:5,0:5:15:0,15,147	1/1:0,1:1:3:36,3,0	0/0:2,0:2:6:0,6,66	0/0:1,0:1:3:0,3,33	0/0:3,0:3:9:0,9,92	./.:.:.:.:.	0/0:3,0:3:9:0,9,88	1/1:0,2:2:6:63,6,0	0/0:1,0:1:3:0,3,31	0/0:1,0:1:3:0,3,30	./.:.:.:.:.	1/1:0,1:1:3:33,3,0	0/0:1,0:1:3:0,3,31	1/1:0,3:3:9:95,9,0	./.:.:.:.:.	./.:.:.:.:.	0/0:1,0:2:3:0,3,30	./.:.:.:.:.	0/0:3,0:3:9:0,9,92	0/0:2,0:2:6:0,6,59	0/0:1,0:1:3:0,3,30	0/0:3,0:3:9:0,9,91	0/0:4,0:4:12:0,12,120	0/0:4,0:4:12:0,12,118	0/0:1,0:1:3:0,3,31	0/1:2,1:3:21:21,0,49	0/0:3,0:3:9:0,9,89	0/0:1,0:1:3:0,3,31	0/0:6,0:6:18:0,18,181	0/0:6,0:6:18:0,18,172	0/0:5,0:5:15:0,15,148	./.:.:.:.:.	0/0:2,0:2:6:0,6,59	./.:.:.:.:.	0/0:1,0:1:3:0,3,32	0/0:4,0:4:12:0,12,117	0/0:3,0:3:9:0,9,89	0/0:3,0:3:9:0,9,88	0/0:6,0:6:18:0,18,184	0/0:6,0:6:18:0,18,184	0/0:3,0:3:9:0,9,89	0/0:2,0:2:3:0,3,45	0/0:2,0:2:6:0,6,67	0/0:1,0:1:3:0,3,30	0/0:3,0:3:9:0,9,88	0/0:4,0:4:6:0,6,73	0/0:4,0:4:6:0,6,89	0/0:2,0:2:3:0,3,45	0/0:3,0:3:6:0,6,75	0/0:6,0:6:9:0,9,134	0/0:4,0:4:9:0,9,106	0/0:4,0:4:6:0,6,89	0/0:29,0:29:87:0,87,970
chr0	97582920	.	G	T	945.12	.	AC=21;AF=0.106;AN=198;BaseQRankSum=-3.924;DP=378;Dels=0.00;FS=2.160;HaplotypeScore=0.0841;InbreedingCoeff=0.4010;MLEAC=18;MLEAF=0.091;MQ=57.20;MQ0=0;MQRankSum=0.424;QD=21.48;ReadPosRankSum=0.082	GT:AD:DP:GQ:PL	0/0:10,0:10:30:0,30,318	1/1:0,10:10:30:304,30,0	0/0:8,0:8:24:0,24,252	0/0:14,0:15:42:0,42,446	0/0:7,0:7:21:0,21,224	0/0:1,0:1:3:0,3,33	0/0:7,0:7:18:0,18,201	./.:.:.:.:.	./.:.:.:.:.	0/0:2,0:2:6:0,6,61	./.:.:.:.:.	1/1:0,7:7:15:180,15,0	0/0:8,0:8:24:0,24,252	./.:.:.:.:.	0/0:10,0:10:30:0,30,308	0/0:4,0:4:12:0,12,128	0/0:5,0:5:15:0,15,156	./.:.:.:.:.	./.:.:.:.:.	./.:.:.:.:.	./.:.:.:.:.	0/0:3,0:3:9:0,9,97	0/0:1,0:1:3:0,3,32	0/0:9,0:9:24:0,24,245	./.:.:.:.:.	1/1:0,9:9:27:275,27,0	0/0:6,0:6:18:0,18,191	0/0:1,0:1:3:0,3,32	./.:.:.:.:.	0/0:1,0:1:3:0,3,31	0/0:1,0:1:3:0,3,31	./.:.:.:.:.	0/0:3,0:3:9:0,9,90	./.:.:.:.:.	0/0:9,0:9:27:0,27,293	./.:.:.:.:.	0/0:10,0:10:30:0,30,308	0/0:3,0:3:9:0,9,92	0/0:2,0:2:6:0,6,62	0/0:1,0:1:3:0,3,33	./.:.:.:.:.	0/0:10,0:10:24:0,24,285	0/0:5,0:5:15:0,15,159	0/0:5,0:5:15:0,15,163	0/0:8,0:8:24:0,24,253	0/0:3,0:3:9:0,9,93	0/0:6,0:6:18:0,18,190	1/1:0,2:2:6:65,6,0	./.:.:.:.:.	0/0:1,0:1:3:0,3,32	0/0:1,0:1:3:0,3,34	0/0:1,0:1:3:0,3,30	0/0:4,0:4:12:0,12,128	1/1:0,3:3:6:62,6,0	0/0:4,0:4:9:0,9,111	0/0:1,0:1:3:0,3,30	0/0:2,0:2:6:0,6,65	0/0:4,0:4:12:0,12,131	0/0:2,0:2:6:0,6,55	0/1:3,2:5:45:45,0,81	0/0:4,0:4:12:0,12,118	./.:.:.:.:.	0/0:8,0:8:24:0,24,245	0/0:2,0:2:6:0,6,62	0/0:6,0:6:18:0,18,188	0/0:3,0:3:9:0,9,93	0/0:3,0:3:9:0,9,96	0/0:3,0:3:9:0,9,95	0/0:6,0:6:15:0,15,171	./.:.:.:.:.	./.:.:.:.:.	./.:.:.:.:.	./.:.:.:.:.	0/0:1,0:1:3:0,3,32	0/0:5,0:5:15:0,15,160	./.:.:.:.:.	0/0:1,0:1:3:0,3,32	0/0:2,0:2:3:0,3,34	0/0:1,0:1:3:0,3,32	0/0:3,0:3:9:0,9,90	1/1:0,2:2:6:60,6,0	./.:.:.:.:.	./.:.:.:.:.	0/0:1,0:1:3:0,3,31	0/0:2,0:2:6:0,6,66	./.:.:.:.:.	0/0:3,0:3:9:0,9,95	./.:.:.:.:.	0/0:2,0:2:6:0,6,62	0/0:3,0:3:9:0,9,99	0/0:4,0:4:12:0,12,131	./.:.:.:.:.	0/0:4,0:4:12:0,12,118	0/0:1,0:1:3:0,3,32	./.:.:.:.:.	1/1:0,1:1:3:33,3,0	./.:.:.:.:.	./.:.:.:.:.	./.:.:.:.:.	./.:.:.:.:.	1/1:0,1:1:3:30,3,0	./.:.:.:.:.	0/0:3,0:3:9:0,9,94	./.:.:.:.:.	0/0:3,0:3:9:0,9,96	0/0:3,0:3:9:0,9,92	0/0:2,0:2:6:0,6,61	./.:.:.:.:.	0/0:1,0:1:3:0,3,31	0/0:1,0:1:3:0,3,32	0/0:5,0:5:15:0,15,154	0/0:1,0:1:3:0,3,32	0/0:4,0:4:12:0,12,126	0/0:2,0:2:6:0,6,64	./.:.:.:.:.	0/0:2,0:2:6:0,6,55	0/0:2,0:2:6:0,6,63	1/1:0,3:3:6:78,6,0	./.:.:.:.:.	0/0:2,0:2:6:0,6,64	0/0:4,0:4:12:0,12,119	1/1:0,1:1:3:33,3,0	0/0:4,0:4:12:0,12,123	0/0:4,0:4:9:0,9,94	0/0:3,0:3:9:0,9,97	0/0:1,0:1:3:0,3,31	0/0:2,0:2:3:0,3,45	0/0:1,0:1:3:0,3,32	0/0:4,0:4:12:0,12,131	0/0:5,0:5:9:0,9,121	0/0:2,0:2:3:0,3,45	./.:.:.:.:.	0/0:2,0:2:3:0,3,45	0/0:3,0:3:9:0,9,95	./.:.:.:.:.	0/0:4,0:4:6:0,6,89	0/0:11,0:11:33:0,33,368
chr0	97589855	.	A	C	1612.54	.	AC=24;AF=0.094;AN=254;BaseQRankSum=-2.464;DP=716;Dels=0.00;FS=2.210;HaplotypeScore=0.1202;InbreedingCoeff=0.4485;MLEAC=21;MLEAF=0.083;MQ=59.58;MQ0=0;MQRankSum=-0.688;QD=23.71;ReadPosRankSum=-0.446	GT:AD:DP:GQ:PL	0/0:48,0:48:99:0,141,1511	0/0:13,0:13:36:0,36,385	0/0:10,0:10:30:0,30,305	0/0:28,0:28:84:0,84,854	1/1:0,10:10:30:295,30,0	0/0:1,0:1:3:0,3,30	0/0:11,0:11:30:0,30,321	1/1:0,2:2:3:33,3,0	0/0:2,0:2:6:0,6,65	0/0:8,0:8:24:0,24,253	0/0:2,0:2:3:0,3,35	0/0:14,0:14:39:0,39,426	0/0:13,0:13:39:0,39,399	0/0:1,0:1:3:0,3,31	0/0:16,0:16:48:0,48,495	1/1:0,12:12:36:369,36,0	1/1:0,14:14:36:388,36,0	./.:.:.:.:.	0/0:2,0:2:6:0,6,57	0/0:2,0:2:6:0,6,65	0/0:1,0:1:3:0,3,30	0/0:7,0:7:18:0,18,196	0/0:13,0:13:30:0,30,349	0/0:17,0:17:51:0,51,525	./.:.:.:.:.	0/0:10,0:10:30:0,30,305	0/0:11,0:11:33:0,33,342	0/0:3,0:3:9:0,9,97	0/0:1,0:1:3:0,3,32	0/0:5,0:5:15:0,15,153	0/0:1,0:1:3:0,3,31	0/0:1,0:1:3:0,3,31	0/0:8,0:8:24:0,24,240	0/1:1,2:3:23:51,0,23	0/0:7,0:7:21:0,21,222	./.:.:.:.:.	0/0:11,0:11:33:0,33,338	0/0:7,0:7:18:0,18,193	0/0:7,0:7:18:0,18,207	./.:.:.:.:.	0/0:1,0:1:3:0,3,32	1/1:0,8:8:24:243,24,0	0/0:23,0:23:63:0,63,672	0/0:14,0:14:42:0,42,421	0/0:12,0:12:33:0,33,351	0/0:16,0:16:48:0,48,496	0/0:8,0:8:24:0,24,243	./.:.:.:.:.	./.:.:.:.:.	0/0:1,0:1:3:0,3,30	0/0:2,0:2:6:0,6,62	0/0:3,0:3:9:0,9,94	0/0:3,0:3:9:0,9,91	0/0:5,0:5:15:0,15,156	0/0:7,0:7:21:0,21,212	0/0:2,0:2:6:0,6,59	0/0:3,0:3:9:0,9,92	0/0:4,0:4:12:0,12,122	./.:.:.:.:.	0/0:1,0:1:3:0,3,31	0/0:3,0:3:9:0,9,88	0/0:1,0:1:3:0,3,32	1/1:0,4:4:12:119,12,0	0/0:4,0:4:12:0,12,123	0/0:5,0:5:15:0,15,153	0/0:2,0:2:6:0,6,63	0/0:5,0:5:15:0,15,153	0/0:7,0:7:21:0,21,207	0/0:3,0:3:9:0,9,92	0/0:1,0:1:3:0,3,32	./.:.:.:.:.	0/0:5,0:5:15:0,15,154	0/0:7,0:7:21:0,21,215	0/0:8,0:8:24:0,24,236	0/0:3,0:3:9:0,9,87	0/0:5,0:5:15:0,15,149	0/0:7,0:7:21:0,21,212	0/0:3,0:3:9:0,9,93	./.:.:.:.:.	0/0:2,0:2:6:0,6,61	0/0:3,0:3:9:0,9,95	./.:.:.:.:.	0/0:3,0:3:9:0,9,94	0/0:10,0:10:30:0,30,307	0/0:6,0:6:18:0,18,180	0/0:4,0:4:12:0,12,126	1/1:0,4:4:12:128,12,0	0/0:2,0:2:6:0,6,64	1/1:0,2:2:6:67,6,0	0/0:2,0:2:6:0,6,61	1/1:0,1:1:3:30,3,0	0/0:3,0:3:9:0,9,95	0/0:3,0:3:9:0,9,91	0/0:1,0:1:3:0,3,29	0/0:2,0:2:6:0,6,57	0/0:2,0:2:6:0,6,57	0/0:1,0:1:3:0,3,32	0/0:4,0:4:12:0,12,124	0/0:1,0:1:3:0,3,30	0/0:5,0:5:15:0,15,152	0/1:1,1:2:21:21,0,26	0/0:1,0:1:3:0,3,34	0/0:3,0:3:9:0,9,93	0/0:2,0:2:6:0,6,63	0/0:3,0:3:9:0,9,90	0/0:5,0:5:12:0,12,135	0/0:5,0:5:15:0,15,155	0/0:5,0:5:15:0,15,150	0/0:2,0:2:6:0,6,67	0/0:1,0:1:3:0,3,28	0/0:5,0:5:15:0,15,146	0/0:2,0:2:6:0,6,68	0/0:8,0:8:24:0,24,245	0/0:5,0:5:15:0,15,147	0/0:7,0:7:21:0,21,219	1/1:0,3:3:6:61,6,0	1/1:0,3:3:9:92,9,0	0/0:1,0:1:3:0,3,30	0/0:3,0:3:9:0,9,91	0/0:4,0:4:12:0,12,118	0/0:2,0:2:6:0,6,60	0/0:6,0:6:18:0,18,182	0/0:5,0:5:15:0,15,157	0/0:2,0:2:6:0,6,64	0/0:1,0:1:3:0,3,33	0/0:3,0:3:9:0,9,90	0/0:5,0:5:15:0,15,155	0/0:2,0:2:6:0,6,63	0/0:2,0:2:6:0,6,59	0/0:4,0:4:6:0,6,89	0/0:4,0:4:9:0,9,107	0/0:5,0:5:9:0,9,120	0/0:6,0:6:9:0,9,134	0/0:4,0:4:6:0,6,89	0/0:1,0:1:3:0,3,31	0/0:1,0:1:3:0,3,31	0/0:24,0:24:72:0,72,801
chr0	97590478	.	G	A	3031.14	.	AC=39;AF=0.205;AN=190;BaseQRankSum=-6.136;DP=687;Dels=0.00;FS=6.466;HaplotypeScore=0.0916;InbreedingCoeff=0.6738;MLEAC=34;MLEAF=0.179;MQ=59.77;MQ0=0;MQRankSum=0.486;QD=26.13;ReadPosRankSum=-0.632	GT:AD:DP:GQ:PL	0/0:47,0:47:99:0,135,1472	1/1:0,20:20:60:613,60,0	0/0:16,0:16:45:0,45,492	./.:.:.:.:.	0/0:22,0:22:63:0,63,686	0/0:9,0:9:24:0,24,265	0/0:14,0:14:42:0,42,449	0/0:1,0:1:3:0,3,33	./.:.:.:.:.	0/0:10,0:10:30:0,30,290	0/0:1,0:1:3:0,3,32	1/1:0,7:7:21:210,21,0	./.:.:.:.:.	./.:.:.:.:.	./.:.:.:.:.	0/0:14,0:14:39:0,39,418	0/0:18,0:18:51:0,51,550	./.:.:.:.:.	0/0:4,0:4:9:0,9,107	0/0:5,0:5:12:0,12,136	0/0:2,0:2:6:0,6,68	0/0:10,0:10:21:0,21,243	0/0:12,0:12:30:0,30,342	1/1:0,26:26:66:726,66,0	./.:.:.:.:.	1/1:0,15:15:45:453,45,0	0/0:9,0:9:24:0,24,270	./.:.:.:.:.	./.:.:.:.:.	0/0:15,0:15:45:0,45,462	0/0:6,0:6:18:0,18,189	./.:.:.:.:.	./.:.:.:.:.	0/0:1,0:1:3:0,3,32	0/0:18,0:19:48:0,48,531	./.:.:.:.:.	0/0:30,0:30:81:0,81,909	0/0:10,0:10:24:0,24,272	./.:.:.:.:.	0/0:1,0:1:3:0,3,32	0/0:1,0:1:3:0,3,32	0/0:18,0:18:54:0,54,573	0/0:12,0:12:30:0,30,346	1/1:0,6:6:18:184,18,0	0/0:24,0:24:72:0,72,760	0/0:14,0:14:30:0,30,366	0/0:11,0:11:27:0,27,312	./.:.:.:.:.	./.:.:.:.:.	./.:.:.:.:.	./.:.:.:.:.	./.:.:.:.:.	0/0:4,0:4:12:0,12,129	1/1:0,3:3:6:75,6,0	1/1:0,5:5:15:148,15,0	./.:.:.:.:.	1/1:0,1:1:3:29,3,0	1/1:0,2:2:6:62,6,0	./.:.:.:.:.	1/1:0,4:4:12:125,12,0	./.:.:.:.:.	./.:.:.:.:.	0/0:9,0:9:27:0,27,283	0/0:5,0:5:12:0,12,137	./.:.:.:.:.	./.:.:.:.:.	0/0:7,0:7:21:0,21,224	./.:.:.:.:.	./.:.:.:.:.	1/1:0,1:1:3:30,3,0	./.:.:.:.:.	0/0:2,0:2:6:0,6,67	0/0:4,0:4:12:0,12,125	0/0:7,0:7:21:0,21,222	0/0:4,0:4:12:0,12,122	1/1:0,6:6:12:150,12,0	1/1:0,2:2:6:62,6,0	0/0:1,0:1:3:0,3,32	0/0:3,0:3:9:0,9,97	0/0:4,0:4:9:0,9,109	1/1:0,3:3:9:93,9,0	./.:.:.:.:.	0/0:6,0:6:18:0,18,186	0/0:5,0:5:9:0,9,120	0/0:3,0:3:9:0,9,91	0/0:1,0:1:3:0,3,32	0/0:1,0:1:3:0,3,33	1/1:0,1:1:3:30,3,0	0/0:3,0:3:9:0,9,93	./.:.:.:.:.	0/0:1,0:1:3:0,3,31	./.:.:.:.:.	./.:.:.:.:.	./.:.:.:.:.	./.:.:.:.:.	./.:.:.:.:.	./.:.:.:.:.	1/1:0,1:1:3:30,3,0	./.:.:.:.:.	0/0:2,0:2:6:0,6,68	1/1:0,1:1:3:33,3,0	./.:.:.:.:.	./.:.:.:.:.	0/0:4,0:4:12:0,12,128	0/0:1,0:1:3:0,3,32	0/0:6,0:6:18:0,18,187	0/0:5,0:5:15:0,15,160	0/0:11,0:11:27:0,27,306	0/0:5,0:5:15:0,15,160	0/1:1,1:2:23:23,0,25	0/0:5,0:5:15:0,15,155	0/0:5,0:5:15:0,15,163	./.:.:.:.:.	./.:.:.:.:.	./.:.:.:.:.	0/0:2,0:2:6:0,6,62	0/0:4,0:4:12:0,12,124	./.:.:.:.:.	0/0:2,0:2:6:0,6,64	0/0:3,0:3:9:0,9,96	1/1:0,7:7:21:210,21,0	1/1:0,3:3:9:90,9,0	0/0:6,0:6:15:0,15,172	0/0:4,0:4:12:0,12,126	0/0:4,0:4:9:0,9,108	0/0:4,0:4:12:0,12,126	0/0:4,0:4:12:0,12,126	0/0:2,0:2:6:0,6,61	0/0:2,0:2:6:0,6,63	0/0:6,0:6:9:0,9,134	0/0:1,0:1:3:0,3,29	0/0:9,0:9:15:0,15,197	0/0:7,1:8:9:0,9,134	0/0:4,0:4:12:0,12,127	0/0:6,0:6:12:0,12,153	0/0:4,0:4:9:0,9,109	0/0:26,0:26:78:0,78,870
chr0	97590504	.	A	T	5079.7	.	AC=45;AF=0.227;AN=198;BaseQRankSum=-2.683;DP=753;Dels=0.00;FS=8.154;HaplotypeScore=0.2247;InbreedingCoeff=0.7263;MLEAC=45;MLEAF=0.227;MQ=59.71;MQ0=0;MQRankSum=-0.412;QD=27.16;ReadPosRankSum=-2.698	GT:AD:DP:GQ:PL	0/0:58,0:58:99:0,156,1757	0/0:16,0:16:48:0,48,504	1/1:0,20:20:60:635,60,0	./.:.:.:.:.	0/0:19,0:19:57:0,57,614	0/0:13,0:13:30:0,30,367	0/0:16,0:16:48:0,48,506	0/0:1,0:1:3:0,3,32	./.:.:.:.:.	0/0:8,0:8:24:0,24,258	0/0:1,0:1:3:0,3,30	0/0:8,0:8:21:0,21,241	./.:.:.:.:.	./.:.:.:.:.	./.:.:.:.:.	0/0:20,0:20:51:0,51,576	0/0:17,0:17:45:0,45,510	./.:.:.:.:.	0/0:2,0:2:6:0,6,65	0/0:6,0:6:15:0,15,172	1/1:0,3:3:9:96,9,0	1/1:0,12:13:30:347,30,0	1/1:0,14:14:36:404,36,0	0/0:21,0:21:57:0,57,632	0/0:1,0:1:3:0,3,33	0/0:28,0:28:81:0,81,877	1/1:0,12:12:36:381,36,0	./.:.:.:.:.	./.:.:.:.:.	1/1:0,13:13:36:377,36,0	1/1:0,7:7:21:216,21,0	./.:.:.:.:.	./.:.:.:.:.	0/0:2,0:2:6:0,6,63	0/0:15,0:15:33:0,33,405	0/0:1,0:1:3:0,3,33	1/1:0,22:22:60:646,60,0	1/1:0,6:6:15:170,15,0	./.:.:.:.:.	1/1:0,1:1:3:32,3,0	1/1:0,1:1:3:32,3,0	0/0:13,0:13:39:0,39,410	0/0:12,0:12:30:0,30,347	0/0:13,0:13:33:0,33,378	0/0:17,0:17:51:0,51,546	0/0:18,0:18:36:0,36,463	1/1:0,13:13:33:372,33,0	./.:.:.:.:.	./.:.:.:.:.	./.:.:.:.:.	./.:.:.:.:.	./.:.:.:.:.	0/0:8,0:8:21:0,21,231	0/0:4,0:4:9:0,9,110	0/0:5,0:5:15:0,15,162	./.:.:.:.:.	0/0:2,0:2:6:0,6,63	0/0:5,0:5:15:0,15,162	./.:.:.:.:.	0/0:4,0:4:12:0,12,124	./.:.:.:.:.	./.:.:.:.:.	0/0:8,0:8:24:0,24,256	0/0:6,0:6:18:0,18,188	./.:.:.:.:.	./.:.:.:.:.	0/0:9,0:9:27:0,27,286	./.:.:.:.:.	./.:.:.:.:.	0/0:1,0:1:3:0,3,32	0/0:1,0:1:3:0,3,32	0/0:3,0:3:9:0,9,95	0/0:3,0:3:9:0,9,96	0/1:2,5:7:42:129,0,42	1/1:0,6:6:15:176,15,0	0/0:6,0:6:12:0,12,153	0/0:2,0:2:6:0,6,62	0/0:1,0:1:3:0,3,32	0/0:2,0:2:6:0,6,63	0/0:3,0:3:6:0,6,77	0/0:6,0:6:15:0,15,175	./.:.:.:.:.	0/0:7,0:7:21:0,21,223	1/1:0,7:7:12:168,12,0	1/1:0,2:2:6:64,6,0	0/0:3,0:3:9:0,9,93	0/0:3,0:3:9:0,9,97	0/0:1,0:1:3:0,3,30	0/0:3,0:3:9:0,9,100	./.:.:.:.:.	0/0:3,0:3:9:0,9,97	0/0:2,0:2:6:0,6,65	./.:.:.:.:.	./.:.:.:.:.	./.:.:.:.:.	./.:.:.:.:.	./.:.:.:.:.	0/0:1,0:1:3:0,3,32	./.:.:.:.:.	0/0:1,0:1:3:0,3,32	0/0:2,0:2:6:0,6,69	./.:.:.:.:.	./.:.:.:.:.	1/1:0,7:7:21:222,21,0	1/1:0,1:1:3:32,3,0	1/1:0,6:6:18:184,18,0	1/1:0,6:6:18:191,18,0	0/0:10,0:10:24:0,24,282	1/1:0,6:6:18:184,18,0	0/0:4,0:4:12:0,12,130	0/0:6,0:6:15:0,15,176	1/1:0,6:6:18:188,18,0	./.:.:.:.:.	./.:.:.:.:.	./.:.:.:.:.	0/0:4,0:4:12:0,12,133	0/0:2,0:2:6:0,6,65	0/0:1,0:1:3:0,3,32	0/0:2,0:2:6:0,6,64	0/0:3,0:3:9:0,9,97	0/0:6,0:6:18:0,18,193	0/0:6,0:6:18:0,18,189	0/0:5,0:5:15:0,15,163	0/0:4,0:4:12:0,12,125	0/0:5,0:5:12:0,12,143	1/1:0,8:8:24:245,24,0	0/0:7,0:7:21:0,21,227	0/0:3,0:3:9:0,9,91	0/0:2,0:2:6:0,6,61	0/0:6,0:6:9:0,9,134	./.:.:.:.:.	0/0:9,0:9:18:0,18,228	0/0:8,0:8:12:0,12,179	0/0:3,0:3:9:0,9,94	0/0:7,0:7:18:0,18,202	0/0:6,0:6:12:0,12,150	0/0:26,0:26:78:0,78,878
chr0	97593193	.	C	T	1437.2	.	AC=28;AF=0.110;AN=254;BaseQRankSum=0.688;DP=728;Dels=0.00;FS=9.193;HaplotypeScore=0.1527;InbreedingCoeff=0.5095;MLEAC=21;MLEAF=0.083;MQ=50.67;MQ0=39;MQRankSum=-0.004;QD=23.56;ReadPosRankSum=-1.969	GT:AD:DP:GQ:PL	0/0:51,0:51:99:0,141,1518	0/0:14,0:14:39:0,39,410	0/0:10,0:10:27:0,27,290	0/0:26,0:26:69:0,69,747	0/0:11,0:11:33:0,33,335	0/0:10,0:10:27:0,27,290	0/0:7,0:7:21:0,21,223	./.:.:.:.:.	0/0:1,0:1:3:0,3,32	0/0:7,0:7:21:0,21,226	0/0:2,0:2:3:0,3,32	0/0:18,0:18:39:0,39,416	1/1:0,11:11:33:352,33,0	./.:.:.:.:.	1/1:2,17:19:51:519,51,0	0/0:6,0:6:18:0,18,169	0/0:9,0:9:27:0,27,285	0/0:3,0:3:9:0,9,95	0/0:8,0:8:15:0,15,160	0/0:1,0:1:3:0,3,33	0/0:3,0:3:9:0,9,99	0/0:13,0:13:27:0,27,275	0/0:13,0:13:33:0,33,355	0/0:16,0:16:48:0,48,519	0/0:2,0:2:6:0,6,65	0/0:23,0:23:54:0,54,576	0/0:9,0:9:27:0,27,281	0/0:2,0:2:6:0,6,63	1/1:0,2:2:3:32,3,0	0/0:10,0:10:27:0,27,281	0/0:1,0:1:3:0,3,32	1/1:0,3:3:6:70,6,0	0/0:8,0:8:18:0,18,212	0/0:1,0:1:3:0,3,33	0/0:7,0:7:15:0,15,161	./.:.:.:.:.	0/0:16,0:16:42:0,42,446	0/0:8,0:8:15:0,15,160	0/0:10,0:10:27:0,27,279	./.:.:.:.:.	0/0:3,0:3:6:0,6,67	0/0:10,0:10:30:0,30,318	0/0:7,0:7:18:0,18,188	0/0:13,0:13:36:0,36,382	0/0:15,0:15:42:0,42,457	0/0:12,0:12:33:0,33,347	0/0:11,0:11:33:0,33,336	0/0:2,0:2:6:0,6,67	1/1:0,4:4:12:122,12,0	0/0:3,0:3:9:0,9,94	0/0:2,0:2:6:0,6,66	0/0:2,0:2:6:0,6,65	0/0:9,0:9:21:0,21,238	0/0:2,0:2:6:0,6,62	0/0:4,0:4:12:0,12,128	1/1:0,2:2:3:32,3,0	0/0:3,0:3:9:0,9,89	0/0:3,0:3:6:0,6,63	0/0:2,0:2:6:0,6,63	0/0:6,0:6:18:0,18,181	1/1:0,2:2:6:63,6,0	1/1:0,1:1:3:32,3,0	0/0:7,0:7:21:0,21,219	0/0:2,0:2:6:0,6,63	0/0:2,0:2:6:0,6,61	1/1:0,3:3:9:95,9,0	0/0:3,0:3:9:0,9,95	0/0:2,0:2:6:0,6,66	0/0:2,0:2:6:0,6,63	0/0:3,0:3:6:0,6,65	./.:.:.:.:.	./.:.:.:.:.	0/0:5,0:5:12:0,12,119	0/0:4,0:4:12:0,12,116	0/0:2,0:2:6:0,6,61	./.:.:.:.:.	0/0:5,0:5:12:0,12,138	0/0:2,0:2:6:0,6,65	./.:.:.:.:.	0/0:4,0:4:9:0,9,95	0/0:1,0:1:3:0,3,32	0/0:1,0:1:3:0,3,32	0/0:4,0:4:9:0,9,101	0/0:3,0:3:6:0,6,64	0/0:2,0:2:6:0,6,61	0/0:4,0:4:12:0,12,136	0/0:1,0:1:3:0,3,32	0/0:4,0:4:6:0,6,65	0/0:3,0:3:6:0,6,59	0/0:5,0:5:12:0,12,122	0/0:6,0:6:15:0,15,165	0/0:4,0:4:12:0,12,128	1/1:0,3:3:9:96,9,0	./.:.:.:.:.	0/0:2,0:2:6:0,6,58	0/0:2,0:2:6:0,6,66	1/1:0,6:6:15:161,15,0	0/0:2,0:2:6:0,6,62	1/1:0,1:1:3:31,3,0	0/0:1,0:1:3:0,3,32	0/0:1,0:1:3:0,3,32	1/1:0,1:1:3:32,3,0	1/1:0,3:3:9:91,9,0	0/0:3,0:3:9:0,9,91	0/0:3,0:3:9:0,9,95	0/0:6,0:6:18:0,18,192	0/0:3,0:3:9:0,9,93	0/0:4,0:4:6:0,6,63	0/0:3,0:3:9:0,9,92	0/0:4,0:4:12:0,12,126	0/0:3,0:3:9:0,9,97	0/0:3,0:3:9:0,9,95	0/0:4,0:4:12:0,12,122	0/0:1,0:1:3:0,3,32	0/0:4,0:4:9:0,9,97	0/0:2,0:2:3:0,3,23	0/0:3,0:3:9:0,9,94	0/0:7,0:7:21:0,21,221	0/0:2,0:2:6:0,6,63	0/0:3,0:3:9:0,9,92	0/0:3,0:3:9:0,9,89	0/0:1,0:1:3:0,3,31	0/0:4,0:4:12:0,12,127	0/0:3,0:3:6:0,6,65	0/0:7,0:7:21:0,21,221	0/0:2,0:2:6:0,6,63	0/0:1,0:1:3:0,3,31	0/0:2,0:2:6:0,6,67	0/0:3,0:3:9:0,9,97	0/0:6,0:6:9:0,9,133	0/0:10,0:10:18:0,18,243	0/0:4,0:4:3:0,3,45	0/0:6,0:6:12:0,12,153	0/0:4,0:4:12:0,12,126	./.:.:.:.:.	0/0:4,0:4:12:0,12,123	0/0:24,0:24:63:0,63,715
chr0	97597300	.	G	T	4361.14	.	AC=33;AF=0.131;AN=252;BaseQRankSum=-7.065;DP=1143;Dels=0.00;FS=1.432;HaplotypeScore=0.1236;InbreedingCoeff=0.5692;MLEAC=32;MLEAF=0.127;MQ=59.38;MQ0=0;MQRankSum=0.373;QD=24.50;ReadPosRankSum=2.522	GT:AD:DP:GQ:PL	0/0:65,0:65:99:0,196,2112	0/0:23,0:23:69:0,69,727	0/0:19,0:19:54:0,54,578	0/0:43,0:43:99:0,129,1347	0/0:26,0:26:75:0,75,817	0/0:18,0:18:51:0,51,549	1/1:0,17:17:51:505,51,0	0/0:5,0:5:15:0,15,166	0/1:1,1:2:26:26,0,26	0/0:29,0:29:84:0,84,895	0/1:1,1:2:25:25,0,26	1/1:1,24:25:44:668,44,0	0/0:18,0:18:54:0,54,566	0/0:1,0:1:3:0,3,32	0/0:18,0:18:54:0,54,570	0/0:27,0:27:81:0,81,842	0/0:22,0:22:57:0,57,623	0/0:4,0:4:12:0,12,127	0/0:8,0:8:24:0,24,259	0/0:7,0:7:21:0,21,221	0/0:2,0:2:6:0,6,65	0/0:22,0:22:66:0,66,683	0/0:18,0:18:51:0,51,559	1/1:0,22:22:66:668,66,0	0/0:4,0:4:12:0,12,128	0/0:26,0:26:69:0,69,757	0/0:19,0:19:57:0,57,589	0/0:5,0:5:15:0,15,166	./.:.:.:.:.	0/0:27,0:27:75:0,75,822	0/0:6,0:6:18:0,18,199	0/0:3,0:3:9:0,9,101	0/0:22,0:22:60:0,60,666	0/0:3,0:3:9:0,9,97	0/0:28,0:28:84:0,84,883	0/0:4,0:4:12:0,12,133	0/0:23,0:23:60:0,60,680	0/0:11,0:11:33:0,33,352	0/0:15,0:15:42:0,42,456	0/0:2,0:2:6:0,6,68	0/0:1,0:1:3:0,3,34	0/0:16,0:16:45:0,45,492	0/0:15,0:15:42:0,42,462	1/1:0,17:17:48:493,48,0	0/0:20,0:20:60:0,60,630	1/1:0,25:25:75:748,75,0	0/0:15,0:15:36:0,36,415	1/1:0,5:5:15:159,15,0	0/0:3,0:3:9:0,9,95	0/0:4,0:4:12:0,12,130	0/0:1,0:1:3:0,3,32	0/0:2,0:2:6:0,6,67	0/0:11,0:11:33:0,33,341	./.:.:.:.:.	1/1:0,7:7:21:212,21,0	0/0:1,0:1:3:0,3,32	1/1:0,1:1:3:32,3,0	1/1:0,10:10:30:301,30,0	./.:.:.:.:.	0/1:3,4:7:76:97,0,76	0/0:1,0:1:3:0,3,31	0/0:5,0:5:15:0,15,155	0/0:7,0:7:21:0,21,221	0/0:5,0:5:15:0,15,158	0/0:5,0:5:15:0,15,143	0/0:7,0:7:21:0,21,226	1/1:0,2:2:6:60,6,0	0/0:2,0:2:6:0,6,65	0/0:2,0:2:6:0,6,63	0/0:1,0:1:3:0,3,30	0/0:1,0:1:3:0,3,32	0/0:3,0:3:9:0,9,92	0/0:6,0:6:18:0,18,188	0/0:5,0:5:15:0,15,159	0/0:6,0:6:18:0,18,183	1/1:0,5:5:15:152,15,0	./.:.:.:.:.	./.:.:.:.:.	0/0:2,0:2:6:0,6,67	0/0:8,0:8:21:0,21,240	0/0:2,0:2:6:0,6,63	./.:.:.:.:.	0/0:5,0:5:15:0,15,160	0/0:7,0:7:21:0,21,222	0/0:4,0:4:12:0,12,124	0/0:6,0:6:18:0,18,203	0/0:3,0:3:9:0,9,97	1/1:0,4:4:12:125,12,0	0/0:6,0:6:18:0,18,191	0/0:4,0:4:12:0,12,136	0/0:2,0:2:6:0,6,62	0/0:4,0:4:12:0,12,132	0/0:3,0:3:9:0,9,95	./.:.:.:.:.	0/0:2,0:2:6:0,6,63	0/0:4,0:4:12:0,12,126	0/0:7,0:7:18:0,18,184	0/0:6,0:6:18:0,18,189	0/0:2,0:2:6:0,6,63	0/0:3,0:3:9:0,9,95	0/0:11,0:11:33:0,33,365	0/0:1,0:1:3:0,3,32	0/0:2,0:2:6:0,6,65	./.:.:.:.:.	0/0:5,0:5:15:0,15,157	0/0:7,0:7:21:0,21,215	0/0:6,0:6:18:0,18,195	0/0:13,0:13:39:0,39,408	0/0:1,0:1:3:0,3,32	0/0:2,0:2:6:0,6,61	0/0:8,0:8:24:0,24,250	0/0:1,0:1:3:0,3,32	0/0:6,0:6:18:0,18,181	0/0:8,0:8:24:0,24,250	0/0:4,0:4:12:0,12,121	0/0:6,0:6:18:0,18,185	0/0:2,0:2:6:0,6,64	0/0:5,0:5:15:0,15,159	0/0:4,0:4:12:0,12,122	0/0:7,0:7:21:0,21,221	0/1:1,6:7:11:161,0,11	0/1:7,5:12:99:112,0,185	0/0:5,0:5:15:0,15,162	0/0:2,0:2:6:0,6,64	0/0:3,0:3:9:0,9,95	0/0:4,0:4:12:0,12,129	0/0:9,0:9:27:0,27,281	0/0:3,0:3:9:0,9,97	0/0:6,0:6:18:0,18,193	./.:.:.:.:.	./.:.:.:.:.	0/0:1,0:1:3:0,3,32	0/0:6,0:6:12:0,12,153	./.:.:.:.:.	1/1:0,2:2:3:45,3,0	1/1:0,6:6:12:145,12,0	0/0:29,0:29:87:0,87,980
chr0	97634472	.	T	A	3167.65	.	AC=45;AF=0.183;AN=246;BaseQRankSum=-1.832;DP=661;Dels=0.00;FS=0.365;HaplotypeScore=0.1143;InbreedingCoeff=0.5821;MLEAC=44;MLEAF=0.179;MQ=59.53;MQ0=2;MQRankSum=0.535;QD=24.18;ReadPosRankSum=-0.081	GT:AD:DP:GQ:PL	0/0:38,0:38:99:0,111,1201	0/0:15,0:15:45:0,45,472	0/0:5,0:5:15:0,15,153	0/0:14,0:14:42:0,42,428	0/0:17,0:17:51:0,51,526	0/0:6,0:6:15:0,15,169	0/0:7,0:7:21:0,21,212	0/0:2,0:2:6:0,6,63	./.:.:.:.:.	0/0:12,0:12:36:0,36,374	0/0:1,0:1:3:0,3,32	0/0:6,0:6:18:0,18,188	0/0:16,0:16:42:0,42,462	./.:.:.:.:.	0/0:12,0:12:36:0,36,375	1/1:0,9:9:27:262,27,0	1/1:0,13:13:33:342,33,0	0/0:1,0:1:3:0,3,32	0/0:2,0:2:6:0,6,59	1/1:0,1:1:3:31,3,0	1/1:0,2:2:6:64,6,0	1/1:0,5:5:15:153,15,0	1/1:0,10:10:30:313,30,0	0/0:9,0:9:27:0,27,283	0/0:1,0:1:3:0,3,31	0/1:4,5:9:94:128,0,94	0/0:13,0:13:39:0,39,402	0/0:2,0:2:6:0,6,63	0/0:1,0:1:3:0,3,32	0/0:11,0:11:33:0,33,337	0/0:5,0:5:15:0,15,161	0/0:2,0:2:6:0,6,66	0/0:5,0:5:15:0,15,152	0/0:3,0:3:9:0,9,96	0/0:9,0:9:27:0,27,278	0/0:3,0:3:9:0,9,93	0/0:12,0:12:36:0,36,367	0/0:5,0:5:15:0,15,146	0/0:9,0:9:27:0,27,275	0/0:2,0:2:6:0,6,63	0/0:2,0:2:6:0,6,66	0/0:4,0:4:12:0,12,121	0/0:18,0:18:51:0,51,543	0/0:10,0:10:30:0,30,316	1/1:0,12:12:27:303,27,0	0/0:14,0:14:42:0,42,423	0/0:6,0:6:18:0,18,184	./.:.:.:.:.	0/0:3,0:3:9:0,9,94	0/0:2,0:2:6:0,6,62	./.:.:.:.:.	0/0:1,0:1:3:0,3,33	0/0:6,0:6:18:0,18,187	0/0:1,0:1:3:0,3,31	0/0:2,0:2:6:0,6,61	./.:.:.:.:.	0/0:5,0:5:15:0,15,159	0/0:5,0:5:12:0,12,144	0/0:2,0:2:6:0,6,65	0/0:4,0:4:9:0,9,108	0/0:2,0:2:6:0,6,62	0/0:1,0:1:3:0,3,32	1/1:0,8:8:24:252,24,0	0/0:4,0:4:12:0,12,125	0/0:2,0:2:6:0,6,63	./.:.:.:.:.	0/0:4,0:4:12:0,12,124	0/0:8,0:8:21:0,21,232	0/0:2,0:2:6:0,6,63	./.:.:.:.:.	1/1:0,4:4:12:118,12,0	./.:.:.:.:.	./.:.:.:.:.	0/1:2,2:4:49:49,0,51	0/0:3,0:3:9:0,9,92	0/0:1,0:1:3:0,3,33	0/0:1,0:1:3:0,3,24	1/1:0,3:3:9:95,9,0	./.:.:.:.:.	0/0:2,0:2:6:0,6,64	0/0:4,0:4:12:0,12,122	0/0:2,0:2:6:0,6,61	0/0:2,0:2:6:0,6,65	1/1:0,7:7:18:194,18,0	1/1:0,1:1:3:31,3,0	./.:.:.:.:.	0/0:3,0:3:9:0,9,98	0/0:2,0:2:6:0,6,61	0/0:3,0:3:9:0,9,94	0/1:2,1:3:23:23,0,55	0/0:4,0:4:12:0,12,126	0/0:1,0:1:3:0,3,32	0/0:5,0:5:15:0,15,159	0/0:1,0:1:3:0,3,31	0/0:2,0:2:6:0,6,63	0/0:2,0:2:6:0,6,61	0/0:5,0:5:15:0,15,150	0/0:1,0:1:3:0,3,31	0/0:1,0:1:3:0,3,33	0/0:1,0:1:3:0,3,31	0/0:4,0:4:12:0,12,118	./.:.:.:.:.	0/0:1,0:1:3:0,3,32	./.:.:.:.:.	1/1:0,4:4:12:128,12,0	0/0:3,0:3:9:0,9,93	./.:.:.:.:.	0/0:12,0:12:33:0,33,351	0/0:2,0:2:6:0,6,63	0/0:2,0:2:6:0,6,61	0/0:5,0:5:15:0,15,154	0/0:2,0:2:6:0,6,65	0/0:4,0:4:12:0,12,130	0/0:2,0:2:6:0,6,61	0/0:5,0:5:15:0,15,159	0/0:4,0:4:12:0,12,125	0/0:2,0:2:6:0,6,60	0/0:2,0:2:6:0,6,59	0/0:2,0:2:6:0,6,61	1/1:0,3:3:9:90,9,0	0/0:5,0:5:15:0,15,152	1/1:0,5:5:15:159,15,0	1/1:0,9:9:27:275,27,0	1/1:0,1:1:3:31,3,0	1/1:0,2:2:6:60,6,0	1/1:0,9:9:27:275,27,0	1/1:0,2:2:6:61,6,0	1/1:0,5:5:15:156,15,0	0/0:3,0:3:9:0,9,92	0/0:9,0:9:15:0,15,210	0/0:4,0:4:6:0,6,89	0/0:2,0:2:3:0,3,45	0/0:8,0:8:15:0,15,197	0/0:4,0:5:6:0,6,89	0/0:8,0:8:15:0,15,195	0/0:4,0:4:6:0,6,89	0/0:30,0:30:90:0,90,1003
chr0	97635741	.	G	A	1447.17	.	AC=26;AF=0.104;AN=250;BaseQRankSum=-3.064;DP=618;Dels=0.00;FS=0.000;HaplotypeScore=0.0922;InbreedingCoeff=0.4616;MLEAC=20;MLEAF=0.080;MQ=59.22;MQ0=1;MQRankSum=0.510;QD=25.39;ReadPosRankSum=0.599	GT:AD:DP:GQ:PL	0/0:27,0:27:81:0,81,874	0/0:20,0:20:60:0,60,637	0/0:13,0:13:39:0,39,413	1/1:0,19:19:57:589,57,0	0/0:13,0:13:39:0,39,392	0/0:3,0:3:9:0,9,95	0/0:9,0:9:27:0,27,284	./.:.:.:.:.	1/1:0,1:1:3:32,3,0	1/1:0,13:13:39:401,39,0	1/1:0,1:1:3:32,3,0	0/0:12,0:12:33:0,33,358	0/0:13,0:13:39:0,39,404	./.:.:.:.:.	0/0:10,0:10:30:0,30,314	0/0:6,0:6:18:0,18,195	0/0:12,0:12:36:0,36,372	0/0:1,0:1:3:0,3,32	0/0:4,0:4:12:0,12,124	0/0:3,0:3:6:0,6,78	0/0:1,0:1:3:0,3,33	0/0:6,0:6:18:0,18,187	0/0:13,0:13:36:0,36,395	0/0:10,0:10:30:0,30,310	0/0:2,0:2:6:0,6,69	0/0:5,0:5:15:0,15,143	0/0:12,0:12:36:0,36,375	0/0:1,0:1:3:0,3,32	0/0:1,0:1:3:0,3,35	0/0:11,0:11:33:0,33,344	0/0:1,0:1:3:0,3,34	0/0:2,0:2:6:0,6,67	0/0:5,0:5:15:0,15,158	0/0:1,0:1:3:0,3,29	0/0:13,0:13:33:0,33,357	1/1:0,1:1:3:32,3,0	0/0:18,0:18:51:0,51,554	0/0:6,0:6:18:0,18,189	0/0:7,0:7:21:0,21,218	0/0:1,1:2:3:0,3,31	0/0:2,0:2:6:0,6,66	0/0:7,0:7:15:0,15,157	0/0:10,0:10:30:0,30,306	0/0:7,0:7:21:0,21,218	0/0:14,0:14:42:0,42,437	0/0:7,0:7:21:0,21,213	0/0:4,0:4:12:0,12,124	./.:.:.:.:.	0/0:3,0:3:9:0,9,95	0/0:8,0:8:24:0,24,254	1/1:0,4:4:9:107,9,0	1/1:0,5:5:12:138,12,0	1/1:0,5:5:15:151,15,0	./.:.:.:.:.	0/0:3,0:3:9:0,9,95	./.:.:.:.:.	0/0:2,0:2:6:0,6,55	0/0:3,0:3:9:0,9,91	./.:.:.:.:.	0/0:2,0:2:6:0,6,65	0/0:3,0:3:9:0,9,95	0/0:5,0:5:15:0,15,153	0/0:4,0:4:12:0,12,123	0/0:1,0:1:3:0,3,31	0/0:1,0:1:3:0,3,33	0/0:2,0:2:6:0,6,64	0/0:4,0:4:12:0,12,129	0/0:3,0:3:9:0,9,95	0/0:2,0:2:6:0,6,61	./.:.:.:.:.	0/0:1,0:1:3:0,3,31	0/0:1,0:1:3:0,3,33	0/0:3,0:3:9:0,9,92	0/0:3,0:3:9:0,9,97	0/0:4,0:4:12:0,12,124	0/0:1,0:1:3:0,3,31	0/0:5,0:5:12:0,12,136	0/0:2,0:2:6:0,6,64	0/0:2,0:2:6:0,6,61	0/0:4,0:4:12:0,12,119	0/0:1,0:1:3:0,3,32	0/0:2,0:2:6:0,6,61	0/0:3,0:3:9:0,9,101	0/0:7,0:7:21:0,21,214	0/0:4,0:4:12:0,12,126	0/0:2,0:2:6:0,6,67	0/0:3,0:3:9:0,9,90	1/1:0,1:1:3:29,3,0	./.:.:.:.:.	0/0:3,0:3:9:0,9,95	./.:.:.:.:.	0/0:2,0:2:6:0,6,67	0/0:1,0:1:3:0,3,31	0/0:4,0:4:12:0,12,126	0/0:1,0:1:3:0,3,33	0/0:2,0:2:6:0,6,65	./.:.:.:.:.	0/0:2,0:2:6:0,6,62	0/0:3,0:3:9:0,9,95	0/0:1,0:1:3:0,3,31	0/0:5,0:5:15:0,15,157	0/0:1,0:1:3:0,3,31	1/1:0,1:1:3:32,3,0	0/0:1,0:1:3:0,3,32	0/0:5,0:5:15:0,15,158	0/0:4,0:4:12:0,12,124	0/0:1,0:1:3:0,3,34	./.:.:.:.:.	1/1:0,2:2:6:64,6,0	0/0:1,0:1:3:0,3,30	0/0:5,0:5:15:0,15,160	1/1:0,2:2:6:64,6,0	1/1:0,2:2:3:44,3,0	0/0:5,0:5:15:0,15,151	0/0:3,0:3:6:0,6,61	0/0:3,0:3:9:0,9,96	0/0:1,0:1:3:0,3,24	0/0:3,0:3:9:0,9,93	0/0:4,0:4:12:0,12,117	0/0:5,0:5:15:0,15,155	0/0:6,0:6:18:0,18,189	0/0:3,0:3:9:0,9,89	0/0:8,0:8:24:0,24,251	0/0:2,0:2:6:0,6,62	0/0:3,0:3:9:0,9,93	0/0:4,0:4:12:0,12,124	0/0:5,0:5:15:0,15,154	0/0:6,0:6:18:0,18,191	0/0:4,0:4:12:0,12,126	0/0:2,0:2:3:0,3,45	0/0:1,0:2:3:0,3,32	0/0:4,0:4:9:0,9,109	./.:.:.:.:.	0/0:4,0:4:6:0,6,89	0/0:1,0:1:3:0,3,32	0/0:5,0:5:9:0,9,101	0/0:28,0:28:84:0,84,945
chr0	97636808	.	A	C	2273.74	.	AC=22;AF=0.087;AN=254;BaseQRankSum=-3.678;DP=893;Dels=0.00;FS=19.541;HaplotypeScore=0.0684;InbreedingCoeff=0.4831;MLEAC=19;MLEAF=0.075;MQ=58.95;MQ0=0;MQRankSum=-1.805;QD=24.71;ReadPosRankSum=3.934	GT:AD:DP:GQ:PL	0/0:49,0:49:99:0,147,1517	0/0:24,0:24:72:0,72,734	0/0:11,0:11:30:0,30,325	0/0:28,0:28:84:0,84,862	0/0:9,0:9:27:0,27,275	0/0:12,0:12:36:0,36,360	0/0:14,0:14:39:0,39,416	0/0:4,0:4:12:0,12,130	0/0:2,0:2:6:0,6,65	0/0:20,0:20:60:0,60,619	0/0:1,0:1:3:0,3,34	1/1:0,20:20:60:606,60,0	0/0:9,0:9:27:0,27,273	0/0:2,0:2:6:0,6,65	0/0:10,0:10:30:0,30,315	0/0:10,0:10:27:0,27,291	0/0:16,0:16:42:0,42,462	0/0:5,0:5:15:0,15,162	0/0:19,0:19:57:0,57,552	0/0:13,0:13:39:0,39,403	0/0:9,0:9:27:0,27,281	0/0:17,0:17:48:0,48,516	0/0:12,0:12:36:0,36,375	1/1:0,28:29:75:771,75,0	0/0:2,0:2:6:0,6,67	0/0:11,0:11:30:0,30,321	0/0:14,0:14:39:0,39,418	0/0:4,0:4:12:0,12,129	0/0:5,0:5:15:0,15,164	0/0:23,0:23:63:0,63,690	0/0:4,0:4:12:0,12,128	0/0:5,0:5:15:0,15,166	0/0:23,0:23:63:0,63,679	0/0:4,0:4:12:0,12,127	0/0:6,0:6:18:0,18,181	0/0:7,0:7:21:0,21,224	0/0:11,0:11:30:0,30,323	0/0:12,0:12:36:0,36,364	0/0:16,0:16:48:0,48,489	0/0:2,0:2:6:0,6,69	0/0:4,0:4:12:0,12,128	0/0:8,0:8:21:0,21,230	0/0:14,0:14:36:0,36,398	1/1:0,16:16:48:473,48,0	0/0:13,0:13:39:0,39,398	0/0:24,0:24:57:0,57,652	0/0:6,0:6:18:0,18,185	0/1:2,3:5:49:82,0,49	0/0:4,0:4:9:0,9,109	0/0:1,0:1:3:0,3,31	0/0:1,0:1:3:0,3,32	0/0:2,0:2:6:0,6,62	0/0:4,0:4:12:0,12,122	0/0:1,0:1:3:0,3,32	1/1:0,4:4:12:117,12,0	0/0:5,0:5:15:0,15,157	0/0:1,0:1:3:0,3,31	0/0:2,0:2:6:0,6,63	0/0:2,0:2:6:0,6,61	1/1:0,3:3:9:87,9,0	0/0:2,0:2:6:0,6,59	0/0:1,0:1:3:0,3,32	0/0:3,0:3:9:0,9,86	0/0:2,0:2:6:0,6,61	0/0:5,0:5:15:0,15,145	0/0:3,0:3:9:0,9,92	0/0:5,0:5:15:0,15,157	0/0:2,0:2:6:0,6,61	0/0:3,0:3:9:0,9,97	0/0:8,0:8:24:0,24,245	0/0:2,0:2:6:0,6,64	0/0:2,0:2:6:0,6,65	./.:.:.:.:.	0/1:1,1:2:24:24,0,26	1/1:0,3:3:9:83,9,0	0/0:3,0:3:9:0,9,92	1/1:0,2:2:6:63,6,0	0/0:1,0:1:3:0,3,31	0/0:1,0:1:3:0,3,32	./.:.:.:.:.	0/0:1,0:1:3:0,3,30	0/0:1,0:1:3:0,3,31	0/0:3,0:3:9:0,9,97	0/0:1,0:1:3:0,3,31	0/0:1,0:1:3:0,3,32	0/0:3,0:3:9:0,9,97	0/0:5,0:5:15:0,15,159	0/0:13,0:13:39:0,39,405	0/0:1,0:1:3:0,3,32	0/0:5,0:5:15:0,15,152	./.:.:.:.:.	0/0:5,0:5:15:0,15,155	0/0:2,0:2:6:0,6,61	./.:.:.:.:.	0/0:4,0:4:12:0,12,125	0/0:2,0:2:6:0,6,65	0/0:7,0:7:21:0,21,223	0/0:1,0:1:3:0,3,27	0/0:2,0:2:6:0,6,61	./.:.:.:.:.	0/0:6,0:6:18:0,18,187	0/0:4,0:4:9:0,9,106	0/0:6,0:6:18:0,18,184	0/0:2,0:2:6:0,6,62	0/0:4,0:4:12:0,12,122	0/0:1,0:1:3:0,3,32	0/0:3,0:3:9:0,9,99	0/0:4,0:4:12:0,12,122	0/0:11,0:11:33:0,33,341	0/0:8,0:8:24:0,24,245	0/0:11,0:11:33:0,33,331	0/0:11,0:11:33:0,33,343	0/0:9,0:9:27:0,27,281	0/0:1,0:1:3:0,3,30	0/0:7,0:7:21:0,21,217	0/0:11,0:11:33:0,33,340	0/0:2,0:2:6:0,6,64	0/0:2,0:2:6:0,6,57	1/1:0,4:4:12:118,12,0	0/0:5,0:5:12:0,12,133	1/1:0,2:2:6:62,6,0	0/0:7,0:7:21:0,21,214	0/0:4,0:4:12:0,12,128	0/0:4,0:4:9:0,9,108	0/0:6,0:6:18:0,18,184	0/0:5,0:5:15:0,15,152	0/0:2,0:2:6:0,6,60	0/0:3,0:3:9:0,9,89	1/1:0,2:2:6:62,6,0	0/0:4,0:4:6:0,6,89	./.:.:.:.:.	0/0:4,0:4:6:0,6,89	./.:.:.:.:.	./.:.:.:.:.	./.:.:.:.:.	./.:.:.:.:.	0/0:17,0:17:51:0,51,566
chr0	97636842	.	G	A	2377.16	.	AC=28;AF=0.111;AN=252;BaseQRankSum=-3.382;DP=853;Dels=0.00;FS=2.999;HaplotypeScore=0.0320;InbreedingCoeff=0.5551;MLEAC=26;MLEAF=0.103;MQ=58.35;MQ0=0;MQRankSum=1.419;QD=25.56;ReadPosRankSum=1.359	GT:AD:DP:GQ:PL	0/0:49,0:49:99:0,147,1522	0/0:22,0:22:66:0,66,715	0/0:15,0:15:45:0,45,483	0/0:27,0:27:81:0,81,856	1/1:0,8:8:24:250,24,0	0/0:9,0:9:24:0,24,251	0/0:20,0:20:51:0,51,576	0/0:8,0:8:24:0,24,252	0/0:3,0:3:9:0,9,98	0/0:20,0:20:54:0,54,586	0/0:3,0:3:9:0,9,91	0/0:17,0:17:51:0,51,543	0/0:4,0:4:12:0,12,126	0/0:3,0:3:9:0,9,97	0/0:10,0:10:30:0,30,317	0/0:12,0:12:30:0,30,338	0/0:12,0:12:27:0,27,321	0/0:4,0:4:12:0,12,130	0/0:12,0:12:36:0,36,379	0/0:9,0:9:27:0,27,277	0/0:6,0:6:18:0,18,201	0/0:19,0:19:45:0,45,529	0/0:9,0:9:24:0,24,262	0/0:16,0:16:48:0,48,505	0/0:4,0:4:12:0,12,131	0/0:14,0:14:36:0,36,406	0/0:9,0:9:27:0,27,291	1/1:0,6:6:18:197,18,0	0/1:1,3:4:19:86,0,19	1/1:0,19:19:51:554,51,0	1/1:0,1:1:3:32,3,0	1/1:0,4:4:12:115,12,0	0/0:19,0:19:57:0,57,607	0/0:8,0:8:24:0,24,260	0/0:13,0:13:39:0,39,422	0/0:8,0:8:24:0,24,265	0/0:8,0:8:24:0,24,258	0/0:9,0:9:27:0,27,281	1/1:0,15:15:45:471,45,0	0/0:2,0:2:6:0,6,66	0/0:4,0:4:12:0,12,132	0/0:12,0:12:33:0,33,360	0/0:11,0:11:30:0,30,329	0/0:17,0:17:45:0,45,503	0/0:12,0:12:36:0,36,386	0/0:19,0:19:54:0,54,592	0/0:7,0:7:18:0,18,204	0/0:6,0:6:18:0,18,187	1/1:0,5:5:12:137,12,0	0/0:1,0:1:3:0,3,32	0/0:1,0:1:3:0,3,32	0/0:2,0:2:6:0,6,65	0/0:4,0:4:9:0,9,112	0/0:2,0:2:6:0,6,61	0/0:4,0:4:12:0,12,127	0/0:5,0:5:15:0,15,156	0/0:2,0:2:6:0,6,63	0/0:3,0:3:9:0,9,95	0/0:4,0:4:12:0,12,124	0/0:6,0:6:18:0,18,196	0/0:2,0:2:6:0,6,59	0/0:6,0:6:15:0,15,173	0/0:1,0:1:3:0,3,31	0/0:1,0:1:3:0,3,31	0/0:2,0:2:6:0,6,63	0/0:5,0:5:15:0,15,152	./.:.:.:.:.	0/0:3,0:3:9:0,9,100	1/1:0,1:1:3:31,3,0	1/1:0,5:5:15:158,15,0	0/0:1,0:1:3:0,3,31	0/0:2,0:2:6:0,6,64	./.:.:.:.:.	0/0:1,0:1:3:0,3,32	0/0:3,0:3:9:0,9,97	0/0:3,0:3:9:0,9,95	0/0:2,0:2:6:0,6,63	0/0:4,0:4:12:0,12,128	0/0:1,0:1:3:0,3,32	./.:.:.:.:.	./.:.:.:.:.	0/0:2,0:2:6:0,6,60	0/0:3,0:3:9:0,9,95	0/0:4,0:4:9:0,9,108	0/0:1,0:1:3:0,3,33	0/0:7,0:7:21:0,21,226	0/0:4,0:4:12:0,12,122	0/0:6,0:6:18:0,18,192	./.:.:.:.:.	0/1:3,2:5:53:53,0,82	./.:.:.:.:.	0/0:7,0:7:21:0,21,214	0/0:1,0:1:3:0,3,32	./.:.:.:.:.	0/0:6,0:6:18:0,18,192	0/0:4,0:4:12:0,12,129	0/0:7,0:7:21:0,21,215	0/0:1,0:1:3:0,3,32	0/0:1,0:1:3:0,3,30	./.:.:.:.:.	0/0:7,0:7:21:0,21,220	0/0:2,0:2:3:0,3,45	0/0:7,0:7:18:0,18,203	0/0:3,0:3:9:0,9,97	0/0:3,0:3:9:0,9,97	0/0:3,0:3:9:0,9,93	0/0:3,0:3:9:0,9,93	0/0:6,0:6:18:0,18,186	0/0:9,0:9:27:0,27,293	0/0:8,0:8:24:0,24,250	0/0:5,0:5:15:0,15,156	0/0:9,0:9:27:0,27,296	0/0:6,0:6:18:0,18,181	1/1:0,2:2:6:66,6,0	1/1:0,7:7:21:215,21,0	1/1:0,9:9:27:279,27,0	1/1:0,2:2:6:61,6,0	0/0:1,0:1:3:0,3,32	0/0:3,0:3:9:0,9,95	0/0:7,0:7:18:0,18,207	0/0:3,0:3:9:0,9,97	0/0:5,0:5:15:0,15,157	0/0:4,0:4:12:0,12,130	0/0:1,0:1:3:0,3,31	0/0:2,0:2:6:0,6,64	0/0:10,0:10:30:0,30,318	0/0:1,0:1:3:0,3,32	0/0:2,0:2:6:0,6,63	0/0:3,0:3:9:0,9,97	0/0:6,0:6:9:0,9,134	0/0:2,0:2:3:0,3,45	0/0:4,0:4:6:0,6,89	./.:.:.:.:.	0/0:2,0:2:3:0,3,45	./.:.:.:.:.	./.:.:.:.:.	0/0:17,0:17:51:0,51,575
chr0	97638074	.	G	A	841.21	.	AC=15;AF=0.057;AN=262;DP=1129;Dels=0.00;FS=28.417;HaplotypeScore=0.1082;InbreedingCoeff=0.4291;MLEAC=12;MLEAF=0.046;MQ=59.77;MQ0=0;QD=17.17	GT:AD:DP:GQ:PL	0/0:69,0:69:99:0,208,2177	0/0:23,0:23:60:0,60,662	0/0:18,0:18:48:0,48,500	0/0:39,0:39:99:0,117,1208	0/0:16,0:16:48:0,48,495	0/0:19,0:19:45:0,45,505	0/0:35,0:35:99:0,102,1064	0/0:6,0:6:18:0,18,189	0/1:7,1:8:7:7,0,184	0/0:19,0:19:51:0,51,560	1/1:0,6:6:18:195,18,0	0/0:15,0:15:45:0,45,450	0/0:25,0:25:75:0,75,748	0/0:1,0:1:3:0,3,32	0/0:18,0:18:54:0,54,567	0/0:32,0:32:90:0,90,950	0/0:16,0:16:45:0,45,474	0/0:5,0:5:15:0,15,151	0/0:7,0:7:18:0,18,178	0/0:8,0:8:24:0,24,250	0/0:2,0:2:6:0,6,66	0/0:18,0:18:54:0,54,562	0/0:28,0:28:81:0,81,859	0/0:31,0:31:84:0,84,886	0/0:2,0:2:6:0,6,59	0/0:16,0:16:48:0,48,493	0/0:11,0:11:33:0,33,337	0/0:9,0:9:27:0,27,287	0/1:2,2:4:45:55,0,45	0/0:33,0:33:99:0,99,1029	0/0:5,0:5:15:0,15,149	0/0:4,0:4:12:0,12,121	0/0:22,0:22:66:0,66,673	0/0:5,0:5:15:0,15,164	0/0:19,0:19:51:0,51,540	0/0:5,1:6:15:0,15,163	0/0:13,0:13:39:0,39,393	0/0:5,0:5:15:0,15,153	0/0:15,0:15:45:0,45,467	1/1:0,2:2:6:68,6,0	0/0:4,0:4:9:0,9,89	0/0:18,0:18:51:0,51,547	0/0:20,0:20:57:0,57,606	0/0:26,0:26:75:0,75,788	0/0:15,0:15:36:0,36,408	0/0:21,0:21:63:0,63,644	0/0:7,0:8:21:0,21,217	0/0:3,0:3:9:0,9,95	0/0:2,0:2:6:0,6,67	0/0:3,0:3:9:0,9,95	0/0:2,0:2:6:0,6,61	0/0:4,0:4:12:0,12,122	1/1:0,6:6:18:187,18,0	0/0:2,0:2:6:0,6,63	0/0:6,0:6:18:0,18,188	0/0:1,0:1:3:0,3,32	0/0:4,0:4:12:0,12,126	0/0:5,0:5:15:0,15,157	0/0:1,0:1:3:0,3,32	0/0:4,0:4:12:0,12,128	0/0:5,0:5:15:0,15,157	0/0:6,0:6:18:0,18,185	0/0:5,0:5:15:0,15,153	0/0:7,0:7:21:0,21,209	0/0:7,0:7:21:0,21,221	0/0:2,0:2:6:0,6,63	0/0:4,0:4:12:0,12,126	0/0:4,0:4:12:0,12,127	0/0:7,0:7:21:0,21,220	0/0:3,0:3:9:0,9,97	0/0:1,0:1:3:0,3,32	./.:.:.:.:.	0/0:2,0:2:6:0,6,65	0/0:7,0:7:21:0,21,215	0/0:5,0:5:15:0,15,152	0/0:5,0:5:15:0,15,162	0/0:2,0:2:6:0,6,60	0/0:2,0:2:6:0,6,62	0/0:5,0:5:15:0,15,158	0/0:6,0:6:15:0,15,154	0/0:5,0:5:12:0,12,138	./.:.:.:.:.	0/0:7,0:7:21:0,21,226	0/0:2,0:2:6:0,6,65	0/0:10,0:10:27:0,27,282	0/0:3,0:3:6:0,6,63	0/0:3,0:3:9:0,9,89	1/1:0,6:6:15:155,15,0	0/0:3,0:3:9:0,9,85	0/0:5,0:5:15:0,15,152	0/0:3,0:3:9:0,9,95	0/0:2,0:2:6:0,6,63	0/0:3,0:3:9:0,9,96	0/0:2,0:2:6:0,6,61	./.:.:.:.:.	0/0:6,0:6:18:0,18,177	0/0:4,0:4:12:0,12,118	0/0:2,0:2:6:0,6,63	./.:.:.:.:.	0/0:2,0:2:6:0,6,62	0/0:2,0:2:6:0,6,64	0/0:2,0:2:6:0,6,61	0/1:4,1:5:17:17,0,106	0/0:4,0:4:12:0,12,124	0/0:4,0:4:12:0,12,121	0/0:6,0:6:15:0,15,168	0/0:5,0:5:15:0,15,154	0/0:6,0:6:15:0,15,165	1/1:0,6:6:18:186,18,0	0/0:3,0:3:9:0,9,89	0/0:7,0:7:21:0,21,222	1/1:0,6:6:18:192,18,0	0/0:8,0:8:24:0,24,253	0/0:5,0:5:15:0,15,162	0/0:7,0:7:15:0,15,187	0/0:5,0:5:15:0,15,155	0/0:2,0:2:6:0,6,67	0/0:3,0:3:9:0,9,90	0/0:4,0:4:12:0,12,120	0/0:8,0:8:24:0,24,252	0/0:3,0:3:9:0,9,92	0/0:3,0:3:9:0,9,95	0/0:9,0:9:24:0,24,266	0/0:3,0:3:9:0,9,97	0/0:2,0:2:6:0,6,57	0/0:13,0:13:36:0,36,383	0/0:4,0:4:12:0,12,129	./.:.:.:.:.	0/0:6,0:6:18:0,18,184	0/0:4,0:4:6:0,6,89	0/0:4,0:4:6:0,6,76	0/0:3,0:3:6:0,6,66	0/0:4,0:4:6:0,6,89	0/0:2,0:2:3:0,3,45	./.:.:.:.:.	0/0:8,0:8:18:0,18,203	0/0:19,0:19:57:0,57,617
chr0	97638302	.	G	A	2338.45	.	AC=39;AF=0.151;AN=258;BaseQRankSum=0.521;DP=855;Dels=0.00;FS=3.649;HaplotypeScore=0.0281;InbreedingCoeff=0.5614;MLEAC=33;MLEAF=0.128;MQ=59.71;MQ0=0;MQRankSum=1.967;QD=22.70;ReadPosRankSum=-0.115	GT:AD:DP:GQ:PL	0/0:66,0:66:99:0,199,2122	0/0:19,0:19:57:0,57,594	0/0:18,0:18:54:0,54,568	0/0:28,0:28:84:0,84,868	0/0:14,0:14:39:0,39,425	0/0:8,0:8:24:0,24,241	0/0:20,0:20:57:0,57,610	1/1:0,2:2:6:63,6,0	0/1:1,1:2:24:26,0,24	0/0:11,0:11:33:0,33,344	0/0:1,0:1:3:0,3,33	0/0:17,0:17:51:0,51,520	1/1:0,16:16:48:512,48,0	0/0:1,0:1:3:0,3,32	1/1:0,17:17:51:537,51,0	0/0:15,0:15:45:0,45,464	0/0:18,0:18:54:0,54,564	0/0:2,0:2:6:0,6,65	0/0:7,0:7:21:0,21,218	./.:.:.:.:.	0/0:2,0:2:6:0,6,63	0/0:11,0:11:33:0,33,341	0/0:11,0:11:33:0,33,342	0/0:13,0:13:39:0,39,410	./.:.:.:.:.	0/1:10,5:15:99:111,0,261	0/0:16,0:16:48:0,48,489	0/0:5,0:5:15:0,15,169	0/0:4,0:4:12:0,12,132	0/0:17,0:17:51:0,51,529	0/0:7,0:7:21:0,21,217	0/0:2,0:2:6:0,6,65	0/0:7,0:7:21:0,21,221	1/1:0,6:6:18:195,18,0	0/0:12,0:12:36:0,36,376	0/0:4,0:4:12:0,12,124	0/0:17,0:17:48:0,48,522	0/0:13,0:13:30:0,30,363	0/0:5,0:5:15:0,15,154	0/0:3,0:3:9:0,9,98	0/0:2,0:2:6:0,6,63	0/0:12,0:12:36:0,36,379	0/0:19,0:19:57:0,57,598	0/0:12,0:12:36:0,36,378	0/0:13,0:13:39:0,39,408	0/0:15,0:15:45:0,45,463	0/0:9,0:9:27:0,27,283	0/0:3,0:3:9:0,9,101	0/0:1,0:1:3:0,3,30	0/0:7,0:7:21:0,21,213	0/0:3,0:3:9:0,9,96	0/0:4,0:4:12:0,12,123	0/0:5,0:5:15:0,15,153	0/0:4,0:4:12:0,12,124	0/0:5,0:5:15:0,15,151	0/0:2,0:2:6:0,6,63	0/0:1,0:1:3:0,3,34	0/0:7,0:7:21:0,21,211	0/0:1,0:1:3:0,3,32	0/0:6,0:6:18:0,18,185	1/1:0,3:3:9:95,9,0	1/1:0,1:1:3:29,3,0	0/0:9,0:9:27:0,27,271	1/1:0,2:2:6:61,6,0	0/0:3,0:3:9:0,9,96	1/1:0,4:4:12:122,12,0	0/0:3,0:3:9:0,9,89	1/1:0,8:8:24:237,24,0	./.:.:.:.:.	0/0:1,0:1:3:0,3,31	0/0:3,0:3:9:0,9,96	0/0:1,0:1:3:0,3,33	0/0:3,0:3:9:0,9,94	0/0:3,0:3:9:0,9,97	0/0:1,0:1:3:0,3,32	0/0:3,0:3:9:0,9,97	./.:.:.:.:.	0/0:2,0:2:6:0,6,63	0/0:1,0:1:3:0,3,34	0/0:4,0:4:12:0,12,128	./.:.:.:.:.	0/0:1,0:1:3:0,3,31	0/0:3,0:3:9:0,9,94	0/0:3,0:3:6:0,6,64	0/0:3,0:3:9:0,9,94	0/0:2,0:2:6:0,6,65	1/1:0,2:2:6:63,6,0	0/0:4,0:4:12:0,12,120	1/1:0,3:3:9:86,9,0	0/0:4,0:4:12:0,12,126	1/1:0,1:1:3:33,3,0	0/0:4,0:4:12:0,12,117	0/0:5,0:5:15:0,15,154	1/1:0,1:1:3:31,3,0	1/1:0,5:5:15:155,15,0	1/1:0,2:2:6:63,6,0	0/1:3,3:6:77:80,0,77	1/1:0,2:2:6:63,6,0	0/0:2,0:2:6:0,6,65	./.:.:.:.:.	1/1:0,4:4:12:123,12,0	1/1:0,1:1:3:30,3,0	./.:.:.:.:.	0/0:1,0:1:3:0,3,32	0/0:2,0:2:6:0,6,62	0/0:4,0:4:12:0,12,128	0/0:5,0:5:15:0,15,161	0/0:8,0:8:24:0,24,243	0/0:1,0:1:3:0,3,32	0/0:2,0:2:6:0,6,63	0/0:10,0:10:30:0,30,308	0/0:1,0:1:3:0,3,32	0/0:6,0:6:18:0,18,186	0/0:4,0:4:12:0,12,124	0/0:4,0:4:12:0,12,128	0/0:5,0:5:15:0,15,156	0/0:1,0:1:3:0,3,31	0/0:3,0:3:9:0,9,89	0/0:2,0:2:6:0,6,65	0/0:6,0:6:18:0,18,182	0/0:1,0:1:3:0,3,31	0/0:6,0:6:18:0,18,184	0/0:3,0:3:9:0,9,97	./.:.:.:.:.	0/0:4,0:4:12:0,12,124	0/0:5,0:5:15:0,15,156	0/0:5,0:5:15:0,15,152	0/0:2,0:2:6:0,6,66	0/0:7,0:7:15:0,15,182	0/0:4,0:4:6:0,6,89	0/0:7,0:7:15:0,15,183	0/0:4,0:4:6:0,6,89	0/0:6,0:6:12:0,12,152	0/0:4,0:4:6:0,6,89	0/0:2,0:2:3:0,3,45	0/0:4,0:4:12:0,12,125	0/0:30,0:30:90:0,90,1019
chr0	97638959	.	G	C	1250.29	.	AC=18;AF=0.071;AN=252;BaseQRankSum=0.301;DP=1038;Dels=0.00;FS=5.248;HaplotypeScore=0.1446;InbreedingCoeff=0.3852;MLEAC=14;MLEAF=0.056;MQ=59.71;MQ0=0;MQRankSum=-0.917;QD=20.50;ReadPosRankSum=-0.859	GT:AD:DP:GQ:PL	0/0:67,0:67:99:0,201,2114	0/0:27,0:27:75:0,75,806	0/0:20,0:20:60:0,60,624	0/0:52,0:52:99:0,156,1591	0/0:12,0:12:36:0,36,371	0/0:16,0:16:48:0,48,505	0/0:17,0:17:51:0,51,536	0/1:4,1:5:7:7,0,105	0/0:1,0:1:3:0,3,32	0/0:24,0:24:66:0,66,711	0/0:3,0:3:9:0,9,93	0/0:10,0:10:30:0,30,287	0/0:13,0:13:39:0,39,420	0/0:2,0:2:6:0,6,69	0/0:22,0:22:57:0,57,628	0/0:19,0:19:51:0,51,538	0/0:17,0:17:51:0,51,530	./.:.:.:.:.	0/0:14,0:14:39:0,39,412	0/0:13,1:14:10:0,10,349	0/0:3,0:3:9:0,9,95	0/0:19,0:19:57:0,57,592	0/0:26,0:26:75:0,75,788	0/0:28,0:28:81:0,81,853	0/0:2,0:2:6:0,6,66	0/0:24,0:24:72:0,72,749	0/0:14,0:14:39:0,39,412	0/0:3,0:3:9:0,9,93	./.:.:.:.:.	0/0:19,0:19:57:0,57,599	0/0:4,0:4:12:0,12,120	0/0:5,0:5:15:0,15,161	0/0:23,0:23:66:0,66,689	0/0:6,0:6:18:0,18,186	0/0:14,0:14:42:0,42,438	0/0:5,0:5:15:0,15,159	0/0:16,0:17:45:0,45,487	0/0:10,0:10:27:0,27,288	0/0:13,0:13:36:0,36,396	0/0:2,0:2:6:0,6,63	0/0:5,0:5:15:0,15,148	0/0:8,0:8:24:0,24,246	0/0:22,0:22:66:0,66,686	1/1:0,19:19:54:566,54,0	0/0:17,0:17:51:0,51,539	0/0:14,0:14:39:0,39,422	0/0:11,0:11:33:0,33,336	0/1:1,2:3:21:44,0,21	0/0:4,0:4:12:0,12,124	0/0:5,0:5:15:0,15,158	0/0:1,0:1:3:0,3,32	0/0:4,0:4:12:0,12,121	0/0:11,0:11:33:0,33,339	0/0:3,0:3:9:0,9,95	1/1:0,2:2:6:65,6,0	0/0:2,0:2:6:0,6,62	0/0:3,0:3:9:0,9,91	0/0:4,0:4:12:0,12,132	0/0:2,0:2:6:0,6,61	1/1:0,7:7:21:209,21,0	0/0:1,0:1:3:0,3,32	0/0:2,0:2:6:0,6,60	0/0:8,0:8:24:0,24,240	0/0:3,0:3:9:0,9,87	0/0:4,0:4:12:0,12,127	0/0:3,0:3:9:0,9,96	0/0:7,0:7:21:0,21,217	0/0:4,0:4:12:0,12,122	0/0:1,0:1:3:0,3,35	0/0:2,0:2:6:0,6,63	0/0:1,0:1:3:0,3,28	0/0:6,0:6:18:0,18,185	./.:.:.:.:.	0/1:4,4:8:99:104,0,102	1/1:0,3:3:9:94,9,0	0/0:3,0:3:9:0,9,97	1/1:0,1:1:3:32,3,0	./.:.:.:.:.	0/0:1,0:1:3:0,3,30	0/0:1,0:1:3:0,3,32	0/0:3,0:3:9:0,9,101	0/0:2,0:2:6:0,6,63	0/0:3,0:3:9:0,9,97	0/0:1,0:1:3:0,3,32	0/0:3,0:3:9:0,9,95	0/0:4,0:4:12:0,12,128	0/0:4,0:4:9:0,9,107	0/0:4,0:4:12:0,12,129	0/0:2,0:2:6:0,6,61	0/0:4,0:4:12:0,12,121	0/0:1,0:1:3:0,3,31	0/0:4,0:4:12:0,12,128	./.:.:.:.:.	./.:.:.:.:.	0/0:4,0:4:12:0,12,125	0/0:2,0:2:3:0,3,32	0/0:5,0:5:15:0,15,162	0/0:2,0:2:6:0,6,61	0/0:3,0:3:9:0,9,98	0/0:2,0:2:6:0,6,63	0/0:6,0:6:18:0,18,185	0/0:1,0:1:3:0,3,31	0/0:4,0:4:12:0,12,132	0/0:1,0:1:3:0,3,32	0/0:2,0:2:6:0,6,57	0/0:7,0:7:21:0,21,226	0/0:4,0:4:12:0,12,123	0/0:5,0:5:15:0,15,158	0/0:3,0:3:9:0,9,87	0/0:11,0:11:33:0,33,349	0/0:5,0:5:15:0,15,160	0/0:3,0:3:9:0,9,89	0/0:11,0:11:30:0,30,323	0/0:11,0:11:33:0,33,350	0/0:7,0:7:21:0,21,213	0/0:8,0:8:24:0,24,247	0/0:3,0:3:9:0,9,89	0/0:3,0:3:9:0,9,97	1/1:0,3:3:9:92,9,0	0/0:1,0:1:3:0,3,31	1/1:0,4:4:12:124,12,0	0/0:4,0:4:12:0,12,130	0/0:8,0:8:24:0,24,249	0/0:3,0:3:9:0,9,92	0/0:6,0:6:18:0,18,182	0/0:8,0:8:21:0,21,236	0/0:9,0:9:27:0,27,282	0/0:5,0:5:15:0,15,158	0/1:1,5:6:13:143,0,13	./.:.:.:.:.	./.:.:.:.:.	./.:.:.:.:.	./.:.:.:.:.	0/0:2,0:2:3:0,3,45	0/0:6,0:6:9:0,9,120	./.:.:.:.:.	0/0:25,0:25:75:0,75,810
chr0	97639125	.	C	T	818.59	.	AC=13;AF=0.050;AN=260;BaseQRankSum=-1.807;DP=803;Dels=0.00;FS=32.088;HaplotypeScore=0.0592;InbreedingCoeff=0.2452;MLEAC=12;MLEAF=0.046;MQ=59.70;MQ0=1;MQRankSum=0.292;QD=17.80;ReadPosRankSum=0.117	GT:AD:DP:GQ:PL	0/0:35,0:35:99:0,105,1116	0/0:18,0:18:54:0,54,576	0/0:13,0:13:39:0,39,405	0/0:35,0:35:99:0,105,1127	0/0:12,0:12:36:0,36,384	0/0:12,0:12:36:0,36,372	0/0:14,0:14:42:0,42,460	0/0:2,0:2:6:0,6,63	0/0:1,0:1:3:0,3,35	0/0:19,0:19:51:0,51,564	0/1:1,4:5:19:107,0,19	0/0:6,0:6:15:0,15,170	0/0:10,0:10:30:0,30,339	0/0:3,0:3:9:0,9,97	0/0:16,0:16:45:0,45,509	0/0:10,0:10:30:0,30,329	0/0:9,0:9:24:0,24,253	./.:.:.:.:.	0/0:3,0:3:9:0,9,100	0/0:6,0:6:18:0,18,198	0/0:4,0:4:12:0,12,134	0/0:11,0:11:33:0,33,356	0/0:9,0:9:27:0,27,294	0/0:24,0:24:72:0,72,768	0/0:4,0:4:12:0,12,130	0/0:10,0:10:30:0,30,318	0/0:12,0:12:36:0,36,386	0/0:1,0:1:3:0,3,34	./.:.:.:.:.	0/0:7,0:7:21:0,21,230	0/0:4,0:4:12:0,12,131	0/0:3,0:3:9:0,9,98	0/0:12,0:12:36:0,36,384	0/0:3,0:3:9:0,9,96	0/0:15,0:15:45:0,45,481	0/0:2,0:2:6:0,6,63	0/0:18,0:18:51:0,51,556	0/0:2,0:2:6:0,6,64	0/0:8,0:8:24:0,24,262	1/1:0,3:3:9:94,9,0	0/1:6,1:7:10:10,0,174	0/0:6,0:6:15:0,15,163	0/0:21,0:21:63:0,63,666	0/0:12,0:12:36:0,36,382	0/0:10,0:10:30:0,30,317	0/0:15,1:16:39:0,39,449	0/0:12,0:12:36:0,36,392	0/1:2,2:4:47:47,0,53	0/0:1,0:1:3:0,3,32	0/0:7,0:7:21:0,21,227	./.:.:.:.:.	0/0:2,0:2:6:0,6,63	1/1:0,7:7:21:225,21,0	0/0:3,0:3:9:0,9,98	0/0:5,0:5:15:0,15,158	0/0:3,0:3:9:0,9,99	0/0:3,0:3:9:0,9,92	0/0:3,0:3:6:0,6,79	./.:.:.:.:.	0/0:7,0:7:21:0,21,229	0/0:4,0:4:9:0,9,109	0/0:5,0:5:15:0,15,163	0/0:2,0:2:6:0,6,61	0/0:5,0:5:15:0,15,162	0/0:3,0:3:9:0,9,100	0/0:5,0:5:15:0,15,166	0/0:4,0:4:12:0,12,132	0/0:4,0:4:12:0,12,125	0/0:2,0:2:6:0,6,65	0/0:1,0:1:3:0,3,31	0/0:5,0:5:15:0,15,162	0/0:2,0:2:6:0,6,62	0/0:3,0:3:9:0,9,95	0/0:4,0:4:12:0,12,132	0/0:8,0:8:24:0,24,260	0/0:4,0:4:12:0,12,132	0/0:2,0:2:6:0,6,63	0/0:2,0:2:6:0,6,65	0/0:3,0:3:9:0,9,94	0/0:5,0:5:15:0,15,162	0/0:1,0:1:3:0,3,31	0/0:3,0:3:9:0,9,94	0/0:1,0:1:3:0,3,33	0/0:2,0:2:6:0,6,65	0/0:5,0:5:15:0,15,161	0/0:8,0:8:24:0,24,252	0/0:2,0:2:6:0,6,65	0/1:1,3:4:19:82,0,19	0/0:5,0:5:15:0,15,164	0/0:5,0:5:15:0,15,159	0/0:5,0:5:15:0,15,158	0/0:1,0:1:3:0,3,32	0/0:3,0:3:9:0,9,96	0/0:2,0:2:6:0,6,63	0/0:3,0:3:9:0,9,92	0/0:1,0:1:3:0,3,31	0/0:4,0:4:12:0,12,121	0/0:3,0:3:9:0,9,95	0/0:3,0:3:9:0,9,97	0/0:2,0:2:6:0,6,67	0/0:3,0:3:9:0,9,100	0/0:2,0:2:6:0,6,65	0/1:1,1:2:27:27,0,28	0/0:5,0:5:15:0,15,162	0/0:2,0:2:6:0,6,67	0/0:6,0:6:15:0,15,176	0/0:6,0:6:18:0,18,199	0/0:5,0:5:15:0,15,153	1/1:0,7:7:21:210,21,0	0/0:5,0:5:12:0,12,138	0/0:2,0:2:6:0,6,67	1/1:0,7:7:21:217,21,0	0/0:3,0:3:9:0,9,95	./.:.:.:.:.	0/0:8,0:8:24:0,24,243	0/0:6,0:6:18:0,18,189	0/0:2,0:2:6:0,6,62	0/0:3,0:3:9:0,9,97	0/0:2,0:2:6:0,6,67	0/0:2,0:2:6:0,6,67	0/0:4,0:4:12:0,12,126	0/0:3,0:3:9:0,9,95	0/0:4,0:4:12:0,12,126	0/0:3,0:3:9:0,9,95	0/0:6,0:6:15:0,15,172	0/0:5,0:5:15:0,15,161	0/0:1,0:1:3:0,3,32	0/0:3,0:3:9:0,9,97	0/0:7,0:7:21:0,21,221	./.:.:.:.:.	./.:.:.:.:.	0/0:6,0:6:9:0,9,117	0/0:8,0:8:12:0,12,179	0/0:1,0:1:3:0,3,32	0/0:4,0:4:6:0,6,89	0/0:2,0:2:3:0,3,45	0/0:22,0:22:66:0,66,740
chr0	97644329	.	T	C	1546.63	.	AC=23;AF=0.093;AN=248;BaseQRankSum=-0.534;DP=698;Dels=0.00;FS=2.591;HaplotypeScore=0.0318;InbreedingCoeff=0.3659;MLEAC=19;MLEAF=0.077;MQ=59.79;MQ0=0;MQRankSum=-1.150;QD=24.17;ReadPosRankSum=1.924	GT:AD:DP:GQ:PL	0/0:33,0:33:99:0,99,1072	0/0:16,0:16:48:0,48,505	0/0:13,0:13:33:0,33,377	1/1:0,20:20:60:636,60,0	0/0:7,0:7:21:0,21,221	0/0:7,0:7:21:0,21,214	0/0:5,0:5:15:0,15,152	0/0:2,0:2:6:0,6,63	0/1:2,1:3:23:23,0,48	1/1:0,18:18:51:553,51,0	1/1:0,1:1:3:34,3,0	0/0:18,0:18:54:0,54,572	0/0:17,0:17:48:0,48,524	0/0:1,0:1:3:0,3,32	0/0:16,0:16:48:0,48,505	0/0:6,0:6:18:0,18,184	0/0:8,0:8:24:0,24,246	./.:.:.:.:.	0/0:5,0:5:12:0,12,135	0/0:1,0:1:3:0,3,29	./.:.:.:.:.	0/0:9,0:9:24:0,24,259	0/0:13,0:13:39:0,39,413	0/0:12,0:12:33:0,33,370	./.:.:.:.:.	0/0:16,0:16:42:0,42,464	0/0:7,0:7:21:0,21,222	0/0:2,0:2:6:0,6,65	0/0:2,0:2:6:0,6,70	0/0:9,0:9:24:0,24,261	0/0:1,0:1:3:0,3,31	0/0:1,0:1:3:0,3,33	0/0:7,0:7:18:0,18,205	0/0:3,0:3:9:0,9,96	0/0:11,0:11:33:0,33,340	0/1:3,1:4:21:21,0,87	0/0:16,0:16:48:0,48,505	0/0:3,0:3:9:0,9,99	0/0:8,0:8:24:0,24,242	./.:.:.:.:.	0/0:3,0:3:9:0,9,93	0/0:19,0:19:54:0,54,558	0/0:24,0:24:72:0,72,734	0/0:11,0:11:33:0,33,350	0/0:18,0:18:45:0,45,513	0/0:18,0:18:54:0,54,564	0/0:8,0:8:21:0,21,230	0/0:3,0:3:9:0,9,97	0/0:2,0:2:6:0,6,65	0/0:4,0:4:12:0,12,122	./.:.:.:.:.	1/1:0,3:3:9:98,9,0	1/1:0,5:5:15:156,15,0	./.:.:.:.:.	0/0:6,0:6:18:0,18,191	0/0:1,0:1:3:0,3,31	0/0:2,0:2:6:0,6,60	0/0:4,0:4:12:0,12,130	1/1:0,2:2:6:63,6,0	0/0:3,0:3:9:0,9,92	0/0:1,0:1:3:0,3,33	./.:.:.:.:.	0/0:4,0:4:12:0,12,130	0/0:3,0:3:9:0,9,93	0/0:7,0:7:21:0,21,221	0/0:2,0:2:6:0,6,65	0/0:4,0:4:12:0,12,128	0/0:5,0:5:15:0,15,162	0/0:7,0:7:21:0,21,218	0/0:1,0:1:3:0,3,32	0/0:2,0:2:6:0,6,64	0/0:3,0:3:9:0,9,94	0/0:4,0:4:12:0,12,131	0/0:1,0:1:3:0,3,31	0/0:2,0:2:6:0,6,63	0/0:6,0:6:15:0,15,172	0/0:1,0:1:3:0,3,31	0/0:1,0:1:3:0,3,31	0/0:2,0:2:6:0,6,63	0/0:4,0:4:6:0,6,89	0/0:3,0:3:9:0,9,92	0/0:1,0:1:3:0,3,31	0/0:1,0:1:3:0,3,32	0/0:3,0:3:9:0,9,97	0/0:2,0:2:6:0,6,65	0/0:1,0:1:3:0,3,32	0/0:2,0:2:6:0,6,64	1/1:0,1:1:3:33,3,0	0/0:2,0:2:6:0,6,66	0/0:4,0:4:12:0,12,132	0/0:1,0:1:3:0,3,31	0/0:5,0:5:15:0,15,162	0/0:3,0:3:9:0,9,96	0/0:1,0:1:3:0,3,31	0/0:3,0:3:9:0,9,95	0/0:1,0:1:3:0,3,30	./.:.:.:.:.	0/0:3,0:3:9:0,9,95	./.:.:.:.:.	./.:.:.:.:.	0/0:6,0:6:18:0,18,191	0/0:7,0:7:21:0,21,218	0/1:1,2:3:22:54,0,22	0/0:2,0:2:6:0,6,63	0/0:5,0:5:15:0,15,158	0/0:5,0:5:15:0,15,162	0/0:1,0:1:3:0,3,33	0/0:5,0:5:12:0,12,138	1/1:0,1:1:3:33,3,0	./.:.:.:.:.	0/0:7,0:7:21:0,21,217	1/1:0,1:1:3:33,3,0	1/1:0,2:2:6:62,6,0	0/0:6,0:6:18:0,18,189	./.:.:.:.:.	0/0:1,0:1:3:0,3,33	0/0:1,0:1:3:0,3,33	0/0:5,0:5:15:0,15,153	0/0:1,0:1:3:0,3,32	0/0:2,0:2:6:0,6,60	0/0:3,0:3:9:0,9,97	0/0:2,0:2:6:0,6,65	0/0:7,0:7:21:0,21,221	0/0:3,0:3:9:0,9,96	0/0:3,0:3:9:0,9,92	0/0:3,0:3:9:0,9,95	0/0:5,0:5:15:0,15,158	0/0:3,0:3:9:0,9,97	0/0:1,0:1:3:0,3,33	0/0:2,0:2:3:0,3,45	0/0:4,0:4:6:0,6,89	0/0:1,0:1:3:0,3,32	./.:.:.:.:.	0/0:3,0:3:6:0,6,76	0/0:4,0:4:6:0,6,76	0/0:4,0:4:6:0,6,89	0/0:35,0:35:99:0,105,1155
chr0	97644850	.	C	T	935.5	.	AC=14;AF=0.054;AN=260;BaseQRankSum=-1.812;DP=1101;Dels=0.00;FS=0.612;HaplotypeScore=0.1113;InbreedingCoeff=0.4428;MLEAC=11;MLEAF=0.042;MQ=59.72;MQ0=0;MQRankSum=0.206;QD=21.76;ReadPosRankSum=1.119	GT:AD:DP:GQ:PL	0/0:73,0:73:99:0,220,2342	0/0:19,0:19:57:0,57,601	0/0:21,0:21:63:0,63,651	0/0:54,0:54:99:0,162,1704	0/0:10,0:10:30:0,30,311	0/0:9,0:9:24:0,24,275	0/0:25,0:25:66:0,66,733	0/0:5,0:5:15:0,15,160	0/0:3,0:3:9:0,9,96	0/0:17,0:17:51:0,51,545	0/0:3,0:3:9:0,9,98	0/0:20,0:20:54:0,54,608	0/0:11,0:11:27:0,27,311	./.:.:.:.:.	0/0:15,0:15:45:0,45,482	0/0:18,0:18:54:0,54,562	0/0:15,0:15:45:0,45,465	0/0:3,0:3:9:0,9,102	0/0:19,0:19:42:0,42,490	0/0:8,0:8:21:0,21,232	0/0:6,0:6:18:0,18,201	0/0:20,0:20:54:0,54,610	0/0:15,0:15:39:0,39,444	0/0:28,0:28:81:0,81,858	0/0:4,0:4:12:0,12,132	0/0:18,0:18:54:0,54,563	0/0:17,0:17:48:0,48,527	0/0:8,0:8:24:0,24,252	0/0:4,0:4:12:0,12,136	0/0:23,0:23:63:0,63,694	0/0:5,0:5:15:0,15,154	0/0:2,0:2:6:0,6,63	0/0:23,0:23:66:0,66,710	0/0:3,0:3:9:0,9,102	0/0:18,0:18:48:0,48,524	0/0:6,0:6:18:0,18,191	0/0:17,0:17:45:0,45,508	0/0:12,0:12:33:0,33,363	0/0:19,0:19:57:0,57,613	0/0:2,0:2:6:0,6,63	0/0:3,0:3:9:0,9,101	0/0:12,0:12:33:0,33,369	0/0:14,0:14:39:0,39,424	1/1:0,12:12:33:357,33,0	0/0:25,0:25:75:0,75,789	0/0:11,0:11:30:0,30,332	0/0:14,0:14:42:0,42,448	0/1:1,2:3:21:58,0,21	0/0:5,0:5:15:0,15,149	0/0:13,0:13:36:0,36,395	0/0:2,0:2:6:0,6,63	0/0:1,0:1:3:0,3,32	0/0:2,0:2:6:0,6,64	0/0:4,0:4:12:0,12,131	1/1:0,12:12:33:364,33,0	0/0:4,0:4:12:0,12,116	0/0:7,0:7:21:0,21,216	0/0:9,0:9:27:0,27,283	0/0:1,0:1:3:0,3,32	0/0:4,0:4:12:0,12,127	./.:.:.:.:.	0/0:6,0:6:15:0,15,172	0/0:7,0:7:18:0,18,208	0/0:6,0:6:18:0,18,189	0/0:5,0:5:15:0,15,153	0/0:5,0:5:15:0,15,162	0/0:4,0:4:12:0,12,124	0/0:12,0:12:33:0,33,374	0/0:5,0:5:15:0,15,153	0/0:3,0:3:9:0,9,97	0/0:2,0:2:6:0,6,63	0/0:5,0:5:15:0,15,154	0/0:2,0:2:6:0,6,61	0/1:4,1:5:17:17,0,115	1/1:0,3:3:9:92,9,0	0/0:5,0:5:15:0,15,164	0/0:4,0:4:12:0,12,120	0/0:4,0:4:12:0,12,131	0/0:5,0:5:15:0,15,158	0/0:3,0:3:9:0,9,100	0/0:4,0:4:12:0,12,125	0/0:2,0:2:6:0,6,63	0/0:5,0:5:15:0,15,160	./.:.:.:.:.	0/0:1,0:1:3:0,3,31	0/0:2,0:2:6:0,6,63	0/0:4,0:4:12:0,12,130	0/0:4,0:4:12:0,12,126	0/0:7,0:7:18:0,18,204	0/0:5,0:5:15:0,15,153	0/0:1,0:1:3:0,3,32	0/0:4,0:4:12:0,12,121	0/0:6,0:6:15:0,15,163	0/0:3,0:3:9:0,9,100	0/0:6,0:6:15:0,15,171	0/0:2,0:2:6:0,6,64	0/0:4,0:4:12:0,12,118	0/0:1,0:1:3:0,3,30	0/0:2,0:2:6:0,6,63	0/0:1,0:1:3:0,3,30	0/0:5,0:5:15:0,15,164	0/0:7,0:7:21:0,21,227	0/0:6,0:6:18:0,18,189	0/0:1,0:1:3:0,3,31	./.:.:.:.:.	0/0:4,0:4:12:0,12,126	0/0:5,0:5:15:0,15,162	0/0:8,0:8:24:0,24,260	0/0:7,0:7:21:0,21,224	0/0:6,0:6:18:0,18,195	0/0:9,0:9:27:0,27,268	0/0:7,0:7:21:0,21,229	0/0:3,0:3:9:0,9,89	0/0:7,0:7:21:0,21,227	0/0:6,0:6:18:0,18,192	0/0:3,0:3:9:0,9,95	0/0:6,0:6:18:0,18,189	0/0:4,0:4:12:0,12,125	1/1:0,1:1:3:33,3,0	0/0:1,0:1:3:0,3,32	1/1:0,4:4:12:124,12,0	0/0:1,0:1:3:0,3,32	0/0:10,0:10:27:0,27,285	0/0:5,0:5:15:0,15,156	0/0:3,0:3:9:0,9,91	0/0:2,0:2:6:0,6,63	0/0:5,0:5:15:0,15,161	0/0:3,0:3:9:0,9,92	1/1:0,3:3:9:94,9,0	0/0:12,0:12:21:0,21,288	./.:.:.:.:.	./.:.:.:.:.	0/0:6,0:6:9:0,9,134	0/0:5,0:5:9:0,9,122	0/0:4,0:4:6:0,6,89	./.:.:.:.:.	0/0:30,0:30:90:0,90,991
chr0	97644920	.	C	A	4165.33	.	AC=40;AF=0.150;AN=266;BaseQRankSum=-0.211;DP=1176;Dels=0.00;FS=0.993;HaplotypeScore=0.0437;InbreedingCoeff=0.6556;MLEAC=36;MLEAF=0.135;MQ=59.73;MQ0=0;MQRankSum=0.372;QD=24.65;ReadPosRankSum=0.080	GT:AD:DP:GQ:PL	0/0:82,0:82:99:0,247,2566	0/0:29,0:29:69:0,69,793	0/0:18,0:18:51:0,51,539	0/0:55,0:55:99:0,165,1679	0/0:11,0:11:33:0,33,336	0/0:31,0:31:90:0,90,922	0/0:26,0:26:69:0,69,758	0/0:6,0:6:18:0,18,180	0/0:3,0:3:9:0,9,97	0/0:13,0:13:39:0,39,400	0/0:3,0:3:9:0,9,97	0/0:11,0:11:33:0,33,345	0/0:17,0:17:39:0,39,456	0/0:1,0:1:3:0,3,32	0/0:13,0:13:39:0,39,390	0/0:18,0:18:54:0,54,551	0/0:11,0:11:33:0,33,353	0/0:5,0:5:15:0,15,159	0/0:12,0:12:30:0,30,337	1/1:0,17:17:45:487,45,0	0/1:1,4:5:20:119,0,20	1/1:0,18:18:54:560,54,0	1/1:0,19:19:57:599,57,0	0/0:38,0:38:99:0,114,1173	0/0:6,0:6:18:0,18,195	0/1:9,8:17:99:201,0,238	0/0:19,0:19:54:0,54,571	0/0:5,0:5:15:0,15,161	0/0:4,0:4:12:0,12,132	0/0:18,0:18:54:0,54,543	0/0:6,0:6:18:0,18,181	0/0:3,0:3:9:0,9,95	0/0:25,0:25:75:0,75,778	0/0:7,0:7:21:0,21,219	0/0:16,0:16:45:0,45,475	0/0:7,0:7:21:0,21,217	0/0:15,0:15:42:0,42,451	0/0:12,0:12:36:0,36,364	0/0:15,0:15:42:0,42,448	0/0:1,0:1:3:0,3,32	0/0:2,0:2:6:0,6,63	0/0:17,0:17:42:0,42,476	0/0:16,0:16:48:0,48,495	0/0:15,0:15:42:0,42,447	1/1:0,22:22:57:612,57,0	0/0:24,0:24:72:0,72,728	0/0:10,0:10:30:0,30,316	0/0:3,0:3:9:0,9,92	0/0:3,0:3:9:0,9,98	0/0:9,0:9:24:0,24,263	0/0:2,0:2:6:0,6,67	0/0:2,0:2:6:0,6,61	0/0:2,0:2:6:0,6,59	0/0:4,0:4:9:0,9,109	0/0:10,0:10:30:0,30,302	0/0:6,0:6:18:0,18,185	0/0:7,0:7:18:0,18,199	0/0:6,0:6:18:0,18,184	0/0:4,0:4:6:0,6,89	0/0:5,0:5:15:0,15,156	0/0:6,0:6:18:0,18,183	0/0:1,0:1:3:0,3,32	0/0:4,0:4:12:0,12,118	0/0:1,0:1:3:0,3,30	0/0:4,0:4:12:0,12,121	0/0:2,0:2:6:0,6,61	0/0:9,0:9:27:0,27,270	0/0:6,0:6:15:0,15,168	0/0:2,0:2:6:0,6,61	0/0:5,0:5:15:0,15,153	1/1:0,4:4:12:124,12,0	1/1:0,5:5:12:138,12,0	1/1:0,6:6:18:186,18,0	0/1:1,5:6:13:141,0,13	0/0:4,0:4:12:0,12,122	0/0:4,0:4:12:0,12,122	0/0:5,0:5:15:0,15,155	1/1:0,2:2:6:65,6,0	0/0:2,0:2:6:0,6,63	0/0:1,0:1:3:0,3,30	0/0:6,0:6:18:0,18,178	0/0:2,0:2:6:0,6,61	0/1:3,1:4:20:20,0,80	1/1:0,3:3:9:94,9,0	1/1:0,2:2:6:65,6,0	0/0:5,0:5:15:0,15,155	0/0:8,0:8:18:0,18,214	0/0:2,0:2:6:0,6,67	0/0:7,0:7:12:0,12,166	0/0:5,0:5:15:0,15,157	0/0:8,0:8:24:0,24,248	0/0:8,0:8:24:0,24,245	0/0:5,0:5:15:0,15,157	0/0:2,0:2:6:0,6,63	0/0:2,0:2:6:0,6,64	0/0:5,0:5:15:0,15,155	0/0:4,0:4:12:0,12,127	0/0:4,0:4:12:0,12,124	0/0:4,0:4:12:0,12,124	./.:.:.:.:.	0/0:16,0:16:48:0,48,496	0/0:1,0:1:3:0,3,32	0/0:7,0:7:21:0,21,214	0/0:6,0:6:18:0,18,182	./.:.:.:.:.	0/0:4,0:4:12:0,12,124	0/0:4,0:4:12:0,12,118	0/0:6,0:6:18:0,18,178	0/0:5,0:5:15:0,15,158	0/0:4,0:4:12:0,12,123	0/0:7,0:7:21:0,21,224	0/0:5,0:5:15:0,15,160	0/0:8,0:8:24:0,24,243	0/0:7,0:7:21:0,21,215	0/0:5,0:5:15:0,15,160	0/0:8,0:8:18:0,18,199	0/0:6,0:6:18:0,18,180	0/0:7,0:7:18:0,18,198	0/0:4,0:4:12:0,12,123	1/1:0,5:5:15:159,15,0	0/0:7,0:7:21:0,21,216	1/1:0,2:2:6:67,6,0	1/1:0,7:7:21:224,21,0	1/1:0,2:2:6:54,6,0	1/1:0,7:7:21:218,21,0	1/1:0,6:6:18:185,18,0	1/1:0,1:1:3:31,3,0	1/1:0,9:9:21:244,21,0	0/0:2,0:2:6:0,6,59	0/0:10,0:10:21:0,21,259	./.:.:.:.:.	0/0:1,0:1:3:0,3,29	0/0:2,0:2:3:0,3,45	0/0:7,0:7:12:0,12,165	./.:.:.:.:.	0/0:2,0:2:3:0,3,45	0/0:24,0:24:72:0,72,784
chr0	97645487	.	G	T	1677.5	.	AC=25;AF=0.103;AN=242;BaseQRankSum=1.417;DP=644;Dels=0.00;FS=7.378;HaplotypeScore=0.0775;InbreedingCoeff=0.4933;MLEAC=20;MLEAF=0.083;MQ=59.10;MQ0=0;MQRankSum=-0.558;QD=25.04;ReadPosRankSum=-1.534	GT:AD:DP:GQ:PL	0/0:29,0:29:81:0,81,891	0/0:16,0:16:48:0,48,489	0/0:22,0:22:66:0,66,685	0/0:24,0:24:69:0,69,699	0/0:15,0:15:45:0,45,452	0/0:12,0:12:33:0,33,351	0/0:5,0:5:15:0,15,151	./.:.:.:.:.	./.:.:.:.:.	0/0:12,0:12:36:0,36,363	0/0:3,0:3:9:0,9,92	1/1:0,11:11:33:343,33,0	0/0:3,0:3:9:0,9,94	./.:.:.:.:.	0/0:12,0:12:36:0,36,372	0/0:8,0:8:24:0,24,248	0/0:12,0:12:36:0,36,360	./.:.:.:.:.	0/0:4,0:4:12:0,12,120	0/0:3,0:3:9:0,9,89	0/0:3,0:3:9:0,9,97	0/0:4,0:4:12:0,12,128	0/0:10,0:10:21:0,21,261	1/1:0,11:11:33:345,33,0	0/0:2,0:2:6:0,6,65	0/0:17,0:17:45:0,45,496	0/0:11,0:11:33:0,33,341	./.:.:.:.:.	0/0:2,0:2:6:0,6,61	0/0:10,0:10:27:0,27,293	0/0:6,0:6:18:0,18,184	0/0:1,0:1:3:0,3,32	0/0:9,0:9:24:0,24,260	0/0:3,0:3:9:0,9,100	0/0:9,0:9:27:0,27,275	0/0:2,0:2:6:0,6,67	0/0:13,0:13:33:0,33,367	0/0:6,0:6:18:0,18,178	0/0:11,0:11:33:0,33,336	0/0:4,0:4:12:0,12,118	0/0:2,0:2:6:0,6,67	0/0:15,0:15:42:0,42,441	0/0:16,0:16:42:0,42,452	1/1:0,11:11:33:347,33,0	0/0:9,0:10:28:0,28,284	0/0:15,0:15:42:0,42,448	0/0:4,0:4:12:0,12,126	1/1:0,2:2:6:65,6,0	./.:.:.:.:.	0/0:3,0:3:9:0,9,92	./.:.:.:.:.	0/0:1,0:1:3:0,3,32	0/0:4,0:4:12:0,12,121	0/0:2,0:2:6:0,6,60	1/1:0,4:4:12:124,12,0	0/0:1,0:1:3:0,3,32	0/0:3,0:3:9:0,9,92	0/0:2,0:2:6:0,6,63	0/0:2,0:2:6:0,6,63	1/1:0,2:2:6:61,6,0	0/0:1,0:1:3:0,3,32	0/0:2,0:2:6:0,6,61	0/0:8,0:8:24:0,24,236	./.:.:.:.:.	0/0:5,0:5:15:0,15,150	0/0:2,0:2:6:0,6,61	0/0:5,0:5:15:0,15,157	0/0:2,0:2:6:0,6,63	0/0:4,0:4:12:0,12,121	0/0:1,0:1:3:0,3,31	0/0:2,0:2:6:0,6,61	0/0:5,0:5:15:0,15,154	0/0:1,0:1:3:0,3,32	1/1:0,1:1:3:33,3,0	1/1:0,4:4:12:118,12,0	0/0:2,0:2:3:0,3,45	1/1:0,5:5:15:159,15,0	0/0:2,0:2:6:0,6,60	1/1:0,2:2:6:63,6,0	0/0:2,0:2:6:0,6,60	./.:.:.:.:.	0/0:1,0:1:3:0,3,29	0/0:2,0:2:6:0,6,66	./.:.:.:.:.	0/0:2,0:2:6:0,6,59	0/0:2,0:2:6:0,6,61	0/0:2,0:2:6:0,6,63	0/0:2,0:2:6:0,6,65	0/0:3,0:3:9:0,9,94	0/0:4,0:4:12:0,12,122	./.:.:.:.:.	0/0:7,0:7:15:0,15,183	0/0:3,0:3:9:0,9,96	0/0:1,0:1:3:0,3,31	0/0:1,0:1:3:0,3,31	0/0:6,0:6:18:0,18,170	./.:.:.:.:.	0/0:3,0:3:9:0,9,91	0/0:3,0:3:9:0,9,95	0/0:1,0:1:3:0,3,30	0/0:1,0:1:3:0,3,32	0/0:1,0:1:3:0,3,32	0/0:2,0:2:6:0,6,56	0/0:4,0:4:12:0,12,122	0/0:4,0:4:12:0,12,126	0/0:5,0:5:15:0,15,158	0/0:1,0:1:3:0,3,28	./.:.:.:.:.	0/0:2,0:2:6:0,6,62	./.:.:.:.:.	0/0:8,0:8:24:0,24,241	0/0:2,0:2:6:0,6,63	0/0:3,0:3:6:0,6,73	0/0:2,0:2:6:0,6,61	0/0:6,0:6:18:0,18,184	0/0:2,0:2:6:0,6,61	0/0:3,0:3:9:0,9,94	0/0:2,0:2:6:0,6,64	1/1:0,6:6:18:184,18,0	0/0:4,0:4:12:0,12,128	0/1:2,1:3:23:23,0,52	0/0:5,0:5:15:0,15,156	0/0:3,0:3:9:0,9,86	0/0:2,0:2:6:0,6,63	0/0:3,0:3:9:0,9,93	0/0:2,0:2:6:0,6,60	./.:.:.:.:.	./.:.:.:.:.	1/1:0,5:5:15:155,15,0	0/0:4,0:4:6:0,6,89	0/0:2,0:2:3:0,3,45	0/0:2,0:2:3:0,3,32	0/0:4,0:4:6:0,6,89	0/0:5,0:5:12:0,12,137	0/0:4,0:4:6:0,6,89	0/0:2,0:2:6:0,6,61	0/0:17,0:17:51:0,51,575
chr0	97646155	.	T	A	1177.99	.	AC=16;AF=0.061;AN=264;BaseQRankSum=-3.322;DP=926;Dels=0.00;FS=0.000;HaplotypeScore=0.1250;InbreedingCoeff=0.3980;MLEAC=14;MLEAF=0.053;MQ=58.85;MQ0=0;MQRankSum=0.160;QD=23.56;ReadPosRankSum=0.772	GT:AD:DP:GQ:PL	0/0:79,0:79:99:0,238,2528	0/0:25,0:25:69:0,69,748	0/0:18,0:18:54:0,54,564	0/0:30,0:30:90:0,90,943	0/0:11,0:11:33:0,33,340	0/0:15,0:15:45:0,45,468	0/0:20,0:20:57:0,57,602	0/0:3,0:3:9:0,9,86	0/1:2,1:3:23:23,0,54	0/0:18,0:18:51:0,51,542	0/0:3,0:3:9:0,9,92	0/0:13,0:13:39:0,39,410	0/0:17,0:17:51:0,51,529	0/0:3,0:3:9:0,9,94	0/0:24,0:24:63:0,63,680	0/0:18,0:18:51:0,51,546	0/0:11,0:11:33:0,33,340	0/0:3,0:3:9:0,9,93	0/0:7,0:7:21:0,21,217	0/0:10,0:10:30:0,30,300	./.:.:.:.:.	0/0:10,0:10:30:0,30,310	0/0:15,0:15:45:0,45,467	0/0:21,0:21:63:0,63,653	0/0:2,0:2:6:0,6,64	0/0:17,0:17:51:0,51,536	0/0:6,0:6:18:0,18,188	0/0:3,0:3:9:0,9,96	0/0:1,0:1:3:0,3,32	0/0:23,0:23:63:0,63,687	0/0:7,0:7:21:0,21,233	0/0:2,0:2:6:0,6,68	0/0:18,0:18:48:0,48,524	0/0:2,0:2:6:0,6,64	0/0:10,0:10:30:0,30,316	0/0:5,0:5:15:0,15,159	0/0:18,0:18:45:0,45,512	0/0:9,0:9:27:0,27,270	0/0:9,0:9:27:0,27,279	0/0:3,0:3:9:0,9,97	0/0:4,0:4:12:0,12,111	0/0:11,0:11:33:0,33,344	0/0:23,0:23:57:0,57,658	1/1:0,14:14:39:415,39,0	0/0:11,0:11:30:0,30,331	0/0:16,0:16:42:0,42,465	0/0:11,0:11:33:0,33,342	1/1:0,6:6:18:191,18,0	0/0:1,0:1:3:0,3,32	0/0:4,0:4:12:0,12,128	0/0:3,0:3:9:0,9,97	./.:.:.:.:.	0/0:3,0:3:9:0,9,92	0/0:1,0:1:3:0,3,33	1/1:0,6:6:18:183,18,0	0/0:5,0:5:15:0,15,159	0/0:3,0:3:9:0,9,92	0/0:4,0:4:12:0,12,131	0/0:1,0:1:3:0,3,32	1/1:0,5:5:15:157,15,0	0/0:5,0:5:15:0,15,156	0/0:7,0:7:18:0,18,199	0/0:6,0:6:18:0,18,187	0/0:4,0:4:12:0,12,124	0/0:5,0:5:15:0,15,155	0/0:4,0:4:12:0,12,125	0/0:4,0:4:12:0,12,117	0/0:5,0:5:15:0,15,153	0/0:3,0:3:9:0,9,95	0/0:2,0:2:6:0,6,63	0/0:1,0:1:3:0,3,31	0/0:1,0:1:3:0,3,31	0/0:3,0:3:9:0,9,96	0/1:1,5:6:13:137,0,13	1/1:0,3:3:9:89,9,0	0/0:2,0:2:6:0,6,64	./.:.:.:.:.	0/0:2,0:2:6:0,6,61	0/0:1,0:1:3:0,3,31	0/0:7,0:7:21:0,21,225	0/0:3,0:3:9:0,9,95	0/0:2,0:2:6:0,6,64	0/0:3,0:3:9:0,9,97	0/0:3,0:3:9:0,9,91	0/0:4,0:4:12:0,12,127	0/0:6,0:6:18:0,18,183	0/0:1,0:1:3:0,3,33	0/0:4,0:4:12:0,12,114	0/0:3,0:3:9:0,9,96	0/0:5,0:5:15:0,15,161	0/0:1,0:1:3:0,3,31	0/0:5,0:5:15:0,15,155	0/0:1,0:1:3:0,3,32	0/0:1,0:1:3:0,3,31	0/0:5,0:5:15:0,15,159	0/0:2,0:2:6:0,6,61	0/0:3,0:3:9:0,9,94	0/0:3,0:3:9:0,9,96	0/0:2,0:2:6:0,6,61	0/0:1,0:1:3:0,3,32	0/0:6,0:6:18:0,18,190	0/0:2,0:2:6:0,6,63	0/0:3,0:3:9:0,9,98	0/0:4,0:4:12:0,12,122	0/0:2,0:2:6:0,6,63	0/0:1,0:1:3:0,3,31	0/0:3,0:3:9:0,9,97	0/0:8,0:8:24:0,24,248	0/0:3,0:3:9:0,9,92	0/0:9,0:9:21:0,21,232	0/0:3,0:3:9:0,9,96	0/0:3,0:3:9:0,9,94	0/0:3,0:3:9:0,9,97	0/0:7,0:7:18:0,18,202	0/0:3,0:3:9:0,9,97	0/0:5,0:5:15:0,15,155	0/0:5,0:5:12:0,12,135	0/0:3,0:3:9:0,9,97	./.:.:.:.:.	0/0:1,0:1:3:0,3,34	1/1:0,6:6:18:181,18,0	0/0:5,0:5:15:0,15,162	0/0:5,0:5:15:0,15,148	0/0:6,0:6:18:0,18,195	0/0:5,0:5:15:0,15,157	0/0:2,0:2:6:0,6,63	0/0:4,0:4:12:0,12,129	0/0:2,0:2:6:0,6,61	1/1:0,1:1:3:33,3,0	0/0:2,0:2:3:0,3,45	./.:.:.:.:.	0/0:1,0:1:3:0,3,31	0/0:2,0:2:3:0,3,45	0/0:4,0:4:6:0,6,89	0/0:6,0:6:12:0,12,151	0/0:2,0:2:6:0,6,63	0/0:26,0:26:75:0,75,836
chr0	97646287	.	C	T	2379.26	.	AC=22;AF=0.085;AN=260;BaseQRankSum=-1.344;DP=980;Dels=0.00;FS=0.000;HaplotypeScore=0.0443;InbreedingCoeff=0.4707;MLEAC=21;MLEAF=0.081;MQ=59.29;MQ0=0;MQRankSum=-1.179;QD=23.79;ReadPosRankSum=-1.325	GT:AD:DP:GQ:PL	0/0:45,0:45:99:0,135,1443	0/0:14,0:14:42:0,42,448	0/0:18,0:18:54:0,54,545	0/0:30,0:30:90:0,90,931	0/0:14,0:14:42:0,42,428	0/0:13,0:13:33:0,33,356	0/0:21,0:21:63:0,63,654	0/0:3,0:3:9:0,9,94	0/0:2,0:2:6:0,6,63	0/0:21,0:21:63:0,63,657	0/0:3,0:3:9:0,9,91	1/1:0,19:19:57:588,57,0	0/0:13,0:13:39:0,39,412	0/0:3,0:3:9:0,9,96	0/0:24,0:24:63:0,63,705	0/0:22,0:22:60:0,60,643	0/0:14,0:14:39:0,39,423	0/0:5,0:5:15:0,15,162	0/0:9,0:9:24:0,24,258	0/0:9,0:9:27:0,27,278	0/0:6,0:6:18:0,18,198	0/0:13,0:13:39:0,39,389	0/0:21,0:21:63:0,63,663	1/1:0,18:18:54:559,54,0	0/0:3,0:3:9:0,9,99	0/0:26,0:26:75:0,75,813	0/0:7,0:7:21:0,21,209	0/0:4,0:4:12:0,12,126	0/0:4,0:4:12:0,12,134	0/0:20,0:20:60:0,60,612	0/0:11,0:11:33:0,33,323	0/0:8,0:8:24:0,24,251	0/0:17,0:17:51:0,51,539	0/0:1,1:2:3:0,3,35	0/0:16,0:16:42:0,42,445	0/0:3,0:3:9:0,9,96	0/0:20,0:20:60:0,60,615	0/0:11,0:11:33:0,33,333	0/0:14,0:14:42:0,42,424	0/0:2,0:2:6:0,6,71	0/0:7,0:7:21:0,21,222	0/0:13,0:13:39:0,39,414	0/0:15,0:15:39:0,39,421	1/1:0,13:13:39:405,39,0	0/0:11,0:11:33:0,33,343	0/0:12,0:12:33:0,33,344	0/0:4,0:4:12:0,12,126	0/1:2,2:4:51:53,0,51	./.:.:.:.:.	0/0:3,0:3:9:0,9,92	0/0:2,0:2:6:0,6,68	./.:.:.:.:.	0/0:6,0:6:18:0,18,189	0/0:2,0:2:6:0,6,61	1/1:0,9:9:27:280,27,0	0/0:8,0:8:24:0,24,245	0/0:2,0:2:6:0,6,59	0/0:4,0:4:12:0,12,128	0/0:1,0:1:3:0,3,32	1/1:0,7:7:21:210,21,0	0/0:1,0:1:3:0,3,33	0/0:1,0:1:3:0,3,31	0/0:8,0:8:21:0,21,236	0/0:5,0:5:12:0,12,137	0/0:5,0:5:15:0,15,159	0/0:5,0:5:15:0,15,152	0/0:1,0:1:3:0,3,34	0/0:8,0:8:24:0,24,242	0/0:3,0:3:9:0,9,91	0/0:2,0:2:6:0,6,62	./.:.:.:.:.	0/0:5,0:5:15:0,15,149	./.:.:.:.:.	0/1:6,3:9:66:66,0,155	1/1:0,3:3:9:93,9,0	0/0:4,0:4:12:0,12,129	1/1:0,5:5:15:156,15,0	0/0:2,0:2:6:0,6,66	0/1:2,1:3:24:24,0,55	0/0:4,0:4:12:0,12,126	0/0:5,0:5:15:0,15,152	0/0:3,0:3:9:0,9,93	0/0:7,0:7:21:0,21,224	0/0:2,0:2:6:0,6,63	0/0:2,0:2:6:0,6,61	0/0:8,0:8:24:0,24,267	0/0:3,0:3:9:0,9,89	0/0:11,0:11:33:0,33,342	0/0:3,0:3:9:0,9,98	0/0:7,0:7:21:0,21,214	0/0:1,0:1:3:0,3,33	0/0:4,0:4:12:0,12,126	./.:.:.:.:.	0/0:3,0:3:9:0,9,100	0/0:2,0:2:6:0,6,65	0/0:1,0:1:3:0,3,33	0/0:5,0:5:15:0,15,161	0/0:4,0:4:12:0,12,123	0/0:1,0:1:3:0,3,31	0/0:1,0:1:3:0,3,30	0/0:12,0:12:36:0,36,361	0/0:2,0:2:6:0,6,62	0/0:4,0:4:12:0,12,124	0/0:5,0:5:15:0,15,157	0/0:2,0:2:6:0,6,61	0/0:3,0:3:9:0,9,95	0/0:6,0:6:18:0,18,190	0/0:6,0:6:18:0,18,189	0/0:7,0:7:21:0,21,216	0/0:3,0:3:9:0,9,86	0/0:6,0:6:18:0,18,196	0/0:7,0:7:21:0,21,223	0/0:4,0:4:12:0,12,120	0/0:7,0:7:21:0,21,216	0/0:7,0:7:15:0,15,182	0/0:5,0:5:15:0,15,159	0/0:2,0:2:6:0,6,66	0/0:1,0:1:3:0,3,32	1/1:0,2:2:6:65,6,0	0/0:4,0:4:12:0,12,127	0/1:2,5:7:41:137,0,41	0/0:5,0:5:15:0,15,161	0/0:8,0:8:24:0,24,256	0/0:7,0:7:21:0,21,216	0/0:5,0:5:15:0,15,154	0/0:5,0:5:15:0,15,161	0/0:4,0:4:12:0,12,124	0/0:1,0:1:3:0,3,30	1/1:0,1:1:3:32,3,0	./.:.:.:.:.	./.:.:.:.:.	0/0:2,0:2:6:0,6,62	0/0:6,0:6:9:0,9,134	0/0:3,0:3:6:0,6,74	0/0:4,0:4:6:0,6,89	0/0:8,0:8:12:0,12,179	0/0:21,0:21:63:0,63,705
chr0	97646498	.	A	G	2677.3	.	AC=26;AF=0.102;AN=254;BaseQRankSum=0.513;DP=977;Dels=0.00;FS=1.722;HaplotypeScore=0.0876;InbreedingCoeff=0.5176;MLEAC=25;MLEAF=0.098;MQ=59.51;MQ0=0;MQRankSum=-0.613;QD=23.49;ReadPosRankSum=-0.537	GT:AD:DP:GQ:PL	0/0:51,0:51:99:0,153,1599	0/0:8,0:8:24:0,24,242	0/0:13,0:13:39:0,39,397	0/0:33,0:33:99:0,99,1012	0/0:14,0:14:42:0,42,435	0/0:12,0:12:36:0,36,379	1/1:0,24:24:72:737,72,0	0/0:5,0:5:15:0,15,157	0/0:2,0:2:6:0,6,60	0/0:24,0:24:72:0,72,711	0/0:5,0:5:15:0,15,157	0/0:15,0:15:45:0,45,457	0/0:17,0:17:51:0,51,518	0/1:3,1:4:18:18,0,80	0/0:17,0:17:51:0,51,528	0/0:19,0:19:54:0,54,565	0/0:18,0:18:54:0,54,564	0/1:5,2:7:41:41,0,136	0/0:13,0:13:39:0,39,395	0/0:16,0:16:48:0,48,480	0/0:5,0:5:15:0,15,164	0/0:23,0:23:63:0,63,654	0/0:17,0:17:48:0,48,504	0/0:25,0:25:75:0,75,763	0/0:1,0:1:3:0,3,32	0/0:22,0:22:60:0,60,638	1/1:0,7:7:21:207,21,0	0/0:4,0:4:12:0,12,121	0/0:3,0:3:9:0,9,97	0/0:23,0:23:69:0,69,690	0/0:11,1:12:14:0,14,336	0/0:6,0:6:18:0,18,195	0/0:15,0:15:42:0,42,432	0/0:6,0:6:18:0,18,189	0/0:15,0:15:45:0,45,467	1/1:0,6:6:18:194,18,0	0/0:14,0:14:39:0,39,421	0/0:18,0:18:51:0,51,534	0/0:11,0:11:33:0,33,336	0/1:1,1:2:24:28,0,24	0/0:3,0:3:9:0,9,88	1/1:0,17:17:51:532,51,0	0/0:17,0:17:48:0,48,509	0/0:16,0:16:48:0,48,495	0/0:13,0:13:39:0,39,409	0/0:21,0:21:63:0,63,653	0/0:3,0:3:9:0,9,95	0/0:7,0:7:21:0,21,227	./.:.:.:.:.	0/0:4,0:4:12:0,12,127	./.:.:.:.:.	./.:.:.:.:.	0/0:4,0:4:12:0,12,128	1/1:0,1:1:3:30,3,0	0/0:5,0:5:15:0,15,156	1/1:0,12:12:36:376,36,0	0/0:1,0:1:3:0,3,29	0/0:1,0:1:3:0,3,33	0/0:2,0:2:6:0,6,60	0/0:2,0:2:6:0,6,59	0/0:4,0:4:12:0,12,131	0/0:1,0:1:3:0,3,32	0/0:9,0:9:27:0,27,274	0/0:6,0:6:18:0,18,193	0/0:7,0:7:21:0,21,211	0/0:3,0:3:9:0,9,92	1/1:0,2:2:6:55,6,0	0/0:2,0:2:6:0,6,59	0/0:1,0:1:3:0,3,31	0/0:1,0:1:3:0,3,32	./.:.:.:.:.	0/0:2,0:2:6:0,6,61	0/0:1,0:1:3:0,3,30	0/0:5,0:5:15:0,15,154	0/0:2,0:2:6:0,6,61	0/0:2,0:2:6:0,6,62	0/0:2,0:2:3:0,3,45	0/0:3,0:3:9:0,9,95	./.:.:.:.:.	0/0:4,0:4:9:0,9,108	0/0:2,0:2:6:0,6,63	0/0:3,0:3:9:0,9,92	0/0:6,0:6:18:0,18,189	0/0:3,0:3:9:0,9,96	0/0:10,0:10:30:0,30,302	0/0:6,0:6:18:0,18,187	0/0:3,0:3:9:0,9,92	0/0:7,0:7:21:0,21,214	0/0:3,0:3:9:0,9,99	0/0:7,0:7:21:0,21,228	0/0:2,0:2:6:0,6,60	./.:.:.:.:.	1/1:0,5:5:15:152,15,0	./.:.:.:.:.	0/0:2,0:2:6:0,6,62	0/0:2,0:2:6:0,6,62	0/1:5,5:10:99:126,0,117	0/0:3,0:3:9:0,9,92	1/1:0,4:4:12:120,12,0	0/0:5,0:5:15:0,15,150	0/0:11,0:11:33:0,33,348	./.:.:.:.:.	0/0:5,0:5:15:0,15,162	0/0:4,0:4:12:0,12,123	0/0:6,0:6:15:0,15,167	0/0:4,0:4:12:0,12,122	0/0:3,0:3:9:0,9,96	0/0:6,0:6:18:0,18,195	0/0:3,0:3:9:0,9,97	1/1:0,6:6:18:178,18,0	1/1:0,7:7:21:208,21,0	0/0:3,0:3:9:0,9,97	0/0:9,0:9:27:0,27,272	0/0:7,0:7:21:0,21,217	0/0:4,0:4:12:0,12,124	0/0:3,0:3:9:0,9,89	0/0:2,0:2:6:0,6,59	0/0:4,0:4:12:0,12,120	0/0:4,0:4:9:0,9,106	0/0:2,0:2:6:0,6,61	0/0:2,0:2:6:0,6,61	0/0:4,0:4:12:0,12,121	./.:.:.:.:.	0/0:4,0:4:12:0,12,126	0/0:6,0:6:18:0,18,183	0/0:1,0:1:3:0,3,29	0/0:3,0:3:9:0,9,96	0/0:3,0:3:9:0,9,96	0/0:2,0:2:6:0,6,63	0/0:2,0:2:3:0,3,45	0/0:4,0:4:6:0,6,89	0/0:4,0:4:12:0,12,114	0/0:4,0:4:6:0,6,89	0/0:4,0:4:9:0,9,107	./.:.:.:.:.	0/0:8,0:8:12:0,12,179	0/0:12,0:12:36:0,36,376
chr0	97646918	.	A	C	779.94	.	AC=18;AF=0.067;AN=268;DP=1014;Dels=0.00;FS=2.224;HaplotypeScore=0.0790;InbreedingCoeff=0.4897;MLEAC=14;MLEAF=0.052;MQ=59.68;MQ0=0;QD=21.08	GT:AD:DP:GQ:PL	0/0:58,0:58:99:0,174,1839	0/0:11,0:11:33:0,33,348	0/0:14,0:14:42:0,42,420	0/0:37,0:37:99:0,111,1131	0/0:13,0:13:36:0,36,379	0/0:24,0:24:72:0,72,749	0/0:30,0:30:90:0,90,906	0/0:2,0:2:6:0,6,67	0/1:2,1:3:22:22,0,55	0/0:21,0:21:63:0,63,639	0/0:3,0:3:9:0,9,96	0/0:21,0:21:60:0,60,651	0/0:10,0:10:30:0,30,304	0/0:2,0:2:6:0,6,67	0/0:11,0:11:33:0,33,335	0/0:27,0:27:78:0,78,806	0/0:20,0:20:57:0,57,600	0/0:6,0:6:18:0,18,190	0/0:15,0:15:42:0,42,447	0/0:13,0:13:33:0,33,341	0/0:7,0:7:21:0,21,220	0/0:15,0:15:45:0,45,459	0/0:27,0:27:81:0,81,823	0/0:9,0:9:27:0,27,272	0/0:1,0:1:3:0,3,30	0/0:24,0:24:72:0,72,734	0/0:13,0:13:39:0,39,405	0/0:4,0:4:12:0,12,120	0/0:2,0:2:6:0,6,61	0/0:24,0:24:66:0,66,704	0/0:7,0:7:21:0,21,221	0/0:4,0:4:12:0,12,125	0/0:19,0:19:57:0,57,588	0/0:4,0:4:12:0,12,126	0/0:13,0:13:39:0,39,402	0/0:3,0:3:9:0,9,97	0/0:14,0:14:42:0,42,436	0/0:14,0:14:42:0,42,424	0/0:12,0:12:36:0,36,365	./.:.:.:.:.	0/0:5,0:5:15:0,15,164	0/0:14,0:14:42:0,42,441	0/0:19,0:19:57:0,57,584	0/0:13,0:13:39:0,39,413	0/0:10,0:10:30:0,30,305	0/0:24,0:24:72:0,72,745	0/0:11,0:11:33:0,33,307	1/1:0,4:4:12:129,12,0	0/0:2,0:2:6:0,6,59	0/0:1,0:1:3:0,3,31	0/0:2,0:2:6:0,6,63	0/0:3,0:3:9:0,9,91	0/0:7,0:7:21:0,21,215	0/0:2,0:2:6:0,6,64	1/1:0,3:3:9:92,9,0	0/0:5,0:5:15:0,15,161	0/0:5,0:5:15:0,15,155	0/0:4,0:4:12:0,12,128	0/0:1,0:1:3:0,3,35	0/0:8,0:8:24:0,24,247	0/0:6,0:6:18:0,18,183	./.:.:.:.:.	0/0:3,0:3:6:0,6,57	0/0:5,0:5:15:0,15,155	0/0:3,0:3:9:0,9,93	0/0:4,0:4:12:0,12,128	0/0:6,0:6:18:0,18,185	0/0:5,0:5:15:0,15,153	0/0:1,0:1:3:0,3,32	0/0:3,0:3:9:0,9,92	0/0:5,0:5:15:0,15,156	0/0:2,0:2:6:0,6,59	0/0:4,0:4:12:0,12,125	0/1:1,1:2:24:24,0,26	1/1:0,4:4:12:120,12,0	0/0:3,0:3:9:0,9,88	0/0:3,0:3:9:0,9,94	0/0:3,0:3:9:0,9,96	0/0:1,0:1:3:0,3,31	0/0:5,0:5:15:0,15,161	0/0:1,0:1:3:0,3,28	0/0:3,0:3:9:0,9,94	0/0:4,0:4:12:0,12,122	0/0:1,0:1:3:0,3,31	0/0:5,0:5:15:0,15,146	0/0:3,0:3:9:0,9,95	0/0:2,0:2:6:0,6,63	0/0:5,0:5:15:0,15,158	0/0:6,0:6:18:0,18,184	0/0:5,0:5:15:0,15,158	0/0:2,0:2:6:0,6,59	0/0:3,0:3:9:0,9,95	0/0:1,0:1:3:0,3,32	0/0:2,0:2:6:0,6,60	0/0:4,0:4:12:0,12,120	0/0:1,0:1:3:0,3,25	0/0:3,0:3:9:0,9,95	0/0:4,0:4:12:0,12,120	0/0:2,0:2:6:0,6,59	0/0:2,0:2:6:0,6,61	0/0:5,0:5:15:0,15,150	0/0:5,0:5:15:0,15,161	0/0:3,0:3:9:0,9,95	1/1:0,2:2:6:60,6,0	./.:.:.:.:.	1/1:0,5:5:15:147,15,0	0/0:3,0:3:9:0,9,95	0/0:9,0:9:27:0,27,267	0/0:4,0:4:12:0,12,122	0/0:5,0:5:15:0,15,153	0/0:4,0:4:12:0,12,124	0/0:4,0:4:12:0,12,122	0/0:8,0:8:21:0,21,226	0/0:4,0:4:12:0,12,123	0/0:4,0:4:12:0,12,122	0/0:3,0:3:9:0,9,95	0/0:6,0:6:18:0,18,185	0/0:2,0:2:6:0,6,60	1/1:0,4:4:12:122,12,0	0/0:5,0:5:15:0,15,155	1/1:0,4:4:12:126,12,0	0/0:7,0:7:21:0,21,210	0/0:8,0:8:24:0,24,238	0/0:2,0:2:6:0,6,63	0/0:5,0:5:15:0,15,152	0/0:6,0:6:18:0,18,186	0/0:2,0:2:6:0,6,59	0/0:3,0:3:9:0,9,87	1/1:0,6:6:18:183,18,0	0/0:8,0:8:15:0,15,198	0/0:3,0:3:6:0,6,75	0/0:4,0:4:9:0,9,107	0/0:12,0:12:21:0,21,280	0/0:5,0:5:9:0,9,120	0/0:10,0:10:18:0,18,237	0/0:8,0:8:18:0,18,215	0/0:8,0:8:18:0,18,201
chr0	97647795	.	A	C	1825.94	.	AC=26;AF=0.106;AN=246;BaseQRankSum=-0.101;DP=756;Dels=0.00;FS=9.927;HaplotypeScore=0.0719;InbreedingCoeff=0.4555;MLEAC=22;MLEAF=0.089;MQ=58.99;MQ0=1;MQRankSum=-0.715;QD=23.41;ReadPosRankSum=-0.162	GT:AD:DP:GQ:PL	0/0:51,0:51:99:0,153,1619	0/0:8,0:8:24:0,24,244	0/0:13,0:13:39:0,39,404	0/0:39,0:39:99:0,117,1215	1/1:0,10:10:30:311,30,0	0/0:8,0:8:24:0,24,243	0/0:15,0:15:45:0,45,457	./.:.:.:.:.	0/0:2,0:2:3:0,3,32	0/0:15,0:15:42:0,42,447	0/0:2,0:2:3:0,3,32	0/0:12,0:12:36:0,36,367	0/0:14,0:14:36:0,36,407	0/0:1,0:1:3:0,3,32	0/0:12,0:12:36:0,36,374	0/0:12,0:12:36:0,36,372	0/0:9,0:9:27:0,27,274	./.:.:.:.:.	0/0:5,0:5:15:0,15,151	0/0:6,0:7:18:0,18,180	0/0:1,0:1:3:0,3,32	0/0:9,0:9:27:0,27,272	0/0:11,0:11:33:0,33,338	0/0:16,0:16:42:0,42,462	0/0:4,0:4:12:0,12,128	0/0:13,0:13:39:0,39,412	0/0:14,0:14:39:0,39,421	1/1:0,2:2:6:65,6,0	1/1:0,3:3:9:97,9,0	1/1:0,18:18:54:554,54,0	0/1:1,2:3:23:56,0,23	0/1:1,1:2:24:24,0,26	0/0:13,0:13:39:0,39,409	0/0:2,0:2:6:0,6,61	0/0:8,0:8:21:0,21,219	0/0:1,0:1:3:0,3,33	0/0:13,0:13:39:0,39,402	0/0:5,0:5:15:0,15,149	1/1:0,10:10:27:286,27,0	0/0:1,0:1:3:0,3,32	0/1:1,1:2:26:26,0,27	0/0:15,0:15:45:0,45,452	0/0:11,0:11:30:0,30,306	0/0:12,0:12:36:0,36,375	0/0:12,0:12:36:0,36,377	0/0:8,0:8:24:0,24,251	0/0:10,0:10:30:0,30,306	0/0:1,0:1:3:0,3,33	1/1:0,1:1:3:32,3,0	0/0:5,0:5:15:0,15,152	0/0:2,0:2:6:0,6,65	0/0:4,0:4:12:0,12,126	0/0:7,0:7:21:0,21,219	./.:.:.:.:.	0/0:3,0:3:9:0,9,92	0/0:1,0:1:3:0,3,32	0/0:4,0:4:12:0,12,122	0/0:1,0:1:3:0,3,32	./.:.:.:.:.	0/0:2,0:2:6:0,6,65	0/0:2,0:2:6:0,6,61	0/0:1,0:1:3:0,3,30	0/0:3,0:3:9:0,9,94	0/0:1,0:1:3:0,3,23	0/0:5,0:5:15:0,15,161	0/0:5,0:5:15:0,15,156	0/0:8,0:8:24:0,24,250	0/0:2,0:2:6:0,6,64	1/1:0,5:5:15:156,15,0	./.:.:.:.:.	0/0:3,0:3:9:0,9,92	0/0:8,0:8:24:0,24,250	0/0:2,0:2:6:0,6,65	0/0:2,0:2:6:0,6,63	0/0:5,0:5:15:0,15,156	0/0:8,0:8:24:0,24,249	0/0:4,0:4:9:0,9,108	0/0:3,0:3:6:0,6,74	0/0:2,0:2:6:0,6,64	0/0:2,0:2:6:0,6,62	0/0:3,0:3:9:0,9,94	0/0:5,0:5:9:0,9,119	0/0:1,0:1:3:0,3,31	0/0:5,0:5:15:0,15,157	0/0:4,0:4:12:0,12,127	0/0:1,0:1:3:0,3,32	0/0:3,0:3:9:0,9,95	./.:.:.:.:.	0/0:7,0:7:21:0,21,217	./.:.:.:.:.	0/0:1,0:1:3:0,3,31	0/0:4,0:4:12:0,12,124	0/0:1,0:1:3:0,3,33	0/0:3,0:3:9:0,9,94	0/0:1,0:1:3:0,3,31	./.:.:.:.:.	0/0:4,0:4:12:0,12,124	0/0:3,0:3:9:0,9,92	0/0:2,0:2:6:0,6,61	./.:.:.:.:.	0/0:3,0:3:9:0,9,89	./.:.:.:.:.	./.:.:.:.:.	0/0:3,0:3:9:0,9,95	0/0:2,0:2:6:0,6,63	0/0:7,0:7:21:0,21,227	0/1:3,1:4:23:23,0,78	0/0:5,0:5:15:0,15,153	0/0:4,0:4:12:0,12,117	0/0:1,0:1:3:0,3,29	0/0:11,0:11:33:0,33,335	0/0:4,0:4:12:0,12,120	0/0:8,0:8:21:0,21,229	1/1:0,6:6:18:184,18,0	1/1:0,3:3:9:94,9,0	1/1:0,6:6:18:184,18,0	1/1:0,3:3:9:91,9,0	0/0:3,0:3:9:0,9,97	0/0:2,0:2:6:0,6,65	0/0:2,0:2:6:0,6,65	0/0:3,0:3:9:0,9,94	0/0:8,0:8:24:0,24,250	0/0:13,0:13:39:0,39,403	0/0:6,0:6:15:0,15,157	0/0:3,0:3:9:0,9,97	0/0:10,0:10:30:0,30,308	0/0:3,0:3:9:0,9,92	0/0:3,0:3:9:0,9,93	0/0:4,0:4:12:0,12,125	./.:.:.:.:.	./.:.:.:.:.	0/0:2,0:2:3:0,3,45	0/0:3,0:3:6:0,6,76	./.:.:.:.:.	0/0:4,0:4:3:0,3,45	0/0:2,0:2:3:0,3,45	0/0:10,0:10:30:0,30,348
chr0	97648302	.	C	T	1697.55	.	AC=27;AF=0.103;AN=262;BaseQRankSum=-5.184;DP=701;Dels=0.00;FS=1.031;HaplotypeScore=0.0199;InbreedingCoeff=0.4770;MLEAC=25;MLEAF=0.095;MQ=58.88;MQ0=0;MQRankSum=-0.686;QD=24.25;ReadPosRankSum=-0.347	GT:AD:DP:GQ:PL	0/0:48,0:48:99:0,144,1514	0/0:20,0:20:60:0,60,623	0/0:13,0:13:39:0,39,415	0/0:28,0:28:81:0,81,867	1/1:0,9:9:27:274,27,0	0/0:11,0:11:24:0,24,292	0/0:6,0:6:18:0,18,191	0/0:4,0:4:12:0,12,134	0/0:3,0:3:9:0,9,97	0/0:4,0:4:12:0,12,130	0/0:4,0:4:12:0,12,134	0/0:12,0:12:33:0,33,368	0/0:11,0:11:33:0,33,334	0/0:1,0:1:3:0,3,33	0/0:17,0:17:51:0,51,535	0/0:12,0:12:36:0,36,369	0/0:14,0:14:39:0,39,422	0/0:4,0:4:12:0,12,130	0/0:2,0:2:6:0,6,62	0/0:1,0:1:3:0,3,32	0/0:2,0:2:6:0,6,64	0/0:14,0:14:39:0,39,417	0/0:10,0:10:30:0,30,308	0/0:16,0:16:45:0,45,485	0/0:4,0:4:12:0,12,125	0/0:9,0:9:27:0,27,277	0/0:13,0:13:30:0,30,352	1/1:0,1:1:3:33,3,0	0/0:1,0:1:3:0,3,33	1/1:0,12:12:30:323,30,0	1/1:0,4:4:12:119,12,0	1/1:0,2:2:6:69,6,0	0/0:15,0:15:42:0,42,458	0/0:4,0:4:12:0,12,133	0/0:7,0:7:21:0,21,217	0/0:1,0:1:3:0,3,32	0/0:13,0:13:39:0,39,410	0/0:3,0:3:9:0,9,97	1/1:0,8:8:24:239,24,0	./.:.:.:.:.	0/0:2,0:2:6:0,6,67	0/0:8,0:8:24:0,24,260	0/0:13,0:13:39:0,39,398	0/0:11,0:11:33:0,33,348	0/0:9,0:9:24:0,24,262	0/0:16,0:16:48:0,48,499	0/0:6,0:6:18:0,18,189	0/0:1,0:1:3:0,3,33	1/1:0,5:5:15:157,15,0	0/0:1,0:1:3:0,3,32	0/0:2,0:2:6:0,6,65	./.:.:.:.:.	0/0:3,0:3:9:0,9,98	0/0:3,0:3:9:0,9,95	0/0:3,0:3:9:0,9,94	0/0:2,0:2:6:0,6,61	0/0:1,0:1:3:0,3,30	0/0:5,0:5:15:0,15,155	0/0:2,0:2:6:0,6,63	0/0:1,0:1:3:0,3,30	0/0:1,0:1:3:0,3,32	0/0:4,0:4:12:0,12,120	0/0:7,0:7:21:0,21,217	0/0:3,0:3:9:0,9,97	0/0:2,0:2:6:0,6,62	0/0:2,0:2:6:0,6,63	0/0:3,0:3:6:0,6,76	0/0:3,0:3:9:0,9,97	1/1:0,4:4:12:117,12,0	1/1:0,1:1:3:30,3,0	0/0:1,0:1:3:0,3,31	0/0:5,0:5:15:0,15,158	./.:.:.:.:.	0/0:2,0:2:6:0,6,62	0/0:2,0:2:6:0,6,62	0/0:3,0:3:9:0,9,95	0/0:2,0:2:6:0,6,59	0/0:3,0:3:9:0,9,96	0/0:3,0:3:9:0,9,90	0/0:6,0:6:15:0,15,168	0/0:3,0:3:9:0,9,94	0/0:1,0:1:3:0,3,32	0/0:8,0:8:24:0,24,256	0/0:1,0:1:3:0,3,32	0/0:2,0:2:6:0,6,62	0/0:2,0:2:6:0,6,65	0/0:4,0:4:12:0,12,127	0/0:5,0:5:15:0,15,166	0/0:2,0:2:6:0,6,61	0/0:1,0:1:3:0,3,32	./.:.:.:.:.	0/0:2,0:2:6:0,6,61	0/0:2,0:2:6:0,6,63	0/0:1,0:1:3:0,3,32	0/0:2,0:2:6:0,6,65	0/0:2,0:2:6:0,6,61	0/1:2,1:3:22:22,0,53	0/0:1,0:1:3:0,3,33	0/0:1,0:1:3:0,3,31	./.:.:.:.:.	0/0:5,0:5:15:0,15,158	./.:.:.:.:.	0/0:3,0:3:9:0,9,89	0/0:1,0:1:3:0,3,31	0/0:2,0:2:6:0,6,63	0/0:3,0:3:6:0,6,78	0/0:3,0:3:9:0,9,99	0/0:6,0:6:18:0,18,189	0/0:2,0:2:6:0,6,63	0/0:2,0:2:6:0,6,63	0/0:1,0:1:3:0,3,31	0/0:2,0:2:6:0,6,65	0/0:4,0:4:12:0,12,124	1/1:0,7:7:21:210,21,0	1/1:0,4:4:12:120,12,0	1/1:0,7:7:21:214,21,0	1/1:0,3:3:9:89,9,0	0/0:2,0:2:6:0,6,63	0/0:1,0:1:3:0,3,32	0/0:3,0:3:9:0,9,95	0/0:5,0:5:15:0,15,158	0/0:2,0:2:6:0,6,63	0/0:5,0:5:15:0,15,156	0/0:5,0:5:15:0,15,154	0/0:3,0:3:9:0,9,93	0/0:1,0:1:3:0,3,31	0/0:1,0:1:3:0,3,32	0/0:5,0:5:12:0,12,142	0/0:5,0:5:15:0,15,156	0/0:2,0:2:3:0,3,45	0/0:6,0:6:12:0,12,153	0/0:2,0:2:3:0,3,45	0/0:2,0:2:3:0,3,45	0/0:6,0:6:15:0,15,163	0/0:4,0:4:6:0,6,89	0/0:5,0:5:9:0,9,121	0/0:24,0:24:72:0,72,826
chr0	97648974	.	T	G	1357.02	.	AC=14;AF=0.053;AN=262;BaseQRankSum=4.667;DP=731;Dels=0.00;FS=1.139;HaplotypeScore=0.0338;InbreedingCoeff=0.4301;MLEAC=13;MLEAF=0.050;MQ=59.01;MQ0=0;MQRankSum=0.342;QD=27.69;ReadPosRankSum=-1.587	GT:AD:DP:GQ:PL	0/0:29,0:29:87:0,87,887	0/0:16,0:16:45:0,45,454	0/0:14,0:14:42:0,42,421	0/0:25,0:25:75:0,75,753	0/0:16,0:16:45:0,45,469	0/0:8,0:8:21:0,21,229	0/0:10,0:10:30:0,30,294	0/0:8,0:8:24:0,24,241	0/0:4,0:4:12:0,12,126	0/0:15,0:15:45:0,45,459	0/0:3,0:3:9:0,9,92	1/1:0,7:7:21:225,21,0	0/0:14,0:14:39:0,39,414	0/0:1,0:1:3:0,3,32	0/0:10,0:10:24:0,24,270	0/0:15,0:15:42:0,42,437	0/0:9,0:9:27:0,27,261	./.:.:.:.:.	0/0:2,0:2:6:0,6,61	0/0:5,0:5:15:0,15,138	0/0:3,0:3:9:0,9,95	0/0:6,0:6:18:0,18,177	0/0:10,0:10:30:0,30,299	1/1:0,12:12:36:384,36,0	1/1:0,4:4:12:132,12,0	0/0:20,0:20:60:0,60,601	0/0:16,0:16:48:0,48,469	0/0:4,0:4:12:0,12,128	0/0:3,0:3:9:0,9,93	0/0:11,0:11:33:0,33,316	0/0:2,0:2:6:0,6,57	0/0:3,0:3:9:0,9,94	0/0:5,0:5:15:0,15,148	0/0:2,0:2:6:0,6,61	0/0:14,0:14:42:0,42,435	0/0:5,0:5:15:0,15,160	0/0:11,0:11:33:0,33,334	1/1:0,9:9:27:281,27,0	0/0:7,0:7:21:0,21,201	0/0:2,0:2:6:0,6,61	0/0:4,0:4:12:0,12,125	0/0:11,0:11:30:0,30,326	1/1:0,9:9:27:292,27,0	0/0:15,0:15:42:0,42,449	0/0:7,0:7:21:0,21,201	0/0:13,0:13:33:0,33,356	0/0:5,0:5:15:0,15,149	0/0:2,0:2:6:0,6,62	0/0:4,0:4:12:0,12,120	0/0:5,0:5:15:0,15,149	0/0:2,0:2:6:0,6,58	0/0:1,0:1:3:0,3,31	0/0:5,0:5:15:0,15,159	0/0:1,0:1:3:0,3,29	0/0:5,0:5:15:0,15,151	0/0:3,0:3:9:0,9,96	0/0:4,0:4:9:0,9,108	0/0:2,0:2:6:0,6,60	0/0:4,0:4:12:0,12,120	0/0:4,0:4:12:0,12,118	0/0:1,0:1:3:0,3,30	0/0:2,0:2:6:0,6,59	0/0:2,0:2:6:0,6,58	0/0:4,0:4:12:0,12,118	0/0:3,0:3:9:0,9,95	0/0:5,0:5:15:0,15,144	0/0:4,0:4:12:0,12,120	0/0:4,0:4:12:0,12,116	0/0:4,0:4:12:0,12,117	0/0:2,0:2:6:0,6,63	0/0:2,0:2:6:0,6,57	0/0:4,0:4:12:0,12,115	0/0:3,0:3:9:0,9,93	0/0:1,0:1:3:0,3,33	0/0:2,0:2:6:0,6,63	0/0:2,0:2:6:0,6,62	0/0:2,0:2:6:0,6,57	0/0:2,0:2:6:0,6,59	1/1:0,2:2:6:63,6,0	0/0:2,0:2:6:0,6,63	./.:.:.:.:.	0/0:2,0:2:6:0,6,62	0/0:4,0:4:12:0,12,122	0/0:1,0:1:3:0,3,29	0/0:4,0:4:12:0,12,117	1/1:0,6:6:18:202,18,0	0/0:3,0:3:9:0,9,90	0/0:1,0:1:3:0,3,32	0/0:6,0:6:18:0,18,183	0/0:7,0:7:21:0,21,224	0/0:3,0:3:9:0,9,91	0/0:3,0:3:9:0,9,95	0/0:6,0:6:18:0,18,178	0/0:2,0:2:6:0,6,60	./.:.:.:.:.	0/0:5,0:5:15:0,15,148	0/0:3,0:3:9:0,9,95	0/0:2,0:2:6:0,6,61	0/0:2,0:2:6:0,6,61	0/0:4,0:4:12:0,12,119	0/0:9,0:9:27:0,27,277	0/0:1,0:1:3:0,3,33	0/0:1,0:1:3:0,3,29	0/0:2,0:2:6:0,6,58	0/0:1,0:1:3:0,3,32	0/0:3,0:3:9:0,9,93	0/0:4,0:4:12:0,12,126	0/0:6,0:6:18:0,18,176	0/0:2,0:2:6:0,6,61	0/0:1,0:1:3:0,3,29	0/0:4,0:4:12:0,12,126	0/0:2,0:2:6:0,6,61	0/0:8,0:8:15:0,15,194	0/0:4,0:4:12:0,12,118	0/0:2,0:2:6:0,6,60	0/0:6,0:6:18:0,18,178	0/0:4,0:4:12:0,12,116	./.:.:.:.:.	0/0:2,0:2:6:0,6,59	0/0:5,0:5:15:0,15,151	0/0:3,0:3:9:0,9,90	0/0:5,0:5:15:0,15,146	0/0:3,0:3:9:0,9,95	0/0:3,0:3:9:0,9,93	0/0:4,0:4:12:0,12,115	0/0:3,0:3:9:0,9,88	0/0:3,0:3:9:0,9,92	0/0:4,0:4:12:0,12,125	0/0:2,0:2:6:0,6,59	./.:.:.:.:.	0/0:1,0:1:3:0,3,30	./.:.:.:.:.	0/0:2,0:2:3:0,3,45	0/0:2,0:2:3:0,3,45	0/0:6,0:6:9:0,9,134	0/0:8,0:8:18:0,18,213	0/0:32,0:32:96:0,96,1073
chr0	97650025	.	G	A	4880.07	.	AC=47;AF=0.191;AN=246;BaseQRankSum=-4.137;DP=972;Dels=0.00;FS=6.070;HaplotypeScore=0.0976;InbreedingCoeff=0.6471;MLEAC=46;MLEAF=0.187;MQ=59.34;MQ0=0;MQRankSum=0.923;QD=25.15;ReadPosRankSum=1.443	GT:AD:DP:GQ:PL	0/0:64,0:64:99:0,192,2038	0/0:17,0:17:51:0,51,535	0/0:20,0:20:54:0,54,585	0/0:49,0:49:99:0,147,1496	0/0:11,0:11:33:0,33,343	0/0:10,0:10:30:0,30,301	0/0:25,0:25:75:0,75,760	./.:.:.:.:.	./.:.:.:.:.	0/0:19,0:19:54:0,54,574	./.:.:.:.:.	0/0:14,0:14:42:0,42,430	0/0:25,0:25:75:0,75,764	./.:.:.:.:.	0/0:23,0:23:66:0,66,717	1/1:0,18:18:54:539,54,0	1/1:0,19:19:57:585,57,0	0/0:2,0:2:6:0,6,59	0/0:2,0:2:6:0,6,62	1/1:0,13:13:33:327,33,0	1/1:0,1:1:3:32,3,0	1/1:0,6:6:18:183,18,0	1/1:0,18:18:54:553,54,0	0/0:26,0:26:78:0,78,797	0/0:3,0:3:9:0,9,100	0/1:4,9:13:88:232,0,88	0/0:13,0:13:36:0,36,364	0/0:3,0:3:9:0,9,94	0/0:1,0:1:3:0,3,31	0/0:19,0:19:57:0,57,590	0/0:4,0:4:12:0,12,137	0/0:1,0:1:3:0,3,34	0/0:11,0:11:33:0,33,339	0/0:5,0:5:15:0,15,161	0/0:15,0:15:45:0,45,472	./.:.:.:.:.	0/0:20,0:20:60:0,60,617	0/0:9,0:9:24:0,24,259	0/0:13,0:13:39:0,39,403	./.:.:.:.:.	0/0:3,0:3:9:0,9,97	0/0:12,0:12:36:0,36,376	0/0:17,0:17:51:0,51,503	0/0:15,0:15:45:0,45,445	1/1:0,22:22:66:670,66,0	0/0:23,0:23:63:0,63,679	0/0:9,0:9:27:0,27,278	0/0:2,0:2:6:0,6,67	0/0:1,0:1:3:0,3,32	0/0:3,0:3:9:0,9,94	./.:.:.:.:.	0/0:3,0:3:9:0,9,97	0/0:6,0:6:18:0,18,186	0/0:4,0:4:12:0,12,122	0/0:5,0:5:15:0,15,153	./.:.:.:.:.	0/0:5,0:5:15:0,15,158	0/0:6,0:6:18:0,18,185	0/0:1,0:1:3:0,3,32	0/0:5,0:5:15:0,15,157	0/0:4,0:4:12:0,12,122	0/0:1,0:1:3:0,3,32	1/1:0,7:7:21:209,21,0	0/0:3,0:3:9:0,9,98	0/0:4,0:4:12:0,12,124	0/0:4,0:4:12:0,12,124	./.:.:.:.:.	0/0:10,0:10:30:0,30,317	0/0:2,0:2:6:0,6,67	./.:.:.:.:.	1/1:0,3:3:9:91,9,0	1/1:0,1:1:3:30,3,0	./.:.:.:.:.	0/1:6,5:11:99:126,0,153	0/0:2,0:2:6:0,6,61	0/0:2,0:2:6:0,6,62	./.:.:.:.:.	1/1:0,4:4:9:106,9,0	0/0:2,0:2:6:0,6,64	0/0:2,0:2:6:0,6,65	0/0:1,0:1:3:0,3,32	0/0:1,0:1:3:0,3,29	0/0:2,0:2:6:0,6,69	1/1:0,6:6:18:182,18,0	1/1:0,7:7:21:214,21,0	0/0:4,0:4:12:0,12,121	0/0:2,0:2:6:0,6,67	0/0:4,0:4:12:0,12,120	0/0:3,0:3:9:0,9,94	0/1:3,1:4:20:20,0,76	0/0:1,0:1:3:0,3,32	0/0:3,0:3:9:0,9,88	0/0:8,0:8:24:0,24,243	0/0:3,0:3:6:0,6,75	0/0:4,0:4:12:0,12,126	0/0:1,0:1:3:0,3,31	0/0:8,0:8:24:0,24,254	0/0:1,0:1:3:0,3,30	0/0:1,0:1:3:0,3,32	0/0:6,0:6:15:0,15,167	0/0:2,0:2:6:0,6,61	0/0:4,0:4:12:0,12,121	0/0:5,0:5:15:0,15,160	0/0:2,0:2:6:0,6,61	1/1:0,3:3:9:92,9,0	0/0:4,0:4:12:0,12,125	0/0:5,0:5:15:0,15,164	0/0:8,0:8:24:0,24,238	./.:.:.:.:.	0/0:7,0:7:21:0,21,205	0/0:13,0:13:39:0,39,414	./.:.:.:.:.	0/0:9,0:9:27:0,27,281	0/0:3,0:3:9:0,9,96	0/0:5,0:5:12:0,12,127	0/0:4,0:4:12:0,12,122	0/0:3,0:3:9:0,9,93	0/0:3,0:3:9:0,9,97	0/0:3,0:3:9:0,9,94	1/1:0,3:3:9:93,9,0	0/0:9,0:9:24:0,24,262	1/1:0,9:9:27:264,27,0	1/1:0,5:5:15:149,15,0	1/1:0,1:1:3:28,3,0	1/1:0,4:4:12:119,12,0	1/1:0,1:1:3:33,3,0	1/1:0,10:10:30:302,30,0	1/1:0,5:5:15:150,15,0	0/0:2,0:2:6:0,6,61	0/0:2,0:2:6:0,6,58	0/0:2,0:2:3:0,3,45	0/0:3,0:3:6:0,6,77	0/0:2,0:2:3:0,3,45	0/0:5,0:5:12:0,12,142	0/0:6,0:6:9:0,9,134	0/0:6,0:6:9:0,9,134	0/0:28,0:28:84:0,84,942
chr0	97650477	.	G	A	4226.52	.	AC=47;AF=0.184;AN=256;BaseQRankSum=1.684;DP=870;Dels=0.00;FS=1.398;HaplotypeScore=0.0440;InbreedingCoeff=0.6595;MLEAC=45;MLEAF=0.176;MQ=59.49;MQ0=0;MQRankSum=-0.859;QD=25.62;ReadPosRankSum=-0.430	GT:AD:DP:GQ:PL	0/0:41,0:41:99:0,123,1298	0/0:22,0:22:63:0,63,652	0/0:15,0:15:42:0,42,448	0/0:40,0:40:99:0,117,1213	0/0:11,0:11:33:0,33,342	0/0:9,0:9:24:0,24,256	0/0:4,0:4:9:0,9,92	0/0:4,0:4:12:0,12,122	0/0:3,0:3:9:0,9,89	0/0:15,0:15:42:0,42,439	0/0:1,0:1:3:0,3,34	0/0:10,0:10:30:0,30,321	0/0:15,0:15:45:0,45,459	0/0:3,0:3:9:0,9,92	0/0:20,0:20:60:0,60,628	1/1:0,12:12:30:336,30,0	1/1:0,18:18:54:560,54,0	0/0:1,0:1:3:0,3,34	0/0:9,0:9:27:0,27,281	1/1:0,3:3:9:93,9,0	1/1:0,4:4:12:130,12,0	1/1:0,13:13:33:370,33,0	1/1:0,13:13:36:395,36,0	0/0:17,0:17:45:0,45,483	0/0:4,0:4:12:0,12,128	0/1:5,9:14:99:224,0,113	0/0:16,0:16:45:0,45,485	0/0:4,0:4:12:0,12,125	0/0:4,0:4:12:0,12,124	0/0:18,0:18:54:0,54,556	0/0:4,0:4:12:0,12,127	0/0:1,0:1:3:0,3,31	0/0:14,0:14:39:0,39,401	0/0:3,0:3:9:0,9,96	0/0:15,0:15:45:0,45,460	0/0:3,0:3:9:0,9,96	0/0:15,0:15:45:0,45,466	0/0:3,0:3:9:0,9,90	0/0:11,0:11:33:0,33,333	0/0:3,0:3:9:0,9,93	0/0:2,0:2:6:0,6,65	0/0:19,0:19:57:0,57,569	0/0:7,0:7:21:0,21,212	0/0:17,0:17:45:0,45,486	1/1:0,18:18:54:565,54,0	0/0:24,0:24:69:0,69,718	0/0:5,0:5:15:0,15,154	0/0:4,0:4:12:0,12,118	0/0:1,0:1:3:0,3,30	0/0:6,0:6:18:0,18,182	./.:.:.:.:.	0/0:1,0:1:3:0,3,32	0/0:3,0:3:9:0,9,89	0/0:3,0:3:9:0,9,86	0/0:5,0:5:15:0,15,154	./.:.:.:.:.	0/0:1,0:1:3:0,3,34	0/0:6,0:6:18:0,18,175	0/0:4,0:4:12:0,12,123	0/0:6,0:6:18:0,18,184	0/0:6,0:6:18:0,18,191	0/0:1,0:1:3:0,3,31	1/1:0,2:2:6:62,6,0	0/0:1,0:1:3:0,3,32	0/0:4,0:4:12:0,12,124	./.:.:.:.:.	0/0:4,0:4:12:0,12,120	0/0:8,0:8:24:0,24,241	0/0:4,0:4:9:0,9,110	./.:.:.:.:.	1/1:0,2:2:6:64,6,0	1/1:0,3:3:9:97,9,0	./.:.:.:.:.	0/1:2,1:3:22:22,0,56	0/0:4,0:4:12:0,12,118	0/0:3,0:3:9:0,9,92	./.:.:.:.:.	1/1:0,5:5:15:160,15,0	0/0:2,0:2:6:0,6,62	0/0:4,0:4:9:0,9,103	0/0:6,0:6:18:0,18,182	./.:.:.:.:.	0/0:3,0:3:9:0,9,97	1/1:0,5:5:15:157,15,0	1/1:0,8:8:24:233,24,0	0/0:4,0:4:12:0,12,127	0/0:7,0:7:18:0,18,202	0/0:4,0:4:12:0,12,129	./.:.:.:.:.	1/1:0,3:3:9:96,9,0	0/0:1,0:1:3:0,3,30	0/0:4,0:4:12:0,12,117	0/0:2,0:2:6:0,6,63	0/0:1,0:1:3:0,3,30	0/0:5,0:5:15:0,15,159	0/0:3,0:3:9:0,9,95	0/0:6,0:6:18:0,18,187	0/0:3,0:3:9:0,9,92	0/0:1,0:1:3:0,3,32	./.:.:.:.:.	0/0:3,0:3:9:0,9,96	0/0:3,0:3:9:0,9,92	0/0:4,0:4:12:0,12,120	0/0:6,0:6:18:0,18,182	1/1:0,1:1:3:32,3,0	0/0:3,0:3:9:0,9,89	0/0:5,0:5:15:0,15,158	0/0:3,0:3:9:0,9,92	0/0:2,0:2:6:0,6,63	0/0:2,0:2:6:0,6,67	0/0:10,0:10:30:0,30,302	0/0:2,0:2:6:0,6,65	0/0:6,0:6:18:0,18,176	0/0:5,0:5:15:0,15,149	0/0:1,0:1:3:0,3,32	0/0:6,0:6:18:0,18,181	0/0:4,0:4:12:0,12,122	0/0:2,0:2:6:0,6,57	0/0:5,0:5:15:0,15,145	1/1:0,3:3:9:92,9,0	0/0:4,0:4:12:0,12,124	1/1:0,8:8:21:232,21,0	1/1:0,6:6:15:167,15,0	0/1:1,2:3:24:58,0,24	1/1:0,2:2:6:61,6,0	1/1:0,3:3:9:96,9,0	1/1:0,6:6:15:167,15,0	1/1:0,7:7:21:218,21,0	0/0:5,0:5:15:0,15,155	0/0:4,0:4:6:0,6,89	0/0:2,0:2:6:0,6,62	0/0:2,0:2:3:0,3,45	0/0:6,0:6:9:0,9,134	0/0:4,0:4:9:0,9,107	0/0:4,0:4:6:0,6,89	0/0:6,0:6:12:0,12,150	0/0:32,0:32:96:0,96,1046
chr0	97650670	.	G	A	239.06	.	AC=13;AF=0.052;AN=252;DP=680;Dels=0.00;FS=1.059;HaplotypeScore=0.0435;InbreedingCoeff=0.2857;MLEAC=8;MLEAF=0.032;MQ=59.47;MQ0=0;QD=15.94	GT:AD:DP:GQ:PL	0/0:40,0:40:99:0,120,1292	0/0:24,0:24:72:0,72,769	0/0:14,0:14:42:0,42,447	0/0:26,0:26:78:0,78,832	0/0:5,0:5:15:0,15,156	0/0:8,0:8:21:0,21,232	0/0:4,0:4:12:0,12,128	0/0:1,0:1:3:0,3,34	0/0:4,0:4:12:0,12,132	0/0:5,0:5:15:0,15,158	1/1:0,1:1:3:30,3,0	0/0:9,0:9:24:0,24,267	0/0:12,0:12:36:0,36,382	./.:.:.:.:.	0/0:11,0:11:27:0,27,288	0/0:7,0:7:15:0,15,186	0/0:10,0:10:30:0,30,312	0/0:2,0:2:6:0,6,68	0/0:2,0:2:6:0,6,60	0/0:2,0:2:6:0,6,64	0/0:1,0:1:3:0,3,31	0/0:9,0:9:24:0,24,261	0/0:11,0:11:27:0,27,308	0/0:11,0:11:33:0,33,343	0/0:1,0:1:3:0,3,32	0/0:14,0:14:42:0,42,440	0/0:7,0:7:21:0,21,215	0/0:1,0:1:3:0,3,32	./.:.:.:.:.	0/0:13,0:13:39:0,39,405	0/0:1,0:1:3:0,3,34	0/0:4,0:4:12:0,12,127	0/0:9,0:9:27:0,27,278	./.:.:.:.:.	0/0:13,0:13:39:0,39,418	1/1:0,1:1:3:32,3,0	0/0:13,0:13:33:0,33,373	0/0:1,0:1:3:0,3,31	0/0:8,0:8:24:0,24,245	1/1:0,2:2:6:62,6,0	0/0:2,0:2:6:0,6,65	0/0:12,0:12:36:0,36,377	0/0:16,0:16:45:0,45,477	0/0:7,0:7:21:0,21,217	0/0:13,0:13:39:0,39,404	0/0:10,0:10:30:0,30,316	0/0:10,0:10:27:0,27,288	0/0:1,0:1:3:0,3,32	0/0:2,0:2:6:0,6,61	0/0:8,0:8:21:0,21,238	0/0:2,0:2:6:0,6,67	0/0:5,0:5:12:0,12,141	1/1:0,2:2:6:61,6,0	0/0:6,0:6:18:0,18,187	0/0:2,0:2:6:0,6,62	0/0:1,0:1:3:0,3,30	./.:.:.:.:.	0/0:7,0:7:21:0,21,218	0/0:4,0:4:12:0,12,124	0/0:5,0:5:15:0,15,158	0/0:2,0:2:6:0,6,64	./.:.:.:.:.	0/0:2,0:2:6:0,6,64	0/0:4,0:4:12:0,12,127	0/0:3,0:3:9:0,9,97	0/0:2,0:2:6:0,6,62	./.:.:.:.:.	0/0:3,0:3:9:0,9,95	0/0:6,0:6:12:0,12,151	0/0:1,0:1:3:0,3,32	0/0:2,0:2:6:0,6,65	0/0:3,0:3:9:0,9,93	0/0:3,0:3:9:0,9,92	0/0:6,0:6:18:0,18,190	0/0:4,0:4:12:0,12,123	0/0:4,0:4:12:0,12,130	0/0:3,0:3:9:0,9,95	0/0:2,0:2:6:0,6,61	./.:.:.:.:.	0/0:1,0:1:3:0,3,30	0/0:2,0:2:6:0,6,64	0/0:1,0:1:3:0,3,32	0/0:2,0:2:6:0,6,61	0/0:4,0:4:12:0,12,127	0/0:2,0:2:6:0,6,65	0/0:1,0:1:3:0,3,32	0/0:8,0:8:24:0,24,249	./.:.:.:.:.	0/0:1,0:1:3:0,3,32	./.:.:.:.:.	0/0:3,0:3:9:0,9,95	0/0:4,0:4:12:0,12,130	0/0:2,0:2:6:0,6,66	0/0:5,0:5:12:0,12,146	0/0:2,0:2:6:0,6,61	0/0:2,0:2:6:0,6,65	0/0:3,0:3:9:0,9,97	0/0:1,0:1:3:0,3,32	0/0:1,0:1:3:0,3,32	0/0:1,0:1:3:0,3,31	0/0:2,0:2:6:0,6,63	0/0:5,0:5:15:0,15,156	0/1:2,1:3:21:21,0,52	0/0:1,0:1:3:0,3,33	0/0:3,0:3:9:0,9,95	0/0:4,0:4:12:0,12,128	0/0:2,0:2:6:0,6,67	0/0:6,0:6:18:0,18,194	1/1:0,3:3:9:96,9,0	0/0:2,0:2:6:0,6,62	0/0:4,0:4:12:0,12,126	1/1:0,3:3:9:96,9,0	0/0:5,0:5:15:0,15,156	0/0:4,0:4:12:0,12,130	0/0:4,0:4:12:0,12,132	0/0:3,0:3:9:0,9,93	0/0:2,0:2:6:0,6,59	0/0:5,0:5:15:0,15,159	0/0:1,0:1:3:0,3,31	0/0:2,0:2:6:0,6,65	0/0:6,0:6:18:0,18,195	0/0:2,0:2:6:0,6,65	0/0:3,0:3:9:0,9,95	0/0:4,0:4:12:0,12,133	0/0:3,0:3:6:0,6,76	0/0:5,0:5:15:0,15,158	0/0:7,0:7:21:0,21,224	0/0:3,0:3:9:0,9,97	./.:.:.:.:.	0/0:2,0:2:6:0,6,63	./.:.:.:.:.	0/0:8,0:8:12:0,12,179	0/0:4,0:4:6:0,6,89	0/0:6,0:6:12:0,12,152	0/0:6,0:6:9:0,9,134	0/0:4,0:4:6:0,6,89	0/0:35,0:35:99:0,105,1189
chr0	97651527	.	A	C	1749.53	.	AC=26;AF=0.102;AN=256;BaseQRankSum=-0.766;DP=734;Dels=0.00;FS=0.468;HaplotypeScore=0.0368;InbreedingCoeff=0.4848;MLEAC=23;MLEAF=0.090;MQ=59.74;MQ0=0;MQRankSum=-1.263;QD=24.64;ReadPosRankSum=-0.317	GT:AD:DP:GQ:PL	0/0:43,0:43:99:0,129,1330	0/0:19,0:19:57:0,57,570	0/0:11,0:11:33:0,33,335	0/0:37,0:37:99:0,111,1109	0/0:11,0:11:33:0,33,341	0/0:7,0:7:21:0,21,213	0/0:13,0:13:39:0,39,380	0/0:4,0:4:12:0,12,132	0/0:5,0:5:15:0,15,160	0/0:14,0:14:42:0,42,421	./.:.:.:.:.	1/1:0,15:15:39:423,39,0	0/0:12,0:12:36:0,36,367	0/0:1,0:1:3:0,3,31	0/0:15,0:15:42:0,42,454	0/0:16,0:16:48:0,48,486	0/0:10,0:10:30:0,30,296	0/0:3,0:3:9:0,9,97	0/0:4,0:4:12:0,12,119	0/0:6,0:6:18:0,18,180	0/0:3,0:3:9:0,9,96	0/0:5,0:5:15:0,15,149	0/0:8,0:8:24:0,24,245	1/1:0,10:10:30:302,30,0	0/1:1,3:4:22:85,0,22	0/0:15,0:15:45:0,45,445	0/0:7,0:7:21:0,21,211	0/0:1,0:1:3:0,3,30	0/0:6,0:6:18:0,18,189	0/0:9,0:9:27:0,27,270	0/0:4,0:4:12:0,12,126	0/0:3,0:3:9:0,9,99	0/0:9,0:9:27:0,27,267	0/0:5,0:5:15:0,15,161	0/0:6,0:6:18:0,18,184	0/0:4,0:4:12:0,12,125	0/0:12,0:12:36:0,36,364	1/1:0,8:8:24:245,24,0	0/0:9,0:9:21:0,21,238	0/1:1,1:2:27:27,0,28	1/1:0,3:3:9:96,9,0	0/0:3,0:3:9:0,9,93	0/0:13,0:13:36:0,36,378	1/1:0,12:12:36:352,36,0	0/0:15,0:15:45:0,45,453	0/0:15,0:15:45:0,45,444	0/0:11,0:11:27:0,27,304	1/1:0,2:2:6:65,6,0	0/0:1,0:1:3:0,3,30	0/0:2,0:2:6:0,6,59	0/0:1,0:1:3:0,3,30	0/0:2,0:2:6:0,6,61	0/0:2,0:2:6:0,6,59	0/0:1,0:1:3:0,3,30	1/1:0,2:2:6:59,6,0	0/0:4,0:4:12:0,12,123	0/0:4,0:4:12:0,12,122	0/0:4,0:4:12:0,12,126	0/0:1,0:1:3:0,3,32	0/0:6,0:6:18:0,18,182	./.:.:.:.:.	./.:.:.:.:.	0/0:3,0:3:9:0,9,91	0/0:3,0:3:9:0,9,91	0/0:4,0:4:12:0,12,122	0/0:3,0:3:9:0,9,93	0/0:1,0:1:3:0,3,30	0/0:3,0:3:9:0,9,89	0/0:3,0:3:9:0,9,88	0/0:3,0:3:9:0,9,92	0/0:4,0:4:9:0,9,106	0/0:1,0:1:3:0,3,30	0/0:5,0:5:15:0,15,151	1/1:0,3:3:9:92,9,0	./.:.:.:.:.	0/0:1,0:1:3:0,3,30	0/0:4,0:4:12:0,12,118	0/0:2,0:2:6:0,6,59	0/0:1,0:1:3:0,3,31	0/0:3,0:3:9:0,9,88	0/0:2,0:2:6:0,6,60	0/0:4,0:4:12:0,12,121	0/0:4,0:4:12:0,12,125	0/0:4,0:4:9:0,9,109	./.:.:.:.:.	1/1:0,2:2:6:61,6,0	0/0:4,0:4:12:0,12,119	0/0:6,0:6:18:0,18,192	0/0:3,0:3:9:0,9,89	0/0:10,0:10:30:0,30,306	0/0:1,0:1:3:0,3,31	./.:.:.:.:.	0/0:2,0:2:6:0,6,63	0/0:1,0:1:3:0,3,30	0/0:1,0:1:3:0,3,30	0/0:2,0:2:6:0,6,62	0/0:7,0:7:21:0,21,207	0/0:3,0:3:9:0,9,95	0/0:1,0:1:3:0,3,33	0/0:3,0:3:9:0,9,92	0/0:6,0:6:18:0,18,185	0/0:3,0:3:9:0,9,89	0/0:4,0:4:12:0,12,118	0/0:2,0:2:6:0,6,63	0/0:5,0:5:15:0,15,158	0/0:5,0:5:15:0,15,149	0/0:4,0:4:12:0,12,131	0/0:8,0:8:24:0,24,245	0/0:1,0:1:3:0,3,31	./.:.:.:.:.	0/0:7,0:7:21:0,21,207	0/0:1,0:1:3:0,3,31	0/0:5,0:5:15:0,15,148	0/0:1,0:1:3:0,3,32	0/0:4,0:4:12:0,12,120	0/0:5,0:5:15:0,15,148	0/0:1,0:1:3:0,3,25	0/0:2,0:2:6:0,6,54	1/1:0,3:3:9:89,9,0	0/0:1,0:1:3:0,3,32	1/1:0,1:1:3:31,3,0	0/0:4,0:4:12:0,12,123	0/0:4,0:4:12:0,12,120	0/0:5,0:5:15:0,15,149	0/0:2,0:2:6:0,6,60	0/0:1,0:1:3:0,3,30	0/0:4,0:4:12:0,12,120	0/0:3,0:3:9:0,9,93	1/1:0,4:4:12:124,12,0	./.:.:.:.:.	0/0:2,0:2:3:0,3,45	0/0:4,0:4:9:0,9,107	./.:.:.:.:.	0/0:4,0:4:6:0,6,89	0/0:4,0:4:6:0,6,89	0/0:2,0:2:3:0,3,45	0/0:35,0:35:99:0,105,1170
chr0	97653836	.	C	T	1274.78	.	AC=17;AF=0.065;AN=260;BaseQRankSum=0.770;DP=1101;Dels=0.00;FS=3.466;HaplotypeScore=0.0910;InbreedingCoeff=0.4785;MLEAC=12;MLEAF=0.046;MQ=59.79;MQ0=0;MQRankSum=-0.024;QD=25.50;ReadPosRankSum=0.830	GT:AD:DP:GQ:PL	0/0:79,0:79:99:0,238,2585	0/0:17,0:17:51:0,51,551	0/0:31,0:31:93:0,93,994	0/0:56,0:56:99:0,168,1744	0/0:12,0:12:27:0,27,299	0/0:10,0:10:30:0,30,317	0/0:16,0:16:48:0,48,504	0/0:1,0:1:3:0,3,33	0/0:4,0:4:12:0,12,126	0/0:20,0:20:60:0,60,644	0/0:3,0:3:9:0,9,100	0/0:20,0:20:60:0,60,644	0/0:20,0:20:60:0,60,641	0/0:2,0:2:6:0,6,67	0/0:15,0:15:45:0,45,485	0/0:27,0:27:75:0,75,837	0/0:29,0:29:66:0,66,769	0/0:2,0:2:6:0,6,55	0/0:7,0:7:15:0,15,185	0/0:6,0:6:18:0,18,189	0/0:1,0:1:3:0,3,33	0/0:13,0:13:39:0,39,400	0/0:24,0:24:66:0,66,713	0/0:16,0:16:48:0,48,516	0/0:2,0:3:6:0,6,65	0/0:26,0:26:72:0,72,776	0/0:11,0:11:33:0,33,341	0/0:5,0:5:15:0,15,146	0/0:3,0:3:9:0,9,97	0/0:17,0:17:51:0,51,549	0/0:10,0:10:30:0,30,316	0/0:6,0:6:18:0,18,191	0/0:16,0:16:45:0,45,471	0/0:5,0:5:15:0,15,155	0/0:18,0:18:54:0,54,568	0/0:2,0:2:3:0,3,33	0/0:20,0:20:57:0,57,628	0/0:7,0:7:21:0,21,215	0/0:12,0:12:36:0,36,373	0/0:3,0:3:9:0,9,97	0/0:6,0:6:18:0,18,193	0/0:12,0:12:36:0,36,386	0/0:16,0:16:48:0,48,500	1/1:0,15:15:45:466,45,0	0/0:20,0:20:60:0,60,630	0/0:26,0:26:78:0,78,832	0/0:12,0:12:30:0,30,333	0/0:11,0:11:33:0,33,339	0/0:8,0:8:24:0,24,260	0/0:1,0:1:3:0,3,32	0/0:4,0:4:9:0,9,109	0/0:6,0:6:18:0,18,187	0/0:3,0:3:9:0,9,94	0/0:4,0:4:12:0,12,128	1/1:0,5:5:15:151,15,0	./.:.:.:.:.	0/0:14,0:14:39:0,39,432	0/0:2,0:2:6:0,6,63	0/0:1,0:1:3:0,3,29	1/1:0,11:11:33:362,33,0	0/0:3,0:3:9:0,9,92	0/0:4,0:4:12:0,12,132	0/0:3,0:3:9:0,9,98	0/0:5,0:5:15:0,15,167	0/0:9,0:9:27:0,27,291	./.:.:.:.:.	0/0:2,0:2:6:0,6,67	0/0:5,0:5:15:0,15,172	0/0:3,0:3:9:0,9,97	0/0:1,0:1:3:0,3,32	0/0:1,0:1:3:0,3,31	0/0:3,0:3:9:0,9,99	0/0:4,0:4:12:0,12,128	0/1:1,4:5:18:113,0,18	1/1:0,4:4:12:127,12,0	0/0:6,0:6:18:0,18,195	0/0:10,0:10:21:0,21,266	0/0:7,0:7:21:0,21,222	1/1:0,2:2:6:63,6,0	0/0:1,0:1:3:0,3,34	0/0:5,0:5:15:0,15,159	0/0:1,0:1:3:0,3,31	0/0:12,0:12:36:0,36,375	0/0:3,0:3:9:0,9,97	0/0:2,0:2:6:0,6,67	0/0:2,0:2:6:0,6,62	./.:.:.:.:.	0/0:4,0:4:12:0,12,128	0/0:8,0:8:24:0,24,253	0/0:6,0:6:18:0,18,182	0/0:4,0:4:12:0,12,132	0/0:6,0:6:18:0,18,193	0/0:1,0:1:3:0,3,33	0/0:1,0:1:3:0,3,34	0/0:1,0:1:3:0,3,32	0/0:2,0:2:6:0,6,57	0/0:5,0:5:15:0,15,156	0/0:2,0:2:6:0,6,69	./.:.:.:.:.	0/0:3,0:3:9:0,9,96	0/0:6,0:6:18:0,18,191	0/0:1,0:1:3:0,3,33	0/0:2,0:2:6:0,6,69	0/0:8,0:8:24:0,24,248	0/0:5,0:5:12:0,12,139	0/0:8,0:8:24:0,24,260	0/0:2,0:2:6:0,6,63	0/0:10,0:10:30:0,30,331	./.:.:.:.:.	0/0:8,0:8:24:0,24,243	0/0:5,0:5:15:0,15,162	./.:.:.:.:.	0/0:10,0:10:30:0,30,311	0/0:7,0:7:21:0,21,223	0/0:2,0:2:6:0,6,60	0/0:5,0:5:15:0,15,158	0/0:2,0:2:6:0,6,63	./.:.:.:.:.	1/1:0,3:3:9:95,9,0	0/0:2,0:2:6:0,6,61	1/1:0,2:2:6:67,6,0	0/0:6,0:6:18:0,18,195	0/0:3,0:3:9:0,9,94	0/0:4,0:4:12:0,12,126	0/0:6,0:6:18:0,18,195	0/0:3,0:3:6:0,6,65	0/0:4,0:4:12:0,12,134	0/0:4,0:4:12:0,12,128	1/1:0,3:3:9:93,9,0	0/0:4,0:4:6:0,6,89	0/0:2,0:2:3:0,3,45	0/0:4,0:4:12:0,12,123	0/0:7,0:7:12:0,12,166	0/0:4,0:4:9:0,9,107	0/0:4,0:4:6:0,6,89	0/0:2,0:2:3:0,3,31	0/0:34,0:34:99:0,102,1101
chr0	97655542	.	G	A	2668.58	.	AC=28;AF=0.109;AN=256;BaseQRankSum=2.762;DP=978;Dels=0.00;FS=0.808;HaplotypeScore=0.0357;InbreedingCoeff=0.5372;MLEAC=25;MLEAF=0.098;MQ=59.87;MQ0=0;MQRankSum=-1.517;QD=25.66;ReadPosRankSum=0.321	GT:AD:DP:GQ:PL	0/0:48,0:48:99:0,141,1449	0/0:24,0:24:69:0,69,746	0/0:16,0:16:48:0,48,490	0/0:58,0:58:99:0,174,1768	0/0:16,0:16:42:0,42,464	0/0:7,0:7:21:0,21,214	1/1:0,13:13:39:416,39,0	0/0:2,0:2:6:0,6,61	0/0:2,0:2:6:0,6,61	0/0:10,0:10:30:0,30,319	0/0:2,0:2:6:0,6,61	0/0:15,0:15:45:0,45,478	0/0:14,0:14:42:0,42,438	0/0:1,0:1:3:0,3,31	0/0:12,0:12:36:0,36,363	0/0:21,0:21:63:0,63,653	0/0:20,0:20:57:0,57,614	0/0:2,0:2:6:0,6,63	0/0:9,0:9:24:0,24,258	0/0:4,0:4:12:0,12,124	0/0:3,0:3:9:0,9,94	0/0:15,0:15:45:0,45,456	0/0:17,0:17:45:0,45,495	0/0:24,0:24:72:0,72,749	0/0:3,0:3:9:0,9,92	0/0:25,0:25:75:0,75,777	1/1:0,15:15:45:488,45,0	0/0:3,0:3:9:0,9,92	0/0:4,0:4:12:0,12,130	0/0:22,0:22:57:0,57,643	0/0:5,0:5:15:0,15,152	0/1:3,1:4:20:20,0,75	0/0:18,0:18:54:0,54,550	./.:.:.:.:.	0/0:14,0:14:39:0,39,407	1/1:0,1:1:3:30,3,0	0/0:22,0:22:66:0,66,681	0/0:12,0:12:33:0,33,340	0/0:15,0:15:45:0,45,461	0/0:3,0:3:9:0,9,86	0/0:4,0:4:12:0,12,125	1/1:0,17:17:45:501,45,0	1/1:0,13:13:36:391,36,0	0/0:24,0:24:72:0,72,744	0/0:23,0:23:57:0,57,651	0/0:17,0:17:51:0,51,515	0/0:17,0:17:48:0,48,524	0/0:3,0:3:9:0,9,99	./.:.:.:.:.	0/0:6,0:6:18:0,18,186	0/0:1,0:1:3:0,3,30	0/0:1,0:1:3:0,3,29	0/0:7,0:7:21:0,21,215	1/1:0,5:5:15:160,15,0	./.:.:.:.:.	1/1:0,2:2:6:65,6,0	0/0:3,0:3:9:0,9,97	0/0:7,0:7:18:0,18,205	0/0:1,0:1:3:0,3,30	0/0:8,0:8:24:0,24,248	0/0:3,0:3:9:0,9,93	0/0:1,0:1:3:0,3,31	0/0:3,0:3:9:0,9,94	0/0:7,0:7:21:0,21,217	1/1:0,11:11:33:357,33,0	0/0:4,0:4:12:0,12,118	1/1:0,3:3:9:95,9,0	0/0:2,0:2:6:0,6,66	0/0:4,0:4:12:0,12,123	./.:.:.:.:.	0/0:2,0:2:6:0,6,63	./.:.:.:.:.	0/0:3,0:3:9:0,9,96	0/0:9,0:9:24:0,24,269	0/0:6,0:6:18:0,18,182	0/0:5,0:5:12:0,12,135	0/0:1,0:1:3:0,3,35	0/0:1,0:1:3:0,3,32	0/0:5,0:5:15:0,15,158	0/0:6,0:6:18:0,18,177	0/0:3,0:3:9:0,9,92	0/0:3,0:3:9:0,9,97	0/0:10,0:10:30:0,30,309	0/0:1,0:1:3:0,3,30	0/0:4,0:4:12:0,12,115	0/0:7,0:7:21:0,21,222	0/0:5,0:5:15:0,15,161	0/0:4,0:4:12:0,12,122	0/0:4,0:4:12:0,12,126	0/0:1,0:1:3:0,3,31	0/0:2,0:2:6:0,6,61	./.:.:.:.:.	1/1:0,3:3:6:72,6,0	0/0:1,0:1:3:0,3,30	0/0:3,0:3:9:0,9,90	0/0:1,0:1:3:0,3,31	0/1:3,4:7:67:97,0,67	0/0:5,0:5:15:0,15,157	1/1:0,5:5:15:156,15,0	0/0:3,0:3:9:0,9,91	0/0:2,0:2:6:0,6,63	0/0:3,0:3:9:0,9,88	0/0:2,0:2:6:0,6,61	0/0:2,0:2:6:0,6,61	0/0:1,0:1:3:0,3,32	0/0:2,0:2:6:0,6,62	0/0:7,0:7:21:0,21,210	0/0:2,0:2:6:0,6,67	0/0:1,0:1:3:0,3,30	1/1:0,3:3:9:89,9,0	1/1:0,2:2:6:59,6,0	0/0:1,0:1:3:0,3,30	0/0:15,0:15:39:0,39,432	0/0:6,0:6:18:0,18,178	0/0:3,0:3:9:0,9,96	0/0:5,0:5:15:0,15,159	0/0:2,0:2:6:0,6,67	0/0:2,0:2:6:0,6,64	0/0:7,0:7:21:0,21,209	./.:.:.:.:.	0/0:4,0:4:12:0,12,128	0/0:3,0:3:9:0,9,96	0/0:6,0:6:15:0,15,176	0/0:3,0:3:9:0,9,95	0/0:5,0:5:15:0,15,163	0/0:3,0:3:9:0,9,90	0/0:4,0:4:12:0,12,122	0/0:4,0:4:12:0,12,124	./.:.:.:.:.	0/0:6,0:6:12:0,12,150	0/0:4,0:4:6:0,6,89	0/0:4,0:4:6:0,6,74	0/0:2,0:2:3:0,3,45	0/0:2,0:2:3:0,3,45	./.:.:.:.:.	0/0:2,0:2:3:0,3,45	0/0:29,0:29:87:0,87,951
chr0	97657315	.	T	G	1379.69	.	AC=14;AF=0.055;AN=256;BaseQRankSum=-0.305;DP=819;Dels=0.00;FS=4.068;HaplotypeScore=0.2728;InbreedingCoeff=0.3578;MLEAC=13;MLEAF=0.051;MQ=59.66;MQ0=1;MQRankSum=0.933;QD=25.09;ReadPosRankSum=0.363	GT:AD:DP:GQ:PL	0/0:44,0:44:99:0,132,1451	0/0:14,0:14:36:0,36,411	0/0:18,0:18:54:0,54,570	0/0:30,0:30:90:0,90,940	0/0:13,0:13:36:0,36,394	0/0:6,0:6:18:0,18,192	0/0:18,0:18:48:0,48,523	./.:.:.:.:.	0/0:1,0:1:3:0,3,33	0/0:12,0:12:36:0,36,381	0/0:4,0:4:12:0,12,132	0/0:13,0:13:33:0,33,375	0/0:8,0:8:24:0,24,259	./.:.:.:.:.	0/0:18,0:18:51:0,51,540	0/0:17,0:17:48:0,48,521	0/0:19,0:19:54:0,54,589	0/0:3,0:3:9:0,9,101	0/0:10,0:10:18:0,18,243	0/0:3,0:3:9:0,9,92	0/0:1,0:1:3:0,3,35	0/0:5,0:5:15:0,15,160	0/0:11,0:11:33:0,33,350	0/0:20,0:20:60:0,60,627	0/0:2,0:2:6:0,6,67	0/0:17,0:17:51:0,51,529	0/0:7,0:7:21:0,21,227	0/0:5,0:5:15:0,15,163	0/0:4,0:4:12:0,12,122	0/0:16,0:16:48:0,48,499	0/0:5,0:5:15:0,15,165	0/0:5,0:5:15:0,15,169	1/1:0,19:19:51:567,51,0	0/0:2,0:2:6:0,6,65	0/0:15,0:15:36:0,36,407	0/0:7,0:7:21:0,21,222	0/0:13,0:14:36:0,36,392	1/1:0,8:8:24:246,24,0	0/0:12,0:12:36:0,36,355	0/0:8,0:8:24:0,24,252	0/0:5,0:5:15:0,15,162	0/0:6,0:6:18:0,18,195	0/0:15,0:15:45:0,45,485	0/0:11,0:11:30:0,30,323	0/0:17,0:17:45:0,45,501	0/0:19,0:19:57:0,57,589	0/0:5,0:5:15:0,15,162	0/0:6,0:6:18:0,18,194	0/0:3,0:3:9:0,9,97	0/0:3,0:3:9:0,9,94	0/0:1,0:1:3:0,3,32	0/0:1,0:1:3:0,3,31	0/0:6,0:6:18:0,18,188	0/0:2,0:2:6:0,6,63	0/0:2,0:2:6:0,6,63	0/0:1,0:1:3:0,3,31	0/0:1,0:1:3:0,3,32	0/0:4,0:4:12:0,12,125	0/0:3,0:3:9:0,9,92	0/0:3,0:3:9:0,9,94	0/0:2,0:2:6:0,6,61	0/0:2,0:2:6:0,6,67	0/0:11,0:11:33:0,33,347	0/0:1,0:1:3:0,3,33	0/0:2,0:2:6:0,6,62	0/0:3,0:3:9:0,9,95	0/0:4,0:4:12:0,12,123	0/0:5,0:5:15:0,15,157	0/0:5,0:5:15:0,15,156	./.:.:.:.:.	0/0:2,0:2:6:0,6,64	0/0:5,0:5:15:0,15,160	0/0:3,0:3:9:0,9,95	0/1:1,1:2:27:27,0,27	1/1:0,4:4:12:124,12,0	0/0:1,0:1:3:0,3,35	0/0:2,0:2:6:0,6,63	0/0:1,0:1:3:0,3,30	0/0:1,0:1:3:0,3,32	0/0:3,0:3:9:0,9,97	0/0:6,0:6:18:0,18,186	0/0:4,0:4:12:0,12,128	0/0:7,0:7:21:0,21,221	0/0:3,0:3:9:0,9,93	0/0:4,0:4:12:0,12,126	./.:.:.:.:.	0/0:2,0:2:6:0,6,64	0/0:4,0:4:12:0,12,124	0/0:6,0:6:18:0,18,195	0/0:2,0:2:6:0,6,63	0/0:2,0:2:6:0,6,65	1/1:0,6:6:18:182,18,0	0/0:5,0:5:15:0,15,153	0/0:2,0:2:6:0,6,63	0/0:1,0:1:3:0,3,31	0/0:1,0:1:3:0,3,32	0/0:6,0:6:18:0,18,193	./.:.:.:.:.	0/0:3,0:3:9:0,9,94	0/0:3,0:3:9:0,9,97	0/0:7,0:7:21:0,21,210	0/0:2,0:2:6:0,6,65	0/0:1,0:1:3:0,3,32	0/0:2,0:2:6:0,6,62	./.:.:.:.:.	0/0:4,0:4:12:0,12,129	./.:.:.:.:.	0/0:10,0:10:30:0,30,312	0/0:4,0:4:12:0,12,126	0/0:5,0:5:9:0,9,120	0/0:6,0:6:18:0,18,185	0/0:4,0:4:12:0,12,126	0/0:5,0:5:15:0,15,158	0/0:5,0:5:15:0,15,153	./.:.:.:.:.	0/0:3,0:3:9:0,9,97	0/0:1,0:1:3:0,3,32	0/0:5,0:5:15:0,15,157	1/1:0,2:2:6:64,6,0	0/0:6,0:6:18:0,18,179	0/1:1,4:5:16:105,0,16	0/0:1,0:1:3:0,3,32	0/0:1,0:1:3:0,3,32	0/0:4,0:4:9:0,9,107	0/0:2,0:2:6:0,6,63	0/0:6,0:6:18:0,18,195	0/0:5,0:5:15:0,15,162	0/0:3,0:3:6:0,6,79	1/1:0,9:9:27:280,27,0	0/0:2,0:2:3:0,3,45	0/0:3,0:3:6:0,6,76	0/0:2,0:2:3:0,3,45	0/0:2,0:2:6:0,6,63	./.:.:.:.:.	0/0:2,0:2:3:0,3,45	0/0:4,0:4:6:0,6,89	0/0:22,0:22:66:0,66,752
chr0	97658298	.	G	T	19437.8	.	AC=164;AF=0.636;AN=258;BaseQRankSum=3.702;DP=1064;Dels=0.00;FS=2.889;HaplotypeScore=0.2469;InbreedingCoeff=0.7544;MLEAC=164;MLEAF=0.636;MQ=59.83;MQ0=0;MQRankSum=2.579;QD=27.89;ReadPosRankSum=-1.173	GT:AD:DP:GQ:PL	1/1:0,57:57:99:1766,171,0	1/1:0,30:30:84:894,84,0	1/1:0,17:17:51:520,51,0	1/1:0,43:43:99:1297,126,0	0/0:16,0:16:48:0,48,486	1/1:0,18:18:54:539,54,0	1/1:0,20:20:60:607,60,0	1/1:0,7:7:21:226,21,0	1/1:0,2:2:6:63,6,0	1/1:0,23:23:69:699,69,0	1/1:0,2:2:6:59,6,0	1/1:0,17:18:48:513,48,0	1/1:0,17:17:48:519,48,0	1/1:0,2:2:6:63,6,0	1/1:0,11:11:33:338,33,0	0/0:20,0:20:57:0,57,569	0/0:17,0:17:51:0,51,509	1/1:0,7:7:21:220,21,0	1/1:0,11:11:30:308,30,0	0/0:7,0:7:21:0,21,207	0/0:8,0:8:24:0,24,246	0/0:22,0:22:66:0,66,669	0/0:18,0:18:48:0,48,519	1/1:0,34:34:99:1015,99,0	0/0:2,0:2:6:0,6,65	0/1:12,8:20:99:191,0,295	1/1:0,15:15:36:408,36,0	0/0:5,0:5:15:0,15,153	0/0:3,0:3:9:0,9,95	0/0:23,0:23:66:0,66,681	0/0:5,0:5:15:0,15,160	0/0:7,0:7:21:0,21,219	1/1:0,21:21:54:590,54,0	1/1:0,1:1:3:28,3,0	1/1:0,12:12:36:370,36,0	1/1:0,5:5:15:159,15,0	1/1:0,18:18:51:542,51,0	1/1:0,13:13:39:396,39,0	0/0:13,0:13:39:0,39,384	1/1:0,3:3:9:95,9,0	1/1:0,5:5:15:155,15,0	1/1:0,7:7:21:215,21,0	1/1:0,12:13:30:335,30,0	1/1:0,18:18:51:537,51,0	0/0:29,0:29:87:0,87,866	0/0:30,0:30:84:0,84,870	1/1:0,16:16:48:487,48,0	1/1:0,7:7:21:225,21,0	0/0:1,0:1:3:0,3,30	1/1:0,4:4:9:107,9,0	1/1:0,3:3:9:93,9,0	1/1:0,3:3:9:92,9,0	1/1:0,9:9:27:283,27,0	1/1:0,3:3:9:92,9,0	1/1:0,6:6:18:179,18,0	1/1:0,8:8:24:247,24,0	1/1:0,6:6:18:187,18,0	1/1:0,2:2:6:62,6,0	1/1:0,2:2:6:65,6,0	1/1:0,5:5:15:149,15,0	1/1:0,1:1:3:29,3,0	1/1:0,1:1:3:31,3,0	0/1:9,1:10:1:1,0,236	1/1:0,5:5:15:145,15,0	1/1:0,3:3:9:90,9,0	1/1:0,3:3:9:92,9,0	./.:.:.:.:.	1/1:0,3:3:9:89,9,0	0/0:5,0:5:15:0,15,157	./.:.:.:.:.	./.:.:.:.:.	0/0:1,0:1:3:0,3,29	0/0:2,0:2:6:0,6,59	./.:.:.:.:.	1/1:0,3:3:9:89,9,0	./.:.:.:.:.	1/1:0,2:2:6:62,6,0	0/0:4,0:4:9:0,9,107	1/1:0,4:4:9:107,9,0	1/1:0,4:4:12:120,12,0	1/1:0,1:1:3:30,3,0	0/0:4,0:4:12:0,12,122	0/1:2,3:5:49:85,0,49	0/0:3,0:3:9:0,9,90	0/0:4,0:4:12:0,12,117	0/0:4,0:4:12:0,12,122	0/0:2,0:2:6:0,6,65	1/1:0,5:5:15:147,15,0	1/1:0,4:4:12:122,12,0	0/0:5,0:5:15:0,15,152	1/1:0,1:1:3:31,3,0	1/1:0,3:3:9:94,9,0	1/1:0,1:1:3:30,3,0	1/1:0,5:5:15:153,15,0	1/1:0,1:1:3:32,3,0	1/1:0,2:2:6:65,6,0	1/1:0,2:2:6:63,6,0	1/1:0,3:3:6:75,6,0	1/1:0,3:3:9:94,9,0	1/1:0,3:3:9:96,9,0	1/1:0,3:3:9:100,9,0	1/1:0,1:1:3:31,3,0	1/1:0,1:1:3:32,3,0	1/1:0,3:3:9:92,9,0	0/0:3,0:3:9:0,9,92	1/1:0,1:1:3:32,3,0	1/1:0,3:3:9:94,9,0	0/0:7,0:7:21:0,21,212	1/1:0,4:4:12:126,12,0	1/1:0,10:10:30:301,30,0	1/1:0,12:12:36:371,36,0	1/1:0,4:4:12:126,12,0	1/1:0,5:5:15:154,15,0	0/0:2,0:2:6:0,6,61	0/0:7,0:7:21:0,21,213	0/0:2,0:2:6:0,6,60	0/0:4,0:4:12:0,12,118	1/1:0,5:5:12:136,12,0	1/1:0,5:5:15:155,15,0	0/0:2,0:2:6:0,6,61	1/1:0,9:9:27:283,27,0	0/0:4,0:4:12:0,12,118	0/0:8,0:8:21:0,21,228	0/0:4,0:4:9:0,9,104	0/0:5,0:5:15:0,15,149	0/0:7,0:7:21:0,21,202	0/0:3,0:3:9:0,9,91	0/0:6,0:6:18:0,18,183	1/1:0,2:2:6:60,6,0	0/0:2,0:2:6:0,6,60	0/0:6,0:6:12:0,12,151	./.:.:.:.:.	0/0:2,0:2:3:0,3,45	0/1:4,3:7:75:75,0,86	./.:.:.:.:.	./.:.:.:.:.	0/0:33,0:33:99:0,99,1066
chr0	97662393	.	T	C	3396.02	.	AC=39;AF=0.152;AN=256;BaseQRankSum=3.333;DP=983;Dels=0.00;FS=1.986;HaplotypeScore=0.1730;InbreedingCoeff=0.6440;MLEAC=36;MLEAF=0.141;MQ=59.81;MQ0=0;MQRankSum=0.875;QD=23.92;ReadPosRankSum=-0.670	GT:AD:DP:GQ:PL	0/0:49,0:49:99:0,147,1546	0/0:12,0:12:36:0,36,359	0/0:14,0:14:42:0,42,411	0/0:36,0:36:99:0,105,1089	0/0:9,0:9:27:0,27,275	0/0:28,0:28:75:0,75,806	0/0:18,0:18:54:0,54,527	0/0:5,0:5:15:0,15,155	0/0:1,0:1:3:0,3,30	0/0:13,0:13:39:0,39,392	0/0:2,0:2:6:0,6,65	0/0:16,0:16:45:0,45,476	0/0:19,0:19:54:0,54,584	0/0:2,0:2:6:0,6,65	0/0:15,0:15:42:0,42,439	0/0:12,0:12:36:0,36,362	0/0:21,0:21:63:0,63,630	0/0:6,0:6:18:0,18,189	0/0:7,0:7:15:0,15,185	1/1:0,7:7:21:216,21,0	1/1:0,3:3:9:95,9,0	1/1:0,17:17:51:544,51,0	1/1:0,14:14:39:413,39,0	0/0:28,0:28:81:0,81,843	0/0:7,0:7:21:0,21,221	0/1:11,7:18:99:162,0,275	0/0:18,0:18:48:0,48,505	0/0:2,0:2:6:0,6,65	0/0:1,0:1:3:0,3,31	0/0:26,0:26:78:0,78,785	0/0:3,0:3:9:0,9,99	0/0:3,0:3:9:0,9,93	0/0:14,0:14:42:0,42,430	0/0:2,0:2:6:0,6,65	0/0:12,0:12:36:0,36,373	0/0:6,0:6:18:0,18,191	0/0:11,0:11:30:0,30,324	0/0:6,0:6:18:0,18,190	0/0:13,0:13:39:0,39,394	0/0:4,0:4:12:0,12,131	0/0:7,0:7:21:0,21,227	0/0:16,0:16:48:0,48,474	0/0:16,0:16:48:0,48,501	0/0:19,0:19:57:0,57,590	1/1:0,19:19:51:567,51,0	0/0:16,0:16:48:0,48,485	0/0:13,0:13:39:0,39,396	0/0:1,0:1:3:0,3,31	0/0:3,0:3:9:0,9,90	0/0:8,0:8:24:0,24,247	0/0:6,0:6:18:0,18,180	0/0:4,0:4:12:0,12,118	0/0:5,0:5:15:0,15,152	0/0:4,0:4:12:0,12,120	0/0:6,0:6:18:0,18,181	0/0:5,0:5:15:0,15,153	0/0:4,0:4:12:0,12,124	0/0:9,0:9:27:0,27,267	0/0:4,0:4:9:0,9,105	0/0:4,0:4:12:0,12,127	0/0:7,0:7:21:0,21,204	0/0:1,0:1:3:0,3,30	0/0:7,0:7:18:0,18,196	0/0:4,0:4:12:0,12,125	0/0:3,0:3:9:0,9,93	0/0:3,0:3:9:0,9,96	0/0:4,0:4:12:0,12,122	0/0:2,0:2:6:0,6,59	0/0:2,0:2:6:0,6,66	./.:.:.:.:.	1/1:0,2:2:6:64,6,0	./.:.:.:.:.	1/1:0,5:5:15:157,15,0	0/1:3,2:5:50:50,0,78	0/0:5,0:5:15:0,15,159	0/0:2,0:2:6:0,6,61	0/0:5,0:5:15:0,15,156	1/1:0,6:6:18:185,18,0	0/0:1,0:1:3:0,3,31	0/0:4,0:4:12:0,12,122	0/0:2,0:2:6:0,6,61	0/0:2,0:2:6:0,6,60	0/1:2,2:4:51:52,0,51	1/1:0,3:3:9:91,9,0	1/1:0,3:3:9:96,9,0	0/0:4,0:4:12:0,12,118	0/0:1,0:1:3:0,3,34	0/0:3,0:3:9:0,9,92	0/0:7,0:7:21:0,21,223	0/0:6,0:6:18:0,18,193	0/0:1,0:1:3:0,3,30	0/0:4,0:4:12:0,12,122	0/0:2,0:2:6:0,6,61	./.:.:.:.:.	./.:.:.:.:.	0/0:5,0:5:15:0,15,157	0/0:9,0:9:27:0,27,289	0/0:3,0:3:9:0,9,88	0/0:2,0:2:6:0,6,62	0/0:1,0:1:3:0,3,28	0/0:5,0:5:15:0,15,156	0/0:1,1:2:3:0,3,31	0/0:3,0:3:9:0,9,88	0/0:2,0:2:6:0,6,66	1/1:0,2:2:6:65,6,0	0/0:4,0:4:12:0,12,122	0/0:4,0:4:12:0,12,123	0/0:9,0:9:27:0,27,271	0/0:6,0:6:18:0,18,187	0/0:4,0:4:12:0,12,119	0/0:14,0:14:36:0,36,396	0/0:6,0:6:18:0,18,189	0/0:12,0:12:36:0,36,362	0/0:5,0:5:15:0,15,156	0/0:2,0:2:6:0,6,62	0/0:7,0:7:21:0,21,209	0/0:2,0:2:6:0,6,57	0/0:4,0:4:12:0,12,122	0/0:2,0:2:6:0,6,60	./.:.:.:.:.	0/0:4,0:4:12:0,12,126	1/1:0,8:8:24:249,24,0	1/1:0,5:5:15:152,15,0	1/1:0,1:1:3:34,3,0	1/1:0,9:9:27:276,27,0	1/1:0,2:2:6:65,6,0	1/1:0,5:5:15:154,15,0	1/1:0,4:4:12:122,12,0	0/0:3,0:3:9:0,9,91	./.:.:.:.:.	./.:.:.:.:.	0/0:2,0:2:3:0,3,45	0/0:6,0:6:9:0,9,134	0/0:4,0:4:6:0,6,89	./.:.:.:.:.	./.:.:.:.:.	0/0:36,0:36:99:0,108,1188
chr0	97662446	.	C	T	1394.18	.	AC=23;AF=0.088;AN=262;BaseQRankSum=3.285;DP=868;Dels=0.00;FS=1.800;HaplotypeScore=0.0561;InbreedingCoeff=0.4963;MLEAC=18;MLEAF=0.069;MQ=59.73;MQ0=0;MQRankSum=1.062;QD=24.90;ReadPosRankSum=-1.040	GT:AD:DP:GQ:PL	0/0:42,0:42:99:0,126,1315	0/0:9,0:9:27:0,27,268	0/0:14,0:14:42:0,42,418	0/0:42,0:42:99:0,120,1231	0/0:9,0:9:27:0,27,263	0/0:21,0:21:60:0,60,619	0/0:14,0:14:42:0,42,411	0/0:2,0:2:6:0,6,65	./.:.:.:.:.	0/0:16,0:16:48:0,48,481	0/0:1,0:1:3:0,3,30	0/0:9,0:9:27:0,27,267	0/0:12,0:12:33:0,33,337	0/0:4,0:4:12:0,12,119	0/0:16,0:16:45:0,45,471	0/0:14,1:15:22:0,22,399	0/0:24,0:24:72:0,72,711	0/0:2,0:2:6:0,6,62	0/0:10,0:10:30:0,30,297	0/0:13,0:13:36:0,36,370	0/0:6,0:6:18:0,18,177	0/0:21,0:21:60:0,60,612	0/0:11,0:11:33:0,33,337	0/0:26,0:26:69:0,69,745	0/0:3,0:3:9:0,9,98	0/0:10,0:10:30:0,30,300	0/0:10,0:10:27:0,27,274	0/0:3,0:3:9:0,9,92	0/0:1,0:1:3:0,3,32	0/0:25,0:25:75:0,75,732	0/0:6,0:6:18:0,18,184	0/0:5,0:5:15:0,15,155	0/0:18,0:18:54:0,54,539	0/0:1,0:1:3:0,3,32	0/0:14,0:14:39:0,39,410	0/0:1,0:1:3:0,3,31	0/0:10,0:10:30:0,30,300	0/0:4,0:4:12:0,12,120	0/0:8,0:8:24:0,24,247	0/0:4,0:4:12:0,12,122	0/0:7,0:7:21:0,21,224	0/0:9,0:9:27:0,27,272	0/0:19,0:19:54:0,54,561	1/1:0,9:9:27:284,27,0	0/0:11,0:11:33:0,33,324	1/1:0,19:19:51:559,51,0	0/0:12,0:12:36:0,36,370	1/1:0,3:3:9:97,9,0	0/0:1,0:1:3:0,3,31	0/0:4,0:4:12:0,12,118	0/0:3,0:3:9:0,9,89	0/0:4,0:4:12:0,12,121	0/0:6,0:6:18:0,18,181	0/0:2,0:2:6:0,6,61	1/1:0,4:4:12:121,12,0	0/0:1,0:1:3:0,3,30	0/0:3,0:3:9:0,9,86	0/0:8,0:8:24:0,24,241	0/0:2,0:2:6:0,6,61	0/0:3,0:3:9:0,9,89	0/0:2,0:2:6:0,6,63	0/0:4,0:4:9:0,9,104	0/0:3,0:3:9:0,9,89	0/0:3,0:3:9:0,9,92	0/0:5,0:5:15:0,15,144	0/0:6,0:6:18:0,18,178	0/0:2,0:2:6:0,6,61	0/0:5,0:5:15:0,15,152	0/0:5,0:5:15:0,15,145	0/0:1,0:1:3:0,3,31	0/0:1,0:1:3:0,3,30	./.:.:.:.:.	0/0:4,0:4:12:0,12,125	1/1:0,3:3:9:97,9,0	1/1:0,6:6:18:182,18,0	1/1:0,2:2:6:59,6,0	1/1:0,2:2:6:63,6,0	0/0:6,0:6:18:0,18,182	0/1:1,2:3:21:52,0,21	0/0:6,0:6:18:0,18,176	0/0:2,0:2:6:0,6,63	0/0:2,0:2:6:0,6,58	0/0:3,0:3:9:0,9,95	0/0:2,0:2:6:0,6,63	0/0:3,0:3:9:0,9,94	0/0:5,0:5:15:0,15,152	0/0:3,0:3:9:0,9,89	0/0:3,0:3:9:0,9,90	0/0:8,0:8:24:0,24,242	0/0:3,0:3:9:0,9,95	0/0:2,0:2:6:0,6,61	0/0:2,0:2:6:0,6,57	0/0:2,0:2:6:0,6,60	0/0:2,0:2:6:0,6,59	0/0:2,0:2:6:0,6,60	0/0:4,0:4:12:0,12,121	0/0:10,0:10:30:0,30,292	0/0:2,0:2:6:0,6,59	0/0:2,0:2:6:0,6,57	0/0:5,0:5:15:0,15,139	0/0:4,0:4:12:0,12,121	./.:.:.:.:.	0/0:5,0:5:15:0,15,151	0/0:2,0:2:6:0,6,59	0/0:1,0:1:3:0,3,32	0/0:5,0:5:12:0,12,137	0/0:8,0:8:24:0,24,250	0/0:5,0:5:15:0,15,154	0/0:2,0:2:6:0,6,62	0/0:8,0:8:24:0,24,231	0/0:3,0:3:9:0,9,88	0/0:2,0:2:6:0,6,63	0/0:9,0:9:27:0,27,267	0/0:2,0:2:6:0,6,58	0/0:2,0:2:6:0,6,60	0/0:4,0:4:12:0,12,122	./.:.:.:.:.	0/0:5,0:5:15:0,15,145	1/1:0,3:3:9:90,9,0	0/0:4,0:4:12:0,12,121	1/1:0,1:1:3:31,3,0	0/0:4,0:4:12:0,12,118	0/0:4,0:4:9:0,9,107	0/0:1,0:1:3:0,3,30	0/0:8,0:8:24:0,24,235	0/0:4,0:4:12:0,12,117	0/0:3,0:3:9:0,9,90	0/0:2,0:2:6:0,6,61	1/1:0,1:1:3:32,3,0	0/0:2,0:2:3:0,3,45	./.:.:.:.:.	0/0:2,0:2:3:0,3,45	0/0:2,0:2:3:0,3,45	0/0:2,0:2:3:0,3,45	./.:.:.:.:.	0/0:2,0:2:3:0,3,45	0/0:28,0:28:84:0,84,871
chr0	97678106	.	G	T	3718.09	.	AC=119;AF=0.773;AN=154;BaseQRankSum=-5.533;DP=318;Dels=0.00;FS=0.000;HaplotypeScore=0.0670;InbreedingCoeff=0.1130;MLEAC=115;MLEAF=0.747;MQ=30.94;MQ0=12;MQRankSum=-4.570;QD=14.58;ReadPosRankSum=-2.001	GT:AD:DP:GQ:PL	./.:.:.:.:.	1/1:2,1:3:3:26,3,0	1/1:0,3:3:6:59,6,0	1/1:0,9:9:18:177,18,0	./.:.:.:.:.	0/1:3,8:11:70:182,0,70	0/1:2,4:6:47:47,0,49	./.:.:.:.:.	./.:.:.:.:.	1/1:0,3:3:6:55,6,0	./.:.:.:.:.	0/1:3,10:13:42:127,0,42	0/1:1,3:4:25:52,0,25	./.:.:.:.:.	0/1:6,1:7:15:15,0,107	1/1:0,2:2:3:31,3,0	1/1:0,9:9:15:148,15,0	./.:.:.:.:.	1/1:2,2:4:6:59,6,0	1/1:0,4:4:6:59,6,0	./.:.:.:.:.	1/1:4,1:5:3:29,3,0	1/1:2,2:4:6:65,6,0	0/1:3,3:6:20:73,0,20	0/0:3,0:3:9:0,9,100	0/1:4,5:9:43:43,0,109	1/1:0,9:9:21:200,21,0	./.:.:.:.:.	0/0:1,0:1:3:0,3,32	1/1:0,12:12:24:235,24,0	./.:.:.:.:.	./.:.:.:.:.	1/1:0,7:7:15:148,15,0	./.:.:.:.:.	1/1:0,2:2:6:61,6,0	./.:.:.:.:.	0/1:3,9:12:72:125,0,72	./.:.:.:.:.	1/1:0,4:4:3:30,3,0	./.:.:.:.:.	./.:.:.:.:.	1/1:2,1:3:3:31,3,0	1/1:0,6:6:12:117,12,0	0/1:2,8:10:45:103,0,45	0/1:3,4:7:72:72,0,79	0/1:1,4:5:24:47,0,24	1/1:2,1:3:3:30,3,0	0/0:3,0:3:9:0,9,100	1/1:0,2:2:3:30,3,0	./.:.:.:.:.	./.:.:.:.:.	./.:.:.:.:.	./.:.:.:.:.	1/1:0,1:1:3:31,3,0	1/1:0,2:2:3:31,3,0	./.:.:.:.:.	0/0:1,0:1:3:0,3,33	./.:.:.:.:.	./.:.:.:.:.	0/1:2,1:3:26:26,0,27	1/1:0,1:1:3:29,3,0	1/1:0,1:1:3:33,3,0	1/1:0,2:2:3:30,3,0	1/1:0,2:2:6:61,6,0	./.:.:.:.:.	1/1:0,1:1:3:31,3,0	./.:.:.:.:.	1/1:2,1:3:3:31,3,0	./.:.:.:.:.	0/0:2,0:2:3:0,3,31	./.:.:.:.:.	1/1:0,3:3:6:55,6,0	1/1:0,1:1:3:30,3,0	./.:.:.:.:.	1/1:0,1:1:3:32,3,0	./.:.:.:.:.	0/1:1,1:2:24:24,0,27	./.:.:.:.:.	1/1:0,5:5:6:59,6,0	1/1:0,2:2:3:31,3,0	1/1:0,1:1:3:26,3,0	./.:.:.:.:.	0/0:3,0:3:9:0,9,95	./.:.:.:.:.	0/0:5,0:5:9:0,9,93	0/0:1,0:1:3:0,3,35	1/1:0,1:1:3:31,3,0	0/0:4,0:4:12:0,12,134	1/1:0,2:2:6:56,6,0	./.:.:.:.:.	./.:.:.:.:.	./.:.:.:.:.	1/1:0,4:4:12:123,12,0	1/1:2,1:3:3:26,3,0	./.:.:.:.:.	./.:.:.:.:.	./.:.:.:.:.	./.:.:.:.:.	./.:.:.:.:.	./.:.:.:.:.	./.:.:.:.:.	1/1:0,2:2:3:32,3,0	./.:.:.:.:.	./.:.:.:.:.	1/1:0,2:2:3:30,3,0	1/1:0,3:3:9:87,9,0	0/0:3,0:3:9:0,9,95	1/1:0,3:3:6:61,6,0	./.:.:.:.:.	1/1:0,3:3:3:31,3,0	./.:.:.:.:.	./.:.:.:.:.	1/1:0,2:2:6:61,6,0	./.:.:.:.:.	./.:.:.:.:.	./.:.:.:.:.	1/1:0,2:2:6:62,6,0	./.:.:.:.:.	1/1:0,1:1:3:30,3,0	./.:.:.:.:.	1/1:0,1:1:3:30,3,0	1/1:0,1:1:3:30,3,0	1/1:0,3:3:3:32,3,0	1/1:0,1:1:3:31,3,0	./.:.:.:.:.	./.:.:.:.:.	1/1:0,1:1:3:30,3,0	1/1:0,1:1:3:32,3,0	./.:.:.:.:.	./.:.:.:.:.	1/1:0,1:1:3:30,3,0	./.:.:.:.:.	./.:.:.:.:.	./.:.:.:.:.	1/1:0,3:3:6:74,6,0	./.:.:.:.:.	0/0:8,0:8:3:0,3,33
chr0	97678112	.	C	T	4217.64	.	AC=122;AF=0.763;AN=160;BaseQRankSum=-3.081;DP=353;Dels=0.00;FS=4.409;HaplotypeScore=0.0536;InbreedingCoeff=0.1391;MLEAC=119;MLEAF=0.744;MQ=31.98;MQ0=13;MQRankSum=-5.885;QD=14.54;ReadPosRankSum=-0.798	GT:AD:DP:GQ:PL	./.:.:.:.:.	1/1:0,3:3:3:26,3,0	1/1:0,4:4:9:93,9,0	1/1:0,10:10:21:199,21,0	1/1:0,2:2:3:31,3,0	0/1:4,8:12:90:180,0,90	0/1:2,4:6:24:51,0,24	./.:.:.:.:.	./.:.:.:.:.	1/1:0,3:3:6:55,6,0	./.:.:.:.:.	0/1:3,11:14:68:128,0,68	0/1:1,4:5:20:81,0,20	./.:.:.:.:.	0/1:6,1:7:15:15,0,103	1/1:0,2:2:3:31,3,0	1/1:0,9:9:15:138,15,0	./.:.:.:.:.	1/1:2,3:5:9:86,9,0	1/1:0,5:5:9:92,9,0	./.:.:.:.:.	1/1:4,1:5:3:29,3,0	1/1:2,3:5:9:92,9,0	0/1:2,8:10:46:129,0,46	0/0:3,0:3:9:0,9,103	0/1:4,6:10:73:73,0,106	1/1:0,9:9:21:202,21,0	./.:.:.:.:.	0/0:1,0:1:3:0,3,33	1/1:0,13:13:24:235,24,0	./.:.:.:.:.	./.:.:.:.:.	1/1:0,8:8:18:180,18,0	./.:.:.:.:.	1/1:0,3:3:9:93,9,0	./.:.:.:.:.	0/1:3,10:13:71:123,0,71	./.:.:.:.:.	1/1:0,5:5:3:30,3,0	./.:.:.:.:.	./.:.:.:.:.	1/1:2,1:3:3:30,3,0	1/1:0,6:6:12:116,12,0	0/1:2,8:10:45:103,0,45	0/1:4,5:9:67:67,0,104	0/1:2,4:6:47:51,0,47	1/1:0,4:4:6:61,6,0	0/0:3,0:3:9:0,9,100	1/1:0,2:2:3:30,3,0	./.:.:.:.:.	./.:.:.:.:.	./.:.:.:.:.	./.:.:.:.:.	1/1:0,1:1:3:32,3,0	1/1:0,2:2:3:32,3,0	./.:.:.:.:.	0/0:1,0:1:3:0,3,32	./.:.:.:.:.	./.:.:.:.:.	0/1:2,1:3:25:25,0,26	1/1:0,1:1:3:29,3,0	1/1:0,1:1:3:31,3,0	1/1:0,2:2:3:32,3,0	1/1:0,2:2:6:62,6,0	./.:.:.:.:.	1/1:0,1:1:3:30,3,0	./.:.:.:.:.	1/1:2,1:3:3:32,3,0	./.:.:.:.:.	0/0:2,0:2:3:0,3,30	./.:.:.:.:.	1/1:0,3:3:6:56,6,0	1/1:0,1:1:3:31,3,0	./.:.:.:.:.	1/1:0,2:2:6:61,6,0	./.:.:.:.:.	0/1:1,1:2:25:25,0,26	./.:.:.:.:.	1/1:0,5:5:9:94,9,0	1/1:0,2:2:3:29,3,0	1/1:0,1:1:3:26,3,0	./.:.:.:.:.	0/0:3,0:3:9:0,9,95	./.:.:.:.:.	0/1:5,1:6:19:19,0,81	0/0:2,0:2:6:0,6,62	1/1:0,1:1:3:32,3,0	0/0:5,0:5:15:0,15,158	1/1:0,2:2:6:57,6,0	./.:.:.:.:.	./.:.:.:.:.	./.:.:.:.:.	1/1:0,4:4:12:124,12,0	1/1:2,1:3:3:26,3,0	./.:.:.:.:.	./.:.:.:.:.	./.:.:.:.:.	./.:.:.:.:.	./.:.:.:.:.	./.:.:.:.:.	./.:.:.:.:.	1/1:0,2:2:3:31,3,0	./.:.:.:.:.	./.:.:.:.:.	1/1:0,2:2:3:30,3,0	1/1:2,3:5:9:86,9,0	0/0:4,0:4:12:0,12,122	1/1:0,3:3:6:60,6,0	./.:.:.:.:.	1/1:0,3:3:3:29,3,0	0/0:1,0:1:3:0,3,30	./.:.:.:.:.	1/1:0,2:2:6:59,6,0	./.:.:.:.:.	./.:.:.:.:.	./.:.:.:.:.	1/1:0,2:2:6:61,6,0	./.:.:.:.:.	1/1:0,1:1:3:31,3,0	./.:.:.:.:.	1/1:0,1:1:3:32,3,0	1/1:0,1:1:3:30,3,0	1/1:0,3:3:3:30,3,0	1/1:0,2:2:6:62,6,0	./.:.:.:.:.	./.:.:.:.:.	1/1:0,1:1:3:32,3,0	1/1:0,2:2:6:60,6,0	./.:.:.:.:.	./.:.:.:.:.	1/1:0,1:1:3:31,3,0	0/0:2,0:2:3:0,3,45	./.:.:.:.:.	./.:.:.:.:.	1/1:0,3:3:6:75,6,0	./.:.:.:.:.	0/0:8,0:8:9:0,9,89
chr0	97678114	.	A	G	4327.8	.	AC=122;AF=0.753;AN=162;BaseQRankSum=-3.494;DP=360;Dels=0.00;FS=10.217;HaplotypeScore=0.0530;InbreedingCoeff=0.1607;MLEAC=119;MLEAF=0.735;MQ=32.45;MQ0=13;MQRankSum=-6.443;QD=14.57;ReadPosRankSum=0.167	GT:AD:DP:GQ:PL	./.:.:.:.:.	1/1:0,4:4:3:26,3,0	1/1:0,4:4:9:93,9,0	1/1:0,10:10:21:203,21,0	1/1:0,2:2:3:32,3,0	0/1:4,8:12:86:176,0,86	0/1:2,4:6:48:48,0,52	./.:.:.:.:.	./.:.:.:.:.	1/1:0,3:3:6:55,6,0	./.:.:.:.:.	0/1:3,11:14:67:155,0,67	0/1:2,4:6:46:78,0,46	./.:.:.:.:.	0/1:6,1:7:16:16,0,110	1/1:0,2:2:3:30,3,0	1/1:0,9:9:15:149,15,0	./.:.:.:.:.	1/1:2,4:6:12:120,12,0	1/1:0,5:5:9:92,9,0	./.:.:.:.:.	1/1:4,1:5:3:29,3,0	1/1:2,3:5:9:95,9,0	0/1:2,8:10:43:120,0,43	0/0:3,0:3:9:0,9,100	0/1:4,6:10:72:72,0,102	1/1:0,9:9:21:204,21,0	./.:.:.:.:.	0/0:1,0:1:3:0,3,34	1/1:0,12:12:24:235,24,0	./.:.:.:.:.	./.:.:.:.:.	1/1:0,8:8:18:182,18,0	./.:.:.:.:.	1/1:0,3:3:9:95,9,0	./.:.:.:.:.	0/1:3,10:13:68:125,0,68	./.:.:.:.:.	1/1:0,6:6:3:29,3,0	./.:.:.:.:.	./.:.:.:.:.	1/1:2,1:3:3:31,3,0	1/1:0,7:7:12:138,12,0	0/1:3,8:11:57:103,0,57	0/1:5,5:10:68:68,0,117	0/1:2,4:6:51:51,0,52	1/1:0,4:4:6:63,6,0	0/0:3,0:3:9:0,9,97	1/1:0,2:2:3:30,3,0	./.:.:.:.:.	./.:.:.:.:.	./.:.:.:.:.	./.:.:.:.:.	1/1:0,1:1:3:32,3,0	1/1:0,2:2:3:31,3,0	./.:.:.:.:.	0/0:2,0:2:6:0,6,60	./.:.:.:.:.	./.:.:.:.:.	0/1:2,1:3:25:26,0,25	1/1:0,1:1:3:29,3,0	1/1:0,1:1:3:30,3,0	1/1:0,2:2:3:30,3,0	1/1:0,2:2:6:63,6,0	./.:.:.:.:.	1/1:0,1:1:3:30,3,0	./.:.:.:.:.	1/1:2,1:3:3:31,3,0	./.:.:.:.:.	0/0:2,0:2:3:0,3,30	./.:.:.:.:.	1/1:1,2:3:6:56,6,0	1/1:0,1:1:3:31,3,0	./.:.:.:.:.	1/1:0,2:2:6:58,6,0	./.:.:.:.:.	0/1:1,1:2:26:26,0,26	./.:.:.:.:.	1/1:0,5:5:9:92,9,0	1/1:0,2:2:3:29,3,0	1/1:0,1:1:3:26,3,0	./.:.:.:.:.	0/0:3,0:3:9:0,9,97	./.:.:.:.:.	0/1:5,1:6:21:21,0,84	0/0:3,0:3:9:0,9,91	1/1:0,1:1:3:32,3,0	0/0:5,0:5:15:0,15,158	1/1:0,2:2:6:57,6,0	./.:.:.:.:.	./.:.:.:.:.	./.:.:.:.:.	1/1:0,4:4:12:123,12,0	1/1:2,1:3:3:26,3,0	./.:.:.:.:.	./.:.:.:.:.	./.:.:.:.:.	./.:.:.:.:.	./.:.:.:.:.	./.:.:.:.:.	./.:.:.:.:.	1/1:0,2:2:3:31,3,0	./.:.:.:.:.	./.:.:.:.:.	1/1:0,2:2:3:31,3,0	1/1:2,3:5:9:87,9,0	0/0:4,0:4:12:0,12,122	1/1:0,3:3:6:60,6,0	./.:.:.:.:.	1/1:0,3:3:3:31,3,0	0/0:1,0:1:3:0,3,30	./.:.:.:.:.	1/1:0,2:2:6:59,6,0	./.:.:.:.:.	./.:.:.:.:.	./.:.:.:.:.	1/1:0,2:2:6:62,6,0	./.:.:.:.:.	1/1:0,1:1:3:30,3,0	./.:.:.:.:.	1/1:0,1:1:3:30,3,0	1/1:0,1:1:3:30,3,0	1/1:0,3:3:3:30,3,0	1/1:0,3:3:9:92,9,0	./.:.:.:.:.	./.:.:.:.:.	1/1:0,1:1:3:30,3,0	1/1:0,2:2:6:62,6,0	./.:.:.:.:.	./.:.:.:.:.	1/1:0,1:1:3:31,3,0	0/0:2,0:2:3:0,3,45	./.:.:.:.:.	0/0:1,0:1:3:0,3,31	1/1:0,3:3:6:76,6,0	./.:.:.:.:.	0/0:6,0:6:9:0,9,97
chr0	97678133	.	C	T	9385.03	.	AC=151;AF=0.755;AN=200;BaseQRankSum=-6.926;DP=660;Dels=0.00;FS=9.082;HaplotypeScore=0.1286;InbreedingCoeff=0.1211;MLEAC=141;MLEAF=0.705;MQ=37.85;MQ0=10;MQRankSum=-12.500;QD=15.49;ReadPosRankSum=1.800	GT:AD:DP:GQ:PL	./.:.:.:.:.	1/1:0,8:8:15:143,15,0	1/1:0,8:8:21:208,21,0	1/1:0,19:19:45:439,45,0	1/1:0,5:5:12:122,12,0	0/1:8,12:20:99:263,0,150	0/1:9,15:24:99:348,0,198	./.:.:.:.:.	./.:.:.:.:.	1/1:0,8:8:21:199,21,0	./.:.:.:.:.	0/1:4,18:22:77:224,0,77	0/1:6,9:15:99:162,0,155	./.:.:.:.:.	0/1:13,5:18:94:94,0,286	1/1:0,7:7:18:182,18,0	1/1:0,11:11:24:231,24,0	./.:.:.:.:.	1/1:2,6:8:18:184,18,0	1/1:0,8:8:15:148,15,0	./.:.:.:.:.	1/1:0,8:8:18:180,18,0	1/1:0,7:7:15:150,15,0	0/1:6,17:23:99:322,0,131	0/0:2,0:2:6:0,6,61	0/1:8,11:19:99:183,0,195	1/1:0,11:11:27:259,27,0	./.:.:.:.:.	0/0:1,0:1:3:0,3,34	1/1:0,22:22:45:478,45,0	./.:.:.:.:.	./.:.:.:.:.	1/1:0,12:12:30:300,30,0	./.:.:.:.:.	1/1:0,6:6:15:154,15,0	./.:.:.:.:.	0/1:8,16:24:99:243,0,194	1/1:0,4:4:6:63,6,0	1/1:0,9:9:12:117,12,0	./.:.:.:.:.	./.:.:.:.:.	1/1:1,3:4:9:94,9,0	1/1:0,14:14:27:296,27,0	0/1:9,14:23:99:180,0,223	0/1:11,10:21:99:138,0,257	0/1:7,13:20:99:227,0,169	1/1:1,5:6:15:152,15,0	0/0:5,0:5:15:0,15,167	1/1:0,4:4:9:93,9,0	1/1:0,3:3:3:26,3,0	1/1:0,2:2:3:31,3,0	./.:.:.:.:.	1/1:0,1:1:3:31,3,0	1/1:0,3:3:6:61,6,0	1/1:0,2:2:3:31,3,0	./.:.:.:.:.	0/1:3,2:5:46:46,0,81	0/1:4,3:8:68:68,0,109	./.:.:.:.:.	0/1:2,3:5:49:49,0,51	1/1:0,1:1:3:31,3,0	1/1:0,2:2:3:31,3,0	1/1:0,5:5:9:107,9,0	1/1:0,2:2:6:63,6,0	1/1:0,3:3:6:61,6,0	0/1:1,2:3:21:50,0,21	1/1:0,1:1:3:32,3,0	1/1:2,1:3:3:31,3,0	1/1:0,1:1:3:31,3,0	0/0:1,0:1:3:0,3,31	1/1:0,5:5:9:89,9,0	1/1:0,5:6:15:149,15,0	1/1:0,4:4:12:112,12,0	1/1:0,2:2:3:30,3,0	0/1:2,2:4:48:48,0,53	1/1:0,2:2:3:29,3,0	0/1:1,1:2:24:24,0,25	./.:.:.:.:.	1/1:0,5:5:9:94,9,0	1/1:0,2:2:3:31,3,0	1/1:0,3:3:6:55,6,0	./.:.:.:.:.	0/0:2,0:2:6:0,6,63	./.:.:.:.:.	0/1:5,2:7:47:47,0,81	0/0:3,0:3:9:0,9,92	1/1:0,2:2:3:45,3,0	0/0:6,0:6:18:0,18,190	1/1:0,3:3:6:56,6,0	./.:.:.:.:.	./.:.:.:.:.	./.:.:.:.:.	1/1:0,5:5:12:126,12,0	1/1:1,3:4:6:70,6,0	./.:.:.:.:.	./.:.:.:.:.	./.:.:.:.:.	./.:.:.:.:.	./.:.:.:.:.	./.:.:.:.:.	./.:.:.:.:.	1/1:0,2:2:3:30,3,0	1/1:0,2:2:6:60,6,0	1/1:0,3:3:6:76,6,0	1/1:0,4:4:9:95,9,0	1/1:2,5:7:12:130,12,0	0/0:4,0:4:12:0,12,126	1/1:0,5:5:12:118,12,0	./.:.:.:.:.	0/1:1,5:6:18:77,0,18	0/1:2,1:3:21:21,0,50	./.:.:.:.:.	1/1:0,3:4:9:89,9,0	./.:.:.:.:.	1/1:0,1:1:3:31,3,0	1/1:0,2:2:6:59,6,0	1/1:0,4:4:12:121,12,0	./.:.:.:.:.	1/1:0,1:1:3:32,3,0	1/1:0,1:1:3:32,3,0	0/1:3,2:5:48:48,0,83	1/1:0,1:1:3:31,3,0	1/1:0,6:6:12:122,12,0	1/1:0,4:4:12:122,12,0	0/0:2,2:4:6:0,6,59	./.:.:.:.:.	0/1:2,3:5:50:76,0,50	1/1:0,5:5:9:119,9,0	0/0:1,0:1:3:0,3,31	./.:.:.:.:.	1/1:0,2:2:3:45,3,0	0/0:2,0:2:3:0,3,45	0/1:2,3:5:36:64,0,36	./.:.:.:.:.	1/1:0,4:4:6:89,6,0	0/0:2,0:2:3:0,3,45	0/0:8,0:8:15:0,15,160
chr0	97678213	.	C	G	3004.13	.	AC=109;AF=0.641;AN=170;BaseQRankSum=1.759;DP=392;Dels=0.00;FS=58.207;HaplotypeScore=0.2843;InbreedingCoeff=0.1290;MLEAC=102;MLEAF=0.600;MQ=43.14;MQ0=1;MQRankSum=-12.019;QD=11.25;ReadPosRankSum=7.588	GT:AD:DP:GQ:PL	./.:.:.:.:.	1/1:0,3:3:3:26,3,0	1/1:0,2:2:6:58,6,0	1/1:0,3:3:3:26,3,0	1/1:0,1:1:3:32,3,0	0/1:9,7:16:99:147,0,211	0/1:8,5:13:56:56,0,213	1/1:0,1:1:3:22,3,0	0/0:1,1:2:3:0,3,32	1/1:0,3:3:6:62,6,0	./.:.:.:.:.	0/1:2,7:9:47:47,0,54	0/1:6,4:10:11:11,0,166	./.:.:.:.:.	0/1:5,4:9:34:34,0,120	./.:.:.:.:.	1/1:0,3:3:6:56,6,0	0/0:1,0:1:3:0,3,31	1/1:0,3:3:6:63,6,0	1/1:0,3:3:3:32,3,0	./.:.:.:.:.	1/1:0,4:4:6:59,6,0	1/1:0,5:5:9:89,9,0	0/1:7,4:11:61:61,0,177	0/0:3,0:3:9:0,9,97	0/1:4,4:8:71:71,0,107	1/1:0,6:6:9:95,9,0	./.:.:.:.:.	./.:.:.:.:.	1/1:0,14:14:24:241,24,0	./.:.:.:.:.	./.:.:.:.:.	1/1:0,9:9:18:196,18,0	./.:.:.:.:.	1/1:0,4:4:6:64,6,0	./.:.:.:.:.	0/1:4,4:8:44:44,0,105	./.:.:.:.:.	1/1:0,2:2:6:54,6,0	./.:.:.:.:.	./.:.:.:.:.	1/1:0,2:2:6:63,6,0	1/1:0,6:6:12:118,12,0	0/1:4,3:7:45:45,0,96	0/1:6,6:12:65:65,0,162	0/0:9,6:15:27:0,27,277	./.:.:.:.:.	0/0:1,0:1:3:0,3,31	./.:.:.:.:.	./.:.:.:.:.	./.:.:.:.:.	./.:.:.:.:.	./.:.:.:.:.	0/0:2,2:4:6:0,6,59	./.:.:.:.:.	./.:.:.:.:.	./.:.:.:.:.	0/1:2,1:3:23:23,0,53	./.:.:.:.:.	0/0:2,1:3:6:0,6,61	1/1:0,1:1:3:30,3,0	1/1:0,1:1:3:32,3,0	./.:.:.:.:.	1/1:0,2:2:6:62,6,0	./.:.:.:.:.	0/1:1,1:2:26:26,0,27	1/1:0,1:1:3:32,3,0	1/1:0,3:3:3:32,3,0	1/1:0,1:1:3:30,3,0	./.:.:.:.:.	1/1:0,4:4:6:64,6,0	./.:.:.:.:.	1/1:0,2:2:6:57,6,0	1/1:0,2:2:3:30,3,0	0/1:2,2:4:21:21,0,53	0/0:3,0:3:6:0,6,77	0/1:2,2:4:53:53,0,56	./.:.:.:.:.	0/1:1,1:2:26:26,0,26	1/1:0,1:1:3:32,3,0	1/1:0,3:3:6:56,6,0	./.:.:.:.:.	0/0:7,0:7:21:0,21,220	./.:.:.:.:.	0/0:2,0:2:6:0,6,63	0/0:9,1:10:27:0,27,287	./.:.:.:.:.	0/0:4,1:5:12:0,12,123	./.:.:.:.:.	./.:.:.:.:.	1/1:0,2:2:3:32,3,0	1/1:0,4:4:3:32,3,0	1/1:0,1:1:3:32,3,0	./.:.:.:.:.	./.:.:.:.:.	./.:.:.:.:.	./.:.:.:.:.	./.:.:.:.:.	./.:.:.:.:.	./.:.:.:.:.	./.:.:.:.:.	1/1:0,2:2:3:32,3,0	./.:.:.:.:.	1/1:0,1:1:3:32,3,0	1/1:0,2:2:6:62,6,0	./.:.:.:.:.	0/0:6,0:6:18:0,18,189	1/1:0,5:5:6:63,6,0	./.:.:.:.:.	0/0:4,2:7:9:0,9,103	0/1:2,2:4:17:17,0,54	./.:.:.:.:.	./.:.:.:.:.	1/1:0,1:1:3:30,3,0	./.:.:.:.:.	1/1:0,2:2:3:32,3,0	1/1:0,1:1:3:31,3,0	./.:.:.:.:.	./.:.:.:.:.	1/1:0,1:1:3:31,3,0	0/1:2,1:3:22:22,0,54	1/1:0,1:1:3:31,3,0	./.:.:.:.:.	1/1:0,2:2:6:61,6,0	0/0:2,1:3:6:0,6,63	1/1:0,1:1:3:32,3,0	0/0:1,0:1:3:0,3,29	0/1:1,1:2:20:20,0,26	0/1:1,1:2:25:25,0,27	0/1:2,2:4:39:39,0,39	./.:.:.:.:.	0/0:2,0:2:3:0,3,45	0/1:6,5:11:74:74,0,119	0/0:2,0:2:3:0,3,29	1/1:0,2:2:3:45,3,0	0/0:4,0:4:6:0,6,89	0/0:22,0:22:66:0,66,704
chr0	97678229	.	C	T	3624.27	.	AC=122;AF=0.678;AN=180;BaseQRankSum=-6.549;DP=408;Dels=0.00;FS=61.469;HaplotypeScore=0.1795;InbreedingCoeff=0.1051;MLEAC=115;MLEAF=0.639;MQ=42.67;MQ0=1;MQRankSum=-12.143;QD=11.96;ReadPosRankSum=2.520	GT:AD:DP:GQ:PL	./.:.:.:.:.	1/1:0,4:4:6:59,6,0	1/1:0,3:3:9:93,9,0	1/1:0,6:6:12:108,12,0	1/1:0,2:2:3:33,3,0	0/1:7,7:14:99:146,0,167	0/1:5,6:11:99:101,0,135	./.:.:.:.:.	0/0:1,1:2:3:0,3,32	1/1:0,3:3:6:57,6,0	./.:.:.:.:.	0/1:1,6:7:21:78,0,21	0/1:4,4:8:15:15,0,117	./.:.:.:.:.	0/1:5,6:11:95:95,0,134	1/1:0,3:3:3:29,3,0	1/1:0,3:3:3:29,3,0	0/0:1,0:1:3:0,3,31	1/1:0,3:3:6:61,6,0	1/1:0,2:2:3:28,3,0	./.:.:.:.:.	1/1:0,4:4:6:65,6,0	1/1:0,5:5:9:86,9,0	0/1:5,5:10:90:90,0,137	0/0:5,0:5:15:0,15,162	0/1:1,5:6:19:107,0,19	1/1:0,6:6:9:93,9,0	./.:.:.:.:.	./.:.:.:.:.	1/1:0,13:13:21:204,21,0	./.:.:.:.:.	./.:.:.:.:.	1/1:0,11:11:24:242,24,0	./.:.:.:.:.	1/1:0,4:4:6:63,6,0	./.:.:.:.:.	0/1:7,5:12:62:62,0,192	./.:.:.:.:.	1/1:0,2:2:6:53,6,0	./.:.:.:.:.	./.:.:.:.:.	1/1:0,2:2:6:62,6,0	1/1:0,6:6:15:140,15,0	0/1:5,6:11:65:65,0,132	0/1:6,6:12:87:87,0,165	0/1:10,8:18:27:27,0,276	1/1:0,3:3:3:30,3,0	0/0:1,0:1:3:0,3,32	./.:.:.:.:.	./.:.:.:.:.	./.:.:.:.:.	./.:.:.:.:.	1/1:0,1:1:3:30,3,0	0/0:2,1:3:6:0,6,66	./.:.:.:.:.	./.:.:.:.:.	./.:.:.:.:.	0/1:1,2:3:23:50,0,23	./.:.:.:.:.	0/0:2,1:3:6:0,6,65	1/1:0,1:1:3:29,3,0	1/1:0,1:1:3:29,3,0	./.:.:.:.:.	1/1:0,2:2:6:58,6,0	1/1:0,1:1:3:30,3,0	1/1:0,1:1:3:32,3,0	1/1:0,1:1:3:29,3,0	1/1:0,3:3:3:30,3,0	1/1:0,1:1:3:33,3,0	./.:.:.:.:.	1/1:0,3:3:3:29,3,0	1/1:0,1:1:3:26,3,0	1/1:0,2:2:6:55,6,0	1/1:0,2:2:3:30,3,0	0/1:2,1:3:20:20,0,54	0/0:4,0:4:9:0,9,112	0/1:1,1:2:23:23,0,27	./.:.:.:.:.	0/1:1,1:2:23:23,0,28	1/1:0,2:2:6:55,6,0	1/1:0,3:3:6:54,6,0	./.:.:.:.:.	0/0:7,0:7:21:0,21,223	./.:.:.:.:.	0/0:2,0:2:6:0,6,62	0/0:8,1:9:24:0,24,265	./.:.:.:.:.	0/0:4,1:5:12:0,12,121	1/1:0,3:3:6:55,6,0	./.:.:.:.:.	1/1:0,3:3:3:33,3,0	1/1:0,3:3:3:33,3,0	1/1:0,2:2:6:60,6,0	./.:.:.:.:.	./.:.:.:.:.	./.:.:.:.:.	./.:.:.:.:.	./.:.:.:.:.	./.:.:.:.:.	./.:.:.:.:.	./.:.:.:.:.	1/1:0,2:2:3:32,3,0	./.:.:.:.:.	1/1:0,1:1:3:29,3,0	1/1:0,2:2:6:60,6,0	./.:.:.:.:.	0/0:7,0:7:21:0,21,224	1/1:0,4:4:3:29,3,0	./.:.:.:.:.	0/1:4,2:6:19:19,0,97	0/0:1,1:2:3:0,3,28	./.:.:.:.:.	./.:.:.:.:.	1/1:0,1:1:3:31,3,0	./.:.:.:.:.	1/1:0,2:2:3:29,3,0	1/1:0,2:2:6:62,6,0	./.:.:.:.:.	./.:.:.:.:.	1/1:0,1:1:3:29,3,0	0/1:2,1:3:21:21,0,52	0/1:1,1:2:23:23,0,26	./.:.:.:.:.	1/1:0,2:2:6:62,6,0	0/0:1,1:2:3:0,3,28	1/1:0,1:1:3:32,3,0	0/1:2,1:3:23:23,0,52	0/1:1,1:2:20:20,0,26	1/1:0,1:1:3:32,3,0	0/1:2,2:4:39:39,0,39	./.:.:.:.:.	0/0:4,0:4:6:0,6,89	0/1:6,5:11:74:74,0,119	0/0:1,0:2:3:0,3,32	1/1:0,2:2:3:45,3,0	0/0:4,0:4:6:0,6,89	0/0:23,0:23:69:0,69,758
chr0	97678328	.	G	C	8135.57	.	AC=135;AF=0.682;AN=198;BaseQRankSum=-0.206;DP=830;Dels=0.00;FS=38.032;HaplotypeScore=0.1988;InbreedingCoeff=0.1851;MLEAC=133;MLEAF=0.672;MQ=38.82;MQ0=6;MQRankSum=-17.938;QD=11.72;ReadPosRankSum=5.051	GT:AD:DP:GQ:PL	./.:.:.:.:.	1/1:0,12:12:21:211,21,0	1/1:0,5:5:9:89,9,0	1/1:0,24:24:45:476,45,0	1/1:0,7:7:15:155,15,0	0/1:18,8:26:99:146,0,472	0/1:15,19:34:99:354,0,356	1/1:0,1:1:3:22,3,0	./.:.:.:.:.	1/1:0,7:7:21:205,21,0	./.:.:.:.:.	0/1:18,12:30:99:182,0,439	0/1:14,7:21:46:46,0,394	./.:.:.:.:.	0/0:11,7:18:3:0,3,325	1/1:0,12:12:27:285,27,0	1/1:0,12:12:21:215,21,0	./.:.:.:.:.	1/1:0,8:8:12:121,12,0	1/1:0,13:13:18:179,18,0	./.:.:.:.:.	1/1:0,14:14:21:213,21,0	1/1:0,8:8:15:156,15,0	0/1:5,20:25:88:357,0,88	0/0:3,0:3:9:0,9,95	0/1:16,15:31:99:110,0,416	1/1:0,8:8:12:109,12,0	./.:.:.:.:.	./.:.:.:.:.	1/1:0,19:19:30:324,30,0	./.:.:.:.:.	./.:.:.:.:.	1/1:0,16:16:27:278,27,0	./.:.:.:.:.	1/1:0,5:5:6:64,6,0	./.:.:.:.:.	0/1:13,14:27:99:191,0,313	1/1:0,5:5:12:125,12,0	1/1:0,9:9:15:162,15,0	./.:.:.:.:.	./.:.:.:.:.	1/1:0,6:6:15:160,15,0	1/1:0,3:3:3:32,3,0	0/1:13,15:28:99:248,0,321	0/1:18,8:26:67:67,0,471	0/1:16,14:30:99:179,0,429	1/1:0,10:10:21:226,21,0	0/0:6,0:6:15:0,15,159	./.:.:.:.:.	1/1:0,2:2:6:59,6,0	./.:.:.:.:.	./.:.:.:.:.	1/1:0,3:3:6:62,6,0	0/0:3,3:6:9:0,9,96	1/1:0,4:4:6:63,6,0	./.:.:.:.:.	1/1:0,3:3:9:87,9,0	0/1:5,4:9:96:96,0,109	./.:.:.:.:.	./.:.:.:.:.	./.:.:.:.:.	1/1:0,4:4:9:109,9,0	1/1:0,5:5:9:98,9,0	./.:.:.:.:.	1/1:0,3:3:3:32,3,0	0/1:8,4:12:68:68,0,184	./.:.:.:.:.	1/1:0,10:10:9:111,9,0	1/1:0,4:4:12:126,12,0	0/0:3,1:4:9:0,9,92	0/1:1,2:3:24:24,0,26	1/1:0,3:3:6:61,6,0	1/1:0,1:1:3:32,3,0	0/0:4,0:4:12:0,12,130	0/1:3,1:4:20:20,0,84	0/0:2,1:3:6:0,6,67	0/0:2,0:2:6:0,6,64	1/1:0,1:1:3:32,3,0	0/1:1,4:5:25:53,0,25	1/1:0,2:2:3:26,3,0	1/1:0,3:3:3:31,3,0	1/1:0,3:3:6:62,6,0	0/0:5,0:5:15:0,15,167	1/1:0,2:2:6:65,6,0	0/1:4,3:7:44:44,0,108	0/0:4,1:5:12:0,12,134	1/1:0,1:1:3:32,3,0	0/0:9,1:10:27:0,27,272	1/1:0,3:3:6:77,6,0	0/0:1,2:3:3:0,3,34	1/1:0,1:1:3:26,3,0	1/1:0,2:2:3:32,3,0	1/1:0,2:2:3:30,3,0	1/1:0,1:1:3:26,3,0	./.:.:.:.:.	./.:.:.:.:.	./.:.:.:.:.	./.:.:.:.:.	./.:.:.:.:.	./.:.:.:.:.	./.:.:.:.:.	1/1:0,2:2:6:60,6,0	1/1:0,2:3:6:64,6,0	1/1:0,3:3:6:62,6,0	./.:.:.:.:.	1/1:0,3:3:9:88,9,0	0/0:5,0:5:15:0,15,157	1/1:0,3:3:3:32,3,0	./.:.:.:.:.	0/1:2,8:10:40:134,0,40	0/1:4,2:7:17:17,0,113	./.:.:.:.:.	1/1:0,5:5:9:94,9,0	./.:.:.:.:.	./.:.:.:.:.	./.:.:.:.:.	1/1:0,2:2:6:64,6,0	./.:.:.:.:.	1/1:0,2:2:3:32,3,0	1/1:0,5:5:3:35,3,0	0/1:4,4:8:82:106,0,82	0/1:5,2:7:36:36,0,140	1/1:0,8:8:12:120,12,0	1/1:0,2:2:6:61,6,0	0/0:2,1:3:6:0,6,61	1/1:0,2:2:3:32,3,0	0/1:9,2:11:27:27,0,241	0/1:1,3:4:20:75,0,20	0/0:3,0:3:9:0,9,96	0/1:4,2:6:36:36,0,80	./.:.:.:.:.	0/0:4,0:4:6:0,6,77	0/1:6,3:9:14:14,0,137	0/0:6,0:6:6:0,6,89	0/1:4,3:7:61:61,0,94	0/0:2,0:2:3:0,3,45	0/0:9,3:12:27:0,27,307
chr0	97678337	.	A	C	7106.6	.	AC=134;AF=0.663;AN=202;BaseQRankSum=3.356;DP=807;Dels=0.00;FS=10.693;HaplotypeScore=0.1890;InbreedingCoeff=0.2108;MLEAC=119;MLEAF=0.589;MQ=40.81;MQ0=5;MQRankSum=-18.029;QD=10.72;ReadPosRankSum=4.912	GT:AD:DP:GQ:PL	./.:.:.:.:.	1/1:0,12:12:24:241,24,0	1/1:0,7:7:15:153,15,0	1/1:0,23:23:42:432,42,0	1/1:0,8:8:15:153,15,0	0/1:21,9:30:99:140,0,548	0/1:16,17:33:99:259,0,420	1/1:0,1:1:3:22,3,0	./.:.:.:.:.	1/1:0,7:7:21:205,21,0	./.:.:.:.:.	0/1:17,11:28:99:153,0,412	0/1:15,8:23:70:70,0,401	./.:.:.:.:.	0/0:16,7:23:20:0,20,480	1/1:0,13:13:33:346,33,0	1/1:0,13:13:24:240,24,0	./.:.:.:.:.	1/1:0,6:6:9:94,9,0	1/1:0,6:6:9:90,9,0	./.:.:.:.:.	1/1:0,13:13:21:209,21,0	1/1:0,9:9:15:158,15,0	0/1:5,20:25:76:353,0,76	0/0:3,0:3:9:0,9,91	0/1:15,9:24:31:31,0,394	1/1:0,5:5:12:109,12,0	./.:.:.:.:.	./.:.:.:.:.	1/1:0,17:17:24:260,24,0	./.:.:.:.:.	./.:.:.:.:.	1/1:0,17:17:27:277,27,0	./.:.:.:.:.	1/1:0,4:4:6:65,6,0	./.:.:.:.:.	0/1:15,13:28:99:184,0,368	1/1:0,5:5:9:95,9,0	1/1:0,8:8:12:122,12,0	./.:.:.:.:.	./.:.:.:.:.	1/1:0,6:6:15:167,15,0	1/1:0,3:3:3:32,3,0	0/1:16,16:32:99:229,0,410	0/1:19,7:26:34:34,0,491	0/1:18,12:30:99:143,0,475	1/1:0,10:10:21:219,21,0	0/0:4,1:5:12:0,12,134	./.:.:.:.:.	1/1:0,2:2:6:56,6,0	./.:.:.:.:.	./.:.:.:.:.	1/1:0,3:3:6:64,6,0	0/0:3,3:6:6:0,6,60	1/1:0,2:2:3:30,3,0	./.:.:.:.:.	1/1:0,2:2:6:59,6,0	0/1:5,5:10:64:64,0,129	./.:.:.:.:.	0/1:1,1:2:26:26,0,26	./.:.:.:.:.	1/1:0,3:3:3:45,3,0	1/1:0,4:4:6:63,6,0	./.:.:.:.:.	1/1:0,4:4:6:64,6,0	0/1:7,5:12:98:98,0,164	./.:.:.:.:.	1/1:0,8:8:6:77,6,0	1/1:0,3:4:9:94,9,0	0/0:3,1:4:9:0,9,89	0/0:1,2:3:3:0,3,31	1/1:0,2:2:3:32,3,0	1/1:0,1:1:3:32,3,0	0/0:4,0:4:12:0,12,119	0/1:5,2:7:14:14,0,136	0/0:2,1:3:6:0,6,66	0/0:3,0:3:9:0,9,95	1/1:0,1:1:3:32,3,0	0/1:1,3:4:26:26,0,26	1/1:0,2:2:3:26,3,0	1/1:0,3:3:3:32,3,0	1/1:0,2:2:3:31,3,0	0/0:4,0:4:12:0,12,131	1/1:0,2:2:6:61,6,0	0/1:3,3:6:46:46,0,75	0/0:4,1:5:12:0,12,128	1/1:0,1:1:3:32,3,0	0/0:8,1:9:24:0,24,239	1/1:0,1:3:3:31,3,0	0/0:1,1:2:3:0,3,34	1/1:0,1:1:3:26,3,0	1/1:0,2:2:3:32,3,0	./.:.:.:.:.	1/1:0,1:1:3:26,3,0	./.:.:.:.:.	./.:.:.:.:.	./.:.:.:.:.	1/1:0,1:1:3:32,3,0	./.:.:.:.:.	./.:.:.:.:.	./.:.:.:.:.	1/1:0,1:1:3:32,3,0	1/1:0,2:3:6:63,6,0	1/1:0,2:2:6:62,6,0	./.:.:.:.:.	1/1:0,3:3:9:88,9,0	0/0:4,0:4:12:0,12,131	1/1:0,3:3:3:32,3,0	./.:.:.:.:.	0/1:2,7:9:40:125,0,40	0/1:5,2:7:40:40,0,137	./.:.:.:.:.	1/1:0,5:5:9:94,9,0	1/1:0,1:1:3:32,3,0	./.:.:.:.:.	./.:.:.:.:.	1/1:0,2:2:6:64,6,0	./.:.:.:.:.	1/1:0,1:1:3:33,3,0	./.:.:.:.:.	0/1:2,4:6:44:81,0,44	0/1:8,2:10:25:25,0,218	1/1:0,9:9:15:159,15,0	1/1:0,1:1:3:32,3,0	0/0:3,1:4:9:0,9,89	1/1:0,3:3:6:63,6,0	0/1:10,2:12:24:24,0,267	0/1:1,3:4:20:78,0,20	0/0:3,0:3:9:0,9,92	0/1:5,2:7:33:33,0,109	0/0:1,0:1:3:0,3,32	0/0:4,0:4:6:0,6,76	0/0:6,2:8:12:0,12,152	0/0:5,1:6:9:0,9,120	0/1:4,3:7:61:61,0,91	0/0:2,0:2:3:0,3,45	0/0:9,2:11:27:0,27,294
chr0	97678352	.	T	A	8948.15	.	AC=143;AF=0.688;AN=208;BaseQRankSum=2.246;DP=802;Dels=0.00;FS=0.598;HaplotypeScore=0.0931;InbreedingCoeff=0.1754;MLEAC=139;MLEAF=0.668;MQ=43.68;MQ0=6;MQRankSum=-17.067;QD=13.14;ReadPosRankSum=-0.465	GT:AD:DP:GQ:PL	./.:.:.:.:.	1/1:0,11:11:24:258,24,0	1/1:0,8:8:18:187,18,0	1/1:0,23:23:45:470,45,0	1/1:0,6:6:15:147,15,0	0/1:19,6:25:87:87,0,508	0/1:14,20:34:99:352,0,346	1/1:0,1:1:3:22,3,0	./.:.:.:.:.	1/1:0,6:6:18:178,18,0	./.:.:.:.:.	0/1:16,11:27:99:208,0,401	0/1:13,8:21:99:103,0,352	0/0:1,0:1:3:0,3,32	0/1:16,7:23:7:7,0,456	1/1:0,21:21:57:578,57,0	1/1:0,12:12:24:234,24,0	./.:.:.:.:.	1/1:0,8:8:15:150,15,0	1/1:0,7:7:12:115,12,0	./.:.:.:.:.	1/1:0,14:14:24:240,24,0	1/1:0,10:10:18:186,18,0	0/1:3,26:29:30:522,0,30	0/0:5,0:5:12:0,12,127	0/1:13,9:22:65:65,0,343	1/1:0,6:6:15:152,15,0	./.:.:.:.:.	./.:.:.:.:.	1/1:0,17:17:27:302,27,0	./.:.:.:.:.	./.:.:.:.:.	1/1:0,13:13:24:249,24,0	./.:.:.:.:.	1/1:0,3:3:3:31,3,0	./.:.:.:.:.	0/1:15,10:25:99:155,0,371	1/1:0,6:6:9:96,9,0	1/1:0,8:8:15:155,15,0	./.:.:.:.:.	./.:.:.:.:.	1/1:0,7:7:18:194,18,0	1/1:0,5:5:9:97,9,0	0/1:9,17:26:99:290,0,228	0/1:15,6:21:46:46,0,407	0/1:14,12:26:99:184,0,363	1/1:0,10:10:21:218,21,0	0/0:3,1:4:9:0,9,96	./.:.:.:.:.	1/1:0,1:1:3:31,3,0	./.:.:.:.:.	./.:.:.:.:.	1/1:0,4:4:9:94,9,0	0/0:3,3:6:9:0,9,91	1/1:0,2:2:3:32,3,0	./.:.:.:.:.	1/1:0,2:2:6:58,6,0	0/1:6,5:11:66:66,0,158	./.:.:.:.:.	0/1:1,1:2:26:26,0,26	1/1:0,1:1:3:33,3,0	1/1:0,3:3:6:78,6,0	1/1:0,6:6:12:128,12,0	1/1:0,1:1:3:31,3,0	1/1:0,4:4:6:61,6,0	0/1:2,5:8:42:105,0,42	./.:.:.:.:.	1/1:0,8:8:6:78,6,0	1/1:0,5:5:15:161,15,0	0/0:4,1:5:12:0,12,122	0/0:1,2:3:3:0,3,31	1/1:0,2:2:6:60,6,0	1/1:0,1:1:3:31,3,0	0/0:2,0:2:6:0,6,58	0/1:5,2:7:14:14,0,133	0/1:2,3:5:47:55,0,47	0/1:4,1:5:20:20,0,107	1/1:0,1:1:3:34,3,0	0/1:1,4:5:21:57,0,21	1/1:0,2:2:3:26,3,0	1/1:0,3:3:3:32,3,0	1/1:0,4:4:6:74,6,0	0/0:5,0:5:15:0,15,158	1/1:0,1:1:3:31,3,0	0/1:3,2:5:46:46,0,76	0/0:4,1:5:12:0,12,126	1/1:0,2:2:6:69,6,0	0/0:9,1:10:27:0,27,272	1/1:0,4:4:9:108,9,0	./.:.:.:.:.	./.:.:.:.:.	1/1:0,2:2:3:31,3,0	1/1:0,1:1:3:31,3,0	1/1:0,1:1:3:26,3,0	./.:.:.:.:.	./.:.:.:.:.	./.:.:.:.:.	1/1:0,1:1:3:31,3,0	./.:.:.:.:.	./.:.:.:.:.	./.:.:.:.:.	1/1:0,2:2:6:65,6,0	1/1:0,2:3:6:62,6,0	1/1:0,2:2:6:62,6,0	./.:.:.:.:.	1/1:0,4:4:12:126,12,0	0/0:5,0:5:15:0,15,160	1/1:0,4:4:6:64,6,0	./.:.:.:.:.	0/1:3,7:10:65:124,0,65	0/1:3,2:5:48:48,0,79	./.:.:.:.:.	1/1:0,4:4:9:93,9,0	1/1:0,1:1:3:31,3,0	./.:.:.:.:.	1/1:0,1:1:3:31,3,0	1/1:0,3:3:9:96,9,0	./.:.:.:.:.	1/1:0,1:1:3:30,3,0	./.:.:.:.:.	0/1:1,3:4:20:56,0,20	0/1:7,2:9:29:29,0,185	1/1:0,9:9:15:154,15,0	1/1:0,1:1:3:31,3,0	0/0:4,1:5:9:0,9,103	1/1:0,2:3:3:31,3,0	0/1:7,1:8:7:7,0,189	0/1:1,3:4:20:76,0,20	0/0:3,0:3:9:0,9,93	0/1:3,2:5:36:36,0,66	0/0:1,0:1:3:0,3,31	0/0:4,0:4:6:0,6,89	0/0:6,2:8:12:0,12,152	0/0:6,0:6:9:0,9,134	0/1:4,3:7:61:61,0,93	0/0:4,0:4:6:0,6,89	0/0:11,2:13:33:0,33,367
chr0	97678391	.	A	T	17179.1	.	AC=157;AF=0.714;AN=220;BaseQRankSum=1.648;DP=990;Dels=0.00;FS=125.223;HaplotypeScore=0.2672;InbreedingCoeff=0.1159;MLEAC=157;MLEAF=0.714;MQ=54.82;MQ0=4;MQRankSum=0.725;QD=19.17;ReadPosRankSum=0.119	GT:AD:DP:GQ:PL	./.:.:.:.:.	1/1:0,19:19:54:579,54,0	1/1:0,14:14:39:403,39,0	1/1:0,31:31:90:918,90,0	1/1:0,13:13:39:397,39,0	0/1:15,13:28:99:298,0,365	0/1:14,16:30:99:346,0,345	./.:.:.:.:.	./.:.:.:.:.	1/1:0,11:11:33:334,33,0	./.:.:.:.:.	0/1:12,20:32:99:468,0,264	0/1:12,9:21:99:188,0,315	0/0:1,0:1:3:0,3,32	0/1:15,12:27:99:291,0,389	1/1:0,26:26:78:806,78,0	1/1:0,18:18:48:494,48,0	./.:.:.:.:.	1/1:0,8:8:18:185,18,0	1/1:0,12:12:36:367,36,0	./.:.:.:.:.	1/1:0,16:16:48:492,48,0	1/1:0,12:12:33:343,33,0	0/1:6,29:35:72:727,0,72	0/0:6,0:6:15:0,15,163	0/1:21,14:35:99:321,0,518	1/1:0,15:15:42:430,42,0	./.:.:.:.:.	0/0:1,1:2:3:0,3,33	1/1:0,25:25:63:670,63,0	./.:.:.:.:.	./.:.:.:.:.	1/1:0,20:20:54:549,54,0	./.:.:.:.:.	1/1:0,11:11:30:327,30,0	./.:.:.:.:.	0/1:14,11:25:99:238,0,351	1/1:0,11:11:27:274,27,0	1/1:0,17:17:48:488,48,0	./.:.:.:.:.	./.:.:.:.:.	1/1:0,11:11:33:336,33,0	1/1:0,8:8:21:219,21,0	0/1:13,12:25:99:213,0,335	0/1:14,9:23:99:219,0,368	0/1:16,16:32:99:304,0,374	1/1:0,8:8:24:256,24,0	0/0:4,1:5:12:0,12,130	./.:.:.:.:.	1/1:0,4:4:12:126,12,0	1/1:0,1:1:3:31,3,0	1/1:0,3:3:9:95,9,0	1/1:0,1:1:3:32,3,0	0/1:2,2:4:49:49,0,52	1/1:0,3:3:9:95,9,0	./.:.:.:.:.	0/1:4,2:6:43:43,0,103	0/1:9,7:16:99:128,0,242	./.:.:.:.:.	0/1:5,3:8:67:67,0,131	1/1:0,1:1:3:31,3,0	1/1:0,1:1:3:32,3,0	1/1:0,5:5:12:137,12,0	1/1:0,4:4:12:126,12,0	1/1:0,2:2:6:62,6,0	0/1:8,4:12:63:63,0,196	./.:.:.:.:.	1/1:0,6:6:12:138,12,0	1/1:0,3:3:9:89,9,0	0/0:4,0:4:12:0,12,122	0/1:3,3:6:48:48,0,77	1/1:0,3:3:9:94,9,0	1/1:0,1:1:3:32,3,0	0/1:1,1:2:24:24,0,26	0/1:4,4:8:74:74,0,97	0/1:2,3:5:49:75,0,49	0/1:3,3:6:70:77,0,70	./.:.:.:.:.	0/1:1,2:3:22:53,0,22	1/1:0,1:1:3:32,3,0	./.:.:.:.:.	1/1:0,5:5:12:124,12,0	0/0:6,0:6:18:0,18,185	1/1:0,2:2:6:64,6,0	0/1:1,3:4:18:82,0,18	0/0:2,1:3:6:0,6,65	1/1:0,3:3:9:93,9,0	0/0:7,1:8:21:0,21,224	1/1:0,5:5:15:155,15,0	./.:.:.:.:.	./.:.:.:.:.	1/1:0,2:2:6:60,6,0	1/1:0,4:4:12:125,12,0	1/1:0,3:3:9:92,9,0	1/1:0,1:1:3:31,3,0	./.:.:.:.:.	./.:.:.:.:.	1/1:0,2:2:6:63,6,0	1/1:0,2:2:6:59,6,0	1/1:0,2:2:6:59,6,0	./.:.:.:.:.	1/1:0,3:3:9:87,9,0	1/1:0,5:5:15:157,15,0	1/1:0,1:1:3:29,3,0	./.:.:.:.:.	1/1:0,7:7:21:215,21,0	0/0:6,0:6:18:0,18,195	1/1:0,3:3:9:94,9,0	./.:.:.:.:.	0/1:3,5:8:68:132,0,68	0/1:5,5:10:99:110,0,123	./.:.:.:.:.	1/1:0,3:3:9:92,9,0	1/1:0,5:5:15:152,15,0	1/1:0,2:2:6:61,6,0	1/1:0,5:5:15:154,15,0	1/1:0,3:3:9:90,9,0	1/1:0,2:2:6:61,6,0	1/1:0,2:2:6:61,6,0	1/1:0,1:1:3:31,3,0	0/1:3,3:6:48:48,0,73	0/1:6,4:10:90:90,0,150	1/1:0,4:4:12:126,12,0	1/1:0,3:3:9:93,9,0	0/1:6,2:8:37:37,0,155	1/1:0,6:6:15:155,15,0	0/0:5,0:5:15:0,15,156	0/1:2,2:4:50:54,0,50	0/0:2,0:2:6:0,6,61	0/1:4,1:5:21:21,0,80	0/0:2,0:2:6:0,6,63	0/1:4,2:6:36:36,0,80	0/1:6,1:8:14:14,0,150	0/0:4,0:4:6:0,6,76	0/1:4,3:7:61:61,0,93	0/0:4,0:4:6:0,6,89	0/0:14,2:16:42:0,42,461
chr0	97678395	.	T	C	17439.3	.	AC=157;AF=0.720;AN=218;BaseQRankSum=10.668;DP=991;Dels=0.00;FS=133.416;HaplotypeScore=0.2589;InbreedingCoeff=0.1078;MLEAC=157;MLEAF=0.720;MQ=54.88;MQ0=4;MQRankSum=0.726;QD=19.38;ReadPosRankSum=2.337	GT:AD:DP:GQ:PL	./.:.:.:.:.	1/1:0,19:19:54:581,54,0	1/1:0,14:14:42:435,42,0	1/1:0,31:31:90:906,90,0	1/1:0,13:13:39:401,39,0	0/1:15,13:28:99:299,0,354	0/1:14,16:30:99:348,0,329	./.:.:.:.:.	./.:.:.:.:.	1/1:0,10:10:30:308,30,0	./.:.:.:.:.	0/1:12,20:32:99:469,0,254	0/1:13,9:22:99:188,0,340	./.:.:.:.:.	0/1:14,12:26:99:294,0,352	1/1:0,26:26:78:807,78,0	1/1:0,18:18:48:493,48,0	./.:.:.:.:.	1/1:0,8:8:18:185,18,0	1/1:0,12:12:36:370,36,0	./.:.:.:.:.	1/1:0,16:16:48:492,48,0	1/1:0,12:12:33:343,33,0	0/1:6,29:35:70:727,0,70	0/0:6,0:6:15:0,15,160	0/1:21,14:35:99:326,0,476	1/1:0,15:15:45:469,45,0	./.:.:.:.:.	0/0:1,1:2:3:0,3,33	1/1:0,25:25:69:736,69,0	./.:.:.:.:.	./.:.:.:.:.	1/1:0,20:20:54:562,54,0	./.:.:.:.:.	1/1:0,11:11:30:327,30,0	./.:.:.:.:.	0/1:14,11:25:99:240,0,343	1/1:0,11:11:27:276,27,0	1/1:0,17:17:48:496,48,0	./.:.:.:.:.	./.:.:.:.:.	1/1:0,12:12:36:372,36,0	1/1:0,8:8:21:216,21,0	0/1:14,12:26:99:211,0,355	0/1:14,9:23:99:209,0,358	0/1:16,16:32:99:330,0,362	1/1:0,8:8:24:256,24,0	0/0:4,1:5:12:0,12,130	./.:.:.:.:.	1/1:0,4:4:12:122,12,0	1/1:0,1:1:3:31,3,0	1/1:0,3:3:9:92,9,0	1/1:0,2:2:6:63,6,0	0/1:2,2:4:49:49,0,50	1/1:0,3:3:9:95,9,0	./.:.:.:.:.	0/1:4,2:6:42:42,0,99	0/1:9,6:15:99:101,0,233	./.:.:.:.:.	0/1:5,3:8:69:69,0,129	1/1:0,1:1:3:31,3,0	1/1:0,1:1:3:30,3,0	1/1:0,5:5:12:139,12,0	1/1:0,4:4:12:125,12,0	1/1:0,2:2:6:63,6,0	0/1:8,4:12:65:65,0,195	./.:.:.:.:.	1/1:0,6:6:12:138,12,0	1/1:0,3:3:9:93,9,0	0/0:2,0:2:6:0,6,63	0/1:3,3:6:48:48,0,75	1/1:0,3:3:9:92,9,0	1/1:0,1:1:3:32,3,0	0/1:1,1:2:24:24,0,26	0/1:4,4:8:73:73,0,95	0/1:2,3:5:48:79,0,48	0/1:3,3:6:72:72,0,73	./.:.:.:.:.	0/1:1,2:3:22:53,0,22	1/1:0,1:1:3:32,3,0	./.:.:.:.:.	1/1:0,5:5:12:120,12,0	0/0:4,0:4:12:0,12,122	1/1:0,2:2:6:65,6,0	0/1:1,3:4:18:81,0,18	0/0:3,1:4:9:0,9,97	1/1:0,3:3:9:93,9,0	0/0:7,1:8:21:0,21,216	1/1:0,5:5:15:155,15,0	./.:.:.:.:.	./.:.:.:.:.	1/1:0,2:2:6:62,6,0	1/1:0,5:5:15:161,15,0	1/1:0,3:3:9:92,9,0	1/1:0,1:1:3:32,3,0	./.:.:.:.:.	./.:.:.:.:.	1/1:0,2:2:6:62,6,0	1/1:0,2:2:6:61,6,0	1/1:0,2:2:6:59,6,0	./.:.:.:.:.	1/1:0,3:3:9:97,9,0	1/1:0,5:5:15:157,15,0	1/1:0,1:1:3:31,3,0	./.:.:.:.:.	1/1:0,7:7:21:216,21,0	0/0:7,0:7:21:0,21,215	1/1:0,3:3:9:95,9,0	./.:.:.:.:.	0/1:3,5:8:64:133,0,64	0/1:5,5:10:99:109,0,123	./.:.:.:.:.	1/1:0,3:3:9:91,9,0	1/1:0,5:5:15:153,15,0	1/1:0,2:2:6:63,6,0	1/1:0,6:6:18:185,18,0	1/1:0,3:3:9:92,9,0	1/1:0,2:2:6:59,6,0	1/1:0,2:2:6:61,6,0	1/1:0,1:1:3:31,3,0	0/1:3,3:6:46:46,0,74	0/1:6,4:10:97:97,0,150	1/1:0,4:4:12:130,12,0	1/1:0,3:3:9:94,9,0	0/1:6,2:8:38:38,0,154	1/1:0,6:6:15:155,15,0	0/0:5,0:5:15:0,15,153	0/1:3,1:5:22:22,0,80	0/0:2,0:2:6:0,6,63	0/1:4,1:5:23:23,0,80	0/0:2,0:2:6:0,6,61	0/1:4,2:6:36:36,0,80	0/1:6,2:8:12:12,0,149	0/0:3,0:4:6:0,6,75	0/1:4,3:7:61:61,0,91	0/0:4,0:4:6:0,6,89	0/0:15,2:17:45:0,45,497
chr0	97678397	.	A	G	17675.3	.	AC=156;AF=0.709;AN=220;BaseQRankSum=9.396;DP=991;Dels=0.00;FS=133.820;HaplotypeScore=0.2537;InbreedingCoeff=0.1378;MLEAC=156;MLEAF=0.709;MQ=54.90;MQ0=4;MQRankSum=-4.668;QD=19.75;ReadPosRankSum=3.162	GT:AD:DP:GQ:PL	./.:.:.:.:.	1/1:0,19:19:54:585,54,0	1/1:0,14:14:42:426,42,0	1/1:0,31:31:90:958,90,0	1/1:0,14:14:42:431,42,0	0/1:15,13:28:99:308,0,364	0/1:14,16:30:99:357,0,325	./.:.:.:.:.	./.:.:.:.:.	1/1:0,10:10:30:316,30,0	./.:.:.:.:.	0/1:12,20:32:99:485,0,272	0/1:13,9:22:99:191,0,343	0/0:1,0:1:3:0,3,28	0/1:14,12:26:99:308,0,356	1/1:0,24:24:72:763,72,0	1/1:0,18:18:48:497,48,0	./.:.:.:.:.	1/1:0,8:8:18:190,18,0	1/1:0,13:13:39:407,39,0	./.:.:.:.:.	1/1:0,16:16:48:521,48,0	1/1:0,11:11:30:320,30,0	0/1:6,29:35:78:704,0,78	0/0:6,0:6:15:0,15,161	0/1:21,14:35:99:326,0,520	1/1:0,15:15:45:477,45,0	./.:.:.:.:.	0/0:1,1:2:3:0,3,32	1/1:0,25:25:66:708,66,0	./.:.:.:.:.	./.:.:.:.:.	1/1:0,20:20:48:509,48,0	./.:.:.:.:.	1/1:0,11:11:30:332,30,0	./.:.:.:.:.	0/1:13,11:24:99:252,0,319	1/1:0,11:11:27:276,27,0	1/1:0,17:17:48:505,48,0	./.:.:.:.:.	./.:.:.:.:.	1/1:0,12:12:36:382,36,0	1/1:0,8:8:21:222,21,0	0/1:14,12:26:99:213,0,352	0/1:14,9:23:99:215,0,361	0/1:16,16:32:99:331,0,383	1/1:0,9:9:27:288,27,0	0/0:4,1:5:12:0,12,130	./.:.:.:.:.	1/1:0,4:4:12:126,12,0	1/1:0,1:1:3:31,3,0	1/1:0,3:3:9:95,9,0	1/1:0,2:2:6:65,6,0	0/1:2,2:4:51:51,0,51	1/1:0,3:3:9:97,9,0	./.:.:.:.:.	0/1:4,2:6:45:45,0,102	0/1:9,6:15:99:109,0,186	./.:.:.:.:.	0/1:5,3:8:71:71,0,134	1/1:0,1:1:3:32,3,0	1/1:0,1:1:3:32,3,0	1/1:0,5:5:12:138,12,0	1/1:0,4:4:12:127,12,0	1/1:0,2:2:6:65,6,0	0/1:8,4:12:67:67,0,202	./.:.:.:.:.	1/1:0,6:6:12:139,12,0	1/1:0,3:3:9:93,9,0	0/0:2,0:2:6:0,6,63	0/1:3,3:6:48:48,0,77	1/1:0,3:3:9:96,9,0	1/1:0,1:1:3:32,3,0	0/1:1,1:2:26:26,0,27	0/1:4,4:8:75:75,0,101	0/1:2,3:5:51:81,0,51	0/1:3,3:6:77:77,0,77	./.:.:.:.:.	0/1:1,2:3:23:54,0,23	1/1:0,1:1:3:32,3,0	./.:.:.:.:.	1/1:0,5:5:12:124,12,0	0/0:6,0:6:18:0,18,189	1/1:0,2:2:6:66,6,0	0/1:1,3:4:19:82,0,19	0/0:3,1:4:9:0,9,97	1/1:0,3:3:9:92,9,0	0/0:6,1:7:18:0,18,181	1/1:0,5:5:15:160,15,0	./.:.:.:.:.	./.:.:.:.:.	1/1:0,2:2:6:65,6,0	1/1:0,5:5:15:157,15,0	1/1:0,3:3:9:95,9,0	1/1:0,1:1:3:32,3,0	./.:.:.:.:.	./.:.:.:.:.	1/1:0,2:2:6:63,6,0	1/1:0,2:2:6:63,6,0	1/1:0,2:2:6:61,6,0	./.:.:.:.:.	1/1:0,3:3:6:65,6,0	1/1:0,5:5:15:161,15,0	1/1:0,1:1:3:32,3,0	./.:.:.:.:.	1/1:0,7:7:21:222,21,0	0/0:6,0:6:18:0,18,187	1/1:0,3:3:9:96,9,0	./.:.:.:.:.	0/1:3,5:8:66:137,0,66	0/1:5,5:10:99:109,0,128	./.:.:.:.:.	1/1:0,3:3:9:95,9,0	1/1:0,5:5:15:158,15,0	1/1:0,2:2:6:65,6,0	1/1:0,6:6:18:190,18,0	1/1:0,3:3:9:94,9,0	1/1:0,2:2:6:63,6,0	1/1:0,2:2:6:63,6,0	1/1:0,1:1:3:32,3,0	0/1:3,3:6:48:48,0,77	0/1:6,4:10:98:98,0,156	1/1:0,4:4:12:128,12,0	1/1:0,3:3:9:93,9,0	0/1:6,2:8:42:42,0,133	1/1:0,6:6:15:160,15,0	0/0:5,0:5:15:0,15,156	0/1:3,2:5:51:51,0,80	0/0:2,0:2:6:0,6,64	0/0:5,0:5:6:0,6,76	0/0:2,0:2:6:0,6,62	0/1:4,2:6:36:36,0,80	0/1:6,2:8:14:14,0,152	0/0:4,0:4:6:0,6,89	0/1:4,4:8:81:81,0,87	0/0:4,0:4:6:0,6,89	0/0:15,2:17:45:0,45,495
chr0	97679914	.	C	T	967.18	.	AC=54;AF=0.325;AN=166;BaseQRankSum=-3.111;DP=807;Dels=0.00;FS=7.739;HaplotypeScore=0.1901;InbreedingCoeff=0.2805;MLEAC=50;MLEAF=0.301;MQ=16.25;MQ0=34;MQRankSum=-2.092;QD=3.44;ReadPosRankSum=0.738	GT:AD:DP:GQ:PL	0/0:35,0:35:24:0,24,235	0/0:15,0:15:18:0,18,178	0/0:18,0:18:24:0,24,247	./.:.:.:.:.	1/1:9,1:10:3:30,3,0	0/0:20,0:20:18:0,18,185	0/0:19,0:19:18:0,18,190	1/1:0,2:2:3:28,3,0	1/1:3,1:4:3:27,3,0	./.:.:.:.:.	0/0:5,0:5:3:0,3,28	1/1:9,1:10:3:30,3,0	0/1:21,1:22:15:15,0,107	0/1:2,1:3:22:22,0,22	0/0:25,0:25:12:0,12,128	0/0:15,0:15:15:0,15,156	1/1:0,11:11:6:56,6,0	0/0:3,0:3:3:0,3,27	0/0:3,0:3:3:0,3,32	0/1:1,3:4:23:23,0,26	0/0:3,0:3:6:0,6,53	1/1:0,1:1:3:30,3,0	0/0:15,0:15:9:0,9,93	0/0:23,0:23:18:0,18,187	0/0:6,0:6:15:0,15,146	0/1:17,4:21:95:95,0,124	./.:.:.:.:.	1/1:0,4:4:3:28,3,0	0/0:1,1:2:3:0,3,27	1/1:0,18:18:6:59,6,0	1/1:0,2:2:3:27,3,0	1/1:0,4:4:3:27,3,0	1/1:0,22:22:12:111,12,0	./.:.:.:.:.	0/1:8,1:9:22:22,0,24	0/0:5,0:5:3:0,3,30	0/1:23,1:24:24:24,0,26	0/0:8,0:8:6:0,6,62	1/1:0,10:10:12:119,12,0	./.:.:.:.:.	1/1:0,4:4:3:30,3,0	0/0:10,0:10:9:0,9,95	0/0:4,0:4:3:0,3,32	0/0:1,8:9:3:0,3,30	0/1:14,1:15:18:18,0,79	0/1:31,1:32:18:18,0,80	./.:.:.:.:.	0/0:8,0:8:9:0,9,85	./.:.:.:.:.	1/1:0,4:4:3:32,3,0	./.:.:.:.:.	./.:.:.:.:.	0/0:4,0:4:6:0,6,62	1/1:0,4:4:3:32,3,0	./.:.:.:.:.	./.:.:.:.:.	0/0:1,0:1:3:0,3,33	./.:.:.:.:.	./.:.:.:.:.	0/0:8,0:8:12:0,12,125	./.:.:.:.:.	1/1:0,4:4:3:34,3,0	1/1:0,4:4:3:28,3,0	0/0:1,2:3:3:0,3,31	./.:.:.:.:.	0/0:5,0:5:6:0,6,61	1/1:0,3:3:3:32,3,0	./.:.:.:.:.	1/1:0,4:4:3:32,3,0	0/0:2,0:2:3:0,3,32	./.:.:.:.:.	0/0:9,0:9:6:0,6,63	./.:.:.:.:.	./.:.:.:.:.	0/1:6,1:7:23:23,0,49	./.:.:.:.:.	0/0:2,0:2:3:0,3,32	./.:.:.:.:.	./.:.:.:.:.	./.:.:.:.:.	./.:.:.:.:.	./.:.:.:.:.	0/0:7,0:7:3:0,3,31	0/0:2,0:2:3:0,3,32	./.:.:.:.:.	0/0:6,0:6:3:0,3,30	0/0:3,0:3:3:0,3,30	0/0:9,0:9:6:0,6,60	./.:.:.:.:.	1/1:0,6:6:9:89,9,0	./.:.:.:.:.	0/0:3,0:3:3:0,3,31	./.:.:.:.:.	./.:.:.:.:.	./.:.:.:.:.	0/0:2,0:2:3:0,3,32	./.:.:.:.:.	./.:.:.:.:.	0/0:2,0:2:3:0,3,32	./.:.:.:.:.	0/0:6,0:6:6:0,6,55	1/1:0,2:2:3:32,3,0	./.:.:.:.:.	./.:.:.:.:.	./.:.:.:.:.	./.:.:.:.:.	0/0:5,0:5:12:0,12,121	./.:.:.:.:.	0/0:4,0:4:3:0,3,27	0/0:10,0:10:12:0,12,119	0/0:4,0:4:3:0,3,30	0/0:4,0:4:3:0,3,27	0/0:4,0:4:3:0,3,32	1/1:0,5:5:6:61,6,0	./.:.:.:.:.	./.:.:.:.:.	./.:.:.:.:.	./.:.:.:.:.	./.:.:.:.:.	./.:.:.:.:.	0/1:5,1:6:18:18,0,84	0/0:3,0:3:3:0,3,30	./.:.:.:.:.	0/0:1,0:1:3:0,3,32	0/0:4,0:4:6:0,6,63	./.:.:.:.:.	./.:.:.:.:.	./.:.:.:.:.	0/0:3,0:3:3:0,3,26	./.:.:.:.:.	./.:.:.:.:.	./.:.:.:.:.	./.:.:.:.:.	0/0:5,0:5:3:0,3,32	0/0:14,0:14:3:0,3,31	./.:.:.:.:.	0/0:17,0:17:21:0,21,238
chr0	97682225	.	C	A	1063.42	.	AC=51;AF=0.364;AN=140;DP=682;Dels=0.00;FS=0.000;HaplotypeScore=0.0124;InbreedingCoeff=0.3762;MLEAC=51;MLEAF=0.364;MQ=15.89;MQ0=65;QD=5.97	GT:AD:DP:GQ:PL	0/0:32,0:32:12:0,12,126	0/0:21,0:21:15:0,15,153	./.:.:.:.:.	./.:.:.:.:.	0/0:9,0:9:3:0,3,31	0/0:17,0:17:6:0,6,63	0/1:2,16:18:47:47,0,47	./.:.:.:.:.	1/1:2,1:3:3:33,3,0	./.:.:.:.:.	./.:.:.:.:.	0/0:8,0:8:6:0,6,61	0/0:14,0:14:6:0,6,59	1/1:0,4:4:6:63,6,0	0/0:23,0:23:9:0,9,89	1/1:0,25:25:12:122,12,0	1/1:0,15:15:9:95,9,0	1/1:2,2:4:6:65,6,0	./.:.:.:.:.	0/0:6,0:6:3:0,3,31	0/0:2,0:2:3:0,3,32	./.:.:.:.:.	0/0:10,0:10:3:0,3,30	0/0:16,0:16:3:0,3,32	./.:.:.:.:.	0/1:10,2:12:21:52,0,21	./.:.:.:.:.	1/1:0,1:1:3:32,3,0	./.:.:.:.:.	1/1:0,19:19:3:32,3,0	1/1:0,4:4:6:65,6,0	./.:.:.:.:.	1/1:0,7:7:6:61,6,0	./.:.:.:.:.	./.:.:.:.:.	./.:.:.:.:.	0/0:19,0:19:3:0,3,30	./.:.:.:.:.	./.:.:.:.:.	0/0:3,0:3:3:0,3,33	1/1:0,4:4:3:30,3,0	1/1:0,4:4:6:63,6,0	./.:.:.:.:.	./.:.:.:.:.	0/0:18,0:18:6:0,6,59	0/0:32,0:32:3:0,3,30	0/0:6,0:6:3:0,3,31	./.:.:.:.:.	0/0:3,0:3:3:0,3,32	1/1:0,3:3:3:32,3,0	./.:.:.:.:.	./.:.:.:.:.	0/0:5,0:5:3:0,3,31	./.:.:.:.:.	./.:.:.:.:.	./.:.:.:.:.	0/0:3,0:3:3:0,3,31	0/0:3,0:3:3:0,3,32	1/1:0,3:3:3:32,3,0	0/0:9,0:9:9:0,9,89	./.:.:.:.:.	./.:.:.:.:.	1/1:0,5:5:6:61,6,0	./.:.:.:.:.	1/1:0,6:6:3:32,3,0	./.:.:.:.:.	./.:.:.:.:.	1/1:0,5:5:3:31,3,0	./.:.:.:.:.	./.:.:.:.:.	./.:.:.:.:.	0/0:5,0:5:9:0,9,92	0/0:1,0:1:3:0,3,30	./.:.:.:.:.	./.:.:.:.:.	./.:.:.:.:.	./.:.:.:.:.	0/0:1,0:1:3:0,3,32	0/0:1,0:1:3:0,3,30	./.:.:.:.:.	./.:.:.:.:.	./.:.:.:.:.	0/0:4,0:4:6:0,6,57	./.:.:.:.:.	0/0:3,0:3:6:0,6,61	0/0:1,4:5:3:0,3,31	0/0:3,0:3:3:0,3,31	0/0:4,0:4:3:0,3,32	./.:.:.:.:.	1/1:0,4:4:6:63,6,0	1/1:0,1:1:3:31,3,0	1/1:0,2:2:6:62,6,0	./.:.:.:.:.	./.:.:.:.:.	./.:.:.:.:.	1/1:0,1:1:3:31,3,0	1/1:0,5:5:3:29,3,0	1/1:0,1:1:3:32,3,0	./.:.:.:.:.	1/1:0,4:4:3:31,3,0	0/0:1,3:4:3:0,3,33	./.:.:.:.:.	./.:.:.:.:.	./.:.:.:.:.	./.:.:.:.:.	./.:.:.:.:.	0/0:7,0:7:6:0,6,65	0/0:4,0:4:3:0,3,32	0/0:1,0:2:3:0,3,31	0/0:8,0:8:3:0,3,30	0/1:12,1:13:22:22,0,48	0/0:1,0:2:3:0,3,32	0/0:3,0:3:3:0,3,30	1/1:0,5:5:6:61,6,0	./.:.:.:.:.	./.:.:.:.:.	./.:.:.:.:.	0/0:1,0:2:3:0,3,31	./.:.:.:.:.	./.:.:.:.:.	0/0:3,0:3:3:0,3,30	0/0:2,0:2:6:0,6,63	./.:.:.:.:.	./.:.:.:.:.	./.:.:.:.:.	./.:.:.:.:.	./.:.:.:.:.	0/0:6,0:6:3:0,3,32	./.:.:.:.:.	./.:.:.:.:.	./.:.:.:.:.	./.:.:.:.:.	./.:.:.:.:.	./.:.:.:.:.	./.:.:.:.:.	0/0:1,0:2:3:0,3,31	0/0:20,0:20:42:0,42,442
chr0	97683121	.	G	A	255.97	.	AC=9;AF=0.051;AN=176;BaseQRankSum=-0.770;DP=694;Dels=0.00;FS=0.000;HaplotypeScore=0.0686;InbreedingCoeff=0.1326;MLEAC=7;MLEAF=0.040;MQ=23.99;MQ0=58;MQRankSum=0.866;QD=8.00;ReadPosRankSum=-1.444	GT:AD:DP:GQ:PL	0/0:33,0:33:33:0,33,347	./.:.:.:.:.	0/0:13,0:13:15:0,15,154	./.:.:.:.:.	0/0:13,0:13:15:0,15,152	0/0:15,0:15:15:0,15,148	0/0:20,0:20:33:0,33,336	./.:.:.:.:.	0/0:5,0:5:6:0,6,67	./.:.:.:.:.	0/0:2,0:2:3:0,3,32	0/0:14,0:14:15:0,15,163	0/0:17,0:17:30:0,30,314	./.:.:.:.:.	0/0:13,0:13:27:0,27,276	0/0:14,0:14:6:0,6,65	0/0:15,0:15:15:0,15,158	0/0:4,0:4:6:0,6,67	./.:.:.:.:.	./.:.:.:.:.	0/0:4,0:4:9:0,9,97	./.:.:.:.:.	0/0:11,0:11:9:0,9,89	0/0:19,0:19:18:0,18,189	0/0:2,0:2:3:0,3,32	0/0:20,0:20:27:0,27,276	./.:.:.:.:.	0/0:3,0:3:6:0,6,61	./.:.:.:.:.	1/1:11,4:15:12:118,12,0	./.:.:.:.:.	./.:.:.:.:.	0/1:6,6:12:9:154,0,9	./.:.:.:.:.	0/0:11,0:11:18:0,18,184	./.:.:.:.:.	0/0:19,0:19:39:0,39,410	0/0:10,0:10:12:0,12,122	0/0:9,0:9:9:0,9,92	0/0:2,0:2:6:0,6,67	./.:.:.:.:.	0/0:12,0:12:9:0,9,97	./.:.:.:.:.	0/0:8,0:8:3:0,3,32	0/0:10,0:10:18:0,18,189	0/0:15,0:15:15:0,15,158	0/0:5,0:5:9:0,9,95	./.:.:.:.:.	0/0:1,0:1:3:0,3,30	0/0:3,0:3:3:0,3,31	0/0:2,0:2:3:0,3,31	./.:.:.:.:.	./.:.:.:.:.	0/0:3,0:3:6:0,6,63	./.:.:.:.:.	0/0:4,0:4:6:0,6,65	./.:.:.:.:.	0/0:6,0:6:12:0,12,122	./.:.:.:.:.	0/0:6,0:6:6:0,6,63	./.:.:.:.:.	./.:.:.:.:.	0/0:2,0:2:3:0,3,30	0/0:3,0:3:3:0,3,32	./.:.:.:.:.	0/0:2,0:2:3:0,3,32	1/1:0,1:1:3:30,3,0	1/1:2,1:3:3:32,3,0	1/1:0,1:1:3:31,3,0	./.:.:.:.:.	0/0:1,0:1:3:0,3,31	./.:.:.:.:.	./.:.:.:.:.	0/0:3,0:3:9:0,9,93	0/0:3,0:3:3:0,3,30	0/0:2,0:2:3:0,3,32	0/0:3,0:3:6:0,6,61	0/0:6,0:6:12:0,12,122	0/0:6,0:6:6:0,6,61	0/0:5,0:5:3:0,3,34	./.:.:.:.:.	./.:.:.:.:.	0/0:2,0:2:3:0,3,33	0/0:3,0:3:3:0,3,31	0/0:3,0:3:3:0,3,32	0/0:5,0:5:9:0,9,95	0/0:4,0:4:3:0,3,31	0/0:5,0:5:9:0,9,94	0/0:4,0:4:6:0,6,63	0/0:5,0:5:9:0,9,89	./.:.:.:.:.	0/0:4,0:4:3:0,3,32	0/0:4,0:4:3:0,3,31	./.:.:.:.:.	0/0:2,0:2:3:0,3,33	./.:.:.:.:.	0/0:5,0:5:9:0,9,99	0/0:1,0:1:3:0,3,32	./.:.:.:.:.	./.:.:.:.:.	0/0:4,0:4:6:0,6,67	0/0:4,0:4:3:0,3,31	0/0:1,0:1:3:0,3,31	./.:.:.:.:.	./.:.:.:.:.	0/0:5,0:5:3:0,3,31	0/0:5,0:5:9:0,9,100	0/0:6,0:6:6:0,6,63	0/0:3,0:3:3:0,3,32	0/0:10,0:10:12:0,12,118	0/0:5,0:5:3:0,3,32	0/0:2,0:2:3:0,3,33	0/0:7,0:7:3:0,3,32	./.:.:.:.:.	./.:.:.:.:.	0/0:4,0:4:6:0,6,61	./.:.:.:.:.	./.:.:.:.:.	./.:.:.:.:.	./.:.:.:.:.	0/0:5,0:5:9:0,9,92	./.:.:.:.:.	0/0:2,0:2:3:0,3,32	0/0:4,0:4:6:0,6,63	0/0:4,0:4:9:0,9,95	0/0:1,0:1:3:0,3,31	./.:.:.:.:.	0/0:2,0:2:3:0,3,31	./.:.:.:.:.	./.:.:.:.:.	./.:.:.:.:.	0/0:8,0:8:6:0,6,64	./.:.:.:.:.	0/0:5,0:5:12:0,12,134	0/0:1,1:2:3:0,3,25	0/0:6,0:6:3:0,3,45	0/0:14,0:14:21:0,21,234
chr0	97686150	.	T	C	13306.1	.	AC=160;AF=0.640;AN=250;BaseQRankSum=-4.427;DP=815;Dels=0.00;FS=32.159;HaplotypeScore=0.0356;InbreedingCoeff=0.7304;MLEAC=159;MLEAF=0.636;MQ=58.48;MQ0=0;MQRankSum=-0.787;QD=27.04;ReadPosRankSum=-1.852	GT:AD:DP:GQ:PL	1/1:0,19:19:54:481,54,0	1/1:0,15:15:45:458,45,0	1/1:0,12:12:36:376,36,0	1/1:0,33:33:99:999,99,0	1/1:0,17:17:48:492,48,0	0/0:9,0:9:27:0,27,286	0/0:18,0:18:54:0,54,551	1/1:0,3:3:9:74,9,0	0/0:1,0:1:3:0,3,33	1/1:0,16:16:45:461,45,0	./.:.:.:.:.	0/0:15,0:15:42:0,42,448	0/0:15,0:15:36:0,36,420	1/1:0,1:1:3:31,3,0	0/0:21,0:21:60:0,60,641	1/1:0,21:21:54:571,54,0	1/1:0,15:15:39:390,39,0	1/1:0,1:1:3:32,3,0	1/1:0,3:3:9:93,9,0	1/1:0,4:4:12:119,12,0	./.:.:.:.:.	1/1:0,14:14:42:424,42,0	1/1:0,17:17:51:525,51,0	0/1:13,5:18:96:96,0,283	0/0:2,0:2:6:0,6,68	0/0:16,0:16:48:0,48,505	1/1:0,11:11:33:335,33,0	1/1:0,4:4:12:113,12,0	1/1:0,1:1:3:32,3,0	1/1:0,14:14:42:428,42,0	1/1:0,1:1:3:22,3,0	./.:.:.:.:.	1/1:0,16:16:48:494,48,0	1/1:0,2:2:6:54,6,0	1/1:0,11:11:33:333,33,0	1/1:0,3:3:9:91,9,0	0/0:19,0:19:57:0,57,581	1/1:0,9:9:24:243,24,0	1/1:0,11:11:30:323,30,0	1/1:0,1:1:3:30,3,0	1/1:0,3:3:9:83,9,0	1/1:0,11:11:33:337,33,0	1/1:0,12:12:33:321,33,0	0/0:17,0:17:51:0,51,538	0/0:14,0:14:42:0,42,424	0/0:22,0:22:63:0,63,673	1/1:0,5:5:15:150,15,0	0/0:4,0:4:12:0,12,131	1/1:0,1:1:3:30,3,0	1/1:0,2:2:6:64,6,0	1/1:0,2:2:6:61,6,0	1/1:0,4:4:12:117,12,0	1/1:0,2:2:6:62,6,0	0/0:2,0:2:6:0,6,63	1/1:0,1:1:3:31,3,0	1/1:0,1:1:3:30,3,0	0/0:6,0:6:18:0,18,185	0/0:5,0:5:15:0,15,155	1/1:0,1:1:3:32,3,0	0/0:5,0:5:15:0,15,153	1/1:0,1:1:3:29,3,0	1/1:0,6:6:18:181,18,0	1/1:0,6:6:18:178,18,0	1/1:0,4:4:12:123,12,0	1/1:0,8:8:21:227,21,0	0/0:6,0:6:18:0,18,181	1/1:0,1:1:3:30,3,0	1/1:0,5:5:15:148,15,0	1/1:0,3:3:9:95,9,0	./.:.:.:.:.	0/0:4,0:4:12:0,12,125	1/1:0,4:4:12:120,12,0	1/1:0,2:2:6:61,6,0	0/1:3,5:8:64:130,0,64	0/0:1,0:1:3:0,3,31	0/0:1,0:1:3:0,3,32	0/0:4,0:4:12:0,12,122	1/1:0,4:4:12:119,12,0	0/0:1,0:1:3:0,3,33	1/1:0,10:10:27:281,27,0	./.:.:.:.:.	0/0:4,0:4:12:0,12,128	0/0:5,0:5:15:0,15,162	1/1:0,4:4:12:122,12,0	0/0:4,0:4:12:0,12,132	0/0:4,0:4:12:0,12,118	1/1:0,2:2:6:61,6,0	0/0:7,0:7:21:0,21,221	1/1:0,3:3:9:94,9,0	1/1:0,1:1:3:32,3,0	./.:.:.:.:.	1/1:0,3:3:9:88,9,0	1/1:0,3:3:9:91,9,0	1/1:0,4:4:12:126,12,0	./.:.:.:.:.	./.:.:.:.:.	./.:.:.:.:.	1/1:0,2:2:6:61,6,0	1/1:0,1:1:3:32,3,0	1/1:0,1:1:3:32,3,0	1/1:0,4:4:12:105,12,0	1/1:0,1:1:3:26,3,0	1/1:0,2:2:6:60,6,0	1/1:0,3:3:9:97,9,0	1/1:0,5:5:15:150,15,0	1/1:0,6:6:15:164,15,0	0/0:3,0:3:9:0,9,95	1/1:0,7:7:21:216,21,0	./.:.:.:.:.	0/0:6,0:6:18:0,18,185	0/0:2,0:2:6:0,6,63	./.:.:.:.:.	1/1:0,7:7:21:210,21,0	1/1:0,3:3:9:89,9,0	1/1:0,3:3:9:92,9,0	1/1:0,2:2:6:61,6,0	1/1:0,5:5:15:142,15,0	1/1:0,5:5:15:142,15,0	1/1:0,2:2:6:64,6,0	1/1:0,6:6:18:174,18,0	0/0:6,0:6:15:0,15,164	0/0:5,0:5:15:0,15,152	1/1:0,5:5:15:152,15,0	1/1:0,1:1:3:30,3,0	0/0:2,0:2:6:0,6,59	1/1:0,1:1:3:33,3,0	0/0:7,0:7:15:0,15,182	0/0:2,0:2:6:0,6,69	0/0:2,0:2:6:0,6,60	./.:.:.:.:.	0/0:6,0:6:9:0,9,134	0/0:2,0:2:3:0,3,45	0/0:5,0:5:9:0,9,121	0/0:3,0:3:6:0,6,75	0/0:5,0:5:12:0,12,139	0/0:6,0:6:9:0,9,120	0/0:28,0:28:84:0,84,936
chr0	97686154	.	G	A	13644.5	.	AC=164;AF=0.646;AN=254;BaseQRankSum=-4.552;DP=810;Dels=0.00;FS=32.830;HaplotypeScore=0.0422;InbreedingCoeff=0.7209;MLEAC=163;MLEAF=0.642;MQ=58.44;MQ0=0;MQRankSum=0.170;QD=27.56;ReadPosRankSum=-3.176	GT:AD:DP:GQ:PL	1/1:0,19:19:54:481,54,0	1/1:0,16:16:48:493,48,0	1/1:0,13:13:39:398,39,0	1/1:0,31:31:93:958,93,0	1/1:0,17:17:48:509,48,0	0/0:9,0:9:27:0,27,287	0/0:18,0:18:54:0,54,537	1/1:0,4:4:12:103,12,0	0/0:1,0:1:3:0,3,33	1/1:0,15:15:45:459,45,0	./.:.:.:.:.	0/0:14,0:14:39:0,39,418	0/0:16,0:16:39:0,39,449	1/1:0,1:1:3:31,3,0	0/0:18,0:18:51:0,51,550	1/1:0,22:22:60:643,60,0	1/1:0,12:13:33:336,33,0	1/1:0,1:1:3:31,3,0	1/1:0,3:3:9:93,9,0	1/1:0,4:4:12:114,12,0	1/1:0,1:1:3:22,3,0	1/1:0,15:15:45:446,45,0	1/1:0,19:19:57:580,57,0	0/1:12,4:16:74:74,0,260	0/0:2,0:2:6:0,6,69	0/0:17,0:17:51:0,51,515	1/1:0,11:11:33:328,33,0	1/1:0,4:4:12:117,12,0	1/1:0,1:1:3:31,3,0	1/1:0,14:14:42:418,42,0	1/1:0,1:1:3:22,3,0	./.:.:.:.:.	1/1:0,16:16:48:493,48,0	1/1:0,1:1:3:31,3,0	1/1:0,11:11:33:332,33,0	1/1:0,4:4:12:111,12,0	0/0:18,0:18:54:0,54,562	1/1:0,10:10:30:288,30,0	1/1:0,10:10:27:297,27,0	1/1:0,2:2:6:59,6,0	1/1:0,4:4:12:112,12,0	1/1:0,11:11:33:339,33,0	1/1:0,12:12:33:353,33,0	0/0:17,0:17:51:0,51,535	0/0:14,0:14:42:0,42,438	0/0:21,0:21:60:0,60,642	1/1:0,5:5:15:156,15,0	0/0:4,0:4:12:0,12,132	1/1:0,1:1:3:31,3,0	1/1:0,2:2:6:63,6,0	1/1:0,2:2:6:57,6,0	1/1:0,4:4:12:122,12,0	1/1:0,2:2:6:61,6,0	0/0:2,0:2:6:0,6,66	1/1:0,1:1:3:30,3,0	1/1:0,1:1:3:30,3,0	0/0:5,0:5:15:0,15,153	0/0:5,0:5:15:0,15,158	1/1:0,1:1:3:30,3,0	0/0:5,0:5:15:0,15,153	1/1:0,1:1:3:32,3,0	1/1:0,6:6:18:184,18,0	1/1:0,6:6:18:181,18,0	1/1:0,4:4:12:121,12,0	1/1:0,8:8:21:227,21,0	0/0:6,0:6:18:0,18,181	./.:.:.:.:.	1/1:0,5:5:15:160,15,0	1/1:0,3:3:9:90,9,0	./.:.:.:.:.	0/0:4,0:4:12:0,12,124	1/1:0,4:4:12:118,12,0	1/1:0,2:2:6:63,6,0	0/1:2,5:7:43:130,0,43	0/0:1,0:1:3:0,3,31	0/0:1,0:1:3:0,3,32	0/0:4,0:4:12:0,12,125	1/1:0,4:4:12:122,12,0	0/0:2,0:2:6:0,6,64	1/1:0,10:10:27:286,27,0	./.:.:.:.:.	0/0:4,0:4:12:0,12,129	0/0:5,0:5:15:0,15,167	1/1:0,4:4:12:122,12,0	0/0:4,0:4:12:0,12,120	0/0:5,0:5:15:0,15,161	1/1:0,1:1:3:32,3,0	0/0:7,0:7:21:0,21,227	1/1:0,4:4:12:124,12,0	1/1:0,1:1:3:33,3,0	./.:.:.:.:.	1/1:0,3:3:9:90,9,0	1/1:0,2:2:6:60,6,0	1/1:0,4:4:12:118,12,0	./.:.:.:.:.	1/1:0,1:1:3:29,3,0	1/1:0,1:1:3:30,3,0	1/1:0,2:2:6:62,6,0	1/1:0,1:1:3:30,3,0	1/1:0,1:1:3:30,3,0	1/1:0,3:3:9:81,9,0	1/1:0,1:1:3:32,3,0	1/1:0,2:2:6:60,6,0	1/1:0,3:3:9:97,9,0	1/1:0,6:6:18:178,18,0	1/1:0,6:6:15:167,15,0	0/0:3,0:3:9:0,9,97	1/1:0,7:7:21:219,21,0	./.:.:.:.:.	0/0:5,0:5:15:0,15,150	0/0:2,0:2:6:0,6,65	./.:.:.:.:.	1/1:0,8:8:24:243,24,0	1/1:0,3:3:9:93,9,0	1/1:0,3:3:9:95,9,0	1/1:0,2:2:6:60,6,0	1/1:0,5:5:15:154,15,0	1/1:0,5:5:15:157,15,0	1/1:0,2:2:6:60,6,0	1/1:0,6:6:18:180,18,0	0/0:6,0:6:15:0,15,173	0/0:4,0:4:12:0,12,123	1/1:0,5:5:15:153,15,0	1/1:0,1:1:3:31,3,0	0/0:2,0:2:6:0,6,65	1/1:0,1:1:3:31,3,0	0/0:5,0:5:12:0,12,139	0/0:2,0:2:6:0,6,63	0/0:1,0:1:3:0,3,32	./.:.:.:.:.	0/0:6,0:6:9:0,9,134	0/0:2,0:2:3:0,3,45	0/0:5,0:5:9:0,9,121	0/0:3,0:3:6:0,6,75	0/0:5,0:5:12:0,12,139	0/0:6,0:6:9:0,9,134	0/0:29,0:29:87:0,87,964
chr0	97686298	.	C	G	14389.3	.	AC=170;AF=0.654;AN=260;BaseQRankSum=2.011;DP=792;Dels=0.00;FS=15.861;HaplotypeScore=0.1228;InbreedingCoeff=0.6874;MLEAC=169;MLEAF=0.650;MQ=57.80;MQ0=0;MQRankSum=-1.023;QD=28.61;ReadPosRankSum=-1.405	GT:AD:DP:GQ:PL	1/1:0,16:16:48:462,48,0	1/1:0,18:18:54:576,54,0	1/1:0,18:18:54:574,54,0	1/1:0,35:35:99:1123,105,0	1/1:0,8:8:24:259,24,0	0/0:10,0:10:30:0,30,312	0/0:18,0:18:45:0,45,511	1/1:0,1:1:3:33,3,0	1/1:0,1:1:3:33,3,0	1/1:0,19:19:54:590,54,0	1/1:0,1:1:3:32,3,0	0/0:9,0:9:27:0,27,292	0/0:14,0:14:36:0,36,413	./.:.:.:.:.	0/0:7,0:7:21:0,21,215	1/1:0,14:14:39:424,39,0	1/1:0,19:19:54:578,54,0	0/1:1,2:3:24:57,0,24	1/1:0,3:3:6:78,6,0	1/1:0,14:14:36:401,36,0	./.:.:.:.:.	1/1:0,11:11:33:351,33,0	1/1:0,20:20:57:627,57,0	0/1:10,4:14:88:88,0,256	0/0:3,0:3:9:0,9,96	0/0:14,0:14:42:0,42,443	1/1:0,14:15:42:443,42,0	1/1:0,2:2:6:67,6,0	1/1:0,1:1:3:33,3,0	1/1:0,16:16:45:495,45,0	1/1:0,2:2:6:64,6,0	1/1:0,3:3:9:99,9,0	1/1:0,12:12:36:374,36,0	1/1:0,2:2:6:67,6,0	1/1:0,19:19:51:555,51,0	./.:.:.:.:.	0/0:20,0:20:51:0,51,570	1/1:0,8:8:24:253,24,0	1/1:0,8:8:24:252,24,0	1/1:0,1:1:3:33,3,0	1/1:0,3:3:9:89,9,0	1/1:0,11:11:27:298,27,0	1/1:0,6:6:18:182,18,0	0/0:12,0:12:36:0,36,391	0/0:18,0:18:54:0,54,574	0/0:14,0:14:36:0,36,399	1/1:0,6:6:18:194,18,0	0/1:3,1:4:24:24,0,56	./.:.:.:.:.	1/1:0,6:6:18:190,18,0	./.:.:.:.:.	1/1:0,2:2:6:64,6,0	1/1:0,3:3:9:95,9,0	0/0:5,0:5:12:0,12,139	1/1:0,3:3:9:100,9,0	1/1:0,2:2:6:66,6,0	0/0:2,0:2:6:0,6,61	0/0:7,0:7:21:0,21,227	1/1:0,2:2:6:60,6,0	0/0:5,0:5:15:0,15,158	1/1:0,7:7:21:225,21,0	1/1:0,3:3:9:96,9,0	1/1:0,6:6:18:180,18,0	1/1:0,2:2:6:63,6,0	1/1:0,6:6:18:189,18,0	0/0:3,0:3:9:0,9,95	1/1:0,1:1:3:34,3,0	1/1:0,2:2:6:63,6,0	1/1:0,3:3:9:97,9,0	0/0:2,0:2:6:0,6,63	0/0:1,0:1:3:0,3,32	1/1:0,2:2:6:62,6,0	1/1:0,2:2:6:63,6,0	0/1:1,5:6:17:125,0,17	0/0:2,0:3:6:0,6,64	./.:.:.:.:.	0/0:4,0:4:12:0,12,124	1/1:0,3:3:9:98,9,0	0/0:3,0:3:9:0,9,95	1/1:0,5:5:15:161,15,0	1/1:0,1:1:3:33,3,0	0/0:2,0:2:6:0,6,65	0/0:4,0:4:12:0,12,126	1/1:0,9:9:27:289,27,0	0/0:3,0:3:9:0,9,97	0/0:8,0:8:24:0,24,254	1/1:0,3:3:9:97,9,0	0/0:2,0:2:6:0,6,62	1/1:0,4:4:12:129,12,0	1/1:0,3:3:9:100,9,0	1/1:0,2:2:6:65,6,0	1/1:0,2:2:6:68,6,0	1/1:0,3:3:6:61,6,0	1/1:0,1:1:3:32,3,0	1/1:0,2:2:6:66,6,0	1/1:0,3:3:6:64,6,0	1/1:0,3:3:9:98,9,0	1/1:0,3:3:9:95,9,0	./.:.:.:.:.	1/1:0,1:1:3:32,3,0	1/1:0,7:7:21:219,21,0	1/1:0,2:2:6:64,6,0	1/1:0,2:2:6:64,6,0	1/1:0,1:1:3:32,3,0	1/1:0,2:2:6:64,6,0	1/1:0,4:4:12:126,12,0	0/0:4,0:4:12:0,12,133	1/1:0,5:5:15:154,15,0	1/1:0,2:2:6:61,6,0	0/0:4,0:4:12:0,12,130	0/0:10,0:10:24:0,24,282	1/1:0,2:2:6:62,6,0	1/1:0,5:6:12:140,12,0	1/1:0,4:4:12:127,12,0	1/1:0,2:2:6:65,6,0	1/1:0,2:2:6:66,6,0	1/1:0,1:1:3:25,3,0	1/1:0,2:2:6:64,6,0	1/1:0,3:3:9:96,9,0	1/1:0,3:3:9:96,9,0	0/0:2,0:2:6:0,6,57	0/0:3,0:3:9:0,9,97	1/1:0,5:5:15:163,15,0	1/1:0,1:1:3:32,3,0	0/0:3,0:3:9:0,9,97	1/1:0,7:7:18:208,18,0	0/0:2,0:2:6:0,6,67	0/0:1,0:1:3:0,3,32	0/0:1,0:1:3:0,3,33	0/0:4,0:4:6:0,6,89	0/0:5,0:5:9:0,9,106	0/0:3,0:3:6:0,6,76	0/0:6,0:6:12:0,12,147	0/0:4,0:4:9:0,9,108	0/0:9,0:9:15:0,15,197	0/0:5,0:6:9:0,9,119	0/0:29,0:29:87:0,87,996
chr0	97686301	.	T	C	13616.6	.	AC=170;AF=0.654;AN=260;BaseQRankSum=-3.056;DP=804;Dels=0.00;FS=11.860;HaplotypeScore=0.1317;InbreedingCoeff=0.6959;MLEAC=158;MLEAF=0.608;MQ=57.82;MQ0=0;MQRankSum=-1.956;QD=26.75;ReadPosRankSum=-2.722	GT:AD:DP:GQ:PL	1/1:0,16:16:48:454,48,0	1/1:0,20:20:60:607,60,0	1/1:0,18:18:54:550,54,0	1/1:0,35:35:99:1077,105,0	1/1:0,8:8:24:250,24,0	0/0:10,0:10:30:0,30,314	0/0:18,0:18:45:0,45,514	1/1:0,1:1:3:33,3,0	1/1:0,1:1:3:32,3,0	1/1:0,19:19:54:553,54,0	1/1:0,1:1:3:32,3,0	0/0:9,0:9:27:0,27,280	0/0:12,0:13:30:0,30,343	./.:.:.:.:.	0/0:7,0:7:18:0,18,189	1/1:0,14:14:39:406,39,0	1/1:0,20:20:57:584,57,0	0/1:1,2:3:23:56,0,23	1/1:0,3:3:6:75,6,0	1/1:0,15:15:42:433,42,0	./.:.:.:.:.	1/1:0,11:11:33:336,33,0	1/1:0,21:21:51:543,51,0	0/1:10,4:14:82:82,0,250	0/0:4,0:4:12:0,12,119	0/0:15,0:15:45:0,45,466	1/1:0,15:15:45:450,45,0	1/1:0,2:2:6:67,6,0	1/1:0,1:1:3:32,3,0	1/1:0,16:16:45:479,45,0	1/1:0,2:2:6:53,6,0	1/1:0,3:3:9:97,9,0	1/1:0,12:12:36:357,36,0	1/1:0,2:2:6:65,6,0	1/1:0,19:19:51:522,51,0	./.:.:.:.:.	0/0:20,0:20:54:0,54,585	1/1:0,8:8:24:244,24,0	1/1:0,8:8:24:243,24,0	1/1:0,1:1:3:33,3,0	1/1:0,3:3:9:88,9,0	1/1:0,11:11:30:316,30,0	1/1:0,6:6:15:148,15,0	0/0:12,0:12:36:0,36,387	0/0:18,0:18:54:0,54,550	0/0:14,0:14:39:0,39,402	1/1:0,6:6:18:187,18,0	0/1:3,1:4:20:20,0,76	./.:.:.:.:.	1/1:0,6:6:18:184,18,0	./.:.:.:.:.	1/1:0,2:2:6:60,6,0	1/1:0,3:3:9:90,9,0	0/0:5,0:5:12:0,12,139	1/1:0,3:3:9:92,9,0	1/1:0,2:2:6:64,6,0	0/0:3,0:3:9:0,9,89	0/0:7,0:7:21:0,21,221	1/1:0,2:2:6:61,6,0	0/0:5,0:5:15:0,15,158	1/1:0,7:7:21:215,21,0	1/1:0,3:3:9:90,9,0	1/1:0,6:6:18:186,18,0	1/1:0,2:2:6:60,6,0	1/1:0,6:6:18:185,18,0	0/0:3,0:3:9:0,9,94	1/1:0,1:1:3:32,3,0	1/1:0,2:2:6:60,6,0	1/1:0,3:3:9:92,9,0	0/0:2,0:2:6:0,6,60	0/0:1,0:1:3:0,3,32	1/1:0,2:2:6:59,6,0	1/1:0,2:2:6:65,6,0	0/1:1,5:6:17:118,0,17	0/0:3,0:3:9:0,9,88	./.:.:.:.:.	0/0:5,0:5:15:0,15,148	1/1:0,3:3:9:94,9,0	0/0:3,0:3:9:0,9,95	1/1:0,5:5:15:152,15,0	1/1:0,1:1:3:32,3,0	0/0:2,0:2:6:0,6,63	0/0:4,0:4:12:0,12,132	1/1:0,9:9:27:274,27,0	0/0:3,0:3:9:0,9,93	0/0:8,0:9:24:0,24,251	1/1:0,4:4:12:125,12,0	0/0:2,0:2:6:0,6,63	1/1:0,4:4:12:125,12,0	1/1:0,3:3:9:99,9,0	1/1:0,2:2:6:63,6,0	1/1:0,2:2:6:60,6,0	1/1:0,3:3:9:89,9,0	1/1:0,1:1:3:30,3,0	1/1:0,2:2:6:64,6,0	1/1:0,3:3:9:84,9,0	1/1:0,3:3:9:98,9,0	1/1:0,3:3:9:90,9,0	./.:.:.:.:.	1/1:0,1:1:3:30,3,0	1/1:0,7:7:21:214,21,0	1/1:0,2:2:6:61,6,0	1/1:0,2:2:6:59,6,0	1/1:0,1:1:3:32,3,0	1/1:0,2:2:6:61,6,0	1/1:0,4:4:12:121,12,0	0/0:4,0:4:12:0,12,126	1/1:0,5:5:15:144,15,0	1/1:0,2:2:6:63,6,0	0/0:4,0:4:12:0,12,126	0/0:10,0:10:24:0,24,277	1/1:0,2:2:6:64,6,0	1/1:0,6:6:15:165,15,0	1/1:0,4:4:12:120,12,0	1/1:0,2:2:6:61,6,0	1/1:0,2:2:6:63,6,0	1/1:0,1:1:3:30,3,0	1/1:0,2:2:6:61,6,0	1/1:0,3:3:9:87,9,0	1/1:0,3:3:9:92,9,0	0/0:2,0:2:6:0,6,65	0/0:3,0:3:9:0,9,91	1/1:0,5:5:15:156,15,0	1/1:0,1:1:3:32,3,0	0/0:2,0:2:6:0,6,64	1/1:0,7:7:18:199,18,0	0/0:2,0:2:6:0,6,63	0/0:2,0:2:6:0,6,60	0/0:1,0:1:3:0,3,32	0/0:4,0:4:6:0,6,89	0/0:5,0:5:9:0,9,107	0/0:3,0:3:6:0,6,75	0/0:6,0:6:9:0,9,107	0/0:4,0:4:9:0,9,107	0/0:9,0:9:18:0,18,221	0/0:6,0:6:9:0,9,120	0/0:31,0:31:93:0,93,1047
chr0	97686312	.	C	A	16800.5	.	AC=171;AF=0.653;AN=262;BaseQRankSum=-3.565;DP=916;Dels=0.00;FS=10.855;HaplotypeScore=0.1182;InbreedingCoeff=0.7015;MLEAC=170;MLEAF=0.649;MQ=56.73;MQ0=0;MQRankSum=-1.374;QD=27.91;ReadPosRankSum=-5.645	GT:AD:DP:GQ:PL	1/1:0,19:19:57:554,57,0	1/1:0,26:26:78:814,78,0	1/1:0,20:20:60:623,60,0	1/1:0,43:43:99:1334,129,0	1/1:0,10:10:27:294,27,0	0/0:11,0:11:33:0,33,347	0/0:21,0:21:51:0,51,592	1/1:0,2:2:6:64,6,0	0/1:1,1:2:26:26,0,26	1/1:0,25:25:72:752,72,0	1/1:0,2:2:6:63,6,0	0/0:9,0:9:27:0,27,288	0/0:15,0:15:39:0,39,435	./.:.:.:.:.	0/0:7,0:7:21:0,21,218	1/1:0,19:20:54:570,54,0	1/1:0,24:24:63:673,63,0	0/1:1,1:2:26:26,0,26	1/1:0,4:4:9:100,9,0	1/1:0,16:16:45:473,45,0	./.:.:.:.:.	1/1:0,15:15:45:472,45,0	1/1:0,21:21:60:639,60,0	0/1:10,14:24:99:371,0,228	0/0:4,0:4:12:0,12,115	0/0:15,0:15:45:0,45,469	1/1:0,15:15:45:463,45,0	1/1:0,2:2:6:55,6,0	1/1:0,1:1:3:32,3,0	1/1:0,17:17:48:511,48,0	1/1:0,2:2:6:61,6,0	1/1:0,4:5:12:133,12,0	1/1:0,16:17:45:475,45,0	1/1:0,2:2:6:63,6,0	1/1:0,24:24:66:708,66,0	./.:.:.:.:.	0/0:19,0:19:54:0,54,583	1/1:0,8:8:24:247,24,0	1/1:0,9:9:27:272,27,0	1/1:0,2:2:6:64,6,0	1/1:0,3:3:9:88,9,0	1/1:0,13:13:33:342,33,0	1/1:0,8:8:21:228,21,0	0/0:15,0:15:45:0,45,464	0/0:20,0:20:60:0,60,624	0/0:13,0:13:36:0,36,400	1/1:0,6:6:18:195,18,0	0/1:4,1:5:17:17,0,113	./.:.:.:.:.	1/1:0,6:6:18:185,18,0	./.:.:.:.:.	1/1:0,2:2:6:62,6,0	1/1:0,4:4:12:125,12,0	0/0:5,0:5:12:0,12,139	1/1:0,3:3:9:92,9,0	1/1:0,1:1:3:31,3,0	0/0:3,0:3:9:0,9,95	0/0:7,0:7:21:0,21,221	1/1:0,2:2:6:65,6,0	0/0:7,0:7:21:0,21,216	1/1:0,8:8:24:244,24,0	1/1:0,4:4:12:121,12,0	1/1:0,6:6:18:194,18,0	1/1:0,2:2:6:61,6,0	1/1:0,7:7:21:219,21,0	0/0:2,0:2:6:0,6,64	1/1:0,2:2:3:45,3,0	1/1:0,5:5:9:120,9,0	1/1:0,5:5:15:158,15,0	0/0:2,0:2:6:0,6,63	0/0:1,0:1:3:0,3,32	1/1:0,2:2:6:63,6,0	1/1:0,2:2:6:64,6,0	0/1:3,6:9:64:144,0,64	0/0:3,0:3:9:0,9,96	./.:.:.:.:.	0/0:5,0:5:15:0,15,161	1/1:0,3:3:9:97,9,0	0/0:3,0:3:9:0,9,92	1/1:0,7:7:21:220,21,0	1/1:0,1:1:3:30,3,0	0/0:2,0:2:6:0,6,63	0/0:4,0:4:12:0,12,133	1/1:0,9:9:27:288,27,0	0/0:3,0:3:9:0,9,97	0/0:9,0:9:27:0,27,290	1/1:0,3:3:9:97,9,0	0/0:3,0:3:9:0,9,97	1/1:0,4:4:12:127,12,0	1/1:0,3:3:9:99,9,0	1/1:0,2:2:6:63,6,0	1/1:0,2:2:6:61,6,0	1/1:0,4:4:12:127,12,0	1/1:0,1:1:3:32,3,0	1/1:0,3:3:9:98,9,0	1/1:0,3:3:9:86,9,0	1/1:0,2:2:6:66,6,0	1/1:0,3:3:9:95,9,0	1/1:0,1:1:3:33,3,0	1/1:0,1:1:3:32,3,0	1/1:0,7:7:21:213,21,0	1/1:0,2:2:6:61,6,0	1/1:0,2:2:6:60,6,0	1/1:0,2:2:6:63,6,0	1/1:0,2:2:6:65,6,0	1/1:0,5:5:12:138,12,0	0/0:3,0:3:9:0,9,97	1/1:0,4:4:12:123,12,0	1/1:0,2:2:6:61,6,0	0/0:6,0:6:18:0,18,184	0/0:10,0:10:24:0,24,287	1/1:0,1:1:3:33,3,0	1/1:0,9:9:21:249,21,0	1/1:0,4:4:12:119,12,0	1/1:0,2:2:6:62,6,0	1/1:0,4:4:12:122,12,0	1/1:0,1:1:3:32,3,0	1/1:0,1:1:3:31,3,0	1/1:0,3:3:9:93,9,0	1/1:0,3:3:9:97,9,0	0/0:3,0:3:9:0,9,98	0/0:3,0:3:9:0,9,94	1/1:0,4:4:12:127,12,0	1/1:0,1:1:3:32,3,0	0/0:3,0:3:9:0,9,92	1/1:0,7:7:18:199,18,0	0/0:1,0:1:3:0,3,32	0/0:3,0:3:9:0,9,95	0/0:4,0:4:12:0,12,121	0/0:4,0:4:6:0,6,89	0/0:5,0:5:9:0,9,118	0/0:3,0:3:6:0,6,76	0/0:5,0:5:9:0,9,121	0/0:4,0:4:9:0,9,108	0/0:9,0:9:18:0,18,229	0/0:8,0:8:12:0,12,166	0/0:32,0:32:96:0,96,1082
chr0	97686334	.	T	C	13772.1	.	AC=175;AF=0.658;AN=266;BaseQRankSum=8.423;DP=817;Dels=0.00;FS=12.186;HaplotypeScore=0.2604;InbreedingCoeff=0.6582;MLEAC=159;MLEAF=0.598;MQ=56.00;MQ0=0;MQRankSum=-6.715;QD=27.11;ReadPosRankSum=-5.545	GT:AD:DP:GQ:PL	1/1:0,19:19:57:547,57,0	1/1:0,24:24:69:722,69,0	1/1:0,14:14:42:442,42,0	1/1:0,37:37:99:1170,111,0	1/1:0,8:8:24:249,24,0	0/0:12,0:12:36:0,36,361	0/0:21,0:21:57:0,57,594	1/1:0,2:2:6:66,6,0	0/1:1,2:3:24:55,0,24	1/1:0,22:22:60:655,60,0	1/1:0,2:2:6:67,6,0	0/0:9,0:9:27:0,27,269	0/0:16,0:16:45:0,45,476	./.:.:.:.:.	0/0:11,0:11:33:0,33,334	1/1:0,18:18:51:536,51,0	1/1:0,16:16:45:478,45,0	0/1:1,1:2:25:27,0,25	1/1:0,4:4:9:105,9,0	1/1:0,13:13:39:402,39,0	./.:.:1:.:.	1/1:0,10:10:30:310,30,0	1/1:0,15:15:45:474,45,0	0/1:8,15:23:99:400,0,165	0/0:3,0:3:9:0,9,97	0/0:15,0:15:45:0,45,453	1/1:0,10:10:30:315,30,0	1/1:0,2:2:6:54,6,0	1/1:0,2:2:6:66,6,0	1/1:0,12:12:36:375,36,0	1/1:0,3:3:9:97,9,0	1/1:0,5:5:15:156,15,0	1/1:0,13:13:39:400,39,0	1/1:0,2:3:6:67,6,0	1/1:0,21:21:57:623,57,0	1/1:0,1:1:3:32,3,0	0/0:18,0:18:54:0,54,545	1/1:0,8:8:24:249,24,0	1/1:0,9:9:27:271,27,0	1/1:0,1:1:3:32,3,0	1/1:0,2:2:6:55,6,0	1/1:0,10:10:27:290,27,0	1/1:0,7:7:18:191,18,0	0/0:16,0:16:48:0,48,477	0/0:18,0:18:54:0,54,551	0/0:11,0:11:30:0,30,316	1/1:0,5:5:15:150,15,0	0/1:5,1:6:15:15,0,143	1/1:0,1:1:3:32,3,0	1/1:0,5:5:15:162,15,0	./.:.:.:.:.	1/1:0,2:2:6:65,6,0	1/1:0,3:3:9:91,9,0	0/0:5,0:5:12:0,12,134	1/1:0,3:3:9:91,9,0	1/1:0,1:1:3:33,3,0	0/0:2,0:2:6:0,6,57	0/0:7,0:7:21:0,21,207	1/1:0,1:1:3:32,3,0	0/0:7,0:7:21:0,21,208	1/1:0,6:6:18:187,18,0	1/1:0,3:3:9:92,9,0	1/1:0,3:3:9:97,9,0	1/1:0,2:2:6:59,6,0	1/1:0,8:8:24:251,24,0	0/0:2,0:2:6:0,6,58	1/1:0,2:2:3:45,3,0	1/1:0,4:4:6:89,6,0	1/1:0,3:3:9:92,9,0	0/0:2,0:2:6:0,6,59	0/0:1,0:1:3:0,3,29	1/1:0,3:3:9:93,9,0	1/1:0,1:1:3:32,3,0	0/1:3,3:6:69:77,0,69	0/0:3,0:3:6:0,6,59	./.:.:.:.:.	0/0:5,0:5:15:0,15,155	1/1:0,3:3:9:87,9,0	0/0:2,0:2:6:0,6,57	1/1:0,6:6:18:191,18,0	1/1:0,1:1:3:31,3,0	0/0:3,0:3:9:0,9,89	0/0:4,0:4:12:0,12,121	1/1:0,5:5:15:152,15,0	0/0:3,0:3:9:0,9,88	0/0:10,0:10:30:0,30,317	1/1:0,2:2:6:62,6,0	0/0:4,0:4:12:0,12,124	1/1:0,4:4:12:130,12,0	1/1:0,4:4:12:122,12,0	1/1:0,2:2:6:67,6,0	1/1:0,2:2:6:63,6,0	1/1:0,4:4:12:127,12,0	1/1:0,1:1:3:28,3,0	1/1:0,3:3:9:94,9,0	1/1:0,3:3:9:92,9,0	1/1:0,2:2:6:62,6,0	1/1:0,2:2:6:62,6,0	1/1:0,1:1:3:32,3,0	1/1:0,1:1:3:32,3,0	1/1:0,9:9:27:260,27,0	1/1:0,2:2:6:61,6,0	1/1:0,1:1:3:31,3,0	1/1:0,2:2:6:62,6,0	1/1:0,1:1:3:30,3,0	1/1:0,5:5:12:138,12,0	0/0:3,0:3:9:0,9,92	1/1:0,2:2:6:67,6,0	1/1:0,1:1:3:33,3,0	0/0:6,0:6:18:0,18,172	0/0:8,0:8:18:0,18,207	1/1:0,1:1:3:33,3,0	1/1:0,5:5:15:153,15,0	1/1:0,2:2:6:61,6,0	1/1:0,1:1:3:32,3,0	1/1:0,4:4:12:125,12,0	1/1:0,1:1:3:27,3,0	1/1:0,1:1:3:32,3,0	1/1:0,3:3:9:97,9,0	1/1:0,1:1:3:33,3,0	0/0:3,0:3:9:0,9,89	0/0:2,0:2:6:0,6,59	1/1:0,4:4:12:123,12,0	1/1:0,1:1:3:30,3,0	0/0:3,0:3:9:0,9,90	1/1:0,5:5:15:156,15,0	0/0:1,0:1:3:0,3,29	0/0:3,0:3:9:0,9,94	0/0:6,0:6:18:0,18,178	0/0:4,0:4:6:0,6,89	0/0:2,0:2:3:0,3,45	0/0:3,0:3:6:0,6,75	0/0:3,0:3:6:0,6,75	0/0:5,0:5:12:0,12,135	0/0:8,0:8:15:0,15,194	0/0:7,0:7:9:0,9,134	0/0:31,0:31:93:0,93,1036
chr0	97686394	.	T	A	16146.6	.	AC=174;AF=0.669;AN=260;BaseQRankSum=7.268;DP=897;Dels=0.00;FS=2.757;HaplotypeScore=0.0868;InbreedingCoeff=0.7376;MLEAC=173;MLEAF=0.665;MQ=57.18;MQ0=0;MQRankSum=-2.539;QD=28.43;ReadPosRankSum=-3.134	GT:AD:DP:GQ:PL	1/1:0,25:25:75:802,75,0	1/1:0,26:26:69:761,69,0	1/1:0,17:17:48:509,48,0	1/1:0,40:41:99:1241,117,0	1/1:0,10:10:30:306,30,0	0/0:11,0:11:33:0,33,327	0/0:18,0:18:54:0,54,549	1/1:0,4:4:12:109,12,0	1/1:0,4:4:12:129,12,0	1/1:0,14:14:42:442,42,0	./.:.:.:.:.	0/0:13,0:13:36:0,36,385	0/0:16,0:16:48:0,48,495	1/1:0,2:2:6:69,6,0	0/0:12,0:12:36:0,36,367	1/1:0,17:17:51:526,51,0	1/1:0,16:16:45:489,45,0	1/1:0,3:3:9:99,9,0	1/1:0,12:12:27:306,27,0	1/1:0,8:8:24:248,24,0	1/1:0,1:1:3:22,3,0	1/1:0,19:19:57:586,57,0	1/1:0,18:18:51:549,51,0	0/1:7,16:23:99:411,0,149	0/0:2,0:2:6:0,6,65	0/0:18,0:18:45:0,45,503	1/1:0,15:15:42:448,42,0	1/1:0,4:4:12:123,12,0	1/1:0,2:2:6:66,6,0	1/1:0,14:14:42:439,42,0	1/1:0,1:1:3:33,3,0	1/1:0,1:1:3:32,3,0	1/1:0,16:16:48:493,48,0	1/1:0,2:2:6:54,6,0	1/1:0,14:14:42:443,42,0	1/1:0,3:3:9:84,9,0	0/0:22,0:22:66:0,66,649	1/1:0,6:6:15:164,15,0	1/1:0,6:6:18:187,18,0	1/1:0,2:2:6:64,6,0	1/1:0,5:5:15:147,15,0	1/1:0,16:16:48:499,48,0	1/1:0,13:13:36:381,36,0	0/0:21,0:21:63:0,63,633	0/0:18,0:18:51:0,51,546	0/0:23,0:23:66:0,66,678	1/1:0,4:4:12:127,12,0	./.:.:.:.:.	1/1:0,2:2:6:61,6,0	1/1:0,6:6:18:187,18,0	./.:.:.:.:.	1/1:0,3:3:9:92,9,0	1/1:0,8:8:18:215,18,0	./.:.:.:.:.	1/1:0,2:2:6:62,6,0	1/1:0,2:2:6:53,6,0	0/0:2,0:2:6:0,6,59	0/0:3,0:3:9:0,9,93	1/1:0,2:2:6:59,6,0	0/0:4,0:4:12:0,12,124	1/1:0,3:3:9:97,9,0	1/1:0,6:6:18:187,18,0	1/1:0,5:5:15:159,15,0	1/1:0,3:3:9:92,9,0	1/1:0,5:5:15:160,15,0	0/0:2,0:2:6:0,6,59	1/1:0,2:2:6:62,6,0	1/1:0,2:2:6:65,6,0	1/1:0,1:1:3:31,3,0	./.:.:.:.:.	0/0:1,0:1:3:0,3,34	1/1:0,7:7:21:218,21,0	1/1:0,2:2:6:62,6,0	0/1:4,9:13:83:214,0,83	0/0:4,0:4:12:0,12,118	0/0:1,0:1:3:0,3,33	0/0:4,0:4:12:0,12,124	1/1:0,4:4:12:128,12,0	0/0:1,0:1:3:0,3,31	1/1:0,2:2:6:66,6,0	1/1:0,1:1:3:32,3,0	0/0:1,0:1:3:0,3,31	0/0:8,0:8:24:0,24,252	1/1:0,3:3:9:97,9,0	0/0:4,0:4:12:0,12,119	0/0:7,0:7:21:0,21,221	1/1:0,1:1:3:31,3,0	0/0:5,0:5:15:0,15,148	1/1:0,6:6:18:189,18,0	1/1:0,3:3:9:97,9,0	./.:.:.:.:.	1/1:0,3:3:9:96,9,0	1/1:0,5:5:15:160,15,0	1/1:0,1:1:3:31,3,0	1/1:0,2:2:6:63,6,0	1/1:0,5:5:15:144,15,0	1/1:0,2:2:6:61,6,0	./.:.:.:.:.	1/1:0,5:5:12:137,12,0	1/1:0,1:1:3:32,3,0	1/1:0,7:7:15:157,15,0	1/1:0,2:2:6:66,6,0	1/1:0,4:4:12:119,12,0	1/1:0,4:4:12:123,12,0	1/1:0,3:3:9:94,9,0	1/1:0,5:5:15:158,15,0	0/0:7,0:7:21:0,21,224	1/1:0,6:6:18:186,18,0	1/1:0,2:2:6:61,6,0	0/0:4,0:4:12:0,12,122	0/0:6,0:6:18:0,18,185	1/1:0,2:2:6:61,6,0	1/1:0,6:6:18:189,18,0	1/1:0,3:3:9:93,9,0	1/1:0,4:4:9:94,9,0	1/1:0,5:5:12:125,12,0	1/1:0,1:1:3:31,3,0	1/1:0,2:2:6:61,6,0	1/1:0,1:1:3:32,3,0	1/1:0,1:1:3:32,3,0	0/0:6,0:6:18:0,18,184	0/0:5,0:5:15:0,15,154	1/1:0,3:3:9:91,9,0	1/1:0,3:3:9:94,9,0	0/0:7,0:7:21:0,21,207	1/1:0,2:2:6:66,6,0	0/0:3,0:3:9:0,9,95	0/0:7,0:7:18:0,18,192	0/0:6,0:6:18:0,18,189	0/0:2,0:2:3:0,3,45	0/0:2,0:2:3:0,3,45	0/0:4,0:4:9:0,9,106	0/0:3,0:3:6:0,6,75	0/0:7,0:7:15:0,15,182	0/0:5,0:5:9:0,9,120	0/0:11,0:11:15:0,15,223	0/0:23,0:23:69:0,69,781
chr0	97686473	.	C	A	17321	.	AC=170;AF=0.654;AN=260;BaseQRankSum=-8.207;DP=954;Dels=0.00;FS=3.131;HaplotypeScore=0.1275;InbreedingCoeff=0.7409;MLEAC=170;MLEAF=0.654;MQ=58.64;MQ0=1;MQRankSum=0.448;QD=27.85;ReadPosRankSum=-1.359	GT:AD:DP:GQ:PL	1/1:0,55:55:99:1711,162,0	1/1:0,12:12:36:374,36,0	1/1:0,17:17:51:519,51,0	1/1:0,36:36:99:1053,105,0	1/1:0,11:11:33:335,33,0	0/0:13,0:13:33:0,33,363	0/0:15,0:15:45:0,45,471	1/1:0,2:2:6:65,6,0	1/1:0,2:2:6:63,6,0	1/1:0,20:20:54:550,54,0	1/1:0,3:3:9:97,9,0	0/0:12,0:12:36:0,36,385	0/0:20,0:20:54:0,54,583	./.:.:.:.:.	0/0:10,0:10:30:0,30,319	1/1:0,29:29:87:871,87,0	1/1:0,21:21:57:603,57,0	1/1:0,1:1:3:32,3,0	1/1:0,9:9:24:247,24,0	1/1:0,8:8:24:233,24,0	1/1:0,3:3:9:90,9,0	1/1:0,18:18:51:515,51,0	1/1:0,23:23:66:696,66,0	0/1:13,13:26:99:301,0,320	0/0:2,0:2:6:0,6,65	0/0:22,0:22:60:0,60,666	1/1:0,18:18:54:545,54,0	1/1:0,6:6:18:195,18,0	1/1:0,2:2:6:59,6,0	1/1:0,22:22:66:657,66,0	1/1:0,2:2:6:63,6,0	1/1:0,2:2:6:68,6,0	1/1:0,20:20:54:570,54,0	1/1:0,2:2:6:64,6,0	1/1:0,13:14:36:372,36,0	1/1:0,3:3:9:97,9,0	0/0:28,0:28:84:0,84,858	1/1:0,12:12:30:316,30,0	1/1:0,9:9:27:272,27,0	1/1:0,2:2:6:63,6,0	1/1:0,2:2:6:63,6,0	1/1:0,11:11:33:336,33,0	1/1:0,12:12:36:359,36,0	0/0:16,0:16:48:0,48,505	0/0:9,0:9:27:0,27,288	0/0:18,0:18:54:0,54,572	1/1:0,9:9:27:275,27,0	0/0:7,1:8:21:0,21,232	./.:.:.:.:.	1/1:0,5:5:15:154,15,0	1/1:0,2:2:6:60,6,0	1/1:0,4:4:12:126,12,0	1/1:0,4:4:9:105,9,0	0/0:2,0:2:6:0,6,63	1/1:0,1:1:3:32,3,0	1/1:0,2:2:6:59,6,0	0/0:2,0:2:6:0,6,61	0/0:5,0:5:15:0,15,161	./.:.:.:.:.	0/0:6,0:6:18:0,18,185	1/1:0,1:1:3:31,3,0	1/1:0,6:6:15:165,15,0	1/1:0,7:7:21:215,21,0	1/1:0,1:1:3:31,3,0	1/1:0,6:6:12:137,12,0	0/0:3,0:3:9:0,9,87	1/1:0,1:1:3:30,3,0	1/1:0,3:3:9:91,9,0	1/1:0,2:2:6:59,6,0	0/0:1,0:1:3:0,3,30	0/0:5,0:5:15:0,15,153	1/1:0,4:4:12:120,12,0	1/1:0,3:3:9:92,9,0	0/1:3,6:9:69:156,0,69	0/0:3,0:3:9:0,9,94	0/0:4,0:4:12:0,12,118	0/0:4,0:4:12:0,12,128	1/1:0,3:3:9:94,9,0	0/0:1,0:1:3:0,3,32	1/1:0,3:3:6:73,6,0	1/1:0,1:1:3:32,3,0	0/0:4,0:4:12:0,12,121	0/0:11,0:11:33:0,33,339	1/1:0,1:1:3:31,3,0	0/0:4,0:4:12:0,12,122	0/0:10,0:10:30:0,30,321	./.:.:.:.:.	0/0:2,0:2:6:0,6,65	1/1:0,7:7:21:214,21,0	1/1:0,6:6:18:192,18,0	./.:.:.:.:.	1/1:0,4:4:12:124,12,0	1/1:0,6:6:18:183,18,0	./.:.:.:.:.	1/1:0,3:3:9:95,9,0	1/1:0,2:2:6:65,6,0	1/1:0,6:6:18:187,18,0	1/1:0,2:2:6:60,6,0	1/1:0,4:4:12:118,12,0	1/1:0,1:1:3:32,3,0	1/1:0,6:6:18:186,18,0	1/1:0,1:1:3:28,3,0	1/1:0,4:4:12:119,12,0	1/1:0,4:4:12:128,12,0	1/1:0,2:2:6:59,6,0	1/1:0,6:6:18:182,18,0	0/0:5,0:5:15:0,15,157	1/1:0,5:5:15:154,15,0	1/1:0,1:1:3:30,3,0	0/0:4,0:4:12:0,12,127	0/0:11,0:11:27:0,27,302	1/1:0,1:1:3:32,3,0	1/1:0,2:2:6:63,6,0	1/1:0,4:4:12:118,12,0	1/1:0,2:2:6:61,6,0	1/1:0,4:4:12:127,12,0	1/1:0,1:1:3:31,3,0	1/1:0,4:4:12:124,12,0	1/1:0,3:3:9:91,9,0	1/1:0,5:5:15:151,15,0	0/0:5,0:5:15:0,15,157	0/0:4,0:4:12:0,12,123	1/1:0,4:4:12:125,12,0	1/1:0,2:2:6:62,6,0	0/0:6,0:6:18:0,18,186	1/1:0,7:7:15:180,15,0	0/0:2,0:2:6:0,6,63	0/0:1,0:1:3:0,3,31	0/0:2,0:2:6:0,6,55	./.:.:.:.:.	0/0:2,0:2:3:0,3,45	0/0:2,0:2:6:0,6,63	0/0:3,0:3:6:0,6,77	0/0:6,0:6:12:0,12,151	0/0:1,0:1:3:0,3,32	0/0:12,0:12:18:0,18,268	0/0:25,0:25:75:0,75,848
chr0	97686564	.	A	T	19363.8	.	AC=176;AF=0.682;AN=258;BaseQRankSum=1.089;DP=979;Dels=0.00;FS=2.406;HaplotypeScore=0.1244;InbreedingCoeff=0.7450;MLEAC=178;MLEAF=0.690;MQ=58.48;MQ0=2;MQRankSum=-0.751;QD=27.86;ReadPosRankSum=0.188	GT:AD:DP:GQ:PL	1/1:0,57:57:99:1794,171,0	1/1:1,13:14:5:332,5,0	1/1:0,18:18:51:531,51,0	1/1:0,41:41:99:1271,123,0	1/1:1,16:17:15:438,15,0	0/0:19,0:19:57:0,57,556	0/0:15,0:15:45:0,45,453	1/1:0,3:3:9:92,9,0	1/1:0,5:5:15:164,15,0	1/1:1,22:23:36:618,36,0	1/1:0,4:4:12:127,12,0	0/0:11,0:11:33:0,33,335	0/0:9,0:9:27:0,27,279	0/0:1,0:1:3:0,3,31	0/0:14,0:14:42:0,42,431	1/1:0,24:24:72:740,72,0	1/1:0,13:13:39:386,39,0	1/1:0,2:2:6:65,6,0	1/1:0,10:10:30:305,30,0	1/1:0,6:6:15:168,15,0	1/1:0,3:3:9:85,9,0	1/1:0,19:19:51:550,51,0	1/1:1,21:22:33:610,33,0	0/1:10,6:16:99:133,0,270	0/0:5,0:5:15:0,15,157	0/0:17,0:17:36:0,36,389	1/1:0,18:18:54:550,54,0	1/1:0,5:5:15:145,15,0	1/1:0,3:3:9:97,9,0	1/1:1,22:23:33:619,33,0	1/1:0,6:6:18:186,18,0	1/1:0,8:8:24:253,24,0	1/1:1,17:18:18:456,18,0	1/1:0,5:5:15:162,15,0	1/1:0,19:19:54:567,54,0	1/1:0,1:1:3:31,3,0	0/0:18,0:18:54:0,54,555	1/1:0,11:11:33:331,33,0	1/1:0,10:10:27:286,27,0	1/1:0,3:3:9:100,9,0	1/1:0,5:5:15:161,15,0	1/1:0,14:14:42:423,42,0	1/1:0,18:18:54:556,54,0	0/0:16,0:16:48:0,48,488	0/0:9,0:9:27:0,27,275	0/0:10,0:10:30:0,30,307	1/1:0,8:8:21:231,21,0	0/1:4,1:5:18:18,0,115	1/1:0,2:2:6:60,6,0	1/1:0,3:3:9:92,9,0	1/1:0,3:3:9:83,9,0	1/1:0,4:4:12:122,12,0	1/1:0,4:4:12:127,12,0	0/0:3,0:3:9:0,9,94	1/1:0,5:5:15:151,15,0	1/1:0,2:2:6:60,6,0	./.:.:.:.:.	0/0:7,0:7:18:0,18,197	1/1:0,1:1:3:32,3,0	0/0:3,0:3:9:0,9,96	1/1:0,3:3:9:93,9,0	1/1:0,2:2:6:61,6,0	1/1:0,9:9:27:275,27,0	1/1:0,4:4:12:120,12,0	1/1:0,9:9:27:274,27,0	0/0:5,0:5:15:0,15,152	./.:.:.:.:.	1/1:0,2:2:6:60,6,0	./.:.:.:.:.	0/0:3,0:3:9:0,9,89	./.:.:.:.:.	1/1:0,7:7:21:207,21,0	1/1:0,2:2:6:62,6,0	1/1:0,6:6:18:184,18,0	0/0:6,0:6:18:0,18,181	0/0:3,0:3:9:0,9,92	0/0:5,0:5:12:0,12,141	1/1:0,1:1:3:34,3,0	0/0:2,0:2:6:0,6,65	./.:.:.:.:.	1/1:0,1:1:3:33,3,0	./.:.:.:.:.	0/0:6,0:6:18:0,18,195	1/1:0,4:4:9:109,9,0	0/0:2,0:2:6:0,6,61	0/0:4,0:4:12:0,12,126	1/1:0,5:5:15:151,15,0	0/0:4,0:4:12:0,12,122	1/1:0,6:6:18:185,18,0	1/1:0,4:4:12:126,12,0	1/1:0,1:1:3:31,3,0	1/1:0,1:1:3:34,3,0	1/1:0,5:5:15:158,15,0	1/1:0,3:3:9:93,9,0	1/1:0,4:4:12:121,12,0	1/1:0,5:5:15:154,15,0	1/1:0,6:6:18:193,18,0	1/1:0,1:1:3:32,3,0	1/1:0,3:3:9:89,9,0	1/1:0,5:5:15:150,15,0	0/1:1,7:8:5:197,0,5	1/1:0,3:3:9:95,9,0	1/1:0,3:3:9:91,9,0	1/1:0,4:4:12:117,12,0	1/1:0,7:7:21:211,21,0	1/1:0,6:6:15:174,15,0	0/0:4,0:4:12:0,12,118	1/1:0,7:7:21:216,21,0	1/1:0,3:3:9:91,9,0	0/0:1,0:1:3:0,3,31	0/0:7,0:7:21:0,21,212	1/1:0,3:3:9:96,9,0	1/1:0,8:8:24:255,24,0	1/1:0,4:4:9:107,9,0	1/1:0,8:8:24:259,24,0	1/1:0,1:1:3:31,3,0	1/1:0,1:1:3:29,3,0	1/1:0,5:5:15:155,15,0	1/1:0,3:3:9:90,9,0	1/1:0,4:4:12:120,12,0	0/1:6,1:7:11:11,0,162	0/0:5,0:5:15:0,15,162	1/1:0,4:4:9:106,9,0	1/1:0,5:5:15:155,15,0	0/0:6,0:6:18:0,18,179	1/1:0,1:1:3:29,3,0	0/0:2,0:2:6:0,6,61	0/0:6,0:6:18:0,18,184	0/0:2,0:2:6:0,6,59	./.:.:.:.:.	0/0:2,0:2:3:0,3,45	0/0:1,0:1:3:0,3,32	0/0:5,0:5:9:0,9,120	0/0:5,0:5:9:0,9,120	./.:.:.:.:.	0/0:9,0:9:15:0,15,210	0/0:32,0:32:96:0,96,1050
chr0	97686567	.	T	G	20717.1	.	AC=178;AF=0.685;AN=260;BaseQRankSum=8.495;DP=1019;Dels=0.00;FS=1.350;HaplotypeScore=0.1102;InbreedingCoeff=0.7531;MLEAC=180;MLEAF=0.692;MQ=58.54;MQ0=2;MQRankSum=-0.092;QD=28.77;ReadPosRankSum=0.186	GT:AD:DP:GQ:PL	1/1:0,57:57:99:1847,171,0	1/1:1,13:14:6:341,6,0	1/1:0,19:19:57:614,57,0	1/1:0,42:42:99:1327,126,0	1/1:1,17:18:18:477,18,0	0/0:19,0:19:57:0,57,550	0/0:16,0:16:48:0,48,480	1/1:0,3:3:9:95,9,0	1/1:0,5:5:15:163,15,0	1/1:1,22:23:39:671,39,0	1/1:0,4:4:12:131,12,0	0/0:11,0:11:30:0,30,294	0/0:11,0:11:33:0,33,341	0/0:1,0:1:3:0,3,30	0/0:15,0:15:45:0,45,453	1/1:0,25:25:75:779,75,0	1/1:0,13:13:39:409,39,0	1/1:0,2:2:6:66,6,0	1/1:0,11:11:33:347,33,0	1/1:0,6:6:15:169,15,0	1/1:0,3:3:9:100,9,0	1/1:0,19:19:51:563,51,0	1/1:1,22:23:33:635,33,0	0/1:10,8:18:99:195,0,253	0/0:6,0:6:18:0,18,184	0/0:17,1:18:22:0,22,433	1/1:0,19:19:57:606,57,0	1/1:0,5:5:15:148,15,0	1/1:0,3:3:9:94,9,0	1/1:1,23:24:35:667,35,0	1/1:0,6:6:18:189,18,0	1/1:0,8:8:24:246,24,0	1/1:1,17:18:18:468,18,0	1/1:0,5:5:15:163,15,0	1/1:0,18:18:51:553,51,0	1/1:0,1:1:3:34,3,0	0/0:19,0:19:57:0,57,568	1/1:0,12:12:36:375,36,0	1/1:0,10:10:27:294,27,0	1/1:0,3:3:9:101,9,0	1/1:0,5:5:15:172,15,0	1/1:0,16:16:48:498,48,0	1/1:0,19:19:57:604,57,0	0/0:17,0:17:51:0,51,516	0/0:9,0:9:27:0,27,269	0/0:10,0:10:30:0,30,298	1/1:0,10:10:27:298,27,0	0/1:4,1:5:18:18,0,113	1/1:0,2:2:6:63,6,0	1/1:0,3:3:9:90,9,0	1/1:0,4:4:12:124,12,0	1/1:0,4:4:12:128,12,0	1/1:0,5:5:15:161,15,0	0/0:3,0:3:9:0,9,93	1/1:0,5:5:15:159,15,0	1/1:0,1:1:3:32,3,0	./.:.:.:.:.	0/0:7,0:7:18:0,18,199	1/1:0,1:1:3:32,3,0	0/0:3,0:3:9:0,9,93	1/1:0,3:3:9:95,9,0	1/1:0,3:3:9:92,9,0	1/1:0,9:9:27:287,27,0	1/1:0,4:4:12:125,12,0	1/1:0,9:9:27:286,27,0	0/0:5,0:5:15:0,15,150	./.:.:.:.:.	1/1:0,2:2:6:62,6,0	1/1:0,1:1:3:30,3,0	0/0:3,0:3:9:0,9,90	./.:.:.:.:.	1/1:0,8:8:24:248,24,0	1/1:0,2:2:6:65,6,0	1/1:0,6:6:18:178,18,0	0/0:6,0:6:18:0,18,172	0/0:3,0:3:9:0,9,87	0/0:6,0:6:12:0,12,146	1/1:0,2:2:6:64,6,0	0/0:2,0:2:6:0,6,61	./.:.:.:.:.	1/1:0,2:2:6:63,6,0	./.:.:.:.:.	0/0:6,0:6:18:0,18,199	1/1:0,4:4:9:107,9,0	0/0:3,0:3:9:0,9,88	0/0:5,0:5:15:0,15,154	1/1:0,5:5:15:159,15,0	0/0:4,0:4:12:0,12,120	1/1:0,6:6:18:184,18,0	1/1:0,4:4:12:134,12,0	1/1:0,1:1:3:32,3,0	1/1:0,1:1:3:32,3,0	1/1:0,5:5:15:160,15,0	1/1:0,3:3:9:97,9,0	1/1:0,4:4:12:125,12,0	1/1:0,5:5:15:159,15,0	1/1:0,7:7:21:220,21,0	1/1:0,1:1:3:33,3,0	1/1:0,3:3:9:95,9,0	1/1:0,5:5:15:158,15,0	0/1:1,8:9:1:228,0,1	1/1:0,3:3:9:95,9,0	1/1:0,2:2:6:66,6,0	1/1:0,4:4:12:123,12,0	1/1:0,7:7:21:220,21,0	1/1:0,6:6:15:176,15,0	0/0:4,0:4:12:0,12,126	1/1:0,7:7:21:225,21,0	1/1:0,4:4:12:128,12,0	0/0:1,0:1:3:0,3,30	0/0:7,0:7:21:0,21,210	1/1:0,4:4:12:127,12,0	1/1:0,8:8:24:255,24,0	1/1:0,4:4:9:110,9,0	1/1:0,8:8:24:266,24,0	1/1:0,1:1:3:32,3,0	1/1:0,1:1:3:30,3,0	1/1:0,5:5:15:157,15,0	1/1:0,3:3:9:94,9,0	1/1:0,4:4:12:125,12,0	0/1:6,2:8:38:38,0,161	0/0:6,0:6:18:0,18,186	1/1:0,4:4:9:108,9,0	1/1:0,5:5:15:161,15,0	0/0:6,0:6:18:0,18,177	1/1:0,1:1:3:31,3,0	0/0:2,0:2:6:0,6,59	0/0:6,0:6:18:0,18,178	0/0:3,0:3:9:0,9,91	./.:.:.:.:.	0/0:2,0:2:3:0,3,45	0/0:1,0:1:3:0,3,31	0/0:5,0:5:9:0,9,120	0/0:5,0:5:9:0,9,120	./.:.:.:.:.	0/0:9,0:9:15:0,15,208	0/0:34,0:34:99:0,102,1156
chr0	97686638	.	G	C	16955.5	.	AC=177;AF=0.681;AN=260;BaseQRankSum=-4.509;DP=890;Dels=0.00;FS=1.760;HaplotypeScore=0.0896;InbreedingCoeff=0.7108;MLEAC=181;MLEAF=0.696;MQ=58.56;MQ0=2;MQRankSum=-0.314;QD=27.89;ReadPosRankSum=2.049	GT:AD:DP:GQ:PL	1/1:0,40:40:99:1247,120,0	1/1:0,17:17:51:522,51,0	1/1:0,12:12:33:353,33,0	1/1:0,30:30:90:918,90,0	1/1:0,7:7:21:212,21,0	0/0:13,0:13:36:0,36,378	0/0:13,0:13:39:0,39,410	./.:.:.:.:.	1/1:0,7:7:21:230,21,0	1/1:0,17:17:48:501,48,0	1/1:0,3:3:9:96,9,0	0/0:11,0:11:30:0,30,319	0/0:13,0:13:39:0,39,408	1/1:0,2:2:6:62,6,0	0/0:12,0:12:36:0,36,380	1/1:0,18:18:54:551,54,0	1/1:0,12:12:24:272,24,0	1/1:0,2:2:6:63,6,0	1/1:0,10:10:27:284,27,0	1/1:0,12:12:36:363,36,0	1/1:0,2:2:6:65,6,0	1/1:0,15:15:42:433,42,0	1/1:0,20:20:51:575,51,0	0/1:7,8:15:99:206,0,148	0/0:6,0:6:18:0,18,199	0/0:14,0:14:36:0,36,400	1/1:0,16:16:48:493,48,0	1/1:0,7:7:21:232,21,0	0/1:1,2:3:25:58,0,25	1/1:0,11:11:33:334,33,0	1/1:0,8:8:24:255,24,0	1/1:0,5:5:15:159,15,0	1/1:0,19:19:51:548,51,0	1/1:0,5:5:15:164,15,0	1/1:0,17:17:48:504,48,0	1/1:0,4:4:12:130,12,0	0/0:19,0:19:51:0,51,545	1/1:0,8:8:24:247,24,0	1/1:0,12:12:30:334,30,0	1/1:0,2:2:6:59,6,0	1/1:0,4:4:12:126,12,0	1/1:0,10:10:30:307,30,0	1/1:0,14:14:36:382,36,0	0/0:17,0:17:51:0,51,548	0/0:12,0:12:36:0,36,390	0/0:12,1:13:27:0,27,300	1/1:0,11:11:33:334,33,0	0/0:2,0:2:6:0,6,67	1/1:0,3:3:9:96,9,0	1/1:0,5:5:12:126,12,0	1/1:0,2:2:6:60,6,0	./.:.:.:.:.	1/1:0,6:6:18:185,18,0	0/0:2,0:2:6:0,6,64	1/1:0,1:1:3:25,3,0	1/1:0,4:4:12:124,12,0	./.:.:.:.:.	0/0:5,0:5:15:0,15,158	1/1:0,2:2:6:65,6,0	./.:.:.:.:.	1/1:0,3:3:9:91,9,0	1/1:0,4:4:12:118,12,0	1/1:0,3:3:9:95,9,0	1/1:0,5:5:15:154,15,0	1/1:0,4:4:12:125,12,0	0/0:3,0:3:9:0,9,95	1/1:0,1:1:3:32,3,0	1/1:0,8:8:24:248,24,0	1/1:0,3:3:9:93,9,0	0/0:3,0:3:9:0,9,97	0/0:1,0:1:3:0,3,32	1/1:0,2:2:6:61,6,0	1/1:0,1:1:3:34,3,0	0/1:4,1:5:17:17,0,99	0/0:3,0:3:9:0,9,89	0/0:6,0:6:18:0,18,195	0/0:3,0:3:6:0,6,74	1/1:0,5:5:15:155,15,0	./.:.:.:.:.	1/1:0,4:4:9:109,9,0	1/1:0,1:1:3:29,3,0	./.:.:.:.:.	0/0:11,0:11:33:0,33,351	1/1:0,3:3:9:95,9,0	0/0:3,0:3:9:0,9,89	0/1:8,1:9:6:6,0,223	1/1:0,5:5:12:124,12,0	0/0:2,0:2:6:0,6,61	1/1:0,4:4:12:120,12,0	1/1:0,4:4:12:130,12,0	1/1:0,2:2:6:61,6,0	1/1:0,4:4:12:120,12,0	1/1:0,3:3:9:98,9,0	1/1:0,2:2:6:61,6,0	1/1:0,5:5:15:152,15,0	1/1:0,6:6:18:178,18,0	1/1:0,3:3:9:90,9,0	1/1:0,3:3:9:93,9,0	./.:.:.:.:.	1/1:0,2:2:6:58,6,0	1/1:0,8:8:24:250,24,0	1/1:0,1:1:3:31,3,0	1/1:0,5:5:15:151,15,0	1/1:0,1:1:3:33,3,0	1/1:0,2:2:6:63,6,0	1/1:0,4:4:9:108,9,0	0/0:9,0:9:27:0,27,292	1/1:0,2:2:6:62,6,0	1/1:0,4:4:12:130,12,0	0/0:1,0:1:3:0,3,32	0/0:5,0:5:15:0,15,152	1/1:0,4:4:12:133,12,0	1/1:0,9:9:27:284,27,0	1/1:0,8:8:21:229,21,0	1/1:0,5:5:15:162,15,0	1/1:0,3:3:9:93,9,0	1/1:0,1:1:3:32,3,0	1/1:0,3:3:9:92,9,0	1/1:0,4:4:12:122,12,0	1/1:0,2:2:6:62,6,0	0/1:2,1:3:21:21,0,54	0/0:3,0:3:9:0,9,95	1/1:0,4:4:9:108,9,0	1/1:0,8:8:24:245,24,0	0/0:6,0:6:18:0,18,187	1/1:0,3:3:9:96,9,0	0/0:5,0:5:15:0,15,158	0/0:2,0:2:6:0,6,65	0/0:2,0:2:6:0,6,63	0/0:4,0:4:6:0,6,89	0/0:3,0:3:6:0,6,76	0/0:1,0:1:3:0,3,30	0/0:7,0:7:12:0,12,167	0/0:3,0:3:6:0,6,69	0/0:2,0:2:3:0,3,45	0/0:2,0:2:3:0,3,45	0/0:40,0:40:99:0,120,1337
chr0	97686684	.	A	T	17876.8	.	AC=178;AF=0.679;AN=262;BaseQRankSum=0.753;DP=945;Dels=0.00;FS=17.171;HaplotypeScore=0.1074;InbreedingCoeff=0.7413;MLEAC=180;MLEAF=0.687;MQ=58.62;MQ0=0;MQRankSum=0.305;QD=28.65;ReadPosRankSum=-5.550	GT:AD:DP:GQ:PL	1/1:0,56:56:99:1711,168,0	1/1:0,15:15:45:459,45,0	1/1:0,12:12:36:368,36,0	1/1:0,45:45:99:1359,135,0	1/1:0,14:14:36:392,36,0	0/0:15,0:15:39:0,39,426	0/0:20,0:20:60:0,60,604	1/1:0,2:2:6:59,6,0	1/1:0,6:6:18:190,18,0	1/1:0,13:13:39:386,39,0	1/1:0,2:2:6:61,6,0	0/0:13,0:13:39:0,39,398	0/0:13,0:13:39:0,39,400	./.:.:.:.:.	0/0:14,0:14:42:0,42,430	1/1:0,18:18:54:554,54,0	1/1:0,11:11:30:313,30,0	1/1:0,1:1:3:32,3,0	1/1:0,8:8:21:230,21,0	1/1:0,9:9:27:270,27,0	1/1:0,2:2:6:67,6,0	1/1:0,18:18:51:541,51,0	1/1:0,20:20:60:602,60,0	0/1:8,6:14:99:143,0,202	0/0:3,0:3:9:0,9,92	0/0:15,0:15:42:0,42,436	1/1:0,19:19:54:569,54,0	1/1:0,4:4:12:125,12,0	1/1:0,1:1:3:22,3,0	1/1:0,13:13:39:393,39,0	1/1:0,6:6:18:182,18,0	1/1:0,3:3:9:85,9,0	1/1:0,16:16:45:465,45,0	1/1:0,3:3:9:97,9,0	1/1:0,25:25:72:754,72,0	1/1:0,6:6:18:173,18,0	0/0:27,0:27:75:0,75,793	1/1:0,10:10:30:312,30,0	1/1:0,17:17:48:516,48,0	1/1:0,2:2:6:52,6,0	1/1:0,4:4:12:113,12,0	1/1:0,9:9:27:279,27,0	1/1:0,14:14:36:393,36,0	0/0:17,0:17:51:0,51,503	0/0:17,0:17:51:0,51,515	0/0:15,0:15:45:0,45,454	1/1:0,11:11:33:344,33,0	0/0:2,0:2:6:0,6,63	1/1:0,3:3:9:94,9,0	1/1:0,6:6:18:188,18,0	1/1:0,1:1:3:32,3,0	1/1:0,2:2:6:63,6,0	1/1:0,6:6:18:181,18,0	0/0:3,0:3:9:0,9,90	1/1:0,2:2:6:63,6,0	1/1:0,1:1:3:22,3,0	./.:.:.:.:.	0/0:4,0:4:12:0,12,127	1/1:0,2:2:6:61,6,0	0/0:1,0:1:3:0,3,31	1/1:0,1:1:3:31,3,0	1/1:0,3:3:9:95,9,0	1/1:0,7:7:21:217,21,0	1/1:0,5:5:15:160,15,0	1/1:0,4:4:12:122,12,0	0/0:3,0:3:9:0,9,92	1/1:0,1:1:3:31,3,0	1/1:0,7:7:21:218,21,0	1/1:0,1:1:3:30,3,0	0/0:2,0:2:6:0,6,59	./.:.:.:.:.	1/1:0,4:4:12:124,12,0	1/1:0,2:2:6:59,6,0	0/1:1,1:2:26:26,0,27	0/0:4,0:4:12:0,12,126	0/0:7,0:7:21:0,21,213	0/0:2,0:2:6:0,6,61	1/1:0,5:5:15:156,15,0	0/0:1,0:1:3:0,3,30	1/1:0,3:3:6:75,6,0	1/1:0,1:1:3:30,3,0	0/0:2,0:2:6:0,6,65	0/0:10,0:10:30:0,30,310	1/1:0,4:4:12:126,12,0	0/0:6,0:6:18:0,18,181	0/0:7,0:7:21:0,21,219	1/1:0,5:5:15:156,15,0	0/0:3,0:3:9:0,9,90	1/1:0,3:3:9:95,9,0	1/1:0,5:5:15:148,15,0	1/1:0,5:5:15:157,15,0	1/1:0,4:4:12:122,12,0	1/1:0,2:2:6:61,6,0	1/1:0,4:4:12:126,12,0	1/1:0,4:4:12:123,12,0	1/1:0,4:4:12:116,12,0	1/1:0,2:2:6:65,6,0	1/1:0,4:4:9:102,9,0	./.:.:.:.:.	1/1:0,6:6:18:182,18,0	1/1:0,6:6:18:170,18,0	1/1:0,1:1:3:32,3,0	1/1:0,3:3:9:94,9,0	1/1:0,1:1:3:32,3,0	1/1:0,3:3:9:90,9,0	1/1:0,3:3:6:74,6,0	0/0:10,0:10:30:0,30,316	1/1:0,9:9:27:266,27,0	1/1:0,2:2:6:60,6,0	0/0:5,0:5:12:0,12,134	0/0:4,0:4:12:0,12,124	1/1:0,2:2:6:62,6,0	1/1:0,8:8:24:239,24,0	1/1:0,4:4:12:124,12,0	1/1:0,7:7:21:212,21,0	1/1:0,1:1:3:33,3,0	1/1:0,2:2:6:61,6,0	1/1:0,4:4:12:121,12,0	1/1:0,5:5:15:156,15,0	1/1:0,1:1:3:31,3,0	./.:.:.:.:.	0/0:4,0:4:12:0,12,118	1/1:0,4:4:9:111,9,0	1/1:0,6:6:18:187,18,0	0/0:8,0:8:24:0,24,247	1/1:0,2:2:6:64,6,0	0/0:7,0:7:21:0,21,205	0/0:3,0:3:9:0,9,91	0/0:1,0:1:3:0,3,34	0/0:4,0:4:6:0,6,89	0/0:3,0:3:6:0,6,74	./.:.:.:.:.	0/0:5,0:5:9:0,9,107	0/0:5,0:5:9:0,9,122	0/0:2,0:2:3:0,3,45	0/0:2,0:2:3:0,3,45	0/0:32,0:32:96:0,96,1070
chr0	97686697	.	A	T	15988.1	.	AC=177;AF=0.686;AN=258;BaseQRankSum=-5.539;DP=878;Dels=0.00;FS=29.863;HaplotypeScore=0.0489;InbreedingCoeff=0.7418;MLEAC=177;MLEAF=0.686;MQ=58.53;MQ0=0;MQRankSum=-0.856;QD=28.15;ReadPosRankSum=-2.620	GT:AD:DP:GQ:PL	1/1:0,51:51:99:1554,153,0	1/1:0,11:11:33:330,33,0	1/1:0,9:9:27:271,27,0	1/1:0,45:45:99:1350,135,0	1/1:0,14:14:36:399,36,0	0/0:14,0:14:39:0,39,421	0/0:17,0:17:51:0,51,520	1/1:0,2:2:6:63,6,0	1/1:0,4:4:12:119,12,0	1/1:0,16:16:48:489,48,0	1/1:0,2:2:6:61,6,0	0/0:16,0:16:45:0,45,484	0/0:12,0:12:36:0,36,376	./.:.:.:.:.	0/0:12,0:12:36:0,36,376	1/1:0,19:19:57:558,57,0	1/1:0,8:8:21:207,21,0	1/1:0,2:2:6:61,6,0	1/1:0,5:5:15:152,15,0	1/1:0,7:7:21:200,21,0	1/1:0,2:2:6:63,6,0	1/1:0,16:16:45:488,45,0	1/1:0,17:17:51:507,51,0	0/1:9,6:15:99:140,0,219	0/0:2,0:2:6:0,6,65	0/0:12,0:12:33:0,33,353	1/1:0,17:17:48:503,48,0	1/1:0,5:5:15:159,15,0	1/1:0,2:2:6:54,6,0	1/1:0,13:13:39:387,39,0	1/1:0,5:5:15:148,15,0	1/1:0,2:2:6:52,6,0	1/1:0,18:18:51:531,51,0	1/1:0,3:3:9:93,9,0	1/1:0,19:19:57:575,57,0	1/1:0,5:5:15:144,15,0	0/0:25,0:25:69:0,69,750	1/1:0,7:7:21:207,21,0	1/1:0,14:14:39:410,39,0	1/1:0,2:2:6:53,6,0	1/1:0,3:3:9:76,9,0	1/1:0,9:9:27:273,27,0	1/1:0,14:14:36:399,36,0	0/0:17,0:17:51:0,51,523	0/0:17,0:17:51:0,51,527	0/0:14,0:14:42:0,42,439	1/1:0,7:7:21:207,21,0	0/0:2,0:2:6:0,6,63	1/1:0,3:3:9:88,9,0	1/1:0,4:4:12:121,12,0	1/1:0,1:1:3:30,3,0	1/1:0,2:2:6:64,6,0	1/1:0,5:5:15:153,15,0	0/0:3,0:3:9:0,9,94	1/1:0,2:2:6:61,6,0	1/1:0,1:1:3:22,3,0	./.:.:.:.:.	0/0:2,0:2:6:0,6,63	1/1:0,2:2:6:59,6,0	0/0:1,0:1:3:0,3,31	1/1:0,1:1:3:34,3,0	1/1:0,3:3:9:89,9,0	1/1:0,6:6:18:184,18,0	1/1:0,3:3:9:86,9,0	1/1:0,4:4:12:122,12,0	0/0:6,0:6:15:0,15,173	1/1:0,1:1:3:32,3,0	1/1:0,4:4:12:119,12,0	1/1:0,1:1:3:32,3,0	./.:.:.:.:.	./.:.:.:.:.	1/1:0,3:3:9:92,9,0	1/1:0,2:2:6:61,6,0	1/1:0,1:1:3:30,3,0	0/0:4,0:4:12:0,12,126	0/0:5,0:5:15:0,15,153	0/0:2,0:2:6:0,6,61	1/1:0,6:6:18:183,18,0	0/0:1,0:1:3:0,3,31	1/1:0,3:3:6:77,6,0	1/1:0,1:1:3:31,3,0	0/0:2,0:2:6:0,6,65	0/0:8,0:8:24:0,24,260	1/1:0,4:4:12:122,12,0	0/0:6,0:6:18:0,18,186	0/0:8,0:8:24:0,24,249	1/1:0,5:5:15:149,15,0	0/0:3,0:3:9:0,9,90	1/1:0,3:3:9:92,9,0	1/1:0,6:6:18:172,18,0	1/1:0,4:4:12:120,12,0	1/1:0,3:3:9:94,9,0	1/1:0,3:3:9:91,9,0	1/1:0,3:3:9:91,9,0	1/1:0,3:3:9:90,9,0	1/1:0,4:4:12:112,12,0	1/1:0,3:3:9:96,9,0	1/1:0,3:3:6:60,6,0	./.:.:.:.:.	1/1:0,6:6:18:180,18,0	1/1:0,6:6:18:166,18,0	./.:.:.:.:.	1/1:0,3:3:9:92,9,0	1/1:0,1:1:3:30,3,0	1/1:0,3:3:9:91,9,0	1/1:0,1:1:3:31,3,0	0/0:9,0:9:27:0,27,284	1/1:0,12:12:36:355,36,0	1/1:0,1:1:3:31,3,0	0/0:6,0:6:15:0,15,168	0/0:4,0:4:12:0,12,126	1/1:0,1:1:3:31,3,0	1/1:0,9:9:27:270,27,0	1/1:0,2:2:6:61,6,0	1/1:0,7:7:21:209,21,0	1/1:0,1:1:3:31,3,0	1/1:0,2:2:6:63,6,0	1/1:0,5:5:15:148,15,0	1/1:0,4:4:12:123,12,0	1/1:0,1:1:3:32,3,0	./.:.:.:.:.	0/0:5,0:5:15:0,15,152	1/1:0,2:2:6:63,6,0	1/1:0,7:7:21:207,21,0	0/0:9,0:9:27:0,27,283	1/1:0,1:1:3:29,3,0	0/0:9,0:9:24:0,24,260	0/0:4,0:4:12:0,12,122	0/0:1,0:1:3:0,3,33	0/0:4,0:4:6:0,6,89	0/0:3,0:3:6:0,6,75	./.:.:.:.:.	0/0:5,0:5:12:0,12,136	0/0:5,0:5:9:0,9,121	0/0:3,0:3:6:0,6,76	0/0:2,0:2:3:0,3,45	0/0:30,0:30:90:0,90,990
chr0	97686710	.	C	T	15876.5	.	AC=174;AF=0.680;AN=256;BaseQRankSum=4.346;DP=854;Dels=0.00;FS=25.147;HaplotypeScore=0.0355;InbreedingCoeff=0.7271;MLEAC=175;MLEAF=0.684;MQ=58.62;MQ0=0;MQRankSum=-1.878;QD=28.71;ReadPosRankSum=-0.280	GT:AD:DP:GQ:PL	1/1:0,48:48:99:1508,144,0	1/1:0,8:8:24:244,24,0	1/1:0,11:11:33:337,33,0	1/1:0,45:45:99:1377,135,0	1/1:0,14:14:33:367,33,0	0/0:18,0:18:48:0,48,498	0/0:12,0:12:36:0,36,350	1/1:0,4:4:12:128,12,0	1/1:0,3:3:9:98,9,0	1/1:0,15:15:45:459,45,0	1/1:0,2:2:6:61,6,0	0/0:14,0:14:39:0,39,409	0/0:11,0:11:30:0,30,326	./.:.:.:.:.	0/0:15,0:15:42:0,42,433	1/1:0,18:18:54:552,54,0	1/1:0,8:8:24:247,24,0	1/1:0,1:1:3:33,3,0	1/1:0,4:4:12:122,12,0	1/1:0,6:6:18:185,18,0	1/1:0,3:3:9:97,9,0	1/1:0,11:11:27:302,27,0	1/1:0,16:16:48:475,48,0	0/1:10,5:15:99:114,0,220	0/0:3,0:3:9:0,9,97	0/0:13,0:13:36:0,36,375	1/1:0,18:18:48:528,48,0	1/1:0,4:4:12:133,12,0	0/1:1,2:3:21:44,0,21	1/1:0,16:16:48:492,48,0	1/1:0,4:4:12:121,12,0	1/1:0,2:2:6:43,6,0	1/1:0,17:17:48:518,48,0	1/1:0,2:2:6:61,6,0	1/1:0,24:24:69:728,69,0	1/1:0,3:3:9:86,9,0	0/0:22,0:22:60:0,60,633	1/1:0,8:8:24:247,24,0	1/1:0,12:12:36:374,36,0	1/1:0,2:2:6:54,6,0	1/1:0,4:4:12:107,12,0	1/1:0,9:9:27:280,27,0	1/1:0,13:13:39:400,39,0	0/0:16,0:16:45:0,45,469	0/0:15,0:15:45:0,45,435	0/0:14,0:14:42:0,42,423	1/1:0,8:8:24:243,24,0	0/0:1,0:1:3:0,3,32	1/1:0,3:3:9:91,9,0	1/1:0,4:4:12:122,12,0	1/1:0,1:1:3:31,3,0	1/1:0,2:2:6:61,6,0	1/1:0,5:5:15:158,15,0	0/0:3,0:3:9:0,9,91	1/1:0,2:2:6:62,6,0	1/1:0,1:1:3:22,3,0	./.:.:.:.:.	0/0:1,0:1:3:0,3,31	1/1:0,1:1:3:32,3,0	0/0:1,0:1:3:0,3,30	./.:.:.:.:.	1/1:0,3:3:9:92,9,0	1/1:0,5:5:15:152,15,0	1/1:0,5:5:15:155,15,0	1/1:0,4:4:12:129,12,0	0/0:6,0:6:15:0,15,167	1/1:0,1:1:3:34,3,0	1/1:0,5:5:15:163,15,0	1/1:0,1:1:3:32,3,0	./.:.:.:.:.	./.:.:.:.:.	1/1:0,3:3:9:95,9,0	1/1:0,2:2:6:61,6,0	1/1:0,1:1:3:30,3,0	0/0:4,0:4:12:0,12,118	0/0:5,0:5:15:0,15,150	0/0:2,0:2:6:0,6,61	1/1:0,5:5:15:157,15,0	0/0:1,0:1:3:0,3,30	1/1:0,1:1:3:31,3,0	1/1:0,1:1:3:31,3,0	0/0:2,0:2:6:0,6,60	0/0:7,0:7:21:0,21,219	1/1:0,2:2:6:61,6,0	0/0:6,0:6:18:0,18,172	0/0:7,0:7:21:0,21,220	1/1:0,5:5:15:157,15,0	0/0:3,0:3:9:0,9,90	1/1:0,3:3:9:95,9,0	1/1:0,4:4:12:117,12,0	1/1:0,4:4:12:122,12,0	1/1:0,3:3:9:91,9,0	1/1:0,4:4:12:122,12,0	1/1:0,3:3:9:92,9,0	1/1:0,3:3:9:92,9,0	1/1:0,4:4:12:114,12,0	1/1:0,2:2:6:63,6,0	1/1:0,4:4:12:128,12,0	./.:.:.:.:.	1/1:0,6:6:18:187,18,0	1/1:0,7:7:21:191,21,0	./.:.:.:.:.	1/1:0,3:3:9:93,9,0	1/1:0,1:1:3:31,3,0	1/1:0,3:3:9:92,9,0	1/1:0,2:2:6:63,6,0	0/0:7,0:7:21:0,21,203	1/1:0,11:11:33:342,33,0	1/1:0,1:1:3:32,3,0	0/0:6,0:6:18:0,18,183	0/0:3,0:3:9:0,9,88	1/1:0,1:1:3:32,3,0	1/1:0,10:10:30:304,30,0	1/1:0,1:1:3:31,3,0	1/1:0,5:5:15:156,15,0	1/1:0,1:1:3:32,3,0	1/1:0,2:2:6:65,6,0	1/1:0,4:4:12:122,12,0	1/1:0,3:3:9:91,9,0	1/1:0,2:2:6:65,6,0	./.:.:.:.:.	0/0:6,0:6:18:0,18,176	1/1:0,4:4:12:128,12,0	1/1:0,6:6:18:189,18,0	0/0:6,0:6:15:0,15,151	1/1:0,2:2:6:63,6,0	0/0:10,0:10:27:0,27,295	0/0:3,0:3:9:0,9,89	0/0:1,0:1:3:0,3,30	0/0:4,0:4:6:0,6,89	0/0:3,0:3:6:0,6,74	./.:.:.:.:.	0/0:5,0:5:12:0,12,134	0/0:7,0:7:12:0,12,164	0/0:3,0:3:6:0,6,74	0/0:2,0:2:3:0,3,45	0/0:33,0:33:99:0,99,1049
chr0	97686712	.	A	G	16050.9	.	AC=178;AF=0.685;AN=260;BaseQRankSum=-3.278;DP=880;Dels=0.00;FS=19.830;HaplotypeScore=0.0493;InbreedingCoeff=0.7217;MLEAC=168;MLEAF=0.646;MQ=58.64;MQ0=0;MQRankSum=-0.904;QD=27.77;ReadPosRankSum=-0.899	GT:AD:DP:GQ:PL	1/1:0,52:52:99:1614,156,0	1/1:0,7:7:21:213,21,0	1/1:0,12:12:36:363,36,0	1/1:0,47:47:99:1418,141,0	1/1:0,14:14:36:387,36,0	0/0:17,0:17:48:0,48,503	0/0:13,0:13:39:0,39,398	1/1:0,4:4:12:128,12,0	1/1:0,3:3:9:97,9,0	1/1:0,14:14:42:434,42,0	1/1:0,2:2:6:61,6,0	0/0:14,0:14:39:0,39,417	0/0:11,0:11:30:0,30,330	./.:.:.:.:.	0/0:15,0:15:45:0,45,480	1/1:0,20:20:60:614,60,0	1/1:0,7:7:21:215,21,0	1/1:0,1:1:3:32,3,0	1/1:0,4:4:12:122,12,0	1/1:0,7:7:21:211,21,0	1/1:0,3:3:9:91,9,0	1/1:0,11:11:27:306,27,0	1/1:0,16:16:48:477,48,0	0/1:10,5:15:99:108,0,253	0/0:3,0:3:9:0,9,97	0/0:13,0:13:36:0,36,384	1/1:0,18:18:48:523,48,0	1/1:0,4:4:12:133,12,0	0/1:1,2:3:23:45,0,23	1/1:0,17:17:51:520,51,0	1/1:0,4:4:12:120,12,0	1/1:0,2:2:6:43,6,0	1/1:0,20:20:57:602,57,0	1/1:0,3:3:9:86,9,0	1/1:0,26:26:75:785,75,0	1/1:0,2:3:5:54,5,0	0/0:24,0:24:66:0,66,717	1/1:0,9:9:27:272,27,0	1/1:0,11:11:33:339,33,0	1/1:0,2:2:6:54,6,0	1/1:0,4:4:12:104,12,0	1/1:0,9:9:27:283,27,0	1/1:0,16:16:48:495,48,0	0/0:16,0:16:45:0,45,485	0/0:14,0:14:42:0,42,419	0/0:16,0:16:48:0,48,500	1/1:0,8:8:24:249,24,0	0/0:1,0:1:3:0,3,33	1/1:0,4:4:12:123,12,0	1/1:0,4:4:12:124,12,0	1/1:0,1:1:3:31,3,0	1/1:0,2:2:6:63,6,0	1/1:0,5:5:15:155,15,0	0/0:3,0:3:9:0,9,92	1/1:0,2:2:6:62,6,0	1/1:0,1:1:3:22,3,0	./.:.:.:.:.	0/0:1,0:1:3:0,3,32	1/1:0,1:1:3:32,3,0	0/0:1,0:1:3:0,3,32	1/1:0,1:1:3:30,3,0	1/1:0,3:3:9:89,9,0	1/1:0,5:5:15:153,15,0	1/1:0,5:5:15:158,15,0	1/1:0,5:5:15:154,15,0	0/0:6,0:6:15:0,15,173	1/1:0,1:1:3:33,3,0	1/1:0,5:5:15:156,15,0	1/1:0,1:1:3:31,3,0	./.:.:.:.:.	./.:.:.:.:.	1/1:0,3:3:9:95,9,0	1/1:0,2:2:6:59,6,0	1/1:0,1:1:3:30,3,0	0/0:3,0:3:9:0,9,93	0/0:5,0:5:15:0,15,158	0/0:2,0:2:6:0,6,63	1/1:0,5:5:15:156,15,0	0/0:1,0:1:3:0,3,31	1/1:0,1:1:3:32,3,0	1/1:0,1:1:3:30,3,0	0/0:2,0:2:6:0,6,62	0/0:7,0:7:21:0,21,230	1/1:0,3:3:9:92,9,0	0/0:5,0:5:15:0,15,153	0/0:7,0:7:21:0,21,226	1/1:0,5:5:15:153,15,0	0/0:3,0:3:9:0,9,92	1/1:0,3:3:9:95,9,0	1/1:0,4:4:12:114,12,0	1/1:0,4:4:12:120,12,0	1/1:0,3:3:9:92,9,0	1/1:0,4:4:12:124,12,0	1/1:0,3:3:9:92,9,0	1/1:0,3:3:9:86,9,0	1/1:0,4:4:12:113,12,0	1/1:0,2:2:6:61,6,0	1/1:0,4:4:12:122,12,0	./.:.:.:.:.	1/1:0,6:6:18:182,18,0	1/1:0,7:7:21:187,21,0	1/1:0,1:1:3:30,3,0	1/1:0,3:3:9:92,9,0	1/1:0,1:1:3:31,3,0	1/1:0,2:2:6:63,6,0	1/1:0,3:3:9:89,9,0	0/0:7,0:7:21:0,21,222	1/1:0,11:11:33:327,33,0	1/1:0,1:1:3:32,3,0	0/0:5,0:5:15:0,15,154	0/0:3,0:3:9:0,9,94	1/1:0,1:1:3:32,3,0	1/1:0,10:10:30:304,30,0	1/1:0,1:1:3:30,3,0	1/1:0,7:7:21:203,21,0	1/1:0,1:1:3:32,3,0	1/1:0,3:3:9:90,9,0	1/1:0,4:4:12:124,12,0	1/1:0,3:3:9:94,9,0	1/1:0,2:2:6:63,6,0	./.:.:.:.:.	0/0:5,0:5:15:0,15,155	1/1:0,4:4:12:129,12,0	1/1:0,6:6:18:189,18,0	0/0:5,1:6:15:0,15,154	1/1:0,2:2:6:65,6,0	0/0:10,0:10:27:0,27,296	0/0:4,0:4:12:0,12,125	0/0:1,0:1:3:0,3,32	0/0:4,0:4:6:0,6,89	0/0:3,0:3:6:0,6,76	./.:.:.:.:.	0/0:5,0:5:12:0,12,139	0/0:7,0:7:12:0,12,166	0/0:3,0:3:6:0,6,75	0/0:2,0:2:3:0,3,45	0/0:34,0:34:99:0,102,1137
chr0	97686758	.	A	G	19624.3	.	AC=176;AF=0.677;AN=260;BaseQRankSum=7.880;DP=967;Dels=0.00;FS=7.260;HaplotypeScore=0.0633;InbreedingCoeff=0.7260;MLEAC=178;MLEAF=0.685;MQ=59.02;MQ0=0;MQRankSum=-0.430;QD=29.42;ReadPosRankSum=-0.924	GT:AD:DP:GQ:PL	1/1:0,55:55:99:1777,165,0	1/1:0,8:8:24:259,24,0	1/1:0,22:22:54:625,54,0	1/1:0,41:41:99:1294,123,0	1/1:0,9:9:24:277,24,0	0/0:18,0:18:48:0,48,513	0/0:15,0:15:45:0,45,444	1/1:0,4:4:12:127,12,0	1/1:0,1:1:3:33,3,0	1/1:0,19:19:57:591,57,0	1/1:0,1:1:3:33,3,0	0/0:19,0:19:54:0,54,563	0/0:12,0:12:33:0,33,349	1/1:0,2:2:6:65,6,0	0/0:16,0:16:48:0,48,491	1/1:0,23:23:69:726,69,0	1/1:0,13:13:36:398,36,0	0/1:1,2:3:22:55,0,22	1/1:0,4:4:12:125,12,0	1/1:0,8:8:24:239,24,0	1/1:0,1:1:3:32,3,0	1/1:0,18:18:51:544,51,0	1/1:0,20:20:60:645,60,0	0/1:10,12:22:99:310,0,228	0/0:1,0:1:3:0,3,34	0/0:11,0:11:33:0,33,339	1/1:0,15:15:42:453,42,0	1/1:0,4:4:12:130,12,0	0/1:1,5:6:14:135,0,14	1/1:0,27:27:81:837,81,0	1/1:0,4:4:12:131,12,0	1/1:0,4:4:12:116,12,0	1/1:0,20:20:57:606,57,0	1/1:0,5:5:15:167,15,0	1/1:0,24:24:69:754,69,0	1/1:0,1:1:3:31,3,0	0/0:16,0:16:45:0,45,480	1/1:0,19:19:51:576,51,0	1/1:0,12:12:33:366,33,0	1/1:0,3:3:9:99,9,0	1/1:0,2:2:6:53,6,0	1/1:0,11:11:30:314,30,0	1/1:0,12:12:33:345,33,0	0/0:13,0:13:36:0,36,383	0/0:12,0:12:36:0,36,355	0/0:21,0:21:63:0,63,630	1/1:0,4:4:12:128,12,0	0/0:2,0:2:6:0,6,61	1/1:0,2:2:6:63,6,0	1/1:0,3:3:9:96,9,0	1/1:0,2:2:3:45,3,0	1/1:0,3:3:9:100,9,0	1/1:0,6:6:18:191,18,0	0/0:4,0:4:12:0,12,119	1/1:0,6:6:18:189,18,0	1/1:0,1:1:3:32,3,0	./.:.:.:.:.	0/0:3,0:3:9:0,9,92	./.:.:.:.:.	0/0:4,0:4:12:0,12,126	1/1:0,4:4:12:126,12,0	1/1:0,2:2:6:67,6,0	1/1:0,9:9:24:270,24,0	1/1:0,4:4:12:130,12,0	1/1:0,8:8:24:255,24,0	0/0:5,0:5:15:0,15,148	1/1:0,3:3:9:93,9,0	1/1:0,6:6:18:188,18,0	1/1:0,2:2:6:64,6,0	./.:.:.:.:.	./.:.:.:.:.	1/1:0,1:1:3:31,3,0	1/1:0,3:3:9:97,9,0	0/1:2,1:3:21:21,0,55	0/0:5,0:5:15:0,15,151	0/0:3,0:3:9:0,9,95	0/0:5,0:5:15:0,15,157	1/1:0,2:2:6:62,6,0	0/0:2,0:2:6:0,6,58	1/1:0,1:1:3:32,3,0	1/1:0,5:5:15:154,15,0	0/0:1,0:1:3:0,3,31	0/0:7,0:7:21:0,21,214	1/1:0,3:3:9:97,9,0	0/0:2,0:2:6:0,6,65	0/0:5,0:5:15:0,15,150	1/1:0,2:2:6:68,6,0	0/0:1,0:1:3:0,3,34	1/1:0,6:6:18:192,18,0	1/1:0,5:5:15:164,15,0	1/1:0,3:3:9:93,9,0	1/1:0,5:5:15:158,15,0	1/1:0,3:3:9:96,9,0	1/1:0,1:1:3:33,3,0	1/1:0,4:4:12:131,12,0	1/1:0,5:5:15:161,15,0	1/1:0,6:6:18:183,18,0	1/1:0,3:3:9:95,9,0	1/1:0,3:3:9:95,9,0	1/1:0,2:2:6:66,6,0	1/1:0,4:4:12:119,12,0	1/1:0,2:2:6:65,6,0	1/1:0,4:4:12:126,12,0	1/1:0,1:1:3:31,3,0	./.:.:.:.:.	1/1:0,7:7:21:224,21,0	0/0:8,0:8:24:0,24,242	1/1:0,12:12:36:373,36,0	1/1:0,4:4:12:129,12,0	0/0:2,0:2:6:0,6,59	0/0:4,0:4:12:0,12,124	1/1:0,4:4:12:133,12,0	1/1:0,6:6:18:184,18,0	1/1:0,6:6:18:193,18,0	1/1:0,10:10:30:316,30,0	1/1:0,6:6:18:184,18,0	1/1:0,2:2:6:65,6,0	1/1:0,3:3:9:92,9,0	1/1:0,1:1:3:30,3,0	1/1:0,3:3:9:97,9,0	0/0:1,0:1:3:0,3,31	0/0:7,0:7:21:0,21,214	1/1:0,8:8:24:257,24,0	1/1:0,6:6:15:155,15,0	0/0:4,0:4:12:0,12,117	1/1:0,4:4:12:126,12,0	0/0:6,0:6:18:0,18,181	0/0:7,0:7:21:0,21,208	0/0:1,0:1:3:0,3,32	0/0:4,0:4:6:0,6,89	0/0:1,0:1:3:0,3,31	./.:.:.:.:.	0/0:5,0:5:12:0,12,136	0/0:8,0:8:15:0,15,194	0/0:5,0:5:9:0,9,120	./.:.:.:.:.	0/0:34,0:34:99:0,102,1137
chr0	97686775	.	A	T	18534.3	.	AC=176;AF=0.682;AN=258;BaseQRankSum=1.376;DP=952;Dels=0.00;FS=19.809;HaplotypeScore=0.0797;InbreedingCoeff=0.7403;MLEAC=177;MLEAF=0.686;MQ=59.13;MQ0=0;MQRankSum=-0.916;QD=28.56;ReadPosRankSum=-1.198	GT:AD:DP:GQ:PL	1/1:0,60:60:99:1893,180,0	1/1:0,8:8:24:253,24,0	1/1:0,16:16:39:444,39,0	1/1:0,41:41:99:1254,123,0	1/1:0,9:9:27:281,27,0	0/0:21,0:21:57:0,57,613	0/0:12,0:12:36:0,36,351	1/1:0,5:5:15:157,15,0	1/1:0,2:2:6:57,6,0	1/1:0,16:16:48:489,48,0	1/1:0,3:3:9:95,9,0	0/0:15,0:15:42:0,42,439	0/0:13,0:13:36:0,36,379	1/1:0,1:1:3:32,3,0	0/0:16,0:16:45:0,45,460	1/1:0,23:23:66:689,66,0	1/1:0,11:11:30:323,30,0	0/1:1,2:3:23:52,0,23	1/1:0,5:5:15:149,15,0	1/1:0,5:5:15:153,15,0	1/1:0,3:3:9:97,9,0	1/1:0,16:16:42:426,42,0	1/1:0,19:19:57:587,57,0	0/1:11,11:22:99:265,0,262	0/0:3,0:3:9:0,9,98	0/0:9,0:9:27:0,27,284	1/1:0,12:12:36:364,36,0	1/1:0,2:2:6:66,6,0	0/1:1,4:5:20:102,0,20	1/1:0,26:26:78:796,78,0	1/1:0,4:4:12:130,12,0	1/1:0,4:4:12:117,12,0	1/1:0,18:18:54:554,54,0	1/1:0,6:6:18:191,18,0	1/1:0,23:23:66:699,66,0	1/1:0,1:1:3:32,3,0	0/0:15,0:15:42:0,42,450	1/1:0,18:18:48:517,48,0	1/1:0,14:14:39:422,39,0	1/1:0,2:2:6:63,6,0	1/1:0,4:4:12:126,12,0	1/1:1,10:11:27:282,27,0	1/1:0,11:11:33:333,33,0	0/0:15,0:15:42:0,42,448	0/0:10,0:10:30:0,30,304	0/0:23,0:23:69:0,69,684	1/1:0,2:2:6:61,6,0	0/0:4,0:4:12:0,12,128	1/1:0,2:2:6:61,6,0	1/1:0,2:2:6:62,6,0	1/1:0,3:3:6:75,6,0	1/1:0,1:1:3:32,3,0	1/1:0,5:5:15:154,15,0	0/0:5,0:5:15:0,15,153	1/1:0,5:5:15:149,15,0	1/1:0,2:2:6:61,6,0	./.:.:.:.:.	0/0:3,0:3:9:0,9,92	./.:.:.:.:.	0/0:3,0:3:9:0,9,91	1/1:0,4:4:12:122,12,0	1/1:0,3:3:9:91,9,0	1/1:0,8:8:21:226,21,0	1/1:0,5:5:15:157,15,0	1/1:0,9:9:27:275,27,0	0/0:5,0:5:15:0,15,155	1/1:0,3:3:9:92,9,0	1/1:0,6:6:18:185,18,0	1/1:0,2:2:6:63,6,0	./.:.:.:.:.	./.:.:.:.:.	1/1:0,1:1:3:31,3,0	1/1:0,3:3:9:93,9,0	0/1:2,1:3:17:17,0,53	0/0:4,0:4:12:0,12,118	0/0:3,0:3:9:0,9,89	0/0:4,0:4:12:0,12,120	1/1:0,3:3:9:94,9,0	0/0:2,0:2:6:0,6,61	1/1:0,1:1:3:32,3,0	1/1:0,4:4:12:122,12,0	./.:.:.:.:.	0/0:7,0:7:21:0,21,214	1/1:0,4:4:12:126,12,0	0/0:1,0:1:3:0,3,31	0/0:6,0:6:18:0,18,187	1/1:0,2:2:6:59,6,0	0/0:3,0:3:9:0,9,87	1/1:0,5:5:15:155,15,0	1/1:0,5:5:15:162,15,0	1/1:0,2:2:6:62,6,0	1/1:0,4:4:12:122,12,0	1/1:0,4:4:12:122,12,0	./.:.:.:.:.	1/1:0,4:4:12:126,12,0	1/1:0,7:7:21:214,21,0	1/1:0,3:3:9:96,9,0	1/1:0,3:3:9:97,9,0	1/1:0,3:3:9:92,9,0	1/1:0,1:1:3:32,3,0	1/1:0,4:4:12:116,12,0	1/1:0,3:3:9:97,9,0	1/1:0,4:4:12:129,12,0	1/1:0,1:1:3:31,3,0	1/1:0,1:1:3:32,3,0	1/1:0,7:7:21:214,21,0	0/0:8,0:8:24:0,24,248	1/1:0,11:11:33:333,33,0	1/1:0,4:4:12:126,12,0	0/0:3,0:3:9:0,9,98	0/0:3,0:3:9:0,9,91	1/1:0,4:4:12:126,12,0	1/1:0,6:6:18:181,18,0	1/1:0,6:6:18:184,18,0	1/1:0,10:10:30:306,30,0	1/1:0,6:6:18:184,18,0	1/1:0,2:2:6:61,6,0	1/1:0,3:3:9:92,9,0	1/1:0,1:1:3:30,3,0	1/1:0,3:3:9:89,9,0	0/0:1,0:1:3:0,3,30	0/0:5,0:5:15:0,15,148	1/1:0,9:9:27:286,27,0	1/1:0,7:7:18:200,18,0	0/0:4,0:4:12:0,12,124	1/1:0,4:4:12:119,12,0	0/0:5,0:5:15:0,15,150	0/0:6,0:6:18:0,18,187	0/0:1,0:1:3:0,3,31	0/0:6,0:6:9:0,9,134	0/0:2,0:2:3:0,3,45	./.:.:.:.:.	0/0:7,0:7:15:0,15,181	0/0:8,0:8:12:0,12,165	0/0:5,0:5:9:0,9,121	./.:.:.:.:.	0/0:37,0:37:99:0,111,1254
chr0	97686817	.	C	T	19829.9	.	AC=177;AF=0.665;AN=266;BaseQRankSum=-4.195;DP=995;Dels=0.00;FS=20.172;HaplotypeScore=0.0631;InbreedingCoeff=0.7355;MLEAC=180;MLEAF=0.677;MQ=59.17;MQ0=1;MQRankSum=-0.332;QD=28.70;ReadPosRankSum=-3.256	GT:AD:DP:GQ:PL	1/1:0,58:58:99:1885,174,0	1/1:0,16:16:42:456,42,0	1/1:0,16:16:42:458,42,0	1/1:0,41:41:99:1254,123,0	1/1:0,12:12:33:337,33,0	0/0:16,0:16:48:0,48,514	0/0:16,0:16:48:0,48,506	1/1:0,1:1:3:32,3,0	1/1:0,4:4:12:122,12,0	1/1:0,16:16:48:505,48,0	1/1:0,2:2:6:63,6,0	0/0:21,0:21:60:0,60,656	0/0:13,0:13:36:0,36,391	0/1:1,1:2:26:26,0,26	0/0:9,0:9:27:0,27,283	1/1:0,22:22:60:642,60,0	1/1:0,9:9:27:284,27,0	0/1:2,3:5:48:79,0,48	1/1:0,6:6:18:182,18,0	1/1:0,7:7:21:207,21,0	1/1:0,3:3:9:100,9,0	1/1:0,20:20:60:592,60,0	1/1:0,22:22:66:682,66,0	0/1:9,8:17:99:209,0,159	0/0:3,0:3:9:0,9,101	0/0:12,0:12:36:0,36,381	1/1:0,13:13:39:407,39,0	1/1:0,1:1:3:32,3,0	0/1:1,5:6:13:142,0,13	1/1:0,29:29:78:853,78,0	1/1:0,6:6:18:195,18,0	1/1:0,6:6:18:198,18,0	1/1:0,19:19:57:581,57,0	1/1:0,6:6:18:189,18,0	1/1:0,15:15:36:401,36,0	1/1:0,2:2:6:65,6,0	0/0:12,0:12:36:0,36,390	1/1:0,16:16:45:474,45,0	1/1:0,18:18:48:527,48,0	1/1:0,1:1:3:32,3,0	1/1:0,6:6:18:195,18,0	1/1:0,13:13:36:380,36,0	1/1:0,12:12:36:374,36,0	0/0:11,1:12:33:0,33,349	0/0:9,0:9:27:0,27,284	0/0:28,0:28:84:0,84,900	1/1:0,3:3:9:92,9,0	0/0:4,0:4:12:0,12,124	1/1:0,1:1:3:32,3,0	1/1:0,4:4:12:124,12,0	1/1:0,4:4:9:105,9,0	1/1:0,1:1:3:32,3,0	1/1:0,3:3:9:96,9,0	0/0:6,0:6:18:0,18,189	1/1:0,6:6:18:185,18,0	1/1:0,4:4:12:121,12,0	0/0:1,0:1:3:0,3,29	0/0:3,0:3:9:0,9,94	./.:.:.:.:.	0/0:5,0:5:15:0,15,159	1/1:0,3:3:9:95,9,0	1/1:0,4:4:12:121,12,0	1/1:0,9:9:27:283,27,0	1/1:0,3:3:6:63,6,0	1/1:0,7:7:21:217,21,0	0/0:4,0:4:12:0,12,134	1/1:0,3:3:9:97,9,0	1/1:0,11:11:30:325,30,0	1/1:0,3:3:9:93,9,0	0/0:1,0:1:3:0,3,32	0/0:2,0:2:6:0,6,63	1/1:0,2:2:6:61,6,0	1/1:0,4:4:12:122,12,0	0/1:3,1:4:20:20,0,82	0/0:4,0:4:12:0,12,132	0/0:3,0:3:9:0,9,98	0/0:5,0:5:12:0,12,140	1/1:0,3:3:9:96,9,0	0/0:2,0:2:6:0,6,64	1/1:0,3:3:9:89,9,0	1/1:0,5:5:15:155,15,0	./.:.:.:.:.	0/0:6,0:6:18:0,18,190	1/1:0,7:7:21:218,21,0	0/0:2,0:2:6:0,6,63	0/0:4,0:4:12:0,12,129	1/1:0,4:4:12:122,12,0	0/0:5,0:5:15:0,15,151	1/1:0,4:4:12:126,12,0	1/1:0,8:8:24:262,24,0	1/1:0,2:2:6:59,6,0	1/1:0,7:7:21:211,21,0	1/1:0,2:2:6:62,6,0	1/1:0,1:1:3:33,3,0	1/1:0,5:5:15:160,15,0	1/1:0,6:6:18:192,18,0	1/1:0,4:4:12:128,12,0	1/1:0,3:3:9:91,9,0	1/1:0,2:2:6:64,6,0	1/1:0,2:2:6:60,6,0	1/1:0,7:7:21:216,21,0	1/1:0,3:3:9:95,9,0	1/1:0,3:3:9:95,9,0	1/1:0,2:2:6:65,6,0	1/1:0,2:2:6:61,6,0	1/1:0,4:4:12:126,12,0	0/0:8,0:8:24:0,24,254	1/1:0,9:9:27:275,27,0	1/1:0,3:3:6:62,6,0	0/0:4,0:4:12:0,12,122	0/0:5,0:5:15:0,15,159	1/1:0,3:3:6:63,6,0	1/1:0,5:5:15:150,15,0	1/1:0,8:8:24:247,24,0	1/1:0,14:14:42:442,42,0	1/1:0,6:6:18:195,18,0	1/1:0,1:1:3:32,3,0	1/1:0,5:5:15:151,15,0	1/1:0,3:3:9:92,9,0	1/1:0,2:2:6:62,6,0	0/0:2,0:2:6:0,6,55	0/0:6,0:6:18:0,18,195	1/1:0,7:7:21:220,21,0	1/1:0,6:6:12:153,12,0	0/0:2,0:2:6:0,6,65	1/1:0,3:3:9:94,9,0	0/0:6,0:6:15:0,15,159	0/0:3,0:3:9:0,9,95	0/0:2,0:2:6:0,6,61	0/0:6,0:6:9:0,9,134	0/0:2,0:2:3:0,3,45	./.:.:.:.:.	0/0:4,0:4:6:0,6,89	0/0:8,0:8:18:0,18,214	0/0:5,0:5:9:0,9,120	./.:.:.:.:.	0/0:33,0:33:99:0,99,1081
chr0	97687032	.	G	T	770.98	.	AC=33;AF=0.177;AN=186;BaseQRankSum=-6.111;DP=562;Dels=0.00;FS=15.146;HaplotypeScore=0.1153;InbreedingCoeff=0.3365;MLEAC=27;MLEAF=0.145;MQ=46.92;MQ0=8;MQRankSum=-5.084;QD=7.21;ReadPosRankSum=0.717	GT:AD:DP:GQ:PL	1/1:0,9:9:27:277,27,0	1/1:0,7:7:6:56,6,0	0/0:9,0:9:18:0,18,182	0/0:9,0:9:18:0,18,178	0/0:6,0:6:15:0,15,143	0/1:9,3:12:37:37,0,241	0/0:24,0:24:54:0,54,561	0/0:5,0:5:12:0,12,130	0/0:4,0:4:9:0,9,97	0/0:8,0:8:6:0,6,63	./.:.:.:.:.	0/0:15,0:15:39:0,39,416	0/0:12,0:12:36:0,36,386	./.:.:.:.:.	0/0:26,0:26:66:0,66,710	0/0:5,0:5:9:0,9,96	0/1:1,6:7:17:98,0,17	1/1:0,1:1:3:33,3,0	1/1:0,1:1:3:29,3,0	./.:.:.:.:.	./.:.:.:.:.	1/1:0,2:2:6:60,6,0	1/1:0,5:5:9:84,9,0	0/0:15,0:15:30:0,30,342	0/0:1,0:1:3:0,3,35	0/1:12,6:18:44:44,0,332	0/0:3,0:3:6:0,6,64	0/0:1,0:1:3:0,3,33	0/0:3,0:3:6:0,6,67	0/0:6,0:6:12:0,12,125	0/0:3,0:3:9:0,9,94	0/0:1,0:1:3:0,3,32	0/0:1,0:1:3:0,3,25	./.:.:.:.:.	0/0:9,0:9:6:0,6,62	0/0:3,0:3:9:0,9,94	0/0:14,0:14:39:0,39,423	0/0:2,0:2:3:0,3,31	0/0:2,0:2:3:0,3,25	0/0:1,1:2:3:0,3,30	0/0:2,0:2:6:0,6,68	0/0:8,0:8:12:0,12,120	1/1:0,2:2:3:26,3,0	0/0:17,0:17:45:0,45,492	0/1:18,2:20:4:4,0,460	0/0:15,0:15:39:0,39,406	0/0:3,0:3:3:0,3,32	0/0:4,0:4:12:0,12,132	./.:.:.:.:.	./.:.:.:.:.	./.:.:.:.:.	./.:.:.:.:.	0/0:3,0:3:3:0,3,32	0/0:3,0:3:9:0,9,96	0/0:2,0:2:3:0,3,32	./.:.:.:.:.	0/0:6,0:6:12:0,12,126	0/0:7,0:7:18:0,18,191	./.:.:.:.:.	0/0:7,0:7:21:0,21,222	./.:.:.:.:.	./.:.:.:.:.	1/1:0,2:2:3:31,3,0	./.:.:.:.:.	./.:.:.:.:.	0/0:4,0:4:6:0,6,63	./.:.:.:.:.	./.:.:.:.:.	./.:.:.:.:.	0/1:2,1:3:24:24,0,56	./.:.:.:.:.	./.:.:.:.:.	./.:.:.:.:.	./.:.:.:.:.	0/0:2,0:2:6:0,6,64	0/0:5,0:5:12:0,12,130	0/0:3,0:3:9:0,9,90	./.:.:.:.:.	0/0:3,0:3:9:0,9,100	./.:.:.:.:.	./.:.:.:.:.	0/0:3,0:3:9:0,9,97	0/0:6,0:6:18:0,18,192	./.:.:.:.:.	0/0:4,1:5:12:0,12,130	0/0:7,0:7:18:0,18,193	0/0:2,0:2:3:0,3,32	0/0:10,0:10:30:0,30,317	./.:.:.:.:.	0/0:5,0:5:15:0,15,157	./.:.:.:.:.	./.:.:.:.:.	0/0:1,0:1:3:0,3,32	./.:.:.:.:.	./.:.:.:.:.	./.:.:.:.:.	0/0:1,0:1:3:0,3,30	./.:.:.:.:.	./.:.:.:.:.	./.:.:.:.:.	0/0:4,0:4:12:0,12,126	./.:.:.:.:.	./.:.:.:.:.	./.:.:.:.:.	./.:.:.:.:.	1/1:0,1:1:3:30,3,0	0/0:11,1:12:4:0,4,331	0/0:1,0:1:3:0,3,28	0/0:1,0:1:3:0,3,30	0/0:1,0:1:3:0,3,32	0/0:7,0:7:15:0,15,173	0/0:1,0:1:3:0,3,30	./.:.:.:.:.	./.:.:.:.:.	0/0:1,0:1:3:0,3,32	0/0:3,0:3:6:0,6,63	./.:.:.:.:.	./.:.:.:.:.	./.:.:.:.:.	1/1:0,1:1:3:30,3,0	0/0:6,0:6:12:0,12,121	0/0:3,0:3:9:0,9,95	1/1:0,2:2:6:55,6,0	1/1:0,1:1:3:26,3,0	0/1:3,2:5:45:45,0,53	1/1:0,2:2:3:29,3,0	0/1:5,1:6:8:8,0,135	0/0:3,2:5:9:0,9,94	0/0:5,0:5:12:0,12,126	0/0:4,0:4:6:0,6,89	0/0:5,0:5:9:0,9,120	0/0:2,0:2:3:0,3,45	0/0:4,0:4:9:0,9,109	0/0:11,1:12:18:0,18,230	0/0:2,0:2:6:0,6,53	0/0:4,0:5:6:0,6,89	0/0:33,0:33:90:0,90,1032
chr0	97687058	.	C	T	310.66	.	AC=27;AF=0.144;AN=188;BaseQRankSum=2.203;DP=850;Dels=0.00;FS=1.504;HaplotypeScore=0.0895;InbreedingCoeff=0.1476;MLEAC=22;MLEAF=0.117;MQ=38.34;MQ0=57;MQRankSum=-3.543;QD=2.88;ReadPosRankSum=2.979	GT:AD:DP:GQ:PL	0/0:19,0:19:27:0,27,285	0/0:11,0:11:6:0,6,55	0/1:5,8:13:38:38,0,131	0/0:6,16:22:18:0,18,177	0/0:5,4:9:15:0,15,142	0/0:16,0:16:36:0,36,364	0/0:19,7:26:57:0,57,585	0/1:4,1:5:16:16,0,84	0/1:1,2:3:23:54,0,23	0/0:11,0:11:6:0,6,59	./.:.:.:.:.	0/0:21,0:21:48:0,48,467	0/0:15,4:19:45:0,45,456	./.:.:.:.:.	0/0:37,3:40:17:0,17,819	0/0:3,5:8:9:0,9,94	0/1:4,7:11:16:16,0,99	0/0:2,1:3:6:0,6,59	0/0:5,0:5:3:0,3,31	./.:.:.:.:.	./.:.:.:.:.	0/0:4,4:8:12:0,12,129	0/0:9,0:9:9:0,9,90	0/1:10,7:17:12:12,0,280	0/0:1,0:1:3:0,3,32	0/0:24,0:24:51:0,51,512	0/0:3,4:7:9:0,9,89	1/1:0,2:2:3:32,3,0	0/0:3,0:3:6:0,6,67	0/1:11,1:12:19:19,0,79	0/0:3,0:3:6:0,6,61	0/0:1,0:1:3:0,3,32	0/0:4,0:4:3:0,3,25	0/0:1,0:1:3:0,3,23	0/0:2,7:9:6:0,6,60	0/1:2,1:3:22:22,0,24	0/0:25,0:25:45:0,45,457	0/0:1,3:4:3:0,3,31	1/1:0,5:5:3:25,3,0	1/1:1,1:2:3:30,3,0	0/1:2,1:3:20:26,0,20	0/0:4,5:9:12:0,12,125	0/0:5,0:5:3:0,3,26	0/0:27,2:29:3:0,3,605	0/0:25,1:26:35:0,35,611	0/0:16,7:23:48:0,48,502	0/0:2,6:8:6:0,6,61	0/0:3,0:3:9:0,9,97	./.:.:.:.:.	./.:.:.:.:.	./.:.:.:.:.	./.:.:.:.:.	0/0:1,2:3:3:0,3,32	0/0:4,1:5:12:0,12,121	0/0:5,0:5:3:0,3,31	./.:.:.:.:.	0/0:5,0:5:9:0,9,94	0/1:8,3:11:4:4,0,233	./.:.:.:.:.	0/0:8,3:11:24:0,24,243	./.:.:.:.:.	./.:.:.:.:.	0/0:2,0:2:3:0,3,32	./.:.:.:.:.	./.:.:.:.:.	0/0:6,0:6:9:0,9,92	./.:.:.:.:.	./.:.:.:.:.	./.:.:.:.:.	0/0:2,0:2:6:0,6,63	./.:.:.:.:.	./.:.:.:.:.	./.:.:.:.:.	0/0:3,0:3:3:0,3,31	0/0:2,0:2:6:0,6,62	0/0:7,0:7:15:0,15,150	0/0:3,0:3:6:0,6,57	./.:.:.:.:.	0/0:4,0:4:6:0,6,69	./.:.:.:.:.	./.:.:.:.:.	0/0:4,1:5:9:0,9,93	0/0:7,2:9:21:0,21,217	./.:.:.:.:.	0/0:4,1:5:6:0,6,59	0/0:5,1:6:15:0,15,159	1/1:0,4:4:3:45,3,0	0/0:10,0:10:30:0,30,308	./.:.:.:.:.	0/1:4,2:6:15:15,0,106	./.:.:.:.:.	./.:.:.:.:.	1/1:0,3:3:3:32,3,0	./.:.:.:.:.	./.:.:.:.:.	./.:.:.:.:.	1/1:0,2:2:3:30,3,0	./.:.:.:.:.	./.:.:.:.:.	./.:.:.:.:.	0/1:2,2:4:49:53,0,49	./.:.:.:.:.	./.:.:.:.:.	./.:.:.:.:.	./.:.:.:.:.	0/0:2,0:2:3:0,3,32	0/0:11,0:11:30:0,30,318	0/0:1,1:2:3:0,3,28	1/1:0,1:1:3:30,3,0	0/0:1,1:2:3:0,3,29	0/0:12,3:15:33:0,33,347	1/1:0,1:1:3:30,3,0	./.:.:.:.:.	./.:.:.:.:.	0/0:1,2:3:3:0,3,32	0/0:5,0:5:6:0,6,63	./.:.:.:.:.	./.:.:.:.:.	./.:.:.:.:.	0/0:3,0:3:3:0,3,32	0/0:9,0:9:9:0,9,83	0/0:4,3:7:12:0,12,117	0/0:2,3:5:6:0,6,57	0/0:2,0:2:3:0,3,26	0/0:11,0:11:15:0,15,152	0/0:3,0:3:3:0,3,31	0/0:10,0:10:18:0,18,174	0/0:8,0:8:18:0,18,186	0/0:6,1:7:18:0,18,185	0/0:6,0:6:9:0,9,134	0/0:9,0:9:15:0,15,208	./.:.:.:.:.	0/0:4,0:4:9:0,9,106	0/0:12,0:12:21:0,21,253	0/0:3,0:3:9:0,9,73	0/0:6,0:6:6:0,6,88	0/0:31,0:31:84:0,84,903
chr0	97687062	.	A	C	308.91	.	AC=27;AF=0.147;AN=184;BaseQRankSum=0.295;DP=837;Dels=0.00;FS=1.495;HaplotypeScore=0.0758;InbreedingCoeff=0.1479;MLEAC=22;MLEAF=0.120;MQ=36.67;MQ0=59;MQRankSum=-3.122;QD=2.83;ReadPosRankSum=3.167	GT:AD:DP:GQ:PL	0/0:20,0:20:27:0,27,286	0/0:11,0:11:6:0,6,57	0/1:11,2:13:38:38,0,125	0/0:6,18:24:18:0,18,171	0/0:5,5:10:15:0,15,142	0/0:13,0:13:27:0,27,261	0/0:19,7:26:57:0,57,572	0/1:4,1:5:16:16,0,85	0/1:1,2:3:25:51,0,25	0/0:11,0:11:6:0,6,61	./.:.:.:.:.	0/0:18,0:18:36:0,36,362	0/0:14,4:18:42:0,42,424	./.:.:.:.:.	0/0:35,3:38:11:0,11,751	0/0:3,6:9:9:0,9,94	0/1:4,8:12:17:17,0,98	0/0:2,1:3:6:0,6,57	0/0:5,0:5:3:0,3,31	./.:.:.:.:.	./.:.:.:.:.	0/0:4,4:8:12:0,12,133	0/0:3,7:10:9:0,9,90	0/1:9,7:16:15:15,0,249	0/0:1,0:1:3:0,3,32	0/0:21,0:21:45:0,45,470	0/0:3,6:9:9:0,9,94	1/1:0,2:2:3:32,3,0	0/0:3,0:3:6:0,6,65	0/1:12,1:13:20:20,0,77	0/0:3,0:3:9:0,9,98	0/0:1,0:1:3:0,3,32	0/0:4,0:4:3:0,3,25	0/0:1,0:1:3:0,3,30	0/0:2,7:9:6:0,6,61	0/1:2,1:3:19:19,0,52	0/0:21,0:21:39:0,39,400	0/0:1,3:4:3:0,3,30	1/1:0,5:5:3:25,3,0	1/1:1,1:2:3:30,3,0	0/1:2,1:3:22:26,0,22	0/0:4,5:9:12:0,12,119	0/0:5,0:5:3:0,3,26	0/0:27,2:29:3:0,3,571	0/0:21,1:22:23:0,23,507	0/0:16,9:25:48:0,48,491	0/0:2,6:8:6:0,6,65	0/0:4,0:4:9:0,9,99	./.:.:.:.:.	./.:.:.:.:.	./.:.:.:.:.	./.:.:.:.:.	0/0:1,2:3:3:0,3,30	0/0:3,1:4:9:0,9,93	0/0:5,0:5:3:0,3,30	./.:.:.:.:.	0/0:3,2:5:9:0,9,96	0/1:8,3:11:4:4,0,220	./.:.:.:.:.	0/0:8,3:11:24:0,24,242	./.:.:.:.:.	./.:.:.:.:.	./.:.:.:.:.	./.:.:.:.:.	./.:.:.:.:.	0/0:6,0:6:9:0,9,94	./.:.:.:.:.	./.:.:.:.:.	./.:.:.:.:.	0/0:1,0:2:3:0,3,31	./.:.:.:.:.	./.:.:.:.:.	./.:.:.:.:.	0/0:3,0:3:3:0,3,29	0/0:2,0:2:6:0,6,59	0/0:7,0:7:15:0,15,159	0/0:3,0:3:6:0,6,55	./.:.:.:.:.	0/0:4,0:4:6:0,6,59	./.:.:.:.:.	./.:.:.:.:.	0/0:3,1:4:9:0,9,95	0/0:7,2:9:21:0,21,218	./.:.:.:.:.	0/0:3,1:4:9:0,9,88	0/0:5,1:6:15:0,15,150	1/1:0,4:4:3:45,3,0	0/0:9,0:9:27:0,27,282	./.:.:.:.:.	0/1:4,2:6:15:15,0,108	./.:.:.:.:.	./.:.:.:.:.	1/1:0,3:3:3:32,3,0	./.:.:.:.:.	./.:.:.:.:.	./.:.:.:.:.	1/1:0,2:2:3:30,3,0	./.:.:.:.:.	./.:.:.:.:.	./.:.:.:.:.	0/1:2,2:4:49:51,0,49	./.:.:.:.:.	./.:.:.:.:.	./.:.:.:.:.	./.:.:.:.:.	0/0:2,0:2:3:0,3,30	0/0:11,0:11:30:0,30,308	0/0:2,0:2:3:0,3,28	1/1:0,1:1:3:30,3,0	./.:.:.:.:.	0/0:12,3:15:33:0,33,357	1/1:0,1:1:3:30,3,0	./.:.:.:.:.	./.:.:.:.:.	0/0:1,2:3:3:0,3,32	0/0:5,0:5:6:0,6,61	./.:.:.:.:.	./.:.:.:.:.	./.:.:.:.:.	0/0:3,0:3:3:0,3,31	0/0:9,0:9:9:0,9,86	0/0:3,3:6:9:0,9,92	0/0:2,4:6:6:0,6,56	0/0:2,0:2:3:0,3,26	0/0:12,0:12:18:0,18,184	0/0:3,0:3:3:0,3,30	0/0:8,0:8:12:0,12,120	0/0:6,0:6:12:0,12,131	0/0:6,1:7:18:0,18,183	0/0:6,0:6:9:0,9,134	0/0:9,0:9:15:0,15,207	./.:.:.:.:.	0/0:4,0:4:9:0,9,107	0/0:12,0:12:21:0,21,255	0/0:3,0:3:9:0,9,75	0/0:4,0:4:3:0,3,45	0/0:31,0:31:84:0,84,946
chr0	97687063	.	C	G	310.54	.	AC=27;AF=0.148;AN=182;BaseQRankSum=-2.677;DP=840;Dels=0.00;FS=0.708;HaplotypeScore=0.0766;InbreedingCoeff=0.1437;MLEAC=22;MLEAF=0.121;MQ=36.12;MQ0=60;MQRankSum=-3.106;QD=2.88;ReadPosRankSum=3.275	GT:AD:DP:GQ:PL	0/0:22,0:22:27:0,27,287	0/0:11,0:11:6:0,6,57	0/1:11,2:13:38:38,0,132	0/0:6,19:25:18:0,18,179	0/0:4,5:9:12:0,12,111	0/0:14,0:14:30:0,30,289	0/0:18,7:25:54:0,54,542	0/1:4,1:5:16:16,0,86	0/1:1,2:3:23:54,0,23	0/0:11,0:11:6:0,6,64	./.:.:.:.:.	0/0:18,0:18:36:0,36,376	0/0:13,4:17:39:0,39,413	./.:.:.:.:.	0/0:36,3:39:17:0,17,788	0/0:3,7:10:9:0,9,97	0/1:4,7:11:15:15,0,99	0/0:1,1:2:3:0,3,32	0/0:5,0:5:3:0,3,32	./.:.:.:.:.	./.:.:.:.:.	0/0:4,4:8:12:0,12,136	0/0:11,0:11:9:0,9,92	0/1:14,2:16:15:15,0,256	0/0:1,0:1:3:0,3,32	0/0:22,0:22:45:0,45,467	0/0:3,6:9:9:0,9,98	1/1:0,2:2:3:32,3,0	0/0:3,0:3:6:0,6,65	0/1:12,1:13:18:18,0,83	0/0:3,0:3:9:0,9,93	./.:.:.:.:.	0/0:4,0:4:3:0,3,25	0/0:1,0:1:3:0,3,30	0/0:2,7:9:6:0,6,63	0/1:2,1:3:22:22,0,26	0/0:22,0:22:42:0,42,431	0/0:1,3:4:3:0,3,31	1/1:0,5:5:3:25,3,0	1/1:1,1:2:3:30,3,0	0/1:2,1:3:26:26,0,27	0/0:9,0:9:12:0,12,123	0/0:5,0:5:3:0,3,26	0/0:27,2:29:0:0,0,549	0/0:21,1:22:25:0,25,515	0/0:15,9:24:45:0,45,471	0/0:2,6:8:6:0,6,68	0/0:4,0:4:9:0,9,100	./.:.:.:.:.	./.:.:.:.:.	./.:.:.:.:.	./.:.:.:.:.	0/0:3,0:3:3:0,3,32	0/0:3,1:4:9:0,9,96	0/0:5,0:5:3:0,3,32	./.:.:.:.:.	0/0:5,0:5:9:0,9,97	0/1:8,3:11:3:3,0,228	./.:.:.:.:.	0/0:9,3:12:27:0,27,280	./.:.:.:.:.	./.:.:.:.:.	0/0:2,0:2:3:0,3,28	./.:.:.:.:.	./.:.:.:.:.	0/0:5,0:5:6:0,6,69	./.:.:.:.:.	./.:.:.:.:.	./.:.:.:.:.	0/0:2,0:2:3:0,3,32	./.:.:.:.:.	./.:.:.:.:.	./.:.:.:.:.	0/0:3,0:3:3:0,3,30	0/0:1,0:1:3:0,3,31	0/0:7,0:7:15:0,15,159	0/0:4,0:4:9:0,9,86	./.:.:.:.:.	./.:.:.:.:.	./.:.:.:.:.	./.:.:.:.:.	0/0:3,1:4:9:0,9,92	0/0:7,2:9:21:0,21,227	./.:.:.:.:.	0/0:3,1:4:9:0,9,95	0/0:5,1:6:12:0,12,129	1/1:0,4:4:3:45,3,0	0/0:10,0:10:30:0,30,324	./.:.:.:.:.	0/1:4,2:6:15:15,0,109	./.:.:.:.:.	./.:.:.:.:.	1/1:0,3:3:3:32,3,0	./.:.:.:.:.	./.:.:.:.:.	./.:.:.:.:.	1/1:0,2:2:3:30,3,0	./.:.:.:.:.	./.:.:.:.:.	./.:.:.:.:.	0/1:2,2:4:49:49,0,53	./.:.:.:.:.	./.:.:.:.:.	./.:.:.:.:.	./.:.:.:.:.	0/0:2,0:2:3:0,3,32	0/0:11,0:11:30:0,30,318	0/0:2,0:2:3:0,3,28	1/1:0,1:1:3:30,3,0	./.:.:.:.:.	0/0:11,3:14:33:0,33,348	1/1:0,1:1:3:30,3,0	./.:.:.:.:.	./.:.:.:.:.	0/0:1,2:3:3:0,3,32	0/0:5,0:5:6:0,6,65	./.:.:.:.:.	./.:.:.:.:.	./.:.:.:.:.	0/0:3,0:3:3:0,3,32	0/0:10,0:10:12:0,12,114	0/0:3,3:6:9:0,9,97	0/0:2,4:6:6:0,6,58	0/0:2,0:2:3:0,3,26	0/0:12,0:12:18:0,18,193	0/0:3,0:3:3:0,3,31	0/0:8,0:8:12:0,12,122	0/0:6,0:6:12:0,12,134	0/0:7,0:7:18:0,18,183	0/0:6,0:6:9:0,9,134	0/0:9,0:9:15:0,15,206	./.:.:.:.:.	0/0:4,0:4:9:0,9,108	0/0:12,0:12:21:0,21,260	0/0:3,0:3:9:0,9,75	0/0:4,0:4:3:0,3,45	0/0:31,0:31:84:0,84,958
chr0	97687375	.	C	A	17568.5	.	AC=176;AF=0.682;AN=258;BaseQRankSum=-4.460;DP=917;Dels=0.00;FS=6.263;HaplotypeScore=0.0730;InbreedingCoeff=0.7637;MLEAC=178;MLEAF=0.690;MQ=58.94;MQ0=0;MQRankSum=-0.027;QD=28.61;ReadPosRankSum=-0.654	GT:AD:DP:GQ:PL	1/1:0,51:51:99:1638,153,0	1/1:0,11:11:33:336,33,0	1/1:0,16:16:48:494,48,0	1/1:0,42:42:99:1263,126,0	1/1:0,10:10:30:313,30,0	0/0:8,0:8:24:0,24,252	0/0:14,0:14:42:0,42,442	1/1:0,4:4:12:125,12,0	1/1:0,1:1:3:32,3,0	1/1:0,18:18:54:557,54,0	1/1:0,2:2:6:65,6,0	0/0:22,0:22:66:0,66,703	0/0:15,0:15:42:0,42,467	1/1:0,2:2:6:59,6,0	0/0:19,0:19:57:0,57,614	1/1:0,20:20:57:604,57,0	1/1:0,10:10:30:313,30,0	1/1:0,5:5:15:150,15,0	1/1:0,10:10:24:270,24,0	1/1:0,7:7:12:165,12,0	1/1:0,4:4:12:126,12,0	1/1:0,11:11:33:336,33,0	1/1:0,20:20:54:578,54,0	0/1:11,15:26:99:368,0,271	./.:.:.:.:.	0/0:15,0:15:36:0,36,427	1/1:0,12:12:36:379,36,0	1/1:0,3:3:9:95,9,0	1/1:0,2:2:6:53,6,0	1/1:0,14:14:39:419,39,0	1/1:0,4:4:12:124,12,0	1/1:0,3:3:9:89,9,0	1/1:0,17:17:42:470,42,0	1/1:0,4:4:12:128,12,0	1/1:0,17:17:51:528,51,0	1/1:0,1:1:3:30,3,0	0/0:18,0:18:51:0,51,552	1/1:0,13:13:39:398,39,0	1/1:0,12:12:36:367,36,0	./.:.:.:.:.	1/1:0,4:4:12:127,12,0	1/1:0,9:9:27:279,27,0	1/1:0,12:12:36:366,36,0	0/0:15,0:15:45:0,45,466	0/0:15,0:15:39:0,39,442	0/0:17,0:17:51:0,51,536	1/1:0,5:5:15:152,15,0	0/0:2,0:2:6:0,6,53	1/1:0,2:2:6:67,6,0	1/1:0,12:12:30:335,30,0	1/1:0,2:2:6:63,6,0	1/1:0,4:4:12:120,12,0	1/1:0,9:9:27:279,27,0	0/0:3,0:3:9:0,9,99	./.:.:.:.:.	1/1:0,2:2:6:62,6,0	0/0:1,0:1:3:0,3,32	0/0:6,0:6:18:0,18,196	1/1:0,2:2:6:59,6,0	0/0:4,0:4:12:0,12,123	1/1:0,4:4:12:123,12,0	1/1:0,2:2:6:59,6,0	1/1:0,7:7:21:218,21,0	./.:.:.:.:.	1/1:0,8:8:24:243,24,0	0/0:6,0:6:18:0,18,189	1/1:0,4:4:12:130,12,0	1/1:0,6:6:12:150,12,0	1/1:0,2:2:6:60,6,0	./.:.:.:.:.	0/0:3,0:3:9:0,9,97	1/1:0,3:3:6:75,6,0	1/1:0,2:2:6:65,6,0	1/1:0,3:3:9:95,9,0	0/0:4,0:4:12:0,12,126	./.:.:.:.:.	0/0:7,0:7:21:0,21,227	1/1:0,2:2:6:59,6,0	0/0:2,0:2:6:0,6,63	1/1:0,3:3:6:75,6,0	1/1:0,2:2:6:61,6,0	0/0:2,0:2:6:0,6,63	0/0:4,0:4:12:0,12,132	1/1:0,4:4:12:118,12,0	0/0:4,0:4:12:0,12,126	0/0:3,0:3:9:0,9,97	1/1:0,7:7:21:214,21,0	./.:.:.:.:.	1/1:0,5:5:15:157,15,0	1/1:0,4:4:12:130,12,0	1/1:0,7:7:21:218,21,0	1/1:0,2:2:6:65,6,0	1/1:0,5:5:15:157,15,0	1/1:0,4:4:12:122,12,0	1/1:0,1:1:3:30,3,0	0/1:1,3:4:13:85,0,13	1/1:0,5:5:15:156,15,0	1/1:0,5:5:15:153,15,0	1/1:0,2:2:6:61,6,0	1/1:0,6:6:18:178,18,0	1/1:0,4:4:12:128,12,0	1/1:0,1:1:3:30,3,0	1/1:0,3:3:9:93,9,0	1/1:0,3:3:9:90,9,0	1/1:0,4:4:12:122,12,0	1/1:0,4:4:12:122,12,0	0/0:6,0:6:18:0,18,195	1/1:0,2:2:6:58,6,0	1/1:0,2:2:6:62,6,0	0/0:1,0:1:3:0,3,31	0/0:7,0:7:18:0,18,201	1/1:0,2:2:6:65,6,0	1/1:0,10:10:30:306,30,0	1/1:0,2:2:6:60,6,0	1/1:0,6:6:18:185,18,0	1/1:0,4:4:12:120,12,0	1/1:0,3:3:9:92,9,0	1/1:0,3:3:9:86,9,0	1/1:0,2:2:6:60,6,0	1/1:0,1:1:3:31,3,0	0/0:9,0:9:24:0,24,270	0/0:5,0:5:15:0,15,160	1/1:0,3:3:9:92,9,0	1/1:0,3:3:9:94,9,0	0/0:4,0:4:12:0,12,123	1/1:0,8:8:24:245,24,0	0/0:2,0:2:6:0,6,66	0/0:3,0:3:9:0,9,95	0/0:5,0:5:15:0,15,162	0/0:2,0:2:3:0,3,45	0/0:2,0:2:3:0,3,45	0/0:2,0:2:6:0,6,64	./.:.:.:.:.	0/0:3,0:3:6:0,6,76	0/0:7,0:7:15:0,15,183	0/0:6,0:6:15:0,15,158	0/0:30,0:30:90:0,90,1031
chr0	97687415	.	A	G	16511.2	.	AC=170;AF=0.654;AN=260;BaseQRankSum=4.102;DP=813;Dels=0.00;FS=1.176;HaplotypeScore=0.0565;InbreedingCoeff=0.7142;MLEAC=176;MLEAF=0.677;MQ=58.62;MQ0=1;MQRankSum=2.755;QD=29.38;ReadPosRankSum=-0.716	GT:AD:DP:GQ:PL	1/1:0,50:50:99:1603,150,0	1/1:0,12:12:36:379,36,0	1/1:0,13:13:39:418,39,0	1/1:0,30:30:90:936,90,0	1/1:0,12:12:33:347,33,0	0/0:8,0:8:24:0,24,246	0/0:15,0:15:45:0,45,449	1/1:0,5:5:15:157,15,0	1/1:0,3:3:9:98,9,0	1/1:0,13:13:39:413,39,0	./.:.:.:.:.	0/0:13,0:13:36:0,36,379	0/0:10,0:10:30:0,30,311	1/1:0,2:2:6:67,6,0	0/0:15,0:15:45:0,45,461	1/1:0,14:14:42:437,42,0	1/1:0,16:16:48:499,48,0	1/1:0,1:1:3:28,3,0	1/1:0,5:5:15:154,15,0	1/1:0,2:2:3:45,3,0	1/1:0,8:8:24:267,24,0	1/1:0,11:11:33:344,33,0	1/1:0,15:15:39:426,39,0	0/1:10,7:17:99:170,0,253	0/0:2,0:2:6:0,6,63	0/0:13,0:13:39:0,39,397	1/1:0,19:19:57:593,57,0	1/1:0,3:3:9:95,9,0	1/1:0,3:3:9:97,9,0	1/1:0,15:15:45:463,45,0	1/1:0,2:2:6:67,6,0	1/1:0,1:1:3:22,3,0	1/1:0,16:16:42:453,42,0	1/1:0,3:3:9:99,9,0	1/1:0,19:19:57:592,57,0	1/1:0,1:1:3:33,3,0	0/0:10,0:10:30:0,30,302	1/1:0,5:5:15:157,15,0	1/1:0,14:14:42:439,42,0	./.:.:.:.:.	1/1:0,2:2:6:64,6,0	1/1:0,14:14:42:442,42,0	1/1:0,10:10:30:314,30,0	0/0:11,0:11:33:0,33,332	0/0:13,0:13:39:0,39,394	0/0:11,0:11:33:0,33,339	1/1:0,12:12:36:379,36,0	0/0:1,0:1:3:0,3,33	1/1:0,2:2:6:61,6,0	1/1:0,5:5:15:156,15,0	./.:.:.:.:.	1/1:0,5:5:15:156,15,0	1/1:0,3:3:9:94,9,0	0/0:2,0:2:6:0,6,62	1/1:0,3:3:9:96,9,0	1/1:0,2:2:6:65,6,0	0/0:1,0:1:3:0,3,33	0/0:2,0:2:6:0,6,61	1/1:0,2:2:6:62,6,0	0/0:1,0:1:3:0,3,31	1/1:0,5:5:15:156,15,0	1/1:0,4:4:12:127,12,0	1/1:0,5:5:15:156,15,0	./.:.:.:.:.	1/1:0,6:6:18:185,18,0	0/0:4,0:4:12:0,12,120	1/1:0,5:5:15:160,15,0	1/1:0,2:2:6:61,6,0	1/1:0,3:3:9:95,9,0	./.:.:.:.:.	0/0:2,0:2:6:0,6,62	1/1:0,3:3:9:92,9,0	1/1:0,3:3:9:95,9,0	0/1:1,6:7:13:151,0,13	0/0:4,0:4:12:0,12,122	0/0:2,0:2:6:0,6,63	0/0:3,0:3:9:0,9,96	1/1:0,2:2:6:61,6,0	0/0:1,0:1:3:0,3,32	1/1:0,1:1:3:33,3,0	./.:.:.:.:.	0/0:1,0:1:3:0,3,30	0/0:4,0:4:12:0,12,130	1/1:0,12:12:36:382,36,0	0/0:1,0:1:3:0,3,31	0/0:2,0:2:6:0,6,65	1/1:0,10:10:27:283,27,0	0/0:3,0:3:9:0,9,95	1/1:0,4:4:12:128,12,0	1/1:0,2:2:6:65,6,0	1/1:0,5:5:15:156,15,0	1/1:0,1:1:3:27,3,0	1/1:0,6:6:18:191,18,0	1/1:0,2:2:6:63,6,0	1/1:0,1:1:3:32,3,0	1/1:0,6:6:18:183,18,0	1/1:0,4:4:12:128,12,0	1/1:0,2:2:6:64,6,0	1/1:0,1:1:3:31,3,0	1/1:0,4:4:12:128,12,0	1/1:0,6:6:18:192,18,0	1/1:0,3:3:9:94,9,0	1/1:0,2:2:6:64,6,0	1/1:0,1:1:3:32,3,0	1/1:0,2:2:6:61,6,0	1/1:0,3:3:9:95,9,0	0/0:7,0:7:21:0,21,225	1/1:0,3:3:9:95,9,0	1/1:0,5:5:15:161,15,0	0/0:2,0:2:6:0,6,58	0/0:7,0:7:21:0,21,209	1/1:0,5:5:15:165,15,0	1/1:0,5:5:15:158,15,0	1/1:0,2:2:6:65,6,0	1/1:0,6:6:18:184,18,0	1/1:0,1:1:3:32,3,0	1/1:0,1:1:3:33,3,0	1/1:0,3:3:9:93,9,0	./.:.:.:.:.	1/1:0,1:1:3:33,3,0	0/0:6,0:6:18:0,18,188	0/0:2,0:2:6:0,6,61	1/1:0,4:4:12:128,12,0	1/1:0,3:3:9:97,9,0	0/0:4,0:4:12:0,12,120	1/1:0,10:10:30:306,30,0	0/0:1,0:1:3:0,3,31	0/0:2,0:2:6:0,6,59	0/0:5,0:5:15:0,15,158	0/0:2,0:2:3:0,3,45	0/0:5,0:5:9:0,9,119	0/0:2,0:2:6:0,6,62	0/0:2,0:2:3:0,3,45	0/0:3,0:3:6:0,6,74	0/0:3,0:3:9:0,9,93	0/0:6,0:6:15:0,15,167	0/0:37,0:37:99:0,111,1271
chr0	97687503	.	A	T	17374.5	.	AC=169;AF=0.645;AN=262;BaseQRankSum=-5.544;DP=955;Dels=0.00;FS=3.740;HaplotypeScore=0.0570;InbreedingCoeff=0.7403;MLEAC=171;MLEAF=0.653;MQ=58.97;MQ0=0;MQRankSum=-0.952;QD=28.48;ReadPosRankSum=-3.275	GT:AD:DP:GQ:PL	1/1:0,57:57:99:1735,171,0	1/1:0,15:15:45:451,45,0	1/1:0,18:18:54:552,54,0	1/1:0,30:30:90:901,90,0	1/1:0,17:17:51:521,51,0	0/0:13,0:13:36:0,36,390	0/0:22,0:22:57:0,57,618	1/1:0,2:2:6:64,6,0	1/1:0,1:1:3:32,3,0	1/1:0,14:14:42:433,42,0	1/1:0,4:4:12:124,12,0	0/0:21,0:21:57:0,57,635	0/0:12,0:12:36:0,36,387	1/1:0,1:1:3:32,3,0	0/0:15,0:15:42:0,42,463	1/1:0,14:14:42:428,42,0	1/1:0,14:14:39:416,39,0	0/0:1,0:1:3:0,3,34	1/1:0,6:6:15:168,15,0	./.:.:.:.:.	1/1:0,1:1:3:32,3,0	1/1:0,14:14:42:421,42,0	1/1:0,15:15:39:434,39,0	0/1:7,13:20:99:334,0,153	0/0:2,0:2:6:0,6,67	0/0:20,0:20:60:0,60,631	1/1:0,17:17:51:529,51,0	1/1:0,4:4:12:134,12,0	1/1:0,4:4:12:118,12,0	1/1:0,20:20:60:598,60,0	1/1:0,5:5:15:163,15,0	1/1:0,7:7:21:225,21,0	1/1:0,13:13:39:394,39,0	0/1:1,4:5:18:115,0,18	1/1:0,19:19:57:573,57,0	./.:.:.:.:.	0/0:22,0:22:60:0,60,669	1/1:0,15:15:36:404,36,0	1/1:0,9:9:27:275,27,0	1/1:0,2:2:6:64,6,0	1/1:0,1:1:3:32,3,0	1/1:0,10:10:27:278,27,0	1/1:0,16:16:48:493,48,0	0/0:22,0:22:60:0,60,657	0/0:16,0:16:45:0,45,478	0/0:15,0:15:42:0,42,452	1/1:0,9:9:27:271,27,0	0/0:4,0:4:12:0,12,133	1/1:0,1:1:3:29,3,0	1/1:0,5:5:15:153,15,0	1/1:0,1:1:3:32,3,0	1/1:0,1:1:3:30,3,0	1/1:0,6:6:18:177,18,0	0/0:4,0:4:12:0,12,126	1/1:0,3:3:9:90,9,0	1/1:0,2:2:6:63,6,0	0/0:1,0:1:3:0,3,33	0/0:9,0:9:27:0,27,281	1/1:0,2:2:6:59,6,0	0/0:1,0:1:3:0,3,33	1/1:0,3:3:9:89,9,0	1/1:0,2:2:6:59,6,0	1/1:0,10:10:24:271,24,0	1/1:0,3:3:9:94,9,0	1/1:0,5:5:15:155,15,0	0/0:9,0:9:27:0,27,285	1/1:0,3:3:9:86,9,0	1/1:0,8:8:24:250,24,0	1/1:0,4:4:12:120,12,0	0/0:3,0:3:9:0,9,97	0/0:1,0:1:3:0,3,32	1/1:0,2:2:6:61,6,0	1/1:0,1:1:3:31,3,0	0/1:4,4:8:99:106,0,99	0/0:6,0:6:12:0,12,153	0/0:4,0:4:12:0,12,126	0/0:2,0:2:6:0,6,66	1/1:0,3:3:9:90,9,0	0/0:2,0:2:6:0,6,62	1/1:0,7:7:21:222,21,0	1/1:0,2:2:6:59,6,0	0/0:4,0:4:12:0,12,126	0/0:1,0:1:3:0,3,31	1/1:0,10:10:30:304,30,0	0/0:3,0:3:9:0,9,95	0/0:9,0:9:27:0,27,292	1/1:0,5:5:15:155,15,0	0/0:6,0:6:18:0,18,190	1/1:0,7:7:21:220,21,0	1/1:0,3:3:9:95,9,0	1/1:0,2:2:6:59,6,0	1/1:0,2:2:6:63,6,0	1/1:0,6:6:18:184,18,0	1/1:0,2:2:6:59,6,0	1/1:0,3:3:9:92,9,0	1/1:0,6:6:18:176,18,0	1/1:0,3:3:9:99,9,0	1/1:0,4:4:9:106,9,0	./.:.:.:.:.	1/1:0,7:7:21:214,21,0	1/1:0,9:9:27:284,27,0	1/1:0,1:1:3:30,3,0	1/1:0,3:3:9:91,9,0	1/1:0,1:1:3:30,3,0	1/1:0,1:1:3:30,3,0	1/1:0,6:6:18:184,18,0	0/0:6,0:6:18:0,18,198	1/1:0,4:4:12:118,12,0	./.:.:.:.:.	0/0:4,0:4:12:0,12,126	0/0:4,0:4:12:0,12,125	./.:.:.:.:.	1/1:0,8:8:24:241,24,0	1/1:0,5:5:15:151,15,0	1/1:0,5:5:15:154,15,0	1/1:0,4:4:12:127,12,0	1/1:0,1:1:3:29,3,0	1/1:0,4:4:12:122,12,0	1/1:0,3:3:9:96,9,0	1/1:0,2:2:6:63,6,0	0/0:9,0:9:24:0,24,263	0/0:4,0:4:12:0,12,122	1/1:0,3:3:9:92,9,0	1/1:0,5:5:15:148,15,0	0/0:4,0:4:12:0,12,123	1/1:0,4:4:12:120,12,0	0/0:2,0:2:6:0,6,69	0/0:9,0:9:24:0,24,266	./.:.:.:.:.	0/0:2,0:2:3:0,3,45	0/0:5,0:5:9:0,9,116	0/0:2,0:2:6:0,6,64	0/0:4,0:4:9:0,9,108	0/0:2,0:2:3:0,3,45	0/0:6,0:6:12:0,12,152	0/0:4,0:4:12:0,12,126	0/0:28,0:28:84:0,84,946
chr0	97687543	.	T	A	16172.4	.	AC=157;AF=0.633;AN=248;BaseQRankSum=5.571;DP=862;Dels=0.00;FS=1.414;HaplotypeScore=0.2316;InbreedingCoeff=0.7172;MLEAC=162;MLEAF=0.653;MQ=59.16;MQ0=0;MQRankSum=-0.354;QD=28.13;ReadPosRankSum=1.053	GT:AD:DP:GQ:PL	1/1:0,55:55:99:1735,165,0	1/1:0,15:15:45:465,45,0	1/1:0,19:19:54:579,54,0	1/1:0,38:38:99:1162,114,0	1/1:0,15:15:45:451,45,0	0/1:7,1:8:9:9,0,170	0/0:24,0:24:63:0,63,677	1/1:0,2:2:6:63,6,0	1/1:0,1:1:3:32,3,0	1/1:0,10:10:30:309,30,0	1/1:0,3:3:9:93,9,0	0/0:15,0:15:45:0,45,444	0/0:9,0:9:27:0,27,272	./.:.:.:.:.	0/0:11,0:11:33:0,33,332	1/1:0,13:13:39:392,39,0	1/1:0,18:18:51:540,51,0	0/0:1,0:1:3:0,3,31	1/1:0,3:3:9:95,9,0	./.:.:.:.:.	./.:.:.:.:.	1/1:0,12:12:36:367,36,0	1/1:0,15:15:42:453,42,0	0/1:9,10:19:99:253,0,213	0/0:1,0:1:3:0,3,30	0/0:19,0:19:57:0,57,563	1/1:0,15:15:45:475,45,0	1/1:0,3:3:9:95,9,0	1/1:0,2:2:6:54,6,0	1/1:0,16:16:45:466,45,0	1/1:0,4:4:12:126,12,0	1/1:0,7:7:21:231,21,0	1/1:0,9:9:27:277,27,0	0/1:1,1:2:25:26,0,25	1/1:0,14:14:42:428,42,0	1/1:0,3:3:9:95,9,0	0/0:14,0:14:39:0,39,412	1/1:0,14:14:33:376,33,0	1/1:0,12:12:30:331,30,0	./.:.:.:.:.	1/1:0,2:2:6:63,6,0	1/1:0,11:11:30:306,30,0	1/1:0,11:11:33:332,33,0	0/0:17,0:17:51:0,51,522	0/0:12,0:12:33:0,33,350	0/0:25,0:25:69:0,69,724	1/1:0,7:7:21:222,21,0	0/1:3,2:5:50:50,0,83	1/1:0,1:1:3:31,3,0	1/1:0,3:3:6:76,6,0	./.:.:.:.:.	1/1:0,2:2:6:65,6,0	1/1:0,4:4:12:126,12,0	0/0:4,0:4:12:0,12,122	1/1:0,5:5:15:151,15,0	./.:.:.:.:.	0/0:2,0:2:6:0,6,61	0/0:6,0:6:18:0,18,178	1/1:0,2:2:6:63,6,0	0/0:2,0:2:3:0,3,45	1/1:0,3:3:9:95,9,0	1/1:0,1:1:3:32,3,0	1/1:0,8:8:21:231,21,0	1/1:0,6:6:18:184,18,0	1/1:0,5:5:15:159,15,0	0/0:10,0:10:30:0,30,296	./.:.:.:.:.	1/1:0,6:6:18:186,18,0	1/1:0,5:5:15:159,15,0	0/0:2,0:2:6:0,6,61	0/0:2,0:2:6:0,6,57	./.:.:.:.:.	./.:.:.:.:.	0/1:3,1:4:21:21,0,74	0/0:3,0:3:6:0,6,73	0/0:4,0:4:12:0,12,121	0/0:2,0:2:6:0,6,59	1/1:0,5:5:15:152,15,0	0/0:2,0:2:6:0,6,59	1/1:0,3:3:9:92,9,0	1/1:0,3:3:9:95,9,0	0/0:2,0:2:6:0,6,57	0/0:2,0:2:6:0,6,63	1/1:0,12:12:36:373,36,0	0/0:2,0:2:6:0,6,60	0/0:8,0:8:24:0,24,245	1/1:0,6:6:18:184,18,0	0/0:7,0:7:21:0,21,207	1/1:0,6:6:18:187,18,0	1/1:0,5:5:15:149,15,0	1/1:0,1:1:3:34,3,0	1/1:0,3:3:9:92,9,0	1/1:0,6:6:18:187,18,0	./.:.:.:.:.	1/1:0,2:2:6:60,6,0	1/1:0,3:3:9:91,9,0	1/1:0,8:8:24:255,24,0	1/1:0,7:7:15:187,15,0	1/1:0,1:1:3:32,3,0	1/1:0,3:3:9:90,9,0	1/1:0,5:5:15:164,15,0	./.:.:.:.:.	1/1:0,2:2:6:64,6,0	1/1:0,1:1:3:31,3,0	./.:.:.:.:.	1/1:0,4:4:12:127,12,0	0/0:3,0:3:9:0,9,92	1/1:0,7:7:21:216,21,0	1/1:0,4:4:12:124,12,0	0/0:4,0:4:12:0,12,115	0/0:5,0:5:12:0,12,134	1/1:0,4:4:12:122,12,0	1/1:0,5:5:15:161,15,0	1/1:0,1:1:3:31,3,0	1/1:0,4:4:12:125,12,0	1/1:0,4:4:12:124,12,0	1/1:0,4:4:12:125,12,0	1/1:0,3:3:9:92,9,0	1/1:0,2:2:6:62,6,0	1/1:0,4:4:12:123,12,0	0/0:6,0:6:18:0,18,182	0/0:2,0:2:6:0,6,59	1/1:0,4:4:12:130,12,0	1/1:0,2:2:6:63,6,0	0/0:5,0:5:15:0,15,143	1/1:0,3:3:9:96,9,0	0/0:2,0:2:6:0,6,59	0/0:4,0:4:12:0,12,122	0/0:1,0:1:3:0,3,30	0/0:4,0:4:9:0,9,106	0/0:6,0:6:12:0,12,151	0/0:2,0:2:6:0,6,61	0/0:2,0:2:3:0,3,45	./.:.:.:.:.	0/0:4,0:4:9:0,9,104	0/0:4,0:4:12:0,12,124	0/0:25,0:25:75:0,75,851
chr0	97687569	.	G	A	17325.1	.	AC=164;AF=0.646;AN=254;BaseQRankSum=-2.250;DP=967;Dels=0.00;FS=0.000;HaplotypeScore=0.1131;InbreedingCoeff=0.7504;MLEAC=167;MLEAF=0.657;MQ=59.30;MQ0=0;MQRankSum=0.982;QD=28.54;ReadPosRankSum=2.538	GT:AD:DP:GQ:PL	1/1:0,64:64:99:2019,192,0	1/1:0,15:15:45:447,45,0	1/1:0,21:21:60:629,60,0	1/1:0,46:46:99:1391,138,0	1/1:0,12:12:36:367,36,0	0/0:11,1:12:1:0,1,296	0/0:26,0:26:69:0,69,747	1/1:0,3:3:9:99,9,0	./.:.:.:.:.	1/1:0,13:13:39:396,39,0	1/1:0,4:4:12:121,12,0	0/0:24,0:24:69:0,69,723	0/0:11,0:11:33:0,33,345	1/1:0,2:2:6:61,6,0	0/0:22,0:22:57:0,57,641	1/1:0,16:16:45:451,45,0	1/1:0,19:19:54:568,54,0	1/1:0,1:1:3:29,3,0	1/1:0,5:5:15:151,15,0	1/1:0,1:1:3:30,3,0	1/1:0,1:1:3:29,3,0	1/1:0,11:11:33:340,33,0	1/1:0,17:17:48:501,48,0	0/1:11,12:23:99:299,0,274	0/0:5,0:5:15:0,15,148	0/0:21,0:21:63:0,63,635	1/1:0,12:12:36:366,36,0	./.:.:.:.:.	1/1:0,3:3:9:73,9,0	1/1:0,15:15:42:441,42,0	1/1:0,3:3:9:94,9,0	1/1:0,5:5:15:159,15,0	1/1:0,13:13:39:397,39,0	1/1:0,2:2:6:63,6,0	1/1:0,17:17:51:536,51,0	1/1:0,4:4:12:120,12,0	0/0:16,0:16:39:0,39,421	1/1:0,14:14:39:410,39,0	1/1:0,18:18:48:521,48,0	./.:.:.:.:.	1/1:0,3:3:9:96,9,0	1/1:0,10:10:30:301,30,0	1/1:0,14:14:42:422,42,0	0/0:17,0:17:51:0,51,530	0/0:14,0:14:33:0,33,379	0/0:33,0:33:93:0,93,995	1/1:0,7:7:21:214,21,0	0/1:2,2:4:49:49,0,54	1/1:0,1:1:3:30,3,0	1/1:0,3:3:9:96,9,0	./.:.:.:.:.	1/1:0,1:1:3:32,3,0	1/1:0,4:4:12:121,12,0	0/0:3,0:3:9:0,9,89	1/1:0,5:5:15:150,15,0	./.:.:.:.:.	0/0:3,0:3:9:0,9,94	0/0:10,0:10:30:0,30,305	1/1:0,5:5:15:154,15,0	./.:.:.:.:.	1/1:0,2:2:6:59,6,0	./.:.:.:.:.	1/1:0,7:7:21:215,21,0	1/1:0,8:8:24:240,24,0	1/1:0,4:4:12:124,12,0	0/0:10,0:10:30:0,30,318	1/1:0,2:2:6:65,6,0	1/1:0,8:8:24:245,24,0	1/1:0,5:5:15:158,15,0	0/0:1,0:1:3:0,3,32	0/0:2,0:2:6:0,6,61	1/1:0,2:2:6:61,6,0	1/1:0,1:1:3:31,3,0	0/0:3,0:3:9:0,9,95	0/0:4,0:4:9:0,9,106	0/0:3,0:3:9:0,9,91	0/0:3,0:3:9:0,9,94	1/1:0,5:5:15:150,15,0	0/0:1,0:1:3:0,3,33	1/1:0,3:3:9:96,9,0	1/1:0,3:3:9:94,9,0	0/0:3,0:3:9:0,9,89	0/0:3,0:3:9:0,9,94	1/1:0,10:10:30:301,30,0	0/0:3,0:3:9:0,9,94	0/0:3,0:3:9:0,9,97	1/1:0,7:7:21:211,21,0	0/0:7,0:7:21:0,21,223	1/1:0,7:7:21:212,21,0	1/1:0,5:5:15:159,15,0	1/1:0,2:2:6:60,6,0	1/1:0,4:4:12:121,12,0	1/1:0,3:3:9:92,9,0	./.:.:.:.:.	1/1:0,1:1:3:32,3,0	1/1:0,1:1:3:32,3,0	1/1:0,7:7:18:183,18,0	1/1:0,6:6:15:168,15,0	1/1:0,1:1:3:29,3,0	1/1:0,1:1:3:29,3,0	1/1:0,4:4:12:120,12,0	./.:.:.:.:.	1/1:0,1:1:3:32,3,0	./.:.:.:.:.	1/1:0,1:1:3:30,3,0	1/1:0,5:5:15:156,15,0	0/0:3,0:3:9:0,9,96	1/1:0,7:7:21:211,21,0	1/1:0,4:4:12:124,12,0	0/0:7,0:7:21:0,21,205	0/0:5,0:5:12:0,12,136	1/1:0,4:4:12:128,12,0	1/1:0,3:3:9:92,9,0	1/1:0,4:4:12:127,12,0	1/1:0,2:2:6:64,6,0	1/1:0,2:2:6:65,6,0	1/1:0,4:4:12:123,12,0	1/1:0,4:4:12:127,12,0	1/1:0,3:3:9:94,9,0	1/1:0,6:6:15:164,15,0	0/0:7,0:7:21:0,21,224	0/0:2,0:2:6:0,6,63	1/1:0,4:4:12:125,12,0	1/1:0,1:1:3:33,3,0	0/0:7,0:7:21:0,21,214	1/1:0,6:6:18:181,18,0	0/0:3,0:3:9:0,9,96	0/0:2,0:2:6:0,6,66	0/0:2,0:2:6:0,6,63	0/0:6,0:6:12:0,12,150	0/0:6,0:6:12:0,12,152	0/0:1,0:1:3:0,3,31	0/0:2,0:2:3:0,3,45	0/0:2,0:2:3:0,3,45	0/0:6,0:6:12:0,12,151	0/0:6,0:6:15:0,15,167	0/0:29,0:29:87:0,87,974
chr0	97687688	.	G	A	13014.5	.	AC=171;AF=0.658;AN=260;BaseQRankSum=1.046;DP=823;Dels=0.00;FS=2.109;HaplotypeScore=0.2710;InbreedingCoeff=0.6845;MLEAC=169;MLEAF=0.650;MQ=57.81;MQ0=0;MQRankSum=-2.902;QD=26.83;ReadPosRankSum=-7.449	GT:AD:DP:GQ:PL	1/1:0,31:31:93:1008,93,0	1/1:0,15:15:45:469,45,0	1/1:0,21:21:54:589,54,0	1/1:1,28:29:81:864,81,0	1/1:0,11:11:33:342,33,0	0/0:15,0:15:36:0,36,410	0/0:30,0:30:90:0,90,906	1/1:0,6:6:15:163,15,0	1/1:0,1:1:3:32,3,0	1/1:0,5:5:15:157,15,0	./.:.:.:.:.	0/0:16,0:16:48:0,48,501	0/0:11,0:11:30:0,30,323	0/1:1,1:2:25:26,0,25	0/0:16,0:16:48:0,48,494	1/1:0,11:11:30:312,30,0	1/1:0,14:14:42:419,42,0	0/1:3,5:8:54:131,0,54	1/1:0,3:3:6:76,6,0	1/1:0,1:1:3:32,3,0	1/1:0,6:6:18:180,18,0	1/1:0,11:11:33:339,33,0	1/1:0,10:10:21:244,21,0	0/1:12,7:19:99:134,0,292	0/0:3,0:3:9:0,9,98	0/0:29,0:29:84:0,84,884	1/1:0,9:9:24:252,24,0	1/1:0,2:2:6:61,6,0	1/1:0,3:3:9:91,9,0	1/1:0,13:13:36:385,36,0	1/1:0,3:3:9:90,9,0	1/1:0,2:2:6:64,6,0	1/1:0,10:10:27:279,27,0	1/1:0,4:4:12:125,12,0	1/1:0,13:13:36:391,36,0	1/1:0,3:3:9:102,9,0	0/0:20,0:20:54:0,54,574	1/1:0,6:6:15:170,15,0	1/1:0,8:8:24:248,24,0	1/1:0,1:1:3:33,3,0	1/1:0,4:4:12:130,12,0	1/1:0,13:13:39:401,39,0	1/1:1,8:9:24:245,24,0	0/0:18,0:18:48:0,48,518	0/0:15,0:15:45:0,45,471	0/0:23,0:23:57:0,57,630	1/1:0,9:9:27:272,27,0	0/1:5,1:6:15:15,0,143	1/1:0,1:1:3:33,3,0	1/1:0,4:4:12:127,12,0	1/1:0,1:1:3:24,3,0	1/1:0,1:1:3:32,3,0	1/1:0,4:4:12:118,12,0	0/0:5,0:5:15:0,15,157	1/1:0,2:2:6:62,6,0	1/1:0,5:5:15:161,15,0	0/0:3,0:3:9:0,9,91	0/0:5,0:5:15:0,15,154	1/1:0,4:4:12:124,12,0	0/0:1,0:2:3:0,3,32	1/1:0,1:1:3:30,3,0	1/1:0,2:2:6:60,6,0	1/1:0,6:6:15:160,15,0	1/1:0,8:8:21:228,21,0	1/1:0,3:3:9:91,9,0	0/0:7,0:7:21:0,21,217	1/1:0,2:2:6:59,6,0	1/1:0,6:6:18:184,18,0	./.:.:.:.:.	0/0:3,0:3:9:0,9,93	0/0:2,0:2:6:0,6,60	1/1:0,1:1:3:32,3,0	./.:.:.:.:.	0/1:5,4:9:99:105,0,101	0/0:7,0:7:21:0,21,227	0/0:5,0:5:9:0,9,121	0/0:4,0:4:12:0,12,124	1/1:0,2:2:6:59,6,0	./.:.:.:.:.	1/1:0,3:3:9:92,9,0	1/1:0,1:1:3:30,3,0	0/0:3,0:3:9:0,9,92	0/0:3,0:3:9:0,9,95	1/1:0,6:6:15:170,15,0	0/0:8,0:8:24:0,24,239	0/0:3,0:3:9:0,9,95	1/1:0,3:3:9:96,9,0	0/0:7,0:7:21:0,21,226	1/1:0,5:5:12:139,12,0	1/1:0,4:4:12:116,12,0	1/1:0,2:2:6:66,6,0	./.:.:.:.:.	1/1:0,4:4:12:125,12,0	1/1:0,1:1:3:31,3,0	1/1:0,1:1:3:31,3,0	1/1:0,4:4:12:122,12,0	1/1:0,3:3:9:89,9,0	1/1:0,1:1:3:30,3,0	./.:.:.:.:.	1/1:0,3:3:9:90,9,0	1/1:0,3:3:9:98,9,0	1/1:0,3:3:9:93,9,0	1/1:0,3:3:9:93,9,0	1/1:0,3:3:9:95,9,0	1/1:0,2:2:6:66,6,0	1/1:0,3:3:9:93,9,0	0/0:6,0:6:18:0,18,191	1/1:0,5:5:15:157,15,0	1/1:0,2:2:6:65,6,0	0/0:9,0:9:27:0,27,277	0/0:5,0:5:15:0,15,158	1/1:0,1:1:3:33,3,0	1/1:0,6:6:15:165,15,0	1/1:0,1:1:3:32,3,0	1/1:0,2:2:6:65,6,0	1/1:0,7:7:21:215,21,0	1/1:0,3:3:9:96,9,0	1/1:0,1:1:3:30,3,0	1/1:0,2:2:6:60,6,0	1/1:0,1:1:3:29,3,0	0/0:2,0:2:6:0,6,63	0/0:10,0:10:30:0,30,296	1/1:0,5:5:12:137,12,0	1/1:0,4:4:12:125,12,0	0/0:1,0:1:3:0,3,31	1/1:0,3:3:9:91,9,0	0/0:5,0:5:15:0,15,157	0/0:2,0:2:6:0,6,64	0/0:3,0:3:9:0,9,89	0/0:4,0:4:6:0,6,89	0/0:5,0:5:12:0,12,135	./.:.:.:.:.	0/0:1,0:1:3:0,3,30	0/0:3,0:3:6:0,6,74	0/0:3,0:3:6:0,6,76	0/0:2,0:2:3:0,3,45	0/0:14,0:14:33:0,33,343
chr0	97687874	.	C	T	14225.9	.	AC=175;AF=0.668;AN=262;BaseQRankSum=-4.424;DP=755;Dels=0.00;FS=0.287;HaplotypeScore=0.0535;InbreedingCoeff=0.6875;MLEAC=176;MLEAF=0.672;MQ=59.01;MQ0=0;MQRankSum=-0.855;QD=28.00;ReadPosRankSum=-1.902	GT:AD:DP:GQ:PL	1/1:0,59:59:99:1824,177,0	1/1:1,15:16:18:440,18,0	1/1:0,11:11:33:335,33,0	1/1:0,17:17:48:515,48,0	1/1:0,8:8:24:248,24,0	0/0:8,0:8:21:0,21,236	0/0:12,0:12:36:0,36,390	1/1:0,7:7:21:222,21,0	1/1:0,3:3:9:95,9,0	1/1:0,7:7:18:194,18,0	1/1:0,2:2:6:62,6,0	0/0:6,0:6:18:0,18,198	0/0:9,0:9:24:0,24,275	1/1:0,2:2:6:64,6,0	0/0:13,0:13:36:0,36,401	1/1:0,16:16:48:498,48,0	1/1:0,14:14:39:401,39,0	0/1:2,5:7:38:139,0,38	1/1:0,1:1:3:34,3,0	1/1:0,3:3:9:95,9,0	0/1:1,6:7:13:172,0,13	1/1:0,8:8:21:230,21,0	1/1:0,1:1:3:32,3,0	0/1:8,10:18:99:254,0,189	0/0:2,0:2:6:0,6,62	0/0:18,0:18:48:0,48,545	1/1:0,9:9:24:261,24,0	1/1:0,3:3:9:95,9,0	1/1:0,2:2:6:63,6,0	1/1:0,16:16:42:468,42,0	1/1:0,5:5:15:160,15,0	1/1:0,2:2:6:64,6,0	1/1:0,5:5:15:157,15,0	1/1:0,3:3:9:96,9,0	1/1:0,12:12:30:337,30,0	1/1:0,7:7:21:220,21,0	0/0:5,0:5:15:0,15,166	1/1:0,5:5:15:151,15,0	1/1:0,9:9:24:262,24,0	1/1:0,1:1:3:29,3,0	1/1:0,5:5:15:154,15,0	1/1:0,4:4:12:126,12,0	1/1:0,9:9:21:242,21,0	0/0:7,0:7:21:0,21,219	0/0:15,0:15:42:0,42,458	0/0:8,0:8:24:0,24,260	1/1:0,12:12:36:377,36,0	0/0:3,0:3:9:0,9,94	1/1:0,5:5:15:156,15,0	1/1:0,6:6:18:187,18,0	1/1:0,3:3:9:92,9,0	1/1:0,5:5:15:160,15,0	1/1:0,4:4:12:127,12,0	0/0:4,0:4:12:0,12,122	1/1:0,5:5:15:161,15,0	1/1:0,4:4:12:122,12,0	0/0:7,0:7:21:0,21,219	0/0:5,0:5:12:0,12,134	1/1:0,1:1:3:31,3,0	0/0:2,0:2:6:0,6,63	1/1:0,2:2:6:64,6,0	1/1:0,1:1:3:27,3,0	1/1:0,4:4:12:129,12,0	1/1:0,2:2:6:63,6,0	1/1:0,3:3:9:97,9,0	0/0:2,0:2:6:0,6,65	1/1:0,4:4:9:108,9,0	1/1:0,4:4:12:126,12,0	1/1:0,1:1:3:31,3,0	0/0:2,0:2:6:0,6,64	0/0:5,0:5:9:0,9,122	./.:.:.:.:.	1/1:0,1:1:3:32,3,0	0/1:4,1:5:15:15,0,110	0/0:3,0:3:9:0,9,97	0/0:3,0:3:9:0,9,96	0/0:1,0:1:3:0,3,33	1/1:0,1:1:3:31,3,0	./.:.:.:.:.	1/1:0,5:5:15:155,15,0	1/1:0,1:1:3:32,3,0	0/0:3,0:3:9:0,9,97	0/0:4,0:4:12:0,12,127	1/1:0,2:2:6:64,6,0	0/0:3,0:3:9:0,9,95	0/0:1,0:1:3:0,3,34	1/1:0,5:5:15:152,15,0	0/0:9,0:9:27:0,27,281	1/1:0,2:2:3:45,3,0	0/1:1,4:5:19:110,0,19	1/1:0,3:3:9:97,9,0	1/1:0,3:3:9:93,9,0	1/1:0,4:4:12:120,12,0	1/1:0,1:1:3:31,3,0	1/1:0,6:6:18:187,18,0	1/1:0,4:4:12:118,12,0	1/1:0,2:2:6:63,6,0	./.:.:.:.:.	1/1:0,1:1:3:32,3,0	1/1:0,3:3:9:95,9,0	1/1:0,6:6:18:187,18,0	1/1:0,2:2:6:61,6,0	1/1:0,2:2:6:65,6,0	1/1:0,6:6:18:187,18,0	1/1:0,2:2:6:62,6,0	1/1:0,7:7:15:182,15,0	0/0:7,0:7:21:0,21,230	1/1:0,6:6:18:183,18,0	1/1:0,3:3:9:92,9,0	0/0:3,0:3:6:0,6,78	0/0:7,0:7:21:0,21,224	1/1:0,3:3:9:95,9,0	1/1:0,11:11:33:348,33,0	1/1:0,5:5:15:156,15,0	1/1:0,2:2:6:66,6,0	1/1:0,7:7:21:216,21,0	1/1:0,2:2:6:62,6,0	1/1:0,2:2:6:60,6,0	1/1:0,4:4:12:125,12,0	1/1:0,2:2:3:45,3,0	0/0:4,0:4:12:0,12,128	0/0:4,0:4:12:0,12,134	1/1:0,4:4:12:126,12,0	1/1:0,4:4:12:122,12,0	0/0:3,0:3:6:0,6,74	1/1:0,4:4:12:123,12,0	0/0:7,0:7:21:0,21,227	0/0:3,0:3:9:0,9,97	0/0:1,0:1:3:0,3,32	./.:.:.:.:.	0/0:6,0:6:12:0,12,153	./.:.:.:.:.	0/0:8,0:8:15:0,15,194	0/0:2,0:2:3:0,3,34	0/0:2,0:2:3:0,3,45	./.:.:.:.:.	0/0:30,0:30:90:0,90,1016
chr0	97687950	.	A	T	15940.1	.	AC=172;AF=0.667;AN=258;BaseQRankSum=-2.576;DP=927;Dels=0.00;FS=1.966;HaplotypeScore=0.0978;InbreedingCoeff=0.7562;MLEAC=165;MLEAF=0.640;MQ=59.21;MQ0=0;MQRankSum=-1.372;QD=27.16;ReadPosRankSum=2.050	GT:AD:DP:GQ:PL	1/1:0,53:53:99:1677,159,0	1/1:0,21:21:60:629,60,0	1/1:0,13:13:39:393,39,0	1/1:0,32:32:96:964,96,0	1/1:0,7:7:21:212,21,0	0/0:10,0:10:27:0,27,287	0/0:16,0:16:48:0,48,474	1/1:0,1:1:3:32,3,0	1/1:0,1:2:3:32,3,0	1/1:0,8:8:24:242,24,0	1/1:0,4:4:12:125,12,0	0/0:11,0:11:30:0,30,327	0/0:13,0:13:36:0,36,379	0/1:1,1:2:25:25,0,26	0/0:16,0:17:45:0,45,472	1/1:0,21:21:60:626,60,0	1/1:0,12:12:36:374,36,0	0/1:2,6:8:40:162,0,40	1/1:0,4:4:12:118,12,0	1/1:0,3:3:9:83,9,0	1/1:0,4:4:12:126,12,0	1/1:0,13:13:30:346,30,0	1/1:0,11:11:30:314,30,0	0/1:11,8:19:99:191,0,275	0/0:5,0:5:15:0,15,159	0/0:26,0:26:75:0,75,783	1/1:0,13:13:39:399,39,0	1/1:0,4:4:12:123,12,0	1/1:0,3:3:9:97,9,0	1/1:0,19:19:57:583,57,0	1/1:0,5:5:15:161,15,0	1/1:0,1:1:3:31,3,0	1/1:0,17:17:45:475,45,0	1/1:0,4:4:12:128,12,0	1/1:0,10:10:27:290,27,0	1/1:0,8:8:24:256,24,0	0/0:21,0:21:57:0,57,613	1/1:0,10:10:27:282,27,0	1/1:0,9:9:24:254,24,0	1/1:0,4:4:12:128,12,0	1/1:0,2:2:6:64,6,0	1/1:0,11:11:33:335,33,0	1/1:0,8:8:21:231,21,0	0/0:15,0:15:45:0,45,461	0/0:15,0:15:45:0,45,450	0/0:21,0:21:54:0,54,596	1/1:0,8:8:24:249,24,0	0/0:2,0:2:6:0,6,65	1/1:0,4:4:9:105,9,0	1/1:0,3:3:9:95,9,0	./.:.:.:.:.	1/1:0,7:7:21:217,21,0	1/1:0,5:5:15:151,15,0	0/0:6,0:6:18:0,18,187	1/1:0,6:6:15:166,15,0	1/1:0,5:5:15:149,15,0	0/0:4,0:4:12:0,12,122	0/0:9,0:9:24:0,24,262	1/1:0,3:3:9:90,9,0	./.:.:.:.:.	1/1:0,5:5:12:134,12,0	./.:.:.:.:.	1/1:0,8:8:24:239,24,0	1/1:0,9:9:27:266,27,0	1/1:0,5:5:15:149,15,0	0/0:3,0:3:9:0,9,89	1/1:0,3:3:9:92,9,0	1/1:0,6:6:15:167,15,0	1/1:0,4:4:12:118,12,0	0/0:3,0:3:9:0,9,95	0/0:1,0:1:3:0,3,30	1/1:0,1:1:3:30,3,0	1/1:0,2:2:6:61,6,0	0/1:4,1:5:17:17,0,113	0/0:8,0:8:24:0,24,249	0/0:3,0:3:9:0,9,92	0/0:8,0:8:24:0,24,241	1/1:0,1:1:3:31,3,0	0/0:1,0:1:3:0,3,30	1/1:0,3:3:9:90,9,0	1/1:0,3:3:6:74,6,0	0/0:3,0:3:9:0,9,92	0/0:7,0:7:21:0,21,221	./.:.:.:.:.	0/0:5,0:5:15:0,15,147	0/0:7,0:7:21:0,21,227	1/1:0,3:3:9:92,9,0	0/0:9,0:9:27:0,27,283	1/1:0,4:4:9:106,9,0	1/1:0,4:4:12:126,12,0	1/1:0,3:3:9:92,9,0	./.:.:.:.:.	1/1:0,3:3:9:83,9,0	1/1:0,2:2:6:59,6,0	1/1:0,5:5:15:150,15,0	1/1:0,3:3:9:92,9,0	1/1:0,1:1:3:30,3,0	1/1:0,2:2:6:59,6,0	1/1:0,4:4:12:118,12,0	1/1:0,3:3:9:94,9,0	1/1:0,6:6:18:194,18,0	1/1:0,6:6:18:184,18,0	1/1:0,2:2:6:60,6,0	1/1:0,4:4:12:123,12,0	1/1:0,3:3:9:97,9,0	1/1:0,6:6:18:184,18,0	0/0:5,0:5:15:0,15,161	1/1:0,6:6:18:181,18,0	1/1:0,3:3:9:97,9,0	0/0:7,0:7:18:0,18,197	0/0:2,0:2:6:0,6,51	1/1:0,3:3:9:100,9,0	1/1:0,9:9:27:270,27,0	1/1:0,5:5:15:159,15,0	1/1:0,3:3:9:92,9,0	1/1:0,5:5:15:152,15,0	1/1:0,4:4:12:119,12,0	1/1:0,1:1:3:29,3,0	1/1:0,4:4:9:92,9,0	1/1:0,7:7:18:200,18,0	0/0:2,0:2:6:0,6,62	0/0:7,0:7:21:0,21,213	1/1:0,7:7:21:220,21,0	1/1:0,3:3:9:91,9,0	0/0:2,0:2:6:0,6,59	1/1:0,1:1:3:31,3,0	0/0:4,0:4:12:0,12,124	0/0:3,0:3:9:0,9,94	0/0:4,0:4:12:0,12,117	./.:.:.:.:.	0/0:1,0:1:3:0,3,32	./.:.:.:.:.	0/0:10,0:10:15:0,15,210	0/0:3,0:3:9:0,9,93	./.:.:.:.:.	0/0:2,0:2:3:0,3,45	0/0:39,0:39:99:0,117,1340
chr0	97687995	.	T	A	719.02	.	AC=14;AF=0.052;AN=268;BaseQRankSum=-1.328;DP=1110;Dels=0.00;FS=0.000;HaplotypeScore=0.0936;InbreedingCoeff=0.4072;MLEAC=11;MLEAF=0.041;MQ=59.04;MQ0=0;MQRankSum=0.296;QD=20.54;ReadPosRankSum=-0.207	GT:AD:DP:GQ:PL	0/0:60,0:60:99:0,168,1868	0/0:17,0:17:48:0,48,518	0/0:15,0:15:45:0,45,457	0/0:50,0:50:99:0,144,1488	0/0:16,0:16:42:0,42,459	0/0:20,0:20:60:0,60,593	0/0:16,0:16:48:0,48,489	0/0:3,0:3:9:0,9,94	0/0:1,0:1:3:0,3,32	0/0:19,0:19:57:0,57,588	0/0:2,0:2:6:0,6,69	0/0:15,0:15:45:0,45,461	0/0:18,0:18:51:0,51,536	0/0:2,0:2:6:0,6,65	0/0:20,0:20:54:0,54,594	0/0:23,0:23:63:0,63,681	0/0:18,0:18:48:0,48,522	0/0:8,0:8:24:0,24,257	0/0:3,0:3:9:0,9,92	0/0:5,0:5:12:0,12,136	0/0:8,0:8:24:0,24,257	0/0:15,0:15:33:0,33,402	0/0:19,0:19:48:0,48,534	0/0:19,0:19:54:0,54,577	0/0:9,0:9:27:0,27,288	0/0:27,0:27:72:0,72,775	0/0:18,0:18:48:0,48,533	0/0:4,0:4:12:0,12,136	./.:.:.:.:.	0/0:24,0:24:57:0,57,656	0/0:4,0:4:12:0,12,135	0/0:2,0:2:6:0,6,66	0/0:24,0:24:63:0,63,689	0/0:5,0:5:15:0,15,166	0/0:21,0:21:51:0,51,575	0/0:6,0:6:18:0,18,186	0/0:19,0:19:54:0,54,572	0/0:16,0:16:45:0,45,474	0/0:11,0:11:33:0,33,342	0/0:4,0:4:12:0,12,133	0/0:5,0:5:15:0,15,164	0/0:12,0:12:36:0,36,373	0/0:15,0:15:39:0,39,430	0/0:21,0:21:57:0,57,615	0/0:16,0:16:48:0,48,489	0/0:23,0:23:60:0,60,648	0/0:9,0:9:27:0,27,278	0/1:1,4:5:17:115,0,17	0/0:3,0:3:9:0,9,93	./.:.:.:.:.	0/0:1,0:1:3:0,3,31	0/0:1,0:1:3:0,3,31	0/0:5,0:5:15:0,15,153	0/0:4,0:4:12:0,12,125	0/0:10,0:10:24:0,24,278	0/0:5,0:5:15:0,15,154	1/1:0,3:3:9:89,9,0	1/1:0,6:6:18:181,18,0	0/0:4,0:4:12:0,12,122	0/0:4,0:4:12:0,12,122	0/0:5,0:5:12:0,12,140	0/0:1,0:1:3:0,3,30	0/0:8,0:8:24:0,24,250	0/0:9,0:9:27:0,27,279	0/0:6,0:6:18:0,18,186	0/0:2,0:2:6:0,6,61	0/0:2,0:2:3:0,3,31	0/0:5,0:5:15:0,15,154	0/0:7,0:7:21:0,21,216	0/0:2,0:2:6:0,6,61	0/0:4,0:4:12:0,12,122	0/0:1,0:1:3:0,3,31	0/0:3,0:3:9:0,9,89	0/1:3,2:5:46:46,0,77	1/1:0,9:9:27:277,27,0	0/0:3,0:3:9:0,9,92	0/0:5,0:5:15:0,15,155	0/0:2,0:2:6:0,6,61	1/1:0,1:1:3:28,3,0	0/0:4,0:4:12:0,12,126	0/0:4,0:4:9:0,9,106	0/0:5,0:5:15:0,15,153	0/0:7,0:7:21:0,21,224	0/0:2,0:2:6:0,6,64	0/0:4,0:4:12:0,12,120	0/0:6,0:6:18:0,18,195	0/0:1,0:1:3:0,3,31	0/0:6,0:6:18:0,18,185	0/0:8,0:8:18:0,18,206	0/0:4,0:4:12:0,12,125	0/0:1,0:1:3:0,3,32	0/0:1,0:1:3:0,3,32	0/0:3,0:3:9:0,9,93	0/0:10,0:10:27:0,27,291	0/0:7,0:7:21:0,21,221	0/0:4,0:4:12:0,12,127	0/0:5,0:5:15:0,15,161	0/0:2,0:2:6:0,6,63	0/0:5,0:5:15:0,15,154	0/0:4,0:4:12:0,12,122	0/0:5,0:5:15:0,15,155	0/0:2,0:2:6:0,6,64	0/0:4,0:4:12:0,12,127	0/0:2,0:2:6:0,6,61	0/0:7,0:7:18:0,18,199	0/0:5,0:5:15:0,15,157	0/0:9,0:9:27:0,27,287	0/0:9,0:9:24:0,24,260	0/0:5,0:5:15:0,15,156	0/0:6,0:6:12:0,12,150	0/0:4,0:4:12:0,12,122	0/0:5,0:5:15:0,15,156	0/0:10,0:10:30:0,30,310	0/0:2,0:2:6:0,6,65	0/0:9,0:9:24:0,24,267	0/0:7,0:7:21:0,21,221	0/0:3,0:3:9:0,9,92	0/0:3,0:3:9:0,9,95	0/0:6,0:6:18:0,18,182	0/0:2,0:2:6:0,6,59	0/0:4,0:4:12:0,12,122	0/0:4,0:4:12:0,12,118	0/0:6,0:6:18:0,18,191	0/0:3,0:3:9:0,9,87	0/0:6,0:6:18:0,18,185	0/0:2,0:2:6:0,6,61	0/0:2,0:2:6:0,6,57	1/1:0,2:2:6:65,6,0	1/1:0,4:4:12:118,12,0	./.:.:.:.:.	0/0:1,0:1:3:0,3,31	0/0:4,0:4:6:0,6,89	0/0:8,0:8:15:0,15,196	0/0:4,0:4:12:0,12,124	0/0:4,0:4:6:0,6,89	0/0:2,0:2:3:0,3,45	0/0:38,0:38:99:0,114,1283
chr0	97688027	.	G	A	21069.4	.	AC=178;AF=0.659;AN=270;BaseQRankSum=-1.905;DP=1144;Dels=0.00;FS=8.814;HaplotypeScore=0.0734;InbreedingCoeff=0.7634;MLEAC=179;MLEAF=0.663;MQ=58.92;MQ0=0;MQRankSum=0.973;QD=27.72;ReadPosRankSum=3.444	GT:AD:DP:GQ:PL	1/1:0,81:81:99:2317,208,0	1/1:0,20:20:48:568,48,0	1/1:0,18:18:51:543,51,0	1/1:0,46:46:99:1319,129,0	1/1:0,17:17:42:476,42,0	0/0:23,0:23:69:0,69,687	0/0:18,0:18:54:0,54,540	1/1:0,5:5:15:159,15,0	1/1:0,1:1:3:30,3,0	1/1:0,21:21:63:634,63,0	./.:.:.:.:.	0/0:17,0:17:48:0,48,514	0/0:20,0:20:60:0,60,614	1/1:0,2:2:6:65,6,0	0/0:21,0:21:63:0,63,638	1/1:0,26:26:72:773,72,0	1/1:0,24:24:63:669,63,0	0/1:1,6:7:10:173,0,10	1/1:0,2:2:6:61,6,0	1/1:0,6:6:15:161,15,0	1/1:0,10:10:30:311,30,0	1/1:0,12:12:27:319,27,0	1/1:0,14:14:36:389,36,0	0/1:4,15:19:73:364,0,73	0/0:7,0:7:21:0,21,224	0/0:26,0:26:75:0,75,786	1/1:0,18:18:48:521,48,0	1/1:0,1:1:3:31,3,0	1/1:0,1:1:3:32,3,0	1/1:0,21:21:51:584,51,0	1/1:0,6:6:18:189,18,0	1/1:0,4:4:12:128,12,0	1/1:0,19:19:48:524,48,0	1/1:0,4:4:12:126,12,0	1/1:0,18:18:45:494,45,0	1/1:0,5:5:15:159,15,0	0/0:17,0:17:48:0,48,513	1/1:0,16:16:45:469,45,0	1/1:0,11:11:33:340,33,0	1/1:0,2:2:6:62,6,0	1/1:0,10:10:30:316,30,0	1/1:0,9:9:27:274,27,0	1/1:0,19:19:45:517,45,0	0/0:24,0:24:57:0,57,657	0/0:16,0:16:48:0,48,478	0/0:25,0:25:69:0,69,739	1/1:0,11:11:33:341,33,0	0/1:4,1:5:15:15,0,108	1/1:0,1:1:3:33,3,0	./.:.:.:.:.	1/1:0,2:2:6:60,6,0	1/1:0,1:1:3:32,3,0	1/1:0,5:5:15:153,15,0	0/0:4,0:4:9:0,9,108	1/1:0,7:7:18:197,18,0	1/1:0,5:5:15:153,15,0	0/0:3,0:3:6:0,6,59	0/0:6,0:6:18:0,18,184	1/1:0,3:3:9:95,9,0	0/0:5,0:5:15:0,15,153	1/1:0,3:3:9:95,9,0	1/1:0,2:2:6:61,6,0	1/1:0,6:6:18:173,18,0	1/1:0,4:4:12:120,12,0	1/1:0,5:5:15:154,15,0	0/0:3,0:3:9:0,9,96	1/1:0,2:2:6:61,6,0	1/1:0,5:5:15:160,15,0	1/1:0,7:7:21:213,21,0	0/0:4,0:4:12:0,12,118	0/0:5,0:5:15:0,15,149	1/1:0,1:1:3:31,3,0	1/1:0,4:4:12:123,12,0	0/1:2,3:5:45:77,0,45	0/0:6,0:6:18:0,18,182	0/0:4,0:4:12:0,12,122	0/0:5,0:5:15:0,15,158	1/1:0,4:4:12:122,12,0	0/0:4,0:4:9:0,9,109	1/1:0,2:2:6:59,6,0	1/1:0,4:4:9:106,9,0	0/0:6,0:6:18:0,18,185	0/0:5,0:5:15:0,15,161	1/1:0,3:3:6:72,6,0	0/0:4,0:4:12:0,12,119	0/0:5,0:5:15:0,15,151	1/1:0,1:1:3:32,3,0	0/0:4,0:4:12:0,12,120	1/1:0,8:8:18:206,18,0	1/1:0,5:5:15:151,15,0	1/1:0,2:2:6:61,6,0	1/1:0,2:2:6:58,6,0	1/1:0,4:4:12:127,12,0	1/1:0,10:10:27:288,27,0	1/1:0,9:9:27:277,27,0	1/1:0,5:5:15:144,15,0	1/1:0,6:6:18:184,18,0	1/1:0,1:1:3:30,3,0	1/1:0,5:5:15:151,15,0	1/1:0,5:5:15:149,15,0	1/1:0,6:6:18:182,18,0	1/1:0,1:1:3:33,3,0	1/1:0,2:2:6:63,6,0	1/1:0,4:4:12:120,12,0	1/1:0,6:6:15:171,15,0	1/1:0,7:7:18:199,18,0	0/0:6,0:6:18:0,18,189	1/1:0,9:9:24:265,24,0	1/1:0,5:5:15:150,15,0	0/0:7,0:7:15:0,15,179	0/0:6,0:6:18:0,18,181	1/1:0,5:5:15:150,15,0	1/1:0,11:11:30:318,30,0	1/1:0,6:6:18:183,18,0	1/1:0,8:8:21:229,21,0	1/1:0,7:7:21:213,21,0	1/1:0,6:6:15:167,15,0	1/1:0,3:3:9:93,9,0	1/1:0,6:6:18:181,18,0	1/1:0,2:2:6:63,6,0	0/0:8,0:8:24:0,24,240	0/0:5,0:5:15:0,15,161	1/1:0,6:6:15:167,15,0	1/1:0,2:2:6:61,6,0	0/0:6,0:6:18:0,18,180	1/1:0,2:2:6:61,6,0	0/0:2,0:2:6:0,6,59	0/0:1,0:1:3:0,3,32	0/0:4,0:4:12:0,12,122	0/0:2,0:2:3:0,3,45	0/0:1,0:1:3:0,3,32	0/0:4,0:4:6:0,6,89	0/0:7,0:7:9:0,9,134	0/0:2,0:2:6:0,6,61	0/0:4,0:4:6:0,6,89	0/0:2,0:2:3:0,3,45	0/0:30,0:30:90:0,90,984
chr0	97688153	.	A	G	20183.3	.	AC=177;AF=0.660;AN=268;BaseQRankSum=5.564;DP=1012;Dels=0.00;FS=23.335;HaplotypeScore=0.0873;InbreedingCoeff=0.7765;MLEAC=180;MLEAF=0.672;MQ=58.88;MQ0=0;MQRankSum=-0.886;QD=29.46;ReadPosRankSum=-7.868	GT:AD:DP:GQ:PL	1/1:0,38:38:99:1109,99,0	1/1:0,14:14:42:437,42,0	1/1:0,24:24:72:747,72,0	1/1:0,44:44:99:1380,129,0	1/1:0,20:20:60:634,60,0	0/0:16,0:16:48:0,48,473	0/0:18,0:18:54:0,54,526	1/1:0,3:3:9:100,9,0	1/1:0,1:1:3:34,3,0	1/1:0,19:19:54:568,54,0	1/1:0,1:1:3:33,3,0	0/0:8,0:8:24:0,24,238	0/0:11,0:11:33:0,33,330	1/1:0,4:4:12:126,12,0	0/0:15,0:15:39:0,39,425	1/1:0,16:16:48:499,48,0	1/1:0,26:26:75:794,75,0	0/1:3,4:7:70:113,0,70	1/1:0,5:5:15:154,15,0	1/1:0,8:8:24:245,24,0	0/1:1,2:3:23:56,0,23	1/1:0,14:14:42:441,42,0	1/1:0,19:19:57:601,57,0	0/1:4,20:24:54:541,0,54	./.:.:.:.:.	0/0:13,0:13:36:0,36,376	1/1:0,11:11:33:337,33,0	1/1:0,4:4:12:132,12,0	1/1:0,1:1:3:34,3,0	1/1:0,15:15:45:475,45,0	1/1:0,6:6:15:158,15,0	1/1:0,4:4:12:131,12,0	1/1:0,21:21:60:637,60,0	1/1:0,3:3:9:97,9,0	1/1:0,15:15:45:472,45,0	1/1:0,3:3:9:95,9,0	0/0:14,0:14:42:0,42,421	1/1:0,9:9:27:275,27,0	1/1:0,12:12:36:358,36,0	./.:.:.:.:.	1/1:0,5:5:15:158,15,0	1/1:0,11:11:33:345,33,0	1/1:0,30:30:90:943,90,0	0/0:12,0:12:33:0,33,349	0/0:21,0:21:60:0,60,618	0/0:28,0:28:81:0,81,843	1/1:0,13:13:39:415,39,0	0/0:4,0:4:12:0,12,122	1/1:0,4:4:12:122,12,0	1/1:0,5:5:15:153,15,0	1/1:0,3:3:9:93,9,0	1/1:0,3:3:6:73,6,0	1/1:0,5:5:15:152,15,0	0/0:2,0:2:6:0,6,61	1/1:0,5:5:15:160,15,0	1/1:0,4:4:12:120,12,0	0/0:4,0:4:12:0,12,122	0/0:5,0:5:12:0,12,134	1/1:0,7:7:21:224,21,0	0/0:5,0:5:15:0,15,148	1/1:0,4:4:12:130,12,0	1/1:0,4:4:12:122,12,0	1/1:0,12:12:33:353,33,0	1/1:0,4:4:12:120,12,0	1/1:0,3:3:9:98,9,0	0/0:4,0:4:12:0,12,122	1/1:0,6:6:18:192,18,0	1/1:0,6:6:18:194,18,0	1/1:0,6:6:18:192,18,0	0/0:4,0:4:12:0,12,120	0/0:2,0:2:6:0,6,59	1/1:0,2:2:6:55,6,0	1/1:0,3:3:9:93,9,0	1/1:0,2:2:6:63,6,0	0/0:10,0:10:30:0,30,296	0/0:2,0:2:6:0,6,57	0/0:2,0:2:6:0,6,57	1/1:0,5:5:15:152,15,0	0/0:2,0:2:6:0,6,58	1/1:0,3:3:9:93,9,0	1/1:0,2:2:6:58,6,0	0/0:2,0:2:6:0,6,61	0/0:7,0:7:21:0,21,215	1/1:0,5:5:15:159,15,0	0/0:5,0:5:15:0,15,152	0/0:6,0:6:18:0,18,189	1/1:0,4:4:9:96,9,0	0/0:2,0:2:6:0,6,63	1/1:0,6:6:18:188,18,0	1/1:0,4:4:12:128,12,0	1/1:0,3:3:9:94,9,0	./.:.:.:.:.	1/1:0,1:1:3:31,3,0	1/1:0,3:3:9:96,9,0	1/1:0,5:5:15:157,15,0	1/1:0,7:7:21:220,21,0	1/1:0,2:2:6:66,6,0	1/1:0,2:2:6:63,6,0	1/1:0,7:7:18:202,18,0	1/1:0,4:4:12:125,12,0	1/1:0,6:6:18:179,18,0	1/1:0,2:2:6:65,6,0	1/1:0,3:3:9:96,9,0	1/1:0,4:4:12:122,12,0	1/1:0,1:1:3:31,3,0	1/1:0,6:6:15:169,15,0	0/0:4,0:4:12:0,12,120	1/1:0,10:10:27:296,27,0	1/1:0,4:4:12:132,12,0	0/0:7,0:7:15:0,15,179	0/0:4,0:4:12:0,12,118	1/1:0,4:4:12:135,12,0	1/1:0,9:9:27:283,27,0	1/1:0,5:5:15:155,15,0	1/1:0,3:3:9:96,9,0	1/1:0,4:4:12:125,12,0	1/1:0,2:2:6:62,6,0	1/1:0,1:1:3:34,3,0	1/1:0,3:3:9:92,9,0	1/1:0,1:1:3:32,3,0	0/0:6,0:6:18:0,18,185	0/0:8,0:8:24:0,24,258	1/1:0,5:5:15:165,15,0	1/1:0,5:5:15:159,15,0	0/0:4,0:4:12:0,12,119	1/1:0,3:3:9:99,9,0	0/0:8,0:8:21:0,21,224	0/0:2,0:2:6:0,6,66	0/0:5,0:5:15:0,15,143	0/0:4,0:4:9:0,9,105	0/0:4,0:4:6:0,6,89	0/0:1,0:1:3:0,3,31	0/0:9,0:9:18:0,18,223	0/0:2,0:2:6:0,6,60	0/0:2,0:2:3:0,3,45	0/0:2,0:2:3:0,3,45	0/0:30,0:30:87:0,87,986
chr0	97688243	.	T	G	15733.9	.	AC=170;AF=0.654;AN=260;BaseQRankSum=6.043;DP=814;Dels=0.00;FS=6.180;HaplotypeScore=0.1063;InbreedingCoeff=0.7031;MLEAC=172;MLEAF=0.662;MQ=58.68;MQ0=0;MQRankSum=-0.306;QD=29.57;ReadPosRankSum=-2.874	GT:AD:DP:GQ:PL	1/1:0,49:49:99:1590,147,0	1/1:0,14:14:36:418,36,0	1/1:0,8:8:24:260,24,0	1/1:0,26:26:75:813,75,0	1/1:0,11:11:33:348,33,0	0/0:10,0:10:30:0,30,312	0/0:13,0:13:36:0,36,389	1/1:0,2:2:6:63,6,0	0/1:1,1:2:26:26,0,26	1/1:0,10:10:30:311,30,0	1/1:0,3:3:9:97,9,0	0/0:8,0:8:24:0,24,243	0/0:9,0:9:24:0,24,266	1/1:0,1:1:3:31,3,0	0/0:14,0:14:42:0,42,430	1/1:0,25:25:75:781,75,0	1/1:0,14:14:42:440,42,0	0/1:2,2:4:49:55,0,49	1/1:0,2:2:6:63,6,0	1/1:0,2:2:6:64,6,0	1/1:0,3:3:9:94,9,0	1/1:0,7:7:21:224,21,0	1/1:0,15:15:45:479,45,0	0/1:5,12:17:99:337,0,103	0/0:2,0:2:6:0,6,61	0/0:16,0:16:45:0,45,475	1/1:0,14:14:36:412,36,0	1/1:0,6:6:18:190,18,0	1/1:0,1:1:3:32,3,0	1/1:0,11:11:27:312,27,0	1/1:0,5:5:15:166,15,0	1/1:0,2:2:6:67,6,0	1/1:0,19:19:54:599,54,0	1/1:0,2:2:6:67,6,0	1/1:0,13:13:39:425,39,0	1/1:0,6:6:18:195,18,0	0/0:25,0:25:75:0,75,776	1/1:0,6:6:18:201,18,0	1/1:0,13:13:39:420,39,0	1/1:0,1:1:3:32,3,0	1/1:0,7:7:21:238,21,0	1/1:0,5:5:15:160,15,0	1/1:0,10:10:27:297,27,0	0/0:13,0:13:33:0,33,374	0/0:11,0:11:33:0,33,330	0/0:19,0:19:51:0,51,553	1/1:0,5:5:15:161,15,0	./.:.:.:.:.	1/1:0,2:2:6:61,6,0	1/1:0,2:2:6:61,6,0	1/1:0,4:4:6:89,6,0	./.:.:.:.:.	1/1:0,4:4:12:126,12,0	0/0:2,0:2:6:0,6,64	./.:.:.:.:.	1/1:0,1:1:3:31,3,0	0/0:2,0:2:6:0,6,63	0/0:4,0:4:12:0,12,129	1/1:0,3:3:9:97,9,0	0/0:6,0:6:18:0,18,189	1/1:0,2:2:6:63,6,0	1/1:0,2:2:6:64,6,0	1/1:0,7:7:18:207,18,0	1/1:0,5:5:15:162,15,0	1/1:0,9:9:27:292,27,0	0/0:6,0:6:18:0,18,192	1/1:0,4:4:12:134,12,0	1/1:0,9:9:27:295,27,0	1/1:0,7:7:21:221,21,0	0/0:1,0:1:3:0,3,31	0/0:2,0:2:6:0,6,62	1/1:0,5:5:15:164,15,0	1/1:0,2:2:6:61,6,0	0/1:3,2:5:47:47,0,74	0/0:4,0:4:12:0,12,126	0/0:4,0:4:12:0,12,125	0/0:1,0:1:3:0,3,32	1/1:0,1:1:3:32,3,0	0/0:1,0:1:3:0,3,29	1/1:0,5:5:15:156,15,0	1/1:0,2:2:6:64,6,0	0/0:4,0:4:12:0,12,122	0/0:4,0:4:12:0,12,124	1/1:0,7:7:21:227,21,0	0/0:3,0:3:9:0,9,92	./.:.:.:.:.	1/1:0,6:6:18:185,18,0	0/0:8,0:8:24:0,24,236	1/1:0,2:2:3:33,3,0	1/1:0,2:2:6:63,6,0	1/1:0,4:4:12:134,12,0	./.:.:.:.:.	1/1:0,1:1:3:32,3,0	./.:.:.:.:.	1/1:0,6:6:18:196,18,0	1/1:0,2:2:6:62,6,0	1/1:0,8:8:24:250,24,0	1/1:0,2:2:6:63,6,0	1/1:0,1:1:3:34,3,0	1/1:0,3:3:6:78,6,0	1/1:0,4:4:12:128,12,0	1/1:0,1:1:3:24,3,0	1/1:0,3:3:9:100,9,0	1/1:0,2:2:6:61,6,0	./.:.:.:.:.	1/1:0,5:5:15:161,15,0	0/0:1,0:1:3:0,3,32	1/1:0,6:6:18:191,18,0	1/1:0,4:4:12:126,12,0	0/0:3,0:3:9:0,9,87	0/0:7,0:7:21:0,21,212	1/1:0,4:4:12:127,12,0	1/1:0,4:4:12:129,12,0	1/1:0,4:4:12:131,12,0	1/1:0,4:4:9:108,9,0	1/1:0,1:1:3:32,3,0	1/1:0,3:3:9:95,9,0	1/1:0,2:2:6:67,6,0	1/1:0,2:2:6:67,6,0	1/1:0,1:1:3:32,3,0	0/0:2,0:2:6:0,6,63	0/0:2,0:2:6:0,6,65	1/1:0,6:6:18:201,18,0	1/1:0,6:6:18:187,18,0	0/0:3,0:3:9:0,9,93	1/1:0,4:4:12:124,12,0	0/0:4,0:4:12:0,12,122	0/0:5,0:5:15:0,15,155	0/0:5,0:5:12:0,12,139	0/0:2,0:2:3:0,3,45	0/0:4,0:4:6:0,6,89	0/0:2,0:2:3:0,3,45	0/0:9,0:9:21:0,21,239	0/0:4,0:4:12:0,12,124	0/0:2,0:2:3:0,3,45	0/0:6,0:6:9:0,9,134	0/0:29,0:29:87:0,87,977
chr0	97688425	.	G	A	14976.8	.	AC=168;AF=0.661;AN=254;BaseQRankSum=-5.480;DP=823;Dels=0.00;FS=5.073;HaplotypeScore=0.2343;InbreedingCoeff=0.7385;MLEAC=166;MLEAF=0.654;MQ=58.34;MQ0=0;MQRankSum=-1.952;QD=28.80;ReadPosRankSum=1.064	GT:AD:DP:GQ:PL	1/1:0,19:19:57:612,57,0	1/1:0,25:25:69:756,69,0	1/1:0,18:18:54:550,54,0	1/1:0,36:36:99:1106,108,0	1/1:0,21:21:63:656,63,0	0/0:9,0:9:27:0,27,281	0/0:7,0:7:21:0,21,225	1/1:0,2:2:6:64,6,0	1/1:0,2:2:6:59,6,0	1/1:0,16:16:45:480,45,0	1/1:0,1:1:3:33,3,0	0/0:9,0:9:27:0,27,288	0/0:14,0:14:42:0,42,434	./.:.:.:.:.	0/0:14,0:14:42:0,42,434	1/1:0,18:18:54:555,54,0	1/1:0,14:14:39:431,39,0	1/1:0,1:1:3:32,3,0	1/1:0,2:2:6:57,6,0	1/1:0,4:4:9:106,9,0	./.:.:.:.:.	1/1:0,6:6:18:182,18,0	1/1:0,9:9:27:268,27,0	0/1:4,5:9:99:122,0,99	0/0:1,0:1:3:0,3,34	0/0:23,0:23:69:0,69,708	1/1:0,14:14:42:437,42,0	1/1:0,2:2:6:65,6,0	1/1:0,1:1:3:31,3,0	1/1:0,11:11:30:330,30,0	1/1:0,2:2:6:65,6,0	1/1:0,1:1:3:33,3,0	1/1:0,15:15:39:425,39,0	./.:.:.:.:.	1/1:0,19:19:51:553,51,0	1/1:0,3:3:9:95,9,0	0/0:18,0:18:54:0,54,568	1/1:0,5:5:15:156,15,0	1/1:0,7:7:21:211,21,0	1/1:0,1:1:3:32,3,0	1/1:0,3:3:9:97,9,0	1/1:0,14:14:42:436,42,0	1/1:0,9:9:24:262,24,0	0/0:11,0:11:33:0,33,348	0/0:24,0:24:66:0,66,711	0/0:13,0:13:30:0,30,352	1/1:0,10:10:30:321,30,0	0/0:1,0:1:3:0,3,33	1/1:0,1:1:3:29,3,0	1/1:0,4:4:12:123,12,0	./.:.:.:.:.	1/1:0,3:3:9:92,9,0	1/1:0,4:4:12:124,12,0	0/0:4,0:4:9:0,9,109	1/1:0,4:4:12:128,12,0	1/1:0,2:2:6:63,6,0	0/0:2,0:2:6:0,6,61	0/0:4,0:4:12:0,12,117	1/1:0,2:2:6:60,6,0	0/0:8,0:8:24:0,24,252	1/1:0,4:4:9:107,9,0	1/1:0,3:3:9:96,9,0	1/1:0,2:2:6:64,6,0	1/1:0,1:1:3:29,3,0	1/1:0,6:6:18:184,18,0	0/0:5,0:5:15:0,15,157	1/1:0,4:4:12:125,12,0	1/1:0,8:8:24:244,24,0	1/1:0,4:4:12:123,12,0	0/0:1,0:1:3:0,3,31	0/0:2,0:2:6:0,6,59	1/1:0,5:5:15:164,15,0	1/1:0,7:7:21:215,21,0	0/1:2,4:6:40:116,0,40	0/0:8,0:8:24:0,24,255	0/0:7,0:7:21:0,21,224	0/0:1,0:1:3:0,3,32	1/1:0,4:4:9:111,9,0	0/0:4,0:4:12:0,12,128	1/1:0,1:1:3:29,3,0	1/1:0,1:1:3:32,3,0	0/0:6,0:6:18:0,18,191	0/0:5,0:5:15:0,15,168	1/1:0,6:6:18:179,18,0	0/0:4,0:4:12:0,12,124	0/0:1,0:1:3:0,3,32	1/1:0,4:4:12:129,12,0	0/0:2,0:2:6:0,6,68	1/1:0,3:3:9:94,9,0	1/1:0,3:3:9:92,9,0	1/1:0,2:2:6:60,6,0	1/1:0,2:2:6:61,6,0	1/1:0,3:3:9:96,9,0	1/1:0,3:3:9:96,9,0	1/1:0,3:3:9:93,9,0	1/1:0,2:2:6:62,6,0	1/1:0,3:3:9:87,9,0	1/1:0,4:4:12:123,12,0	./.:.:.:.:.	1/1:0,5:5:15:152,15,0	1/1:0,1:2:3:31,3,0	1/1:0,1:1:3:33,3,0	1/1:0,2:2:6:64,6,0	1/1:0,1:1:3:30,3,0	1/1:0,3:3:9:91,9,0	1/1:0,8:8:21:242,21,0	0/0:4,0:4:12:0,12,132	1/1:0,14:14:39:409,39,0	1/1:0,2:2:6:61,6,0	0/0:3,0:3:9:0,9,96	0/0:6,0:6:15:0,15,171	1/1:0,2:2:6:62,6,0	1/1:0,12:12:33:348,33,0	./.:.:.:.:.	1/1:0,6:6:18:186,18,0	1/1:0,6:7:18:181,18,0	1/1:0,1:1:3:33,3,0	./.:.:.:.:.	1/1:0,2:2:6:61,6,0	1/1:0,3:3:9:94,9,0	0/0:7,0:7:21:0,21,223	0/0:3,0:3:9:0,9,95	1/1:0,6:6:15:169,15,0	1/1:0,4:4:12:129,12,0	0/0:8,0:8:24:0,24,252	1/1:0,5:5:15:159,15,0	0/0:4,0:4:12:0,12,124	0/0:5,0:5:15:0,15,160	0/0:6,0:6:18:0,18,185	./.:.:.:.:.	./.:.:.:.:.	0/0:10,0:10:15:0,15,224	0/0:3,0:3:9:0,9,95	0/0:7,0:7:18:0,18,201	0/0:2,0:2:3:0,3,45	./.:.:.:.:.	0/0:27,0:27:81:0,81,937
chr0	97688676	.	A	T	11785.1	.	AC=155;AF=0.657;AN=236;BaseQRankSum=-4.224;DP=641;Dels=0.00;FS=0.331;HaplotypeScore=0.0388;InbreedingCoeff=0.7195;MLEAC=152;MLEAF=0.644;MQ=58.73;MQ0=0;MQRankSum=-1.752;QD=28.40;ReadPosRankSum=-0.202	GT:AD:DP:GQ:PL	1/1:0,31:31:87:954,87,0	1/1:0,21:21:63:629,63,0	1/1:0,13:13:39:400,39,0	1/1:0,26:26:78:779,78,0	1/1:0,18:18:54:537,54,0	0/0:8,0:8:24:0,24,255	0/0:5,0:5:15:0,15,159	./.:.:.:.:.	1/1:0,2:2:6:60,6,0	1/1:0,12:12:36:374,36,0	1/1:0,1:1:3:32,3,0	0/0:10,0:10:30:0,30,324	0/0:7,0:7:21:0,21,219	./.:.:.:.:.	0/0:11,0:11:33:0,33,347	1/1:0,7:7:21:216,21,0	1/1:0,7:7:21:222,21,0	1/1:0,1:1:3:32,3,0	./.:.:.:.:.	./.:.:.:.:.	./.:.:.:.:.	1/1:0,4:4:12:127,12,0	1/1:0,7:7:21:212,21,0	0/1:7,8:15:99:199,0,173	0/0:2,0:2:6:0,6,65	0/0:15,0:15:45:0,45,475	1/1:0,15:15:45:455,45,0	1/1:0,1:1:3:30,3,0	./.:.:.:.:.	1/1:0,13:13:33:357,33,0	./.:.:.:.:.	./.:.:.:.:.	1/1:0,3:3:9:89,9,0	1/1:0,2:2:6:67,6,0	1/1:0,16:16:45:468,45,0	1/1:0,1:1:3:33,3,0	0/0:11,0:11:33:0,33,350	1/1:0,3:3:9:100,9,0	1/1:0,7:7:21:209,21,0	1/1:0,2:2:6:64,6,0	./.:.:.:.:.	1/1:0,14:14:42:415,42,0	1/1:0,20:20:60:617,60,0	0/0:13,0:13:39:0,39,414	0/0:14,0:14:42:0,42,446	0/0:8,0:8:24:0,24,261	1/1:0,7:7:21:214,21,0	1/1:0,1:1:3:31,3,0	./.:.:.:.:.	1/1:0,4:4:12:118,12,0	1/1:0,2:2:6:57,6,0	1/1:0,1:1:3:32,3,0	1/1:0,7:7:21:214,21,0	0/0:4,0:4:12:0,12,130	1/1:0,6:6:18:187,18,0	1/1:0,1:1:3:31,3,0	0/0:3,0:3:9:0,9,97	0/0:5,0:5:15:0,15,162	1/1:0,3:3:9:96,9,0	0/0:5,0:5:15:0,15,157	1/1:0,2:2:6:61,6,0	1/1:0,2:2:6:57,6,0	1/1:0,6:6:18:186,18,0	1/1:0,3:3:9:92,9,0	1/1:0,10:10:30:303,30,0	0/0:4,0:4:12:0,12,130	1/1:0,3:3:9:89,9,0	1/1:0,7:7:21:217,21,0	1/1:0,1:1:3:31,3,0	0/0:2,0:2:6:0,6,61	0/0:3,0:3:9:0,9,89	1/1:0,4:4:12:122,12,0	1/1:0,1:1:3:31,3,0	0/0:2,0:2:6:0,6,63	0/0:5,0:5:15:0,15,159	0/0:3,0:3:9:0,9,91	0/0:3,0:3:9:0,9,99	./.:.:.:.:.	0/0:2,0:2:6:0,6,63	1/1:0,3:3:9:97,9,0	1/1:0,2:2:6:59,6,0	0/0:1,0:1:3:0,3,32	0/0:4,0:4:12:0,12,132	1/1:0,2:2:6:58,6,0	0/0:2,0:2:6:0,6,59	0/0:5,0:5:15:0,15,158	1/1:0,2:2:6:61,6,0	0/0:2,0:2:6:0,6,60	1/1:0,2:2:6:63,6,0	./.:.:.:.:.	1/1:0,1:1:3:31,3,0	1/1:0,2:2:6:58,6,0	1/1:0,3:3:9:90,9,0	1/1:0,1:1:3:32,3,0	1/1:0,2:2:6:61,6,0	1/1:0,1:1:3:30,3,0	1/1:0,5:5:15:156,15,0	1/1:0,1:1:3:29,3,0	1/1:0,2:2:6:58,6,0	1/1:0,3:3:9:95,9,0	./.:.:.:.:.	./.:.:.:.:.	1/1:0,2:2:6:64,6,0	1/1:0,6:6:18:186,18,0	1/1:0,2:2:6:59,6,0	1/1:0,3:3:9:91,9,0	0/0:3,0:4:9:0,9,97	1/1:0,3:3:9:100,9,0	1/1:0,1:1:3:32,3,0	./.:.:.:.:.	0/0:3,0:3:9:0,9,92	1/1:0,1:1:3:32,3,0	1/1:0,4:4:12:118,12,0	1/1:0,3:3:9:95,9,0	1/1:0,3:3:9:90,9,0	1/1:0,5:5:15:146,15,0	1/1:0,2:2:6:65,6,0	1/1:0,3:3:6:75,6,0	1/1:0,1:1:3:30,3,0	1/1:0,2:2:6:59,6,0	0/0:4,0:4:12:0,12,127	0/0:1,0:1:3:0,3,31	1/1:0,1:1:3:34,3,0	1/1:0,4:4:12:117,12,0	0/0:5,0:5:15:0,15,155	1/1:0,4:4:12:124,12,0	0/0:5,0:5:15:0,15,158	0/0:5,0:5:15:0,15,155	./.:.:.:.:.	./.:.:.:.:.	0/0:6,0:6:12:0,12,153	0/0:6,0:6:9:0,9,134	./.:.:.:.:.	0/0:4,0:4:12:0,12,126	0/0:6,0:6:9:0,9,121	./.:.:.:.:.	0/0:18,0:18:54:0,54,626
chr0	97688696	.	A	T	12236.9	.	AC=159;AF=0.652;AN=244;BaseQRankSum=4.894;DP=656;Dels=0.00;FS=11.329;HaplotypeScore=0.0587;InbreedingCoeff=0.7161;MLEAC=158;MLEAF=0.648;MQ=58.59;MQ0=0;MQRankSum=-0.611;QD=28.86;ReadPosRankSum=-1.431	GT:AD:DP:GQ:PL	1/1:0,33:33:96:1036,96,0	1/1:0,18:18:54:568,54,0	1/1:0,14:14:42:430,42,0	1/1:0,27:27:81:824,81,0	1/1:0,21:21:60:618,60,0	0/0:9,0:9:27:0,27,268	0/0:4,0:4:12:0,12,115	./.:.:.:.:.	1/1:0,4:4:12:128,12,0	1/1:0,12:12:36:376,36,0	1/1:0,1:1:3:32,3,0	0/0:10,0:10:27:0,27,286	0/0:11,0:11:33:0,33,341	./.:.:.:.:.	0/0:10,0:10:30:0,30,306	1/1:0,6:6:18:188,18,0	1/1:0,7:7:21:218,21,0	1/1:0,1:1:3:34,3,0	1/1:0,1:1:3:31,3,0	./.:.:.:.:.	./.:.:.:.:.	1/1:0,4:4:12:121,12,0	1/1:0,8:8:21:232,21,0	0/1:6,10:16:99:275,0,113	0/0:1,0:1:3:0,3,32	0/0:12,0:12:33:0,33,340	1/1:0,15:15:45:473,45,0	1/1:0,1:1:3:32,3,0	./.:.:.:.:.	1/1:0,11:11:33:333,33,0	./.:.:.:.:.	./.:.:.:.:.	1/1:0,3:3:9:92,9,0	./.:.:.:.:.	1/1:0,13:13:36:387,36,0	1/1:0,1:1:3:31,3,0	0/0:10,0:10:30:0,30,298	1/1:0,4:4:12:122,12,0	1/1:0,9:9:24:244,24,0	1/1:0,2:2:6:67,6,0	1/1:0,2:2:6:62,6,0	1/1:0,14:14:42:428,42,0	1/1:0,16:16:48:493,48,0	0/0:12,0:12:36:0,36,360	0/0:17,0:17:51:0,51,511	0/0:5,0:5:15:0,15,147	1/1:0,8:8:24:249,24,0	1/1:0,1:1:3:33,3,0	./.:.:.:.:.	1/1:0,4:4:12:122,12,0	1/1:0,2:2:6:57,6,0	1/1:0,1:1:3:32,3,0	1/1:0,7:7:21:216,21,0	0/0:4,0:4:12:0,12,118	1/1:0,4:4:12:125,12,0	1/1:0,3:3:9:97,9,0	0/0:6,0:6:18:0,18,183	0/0:6,0:6:18:0,18,187	1/1:0,2:2:6:63,6,0	0/0:5,0:5:15:0,15,148	1/1:0,3:3:9:95,9,0	1/1:0,2:2:6:59,6,0	1/1:0,6:6:18:187,18,0	1/1:0,3:3:9:92,9,0	1/1:0,8:8:24:248,24,0	0/0:5,0:5:15:0,15,148	1/1:0,4:4:12:125,12,0	1/1:0,6:6:18:185,18,0	1/1:0,2:2:6:63,6,0	0/0:1,0:1:3:0,3,30	0/0:4,0:4:12:0,12,122	1/1:0,3:3:9:92,9,0	1/1:0,1:1:3:33,3,0	0/0:1,0:1:3:0,3,29	0/0:4,0:4:12:0,12,118	0/0:3,0:3:9:0,9,91	0/0:5,0:5:12:0,12,136	./.:.:.:.:.	0/0:3,0:3:9:0,9,92	1/1:0,2:2:6:61,6,0	1/1:0,2:2:6:61,6,0	0/0:1,0:1:3:0,3,30	0/0:3,0:3:9:0,9,92	1/1:0,2:2:6:62,6,0	0/0:2,0:2:6:0,6,61	0/0:4,0:4:12:0,12,121	1/1:0,4:4:12:128,12,0	0/0:2,0:2:6:0,6,62	1/1:0,3:3:9:97,9,0	1/1:1,1:2:3:30,3,0	1/1:0,1:1:3:32,3,0	1/1:0,2:2:6:61,6,0	1/1:0,3:3:9:95,9,0	1/1:0,1:1:3:32,3,0	1/1:0,3:3:9:93,9,0	./.:.:.:.:.	1/1:0,4:4:12:133,12,0	1/1:0,1:1:3:32,3,0	1/1:0,2:2:6:63,6,0	1/1:0,3:3:9:92,9,0	./.:.:.:.:.	1/1:0,2:2:6:65,6,0	1/1:0,2:2:6:63,6,0	1/1:0,5:5:15:155,15,0	1/1:0,3:3:9:97,9,0	1/1:0,5:5:12:141,12,0	0/0:2,0:2:6:0,6,63	1/1:0,4:4:12:126,12,0	1/1:0,1:1:3:28,3,0	0/0:1,0:1:3:0,3,32	0/0:6,0:6:18:0,18,177	1/1:0,1:1:3:29,3,0	1/1:0,3:3:9:92,9,0	1/1:0,6:6:18:189,18,0	1/1:0,3:3:9:90,9,0	1/1:0,4:4:12:121,12,0	1/1:0,2:2:6:61,6,0	1/1:0,2:2:6:64,6,0	1/1:0,1:1:3:30,3,0	1/1:0,3:3:9:83,9,0	0/0:5,0:5:15:0,15,153	0/0:1,0:1:3:0,3,31	1/1:0,1:1:3:32,3,0	1/1:0,5:5:15:160,15,0	0/0:5,0:5:15:0,15,148	1/1:0,2:2:6:61,6,0	0/0:4,0:4:12:0,12,118	0/0:5,0:5:15:0,15,151	0/0:2,0:2:3:0,3,45	./.:.:.:.:.	0/0:4,0:4:6:0,6,89	0/0:7,0:7:12:0,12,164	./.:.:.:.:.	0/0:3,0:3:9:0,9,93	0/0:6,0:6:9:0,9,134	./.:.:.:.:.	0/0:21,0:21:63:0,63,702
chr0	97688734	.	A	G	12256.3	.	AC=150;AF=0.652;AN=230;BaseQRankSum=1.577;DP=680;Dels=0.00;FS=2.531;HaplotypeScore=0.1996;InbreedingCoeff=0.7196;MLEAC=149;MLEAF=0.648;MQ=58.74;MQ0=0;MQRankSum=-0.173;QD=29.11;ReadPosRankSum=0.609	GT:AD:DP:GQ:PL	1/1:0,31:32:93:1012,93,0	1/1:0,17:17:51:544,51,0	1/1:0,13:13:39:411,39,0	1/1:0,24:24:72:737,72,0	1/1:0,19:19:51:543,51,0	0/0:9,0:9:24:0,24,265	0/0:8,0:8:24:0,24,249	1/1:0,1:1:3:32,3,0	1/1:0,6:6:18:197,18,0	1/1:0,12:12:36:378,36,0	./.:.:.:.:.	0/0:13,0:13:36:0,36,393	0/0:11,0:11:33:0,33,347	./.:.:.:.:.	0/0:14,0:14:42:0,42,428	1/1:0,7:7:21:215,21,0	1/1:0,8:8:24:247,24,0	./.:.:.:.:.	1/1:0,4:4:12:125,12,0	1/1:0,1:1:3:31,3,0	./.:.:.:.:.	1/1:0,3:3:9:89,9,0	1/1:0,10:10:27:299,27,0	0/1:7,14:21:99:366,0,155	0/0:1,0:1:3:0,3,31	0/0:15,0:15:42:0,42,462	1/1:0,14:14:42:450,42,0	1/1:0,1:1:3:34,3,0	./.:.:.:.:.	1/1:0,10:10:30:330,30,0	1/1:0,1:1:3:26,3,0	./.:.:.:.:.	1/1:0,4:4:12:127,12,0	./.:.:.:.:.	1/1:0,11:11:30:337,30,0	1/1:0,1:1:3:32,3,0	0/0:16,0:16:48:0,48,505	1/1:0,5:5:15:149,15,0	1/1:0,5:5:15:160,15,0	1/1:0,1:1:3:31,3,0	1/1:0,4:4:12:134,12,0	1/1:0,16:16:48:495,48,0	1/1:0,15:15:45:465,45,0	0/0:11,0:11:33:0,33,354	0/0:17,0:17:51:0,51,523	0/0:8,0:8:24:0,24,248	1/1:0,6:6:18:193,18,0	./.:.:.:.:.	./.:.:.:.:.	1/1:0,2:2:6:61,6,0	1/1:0,1:1:3:31,3,0	./.:.:.:.:.	1/1:0,10:10:30:325,30,0	0/0:2,0:2:6:0,6,61	1/1:0,3:3:9:96,9,0	1/1:0,2:2:6:61,6,0	0/0:6,0:6:18:0,18,180	0/0:8,0:8:24:0,24,250	1/1:0,2:2:6:63,6,0	0/0:4,0:4:12:0,12,127	1/1:0,3:3:9:96,9,0	1/1:0,2:2:6:64,6,0	1/1:0,6:6:18:189,18,0	1/1:0,4:4:12:128,12,0	1/1:0,7:7:21:220,21,0	0/0:8,0:8:24:0,24,245	1/1:0,4:4:12:129,12,0	1/1:0,6:6:18:184,18,0	1/1:0,2:2:6:63,6,0	./.:.:.:.:.	0/0:2,0:2:6:0,6,61	1/1:0,2:2:6:61,6,0	1/1:0,2:2:6:61,6,0	0/1:1,2:3:24:51,0,24	0/0:4,0:4:12:0,12,125	0/0:3,0:3:9:0,9,96	0/0:5,0:5:12:0,12,139	1/1:0,1:1:3:32,3,0	0/0:2,0:2:6:0,6,63	1/1:0,3:3:9:94,9,0	1/1:0,1:1:3:28,3,0	0/0:1,0:1:3:0,3,32	0/0:3,0:3:9:0,9,97	1/1:0,1:1:3:34,3,0	0/0:1,0:1:3:0,3,33	./.:.:.:.:.	1/1:0,3:3:9:93,9,0	0/0:4,0:4:12:0,12,118	1/1:0,2:2:6:64,6,0	1/1:0,2:2:6:64,6,0	1/1:0,1:1:3:31,3,0	1/1:0,2:2:6:67,6,0	1/1:0,2:2:6:65,6,0	1/1:0,1:1:3:31,3,0	1/1:0,3:3:9:93,9,0	./.:.:.:.:.	1/1:0,2:2:6:63,6,0	./.:.:.:.:.	./.:.:.:.:.	1/1:0,3:3:9:92,9,0	./.:.:.:.:.	1/1:0,3:3:9:92,9,0	1/1:0,3:3:9:93,9,0	1/1:0,6:6:18:189,18,0	1/1:0,4:4:12:126,12,0	1/1:0,4:4:12:126,12,0	./.:.:.:.:.	1/1:0,4:4:12:122,12,0	./.:.:.:.:.	0/0:1,0:1:3:0,3,31	0/0:6,0:6:18:0,18,188	./.:.:.:.:.	1/1:0,5:5:12:141,12,0	1/1:0,7:7:21:207,21,0	1/1:0,7:7:21:216,21,0	./.:.:.:.:.	1/1:0,3:3:9:92,9,0	1/1:0,2:2:6:61,6,0	1/1:0,2:2:6:63,6,0	1/1:0,3:3:9:95,9,0	0/0:5,0:5:15:0,15,158	0/0:2,0:2:6:0,6,61	1/1:0,2:2:6:62,6,0	1/1:0,3:3:9:97,9,0	0/0:3,0:3:9:0,9,92	1/1:0,3:3:9:96,9,0	0/0:6,0:6:18:0,18,191	0/0:8,0:8:24:0,24,254	0/0:2,0:2:3:0,3,45	0/0:2,0:2:3:0,3,45	0/0:6,0:6:9:0,9,134	0/0:3,0:3:6:0,6,75	./.:.:.:.:.	0/0:6,0:6:18:0,18,181	0/0:7,0:7:12:0,12,165	./.:.:.:.:.	0/0:25,0:25:75:0,75,845
chr0	97688991	.	C	T	6936.69	.	AC=144;AF=0.643;AN=224;BaseQRankSum=-1.267;DP=419;Dels=0.00;FS=3.106;HaplotypeScore=0.0547;InbreedingCoeff=0.6169;MLEAC=147;MLEAF=0.656;MQ=58.96;MQ0=0;MQRankSum=-0.257;QD=27.97;ReadPosRankSum=-2.643	GT:AD:DP:GQ:PL	1/1:0,22:22:60:661,60,0	1/1:0,10:10:30:308,30,0	1/1:0,12:12:36:363,36,0	1/1:0,9:9:27:283,27,0	1/1:0,12:12:36:366,36,0	0/0:1,0:1:3:0,3,33	0/0:2,0:2:3:0,3,32	1/1:0,2:2:6:67,6,0	1/1:0,4:4:12:124,12,0	1/1:0,2:2:6:64,6,0	1/1:0,1:1:3:32,3,0	0/0:6,0:6:18:0,18,181	0/0:8,0:8:24:0,24,255	./.:.:.:.:.	0/0:14,0:14:42:0,42,450	1/1:0,2:2:6:63,6,0	1/1:0,1:1:3:33,3,0	./.:.:.:.:.	./.:.:.:.:.	./.:.:.:.:.	./.:.:.:.:.	1/1:0,3:3:9:90,9,0	1/1:0,4:4:12:119,12,0	0/1:5,1:6:13:13,0,134	0/0:1,0:1:3:0,3,32	0/0:5,0:5:15:0,15,153	1/1:0,7:7:21:227,21,0	1/1:0,1:1:3:31,3,0	./.:.:.:.:.	1/1:0,1:1:3:33,3,0	./.:.:.:.:.	./.:.:.:.:.	1/1:0,2:2:6:65,6,0	1/1:0,2:2:6:67,6,0	1/1:0,5:5:15:154,15,0	1/1:0,1:1:3:31,3,0	0/0:7,0:7:18:0,18,204	./.:.:.:.:.	1/1:0,2:2:6:63,6,0	1/1:0,2:2:6:65,6,0	1/1:0,6:6:18:191,18,0	1/1:0,5:5:15:157,15,0	1/1:0,8:8:24:246,24,0	0/0:4,0:4:12:0,12,125	0/0:4,0:4:12:0,12,124	0/0:3,0:3:9:0,9,95	1/1:0,2:2:6:61,6,0	0/1:2,1:3:25:25,0,56	1/1:0,1:1:3:32,3,0	1/1:0,5:5:15:154,15,0	./.:.:.:.:.	./.:.:.:.:.	1/1:0,4:4:12:129,12,0	./.:.:.:.:.	1/1:0,1:1:3:30,3,0	./.:.:.:.:.	0/0:3,0:3:9:0,9,92	0/0:4,0:4:12:0,12,126	./.:.:.:.:.	0/0:1,0:1:3:0,3,34	1/1:0,2:2:6:63,6,0	1/1:0,3:3:9:96,9,0	1/1:0,3:3:9:86,9,0	1/1:0,3:3:9:92,9,0	1/1:0,5:5:15:150,15,0	./.:.:.:.:.	1/1:0,2:2:6:61,6,0	1/1:0,1:1:3:31,3,0	1/1:0,2:2:6:63,6,0	0/0:1,0:1:3:0,3,32	./.:.:.:.:.	1/1:0,2:2:6:62,6,0	1/1:0,1:1:3:30,3,0	1/1:0,3:3:9:90,9,0	0/0:3,0:3:9:0,9,87	0/0:2,0:2:6:0,6,63	0/0:3,0:3:9:0,9,98	1/1:0,2:2:6:57,6,0	./.:.:.:.:.	./.:.:.:.:.	./.:.:.:.:.	0/0:1,0:1:3:0,3,31	0/0:5,0:5:15:0,15,160	1/1:0,3:3:9:92,9,0	0/0:1,0:1:3:0,3,31	0/0:3,0:3:9:0,9,100	./.:.:.:.:.	0/0:2,0:2:6:0,6,67	1/1:0,3:3:9:90,9,0	1/1:0,2:2:6:65,6,0	1/1:0,4:4:12:121,12,0	1/1:0,3:3:9:91,9,0	1/1:0,2:2:6:63,6,0	./.:.:.:.:.	1/1:0,1:1:3:34,3,0	./.:.:.:.:.	1/1:0,1:1:3:31,3,0	./.:.:.:.:.	1/1:0,3:3:9:93,9,0	./.:.:.:.:.	1/1:0,2:2:6:67,6,0	1/1:0,1:1:3:32,3,0	1/1:0,2:2:6:63,6,0	1/1:0,1:1:3:31,3,0	1/1:0,2:2:6:67,6,0	1/1:0,7:7:21:214,21,0	0/0:2,0:2:6:0,6,67	1/1:0,3:3:9:88,9,0	1/1:0,2:2:6:63,6,0	./.:.:.:.:.	0/0:1,0:1:3:0,3,31	1/1:0,2:2:6:63,6,0	1/1:0,3:3:9:86,9,0	1/1:0,2:2:6:60,6,0	1/1:0,3:3:9:92,9,0	1/1:0,3:3:9:91,9,0	1/1:0,2:2:6:60,6,0	1/1:0,1:1:3:31,3,0	1/1:0,1:1:3:32,3,0	1/1:0,3:3:9:87,9,0	0/0:1,0:1:3:0,3,31	0/0:4,0:4:12:0,12,122	1/1:0,3:3:9:95,9,0	1/1:0,2:2:6:63,6,0	0/0:2,0:2:6:0,6,63	1/1:0,4:4:12:126,12,0	0/0:3,0:3:9:0,9,92	0/0:3,0:3:9:0,9,92	0/0:2,0:2:6:0,6,61	0/0:6,0:6:9:0,9,134	0/0:2,0:2:3:0,3,45	0/0:3,0:3:6:0,6,77	0/0:2,0:2:3:0,3,45	0/0:9,0:9:15:0,15,209	0/0:8,0:8:12:0,12,179	0/0:2,0:2:3:0,3,45	0/0:37,0:37:99:0,111,1237
chr0	97689038	.	T	A	11035.4	.	AC=161;AF=0.676;AN=238;BaseQRankSum=-2.677;DP=622;Dels=0.00;FS=9.127;HaplotypeScore=0.0159;InbreedingCoeff=0.6828;MLEAC=162;MLEAF=0.681;MQ=59.42;MQ0=0;MQRankSum=-0.443;QD=28.22;ReadPosRankSum=-0.780	GT:AD:DP:GQ:PL	1/1:0,33:33:99:1044,99,0	1/1:0,18:18:54:559,54,0	1/1:0,10:10:30:302,30,0	1/1:0,17:17:51:507,51,0	1/1:0,9:9:27:270,27,0	0/0:1,0:1:3:0,3,31	./.:.:.:.:.	1/1:0,2:2:6:63,6,0	1/1:0,2:2:6:66,6,0	1/1:0,5:5:15:154,15,0	1/1:0,2:2:6:63,6,0	0/0:11,0:11:33:0,33,338	0/0:8,0:8:21:0,21,226	./.:.:.:.:.	0/0:20,0:20:57:0,57,606	1/1:0,1:1:3:31,3,0	1/1:0,5:5:15:152,15,0	1/1:0,1:1:3:31,3,0	./.:.:.:.:.	./.:.:.:.:.	./.:.:.:.:.	1/1:0,7:7:21:224,21,0	1/1:0,10:10:30:302,30,0	0/1:7,5:12:99:123,0,182	./.:.:.:.:.	0/0:14,0:14:42:0,42,438	1/1:0,8:8:24:240,24,0	1/1:0,1:1:3:32,3,0	1/1:0,1:1:3:32,3,0	1/1:0,4:4:12:120,12,0	1/1:0,1:1:3:31,3,0	1/1:0,1:1:3:33,3,0	1/1:0,2:2:6:65,6,0	./.:.:.:.:.	1/1:0,11:11:33:337,33,0	1/1:0,3:3:9:95,9,0	0/0:17,0:17:42:0,42,478	1/1:0,2:2:6:60,6,0	1/1:0,5:5:15:154,15,0	1/1:0,5:5:15:159,15,0	1/1:0,2:2:6:59,6,0	1/1:0,5:5:15:156,15,0	1/1:0,12:12:33:347,33,0	0/0:7,0:7:21:0,21,211	0/0:10,0:10:30:0,30,312	0/0:6,0:6:18:0,18,184	1/1:0,6:6:18:183,18,0	0/1:1,1:2:24:24,0,26	1/1:0,1:1:3:31,3,0	1/1:0,9:9:27:277,27,0	1/1:0,1:1:3:31,3,0	./.:.:.:.:.	1/1:0,4:4:12:118,12,0	0/0:3,0:3:9:0,9,95	1/1:0,1:1:3:32,3,0	1/1:0,1:1:3:32,3,0	0/0:4,0:4:12:0,12,124	0/0:3,0:3:9:0,9,92	1/1:0,2:2:6:63,6,0	0/0:5,0:5:15:0,15,151	1/1:0,4:4:12:120,12,0	1/1:0,4:4:12:111,12,0	1/1:0,4:4:12:125,12,0	1/1:0,2:2:6:63,6,0	1/1:0,6:6:18:191,18,0	0/0:3,0:3:9:0,9,95	1/1:0,2:2:6:61,6,0	1/1:0,4:4:12:122,12,0	1/1:0,3:3:9:92,9,0	0/0:1,0:1:3:0,3,32	./.:.:.:.:.	1/1:0,1:1:3:31,3,0	1/1:0,4:4:12:123,12,0	1/1:0,4:4:12:121,12,0	0/0:6,0:6:18:0,18,188	0/0:1,0:1:3:0,3,32	0/0:5,0:5:15:0,15,159	1/1:0,4:4:12:121,12,0	0/0:1,0:1:3:0,3,32	1/1:0,6:6:15:169,15,0	1/1:0,2:2:6:61,6,0	0/0:1,0:1:3:0,3,31	0/0:2,0:2:6:0,6,65	1/1:0,3:3:9:92,9,0	./.:.:.:.:.	0/0:2,0:2:6:0,6,65	1/1:0,2:2:6:61,6,0	0/0:3,0:3:9:0,9,92	1/1:0,9:9:27:276,27,0	./.:.:.:.:.	1/1:0,2:2:6:61,6,0	1/1:0,5:5:12:138,12,0	1/1:0,4:4:12:122,12,0	1/1:0,1:1:3:32,3,0	1/1:0,2:2:6:59,6,0	./.:.:.:.:.	1/1:0,1:1:3:32,3,0	./.:.:.:.:.	1/1:0,6:6:18:187,18,0	1/1:0,1:1:3:32,3,0	1/1:0,2:2:6:61,6,0	1/1:0,3:3:9:92,9,0	1/1:0,3:3:9:89,9,0	./.:.:.:.:.	1/1:0,2:2:6:61,6,0	1/1:0,7:7:21:220,21,0	0/0:3,0:3:9:0,9,92	1/1:0,3:3:9:91,9,0	./.:.:.:.:.	./.:.:.:.:.	0/0:3,0:3:9:0,9,93	./.:.:.:.:.	1/1:0,8:8:24:245,24,0	1/1:0,3:3:9:92,9,0	1/1:0,9:9:27:284,27,0	1/1:0,5:5:15:153,15,0	1/1:0,6:6:18:185,18,0	1/1:0,2:2:6:59,6,0	1/1:0,3:3:9:89,9,0	1/1:0,3:3:9:93,9,0	0/1:2,1:3:16:16,0,55	0/0:7,0:7:21:0,21,210	1/1:0,5:5:15:156,15,0	1/1:0,10:10:24:264,24,0	0/0:7,0:7:21:0,21,219	1/1:0,4:4:12:118,12,0	0/0:5,0:5:15:0,15,153	0/0:5,0:5:15:0,15,158	0/0:2,0:2:6:0,6,61	0/0:6,0:6:9:0,9,134	./.:.:.:.:.	0/0:3,0:3:6:0,6,76	0/0:2,0:2:3:0,3,45	0/0:8,0:8:12:0,12,179	0/0:5,0:5:9:0,9,118	0/0:3,0:3:6:0,6,74	0/0:38,0:38:99:0,114,1305
chr0	97689190	.	C	T	15531.7	.	AC=160;AF=0.656;AN=244;BaseQRankSum=3.779;DP=822;Dels=0.00;FS=17.013;HaplotypeScore=0.1389;InbreedingCoeff=0.7384;MLEAC=163;MLEAF=0.668;MQ=57.93;MQ0=0;MQRankSum=-1.392;QD=28.82;ReadPosRankSum=2.957	GT:AD:DP:GQ:PL	1/1:0,43:43:99:1347,126,0	1/1:0,13:13:39:415,39,0	1/1:0,18:18:54:570,54,0	1/1:0,34:34:96:1029,96,0	1/1:0,19:19:54:583,54,0	0/0:11,0:11:33:0,33,333	0/0:12,0:12:36:0,36,378	1/1:0,5:5:15:151,15,0	0/1:2,1:3:24:24,0,54	1/1:0,13:13:36:383,36,0	./.:.:.:.:.	0/0:13,0:13:39:0,39,398	0/0:13,0:13:39:0,39,404	1/1:0,1:1:3:32,3,0	0/0:14,0:14:42:0,42,423	1/1:0,12:12:36:379,36,0	1/1:0,11:11:30:328,30,0	./.:.:.:.:.	1/1:0,10:10:24:274,24,0	1/1:0,10:10:30:304,30,0	1/1:0,4:4:12:121,12,0	1/1:0,9:9:24:262,24,0	1/1:0,14:14:42:433,42,0	0/1:6,7:13:99:174,0,159	0/0:2,0:2:6:0,6,63	0/0:15,0:15:39:0,39,430	1/1:0,14:14:42:451,42,0	1/1:0,2:2:6:66,6,0	1/1:0,1:1:3:31,3,0	1/1:0,18:18:51:547,51,0	1/1:0,1:1:3:33,3,0	1/1:0,2:2:6:66,6,0	1/1:0,11:11:30:327,30,0	1/1:0,3:3:9:88,9,0	1/1:0,10:10:27:299,27,0	1/1:0,4:4:12:115,12,0	0/0:20,0:20:54:0,54,590	1/1:0,12:12:36:375,36,0	1/1:0,9:9:24:261,24,0	1/1:0,2:2:6:55,6,0	1/1:0,4:4:12:130,12,0	1/1:0,17:17:51:528,51,0	1/1:0,10:10:30:319,30,0	0/0:8,0:8:24:0,24,248	0/0:16,0:16:48:0,48,484	0/0:15,0:15:42:0,42,442	1/1:0,10:10:27:281,27,0	0/0:3,0:3:9:0,9,97	1/1:0,3:3:6:72,6,0	1/1:0,4:4:12:127,12,0	1/1:0,2:2:6:61,6,0	1/1:0,2:2:6:60,6,0	1/1:0,2:2:6:62,6,0	./.:.:.:.:.	1/1:0,3:3:9:95,9,0	1/1:0,1:1:3:32,3,0	0/0:7,0:7:21:0,21,211	0/0:5,0:5:15:0,15,155	1/1:0,2:2:6:63,6,0	0/0:5,0:5:15:0,15,153	1/1:0,4:4:12:121,12,0	1/1:0,2:2:6:61,6,0	1/1:0,6:6:18:187,18,0	1/1:0,2:2:6:65,6,0	1/1:0,7:7:15:189,15,0	0/0:1,0:1:3:0,3,30	1/1:0,9:9:27:274,27,0	1/1:0,9:9:24:267,24,0	1/1:0,6:6:18:189,18,0	./.:.:.:.:.	0/0:2,0:2:6:0,6,61	1/1:0,3:3:9:91,9,0	1/1:0,6:6:18:185,18,0	0/0:6,0:6:15:0,15,174	0/0:7,0:7:21:0,21,214	0/0:2,0:2:6:0,6,59	0/0:1,0:1:3:0,3,31	1/1:0,2:2:6:67,6,0	0/0:1,0:1:3:0,3,30	./.:.:.:.:.	./.:.:.:.:.	./.:.:.:.:.	0/0:3,0:3:9:0,9,98	1/1:0,4:4:12:129,12,0	0/0:4,0:4:12:0,12,125	0/0:5,0:5:15:0,15,156	./.:.:.:.:.	0/0:3,0:3:9:0,9,92	1/1:0,5:5:12:129,12,0	1/1:0,3:3:6:67,6,0	./.:.:.:.:.	1/1:0,2:2:6:56,6,0	1/1:0,3:3:9:94,9,0	1/1:0,2:2:6:66,6,0	./.:.:.:.:.	1/1:0,3:3:9:97,9,0	1/1:0,4:4:12:130,12,0	./.:.:.:.:.	1/1:0,1:1:3:33,3,0	1/1:0,3:3:9:87,9,0	1/1:0,4:4:12:131,12,0	1/1:0,4:4:12:127,12,0	1/1:0,1:1:3:29,3,0	1/1:0,3:3:9:95,9,0	1/1:0,2:2:6:58,6,0	1/1:0,1:1:3:34,3,0	0/0:4,0:4:12:0,12,127	1/1:0,3:3:9:97,9,0	1/1:0,2:2:6:65,6,0	0/0:3,0:3:9:0,9,89	0/0:7,0:7:18:0,18,201	1/1:0,2:2:6:65,6,0	1/1:0,9:9:24:262,24,0	1/1:0,8:8:21:230,21,0	1/1:0,2:2:6:59,6,0	1/1:0,3:3:6:72,6,0	./.:.:.:.:.	1/1:0,3:3:9:96,9,0	./.:.:.:.:.	1/1:0,7:7:18:198,18,0	0/0:1,0:1:3:0,3,31	0/0:5,0:5:15:0,15,150	1/1:0,10:10:27:298,27,0	1/1:0,5:5:15:156,15,0	0/0:3,0:3:9:0,9,91	1/1:0,3:3:9:100,9,0	0/0:1,0:1:3:0,3,28	0/0:7,0:7:21:0,21,207	0/0:1,0:1:3:0,3,30	0/0:2,0:2:3:0,3,45	./.:.:.:.:.	0/0:2,0:2:3:0,3,45	./.:.:.:.:.	0/0:6,0:6:9:0,9,134	0/0:10,0:10:15:0,15,223	0/0:2,0:2:3:0,3,45	0/0:35,0:35:99:0,105,1155
chr0	97689199	.	C	T	14867.8	.	AC=158;AF=0.658;AN=240;BaseQRankSum=-0.824;DP=804;Dels=0.00;FS=1.492;HaplotypeScore=0.1671;InbreedingCoeff=0.7259;MLEAC=159;MLEAF=0.663;MQ=58.08;MQ0=0;MQRankSum=-1.266;QD=28.93;ReadPosRankSum=4.901	GT:AD:DP:GQ:PL	1/1:0,37:38:99:1177,108,0	1/1:0,14:14:42:450,42,0	1/1:0,17:17:51:529,51,0	1/1:0,30:30:84:923,84,0	1/1:0,19:19:54:589,54,0	0/0:16,0:16:48:0,48,512	0/0:13,0:13:39:0,39,388	1/1:0,5:5:15:151,15,0	0/1:2,1:3:23:23,0,56	1/1:0,12:12:33:361,33,0	./.:.:.:.:.	0/0:13,0:13:39:0,39,410	0/0:11,0:11:33:0,33,336	./.:.:.:.:.	0/0:15,0:15:45:0,45,459	1/1:0,13:13:39:410,39,0	1/1:0,8:8:24:250,24,0	./.:.:.:.:.	1/1:0,10:10:24:276,24,0	1/1:0,10:10:30:313,30,0	1/1:0,3:3:9:88,9,0	1/1:0,8:8:24:251,24,0	1/1:0,11:11:33:351,33,0	0/1:7,6:13:99:143,0,168	0/0:1,0:1:3:0,3,32	0/0:13,0:13:36:0,36,389	1/1:0,13:13:39:403,39,0	1/1:0,1:1:3:32,3,0	1/1:0,1:1:3:32,3,0	1/1:0,18:18:54:571,54,0	1/1:0,1:1:3:33,3,0	1/1:0,2:2:6:67,6,0	1/1:0,14:14:36:392,36,0	1/1:0,4:4:9:93,9,0	1/1:0,10:10:27:299,27,0	1/1:0,4:4:12:116,12,0	0/0:24,0:24:63:0,63,692	1/1:0,13:13:39:417,39,0	1/1:0,8:8:21:236,21,0	1/1:0,2:2:3:33,3,0	1/1:0,5:5:15:159,15,0	1/1:0,17:17:51:521,51,0	1/1:0,8:8:24:247,24,0	0/0:9,0:9:27:0,27,286	0/0:18,0:18:51:0,51,552	0/0:13,0:13:36:0,36,397	1/1:0,8:8:24:250,24,0	0/0:3,0:3:9:0,9,97	1/1:0,3:3:6:77,6,0	1/1:0,3:3:9:89,9,0	1/1:0,1:1:3:31,3,0	1/1:0,2:2:6:65,6,0	1/1:0,1:1:3:29,3,0	./.:.:.:.:.	1/1:0,4:4:12:126,12,0	1/1:0,1:1:3:32,3,0	0/0:7,0:7:21:0,21,210	0/0:5,0:5:15:0,15,155	1/1:0,2:2:6:60,6,0	0/0:5,0:5:15:0,15,155	1/1:0,4:4:12:129,12,0	1/1:0,1:1:3:31,3,0	1/1:0,6:6:18:192,18,0	1/1:0,4:4:12:127,12,0	1/1:0,7:7:18:202,18,0	0/0:1,0:1:3:0,3,33	1/1:0,9:9:27:289,27,0	1/1:0,7:7:21:226,21,0	1/1:0,6:6:18:188,18,0	./.:.:.:.:.	0/0:2,0:2:6:0,6,61	1/1:0,4:4:12:123,12,0	1/1:0,6:6:18:193,18,0	0/0:8,0:8:18:0,18,216	0/0:7,0:7:21:0,21,216	0/0:2,0:2:6:0,6,59	0/0:2,0:2:6:0,6,65	1/1:0,1:1:3:34,3,0	0/0:1,0:1:3:0,3,31	./.:.:.:.:.	1/1:0,1:1:3:33,3,0	./.:.:.:.:.	0/0:3,0:3:9:0,9,100	1/1:0,4:4:12:121,12,0	0/0:4,0:4:12:0,12,120	0/0:5,0:5:15:0,15,158	./.:.:.:.:.	0/0:2,0:2:6:0,6,65	1/1:0,2:3:6:65,6,0	1/1:0,4:4:12:121,12,0	./.:.:.:.:.	1/1:0,2:2:6:66,6,0	1/1:0,2:2:6:60,6,0	1/1:0,1:1:3:30,3,0	./.:.:.:.:.	1/1:0,3:3:9:97,9,0	1/1:0,3:3:9:99,9,0	./.:.:.:.:.	1/1:0,1:1:3:34,3,0	1/1:0,3:3:9:95,9,0	1/1:0,4:4:12:131,12,0	1/1:0,3:3:9:93,9,0	1/1:0,2:2:6:59,6,0	1/1:0,2:2:6:61,6,0	1/1:0,1:1:3:32,3,0	1/1:0,1:1:3:33,3,0	0/0:3,0:3:9:0,9,93	1/1:0,6:6:18:186,18,0	1/1:0,2:2:6:63,6,0	0/0:2,0:2:6:0,6,61	0/0:7,0:7:18:0,18,204	1/1:0,2:2:6:64,6,0	1/1:0,11:11:30:322,30,0	1/1:0,6:6:18:191,18,0	1/1:0,2:2:6:63,6,0	1/1:0,4:4:9:106,9,0	./.:.:.:.:.	1/1:0,3:3:9:91,9,0	./.:.:.:.:.	1/1:0,8:8:21:230,21,0	0/0:1,0:1:3:0,3,31	0/0:5,0:5:15:0,15,155	1/1:0,10:10:27:296,27,0	1/1:0,5:5:15:160,15,0	0/0:3,0:3:9:0,9,94	./.:.:.:.:.	0/0:1,0:1:3:0,3,33	0/0:9,0:9:27:0,27,281	0/0:1,0:1:3:0,3,33	./.:.:.:.:.	./.:.:.:.:.	0/0:4,0:4:6:0,6,89	./.:.:.:.:.	0/0:6,0:6:9:0,9,134	0/0:10,0:10:15:0,15,224	0/0:2,0:2:3:0,3,45	0/0:33,0:33:99:0,99,1119
chr0	97689222	.	G	C	15173.8	.	AC=164;AF=0.667;AN=246;BaseQRankSum=2.814;DP=789;Dels=0.00;FS=5.288;HaplotypeScore=0.1781;InbreedingCoeff=0.7202;MLEAC=164;MLEAF=0.667;MQ=58.62;MQ0=0;MQRankSum=-1.290;QD=29.46;ReadPosRankSum=-2.199	GT:AD:DP:GQ:PL	1/1:0,42:43:99:1369,126,0	1/1:0,16:16:48:517,48,0	1/1:0,16:16:45:505,45,0	1/1:0,30:30:87:917,87,0	1/1:0,17:17:48:519,48,0	0/0:15,0:15:45:0,45,470	0/0:11,0:11:33:0,33,342	1/1:0,3:3:9:97,9,0	0/1:2,1:3:24:24,0,59	1/1:0,12:12:33:367,33,0	1/1:0,1:1:3:32,3,0	0/0:14,0:14:42:0,42,442	0/0:10,0:10:30:0,30,325	./.:.:.:.:.	0/0:12,0:12:36:0,36,375	1/1:0,11:11:33:344,33,0	1/1:0,8:8:24:257,24,0	./.:.:.:.:.	1/1:0,13:13:30:369,30,0	1/1:0,12:12:33:349,33,0	1/1:0,3:3:9:90,9,0	1/1:0,5:5:15:161,15,0	1/1:0,13:13:39:418,39,0	0/1:7,6:13:99:154,0,172	0/0:2,0:2:6:0,6,63	0/0:8,0:9:24:0,24,260	1/1:0,10:10:30:323,30,0	1/1:0,1:1:3:33,3,0	1/1:0,1:1:3:32,3,0	1/1:0,16:16:48:516,48,0	./.:.:.:.:.	1/1:0,3:3:9:97,9,0	1/1:0,16:16:45:493,45,0	1/1:0,3:3:6:66,6,0	1/1:0,12:12:33:369,33,0	1/1:0,4:4:12:136,12,0	0/0:22,0:22:57:0,57,641	1/1:0,10:10:30:322,30,0	1/1:0,6:6:18:189,18,0	./.:.:.:.:.	1/1:0,4:4:12:124,12,0	1/1:0,15:15:42:449,42,0	1/1:0,9:9:27:289,27,0	0/0:8,0:8:24:0,24,250	0/0:17,0:17:42:0,42,479	0/0:16,0:16:48:0,48,518	1/1:0,10:10:30:315,30,0	0/0:3,0:3:9:0,9,103	1/1:0,1:1:3:31,3,0	1/1:0,2:2:6:65,6,0	1/1:0,3:3:9:96,9,0	1/1:0,3:3:9:94,9,0	1/1:0,2:2:6:62,6,0	./.:.:.:.:.	1/1:0,7:7:21:215,21,0	1/1:0,1:1:3:33,3,0	0/0:5,0:5:15:0,15,153	0/0:4,0:4:12:0,12,130	1/1:0,2:2:6:61,6,0	0/0:3,0:3:9:0,9,100	1/1:0,4:4:12:126,12,0	1/1:0,1:1:3:33,3,0	1/1:0,6:6:18:194,18,0	1/1:0,5:5:15:164,15,0	1/1:0,6:6:15:171,15,0	0/0:2,0:2:6:0,6,60	1/1:0,8:8:24:253,24,0	1/1:0,6:6:18:198,18,0	1/1:0,5:5:15:153,15,0	./.:.:.:.:.	0/0:3,0:3:9:0,9,95	1/1:0,5:5:15:157,15,0	1/1:0,5:5:15:158,15,0	0/0:6,0:6:15:0,15,176	0/0:4,0:4:12:0,12,125	0/0:3,0:3:9:0,9,93	0/0:3,0:3:9:0,9,96	./.:.:.:.:.	0/0:1,0:1:3:0,3,30	1/1:0,1:1:3:32,3,0	1/1:0,2:2:6:65,6,0	./.:.:.:.:.	0/0:3,0:3:9:0,9,97	1/1:0,4:4:12:127,12,0	0/0:5,0:5:15:0,15,162	0/0:7,0:7:21:0,21,233	1/1:0,1:1:3:34,3,0	0/0:3,0:3:9:0,9,93	1/1:0,3:3:9:94,9,0	1/1:0,4:4:12:118,12,0	1/1:0,1:1:3:34,3,0	1/1:0,2:2:6:63,6,0	1/1:0,1:1:3:32,3,0	1/1:0,1:1:3:32,3,0	1/1:0,1:1:3:33,3,0	1/1:0,3:3:9:98,9,0	1/1:0,5:5:15:158,15,0	./.:.:.:.:.	./.:.:.:.:.	1/1:0,3:3:9:94,9,0	1/1:0,4:4:12:128,12,0	1/1:0,2:2:6:64,6,0	1/1:0,2:2:6:65,6,0	1/1:0,1:1:3:31,3,0	1/1:0,1:1:3:33,3,0	1/1:0,1:1:3:33,3,0	0/0:3,0:3:9:0,9,99	1/1:0,5:5:15:164,15,0	1/1:0,1:1:3:31,3,0	0/0:2,0:2:6:0,6,65	0/0:6,0:6:18:0,18,192	1/1:0,1:1:3:32,3,0	1/1:0,15:15:42:462,42,0	1/1:0,6:6:18:189,18,0	1/1:0,1:1:3:32,3,0	1/1:0,5:5:12:140,12,0	./.:.:.:.:.	1/1:0,2:2:6:63,6,0	1/1:0,2:2:6:63,6,0	1/1:0,8:8:21:236,21,0	0/0:2,0:2:6:0,6,67	0/0:5,0:5:15:0,15,153	1/1:0,9:9:24:269,24,0	1/1:0,5:5:15:159,15,0	0/0:4,0:4:12:0,12,129	1/1:0,1:1:3:34,3,0	0/0:1,0:1:3:0,3,31	0/0:7,0:7:21:0,21,216	0/0:1,0:1:3:0,3,31	./.:.:.:.:.	./.:.:.:.:.	0/0:4,0:4:6:0,6,89	./.:.:.:.:.	0/0:4,0:4:6:0,6,89	0/0:10,0:10:15:0,15,224	0/0:2,0:2:3:0,3,45	0/0:32,0:32:96:0,96,1085
chr0	97689358	.	T	A	19861.8	.	AC=173;AF=0.655;AN=264;BaseQRankSum=-3.484;DP=999;Dels=0.00;FS=0.777;HaplotypeScore=0.0836;InbreedingCoeff=0.7393;MLEAC=175;MLEAF=0.663;MQ=59.30;MQ0=0;MQRankSum=-0.910;QD=29.08;ReadPosRankSum=0.411	GT:AD:DP:GQ:PL	1/1:0,51:51:99:1640,153,0	1/1:0,14:14:39:424,39,0	1/1:0,14:14:36:409,36,0	1/1:0,27:27:81:838,81,0	1/1:0,26:26:78:815,78,0	0/0:13,0:13:36:0,36,390	0/0:21,0:21:63:0,63,648	1/1:0,2:2:6:61,6,0	0/1:1,2:3:19:55,0,19	1/1:0,19:19:57:583,57,0	1/1:0,2:2:6:65,6,0	0/0:23,0:23:63:0,63,694	0/0:12,0:12:36:0,36,367	0/0:1,0:1:3:0,3,32	0/0:14,0:14:42:0,42,448	1/1:0,25:25:75:772,75,0	1/1:0,20:20:57:592,57,0	1/1:0,1:1:3:32,3,0	1/1:0,8:8:24:241,24,0	1/1:0,9:9:27:273,27,0	1/1:0,4:4:12:126,12,0	1/1:0,21:21:63:635,63,0	1/1:0,20:20:60:612,60,0	0/1:11,9:20:99:222,0,281	0/0:2,0:2:6:0,6,61	0/0:14,0:14:42:0,42,443	1/1:0,22:22:63:661,63,0	1/1:0,3:3:9:94,9,0	1/1:0,1:1:3:31,3,0	1/1:0,25:25:75:764,75,0	1/1:0,6:6:18:197,18,0	1/1:0,1:1:3:32,3,0	1/1:0,26:26:66:731,66,0	1/1:0,4:4:12:130,12,0	1/1:0,17:17:48:522,48,0	1/1:0,4:4:12:126,12,0	0/0:21,0:21:60:0,60,636	1/1:0,16:16:48:489,48,0	1/1:0,15:15:42:452,42,0	1/1:0,6:6:18:190,18,0	1/1:0,3:3:9:95,9,0	1/1:0,16:16:45:483,45,0	1/1:0,17:17:51:539,51,0	0/0:15,0:15:45:0,45,465	0/0:17,0:17:48:0,48,514	0/0:21,0:21:57:0,57,617	1/1:0,11:11:33:354,33,0	0/0:3,0:3:9:0,9,100	1/1:0,1:1:3:32,3,0	1/1:0,6:6:12:153,12,0	1/1:0,1:1:3:30,3,0	1/1:0,3:3:6:76,6,0	1/1:0,6:6:18:181,18,0	0/0:2,0:2:6:0,6,63	1/1:0,6:6:18:191,18,0	1/1:0,3:3:9:94,9,0	0/0:3,0:3:9:0,9,94	0/0:2,0:2:6:0,6,64	1/1:0,1:1:3:31,3,0	0/0:4,0:4:12:0,12,124	1/1:0,3:3:9:95,9,0	./.:.:.:.:.	1/1:0,8:8:21:233,21,0	1/1:0,2:2:6:61,6,0	1/1:0,6:6:18:188,18,0	0/0:5,0:5:15:0,15,162	1/1:0,4:4:12:129,12,0	1/1:0,7:7:21:219,21,0	1/1:0,5:5:15:159,15,0	0/0:4,0:4:12:0,12,126	0/0:2,0:2:6:0,6,61	1/1:0,4:4:9:110,9,0	1/1:0,4:4:12:126,12,0	0/1:2,4:6:42:106,0,42	0/0:5,0:5:15:0,15,151	0/0:8,0:8:24:0,24,250	0/0:2,0:2:6:0,6,63	1/1:0,3:3:9:84,9,0	0/0:3,0:3:9:0,9,93	1/1:0,4:4:9:110,9,0	1/1:0,3:3:9:97,9,0	0/0:2,0:2:6:0,6,59	0/0:6,0:6:18:0,18,187	1/1:0,4:4:12:127,12,0	0/0:3,0:3:6:0,6,78	0/0:4,0:4:12:0,12,116	1/1:0,5:5:15:161,15,0	0/0:4,0:4:12:0,12,126	1/1:0,3:3:9:92,9,0	1/1:0,6:6:18:191,18,0	1/1:0,1:1:3:34,3,0	1/1:0,3:3:9:93,9,0	1/1:0,1:1:3:31,3,0	1/1:0,1:1:3:34,3,0	1/1:0,3:3:9:93,9,0	1/1:0,3:3:9:95,9,0	1/1:0,4:4:12:128,12,0	1/1:0,1:1:3:33,3,0	./.:.:.:.:.	1/1:0,1:1:3:32,3,0	1/1:0,4:4:12:124,12,0	1/1:0,1:1:3:31,3,0	./.:.:.:.:.	1/1:0,3:3:9:87,9,0	1/1:0,2:2:6:66,6,0	1/1:0,3:3:9:93,9,0	0/0:5,0:5:15:0,15,158	1/1:0,5:5:15:153,15,0	1/1:0,5:5:15:157,15,0	0/0:9,0:9:27:0,27,284	0/0:2,0:2:6:0,6,65	1/1:0,5:5:15:159,15,0	1/1:0,8:8:24:261,24,0	1/1:0,7:7:21:214,21,0	1/1:0,4:4:12:119,12,0	1/1:0,7:7:21:220,21,0	1/1:0,5:5:15:152,15,0	1/1:0,2:2:6:64,6,0	1/1:0,1:1:3:32,3,0	1/1:0,2:2:6:62,6,0	0/0:5,0:5:15:0,15,154	0/0:7,0:7:21:0,21,216	1/1:0,10:10:30:320,30,0	1/1:0,7:7:21:209,21,0	0/0:1,0:1:3:0,3,33	1/1:0,1:1:3:35,3,0	./.:.:.:.:.	0/0:4,0:4:12:0,12,120	0/0:3,0:3:9:0,9,97	0/0:4,0:4:9:0,9,108	./.:.:.:.:.	0/0:2,0:2:3:0,3,45	0/0:4,0:4:9:0,9,107	0/0:2,0:2:3:0,3,45	0/0:8,0:8:12:0,12,179	0/0:3,0:3:6:0,6,74	0/0:21,0:21:63:0,63,707
chr0	97689421	.	G	A	16530	.	AC=164;AF=0.656;AN=250;BaseQRankSum=-7.060;DP=861;Dels=0.00;FS=0.000;HaplotypeScore=0.0410;InbreedingCoeff=0.7089;MLEAC=167;MLEAF=0.668;MQ=59.13;MQ0=0;MQRankSum=0.525;QD=28.55;ReadPosRankSum=-1.061	GT:AD:DP:GQ:PL	1/1:0,55:55:99:1734,165,0	1/1:0,16:16:48:494,48,0	1/1:0,9:9:27:271,27,0	1/1:0,36:36:99:1086,108,0	1/1:0,16:16:48:485,48,0	0/0:9,0:9:27:0,27,283	0/0:17,0:17:51:0,51,537	1/1:0,4:4:12:128,12,0	0/0:1,0:1:3:0,3,32	1/1:0,10:10:30:315,30,0	1/1:0,1:1:3:31,3,0	0/0:13,0:13:39:0,39,427	0/0:12,0:12:36:0,36,382	1/1:0,3:3:9:95,9,0	0/0:14,0:14:42:0,42,456	1/1:0,17:17:51:533,51,0	1/1:0,17:17:48:517,48,0	0/1:1,2:3:24:51,0,24	1/1:0,7:7:21:217,21,0	1/1:0,6:6:18:188,18,0	0/1:1,5:6:15:147,0,15	1/1:0,18:18:54:554,54,0	1/1:0,23:23:66:698,66,0	0/1:13,7:20:99:148,0,327	0/0:2,0:2:6:0,6,71	0/0:10,0:10:30:0,30,317	1/1:0,12:12:36:377,36,0	1/1:0,4:4:12:124,12,0	1/1:0,1:1:3:33,3,0	1/1:0,20:20:54:583,54,0	1/1:0,6:6:18:184,18,0	1/1:0,9:9:27:293,27,0	1/1:0,20:20:60:608,60,0	1/1:0,2:2:6:65,6,0	1/1:0,9:9:27:278,27,0	1/1:0,5:5:15:149,15,0	0/0:23,0:23:63:0,63,715	1/1:0,10:10:30:307,30,0	1/1:0,11:11:33:339,33,0	1/1:0,5:5:15:157,15,0	1/1:0,5:5:15:162,15,0	1/1:0,10:10:30:301,30,0	1/1:0,9:9:27:273,27,0	0/0:14,0:14:42:0,42,450	0/0:17,0:17:48:0,48,542	0/0:19,0:19:54:0,54,591	1/1:0,13:13:39:397,39,0	0/0:5,0:5:15:0,15,163	1/1:0,1:1:3:30,3,0	1/1:0,2:2:6:61,6,0	1/1:0,2:2:6:63,6,0	1/1:0,1:1:3:30,3,0	1/1:0,5:5:15:155,15,0	0/0:2,0:2:6:0,6,63	1/1:0,4:4:12:124,12,0	1/1:0,3:3:9:91,9,0	0/0:1,0:1:3:0,3,32	0/0:1,0:1:3:0,3,34	1/1:0,2:2:6:63,6,0	0/0:2,0:2:6:0,6,61	1/1:0,5:5:15:161,15,0	1/1:0,2:2:6:59,6,0	1/1:0,8:8:24:242,24,0	1/1:0,2:2:6:61,6,0	1/1:0,4:4:12:120,12,0	0/0:2,0:2:6:0,6,65	./.:.:.:.:.	1/1:0,3:3:9:92,9,0	./.:.:.:.:.	./.:.:.:.:.	0/0:2,0:2:6:0,6,63	1/1:0,5:5:12:134,12,0	1/1:0,3:3:9:89,9,0	0/1:1,2:3:26:55,0,26	0/0:3,0:3:9:0,9,88	0/0:6,0:6:18:0,18,196	0/0:3,0:3:9:0,9,97	1/1:0,2:2:6:61,6,0	./.:.:.:.:.	1/1:0,2:2:6:57,6,0	1/1:0,5:5:15:154,15,0	0/0:1,0:1:3:0,3,31	0/0:4,0:4:12:0,12,130	1/1:0,2:2:6:63,6,0	0/0:3,0:3:9:0,9,89	0/0:6,0:6:18:0,18,186	1/1:0,3:3:9:90,9,0	0/0:4,0:4:12:0,12,130	1/1:0,6:6:18:189,18,0	1/1:0,4:4:12:126,12,0	./.:.:.:.:.	1/1:0,2:2:6:62,6,0	1/1:0,3:3:6:76,6,0	./.:.:.:.:.	1/1:0,5:5:9:121,9,0	1/1:0,4:4:12:122,12,0	1/1:0,3:3:9:96,9,0	./.:.:.:.:.	1/1:0,2:2:6:62,6,0	1/1:0,2:2:3:32,3,0	1/1:0,3:3:9:94,9,0	./.:.:.:.:.	1/1:0,1:1:3:29,3,0	1/1:0,3:3:9:90,9,0	1/1:0,1:1:3:30,3,0	1/1:0,4:4:9:104,9,0	0/0:4,0:4:12:0,12,130	1/1:0,5:5:15:155,15,0	1/1:0,2:2:6:63,6,0	0/0:8,0:8:24:0,24,252	0/0:3,0:3:9:0,9,93	1/1:0,2:2:6:63,6,0	1/1:0,6:6:18:184,18,0	1/1:0,9:9:27:258,27,0	1/1:0,2:2:6:63,6,0	1/1:0,4:4:12:127,12,0	1/1:0,2:2:6:63,6,0	1/1:0,2:2:6:63,6,0	1/1:0,3:3:9:95,9,0	1/1:0,3:3:9:92,9,0	0/0:7,0:7:21:0,21,231	0/0:7,0:7:21:0,21,217	1/1:0,8:8:24:247,24,0	1/1:0,1:1:3:34,3,0	0/0:2,0:2:6:0,6,62	./.:.:.:.:.	./.:.:.:.:.	0/0:3,0:3:9:0,9,98	./.:.:.:.:.	0/0:4,0:4:9:0,9,104	./.:.:.:.:.	0/0:2,0:2:3:0,3,45	0/0:4,0:4:9:0,9,109	0/0:2,0:2:3:0,3,45	0/0:6,0:6:9:0,9,134	0/0:3,0:3:6:0,6,76	0/0:31,0:31:84:0,84,925
chr0	97689424	.	A	G	16862.2	.	AC=166;AF=0.659;AN=252;BaseQRankSum=3.582;DP=857;Dels=0.00;FS=0.257;HaplotypeScore=0.0552;InbreedingCoeff=0.6938;MLEAC=170;MLEAF=0.675;MQ=59.08;MQ0=0;MQRankSum=1.442;QD=29.22;ReadPosRankSum=-0.897	GT:AD:DP:GQ:PL	1/1:0,58:58:99:1883,174,0	1/1:0,17:17:48:535,48,0	1/1:0,8:8:24:255,24,0	1/1:0,34:34:99:1058,102,0	1/1:0,15:15:45:485,45,0	0/0:9,0:9:27:0,27,271	0/0:18,0:18:54:0,54,533	1/1:0,4:4:12:117,12,0	0/0:1,0:1:3:0,3,32	1/1:0,11:11:30:320,30,0	1/1:0,1:1:3:32,3,0	0/0:15,0:15:45:0,45,461	0/0:11,0:11:33:0,33,326	1/1:0,3:3:9:98,9,0	0/0:15,0:15:45:0,45,458	1/1:0,17:17:51:545,51,0	1/1:0,18:18:51:561,51,0	0/1:1,2:3:23:45,0,23	1/1:0,7:7:21:222,21,0	1/1:0,6:6:18:195,18,0	0/1:1,4:5:17:126,0,17	1/1:0,18:18:54:574,54,0	1/1:0,22:22:63:676,63,0	0/1:14,7:21:99:145,0,368	0/0:2,0:2:6:0,6,65	0/0:10,0:10:30:0,30,299	1/1:0,10:10:30:324,30,0	1/1:0,4:4:12:128,12,0	1/1:0,2:2:6:64,6,0	1/1:0,19:19:51:556,51,0	1/1:0,4:4:12:131,12,0	1/1:0,10:10:30:314,30,0	1/1:0,20:20:60:648,60,0	1/1:0,3:3:9:95,9,0	1/1:0,8:8:24:260,24,0	1/1:0,5:5:15:167,15,0	0/0:25,0:25:69:0,69,738	1/1:0,9:10:27:280,27,0	1/1:0,11:11:33:355,33,0	1/1:0,5:5:15:165,15,0	1/1:0,6:6:18:197,18,0	1/1:0,10:10:30:316,30,0	1/1:0,10:10:30:309,30,0	0/0:13,0:13:39:0,39,405	0/0:18,0:18:51:0,51,555	0/0:18,0:18:51:0,51,541	1/1:0,13:13:39:409,39,0	0/0:5,0:5:15:0,15,150	1/1:0,1:1:3:32,3,0	1/1:0,2:2:6:64,6,0	1/1:0,2:2:6:63,6,0	1/1:0,1:1:3:32,3,0	1/1:0,5:5:15:157,15,0	0/0:1,0:1:3:0,3,32	1/1:0,4:4:12:127,12,0	1/1:0,3:3:9:98,9,0	0/0:1,0:1:3:0,3,31	0/0:1,0:1:3:0,3,31	1/1:0,1:1:3:33,3,0	0/0:2,0:2:6:0,6,61	1/1:0,5:5:15:162,15,0	1/1:0,2:2:6:61,6,0	1/1:0,8:8:24:254,24,0	1/1:0,2:2:6:59,6,0	1/1:0,4:4:12:120,12,0	0/0:2,0:2:6:0,6,62	./.:.:.:.:.	1/1:0,3:3:9:97,9,0	./.:.:.:.:.	./.:.:.:.:.	0/0:2,0:2:6:0,6,61	1/1:0,5:5:12:139,12,0	1/1:0,3:3:9:92,9,0	0/1:1,2:3:24:52,0,24	0/0:3,0:3:9:0,9,83	0/0:6,0:6:18:0,18,180	0/0:3,0:3:9:0,9,92	1/1:0,1:1:3:33,3,0	./.:.:.:.:.	1/1:0,2:2:6:66,6,0	1/1:0,5:5:15:159,15,0	0/0:1,0:1:3:0,3,31	0/0:4,0:4:12:0,12,131	1/1:0,2:2:6:67,6,0	0/0:3,0:3:9:0,9,93	0/0:6,0:6:18:0,18,181	1/1:0,3:3:9:89,9,0	0/0:4,0:4:12:0,12,115	1/1:0,6:6:18:199,18,0	1/1:0,3:3:9:92,9,0	./.:.:.:.:.	1/1:0,2:2:6:66,6,0	1/1:0,3:3:6:76,6,0	1/1:0,1:1:3:29,3,0	1/1:0,5:5:9:123,9,0	1/1:0,4:4:12:128,12,0	1/1:0,3:3:9:95,9,0	./.:.:.:.:.	1/1:0,2:2:6:63,6,0	1/1:0,2:2:6:65,6,0	1/1:0,3:3:9:99,9,0	./.:.:.:.:.	1/1:0,1:1:3:32,3,0	1/1:0,3:3:9:94,9,0	1/1:0,1:1:3:31,3,0	1/1:0,4:4:9:107,9,0	0/0:4,0:4:12:0,12,122	1/1:0,5:5:15:157,15,0	1/1:0,2:2:6:65,6,0	0/0:7,0:7:21:0,21,217	0/0:3,0:3:9:0,9,93	1/1:0,2:2:6:65,6,0	1/1:0,6:6:18:188,18,0	1/1:0,9:9:27:275,27,0	1/1:1,1:2:3:32,3,0	1/1:0,4:4:12:125,12,0	1/1:0,2:2:6:65,6,0	1/1:0,2:2:6:63,6,0	1/1:0,2:2:6:62,6,0	1/1:0,4:4:12:122,12,0	0/0:8,0:8:24:0,24,245	0/0:7,0:7:21:0,21,212	1/1:0,8:8:24:250,24,0	1/1:0,1:1:3:30,3,0	0/0:2,0:2:6:0,6,61	./.:.:.:.:.	./.:.:.:.:.	0/0:3,0:3:9:0,9,90	./.:.:.:.:.	0/0:2,0:2:3:0,3,45	./.:.:.:.:.	0/0:2,0:2:3:0,3,45	0/0:4,0:4:9:0,9,108	0/0:2,0:2:3:0,3,45	0/0:4,0:4:6:0,6,89	0/0:3,0:3:6:0,6,68	0/0:30,0:30:87:0,87,955
chr0	97689787	.	A	T	16723.4	.	AC=163;AF=0.652;AN=250;BaseQRankSum=-6.381;DP=885;Dels=0.00;FS=0.821;HaplotypeScore=0.0921;InbreedingCoeff=0.6698;MLEAC=166;MLEAF=0.664;MQ=59.66;MQ0=0;MQRankSum=0.836;QD=28.01;ReadPosRankSum=-1.841	GT:AD:DP:GQ:PL	1/1:0,46:46:99:1426,138,0	1/1:0,15:15:45:461,45,0	1/1:0,19:19:54:555,54,0	1/1:0,43:43:99:1292,129,0	1/1:0,15:15:42:448,42,0	0/0:10,0:10:30:0,30,316	0/0:13,1:14:5:0,5,352	./.:.:.:.:.	./.:.:.:.:.	1/1:0,18:18:54:542,54,0	./.:.:.:.:.	0/0:14,0:14:42:0,42,431	0/0:16,0:16:45:0,45,480	1/1:0,1:1:3:31,3,0	0/0:16,0:16:48:0,48,505	1/1:0,20:20:60:608,60,0	1/1:0,16:16:48:479,48,0	1/1:0,1:1:3:33,3,0	1/1:0,8:8:18:209,18,0	1/1:0,3:3:9:91,9,0	0/1:2,4:6:45:112,0,45	1/1:0,22:22:66:661,66,0	1/1:0,20:20:60:611,60,0	0/1:6,7:13:99:175,0,152	0/0:4,0:4:12:0,12,117	0/0:20,0:20:57:0,57,620	1/1:0,9:9:27:267,27,0	1/1:0,1:1:3:32,3,0	./.:.:.:.:.	1/1:0,22:22:66:672,66,0	1/1:0,7:7:21:231,21,0	1/1:0,4:4:12:126,12,0	1/1:0,31:31:84:881,84,0	0/1:1,2:3:24:58,0,24	1/1:0,14:14:42:410,42,0	1/1:0,2:2:6:66,6,0	0/0:17,0:18:51:0,51,533	1/1:0,10:10:30:300,30,0	1/1:0,4:4:12:119,12,0	1/1:0,5:5:15:160,15,0	1/1:0,2:2:6:65,6,0	1/1:0,18:18:54:535,54,0	1/1:0,13:13:33:365,33,0	0/0:19,0:19:54:0,54,575	0/0:11,0:11:33:0,33,340	0/0:18,0:18:54:0,54,551	1/1:0,3:3:9:89,9,0	0/0:2,0:2:6:0,6,63	1/1:0,4:4:12:126,12,0	1/1:0,5:5:12:134,12,0	1/1:0,1:1:3:32,3,0	1/1:0,2:2:6:61,6,0	1/1:0,5:5:15:156,15,0	0/0:2,0:2:6:0,6,61	1/1:0,4:4:12:117,12,0	1/1:0,1:1:3:31,3,0	0/0:2,0:2:6:0,6,60	0/0:6,0:6:18:0,18,185	1/1:0,1:1:3:33,3,0	0/0:5,0:5:15:0,15,155	1/1:0,2:2:6:64,6,0	1/1:0,1:1:3:32,3,0	1/1:0,7:7:21:207,21,0	1/1:0,2:2:6:59,6,0	1/1:0,3:3:9:92,9,0	0/0:2,0:2:6:0,6,63	1/1:0,1:1:3:30,3,0	1/1:0,2:2:6:61,6,0	./.:.:.:.:.	./.:.:.:.:.	0/0:1,0:1:3:0,3,29	1/1:0,2:2:6:61,6,0	1/1:0,5:5:15:148,15,0	0/1:2,2:4:43:47,0,43	0/0:1,0:1:3:0,3,33	0/0:5,0:5:15:0,15,157	0/0:2,0:2:6:0,6,63	1/1:0,5:5:15:148,15,0	0/0:1,0:1:3:0,3,31	1/1:0,5:5:15:147,15,0	./.:.:.:.:.	0/0:1,0:1:3:0,3,32	0/0:4,0:4:12:0,12,136	1/1:0,4:4:12:122,12,0	0/0:1,0:1:3:0,3,30	0/0:2,0:2:6:0,6,67	1/1:0,3:3:9:94,9,0	./.:.:.:.:.	1/1:0,5:5:15:154,15,0	1/1:0,5:5:15:156,15,0	./.:.:.:.:.	1/1:0,1:1:3:32,3,0	1/1:0,4:4:12:121,12,0	./.:.:.:.:.	1/1:0,2:2:6:61,6,0	1/1:0,6:6:18:182,18,0	1/1:0,4:4:12:125,12,0	1/1:0,1:1:3:30,3,0	./.:.:.:.:.	1/1:0,2:2:6:57,6,0	1/1:0,10:10:30:309,30,0	1/1:0,3:3:9:86,9,0	1/1:0,2:2:6:57,6,0	1/1:0,1:1:3:32,3,0	1/1:0,2:2:6:62,6,0	1/1:0,4:4:12:122,12,0	0/0:4,0:4:12:0,12,130	1/1:0,3:3:9:95,9,0	1/1:0,1:1:3:30,3,0	0/0:7,0:7:18:0,18,201	0/0:3,0:3:6:0,6,63	1/1:0,1:1:3:31,3,0	1/1:0,7:7:15:178,15,0	1/1:0,4:4:12:117,12,0	1/1:0,5:5:15:151,15,0	1/1:0,2:2:6:59,6,0	1/1:0,6:6:18:182,18,0	1/1:0,4:4:12:122,12,0	1/1:0,5:5:15:148,15,0	1/1:0,2:2:6:59,6,0	0/1:7,1:8:7:7,0,190	0/0:1,0:1:3:0,3,31	1/1:0,7:7:18:200,18,0	1/1:0,6:6:18:187,18,0	0/0:4,0:4:12:0,12,122	1/1:0,1:1:3:32,3,0	0/0:1,0:1:3:0,3,33	0/0:4,0:4:12:0,12,126	0/0:4,0:4:12:0,12,122	0/0:2,0:2:3:0,3,45	0/0:8,0:8:15:0,15,197	./.:.:.:.:.	0/0:8,0:8:21:0,21,229	0/0:7,0:7:18:0,18,188	0/0:2,0:2:3:0,3,45	0/0:6,0:6:9:0,9,134	0/0:29,0:29:87:0,87,980
chr0	97689866	.	C	A	16800.3	.	AC=174;AF=0.669;AN=260;BaseQRankSum=-4.535;DP=871;Dels=0.00;FS=2.122;HaplotypeScore=0.1958;InbreedingCoeff=0.6600;MLEAC=176;MLEAF=0.677;MQ=59.64;MQ0=0;MQRankSum=-0.967;QD=28.38;ReadPosRankSum=-0.549	GT:AD:DP:GQ:PL	1/1:0,47:47:99:1457,141,0	1/1:0,15:15:42:449,42,0	1/1:0,18:18:54:544,54,0	1/1:0,36:36:99:1099,108,0	1/1:0,18:18:54:539,54,0	0/0:12,0:12:33:0,33,352	0/0:17,1:18:22:0,22,482	1/1:0,3:3:9:95,9,0	1/1:0,2:2:6:65,6,0	1/1:0,13:13:39:401,39,0	./.:.:.:.:.	0/0:16,0:16:48:0,48,498	0/0:11,0:11:33:0,33,348	1/1:0,2:2:6:61,6,0	0/0:10,0:10:30:0,30,310	1/1:0,19:19:54:566,54,0	1/1:0,24:24:69:706,69,0	0/1:1,2:3:25:52,0,25	1/1:0,3:3:9:97,9,0	1/1:0,3:3:6:75,6,0	1/1:0,2:2:6:64,6,0	1/1:0,20:20:60:596,60,0	1/1:0,16:16:48:489,48,0	0/1:5,5:10:99:120,0,128	0/0:1,0:1:3:0,3,33	0/0:17,0:17:51:0,51,539	1/1:0,16:16:45:475,45,0	1/1:0,4:4:12:120,12,0	0/1:1,1:2:25:25,0,25	1/1:0,24:24:66:688,66,0	1/1:0,10:10:30:312,30,0	1/1:0,6:6:18:194,18,0	1/1:0,13:13:39:385,39,0	1/1:0,1:1:3:32,3,0	1/1:0,23:23:69:694,69,0	1/1:0,4:4:12:122,12,0	0/0:18,0:18:54:0,54,561	1/1:0,10:10:30:309,30,0	1/1:0,10:10:27:283,27,0	1/1:0,2:2:6:63,6,0	1/1:0,3:3:9:97,9,0	1/1:0,11:11:33:337,33,0	1/1:0,9:9:27:273,27,0	0/0:17,0:17:48:0,48,507	0/0:19,0:19:54:0,54,578	0/0:16,0:16:48:0,48,503	1/1:0,8:8:21:232,21,0	0/1:1,1:2:25:25,0,26	1/1:0,2:2:6:57,6,0	1/1:0,3:3:9:93,9,0	1/1:0,1:1:3:30,3,0	1/1:0,3:3:9:94,9,0	1/1:0,6:6:18:180,18,0	0/0:3,0:3:9:0,9,93	./.:.:.:.:.	1/1:0,3:3:9:92,9,0	0/0:3,0:3:9:0,9,92	0/0:5,0:5:15:0,15,164	./.:.:.:.:.	0/0:2,0:2:6:0,6,59	1/1:0,3:3:9:96,9,0	1/1:0,5:5:15:155,15,0	1/1:0,8:8:24:244,24,0	1/1:0,1:1:3:33,3,0	1/1:0,6:6:18:181,18,0	0/0:2,0:2:6:0,6,61	1/1:0,4:4:12:122,12,0	1/1:0,2:2:6:57,6,0	1/1:0,5:5:15:153,15,0	0/0:1,0:1:3:0,3,32	1/1:0,1:1:3:29,3,0	1/1:0,2:2:6:57,6,0	1/1:0,1:1:3:30,3,0	0/1:1,1:2:23:23,0,24	0/0:5,0:5:12:0,12,140	0/0:3,0:3:9:0,9,98	./.:.:.:.:.	1/1:0,8:8:24:243,24,0	0/0:1,0:1:3:0,3,33	1/1:0,4:4:9:105,9,0	1/1:0,3:3:9:93,9,0	./.:.:.:.:.	0/0:4,0:4:12:0,12,132	1/1:0,2:2:6:57,6,0	0/0:2,0:2:6:0,6,65	0/0:3,0:3:9:0,9,97	./.:.:.:.:.	0/0:5,0:5:15:0,15,159	1/1:0,2:2:6:62,6,0	1/1:0,5:5:15:156,15,0	1/1:0,4:4:12:119,12,0	1/1:0,2:2:6:64,6,0	1/1:0,5:5:15:151,15,0	1/1:0,1:1:3:31,3,0	1/1:0,3:3:6:75,6,0	1/1:0,7:7:21:214,21,0	1/1:0,5:5:15:160,15,0	1/1:0,2:2:6:61,6,0	1/1:0,1:1:3:32,3,0	1/1:0,1:1:3:29,3,0	1/1:0,6:6:18:181,18,0	1/1:0,1:1:3:31,3,0	1/1:0,3:3:9:92,9,0	1/1:0,1:1:3:31,3,0	1/1:0,2:2:6:66,6,0	1/1:0,3:3:9:95,9,0	0/0:5,0:5:15:0,15,162	1/1:0,5:5:15:147,15,0	1/1:0,2:2:6:63,6,0	0/0:2,0:2:6:0,6,63	0/0:7,0:7:21:0,21,214	1/1:0,2:2:6:63,6,0	1/1:0,7:7:18:200,18,0	1/1:0,7:7:21:214,21,0	1/1:0,4:4:12:127,12,0	1/1:0,1:1:3:31,3,0	1/1:0,1:1:3:31,3,0	1/1:0,1:1:3:29,3,0	1/1:0,5:5:15:145,15,0	./.:.:.:.:.	0/1:4,1:5:16:16,0,113	0/0:4,0:4:12:0,12,122	1/1:0,3:3:9:92,9,0	1/1:0,3:3:9:89,9,0	0/0:1,0:1:3:0,3,31	1/1:0,4:4:12:130,12,0	0/0:5,0:5:12:0,12,136	0/0:2,0:2:6:0,6,63	0/0:2,0:2:6:0,6,63	0/0:4,0:4:6:0,6,89	0/0:6,0:6:12:0,12,152	0/0:2,0:2:3:0,3,45	0/0:7,0:7:18:0,18,200	0/0:7,0:7:18:0,18,200	0/0:2,0:2:3:0,3,45	0/0:3,0:3:6:0,6,76	0/0:25,0:25:75:0,75,826
chr0	97690988	.	G	A	5868.8	.	AC=162;AF=0.757;AN=214;BaseQRankSum=0.742;DP=619;Dels=0.00;FS=0.000;HaplotypeScore=0.0316;InbreedingCoeff=0.4343;MLEAC=162;MLEAF=0.757;MQ=29.16;MQ0=92;MQRankSum=0.742;QD=13.13;ReadPosRankSum=0.742	GT:AD:DP:GQ:PL	1/1:0,32:32:30:316,30,0	0/0:11,0:11:18:0,18,178	1/1:0,13:13:18:182,18,0	1/1:0,34:34:51:520,51,0	1/1:0,11:11:12:115,12,0	0/0:8,0:8:9:0,9,86	1/1:0,9:9:9:89,9,0	1/1:0,2:2:6:59,6,0	1/1:1,2:3:6:61,6,0	1/1:0,9:9:9:92,9,0	1/1:0,2:2:6:63,6,0	0/0:5,0:5:15:0,15,152	1/1:0,4:4:9:92,9,0	./.:.:.:.:.	1/1:0,17:17:33:338,33,0	1/1:0,11:11:18:180,18,0	1/1:0,17:17:6:59,6,0	0/1:1,4:5:21:53,0,21	1/1:0,6:6:6:59,6,0	1/1:0,4:4:3:32,3,0	./.:.:.:.:.	1/1:0,8:8:6:59,6,0	1/1:0,9:9:6:61,6,0	0/1:7,2:9:21:52,0,21	1/1:0,3:3:9:92,9,0	0/0:12,0:12:6:0,6,61	1/1:0,9:9:27:275,27,0	./.:.:.:.:.	1/1:0,3:3:3:31,3,0	1/1:0,14:14:21:207,21,0	1/1:0,8:8:9:95,9,0	./.:.:.:.:.	1/1:0,13:13:6:59,6,0	1/1:0,1:1:3:33,3,0	./.:.:.:.:.	1/1:0,3:3:9:95,9,0	0/0:12,0:12:9:0,9,90	1/1:0,9:9:18:178,18,0	1/1:0,4:4:3:32,3,0	./.:.:.:.:.	1/1:0,3:3:6:61,6,0	1/1:0,8:8:12:122,12,0	1/1:0,10:10:12:123,12,0	0/0:6,0:6:3:0,3,30	0/0:10,0:10:9:0,9,86	0/0:11,0:11:6:0,6,59	1/1:0,5:5:6:61,6,0	0/1:3,2:5:48:48,0,80	1/1:0,3:3:6:59,6,0	./.:.:.:.:.	1/1:0,1:1:3:31,3,0	1/1:0,2:2:6:61,6,0	1/1:0,5:5:9:92,9,0	1/1:0,1:1:3:31,3,0	1/1:0,6:6:3:30,3,0	./.:.:.:.:.	0/0:2,0:2:6:0,6,61	0/0:3,0:3:6:0,6,59	1/1:0,2:2:3:31,3,0	0/0:3,0:3:6:0,6,59	./.:.:.:.:.	./.:.:.:.:.	1/1:0,6:6:9:95,9,0	1/1:0,2:2:3:32,3,0	1/1:0,3:3:6:59,6,0	1/1:0,4:4:6:63,6,0	./.:.:.:.:.	1/1:0,4:4:3:31,3,0	1/1:0,2:2:6:61,6,0	./.:.:.:.:.	0/0:2,0:2:3:0,3,32	1/1:0,2:2:3:30,3,0	1/1:0,2:2:6:62,6,0	0/1:1,2:3:20:52,0,20	0/0:4,0:4:9:0,9,86	0/0:1,0:1:3:0,3,30	./.:.:.:.:.	1/1:0,2:2:3:31,3,0	0/0:2,0:2:3:0,3,32	1/1:0,1:2:3:32,3,0	./.:.:.:.:.	./.:.:.:.:.	0/0:2,0:2:6:0,6,61	./.:.:.:.:.	0/0:3,0:3:9:0,9,89	1/1:0,5:5:6:63,6,0	./.:.:.:.:.	1/1:0,3:3:6:63,6,0	1/1:0,2:2:3:30,3,0	1/1:0,5:5:6:62,6,0	./.:.:.:.:.	1/1:0,3:3:6:61,6,0	1/1:0,1:1:3:31,3,0	1/1:0,4:4:9:92,9,0	1/1:0,3:3:3:31,3,0	1/1:0,3:3:3:33,3,0	1/1:0,4:4:3:32,3,0	1/1:0,1:1:3:31,3,0	1/1:0,2:2:6:61,6,0	./.:.:.:.:.	1/1:0,2:2:3:31,3,0	1/1:0,4:4:9:92,9,0	1/1:0,2:2:3:31,3,0	1/1:0,2:2:3:32,3,0	1/1:0,1:1:3:31,3,0	1/1:0,4:4:3:32,3,0	0/0:2,0:2:3:0,3,30	1/1:0,1:1:3:30,3,0	./.:.:.:.:.	1/1:0,8:8:3:32,3,0	1/1:0,3:3:9:89,9,0	./.:.:.:.:.	1/1:0,5:5:3:32,3,0	1/1:0,2:2:6:59,6,0	1/1:0,2:2:3:31,3,0	1/1:0,4:4:6:59,6,0	1/1:0,2:2:3:31,3,0	./.:.:.:.:.	1/1:0,2:2:3:32,3,0	1/1:0,3:3:3:31,3,0	./.:.:.:.:.	0/0:11,0:11:27:0,27,267	1/1:0,3:3:3:32,3,0	1/1:0,3:3:3:31,3,0	0/0:4,0:4:9:0,9,89	1/1:0,3:3:3:31,3,0	0/0:4,0:4:6:0,6,59	0/0:2,0:2:3:0,3,30	0/0:6,0:6:9:0,9,89	./.:.:.:.:.	./.:.:.:.:.	./.:.:.:.:.	./.:.:.:.:.	./.:.:.:.:.	./.:.:.:.:.	./.:.:.:.:.	0/0:15,0:15:33:0,33,357
chr0	97696535	.	C	T	3618.76	.	AC=32;AF=0.119;AN=270;BaseQRankSum=-3.426;DP=1208;Dels=0.00;FS=20.041;HaplotypeScore=0.0942;InbreedingCoeff=0.5812;MLEAC=29;MLEAF=0.107;MQ=59.66;MQ0=1;MQRankSum=0.470;QD=24.45;ReadPosRankSum=-0.894	GT:AD:DP:GQ:PL	0/0:96,0:96:99:0,289,3078	0/0:24,0:24:66:0,66,724	0/0:18,0:18:54:0,54,560	0/0:63,0:63:99:0,174,1909	0/0:18,0:18:54:0,54,583	0/0:18,0:18:51:0,51,524	0/0:19,0:19:54:0,54,547	0/0:5,0:5:12:0,12,132	0/0:3,0:3:9:0,9,94	0/0:23,0:23:69:0,69,721	0/0:4,0:4:12:0,12,122	0/0:21,0:21:63:0,63,654	0/0:21,0:21:57:0,57,621	0/0:2,0:2:6:0,6,61	0/0:15,0:15:45:0,45,466	0/0:28,0:28:84:0,84,876	0/0:23,0:23:69:0,69,721	0/0:5,0:5:15:0,15,153	0/0:4,0:4:9:0,9,105	0/0:5,0:5:15:0,15,157	0/0:3,0:3:9:0,9,92	1/1:0,19:19:57:576,57,0	1/1:0,32:32:96:961,96,0	0/0:29,0:29:84:0,84,898	./.:.:.:.:.	0/0:26,0:26:78:0,78,795	0/0:14,0:14:42:0,42,442	0/0:8,0:8:24:0,24,250	0/0:3,0:3:9:0,9,100	0/0:27,0:27:75:0,75,814	0/0:2,0:2:6:0,6,59	0/0:3,0:3:9:0,9,101	0/0:29,0:29:87:0,87,890	0/0:5,0:5:15:0,15,159	0/0:23,0:23:69:0,69,714	0/0:7,0:7:21:0,21,223	0/0:20,0:20:54:0,54,600	0/0:14,0:14:42:0,42,438	0/0:16,0:16:48:0,48,485	0/0:1,0:1:3:0,3,32	0/0:5,0:5:12:0,12,132	0/0:7,0:7:21:0,21,213	0/0:19,0:19:54:0,54,581	0/0:24,0:24:72:0,72,753	1/1:0,22:22:66:670,66,0	0/0:26,0:26:78:0,78,801	0/0:8,0:8:24:0,24,254	0/0:3,0:3:9:0,9,92	0/0:1,0:1:3:0,3,34	0/0:4,0:4:9:0,9,108	0/0:5,0:5:12:0,12,121	0/0:4,0:4:12:0,12,124	0/0:10,0:10:30:0,30,297	0/0:6,0:6:18:0,18,184	0/0:6,0:6:18:0,18,189	0/0:3,0:3:6:0,6,59	0/0:1,0:1:3:0,3,32	0/0:7,0:7:21:0,21,223	0/0:4,0:4:12:0,12,128	0/0:3,0:3:9:0,9,95	0/0:3,0:3:9:0,9,90	0/0:1,0:1:3:0,3,34	0/0:10,0:10:30:0,30,311	0/0:1,0:1:3:0,3,31	0/0:6,0:6:15:0,15,169	0/0:3,0:3:9:0,9,96	0/0:5,0:5:15:0,15,157	0/0:6,0:6:18:0,18,191	0/0:5,0:5:15:0,15,146	0/0:2,0:2:6:0,6,57	./.:.:.:.:.	0/0:3,0:3:9:0,9,92	0/0:3,0:3:6:0,6,76	0/1:8,1:9:5:5,0,217	1/1:0,4:4:12:122,12,0	0/0:3,0:3:9:0,9,92	0/1:1,7:8:8:197,0,8	0/1:1,2:3:22:50,0,22	0/0:1,0:1:3:0,3,27	1/1:0,3:3:9:94,9,0	1/1:0,4:4:12:115,12,0	0/0:1,0:1:3:0,3,30	0/0:2,0:2:6:0,6,66	0/0:4,0:4:12:0,12,125	0/0:3,0:3:9:0,9,97	0/0:8,0:8:24:0,24,245	0/0:2,0:2:6:0,6,61	0/0:6,0:6:18:0,18,172	0/0:4,0:4:12:0,12,122	0/0:5,0:5:15:0,15,153	0/0:1,0:1:3:0,3,32	0/0:6,0:6:18:0,18,191	0/0:4,0:4:12:0,12,118	0/0:2,0:2:6:0,6,63	0/0:5,0:5:15:0,15,155	0/0:7,0:7:21:0,21,214	0/0:11,0:11:33:0,33,336	0/0:2,0:2:6:0,6,63	0/0:3,0:3:6:0,6,71	0/0:3,0:3:9:0,9,91	0/0:10,0:10:30:0,30,306	0/0:3,0:3:9:0,9,95	0/0:4,0:4:12:0,12,122	0/0:4,0:4:12:0,12,130	1/1:0,4:4:12:123,12,0	0/0:8,0:8:21:0,21,219	0/0:3,0:3:9:0,9,97	0/0:7,0:7:21:0,21,216	0/0:2,0:2:6:0,6,61	0/0:1,0:1:3:0,3,29	0/0:8,0:8:24:0,24,245	0/0:2,0:2:6:0,6,62	0/0:8,0:8:24:0,24,250	0/0:4,0:4:12:0,12,126	0/0:7,0:7:21:0,21,212	0/0:6,0:6:18:0,18,188	0/0:3,0:3:9:0,9,96	0/0:4,0:4:12:0,12,126	0/0:5,0:5:15:0,15,163	1/1:0,4:4:12:115,12,0	0/0:6,0:6:18:0,18,187	0/1:4,3:7:72:72,0,100	1/1:0,6:6:18:181,18,0	1/1:0,2:2:6:63,6,0	1/1:0,4:4:12:122,12,0	1/1:0,4:4:12:123,12,0	1/1:0,7:7:21:221,21,0	1/1:0,6:6:18:184,18,0	0/0:3,0:3:9:0,9,91	0/0:2,0:2:3:0,3,45	0/0:2,0:2:3:0,3,45	0/0:4,0:4:9:0,9,109	0/0:2,0:2:3:0,3,45	0/0:2,0:2:3:0,3,45	0/0:4,0:4:6:0,6,89	0/0:6,0:6:9:0,9,134	0/0:18,0:18:54:0,54,614
chr0	97697242	.	T	C	3862.04	.	AC=58;AF=0.227;AN=256;BaseQRankSum=-6.461;DP=865;Dels=0.00;FS=5.001;HaplotypeScore=0.0919;InbreedingCoeff=0.7210;MLEAC=51;MLEAF=0.199;MQ=58.60;MQ0=0;MQRankSum=1.794;QD=24.14;ReadPosRankSum=0.910	GT:AD:DP:GQ:PL	0/0:55,0:55:99:0,165,1712	0/0:13,0:13:39:0,39,408	0/0:17,0:17:51:0,51,520	0/0:32,0:32:96:0,96,968	0/0:8,0:8:24:0,24,254	0/0:10,0:10:30:0,30,303	0/0:12,0:12:36:0,36,366	0/0:2,0:2:6:0,6,69	1/1:1,5:6:15:155,15,0	1/1:0,19:19:54:555,54,0	1/1:0,1:1:3:27,3,0	0/0:16,0:16:48:0,48,495	1/1:0,13:13:39:387,39,0	0/1:4,2:6:42:42,0,110	1/1:0,12:12:36:344,36,0	1/1:0,11:11:33:328,33,0	1/1:0,9:9:24:248,24,0	0/0:7,0:7:21:0,21,222	0/0:10,0:10:27:0,27,291	0/0:4,0:4:9:0,9,104	0/0:5,0:5:15:0,15,162	0/0:10,0:10:24:0,24,279	0/0:11,0:11:33:0,33,337	0/0:18,0:18:48:0,48,512	0/0:3,0:3:9:0,9,92	0/0:8,0:8:24:0,24,242	0/0:9,0:9:27:0,27,271	0/0:5,0:5:15:0,15,167	0/0:2,0:2:6:0,6,67	1/1:0,12:12:27:309,27,0	1/1:0,8:8:24:245,24,0	0/0:5,0:5:15:0,15,164	0/0:11,0:11:30:0,30,316	0/0:2,0:2:6:0,6,63	0/0:10,0:10:30:0,30,298	0/0:7,0:7:21:0,21,222	0/0:14,0:14:36:0,36,400	0/0:14,0:14:36:0,36,395	0/0:10,0:10:30:0,30,304	0/0:6,0:6:18:0,18,193	0/0:5,0:5:15:0,15,162	0/0:11,0:11:33:0,33,342	0/0:4,0:4:9:0,9,106	0/0:27,0:27:75:0,75,782	0/0:17,0:17:51:0,51,521	0/0:11,0:11:30:0,30,307	0/0:7,0:7:21:0,21,215	0/0:5,0:5:15:0,15,164	1/1:0,1:1:3:30,3,0	0/0:7,0:7:21:0,21,215	0/0:1,0:1:3:0,3,30	0/0:7,0:7:21:0,21,214	1/1:0,4:4:12:121,12,0	1/1:0,1:1:3:30,3,0	0/0:2,0:2:6:0,6,62	1/1:0,8:8:24:231,24,0	0/0:4,0:4:12:0,12,119	0/0:6,0:6:15:0,15,161	1/1:0,7:7:18:193,18,0	0/0:7,0:7:18:0,18,198	1/1:0,4:4:9:105,9,0	1/1:0,1:1:3:29,3,0	1/1:0,3:3:9:92,9,0	0/0:5,0:5:15:0,15,154	1/1:0,5:5:15:154,15,0	1/1:0,4:4:12:118,12,0	0/0:3,0:3:9:0,9,91	0/0:9,0:9:27:0,27,271	1/1:0,3:3:9:93,9,0	0/0:3,0:3:9:0,9,96	0/0:1,0:1:3:0,3,28	0/0:3,0:3:6:0,6,75	0/0:1,0:1:3:0,3,30	0/0:6,0:6:15:0,15,165	0/0:7,0:7:21:0,21,212	0/0:3,0:3:9:0,9,97	0/0:4,0:4:12:0,12,123	0/0:1,0:1:3:0,3,31	0/0:2,0:2:6:0,6,59	0/0:1,0:1:3:0,3,30	0/0:3,0:3:9:0,9,94	0/0:2,0:2:6:0,6,60	0/0:2,0:2:6:0,6,59	0/0:1,0:1:3:0,3,29	0/0:5,0:5:15:0,15,154	./.:.:.:.:.	1/1:0,2:2:6:59,6,0	0/0:5,0:5:15:0,15,162	1/1:0,2:2:6:60,6,0	1/1:0,5:5:15:156,15,0	1/1:0,1:1:3:31,3,0	0/0:6,0:6:18:0,18,184	1/1:0,1:1:3:32,3,0	0/0:2,0:2:6:0,6,61	./.:.:.:.:.	1/1:0,2:2:6:55,6,0	0/1:4,1:5:15:15,0,115	0/0:6,0:6:18:0,18,187	0/0:1,0:1:3:0,3,30	0/0:6,0:6:18:0,18,172	0/0:6,0:6:18:0,18,186	1/1:0,3:3:9:86,9,0	1/1:0,1:1:3:30,3,0	0/0:3,0:3:9:0,9,92	0/0:3,0:3:9:0,9,95	0/0:9,0:9:24:0,24,261	0/0:9,0:9:27:0,27,295	0/0:4,0:4:12:0,12,121	0/0:6,0:6:18:0,18,186	0/0:3,0:3:6:0,6,75	0/0:5,0:5:15:0,15,153	0/0:6,0:6:18:0,18,189	0/0:10,0:10:27:0,27,276	0/0:4,0:4:12:0,12,120	0/0:6,0:6:18:0,18,188	0/0:2,0:2:6:0,6,61	./.:.:.:.:.	0/0:5,0:5:15:0,15,150	0/0:5,0:5:15:0,15,156	0/0:2,0:2:6:0,6,61	0/0:3,0:3:9:0,9,93	0/0:8,0:8:24:0,24,245	0/0:6,0:6:18:0,18,187	0/0:6,0:6:18:0,18,184	0/0:7,0:7:21:0,21,211	0/0:3,0:3:9:0,9,90	0/0:3,0:3:9:0,9,92	0/0:4,0:4:12:0,12,123	./.:.:.:.:.	./.:.:.:.:.	./.:.:.:.:.	./.:.:.:.:.	./.:.:.:.:.	0/0:6,0:6:9:0,9,134	./.:.:.:.:.	0/0:2,0:2:3:0,3,45	0/0:24,0:24:72:0,72,815
chr0	97697374	.	C	A	974.45	.	AC=14;AF=0.055;AN=256;BaseQRankSum=-1.440;DP=960;Dels=0.00;FS=16.539;HaplotypeScore=0.1187;InbreedingCoeff=0.3458;MLEAC=10;MLEAF=0.039;MQ=57.86;MQ0=0;MQRankSum=-1.699;QD=20.73;ReadPosRankSum=-1.785	GT:AD:DP:GQ:PL	0/0:88,0:88:99:0,265,2860	0/0:21,0:21:54:0,54,583	0/0:16,0:16:48:0,48,510	0/0:44,0:44:99:0,117,1299	0/0:11,0:11:33:0,33,344	0/0:9,0:9:27:0,27,274	0/0:15,0:15:39:0,39,433	0/0:2,0:2:6:0,6,65	0/0:2,0:2:6:0,6,60	0/0:23,0:23:57:0,57,599	0/0:2,0:2:6:0,6,65	0/0:13,0:13:39:0,39,398	0/0:15,0:15:30:0,30,358	0/0:1,0:1:3:0,3,33	0/0:17,0:17:48:0,48,489	0/0:19,0:19:51:0,51,534	0/0:27,0:27:69:0,69,751	0/0:3,0:3:9:0,9,100	0/0:6,0:6:12:0,12,125	1/1:0,2:2:6:58,6,0	0/0:9,0:9:27:0,27,294	0/0:3,0:3:3:0,3,30	0/0:12,0:12:30:0,30,313	1/1:0,24:24:72:739,72,0	0/0:4,0:4:12:0,12,132	0/0:14,0:14:39:0,39,412	0/0:12,0:12:36:0,36,387	0/0:5,0:5:15:0,15,168	0/0:3,0:3:9:0,9,100	0/0:20,0:20:54:0,54,545	0/0:4,0:4:12:0,12,130	0/0:4,0:4:12:0,12,130	0/0:9,0:9:18:0,18,199	0/0:3,0:3:9:0,9,99	0/0:11,0:11:33:0,33,348	0/0:4,0:4:12:0,12,130	0/0:12,0:12:30:0,30,306	0/0:6,0:6:15:0,15,174	0/0:8,0:8:21:0,21,238	0/0:1,0:1:3:0,3,28	0/0:5,0:5:15:0,15,162	0/0:9,0:9:27:0,27,286	0/0:9,0:9:27:0,27,279	0/0:14,0:14:42:0,42,446	0/0:21,0:21:57:0,57,606	0/0:17,0:17:33:0,33,367	0/0:15,0:15:39:0,39,410	0/0:6,0:6:18:0,18,197	0/0:4,0:4:12:0,12,126	0/0:5,0:5:15:0,15,158	0/0:1,0:1:3:0,3,31	0/0:3,0:3:9:0,9,92	0/0:5,0:5:15:0,15,151	0/0:2,0:2:6:0,6,64	0/0:4,0:4:6:0,6,63	0/0:1,0:1:3:0,3,31	1/1:0,3:3:9:95,9,0	1/1:0,3:3:9:96,9,0	0/0:1,0:1:3:0,3,31	1/1:0,1:1:3:32,3,0	0/0:4,0:4:12:0,12,126	0/0:2,0:2:6:0,6,63	0/0:9,0:9:27:0,27,286	0/0:5,0:5:15:0,15,152	0/0:11,0:11:21:0,21,217	0/0:4,0:4:12:0,12,126	0/0:3,0:3:6:0,6,76	0/0:5,0:5:15:0,15,154	0/0:7,0:7:15:0,15,183	0/0:2,0:2:6:0,6,65	0/0:2,0:2:6:0,6,63	0/0:1,0:1:3:0,3,31	1/1:0,3:3:9:93,9,0	0/1:2,1:3:25:25,0,52	0/0:4,0:4:12:0,12,126	0/0:7,0:7:21:0,21,214	0/0:1,0:1:3:0,3,33	./.:.:.:.:.	0/0:2,0:2:6:0,6,65	0/0:6,0:6:18:0,18,184	0/0:3,0:3:9:0,9,96	0/0:1,0:1:3:0,3,31	0/0:1,0:1:3:0,3,33	0/0:5,0:5:15:0,15,157	0/0:4,0:4:12:0,12,123	0/0:3,0:3:9:0,9,93	0/0:8,0:8:24:0,24,255	0/0:6,0:6:18:0,18,193	0/0:2,0:2:6:0,6,63	0/0:5,0:5:15:0,15,162	0/0:1,0:1:3:0,3,32	0/0:7,0:7:21:0,21,210	0/0:1,0:1:3:0,3,34	./.:.:.:.:.	./.:.:.:.:.	0/0:1,0:1:3:0,3,32	0/0:4,0:4:12:0,12,119	0/0:3,1:4:6:0,6,76	0/0:5,0:5:15:0,15,156	0/0:2,0:2:6:0,6,61	0/0:3,0:3:9:0,9,97	0/0:3,0:3:9:0,9,95	0/0:1,0:1:3:0,3,32	0/0:4,0:4:12:0,12,123	0/0:2,0:2:6:0,6,63	0/0:5,0:7:15:0,15,152	0/0:3,0:3:9:0,9,93	0/0:10,0:10:21:0,21,232	./.:.:.:.:.	0/0:1,0:1:3:0,3,32	0/0:2,0:2:6:0,6,61	./.:.:.:.:.	0/0:4,0:4:12:0,12,126	0/0:3,0:3:9:0,9,91	0/0:4,0:4:12:0,12,128	./.:.:.:.:.	0/0:6,0:6:18:0,18,186	0/0:6,0:6:18:0,18,185	0/0:6,0:6:18:0,18,191	0/0:1,0:1:3:0,3,32	0/0:4,0:4:9:0,9,90	0/1:6,2:8:44:44,0,104	0/0:12,0:12:30:0,30,310	0/0:4,0:4:12:0,12,126	0/0:8,0:8:24:0,24,258	0/0:4,0:4:12:0,12,126	0/0:3,0:3:9:0,9,88	0/0:2,0:2:6:0,6,61	0/0:3,0:3:9:0,9,97	./.:.:.:.:.	./.:.:.:.:.	0/0:8,0:8:12:0,12,179	./.:.:.:.:.	0/0:6,0:6:9:0,9,134	0/0:6,0:6:6:0,6,89	0/0:8,0:8:12:0,12,179	0/0:41,0:41:99:0,123,1389
chr0	97698130	.	T	A	2177.02	.	AC=35;AF=0.131;AN=268;BaseQRankSum=-0.122;DP=895;Dels=0.00;FS=6.802;HaplotypeScore=0.0738;InbreedingCoeff=0.5421;MLEAC=31;MLEAF=0.116;MQ=59.79;MQ0=0;MQRankSum=1.666;QD=23.66;ReadPosRankSum=-0.273	GT:AD:DP:GQ:PL	0/0:41,0:41:99:0,123,1274	0/0:27,0:27:81:0,81,834	0/0:14,0:14:39:0,39,418	0/0:41,0:42:99:0,123,1253	0/0:9,0:9:27:0,27,275	0/0:6,0:6:18:0,18,185	0/0:9,0:9:27:0,27,271	0/0:2,0:2:6:0,6,65	0/0:2,0:2:6:0,6,59	0/0:16,0:16:48:0,48,489	0/0:2,0:2:6:0,6,61	0/0:8,0:8:24:0,24,247	0/0:14,0:14:42:0,42,424	0/0:2,0:2:6:0,6,67	0/0:14,0:14:42:0,42,431	0/0:17,0:17:51:0,51,520	0/0:19,0:19:57:0,57,587	0/0:1,0:1:3:0,3,33	0/0:5,0:5:15:0,15,158	0/0:4,0:4:9:0,9,105	0/0:3,0:3:9:0,9,96	1/1:0,2:2:6:60,6,0	1/1:0,13:13:39:401,39,0	0/0:25,0:25:72:0,72,753	0/0:5,0:5:15:0,15,158	0/0:22,0:22:66:0,66,673	0/0:16,0:16:45:0,45,474	0/0:5,0:5:15:0,15,158	0/0:2,0:2:6:0,6,63	0/0:18,0:18:54:0,54,551	0/0:4,0:4:12:0,12,126	0/0:2,0:2:6:0,6,59	0/0:11,0:11:33:0,33,335	0/0:1,0:1:3:0,3,32	0/0:15,0:15:42:0,42,445	0/0:6,0:6:18:0,18,178	0/0:12,0:12:33:0,33,352	0/0:6,0:6:18:0,18,183	0/0:18,0:18:45:0,45,501	0/0:5,0:5:15:0,15,152	0/0:3,0:3:9:0,9,92	0/0:9,0:9:27:0,27,279	0/0:11,0:11:33:0,33,339	0/0:11,0:11:33:0,33,338	1/1:0,12:12:36:376,36,0	0/0:15,0:15:39:0,39,431	0/0:9,0:9:27:0,27,274	0/0:6,0:6:18:0,18,189	0/0:4,0:4:12:0,12,127	0/0:3,0:3:9:0,9,93	0/0:4,0:4:12:0,12,124	0/0:6,0:6:18:0,18,184	0/0:4,0:4:12:0,12,122	0/0:1,0:1:3:0,3,32	./.:.:.:.:.	0/0:3,0:3:9:0,9,93	0/0:2,0:2:6:0,6,61	0/0:7,0:7:18:0,18,200	0/0:4,0:4:12:0,12,127	0/0:6,0:6:18:0,18,178	0/0:8,0:8:24:0,24,245	0/0:2,0:2:6:0,6,62	0/0:11,0:11:33:0,33,339	0/0:2,0:2:6:0,6,61	0/0:7,0:7:18:0,18,201	0/0:2,0:2:6:0,6,61	./.:.:.:.:.	0/0:6,0:6:18:0,18,185	0/0:5,0:5:15:0,15,156	./.:.:.:.:.	0/0:2,0:2:6:0,6,63	0/0:2,0:2:3:0,3,31	0/0:5,0:5:15:0,15,153	0/1:5,4:9:97:97,0,125	1/1:0,7:7:21:218,21,0	0/0:1,0:1:3:0,3,31	1/1:0,4:4:12:122,12,0	0/1:1,2:3:23:50,0,23	0/0:1,0:1:3:0,3,31	1/1:0,2:2:6:63,6,0	1/1:0,1:1:3:30,3,0	0/0:1,0:1:3:0,3,32	0/0:2,0:2:6:0,6,64	0/0:3,0:3:9:0,9,92	0/0:3,0:3:9:0,9,92	0/0:5,0:5:15:0,15,155	0/0:3,0:3:9:0,9,95	0/0:5,0:5:15:0,15,154	0/0:2,0:2:6:0,6,63	0/0:7,0:7:21:0,21,225	0/0:5,0:5:15:0,15,152	0/0:1,0:1:3:0,3,31	0/0:3,0:3:9:0,9,95	0/0:1,0:1:3:0,3,31	0/0:5,0:5:15:0,15,152	0/0:1,0:1:3:0,3,33	0/0:3,0:3:9:0,9,95	0/0:2,0:2:6:0,6,63	0/0:3,0:3:9:0,9,94	0/0:4,0:4:12:0,12,122	0/0:4,0:4:12:0,12,128	0/0:3,0:3:9:0,9,92	0/0:4,0:4:12:0,12,123	1/1:0,1:1:3:32,3,0	1/1:0,2:2:6:61,6,0	0/0:7,0:7:21:0,21,213	0/0:5,0:5:15:0,15,157	0/0:7,0:7:21:0,21,217	0/0:2,0:2:6:0,6,61	0/0:1,0:1:3:0,3,29	0/0:4,0:4:12:0,12,120	0/0:2,0:2:6:0,6,63	0/0:14,0:14:39:0,39,415	0/0:1,0:1:3:0,3,32	0/0:5,0:5:15:0,15,152	0/0:6,0:6:18:0,18,184	0/0:3,0:3:9:0,9,93	0/0:1,0:1:3:0,3,32	0/0:2,0:2:3:0,3,30	1/1:0,6:6:18:183,18,0	0/0:5,0:5:12:0,12,126	0/1:1,1:2:25:25,0,26	1/1:0,10:10:24:274,24,0	1/1:0,6:6:18:187,18,0	1/1:0,4:4:12:122,12,0	1/1:0,5:5:15:150,15,0	1/1:0,1:1:3:32,3,0	1/1:0,2:2:6:64,6,0	0/0:2,0:2:6:0,6,61	0/0:6,0:6:9:0,9,134	0/0:1,0:1:3:0,3,31	0/0:4,0:4:9:0,9,109	0/0:2,0:2:3:0,3,32	0/0:4,0:4:9:0,9,108	0/0:2,0:2:3:0,3,45	0/0:2,0:2:6:0,6,63	0/0:53,0:53:99:0,159,1749
chr0	97698313	.	A	C	2555.75	.	AC=14;AF=0.052;AN=268;BaseQRankSum=0.080;DP=856;Dels=0.00;FS=0.422;HaplotypeScore=0.0375;InbreedingCoeff=0.3489;MLEAC=11;MLEAF=0.041;MQ=59.83;MQ0=0;MQRankSum=0.146;QD=27.48;ReadPosRankSum=0.639	GT:AD:DP:GQ:PL	1/1:0,54:54:99:1740,162,0	0/0:15,0:15:42:0,42,453	0/0:13,0:13:39:0,39,404	0/0:36,0:36:99:0,99,1060	0/0:10,0:10:30:0,30,314	0/0:15,0:15:45:0,45,445	0/0:6,0:6:18:0,18,189	0/0:2,0:2:6:0,6,69	0/0:6,0:6:18:0,18,191	0/0:17,0:17:51:0,51,528	0/0:2,0:2:6:0,6,60	0/0:14,0:14:42:0,42,433	0/0:14,0:14:39:0,39,418	0/0:1,0:1:3:0,3,34	0/0:16,0:16:48:0,48,497	0/0:14,0:14:42:0,42,412	0/0:19,0:19:54:0,54,576	1/1:0,1:1:3:33,3,0	0/0:3,0:3:9:0,9,94	0/0:4,0:4:12:0,12,117	0/0:4,0:4:12:0,12,128	0/0:6,0:6:18:0,18,186	0/0:18,0:18:54:0,54,557	0/0:17,0:17:51:0,51,521	./.:.:.:.:.	0/0:6,0:6:18:0,18,182	1/1:0,19:19:54:575,54,0	0/0:1,0:1:3:0,3,32	0/0:2,0:2:6:0,6,59	0/0:13,0:13:33:0,33,373	0/0:6,0:6:18:0,18,191	0/0:2,0:2:6:0,6,67	0/0:8,0:8:21:0,21,228	0/0:3,0:3:9:0,9,96	0/0:15,0:15:39:0,39,433	0/0:1,0:1:3:0,3,33	0/0:13,0:13:39:0,39,401	0/0:7,0:7:21:0,21,220	0/0:12,0:12:36:0,36,364	0/0:4,0:4:12:0,12,126	0/0:4,0:4:9:0,9,91	0/0:18,0:18:54:0,54,565	0/0:17,0:17:48:0,48,501	0/0:8,0:8:21:0,21,233	0/0:15,0:15:45:0,45,460	0/0:9,0:9:27:0,27,278	0/0:9,0:9:27:0,27,273	0/0:2,0:2:6:0,6,65	0/0:2,0:2:6:0,6,64	0/0:5,0:5:15:0,15,150	0/0:4,0:4:12:0,12,125	0/0:8,0:8:24:0,24,245	0/0:5,0:5:15:0,15,153	0/0:4,0:4:12:0,12,126	0/0:1,0:1:3:0,3,32	0/0:1,0:1:3:0,3,32	0/0:6,0:6:18:0,18,184	0/0:5,0:5:15:0,15,158	0/0:1,0:1:3:0,3,33	0/0:7,0:7:21:0,21,219	0/0:3,0:3:9:0,9,94	0/0:2,0:2:6:0,6,66	0/0:7,0:7:18:0,18,203	0/0:3,0:3:9:0,9,94	0/0:5,0:5:15:0,15,158	0/0:4,0:4:12:0,12,122	0/0:4,0:4:12:0,12,125	0/0:3,0:3:9:0,9,95	0/0:6,0:6:18:0,18,176	0/0:4,0:4:12:0,12,125	0/0:3,0:3:9:0,9,92	0/0:1,0:1:3:0,3,29	0/0:4,0:4:12:0,12,126	0/0:5,0:5:12:0,12,128	0/0:5,0:5:15:0,15,149	0/0:1,0:1:3:0,3,32	0/0:4,0:4:12:0,12,123	0/0:8,0:8:21:0,21,231	0/0:1,0:1:3:0,3,31	0/0:7,0:7:21:0,21,225	0/0:4,0:4:12:0,12,125	./.:.:.:.:.	0/0:2,0:2:6:0,6,66	0/0:3,0:3:9:0,9,94	0/0:3,0:3:9:0,9,90	0/0:2,0:2:6:0,6,65	0/0:4,0:4:12:0,12,126	0/0:6,0:6:18:0,18,191	0/0:3,0:3:9:0,9,95	0/0:6,0:6:18:0,18,184	0/0:1,0:1:3:0,3,31	0/0:3,0:3:9:0,9,92	0/0:4,0:4:12:0,12,122	0/0:1,0:1:3:0,3,29	0/0:3,0:3:9:0,9,92	0/0:6,0:6:18:0,18,188	0/0:2,0:2:6:0,6,65	0/0:3,0:3:9:0,9,91	./.:.:.:.:.	1/1:0,2:2:6:59,6,0	0/0:3,0:3:9:0,9,91	0/0:1,0:1:3:0,3,32	0/0:6,0:6:18:0,18,184	0/0:1,0:1:3:0,3,25	0/0:1,0:1:3:0,3,32	0/0:6,0:6:18:0,18,182	0/0:5,0:5:15:0,15,158	0/0:6,0:6:18:0,18,183	0/1:2,1:3:24:24,0,51	0/0:1,0:1:3:0,3,31	0/0:5,0:5:15:0,15,160	0/1:2,1:3:24:24,0,51	1/1:0,7:7:21:213,21,0	0/0:3,0:3:9:0,9,95	0/0:5,0:5:15:0,15,158	0/0:5,0:5:15:0,15,153	1/1:0,4:4:12:120,12,0	0/0:5,0:5:15:0,15,156	0/0:6,0:6:18:0,18,184	0/0:2,0:2:6:0,6,61	0/0:3,0:3:9:0,9,96	0/0:5,0:5:15:0,15,153	0/0:5,0:5:15:0,15,153	0/0:4,0:4:12:0,12,122	0/0:6,0:6:18:0,18,182	0/0:4,0:4:12:0,12,128	0/0:3,0:3:9:0,9,96	0/0:2,0:2:6:0,6,65	0/0:6,0:6:18:0,18,181	0/0:4,0:4:9:0,9,108	0/0:2,0:2:6:0,6,62	0/0:2,0:3:3:0,3,44	0/0:2,0:2:3:0,3,45	0/0:2,0:2:3:0,3,44	0/0:4,0:4:6:0,6,89	0/0:2,0:2:3:0,3,44	0/0:33,0:33:99:0,99,1134
chr0	97700270	.	A	T	2300.31	.	AC=29;AF=0.120;AN=242;BaseQRankSum=0.374;DP=581;Dels=0.00;FS=1.436;HaplotypeScore=0.0949;InbreedingCoeff=0.4267;MLEAC=28;MLEAF=0.116;MQ=59.74;MQ0=0;MQRankSum=-0.029;QD=25.85;ReadPosRankSum=-2.446	GT:AD:DP:GQ:PL	1/1:0,25:25:75:801,75,0	0/0:19,0:19:57:0,57,570	0/0:14,0:14:42:0,42,405	0/0:26,0:26:78:0,78,756	0/0:15,0:15:45:0,45,455	0/0:12,0:12:33:0,33,320	0/0:6,0:6:18:0,18,180	./.:.:.:.:.	./.:.:.:.:.	0/0:6,0:6:18:0,18,182	./.:.:.:.:.	0/0:7,0:7:21:0,21,215	0/0:9,0:9:27:0,27,266	0/0:1,0:1:3:0,3,30	0/0:15,0:15:45:0,45,454	0/0:7,0:7:21:0,21,210	0/0:6,0:6:18:0,18,181	1/1:0,2:2:6:61,6,0	0/0:3,0:3:9:0,9,94	./.:.:.:.:.	./.:.:.:.:.	0/0:4,0:4:12:0,12,118	0/0:7,0:7:21:0,21,204	0/0:15,0:15:45:0,45,455	1/1:0,1:1:3:33,3,0	0/0:14,0:14:42:0,42,415	1/1:0,12:12:36:375,36,0	0/0:1,0:1:3:0,3,32	0/0:2,0:2:6:0,6,63	0/0:15,0:15:45:0,45,465	0/0:1,0:1:3:0,3,32	0/0:1,0:1:3:0,3,31	0/0:11,0:11:27:0,27,294	./.:.:.:.:.	0/0:13,0:13:36:0,36,376	0/0:1,0:1:3:0,3,32	0/0:11,0:11:33:0,33,315	1/1:0,3:3:9:94,9,0	0/0:1,0:1:3:0,3,34	0/0:2,0:2:6:0,6,63	0/0:1,0:1:3:0,3,33	1/1:0,9:9:27:280,27,0	1/1:0,10:10:30:306,30,0	0/0:3,0:3:9:0,9,89	0/0:13,0:13:39:0,39,375	0/0:8,0:8:24:0,24,248	0/0:8,0:8:21:0,21,227	0/0:1,0:1:3:0,3,31	0/0:3,0:3:9:0,9,88	0/0:2,0:2:6:0,6,60	0/0:3,0:3:9:0,9,88	0/0:4,0:4:12:0,12,118	0/0:3,0:3:9:0,9,88	./.:.:.:.:.	0/0:6,0:6:15:0,15,166	0/0:1,0:1:3:0,3,33	0/0:1,0:1:3:0,3,33	0/0:4,0:4:12:0,12,118	0/0:1,0:1:3:0,3,30	0/0:3,0:3:9:0,9,91	0/0:4,0:4:12:0,12,115	0/0:1,0:1:3:0,3,32	0/0:3,0:3:9:0,9,89	1/1:0,5:5:15:156,15,0	0/0:1,0:1:3:0,3,30	0/0:3,0:3:9:0,9,91	./.:.:.:.:.	0/0:2,0:2:6:0,6,59	0/0:3,0:3:9:0,9,89	./.:.:.:.:.	0/0:2,0:2:3:0,3,45	0/0:2,0:2:6:0,6,57	0/0:1,0:1:3:0,3,30	0/0:5,0:5:15:0,15,152	0/0:6,0:6:12:0,12,147	./.:.:.:.:.	0/0:3,0:3:9:0,9,91	0/0:1,0:1:3:0,3,32	1/1:0,2:2:6:63,6,0	0/0:2,0:2:6:0,6,61	0/0:1,0:1:3:0,3,34	0/0:2,0:2:6:0,6,57	0/0:3,0:3:9:0,9,96	./.:.:.:.:.	0/0:3,0:3:9:0,9,88	1/1:0,1:1:3:33,3,0	0/0:1,0:1:3:0,3,30	0/0:2,0:2:6:0,6,60	0/0:5,0:5:15:0,15,148	0/0:2,0:2:6:0,6,63	./.:.:.:.:.	0/0:3,0:3:9:0,9,89	0/0:1,0:1:3:0,3,32	0/0:2,0:2:6:0,6,63	0/0:3,0:3:9:0,9,92	./.:.:.:.:.	0/0:4,0:4:12:0,12,127	0/0:3,0:3:9:0,9,89	0/0:2,0:2:6:0,6,58	1/1:0,2:2:6:59,6,0	0/0:2,0:2:6:0,6,61	0/0:1,0:1:3:0,3,29	0/0:2,0:2:6:0,6,57	0/0:3,0:3:9:0,9,88	0/0:2,0:2:6:0,6,63	0/0:1,0:1:3:0,3,30	0/0:3,0:3:9:0,9,102	0/0:1,0:1:3:0,3,32	0/1:1,1:2:24:25,0,24	./.:.:.:.:.	0/1:3,1:4:20:20,0,76	0/1:1,1:2:24:26,0,24	1/1:0,6:6:18:185,18,0	0/0:4,0:4:12:0,12,122	0/0:3,0:3:9:0,9,91	0/0:1,0:1:3:0,3,30	1/1:0,3:3:9:95,9,0	0/0:2,0:2:6:0,6,58	0/0:3,0:3:9:0,9,90	./.:.:.:.:.	0/0:2,0:2:6:0,6,57	0/0:2,0:2:6:0,6,62	0/0:3,0:3:9:0,9,95	0/0:3,0:3:9:0,9,90	0/0:3,0:3:9:0,9,89	0/0:6,0:6:18:0,18,174	0/0:2,0:2:6:0,6,63	0/0:5,0:5:15:0,15,155	0/0:2,0:2:6:0,6,59	0/0:2,0:2:3:0,3,45	0/0:2,0:2:3:0,3,45	0/0:2,0:2:6:0,6,62	0/0:2,0:2:6:0,6,56	0/0:6,0:6:9:0,9,134	./.:.:.:.:.	0/0:3,0:3:9:0,9,85	0/0:33,0:33:99:0,99,1111
chr0	97701329	.	C	T	1862.62	.	AC=30;AF=0.114;AN=264;BaseQRankSum=-0.812;DP=814;Dels=0.00;FS=6.063;HaplotypeScore=0.0529;InbreedingCoeff=0.4563;MLEAC=27;MLEAF=0.102;MQ=58.58;MQ0=0;MQRankSum=1.837;QD=23.58;ReadPosRankSum=-1.443	GT:AD:DP:GQ:PL	0/0:31,0:31:84:0,84,926	0/0:18,0:18:45:0,45,503	0/0:11,1:12:5:0,5,308	0/0:30,0:30:90:0,90,923	1/1:0,12:12:33:364,33,0	0/0:8,0:8:24:0,24,245	0/0:15,0:15:45:0,45,457	1/1:0,1:1:3:32,3,0	0/0:1,0:1:3:0,3,33	0/0:10,0:10:27:0,27,293	0/0:3,0:3:9:0,9,100	0/0:8,0:8:24:0,24,252	0/0:18,0:18:54:0,54,577	0/0:1,0:1:3:0,3,24	0/0:15,0:15:42:0,42,461	0/0:11,0:11:33:0,33,349	0/0:13,0:13:36:0,36,393	0/0:2,0:2:6:0,6,59	0/0:6,0:6:18:0,18,181	0/0:1,0:1:3:0,3,32	0/0:5,0:5:15:0,15,167	0/0:8,0:8:24:0,24,240	0/0:18,0:18:54:0,54,571	0/0:22,0:22:66:0,66,683	0/0:1,0:1:3:0,3,33	0/0:27,0:27:78:0,78,825	0/0:15,0:15:45:0,45,469	1/1:0,2:2:6:63,6,0	1/1:0,4:4:12:120,12,0	0/0:15,0:15:42:0,42,456	0/0:6,0:6:18:0,18,189	1/1:0,1:1:3:31,3,0	1/1:0,7:7:18:201,18,0	0/1:1,1:2:23:23,0,25	1/1:0,11:11:33:342,33,0	0/0:1,0:1:3:0,3,30	0/0:22,0:22:60:0,60,656	0/0:15,0:15:42:0,42,446	1/1:0,13:13:36:376,36,0	0/1:3,1:4:18:18,0,71	0/1:1,3:4:21:87,0,21	0/0:12,0:12:36:0,36,373	0/0:17,0:17:51:0,51,531	0/0:14,0:14:39:0,39,422	0/0:13,0:13:39:0,39,401	0/0:16,0:16:42:0,42,462	0/0:7,0:7:18:0,18,209	0/0:6,0:6:18:0,18,193	0/0:3,0:3:9:0,9,94	0/0:2,0:2:6:0,6,63	0/0:2,0:2:6:0,6,61	./.:.:.:.:.	0/0:4,0:4:12:0,12,123	0/0:1,0:1:3:0,3,31	0/0:5,0:5:15:0,15,156	0/0:4,0:4:12:0,12,125	0/0:4,0:4:12:0,12,124	0/0:5,0:5:15:0,15,157	0/0:1,0:1:3:0,3,31	0/0:5,0:5:12:0,12,137	0/0:1,0:1:3:0,3,33	0/0:1,0:1:3:0,3,31	0/0:7,0:7:18:0,18,199	0/0:4,0:4:12:0,12,124	0/0:4,0:4:12:0,12,127	0/0:4,0:4:12:0,12,124	0/0:1,0:1:3:0,3,30	1/1:0,5:5:15:162,15,0	0/0:3,0:3:9:0,9,91	0/0:1,0:1:3:0,3,32	0/0:2,0:2:6:0,6,61	0/0:4,0:4:12:0,12,124	0/0:1,0:1:3:0,3,31	0/0:2,0:2:6:0,6,64	0/0:3,0:3:9:0,9,95	0/0:1,0:1:3:0,3,30	0/0:6,0:6:18:0,18,190	0/0:1,0:1:3:0,3,30	./.:.:.:.:.	0/0:3,0:3:9:0,9,99	0/0:2,0:2:6:0,6,63	./.:.:.:.:.	0/0:7,0:7:21:0,21,224	0/0:5,0:5:15:0,15,159	0/0:3,0:3:9:0,9,91	0/0:3,0:3:9:0,9,100	0/0:5,0:5:15:0,15,157	0/0:3,0:3:9:0,9,95	0/0:4,0:4:12:0,12,120	0/0:4,0:4:12:0,12,127	0/0:2,0:2:6:0,6,63	0/0:1,0:1:3:0,3,30	0/0:3,0:3:9:0,9,92	1/1:0,1:1:3:31,3,0	./.:.:.:.:.	0/1:1,1:2:26:26,0,26	0/0:2,0:2:6:0,6,62	0/0:1,0:1:3:0,3,32	0/0:3,0:3:9:0,9,92	0/0:1,0:1:3:0,3,33	0/0:5,0:5:15:0,15,162	0/0:1,0:1:3:0,3,32	0/0:3,0:3:6:0,6,78	0/0:2,0:2:6:0,6,61	0/0:2,0:2:6:0,6,63	0/0:5,0:5:15:0,15,157	0/0:3,0:3:9:0,9,94	0/0:5,0:5:15:0,15,151	0/0:4,0:4:12:0,12,124	0/0:8,0:8:24:0,24,254	0/0:2,0:2:6:0,6,59	0/0:4,0:4:12:0,12,124	0/0:5,0:5:15:0,15,158	1/1:0,3:3:9:92,9,0	1/1:0,4:4:12:132,12,0	1/1:0,3:3:9:93,9,0	0/0:1,0:1:3:0,3,33	0/0:2,0:2:6:0,6,59	0/0:2,0:2:6:0,6,60	0/0:1,0:1:3:0,3,33	0/0:6,0:6:18:0,18,189	0/0:6,0:6:15:0,15,163	0/0:9,0:9:27:0,27,279	0/0:2,0:2:6:0,6,65	0/0:1,0:1:3:0,3,30	0/0:6,0:6:18:0,18,185	0/0:4,0:4:12:0,12,129	0/0:3,0:3:9:0,9,93	0/0:3,0:3:9:0,9,96	0/0:10,0:10:18:0,18,240	./.:.:.:.:.	0/0:5,0:5:9:0,9,121	0/0:4,0:4:9:0,9,107	0/0:2,0:2:3:0,3,45	0/0:7,0:7:12:0,12,160	0/0:5,0:5:9:0,9,118	0/0:30,0:30:90:0,90,1018
chr0	97701462	.	G	A	774.3	.	AC=16;AF=0.060;AN=268;BaseQRankSum=-0.171;DP=1032;Dels=0.00;FS=2.242;HaplotypeScore=0.2867;InbreedingCoeff=0.4169;MLEAC=13;MLEAF=0.049;MQ=57.10;MQ0=4;MQRankSum=1.059;QD=19.36;ReadPosRankSum=0.291	GT:AD:DP:GQ:PL	0/0:58,0:58:99:0,174,1868	0/0:29,0:29:81:0,81,881	0/0:17,0:17:48:0,48,512	0/0:56,0:56:99:0,165,1728	0/0:13,0:13:39:0,39,417	0/0:12,0:12:33:0,33,351	0/0:17,0:17:45:0,45,490	0/0:3,0:3:9:0,9,98	0/0:3,0:3:9:0,9,97	0/0:16,0:16:45:0,45,481	0/0:3,0:3:9:0,9,93	0/0:18,0:18:51:0,51,552	0/0:13,0:13:39:0,39,399	0/1:1,3:4:21:59,0,21	0/0:18,0:18:51:0,51,543	0/0:21,0:21:54:0,54,574	0/0:17,0:17:48:0,48,511	0/0:2,0:2:6:0,6,61	0/0:8,0:9:24:0,24,238	0/0:1,0:1:3:0,3,31	0/0:3,0:3:9:0,9,90	0/0:14,0:14:36:0,36,392	0/0:15,0:16:42:0,42,446	0/0:22,0:22:66:0,66,693	1/1:0,5:5:15:156,15,0	0/0:25,0:25:60:0,60,641	0/0:17,0:17:48:0,48,513	0/0:2,0:2:6:0,6,64	0/0:2,0:2:6:0,6,63	0/0:17,0:17:39:0,39,464	0/0:4,0:4:12:0,12,128	0/0:2,0:2:3:0,3,34	0/0:10,0:10:30:0,30,318	./.:.:.:.:.	0/0:15,0:15:45:0,45,461	0/0:1,0:1:3:0,3,32	0/0:17,0:18:51:0,51,529	1/1:0,6:6:18:178,18,0	0/0:19,0:19:57:0,57,597	0/0:1,0:1:3:0,3,33	0/0:3,0:3:9:0,9,97	1/1:0,11:11:27:280,27,0	0/0:25,0:25:66:0,66,710	0/0:15,0:15:45:0,45,469	0/0:12,0:12:33:0,33,360	0/0:10,0:10:30:0,30,312	0/0:13,0:13:39:0,39,404	0/0:4,0:4:12:0,12,131	0/0:1,0:1:3:0,3,27	0/0:5,0:5:12:0,12,128	0/0:3,0:3:9:0,9,96	0/0:4,0:4:12:0,12,121	0/0:4,0:4:12:0,12,126	0/0:6,0:6:18:0,18,188	0/0:4,0:4:12:0,12,116	0/0:4,0:4:12:0,12,128	0/0:6,0:6:15:0,15,170	0/0:5,0:5:12:0,12,133	0/0:1,0:2:3:0,3,32	0/0:7,0:7:21:0,21,204	0/0:5,0:5:15:0,15,161	0/0:1,0:1:3:0,3,32	0/0:9,0:9:27:0,27,275	1/1:0,3:3:9:89,9,0	0/0:10,0:10:30:0,30,325	0/0:3,0:3:9:0,9,82	1/1:0,2:2:6:63,6,0	0/0:3,0:3:9:0,9,91	0/0:5,0:5:15:0,15,152	./.:.:.:.:.	0/0:1,0:1:3:0,3,28	0/0:7,0:7:18:0,18,197	0/0:5,0:5:15:0,15,159	0/0:2,0:2:6:0,6,58	0/0:5,0:5:15:0,15,150	0/0:1,0:1:3:0,3,32	0/0:8,0:8:21:0,21,234	0/0:4,0:4:12:0,12,129	0/0:3,0:3:9:0,9,93	0/0:9,0:10:18:0,18,234	0/0:3,0:3:6:0,6,75	0/0:6,0:6:15:0,15,158	0/0:5,0:5:15:0,15,156	0/0:5,0:5:12:0,12,142	0/0:5,0:5:15:0,15,149	1/1:0,2:2:6:63,6,0	0/0:7,0:7:21:0,21,226	0/0:4,0:4:6:0,6,63	0/0:10,0:10:30:0,30,303	0/0:3,0:3:9:0,9,96	0/0:1,0:1:3:0,3,33	0/0:4,0:4:12:0,12,118	0/0:11,0:11:24:0,24,281	0/0:3,0:3:6:0,6,79	0/0:5,0:5:15:0,15,162	0/0:1,0:1:3:0,3,33	0/0:3,0:3:9:0,9,90	0/0:3,0:3:9:0,9,93	0/0:4,0:4:12:0,12,123	0/0:4,0:4:12:0,12,122	0/0:6,0:6:18:0,18,181	0/0:1,0:1:3:0,3,34	0/0:5,0:5:12:0,12,141	0/0:3,0:3:9:0,9,94	0/0:6,0:6:18:0,18,179	0/0:4,0:4:12:0,12,128	0/0:2,0:2:6:0,6,66	0/0:9,0:9:24:0,24,251	0/0:1,0:1:3:0,3,30	1/1:0,2:2:6:56,6,0	0/1:3,2:5:50:50,0,65	0/0:1,0:1:3:0,3,31	0/0:8,0:8:24:0,24,243	0/0:5,0:5:15:0,15,143	0/0:2,0:2:6:0,6,53	0/0:2,0:2:6:0,6,57	0/0:6,0:6:18:0,18,188	0/0:5,0:5:15:0,15,149	0/0:4,0:4:12:0,12,124	0/0:7,0:7:21:0,21,218	0/0:7,0:7:21:0,21,208	0/0:3,0:3:9:0,9,93	0/0:7,0:7:21:0,21,227	0/0:3,0:3:9:0,9,97	0/0:4,0:4:9:0,9,106	0/0:4,0:4:12:0,12,119	0/0:4,0:4:12:0,12,123	0/0:5,0:5:15:0,15,154	0/0:5,0:5:15:0,15,156	0/0:2,0:2:3:0,3,45	./.:.:.:.:.	0/0:4,0:4:9:0,9,105	0/0:4,0:4:9:0,9,105	0/0:5,0:5:12:0,12,137	0/0:5,0:5:12:0,12,137	0/0:2,0:2:3:0,3,45	0/0:35,0:35:99:0,105,1149
chr0	97701482	.	G	A	4269.16	.	AC=57;AF=0.216;AN=264;BaseQRankSum=2.071;DP=880;Dels=0.00;FS=10.193;HaplotypeScore=0.1921;InbreedingCoeff=0.7081;MLEAC=52;MLEAF=0.197;MQ=58.59;MQ0=1;MQRankSum=0.311;QD=25.72;ReadPosRankSum=-0.324	GT:AD:DP:GQ:PL	0/0:47,0:47:99:0,135,1408	0/0:21,0:21:60:0,60,631	0/0:16,0:16:48:0,48,486	0/0:45,0:45:99:0,132,1333	0/0:8,0:8:24:0,24,237	0/0:11,0:11:30:0,30,323	0/0:12,0:12:30:0,30,325	0/0:4,0:4:12:0,12,126	0/0:2,0:2:6:0,6,55	1/1:0,13:13:36:383,36,0	1/1:0,4:4:12:126,12,0	0/0:13,0:13:36:0,36,373	1/1:0,8:8:24:245,24,0	0/0:2,0:2:3:0,3,32	1/1:0,11:11:33:343,33,0	1/1:0,14:14:39:428,39,0	1/1:0,15:15:39:432,39,0	0/0:2,0:2:6:0,6,62	0/0:5,0:5:12:0,12,117	0/0:1,0:1:3:0,3,32	0/0:4,0:4:12:0,12,121	0/0:9,0:9:24:0,24,245	0/0:13,0:13:36:0,36,382	0/0:19,0:19:54:0,54,561	0/0:2,0:2:6:0,6,64	0/0:22,0:22:60:0,60,641	0/0:16,0:16:48:0,48,484	0/0:3,0:3:9:0,9,96	0/0:2,0:2:6:0,6,62	1/1:0,14:14:39:407,39,0	1/1:0,7:7:21:219,21,0	0/0:2,0:2:6:0,6,63	0/0:13,0:13:39:0,39,400	0/0:1,0:1:3:0,3,31	0/0:9,0:9:27:0,27,278	0/0:1,0:1:3:0,3,33	0/0:16,0:16:48:0,48,484	0/0:8,0:8:24:0,24,236	0/0:18,0:18:51:0,51,545	0/0:2,0:2:6:0,6,67	0/0:5,0:5:15:0,15,155	0/1:5,1:7:12:12,0,137	0/0:20,0:20:51:0,51,564	0/0:16,0:16:48:0,48,489	0/0:10,0:10:30:0,30,307	0/0:9,0:9:27:0,27,276	0/0:11,0:11:33:0,33,340	1/1:0,3:3:9:97,9,0	1/1:0,1:1:3:32,3,0	0/0:3,0:3:6:0,6,74	0/0:3,0:3:9:0,9,84	0/0:4,0:4:12:0,12,118	1/1:0,3:3:9:95,9,0	1/1:0,4:4:12:118,12,0	0/0:1,0:1:3:0,3,31	1/1:0,3:3:9:94,9,0	0/0:9,0:9:21:0,21,233	0/0:2,0:2:6:0,6,61	1/1:0,1:1:3:30,3,0	0/0:7,0:7:18:0,18,193	1/1:0,2:2:6:59,6,0	1/1:0,1:1:3:30,3,0	1/1:0,10:10:30:304,30,0	0/0:4,0:4:12:0,12,121	1/1:0,7:7:21:218,21,0	1/1:0,1:1:3:31,3,0	0/0:3,0:3:9:0,9,87	0/0:2,0:2:6:0,6,61	1/1:0,2:2:6:59,6,0	0/0:1,0:1:3:0,3,29	./.:.:.:.:.	0/0:3,0:3:9:0,9,93	0/0:4,0:4:12:0,12,123	0/0:2,0:2:6:0,6,63	0/0:5,0:5:12:0,12,131	0/0:1,0:1:3:0,3,30	0/0:5,0:5:15:0,15,150	0/0:4,0:4:12:0,12,118	0/0:2,0:2:6:0,6,62	0/0:11,0:12:18:0,18,252	0/0:4,0:4:9:0,9,107	0/0:3,0:3:9:0,9,93	0/0:4,0:4:12:0,12,125	0/0:9,0:9:21:0,21,248	0/0:6,0:6:18:0,18,182	0/0:2,0:2:6:0,6,63	1/1:0,6:6:18:191,18,0	0/0:1,0:1:3:0,3,32	1/1:0,5:5:15:157,15,0	1/1:0,4:4:12:130,12,0	1/1:0,3:3:9:95,9,0	0/0:3,0:3:9:0,9,86	1/1:0,9:9:18:212,18,0	0/0:3,0:3:6:0,6,77	1/1:0,2:2:6:61,6,0	1/1:0,1:1:3:31,3,0	0/0:2,0:2:6:0,6,63	0/0:4,0:4:12:0,12,127	0/0:5,0:5:15:0,15,154	0/0:4,0:4:12:0,12,110	0/0:8,0:8:24:0,24,241	./.:.:.:.:.	1/1:0,5:5:12:137,12,0	0/0:4,0:4:12:0,12,122	0/0:6,0:6:18:0,18,180	0/0:5,0:5:15:0,15,142	0/0:6,0:6:18:0,18,185	0/0:4,0:4:9:0,9,93	0/0:2,0:2:6:0,6,60	0/0:1,0:1:3:0,3,31	0/0:1,0:1:3:0,3,33	0/0:2,0:2:6:0,6,60	0/0:5,0:5:15:0,15,151	0/0:4,0:4:12:0,12,118	./.:.:.:.:.	0/0:4,0:4:12:0,12,128	0/0:6,0:6:18:0,18,183	0/0:4,0:4:12:0,12,122	0/0:4,0:4:12:0,12,124	0/0:7,0:7:21:0,21,210	0/0:6,0:6:18:0,18,180	0/0:2,0:2:6:0,6,60	0/0:6,0:6:18:0,18,188	./.:.:.:.:.	0/0:5,0:5:12:0,12,130	0/0:2,0:2:6:0,6,58	0/0:5,0:5:15:0,15,149	0/0:4,0:4:12:0,12,120	0/0:4,0:4:12:0,12,119	0/0:2,0:2:3:0,3,45	./.:.:.:.:.	0/0:2,0:2:6:0,6,57	0/0:6,0:6:15:0,15,164	0/0:6,0:6:12:0,12,151	0/0:7,0:7:15:0,15,177	0/0:3,0:3:6:0,6,73	0/0:34,0:34:99:0,102,1097
chr0	97701539	.	C	T	2383.62	.	AC=34;AF=0.129;AN=264;BaseQRankSum=-3.865;DP=900;Dels=0.00;FS=0.422;HaplotypeScore=0.0898;InbreedingCoeff=0.5610;MLEAC=31;MLEAF=0.117;MQ=58.97;MQ0=2;MQRankSum=0.517;QD=23.14;ReadPosRankSum=0.967	GT:AD:DP:GQ:PL	0/0:65,0:65:99:0,180,1956	0/0:22,0:22:60:0,60,674	0/0:18,0:18:54:0,54,574	0/0:37,0:37:99:0,108,1159	0/0:8,0:8:24:0,24,253	0/0:11,0:11:30:0,30,330	0/0:13,0:13:36:0,36,376	0/0:3,0:3:9:0,9,97	0/0:1,0:1:3:0,3,34	0/0:17,0:17:48:0,48,519	0/0:4,0:4:12:0,12,126	0/0:15,0:15:39:0,39,427	0/0:9,0:9:27:0,27,287	0/0:1,0:1:3:0,3,34	0/0:16,0:16:48:0,48,511	0/0:12,0:12:36:0,36,368	0/0:12,0:12:33:0,33,359	0/0:2,0:2:6:0,6,63	0/0:7,0:7:18:0,18,200	0/0:1,0:1:3:0,3,31	0/0:5,0:5:15:0,15,162	1/1:0,8:8:21:230,21,0	1/1:0,11:11:27:300,27,0	0/0:24,0:24:63:0,63,700	0/0:2,0:2:6:0,6,61	0/0:23,0:23:69:0,69,733	0/0:17,0:17:45:0,45,497	0/0:2,0:2:6:0,6,66	0/0:3,0:3:9:0,9,91	0/0:19,0:19:57:0,57,602	0/0:3,0:3:9:0,9,100	0/0:1,0:1:3:0,3,33	0/0:15,0:15:42:0,42,443	0/0:2,0:2:6:0,6,67	0/0:10,0:10:30:0,30,323	0/0:1,0:1:3:0,3,31	0/0:13,0:13:36:0,36,378	0/0:10,0:10:27:0,27,295	0/0:10,0:10:24:0,24,261	0/0:1,0:1:3:0,3,32	0/0:4,0:4:12:0,12,134	0/0:17,0:17:48:0,48,520	0/0:16,0:16:42:0,42,467	0/0:16,0:16:48:0,48,506	1/1:0,19:19:51:545,51,0	0/0:14,0:14:36:0,36,380	0/0:9,0:9:27:0,27,290	0/0:4,0:4:9:0,9,95	0/0:2,0:2:6:0,6,60	0/0:4,0:4:9:0,9,110	0/0:3,0:3:9:0,9,95	0/0:6,0:6:18:0,18,194	0/0:5,0:5:12:0,12,136	0/0:3,0:3:9:0,9,92	0/0:3,0:3:9:0,9,90	0/0:2,0:2:6:0,6,62	0/0:9,0:9:27:0,27,281	0/0:4,0:4:9:0,9,92	0/0:1,0:1:3:0,3,32	0/0:6,0:6:18:0,18,189	0/0:1,0:1:3:0,3,34	0/0:2,0:2:6:0,6,59	0/0:9,0:9:24:0,24,263	0/0:5,0:5:15:0,15,161	0/0:6,0:6:18:0,18,195	0/0:7,0:7:21:0,21,219	0/0:5,0:5:15:0,15,157	0/0:2,0:2:6:0,6,64	0/0:3,0:3:9:0,9,92	0/0:1,0:1:3:0,3,33	0/0:1,0:1:3:0,3,32	0/0:2,0:2:6:0,6,62	0/0:3,0:3:9:0,9,95	0/0:4,0:4:9:0,9,110	1/1:0,4:4:9:103,9,0	0/0:3,0:3:9:0,9,96	1/1:0,1:1:3:32,3,0	0/1:3,1:4:22:22,0,83	0/0:2,0:2:6:0,6,64	1/1:0,6:6:15:169,15,0	1/1:0,6:6:12:151,12,0	./.:.:.:.:.	./.:.:.:.:.	0/0:7,0:7:15:0,15,186	0/0:7,0:7:21:0,21,226	0/0:1,0:1:3:0,3,32	0/0:7,0:7:21:0,21,221	0/0:4,0:4:12:0,12,129	0/0:2,0:2:6:0,6,62	0/0:4,0:4:12:0,12,123	0/0:4,0:4:12:0,12,125	0/0:3,0:3:9:0,9,101	0/0:2,0:2:6:0,6,67	0/0:1,0:1:3:0,3,30	0/0:2,0:2:6:0,6,65	0/0:1,0:1:3:0,3,32	0/0:1,0:1:3:0,3,32	0/0:1,0:1:3:0,3,32	0/0:1,0:1:3:0,3,33	0/0:2,0:2:6:0,6,68	0/0:3,0:3:9:0,9,99	./.:.:.:.:.	0/0:3,0:3:9:0,9,94	1/1:0,1:1:3:30,3,0	1/1:0,4:4:12:126,12,0	0/0:6,0:6:18:0,18,196	0/0:7,0:7:21:0,21,230	0/0:6,0:6:18:0,18,184	0/0:2,0:2:6:0,6,65	0/0:2,0:2:6:0,6,52	0/0:3,0:3:9:0,9,95	0/0:2,0:2:6:0,6,68	0/0:8,0:8:24:0,24,249	0/0:3,0:3:9:0,9,94	0/0:3,0:3:9:0,9,94	0/0:3,0:3:9:0,9,95	0/0:4,0:4:12:0,12,127	0/0:4,0:4:12:0,12,125	0/0:1,0:1:3:0,3,24	1/1:0,10:10:27:293,27,0	0/0:5,0:5:15:0,15,162	0/1:3,1:4:21:21,0,84	1/1:0,7:7:18:204,18,0	1/1:0,2:2:6:59,6,0	1/1:0,3:3:9:84,9,0	1/1:0,3:3:9:92,9,0	1/1:0,8:8:21:231,21,0	1/1:0,2:2:6:62,6,0	0/0:2,0:2:6:0,6,68	./.:.:.:.:.	./.:.:.:.:.	0/0:1,0:1:3:0,3,31	0/0:11,0:11:15:0,15,196	0/0:9,0:9:18:0,18,215	0/0:4,0:4:9:0,9,109	0/0:5,0:5:9:0,9,121	0/0:31,0:31:93:0,93,1018
chr0	97701577	.	T	C	11964.5	.	AC=137;AF=0.539;AN=254;BaseQRankSum=3.890;DP=803;Dels=0.00;FS=2.465;HaplotypeScore=0.0909;InbreedingCoeff=0.7152;MLEAC=138;MLEAF=0.543;MQ=59.18;MQ0=2;MQRankSum=0.432;QD=29.62;ReadPosRankSum=-0.560	GT:AD:DP:GQ:PL	0/0:62,0:62:99:0,183,2005	1/1:0,13:13:36:391,36,0	1/1:0,15:15:45:480,45,0	1/1:0,30:30:84:920,84,0	1/1:0,11:11:33:363,33,0	1/1:0,6:6:18:183,18,0	1/1:0,11:11:33:345,33,0	1/1:0,3:3:9:96,9,0	1/1:0,1:1:3:33,3,0	1/1:0,16:16:48:517,48,0	1/1:0,2:2:6:71,6,0	0/0:11,0:11:30:0,30,312	1/1:0,13:13:39:412,39,0	0/0:1,0:1:3:0,3,32	1/1:0,17:17:51:549,51,0	1/1:0,12:12:33:362,33,0	1/1:0,11:11:33:351,33,0	1/1:0,2:2:6:66,6,0	0/0:7,0:7:21:0,21,206	0/0:1,0:1:3:0,3,31	1/1:0,3:3:9:97,9,0	0/0:6,0:6:18:0,18,183	0/0:4,0:4:12:0,12,128	0/0:23,0:23:66:0,66,709	0/0:2,0:2:6:0,6,58	1/1:0,23:23:69:732,69,0	0/0:12,0:12:33:0,33,355	1/1:0,1:1:3:30,3,0	1/1:0,4:4:12:133,12,0	1/1:0,18:18:54:577,54,0	1/1:0,1:1:3:35,3,0	./.:.:.:.:.	1/1:0,10:10:30:312,30,0	1/1:0,2:2:6:65,6,0	1/1:0,10:10:30:323,30,0	0/0:2,0:2:6:0,6,65	1/1:0,13:13:39:417,39,0	0/0:14,0:14:42:0,42,439	1/1:0,16:16:48:491,48,0	./.:.:.:.:.	0/1:1,2:3:24:56,0,24	0/0:17,0:17:48:0,48,517	0/0:10,0:10:30:0,30,315	0/0:17,0:17:51:0,51,541	0/0:21,0:21:63:0,63,658	0/0:16,0:16:48:0,48,501	1/1:0,6:6:18:188,18,0	0/0:5,0:5:15:0,15,169	1/1:0,3:3:9:92,9,0	0/0:5,0:5:12:0,12,139	1/1:0,4:4:12:125,12,0	1/1:0,4:4:12:125,12,0	1/1:0,4:4:12:130,12,0	1/1:0,1:1:3:32,3,0	0/0:2,0:2:6:0,6,65	1/1:0,4:4:12:125,12,0	0/0:7,0:7:21:0,21,212	0/0:3,0:3:9:0,9,97	1/1:0,1:1:3:32,3,0	0/0:4,0:4:12:0,12,123	1/1:0,2:2:6:64,6,0	1/1:0,2:2:6:64,6,0	1/1:0,6:6:15:175,15,0	0/0:5,0:5:15:0,15,161	1/1:0,3:3:9:100,9,0	1/1:0,10:10:30:322,30,0	0/0:3,0:3:9:0,9,96	1/1:0,2:2:6:65,6,0	1/1:0,4:4:12:127,12,0	./.:.:.:.:.	./.:.:.:.:.	1/1:0,2:2:6:65,6,0	0/0:2,0:2:6:0,6,63	0/0:2,0:2:6:0,6,63	0/0:3,0:3:9:0,9,96	0/0:6,0:6:18:0,18,191	0/0:2,0:2:6:0,6,65	1/1:0,1:1:3:34,3,0	0/0:2,0:2:6:0,6,61	0/0:3,0:3:9:0,9,90	0/0:5,0:5:9:0,9,121	1/1:0,4:4:9:107,9,0	0/0:4,0:4:12:0,12,125	1/1:0,3:3:6:74,6,0	1/1:0,4:4:12:128,12,0	0/0:1,0:1:3:0,3,32	1/1:0,6:6:18:193,18,0	1/1:0,4:4:12:127,12,0	1/1:0,1:1:3:32,3,0	1/1:0,2:2:6:62,6,0	1/1:0,3:3:9:97,9,0	1/1:0,3:3:9:98,9,0	1/1:0,1:1:3:32,3,0	1/1:0,1:1:3:32,3,0	1/1:0,3:3:9:99,9,0	./.:.:.:.:.	1/1:0,2:2:6:61,6,0	./.:.:.:.:.	1/1:0,1:1:3:30,3,0	./.:.:.:.:.	1/1:0,1:1:3:30,3,0	./.:.:.:.:.	1/1:0,2:2:6:61,6,0	0/1:1,1:2:26:26,0,27	0/0:4,0:4:12:0,12,126	1/1:0,3:3:9:95,9,0	1/1:0,4:4:12:134,12,0	1/1:0,8:8:21:235,21,0	0/0:1,0:1:3:0,3,30	0/0:2,0:2:6:0,6,65	1/1:0,2:2:6:62,6,0	0/0:1,0:1:3:0,3,31	0/0:8,0:8:24:0,24,249	1/1:0,4:4:12:124,12,0	1/1:0,3:3:9:100,9,0	1/1:0,3:3:9:100,9,0	0/0:3,0:3:9:0,9,96	1/1:0,4:4:12:132,12,0	0/0:2,0:2:6:0,6,63	0/0:9,0:9:24:0,24,265	0/1:2,2:4:49:49,0,53	0/0:3,0:3:6:0,6,65	0/0:8,0:8:21:0,21,234	0/0:1,0:1:3:0,3,31	0/0:1,0:1:3:0,3,32	0/0:3,0:3:9:0,9,97	0/0:4,0:4:12:0,12,126	0/0:2,0:2:6:0,6,64	0/0:1,0:1:3:0,3,30	./.:.:.:.:.	./.:.:.:.:.	0/0:1,0:1:3:0,3,32	0/0:11,0:11:18:0,18,224	0/0:9,0:9:18:0,18,228	0/0:1,0:1:3:0,3,32	0/0:5,0:5:9:0,9,121	0/0:28,0:28:84:0,84,945
chr0	97703619	.	C	T	1424.73	.	AC=17;AF=0.066;AN=256;BaseQRankSum=0.166;DP=1022;Dels=0.00;FS=4.792;HaplotypeScore=0.1044;InbreedingCoeff=0.4682;MLEAC=15;MLEAF=0.059;MQ=59.60;MQ0=4;MQRankSum=0.562;QD=19.52;ReadPosRankSum=-0.045	GT:AD:DP:GQ:PL	0/0:67,0:67:99:0,201,2080	0/0:20,0:20:60:0,60,613	0/0:17,0:17:45:0,45,474	0/0:39,0:39:99:0,117,1175	0/0:8,0:8:24:0,24,244	0/0:17,0:17:51:0,51,485	0/0:16,0:16:48:0,48,490	0/0:4,0:4:12:0,12,122	0/0:2,0:2:6:0,6,59	0/0:19,0:19:54:0,54,564	0/0:7,0:7:21:0,21,223	0/0:18,0:18:54:0,54,560	0/0:9,0:9:27:0,27,270	0/1:1,2:3:23:58,0,23	0/0:14,0:16:39:0,39,419	0/0:24,0:24:72:0,72,712	0/0:10,0:10:30:0,30,300	0/1:9,1:10:4:4,0,251	0/0:7,0:7:18:0,18,190	0/0:15,0:15:45:0,45,456	0/0:8,0:8:24:0,24,244	0/0:15,0:15:42:0,42,421	0/0:16,0:16:48:0,48,492	0/0:22,0:22:63:0,63,640	1/1:0,8:8:24:252,24,0	0/0:19,0:19:57:0,57,571	0/0:16,0:16:42:0,42,460	0/0:8,0:8:24:0,24,250	0/0:5,0:5:15:0,15,145	0/0:20,0:20:60:0,60,612	0/0:8,0:8:24:0,24,251	0/0:4,0:4:12:0,12,126	0/0:21,0:21:63:0,63,638	0/0:2,0:2:3:0,3,32	0/0:13,0:13:39:0,39,407	0/0:13,0:13:39:0,39,403	0/0:13,0:13:39:0,39,407	1/1:0,11:11:33:349,33,0	0/0:14,0:14:42:0,42,431	0/0:1,0:1:3:0,3,32	0/0:7,0:7:21:0,21,224	1/1:0,13:13:39:411,39,0	0/0:18,0:18:54:0,54,545	0/0:18,0:18:51:0,51,515	0/0:11,0:11:30:0,30,321	0/0:18,0:20:48:0,48,518	0/0:13,0:13:39:0,39,399	0/0:6,0:6:18:0,18,174	0/0:4,0:4:12:0,12,124	0/0:4,0:4:12:0,12,127	0/0:1,0:1:3:0,3,30	0/0:7,0:7:21:0,21,212	0/0:3,0:3:9:0,9,93	./.:.:.:.:.	0/0:6,0:6:18:0,18,185	0/0:12,0:12:36:0,36,375	0/0:2,0:2:6:0,6,59	0/0:4,0:4:12:0,12,124	./.:.:.:.:.	0/0:2,0:2:6:0,6,60	./.:.:.:.:.	0/0:4,0:4:12:0,12,126	0/0:7,0:7:21:0,21,211	1/1:0,2:2:6:61,6,0	0/0:4,0:4:12:0,12,128	0/0:3,0:3:9:0,9,86	1/1:0,3:3:9:91,9,0	0/0:3,0:3:9:0,9,83	0/0:4,0:4:12:0,12,120	0/0:4,0:4:12:0,12,118	0/0:1,0:1:3:0,3,32	0/0:4,0:4:9:0,9,104	./.:.:.:.:.	0/0:6,0:6:18:0,18,184	0/0:5,0:5:12:0,12,134	0/0:5,0:5:15:0,15,144	0/0:3,0:3:9:0,9,86	./.:.:.:.:.	0/0:1,0:1:3:0,3,31	0/0:6,0:6:12:0,12,147	0/0:2,0:2:6:0,6,66	0/0:3,0:3:9:0,9,90	0/0:7,0:7:21:0,21,209	0/0:6,0:6:18:0,18,184	0/0:1,0:1:3:0,3,32	1/1:0,7:7:21:227,21,0	./.:.:.:.:.	0/0:5,0:5:15:0,15,148	0/0:2,0:2:6:0,6,62	0/0:6,0:6:18:0,18,189	0/0:3,0:3:9:0,9,92	0/0:4,0:4:12:0,12,118	0/0:3,0:3:9:0,9,95	0/0:4,0:4:12:0,12,130	./.:.:.:.:.	0/0:2,0:2:6:0,6,62	0/0:10,0:10:30:0,30,310	0/0:3,0:3:9:0,9,95	0/0:2,0:2:6:0,6,58	0/0:5,0:5:15:0,15,152	0/0:7,0:7:21:0,21,220	./.:.:.:.:.	0/0:3,0:3:6:0,6,78	0/0:4,0:4:12:0,12,119	0/0:3,0:3:9:0,9,90	0/0:3,0:3:6:0,6,61	0/0:1,0:1:3:0,3,32	0/0:9,0:9:27:0,27,266	0/0:4,0:4:12:0,12,124	1/1:0,5:5:15:155,15,0	0/1:8,3:11:58:58,0,204	0/0:4,0:4:12:0,12,125	0/0:4,0:4:12:0,12,122	0/0:4,0:4:12:0,12,119	0/0:5,0:5:15:0,15,153	0/0:4,0:4:12:0,12,122	0/0:3,0:3:9:0,9,93	0/0:2,0:2:6:0,6,54	0/0:2,0:2:6:0,6,61	0/0:5,0:5:15:0,15,154	0/0:6,0:6:18:0,18,183	0/0:1,0:1:3:0,3,31	0/0:6,0:6:18:0,18,187	0/0:4,0:4:9:0,9,93	0/0:7,0:7:21:0,21,206	0/0:5,0:5:12:0,12,132	0/0:5,0:5:15:0,15,153	0/0:5,0:5:15:0,15,154	0/0:1,0:1:3:0,3,33	0/0:6,0:6:12:0,12,151	0/0:4,0:4:6:0,6,76	0/0:2,0:2:3:0,3,45	0/0:4,0:4:6:0,6,89	0/0:6,0:6:9:0,9,134	./.:.:.:.:.	0/0:5,1:6:12:0,12,135	0/0:15,0:15:45:0,45,476
chr0	97703657	.	A	G	1266.26	.	AC=16;AF=0.061;AN=262;BaseQRankSum=0.372;DP=1021;Dels=0.00;FS=13.285;HaplotypeScore=0.1598;InbreedingCoeff=0.3606;MLEAC=15;MLEAF=0.057;MQ=59.72;MQ0=0;MQRankSum=0.143;QD=17.11;ReadPosRankSum=-0.726	GT:AD:DP:GQ:PL	0/0:60,0:60:99:0,180,1897	0/0:16,0:16:48:0,48,485	0/0:15,0:15:45:0,45,459	0/0:50,0:50:99:0,147,1499	0/0:12,0:12:36:0,36,382	0/0:16,0:16:48:0,48,500	0/0:13,0:13:39:0,39,399	0/0:7,0:7:21:0,21,221	0/0:1,0:1:3:0,3,32	0/0:21,0:21:63:0,63,643	0/0:3,0:3:9:0,9,95	0/0:17,0:17:51:0,51,532	0/0:11,0:11:33:0,33,352	0/1:3,2:5:49:49,0,82	0/0:20,0:20:54:0,54,594	0/0:25,0:25:72:0,72,760	0/0:16,0:16:48:0,48,500	0/1:10,2:12:28:28,0,283	0/0:14,0:14:42:0,42,418	0/0:23,0:23:66:0,66,687	0/0:8,0:8:24:0,24,254	0/0:14,0:14:42:0,42,442	0/0:16,0:16:42:0,42,466	0/0:18,0:18:51:0,51,553	1/1:0,7:7:21:214,21,0	0/0:19,0:19:57:0,57,573	0/0:13,0:13:39:0,39,398	0/0:7,0:7:21:0,21,225	0/0:5,0:5:15:0,15,155	0/0:21,0:22:57:0,57,627	0/0:9,0:9:27:0,27,284	0/0:4,0:4:12:0,12,135	0/0:17,0:17:51:0,51,518	0/0:3,0:3:9:0,9,98	0/0:14,0:14:42:0,42,428	0/0:9,0:9:27:0,27,279	0/0:12,0:12:36:0,36,376	1/1:0,9:9:27:267,27,0	0/0:13,0:13:39:0,39,406	0/0:1,0:1:3:0,3,31	0/0:6,0:6:18:0,18,194	1/1:0,17:17:51:510,51,0	0/0:17,0:17:51:0,51,537	0/0:19,0:19:54:0,54,575	0/0:12,0:12:33:0,33,336	0/0:15,0:15:42:0,42,451	0/0:10,0:10:30:0,30,302	0/0:7,0:7:21:0,21,234	0/0:1,0:1:3:0,3,28	0/0:3,0:3:9:0,9,92	0/0:1,0:1:3:0,3,32	0/0:8,0:8:21:0,21,231	0/0:3,0:3:9:0,9,88	./.:.:.:.:.	0/0:4,0:4:12:0,12,122	0/0:10,0:10:30:0,30,317	0/0:2,0:2:6:0,6,61	0/0:3,0:3:9:0,9,93	./.:.:.:.:.	0/0:3,0:3:6:0,6,74	0/0:2,0:2:6:0,6,63	0/0:5,0:5:15:0,15,153	0/0:6,0:6:18:0,18,181	1/1:0,1:1:3:30,3,0	0/0:7,0:7:21:0,21,214	0/0:2,0:2:6:0,6,63	1/1:0,4:4:12:122,12,0	0/0:4,0:4:12:0,12,123	0/0:6,0:6:18:0,18,191	0/0:7,0:7:21:0,21,213	0/0:1,0:1:3:0,3,33	0/0:2,0:2:6:0,6,65	0/0:3,0:3:9:0,9,94	0/0:5,0:5:15:0,15,153	0/0:5,0:5:12:0,12,137	0/0:4,0:4:12:0,12,120	0/0:2,0:2:6:0,6,62	0/0:2,0:2:6:0,6,61	0/0:2,0:2:6:0,6,65	0/0:5,0:5:12:0,12,134	0/0:4,0:4:12:0,12,121	./.:.:.:.:.	0/0:7,0:7:21:0,21,226	0/0:6,0:6:18:0,18,186	0/0:1,0:1:3:0,3,32	0/1:1,5:6:14:130,0,14	0/0:1,0:1:3:0,3,31	0/0:7,0:7:21:0,21,219	0/0:2,0:2:6:0,6,61	0/0:7,0:7:21:0,21,221	0/0:3,0:3:9:0,9,91	0/0:4,0:4:12:0,12,120	0/0:2,0:2:6:0,6,65	0/0:3,0:3:9:0,9,93	./.:.:.:.:.	0/0:2,0:2:6:0,6,65	0/0:7,0:7:21:0,21,222	0/0:3,0:3:9:0,9,97	0/0:2,0:2:6:0,6,54	0/0:3,0:3:9:0,9,89	0/0:7,0:7:21:0,21,225	0/0:1,0:1:3:0,3,33	0/0:2,0:2:3:0,3,45	0/0:3,0:3:9:0,9,96	0/0:2,0:2:6:0,6,62	0/0:4,0:4:12:0,12,128	0/0:9,0:9:27:0,27,289	0/0:10,0:10:30:0,30,301	0/0:3,0:3:9:0,9,95	1/1:0,3:3:9:88,9,0	0/1:7,3:10:57:57,0,185	0/0:3,0:3:9:0,9,97	0/0:3,0:3:9:0,9,91	0/0:4,0:4:12:0,12,118	0/0:8,0:8:21:0,21,231	0/0:5,0:5:15:0,15,158	0/0:3,0:3:9:0,9,95	0/0:2,0:2:6:0,6,61	0/0:3,0:3:9:0,9,92	0/0:4,0:4:12:0,12,122	0/0:7,0:7:21:0,21,214	0/0:3,0:3:9:0,9,95	0/0:4,0:4:12:0,12,126	0/0:1,0:1:3:0,3,30	0/0:3,0:3:9:0,9,90	0/0:3,0:3:9:0,9,93	0/0:4,0:4:12:0,12,124	0/0:6,0:6:18:0,18,176	./.:.:.:.:.	0/0:8,0:8:15:0,15,198	0/0:2,0:2:3:0,3,45	0/0:4,0:4:6:0,6,89	0/0:4,0:4:6:0,6,89	0/0:4,0:4:6:0,6,75	./.:.:.:.:.	0/0:2,0:3:6:0,6,62	0/0:13,0:13:39:0,39,409
chr0	97707033	.	G	T	3700.85	.	AC=33;AF=0.124;AN=266;BaseQRankSum=-6.933;DP=1144;Dels=0.00;FS=5.538;HaplotypeScore=0.1026;InbreedingCoeff=0.6577;MLEAC=32;MLEAF=0.120;MQ=59.59;MQ0=0;MQRankSum=0.575;QD=26.25;ReadPosRankSum=0.032	GT:AD:DP:GQ:PL	0/0:80,0:80:99:0,241,2600	0/0:23,0:23:66:0,66,716	0/0:18,0:18:54:0,54,557	0/0:50,0:50:99:0,150,1578	0/0:9,0:9:27:0,27,282	0/0:18,0:18:54:0,54,555	0/0:28,0:28:81:0,81,848	0/0:1,0:1:3:0,3,32	0/0:4,0:4:12:0,12,137	0/0:18,0:18:54:0,54,560	0/0:3,0:3:9:0,9,101	0/0:23,0:23:66:0,66,709	0/0:14,0:14:42:0,42,434	0/0:2,0:2:6:0,6,65	0/0:20,0:20:60:0,60,631	0/0:23,0:23:69:0,69,726	0/0:23,0:23:69:0,69,721	0/0:5,0:5:15:0,15,163	0/0:11,0:11:30:0,30,329	0/0:7,0:7:21:0,21,215	0/0:2,0:2:6:0,6,63	1/1:0,24:24:69:704,69,0	1/1:0,20:20:60:608,60,0	0/0:18,0:18:54:0,54,567	0/0:1,0:1:3:0,3,32	0/0:25,0:25:66:0,66,702	0/0:19,0:19:54:0,54,573	0/0:6,0:6:18:0,18,201	0/0:4,0:4:12:0,12,133	0/0:30,0:30:84:0,84,895	0/0:6,0:6:18:0,18,185	0/0:4,0:4:12:0,12,135	0/0:18,0:18:48:0,48,536	0/0:1,0:1:3:0,3,35	0/0:16,0:16:48:0,48,501	0/0:2,0:2:6:0,6,65	0/0:17,0:17:48:0,48,522	0/0:19,0:19:57:0,57,576	0/0:12,0:12:36:0,36,386	0/0:4,0:4:12:0,12,134	0/0:2,0:2:6:0,6,63	0/0:21,0:21:63:0,63,656	0/0:31,0:31:84:0,84,911	0/0:22,0:22:63:0,63,672	1/1:0,18:18:51:534,51,0	0/0:27,0:27:78:0,78,838	0/0:9,0:9:27:0,27,285	0/0:2,0:2:6:0,6,68	0/0:3,0:3:9:0,9,98	0/0:7,0:7:21:0,21,217	./.:.:.:.:.	0/0:9,0:9:27:0,27,284	0/0:5,0:5:15:0,15,159	./.:.:.:.:.	0/0:5,0:5:15:0,15,162	0/0:5,0:5:15:0,15,161	0/0:2,0:2:3:0,3,45	0/0:12,0:12:36:0,36,381	0/0:1,0:1:3:0,3,32	0/0:6,0:6:18:0,18,189	0/0:4,0:4:9:0,9,106	0/0:3,0:3:9:0,9,96	0/0:7,0:7:21:0,21,215	0/0:5,0:5:15:0,15,155	0/0:7,0:7:21:0,21,222	0/0:3,0:3:9:0,9,97	0/0:4,0:4:12:0,12,128	0/0:3,0:3:9:0,9,92	0/0:3,0:3:9:0,9,101	0/0:3,0:3:9:0,9,98	0/0:5,0:5:15:0,15,161	0/0:3,0:3:9:0,9,92	0/0:1,0:1:3:0,3,32	0/1:3,4:7:75:101,0,75	1/1:0,4:4:12:128,12,0	0/0:2,0:2:6:0,6,63	1/1:0,9:9:27:272,27,0	1/1:0,2:2:6:57,6,0	0/0:2,0:2:6:0,6,65	1/1:0,11:11:27:296,27,0	1/1:0,4:4:12:122,12,0	0/0:1,0:1:3:0,3,32	0/0:2,0:2:6:0,6,67	0/0:4,0:4:12:0,12,124	0/0:7,0:7:21:0,21,210	0/0:2,0:2:6:0,6,67	0/0:3,0:3:9:0,9,95	0/0:3,0:3:9:0,9,102	0/0:6,0:6:18:0,18,193	0/0:6,0:6:18:0,18,189	0/0:6,0:6:18:0,18,181	0/0:4,0:4:12:0,12,120	0/0:4,0:4:12:0,12,126	./.:.:.:.:.	0/0:1,0:1:3:0,3,31	0/0:5,0:5:15:0,15,162	0/0:4,0:4:12:0,12,132	0/0:5,0:5:15:0,15,159	0/0:3,0:3:9:0,9,94	0/0:3,0:3:9:0,9,95	0/0:7,0:7:21:0,21,222	0/0:3,0:3:9:0,9,94	0/0:1,0:1:3:0,3,33	0/0:2,0:2:6:0,6,65	1/1:0,4:4:12:118,12,0	0/0:10,0:10:27:0,27,302	0/0:3,0:3:9:0,9,97	0/0:7,0:7:18:0,18,201	0/0:3,0:3:9:0,9,97	0/0:4,0:4:12:0,12,127	0/0:4,0:4:12:0,12,123	0/0:3,0:3:9:0,9,99	0/0:1,0:1:3:0,3,32	0/0:4,0:4:12:0,12,124	0/0:4,0:4:12:0,12,129	0/0:5,0:5:15:0,15,153	0/0:5,0:5:15:0,15,156	0/0:6,0:6:18:0,18,185	0/0:6,0:6:15:0,15,152	1/1:0,5:5:15:155,15,0	0/0:5,0:5:12:0,12,139	0/0:2,0:2:6:0,6,61	1/1:0,9:9:27:275,27,0	1/1:0,6:6:18:182,18,0	1/1:0,6:6:18:174,18,0	1/1:0,8:8:24:245,24,0	1/1:0,3:3:9:90,9,0	1/1:0,1:1:3:32,3,0	0/0:7,0:7:21:0,21,210	0/0:2,0:2:3:0,3,45	./.:.:.:.:.	0/0:2,0:2:3:0,3,45	0/0:6,0:6:12:0,12,153	0/0:2,0:2:3:0,3,45	0/0:4,0:4:9:0,9,94	0/0:1,0:1:3:0,3,31	0/0:17,0:17:51:0,51,580
chr0	97711683	.	G	A	2470.67	.	AC=16;AF=0.066;AN=244;BaseQRankSum=-1.720;DP=845;Dels=0.00;FS=7.330;HaplotypeScore=0.1124;InbreedingCoeff=0.4383;MLEAC=14;MLEAF=0.057;MQ=50.90;MQ0=15;MQRankSum=-2.605;QD=27.76;ReadPosRankSum=-1.041	GT:AD:DP:GQ:PL	1/1:0,41:41:99:1314,123,0	0/0:25,0:25:75:0,75,770	0/0:20,0:20:57:0,57,603	0/0:17,0:17:9:0,9,102	0/0:13,0:13:36:0,36,380	0/0:10,0:10:24:0,24,255	0/0:16,0:16:39:0,39,410	0/0:4,0:4:12:0,12,132	0/0:2,0:2:6:0,6,65	1/1:0,22:22:60:595,60,0	1/1:0,1:1:3:29,3,0	0/0:11,0:11:30:0,30,309	0/0:16,0:16:39:0,39,391	./.:.:.:.:.	0/0:20,0:20:51:0,51,538	0/0:9,0:9:18:0,18,184	0/0:12,0:12:33:0,33,337	1/1:0,2:2:6:63,6,0	0/0:7,0:7:18:0,18,191	0/0:11,0:11:30:0,30,314	0/0:2,0:2:6:0,6,65	0/0:23,0:23:60:0,60,628	0/0:14,0:14:39:0,39,398	0/0:11,0:11:27:0,27,287	0/0:4,0:4:12:0,12,126	0/0:16,0:16:39:0,39,410	0/0:5,0:5:15:0,15,158	0/0:6,0:6:18:0,18,195	0/0:1,0:1:3:0,3,30	0/0:15,0:15:36:0,36,372	0/0:4,0:4:12:0,12,132	0/0:2,0:2:3:0,3,32	0/0:22,0:22:60:0,60,617	0/0:3,0:3:9:0,9,97	0/0:10,0:10:15:0,15,173	0/0:3,0:3:9:0,9,97	0/0:23,0:23:54:0,54,583	1/1:0,13:13:36:367,36,0	0/0:15,0:15:42:0,42,431	1/1:0,2:2:6:61,6,0	0/0:5,0:5:15:0,15,160	0/0:6,0:6:9:0,9,107	0/0:14,0:14:39:0,39,405	0/0:13,0:13:27:0,27,339	0/0:12,0:12:6:0,6,69	0/0:15,0:15:39:0,39,429	0/0:7,0:7:21:0,21,219	0/0:8,0:8:24:0,24,260	0/0:2,0:2:6:0,6,53	0/0:9,0:9:6:0,6,76	./.:.:.:.:.	./.:.:.:.:.	0/0:2,0:2:3:0,3,32	0/0:2,0:2:6:0,6,63	0/0:6,0:6:18:0,18,184	0/0:6,0:6:18:0,18,193	0/0:3,0:3:9:0,9,99	0/0:7,0:7:18:0,18,189	./.:.:.:.:.	0/0:4,0:4:12:0,12,128	0/0:5,0:5:12:0,12,131	0/0:3,0:3:6:0,6,63	0/0:4,0:4:12:0,12,126	0/0:4,0:4:6:0,6,61	0/0:4,0:4:3:0,3,45	0/0:5,0:5:15:0,15,152	0/0:5,0:5:12:0,12,126	0/0:3,0:3:6:0,6,63	0/0:4,0:4:9:0,9,108	0/0:2,0:2:6:0,6,55	./.:.:.:.:.	0/0:2,0:2:6:0,6,51	0/0:3,0:3:6:0,6,61	0/0:3,0:3:3:0,3,31	0/0:1,0:1:3:0,3,32	0/0:2,0:2:3:0,3,45	0/0:1,0:1:3:0,3,32	0/0:2,0:2:6:0,6,63	./.:.:.:.:.	0/0:2,0:2:3:0,3,32	0/0:2,0:2:6:0,6,63	./.:.:.:.:.	0/0:4,0:4:12:0,12,132	0/0:6,0:6:15:0,15,159	0/0:7,0:7:18:0,18,193	./.:.:.:.:.	0/0:6,0:6:15:0,15,160	0/0:4,0:4:12:0,12,127	0/0:2,0:2:6:0,6,65	0/0:2,0:2:6:0,6,62	0/0:1,0:1:3:0,3,31	0/0:4,0:4:12:0,12,122	0/0:4,0:4:9:0,9,92	./.:.:.:.:.	0/0:2,0:2:6:0,6,63	0/0:2,0:2:6:0,6,60	0/0:2,0:2:6:0,6,63	0/0:2,0:2:3:0,3,32	./.:.:.:.:.	0/0:3,0:3:9:0,9,95	0/0:10,0:10:27:0,27,285	./.:.:.:.:.	./.:.:.:.:.	0/0:1,0:1:3:0,3,31	0/0:2,0:2:6:0,6,63	0/0:8,0:8:18:0,18,189	0/0:3,0:3:9:0,9,96	0/0:6,0:6:18:0,18,189	1/1:0,4:4:12:130,12,0	0/0:3,0:3:6:0,6,75	0/0:6,0:6:18:0,18,195	1/1:0,4:4:12:130,12,0	0/0:13,0:13:39:0,39,406	0/0:5,0:5:15:0,15,147	0/0:5,0:5:15:0,15,158	./.:.:.:.:.	0/0:5,0:5:12:0,12,126	0/0:7,0:7:21:0,21,220	0/0:2,0:2:6:0,6,67	0/0:3,0:3:9:0,9,95	0/0:8,0:8:24:0,24,252	0/0:4,0:4:12:0,12,126	0/0:7,0:7:15:0,15,160	0/0:2,0:2:6:0,6,61	0/0:7,0:7:18:0,18,184	0/0:5,0:5:15:0,15,158	./.:.:.:.:.	0/0:2,0:2:3:0,3,32	0/0:3,0:3:6:0,6,76	0/0:4,0:4:6:0,6,77	0/0:4,0:4:6:0,6,89	0/0:2,0:2:3:0,3,45	./.:.:.:.:.	0/0:3,0:3:3:0,3,45	0/0:2,0:2:3:0,3,31	0/0:1,0:1:3:0,3,29	0/0:12,0:12:36:0,36,390
chr0	97711734	.	C	T	1322.62	.	AC=28;AF=0.126;AN=222;BaseQRankSum=-3.406;DP=570;Dels=0.00;FS=0.581;HaplotypeScore=0.0000;InbreedingCoeff=0.4657;MLEAC=23;MLEAF=0.104;MQ=53.92;MQ0=3;MQRankSum=-0.072;QD=24.05;ReadPosRankSum=-0.121	GT:AD:DP:GQ:PL	0/0:28,0:28:84:0,84,927	0/0:20,0:20:60:0,60,652	0/0:18,0:18:51:0,51,561	./.:.:.:.:.	0/0:11,0:11:33:0,33,363	0/0:8,0:8:18:0,18,193	1/1:0,10:10:27:289,27,0	0/0:1,0:1:3:0,3,32	0/0:3,0:3:9:0,9,98	0/0:15,0:15:39:0,39,431	0/0:1,0:1:3:0,3,32	0/0:9,0:9:24:0,24,261	0/0:12,0:12:36:0,36,386	./.:.:.:.:.	0/0:14,0:14:42:0,42,445	0/0:4,0:4:9:0,9,100	0/0:10,0:10:30:0,30,325	0/0:1,0:1:3:0,3,32	0/0:7,0:7:18:0,18,187	0/0:11,0:11:30:0,30,316	./.:.:.:.:.	0/0:18,0:18:54:0,54,588	0/0:9,0:9:27:0,27,289	0/0:11,0:11:27:0,27,317	./.:.:.:.:.	0/0:11,0:11:33:0,33,365	0/0:6,0:6:15:0,15,162	0/0:3,0:3:9:0,9,95	0/1:1,2:3:23:54,0,23	0/0:11,0:11:33:0,33,362	0/0:3,0:3:9:0,9,96	0/0:1,0:1:3:0,3,30	1/1:0,14:14:36:409,36,0	0/0:1,0:1:3:0,3,32	0/0:6,0:6:18:0,18,201	1/1:0,2:2:6:59,6,0	0/0:13,0:13:36:0,36,379	0/0:11,0:11:33:0,33,360	0/0:13,0:13:36:0,36,412	./.:.:.:.:.	0/0:4,0:4:12:0,12,134	0/0:3,0:3:6:0,6,77	0/0:8,0:8:21:0,21,226	0/0:9,0:9:18:0,18,232	./.:.:.:.:.	0/0:9,0:9:21:0,21,251	0/0:7,0:7:18:0,18,193	0/0:3,0:3:9:0,9,97	0/0:1,0:1:3:0,3,22	./.:.:.:.:.	./.:.:.:.:.	./.:.:.:.:.	./.:.:.:.:.	0/0:1,0:1:3:0,3,34	0/0:4,0:4:12:0,12,128	0/0:3,0:3:9:0,9,95	0/0:4,0:4:9:0,9,110	0/0:4,0:4:12:0,12,122	./.:.:.:.:.	0/0:3,0:3:6:0,6,66	0/0:3,0:3:9:0,9,94	0/0:2,0:2:6:0,6,63	0/0:5,0:5:15:0,15,158	0/0:2,0:2:6:0,6,67	./.:.:.:.:.	0/0:5,0:5:15:0,15,160	0/0:3,0:3:9:0,9,95	0/0:1,0:1:3:0,3,32	0/0:2,0:2:6:0,6,63	0/0:1,0:1:3:0,3,32	./.:.:.:.:.	0/0:2,0:2:6:0,6,65	0/0:2,0:2:6:0,6,65	0/0:1,0:1:3:0,3,33	0/0:1,0:1:3:0,3,31	./.:.:.:.:.	./.:.:.:.:.	0/0:3,0:3:9:0,9,95	./.:.:.:.:.	0/0:2,0:2:3:0,3,33	0/0:2,0:2:3:0,3,34	./.:.:.:.:.	0/0:2,0:2:6:0,6,60	0/0:4,0:4:12:0,12,129	0/0:4,0:4:12:0,12,126	./.:.:.:.:.	0/0:4,0:4:12:0,12,128	1/1:0,2:2:6:62,6,0	0/0:1,0:1:3:0,3,33	0/0:3,0:3:9:0,9,97	0/0:1,0:1:3:0,3,32	1/1:0,4:4:12:126,12,0	1/1:0,3:3:9:95,9,0	./.:.:.:.:.	1/1:0,1:1:3:32,3,0	0/1:1,1:2:24:26,0,24	1/1:0,1:1:3:33,3,0	1/1:0,1:1:3:32,3,0	./.:.:.:.:.	1/1:0,2:2:6:63,6,0	0/0:1,0:1:3:0,3,32	./.:.:.:.:.	./.:.:.:.:.	0/0:2,0:2:6:0,6,65	0/0:1,0:1:3:0,3,32	0/0:6,0:6:18:0,18,189	0/0:5,0:5:15:0,15,163	0/0:4,0:4:12:0,12,128	0/0:3,0:3:9:0,9,95	1/1:0,1:1:3:29,3,0	1/1:0,2:2:6:62,6,0	0/0:3,0:3:9:0,9,97	1/1:0,7:7:21:230,21,0	0/0:3,0:3:9:0,9,97	0/0:5,0:5:15:0,15,163	./.:.:.:.:.	0/0:4,0:4:12:0,12,130	0/0:6,0:6:18:0,18,191	0/0:2,0:2:6:0,6,63	0/0:2,0:2:6:0,6,70	0/0:6,0:6:18:0,18,195	0/0:4,0:4:12:0,12,131	0/0:5,0:5:15:0,15,162	0/0:2,0:2:6:0,6,63	0/0:5,0:5:15:0,15,162	0/0:3,0:3:9:0,9,99	./.:.:.:.:.	./.:.:.:.:.	0/0:2,0:2:3:0,3,45	0/0:6,0:6:9:0,9,134	0/0:4,0:4:6:0,6,89	0/0:6,0:6:3:0,3,45	./.:.:.:.:.	0/0:3,0:3:3:0,3,45	0/0:2,0:2:3:0,3,45	0/0:1,0:1:3:0,3,32	0/0:10,0:10:30:0,30,344
chr0	97731576	.	T	C	2867.03	.	AC=57;AF=0.285;AN=200;BaseQRankSum=1.573;DP=545;Dels=0.00;FS=5.509;HaplotypeScore=0.0303;InbreedingCoeff=0.5321;MLEAC=57;MLEAF=0.285;MQ=33.11;MQ0=48;MQRankSum=-1.505;QD=15.84;ReadPosRankSum=-0.914	GT:AD:DP:GQ:PL	1/1:0,36:36:42:450,42,0	0/0:8,0:8:6:0,6,59	1/1:0,12:12:21:221,21,0	0/0:24,0:24:45:0,45,452	0/0:13,0:13:15:0,15,153	0/0:5,0:5:6:0,6,62	0/0:9,0:9:9:0,9,86	./.:.:.:.:.	./.:.:.:.:.	0/0:11,0:11:15:0,15,153	./.:.:.:.:.	1/1:0,9:9:15:150,15,0	0/0:9,0:9:15:0,15,162	./.:.:.:.:.	0/0:10,0:10:15:0,15,146	0/0:11,0:11:18:0,18,184	0/0:6,0:6:9:0,9,89	0/1:1,1:2:25:26,0,25	0/0:3,0:3:6:0,6,60	1/1:0,2:2:6:61,6,0	./.:.:.:.:.	1/1:0,8:8:15:160,15,0	1/1:0,12:12:27:276,27,0	1/1:0,12:12:18:189,18,0	./.:.:.:.:.	0/0:9,0:9:21:0,21,209	0/0:8,0:8:15:0,15,148	0/0:2,0:2:3:0,3,32	0/0:1,0:1:3:0,3,30	0/0:10,0:10:18:0,18,182	0/0:2,0:2:3:0,3,32	./.:.:.:.:.	0/0:8,0:8:18:0,18,184	./.:.:.:.:.	0/0:7,0:7:3:0,3,30	0/0:3,0:3:6:0,6,63	0/0:10,0:10:24:0,24,241	0/0:7,0:7:6:0,6,59	0/0:6,0:6:15:0,15,148	./.:.:.:.:.	0/0:2,0:2:6:0,6,69	0/0:12,0:12:15:0,15,153	0/0:8,0:8:15:0,15,152	1/1:0,9:9:15:153,15,0	1/1:0,16:16:30:296,30,0	0/0:4,0:4:9:0,9,89	1/1:0,11:11:18:189,18,0	./.:.:.:.:.	0/0:1,0:1:3:0,3,29	0/0:2,0:2:6:0,6,61	0/0:1,0:1:3:0,3,29	./.:.:.:.:.	0/0:1,0:1:3:0,3,29	./.:.:.:.:.	1/1:0,4:4:9:93,9,0	0/0:1,0:1:3:0,3,33	./.:.:.:.:.	1/1:0,3:3:6:63,6,0	0/0:4,0:4:9:0,9,92	1/1:0,2:2:6:63,6,0	./.:.:.:.:.	0/0:3,0:3:3:0,3,31	0/0:2,0:2:6:0,6,59	./.:.:.:.:.	0/0:4,0:4:3:0,3,30	0/0:2,0:2:6:0,6,59	0/0:4,0:4:12:0,12,122	0/0:1,0:1:3:0,3,32	0/0:1,0:1:3:0,3,30	0/0:1,0:1:3:0,3,30	./.:.:.:.:.	./.:.:.:.:.	./.:.:.:.:.	0/1:2,1:3:24:28,0,24	./.:.:.:.:.	./.:.:.:.:.	1/1:0,2:2:3:31,3,0	1/1:0,2:2:6:63,6,0	./.:.:.:.:.	1/1:0,4:4:12:122,12,0	./.:.:.:.:.	./.:.:.:.:.	1/1:0,1:1:3:29,3,0	./.:.:.:.:.	./.:.:.:.:.	0/1:1,2:3:23:58,0,23	0/0:3,0:3:3:0,3,33	./.:.:.:.:.	./.:.:.:.:.	0/0:2,0:2:6:0,6,61	./.:.:.:.:.	0/0:2,0:2:3:0,3,29	0/0:3,0:3:3:0,3,30	0/0:2,0:2:3:0,3,33	./.:.:.:.:.	1/1:0,2:2:3:31,3,0	0/0:6,0:6:9:0,9,95	0/0:1,0:1:3:0,3,30	0/0:4,0:4:6:0,6,59	0/0:3,0:3:9:0,9,89	0/0:5,0:5:9:0,9,89	0/0:2,0:2:6:0,6,57	./.:.:.:.:.	1/1:0,3:3:6:61,6,0	1/1:0,1:1:3:32,3,0	1/1:0,1:1:3:31,3,0	0/0:1,0:1:3:0,3,34	0/0:3,0:3:9:0,9,93	./.:.:.:.:.	1/1:0,2:2:3:32,3,0	1/1:0,3:3:6:65,6,0	./.:.:.:.:.	0/0:6,0:6:12:0,12,122	0/0:2,0:2:3:0,3,30	0/0:3,0:3:6:0,6,59	0/0:5,0:5:6:0,6,59	./.:.:.:.:.	0/0:4,0:4:3:0,3,30	0/0:3,0:3:9:0,9,89	0/0:5,0:5:6:0,6,59	0/0:2,0:2:6:0,6,59	1/1:0,5:5:9:95,9,0	0/0:3,0:3:6:0,6,60	1/1:0,2:2:3:34,3,0	1/1:0,6:6:12:122,12,0	./.:.:.:.:.	./.:.:.:.:.	1/1:0,3:3:3:32,3,0	0/0:3,0:3:6:0,6,59	0/0:2,0:2:3:0,3,45	0/0:3,0:5:9:0,9,91	./.:.:.:.:.	0/0:6,0:6:3:0,3,45	0/0:4,0:4:6:0,6,75	0/0:2,0:2:3:0,3,44	./.:.:.:.:.	0/0:17,0:17:39:0,39,431
chr0	97734566	.	C	T	750.64	.	AC=15;AF=0.063;AN=240;BaseQRankSum=-0.939;DP=624;Dels=0.00;FS=1.685;HaplotypeScore=0.0551;InbreedingCoeff=0.3323;MLEAC=11;MLEAF=0.046;MQ=58.94;MQ0=0;MQRankSum=3.671;QD=22.08;ReadPosRankSum=0.136	GT:AD:DP:GQ:PL	0/0:40,0:40:99:0,117,1252	0/0:12,0:12:36:0,36,372	0/0:12,0:12:36:0,36,376	0/0:24,0:24:72:0,72,750	0/0:7,0:7:18:0,18,200	0/0:5,0:5:15:0,15,157	0/0:14,0:14:42:0,42,437	./.:.:.:.:.	0/0:1,0:1:3:0,3,31	0/0:10,0:10:30:0,30,307	./.:.:.:.:.	0/0:15,0:15:39:0,39,440	0/0:5,0:5:15:0,15,160	./.:.:.:.:.	0/0:15,0:15:45:0,45,474	0/0:12,0:12:36:0,36,371	0/0:10,0:10:30:0,30,315	0/0:2,0:2:6:0,6,67	0/0:6,0:6:15:0,15,168	1/1:0,3:3:9:90,9,0	0/0:1,0:1:3:0,3,31	0/0:5,0:5:15:0,15,155	1/1:0,16:16:45:481,45,0	0/0:15,0:15:45:0,45,469	0/0:4,0:4:12:0,12,132	0/0:11,0:11:33:0,33,355	0/0:3,0:3:9:0,9,94	0/0:3,0:3:9:0,9,95	0/0:2,0:2:6:0,6,65	0/0:17,0:17:45:0,45,494	0/0:2,0:2:6:0,6,60	0/0:4,0:4:12:0,12,118	0/0:11,0:11:30:0,30,324	0/0:1,0:1:3:0,3,35	0/0:11,0:11:33:0,33,339	0/0:4,0:4:12:0,12,131	0/0:11,0:11:30:0,30,323	0/0:7,0:7:21:0,21,218	0/0:4,0:4:12:0,12,119	./.:.:.:.:.	./.:.:.:.:.	0/0:9,0:9:27:0,27,275	0/0:8,0:8:24:0,24,252	0/0:9,0:9:27:0,27,288	0/0:10,0:10:30:0,30,318	0/0:14,0:14:42:0,42,443	0/0:8,0:8:24:0,24,256	0/0:2,0:2:6:0,6,65	0/0:2,0:2:6:0,6,62	0/0:5,0:5:15:0,15,149	./.:.:.:.:.	./.:.:.:.:.	0/0:4,0:4:12:0,12,126	0/0:2,0:2:6:0,6,64	./.:.:.:.:.	0/0:1,0:1:3:0,3,31	0/0:2,0:2:6:0,6,57	0/0:3,0:3:9:0,9,95	0/0:1,0:1:3:0,3,32	0/0:6,0:6:18:0,18,183	0/0:5,0:5:15:0,15,159	0/0:5,0:5:15:0,15,151	0/0:5,0:5:15:0,15,157	0/0:3,0:3:9:0,9,89	0/0:4,0:4:12:0,12,123	0/0:6,0:6:15:0,15,148	0/0:1,0:1:3:0,3,30	0/0:4,0:4:12:0,12,128	0/0:1,0:1:3:0,3,32	./.:.:.:.:.	./.:.:.:.:.	0/0:3,0:3:9:0,9,94	1/1:0,1:1:3:30,3,0	0/1:3,1:4:19:19,0,77	0/0:5,0:5:15:0,15,156	0/0:1,0:1:3:0,3,31	0/0:1,0:1:3:0,3,34	0/0:1,0:1:3:0,3,31	0/0:1,0:1:3:0,3,32	0/0:4,0:4:9:0,9,108	0/0:2,0:2:3:0,3,45	0/0:1,0:1:3:0,3,32	0/0:1,0:1:3:0,3,32	0/0:6,0:6:18:0,18,184	0/0:4,0:4:12:0,12,117	0/0:7,0:7:21:0,21,223	0/0:4,0:4:12:0,12,121	0/0:4,0:4:12:0,12,128	0/0:5,0:5:15:0,15,155	0/0:1,0:1:3:0,3,32	./.:.:.:.:.	0/0:1,0:1:3:0,3,30	./.:.:.:.:.	0/0:2,0:2:6:0,6,62	0/0:1,0:1:3:0,3,32	0/0:1,0:1:3:0,3,28	0/0:5,0:5:15:0,15,161	0/0:1,0:1:3:0,3,32	./.:.:.:.:.	0/0:4,0:4:12:0,12,117	0/0:3,0:3:9:0,9,92	0/0:1,0:1:3:0,3,32	0/0:1,0:1:3:0,3,30	1/1:0,1:1:3:32,3,0	1/1:0,3:3:9:95,9,0	0/0:6,0:6:18:0,18,182	0/0:2,0:2:6:0,6,59	0/0:2,0:2:6:0,6,59	0/0:3,0:3:9:0,9,95	0/0:3,0:3:9:0,9,94	0/0:3,0:3:9:0,9,96	0/0:3,0:3:9:0,9,98	0/0:3,0:3:9:0,9,92	./.:.:.:.:.	0/0:5,0:5:15:0,15,160	0/0:3,0:3:9:0,9,94	0/0:3,0:3:9:0,9,92	./.:.:.:.:.	./.:.:.:.:.	0/0:1,0:1:3:0,3,32	0/0:5,0:5:12:0,12,143	0/0:4,0:4:12:0,12,126	0/0:2,0:2:3:0,3,45	1/1:0,1:1:3:32,3,0	0/0:2,0:2:6:0,6,63	1/1:0,5:5:15:159,15,0	0/0:6,0:6:18:0,18,193	0/0:2,0:2:6:0,6,62	0/0:3,0:3:9:0,9,91	./.:.:.:.:.	0/0:4,0:4:6:0,6,89	0/0:2,0:2:3:0,3,45	0/0:4,0:4:6:0,6,89	0/0:3,0:3:6:0,6,75	0/0:4,0:4:9:0,9,107	0/0:4,0:4:6:0,6,89	0/0:11,0:11:33:0,33,368
chr0	97735006	.	A	C	972.82	.	AC=20;AF=0.097;AN=206;BaseQRankSum=1.914;DP=417;Dels=0.00;FS=5.615;HaplotypeScore=0.0336;InbreedingCoeff=0.4416;MLEAC=17;MLEAF=0.083;MQ=59.56;MQ0=0;MQRankSum=1.095;QD=25.60;ReadPosRankSum=-2.079	GT:AD:DP:GQ:PL	0/0:16,0:16:48:0,48,505	0/0:12,0:12:36:0,36,372	0/0:10,0:10:30:0,30,314	0/0:12,0:12:36:0,36,375	0/0:6,0:6:18:0,18,182	0/0:3,0:3:9:0,9,94	0/0:1,0:1:3:0,3,30	./.:.:.:.:.	./.:.:.:.:.	0/0:4,0:4:12:0,12,123	./.:.:.:.:.	0/0:5,0:5:15:0,15,153	0/0:10,0:10:27:0,27,289	0/0:1,0:1:3:0,3,32	0/0:13,0:13:39:0,39,399	0/0:3,0:3:9:0,9,89	0/0:6,0:6:18:0,18,177	./.:.:.:.:.	./.:.:.:.:.	./.:.:.:.:.	./.:.:.:.:.	1/1:0,1:1:3:32,3,0	0/0:3,0:3:9:0,9,94	0/0:10,0:10:24:0,24,246	0/0:3,0:3:9:0,9,97	0/0:8,0:8:24:0,24,247	0/0:14,0:14:42:0,42,448	./.:.:.:.:.	./.:.:.:.:.	0/0:1,0:1:3:0,3,31	./.:.:.:.:.	0/0:3,0:3:9:0,9,98	0/0:5,0:5:15:0,15,149	0/0:4,0:4:12:0,12,126	0/0:6,0:6:18:0,18,189	./.:.:.:.:.	0/0:6,0:6:15:0,15,150	0/0:4,0:4:9:0,9,108	0/0:3,0:3:9:0,9,90	0/0:2,0:2:6:0,6,64	./.:.:.:.:.	0/0:4,0:4:12:0,12,124	0/0:11,0:11:33:0,33,345	0/0:4,0:4:12:0,12,118	1/1:0,8:8:24:256,24,0	./.:.:.:.:.	0/0:6,0:6:18:0,18,184	0/0:1,0:1:3:0,3,32	./.:.:.:.:.	0/0:2,0:2:6:0,6,65	./.:.:.:.:.	0/0:1,0:1:3:0,3,33	0/0:3,0:3:9:0,9,98	0/0:3,0:3:9:0,9,89	0/0:2,0:2:6:0,6,60	./.:.:.:.:.	1/1:0,7:7:21:219,21,0	1/1:0,4:4:12:126,12,0	0/0:2,0:2:6:0,6,61	0/0:5,0:5:15:0,15,159	0/0:6,0:6:18:0,18,183	0/0:3,0:3:9:0,9,95	0/0:4,0:4:12:0,12,125	0/0:3,0:3:6:0,6,61	0/0:3,0:3:9:0,9,91	0/0:1,0:1:3:0,3,32	./.:.:.:.:.	0/0:5,0:5:15:0,15,159	0/0:3,0:3:9:0,9,93	./.:.:.:.:.	0/0:2,0:2:6:0,6,61	0/0:4,0:4:12:0,12,126	0/0:2,0:2:3:0,3,31	0/0:6,0:6:18:0,18,185	1/1:0,4:4:12:130,12,0	0/0:2,0:2:6:0,6,61	0/0:3,0:3:6:0,6,76	./.:.:.:.:.	1/1:0,2:2:6:61,6,0	0/0:3,0:3:9:0,9,97	./.:.:.:.:.	0/0:1,0:1:3:0,3,31	0/0:1,0:1:3:0,3,33	0/0:2,0:2:6:0,6,61	0/0:5,0:5:15:0,15,157	0/0:2,0:2:6:0,6,63	0/0:2,0:2:6:0,6,63	0/0:1,0:1:3:0,3,32	0/0:2,0:2:6:0,6,62	0/0:2,0:2:3:0,3,33	0/0:1,0:1:3:0,3,32	0/0:1,0:1:3:0,3,32	0/0:3,0:3:9:0,9,96	./.:.:.:.:.	0/0:2,0:2:6:0,6,61	./.:.:.:.:.	0/0:2,0:2:6:0,6,63	0/0:1,0:1:3:0,3,32	0/0:2,0:2:6:0,6,62	0/0:1,0:1:3:0,3,33	0/0:1,0:1:3:0,3,32	0/0:2,0:2:6:0,6,65	0/0:2,0:2:6:0,6,61	0/0:2,0:2:6:0,6,62	0/0:2,0:2:6:0,6,60	0/0:4,0:4:9:0,9,107	./.:.:.:.:.	0/0:2,0:2:6:0,6,59	./.:.:.:.:.	0/0:2,0:2:3:0,3,45	0/0:2,0:2:6:0,6,61	./.:.:.:.:.	0/0:2,0:2:6:0,6,63	./.:.:.:.:.	0/0:8,0:8:24:0,24,250	./.:.:.:.:.	0/0:1,0:1:3:0,3,31	./.:.:.:.:.	1/1:0,4:4:12:126,12,0	./.:.:.:.:.	1/1:0,2:2:6:63,6,0	0/0:2,0:2:6:0,6,62	0/0:2,0:2:6:0,6,63	0/0:5,0:5:15:0,15,153	0/0:4,0:4:9:0,9,105	./.:.:.:.:.	1/1:0,2:2:6:65,6,0	1/1:0,4:4:12:126,12,0	./.:.:.:.:.	./.:.:.:.:.	./.:.:.:.:.	0/0:3,0:3:6:0,6,77	0/0:2,0:2:3:0,3,45	0/0:4,0:4:6:0,6,89	0/0:2,0:2:3:0,3,45	./.:.:.:.:.	0/0:26,0:26:78:0,78,900
chr0	97735038	.	C	A	939.16	.	AC=18;AF=0.093;AN=194;BaseQRankSum=-3.083;DP=396;Dels=0.00;FS=8.511;HaplotypeScore=0.0302;InbreedingCoeff=0.4219;MLEAC=15;MLEAF=0.077;MQ=59.56;MQ0=0;MQRankSum=-0.690;QD=25.38;ReadPosRankSum=-0.382	GT:AD:DP:GQ:PL	0/0:16,0:16:45:0,45,505	0/0:20,0:20:60:0,60,654	0/0:9,0:9:27:0,27,299	0/0:11,0:11:33:0,33,356	0/0:5,0:5:15:0,15,164	0/0:2,0:2:6:0,6,66	0/0:1,0:1:3:0,3,32	./.:.:.:.:.	./.:.:.:.:.	0/0:4,0:4:12:0,12,126	./.:.:.:.:.	0/0:5,0:5:15:0,15,162	0/0:10,0:10:30:0,30,329	./.:.:.:.:.	0/0:8,0:8:24:0,24,263	1/1:0,6:6:18:189,18,0	0/0:4,0:4:12:0,12,129	./.:.:.:.:.	./.:.:.:.:.	./.:.:.:.:.	./.:.:.:.:.	0/0:1,0:1:3:0,3,33	0/0:2,0:2:6:0,6,69	0/0:11,0:11:30:0,30,313	0/0:1,0:1:3:0,3,33	0/0:6,0:6:18:0,18,197	1/1:0,12:12:36:368,36,0	./.:.:.:.:.	1/1:0,1:1:3:31,3,0	0/0:2,0:2:6:0,6,66	./.:.:.:.:.	./.:.:.:.:.	1/1:0,4:4:12:123,12,0	0/0:3,0:3:9:0,9,95	0/0:3,0:3:9:0,9,100	./.:.:.:.:.	0/0:5,0:5:15:0,15,162	1/1:0,2:2:3:45,3,0	1/1:0,4:4:12:127,12,0	1/1:0,2:2:6:67,6,0	./.:.:.:.:.	0/0:4,0:4:12:0,12,133	0/0:13,0:13:39:0,39,427	0/0:6,0:6:18:0,18,195	0/0:6,0:6:18:0,18,197	./.:.:.:.:.	0/0:6,0:6:18:0,18,194	0/0:1,0:1:3:0,3,34	./.:.:.:.:.	0/0:3,0:3:9:0,9,97	./.:.:.:.:.	./.:.:.:.:.	0/0:4,0:4:12:0,12,130	0/0:2,0:2:6:0,6,67	0/0:1,0:1:3:0,3,32	./.:.:.:.:.	0/0:4,0:4:12:0,12,129	0/0:4,0:4:12:0,12,130	0/0:1,0:1:3:0,3,32	0/0:5,0:5:15:0,15,167	0/0:4,0:4:12:0,12,125	0/0:2,0:2:6:0,6,66	0/0:7,0:7:21:0,21,227	0/0:2,0:2:6:0,6,65	0/0:1,0:1:3:0,3,32	0/0:2,0:2:6:0,6,64	0/0:1,0:1:3:0,3,32	0/0:4,0:4:12:0,12,133	0/0:4,0:4:12:0,12,131	./.:.:.:.:.	0/0:2,0:2:6:0,6,67	0/0:5,0:5:15:0,15,164	0/0:3,0:3:9:0,9,96	0/0:6,0:6:18:0,18,192	0/0:7,0:7:21:0,21,222	0/0:2,0:2:6:0,6,63	0/0:1,0:1:3:0,3,32	./.:.:.:.:.	0/0:4,0:4:9:0,9,109	0/0:6,0:6:15:0,15,174	0/0:1,0:1:3:0,3,31	0/0:1,0:1:3:0,3,34	0/0:2,0:2:6:0,6,64	0/0:2,0:2:6:0,6,59	0/0:4,0:4:12:0,12,131	./.:.:.:.:.	./.:.:.:.:.	./.:.:.:.:.	0/0:2,0:2:6:0,6,65	0/0:2,0:2:6:0,6,67	0/0:2,0:2:6:0,6,64	0/0:1,0:1:3:0,3,32	0/0:4,0:4:12:0,12,129	./.:.:.:.:.	0/0:3,0:3:9:0,9,99	./.:.:.:.:.	0/0:2,0:2:6:0,6,66	./.:.:.:.:.	0/0:5,0:5:15:0,15,164	./.:.:.:.:.	./.:.:.:.:.	0/0:1,0:1:3:0,3,32	0/0:2,0:2:6:0,6,57	0/0:1,0:1:3:0,3,32	0/0:2,0:2:6:0,6,67	0/0:2,0:2:6:0,6,62	./.:.:.:.:.	0/0:3,0:3:9:0,9,98	./.:.:.:.:.	0/0:1,0:1:3:0,3,32	0/0:2,0:2:6:0,6,65	./.:.:.:.:.	1/1:0,1:1:3:33,3,0	./.:.:.:.:.	1/1:0,5:5:15:163,15,0	./.:.:.:.:.	0/0:1,0:1:3:0,3,34	./.:.:.:.:.	0/0:4,0:4:12:0,12,132	./.:.:.:.:.	0/0:2,0:2:6:0,6,67	0/0:1,0:1:3:0,3,32	0/0:2,0:2:6:0,6,66	0/0:4,0:4:9:0,9,96	0/0:4,0:4:9:0,9,109	0/0:2,0:2:6:0,6,65	0/0:1,0:1:3:0,3,32	0/0:4,0:4:12:0,12,131	./.:.:.:.:.	./.:.:.:.:.	./.:.:.:.:.	0/0:3,0:3:6:0,6,69	./.:.:.:.:.	0/0:4,0:4:6:0,6,77	0/0:2,0:2:3:0,3,45	./.:.:.:.:.	0/0:27,0:27:81:0,81,917
chr0	97741985	.	T	C	461.35	.	AC=13;AF=0.055;AN=236;BaseQRankSum=-2.067;DP=472;Dels=0.00;FS=2.943;HaplotypeScore=0.1506;InbreedingCoeff=0.2227;MLEAC=10;MLEAF=0.042;MQ=58.88;MQ0=0;MQRankSum=0.359;QD=18.45;ReadPosRankSum=-0.376	GT:AD:DP:GQ:PL	0/0:27,0:27:69:0,69,792	0/0:19,0:19:51:0,51,579	0/0:13,0:13:39:0,39,416	0/0:16,0:16:48:0,48,508	0/0:7,0:7:21:0,21,211	0/0:6,0:6:18:0,18,190	0/0:9,0:9:24:0,24,265	0/0:1,0:1:3:0,3,32	0/0:2,0:2:6:0,6,61	0/0:10,0:11:27:0,27,291	0/0:1,0:1:3:0,3,33	0/0:9,0:9:27:0,27,286	0/0:14,0:14:42:0,42,439	./.:.:.:.:.	0/0:12,0:12:36:0,36,394	0/0:8,0:8:24:0,24,244	0/0:6,0:6:15:0,15,176	0/0:1,0:1:3:0,3,32	0/0:3,0:3:9:0,9,89	1/1:0,7:7:18:206,18,0	0/0:1,0:1:3:0,3,32	0/0:4,0:4:9:0,9,106	1/1:0,7:8:15:168,15,0	0/0:9,0:9:27:0,27,288	./.:.:.:.:.	0/0:8,0:8:18:0,18,214	0/0:10,0:10:27:0,27,305	./.:.:.:.:.	0/0:1,0:1:3:0,3,33	0/0:10,0:10:27:0,27,300	0/0:1,0:1:3:0,3,32	./.:.:.:.:.	0/0:6,0:6:12:0,12,152	0/0:2,0:2:6:0,6,68	0/0:7,0:7:21:0,21,222	0/0:2,0:2:6:0,6,64	0/0:6,0:6:15:0,15,172	0/0:5,0:5:15:0,15,155	0/0:4,0:4:12:0,12,130	./.:.:.:.:.	0/0:2,0:2:6:0,6,63	0/0:2,0:2:6:0,6,63	0/0:6,0:6:15:0,15,174	0/0:5,0:5:15:0,15,166	0/0:7,0:7:21:0,21,232	0/0:6,0:6:15:0,15,174	0/0:7,0:7:21:0,21,233	0/0:2,0:2:6:0,6,61	0/0:2,0:2:6:0,6,66	0/0:3,0:3:9:0,9,91	0/0:1,0:1:3:0,3,33	0/0:1,0:1:3:0,3,32	0/0:1,0:1:3:0,3,33	0/0:2,0:2:6:0,6,54	0/0:5,0:5:12:0,12,141	./.:.:.:.:.	0/0:5,0:5:15:0,15,160	0/0:4,0:4:12:0,12,128	0/0:2,0:2:6:0,6,65	0/0:1,0:1:3:0,3,34	0/0:2,0:2:6:0,6,62	0/0:1,0:1:3:0,3,30	0/0:4,0:4:12:0,12,122	0/0:5,0:5:15:0,15,156	0/0:3,0:3:6:0,6,79	0/0:2,0:2:6:0,6,66	0/0:2,0:2:6:0,6,59	0/0:3,0:3:9:0,9,96	0/0:4,0:4:9:0,9,109	0/0:2,0:2:6:0,6,61	./.:.:.:.:.	0/0:3,0:3:9:0,9,99	1/1:0,1:1:3:32,3,0	1/1:0,2:2:6:57,6,0	0/0:2,0:2:6:0,6,68	0/0:3,0:3:9:0,9,96	./.:.:.:.:.	./.:.:.:.:.	0/0:1,0:1:3:0,3,32	0/0:1,0:1:3:0,3,30	./.:.:.:.:.	0/0:1,0:1:3:0,3,32	./.:.:.:.:.	0/0:2,0:2:6:0,6,61	0/0:1,0:1:3:0,3,33	0/0:1,0:1:3:0,3,30	0/0:1,0:1:3:0,3,31	0/0:1,0:1:3:0,3,31	0/0:2,0:2:6:0,6,64	./.:.:.:.:.	0/0:1,0:1:3:0,3,31	./.:.:.:.:.	0/0:1,0:1:3:0,3,32	0/0:2,0:2:6:0,6,64	0/0:1,0:1:3:0,3,32	0/0:4,0:4:12:0,12,122	0/0:1,0:1:3:0,3,31	0/0:2,0:2:6:0,6,67	./.:.:.:.:.	0/0:2,0:2:6:0,6,61	0/0:1,0:1:3:0,3,33	0/0:2,0:2:6:0,6,63	0/0:4,0:4:12:0,12,129	1/1:0,1:1:3:32,3,0	./.:.:.:.:.	0/0:2,0:2:6:0,6,63	0/0:2,0:2:6:0,6,65	0/0:3,0:3:9:0,9,96	0/0:1,0:1:3:0,3,32	./.:.:.:.:.	0/0:2,0:2:6:0,6,61	0/0:1,0:1:3:0,3,32	0/0:4,0:4:9:0,9,113	0/0:4,0:4:9:0,9,112	0/0:4,0:4:12:0,12,134	0/0:2,0:2:6:0,6,66	0/0:1,0:1:3:0,3,34	0/0:2,0:2:6:0,6,64	0/0:1,0:1:3:0,3,34	0/0:1,0:1:3:0,3,30	0/0:3,0:3:9:0,9,96	0/0:4,0:4:9:0,9,109	0/0:2,0:2:6:0,6,63	0/1:1,1:2:25:25,0,26	0/0:2,0:2:6:0,6,61	1/1:0,4:4:9:108,9,0	./.:.:.:.:.	0/0:5,0:5:15:0,15,161	0/0:4,0:4:9:0,9,107	./.:.:.:.:.	0/0:1,0:1:3:0,3,31	0/0:2,0:2:3:0,3,45	./.:.:.:.:.	0/0:2,0:2:6:0,6,64	0/0:2,0:4:3:0,3,45	0/0:2,0:2:3:0,3,45	0/0:11,0:11:33:0,33,370
chr0	97742778	.	A	G	6925.62	.	AC=73;AF=0.281;AN=260;BaseQRankSum=-0.677;DP=1002;Dels=0.00;FS=3.935;HaplotypeScore=0.1508;InbreedingCoeff=0.6839;MLEAC=71;MLEAF=0.273;MQ=59.65;MQ0=0;MQRankSum=-0.445;QD=26.13;ReadPosRankSum=1.232	GT:AD:DP:GQ:PL	0/0:65,0:65:99:0,195,2086	0/0:32,0:32:96:0,96,1009	0/0:19,0:19:57:0,57,581	0/0:34,0:34:99:0,102,1073	1/1:0,15:15:45:453,45,0	0/0:13,0:13:36:0,36,385	0/0:18,0:18:54:0,54,563	1/1:0,2:2:6:68,6,0	0/1:1,1:2:26:28,0,26	0/0:14,0:14:42:0,42,452	1/1:0,2:2:6:66,6,0	0/0:9,0:9:24:0,24,264	1/1:0,11:11:33:350,33,0	./.:.:.:.:.	1/1:0,11:11:33:336,33,0	0/0:14,0:14:42:0,42,434	1/1:0,16:16:45:480,45,0	0/1:6,1:7:13:13,0,171	0/0:9,0:9:27:0,27,279	0/0:10,0:10:30:0,30,306	0/0:5,0:5:15:0,15,158	0/0:12,0:12:36:0,36,377	0/0:22,0:22:48:0,48,571	0/0:16,0:17:45:0,45,470	0/0:1,0:1:3:0,3,32	1/1:0,19:19:57:588,57,0	0/0:15,0:15:45:0,45,463	1/1:0,8:8:24:262,24,0	0/1:2,2:4:51:51,0,52	1/1:0,22:22:57:639,57,0	0/0:4,0:4:9:0,9,95	0/1:4,1:5:7:7,0,115	0/0:17,0:17:51:0,51,535	1/1:1,5:6:15:162,15,0	0/0:20,0:20:60:0,60,618	0/0:5,0:5:15:0,15,158	0/0:12,0:12:36:0,36,375	0/0:10,0:10:30:0,30,310	0/0:19,0:19:54:0,54,582	0/0:3,0:3:6:0,6,65	0/0:5,0:5:15:0,15,155	1/1:0,12:12:36:380,36,0	0/0:14,0:14:39:0,39,419	0/0:19,0:19:54:0,54,579	0/0:15,0:15:42:0,42,452	0/0:21,0:21:63:0,63,635	0/0:10,0:10:24:0,24,280	0/0:4,0:4:12:0,12,119	0/0:4,0:4:12:0,12,122	0/0:4,0:4:12:0,12,126	0/0:4,0:4:12:0,12,125	0/0:6,0:6:18:0,18,170	1/1:0,2:2:6:67,6,0	0/0:3,0:3:9:0,9,95	0/0:5,0:5:15:0,15,160	0/1:1,5:6:14:143,0,14	0/0:7,0:7:21:0,21,223	0/0:4,0:4:12:0,12,129	1/1:0,1:1:3:32,3,0	0/0:4,0:4:12:0,12,114	1/1:0,4:4:12:124,12,0	1/1:0,2:2:6:63,6,0	1/1:0,7:7:21:212,21,0	1/1:0,5:5:15:155,15,0	0/0:5,0:5:15:0,15,160	1/1:0,5:5:15:156,15,0	0/0:1,0:1:3:0,3,31	1/1:0,11:11:30:338,30,0	1/1:0,7:7:21:221,21,0	0/0:2,0:2:6:0,6,61	0/0:2,0:2:6:0,6,62	0/0:3,0:3:6:0,6,75	./.:.:.:.:.	0/0:3,0:3:9:0,9,97	0/0:2,0:2:6:0,6,62	0/0:4,0:4:9:0,9,108	0/0:1,0:1:3:0,3,34	0/0:3,0:3:9:0,9,94	./.:.:.:.:.	0/0:6,0:6:18:0,18,186	0/0:3,0:3:9:0,9,93	0/0:3,0:3:9:0,9,94	0/0:1,0:1:3:0,3,33	./.:.:.:.:.	0/0:3,0:3:9:0,9,89	0/0:5,0:5:15:0,15,158	0/0:4,0:4:12:0,12,128	0/0:5,0:5:15:0,15,158	1/1:0,5:5:15:155,15,0	1/1:0,6:6:18:191,18,0	1/1:0,1:1:3:30,3,0	1/1:0,8:8:24:247,24,0	1/1:0,1:1:3:32,3,0	1/1:0,2:2:6:63,6,0	1/1:0,5:5:12:138,12,0	0/1:1,8:9:2:222,0,2	0/1:1,1:2:26:26,0,29	1/1:0,3:3:9:95,9,0	0/0:2,0:2:6:0,6,59	./.:.:.:.:.	1/1:0,9:9:27:290,27,0	1/1:0,3:4:6:61,6,0	1/1:0,4:4:12:124,12,0	0/0:2,0:2:6:0,6,63	0/0:1,0:1:3:0,3,31	0/0:4,0:4:12:0,12,119	0/0:5,0:5:15:0,15,161	0/0:4,0:4:12:0,12,127	0/0:2,0:2:6:0,6,61	0/0:4,0:4:12:0,12,121	0/0:6,0:6:12:0,12,138	0/0:2,0:2:6:0,6,62	0/0:12,0:12:27:0,27,318	0/0:3,0:3:9:0,9,87	0/0:7,0:7:21:0,21,218	1/1:0,12:12:36:370,36,0	1/1:0,2:2:6:61,6,0	0/0:8,0:8:24:0,24,245	0/0:1,0:1:3:0,3,33	0/0:2,0:2:6:0,6,59	0/0:5,0:5:15:0,15,153	0/0:3,0:3:9:0,9,92	0/0:8,0:8:24:0,24,254	0/0:3,0:3:9:0,9,84	0/0:6,0:6:18:0,18,185	0/0:2,0:2:6:0,6,59	0/0:3,0:3:9:0,9,97	0/0:7,0:7:18:0,18,204	0/0:2,0:2:6:0,6,65	0/0:3,0:3:6:0,6,76	./.:.:.:.:.	0/0:1,0:1:3:0,3,32	0/0:2,0:2:3:0,3,45	0/0:5,0:5:9:0,9,121	./.:.:.:.:.	0/0:2,0:2:3:0,3,45	0/0:36,0:36:99:0,108,1229
chr0	97752044	.	C	G	498.45	.	AC=15;AF=0.103;AN=146;DP=1038;Dels=0.00;FS=0.000;HaplotypeScore=0.0000;InbreedingCoeff=0.2054;MLEAC=15;MLEAF=0.103;MQ=14.10;MQ0=108;QD=7.67	GT:AD:DP:GQ:PL	0/0:24,0:24:3:0,3,34	0/0:22,0:22:6:0,6,61	0/0:20,0:20:9:0,9,92	0/0:46,0:46:12:0,12,124	0/0:12,0:12:9:0,9,89	0/0:13,0:13:3:0,3,31	0/0:18,0:18:3:0,3,32	./.:.:.:.:.	0/0:3,0:3:6:0,6,65	0/0:18,0:18:6:0,6,61	./.:.:.:.:.	0/0:22,0:22:9:0,9,93	0/0:20,0:20:9:0,9,95	./.:.:.:.:.	0/0:24,0:24:12:0,12,126	1/1:21,2:23:6:61,6,0	0/0:17,0:17:3:0,3,31	0/0:2,0:2:3:0,3,33	0/0:11,0:11:6:0,6,59	./.:.:.:.:.	0/0:5,0:5:9:0,9,97	0/0:16,0:16:3:0,3,34	0/0:18,0:18:9:0,9,92	./.:.:.:.:.	./.:.:.:.:.	0/0:16,0:16:6:0,6,62	1/1:12,2:14:6:59,6,0	./.:.:.:.:.	./.:.:.:.:.	0/0:25,0:25:6:0,6,61	0/1:1,4:5:19:83,0,19	./.:.:.:.:.	1/1:9,2:11:6:61,6,0	./.:.:.:.:.	0/0:22,0:22:3:0,3,31	./.:.:.:.:.	0/0:20,0:20:3:0,3,29	0/0:9,0:9:3:0,3,30	./.:.:.:.:.	1/1:0,1:1:3:32,3,0	0/0:3,0:3:3:0,3,33	0/0:23,0:23:3:0,3,31	0/0:19,0:19:3:0,3,32	./.:.:.:.:.	0/0:15,0:15:15:0,15,153	./.:.:.:.:.	0/0:11,0:11:6:0,6,64	0/0:1,0:1:3:0,3,33	./.:.:.:.:.	0/0:6,0:6:3:0,3,32	./.:.:.:.:.	./.:.:.:.:.	0/0:7,0:7:3:0,3,31	./.:.:.:.:.	0/0:8,0:8:3:0,3,31	0/0:3,0:3:3:0,3,32	0/0:4,0:4:6:0,6,59	0/0:5,0:5:3:0,3,32	0/0:9,0:9:3:0,3,31	./.:.:.:.:.	./.:.:.:.:.	0/0:4,0:4:6:0,6,61	0/0:9,0:9:3:0,3,31	./.:.:.:.:.	./.:.:.:.:.	./.:.:.:.:.	./.:.:.:.:.	./.:.:.:.:.	0/0:8,0:8:3:0,3,31	./.:.:.:.:.	./.:.:.:.:.	./.:.:.:.:.	0/0:4,0:4:3:0,3,31	./.:.:.:.:.	./.:.:.:.:.	./.:.:.:.:.	./.:.:.:.:.	./.:.:.:.:.	0/0:3,0:3:3:0,3,31	0/0:9,0:9:3:0,3,32	./.:.:.:.:.	0/0:3,0:3:3:0,3,31	0/0:5,0:5:6:0,6,63	./.:.:.:.:.	./.:.:.:.:.	0/0:3,0:3:6:0,6,63	./.:.:.:.:.	1/1:0,1:1:3:32,3,0	0/0:4,0:4:3:0,3,32	0/0:6,0:6:6:0,6,65	./.:.:.:.:.	./.:.:.:.:.	0/0:5,0:5:3:0,3,32	./.:.:.:.:.	./.:.:.:.:.	./.:.:.:.:.	./.:.:.:.:.	./.:.:.:.:.	./.:.:.:.:.	./.:.:.:.:.	0/0:3,0:3:6:0,6,61	./.:.:.:.:.	./.:.:.:.:.	0/0:7,0:7:3:0,3,30	0/0:6,0:6:3:0,3,32	0/0:8,0:8:3:0,3,31	0/0:3,0:3:6:0,6,67	0/0:10,0:10:6:0,6,61	1/1:0,5:5:15:158,15,0	./.:.:.:.:.	./.:.:.:.:.	1/1:0,5:5:15:162,15,0	./.:.:.:.:.	./.:.:.:.:.	./.:.:.:.:.	./.:.:.:.:.	./.:.:.:.:.	0/0:4,0:4:3:0,3,29	0/0:4,0:4:3:0,3,31	0/0:3,0:3:3:0,3,31	./.:.:.:.:.	./.:.:.:.:.	0/0:9,0:9:3:0,3,31	./.:.:.:.:.	0/0:5,0:5:6:0,6,61	0/0:5,0:5:3:0,3,31	0/0:2,0:2:3:0,3,32	./.:.:.:.:.	./.:.:.:.:.	./.:.:.:.:.	./.:.:.:.:.	0/0:4,0:4:6:0,6,59	./.:.:.:.:.	0/0:11,0:11:3:0,3,31	0/0:1,0:2:3:0,3,31	./.:.:.:.:.	0/0:28,0:28:36:0,36,401
chr0	97757607	.	G	T	287.45	.	AC=15;AF=0.082;AN=184;BaseQRankSum=-1.246;DP=618;Dels=0.00;FS=0.000;HaplotypeScore=0.0215;InbreedingCoeff=0.1799;MLEAC=12;MLEAF=0.065;MQ=24.15;MQ0=67;MQRankSum=-1.246;QD=5.87;ReadPosRankSum=-0.934	GT:AD:DP:GQ:PL	0/0:52,0:52:33:0,33,357	0/0:13,0:13:12:0,12,126	0/0:14,0:14:12:0,12,126	0/0:21,0:21:30:0,30,309	0/0:10,0:10:12:0,12,126	0/0:9,0:9:3:0,3,32	0/0:12,0:12:15:0,15,153	./.:.:.:.:.	0/0:2,0:2:3:0,3,32	0/0:8,0:8:9:0,9,95	./.:.:.:.:.	0/0:6,0:6:6:0,6,61	0/0:7,0:7:12:0,12,126	0/0:3,0:3:3:0,3,31	0/0:17,0:17:18:0,18,178	1/1:0,16:16:6:57,6,0	0/0:10,0:10:18:0,18,189	./.:.:.:.:.	0/0:2,0:2:3:0,3,32	./.:.:.:.:.	./.:.:.:.:.	0/0:5,0:5:3:0,3,31	0/0:12,0:12:12:0,12,123	0/0:5,0:5:9:0,9,92	0/0:3,0:3:6:0,6,65	0/0:14,0:14:15:0,15,158	1/1:0,9:9:12:117,12,0	0/0:1,0:1:3:0,3,31	0/0:1,0:1:3:0,3,31	0/0:11,0:11:3:0,3,32	./.:.:.:.:.	./.:.:.:.:.	1/1:0,6:6:3:29,3,0	./.:.:.:.:.	0/0:9,0:9:3:0,3,32	./.:.:.:.:.	0/0:17,0:17:12:0,12,126	0/0:4,0:4:6:0,6,61	1/1:0,5:5:6:61,6,0	1/1:0,4:4:3:32,3,0	0/0:4,0:4:3:0,3,32	0/0:5,0:5:3:0,3,31	0/0:6,0:6:6:0,6,65	0/0:16,0:16:12:0,12,122	0/0:12,0:12:18:0,18,189	0/0:6,0:6:3:0,3,32	0/0:5,0:5:3:0,3,32	0/0:2,0:2:3:0,3,32	0/0:3,0:3:9:0,9,92	0/0:4,0:4:6:0,6,67	0/0:3,0:3:6:0,6,61	0/0:4,0:4:3:0,3,31	0/0:6,0:6:9:0,9,92	./.:.:.:.:.	./.:.:.:.:.	0/0:2,0:2:3:0,3,32	./.:.:.:.:.	./.:.:.:.:.	0/0:1,0:1:3:0,3,31	0/0:4,0:4:6:0,6,61	0/0:1,0:1:3:0,3,30	./.:.:.:.:.	0/0:3,0:3:9:0,9,95	./.:.:.:.:.	0/0:2,0:2:3:0,3,32	./.:.:.:.:.	0/0:1,0:1:3:0,3,32	./.:.:.:.:.	0/0:3,0:3:6:0,6,65	0/0:4,0:4:6:0,6,63	./.:.:.:.:.	0/0:1,0:1:3:0,3,30	0/0:3,0:3:3:0,3,31	0/0:4,0:4:3:0,3,30	./.:.:.:.:.	./.:.:.:.:.	./.:.:.:.:.	0/0:2,0:2:3:0,3,31	./.:.:.:.:.	0/0:3,0:3:3:0,3,31	0/0:2,0:2:3:0,3,32	0/0:3,0:3:3:0,3,32	0/0:7,0:7:12:0,12,130	0/0:6,0:6:6:0,6,61	0/0:2,0:2:6:0,6,61	0/0:4,0:4:9:0,9,86	1/1:0,2:2:3:29,3,0	0/1:1,4:5:20:83,0,20	0/0:4,0:4:3:0,3,31	0/0:3,0:3:6:0,6,61	./.:.:.:.:.	0/0:3,0:3:3:0,3,34	./.:.:.:.:.	./.:.:.:.:.	0/0:2,0:2:6:0,6,63	./.:.:.:.:.	0/0:1,0:1:3:0,3,32	./.:.:.:.:.	0/0:2,0:2:3:0,3,31	./.:.:.:.:.	0/0:3,0:3:3:0,3,28	0/0:2,0:2:3:0,3,32	0/0:2,0:2:3:0,3,30	./.:.:.:.:.	0/0:1,0:1:3:0,3,32	0/0:7,0:7:3:0,3,32	0/0:4,0:4:12:0,12,126	./.:.:.:.:.	./.:.:.:.:.	./.:.:.:.:.	./.:.:.:.:.	./.:.:.:.:.	1/1:1,1:2:3:29,3,0	./.:.:.:.:.	./.:.:.:.:.	0/0:1,0:1:3:0,3,32	0/0:2,0:2:6:0,6,63	0/0:2,0:2:3:0,3,32	./.:.:.:.:.	0/0:2,0:2:3:0,3,33	0/0:4,0:4:6:0,6,63	0/0:4,0:4:6:0,6,63	./.:.:.:.:.	0/0:3,0:3:3:0,3,31	0/0:8,0:8:9:0,9,86	0/0:4,0:4:3:0,3,32	./.:.:.:.:.	./.:.:.:.:.	0/0:2,0:2:6:0,6,63	./.:.:.:.:.	./.:.:.:.:.	0/0:5,0:5:6:0,6,70	0/0:2,0:3:3:0,3,45	./.:.:.:.:.	./.:.:.:.:.	./.:.:.:.:.	0/0:17,0:17:36:0,36,412
chr0	97763259	.	C	T	302.48	.	AC=12;AF=0.055;AN=218;BaseQRankSum=1.472;DP=699;Dels=0.00;FS=0.000;HaplotypeScore=0.1180;InbreedingCoeff=0.1856;MLEAC=9;MLEAF=0.041;MQ=33.89;MQ0=85;MQRankSum=-1.706;QD=10.08;ReadPosRankSum=1.420	GT:AD:DP:GQ:PL	0/0:43,0:43:54:0,54,565	0/0:13,0:13:21:0,21,223	0/0:11,0:11:12:0,12,122	0/0:37,0:37:75:0,75,793	0/0:8,0:8:12:0,12,122	0/0:7,0:7:18:0,18,181	0/1:4,7:11:68:68,0,99	./.:.:.:.:.	./.:.:.:.:.	0/0:9,0:9:21:0,21,227	0/0:5,0:5:6:0,6,63	0/0:8,0:8:9:0,9,100	0/0:5,0:5:9:0,9,97	./.:.:.:.:.	0/0:15,0:15:21:0,21,217	0/0:16,0:16:24:0,24,251	0/0:10,0:10:18:0,18,187	0/0:1,0:1:3:0,3,32	0/0:7,0:7:6:0,6,63	0/0:3,0:3:6:0,6,63	0/0:1,0:1:3:0,3,31	0/0:14,0:14:27:0,27,284	0/0:13,0:13:27:0,27,279	0/0:12,0:12:18:0,18,189	0/0:1,0:1:3:0,3,31	0/0:13,0:13:27:0,27,288	0/0:5,0:5:9:0,9,94	0/0:1,0:1:3:0,3,30	./.:.:.:.:.	0/0:19,0:19:36:0,36,364	0/0:2,0:2:6:0,6,66	0/1:2,1:3:24:27,0,24	0/0:8,0:8:12:0,12,125	./.:.:.:.:.	0/0:5,0:5:9:0,9,95	./.:.:.:.:.	0/0:14,0:14:24:0,24,237	0/0:13,0:13:30:0,30,313	0/0:14,0:14:24:0,24,245	0/0:4,0:4:6:0,6,65	./.:.:.:.:.	0/0:13,0:13:21:0,21,211	0/0:7,0:7:3:0,3,31	0/0:11,0:11:12:0,12,126	0/0:8,0:8:18:0,18,172	0/0:10,0:10:18:0,18,184	0/0:6,0:6:9:0,9,97	0/0:2,0:2:6:0,6,67	1/1:0,1:1:3:30,3,0	0/0:4,0:4:9:0,9,97	0/0:1,0:1:3:0,3,27	0/0:3,0:3:6:0,6,63	0/0:4,0:4:9:0,9,95	1/1:0,2:2:3:31,3,0	./.:.:.:.:.	0/0:2,0:2:3:0,3,32	0/0:7,0:7:12:0,12,118	0/0:4,0:4:9:0,9,92	0/0:2,0:2:3:0,3,31	./.:.:.:.:.	./.:.:.:.:.	./.:.:.:.:.	0/0:8,0:8:15:0,15,153	0/0:2,0:2:6:0,6,57	1/1:0,7:7:18:184,18,0	0/0:4,0:4:12:0,12,127	./.:.:.:.:.	0/0:2,0:2:6:0,6,63	0/0:2,0:2:6:0,6,55	./.:.:.:.:.	./.:.:.:.:.	./.:.:.:.:.	0/0:3,1:4:9:0,9,95	0/0:7,0:7:6:0,6,67	0/0:3,0:3:6:0,6,65	0/0:2,0:2:3:0,3,27	0/0:5,0:5:3:0,3,27	0/0:2,0:2:3:0,3,32	./.:.:.:.:.	0/0:2,0:2:3:0,3,30	./.:.:.:.:.	0/0:4,0:4:6:0,6,60	0/0:4,0:4:9:0,9,86	0/0:2,0:2:6:0,6,65	0/0:7,0:7:12:0,12,129	0/0:1,0:1:3:0,3,32	0/0:3,0:3:9:0,9,91	0/0:1,0:1:3:0,3,31	0/0:4,0:4:3:0,3,34	0/0:1,0:1:3:0,3,32	./.:.:.:.:.	0/0:4,0:4:9:0,9,94	./.:.:.:.:.	0/0:3,0:3:6:0,6,63	0/0:4,0:4:3:0,3,33	0/0:3,0:3:9:0,9,91	1/1:0,2:2:6:61,6,0	0/0:6,0:6:9:0,9,92	1/1:0,4:4:6:51,6,0	./.:.:.:.:.	0/0:2,0:2:6:0,6,63	0/0:2,0:2:6:0,6,59	./.:.:.:.:.	0/0:1,0:1:3:0,3,31	0/0:1,0:1:3:0,3,27	0/0:6,0:6:9:0,9,95	0/0:3,0:3:9:0,9,95	0/0:9,0:9:24:0,24,249	./.:.:.:.:.	0/0:6,0:6:18:0,18,184	./.:.:.:.:.	./.:.:.:.:.	0/0:2,0:2:3:0,3,32	0/0:7,0:7:6:0,6,57	0/0:6,0:6:6:0,6,59	0/0:5,0:5:15:0,15,158	0/0:3,0:3:3:0,3,32	./.:.:.:.:.	0/0:2,0:2:3:0,3,32	0/0:2,0:2:3:0,3,31	0/0:9,0:9:18:0,18,189	0/0:3,0:3:6:0,6,63	0/0:6,0:6:3:0,3,33	0/0:5,0:5:12:0,12,122	0/0:4,0:4:6:0,6,59	0/0:3,0:3:6:0,6,57	0/0:6,0:6:6:0,6,61	0/0:4,0:4:6:0,6,63	0/0:2,0:2:3:0,3,31	./.:.:.:.:.	0/0:2,0:2:3:0,3,45	./.:.:.:.:.	0/0:7,0:7:21:0,21,217	./.:.:.:.:.	0/0:4,0:4:6:0,6,89	0/0:7,0:7:6:0,6,89	0/0:21,0:21:33:0,33,368
chr0	97773276	.	G	A	67.38	.	AC=8;AF=0.056;AN=142;DP=481;Dels=0.00;FS=0.000;HaplotypeScore=0.0269;InbreedingCoeff=0.1119;MLEAC=6;MLEAF=0.042;MQ=23.39;MQ0=94;QD=9.63	GT:AD:DP:GQ:PL	0/0:30,0:30:12:0,12,126	0/0:6,0:6:3:0,3,32	./.:.:.:.:.	0/0:17,0:17:24:0,24,245	0/0:9,0:9:9:0,9,92	0/0:6,0:6:6:0,6,63	0/0:3,0:3:3:0,3,35	./.:.:.:.:.	0/0:4,0:4:9:0,9,100	0/0:7,0:7:6:0,6,67	0/0:1,0:1:3:0,3,32	0/0:10,0:10:9:0,9,92	0/0:9,0:9:9:0,9,95	./.:.:.:.:.	0/0:11,0:11:12:0,12,126	./.:.:.:.:.	0/0:4,0:4:3:0,3,31	./.:.:.:.:.	./.:.:.:.:.	1/1:0,3:3:3:31,3,0	./.:.:.:.:.	./.:.:.:.:.	./.:.:.:.:.	0/0:11,0:11:9:0,9,91	0/0:1,0:1:3:0,3,32	0/0:16,0:16:18:0,18,184	0/0:16,0:16:21:0,21,221	./.:.:.:.:.	0/0:1,0:1:3:0,3,31	./.:.:.:.:.	0/0:1,0:1:3:0,3,33	./.:.:.:.:.	./.:.:.:.:.	./.:.:.:.:.	0/0:7,0:7:6:0,6,65	0/0:2,0:2:3:0,3,32	0/0:12,0:12:12:0,12,126	0/0:1,0:1:3:0,3,32	0/0:3,0:3:3:0,3,31	./.:.:.:.:.	./.:.:.:.:.	0/0:8,0:8:6:0,6,66	0/0:7,0:7:6:0,6,63	0/0:9,0:9:3:0,3,31	0/0:15,0:15:15:0,15,158	./.:.:.:.:.	0/0:4,0:4:3:0,3,32	0/0:2,0:2:6:0,6,65	./.:.:.:.:.	./.:.:.:.:.	./.:.:.:.:.	0/0:1,0:1:3:0,3,32	0/0:6,0:6:3:0,3,31	./.:.:.:.:.	./.:.:.:.:.	0/0:1,0:1:3:0,3,31	./.:.:.:.:.	0/0:3,0:3:3:0,3,32	./.:.:.:.:.	0/0:2,0:2:6:0,6,61	./.:.:.:.:.	./.:.:.:.:.	0/0:8,0:8:3:0,3,31	./.:.:.:.:.	0/0:4,0:4:6:0,6,61	./.:.:.:.:.	0/0:3,0:3:6:0,6,59	0/0:6,0:6:3:0,3,31	0/0:3,0:3:6:0,6,59	./.:.:.:.:.	0/0:4,0:4:3:0,3,32	./.:.:.:.:.	1/1:0,1:1:3:33,3,0	0/0:3,0:3:6:0,6,61	0/0:3,0:3:3:0,3,31	0/0:2,0:2:3:0,3,29	0/0:2,0:2:3:0,3,32	./.:.:.:.:.	./.:.:.:.:.	0/0:6,0:6:3:0,3,32	0/0:3,0:3:6:0,6,58	./.:.:.:.:.	0/0:4,0:4:6:0,6,63	./.:.:.:.:.	./.:.:.:.:.	./.:.:.:.:.	./.:.:.:.:.	./.:.:.:.:.	0/0:3,0:3:3:0,3,32	./.:.:.:.:.	./.:.:.:.:.	./.:.:.:.:.	0/0:6,0:6:6:0,6,65	./.:.:.:.:.	0/0:2,0:2:3:0,3,32	0/0:1,0:1:3:0,3,31	./.:.:.:.:.	./.:.:.:.:.	0/0:3,0:3:6:0,6,63	./.:.:.:.:.	0/0:3,0:3:9:0,9,92	0/0:3,0:3:3:0,3,31	./.:.:.:.:.	1/1:0,1:1:3:30,3,0	./.:.:.:.:.	0/0:6,0:6:6:0,6,63	0/0:3,0:3:6:0,6,61	./.:.:.:.:.	./.:.:.:.:.	./.:.:.:.:.	./.:.:.:.:.	./.:.:.:.:.	0/0:6,0:6:12:0,12,122	0/0:2,0:2:3:0,3,31	./.:.:.:.:.	./.:.:.:.:.	./.:.:.:.:.	./.:.:.:.:.	./.:.:.:.:.	./.:.:.:.:.	./.:.:.:.:.	0/0:3,0:3:3:0,3,32	0/0:2,0:2:6:0,6,64	./.:.:.:.:.	0/0:2,0:2:3:0,3,31	1/1:0,2:2:6:61,6,0	0/0:2,0:2:3:0,3,32	0/0:2,0:2:3:0,3,31	./.:.:.:.:.	0/0:9,0:9:6:0,6,89	./.:.:.:.:.	0/0:12,0:12:12:0,12,144	./.:.:.:.:.	./.:.:.:.:.	./.:.:.:.:.	./.:.:.:.:.	0/0:15,0:15:24:0,24,275
```
