## Supplementary material for "Extreme genetic signatures of local adaptation during plant colonization": 485789_file04 (part 102 of 401)

```
chr0	97774397	.	C	A	329.08	.	AC=14;AF=0.085;AN=164;DP=671;Dels=0.00;FS=0.000;HaplotypeScore=0.0119;InbreedingCoeff=0.2231;MLEAC=11;MLEAF=0.067;MQ=20.96;MQ0=97;QD=6.72	GT:AD:DP:GQ:PL	0/0:40,0:40:24:0,24,245	0/0:12,0:12:6:0,6,59	0/0:16,0:16:15:0,15,150	0/0:25,0:25:24:0,24,250	0/0:10,0:10:9:0,9,92	0/0:11,0:11:15:0,15,138	0/0:18,0:18:6:0,6,61	./.:.:.:.:.	./.:.:.:.:.	0/0:10,0:10:9:0,9,92	0/0:1,0:1:3:0,3,30	0/0:9,0:9:12:0,12,118	0/0:9,0:9:3:0,3,32	./.:.:.:.:.	0/0:17,0:17:18:0,18,185	0/0:14,0:14:12:0,12,120	0/0:9,0:9:3:0,3,32	./.:.:.:.:.	0/0:6,0:6:3:0,3,30	0/0:4,0:4:3:0,3,31	./.:.:.:.:.	0/0:7,0:7:9:0,9,89	0/0:15,0:15:12:0,12,122	0/0:7,0:7:9:0,9,92	./.:.:.:.:.	0/0:12,0:12:6:0,6,59	1/1:0,19:19:24:245,24,0	0/0:2,0:2:3:0,3,33	1/1:1,1:2:3:32,3,0	0/0:12,0:12:6:0,6,59	1/1:0,1:1:3:32,3,0	./.:.:.:.:.	1/1:0,23:23:6:63,6,0	./.:.:.:.:.	0/0:11,0:11:9:0,9,87	./.:.:.:.:.	0/0:13,0:13:12:0,12,122	0/0:1,9:10:3:0,3,32	0/0:10,0:10:9:0,9,92	./.:.:.:.:.	0/0:3,0:3:6:0,6,65	0/0:10,0:10:9:0,9,89	0/0:9,0:9:9:0,9,95	0/0:18,0:18:15:0,15,153	0/0:11,0:11:9:0,9,92	0/0:20,0:20:9:0,9,92	0/0:5,0:5:6:0,6,63	./.:.:.:.:.	0/0:3,0:3:3:0,3,30	0/0:6,0:6:9:0,9,89	0/0:3,0:3:3:0,3,29	0/0:1,0:1:3:0,3,31	./.:.:.:.:.	./.:.:.:.:.	./.:.:.:.:.	0/0:4,0:4:9:0,9,89	0/0:2,0:2:3:0,3,30	0/0:2,0:2:3:0,3,30	./.:.:.:.:.	0/0:5,0:5:3:0,3,32	./.:.:.:.:.	./.:.:.:.:.	0/0:2,0:2:6:0,6,63	0/0:5,0:5:3:0,3,29	0/0:6,0:6:6:0,6,61	./.:.:.:.:.	./.:.:.:.:.	0/0:1,0:1:3:0,3,30	0/0:1,0:1:3:0,3,32	0/0:2,0:2:3:0,3,30	./.:.:.:.:.	./.:.:.:.:.	0/0:1,0:1:3:0,3,29	0/0:4,0:4:3:0,3,31	0/0:2,0:2:3:0,3,29	./.:.:.:.:.	./.:.:.:.:.	0/0:6,0:6:6:0,6,59	./.:.:.:.:.	./.:.:.:.:.	0/0:2,0:2:6:0,6,61	./.:.:.:.:.	0/0:2,0:2:6:0,6,63	./.:.:.:.:.	0/0:2,0:2:3:0,3,32	0/0:2,0:2:3:0,3,32	./.:.:.:.:.	1/1:1,1:2:3:32,3,0	0/0:2,0:2:3:0,3,32	0/0:3,0:3:9:0,9,90	./.:.:.:.:.	./.:.:.:.:.	./.:.:.:.:.	0/0:1,0:1:3:0,3,30	./.:.:.:.:.	./.:.:.:.:.	0/0:5,0:5:3:0,3,31	0/0:1,0:1:3:0,3,30	0/0:2,0:2:3:0,3,31	./.:.:.:.:.	0/0:2,0:2:3:0,3,30	./.:.:.:.:.	./.:.:.:.:.	./.:.:.:.:.	./.:.:.:.:.	0/0:3,0:3:3:0,3,31	./.:.:.:.:.	0/0:4,0:4:6:0,6,61	1/1:0,1:1:3:32,3,0	./.:.:.:.:.	0/0:5,0:5:6:0,6,59	1/1:0,1:1:3:32,3,0	0/0:3,0:3:6:0,6,65	./.:.:.:.:.	./.:.:.:.:.	0/0:4,0:4:6:0,6,61	./.:.:.:.:.	0/0:3,0:3:3:0,3,33	0/0:3,0:3:3:0,3,32	0/0:3,0:3:3:0,3,31	0/0:3,0:3:6:0,6,59	./.:.:.:.:.	./.:.:.:.:.	./.:.:.:.:.	0/0:1,0:1:3:0,3,30	0/0:5,0:5:9:0,9,92	./.:.:.:.:.	./.:.:.:.:.	0/0:2,0:2:3:0,3,30	./.:.:.:.:.	./.:.:.:.:.	./.:.:.:.:.	./.:.:.:.:.	./.:.:.:.:.	./.:.:.:.:.	./.:.:.:.:.	0/0:17,0:17:15:0,15,158
chr0	97774398	.	A	T	336.08	.	AC=14;AF=0.088;AN=160;DP=653;Dels=0.00;FS=0.000;HaplotypeScore=0.0000;InbreedingCoeff=0.2263;MLEAC=11;MLEAF=0.069;MQ=20.88;MQ0=95;QD=7.00	GT:AD:DP:GQ:PL	0/0:41,0:41:27:0,27,292	0/0:12,0:12:6:0,6,63	0/0:15,0:15:15:0,15,156	0/0:24,0:24:21:0,21,222	0/0:10,0:10:9:0,9,95	0/0:11,0:11:15:0,15,153	0/0:19,0:19:6:0,6,64	./.:.:.:.:.	./.:.:.:.:.	0/0:11,0:11:12:0,12,122	0/0:1,0:1:3:0,3,31	0/0:8,0:8:9:0,9,95	0/0:9,0:9:3:0,3,33	./.:.:.:.:.	0/0:17,0:17:18:0,18,187	0/0:14,0:14:12:0,12,117	0/0:9,0:9:3:0,3,33	./.:.:.:.:.	0/0:6,0:6:3:0,3,32	0/0:3,0:3:3:0,3,32	./.:.:.:.:.	0/0:7,0:7:9:0,9,92	0/0:14,0:14:12:0,12,130	0/0:7,0:7:6:0,6,67	./.:.:.:.:.	0/0:11,0:11:6:0,6,59	1/1:0,18:18:24:252,24,0	0/0:2,0:2:3:0,3,33	1/1:0,2:2:3:32,3,0	0/0:11,0:11:3:0,3,32	1/1:0,1:1:3:32,3,0	./.:.:.:.:.	1/1:0,23:23:6:63,6,0	./.:.:.:.:.	0/0:10,0:10:6:0,6,63	./.:.:.:.:.	0/0:12,0:12:9:0,9,95	0/0:1,8:9:3:0,3,32	0/0:10,0:10:9:0,9,97	./.:.:.:.:.	0/0:3,0:3:6:0,6,64	0/0:10,0:10:9:0,9,89	0/0:10,0:10:12:0,12,130	0/0:18,0:18:15:0,15,162	0/0:11,0:11:9:0,9,95	0/0:19,0:19:9:0,9,95	0/0:5,0:5:6:0,6,63	./.:.:.:.:.	0/0:3,0:3:3:0,3,30	0/0:6,0:6:9:0,9,92	0/0:3,0:3:3:0,3,30	0/0:1,0:1:3:0,3,32	./.:.:.:.:.	./.:.:.:.:.	./.:.:.:.:.	0/0:4,0:4:9:0,9,92	./.:.:.:.:.	./.:.:.:.:.	./.:.:.:.:.	0/0:5,0:5:3:0,3,32	./.:.:.:.:.	./.:.:.:.:.	0/0:2,0:2:6:0,6,65	./.:.:.:.:.	0/0:5,0:5:6:0,6,63	./.:.:.:.:.	./.:.:.:.:.	0/0:1,0:1:3:0,3,31	0/0:1,0:1:3:0,3,32	0/0:2,0:2:3:0,3,31	./.:.:.:.:.	./.:.:.:.:.	0/0:1,0:1:3:0,3,28	0/0:4,0:4:3:0,3,33	0/0:2,0:2:3:0,3,30	./.:.:.:.:.	./.:.:.:.:.	0/0:6,0:6:6:0,6,61	./.:.:.:.:.	./.:.:.:.:.	0/0:2,0:2:6:0,6,63	./.:.:.:.:.	0/0:2,0:2:6:0,6,65	./.:.:.:.:.	0/0:2,0:2:3:0,3,33	0/0:2,0:2:3:0,3,32	./.:.:.:.:.	1/1:0,2:2:3:31,3,0	0/0:2,0:2:3:0,3,32	0/0:3,0:3:9:0,9,93	./.:.:.:.:.	./.:.:.:.:.	./.:.:.:.:.	0/0:1,0:1:3:0,3,31	./.:.:.:.:.	./.:.:.:.:.	0/0:5,0:5:3:0,3,32	0/0:1,0:1:3:0,3,32	0/0:2,0:2:3:0,3,32	./.:.:.:.:.	0/0:2,0:2:3:0,3,31	./.:.:.:.:.	./.:.:.:.:.	./.:.:.:.:.	0/0:1,0:1:3:0,3,30	0/0:3,0:3:3:0,3,32	./.:.:.:.:.	0/0:4,0:4:6:0,6,59	1/1:0,1:1:3:32,3,0	./.:.:.:.:.	0/0:5,0:5:6:0,6,63	1/1:0,1:1:3:32,3,0	0/0:2,1:3:6:0,6,67	./.:.:.:.:.	./.:.:.:.:.	0/0:4,0:4:6:0,6,63	./.:.:.:.:.	0/0:3,0:3:3:0,3,32	0/0:2,0:2:3:0,3,32	0/0:3,0:3:3:0,3,32	0/0:3,0:3:6:0,6,65	./.:.:.:.:.	./.:.:.:.:.	./.:.:.:.:.	0/0:1,0:1:3:0,3,32	0/0:5,0:5:9:0,9,92	./.:.:.:.:.	./.:.:.:.:.	0/0:2,0:2:3:0,3,30	./.:.:.:.:.	./.:.:.:.:.	./.:.:.:.:.	./.:.:.:.:.	./.:.:.:.:.	./.:.:.:.:.	./.:.:.:.:.	0/0:17,0:17:15:0,15,161
chr0	97774634	.	G	A	1452.57	.	AC=18;AF=0.073;AN=246;BaseQRankSum=0.812;DP=884;Dels=0.00;FS=6.261;HaplotypeScore=0.0421;InbreedingCoeff=0.3828;MLEAC=17;MLEAF=0.069;MQ=49.29;MQ0=57;MQRankSum=1.498;QD=19.90;ReadPosRankSum=-0.894	GT:AD:DP:GQ:PL	0/0:53,0:53:99:0,144,1526	0/0:12,0:12:30:0,30,314	0/0:21,0:21:54:0,54,576	0/0:36,0:36:87:0,87,926	0/0:24,0:24:60:0,60,612	0/0:12,0:12:30:0,30,309	0/0:13,0:13:30:0,30,312	0/0:2,0:2:3:0,3,32	0/0:3,0:3:6:0,6,60	0/0:15,0:15:42:0,42,446	0/0:2,0:2:6:0,6,64	0/0:11,0:11:30:0,30,320	0/0:16,0:16:39:0,39,419	./.:.:.:.:.	0/0:17,0:17:33:0,33,347	1/1:0,10:10:27:290,27,0	0/0:21,0:21:42:0,42,443	0/0:2,0:2:6:0,6,63	0/0:1,0:1:3:0,3,31	0/0:3,0:3:6:0,6,63	0/0:3,0:3:9:0,9,97	0/0:12,0:12:30:0,30,306	0/0:29,0:29:69:0,69,726	0/0:16,0:16:39:0,39,410	0/0:1,0:1:3:0,3,32	0/0:13,0:13:39:0,39,417	1/1:0,16:16:42:438,42,0	0/0:1,0:1:3:0,3,33	0/1:1,1:2:26:28,0,26	0/0:24,0:24:54:0,54,566	1/1:0,7:7:21:228,21,0	./.:.:.:.:.	1/1:0,15:15:24:266,24,0	0/0:1,0:1:3:0,3,32	0/0:16,0:16:39:0,39,413	1/1:0,4:4:6:63,6,0	0/0:16,0:16:39:0,39,433	0/1:3,6:10:65:159,0,65	0/0:6,0:6:15:0,15,162	./.:.:.:.:.	0/0:4,0:4:3:0,3,32	0/0:17,0:17:33:0,33,381	0/0:23,0:23:60:0,60,631	0/0:17,0:17:51:0,51,541	0/0:18,0:18:45:0,45,499	0/0:16,0:16:45:0,45,465	0/0:8,0:8:21:0,21,218	./.:.:.:.:.	0/0:2,0:2:6:0,6,66	0/0:2,0:2:6:0,6,67	0/0:2,0:2:6:0,6,69	0/0:3,0:3:9:0,9,95	0/0:3,0:3:9:0,9,95	0/0:5,0:5:15:0,15,158	0/0:2,0:2:6:0,6,61	0/0:2,0:2:6:0,6,65	0/0:5,0:5:15:0,15,148	0/0:4,0:4:12:0,12,120	./.:.:.:.:.	0/0:5,0:5:15:0,15,158	0/0:2,0:2:3:0,3,32	0/0:3,0:3:9:0,9,97	0/0:5,0:5:15:0,15,160	0/0:2,0:2:3:0,3,33	0/0:5,0:5:12:0,12,126	0/0:4,0:4:12:0,12,134	0/0:5,0:5:9:0,9,93	0/0:4,0:4:9:0,9,106	0/0:3,0:3:9:0,9,95	0/0:2,0:2:3:0,3,31	0/0:1,0:1:3:0,3,31	0/0:3,0:3:9:0,9,92	0/0:2,0:2:6:0,6,63	0/0:3,0:3:9:0,9,99	0/0:6,0:6:15:0,15,151	0/0:7,0:7:21:0,21,209	0/0:3,0:3:6:0,6,65	0/0:3,0:3:6:0,6,56	0/0:2,0:2:6:0,6,61	0/0:5,0:5:15:0,15,157	0/0:4,0:4:12:0,12,130	0/0:1,0:1:3:0,3,33	0/0:4,0:4:12:0,12,122	0/0:7,0:7:15:0,15,143	./.:.:.:.:.	0/0:6,0:6:18:0,18,198	1/1:0,1:1:3:31,3,0	1/1:0,3:3:3:30,3,0	0/0:6,0:6:18:0,18,184	0/0:3,0:3:6:0,6,65	0/0:3,0:3:6:0,6,69	0/0:5,0:5:9:0,9,97	0/0:3,0:3:6:0,6,63	0/0:4,0:4:12:0,12,131	0/0:2,0:2:3:0,3,31	0/0:2,0:2:6:0,6,65	0/0:3,0:3:9:0,9,98	0/0:2,0:2:3:0,3,31	0/0:2,0:2:6:0,6,65	0/0:3,0:3:6:0,6,59	0/0:5,0:5:12:0,12,130	0/0:1,0:1:3:0,3,32	0/0:3,0:3:9:0,9,98	./.:.:.:.:.	./.:.:.:.:.	0/0:6,0:6:18:0,18,193	0/0:3,0:3:9:0,9,95	0/0:5,0:5:9:0,9,95	./.:.:.:.:.	0/0:2,0:2:3:0,3,33	0/0:4,0:4:12:0,12,125	./.:.:.:.:.	1/1:0,5:5:15:157,15,0	0/0:3,0:3:9:0,9,97	0/0:1,0:1:3:0,3,33	0/0:6,0:6:15:0,15,157	0/0:7,0:7:15:0,15,161	0/0:3,0:3:6:0,6,64	0/0:3,0:3:9:0,9,92	0/0:2,0:2:6:0,6,65	0/0:7,0:7:18:0,18,186	0/0:2,0:2:6:0,6,65	0/0:5,0:5:15:0,15,159	0/0:3,0:3:6:0,6,69	0/0:3,0:3:6:0,6,61	0/0:6,0:6:18:0,18,183	0/0:4,0:4:9:0,9,95	0/0:7,0:7:21:0,21,218	0/0:3,0:3:6:0,6,67	0/0:3,0:3:9:0,9,92	./.:.:.:.:.	./.:.:.:.:.	./.:.:.:.:.	./.:.:.:.:.	0/0:3,0:3:3:0,3,45	0/0:5,0:6:9:0,9,120	0/0:27,0:27:66:0,66,749
chr0	97774715	.	C	T	3671.43	.	AC=51;AF=0.204;AN=250;BaseQRankSum=-1.176;DP=810;Dels=0.00;FS=36.633;HaplotypeScore=0.2157;InbreedingCoeff=0.6042;MLEAC=44;MLEAF=0.176;MQ=54.98;MQ0=0;MQRankSum=0.642;QD=24.48;ReadPosRankSum=-1.743	GT:AD:DP:GQ:PL	0/0:57,0:57:99:0,171,1797	0/0:13,0:13:36:0,36,397	0/0:21,0:21:63:0,63,650	1/1:0,35:35:99:1072,102,0	0/0:15,0:15:45:0,45,458	0/0:16,0:16:39:0,39,449	0/1:12,3:15:48:48,0,327	0/0:2,0:2:6:0,6,71	./.:.:.:.:.	0/0:13,0:13:36:0,36,385	0/0:2,0:2:6:0,6,65	0/0:16,0:16:42:0,42,472	0/0:17,0:17:45:0,45,504	1/1:0,1:1:3:31,3,0	0/0:11,0:11:33:0,33,356	1/1:0,16:16:48:487,48,0	0/0:17,0:17:42:0,42,454	./.:.:.:.:.	0/0:2,0:2:6:0,6,65	0/0:1,0:1:3:0,3,29	0/0:1,0:1:3:0,3,30	0/0:14,0:14:42:0,42,430	0/0:13,0:13:39:0,39,422	0/0:15,0:15:45:0,45,460	0/0:3,0:3:9:0,9,100	0/0:10,0:10:30:0,30,313	1/1:0,11:11:33:344,33,0	0/0:3,0:3:9:0,9,97	1/1:0,1:1:3:32,3,0	0/0:24,0:24:60:0,60,699	0/1:1,3:4:18:83,0,18	1/1:0,1:1:3:33,3,0	1/1:0,15:15:39:437,39,0	./.:.:.:.:.	0/0:13,0:13:33:0,33,379	1/1:0,1:1:3:32,3,0	0/0:25,0:25:75:0,75,760	1/1:0,6:6:18:187,18,0	0/0:6,0:6:18:0,18,180	1/1:0,1:1:3:32,3,0	1/1:0,2:2:6:65,6,0	0/0:11,0:11:33:0,33,354	0/0:23,0:23:57:0,57,642	0/0:8,0:8:24:0,24,248	0/0:16,0:16:48:0,48,513	0/0:11,0:11:33:0,33,346	0/0:7,0:7:21:0,21,224	0/0:4,0:4:12:0,12,130	1/1:0,1:1:3:33,3,0	0/0:4,0:4:12:0,12,124	1/1:0,1:1:3:34,3,0	1/1:0,3:3:9:95,9,0	0/0:3,0:3:9:0,9,98	1/1:0,4:4:12:127,12,0	0/0:3,0:3:9:0,9,95	0/0:1,0:1:3:0,3,32	0/0:3,0:3:9:0,9,99	0/0:3,0:3:9:0,9,95	0/0:1,0:1:3:0,3,32	0/0:2,0:2:6:0,6,59	0/0:2,0:2:6:0,6,65	0/0:3,0:3:9:0,9,93	0/0:3,0:3:9:0,9,92	0/0:5,0:5:15:0,15,153	1/1:0,4:4:12:124,12,0	0/0:8,0:8:24:0,24,250	1/1:0,1:1:3:33,3,0	0/0:6,0:6:15:0,15,171	0/0:3,0:3:9:0,9,96	0/0:1,0:1:3:0,3,31	0/0:1,0:1:3:0,3,34	0/0:4,0:4:12:0,12,134	0/0:2,0:2:6:0,6,61	0/0:5,0:5:15:0,15,157	0/0:5,0:5:15:0,15,158	0/0:8,0:8:24:0,24,256	0/0:2,0:2:6:0,6,65	0/0:2,0:2:6:0,6,61	./.:.:.:.:.	0/0:6,0:6:18:0,18,187	0/0:4,0:4:12:0,12,126	./.:.:.:.:.	0/0:10,0:10:30:0,30,316	0/0:3,0:3:9:0,9,97	./.:.:.:.:.	0/0:2,0:2:6:0,6,63	1/1:0,1:1:3:32,3,0	1/1:0,5:5:15:152,15,0	0/0:4,0:4:12:0,12,130	0/0:5,0:5:15:0,15,157	0/0:7,0:7:21:0,21,219	0/0:3,0:3:9:0,9,96	0/0:1,0:1:3:0,3,32	0/0:2,0:2:6:0,6,63	./.:.:.:.:.	0/1:2,1:3:22:22,0,56	1/1:0,5:5:15:158,15,0	./.:.:.:.:.	1/1:0,2:2:6:61,6,0	0/0:3,0:3:9:0,9,92	0/0:6,0:6:18:0,18,189	./.:.:.:.:.	0/0:4,0:4:12:0,12,123	0/0:1,0:1:3:0,3,32	0/0:2,0:2:6:0,6,63	0/0:4,0:4:12:0,12,130	0/0:4,0:4:12:0,12,127	0/0:2,0:2:6:0,6,51	1/1:0,3:3:9:95,9,0	0/0:3,0:3:9:0,9,95	0/0:5,0:5:15:0,15,161	1/1:0,3:3:9:95,9,0	1/1:0,5:5:15:159,15,0	0/0:1,0:1:3:0,3,34	0/0:1,0:1:3:0,3,34	0/0:3,0:3:9:0,9,96	0/0:3,0:3:9:0,9,99	0/0:1,0:1:3:0,3,30	0/0:3,0:3:9:0,9,96	0/0:1,0:1:3:0,3,32	0/0:3,0:3:9:0,9,89	0/0:5,0:5:15:0,15,159	0/0:4,0:4:12:0,12,118	0/0:1,0:1:3:0,3,31	0/0:1,0:1:3:0,3,34	0/0:7,0:7:21:0,21,229	0/0:4,0:4:12:0,12,126	0/0:4,0:4:12:0,12,129	0/0:4,0:4:12:0,12,121	0/0:5,0:5:12:0,12,138	./.:.:.:.:.	./.:.:.:.:.	0/0:4,0:4:9:0,9,109	./.:.:.:.:.	0/0:2,0:2:3:0,3,45	0/0:5,0:5:9:0,9,121	0/0:27,0:27:81:0,81,926
chr0	97774716	.	C	T	702.54	.	AC=17;AF=0.069;AN=248;BaseQRankSum=-0.509;DP=800;Dels=0.00;FS=1.447;HaplotypeScore=0.2174;InbreedingCoeff=0.3786;MLEAC=11;MLEAF=0.044;MQ=54.88;MQ0=0;MQRankSum=-0.229;QD=20.66;ReadPosRankSum=-0.524	GT:AD:DP:GQ:PL	0/0:57,0:57:99:0,171,1797	0/0:12,0:12:36:0,36,373	0/0:20,0:20:60:0,60,587	0/0:35,0:35:99:0,102,1062	0/0:14,0:14:42:0,42,421	0/0:16,0:16:39:0,39,440	0/0:14,0:14:42:0,42,414	0/0:3,0:3:9:0,9,95	./.:.:.:.:.	0/0:12,0:13:33:0,33,351	0/0:2,0:2:6:0,6,63	0/0:16,0:16:42:0,42,454	0/0:18,0:18:48:0,48,508	0/0:1,0:1:3:0,3,32	0/0:11,0:11:33:0,33,345	0/0:16,0:16:48:0,48,488	0/0:17,0:17:45:0,45,476	./.:.:.:.:.	0/0:2,0:2:6:0,6,61	1/1:0,1:1:3:29,3,0	./.:.:.:.:.	0/0:14,0:14:42:0,42,425	1/1:0,13:13:39:410,39,0	0/0:14,0:14:42:0,42,408	0/0:3,0:3:9:0,9,92	0/0:10,0:10:30:0,30,303	0/0:10,1:11:30:0,30,301	0/0:3,0:3:9:0,9,92	0/0:1,0:1:3:0,3,31	0/0:24,0:24:60:0,60,682	0/0:4,0:4:12:0,12,122	0/0:1,0:1:3:0,3,31	0/0:14,0:14:36:0,36,393	./.:.:.:.:.	0/0:13,0:13:33:0,33,371	0/0:1,0:1:3:0,3,32	0/0:23,0:24:69:0,69,681	0/0:5,0:5:15:0,15,155	0/0:6,0:6:18:0,18,176	0/0:1,0:1:3:0,3,31	0/0:2,0:2:6:0,6,63	0/0:11,0:11:33:0,33,340	0/0:22,0:22:54:0,54,598	0/0:8,0:8:24:0,24,228	0/0:15,0:15:45:0,45,463	0/0:11,0:11:33:0,33,335	0/0:7,0:7:21:0,21,219	0/0:4,0:4:12:0,12,128	0/0:1,0:1:3:0,3,33	0/0:4,0:4:12:0,12,118	0/0:1,0:1:3:0,3,33	0/0:3,0:3:9:0,9,96	0/0:3,0:3:9:0,9,96	0/0:3,0:3:9:0,9,98	0/0:3,0:3:9:0,9,93	0/0:1,0:1:3:0,3,31	0/0:3,0:3:9:0,9,95	0/0:3,0:3:9:0,9,83	0/0:1,0:1:3:0,3,32	0/0:2,0:2:6:0,6,57	0/0:2,0:2:6:0,6,62	0/0:3,0:3:9:0,9,90	0/0:3,0:3:9:0,9,86	0/0:5,0:5:15:0,15,151	0/0:4,0:4:12:0,12,122	0/0:8,0:8:24:0,24,248	0/0:1,0:1:3:0,3,34	0/0:6,0:6:15:0,15,169	0/0:3,0:3:9:0,9,97	0/0:1,0:1:3:0,3,30	0/0:1,0:1:3:0,3,33	0/0:4,0:4:12:0,12,130	1/1:0,2:2:6:63,6,0	0/1:4,1:5:17:17,0,105	0/0:5,0:5:15:0,15,153	0/0:8,0:8:24:0,24,249	0/0:2,0:2:6:0,6,65	1/1:0,2:2:6:62,6,0	./.:.:.:.:.	0/0:6,0:6:18:0,18,183	0/0:4,0:4:12:0,12,122	./.:.:.:.:.	0/0:10,0:10:30:0,30,306	0/0:3,0:3:9:0,9,95	./.:.:.:.:.	0/0:1,0:1:3:0,3,32	0/0:1,0:1:3:0,3,32	0/0:5,0:5:15:0,15,155	0/0:4,0:4:12:0,12,128	0/0:7,0:7:21:0,21,221	0/0:7,0:7:21:0,21,214	0/0:3,0:3:9:0,9,95	0/0:1,0:1:3:0,3,30	0/0:2,0:2:6:0,6,59	./.:.:.:.:.	0/0:3,0:3:9:0,9,87	0/0:5,0:5:15:0,15,153	./.:.:.:.:.	0/0:2,0:2:6:0,6,61	0/0:3,0:3:9:0,9,90	0/0:7,0:7:21:0,21,211	./.:.:.:.:.	0/0:4,0:4:12:0,12,122	1/1:0,1:1:3:32,3,0	1/1:0,2:2:6:61,6,0	0/0:3,0:3:9:0,9,97	0/0:4,0:4:12:0,12,125	0/0:2,0:2:6:0,6,59	0/0:3,0:3:9:0,9,92	0/0:3,0:3:9:0,9,92	0/0:5,0:5:15:0,15,154	0/0:3,0:3:9:0,9,92	0/0:5,0:5:15:0,15,152	0/0:1,0:1:3:0,3,33	0/0:1,0:1:3:0,3,32	0/0:3,0:3:9:0,9,92	0/0:2,0:3:6:0,6,63	0/0:1,0:1:3:0,3,29	0/0:3,0:3:9:0,9,94	0/0:1,0:1:3:0,3,33	0/0:3,0:3:9:0,9,91	0/0:5,0:5:15:0,15,157	0/0:4,0:4:12:0,12,111	1/1:0,1:1:3:31,3,0	0/0:1,0:1:3:0,3,33	1/1:0,7:7:21:224,21,0	0/0:4,0:4:12:0,12,122	0/0:4,0:4:12:0,12,125	0/0:3,0:3:9:0,9,91	0/0:5,0:5:12:0,12,135	./.:.:.:.:.	./.:.:.:.:.	0/0:4,0:4:9:0,9,106	./.:.:.:.:.	0/0:2,0:2:3:0,3,45	0/0:5,0:5:9:0,9,119	0/0:27,0:27:81:0,81,898
chr0	97840814	.	C	T	3709.53	.	AC=18;AF=0.069;AN=260;BaseQRankSum=-2.607;DP=1159;Dels=0.00;FS=3.974;HaplotypeScore=0.0462;InbreedingCoeff=0.4352;MLEAC=16;MLEAF=0.062;MQ=59.00;MQ0=0;MQRankSum=0.772;QD=28.10;ReadPosRankSum=-0.451	GT:AD:DP:GQ:PL	1/1:0,81:81:99:2556,244,0	0/0:16,0:16:45:0,45,491	0/0:22,0:22:60:0,60,654	0/0:44,0:44:99:0,132,1388	0/0:19,0:19:45:0,45,518	0/0:29,0:29:84:0,84,890	0/0:30,0:30:84:0,84,910	0/0:1,0:1:3:0,3,32	0/0:1,0:1:3:0,3,33	0/0:23,0:23:69:0,69,726	./.:.:.:.:.	0/0:19,0:19:57:0,57,614	0/0:16,0:16:48:0,48,505	1/1:0,1:1:3:31,3,0	0/0:29,0:29:87:0,87,916	0/0:27,0:27:81:0,81,852	0/0:15,0:15:42:0,42,465	0/1:2,2:4:49:49,0,55	1/1:0,8:8:24:242,24,0	0/0:9,0:9:27:0,27,272	0/0:3,0:3:9:0,9,90	0/0:25,0:25:66:0,66,740	0/0:24,0:24:66:0,66,721	0/0:28,0:28:75:0,75,844	1/1:0,3:3:9:94,9,0	0/0:21,0:21:54:0,54,614	0/0:13,0:13:36:0,36,390	0/0:5,0:5:15:0,15,162	0/0:6,0:6:18:0,18,191	0/0:33,0:33:90:0,90,1001	0/0:4,0:4:12:0,12,130	0/0:5,0:5:15:0,15,156	0/0:30,0:30:75:0,75,823	0/0:4,0:4:12:0,12,130	1/1:0,20:20:54:592,54,0	0/0:4,0:4:12:0,12,134	0/0:24,0:24:54:0,54,637	0/0:14,0:14:42:0,42,435	0/0:15,0:15:45:0,45,471	0/0:3,0:3:9:0,9,102	0/0:3,0:3:9:0,9,101	0/0:16,0:16:45:0,45,490	0/0:23,0:23:54:0,54,637	0/0:25,0:25:75:0,75,786	0/0:23,0:23:66:0,66,715	0/0:28,0:28:84:0,84,905	0/0:14,0:14:39:0,39,415	0/0:5,0:5:15:0,15,168	0/0:3,0:3:9:0,9,91	0/0:5,0:5:15:0,15,158	0/0:2,0:2:6:0,6,61	0/0:1,0:1:3:0,3,33	0/0:4,0:4:12:0,12,126	0/0:3,0:3:9:0,9,97	0/0:4,0:4:12:0,12,128	0/0:1,0:1:3:0,3,31	0/0:6,0:6:15:0,15,179	0/0:1,0:1:3:0,3,33	./.:.:.:.:.	0/0:4,0:4:12:0,12,132	0/0:4,0:4:12:0,12,126	0/0:2,0:2:6:0,6,63	0/0:11,0:11:33:0,33,341	0/0:5,0:5:15:0,15,153	0/0:4,0:4:9:0,9,112	0/0:6,0:6:18:0,18,186	0/0:2,0:2:3:0,3,45	0/0:8,0:8:18:0,18,213	0/0:1,0:1:3:0,3,32	0/0:2,0:2:6:0,6,63	0/0:2,0:2:6:0,6,63	0/0:1,0:1:3:0,3,31	0/0:3,0:3:9:0,9,96	0/0:9,0:9:24:0,24,273	0/0:6,0:6:18:0,18,192	0/0:3,0:3:9:0,9,92	0/0:1,0:1:3:0,3,33	./.:.:.:.:.	./.:.:.:.:.	1/1:0,1:1:3:33,3,0	0/0:3,0:3:9:0,9,95	0/0:3,0:3:9:0,9,95	0/1:2,1:3:23:23,0,60	0/0:6,0:6:18:0,18,191	0/0:4,0:4:12:0,12,128	0/0:1,0:1:3:0,3,30	0/0:4,0:4:12:0,12,124	0/0:5,0:5:15:0,15,162	./.:.:.:.:.	0/0:7,0:7:21:0,21,220	0/0:3,0:3:9:0,9,97	0/0:4,0:4:12:0,12,122	0/0:2,0:2:6:0,6,65	0/0:2,0:2:6:0,6,65	0/0:2,0:2:6:0,6,64	0/0:7,0:7:21:0,21,224	0/0:6,0:6:18:0,18,183	0/0:4,0:4:12:0,12,122	./.:.:.:.:.	0/0:2,0:2:3:0,3,45	0/0:3,0:3:9:0,9,97	./.:.:.:.:.	0/0:2,0:2:6:0,6,69	0/0:1,0:1:3:0,3,32	0/0:2,0:2:6:0,6,61	0/0:8,0:8:24:0,24,262	0/0:3,0:3:9:0,9,93	1/1:0,2:2:6:64,6,0	0/0:3,0:3:9:0,9,94	0/0:5,0:5:15:0,15,161	1/1:0,9:9:24:266,24,0	0/0:3,0:3:9:0,9,96	0/0:6,0:6:18:0,18,189	0/0:6,0:6:18:0,18,183	0/0:8,0:8:24:0,24,253	0/0:7,0:7:21:0,21,227	0/0:5,0:5:12:0,12,128	0/0:5,0:5:15:0,15,157	0/0:4,0:4:12:0,12,126	0/0:5,0:5:15:0,15,156	0/0:6,0:6:15:0,15,172	0/0:5,0:5:12:0,12,142	0/0:6,0:6:18:0,18,192	0/0:3,0:3:9:0,9,94	0/0:6,0:6:15:0,15,169	0/0:7,0:7:21:0,21,222	0/0:2,0:2:6:0,6,65	0/0:8,0:8:24:0,24,258	0/0:2,0:2:6:0,6,66	0/0:6,0:6:9:0,9,134	0/0:2,0:2:3:0,3,45	0/0:3,0:3:6:0,6,77	0/0:2,0:2:3:0,3,45	0/0:2,0:2:3:0,3,45	0/0:4,0:4:6:0,6,89	0/0:2,0:2:3:0,3,45	0/0:18,0:18:54:0,54,602
chr0	97859956	.	G	A	1353.78	.	AC=19;AF=0.077;AN=246;BaseQRankSum=0.952;DP=686;Dels=0.00;FS=1.739;HaplotypeScore=0.0523;InbreedingCoeff=0.4624;MLEAC=16;MLEAF=0.065;MQ=57.00;MQ0=0;MQRankSum=1.111;QD=24.61;ReadPosRankSum=1.764	GT:AD:DP:GQ:PL	0/0:35,0:35:99:0,105,1050	0/0:9,0:9:27:0,27,267	0/0:9,0:9:27:0,27,264	0/0:33,0:33:96:0,96,977	0/0:9,0:9:27:0,27,268	0/0:8,0:8:24:0,24,234	0/0:9,0:9:27:0,27,263	./.:.:.:.:.	0/0:2,0:2:6:0,6,64	1/1:0,15:15:42:432,42,0	1/1:0,2:2:6:65,6,0	0/0:17,0:17:51:0,51,513	0/0:14,0:14:42:0,42,415	0/0:2,0:2:6:0,6,63	0/0:12,0:12:33:0,33,350	0/0:13,0:13:36:0,36,380	0/0:14,0:14:42:0,42,421	0/0:4,0:4:12:0,12,124	0/0:5,0:5:15:0,15,149	0/0:2,0:2:6:0,6,58	./.:.:.:.:.	0/0:7,0:7:21:0,21,209	0/0:8,0:8:24:0,24,247	0/0:14,0:14:42:0,42,418	./.:.:.:.:.	0/0:12,0:12:36:0,36,357	1/1:0,12:12:36:359,36,0	./.:.:.:.:.	0/0:1,0:1:3:0,3,31	0/0:9,0:9:27:0,27,271	0/0:5,0:5:15:0,15,153	0/0:2,0:2:6:0,6,67	0/0:10,0:10:30:0,30,293	0/0:2,0:2:6:0,6,63	0/0:7,0:7:21:0,21,196	0/1:2,1:3:25:25,0,55	0/0:15,0:15:45:0,45,454	1/1:0,10:10:30:306,30,0	0/0:3,0:3:9:0,9,88	1/1:0,3:3:9:98,9,0	0/0:3,0:3:9:0,9,93	0/0:13,0:13:39:0,39,388	0/0:16,0:16:42:0,42,448	0/0:12,0:12:36:0,36,360	0/0:12,0:12:36:0,36,361	0/0:10,0:10:27:0,27,270	0/0:2,0:2:6:0,6,59	0/0:2,0:2:6:0,6,57	0/0:4,0:4:12:0,12,121	0/0:2,0:2:6:0,6,65	0/0:3,0:3:9:0,9,89	0/0:1,0:1:3:0,3,30	1/1:0,3:3:9:89,9,0	0/0:3,0:3:9:0,9,91	0/0:4,0:4:12:0,12,121	0/0:2,0:2:6:0,6,58	0/0:5,0:5:15:0,15,155	0/0:8,0:8:24:0,24,237	./.:.:.:.:.	0/0:3,0:3:9:0,9,92	./.:.:.:.:.	0/0:4,0:4:12:0,12,118	0/0:7,0:7:21:0,21,200	0/0:4,0:4:12:0,12,118	0/0:3,0:3:9:0,9,89	0/0:2,0:2:3:0,3,30	0/0:2,0:2:6:0,6,59	0/0:5,0:5:9:0,9,119	0/0:2,0:2:6:0,6,57	0/0:1,0:1:3:0,3,30	0/0:2,0:2:3:0,3,31	0/0:4,0:4:12:0,12,122	0/0:3,0:3:9:0,9,90	0/0:4,0:4:12:0,12,118	0/0:3,0:3:9:0,9,89	0/0:1,0:1:3:0,3,32	0/0:3,0:3:9:0,9,93	0/0:6,0:6:18:0,18,181	0/0:1,0:1:3:0,3,30	0/0:8,0:8:24:0,24,229	./.:.:.:.:.	0/0:2,0:2:6:0,6,60	0/0:4,0:4:12:0,12,126	0/0:6,0:6:18:0,18,178	./.:.:.:.:.	0/0:2,0:2:6:0,6,61	0/0:4,0:4:12:0,12,118	./.:.:.:.:.	0/0:4,0:4:12:0,12,118	0/0:1,0:1:3:0,3,31	0/0:1,0:1:3:0,3,30	0/0:3,0:3:9:0,9,93	0/0:7,0:7:21:0,21,214	./.:.:.:.:.	0/0:3,0:3:9:0,9,92	0/0:2,0:2:6:0,6,60	0/0:3,0:3:9:0,9,89	0/0:3,0:3:9:0,9,89	./.:.:.:.:.	0/0:2,0:2:6:0,6,59	0/0:4,0:4:12:0,12,136	0/0:2,0:2:6:0,6,62	./.:.:.:.:.	0/0:6,0:6:18:0,18,176	0/0:2,0:2:6:0,6,59	0/0:5,0:5:15:0,15,154	0/0:5,0:5:15:0,15,151	0/0:6,0:6:18:0,18,178	1/1:0,2:2:6:66,6,0	0/0:2,0:2:6:0,6,57	0/0:4,0:4:12:0,12,118	1/1:0,2:2:6:68,6,0	1/1:0,3:3:9:89,9,0	0/0:2,0:2:6:0,6,57	0/0:5,0:5:15:0,15,148	0/0:3,0:3:9:0,9,89	0/0:3,0:3:9:0,9,88	./.:.:.:.:.	0/0:2,0:2:6:0,6,59	0/0:2,0:2:6:0,6,59	0/0:6,0:6:18:0,18,184	0/0:5,0:5:15:0,15,152	0/0:5,0:5:15:0,15,153	0/0:4,0:4:12:0,12,122	0/0:6,0:6:18:0,18,179	0/0:1,0:1:3:0,3,28	0/0:4,0:4:12:0,12,122	0/0:1,0:1:3:0,3,32	0/0:4,0:4:12:0,12,119	0/0:2,0:2:6:0,6,54	./.:.:.:.:.	0/0:2,0:2:6:0,6,52	0/0:2,0:2:3:0,3,45	0/0:2,0:2:3:0,3,45	0/0:6,0:6:12:0,12,149	0/0:4,0:4:3:0,3,44	0/0:15,0:15:45:0,45,483
chr0	97924427	.	G	A	855.19	.	AC=10;AF=0.052;AN=192;BaseQRankSum=1.770;DP=627;Dels=0.00;FS=0.679;HaplotypeScore=0.1043;InbreedingCoeff=0.3670;MLEAC=8;MLEAF=0.042;MQ=57.66;MQ0=0;MQRankSum=-0.261;QD=26.72;ReadPosRankSum=0.541	GT:AD:DP:GQ:PL	0/0:60,0:60:99:0,180,1869	0/0:18,0:18:54:0,54,539	0/0:9,0:9:24:0,24,265	0/0:50,0:50:99:0,150,1515	0/0:18,0:18:54:0,54,546	0/0:14,0:14:36:0,36,387	0/0:14,0:14:42:0,42,411	./.:.:.:.:.	0/0:5,0:5:15:0,15,154	0/0:11,0:11:33:0,33,322	0/0:1,0:1:3:0,3,33	0/0:13,0:13:36:0,36,371	./.:.:.:.:.	0/0:2,0:2:6:0,6,66	./.:.:.:.:.	./.:.:.:.:.	./.:.:.:.:.	0/0:8,0:8:24:0,24,247	0/0:4,0:4:12:0,12,122	0/0:3,0:3:6:0,6,72	0/0:3,0:3:9:0,9,96	0/0:8,0:8:21:0,21,226	0/0:8,0:8:24:0,24,245	1/1:0,16:16:45:492,45,0	0/0:4,0:4:12:0,12,129	./.:.:.:.:.	0/0:18,0:18:45:0,45,503	./.:.:.:.:.	0/0:3,0:3:9:0,9,100	./.:.:.:.:.	0/0:7,0:7:21:0,21,207	0/0:1,0:1:3:0,3,32	0/0:12,0:12:36:0,36,362	./.:.:.:.:.	0/0:12,0:12:27:0,27,329	0/0:2,0:2:6:0,6,63	0/0:13,0:13:39:0,39,393	0/0:5,0:5:15:0,15,146	./.:.:.:.:.	0/0:5,0:5:12:0,12,127	0/0:1,0:1:3:0,3,31	./.:.:.:.:.	0/0:12,0:12:36:0,36,374	0/0:8,0:8:18:0,18,216	1/1:0,9:9:27:289,27,0	0/0:13,0:13:27:0,27,333	0/0:13,0:13:36:0,36,371	0/0:1,0:1:3:0,3,28	0/0:4,0:4:12:0,12,118	0/0:8,0:8:24:0,24,245	0/0:1,0:1:3:0,3,30	0/0:3,0:3:9:0,9,84	0/0:10,0:10:30:0,30,304	0/0:5,0:5:12:0,12,139	0/0:6,0:6:18:0,18,176	0/0:1,0:1:3:0,3,23	1/1:0,1:1:3:33,3,0	1/1:0,4:4:12:127,12,0	./.:.:.:.:.	./.:.:.:.:.	./.:.:.:.:.	./.:.:.:.:.	./.:.:.:.:.	0/0:5,0:5:15:0,15,151	0/0:4,0:4:12:0,12,122	./.:.:.:.:.	0/0:4,0:4:12:0,12,122	./.:.:.:.:.	./.:.:.:.:.	0/0:2,0:2:6:0,6,58	0/0:4,0:4:12:0,12,121	0/0:1,0:1:3:0,3,30	0/0:2,0:2:6:0,6,65	0/0:4,0:4:12:0,12,120	0/0:1,0:1:3:0,3,32	0/0:4,0:4:12:0,12,121	0/0:1,0:1:3:0,3,31	0/0:2,0:2:6:0,6,49	./.:.:.:.:.	0/0:2,0:2:3:0,3,45	0/0:2,0:2:6:0,6,54	0/0:4,0:4:12:0,12,121	0/0:3,0:3:9:0,9,89	0/0:1,0:1:3:0,3,29	0/0:1,0:1:3:0,3,33	0/0:1,0:1:3:0,3,30	./.:.:.:.:.	0/0:4,0:4:9:0,9,93	./.:.:.:.:.	./.:.:.:.:.	./.:.:.:.:.	0/0:5,0:5:15:0,15,157	./.:.:.:.:.	./.:.:.:.:.	./.:.:.:.:.	./.:.:.:.:.	./.:.:.:.:.	0/0:5,0:5:15:0,15,152	./.:.:.:.:.	0/0:1,0:1:3:0,3,30	0/0:3,0:3:9:0,9,97	./.:.:.:.:.	./.:.:.:.:.	0/0:3,0:3:9:0,9,94	0/0:2,0:2:6:0,6,60	0/0:8,0:8:18:0,18,210	0/0:1,0:1:3:0,3,31	0/0:6,0:6:18:0,18,180	0/0:3,0:3:9:0,9,98	0/0:2,0:2:6:0,6,60	0/0:5,0:5:15:0,15,148	0/0:3,0:3:9:0,9,99	0/0:3,0:3:9:0,9,86	./.:.:.:.:.	./.:.:.:.:.	./.:.:.:.:.	./.:.:.:.:.	./.:.:.:.:.	0/0:5,0:5:15:0,15,148	0/0:1,0:1:3:0,3,32	0/0:4,0:4:12:0,12,121	0/0:7,0:7:21:0,21,212	0/0:5,0:5:12:0,12,142	0/0:4,0:4:9:0,9,108	0/0:5,0:5:15:0,15,148	0/0:6,0:6:18:0,18,185	0/0:3,0:3:6:0,6,76	1/1:0,2:2:6:62,6,0	0/0:1,0:1:3:0,3,33	./.:.:.:.:.	./.:.:.:.:.	./.:.:.:.:.	0/0:2,0:2:3:0,3,45	0/0:1,0:1:3:0,3,31	./.:.:.:.:.	0/0:4,0:4:6:0,6,89	0/0:28,0:28:84:0,84,887
chr0	97956343	.	C	A	2598.43	.	AC=18;AF=0.070;AN=256;BaseQRankSum=-1.456;DP=1593;Dels=0.00;FS=13.536;HaplotypeScore=0.0567;InbreedingCoeff=0.2493;MLEAC=14;MLEAF=0.055;MQ=35.52;MQ0=67;MQRankSum=-0.468;QD=13.68;ReadPosRankSum=-0.479	GT:AD:DP:GQ:PL	0/1:38,46:84:99:1300,0,349	0/0:25,0:25:54:0,54,568	0/0:21,0:21:30:0,30,315	0/0:78,0:78:99:0,147,1544	0/0:26,0:26:39:0,39,423	0/0:22,0:22:33:0,33,349	0/0:34,0:34:51:0,51,534	0/0:3,0:3:3:0,3,32	0/0:5,0:5:6:0,6,69	0/1:11,18:29:82:499,0,82	0/0:5,0:5:6:0,6,69	0/0:22,0:22:39:0,39,402	0/0:21,0:21:48:0,48,503	0/0:3,0:3:3:0,3,35	0/0:22,0:22:48:0,48,525	0/0:38,0:38:69:0,69,734	0/0:40,0:40:57:0,57,600	0/1:5,2:7:25:56,0,25	0/0:17,0:17:24:0,24,241	0/0:13,0:13:15:0,15,154	0/0:4,0:4:3:0,3,33	0/0:25,0:25:54:0,54,568	0/0:45,0:45:66:0,66,696	0/0:28,0:28:57:0,57,610	0/0:4,0:4:3:0,3,32	0/0:19,0:19:42:0,42,442	0/1:10,8:18:89:196,0,89	0/0:2,0:2:6:0,6,65	./.:.:.:.:.	0/0:48,0:48:90:0,90,930	0/0:7,0:7:6:0,6,61	0/0:7,0:7:9:0,9,96	0/0:40,0:40:69:0,69,738	./.:.:.:.:.	0/0:19,0:19:33:0,33,341	0/0:5,0:5:6:0,6,65	0/0:29,0:29:48:0,48,490	0/0:15,0:15:36:0,36,390	0/0:20,0:20:36:0,36,379	1/1:3,2:5:6:68,6,0	0/0:8,0:8:15:0,15,169	0/0:26,0:26:48:0,48,497	0/1:11,12:23:99:321,0,157	0/0:20,0:20:30:0,30,319	0/0:25,0:25:45:0,45,468	0/0:32,0:32:69:0,69,743	0/0:15,0:15:21:0,21,224	0/0:6,0:6:3:0,3,34	./.:.:.:.:.	0/0:11,0:11:15:0,15,158	0/0:5,0:5:3:0,3,31	0/0:3,0:3:9:0,9,92	0/0:12,0:12:30:0,30,315	0/0:3,0:3:9:0,9,92	0/0:10,0:10:15:0,15,161	0/0:6,0:6:3:0,3,28	0/0:7,0:7:9:0,9,97	0/0:6,0:6:15:0,15,149	0/0:2,0:2:3:0,3,32	0/0:4,0:4:9:0,9,103	0/0:10,0:10:15:0,15,158	0/0:3,0:3:9:0,9,97	0/0:17,0:17:33:0,33,353	1/1:0,8:8:15:159,15,0	0/1:1,3:4:19:82,0,19	0/0:3,0:3:6:0,6,65	0/0:5,0:5:9:0,9,96	0/0:10,0:10:24:0,24,245	0/0:9,0:9:12:0,12,126	0/0:2,0:2:3:0,3,32	0/0:5,0:5:12:0,12,129	0/0:4,0:4:9:0,9,92	0/0:4,0:4:9:0,9,97	0/0:13,0:13:36:0,36,370	0/0:9,0:9:15:0,15,148	0/0:1,0:1:3:0,3,31	./.:.:.:.:.	0/0:4,0:4:9:0,9,97	./.:.:.:.:.	0/0:6,0:6:9:0,9,100	0/0:11,0:11:27:0,27,278	0/0:4,0:4:12:0,12,125	0/0:5,0:5:6:0,6,55	0/0:3,0:3:3:0,3,31	0/0:5,0:5:15:0,15,154	0/0:9,0:9:12:0,12,136	0/0:9,0:9:18:0,18,192	0/0:8,0:8:9:0,9,92	0/0:5,0:5:12:0,12,132	0/0:8,0:8:18:0,18,176	0/0:4,0:4:6:0,6,63	0/0:2,0:2:3:0,3,32	0/0:4,0:4:9:0,9,95	0/0:3,1:4:9:0,9,90	1/1:0,1:1:3:32,3,0	0/0:3,0:3:6:0,6,66	0/0:5,0:5:6:0,6,66	./.:.:.:.:.	0/0:4,0:4:9:0,9,97	./.:.:.:.:.	0/0:7,0:7:12:0,12,128	0/0:5,0:5:12:0,12,127	1/1:0,1:1:3:31,3,0	0/0:5,0:5:9:0,9,97	./.:.:.:.:.	0/0:4,0:4:9:0,9,98	0/0:7,0:7:6:0,6,67	0/0:12,0:12:18:0,18,184	1/1:4,1:5:3:31,3,0	0/0:8,0:8:18:0,18,184	0/0:10,0:10:18:0,18,184	1/1:4,1:5:3:32,3,0	0/0:18,0:18:39:0,39,399	0/0:12,0:12:30:0,30,315	0/0:11,0:11:24:0,24,238	0/0:8,0:8:18:0,18,179	0/0:8,0:8:9:0,9,108	0/0:9,0:9:21:0,21,218	0/0:8,0:8:12:0,12,125	0/0:10,0:10:18:0,18,187	0/0:3,1:4:9:0,9,93	0/0:4,0:4:3:0,3,33	0/0:8,0:8:15:0,15,158	0/0:7,0:7:15:0,15,156	0/0:7,0:7:15:0,15,153	0/0:8,0:8:21:0,21,217	0/0:11,0:11:9:0,9,101	0/0:6,0:6:12:0,12,127	0/0:3,0:3:3:0,3,34	0/0:3,0:3:6:0,6,77	0/0:8,0:8:12:0,12,179	0/0:8,0:8:12:0,12,153	./.:.:.:.:.	0/0:4,0:4:9:0,9,107	0/0:14,0:14:15:0,15,224	0/0:11,0:11:15:0,15,194	0/0:28,0:28:51:0,51,559
chr0	97956551	.	A	G	13877.2	.	AC=136;AF=0.519;AN=262;BaseQRankSum=-6.295;DP=1084;Dels=0.00;FS=10.024;HaplotypeScore=0.0704;InbreedingCoeff=0.7370;MLEAC=135;MLEAF=0.515;MQ=58.05;MQ0=1;MQRankSum=1.392;QD=26.04;ReadPosRankSum=-3.398	GT:AD:DP:GQ:PL	0/0:52,0:52:99:0,156,1670	0/0:20,0:20:57:0,57,605	1/1:0,17:17:51:522,51,0	0/0:47,0:47:99:0,138,1413	1/1:0,16:16:45:479,45,0	1/1:0,13:13:39:400,39,0	0/1:14,9:23:99:193,0,351	1/1:0,4:4:12:132,12,0	1/1:0,2:2:6:63,6,0	0/0:12,0:12:36:0,36,369	1/1:0,2:2:6:61,6,0	0/0:24,0:24:69:0,69,732	0/0:14,0:14:42:0,42,444	1/1:0,3:3:9:97,9,0	1/1:0,21:21:60:637,60,0	1/1:0,19:19:57:584,57,0	1/1:0,29:29:84:868,84,0	0/1:5,1:6:15:15,0,139	0/0:12,0:12:33:0,33,360	0/0:11,0:11:24:0,24,285	0/0:3,0:3:9:0,9,97	1/1:0,28:28:72:753,72,0	1/1:0,13:13:39:385,39,0	0/0:19,0:19:57:0,57,597	0/0:6,0:6:18:0,18,192	1/1:0,18:18:51:523,51,0	0/0:13,0:13:39:0,39,397	1/1:0,5:5:15:152,15,0	1/1:0,2:2:6:66,6,0	1/1:0,25:25:63:698,63,0	1/1:0,3:3:9:86,9,0	1/1:0,2:2:6:63,6,0	0/0:19,0:19:57:0,57,589	0/0:3,0:3:9:0,9,98	0/0:22,0:22:51:0,51,607	0/1:5,1:6:15:15,0,146	1/1:0,23:23:63:685,63,0	0/1:6,4:10:92:92,0,140	1/1:0,12:12:33:337,33,0	0/0:3,0:3:9:0,9,98	1/1:0,5:5:15:161,15,0	1/1:0,12:12:36:359,36,0	0/0:28,0:28:72:0,72,800	0/0:22,0:22:66:0,66,671	0/0:14,0:14:42:0,42,421	0/0:14,0:14:36:0,36,396	1/1:0,9:9:27:278,27,0	0/0:4,0:4:12:0,12,131	1/1:0,1:1:3:31,3,0	0/0:4,0:4:9:0,9,107	./.:.:.:.:.	0/0:3,0:3:9:0,9,87	1/1:0,9:9:27:278,27,0	1/1:0,3:3:9:94,9,0	0/0:4,0:4:12:0,12,121	1/1:0,1:1:3:31,3,0	0/0:4,0:4:12:0,12,128	0/0:8,0:8:24:0,24,250	0/0:4,0:4:12:0,12,122	0/0:11,0:11:30:0,30,305	1/1:0,3:3:9:90,9,0	0/0:2,0:2:6:0,6,63	1/1:0,8:8:24:249,24,0	0/0:8,0:8:24:0,24,248	0/1:2,3:5:46:80,0,46	1/1:0,5:5:15:157,15,0	0/0:2,0:2:6:0,6,63	1/1:0,8:8:24:243,24,0	1/1:0,5:5:15:155,15,0	1/1:0,2:2:6:65,6,0	0/0:4,0:4:12:0,12,123	1/1:0,4:4:12:124,12,0	1/1:0,5:5:15:157,15,0	0/1:6,3:9:62:62,0,151	0/0:3,0:3:9:0,9,92	0/0:2,0:2:6:0,6,59	0/0:5,0:5:15:0,15,149	0/1:1,3:4:19:78,0,19	./.:.:.:.:.	1/1:0,3:3:9:88,9,0	0/0:2,0:2:6:0,6,63	0/0:2,0:2:6:0,6,60	1/1:0,5:5:15:154,15,0	1/1:0,6:6:18:176,18,0	1/1:0,2:2:6:59,6,0	0/0:8,0:8:24:0,24,255	1/1:0,3:3:9:92,9,0	1/1:0,9:9:27:270,27,0	1/1:0,6:6:18:178,18,0	1/1:0,9:9:27:275,27,0	1/1:0,3:3:9:90,9,0	0/0:1,0:1:3:0,3,31	1/1:0,1:1:3:32,3,0	1/1:0,6:6:18:186,18,0	0/0:3,0:3:6:0,6,75	0/1:1,1:2:25:25,0,26	1/1:0,2:2:6:57,6,0	0/0:4,0:4:12:0,12,120	1/1:0,2:2:6:59,6,0	1/1:0,2:2:6:59,6,0	1/1:0,11:11:33:342,33,0	1/1:0,2:2:6:63,6,0	0/0:2,0:2:6:0,6,46	1/1:0,3:3:9:97,9,0	1/1:0,2:2:6:63,6,0	1/1:0,7:7:21:211,21,0	0/0:6,0:6:18:0,18,197	0/0:8,0:8:24:0,24,254	0/0:5,0:5:15:0,15,162	0/0:3,0:3:9:0,9,93	0/0:7,0:7:21:0,21,217	0/0:5,0:5:15:0,15,167	1/1:0,9:9:27:279,27,0	1/1:0,5:5:15:150,15,0	1/1:0,7:7:21:215,21,0	1/1:0,4:4:12:124,12,0	1/1:0,1:1:3:30,3,0	1/1:0,4:4:12:121,12,0	0/0:3,0:3:9:0,9,92	1/1:0,4:4:12:113,12,0	0/0:3,0:3:9:0,9,95	0/0:7,0:7:21:0,21,215	1/1:0,6:6:18:181,18,0	0/0:3,0:3:9:0,9,93	1/1:0,2:2:6:60,6,0	1/1:0,4:4:12:121,12,0	0/0:5,0:5:9:0,9,121	0/0:3,0:3:9:0,9,95	./.:.:.:.:.	0/0:7,0:7:12:0,12,152	./.:.:.:.:.	0/0:5,0:5:9:0,9,120	./.:.:.:.:.	0/0:11,0:11:18:0,18,242	./.:.:.:.:.	0/0:3,0:3:6:0,6,75	0/0:18,0:18:51:0,51,602
chr0	97960265	.	T	C	4588.58	.	AC=52;AF=0.211;AN=246;BaseQRankSum=4.186;DP=856;Dels=0.00;FS=1.436;HaplotypeScore=0.0505;InbreedingCoeff=0.6492;MLEAC=50;MLEAF=0.203;MQ=59.72;MQ0=0;MQRankSum=1.398;QD=25.78;ReadPosRankSum=0.195	GT:AD:DP:GQ:PL	0/0:62,0:62:99:0,186,1976	0/0:15,1:16:22:0,22,432	0/0:15,0:15:39:0,39,435	0/0:45,0:45:99:0,135,1391	0/0:3,0:3:9:0,9,91	0/0:8,0:8:21:0,21,233	0/1:5,9:14:99:243,0,117	1/1:0,1:1:3:33,3,0	1/1:0,1:1:3:32,3,0	0/0:13,0:13:39:0,39,399	./.:.:.:.:.	0/0:11,0:11:27:0,27,312	0/0:12,0:12:36:0,36,382	1/1:0,2:2:6:68,6,0	1/1:0,10:10:30:323,30,0	1/1:0,12:12:33:368,33,0	1/1:0,21:21:63:677,63,0	./.:.:.:.:.	0/0:6,0:6:18:0,18,187	0/0:2,0:2:6:0,6,59	./.:.:.:.:.	0/0:12,0:12:33:0,33,353	0/0:19,0:19:57:0,57,585	0/0:16,0:16:42:0,42,471	0/0:1,0:1:3:0,3,32	1/1:0,11:11:27:318,27,0	0/0:16,0:16:45:0,45,485	./.:.:.:.:.	0/0:1,0:1:3:0,3,30	1/1:0,13:13:36:390,36,0	0/0:2,0:2:6:0,6,67	0/0:4,0:4:12:0,12,135	0/0:14,0:14:39:0,39,408	./.:.:.:.:.	0/0:9,0:9:27:0,27,277	0/0:2,0:2:6:0,6,61	0/0:16,0:16:48:0,48,499	0/1:3,2:5:48:48,0,74	0/0:12,0:12:36:0,36,371	0/0:1,0:1:3:0,3,33	0/0:3,0:3:9:0,9,94	1/1:0,9:9:27:290,27,0	0/0:12,0:12:36:0,36,379	0/0:18,0:18:54:0,54,551	0/0:10,0:10:30:0,30,314	0/0:18,0:18:54:0,54,564	0/0:14,0:14:42:0,42,441	0/0:1,0:1:3:0,3,34	1/1:0,2:2:6:64,6,0	0/0:2,0:2:6:0,6,63	0/0:3,0:3:9:0,9,94	0/0:1,0:1:3:0,3,32	1/1:0,5:5:15:155,15,0	1/1:0,7:7:21:219,21,0	./.:.:.:.:.	1/1:0,2:2:6:65,6,0	0/0:5,0:5:15:0,15,153	0/0:6,0:6:18:0,18,185	0/0:2,0:2:6:0,6,64	0/0:7,0:7:21:0,21,220	1/1:0,7:7:21:221,21,0	0/0:3,0:3:9:0,9,95	1/1:0,7:7:18:207,18,0	0/0:6,0:6:18:0,18,185	0/1:1,2:3:23:56,0,23	1/1:0,7:7:21:221,21,0	0/0:2,0:2:6:0,6,63	0/0:6,0:6:18:0,18,184	0/0:4,0:4:12:0,12,122	./.:.:.:.:.	./.:.:.:.:.	0/0:2,0:2:6:0,6,65	0/0:6,0:6:18:0,18,187	0/0:6,0:6:18:0,18,184	./.:.:.:.:.	./.:.:.:.:.	0/0:3,0:3:9:0,9,96	0/0:2,0:2:6:0,6,65	0/0:3,0:3:9:0,9,88	0/0:5,0:5:15:0,15,151	0/0:4,0:4:9:0,9,108	0/0:2,0:2:6:0,6,65	0/0:6,0:6:18:0,18,192	0/0:3,0:3:9:0,9,93	0/0:7,0:7:21:0,21,217	0/0:2,0:2:6:0,6,64	1/1:0,2:2:6:65,6,0	1/1:0,2:2:6:65,6,0	1/1:0,6:6:18:193,18,0	0/1:5,3:8:62:62,0,134	./.:.:.:.:.	./.:.:.:.:.	0/0:5,0:5:15:0,15,155	1/1:0,2:2:6:65,6,0	0/0:1,0:1:3:0,3,32	0/0:1,0:1:3:0,3,30	1/1:0,5:5:15:161,15,0	0/0:3,0:3:9:0,9,91	1/1:0,1:1:3:32,3,0	0/0:2,0:2:6:0,6,62	0/0:2,0:2:6:0,6,64	./.:.:.:.:.	0/0:2,0:2:6:0,6,63	0/0:4,0:4:12:0,12,126	0/0:6,0:6:18:0,18,187	0/0:7,0:7:21:0,21,218	0/0:3,0:3:9:0,9,94	0/0:4,0:4:12:0,12,122	0/0:1,0:1:3:0,3,32	0/0:5,0:5:15:0,15,153	0/0:5,0:5:15:0,15,156	0/0:1,0:1:3:0,3,33	1/1:0,8:8:24:256,24,0	0/0:4,0:4:12:0,12,122	0/0:4,0:4:12:0,12,123	0/0:4,0:4:12:0,12,125	1/1:0,5:5:15:161,15,0	0/0:2,0:2:3:0,3,45	0/0:1,0:1:3:0,3,31	0/0:4,0:4:12:0,12,124	0/0:3,0:3:9:0,9,89	0/0:5,0:5:15:0,15,157	0/0:4,0:4:12:0,12,117	0/0:3,0:3:9:0,9,93	0/0:3,0:3:9:0,9,93	0/0:7,0:7:21:0,21,216	0/0:5,0:5:15:0,15,154	0/0:5,0:5:15:0,15,153	0/0:4,0:4:12:0,12,122	0/0:2,0:2:3:0,3,45	0/0:8,0:8:12:0,12,179	0/0:7,0:7:12:0,12,165	0/0:6,0:6:9:0,9,134	0/0:8,0:8:21:0,21,230	0/0:8,0:8:12:0,12,179	./.:.:.:.:.	0/0:35,0:35:99:0,105,1180
chr0	97961139	.	T	A	3910.65	.	AC=45;AF=0.177;AN=254;BaseQRankSum=-1.349;DP=944;Dels=0.00;FS=5.060;HaplotypeScore=0.0633;InbreedingCoeff=0.7074;MLEAC=42;MLEAF=0.165;MQ=59.80;MQ0=0;MQRankSum=0.286;QD=25.90;ReadPosRankSum=0.863	GT:AD:DP:GQ:PL	0/0:49,0:49:99:0,147,1546	0/0:18,0:18:51:0,51,530	1/1:0,21:21:54:586,54,0	0/0:54,0:54:99:0,162,1652	0/0:15,0:15:42:0,42,451	1/1:0,17:17:45:489,45,0	0/0:7,0:7:21:0,21,214	0/0:1,0:1:3:0,3,32	0/0:2,0:2:6:0,6,68	0/0:18,0:18:51:0,51,514	./.:.:.:.:.	0/0:13,0:13:39:0,39,398	0/0:17,0:17:51:0,51,516	0/0:1,0:1:3:0,3,34	0/0:26,0:26:78:0,78,800	0/0:14,0:15:36:0,36,392	0/0:19,0:19:54:0,54,561	0/0:3,0:3:9:0,9,92	0/0:8,0:8:21:0,21,237	0/0:2,0:2:6:0,6,57	0/0:3,0:3:9:0,9,93	1/1:0,4:4:12:120,12,0	1/1:0,14:14:42:414,42,0	0/0:18,0:18:54:0,54,551	0/0:2,0:2:6:0,6,65	0/0:25,0:25:75:0,75,772	0/0:14,0:14:42:0,42,421	0/0:3,0:3:9:0,9,97	0/0:2,0:2:6:0,6,63	0/0:10,0:10:30:0,30,305	0/0:3,0:3:9:0,9,97	0/0:4,0:4:12:0,12,130	0/0:13,0:13:36:0,36,387	0/0:5,0:5:15:0,15,163	0/0:23,0:23:54:0,54,626	0/0:3,0:3:9:0,9,96	1/1:0,21:21:54:587,54,0	0/0:10,0:10:24:0,24,273	0/0:6,0:6:18:0,18,185	0/0:1,0:1:3:0,3,33	0/0:2,0:2:6:0,6,64	0/0:16,0:16:48:0,48,494	0/0:12,0:12:33:0,33,350	0/0:20,0:20:60:0,60,614	0/0:14,0:14:42:0,42,428	0/0:18,0:18:45:0,45,500	1/1:0,6:6:15:155,15,0	0/0:2,0:2:6:0,6,63	./.:.:.:.:.	0/0:8,0:8:24:0,24,241	0/0:2,0:2:6:0,6,61	0/0:5,0:5:15:0,15,153	0/0:3,0:3:9:0,9,94	./.:.:.:.:.	0/0:7,0:7:21:0,21,213	./.:.:.:.:.	0/0:2,0:2:6:0,6,59	0/0:5,0:5:15:0,15,159	0/0:4,0:4:12:0,12,122	0/0:12,0:12:36:0,36,357	0/0:4,0:4:12:0,12,122	0/0:6,0:6:15:0,15,172	0/0:10,0:10:30:0,30,306	0/0:5,0:5:15:0,15,159	0/0:12,0:12:36:0,36,369	0/0:1,0:1:3:0,3,32	0/0:2,0:2:6:0,6,67	0/0:5,0:5:12:0,12,135	0/0:7,0:7:21:0,21,215	0/0:2,0:2:6:0,6,65	0/0:4,0:4:12:0,12,123	1/1:0,3:3:9:89,9,0	1/1:0,4:4:12:126,12,0	0/1:1,1:2:25:26,0,25	0/0:6,0:6:18:0,18,184	0/0:2,0:2:6:0,6,63	./.:.:.:.:.	1/1:0,4:4:12:121,12,0	0/0:5,0:5:15:0,15,154	1/1:0,6:6:18:182,18,0	0/0:2,0:2:6:0,6,61	0/0:1,0:1:3:0,3,31	1/1:0,3:3:9:95,9,0	1/1:0,7:7:21:214,21,0	1/1:0,2:2:6:61,6,0	0/0:5,0:5:15:0,15,159	0/0:3,0:3:6:0,6,75	0/0:3,0:3:9:0,9,98	0/0:4,0:4:9:0,9,106	0/0:4,0:4:12:0,12,129	0/0:4,0:4:12:0,12,123	0/0:8,0:8:24:0,24,246	./.:.:.:.:.	0/0:1,0:1:3:0,3,32	./.:.:.:.:.	0/0:3,0:3:9:0,9,92	0/0:2,0:2:6:0,6,58	0/0:3,0:3:9:0,9,92	0/0:5,0:5:12:0,12,136	0/0:2,0:2:6:0,6,59	0/0:3,0:3:9:0,9,92	0/0:1,0:1:3:0,3,32	0/0:4,0:4:12:0,12,122	1/1:0,2:2:6:61,6,0	1/1:0,2:2:6:65,6,0	1/1:0,4:4:9:107,9,0	1/1:0,2:2:6:63,6,0	0/0:3,0:3:9:0,9,96	0/0:2,0:2:6:0,6,64	./.:.:.:.:.	0/0:8,0:8:24:0,24,238	0/0:2,0:2:6:0,6,63	0/0:6,0:6:18:0,18,183	0/0:6,0:6:18:0,18,185	0/0:6,0:6:15:0,15,171	0/0:4,0:4:12:0,12,118	0/0:2,0:2:6:0,6,63	1/1:0,3:3:9:89,9,0	0/0:6,0:6:18:0,18,187	1/1:0,4:4:12:127,12,0	0/0:9,0:9:27:0,27,275	0/0:7,0:7:21:0,21,217	1/1:0,8:8:24:248,24,0	0/0:4,0:4:12:0,12,122	1/1:0,5:5:15:157,15,0	1/1:0,6:6:18:182,18,0	0/0:3,0:3:9:0,9,94	0/0:2,0:2:6:0,6,61	0/0:3,0:3:9:0,9,96	0/0:4,0:4:9:0,9,107	0/0:2,0:2:3:0,3,45	./.:.:.:.:.	0/0:5,0:5:12:0,12,136	0/0:4,0:4:9:0,9,108	0/0:2,0:2:3:0,3,45	./.:.:.:.:.	0/0:28,0:28:84:0,84,966
chr0	97961299	.	A	G	16327.8	.	AC=146;AF=0.570;AN=256;BaseQRankSum=5.971;DP=941;Dels=0.00;FS=6.115;HaplotypeScore=0.0954;InbreedingCoeff=0.7735;MLEAC=148;MLEAF=0.578;MQ=59.59;MQ0=0;MQRankSum=-0.568;QD=30.01;ReadPosRankSum=-1.596	GT:AD:DP:GQ:PL	1/1:0,61:61:99:1934,183,0	1/1:0,15:15:45:478,45,0	0/0:13,0:13:39:0,39,396	1/1:0,44:44:99:1382,132,0	1/1:0,12:12:36:377,36,0	0/0:21,0:21:63:0,63,647	1/1:0,12:12:36:386,36,0	1/1:0,1:1:3:31,3,0	1/1:0,2:2:6:69,6,0	1/1:0,12:12:36:381,36,0	1/1:0,1:1:3:33,3,0	0/0:15,0:15:42:0,42,442	1/1:0,11:11:30:332,30,0	1/1:0,2:2:6:65,6,0	1/1:0,18:18:54:568,54,0	1/1:0,11:11:33:335,33,0	1/1:0,14:14:42:449,42,0	0/1:1,2:3:13:54,0,13	0/0:9,0:9:27:0,27,267	0/0:6,0:6:18:0,18,180	0/0:3,0:3:9:0,9,97	0/0:15,0:15:45:0,45,453	0/0:22,0:22:63:0,63,659	0/0:26,0:26:78:0,78,803	./.:.:.:.:.	1/1:0,14:14:39:424,39,0	1/1:0,11:11:30:331,30,0	1/1:0,2:2:6:63,6,0	1/1:0,2:2:6:63,6,0	1/1:0,22:22:60:642,60,0	1/1:0,1:1:3:32,3,0	1/1:0,3:3:9:98,9,0	1/1:0,26:26:69:769,69,0	1/1:0,2:2:6:70,6,0	1/1:0,18:18:54:562,54,0	1/1:0,4:4:12:128,12,0	0/0:23,0:23:69:0,69,685	1/1:0,9:9:27:282,27,0	1/1:0,4:4:12:126,12,0	1/1:0,3:3:9:100,9,0	1/1:0,8:8:24:252,24,0	1/1:0,14:14:42:436,42,0	1/1:0,14:14:42:444,42,0	0/0:18,0:18:54:0,54,545	0/0:23,0:23:69:0,69,709	0/0:18,0:18:54:0,54,556	0/0:5,0:5:15:0,15,158	./.:.:.:.:.	./.:.:.:.:.	1/1:0,2:2:6:62,6,0	1/1:0,2:2:6:65,6,0	0/0:3,0:3:9:0,9,92	1/1:0,2:2:6:59,6,0	1/1:0,2:2:6:63,6,0	0/0:4,0:4:12:0,12,127	1/1:0,1:1:3:33,3,0	0/0:3,0:3:9:0,9,89	0/0:8,0:8:24:0,24,245	0/0:4,0:4:12:0,12,124	0/0:1,0:1:3:0,3,30	./.:.:.:.:.	1/1:0,6:6:18:193,18,0	1/1:0,11:11:33:348,33,0	1/1:0,4:4:12:130,12,0	1/1:0,7:7:21:214,21,0	1/1:0,5:5:15:157,15,0	1/1:0,6:6:18:194,18,0	1/1:0,7:7:18:201,18,0	1/1:0,3:3:9:95,9,0	0/0:3,0:3:9:0,9,92	./.:.:.:.:.	0/0:2,0:2:6:0,6,66	0/0:6,0:6:18:0,18,184	0/0:4,0:4:12:0,12,123	0/0:5,0:5:15:0,15,148	0/0:3,0:3:9:0,9,88	0/0:1,0:1:3:0,3,31	0/1:1,1:2:25:25,0,26	0/0:1,0:1:3:0,3,29	0/0:4,0:4:12:0,12,118	1/1:0,2:2:6:65,6,0	1/1:0,3:3:9:92,9,0	0/0:3,0:3:9:0,9,85	0/0:7,0:7:21:0,21,202	0/0:3,0:3:9:0,9,86	1/1:0,3:3:9:99,9,0	1/1:0,6:6:18:190,18,0	1/1:0,1:1:3:32,3,0	1/1:0,6:6:18:189,18,0	1/1:0,5:5:15:156,15,0	1/1:0,2:2:6:65,6,0	1/1:0,4:4:12:126,12,0	1/1:0,3:3:9:97,9,0	1/1:0,2:2:6:65,6,0	1/1:0,2:2:6:65,6,0	1/1:0,1:1:3:32,3,0	1/1:0,4:4:12:134,12,0	./.:.:.:.:.	1/1:0,4:4:12:125,12,0	./.:.:.:.:.	1/1:0,5:5:15:158,15,0	1/1:0,3:3:9:95,9,0	1/1:0,4:4:12:132,12,0	0/0:6,0:6:18:0,18,186	0/0:2,0:2:6:0,6,63	0/0:6,0:6:18:0,18,184	0/0:4,0:4:12:0,12,118	1/1:0,3:3:9:97,9,0	1/1:0,5:5:15:164,15,0	1/1:0,2:2:6:63,6,0	1/1:0,6:6:18:189,18,0	1/1:0,5:5:15:168,15,0	1/1:0,10:10:30:316,30,0	1/1:0,6:6:18:189,18,0	1/1:0,4:4:12:124,12,0	1/1:0,6:6:18:187,18,0	1/1:0,1:1:3:32,3,0	0/0:3,0:3:9:0,9,89	0/0:1,0:1:3:0,3,29	0/0:1,0:1:3:0,3,32	0/0:4,0:4:12:0,12,122	0/0:2,0:2:6:0,6,59	0/0:4,0:4:12:0,12,120	0/0:1,0:1:3:0,3,30	0/0:5,0:5:15:0,15,153	0/0:5,0:5:15:0,15,150	0/0:2,0:2:6:0,6,61	0/0:2,0:2:6:0,6,63	0/0:4,0:4:12:0,12,122	0/0:2,0:2:6:0,6,59	0/0:2,0:2:3:0,3,45	0/0:12,0:12:18:0,18,254	0/0:7,0:7:15:0,15,182	0/0:1,0:1:3:0,3,32	./.:.:.:.:.	./.:.:.:.:.	0/0:39,0:39:99:0,117,1322
chr0	97964979	.	G	C	15119.3	.	AC=148;AF=0.578;AN=256;BaseQRankSum=3.636;DP=840;Dels=0.00;FS=7.794;HaplotypeScore=0.0496;InbreedingCoeff=0.7582;MLEAC=151;MLEAF=0.590;MQ=59.66;MQ0=0;MQRankSum=0.648;QD=29.13;ReadPosRankSum=0.033	GT:AD:DP:GQ:PL	1/1:0,49:49:99:1563,147,0	1/1:0,21:21:51:581,51,0	0/0:21,0:21:63:0,63,646	1/1:0,42:42:99:1295,126,0	1/1:0,15:15:45:459,45,0	0/0:8,0:8:24:0,24,246	1/1:0,7:7:21:209,21,0	1/1:0,5:5:15:172,15,0	1/1:0,1:1:3:34,3,0	1/1:0,17:18:42:479,42,0	./.:.:.:.:.	0/0:23,0:23:63:0,63,661	1/1:0,12:12:36:374,36,0	1/1:0,3:3:9:96,9,0	1/1:0,17:17:51:536,51,0	1/1:0,8:8:21:231,21,0	1/1:0,14:14:39:409,39,0	./.:.:.:.:.	0/0:8,0:8:21:0,21,232	0/0:2,0:2:6:0,6,62	0/0:2,0:2:6:0,6,61	0/0:4,0:4:12:0,12,122	0/0:14,0:14:42:0,42,422	0/0:19,0:19:54:0,54,573	./.:.:.:.:.	1/1:0,17:17:48:513,48,0	1/1:0,14:14:42:442,42,0	1/1:0,5:5:15:166,15,0	1/1:0,2:2:6:70,6,0	1/1:0,14:14:42:442,42,0	1/1:0,2:2:6:67,6,0	1/1:0,2:2:6:61,6,0	1/1:0,9:9:21:248,21,0	1/1:0,5:5:15:163,15,0	1/1:0,6:6:18:180,18,0	./.:.:.:.:.	0/0:18,0:18:54:0,54,541	1/1:0,13:13:33:371,33,0	1/1:0,15:15:45:468,45,0	1/1:0,1:1:3:33,3,0	1/1:0,5:5:15:172,15,0	1/1:0,12:12:36:377,36,0	1/1:0,10:10:30:319,30,0	0/0:8,0:8:24:0,24,243	0/0:14,0:14:42:0,42,428	0/0:10,0:10:30:0,30,309	0/0:6,0:6:18:0,18,185	0/1:4,1:5:18:18,0,116	./.:.:.:.:.	1/1:0,3:3:6:75,6,0	1/1:0,3:3:9:95,9,0	0/0:4,0:4:12:0,12,123	1/1:0,3:3:9:95,9,0	1/1:0,1:1:3:31,3,0	0/0:2,0:2:6:0,6,61	1/1:0,1:1:3:32,3,0	0/0:5,0:5:15:0,15,152	0/0:4,0:4:12:0,12,122	0/0:3,0:3:9:0,9,92	0/0:6,0:6:18:0,18,180	1/1:0,2:2:6:57,6,0	1/1:0,3:3:9:94,9,0	1/1:0,6:6:18:192,18,0	1/1:0,5:5:15:155,15,0	1/1:0,10:10:30:316,30,0	1/1:0,8:8:24:245,24,0	1/1:0,4:4:12:126,12,0	1/1:0,7:7:21:220,21,0	1/1:0,1:1:3:32,3,0	0/0:2,0:2:6:0,6,64	0/0:1,0:1:3:0,3,33	0/0:4,0:4:12:0,12,124	0/0:3,0:3:9:0,9,92	0/0:7,0:7:15:0,15,178	0/0:6,0:6:18:0,18,180	0/0:4,0:4:9:0,9,107	./.:.:.:.:.	0/0:5,0:5:15:0,15,153	./.:.:.:.:.	0/0:2,0:2:6:0,6,62	1/1:0,3:3:9:96,9,0	1/1:0,3:3:9:91,9,0	0/0:2,0:2:6:0,6,57	0/0:2,0:2:6:0,6,49	0/0:4,0:4:12:0,12,122	1/1:0,2:2:6:67,6,0	1/1:0,4:4:12:123,12,0	1/1:0,5:5:15:160,15,0	1/1:0,5:5:15:159,15,0	1/1:0,8:8:24:248,24,0	1/1:0,1:1:3:32,3,0	1/1:0,2:2:6:63,6,0	1/1:0,3:3:9:90,9,0	1/1:0,3:3:9:93,9,0	1/1:0,4:4:12:127,12,0	1/1:0,4:4:12:116,12,0	1/1:0,5:5:15:152,15,0	1/1:0,3:3:9:95,9,0	1/1:0,1:1:3:31,3,0	1/1:0,2:2:6:62,6,0	1/1:0,2:2:6:59,6,0	1/1:0,2:2:6:62,6,0	1/1:0,1:1:3:29,3,0	0/0:1,0:1:3:0,3,30	0/0:2,0:2:6:0,6,59	0/0:3,0:3:9:0,9,92	0/1:1,2:3:26:58,0,26	1/1:0,2:2:6:63,6,0	1/1:0,3:3:9:97,9,0	./.:.:.:.:.	1/1:0,6:6:18:185,18,0	1/1:0,3:3:9:97,9,0	1/1:0,12:12:36:371,36,0	1/1:0,8:8:24:247,24,0	1/1:0,2:2:6:61,6,0	1/1:0,2:2:6:62,6,0	1/1:0,3:3:6:66,6,0	0/0:2,0:2:6:0,6,59	0/0:2,0:2:6:0,6,61	0/0:6,0:6:18:0,18,185	0/0:5,0:5:15:0,15,149	0/0:2,0:2:6:0,6,63	0/0:6,0:6:18:0,18,178	1/1:0,6:6:18:187,18,0	0/0:6,0:6:15:0,15,165	0/0:2,0:2:6:0,6,61	0/0:3,0:3:9:0,9,96	0/0:4,0:4:12:0,12,118	0/0:1,0:1:3:0,3,34	0/0:5,0:5:15:0,15,155	0/0:2,0:2:3:0,3,45	./.:.:.:.:.	0/0:4,0:4:6:0,6,89	0/0:1,0:1:3:0,3,31	0/0:2,0:2:3:0,3,45	0/0:7,0:7:12:0,12,166	0/0:30,0:30:90:0,90,975
chr0	97967229	.	A	T	18534.8	.	AC=155;AF=0.587;AN=264;BaseQRankSum=7.188;DP=1022;Dels=0.00;FS=24.215;HaplotypeScore=0.0915;InbreedingCoeff=0.7718;MLEAC=153;MLEAF=0.580;MQ=59.63;MQ0=0;MQRankSum=-2.870;QD=29.47;ReadPosRankSum=-1.538	GT:AD:DP:GQ:PL	1/1:0,81:81:99:2545,244,0	1/1:0,25:25:75:789,75,0	0/0:22,0:22:63:0,63,658	1/1:0,39:39:99:1179,114,0	1/1:0,18:18:54:551,54,0	0/0:12,0:12:30:0,30,327	1/1:0,20:20:60:592,60,0	1/1:0,3:3:9:94,9,0	1/1:0,2:2:6:63,6,0	1/1:0,27:27:81:813,81,0	1/1:0,2:2:6:63,6,0	0/0:18,0:18:54:0,54,550	1/1:0,13:13:39:412,39,0	1/1:0,1:1:3:32,3,0	1/1:0,16:16:45:485,45,0	1/1:0,35:35:96:1028,96,0	1/1:0,13:13:39:415,39,0	1/1:0,1:1:3:32,3,0	0/0:2,0:2:6:0,6,61	0/0:1,0:1:3:0,3,32	./.:.:.:.:.	0/0:13,0:13:39:0,39,385	0/0:15,0:15:42:0,42,440	0/0:22,0:22:63:0,63,660	1/1:0,2:2:6:65,6,0	1/1:0,29:29:87:859,87,0	1/1:0,16:16:48:506,48,0	./.:.:.:.:.	1/1:0,2:2:6:61,6,0	1/1:0,11:11:33:341,33,0	1/1:0,4:4:9:97,9,0	1/1:0,3:3:9:95,9,0	1/1:0,8:8:21:229,21,0	1/1:0,3:3:9:100,9,0	1/1:0,14:14:42:441,42,0	1/1:0,1:1:3:29,3,0	0/0:16,0:16:45:0,45,482	1/1:0,6:6:18:193,18,0	1/1:0,13:13:39:406,39,0	1/1:0,1:1:3:33,3,0	1/1:0,4:4:12:124,12,0	1/1:0,14:14:42:434,42,0	1/1:0,10:10:30:313,30,0	0/0:17,0:17:45:0,45,486	0/0:17,0:17:51:0,51,516	0/0:18,0:18:48:0,48,513	0/0:16,0:16:48:0,48,494	0/0:6,0:6:18:0,18,185	1/1:0,3:3:9:95,9,0	1/1:0,3:3:9:96,9,0	1/1:0,4:4:12:126,12,0	0/0:4,0:4:9:0,9,105	1/1:0,5:5:9:122,9,0	1/1:0,1:1:3:32,3,0	0/0:7,0:7:21:0,21,211	1/1:0,3:3:9:92,9,0	0/0:4,0:4:12:0,12,121	0/0:6,0:6:18:0,18,185	0/0:3,0:3:9:0,9,91	0/0:8,0:8:24:0,24,245	1/1:0,2:2:6:65,6,0	1/1:0,3:3:9:96,9,0	1/1:0,13:13:39:403,39,0	1/1:0,3:3:9:96,9,0	1/1:0,7:7:21:225,21,0	1/1:0,1:1:3:32,3,0	1/1:0,1:1:3:31,3,0	1/1:0,12:12:36:381,36,0	1/1:0,8:8:24:245,24,0	./.:.:.:.:.	0/0:4,0:4:9:0,9,106	0/0:4,0:4:12:0,12,122	0/0:3,0:3:9:0,9,93	0/0:7,0:7:21:0,21,198	0/0:4,0:4:12:0,12,116	0/0:7,0:7:18:0,18,197	0/0:1,0:1:3:0,3,30	0/0:1,0:1:3:0,3,30	0/0:1,0:1:3:0,3,31	0/0:3,0:3:9:0,9,92	1/1:0,2:2:6:63,6,0	1/1:0,2:2:6:61,6,0	0/0:1,0:1:3:0,3,31	0/0:6,0:6:18:0,18,188	0/0:5,0:5:15:0,15,154	1/1:0,1:1:3:30,3,0	1/1:0,7:7:21:211,21,0	1/1:0,5:5:15:156,15,0	1/1:0,5:5:15:162,15,0	1/1:0,2:2:6:63,6,0	1/1:0,2:2:6:64,6,0	1/1:0,2:2:6:64,6,0	1/1:0,10:10:30:312,30,0	1/1:0,2:2:6:65,6,0	1/1:0,3:3:6:75,6,0	./.:.:.:.:.	1/1:0,3:3:9:94,9,0	1/1:0,7:7:21:224,21,0	1/1:0,4:4:12:127,12,0	1/1:0,1:1:3:32,3,0	1/1:0,2:2:3:32,3,0	1/1:0,1:1:3:31,3,0	1/1:0,5:5:15:153,15,0	0/0:4,0:4:12:0,12,122	0/0:4,0:4:12:0,12,126	0/0:7,0:7:21:0,21,218	0/1:3,3:6:77:79,0,77	1/1:0,6:6:18:184,18,0	1/1:0,4:4:12:119,12,0	1/1:0,3:3:9:94,9,0	1/1:0,9:9:24:264,24,0	1/1:0,4:4:12:122,12,0	1/1:0,7:7:21:221,21,0	1/1:0,9:9:27:257,27,0	1/1:0,1:1:3:32,3,0	1/1:0,1:1:3:32,3,0	1/1:0,6:6:18:190,18,0	0/0:6,0:6:18:0,18,176	0/0:7,0:7:21:0,21,215	0/0:8,0:8:21:0,21,228	0/0:4,0:4:12:0,12,118	0/0:7,0:7:21:0,21,217	0/0:9,0:9:27:0,27,280	1/1:0,1:1:3:32,3,0	0/0:3,0:3:9:0,9,90	0/0:2,0:2:6:0,6,67	0/0:4,0:4:12:0,12,122	0/0:4,0:4:12:0,12,122	0/0:5,0:5:15:0,15,148	0/0:3,0:3:6:0,6,75	0/0:3,0:3:6:0,6,75	./.:.:.:.:.	0/0:2,0:2:3:0,3,45	0/0:7,0:7:15:0,15,180	0/0:2,0:2:3:0,3,45	0/0:2,0:2:3:0,3,45	0/0:26,0:26:78:0,78,869
chr0	97967642	.	G	A	3322.16	.	AC=20;AF=0.079;AN=254;BaseQRankSum=1.618;DP=957;Dels=0.00;FS=7.065;HaplotypeScore=0.0936;InbreedingCoeff=0.4722;MLEAC=16;MLEAF=0.063;MQ=59.68;MQ0=1;MQRankSum=0.244;QD=25.95;ReadPosRankSum=-2.137	GT:AD:DP:GQ:PL	1/1:0,51:51:99:1609,153,0	0/0:17,0:17:42:0,42,461	0/0:20,0:20:60:0,60,609	0/0:42,0:42:99:0,126,1302	0/0:13,0:13:39:0,39,397	0/0:11,0:11:33:0,33,333	0/0:14,0:14:42:0,42,423	0/0:3,0:3:9:0,9,92	0/0:2,0:2:6:0,6,66	1/1:0,20:20:60:619,60,0	0/0:1,0:1:3:0,3,31	0/0:17,0:17:51:0,51,521	0/0:15,0:15:45:0,45,470	./.:.:.:.:.	0/1:11,1:12:3:3,0,242	0/0:18,0:18:54:0,54,558	0/0:21,0:21:60:0,60,626	1/1:0,1:1:3:31,3,0	0/0:5,0:5:12:0,12,135	0/0:1,0:1:3:0,3,32	0/0:3,0:3:6:0,6,61	0/0:14,0:14:42:0,42,418	0/0:30,0:30:78:0,78,854	0/0:18,0:18:54:0,54,550	0/0:2,0:2:6:0,6,61	0/0:19,0:19:57:0,57,583	1/1:0,18:18:54:560,54,0	0/0:3,0:3:9:0,9,92	0/0:4,0:4:12:0,12,115	0/0:30,0:32:75:0,75,825	0/0:4,0:4:12:0,12,128	./.:.:.:.:.	0/0:13,0:13:39:0,39,387	0/0:3,0:3:9:0,9,92	0/0:14,0:14:42:0,42,427	0/0:2,0:2:6:0,6,61	0/0:11,0:11:33:0,33,332	0/0:10,0:10:30:0,30,296	0/0:15,0:15:45:0,45,444	./.:.:.:.:.	0/0:3,0:3:9:0,9,92	0/0:19,0:19:57:0,57,592	1/1:0,17:17:45:497,45,0	0/0:17,0:17:51:0,51,514	0/0:20,0:20:54:0,54,591	0/0:19,0:19:54:0,54,573	0/0:11,0:11:33:0,33,332	0/0:5,0:5:15:0,15,162	0/0:4,0:4:12:0,12,126	0/0:5,0:5:15:0,15,148	./.:.:.:.:.	0/0:6,0:6:18:0,18,186	0/0:3,0:3:9:0,9,89	0/0:4,0:4:12:0,12,124	0/0:8,0:8:24:0,24,239	0/0:3,0:3:9:0,9,93	0/0:3,0:3:9:0,9,93	0/0:2,0:2:6:0,6,65	0/0:4,0:4:12:0,12,122	./.:.:.:.:.	0/0:1,0:1:3:0,3,29	0/0:1,0:1:3:0,3,33	0/0:12,0:12:36:0,36,361	1/1:0,3:3:9:100,9,0	0/0:5,0:5:15:0,15,161	0/0:2,0:2:6:0,6,59	0/0:5,0:5:15:0,15,152	0/0:8,0:8:24:0,24,248	0/0:2,0:2:6:0,6,61	0/0:3,0:3:9:0,9,89	0/0:3,0:3:9:0,9,95	0/0:2,0:2:6:0,6,61	0/0:1,0:1:3:0,3,30	0/0:3,0:3:9:0,9,93	0/0:2,0:2:6:0,6,61	0/0:7,0:7:21:0,21,215	0/0:3,0:3:9:0,9,91	0/0:1,0:1:3:0,3,30	./.:.:.:.:.	0/0:5,0:5:15:0,15,144	0/0:6,0:6:18:0,18,186	0/0:4,0:4:12:0,12,121	0/0:3,0:3:9:0,9,90	0/0:3,0:3:9:0,9,86	0/0:1,0:1:3:0,3,31	0/0:6,0:6:18:0,18,179	0/0:3,0:3:9:0,9,89	0/0:2,0:2:6:0,6,58	0/0:7,0:7:21:0,21,219	0/0:3,0:3:9:0,9,96	./.:.:.:.:.	0/0:5,0:5:15:0,15,152	0/0:3,0:3:9:0,9,89	0/0:3,0:3:9:0,9,92	1/1:0,1:1:3:30,3,0	0/0:4,0:4:12:0,12,122	0/0:3,0:3:9:0,9,91	0/0:7,0:7:21:0,21,228	0/0:2,0:2:6:0,6,63	0/0:3,0:3:9:0,9,86	0/0:9,0:9:27:0,27,282	0/0:3,0:3:9:0,9,95	0/1:1,2:3:25:52,0,25	0/0:4,0:4:12:0,12,124	./.:.:.:.:.	0/0:10,0:10:30:0,30,302	0/0:4,0:4:12:0,12,122	0/0:2,0:2:6:0,6,63	1/1:0,1:1:3:32,3,0	0/0:6,0:6:15:0,15,173	0/0:7,0:7:21:0,21,213	1/1:0,1:1:3:32,3,0	0/0:6,0:6:18:0,18,178	0/0:5,0:5:15:0,15,148	0/0:5,0:5:15:0,15,156	0/0:4,0:4:12:0,12,115	0/0:1,0:1:3:0,3,30	0/0:5,0:5:15:0,15,148	0/0:2,0:2:6:0,6,59	0/0:2,0:2:6:0,6,61	0/0:5,0:5:15:0,15,152	0/0:5,0:5:15:0,15,152	0/0:5,0:5:15:0,15,150	./.:.:.:.:.	0/0:6,0:6:18:0,18,187	0/0:6,0:6:18:0,18,187	0/0:4,0:4:12:0,12,124	0/0:3,0:3:9:0,9,90	0/0:5,0:5:15:0,15,156	0/0:4,0:4:6:0,6,74	0/0:4,0:4:6:0,6,89	./.:.:.:.:.	0/0:4,0:4:6:0,6,89	0/0:3,0:3:6:0,6,70	0/0:4,0:4:6:0,6,89	0/0:6,0:6:9:0,9,134	0/0:23,0:23:69:0,69,757
chr0	98057258	.	T	G	146.52	.	AC=12;AF=0.075;AN=160;DP=581;Dels=0.00;FS=0.000;HaplotypeScore=0.0247;InbreedingCoeff=0.1847;MLEAC=9;MLEAF=0.056;MQ=24.58;MQ0=107;QD=4.88	GT:AD:DP:GQ:PL	0/0:36,0:36:36:0,36,379	./.:.:.:.:.	0/0:13,0:13:6:0,6,57	0/0:30,0:30:30:0,30,306	./.:.:.:.:.	0/0:6,0:6:3:0,3,29	0/0:10,0:10:3:0,3,30	0/0:1,0:1:3:0,3,30	0/0:6,0:6:9:0,9,86	0/0:9,0:9:9:0,9,89	0/0:2,0:2:3:0,3,32	0/0:12,0:12:9:0,9,95	0/0:11,0:11:15:0,15,148	0/0:2,0:2:3:0,3,30	0/0:13,0:13:9:0,9,92	0/0:14,0:14:21:0,21,214	0/0:13,0:13:9:0,9,89	./.:.:.:.:.	./.:.:.:.:.	./.:.:.:.:.	0/0:2,0:2:3:0,3,32	0/0:5,0:5:6:0,6,61	./.:.:.:.:.	0/0:11,0:11:3:0,3,31	./.:.:.:.:.	0/0:7,0:7:9:0,9,92	0/0:7,0:7:9:0,9,90	0/0:3,0:3:6:0,6,65	./.:.:.:.:.	0/0:8,0:8:6:0,6,51	0/0:3,0:3:3:0,3,32	./.:.:.:.:.	1/1:0,15:15:6:57,6,0	0/0:5,0:5:6:0,6,63	0/0:6,0:6:3:0,3,33	1/1:1,1:2:3:31,3,0	0/0:7,0:7:3:0,3,32	0/0:8,0:8:9:0,9,87	0/0:8,0:8:6:0,6,59	0/0:1,0:1:3:0,3,32	0/0:4,0:4:6:0,6,66	0/0:9,0:9:3:0,3,32	0/0:10,0:10:18:0,18,178	0/0:4,0:4:3:0,3,28	0/0:10,0:10:15:0,15,162	0/0:7,0:7:3:0,3,30	0/0:7,0:7:9:0,9,89	0/0:4,0:4:6:0,6,63	./.:.:.:.:.	./.:.:.:.:.	./.:.:.:.:.	0/0:3,0:3:3:0,3,30	0/0:4,0:4:3:0,3,30	./.:.:.:.:.	./.:.:.:.:.	0/0:3,0:3:6:0,6,63	./.:.:.:.:.	./.:.:.:.:.	./.:.:.:.:.	0/0:4,0:4:12:0,12,122	./.:.:.:.:.	0/0:5,0:5:3:0,3,29	0/0:3,0:3:3:0,3,30	./.:.:.:.:.	0/0:4,0:4:3:0,3,31	./.:.:.:.:.	./.:.:.:.:.	./.:.:.:.:.	0/0:4,0:4:3:0,3,31	0/0:1,0:1:3:0,3,32	./.:.:.:.:.	./.:.:.:.:.	0/0:4,0:4:6:0,6,59	0/0:4,0:4:3:0,3,29	0/0:6,0:6:9:0,9,92	./.:.:.:.:.	./.:.:.:.:.	./.:.:.:.:.	0/0:2,0:2:3:0,3,31	./.:.:.:.:.	./.:.:.:.:.	0/0:1,0:1:3:0,3,30	0/0:3,0:3:6:0,6,65	0/0:1,0:1:3:0,3,27	./.:.:.:.:.	0/0:5,0:5:9:0,9,97	0/0:6,0:6:6:0,6,61	0/0:6,0:6:15:0,15,146	./.:.:.:.:.	./.:.:.:.:.	./.:.:.:.:.	./.:.:.:.:.	./.:.:.:.:.	./.:.:.:.:.	./.:.:.:.:.	1/1:0,4:4:3:30,3,0	1/1:0,3:3:6:61,6,0	1/1:0,2:2:6:59,6,0	./.:.:.:.:.	1/1:0,4:4:3:29,3,0	0/0:7,0:7:12:0,12,122	0/0:2,0:2:3:0,3,30	./.:.:.:.:.	0/0:1,0:1:3:0,3,31	0/0:2,0:2:3:0,3,31	0/0:5,0:5:6:0,6,65	0/0:4,0:4:9:0,9,92	0/0:6,0:6:9:0,9,89	./.:.:.:.:.	./.:.:.:.:.	0/0:2,0:2:3:0,3,30	./.:.:.:.:.	./.:.:.:.:.	./.:.:.:.:.	./.:.:.:.:.	0/0:4,0:4:6:0,6,61	./.:.:.:.:.	./.:.:.:.:.	./.:.:.:.:.	./.:.:.:.:.	./.:.:.:.:.	0/0:3,0:3:3:0,3,30	0/0:3,0:3:3:0,3,31	./.:.:.:.:.	0/0:4,0:4:3:0,3,31	0/0:2,0:2:3:0,3,32	0/0:1,0:1:3:0,3,29	0/0:3,0:3:3:0,3,30	./.:.:.:.:.	./.:.:.:.:.	./.:.:.:.:.	0/0:4,0:4:3:0,3,44	./.:.:.:.:.	./.:.:.:.:.	./.:.:.:.:.	0/0:5,0:5:3:0,3,32	0/0:17,0:17:27:0,27,306
chr0	98058126	.	A	G	1491.65	.	AC=23;AF=0.088;AN=260;BaseQRankSum=-2.278;DP=858;Dels=0.00;FS=2.292;HaplotypeScore=0.0599;InbreedingCoeff=0.5110;MLEAC=18;MLEAF=0.069;MQ=59.50;MQ0=0;MQRankSum=-0.381;QD=24.86;ReadPosRankSum=-0.520	GT:AD:DP:GQ:PL	0/0:50,0:50:99:0,150,1599	0/0:15,0:15:45:0,45,482	0/0:11,0:11:33:0,33,343	0/0:46,0:46:99:0,138,1429	0/0:21,0:21:57:0,57,623	0/0:4,0:4:12:0,12,122	1/1:0,16:16:45:476,45,0	0/0:1,0:1:3:0,3,36	./.:.:.:.:.	0/0:12,0:12:33:0,33,358	0/0:1,0:1:3:0,3,31	0/0:18,0:18:54:0,54,558	0/0:11,0:11:33:0,33,336	0/0:2,0:2:6:0,6,61	0/0:16,0:16:48:0,48,505	0/0:15,0:15:45:0,45,466	0/0:14,0:14:36:0,36,401	0/0:2,0:2:6:0,6,65	0/0:4,0:4:9:0,9,111	0/0:3,0:3:9:0,9,91	0/0:1,0:1:3:0,3,33	0/0:10,0:10:30:0,30,313	0/0:15,0:15:42:0,42,442	0/0:23,0:23:63:0,63,684	0/0:2,0:2:6:0,6,67	0/0:10,0:10:30:0,30,316	0/0:13,0:13:36:0,36,387	0/0:5,0:5:15:0,15,159	0/0:6,0:6:18:0,18,196	0/0:17,0:17:48:0,48,510	0/0:4,0:4:12:0,12,138	./.:.:.:.:.	1/1:0,12:12:36:371,36,0	./.:.:.:.:.	0/0:12,0:12:27:0,27,304	0/1:1,5:6:14:141,0,14	0/0:13,0:13:33:0,33,357	0/0:6,0:6:18:0,18,182	0/0:8,0:8:24:0,24,250	./.:.:.:.:.	0/0:5,0:5:15:0,15,165	0/0:6,0:6:18:0,18,190	0/0:26,0:26:69:0,69,761	0/0:18,0:18:54:0,54,559	0/0:16,0:16:39:0,39,431	0/0:8,0:8:24:0,24,252	0/0:6,0:6:15:0,15,168	0/0:3,0:3:9:0,9,98	0/0:1,0:1:3:0,3,31	0/0:9,0:9:27:0,27,279	0/0:2,0:2:6:0,6,65	0/0:2,0:2:6:0,6,61	0/0:3,0:3:9:0,9,92	0/0:2,0:2:6:0,6,62	0/0:1,0:1:3:0,3,32	0/0:1,0:1:3:0,3,31	./.:.:.:.:.	0/0:4,0:4:12:0,12,124	0/0:2,0:2:6:0,6,63	0/0:6,0:6:18:0,18,184	0/0:2,0:2:6:0,6,59	0/0:3,0:3:9:0,9,98	0/0:7,0:7:21:0,21,219	1/1:0,5:5:15:152,15,0	0/0:4,0:4:12:0,12,123	0/0:9,0:9:27:0,27,274	1/1:0,3:3:9:93,9,0	0/0:5,0:5:15:0,15,148	0/0:2,0:2:6:0,6,66	0/0:2,0:2:6:0,6,63	0/0:1,0:1:3:0,3,31	0/0:3,0:3:6:0,6,76	0/0:2,0:2:6:0,6,63	0/0:2,0:2:6:0,6,63	0/0:4,0:4:12:0,12,128	0/0:5,0:5:15:0,15,159	0/0:3,0:3:9:0,9,89	0/0:3,0:3:9:0,9,96	0/0:3,0:3:9:0,9,94	0/0:9,0:9:27:0,27,281	0/0:1,0:1:3:0,3,32	0/0:2,0:2:6:0,6,59	0/0:5,0:5:15:0,15,158	0/0:7,0:7:21:0,21,210	0/0:5,0:5:15:0,15,157	0/0:5,0:5:15:0,15,158	0/0:5,0:5:15:0,15,155	0/0:3,0:3:9:0,9,94	0/0:5,0:5:12:0,12,139	0/0:5,0:5:15:0,15,154	0/0:1,0:1:3:0,3,32	1/1:0,3:3:6:74,6,0	0/0:2,0:2:6:0,6,62	0/0:1,0:1:3:0,3,32	0/0:4,0:4:12:0,12,125	1/1:0,1:1:3:29,3,0	1/1:0,5:5:15:154,15,0	1/1:0,5:5:15:155,15,0	./.:.:.:.:.	1/1:0,1:1:3:30,3,0	0/0:3,0:3:9:0,9,97	0/0:2,0:2:6:0,6,60	0/0:4,0:4:12:0,12,124	0/0:3,0:3:9:0,9,92	0/0:4,0:4:12:0,12,124	0/0:5,0:5:12:0,12,140	0/0:7,0:7:21:0,21,222	0/0:6,0:6:15:0,15,172	0/0:5,0:5:15:0,15,159	1/1:0,1:1:3:32,3,0	1/1:0,2:2:6:57,6,0	0/0:5,0:5:15:0,15,156	0/0:3,0:3:9:0,9,92	0/0:3,0:3:9:0,9,94	0/0:4,0:4:12:0,12,125	0/0:6,0:6:18:0,18,186	0/0:3,0:3:9:0,9,97	0/0:4,0:4:12:0,12,126	0/0:4,0:4:12:0,12,122	0/0:8,0:8:24:0,24,250	0/0:2,0:2:6:0,6,61	0/0:10,0:10:30:0,30,312	0/0:8,0:8:21:0,21,232	0/0:2,0:2:6:0,6,61	0/0:4,0:4:9:0,9,91	0/0:3,0:3:9:0,9,94	0/0:2,0:2:6:0,6,61	0/0:4,0:4:12:0,12,123	0/0:3,0:3:9:0,9,94	0/0:2,0:2:3:0,3,45	0/0:6,0:6:9:0,9,134	0/0:3,0:3:6:0,6,75	./.:.:.:.:.	0/0:7,0:7:15:0,15,184	0/0:3,0:3:6:0,6,75	0/0:3,0:3:6:0,6,76	0/0:25,0:25:75:0,75,846
chr0	98062096	.	T	A	1253.01	.	AC=25;AF=0.098;AN=256;BaseQRankSum=-0.700;DP=701;Dels=0.00;FS=6.292;HaplotypeScore=0.0216;InbreedingCoeff=0.4465;MLEAC=20;MLEAF=0.078;MQ=58.78;MQ0=0;MQRankSum=0.276;QD=24.10;ReadPosRankSum=-1.743	GT:AD:DP:GQ:PL	0/0:49,0:49:99:0,147,1569	0/0:16,0:16:48:0,48,485	0/0:20,0:20:54:0,54,582	0/0:22,0:22:66:0,66,684	0/0:9,0:9:27:0,27,287	0/0:8,0:8:24:0,24,248	0/0:10,0:10:30:0,30,311	0/0:5,0:5:15:0,15,160	0/1:3,1:4:21:21,0,85	0/0:10,0:10:30:0,30,314	0/0:1,0:1:3:0,3,33	1/1:0,9:9:27:283,27,0	0/0:9,0:9:27:0,27,280	0/0:1,0:1:3:0,3,32	0/0:13,0:13:39:0,39,408	0/0:12,0:12:36:0,36,380	0/0:14,0:14:42:0,42,455	0/0:4,0:4:12:0,12,134	0/0:5,0:5:12:0,12,141	0/0:4,0:4:12:0,12,122	0/0:2,0:2:6:0,6,69	0/0:8,0:8:18:0,18,226	0/0:6,0:6:18:0,18,191	1/1:0,14:14:42:435,42,0	0/0:1,0:1:3:0,3,34	0/0:14,0:14:42:0,42,446	0/0:8,0:8:24:0,24,247	0/0:2,0:2:6:0,6,66	0/0:5,0:5:15:0,15,163	0/0:14,0:14:42:0,42,436	0/0:3,0:3:9:0,9,94	0/0:4,0:4:12:0,12,126	0/0:9,0:9:27:0,27,282	0/0:6,0:6:18:0,18,190	0/0:12,0:12:36:0,36,367	0/0:2,0:2:6:0,6,63	0/0:14,0:14:39:0,39,418	0/0:5,0:5:15:0,15,138	0/0:7,0:7:21:0,21,228	0/0:3,0:3:9:0,9,97	0/0:7,0:7:21:0,21,232	0/0:10,0:10:30:0,30,312	0/0:12,0:12:33:0,33,362	1/1:0,9:9:27:290,27,0	0/0:13,0:13:39:0,39,398	0/0:8,0:8:24:0,24,252	0/0:12,0:12:36:0,36,381	./.:.:.:.:.	0/0:1,0:1:3:0,3,32	0/0:7,0:7:21:0,21,219	0/0:1,0:1:3:0,3,30	0/0:1,0:1:3:0,3,32	0/0:6,0:6:18:0,18,187	./.:.:.:.:.	1/1:0,2:2:3:45,3,0	0/0:2,0:2:6:0,6,61	1/1:0,3:3:9:94,9,0	1/1:0,2:2:6:65,6,0	0/0:4,0:4:12:0,12,126	1/1:0,1:1:3:32,3,0	0/0:3,0:3:9:0,9,93	0/0:8,0:8:24:0,24,250	0/0:4,0:4:12:0,12,126	0/0:6,0:6:18:0,18,187	0/0:3,0:3:9:0,9,97	0/0:4,0:4:12:0,12,124	0/0:2,0:2:6:0,6,61	0/0:6,0:6:18:0,18,191	0/0:1,0:1:3:0,3,31	0/0:3,0:3:9:0,9,89	./.:.:.:.:.	0/0:5,0:5:15:0,15,158	0/0:1,0:1:3:0,3,32	1/1:0,1:1:3:33,3,0	1/1:0,3:3:9:95,9,0	1/1:0,1:1:3:32,3,0	0/0:2,0:2:6:0,6,61	0/0:3,0:3:9:0,9,94	./.:.:.:.:.	0/0:3,0:3:6:0,6,76	0/0:1,0:1:3:0,3,33	0/0:1,0:1:3:0,3,35	0/0:1,0:1:3:0,3,34	0/0:2,0:2:6:0,6,64	0/0:3,0:3:9:0,9,97	0/0:3,0:3:9:0,9,92	0/0:2,0:2:6:0,6,61	0/0:5,0:5:15:0,15,156	0/0:5,0:5:15:0,15,157	0/0:1,0:1:3:0,3,33	0/0:1,0:1:3:0,3,32	0/0:4,0:4:12:0,12,130	0/0:3,0:3:9:0,9,96	./.:.:.:.:.	0/0:2,0:2:6:0,6,65	0/0:4,0:4:12:0,12,124	0/0:4,0:4:12:0,12,133	0/0:1,0:1:3:0,3,31	0/0:3,0:3:9:0,9,96	0/0:2,0:2:6:0,6,63	0/0:2,0:2:6:0,6,67	0/0:1,0:1:3:0,3,32	0/0:2,0:2:6:0,6,65	0/0:4,0:4:12:0,12,128	0/0:5,0:5:15:0,15,156	0/0:4,0:4:12:0,12,122	0/0:4,0:4:12:0,12,122	0/0:3,0:3:9:0,9,93	0/0:1,0:1:3:0,3,34	./.:.:.:.:.	0/0:2,0:2:6:0,6,61	0/0:1,0:1:3:0,3,33	0/0:3,0:3:6:0,6,75	0/0:4,0:4:12:0,12,130	0/0:1,0:1:3:0,3,32	0/0:1,0:1:3:0,3,30	0/0:2,0:2:6:0,6,62	0/0:3,0:3:9:0,9,93	1/1:0,1:1:3:32,3,0	./.:.:.:.:.	1/1:0,2:2:6:64,6,0	./.:.:.:.:.	0/0:3,0:3:9:0,9,95	0/0:2,0:2:6:0,6,59	0/0:5,0:5:15:0,15,155	0/0:5,0:5:15:0,15,153	0/0:4,0:4:12:0,12,128	0/0:8,0:8:21:0,21,233	0/0:2,0:2:6:0,6,65	./.:.:.:.:.	0/0:2,0:2:3:0,3,45	0/0:3,0:3:6:0,6,75	0/0:2,0:2:3:0,3,45	0/0:5,0:5:12:0,12,126	0/0:4,0:4:6:0,6,89	0/0:2,0:2:3:0,3,45	0/0:36,0:36:99:0,108,1208
chr0	98118899	.	C	A	2383.94	.	AC=14;AF=0.067;AN=210;BaseQRankSum=-0.585;DP=582;Dels=0.00;FS=2.530;HaplotypeScore=0.1603;InbreedingCoeff=0.3981;MLEAC=14;MLEAF=0.067;MQ=47.29;MQ0=1;MQRankSum=0.586;QD=25.09;ReadPosRankSum=0.850	GT:AD:DP:GQ:PL	0/0:26,0:26:69:0,69,742	0/0:27,1:28:78:0,78,833	0/0:3,0:3:9:0,9,94	0/0:24,0:24:63:0,63,662	0/0:5,0:5:12:0,12,129	0/0:8,0:8:24:0,24,248	0/0:5,0:5:12:0,12,137	0/0:3,0:3:9:0,9,101	0/0:2,0:2:6:0,6,66	./.:.:.:.:.	./.:.:.:.:.	1/1:0,18:18:45:504,45,0	0/0:8,0:8:21:0,21,241	0/0:1,0:1:3:0,3,32	0/0:6,0:6:15:0,15,165	0/0:13,0:14:36:0,36,390	0/0:10,0:12:27:0,27,302	0/0:3,0:3:9:0,9,97	0/0:8,0:8:24:0,24,240	./.:.:.:.:.	0/0:3,0:3:9:0,9,92	0/0:11,0:11:33:0,33,356	0/0:17,0:17:39:0,39,434	1/1:0,20:20:48:541,48,0	0/0:3,0:3:9:0,9,95	0/0:10,0:10:30:0,30,318	0/0:3,0:3:6:0,6,67	0/0:3,0:3:9:0,9,96	./.:.:.:.:.	0/0:17,0:17:48:0,48,524	0/0:5,0:5:15:0,15,160	./.:.:.:.:.	0/0:6,0:6:18:0,18,198	./.:.:.:.:.	0/0:7,0:7:18:0,18,189	0/0:4,0:4:12:0,12,131	0/0:7,0:7:18:0,18,190	./.:.:.:.:.	0/0:7,0:9:18:0,18,204	0/0:2,0:2:6:0,6,69	0/0:2,0:2:6:0,6,61	0/0:7,0:7:21:0,21,227	./.:.:.:.:.	1/1:0,19:19:48:509,48,0	0/0:7,0:7:18:0,18,209	./.:.:.:.:.	0/0:10,0:10:24:0,24,277	0/0:1,0:1:3:0,3,32	./.:.:.:.:.	0/0:4,0:4:9:0,9,110	./.:.:.:.:.	./.:.:.:.:.	./.:.:.:.:.	0/0:2,0:2:6:0,6,59	0/0:2,0:2:6:0,6,63	0/0:4,0:4:12:0,12,122	0/0:2,0:2:6:0,6,65	0/0:2,0:2:6:0,6,61	./.:.:.:.:.	0/0:4,0:4:12:0,12,120	0/0:4,0:4:12:0,12,129	0/0:1,0:1:3:0,3,32	0/0:7,0:7:21:0,21,223	./.:.:.:.:.	0/0:3,0:3:9:0,9,97	0/0:2,0:2:6:0,6,54	0/0:7,0:7:21:0,21,214	./.:.:.:.:.	0/0:4,0:4:12:0,12,129	0/0:4,0:4:12:0,12,126	0/0:1,0:1:3:0,3,34	1/1:0,1:1:3:32,3,0	./.:.:.:.:.	0/0:1,0:1:3:0,3,33	./.:.:.:.:.	./.:.:.:.:.	1/1:0,2:2:6:64,6,0	./.:.:.:.:.	0/0:2,0:2:6:0,6,63	0/0:1,0:1:3:0,3,31	0/0:2,0:2:6:0,6,56	0/0:2,0:2:6:0,6,64	0/0:3,0:3:9:0,9,86	0/0:3,0:3:9:0,9,92	0/0:1,0:1:3:0,3,33	0/0:2,0:2:6:0,6,62	0/0:2,0:2:6:0,6,59	0/0:2,0:2:6:0,6,66	./.:.:.:.:.	./.:.:.:.:.	./.:.:.:.:.	./.:.:.:.:.	0/0:7,0:7:18:0,18,195	0/0:7,0:7:21:0,21,220	0/0:2,0:2:6:0,6,66	0/0:2,0:2:3:0,3,33	0/0:1,0:1:3:0,3,34	0/0:2,0:2:6:0,6,65	0/0:1,0:1:3:0,3,32	0/0:2,0:2:6:0,6,61	0/0:2,0:2:6:0,6,61	0/0:1,0:1:3:0,3,32	0/0:6,0:6:18:0,18,193	0/0:5,0:5:12:0,12,141	0/0:1,0:1:3:0,3,32	0/0:5,0:5:12:0,12,134	0/0:1,0:1:3:0,3,29	0/0:3,0:3:9:0,9,95	./.:.:.:.:.	0/0:5,0:5:15:0,15,156	0/0:1,0:1:3:0,3,32	./.:.:.:.:.	0/0:1,0:1:3:0,3,32	0/0:3,0:3:9:0,9,96	0/0:1,0:1:3:0,3,34	./.:.:.:.:.	./.:.:.:.:.	0/0:3,0:3:6:0,6,69	0/0:2,0:2:3:0,3,45	0/0:6,0:6:15:0,15,160	0/0:1,0:1:3:0,3,34	0/0:4,0:4:12:0,12,132	0/0:6,1:7:15:0,15,174	0/0:3,0:3:6:0,6,78	0/0:4,0:4:12:0,12,130	1/1:0,30:30:72:796,72,0	0/0:4,0:4:9:0,9,94	0/0:1,0:1:3:0,3,34	1/1:0,5:5:12:137,12,0	./.:.:.:.:.	./.:.:.:.:.	./.:.:.:.:.	0/0:6,0:6:9:0,9,134	0/0:4,0:4:6:0,6,89	0/0:4,0:4:6:0,6,89	./.:.:.:.:.	0/0:10,0:10:27:0,27,298
chr0	98165165	.	C	T	441.38	.	AC=16;AF=0.062;AN=260;BaseQRankSum=-1.473;DP=966;Dels=0.00;FS=8.908;HaplotypeScore=0.0544;InbreedingCoeff=0.3752;MLEAC=10;MLEAF=0.038;MQ=59.77;MQ0=0;MQRankSum=-0.175;QD=12.61;ReadPosRankSum=-1.615	GT:AD:DP:GQ:PL	0/0:63,0:63:99:0,189,2017	0/0:25,0:25:75:0,75,789	0/0:21,0:21:57:0,57,631	0/0:55,0:55:99:0,165,1735	0/0:10,0:10:30:0,30,315	0/0:8,0:8:21:0,21,234	0/0:14,0:14:36:0,36,399	0/0:1,0:1:3:0,3,33	0/0:3,0:3:9:0,9,102	0/0:18,0:18:51:0,51,549	0/0:1,0:1:3:0,3,32	0/0:17,0:17:51:0,51,536	0/0:16,0:16:45:0,45,497	0/0:2,0:2:6:0,6,65	0/0:16,0:16:39:0,39,452	0/0:21,0:21:63:0,63,663	0/0:17,0:17:48:0,48,519	0/0:2,0:2:6:0,6,65	0/0:5,0:5:15:0,15,159	0/0:11,0:11:33:0,33,351	0/0:1,0:1:3:0,3,35	0/0:15,0:15:45:0,45,473	0/0:16,0:16:48:0,48,503	0/0:14,0:14:42:0,42,442	1/1:0,1:1:3:32,3,0	0/0:17,0:17:48:0,48,510	0/0:16,0:16:45:0,45,493	0/0:2,0:2:3:0,3,33	0/0:3,0:3:9:0,9,99	0/0:30,0:30:90:0,90,929	0/0:3,0:3:9:0,9,100	0/0:1,0:1:3:0,3,32	0/0:19,0:19:57:0,57,597	0/0:3,0:3:9:0,9,101	0/0:15,0:15:45:0,45,483	0/0:4,0:4:12:0,12,130	0/0:15,0:15:42:0,42,457	0/0:3,0:3:9:0,9,97	0/1:11,1:12:3:3,0,254	0/0:2,0:2:6:0,6,67	0/0:1,0:1:3:0,3,32	0/0:13,0:13:39:0,39,405	0/0:16,0:16:48:0,48,497	0/0:20,0:20:60:0,60,634	0/0:22,0:22:66:0,66,694	0/0:14,0:14:42:0,42,424	0/0:5,0:5:15:0,15,157	0/0:6,0:6:18:0,18,197	1/1:0,1:1:3:29,3,0	0/0:11,0:11:33:0,33,341	./.:.:.:.:.	0/0:2,0:2:6:0,6,66	0/0:3,0:3:9:0,9,93	./.:.:.:.:.	0/0:4,0:4:12:0,12,119	0/0:3,0:3:9:0,9,97	0/0:4,0:4:12:0,12,124	0/0:3,0:3:9:0,9,93	0/0:1,0:1:3:0,3,32	0/0:3,0:3:9:0,9,89	0/0:3,0:3:9:0,9,94	0/0:4,0:4:12:0,12,123	0/0:12,0:12:33:0,33,359	0/0:6,0:6:18:0,18,186	1/1:0,7:7:21:215,21,0	0/0:6,0:6:18:0,18,186	1/1:0,2:2:6:62,6,0	0/0:9,0:9:27:0,27,284	0/0:3,0:3:9:0,9,97	0/0:5,0:5:15:0,15,161	./.:.:.:.:.	0/0:2,0:2:6:0,6,61	0/0:4,0:4:12:0,12,126	0/0:7,0:7:21:0,21,218	0/0:5,0:5:15:0,15,150	0/0:3,0:3:9:0,9,95	0/0:3,0:3:9:0,9,94	0/0:3,0:3:9:0,9,90	0/0:5,0:5:12:0,12,143	0/0:4,0:4:12:0,12,122	0/0:4,0:4:12:0,12,122	0/0:4,0:4:12:0,12,122	0/0:3,0:3:9:0,9,97	0/0:1,0:1:3:0,3,32	0/0:7,0:7:21:0,21,222	1/1:0,3:3:9:93,9,0	0/0:3,0:3:9:0,9,95	0/0:4,0:4:12:0,12,131	0/0:3,0:3:9:0,9,92	0/0:3,0:3:9:0,9,99	0/0:2,0:2:6:0,6,65	0/0:5,0:5:15:0,15,158	0/0:3,0:3:9:0,9,89	0/0:4,0:4:12:0,12,128	0/0:2,0:2:6:0,6,61	0/0:3,0:3:9:0,9,96	0/0:3,0:3:9:0,9,94	0/0:2,0:2:6:0,6,63	0/0:1,0:1:3:0,3,32	0/0:4,0:4:12:0,12,127	0/0:11,0:11:33:0,33,343	0/0:3,0:3:9:0,9,93	0/1:2,2:4:49:49,0,50	0/0:7,0:7:18:0,18,204	0/0:3,0:3:9:0,9,91	0/0:6,0:6:15:0,15,173	0/0:5,0:5:15:0,15,157	0/0:2,0:2:6:0,6,65	0/0:1,0:1:3:0,3,33	1/1:0,2:2:6:60,6,0	1/1:0,3:3:9:89,9,0	0/0:1,0:1:3:0,3,34	0/0:5,0:5:15:0,15,156	0/0:9,0:9:24:0,24,265	0/0:9,0:9:27:0,27,280	0/0:1,0:1:3:0,3,31	0/0:5,0:5:15:0,15,162	0/0:2,0:2:6:0,6,62	0/0:1,0:1:3:0,3,24	0/0:3,0:3:9:0,9,97	0/0:8,0:8:24:0,24,250	0/0:5,0:5:15:0,15,155	0/0:4,0:4:12:0,12,129	0/0:2,0:2:6:0,6,65	0/0:5,0:5:15:0,15,158	0/0:4,0:4:12:0,12,127	0/0:3,0:3:9:0,9,96	0/0:4,0:4:12:0,12,126	0/0:6,0:6:18:0,18,190	0/0:2,0:2:3:0,3,45	./.:.:.:.:.	./.:.:.:.:.	0/0:2,0:2:3:0,3,45	0/0:1,0:1:3:0,3,32	./.:.:.:.:.	./.:.:.:.:.	0/0:30,0:30:90:0,90,1003
chr0	98165458	.	T	C	943.27	.	AC=22;AF=0.089;AN=248;BaseQRankSum=0.619;DP=683;Dels=0.00;FS=2.010;HaplotypeScore=0.1232;InbreedingCoeff=0.4223;MLEAC=18;MLEAF=0.073;MQ=59.52;MQ0=0;MQRankSum=0.251;QD=21.44;ReadPosRankSum=0.331	GT:AD:DP:GQ:PL	0/0:28,0:28:81:0,81,899	0/0:21,0:21:63:0,63,656	0/0:12,0:12:33:0,33,359	0/0:26,0:26:78:0,78,792	0/0:13,0:13:36:0,36,380	1/1:0,7:7:18:196,18,0	0/0:10,0:10:30:0,30,302	0/0:1,0:1:3:0,3,31	0/0:5,0:5:15:0,15,161	0/0:8,0:8:24:0,24,259	0/0:1,0:1:3:0,3,32	0/0:14,0:14:39:0,39,410	0/0:15,0:15:45:0,45,464	0/0:1,0:1:3:0,3,32	0/0:20,0:20:60:0,60,619	0/0:7,0:7:21:0,21,208	0/0:5,0:5:15:0,15,147	0/0:1,0:1:3:0,3,32	./.:.:.:.:.	0/0:1,0:1:3:0,3,28	0/0:1,0:1:3:0,3,26	0/0:6,0:6:18:0,18,195	0/0:5,0:5:15:0,15,150	0/0:9,0:9:27:0,27,282	./.:.:.:.:.	0/0:10,0:10:30:0,30,296	0/0:7,0:7:21:0,21,221	0/0:3,0:3:6:0,6,67	./.:.:.:.:.	0/0:14,0:14:39:0,39,416	./.:.:.:.:.	0/0:4,0:4:12:0,12,136	0/0:7,0:7:18:0,18,186	0/0:1,0:1:3:0,3,33	0/0:10,0:10:30:0,30,316	./.:.:.:.:.	0/0:20,0:20:60:0,60,635	0/0:7,0:7:18:0,18,197	0/0:4,0:4:12:0,12,122	1/1:0,1:1:3:33,3,0	./.:.:.:.:.	0/0:6,0:6:18:0,18,187	0/0:14,0:14:36:0,36,398	0/0:8,0:8:24:0,24,258	0/0:11,0:11:33:0,33,344	0/0:13,0:13:33:0,33,366	0/0:8,0:8:24:0,24,241	0/0:2,0:2:6:0,6,63	0/0:2,0:2:6:0,6,59	0/0:5,0:5:15:0,15,150	0/0:2,0:2:6:0,6,57	0/0:1,0:1:3:0,3,32	0/0:3,0:3:9:0,9,94	0/0:4,0:4:9:0,9,103	0/0:4,0:4:12:0,12,126	0/0:2,0:2:6:0,6,61	0/0:5,0:5:15:0,15,158	0/0:7,0:7:21:0,21,214	0/0:4,0:4:12:0,12,126	0/0:8,0:8:24:0,24,243	0/0:2,0:2:6:0,6,61	0/0:4,0:4:12:0,12,128	0/0:5,0:5:15:0,15,163	0/0:6,0:6:18:0,18,186	0/0:3,0:3:9:0,9,88	0/0:7,0:7:21:0,21,222	0/0:1,0:1:3:0,3,32	0/0:9,0:9:21:0,21,246	0/0:6,0:6:15:0,15,169	1/1:0,1:1:3:32,3,0	0/0:1,0:1:3:0,3,31	1/1:0,5:5:15:153,15,0	0/0:1,0:1:3:0,3,29	0/0:4,0:4:12:0,12,127	0/0:5,0:5:15:0,15,155	0/0:3,0:3:9:0,9,94	0/0:4,0:4:12:0,12,126	0/0:6,0:6:18:0,18,192	./.:.:.:.:.	0/0:4,0:4:12:0,12,122	0/0:3,0:3:9:0,9,96	1/1:0,5:5:15:152,15,0	0/0:3,0:3:9:0,9,100	1/1:0,4:4:12:131,12,0	1/1:0,6:6:18:191,18,0	0/0:2,0:2:6:0,6,62	0/0:3,0:3:9:0,9,91	./.:.:.:.:.	0/0:3,0:3:9:0,9,100	0/0:2,0:2:6:0,6,70	0/0:1,0:1:3:0,3,32	0/0:4,0:4:12:0,12,125	0/0:1,0:1:3:0,3,30	./.:.:.:.:.	0/0:4,0:4:12:0,12,122	0/0:1,0:1:3:0,3,31	0/0:1,0:1:3:0,3,32	0/0:2,0:2:3:0,3,45	0/0:1,0:1:3:0,3,31	0/0:1,0:1:3:0,3,31	0/0:3,0:3:6:0,6,62	0/0:2,0:2:6:0,6,63	0/0:2,0:2:6:0,6,63	0/0:2,0:2:6:0,6,60	./.:.:.:.:.	0/0:2,0:2:6:0,6,65	1/1:0,1:1:3:32,3,0	0/0:7,0:7:21:0,21,210	0/1:2,2:4:47:51,0,47	./.:.:.:.:.	0/0:5,0:5:15:0,15,157	0/1:2,2:4:49:53,0,49	0/0:6,0:6:18:0,18,182	0/0:5,0:5:15:0,15,151	0/0:2,0:2:6:0,6,63	0/0:2,0:2:6:0,6,63	0/0:5,0:5:15:0,15,147	1/1:0,4:4:12:130,12,0	0/0:3,0:3:9:0,9,97	0/0:4,0:4:12:0,12,123	0/0:1,0:1:3:0,3,29	0/0:7,0:7:21:0,21,229	0/0:1,0:1:3:0,3,32	0/0:6,0:6:18:0,18,187	0/0:7,0:7:21:0,21,216	0/0:2,0:2:6:0,6,62	0/0:5,0:5:15:0,15,151	0/0:2,0:2:6:0,6,63	0/0:4,0:4:12:0,12,117	0/0:2,0:2:6:0,6,61	./.:.:.:.:.	./.:.:.:.:.	1/1:0,2:2:3:45,3,0	0/0:7,0:7:12:0,12,164	0/0:2,0:2:3:0,3,45	0/0:2,0:2:3:0,3,45	0/0:32,0:32:96:0,96,1081
chr0	98165595	.	C	A	3163.83	.	AC=72;AF=0.286;AN=252;BaseQRankSum=1.959;DP=715;Dels=0.00;FS=1.167;HaplotypeScore=0.0293;InbreedingCoeff=0.7053;MLEAC=57;MLEAF=0.226;MQ=59.47;MQ0=1;MQRankSum=0.023;QD=24.53;ReadPosRankSum=0.771	GT:AD:DP:GQ:PL	0/0:46,0:46:99:0,135,1354	0/0:16,0:16:48:0,48,474	0/0:16,0:16:45:0,45,460	0/0:29,0:29:81:0,81,836	0/0:17,0:17:45:0,45,476	0/0:2,0:2:3:0,3,45	0/0:14,0:14:39:0,39,392	1/1:0,1:1:3:32,3,0	0/0:4,0:4:12:0,12,126	0/0:10,1:11:24:0,24,262	0/0:2,0:2:6:0,6,61	0/0:12,0:12:30:0,30,326	1/1:0,4:4:12:121,12,0	./.:.:.:.:.	0/0:12,0:12:36:0,36,347	0/0:11,0:11:30:0,30,312	1/1:0,8:8:24:246,24,0	0/0:4,0:4:12:0,12,120	./.:.:1:.:.	0/0:2,0:2:6:0,6,55	0/0:3,0:3:9:0,9,92	0/0:5,0:5:12:0,12,133	0/0:6,0:6:18:0,18,182	0/0:11,0:11:33:0,33,329	./.:.:.:.:.	0/0:16,0:16:48:0,48,469	0/0:14,0:14:39:0,39,397	1/1:0,5:5:15:163,15,0	1/1:0,2:2:6:60,6,0	1/1:0,7:7:21:215,21,0	1/1:0,1:1:3:34,3,0	1/1:0,6:6:18:185,18,0	1/1:0,8:8:24:233,24,0	0/0:1,0:1:3:0,3,31	0/0:11,0:11:33:0,33,327	0/0:2,0:2:6:0,6,61	0/0:12,0:12:36:0,36,357	0/0:7,0:7:18:0,18,192	1/1:0,3:3:9:93,9,0	0/0:4,0:4:12:0,12,123	1/1:0,2:2:6:64,6,0	0/0:5,0:5:15:0,15,153	0/0:7,0:7:21:0,21,201	0/0:11,0:11:33:0,33,330	0/0:15,0:15:42:0,42,432	0/0:14,0:14:33:0,33,368	0/0:6,0:6:18:0,18,179	0/0:3,0:3:9:0,9,96	0/1:1,1:2:24:24,0,24	0/0:5,0:5:15:0,15,150	0/0:1,0:1:3:0,3,23	0/0:2,0:2:6:0,6,57	0/0:4,0:4:12:0,12,117	1/1:0,3:3:9:95,9,0	0/0:8,0:8:21:0,21,214	1/1:0,2:2:6:63,6,0	0/0:3,0:3:9:0,9,89	0/0:9,0:9:27:0,27,262	1/1:0,4:4:12:118,12,0	0/0:4,0:4:12:0,12,118	1/1:0,2:2:6:61,6,0	1/1:0,6:6:18:182,18,0	1/1:0,3:3:9:89,9,0	1/1:0,7:7:18:198,18,0	0/0:1,0:1:3:0,3,31	0/0:6,0:6:18:0,18,183	0/0:4,0:4:12:0,12,118	1/1:0,5:5:15:153,15,0	1/1:0,6:6:18:189,18,0	0/0:2,0:2:6:0,6,57	0/0:1,0:1:3:0,3,31	0/0:2,0:2:3:0,3,45	0/0:6,0:6:15:0,15,171	0/0:4,0:4:12:0,12,112	./.:.:.:.:.	0/0:2,0:2:6:0,6,62	0/0:4,0:4:12:0,12,118	0/0:6,0:6:18:0,18,173	0/0:2,0:2:6:0,6,57	0/0:2,0:2:6:0,6,57	0/0:1,0:1:3:0,3,30	0/0:4,0:4:12:0,12,117	0/0:4,0:4:12:0,12,123	0/0:7,0:7:21:0,21,211	0/0:3,0:3:9:0,9,89	0/0:1,0:1:3:0,3,32	1/1:0,1:1:3:31,3,0	0/0:2,0:2:6:0,6,61	1/1:0,1:1:3:31,3,0	1/1:0,3:3:9:92,9,0	1/1:0,1:1:3:32,3,0	0/0:4,0:4:12:0,12,122	1/1:0,2:2:6:63,6,0	./.:.:.:.:.	1/1:0,4:4:12:118,12,0	0/0:1,0:1:3:0,3,30	1/1:0,3:3:9:94,9,0	1/1:0,1:1:3:32,3,0	1/1:0,3:3:9:89,9,0	1/1:0,1:1:3:32,3,0	1/1:0,5:5:15:158,15,0	1/1:0,3:3:9:94,9,0	0/1:2,1:3:21:21,0,50	./.:.:.:.:.	0/0:4,0:4:12:0,12,118	0/0:8,0:8:24:0,24,239	0/0:1,0:1:3:0,3,30	0/0:6,0:6:18:0,18,180	0/0:3,0:3:9:0,9,93	./.:.:.:.:.	0/0:4,0:4:12:0,12,117	0/0:3,0:3:9:0,9,95	0/0:4,0:4:12:0,12,120	1/1:0,4:4:12:118,12,0	1/1:0,3:3:9:91,9,0	1/1:0,4:4:12:124,12,0	0/0:3,0:3:9:0,9,89	0/0:2,0:2:6:0,6,56	0/0:1,0:1:3:0,3,29	0/0:6,0:6:18:0,18,178	0/0:2,0:2:6:0,6,59	0/0:9,0:9:24:0,24,255	0/0:3,0:3:9:0,9,89	0/0:7,0:7:15:0,15,178	0/0:5,0:5:15:0,15,146	0/0:6,0:6:18:0,18,184	0/0:4,0:4:12:0,12,115	0/0:3,0:3:9:0,9,89	0/0:4,0:4:12:0,12,117	0/0:1,1:2:3:0,3,29	./.:.:.:.:.	./.:.:.:.:.	0/0:2,0:2:3:0,3,45	0/0:6,0:6:9:0,9,134	./.:.:.:.:.	./.:.:.:.:.	0/0:31,0:31:93:0,93,992
chr0	98166312	.	A	C	2114.75	.	AC=22;AF=0.087;AN=254;BaseQRankSum=-0.356;DP=993;Dels=0.00;FS=2.496;HaplotypeScore=0.1888;InbreedingCoeff=0.5144;MLEAC=21;MLEAF=0.083;MQ=59.73;MQ0=1;MQRankSum=-0.673;QD=24.59;ReadPosRankSum=-0.192	GT:AD:DP:GQ:PL	0/0:61,0:61:99:0,183,1957	0/0:24,0:24:69:0,69,727	0/0:19,0:19:51:0,51,538	0/0:42,0:42:99:0,126,1285	0/0:10,0:10:27:0,27,293	0/0:26,0:26:75:0,75,797	0/0:23,0:23:66:0,66,666	./.:.:.:.:.	0/0:2,0:2:6:0,6,66	0/0:19,0:19:51:0,51,544	0/0:2,0:2:6:0,6,61	1/1:0,15:15:42:436,42,0	0/0:14,0:14:39:0,39,410	./.:.:.:.:.	0/0:14,0:14:42:0,42,426	0/0:31,0:31:87:0,87,926	0/0:16,0:16:42:0,42,441	0/0:1,0:1:3:0,3,31	0/0:12,0:12:30:0,30,335	1/1:0,8:8:24:242,24,0	./.:.:.:.:.	0/0:14,0:14:36:0,36,390	0/0:15,0:15:39:0,39,431	1/1:0,13:13:39:399,39,0	0/0:4,0:4:12:0,12,126	0/0:16,0:16:45:0,45,481	0/0:12,0:12:30:0,30,304	0/0:5,0:5:15:0,15,158	0/0:3,0:3:9:0,9,92	0/0:19,0:19:51:0,51,546	0/0:9,0:9:27:0,27,290	0/0:1,0:1:3:0,3,35	0/0:18,0:18:48:0,48,519	0/0:2,0:2:6:0,6,59	0/0:12,0:12:36:0,36,367	0/0:3,0:3:9:0,9,93	0/0:23,0:23:60:0,60,640	0/0:16,0:16:48:0,48,494	0/0:16,0:16:45:0,45,480	0/0:1,0:1:3:0,3,33	0/0:1,0:1:3:0,3,29	0/0:16,0:16:48:0,48,483	0/0:15,0:15:42:0,42,439	1/1:0,18:18:42:466,42,0	0/0:16,0:16:45:0,45,471	0/0:23,0:23:60:0,60,667	0/0:7,0:7:18:0,18,184	1/1:0,1:1:3:32,3,0	0/0:2,0:2:6:0,6,62	0/0:6,0:6:18:0,18,184	0/0:2,0:2:3:0,3,45	0/0:2,0:2:6:0,6,61	0/0:3,0:3:9:0,9,91	0/0:5,0:5:15:0,15,151	1/1:0,5:5:15:147,15,0	0/0:2,0:2:6:0,6,63	0/0:4,0:4:9:0,9,95	0/0:4,0:4:9:0,9,92	./.:.:.:.:.	0/0:8,0:8:24:0,24,251	0/0:2,0:2:6:0,6,62	0/0:2,0:2:6:0,6,59	0/0:7,0:7:21:0,21,211	0/0:2,0:2:6:0,6,59	0/0:9,0:9:27:0,27,275	0/0:6,0:6:15:0,15,167	0/0:5,0:5:15:0,15,148	0/0:5,0:5:15:0,15,156	0/0:5,0:5:15:0,15,152	./.:.:.:.:.	0/0:1,0:1:3:0,3,32	0/0:3,0:3:9:0,9,92	1/1:0,2:2:6:61,6,0	0/1:2,1:3:22:22,0,52	0/0:2,0:2:6:0,6,62	0/0:4,0:4:12:0,12,120	0/1:1,2:3:20:52,0,20	0/0:6,0:6:18:0,18,183	1/1:0,5:5:15:150,15,0	0/0:2,0:2:3:0,3,45	0/0:2,0:2:6:0,6,63	0/0:2,0:2:6:0,6,60	0/0:4,0:4:12:0,12,129	0/0:1,0:1:3:0,3,32	0/0:3,0:3:9:0,9,91	./.:.:.:.:.	0/0:8,0:8:21:0,21,226	0/0:7,0:7:21:0,21,218	0/0:5,0:5:15:0,15,151	0/0:3,0:3:9:0,9,95	0/0:1,0:1:3:0,3,31	0/0:6,0:6:18:0,18,190	0/0:1,0:1:3:0,3,31	0/0:2,0:2:6:0,6,59	0/0:2,0:2:6:0,6,61	0/0:6,0:6:18:0,18,184	0/0:3,0:3:9:0,9,91	0/0:1,0:1:3:0,3,30	0/0:4,0:4:12:0,12,125	0/0:8,0:8:21:0,21,231	0/0:9,0:9:27:0,27,284	0/0:4,0:4:12:0,12,126	0/0:3,0:3:9:0,9,92	0/0:1,0:1:3:0,3,30	0/0:2,0:2:6:0,6,62	0/0:6,0:6:15:0,15,167	0/0:2,0:2:6:0,6,67	0/0:10,0:10:27:0,27,292	0/0:2,0:2:6:0,6,60	0/0:3,0:3:9:0,9,89	0/0:6,0:6:18:0,18,179	0/0:2,0:2:6:0,6,62	0/0:5,0:5:15:0,15,151	0/0:9,0:9:27:0,27,281	0/0:4,0:4:9:0,9,106	0/0:4,0:4:12:0,12,121	0/0:5,0:5:15:0,15,152	0/0:4,0:4:12:0,12,122	./.:.:.:.:.	0/0:7,0:7:21:0,21,207	1/1:0,8:8:24:244,24,0	1/1:0,5:5:15:156,15,0	0/0:8,0:8:21:0,21,231	0/0:3,0:3:9:0,9,93	0/0:4,0:4:12:0,12,120	0/0:2,0:2:6:0,6,59	0/0:5,0:5:12:0,12,138	0/0:4,0:4:12:0,12,123	0/0:4,0:4:12:0,12,118	0/0:2,0:2:3:0,3,45	./.:.:.:.:.	./.:.:.:.:.	0/0:4,0:4:6:0,6,89	0/0:4,0:4:6:0,6,89	0/0:6,0:6:15:0,15,170	./.:.:.:.:.	0/0:22,0:22:66:0,66,725
chr0	98166600	.	G	A	6387.97	.	AC=75;AF=0.288;AN=260;BaseQRankSum=4.073;DP=1067;Dels=0.00;FS=5.298;HaplotypeScore=0.1752;InbreedingCoeff=0.7457;MLEAC=69;MLEAF=0.265;MQ=59.79;MQ0=0;MQRankSum=-0.634;QD=27.53;ReadPosRankSum=0.650	GT:AD:DP:GQ:PL	0/0:56,0:56:99:0,168,1713	0/0:27,0:27:75:0,75,766	0/0:14,0:14:42:0,42,420	0/0:48,0:48:99:0,144,1437	0/0:19,0:19:57:0,57,573	0/0:21,0:21:63:0,63,622	0/0:16,0:16:48:0,48,485	1/1:0,1:1:3:31,3,0	0/0:2,0:2:6:0,6,67	0/0:12,0:12:36:0,36,361	0/0:2,0:2:6:0,6,61	0/0:21,0:21:63:0,63,631	1/1:0,16:16:45:483,45,0	0/1:1,2:3:20:56,0,20	0/0:15,0:15:39:0,39,397	0/0:27,0:27:78:0,78,816	1/1:0,22:22:66:683,66,0	0/0:2,0:2:6:0,6,62	0/0:5,0:5:15:0,15,152	0/0:17,0:17:51:0,51,500	0/0:1,0:1:3:0,3,29	0/0:22,0:22:66:0,66,657	0/0:18,0:18:54:0,54,531	0/0:27,0:27:78:0,78,824	0/0:1,0:1:3:0,3,31	0/0:25,0:25:75:0,75,738	0/0:17,0:17:51:0,51,511	1/1:0,5:5:15:159,15,0	1/1:0,3:3:9:95,9,0	1/1:0,29:29:78:825,78,0	1/1:0,5:5:15:163,15,0	1/1:0,3:3:9:94,9,0	1/1:0,20:20:60:612,60,0	0/0:2,0:2:6:0,6,61	0/0:11,0:11:33:0,33,327	0/0:3,0:3:9:0,9,94	0/0:20,0:20:60:0,60,616	0/0:15,0:15:39:0,39,419	1/1:0,14:14:42:419,42,0	1/1:0,1:1:3:32,3,0	1/1:0,4:4:12:132,12,0	0/0:8,0:8:24:0,24,243	0/0:21,0:21:57:0,57,612	0/0:16,0:16:48:0,48,490	0/0:26,0:26:72:0,72,743	0/0:21,0:21:63:0,63,642	0/0:10,0:10:30:0,30,312	0/0:3,0:3:9:0,9,96	0/1:1,3:4:19:85,0,19	0/0:4,0:4:12:0,12,118	0/0:2,0:2:6:0,6,57	0/0:4,0:4:12:0,12,120	0/0:4,0:4:12:0,12,118	1/1:0,1:1:3:32,3,0	0/0:3,0:3:9:0,9,91	1/1:0,2:2:6:63,6,0	0/0:4,0:4:12:0,12,115	0/0:10,0:10:30:0,30,302	1/1:0,2:2:6:61,6,0	0/0:4,0:4:12:0,12,125	1/1:0,3:3:9:91,9,0	1/1:0,4:4:12:121,12,0	1/1:0,9:9:27:275,27,0	1/1:0,3:3:9:97,9,0	0/0:9,0:9:21:0,21,212	0/0:4,0:4:12:0,12,120	0/0:5,0:5:12:0,12,136	1/1:0,7:7:21:215,21,0	1/1:0,6:6:18:181,18,0	./.:.:.:.:.	0/0:2,0:2:6:0,6,58	./.:.:.:.:.	0/0:6,0:6:18:0,18,185	0/0:6,0:6:18:0,18,182	0/0:2,0:2:6:0,6,61	0/0:1,0:1:3:0,3,32	0/0:3,0:3:9:0,9,95	0/0:5,0:5:15:0,15,153	./.:.:.:.:.	0/0:8,0:8:21:0,21,224	0/0:4,0:4:12:0,12,118	0/0:2,0:2:6:0,6,56	0/0:7,0:7:21:0,21,218	0/0:4,0:4:12:0,12,122	0/0:3,0:3:9:0,9,90	0/0:4,0:4:12:0,12,123	1/1:0,5:5:15:156,15,0	0/0:3,0:3:6:0,6,59	1/1:0,7:7:21:212,21,0	1/1:0,6:6:18:195,18,0	1/1:0,4:4:12:120,12,0	0/0:6,0:6:18:0,18,186	1/1:0,3:3:9:93,9,0	1/1:0,3:3:9:96,9,0	./.:.:.:.:.	0/0:2,0:2:6:0,6,60	1/1:0,12:12:36:384,36,0	1/1:0,2:2:6:63,6,0	1/1:0,3:3:9:89,9,0	1/1:0,2:2:6:59,6,0	0/1:1,2:3:22:58,0,22	1/1:0,2:2:6:55,6,0	1/1:0,1:1:3:31,3,0	0/0:3,0:3:9:0,9,95	0/0:1,0:1:3:0,3,29	0/0:9,0:9:21:0,21,221	0/0:2,0:2:6:0,6,63	0/0:8,0:8:24:0,24,242	0/0:5,0:5:15:0,15,157	0/0:1,0:1:3:0,3,32	0/0:4,0:4:12:0,12,119	0/0:5,0:5:15:0,15,158	0/0:5,0:5:15:0,15,150	1/1:0,4:4:12:124,12,0	1/1:0,4:4:9:107,9,0	1/1:0,4:4:12:124,12,0	0/0:1,0:1:3:0,3,30	0/0:1,0:1:3:0,3,32	0/0:3,0:3:9:0,9,88	0/0:3,0:3:9:0,9,90	0/0:7,0:7:21:0,21,204	0/0:5,0:5:15:0,15,154	0/0:2,0:2:6:0,6,63	0/0:6,0:6:18:0,18,178	0/0:8,0:8:24:0,24,233	0/0:3,0:3:9:0,9,90	0/0:10,0:10:24:0,24,274	0/0:4,0:4:12:0,12,119	0/0:2,0:2:6:0,6,59	0/0:6,0:6:12:0,12,144	./.:.:.:.:.	./.:.:.:.:.	0/0:5,0:5:12:0,12,120	0/0:5,0:5:9:0,9,119	0/0:7,0:7:9:0,9,134	./.:.:.:.:.	0/0:22,0:22:66:0,66,679
chr0	98168563	.	T	C	847.46	.	AC=24;AF=0.097;AN=248;BaseQRankSum=0.761;DP=641;Dels=0.00;FS=4.204;HaplotypeScore=0.0731;InbreedingCoeff=0.4464;MLEAC=18;MLEAF=0.073;MQ=59.72;MQ0=0;MQRankSum=1.918;QD=20.67;ReadPosRankSum=1.128	GT:AD:DP:GQ:PL	0/0:23,0:23:57:0,57,654	0/0:14,0:14:42:0,42,424	0/0:10,0:10:27:0,27,296	0/0:26,0:26:78:0,78,787	0/0:13,0:13:39:0,39,401	1/1:0,6:6:18:184,18,0	0/0:5,0:5:15:0,15,145	0/0:2,0:2:6:0,6,63	0/0:2,0:2:6:0,6,64	0/0:14,0:14:42:0,42,436	./.:.:.:.:.	0/0:9,0:9:24:0,24,265	0/0:11,0:11:33:0,33,331	0/0:2,0:2:6:0,6,63	0/0:10,0:10:30:0,30,311	0/0:7,0:7:21:0,21,219	0/0:13,0:13:39:0,39,394	0/0:1,0:1:3:0,3,31	0/0:4,0:4:12:0,12,125	0/0:2,0:2:6:0,6,57	./.:.:.:.:.	0/0:3,0:3:9:0,9,93	0/0:5,0:5:15:0,15,150	0/0:13,0:13:39:0,39,398	0/0:1,0:1:3:0,3,34	0/0:14,0:14:42:0,42,424	0/0:14,0:14:39:0,39,416	0/0:4,0:4:12:0,12,120	0/0:1,0:1:3:0,3,32	0/0:3,0:3:9:0,9,92	0/0:1,0:1:3:0,3,32	0/0:3,0:3:9:0,9,92	0/0:7,0:7:21:0,21,211	1/1:0,1:1:3:32,3,0	0/0:6,0:6:18:0,18,187	0/1:4,1:5:16:16,0,100	0/0:7,0:7:21:0,21,213	0/0:9,0:9:21:0,21,245	0/0:9,0:9:27:0,27,273	0/1:1,3:4:22:85,0,22	0/0:1,0:1:3:0,3,32	0/0:12,0:12:36:0,36,359	0/0:12,0:12:36:0,36,371	0/0:19,0:19:48:0,48,531	0/0:13,0:13:33:0,33,371	0/0:7,0:7:21:0,21,215	0/0:6,0:6:15:0,15,161	0/0:2,0:2:6:0,6,66	./.:.:.:.:.	0/0:6,0:6:18:0,18,176	0/0:1,0:1:3:0,3,30	0/0:3,0:3:9:0,9,92	0/0:1,0:1:3:0,3,30	./.:.:.:.:.	0/0:2,0:2:6:0,6,60	./.:.:.:.:.	0/0:3,0:3:9:0,9,89	0/0:4,0:4:12:0,12,122	0/0:4,0:4:12:0,12,125	0/0:10,0:10:27:0,27,295	./.:.:.:.:.	0/0:4,0:4:12:0,12,118	0/0:4,0:4:12:0,12,128	0/0:4,0:4:12:0,12,119	0/0:4,0:4:12:0,12,118	0/0:2,0:2:6:0,6,63	0/0:5,0:5:15:0,15,144	0/0:7,0:7:21:0,21,213	0/0:7,0:7:21:0,21,210	./.:.:.:.:.	0/0:1,0:1:3:0,3,30	1/1:0,2:2:6:61,6,0	0/0:1,0:1:3:0,3,33	0/0:6,0:6:18:0,18,172	0/0:3,0:3:9:0,9,89	0/0:3,0:3:9:0,9,90	0/0:2,0:2:6:0,6,58	0/0:4,0:4:12:0,12,122	./.:.:.:.:.	0/0:6,0:6:18:0,18,181	./.:.:.:.:.	1/1:0,3:3:9:90,9,0	0/0:4,0:4:12:0,12,128	1/1:0,3:3:9:95,9,0	1/1:0,4:4:12:127,12,0	0/0:7,0:7:21:0,21,216	0/0:2,0:2:6:0,6,64	1/1:0,5:5:15:160,15,0	0/0:2,0:2:6:0,6,59	0/0:4,0:4:12:0,12,124	0/0:3,0:3:9:0,9,90	0/0:3,0:3:9:0,9,84	0/0:6,0:6:18:0,18,185	0/0:1,0:1:3:0,3,31	0/0:2,0:2:6:0,6,64	0/0:3,0:3:9:0,9,95	0/0:1,0:1:3:0,3,23	0/0:1,0:1:3:0,3,34	0/0:3,0:3:9:0,9,89	0/0:2,0:2:6:0,6,61	0/0:2,0:2:6:0,6,63	0/0:1,0:1:3:0,3,32	./.:.:.:.:.	0/0:1,0:1:3:0,3,32	0/0:2,0:2:6:0,6,63	0/0:3,0:3:9:0,9,97	1/1:0,3:3:9:100,9,0	0/0:1,0:1:3:0,3,31	1/1:0,1:1:3:32,3,0	0/0:5,0:5:15:0,15,148	0/0:7,0:7:21:0,21,216	1/1:0,1:1:3:33,3,0	0/0:3,0:3:9:0,9,93	0/0:4,0:4:12:0,12,123	0/0:2,0:2:6:0,6,67	0/0:6,0:6:18:0,18,189	0/0:1,0:1:3:0,3,29	1/1:0,3:3:9:96,9,0	0/0:3,0:3:9:0,9,91	0/0:2,0:2:6:0,6,63	0/0:6,0:6:18:0,18,180	0/0:10,0:10:30:0,30,306	0/0:4,0:4:12:0,12,129	./.:.:.:.:.	0/0:2,0:2:6:0,6,58	0/0:2,0:2:6:0,6,57	0/0:5,0:5:15:0,15,155	0/0:5,0:5:12:0,12,137	0/0:5,0:5:15:0,15,155	./.:.:.:.:.	0/0:4,0:4:6:0,6,89	0/0:2,0:2:3:0,3,45	./.:.:.:.:.	0/0:2,0:2:3:0,3,45	0/0:4,0:4:6:0,6,89	0/0:3,0:3:6:0,6,75	0/0:22,0:22:66:0,66,730
chr0	98172354	.	C	T	6606.67	.	AC=52;AF=0.203;AN=256;BaseQRankSum=-2.217;DP=852;Dels=0.00;FS=14.325;HaplotypeScore=0.0886;InbreedingCoeff=0.6743;MLEAC=50;MLEAF=0.195;MQ=59.75;MQ0=0;MQRankSum=-1.171;QD=27.41;ReadPosRankSum=1.327	GT:AD:DP:GQ:PL	1/1:0,43:43:99:1284,120,0	1/1:0,17:17:48:495,48,0	1/1:0,21:21:63:634,63,0	0/0:29,0:29:87:0,87,906	0/0:13,0:13:39:0,39,399	0/0:9,0:9:27:0,27,274	0/0:13,0:13:39:0,39,404	0/0:4,0:4:12:0,12,125	0/0:1,0:1:3:0,3,31	1/1:0,11:11:33:334,33,0	1/1:0,2:2:6:57,6,0	0/0:9,0:9:27:0,27,273	0/0:13,0:13:39:0,39,404	./.:.:.:.:.	0/0:18,0:18:54:0,54,563	0/0:16,0:16:48:0,48,491	0/0:15,0:15:45:0,45,456	./.:.:.:.:.	0/0:6,0:6:18:0,18,189	0/0:6,0:6:18:0,18,185	1/1:0,2:2:6:59,6,0	0/0:7,0:7:21:0,21,220	0/0:19,0:19:57:0,57,598	0/0:22,1:23:66:0,66,697	./.:.:.:.:.	1/1:0,14:14:42:423,42,0	1/1:0,18:18:54:552,54,0	0/0:1,0:1:3:0,3,33	0/0:1,0:1:3:0,3,32	0/0:16,0:16:39:0,39,439	0/0:4,0:4:12:0,12,124	./.:.:.:.:.	0/0:17,0:17:48:0,48,518	0/0:1,0:1:3:0,3,32	1/1:0,5:5:15:154,15,0	./.:.:.:.:.	1/1:0,19:19:57:565,57,0	1/1:0,6:6:18:179,18,0	0/0:8,0:8:24:0,24,251	0/0:1,0:1:3:0,3,33	0/0:2,0:2:6:0,6,67	0/0:10,0:10:24:0,24,257	1/1:0,24:24:66:702,66,0	0/0:13,0:13:36:0,36,392	0/0:10,0:10:27:0,27,278	0/0:10,0:10:27:0,27,302	1/1:0,11:11:30:324,30,0	0/0:3,0:3:9:0,9,96	0/1:1,1:2:25:27,0,25	1/1:0,4:4:12:125,12,0	0/0:6,0:6:18:0,18,184	0/0:4,0:4:12:0,12,128	1/1:0,7:7:18:200,18,0	0/0:3,0:3:9:0,9,89	0/0:5,0:5:15:0,15,149	./.:.:.:.:.	0/0:6,0:6:18:0,18,188	0/0:2,0:2:6:0,6,59	0/0:7,0:7:15:0,15,176	0/0:7,0:7:21:0,21,214	0/0:3,0:3:9:0,9,96	0/0:3,0:3:9:0,9,100	0/0:7,0:7:21:0,21,210	0/0:5,0:5:15:0,15,155	1/1:0,5:5:15:154,15,0	0/0:4,0:4:12:0,12,127	1/1:0,2:2:6:59,6,0	0/0:5,0:5:15:0,15,141	0/0:1,0:1:3:0,3,32	0/0:1,0:1:3:0,3,33	1/1:0,4:4:12:122,12,0	0/0:9,0:9:27:0,27,276	0/0:5,0:5:15:0,15,152	0/0:1,0:1:3:0,3,31	0/0:4,0:4:12:0,12,125	0/0:4,0:4:12:0,12,118	./.:.:.:.:.	0/0:4,0:4:12:0,12,125	0/0:1,0:1:3:0,3,30	0/0:7,0:7:18:0,18,197	0/0:3,0:3:9:0,9,95	0/0:2,0:2:6:0,6,62	1/1:0,3:3:9:92,9,0	0/0:6,0:6:18:0,18,188	0/0:6,0:6:18:0,18,181	1/1:0,1:1:3:29,3,0	0/0:2,0:2:6:0,6,60	0/0:4,0:4:12:0,12,122	0/0:1,0:1:3:0,3,32	0/0:2,0:2:6:0,6,66	0/0:3,0:3:6:0,6,77	0/0:1,0:1:3:0,3,32	0/0:4,0:4:12:0,12,129	0/0:5,0:5:15:0,15,156	0/0:4,0:4:12:0,12,126	0/0:1,0:1:3:0,3,31	0/0:5,0:5:15:0,15,152	0/0:8,0:8:24:0,24,251	0/0:1,0:1:3:0,3,32	0/0:2,0:2:6:0,6,63	0/0:2,0:2:6:0,6,55	0/0:2,0:2:6:0,6,61	0/1:2,4:6:30:105,0,30	0/0:3,0:3:9:0,9,92	0/0:4,0:4:12:0,12,127	0/0:4,0:4:12:0,12,125	0/0:2,0:2:6:0,6,64	0/0:9,0:9:27:0,27,275	1/1:0,1:1:3:32,3,0	1/1:0,2:2:6:57,6,0	1/1:0,3:3:9:86,9,0	1/1:0,1:1:3:32,3,0	1/1:0,7:7:21:207,21,0	0/0:8,0:8:24:0,24,249	0/0:4,0:4:12:0,12,122	0/0:6,0:6:18:0,18,182	0/0:2,0:2:6:0,6,61	0/0:2,0:2:6:0,6,65	0/0:1,0:1:3:0,3,31	0/0:4,0:4:12:0,12,122	0/0:7,0:7:18:0,18,203	0/0:7,0:7:21:0,21,212	0/0:8,0:8:18:0,18,213	0/0:6,0:6:18:0,18,189	0/0:7,0:7:21:0,21,217	0/0:6,0:7:18:0,18,181	0/0:4,0:4:12:0,12,120	0/0:2,0:2:6:0,6,64	0/0:1,0:1:3:0,3,32	0/0:2,0:3:3:0,3,45	./.:.:.:.:.	0/0:2,0:2:3:0,3,45	0/0:2,0:2:3:0,3,45	0/0:8,0:8:12:0,12,178	0/0:6,0:6:9:0,9,134	./.:.:.:.:.	0/0:26,0:26:78:0,78,847
chr0	98173230	.	T	C	4309.07	.	AC=62;AF=0.246;AN=252;BaseQRankSum=0.218;DP=934;Dels=0.00;FS=1.058;HaplotypeScore=0.0691;InbreedingCoeff=0.7146;MLEAC=54;MLEAF=0.214;MQ=59.80;MQ0=1;MQRankSum=1.080;QD=26.12;ReadPosRankSum=2.219	GT:AD:DP:GQ:PL	0/0:48,0:48:99:0,144,1530	0/0:10,0:10:30:0,30,309	0/0:13,0:13:39:0,39,391	0/0:41,0:42:99:0,120,1219	0/0:17,1:18:51:0,51,513	0/0:13,0:13:36:0,36,374	0/0:10,0:10:30:0,30,311	1/1:0,1:1:3:32,3,0	0/0:3,0:3:9:0,9,92	0/0:13,0:13:36:0,36,390	0/0:1,0:1:3:0,3,32	0/0:10,0:10:30:0,30,310	1/1:0,12:12:36:367,36,0	./.:.:.:.:.	0/0:14,0:14:42:0,42,429	0/0:17,1:18:20:0,20,487	1/1:0,14:14:36:393,36,0	0/0:2,0:2:6:0,6,63	0/0:11,0:11:27:0,27,301	0/0:10,0:10:24:0,24,255	0/0:2,0:2:6:0,6,68	0/0:23,0:23:69:0,69,694	0/0:19,0:19:57:0,57,567	0/0:20,0:20:60:0,60,620	0/0:2,0:2:6:0,6,67	0/0:17,0:17:51:0,51,515	0/0:7,0:7:21:0,21,213	1/1:0,1:1:3:32,3,0	0/1:1,6:7:12:173,0,12	1/1:0,24:24:69:718,69,0	1/1:0,4:4:12:128,12,0	1/1:0,1:1:3:31,3,0	1/1:0,15:15:45:449,45,0	0/0:4,0:4:12:0,12,123	0/0:16,0:16:45:0,45,471	0/0:1,0:1:3:0,3,32	0/0:24,0:24:69:0,69,720	0/0:10,0:10:27:0,27,273	1/1:0,15:15:45:437,45,0	./.:.:.:.:.	1/1:0,7:7:21:226,21,0	0/0:15,0:15:39:0,39,414	0/0:13,1:14:36:0,36,385	0/0:18,0:18:51:0,51,540	0/0:10,0:10:27:0,27,279	0/0:23,0:23:63:0,63,670	0/0:11,0:11:33:0,33,350	0/0:4,0:4:12:0,12,125	0/0:1,0:1:3:0,3,32	0/0:5,0:5:15:0,15,153	0/0:2,0:2:6:0,6,59	0/0:3,0:3:9:0,9,92	0/0:9,0:9:27:0,27,282	1/1:0,6:6:18:180,18,0	0/0:1,0:1:3:0,3,32	1/1:0,3:3:9:91,9,0	0/0:4,0:4:12:0,12,130	0/0:7,0:7:18:0,18,204	1/1:0,1:1:3:33,3,0	0/0:6,0:6:18:0,18,188	1/1:0,1:1:3:31,3,0	1/1:0,3:3:9:95,9,0	1/1:0,4:4:12:129,12,0	./.:.:.:.:.	0/0:7,0:7:18:0,18,202	0/0:5,0:5:15:0,15,155	0/0:4,0:4:12:0,12,118	1/1:0,4:4:12:118,12,0	1/1:0,2:2:6:61,6,0	0/0:2,0:2:6:0,6,60	0/0:1,0:1:3:0,3,30	0/0:6,0:6:18:0,18,184	0/0:4,0:4:12:0,12,124	0/0:8,0:8:24:0,24,247	0/0:5,0:5:15:0,15,158	0/0:5,0:5:15:0,15,157	0/0:5,0:5:12:0,12,135	0/0:2,0:2:6:0,6,58	0/0:2,0:2:6:0,6,63	0/0:3,0:3:9:0,9,93	0/0:3,0:3:9:0,9,92	0/0:2,0:2:6:0,6,63	0/0:4,0:4:12:0,12,130	0/0:2,0:2:6:0,6,61	0/0:2,0:2:6:0,6,62	0/0:6,0:6:18:0,18,188	./.:.:.:.:.	0/0:11,1:12:2:0,2,272	1/1:0,3:3:9:89,9,0	1/1:0,7:7:21:226,21,0	1/1:0,1:1:3:33,3,0	0/0:8,0:8:24:0,24,241	./.:.:.:.:.	1/1:0,1:1:3:32,3,0	1/1:0,1:1:3:27,3,0	0/0:2,0:2:6:0,6,66	1/1:0,4:4:12:115,12,0	1/1:0,3:3:9:93,9,0	1/1:0,2:2:6:57,6,0	./.:.:.:.:.	1/1:0,2:2:6:59,6,0	./.:.:.:.:.	0/1:3,1:4:19:19,0,82	0/0:4,0:4:12:0,12,122	0/0:1,0:1:3:0,3,30	0/0:7,0:7:21:0,21,209	0/0:3,0:3:9:0,9,97	0/0:8,0:8:24:0,24,256	0/0:5,0:5:15:0,15,157	0/0:4,0:4:12:0,12,124	0/0:6,0:6:18:0,18,182	0/0:5,0:5:15:0,15,162	0/0:7,0:7:18:0,18,206	1/1:0,5:5:15:155,15,0	1/1:0,3:3:6:59,6,0	1/1:0,4:4:12:123,12,0	0/0:4,0:4:12:0,12,123	0/0:9,0:9:27:0,27,277	0/0:6,0:6:18:0,18,182	0/0:2,0:2:6:0,6,65	0/0:4,0:4:12:0,12,122	0/0:6,0:6:18:0,18,189	0/0:10,0:10:30:0,30,311	0/0:7,0:7:21:0,21,224	0/0:2,0:2:6:0,6,64	0/0:5,0:5:15:0,15,149	0/0:4,0:4:12:0,12,126	0/0:3,0:3:9:0,9,95	0/0:5,0:5:15:0,15,161	./.:.:.:.:.	0/0:2,0:2:3:0,3,45	./.:.:.:.:.	0/0:4,0:4:9:0,9,106	./.:.:.:.:.	./.:.:.:.:.	0/0:2,0:2:3:0,3,45	0/0:30,0:30:90:0,90,979
chr0	98176162	.	G	A	2747.29	.	AC=17;AF=0.067;AN=254;BaseQRankSum=0.044;DP=880;Dels=0.00;FS=10.124;HaplotypeScore=0.0738;InbreedingCoeff=0.4916;MLEAC=16;MLEAF=0.063;MQ=59.79;MQ0=1;MQRankSum=-1.273;QD=27.75;ReadPosRankSum=-1.044	GT:AD:DP:GQ:PL	1/1:0,34:34:99:1062,102,0	0/0:18,0:18:54:0,54,539	0/0:11,0:11:33:0,33,344	0/0:38,0:38:99:0,114,1153	0/0:11,0:11:33:0,33,335	0/0:19,0:19:51:0,51,560	0/0:11,0:11:33:0,33,340	0/0:1,0:1:3:0,3,33	0/0:4,0:4:12:0,12,134	1/1:0,19:19:54:567,54,0	1/1:0,2:2:6:63,6,0	0/0:15,0:15:45:0,45,464	0/0:9,0:9:27:0,27,280	./.:.:.:.:.	0/0:9,0:9:27:0,27,270	0/0:11,0:11:30:0,30,320	0/0:15,0:15:42:0,42,440	0/1:1,1:2:25:25,0,25	0/0:5,0:5:12:0,12,137	0/0:10,0:10:24:0,24,276	./.:.:.:.:.	0/0:14,0:14:36:0,36,393	0/0:16,0:16:48:0,48,497	0/0:14,0:14:42:0,42,433	./.:.:.:.:.	0/0:16,0:16:45:0,45,482	1/1:0,12:12:36:379,36,0	0/0:2,0:2:6:0,6,63	0/0:2,0:2:6:0,6,65	0/0:9,0:9:24:0,24,257	0/0:2,0:2:6:0,6,65	0/0:3,0:3:9:0,9,96	0/0:21,0:21:54:0,54,590	0/0:1,0:1:3:0,3,32	0/0:14,0:14:42:0,42,427	1/1:0,4:4:12:130,12,0	0/0:24,0:24:66:0,66,717	1/1:0,15:15:42:442,42,0	0/0:15,0:15:45:0,45,450	0/0:1,0:1:3:0,3,33	0/0:7,0:7:21:0,21,227	0/0:15,0:15:45:0,45,465	0/0:13,0:13:39:0,39,399	0/0:14,0:14:39:0,39,421	0/0:24,0:24:63:0,63,699	0/0:23,0:23:66:0,66,702	0/0:9,0:9:27:0,27,275	0/0:3,0:3:9:0,9,93	0/0:2,0:2:6:0,6,61	0/0:4,0:4:12:0,12,121	./.:.:.:.:.	0/0:1,0:1:3:0,3,30	1/1:0,4:4:12:118,12,0	0/0:1,0:1:3:0,3,29	0/0:6,0:6:15:0,15,169	0/0:2,0:2:6:0,6,65	0/0:3,0:3:9:0,9,95	0/0:5,0:5:15:0,15,153	0/0:1,0:1:3:0,3,30	0/0:6,0:6:15:0,15,165	0/0:1,0:1:3:0,3,32	0/0:8,0:8:18:0,18,195	0/0:2,0:2:6:0,6,63	0/0:6,0:6:18:0,18,178	0/0:4,0:4:12:0,12,118	0/0:3,0:3:9:0,9,92	0/0:4,0:4:12:0,12,127	0/0:4,0:4:12:0,12,124	0/0:6,0:6:18:0,18,185	0/0:1,0:1:3:0,3,30	0/0:3,0:3:9:0,9,93	0/0:4,0:4:12:0,12,122	0/0:5,0:5:15:0,15,150	0/0:4,0:4:12:0,12,120	0/0:5,0:5:15:0,15,156	0/0:2,0:2:6:0,6,64	0/0:4,0:4:12:0,12,124	./.:.:.:.:.	0/0:5,0:5:15:0,15,153	0/0:3,0:3:9:0,9,92	./.:.:.:.:.	0/0:1,0:1:3:0,3,31	0/0:6,0:6:18:0,18,196	0/0:4,0:4:12:0,12,124	0/0:5,0:5:15:0,15,154	0/0:5,0:5:15:0,15,157	0/0:3,0:3:9:0,9,94	0/0:1,0:1:3:0,3,31	0/0:6,0:6:18:0,18,185	0/0:5,0:5:15:0,15,159	0/0:5,0:5:15:0,15,157	0/0:4,0:4:12:0,12,122	0/0:6,0:6:18:0,18,185	0/0:2,0:2:6:0,6,61	0/0:3,0:3:9:0,9,90	0/0:3,0:3:9:0,9,94	0/0:5,0:5:15:0,15,154	./.:.:.:.:.	0/0:3,0:3:9:0,9,92	0/0:2,0:2:6:0,6,57	0/0:8,0:8:24:0,24,247	./.:.:.:.:.	0/0:5,0:5:15:0,15,155	0/0:5,0:5:9:0,9,106	0/0:3,0:3:9:0,9,98	0/0:4,0:4:12:0,12,124	0/0:4,0:4:12:0,12,118	0/0:2,0:2:6:0,6,61	0/0:3,0:3:9:0,9,95	0/0:3,0:3:9:0,9,86	0/0:4,0:4:12:0,12,126	0/0:3,0:3:9:0,9,96	1/1:0,7:7:21:213,21,0	0/0:2,0:2:6:0,6,59	0/0:6,0:6:18:0,18,195	0/0:4,0:4:12:0,12,128	0/0:6,0:6:18:0,18,190	0/0:2,0:2:6:0,6,63	0/0:2,0:2:6:0,6,59	0/0:1,0:1:3:0,3,31	0/0:9,0:9:27:0,27,273	0/0:6,0:6:18:0,18,184	0/0:8,0:8:18:0,18,211	0/0:2,0:2:6:0,6,64	0/0:2,0:2:6:0,6,60	0/0:4,0:4:9:0,9,106	0/0:8,0:8:21:0,21,228	0/0:6,0:6:18:0,18,187	0/0:3,0:3:9:0,9,97	0/0:2,0:2:3:0,3,45	0/0:2,0:2:3:0,3,45	./.:.:.:.:.	./.:.:.:.:.	0/0:4,0:4:9:0,9,106	0/0:2,0:2:6:0,6,62	0/0:2,0:2:3:0,3,45	0/0:31,0:31:93:0,93,1036
chr0	98176963	.	G	A	656.44	.	AC=16;AF=0.061;AN=262;BaseQRankSum=-2.676;DP=977;Dels=0.00;FS=2.393;HaplotypeScore=0.0909;InbreedingCoeff=0.5007;MLEAC=11;MLEAF=0.042;MQ=59.76;MQ0=0;MQRankSum=0.234;QD=23.44;ReadPosRankSum=1.150	GT:AD:DP:GQ:PL	0/0:64,0:64:99:0,192,2019	0/0:16,0:16:45:0,45,477	0/0:25,0:25:75:0,75,765	0/0:44,0:45:99:0,126,1328	0/0:16,0:16:48:0,48,490	0/0:13,0:13:33:0,33,371	0/0:13,0:13:36:0,36,378	0/0:1,0:1:3:0,3,35	0/0:5,0:5:15:0,15,149	0/0:14,0:14:36:0,36,382	0/0:3,0:3:9:0,9,97	0/0:24,0:24:72:0,72,737	0/0:17,0:17:51:0,51,529	0/0:2,0:2:6:0,6,63	0/0:13,0:13:39:0,39,408	0/0:10,0:10:30:0,30,306	0/0:19,0:19:54:0,54,580	0/0:4,0:4:12:0,12,127	0/0:7,0:7:18:0,18,201	0/0:2,0:2:6:0,6,62	1/1:0,1:1:3:31,3,0	0/0:8,0:8:21:0,21,217	0/0:10,2:12:6:0,6,272	0/0:22,0:22:63:0,63,666	./.:.:.:.:.	0/0:16,0:16:45:0,45,487	0/0:16,0:16:39:0,39,431	0/0:4,0:4:12:0,12,134	0/0:1,0:1:3:0,3,30	0/0:14,0:14:42:0,42,433	0/0:6,0:6:18:0,18,184	0/0:1,0:1:3:0,3,32	0/0:13,0:13:39:0,39,396	0/0:5,0:5:15:0,15,161	0/0:13,0:13:36:0,36,371	0/0:5,0:5:15:0,15,162	0/0:11,0:11:33:0,33,343	0/0:8,0:8:24:0,24,236	0/0:14,0:14:39:0,39,411	0/0:7,0:7:21:0,21,223	0/0:4,0:4:12:0,12,130	0/0:17,0:17:51:0,51,520	0/0:18,0:18:54:0,54,548	0/0:16,0:16:45:0,45,471	0/0:23,0:23:69:0,69,710	0/0:20,0:21:48:0,48,543	0/0:14,0:14:36:0,36,399	0/0:4,0:4:12:0,12,132	1/1:0,3:3:9:93,9,0	0/0:4,0:4:12:0,12,113	0/0:4,0:4:12:0,12,117	0/0:3,0:3:9:0,9,95	0/0:13,0:13:33:0,33,369	0/0:1,0:1:3:0,3,31	0/0:2,0:2:6:0,6,62	./.:.:.:.:.	0/0:6,0:6:15:0,15,171	0/0:8,0:8:24:0,24,245	0/0:1,0:1:3:0,3,32	0/0:2,0:2:6:0,6,63	0/0:3,0:3:9:0,9,88	0/0:3,0:3:9:0,9,89	0/0:12,0:12:30:0,30,330	0/0:6,0:6:18:0,18,185	1/1:0,4:4:12:123,12,0	0/0:4,0:4:12:0,12,118	1/1:0,4:4:12:125,12,0	0/0:9,0:9:24:0,24,259	0/0:3,0:3:9:0,9,90	0/0:1,0:1:3:0,3,30	1/1:0,4:4:12:122,12,0	0/0:4,0:4:12:0,12,122	0/0:3,0:3:9:0,9,94	0/0:5,0:5:15:0,15,151	0/0:6,0:6:15:0,15,173	0/0:3,0:3:9:0,9,92	0/0:8,0:8:21:0,21,232	0/0:1,0:1:3:0,3,30	0/0:3,0:3:9:0,9,93	0/0:2,0:2:6:0,6,59	0/0:4,0:4:12:0,12,120	./.:.:.:.:.	0/0:4,0:4:12:0,12,121	0/0:6,0:6:18:0,18,181	./.:.:.:.:.	1/1:0,7:7:21:222,21,0	0/0:4,0:4:12:0,12,124	0/0:5,0:5:15:0,15,159	0/0:7,0:7:18:0,18,202	0/0:3,0:3:9:0,9,99	0/0:3,0:3:6:0,6,75	0/0:5,0:5:15:0,15,155	0/0:2,0:2:6:0,6,67	0/0:4,0:4:9:0,9,109	0/0:2,0:2:6:0,6,61	0/0:2,0:2:6:0,6,63	0/0:5,0:5:12:0,12,127	0/0:3,0:3:9:0,9,92	0/0:4,0:4:12:0,12,122	0/0:3,0:3:9:0,9,92	0/0:6,0:6:18:0,18,184	0/0:3,0:3:9:0,9,90	0/0:2,0:2:6:0,6,63	0/0:2,0:2:6:0,6,61	./.:.:.:.:.	0/0:5,0:5:15:0,15,153	0/0:6,0:6:18:0,18,198	0/0:6,0:6:18:0,18,182	0/0:8,0:8:24:0,24,249	1/1:0,1:1:3:30,3,0	1/1:0,4:4:12:123,12,0	0/0:8,0:8:24:0,24,252	0/0:6,0:6:18:0,18,186	0/0:5,0:5:15:0,15,153	0/0:2,0:2:6:0,6,65	0/0:3,0:3:9:0,9,93	0/0:2,0:2:6:0,6,58	0/0:4,0:4:12:0,12,118	0/0:1,0:1:3:0,3,31	0/0:3,0:3:9:0,9,96	0/0:3,0:3:9:0,9,96	0/0:6,0:6:18:0,18,186	0/0:7,0:7:18:0,18,198	0/0:7,0:7:21:0,21,208	0/0:2,0:2:6:0,6,61	0/0:3,0:3:6:0,6,75	0/0:3,0:3:9:0,9,93	0/0:5,0:5:15:0,15,161	0/0:4,0:4:12:0,12,125	0/0:2,0:2:3:0,3,45	0/0:4,0:4:6:0,6,89	./.:.:.:.:.	0/0:10,0:10:18:0,18,237	0/0:2,0:2:3:0,3,30	0/0:4,0:4:6:0,6,89	0/0:4,0:4:9:0,9,105	0/0:19,0:19:57:0,57,617
chr0	98180523	.	A	G	2330.2	.	AC=25;AF=0.094;AN=266;BaseQRankSum=-2.399;DP=1067;Dels=0.00;FS=5.092;HaplotypeScore=0.0818;InbreedingCoeff=0.5804;MLEAC=21;MLEAF=0.079;MQ=59.74;MQ0=1;MQRankSum=1.814;QD=25.61;ReadPosRankSum=1.455	GT:AD:DP:GQ:PL	0/0:77,0:77:99:0,232,2475	0/0:11,0:11:33:0,33,342	0/0:17,0:17:48:0,48,509	0/0:41,0:41:99:0,123,1280	0/0:16,0:16:48:0,48,505	0/0:15,0:15:45:0,45,471	0/0:18,0:18:51:0,51,528	0/0:4,0:4:12:0,12,118	0/0:1,0:1:3:0,3,31	0/0:17,0:17:48:0,48,520	0/0:2,0:2:6:0,6,62	0/0:14,0:14:42:0,42,430	0/0:19,0:19:57:0,57,581	0/0:1,0:1:3:0,3,30	0/0:15,0:15:45:0,45,461	0/0:21,0:21:63:0,63,671	0/0:24,0:24:69:0,69,707	0/0:5,0:5:15:0,15,156	0/0:15,0:15:36:0,36,414	0/0:8,0:8:24:0,24,237	0/0:5,0:5:15:0,15,161	0/0:19,0:19:54:0,54,561	0/0:32,0:32:96:0,96,979	0/0:23,0:23:69:0,69,724	0/0:5,0:5:15:0,15,148	0/0:20,0:20:57:0,57,600	0/0:13,0:13:39:0,39,398	1/1:0,3:3:9:96,9,0	1/1:0,2:2:6:63,6,0	1/1:0,19:19:54:566,54,0	1/1:0,4:4:12:135,12,0	0/1:1,6:7:12:155,0,12	1/1:0,17:17:45:487,45,0	./.:.:.:.:.	0/0:17,0:17:51:0,51,519	0/0:2,0:2:6:0,6,63	0/0:28,0:28:78:0,78,835	0/0:6,0:6:18:0,18,184	1/1:0,13:13:39:386,39,0	0/0:3,0:3:9:0,9,90	1/1:0,2:2:6:67,6,0	0/0:19,0:19:57:0,57,593	0/0:13,0:13:39:0,39,404	0/0:19,0:19:51:0,51,553	0/0:18,0:18:54:0,54,548	0/0:15,0:15:42:0,42,456	0/0:13,0:13:39:0,39,398	0/0:4,0:4:12:0,12,126	0/0:4,0:4:12:0,12,118	0/0:5,0:5:15:0,15,156	./.:.:.:.:.	0/0:6,0:6:18:0,18,184	0/0:7,0:7:21:0,21,212	0/0:1,0:1:3:0,3,31	0/0:10,0:10:30:0,30,306	0/0:2,0:2:6:0,6,61	0/0:7,0:7:21:0,21,211	0/0:8,0:8:24:0,24,247	0/0:4,0:4:12:0,12,128	0/0:4,0:4:12:0,12,122	0/0:5,0:5:12:0,12,135	0/0:2,0:2:6:0,6,64	0/0:7,0:7:21:0,21,217	./.:.:.:.:.	0/0:4,0:4:12:0,12,125	0/0:3,0:3:9:0,9,95	0/0:5,0:5:15:0,15,153	1/1:0,7:7:15:177,15,0	1/1:0,8:8:24:249,24,0	0/0:1,0:1:3:0,3,30	0/0:1,0:1:3:0,3,33	0/0:5,0:5:12:0,12,135	0/0:1,0:1:3:0,3,31	0/0:7,0:7:21:0,21,216	0/0:2,0:2:6:0,6,62	0/0:2,0:2:6:0,6,61	0/0:5,0:5:15:0,15,153	0/0:6,0:6:18:0,18,184	0/0:1,0:1:3:0,3,31	0/0:2,0:2:6:0,6,62	0/0:4,0:4:12:0,12,122	0/0:1,0:1:3:0,3,35	0/0:5,0:5:15:0,15,158	0/0:3,0:3:9:0,9,96	0/0:4,0:4:12:0,12,124	0/0:4,0:4:12:0,12,115	0/0:7,0:7:21:0,21,218	0/0:1,0:1:3:0,3,29	0/0:3,0:3:9:0,9,97	1/1:0,2:2:6:60,6,0	0/0:3,0:3:9:0,9,94	0/0:6,0:6:18:0,18,181	0/0:6,0:6:18:0,18,183	0/0:2,0:2:6:0,6,60	0/0:4,0:4:12:0,12,121	0/0:5,0:5:15:0,15,157	0/0:5,0:5:15:0,15,153	0/0:1,0:1:3:0,3,30	0/0:1,0:1:3:0,3,29	./.:.:.:.:.	0/0:1,0:1:3:0,3,30	0/0:2,0:2:6:0,6,61	0/0:2,0:2:6:0,6,57	0/0:2,0:2:6:0,6,63	0/0:2,0:2:6:0,6,59	0/0:9,0:9:27:0,27,280	0/0:2,0:2:6:0,6,63	0/0:6,0:6:18:0,18,188	0/0:3,0:3:9:0,9,99	0/0:8,0:8:18:0,18,212	0/0:10,0:10:30:0,30,306	0/0:3,0:3:9:0,9,99	0/0:5,0:5:15:0,15,151	0/0:1,0:1:3:0,3,31	1/1:0,3:3:9:86,9,0	1/1:0,4:4:12:115,12,0	0/0:5,0:5:15:0,15,158	0/0:5,0:5:15:0,15,147	0/0:3,0:3:9:0,9,88	0/0:9,0:9:27:0,27,275	0/0:11,0:11:33:0,33,332	0/0:5,0:5:15:0,15,153	0/0:8,0:8:24:0,24,250	0/0:4,0:4:9:0,9,108	0/0:10,0:10:30:0,30,310	0/0:5,0:5:15:0,15,156	0/0:4,0:4:12:0,12,118	0/0:3,0:3:9:0,9,92	0/0:4,0:4:12:0,12,124	0/0:4,0:4:9:0,9,108	0/0:3,0:3:6:0,6,68	0/0:3,0:3:6:0,6,73	0/0:4,0:4:6:0,6,89	0/0:3,0:3:6:0,6,62	0/0:2,0:2:3:0,3,45	0/0:4,0:4:12:0,12,118	0/0:24,0:24:72:0,72,780
chr0	98181433	.	A	T	2152.4	.	AC=14;AF=0.054;AN=260;BaseQRankSum=-0.430;DP=1009;Dels=0.00;FS=0.000;HaplotypeScore=0.0736;InbreedingCoeff=0.5283;MLEAC=13;MLEAF=0.050;MQ=59.84;MQ0=0;MQRankSum=0.095;QD=27.25;ReadPosRankSum=-0.207	GT:AD:DP:GQ:PL	0/0:55,0:55:99:0,165,1720	0/0:17,0:17:51:0,51,529	0/0:19,0:19:51:0,51,544	0/0:33,0:33:96:0,96,1006	1/1:0,15:15:45:468,45,0	0/0:11,0:11:33:0,33,334	0/0:14,0:14:42:0,42,424	0/0:2,0:2:6:0,6,63	0/0:2,0:2:6:0,6,63	0/0:24,0:24:72:0,72,730	0/0:3,0:3:9:0,9,97	0/0:23,0:23:69:0,69,700	0/0:18,0:18:54:0,54,540	0/0:3,0:3:9:0,9,92	1/1:0,17:17:51:519,51,0	1/1:0,18:18:51:541,51,0	0/0:15,0:15:39:0,39,431	0/0:2,0:2:6:0,6,65	0/0:10,0:10:21:0,21,261	0/0:5,0:5:15:0,15,148	0/0:2,0:2:6:0,6,65	0/0:9,0:9:27:0,27,274	0/0:18,0:18:48:0,48,508	0/0:9,0:9:27:0,27,275	0/0:4,0:4:12:0,12,124	0/0:21,0:21:63:0,63,648	0/0:11,0:11:33:0,33,335	0/0:6,0:6:18:0,18,185	0/0:3,0:3:9:0,9,96	0/0:12,0:12:36:0,36,355	0/0:5,0:5:15:0,15,158	0/0:1,0:1:3:0,3,32	0/0:18,0:18:51:0,51,542	1/1:0,2:2:6:69,6,0	0/0:13,0:13:39:0,39,393	0/0:2,0:2:6:0,6,65	0/0:12,0:12:36:0,36,367	0/0:11,0:11:30:0,30,310	0/0:16,0:16:48:0,48,487	0/0:1,0:1:3:0,3,33	0/0:3,0:3:9:0,9,100	1/1:0,15:15:42:444,42,0	0/0:13,0:13:39:0,39,406	0/0:23,0:23:69:0,69,717	0/0:13,0:13:36:0,36,378	0/0:24,0:24:72:0,72,730	0/0:9,0:9:27:0,27,269	0/0:4,0:4:12:0,12,130	./.:.:.:.:.	0/0:7,0:7:21:0,21,215	0/0:4,0:4:12:0,12,122	0/0:4,0:4:9:0,9,105	0/0:6,0:6:18:0,18,186	0/0:4,0:4:12:0,12,126	0/0:4,0:4:12:0,12,122	0/0:8,0:8:24:0,24,247	./.:.:.:.:.	0/0:3,0:3:9:0,9,92	./.:.:.:.:.	0/0:11,0:11:33:0,33,336	0/0:6,0:6:18:0,18,184	0/0:4,0:4:12:0,12,119	0/0:9,0:9:27:0,27,274	0/0:7,0:7:21:0,21,210	0/0:9,0:9:27:0,27,276	1/1:0,6:6:18:184,18,0	0/0:7,0:7:21:0,21,218	0/0:7,0:7:21:0,21,210	0/0:7,0:7:18:0,18,197	0/0:2,0:2:6:0,6,59	0/0:3,0:3:9:0,9,95	0/0:9,0:9:27:0,27,277	0/0:6,0:6:18:0,18,184	0/0:5,0:5:12:0,12,136	0/0:2,0:2:6:0,6,63	0/0:4,0:4:12:0,12,128	0/0:10,0:10:27:0,27,291	0/0:5,0:5:15:0,15,148	0/0:3,0:3:9:0,9,91	./.:.:.:.:.	0/0:1,0:1:3:0,3,34	0/0:4,0:4:12:0,12,119	0/0:9,0:9:27:0,27,294	0/0:6,0:6:18:0,18,178	0/0:3,0:3:9:0,9,91	0/0:4,0:4:12:0,12,124	0/0:5,0:5:15:0,15,148	0/0:4,0:4:12:0,12,122	0/0:3,0:3:6:0,6,74	0/0:2,0:2:3:0,3,33	0/0:1,0:1:3:0,3,31	0/0:2,0:2:6:0,6,59	0/0:6,0:6:18:0,18,183	0/0:3,0:3:9:0,9,92	0/0:4,0:4:12:0,12,119	0/0:6,0:6:18:0,18,184	0/0:3,0:3:9:0,9,97	0/0:4,0:4:9:0,9,105	0/0:1,0:1:3:0,3,30	0/0:2,0:2:6:0,6,59	0/0:9,0:9:27:0,27,284	0/0:2,0:2:6:0,6,63	0/0:5,0:5:15:0,15,150	0/0:4,0:4:12:0,12,122	0/0:1,0:1:3:0,3,32	0/0:4,0:4:12:0,12,123	0/0:4,0:4:12:0,12,125	0/0:7,0:7:21:0,21,209	0/0:4,0:4:12:0,12,118	0/0:4,0:4:12:0,12,117	0/0:8,0:8:24:0,24,244	0/0:4,0:4:12:0,12,122	0/0:12,0:12:27:0,27,318	0/0:3,0:3:9:0,9,90	0/0:6,0:6:18:0,18,184	0/0:5,0:5:15:0,15,159	1/1:0,6:6:15:155,15,0	./.:.:.:.:.	0/0:3,0:3:9:0,9,89	0/0:4,0:4:12:0,12,122	0/0:2,0:2:6:0,6,63	0/0:9,0:9:27:0,27,268	0/0:7,0:7:21:0,21,213	0/0:3,0:3:9:0,9,92	0/0:2,0:2:3:0,3,45	0/0:3,0:3:9:0,9,92	0/0:3,0:3:9:0,9,89	0/0:3,0:3:9:0,9,93	0/0:4,0:4:12:0,12,118	0/0:1,0:1:3:0,3,31	./.:.:.:.:.	0/0:11,0:11:24:0,24,290	./.:.:.:.:.	0/0:3,0:3:6:0,6,63	0/0:2,0:2:3:0,3,45	0/0:2,0:2:3:0,3,45	0/0:38,0:38:99:0,114,1270
chr0	98182775	.	T	C	2601.61	.	AC=32;AF=0.122;AN=262;BaseQRankSum=-2.237;DP=1056;Dels=0.00;FS=5.392;HaplotypeScore=0.0942;InbreedingCoeff=0.6297;MLEAC=27;MLEAF=0.103;MQ=59.23;MQ0=0;MQRankSum=-0.413;QD=26.28;ReadPosRankSum=-0.111	GT:AD:DP:GQ:PL	0/0:66,0:66:99:0,199,2145	0/0:20,0:20:60:0,60,641	0/0:18,0:18:51:0,51,546	0/0:56,0:56:99:0,168,1743	0/0:14,0:14:36:0,36,410	0/0:15,0:15:42:0,42,448	0/0:18,0:18:54:0,54,544	0/0:1,0:1:3:0,3,33	0/0:2,0:2:6:0,6,64	0/0:20,0:20:57:0,57,604	0/0:3,0:3:9:0,9,98	0/0:22,0:22:54:0,54,615	0/0:8,0:8:24:0,24,256	0/0:2,0:2:6:0,6,65	0/0:22,0:22:63:0,63,688	0/0:18,0:18:54:0,54,569	0/0:22,0:22:63:0,63,678	0/0:4,0:4:12:0,12,128	0/0:7,0:7:21:0,21,223	0/0:9,0:9:27:0,27,273	0/0:3,0:3:9:0,9,100	1/1:0,15:15:36:407,36,0	1/1:0,19:19:57:578,57,0	0/0:19,0:19:57:0,57,600	./.:.:.:.:.	0/0:23,0:23:63:0,63,693	0/0:9,0:9:27:0,27,284	0/0:3,0:3:9:0,9,97	0/0:2,0:2:6:0,6,68	0/0:23,0:23:69:0,69,737	0/0:4,0:4:12:0,12,131	./.:.:.:.:.	0/0:19,0:19:51:0,51,572	0/0:2,0:2:6:0,6,63	0/0:23,0:23:66:0,66,715	0/0:5,0:5:15:0,15,151	0/0:25,0:25:72:0,72,781	0/0:11,0:11:33:0,33,346	0/0:12,0:12:36:0,36,379	0/0:4,0:4:12:0,12,117	0/0:5,0:5:15:0,15,162	0/0:10,0:10:27:0,27,302	0/0:20,0:20:57:0,57,613	0/0:27,0:27:75:0,75,815	1/1:0,18:18:54:553,54,0	0/0:26,0:26:72:0,72,796	0/0:9,0:9:27:0,27,289	0/0:1,0:1:3:0,3,33	0/0:1,0:1:3:0,3,32	0/0:5,0:5:15:0,15,154	0/0:3,0:3:9:0,9,94	0/0:2,0:2:6:0,6,63	0/0:2,0:2:6:0,6,66	0/0:8,0:8:24:0,24,245	0/0:4,0:4:12:0,12,127	0/0:2,0:2:6:0,6,64	0/0:7,0:7:21:0,21,221	0/0:4,0:4:12:0,12,123	0/0:1,0:1:3:0,3,32	0/0:5,0:5:15:0,15,157	0/0:6,0:6:18:0,18,193	0/0:11,0:11:30:0,30,330	0/0:5,0:5:15:0,15,153	0/0:6,0:6:18:0,18,186	0/0:8,0:8:24:0,24,254	0/0:4,0:4:12:0,12,126	0/0:3,0:3:9:0,9,98	0/0:5,0:5:15:0,15,158	0/0:2,0:2:6:0,6,63	0/0:3,0:3:9:0,9,92	0/0:3,0:3:9:0,9,98	0/0:4,0:4:12:0,12,124	0/0:1,0:1:3:0,3,33	0/0:1,0:1:3:0,3,33	1/1:0,7:7:18:201,18,0	0/0:6,0:6:12:0,12,153	0/0:2,0:2:6:0,6,57	1/1:0,4:4:12:122,12,0	0/0:1,0:1:3:0,3,34	0/0:1,0:1:3:0,3,32	0/0:3,0:3:9:0,9,96	0/0:3,0:3:9:0,9,95	0/0:1,0:1:3:0,3,32	0/0:5,0:5:15:0,15,159	./.:.:.:.:.	0/0:3,0:3:9:0,9,96	0/0:3,0:3:9:0,9,96	0/0:3,0:3:9:0,9,93	0/0:11,0:11:33:0,33,352	0/0:6,0:6:18:0,18,199	./.:.:.:.:.	0/0:6,0:6:18:0,18,191	0/0:3,0:3:9:0,9,93	0/0:1,0:1:3:0,3,34	0/0:5,0:5:15:0,15,161	0/0:1,0:1:3:0,3,32	0/0:5,0:5:15:0,15,162	0/0:2,0:2:6:0,6,62	0/0:2,0:2:6:0,6,61	0/0:1,0:1:3:0,3,32	0/0:7,0:7:21:0,21,218	0/0:4,0:4:9:0,9,108	0/0:2,0:2:6:0,6,63	1/1:0,1:1:3:33,3,0	1/1:0,4:4:12:120,12,0	1/1:0,1:1:3:31,3,0	0/0:4,0:4:12:0,12,113	0/0:6,0:6:18:0,18,186	0/0:3,0:3:9:0,9,97	0/0:8,0:8:24:0,24,246	0/0:7,0:7:21:0,21,226	0/0:3,0:3:9:0,9,100	0/0:9,0:9:27:0,27,287	0/0:5,0:5:15:0,15,152	0/0:6,0:6:15:0,15,173	0/0:1,0:1:3:0,3,32	0/0:5,0:5:15:0,15,148	0/0:2,0:2:6:0,6,63	1/1:0,1:1:3:34,3,0	1/1:0,3:3:6:73,6,0	0/0:5,0:5:15:0,15,153	0/0:10,0:10:27:0,27,276	1/1:0,5:5:15:159,15,0	1/1:0,4:4:12:122,12,0	0/0:6,0:6:15:0,15,170	1/1:0,4:4:12:126,12,0	1/1:0,8:8:24:252,24,0	1/1:0,3:3:9:84,9,0	1/1:0,2:2:6:62,6,0	./.:.:.:.:.	./.:.:.:.:.	0/0:7,0:7:15:0,15,182	0/0:2,0:2:3:0,3,45	0/0:1,0:1:3:0,3,31	0/0:2,0:2:3:0,3,45	0/0:2,0:2:6:0,6,63	0/0:38,0:38:99:0,114,1297
chr0	98184824	.	G	A	4401.64	.	AC=22;AF=0.082;AN=268;BaseQRankSum=-5.962;DP=1172;Dels=0.00;FS=0.000;HaplotypeScore=0.2283;InbreedingCoeff=0.5763;MLEAC=22;MLEAF=0.082;MQ=58.72;MQ0=1;MQRankSum=4.065;QD=26.84;ReadPosRankSum=-0.224	GT:AD:DP:GQ:PL	1/1:0,66:66:99:2060,198,0	0/0:23,0:23:69:0,69,729	0/0:17,0:18:51:0,51,530	0/0:52,0:52:99:0,156,1631	0/0:15,0:15:45:0,45,464	0/0:19,0:20:57:0,57,607	0/0:24,0:24:72:0,72,749	0/0:9,0:9:27:0,27,293	0/0:1,0:1:3:0,3,34	1/1:0,21:21:60:594,60,0	0/1:1,5:6:14:136,0,14	0/0:23,0:23:69:0,69,717	0/0:12,0:12:30:0,30,326	0/0:1,0:1:3:0,3,32	0/0:20,0:20:60:0,60,631	0/0:28,0:29:78:0,78,818	0/0:21,0:21:60:0,60,620	1/1:0,3:3:9:86,9,0	0/0:13,0:13:33:0,33,372	0/0:13,0:13:39:0,39,406	0/0:5,0:5:15:0,15,165	0/0:20,0:20:60:0,60,618	0/0:20,0:20:60:0,60,623	0/0:26,0:26:60:0,60,719	0/0:7,0:7:21:0,21,232	0/0:21,0:21:57:0,57,621	1/1:0,12:12:36:358,36,0	0/0:5,0:5:15:0,15,165	0/0:7,0:7:21:0,21,221	0/0:12,0:12:36:0,36,370	0/0:6,0:6:18:0,18,194	0/0:5,0:5:15:0,15,165	0/0:16,0:16:45:0,45,471	0/0:3,0:3:9:0,9,96	0/0:20,0:20:60:0,60,623	1/1:1,8:9:24:247,24,0	0/0:19,0:19:51:0,51,554	1/1:0,16:16:45:465,45,0	0/0:13,0:13:39:0,39,410	0/0:3,0:3:9:0,9,98	0/1:4,1:5:18:18,0,115	0/0:14,0:14:39:0,39,419	0/0:19,0:19:57:0,57,595	0/0:19,0:19:57:0,57,592	0/0:21,0:21:63:0,63,659	0/0:20,0:20:60:0,60,629	0/0:8,0:8:24:0,24,251	0/0:5,0:5:15:0,15,158	0/0:4,0:4:12:0,12,126	0/0:9,0:9:27:0,27,278	0/0:2,0:2:6:0,6,61	0/0:2,0:2:6:0,6,63	1/1:0,9:9:21:233,21,0	0/0:2,0:2:6:0,6,61	0/0:5,0:5:15:0,15,161	0/0:6,0:6:18:0,18,202	0/0:3,0:3:9:0,9,97	0/0:5,0:5:15:0,15,159	0/0:2,0:2:6:0,6,64	0/0:7,0:7:18:0,18,188	0/0:5,0:5:15:0,15,159	0/0:4,0:4:12:0,12,131	0/0:8,0:8:24:0,24,252	0/0:6,0:6:18:0,18,193	0/0:4,0:4:12:0,12,124	0/0:6,0:6:18:0,18,189	0/0:4,0:4:12:0,12,122	0/0:5,0:5:15:0,15,160	0/0:5,0:5:12:0,12,137	0/0:2,0:2:6:0,6,61	0/0:3,0:3:9:0,9,94	0/0:9,0:9:27:0,27,282	0/0:1,0:1:3:0,3,32	0/0:7,0:7:21:0,21,218	0/0:7,0:7:21:0,21,225	0/0:2,0:2:6:0,6,65	0/0:1,0:1:3:0,3,32	./.:.:.:.:.	0/0:1,0:1:3:0,3,32	0/0:13,0:13:33:0,33,356	0/0:2,0:2:6:0,6,61	0/0:6,0:6:18:0,18,189	0/0:3,0:3:9:0,9,92	0/0:3,0:3:9:0,9,94	0/0:1,0:1:3:0,3,32	0/0:4,0:4:12:0,12,132	0/0:2,0:2:6:0,6,62	0/0:3,0:3:9:0,9,97	0/0:6,0:6:18:0,18,191	0/0:7,0:7:21:0,21,226	./.:.:.:.:.	0/0:9,0:9:27:0,27,285	0/0:2,0:2:6:0,6,65	0/0:2,0:2:6:0,6,63	0/0:3,0:3:9:0,9,83	0/0:4,0:4:12:0,12,128	0/0:1,0:1:3:0,3,32	0/0:2,0:2:6:0,6,65	0/0:2,0:2:6:0,6,63	0/0:2,0:2:6:0,6,64	0/0:7,0:7:21:0,21,221	0/0:1,0:1:3:0,3,23	0/0:5,0:5:15:0,15,155	0/0:5,0:5:15:0,15,155	0/0:4,0:4:9:0,9,108	0/0:7,0:7:21:0,21,215	0/0:4,0:4:12:0,12,129	0/0:9,0:9:24:0,24,266	1/1:0,5:5:15:156,15,0	0/0:8,0:8:18:0,18,214	0/0:11,0:11:27:0,27,311	1/1:0,5:5:15:155,15,0	1/1:0,7:7:21:207,21,0	0/0:7,0:7:21:0,21,206	0/0:7,0:7:21:0,21,221	0/0:9,0:9:27:0,27,284	0/0:3,0:3:9:0,9,93	0/0:3,0:3:9:0,9,95	0/0:2,0:2:6:0,6,61	0/0:2,0:2:6:0,6,62	0/0:8,0:8:24:0,24,252	0/0:8,0:8:24:0,24,249	0/0:6,0:6:18:0,18,187	0/0:7,0:7:21:0,21,215	0/0:3,0:3:9:0,9,92	0/0:5,0:5:15:0,15,154	0/0:7,0:7:21:0,21,218	0/0:1,0:1:3:0,3,31	0/0:3,0:3:9:0,9,95	0/0:2,0:2:6:0,6,64	0/0:2,0:2:3:0,3,45	0/0:1,0:1:3:0,3,32	0/0:8,0:8:24:0,24,252	0/0:3,0:3:6:0,6,61	0/0:10,0:10:18:0,18,241	./.:.:.:.:.	0/0:28,0:28:81:0,81,920
chr0	98184991	.	C	G	7157.72	.	AC=86;AF=0.328;AN=262;BaseQRankSum=-3.449;DP=1033;Dels=0.00;FS=0.255;HaplotypeScore=0.1450;InbreedingCoeff=0.7065;MLEAC=80;MLEAF=0.305;MQ=59.09;MQ0=2;MQRankSum=-0.050;QD=25.65;ReadPosRankSum=-0.147	GT:AD:DP:GQ:PL	0/0:62,0:62:99:0,168,1810	0/0:30,0:30:75:0,75,827	0/0:19,0:19:54:0,54,577	0/0:56,0:56:99:0,159,1686	1/1:0,13:13:39:402,39,0	1/1:0,12:12:36:371,36,0	1/1:0,19:19:54:563,54,0	0/0:3,0:3:9:0,9,103	0/0:3,0:3:9:0,9,97	0/0:19,0:19:54:0,54,576	0/0:5,0:5:15:0,15,164	0/0:17,0:17:42:0,42,466	0/0:15,0:15:42:0,42,443	0/0:5,0:5:15:0,15,161	1/1:0,14:14:42:435,42,0	1/1:0,21:21:60:634,60,0	0/0:28,0:28:75:0,75,819	0/0:1,0:1:3:0,3,32	1/1:0,4:4:12:121,12,0	0/0:3,0:3:9:0,9,94	0/0:3,0:3:9:0,9,92	1/1:0,15:15:39:440,39,0	1/1:0,22:22:63:662,63,0	0/0:25,0:25:72:0,72,760	0/0:2,0:2:6:0,6,62	0/0:21,0:21:60:0,60,618	0/0:10,0:10:30:0,30,311	0/0:5,0:5:15:0,15,168	0/1:2,1:3:21:21,0,56	0/0:14,0:14:42:0,42,429	0/0:6,0:6:18:0,18,196	0/0:8,0:8:21:0,21,236	0/0:20,0:20:60:0,60,647	1/1:0,4:4:12:131,12,0	0/0:5,0:5:15:0,15,154	0/0:9,0:9:27:0,27,289	0/0:23,0:23:69:0,69,718	0/0:7,0:7:21:0,21,206	0/0:15,0:15:42:0,42,446	0/1:4,1:5:20:20,0,114	0/0:3,0:3:9:0,9,93	1/1:0,11:11:27:302,27,0	0/0:7,0:7:18:0,18,192	0/0:22,0:22:60:0,60,651	1/1:0,14:14:42:432,42,0	0/0:17,0:17:45:0,45,500	0/0:8,0:8:24:0,24,252	0/0:4,0:4:12:0,12,130	./.:.:.:.:.	0/0:5,0:5:15:0,15,161	./.:.:.:.:.	0/0:2,0:2:6:0,6,60	0/0:8,0:8:24:0,24,254	0/0:2,0:2:6:0,6,58	0/0:4,0:4:12:0,12,126	0/0:7,0:7:21:0,21,229	0/0:1,0:1:3:0,3,31	0/0:6,0:6:18:0,18,190	0/0:2,0:2:6:0,6,65	0/0:1,0:1:3:0,3,30	0/0:3,0:3:9:0,9,98	0/0:3,0:3:9:0,9,96	0/0:6,0:6:18:0,18,193	0/0:4,0:4:9:0,9,108	0/0:6,0:6:18:0,18,186	1/1:0,1:1:3:30,3,0	0/0:3,0:3:9:0,9,95	0/0:4,0:4:12:0,12,129	0/0:5,0:5:12:0,12,137	1/1:0,3:3:9:93,9,0	0/0:6,0:6:15:0,15,167	1/1:0,5:5:15:153,15,0	0/0:1,0:1:3:0,3,30	0/1:1,4:5:22:96,0,22	1/1:0,5:5:15:148,15,0	0/0:2,0:2:6:0,6,57	0/0:7,0:7:15:0,15,183	1/1:0,3:3:9:93,9,0	0/0:4,0:4:9:0,9,105	1/1:0,6:6:18:185,18,0	./.:.:.:.:.	1/1:0,1:1:3:32,3,0	0/0:7,0:7:21:0,21,228	1/1:0,1:1:3:30,3,0	1/1:0,1:1:3:34,3,0	0/0:3,0:3:9:0,9,101	0/0:4,0:4:9:0,9,104	0/1:3,7:10:72:144,0,72	0/0:2,0:2:6:0,6,63	0/0:3,0:3:9:0,9,96	0/0:3,0:3:6:0,6,75	1/1:0,2:2:6:59,6,0	./.:.:.:.:.	0/0:2,0:2:6:0,6,64	0/0:1,0:1:3:0,3,34	1/1:0,4:4:12:125,12,0	0/0:7,0:8:21:0,21,212	0/0:1,0:1:3:0,3,30	0/0:2,0:2:6:0,6,64	0/0:3,0:3:9:0,9,93	0/0:11,0:11:33:0,33,359	0/0:4,0:4:9:0,9,105	0/0:2,0:2:6:0,6,65	1/1:0,2:2:6:66,6,0	./.:.:.:.:.	1/1:0,3:3:9:91,9,0	1/1:0,9:9:27:281,27,0	0/0:7,0:7:21:0,21,210	0/1:2,3:5:47:63,0,47	0/0:5,0:5:15:0,15,158	0/0:9,0:9:27:0,27,276	0/1:2,3:5:51:64,0,51	0/0:8,0:8:21:0,21,234	0/0:5,0:5:15:0,15,157	0/0:10,0:10:30:0,30,320	0/0:7,0:7:21:0,21,219	1/1:0,1:1:3:29,3,0	1/1:0,2:2:6:62,6,0	1/1:0,3:3:9:96,9,0	1/1:0,2:2:6:58,6,0	0/0:8,0:8:24:0,24,260	0/0:8,0:8:24:0,24,246	1/1:0,7:7:21:212,21,0	1/1:0,3:3:9:93,9,0	0/0:6,0:6:15:0,15,169	1/1:0,4:4:12:118,12,0	1/1:0,3:3:9:99,9,0	1/1:0,5:5:12:135,12,0	1/1:0,4:4:12:126,12,0	1/1:0,4:4:6:89,6,0	./.:.:.:.:.	0/0:4,0:4:6:0,6,89	1/1:0,5:5:12:135,12,0	1/1:0,3:3:6:74,6,0	1/1:0,4:4:6:89,6,0	1/1:0,1:1:3:30,3,0	0/0:29,0:29:84:0,84,954
chr0	98199102	.	T	C	4601.75	.	AC=48;AF=0.190;AN=252;BaseQRankSum=6.806;DP=874;Dels=0.00;FS=7.046;HaplotypeScore=0.0790;InbreedingCoeff=0.5810;MLEAC=48;MLEAF=0.190;MQ=58.67;MQ0=0;MQRankSum=1.774;QD=23.97;ReadPosRankSum=-0.923	GT:AD:DP:GQ:PL	0/0:50,0:50:99:0,150,1558	0/0:21,0:21:54:0,54,595	0/0:14,0:14:42:0,42,419	0/0:43,0:43:99:0,129,1257	0/0:9,0:9:27:0,27,269	0/0:15,0:15:45:0,45,444	1/1:0,23:23:69:725,69,0	1/1:0,6:6:15:167,15,0	0/0:3,0:3:9:0,9,91	0/0:16,0:16:48:0,48,474	0/0:3,0:3:9:0,9,94	0/0:29,0:29:78:0,78,819	0/0:11,0:11:33:0,33,333	./.:.:.:.:.	0/0:18,0:18:54:0,54,527	0/0:19,0:19:51:0,51,546	0/0:10,0:10:30:0,30,300	0/0:1,0:1:3:0,3,32	0/0:3,0:3:6:0,6,77	1/1:0,9:9:27:283,27,0	1/1:0,5:5:15:169,15,0	0/0:18,0:18:48:0,48,517	1/1:0,16:16:39:447,39,0	0/1:7,9:16:99:233,0,160	0/0:2,0:2:6:0,6,63	0/0:11,0:11:30:0,30,311	0/0:9,0:9:24:0,24,256	0/0:2,0:2:6:0,6,68	0/1:6,1:7:12:12,0,164	0/0:13,0:13:39:0,39,399	0/0:3,0:3:9:0,9,97	0/0:3,0:3:9:0,9,101	0/0:21,0:21:57:0,57,592	0/0:2,0:2:6:0,6,59	0/0:9,0:9:24:0,24,256	0/0:3,0:3:9:0,9,92	0/0:17,0:17:51:0,51,515	0/0:9,0:9:27:0,27,269	0/0:11,0:11:30:0,30,311	0/0:1,0:1:3:0,3,32	0/0:3,0:3:9:0,9,96	1/1:0,15:15:45:469,45,0	0/0:17,0:17:48:0,48,489	1/1:0,17:17:48:526,48,0	0/0:10,0:10:27:0,27,286	0/0:13,0:13:36:0,36,373	0/0:6,0:6:18:0,18,184	0/0:1,0:1:3:0,3,33	0/0:2,0:2:6:0,6,63	0/0:4,0:4:12:0,12,120	./.:.:.:.:.	0/0:6,0:6:18:0,18,188	0/0:6,0:6:18:0,18,187	0/0:3,0:3:9:0,9,89	1/1:0,4:4:12:130,12,0	0/0:6,0:6:18:0,18,182	0/0:2,0:2:6:0,6,59	0/0:4,0:4:12:0,12,115	0/0:2,0:2:6:0,6,59	1/1:0,8:8:24:247,24,0	./.:.:.:.:.	./.:.:.:.:.	0/0:7,0:7:18:0,18,197	0/0:2,0:2:6:0,6,57	0/0:7,0:7:21:0,21,212	0/0:4,0:4:12:0,12,122	0/0:4,0:4:12:0,12,122	0/0:6,0:6:18:0,18,178	0/0:3,0:3:9:0,9,86	0/0:2,0:2:6:0,6,61	1/1:0,2:2:6:63,6,0	0/0:3,0:3:9:0,9,86	1/1:0,1:1:3:31,3,0	0/1:2,3:5:42:75,0,42	0/0:5,0:5:15:0,15,143	0/0:3,0:3:6:0,6,74	1/1:0,3:3:9:91,9,0	0/0:1,0:1:3:0,3,32	0/0:2,0:2:6:0,6,59	0/0:10,0:10:27:0,27,289	1/1:0,1:1:3:32,3,0	./.:.:.:.:.	0/0:1,0:1:3:0,3,33	0/0:3,0:3:9:0,9,90	0/0:8,0:8:24:0,24,245	0/0:3,0:3:9:0,9,97	0/0:3,0:3:9:0,9,90	0/1:1,1:2:26:26,0,28	0/0:5,0:5:15:0,15,148	1/1:0,5:5:15:164,15,0	0/0:2,0:2:6:0,6,63	0/0:5,0:5:15:0,15,146	./.:.:.:.:.	0/0:1,0:1:3:0,3,30	0/0:4,0:4:12:0,12,118	0/0:1,0:1:3:0,3,31	0/0:4,0:4:12:0,12,128	0/0:3,0:3:9:0,9,89	0/0:1,0:1:3:0,3,31	0/0:1,0:1:3:0,3,30	1/1:0,4:4:12:131,12,0	0/0:1,0:1:3:0,3,31	0/0:3,0:3:9:0,9,91	1/1:0,6:6:15:174,15,0	./.:.:.:.:.	1/1:0,5:5:15:157,15,0	0/0:1,0:1:3:0,3,31	0/0:4,0:4:12:0,12,115	0/0:2,0:2:6:0,6,60	1/1:0,8:8:24:242,24,0	0/1:4,4:8:87:102,0,87	0/0:2,0:2:6:0,6,60	0/0:6,0:6:18:0,18,178	0/0:2,0:2:6:0,6,61	./.:.:.:.:.	0/0:6,0:6:18:0,18,178	0/0:4,0:4:12:0,12,126	0/0:3,0:3:9:0,9,88	./.:.:.:.:.	0/0:2,0:2:6:0,6,57	0/1:4,1:5:16:16,0,110	1/1:0,2:2:6:61,6,0	0/0:6,0:6:18:0,18,181	0/0:7,0:7:21:0,21,216	0/0:3,0:3:9:0,9,96	1/1:0,6:6:18:187,18,0	0/0:7,0:7:21:0,21,207	0/0:3,0:3:9:0,9,89	1/1:0,3:3:9:97,9,0	./.:.:.:.:.	0/0:2,0:2:3:0,3,45	./.:.:.:.:.	0/0:2,0:2:3:0,3,45	0/0:1,0:1:3:0,3,30	0/0:2,0:2:6:0,6,63	0/0:2,0:2:3:0,3,45	0/0:23,0:23:69:0,69,770
chr0	98199491	.	G	T	488.1	.	AC=21;AF=0.086;AN=244;BaseQRankSum=-2.888;DP=575;Dels=0.00;FS=0.000;HaplotypeScore=0.0590;InbreedingCoeff=0.3108;MLEAC=16;MLEAF=0.066;MQ=59.72;MQ0=0;MQRankSum=-0.465;QD=15.75;ReadPosRankSum=-0.485	GT:AD:DP:GQ:PL	0/0:37,0:37:99:0,111,1214	0/0:21,0:21:57:0,57,633	0/0:10,0:10:24:0,24,273	0/0:22,0:22:60:0,60,673	0/0:16,0:16:48:0,48,505	0/0:7,0:7:21:0,21,229	0/0:5,0:5:15:0,15,153	0/0:2,0:2:6:0,6,65	./.:.:.:.:.	0/0:9,0:9:27:0,27,282	0/0:1,0:1:3:0,3,33	0/0:11,0:11:33:0,33,354	0/0:14,0:14:42:0,42,448	./.:.:.:.:.	0/0:15,0:15:45:0,45,474	1/1:0,3:3:9:94,9,0	1/1:0,3:3:9:94,9,0	0/0:1,0:1:3:0,3,33	./.:.:.:.:.	./.:.:.:.:.	0/0:2,0:2:6:0,6,65	0/0:1,0:1:3:0,3,30	0/0:7,0:7:21:0,21,230	0/0:10,0:10:30:0,30,329	0/0:1,0:1:3:0,3,32	0/0:5,0:5:15:0,15,162	0/0:10,0:10:30:0,30,325	0/0:2,0:2:6:0,6,67	0/0:2,0:2:6:0,6,67	0/0:4,0:4:12:0,12,125	./.:.:.:.:.	0/0:1,0:1:3:0,3,36	0/0:3,0:3:9:0,9,94	0/1:1,1:2:24:24,0,25	0/0:10,0:10:27:0,27,302	0/0:1,0:1:3:0,3,26	0/0:12,0:12:36:0,36,397	0/0:3,0:3:9:0,9,97	0/0:12,0:12:36:0,36,371	0/0:1,0:1:3:0,3,32	0/0:2,0:2:6:0,6,69	0/0:5,0:5:15:0,15,148	0/0:14,0:14:39:0,39,414	0/0:13,0:13:39:0,39,402	0/0:4,0:4:12:0,12,126	0/0:3,0:3:9:0,9,102	0/0:9,0:9:27:0,27,293	0/0:3,0:3:9:0,9,101	0/0:1,0:1:3:0,3,33	1/1:0,3:3:9:94,9,0	./.:.:.:.:.	1/1:0,1:1:3:32,3,0	0/0:3,0:3:9:0,9,96	0/0:5,0:5:15:0,15,155	0/0:2,0:2:6:0,6,65	./.:.:.:.:.	0/0:3,0:3:9:0,9,91	0/0:6,0:6:18:0,18,191	./.:.:.:.:.	0/0:4,0:4:12:0,12,127	0/0:7,0:7:21:0,21,211	0/0:2,0:2:6:0,6,67	1/1:0,3:3:9:92,9,0	0/0:4,0:4:12:0,12,127	0/0:3,0:3:9:0,9,94	0/0:4,0:4:12:0,12,130	0/0:2,0:2:6:0,6,62	1/1:0,1:1:3:32,3,0	0/0:5,0:5:15:0,15,160	0/0:2,0:2:6:0,6,61	0/0:1,0:1:3:0,3,32	0/0:1,0:1:3:0,3,32	0/0:3,0:3:9:0,9,96	0/0:3,0:3:9:0,9,97	0/0:3,0:3:9:0,9,92	0/0:2,0:2:6:0,6,65	0/0:2,0:2:6:0,6,61	0/0:1,0:1:3:0,3,31	0/0:2,0:2:6:0,6,65	0/0:7,0:7:18:0,18,201	0/0:1,0:1:3:0,3,32	./.:.:.:.:.	0/0:2,0:2:6:0,6,65	0/0:2,0:2:6:0,6,69	0/0:2,0:2:6:0,6,57	0/0:1,0:2:3:0,3,30	0/0:1,0:1:3:0,3,31	0/0:1,0:1:3:0,3,32	0/0:5,0:5:15:0,15,157	0/0:1,0:1:3:0,3,35	./.:.:.:.:.	0/0:2,0:2:6:0,6,61	0/0:5,0:5:15:0,15,160	./.:.:.:.:.	0/0:4,0:4:12:0,12,123	0/0:3,0:3:9:0,9,97	0/0:1,0:1:3:0,3,31	0/0:4,0:4:12:0,12,122	./.:.:.:.:.	0/0:4,0:4:12:0,12,122	0/0:4,0:4:9:0,9,97	1/1:0,2:2:6:61,6,0	0/0:2,0:2:6:0,6,61	0/0:2,0:2:6:0,6,61	0/0:1,0:1:3:0,3,31	0/0:9,0:9:21:0,21,248	./.:.:.:.:.	0/0:2,0:2:6:0,6,63	0/1:3,1:4:19:19,0,84	0/0:1,0:1:3:0,3,32	0/0:4,0:4:12:0,12,131	0/1:3,1:4:19:19,0,87	1/1:0,4:4:12:123,12,0	1/1:0,1:1:3:31,3,0	0/0:2,0:2:6:0,6,66	0/0:4,0:4:12:0,12,126	0/0:3,0:3:9:0,9,92	0/0:2,0:2:6:0,6,61	0/0:5,0:5:15:0,15,154	0/0:3,0:3:9:0,9,95	0/0:2,0:2:6:0,6,64	0/0:2,0:2:3:0,3,31	0/0:1,0:1:3:0,3,35	0/0:1,0:1:3:0,3,34	0/0:1,0:1:3:0,3,32	0/0:3,0:3:9:0,9,85	0/0:2,0:2:6:0,6,62	0/0:2,0:2:6:0,6,67	0/0:2,0:2:6:0,6,65	0/0:2,0:2:3:0,3,45	./.:.:.:.:.	0/0:4,0:4:6:0,6,89	./.:.:.:.:.	0/0:7,0:7:12:0,12,168	0/0:8,0:8:15:0,15,196	0/0:2,0:2:3:0,3,32	0/0:32,0:32:96:0,96,1086
chr0	98199492	.	A	G	542.2	.	AC=21;AF=0.085;AN=246;BaseQRankSum=2.291;DP=588;Dels=0.00;FS=0.000;HaplotypeScore=0.0585;InbreedingCoeff=0.3182;MLEAC=16;MLEAF=0.065;MQ=59.73;MQ0=0;MQRankSum=1.996;QD=16.94;ReadPosRankSum=-0.250	GT:AD:DP:GQ:PL	0/0:37,0:37:99:0,111,1202	0/0:21,0:21:57:0,57,624	0/0:11,0:11:27:0,27,298	0/0:22,0:22:60:0,60,648	0/0:16,0:16:48:0,48,497	0/0:7,0:7:21:0,21,223	0/0:5,0:5:15:0,15,151	0/0:2,0:2:6:0,6,61	./.:.:.:.:.	0/0:9,0:9:27:0,27,282	0/0:1,0:1:3:0,3,32	0/0:11,0:11:33:0,33,336	0/0:15,0:15:45:0,45,471	./.:.:.:.:.	0/0:16,0:16:48:0,48,497	1/1:0,3:3:9:97,9,0	1/1:0,3:3:9:100,9,0	0/0:1,0:1:3:0,3,33	./.:.:.:.:.	./.:.:.:.:.	0/0:2,0:2:6:0,6,63	0/0:1,0:1:3:0,3,31	0/0:8,0:8:24:0,24,247	0/0:10,0:10:30:0,30,323	0/0:1,0:1:3:0,3,32	0/0:5,0:5:15:0,15,155	0/0:10,0:10:30:0,30,316	0/0:2,0:2:6:0,6,63	0/0:2,0:2:6:0,6,65	0/0:4,0:4:12:0,12,123	./.:.:.:.:.	0/0:1,0:1:3:0,3,34	0/0:3,0:3:9:0,9,92	0/1:1,1:2:26:26,0,26	0/0:10,0:10:27:0,27,293	0/0:1,0:1:3:0,3,32	0/0:12,0:12:36:0,36,388	0/0:3,0:3:9:0,9,91	0/0:12,0:12:36:0,36,367	0/0:1,0:1:3:0,3,32	0/0:2,0:2:6:0,6,65	0/0:5,0:5:15:0,15,158	0/0:15,0:15:42:0,42,448	0/0:14,0:14:42:0,42,433	0/0:4,0:4:12:0,12,122	0/0:5,0:5:12:0,12,143	0/0:9,0:9:27:0,27,286	0/0:3,0:3:9:0,9,97	0/0:1,0:1:3:0,3,32	1/1:0,3:3:9:99,9,0	./.:.:.:.:.	1/1:0,1:1:3:32,3,0	0/0:3,0:3:9:0,9,94	0/0:5,0:5:15:0,15,152	0/0:2,0:2:6:0,6,63	./.:.:.:.:.	0/0:3,0:3:9:0,9,91	0/0:6,0:6:18:0,18,191	./.:.:.:.:.	0/0:4,0:4:12:0,12,124	0/0:7,0:7:21:0,21,211	0/0:2,0:2:6:0,6,65	1/1:0,3:3:9:95,9,0	0/0:4,0:4:12:0,12,128	0/0:3,0:3:9:0,9,91	0/0:4,0:4:12:0,12,124	0/0:2,0:2:6:0,6,64	1/1:0,1:1:3:32,3,0	0/0:5,0:5:15:0,15,156	0/0:2,0:2:6:0,6,62	0/0:2,0:2:6:0,6,59	0/0:1,0:1:3:0,3,30	0/0:3,0:3:9:0,9,93	0/0:3,0:3:9:0,9,93	0/0:3,0:3:9:0,9,92	0/0:2,0:2:6:0,6,63	0/0:2,0:2:6:0,6,61	0/0:1,0:1:3:0,3,31	0/0:2,0:2:6:0,6,65	0/0:7,0:7:18:0,18,200	0/0:1,0:1:3:0,3,30	./.:.:.:.:.	0/0:2,0:2:6:0,6,63	0/0:2,0:2:6:0,6,67	0/0:2,0:2:6:0,6,61	0/0:2,0:2:3:0,3,30	0/0:1,0:1:3:0,3,31	0/0:2,0:2:6:0,6,57	0/0:5,0:5:15:0,15,155	0/0:1,0:1:3:0,3,28	./.:.:.:.:.	0/0:2,0:2:6:0,6,64	0/0:5,0:5:15:0,15,161	./.:.:.:.:.	0/0:4,0:4:12:0,12,122	0/0:3,0:3:9:0,9,92	0/0:1,0:1:3:0,3,32	0/0:4,0:4:12:0,12,123	0/0:1,0:1:3:0,3,30	0/0:4,0:4:12:0,12,122	0/0:4,0:4:12:0,12,127	1/1:0,2:2:6:63,6,0	0/0:2,0:2:6:0,6,61	0/0:2,0:2:6:0,6,61	0/0:1,0:1:3:0,3,31	0/0:9,0:9:21:0,21,248	./.:.:.:.:.	0/0:2,0:2:6:0,6,62	0/1:3,1:4:20:20,0,81	0/0:1,0:1:3:0,3,33	0/0:4,0:4:12:0,12,128	0/1:3,1:4:21:21,0,83	1/1:0,5:5:15:155,15,0	1/1:0,1:1:3:32,3,0	0/0:2,0:2:6:0,6,62	0/0:3,0:3:9:0,9,89	0/0:4,0:4:12:0,12,121	0/0:2,0:2:6:0,6,61	0/0:5,0:5:15:0,15,152	0/0:3,0:3:9:0,9,96	0/0:2,0:2:6:0,6,62	0/0:2,0:2:6:0,6,64	0/0:1,0:1:3:0,3,34	0/0:1,0:1:3:0,3,34	0/0:1,0:1:3:0,3,32	0/0:3,0:3:9:0,9,90	0/0:2,0:2:6:0,6,60	0/0:2,0:2:6:0,6,61	0/0:2,0:2:6:0,6,63	0/0:2,0:2:3:0,3,45	./.:.:.:.:.	0/0:4,0:4:6:0,6,89	./.:.:.:.:.	0/0:7,0:7:12:0,12,166	0/0:8,0:8:15:0,15,194	0/0:3,0:3:6:0,6,60	0/0:32,0:32:96:0,96,1084
chr0	98199930	.	G	A	953.65	.	AC=17;AF=0.067;AN=252;BaseQRankSum=2.233;DP=977;Dels=0.00;FS=5.042;HaplotypeScore=0.0351;InbreedingCoeff=0.5035;MLEAC=13;MLEAF=0.052;MQ=59.37;MQ0=1;MQRankSum=0.120;QD=24.45;ReadPosRankSum=-1.350	GT:AD:DP:GQ:PL	0/0:48,0:48:99:0,144,1514	0/0:18,0:18:54:0,54,547	0/0:17,0:17:45:0,45,483	0/0:54,0:54:99:0,162,1647	0/0:12,0:12:36:0,36,383	0/0:15,0:15:45:0,45,463	0/0:19,0:19:54:0,54,578	0/0:1,0:1:3:0,3,33	0/0:5,0:5:15:0,15,156	0/0:11,0:11:30:0,30,335	./.:.:.:.:.	0/0:14,0:14:39:0,39,421	1/1:0,13:13:39:418,39,0	0/0:1,0:1:3:0,3,33	0/0:13,0:13:39:0,39,405	0/0:27,0:27:75:0,75,819	0/0:8,0:8:24:0,24,241	./.:.:.:.:.	0/0:6,0:6:18:0,18,184	0/0:13,0:13:39:0,39,380	0/0:4,0:4:12:0,12,128	0/0:21,0:21:57:0,57,640	0/0:15,0:15:42:0,42,437	0/0:15,0:15:45:0,45,465	1/1:0,2:2:6:65,6,0	0/0:22,0:22:66:0,66,686	0/0:13,0:13:36:0,36,379	0/0:6,0:6:18:0,18,191	0/0:3,0:3:9:0,9,98	0/0:16,0:16:45:0,45,486	0/0:5,0:5:15:0,15,159	0/0:5,0:5:15:0,15,145	0/0:19,0:19:57:0,57,592	./.:.:.:.:.	0/0:22,0:23:63:0,63,659	0/0:2,0:2:6:0,6,55	0/0:17,0:17:42:0,42,480	0/0:14,0:14:42:0,42,440	0/0:10,0:10:30:0,30,311	0/0:3,0:3:9:0,9,100	0/0:4,0:4:12:0,12,126	0/0:16,0:16:45:0,45,496	0/0:23,0:23:69:0,69,717	0/0:24,0:24:72:0,72,747	0/0:12,0:12:36:0,36,363	0/0:15,0:15:45:0,45,464	0/0:11,0:11:33:0,33,340	0/0:3,0:3:9:0,9,94	./.:.:.:.:.	0/0:7,0:7:21:0,21,208	0/0:1,0:1:3:0,3,30	0/0:3,0:3:9:0,9,95	0/0:6,0:6:18:0,18,195	1/1:0,6:6:18:185,18,0	0/0:2,0:2:6:0,6,61	./.:.:.:.:.	0/0:5,0:5:12:0,12,138	0/0:7,0:7:15:0,15,179	0/0:5,0:5:15:0,15,160	0/0:5,0:5:15:0,15,162	0/0:4,0:4:12:0,12,118	0/0:2,0:2:6:0,6,62	0/0:7,0:7:21:0,21,218	1/1:0,1:1:3:34,3,0	0/0:5,0:5:15:0,15,154	0/0:1,0:1:3:0,3,30	./.:.:.:.:.	0/0:3,0:3:9:0,9,94	0/0:2,0:2:6:0,6,65	./.:.:.:.:.	0/0:1,0:1:3:0,3,31	./.:.:.:.:.	0/0:3,0:3:9:0,9,91	0/0:8,0:8:24:0,24,250	0/0:6,0:6:18:0,18,189	0/0:3,0:3:9:0,9,87	0/0:5,0:5:15:0,15,159	0/0:6,0:6:18:0,18,193	./.:.:.:.:.	0/0:3,0:3:9:0,9,90	0/0:5,0:5:12:0,12,127	0/0:1,0:1:3:0,3,31	0/0:2,0:2:6:0,6,65	0/0:2,0:2:6:0,6,65	0/0:4,0:4:12:0,12,124	1/1:0,3:3:9:97,9,0	0/0:4,0:4:9:0,9,113	1/1:0,3:3:9:97,9,0	0/0:6,0:6:18:0,18,188	0/0:5,0:5:15:0,15,152	./.:.:.:.:.	0/0:8,0:8:18:0,18,217	0/0:6,0:6:18:0,18,189	0/0:4,0:4:12:0,12,122	0/0:3,0:3:9:0,9,83	0/1:2,1:3:23:23,0,52	1/1:0,7:7:21:225,21,0	0/0:3,0:3:9:0,9,96	0/0:7,0:7:18:0,18,194	1/1:0,1:1:3:32,3,0	0/0:4,0:4:12:0,12,128	0/0:3,0:3:9:0,9,95	0/0:2,0:2:6:0,6,60	0/0:4,0:4:12:0,12,124	0/0:1,0:1:3:0,3,31	0/0:7,0:7:21:0,21,221	0/0:6,0:6:18:0,18,187	0/0:5,0:5:15:0,15,155	0/0:2,0:2:6:0,6,63	0/0:8,0:8:18:0,18,212	0/0:8,0:8:24:0,24,248	0/0:2,0:2:6:0,6,63	0/0:9,0:9:27:0,27,273	0/0:4,0:4:12:0,12,124	0/0:6,0:6:18:0,18,169	0/0:4,0:4:12:0,12,118	0/0:1,0:1:3:0,3,30	0/0:3,0:3:9:0,9,93	./.:.:.:.:.	0/0:9,0:9:24:0,24,244	0/0:6,0:6:18:0,18,185	0/0:5,0:5:15:0,15,148	0/0:5,0:5:15:0,15,157	0/0:5,0:5:15:0,15,162	0/0:5,0:5:15:0,15,157	0/0:3,0:3:9:0,9,94	0/0:6,0:6:18:0,18,182	0/0:4,0:4:12:0,12,124	0/0:2,0:2:6:0,6,61	0/0:2,0:2:3:0,3,45	0/0:5,0:5:12:0,12,136	0/0:2,0:2:3:0,3,45	0/0:6,0:6:9:0,9,134	0/0:6,0:6:9:0,9,134	0/0:2,0:2:3:0,3,45	0/0:6,0:6:9:0,9,134	0/0:17,0:17:51:0,51,571
chr0	98199947	.	G	T	1571.48	.	AC=21;AF=0.083;AN=254;BaseQRankSum=-1.529;DP=959;Dels=0.00;FS=0.501;HaplotypeScore=0.0636;InbreedingCoeff=0.5452;MLEAC=18;MLEAF=0.071;MQ=59.34;MQ0=1;MQRankSum=0.079;QD=25.76;ReadPosRankSum=0.621	GT:AD:DP:GQ:PL	0/0:50,0:50:99:0,150,1599	0/0:20,0:20:60:0,60,631	0/0:21,0:21:57:0,57,636	0/0:49,0:49:99:0,144,1524	0/0:12,0:12:36:0,36,371	0/0:15,0:15:45:0,45,480	0/0:18,0:18:51:0,51,552	0/0:3,0:3:9:0,9,98	0/0:6,0:6:18:0,18,201	0/0:10,0:10:27:0,27,294	./.:.:.:.:.	0/0:12,0:12:33:0,33,370	0/0:11,0:11:33:0,33,351	./.:.:.:.:.	0/0:13,0:13:39:0,39,418	0/0:25,0:25:72:0,72,767	0/0:8,0:8:24:0,24,252	./.:.:.:.:.	0/0:7,0:7:21:0,21,222	0/0:13,0:13:39:0,39,405	0/0:4,0:4:12:0,12,131	0/0:17,0:17:48:0,48,516	0/0:15,0:15:45:0,45,471	0/0:15,0:15:45:0,45,476	0/0:1,0:1:3:0,3,32	0/0:24,0:24:72:0,72,757	0/0:14,0:14:42:0,42,442	1/1:0,6:6:18:192,18,0	1/1:0,4:4:12:131,12,0	1/1:0,19:19:54:577,54,0	1/1:0,3:3:9:95,9,0	1/1:0,5:5:15:161,15,0	0/0:20,0:20:60:0,60,637	0/0:1,0:1:3:0,3,35	0/0:22,0:22:66:0,66,689	0/1:1,1:2:24:24,0,29	0/0:15,0:15:36:0,36,415	0/0:16,0:16:48:0,48,514	1/1:0,10:10:30:296,30,0	0/0:2,0:2:6:0,6,65	1/1:0,3:3:9:95,9,0	0/0:16,0:16:45:0,45,477	0/0:24,0:24:72:0,72,751	0/0:23,0:23:69:0,69,728	0/0:13,0:13:39:0,39,413	0/0:13,0:13:39:0,39,401	0/0:12,0:12:36:0,36,383	0/0:2,0:2:6:0,6,61	./.:.:.:.:.	0/0:7,0:7:21:0,21,223	0/0:1,0:1:3:0,3,32	0/0:3,0:3:9:0,9,93	0/0:7,0:7:21:0,21,209	0/0:6,0:6:18:0,18,191	0/0:4,0:4:12:0,12,129	./.:.:.:.:.	0/0:5,0:5:12:0,12,136	0/0:4,0:4:9:0,9,108	0/0:4,0:4:12:0,12,129	0/0:4,0:4:12:0,12,125	0/0:4,0:4:12:0,12,124	0/0:3,0:3:9:0,9,100	0/0:9,0:9:27:0,27,279	0/0:2,0:2:6:0,6,61	0/0:6,0:6:18:0,18,190	./.:.:.:.:.	0/0:2,0:2:3:0,3,45	0/0:2,0:2:6:0,6,61	1/1:0,2:2:6:61,6,0	0/0:1,0:1:3:0,3,29	0/0:1,0:1:3:0,3,31	./.:.:.:.:.	0/0:3,0:3:9:0,9,93	0/0:8,0:8:24:0,24,248	0/0:5,0:5:15:0,15,154	0/0:3,0:3:9:0,9,93	0/0:6,0:6:18:0,18,189	0/0:6,0:6:18:0,18,182	./.:.:.:.:.	0/0:4,0:4:9:0,9,107	0/0:2,0:2:6:0,6,66	0/0:1,0:1:3:0,3,31	0/0:2,0:2:6:0,6,69	0/0:3,0:3:9:0,9,95	0/0:3,0:3:9:0,9,92	0/0:5,0:5:15:0,15,153	0/0:4,0:4:9:0,9,110	0/0:2,0:2:6:0,6,61	0/0:5,0:5:15:0,15,158	0/0:4,0:4:12:0,12,126	./.:.:.:.:.	0/0:8,0:8:18:0,18,215	0/0:5,0:5:15:0,15,162	0/0:3,0:3:9:0,9,95	0/0:2,0:2:6:0,6,63	0/0:3,0:3:9:0,9,95	0/0:7,0:7:21:0,21,221	0/0:3,0:3:9:0,9,97	0/0:4,0:4:9:0,9,109	0/0:2,0:2:6:0,6,65	0/0:3,0:3:9:0,9,97	0/0:2,0:2:6:0,6,59	0/0:4,0:4:12:0,12,130	0/0:5,0:5:15:0,15,160	0/0:1,0:1:3:0,3,31	0/0:8,0:8:24:0,24,250	0/0:4,0:4:12:0,12,134	0/0:6,0:6:18:0,18,186	0/0:1,0:1:3:0,3,33	0/0:9,0:9:21:0,21,252	0/0:7,0:7:21:0,21,221	0/0:1,0:1:3:0,3,33	0/0:11,0:11:33:0,33,346	0/0:3,0:3:9:0,9,92	1/1:0,4:4:12:123,12,0	1/1:0,3:3:9:91,9,0	./.:.:.:.:.	0/0:3,0:3:9:0,9,94	0/0:1,0:1:3:0,3,33	0/0:7,0:7:18:0,18,182	0/0:6,0:6:18:0,18,185	0/0:4,0:4:12:0,12,127	0/0:4,0:4:12:0,12,122	0/0:5,0:5:15:0,15,164	0/0:3,0:3:9:0,9,91	0/0:2,0:2:6:0,6,64	0/0:5,0:5:15:0,15,159	0/0:3,0:3:9:0,9,95	0/0:2,0:2:6:0,6,63	0/0:2,0:2:3:0,3,45	0/0:5,0:5:12:0,12,140	0/0:2,0:2:3:0,3,45	0/0:6,0:6:9:0,9,134	0/0:6,0:6:9:0,9,134	0/0:2,0:2:3:0,3,45	0/0:6,0:6:9:0,9,134	0/0:18,0:18:54:0,54,615
chr0	98200628	.	G	A	1406.16	.	AC=23;AF=0.100;AN=230;BaseQRankSum=-2.569;DP=468;Dels=0.00;FS=1.223;HaplotypeScore=0.0439;InbreedingCoeff=0.4115;MLEAC=18;MLEAF=0.078;MQ=59.90;MQ0=0;MQRankSum=-0.864;QD=25.11;ReadPosRankSum=-1.035	GT:AD:DP:GQ:PL	1/1:0,10:10:30:313,30,0	0/0:13,0:13:36:0,36,380	0/0:7,0:7:21:0,21,226	1/1:0,6:6:18:180,18,0	0/0:6,0:6:18:0,18,191	0/0:2,0:2:6:0,6,63	0/0:3,0:3:9:0,9,93	./.:.:.:.:.	0/0:1,0:1:3:0,3,32	0/0:7,0:7:21:0,21,227	0/0:2,0:2:6:0,6,63	0/0:4,0:4:12:0,12,129	0/0:14,0:14:42:0,42,440	0/0:1,0:1:3:0,3,32	1/1:0,12:12:36:376,36,0	0/0:3,0:3:9:0,9,100	0/0:8,0:8:24:0,24,258	./.:.:.:.:.	0/0:1,0:1:3:0,3,32	./.:.:.:.:.	./.:.:.:.:.	0/0:3,0:3:6:0,6,76	0/0:4,0:4:12:0,12,127	0/0:10,0:10:30:0,30,310	0/0:2,0:2:6:0,6,68	0/0:10,0:10:30:0,30,315	1/1:0,13:13:39:395,39,0	./.:.:.:.:.	0/0:3,0:3:9:0,9,97	0/0:5,0:5:15:0,15,161	0/0:1,0:1:3:0,3,32	./.:.:.:.:.	1/1:0,1:1:3:32,3,0	./.:.:.:.:.	0/0:13,0:13:39:0,39,402	0/1:1,1:2:27:27,0,29	0/0:5,0:5:15:0,15,161	./.:.:.:.:.	0/0:3,0:3:9:0,9,95	0/0:2,0:2:6:0,6,57	0/0:1,0:1:3:0,3,33	0/0:5,0:5:15:0,15,158	0/0:14,0:14:39:0,39,426	0/0:6,0:6:18:0,18,190	0/0:7,0:7:21:0,21,221	0/0:8,0:8:21:0,21,239	0/0:13,0:13:39:0,39,411	./.:.:.:.:.	0/0:3,0:3:9:0,9,96	0/0:1,0:1:3:0,3,32	./.:.:.:.:.	0/0:2,0:2:6:0,6,62	0/0:1,0:2:3:0,3,31	0/0:2,0:2:6:0,6,65	0/0:7,0:7:21:0,21,223	1/1:0,1:1:3:31,3,0	0/0:3,0:3:9:0,9,83	0/0:3,0:3:9:0,9,95	1/1:0,1:1:3:32,3,0	0/0:3,0:3:9:0,9,97	0/0:1,0:1:3:0,3,33	0/0:2,0:2:6:0,6,63	0/0:4,0:4:12:0,12,124	0/0:2,0:2:6:0,6,63	1/1:0,5:5:15:160,15,0	1/1:0,3:3:9:95,9,0	0/0:1,0:1:3:0,3,28	0/0:3,0:3:9:0,9,94	0/0:1,0:1:3:0,3,30	./.:.:.:.:.	0/0:3,0:3:9:0,9,95	0/0:1,0:1:3:0,3,30	0/0:3,0:3:9:0,9,98	0/0:3,0:3:9:0,9,95	0/0:4,0:4:12:0,12,117	0/0:1,0:1:3:0,3,34	0/0:3,0:3:9:0,9,92	0/0:1,0:1:3:0,3,32	./.:.:.:.:.	0/0:6,0:6:18:0,18,189	./.:.:.:.:.	./.:.:.:.:.	0/0:3,0:3:9:0,9,100	0/0:5,0:5:15:0,15,153	0/0:3,0:3:9:0,9,97	0/0:1,0:1:3:0,3,33	0/0:3,0:3:9:0,9,97	./.:.:.:.:.	0/0:2,0:2:6:0,6,63	0/0:2,0:2:6:0,6,66	0/0:1,0:1:3:0,3,23	1/1:0,1:1:3:31,3,0	0/0:5,0:5:15:0,15,155	./.:.:.:.:.	0/0:1,0:1:3:0,3,34	0/0:1,0:1:3:0,3,32	0/0:1,0:1:3:0,3,22	1/1:0,1:1:3:32,3,0	./.:.:.:.:.	./.:.:.:.:.	0/0:2,0:2:6:0,6,65	0/0:2,0:2:6:0,6,66	0/0:1,0:1:3:0,3,32	0/0:6,0:6:18:0,18,194	0/0:2,0:2:6:0,6,65	0/0:2,0:2:6:0,6,63	0/0:2,0:2:6:0,6,63	0/0:3,0:3:9:0,9,93	0/0:6,0:6:18:0,18,188	./.:.:.:.:.	0/0:5,0:5:15:0,15,149	0/0:6,0:6:18:0,18,190	0/0:4,0:4:12:0,12,126	0/0:4,0:4:12:0,12,124	0/0:2,0:2:6:0,6,59	0/0:2,0:2:6:0,6,57	0/0:2,0:2:6:0,6,68	0/0:1,0:1:3:0,3,30	0/0:5,0:5:15:0,15,158	0/0:6,0:6:18:0,18,189	0/0:4,0:4:12:0,12,122	0/0:2,0:2:6:0,6,58	0/0:2,0:2:6:0,6,65	./.:.:.:.:.	0/0:4,0:4:12:0,12,119	./.:.:.:.:.	0/0:3,0:3:9:0,9,95	0/0:6,0:6:18:0,18,197	0/0:3,0:3:9:0,9,97	0/0:4,0:4:6:0,6,89	0/0:2,0:2:3:0,3,45	0/0:2,0:2:6:0,6,64	./.:.:.:.:.	0/0:3,0:3:6:0,6,76	0/0:2,0:2:6:0,6,64	0/0:3,0:3:6:0,6,73	0/0:28,0:28:84:0,84,948
chr0	98200868	.	A	G	1654.98	.	AC=43;AF=0.185;AN=232;BaseQRankSum=-1.040;DP=420;Dels=0.00;FS=9.452;HaplotypeScore=0.0737;InbreedingCoeff=0.4722;MLEAC=38;MLEAF=0.164;MQ=59.87;MQ0=0;MQRankSum=-0.394;QD=23.99;ReadPosRankSum=0.873	GT:AD:DP:GQ:PL	0/0:14,0:14:42:0,42,447	0/0:12,0:12:36:0,36,383	0/0:6,0:6:18:0,18,190	0/0:13,0:13:39:0,39,401	0/0:6,0:6:18:0,18,186	0/0:2,0:2:6:0,6,61	1/1:0,3:3:9:97,9,0	1/1:0,1:1:3:32,3,0	./.:.:.:.:.	0/0:7,0:7:21:0,21,219	0/0:2,0:2:6:0,6,63	0/0:10,0:10:30:0,30,316	0/0:13,0:13:39:0,39,412	./.:.:.:.:.	0/0:9,0:9:27:0,27,282	0/0:6,0:6:18:0,18,184	0/0:7,0:7:21:0,21,207	0/0:2,0:2:6:0,6,61	./.:.:.:.:.	1/1:0,2:2:6:61,6,0	1/1:0,1:1:3:31,3,0	0/0:3,0:3:9:0,9,93	1/1:0,4:4:12:123,12,0	0/1:2,6:8:40:166,0,40	./.:.:.:.:.	0/0:6,0:6:18:0,18,188	0/0:11,0:11:33:0,33,347	0/1:1,1:2:27:28,0,27	0/0:1,0:1:3:0,3,33	0/0:4,0:4:12:0,12,119	0/0:1,0:1:3:0,3,32	0/0:1,0:1:3:0,3,33	0/0:2,0:2:6:0,6,61	./.:.:.:.:.	0/0:4,0:4:12:0,12,130	0/0:1,0:1:3:0,3,32	0/0:7,0:7:21:0,21,224	0/0:1,0:1:3:0,3,31	0/0:2,0:2:6:0,6,65	./.:.:.:.:.	0/0:1,0:1:3:0,3,32	1/1:0,6:6:18:189,18,0	0/0:11,0:11:33:0,33,350	1/1:0,7:7:21:225,21,0	0/0:4,0:4:12:0,12,120	0/0:5,0:5:15:0,15,152	0/0:8,0:8:24:0,24,251	./.:.:.:.:.	0/0:3,0:3:9:0,9,97	./.:.:.:.:.	./.:.:.:.:.	./.:.:.:.:.	0/0:1,0:1:3:0,3,31	0/0:1,0:1:3:0,3,31	1/1:0,4:4:12:128,12,0	0/0:1,0:1:3:0,3,32	0/0:7,0:7:21:0,21,225	0/0:4,0:4:12:0,12,130	0/0:2,0:2:6:0,6,67	1/1:0,4:4:12:126,12,0	0/0:2,0:2:6:0,6,62	0/0:3,0:3:9:0,9,94	0/0:12,0:12:36:0,36,381	0/0:2,0:2:6:0,6,63	0/0:3,0:3:6:0,6,75	0/0:3,0:3:9:0,9,95	0/0:3,0:3:9:0,9,95	0/0:3,0:3:9:0,9,97	0/0:3,0:3:9:0,9,97	./.:.:.:.:.	1/1:0,2:2:6:60,6,0	0/0:1,0:1:3:0,3,30	1/1:0,3:3:9:95,9,0	0/1:1,4:5:19:114,0,19	0/0:4,0:4:12:0,12,126	./.:.:.:.:.	1/1:0,3:3:9:92,9,0	0/0:3,0:3:9:0,9,98	0/0:1,0:1:3:0,3,32	0/0:3,0:3:9:0,9,97	./.:.:.:.:.	0/0:2,0:2:6:0,6,61	0/0:1,0:1:3:0,3,32	0/0:2,0:2:6:0,6,63	0/0:2,0:2:6:0,6,61	./.:.:.:.:.	0/0:2,0:2:6:0,6,63	0/0:1,0:1:3:0,3,30	0/0:1,0:1:3:0,3,32	1/1:0,2:2:6:63,6,0	0/0:2,0:2:6:0,6,67	0/0:2,0:2:6:0,6,62	0/0:3,0:3:9:0,9,98	0/0:2,0:2:6:0,6,59	0/0:1,0:1:3:0,3,32	0/0:2,0:2:6:0,6,58	0/0:1,0:1:3:0,3,32	./.:.:.:.:.	0/0:1,0:1:3:0,3,31	0/0:1,0:1:3:0,3,32	1/1:0,1:1:3:32,3,0	0/0:3,0:3:9:0,9,97	0/0:2,0:2:6:0,6,61	1/1:0,4:4:12:128,12,0	1/1:0,1:1:3:33,3,0	1/1:0,3:3:9:95,9,0	0/0:1,0:1:3:0,3,33	0/0:5,0:5:15:0,15,158	0/0:1,0:1:3:0,3,32	./.:.:.:.:.	0/0:2,0:2:6:0,6,61	0/0:1,0:1:3:0,3,32	0/0:6,0:6:18:0,18,189	0/0:2,0:2:6:0,6,61	0/0:3,0:3:9:0,9,98	0/0:1,0:1:3:0,3,34	./.:.:.:.:.	./.:.:.:.:.	0/0:3,0:3:9:0,9,92	0/0:4,0:4:12:0,12,130	0/0:5,0:5:12:0,12,136	1/1:0,1:1:3:29,3,0	0/0:3,0:3:9:0,9,95	0/0:2,0:2:6:0,6,61	0/0:3,0:3:9:0,9,83	1/1:0,1:1:3:31,3,0	0/0:1,0:1:3:0,3,33	0/0:3,0:3:9:0,9,97	1/1:0,1:1:3:33,3,0	./.:.:.:.:.	0/0:2,0:2:3:0,3,45	./.:.:.:.:.	./.:.:.:.:.	0/0:2,0:2:6:0,6,62	0/0:1,0:1:3:0,3,31	0/0:1,0:1:3:0,3,32	0/0:21,0:21:63:0,63,721
chr0	98202002	.	T	A	737.38	.	AC=17;AF=0.067;AN=252;BaseQRankSum=-1.402;DP=776;Dels=0.00;FS=4.458;HaplotypeScore=0.0537;InbreedingCoeff=0.3756;MLEAC=11;MLEAF=0.044;MQ=58.95;MQ0=1;MQRankSum=-0.442;QD=20.48;ReadPosRankSum=0.327	GT:AD:DP:GQ:PL	0/0:43,0:43:99:0,129,1357	0/0:18,0:18:54:0,54,556	0/0:11,0:11:33:0,33,333	0/0:31,0:31:90:0,90,921	0/0:20,0:20:60:0,60,597	0/0:5,0:5:15:0,15,145	0/0:10,0:10:27:0,27,285	0/0:1,0:1:3:0,3,32	0/0:2,0:2:6:0,6,65	0/0:24,0:24:69:0,69,713	0/0:2,0:2:6:0,6,65	0/0:8,0:8:21:0,21,228	1/1:0,15:15:45:466,45,0	1/1:0,1:1:3:32,3,0	0/0:15,0:15:45:0,45,455	0/0:8,0:8:24:0,24,237	0/0:6,0:6:18:0,18,175	0/0:1,0:1:3:0,3,30	0/0:2,0:2:6:0,6,57	0/0:1,0:1:3:0,3,32	./.:.:.:.:.	0/0:6,0:6:18:0,18,175	0/0:17,0:17:45:0,45,488	0/0:9,0:9:27:0,27,278	1/1:0,3:3:9:97,9,0	0/0:20,0:20:57:0,57,591	0/0:17,0:17:51:0,51,523	0/0:2,0:2:6:0,6,67	./.:.:.:.:.	0/0:13,0:13:36:0,36,373	0/0:2,0:2:6:0,6,67	0/0:2,0:2:6:0,6,61	0/0:5,0:5:12:0,12,140	0/0:3,0:3:9:0,9,95	0/0:15,0:15:45:0,45,452	0/0:4,0:5:12:0,12,122	0/0:13,0:13:39:0,39,406	0/0:9,0:9:27:0,27,266	0/0:10,0:10:30:0,30,293	./.:.:.:.:.	0/0:3,0:3:9:0,9,94	0/0:14,0:14:42:0,42,435	0/0:17,0:17:51:0,51,507	0/0:16,0:16:48:0,48,489	0/0:17,0:17:48:0,48,494	0/0:12,0:12:27:0,27,317	0/0:11,0:11:33:0,33,333	0/0:3,0:3:9:0,9,94	0/0:4,0:4:12:0,12,120	0/0:4,0:4:12:0,12,121	0/0:1,0:1:3:0,3,32	0/0:2,0:2:6:0,6,61	0/0:4,0:4:12:0,12,120	./.:.:.:.:.	0/0:5,0:5:15:0,15,152	0/0:1,0:1:3:0,3,34	0/0:6,0:6:18:0,18,188	0/0:6,0:6:12:0,12,149	0/0:3,0:3:9:0,9,93	0/0:4,0:4:12:0,12,124	./.:.:.:.:.	0/0:1,0:1:3:0,3,34	0/0:5,0:5:15:0,15,158	1/1:0,1:1:3:32,3,0	0/0:12,0:12:36:0,36,372	0/0:7,0:7:21:0,21,214	0/0:6,0:6:18:0,18,181	0/0:9,0:9:27:0,27,270	0/0:1,0:1:3:0,3,29	./.:.:.:.:.	./.:.:.:.:.	0/0:5,0:5:15:0,15,151	0/0:2,0:2:6:0,6,60	0/0:3,0:3:9:0,9,93	0/0:7,0:7:18:0,18,198	0/0:4,0:4:12:0,12,130	0/0:3,0:3:9:0,9,88	0/0:2,0:2:6:0,6,62	0/0:2,0:2:6:0,6,59	0/0:5,0:5:15:0,15,155	0/0:1,0:1:3:0,3,30	0/0:5,0:5:15:0,15,155	0/0:3,0:3:9:0,9,84	0/0:4,0:4:12:0,12,119	0/0:3,0:3:9:0,9,90	1/1:0,3:3:9:96,9,0	0/0:4,0:4:12:0,12,122	1/1:0,2:2:6:59,6,0	0/0:8,0:8:24:0,24,243	0/0:1,0:1:3:0,3,32	0/0:2,0:2:6:0,6,61	0/0:8,0:8:21:0,21,223	0/0:3,0:3:9:0,9,91	0/0:1,0:1:3:0,3,30	0/0:3,0:3:9:0,9,89	0/0:3,0:3:9:0,9,91	1/1:0,1:1:3:33,3,0	0/0:2,0:2:6:0,6,61	0/0:2,0:2:6:0,6,61	1/1:0,2:2:6:63,6,0	0/0:4,0:4:12:0,12,126	0/0:1,0:1:3:0,3,30	0/0:2,0:2:6:0,6,61	0/0:1,0:1:3:0,3,30	0/0:2,0:2:6:0,6,63	0/0:8,0:8:24:0,24,238	0/0:3,0:3:9:0,9,91	0/0:5,0:5:15:0,15,157	./.:.:.:.:.	0/0:1,0:1:3:0,3,31	0/1:4,4:8:82:82,0,100	./.:.:.:.:.	0/0:2,0:2:6:0,6,61	0/0:5,0:5:15:0,15,151	0/0:2,0:2:6:0,6,63	0/0:6,0:6:18:0,18,185	0/0:2,0:2:6:0,6,59	./.:.:.:.:.	0/0:6,0:6:18:0,18,185	0/0:2,0:2:6:0,6,61	0/0:3,0:3:9:0,9,92	0/0:2,0:2:6:0,6,59	0/0:5,0:5:15:0,15,150	0/0:3,0:3:9:0,9,91	0/0:2,0:2:6:0,6,62	0/0:6,0:6:18:0,18,178	0/0:6,0:6:18:0,18,184	0/0:1,0:1:3:0,3,32	0/0:3,0:3:9:0,9,90	0/0:2,0:2:6:0,6,63	./.:.:.:.:.	0/0:2,0:2:3:0,3,45	0/0:3,0:3:6:0,6,76	0/0:4,0:4:9:0,9,105	0/0:1,0:1:3:0,3,31	0/0:4,0:4:3:0,3,45	0/0:25,0:25:75:0,75,855
chr0	98202041	.	A	C	579.08	.	AC=16;AF=0.062;AN=260;BaseQRankSum=1.827;DP=858;Dels=0.00;FS=0.729;HaplotypeScore=0.0430;InbreedingCoeff=0.3222;MLEAC=12;MLEAF=0.046;MQ=59.15;MQ0=0;MQRankSum=-1.205;QD=17.55;ReadPosRankSum=0.377	GT:AD:DP:GQ:PL	0/0:53,0:53:99:0,159,1672	0/0:18,0:18:54:0,54,553	0/0:14,0:14:39:0,39,412	0/0:33,0:33:99:0,99,980	0/0:20,0:20:57:0,57,589	0/0:8,0:8:24:0,24,234	0/0:11,0:11:30:0,30,315	0/0:2,0:2:6:0,6,67	0/0:2,0:2:6:0,6,57	0/0:24,0:24:69:0,69,719	0/0:2,0:2:6:0,6,64	0/0:12,0:12:30:0,30,340	1/1:0,9:9:27:284,27,0	1/1:0,1:1:3:32,3,0	0/0:21,0:21:57:0,57,621	0/0:11,0:11:33:0,33,341	0/0:10,0:10:30:0,30,310	0/0:1,0:1:3:0,3,32	0/0:5,0:5:15:0,15,152	./.:.:.:.:.	0/0:1,0:1:3:0,3,32	0/0:8,0:8:24:0,24,240	0/0:12,0:12:36:0,36,365	0/0:11,0:11:33:0,33,346	1/1:0,1:1:3:33,3,0	0/0:16,0:16:45:0,45,462	0/0:18,0:18:54:0,54,547	0/0:3,0:3:9:0,9,97	./.:.:.:.:.	0/0:19,0:19:48:0,48,526	0/0:3,0:3:9:0,9,95	0/0:5,0:5:15:0,15,165	0/0:6,0:6:18:0,18,178	0/0:1,0:1:3:0,3,30	0/0:14,0:14:42:0,42,422	0/0:4,0:4:12:0,12,124	0/0:13,0:13:39:0,39,398	0/0:12,0:12:36:0,36,370	0/0:8,0:8:24:0,24,245	0/0:1,0:1:3:0,3,33	0/0:3,0:3:9:0,9,97	0/0:11,0:11:33:0,33,321	0/0:21,0:21:63:0,63,643	0/0:12,0:12:36:0,36,372	0/0:20,0:20:57:0,57,606	0/0:17,0:17:45:0,45,482	0/0:12,0:12:36:0,36,362	0/0:1,0:1:3:0,3,32	0/0:2,0:2:6:0,6,61	0/0:10,0:10:24:0,24,278	0/0:2,0:2:6:0,6,59	0/0:6,0:6:18:0,18,186	0/0:8,0:8:24:0,24,242	./.:.:.:.:.	0/0:6,0:6:18:0,18,186	./.:.:.:.:.	0/0:1,0:1:3:0,3,29	0/0:11,0:11:27:0,27,301	0/0:2,0:2:6:0,6,61	0/0:4,0:4:12:0,12,119	0/0:3,0:3:9:0,9,91	0/0:1,0:1:3:0,3,32	0/0:9,0:9:27:0,27,269	1/1:0,1:1:3:32,3,0	0/0:8,0:8:24:0,24,248	0/0:7,0:7:21:0,21,216	0/0:5,0:5:15:0,15,154	0/0:7,0:7:21:0,21,214	0/0:1,0:1:3:0,3,31	./.:.:.:.:.	./.:.:.:.:.	0/0:3,0:3:9:0,9,91	0/0:1,0:1:3:0,3,31	0/0:6,0:6:18:0,18,184	0/0:7,0:7:18:0,18,197	0/0:2,0:2:6:0,6,62	0/0:1,0:1:3:0,3,23	0/0:4,0:4:12:0,12,120	0/0:3,0:3:9:0,9,94	0/0:4,0:4:12:0,12,119	0/0:1,0:1:3:0,3,31	0/0:5,0:5:15:0,15,152	0/0:1,0:1:3:0,3,32	0/0:4,0:4:12:0,12,124	0/0:4,0:4:12:0,12,124	1/1:0,2:2:6:65,6,0	0/0:3,0:3:9:0,9,96	0/1:1,3:4:21:85,0,21	0/0:6,0:6:18:0,18,183	0/0:2,0:2:6:0,6,60	0/0:1,0:1:3:0,3,30	0/0:7,0:7:18:0,18,198	0/0:7,0:7:21:0,21,217	0/0:1,0:1:3:0,3,32	0/0:4,0:4:12:0,12,125	0/0:4,0:4:12:0,12,127	1/1:0,2:2:6:67,6,0	0/0:2,0:2:6:0,6,63	0/0:2,0:2:6:0,6,61	1/1:0,3:3:9:94,9,0	0/0:4,0:4:12:0,12,129	0/0:2,0:2:6:0,6,63	0/0:3,0:3:9:0,9,91	0/0:1,0:1:3:0,3,32	0/0:2,0:2:6:0,6,62	0/0:10,0:10:30:0,30,306	0/0:1,0:1:3:0,3,32	0/0:6,0:6:18:0,18,182	0/0:1,0:1:3:0,3,32	0/0:1,0:1:3:0,3,30	0/1:6,4:10:80:80,0,150	0/0:1,0:1:3:0,3,32	0/0:2,0:2:6:0,6,57	0/0:11,0:11:33:0,33,335	0/0:4,0:4:9:0,9,108	0/0:6,0:6:18:0,18,176	0/0:4,0:4:12:0,12,122	0/0:2,0:2:6:0,6,61	0/0:5,0:5:15:0,15,148	0/0:3,0:3:9:0,9,92	0/0:3,0:3:9:0,9,92	0/0:3,0:3:9:0,9,95	0/0:6,0:6:18:0,18,185	0/0:4,0:4:12:0,12,126	0/0:4,0:4:9:0,9,105	0/0:6,0:6:18:0,18,182	0/0:5,0:5:15:0,15,155	0/0:1,0:1:3:0,3,30	0/0:4,0:4:9:0,9,107	0/0:2,0:2:6:0,6,62	./.:.:.:.:.	0/0:2,0:2:3:0,3,45	0/0:5,0:5:12:0,12,137	0/0:4,0:4:9:0,9,105	0/0:3,0:3:6:0,6,75	0/0:2,0:2:3:0,3,45	0/0:24,0:24:72:0,72,807
chr0	98202763	.	C	T	981.61	.	AC=34;AF=0.195;AN=174;BaseQRankSum=-1.710;DP=312;Dels=0.01;FS=0.000;HaplotypeScore=0.0626;InbreedingCoeff=0.4403;MLEAC=28;MLEAF=0.161;MQ=58.57;MQ0=8;MQRankSum=1.984;QD=18.88;ReadPosRankSum=-0.616	GT:AD:DP:GQ:PL	0/0:12,0:12:36:0,36,401	0/0:15,0:15:36:0,36,402	0/0:14,0:14:33:0,33,395	0/0:4,0:4:12:0,12,128	0/0:6,0:6:18:0,18,194	0/0:5,0:5:12:0,12,139	1/1:0,4:4:9:108,9,0	./.:.:.:.:.	./.:.:.:.:.	0/0:4,0:4:12:0,12,130	./.:.:.:.:.	./.:.:.:.:.	0/0:1,0:1:3:0,3,33	./.:.:.:.:.	0/0:12,0:12:30:0,30,339	0/0:1,0:1:3:0,3,32	0/0:5,0:5:12:0,12,144	./.:.:.:.:.	./.:.:.:.:.	./.:.:.:.:.	1/1:0,1:1:3:31,3,0	0/0:1,0:1:3:0,3,33	1/1:0,6:6:15:176,15,0	0/1:4,6:10:99:149,0,104	./.:.:.:.:.	0/0:5,0:5:15:0,15,158	0/0:6,0:6:18:0,18,195	./.:.:.:.:.	0/0:1,0:1:3:0,3,31	0/0:9,0:9:21:0,21,252	./.:.:.:.:.	./.:.:.:.:.	0/0:4,0:4:12:0,12,130	./.:.:.:.:.	0/0:5,0:5:15:0,15,165	./.:.:.:.:.	0/0:8,0:8:21:0,21,243	0/0:2,0:2:6:0,6,61	0/0:2,0:2:6:0,6,61	./.:.:.:.:.	./.:.:.:.:.	1/1:0,3:3:6:78,6,0	0/0:9,0:9:24:0,24,260	1/1:0,6:6:18:195,18,0	0/0:10,0:10:27:0,27,305	0/0:2,0:2:6:0,6,67	0/0:8,0:8:24:0,24,252	./.:.:.:.:.	./.:.:.:.:.	0/0:2,0:2:6:0,6,67	0/0:5,0:5:15:0,15,160	0/0:2,0:2:6:0,6,65	./.:.:.:.:.	0/0:3,0:3:9:0,9,97	1/1:1,1:2:3:31,3,0	./.:.:.:.:.	0/0:1,0:1:3:0,3,33	./.:.:.:.:.	./.:.:.:.:.	1/1:0,1:1:3:31,3,0	./.:.:.:.:.	./.:.:.:.:.	0/0:4,0:4:12:0,12,127	0/0:3,0:3:9:0,9,92	0/0:1,0:1:3:0,3,33	0/0:2,0:2:6:0,6,67	0/0:2,0:2:6:0,6,65	0/0:4,0:4:12:0,12,130	0/0:2,0:2:6:0,6,63	./.:.:.:.:.	1/1:1,2:3:6:64,6,0	./.:.:.:.:.	1/1:0,1:1:3:33,3,0	0/1:3,1:4:24:24,0,50	0/0:2,0:2:3:0,3,26	./.:.:.:.:.	1/1:0,1:1:3:33,3,0	0/0:3,0:3:9:0,9,99	0/0:1,0:1:3:0,3,32	0/0:2,0:2:6:0,6,61	./.:.:.:.:.	./.:.:.:.:.	./.:.:.:.:.	./.:.:.:.:.	./.:.:.:.:.	./.:.:.:.:.	0/0:2,0:2:3:0,3,45	./.:.:.:.:.	0/0:3,0:3:9:0,9,97	./.:.:.:.:.	./.:.:.:.:.	0/0:2,0:2:3:0,3,45	0/0:1,0:1:3:0,3,33	0/0:2,0:2:6:0,6,63	./.:.:.:.:.	./.:.:.:.:.	./.:.:.:.:.	./.:.:.:.:.	0/0:2,0:2:6:0,6,65	0/0:2,0:2:6:0,6,64	./.:.:.:.:.	./.:.:.:.:.	0/0:1,0:1:3:0,3,33	./.:.:.:.:.	1/1:0,1:1:3:32,3,0	1/1:0,1:1:3:33,3,0	./.:.:.:.:.	0/0:3,0:3:9:0,9,97	0/0:1,0:1:3:0,3,34	./.:.:.:.:.	1/1:0,3:3:9:97,9,0	0/0:1,0:1:3:0,3,34	0/0:3,0:3:6:0,6,63	0/0:1,0:1:3:0,3,33	0/0:3,0:3:9:0,9,97	./.:.:.:.:.	./.:.:.:.:.	0/0:3,0:3:6:0,6,75	0/0:2,0:2:3:0,3,33	0/0:1,0:1:3:0,3,33	0/0:4,0:4:12:0,12,126	1/1:1,1:2:3:32,3,0	0/0:1,0:1:3:0,3,32	0/0:2,0:2:6:0,6,61	0/0:1,0:1:3:0,3,31	1/1:0,2:2:6:61,6,0	0/0:5,0:5:15:0,15,160	0/0:3,0:3:9:0,9,95	1/1:0,1:1:3:31,3,0	0/0:2,0:2:3:0,3,45	./.:.:.:.:.	./.:.:.:.:.	0/0:4,0:4:6:0,6,89	0/0:2,0:2:3:0,3,45	./.:.:.:.:.	0/0:1,0:1:3:0,3,32	0/0:8,0:8:24:0,24,277
chr0	98203606	.	G	T	2201.21	.	AC=30;AF=0.118;AN=254;BaseQRankSum=-1.689;DP=875;Dels=0.00;FS=3.058;HaplotypeScore=0.0985;InbreedingCoeff=0.5691;MLEAC=27;MLEAF=0.106;MQ=57.68;MQ0=2;MQRankSum=0.460;QD=22.46;ReadPosRankSum=0.825	GT:AD:DP:GQ:PL	0/0:49,0:49:99:0,147,1561	0/0:14,0:14:39:0,39,419	0/0:12,0:12:33:0,33,357	0/0:34,0:34:99:0,102,1054	0/0:19,0:20:57:0,57,599	1/1:0,14:14:36:396,36,0	0/0:9,0:9:27:0,27,278	./.:.:.:.:.	./.:.:.:.:.	0/0:16,0:16:48:0,48,501	0/0:2,0:2:6:0,6,70	0/0:10,0:10:30:0,30,319	0/0:19,0:19:54:0,54,584	./.:.:.:.:.	0/0:17,0:17:45:0,45,499	1/1:0,9:9:27:267,27,0	1/1:0,19:19:45:497,45,0	0/0:2,0:2:3:0,3,34	0/0:9,0:9:18:0,18,228	0/0:2,0:2:6:0,6,63	0/0:4,0:4:9:0,9,97	0/0:15,0:15:33:0,33,397	0/0:13,0:13:39:0,39,411	0/0:19,0:19:54:0,54,588	0/0:1,0:1:3:0,3,32	0/0:22,0:22:66:0,66,694	0/0:9,0:9:27:0,27,282	0/0:4,0:4:12:0,12,130	0/0:2,0:2:6:0,6,67	0/0:20,0:20:45:0,45,536	0/0:1,0:1:3:0,3,23	0/0:3,0:3:9:0,9,91	0/0:7,0:7:21:0,21,223	1/1:0,2:2:6:61,6,0	0/0:9,0:9:27:0,27,276	0/0:3,0:3:6:0,6,69	0/0:14,0:14:42:0,42,442	0/0:8,0:8:24:0,24,246	0/0:7,0:7:21:0,21,218	./.:.:.:.:.	0/0:7,0:7:21:0,21,239	0/0:12,1:13:36:0,36,375	0/0:11,0:11:30:0,30,334	0/0:19,0:20:54:0,54,587	0/0:9,0:9:24:0,24,266	0/0:18,0:18:51:0,51,543	0/0:13,0:13:39:0,39,402	0/0:2,0:2:6:0,6,62	0/0:1,0:1:3:0,3,31	1/1:0,6:6:15:168,15,0	1/1:0,5:5:15:153,15,0	1/1:0,1:1:3:32,3,0	0/0:3,0:3:9:0,9,93	0/0:5,0:5:15:0,15,155	0/0:6,0:6:18:0,18,186	0/0:3,0:3:9:0,9,92	./.:.:.:.:.	0/0:5,0:5:15:0,15,158	0/0:3,0:3:6:0,6,78	0/0:6,0:6:18:0,18,189	0/0:4,0:4:12:0,12,126	0/0:3,0:3:9:0,9,90	1/1:0,4:5:12:115,12,0	0/0:3,0:3:9:0,9,89	0/0:5,0:5:12:0,12,139	0/0:3,0:3:9:0,9,97	0/0:3,0:3:9:0,9,95	1/1:0,3:3:9:91,9,0	0/0:4,0:4:12:0,12,125	0/0:3,0:3:6:0,6,63	./.:.:.:.:.	0/0:2,0:2:6:0,6,65	0/0:5,0:5:15:0,15,162	0/0:5,0:5:12:0,12,140	0/0:3,0:3:6:0,6,79	0/0:2,0:2:6:0,6,62	0/0:5,0:5:15:0,15,157	0/0:4,0:4:12:0,12,123	0/0:2,0:2:6:0,6,65	0/0:5,0:5:15:0,15,157	0/0:1,0:1:3:0,3,33	0/0:4,0:4:12:0,12,124	0/0:4,0:4:12:0,12,122	0/0:5,0:5:15:0,15,153	1/1:0,2:2:6:61,6,0	0/0:2,0:2:6:0,6,70	0/0:2,0:2:6:0,6,63	./.:.:.:.:.	0/0:8,0:8:24:0,24,250	0/0:6,0:6:15:0,15,162	0/0:4,0:4:12:0,12,120	0/0:2,0:2:6:0,6,65	0/0:2,0:2:6:0,6,66	0/0:1,0:1:3:0,3,32	0/0:1,0:1:3:0,3,31	0/0:4,0:4:9:0,9,91	0/0:3,0:3:6:0,6,60	0/0:3,0:3:9:0,9,93	0/0:6,0:6:15:0,15,170	./.:.:.:.:.	0/0:2,0:2:6:0,6,67	1/1:0,3:3:9:96,9,0	0/0:1,0:1:3:0,3,32	./.:.:.:.:.	0/0:1,0:1:3:0,3,32	0/0:4,0:4:12:0,12,126	1/1:0,4:4:12:127,12,0	0/0:9,0:9:27:0,27,280	0/1:4,1:5:15:15,0,89	0/0:10,0:10:27:0,27,292	0/0:6,0:7:18:0,18,188	0/1:4,1:5:17:17,0,92	1/1:0,5:5:15:153,15,0	1/1:0,10:10:27:296,27,0	0/0:4,0:4:12:0,12,127	0/0:5,0:5:15:0,15,156	0/0:1,0:1:3:0,3,31	0/0:5,0:5:15:0,15,155	0/0:1,0:1:3:0,3,31	0/0:5,0:5:15:0,15,158	0/0:7,0:7:21:0,21,221	0/0:7,0:7:21:0,21,218	0/0:10,0:10:30:0,30,316	0/0:12,0:12:36:0,36,369	0/0:4,0:4:12:0,12,123	0/0:6,0:6:15:0,15,168	0/0:7,0:7:18:0,18,198	0/0:3,0:3:9:0,9,97	0/0:2,0:2:6:0,6,63	0/0:2,0:2:3:0,3,45	0/0:2,0:2:3:0,3,45	0/0:2,0:2:6:0,6,64	0/0:2,0:2:3:0,3,45	0/0:4,0:4:6:0,6,89	0/0:2,0:2:3:0,3,45	./.:.:.:.:.	0/0:30,0:30:81:0,81,903
chr0	98204255	.	A	C	1968.32	.	AC=38;AF=0.181;AN=210;BaseQRankSum=4.976;DP=563;Dels=0.00;FS=2.748;HaplotypeScore=0.1690;InbreedingCoeff=0.5005;MLEAC=35;MLEAF=0.167;MQ=50.47;MQ0=4;MQRankSum=2.511;QD=22.89;ReadPosRankSum=0.158	GT:AD:DP:GQ:PL	0/0:35,0:35:99:0,102,1040	0/0:13,0:13:36:0,36,383	0/0:13,0:13:30:0,30,320	0/0:27,0:27:81:0,81,800	0/0:11,0:11:30:0,30,317	0/0:7,0:7:15:0,15,181	1/1:0,7:7:15:182,15,0	./.:.:.:.:.	0/0:1,0:1:3:0,3,33	0/0:11,0:11:33:0,33,323	./.:.:.:.:.	0/0:9,0:9:27:0,27,263	0/0:11,0:11:24:0,24,271	./.:.:.:.:.	0/0:10,0:10:30:0,30,304	0/0:10,0:10:27:0,27,282	0/0:7,0:7:21:0,21,207	0/0:1,0:1:3:0,3,32	./.:.:.:.:.	./.:.:.:.:.	./.:.:.:.:.	0/0:1,0:1:3:0,3,29	1/1:0,9:9:27:283,27,0	0/1:2,5:7:40:137,0,40	./.:.:.:.:.	0/0:9,0:9:24:0,24,258	0/0:14,0:14:42:0,42,409	0/0:2,0:2:6:0,6,65	./.:.:.:.:.	0/0:8,0:8:18:0,18,170	./.:.:.:.:.	0/0:1,0:1:3:0,3,34	0/0:6,0:6:15:0,15,163	./.:.:.:.:.	0/0:11,0:11:30:0,30,303	0/0:1,0:1:3:0,3,34	0/0:12,0:12:33:0,33,344	./.:.:.:.:.	0/0:4,0:4:12:0,12,115	./.:.:.:.:.	0/0:2,0:2:6:0,6,67	1/1:0,6:6:18:189,18,0	0/0:7,0:7:21:0,21,209	1/1:0,9:9:27:284,27,0	0/0:12,0:12:30:0,30,312	0/0:14,0:14:33:0,33,358	0/0:8,0:8:24:0,24,245	1/1:0,2:2:6:67,6,0	./.:.:.:.:.	0/0:1,0:1:3:0,3,29	0/0:2,0:2:6:0,6,62	0/0:3,0:3:9:0,9,89	0/0:2,0:2:3:0,3,33	0/0:3,0:3:9:0,9,92	1/1:0,2:2:6:63,6,0	./.:.:.:.:.	0/0:1,0:1:3:0,3,29	0/0:5,0:5:15:0,15,150	./.:.:.:.:.	1/1:0,2:2:6:61,6,0	0/0:1,0:1:3:0,3,29	0/1:2,1:3:23:23,0,50	0/0:7,0:7:21:0,21,215	0/0:5,0:5:15:0,15,147	0/0:5,0:5:15:0,15,154	./.:.:.:.:.	0/0:1,0:1:3:0,3,32	0/0:3,0:3:9:0,9,87	0/0:1,1:2:3:0,3,30	./.:.:.:.:.	1/1:0,3:3:9:92,9,0	0/0:3,0:3:6:0,6,63	./.:.:.:.:.	0/1:1,4:5:15:112,0,15	0/0:2,0:2:6:0,6,57	0/0:1,0:1:3:0,3,29	1/1:0,2:2:6:65,6,0	0/0:3,0:3:9:0,9,88	./.:.:.:.:.	0/0:2,0:2:3:0,3,45	1/1:0,1:1:3:32,3,0	0/0:1,0:1:3:0,3,30	./.:.:.:.:.	0/0:3,0:3:9:0,9,87	0/0:5,0:5:15:0,15,143	0/0:3,0:3:6:0,6,67	0/0:6,0:6:18:0,18,172	./.:.:.:.:.	0/0:4,0:4:12:0,12,124	./.:.:.:.:.	0/0:1,0:1:3:0,3,30	0/0:3,0:3:9:0,9,89	0/0:3,0:3:9:0,9,91	./.:.:.:.:.	./.:.:.:.:.	0/0:2,0:2:6:0,6,61	./.:.:.:.:.	0/0:1,0:1:3:0,3,30	0/0:3,0:3:6:0,6,74	./.:.:.:.:.	./.:.:.:.:.	0/0:1,0:1:3:0,3,30	0/0:2,0:2:6:0,6,57	1/1:0,3:3:9:89,9,0	1/1:0,4:4:12:124,12,0	1/1:0,4:4:9:94,9,0	0/0:3,0:3:6:0,6,66	0/0:2,0:2:6:0,6,57	./.:.:.:.:.	1/1:0,1:1:3:31,3,0	0/1:3,4:7:67:112,0,67	./.:.:.:.:.	0/0:6,0:6:18:0,18,176	0/0:3,0:3:9:0,9,90	0/0:4,0:4:9:0,9,92	0/0:6,0:6:18:0,18,182	./.:.:.:.:.	./.:.:.:.:.	0/0:2,0:2:6:0,6,57	0/0:1,0:1:3:0,3,31	0/0:6,0:6:18:0,18,182	1/1:0,4:4:12:124,12,0	0/0:1,0:1:3:0,3,31	0/0:3,0:3:6:0,6,74	0/0:3,0:3:9:0,9,88	1/1:0,3:3:6:76,6,0	0/0:3,0:3:9:0,9,89	0/0:4,0:4:12:0,12,120	1/1:0,2:2:6:66,6,0	0/0:3,0:3:6:0,6,66	0/0:2,0:2:3:0,3,45	./.:.:.:.:.	0/0:3,0:3:3:0,3,45	0/0:4,0:4:9:0,9,104	0/0:2,0:2:3:0,3,45	0/0:4,0:4:9:0,9,95	0/0:39,0:39:99:0,99,1124
chr0	98205486	.	C	A	2690.62	.	AC=42;AF=0.164;AN=256;BaseQRankSum=0.196;DP=753;Dels=0.00;FS=1.775;HaplotypeScore=0.0752;InbreedingCoeff=0.6157;MLEAC=33;MLEAF=0.129;MQ=48.84;MQ0=18;MQRankSum=-0.059;QD=24.68;ReadPosRankSum=-1.151	GT:AD:DP:GQ:PL	0/0:49,0:49:99:0,135,1462	1/1:1,22:23:63:678,63,0	1/1:0,6:6:18:184,18,0	0/0:26,0:26:69:0,69,723	0/0:11,0:11:33:0,33,336	1/1:0,5:5:15:152,15,0	0/0:6,0:7:18:0,18,191	0/0:3,0:3:9:0,9,101	0/0:3,0:3:9:0,9,94	0/0:10,0:10:30:0,30,316	./.:.:.:.:.	0/0:5,0:5:15:0,15,158	0/0:8,0:8:24:0,24,250	0/0:1,0:1:3:0,3,31	0/0:12,0:12:36:0,36,379	0/0:8,0:8:24:0,24,245	0/0:17,0:17:45:0,45,487	1/1:0,1:1:3:31,3,0	0/0:5,0:5:15:0,15,155	0/0:2,0:2:3:0,3,45	./.:.:.:.:.	1/1:2,6:8:18:184,18,0	0/0:16,0:16:39:0,39,428	0/0:13,0:13:39:0,39,409	0/0:1,0:1:3:0,3,32	0/0:15,0:15:39:0,39,402	0/0:14,0:14:42:0,42,445	0/0:5,0:5:15:0,15,165	0/0:2,0:2:6:0,6,67	0/0:23,0:23:57:0,57,604	0/0:3,0:3:9:0,9,98	0/0:2,0:2:6:0,6,66	0/0:9,0:9:21:0,21,220	0/0:2,0:2:6:0,6,66	1/1:0,11:11:33:336,33,0	./.:.:.:.:.	0/0:16,0:16:48:0,48,495	0/0:7,0:7:21:0,21,218	0/0:19,0:19:45:0,45,473	0/0:3,0:3:6:0,6,66	0/0:3,0:3:9:0,9,98	0/0:12,0:12:33:0,33,357	0/0:12,0:12:24:0,24,255	0/0:15,0:15:45:0,45,473	0/0:10,0:10:30:0,30,309	1/1:0,10:10:24:276,24,0	1/1:0,8:8:18:186,18,0	0/0:3,0:3:6:0,6,63	0/0:2,0:2:6:0,6,62	0/0:4,0:4:12:0,12,126	0/0:3,0:3:9:0,9,94	0/0:2,0:2:3:0,3,31	0/0:3,0:3:9:0,9,95	0/0:2,0:2:6:0,6,65	0/0:3,0:3:9:0,9,94	0/0:1,0:1:3:0,3,34	0/0:8,0:8:18:0,18,189	0/0:2,0:2:6:0,6,61	0/0:2,0:2:6:0,6,59	0/0:3,0:3:9:0,9,96	./.:.:.:.:.	0/0:2,0:2:6:0,6,63	0/0:8,0:8:24:0,24,246	0/0:6,0:6:18:0,18,191	0/0:5,0:5:15:0,15,158	0/0:3,0:3:9:0,9,97	0/0:4,0:4:12:0,12,124	0/0:4,0:4:12:0,12,126	0/0:1,0:1:3:0,3,31	1/1:0,1:1:3:30,3,0	./.:.:.:.:.	1/1:0,3:3:9:86,9,0	0/0:3,0:3:9:0,9,97	0/0:2,0:2:6:0,6,65	0/0:4,0:4:12:0,12,120	0/0:3,0:3:3:0,3,31	./.:.:.:.:.	1/1:0,2:2:6:59,6,0	0/0:4,0:4:12:0,12,128	0/0:2,0:2:3:0,3,32	0/0:5,0:5:15:0,15,152	1/1:0,3:3:9:93,9,0	0/0:3,0:3:9:0,9,99	1/1:0,4:4:12:126,12,0	1/1:0,4:4:12:126,12,0	0/0:3,0:3:9:0,9,89	0/0:1,0:1:3:0,3,35	0/0:6,0:6:18:0,18,196	0/0:5,0:5:9:0,9,93	0/0:1,0:1:3:0,3,35	0/0:2,0:2:6:0,6,55	0/0:2,0:2:6:0,6,63	0/0:1,0:1:3:0,3,32	0/0:2,0:2:6:0,6,63	./.:.:.:.:.	0/0:2,0:2:6:0,6,65	0/0:4,0:4:9:0,9,94	0/0:1,0:1:3:0,3,32	0/0:2,0:2:6:0,6,58	0/0:2,0:2:6:0,6,64	0/0:2,0:2:6:0,6,65	./.:.:.:.:.	0/0:3,0:3:3:0,3,31	0/0:1,0:1:3:0,3,33	0/0:5,0:5:15:0,15,146	0/0:5,0:5:15:0,15,161	1/1:0,1:1:3:33,3,0	1/1:0,1:1:3:32,3,0	0/0:1,0:1:3:0,3,32	0/0:2,0:2:6:0,6,61	0/0:5,0:5:15:0,15,156	0/0:1,0:1:3:0,3,32	0/0:9,0:9:27:0,27,284	0/0:7,0:7:15:0,15,158	0/0:4,0:4:12:0,12,127	0/0:4,0:4:12:0,12,119	0/0:7,0:7:21:0,21,221	0/0:2,0:2:6:0,6,63	1/1:0,4:4:12:124,12,0	1/1:0,2:2:6:62,6,0	0/0:7,0:7:21:0,21,214	0/0:3,0:3:3:0,3,32	1/1:0,5:5:15:161,15,0	1/1:0,5:5:15:161,15,0	1/1:0,2:2:6:59,6,0	0/0:2,0:2:6:0,6,61	0/0:4,0:4:12:0,12,127	0/0:4,0:4:12:0,12,126	0/0:8,0:8:24:0,24,248	0/0:1,0:1:3:0,3,32	0/0:2,0:2:3:0,3,45	0/0:6,0:6:15:0,15,174	./.:.:.:.:.	0/0:4,0:4:9:0,9,106	0/0:4,0:4:6:0,6,89	0/0:2,0:2:3:0,3,45	0/0:37,0:37:96:0,96,1070
chr0	98205616	.	C	T	7326.54	.	AC=87;AF=0.351;AN=248;BaseQRankSum=-4.804;DP=709;Dels=0.00;FS=2.762;HaplotypeScore=0.2424;InbreedingCoeff=0.7076;MLEAC=87;MLEAF=0.351;MQ=57.22;MQ0=3;MQRankSum=0.436;QD=27.96;ReadPosRankSum=-0.662	GT:AD:DP:GQ:PL	1/1:0,38:38:99:1201,114,0	0/0:19,0:19:51:0,51,579	0/0:14,0:14:42:0,42,449	1/1:0,23:23:69:686,69,0	1/1:0,14:14:42:428,42,0	0/0:3,0:3:9:0,9,94	0/0:4,0:4:12:0,12,126	./.:.:.:.:.	0/0:1,0:1:3:0,3,32	1/1:0,7:7:21:213,21,0	1/1:0,3:3:9:99,9,0	0/0:18,0:18:51:0,51,555	0/0:14,0:14:42:0,42,447	0/0:1,0:1:3:0,3,34	1/1:0,10:10:30:306,30,0	0/0:15,0:15:45:0,45,481	0/0:12,0:12:36:0,36,390	1/1:0,2:2:6:64,6,0	0/0:5,0:5:15:0,15,155	0/0:1,0:1:3:0,3,32	./.:.:.:.:.	0/0:5,0:5:15:0,15,159	0/0:12,0:12:33:0,33,365	0/0:12,0:12:33:0,33,359	0/0:1,0:1:3:0,3,31	0/0:21,0:21:57:0,57,644	1/1:0,7:7:21:223,21,0	1/1:0,1:1:3:31,3,0	1/1:0,1:1:3:30,3,0	1/1:0,18:18:51:524,51,0	1/1:0,3:3:9:94,9,0	1/1:0,4:4:12:138,12,0	1/1:0,6:6:18:179,18,0	./.:.:.:.:.	0/0:14,0:14:42:0,42,453	1/1:0,4:4:12:125,12,0	1/1:0,16:16:45:474,45,0	1/1:0,3:3:9:88,9,0	1/1:0,12:12:36:369,36,0	0/0:1,0:1:3:0,3,32	1/1:0,1:1:3:30,3,0	0/0:15,0:15:45:0,45,485	1/1:0,8:8:21:214,21,0	0/0:13,0:13:39:0,39,410	0/0:13,0:13:33:0,33,344	0/0:20,0:20:51:0,51,576	0/0:9,0:9:27:0,27,286	0/0:3,0:3:9:0,9,99	1/1:0,1:1:3:32,3,0	0/0:3,0:3:9:0,9,90	0/0:2,0:2:6:0,6,63	0/0:3,0:3:9:0,9,95	1/1:0,5:5:15:153,15,0	0/0:3,0:3:9:0,9,96	0/0:3,0:3:9:0,9,94	1/1:0,2:2:6:61,6,0	0/0:4,0:5:12:0,12,126	./.:.:.:.:.	1/1:0,2:2:6:63,6,0	0/0:1,0:1:3:0,3,32	1/1:0,4:5:12:122,12,0	1/1:0,1:1:3:33,3,0	0/0:5,0:5:15:0,15,162	0/0:1,0:1:3:0,3,32	1/1:0,8:8:24:245,24,0	1/1:0,4:4:12:119,12,0	1/1:0,2:2:6:61,6,0	0/0:4,0:5:12:0,12,132	1/1:0,1:1:3:32,3,0	./.:.:.:.:.	0/0:1,0:1:3:0,3,32	./.:.:.:.:.	0/0:1,0:1:3:0,3,33	0/0:1,0:1:3:0,3,30	0/0:5,0:5:15:0,15,160	0/0:3,0:3:9:0,9,98	0/0:7,0:7:21:0,21,225	0/0:1,0:1:3:0,3,32	0/0:1,0:1:3:0,3,33	0/0:4,0:4:12:0,12,126	0/0:1,0:1:3:0,3,32	./.:.:.:.:.	0/0:6,0:6:18:0,18,197	0/0:5,0:5:15:0,15,161	./.:.:.:.:.	0/0:3,0:3:9:0,9,100	1/1:0,5:5:15:158,15,0	./.:.:.:.:.	1/1:0,4:4:12:119,12,0	0/0:2,0:2:6:0,6,65	1/1:0,2:2:6:62,6,0	1/1:0,4:4:12:124,12,0	1/1:0,1:1:3:29,3,0	1/1:0,3:3:9:94,9,0	1/1:0,2:2:6:61,6,0	1/1:0,7:7:21:226,21,0	0/1:2,1:3:23:23,0,55	1/1:0,1:1:3:31,3,0	0/0:2,0:2:6:0,6,69	0/0:1,0:1:3:0,3,32	0/0:3,0:3:9:0,9,102	0/0:4,0:4:12:0,12,129	1/1:0,2:2:6:61,6,0	0/0:2,0:2:6:0,6,63	0/0:2,0:2:6:0,6,66	0/0:7,0:7:21:0,21,223	0/0:7,0:7:21:0,21,227	0/0:4,0:4:12:0,12,126	0/0:1,0:1:3:0,3,34	./.:.:.:.:.	0/0:1,0:1:3:0,3,32	0/0:1,0:1:3:0,3,35	0/0:2,0:2:6:0,6,66	0/0:1,0:1:3:0,3,33	1/1:0,5:5:12:139,12,0	1/1:0,4:4:12:122,12,0	1/1:0,7:7:21:213,21,0	0/0:1,0:1:3:0,3,31	0/0:4,0:4:12:0,12,127	0/0:5,0:5:15:0,15,163	0/0:3,0:3:9:0,9,95	0/0:3,0:3:9:0,9,99	0/0:1,0:1:3:0,3,32	0/0:6,0:6:18:0,18,202	0/0:3,0:3:9:0,9,94	0/0:5,0:5:15:0,15,161	0/0:3,0:4:6:0,6,79	0/0:4,0:4:12:0,12,132	0/0:5,0:5:15:0,15,168	0/0:4,0:4:6:0,6,89	0/0:4,0:4:6:0,6,89	0/0:2,0:2:6:0,6,65	./.:.:.:.:.	0/0:6,0:6:12:0,12,154	./.:.:.:.:.	./.:.:.:.:.	0/0:31,0:31:90:0,90,992
chr0	98205770	.	G	A	3772.75	.	AC=29;AF=0.112;AN=258;BaseQRankSum=-3.331;DP=779;Dels=0.00;FS=0.000;HaplotypeScore=0.1222;InbreedingCoeff=0.4983;MLEAC=26;MLEAF=0.101;MQ=55.14;MQ0=3;MQRankSum=-5.329;QD=25.66;ReadPosRankSum=1.188	GT:AD:DP:GQ:PL	1/1:0,50:50:99:1512,147,0	0/0:14,0:14:42:0,42,428	0/0:16,0:16:39:0,39,460	1/1:0,42:42:99:1078,111,0	0/0:18,0:18:54:0,54,574	0/0:10,0:10:27:0,27,292	0/0:8,0:8:24:0,24,250	0/0:1,0:1:3:0,3,34	0/0:1,0:1:3:0,3,33	0/0:18,0:18:48:0,48,520	0/0:1,0:1:3:0,3,35	0/0:18,0:18:54:0,54,569	0/0:19,0:19:54:0,54,569	0/0:3,0:3:9:0,9,99	1/1:0,13:13:39:398,39,0	0/0:10,0:10:30:0,30,306	0/0:12,0:12:30:0,30,339	0/1:1,1:2:26:26,0,26	1/1:0,5:5:15:148,15,0	./.:.:.:.:.	0/0:2,0:2:6:0,6,67	0/0:5,0:5:15:0,15,152	0/0:12,0:12:36:0,36,377	0/0:14,0:14:42:0,42,449	0/0:1,0:1:3:0,3,34	0/0:17,0:17:51:0,51,520	1/1:0,2:2:6:59,6,0	0/0:1,0:1:3:0,3,32	0/0:1,0:1:3:0,3,33	0/0:13,0:13:36:0,36,390	0/0:6,0:6:18:0,18,198	0/0:4,0:4:12:0,12,126	1/1:0,6:6:12:125,12,0	./.:.:.:.:.	0/0:9,0:9:27:0,27,278	1/1:0,3:3:3:32,3,0	0/0:24,0:24:60:0,60,648	1/1:0,7:7:21:202,21,0	0/0:5,0:5:15:0,15,158	0/0:2,0:2:6:0,6,64	0/0:3,0:3:9:0,9,100	0/0:9,0:9:24:0,24,248	0/0:5,0:5:15:0,15,150	0/0:16,1:17:15:0,15,425	0/0:12,0:12:36:0,36,377	0/0:18,0:18:48:0,48,507	0/0:3,0:3:9:0,9,91	0/0:1,0:1:3:0,3,32	0/0:2,0:2:6:0,6,61	0/0:3,0:3:9:0,9,94	0/0:2,0:2:6:0,6,62	./.:.:.:.:.	0/0:5,0:5:15:0,15,155	0/0:1,0:1:3:0,3,32	0/0:3,0:3:9:0,9,92	1/1:0,1:1:3:32,3,0	0/0:2,0:2:6:0,6,63	0/0:5,0:5:15:0,15,159	1/1:0,1:1:3:33,3,0	0/0:4,0:4:12:0,12,126	0/0:1,0:1:3:0,3,34	0/0:3,0:3:9:0,9,92	0/0:4,0:4:12:0,12,124	0/0:3,0:3:9:0,9,95	1/1:0,9:9:27:267,27,0	1/1:0,2:2:6:61,6,0	0/0:2,0:2:6:0,6,65	0/0:3,0:3:9:0,9,90	0/0:3,0:3:9:0,9,93	./.:.:.:.:.	./.:.:.:.:.	0/0:4,0:4:12:0,12,126	0/0:1,0:1:3:0,3,34	0/0:2,0:2:6:0,6,61	0/0:3,0:3:6:0,6,61	0/0:5,0:5:15:0,15,161	0/0:2,0:2:6:0,6,55	./.:.:.:.:.	0/0:4,0:4:12:0,12,131	0/0:8,0:8:21:0,21,224	0/0:2,0:2:6:0,6,59	0/0:3,0:3:9:0,9,94	0/0:2,0:2:6:0,6,66	0/0:1,0:1:3:0,3,32	0/0:3,0:3:9:0,9,98	0/0:1,0:1:3:0,3,32	0/0:2,0:2:6:0,6,58	0/0:2,0:2:6:0,6,61	0/0:1,0:1:3:0,3,31	0/0:2,0:2:6:0,6,67	0/0:1,0:1:3:0,3,30	1/1:0,3:3:9:88,9,0	./.:.:.:.:.	0/0:2,0:2:6:0,6,63	0/0:2,0:2:6:0,6,61	0/0:3,0:3:9:0,9,95	0/0:2,0:2:6:0,6,55	1/1:0,1:1:3:30,3,0	0/0:2,0:2:3:0,3,45	0/0:1,0:1:3:0,3,30	./.:.:.:.:.	0/0:2,0:2:6:0,6,61	0/0:3,0:3:9:0,9,92	0/0:2,0:2:6:0,6,61	0/0:3,0:3:9:0,9,89	0/0:7,0:7:21:0,21,216	0/0:2,0:2:6:0,6,66	0/0:2,0:2:6:0,6,61	0/0:5,0:5:15:0,15,162	0/0:1,0:1:3:0,3,30	0/0:7,0:7:21:0,21,217	0/0:5,0:5:15:0,15,166	0/0:10,0:10:30:0,30,320	0/0:5,0:5:15:0,15,157	0/0:2,0:2:3:0,3,32	0/0:9,0:9:27:0,27,281	0/0:6,0:6:18:0,18,181	0/0:2,0:2:6:0,6,61	0/0:3,0:3:9:0,9,93	0/0:7,0:7:18:0,18,199	0/0:3,0:3:9:0,9,95	0/0:2,0:2:6:0,6,61	0/0:6,0:6:18:0,18,189	0/0:3,0:3:6:0,6,66	0/0:4,0:4:12:0,12,124	0/0:6,0:6:18:0,18,184	0/0:3,0:3:9:0,9,93	0/0:5,0:5:15:0,15,155	0/0:3,0:3:9:0,9,95	0/0:4,0:4:6:0,6,89	0/0:10,0:10:15:0,15,224	0/0:6,0:6:9:0,9,134	0/0:12,0:12:18:0,18,255	0/0:7,0:7:15:0,15,181	0/0:2,0:2:3:0,3,45	0/0:4,0:4:6:0,6,89	0/0:29,0:29:81:0,81,901
chr0	98205919	.	T	C	11813.9	.	AC=145;AF=0.594;AN=244;BaseQRankSum=-0.628;DP=798;Dels=0.00;FS=8.192;HaplotypeScore=0.0567;InbreedingCoeff=0.7152;MLEAC=146;MLEAF=0.598;MQ=55.97;MQ0=4;MQRankSum=-9.065;QD=27.41;ReadPosRankSum=-4.019	GT:AD:DP:GQ:PL	0/0:68,0:68:99:0,205,2174	1/1:0,21:21:60:606,60,0	1/1:0,16:16:42:466,42,0	0/0:34,0:34:99:0,102,1052	0/0:9,0:9:27:0,27,287	1/1:0,9:9:27:280,27,0	1/1:0,16:16:48:495,48,0	./.:.:.:.:.	./.:.:.:.:.	0/0:8,0:8:24:0,24,249	0/0:1,0:1:3:0,3,33	1/1:0,12:12:36:372,36,0	1/1:0,11:11:33:344,33,0	./.:.:.:.:.	0/0:10,0:10:30:0,30,320	1/1:0,10:10:30:318,30,0	1/1:0,15:15:45:465,45,0	0/0:1,0:1:3:0,3,33	1/1:0,3:3:9:92,9,0	1/1:0,5:5:15:150,15,0	./.:.:.:.:.	1/1:0,7:7:12:140,12,0	1/1:0,9:9:21:224,21,0	1/1:0,13:13:36:390,36,0	./.:.:.:.:.	1/1:0,19:19:51:555,51,0	0/0:20,0:20:51:0,51,558	0/0:1,0:1:3:0,3,31	0/0:3,0:3:9:0,9,96	0/0:11,0:11:33:0,33,338	0/0:5,0:5:12:0,12,124	0/0:1,0:1:3:0,3,32	0/0:3,0:3:9:0,9,95	./.:.:.:.:.	1/1:0,9:9:27:279,27,0	0/0:3,0:3:9:0,9,100	0/0:12,0:12:36:0,36,375	0/0:5,0:5:15:0,15,154	0/0:16,0:16:42:0,42,458	1/1:0,1:1:3:32,3,0	0/0:1,0:1:3:0,3,30	1/1:0,9:9:21:215,21,0	0/0:9,0:9:24:0,24,263	1/1:0,12:12:36:374,36,0	1/1:0,22:22:60:662,60,0	1/1:0,13:13:33:369,33,0	1/1:0,9:9:27:276,27,0	1/1:0,1:1:3:31,3,0	0/1:1,1:2:25:25,0,26	1/1:0,2:2:6:64,6,0	1/1:0,3:3:9:89,9,0	./.:.:.:.:.	0/0:7,0:7:21:0,21,219	1/1:0,3:3:9:91,9,0	1/1:0,3:3:9:93,9,0	0/0:2,0:2:6:0,6,66	1/1:0,4:4:12:120,12,0	1/1:0,7:7:15:157,15,0	0/0:6,0:6:15:0,15,156	1/1:0,4:4:12:124,12,0	0/0:2,0:2:6:0,6,61	0/0:3,0:3:9:0,9,83	1/1:0,10:10:30:308,30,0	1/1:0,3:3:9:90,9,0	0/0:2,0:2:6:0,6,62	0/0:8,0:8:24:0,24,244	0/0:4,0:4:12:0,12,127	1/1:0,8:8:24:237,24,0	0/0:2,0:2:6:0,6,60	./.:.:.:.:.	./.:.:.:.:.	1/1:0,1:1:3:31,3,0	1/1:0,1:1:3:33,3,0	1/1:0,8:8:21:221,21,0	1/1:0,5:5:15:157,15,0	1/1:0,2:2:6:60,6,0	1/1:0,2:2:6:61,6,0	1/1:0,2:2:6:61,6,0	1/1:0,6:6:12:134,12,0	1/1:0,2:2:3:45,3,0	1/1:0,1:1:3:31,3,0	./.:.:.:.:.	1/1:0,2:2:6:64,6,0	1/1:0,5:5:15:158,15,0	1/1:0,6:6:18:189,18,0	1/1:0,2:2:6:65,6,0	0/0:7,0:7:21:0,21,222	1/1:0,1:1:3:32,3,0	0/0:2,0:2:6:0,6,64	1/1:0,1:1:3:34,3,0	0/0:1,0:1:3:0,3,31	0/0:4,0:4:12:0,12,126	0/0:5,0:5:15:0,15,157	0/0:2,0:2:6:0,6,65	0/0:8,0:8:24:0,24,245	0/0:4,0:4:12:0,12,117	0/1:1,5:6:12:127,0,12	0/0:6,0:6:18:0,18,185	1/1:0,2:2:6:64,6,0	1/1:0,1:1:3:32,3,0	./.:.:.:.:.	1/1:0,2:2:6:63,6,0	0/0:1,0:1:3:0,3,32	1/1:0,2:2:3:31,3,0	1/1:0,1:1:3:32,3,0	1/1:0,5:5:15:158,15,0	1/1:0,4:4:12:122,12,0	1/1:0,5:5:15:158,15,0	./.:.:.:.:.	1/1:0,1:1:3:33,3,0	1/1:0,6:6:18:189,18,0	./.:.:.:.:.	1/1:0,3:4:9:95,9,0	1/1:0,4:4:12:128,12,0	0/0:5,0:5:12:0,12,139	0/0:11,0:11:30:0,30,327	0/0:4,0:4:12:0,12,118	./.:.:.:.:.	1/1:0,4:4:12:118,12,0	1/1:0,6:6:12:128,12,0	1/1:0,1:1:3:31,3,0	1/1:0,1:1:3:31,3,0	1/1:0,9:9:24:256,24,0	1/1:0,2:2:6:65,6,0	1/1:0,2:2:6:63,6,0	1/1:0,3:3:9:95,9,0	1/1:0,5:5:12:136,12,0	1/1:0,2:2:6:63,6,0	1/1:0,5:5:15:161,15,0	./.:.:.:.:.	0/1:4,6:10:71:120,0,71	0/0:4,0:4:6:0,6,89	0/0:10,0:10:18:0,18,230	0/0:4,0:4:9:0,9,93	0/0:2,0:2:3:0,3,45	0/0:2,0:2:3:0,3,45	0/0:28,0:28:84:0,84,931
chr0	98206028	.	C	A	2653.86	.	AC=49;AF=0.198;AN=248;BaseQRankSum=-0.729;DP=737;Dels=0.00;FS=7.068;HaplotypeScore=0.0476;InbreedingCoeff=0.5895;MLEAC=43;MLEAF=0.173;MQ=53.19;MQ0=27;MQRankSum=1.194;QD=22.68;ReadPosRankSum=-1.112	GT:AD:DP:GQ:PL	0/0:40,0:40:99:0,120,1284	0/0:21,0:21:57:0,57,628	0/0:13,0:13:36:0,36,378	0/0:29,0:29:81:0,81,837	1/1:0,8:8:24:250,24,0	0/0:6,0:6:12:0,12,126	0/0:12,0:12:24:0,24,293	./.:.:.:.:.	0/0:1,0:1:3:0,3,33	1/1:0,10:10:30:302,30,0	./.:.:.:.:.	0/0:17,0:17:45:0,45,458	0/0:8,0:8:24:0,24,247	0/0:2,0:2:3:0,3,32	0/0:13,0:13:36:0,36,372	0/0:13,0:13:36:0,36,385	0/0:10,0:10:30:0,30,312	0/0:4,0:4:3:0,3,32	0/0:3,0:3:9:0,9,95	0/0:2,0:2:6:0,6,66	./.:.:.:.:.	0/0:11,0:11:33:0,33,353	0/0:12,0:12:27:0,27,289	0/0:13,0:13:39:0,39,411	1/1:1,1:2:3:32,3,0	0/0:13,0:13:36:0,36,394	0/0:6,0:6:15:0,15,161	1/1:0,4:4:9:97,9,0	0/1:1,3:4:22:77,0,22	1/1:0,14:14:39:379,39,0	1/1:0,1:1:3:33,3,0	1/1:0,2:2:3:34,3,0	0/0:8,0:8:21:0,21,227	0/0:3,0:3:6:0,6,67	0/0:9,0:9:21:0,21,216	0/0:6,0:6:12:0,12,132	0/0:11,0:11:33:0,33,341	0/0:8,0:8:15:0,15,162	1/1:0,14:14:42:417,42,0	0/0:4,0:4:12:0,12,134	0/1:1,3:4:17:83,0,17	0/0:9,0:9:27:0,27,285	0/0:6,0:6:18:0,18,190	0/0:13,0:13:39:0,39,408	0/0:18,0:18:48:0,48,491	0/0:15,0:15:33:0,33,378	0/0:9,0:9:27:0,27,288	0/0:2,0:2:6:0,6,63	./.:.:.:.:.	0/0:5,0:5:15:0,15,155	0/0:2,0:2:6:0,6,63	0/0:1,0:1:3:0,3,32	1/1:0,5:5:15:148,15,0	0/0:3,0:3:9:0,9,96	0/0:2,0:2:6:0,6,62	./.:.:.:.:.	0/0:1,0:1:3:0,3,33	0/0:6,0:6:18:0,18,189	0/0:3,0:3:9:0,9,91	0/0:3,0:3:9:0,9,92	1/1:0,2:2:6:61,6,0	./.:.:.:.:.	0/0:9,0:9:27:0,27,277	0/0:6,0:6:18:0,18,189	0/0:2,0:2:6:0,6,67	0/0:6,0:6:18:0,18,191	1/1:0,5:5:15:150,15,0	0/0:4,0:4:12:0,12,123	1/1:0,2:2:6:57,6,0	0/0:2,0:2:6:0,6,61	./.:.:.:.:.	0/0:2,0:2:6:0,6,63	0/0:5,0:5:15:0,15,156	0/0:3,0:3:6:0,6,74	0/0:5,0:5:15:0,15,155	0/0:2,0:2:6:0,6,65	0/0:1,0:1:3:0,3,31	0/0:2,0:2:6:0,6,63	0/0:3,0:3:9:0,9,95	0/0:2,0:2:6:0,6,61	0/0:1,0:1:3:0,3,32	0/0:1,0:1:3:0,3,29	0/0:1,0:1:3:0,3,34	0/0:4,0:4:9:0,9,97	0/0:4,0:4:12:0,12,124	0/0:4,0:4:9:0,9,88	1/1:0,4:4:12:118,12,0	0/0:2,1:3:6:0,6,63	1/1:0,2:2:6:60,6,0	0/0:2,0:2:6:0,6,64	1/1:2,4:6:12:127,12,0	./.:.:.:.:.	1/1:0,1:1:3:31,3,0	1/1:0,1:1:3:31,3,0	1/1:0,4:4:12:122,12,0	1/1:0,2:2:6:63,6,0	0/1:3,1:4:17:17,0,85	0/0:2,0:2:6:0,6,66	./.:.:.:.:.	0/0:1,0:1:3:0,3,32	./.:.:.:.:.	0/0:2,0:2:6:0,6,64	1/1:0,2:2:6:60,6,0	0/0:4,0:4:12:0,12,124	0/0:1,0:1:3:0,3,31	0/0:7,0:7:21:0,21,216	0/0:2,0:2:6:0,6,67	0/0:6,0:6:18:0,18,187	0/0:3,0:3:6:0,6,65	0/0:1,0:1:3:0,3,32	0/0:7,0:7:18:0,18,188	0/0:3,0:3:6:0,6,66	0/0:2,0:2:6:0,6,63	0/0:5,0:5:15:0,15,160	1/1:0,8:8:18:184,18,0	1/1:0,3:3:9:89,9,0	1/1:0,2:2:6:57,6,0	0/0:2,0:2:6:0,6,57	0/0:3,0:3:9:0,9,95	0/0:4,0:4:6:0,6,65	0/0:6,0:6:12:0,12,128	0/0:4,0:4:12:0,12,122	0/0:3,0:3:9:0,9,93	0/0:3,0:3:9:0,9,92	0/0:2,0:2:6:0,6,59	0/0:1,0:1:3:0,3,32	./.:.:.:.:.	0/0:5,0:5:15:0,15,149	0/0:1,0:1:3:0,3,32	0/0:4,0:4:6:0,6,89	0/0:12,0:12:24:0,24,306	./.:.:.:.:.	0/0:2,0:2:6:0,6,62	0/0:6,0:6:9:0,9,109	./.:.:.:.:.	0/0:5,0:5:12:0,12,139	0/0:38,0:38:99:0,102,1168
chr0	98206887	.	T	C	202.86	.	AC=16;AF=0.068;AN=236;BaseQRankSum=-1.810;DP=569;Dels=0.00;FS=23.105;HaplotypeScore=0.0000;InbreedingCoeff=0.3092;MLEAC=10;MLEAF=0.042;MQ=48.27;MQ0=3;MQRankSum=1.910;QD=14.49;ReadPosRankSum=-1.710	GT:AD:DP:GQ:PL	0/0:31,0:31:72:0,72,757	0/0:10,0:10:30:0,30,316	0/0:14,0:14:42:0,42,429	0/0:22,0:22:63:0,63,648	0/0:10,0:10:30:0,30,296	0/0:11,0:11:33:0,33,339	0/0:5,0:5:15:0,15,151	0/0:2,0:2:6:0,6,63	./.:.:.:.:.	0/0:14,0:14:42:0,42,428	./.:.:.:.:.	0/0:10,0:10:30:0,30,308	1/1:0,3:3:9:93,9,0	./.:.:.:.:.	0/0:7,0:7:18:0,18,202	0/0:5,0:5:12:0,12,123	0/0:12,0:12:33:0,33,344	./.:.:.:.:.	0/0:2,0:2:6:0,6,61	0/0:1,0:1:3:0,3,32	0/0:1,0:1:3:0,3,33	0/0:5,0:5:15:0,15,148	0/0:16,0:16:42:0,42,429	0/0:17,0:17:51:0,51,519	1/1:0,2:2:6:65,6,0	0/0:13,0:13:39:0,39,410	0/0:12,0:12:36:0,36,369	0/0:1,0:1:3:0,3,28	./.:.:.:.:.	0/0:5,0:5:15:0,15,154	0/0:2,0:2:6:0,6,65	0/0:1,0:1:3:0,3,32	0/0:3,0:3:9:0,9,98	0/0:3,0:3:9:0,9,96	0/0:4,0:4:12:0,12,124	0/0:4,0:4:12:0,12,128	0/0:13,0:13:39:0,39,412	0/0:3,0:3:6:0,6,62	0/0:3,0:3:9:0,9,97	./.:.:.:.:.	0/0:2,0:2:6:0,6,65	0/0:7,0:7:21:0,21,216	0/0:16,0:16:48:0,48,492	0/0:12,0:12:36:0,36,374	0/0:14,0:14:39:0,39,402	0/0:10,0:10:27:0,27,296	0/0:9,0:9:27:0,27,277	0/0:1,0:1:3:0,3,34	0/0:4,0:4:12:0,12,123	0/0:3,0:3:9:0,9,95	0/0:1,0:1:3:0,3,31	0/0:1,0:1:3:0,3,32	0/0:7,0:7:21:0,21,218	1/1:0,1:1:3:30,3,0	0/0:3,0:3:9:0,9,92	./.:.:.:.:.	0/0:3,0:3:9:0,9,90	0/0:4,0:4:9:0,9,95	./.:.:.:.:.	0/0:6,0:6:15:0,15,169	./.:.:.:.:.	0/0:4,0:4:12:0,12,119	0/0:5,0:5:15:0,15,153	1/1:0,2:2:6:56,6,0	0/0:2,0:2:6:0,6,63	0/0:1,0:1:3:0,3,30	0/0:2,0:2:6:0,6,62	0/0:6,0:6:15:0,15,152	0/0:1,0:1:3:0,3,32	0/0:1,0:1:3:0,3,28	0/0:1,0:1:3:0,3,31	0/0:4,0:4:12:0,12,123	0/0:2,0:2:6:0,6,61	0/0:3,0:3:9:0,9,95	0/0:4,0:4:12:0,12,124	0/0:3,0:3:9:0,9,95	./.:.:.:.:.	0/0:1,0:1:3:0,3,30	./.:.:.:.:.	0/0:2,0:2:6:0,6,62	./.:.:.:.:.	./.:.:.:.:.	0/0:2,0:2:6:0,6,63	./.:.:.:.:.	0/0:3,0:3:9:0,9,91	1/1:0,1:1:3:33,3,0	0/0:3,0:3:9:0,9,96	1/1:0,2:2:3:32,3,0	0/0:3,0:3:9:0,9,93	0/0:3,0:3:9:0,9,98	0/0:1,0:1:3:0,3,32	0/0:1,0:1:3:0,3,30	0/0:1,0:1:3:0,3,31	0/0:2,0:2:6:0,6,60	0/0:4,0:4:12:0,12,122	0/0:3,0:3:9:0,9,92	1/1:0,2:2:3:29,3,0	0/0:1,0:1:3:0,3,31	./.:.:.:.:.	1/1:0,1:1:3:31,3,0	0/0:2,0:2:6:0,6,61	./.:.:.:.:.	0/0:2,0:2:6:0,6,64	0/0:1,0:1:3:0,3,30	0/0:1,0:1:3:0,3,32	0/0:4,0:4:12:0,12,121	./.:.:.:.:.	0/0:4,0:4:12:0,12,123	0/0:1,0:1:3:0,3,32	0/0:1,0:1:3:0,3,32	0/0:3,0:3:9:0,9,92	0/0:1,0:1:3:0,3,33	0/0:5,0:5:15:0,15,151	0/0:1,0:1:3:0,3,32	0/0:3,0:3:9:0,9,95	0/0:1,0:1:3:0,3,31	0/0:1,0:1:3:0,3,31	0/0:1,0:1:3:0,3,33	0/0:6,0:6:18:0,18,180	0/0:1,0:1:3:0,3,31	0/0:2,0:2:6:0,6,59	0/0:4,0:4:12:0,12,119	0/0:4,0:4:12:0,12,123	0/0:7,0:7:21:0,21,213	0/0:3,0:3:9:0,9,90	0/0:4,0:4:12:0,12,126	./.:.:.:.:.	0/0:7,0:7:21:0,21,219	0/0:4,0:4:12:0,12,127	./.:.:.:.:.	0/0:10,0:10:21:0,21,256	0/0:1,0:2:3:0,3,32	0/0:6,0:6:9:0,9,134	0/0:6,0:6:18:0,18,192	0/0:3,0:3:3:0,3,45	0/0:1,0:1:3:0,3,31	0/0:17,0:17:51:0,51,568
chr0	98211688	.	A	G	701.2	.	AC=18;AF=0.071;AN=252;BaseQRankSum=-0.608;DP=783;Dels=0.00;FS=10.343;HaplotypeScore=0.2303;InbreedingCoeff=0.4303;MLEAC=13;MLEAF=0.052;MQ=59.65;MQ0=0;MQRankSum=1.322;QD=23.37;ReadPosRankSum=-0.185	GT:AD:DP:GQ:PL	0/0:37,0:37:99:0,105,1146	0/0:17,0:17:51:0,51,524	0/0:11,0:11:33:0,33,330	0/0:35,0:35:99:0,105,1057	0/0:14,0:14:39:0,39,419	0/0:5,0:5:15:0,15,150	0/0:6,0:6:18:0,18,183	0/0:1,0:1:3:0,3,30	0/0:1,0:1:3:0,3,31	0/0:9,0:9:27:0,27,286	0/0:1,0:1:3:0,3,30	0/0:16,0:16:48:0,48,492	0/0:10,0:10:24:0,24,272	0/0:3,0:3:9:0,9,100	0/0:9,0:9:24:0,24,263	0/0:5,0:5:15:0,15,149	0/0:18,0:18:51:0,51,539	0/0:2,0:2:6:0,6,63	0/0:5,0:5:15:0,15,156	0/0:3,0:3:9:0,9,92	0/0:4,0:4:12:0,12,126	1/1:0,3:3:9:97,9,0	0/0:23,0:23:57:0,57,645	0/0:20,0:20:60:0,60,612	0/0:1,0:1:3:0,3,34	0/0:13,0:13:39:0,39,409	0/0:11,0:11:33:0,33,332	0/0:4,0:4:12:0,12,126	0/0:4,0:4:12:0,12,128	0/0:21,0:21:57:0,57,604	0/0:1,0:1:3:0,3,30	0/0:5,0:5:15:0,15,157	0/0:9,0:9:24:0,24,240	0/0:4,0:4:12:0,12,118	0/0:18,0:18:51:0,51,522	0/0:5,0:5:15:0,15,150	0/0:19,0:19:45:0,45,499	0/0:12,0:12:36:0,36,361	0/0:7,0:7:21:0,21,215	0/0:1,0:1:3:0,3,32	0/0:2,0:2:6:0,6,59	0/0:3,0:3:9:0,9,93	0/0:19,0:19:57:0,57,581	0/0:14,0:14:42:0,42,422	0/0:15,0:15:42:0,42,450	0/0:19,0:19:48:0,48,534	0/0:6,0:6:18:0,18,188	0/0:2,0:2:6:0,6,67	0/0:1,0:1:3:0,3,30	0/0:5,0:5:15:0,15,154	0/0:2,0:2:6:0,6,60	0/0:5,0:5:15:0,15,159	0/0:2,0:2:6:0,6,65	0/0:2,0:2:6:0,6,63	0/0:1,0:1:3:0,3,31	0/0:1,0:1:3:0,3,31	0/0:4,0:4:12:0,12,121	0/0:1,0:1:3:0,3,31	0/0:2,0:2:6:0,6,61	0/0:6,0:6:18:0,18,186	0/0:2,0:2:3:0,3,32	0/0:1,0:1:3:0,3,30	0/0:11,0:11:33:0,33,336	0/0:5,0:5:15:0,15,153	0/0:7,0:7:21:0,21,215	0/0:2,0:2:6:0,6,59	0/0:2,0:2:6:0,6,62	0/0:6,0:6:18:0,18,184	0/0:3,0:3:9:0,9,97	0/0:1,0:1:3:0,3,31	./.:.:.:.:.	./.:.:.:.:.	0/0:1,0:1:3:0,3,31	0/0:1,0:1:3:0,3,32	0/0:1,0:1:3:0,3,29	0/0:4,0:4:9:0,9,110	./.:.:.:.:.	1/1:0,3:3:9:96,9,0	0/0:1,0:1:3:0,3,32	./.:.:.:.:.	0/0:2,0:2:6:0,6,63	0/0:1,0:1:3:0,3,31	0/0:5,0:5:15:0,15,167	1/1:0,1:1:3:31,3,0	0/0:2,0:2:6:0,6,57	0/0:3,0:3:9:0,9,89	0/0:2,0:2:6:0,6,63	0/0:3,0:3:9:0,9,95	0/0:4,0:4:9:0,9,106	0/0:7,0:7:21:0,21,223	./.:.:.:.:.	0/0:4,0:4:12:0,12,124	0/0:3,0:3:9:0,9,96	0/0:1,0:1:3:0,3,31	./.:.:.:.:.	0/0:8,0:8:24:0,24,243	0/0:3,0:3:9:0,9,97	0/0:2,0:2:6:0,6,63	./.:.:.:.:.	0/0:2,0:2:6:0,6,61	0/0:5,0:5:15:0,15,159	0/0:4,0:4:12:0,12,122	0/0:5,0:5:15:0,15,156	0/0:2,0:2:6:0,6,62	0/0:3,0:3:9:0,9,95	0/0:8,0:8:24:0,24,249	0/0:5,0:5:15:0,15,156	1/1:0,8:8:24:247,24,0	./.:.:.:.:.	0/0:1,0:1:3:0,3,30	0/0:3,0:3:9:0,9,92	./.:.:.:.:.	0/0:6,0:6:18:0,18,189	0/0:9,0:9:27:0,27,276	0/0:5,0:5:15:0,15,159	0/0:3,0:3:9:0,9,91	0/0:6,0:6:18:0,18,187	0/0:4,0:4:12:0,12,120	1/1:0,3:3:9:97,9,0	1/1:0,2:2:6:63,6,0	0/0:10,0:10:30:0,30,311	./.:.:.:.:.	1/1:0,5:5:15:164,15,0	1/1:0,3:3:9:92,9,0	1/1:0,2:2:3:33,3,0	0/0:4,0:4:9:0,9,105	0/0:2,0:2:6:0,6,62	0/0:1,0:1:3:0,3,31	0/0:3,0:3:9:0,9,92	0/0:3,0:3:6:0,6,76	0/0:6,0:6:9:0,9,134	./.:.:.:.:.	0/0:6,0:6:15:0,15,171	0/0:4,0:4:6:0,6,89	0/0:2,0:2:3:0,3,45	0/0:3,0:3:6:0,6,74	0/0:37,0:37:99:0,111,1234
chr0	98244274	.	G	A	274.24	.	AC=8;AF=0.053;AN=152;BaseQRankSum=2.464;DP=195;Dels=0.00;FS=1.165;HaplotypeScore=0.0000;InbreedingCoeff=0.1545;MLEAC=7;MLEAF=0.046;MQ=43.24;MQ0=2;MQRankSum=-0.507;QD=22.85;ReadPosRankSum=-0.460	GT:AD:DP:GQ:PL	0/0:12,0:12:36:0,36,356	0/0:7,0:7:21:0,21,227	0/0:6,0:6:18:0,18,176	0/0:6,0:6:15:0,15,158	0/0:2,0:2:6:0,6,52	0/0:1,0:1:3:0,3,30	0/0:1,0:1:3:0,3,30	./.:.:.:.:.	./.:.:.:.:.	./.:.:.:.:.	./.:.:.:.:.	0/0:5,0:5:12:0,12,120	0/0:6,0:6:15:0,15,153	./.:.:.:.:.	0/0:5,0:5:12:0,12,116	0/0:3,0:3:9:0,9,96	0/0:2,0:2:3:0,3,45	./.:.:.:.:.	./.:.:.:.:.	./.:.:.:.:.	./.:.:.:.:.	./.:.:.:.:.	0/0:5,0:5:15:0,15,151	1/1:0,5:5:15:162,15,0	./.:.:.:.:.	0/0:3,0:3:6:0,6,65	0/0:5,0:5:15:0,15,158	0/0:1,0:1:3:0,3,30	./.:.:.:.:.	./.:.:.:.:.	./.:.:.:.:.	./.:.:.:.:.	0/0:1,0:1:3:0,3,29	./.:.:.:.:.	0/0:3,0:3:9:0,9,89	./.:.:.:.:.	0/0:1,0:1:3:0,3,31	./.:.:.:.:.	./.:.:.:.:.	./.:.:.:.:.	./.:.:.:.:.	0/0:3,0:3:9:0,9,92	0/0:4,0:4:12:0,12,122	1/1:0,3:3:9:95,9,0	0/0:4,0:4:12:0,12,124	0/0:5,0:5:15:0,15,149	0/0:1,0:1:3:0,3,26	./.:.:.:.:.	0/0:1,0:1:3:0,3,33	0/0:4,0:4:12:0,12,124	./.:.:.:.:.	./.:.:.:.:.	0/0:2,0:2:3:0,3,34	./.:.:.:.:.	1/1:0,2:2:6:63,6,0	./.:.:.:.:.	0/0:2,0:2:6:0,6,60	0/0:3,0:3:9:0,9,93	0/0:1,0:1:3:0,3,35	0/0:2,0:2:6:0,6,67	0/0:2,0:2:6:0,6,62	./.:.:.:.:.	./.:.:.:.:.	./.:.:.:.:.	0/0:2,0:2:6:0,6,64	./.:.:.:.:.	./.:.:.:.:.	./.:.:.:.:.	0/0:1,0:1:3:0,3,29	./.:.:.:.:.	./.:.:.:.:.	0/0:1,0:1:3:0,3,31	0/0:1,0:1:3:0,3,31	0/0:2,0:2:3:0,3,26	0/0:1,0:1:3:0,3,30	0/0:2,0:2:3:0,3,33	0/0:1,0:1:3:0,3,31	0/0:2,0:2:3:0,3,30	./.:.:.:.:.	0/0:2,0:2:3:0,3,29	./.:.:.:.:.	0/0:2,0:2:6:0,6,62	./.:.:.:.:.	0/0:1,0:1:3:0,3,32	0/0:1,0:1:3:0,3,33	./.:.:.:.:.	./.:.:.:.:.	./.:.:.:.:.	0/0:3,0:3:9:0,9,90	./.:.:.:.:.	0/0:1,0:1:3:0,3,32	./.:.:.:.:.	0/0:1,0:1:3:0,3,31	./.:.:.:.:.	./.:.:.:.:.	./.:.:.:.:.	./.:.:.:.:.	0/0:1,0:1:3:0,3,28	./.:.:.:.:.	./.:.:.:.:.	./.:.:.:.:.	0/0:1,0:1:3:0,3,32	0/0:1,0:1:3:0,3,34	0/0:2,0:2:6:0,6,61	0/0:1,0:1:3:0,3,33	0/0:2,0:2:6:0,6,65	./.:.:.:.:.	0/0:1,0:1:3:0,3,29	./.:.:.:.:.	./.:.:.:.:.	./.:.:.:.:.	./.:.:.:.:.	0/0:2,0:2:6:0,6,59	0/0:1,0:1:3:0,3,32	./.:.:.:.:.	./.:.:.:.:.	0/0:2,0:2:6:0,6,62	0/0:3,0:3:9:0,9,89	0/0:1,0:1:3:0,3,33	./.:.:.:.:.	0/0:1,0:1:3:0,3,30	./.:.:.:.:.	0/0:4,0:4:12:0,12,128	0/0:1,0:1:3:0,3,30	0/0:1,0:1:3:0,3,30	0/0:2,0:2:3:0,3,28	0/0:3,0:3:6:0,6,74	0/0:2,0:2:6:0,6,57	1/1:0,2:2:6:61,6,0	./.:.:.:.:.	./.:.:.:.:.	./.:.:.:.:.	0/0:2,0:2:3:0,3,45	0/0:1,0:1:3:0,3,26	0/0:2,0:2:3:0,3,45	0/0:2,0:2:3:0,3,45	0/0:5,0:5:9:0,9,99
chr0	98277737	.	T	G	868.3	.	AC=12;AF=0.055;AN=220;BaseQRankSum=2.757;DP=580;Dels=0.00;FS=0.000;HaplotypeScore=0.0982;InbreedingCoeff=0.2145;MLEAC=10;MLEAF=0.045;MQ=34.98;MQ0=79;MQRankSum=-0.394;QD=18.47;ReadPosRankSum=-0.537	GT:AD:DP:GQ:PL	0/0:36,0:36:42:0,42,415	0/0:19,0:19:36:0,36,355	0/0:19,0:19:42:0,42,428	1/1:0,28:28:60:631,60,0	0/0:11,0:11:18:0,18,178	0/0:4,0:4:12:0,12,115	0/0:12,0:12:27:0,27,266	./.:.:.:.:.	./.:.:.:.:.	1/1:0,8:8:15:163,15,0	0/0:1,0:1:3:0,3,30	0/0:12,0:12:18:0,18,178	0/0:7,0:7:6:0,6,60	0/0:1,0:1:3:0,3,32	0/0:7,0:7:18:0,18,178	0/0:8,0:8:18:0,18,178	0/0:9,0:9:18:0,18,175	0/0:1,0:1:3:0,3,31	0/0:2,0:2:3:0,3,29	0/0:2,0:2:3:0,3,30	0/0:2,0:2:6:0,6,65	0/0:10,0:10:18:0,18,184	0/0:10,0:10:24:0,24,245	0/0:9,0:9:15:0,15,152	1/1:0,1:1:3:33,3,0	0/0:16,0:16:39:0,39,385	0/0:7,0:7:15:0,15,148	0/0:1,0:1:3:0,3,32	./.:.:.:.:.	0/0:8,0:8:12:0,12,118	./.:.:.:.:.	0/0:1,0:1:3:0,3,34	0/0:12,0:12:21:0,21,201	0/0:3,0:3:3:0,3,30	0/0:11,0:11:21:0,21,211	./.:.:.:.:.	0/0:10,0:10:15:0,15,148	0/0:7,0:7:12:0,12,122	0/0:7,0:7:12:0,12,118	./.:.:.:.:.	0/0:1,0:1:3:0,3,33	0/0:2,0:2:6:0,6,59	0/0:8,0:8:18:0,18,178	0/0:7,0:7:21:0,21,210	0/0:13,0:13:30:0,30,300	0/0:11,0:11:24:0,24,237	0/0:9,0:9:21:0,21,207	0/0:1,0:1:3:0,3,35	0/0:2,0:2:6:0,6,59	0/0:4,0:4:3:0,3,30	0/0:1,0:1:3:0,3,29	./.:.:.:.:.	./.:.:.:.:.	./.:.:.:.:.	0/0:2,0:2:6:0,6,59	0/0:2,0:2:3:0,3,31	./.:.:.:.:.	0/0:1,0:1:3:0,3,30	0/0:1,0:1:3:0,3,30	0/0:6,0:6:12:0,12,118	0/0:2,0:2:3:0,3,31	./.:.:.:.:.	0/0:6,0:6:15:0,15,150	./.:.:.:.:.	0/0:3,0:3:6:0,6,59	0/0:3,0:3:9:0,9,89	0/0:2,0:2:6:0,6,59	0/0:2,0:2:3:0,3,31	./.:.:.:.:.	./.:.:.:.:.	0/0:3,0:3:9:0,9,86	0/0:2,0:2:3:0,3,29	./.:.:.:.:.	./.:.:.:.:.	0/0:3,0:3:6:0,6,61	0/0:1,0:1:3:0,3,31	./.:.:.:.:.	0/0:1,0:1:3:0,3,32	0/0:3,0:3:3:0,3,30	./.:.:.:.:.	./.:.:.:.:.	0/0:5,0:5:6:0,6,61	0/0:3,0:3:6:0,6,63	0/0:3,0:3:6:0,6,63	0/0:3,0:3:9:0,9,92	1/1:0,4:4:6:69,6,0	0/0:2,0:2:6:0,6,61	0/0:2,0:2:3:0,3,32	0/0:1,0:1:3:0,3,32	0/0:2,0:2:6:0,6,61	0/0:4,0:4:3:0,3,31	0/0:2,0:2:3:0,3,32	0/0:3,0:3:3:0,3,32	./.:.:.:.:.	./.:.:.:.:.	0/0:2,0:2:3:0,3,30	0/0:2,0:2:6:0,6,61	0/0:1,0:1:3:0,3,31	0/0:2,0:2:3:0,3,30	0/0:2,0:2:6:0,6,61	0/0:4,0:4:6:0,6,67	0/0:3,0:3:6:0,6,59	0/0:2,0:2:6:0,6,63	0/0:3,0:3:3:0,3,30	./.:.:.:.:.	0/0:3,0:3:6:0,6,59	0/0:1,0:1:3:0,3,34	0/0:2,0:2:3:0,3,30	0/0:3,0:3:9:0,9,92	1/1:0,4:4:9:95,9,0	1/1:0,2:2:3:32,3,0	0/0:3,0:3:9:0,9,95	0/0:2,0:2:6:0,6,57	0/0:5,0:5:12:0,12,118	0/0:4,0:4:12:0,12,121	./.:.:.:.:.	0/0:1,0:1:3:0,3,31	0/0:6,0:6:12:0,12,115	./.:.:.:.:.	./.:.:.:.:.	0/0:4,0:4:12:0,12,119	0/0:5,0:5:12:0,12,118	0/0:2,0:2:3:0,3,31	0/0:2,0:2:3:0,3,30	0/0:1,0:1:3:0,3,30	0/0:1,0:1:3:0,3,30	0/0:3,0:3:6:0,6,59	0/0:2,0:2:3:0,3,30	0/0:3,0:3:6:0,6,59	./.:.:.:.:.	./.:.:.:.:.	0/0:7,0:7:9:0,9,120	0/0:3,0:3:3:0,3,45	0/0:4,0:4:3:0,3,25	0/0:2,0:2:3:0,3,45	0/0:7,0:7:6:0,6,89	0/0:22,0:22:51:0,51,566
chr0	98277851	.	A	C	9704.68	.	AC=81;AF=0.305;AN=266;BaseQRankSum=5.350;DP=890;Dels=0.00;FS=3.216;HaplotypeScore=0.0491;InbreedingCoeff=0.6732;MLEAC=81;MLEAF=0.305;MQ=56.04;MQ0=1;MQRankSum=0.191;QD=28.13;ReadPosRankSum=-1.425	GT:AD:DP:GQ:PL	1/1:0,52:52:99:1619,156,0	0/0:24,0:24:72:0,72,719	1/1:0,14:14:42:425,42,0	1/1:0,39:39:99:1199,117,0	0/0:12,0:12:36:0,36,350	0/0:8,0:8:24:0,24,233	0/0:17,0:17:51:0,51,501	0/0:2,0:2:6:0,6,64	1/1:0,1:1:3:32,3,0	0/0:16,0:16:45:0,45,467	0/0:2,0:2:6:0,6,63	1/1:0,17:17:48:510,48,0	0/0:12,0:12:36:0,36,357	0/1:1,1:2:25:27,0,25	0/0:12,0:12:36:0,36,357	1/1:0,12:12:33:355,33,0	0/0:23,0:23:63:0,63,661	0/0:1,0:1:3:0,3,30	0/0:5,0:5:12:0,12,137	0/0:6,0:6:12:0,12,149	0/0:5,0:5:15:0,15,158	0/0:15,0:15:45:0,45,451	0/0:19,0:19:57:0,57,556	1/1:0,8:8:24:245,24,0	0/0:2,0:2:6:0,6,65	0/0:11,0:11:33:0,33,327	0/0:9,0:9:27:0,27,271	0/0:3,0:3:9:0,9,95	0/0:3,0:3:9:0,9,100	0/0:16,0:16:42:0,42,451	1/1:0,6:6:18:196,18,0	1/1:0,1:1:3:31,3,0	1/1:0,18:18:54:565,54,0	0/0:1,0:1:3:0,3,33	0/0:17,0:17:45:0,45,479	1/1:0,8:8:24:258,24,0	1/1:0,18:18:54:564,54,0	0/1:4,7:11:82:183,0,82	0/0:13,0:13:39:0,39,382	1/1:0,2:2:6:65,6,0	0/0:2,0:2:6:0,6,67	0/0:11,0:11:30:0,30,322	1/1:0,18:18:54:570,54,0	1/1:0,13:13:39:401,39,0	0/0:20,0:20:60:0,60,596	0/0:20,0:20:54:0,54,583	1/1:0,7:7:21:221,21,0	1/1:0,3:3:9:92,9,0	0/0:3,0:3:9:0,9,89	1/1:0,2:2:6:61,6,0	1/1:0,2:2:6:59,6,0	./.:.:.:.:.	0/0:6,0:6:18:0,18,181	0/0:3,0:3:9:0,9,89	./.:.:.:.:.	0/0:1,0:1:3:0,3,33	1/1:0,6:6:15:172,15,0	1/1:0,2:2:6:61,6,0	0/0:2,0:2:6:0,6,61	1/1:0,8:8:24:249,24,0	0/0:3,0:3:9:0,9,89	0/0:2,0:2:6:0,6,61	0/0:6,0:6:18:0,18,180	0/0:3,0:3:9:0,9,89	0/0:6,0:6:18:0,18,180	0/0:6,0:6:18:0,18,183	0/0:4,0:4:12:0,12,122	0/0:5,0:5:15:0,15,152	0/0:2,0:2:6:0,6,57	1/1:0,3:3:9:92,9,0	0/0:3,0:3:9:0,9,87	1/1:0,6:6:18:188,18,0	0/0:5,0:5:15:0,15,150	0/0:1,0:1:3:0,3,30	0/0:5,0:5:12:0,12,138	0/0:3,0:3:9:0,9,92	1/1:0,1:1:3:30,3,0	0/0:4,0:4:12:0,12,118	1/1:0,3:3:9:93,9,0	0/0:4,0:4:12:0,12,123	0/0:2,0:2:6:0,6,59	0/0:2,0:2:6:0,6,62	0/0:3,0:3:9:0,9,96	1/1:0,2:2:6:59,6,0	1/1:0,1:1:3:32,3,0	0/0:4,0:4:12:0,12,124	1/1:0,3:3:9:94,9,0	0/1:1,5:6:15:135,0,15	0/0:3,0:3:9:0,9,95	0/0:3,0:3:9:0,9,98	0/0:1,0:1:3:0,3,31	0/0:2,0:2:6:0,6,57	0/0:2,0:2:6:0,6,61	0/0:1,0:1:3:0,3,30	0/0:2,0:2:6:0,6,59	./.:.:.:.:.	0/0:5,0:5:15:0,15,147	0/0:1,0:1:3:0,3,30	0/0:2,0:2:6:0,6,59	0/0:1,0:1:3:0,3,29	0/0:5,0:5:15:0,15,165	0/0:1,0:1:3:0,3,31	0/0:3,0:3:9:0,9,90	0/0:2,0:2:6:0,6,63	0/0:2,0:2:6:0,6,58	1/1:0,7:7:21:220,21,0	0/1:2,1:3:24:24,0,60	0/0:7,0:7:15:0,15,177	1/1:0,2:2:6:61,6,0	0/0:3,0:3:9:0,9,89	0/1:2,2:4:45:55,0,45	1/1:0,2:2:6:63,6,0	1/1:0,5:5:15:158,15,0	1/1:0,4:4:12:122,12,0	0/0:7,0:7:21:0,21,211	0/0:2,0:2:6:0,6,62	0/0:5,0:5:12:0,12,134	0/0:4,1:5:12:0,12,118	0/0:3,0:3:9:0,9,89	1/1:0,3:3:9:93,9,0	1/1:0,6:6:18:185,18,0	1/1:0,6:6:18:189,18,0	1/1:0,8:8:24:250,24,0	0/0:3,0:3:9:0,9,91	0/0:2,0:2:3:0,3,45	0/0:2,0:2:6:0,6,59	0/0:5,0:5:15:0,15,158	0/0:3,0:3:9:0,9,89	0/0:3,0:3:9:0,9,90	0/0:1,0:1:3:0,3,25	./.:.:.:.:.	0/0:5,0:5:12:0,12,136	0/0:4,0:4:6:0,6,89	0/0:5,0:5:3:0,3,25	0/0:4,0:4:6:0,6,89	0/0:9,0:9:6:0,6,89	0/0:31,0:31:93:0,93,1007
chr0	98307615	.	G	A	619.12	.	AC=10;AF=0.051;AN=196;BaseQRankSum=-3.129;DP=427;Dels=0.00;FS=1.777;HaplotypeScore=0.2437;InbreedingCoeff=0.2487;MLEAC=7;MLEAF=0.036;MQ=37.85;MQ0=17;MQRankSum=0.221;QD=23.81;ReadPosRankSum=0.327	GT:AD:DP:GQ:PL	0/0:10,0:10:30:0,30,329	0/0:14,0:14:36:0,36,395	0/0:10,0:10:24:0,24,270	1/1:0,18:18:51:531,51,0	0/0:7,0:7:15:0,15,162	0/0:6,0:6:18:0,18,193	0/0:6,0:6:15:0,15,176	./.:.:.:.:.	./.:.:.:.:.	0/0:8,0:8:24:0,24,251	./.:.:.:.:.	0/0:5,0:5:15:0,15,162	0/0:5,1:6:15:0,15,159	0/0:1,0:1:3:0,3,32	0/0:13,0:13:30:0,30,332	0/0:8,0:8:21:0,21,239	0/0:8,0:8:15:0,15,160	./.:.:.:.:.	0/0:5,0:5:12:0,12,141	./.:.:.:.:.	0/0:1,0:1:3:0,3,33	0/0:4,0:4:12:0,12,124	0/0:11,0:11:30:0,30,325	0/0:11,0:11:24:0,24,259	./.:.:.:.:.	0/0:18,0:18:51:0,51,566	0/0:11,0:11:27:0,27,284	./.:.:.:.:.	./.:.:.:.:.	0/0:5,0:5:9:0,9,109	./.:.:.:.:.	0/0:2,0:2:6:0,6,64	0/0:6,0:6:18:0,18,196	0/0:1,0:1:3:0,3,31	0/0:5,0:5:15:0,15,165	1/1:0,2:2:6:61,6,0	0/0:8,0:8:21:0,21,227	0/0:2,0:2:6:0,6,62	0/0:4,0:4:12:0,12,126	./.:.:.:.:.	0/0:1,0:1:3:0,3,36	0/0:7,0:7:12:0,12,128	0/0:17,0:17:48:0,48,517	0/0:11,0:12:33:0,33,348	0/0:5,0:5:15:0,15,161	0/0:6,0:6:15:0,15,165	0/0:5,0:5:15:0,15,166	0/0:2,0:2:6:0,6,65	0/0:3,0:3:6:0,6,78	1/1:0,2:2:3:32,3,0	1/1:0,2:2:6:64,6,0	0/0:2,0:2:6:0,6,65	./.:.:.:.:.	./.:.:.:.:.	./.:.:.:.:.	./.:.:.:.:.	0/0:1,0:1:3:0,3,30	0/0:5,0:5:9:0,9,97	1/1:0,2:2:6:62,6,0	0/0:3,0:3:3:0,3,33	0/0:1,0:1:3:0,3,31	0/0:1,0:1:3:0,3,33	0/0:4,0:4:9:0,9,109	0/0:4,0:4:12:0,12,124	0/0:2,0:2:6:0,6,65	0/0:2,0:2:6:0,6,64	0/0:1,0:1:3:0,3,24	0/0:2,0:2:6:0,6,65	./.:.:.:.:.	0/0:1,0:1:3:0,3,31	./.:.:.:.:.	0/0:1,0:1:3:0,3,30	./.:.:.:.:.	0/0:5,0:5:15:0,15,161	0/0:1,0:1:3:0,3,33	./.:.:.:.:.	0/0:3,0:3:9:0,9,96	0/0:3,0:3:9:0,9,96	./.:.:.:.:.	0/0:2,0:3:6:0,6,63	./.:.:.:.:.	0/0:2,0:2:6:0,6,66	0/0:1,0:1:3:0,3,35	./.:.:.:.:.	0/0:1,0:1:3:0,3,32	./.:.:.:.:.	./.:.:.:.:.	0/0:2,0:2:6:0,6,61	0/0:2,0:2:6:0,6,66	0/0:1,0:1:3:0,3,36	0/0:1,0:1:3:0,3,32	0/0:1,0:1:3:0,3,33	0/0:1,0:1:3:0,3,33	0/0:3,0:3:9:0,9,99	0/0:1,0:1:3:0,3,31	0/0:2,0:2:6:0,6,61	0/0:1,0:1:3:0,3,30	0/0:1,0:2:3:0,3,32	0/0:2,0:2:3:0,3,24	./.:.:.:.:.	0/0:1,0:1:3:0,3,32	./.:.:.:.:.	0/0:1,0:1:3:0,3,32	0/0:1,0:1:3:0,3,32	./.:.:.:.:.	./.:.:.:.:.	0/0:2,0:2:6:0,6,65	0/0:1,0:1:3:0,3,32	./.:.:.:.:.	0/0:4,0:4:6:0,6,61	0/0:3,0:3:9:0,9,94	./.:.:.:.:.	0/0:4,0:4:12:0,12,130	0/0:6,0:6:18:0,18,192	0/0:4,0:4:12:0,12,130	0/0:3,0:3:9:0,9,99	./.:.:.:.:.	./.:.:.:.:.	./.:.:.:.:.	0/0:6,0:6:15:0,15,152	0/0:6,0:6:15:0,15,156	0/0:6,0:6:12:0,12,128	0/0:4,0:4:12:0,12,132	0/0:2,0:2:6:0,6,67	0/0:2,0:2:6:0,6,67	0/0:4,0:4:9:0,9,105	0/0:1,0:1:3:0,3,31	0/0:3,0:3:9:0,9,95	0/0:2,0:2:3:0,3,33	./.:.:.:.:.	./.:.:.:.:.	./.:.:.:.:.	./.:.:.:.:.	./.:.:.:.:.	./.:.:.:.:.	./.:.:.:.:.	0/0:8,0:8:21:0,21,234
chr0	98331978	.	C	G	3618.56	.	AC=132;AF=0.904;AN=146;BaseQRankSum=-0.178;DP=258;Dels=0.00;FS=1.831;HaplotypeScore=0.0295;InbreedingCoeff=0.2646;MLEAC=132;MLEAF=0.904;MQ=32.67;MQ0=2;MQRankSum=-1.633;QD=18.37;ReadPosRankSum=-2.674	GT:AD:DP:GQ:PL	1/1:0,3:3:9:95,9,0	1/1:0,3:3:6:65,6,0	1/1:0,7:7:12:122,12,0	1/1:0,8:8:9:112,9,0	./.:.:.:.:.	1/1:0,5:5:3:45,3,0	1/1:0,4:4:3:34,3,0	1/1:0,1:1:3:30,3,0	./.:.:.:.:.	./.:.:.:.:.	1/1:0,1:1:3:30,3,0	0/0:10,0:10:15:0,15,168	1/1:0,4:4:6:66,6,0	./.:.:.:.:.	1/1:0,8:8:21:203,21,0	1/1:0,7:7:12:128,12,0	1/1:0,3:3:3:32,3,0	1/1:0,2:2:6:59,6,0	1/1:0,5:5:12:133,12,0	1/1:0,1:1:3:34,3,0	1/1:0,1:1:3:30,3,0	1/1:0,3:3:6:64,6,0	1/1:0,4:4:6:65,6,0	0/0:6,0:6:9:0,9,99	1/1:0,1:1:3:30,3,0	1/1:0,6:6:6:69,6,0	1/1:0,4:4:6:66,6,0	./.:.:.:.:.	./.:.:.:.:.	1/1:0,2:2:3:33,3,0	./.:.:.:.:.	1/1:0,1:1:3:30,3,0	1/1:0,5:5:6:67,6,0	./.:.:.:.:.	1/1:0,5:5:9:99,9,0	1/1:0,2:2:6:59,6,0	1/1:0,12:12:9:110,9,0	1/1:0,5:5:12:134,12,0	1/1:0,4:4:3:33,3,0	1/1:0,1:1:3:30,3,0	./.:.:.:.:.	./.:.:.:.:.	./.:.:.:.:.	1/1:0,3:3:3:34,3,0	1/1:0,4:4:3:33,3,0	1/1:0,5:5:6:67,6,0	1/1:0,4:4:3:34,3,0	1/1:0,1:1:3:30,3,0	./.:.:.:.:.	./.:.:.:.:.	./.:.:.:.:.	1/1:0,2:2:3:45,3,0	1/1:0,2:2:6:56,6,0	./.:.:.:.:.	1/1:0,1:1:3:32,3,0	1/1:0,1:1:3:30,3,0	./.:.:.:.:.	0/0:2,0:2:6:0,6,63	./.:.:.:.:.	1/1:0,1:1:3:32,3,0	./.:.:.:.:.	./.:.:.:.:.	1/1:0,3:3:6:68,6,0	1/1:0,2:2:3:31,3,0	./.:.:.:.:.	./.:.:.:.:.	1/1:0,1:1:3:24,3,0	./.:.:.:.:.	./.:.:.:.:.	./.:.:.:.:.	./.:.:.:.:.	1/1:0,3:3:3:27,3,0	1/1:0,1:1:3:30,3,0	./.:.:.:.:.	./.:.:.:.:.	./.:.:.:.:.	0/0:2,0:2:6:0,6,54	./.:.:.:.:.	./.:.:.:.:.	./.:.:.:.:.	1/1:0,3:3:6:65,6,0	1/1:0,3:3:9:97,9,0	1/1:0,1:1:3:30,3,0	./.:.:.:.:.	1/1:0,2:2:6:67,6,0	./.:.:.:.:.	./.:.:.:.:.	1/1:0,4:4:12:118,12,0	1/1:0,2:2:3:45,3,0	./.:.:.:.:.	./.:.:.:.:.	./.:.:.:.:.	./.:.:.:.:.	./.:.:.:.:.	./.:.:.:.:.	1/1:0,1:1:3:30,3,0	./.:.:.:.:.	1/1:0,3:3:3:30,3,0	./.:.:.:.:.	./.:.:.:.:.	1/1:0,4:4:12:118,12,0	1/1:0,1:1:3:33,3,0	./.:.:.:.:.	./.:.:.:.:.	./.:.:.:.:.	1/1:0,2:2:3:32,3,0	./.:.:.:.:.	1/1:0,3:3:6:66,6,0	./.:.:.:.:.	./.:.:.:.:.	1/1:0,1:1:3:22,3,0	./.:.:.:.:.	1/1:0,1:1:3:33,3,0	./.:.:.:.:.	./.:.:.:.:.	./.:.:.:.:.	./.:.:.:.:.	./.:.:.:.:.	1/1:0,1:1:3:33,3,0	./.:.:.:.:.	0/0:3,0:3:6:0,6,75	0/0:6,0:6:12:0,12,132	1/1:0,2:2:3:31,3,0	./.:.:.:.:.	./.:.:.:.:.	./.:.:.:.:.	1/1:0,2:2:6:68,6,0	1/1:0,1:1:3:24,3,0	./.:.:.:.:.	./.:.:.:.:.	1/1:0,2:2:3:45,3,0	./.:.:.:.:.	1/1:0,4:4:6:76,6,0	./.:.:.:.:.	1/1:0,2:2:3:32,3,0	./.:.:.:.:.	0/0:7,0:7:21:0,21,245
chr0	98331994	.	A	G	342.63	.	AC=12;AF=0.068;AN=176;BaseQRankSum=0.107;DP=354;Dels=0.00;FS=0.000;HaplotypeScore=0.2071;InbreedingCoeff=0.2017;MLEAC=10;MLEAF=0.057;MQ=33.58;MQ0=2;MQRankSum=1.135;QD=14.28;ReadPosRankSum=0.132	GT:AD:DP:GQ:PL	0/0:3,0:3:9:0,9,95	0/0:4,0:4:9:0,9,94	0/0:11,0:11:18:0,18,195	0/0:11,0:11:12:0,12,140	./.:.:.:.:.	0/0:10,0:10:18:0,18,197	0/0:7,0:7:9:0,9,91	0/0:1,0:1:3:0,3,30	./.:.:.:.:.	0/0:6,0:6:9:0,9,94	0/0:1,0:1:3:0,3,30	0/0:12,0:12:21:0,21,238	0/0:5,0:5:6:0,6,64	./.:.:.:.:.	1/1:0,9:9:24:241,24,0	0/0:8,0:8:12:0,12,121	0/0:6,0:6:9:0,9,94	0/0:2,0:2:6:0,6,59	0/0:5,0:5:12:0,12,131	0/0:1,0:1:3:0,3,32	0/0:1,0:1:3:0,3,30	0/0:9,0:9:15:0,15,188	0/0:5,0:5:6:0,6,63	0/0:7,0:7:12:0,12,125	0/0:1,0:1:3:0,3,30	0/0:10,0:10:12:0,12,127	0/0:6,0:6:9:0,9,95	./.:.:.:.:.	./.:.:.:.:.	0/0:3,0:3:3:0,3,32	./.:.:.:.:.	0/0:1,0:1:3:0,3,30	1/1:0,6:6:9:95,9,0	./.:.:.:.:.	0/0:5,0:5:9:0,9,94	0/0:2,0:2:6:0,6,59	0/0:13,0:13:12:0,12,140	0/0:5,0:5:12:0,12,131	1/1:2,1:3:3:30,3,0	0/0:1,0:1:3:0,3,30	./.:.:.:.:.	0/0:6,0:6:6:0,6,53	./.:.:.:.:.	0/0:4,0:4:6:0,6,66	0/0:8,0:8:9:0,9,98	0/0:7,0:7:12:0,12,125	0/0:5,0:5:6:0,6,59	0/0:1,0:1:3:0,3,30	./.:.:.:.:.	0/0:2,0:2:3:0,3,45	./.:.:.:.:.	0/0:2,0:2:3:0,3,45	0/0:4,0:4:12:0,12,114	./.:.:.:.:.	0/0:1,0:1:3:0,3,32	0/0:1,0:1:3:0,3,30	./.:.:.:.:.	0/0:2,0:2:6:0,6,61	./.:.:.:.:.	0/0:1,0:1:3:0,3,32	./.:.:.:.:.	0/0:2,0:2:3:0,3,30	0/0:4,0:4:6:0,6,63	0/0:2,0:2:3:0,3,30	0/0:2,0:2:3:0,3,45	1/1:0,2:2:3:33,3,0	0/0:2,0:2:6:0,6,56	./.:.:.:.:.	./.:.:.:.:.	./.:.:.:.:.	0/0:2,0:2:3:0,3,34	0/0:4,0:4:6:0,6,53	0/0:1,0:1:3:0,3,33	./.:.:.:.:.	./.:.:.:.:.	./.:.:.:.:.	0/0:2,0:2:6:0,6,53	./.:.:.:.:.	./.:.:.:.:.	./.:.:.:.:.	0/0:3,0:3:6:0,6,64	0/0:3,0:3:9:0,9,95	0/0:1,0:1:3:0,3,30	0/0:2,0:2:3:0,3,27	0/0:2,0:2:6:0,6,63	./.:.:.:.:.	0/0:2,0:2:3:0,3,32	0/0:4,0:4:12:0,12,118	1/1:0,2:2:3:45,3,0	./.:.:.:.:.	./.:.:.:.:.	./.:.:.:.:.	./.:.:.:.:.	./.:.:.:.:.	./.:.:.:.:.	0/0:1,0:1:3:0,3,30	./.:.:.:.:.	0/0:3,0:3:3:0,3,33	./.:.:.:.:.	0/0:1,0:1:3:0,3,31	0/0:4,0:4:12:0,12,118	0/0:1,0:1:3:0,3,33	./.:.:.:.:.	./.:.:.:.:.	./.:.:.:.:.	0/0:3,0:3:3:0,3,32	./.:.:.:.:.	0/0:4,0:4:9:0,9,96	./.:.:.:.:.	0/0:3,0:3:6:0,6,63	0/0:1,0:1:3:0,3,22	./.:.:.:.:.	0/0:2,0:2:3:0,3,31	./.:.:.:.:.	0/0:1,0:1:3:0,3,33	./.:.:.:.:.	1/1:0,2:2:3:32,3,0	./.:.:.:.:.	0/0:2,0:2:6:0,6,66	./.:.:.:.:.	0/0:5,0:5:9:0,9,120	0/0:7,0:7:15:0,15,160	0/0:4,0:4:6:0,6,78	./.:.:.:.:.	./.:.:.:.:.	0/0:2,0:2:3:0,3,34	0/0:2,0:2:6:0,6,64	0/0:2,0:2:6:0,6,56	./.:.:.:.:.	./.:.:.:.:.	0/0:2,0:2:3:0,3,45	./.:.:.:.:.	0/0:5,0:5:9:0,9,108	./.:.:.:.:.	0/0:2,0:2:3:0,3,31	0/0:2,0:2:3:0,3,45	0/0:7,0:7:21:0,21,244
chr0	98331997	.	A	G	5474.27	.	AC=166;AF=0.912;AN=182;BaseQRankSum=-4.680;DP=370;Dels=0.00;FS=4.477;HaplotypeScore=0.2002;InbreedingCoeff=0.2364;MLEAC=165;MLEAF=0.907;MQ=34.01;MQ0=2;MQRankSum=-3.044;QD=17.55;ReadPosRankSum=-2.170	GT:AD:DP:GQ:PL	1/1:0,3:3:9:91,9,0	0/0:4,0:4:9:0,9,96	1/1:0,11:11:18:189,18,0	1/1:0,12:12:15:163,15,0	./.:.:.:.:.	1/1:0,11:11:21:228,21,0	1/1:0,7:7:9:91,9,0	1/1:0,1:1:3:30,3,0	./.:.:.:.:.	1/1:0,6:6:9:95,9,0	1/1:0,1:1:3:30,3,0	0/0:12,0:12:21:0,21,233	1/1:0,6:6:9:93,9,0	./.:.:.:.:.	1/1:0,9:9:24:228,24,0	1/1:0,8:8:12:116,12,0	1/1:0,6:6:9:96,9,0	1/1:0,2:2:6:59,6,0	1/1:0,6:6:15:157,15,0	1/1:0,1:1:3:29,3,0	1/1:0,1:1:3:30,3,0	1/1:0,9:9:15:184,15,0	1/1:0,5:5:6:60,6,0	0/0:8,0:8:15:0,15,158	1/1:0,1:1:3:28,3,0	1/1:0,12:12:18:181,18,0	1/1:0,5:6:6:63,6,0	./.:.:.:.:.	./.:.:.:.:.	1/1:0,4:4:6:60,6,0	./.:.:.:.:.	1/1:0,1:1:3:30,3,0	1/1:0,6:6:9:92,9,0	./.:.:.:.:.	1/1:0,5:5:9:94,9,0	1/1:0,2:2:6:59,6,0	1/1:0,14:14:12:136,12,0	1/1:0,5:5:12:127,12,0	1/1:0,4:4:3:30,3,0	1/1:0,1:1:3:30,3,0	./.:.:.:.:.	1/1:0,6:6:6:64,6,0	./.:.:.:.:.	1/1:0,4:4:6:64,6,0	1/1:0,8:8:9:95,9,0	1/1:0,8:8:15:151,15,0	1/1:0,5:5:6:64,6,0	1/1:0,1:1:3:30,3,0	./.:.:.:.:.	1/1:0,2:2:3:45,3,0	./.:.:.:.:.	1/1:0,2:2:3:45,3,0	1/1:0,4:4:12:111,12,0	./.:.:.:.:.	1/1:0,1:1:3:29,3,0	1/1:0,1:1:3:30,3,0	./.:.:.:.:.	0/0:2,0:2:6:0,6,63	./.:.:.:.:.	1/1:0,1:1:3:31,3,0	./.:.:.:.:.	1/1:0,2:2:3:32,3,0	1/1:0,4:4:6:59,6,0	1/1:0,2:2:3:31,3,0	1/1:0,3:3:6:74,6,0	1/1:0,2:2:3:30,3,0	1/1:0,2:2:6:55,6,0	./.:.:.:.:.	./.:.:.:.:.	./.:.:.:.:.	1/1:0,2:2:3:32,3,0	1/1:0,4:4:6:53,6,0	1/1:0,1:1:3:32,3,0	./.:.:.:.:.	./.:.:.:.:.	./.:.:.:.:.	0/0:2,0:2:6:0,6,52	1/1:0,1:1:3:30,3,0	./.:.:.:.:.	./.:.:.:.:.	1/1:0,3:3:6:59,6,0	1/1:0,3:3:9:90,9,0	1/1:0,1:1:3:30,3,0	1/1:0,3:3:6:61,6,0	1/1:0,2:2:6:61,6,0	./.:.:.:.:.	1/1:0,2:2:3:30,3,0	1/1:0,4:4:12:118,12,0	1/1:0,2:2:3:45,3,0	./.:.:.:.:.	./.:.:.:.:.	./.:.:.:.:.	./.:.:.:.:.	./.:.:.:.:.	./.:.:.:.:.	1/1:0,1:1:3:30,3,0	./.:.:.:.:.	1/1:0,3:3:3:32,3,0	./.:.:.:.:.	1/1:0,1:1:3:30,3,0	1/1:0,4:4:12:118,12,0	1/1:0,1:1:3:31,3,0	./.:.:.:.:.	1/1:0,1:1:3:30,3,0	1/1:0,3:3:3:30,3,0	1/1:0,3:3:3:30,3,0	./.:.:.:.:.	1/1:0,4:4:9:93,9,0	./.:.:.:.:.	1/1:0,3:3:6:62,6,0	1/1:0,1:1:3:22,3,0	./.:.:.:.:.	1/1:0,2:2:3:29,3,0	./.:.:.:.:.	1/1:0,1:1:3:30,3,0	./.:.:.:.:.	1/1:0,2:2:3:30,3,0	./.:.:.:.:.	1/1:0,2:2:6:59,6,0	./.:.:.:.:.	0/0:5,0:5:9:0,9,123	0/1:6,1:7:17:17,0,111	1/1:0,4:4:6:77,6,0	./.:.:.:.:.	./.:.:.:.:.	1/1:0,2:2:3:33,3,0	1/1:0,2:2:6:61,6,0	1/1:0,2:2:6:53,6,0	./.:.:.:.:.	./.:.:.:.:.	1/1:0,2:2:3:45,3,0	./.:.:.:.:.	0/1:1,4:5:23:66,0,23	./.:.:.:.:.	1/1:0,2:2:3:30,3,0	1/1:0,2:2:3:45,3,0	0/0:7,0:7:21:0,21,237
chr0	98342951	.	G	A	289.58	.	AC=21;AF=0.124;AN=170;BaseQRankSum=-1.821;DP=299;Dels=0.00;FS=0.843;HaplotypeScore=0.0358;InbreedingCoeff=0.1145;MLEAC=19;MLEAF=0.112;MQ=34.92;MQ0=8;MQRankSum=0.871;QD=5.17;ReadPosRankSum=-0.898	GT:AD:DP:GQ:PL	0/0:4,0:4:12:0,12,130	./.:.:.:.:.	0/0:3,0:3:6:0,6,59	0/0:9,0:9:12:0,12,134	0/0:4,2:6:9:0,9,83	0/0:2,1:3:6:0,6,65	./.:.:.:.:.	0/0:3,0:3:9:0,9,97	./.:.:.:.:.	0/0:9,2:11:18:0,18,202	0/0:1,0:1:3:0,3,31	0/0:4,0:4:3:0,3,30	0/0:3,0:3:9:0,9,93	./.:.:.:.:.	./.:.:.:.:.	0/0:7,2:9:15:0,15,177	0/1:5,2:7:15:15,0,119	0/0:1,0:1:3:0,3,32	0/0:5,1:6:12:0,12,135	0/0:2,2:4:3:0,3,27	0/0:3,0:3:9:0,9,90	0/0:3,1:4:9:0,9,88	./.:.:.:.:.	0/0:8,0:8:18:0,18,196	./.:.:.:.:.	0/1:4,1:5:22:22,0,68	1/1:0,3:3:3:44,3,0	0/0:2,0:2:6:0,6,67	./.:.:.:.:.	0/1:7,2:9:24:24,0,175	0/0:3,0:3:9:0,9,98	./.:.:.:.:.	0/0:6,1:7:18:0,18,183	0/0:2,0:2:6:0,6,67	0/0:4,2:6:9:0,9,90	./.:.:.:.:.	1/1:0,3:3:3:45,3,0	0/0:7,0:7:12:0,12,131	0/0:3,1:4:9:0,9,82	./.:.:.:.:.	0/0:2,0:2:6:0,6,66	0/0:2,0:2:6:0,6,65	1/1:0,4:4:3:31,3,0	0/1:4,2:6:30:30,0,105	./.:.:.:.:.	0/0:2,0:2:6:0,6,53	0/0:3,0:3:6:0,6,66	0/0:1,0:1:3:0,3,31	./.:.:.:.:.	./.:.:.:.:.	./.:.:.:.:.	./.:.:.:.:.	0/0:3,1:4:6:0,6,54	./.:.:.:.:.	1/1:0,3:3:3:45,3,0	0/0:3,0:3:9:0,9,96	0/0:2,0:2:6:0,6,58	0/0:1,1:2:3:0,3,27	0/0:2,0:2:3:0,3,45	0/0:7,0:7:21:0,21,199	./.:.:.:.:.	0/0:1,0:1:3:0,3,33	0/0:2,0:2:6:0,6,55	./.:.:.:.:.	./.:.:.:.:.	./.:.:.:.:.	./.:.:.:.:.	0/0:3,0:3:9:0,9,86	0/0:4,0:4:9:0,9,87	./.:.:.:.:.	./.:.:.:.:.	0/0:3,0:3:6:0,6,56	0/0:2,0:2:6:0,6,62	./.:.:.:.:.	0/0:1,0:1:3:0,3,30	0/0:2,0:2:6:0,6,58	./.:.:.:.:.	0/0:4,0:4:12:0,12,119	./.:.:.:.:.	1/1:0,2:2:3:45,3,0	1/1:0,2:2:3:45,3,0	0/0:1,0:1:3:0,3,29	0/0:2,0:2:6:0,6,65	0/0:1,0:1:3:0,3,27	0/0:1,1:2:3:0,3,27	./.:.:.:.:.	0/0:2,0:2:6:0,6,58	./.:.:.:.:.	./.:.:.:.:.	./.:.:.:.:.	0/0:2,0:2:6:0,6,62	./.:.:.:.:.	0/0:1,0:1:3:0,3,27	./.:.:.:.:.	./.:.:.:.:.	./.:.:.:.:.	0/1:1,1:2:24:24,0,26	0/0:1,0:1:3:0,3,32	./.:.:.:.:.	0/0:2,0:2:6:0,6,56	0/0:3,0:3:9:0,9,88	./.:.:.:.:.	0/0:1,0:1:3:0,3,30	./.:.:.:.:.	./.:.:.:.:.	./.:.:.:.:.	0/0:3,0:3:9:0,9,100	0/1:2,2:4:19:19,0,53	./.:.:.:.:.	0/0:1,0:1:3:0,3,34	0/0:1,1:2:3:0,3,30	./.:.:.:.:.	0/0:3,0:3:9:0,9,91	./.:.:.:.:.	0/0:1,0:1:3:0,3,28	./.:.:.:.:.	0/0:2,0:2:6:0,6,58	./.:.:.:.:.	0/0:1,3:4:3:0,3,31	0/0:2,0:2:6:0,6,58	0/0:1,0:1:3:0,3,34	0/0:1,1:2:3:0,3,34	0/0:2,0:2:6:0,6,63	0/0:1,0:1:3:0,3,32	./.:.:.:.:.	0/0:1,0:1:3:0,3,31	1/1:0,2:2:6:45,6,0	0/0:1,0:1:3:0,3,27	0/1:2,2:4:36:36,0,48	./.:.:.:.:.	./.:.:.:.:.	0/0:2,0:2:3:0,3,45	./.:.:.:.:.	./.:.:.:.:.	./.:.:.:.:.	./.:.:.:.:.	0/0:3,0:3:9:0,9,93
chr0	98342967	.	T	A	317.1	.	AC=21;AF=0.112;AN=188;BaseQRankSum=1.874;DP=383;Dels=0.00;FS=1.733;HaplotypeScore=0.1796;InbreedingCoeff=0.1317;MLEAC=18;MLEAF=0.096;MQ=34.22;MQ0=9;MQRankSum=1.323;QD=4.73;ReadPosRankSum=0.054	GT:AD:DP:GQ:PL	0/0:6,0:6:18:0,18,187	./.:.:.:.:.	0/0:5,0:5:9:0,9,104	0/0:14,0:14:24:0,24,256	0/0:4,3:7:12:0,12,110	0/0:4,1:5:12:0,12,121	./.:.:.:.:.	0/0:3,0:3:9:0,9,92	./.:.:.:.:.	0/0:15,3:18:39:0,39,409	0/0:1,0:1:3:0,3,31	0/0:6,0:6:6:0,6,60	0/0:5,0:5:12:0,12,126	./.:.:.:.:.	./.:.:.:.:.	0/0:9,2:11:18:0,18,209	0/1:5,3:8:30:30,0,115	0/0:1,0:1:3:0,3,31	0/0:8,0:8:15:0,15,176	0/0:3,2:5:9:0,9,87	0/0:3,0:3:9:0,9,93	0/0:7,0:7:18:0,18,178	./.:.:.:.:.	0/0:8,0:8:18:0,18,196	./.:.:.:.:.	0/1:7,2:9:33:33,0,109	1/1:0,3:3:3:44,3,0	0/0:2,0:2:6:0,6,61	./.:.:.:.:.	0/1:7,3:10:24:24,0,170	0/0:4,0:4:12:0,12,128	0/0:1,0:1:3:0,3,33	0/0:12,0:12:27:0,27,279	0/0:2,0:2:6:0,6,65	0/0:5,2:7:12:0,12,135	./.:.:.:.:.	1/1:0,4:4:3:45,3,0	0/0:7,0:7:12:0,12,133	0/0:5,1:6:15:0,15,147	0/0:1,0:1:3:0,3,32	0/0:2,0:2:6:0,6,62	0/0:4,0:4:12:0,12,105	1/1:0,5:5:3:45,3,0	0/1:5,2:7:30:30,0,101	0/0:1,1:2:3:0,3,30	0/0:4,0:4:9:0,9,91	0/0:4,0:4:9:0,9,100	0/0:1,0:1:3:0,3,32	0/0:1,0:1:3:0,3,32	0/0:1,2:3:3:0,3,32	./.:.:.:.:.	./.:.:.:.:.	0/0:3,1:4:9:0,9,84	./.:.:.:.:.	1/1:0,3:3:3:45,3,0	0/0:3,0:3:9:0,9,94	0/0:2,0:2:6:0,6,57	0/0:3,0:3:3:0,3,27	0/0:2,0:2:3:0,3,45	0/0:8,0:8:24:0,24,225	./.:.:.:.:.	0/0:2,0:2:6:0,6,62	0/0:2,0:2:6:0,6,58	./.:.:.:.:.	./.:.:.:.:.	./.:.:.:.:.	./.:.:.:.:.	0/0:4,0:4:12:0,12,118	0/0:3,1:4:9:0,9,88	./.:.:.:.:.	./.:.:.:.:.	0/0:3,0:3:6:0,6,55	0/0:2,0:2:6:0,6,65	0/0:1,0:1:3:0,3,32	0/0:1,0:1:3:0,3,30	0/0:3,0:3:6:0,6,56	./.:.:.:.:.	0/0:4,0:4:12:0,12,116	./.:.:.:.:.	1/1:0,2:2:3:45,3,0	1/1:0,2:2:3:45,3,0	0/0:1,0:1:3:0,3,30	0/0:2,0:2:6:0,6,65	0/0:1,0:1:3:0,3,32	0/0:1,1:2:3:0,3,28	./.:.:.:.:.	0/0:2,0:2:6:0,6,57	./.:.:.:.:.	0/0:4,0:4:6:0,6,57	./.:.:.:.:.	0/0:2,0:2:6:0,6,64	./.:.:.:.:.	0/0:1,0:1:3:0,3,27	./.:.:.:.:.	./.:.:.:.:.	./.:.:.:.:.	0/1:1,1:2:24:24,0,27	0/0:1,0:1:3:0,3,30	./.:.:.:.:.	0/0:2,0:2:6:0,6,59	0/0:3,0:3:9:0,9,96	0/0:1,0:1:3:0,3,30	0/0:2,0:2:6:0,6,61	./.:.:.:.:.	./.:.:.:.:.	./.:.:.:.:.	0/0:3,0:3:9:0,9,97	0/1:2,2:4:19:19,0,52	./.:.:.:.:.	0/0:2,0:2:3:0,3,45	0/0:3,1:4:9:0,9,89	./.:.:.:.:.	0/0:4,0:4:12:0,12,117	./.:.:.:.:.	0/0:4,0:4:9:0,9,90	./.:.:.:.:.	0/0:2,0:2:6:0,6,56	./.:.:.:.:.	0/0:1,3:4:3:0,3,30	0/0:3,0:3:9:0,9,89	0/0:2,1:3:3:0,3,45	0/0:3,1:4:6:0,6,75	0/0:2,0:2:6:0,6,59	0/0:2,0:2:6:0,6,61	0/0:1,0:1:3:0,3,32	0/0:2,0:2:3:0,3,45	1/1:0,2:2:6:45,6,0	0/0:1,0:1:3:0,3,27	0/1:4,2:6:33:33,0,76	./.:.:.:.:.	./.:.:.:.:.	0/0:2,0:2:3:0,3,45	./.:.:.:.:.	./.:.:.:.:.	./.:.:.:.:.	./.:.:.:.:.	0/0:3,0:3:9:0,9,101
chr0	98342994	.	A	C	103.13	.	AC=14;AF=0.077;AN=182;BaseQRankSum=-0.790;DP=348;Dels=0.00;FS=4.895;HaplotypeScore=0.1657;InbreedingCoeff=0.1056;MLEAC=10;MLEAF=0.055;MQ=33.33;MQ0=12;MQRankSum=-0.184;QD=2.95;ReadPosRankSum=-0.105	GT:AD:DP:GQ:PL	0/0:6,0:6:18:0,18,204	./.:.:.:.:.	0/0:4,0:4:9:0,9,102	0/0:12,0:12:27:0,27,262	0/0:3,2:5:9:0,9,87	0/0:5,0:5:9:0,9,87	./.:.:.:.:.	0/0:3,0:3:9:0,9,98	./.:.:.:.:.	0/0:13,3:16:36:0,36,354	0/0:1,0:1:3:0,3,27	0/0:1,2:3:3:0,3,30	0/0:4,0:4:9:0,9,97	./.:.:.:.:.	./.:.:.:.:.	0/0:7,2:9:18:0,18,197	0/1:3,3:6:33:33,0,73	0/0:1,0:1:3:0,3,34	0/0:6,1:7:12:0,12,147	0/0:3,1:4:9:0,9,86	0/0:2,0:2:3:0,3,31	0/0:6,2:8:18:0,18,171	./.:.:.:.:.	0/0:4,0:4:12:0,12,118	./.:.:.:.:.	0/1:5,1:6:11:11,0,92	1/1:0,3:3:3:44,3,0	0/0:2,0:2:6:0,6,67	./.:.:.:.:.	0/0:8,1:9:21:0,21,233	0/0:4,0:4:12:0,12,134	0/0:1,0:1:3:0,3,27	0/0:13,0:13:27:0,27,302	0/0:1,0:1:3:0,3,33	0/0:5,2:7:12:0,12,130	./.:.:.:.:.	1/1:0,3:3:3:30,3,0	0/0:5,0:5:12:0,12,135	0/0:5,1:6:12:0,12,119	0/0:1,0:1:3:0,3,32	0/0:2,0:2:6:0,6,70	0/0:4,0:4:12:0,12,106	1/1:0,5:5:3:30,3,0	0/0:7,0:7:12:0,12,116	0/0:1,1:2:3:0,3,31	0/0:5,0:5:9:0,9,91	0/0:4,0:4:9:0,9,101	0/0:1,0:1:3:0,3,33	0/0:2,0:2:6:0,6,59	0/0:1,2:3:3:0,3,31	./.:.:.:.:.	./.:.:.:.:.	0/0:3,1:4:9:0,9,84	./.:.:.:.:.	1/1:0,2:2:3:31,3,0	0/0:3,0:3:9:0,9,98	0/0:2,0:2:6:0,6,60	0/0:3,0:3:3:0,3,27	0/0:2,0:2:3:0,3,45	0/0:8,0:8:24:0,24,225	./.:.:.:.:.	0/0:2,0:2:6:0,6,62	0/0:2,0:2:6:0,6,58	./.:.:.:.:.	./.:.:.:.:.	./.:.:.:.:.	./.:.:.:.:.	0/0:4,0:4:12:0,12,108	0/0:3,1:4:9:0,9,90	./.:.:.:.:.	./.:.:.:.:.	0/0:2,0:2:6:0,6,58	0/0:1,0:1:3:0,3,32	0/0:1,0:1:3:0,3,25	0/0:1,0:1:3:0,3,30	0/0:3,0:3:6:0,6,58	./.:.:.:.:.	0/0:4,0:4:12:0,12,121	./.:.:.:.:.	./.:.:.:.:.	./.:.:.:.:.	0/0:1,0:1:3:0,3,23	0/0:2,0:2:6:0,6,65	0/0:1,0:1:3:0,3,32	0/0:1,1:2:3:0,3,28	./.:.:.:.:.	0/0:2,0:2:6:0,6,60	./.:.:.:.:.	0/0:3,0:3:3:0,3,29	./.:.:.:.:.	0/0:1,0:1:3:0,3,32	./.:.:.:.:.	0/0:1,0:1:3:0,3,27	./.:.:.:.:.	./.:.:.:.:.	./.:.:.:.:.	0/1:1,1:2:24:24,0,28	0/0:2,0:2:3:0,3,45	./.:.:.:.:.	0/0:2,0:2:6:0,6,59	0/0:3,0:3:9:0,9,91	0/0:1,0:1:3:0,3,29	0/0:2,0:2:6:0,6,60	./.:.:.:.:.	./.:.:.:.:.	./.:.:.:.:.	0/0:3,0:3:9:0,9,97	0/0:2,0:4:6:0,6,65	./.:.:.:.:.	0/0:2,0:2:3:0,3,32	0/0:3,1:4:6:0,6,59	./.:.:.:.:.	0/0:5,0:5:12:0,12,116	./.:.:.:.:.	0/0:4,0:4:9:0,9,90	./.:.:.:.:.	0/0:2,0:2:6:0,6,58	./.:.:.:.:.	0/0:1,3:4:3:0,3,32	0/0:3,0:3:9:0,9,84	0/0:2,1:3:3:0,3,45	0/0:3,1:4:6:0,6,74	0/0:2,0:2:6:0,6,65	0/0:2,0:2:6:0,6,60	0/0:1,0:1:3:0,3,29	0/0:2,0:2:3:0,3,45	1/1:0,2:2:6:45,6,0	0/0:1,0:1:3:0,3,27	0/1:5,1:6:17:17,0,77	./.:.:.:.:.	./.:.:.:.:.	./.:.:.:.:.	./.:.:.:.:.	./.:.:.:.:.	./.:.:.:.:.	./.:.:.:.:.	0/0:2,0:2:3:0,3,35
chr0	98370957	.	A	G	1885.94	.	AC=17;AF=0.063;AN=268;BaseQRankSum=-5.758;DP=1021;Dels=0.00;FS=3.339;HaplotypeScore=0.0650;InbreedingCoeff=0.4986;MLEAC=15;MLEAF=0.056;MQ=59.69;MQ0=0;MQRankSum=1.597;QD=25.15;ReadPosRankSum=1.160	GT:AD:DP:GQ:PL	0/0:59,0:59:99:0,177,1917	1/1:0,14:14:42:434,42,0	0/0:19,0:19:51:0,51,546	0/0:41,0:41:99:0,123,1273	0/0:22,0:22:57:0,57,635	0/0:14,0:14:42:0,42,437	0/0:12,0:12:36:0,36,367	0/0:1,0:1:3:0,3,32	0/0:2,0:2:6:0,6,67	0/0:19,0:19:57:0,57,593	0/0:5,0:5:15:0,15,159	0/0:18,0:18:54:0,54,573	0/0:22,0:22:66:0,66,677	0/0:4,0:4:12:0,12,122	0/0:8,0:8:24:0,24,252	0/0:22,0:23:63:0,63,674	0/0:13,0:13:39:0,39,403	0/0:2,0:2:6:0,6,64	0/0:9,0:9:27:0,27,271	0/0:7,0:7:21:0,21,219	0/0:5,0:5:15:0,15,156	1/1:0,11:11:27:302,27,0	1/1:0,26:26:75:778,75,0	0/0:24,0:24:66:0,66,719	0/0:1,0:1:3:0,3,33	0/0:14,0:14:42:0,42,448	0/0:9,0:9:27:0,27,285	0/0:2,0:2:6:0,6,63	0/0:4,0:4:12:0,12,130	0/0:17,0:17:51:0,51,533	0/0:5,0:5:15:0,15,155	0/0:4,0:4:12:0,12,130	0/0:12,0:12:33:0,33,359	0/0:5,0:5:15:0,15,161	0/0:13,0:13:33:0,33,374	0/0:5,0:5:15:0,15,162	0/0:22,0:22:63:0,63,691	0/0:14,0:14:39:0,39,416	0/0:26,0:26:72:0,72,771	./.:.:.:.:.	0/0:3,0:3:9:0,9,100	0/0:17,0:17:48:0,48,522	0/0:14,0:14:42:0,42,433	0/0:12,0:12:36:0,36,374	0/0:20,0:20:60:0,60,619	0/0:23,0:23:69:0,69,717	0/0:7,0:7:18:0,18,206	0/0:7,0:7:21:0,21,236	0/0:1,0:1:3:0,3,32	0/0:3,0:3:9:0,9,93	0/0:2,0:2:6:0,6,61	0/0:3,0:3:9:0,9,94	0/0:8,0:8:24:0,24,252	0/0:2,0:2:6:0,6,61	0/0:5,0:5:15:0,15,156	0/0:6,0:6:18:0,18,184	0/0:1,0:1:3:0,3,33	0/0:5,0:5:15:0,15,157	0/0:3,0:3:9:0,9,94	0/0:5,0:5:15:0,15,153	0/0:2,0:2:6:0,6,61	0/0:4,0:4:12:0,12,130	0/0:6,0:6:18:0,18,191	0/0:8,0:8:24:0,24,250	0/0:8,0:8:24:0,24,254	0/0:6,0:6:18:0,18,189	0/0:2,0:2:6:0,6,64	0/0:4,0:4:12:0,12,123	0/0:5,0:5:15:0,15,152	0/0:1,0:1:3:0,3,32	0/0:1,0:1:3:0,3,31	0/0:2,0:2:6:0,6,62	0/0:3,0:3:9:0,9,97	0/0:3,0:3:9:0,9,93	0/0:8,0:8:24:0,24,244	0/0:4,0:4:12:0,12,124	0/0:6,0:6:18:0,18,189	0/0:2,0:2:3:0,3,45	0/0:3,0:3:9:0,9,93	0/0:5,0:5:15:0,15,158	1/1:0,5:5:12:110,12,0	0/0:3,0:3:9:0,9,92	0/0:7,0:7:21:0,21,228	0/0:3,0:3:9:0,9,92	0/0:1,0:1:3:0,3,31	0/0:4,0:4:12:0,12,129	0/0:4,0:4:9:0,9,106	0/0:6,0:6:18:0,18,187	0/0:4,0:4:12:0,12,126	0/0:10,0:10:30:0,30,317	0/0:3,0:3:9:0,9,97	0/0:4,0:4:12:0,12,123	0/0:3,0:3:9:0,9,94	0/0:1,0:1:3:0,3,31	0/0:4,0:4:12:0,12,129	0/0:3,0:3:9:0,9,95	0/0:5,0:5:15:0,15,160	./.:.:.:.:.	0/0:6,0:6:18:0,18,184	0/0:6,0:6:18:0,18,187	0/0:3,0:3:9:0,9,93	0/0:3,0:3:9:0,9,96	0/0:5,0:5:15:0,15,159	0/1:1,3:4:20:80,0,20	1/1:0,3:3:9:92,9,0	1/1:0,1:1:3:30,3,0	0/0:4,0:4:12:0,12,127	0/0:3,0:3:9:0,9,92	0/0:3,0:3:9:0,9,96	0/0:3,0:3:9:0,9,92	0/0:11,0:11:30:0,30,332	0/0:3,0:3:9:0,9,98	0/0:6,0:6:15:0,15,171	0/0:5,0:5:15:0,15,157	0/0:5,0:5:15:0,15,154	0/0:8,0:8:21:0,21,224	0/0:2,0:2:6:0,6,67	0/0:2,0:2:6:0,6,63	0/0:7,0:7:21:0,21,209	0/0:4,0:4:12:0,12,122	0/0:2,0:2:6:0,6,62	0/0:3,0:3:9:0,9,94	0/0:7,0:7:21:0,21,219	0/0:4,0:4:12:0,12,127	0/0:5,0:5:15:0,15,156	1/1:0,9:9:21:238,21,0	1/1:0,2:2:6:64,6,0	0/0:1,0:1:3:0,3,31	0/0:7,0:7:21:0,21,215	0/0:4,0:4:6:0,6,77	0/0:3,0:3:6:0,6,76	0/0:2,0:2:6:0,6,63	0/0:2,0:2:6:0,6,64	./.:.:.:.:.	0/0:4,0:4:6:0,6,89	0/0:6,0:6:12:0,12,153	0/0:30,0:30:90:0,90,1031
chr0	98373403	.	C	T	1889.23	.	AC=17;AF=0.066;AN=258;BaseQRankSum=-2.881;DP=1001;Dels=0.00;FS=7.773;HaplotypeScore=0.0994;InbreedingCoeff=0.5146;MLEAC=15;MLEAF=0.058;MQ=59.77;MQ0=0;MQRankSum=0.619;QD=25.19;ReadPosRankSum=1.708	GT:AD:DP:GQ:PL	0/0:59,0:59:99:0,177,1889	1/1:0,21:21:57:600,57,0	0/0:18,0:18:54:0,54,565	0/0:56,0:56:99:0,168,1713	0/0:5,0:5:15:0,15,151	0/0:15,0:15:39:0,39,424	0/0:18,0:18:42:0,42,491	./.:.:.:.:.	0/0:3,0:3:9:0,9,83	0/0:17,0:17:48:0,48,507	0/0:5,0:5:15:0,15,162	0/0:10,0:10:27:0,27,277	0/0:22,0:22:60:0,60,666	0/0:1,0:1:3:0,3,34	0/0:14,0:14:42:0,42,443	0/0:24,0:24:72:0,72,730	0/0:17,0:17:51:0,51,519	0/0:2,0:2:6:0,6,65	0/0:16,0:16:39:0,39,448	0/0:5,0:5:12:0,12,136	0/0:3,0:3:9:0,9,106	1/1:0,13:13:39:384,39,0	1/1:0,18:18:54:552,54,0	0/0:22,0:22:57:0,57,627	0/0:2,0:2:6:0,6,63	0/0:22,0:22:66:0,66,679	0/0:14,0:14:42:0,42,425	0/0:3,0:3:9:0,9,97	0/0:1,0:1:3:0,3,34	0/0:18,0:18:45:0,45,510	0/0:5,0:5:15:0,15,159	0/0:3,0:3:9:0,9,93	0/0:11,0:11:27:0,27,314	0/0:3,0:3:9:0,9,97	0/0:15,0:15:45:0,45,463	0/0:8,0:8:24:0,24,251	0/0:13,0:13:39:0,39,399	0/0:9,0:9:24:0,24,261	0/0:7,0:7:21:0,21,217	0/0:5,0:5:15:0,15,163	0/0:2,0:2:6:0,6,61	0/0:11,0:11:33:0,33,334	0/0:12,0:12:36:0,36,379	0/0:22,0:22:57:0,57,639	0/0:18,0:18:54:0,54,552	0/0:17,0:17:51:0,51,524	0/0:12,0:12:33:0,33,353	0/0:2,0:2:6:0,6,54	0/0:2,0:2:6:0,6,65	0/0:7,0:7:21:0,21,224	0/0:1,0:1:3:0,3,32	0/0:6,0:6:18:0,18,184	0/0:4,0:4:12:0,12,122	0/0:2,0:2:6:0,6,63	0/0:7,0:7:21:0,21,212	0/0:4,0:4:12:0,12,127	0/0:5,0:5:12:0,12,137	0/0:5,0:5:15:0,15,149	./.:.:.:.:.	0/0:9,0:9:27:0,27,276	0/0:2,0:2:6:0,6,63	0/0:3,0:3:9:0,9,96	0/0:9,0:9:27:0,27,275	0/0:6,0:6:12:0,12,152	0/0:4,0:4:12:0,12,120	0/0:10,0:10:30:0,30,313	0/0:3,0:3:9:0,9,95	0/0:7,0:7:18:0,18,197	0/0:3,0:3:9:0,9,86	0/0:2,0:2:6:0,6,57	0/0:2,0:2:6:0,6,63	0/0:4,0:4:12:0,12,122	0/0:3,0:3:9:0,9,91	0/0:6,0:6:15:0,15,164	0/0:3,0:3:9:0,9,89	0/0:2,0:2:6:0,6,61	0/0:4,0:4:12:0,12,122	0/0:2,0:2:6:0,6,63	./.:.:.:.:.	0/0:2,0:2:6:0,6,66	1/1:0,2:2:6:57,6,0	0/0:4,0:4:12:0,12,121	0/0:3,0:3:9:0,9,92	0/0:5,0:5:15:0,15,153	0/0:3,0:3:9:0,9,92	0/0:6,0:6:18:0,18,189	0/0:7,0:7:21:0,21,217	0/0:7,0:7:21:0,21,226	0/0:1,0:1:3:0,3,32	0/0:6,0:6:18:0,18,195	0/0:1,0:1:3:0,3,32	0/0:6,0:6:18:0,18,190	0/0:2,0:2:6:0,6,59	0/0:4,0:4:12:0,12,126	0/0:7,0:7:21:0,21,213	0/0:8,0:8:24:0,24,241	0/0:3,0:3:9:0,9,88	0/0:2,0:2:6:0,6,60	0/0:4,0:4:12:0,12,126	./.:.:.:.:.	0/0:5,0:5:15:0,15,159	0/0:1,0:1:3:0,3,30	0/0:3,0:3:9:0,9,89	0/1:2,2:4:47:47,0,49	1/1:0,3:3:9:92,9,0	1/1:0,3:3:6:61,6,0	0/0:2,0:2:6:0,6,69	0/0:7,0:7:21:0,21,218	0/0:6,0:6:18:0,18,196	0/0:2,0:2:6:0,6,61	0/0:7,0:7:21:0,21,207	0/0:6,0:6:18:0,18,198	0/0:5,0:5:15:0,15,156	0/0:9,0:9:24:0,24,262	0/0:7,0:7:21:0,21,223	0/0:1,0:1:3:0,3,34	0/0:1,0:1:3:0,3,30	0/0:3,0:3:9:0,9,91	0/0:3,0:3:9:0,9,95	0/0:4,0:4:12:0,12,124	0/0:8,0:8:24:0,24,241	0/0:8,0:8:24:0,24,255	0/0:10,0:10:30:0,30,307	0/0:4,0:4:12:0,12,128	0/0:7,0:7:21:0,21,207	1/1:0,5:5:15:154,15,0	1/1:0,6:6:18:186,18,0	0/0:4,0:4:12:0,12,128	0/0:2,0:2:6:0,6,57	./.:.:.:.:.	./.:.:.:.:.	./.:.:.:.:.	0/0:4,0:4:6:0,6,89	0/0:1,0:1:3:0,3,31	./.:.:.:.:.	0/0:4,0:4:6:0,6,89	0/0:27,0:27:81:0,81,892
chr0	98373434	.	A	G	2024.82	.	AC=22;AF=0.087;AN=254;BaseQRankSum=-5.038;DP=1096;Dels=0.00;FS=3.943;HaplotypeScore=0.0711;InbreedingCoeff=0.5129;MLEAC=20;MLEAF=0.079;MQ=59.79;MQ0=0;MQRankSum=-0.839;QD=23.82;ReadPosRankSum=1.823	GT:AD:DP:GQ:PL	0/0:62,0:62:99:0,186,1990	0/0:25,0:25:60:0,60,682	0/0:21,0:21:57:0,57,618	0/0:64,0:64:99:0,192,1958	0/0:13,0:13:36:0,36,394	0/0:17,0:17:45:0,45,498	0/0:10,0:10:27:0,27,290	0/0:1,0:1:3:0,3,32	0/0:1,0:1:3:0,3,32	0/0:21,0:21:57:0,57,622	0/0:1,0:1:3:0,3,33	0/0:16,0:16:45:0,45,476	0/0:18,0:18:51:0,51,553	./.:.:.:.:.	0/0:12,0:12:33:0,33,343	0/0:36,0:36:99:0,108,1101	0/0:21,0:21:60:0,60,627	0/0:1,0:1:3:0,3,32	0/0:19,0:19:48:0,48,540	1/1:0,10:10:27:276,27,0	0/0:3,0:3:9:0,9,97	0/0:21,0:21:51:0,51,590	0/0:17,0:17:48:0,48,512	0/0:30,0:31:78:0,78,843	0/0:1,0:1:3:0,3,33	0/0:21,0:21:63:0,63,656	0/0:13,0:13:39:0,39,404	0/0:4,0:4:12:0,12,134	./.:.:.:.:.	0/0:18,0:18:48:0,48,525	0/0:5,0:5:15:0,15,165	0/0:2,0:2:6:0,6,57	0/0:18,0:18:45:0,45,502	0/0:5,0:5:15:0,15,162	0/0:15,0:15:45:0,45,453	0/0:7,0:7:21:0,21,226	0/0:18,0:18:51:0,51,544	0/0:14,0:14:33:0,33,385	0/0:7,0:7:18:0,18,197	0/0:2,0:2:6:0,6,63	0/0:5,0:5:15:0,15,161	0/0:7,0:7:21:0,21,220	0/0:18,0:18:45:0,45,507	0/0:17,0:17:39:0,39,447	1/1:0,19:19:54:566,54,0	0/0:27,0:28:66:0,66,764	0/0:14,0:14:39:0,39,412	0/0:1,0:1:3:0,3,32	./.:.:.:.:.	0/0:9,0:9:21:0,21,244	0/0:3,0:3:9:0,9,92	0/0:9,0:9:24:0,24,260	0/0:2,0:2:6:0,6,62	0/0:3,0:3:6:0,6,76	0/0:6,0:6:18:0,18,184	0/0:3,0:3:9:0,9,94	0/0:4,0:4:9:0,9,109	0/0:7,0:7:15:0,15,180	0/0:2,0:2:3:0,3,45	0/0:9,0:9:27:0,27,276	./.:.:.:.:.	0/0:1,0:1:3:0,3,32	0/0:10,0:10:30:0,30,301	0/0:4,0:4:9:0,9,110	0/0:1,0:1:3:0,3,31	0/0:8,0:8:24:0,24,245	0/0:7,0:7:21:0,21,217	0/0:6,0:6:18:0,18,187	0/0:4,0:4:12:0,12,122	0/0:3,0:3:9:0,9,92	0/0:1,0:1:3:0,3,31	0/0:2,0:2:6:0,6,61	1/1:0,5:5:15:152,15,0	0/1:3,4:7:68:77,0,68	0/0:6,0:6:18:0,18,185	0/0:4,0:4:9:0,9,105	0/0:6,0:6:15:0,15,165	1/1:0,2:2:6:62,6,0	0/0:1,0:1:3:0,3,31	0/0:3,0:3:9:0,9,95	./.:.:.:.:.	0/0:3,0:3:9:0,9,89	0/0:3,0:3:9:0,9,97	0/0:5,0:5:12:0,12,141	1/1:0,2:2:6:62,6,0	0/0:5,0:5:15:0,15,161	0/0:7,0:7:21:0,21,220	0/0:8,0:8:24:0,24,248	0/0:3,0:3:9:0,9,89	0/0:4,0:4:12:0,12,132	0/0:2,0:2:6:0,6,62	0/0:4,0:4:12:0,12,125	0/0:1,0:1:3:0,3,31	0/0:3,0:3:9:0,9,97	0/0:4,0:4:12:0,12,124	0/0:8,0:8:21:0,21,209	0/0:8,0:8:24:0,24,237	0/0:1,0:1:3:0,3,32	0/0:7,0:7:21:0,21,214	0/0:1,0:1:3:0,3,31	0/0:5,0:5:15:0,15,162	0/0:3,0:3:9:0,9,95	0/0:3,0:3:9:0,9,95	0/1:1,1:2:24:24,0,24	./.:.:.:.:.	0/0:2,0:2:6:0,6,59	0/0:4,0:4:12:0,12,129	0/0:7,0:7:21:0,21,218	0/0:4,0:4:12:0,12,115	0/0:3,0:3:9:0,9,94	0/0:8,0:8:24:0,24,250	0/0:4,0:4:12:0,12,118	0/0:4,0:4:12:0,12,123	0/0:10,0:10:27:0,27,287	0/0:4,0:4:12:0,12,120	0/0:3,0:3:9:0,9,94	0/0:1,0:1:3:0,3,32	0/0:5,0:5:15:0,15,139	0/0:1,0:1:3:0,3,33	1/1:0,4:4:9:103,9,0	0/0:8,0:8:24:0,24,246	0/0:10,0:10:30:0,30,311	1/1:0,15:15:45:455,45,0	1/1:0,9:9:27:258,27,0	1/1:0,9:9:24:244,24,0	0/0:6,0:6:18:0,18,187	0/0:8,0:8:24:0,24,245	0/0:4,0:4:12:0,12,122	1/1:0,1:1:3:29,3,0	./.:.:.:.:.	0/0:2,0:2:3:0,3,44	0/0:1,0:1:3:0,3,31	0/0:2,0:2:3:0,3,45	./.:.:.:.:.	./.:.:.:.:.	./.:.:.:.:.	0/0:27,0:27:81:0,81,928
chr0	98374465	.	A	C	1133.13	.	AC=23;AF=0.100;AN=230;BaseQRankSum=2.010;DP=507;Dels=0.00;FS=0.692;HaplotypeScore=0.1880;InbreedingCoeff=0.4201;MLEAC=21;MLEAF=0.091;MQ=59.81;MQ0=2;MQRankSum=-0.073;QD=24.11;ReadPosRankSum=-2.526	GT:AD:DP:GQ:PL	0/0:29,0:29:84:0,84,896	0/0:25,0:25:72:0,72,768	0/0:15,0:15:45:0,45,453	0/0:21,0:21:60:0,60,617	0/0:12,0:12:33:0,33,343	0/0:2,0:2:6:0,6,63	0/0:4,0:4:12:0,12,123	0/0:1,0:1:3:0,3,33	./.:.:.:.:.	0/0:6,0:6:15:0,15,169	./.:.:.:.:.	0/0:6,0:6:18:0,18,189	0/0:14,0:14:42:0,42,443	./.:.:.:.:.	0/0:15,0:15:45:0,45,469	0/0:6,0:6:15:0,15,157	0/0:2,0:2:6:0,6,65	0/0:1,0:1:3:0,3,31	0/0:1,0:1:3:0,3,32	0/0:2,0:2:6:0,6,61	./.:.:.:.:.	0/0:10,0:10:27:0,27,292	0/0:7,0:7:12:0,12,165	0/0:5,0:5:15:0,15,162	0/0:1,0:1:3:0,3,32	0/0:5,0:5:15:0,15,153	0/0:15,0:15:36:0,36,415	0/0:3,0:3:9:0,9,86	0/0:1,0:1:3:0,3,31	0/0:8,0:8:21:0,21,232	0/0:1,0:1:3:0,3,33	0/0:1,0:1:3:0,3,32	0/0:6,0:6:12:0,12,153	0/0:3,0:3:9:0,9,97	0/0:8,0:8:21:0,21,232	./.:.:.:.:.	0/0:6,0:6:18:0,18,172	0/0:3,0:3:6:0,6,75	0/0:6,0:6:15:0,15,170	0/0:1,0:1:3:0,3,33	0/0:2,0:2:6:0,6,62	0/0:7,0:7:21:0,21,222	0/0:9,0:10:24:0,24,262	1/1:0,8:8:24:243,24,0	0/0:4,0:4:12:0,12,126	0/0:7,0:7:18:0,18,193	0/0:3,0:3:9:0,9,95	1/1:0,2:2:6:67,6,0	0/0:1,0:1:3:0,3,32	0/0:3,0:3:6:0,6,77	0/0:1,0:1:3:0,3,32	./.:.:.:.:.	0/0:4,0:4:12:0,12,118	0/0:2,0:2:6:0,6,62	1/1:0,3:3:9:97,9,0	0/0:1,0:1:3:0,3,32	1/1:0,7:7:21:210,21,0	1/1:0,5:5:15:151,15,0	./.:.:.:.:.	1/1:0,5:5:15:161,15,0	0/0:3,0:3:9:0,9,83	0/0:5,0:5:15:0,15,155	0/0:4,0:4:12:0,12,125	0/0:1,0:1:3:0,3,31	0/0:3,0:3:9:0,9,92	0/0:6,0:6:18:0,18,184	./.:.:.:.:.	0/0:6,0:6:18:0,18,191	0/0:1,0:1:3:0,3,33	0/0:1,0:1:3:0,3,28	0/0:3,0:3:9:0,9,91	./.:.:.:.:.	0/0:4,0:4:12:0,12,127	0/1:1,3:4:19:77,0,19	1/1:0,5:5:15:153,15,0	1/1:0,1:1:3:27,3,0	./.:.:.:.:.	0/0:3,0:3:9:0,9,92	0/0:2,0:2:6:0,6,61	0/0:2,0:2:6:0,6,67	0/0:1,0:1:3:0,3,30	./.:.:.:.:.	0/0:1,0:1:3:0,3,31	0/0:3,0:3:9:0,9,92	0/0:4,0:4:12:0,12,115	./.:.:.:.:.	0/0:3,0:3:9:0,9,95	0/0:1,0:1:3:0,3,31	0/0:2,0:2:6:0,6,61	0/0:2,0:2:6:0,6,63	0/0:1,0:1:3:0,3,31	0/0:1,0:1:3:0,3,32	0/0:2,0:2:6:0,6,59	0/0:4,0:4:12:0,12,120	0/0:5,0:5:15:0,15,156	0/0:1,0:1:3:0,3,32	0/0:1,0:1:3:0,3,32	0/0:5,0:5:15:0,15,153	0/0:4,0:4:12:0,12,122	0/0:2,0:2:6:0,6,63	./.:.:.:.:.	0/0:2,0:2:6:0,6,59	0/0:3,0:3:9:0,9,90	0/0:1,0:1:3:0,3,29	0/0:1,0:1:3:0,3,32	0/0:1,0:1:3:0,3,28	./.:.:.:.:.	0/0:4,0:4:9:0,9,109	./.:.:.:.:.	./.:.:.:.:.	0/0:6,0:6:15:0,15,166	./.:.:.:.:.	0/0:2,0:2:6:0,6,58	0/0:4,0:4:12:0,12,120	0/0:3,0:3:9:0,9,89	./.:.:.:.:.	0/0:7,0:7:21:0,21,212	./.:.:.:.:.	1/1:0,4:4:12:118,12,0	0/0:2,0:2:6:0,6,63	1/1:0,2:2:6:64,6,0	1/1:0,1:1:3:27,3,0	0/0:5,0:5:15:0,15,161	0/0:1,0:1:3:0,3,32	0/0:3,0:3:9:0,9,92	0/0:3,0:3:9:0,9,95	0/0:2,0:2:6:0,6,59	0/0:3,0:3:9:0,9,89	0/0:2,0:2:6:0,6,61	./.:.:.:.:.	0/0:2,0:2:3:0,3,45	0/0:1,0:1:3:0,3,31	0/0:2,0:2:6:0,6,57	0/0:1,0:1:3:0,3,31	./.:.:.:.:.	./.:.:.:.:.	0/0:15,0:15:45:0,45,495
chr0	98374776	.	G	C	15319	.	AC=181;AF=0.736;AN=246;BaseQRankSum=0.507;DP=724;Dels=0.00;FS=1.285;HaplotypeScore=0.0378;InbreedingCoeff=0.6951;MLEAC=185;MLEAF=0.752;MQ=59.76;MQ0=0;MQRankSum=-0.389;QD=29.52;ReadPosRankSum=-1.275	GT:AD:DP:GQ:PL	0/0:41,0:41:99:0,123,1351	1/1:0,20:20:60:631,60,0	1/1:0,6:6:18:189,18,0	1/1:0,28:28:78:864,78,0	1/1:0,13:13:39:420,39,0	1/1:0,7:7:21:228,21,0	0/0:2,0:2:6:0,6,65	./.:.:.:.:.	1/1:0,2:2:6:61,6,0	1/1:0,13:13:39:403,39,0	1/1:0,1:1:3:31,3,0	0/0:12,0:12:27:0,27,331	1/1:0,12:12:36:390,36,0	0/0:2,0:2:6:0,6,61	1/1:0,8:8:24:256,24,0	1/1:0,4:4:12:126,12,0	1/1:0,10:10:24:286,24,0	0/0:2,0:2:6:0,6,65	1/1:0,2:2:6:63,6,0	1/1:0,3:3:6:73,6,0	./.:.:.:.:.	1/1:0,4:4:12:128,12,0	1/1:0,13:13:27:338,27,0	0/0:13,0:13:39:0,39,418	./.:.:.:.:.	1/1:0,18:18:51:566,51,0	1/1:0,12:12:33:365,33,0	1/1:0,2:2:6:67,6,0	1/1:0,2:2:6:70,6,0	1/1:0,12:12:30:358,30,0	1/1:0,1:1:3:32,3,0	1/1:0,4:4:12:126,12,0	1/1:0,6:6:15:173,15,0	1/1:0,6:6:18:189,18,0	1/1:0,16:16:45:502,45,0	./.:.:.:.:.	1/1:0,13:13:39:420,39,0	1/1:0,3:3:9:97,9,0	1/1:0,10:10:30:308,30,0	1/1:0,1:1:3:34,3,0	1/1:0,2:2:6:66,6,0	1/1:0,11:11:33:348,33,0	1/1:0,7:7:18:209,18,0	0/0:16,0:16:48:0,48,510	1/1:0,11:11:33:355,33,0	1/1:0,11:11:33:344,33,0	1/1:0,4:4:12:128,12,0	./.:.:.:.:.	1/1:0,2:2:6:65,6,0	1/1:0,7:7:21:228,21,0	1/1:0,1:1:3:33,3,0	./.:.:.:.:.	1/1:0,4:4:12:130,12,0	1/1:0,3:3:9:97,9,0	0/0:3,0:3:9:0,9,97	./.:.:.:.:.	0/0:7,0:7:21:0,21,227	0/0:6,0:6:18:0,18,190	1/1:0,3:3:9:97,9,0	0/0:4,0:4:12:0,12,132	1/1:0,6:6:18:186,18,0	1/1:0,7:7:21:227,21,0	1/1:0,3:3:9:97,9,0	0/0:4,0:4:12:0,12,130	0/0:1,0:1:3:0,3,32	1/1:0,5:5:15:163,15,0	0/0:3,0:3:9:0,9,97	1/1:0,2:2:6:63,6,0	1/1:0,2:2:6:61,6,0	0/0:1,0:1:3:0,3,32	1/1:0,2:2:6:67,6,0	0/0:4,0:4:12:0,12,128	1/1:0,3:3:9:97,9,0	0/1:6,2:8:39:39,0,165	0/0:4,0:4:12:0,12,131	0/0:4,0:4:12:0,12,130	0/0:2,0:2:3:0,3,30	1/1:0,2:2:6:65,6,0	./.:.:.:.:.	1/1:0,7:7:21:223,21,0	./.:.:.:.:.	1/1:0,2:2:6:59,6,0	1/1:0,2:2:6:67,6,0	1/1:0,5:5:15:159,15,0	1/1:0,9:9:27:277,27,0	./.:.:.:.:.	1/1:0,5:5:12:141,12,0	1/1:0,4:4:12:125,12,0	1/1:0,9:9:21:255,21,0	1/1:0,2:2:6:67,6,0	1/1:0,3:3:9:96,9,0	0/0:5,0:5:15:0,15,162	1/1:0,3:3:9:97,9,0	1/1:0,1:1:3:31,3,0	1/1:0,6:6:18:189,18,0	./.:.:.:.:.	0/1:1,3:4:20:83,0,20	1/1:0,4:4:12:127,12,0	1/1:0,1:1:3:33,3,0	1/1:0,2:2:6:63,6,0	0/1:1,1:2:24:24,0,27	1/1:0,3:3:9:100,9,0	1/1:0,6:6:12:154,12,0	1/1:0,7:7:21:227,21,0	./.:.:.:.:.	1/1:0,7:7:21:227,21,0	1/1:0,3:3:9:97,9,0	1/1:0,4:4:12:132,12,0	1/1:0,2:2:6:65,6,0	./.:.:.:.:.	0/0:8,0:8:24:0,24,261	1/1:0,2:2:6:67,6,0	1/1:0,6:6:15:175,15,0	1/1:0,4:4:12:132,12,0	1/1:0,3:3:9:99,9,0	1/1:0,6:6:18:175,18,0	1/1:0,1:1:3:32,3,0	1/1:0,1:1:3:31,3,0	0/0:5,0:5:15:0,15,158	1/1:0,1:1:3:33,3,0	0/0:5,0:5:15:0,15,163	0/0:1,0:1:3:0,3,32	1/1:0,4:4:12:125,12,0	1/1:0,2:2:3:45,3,0	1/1:0,6:6:18:195,18,0	1/1:0,5:5:15:158,15,0	1/1:0,6:6:18:192,18,0	0/0:7,0:7:21:0,21,226	1/1:0,6:6:18:195,18,0	0/0:4,0:4:9:0,9,99	0/0:2,0:2:6:0,6,63	0/0:2,0:2:6:0,6,63	0/0:5,0:5:9:0,9,121	0/0:3,0:3:9:0,9,95	1/1:0,4:4:9:108,9,0	./.:.:.:.:.	0/0:27,0:27:81:0,81,917
chr0	98377543	.	A	G	2020.79	.	AC=19;AF=0.073;AN=262;BaseQRankSum=0.462;DP=1173;Dels=0.00;FS=4.751;HaplotypeScore=0.0968;InbreedingCoeff=0.4921;MLEAC=17;MLEAF=0.065;MQ=59.89;MQ0=0;MQRankSum=-0.005;QD=21.73;ReadPosRankSum=0.587	GT:AD:DP:GQ:PL	0/0:65,0:65:99:0,195,2045	0/0:18,0:18:54:0,54,544	0/0:14,0:14:42:0,42,437	0/0:50,0:50:99:0,144,1496	0/0:15,0:15:42:0,42,449	0/0:18,0:18:54:0,54,550	1/1:0,29:29:78:856,78,0	0/0:2,0:2:6:0,6,62	0/0:3,0:3:9:0,9,97	0/0:21,0:21:63:0,63,622	0/0:3,0:3:9:0,9,96	0/0:17,0:17:48:0,48,504	0/0:15,0:15:45:0,45,461	./.:.:.:.:.	0/0:24,0:24:72:0,72,727	0/0:23,0:23:69:0,69,699	0/0:18,0:18:51:0,51,536	0/0:5,0:5:15:0,15,155	0/0:8,0:8:24:0,24,245	0/0:16,0:16:42:0,42,454	0/0:4,0:4:12:0,12,126	0/0:25,0:25:72:0,72,741	0/0:27,0:27:81:0,81,816	0/0:18,0:18:54:0,54,553	0/0:2,0:2:6:0,6,61	0/0:18,0:18:54:0,54,546	0/0:18,0:18:51:0,51,542	0/0:3,0:3:9:0,9,98	0/0:3,0:3:9:0,9,87	0/0:26,0:27:75:0,75,781	0/1:5,2:7:42:42,0,136	0/0:4,0:4:12:0,12,132	0/0:19,0:19:54:0,54,562	0/0:4,0:4:12:0,12,124	0/0:24,0:24:69:0,69,716	0/0:4,0:4:12:0,12,126	0/0:18,0:18:54:0,54,553	0/0:12,0:12:33:0,33,353	0/0:23,0:23:63:0,63,679	0/0:3,0:3:9:0,9,97	0/0:5,0:5:15:0,15,155	0/0:23,0:23:69:0,69,704	0/0:15,0:15:42:0,42,452	0/0:27,0:27:78:0,78,808	0/0:27,0:27:75:0,75,797	0/0:29,0:29:81:0,81,857	0/0:9,0:9:21:0,21,245	0/0:5,0:5:15:0,15,158	0/0:2,0:2:6:0,6,63	0/0:5,0:5:15:0,15,153	0/0:1,0:1:3:0,3,31	0/0:1,0:1:3:0,3,31	0/0:2,0:2:6:0,6,62	0/0:2,0:2:6:0,6,65	0/0:13,0:13:33:0,33,368	0/0:5,0:5:15:0,15,152	0/0:5,0:5:15:0,15,149	0/0:4,0:4:12:0,12,126	0/0:2,0:2:6:0,6,61	0/0:3,0:3:9:0,9,95	0/0:1,0:1:3:0,3,31	0/0:4,0:4:12:0,12,118	0/0:5,0:5:15:0,15,156	1/1:0,11:11:24:281,24,0	1/1:0,6:6:18:187,18,0	0/0:4,0:4:12:0,12,123	1/1:0,3:3:9:91,9,0	0/0:9,0:9:27:0,27,274	0/0:5,0:5:15:0,15,152	0/0:2,0:2:6:0,6,64	0/0:4,0:4:12:0,12,122	0/0:1,0:1:3:0,3,31	0/0:6,0:6:18:0,18,186	0/0:6,0:6:18:0,18,188	0/0:5,0:5:15:0,15,153	0/0:2,0:2:6:0,6,67	0/0:3,0:3:9:0,9,96	0/0:5,0:5:15:0,15,152	0/0:2,0:2:6:0,6,62	0/0:3,0:3:6:0,6,77	0/0:1,0:1:3:0,3,32	0/0:2,0:2:6:0,6,61	0/0:7,0:7:21:0,21,221	0/0:3,0:3:9:0,9,93	0/0:5,0:5:15:0,15,152	0/0:4,0:4:12:0,12,126	0/0:5,0:5:15:0,15,156	0/0:3,0:3:9:0,9,95	0/0:6,0:6:18:0,18,184	0/0:6,0:6:18:0,18,184	0/0:1,0:1:3:0,3,33	1/1:0,2:2:6:62,6,0	0/0:3,0:3:9:0,9,92	0/0:3,0:3:6:0,6,74	0/0:2,0:2:6:0,6,65	0/1:2,2:4:49:49,0,53	0/1:6,1:7:10:10,0,164	0/0:2,0:2:3:0,3,45	0/0:6,0:6:18:0,18,184	0/0:4,0:4:12:0,12,122	1/1:0,6:6:18:189,18,0	0/0:2,0:2:3:0,3,45	0/0:5,0:5:15:0,15,152	0/0:4,0:4:12:0,12,122	0/0:4,0:4:12:0,12,120	0/0:5,0:5:15:0,15,153	0/0:5,0:5:15:0,15,159	0/0:4,0:4:12:0,12,121	0/0:7,0:7:21:0,21,217	1/1:0,7:7:18:195,18,0	1/1:0,11:11:30:327,30,0	0/0:7,0:7:21:0,21,220	0/0:5,0:5:15:0,15,158	0/0:11,0:11:33:0,33,338	0/0:4,0:4:9:0,9,107	0/0:6,0:6:18:0,18,183	0/0:4,0:4:12:0,12,120	0/0:5,0:5:15:0,15,154	0/0:2,0:2:6:0,6,64	0/0:5,0:5:15:0,15,160	0/0:8,0:8:21:0,21,234	0/0:12,0:12:33:0,33,361	0/0:12,0:12:30:0,30,337	0/0:6,0:6:18:0,18,184	0/0:3,0:3:9:0,9,87	0/0:9,0:9:27:0,27,278	0/0:2,0:2:6:0,6,61	0/0:2,0:2:6:0,6,61	0/0:3,0:3:9:0,9,94	0/0:4,0:4:6:0,6,89	./.:.:.:.:.	./.:.:.:.:.	./.:.:.:.:.	./.:.:.:.:.	0/0:2,0:2:3:0,3,45	./.:.:.:.:.	0/0:25,1:26:72:0,72,817
chr0	98377840	.	A	T	1403.97	.	AC=19;AF=0.075;AN=254;BaseQRankSum=-0.553;DP=961;Dels=0.00;FS=12.924;HaplotypeScore=0.0779;InbreedingCoeff=0.4769;MLEAC=17;MLEAF=0.067;MQ=59.76;MQ0=1;MQRankSum=0.182;QD=24.21;ReadPosRankSum=-0.690	GT:AD:DP:GQ:PL	0/0:49,0:49:99:0,147,1569	0/0:27,0:27:78:0,78,821	0/0:19,0:19:54:0,54,583	0/0:37,0:37:99:0,111,1125	0/0:18,0:18:51:0,51,539	0/0:8,0:8:24:0,24,254	1/1:0,15:15:45:455,45,0	0/0:7,0:7:21:0,21,225	0/0:1,0:1:3:0,3,32	0/0:18,0:18:51:0,51,547	0/0:1,0:1:3:0,3,33	0/0:11,0:11:33:0,33,348	0/0:23,0:23:69:0,69,725	./.:.:.:.:.	0/0:17,0:17:51:0,51,533	0/0:27,0:27:75:0,75,810	0/0:16,0:16:48:0,48,497	0/0:1,0:1:3:0,3,33	0/0:3,0:3:9:0,9,92	0/0:1,0:1:3:0,3,33	0/0:2,0:2:6:0,6,61	0/0:12,0:12:36:0,36,370	0/0:17,0:17:51:0,51,527	0/0:16,0:16:45:0,45,480	./.:.:.:.:.	0/0:28,0:28:72:0,72,793	0/0:17,0:17:51:0,51,539	0/0:5,0:5:15:0,15,158	./.:.:.:.:.	0/0:23,0:23:69:0,69,720	0/0:2,0:2:6:0,6,68	0/0:4,0:4:12:0,12,135	0/0:16,0:16:45:0,45,483	0/0:3,0:3:9:0,9,97	0/0:20,0:20:57:0,57,611	0/0:3,0:3:9:0,9,93	0/0:12,0:12:36:0,36,372	0/0:6,0:6:18:0,18,184	0/0:16,0:16:45:0,45,475	0/0:1,0:1:3:0,3,33	0/0:4,0:4:12:0,12,132	0/0:16,0:16:42:0,42,452	0/0:21,0:21:54:0,54,618	0/0:21,0:21:63:0,63,653	0/0:12,0:12:36:0,36,378	0/0:17,0:17:51:0,51,524	0/0:18,0:18:54:0,54,568	./.:.:.:.:.	0/0:2,0:2:6:0,6,63	0/0:9,0:9:21:0,21,233	0/0:1,0:1:3:0,3,28	0/0:2,0:2:6:0,6,66	0/0:4,0:4:12:0,12,128	./.:.:.:.:.	./.:.:.:.:.	0/0:4,0:4:12:0,12,126	0/0:5,0:5:15:0,15,161	0/0:4,0:4:12:0,12,122	0/0:3,0:3:9:0,9,90	0/0:3,0:3:6:0,6,67	0/0:2,0:2:6:0,6,68	0/0:4,0:4:12:0,12,128	0/0:6,0:6:15:0,15,165	1/1:0,7:7:21:215,21,0	1/1:0,3:3:9:91,9,0	0/0:1,0:1:3:0,3,33	1/1:0,4:4:12:122,12,0	0/0:6,0:6:18:0,18,192	0/0:2,0:2:6:0,6,63	0/0:1,0:1:3:0,3,33	0/0:2,0:2:6:0,6,62	0/0:1,0:1:3:0,3,31	0/0:1,0:1:3:0,3,31	0/0:7,0:7:21:0,21,205	0/0:12,0:12:30:0,30,343	0/0:1,0:1:3:0,3,31	0/0:2,0:2:3:0,3,45	0/0:4,0:4:12:0,12,121	0/0:2,0:2:6:0,6,63	0/0:6,0:6:15:0,15,173	0/0:1,0:1:3:0,3,32	0/0:1,0:1:3:0,3,30	0/0:3,0:3:9:0,9,94	0/0:4,0:4:12:0,12,124	0/0:4,0:4:12:0,12,128	0/0:3,0:3:9:0,9,97	0/0:4,0:4:9:0,9,100	0/0:3,0:3:9:0,9,96	0/0:3,0:3:9:0,9,94	0/0:6,0:6:18:0,18,197	0/0:2,0:2:6:0,6,59	1/1:0,6:6:18:184,18,0	0/0:3,0:3:9:0,9,96	0/0:2,0:2:6:0,6,65	0/0:5,0:5:15:0,15,161	1/1:0,2:2:6:59,6,0	0/1:3,1:4:20:20,0,88	0/0:2,0:2:6:0,6,61	0/0:4,0:4:12:0,12,122	0/0:2,0:2:6:0,6,63	1/1:0,6:6:18:189,18,0	0/0:1,0:1:3:0,3,32	0/0:4,0:4:12:0,12,121	0/0:4,0:4:12:0,12,128	./.:.:.:.:.	0/0:4,0:4:12:0,12,130	./.:.:.:.:.	0/0:8,0:8:24:0,24,250	0/0:2,0:2:6:0,6,61	1/1:0,4:4:12:118,12,0	1/1:0,7:7:21:213,21,0	0/0:2,0:2:6:0,6,61	0/0:8,0:8:24:0,24,252	0/0:8,0:8:24:0,24,246	0/0:3,0:3:9:0,9,95	0/0:6,0:6:15:0,15,174	0/0:6,0:6:18:0,18,181	0/0:6,0:6:15:0,15,166	0/0:2,0:2:6:0,6,57	0/0:7,0:7:21:0,21,208	0/0:5,0:5:15:0,15,151	0/0:7,0:7:21:0,21,216	0/0:7,0:7:21:0,21,221	0/0:2,0:2:6:0,6,64	0/0:4,0:4:12:0,12,124	0/0:5,0:5:9:0,9,123	0/0:5,0:5:12:0,12,136	0/0:2,0:2:6:0,6,63	./.:.:.:.:.	0/0:2,0:2:3:0,3,45	0/0:1,0:1:3:0,3,32	0/0:2,0:2:3:0,3,45	0/0:4,0:4:6:0,6,89	0/0:3,0:3:6:0,6,76	./.:.:.:.:.	0/0:2,0:2:3:0,3,45	0/0:35,0:35:99:0,105,1185
chr0	98384063	.	G	A	838.02	.	AC=18;AF=0.069;AN=262;BaseQRankSum=1.973;DP=1015;Dels=0.00;FS=1.325;HaplotypeScore=0.1188;InbreedingCoeff=0.4507;MLEAC=12;MLEAF=0.046;MQ=59.01;MQ0=1;MQRankSum=1.427;QD=19.49;ReadPosRankSum=-0.709	GT:AD:DP:GQ:PL	0/0:56,0:56:99:0,162,1675	0/0:9,0:9:27:0,27,276	0/0:15,0:15:42:0,42,432	0/0:50,0:50:99:0,150,1516	0/0:13,0:13:39:0,39,382	0/0:21,0:21:63:0,63,613	0/0:25,0:26:72:0,72,732	0/0:7,0:7:21:0,21,219	1/1:0,1:1:3:34,3,0	0/0:14,0:14:39:0,39,387	0/0:9,0:9:27:0,27,276	0/0:11,0:11:30:0,30,308	0/0:10,0:10:27:0,27,299	0/0:1,0:1:3:0,3,31	0/0:17,0:17:51:0,51,506	0/0:23,0:23:69:0,69,695	0/0:14,0:14:36:0,36,406	0/0:2,0:2:6:0,6,67	0/0:9,0:9:24:0,24,259	0/0:11,0:11:33:0,33,332	0/0:10,0:10:30:0,30,309	0/0:29,0:29:87:0,87,861	0/0:19,0:19:51:0,51,538	0/0:16,0:16:48:0,48,474	0/0:8,0:8:24:0,24,252	0/0:30,0:30:90:0,90,884	0/0:13,0:13:39:0,39,393	0/0:4,0:4:12:0,12,126	0/0:5,0:5:15:0,15,142	0/0:19,0:19:57:0,57,573	0/0:4,0:4:12:0,12,124	0/0:3,0:3:9:0,9,94	0/0:16,0:16:42:0,42,421	0/0:3,0:3:9:0,9,97	0/0:18,0:18:48:0,48,516	0/0:5,0:5:15:0,15,159	0/0:20,0:20:60:0,60,611	0/0:8,0:8:21:0,21,227	0/0:19,0:19:57:0,57,568	0/0:4,0:5:12:0,12,129	0/0:9,0:9:27:0,27,281	0/0:12,0:12:36:0,36,358	0/0:19,0:19:57:0,57,573	0/0:12,0:12:36:0,36,370	0/0:13,0:13:39:0,39,394	0/0:15,0:15:42:0,42,440	0/0:11,0:11:33:0,33,336	0/1:2,8:10:34:225,0,34	0/0:2,0:2:6:0,6,61	0/0:3,0:3:9:0,9,91	./.:.:.:.:.	0/0:3,0:3:9:0,9,91	0/0:8,0:8:21:0,21,213	0/0:3,0:3:9:0,9,89	1/1:0,4:4:12:122,12,0	0/0:7,0:7:21:0,21,210	1/1:0,1:1:3:31,3,0	1/1:0,8:8:21:228,21,0	0/0:3,0:3:9:0,9,91	0/0:1,0:1:3:0,3,33	0/0:5,0:5:15:0,15,154	./.:.:.:.:.	0/0:4,0:4:12:0,12,118	0/0:4,0:4:12:0,12,120	0/0:1,0:1:3:0,3,31	0/0:3,0:3:9:0,9,86	0/0:3,0:3:9:0,9,94	0/0:6,0:6:18:0,18,184	0/0:3,0:3:9:0,9,99	0/0:3,0:3:9:0,9,92	0/0:2,0:2:6:0,6,59	0/0:7,0:7:21:0,21,212	0/0:2,0:2:6:0,6,63	0/1:3,4:7:74:97,0,74	1/1:0,2:2:6:59,6,0	./.:.:.:.:.	0/0:5,0:5:15:0,15,148	0/0:3,0:3:9:0,9,91	0/0:2,0:2:6:0,6,63	0/0:1,0:1:3:0,3,33	./.:.:.:.:.	0/0:3,0:3:9:0,9,86	0/0:3,0:3:9:0,9,97	0/0:8,0:8:24:0,24,242	0/0:3,0:3:9:0,9,90	0/0:11,0:11:30:0,30,314	./.:.:.:.:.	0/0:10,0:10:30:0,30,306	0/0:5,0:5:12:0,12,138	0/0:4,0:4:12:0,12,122	0/0:2,0:2:6:0,6,59	0/0:4,0:4:12:0,12,118	0/0:2,0:2:6:0,6,59	0/0:6,0:6:18:0,18,183	0/0:2,0:2:6:0,6,63	0/0:6,0:6:15:0,15,146	0/0:8,0:8:24:0,24,236	0/0:2,0:2:6:0,6,62	0/0:3,0:3:9:0,9,91	0/0:2,0:2:6:0,6,55	0/0:2,0:2:3:0,3,31	0/0:3,0:3:9:0,9,93	0/0:1,0:1:3:0,3,29	0/0:6,0:6:15:0,15,164	0/0:1,0:1:3:0,3,30	0/0:4,0:4:12:0,12,121	0/0:4,0:4:12:0,12,121	0/0:6,0:6:18:0,18,179	0/0:3,0:3:9:0,9,92	0/0:5,0:5:15:0,15,142	0/0:6,0:6:15:0,15,166	0/0:3,0:3:9:0,9,92	0/0:5,0:5:15:0,15,150	0/0:5,0:5:15:0,15,155	0/0:4,0:4:12:0,12,120	0/0:5,0:5:15:0,15,156	0/0:3,0:3:9:0,9,86	0/0:4,0:4:9:0,9,95	1/1:0,3:3:9:89,9,0	0/0:1,0:1:3:0,3,33	1/1:0,2:2:6:63,6,0	1/1:0,5:5:12:137,12,0	0/0:5,0:5:15:0,15,156	0/0:3,0:3:9:0,9,93	0/0:4,0:4:12:0,12,122	0/0:4,0:4:12:0,12,118	0/0:2,0:2:6:0,6,61	0/0:2,0:2:6:0,6,59	0/0:3,0:3:6:0,6,74	0/0:6,0:6:9:0,9,134	0/0:2,0:2:3:0,3,45	./.:.:.:.:.	0/0:11,0:11:12:0,12,157	0/0:4,0:4:12:0,12,120	0/0:5,0:5:9:0,9,119	0/0:3,0:3:6:0,6,75	0/0:15,0:15:45:0,45,472
chr0	98384884	.	T	G	13801.7	.	AC=182;AF=0.705;AN=258;BaseQRankSum=3.324;DP=700;Dels=0.00;FS=1.772;HaplotypeScore=0.1198;InbreedingCoeff=0.6562;MLEAC=187;MLEAF=0.725;MQ=58.08;MQ0=0;MQRankSum=-2.247;QD=28.87;ReadPosRankSum=-0.446	GT:AD:DP:GQ:PL	0/0:27,0:27:81:0,81,860	1/1:0,14:14:39:427,39,0	1/1:0,12:12:33:343,33,0	1/1:0,24:25:72:759,72,0	1/1:0,16:17:48:503,48,0	1/1:0,10:10:27:291,27,0	0/0:22,0:22:57:0,57,628	1/1:0,2:2:6:63,6,0	0/1:1,6:7:10:181,0,10	1/1:0,10:10:30:316,30,0	1/1:0,4:4:9:96,9,0	0/0:18,0:18:54:0,54,548	1/1:0,13:13:39:412,39,0	1/1:0,1:1:3:32,3,0	1/1:0,10:10:30:311,30,0	1/1:0,13:13:39:401,39,0	1/1:0,4:4:12:128,12,0	0/0:2,0:2:6:0,6,65	1/1:0,5:5:12:135,12,0	1/1:0,8:8:24:248,24,0	1/1:0,7:7:21:229,21,0	1/1:0,9:9:27:278,27,0	1/1:0,8:8:21:222,21,0	0/0:21,0:21:48:0,48,567	1/1:0,4:4:12:132,12,0	1/1:0,11:11:33:352,33,0	1/1:0,5:5:15:158,15,0	1/1:0,5:5:12:133,12,0	1/1:0,5:5:15:156,15,0	1/1:0,16:16:42:460,42,0	1/1:0,7:7:21:232,21,0	1/1:0,3:3:9:97,9,0	1/1:0,13:13:39:420,39,0	0/1:1,1:2:26:26,0,26	1/1:0,10:10:30:314,30,0	1/1:0,4:4:12:132,12,0	1/1:0,9:9:27:286,27,0	1/1:0,9:9:27:279,27,0	1/1:0,8:8:24:251,24,0	1/1:0,5:5:15:162,15,0	1/1:0,2:2:6:68,6,0	1/1:0,6:6:18:192,18,0	1/1:0,1:1:3:28,3,0	0/0:5,0:5:15:0,15,147	1/1:0,9:9:27:265,27,0	0/0:16,0:16:48:0,48,494	1/1:0,7:7:21:218,21,0	0/1:2,1:3:24:24,0,55	1/1:0,2:2:6:65,6,0	1/1:0,2:2:6:62,6,0	1/1:0,3:3:9:95,9,0	1/1:0,2:2:6:62,6,0	1/1:0,1:1:3:27,3,0	./.:.:.:.:.	0/0:4,0:4:12:0,12,123	1/1:0,4:4:12:129,12,0	0/0:8,0:8:24:0,24,249	0/0:3,0:3:9:0,9,97	1/1:0,1:1:3:32,3,0	0/0:9,0:9:21:0,21,251	1/1:0,6:6:18:186,18,0	./.:.:.:.:.	1/1:0,6:6:18:182,18,0	0/0:3,0:3:9:0,9,92	0/0:3,0:3:9:0,9,90	1/1:0,3:3:9:94,9,0	0/0:1,0:1:3:0,3,30	1/1:0,6:6:18:188,18,0	1/1:0,4:4:12:128,12,0	0/0:1,0:1:3:0,3,31	1/1:0,2:2:6:63,6,0	0/0:3,0:3:9:0,9,85	1/1:0,1:1:3:31,3,0	1/1:0,4:4:12:133,12,0	0/0:1,0:1:3:0,3,30	0/0:3,0:3:6:0,6,59	0/0:1,0:1:3:0,3,30	1/1:0,1:1:3:32,3,0	0/0:1,0:1:3:0,3,32	0/0:1,0:1:3:0,3,33	1/1:0,3:3:9:97,9,0	1/1:0,1:1:3:32,3,0	1/1:0,2:2:6:66,6,0	1/1:0,2:2:6:65,6,0	1/1:0,2:2:3:32,3,0	1/1:0,3:3:9:96,9,0	1/1:0,3:3:9:95,9,0	1/1:0,3:3:9:99,9,0	1/1:0,1:1:3:27,3,0	1/1:0,5:5:12:128,12,0	./.:.:.:.:.	0/0:3,0:3:9:0,9,94	./.:.:.:.:.	1/1:0,1:1:3:32,3,0	./.:.:.:.:.	0/1:5,1:6:12:12,0,133	0/0:1,0:1:3:0,3,32	1/1:0,1:1:3:32,3,0	1/1:0,1:1:3:32,3,0	1/1:0,2:2:6:62,6,0	0/0:6,0:6:18:0,18,190	1/1:0,3:3:9:93,9,0	1/1:0,3:3:9:99,9,0	1/1:0,1:1:3:32,3,0	1/1:0,2:2:6:62,6,0	1/1:0,4:4:12:122,12,0	1/1:0,5:5:15:161,15,0	1/1:0,3:3:9:94,9,0	1/1:0,4:4:12:131,12,0	0/0:12,0:12:30:0,30,320	0/0:5,0:5:12:0,12,120	1/1:0,4:4:12:133,12,0	1/1:0,7:7:21:220,21,0	1/1:0,3:3:9:94,9,0	1/1:0,1:1:3:32,3,0	1/1:0,3:3:9:97,9,0	1/1:0,3:3:9:94,9,0	./.:.:.:.:.	0/0:3,0:3:9:0,9,94	./.:.:.:.:.	0/0:6,0:6:18:0,18,187	0/0:1,0:1:3:0,3,33	1/1:0,5:5:15:152,15,0	1/1:0,3:3:9:89,9,0	1/1:0,3:3:9:94,9,0	1/1:0,2:2:3:31,3,0	1/1:0,2:2:6:62,6,0	0/0:3,0:3:9:0,9,95	./.:.:.:.:.	0/0:4,0:4:6:0,6,88	0/0:1,0:1:3:0,3,25	0/0:2,0:2:3:0,3,45	0/0:11,0:11:24:0,24,290	1/1:0,6:6:15:171,15,0	0/0:4,0:4:6:0,6,89	1/1:0,4:4:9:109,9,0	0/0:7,0:7:21:0,21,240
chr0	98386237	.	G	A	1186.54	.	AC=16;AF=0.059;AN=270;BaseQRankSum=-1.099;DP=1067;Dels=0.00;FS=10.085;HaplotypeScore=0.1633;InbreedingCoeff=0.3218;MLEAC=13;MLEAF=0.048;MQ=59.03;MQ0=7;MQRankSum=0.032;QD=19.45;ReadPosRankSum=0.103	GT:AD:DP:GQ:PL	0/0:60,0:60:99:0,180,1926	0/0:16,0:16:45:0,45,488	0/0:17,0:17:51:0,51,539	0/0:24,0:27:69:0,69,731	0/0:8,0:8:24:0,24,254	0/0:16,0:16:45:0,45,468	0/0:17,0:17:51:0,51,534	0/0:3,0:3:9:0,9,100	0/0:4,0:4:12:0,12,130	0/0:31,0:31:87:0,87,941	0/0:5,0:5:15:0,15,159	0/0:16,0:16:45:0,45,497	0/0:10,0:12:30:0,30,314	1/1:0,2:2:6:61,6,0	1/1:0,22:22:66:679,66,0	0/0:26,0:27:72:0,72,758	0/0:20,0:20:60:0,60,623	0/1:3,1:4:20:20,0,88	0/0:9,0:9:27:0,27,280	0/0:18,0:18:51:0,51,536	0/0:4,0:4:12:0,12,130	0/0:27,0:29:81:0,81,832	0/0:21,0:21:60:0,60,633	0/0:22,0:22:63:0,63,674	0/0:6,0:6:18:0,18,193	0/0:9,0:9:27:0,27,275	1/1:0,10:10:30:307,30,0	0/0:5,0:5:15:0,15,165	0/0:6,0:6:18:0,18,196	0/0:22,0:22:63:0,63,674	0/0:10,0:10:30:0,30,303	0/0:2,0:2:6:0,6,66	0/0:21,0:22:60:0,60,650	0/0:4,0:4:12:0,12,126	0/0:15,0:15:42:0,42,437	0/1:2,3:6:53:79,0,53	0/0:16,0:16:48:0,48,505	0/0:17,0:17:48:0,48,509	0/0:14,0:14:42:0,42,450	1/1:0,1:1:3:33,3,0	0/0:3,0:3:9:0,9,100	0/0:16,0:19:48:0,48,493	0/0:19,0:19:57:0,57,606	0/0:19,0:19:57:0,57,604	0/0:15,0:15:45:0,45,484	0/0:14,0:14:42:0,42,440	0/0:8,0:8:24:0,24,256	0/0:6,0:6:18:0,18,193	0/0:1,0:1:3:0,3,29	0/0:3,0:3:9:0,9,96	./.:.:.:.:.	0/0:5,0:5:15:0,15,153	0/0:3,0:3:9:0,9,92	0/0:5,0:5:15:0,15,156	0/0:1,0:1:3:0,3,30	0/0:1,0:1:3:0,3,31	0/0:6,0:6:15:0,15,174	0/0:2,0:2:6:0,6,59	0/0:4,0:4:12:0,12,122	0/0:8,0:8:21:0,21,224	0/0:4,0:4:12:0,12,122	0/0:2,0:2:6:0,6,63	0/0:8,0:8:24:0,24,245	0/0:2,0:2:6:0,6,61	0/0:6,0:6:18:0,18,189	1/1:0,2:2:6:57,6,0	0/0:2,0:2:6:0,6,65	0/0:1,0:1:3:0,3,32	0/0:7,0:7:21:0,21,218	0/0:2,0:2:6:0,6,63	0/0:3,0:3:9:0,9,94	0/0:1,0:1:3:0,3,31	0/0:1,0:1:3:0,3,32	0/0:3,0:3:9:0,9,92	0/0:2,0:2:6:0,6,61	0/0:3,0:3:6:0,6,79	0/0:2,0:2:3:0,3,45	0/0:1,0:1:3:0,3,32	0/0:4,0:4:9:0,9,103	0/0:7,0:7:21:0,21,225	0/0:1,0:1:3:0,3,31	0/0:1,0:1:3:0,3,32	0/0:7,0:7:21:0,21,226	0/0:7,0:7:21:0,21,213	0/0:7,0:7:21:0,21,221	0/0:4,0:4:12:0,12,128	0/0:4,0:4:12:0,12,128	0/0:11,0:11:30:0,30,330	0/0:6,0:6:18:0,18,184	0/0:8,0:8:24:0,24,252	0/0:2,0:2:6:0,6,62	0/0:6,0:6:18:0,18,187	0/0:4,0:4:12:0,12,127	0/0:3,0:5:9:0,9,94	0/0:6,0:6:18:0,18,187	0/0:6,0:6:18:0,18,183	0/1:3,3:6:78:81,0,78	./.:.:.:.:.	1/1:0,2:2:6:64,6,0	0/0:2,0:2:6:0,6,63	0/0:9,0:9:27:0,27,290	0/0:1,0:1:3:0,3,28	0/0:2,0:2:6:0,6,65	0/0:2,0:2:6:0,6,63	0/0:7,0:7:18:0,18,205	0/0:9,0:9:27:0,27,285	0/0:3,0:3:9:0,9,100	0/0:7,0:7:21:0,21,219	0/0:5,0:5:15:0,15,158	0/0:10,0:10:27:0,27,292	0/0:5,0:5:15:0,15,153	0/0:5,0:5:15:0,15,164	0/0:11,0:11:33:0,33,343	0/1:4,1:6:19:19,0,98	0/0:2,0:2:6:0,6,65	0/0:2,0:2:6:0,6,66	0/0:5,0:5:15:0,15,156	0/0:3,0:3:9:0,9,92	0/0:5,0:5:15:0,15,154	0/0:4,0:4:12:0,12,122	0/0:2,0:2:6:0,6,63	0/0:8,0:8:24:0,24,244	0/0:6,0:6:15:0,15,170	0/0:2,0:2:6:0,6,67	0/0:7,0:7:18:0,18,199	0/0:6,0:6:15:0,15,165	0/0:3,0:3:9:0,9,89	0/0:1,0:1:3:0,3,32	0/0:3,0:3:9:0,9,95	0/0:4,0:4:6:0,6,89	0/0:3,0:5:9:0,9,96	0/0:6,0:6:9:0,9,115	0/0:2,0:2:3:0,3,45	0/0:4,0:4:6:0,6,89	0/0:5,0:5:9:0,9,118	0/0:2,0:2:3:0,3,45	0/0:22,0:22:63:0,63,706
chr0	98386696	.	G	A	2823.39	.	AC=16;AF=0.061;AN=262;BaseQRankSum=-1.136;DP=1079;Dels=0.00;FS=1.697;HaplotypeScore=0.2288;InbreedingCoeff=0.5837;MLEAC=14;MLEAF=0.053;MQ=57.95;MQ0=0;MQRankSum=1.478;QD=27.95;ReadPosRankSum=0.086	GT:AD:DP:GQ:PL	0/0:49,0:49:99:0,138,1491	1/1:0,26:26:78:770,78,0	0/0:17,0:17:45:0,45,506	0/0:37,0:37:99:0,111,1167	0/0:9,0:9:24:0,24,260	0/0:22,0:22:66:0,66,684	0/0:17,0:17:48:0,48,523	0/0:5,0:5:15:0,15,161	0/0:4,0:4:12:0,12,129	0/0:17,0:17:51:0,51,532	0/0:3,0:3:9:0,9,100	0/0:16,0:16:48:0,48,521	0/0:12,0:12:36:0,36,384	0/0:2,0:2:6:0,6,64	0/0:16,0:16:48:0,48,494	0/0:27,0:27:81:0,81,826	0/0:12,0:12:33:0,33,361	0/0:3,0:3:9:0,9,98	0/0:9,0:9:24:0,24,259	0/0:5,0:5:15:0,15,158	0/0:6,0:6:18:0,18,200	1/1:0,22:22:66:667,66,0	1/1:0,25:25:72:767,72,0	0/0:32,0:32:96:0,96,1015	0/0:2,0:2:6:0,6,65	0/0:19,0:19:57:0,57,609	0/0:13,0:13:39:0,39,411	0/0:7,0:7:21:0,21,232	0/0:3,0:3:9:0,9,95	0/0:24,0:24:63:0,63,695	0/0:5,0:5:15:0,15,160	0/0:3,0:3:9:0,9,100	0/0:19,0:19:57:0,57,595	0/0:2,0:2:6:0,6,63	0/0:17,0:17:51:0,51,537	0/0:7,0:7:21:0,21,227	0/0:13,0:13:36:0,36,392	0/0:17,0:17:51:0,51,533	0/0:15,0:15:42:0,42,456	0/0:4,0:4:12:0,12,134	0/0:9,0:9:27:0,27,291	0/0:15,0:16:42:0,42,463	0/0:19,0:19:54:0,54,590	0/0:15,0:15:42:0,42,442	0/0:23,0:23:60:0,60,667	0/0:14,0:14:39:0,39,422	0/0:12,0:12:36:0,36,379	0/0:5,0:5:15:0,15,161	0/0:4,0:4:12:0,12,125	0/0:6,0:6:18:0,18,187	0/0:1,0:1:3:0,3,31	0/0:2,0:2:6:0,6,63	0/0:4,0:4:12:0,12,130	0/0:4,0:4:12:0,12,124	0/0:2,0:2:6:0,6,60	0/0:2,0:2:6:0,6,65	0/0:6,0:6:18:0,18,184	0/0:6,0:6:18:0,18,186	0/0:3,0:3:6:0,6,75	0/0:6,0:6:18:0,18,191	0/0:2,0:2:6:0,6,67	0/0:2,0:2:6:0,6,65	0/0:16,0:16:45:0,45,487	0/0:6,0:6:18:0,18,189	0/0:7,0:7:21:0,21,231	0/0:3,0:3:9:0,9,98	0/0:1,0:1:3:0,3,32	0/0:9,0:9:27:0,27,279	0/0:5,0:5:12:0,12,140	0/0:2,0:2:6:0,6,61	0/0:3,0:3:9:0,9,95	0/0:3,0:3:9:0,9,98	0/0:5,0:5:15:0,15,159	0/0:2,0:2:6:0,6,59	0/0:4,0:4:12:0,12,132	0/0:2,0:2:6:0,6,67	0/0:3,0:3:6:0,6,76	0/0:3,0:3:9:0,9,96	0/0:3,0:3:9:0,9,96	0/0:4,0:4:12:0,12,131	0/0:1,0:1:3:0,3,31	0/0:4,0:4:12:0,12,120	0/0:3,0:3:9:0,9,97	0/0:4,0:4:12:0,12,123	0/0:6,0:6:15:0,15,171	0/0:5,0:5:15:0,15,162	0/0:5,0:5:15:0,15,157	0/0:17,0:17:51:0,51,528	0/0:3,0:3:9:0,9,93	0/0:5,0:5:15:0,15,166	./.:.:.:.:.	0/0:4,0:4:12:0,12,128	0/0:1,0:1:3:0,3,33	0/0:4,0:4:12:0,12,126	0/0:6,0:6:18:0,18,189	0/0:4,0:4:12:0,12,124	0/0:10,0:10:30:0,30,315	0/0:2,0:2:6:0,6,61	0/0:1,0:1:3:0,3,31	0/0:6,0:6:18:0,18,176	0/0:8,0:8:24:0,24,262	0/0:2,0:2:6:0,6,66	0/0:3,0:3:9:0,9,93	1/1:0,2:2:6:63,6,0	1/1:0,3:3:9:96,9,0	1/1:0,8:8:24:245,24,0	0/0:5,0:5:15:0,15,162	0/0:10,0:10:27:0,27,292	0/0:5,0:5:15:0,15,156	0/0:8,0:8:24:0,24,243	0/0:6,0:6:18:0,18,189	0/0:5,0:5:15:0,15,156	0/0:8,0:8:24:0,24,261	0/0:4,0:4:12:0,12,126	0/0:6,0:6:18:0,18,192	0/0:6,0:6:18:0,18,181	0/0:6,0:6:18:0,18,195	./.:.:.:.:.	0/0:1,0:1:3:0,3,31	./.:.:.:.:.	0/0:8,0:8:21:0,21,235	0/0:6,0:6:18:0,18,192	0/0:6,0:6:18:0,18,185	0/0:3,0:3:9:0,9,92	0/0:5,0:5:15:0,15,162	1/1:0,3:3:9:92,9,0	1/1:0,12:12:36:367,36,0	0/0:6,0:6:18:0,18,193	0/0:4,0:4:12:0,12,123	./.:.:.:.:.	./.:.:.:.:.	0/0:3,0:3:6:0,6,76	0/0:4,0:4:9:0,9,110	0/0:4,0:4:6:0,6,89	./.:.:.:.:.	0/0:4,0:4:6:0,6,89	0/0:17,0:17:51:0,51,571
chr0	98387233	.	C	T	2886.21	.	AC=72;AF=0.336;AN=214;BaseQRankSum=0.301;DP=901;Dels=0.00;FS=20.030;HaplotypeScore=0.1269;InbreedingCoeff=0.5656;MLEAC=66;MLEAF=0.308;MQ=20.42;MQ0=53;MQRankSum=-1.609;QD=11.69;ReadPosRankSum=0.392	GT:AD:DP:GQ:PL	./.:.:.:.:.	0/0:24,0:24:39:0,39,414	0/0:17,0:17:18:0,18,182	1/1:22,22:44:66:677,66,0	1/1:7,4:11:12:124,12,0	0/0:16,0:16:24:0,24,245	0/0:18,0:18:12:0,12,126	./.:.:.:.:.	./.:.:.:.:.	1/1:0,10:10:12:129,12,0	1/1:0,7:7:6:59,6,0	0/0:11,0:11:18:0,18,185	1/1:5,8:13:24:252,24,0	0/0:1,0:1:3:0,3,25	1/1:0,10:10:3:33,3,0	0/0:26,0:26:33:0,33,338	0/0:22,0:22:27:0,27,277	./.:.:.:.:.	0/0:9,0:9:3:0,3,32	0/0:14,0:14:18:0,18,186	0/0:6,0:6:9:0,9,94	0/0:24,0:24:24:0,24,240	0/0:14,0:14:9:0,9,94	0/0:15,0:15:18:0,18,192	0/0:3,0:3:3:0,3,30	0/1:11,1:12:12:12,0,143	0/0:9,0:9:24:0,24,244	1/1:0,1:1:3:33,3,0	0/0:3,0:3:3:0,3,27	1/1:0,13:13:15:150,15,0	./.:.:.:.:.	1/1:0,3:3:3:33,3,0	0/0:22,0:23:39:0,39,419	0/0:4,0:4:6:0,6,60	0/0:14,0:14:21:0,21,224	./.:.:.:.:.	1/1:3,6:9:18:189,18,0	0/0:21,0:21:18:0,18,184	1/1:7,7:14:21:216,21,0	0/0:5,0:5:9:0,9,94	1/1:2,1:3:3:33,3,0	1/1:0,9:9:12:127,12,0	1/1:0,9:9:15:154,15,0	0/0:24,0:24:24:0,24,250	0/0:9,0:9:3:0,3,32	0/0:26,0:26:30:0,30,322	0/0:7,0:7:9:0,9,95	0/0:6,0:6:9:0,9,89	0/0:3,0:3:3:0,3,32	1/1:0,5:5:3:32,3,0	./.:.:.:.:.	./.:.:.:.:.	1/1:0,4:4:6:60,6,0	1/1:0,2:2:3:31,3,0	0/0:7,0:7:12:0,12,137	./.:.:.:.:.	0/0:5,0:5:3:0,3,30	0/0:5,0:5:9:0,9,96	1/1:0,1:1:3:31,3,0	0/0:6,0:6:12:0,12,123	./.:.:.:.:.	1/1:0,2:2:3:32,3,0	0/0:12,0:12:18:0,18,186	0/0:7,0:7:15:0,15,153	0/0:4,0:4:3:0,3,34	1/1:1,1:2:3:32,3,0	./.:.:.:.:.	1/1:0,3:3:3:33,3,0	1/1:0,3:3:3:32,3,0	./.:.:.:.:.	0/0:4,0:4:12:0,12,124	./.:.:.:.:.	0/0:1,0:1:3:0,3,29	0/0:3,0:3:6:0,6,59	0/0:1,0:1:3:0,3,32	0/0:4,0:4:3:0,3,31	0/0:4,0:4:3:0,3,31	./.:.:.:.:.	0/0:3,0:3:9:0,9,94	./.:.:.:.:.	./.:.:.:.:.	./.:.:.:.:.	0/0:3,0:3:3:0,3,33	./.:.:.:.:.	./.:.:.:.:.	0/0:3,0:3:3:0,3,25	1/1:0,4:4:3:31,3,0	./.:.:.:.:.	1/1:1,1:2:3:33,3,0	1/1:0,4:4:6:62,6,0	./.:.:.:.:.	0/0:2,0:2:3:0,3,34	1/1:2,3:5:9:92,9,0	1/1:1,2:3:6:63,6,0	1/1:0,1:1:3:31,3,0	0/0:3,0:3:6:0,6,49	./.:.:.:.:.	1/1:1,2:3:3:34,3,0	./.:.:.:.:.	./.:.:.:.:.	0/0:7,0:7:9:0,9,86	1/1:0,5:5:6:62,6,0	0/1:3,1:4:23:23,0,46	0/0:6,0:6:6:0,6,63	0/0:2,0:2:3:0,3,31	./.:.:.:.:.	./.:.:.:.:.	0/0:7,0:7:6:0,6,59	0/0:4,0:4:3:0,3,27	0/0:7,0:7:12:0,12,114	0/0:8,0:8:9:0,9,97	0/0:4,0:4:3:0,3,27	1/1:0,6:6:12:128,12,0	1/1:0,6:6:3:31,3,0	1/1:3,2:5:6:67,6,0	1/1:3,2:5:6:62,6,0	1/1:1,3:4:9:90,9,0	0/0:3,0:3:6:0,6,63	./.:.:.:.:.	0/0:1,0:1:3:0,3,31	0/0:8,0:8:6:0,6,61	0/0:6,0:6:6:0,6,55	0/0:5,0:5:6:0,6,64	0/0:8,0:8:6:0,6,65	0/0:4,0:4:6:0,6,63	./.:.:.:.:.	0/0:2,0:2:3:0,3,31	0/0:7,0:7:6:0,6,67	0/0:3,0:3:3:0,3,32	0/0:4,0:4:3:0,3,45	0/0:4,0:4:6:0,6,89	0/0:7,0:7:12:0,12,166	0/0:6,0:6:3:0,3,45	./.:.:.:.:.	./.:.:.:.:.	0/0:2,0:2:3:0,3,45	0/0:15,0:15:15:0,15,141
chr0	98387444	.	C	A	2863.9	.	AC=54;AF=0.265;AN=204;BaseQRankSum=-1.305;DP=767;Dels=0.00;FS=0.869;HaplotypeScore=0.1562;InbreedingCoeff=0.6238;MLEAC=52;MLEAF=0.255;MQ=26.29;MQ0=47;MQRankSum=2.127;QD=17.90;ReadPosRankSum=0.789	GT:AD:DP:GQ:PL	./.:.:.:.:.	0/0:14,0:14:15:0,15,162	0/0:15,0:15:21:0,21,207	0/0:35,0:35:42:0,42,448	0/0:13,0:13:21:0,21,214	0/0:7,0:7:9:0,9,93	1/1:0,7:7:12:126,12,0	0/0:2,0:2:3:0,3,36	./.:.:.:.:.	0/0:15,0:15:24:0,24,246	0/0:3,0:3:6:0,6,60	1/1:0,8:8:3:32,3,0	0/0:14,0:14:24:0,24,256	./.:.:.:.:.	0/0:18,0:18:21:0,21,221	0/0:13,0:13:27:0,27,300	0/0:22,1:23:30:0,30,316	./.:.:.:.:.	0/0:13,0:13:24:0,24,245	0/0:10,0:10:9:0,9,92	./.:.:.:.:.	0/0:15,1:16:18:0,18,189	0/0:16,0:16:24:0,24,259	1/1:4,9:13:24:264,24,0	./.:.:.:.:.	0/0:12,0:12:21:0,21,210	0/0:3,0:3:3:0,3,33	0/0:2,0:2:6:0,6,61	./.:.:.:.:.	0/0:19,0:19:36:0,36,392	0/0:7,0:7:9:0,9,92	0/0:2,0:2:3:0,3,32	0/0:15,0:15:33:0,33,363	0/0:3,0:3:3:0,3,33	0/0:8,0:8:3:0,3,32	./.:.:.:.:.	0/0:15,0:15:30:0,30,314	0/0:7,0:7:9:0,9,98	0/0:11,0:11:12:0,12,131	./.:.:.:.:.	0/0:4,0:4:3:0,3,32	0/0:19,0:19:30:0,30,312	0/0:16,0:16:15:0,15,157	1/1:0,21:21:36:374,36,0	0/0:23,0:23:36:0,36,400	1/1:5,12:17:36:368,36,0	0/0:5,0:5:9:0,9,94	./.:.:.:.:.	./.:.:.:.:.	0/0:2,0:2:3:0,3,32	./.:.:.:.:.	./.:.:.:.:.	0/0:4,0:4:3:0,3,32	0/0:3,0:3:6:0,6,64	1/1:3,8:11:24:249,24,0	0/0:2,0:2:3:0,3,25	1/1:0,5:5:9:91,9,0	1/1:0,3:3:9:95,9,0	0/0:4,0:4:12:0,12,126	1/1:0,2:2:3:31,3,0	./.:.:.:.:.	./.:.:.:.:.	0/0:1,0:1:3:0,3,31	1/1:0,3:3:9:87,9,0	1/1:1,1:2:3:31,3,0	./.:.:.:.:.	1/1:2,4:6:12:121,12,0	0/0:3,0:3:9:0,9,97	./.:.:.:.:.	./.:.:.:.:.	./.:.:.:.:.	1/1:0,2:2:3:30,3,0	./.:.:.:.:.	./.:.:.:.:.	1/1:0,6:6:18:193,18,0	1/1:0,1:1:3:30,3,0	1/1:1,3:4:9:92,9,0	0/0:3,0:3:3:0,3,31	./.:.:.:.:.	1/1:4,2:6:6:65,6,0	0/0:2,0:2:6:0,6,59	./.:.:.:.:.	./.:.:.:.:.	0/0:2,0:2:3:0,3,29	0/0:1,0:1:3:0,3,32	./.:.:.:.:.	./.:.:.:.:.	0/0:1,0:1:3:0,3,25	0/0:4,0:4:3:0,3,32	./.:.:.:.:.	0/0:2,0:2:6:0,6,65	1/1:1,2:3:6:62,6,0	0/0:3,0:3:6:0,6,59	0/0:3,0:3:9:0,9,90	0/0:2,0:2:6:0,6,67	1/1:0,6:6:18:191,18,0	0/0:3,0:3:3:0,3,32	0/0:3,0:3:3:0,3,32	0/0:2,0:2:6:0,6,57	./.:.:.:.:.	1/1:0,3:3:6:65,6,0	./.:.:.:.:.	./.:.:.:.:.	0/0:5,0:5:12:0,12,125	0/0:2,0:2:6:0,6,63	0/0:2,0:2:3:0,3,32	./.:.:.:.:.	0/0:4,0:4:6:0,6,64	0/0:6,0:6:6:0,6,64	1/1:0,5:5:9:90,9,0	1/1:0,4:4:6:64,6,0	0/0:6,0:6:6:0,6,65	0/0:7,0:7:9:0,9,93	0/0:9,0:9:21:0,21,219	0/0:2,0:2:3:0,3,26	0/0:5,0:5:6:0,6,65	0/0:7,0:7:21:0,21,215	0/0:2,0:2:6:0,6,63	1/1:0,1:1:3:32,3,0	0/0:1,0:1:3:0,3,33	./.:.:.:.:.	1/1:0,4:4:6:63,6,0	0/0:5,0:5:15:0,15,157	0/0:3,0:3:6:0,6,62	0/0:8,0:8:15:0,15,154	./.:.:.:.:.	0/0:5,0:5:9:0,9,97	1/1:0,8:8:18:191,18,0	0/0:1,0:1:3:0,3,32	1/1:0,1:1:3:30,3,0	./.:.:.:.:.	0/0:6,0:7:12:0,12,145	1/1:0,8:8:15:196,15,0	./.:.:.:.:.	0/0:2,0:2:3:0,3,45	0/0:2,1:3:3:0,3,45	0/0:22,0:22:27:0,27,302
chr0	98389646	.	G	A	8594.54	.	AC=82;AF=0.325;AN=252;BaseQRankSum=3.634;DP=1170;Dels=0.00;FS=1.636;HaplotypeScore=0.0923;InbreedingCoeff=0.6967;MLEAC=74;MLEAF=0.294;MQ=46.60;MQ0=25;MQRankSum=0.033;QD=23.61;ReadPosRankSum=1.250	GT:AD:DP:GQ:PL	0/0:1,0:1:3:0,3,28	0/0:23,0:23:63:0,63,645	0/0:19,0:19:54:0,54,546	0/0:39,0:39:99:0,102,1035	1/1:0,11:11:21:272,21,0	0/0:18,0:18:51:0,51,508	0/0:38,0:38:99:0,99,1002	1/1:0,2:2:3:31,3,0	./.:.:.:.:.	1/1:0,22:22:63:663,63,0	1/1:0,6:6:18:193,18,0	0/0:10,0:10:27:0,27,274	1/1:0,20:20:54:568,54,0	0/0:3,0:3:9:0,9,92	1/1:0,18:18:48:488,48,0	0/0:25,0:25:69:0,69,699	0/0:21,0:21:51:0,51,507	./.:.:.:.:.	0/0:16,0:16:42:0,42,423	0/0:14,0:14:39:0,39,380	0/0:7,0:7:15:0,15,154	0/0:35,0:35:96:0,96,964	0/0:24,0:24:63:0,63,651	0/0:33,0:33:81:0,81,824	./.:.:.:.:.	0/1:17,16:33:99:372,0,372	0/0:23,0:23:63:0,63,620	1/1:0,5:5:12:129,12,0	0/1:5,2:7:46:46,0,107	1/1:0,27:27:72:740,72,0	0/1:1,7:8:10:174,0,10	1/1:0,3:3:6:55,6,0	0/0:33,0:33:75:0,75,803	0/0:5,0:5:15:0,15,160	0/0:18,0:18:36:0,36,385	0/0:3,0:3:6:0,6,65	1/1:0,24:24:66:663,66,0	0/0:18,0:18:39:0,39,392	1/1:0,20:20:54:569,54,0	./.:.:.:.:.	./.:.:.:.:.	1/1:0,22:22:63:659,63,0	0/0:21,0:21:45:0,45,492	0/0:19,0:19:45:0,45,456	0/0:17,0:17:42:0,42,412	0/0:29,0:29:81:0,81,818	0/0:14,0:14:42:0,42,420	1/1:0,1:1:3:33,3,0	0/0:2,0:2:6:0,6,49	1/1:0,7:7:15:153,15,0	1/1:0,1:1:3:32,3,0	1/1:0,1:1:3:30,3,0	1/1:0,10:10:30:297,30,0	1/1:0,2:2:6:61,6,0	0/0:7,0:7:21:0,21,214	1/1:0,8:8:21:217,21,0	0/0:5,0:5:9:0,9,92	0/0:2,0:2:3:0,3,32	./.:.:.:.:.	0/0:6,0:6:18:0,18,184	1/1:0,2:3:6:59,6,0	1/1:0,1:1:3:29,3,0	0/0:9,0:9:21:0,21,218	0/0:3,0:3:9:0,9,97	0/0:3,0:3:6:0,6,60	1/1:0,5:5:15:153,15,0	./.:.:.:.:.	1/1:0,6:6:15:161,15,0	1/1:0,5:5:15:153,15,0	./.:.:.:.:.	0/0:3,0:3:3:0,3,30	0/0:4,0:4:12:0,12,120	0/0:2,0:2:6:0,6,63	0/0:4,0:4:12:0,12,118	0/0:9,0:9:27:0,27,273	0/0:1,0:1:3:0,3,30	0/0:2,0:2:6:0,6,59	0/0:3,0:3:9:0,9,92	0/0:4,0:5:12:0,12,120	0/0:5,0:5:12:0,12,131	0/0:3,0:3:9:0,9,86	0/0:5,0:5:15:0,15,148	0/0:6,0:6:15:0,15,154	0/0:4,0:4:12:0,12,118	0/0:7,0:7:18:0,18,197	0/0:8,0:8:9:0,9,97	1/1:0,7:7:21:215,21,0	0/1:1,6:7:12:128,0,12	1/1:0,6:6:15:174,15,0	1/1:0,3:3:9:92,9,0	1/1:0,2:2:6:63,6,0	0/0:6,0:6:18:0,18,180	1/1:0,6:6:18:181,18,0	1/1:0,2:2:6:65,6,0	1/1:0,1:1:3:30,3,0	0/1:3,1:4:22:26,0,22	0/0:3,0:3:6:0,6,59	1/1:1,4:5:12:126,12,0	0/0:3,0:3:9:0,9,92	./.:.:.:.:.	0/0:7,0:7:12:0,12,118	1/1:0,3:3:9:93,9,0	1/1:0,4:4:12:122,12,0	0/0:2,0:2:6:0,6,59	0/0:2,0:2:6:0,6,63	0/0:3,0:3:9:0,9,88	0/0:1,0:1:3:0,3,31	0/0:8,0:8:21:0,21,194	0/0:1,0:1:3:0,3,31	0/0:5,0:5:12:0,12,115	0/0:6,0:6:15:0,15,147	0/0:1,0:1:3:0,3,31	1/1:0,10:10:30:307,30,0	1/1:0,10:10:27:279,27,0	1/1:0,4:4:12:123,12,0	1/1:0,9:9:27:276,27,0	0/1:1,2:3:24:56,0,24	0/0:5,0:5:15:0,15,147	0/0:3,0:3:6:0,6,61	0/0:3,0:3:6:0,6,59	0/0:6,0:6:12:0,12,126	0/0:16,0:16:48:0,48,474	0/0:11,0:11:33:0,33,328	0/0:8,0:8:21:0,21,210	0/0:10,0:10:30:0,30,296	0/0:5,0:5:15:0,15,148	0/0:7,0:7:21:0,21,214	0/0:4,0:4:12:0,12,122	./.:.:.:.:.	0/0:3,0:3:6:0,6,74	./.:.:.:.:.	0/0:2,0:2:3:0,3,45	0/0:1,0:1:3:0,3,31	0/0:6,0:6:6:0,6,75	0/0:3,0:3:6:0,6,75	0/0:2,0:2:3:0,3,29	0/0:28,0:28:69:0,69,732
chr0	98402440	.	C	T	1019.02	.	AC=21;AF=0.090;AN=234;BaseQRankSum=-6.468;DP=658;Dels=0.00;FS=0.000;HaplotypeScore=0.0827;InbreedingCoeff=0.4275;MLEAC=15;MLEAF=0.064;MQ=53.46;MQ0=0;MQRankSum=1.728;QD=22.64;ReadPosRankSum=0.454	GT:AD:DP:GQ:PL	0/0:4,0:4:12:0,12,127	0/0:9,0:9:27:0,27,291	0/0:7,0:7:21:0,21,228	0/0:33,0:33:96:0,96,1035	0/0:8,0:8:21:0,21,233	1/1:0,10:10:30:293,30,0	0/0:14,1:15:12:0,12,379	0/0:2,0:2:6:0,6,71	0/0:1,0:1:3:0,3,33	0/0:14,0:14:42:0,42,442	0/0:1,0:1:3:0,3,30	0/0:14,0:14:39:0,39,427	0/0:4,0:4:12:0,12,126	./.:.:.:.:.	0/0:7,0:7:21:0,21,225	0/0:16,0:16:45:0,45,480	0/0:13,0:13:33:0,33,377	0/1:2,1:3:23:23,0,54	0/0:6,0:6:18:0,18,196	0/0:11,0:11:24:0,24,290	1/1:0,1:1:3:32,3,0	0/0:19,0:19:48:0,48,516	0/0:6,0:6:18:0,18,196	0/0:14,0:14:39:0,39,413	0/0:2,0:2:6:0,6,59	0/0:19,0:19:57:0,57,608	0/0:8,0:8:21:0,21,221	0/0:2,0:2:6:0,6,65	0/0:2,0:2:6:0,6,68	0/0:19,0:19:57:0,57,601	0/0:1,0:1:3:0,3,30	0/0:2,0:2:6:0,6,65	0/0:20,0:20:57:0,57,605	./.:.:.:.:.	0/0:18,1:19:27:0,27,519	0/0:2,0:2:6:0,6,67	1/1:0,14:14:42:429,42,0	0/0:9,0:9:24:0,24,266	0/0:9,0:9:27:0,27,286	./.:.:.:.:.	0/0:2,0:2:6:0,6,55	0/0:16,0:16:45:0,45,494	0/0:16,0:16:45:0,45,481	0/0:16,0:16:42:0,42,465	0/0:11,0:11:33:0,33,349	0/0:10,0:10:30:0,30,310	0/0:7,0:7:21:0,21,224	0/0:1,0:1:3:0,3,30	0/0:3,0:3:9:0,9,98	0/0:9,0:9:27:0,27,289	0/0:2,0:2:3:0,3,32	./.:.:.:.:.	0/0:3,0:3:9:0,9,97	0/0:1,0:1:3:0,3,32	0/0:4,0:4:12:0,12,129	0/0:2,0:2:6:0,6,65	0/0:1,0:1:3:0,3,32	0/0:5,0:5:9:0,9,121	./.:.:.:.:.	0/0:4,0:4:12:0,12,131	0/0:1,0:1:3:0,3,32	0/0:2,0:2:6:0,6,66	0/0:7,0:7:21:0,21,224	0/0:2,0:2:6:0,6,63	0/0:5,0:5:15:0,15,160	0/0:1,0:1:3:0,3,31	0/0:3,0:3:9:0,9,97	0/0:7,0:7:21:0,21,217	0/0:2,0:2:6:0,6,63	0/0:5,0:6:15:0,15,157	0/0:2,0:2:6:0,6,63	1/1:0,1:1:3:30,3,0	0/0:3,0:3:9:0,9,96	0/0:3,0:3:9:0,9,92	0/0:4,0:4:12:0,12,130	0/0:3,0:3:9:0,9,98	0/0:1,0:1:3:0,3,32	./.:.:.:.:.	0/0:2,0:2:6:0,6,66	0/0:2,0:2:3:0,3,32	./.:.:.:.:.	./.:.:.:.:.	0/0:2,0:2:6:0,6,64	1/1:0,3:3:9:94,9,0	1/1:0,4:4:12:123,12,0	0/0:1,0:1:3:0,3,32	0/0:5,0:5:15:0,15,164	0/0:3,0:3:9:0,9,97	0/0:10,0:10:27:0,27,296	0/0:2,0:2:6:0,6,66	0/0:1,0:1:3:0,3,32	./.:.:.:.:.	0/0:2,0:2:6:0,6,65	0/0:1,0:1:3:0,3,32	0/0:1,0:1:3:0,3,32	0/0:1,0:1:3:0,3,30	0/0:1,0:1:3:0,3,33	0/0:1,0:1:3:0,3,30	0/0:3,0:3:9:0,9,97	./.:.:.:.:.	0/0:2,0:2:6:0,6,65	./.:.:.:.:.	0/0:4,0:4:12:0,12,124	0/0:3,0:3:6:0,6,63	1/1:0,1:1:3:31,3,0	0/0:4,0:4:12:0,12,127	1/1:0,2:2:6:66,6,0	0/0:6,0:6:18:0,18,189	0/0:1,0:1:3:0,3,30	0/0:6,0:6:18:0,18,187	0/0:6,0:6:15:0,15,174	0/0:1,0:1:3:0,3,30	0/0:9,0:9:24:0,24,270	0/0:4,0:4:12:0,12,126	0/0:8,0:8:21:0,21,237	0/0:2,0:2:6:0,6,65	./.:.:.:.:.	1/1:0,2:2:6:63,6,0	./.:.:.:.:.	./.:.:.:.:.	0/0:4,0:4:12:0,12,129	0/0:5,0:5:15:0,15,162	0/0:4,0:4:12:0,12,130	0/0:2,0:2:6:0,6,66	1/1:0,4:4:9:105,9,0	0/0:3,0:3:9:0,9,95	0/0:3,0:3:6:0,6,77	0/0:4,0:4:12:0,12,129	0/0:2,0:2:6:0,6,63	./.:.:.:.:.	./.:.:.:.:.	./.:.:.:.:.	0/0:4,0:4:6:0,6,89	./.:.:.:.:.	./.:.:.:.:.	./.:.:.:.:.	0/0:5,0:5:15:0,15,172
chr0	98418526	.	T	A	1553.4	.	AC=24;AF=0.115;AN=208;BaseQRankSum=5.926;DP=476;Dels=0.00;FS=21.981;HaplotypeScore=0.0864;InbreedingCoeff=0.4132;MLEAC=23;MLEAF=0.111;MQ=58.58;MQ0=6;MQRankSum=0.630;QD=23.54;ReadPosRankSum=-1.052	GT:AD:DP:GQ:PL	0/0:23,0:23:60:0,60,651	0/0:12,0:12:36:0,36,361	0/0:8,1:9:24:0,24,242	0/0:7,0:7:21:0,21,217	0/0:10,0:10:30:0,30,297	./.:.:.:.:.	0/0:6,0:6:15:0,15,167	./.:.:.:.:.	0/0:1,0:1:3:0,3,32	0/0:8,0:8:21:0,21,224	./.:.:.:.:.	1/1:0,15:15:42:444,42,0	0/0:7,0:7:21:0,21,207	./.:.:.:.:.	0/0:13,0:13:39:0,39,393	0/0:6,0:6:15:0,15,164	0/0:6,0:6:18:0,18,180	./.:.:.:.:.	./.:.:.:.:.	./.:.:.:.:.	./.:.:.:.:.	0/0:3,0:3:9:0,9,88	0/0:4,0:4:12:0,12,122	1/1:0,10:10:30:317,30,0	./.:.:.:.:.	0/0:10,0:10:24:0,24,271	0/0:14,0:14:36:0,36,388	./.:.:.:.:.	0/0:1,0:1:3:0,3,32	0/0:10,0:10:30:0,30,293	./.:.:.:.:.	0/0:2,0:2:6:0,6,64	0/0:6,0:6:15:0,15,163	./.:.:.:.:.	0/0:5,0:5:12:0,12,134	./.:.:.:.:.	0/0:12,0:12:33:0,33,345	0/0:2,0:2:6:0,6,61	0/0:7,0:7:21:0,21,214	./.:.:.:.:.	./.:.:.:.:.	0/0:5,1:6:12:0,12,133	0/0:20,0:20:48:0,48,544	1/1:0,5:5:12:139,12,0	0/0:6,0:9:18:0,18,180	0/0:2,1:3:6:0,6,60	0/0:6,0:6:18:0,18,183	./.:.:.:.:.	0/0:1,0:1:3:0,3,30	0/0:4,0:4:12:0,12,122	0/0:1,0:1:3:0,3,30	0/0:1,0:1:3:0,3,29	0/0:5,0:5:6:0,6,76	./.:.:.:.:.	1/1:0,2:2:6:62,6,0	0/0:1,0:1:3:0,3,31	1/1:0,2:2:6:61,6,0	0/1:3,3:6:15:84,0,15	0/0:2,0:2:6:0,6,61	1/1:0,4:4:12:126,12,0	0/0:5,0:5:15:0,15,149	0/0:5,0:5:15:0,15,145	0/0:7,0:7:18:0,18,190	0/0:4,0:5:9:0,9,103	./.:.:.:.:.	0/0:4,1:5:12:0,12,121	0/0:1,0:1:3:0,3,31	0/0:5,0:5:15:0,15,152	./.:.:.:.:.	./.:.:.:.:.	0/0:1,0:1:3:0,3,29	0/0:3,0:3:9:0,9,89	0/0:2,0:2:6:0,6,60	0/1:2,1:3:21:21,0,52	1/1:0,4:4:12:124,12,0	./.:.:.:.:.	0/0:3,0:3:9:0,9,92	./.:.:.:.:.	./.:.:.:.:.	0/0:3,0:3:9:0,9,89	./.:.:.:.:.	./.:.:.:.:.	0/0:1,0:1:3:0,3,32	0/0:2,0:2:3:0,3,45	0/0:1,0:1:3:0,3,29	0/0:1,0:1:3:0,3,32	0/0:3,0:3:6:0,6,75	0/0:1,0:1:3:0,3,32	0/0:5,1:6:12:0,12,137	0/0:1,0:1:3:0,3,30	0/0:1,0:1:3:0,3,30	0/0:3,0:3:6:0,6,74	0/0:1,0:1:3:0,3,32	./.:.:.:.:.	./.:.:.:.:.	0/0:1,0:1:3:0,3,30	0/0:2,0:2:6:0,6,68	0/0:3,0:3:9:0,9,95	0/0:2,0:2:6:0,6,59	./.:.:.:.:.	0/0:2,0:2:6:0,6,66	./.:.:.:.:.	0/0:2,0:2:6:0,6,60	0/0:1,0:1:3:0,3,30	0/0:3,0:3:9:0,9,90	0/0:2,0:2:6:0,6,61	0/0:2,0:2:6:0,6,59	0/0:1,0:1:3:0,3,29	0/0:1,0:1:3:0,3,31	./.:.:.:.:.	0/0:1,0:1:3:0,3,23	0/0:1,0:1:3:0,3,32	0/0:8,0:8:24:0,24,238	0/0:3,0:3:9:0,9,86	0/0:1,0:1:3:0,3,31	0/0:5,0:5:15:0,15,153	0/0:2,0:2:3:0,3,45	0/0:1,0:1:3:0,3,30	1/1:0,2:2:3:45,3,0	0/0:2,0:2:6:0,6,62	1/1:0,4:4:9:111,9,0	1/1:0,6:6:18:189,18,0	0/0:2,0:2:6:0,6,61	0/0:1,0:1:3:0,3,30	0/0:2,0:2:6:0,6,58	0/0:3,0:3:9:0,9,89	0/0:3,0:3:9:0,9,92	0/0:1,0:1:3:0,3,30	1/1:0,3:3:9:93,9,0	0/0:8,0:8:15:0,15,195	0/0:6,0:6:6:0,6,89	./.:.:.:.:.	./.:.:.:.:.	0/0:2,0:2:3:0,3,45	./.:.:.:.:.	0/0:2,0:2:3:0,3,45	0/0:24,0:24:72:0,72,813
chr0	98419587	.	G	T	13703.6	.	AC=157;AF=0.604;AN=260;BaseQRankSum=5.818;DP=843;Dels=0.00;FS=3.575;HaplotypeScore=0.1202;InbreedingCoeff=0.6689;MLEAC=159;MLEAF=0.612;MQ=59.55;MQ0=0;MQRankSum=0.960;QD=27.85;ReadPosRankSum=4.658	GT:AD:DP:GQ:PL	0/0:43,0:43:99:0,129,1357	0/0:17,0:17:45:0,45,490	0/0:6,0:6:18:0,18,177	1/1:0,40:40:99:1242,120,0	1/1:0,7:7:21:213,21,0	1/1:0,14:14:39:417,39,0	0/0:15,0:15:45:0,45,452	1/1:0,2:2:6:68,6,0	1/1:0,2:2:6:69,6,0	1/1:0,11:11:33:347,33,0	1/1:0,5:5:15:158,15,0	0/0:14,0:14:42:0,42,415	1/1:0,10:10:30:317,30,0	1/1:0,1:1:3:30,3,0	1/1:0,16:16:45:481,45,0	1/1:0,19:19:54:569,54,0	0/0:16,0:16:42:0,42,438	0/0:1,0:1:3:0,3,32	0/0:12,0:12:33:0,33,335	1/1:0,14:14:33:387,33,0	0/0:5,0:5:15:0,15,163	1/1:0,30:30:90:912,90,0	0/0:21,0:21:63:0,63,625	0/0:17,0:17:51:0,51,520	1/1:0,3:3:9:96,9,0	0/1:8,3:11:59:59,0,201	1/1:0,12:12:36:377,36,0	1/1:0,7:7:21:229,21,0	1/1:0,2:2:6:66,6,0	1/1:0,12:12:36:377,36,0	1/1:0,4:4:12:133,12,0	1/1:0,6:6:18:191,18,0	1/1:0,22:22:66:680,66,0	1/1:0,2:2:6:63,6,0	0/0:11,0:11:30:0,30,318	1/1:0,6:6:18:198,18,0	0/0:15,0:15:45:0,45,460	1/1:0,7:7:21:219,21,0	0/0:12,0:12:36:0,36,356	1/1:0,4:4:12:128,12,0	1/1:0,2:2:6:69,6,0	1/1:0,10:10:27:300,27,0	0/0:13,0:13:39:0,39,387	0/0:17,0:17:45:0,45,474	1/1:0,14:14:36:395,36,0	1/1:0,15:15:45:459,45,0	0/0:3,0:3:9:0,9,95	0/1:2,1:3:24:24,0,53	0/1:2,1:3:22:22,0,51	1/1:0,6:6:18:187,18,0	1/1:0,4:4:12:124,12,0	1/1:0,4:4:9:107,9,0	1/1:0,5:5:15:157,15,0	1/1:0,1:1:3:32,3,0	0/0:4,0:4:12:0,12,120	0/0:3,0:3:9:0,9,93	0/0:5,0:5:12:0,12,134	0/0:2,0:2:6:0,6,61	1/1:0,3:3:9:92,9,0	0/0:2,0:2:6:0,6,60	1/1:0,1:1:3:30,3,0	1/1:0,1:1:3:32,3,0	0/0:4,0:4:12:0,12,118	1/1:0,2:2:6:64,6,0	1/1:0,3:3:9:96,9,0	1/1:0,4:4:12:127,12,0	1/1:0,3:3:6:78,6,0	1/1:0,4:4:12:121,12,0	1/1:0,4:4:12:122,12,0	./.:.:.:.:.	0/0:1,0:1:3:0,3,32	0/0:2,0:2:6:0,6,60	1/1:0,1:1:3:31,3,0	0/1:2,3:5:45:81,0,45	0/0:5,0:5:15:0,15,156	0/0:3,0:3:9:0,9,92	1/1:0,6:6:15:167,15,0	0/0:3,0:3:9:0,9,94	0/0:3,0:3:6:0,6,75	1/1:0,5:5:9:122,9,0	0/0:1,0:1:3:0,3,31	1/1:0,6:6:18:184,18,0	1/1:0,3:3:9:92,9,0	./.:.:.:.:.	1/1:0,4:4:12:122,12,0	1/1:0,3:3:9:94,9,0	./.:.:.:.:.	1/1:0,5:5:15:161,15,0	0/0:5,0:5:15:0,15,148	1/1:0,2:2:6:63,6,0	0/0:3,0:3:9:0,9,93	1/1:0,4:4:9:110,9,0	1/1:0,2:2:6:63,6,0	0/0:2,0:2:6:0,6,64	1/1:0,2:2:6:61,6,0	0/1:1,1:2:20:24,0,20	0/1:1,4:5:17:83,0,17	0/0:4,0:4:9:0,9,108	0/0:1,0:1:3:0,3,30	0/0:1,0:1:3:0,3,30	0/0:7,0:7:21:0,21,215	1/1:0,1:1:3:33,3,0	1/1:0,1:1:3:32,3,0	0/0:2,0:2:6:0,6,61	0/0:2,0:2:6:0,6,59	1/1:0,5:5:15:153,15,0	0/0:3,0:3:9:0,9,98	1/1:0,4:4:12:122,12,0	1/1:0,2:2:6:64,6,0	1/1:0,8:8:21:233,21,0	1/1:0,2:2:6:61,6,0	1/1:0,2:2:6:66,6,0	1/1:0,5:5:15:155,15,0	1/1:0,3:3:9:95,9,0	0/0:8,0:8:21:0,21,226	1/1:0,6:6:15:172,15,0	0/0:2,0:2:6:0,6,65	1/1:0,4:4:12:125,12,0	0/0:1,0:1:3:0,3,33	1/1:0,4:4:12:122,12,0	0/1:2,1:3:24:24,0,54	0/0:3,0:3:9:0,9,92	1/1:0,10:10:30:306,30,0	1/1:0,2:2:3:45,3,0	1/1:0,1:1:3:32,3,0	1/1:0,1:1:3:32,3,0	1/1:0,3:3:6:75,6,0	1/1:0,6:6:18:184,18,0	0/0:2,0:2:6:0,6,63	./.:.:.:.:.	./.:.:.:.:.	0/0:2,0:2:3:0,3,45	1/1:0,3:3:6:76,6,0	./.:.:.:.:.	./.:.:.:.:.	0/0:4,0:4:6:0,6,89	0/0:23,0:23:69:0,69,743
chr0	98419710	.	C	T	2094.16	.	AC=27;AF=0.106;AN=254;BaseQRankSum=2.999;DP=882;Dels=0.00;FS=2.569;HaplotypeScore=0.1252;InbreedingCoeff=0.5806;MLEAC=24;MLEAF=0.094;MQ=59.89;MQ0=0;MQRankSum=0.722;QD=25.54;ReadPosRankSum=-2.425	GT:AD:DP:GQ:PL	0/0:42,0:42:99:0,126,1305	0/0:12,0:12:33:0,33,352	0/0:17,0:17:42:0,42,444	0/0:37,0:37:99:0,111,1141	0/0:8,0:8:24:0,24,246	0/0:10,0:10:30:0,30,291	0/0:13,0:13:39:0,39,384	0/1:4,1:5:17:17,0,108	0/0:2,0:2:6:0,6,60	0/0:14,0:14:42:0,42,430	0/0:1,0:1:3:0,3,32	1/1:0,11:11:33:348,33,0	0/0:7,0:7:18:0,18,189	0/0:1,0:1:3:0,3,32	0/0:14,0:14:39:0,39,422	0/0:20,0:20:60:0,60,605	0/0:12,0:12:36:0,36,359	0/0:1,0:1:3:0,3,31	0/0:12,0:12:27:0,27,320	0/0:10,0:10:30:0,30,298	0/0:3,0:3:9:0,9,93	0/0:16,0:16:48:0,48,493	0/0:21,0:21:63:0,63,645	1/1:0,15:15:42:452,42,0	0/0:1,0:1:3:0,3,34	0/0:15,0:15:45:0,45,475	0/0:18,0:18:48:0,48,512	0/0:8,0:8:24:0,24,254	0/0:4,0:4:12:0,12,124	0/0:22,0:22:57:0,57,607	0/0:10,0:10:30:0,30,300	0/0:2,0:2:6:0,6,65	0/0:26,0:26:69:0,69,740	0/0:6,0:6:18:0,18,196	0/0:11,0:11:30:0,30,328	0/0:1,0:1:3:0,3,28	0/0:16,0:16:48:0,48,482	0/0:13,0:13:36:0,36,389	0/0:8,0:8:21:0,21,220	0/0:4,0:4:12:0,12,118	0/0:9,0:9:27:0,27,281	0/0:12,0:12:30:0,30,348	0/0:20,0:20:54:0,54,573	1/1:0,15:15:42:457,42,0	0/0:19,0:19:57:0,57,581	0/0:19,0:19:54:0,54,548	0/0:8,0:8:24:0,24,251	1/1:0,4:4:12:129,12,0	./.:.:.:.:.	0/0:4,0:4:9:0,9,103	0/0:1,0:1:3:0,3,31	0/0:2,0:2:6:0,6,57	0/0:4,0:4:12:0,12,122	0/0:2,0:2:6:0,6,59	1/1:0,3:3:9:96,9,0	0/0:3,0:3:9:0,9,95	1/1:0,3:3:9:97,9,0	1/1:0,3:3:9:99,9,0	0/0:3,0:3:9:0,9,92	1/1:0,5:5:15:157,15,0	0/0:5,0:5:9:0,9,120	./.:.:.:.:.	0/0:10,0:10:27:0,27,283	0/0:5,0:5:15:0,15,153	0/0:5,0:5:15:0,15,156	./.:.:.:.:.	0/0:2,0:2:6:0,6,65	0/0:2,0:2:6:0,6,62	0/0:3,0:3:9:0,9,88	0/0:1,0:1:3:0,3,30	0/0:2,0:2:3:0,3,45	0/0:3,0:3:9:0,9,97	0/0:4,0:4:12:0,12,129	0/0:1,0:1:3:0,3,30	1/1:0,6:6:18:186,18,0	0/0:4,0:4:12:0,12,121	0/0:4,0:4:12:0,12,122	0/0:5,0:5:12:0,12,134	0/0:4,0:4:12:0,12,124	0/0:4,0:4:12:0,12,116	0/0:1,0:1:3:0,3,30	0/0:1,0:1:3:0,3,29	0/0:1,0:1:3:0,3,31	0/0:3,0:3:9:0,9,91	0/0:8,0:8:24:0,24,245	0/0:4,0:4:12:0,12,122	0/0:1,0:1:3:0,3,32	0/0:14,0:14:42:0,42,426	0/0:5,0:5:12:0,12,123	0/0:5,0:5:15:0,15,160	0/0:2,0:2:6:0,6,64	0/0:1,0:1:3:0,3,32	0/0:3,0:3:9:0,9,92	./.:.:.:.:.	0/0:2,0:2:6:0,6,61	0/0:4,0:4:12:0,12,118	0/0:6,0:6:18:0,18,195	0/0:4,0:4:12:0,12,129	0/0:3,0:3:9:0,9,93	0/0:2,0:2:6:0,6,61	0/0:6,0:6:18:0,18,183	0/0:2,0:2:6:0,6,62	./.:.:.:.:.	0/0:3,0:3:9:0,9,90	0/0:3,0:3:9:0,9,95	0/0:4,0:4:12:0,12,117	0/0:2,0:2:6:0,6,63	0/0:9,0:9:27:0,27,261	0/0:3,0:3:9:0,9,94	0/0:7,0:7:21:0,21,216	0/0:5,0:5:15:0,15,160	0/0:3,0:3:9:0,9,93	0/0:6,0:6:18:0,18,180	0/0:5,0:5:15:0,15,156	0/0:1,0:1:3:0,3,32	./.:.:.:.:.	0/0:4,0:4:12:0,12,126	0/0:6,0:6:18:0,18,177	1/1:0,1:1:3:33,3,0	0/0:3,0:3:9:0,9,90	1/1:0,3:3:9:95,9,0	1/1:0,6:6:18:189,18,0	0/0:5,0:5:15:0,15,149	0/0:3,0:3:9:0,9,89	0/0:3,0:3:9:0,9,91	0/0:2,0:2:6:0,6,65	0/0:6,0:6:18:0,18,172	0/0:7,0:7:21:0,21,215	1/1:0,2:2:6:61,6,0	./.:.:.:.:.	./.:.:.:.:.	./.:.:.:.:.	0/0:5,0:5:9:0,9,121	0/0:4,0:4:6:0,6,89	./.:.:.:.:.	0/0:2,0:2:3:0,3,44	0/0:13,0:13:39:0,39,421
chr0	98421676	.	G	T	464.74	.	AC=12;AF=0.067;AN=180;BaseQRankSum=-3.024;DP=314;Dels=0.00;FS=7.668;HaplotypeScore=0.0707;InbreedingCoeff=0.2406;MLEAC=10;MLEAF=0.056;MQ=48.27;MQ0=1;MQRankSum=-0.441;QD=21.12;ReadPosRankSum=0.190	GT:AD:DP:GQ:PL	0/0:13,1:14:12:0,12,353	0/0:3,0:3:9:0,9,101	0/0:4,0:4:12:0,12,130	0/0:17,0:17:45:0,45,502	1/1:0,3:3:9:88,9,0	0/0:4,0:4:9:0,9,99	0/0:9,0:9:27:0,27,282	1/1:0,2:2:3:29,3,0	0/0:1,0:1:3:0,3,32	0/0:6,0:6:15:0,15,155	./.:.:.:.:.	0/0:7,0:7:18:0,18,201	0/0:3,0:3:9:0,9,85	0/0:1,0:1:3:0,3,30	0/0:12,0:12:30:0,30,325	1/1:0,8:8:24:246,24,0	0/0:12,0:12:36:0,36,367	0/0:3,0:3:3:0,3,30	0/0:5,0:5:15:0,15,157	0/0:4,0:4:12:0,12,135	0/0:4,0:4:6:0,6,63	0/0:9,0:9:24:0,24,267	0/0:8,0:8:18:0,18,212	0/0:7,0:7:21:0,21,226	0/0:2,0:2:6:0,6,67	0/0:10,0:10:27:0,27,301	0/0:3,0:3:9:0,9,99	0/0:1,0:1:3:0,3,35	0/0:2,0:2:3:0,3,36	0/0:7,0:7:21:0,21,232	0/0:2,0:2:3:0,3,32	0/0:3,0:3:9:0,9,88	1/1:0,7:7:18:185,18,0	1/1:0,1:1:3:32,3,0	0/0:4,0:4:12:0,12,121	0/0:3,0:3:9:0,9,100	0/0:7,0:7:18:0,18,215	./.:.:.:.:.	0/0:7,0:7:21:0,21,218	0/0:1,0:1:3:0,3,32	1/1:0,1:1:3:30,3,0	0/0:2,0:2:6:0,6,67	0/0:4,0:4:12:0,12,133	0/0:7,0:7:18:0,18,198	0/0:3,0:3:9:0,9,100	0/0:3,0:3:9:0,9,88	0/0:3,0:3:9:0,9,87	0/0:2,0:2:6:0,6,64	./.:.:.:.:.	./.:.:.:.:.	0/0:1,0:1:3:0,3,33	0/0:1,0:1:3:0,3,30	./.:.:.:.:.	./.:.:.:.:.	./.:.:.:.:.	0/0:3,0:3:6:0,6,63	0/0:3,0:3:9:0,9,99	./.:.:.:.:.	./.:.:.:.:.	0/0:3,0:3:9:0,9,101	0/0:1,0:1:3:0,3,33	0/0:1,0:1:3:0,3,32	0/0:4,0:4:12:0,12,130	./.:.:.:.:.	./.:.:.:.:.	./.:.:.:.:.	0/0:2,0:2:6:0,6,67	0/0:1,0:1:3:0,3,32	./.:.:.:.:.	0/0:2,0:2:3:0,3,32	0/0:1,0:1:3:0,3,30	./.:.:.:.:.	0/0:1,0:1:3:0,3,35	0/0:1,0:1:3:0,3,32	0/0:1,0:1:3:0,3,34	0/0:1,0:1:3:0,3,34	./.:.:.:.:.	0/0:1,0:1:3:0,3,25	./.:.:.:.:.	./.:.:.:.:.	./.:.:.:.:.	./.:.:.:.:.	0/0:1,0:1:3:0,3,31	./.:.:.:.:.	0/0:4,0:4:9:0,9,113	0/0:2,0:2:3:0,3,31	./.:.:.:.:.	./.:.:.:.:.	0/0:2,0:2:6:0,6,61	./.:.:.:.:.	./.:.:.:.:.	./.:.:.:.:.	./.:.:.:.:.	./.:.:.:.:.	./.:.:.:.:.	0/0:2,1:3:6:0,6,63	0/0:2,0:2:6:0,6,60	./.:.:.:.:.	./.:.:.:.:.	./.:.:.:.:.	0/0:2,0:2:6:0,6,61	./.:.:.:.:.	./.:.:.:.:.	0/0:2,0:2:6:0,6,66	./.:.:.:.:.	0/0:1,0:1:3:0,3,24	0/0:2,0:2:3:0,3,32	0/0:3,0:3:9:0,9,90	0/0:1,0:1:3:0,3,33	./.:.:.:.:.	0/0:1,0:1:3:0,3,32	0/0:1,0:1:3:0,3,34	./.:.:.:.:.	0/0:2,0:2:6:0,6,68	0/0:1,0:1:3:0,3,34	0/0:3,0:3:6:0,6,61	0/0:1,0:1:3:0,3,32	0/0:1,0:1:3:0,3,33	0/0:1,0:1:3:0,3,32	0/0:2,0:2:3:0,3,33	./.:.:.:.:.	0/0:1,0:1:3:0,3,33	0/0:2,0:2:6:0,6,60	0/0:1,0:1:3:0,3,33	0/0:4,0:4:12:0,12,134	0/0:1,0:1:3:0,3,33	./.:.:.:.:.	./.:.:.:.:.	./.:.:.:.:.	./.:.:.:.:.	./.:.:.:.:.	./.:.:.:.:.	./.:.:.:.:.	./.:.:.:.:.	./.:.:.:.:.	./.:.:.:.:.	0/0:1,0:1:3:0,3,32
chr0	98422034	.	T	A	5732.8	.	AC=129;AF=0.576;AN=224;BaseQRankSum=-0.321;DP=485;Dels=0.00;FS=0.348;HaplotypeScore=0.0900;InbreedingCoeff=0.6136;MLEAC=124;MLEAF=0.554;MQ=48.02;MQ0=3;MQRankSum=-3.174;QD=23.59;ReadPosRankSum=1.087	GT:AD:DP:GQ:PL	0/0:30,0:30:78:0,78,828	0/0:13,0:17:39:0,39,402	0/0:8,0:8:24:0,24,244	1/1:0,25:25:66:690,66,0	1/1:0,7:7:18:200,18,0	1/1:0,6:6:18:184,18,0	0/0:8,0:8:18:0,18,214	1/1:0,2:2:3:33,3,0	1/1:0,3:3:9:96,9,0	1/1:0,7:7:12:123,12,0	1/1:0,3:3:6:61,6,0	0/0:8,0:8:24:0,24,249	1/1:0,4:4:12:124,12,0	1/1:0,2:2:3:30,3,0	1/1:0,6:6:18:187,18,0	1/1:0,11:11:27:271,27,0	0/0:8,0:8:24:0,24,246	0/0:6,0:6:15:0,15,157	0/0:4,0:4:12:0,12,122	1/1:0,9:9:24:248,24,0	0/0:4,0:4:9:0,9,92	1/1:0,10:10:30:298,30,0	0/0:9,0:9:27:0,27,283	0/0:11,0:11:33:0,33,336	1/1:0,2:2:3:32,3,0	0/1:4,2:6:49:49,0,74	1/1:0,6:6:18:173,18,0	1/1:0,2:2:6:61,6,0	1/1:0,2:2:6:61,6,0	1/1:0,15:15:45:453,45,0	./.:.:.:.:.	1/1:0,1:1:3:22,3,0	1/1:0,2:2:6:60,6,0	1/1:0,4:4:6:61,6,0	0/0:12,0:12:36:0,36,381	1/1:0,2:2:6:59,6,0	0/0:6,0:6:18:0,18,183	1/1:0,2:2:6:58,6,0	0/0:13,0:13:39:0,39,395	1/1:0,1:1:3:31,3,0	1/1:0,2:2:6:63,6,0	1/1:0,2:2:3:29,3,0	0/0:5,0:5:12:0,12,127	0/0:14,0:14:42:0,42,429	1/1:0,5:5:12:122,12,0	1/1:0,6:6:12:117,12,0	0/0:3,0:3:9:0,9,95	0/1:3,1:4:26:26,0,26	0/0:2,0:2:6:0,6,63	./.:.:.:.:.	1/1:0,1:1:3:32,3,0	1/1:0,1:1:3:32,3,0	1/1:0,4:4:12:122,12,0	./.:.:.:.:.	0/0:4,0:4:9:0,9,109	0/0:2,0:2:6:0,6,53	0/0:3,0:3:9:0,9,94	0/0:1,0:1:3:0,3,26	./.:.:.:.:.	0/0:6,0:6:9:0,9,122	1/1:0,2:2:6:62,6,0	1/1:0,1:1:3:31,3,0	0/0:3,0:3:9:0,9,86	./.:.:.:.:.	./.:.:.:.:.	./.:.:.:.:.	./.:.:.:.:.	./.:.:.:.:.	1/1:0,2:2:6:63,6,0	1/1:0,3:3:6:57,6,0	0/0:1,0:1:3:0,3,31	./.:.:.:.:.	1/1:0,5:5:12:136,12,0	0/1:2,1:3:20:20,0,53	0/0:3,0:3:9:0,9,92	0/0:3,0:3:9:0,9,96	1/1:0,3:3:9:97,9,0	0/0:1,0:1:3:0,3,33	./.:.:.:.:.	1/1:0,5:5:6:77,6,0	./.:.:.:.:.	1/1:0,1:1:3:32,3,0	1/1:0,2:2:6:65,6,0	1/1:0,3:3:9:90,9,0	1/1:0,2:2:6:61,6,0	1/1:0,1:1:3:31,3,0	0/0:6,0:6:18:0,18,192	1/1:0,1:1:3:27,3,0	0/0:3,0:3:9:0,9,94	1/1:0,4:4:6:59,6,0	./.:.:.:.:.	1/1:0,1:1:3:32,3,0	1/1:0,1:1:3:32,3,0	0/0:1,0:1:3:0,3,31	./.:.:.:.:.	./.:.:.:.:.	0/0:3,0:3:6:0,6,61	0/0:1,0:1:3:0,3,30	./.:.:.:.:.	0/0:1,0:1:3:0,3,31	0/0:2,0:2:3:0,3,32	./.:.:.:.:.	./.:.:.:.:.	0/0:2,0:2:6:0,6,65	0/0:4,0:4:12:0,12,122	1/1:0,1:1:3:31,3,0	0/0:2,0:2:6:0,6,57	./.:.:.:.:.	1/1:0,3:3:9:96,9,0	1/1:0,3:3:9:91,9,0	1/1:0,2:2:3:29,3,0	1/1:0,3:3:9:97,9,0	1/1:0,3:3:9:94,9,0	1/1:0,3:3:6:73,6,0	0/0:2,0:2:6:0,6,60	1/1:0,1:1:3:30,3,0	./.:.:.:.:.	1/1:0,1:1:3:32,3,0	0/0:1,0:1:3:0,3,33	./.:.:.:.:.	0/0:4,0:4:12:0,12,128	0/0:1,0:1:3:0,3,31	1/1:0,6:8:18:186,18,0	1/1:0,1:1:3:30,3,0	1/1:0,2:2:6:59,6,0	1/1:0,1:1:3:31,3,0	1/1:0,1:1:3:29,3,0	1/1:0,3:3:9:89,9,0	0/0:1,0:1:3:0,3,33	./.:.:.:.:.	./.:.:.:.:.	0/0:4,0:4:6:0,6,89	./.:.:.:.:.	./.:.:.:.:.	1/1:0,2:2:6:61,6,0	0/0:2,0:2:3:0,3,45	0/0:5,0:5:12:0,12,132
chr0	98422160	.	G	T	6531.53	.	AC=85;AF=0.324;AN=262;BaseQRankSum=-3.168;DP=743;Dels=0.00;FS=6.007;HaplotypeScore=0.1491;InbreedingCoeff=0.6856;MLEAC=83;MLEAF=0.317;MQ=53.51;MQ0=2;MQRankSum=1.628;QD=25.22;ReadPosRankSum=0.592	GT:AD:DP:GQ:PL	0/0:34,0:34:96:0,96,1024	0/0:14,0:14:27:0,27,317	0/0:11,0:11:33:0,33,365	1/1:0,30:30:75:814,75,0	1/1:0,10:10:30:304,30,0	0/0:4,0:4:12:0,12,121	0/0:12,0:12:33:0,33,354	1/1:0,4:4:12:125,12,0	1/1:0,1:1:3:26,3,0	1/1:0,15:15:39:402,39,0	1/1:0,4:4:12:124,12,0	0/0:9,0:9:18:0,18,209	1/1:0,8:8:21:221,21,0	0/0:1,0:1:3:0,3,32	1/1:0,15:15:42:454,42,0	1/1:0,19:19:54:569,54,0	0/0:6,0:6:18:0,18,192	0/0:3,0:3:9:0,9,93	0/0:7,0:7:15:0,15,155	0/0:12,0:12:36:0,36,370	0/0:3,0:3:9:0,9,97	0/0:10,0:10:18:0,18,229	0/0:18,0:18:48:0,48,518	0/0:10,0:10:30:0,30,304	0/0:3,0:3:9:0,9,89	0/1:9,11:20:99:232,0,228	0/0:11,0:11:33:0,33,342	1/1:0,4:4:12:123,12,0	1/1:0,4:4:12:122,12,0	1/1:0,18:18:48:495,48,0	1/1:0,1:1:3:32,3,0	1/1:0,1:1:3:35,3,0	1/1:0,12:12:30:329,30,0	1/1:0,2:2:6:63,6,0	0/0:15,0:15:42:0,42,469	0/1:1,1:2:26:26,0,27	0/0:8,0:8:21:0,21,215	1/1:0,8:8:21:232,21,0	0/0:16,0:16:45:0,45,478	1/1:0,1:1:3:30,3,0	1/1:0,5:5:15:150,15,0	1/1:0,8:8:24:246,24,0	0/0:10,0:10:27:0,27,285	0/0:10,0:10:30:0,30,315	0/0:12,0:12:30:0,30,341	0/0:17,0:17:39:0,39,454	0/0:10,0:10:24:0,24,255	0/0:3,0:3:9:0,9,88	0/1:1,1:2:24:24,0,26	1/1:1,3:4:9:94,9,0	1/1:0,3:3:9:97,9,0	1/1:0,2:2:6:64,6,0	1/1:0,2:2:6:63,6,0	0/0:2,0:2:6:0,6,67	0/0:4,0:4:12:0,12,125	0/0:1,0:1:3:0,3,32	0/0:1,0:1:3:0,3,33	0/0:4,0:4:9:0,9,97	1/1:0,2:2:6:64,6,0	0/0:1,0:1:3:0,3,32	1/1:0,3:3:9:97,9,0	1/1:0,4:4:12:128,12,0	0/0:6,0:6:18:0,18,187	0/0:4,0:4:9:0,9,110	0/0:10,0:10:27:0,27,292	1/1:0,3:3:9:94,9,0	0/0:2,0:2:3:0,3,31	1/1:0,1:1:3:32,3,0	1/1:0,3:3:9:94,9,0	./.:.:.:.:.	0/0:3,0:3:9:0,9,94	0/0:3,0:3:9:0,9,97	0/0:1,0:1:3:0,3,32	0/0:5,0:5:15:0,15,162	0/0:4,0:4:9:0,9,92	0/0:5,0:5:12:0,12,136	./.:.:.:.:.	0/0:3,0:3:6:0,6,78	0/0:4,0:4:9:0,9,105	0/0:6,0:6:12:0,12,142	0/0:3,0:3:6:0,6,79	0/0:2,0:2:3:0,3,45	0/0:4,0:4:9:0,9,95	0/0:4,0:4:9:0,9,103	0/0:4,0:4:12:0,12,127	0/0:4,0:4:9:0,9,98	0/0:7,0:7:21:0,21,218	1/1:0,4:4:12:120,12,0	0/0:1,0:1:3:0,3,34	1/1:0,2:2:6:64,6,0	0/0:1,0:1:3:0,3,29	1/1:0,1:1:3:32,3,0	0/0:1,0:1:3:0,3,34	./.:.:.:.:.	1/1:0,4:4:12:116,12,0	1/1:0,6:6:15:150,15,0	0/0:3,0:3:9:0,9,98	0/0:4,0:4:12:0,12,111	0/0:1,0:1:3:0,3,32	./.:.:.:.:.	0/0:5,0:5:9:0,9,96	1/1:0,4:4:12:130,12,0	./.:.:.:.:.	0/0:2,0:2:6:0,6,64	0/0:2,0:2:6:0,6,59	0/0:3,0:3:6:0,6,75	0/0:3,0:3:9:0,9,98	0/0:6,0:6:18:0,18,182	1/1:0,2:2:6:63,6,0	0/0:6,0:6:15:0,15,153	0/0:4,0:4:12:0,12,126	1/1:0,2:2:6:63,6,0	1/1:0,4:4:12:129,12,0	1/1:0,5:5:12:126,12,0	0/0:2,0:2:6:0,6,63	1/1:0,4:4:12:124,12,0	0/0:4,0:4:12:0,12,131	0/0:3,0:3:9:0,9,100	0/0:4,0:4:12:0,12,116	0/0:2,0:2:6:0,6,63	0/0:2,0:2:6:0,6,67	0/0:5,0:5:15:0,15,147	0/0:5,0:5:15:0,15,152	./.:.:.:.:.	0/0:3,0:3:9:0,9,97	0/0:6,0:6:12:0,12,155	0/0:3,0:3:6:0,6,62	0/0:5,0:5:12:0,12,135	0/0:2,0:2:3:0,3,45	0/0:2,0:2:3:0,3,45	0/0:2,0:2:3:0,3,45	0/0:3,0:3:6:0,6,76	0/0:4,0:4:6:0,6,89	0/0:2,0:2:3:0,3,45	0/0:2,0:2:3:0,3,45	0/0:2,0:2:3:0,3,45	0/0:11,0:11:33:0,33,375
chr0	98422706	.	C	T	12057.6	.	AC=156;AF=0.600;AN=260;BaseQRankSum=-5.499;DP=916;Dels=0.00;FS=8.814;HaplotypeScore=0.0555;InbreedingCoeff=0.6992;MLEAC=154;MLEAF=0.592;MQ=59.70;MQ0=0;MQRankSum=1.200;QD=26.33;ReadPosRankSum=0.929	GT:AD:DP:GQ:PL	0/0:62,0:62:99:0,186,1956	0/0:11,0:11:33:0,33,337	0/0:19,0:19:54:0,54,586	1/1:0,27:27:81:817,81,0	1/1:0,15:15:45:454,45,0	1/1:0,11:11:33:332,33,0	0/0:11,0:11:33:0,33,325	./.:.:.:.:.	./.:.:.:.:.	1/1:0,6:6:18:184,18,0	1/1:0,4:4:12:118,12,0	0/0:13,0:13:39:0,39,403	1/1:0,9:9:27:278,27,0	./.:.:.:.:.	1/1:0,15:15:45:459,45,0	1/1:0,13:13:39:385,39,0	0/0:23,0:23:63:0,63,680	0/0:2,0:2:6:0,6,65	0/0:8,0:8:18:0,18,218	1/1:0,9:9:24:250,24,0	./.:.:.:.:.	1/1:0,13:13:33:366,33,0	0/0:15,0:15:39:0,39,417	0/0:17,0:17:48:0,48,518	1/1:0,1:1:3:32,3,0	0/1:11,7:18:99:149,0,258	1/1:0,12:12:36:355,36,0	1/1:0,4:4:12:130,12,0	1/1:0,4:4:12:128,12,0	1/1:0,13:13:36:375,36,0	1/1:0,2:2:6:62,6,0	0/1:2,5:7:39:137,0,39	1/1:0,12:12:33:350,33,0	1/1:0,3:3:9:96,9,0	0/0:11,0:11:33:0,33,341	1/1:0,1:1:3:32,3,0	0/0:16,0:16:45:0,45,489	1/1:0,6:6:18:183,18,0	0/0:15,0:15:39:0,39,430	./.:.:.:.:.	1/1:0,4:4:12:118,12,0	1/1:0,12:12:36:367,36,0	0/0:22,0:22:66:0,66,666	0/0:17,0:17:48:0,48,503	1/1:0,13:13:39:386,39,0	1/1:0,14:14:39:414,39,0	0/0:17,0:17:51:0,51,527	0/0:2,0:2:6:0,6,63	0/1:2,1:3:13:13,0,56	1/1:0,6:6:18:181,18,0	1/1:0,2:2:6:59,6,0	1/1:0,2:2:6:59,6,0	1/1:0,3:3:9:92,9,0	1/1:0,4:4:12:122,12,0	0/0:8,0:8:21:0,21,226	0/1:3,1:4:20:20,0,83	0/0:6,0:6:18:0,18,182	0/0:11,0:11:33:0,33,347	1/1:0,4:4:12:121,12,0	0/0:4,0:4:12:0,12,122	1/1:0,3:3:9:94,9,0	1/1:0,6:6:18:185,18,0	0/0:15,0:15:42:0,42,430	1/1:0,3:3:9:90,9,0	1/1:0,8:8:24:244,24,0	1/1:0,4:4:12:118,12,0	1/1:0,3:3:9:90,9,0	1/1:0,12:12:33:346,33,0	1/1:0,3:3:9:89,9,0	1/1:0,1:1:3:32,3,0	0/0:1,0:1:3:0,3,30	0/0:4,0:4:12:0,12,123	1/1:0,2:2:6:61,6,0	1/1:0,4:4:12:122,12,0	0/0:3,0:3:9:0,9,93	0/0:1,0:1:3:0,3,31	1/1:0,3:3:9:89,9,0	0/1:1,1:2:26:26,0,26	0/0:1,0:1:3:0,3,32	1/1:0,1:1:3:32,3,0	0/0:3,0:3:9:0,9,95	./.:.:.:.:.	1/1:0,6:6:18:195,18,0	1/1:0,3:3:9:93,9,0	1/1:0,3:3:9:93,9,0	1/1:0,8:8:24:254,24,0	0/0:1,0:1:3:0,3,31	1/1:0,4:4:12:126,12,0	0/0:7,0:7:21:0,21,220	1/1:0,4:4:12:132,12,0	0/0:4,0:4:12:0,12,121	1/1:0,4:4:12:122,12,0	1/1:0,4:4:12:128,12,0	0/0:4,0:4:12:0,12,126	1/1:0,4:4:12:126,12,0	1/1:0,2:2:6:68,6,0	0/1:2,1:3:24:24,0,51	0/0:8,0:8:24:0,24,254	0/0:4,0:4:12:0,12,121	0/0:4,0:4:12:0,12,122	0/0:10,0:10:30:0,30,313	1/1:0,1:1:3:32,3,0	1/1:0,1:1:3:32,3,0	0/0:1,0:1:3:0,3,31	0/0:6,0:6:18:0,18,180	1/1:0,1:1:3:31,3,0	0/0:4,0:4:12:0,12,130	1/1:0,5:5:15:150,15,0	1/1:0,3:3:9:94,9,0	1/1:0,6:6:18:176,18,0	1/1:0,5:5:15:149,15,0	1/1:0,3:3:9:93,9,0	1/1:0,5:5:15:151,15,0	1/1:0,2:2:6:60,6,0	0/0:4,0:4:12:0,12,126	1/1:0,3:3:9:93,9,0	0/0:4,0:4:9:0,9,105	1/1:0,3:3:9:97,9,0	0/0:6,0:6:18:0,18,189	0/1:1,2:3:20:51,0,20	0/1:9,1:10:7:7,0,225	0/0:8,0:8:24:0,24,247	1/1:0,8:8:21:225,21,0	1/1:0,1:1:3:30,3,0	1/1:0,2:2:6:59,6,0	1/1:0,2:2:6:60,6,0	1/1:0,3:3:9:89,9,0	1/1:0,8:8:24:245,24,0	0/0:4,0:4:12:0,12,124	1/1:0,4:4:6:89,6,0	1/1:0,2:2:6:62,6,0	0/0:2,0:2:3:0,3,45	1/1:0,1:1:3:31,3,0	0/0:4,0:4:9:0,9,106	./.:.:.:.:.	0/0:3,0:3:6:0,6,74	0/0:32,0:32:96:0,96,1056
chr0	98422729	.	A	C	12040.9	.	AC=155;AF=0.601;AN=258;BaseQRankSum=-0.152;DP=903;Dels=0.00;FS=16.233;HaplotypeScore=0.0984;InbreedingCoeff=0.7415;MLEAC=154;MLEAF=0.597;MQ=59.65;MQ0=0;MQRankSum=-2.200;QD=26.70;ReadPosRankSum=-0.062	GT:AD:DP:GQ:PL	0/0:67,0:67:99:0,201,2114	0/0:15,0:15:42:0,42,426	0/0:16,0:16:45:0,45,476	1/1:0,30:30:84:895,84,0	1/1:0,19:19:57:581,57,0	1/1:0,9:9:27:281,27,0	0/0:13,0:13:39:0,39,391	1/1:0,2:2:6:65,6,0	./.:.:.:.:.	1/1:0,8:8:24:245,24,0	1/1:0,4:4:12:126,12,0	0/0:12,0:12:36:0,36,372	1/1:0,5:5:12:141,12,0	./.:.:.:.:.	1/1:0,15:15:45:464,45,0	1/1:0,15:15:45:473,45,0	0/0:19,0:19:57:0,57,587	0/0:1,0:1:3:0,3,31	0/0:8,0:8:21:0,21,229	1/1:0,8:8:18:212,18,0	./.:.:.:.:.	1/1:0,11:11:24:287,24,0	0/0:12,0:12:30:0,30,323	0/0:20,0:20:57:0,57,612	1/1:0,3:3:9:95,9,0	0/1:12,7:19:99:166,0,285	1/1:0,10:10:30:317,30,0	1/1:0,4:4:12:126,12,0	1/1:0,5:5:15:161,15,0	1/1:0,12:12:30:327,30,0	1/1:0,2:2:6:64,6,0	0/1:2,5:7:43:136,0,43	1/1:0,10:10:27:292,27,0	1/1:0,3:3:9:93,9,0	0/0:9,0:9:27:0,27,270	1/1:0,4:4:12:118,12,0	0/0:17,0:17:48:0,48,507	1/1:0,5:5:15:155,15,0	0/0:14,0:14:39:0,39,401	1/1:0,2:2:6:58,6,0	1/1:0,3:3:9:100,9,0	1/1:0,7:7:21:212,21,0	0/0:16,0:16:48:0,48,474	0/0:15,0:15:42:0,42,446	1/1:0,12:12:36:357,36,0	1/1:0,10:10:30:305,30,0	0/0:20,0:20:60:0,60,619	0/0:2,0:2:6:0,6,66	1/1:1,1:2:3:34,3,0	1/1:0,7:7:21:221,21,0	1/1:0,2:2:6:61,6,0	1/1:0,2:2:6:61,6,0	1/1:0,2:2:6:61,6,0	1/1:0,4:4:12:121,12,0	0/0:6,0:6:18:0,18,183	0/0:2,0:2:6:0,6,61	0/0:7,0:7:21:0,21,207	0/0:10,0:10:30:0,30,302	1/1:0,3:3:9:92,9,0	0/0:5,0:5:15:0,15,155	1/1:0,4:4:12:126,12,0	1/1:0,6:6:18:184,18,0	0/0:13,0:13:39:0,39,388	1/1:0,3:3:9:91,9,0	1/1:0,9:9:24:262,24,0	1/1:0,4:4:12:120,12,0	1/1:0,1:1:3:31,3,0	1/1:0,11:11:33:343,33,0	1/1:0,3:3:9:95,9,0	./.:.:.:.:.	0/0:1,0:1:3:0,3,32	0/0:4,0:4:12:0,12,118	1/1:0,2:2:6:61,6,0	1/1:0,5:5:15:152,15,0	0/0:1,0:1:3:0,3,29	0/0:1,0:1:3:0,3,32	1/1:0,4:4:12:122,12,0	0/1:1,1:2:23:26,0,23	0/0:1,0:1:3:0,3,31	./.:.:.:.:.	0/0:4,0:4:12:0,12,115	1/1:0,1:1:3:28,3,0	1/1:0,9:9:27:272,27,0	1/1:0,2:2:6:65,6,0	1/1:0,2:2:6:62,6,0	1/1:0,6:6:18:192,18,0	0/0:2,0:2:6:0,6,61	./.:.:.:.:.	0/0:11,0:11:33:0,33,325	1/1:0,4:4:12:122,12,0	0/0:4,0:4:12:0,12,120	1/1:0,3:3:9:92,9,0	1/1:0,3:3:6:57,6,0	0/0:5,0:5:15:0,15,153	1/1:0,3:3:9:89,9,0	1/1:0,1:1:3:31,3,0	0/1:1,3:4:20:83,0,20	0/0:7,0:7:21:0,21,217	0/0:3,0:3:9:0,9,86	0/0:4,0:4:12:0,12,118	0/0:6,0:6:18:0,18,184	1/1:0,1:1:3:29,3,0	./.:.:.:.:.	0/0:1,0:1:3:0,3,30	0/0:4,0:4:12:0,12,118	1/1:0,4:4:12:126,12,0	0/0:5,0:5:15:0,15,160	1/1:0,5:5:15:160,15,0	1/1:0,5:5:15:153,15,0	1/1:0,7:7:21:215,21,0	1/1:0,8:8:21:233,21,0	1/1:0,4:4:12:124,12,0	1/1:0,6:6:18:174,18,0	1/1:0,3:3:9:90,9,0	0/0:7,0:7:18:0,18,200	1/1:0,2:2:6:63,6,0	0/0:4,0:4:9:0,9,104	1/1:0,3:3:9:92,9,0	0/0:5,0:5:15:0,15,147	1/1:0,4:4:12:124,12,0	0/1:10,1:11:6:6,0,217	0/0:9,0:9:27:0,27,267	1/1:0,6:6:18:184,18,0	1/1:0,1:1:3:33,3,0	1/1:0,3:3:9:93,9,0	1/1:0,2:2:6:62,6,0	1/1:0,4:4:12:126,12,0	1/1:0,7:7:21:214,21,0	0/0:5,0:5:15:0,15,152	1/1:0,4:4:6:89,6,0	1/1:0,2:2:6:62,6,0	0/0:2,0:2:3:0,3,45	1/1:0,1:1:3:32,3,0	0/0:5,0:5:12:0,12,135	./.:.:.:.:.	0/0:3,0:3:6:0,6,76	0/0:29,0:29:87:0,87,990
chr0	98422834	.	C	G	11614.5	.	AC=155;AF=0.610;AN=254;BaseQRankSum=2.493;DP=757;Dels=0.00;FS=6.127;HaplotypeScore=0.0980;InbreedingCoeff=0.7322;MLEAC=155;MLEAF=0.610;MQ=59.71;MQ0=0;MQRankSum=-1.597;QD=28.96;ReadPosRankSum=0.909	GT:AD:DP:GQ:PL	0/0:43,0:43:99:0,129,1357	0/0:25,0:25:63:0,63,707	0/0:10,0:10:27:0,27,305	1/1:1,25:26:42:724,42,0	1/1:0,14:14:36:410,36,0	1/1:0,17:17:45:503,45,0	0/0:7,0:7:21:0,21,214	1/1:0,3:3:9:92,9,0	./.:.:.:.:.	1/1:0,13:13:39:414,39,0	1/1:0,2:2:6:69,6,0	0/0:8,0:8:24:0,24,250	1/1:0,14:14:39:430,39,0	1/1:0,1:1:3:32,3,0	1/1:0,14:14:42:445,42,0	1/1:0,11:11:33:343,33,0	0/0:17,0:17:51:0,51,529	0/1:1,1:2:26:26,0,26	0/0:4,0:4:12:0,12,126	1/1:0,10:10:21:259,21,0	0/0:1,0:1:3:0,3,35	0/1:1,9:10:4:227,0,4	0/0:11,0:11:33:0,33,338	0/0:15,0:15:42:0,42,453	1/1:0,4:4:12:133,12,0	1/1:0,4:4:12:123,12,0	1/1:0,6:6:18:188,18,0	1/1:0,3:3:9:102,9,0	1/1:0,2:2:6:67,6,0	1/1:0,11:11:30:329,30,0	1/1:0,7:7:21:229,21,0	1/1:0,3:3:9:97,9,0	1/1:0,12:12:36:390,36,0	1/1:0,1:1:3:31,3,0	0/0:11,0:11:33:0,33,330	1/1:0,3:3:9:97,9,0	0/0:16,0:16:45:0,45,480	1/1:0,5:5:15:160,15,0	0/0:9,0:9:27:0,27,267	1/1:0,3:3:9:97,9,0	1/1:0,4:4:12:126,12,0	1/1:0,8:8:24:260,24,0	0/0:21,0:21:63:0,63,642	0/0:16,0:16:48:0,48,489	1/1:0,11:11:33:346,33,0	1/1:0,18:18:54:564,54,0	0/0:11,0:11:33:0,33,339	0/0:2,0:2:6:0,6,67	0/0:2,0:2:6:0,6,61	./.:.:.:.:.	1/1:0,2:2:6:61,6,0	1/1:0,4:4:12:129,12,0	1/1:0,7:7:21:214,21,0	1/1:0,3:3:9:102,9,0	0/0:3,0:3:9:0,9,89	0/0:4,0:4:12:0,12,125	0/0:2,0:2:6:0,6,60	0/0:6,0:6:18:0,18,184	./.:.:.:.:.	0/0:2,0:2:6:0,6,62	1/1:0,6:6:18:184,18,0	1/1:0,5:5:15:158,15,0	0/0:7,0:7:21:0,21,206	1/1:0,2:2:6:63,6,0	1/1:0,2:2:6:63,6,0	1/1:0,5:5:12:129,12,0	1/1:0,2:2:6:61,6,0	1/1:0,4:4:12:122,12,0	1/1:0,4:4:12:126,12,0	1/1:0,2:2:6:63,6,0	0/0:3,0:3:9:0,9,89	0/0:2,0:2:6:0,6,66	1/1:0,2:2:6:67,6,0	1/1:0,5:5:15:158,15,0	0/0:2,0:2:6:0,6,66	0/0:1,0:1:3:0,3,30	./.:.:.:.:.	0/1:1,2:3:22:59,0,22	0/0:3,0:3:9:0,9,100	1/1:0,3:3:9:99,9,0	0/0:2,0:2:6:0,6,61	1/1:0,1:1:3:32,3,0	1/1:0,5:5:15:168,15,0	1/1:0,3:3:9:95,9,0	./.:.:.:.:.	1/1:0,7:7:21:235,21,0	0/0:3,0:3:9:0,9,90	1/1:0,6:6:18:185,18,0	0/0:7,0:7:21:0,21,218	1/1:0,1:1:3:30,3,0	0/0:1,0:1:3:0,3,31	1/1:0,2:2:6:65,6,0	1/1:0,2:2:6:63,6,0	./.:.:.:.:.	./.:.:.:.:.	1/1:0,2:2:6:60,6,0	0/0:1,0:1:3:0,3,32	0/0:4,0:4:12:0,12,122	./.:.:.:.:.	0/0:5,0:5:15:0,15,151	0/0:6,0:6:18:0,18,187	1/1:0,1:1:3:32,3,0	1/1:0,3:3:9:95,9,0	1/1:0,1:1:3:32,3,0	0/0:1,0:1:3:0,3,30	1/1:0,2:2:6:64,6,0	0/0:4,0:4:12:0,12,124	1/1:0,5:5:15:156,15,0	1/1:0,3:3:9:98,9,0	1/1:0,4:4:12:122,12,0	1/1:0,5:5:15:156,15,0	1/1:0,3:3:9:99,9,0	1/1:0,1:1:3:32,3,0	1/1:0,4:4:12:124,12,0	0/0:5,0:5:15:0,15,158	1/1:0,2:2:6:66,6,0	0/0:5,0:5:15:0,15,158	1/1:0,3:3:9:95,9,0	0/0:1,0:1:3:0,3,31	1/1:0,1:1:3:31,3,0	0/0:4,0:4:12:0,12,124	0/0:4,0:4:12:0,12,121	1/1:0,2:2:6:63,6,0	1/1:0,3:3:9:97,9,0	1/1:0,9:9:27:287,27,0	1/1:0,3:3:9:93,9,0	1/1:0,4:4:12:127,12,0	1/1:0,3:3:9:97,9,0	0/0:3,0:3:9:0,9,90	1/1:0,4:4:6:89,6,0	1/1:0,1:1:3:32,3,0	0/0:4,0:4:6:0,6,89	1/1:0,2:2:3:45,3,0	0/0:4,0:4:9:0,9,108	./.:.:.:.:.	./.:.:.:.:.	0/0:28,0:28:84:0,84,909
chr0	98422947	.	A	T	3742.45	.	AC=33;AF=0.128;AN=258;BaseQRankSum=-1.004;DP=674;Dels=0.00;FS=5.393;HaplotypeScore=0.0542;InbreedingCoeff=0.5298;MLEAC=29;MLEAF=0.112;MQ=59.69;MQ0=0;MQRankSum=2.740;QD=27.52;ReadPosRankSum=-0.335	GT:AD:DP:GQ:PL	1/1:0,45:45:99:1448,135,0	1/1:0,17:17:45:483,45,0	0/0:10,0:10:30:0,30,303	0/0:27,0:27:81:0,81,816	0/0:10,0:10:30:0,30,303	0/0:11,0:11:33:0,33,342	0/0:5,0:5:15:0,15,156	0/0:1,0:1:3:0,3,35	0/0:2,0:2:6:0,6,63	0/0:7,0:7:21:0,21,196	0/0:2,0:2:6:0,6,54	0/0:13,0:13:39:0,39,393	0/0:12,0:12:36:0,36,361	./.:.:.:.:.	0/0:11,0:11:33:0,33,320	0/0:7,0:7:21:0,21,209	0/1:1,9:10:1:237,0,1	1/1:0,1:1:3:31,3,0	1/1:0,1:1:3:31,3,0	0/0:2,0:2:3:0,3,45	0/0:1,0:1:3:0,3,36	0/0:10,0:10:30:0,30,306	1/1:0,10:10:30:306,30,0	0/0:10,0:10:30:0,30,294	0/0:3,0:3:9:0,9,98	0/0:15,0:15:45:0,45,435	0/0:10,0:10:30:0,30,294	0/0:4,0:4:12:0,12,136	0/0:4,0:4:12:0,12,130	0/0:13,0:13:33:0,33,355	0/0:4,0:4:12:0,12,122	0/0:1,0:1:3:0,3,32	0/0:12,0:12:36:0,36,357	0/0:3,0:3:9:0,9,93	0/0:10,0:10:30:0,30,305	0/0:4,0:4:12:0,12,123	1/1:0,17:17:51:511,51,0	0/0:4,0:4:12:0,12,120	0/0:5,0:5:15:0,15,140	0/0:3,0:3:9:0,9,92	0/0:2,0:2:6:0,6,69	0/0:7,0:7:15:0,15,182	1/1:0,11:11:33:339,33,0	0/0:14,0:14:36:0,36,383	0/0:9,0:9:27:0,27,271	0/0:13,0:13:36:0,36,374	0/0:8,0:8:18:0,18,204	0/0:2,0:2:6:0,6,62	0/0:3,0:3:9:0,9,86	0/0:3,0:3:9:0,9,96	0/0:1,0:1:3:0,3,32	0/0:3,0:3:9:0,9,92	0/0:3,0:3:9:0,9,92	0/0:1,0:1:3:0,3,31	./.:.:.:.:.	0/0:2,0:2:6:0,6,61	0/0:2,0:2:6:0,6,63	0/0:9,0:9:27:0,27,262	0/0:1,0:1:3:0,3,32	0/0:3,0:3:9:0,9,94	./.:.:.:.:.	0/0:4,0:4:12:0,12,126	1/1:0,5:5:15:148,15,0	0/0:1,0:1:3:0,3,30	0/0:3,0:3:9:0,9,92	./.:.:.:.:.	0/0:3,0:3:9:0,9,86	0/0:6,0:6:18:0,18,181	0/0:1,0:1:3:0,3,32	0/0:3,0:3:9:0,9,95	1/1:0,2:2:6:64,6,0	0/0:2,0:2:6:0,6,61	./.:.:.:.:.	0/0:4,0:4:12:0,12,122	0/0:2,0:2:6:0,6,61	0/0:1,0:1:3:0,3,32	0/0:2,0:2:6:0,6,61	1/1:0,5:5:15:147,15,0	0/0:1,0:1:3:0,3,31	0/0:3,0:3:6:0,6,74	1/1:0,2:2:6:63,6,0	0/0:1,0:1:3:0,3,30	0/0:2,0:2:6:0,6,67	0/0:3,0:3:9:0,9,97	0/0:5,0:5:15:0,15,161	0/0:6,0:6:18:0,18,192	0/0:2,0:2:6:0,6,59	0/0:3,0:3:9:0,9,95	0/0:6,0:6:18:0,18,185	0/0:2,0:2:6:0,6,63	0/0:5,0:5:15:0,15,158	0/0:5,0:5:12:0,12,135	0/0:4,0:4:12:0,12,122	1/1:0,2:2:6:61,6,0	0/0:1,0:1:3:0,3,32	0/0:2,0:2:6:0,6,61	0/0:8,0:8:24:0,24,260	0/0:2,0:2:6:0,6,61	0/0:3,0:3:9:0,9,93	0/0:5,0:5:15:0,15,153	0/0:7,0:7:21:0,21,218	0/0:1,0:1:3:0,3,31	0/0:1,0:1:3:0,3,30	1/1:0,1:1:3:32,3,0	1/1:0,2:2:6:62,6,0	0/0:4,0:4:12:0,12,119	0/0:2,0:2:6:0,6,61	0/0:3,0:3:9:0,9,90	0/0:2,0:2:6:0,6,64	./.:.:.:.:.	0/0:3,0:3:9:0,9,86	0/0:2,0:2:6:0,6,66	0/0:1,0:1:3:0,3,32	0/0:4,0:4:12:0,12,127	0/0:8,0:8:21:0,21,229	0/0:5,0:5:9:0,9,120	0/0:1,0:1:3:0,3,32	0/0:1,0:1:3:0,3,30	0/0:1,0:1:3:0,3,32	0/0:4,0:4:12:0,12,118	0/0:4,0:4:12:0,12,124	0/0:6,0:6:18:0,18,186	0/0:4,0:4:12:0,12,120	0/0:5,0:5:15:0,15,152	0/0:6,0:6:18:0,18,186	./.:.:.:.:.	0/0:3,0:3:9:0,9,95	0/0:1,0:1:3:0,3,31	0/0:2,0:2:6:0,6,57	0/0:2,0:2:3:0,3,45	0/0:3,0:3:6:0,6,75	0/0:2,0:2:3:0,3,45	0/0:3,0:3:6:0,6,76	1/1:0,3:3:6:74,6,0	./.:.:.:.:.	1/1:0,2:2:3:45,3,0	0/0:24,0:24:72:0,72,800
chr0	98468236	.	G	A	1309.79	.	AC=21;AF=0.099;AN=212;BaseQRankSum=-3.332;DP=735;Dels=0.00;FS=2.601;HaplotypeScore=0.1078;InbreedingCoeff=0.5495;MLEAC=16;MLEAF=0.075;MQ=54.96;MQ0=0;MQRankSum=0.105;QD=24.26;ReadPosRankSum=1.434	GT:AD:DP:GQ:PL	0/0:41,0:41:99:0,123,1311	0/0:20,0:20:60:0,60,638	./.:.:.:.:.	0/0:46,0:46:99:0,132,1378	0/0:8,0:8:24:0,24,250	0/0:17,0:17:51:0,51,533	1/1:0,18:18:51:538,51,0	0/0:6,0:6:18:0,18,183	0/0:3,0:3:9:0,9,97	0/0:24,0:24:72:0,72,746	0/0:2,0:2:6:0,6,59	0/0:13,0:13:39:0,39,423	0/0:11,0:11:33:0,33,349	1/1:0,1:1:3:31,3,0	0/0:13,0:13:39:0,39,400	./.:.:.:.:.	./.:.:.:.:.	0/0:3,0:3:9:0,9,97	./.:.:.:.:.	0/0:13,0:13:39:0,39,403	./.:.:.:.:.	0/0:20,0:20:57:0,57,595	0/0:14,0:14:33:0,33,386	0/0:20,0:20:60:0,60,626	1/1:0,3:3:9:92,9,0	./.:.:.:.:.	0/0:18,0:18:48:0,48,529	./.:.:.:.:.	./.:.:.:.:.	0/0:23,0:23:66:0,66,704	0/0:1,0:1:3:0,3,26	./.:.:.:.:.	./.:.:.:.:.	0/0:4,0:4:12:0,12,122	0/0:13,0:13:39:0,39,414	0/0:3,0:3:9:0,9,100	0/0:21,0:21:57:0,57,627	0/0:9,0:9:24:0,24,265	./.:.:.:.:.	0/0:4,0:4:12:0,12,132	0/0:2,0:2:6:0,6,69	./.:.:.:.:.	0/0:14,0:14:39:0,39,421	0/0:16,0:16:48:0,48,500	0/0:17,0:17:51:0,51,525	0/0:19,0:19:54:0,54,560	./.:.:.:.:.	0/0:6,0:6:18:0,18,196	./.:.:.:.:.	0/0:3,0:3:9:0,9,97	0/0:1,0:1:3:0,3,29	0/0:2,0:2:6:0,6,59	0/0:6,0:6:15:0,15,163	1/1:0,1:1:3:32,3,0	0/0:5,0:5:15:0,15,152	0/0:3,0:3:9:0,9,92	0/0:3,0:3:9:0,9,94	0/0:9,0:9:27:0,27,275	0/0:3,0:3:9:0,9,98	0/0:4,0:4:12:0,12,126	0/0:4,0:4:12:0,12,126	0/0:3,0:3:9:0,9,91	./.:.:.:.:.	./.:.:.:.:.	./.:.:.:.:.	0/0:3,0:3:9:0,9,92	1/1:0,3:3:9:93,9,0	./.:.:.:.:.	0/0:3,0:3:9:0,9,98	0/0:6,0:6:18:0,18,189	0/0:4,0:4:12:0,12,124	0/0:4,0:4:12:0,12,126	0/0:2,0:2:3:0,3,45	0/0:1,0:1:3:0,3,32	0/0:2,0:2:6:0,6,57	0/0:4,0:4:12:0,12,124	0/0:1,0:1:3:0,3,30	0/0:5,0:5:12:0,12,138	./.:.:.:.:.	0/0:5,0:5:15:0,15,159	0/0:3,0:3:9:0,9,91	./.:.:.:.:.	./.:.:.:.:.	0/0:5,0:5:15:0,15,162	0/0:3,0:3:9:0,9,89	1/1:0,3:3:9:99,9,0	0/0:4,0:4:12:0,12,122	0/0:4,0:4:12:0,12,128	0/0:5,0:5:15:0,15,156	0/0:2,0:2:6:0,6,62	0/0:5,0:5:15:0,15,155	./.:.:.:.:.	1/1:0,3:3:9:93,9,0	./.:.:.:.:.	0/0:2,0:2:6:0,6,61	0/0:4,0:4:12:0,12,122	./.:.:.:.:.	1/1:0,2:2:6:61,6,0	./.:.:.:.:.	1/1:0,5:5:15:157,15,0	0/0:1,0:1:3:0,3,30	./.:.:.:.:.	0/1:2,1:3:21:21,0,52	0/0:1,0:1:3:0,3,32	0/0:2,0:2:6:0,6,57	0/0:3,0:3:9:0,9,95	0/0:1,0:1:3:0,3,32	./.:.:.:.:.	0/0:4,0:4:12:0,12,128	1/1:0,12:12:33:336,33,0	0/0:4,0:4:12:0,12,128	0/0:4,0:4:12:0,12,131	0/0:8,0:8:24:0,24,257	0/0:7,0:7:21:0,21,219	./.:.:.:.:.	0/0:4,0:4:12:0,12,130	0/0:4,0:4:12:0,12,127	0/0:5,0:5:9:0,9,96	0/0:6,0:6:18:0,18,177	0/0:4,0:4:12:0,12,126	0/0:8,0:8:21:0,21,233	0/0:5,0:5:15:0,15,153	0/0:6,0:6:18:0,18,191	0/0:7,0:7:21:0,21,218	0/0:2,0:2:6:0,6,61	0/0:4,0:4:12:0,12,131	0/0:2,0:2:6:0,6,63	0/0:3,0:3:9:0,9,95	0/0:1,0:1:3:0,3,32	0/0:4,0:4:12:0,12,120	0/0:2,0:2:3:0,3,45	./.:.:.:.:.	0/0:3,0:3:9:0,9,92	./.:.:.:.:.	./.:.:.:.:.	0/0:2,0:2:3:0,3,45	0/0:7,0:7:18:0,18,199
chr0	98470597	.	C	A	84.98	.	AC=12;AF=0.057;AN=210;BaseQRankSum=-0.559;DP=582;Dels=0.00;FS=3.451;HaplotypeScore=0.1593;InbreedingCoeff=0.2725;MLEAC=7;MLEAF=0.033;MQ=54.57;MQ0=34;MQRankSum=1.135;QD=12.14;ReadPosRankSum=-1.976	GT:AD:DP:GQ:PL	0/0:35,0:35:99:0,99,1075	0/0:16,0:16:39:0,39,442	0/0:9,0:9:24:0,24,258	./.:.:.:.:.	0/0:6,0:6:18:0,18,183	0/0:13,0:13:33:0,33,338	0/0:11,0:11:30:0,30,315	0/0:3,0:3:9:0,9,98	./.:.:.:.:.	./.:.:.:.:.	./.:.:.:.:.	0/0:14,0:14:33:0,33,344	1/1:0,2:2:6:56,6,0	0/0:6,0:6:18:0,18,189	0/0:20,0:20:54:0,54,558	0/0:14,0:14:33:0,33,376	0/0:15,0:15:45:0,45,472	./.:.:.:.:.	0/0:6,0:6:9:0,9,121	./.:.:.:.:.	0/0:1,0:1:3:0,3,34	0/0:15,0:15:45:0,45,456	./.:.:.:.:.	0/0:10,0:10:27:0,27,280	./.:.:.:.:.	./.:.:.:.:.	0/0:7,0:7:18:0,18,193	0/0:2,0:2:6:0,6,63	./.:.:.:.:.	0/0:10,0:10:30:0,30,303	0/0:5,0:5:15:0,15,155	0/0:3,0:3:9:0,9,86	0/0:14,0:14:36:0,36,389	0/0:3,0:3:9:0,9,98	0/0:11,0:11:27:0,27,291	0/0:2,0:2:6:0,6,71	0/0:14,0:14:36:0,36,410	0/0:8,0:8:24:0,24,233	0/0:8,0:8:21:0,21,224	./.:.:.:.:.	0/0:6,0:6:18:0,18,198	0/0:12,0:12:33:0,33,331	0/0:19,0:19:48:0,48,518	0/0:14,0:14:30:0,30,321	1/1:0,1:1:3:31,3,0	0/0:16,0:16:45:0,45,457	0/0:11,0:11:30:0,30,311	./.:.:.:.:.	./.:.:.:.:.	1/1:0,1:1:3:32,3,0	./.:.:.:.:.	./.:.:.:.:.	./.:.:.:.:.	0/0:4,0:4:12:0,12,130	./.:.:.:.:.	0/0:2,0:2:6:0,6,60	0/0:5,0:5:12:0,12,137	0/0:9,0:9:24:0,24,255	./.:.:.:.:.	0/0:3,0:3:6:0,6,60	./.:.:.:.:.	0/0:2,0:2:6:0,6,65	0/0:4,0:4:9:0,9,95	0/0:1,0:1:3:0,3,32	0/0:4,0:4:12:0,12,123	0/0:3,1:4:9:0,9,95	0/0:1,0:1:3:0,3,32	0/0:2,0:2:6:0,6,64	0/0:4,0:4:9:0,9,95	0/0:1,0:1:3:0,3,31	./.:.:.:.:.	0/0:1,0:1:3:0,3,32	./.:.:.:.:.	0/0:2,0:2:6:0,6,53	0/0:4,0:4:6:0,6,79	0/0:4,1:5:12:0,12,123	./.:.:.:.:.	./.:.:.:.:.	0/0:1,0:1:3:0,3,32	0/0:2,0:2:6:0,6,60	./.:.:.:.:.	0/0:1,0:1:3:0,3,33	0/0:3,0:3:9:0,9,97	0/0:2,0:2:6:0,6,57	0/0:3,0:3:9:0,9,95	1/1:0,1:1:3:29,3,0	0/0:1,0:1:3:0,3,32	0/0:3,0:3:9:0,9,99	0/0:2,0:2:3:0,3,32	0/0:3,0:3:9:0,9,98	0/0:2,0:2:6:0,6,66	0/0:2,0:2:6:0,6,64	0/0:2,0:2:6:0,6,62	0/0:2,0:2:6:0,6,63	0/0:3,0:3:9:0,9,97	0/0:1,0:1:3:0,3,32	0/0:6,0:6:12:0,12,123	0/0:3,0:3:6:0,6,61	0/0:3,0:3:9:0,9,96	0/0:1,0:1:3:0,3,31	0/0:4,0:4:12:0,12,127	0/0:1,0:1:3:0,3,32	0/0:1,0:1:3:0,3,32	./.:.:.:.:.	./.:.:.:.:.	./.:.:.:.:.	0/0:1,0:1:3:0,3,32	0/0:1,0:1:3:0,3,32	0/0:3,0:3:9:0,9,96	1/1:0,1:1:3:32,3,0	0/0:3,0:3:6:0,6,61	0/0:3,0:3:9:0,9,97	0/0:10,0:10:27:0,27,275	0/0:6,0:6:18:0,18,186	0/0:4,0:4:6:0,6,63	0/0:4,0:4:12:0,12,126	0/0:3,0:3:6:0,6,58	0/0:3,0:3:9:0,9,90	0/0:2,0:2:6:0,6,65	./.:.:.:.:.	0/0:3,0:3:9:0,9,88	0/0:7,0:7:21:0,21,224	1/1:0,1:1:3:33,3,0	./.:.:.:.:.	./.:.:.:.:.	0/0:3,0:3:9:0,9,95	./.:.:.:.:.	0/0:4,0:4:12:0,12,120	./.:.:.:.:.	0/0:4,0:4:6:0,6,89	0/0:4,0:4:12:0,12,115	0/0:2,0:2:3:0,3,45	0/0:2,0:2:3:0,3,45	0/0:2,0:2:3:0,3,45	0/0:2,0:2:3:0,3,45	0/0:2,0:2:6:0,6,59	0/0:18,0:18:54:0,54,594
chr0	98470608	.	T	C	6402.42	.	AC=96;AF=0.381;AN=252;BaseQRankSum=1.779;DP=703;Dels=0.00;FS=5.438;HaplotypeScore=0.1903;InbreedingCoeff=0.6761;MLEAC=92;MLEAF=0.365;MQ=56.63;MQ0=2;MQRankSum=1.479;QD=24.53;ReadPosRankSum=-13.768	GT:AD:DP:GQ:PL	0/0:34,0:34:99:0,99,1050	0/0:15,0:15:39:0,39,427	0/0:10,0:10:30:0,30,290	1/1:0,23:23:63:642,63,0	0/0:6,0:6:18:0,18,176	0/0:13,0:13:33:0,33,331	0/0:11,0:11:33:0,33,322	0/0:3,0:3:9:0,9,97	1/1:0,2:2:6:66,6,0	1/1:0,12:12:30:312,30,0	1/1:0,1:1:3:32,3,0	1/1:0,14:14:39:416,39,0	1/1:1,12:13:2:298,2,0	0/0:6,0:6:18:0,18,184	0/0:20,0:20:57:0,57,574	0/0:13,0:13:36:0,36,379	0/0:15,0:15:45:0,45,434	./.:.:.:.:.	0/0:6,0:6:12:0,12,152	1/1:0,5:5:15:157,15,0	0/0:1,0:1:3:0,3,35	0/0:17,0:17:51:0,51,507	1/1:0,7:7:21:217,21,0	1/1:1,12:13:33:340,33,0	./.:.:.:.:.	1/1:0,8:8:24:248,24,0	0/0:8,0:8:24:0,24,244	0/0:2,0:2:6:0,6,63	./.:.:.:.:.	0/0:10,0:10:30:0,30,286	0/0:5,0:5:15:0,15,162	0/0:4,0:4:12:0,12,115	0/0:14,0:14:39:0,39,412	0/0:3,0:3:9:0,9,99	0/0:11,0:11:30:0,30,320	0/0:2,0:2:6:0,6,63	0/0:14,0:14:36:0,36,397	0/0:9,0:9:27:0,27,274	0/0:7,0:7:21:0,21,211	1/1:0,1:1:3:32,3,0	0/0:6,0:6:18:0,18,192	0/0:12,0:12:36:0,36,352	0/0:18,0:18:48:0,48,510	1/1:0,15:15:36:394,36,0	1/1:0,8:8:24:246,24,0	1/1:0,15:15:45:479,45,0	0/0:10,0:10:30:0,30,306	./.:.:.:.:.	./.:.:.:.:.	1/1:0,5:5:12:137,12,0	./.:.:.:.:.	1/1:0,3:3:9:89,9,0	./.:.:.:.:.	0/0:4,0:4:12:0,12,122	1/1:0,3:3:9:93,9,0	0/0:2,0:2:6:0,6,64	1/1:0,5:5:12:136,12,0	1/1:0,8:8:24:254,24,0	1/1:0,3:3:6:63,6,0	1/1:0,2:2:6:60,6,0	./.:.:.:.:.	0/0:2,0:2:6:0,6,61	0/0:4,0:4:12:0,12,126	0/0:1,0:1:3:0,3,30	0/0:3,0:3:9:0,9,92	0/0:4,0:4:9:0,9,95	0/0:1,0:1:3:0,3,31	0/0:2,0:2:6:0,6,62	0/0:3,0:3:9:0,9,92	0/0:1,0:1:3:0,3,31	./.:.:.:.:.	0/0:1,0:1:3:0,3,31	1/1:0,3:3:9:95,9,0	1/1:0,4:4:12:116,12,0	1/1:0,3:3:6:75,6,0	1/1:0,4:5:9:97,9,0	./.:.:.:.:.	1/1:0,2:2:6:60,6,0	1/1:0,1:1:3:32,3,0	0/0:3,0:3:9:0,9,95	./.:.:.:.:.	0/0:2,0:2:6:0,6,61	0/0:3,0:3:9:0,9,97	0/0:2,0:2:6:0,6,59	0/0:3,0:3:9:0,9,91	1/1:0,3:3:9:96,9,0	0/0:1,0:1:3:0,3,31	0/0:5,0:5:15:0,15,154	0/0:3,0:3:9:0,9,96	0/0:4,0:4:12:0,12,126	0/0:2,0:2:6:0,6,62	0/0:2,0:2:6:0,6,59	0/0:2,0:2:6:0,6,63	0/0:2,0:2:6:0,6,61	0/0:3,0:3:9:0,9,92	0/0:1,0:1:3:0,3,32	0/0:4,0:4:12:0,12,121	0/0:2,0:2:6:0,6,63	0/0:3,0:3:9:0,9,93	0/0:1,0:1:3:0,3,32	0/0:4,0:4:12:0,12,124	0/0:1,0:1:3:0,3,29	0/0:1,0:1:3:0,3,30	1/1:0,1:1:3:29,3,0	1/1:0,2:2:6:64,6,0	1/1:0,4:4:9:106,9,0	0/0:1,0:1:3:0,3,32	0/0:1,0:1:3:0,3,32	0/1:4,1:5:15:15,0,102	1/1:0,3:3:9:96,9,0	0/1:2,3:5:47:79,0,47	0/1:4,1:5:16:16,0,104	0/0:9,0:9:27:0,27,279	0/0:6,0:6:18:0,18,184	0/0:2,0:2:6:0,6,61	0/0:4,0:4:12:0,12,126	0/0:2,0:2:6:0,6,53	0/0:3,0:3:9:0,9,95	0/0:3,0:3:9:0,9,95	1/1:0,3:3:9:93,9,0	1/1:0,3:3:9:95,9,0	1/1:0,7:7:18:189,18,0	1/1:0,2:2:6:63,6,0	1/1:0,3:3:6:77,6,0	1/1:0,2:2:6:61,6,0	0/0:3,0:3:9:0,9,92	1/1:0,4:4:12:126,12,0	1/1:0,5:5:15:146,15,0	1/1:0,2:2:6:65,6,0	1/1:0,4:4:6:89,6,0	1/1:0,4:4:12:124,12,0	0/0:2,0:2:3:0,3,45	1/1:0,2:2:3:45,3,0	1/1:0,2:2:3:45,3,0	0/1:2,2:4:21:21,0,54	1/1:0,2:2:6:64,6,0	0/0:19,0:19:57:0,57,639
chr0	98470707	.	C	A	6317.24	.	AC=66;AF=0.262;AN=252;BaseQRankSum=0.573;DP=948;Dels=0.00;FS=3.443;HaplotypeScore=0.1130;InbreedingCoeff=0.6713;MLEAC=60;MLEAF=0.238;MQ=58.67;MQ0=0;MQRankSum=-1.299;QD=24.39;ReadPosRankSum=-1.588	GT:AD:DP:GQ:PL	0/0:72,0:72:99:0,217,2292	0/0:12,0:12:36:0,36,369	0/0:20,0:20:60:0,60,612	1/1:0,39:39:99:1164,111,0	0/0:9,0:9:27:0,27,279	0/0:11,0:11:27:0,27,295	0/0:23,0:23:69:0,69,703	./.:.:.:.:.	0/1:1,1:2:25:25,0,27	1/1:0,12:12:36:361,36,0	1/1:0,2:2:6:63,6,0	0/0:23,0:23:63:0,63,677	1/1:0,6:6:18:184,18,0	./.:.:.:.:.	0/0:16,0:16:42:0,42,455	0/0:19,0:19:57:0,57,582	0/0:15,0:15:45:0,45,453	./.:.:.:.:.	0/0:9,0:9:24:0,24,261	1/1:0,13:14:33:361,33,0	0/0:2,0:2:6:0,6,65	0/0:18,0:18:45:0,45,481	1/1:0,18:18:51:534,51,0	0/1:9,7:16:99:169,0,232	1/1:0,1:1:3:30,3,0	1/1:0,17:17:42:481,42,0	0/0:13,0:13:30:0,30,353	0/0:1,0:1:3:0,3,30	0/0:2,0:2:6:0,6,63	0/0:22,0:22:57:0,57,629	0/0:4,0:4:12:0,12,120	0/0:3,0:3:9:0,9,94	0/0:18,0:18:51:0,51,526	0/0:7,0:7:21:0,21,218	0/0:15,0:15:42:0,42,446	0/0:4,0:4:12:0,12,122	0/0:14,0:14:39:0,39,416	0/0:9,0:10:27:0,27,264	0/0:15,0:15:39:0,39,423	1/1:0,3:3:9:92,9,0	0/0:5,0:5:15:0,15,159	0/0:7,0:7:21:0,21,204	0/0:17,0:17:51:0,51,526	0/0:11,0:11:30:0,30,319	1/1:0,16:16:45:478,45,0	0/0:14,0:14:42:0,42,421	0/0:10,0:10:30:0,30,312	0/1:1,1:2:26:28,0,26	0/0:2,0:2:6:0,6,59	1/1:0,3:3:9:89,9,0	./.:.:.:.:.	1/1:0,2:2:6:59,6,0	1/1:0,7:7:21:220,21,0	0/0:3,0:3:9:0,9,97	1/1:0,10:10:21:257,21,0	0/0:1,0:1:3:0,3,33	0/0:3,0:3:9:0,9,95	0/0:4,0:4:9:0,9,95	./.:.:.:.:.	0/0:4,0:4:12:0,12,126	./.:.:.:.:.	0/1:1,2:3:22:54,0,22	0/0:10,0:10:30:0,30,304	0/0:3,0:3:6:0,6,76	0/0:2,0:2:6:0,6,63	0/0:9,0:9:27:0,27,284	0/0:2,0:2:6:0,6,63	0/0:3,0:3:9:0,9,86	0/0:2,0:2:6:0,6,62	0/0:1,0:1:3:0,3,32	0/0:1,0:1:3:0,3,32	0/0:3,0:3:9:0,9,90	1/1:0,5:5:15:158,15,0	0/1:3,2:5:42:42,0,75	0/0:5,0:5:15:0,15,156	0/0:6,0:6:18:0,18,178	0/0:6,0:6:18:0,18,181	1/1:0,1:1:3:30,3,0	0/0:1,0:1:3:0,3,34	0/0:8,0:8:21:0,21,226	1/1:0,5:5:15:154,15,0	0/0:1,0:1:3:0,3,32	0/0:3,0:3:9:0,9,96	0/0:4,0:4:12:0,12,130	0/0:4,0:4:12:0,12,118	1/1:0,3:3:9:96,9,0	0/0:7,0:7:18:0,18,193	0/0:5,0:5:15:0,15,156	0/0:3,0:3:9:0,9,93	0/0:2,0:2:6:0,6,59	0/0:1,0:1:3:0,3,29	0/0:4,0:4:9:0,9,109	0/0:2,0:2:6:0,6,54	0/0:3,0:3:9:0,9,97	0/0:2,0:2:6:0,6,63	0/0:1,0:1:3:0,3,32	0/0:6,0:6:18:0,18,170	0/0:1,0:1:3:0,3,33	./.:.:.:.:.	0/0:3,0:3:9:0,9,92	0/0:11,0:11:33:0,33,341	0/0:1,0:1:3:0,3,31	0/0:6,0:6:18:0,18,187	1/1:0,1:1:3:30,3,0	1/1:0,2:2:6:61,6,0	1/1:0,3:3:9:97,9,0	0/0:6,0:6:18:0,18,185	0/0:1,0:1:3:0,3,33	1/1:0,5:5:15:157,15,0	1/1:0,8:8:24:241,24,0	0/1:5,5:10:99:119,0,119	1/1:0,5:5:15:161,15,0	0/0:11,0:11:33:0,33,327	0/0:8,0:8:24:0,24,237	0/0:5,0:5:15:0,15,153	0/0:4,0:4:12:0,12,122	0/0:7,0:7:21:0,21,214	./.:.:.:.:.	./.:.:.:.:.	1/1:0,8:8:24:241,24,0	0/0:3,0:3:9:0,9,89	0/0:4,0:4:12:0,12,121	1/1:0,8:8:24:245,24,0	1/1:0,3:3:9:93,9,0	1/1:0,4:4:12:121,12,0	0/0:3,0:3:9:0,9,90	1/1:0,6:6:18:183,18,0	0/0:1,0:1:3:0,3,32	1/1:0,4:4:12:118,12,0	0/0:6,0:6:12:0,12,151	./.:.:.:.:.	0/0:5,0:5:9:0,9,121	0/0:8,0:8:18:0,18,210	0/0:6,0:6:12:0,12,151	0/0:6,0:6:12:0,12,149	./.:.:.:.:.	0/0:15,0:15:45:0,45,485
chr0	98470915	.	A	G	2108.24	.	AC=33;AF=0.140;AN=236;BaseQRankSum=-4.726;DP=683;Dels=0.00;FS=6.844;HaplotypeScore=0.0561;InbreedingCoeff=0.5536;MLEAC=28;MLEAF=0.119;MQ=59.03;MQ0=0;MQRankSum=-0.614;QD=22.67;ReadPosRankSum=1.195	GT:AD:DP:GQ:PL	0/0:65,0:65:99:0,195,2051	0/0:13,0:13:36:0,36,391	0/0:11,0:11:33:0,33,334	0/0:17,0:17:51:0,51,528	0/0:11,0:11:33:0,33,336	0/0:2,0:2:6:0,6,61	0/0:6,0:6:15:0,15,168	0/0:1,0:1:3:0,3,32	0/0:1,0:1:3:0,3,31	0/0:11,0:11:30:0,30,320	0/0:1,0:1:3:0,3,32	1/1:0,7:7:21:208,21,0	0/0:8,0:8:24:0,24,245	./.:.:.:.:.	0/0:7,0:7:21:0,21,218	0/0:14,0:14:42:0,42,428	0/0:10,0:10:30:0,30,310	./.:.:.:.:.	0/0:1,0:1:3:0,3,31	0/0:10,0:10:30:0,30,294	0/0:2,0:2:6:0,6,61	0/0:11,0:11:33:0,33,339	0/0:8,0:8:24:0,24,247	0/1:6,13:19:99:322,0,130	./.:.:.:.:.	0/0:17,0:17:42:0,42,476	0/0:15,0:15:45:0,45,464	0/0:2,0:2:6:0,6,64	0/0:1,0:1:3:0,3,32	0/0:17,0:17:48:0,48,506	0/0:2,0:2:6:0,6,63	0/0:3,0:3:9:0,9,101	0/0:15,0:15:39:0,39,436	0/0:2,0:2:6:0,6,63	0/0:15,0:15:45:0,45,439	0/0:3,0:3:9:0,9,97	0/0:8,0:8:24:0,24,249	0/0:14,0:14:39:0,39,413	0/0:5,0:5:12:0,12,136	./.:.:.:.:.	0/0:4,0:4:12:0,12,125	0/0:8,0:8:24:0,24,251	0/0:15,0:15:45:0,45,448	1/1:0,12:12:36:350,36,0	0/0:8,0:8:24:0,24,243	1/1:0,14:14:42:419,42,0	0/0:1,0:1:3:0,3,31	./.:.:.:.:.	0/0:2,0:2:6:0,6,63	0/0:6,0:6:18:0,18,185	0/0:1,0:1:3:0,3,30	./.:.:.:.:.	0/0:3,0:3:9:0,9,95	0/0:2,0:2:6:0,6,63	./.:.:.:.:.	0/0:1,0:1:3:0,3,32	1/1:0,1:1:3:30,3,0	1/1:0,4:4:12:124,12,0	0/0:1,0:1:3:0,3,31	1/1:0,5:5:15:148,15,0	0/0:1,0:1:3:0,3,32	0/0:1,0:1:3:0,3,32	0/0:9,0:9:27:0,27,253	0/0:2,0:2:6:0,6,62	0/0:2,0:2:6:0,6,61	0/0:6,0:6:18:0,18,184	0/0:3,0:3:9:0,9,95	0/0:3,0:3:9:0,9,94	0/0:2,0:2:6:0,6,61	./.:.:.:.:.	0/0:1,0:1:3:0,3,30	0/0:3,0:3:6:0,6,62	0/0:1,0:1:3:0,3,29	./.:.:.:.:.	1/1:0,5:5:15:148,15,0	./.:.:.:.:.	1/1:0,2:2:6:59,6,0	./.:.:.:.:.	./.:.:.:.:.	0/0:3,0:3:9:0,9,95	0/0:2,0:2:6:0,6,65	0/0:4,0:4:9:0,9,102	0/0:2,0:2:6:0,6,65	0/0:4,0:4:12:0,12,122	0/0:1,0:1:3:0,3,30	0/0:5,0:5:15:0,15,154	0/0:2,0:2:6:0,6,65	0/0:5,0:5:15:0,15,152	0/0:10,0:10:30:0,30,306	0/0:3,0:3:9:0,9,98	./.:.:.:.:.	./.:.:.:.:.	0/0:2,0:2:6:0,6,59	0/0:2,0:2:6:0,6,59	0/0:7,0:7:21:0,21,218	0/0:3,0:3:9:0,9,94	0/0:5,0:5:15:0,15,157	0/0:3,0:3:9:0,9,92	./.:.:.:.:.	0/0:1,0:1:3:0,3,30	0/0:7,0:7:21:0,21,220	./.:.:.:.:.	0/0:3,0:3:9:0,9,89	0/0:3,0:3:9:0,9,95	0/0:2,0:2:6:0,6,65	0/0:6,0:6:18:0,18,182	0/0:6,0:6:18:0,18,189	0/0:5,0:5:15:0,15,155	0/0:2,0:2:6:0,6,61	0/0:3,0:3:9:0,9,89	0/0:6,0:6:18:0,18,180	0/0:2,0:2:6:0,6,63	0/0:3,0:3:9:0,9,92	0/0:4,0:4:12:0,12,124	0/0:1,0:1:3:0,3,32	0/0:10,0:10:27:0,27,300	0/0:4,0:4:12:0,12,118	0/0:4,0:4:9:0,9,107	0/0:1,0:1:3:0,3,34	./.:.:.:.:.	1/1:0,4:4:12:124,12,0	1/1:0,1:1:3:31,3,0	0/0:2,0:2:6:0,6,59	0/0:3,0:3:9:0,9,90	./.:.:.:.:.	0/0:4,0:4:12:0,12,123	0/0:1,0:1:3:0,3,32	1/1:0,2:2:6:61,6,0	0/0:5,0:5:15:0,15,150	1/1:0,6:6:9:134,9,0	1/1:0,2:2:6:58,6,0	0/0:4,0:4:9:0,9,105	1/1:0,1:1:3:30,3,0	1/1:0,4:4:6:89,6,0	./.:.:.:.:.	1/1:0,4:4:9:105,9,0	0/0:20,0:20:60:0,60,670
chr0	98471099	.	T	G	849.28	.	AC=22;AF=0.089;AN=246;BaseQRankSum=0.105;DP=617;Dels=0.00;FS=6.364;HaplotypeScore=0.1093;InbreedingCoeff=0.3657;MLEAC=17;MLEAF=0.069;MQ=59.12;MQ0=0;MQRankSum=-0.546;QD=16.33;ReadPosRankSum=0.655	GT:AD:DP:GQ:PL	0/0:50,0:50:99:0,150,1623	0/0:9,0:9:27:0,27,283	0/0:12,0:12:36:0,36,366	0/0:26,0:26:78:0,78,818	0/0:12,0:12:33:0,33,356	0/0:5,0:5:15:0,15,153	0/0:7,0:7:21:0,21,218	./.:.:.:.:.	0/0:2,0:2:6:0,6,67	0/0:9,0:9:27:0,27,280	0/0:1,0:1:3:0,3,29	0/0:13,0:13:39:0,39,401	0/0:8,0:8:24:0,24,249	0/0:1,0:1:3:0,3,32	0/0:9,0:9:27:0,27,284	0/0:12,0:12:36:0,36,368	0/0:14,0:14:42:0,42,428	0/0:1,0:1:3:0,3,33	0/0:3,0:3:9:0,9,83	1/1:0,3:3:9:97,9,0	./.:.:.:.:.	0/0:3,0:3:9:0,9,97	1/1:0,9:9:27:273,27,0	0/1:10,5:15:99:100,0,277	./.:.:.:.:.	0/0:12,0:12:33:0,33,343	0/0:5,0:5:15:0,15,152	0/0:2,0:2:6:0,6,65	0/0:1,0:1:3:0,3,34	0/0:17,0:17:51:0,51,510	0/0:2,0:2:6:0,6,65	0/0:1,0:1:3:0,3,35	0/0:7,0:7:21:0,21,209	0/0:1,0:1:3:0,3,32	0/0:8,0:8:24:0,24,247	0/0:1,0:1:3:0,3,33	0/0:8,0:8:24:0,24,247	0/0:4,0:4:9:0,9,103	0/0:7,0:7:18:0,18,204	0/0:3,0:3:9:0,9,97	0/0:2,0:2:6:0,6,65	0/0:13,0:13:33:0,33,365	0/0:19,0:19:51:0,51,553	0/0:12,0:12:36:0,36,366	0/0:5,0:5:15:0,15,147	0/0:6,0:6:18:0,18,186	0/0:5,0:5:15:0,15,167	0/0:3,0:3:9:0,9,95	0/0:5,0:5:15:0,15,155	0/0:5,0:5:15:0,15,158	0/0:1,0:1:3:0,3,33	0/0:1,0:1:3:0,3,32	0/0:3,0:3:9:0,9,95	0/0:2,0:2:6:0,6,63	1/1:0,1:1:3:33,3,0	./.:.:.:.:.	./.:.:.:.:.	0/0:2,0:2:6:0,6,61	0/0:2,0:2:6:0,6,61	0/0:4,0:4:12:0,12,130	0/0:1,0:1:3:0,3,33	0/0:3,0:3:9:0,9,91	0/0:13,0:13:39:0,39,405	0/0:2,0:2:6:0,6,60	0/0:2,0:2:6:0,6,62	0/0:3,0:3:9:0,9,97	./.:.:.:.:.	0/0:2,0:2:6:0,6,59	0/0:3,0:3:9:0,9,94	./.:.:.:.:.	0/0:2,0:2:6:0,6,59	0/0:2,0:2:6:0,6,59	1/1:0,4:4:12:122,12,0	0/1:5,1:6:11:11,0,132	0/0:5,0:5:15:0,15,154	0/0:3,0:3:6:0,6,78	0/0:2,0:2:6:0,6,61	1/1:0,1:1:3:32,3,0	0/0:1,0:1:3:0,3,31	0/0:2,0:2:6:0,6,63	0/0:2,0:2:6:0,6,60	0/0:1,0:1:3:0,3,29	0/0:2,0:2:6:0,6,64	0/0:6,0:6:18:0,18,185	0/0:2,0:2:6:0,6,67	0/0:5,0:5:15:0,15,158	./.:.:.:.:.	0/0:2,0:2:6:0,6,66	0/0:3,0:3:9:0,9,90	./.:.:.:.:.	0/0:1,0:1:3:0,3,33	0/0:2,0:2:6:0,6,63	0/0:3,0:3:9:0,9,91	0/0:2,0:2:6:0,6,67	0/0:3,0:3:9:0,9,97	0/0:1,0:1:3:0,3,32	0/0:1,0:1:3:0,3,32	0/0:3,0:3:9:0,9,91	./.:.:.:.:.	0/0:3,0:3:9:0,9,95	0/0:2,0:2:6:0,6,61	0/0:2,0:2:6:0,6,57	0/0:3,0:3:9:0,9,94	1/1:0,3:3:9:97,9,0	1/1:0,1:1:3:32,3,0	1/1:0,2:2:6:65,6,0	0/0:1,0:1:3:0,3,33	0/0:4,0:4:12:0,12,122	0/0:1,0:1:3:0,3,29	0/0:1,0:1:3:0,3,32	0/0:4,0:4:12:0,12,120	0/0:1,0:1:3:0,3,29	0/0:6,0:6:18:0,18,177	0/0:6,0:6:18:0,18,185	0/0:4,0:4:9:0,9,108	0/0:3,0:3:9:0,9,89	0/0:2,0:2:6:0,6,65	0/0:2,0:2:6:0,6,63	0/0:1,0:1:3:0,3,33	1/1:0,4:4:12:133,12,0	0/0:3,0:3:9:0,9,97	0/0:1,0:1:3:0,3,31	./.:.:.:.:.	1/1:0,3:3:9:97,9,0	0/0:1,0:1:3:0,3,31	0/0:3,0:3:9:0,9,96	0/0:1,0:1:3:0,3,32	0/0:9,0:9:24:0,24,267	./.:.:.:.:.	./.:.:.:.:.	0/0:9,0:9:15:0,15,196	0/0:2,0:2:3:0,3,45	0/0:6,0:6:15:0,15,170	0/0:3,0:3:6:0,6,73	0/0:5,0:5:9:0,9,121	./.:.:.:.:.	0/0:25,0:25:75:0,75,827
chr0	98501580	.	G	A	2432.21	.	AC=21;AF=0.088;AN=238;BaseQRankSum=4.784;DP=1068;Dels=0.00;FS=2.796;HaplotypeScore=0.0432;InbreedingCoeff=0.1087;MLEAC=20;MLEAF=0.084;MQ=58.35;MQ0=0;MQRankSum=4.647;QD=16.77;ReadPosRankSum=0.685	GT:AD:DP:GQ:PL	0/0:12,0:12:36:0,36,373	0/0:28,0:28:66:0,66,773	0/1:2,13:15:25:341,0,25	0/0:57,0:57:99:0,153,1627	0/0:8,0:8:24:0,24,251	0/0:31,0:31:81:0,81,870	0/0:30,0:30:81:0,81,854	./.:.:.:.:.	0/0:1,0:1:3:0,3,32	0/0:16,0:16:45:0,45,476	./.:.:.:.:.	0/0:20,0:20:57:0,57,605	0/0:16,0:16:45:0,45,469	./.:.:.:.:.	0/0:28,0:28:78:0,78,810	0/0:29,0:29:78:0,78,837	0/0:23,0:23:60:0,60,652	./.:.:.:.:.	1/1:1,12:13:4:318,4,0	0/0:24,0:24:63:0,63,681	./.:.:.:.:.	0/1:11,6:17:99:131,0,290	0/1:9,15:24:99:368,0,202	0/0:22,0:22:63:0,63,657	0/0:2,0:2:6:0,6,65	0/0:26,0:26:75:0,75,773	0/0:16,0:16:45:0,45,476	0/0:1,0:1:3:0,3,31	0/0:1,0:1:3:0,3,30	0/0:31,0:31:87:0,87,928	./.:.:.:.:.	./.:.:.:.:.	0/0:29,0:29:84:0,84,880	./.:.:.:.:.	0/0:22,0:22:57:0,57,611	./.:.:.:.:.	0/0:13,0:13:36:0,36,381	0/0:13,0:13:39:0,39,406	0/0:18,0:18:51:0,51,538	./.:.:.:.:.	0/0:1,0:1:3:0,3,30	0/0:19,0:19:48:0,48,535	0/0:13,0:13:33:0,33,365	0/0:22,0:22:66:0,66,680	0/1:7,10:17:99:266,0,165	0/0:18,0:18:51:0,51,536	0/1:2,9:11:34:252,0,34	0/0:1,0:1:3:0,3,32	0/0:6,0:6:18:0,18,190	0/0:4,0:4:12:0,12,128	0/0:1,0:1:3:0,3,29	0/0:4,0:4:6:0,6,89	0/0:7,0:7:21:0,21,206	0/0:5,0:5:12:0,12,141	0/0:8,0:8:24:0,24,247	./.:.:.:.:.	0/0:5,0:5:9:0,9,120	0/0:6,0:6:15:0,15,162	0/0:6,0:6:18:0,18,184	0/0:4,0:4:12:0,12,111	0/0:1,0:1:3:0,3,33	0/0:7,0:7:15:0,15,181	0/0:13,0:13:36:0,36,379	0/0:5,0:5:15:0,15,142	0/0:6,0:6:15:0,15,169	0/0:3,0:3:9:0,9,92	0/0:5,0:5:12:0,12,137	0/0:2,0:2:6:0,6,52	0/0:5,0:5:15:0,15,153	./.:.:.:.:.	0/0:1,0:1:3:0,3,32	0/0:9,0:9:24:0,24,264	0/0:2,0:2:3:0,3,45	0/0:6,0:6:15:0,15,166	0/0:9,0:9:21:0,21,247	0/0:10,0:10:24:0,24,268	0/0:5,0:5:15:0,15,150	0/0:1,0:1:3:0,3,33	0/0:3,0:3:9:0,9,86	1/1:0,4:4:12:127,12,0	0/0:4,0:4:9:0,9,108	0/0:1,0:1:3:0,3,32	./.:.:.:.:.	1/1:0,3:3:9:92,9,0	0/1:1,4:5:15:112,0,15	0/0:2,0:2:6:0,6,67	0/0:7,0:7:21:0,21,211	0/0:2,0:2:6:0,6,61	0/0:1,0:1:3:0,3,31	./.:.:.:.:.	0/0:3,0:3:9:0,9,92	0/0:5,0:5:15:0,15,148	0/0:5,0:5:15:0,15,148	0/0:1,0:1:3:0,3,32	0/0:5,0:5:9:0,9,119	0/0:1,0:1:3:0,3,32	0/0:3,0:3:9:0,9,92	0/0:8,0:8:24:0,24,246	0/0:6,0:6:18:0,18,178	0/0:3,0:3:9:0,9,95	0/0:3,0:3:9:0,9,89	./.:.:.:.:.	0/0:6,0:6:18:0,18,181	0/0:1,0:1:3:0,3,32	1/1:0,1:1:3:33,3,0	0/0:4,0:4:9:0,9,111	./.:.:.:.:.	0/0:5,0:5:15:0,15,151	./.:.:.:.:.	0/0:8,0:8:24:0,24,244	0/0:2,0:2:6:0,6,62	./.:.:.:.:.	0/0:11,0:11:30:0,30,318	0/0:10,0:10:27:0,27,280	0/0:6,0:6:15:0,15,167	0/0:10,0:10:24:0,24,273	0/0:5,0:5:12:0,12,136	0/0:3,0:3:9:0,9,95	0/0:3,0:3:6:0,6,78	0/1:1,5:6:17:129,0,17	0/1:2,3:5:33:85,0,33	0/1:2,5:7:30:120,0,30	0/1:3,4:7:67:101,0,67	0/1:1,3:4:20:84,0,20	0/1:1,2:3:23:56,0,23	0/0:2,0:2:6:0,6,62	0/0:4,0:4:9:0,9,106	0/1:1,2:3:24:58,0,24	0/0:3,0:3:9:0,9,94	0/0:4,0:4:6:0,6,89	0/0:8,0:8:15:0,15,194	0/0:6,0:6:15:0,15,165	0/0:7,0:7:18:0,18,197	0/0:3,0:3:9:0,9,91	0/0:6,0:6:15:0,15,165	0/0:3,0:3:6:0,6,73	0/0:3,0:3:9:0,9,88
chr0	98503710	.	A	G	381.31	.	AC=26;AF=0.183;AN=142;BaseQRankSum=-0.767;DP=213;Dels=0.00;FS=6.701;HaplotypeScore=0.2432;InbreedingCoeff=0.3675;MLEAC=21;MLEAF=0.148;MQ=40.95;MQ0=9;MQRankSum=-0.358;QD=19.07;ReadPosRankSum=-1.874	GT:AD:DP:GQ:PL	0/0:5,0:5:6:0,6,77	0/0:3,0:3:6:0,6,64	./.:.:.:.:.	0/0:6,0:6:9:0,9,89	0/0:5,0:5:15:0,15,158	0/0:4,0:4:6:0,6,76	0/0:6,0:6:12:0,12,152	./.:.:.:.:.	0/0:2,0:2:6:0,6,68	0/0:3,0:3:9:0,9,91	0/0:3,0:3:9:0,9,99	0/0:3,0:3:6:0,6,64	1/1:0,3:3:9:90,9,0	./.:.:.:.:.	./.:.:.:.:.	./.:.:.:.:.	0/0:4,0:4:3:0,3,45	0/0:4,0:4:12:0,12,126	0/0:6,0:6:6:0,6,61	0/0:2,0:2:3:0,3,45	0/0:5,0:5:15:0,15,163	0/0:4,0:4:6:0,6,63	0/0:4,0:4:6:0,6,66	0/0:4,0:4:6:0,6,76	./.:.:.:.:.	1/1:0,1:1:3:30,3,0	0/0:2,0:2:3:0,3,32	./.:.:.:.:.	./.:.:.:.:.	./.:.:.:.:.	0/0:4,0:4:12:0,12,122	0/0:1,0:1:3:0,3,34	0/0:11,0:11:18:0,18,217	./.:.:.:.:.	./.:.:.:.:.	0/0:2,0:2:6:0,6,54	./.:.:.:.:.	./.:.:.:.:.	1/1:0,1:1:3:32,3,0	0/0:3,0:3:9:0,9,103	./.:.:.:.:.	1/1:0,4:4:9:90,9,0	0/0:4,0:4:3:0,3,44	0/0:4,0:4:3:0,3,45	0/0:3,0:3:9:0,9,96	0/0:6,0:6:9:0,9,92	0/0:7,0:7:15:0,15,148	0/0:1,0:1:3:0,3,30	./.:.:.:.:.	./.:.:.:.:.	./.:.:.:.:.	0/0:1,0:1:3:0,3,23	./.:.:.:.:.	./.:.:.:.:.	0/0:2,0:2:6:0,6,59	1/1:0,1:1:3:32,3,0	0/0:1,0:1:3:0,3,30	./.:.:.:.:.	./.:.:.:.:.	0/0:3,0:3:3:0,3,32	1/1:0,1:1:3:30,3,0	1/1:0,1:1:3:32,3,0	./.:.:.:.:.	./.:.:.:.:.	./.:.:.:.:.	1/1:0,2:2:6:61,6,0	./.:.:.:.:.	1/1:0,1:1:3:31,3,0	0/0:2,0:2:3:0,3,30	0/0:1,0:1:3:0,3,33	./.:.:.:.:.	./.:.:.:.:.	./.:.:.:.:.	./.:.:.:.:.	0/0:2,0:2:6:0,6,63	0/0:1,0:1:3:0,3,31	./.:.:.:.:.	./.:.:.:.:.	./.:.:.:.:.	./.:.:.:.:.	./.:.:.:.:.	./.:.:.:.:.	./.:.:.:.:.	./.:.:.:.:.	./.:.:.:.:.	./.:.:.:.:.	1/1:0,2:2:3:45,3,0	0/0:3,0:3:9:0,9,88	0/0:1,0:1:3:0,3,24	1/1:0,1:1:3:33,3,0	0/0:3,0:3:6:0,6,65	0/0:1,0:1:3:0,3,32	./.:.:.:.:.	./.:.:.:.:.	./.:.:.:.:.	1/1:0,1:1:3:31,3,0	./.:.:.:.:.	./.:.:.:.:.	./.:.:.:.:.	0/0:2,0:2:3:0,3,32	0/0:2,0:2:6:0,6,69	./.:.:.:.:.	./.:.:.:.:.	./.:.:.:.:.	./.:.:.:.:.	./.:.:.:.:.	0/0:2,0:2:6:0,6,60	./.:.:.:.:.	0/0:2,0:2:6:0,6,62	0/0:1,0:1:3:0,3,30	./.:.:.:.:.	0/0:2,0:2:6:0,6,65	0/0:2,0:2:3:0,3,33	./.:.:.:.:.	1/1:0,1:1:3:29,3,0	./.:.:.:.:.	./.:.:.:.:.	./.:.:.:.:.	0/0:2,0:2:6:0,6,65	0/0:2,0:2:6:0,6,57	0/0:2,0:2:3:0,3,32	./.:.:.:.:.	./.:.:.:.:.	0/0:6,0:6:9:0,9,121	0/0:1,0:1:3:0,3,32	0/0:1,0:1:3:0,3,33	./.:.:.:.:.	./.:.:.:.:.	./.:.:.:.:.	./.:.:.:.:.	./.:.:.:.:.	0/0:2,0:2:3:0,3,45	0/0:2,0:2:3:0,3,26	./.:.:.:.:.	./.:.:.:.:.	./.:.:.:.:.	0/0:1,0:1:3:0,3,35
chr0	98542861	.	A	G	9594.17	.	AC=147;AF=0.681;AN=216;BaseQRankSum=1.970;DP=502;Dels=0.00;FS=13.981;HaplotypeScore=0.1346;InbreedingCoeff=0.6855;MLEAC=151;MLEAF=0.699;MQ=59.27;MQ0=0;MQRankSum=-0.189;QD=29.52;ReadPosRankSum=-2.017	GT:AD:DP:GQ:PL	0/0:30,0:30:87:0,87,927	1/1:0,15:15:45:480,45,0	0/0:6,0:6:18:0,18,186	1/1:0,20:20:60:640,60,0	1/1:0,9:9:27:282,27,0	0/0:6,0:6:18:0,18,185	1/1:0,7:7:21:219,21,0	./.:.:.:.:.	0/0:1,0:1:3:0,3,31	1/1:0,7:7:21:224,21,0	./.:.:.:.:.	1/1:0,9:9:27:281,27,0	1/1:0,7:7:18:189,18,0	./.:.:.:.:.	1/1:0,9:9:27:295,27,0	1/1:0,8:8:24:256,24,0	1/1:0,5:5:15:159,15,0	./.:.:.:.:.	./.:.:.:.:.	./.:.:.:.:.	./.:.:.:.:.	1/1:0,4:4:12:128,12,0	1/1:0,4:4:12:124,12,0	1/1:0,11:11:33:355,33,0	./.:.:.:.:.	0/0:12,0:12:36:0,36,378	1/1:0,7:7:21:212,21,0	./.:.:.:.:.	./.:.:.:.:.	1/1:0,3:3:9:93,9,0	1/1:0,2:2:6:59,6,0	./.:.:.:.:.	0/0:1,0:1:3:0,3,34	1/1:0,2:2:6:63,6,0	0/0:5,0:5:15:0,15,157	1/1:0,1:1:3:33,3,0	1/1:0,13:13:36:397,36,0	./.:.:.:.:.	1/1:0,4:4:12:124,12,0	./.:.:.:.:.	1/1:0,1:1:3:33,3,0	1/1:0,8:8:24:261,24,0	0/0:6,0:6:18:0,18,185	1/1:0,8:8:24:248,24,0	1/1:0,11:11:30:323,30,0	0/0:4,0:4:12:0,12,120	0/0:6,0:6:18:0,18,173	./.:.:.:.:.	1/1:0,2:2:6:63,6,0	1/1:0,6:6:15:172,15,0	0/0:1,0:1:3:0,3,29	1/1:0,3:3:9:94,9,0	1/1:0,4:4:12:128,12,0	0/0:3,0:3:9:0,9,92	1/1:0,3:3:9:97,9,0	./.:.:.:.:.	./.:.:.:.:.	0/0:2,0:2:6:0,6,67	1/1:0,3:3:9:97,9,0	1/1:0,4:4:12:129,12,0	1/1:0,1:1:3:32,3,0	1/1:0,2:2:6:67,6,0	1/1:0,6:6:18:187,18,0	0/0:4,0:4:12:0,12,122	0/0:5,0:5:15:0,15,147	1/1:0,4:4:12:125,12,0	1/1:0,2:2:6:65,6,0	0/0:5,0:5:15:0,15,148	1/1:0,4:4:12:130,12,0	./.:.:.:.:.	1/1:0,1:1:3:32,3,0	1/1:0,4:4:9:107,9,0	0/0:2,0:2:6:0,6,61	0/0:2,0:2:6:0,6,60	1/1:0,4:4:12:128,12,0	1/1:0,3:3:9:97,9,0	1/1:0,1:1:3:31,3,0	1/1:0,1:1:3:31,3,0	0/0:1,0:1:3:0,3,32	1/1:0,4:4:12:132,12,0	0/0:1,0:1:3:0,3,30	./.:.:.:.:.	0/0:1,0:1:3:0,3,32	1/1:0,2:2:6:61,6,0	0/0:3,0:3:9:0,9,94	./.:.:.:.:.	1/1:0,6:6:18:184,18,0	1/1:0,1:1:3:34,3,0	1/1:0,1:1:3:34,3,0	1/1:0,1:1:3:32,3,0	1/1:0,2:2:6:63,6,0	0/0:3,0:3:9:0,9,89	1/1:0,2:2:6:61,6,0	./.:.:.:.:.	1/1:0,4:4:12:127,12,0	1/1:0,2:2:6:59,6,0	0/0:1,0:1:3:0,3,33	0/0:2,0:2:6:0,6,65	1/1:0,1:1:3:31,3,0	0/0:3,0:3:9:0,9,93	1/1:0,1:1:3:31,3,0	1/1:0,1:1:3:32,3,0	1/1:0,4:4:12:122,12,0	1/1:0,2:2:6:61,6,0	1/1:0,2:2:6:63,6,0	1/1:0,5:5:15:151,15,0	0/0:2,0:2:6:0,6,63	0/0:3,0:3:9:0,9,94	./.:.:.:.:.	./.:.:.:.:.	0/0:5,0:5:15:0,15,150	./.:.:.:.:.	1/1:0,2:2:6:63,6,0	0/1:2,1:3:23:23,0,50	1/1:0,6:6:18:182,18,0	1/1:0,5:5:15:156,15,0	./.:.:.:.:.	1/1:0,2:2:6:63,6,0	1/1:0,2:2:3:45,3,0	1/1:0,1:1:3:32,3,0	1/1:0,2:2:6:65,6,0	1/1:0,6:6:18:189,18,0	1/1:0,6:6:18:177,18,0	1/1:0,4:4:12:123,12,0	1/1:0,1:1:3:33,3,0	./.:.:.:.:.	1/1:0,6:6:18:191,18,0	1/1:0,5:5:15:158,15,0	./.:.:.:.:.	./.:.:.:.:.	0/0:5,0:6:9:0,9,121	0/0:2,0:2:3:0,3,45	./.:.:.:.:.	0/0:6,0:6:18:0,18,177	./.:.:.:.:.	0/0:6,0:6:9:0,9,134	0/0:31,0:31:93:0,93,1032
chr0	98551657	.	A	G	3681.53	.	AC=20;AF=0.078;AN=258;BaseQRankSum=-2.356;DP=949;Dels=0.00;FS=9.467;HaplotypeScore=0.0420;InbreedingCoeff=0.4974;MLEAC=20;MLEAF=0.078;MQ=54.39;MQ0=1;MQRankSum=1.027;QD=26.87;ReadPosRankSum=-3.541	GT:AD:DP:GQ:PL	0/0:70,0:70:99:0,208,2214	1/1:0,15:15:45:449,45,0	0/0:14,0:14:39:0,39,422	1/1:0,28:28:84:833,84,0	0/0:10,0:10:30:0,30,308	1/1:0,19:19:57:571,57,0	0/0:21,0:21:63:0,63,640	0/0:4,0:4:12:0,12,126	0/1:1,2:3:25:52,0,25	1/1:0,19:19:57:563,57,0	0/0:4,0:4:12:0,12,131	0/0:14,0:14:42:0,42,437	0/0:17,0:17:51:0,51,520	0/0:2,0:2:6:0,6,61	0/0:14,0:14:36:0,36,385	0/0:15,0:15:45:0,45,459	0/0:16,0:16:45:0,45,489	0/0:4,0:4:12:0,12,128	0/0:4,0:4:12:0,12,118	0/0:14,0:14:39:0,39,413	0/0:4,0:4:12:0,12,127	0/0:18,0:18:54:0,54,551	0/0:16,0:16:39:0,39,439	0/0:18,0:18:54:0,54,572	0/0:2,0:2:6:0,6,63	0/0:19,0:19:57:0,57,581	0/0:9,0:9:27:0,27,286	0/0:4,0:4:12:0,12,136	0/0:3,0:3:9:0,9,89	0/0:19,0:19:57:0,57,580	0/0:6,0:6:18:0,18,195	0/0:1,0:1:3:0,3,32	0/0:21,0:21:54:0,54,602	0/0:3,0:3:9:0,9,94	0/0:15,0:15:45:0,45,466	0/0:5,0:5:15:0,15,158	0/0:16,0:16:48:0,48,503	0/0:17,0:17:51:0,51,522	0/0:8,0:8:24:0,24,248	0/0:2,0:2:6:0,6,61	0/0:2,0:2:6:0,6,69	0/0:13,0:13:36:0,36,393	1/1:0,10:10:30:296,30,0	1/1:0,28:28:84:821,84,0	0/0:14,0:14:42:0,42,442	0/0:18,0:18:51:0,51,520	0/0:10,0:10:30:0,30,306	0/0:9,0:9:24:0,24,252	0/0:4,0:4:12:0,12,128	1/1:0,1:1:3:30,3,0	1/1:0,1:1:3:29,3,0	0/0:2,0:2:6:0,6,63	0/0:4,0:4:12:0,12,126	0/0:5,0:5:15:0,15,154	0/0:2,0:2:6:0,6,62	0/0:1,0:1:3:0,3,30	0/0:4,0:4:12:0,12,128	0/0:1,0:1:3:0,3,33	0/0:4,0:4:12:0,12,120	0/0:9,0:9:24:0,24,264	0/0:2,0:2:6:0,6,63	0/0:4,0:4:12:0,12,118	0/0:4,0:4:12:0,12,122	0/0:2,0:2:6:0,6,61	0/0:6,0:6:18:0,18,181	0/0:4,0:4:12:0,12,119	./.:.:.:.:.	0/0:6,0:6:15:0,15,171	0/0:3,0:3:9:0,9,95	0/0:2,0:2:6:0,6,63	0/0:2,0:2:6:0,6,61	0/0:7,0:7:21:0,21,214	0/0:4,0:4:12:0,12,125	0/0:4,0:4:12:0,12,115	0/0:4,0:4:12:0,12,122	0/0:2,0:2:6:0,6,61	0/0:2,0:2:6:0,6,59	./.:.:.:.:.	0/0:1,0:1:3:0,3,31	0/0:3,0:3:9:0,9,95	./.:.:.:.:.	0/0:2,0:2:6:0,6,61	0/0:7,0:7:21:0,21,228	0/0:1,0:1:3:0,3,32	0/0:1,0:1:3:0,3,32	0/0:9,0:9:27:0,27,275	0/0:4,0:4:12:0,12,132	0/0:5,0:5:15:0,15,159	0/0:4,0:4:12:0,12,128	0/0:3,0:3:9:0,9,94	0/0:3,0:3:9:0,9,95	./.:.:.:.:.	./.:.:.:.:.	./.:.:.:.:.	0/0:3,0:3:9:0,9,92	0/0:4,0:4:12:0,12,126	0/0:2,0:2:6:0,6,66	0/0:2,0:2:6:0,6,60	0/0:4,0:4:12:0,12,124	0/0:3,0:3:9:0,9,92	0/0:3,0:3:9:0,9,97	0/0:5,0:5:15:0,15,153	0/0:3,0:3:9:0,9,92	0/0:2,0:2:6:0,6,64	0/0:3,0:3:9:0,9,93	0/0:6,0:6:18:0,18,189	0/1:2,3:5:48:79,0,48	1/1:0,8:8:24:237,24,0	./.:.:.:.:.	0/0:6,0:6:18:0,18,180	0/0:8,0:8:24:0,24,250	./.:.:.:.:.	0/0:11,0:11:33:0,33,321	0/0:5,0:5:15:0,15,151	0/0:4,0:4:12:0,12,122	0/0:3,0:3:9:0,9,95	0/0:5,0:5:15:0,15,153	0/0:1,0:1:3:0,3,32	0/0:4,0:4:12:0,12,122	0/0:2,0:2:6:0,6,59	0/0:4,0:4:12:0,12,124	0/0:7,0:7:21:0,21,219	0/0:8,0:8:24:0,24,245	0/0:3,0:3:9:0,9,92	0/0:5,0:5:15:0,15,155	0/0:2,0:2:6:0,6,62	0/0:4,0:4:12:0,12,120	0/0:4,0:4:12:0,12,125	0/0:2,0:2:6:0,6,60	0/0:2,0:2:6:0,6,65	0/0:2,0:2:3:0,3,45	0/0:4,0:4:6:0,6,89	0/0:8,0:8:12:0,12,153	0/0:9,0:9:21:0,21,246	0/0:2,0:2:6:0,6,64	0/0:4,0:4:6:0,6,89	0/0:20,0:20:60:0,60,669
chr0	98551827	.	A	G	4306.6	.	AC=38;AF=0.144;AN=264;BaseQRankSum=-4.095;DP=1019;Dels=0.00;FS=5.197;HaplotypeScore=0.1630;InbreedingCoeff=0.4596;MLEAC=31;MLEAF=0.117;MQ=44.05;MQ0=25;MQRankSum=2.727;QD=20.61;ReadPosRankSum=1.154	GT:AD:DP:GQ:PL	0/0:68,0:68:99:0,186,1927	1/1:0,14:14:39:394,39,0	0/0:20,0:20:57:0,57,584	0/1:4,29:33:22:746,0,22	0/0:11,0:11:30:0,30,301	0/1:2,14:16:4:369,0,4	0/0:23,0:23:57:0,57,599	0/0:6,0:6:9:0,9,94	0/1:1,3:4:23:56,0,23	1/1:1,13:14:2:274,2,0	0/0:3,0:3:6:0,6,59	1/1:0,11:11:30:296,30,0	0/0:12,0:12:36:0,36,367	0/0:2,0:2:3:0,3,32	0/0:17,0:17:39:0,39,410	0/0:15,0:15:42:0,42,424	0/0:22,0:22:60:0,60,612	0/0:2,0:2:3:0,3,31	./.:.:.:.:.	0/0:9,0:9:24:0,24,255	./.:.:.:.:.	0/0:27,0:27:78:0,78,790	0/0:23,0:23:57:0,57,568	0/1:3,26:29:11:641,0,11	./.:.:.:.:.	0/0:21,0:21:63:0,63,653	0/0:15,0:15:39:0,39,398	0/0:7,0:7:6:0,6,66	0/0:2,0:2:3:0,3,32	0/0:25,0:25:69:0,69,681	./.:.:.:.:.	0/0:3,0:3:6:0,6,65	0/0:22,0:22:54:0,54,535	0/0:3,0:3:3:0,3,32	0/0:21,0:21:45:0,45,490	0/0:3,0:3:6:0,6,65	0/0:18,0:18:48:0,48,475	0/0:18,0:18:51:0,51,516	0/0:13,0:13:36:0,36,358	0/0:4,0:4:9:0,9,93	0/0:5,0:5:15:0,15,167	0/0:12,0:12:33:0,33,341	0/1:1,10:11:1:259,0,1	1/1:0,17:17:45:453,45,0	0/0:13,0:13:39:0,39,394	0/0:17,0:17:48:0,48,493	0/0:10,0:10:27:0,27,277	0/0:5,1:6:15:0,15,153	0/0:2,0:2:6:0,6,65	1/1:0,2:2:3:30,3,0	1/1:0,2:2:6:59,6,0	0/0:2,0:2:6:0,6,62	0/0:3,0:3:9:0,9,96	0/0:3,0:3:9:0,9,91	0/1:1,4:5:15:103,0,15	0/0:2,0:2:6:0,6,65	1/1:0,5:5:15:147,15,0	0/1:1,6:7:10:148,0,10	0/0:3,0:3:9:0,9,91	1/1:0,4:5:9:89,9,0	0/0:3,0:3:9:0,9,91	0/0:2,0:2:6:0,6,60	0/0:7,0:7:9:0,9,92	0/0:5,0:5:12:0,12,120	0/0:6,0:6:15:0,15,155	0/0:2,0:2:6:0,6,62	0/0:4,0:4:12:0,12,120	0/0:3,0:3:9:0,9,90	0/0:4,0:4:12:0,12,124	0/0:1,0:1:3:0,3,27	0/0:3,0:3:9:0,9,94	0/0:3,0:3:9:0,9,94	0/0:3,0:3:9:0,9,92	0/0:1,0:1:3:0,3,31	0/0:1,0:1:3:0,3,32	1/1:0,3:3:9:89,9,0	0/0:5,0:5:15:0,15,157	0/0:1,0:1:3:0,3,30	0/0:1,0:1:3:0,3,31	0/0:1,0:1:3:0,3,31	1/1:0,2:2:6:59,6,0	0/0:3,0:3:9:0,9,89	0/0:5,0:5:12:0,12,130	0/0:2,0:2:6:0,6,63	0/0:4,0:4:12:0,12,122	0/0:5,0:5:12:0,12,125	0/0:6,0:6:18:0,18,182	0/0:8,0:8:21:0,21,211	0/0:6,0:6:15:0,15,155	0/0:5,0:5:6:0,6,61	0/0:3,0:3:9:0,9,89	0/0:5,0:5:15:0,15,155	0/0:4,0:4:12:0,12,124	0/0:1,0:1:3:0,3,33	0/0:1,0:1:3:0,3,31	0/0:4,0:4:6:0,6,61	0/0:6,0:6:9:0,9,87	0/0:4,0:4:12:0,12,120	0/0:2,0:2:6:0,6,61	0/0:2,0:2:6:0,6,59	0/0:4,0:4:12:0,12,130	0/0:3,0:3:6:0,6,59	0/0:3,0:3:3:0,3,31	0/0:5,0:5:15:0,15,155	./.:.:.:.:.	0/0:4,0:4:12:0,12,123	1/1:0,3:3:3:32,3,0	1/1:1,9:10:24:250,24,0	0/0:5,0:5:12:0,12,124	0/0:7,0:7:21:0,21,201	0/0:9,0:9:18:0,18,199	0/0:5,0:5:12:0,12,124	0/0:6,0:6:12:0,12,124	0/0:3,0:3:9:0,9,91	0/0:4,0:4:12:0,12,123	0/0:2,0:2:6:0,6,61	0/0:3,0:3:6:0,6,59	0/0:4,0:4:6:0,6,61	0/0:5,0:5:12:0,12,119	0/0:2,0:2:6:0,6,60	0/0:5,0:5:12:0,12,122	0/0:9,0:9:24:0,24,258	0/0:5,0:5:15:0,15,154	0/0:6,0:6:12:0,12,121	0/0:7,0:7:21:0,21,207	0/0:7,0:7:21:0,21,216	0/0:6,0:6:18:0,18,182	0/0:5,0:5:12:0,12,122	0/0:6,0:6:18:0,18,184	0/0:2,0:2:6:0,6,64	1/1:0,4:4:6:89,6,0	0/0:1,0:1:3:0,3,31	1/1:0,7:7:12:114,12,0	0/1:3,1:4:18:18,0,82	1/1:0,1:1:3:31,3,0	0/0:2,0:2:3:0,3,45	0/0:25,0:25:66:0,66,722
chr0	98559135	.	G	A	18674.1	.	AC=169;AF=0.631;AN=268;BaseQRankSum=0.790;DP=1045;Dels=0.00;FS=16.757;HaplotypeScore=0.2001;InbreedingCoeff=0.6876;MLEAC=173;MLEAF=0.646;MQ=59.71;MQ0=0;MQRankSum=0.860;QD=28.12;ReadPosRankSum=0.268	GT:AD:DP:GQ:PL	0/0:53,0:53:99:0,159,1689	1/1:0,19:19:48:509,48,0	0/0:19,0:19:54:0,54,576	1/1:0,36:36:99:1080,105,0	1/1:0,15:15:45:469,45,0	0/0:15,0:15:39:0,39,415	1/1:0,19:19:54:570,54,0	1/1:0,4:4:12:126,12,0	0/1:2,1:3:25:26,0,25	1/1:0,19:19:51:530,51,0	1/1:0,9:10:27:294,27,0	1/1:0,12:12:36:374,36,0	1/1:0,15:15:42:421,42,0	0/0:3,0:3:9:0,9,100	1/1:0,20:20:57:599,57,0	1/1:0,22:22:66:680,66,0	1/1:1,12:13:7:332,7,0	0/0:11,0:11:33:0,33,352	1/1:0,6:6:18:174,18,0	0/0:22,0:22:66:0,66,678	0/0:7,0:7:21:0,21,221	1/1:0,13:13:39:387,39,0	1/1:0,19:19:57:588,57,0	1/1:0,21:21:63:636,63,0	0/0:6,0:6:18:0,18,195	0/0:23,0:23:69:0,69,709	1/1:0,18:18:48:516,48,0	1/1:0,5:5:15:159,15,0	1/1:0,4:4:12:114,12,0	1/1:0,33:33:99:1041,99,0	1/1:0,7:7:21:227,21,0	0/1:1,2:3:21:60,0,21	0/0:26,0:26:78:0,78,786	0/1:1,3:4:18:85,0,18	0/0:15,0:15:45:0,45,464	0/0:3,0:3:9:0,9,94	1/1:0,12:12:36:357,36,0	0/0:15,0:15:39:0,39,417	1/1:0,10:10:30:291,30,0	0/1:1,1:2:24:24,0,26	1/1:0,5:5:15:155,15,0	1/1:0,12:12:36:375,36,0	0/0:19,0:19:48:0,48,501	1/1:0,15:15:45:461,45,0	1/1:0,20:20:57:601,57,0	0/0:16,0:16:42:0,42,436	0/0:11,0:11:30:0,30,326	1/1:0,7:7:21:216,21,0	1/1:0,3:3:9:96,9,0	1/1:0,6:6:18:172,18,0	./.:.:.:.:.	1/1:0,1:1:3:29,3,0	1/1:0,7:7:21:217,21,0	0/0:2,0:2:6:0,6,61	1/1:0,5:5:15:153,15,0	1/1:0,5:5:15:159,15,0	0/0:1,0:1:3:0,3,30	0/0:5,0:5:15:0,15,153	1/1:0,1:1:3:32,3,0	1/1:0,4:4:12:122,12,0	1/1:0,2:2:6:69,6,0	1/1:0,4:4:12:126,12,0	1/1:0,7:7:21:209,21,0	0/0:8,0:8:21:0,21,228	0/0:6,0:6:18:0,18,184	1/1:0,2:2:6:63,6,0	1/1:0,6:6:18:184,18,0	0/0:3,0:3:9:0,9,92	1/1:0,12:12:36:358,36,0	0/0:5,0:5:15:0,15,161	0/1:1,1:2:25:25,0,26	1/1:0,2:2:6:62,6,0	0/0:1,0:1:3:0,3,30	0/1:2,2:4:47:54,0,47	1/1:0,1:1:3:30,3,0	1/1:0,2:2:6:63,6,0	1/1:0,3:3:6:63,6,0	1/1:0,2:2:6:61,6,0	0/0:1,0:1:3:0,3,32	1/1:0,2:2:6:59,6,0	0/0:8,0:8:24:0,24,245	0/0:6,0:6:18:0,18,181	0/0:3,0:3:9:0,9,86	1/1:0,4:4:9:93,9,0	0/0:3,0:3:9:0,9,95	0/0:1,0:1:3:0,3,32	1/1:0,3:3:9:93,9,0	0/1:6,1:7:9:9,0,162	1/1:0,6:6:18:187,18,0	1/1:0,5:5:15:158,15,0	1/1:0,1:1:3:30,3,0	0/0:3,0:3:9:0,9,96	1/1:0,3:3:9:97,9,0	1/1:0,2:2:6:61,6,0	1/1:0,3:3:9:95,9,0	1/1:0,2:2:6:63,6,0	0/0:9,0:9:27:0,27,280	0/0:4,0:4:12:0,12,123	1/1:0,6:6:18:188,18,0	0/0:4,0:4:12:0,12,119	0/1:3,1:4:20:20,0,88	1/1:0,3:3:9:83,9,0	1/1:0,3:3:9:95,9,0	1/1:0,2:2:6:55,6,0	1/1:0,1:1:3:22,3,0	1/1:0,4:4:9:102,9,0	0/0:1,0:1:3:0,3,32	0/0:4,0:4:12:0,12,110	1/1:0,6:6:18:187,18,0	0/0:9,0:9:27:0,27,275	0/0:2,0:2:6:0,6,63	1/1:0,6:6:18:191,18,0	1/1:0,10:10:30:308,30,0	0/1:1,2:3:23:54,0,23	1/1:0,2:2:6:62,6,0	1/1:0,4:4:12:125,12,0	1/1:0,3:3:9:92,9,0	1/1:0,3:3:9:93,9,0	./.:.:.:.:.	1/1:0,5:5:15:160,15,0	1/1:0,4:4:12:127,12,0	1/1:0,3:3:9:92,9,0	1/1:0,12:12:33:349,33,0	1/1:0,6:6:18:182,18,0	1/1:0,8:8:24:254,24,0	1/1:0,6:6:18:185,18,0	1/1:0,8:8:24:250,24,0	1/1:0,5:5:12:127,12,0	1/1:0,5:5:15:153,15,0	0/0:2,0:2:3:0,3,30	0/0:2,0:2:3:0,3,45	0/0:2,0:2:3:0,3,45	./.:.:.:.:.	0/0:2,0:2:3:0,3,45	0/0:4,0:4:9:0,9,106	0/0:4,0:4:6:0,6,89	0/0:11,0:11:33:0,33,364
chr0	98559328	.	A	C	5700.01	.	AC=63;AF=0.235;AN=268;BaseQRankSum=0.929;DP=1054;Dels=0.00;FS=0.000;HaplotypeScore=0.2059;InbreedingCoeff=0.6566;MLEAC=58;MLEAF=0.216;MQ=59.63;MQ0=2;MQRankSum=-0.370;QD=25.33;ReadPosRankSum=-1.498	GT:AD:DP:GQ:PL	0/0:77,0:77:99:0,232,2429	0/0:25,0:25:69:0,69,735	0/0:9,0:9:27:0,27,282	0/0:30,0:30:87:0,87,903	0/0:14,0:14:42:0,42,434	0/0:15,0:15:45:0,45,464	0/0:24,0:24:72:0,72,723	0/0:5,0:5:15:0,15,157	0/0:2,0:2:6:0,6,66	0/0:20,0:20:60:0,60,615	0/0:6,0:6:18:0,18,189	0/0:19,0:19:54:0,54,570	1/1:0,18:18:54:552,54,0	0/0:1,0:1:3:0,3,32	1/1:1,17:18:21:478,21,0	1/1:0,35:35:99:1075,105,0	1/1:0,17:17:51:532,51,0	0/0:4,0:4:12:0,12,126	0/0:8,0:8:24:0,24,240	0/0:21,0:21:60:0,60,617	0/0:4,0:4:12:0,12,116	0/0:24,0:24:69:0,69,697	0/0:26,0:26:60:0,60,692	0/0:17,0:17:51:0,51,515	0/0:2,0:2:6:0,6,61	0/0:20,0:20:57:0,57,608	0/0:14,0:14:42:0,42,430	0/0:5,0:5:15:0,15,148	0/0:3,0:3:9:0,9,99	1/1:0,21:21:54:593,54,0	0/0:1,0:1:3:0,3,31	0/0:3,0:3:9:0,9,96	0/0:33,0:33:96:0,96,997	0/0:5,0:5:15:0,15,162	0/0:14,0:14:39:0,39,407	0/1:4,1:5:17:17,0,113	0/0:16,1:17:45:0,45,485	0/0:8,0:8:24:0,24,245	1/1:0,12:12:36:362,36,0	0/1:1,3:4:18:85,0,18	0/1:5,3:8:73:73,0,138	0/0:15,0:15:45:0,45,462	0/0:10,0:10:30:0,30,305	0/0:18,0:18:54:0,54,550	0/0:21,0:21:63:0,63,648	0/0:21,0:21:57:0,57,610	0/0:13,0:13:33:0,33,365	0/0:4,0:4:12:0,12,125	0/1:2,1:3:27:27,0,39	0/0:3,0:3:9:0,9,89	0/0:3,0:3:9:0,9,90	0/0:1,0:1:3:0,3,31	0/0:2,0:2:6:0,6,54	0/0:2,0:2:6:0,6,57	0/0:7,0:7:21:0,21,217	1/1:0,3:3:9:76,9,0	0/0:2,0:2:6:0,6,60	0/0:5,0:5:15:0,15,153	0/0:1,0:1:3:0,3,32	0/0:7,0:7:18:0,18,203	1/1:0,3:3:9:98,9,0	1/1:0,1:1:3:33,3,0	1/1:0,6:6:18:183,18,0	0/0:3,0:3:9:0,9,92	0/0:4,0:4:12:0,12,118	1/1:0,3:3:9:92,9,0	1/1:0,5:5:15:153,15,0	0/0:1,0:1:3:0,3,31	0/0:3,0:3:9:0,9,89	0/0:5,0:5:15:0,15,157	0/0:3,0:3:9:0,9,92	0/0:1,0:1:3:0,3,31	0/0:3,0:3:9:0,9,93	0/0:3,0:3:9:0,9,89	0/0:2,0:2:6:0,6,63	0/0:4,0:4:9:0,9,92	0/0:2,0:2:6:0,6,62	0/0:4,0:4:12:0,12,122	./.:.:.:.:.	0/0:5,0:5:12:0,12,137	0/0:3,0:3:9:0,9,96	0/0:5,0:5:15:0,15,153	0/0:5,0:5:15:0,15,162	0/0:5,0:5:15:0,15,150	0/0:6,0:6:12:0,12,138	0/0:6,0:6:18:0,18,184	1/1:0,4:4:12:122,12,0	0/0:4,0:4:12:0,12,120	1/1:0,9:9:27:281,27,0	1/1:0,3:3:9:98,9,0	1/1:0,2:2:6:61,6,0	./.:.:.:.:.	1/1:0,3:3:9:92,9,0	1/1:0,3:3:9:94,9,0	1/1:0,1:1:3:32,3,0	1/1:0,2:2:6:59,6,0	0/0:5,0:5:15:0,15,157	0/0:3,0:3:9:0,9,83	1/1:0,5:5:15:158,15,0	./.:.:.:.:.	0/0:12,0:12:36:0,36,379	1/1:0,3:3:9:91,9,0	1/1:0,4:4:12:124,12,0	0/0:4,0:4:12:0,12,120	0/0:2,0:2:6:0,6,60	0/0:1,0:1:3:0,3,32	0/0:3,0:3:9:0,9,94	0/0:4,0:4:12:0,12,122	1/1:0,2:2:6:62,6,0	0/0:8,0:8:24:0,24,234	0/0:5,0:5:15:0,15,148	1/1:0,2:2:6:64,6,0	1/1:0,5:5:15:147,15,0	0/1:4,4:8:98:98,0,98	1/1:0,2:2:6:59,6,0	1/1:0,3:3:9:94,9,0	1/1:0,2:2:6:67,6,0	0/0:1,0:1:3:0,3,30	0/0:1,0:1:3:0,3,29	0/0:5,0:5:15:0,15,161	0/0:4,0:4:12:0,12,123	0/0:2,0:2:6:0,6,59	0/0:3,0:3:9:0,9,95	0/0:1,0:1:3:0,3,32	0/0:10,0:10:30:0,30,300	0/0:4,0:4:12:0,12,118	0/0:5,0:5:15:0,15,152	0/0:2,0:2:6:0,6,59	0/0:5,0:5:15:0,15,152	0/0:2,0:2:3:0,3,45	0/0:2,0:2:3:0,3,45	0/0:2,0:2:3:0,3,45	0/0:4,0:4:6:0,6,89	0/0:4,0:4:6:0,6,89	0/0:2,0:2:6:0,6,62	0/0:8,0:8:12:0,12,179	0/0:27,0:27:81:0,81,895
chr0	98563172	.	A	C	1868.27	.	AC=13;AF=0.050;AN=258;BaseQRankSum=-0.995;DP=1191;Dels=0.00;FS=0.000;HaplotypeScore=0.1328;InbreedingCoeff=0.5148;MLEAC=11;MLEAF=0.043;MQ=58.73;MQ0=0;MQRankSum=0.581;QD=25.95;ReadPosRankSum=-2.055	GT:AD:DP:GQ:PL	0/0:59,0:59:99:0,177,1887	0/0:23,0:23:63:0,63,683	1/1:0,25:25:69:755,69,0	0/0:39,0:39:99:0,117,1230	0/0:10,0:10:30:0,30,313	0/0:25,0:25:75:0,75,779	0/0:31,0:31:93:0,93,957	0/0:4,0:4:12:0,12,131	0/0:10,0:10:30:0,30,330	0/0:18,0:18:54:0,54,560	0/0:8,0:8:24:0,24,245	0/0:16,0:16:45:0,45,497	0/0:17,0:17:51:0,51,528	0/0:3,0:3:9:0,9,97	0/0:21,0:21:63:0,63,663	0/0:17,0:17:48:0,48,517	0/0:24,0:24:66:0,66,710	0/0:4,0:4:12:0,12,123	0/0:13,0:13:36:0,36,390	0/0:16,0:16:45:0,45,477	0/0:11,0:11:33:0,33,354	0/0:21,0:21:60:0,60,641	0/0:28,0:28:78:0,78,861	0/0:32,0:32:90:0,90,975	0/0:6,0:6:18:0,18,196	0/0:14,0:14:39:0,39,423	0/0:11,0:11:30:0,30,332	0/0:4,0:4:12:0,12,126	0/0:4,0:4:12:0,12,132	0/0:28,0:28:84:0,84,868	0/0:8,0:8:24:0,24,263	0/0:6,0:6:18:0,18,187	0/0:26,0:26:72:0,72,771	0/1:4,1:5:20:20,0,113	1/1:0,15:15:42:459,42,0	0/0:13,0:13:39:0,39,407	0/0:15,0:15:42:0,42,456	0/0:7,0:7:21:0,21,225	0/0:16,0:16:48:0,48,503	0/0:3,0:3:9:0,9,99	0/0:12,0:12:36:0,36,382	0/0:17,0:17:51:0,51,543	0/0:14,0:14:39:0,39,426	0/0:23,0:23:69:0,69,708	0/0:22,0:22:57:0,57,641	0/0:28,0:28:75:0,75,805	1/1:0,16:16:48:499,48,0	0/0:6,0:6:18:0,18,184	0/0:3,0:3:6:0,6,76	0/0:8,0:8:24:0,24,254	0/0:2,0:2:6:0,6,66	0/0:8,0:8:21:0,21,234	0/0:6,0:6:18:0,18,190	0/0:3,0:3:9:0,9,96	0/0:9,0:9:27:0,27,282	0/0:5,0:5:15:0,15,162	./.:.:.:.:.	0/0:5,0:5:15:0,15,162	0/0:1,0:1:3:0,3,32	0/0:10,0:10:27:0,27,299	0/0:2,0:2:6:0,6,59	0/0:3,0:3:9:0,9,92	0/0:7,0:7:21:0,21,223	0/0:6,0:6:18:0,18,195	0/0:6,0:6:18:0,18,192	0/0:1,0:1:3:0,3,32	0/0:3,0:3:9:0,9,97	0/0:9,0:9:24:0,24,262	0/0:2,0:2:6:0,6,65	0/0:3,0:3:9:0,9,92	./.:.:.:.:.	0/0:3,0:3:9:0,9,96	0/0:2,0:2:6:0,6,65	0/0:7,0:7:21:0,21,221	0/0:3,0:3:9:0,9,92	0/0:4,0:4:9:0,9,111	0/0:2,0:2:6:0,6,61	0/0:3,0:3:9:0,9,94	0/0:2,0:2:6:0,6,63	0/0:2,0:2:6:0,6,69	0/0:3,0:3:6:0,6,75	1/1:0,2:2:6:61,6,0	1/1:0,2:2:6:63,6,0	0/0:4,0:4:12:0,12,128	0/0:4,0:4:12:0,12,127	0/0:7,0:7:21:0,21,227	0/0:8,0:8:24:0,24,249	0/0:11,0:11:33:0,33,341	0/0:6,0:6:18:0,18,189	0/0:7,0:7:21:0,21,209	0/0:2,0:2:6:0,6,61	0/0:7,0:7:18:0,18,203	0/0:3,0:3:9:0,9,95	0/0:6,0:6:18:0,18,191	0/0:4,0:4:12:0,12,125	0/0:4,0:4:12:0,12,131	0/0:6,0:6:18:0,18,185	./.:.:.:.:.	0/0:5,0:5:15:0,15,153	./.:.:.:.:.	0/0:11,0:11:30:0,30,322	0/0:1,0:1:3:0,3,33	0/0:2,0:2:6:0,6,61	0/0:4,0:4:12:0,12,132	./.:.:.:.:.	0/0:6,0:6:18:0,18,195	0/0:2,0:2:6:0,6,63	1/1:0,7:7:21:218,21,0	0/0:6,0:6:18:0,18,189	0/0:7,0:7:21:0,21,218	0/0:8,0:8:24:0,24,247	0/0:6,0:6:18:0,18,191	0/0:7,0:7:18:0,18,204	0/0:4,0:4:12:0,12,124	0/0:4,0:4:9:0,9,108	0/0:10,0:10:27:0,27,299	0/0:10,0:10:30:0,30,318	0/0:7,0:7:21:0,21,217	0/0:1,0:1:3:0,3,32	0/0:3,0:3:9:0,9,87	0/0:5,0:5:12:0,12,138	0/0:3,0:3:9:0,9,92	0/0:2,0:2:6:0,6,65	0/0:4,0:4:12:0,12,128	0/0:10,0:10:27:0,27,279	0/0:6,0:6:18:0,18,198	0/0:2,0:2:6:0,6,63	./.:.:.:.:.	0/0:2,0:2:6:0,6,65	0/0:4,0:4:12:0,12,121	0/0:4,0:4:9:0,9,108	./.:.:.:.:.	0/0:5,1:6:9:0,9,120	./.:.:.:.:.	0/0:6,0:6:9:0,9,134	0/0:4,0:4:6:0,6,89	0/0:12,0:12:33:0,33,376
chr0	98563231	.	C	A	1311.04	.	AC=21;AF=0.081;AN=260;BaseQRankSum=2.093;DP=1019;Dels=0.00;FS=7.187;HaplotypeScore=0.1013;InbreedingCoeff=0.5356;MLEAC=18;MLEAF=0.069;MQ=58.58;MQ0=0;MQRankSum=0.238;QD=23.41;ReadPosRankSum=-2.016	GT:AD:DP:GQ:PL	0/0:45,0:45:99:0,135,1357	0/0:18,0:18:48:0,48,521	0/0:18,0:18:51:0,51,498	0/0:38,0:38:99:0,114,1135	0/0:10,0:10:30:0,30,294	0/0:20,0:20:60:0,60,591	0/0:30,0:30:90:0,90,904	0/0:2,0:2:6:0,6,68	0/0:6,0:6:18:0,18,176	0/0:9,0:9:27:0,27,275	0/0:5,0:5:15:0,15,160	0/0:17,0:17:48:0,48,505	0/0:15,0:15:45:0,45,436	0/0:2,0:2:6:0,6,59	0/0:11,0:11:33:0,33,336	0/0:16,0:16:48:0,48,482	0/0:17,0:17:42:0,42,434	0/1:4,2:6:46:46,0,108	0/0:14,0:14:39:0,39,414	0/0:18,0:18:54:0,54,545	0/0:14,0:14:42:0,42,442	0/0:18,0:18:48:0,48,506	0/0:16,0:16:45:0,45,449	0/0:19,0:19:57:0,57,582	1/1:0,4:4:12:118,12,0	0/0:15,0:15:45:0,45,430	0/0:16,0:16:42:0,42,451	0/0:5,0:5:15:0,15,147	0/0:1,0:1:3:0,3,31	0/0:25,0:25:69:0,69,724	0/0:7,0:7:21:0,21,219	0/0:6,0:6:18:0,18,181	0/0:23,0:23:66:0,66,651	0/0:4,0:4:12:0,12,124	0/0:17,0:17:45:0,45,478	0/0:10,0:10:30:0,30,315	0/0:16,0:16:42:0,42,448	0/0:4,0:4:12:0,12,121	0/0:16,0:16:48:0,48,476	0/0:6,0:6:18:0,18,169	0/0:7,0:7:21:0,21,219	0/0:21,0:21:51:0,51,559	0/0:10,0:10:27:0,27,283	0/0:23,0:23:69:0,69,681	0/0:23,0:23:63:0,63,658	0/0:27,0:27:78:0,78,799	0/0:14,0:14:39:0,39,413	0/0:8,0:8:24:0,24,254	./.:.:.:.:.	0/0:8,0:8:24:0,24,232	0/0:2,0:2:6:0,6,55	0/0:3,0:3:9:0,9,87	0/0:6,0:6:12:0,12,147	1/1:0,2:2:6:60,6,0	0/0:3,0:3:9:0,9,86	0/0:8,0:8:24:0,24,244	0/0:1,0:1:3:0,3,31	0/0:6,0:6:18:0,18,179	0/0:2,0:2:6:0,6,60	0/0:5,0:5:12:0,12,134	0/0:3,0:3:9:0,9,94	0/0:1,0:1:3:0,3,34	0/0:6,0:6:18:0,18,184	1/1:0,8:8:24:248,24,0	1/1:0,7:7:21:220,21,0	0/0:2,0:2:3:0,3,45	./.:.:.:.:.	0/0:10,0:10:24:0,24,275	0/0:3,0:3:9:0,9,90	1/1:0,2:2:6:61,6,0	1/1:0,1:1:3:32,3,0	0/0:2,0:2:6:0,6,53	0/0:1,0:1:3:0,3,32	0/0:5,0:5:15:0,15,139	0/0:4,0:4:12:0,12,126	0/0:2,0:2:6:0,6,59	0/0:3,0:3:9:0,9,95	0/0:5,0:5:15:0,15,151	0/0:2,0:2:6:0,6,61	0/0:1,0:1:3:0,3,32	0/0:3,0:3:6:0,6,73	./.:.:.:.:.	0/0:4,0:4:12:0,12,126	0/0:5,0:5:15:0,15,153	0/0:2,0:2:6:0,6,59	1/1:0,6:6:18:185,18,0	0/0:8,0:8:24:0,24,239	1/1:0,9:9:27:275,27,0	0/0:4,0:4:12:0,12,119	0/0:3,0:3:9:0,9,92	./.:.:.:.:.	0/0:7,0:7:18:0,18,196	0/0:3,0:3:9:0,9,93	0/0:5,0:5:15:0,15,150	0/0:1,0:1:3:0,3,32	0/0:7,0:7:21:0,21,210	0/0:8,0:8:24:0,24,241	0/0:1,0:1:3:0,3,31	0/0:5,0:5:15:0,15,157	0/0:2,0:2:6:0,6,59	0/0:5,0:5:15:0,15,153	0/0:1,0:1:3:0,3,28	0/0:3,0:3:9:0,9,94	0/0:2,0:2:6:0,6,52	./.:.:.:.:.	0/0:4,0:4:12:0,12,120	0/0:3,0:3:9:0,9,89	0/0:3,0:3:9:0,9,95	0/0:3,0:3:9:0,9,95	1/1:0,9:9:27:275,27,0	1/1:0,2:2:6:63,6,0	0/0:3,0:3:9:0,9,95	0/0:8,0:8:15:0,15,166	0/0:2,0:2:6:0,6,60	0/0:4,0:4:9:0,9,103	0/0:5,0:5:15:0,15,144	0/0:8,0:8:24:0,24,240	0/0:5,0:5:15:0,15,149	0/0:2,0:2:3:0,3,29	0/0:6,0:6:18:0,18,185	0/0:4,0:4:9:0,9,105	0/0:2,0:2:6:0,6,60	0/0:4,0:4:12:0,12,122	0/0:3,0:3:9:0,9,91	0/0:4,0:4:12:0,12,118	0/0:4,0:4:12:0,12,118	0/0:1,0:1:3:0,3,30	0/0:1,0:1:3:0,3,30	0/0:3,0:3:9:0,9,89	0/0:4,0:4:9:0,9,104	0/0:4,0:4:9:0,9,104	./.:.:.:.:.	0/0:6,0:6:9:0,9,119	./.:.:.:.:.	0/0:6,0:6:9:0,9,134	0/0:2,0:2:3:0,3,45	0/0:4,0:4:9:0,9,91
chr0	98563357	.	G	A	5491.11	.	AC=51;AF=0.190;AN=268;BaseQRankSum=-4.133;DP=1007;Dels=0.00;FS=5.697;HaplotypeScore=0.1203;InbreedingCoeff=0.6963;MLEAC=43;MLEAF=0.160;MQ=58.21;MQ0=0;MQRankSum=0.268;QD=25.78;ReadPosRankSum=0.193	GT:AD:DP:GQ:PL	0/0:25,0:25:75:0,75,793	0/0:24,0:24:66:0,66,739	0/0:12,0:12:30:0,30,337	0/0:35,0:35:99:0,102,1088	0/0:11,0:11:33:0,33,339	0/0:19,0:19:54:0,54,582	0/0:39,0:39:99:0,114,1209	0/0:3,0:3:9:0,9,97	0/0:5,0:5:15:0,15,154	0/0:12,0:12:36:0,36,389	0/0:3,0:3:9:0,9,95	1/1:0,22:22:60:650,60,0	0/0:22,0:22:57:0,57,629	0/0:4,0:4:12:0,12,122	0/0:15,0:15:45:0,45,478	0/0:21,0:21:60:0,60,646	0/0:12,0:12:33:0,33,357	0/0:7,0:7:21:0,21,212	0/0:13,0:13:39:0,39,409	0/0:8,0:8:24:0,24,245	0/0:5,0:5:15:0,15,166	1/1:0,19:19:51:554,51,0	1/1:0,21:21:60:634,60,0	1/1:0,26:26:78:799,78,0	0/0:3,0:3:9:0,9,95	0/0:18,0:18:45:0,45,512	0/0:13,0:13:39:0,39,412	0/0:4,0:4:12:0,12,130	0/0:1,0:1:3:0,3,31	0/0:17,0:17:45:0,45,495	0/0:6,0:6:18:0,18,179	0/0:1,0:1:3:0,3,35	0/0:20,0:20:57:0,57,610	0/0:3,0:3:9:0,9,97	0/0:7,0:7:21:0,21,214	0/0:8,0:8:24:0,24,260	0/0:11,0:11:30:0,30,322	0/0:14,0:14:39:0,39,420	0/0:14,0:14:39:0,39,412	0/0:2,0:2:6:0,6,63	0/0:7,0:7:21:0,21,207	0/0:16,0:16:45:0,45,482	0/0:15,0:15:42:0,42,451	1/1:0,23:23:66:690,66,0	1/1:0,19:19:57:582,57,0	0/0:24,0:24:66:0,66,726	0/0:15,0:15:45:0,45,475	0/1:2,1:3:23:23,0,55	0/0:2,0:2:6:0,6,61	0/0:5,0:5:15:0,15,149	0/0:3,0:3:9:0,9,94	0/0:4,0:4:12:0,12,130	0/0:5,0:5:12:0,12,139	0/0:8,0:8:18:0,18,216	1/1:0,4:4:12:123,12,0	0/0:5,0:5:15:0,15,158	0/0:5,0:5:12:0,12,141	0/0:1,0:1:3:0,3,33	0/0:2,0:2:6:0,6,63	1/1:0,2:2:6:65,6,0	0/0:3,0:3:9:0,9,97	0/0:4,0:4:9:0,9,96	0/0:5,0:5:12:0,12,142	0/0:7,0:7:15:0,15,186	0/0:4,0:4:12:0,12,131	0/0:5,0:5:15:0,15,165	0/0:1,0:1:3:0,3,32	0/0:4,0:4:9:0,9,108	0/0:7,0:7:15:0,15,183	0/0:3,0:3:9:0,9,92	0/0:3,0:3:9:0,9,90	0/0:3,0:3:9:0,9,97	0/0:3,0:3:9:0,9,98	0/1:6,1:7:10:10,0,171	1/1:0,2:2:6:62,6,0	1/1:0,4:4:12:124,12,0	1/1:0,3:3:9:94,9,0	1/1:0,1:1:3:32,3,0	0/0:2,0:2:6:0,6,64	0/0:2,0:2:3:0,3,45	0/0:4,0:4:12:0,12,129	0/0:2,0:2:6:0,6,64	0/0:5,0:5:15:0,15,159	1/1:0,5:5:15:162,15,0	0/0:6,0:6:18:0,18,197	0/0:5,0:5:15:0,15,165	0/0:4,0:4:9:0,9,107	0/0:6,0:6:18:0,18,176	0/0:4,0:4:12:0,12,128	0/0:7,0:7:21:0,21,215	0/0:2,0:2:6:0,6,61	0/0:7,0:7:18:0,18,199	0/0:2,0:2:6:0,6,60	0/0:1,0:1:3:0,3,32	0/0:3,0:3:9:0,9,98	0/0:5,0:5:15:0,15,150	0/0:2,0:2:6:0,6,65	0/0:4,0:4:9:0,9,109	0/0:5,0:5:12:0,12,136	0/0:4,0:4:12:0,12,124	0/0:8,0:8:24:0,24,254	0/0:1,0:1:3:0,3,31	0/0:3,0:3:9:0,9,96	1/1:0,4:4:12:117,12,0	./.:.:.:.:.	1/1:0,7:7:21:217,21,0	0/0:3,0:3:9:0,9,90	0/0:6,0:6:18:0,18,186	0/0:3,0:3:9:0,9,89	0/0:8,0:8:24:0,24,248	0/0:8,0:8:24:0,24,247	0/0:3,0:3:9:0,9,93	0/0:7,0:7:21:0,21,216	0/0:10,0:10:30:0,30,320	0/0:6,0:6:18:0,18,190	0/0:6,0:6:18:0,18,189	0/0:3,0:3:9:0,9,95	0/0:3,0:4:9:0,9,91	1/1:0,1:1:3:31,3,0	1/1:0,2:2:6:63,6,0	1/1:0,6:6:18:184,18,0	1/1:0,4:4:12:128,12,0	1/1:0,5:5:12:123,12,0	0/1:1,3:4:20:53,0,20	1/1:0,8:8:21:228,21,0	1/1:0,4:4:12:125,12,0	1/1:0,5:5:15:157,15,0	1/1:0,2:2:6:53,6,0	./.:.:.:.:.	./.:.:.:.:.	0/0:4,0:4:6:0,6,89	0/0:4,0:4:6:0,6,89	0/0:4,0:4:9:0,9,107	0/0:4,0:4:6:0,6,89	0/0:2,0:2:3:0,3,45	0/0:2,0:2:3:0,3,45	0/0:7,0:7:21:0,21,233
chr0	98564819	.	G	C	766.12	.	AC=15;AF=0.062;AN=242;BaseQRankSum=0.342;DP=642;Dels=0.00;FS=1.491;HaplotypeScore=0.1320;InbreedingCoeff=0.3688;MLEAC=12;MLEAF=0.050;MQ=59.61;MQ0=0;MQRankSum=0.345;QD=23.94;ReadPosRankSum=-0.594	GT:AD:DP:GQ:PL	0/0:22,0:22:66:0,66,709	0/0:12,0:12:36:0,36,387	0/0:10,0:10:30:0,30,318	0/0:28,0:28:84:0,84,879	0/0:12,0:12:36:0,36,377	0/0:6,0:6:15:0,15,169	0/0:7,0:7:18:0,18,197	./.:.:.:.:.	./.:.:.:.:.	0/0:10,0:10:30:0,30,310	0/0:2,0:2:6:0,6,63	0/0:8,0:8:24:0,24,250	0/0:11,0:11:33:0,33,357	1/1:0,1:1:3:33,3,0	0/0:16,0:16:48:0,48,518	0/0:9,0:9:27:0,27,284	0/0:7,0:7:21:0,21,219	0/0:3,0:3:9:0,9,97	0/0:2,0:2:3:0,3,45	0/0:4,0:4:9:0,9,107	0/0:3,0:3:9:0,9,96	0/0:5,0:5:12:0,12,133	0/0:6,0:6:15:0,15,167	0/0:14,0:14:36:0,36,404	0/0:2,0:2:6:0,6,68	0/0:12,0:12:36:0,36,371	1/1:0,11:11:33:352,33,0	0/0:7,0:7:18:0,18,187	0/0:4,0:4:12:0,12,130	0/0:7,0:7:18:0,18,200	0/0:4,0:4:12:0,12,119	0/0:2,0:2:6:0,6,64	0/0:4,0:4:12:0,12,118	0/0:6,0:6:18:0,18,198	0/0:16,0:16:39:0,39,441	0/0:1,0:1:3:0,3,33	0/0:16,0:16:48:0,48,509	1/1:0,8:8:21:233,21,0	0/0:5,0:5:12:0,12,135	0/0:2,0:2:6:0,6,68	./.:.:.:.:.	0/0:6,0:6:18:0,18,188	0/0:16,0:16:48:0,48,489	0/0:12,0:12:33:0,33,368	0/0:10,0:10:27:0,27,297	0/0:3,0:3:9:0,9,95	0/0:8,0:8:21:0,21,236	0/0:1,0:1:3:0,3,33	0/0:3,0:3:9:0,9,90	0/0:4,0:4:12:0,12,125	0/0:1,0:1:3:0,3,31	0/0:6,0:6:18:0,18,188	0/0:4,0:4:12:0,12,122	0/0:1,0:1:3:0,3,32	0/0:5,0:5:15:0,15,155	0/0:1,0:1:3:0,3,31	0/0:5,0:5:15:0,15,159	0/0:7,0:7:21:0,21,229	0/0:3,0:3:9:0,9,96	0/0:5,0:5:15:0,15,161	0/0:4,0:4:12:0,12,130	./.:.:.:.:.	0/0:9,0:9:27:0,27,287	0/0:2,0:2:6:0,6,57	1/1:0,1:1:3:33,3,0	0/0:5,0:5:15:0,15,160	1/1:0,2:2:6:66,6,0	0/0:4,0:4:12:0,12,124	0/0:5,0:5:15:0,15,151	0/0:2,0:2:6:0,6,65	0/0:2,0:2:6:0,6,57	0/0:3,0:3:9:0,9,86	0/0:6,0:6:18:0,18,189	0/0:1,0:1:3:0,3,32	0/0:4,0:4:9:0,9,97	0/0:1,0:1:3:0,3,31	./.:.:.:.:.	0/0:1,0:1:3:0,3,32	./.:.:.:.:.	0/0:7,0:7:21:0,21,222	0/0:5,0:5:15:0,15,155	./.:.:.:.:.	0/0:5,0:5:15:0,15,162	0/0:4,0:4:12:0,12,126	0/0:5,0:5:15:0,15,157	0/0:6,0:6:18:0,18,191	0/0:1,0:1:3:0,3,32	0/0:2,0:2:6:0,6,63	0/0:5,0:5:15:0,15,158	0/0:4,0:4:12:0,12,130	0/0:2,0:2:6:0,6,64	0/0:4,0:4:12:0,12,127	0/0:2,0:2:6:0,6,53	0/0:3,0:3:9:0,9,95	0/0:1,0:1:3:0,3,31	0/0:1,0:1:3:0,3,32	0/1:1,3:4:20:86,0,20	./.:.:.:.:.	1/1:0,2:2:6:63,6,0	0/0:1,0:1:3:0,3,32	0/0:6,0:6:18:0,18,181	0/0:1,0:1:3:0,3,32	1/1:0,3:3:9:92,9,0	0/0:2,0:2:6:0,6,65	0/0:4,0:4:9:0,9,108	0/0:4,0:4:12:0,12,130	0/0:1,0:1:3:0,3,32	0/0:1,0:1:3:0,3,32	0/0:3,0:3:9:0,9,95	./.:.:.:.:.	0/0:6,0:6:18:0,18,191	0/0:3,0:3:9:0,9,97	0/0:7,0:7:21:0,21,226	0/0:4,0:4:12:0,12,126	0/0:3,0:3:6:0,6,77	0/0:1,0:1:3:0,3,30	0/0:4,0:4:12:0,12,125	0/0:3,0:3:9:0,9,96	./.:.:.:.:.	0/0:2,0:2:6:0,6,63	0/0:4,0:4:12:0,12,127	0/0:3,0:3:9:0,9,97	0/0:6,0:6:18:0,18,193	./.:.:.:.:.	0/0:3,0:3:9:0,9,91	0/0:5,0:5:15:0,15,156	0/0:4,0:4:12:0,12,126	0/0:1,0:1:3:0,3,32	0/0:1,0:1:3:0,3,32	./.:.:.:.:.	./.:.:.:.:.	./.:.:.:.:.	./.:.:.:.:.	0/0:2,0:2:3:0,3,45	./.:.:.:.:.	0/0:4,0:4:6:0,6,89	0/0:28,0:28:84:0,84,945
chr0	98564879	.	C	A	5129.96	.	AC=110;AF=0.491;AN=224;BaseQRankSum=-4.831;DP=417;Dels=0.00;FS=3.146;HaplotypeScore=0.0346;InbreedingCoeff=0.5900;MLEAC=112;MLEAF=0.500;MQ=59.77;MQ0=0;MQRankSum=0.446;QD=25.91;ReadPosRankSum=-1.152	GT:AD:DP:GQ:PL	0/0:13,0:13:36:0,36,396	1/1:0,11:11:30:328,30,0	1/1:0,6:6:15:167,15,0	0/0:15,0:15:45:0,45,479	1/1:0,8:8:21:233,21,0	1/1:0,2:2:3:45,3,0	1/1:0,1:1:3:29,3,0	1/1:0,3:3:9:94,9,0	./.:.:.:.:.	1/1:0,8:8:21:233,21,0	0/0:1,0:1:3:0,3,34	1/1:0,3:3:9:94,9,0	0/0:9,0:9:27:0,27,288	1/1:0,1:1:3:31,3,0	0/0:15,0:15:45:0,45,481	1/1:0,1:1:3:31,3,0	0/0:3,0:3:9:0,9,96	0/1:1,1:2:26:26,0,26	./.:.:.:.:.	1/1:0,3:3:9:89,9,0	./.:.:.:.:.	1/1:0,2:2:3:45,3,0	1/1:0,4:4:12:124,12,0	1/1:0,11:11:27:305,27,0	1/1:0,1:1:3:31,3,0	0/1:5,6:11:99:140,0,108	0/0:8,0:8:24:0,24,258	0/0:3,0:3:9:0,9,99	0/0:4,0:4:12:0,12,124	0/0:1,0:1:3:0,3,31	0/0:2,0:2:6:0,6,65	0/0:1,0:1:3:0,3,34	./.:.:.:.:.	1/1:0,2:2:6:68,6,0	0/0:6,0:6:18:0,18,192	1/1:0,3:3:9:90,9,0	0/0:10,0:10:30:0,30,327	0/0:2,0:2:6:0,6,61	0/0:1,0:1:3:0,3,31	0/0:1,0:1:3:0,3,26	./.:.:.:.:.	0/0:4,0:4:12:0,12,128	0/0:15,0:15:45:0,45,487	1/1:0,5:5:12:121,12,0	1/1:0,5:5:15:151,15,0	0/0:2,0:2:6:0,6,67	1/1:0,8:8:24:250,24,0	1/1:0,1:1:3:33,3,0	./.:.:.:.:.	./.:.:.:.:.	./.:.:.:.:.	0/0:3,0:3:9:0,9,97	./.:.:.:.:.	0/0:1,0:1:3:0,3,32	1/1:0,5:5:15:160,15,0	0/0:1,0:1:3:0,3,31	1/1:0,2:2:6:63,6,0	1/1:0,3:3:9:97,9,0	0/0:2,0:2:6:0,6,65	1/1:0,5:5:15:157,15,0	0/0:2,0:2:6:0,6,65	0/0:1,0:1:3:0,3,32	0/0:5,0:5:15:0,15,156	0/0:2,0:2:6:0,6,66	0/0:2,0:2:6:0,6,63	0/0:4,0:4:12:0,12,129	0/0:6,0:6:18:0,18,194	0/0:4,0:4:12:0,12,130	0/0:1,0:1:3:0,3,35	1/1:0,1:1:3:32,3,0	1/1:0,1:1:3:33,3,0	0/0:2,0:2:3:0,3,45	1/1:0,5:5:15:157,15,0	1/1:0,1:1:3:31,3,0	1/1:0,3:3:9:93,9,0	./.:.:.:.:.	./.:.:.:.:.	1/1:0,2:2:6:63,6,0	./.:.:.:.:.	1/1:0,4:4:12:127,12,0	1/1:0,2:2:6:62,6,0	1/1:0,1:1:3:30,3,0	1/1:0,2:2:6:63,6,0	1/1:0,3:3:9:96,9,0	1/1:0,3:3:9:95,9,0	1/1:0,5:5:12:124,12,0	./.:.:.:.:.	0/0:1,0:1:3:0,3,33	0/0:3,0:3:9:0,9,94	1/1:0,2:2:6:60,6,0	0/0:1,0:1:3:0,3,32	0/0:4,0:4:12:0,12,124	./.:.:.:.:.	0/0:1,0:1:3:0,3,34	0/0:1,0:1:3:0,3,34	0/0:1,0:1:3:0,3,32	0/0:3,0:3:9:0,9,98	0/0:1,0:1:3:0,3,32	0/0:1,0:1:3:0,3,32	./.:.:.:.:.	0/0:1,0:1:3:0,3,34	0/0:1,0:1:3:0,3,33	0/0:1,0:1:3:0,3,32	1/1:0,5:5:12:136,12,0	1/1:0,2:2:3:45,3,0	1/1:0,3:3:9:92,9,0	1/1:0,2:2:6:64,6,0	0/0:2,0:2:6:0,6,61	0/1:1,1:2:26:26,0,28	./.:.:.:.:.	1/1:0,7:7:21:218,21,0	0/1:1,1:2:27:27,0,29	0/0:5,0:5:15:0,15,158	0/0:4,0:4:12:0,12,125	0/0:2,0:2:6:0,6,65	0/0:1,0:1:3:0,3,32	1/1:0,1:1:3:33,3,0	1/1:0,1:1:3:32,3,0	./.:.:.:.:.	./.:.:.:.:.	1/1:0,4:4:12:126,12,0	1/1:0,2:2:6:63,6,0	1/1:0,5:5:15:160,15,0	1/1:0,1:1:3:32,3,0	./.:.:.:.:.	1/1:0,2:2:6:62,6,0	1/1:0,6:6:18:182,18,0	1/1:0,1:1:3:32,3,0	./.:.:.:.:.	./.:.:.:.:.	./.:.:.:.:.	./.:.:.:.:.	./.:.:.:.:.	0/0:3,0:4:6:0,6,75	./.:.:.:.:.	0/0:4,0:4:6:0,6,89	0/0:25,0:25:75:0,75,848
chr0	98565067	.	T	G	569.8	.	AC=16;AF=0.063;AN=256;BaseQRankSum=1.783;DP=760;Dels=0.00;FS=4.699;HaplotypeScore=0.2338;InbreedingCoeff=0.3487;MLEAC=12;MLEAF=0.047;MQ=59.01;MQ0=0;MQRankSum=1.424;QD=17.27;ReadPosRankSum=-0.336	GT:AD:DP:GQ:PL	0/0:39,0:39:99:0,108,1152	0/0:23,0:23:69:0,69,703	0/0:10,0:10:30:0,30,309	0/0:40,0:40:99:0,120,1204	0/0:14,0:14:42:0,42,418	0/0:10,0:10:21:0,21,256	0/0:8,0:8:24:0,24,235	./.:.:.:.:.	0/0:3,0:3:9:0,9,95	0/0:6,0:6:15:0,15,165	./.:.:.:.:.	0/0:4,0:4:12:0,12,121	0/0:17,0:17:48:0,48,515	1/1:0,1:1:3:31,3,0	0/0:24,0:24:66:0,66,699	0/0:9,0:9:24:0,24,254	0/0:7,0:7:21:0,21,212	./.:.:.:.:.	0/0:5,0:5:12:0,12,141	0/0:4,0:4:12:0,12,113	./.:.:.:.:.	0/0:7,0:7:18:0,18,203	0/0:10,0:10:30:0,30,295	0/0:19,0:19:48:0,48,527	0/0:1,0:1:3:0,3,34	0/0:10,0:10:30:0,30,298	1/1:0,9:9:24:250,24,0	0/0:3,0:3:9:0,9,101	0/0:4,0:4:12:0,12,130	0/0:11,0:11:33:0,33,327	0/1:2,1:3:20:20,0,56	0/0:1,0:1:3:0,3,36	0/0:3,0:3:6:0,6,76	0/0:3,0:3:9:0,9,92	0/0:10,0:10:30:0,30,298	0/0:4,0:4:12:0,12,122	0/0:10,0:10:30:0,30,308	1/1:0,4:4:9:107,9,0	0/0:5,0:5:15:0,15,153	0/0:1,0:1:3:0,3,34	0/0:3,0:3:9:0,9,89	0/0:10,0:10:27:0,27,286	0/0:19,0:19:57:0,57,572	0/0:12,0:12:33:0,33,348	0/0:11,0:11:33:0,33,326	0/0:14,0:14:42:0,42,428	0/0:13,0:13:36:0,36,378	0/0:1,0:1:3:0,3,31	0/0:2,0:2:6:0,6,59	0/0:2,0:2:6:0,6,60	0/0:4,0:4:12:0,12,117	0/0:4,0:4:12:0,12,118	0/0:1,0:1:3:0,3,32	./.:.:.:.:.	0/0:3,0:3:9:0,9,94	0/0:1,0:1:3:0,3,30	0/0:3,0:3:9:0,9,86	0/0:9,0:9:24:0,24,256	0/0:1,0:1:3:0,3,29	0/0:6,0:6:18:0,18,185	0/0:2,0:2:6:0,6,62	0/0:6,0:6:15:0,15,162	0/0:11,0:11:27:0,27,295	0/0:4,0:4:12:0,12,122	1/1:0,5:5:12:125,12,0	0/0:3,0:3:9:0,9,89	1/1:0,3:3:9:93,9,0	0/0:3,0:3:9:0,9,92	0/0:6,0:6:18:0,18,183	0/0:2,0:2:6:0,6,61	0/0:2,0:2:6:0,6,57	0/0:5,0:5:9:0,9,122	0/0:7,0:7:21:0,21,208	0/0:4,0:4:12:0,12,118	0/0:5,0:5:15:0,15,151	0/0:1,0:1:3:0,3,29	0/0:5,0:5:9:0,9,119	0/0:5,0:5:15:0,15,145	0/0:1,0:1:3:0,3,32	0/0:5,0:5:15:0,15,147	0/0:1,0:1:3:0,3,29	./.:.:.:.:.	0/0:3,0:3:9:0,9,89	0/0:7,0:7:18:0,18,190	0/0:4,0:4:12:0,12,115	0/0:3,0:3:9:0,9,83	0/0:6,0:6:18:0,18,176	0/0:4,0:4:12:0,12,125	0/0:4,0:4:12:0,12,118	0/0:2,0:2:6:0,6,66	0/0:2,0:2:6:0,6,57	0/0:2,0:2:6:0,6,57	0/0:3,0:3:9:0,9,88	0/0:5,0:5:15:0,15,148	0/0:2,0:2:6:0,6,60	0/0:4,0:4:12:0,12,121	1/1:0,3:3:9:94,9,0	./.:.:.:.:.	1/1:0,1:1:3:31,3,0	0/0:2,0:2:3:0,3,45	0/0:1,0:1:3:0,3,30	0/0:2,0:2:6:0,6,61	0/1:3,1:4:23:23,0,66	0/0:1,0:1:3:0,3,32	0/0:5,0:5:15:0,15,150	0/0:6,0:6:18:0,18,183	0/0:3,0:3:9:0,9,93	0/0:6,0:6:15:0,15,167	0/0:2,0:2:6:0,6,63	0/0:1,0:1:3:0,3,29	0/0:2,0:2:6:0,6,57	0/0:2,0:2:6:0,6,65	0/0:14,0:14:33:0,33,375	0/0:4,0:4:12:0,12,123	0/0:8,0:8:24:0,24,241	0/0:2,0:2:6:0,6,59	0/0:6,0:6:18:0,18,177	0/0:3,0:3:9:0,9,93	0/0:1,0:1:3:0,3,30	0/0:2,0:2:3:0,3,45	0/0:2,0:2:6:0,6,58	0/0:8,0:8:24:0,24,232	0/0:5,0:5:15:0,15,154	0/0:1,0:1:3:0,3,30	0/0:2,0:2:6:0,6,57	0/0:4,0:4:12:0,12,115	0/0:5,0:5:15:0,15,145	0/0:4,0:4:12:0,12,118	0/0:7,0:7:18:0,18,196	0/0:4,0:4:6:0,6,89	./.:.:.:.:.	0/0:6,0:6:9:0,9,134	./.:.:.:.:.	0/0:6,0:6:9:0,9,134	0/0:2,0:2:3:0,3,45	0/0:2,0:2:3:0,3,45	0/0:23,0:23:69:0,69,772
chr0	98586258	.	A	G	893.1	.	AC=16;AF=0.063;AN=254;BaseQRankSum=1.928;DP=511;Dels=0.00;FS=1.568;HaplotypeScore=0.0817;InbreedingCoeff=0.2595;MLEAC=14;MLEAF=0.055;MQ=52.16;MQ0=1;MQRankSum=3.018;QD=18.23;ReadPosRankSum=1.158	GT:AD:DP:GQ:PL	0/0:23,0:23:63:0,63,665	0/0:13,0:13:36:0,36,380	1/1:0,10:10:27:285,27,0	0/0:17,0:17:45:0,45,476	0/0:8,0:8:24:0,24,242	0/0:13,0:13:36:0,36,380	0/0:10,0:10:24:0,24,272	0/0:1,0:1:3:0,3,30	0/0:1,0:1:3:0,3,32	0/0:5,0:5:15:0,15,153	0/0:1,0:1:3:0,3,32	0/0:8,0:8:21:0,21,215	0/0:11,0:11:33:0,33,335	0/0:1,0:1:3:0,3,32	0/0:12,0:12:36:0,36,371	0/0:9,0:9:27:0,27,275	0/0:8,0:8:24:0,24,245	./.:.:.:.:.	0/0:5,0:5:15:0,15,152	0/0:4,0:4:12:0,12,119	0/0:1,0:1:3:0,3,32	0/1:8,1:9:4:4,0,196	0/0:6,0:6:18:0,18,189	0/0:9,0:9:21:0,21,231	0/0:2,0:2:6:0,6,64	0/0:14,0:14:39:0,39,416	0/0:6,0:6:18:0,18,174	1/1:0,3:3:9:97,9,0	./.:.:.:.:.	0/0:11,0:11:27:0,27,298	0/0:1,0:1:3:0,3,33	0/0:2,0:2:6:0,6,55	0/0:4,0:4:9:0,9,105	0/0:1,0:1:3:0,3,33	0/0:5,0:5:15:0,15,151	0/0:2,0:2:6:0,6,63	0/0:4,0:4:9:0,9,92	0/0:5,0:5:12:0,12,136	1/1:0,5:5:12:136,12,0	0/0:2,0:2:6:0,6,69	0/1:2,2:4:50:57,0,50	0/0:2,0:2:3:0,3,32	0/0:8,0:8:24:0,24,250	0/0:5,0:5:12:0,12,124	0/0:8,0:8:24:0,24,244	0/0:4,0:4:12:0,12,121	1/1:0,10:10:24:273,24,0	0/0:1,0:1:3:0,3,31	0/0:1,0:1:3:0,3,30	0/0:4,0:4:12:0,12,123	./.:.:.:.:.	1/1:0,3:3:9:92,9,0	0/0:2,0:2:6:0,6,62	./.:.:.:.:.	0/0:1,0:1:3:0,3,32	0/0:2,0:2:6:0,6,62	0/0:2,0:2:6:0,6,59	0/0:4,0:4:12:0,12,122	0/0:2,0:2:3:0,3,31	0/0:3,0:3:6:0,6,64	0/0:1,0:1:3:0,3,32	0/0:1,0:1:3:0,3,31	0/0:4,0:4:9:0,9,90	0/0:3,0:3:6:0,6,62	0/0:2,0:2:6:0,6,60	0/0:2,0:2:6:0,6,60	0/0:1,0:1:3:0,3,31	0/0:6,0:6:18:0,18,183	1/1:0,3:3:9:93,9,0	0/0:3,0:3:9:0,9,91	0/0:2,0:2:6:0,6,59	0/0:1,0:1:3:0,3,32	./.:.:.:.:.	0/0:2,0:2:6:0,6,64	0/0:4,0:4:12:0,12,123	0/0:2,0:2:6:0,6,61	0/0:1,0:1:3:0,3,30	0/0:2,0:2:6:0,6,61	0/0:1,0:1:3:0,3,31	0/0:5,0:5:12:0,12,134	0/0:1,0:1:3:0,3,30	0/0:5,0:5:12:0,12,119	0/0:4,0:4:12:0,12,130	0/0:4,0:4:9:0,9,96	0/0:2,0:2:6:0,6,65	0/0:2,0:2:6:0,6,64	0/0:1,0:1:3:0,3,26	0/0:4,0:4:12:0,12,130	0/0:3,0:3:6:0,6,74	0/0:1,0:1:3:0,3,33	0/0:4,0:4:12:0,12,122	0/0:3,0:3:9:0,9,92	0/0:1,0:1:3:0,3,31	./.:.:.:.:.	0/0:1,0:1:3:0,3,30	0/0:2,0:2:3:0,3,32	0/0:2,0:2:6:0,6,67	0/0:1,0:1:3:0,3,30	0/0:4,0:4:9:0,9,108	0/0:3,0:3:9:0,9,91	0/0:1,0:1:3:0,3,33	./.:.:.:.:.	0/0:3,0:3:6:0,6,75	0/0:4,0:4:9:0,9,105	0/0:2,0:2:6:0,6,62	0/0:2,0:2:6:0,6,61	0/0:1,0:1:3:0,3,33	0/0:5,0:5:15:0,15,150	0/0:1,0:1:3:0,3,32	0/0:6,0:6:18:0,18,178	0/0:4,0:4:12:0,12,120	0/0:1,0:1:3:0,3,32	./.:.:.:.:.	0/0:2,0:2:6:0,6,60	1/1:0,2:2:6:64,6,0	0/0:2,0:2:6:0,6,60	0/0:2,0:2:3:0,3,31	0/0:3,0:3:9:0,9,91	0/0:2,0:2:6:0,6,58	0/0:3,0:3:9:0,9,89	0/0:3,0:3:6:0,6,63	0/0:1,0:1:3:0,3,29	0/0:4,0:4:12:0,12,119	0/0:2,0:2:3:0,3,45	0/0:1,0:1:3:0,3,32	0/0:3,0:3:9:0,9,94	0/0:2,0:2:6:0,6,65	0/0:4,0:4:9:0,9,104	0/0:2,0:2:6:0,6,61	0/0:4,0:4:6:0,6,89	0/0:2,0:2:3:0,3,45	0/0:2,0:2:3:0,3,45	0/0:6,0:6:9:0,9,134	0/0:5,0:5:9:0,9,120	./.:.:.:.:.	./.:.:.:.:.	0/0:10,0:10:30:0,30,340
chr0	98588591	.	G	A	2614.14	.	AC=44;AF=0.183;AN=240;BaseQRankSum=-4.198;DP=655;Dels=0.00;FS=2.280;HaplotypeScore=0.0618;InbreedingCoeff=0.6299;MLEAC=40;MLEAF=0.167;MQ=57.85;MQ0=3;MQRankSum=-0.294;QD=24.43;ReadPosRankSum=-0.656	GT:AD:DP:GQ:PL	./.:.:.:.:.	0/0:16,0:16:48:0,48,504	1/1:0,17:17:51:504,51,0	0/0:33,0:33:96:0,96,1013	0/0:14,0:14:42:0,42,438	0/0:8,0:8:24:0,24,248	0/0:6,0:6:18:0,18,186	0/0:3,0:3:9:0,9,102	0/0:5,0:5:15:0,15,163	0/0:13,0:13:36:0,36,385	./.:.:.:.:.	0/0:13,0:13:39:0,39,408	0/0:8,0:8:24:0,24,253	./.:.:.:.:.	0/0:16,0:16:45:0,45,489	0/0:15,0:15:42:0,42,458	0/0:10,0:10:30:0,30,318	1/1:0,1:1:3:32,3,0	0/0:2,0:2:6:0,6,63	1/1:0,4:4:12:120,12,0	1/1:0,6:6:18:185,18,0	1/1:0,7:7:21:209,21,0	1/1:0,10:10:24:275,24,0	0/0:12,0:12:36:0,36,378	0/0:2,0:2:6:0,6,65	0/0:16,0:16:48:0,48,505	0/0:12,0:12:36:0,36,377	0/0:4,0:4:12:0,12,136	0/0:1,0:1:3:0,3,32	0/0:10,0:10:27:0,27,297	0/0:3,0:3:9:0,9,97	0/0:3,0:3:9:0,9,97	0/0:7,0:7:21:0,21,224	0/0:2,0:2:6:0,6,65	0/0:14,0:14:39:0,39,429	0/0:3,0:3:9:0,9,101	./.:.:.:.:.	0/0:12,0:12:30:0,30,317	0/0:4,0:4:12:0,12,120	./.:.:.:.:.	0/0:2,0:2:6:0,6,65	0/0:8,0:8:21:0,21,235	0/0:18,0:18:54:0,54,553	0/0:13,0:13:39:0,39,417	0/0:6,0:6:18:0,18,187	0/0:7,0:7:18:0,18,200	1/1:0,7:7:21:221,21,0	0/0:2,0:2:6:0,6,63	0/0:4,0:4:12:0,12,126	0/0:3,0:3:9:0,9,96	0/0:3,0:3:9:0,9,95	0/0:3,0:3:6:0,6,61	0/0:5,0:5:15:0,15,159	0/0:4,0:4:12:0,12,126	0/0:4,0:4:12:0,12,126	0/0:4,0:4:12:0,12,130	0/0:6,0:6:18:0,18,181	0/0:4,0:4:12:0,12,129	0/0:3,0:3:9:0,9,94	0/0:5,0:5:15:0,15,154	0/0:2,0:2:6:0,6,63	0/0:2,0:2:6:0,6,66	0/0:7,0:7:21:0,21,219	0/0:3,0:3:9:0,9,94	./.:.:.:.:.	0/0:3,0:3:9:0,9,95	0/0:1,0:1:3:0,3,32	0/0:1,0:1:3:0,3,32	0/0:2,0:2:6:0,6,62	0/0:3,0:3:9:0,9,95	./.:.:.:.:.	1/1:0,5:5:15:143,15,0	1/1:0,4:4:12:128,12,0	0/1:1,4:5:12:105,0,12	0/0:5,0:5:12:0,12,138	./.:.:.:.:.	0/0:3,0:3:9:0,9,97	1/1:0,4:4:9:105,9,0	0/0:1,0:1:3:0,3,32	0/0:3,0:3:3:0,3,33	0/0:1,0:1:3:0,3,32	0/0:2,0:2:6:0,6,63	0/0:2,0:2:6:0,6,69	0/0:1,0:1:3:0,3,32	1/1:0,3:3:9:90,9,0	0/1:3,1:4:16:16,0,85	0/0:2,0:2:6:0,6,65	0/0:5,0:5:15:0,15,160	0/0:3,0:3:9:0,9,94	0/0:2,0:2:6:0,6,68	0/0:1,0:1:3:0,3,34	./.:.:.:.:.	./.:.:.:.:.	0/0:1,0:1:3:0,3,31	0/0:3,0:3:9:0,9,97	0/0:5,0:5:15:0,15,165	0/0:3,0:3:9:0,9,95	0/0:3,0:3:9:0,9,95	./.:.:.:.:.	./.:.:.:.:.	0/0:6,0:6:18:0,18,190	0/0:2,0:2:6:0,6,57	0/0:2,0:2:6:0,6,61	./.:.:.:.:.	1/1:0,1:1:3:32,3,0	1/1:0,2:2:6:63,6,0	1/1:0,3:3:9:89,9,0	0/0:2,0:2:6:0,6,62	0/0:1,0:1:3:0,3,33	0/0:4,0:4:12:0,12,120	0/0:11,0:11:33:0,33,343	0/0:1,0:1:3:0,3,34	1/1:0,7:7:21:212,21,0	0/0:10,0:10:30:0,30,316	0/0:2,0:2:6:0,6,59	0/0:2,0:2:6:0,6,59	0/0:3,0:3:9:0,9,95	0/0:4,0:4:12:0,12,123	0/0:2,0:2:6:0,6,64	1/1:0,6:6:15:164,15,0	1/1:0,3:3:9:90,9,0	0/0:6,0:6:18:0,18,172	1/1:0,3:3:9:91,9,0	1/1:0,3:3:9:89,9,0	0/0:3,0:3:9:0,9,87	1/1:0,1:1:3:32,3,0	0/0:6,0:6:18:0,18,191	0/0:3,0:3:9:0,9,92	1/1:0,1:1:3:31,3,0	./.:.:.:.:.	0/0:4,0:4:9:0,9,108	0/0:2,0:2:6:0,6,64	./.:.:.:.:.	./.:.:.:.:.	0/0:4,0:4:9:0,9,108	./.:.:.:.:.	0/0:26,0:26:78:0,78,890
chr0	98591565	.	G	A	13261.6	.	AC=177;AF=0.797;AN=222;BaseQRankSum=-4.016;DP=697;Dels=0.00;FS=2.583;HaplotypeScore=0.1002;InbreedingCoeff=0.6056;MLEAC=180;MLEAF=0.811;MQ=42.93;MQ0=11;MQRankSum=-11.642;QD=24.51;ReadPosRankSum=-0.240	GT:AD:DP:GQ:PL	./.:.:.:.:.	1/1:0,20:20:42:454,42,0	1/1:0,17:17:33:359,33,0	1/1:0,37:37:87:896,87,0	1/1:0,17:17:48:491,48,0	1/1:0,8:8:12:124,12,0	1/1:0,12:12:24:242,24,0	./.:.:.:.:.	0/0:1,0:1:3:0,3,32	1/1:0,10:10:27:278,27,0	1/1:0,1:1:3:32,3,0	0/0:8,1:9:24:0,24,252	1/1:0,16:16:39:398,39,0	./.:.:.:.:.	1/1:0,15:15:36:369,36,0	1/1:0,16:16:39:401,39,0	1/1:0,18:18:39:428,39,0	1/1:0,1:1:3:32,3,0	1/1:0,6:6:15:154,15,0	1/1:0,4:4:3:45,3,0	./.:.:.:.:.	1/1:0,6:6:15:154,15,0	1/1:0,14:14:39:412,39,0	0/0:24,1:25:63:0,63,711	1/1:0,1:1:3:28,3,0	1/1:0,14:14:33:345,33,0	1/1:0,12:12:30:324,30,0	1/1:0,3:3:9:97,9,0	./.:.:.:.:.	1/1:0,11:11:24:262,24,0	1/1:0,4:4:12:134,12,0	./.:.:.:.:.	1/1:0,16:16:39:402,39,0	./.:.:.:.:.	1/1:0,12:12:36:376,36,0	1/1:0,2:2:3:34,3,0	./.:.:.:.:.	1/1:0,3:3:9:97,9,0	1/1:0,8:8:21:222,21,0	1/1:0,1:1:3:31,3,0	1/1:0,4:4:3:32,3,0	1/1:0,9:9:15:154,15,0	1/1:0,14:14:39:403,39,0	0/0:15,0:15:45:0,45,474	0/0:10,1:11:27:0,27,296	1/1:0,16:16:42:428,42,0	1/1:0,5:5:15:158,15,0	0/0:1,0:1:3:0,3,33	1/1:0,1:1:3:31,3,0	1/1:0,4:4:12:126,12,0	1/1:0,2:2:6:61,6,0	1/1:0,2:2:6:61,6,0	1/1:0,6:6:15:153,15,0	1/1:0,2:2:3:32,3,0	0/0:5,0:5:15:0,15,152	1/1:0,2:2:6:62,6,0	0/0:2,0:2:6:0,6,57	0/0:8,2:10:24:0,24,248	1/1:0,1:1:3:31,3,0	0/0:5,2:7:15:0,15,157	1/1:0,5:5:12:124,12,0	1/1:0,2:2:6:63,6,0	1/1:0,6:6:9:95,9,0	1/1:0,5:5:15:155,15,0	./.:.:.:.:.	1/1:0,5:5:12:124,12,0	1/1:0,3:3:9:92,9,0	./.:.:.:.:.	1/1:0,4:4:12:124,12,0	./.:.:.:.:.	./.:.:.:.:.	1/1:0,4:4:9:90,9,0	1/1:0,2:2:6:66,6,0	0/1:1,1:2:24:24,0,25	0/0:5,0:5:15:0,15,152	0/0:2,0:2:6:0,6,61	1/1:0,5:5:15:155,15,0	./.:.:.:.:.	./.:.:.:.:.	1/1:0,1:1:3:30,3,0	1/1:0,4:4:6:65,6,0	1/1:0,5:5:15:153,15,0	./.:.:.:.:.	1/1:0,3:3:6:76,6,0	1/1:0,2:2:6:63,6,0	1/1:0,3:3:9:92,9,0	./.:.:.:.:.	1/1:0,4:4:3:32,3,0	1/1:0,6:6:18:187,18,0	1/1:0,1:1:3:28,3,0	./.:.:.:.:.	1/1:0,6:6:18:187,18,0	1/1:0,1:1:3:31,3,0	1/1:0,2:2:3:30,3,0	./.:.:.:.:.	./.:.:.:.:.	./.:.:.:.:.	1/1:0,4:4:9:92,9,0	./.:.:.:.:.	1/1:0,2:2:6:61,6,0	1/1:0,1:1:3:30,3,0	1/1:0,2:2:6:63,6,0	1/1:0,2:2:3:33,3,0	1/1:0,4:4:12:122,12,0	1/1:0,1:1:3:31,3,0	1/1:0,8:8:18:202,18,0	1/1:0,1:1:3:32,3,0	1/1:0,4:4:3:31,3,0	1/1:0,1:1:3:33,3,0	1/1:0,1:1:3:32,3,0	1/1:0,8:8:21:214,21,0	1/1:0,1:1:3:33,3,0	1/1:0,2:2:6:63,6,0	1/1:0,5:5:12:122,12,0	1/1:0,6:6:18:187,18,0	1/1:0,5:5:15:153,15,0	./.:.:.:.:.	1/1:0,3:3:9:92,9,0	0/0:3,0:3:9:0,9,100	./.:.:.:.:.	1/1:0,8:8:21:223,21,0	0/0:5,0:5:15:0,15,162	1/1:0,6:6:15:154,15,0	./.:.:.:.:.	1/1:0,6:6:3:32,3,0	1/1:0,2:2:6:61,6,0	0/0:1,1:2:3:0,3,33	0/0:2,0:2:6:0,6,61	1/1:0,4:4:12:118,12,0	0/0:4,0:4:6:0,6,89	0/0:5,0:6:9:0,9,95	0/0:4,0:4:9:0,9,105	./.:.:.:.:.	./.:.:.:.:.	0/0:1,0:1:3:0,3,31	0/0:2,0:2:3:0,3,45	0/0:22,1:23:66:0,66,749
chr0	98595722	.	C	A	636.99	.	AC=16;AF=0.063;AN=254;BaseQRankSum=-2.774;DP=916;Dels=0.00;FS=11.981;HaplotypeScore=0.1150;InbreedingCoeff=0.3931;MLEAC=12;MLEAF=0.047;MQ=59.64;MQ0=0;MQRankSum=0.880;QD=16.33;ReadPosRankSum=0.515	GT:AD:DP:GQ:PL	./.:.:.:.:.	0/0:14,0:14:39:0,39,430	0/0:23,0:23:63:0,63,698	0/0:43,0:43:99:0,129,1344	0/0:17,0:17:45:0,45,487	0/0:15,0:15:45:0,45,465	1/1:0,9:9:27:273,27,0	0/0:2,0:2:6:0,6,66	0/0:1,0:1:3:0,3,32	0/0:17,0:17:51:0,51,538	0/0:3,0:3:9:0,9,95	0/0:18,0:18:51:0,51,555	0/0:19,0:19:57:0,57,601	1/1:0,1:1:3:32,3,0	0/0:18,0:18:51:0,51,553	0/0:15,0:15:45:0,45,468	0/0:20,0:20:60:0,60,619	0/1:1,1:2:26:26,0,26	0/0:2,0:2:6:0,6,64	0/0:2,0:2:6:0,6,63	0/0:1,0:1:3:0,3,32	0/0:7,0:7:18:0,18,200	0/0:12,0:12:36:0,36,381	0/0:25,0:25:69:0,69,743	0/0:1,0:1:3:0,3,31	0/0:21,0:21:63:0,63,661	0/0:10,0:10:30:0,30,316	0/0:3,0:3:9:0,9,97	0/0:2,0:2:6:0,6,61	0/0:4,0:4:12:0,12,129	0/0:8,0:8:24:0,24,252	0/0:2,0:2:6:0,6,67	0/1:9,5:14:99:110,0,244	0/0:3,0:3:9:0,9,98	0/0:22,0:22:63:0,63,688	0/0:3,0:3:9:0,9,99	./.:.:.:.:.	0/0:13,0:13:39:0,39,399	0/0:17,0:17:48:0,48,512	0/0:5,0:5:15:0,15,157	0/0:3,0:3:9:0,9,100	0/0:16,0:16:45:0,45,489	0/0:19,0:19:51:0,51,552	0/0:17,0:17:48:0,48,512	0/0:13,0:13:33:0,33,375	0/0:26,0:26:72:0,72,783	0/0:16,0:16:48:0,48,508	0/0:6,0:6:18:0,18,197	0/0:1,0:1:3:0,3,31	0/0:2,0:2:6:0,6,67	0/0:2,0:2:6:0,6,64	0/0:1,0:1:3:0,3,33	0/0:8,0:8:24:0,24,254	0/0:3,0:3:9:0,9,95	0/0:4,0:4:12:0,12,128	0/0:6,0:6:18:0,18,187	0/0:6,0:6:18:0,18,186	0/0:4,0:4:12:0,12,122	0/0:3,0:3:9:0,9,97	0/0:8,0:8:24:0,24,243	0/0:4,0:4:12:0,12,122	0/0:2,0:2:6:0,6,67	0/0:6,0:6:18:0,18,189	1/1:0,2:2:6:61,6,0	./.:.:.:.:.	0/0:8,0:8:24:0,24,249	1/1:0,5:5:15:156,15,0	0/0:8,0:8:24:0,24,249	0/0:5,0:5:15:0,15,157	0/0:5,0:5:15:0,15,155	./.:.:.:.:.	0/0:2,0:2:6:0,6,61	0/0:5,0:5:15:0,15,155	0/0:4,0:4:12:0,12,129	0/0:6,0:6:18:0,18,185	0/0:8,0:8:24:0,24,250	0/0:4,0:4:12:0,12,126	0/0:1,0:1:3:0,3,32	0/0:3,0:3:9:0,9,96	0/0:7,0:7:18:0,18,202	0/0:4,0:4:12:0,12,127	0/0:1,0:1:3:0,3,31	./.:.:.:.:.	0/0:6,0:6:18:0,18,191	0/0:2,0:2:6:0,6,59	0/0:3,0:3:9:0,9,96	0/0:7,0:7:21:0,21,216	0/0:3,0:3:9:0,9,99	0/0:4,0:4:12:0,12,129	0/0:5,0:5:15:0,15,167	0/0:2,0:2:6:0,6,62	1/1:0,2:2:6:61,6,0	0/0:1,0:1:3:0,3,32	0/0:2,0:2:6:0,6,64	0/0:1,0:1:3:0,3,31	0/0:3,0:3:9:0,9,97	0/0:4,0:4:12:0,12,130	1/1:0,3:3:9:93,9,0	./.:.:.:.:.	1/1:0,1:1:3:28,3,0	0/0:6,0:6:18:0,18,197	0/0:1,0:1:3:0,3,32	0/0:5,0:5:15:0,15,155	0/0:2,0:2:6:0,6,63	0/0:2,0:2:6:0,6,63	0/0:9,0:9:27:0,27,280	0/0:4,0:4:12:0,12,125	0/0:7,0:7:21:0,21,223	0/0:1,0:1:3:0,3,33	0/0:2,0:2:6:0,6,61	0/0:6,0:6:18:0,18,190	0/0:1,0:1:3:0,3,33	0/0:8,0:8:24:0,24,250	0/0:6,0:6:18:0,18,189	0/0:2,0:2:6:0,6,64	0/0:3,0:3:9:0,9,96	./.:.:.:.:.	0/0:2,0:2:6:0,6,65	0/0:4,0:4:12:0,12,120	0/0:4,0:4:12:0,12,126	0/0:3,0:3:9:0,9,97	0/0:3,0:3:9:0,9,95	0/0:9,0:9:24:0,24,268	0/0:4,0:4:12:0,12,126	0/0:3,0:3:9:0,9,97	0/0:3,0:3:9:0,9,95	0/0:11,0:11:33:0,33,345	0/0:6,0:6:18:0,18,189	0/0:3,0:3:9:0,9,100	0/0:6,0:6:12:0,12,153	0/0:6,0:6:12:0,12,153	./.:.:.:.:.	0/0:8,0:8:15:0,15,198	./.:.:.:.:.	0/0:6,0:6:12:0,12,150	./.:.:.:.:.	0/0:53,0:53:99:0,159,1799
chr0	98597866	.	T	A	1966.77	.	AC=40;AF=0.163;AN=246;BaseQRankSum=0.798;DP=584;Dels=0.00;FS=1.052;HaplotypeScore=0.1939;InbreedingCoeff=0.5676;MLEAC=35;MLEAF=0.142;MQ=56.07;MQ0=0;MQRankSum=-0.514;QD=23.70;ReadPosRankSum=-0.736	GT:AD:DP:GQ:PL	./.:.:.:.:.	0/0:16,0:16:45:0,45,492	1/1:0,14:14:33:340,33,0	0/0:17,0:17:48:0,48,515	0/0:15,0:16:39:0,39,425	0/0:4,0:4:12:0,12,122	0/0:5,0:5:15:0,15,156	0/0:3,0:3:9:0,9,96	./.:.:.:.:.	0/0:11,0:11:33:0,33,347	0/0:1,0:1:3:0,3,32	0/0:16,0:16:48:0,48,505	0/0:9,0:9:27:0,27,290	0/0:1,0:1:3:0,3,30	0/0:8,0:8:24:0,24,248	0/0:9,0:9:27:0,27,284	0/0:11,0:11:30:0,30,334	./.:.:.:.:.	0/0:6,0:6:15:0,15,166	1/1:0,3:3:9:95,9,0	0/1:1,1:2:26:26,0,26	1/1:0,2:2:6:57,6,0	1/1:0,7:7:21:218,21,0	0/0:17,0:17:51:0,51,536	0/0:1,0:1:3:0,3,31	0/0:11,0:11:33:0,33,351	0/0:15,0:15:45:0,45,475	0/0:4,0:4:12:0,12,126	0/0:1,0:1:3:0,3,32	0/0:3,0:3:9:0,9,91	./.:.:.:.:.	0/0:2,0:2:6:0,6,68	0/0:3,0:3:9:0,9,87	0/0:6,0:6:18:0,18,190	0/0:13,0:13:39:0,39,418	0/0:4,0:4:12:0,12,118	./.:.:.:.:.	0/0:11,0:11:33:0,33,346	0/0:3,0:3:9:0,9,96	0/0:1,0:1:3:0,3,32	0/0:5,0:5:15:0,15,157	0/0:6,0:6:15:0,15,171	0/0:15,0:15:39:0,39,420	0/0:9,0:9:27:0,27,285	0/0:14,0:14:39:0,39,419	0/0:11,0:11:30:0,30,327	1/1:0,7:7:18:196,18,0	0/0:4,0:4:12:0,12,129	./.:.:.:.:.	0/0:6,0:6:18:0,18,187	./.:.:.:.:.	0/0:4,0:4:12:0,12,128	0/0:6,0:6:18:0,18,195	0/0:2,0:2:6:0,6,67	0/0:3,0:3:9:0,9,97	0/0:3,0:3:9:0,9,92	0/0:5,0:5:15:0,15,155	0/0:2,0:2:6:0,6,63	0/0:3,0:3:9:0,9,95	0/0:4,0:4:12:0,12,126	./.:.:.:.:.	0/0:5,0:5:15:0,15,153	0/0:1,0:1:3:0,3,31	0/0:2,0:2:6:0,6,67	./.:.:.:.:.	0/0:6,0:6:18:0,18,196	0/0:1,0:1:3:0,3,33	0/0:3,0:3:9:0,9,89	0/0:5,0:5:15:0,15,169	0/0:2,0:2:6:0,6,59	1/1:0,3:3:9:95,9,0	1/1:0,5:5:15:153,15,0	1/1:0,3:3:9:95,9,0	0/0:7,0:7:21:0,21,219	0/0:1,0:1:3:0,3,30	0/0:3,0:3:9:0,9,95	0/0:1,0:1:3:0,3,32	1/1:0,4:4:12:128,12,0	0/0:1,0:1:3:0,3,32	0/0:4,0:4:12:0,12,128	0/0:2,0:2:6:0,6,65	0/0:4,0:4:12:0,12,126	0/0:3,0:3:9:0,9,96	0/0:4,0:4:12:0,12,122	1/1:0,1:1:3:30,3,0	0/1:1,1:2:26:26,0,26	0/0:3,0:3:9:0,9,95	0/0:6,0:6:18:0,18,182	0/0:3,0:3:9:0,9,97	0/0:3,0:3:9:0,9,95	0/0:1,0:1:3:0,3,30	0/0:1,0:1:3:0,3,33	0/0:5,0:5:15:0,15,161	0/0:3,0:3:9:0,9,94	0/0:2,0:2:6:0,6,66	0/0:4,0:4:9:0,9,95	0/0:2,0:2:6:0,6,63	0/0:1,0:1:3:0,3,32	./.:.:.:.:.	0/0:1,0:1:3:0,3,32	0/0:4,0:4:12:0,12,124	0/0:2,0:2:6:0,6,62	0/0:4,0:4:12:0,12,126	1/1:0,1:1:3:30,3,0	./.:.:.:.:.	1/1:0,2:2:6:65,6,0	1/1:0,2:2:6:61,6,0	0/0:3,0:3:9:0,9,95	0/0:3,0:3:9:0,9,95	./.:.:.:.:.	0/0:3,0:3:9:0,9,94	0/0:3,0:3:9:0,9,98	1/1:0,4:4:9:92,9,0	0/0:2,0:2:6:0,6,64	0/0:1,0:1:3:0,3,32	0/0:3,0:3:9:0,9,89	0/0:1,0:1:3:0,3,32	0/0:4,0:4:12:0,12,122	0/0:2,0:2:6:0,6,65	1/1:0,1:1:3:34,3,0	1/1:0,7:7:21:213,21,0	0/0:4,0:4:12:0,12,122	1/1:0,1:1:3:32,3,0	1/1:0,4:4:9:110,9,0	0/0:1,0:1:3:0,3,32	1/1:0,8:8:24:250,24,0	0/0:3,0:3:9:0,9,97	0/0:4,0:4:12:0,12,126	./.:.:.:.:.	0/0:4,0:4:6:0,6,89	0/0:3,0:3:9:0,9,94	0/0:2,0:2:3:0,3,45	0/0:4,0:4:6:0,6,89	./.:.:.:.:.	0/0:2,0:2:3:0,3,45	0/0:7,0:7:15:0,15,185	0/0:12,0:12:36:0,36,405
chr0	98624892	.	G	A	2716.97	.	AC=56;AF=0.272;AN=206;BaseQRankSum=-2.127;DP=358;Dels=0.00;FS=0.912;HaplotypeScore=0.0097;InbreedingCoeff=0.5749;MLEAC=54;MLEAF=0.262;MQ=58.57;MQ0=0;MQRankSum=0.522;QD=26.12;ReadPosRankSum=-0.606	GT:AD:DP:GQ:PL	0/0:10,0:10:30:0,30,325	0/0:14,0:14:36:0,36,412	0/0:3,0:3:9:0,9,101	1/1:0,10:10:24:284,24,0	1/1:0,3:3:9:89,9,0	0/0:3,0:3:9:0,9,95	1/1:0,3:3:9:96,9,0	./.:.:.:.:.	0/0:1,0:1:3:0,3,32	0/0:5,0:5:15:0,15,156	./.:.:.:.:.	0/0:3,0:3:9:0,9,99	1/1:0,10:10:30:315,30,0	0/0:1,0:1:3:0,3,32	1/1:0,12:12:36:367,36,0	0/0:8,0:8:24:0,24,256	1/1:0,6:6:18:194,18,0	0/0:1,0:1:3:0,3,32	./.:.:.:.:.	./.:.:.:.:.	./.:.:.:.:.	0/0:2,0:2:6:0,6,61	0/0:1,0:1:3:0,3,33	0/0:9,0:9:27:0,27,284	./.:.:.:.:.	1/1:0,6:6:15:167,15,0	0/0:11,0:11:33:0,33,352	1/1:0,1:1:3:35,3,0	./.:.:.:.:.	1/1:0,1:1:3:29,3,0	./.:.:.:.:.	./.:.:.:.:.	./.:.:.:.:.	1/1:0,1:1:3:34,3,0	0/0:7,0:7:21:0,21,231	./.:.:.:.:.	0/0:4,0:4:12:0,12,131	0/0:1,0:1:3:0,3,32	1/1:0,1:1:3:31,3,0	0/0:1,0:1:3:0,3,33	./.:.:.:.:.	./.:.:.:.:.	0/0:12,0:12:27:0,27,322	0/0:5,0:5:12:0,12,140	0/0:3,0:3:9:0,9,103	0/0:3,0:3:9:0,9,94	0/0:5,0:5:15:0,15,159	./.:.:.:.:.	0/0:1,0:1:3:0,3,31	0/0:7,0:7:21:0,21,212	./.:.:.:.:.	0/0:1,0:1:3:0,3,34	1/1:0,1:1:3:32,3,0	0/0:2,0:2:6:0,6,61	0/0:5,0:5:15:0,15,160	./.:.:.:.:.	0/0:3,0:3:9:0,9,97	0/0:5,0:5:15:0,15,163	0/0:2,0:2:6:0,6,65	0/0:2,0:2:3:0,3,45	0/0:3,0:3:9:0,9,96	./.:.:.:.:.	1/1:0,8:8:24:252,24,0	0/0:8,0:8:24:0,24,258	1/1:0,3:3:9:92,9,0	1/1:0,2:2:6:64,6,0	1/1:0,1:1:3:32,3,0	1/1:0,2:2:6:63,6,0	./.:.:.:.:.	./.:.:.:.:.	0/0:3,0:3:9:0,9,95	./.:.:.:.:.	0/0:1,0:1:3:0,3,32	0/0:3,0:3:9:0,9,97	0/0:2,0:2:6:0,6,63	0/0:1,0:1:3:0,3,32	0/0:2,0:2:6:0,6,51	0/0:1,0:1:3:0,3,32	0/0:1,0:1:3:0,3,33	0/0:3,0:3:9:0,9,101	0/0:2,0:2:6:0,6,64	./.:.:.:.:.	0/0:1,0:1:3:0,3,34	0/0:2,0:2:6:0,6,61	./.:.:.:.:.	0/0:2,0:2:6:0,6,65	1/1:0,3:3:6:75,6,0	0/0:1,0:1:3:0,3,33	1/1:0,8:8:24:245,24,0	1/1:0,1:1:3:29,3,0	1/1:0,3:3:9:95,9,0	0/0:4,0:4:12:0,12,129	1/1:0,1:1:3:33,3,0	1/1:0,2:2:6:60,6,0	./.:.:.:.:.	./.:.:.:.:.	1/1:0,2:2:3:33,3,0	./.:.:.:.:.	1/1:0,2:2:6:61,6,0	0/0:1,0:1:3:0,3,25	./.:.:.:.:.	./.:.:.:.:.	0/0:2,0:2:6:0,6,65	0/0:1,0:1:3:0,3,34	0/0:1,0:1:3:0,3,32	0/0:4,0:4:12:0,12,132	0/0:1,0:1:3:0,3,32	0/0:4,0:4:12:0,12,126	0/0:1,0:1:3:0,3,31	0/0:1,0:1:3:0,3,30	0/0:1,0:1:3:0,3,32	0/0:1,0:1:3:0,3,31	0/0:7,0:7:21:0,21,224	1/1:0,1:1:3:33,3,0	1/1:0,6:6:12:139,12,0	1/1:0,4:4:12:127,12,0	./.:.:.:.:.	0/0:1,0:1:3:0,3,32	0/0:2,0:2:6:0,6,61	0/0:2,0:2:3:0,3,45	0/0:5,0:5:15:0,15,158	0/0:3,0:3:9:0,9,91	0/0:3,0:3:9:0,9,97	0/0:1,0:1:3:0,3,32	0/0:2,0:2:6:0,6,63	0/0:1,0:1:3:0,3,34	0/0:2,0:2:6:0,6,61	0/0:5,0:5:15:0,15,164	0/0:1,0:1:3:0,3,32	0/0:2,0:2:3:0,3,45	./.:.:.:.:.	./.:.:.:.:.	./.:.:.:.:.	./.:.:.:.:.	./.:.:.:.:.	./.:.:.:.:.	0/0:17,0:17:51:0,51,571
chr0	98644524	.	G	T	6856.82	.	AC=66;AF=0.246;AN=268;BaseQRankSum=3.671;DP=1172;Dels=0.00;FS=2.915;HaplotypeScore=0.1156;InbreedingCoeff=0.7098;MLEAC=62;MLEAF=0.231;MQ=59.72;MQ0=1;MQRankSum=-0.217;QD=26.37;ReadPosRankSum=-0.345	GT:AD:DP:GQ:PL	0/0:55,0:55:99:0,162,1652	0/0:16,0:16:42:0,42,456	0/0:25,0:25:63:0,63,703	0/0:54,0:54:99:0,162,1652	1/1:0,11:11:33:346,33,0	0/0:13,0:13:39:0,39,395	0/0:21,0:21:54:0,54,590	1/1:0,2:2:6:64,6,0	0/0:4,0:4:12:0,12,127	0/0:25,0:26:75:0,75,777	0/0:4,0:4:12:0,12,114	0/0:24,0:24:72:0,72,730	1/1:0,20:20:60:626,60,0	0/0:4,0:4:12:0,12,115	1/1:0,32:32:96:987,96,0	1/1:0,15:15:42:448,42,0	0/0:28,0:28:84:0,84,860	0/0:4,0:4:12:0,12,125	0/0:14,0:14:36:0,36,397	0/0:3,0:3:9:0,9,89	0/0:4,0:4:12:0,12,128	0/0:27,0:27:78:0,78,808	0/0:15,0:15:42:0,42,436	0/0:15,0:15:45:0,45,452	0/0:4,0:4:12:0,12,124	0/0:14,0:14:39:0,39,408	0/0:17,0:17:51:0,51,510	1/1:0,4:4:12:124,12,0	0/0:6,0:6:18:0,18,176	1/1:0,20:20:57:606,57,0	0/0:7,0:7:21:0,21,225	0/0:5,0:5:15:0,15,156	0/0:22,0:22:63:0,63,664	0/1:2,3:5:47:80,0,47	0/0:11,0:11:33:0,33,334	0/0:3,0:3:6:0,6,67	0/0:13,0:13:39:0,39,385	0/0:10,0:10:30:0,30,293	1/1:0,19:19:51:549,51,0	0/0:2,0:2:6:0,6,62	0/1:1,2:3:23:56,0,23	1/1:0,16:16:48:498,48,0	0/0:15,0:15:42:0,42,445	0/0:32,0:32:96:0,96,995	0/0:26,0:26:69:0,69,752	0/0:25,0:25:60:0,60,674	0/0:11,0:11:30:0,30,318	0/0:4,0:4:12:0,12,126	1/1:0,3:3:9:97,9,0	0/0:13,0:13:39:0,39,406	0/0:2,0:2:6:0,6,57	0/0:9,0:9:27:0,27,280	0/0:10,0:10:30:0,30,309	1/1:0,3:3:9:91,9,0	0/0:7,0:7:18:0,18,198	0/1:1,1:2:24:25,0,24	0/0:10,0:10:30:0,30,309	0/0:7,0:7:18:0,18,201	0/0:2,0:2:6:0,6,61	0/0:4,0:4:12:0,12,126	1/1:0,1:1:3:32,3,0	1/1:0,4:4:12:124,12,0	0/0:5,0:5:15:0,15,151	0/0:6,0:6:18:0,18,185	1/1:0,8:8:24:252,24,0	1/1:0,5:5:15:155,15,0	1/1:0,9:9:27:274,27,0	1/1:0,10:10:30:315,30,0	1/1:0,3:3:9:96,9,0	0/0:1,0:1:3:0,3,32	0/0:4,0:4:9:0,9,107	0/0:1,0:1:3:0,3,29	0/0:3,0:3:9:0,9,89	0/0:6,0:6:15:0,15,171	0/0:4,0:4:12:0,12,121	0/0:4,0:4:9:0,9,106	0/0:5,0:5:12:0,12,139	0/0:4,0:4:12:0,12,122	0/0:1,0:1:3:0,3,32	0/0:4,0:4:9:0,9,106	./.:.:.:.:.	./.:.:.:.:.	0/0:2,0:2:6:0,6,59	0/0:2,0:2:6:0,6,60	0/0:7,0:7:18:0,18,200	0/0:8,0:8:24:0,24,251	1/1:0,4:4:12:118,12,0	0/0:1,0:1:3:0,3,30	1/1:0,2:2:6:61,6,0	1/1:0,4:4:12:132,12,0	1/1:0,2:2:6:62,6,0	0/0:4,0:4:12:0,12,124	1/1:0,3:3:6:74,6,0	1/1:0,6:6:18:184,18,0	0/1:4,2:6:45:45,0,105	0/0:5,0:5:15:0,15,151	0/0:5,0:5:15:0,15,155	1/1:0,7:7:21:222,21,0	0/0:5,0:5:15:0,15,151	1/1:0,1:1:3:32,3,0	0/0:6,0:6:18:0,18,192	1/1:0,3:3:9:92,9,0	1/1:0,6:6:18:184,18,0	0/0:5,0:5:15:0,15,153	0/0:5,0:5:15:0,15,154	0/0:10,0:10:30:0,30,306	0/0:3,0:3:9:0,9,90	0/0:8,0:8:24:0,24,243	0/1:4,1:5:19:19,0,110	0/0:8,0:8:24:0,24,246	0/0:8,0:8:21:0,21,231	0/1:4,1:5:19:19,0,112	0/0:5,0:5:15:0,15,150	1/1:0,8:8:24:246,24,0	1/1:0,3:3:9:91,9,0	./.:.:.:.:.	0/0:3,0:3:9:0,9,92	0/0:6,0:6:18:0,18,188	0/0:4,0:4:12:0,12,122	0/0:3,0:3:9:0,9,91	0/0:7,0:7:21:0,21,210	0/0:7,0:7:21:0,21,211	0/0:8,0:8:24:0,24,250	0/0:5,0:5:12:0,12,134	0/0:6,0:6:18:0,18,183	0/0:5,0:5:12:0,12,132	0/0:9,0:9:24:0,24,262	0/0:7,0:7:21:0,21,217	0/0:3,0:3:9:0,9,93	0/0:4,0:4:6:0,6,76	0/0:2,0:2:3:0,3,45	0/0:5,0:5:9:0,9,119	0/0:2,0:2:3:0,3,45	0/0:3,0:3:6:0,6,73	0/0:2,0:2:3:0,3,45	0/0:1,0:1:3:0,3,30	0/0:28,0:28:84:0,84,891
chr0	98644967	.	T	C	1835.11	.	AC=23;AF=0.086;AN=266;BaseQRankSum=3.513;DP=1318;Dels=0.00;FS=2.761;HaplotypeScore=0.1434;InbreedingCoeff=0.6306;MLEAC=18;MLEAF=0.068;MQ=59.74;MQ0=0;MQRankSum=0.005;QD=26.60;ReadPosRankSum=2.106	GT:AD:DP:GQ:PL	0/0:73,0:73:99:0,220,2339	0/0:26,0:26:75:0,75,792	0/0:25,0:25:66:0,66,732	0/0:62,0:62:99:0,186,1897	0/0:27,0:27:72:0,72,788	0/0:28,0:28:84:0,84,857	0/0:24,0:24:69:0,69,717	0/0:2,0:2:6:0,6,66	0/1:1,1:2:24:24,0,26	0/0:32,0:32:96:0,96,983	0/0:3,0:3:9:0,9,96	0/0:16,0:16:45:0,45,483	0/0:20,0:20:51:0,51,575	0/0:1,0:1:3:0,3,32	0/0:29,0:29:87:0,87,904	0/0:27,0:27:75:0,75,785	0/0:29,0:29:84:0,84,897	0/0:5,0:5:15:0,15,158	0/0:14,0:14:36:0,36,407	0/0:12,0:12:27:0,27,313	0/0:3,0:3:9:0,9,100	0/0:15,0:15:45:0,45,467	1/1:0,25:25:75:817,75,0	0/0:25,0:25:75:0,75,790	0/0:1,0:1:3:0,3,31	0/0:26,0:26:78:0,78,815	0/0:22,0:22:66:0,66,695	0/0:4,0:4:12:0,12,130	0/0:5,0:5:15:0,15,159	0/0:20,0:20:60:0,60,625	0/0:2,0:2:6:0,6,65	0/0:2,0:2:6:0,6,65	0/0:21,0:21:51:0,51,587	0/0:5,0:5:15:0,15,160	0/0:26,0:26:78:0,78,805	0/0:5,0:5:15:0,15,162	0/0:21,0:21:60:0,60,641	0/0:19,0:19:57:0,57,584	0/0:11,0:11:30:0,30,320	0/0:2,0:2:6:0,6,63	0/0:2,0:2:6:0,6,70	0/0:15,0:15:42:0,42,455	0/0:19,0:19:51:0,51,564	0/0:22,0:22:60:0,60,652	0/0:27,0:27:72:0,72,796	0/0:29,0:29:75:0,75,827	0/0:14,0:14:42:0,42,439	0/0:4,0:4:12:0,12,133	0/0:2,0:2:6:0,6,64	0/0:7,0:7:18:0,18,201	0/0:4,0:4:12:0,12,122	0/0:7,0:7:21:0,21,218	0/0:7,0:7:21:0,21,224	0/0:7,0:7:18:0,18,202	0/0:14,0:14:42:0,42,433	0/0:5,0:5:15:0,15,158	0/0:5,0:5:15:0,15,162	0/0:4,0:4:12:0,12,125	0/0:2,0:2:6:0,6,61	0/0:9,0:9:27:0,27,282	0/0:1,0:1:3:0,3,32	0/0:3,0:3:9:0,9,92	0/0:9,0:9:27:0,27,286	0/0:5,0:5:15:0,15,156	0/0:11,0:11:33:0,33,347	0/0:7,0:7:21:0,21,214	0/0:3,0:3:9:0,9,95	0/0:8,0:8:24:0,24,260	0/0:6,0:6:18:0,18,189	0/0:2,0:2:6:0,6,61	0/0:1,0:1:3:0,3,31	0/0:3,0:3:9:0,9,94	0/0:5,0:5:15:0,15,159	0/0:7,0:7:21:0,21,208	0/0:5,0:5:12:0,12,135	0/0:6,0:6:18:0,18,189	0/0:3,0:3:9:0,9,93	1/1:0,5:5:15:162,15,0	0/0:1,0:1:3:0,3,33	0/0:3,0:3:9:0,9,95	0/0:4,0:4:12:0,12,122	0/0:3,0:3:6:0,6,75	0/0:4,0:4:12:0,12,134	0/0:5,0:5:15:0,15,158	0/0:3,0:3:6:0,6,74	0/0:3,0:3:9:0,9,94	0/0:9,0:9:24:0,24,263	0/0:8,0:8:24:0,24,245	0/0:3,0:3:9:0,9,95	0/0:5,0:5:15:0,15,160	0/0:2,0:2:6:0,6,68	0/0:2,0:2:6:0,6,65	0/0:7,0:7:18:0,18,206	0/0:6,0:6:18:0,18,189	0/0:2,0:2:6:0,6,63	./.:.:.:.:.	0/0:6,0:6:18:0,18,192	0/0:4,0:4:12:0,12,132	0/0:8,0:8:24:0,24,249	0/0:4,0:4:12:0,12,124	0/0:8,0:8:24:0,24,260	0/0:3,0:3:9:0,9,92	0/0:3,0:3:9:0,9,98	1/1:0,1:1:3:30,3,0	1/1:0,3:3:9:92,9,0	1/1:0,8:8:21:231,21,0	0/0:3,0:3:9:0,9,97	0/0:5,0:5:15:0,15,155	./.:.:.:.:.	0/0:7,0:7:18:0,18,181	0/0:7,0:7:21:0,21,224	./.:.:.:.:.	0/0:9,0:9:27:0,27,275	0/0:7,0:7:21:0,21,223	0/0:9,0:9:27:0,27,284	0/0:8,0:8:24:0,24,252	0/0:5,0:5:15:0,15,155	0/0:3,0:3:9:0,9,91	1/1:0,2:2:6:59,6,0	1/1:0,4:4:12:124,12,0	0/0:7,0:7:21:0,21,225	0/0:10,0:10:30:0,30,325	1/1:0,4:4:12:124,12,0	1/1:0,7:7:21:218,21,0	1/1:0,4:4:12:126,12,0	1/1:0,4:4:12:124,12,0	0/0:11,0:11:30:0,30,328	0/0:11,0:11:30:0,30,324	0/0:3,0:3:9:0,9,92	0/0:3,0:4:6:0,6,74	0/0:4,0:4:6:0,6,89	./.:.:.:.:.	0/0:7,0:7:15:0,15,182	0/0:5,0:5:9:0,9,120	0/0:6,0:6:12:0,12,151	0/0:1,0:2:3:0,3,31	0/0:30,0:30:90:0,90,997
chr0	98646034	.	T	C	1763.51	.	AC=18;AF=0.070;AN=256;BaseQRankSum=2.696;DP=939;Dels=0.00;FS=7.390;HaplotypeScore=0.0782;InbreedingCoeff=0.5085;MLEAC=16;MLEAF=0.063;MQ=59.71;MQ0=0;MQRankSum=-1.123;QD=27.13;ReadPosRankSum=-1.802	GT:AD:DP:GQ:PL	0/0:68,0:68:99:0,205,2175	1/1:0,12:12:36:392,36,0	0/0:19,0:19:48:0,48,540	0/0:24,0:24:72:0,72,749	0/0:10,0:10:27:0,27,291	1/1:0,17:17:45:496,45,0	0/0:17,0:17:51:0,51,530	0/0:3,0:3:9:0,9,92	0/0:1,0:1:3:0,3,32	0/0:13,0:13:39:0,39,402	0/0:3,0:3:9:0,9,97	0/0:18,0:19:48:0,48,522	0/0:11,0:11:27:0,27,313	./.:.:.:.:.	0/0:20,0:20:57:0,57,609	0/0:11,0:11:33:0,33,339	0/0:21,0:22:60:0,60,640	0/0:2,0:2:6:0,6,59	0/0:8,0:8:24:0,24,255	0/0:7,0:7:18:0,18,194	0/0:5,0:5:15:0,15,161	0/0:12,0:12:33:0,33,356	0/0:20,0:20:54:0,54,600	0/0:22,0:22:60:0,60,650	1/1:0,2:2:6:69,6,0	0/0:20,0:20:60:0,60,615	0/0:12,0:12:36:0,36,380	0/0:9,0:9:27:0,27,293	0/0:6,0:6:18:0,18,192	0/0:21,0:21:57:0,57,620	0/0:2,0:2:6:0,6,66	0/0:6,0:6:18:0,18,193	0/0:27,0:27:78:0,78,815	0/0:1,0:1:3:0,3,31	0/0:15,0:15:42:0,42,451	0/0:2,0:2:6:0,6,59	0/0:18,0:18:54:0,54,568	0/0:11,0:11:33:0,33,333	0/0:14,0:14:39:0,39,412	0/0:3,0:3:9:0,9,95	0/0:10,0:10:30:0,30,319	0/0:5,0:5:15:0,15,163	0/0:13,0:13:39:0,39,407	0/0:18,0:18:51:0,51,532	0/0:13,0:13:30:0,30,351	0/0:23,0:23:63:0,63,682	0/0:5,0:5:15:0,15,161	0/0:2,0:2:6:0,6,62	0/0:4,0:4:12:0,12,126	0/0:8,0:8:24:0,24,240	0/0:1,0:1:3:0,3,33	0/0:4,0:4:9:0,9,109	0/0:6,0:6:18:0,18,189	0/0:2,0:2:6:0,6,53	0/0:5,0:5:15:0,15,157	0/0:7,0:7:21:0,21,207	0/0:2,0:2:6:0,6,65	0/0:7,0:7:21:0,21,220	0/0:2,0:2:6:0,6,61	0/0:3,0:3:9:0,9,88	0/0:4,0:4:12:0,12,125	0/0:2,0:2:6:0,6,58	0/0:5,0:5:15:0,15,152	0/0:2,0:2:6:0,6,61	0/0:5,0:5:15:0,15,158	0/0:3,0:3:9:0,9,95	0/0:1,0:1:3:0,3,32	0/0:1,0:1:3:0,3,34	0/0:2,0:2:6:0,6,65	0/0:7,0:7:21:0,21,210	0/0:4,0:4:12:0,12,126	./.:.:.:.:.	0/0:3,0:3:9:0,9,95	0/0:2,0:2:6:0,6,66	0/0:5,0:5:15:0,15,148	0/0:3,0:3:9:0,9,95	0/0:1,0:1:3:0,3,32	0/0:6,0:6:12:0,12,154	0/0:2,0:2:6:0,6,65	1/1:0,10:10:30:320,30,0	./.:.:.:.:.	./.:.:.:.:.	0/0:7,0:7:21:0,21,219	0/0:2,0:2:6:0,6,61	1/1:0,2:2:6:69,6,0	1/1:0,3:3:9:99,9,0	0/0:2,0:2:6:0,6,63	0/0:8,0:8:24:0,24,245	0/0:5,0:5:15:0,15,150	0/0:7,0:7:21:0,21,221	0/0:1,0:1:3:0,3,31	0/0:1,0:1:3:0,3,32	0/0:2,0:2:6:0,6,63	0/0:3,0:3:9:0,9,89	./.:.:.:.:.	0/0:2,0:2:6:0,6,66	0/0:8,0:8:24:0,24,254	0/0:2,0:2:6:0,6,64	0/0:3,0:3:9:0,9,92	./.:.:.:.:.	0/0:9,0:9:27:0,27,280	0/0:1,0:1:3:0,3,32	0/0:3,0:3:6:0,6,63	0/0:2,0:2:6:0,6,61	0/0:1,0:1:3:0,3,31	0/0:7,0:7:21:0,21,226	0/0:3,0:3:9:0,9,97	0/0:11,0:11:21:0,21,258	0/0:3,0:3:9:0,9,95	1/1:0,8:8:24:244,24,0	1/1:0,4:4:12:122,12,0	0/0:3,0:3:9:0,9,95	0/0:10,0:10:30:0,30,312	0/0:7,0:7:21:0,21,223	0/0:3,0:3:9:0,9,95	0/0:1,0:1:3:0,3,32	0/0:3,0:3:9:0,9,90	1/1:0,7:7:18:206,18,0	0/0:4,0:4:9:0,9,106	0/0:1,0:1:3:0,3,30	0/0:4,0:4:12:0,12,126	0/0:2,0:2:6:0,6,61	0/0:4,0:4:12:0,12,126	0/0:1,0:1:3:0,3,31	0/0:8,0:8:24:0,24,241	0/0:3,0:3:9:0,9,97	0/0:3,0:3:9:0,9,97	0/0:3,0:3:9:0,9,95	0/0:1,0:1:3:0,3,32	./.:.:.:.:.	./.:.:.:.:.	0/0:3,0:3:6:0,6,76	0/0:1,0:1:3:0,3,32	0/0:4,0:4:9:0,9,100	./.:.:.:.:.	0/0:5,0:5:9:0,9,121	0/0:25,0:25:75:0,75,843
chr0	98655173	.	C	T	1095.05	.	AC=18;AF=0.074;AN=244;BaseQRankSum=-2.749;DP=922;Dels=0.00;FS=11.481;HaplotypeScore=0.1705;InbreedingCoeff=0.5036;MLEAC=13;MLEAF=0.053;MQ=59.46;MQ0=0;MQRankSum=0.213;QD=21.90;ReadPosRankSum=0.743	GT:AD:DP:GQ:PL	0/0:66,0:66:99:0,198,2110	0/0:14,0:14:42:0,42,409	0/0:18,0:18:51:0,51,543	0/0:55,0:55:99:0,165,1703	0/0:6,0:6:18:0,18,193	0/0:15,0:15:42:0,42,433	0/0:16,0:16:48:0,48,496	0/0:6,0:6:18:0,18,198	0/0:2,0:2:6:0,6,65	0/0:15,0:15:45:0,45,469	0/0:1,0:1:3:0,3,32	0/0:11,0:11:27:0,27,278	0/0:11,0:11:33:0,33,342	0/0:2,0:2:6:0,6,67	0/0:22,0:22:60:0,60,636	0/0:15,0:15:45:0,45,467	0/0:15,0:15:45:0,45,456	./.:.:.:.:.	0/0:16,0:16:36:0,36,413	0/0:10,0:10:30:0,30,316	0/0:3,0:3:9:0,9,95	0/0:13,0:13:39:0,39,401	1/1:0,16:16:42:452,42,0	0/0:11,0:11:33:0,33,356	0/0:3,0:3:9:0,9,100	0/0:13,0:13:33:0,33,357	0/0:11,0:11:30:0,30,327	0/0:3,0:3:9:0,9,103	0/0:5,0:5:15:0,15,166	0/0:21,0:21:57:0,57,635	0/0:3,0:3:9:0,9,90	0/0:3,0:3:9:0,9,93	0/0:16,0:16:45:0,45,442	0/0:4,0:4:12:0,12,135	0/0:16,0:16:39:0,39,445	./.:.:.:.:.	0/0:13,0:13:39:0,39,407	0/0:7,0:7:21:0,21,205	0/0:21,0:21:63:0,63,651	./.:.:.:.:.	0/0:4,0:4:12:0,12,132	0/0:13,0:13:39:0,39,408	0/0:13,0:13:36:0,36,396	0/0:19,0:19:57:0,57,580	0/0:19,0:19:57:0,57,588	0/0:16,0:16:48:0,48,494	0/0:5,0:5:12:0,12,126	0/0:6,0:7:18:0,18,195	0/0:3,0:3:9:0,9,89	0/0:5,0:5:9:0,9,109	./.:.:.:.:.	0/0:5,0:5:15:0,15,152	0/0:5,0:5:15:0,15,156	0/0:2,0:2:6:0,6,63	0/0:7,0:7:18:0,18,196	0/0:9,0:9:27:0,27,286	0/0:1,0:1:3:0,3,28	0/0:3,0:3:9:0,9,96	0/0:3,0:3:9:0,9,96	0/0:6,0:6:18:0,18,190	0/0:1,0:1:3:0,3,32	0/0:3,0:3:9:0,9,93	0/0:10,0:10:30:0,30,311	1/1:0,3:3:9:89,9,0	1/1:0,6:6:15:171,15,0	0/0:4,0:4:12:0,12,118	0/0:3,0:3:9:0,9,97	0/0:3,0:3:9:0,9,95	0/0:6,0:6:18:0,18,186	./.:.:.:.:.	0/0:3,0:3:9:0,9,92	0/0:5,0:5:15:0,15,153	0/0:1,0:1:3:0,3,31	0/0:3,0:3:9:0,9,93	./.:.:.:.:.	0/0:2,0:2:6:0,6,63	./.:.:.:.:.	0/1:1,1:2:23:26,0,23	0/0:3,0:3:6:0,6,77	0/0:5,0:5:15:0,15,153	0/0:4,0:4:12:0,12,127	0/0:5,0:5:15:0,15,158	0/0:3,0:3:9:0,9,97	1/1:0,3:3:9:95,9,0	0/0:3,0:3:9:0,9,95	0/0:3,0:3:9:0,9,91	0/0:6,0:6:18:0,18,186	0/0:10,0:10:27:0,27,272	./.:.:.:.:.	0/0:9,0:9:27:0,27,283	./.:.:.:.:.	1/1:0,6:6:18:179,18,0	./.:.:.:.:.	0/0:3,0:3:9:0,9,93	./.:.:.:.:.	0/1:2,1:3:23:23,0,58	0/0:2,0:2:6:0,6,63	0/0:1,0:1:3:0,3,32	0/0:4,0:4:12:0,12,124	0/0:4,0:4:12:0,12,124	0/0:5,0:5:15:0,15,158	0/0:1,0:1:3:0,3,32	./.:.:.:.:.	1/1:0,3:3:9:91,9,0	./.:.:.:.:.	1/1:0,3:3:9:94,9,0	0/0:5,0:5:15:0,15,161	0/0:9,0:9:27:0,27,261	0/0:4,0:4:12:0,12,115	0/0:9,0:9:27:0,27,278	0/0:4,0:4:12:0,12,120	0/0:4,0:4:12:0,12,116	0/0:11,0:12:27:0,27,300	0/0:3,0:3:9:0,9,97	0/0:1,0:1:3:0,3,32	0/0:1,0:1:3:0,3,34	0/0:4,0:4:12:0,12,122	1/1:0,5:5:15:149,15,0	0/0:1,0:1:3:0,3,31	0/0:1,0:1:3:0,3,32	0/0:7,0:8:21:0,21,221	0/0:3,0:3:9:0,9,97	0/0:7,0:7:21:0,21,211	0/0:3,0:3:9:0,9,90	0/0:6,0:6:18:0,18,184	0/0:6,0:6:18:0,18,181	0/0:5,0:5:12:0,12,141	0/0:4,0:4:12:0,12,117	0/0:2,0:2:6:0,6,64	./.:.:.:.:.	./.:.:.:.:.	0/0:2,0:2:6:0,6,64	0/0:4,0:4:9:0,9,98	0/0:4,0:4:6:0,6,89	0/0:1,0:1:3:0,3,31	0/0:3,0:3:6:0,6,77	0/0:13,0:13:39:0,39,419
chr0	98655182	.	C	T	1349.69	.	AC=19;AF=0.077;AN=248;BaseQRankSum=-3.053;DP=941;Dels=0.00;FS=6.757;HaplotypeScore=0.1526;InbreedingCoeff=0.5490;MLEAC=16;MLEAF=0.065;MQ=59.53;MQ0=0;MQRankSum=0.489;QD=24.10;ReadPosRankSum=-1.722	GT:AD:DP:GQ:PL	0/0:72,0:72:99:0,217,2305	0/0:14,0:14:42:0,42,434	0/0:16,0:17:45:0,45,481	0/0:49,0:49:99:0,147,1546	0/0:6,0:6:18:0,18,193	0/0:15,0:15:42:0,42,445	0/0:16,0:16:48:0,48,491	0/0:6,0:6:18:0,18,198	0/0:2,0:2:6:0,6,66	0/0:16,0:16:48:0,48,496	0/0:2,0:2:6:0,6,69	0/0:13,0:13:33:0,33,352	0/0:10,0:10:30:0,30,316	0/0:2,0:2:6:0,6,69	0/0:19,0:19:54:0,54,575	0/0:14,0:14:42:0,42,438	0/0:17,0:17:51:0,51,531	./.:.:.:.:.	0/0:18,0:18:48:0,48,522	0/0:12,0:12:36:0,36,376	0/0:3,0:3:9:0,9,99	0/0:12,0:12:36:0,36,381	1/1:0,19:19:51:552,51,0	0/0:10,0:10:30:0,30,315	0/0:3,0:3:9:0,9,100	0/0:14,0:14:39:0,39,427	0/0:11,0:11:30:0,30,330	0/0:3,0:3:9:0,9,105	0/0:5,0:5:15:0,15,166	0/0:24,0:24:66:0,66,730	0/0:4,0:5:12:0,12,122	0/0:3,0:3:9:0,9,94	0/0:17,0:17:48:0,48,499	0/0:3,0:3:9:0,9,100	0/0:15,0:15:36:0,36,420	./.:.:.:.:.	0/0:14,0:14:42:0,42,443	0/0:12,0:12:36:0,36,373	0/0:21,0:21:60:0,60,639	./.:.:.:.:.	0/0:4,0:4:12:0,12,128	0/0:13,0:13:39:0,39,408	0/0:13,0:13:36:0,36,395	0/0:19,0:19:57:0,57,599	0/0:17,0:17:51:0,51,531	0/0:15,0:15:45:0,45,478	0/0:6,0:6:15:0,15,151	0/0:5,0:5:15:0,15,163	0/0:2,0:2:6:0,6,53	0/0:5,0:5:9:0,9,110	./.:.:.:.:.	0/0:4,0:4:12:0,12,118	0/0:5,0:5:15:0,15,158	0/0:2,0:2:6:0,6,58	0/0:7,0:7:18:0,18,201	0/0:8,0:8:24:0,24,258	0/0:1,0:1:3:0,3,32	0/0:3,0:3:9:0,9,97	0/0:3,0:3:9:0,9,91	0/0:7,0:7:21:0,21,217	0/0:3,0:3:9:0,9,92	0/0:3,0:3:9:0,9,95	0/0:11,0:11:33:0,33,342	1/1:0,4:4:12:116,12,0	1/1:0,6:6:18:181,18,0	0/0:5,0:5:15:0,15,147	0/0:4,0:4:12:0,12,126	0/0:3,0:3:9:0,9,96	0/0:6,0:6:18:0,18,191	0/0:1,0:1:3:0,3,30	0/0:4,0:4:12:0,12,118	0/0:6,0:6:18:0,18,185	0/0:1,0:1:3:0,3,32	0/0:3,0:3:9:0,9,92	./.:.:.:.:.	0/0:2,0:2:6:0,6,61	./.:.:.:.:.	1/1:0,1:1:3:31,3,0	0/0:3,0:3:6:0,6,78	0/0:6,0:6:18:0,18,185	0/0:4,0:4:12:0,12,124	0/0:4,0:4:12:0,12,128	0/0:3,0:3:9:0,9,97	1/1:0,4:4:12:126,12,0	0/0:3,0:3:9:0,9,95	0/0:2,0:2:6:0,6,66	0/0:5,0:5:15:0,15,161	0/0:8,0:8:24:0,24,255	0/0:1,0:1:3:0,3,32	0/0:8,0:8:24:0,24,260	./.:.:.:.:.	1/1:0,6:6:18:184,18,0	./.:.:.:.:.	0/0:3,0:3:9:0,9,96	./.:.:.:.:.	0/1:2,1:3:24:24,0,56	0/0:2,0:2:6:0,6,65	0/0:1,0:1:3:0,3,33	0/0:5,0:5:15:0,15,158	0/0:3,0:3:9:0,9,94	0/0:5,0:5:15:0,15,164	0/0:2,0:2:6:0,6,65	./.:.:.:.:.	1/1:0,5:5:15:150,15,0	./.:.:.:.:.	1/1:0,3:3:9:95,9,0	0/0:6,0:6:18:0,18,197	0/0:7,0:7:21:0,21,213	0/0:4,0:4:9:0,9,97	0/0:9,0:9:27:0,27,287	0/0:4,0:4:12:0,12,124	0/0:4,0:4:9:0,9,98	0/0:13,0:14:30:0,30,345	0/0:3,0:3:9:0,9,96	0/0:5,0:5:12:0,12,140	0/0:1,0:1:3:0,3,32	0/0:4,0:4:12:0,12,124	1/1:0,5:5:15:148,15,0	0/0:1,0:1:3:0,3,31	0/0:4,0:4:9:0,9,94	0/0:8,0:8:18:0,18,209	0/0:3,0:3:9:0,9,94	0/0:6,0:6:18:0,18,193	0/0:2,0:2:6:0,6,65	0/0:6,0:6:18:0,18,182	0/0:6,0:6:18:0,18,191	0/0:5,0:5:12:0,12,140	0/0:3,0:3:9:0,9,92	0/0:2,0:2:6:0,6,64	./.:.:.:.:.	./.:.:.:.:.	0/0:2,0:2:6:0,6,64	0/0:4,0:4:9:0,9,109	0/0:4,0:4:6:0,6,89	0/0:1,0:1:3:0,3,31	0/0:1,0:1:3:0,3,32	0/0:12,0:12:36:0,36,388
chr0	98657400	.	A	C	156.49	.	AC=10;AF=0.072;AN=138;DP=398;Dels=0.00;FS=0.000;HaplotypeScore=0.0250;InbreedingCoeff=0.1632;MLEAC=8;MLEAF=0.058;MQ=16.40;MQ0=39;QD=8.69	GT:AD:DP:GQ:PL	./.:.:.:.:.	0/0:7,0:7:9:0,9,95	0/0:13,0:13:27:0,27,272	./.:.:.:.:.	1/1:3,2:5:6:59,6,0	./.:.:.:.:.	./.:.:.:.:.	./.:.:.:.:.	./.:.:.:.:.	1/1:4,1:5:3:26,3,0	./.:.:.:.:.	0/0:2,0:2:3:0,3,30	0/0:6,0:6:9:0,9,97	./.:.:.:.:.	0/0:2,0:2:6:0,6,58	0/0:5,0:5:3:0,3,30	./.:.:.:.:.	0/0:2,0:2:3:0,3,28	./.:.:.:.:.	0/0:4,0:4:6:0,6,61	./.:.:.:.:.	0/0:6,0:6:6:0,6,61	0/0:6,0:6:6:0,6,61	0/0:6,0:6:6:0,6,59	./.:.:.:.:.	0/0:4,0:4:6:0,6,61	0/0:7,0:7:3:0,3,30	0/0:4,0:4:6:0,6,65	./.:.:.:.:.	0/0:5,0:5:3:0,3,32	./.:.:.:.:.	./.:.:.:.:.	./.:.:.:.:.	./.:.:.:.:.	0/0:8,0:8:9:0,9,89	0/0:6,0:6:3:0,3,28	./.:.:.:.:.	./.:.:.:.:.	0/0:6,0:6:9:0,9,90	0/0:4,0:4:3:0,3,28	0/0:3,0:3:3:0,3,28	1/1:0,1:1:3:30,3,0	0/0:6,0:6:3:0,3,30	0/0:4,0:4:6:0,6,59	0/0:6,0:6:6:0,6,61	0/0:5,0:5:6:0,6,61	0/0:4,0:4:6:0,6,63	./.:.:.:.:.	./.:.:.:.:.	0/0:4,0:4:6:0,6,59	./.:.:.:.:.	./.:.:.:.:.	1/1:0,5:5:9:89,9,0	0/0:4,0:4:3:0,3,30	0/0:2,0:2:6:0,6,53	./.:.:.:.:.	0/0:2,0:2:3:0,3,30	0/0:3,0:3:6:0,6,59	0/0:1,0:1:3:0,3,30	0/0:2,0:2:6:0,6,57	0/0:1,0:1:3:0,3,30	./.:.:.:.:.	./.:.:.:.:.	0/0:4,0:4:9:0,9,90	0/0:2,0:2:3:0,3,30	./.:.:.:.:.	./.:.:.:.:.	./.:.:.:.:.	0/0:7,0:7:12:0,12,120	0/0:2,0:2:3:0,3,28	./.:.:.:.:.	./.:.:.:.:.	0/0:2,0:2:3:0,3,30	0/0:1,0:1:3:0,3,30	0/0:6,0:6:3:0,3,30	./.:.:.:.:.	0/0:2,0:2:3:0,3,30	./.:.:.:.:.	./.:.:.:.:.	./.:.:.:.:.	./.:.:.:.:.	./.:.:.:.:.	./.:.:.:.:.	0/0:5,0:5:6:0,6,59	0/0:3,0:3:3:0,3,31	./.:.:.:.:.	./.:.:.:.:.	./.:.:.:.:.	./.:.:.:.:.	./.:.:.:.:.	1/1:0,2:2:6:59,6,0	./.:.:.:.:.	./.:.:.:.:.	./.:.:.:.:.	0/0:3,0:3:3:0,3,32	./.:.:.:.:.	0/0:2,0:2:3:0,3,28	./.:.:.:.:.	./.:.:.:.:.	0/0:2,0:2:6:0,6,59	./.:.:.:.:.	0/0:1,0:1:3:0,3,30	0/0:3,0:3:3:0,3,30	0/0:1,0:1:3:0,3,33	./.:.:.:.:.	./.:.:.:.:.	./.:.:.:.:.	0/0:3,0:3:6:0,6,59	./.:.:.:.:.	0/0:1,0:1:3:0,3,32	./.:.:.:.:.	./.:.:.:.:.	./.:.:.:.:.	0/0:3,0:3:3:0,3,30	0/0:7,0:7:3:0,3,30	0/0:1,0:1:3:0,3,30	0/0:5,0:5:9:0,9,93	0/0:2,0:2:6:0,6,59	./.:.:.:.:.	./.:.:.:.:.	./.:.:.:.:.	0/0:4,0:4:3:0,3,30	0/0:6,0:6:9:0,9,104	0/0:4,0:4:9:0,9,90	0/0:2,0:2:3:0,3,31	0/0:1,0:1:3:0,3,29	./.:.:.:.:.	0/0:3,0:3:9:0,9,92	./.:.:.:.:.	./.:.:.:.:.	./.:.:.:.:.	0/0:4,0:4:12:0,12,117	./.:.:.:.:.	./.:.:.:.:.	./.:.:.:.:.	./.:.:.:.:.	0/0:20,0:20:9:0,9,83
chr0	98659536	.	C	A	4094.36	.	AC=44;AF=0.182;AN=242;BaseQRankSum=-3.767;DP=709;Dels=0.00;FS=6.573;HaplotypeScore=0.0540;InbreedingCoeff=0.5564;MLEAC=38;MLEAF=0.157;MQ=59.88;MQ0=0;MQRankSum=-1.183;QD=25.91;ReadPosRankSum=0.978	GT:AD:DP:GQ:PL	1/1:0,39:39:99:1252,117,0	0/0:19,0:19:57:0,57,606	0/0:13,0:13:39:0,39,396	1/1:0,43:43:99:1313,126,0	0/0:17,0:17:48:0,48,521	0/0:6,0:6:18:0,18,184	0/0:4,0:4:12:0,12,122	./.:.:.:.:.	0/1:2,1:3:24:24,0,55	0/0:14,0:14:42:0,42,428	0/0:1,0:1:3:0,3,34	0/1:3,4:7:76:99,0,76	0/0:16,0:16:48:0,48,512	1/1:0,1:1:3:32,3,0	0/0:11,0:11:33:0,33,354	0/0:9,0:9:27:0,27,273	0/0:9,0:9:27:0,27,277	./.:.:.:.:.	./.:.:.:.:.	0/0:3,0:3:9:0,9,93	1/1:0,2:2:6:65,6,0	0/0:7,0:7:21:0,21,216	0/0:13,0:13:39:0,39,398	0/0:15,0:15:45:0,45,479	0/0:3,0:3:9:0,9,97	0/0:13,0:13:36:0,36,381	0/0:21,0:21:63:0,63,650	0/0:4,0:4:12:0,12,136	./.:.:.:.:.	0/0:7,0:7:21:0,21,213	1/1:0,3:3:9:97,9,0	0/0:4,0:4:12:0,12,122	1/1:0,4:4:12:126,12,0	0/0:1,0:1:3:0,3,34	0/0:21,0:21:54:0,54,607	0/0:1,0:1:3:0,3,36	0/0:15,0:15:45:0,45,482	0/0:7,0:7:21:0,21,218	0/0:14,0:14:42:0,42,435	0/0:2,0:2:6:0,6,59	0/0:3,0:3:9:0,9,98	0/0:3,0:3:9:0,9,95	1/1:0,7:7:21:223,21,0	0/0:13,0:13:39:0,39,414	0/0:11,0:11:30:0,30,337	0/0:10,0:10:30:0,30,306	0/0:9,0:9:27:0,27,283	./.:.:.:.:.	0/0:1,0:1:3:0,3,32	0/0:6,0:6:18:0,18,195	1/1:0,3:3:9:87,9,0	1/1:0,1:1:3:31,3,0	0/0:4,0:4:12:0,12,126	0/0:3,0:3:9:0,9,94	0/1:2,4:6:45:113,0,45	./.:.:.:.:.	0/0:7,0:7:21:0,21,221	0/0:4,0:4:12:0,12,125	1/1:0,2:2:6:59,6,0	0/0:4,0:4:12:0,12,124	0/0:3,0:3:9:0,9,93	./.:.:.:.:.	0/0:6,0:6:18:0,18,179	0/0:2,0:2:6:0,6,63	0/0:2,0:2:6:0,6,63	0/0:5,0:5:15:0,15,162	0/0:4,0:4:9:0,9,95	0/0:4,0:4:12:0,12,123	0/0:3,0:3:9:0,9,94	0/0:1,0:1:3:0,3,32	1/1:0,1:1:3:34,3,0	0/0:2,0:2:6:0,6,59	./.:.:.:.:.	0/0:7,0:7:21:0,21,217	0/0:1,0:1:3:0,3,33	1/1:0,4:4:12:122,12,0	1/1:0,1:1:3:34,3,0	0/0:4,0:4:12:0,12,126	./.:.:.:.:.	0/0:7,0:7:21:0,21,214	0/0:2,0:2:6:0,6,65	./.:.:.:.:.	1/1:0,2:2:6:65,6,0	0/0:4,0:4:12:0,12,124	0/0:5,0:5:15:0,15,152	./.:.:.:.:.	0/0:4,0:4:12:0,12,124	1/1:0,3:3:9:98,9,0	0/0:5,0:5:15:0,15,159	0/0:3,0:3:9:0,9,98	0/0:1,0:1:3:0,3,32	0/0:4,0:4:12:0,12,129	0/0:3,0:3:9:0,9,95	0/0:2,0:2:6:0,6,63	0/0:1,0:1:3:0,3,32	0/0:1,0:1:3:0,3,32	0/0:3,0:3:9:0,9,94	0/0:4,0:4:12:0,12,122	0/0:1,0:1:3:0,3,31	0/0:3,0:3:9:0,9,95	0/0:1,0:1:3:0,3,32	0/0:4,0:4:12:0,12,125	0/0:5,0:5:15:0,15,153	0/0:1,0:1:3:0,3,34	0/0:3,0:3:9:0,9,92	0/0:2,0:2:6:0,6,64	1/1:0,4:4:12:128,12,0	0/1:4,3:7:74:74,0,101	0/0:2,0:2:6:0,6,61	0/0:1,0:1:3:0,3,32	0/0:6,0:6:18:0,18,186	0/0:2,0:2:6:0,6,65	0/0:9,0:9:27:0,27,284	0/0:6,0:6:18:0,18,185	0/0:2,0:2:6:0,6,63	./.:.:.:.:.	0/0:3,0:3:9:0,9,93	0/0:2,0:2:6:0,6,65	0/0:1,0:1:3:0,3,31	./.:.:.:.:.	0/0:2,0:2:6:0,6,64	./.:.:.:.:.	0/0:5,0:5:15:0,15,157	0/0:8,0:8:24:0,24,250	0/0:3,0:3:9:0,9,95	0/0:1,0:1:3:0,3,32	0/0:4,0:4:12:0,12,128	0/0:2,0:2:6:0,6,65	0/0:1,0:1:3:0,3,31	1/1:0,4:4:6:89,6,0	./.:.:.:.:.	./.:.:.:.:.	1/1:0,1:1:3:30,3,0	1/1:0,6:6:18:182,18,0	1/1:0,4:4:9:108,9,0	0/0:4,0:4:6:0,6,89	0/0:25,0:26:75:0,75,837
chr0	98660054	.	A	G	990.2	.	AC=14;AF=0.054;AN=258;BaseQRankSum=2.126;DP=783;Dels=0.00;FS=6.153;HaplotypeScore=0.1209;InbreedingCoeff=0.4632;MLEAC=11;MLEAF=0.043;MQ=59.73;MQ0=0;MQRankSum=-0.535;QD=26.06;ReadPosRankSum=2.012	GT:AD:DP:GQ:PL	0/0:43,0:43:99:0,129,1333	0/0:16,0:16:48:0,48,501	0/0:11,0:11:27:0,27,302	0/0:38,0:38:99:0,114,1149	0/0:11,0:11:33:0,33,349	0/0:5,0:5:15:0,15,157	0/0:13,0:13:30:0,30,350	0/0:4,0:4:12:0,12,126	0/0:4,0:4:12:0,12,126	0/0:15,0:15:39:0,39,433	0/0:2,0:2:6:0,6,63	0/0:19,0:19:45:0,45,528	0/0:16,0:16:48:0,48,500	./.:.:.:.:.	0/0:13,0:13:39:0,39,410	0/0:12,0:12:33:0,33,340	0/0:7,0:7:18:0,18,202	./.:.:.:.:.	./.:.:.:.:.	0/0:6,0:6:12:0,12,151	0/0:3,0:3:9:0,9,96	0/0:7,0:7:18:0,18,201	0/0:5,0:5:15:0,15,157	0/0:12,0:12:36:0,36,379	0/0:1,0:1:3:0,3,32	0/0:21,0:21:60:0,60,632	0/0:14,0:14:33:0,33,394	0/0:3,0:3:9:0,9,97	0/0:2,0:2:6:0,6,66	0/0:11,0:11:33:0,33,329	0/0:2,0:2:6:0,6,63	0/0:4,0:4:12:0,12,114	0/0:8,0:8:21:0,21,229	0/0:1,0:1:3:0,3,32	0/0:8,0:8:21:0,21,223	1/1:0,3:3:9:102,9,0	1/1:0,9:9:24:269,24,0	0/0:5,0:5:12:0,12,135	1/1:0,4:4:12:127,12,0	./.:.:.:.:.	0/0:1,0:1:3:0,3,32	0/0:15,0:15:42:0,42,454	0/0:7,0:7:18:0,18,198	0/0:13,0:13:30:0,30,362	0/0:11,0:11:30:0,30,329	0/0:10,0:10:27:0,27,286	0/0:7,0:7:21:0,21,226	0/0:2,0:2:6:0,6,65	0/0:4,0:4:12:0,12,123	0/0:3,0:3:9:0,9,95	0/0:3,0:3:9:0,9,93	0/0:2,0:2:3:0,3,45	0/0:3,0:3:9:0,9,95	0/0:2,0:2:6:0,6,63	0/0:5,0:5:15:0,15,156	0/0:3,0:3:9:0,9,96	0/0:5,0:5:15:0,15,155	0/0:6,0:6:18:0,18,189	0/0:10,0:10:27:0,27,295	0/0:6,0:6:18:0,18,185	0/0:2,0:2:6:0,6,63	0/0:4,0:4:9:0,9,105	0/0:8,0:8:21:0,21,228	0/0:5,0:5:12:0,12,137	0/0:2,0:2:6:0,6,66	0/0:4,0:4:12:0,12,129	0/0:4,0:4:12:0,12,125	0/0:8,0:8:24:0,24,253	0/0:4,0:4:12:0,12,128	0/0:1,0:1:3:0,3,32	0/0:2,0:2:6:0,6,63	0/0:3,0:3:9:0,9,90	0/0:4,0:4:12:0,12,129	0/0:4,0:4:12:0,12,122	0/0:1,0:1:3:0,3,32	0/0:4,0:4:9:0,9,96	0/0:7,0:7:18:0,18,204	./.:.:.:.:.	0/0:1,0:1:3:0,3,33	0/0:3,0:3:9:0,9,96	./.:.:.:.:.	0/0:3,0:3:9:0,9,97	0/0:7,0:7:21:0,21,224	0/0:5,0:5:15:0,15,153	0/0:2,0:2:6:0,6,63	0/0:4,0:4:12:0,12,126	0/0:4,0:4:12:0,12,126	0/0:6,0:6:18:0,18,184	0/0:7,0:7:21:0,21,219	0/0:5,0:5:15:0,15,142	0/0:3,0:3:9:0,9,98	0/0:4,0:4:12:0,12,127	0/0:3,0:3:9:0,9,91	0/0:3,0:3:9:0,9,93	0/0:2,0:2:6:0,6,62	0/0:4,0:4:12:0,12,130	0/0:2,0:2:6:0,6,66	0/0:1,0:1:3:0,3,30	0/0:2,0:2:6:0,6,63	0/0:5,0:5:15:0,15,157	0/0:2,0:2:6:0,6,63	0/0:2,0:2:6:0,6,63	0/0:4,0:4:9:0,9,97	0/0:4,0:4:12:0,12,131	0/0:2,0:2:6:0,6,67	0/0:7,0:7:21:0,21,225	0/0:3,0:3:9:0,9,95	0/0:9,0:9:24:0,24,270	1/1:0,4:4:12:128,12,0	0/0:4,0:4:9:0,9,105	0/0:13,0:13:30:0,30,346	1/1:0,3:3:9:97,9,0	1/1:0,9:9:27:292,27,0	0/0:3,0:3:3:0,3,45	1/1:0,6:6:18:188,18,0	0/0:5,0:5:15:0,15,152	0/0:2,0:2:6:0,6,63	0/0:3,0:3:9:0,9,92	0/0:2,0:2:6:0,6,63	0/0:3,0:3:9:0,9,98	0/0:2,0:2:6:0,6,65	0/0:5,0:5:15:0,15,156	0/0:10,0:10:30:0,30,312	0/0:2,0:2:6:0,6,67	0/0:2,0:2:6:0,6,64	0/0:3,0:3:9:0,9,100	0/0:5,0:5:12:0,12,140	0/0:4,0:4:9:0,9,112	0/0:3,0:3:9:0,9,95	0/0:3,0:3:6:0,6,76	./.:.:.:.:.	0/0:6,0:6:9:0,9,134	0/0:4,0:4:6:0,6,89	0/0:3,0:3:6:0,6,76	./.:.:.:.:.	0/0:2,0:2:3:0,3,45	0/0:20,0:20:60:0,60,678
chr0	98663546	.	A	C	1591.38	.	AC=14;AF=0.055;AN=256;BaseQRankSum=-1.383;DP=726;Dels=0.00;FS=4.628;HaplotypeScore=0.0874;InbreedingCoeff=0.4357;MLEAC=12;MLEAF=0.047;MQ=59.71;MQ0=1;MQRankSum=-0.412;QD=26.52;ReadPosRankSum=-2.617	GT:AD:DP:GQ:PL	0/0:41,0:41:99:0,123,1323	1/1:0,18:18:51:544,51,0	0/0:10,0:10:30:0,30,319	0/0:25,0:25:72:0,72,736	0/0:13,0:13:39:0,39,397	1/1:0,8:8:24:235,24,0	0/0:6,0:6:18:0,18,189	0/0:3,0:3:9:0,9,95	./.:.:.:.:.	0/0:10,0:10:30:0,30,309	0/0:1,0:1:3:0,3,35	0/0:10,0:10:30:0,30,313	0/0:18,0:18:54:0,54,554	0/0:2,0:2:6:0,6,66	0/0:9,0:9:27:0,27,286	0/0:13,0:13:39:0,39,405	0/0:16,0:16:48:0,48,493	0/0:3,0:3:9:0,9,97	0/0:4,0:4:12:0,12,129	0/0:1,0:1:3:0,3,31	./.:.:.:.:.	0/0:7,0:7:18:0,18,199	1/1:0,18:18:54:552,54,0	0/0:15,0:15:45:0,45,457	0/0:1,0:1:3:0,3,26	0/0:11,0:11:33:0,33,342	0/0:17,0:17:45:0,45,480	0/0:1,0:1:3:0,3,33	./.:.:.:.:.	0/0:8,0:8:24:0,24,252	0/0:5,0:5:15:0,15,162	0/0:3,0:3:9:0,9,95	0/0:5,0:5:12:0,12,141	0/0:4,0:4:12:0,12,127	0/0:10,0:10:30:0,30,316	0/0:2,0:2:6:0,6,63	0/0:18,0:18:54:0,54,550	0/0:9,0:9:27:0,27,264	0/0:7,0:7:15:0,15,189	0/0:5,0:5:15:0,15,156	0/0:3,0:3:9:0,9,99	0/0:10,0:10:30:0,30,308	0/0:13,0:13:39:0,39,411	0/0:8,0:8:24:0,24,247	0/0:11,0:11:33:0,33,339	0/0:3,0:3:9:0,9,93	0/0:6,0:6:18:0,18,193	0/0:3,0:3:9:0,9,97	0/0:2,0:2:6:0,6,64	0/0:3,0:3:9:0,9,95	0/0:1,0:1:3:0,3,31	0/0:2,0:2:6:0,6,63	0/0:5,0:5:15:0,15,158	0/0:4,1:5:12:0,12,122	./.:.:.:.:.	0/0:1,0:1:3:0,3,30	0/0:2,0:2:6:0,6,63	0/0:3,0:3:9:0,9,95	0/0:1,0:1:3:0,3,30	0/0:4,0:4:12:0,12,122	0/0:3,0:3:9:0,9,95	0/0:3,0:3:9:0,9,92	0/0:5,0:5:15:0,15,154	0/0:3,0:3:9:0,9,91	0/0:3,0:3:9:0,9,93	0/0:4,0:4:12:0,12,126	0/0:3,0:3:9:0,9,95	0/0:7,0:7:21:0,21,217	0/0:5,0:5:12:0,12,138	./.:.:.:.:.	0/0:4,0:4:12:0,12,122	0/0:1,0:1:3:0,3,31	0/0:4,0:4:12:0,12,126	0/0:3,0:3:9:0,9,83	0/0:4,0:4:12:0,12,122	0/0:4,0:4:12:0,12,122	0/0:2,0:2:6:0,6,62	0/0:4,0:4:12:0,12,122	./.:.:.:.:.	0/0:2,0:2:3:0,3,45	0/0:2,0:2:6:0,6,59	0/0:1,0:1:3:0,3,32	0/0:5,0:5:15:0,15,161	0/0:7,0:8:18:0,18,203	1/1:0,4:4:12:122,12,0	0/0:5,0:5:15:0,15,158	0/0:2,0:2:6:0,6,64	0/0:1,0:1:3:0,3,31	0/0:4,0:4:12:0,12,130	0/0:4,0:4:12:0,12,130	0/0:2,0:2:6:0,6,66	0/0:5,0:5:15:0,15,156	0/0:4,0:4:12:0,12,123	0/0:5,0:5:15:0,15,153	0/0:1,0:1:3:0,3,32	0/0:4,0:4:12:0,12,120	0/0:8,0:8:24:0,24,260	0/0:7,0:7:21:0,21,218	0/0:2,0:2:6:0,6,61	0/0:3,0:3:9:0,9,95	0/0:4,0:4:12:0,12,122	0/0:3,0:3:6:0,6,76	0/0:3,0:3:9:0,9,98	1/1:0,2:2:6:61,6,0	1/1:0,3:3:9:92,9,0	1/1:0,7:7:18:200,18,0	0/0:4,0:4:12:0,12,130	0/0:4,0:4:9:0,9,98	0/0:2,0:2:6:0,6,63	./.:.:.:.:.	0/0:6,0:6:18:0,18,185	0/0:2,0:2:6:0,6,63	0/0:7,0:7:21:0,21,206	0/0:4,0:4:12:0,12,120	0/0:4,0:4:12:0,12,126	0/0:3,0:3:9:0,9,83	0/0:1,0:1:3:0,3,31	0/0:4,0:4:12:0,12,126	./.:.:.:.:.	0/0:1,0:1:3:0,3,32	0/0:3,0:3:9:0,9,89	0/0:2,0:2:6:0,6,59	0/0:1,0:1:3:0,3,32	0/0:6,0:6:18:0,18,182	0/0:6,0:6:18:0,18,184	0/0:7,0:7:18:0,18,200	0/0:3,0:3:9:0,9,91	0/0:4,0:4:12:0,12,122	0/0:3,0:3:9:0,9,92	./.:.:.:.:.	0/0:1,0:1:3:0,3,32	0/0:2,0:2:6:0,6,62	0/0:2,0:2:3:0,3,45	0/0:10,0:10:15:0,15,224	0/0:2,0:2:6:0,6,63	0/0:5,0:5:9:0,9,121	0/0:20,0:20:60:0,60,650
chr0	98665621	.	T	C	1149.25	.	AC=18;AF=0.081;AN=222;BaseQRankSum=-0.492;DP=536;Dels=0.00;FS=4.433;HaplotypeScore=0.1223;InbreedingCoeff=0.3519;MLEAC=16;MLEAF=0.072;MQ=54.39;MQ0=8;MQRankSum=3.086;QD=20.16;ReadPosRankSum=2.331	GT:AD:DP:GQ:PL	0/0:38,0:38:99:0,114,1179	0/0:6,0:6:18:0,18,187	0/0:6,0:6:18:0,18,180	0/0:21,0:21:63:0,63,634	0/0:10,0:10:27:0,27,271	0/0:8,0:8:24:0,24,241	1/1:0,6:6:18:185,18,0	./.:.:.:.:.	0/0:2,0:2:6:0,6,60	0/0:9,0:9:27:0,27,273	0/0:1,0:1:3:0,3,32	0/0:3,0:3:9:0,9,95	0/0:10,0:10:30:0,30,304	./.:.:.:.:.	0/0:9,0:9:27:0,27,274	0/0:9,0:9:27:0,27,276	0/0:16,0:16:48:0,48,486	0/0:2,0:2:6:0,6,64	0/0:2,0:2:6:0,6,61	0/0:3,0:3:6:0,6,57	0/0:3,0:3:9:0,9,95	0/0:6,0:6:12:0,12,128	0/0:7,0:7:18:0,18,179	0/0:7,0:7:21:0,21,219	0/0:1,0:1:3:0,3,29	0/1:7,9:16:99:228,0,164	1/1:0,4:4:12:123,12,0	0/0:8,0:8:24:0,24,256	0/0:3,0:3:9:0,9,97	0/0:12,0:12:27:0,27,318	0/0:3,0:3:9:0,9,93	0/0:5,0:5:15:0,15,167	0/0:17,0:17:48:0,48,476	0/0:1,0:1:3:0,3,34	0/0:10,1:11:27:0,27,278	0/0:1,0:1:3:0,3,31	0/0:9,0:9:27:0,27,269	1/1:0,6:6:15:163,15,0	0/0:5,0:5:15:0,15,151	0/0:4,0:4:12:0,12,124	0/0:2,0:2:6:0,6,68	1/1:0,11:11:30:315,30,0	0/0:7,0:7:21:0,21,212	0/0:4,0:4:12:0,12,129	0/0:10,0:10:30:0,30,300	0/0:9,0:9:27:0,27,275	./.:.:.:.:.	./.:.:.:.:.	./.:.:.:.:.	0/0:3,0:3:9:0,9,96	0/0:1,0:1:3:0,3,30	0/0:2,0:2:6:0,6,61	0/0:1,0:1:3:0,3,30	0/0:2,0:2:6:0,6,53	./.:.:.:.:.	0/0:3,0:3:9:0,9,89	0/0:1,0:1:3:0,3,29	0/0:2,0:2:6:0,6,61	0/0:1,0:1:3:0,3,32	0/0:5,0:5:15:0,15,159	0/0:1,0:1:3:0,3,32	./.:.:.:.:.	0/0:6,0:6:15:0,15,157	0/0:2,0:2:3:0,3,31	0/0:7,0:7:12:0,12,150	0/0:4,0:4:9:0,9,92	1/1:0,2:2:6:60,6,0	0/0:3,0:3:9:0,9,95	0/0:3,0:3:9:0,9,95	./.:.:.:.:.	0/0:1,0:1:3:0,3,29	0/0:2,0:2:3:0,3,31	0/0:1,0:1:3:0,3,34	0/0:4,0:4:12:0,12,122	0/0:3,0:3:6:0,6,61	0/0:1,0:1:3:0,3,30	0/0:2,0:2:6:0,6,62	0/0:1,0:1:3:0,3,31	./.:.:.:.:.	0/0:5,0:5:12:0,12,141	0/0:3,0:3:9:0,9,89	./.:.:.:.:.	0/0:2,0:2:6:0,6,59	0/0:2,0:2:6:0,6,60	1/1:0,1:1:3:31,3,0	./.:.:.:.:.	0/0:2,0:2:3:0,3,32	0/0:6,0:6:18:0,18,194	./.:.:.:.:.	0/0:3,0:3:9:0,9,99	./.:.:.:.:.	0/0:5,0:5:15:0,15,155	0/0:2,0:2:6:0,6,60	./.:.:.:.:.	./.:.:.:.:.	./.:.:.:.:.	./.:.:.:.:.	./.:.:.:.:.	1/1:0,3:3:9:93,9,0	./.:.:.:.:.	0/0:2,0:2:6:0,6,65	./.:.:.:.:.	0/1:1,2:3:22:54,0,22	0/0:1,0:1:3:0,3,32	./.:.:.:.:.	0/0:3,0:3:6:0,6,58	0/0:2,0:2:6:0,6,68	0/0:4,0:4:9:0,9,106	0/0:1,0:1:3:0,3,33	1/1:0,5:5:12:122,12,0	0/0:3,0:3:9:0,9,92	0/0:1,0:1:3:0,3,33	0/0:4,0:4:12:0,12,120	0/0:1,0:1:3:0,3,32	0/0:1,0:1:3:0,3,24	0/0:1,0:1:3:0,3,31	0/0:4,0:4:9:0,9,94	0/0:3,0:3:9:0,9,97	0/0:1,0:1:3:0,3,32	0/0:4,0:4:12:0,12,118	0/0:3,0:3:9:0,9,87	0/0:3,0:3:9:0,9,90	0/0:4,0:4:12:0,12,124	0/0:4,0:4:12:0,12,123	0/0:3,0:3:6:0,6,62	0/0:3,0:3:9:0,9,97	0/0:3,0:3:6:0,6,77	0/0:2,0:2:6:0,6,63	./.:.:.:.:.	./.:.:.:.:.	./.:.:.:.:.	./.:.:.:.:.	0/0:4,0:4:6:0,6,89	0/0:4,0:4:6:0,6,76	./.:.:.:.:.	0/0:4,0:4:3:0,3,31	0/0:19,0:19:57:0,57,617
chr0	98665632	.	G	A	439.61	.	AC=12;AF=0.052;AN=232;BaseQRankSum=-1.564;DP=611;Dels=0.00;FS=0.000;HaplotypeScore=0.1617;InbreedingCoeff=0.3291;MLEAC=8;MLEAF=0.034;MQ=55.47;MQ0=8;MQRankSum=0.318;QD=19.98;ReadPosRankSum=0.465	GT:AD:DP:GQ:PL	0/0:38,0:38:99:0,114,1219	0/0:7,0:7:21:0,21,225	0/0:8,0:8:24:0,24,247	0/0:23,0:23:69:0,69,717	0/0:12,0:12:33:0,33,339	0/0:11,0:11:33:0,33,347	0/0:8,0:8:24:0,24,251	./.:.:.:.:.	0/0:1,0:1:3:0,3,34	0/0:9,0:9:27:0,27,290	0/0:1,0:1:3:0,3,32	0/0:3,0:3:9:0,9,98	0/0:10,0:10:30:0,30,317	./.:.:.:.:.	0/0:10,0:10:30:0,30,321	0/0:13,0:13:33:0,33,377	0/0:15,1:16:26:0,26,452	0/0:1,0:1:3:0,3,22	0/0:2,0:2:6:0,6,64	0/0:3,0:3:6:0,6,64	0/0:3,0:3:9:0,9,95	0/0:7,0:7:15:0,15,160	0/0:7,0:7:18:0,18,190	0/0:8,0:8:24:0,24,253	0/0:2,0:2:6:0,6,63	0/0:18,0:18:51:0,51,548	0/0:4,0:4:12:0,12,129	0/0:7,0:7:21:0,21,228	0/0:3,0:3:9:0,9,97	0/0:14,0:14:33:0,33,388	0/0:2,0:2:6:0,6,67	0/0:5,0:5:15:0,15,154	0/0:19,0:19:54:0,54,573	0/0:1,0:1:3:0,3,33	0/0:16,0:16:45:0,45,477	./.:.:.:.:.	0/0:12,0:12:33:0,33,349	0/0:6,0:6:15:0,15,170	0/0:6,0:6:15:0,15,151	0/0:4,0:4:12:0,12,130	0/0:1,0:1:3:0,3,35	0/0:12,0:12:33:0,33,354	0/0:9,0:9:27:0,27,284	0/0:7,0:7:21:0,21,226	0/0:12,0:12:36:0,36,377	0/0:10,0:10:30:0,30,315	./.:.:.:.:.	0/0:1,0:1:3:0,3,32	./.:.:.:.:.	0/0:3,0:3:9:0,9,96	0/0:1,0:1:3:0,3,35	0/0:2,0:2:6:0,6,63	0/0:2,0:2:6:0,6,61	1/1:0,2:2:6:65,6,0	0/0:2,0:2:6:0,6,67	0/0:3,0:3:9:0,9,93	0/0:2,0:2:6:0,6,61	0/0:3,0:3:9:0,9,100	0/0:2,0:2:6:0,6,61	0/0:5,0:5:15:0,15,155	0/0:2,0:2:6:0,6,61	./.:.:.:.:.	0/0:5,1:6:15:0,15,154	1/1:0,2:2:3:32,3,0	1/1:0,7:7:12:152,12,0	0/0:4,0:4:9:0,9,95	0/0:2,0:2:6:0,6,64	0/0:4,0:4:12:0,12,132	0/0:3,0:3:9:0,9,83	./.:.:.:.:.	0/0:1,0:1:3:0,3,32	0/0:2,0:2:3:0,3,32	0/0:1,0:1:3:0,3,33	0/0:6,0:6:18:0,18,189	0/0:3,0:3:6:0,6,65	0/0:2,0:2:6:0,6,61	0/0:2,0:2:6:0,6,62	0/0:1,0:1:3:0,3,32	./.:.:.:.:.	0/0:6,0:6:15:0,15,173	0/0:3,0:3:9:0,9,96	0/0:1,0:1:3:0,3,32	0/0:2,0:2:6:0,6,65	0/0:2,0:2:6:0,6,64	0/0:2,0:2:6:0,6,66	0/0:2,0:2:6:0,6,63	0/0:4,0:4:6:0,6,61	0/0:4,0:4:12:0,12,134	./.:.:.:.:.	0/0:2,0:2:6:0,6,67	./.:.:.:.:.	1/1:0,5:5:15:159,15,0	0/0:2,0:2:6:0,6,58	0/0:1,0:1:3:0,3,30	./.:.:.:.:.	./.:.:.:.:.	./.:.:.:.:.	./.:.:.:.:.	0/0:5,0:5:15:0,15,161	./.:.:.:.:.	1/1:0,3:3:9:98,9,0	./.:.:.:.:.	0/0:3,0:3:9:0,9,95	0/0:1,0:1:3:0,3,30	./.:.:.:.:.	0/0:3,0:3:6:0,6,63	0/0:1,0:1:3:0,3,25	0/0:5,0:5:12:0,12,142	0/0:2,0:2:6:0,6,67	0/0:5,0:5:12:0,12,125	1/1:0,3:3:9:94,9,0	0/0:2,0:2:6:0,6,68	0/0:4,0:4:12:0,12,125	0/0:1,0:1:3:0,3,32	0/0:2,0:2:6:0,6,52	0/0:2,0:2:6:0,6,64	0/0:3,1:4:9:0,9,89	0/0:3,0:3:9:0,9,92	0/0:1,0:1:3:0,3,31	0/0:5,0:5:15:0,15,161	0/0:3,0:3:9:0,9,89	0/0:3,0:3:9:0,9,97	0/0:4,0:4:12:0,12,126	0/0:4,0:4:12:0,12,131	0/0:5,0:5:12:0,12,120	0/0:4,0:4:12:0,12,122	0/0:4,0:4:9:0,9,110	0/0:2,0:2:6:0,6,65	0/0:2,0:2:6:0,6,64	./.:.:.:.:.	./.:.:.:.:.	./.:.:.:.:.	0/0:4,0:4:6:0,6,89	0/0:6,0:6:12:0,12,136	./.:.:.:.:.	0/0:4,0:4:6:0,6,58	0/0:21,0:21:63:0,63,702
chr0	98665643	.	G	A	445.48	.	AC=13;AF=0.054;AN=240;BaseQRankSum=2.768;DP=635;Dels=0.00;FS=0.000;HaplotypeScore=0.1987;InbreedingCoeff=0.2987;MLEAC=9;MLEAF=0.038;MQ=56.34;MQ0=8;MQRankSum=0.457;QD=19.37;ReadPosRankSum=-0.394	GT:AD:DP:GQ:PL	0/0:36,0:36:99:0,108,1096	0/0:10,0:10:30:0,30,302	0/0:9,0:9:27:0,27,270	0/0:28,0:28:84:0,84,842	0/0:14,0:14:39:0,39,393	0/0:11,0:11:33:0,33,332	0/0:9,0:9:27:0,27,275	0/0:2,0:2:6:0,6,59	0/0:1,0:1:3:0,3,32	0/0:9,0:9:27:0,27,260	0/0:1,0:1:3:0,3,30	0/0:2,0:2:6:0,6,61	0/0:11,0:11:33:0,33,333	./.:.:.:.:.	0/0:11,0:11:33:0,33,332	0/0:13,0:13:33:0,33,361	0/0:16,0:17:48:0,48,485	0/0:1,0:1:3:0,3,31	0/0:3,0:3:9:0,9,96	0/0:4,0:4:9:0,9,89	0/0:3,0:3:9:0,9,97	0/0:7,0:7:15:0,15,171	0/0:7,0:7:18:0,18,179	0/0:8,0:8:24:0,24,238	0/0:2,0:2:6:0,6,61	0/0:19,0:19:54:0,54,551	0/0:4,0:4:12:0,12,118	0/0:7,0:7:21:0,21,217	0/0:3,0:3:9:0,9,94	0/0:12,0:12:30:0,30,332	0/0:2,0:2:6:0,6,65	0/0:3,0:3:9:0,9,94	0/0:21,0:21:60:0,60,603	0/0:1,0:1:3:0,3,34	0/0:20,0:20:57:0,57,588	./.:.:.:.:.	0/0:12,0:12:33:0,33,342	0/0:7,0:7:18:0,18,189	0/0:7,0:7:21:0,21,213	0/0:4,0:4:12:0,12,122	0/0:1,0:1:3:0,3,31	0/0:12,0:12:36:0,36,359	0/0:9,0:9:27:0,27,277	0/0:7,0:7:21:0,21,215	0/0:12,0:12:36:0,36,364	0/0:9,0:9:27:0,27,269	./.:.:.:.:.	0/0:1,0:1:3:0,3,31	./.:.:.:.:.	0/0:3,0:3:9:0,9,90	./.:.:.:.:.	0/0:3,0:3:9:0,9,91	0/0:2,0:2:6:0,6,60	1/1:0,3:3:9:95,9,0	0/0:2,0:2:6:0,6,65	0/0:3,0:3:9:0,9,91	0/0:2,0:2:6:0,6,59	0/0:2,0:2:6:0,6,63	0/0:2,0:2:6:0,6,58	0/0:5,0:5:15:0,15,152	0/0:2,0:2:6:0,6,61	./.:.:.:.:.	0/0:5,0:6:15:0,15,149	1/1:0,1:1:3:31,3,0	1/1:0,6:7:12:151,12,0	0/0:4,0:4:9:0,9,89	0/0:2,0:2:6:0,6,61	0/0:3,0:3:9:0,9,90	0/0:3,0:3:9:0,9,86	./.:.:.:.:.	0/0:2,0:2:6:0,6,63	0/0:2,0:2:3:0,3,30	0/0:1,0:1:3:0,3,32	0/0:7,0:7:21:0,21,202	0/0:2,0:2:6:0,6,61	0/0:2,0:2:6:0,6,57	0/0:3,0:3:9:0,9,84	0/0:1,0:1:3:0,3,32	./.:.:.:.:.	0/0:6,0:6:15:0,15,165	0/0:3,0:3:9:0,9,93	0/0:1,0:1:3:0,3,30	0/0:2,0:2:6:0,6,61	0/0:3,0:3:6:0,6,75	0/0:4,0:4:12:0,12,119	0/0:2,0:2:6:0,6,59	0/0:4,0:4:9:0,9,89	0/0:2,0:2:6:0,6,65	./.:.:.:.:.	0/0:5,0:5:15:0,15,151	./.:.:.:.:.	1/1:0,5:5:15:156,15,0	0/0:2,0:2:6:0,6,57	0/0:1,0:1:3:0,3,31	./.:.:.:.:.	./.:.:.:.:.	1/1:0,1:1:3:32,3,0	0/0:2,0:2:6:0,6,64	0/0:4,0:4:12:0,12,124	./.:.:.:.:.	0/1:1,2:3:20:57,0,20	./.:.:.:.:.	0/0:3,0:3:9:0,9,92	0/0:1,0:1:3:0,3,31	0/0:1,0:1:3:0,3,33	0/0:3,0:3:6:0,6,60	0/0:2,0:2:6:0,6,63	0/0:4,0:4:12:0,12,118	0/0:1,0:1:3:0,3,31	0/0:5,0:5:12:0,12,117	1/1:0,3:3:9:93,9,0	0/0:1,0:1:3:0,3,32	0/0:4,0:4:12:0,12,118	0/0:1,0:1:3:0,3,32	0/0:3,0:3:9:0,9,88	0/0:2,0:2:6:0,6,63	0/0:3,0:4:9:0,9,89	0/0:3,0:3:9:0,9,89	0/0:2,0:2:6:0,6,57	0/0:4,0:4:12:0,12,118	0/0:3,0:3:9:0,9,85	0/0:4,0:4:12:0,12,122	0/0:4,0:4:12:0,12,118	0/0:4,0:4:12:0,12,120	0/0:5,0:5:12:0,12,124	0/0:4,0:4:12:0,12,122	0/0:2,0:2:6:0,6,60	0/0:2,0:2:6:0,6,62	0/0:2,0:2:6:0,6,63	./.:.:.:.:.	./.:.:.:.:.	./.:.:.:.:.	0/0:4,0:4:6:0,6,89	0/0:6,0:6:12:0,12,134	0/0:2,0:2:3:0,3,45	0/0:4,0:4:6:0,6,56	0/0:19,0:19:54:0,54,567
chr0	98666194	.	C	A	1761.79	.	AC=28;AF=0.109;AN=258;BaseQRankSum=0.656;DP=756;Dels=0.00;FS=4.189;HaplotypeScore=0.1111;InbreedingCoeff=0.4427;MLEAC=23;MLEAF=0.089;MQ=59.54;MQ0=1;MQRankSum=-0.433;QD=19.80;ReadPosRankSum=1.943	GT:AD:DP:GQ:PL	0/0:34,0:34:99:0,102,1051	0/0:20,0:20:60:0,60,620	0/0:12,0:12:36:0,36,372	0/0:30,0:30:90:0,90,918	0/0:17,0:17:51:0,51,507	0/0:6,0:6:18:0,18,181	0/0:7,0:7:21:0,21,207	0/0:1,0:1:3:0,3,31	0/0:1,0:1:3:0,3,31	0/0:13,0:13:36:0,36,371	0/0:1,0:1:3:0,3,32	0/0:6,0:6:18:0,18,177	0/0:13,0:13:39:0,39,403	./.:.:.:.:.	0/0:12,0:12:36:0,36,371	0/0:8,0:8:24:0,24,232	0/0:15,0:15:42:0,42,447	0/0:2,0:2:6:0,6,61	1/1:0,1:1:3:34,3,0	0/0:3,0:3:6:0,6,74	0/0:8,0:8:24:0,24,249	0/0:7,0:7:21:0,21,212	0/0:15,0:15:45:0,45,448	0/0:16,0:16:45:0,45,473	0/0:1,0:1:3:0,3,31	0/0:9,0:9:27:0,27,273	0/0:8,0:8:24:0,24,235	1/1:0,4:4:12:130,12,0	0/0:2,0:2:6:0,6,63	0/0:8,0:8:24:0,24,242	0/0:3,0:3:9:0,9,86	0/0:6,0:6:18:0,18,183	0/0:12,0:12:33:0,33,342	0/0:1,0:1:3:0,3,32	1/1:0,13:13:36:386,36,0	0/1:5,1:6:10:10,0,140	0/0:22,0:22:63:0,63,638	0/0:5,0:5:15:0,15,146	1/1:0,14:14:42:419,42,0	0/0:2,0:2:3:0,3,32	1/1:0,8:8:24:263,24,0	0/0:10,0:10:30:0,30,308	0/0:11,0:11:33:0,33,332	0/0:16,0:16:45:0,45,459	0/0:14,0:14:42:0,42,438	0/0:7,0:7:21:0,21,202	0/0:10,0:10:30:0,30,301	0/0:4,0:4:12:0,12,123	0/0:1,0:1:3:0,3,30	0/0:1,0:1:3:0,3,32	0/0:2,0:2:6:0,6,57	./.:.:.:.:.	0/0:1,0:1:3:0,3,32	0/0:3,0:3:9:0,9,93	0/0:4,0:4:12:0,12,122	0/0:2,0:2:6:0,6,63	./.:.:.:.:.	0/0:6,0:6:18:0,18,189	0/0:2,0:2:6:0,6,59	0/0:4,0:4:12:0,12,121	0/0:1,0:1:3:0,3,32	0/0:2,0:2:6:0,6,64	0/0:2,0:2:6:0,6,63	./.:.:.:.:.	0/0:4,0:4:12:0,12,128	0/0:2,0:2:6:0,6,63	0/0:5,0:5:15:0,15,157	1/1:0,4:4:12:122,12,0	0/0:2,0:2:6:0,6,62	0/0:3,0:3:9:0,9,95	0/0:3,0:3:9:0,9,91	./.:.:.:.:.	0/0:6,0:6:15:0,15,172	0/0:8,0:8:24:0,24,245	0/0:3,0:3:9:0,9,91	0/0:2,0:2:3:0,3,45	0/0:2,0:2:6:0,6,60	./.:.:.:.:.	0/0:2,0:2:6:0,6,59	0/0:3,0:3:9:0,9,97	0/0:2,0:2:6:0,6,62	0/0:1,0:1:3:0,3,29	0/1:2,1:3:21:21,0,54	0/0:3,0:3:9:0,9,92	0/0:4,0:4:12:0,12,115	0/0:6,0:6:18:0,18,195	0/0:3,0:3:9:0,9,93	0/0:6,0:6:18:0,18,183	0/0:4,0:4:12:0,12,113	0/1:5,2:7:48:48,0,130	0/0:2,0:2:6:0,6,63	0/0:5,0:5:15:0,15,156	0/0:5,0:5:15:0,15,147	0/0:1,0:1:3:0,3,32	0/0:1,0:1:3:0,3,29	0/0:3,0:3:9:0,9,94	0/0:6,0:6:18:0,18,178	./.:.:.:.:.	0/0:1,0:1:3:0,3,29	./.:.:.:.:.	0/0:1,0:1:3:0,3,30	0/0:2,0:2:6:0,6,62	0/0:1,0:1:3:0,3,34	0/0:2,0:2:6:0,6,59	0/0:3,0:3:9:0,9,95	0/0:2,0:2:6:0,6,61	0/0:1,0:4:3:0,3,31	1/1:0,2:2:3:45,3,0	0/0:4,0:4:9:0,9,97	0/0:3,0:3:9:0,9,97	0/0:4,0:4:12:0,12,128	0/0:4,0:4:9:0,9,100	0/0:4,0:4:12:0,12,120	0/0:3,0:3:9:0,9,93	1/1:0,5:5:15:150,15,0	1/1:0,4:4:12:127,12,0	0/0:3,0:3:9:0,9,89	0/0:2,0:2:6:0,6,59	0/0:2,0:2:6:0,6,60	0/0:4,0:4:12:0,12,122	0/1:4,1:5:15:15,0,92	1/1:0,5:5:15:153,15,0	0/0:7,0:7:21:0,21,212	0/0:2,0:2:6:0,6,58	0/0:4,0:4:12:0,12,122	0/0:1,0:1:3:0,3,29	0/0:8,0:8:24:0,24,248	0/0:3,0:3:9:0,9,94	0/0:4,0:4:9:0,9,100	1/1:0,3:3:6:76,6,0	0/0:4,0:4:6:0,6,76	0/0:3,0:3:6:0,6,59	1/1:1,4:5:9:108,9,0	0/0:8,0:8:12:0,12,179	0/0:8,0:8:15:0,15,194	0/0:1,0:1:3:0,3,25	0/0:39,0:39:99:0,117,1261
chr0	98666284	.	A	G	6448.77	.	AC=72;AF=0.267;AN=270;BaseQRankSum=1.646;DP=912;Dels=0.00;FS=10.648;HaplotypeScore=0.0863;InbreedingCoeff=0.7013;MLEAC=65;MLEAF=0.241;MQ=59.46;MQ0=5;MQRankSum=0.902;QD=25.80;ReadPosRankSum=0.985	GT:AD:DP:GQ:PL	0/0:51,0:51:99:0,153,1641	0/0:18,0:18:54:0,54,551	0/0:22,0:22:57:0,57,616	0/0:36,0:36:99:0,108,1087	1/1:0,22:22:63:684,63,0	0/0:11,0:11:30:0,30,332	0/0:13,0:13:39:0,39,396	1/1:0,3:3:9:89,9,0	0/0:2,0:2:6:0,6,65	1/1:1,12:13:36:379,36,0	1/1:0,2:2:6:67,6,0	0/0:21,0:21:60:0,60,640	1/1:0,19:19:57:620,57,0	0/0:3,0:3:9:0,9,95	1/1:0,13:13:39:410,39,0	1/1:0,15:15:45:466,45,0	1/1:0,17:17:45:503,45,0	0/0:3,0:3:9:0,9,94	0/0:5,0:5:15:0,15,154	0/0:7,0:7:12:0,12,164	0/0:1,0:1:3:0,3,32	0/0:15,0:15:36:0,36,412	0/0:11,0:11:33:0,33,348	0/0:15,0:15:45:0,45,462	0/0:4,0:4:12:0,12,123	0/1:8,10:18:99:268,0,197	0/0:13,0:13:39:0,39,395	0/0:2,0:2:6:0,6,67	1/1:0,5:6:12:136,12,0	1/1:0,13:13:39:408,39,0	1/1:0,3:3:9:96,9,0	1/1:0,2:2:6:68,6,0	1/1:0,16:16:39:447,39,0	1/1:0,2:2:6:65,6,0	0/0:20,0:20:57:0,57,606	0/0:5,0:5:15:0,15,151	1/1:0,20:20:57:607,57,0	0/0:11,0:11:33:0,33,335	0/0:8,0:8:24:0,24,248	0/1:1,1:2:26:26,0,26	0/0:2,0:2:6:0,6,61	0/0:7,0:8:21:0,21,216	0/0:7,0:7:21:0,21,214	0/0:11,0:11:30:0,30,330	0/0:19,0:19:57:0,57,589	0/0:13,0:13:39:0,39,405	0/0:9,0:9:27:0,27,280	0/0:1,0:1:3:0,3,34	1/1:0,2:2:6:61,6,0	0/0:5,0:5:15:0,15,156	0/0:2,0:2:6:0,6,63	./.:.:.:.:.	1/1:0,5:5:15:162,15,0	0/0:3,0:3:9:0,9,91	0/0:4,0:4:12:0,12,122	1/1:0,2:2:6:63,6,0	0/0:4,0:4:12:0,12,122	0/0:5,0:5:15:0,15,155	0/0:6,0:6:18:0,18,185	0/0:5,0:5:12:0,12,133	1/1:0,4:4:12:121,12,0	1/1:0,2:2:6:63,6,0	1/1:0,1:1:3:30,3,0	0/0:5,0:5:15:0,15,150	0/0:4,0:4:12:0,12,120	1/1:0,4:4:12:120,12,0	0/0:2,0:2:6:0,6,61	0/0:3,0:3:9:0,9,91	1/1:0,3:3:9:92,9,0	0/0:1,0:1:3:0,3,32	0/0:1,0:1:3:0,3,31	0/0:1,0:1:3:0,3,32	0/0:6,0:6:18:0,18,186	0/0:3,0:3:9:0,9,93	0/0:2,0:2:6:0,6,63	0/0:3,0:3:9:0,9,95	0/0:3,0:3:9:0,9,95	0/0:3,0:3:9:0,9,95	0/0:3,0:3:9:0,9,91	0/0:5,0:5:15:0,15,159	0/0:3,0:3:6:0,6,78	0/0:3,0:3:9:0,9,88	0/0:4,0:4:12:0,12,130	0/0:3,0:3:9:0,9,89	0/0:2,0:2:6:0,6,62	0/0:5,0:5:15:0,15,158	1/1:0,1:1:3:32,3,0	1/1:0,2:2:6:64,6,0	1/1:0,3:3:9:96,9,0	1/1:0,5:5:15:160,15,0	1/1:0,2:2:6:59,6,0	0/0:3,0:3:9:0,9,92	1/1:0,3:3:9:96,9,0	1/1:0,1:1:3:32,3,0	1/1:0,1:1:3:30,3,0	0/0:5,0:5:15:0,15,159	0/1:7,1:8:8:8,0,180	0/0:4,0:4:12:0,12,125	0/0:5,0:5:15:0,15,154	0/0:5,0:5:15:0,15,152	0/0:10,0:10:30:0,30,306	1/1:0,1:1:3:33,3,0	1/1:0,4:4:12:124,12,0	0/0:5,0:5:15:0,15,155	0/0:3,0:3:9:0,9,93	0/0:3,0:3:9:0,9,91	0/0:4,0:4:12:0,12,128	0/0:2,0:2:6:0,6,65	0/0:7,0:7:21:0,21,218	0/0:1,0:1:3:0,3,29	0/0:9,0:9:24:0,24,257	0/0:7,0:7:21:0,21,225	0/0:8,0:8:21:0,21,227	0/1:2,4:6:42:104,0,42	0/0:4,0:4:12:0,12,122	0/0:8,0:8:24:0,24,247	1/1:0,4:4:12:126,12,0	0/0:3,0:3:9:0,9,89	0/0:6,0:6:18:0,18,184	0/0:3,0:3:9:0,9,96	0/0:4,0:4:12:0,12,122	0/0:4,0:4:12:0,12,125	0/0:5,0:5:15:0,15,157	0/0:4,0:4:12:0,12,125	0/0:5,0:5:15:0,15,152	0/0:2,0:2:6:0,6,63	0/0:5,0:5:15:0,15,154	0/0:4,0:4:12:0,12,119	0/0:1,0:1:3:0,3,30	0/0:4,0:4:12:0,12,125	0/0:3,0:3:6:0,6,63	0/0:2,0:2:6:0,6,63	0/0:8,0:8:12:0,12,152	0/0:12,0:12:15:0,15,224	0/0:3,0:3:6:0,6,75	./.:.:.:.:.	0/0:25,0:25:75:0,75,856
chr0	98667284	.	A	T	1024.3	.	AC=16;AF=0.059;AN=270;BaseQRankSum=0.601;DP=1006;Dels=0.00;FS=2.013;HaplotypeScore=0.0784;InbreedingCoeff=0.4479;MLEAC=13;MLEAF=0.048;MQ=59.76;MQ0=0;MQRankSum=-0.401;QD=25.61;ReadPosRankSum=-1.062	GT:AD:DP:GQ:PL	0/0:60,0:60:99:0,180,1913	0/0:15,0:15:42:0,42,455	0/0:12,0:12:33:0,33,352	0/0:42,0:42:99:0,126,1287	0/0:13,0:13:39:0,39,410	0/0:14,0:14:42:0,42,423	0/0:23,0:23:69:0,69,691	0/0:3,0:3:9:0,9,92	0/0:5,0:5:15:0,15,159	0/0:20,0:20:54:0,54,588	0/0:1,0:1:3:0,3,33	0/0:14,0:14:42:0,42,432	0/0:13,0:13:39:0,39,404	0/0:2,0:2:6:0,6,65	0/0:17,0:17:48:0,48,520	0/0:24,0:24:63:0,63,692	0/0:19,0:19:57:0,57,573	0/0:4,0:4:12:0,12,125	0/0:14,0:14:42:0,42,428	0/0:13,0:13:33:0,33,365	0/0:3,0:3:9:0,9,99	0/0:11,0:11:33:0,33,334	0/0:19,0:19:57:0,57,589	0/0:29,0:29:87:0,87,901	0/0:2,0:2:6:0,6,64	0/0:27,0:27:75:0,75,814	0/0:9,0:9:27:0,27,276	0/0:4,0:4:12:0,12,132	0/0:5,0:5:15:0,15,161	0/0:26,0:26:78:0,78,781	0/0:6,0:6:18:0,18,198	0/0:6,0:6:18:0,18,204	0/0:25,0:25:75:0,75,765	0/0:4,0:4:12:0,12,126	0/0:8,0:8:21:0,21,225	0/0:5,0:5:15:0,15,157	0/0:17,0:17:51:0,51,528	0/0:15,0:15:42:0,42,452	0/0:20,0:20:60:0,60,610	0/0:2,0:2:3:0,3,34	0/0:2,0:2:6:0,6,66	0/0:16,0:16:45:0,45,482	0/0:14,0:14:42:0,42,432	1/1:0,14:14:42:442,42,0	0/0:12,0:12:36:0,36,371	0/0:24,0:24:69:0,69,725	0/0:10,0:10:30:0,30,296	0/0:3,0:3:9:0,9,98	0/0:1,0:1:3:0,3,32	0/0:1,0:1:3:0,3,23	0/0:2,0:2:6:0,6,59	0/0:3,0:3:9:0,9,89	0/0:4,0:4:12:0,12,128	0/0:1,0:1:3:0,3,30	0/0:6,0:6:12:0,12,138	0/0:4,0:4:12:0,12,124	0/0:4,0:4:12:0,12,107	0/0:2,0:2:6:0,6,66	0/0:1,0:1:3:0,3,31	1/1:0,3:3:9:93,9,0	0/0:2,0:2:6:0,6,61	0/0:3,0:3:9:0,9,91	0/0:4,0:4:12:0,12,122	0/0:5,0:5:15:0,15,157	0/0:7,0:7:21:0,21,214	0/0:3,0:3:9:0,9,92	./.:.:.:.:.	0/0:7,0:7:21:0,21,206	0/0:2,0:2:6:0,6,61	0/0:2,0:2:6:0,6,59	0/0:2,0:2:6:0,6,60	0/0:1,0:1:3:0,3,31	0/0:3,0:3:9:0,9,92	1/1:0,3:3:9:95,9,0	1/1:0,6:6:18:195,18,0	1/1:0,2:2:6:53,6,0	0/0:1,0:1:3:0,3,32	0/0:1,0:1:3:0,3,32	0/0:2,0:2:6:0,6,65	0/0:3,0:3:9:0,9,91	./.:.:.:.:.	0/0:1,0:1:3:0,3,31	0/0:2,0:2:6:0,6,69	0/0:5,0:5:15:0,15,153	0/0:1,0:1:3:0,3,31	0/0:5,0:5:15:0,15,161	0/0:5,0:5:15:0,15,157	0/0:2,0:2:6:0,6,64	0/0:5,0:5:15:0,15,158	0/0:4,0:4:12:0,12,132	0/0:1,0:1:3:0,3,32	0/0:3,0:3:9:0,9,94	0/0:1,0:1:3:0,3,33	0/0:2,0:2:6:0,6,59	0/0:2,0:2:6:0,6,57	0/0:4,0:4:12:0,12,125	0/0:4,0:4:12:0,12,132	0/0:3,0:3:9:0,9,98	0/0:1,0:1:3:0,3,31	0/0:4,0:4:12:0,12,122	0/0:6,0:6:18:0,18,191	0/0:1,0:1:3:0,3,31	0/0:1,0:1:3:0,3,30	0/0:5,0:5:15:0,15,155	0/0:4,0:4:12:0,12,124	0/0:5,0:5:15:0,15,155	0/0:8,0:8:24:0,24,256	0/0:8,0:8:24:0,24,245	0/0:6,0:6:18:0,18,190	0/0:8,0:8:24:0,24,249	0/0:5,0:5:15:0,15,155	0/0:6,0:6:18:0,18,194	0/0:4,0:4:12:0,12,126	0/0:6,0:6:18:0,18,180	0/0:5,0:5:15:0,15,163	0/0:8,0:8:24:0,24,240	0/0:3,0:3:9:0,9,89	0/0:1,0:1:3:0,3,32	1/1:0,1:1:3:31,3,0	0/0:3,0:3:9:0,9,93	1/1:0,6:6:18:185,18,0	0/0:4,0:4:12:0,12,122	0/0:6,0:6:18:0,18,184	0/0:2,0:2:6:0,6,59	0/0:5,0:5:15:0,15,154	0/0:1,0:1:3:0,3,32	0/0:5,0:5:12:0,12,118	1/1:0,5:5:15:153,15,0	0/0:3,0:3:9:0,9,91	0/0:2,0:2:6:0,6,63	0/0:2,0:2:3:0,3,45	0/0:1,0:1:3:0,3,32	0/0:4,0:4:6:0,6,89	0/0:7,0:7:12:0,12,165	0/0:4,0:4:12:0,12,123	0/0:7,0:7:12:0,12,152	0/0:35,0:35:99:0,105,1171
chr0	98667370	.	G	C	2760.76	.	AC=25;AF=0.095;AN=262;BaseQRankSum=2.561;DP=1047;Dels=0.00;FS=0.000;HaplotypeScore=0.1147;InbreedingCoeff=0.5503;MLEAC=22;MLEAF=0.084;MQ=59.73;MQ0=0;MQRankSum=1.314;QD=26.55;ReadPosRankSum=-1.215	GT:AD:DP:GQ:PL	0/0:57,0:57:99:0,171,1768	0/0:17,0:17:48:0,48,520	0/0:13,0:13:36:0,36,396	0/0:33,0:33:99:0,99,1041	0/0:11,0:11:30:0,30,330	0/0:16,0:16:48:0,48,505	1/1:0,21:21:63:665,63,0	0/0:6,0:6:18:0,18,184	0/0:3,0:3:9:0,9,97	0/0:12,0:12:33:0,33,349	0/0:2,0:2:6:0,6,71	0/0:20,0:20:60:0,60,631	0/0:6,0:6:18:0,18,188	1/1:0,2:2:6:61,6,0	0/0:22,0:22:66:0,66,685	0/0:23,0:23:69:0,69,726	0/0:22,0:22:66:0,66,688	0/0:5,0:5:15:0,15,160	0/0:6,0:6:18:0,18,187	0/0:10,0:10:24:0,24,264	0/0:3,0:3:9:0,9,99	0/0:27,0:27:75:0,75,803	0/0:22,0:22:66:0,66,700	0/0:18,0:18:48:0,48,532	0/0:3,0:3:9:0,9,96	0/0:17,0:17:48:0,48,515	1/1:0,15:15:42:454,42,0	0/0:6,0:6:18:0,18,198	0/0:5,0:5:15:0,15,161	0/0:31,0:31:90:0,90,956	0/0:3,0:3:9:0,9,96	0/0:10,0:10:30:0,30,305	0/0:24,0:24:72:0,72,757	0/0:2,0:2:6:0,6,68	0/0:18,0:18:45:0,45,511	0/1:3,2:5:53:53,0,85	0/0:15,0:15:45:0,45,480	1/1:0,18:18:54:554,54,0	0/0:21,0:21:63:0,63,657	0/0:3,0:3:9:0,9,96	0/0:7,0:7:21:0,21,235	1/1:0,17:17:51:544,51,0	0/0:11,0:11:30:0,30,319	0/0:17,0:17:51:0,51,533	0/0:22,0:22:66:0,66,693	0/0:9,0:9:27:0,27,281	0/0:10,0:10:30:0,30,317	0/0:7,0:7:21:0,21,232	0/0:4,0:4:12:0,12,126	0/0:5,0:5:15:0,15,157	./.:.:.:.:.	0/0:4,0:4:12:0,12,124	0/0:6,0:6:18:0,18,181	0/0:3,0:3:9:0,9,94	0/0:5,0:5:15:0,15,159	0/0:3,0:3:9:0,9,92	0/0:5,0:5:15:0,15,161	0/0:8,0:8:21:0,21,230	0/0:2,0:2:6:0,6,65	0/0:4,0:4:12:0,12,125	0/0:5,0:5:15:0,15,156	0/0:1,0:1:3:0,3,32	0/0:6,0:6:18:0,18,185	0/0:1,0:1:3:0,3,31	0/0:2,0:2:6:0,6,62	0/0:5,0:5:12:0,12,130	1/1:0,1:1:3:32,3,0	0/0:4,0:4:12:0,12,124	./.:.:.:.:.	./.:.:.:.:.	0/0:2,0:2:6:0,6,63	0/0:1,0:1:3:0,3,32	0/0:3,0:3:9:0,9,96	0/0:5,0:5:15:0,15,152	0/0:4,0:4:12:0,12,122	0/0:6,0:6:18:0,18,185	0/0:2,0:2:6:0,6,65	0/0:1,0:1:3:0,3,32	0/0:3,0:3:9:0,9,93	0/0:5,0:5:15:0,15,156	0/0:4,0:4:12:0,12,124	0/0:5,0:5:15:0,15,160	0/0:8,0:8:24:0,24,265	0/0:5,0:5:12:0,12,141	1/1:0,4:4:12:130,12,0	0/0:6,0:6:18:0,18,196	0/0:1,0:1:3:0,3,31	0/0:4,0:4:9:0,9,96	0/0:3,0:3:9:0,9,95	0/0:9,0:9:24:0,24,253	0/0:1,0:1:3:0,3,32	0/0:7,0:7:21:0,21,215	0/0:4,0:4:6:0,6,76	0/0:4,0:4:12:0,12,128	0/0:2,0:2:6:0,6,65	0/0:2,0:2:6:0,6,62	0/1:1,2:3:23:56,0,23	1/1:0,4:4:12:129,12,0	1/1:0,1:1:3:32,3,0	1/1:0,4:4:12:122,12,0	0/0:7,0:7:21:0,21,218	0/0:4,0:4:12:0,12,123	0/1:1,2:3:22:54,0,22	0/0:3,0:3:9:0,9,96	./.:.:.:.:.	0/0:5,0:5:15:0,15,158	0/0:7,0:7:21:0,21,227	0/0:7,0:7:21:0,21,214	0/0:6,0:6:18:0,18,195	1/1:0,6:6:18:185,18,0	0/0:5,0:5:15:0,15,154	0/0:6,0:6:18:0,18,198	0/0:4,0:4:12:0,12,126	0/0:5,1:6:15:0,15,156	0/0:5,0:5:15:0,15,155	0/0:4,0:4:12:0,12,124	0/0:3,0:3:9:0,9,91	0/0:2,0:2:6:0,6,62	./.:.:.:.:.	0/0:5,0:5:15:0,15,158	0/0:5,0:5:15:0,15,159	0/0:5,0:5:15:0,15,158	0/0:5,0:5:15:0,15,157	0/0:2,0:2:6:0,6,65	0/0:3,0:3:9:0,9,89	0/0:1,0:1:3:0,3,32	0/0:7,0:7:21:0,21,221	0/0:6,0:6:15:0,15,171	./.:.:.:.:.	0/0:2,0:2:3:0,3,32	0/0:1,0:1:3:0,3,31	0/0:1,0:1:3:0,3,32	0/0:4,0:4:9:0,9,109	0/0:5,0:5:12:0,12,138	0/0:7,0:7:18:0,18,203	0/0:8,0:8:12:0,12,166	0/0:36,0:36:99:0,108,1214
chr0	98667533	.	A	T	9420.72	.	AC=68;AF=0.258;AN=264;BaseQRankSum=0.301;DP=1067;Dels=0.00;FS=6.842;HaplotypeScore=0.0766;InbreedingCoeff=0.6790;MLEAC=65;MLEAF=0.246;MQ=59.82;MQ0=0;MQRankSum=1.609;QD=26.99;ReadPosRankSum=-3.624	GT:AD:DP:GQ:PL	0/0:45,0:45:99:0,135,1426	0/0:18,0:18:54:0,54,561	0/0:19,0:19:57:0,57,598	1/1:0,52:52:99:1591,156,0	1/1:0,11:11:33:342,33,0	0/0:17,0:17:45:0,45,490	0/0:26,0:26:75:0,75,770	1/1:0,6:6:18:182,18,0	1/1:0,1:1:3:31,3,0	1/1:0,18:18:54:563,54,0	1/1:0,1:1:3:33,3,0	0/0:20,0:20:57:0,57,601	1/1:0,22:22:60:651,60,0	0/0:1,0:1:3:0,3,31	1/1:0,20:20:60:615,60,0	1/1:0,23:23:69:681,69,0	1/1:0,16:16:48:485,48,0	./.:.:.:.:.	0/0:11,0:11:27:0,27,297	0/0:10,0:10:30:0,30,296	0/0:4,0:4:12:0,12,125	0/0:22,0:22:66:0,66,694	0/0:26,0:26:78:0,78,789	0/0:14,0:14:42:0,42,433	0/0:4,0:4:12:0,12,126	0/1:9,2:11:31:31,0,237	0/0:14,0:14:42:0,42,428	0/0:3,0:3:9:0,9,97	1/1:0,2:2:6:65,6,0	1/1:0,27:27:78:822,78,0	0/1:1,8:9:6:229,0,6	1/1:0,2:2:6:58,6,0	1/1:0,25:25:75:762,75,0	0/1:1,6:7:11:168,0,11	0/0:20,0:20:54:0,54,568	0/0:4,0:4:12:0,12,130	1/1:0,21:21:60:633,60,0	0/0:12,0:12:36:0,36,367	0/0:10,0:10:30:0,30,312	0/1:1,2:3:23:56,0,23	0/0:5,0:5:15:0,15,164	0/0:12,0:12:36:0,36,368	0/0:14,0:14:42:0,42,423	0/0:23,0:23:69:0,69,706	0/0:20,0:20:54:0,54,577	0/0:23,0:23:69:0,69,710	0/0:6,0:6:18:0,18,195	0/0:2,0:2:6:0,6,65	1/1:0,3:3:9:92,9,0	1/1:0,2:2:6:62,6,0	0/0:2,0:2:6:0,6,61	1/1:0,2:2:6:61,6,0	./.:.:.:.:.	0/0:2,0:2:6:0,6,62	0/0:3,0:3:9:0,9,95	1/1:0,4:4:12:117,12,0	0/0:4,0:4:9:0,9,108	0/0:3,0:3:9:0,9,92	0/0:2,0:2:3:0,3,45	0/0:4,0:4:12:0,12,126	1/1:0,7:7:21:212,21,0	1/1:0,1:1:3:32,3,0	1/1:0,10:10:27:291,27,0	0/0:3,0:3:9:0,9,93	0/0:7,0:7:21:0,21,213	1/1:0,4:4:12:126,12,0	0/0:3,0:3:9:0,9,96	0/0:7,0:7:21:0,21,211	1/1:0,6:6:18:184,18,0	0/0:1,0:1:3:0,3,30	0/0:2,0:2:6:0,6,64	./.:.:.:.:.	0/0:2,0:2:6:0,6,61	0/0:3,0:3:9:0,9,94	0/0:5,0:5:15:0,15,156	0/0:7,0:7:21:0,21,217	0/0:2,0:2:6:0,6,61	0/0:3,0:3:9:0,9,95	0/0:2,0:2:6:0,6,62	0/0:6,0:6:18:0,18,182	0/0:1,0:1:3:0,3,33	0/0:6,0:6:18:0,18,180	0/0:2,0:2:6:0,6,61	0/0:6,0:6:18:0,18,187	0/0:1,0:1:3:0,3,34	0/0:3,0:3:9:0,9,92	1/1:0,1:1:3:32,3,0	1/1:0,4:4:12:130,12,0	1/1:0,6:6:18:181,18,0	0/0:6,0:6:18:0,18,185	./.:.:.:.:.	0/0:4,0:4:12:0,12,121	1/1:0,2:2:6:61,6,0	1/1:0,4:4:12:123,12,0	./.:.:.:.:.	0/0:1,0:1:3:0,3,32	0/0:5,0:5:15:0,15,154	0/0:4,0:4:12:0,12,121	0/0:5,0:5:15:0,15,152	0/0:1,0:1:3:0,3,32	0/0:6,0:6:18:0,18,189	1/1:0,1:1:3:31,3,0	0/1:3,1:4:19:19,0,76	0/0:5,0:5:15:0,15,155	0/0:2,0:2:6:0,6,63	0/0:2,0:2:6:0,6,60	0/0:5,0:5:15:0,15,151	0/0:7,0:7:21:0,21,210	0/0:6,0:6:18:0,18,182	0/0:7,0:7:21:0,21,211	0/0:5,0:5:12:0,12,138	0/0:6,0:6:18:0,18,182	0/0:9,0:9:27:0,27,284	0/1:3,4:7:68:103,0,68	0/0:4,0:4:12:0,12,122	0/0:5,0:5:15:0,15,157	1/1:0,4:4:12:122,12,0	0/0:4,0:4:9:0,9,106	0/0:4,0:4:12:0,12,122	0/0:4,0:4:12:0,12,124	0/0:8,0:8:24:0,24,245	0/0:4,0:4:12:0,12,124	0/0:4,0:4:12:0,12,124	0/0:1,0:1:3:0,3,30	0/0:4,0:4:12:0,12,122	0/0:7,0:7:21:0,21,213	0/0:9,0:9:27:0,27,282	0/0:4,0:4:12:0,12,118	0/0:4,0:4:12:0,12,124	0/0:4,0:4:6:0,6,89	0/0:1,0:1:3:0,3,32	0/0:3,0:3:6:0,6,74	0/0:11,0:11:21:0,21,272	0/0:9,0:9:24:0,24,266	0/0:2,0:2:6:0,6,61	0/0:4,0:4:9:0,9,107	0/0:34,0:34:99:0,102,1141
chr0	98667731	.	C	G	1099.03	.	AC=14;AF=0.053;AN=266;BaseQRankSum=-0.443;DP=1152;Dels=0.00;FS=2.779;HaplotypeScore=0.1630;InbreedingCoeff=0.4292;MLEAC=12;MLEAF=0.045;MQ=59.89;MQ0=0;MQRankSum=-0.819;QD=22.43;ReadPosRankSum=-0.157	GT:AD:DP:GQ:PL	0/0:73,0:73:99:0,220,2409	0/0:19,0:19:57:0,57,611	0/0:22,0:22:66:0,66,723	0/0:56,0:56:99:0,159,1733	0/0:14,0:14:42:0,42,448	0/0:14,0:14:42:0,42,458	0/0:13,0:13:39:0,39,410	0/0:2,0:2:6:0,6,67	0/0:4,0:4:12:0,12,129	0/0:24,0:24:69:0,69,750	0/0:1,0:1:3:0,3,32	0/0:13,0:13:39:0,39,426	0/0:16,0:16:48:0,48,514	0/0:1,0:1:3:0,3,32	0/0:25,0:25:75:0,75,801	0/0:29,0:29:81:0,81,882	0/0:21,0:21:63:0,63,672	0/0:2,0:2:6:0,6,65	0/0:6,0:6:18:0,18,190	0/0:12,0:12:36:0,36,383	0/0:3,0:3:6:0,6,64	0/0:18,0:18:51:0,51,565	0/0:21,0:21:63:0,63,673	0/0:20,0:20:54:0,54,613	./.:.:.:.:.	0/0:26,0:26:78:0,78,832	0/0:19,0:19:57:0,57,612	1/1:0,5:5:15:158,15,0	./.:.:.:.:.	0/0:26,0:26:78:0,78,827	0/0:5,0:5:15:0,15,165	0/0:7,0:7:21:0,21,229	0/0:31,0:31:87:0,87,950	0/0:2,0:2:6:0,6,57	0/0:20,0:20:57:0,57,620	0/0:7,0:7:21:0,21,232	0/0:23,0:23:69:0,69,752	0/0:10,0:10:30:0,30,317	1/1:0,14:14:42:445,42,0	0/0:4,0:4:12:0,12,132	1/1:0,9:9:27:290,27,0	0/0:10,0:10:30:0,30,326	0/0:18,0:18:54:0,54,577	0/0:20,0:20:60:0,60,645	0/0:17,0:17:51:0,51,560	0/0:21,0:21:54:0,54,620	0/0:11,0:11:33:0,33,365	0/0:8,0:8:24:0,24,265	./.:.:.:.:.	0/0:5,0:5:15:0,15,162	0/0:4,0:4:12:0,12,125	0/0:5,0:5:15:0,15,163	0/0:6,0:6:18:0,18,196	0/0:1,0:1:3:0,3,32	0/0:5,0:5:12:0,12,135	0/0:4,0:4:12:0,12,128	0/0:6,0:6:18:0,18,202	0/0:8,0:8:24:0,24,252	0/0:2,0:2:6:0,6,63	0/0:5,0:5:15:0,15,165	0/0:7,0:7:21:0,21,228	0/0:2,0:2:6:0,6,60	0/0:9,0:9:27:0,27,292	0/0:5,0:5:15:0,15,162	0/0:3,0:3:9:0,9,94	0/0:3,0:3:6:0,6,76	0/0:2,0:2:6:0,6,65	1/1:0,7:7:21:220,21,0	0/0:4,0:4:12:0,12,128	0/0:1,0:1:3:0,3,32	0/0:3,0:3:9:0,9,96	0/0:3,0:3:9:0,9,95	0/0:5,0:5:15:0,15,161	0/0:5,0:5:15:0,15,162	0/0:5,0:5:15:0,15,162	0/0:8,0:8:24:0,24,267	0/0:5,0:5:12:0,12,141	0/0:4,0:4:12:0,12,126	0/0:5,0:5:15:0,15,159	0/0:7,0:7:18:0,18,211	0/0:6,0:6:18:0,18,199	0/0:3,0:3:9:0,9,97	0/0:1,0:1:3:0,3,35	0/0:10,0:10:27:0,27,290	0/0:1,0:1:3:0,3,32	0/0:5,0:5:15:0,15,161	0/0:2,0:3:6:0,6,65	0/0:6,0:6:18:0,18,188	0/0:4,0:4:12:0,12,131	0/1:3,2:5:50:50,0,81	0/0:2,0:2:6:0,6,62	0/0:2,0:2:6:0,6,66	0/0:5,0:5:15:0,15,159	./.:.:.:.:.	0/0:8,0:8:24:0,24,257	0/0:2,0:2:6:0,6,65	0/0:6,0:6:18:0,18,199	0/0:4,0:4:12:0,12,126	0/0:3,0:3:9:0,9,97	0/0:3,0:3:9:0,9,97	0/0:4,0:4:12:0,12,130	0/0:2,0:2:6:0,6,61	0/0:3,0:3:9:0,9,94	0/0:4,0:4:12:0,12,134	0/0:3,0:3:9:0,9,97	0/0:7,0:7:21:0,21,228	0/0:5,0:5:15:0,15,166	0/0:5,0:5:15:0,15,158	0/0:4,0:4:12:0,12,128	0/0:4,0:4:12:0,12,127	0/0:6,0:6:18:0,18,183	0/0:4,0:4:12:0,12,132	0/0:11,0:11:33:0,33,348	0/1:3,1:4:20:20,0,91	1/1:0,2:2:3:32,3,0	1/1:0,3:3:9:97,9,0	0/0:3,0:3:9:0,9,97	0/0:1,0:1:3:0,3,32	0/0:4,0:4:12:0,12,126	0/0:3,0:3:9:0,9,97	0/0:5,0:5:15:0,15,158	0/0:7,0:7:21:0,21,224	0/0:4,0:4:12:0,12,128	0/0:3,0:3:9:0,9,100	0/0:3,0:3:9:0,9,95	0/0:5,0:5:15:0,15,165	0/0:8,0:8:24:0,24,263	0/0:5,0:5:15:0,15,162	0/0:2,0:2:6:0,6,62	0/0:4,0:4:6:0,6,89	0/0:1,0:1:3:0,3,32	0/0:3,0:3:6:0,6,74	0/0:6,0:6:12:0,12,141	0/0:7,0:7:15:0,15,186	0/0:4,0:4:6:0,6,89	0/0:2,0:2:3:0,3,45	0/0:36,0:36:99:0,105,1217
chr0	98667875	.	T	C	8119.08	.	AC=66;AF=0.254;AN=260;BaseQRankSum=3.873;DP=1272;Dels=0.00;FS=1.030;HaplotypeScore=0.1102;InbreedingCoeff=0.7648;MLEAC=64;MLEAF=0.246;MQ=59.86;MQ0=0;MQRankSum=-1.776;QD=28.00;ReadPosRankSum=-0.076	GT:AD:DP:GQ:PL	0/0:80,0:80:99:0,241,2487	1/1:0,21:21:60:652,60,0	1/1:0,15:15:39:443,39,0	0/0:62,0:62:99:0,186,1881	0/0:22,0:22:60:0,60,643	1/1:0,21:21:60:635,60,0	0/0:25,0:25:66:0,66,701	./.:.:.:.:.	./.:.:.:.:.	0/0:18,0:18:54:0,54,550	0/0:3,0:3:9:0,9,95	1/1:0,25:25:66:716,66,0	0/0:24,0:24:72:0,72,731	0/0:1,0:1:3:0,3,31	0/0:31,0:31:87:0,87,927	0/0:37,0:37:99:0,111,1132	0/0:30,0:30:81:0,81,877	0/0:4,0:4:12:0,12,127	0/0:10,0:10:27:0,27,286	1/1:0,9:9:27:275,27,0	1/1:0,5:5:15:165,15,0	1/1:0,23:23:57:643,57,0	1/1:0,32:32:93:959,93,0	0/0:23,0:23:63:0,63,677	0/0:3,0:3:9:0,9,97	0/0:20,0:20:60:0,60,618	0/0:22,0:22:66:0,66,673	0/0:5,0:5:15:0,15,156	0/0:1,0:1:3:0,3,32	0/0:27,0:27:81:0,81,829	0/0:7,0:7:21:0,21,221	0/0:6,0:6:18:0,18,195	0/0:22,0:22:57:0,57,629	0/0:4,0:4:12:0,12,126	0/0:23,0:23:69:0,69,689	0/0:6,0:6:18:0,18,187	0/0:29,0:29:81:0,81,871	0/0:18,0:18:54:0,54,551	0/0:11,0:11:30:0,30,324	0/1:1,1:2:26:26,0,27	0/0:3,0:3:9:0,9,95	0/0:13,0:13:36:0,36,387	1/1:0,11:11:33:340,33,0	0/0:25,0:25:75:0,75,774	1/1:0,22:22:66:682,66,0	0/0:39,0:39:99:0,111,1170	1/1:0,11:11:27:309,27,0	0/0:4,0:4:12:0,12,124	0/0:4,0:4:12:0,12,118	0/0:13,0:13:33:0,33,368	1/1:0,4:4:12:127,12,0	0/0:1,0:1:3:0,3,29	0/0:7,0:7:21:0,21,218	0/0:4,0:4:12:0,12,124	0/0:5,0:5:15:0,15,156	0/0:2,0:2:6:0,6,60	0/0:2,0:2:6:0,6,61	0/0:7,0:7:21:0,21,224	1/1:0,4:4:12:121,12,0	0/0:4,0:4:12:0,12,124	0/0:3,0:3:9:0,9,94	0/0:1,0:1:3:0,3,30	0/0:11,0:11:27:0,27,299	0/0:5,0:5:15:0,15,156	0/0:3,0:4:9:0,9,92	0/0:13,0:13:33:0,33,358	0/0:4,0:4:12:0,12,122	0/0:10,0:10:24:0,24,271	0/0:2,0:2:6:0,6,61	./.:.:.:.:.	1/1:0,2:2:6:60,6,0	1/1:0,2:2:6:62,6,0	1/1:0,1:1:3:31,3,0	0/1:1,5:6:14:125,0,14	0/0:9,0:9:27:0,27,275	0/0:6,0:6:18:0,18,182	1/1:0,4:4:12:126,12,0	1/1:0,6:6:18:189,18,0	0/0:2,0:2:6:0,6,60	1/1:0,1:1:3:34,3,0	1/1:0,2:2:6:62,6,0	0/0:7,0:7:21:0,21,214	0/0:2,0:2:6:0,6,61	1/1:0,8:8:24:255,24,0	0/0:6,0:6:18:0,18,184	0/0:9,0:9:27:0,27,280	0/0:9,0:9:27:0,27,277	0/0:1,0:1:3:0,3,31	0/0:2,0:2:6:0,6,59	0/0:4,0:4:12:0,12,122	0/0:2,0:2:6:0,6,61	0/0:2,0:2:6:0,6,63	0/0:4,0:4:12:0,12,122	0/0:2,0:2:6:0,6,60	0/0:1,0:1:3:0,3,31	0/0:3,0:3:9:0,9,94	0/0:6,0:6:18:0,18,183	0/0:7,0:7:21:0,21,218	0/0:4,0:4:12:0,12,124	./.:.:.:.:.	0/0:3,0:3:9:0,9,94	0/0:2,0:2:6:0,6,61	0/0:2,0:2:6:0,6,62	./.:.:.:.:.	./.:.:.:.:.	1/1:0,8:8:24:250,24,0	0/0:9,0:9:27:0,27,284	0/0:13,0:13:39:0,39,384	1/1:0,3:3:9:97,9,0	0/0:5,0:5:15:0,15,148	0/0:9,0:9:27:0,27,264	1/1:0,3:3:9:97,9,0	1/1:0,4:4:12:123,12,0	0/0:5,0:5:15:0,15,146	0/0:5,0:5:15:0,15,155	0/0:4,0:4:12:0,12,120	0/0:3,0:3:9:0,9,89	0/0:8,0:8:24:0,24,245	0/0:1,0:1:3:0,3,29	1/1:0,8:8:24:248,24,0	0/0:2,0:2:6:0,6,61	0/0:10,0:10:30:0,30,306	1/1:0,3:3:9:93,9,0	1/1:0,3:3:9:95,9,0	1/1:0,2:2:6:63,6,0	1/1:0,7:7:21:216,21,0	1/1:0,4:4:12:124,12,0	0/0:2,0:2:6:0,6,65	1/1:0,8:8:24:245,24,0	0/0:4,0:4:9:0,9,107	0/0:1,0:1:3:0,3,31	0/0:2,0:2:3:0,3,45	0/0:3,0:3:6:0,6,75	0/0:6,0:6:12:0,12,150	./.:.:.:.:.	0/0:6,0:6:9:0,9,134	0/0:28,0:28:84:0,84,956
chr0	98668118	.	A	G	976.47	.	AC=14;AF=0.053;AN=264;BaseQRankSum=-1.326;DP=1064;Dels=0.00;FS=0.636;HaplotypeScore=0.0952;InbreedingCoeff=0.4679;MLEAC=11;MLEAF=0.042;MQ=59.76;MQ0=0;MQRankSum=0.684;QD=24.41;ReadPosRankSum=1.088	GT:AD:DP:GQ:PL	0/0:67,0:67:99:0,201,2126	0/0:17,0:17:51:0,51,517	0/0:19,0:19:54:0,54,584	0/0:47,0:47:99:0,141,1417	0/0:12,0:12:36:0,36,388	0/0:23,0:23:66:0,66,707	0/0:14,0:14:42:0,42,447	./.:.:.:.:.	0/0:1,0:1:3:0,3,30	0/0:20,0:20:60:0,60,616	0/0:6,0:6:18:0,18,185	0/0:16,0:16:45:0,45,480	0/0:20,0:20:60:0,60,638	./.:.:.:.:.	0/0:21,0:21:54:0,54,616	0/0:30,0:30:90:0,90,912	0/0:27,0:27:75:0,75,816	0/0:6,0:6:18:0,18,186	0/0:4,0:4:12:0,12,123	0/0:13,0:13:33:0,33,372	0/0:4,0:4:12:0,12,130	0/0:15,0:15:42:0,42,458	0/0:16,0:16:48:0,48,503	0/0:10,0:10:27:0,27,287	0/0:3,0:3:9:0,9,97	0/0:20,0:20:57:0,57,609	0/0:18,0:18:54:0,54,559	0/0:3,0:3:9:0,9,91	./.:.:.:.:.	0/0:22,0:22:60:0,60,650	0/0:5,0:5:15:0,15,157	0/0:5,0:5:15:0,15,161	0/0:27,0:27:78:0,78,826	0/0:6,0:6:18:0,18,187	0/0:17,0:17:48:0,48,509	0/0:5,0:5:15:0,15,155	0/0:27,0:27:78:0,78,813	0/0:18,0:18:54:0,54,548	0/0:16,0:16:48:0,48,496	0/0:3,0:3:9:0,9,97	0/0:1,0:1:3:0,3,30	0/0:13,0:13:36:0,36,380	0/0:11,0:11:33:0,33,337	1/1:0,13:13:39:390,39,0	0/0:16,0:16:48:0,48,501	0/0:30,0:30:90:0,90,917	0/0:12,0:12:36:0,36,361	0/0:2,0:2:6:0,6,61	0/0:2,0:2:6:0,6,65	0/0:4,0:4:12:0,12,127	0/0:1,0:1:3:0,3,34	0/0:2,0:2:6:0,6,63	0/0:4,0:4:12:0,12,124	0/0:1,0:1:3:0,3,31	0/0:2,0:2:6:0,6,57	0/0:3,0:3:9:0,9,97	0/0:1,0:1:3:0,3,33	0/0:4,0:4:12:0,12,126	0/0:2,0:2:6:0,6,63	1/1:0,3:3:9:92,9,0	0/0:6,0:6:18:0,18,184	0/0:4,0:4:12:0,12,124	0/0:9,0:9:27:0,27,273	0/0:2,0:2:6:0,6,61	0/0:6,0:6:18:0,18,185	0/0:4,0:4:12:0,12,126	0/0:2,0:2:6:0,6,62	0/0:5,0:5:15:0,15,147	0/0:5,0:5:15:0,15,152	0/0:4,0:4:12:0,12,127	0/0:3,0:3:9:0,9,95	0/0:2,0:2:6:0,6,62	0/0:3,0:3:9:0,9,95	0/0:3,0:3:9:0,9,88	1/1:0,6:6:18:174,18,0	1/1:0,5:5:15:153,15,0	0/0:2,0:2:6:0,6,63	0/0:3,0:3:9:0,9,96	./.:.:.:.:.	0/0:6,0:6:18:0,18,183	0/0:3,0:3:9:0,9,96	0/0:2,0:2:6:0,6,67	0/0:4,0:4:12:0,12,131	0/0:5,0:5:15:0,15,151	0/0:2,0:2:6:0,6,57	0/0:5,0:5:15:0,15,160	0/0:5,0:5:15:0,15,163	0/0:3,0:3:9:0,9,92	0/0:4,0:4:12:0,12,130	0/0:3,0:3:9:0,9,93	0/0:5,0:5:15:0,15,156	0/0:5,0:5:15:0,15,158	0/0:3,0:3:9:0,9,90	0/0:2,0:2:6:0,6,63	0/0:5,0:5:15:0,15,152	0/0:6,0:6:18:0,18,181	0/0:4,0:4:12:0,12,132	0/0:1,0:1:3:0,3,31	0/0:4,0:4:12:0,12,122	0/0:3,0:3:9:0,9,95	0/0:1,0:1:3:0,3,30	0/0:1,0:1:3:0,3,30	0/0:1,0:1:3:0,3,32	0/0:4,0:4:12:0,12,127	0/0:2,0:2:6:0,6,63	0/0:10,0:10:30:0,30,316	0/0:3,0:3:9:0,9,95	0/0:4,0:4:12:0,12,126	0/0:2,0:2:6:0,6,62	0/0:14,0:14:42:0,42,422	0/0:5,0:5:15:0,15,155	0/0:2,0:2:6:0,6,63	0/0:3,0:3:9:0,9,89	0/0:3,0:3:9:0,9,89	0/0:9,0:9:27:0,27,268	0/0:6,0:6:18:0,18,186	0/0:1,0:1:3:0,3,33	0/0:3,0:3:9:0,9,97	1/1:0,5:5:15:151,15,0	0/0:6,0:6:18:0,18,182	1/1:0,5:5:15:153,15,0	0/0:3,0:3:9:0,9,96	0/0:1,0:1:3:0,3,32	0/0:7,0:7:18:0,18,197	0/0:7,0:7:21:0,21,222	0/0:1,0:1:3:0,3,32	0/0:9,0:9:27:0,27,291	1/1:0,3:3:6:76,6,0	0/0:2,0:2:6:0,6,59	0/0:2,0:2:3:0,3,45	0/0:8,0:8:12:0,12,165	0/0:2,0:2:3:0,3,45	0/0:10,0:10:21:0,21,257	0/0:2,0:2:3:0,3,45	./.:.:.:.:.	0/0:6,0:6:9:0,9,134	0/0:27,0:27:81:0,81,893
chr0	98668737	.	A	G	6810.41	.	AC=69;AF=0.267;AN=258;BaseQRankSum=-1.340;DP=990;Dels=0.00;FS=0.000;HaplotypeScore=0.0615;InbreedingCoeff=0.7117;MLEAC=68;MLEAF=0.264;MQ=59.28;MQ0=0;MQRankSum=-0.160;QD=26.60;ReadPosRankSum=0.382	GT:AD:DP:GQ:PL	0/0:65,0:65:99:0,195,1999	1/1:0,16:16:48:483,48,0	1/1:0,17:17:48:503,48,0	0/0:45,0:45:99:0,135,1341	0/0:10,0:10:30:0,30,295	1/1:0,18:18:54:554,54,0	0/0:18,0:18:54:0,54,533	./.:.:.:.:.	0/0:3,0:3:9:0,9,95	0/0:18,0:18:48:0,48,506	0/0:1,0:1:3:0,3,31	1/1:0,11:11:33:346,33,0	0/0:10,0:10:30:0,30,302	./.:.:.:.:.	0/0:20,0:20:60:0,60,611	0/0:29,0:29:84:0,84,867	0/0:11,0:11:27:0,27,301	0/1:1,1:2:24:24,0,27	0/0:7,0:7:21:0,21,211	1/1:0,11:11:30:311,30,0	1/1:0,2:2:6:69,6,0	1/1:0,24:24:69:709,69,0	1/1:0,22:22:66:674,66,0	0/0:22,0:22:63:0,63,655	0/0:1,0:1:3:0,3,31	0/0:14,0:14:42:0,42,421	0/0:7,0:7:21:0,21,209	./.:.:.:.:.	0/0:2,0:2:6:0,6,62	0/0:24,0:24:57:0,57,642	0/0:5,0:5:15:0,15,163	0/0:3,0:3:6:0,6,63	0/0:19,0:19:57:0,57,579	0/0:3,0:3:9:0,9,96	0/0:15,0:15:45:0,45,450	0/0:2,0:2:6:0,6,63	0/0:12,0:12:36:0,36,364	0/0:5,0:5:15:0,15,148	0/0:13,0:13:39:0,39,382	1/1:0,1:1:3:35,3,0	0/1:4,1:5:20:20,0,114	0/0:21,0:21:54:0,54,598	1/1:0,16:16:45:473,45,0	0/0:24,0:24:66:0,66,697	1/1:0,14:14:39:414,39,0	0/0:21,0:21:57:0,57,610	1/1:0,7:7:21:210,21,0	0/0:2,0:2:6:0,6,63	0/0:2,0:2:6:0,6,61	0/0:4,0:4:12:0,12,122	./.:.:.:.:.	0/0:2,0:2:6:0,6,59	0/0:5,0:5:15:0,15,148	0/0:2,0:2:6:0,6,59	0/0:7,0:7:21:0,21,214	0/0:3,0:3:9:0,9,89	0/0:2,0:2:6:0,6,57	0/0:4,0:4:12:0,12,118	./.:.:.:.:.	0/0:6,0:6:18:0,18,178	0/0:4,0:4:12:0,12,118	0/0:3,0:3:6:0,6,76	0/0:11,0:11:30:0,30,313	0/0:2,0:2:6:0,6,61	0/0:1,0:1:3:0,3,30	0/0:2,0:2:6:0,6,59	0/0:5,0:5:15:0,15,154	0/0:10,0:10:30:0,30,306	0/0:6,0:6:18:0,18,186	1/1:0,2:2:6:57,6,0	1/1:0,1:1:3:33,3,0	1/1:0,6:6:18:184,18,0	1/1:0,1:1:3:32,3,0	0/1:4,3:7:71:71,0,88	0/0:5,0:5:12:0,12,136	0/0:2,0:2:6:0,6,62	1/1:0,2:2:6:59,6,0	1/1:0,1:1:3:32,3,0	./.:.:.:.:.	1/1:0,6:6:12:137,12,0	./.:.:.:.:.	./.:.:.:.:.	0/0:7,0:7:21:0,21,217	1/1:0,4:4:12:120,12,0	0/0:7,0:7:21:0,21,214	0/0:3,0:3:9:0,9,95	0/0:1,0:1:3:0,3,30	0/0:5,0:5:15:0,15,151	0/0:8,0:8:21:0,21,230	0/0:4,0:4:12:0,12,130	0/0:1,0:1:3:0,3,32	0/0:5,0:5:15:0,15,153	0/0:7,0:7:15:0,15,181	0/0:3,0:3:9:0,9,89	0/0:1,0:1:3:0,3,32	0/0:2,0:2:6:0,6,61	0/0:6,0:6:18:0,18,184	0/0:5,0:5:15:0,15,151	0/0:1,0:1:3:0,3,31	0/0:1,0:1:3:0,3,31	0/0:3,0:3:9:0,9,89	0/0:2,0:2:6:0,6,63	0/0:3,0:3:6:0,6,76	1/1:0,3:3:9:92,9,0	1/1:0,6:6:18:180,18,0	1/1:0,4:4:12:123,12,0	0/0:2,0:2:6:0,6,65	0/0:5,0:5:15:0,15,149	1/1:0,3:3:9:92,9,0	0/0:7,0:7:21:0,21,200	0/0:9,0:9:27:0,27,261	1/1:0,3:3:9:95,9,0	1/1:0,5:5:15:151,15,0	0/0:4,0:4:12:0,12,116	0/0:5,0:5:15:0,15,153	0/0:5,0:5:15:0,15,153	0/0:1,0:1:3:0,3,30	0/0:2,0:2:6:0,6,60	0/0:4,0:4:12:0,12,116	1/1:0,7:7:21:213,21,0	0/0:6,0:6:18:0,18,183	0/0:6,0:6:18:0,18,185	1/1:0,7:7:21:212,21,0	1/1:0,7:7:21:211,21,0	1/1:0,2:2:6:61,6,0	1/1:0,4:4:12:120,12,0	1/1:0,4:4:12:121,12,0	0/0:3,0:3:9:0,9,92	1/1:0,5:5:15:150,15,0	0/0:2,0:2:3:0,3,45	0/0:2,0:2:3:0,3,45	0/0:5,0:5:9:0,9,120	0/0:4,0:4:6:0,6,89	0/0:8,0:8:18:0,18,212	0/0:4,0:4:9:0,9,108	0/0:1,0:1:3:0,3,31	0/0:34,0:34:99:0,102,1147
chr0	98672700	.	G	C	3050.83	.	AC=66;AF=0.359;AN=184;BaseQRankSum=1.768;DP=785;Dels=0.00;FS=4.916;HaplotypeScore=0.1201;InbreedingCoeff=0.1010;MLEAC=70;MLEAF=0.380;MQ=18.09;MQ0=54;MQRankSum=-1.850;QD=5.79;ReadPosRankSum=1.355	GT:AD:DP:GQ:PL	0/1:6,46:52:99:219,0,129	0/1:5,14:19:97:97,0,124	0/1:8,4:12:73:108,0,73	0/1:5,14:19:63:63,0,123	0/0:3,0:3:6:0,6,63	0/0:4,0:4:9:0,9,95	0/0:4,0:4:3:0,3,28	0/0:1,0:1:3:0,3,27	./.:.:.:.:.	0/0:3,0:3:3:0,3,31	0/0:2,0:2:3:0,3,27	0/0:11,0:11:12:0,12,126	0/0:5,0:5:3:0,3,28	0/0:2,0:2:3:0,3,27	0/0:4,0:4:3:0,3,31	0/0:10,0:10:15:0,15,154	1/1:0,19:19:24:254,24,0	1/1:0,4:4:6:53,6,0	./.:.:.:.:.	./.:.:.:.:.	./.:.:.:.:.	0/0:4,0:4:3:0,3,29	0/1:4,12:16:41:41,0,107	0/0:10,0:10:12:0,12,127	0/1:1,10:11:16:16,0,25	0/0:10,0:10:6:0,6,62	0/1:3,44:47:40:412,0,40	./.:.:.:.:.	0/0:3,0:3:3:0,3,30	0/0:9,0:9:12:0,12,121	1/1:0,11:11:3:30,3,0	./.:.:.:.:.	./.:.:.:.:.	0/0:5,0:5:3:0,3,32	0/1:1,10:11:23:53,0,23	1/1:1,10:11:6:53,6,0	0/1:6,15:21:33:33,0,157	0/1:1,17:18:16:104,0,16	0/1:2,8:10:42:78,0,42	./.:.:.:.:.	0/0:5,0:5:6:0,6,63	./.:.:.:.:.	0/1:3,17:20:45:45,0,78	0/0:4,0:4:3:0,3,31	0/0:5,0:5:6:0,6,63	1/1:8,2:10:6:59,6,0	1/1:0,8:8:6:62,6,0	./.:.:.:.:.	./.:.:.:.:.	0/0:1,0:1:3:0,3,32	./.:.:.:.:.	0/0:1,1:2:3:0,3,32	0/0:1,0:1:3:0,3,32	./.:.:.:.:.	./.:.:.:.:.	./.:.:.:.:.	./.:.:.:.:.	./.:.:.:.:.	./.:.:.:.:.	./.:.:.:.:.	./.:.:.:.:.	0/0:2,0:2:3:0,3,30	0/1:3,12:15:74:77,0,74	./.:.:.:.:.	0/0:1,0:1:3:0,3,30	0/0:2,0:2:6:0,6,58	0/0:2,0:2:6:0,6,62	0/0:3,0:3:6:0,6,59	0/0:1,0:1:3:0,3,32	1/1:0,4:4:3:30,3,0	0/0:1,0:1:3:0,3,26	0/1:2,1:3:21:26,0,21	1/1:0,4:4:9:93,9,0	./.:.:.:.:.	0/0:2,0:2:3:0,3,32	./.:.:.:.:.	./.:.:.:.:.	1/1:0,4:4:6:60,6,0	./.:.:.:.:.	./.:.:.:.:.	./.:.:.:.:.	0/0:2,0:2:3:0,3,32	1/1:0,3:3:3:27,3,0	1/1:0,5:5:3:32,3,0	0/0:1,0:1:3:0,3,32	1/1:0,11:11:3:27,3,0	0/0:4,0:4:3:0,3,32	0/0:4,0:4:3:0,3,27	0/0:3,0:3:3:0,3,32	0/0:4,0:4:3:0,3,27	./.:.:.:.:.	./.:.:.:.:.	./.:.:.:.:.	./.:.:.:.:.	0/0:2,0:2:6:0,6,60	./.:.:.:.:.	./.:.:.:.:.	1/1:0,9:9:15:157,15,0	./.:.:.:.:.	0/1:2,12:14:42:77,0,42	0/1:2,14:16:41:53,0,41	./.:.:.:.:.	./.:.:.:.:.	./.:.:.:.:.	1/1:0,3:3:3:30,3,0	0/0:2,5:7:6:0,6,63	0/0:1,6:7:3:0,3,27	1/1:0,2:2:3:31,3,0	1/1:1,10:11:3:27,3,0	0/1:2,7:9:49:51,0,49	0/1:1,25:26:9:163,0,9	1/1:1,9:10:3:27,3,0	0/1:1,21:22:7:193,0,7	0/1:1,7:8:23:53,0,23	1/1:0,5:5:6:63,6,0	./.:.:.:.:.	0/0:3,0:3:3:0,3,32	0/1:3,2:5:20:53,0,20	0/0:1,0:1:3:0,3,32	0/0:1,0:1:3:0,3,32	0/0:3,0:3:9:0,9,95	0/0:4,0:4:6:0,6,63	0/0:2,0:2:6:0,6,59	./.:.:.:.:.	1/1:0,7:7:3:31,3,0	1/1:0,4:4:9:91,9,0	0/0:3,0:3:3:0,3,32	0/1:2,1:3:25:25,0,26	./.:.:.:.:.	./.:.:.:.:.	./.:.:.:.:.	./.:.:.:.:.	./.:.:.:.:.	1/1:0,4:4:6:61,6,0	1/1:0,1:1:3:31,3,0	./.:.:.:.:.	0/0:10,0:10:9:0,9,96
chr0	98675305	.	A	G	1532.04	.	AC=23;AF=0.092;AN=250;BaseQRankSum=0.744;DP=797;Dels=0.00;FS=15.332;HaplotypeScore=0.0876;InbreedingCoeff=0.4775;MLEAC=19;MLEAF=0.076;MQ=59.47;MQ0=0;MQRankSum=0.175;QD=23.57;ReadPosRankSum=-1.720	GT:AD:DP:GQ:PL	0/0:46,0:46:99:0,138,1451	0/0:13,0:13:39:0,39,410	0/0:16,0:16:48:0,48,491	0/0:28,0:28:84:0,84,855	0/0:13,0:13:39:0,39,396	0/0:12,0:12:36:0,36,355	0/0:13,0:13:39:0,39,379	0/0:1,0:1:3:0,3,32	0/0:2,0:2:6:0,6,62	0/0:10,0:10:30:0,30,308	0/0:3,0:3:9:0,9,97	0/0:15,0:15:45:0,45,459	0/0:18,0:18:54:0,54,572	./.:.:.:.:.	0/0:11,0:11:33:0,33,334	0/0:16,0:16:48:0,48,492	0/0:16,0:16:45:0,45,482	0/0:4,0:4:12:0,12,122	0/0:6,0:6:15:0,15,167	0/0:8,0:8:24:0,24,241	0/0:5,0:5:15:0,15,154	0/0:13,0:13:36:0,36,388	0/0:13,0:13:39:0,39,406	0/0:18,0:18:48:0,48,508	0/0:3,0:3:9:0,9,94	0/0:11,0:12:33:0,33,341	0/0:9,0:9:27:0,27,281	1/1:0,8:8:24:256,24,0	0/0:3,0:3:9:0,9,92	1/1:0,18:18:54:533,54,0	0/1:1,7:8:8:198,0,8	0/1:1,5:6:15:143,0,15	0/0:18,0:18:51:0,51,531	0/0:6,0:6:18:0,18,195	0/0:8,0:8:24:0,24,242	./.:.:.:.:.	0/0:15,0:15:42:0,42,455	0/0:4,0:4:12:0,12,126	0/0:9,0:9:27:0,27,265	0/0:1,0:1:3:0,3,33	1/1:0,4:4:12:124,12,0	0/0:12,0:12:36:0,36,375	0/0:15,0:15:45:0,45,453	0/0:14,0:14:42:0,42,431	0/0:14,0:14:42:0,42,431	0/0:11,0:11:33:0,33,341	0/0:5,0:5:15:0,15,154	0/0:3,0:3:9:0,9,94	0/0:1,0:1:3:0,3,33	0/0:6,0:6:18:0,18,184	0/0:2,0:2:6:0,6,59	0/0:4,0:4:12:0,12,121	0/0:4,0:4:12:0,12,125	0/0:1,0:1:3:0,3,32	0/0:2,0:2:6:0,6,57	1/1:0,2:2:6:68,6,0	0/0:4,0:4:12:0,12,122	0/0:4,0:4:12:0,12,124	0/0:4,0:4:12:0,12,122	0/0:8,0:8:24:0,24,247	0/0:4,0:4:12:0,12,122	0/0:7,0:7:21:0,21,224	0/0:5,0:5:15:0,15,153	./.:.:.:.:.	0/0:3,0:3:9:0,9,91	0/0:3,0:3:9:0,9,93	./.:.:.:.:.	0/0:2,0:2:6:0,6,63	0/0:5,0:5:15:0,15,155	0/0:1,0:1:3:0,3,32	./.:.:.:.:.	0/0:3,0:3:9:0,9,90	0/0:3,0:3:9:0,9,92	0/0:5,0:5:15:0,15,150	0/0:3,0:3:6:0,6,74	0/0:3,0:3:9:0,9,93	0/0:1,0:1:3:0,3,32	./.:.:.:.:.	0/0:1,0:1:3:0,3,32	./.:.:.:.:.	0/0:2,0:2:6:0,6,61	0/0:1,0:1:3:0,3,32	0/0:2,0:2:6:0,6,63	0/0:4,0:4:12:0,12,122	0/0:3,0:3:9:0,9,89	0/0:4,0:4:12:0,12,124	1/1:0,2:2:6:61,6,0	0/1:3,1:4:18:18,0,73	./.:.:.:.:.	1/1:0,4:4:12:130,12,0	1/1:0,2:2:6:65,6,0	0/0:2,0:2:6:0,6,59	0/0:4,0:4:12:0,12,122	0/0:5,0:5:15:0,15,156	0/0:2,0:2:6:0,6,61	0/0:4,0:4:12:0,12,122	0/0:9,0:9:27:0,27,279	./.:.:.:.:.	0/0:3,0:3:9:0,9,92	0/0:2,0:2:6:0,6,62	0/0:5,0:5:15:0,15,158	0/0:3,0:3:9:0,9,95	0/0:3,0:3:9:0,9,92	0/0:3,0:3:9:0,9,94	0/0:4,0:4:12:0,12,121	0/0:4,0:4:12:0,12,119	0/0:3,0:3:9:0,9,95	0/0:2,0:2:6:0,6,63	0/0:4,0:4:12:0,12,124	0/0:3,0:3:6:0,6,76	0/0:6,0:6:18:0,18,187	0/0:4,0:4:12:0,12,129	0/0:5,0:5:15:0,15,156	1/1:0,5:5:15:144,15,0	0/0:5,0:5:15:0,15,157	1/1:0,1:1:3:31,3,0	1/1:0,1:1:3:30,3,0	0/0:4,0:4:12:0,12,122	./.:.:.:.:.	0/0:3,0:3:9:0,9,94	0/0:4,0:4:12:0,12,128	0/0:4,0:4:12:0,12,122	0/0:5,0:5:15:0,15,153	0/0:5,0:5:15:0,15,151	0/0:3,0:3:6:0,6,75	0/0:1,0:1:3:0,3,32	0/0:1,0:1:3:0,3,31	0/0:4,0:4:12:0,12,124	0/0:1,0:1:3:0,3,32	./.:.:.:.:.	0/0:4,0:4:9:0,9,107	0/0:5,0:5:12:0,12,139	0/0:4,0:4:6:0,6,89	0/0:6,0:6:9:0,9,134	./.:.:.:.:.	0/0:2,0:2:6:0,6,57	0/0:24,0:24:72:0,72,829
chr0	98677942	.	G	A	981.79	.	AC=17;AF=0.066;AN=258;BaseQRankSum=1.771;DP=850;Dels=0.00;FS=1.291;HaplotypeScore=0.0410;InbreedingCoeff=0.4039;MLEAC=13;MLEAF=0.050;MQ=59.54;MQ0=0;MQRankSum=-0.634;QD=23.38;ReadPosRankSum=-0.895	GT:AD:DP:GQ:PL	0/0:43,0:43:99:0,129,1318	0/0:12,0:12:36:0,36,365	0/0:21,0:21:60:0,60,631	0/0:32,0:32:96:0,96,945	0/0:10,0:10:30:0,30,308	0/0:18,0:18:48:0,48,506	1/1:0,14:14:42:428,42,0	0/0:2,0:2:6:0,6,65	0/0:3,0:3:9:0,9,83	0/0:16,0:16:48:0,48,469	0/0:1,0:1:3:0,3,24	0/0:17,0:17:45:0,45,482	0/0:11,0:11:33:0,33,334	0/0:3,0:3:9:0,9,96	0/0:19,0:19:54:0,54,559	0/0:16,0:16:48:0,48,466	0/0:17,0:17:45:0,45,483	0/0:3,0:3:9:0,9,94	0/0:8,0:8:24:0,24,250	0/0:8,0:8:21:0,21,223	0/0:9,0:9:27:0,27,295	0/0:8,0:8:24:0,24,242	0/0:15,0:15:45:0,45,445	0/0:19,0:19:51:0,51,550	0/0:5,0:5:15:0,15,155	0/0:17,0:17:51:0,51,513	0/0:9,0:9:27:0,27,269	0/0:5,0:5:15:0,15,154	0/0:6,0:6:18:0,18,187	0/0:18,0:18:54:0,54,551	0/0:9,0:9:27:0,27,275	0/0:3,0:3:9:0,9,94	0/0:16,0:16:42:0,42,464	0/0:6,0:6:18:0,18,189	0/0:13,0:13:39:0,39,407	0/0:2,0:2:6:0,6,61	0/0:10,0:10:30:0,30,306	0/0:4,0:4:12:0,12,119	0/0:13,0:13:39:0,39,385	0/0:3,0:3:9:0,9,97	0/0:3,0:3:9:0,9,97	0/0:14,0:14:42:0,42,415	0/0:10,0:10:27:0,27,266	0/0:16,0:16:45:0,45,468	0/0:17,0:17:48:0,48,495	0/0:20,0:20:60:0,60,592	0/0:12,0:12:36:0,36,368	0/0:2,0:2:6:0,6,61	0/0:1,0:1:3:0,3,32	0/0:3,0:3:9:0,9,96	./.:.:.:.:.	0/0:2,0:2:6:0,6,60	0/0:1,0:1:3:0,3,32	./.:.:.:.:.	0/0:1,0:1:3:0,3,34	0/0:2,0:2:6:0,6,63	0/0:4,0:4:12:0,12,120	0/0:2,0:2:6:0,6,61	0/0:2,0:2:6:0,6,63	0/0:2,0:2:6:0,6,63	0/0:2,0:2:6:0,6,59	0/0:5,0:5:15:0,15,159	0/0:11,0:11:33:0,33,335	1/1:0,2:2:6:62,6,0	1/1:0,4:4:12:122,12,0	0/0:6,0:6:18:0,18,175	0/0:3,0:3:9:0,9,97	0/0:2,0:2:6:0,6,61	0/0:4,0:4:12:0,12,126	0/0:2,0:2:6:0,6,60	0/0:2,0:2:6:0,6,57	0/0:1,0:1:3:0,3,30	0/0:2,0:2:6:0,6,65	0/0:2,0:2:6:0,6,59	0/0:6,0:6:18:0,18,185	./.:.:.:.:.	0/0:4,0:4:12:0,12,126	0/0:4,0:4:12:0,12,118	0/0:1,0:1:3:0,3,32	0/0:5,0:5:9:0,9,119	0/0:1,0:1:3:0,3,31	0/0:1,0:1:3:0,3,29	0/0:5,0:5:15:0,15,154	0/0:2,0:2:6:0,6,63	0/0:5,0:5:15:0,15,149	0/0:6,0:6:18:0,18,185	0/0:3,0:3:9:0,9,91	0/0:4,0:4:12:0,12,119	0/0:1,0:1:3:0,3,32	0/0:7,0:7:21:0,21,208	0/0:4,0:4:12:0,12,113	0/0:3,0:3:9:0,9,86	1/1:0,1:1:3:32,3,0	0/0:2,0:2:6:0,6,65	./.:.:.:.:.	0/0:4,0:4:12:0,12,120	0/1:3,3:6:75:78,0,75	1/1:0,3:3:9:90,9,0	1/1:0,1:1:3:33,3,0	1/1:0,2:2:6:61,6,0	1/1:0,9:9:27:292,27,0	0/0:4,0:4:12:0,12,124	0/0:2,0:2:6:0,6,65	0/0:1,0:1:3:0,3,30	0/0:1,0:1:3:0,3,30	0/0:6,0:6:18:0,18,182	0/0:4,0:4:12:0,12,126	0/0:2,0:2:6:0,6,64	0/0:5,0:5:15:0,15,154	0/0:8,0:8:24:0,24,235	0/0:2,0:2:6:0,6,59	0/0:5,0:5:15:0,15,155	0/0:8,0:8:24:0,24,245	0/0:1,0:1:3:0,3,32	0/0:5,0:5:15:0,15,161	0/0:1,0:1:3:0,3,29	0/0:4,0:4:12:0,12,110	0/0:11,0:11:27:0,27,300	0/0:2,0:2:6:0,6,63	0/0:5,0:5:15:0,15,161	0/0:1,0:1:3:0,3,30	0/0:4,0:4:12:0,12,120	0/0:7,0:7:21:0,21,215	0/0:2,0:2:6:0,6,63	0/0:3,0:3:9:0,9,93	0/0:5,0:5:15:0,15,155	0/0:1,0:1:3:0,3,34	0/0:2,0:2:6:0,6,62	0/0:1,0:1:3:0,3,32	./.:.:.:.:.	./.:.:.:.:.	./.:.:.:.:.	0/0:4,0:4:6:0,6,75	0/0:4,0:4:6:0,6,89	./.:.:.:.:.	0/0:2,0:2:3:0,3,45	0/0:21,0:21:63:0,63,672
chr0	98679233	.	G	T	5365.2	.	AC=53;AF=0.232;AN=228;BaseQRankSum=-8.163;DP=735;Dels=0.00;FS=4.747;HaplotypeScore=0.0434;InbreedingCoeff=0.6497;MLEAC=52;MLEAF=0.228;MQ=59.91;MQ0=0;MQRankSum=0.164;QD=25.55;ReadPosRankSum=1.652	GT:AD:DP:GQ:PL	0/0:41,0:41:99:0,117,1306	0/0:17,0:17:51:0,51,526	0/0:14,0:14:39:0,39,428	1/1:0,30:30:75:836,75,0	1/1:0,13:13:36:380,36,0	0/0:10,0:10:21:0,21,264	0/0:7,0:7:15:0,15,179	./.:.:.:.:.	./.:.:.:.:.	1/1:0,10:10:30:296,30,0	1/1:0,1:1:3:31,3,0	0/0:11,0:11:24:0,24,292	1/1:0,8:8:24:247,24,0	./.:.:.:.:.	1/1:0,17:17:51:527,51,0	1/1:0,9:9:27:283,27,0	1/1:0,20:20:51:564,51,0	./.:.:.:.:.	0/0:5,0:5:15:0,15,162	0/0:7,0:7:18:0,18,201	0/0:1,0:1:3:0,3,32	0/0:12,0:12:21:0,21,288	0/0:9,0:9:21:0,21,252	0/0:13,0:13:33:0,33,379	0/0:2,0:2:6:0,6,67	0/1:8,10:18:99:224,0,173	1/1:0,10:10:30:327,30,0	0/0:1,0:1:3:0,3,33	./.:.:.:.:.	0/0:7,0:7:18:0,18,196	0/0:1,0:1:3:0,3,32	0/0:3,0:3:9:0,9,97	0/0:6,0:6:12:0,12,153	1/1:0,1:1:3:32,3,0	0/0:9,0:9:21:0,21,253	./.:.:.:.:.	0/0:12,0:12:30:0,30,342	1/1:0,3:3:9:92,9,0	1/1:0,13:13:36:377,36,0	./.:.:.:.:.	0/0:2,0:2:6:0,6,71	1/1:0,9:9:27:272,27,0	0/0:25,0:25:60:0,60,693	0/0:16,0:16:33:0,33,422	0/0:16,0:16:45:0,45,486	0/0:14,0:14:27:0,27,352	0/0:10,0:10:27:0,27,304	0/1:1,1:2:24:24,0,26	1/1:0,2:2:6:49,6,0	0/0:5,0:5:12:0,12,137	./.:.:.:.:.	0/0:7,0:7:15:0,15,187	1/1:0,4:4:12:122,12,0	0/0:3,0:3:9:0,9,94	0/0:6,0:6:15:0,15,171	./.:.:.:.:.	./.:.:.:.:.	0/0:4,0:4:12:0,12,126	0/0:1,0:1:3:0,3,31	0/0:5,0:5:15:0,15,155	1/1:0,7:7:21:216,21,0	1/1:0,2:2:6:59,6,0	1/1:0,5:5:12:136,12,0	./.:.:.:.:.	0/0:7,0:7:21:0,21,227	./.:.:.:.:.	0/0:2,0:2:3:0,3,45	1/1:0,1:1:3:30,3,0	./.:.:.:.:.	0/0:1,0:1:3:0,3,34	0/0:4,0:4:9:0,9,108	0/0:1,0:1:3:0,3,31	0/0:5,0:5:15:0,15,159	0/0:5,0:5:15:0,15,161	0/0:4,0:4:9:0,9,111	0/0:2,0:2:6:0,6,66	0/0:5,0:5:12:0,12,139	0/0:2,0:2:6:0,6,63	0/0:3,0:3:9:0,9,96	0/0:5,0:5:9:0,9,123	0/0:3,0:3:9:0,9,95	0/0:2,0:2:6:0,6,63	0/0:1,0:1:3:0,3,32	0/0:3,0:3:9:0,9,95	0/0:2,0:2:6:0,6,59	0/0:4,0:4:12:0,12,130	0/0:1,0:1:3:0,3,31	1/1:0,4:4:12:125,12,0	0/0:8,0:8:15:0,15,197	./.:.:.:.:.	0/0:1,0:1:3:0,3,32	1/1:0,3:3:9:89,9,0	0/0:4,0:4:12:0,12,132	1/1:0,4:4:12:126,12,0	./.:.:.:.:.	./.:.:.:.:.	1/1:0,1:1:3:32,3,0	0/0:2,0:2:6:0,6,65	0/0:2,0:2:6:0,6,63	./.:.:.:.:.	0/0:4,0:4:12:0,12,130	1/1:0,2:2:6:61,6,0	0/1:2,1:3:22:22,0,57	0/0:2,0:2:6:0,6,65	0/0:1,0:1:3:0,3,32	0/0:8,0:8:18:0,18,214	./.:.:.:.:.	0/0:6,0:6:18:0,18,192	./.:.:.:.:.	0/0:5,0:5:12:0,12,140	0/0:9,0:9:18:0,18,227	./.:.:.:.:.	0/0:9,0:9:21:0,21,246	0/0:8,0:8:21:0,21,229	1/1:0,8:8:24:241,24,0	0/0:2,0:2:6:0,6,63	0/0:3,0:3:9:0,9,93	0/0:4,0:4:12:0,12,130	0/0:1,0:1:3:0,3,30	0/0:1,0:1:3:0,3,33	./.:.:.:.:.	0/0:4,0:4:9:0,9,108	0/0:3,0:3:9:0,9,96	0/0:5,0:5:9:0,9,122	0/0:3,0:3:9:0,9,96	0/0:4,0:4:12:0,12,125	0/0:6,0:6:12:0,12,154	0/0:5,0:5:15:0,15,158	0/0:2,0:2:6:0,6,67	./.:.:.:.:.	./.:.:.:.:.	0/0:4,0:4:6:0,6,89	0/0:4,0:4:6:0,6,89	0/0:4,0:4:6:0,6,89	0/0:2,0:2:3:0,3,45	0/0:3,0:3:6:0,6,76	0/0:31,0:31:93:0,93,1015
chr0	98679376	.	C	A	2274.73	.	AC=44;AF=0.168;AN=262;BaseQRankSum=-2.816;DP=1016;Dels=0.00;FS=4.885;HaplotypeScore=0.0818;InbreedingCoeff=0.6714;MLEAC=37;MLEAF=0.141;MQ=59.69;MQ0=0;MQRankSum=-0.020;QD=24.46;ReadPosRankSum=2.257	GT:AD:DP:GQ:PL	0/0:69,0:69:99:0,204,2156	0/0:27,0:27:78:0,78,850	0/0:19,0:19:57:0,57,599	0/0:49,0:49:99:0,141,1492	0/0:14,0:14:42:0,42,442	0/0:9,0:9:24:0,24,268	0/0:19,0:19:45:0,45,496	./.:.:.:.:.	0/0:3,0:3:9:0,9,101	0/0:21,0:21:63:0,63,645	0/0:1,0:1:3:0,3,33	0/0:11,0:11:33:0,33,339	0/0:21,0:21:63:0,63,658	./.:.:.:.:.	0/0:26,0:27:78:0,78,823	0/0:20,0:20:60:0,60,615	0/0:13,0:13:39:0,39,410	./.:.:.:.:.	0/0:9,0:9:27:0,27,277	0/0:2,0:2:6:0,6,62	0/0:3,0:3:9:0,9,89	0/0:10,0:10:30:0,30,302	0/0:10,0:10:27:0,27,297	0/0:26,0:26:78:0,78,820	0/0:1,0:1:3:0,3,32	0/0:18,1:19:45:0,45,506	0/0:23,0:23:69:0,69,726	1/1:0,5:5:15:168,15,0	0/0:1,0:1:3:0,3,33	1/1:0,11:11:33:335,33,0	0/1:1,1:2:27:27,0,27	1/1:0,2:2:6:69,6,0	0/0:8,0:8:24:0,24,254	0/0:1,0:1:3:0,3,32	0/0:17,0:17:51:0,51,535	./.:.:.:.:.	0/0:21,0:21:60:0,60,638	0/0:7,0:7:21:0,21,221	0/0:12,0:12:33:0,33,353	1/1:0,2:2:6:64,6,0	1/1:0,5:5:15:159,15,0	0/0:15,0:15:45:0,45,473	0/0:17,0:17:48:0,48,504	0/0:22,0:22:66:0,66,694	0/0:17,0:17:48:0,48,524	0/0:10,0:10:30:0,30,306	0/0:11,0:11:33:0,33,357	0/0:2,0:2:6:0,6,64	0/0:3,0:3:9:0,9,95	0/0:3,0:3:9:0,9,95	0/0:1,0:1:3:0,3,32	0/0:4,0:4:12:0,12,121	0/0:2,0:2:6:0,6,62	0/0:4,0:4:12:0,12,111	0/0:3,0:3:9:0,9,94	1/1:0,2:2:6:63,6,0	0/0:11,0:11:33:0,33,345	0/0:5,0:5:15:0,15,162	0/0:4,0:4:12:0,12,130	0/0:7,0:7:21:0,21,227	0/0:1,0:1:3:0,3,31	0/0:4,0:4:12:0,12,122	0/0:7,0:7:18:0,18,204	0/0:5,0:5:15:0,15,153	0/0:9,0:9:27:0,27,290	0/0:10,0:10:24:0,24,278	1/1:0,6:6:18:189,18,0	0/0:5,0:5:12:0,12,139	0/0:2,0:2:6:0,6,65	0/0:1,0:1:3:0,3,34	1/1:0,3:3:9:92,9,0	0/0:9,0:9:24:0,24,268	0/0:7,0:7:21:0,21,214	0/0:2,0:2:6:0,6,63	0/0:5,0:5:15:0,15,158	./.:.:.:.:.	0/0:7,0:7:21:0,21,214	0/0:4,0:4:12:0,12,127	0/0:3,0:3:9:0,9,89	0/0:2,0:2:6:0,6,66	0/0:4,0:4:12:0,12,126	0/0:1,0:1:3:0,3,32	0/0:1,0:1:3:0,3,34	1/1:0,4:4:9:108,9,0	1/1:0,3:3:9:97,9,0	0/0:6,0:6:18:0,18,193	1/1:0,3:3:9:95,9,0	0/0:2,0:2:6:0,6,63	1/1:0,3:3:9:97,9,0	1/1:0,3:3:9:89,9,0	1/1:0,4:4:12:126,12,0	0/0:5,0:5:15:0,15,158	0/0:5,0:5:15:0,15,158	0/0:4,0:4:12:0,12,126	0/0:4,0:4:12:0,12,122	./.:.:.:.:.	0/1:4,1:5:7:7,0,111	0/0:5,0:5:15:0,15,158	0/0:5,0:5:15:0,15,153	0/0:2,0:2:6:0,6,63	0/0:5,0:5:15:0,15,158	0/0:1,0:1:3:0,3,32	0/0:1,0:1:3:0,3,32	0/0:4,0:4:12:0,12,126	0/0:3,0:3:9:0,9,95	0/0:5,0:5:15:0,15,153	0/0:4,0:4:12:0,12,127	1/1:0,8:8:21:231,21,0	1/1:0,1:1:3:31,3,0	0/0:5,0:5:15:0,15,154	0/0:8,0:8:24:0,24,245	1/1:0,1:1:3:31,3,0	0/0:8,0:8:24:0,24,246	1/1:0,7:7:21:214,21,0	0/0:2,0:2:6:0,6,63	1/1:0,8:8:24:252,24,0	1/1:0,4:4:12:126,12,0	0/0:5,0:5:15:0,15,159	0/0:7,0:7:21:0,21,227	0/0:3,0:3:9:0,9,96	0/0:8,0:8:24:0,24,262	0/0:4,0:4:12:0,12,122	0/0:9,0:9:24:0,24,271	0/0:4,0:4:12:0,12,126	1/1:0,1:1:3:31,3,0	0/0:3,0:3:9:0,9,95	0/0:8,0:8:24:0,24,246	0/0:8,0:8:24:0,24,258	0/0:3,0:3:9:0,9,97	0/0:4,0:4:9:0,9,110	0/0:2,0:2:6:0,6,63	0/0:6,0:6:9:0,9,134	0/0:2,0:2:3:0,3,45	0/0:8,0:8:15:0,15,197	0/0:4,0:4:9:0,9,108	0/0:2,0:2:3:0,3,32	0/0:25,0:25:75:0,75,844
chr0	98686028	.	A	T	1848.76	.	AC=28;AF=0.110;AN=254;BaseQRankSum=0.130;DP=900;Dels=0.00;FS=0.470;HaplotypeScore=0.0579;InbreedingCoeff=0.5583;MLEAC=23;MLEAF=0.091;MQ=59.73;MQ0=0;MQRankSum=0.904;QD=26.79;ReadPosRankSum=-1.165	GT:AD:DP:GQ:PL	0/0:63,0:63:99:0,189,2018	0/0:20,0:20:60:0,60,615	0/0:15,0:15:42:0,42,441	0/0:42,0:42:99:0,126,1270	0/0:14,0:14:36:0,36,397	0/0:8,0:8:24:0,24,249	0/0:9,0:9:27:0,27,274	0/0:1,0:1:3:0,3,31	0/0:4,0:4:12:0,12,126	0/0:16,0:16:45:0,45,490	0/0:2,0:2:6:0,6,61	0/0:9,0:9:27:0,27,275	0/0:15,0:15:45:0,45,459	0/0:3,0:3:9:0,9,91	0/0:18,0:18:54:0,54,560	0/0:23,0:23:69:0,69,688	0/0:23,0:23:63:0,63,650	0/0:1,0:1:3:0,3,32	0/0:2,0:2:6:0,6,61	0/0:7,0:7:21:0,21,205	0/0:3,0:3:9:0,9,93	0/0:16,0:16:48:0,48,474	0/0:12,0:12:33:0,33,327	0/0:21,0:21:60:0,60,638	1/1:0,2:2:6:69,6,0	0/0:18,0:18:51:0,51,543	0/0:17,0:17:51:0,51,527	0/0:2,0:2:6:0,6,66	0/0:2,0:2:6:0,6,69	0/0:16,0:16:48:0,48,478	0/0:8,0:8:24:0,24,260	0/0:1,0:1:3:0,3,35	1/1:0,12:12:36:373,36,0	0/0:1,0:1:3:0,3,32	0/0:16,0:16:45:0,45,475	0/0:1,0:1:3:0,3,33	0/0:22,0:22:66:0,66,674	0/0:12,0:12:33:0,33,347	0/0:11,0:11:33:0,33,332	0/0:3,0:3:9:0,9,95	0/0:4,0:4:12:0,12,124	1/1:0,19:19:57:599,57,0	0/0:17,0:17:45:0,45,479	0/0:17,0:17:51:0,51,521	0/0:19,0:19:54:0,54,568	0/0:19,0:19:48:0,48,532	0/0:8,0:8:24:0,24,248	./.:.:.:.:.	0/0:2,0:2:3:0,3,45	0/0:2,0:2:6:0,6,60	0/0:3,0:3:9:0,9,92	0/0:3,0:3:9:0,9,86	0/0:5,0:5:15:0,15,154	./.:.:.:.:.	0/0:2,0:2:6:0,6,61	0/0:5,0:5:15:0,15,157	0/0:4,0:4:12:0,12,124	0/0:4,0:4:12:0,12,120	0/0:2,0:2:6:0,6,62	0/0:3,0:3:9:0,9,91	0/0:1,0:1:3:0,3,30	0/0:2,0:2:6:0,6,65	0/0:9,0:9:27:0,27,270	1/1:0,3:3:9:96,9,0	1/1:0,4:4:12:126,12,0	./.:.:.:.:.	1/1:0,6:6:18:195,18,0	0/0:6,0:6:15:0,15,163	0/0:1,0:1:3:0,3,29	0/0:2,0:2:6:0,6,58	0/0:1,0:1:3:0,3,29	0/0:3,0:3:9:0,9,89	./.:.:.:.:.	0/0:2,0:2:6:0,6,59	0/0:3,0:3:9:0,9,90	0/0:1,0:1:3:0,3,29	0/0:4,0:4:12:0,12,130	0/0:3,0:3:9:0,9,91	0/0:3,0:3:9:0,9,91	0/0:4,0:4:9:0,9,112	0/0:2,0:2:6:0,6,58	0/0:4,0:4:12:0,12,122	0/0:5,0:5:15:0,15,164	./.:.:.:.:.	0/0:4,0:4:12:0,12,118	1/1:0,4:4:12:128,12,0	0/0:2,0:2:6:0,6,57	1/1:0,1:1:3:30,3,0	0/0:2,0:2:6:0,6,55	0/0:5,0:5:15:0,15,158	0/0:2,0:2:6:0,6,58	1/1:0,5:5:12:135,12,0	0/0:1,0:1:3:0,3,30	1/1:0,1:1:3:31,3,0	0/0:1,0:1:3:0,3,32	0/0:1,0:1:3:0,3,31	0/0:4,0:4:12:0,12,126	1/1:0,1:1:3:30,3,0	0/0:1,0:1:3:0,3,29	./.:.:.:.:.	1/1:0,6:6:18:189,18,0	1/1:0,1:1:3:30,3,0	./.:.:.:.:.	0/0:2,0:2:6:0,6,57	0/0:2,0:2:6:0,6,63	0/0:6,0:6:18:0,18,181	0/0:2,0:2:6:0,6,63	0/0:5,0:5:15:0,15,141	0/0:1,0:1:3:0,3,33	1/1:0,4:4:12:128,12,0	0/0:7,0:7:21:0,21,209	0/0:1,0:1:3:0,3,34	0/0:6,0:6:18:0,18,173	0/0:3,0:3:9:0,9,85	0/0:8,0:8:24:0,24,250	0/0:4,0:4:12:0,12,121	0/0:2,0:2:6:0,6,57	0/0:4,0:4:12:0,12,127	0/0:4,0:4:12:0,12,123	0/0:3,0:3:9:0,9,96	0/0:5,0:5:15:0,15,146	0/0:6,0:6:18:0,18,185	0/0:6,0:6:15:0,15,172	0/0:2,0:2:6:0,6,61	0/0:4,0:4:12:0,12,121	0/0:5,0:5:15:0,15,149	0/0:11,0:11:30:0,30,315	0/0:6,0:6:18:0,18,186	0/0:3,0:3:9:0,9,94	0/0:8,0:8:18:0,18,214	0/0:2,0:2:3:0,3,45	./.:.:.:.:.	./.:.:.:.:.	./.:.:.:.:.	0/0:2,0:2:6:0,6,61	0/0:4,0:4:6:0,6,89	0/0:31,0:31:93:0,93,1064
chr0	98690081	.	T	A	9871	.	AC=100;AF=0.370;AN=270;BaseQRankSum=-2.743;DP=1071;Dels=0.00;FS=1.572;HaplotypeScore=0.0474;InbreedingCoeff=0.7116;MLEAC=100;MLEAF=0.370;MQ=59.78;MQ0=0;MQRankSum=-0.889;QD=26.97;ReadPosRankSum=0.903	GT:AD:DP:GQ:PL	0/0:57,0:57:99:0,171,1774	0/0:11,0:11:33:0,33,337	1/1:0,19:19:57:577,57,0	0/0:50,0:50:99:0,150,1508	1/1:0,15:15:45:451,45,0	1/1:0,17:17:51:525,51,0	1/1:0,24:24:72:720,72,0	0/0:2,0:2:6:0,6,64	1/1:0,3:3:9:97,9,0	0/0:22,0:22:57:0,57,611	0/0:3,0:3:9:0,9,97	0/0:18,0:18:54:0,54,555	0/0:16,0:16:48:0,48,495	1/1:0,2:2:6:65,6,0	0/0:16,0:16:48:0,48,489	0/0:18,0:18:51:0,51,529	0/0:27,0:27:75:0,75,794	0/1:4,1:5:15:15,0,112	1/1:0,9:9:27:283,27,0	1/1:0,8:8:21:229,21,0	0/0:3,0:3:9:0,9,98	1/1:0,25:25:72:742,72,0	1/1:0,34:34:99:1024,99,0	0/0:26,0:26:69:0,69,757	0/0:1,0:1:3:0,3,32	0/0:24,0:24:63:0,63,684	1/1:0,16:16:48:472,48,0	0/0:1,0:1:3:0,3,31	0/0:4,0:4:12:0,12,129	0/0:39,0:39:99:0,117,1155	0/0:2,0:2:6:0,6,61	0/0:6,0:6:18:0,18,201	0/0:13,0:13:39:0,39,395	0/0:4,0:4:12:0,12,122	0/0:19,0:19:57:0,57,573	1/1:0,4:4:12:130,12,0	0/0:26,0:26:75:0,75,774	0/0:11,0:11:33:0,33,323	0/0:11,0:11:33:0,33,332	0/0:2,0:2:6:0,6,60	0/0:4,0:4:12:0,12,126	1/1:0,12:12:30:329,30,0	0/0:16,0:16:48:0,48,497	0/0:22,0:22:66:0,66,685	1/1:0,12:12:36:358,36,0	0/0:21,0:21:60:0,60,624	1/1:0,5:5:15:153,15,0	0/0:5,0:5:15:0,15,168	0/0:3,0:3:9:0,9,88	1/1:0,6:6:18:180,18,0	0/0:3,0:3:9:0,9,89	1/1:0,3:3:9:89,9,0	0/0:7,0:7:21:0,21,215	1/1:0,2:2:6:63,6,0	0/0:5,0:5:15:0,15,150	0/0:2,0:2:6:0,6,63	0/0:4,0:4:12:0,12,120	0/0:7,0:7:21:0,21,211	0/0:2,0:2:6:0,6,59	0/0:3,0:3:9:0,9,92	0/0:3,0:3:9:0,9,90	0/0:4,0:4:12:0,12,119	0/0:7,0:7:21:0,21,204	1/1:0,7:7:18:199,18,0	1/1:0,2:2:6:57,6,0	0/0:4,0:4:12:0,12,120	1/1:0,2:2:6:61,6,0	0/0:2,0:2:6:0,6,57	0/0:5,0:5:15:0,15,149	0/0:1,0:1:3:0,3,29	1/1:0,4:4:12:120,12,0	1/1:0,2:2:6:60,6,0	1/1:0,2:2:6:60,6,0	0/1:2,2:4:47:47,0,49	0/0:5,0:5:12:0,12,134	0/0:4,0:4:12:0,12,118	0/0:1,0:1:3:0,3,31	1/1:0,4:4:12:124,12,0	0/0:3,0:3:9:0,9,92	1/1:0,3:3:9:92,9,0	1/1:0,3:3:9:92,9,0	./.:.:.:.:.	0/0:1,0:1:3:0,3,32	1/1:0,6:6:18:184,18,0	1/1:0,4:4:9:103,9,0	0/0:3,0:3:9:0,9,96	0/0:4,0:4:12:0,12,120	0/1:2,8:10:31:204,0,31	0/0:4,0:4:12:0,12,126	0/0:5,0:5:15:0,15,157	0/0:1,0:1:3:0,3,31	1/1:0,2:2:6:61,6,0	0/0:1,0:1:3:0,3,31	1/1:0,1:1:3:31,3,0	1/1:0,1:1:3:31,3,0	0/1:1,2:3:22:50,0,22	0/0:7,0:7:21:0,21,210	1/1:0,6:6:18:172,18,0	0/0:1,0:1:3:0,3,32	1/1:0,3:3:9:91,9,0	1/1:0,9:9:27:284,27,0	1/1:0,1:1:3:32,3,0	0/0:3,0:3:9:0,9,91	1/1:0,6:6:18:185,18,0	./.:.:.:.:.	1/1:0,7:7:21:211,21,0	1/1:0,5:5:15:164,15,0	0/0:6,0:6:18:0,18,185	0/0:2,0:2:6:0,6,61	0/0:5,0:5:15:0,15,144	0/0:1,0:1:3:0,3,31	0/0:2,0:2:6:0,6,63	0/1:1,2:3:20:53,0,20	0/0:4,0:4:12:0,12,120	0/0:5,0:5:15:0,15,151	0/0:5,0:5:12:0,12,134	0/0:2,0:2:6:0,6,62	1/1:0,5:5:15:149,15,0	1/1:0,2:2:6:61,6,0	1/1:0,4:4:12:122,12,0	0/0:5,0:5:12:0,12,137	0/1:2,2:4:48:49,0,48	1/1:0,6:6:18:186,18,0	1/1:0,1:1:3:32,3,0	1/1:0,9:9:24:256,24,0	1/1:0,5:5:12:134,12,0	1/1:0,9:9:27:272,27,0	0/0:3,0:3:9:0,9,92	0/0:4,0:4:12:0,12,124	0/0:2,0:2:3:0,3,45	0/0:9,0:9:15:0,15,206	0/0:4,0:4:6:0,6,89	0/0:10,0:10:15:0,15,223	0/0:6,0:6:9:0,9,134	0/0:2,0:2:3:0,3,45	0/0:2,0:2:3:0,3,45	0/0:21,0:21:63:0,63,700
chr0	98690140	.	A	G	2313.51	.	AC=16;AF=0.062;AN=260;BaseQRankSum=0.260;DP=850;Dels=0.00;FS=7.062;HaplotypeScore=0.0648;InbreedingCoeff=0.3455;MLEAC=13;MLEAF=0.050;MQ=59.62;MQ0=0;MQRankSum=0.642;QD=24.61;ReadPosRankSum=-0.976	GT:AD:DP:GQ:PL	1/1:0,54:54:99:1629,162,0	0/0:8,0:8:24:0,24,242	0/0:13,0:13:39:0,39,418	0/0:30,0:30:87:0,87,932	0/0:9,0:9:27:0,27,279	0/0:18,0:18:54:0,54,541	0/0:17,0:17:51:0,51,529	0/0:2,0:2:6:0,6,65	0/0:2,0:2:6:0,6,67	0/0:19,0:19:54:0,54,554	0/0:4,0:4:12:0,12,126	0/0:13,0:13:39:0,39,407	0/0:10,0:10:30:0,30,313	0/0:4,0:4:12:0,12,125	0/0:14,0:14:42:0,42,440	0/0:24,0:24:63:0,63,687	0/0:12,0:12:33:0,33,360	0/1:3,1:4:20:20,0,74	0/0:7,0:7:21:0,21,221	0/0:4,0:4:12:0,12,113	0/0:4,0:4:12:0,12,132	0/0:18,0:18:54:0,54,554	0/0:22,0:22:60:0,60,633	0/0:17,0:17:51:0,51,541	0/0:1,0:1:3:0,3,32	0/0:10,0:10:30:0,30,310	0/0:11,0:11:33:0,33,348	1/1:0,1:1:3:32,3,0	0/0:1,0:1:3:0,3,32	0/0:21,0:21:63:0,63,639	0/0:6,0:6:18:0,18,195	0/0:6,0:6:18:0,18,187	0/0:12,0:12:36:0,36,372	0/0:2,0:2:6:0,6,64	0/0:12,0:12:36:0,36,369	0/0:3,0:3:9:0,9,88	0/0:15,0:15:45:0,45,459	0/1:6,8:14:99:203,0,138	1/1:0,12:12:33:358,33,0	1/1:0,3:3:9:95,9,0	0/0:1,0:1:3:0,3,32	0/0:7,0:7:21:0,21,212	0/0:17,0:17:51:0,51,510	0/0:21,0:21:63:0,63,661	0/0:13,0:13:39:0,39,402	0/0:14,0:14:39:0,39,419	0/0:2,0:2:6:0,6,62	0/0:6,0:6:18:0,18,193	0/0:3,0:3:9:0,9,94	0/0:5,0:5:15:0,15,153	0/0:1,0:1:3:0,3,31	0/0:6,0:6:18:0,18,186	0/0:8,0:8:24:0,24,229	0/0:5,0:5:15:0,15,151	0/0:2,0:2:6:0,6,63	0/0:2,0:2:6:0,6,64	0/0:6,0:6:18:0,18,187	0/0:9,0:9:27:0,27,287	./.:.:.:.:.	0/0:4,0:4:12:0,12,120	0/0:2,0:2:6:0,6,63	0/0:3,0:3:9:0,9,93	0/0:6,0:6:18:0,18,185	0/0:3,0:3:9:0,9,92	0/0:3,0:3:9:0,9,97	0/0:1,0:1:3:0,3,30	0/0:1,0:1:3:0,3,31	0/0:3,0:3:9:0,9,89	0/0:4,0:4:12:0,12,120	0/0:1,0:1:3:0,3,32	0/0:1,0:1:3:0,3,34	0/0:1,0:1:3:0,3,32	0/0:6,0:6:18:0,18,186	0/0:6,0:6:18:0,18,186	0/0:5,0:5:15:0,15,157	0/0:6,0:6:18:0,18,189	0/0:2,0:2:6:0,6,59	./.:.:.:.:.	0/0:4,0:4:12:0,12,123	0/0:1,0:1:3:0,3,32	0/0:3,0:3:9:0,9,91	0/0:4,0:4:12:0,12,122	0/0:6,0:6:18:0,18,190	0/0:1,0:1:3:0,3,32	0/0:1,0:1:3:0,3,33	0/0:6,0:6:18:0,18,191	0/0:2,0:2:6:0,6,61	0/0:10,0:10:30:0,30,314	0/0:2,0:2:6:0,6,65	0/0:3,0:3:9:0,9,96	0/0:1,0:1:3:0,3,31	0/0:6,0:6:18:0,18,185	0/0:2,0:2:6:0,6,66	./.:.:.:.:.	0/0:3,0:3:9:0,9,92	0/0:1,0:1:3:0,3,30	0/0:8,0:8:21:0,21,239	0/0:5,0:5:15:0,15,153	0/0:1,0:1:3:0,3,34	0/0:1,0:1:3:0,3,32	0/0:9,0:9:27:0,27,289	0/0:1,0:1:3:0,3,32	./.:.:.:.:.	0/0:3,0:3:6:0,6,61	0/0:1,0:1:3:0,3,31	0/0:2,0:2:6:0,6,64	0/0:1,0:1:3:0,3,31	0/0:2,0:2:6:0,6,61	1/1:0,2:2:6:63,6,0	0/0:2,0:2:3:0,3,30	0/0:3,0:3:9:0,9,94	1/1:0,2:2:6:61,6,0	0/0:8,0:8:24:0,24,248	0/0:3,0:3:9:0,9,91	1/1:0,2:2:6:61,6,0	0/0:6,0:6:18:0,18,183	./.:.:.:.:.	0/0:3,0:3:9:0,9,91	./.:.:.:.:.	0/0:4,0:4:12:0,12,124	0/0:2,0:2:6:0,6,59	0/0:6,0:6:18:0,18,182	0/0:5,0:5:12:0,12,138	0/0:3,0:3:9:0,9,91	0/0:2,0:2:6:0,6,62	0/0:3,0:3:9:0,9,92	0/0:4,0:4:12:0,12,130	0/0:2,0:2:6:0,6,65	0/0:3,0:3:9:0,9,89	0/0:4,0:4:6:0,6,89	0/0:7,0:7:12:0,12,166	./.:.:.:.:.	0/0:10,0:10:15:0,15,224	0/0:6,0:6:9:0,9,134	0/0:8,0:8:12:0,12,165	0/0:2,0:2:3:0,3,45	0/0:13,0:13:39:0,39,437
chr0	98690158	.	A	T	6898.85	.	AC=94;AF=0.373;AN=252;BaseQRankSum=3.239;DP=814;Dels=0.00;FS=0.273;HaplotypeScore=0.0725;InbreedingCoeff=0.6859;MLEAC=83;MLEAF=0.329;MQ=59.48;MQ0=0;MQRankSum=0.187;QD=25.74;ReadPosRankSum=-0.659	GT:AD:DP:GQ:PL	0/0:45,0:45:99:0,135,1377	0/0:12,0:12:36:0,36,370	1/1:0,10:10:30:315,30,0	0/0:25,0:25:72:0,72,741	1/1:0,8:8:24:244,24,0	1/1:0,17:17:51:524,51,0	1/1:0,17:17:51:528,51,0	0/0:4,0:4:12:0,12,130	1/1:0,3:3:9:91,9,0	0/0:15,0:15:45:0,45,451	0/0:2,0:2:6:0,6,68	0/0:12,0:12:36:0,36,365	0/0:10,0:10:30:0,30,304	1/1:0,4:4:12:125,12,0	0/0:12,0:12:36:0,36,371	0/0:22,0:22:57:0,57,617	0/0:10,0:10:27:0,27,295	1/1:0,3:3:9:93,9,0	1/1:0,6:6:18:184,18,0	1/1:0,3:3:9:93,9,0	0/0:4,0:4:12:0,12,122	1/1:0,19:19:57:587,57,0	1/1:0,21:21:57:627,57,0	0/0:13,0:13:36:0,36,375	0/0:2,0:2:6:0,6,69	0/0:10,0:10:30:0,30,294	1/1:0,10:10:30:313,30,0	0/0:2,0:2:6:0,6,70	0/1:1,1:2:26:26,0,28	0/0:23,0:23:69:0,69,704	0/0:7,0:7:21:0,21,217	0/0:4,0:4:12:0,12,130	0/0:9,0:9:27:0,27,271	0/1:2,1:3:24:24,0,56	0/0:12,0:12:36:0,36,360	0/1:1,3:4:20:83,0,20	0/0:12,0:12:36:0,36,367	0/0:16,0:16:48:0,48,478	0/0:12,0:12:33:0,33,357	0/0:2,0:2:6:0,6,61	0/0:2,0:3:6:0,6,59	1/1:0,6:6:18:185,18,0	0/0:18,0:18:54:0,54,543	0/0:19,0:19:57:0,57,590	1/1:0,14:14:42:442,42,0	0/0:12,0:12:33:0,33,345	1/1:0,2:2:6:65,6,0	0/0:5,0:5:15:0,15,161	0/0:3,0:3:9:0,9,95	1/1:0,4:4:12:124,12,0	0/0:1,0:1:3:0,3,32	1/1:0,5:5:15:157,15,0	0/0:8,0:8:24:0,24,237	1/1:0,6:6:18:189,18,0	0/0:2,0:2:6:0,6,59	0/0:2,0:2:6:0,6,58	0/0:6,0:6:18:0,18,185	0/0:8,0:8:24:0,24,247	./.:.:.:.:.	0/0:6,0:6:18:0,18,184	0/0:2,0:2:6:0,6,62	0/0:3,0:3:9:0,9,88	0/0:6,0:6:18:0,18,185	1/1:0,3:3:9:97,9,0	1/1:0,2:2:6:61,6,0	0/0:1,0:1:3:0,3,32	1/1:0,1:1:3:32,3,0	0/0:3,0:3:9:0,9,89	0/0:3,0:3:9:0,9,90	0/0:1,0:1:3:0,3,30	1/1:0,1:1:3:27,3,0	1/1:0,1:1:3:30,3,0	1/1:0,5:5:15:160,15,0	0/1:3,2:5:48:48,0,71	0/0:3,0:3:9:0,9,95	0/0:6,0:6:18:0,18,184	0/0:2,0:2:6:0,6,63	1/1:0,1:1:3:31,3,0	0/0:3,0:3:9:0,9,91	1/1:0,1:1:3:32,3,0	1/1:0,3:3:9:95,9,0	0/0:4,0:4:12:0,12,119	0/0:6,0:6:18:0,18,189	./.:.:.:.:.	./.:.:.:.:.	0/0:7,0:7:21:0,21,214	0/0:3,0:3:9:0,9,91	1/1:0,10:10:30:307,30,0	0/0:3,0:3:9:0,9,93	0/0:2,0:2:6:0,6,61	0/0:1,0:1:3:0,3,29	1/1:0,6:6:18:188,18,0	0/0:1,0:1:3:0,3,30	./.:.:.:.:.	1/1:0,3:3:9:95,9,0	1/1:0,2:2:6:59,6,0	0/0:7,0:7:18:0,18,203	1/1:0,3:3:9:94,9,0	./.:.:.:.:.	1/1:0,1:1:3:30,3,0	1/1:0,8:8:24:248,24,0	./.:.:.:.:.	./.:.:.:.:.	1/1:0,3:3:9:94,9,0	1/1:0,2:2:6:65,6,0	1/1:0,1:1:3:31,3,0	./.:.:.:.:.	0/0:2,0:2:6:0,6,57	0/0:2,0:2:6:0,6,66	0/0:2,0:2:6:0,6,61	0/0:3,0:3:9:0,9,87	0/0:2,0:2:6:0,6,65	0/1:7,2:9:40:40,0,182	0/0:2,0:2:6:0,6,63	0/0:2,0:2:6:0,6,59	0/0:6,0:6:18:0,18,180	./.:.:.:.:.	1/1:0,4:4:12:120,12,0	./.:.:.:.:.	1/1:0,3:3:9:96,9,0	0/0:2,0:2:6:0,6,63	0/1:3,3:6:74:77,0,74	1/1:0,5:5:12:143,12,0	1/1:0,4:4:12:127,12,0	1/1:0,2:2:6:61,6,0	1/1:0,3:3:9:89,9,0	1/1:0,3:3:9:99,9,0	0/0:1,0:1:3:0,3,30	0/0:3,0:3:9:0,9,89	0/0:4,0:4:6:0,6,89	0/0:7,0:7:12:0,12,165	./.:.:.:.:.	0/0:10,0:10:15:0,15,223	0/0:6,0:6:9:0,9,134	0/0:8,0:8:12:0,12,179	0/0:2,0:2:3:0,3,45	0/0:25,0:25:75:0,75,841
chr0	98690204	.	A	T	7158.28	.	AC=97;AF=0.379;AN=256;BaseQRankSum=1.002;DP=867;Dels=0.00;FS=0.562;HaplotypeScore=0.0615;InbreedingCoeff=0.6541;MLEAC=91;MLEAF=0.355;MQ=59.75;MQ0=0;MQRankSum=-0.148;QD=25.47;ReadPosRankSum=-2.003	GT:AD:DP:GQ:PL	0/0:45,0:45:99:0,135,1420	0/0:15,0:15:45:0,45,458	1/1:0,12:12:36:367,36,0	0/0:31,0:31:93:0,93,932	1/1:0,13:13:39:400,39,0	1/1:0,20:20:60:618,60,0	1/1:0,17:17:48:492,48,0	0/0:5,0:5:15:0,15,157	1/1:0,4:4:12:125,12,0	0/0:17,0:17:51:0,51,536	0/0:3,0:3:9:0,9,93	0/0:15,0:15:45:0,45,466	0/0:13,0:13:39:0,39,395	0/1:1,3:4:20:84,0,20	0/0:16,0:16:48:0,48,486	0/0:17,0:17:51:0,51,526	0/0:13,0:13:39:0,39,392	0/1:2,2:4:54:54,0,54	1/1:0,6:6:18:180,18,0	1/1:0,2:2:6:55,6,0	0/0:4,0:4:12:0,12,123	1/1:0,14:14:42:423,42,0	1/1:0,21:21:60:637,60,0	0/0:22,0:22:66:0,66,677	0/0:3,0:3:9:0,9,95	0/0:14,0:14:42:0,42,417	1/1:0,12:12:36:370,36,0	0/0:2,0:2:6:0,6,58	0/0:4,0:4:12:0,12,123	0/0:15,0:15:45:0,45,436	0/0:8,0:8:24:0,24,245	0/0:6,0:6:18:0,18,202	0/0:10,0:10:30:0,30,289	0/1:3,2:5:51:51,0,80	0/0:14,0:14:42:0,42,421	1/1:0,5:5:15:160,15,0	0/0:11,0:11:33:0,33,334	0/0:14,0:14:42:0,42,426	0/0:13,0:13:39:0,39,393	1/1:0,1:1:3:32,3,0	0/0:5,0:5:15:0,15,161	1/1:0,8:8:24:251,24,0	0/0:18,0:18:54:0,54,550	0/0:19,0:19:57:0,57,585	1/1:0,15:15:45:448,45,0	0/0:13,0:13:30:0,30,356	1/1:0,2:2:6:63,6,0	0/1:4,2:6:46:46,0,107	./.:.:.:.:.	1/1:0,5:5:12:141,12,0	0/0:2,0:2:6:0,6,59	1/1:0,4:4:12:121,12,0	0/0:7,0:7:21:0,21,218	1/1:0,4:4:12:124,12,0	0/0:1,0:1:3:0,3,31	0/0:3,0:3:9:0,9,94	0/0:2,0:2:6:0,6,57	0/0:6,0:6:18:0,18,191	0/0:1,0:1:3:0,3,31	0/0:6,0:6:18:0,18,176	0/0:3,0:3:9:0,9,89	0/0:1,0:1:3:0,3,32	0/0:9,0:9:27:0,27,268	1/1:0,2:2:6:63,6,0	1/1:0,2:2:6:63,6,0	0/0:1,0:1:3:0,3,29	1/1:0,2:2:6:63,6,0	0/0:4,0:4:12:0,12,126	./.:.:.:.:.	0/0:1,0:1:3:0,3,31	1/1:0,3:3:9:95,9,0	1/1:0,1:1:3:33,3,0	1/1:0,4:4:12:129,12,0	0/1:2,2:4:49:49,0,51	0/0:4,0:4:12:0,12,122	0/0:4,0:4:12:0,12,123	0/0:2,0:2:6:0,6,64	1/1:0,1:1:3:32,3,0	0/0:4,0:4:12:0,12,118	1/1:0,1:1:3:31,3,0	1/1:0,3:3:9:88,9,0	0/0:3,0:3:9:0,9,96	0/0:4,0:4:12:0,12,132	1/1:0,2:2:6:65,6,0	1/1:0,2:2:6:61,6,0	0/0:6,0:6:18:0,18,192	0/0:3,0:3:9:0,9,93	0/1:1,5:6:13:132,0,13	0/0:6,0:6:18:0,18,180	0/0:1,0:1:3:0,3,32	0/0:2,0:2:6:0,6,59	1/1:0,5:5:15:151,15,0	0/0:3,0:3:9:0,9,92	./.:.:.:.:.	1/1:0,5:5:15:147,15,0	0/1:2,2:4:51:51,0,51	0/0:3,0:3:9:0,9,93	1/1:0,2:2:6:63,6,0	./.:.:.:.:.	./.:.:.:.:.	1/1:0,6:6:18:180,18,0	./.:.:.:.:.	0/0:2,0:2:6:0,6,59	1/1:0,2:2:6:63,6,0	1/1:0,4:4:12:118,12,0	1/1:0,2:2:6:63,6,0	1/1:0,2:2:6:64,6,0	0/0:2,0:2:6:0,6,65	0/0:7,0:7:21:0,21,216	0/0:1,0:1:3:0,3,32	0/0:5,0:5:15:0,15,148	0/0:7,0:7:21:0,21,218	0/1:5,2:7:41:41,0,129	0/0:4,0:4:12:0,12,115	0/0:4,0:4:12:0,12,122	0/0:5,0:5:15:0,15,150	0/0:1,0:1:3:0,3,31	1/1:0,4:4:12:122,12,0	1/1:0,1:1:3:30,3,0	./.:.:.:.:.	0/0:4,0:4:12:0,12,119	0/1:2,5:7:42:135,0,42	1/1:0,2:2:6:63,6,0	1/1:0,5:5:15:148,15,0	1/1:0,1:1:3:29,3,0	1/1:0,3:3:9:92,9,0	1/1:0,2:2:6:61,6,0	0/0:2,0:2:6:0,6,57	0/0:4,0:4:12:0,12,130	0/0:8,0:8:12:0,12,179	0/0:7,0:7:12:0,12,164	./.:.:.:.:.	0/0:8,0:8:12:0,12,179	0/0:6,0:6:9:0,9,134	0/0:6,0:6:9:0,9,134	./.:.:.:.:.	0/0:26,0:26:78:0,78,895
chr0	98690209	.	T	G	8190.61	.	AC=97;AF=0.379;AN=256;BaseQRankSum=5.048;DP=933;Dels=0.00;FS=2.189;HaplotypeScore=0.0680;InbreedingCoeff=0.6764;MLEAC=93;MLEAF=0.363;MQ=59.75;MQ0=0;MQRankSum=1.478;QD=26.17;ReadPosRankSum=-0.663	GT:AD:DP:GQ:PL	0/0:50,0:50:99:0,150,1625	0/0:17,0:17:51:0,51,513	1/1:0,12:12:36:367,36,0	0/0:38,0:38:99:0,111,1148	1/1:0,14:14:42:439,42,0	1/1:0,22:22:66:673,66,0	1/1:0,18:18:51:552,51,0	0/0:6,0:6:18:0,18,187	1/1:0,5:5:15:163,15,0	0/0:18,0:18:54:0,54,558	0/0:3,0:3:9:0,9,91	0/0:15,0:15:45:0,45,454	0/0:11,0:11:33:0,33,337	0/1:1,3:4:20:87,0,20	0/0:14,0:14:42:0,42,422	0/0:19,0:19:57:0,57,574	0/0:13,0:13:39:0,39,394	0/1:2,2:4:52:52,0,52	1/1:0,6:6:18:186,18,0	1/1:0,3:3:9:92,9,0	0/0:5,0:5:15:0,15,153	1/1:0,17:17:51:517,51,0	1/1:0,22:22:63:678,63,0	0/0:25,0:25:72:0,72,757	0/0:3,0:3:9:0,9,94	0/0:13,0:13:39:0,39,400	1/1:0,13:13:39:417,39,0	0/0:2,0:2:6:0,6,64	0/0:4,0:4:12:0,12,124	0/0:17,0:17:51:0,51,500	0/0:10,0:10:30:0,30,312	0/0:5,0:5:15:0,15,167	0/0:11,0:11:33:0,33,334	0/1:3,2:5:54:54,0,81	0/0:19,0:19:57:0,57,577	1/1:0,5:5:15:177,15,0	0/0:12,0:12:36:0,36,357	0/0:15,0:15:45:0,45,450	0/0:14,0:14:42:0,42,440	1/1:0,1:1:3:27,3,0	0/0:5,0:5:15:0,15,156	1/1:0,9:9:27:289,27,0	0/0:19,0:19:57:0,57,575	0/0:18,0:18:54:0,54,552	1/1:0,18:18:54:558,54,0	0/0:11,0:11:27:0,27,307	1/1:0,2:2:6:62,6,0	0/1:5,2:7:48:48,0,138	./.:.:.:.:.	1/1:0,5:5:12:140,12,0	0/0:2,0:2:6:0,6,61	1/1:0,5:5:15:154,15,0	0/0:7,0:7:21:0,21,212	1/1:0,5:5:15:150,15,0	0/0:2,0:2:6:0,6,59	0/0:3,0:3:9:0,9,97	0/0:3,0:3:9:0,9,89	0/0:6,0:6:18:0,18,183	0/0:1,0:1:3:0,3,31	0/0:5,0:5:15:0,15,149	0/0:3,0:3:9:0,9,91	0/0:1,0:1:3:0,3,30	0/0:10,0:10:30:0,30,308	1/1:0,3:3:9:96,9,0	1/1:0,3:3:9:96,9,0	0/0:1,0:1:3:0,3,34	1/1:0,2:2:6:65,6,0	0/0:4,0:4:12:0,12,120	./.:.:.:.:.	0/0:1,0:1:3:0,3,31	1/1:0,4:4:12:122,12,0	1/1:0,1:1:3:32,3,0	1/1:0,5:5:15:156,15,0	0/1:4,2:6:47:47,0,91	0/0:4,0:4:12:0,12,120	0/0:4,0:4:12:0,12,118	0/0:2,0:2:6:0,6,61	1/1:0,2:2:6:63,6,0	0/0:4,0:4:12:0,12,126	1/1:0,1:1:3:32,3,0	1/1:0,4:4:12:125,12,0	0/0:3,0:3:9:0,9,91	0/0:5,0:5:15:0,15,161	1/1:0,2:2:6:63,6,0	1/1:0,2:2:6:61,6,0	0/0:6,0:6:18:0,18,189	0/0:4,0:4:12:0,12,122	0/1:1,5:6:14:132,0,14	0/0:7,0:7:21:0,21,223	0/0:2,0:2:6:0,6,59	0/0:2,0:2:6:0,6,64	1/1:0,6:6:18:195,18,0	0/0:3,0:3:9:0,9,89	./.:.:.:.:.	1/1:0,4:4:12:129,12,0	0/1:3,2:5:52:52,0,80	0/0:3,0:3:9:0,9,90	1/1:0,4:4:12:122,12,0	./.:.:.:.:.	./.:.:.:.:.	1/1:0,5:5:15:158,15,0	./.:.:.:.:.	0/0:2,0:2:6:0,6,61	1/1:0,2:2:6:67,6,0	1/1:0,5:5:15:156,15,0	1/1:0,2:2:6:63,6,0	1/1:0,2:2:6:65,6,0	0/0:2,0:2:6:0,6,61	0/0:7,0:7:21:0,21,213	0/0:1,0:1:3:0,3,29	0/0:6,0:6:18:0,18,178	0/0:7,0:7:21:0,21,218	0/1:5,2:7:43:43,0,129	0/0:4,0:4:12:0,12,126	0/0:4,0:4:12:0,12,128	0/0:4,0:4:12:0,12,124	0/0:1,0:1:3:0,3,31	1/1:0,6:6:18:184,18,0	1/1:0,1:1:3:32,3,0	./.:.:.:.:.	0/0:5,0:5:12:0,12,136	0/1:1,5:6:13:142,0,13	1/1:0,2:2:3:32,3,0	1/1:0,6:6:18:185,18,0	1/1:0,1:1:3:32,3,0	1/1:0,3:3:9:92,9,0	1/1:0,3:3:9:92,9,0	0/0:3,0:3:9:0,9,92	0/0:5,0:5:15:0,15,153	0/0:8,0:8:12:0,12,179	0/0:7,0:7:12:0,12,164	./.:.:.:.:.	0/0:6,0:6:9:0,9,134	0/0:6,0:6:9:0,9,134	0/0:6,0:6:9:0,9,134	./.:.:.:.:.	0/0:26,0:26:78:0,78,894
chr0	98690314	.	C	A	2678.7	.	AC=43;AF=0.165;AN=260;BaseQRankSum=-2.263;DP=881;Dels=0.00;FS=1.259;HaplotypeScore=0.0656;InbreedingCoeff=0.6268;MLEAC=37;MLEAF=0.142;MQ=59.72;MQ0=0;MQRankSum=0.776;QD=22.89;ReadPosRankSum=0.058	GT:AD:DP:GQ:PL	0/0:58,0:58:99:0,174,1859	0/0:13,0:13:39:0,39,419	0/0:20,0:20:60:0,60,627	0/0:42,0:42:99:0,123,1304	1/1:0,10:10:30:315,30,0	0/0:16,0:16:48:0,48,505	1/1:0,10:10:30:310,30,0	0/0:2,0:2:6:0,6,65	0/1:3,1:4:21:21,0,85	0/0:15,0:15:45:0,45,479	0/0:4,0:4:12:0,12,130	0/0:11,0:12:33:0,33,348	0/0:8,0:8:24:0,24,251	1/1:0,3:3:9:93,9,0	0/0:15,0:15:45:0,45,475	0/0:18,0:18:54:0,54,561	0/0:17,0:17:45:0,45,491	0/1:7,1:8:8:8,0,199	0/0:6,0:6:15:0,15,174	0/0:5,0:5:15:0,15,156	0/0:5,0:5:15:0,15,164	0/0:17,0:17:45:0,45,513	0/0:19,0:19:57:0,57,593	0/0:21,0:21:60:0,60,654	0/0:5,0:5:15:0,15,163	0/0:10,0:10:30:0,30,303	1/1:0,8:8:24:242,24,0	0/0:5,0:5:15:0,15,163	0/0:3,0:3:9:0,9,97	0/0:18,0:18:54:0,54,577	0/0:5,0:5:15:0,15,162	0/0:6,0:6:15:0,15,166	0/0:11,0:11:30:0,30,325	0/0:3,0:3:9:0,9,103	0/0:9,0:9:27:0,27,284	1/1:0,4:4:12:123,12,0	0/0:19,0:19:54:0,54,570	0/0:6,0:6:18:0,18,193	0/0:12,0:12:30:0,30,342	0/0:2,0:2:6:0,6,66	0/0:4,0:4:12:0,12,131	1/1:0,8:8:24:245,24,0	0/0:12,0:12:33:0,33,363	0/0:13,0:13:39:0,39,409	0/0:6,0:6:18:0,18,187	0/0:14,0:14:42:0,42,446	0/0:11,0:11:30:0,30,332	0/0:10,0:10:30:0,30,329	0/0:3,0:3:9:0,9,97	1/1:0,3:3:9:95,9,0	0/0:7,0:7:18:0,18,205	1/1:0,2:2:6:63,6,0	0/0:6,0:6:18:0,18,193	1/1:0,3:3:9:93,9,0	./.:.:.:.:.	0/0:4,0:4:12:0,12,128	0/0:6,0:6:18:0,18,187	0/0:7,0:7:21:0,21,228	0/0:1,0:1:3:0,3,34	0/0:4,0:4:12:0,12,126	0/0:5,0:5:15:0,15,151	0/0:4,0:4:12:0,12,131	0/0:7,0:7:18:0,18,203	1/1:0,6:6:18:193,18,0	1/1:0,5:5:15:158,15,0	0/0:1,0:1:3:0,3,31	1/1:0,6:6:18:186,18,0	0/0:4,0:4:12:0,12,126	0/0:6,0:6:15:0,15,165	0/0:2,0:2:6:0,6,61	1/1:0,1:1:3:32,3,0	./.:.:.:.:.	0/0:1,0:1:3:0,3,32	0/0:4,0:4:9:0,9,106	0/0:6,0:6:18:0,18,186	0/0:2,0:2:6:0,6,61	0/0:3,0:3:9:0,9,95	0/0:5,0:5:15:0,15,149	./.:.:.:.:.	0/0:5,0:5:9:0,9,123	0/0:1,0:1:3:0,3,32	0/0:2,0:2:6:0,6,62	0/0:3,0:3:9:0,9,98	0/0:2,0:2:6:0,6,65	0/0:6,0:6:18:0,18,191	0/0:9,0:9:27:0,27,293	0/0:2,0:2:6:0,6,59	1/1:0,8:8:24:243,24,0	0/0:2,0:2:6:0,6,63	0/0:4,0:4:12:0,12,130	0/0:1,0:1:3:0,3,33	1/1:0,2:2:6:59,6,0	0/0:3,0:3:6:0,6,78	./.:.:.:.:.	1/1:0,6:6:18:184,18,0	1/1:0,2:2:6:65,6,0	0/0:4,0:4:12:0,12,125	1/1:0,1:1:3:33,3,0	0/0:5,0:5:15:0,15,158	1/1:0,1:1:3:31,3,0	1/1:1,10:11:2:289,2,0	./.:.:.:.:.	0/0:1,0:1:3:0,3,32	0/0:4,0:4:12:0,12,131	0/0:1,0:1:3:0,3,32	0/0:6,0:6:18:0,18,195	0/0:6,0:6:18:0,18,191	0/0:5,0:5:15:0,15,157	0/0:4,0:4:12:0,12,126	0/0:2,0:2:6:0,6,65	0/0:3,0:3:9:0,9,89	0/0:4,0:4:12:0,12,130	0/1:4,1:5:16:16,0,108	0/0:2,0:2:6:0,6,65	0/0:8,0:8:24:0,24,249	0/0:3,0:3:9:0,9,99	0/0:1,0:1:3:0,3,31	0/0:3,0:3:9:0,9,99	0/0:3,0:3:9:0,9,89	0/0:3,0:3:9:0,9,94	0/0:2,0:2:3:0,3,45	0/0:6,0:6:18:0,18,193	0/0:3,0:3:9:0,9,90	0/0:3,0:3:9:0,9,97	0/0:4,0:4:12:0,12,122	0/0:3,0:3:9:0,9,96	0/0:2,0:2:6:0,6,69	0/0:4,0:4:12:0,12,126	0/0:4,0:4:6:0,6,89	0/0:2,0:2:3:0,3,45	0/0:6,0:6:12:0,12,151	./.:.:.:.:.	0/0:2,0:2:3:0,3,45	0/0:2,0:2:3:0,3,45	0/0:5,0:5:9:0,9,120	./.:.:.:.:.	0/0:22,0:22:66:0,66,744
chr0	98690482	.	G	A	1493.52	.	AC=25;AF=0.095;AN=262;BaseQRankSum=-0.971;DP=980;Dels=0.00;FS=3.837;HaplotypeScore=0.1326;InbreedingCoeff=0.5391;MLEAC=20;MLEAF=0.076;MQ=59.66;MQ0=0;MQRankSum=-1.579;QD=21.34;ReadPosRankSum=-2.272	GT:AD:DP:GQ:PL	0/0:63,0:63:99:0,189,2010	0/0:14,0:14:42:0,42,448	0/0:11,0:11:30:0,30,338	0/0:47,0:47:99:0,141,1484	0/0:11,0:11:33:0,33,356	0/0:13,0:13:36:0,36,409	1/1:0,12:12:36:374,36,0	0/0:9,0:9:27:0,27,288	0/0:6,0:6:18:0,18,190	0/0:17,0:17:51:0,51,538	0/0:6,0:6:18:0,18,191	0/0:16,0:16:45:0,45,484	0/0:13,0:13:39:0,39,415	1/1:0,3:3:9:89,9,0	0/0:16,0:16:48:0,48,500	0/0:20,0:20:60:0,60,646	0/0:20,0:20:51:0,51,579	0/1:7,1:8:6:6,0,199	0/0:9,0:9:24:0,24,275	0/0:8,0:8:24:0,24,262	0/0:5,0:5:15:0,15,160	0/0:12,0:12:33:0,33,369	0/0:19,0:19:57:0,57,583	0/0:21,0:21:63:0,63,680	0/0:4,0:4:12:0,12,134	0/0:15,0:15:45:0,45,478	0/0:14,0:14:36:0,36,422	0/0:14,0:14:42:0,42,468	0/0:2,0:2:6:0,6,67	0/0:12,0:12:36:0,36,385	0/0:6,0:6:18:0,18,195	0/0:6,0:6:15:0,15,161	0/0:20,0:20:57:0,57,616	0/0:5,0:5:12:0,12,139	0/0:11,0:11:33:0,33,347	0/0:8,0:8:24:0,24,263	0/0:13,0:13:36:0,36,410	0/0:5,0:5:15:0,15,156	0/0:8,0:8:24:0,24,258	./.:.:.:.:.	0/0:2,0:2:6:0,6,71	1/1:0,13:13:36:395,36,0	0/0:10,0:10:30:0,30,321	0/0:19,0:19:51:0,51,562	0/0:11,0:11:30:0,30,337	0/0:24,0:24:63:0,63,715	0/0:14,0:14:36:0,36,410	0/0:7,0:7:21:0,21,226	0/0:3,0:3:9:0,9,97	0/0:4,0:4:12:0,12,128	0/0:2,0:2:6:0,6,67	0/0:4,0:4:12:0,12,126	0/0:4,0:4:9:0,9,101	0/0:3,0:3:9:0,9,95	0/0:7,0:7:15:0,15,184	0/0:9,0:9:27:0,27,284	0/0:5,0:5:15:0,15,154	0/0:5,0:5:15:0,15,158	0/0:2,0:2:6:0,6,66	0/0:7,0:7:21:0,21,223	0/0:2,0:2:6:0,6,67	0/0:4,0:4:12:0,12,126	0/0:12,0:12:33:0,33,354	1/1:0,6:6:15:169,15,0	1/1:0,6:6:18:184,18,0	0/0:2,0:2:6:0,6,61	1/1:0,2:2:6:61,6,0	0/0:5,0:5:15:0,15,158	0/0:9,0:9:27:0,27,285	0/0:2,0:2:6:0,6,62	./.:.:.:.:.	0/0:5,0:5:12:0,12,144	./.:.:.:.:.	0/0:4,0:4:12:0,12,122	0/0:5,0:5:15:0,15,162	0/0:4,0:4:12:0,12,128	./.:.:.:.:.	0/0:1,0:1:3:0,3,32	0/0:1,0:1:3:0,3,33	0/0:5,0:5:12:0,12,139	0/0:1,0:1:3:0,3,30	0/0:3,0:3:9:0,9,96	0/0:5,0:5:15:0,15,159	0/0:2,0:2:6:0,6,67	0/0:2,0:2:6:0,6,58	0/0:3,0:3:9:0,9,100	0/0:4,0:4:12:0,12,130	0/0:6,0:6:15:0,15,157	0/0:2,0:2:6:0,6,67	0/0:5,0:5:15:0,15,157	0/0:2,0:2:6:0,6,60	1/1:0,1:1:3:33,3,0	0/0:5,0:5:15:0,15,164	1/1:0,3:3:9:95,9,0	1/1:0,2:2:6:63,6,0	0/1:1,3:4:20:82,0,20	0/0:1,0:1:3:0,3,33	1/1:0,3:3:9:91,9,0	0/1:2,2:4:49:49,0,51	1/1:0,3:3:9:97,9,0	0/0:8,0:8:24:0,24,259	./.:.:.:.:.	0/0:1,0:1:3:0,3,31	0/0:3,0:3:9:0,9,96	0/0:3,0:3:9:0,9,97	0/0:5,0:5:15:0,15,161	0/0:3,0:3:9:0,9,97	0/0:7,0:7:21:0,21,216	0/0:6,0:6:18:0,18,187	0/0:4,0:4:12:0,12,126	0/0:4,0:4:12:0,12,118	0/0:6,0:6:18:0,18,192	0/0:11,0:11:33:0,33,337	0/0:4,0:4:12:0,12,136	0/0:5,0:5:15:0,15,155	0/0:2,0:2:6:0,6,59	0/0:1,0:1:3:0,3,30	0/0:4,0:4:12:0,12,129	0/0:5,0:5:15:0,15,159	0/0:7,0:7:18:0,18,211	0/0:2,0:2:6:0,6,66	0/0:3,0:3:9:0,9,95	0/0:6,0:6:18:0,18,193	0/0:4,0:4:12:0,12,133	0/0:6,0:6:18:0,18,193	0/0:1,0:1:3:0,3,34	0/0:7,0:7:21:0,21,217	0/0:5,0:5:15:0,15,167	0/0:1,0:1:3:0,3,31	0/0:2,0:2:3:0,3,45	0/0:4,0:4:6:0,6,89	./.:.:.:.:.	0/0:2,0:2:3:0,3,45	0/0:2,0:2:3:0,3,45	0/0:10,0:10:15:0,15,185	0/0:3,0:3:9:0,9,88	0/0:20,0:20:60:0,60,676
chr0	98690651	.	G	A	914.44	.	AC=16;AF=0.061;AN=264;BaseQRankSum=-0.684;DP=1073;Dels=0.00;FS=0.616;HaplotypeScore=0.0859;InbreedingCoeff=0.4211;MLEAC=12;MLEAF=0.045;MQ=59.68;MQ0=1;MQRankSum=-0.720;QD=20.32;ReadPosRankSum=-1.763	GT:AD:DP:GQ:PL	0/0:74,0:74:99:0,223,2363	0/0:20,0:20:57:0,57,598	0/0:23,0:23:63:0,63,682	0/0:49,0:49:99:0,147,1484	0/0:13,0:13:39:0,39,402	0/0:19,0:19:57:0,57,591	0/0:14,0:14:42:0,42,421	0/0:2,0:2:6:0,6,61	0/0:4,0:4:12:0,12,125	0/0:20,0:20:54:0,54,572	0/0:2,0:2:6:0,6,65	0/0:19,0:19:57:0,57,597	0/0:5,0:5:15:0,15,159	0/0:3,0:3:9:0,9,91	0/0:17,0:17:51:0,51,531	0/0:23,0:23:63:0,63,662	0/0:17,0:17:51:0,51,520	0/0:9,0:9:27:0,27,289	0/0:7,0:7:21:0,21,214	0/0:18,0:18:48:0,48,514	0/0:5,0:5:15:0,15,160	0/0:20,0:20:60:0,60,604	0/0:15,0:15:39:0,39,428	0/0:25,0:25:72:0,72,768	0/0:5,0:5:15:0,15,159	0/0:18,0:18:51:0,51,528	0/0:22,0:22:54:0,54,603	0/0:10,0:10:30:0,30,326	0/0:3,0:3:9:0,9,97	0/0:21,0:21:57:0,57,626	0/0:7,1:8:21:0,21,227	0/0:5,0:5:15:0,15,158	0/0:32,0:32:96:0,96,977	0/0:2,0:2:6:0,6,59	0/0:21,0:21:63:0,63,655	0/0:3,0:3:9:0,9,95	0/0:31,0:31:87:0,87,920	0/0:15,0:15:45:0,45,448	0/0:10,0:10:30:0,30,310	0/0:5,0:5:15:0,15,145	./.:.:.:.:.	0/0:15,0:15:45:0,45,462	0/0:14,0:14:42:0,42,419	1/1:0,13:13:39:411,39,0	0/0:22,0:22:66:0,66,667	0/0:14,0:14:42:0,42,439	0/0:7,0:7:21:0,21,225	0/0:8,0:8:24:0,24,250	0/0:2,0:2:6:0,6,63	0/0:5,0:5:15:0,15,149	./.:.:.:.:.	0/0:7,0:7:21:0,21,222	0/0:6,0:6:15:0,15,167	0/0:2,0:2:6:0,6,61	1/1:0,1:1:3:31,3,0	0/0:1,0:1:3:0,3,30	1/1:0,5:5:15:162,15,0	1/1:0,5:5:15:156,15,0	0/0:3,0:3:9:0,9,93	1/1:0,3:3:9:94,9,0	0/0:2,0:2:6:0,6,65	0/0:1,0:1:3:0,3,27	0/0:8,0:8:24:0,24,245	0/0:1,0:1:3:0,3,31	0/0:3,0:3:9:0,9,88	0/0:6,0:6:15:0,15,173	0/0:3,0:3:9:0,9,94	0/0:4,0:4:12:0,12,119	0/0:4,0:4:12:0,12,122	0/0:9,0:9:27:0,27,281	0/0:3,0:3:9:0,9,95	0/0:1,0:1:3:0,3,32	0/0:4,0:4:12:0,12,126	0/1:3,3:6:51:80,0,51	1/1:0,1:1:3:32,3,0	0/0:4,0:4:12:0,12,128	0/0:1,0:1:3:0,3,31	0/0:2,0:2:6:0,6,63	0/0:2,0:2:6:0,6,59	0/0:5,0:5:12:0,12,141	0/0:1,0:1:3:0,3,30	0/0:3,0:3:9:0,9,94	0/0:6,0:6:18:0,18,199	0/0:2,0:2:6:0,6,63	0/0:4,0:4:12:0,12,126	0/0:7,0:7:21:0,21,205	0/0:7,0:7:21:0,21,222	0/0:6,0:6:15:0,15,155	0/0:5,0:5:15:0,15,161	0/0:6,0:6:18:0,18,185	0/0:1,0:1:3:0,3,31	0/0:3,0:3:9:0,9,93	0/0:4,0:4:12:0,12,124	0/0:1,0:1:3:0,3,30	0/0:4,0:4:12:0,12,130	0/0:2,0:2:6:0,6,57	0/0:3,0:3:9:0,9,92	0/0:4,0:4:12:0,12,126	0/0:2,0:2:6:0,6,61	0/0:1,0:1:3:0,3,32	0/0:9,0:9:27:0,27,282	0/0:2,0:2:6:0,6,57	0/0:2,0:2:6:0,6,64	0/0:7,0:7:21:0,21,225	./.:.:.:.:.	0/0:6,0:6:18:0,18,183	0/0:8,0:8:24:0,24,243	0/0:4,0:4:12:0,12,121	0/0:3,0:3:9:0,9,96	./.:.:.:.:.	0/0:4,0:4:12:0,12,124	0/0:3,0:3:9:0,9,97	0/0:5,0:5:15:0,15,156	0/0:4,0:4:12:0,12,117	0/0:4,0:4:12:0,12,124	0/0:4,0:4:12:0,12,119	0/0:2,0:2:6:0,6,61	0/0:7,0:7:21:0,21,215	0/0:4,0:4:12:0,12,126	0/0:6,0:6:18:0,18,188	0/1:5,1:6:13:13,0,140	1/1:0,5:5:15:153,15,0	0/0:7,0:7:21:0,21,222	0/0:5,0:5:15:0,15,154	0/0:3,0:3:9:0,9,95	0/0:2,0:2:6:0,6,66	0/0:2,0:2:6:0,6,61	0/0:3,0:3:9:0,9,95	0/0:3,0:3:9:0,9,96	./.:.:.:.:.	0/0:2,0:2:3:0,3,45	0/0:4,0:4:6:0,6,89	0/0:4,0:4:9:0,9,107	0/0:4,0:4:6:0,6,89	0/0:2,0:2:3:0,3,44	0/0:5,0:5:12:0,12,129	0/0:22,0:22:66:0,66,723
chr0	98690708	.	T	C	9994.12	.	AC=95;AF=0.374;AN=254;BaseQRankSum=6.312;DP=1029;Dels=0.00;FS=1.306;HaplotypeScore=0.0912;InbreedingCoeff=0.7218;MLEAC=93;MLEAF=0.366;MQ=59.65;MQ0=0;MQRankSum=1.536;QD=27.38;ReadPosRankSum=-1.352	GT:AD:DP:GQ:PL	0/0:60,0:60:99:0,180,1859	0/0:18,0:18:54:0,54,543	1/1:0,15:15:45:484,45,0	0/0:42,0:42:99:0,126,1285	1/1:0,17:17:51:542,51,0	1/1:0,24:24:72:734,72,0	1/1:0,18:18:54:570,54,0	0/0:2,0:2:6:0,6,69	0/1:1,5:6:15:144,0,15	0/0:16,0:16:48:0,48,478	0/0:3,0:3:9:0,9,92	0/0:20,0:20:57:0,57,589	0/0:10,0:10:30:0,30,306	1/1:0,1:1:3:35,3,0	0/0:15,0:15:45:0,45,451	0/0:20,0:20:57:0,57,591	0/0:16,0:16:48:0,48,484	0/0:7,0:7:21:0,21,205	1/1:0,10:10:30:309,30,0	1/1:0,14:14:36:384,36,0	0/0:4,0:4:12:0,12,126	1/1:0,16:16:45:479,45,0	1/1:0,20:20:54:601,54,0	0/0:19,0:19:57:0,57,593	0/0:5,0:5:15:0,15,148	0/0:12,0:12:36:0,36,363	1/1:0,14:14:42:448,42,0	0/0:11,0:11:33:0,33,344	0/0:2,0:2:6:0,6,63	0/0:22,0:22:66:0,66,675	0/0:5,0:5:15:0,15,157	0/0:6,0:6:18:0,18,197	0/0:33,0:33:99:0,99,991	0/0:5,0:5:15:0,15,159	0/0:23,0:23:69:0,69,692	1/1:0,6:6:18:198,18,0	0/0:16,0:16:48:0,48,492	0/0:15,0:15:42:0,42,440	0/0:9,0:9:27:0,27,275	0/0:3,0:3:9:0,9,99	0/0:2,0:2:6:0,6,62	1/1:0,15:15:45:480,45,0	0/0:7,0:7:21:0,21,215	0/0:11,0:11:33:0,33,332	1/1:0,16:16:48:512,48,0	0/0:13,0:13:39:0,39,398	1/1:0,12:12:36:383,36,0	0/1:5,1:6:15:15,0,138	0/0:2,0:2:6:0,6,61	1/1:0,4:4:12:124,12,0	0/0:1,0:1:3:0,3,29	1/1:0,5:5:12:141,12,0	0/0:8,0:8:21:0,21,227	./.:.:.:.:.	0/0:3,0:3:9:0,9,87	0/0:10,0:10:30:0,30,295	0/0:4,0:4:12:0,12,118	0/0:2,0:2:6:0,6,64	0/0:6,0:6:18:0,18,181	0/0:7,0:7:18:0,18,197	./.:.:.:.:.	./.:.:.:.:.	0/0:3,0:3:9:0,9,92	1/1:0,2:2:6:61,6,0	1/1:0,3:3:9:94,9,0	0/0:3,0:3:6:0,6,73	1/1:0,3:3:9:95,9,0	0/0:6,0:6:18:0,18,174	0/0:2,0:2:6:0,6,60	0/0:6,0:6:18:0,18,179	./.:.:.:.:.	1/1:0,3:3:9:94,9,0	1/1:0,3:3:9:93,9,0	0/1:6,4:10:96:96,0,150	0/0:2,0:2:6:0,6,62	0/0:4,0:4:12:0,12,120	0/0:1,0:1:3:0,3,30	1/1:0,3:3:9:94,9,0	./.:.:.:.:.	1/1:0,6:6:18:192,18,0	./.:.:.:.:.	0/0:2,0:2:6:0,6,57	0/0:6,0:6:18:0,18,184	1/1:0,1:1:3:34,3,0	1/1:0,6:6:18:185,18,0	0/0:4,0:4:12:0,12,129	0/0:3,0:3:9:0,9,86	0/1:2,5:7:40:141,0,40	0/0:11,0:11:33:0,33,339	0/0:7,0:7:21:0,21,218	./.:.:.:.:.	1/1:0,2:2:6:61,6,0	0/0:5,0:5:15:0,15,154	1/1:0,1:1:3:32,3,0	1/1:0,7:7:21:212,21,0	0/1:3,1:4:20:20,0,77	0/0:8,0:8:24:0,24,252	1/1:0,3:3:9:97,9,0	0/1:1,2:3:21:60,0,21	1/1:0,3:3:9:92,9,0	1/1:0,9:9:27:299,27,0	1/1:0,1:1:3:30,3,0	./.:.:.:.:.	1/1:0,5:5:12:140,12,0	1/1:0,1:1:3:29,3,0	1/1:0,9:9:27:286,27,0	1/1:0,7:7:21:230,21,0	0/0:4,0:4:12:0,12,126	0/0:4,0:4:12:0,12,125	./.:.:.:.:.	0/0:6,0:6:18:0,18,172	0/0:4,0:4:12:0,12,125	0/1:3,2:5:45:45,0,71	0/0:2,0:2:6:0,6,59	0/0:2,0:2:6:0,6,59	0/0:6,0:6:18:0,18,180	./.:.:.:.:.	1/1:0,8:8:24:252,24,0	1/1:0,6:6:18:191,18,0	1/1:0,5:5:15:156,15,0	0/0:6,0:6:18:0,18,179	0/0:4,0:4:9:0,9,91	1/1:0,9:9:27:288,27,0	1/1:0,4:4:12:124,12,0	1/1:0,3:3:9:96,9,0	1/1:0,2:2:6:62,6,0	1/1:0,2:2:6:63,6,0	0/0:2,0:2:6:0,6,61	0/0:2,0:2:6:0,6,59	0/0:2,0:2:3:0,3,45	0/0:6,0:6:12:0,12,142	0/0:4,0:4:6:0,6,89	0/0:2,0:2:6:0,6,61	0/0:4,0:4:6:0,6,89	0/0:2,0:2:3:0,3,45	0/0:7,0:7:12:0,12,165	0/0:27,0:27:81:0,81,903
chr0	98690789	.	G	A	9790.94	.	AC=103;AF=0.390;AN=264;BaseQRankSum=-4.019;DP=1021;Dels=0.00;FS=12.611;HaplotypeScore=0.0437;InbreedingCoeff=0.6374;MLEAC=102;MLEAF=0.386;MQ=59.46;MQ0=0;MQRankSum=0.993;QD=25.83;ReadPosRankSum=-1.755	GT:AD:DP:GQ:PL	0/0:61,0:61:99:0,183,1966	0/0:24,0:24:72:0,72,767	1/1:0,13:13:39:400,39,0	0/0:40,0:40:99:0,120,1258	1/1:0,13:13:36:386,36,0	1/1:0,24:24:72:736,72,0	1/1:0,21:21:60:631,60,0	0/0:5,0:5:15:0,15,156	0/1:2,3:5:44:83,0,44	0/0:13,0:13:39:0,39,409	0/0:3,0:3:9:0,9,96	0/0:11,0:11:33:0,33,346	0/0:14,0:14:39:0,39,426	0/1:1,1:2:27:27,0,28	0/0:9,0:9:27:0,27,280	0/0:27,0:27:75:0,75,813	0/0:25,0:25:75:0,75,793	0/1:2,1:3:21:21,0,58	1/1:0,10:10:30:318,30,0	1/1:0,14:14:39:417,39,0	0/0:6,0:6:18:0,18,202	1/1:0,21:21:60:635,60,0	1/1:0,24:24:72:734,72,0	0/0:24,0:24:69:0,69,739	0/0:3,0:3:9:0,9,107	0/0:16,0:16:42:0,42,468	1/1:0,10:10:30:306,30,0	0/0:5,0:5:15:0,15,170	0/0:1,0:1:3:0,3,34	0/0:27,0:27:75:0,75,820	0/1:3,1:4:22:22,0,83	0/0:5,0:5:15:0,15,166	0/0:31,0:31:93:0,93,988	0/1:3,2:5:41:41,0,80	0/0:10,0:10:30:0,30,321	1/1:0,1:1:3:32,3,0	0/0:19,0:19:51:0,51,575	0/0:13,0:13:39:0,39,408	0/0:5,0:5:15:0,15,156	./.:.:.:.:.	0/0:3,0:3:9:0,9,95	1/1:0,14:14:42:435,42,0	0/0:16,0:16:45:0,45,484	0/0:11,0:11:33:0,33,354	1/1:0,21:21:57:617,57,0	0/0:24,0:24:60:0,60,685	1/1:0,7:7:18:198,18,0	0/1:6,1:7:14:14,0,145	./.:.:.:.:.	1/1:0,4:4:12:114,12,0	0/0:1,0:1:3:0,3,32	1/1:0,1:1:3:31,3,0	0/0:4,0:4:12:0,12,126	1/1:0,5:5:15:159,15,0	0/0:5,0:5:15:0,15,153	0/0:4,0:4:12:0,12,121	0/0:3,0:3:9:0,9,95	0/0:8,0:8:24:0,24,252	0/0:1,0:1:3:0,3,33	0/0:3,0:3:9:0,9,95	0/0:2,0:2:6:0,6,64	0/0:8,0:8:18:0,18,215	0/0:5,0:5:15:0,15,155	1/1:0,4:4:12:129,12,0	1/1:0,4:4:12:130,12,0	0/0:2,0:2:6:0,6,59	1/1:0,5:5:15:162,15,0	0/0:5,0:5:15:0,15,156	0/0:2,0:2:6:0,6,61	0/0:2,0:2:6:0,6,64	1/1:0,1:1:3:31,3,0	1/1:0,5:5:12:136,12,0	1/1:0,4:4:12:122,12,0	0/1:2,5:7:39:138,0,39	0/0:1,0:1:3:0,3,32	./.:.:.:.:.	0/0:2,0:2:6:0,6,65	1/1:0,3:3:9:95,9,0	0/0:3,0:3:9:0,9,92	1/1:0,4:4:9:111,9,0	1/1:0,4:4:12:122,12,0	0/0:1,0:1:3:0,3,31	0/0:4,0:4:12:0,12,129	1/1:0,2:2:6:64,6,0	1/1:0,2:2:6:63,6,0	0/0:3,0:3:9:0,9,97	0/0:1,0:1:3:0,3,32	1/1:0,3:3:9:90,9,0	0/0:7,0:7:18:0,18,205	0/0:2,0:2:6:0,6,65	0/0:3,0:3:9:0,9,96	1/1:0,7:7:21:221,21,0	0/0:3,0:3:6:0,6,76	1/1:0,1:1:3:29,3,0	1/1:0,3:3:9:97,9,0	0/0:1,0:1:3:0,3,30	0/0:6,0:6:18:0,18,193	1/1:0,2:2:6:63,6,0	0/1:2,3:5:50:77,0,50	1/1:0,1:1:3:32,3,0	1/1:0,7:7:21:213,21,0	1/1:0,1:1:3:34,3,0	0/0:1,0:1:3:0,3,33	1/1:0,2:2:6:61,6,0	1/1:0,2:2:6:61,6,0	1/1:0,8:8:21:214,21,0	0/1:1,5:6:14:139,0,14	0/0:4,0:4:12:0,12,128	0/0:7,0:7:21:0,21,221	0/0:5,0:5:15:0,15,156	0/0:5,0:5:15:0,15,156	0/0:7,0:7:21:0,21,229	0/1:6,3:9:69:69,0,160	0/0:5,0:5:15:0,15,159	0/0:3,0:3:9:0,9,94	0/0:5,0:5:15:0,15,146	0/0:2,0:2:6:0,6,65	1/1:0,4:4:12:124,12,0	1/1:0,3:3:9:97,9,0	1/1:0,7:7:21:219,21,0	0/0:5,0:5:15:0,15,161	0/1:3,2:5:49:49,0,64	1/1:0,9:9:24:263,24,0	1/1:0,5:5:15:152,15,0	1/1:0,12:12:36:372,36,0	1/1:0,2:2:6:61,6,0	1/1:0,1:1:3:32,3,0	0/0:2,0:2:6:0,6,64	0/0:1,0:1:3:0,3,32	./.:.:.:.:.	0/0:6,0:6:12:0,12,153	0/0:6,0:6:9:0,9,134	0/0:2,0:2:6:0,6,64	0/0:2,0:2:3:0,3,45	./.:.:.:.:.	0/0:3,0:3:6:0,6,76	0/0:28,0:28:84:0,84,950
chr0	98691321	.	G	A	7511.42	.	AC=101;AF=0.383;AN=264;BaseQRankSum=1.093;DP=926;Dels=0.00;FS=0.826;HaplotypeScore=0.0680;InbreedingCoeff=0.6753;MLEAC=97;MLEAF=0.367;MQ=59.38;MQ0=1;MQRankSum=0.367;QD=24.55;ReadPosRankSum=-1.083	GT:AD:DP:GQ:PL	0/0:43,0:43:99:0,129,1333	0/0:22,0:22:60:0,60,647	1/1:0,20:20:57:589,57,0	0/0:60,0:60:99:0,180,1767	1/1:0,8:8:24:245,24,0	1/1:0,14:14:42:428,42,0	1/1:0,16:16:45:478,45,0	0/0:2,0:2:6:0,6,67	1/1:0,2:2:6:61,6,0	0/0:17,0:17:51:0,51,503	0/0:2,0:2:6:0,6,57	0/0:12,0:12:36:0,36,366	0/0:11,0:11:33:0,33,340	0/1:1,4:5:15:109,0,15	0/0:9,0:9:21:0,21,239	0/0:15,0:15:45:0,45,455	0/0:13,0:13:36:0,36,373	0/1:2,4:6:41:106,0,41	1/1:0,11:11:33:333,33,0	1/1:0,1:1:3:31,3,0	0/0:3,0:3:9:0,9,100	1/1:0,7:7:18:199,18,0	1/1:0,17:17:45:479,45,0	0/0:17,0:17:48:0,48,496	0/0:4,0:4:12:0,12,134	0/0:28,0:28:81:0,81,791	1/1:0,9:9:27:272,27,0	0/0:3,0:3:9:0,9,98	0/0:4,0:4:12:0,12,118	0/0:18,0:18:54:0,54,525	0/0:6,0:6:18:0,18,177	0/0:3,0:3:9:0,9,97	0/0:14,0:14:42:0,42,428	0/0:2,0:2:6:0,6,67	0/0:8,0:8:24:0,24,241	1/1:0,1:1:3:28,3,0	0/0:25,0:25:75:0,75,768	0/0:10,0:10:30:0,30,307	0/0:8,0:8:24:0,24,239	0/0:1,0:1:3:0,3,31	0/0:2,0:2:6:0,6,64	1/1:0,9:9:27:269,27,0	0/0:11,0:11:30:0,30,310	0/0:13,0:13:39:0,39,393	1/1:0,17:17:45:487,45,0	0/0:24,0:24:72:0,72,699	1/1:0,16:16:42:461,42,0	0/0:4,0:4:12:0,12,131	0/0:2,0:2:6:0,6,59	1/1:0,4:4:12:125,12,0	0/0:3,0:3:9:0,9,89	1/1:0,1:1:3:29,3,0	0/0:8,0:8:24:0,24,249	1/1:0,3:3:9:94,9,0	0/0:2,0:2:6:0,6,60	0/0:2,0:2:6:0,6,59	0/0:5,0:5:15:0,15,149	0/0:8,0:8:24:0,24,246	./.:.:.:.:.	0/0:6,0:6:18:0,18,185	0/0:1,0:1:3:0,3,30	0/0:2,0:2:6:0,6,57	0/0:11,0:11:30:0,30,292	1/1:0,3:3:9:90,9,0	1/1:0,4:4:9:109,9,0	0/0:7,0:7:21:0,21,214	1/1:0,6:6:15:172,15,0	0/0:5,0:5:15:0,15,143	0/0:1,0:1:3:0,3,31	./.:.:.:.:.	1/1:0,1:1:3:32,3,0	1/1:0,1:1:3:32,3,0	1/1:0,2:2:6:61,6,0	0/0:1,0:1:3:0,3,30	0/0:6,0:6:18:0,18,180	0/0:4,0:4:12:0,12,122	0/0:2,0:2:6:0,6,63	./.:.:.:.:.	0/0:1,0:1:3:0,3,31	1/1:0,1:1:3:30,3,0	1/1:0,1:1:3:31,3,0	0/0:4,0:4:12:0,12,124	0/0:5,0:5:15:0,15,158	1/1:0,2:2:6:65,6,0	1/1:0,3:3:9:88,9,0	0/0:4,0:4:12:0,12,118	0/0:4,0:4:12:0,12,124	1/1:0,3:3:9:92,9,0	0/0:6,0:6:15:0,15,166	0/0:3,0:3:9:0,9,95	0/0:2,0:2:6:0,6,62	1/1:0,4:4:12:124,12,0	0/0:7,0:7:18:0,18,196	1/1:0,1:1:3:31,3,0	1/1:0,6:6:12:150,12,0	0/0:1,0:1:3:0,3,32	0/0:2,0:2:6:0,6,60	1/1:0,3:3:9:94,9,0	0/1:1,4:5:15:111,0,15	1/1:0,2:2:6:61,6,0	1/1:0,4:4:12:130,12,0	1/1:0,1:1:3:31,3,0	0/0:3,0:3:9:0,9,88	1/1:0,4:4:12:126,12,0	1/1:0,5:5:12:136,12,0	1/1:0,6:6:15:173,15,0	1/1:0,6:6:18:178,18,0	0/0:5,0:5:15:0,15,150	0/1:4,1:5:18:18,0,84	0/0:2,0:2:6:0,6,61	0/0:5,0:5:15:0,15,147	0/1:4,1:5:18:18,0,86	0/1:6,5:11:99:107,0,151	0/0:6,0:6:18:0,18,186	0/0:2,0:2:6:0,6,60	0/0:1,0:1:3:0,3,27	0/0:1,0:1:3:0,3,32	1/1:0,3:3:9:96,9,0	1/1:0,3:3:9:92,9,0	1/1:0,5:5:15:152,15,0	0/0:7,0:7:21:0,21,213	0/1:9,3:12:56:56,0,238	1/1:0,8:8:24:252,24,0	1/1:0,5:5:12:137,12,0	1/1:0,4:4:12:122,12,0	1/1:0,3:3:9:91,9,0	1/1:0,1:1:3:30,3,0	0/0:2,0:2:6:0,6,65	0/0:6,0:6:18:0,18,183	./.:.:.:.:.	0/0:10,0:10:21:0,21,256	./.:.:.:.:.	0/0:6,0:6:9:0,9,134	0/0:6,0:6:12:0,12,149	0/0:1,0:1:3:0,3,30	0/0:2,0:2:3:0,3,45	0/0:26,0:26:78:0,78,824
chr0	98691552	.	T	C	7495.7	.	AC=102;AF=0.386;AN=264;BaseQRankSum=-1.413;DP=888;Dels=0.00;FS=1.821;HaplotypeScore=0.0972;InbreedingCoeff=0.7056;MLEAC=98;MLEAF=0.371;MQ=59.76;MQ0=1;MQRankSum=-0.394;QD=25.50;ReadPosRankSum=-1.184	GT:AD:DP:GQ:PL	0/0:57,0:57:99:0,171,1718	0/0:10,0:10:30:0,30,306	1/1:0,17:17:51:520,51,0	0/0:39,0:39:99:0,117,1170	1/1:0,11:11:33:333,33,0	1/1:0,15:15:45:436,45,0	1/1:0,13:13:39:395,39,0	0/0:1,0:1:3:0,3,32	1/1:0,3:3:9:95,9,0	0/0:10,0:10:30:0,30,305	0/0:7,0:7:21:0,21,217	0/0:12,0:12:36:0,36,362	0/0:13,0:13:36:0,36,384	0/1:1,4:5:17:112,0,17	0/0:12,0:12:36:0,36,368	0/0:12,0:12:33:0,33,345	0/0:15,0:15:45:0,45,458	0/1:2,2:4:51:51,0,51	1/1:0,9:9:24:244,24,0	1/1:0,8:8:21:233,21,0	0/0:3,0:3:9:0,9,90	1/1:0,12:12:36:358,36,0	1/1:0,12:12:33:355,33,0	0/0:14,0:14:42:0,42,422	0/0:1,0:1:3:0,3,32	0/0:11,0:11:33:0,33,326	1/1:0,12:12:36:360,36,0	0/0:4,0:4:12:0,12,126	0/0:1,0:1:3:0,3,33	0/0:19,0:19:54:0,54,546	0/0:10,0:10:30:0,30,310	0/0:1,0:1:3:0,3,32	0/0:19,0:19:57:0,57,560	0/0:3,0:3:9:0,9,95	0/0:17,0:17:48:0,48,499	1/1:0,4:4:12:126,12,0	0/0:19,0:19:57:0,57,576	0/0:13,0:13:39:0,39,381	0/0:14,0:14:39:0,39,396	0/1:1,1:2:17:17,0,25	0/0:8,0:8:24:0,24,251	1/1:0,13:13:39:392,39,0	0/0:7,0:7:21:0,21,208	0/0:18,0:18:54:0,54,556	1/1:0,10:10:30:300,30,0	0/0:15,0:15:45:0,45,449	1/1:0,10:10:24:277,24,0	0/0:5,0:5:15:0,15,163	0/0:1,0:1:3:0,3,30	1/1:0,3:3:9:89,9,0	0/0:3,0:3:9:0,9,88	1/1:0,3:3:9:93,9,0	0/0:5,0:5:15:0,15,155	1/1:0,2:2:6:57,6,0	0/0:5,0:5:15:0,15,149	0/0:3,0:3:9:0,9,92	0/0:2,0:2:6:0,6,57	0/0:5,0:5:15:0,15,151	./.:.:.:.:.	0/0:7,0:7:21:0,21,214	0/0:1,0:1:3:0,3,31	0/0:6,0:6:18:0,18,175	0/0:10,0:10:30:0,30,293	1/1:0,3:3:9:91,9,0	1/1:0,1:1:3:31,3,0	0/0:9,0:9:21:0,21,239	1/1:0,5:5:15:148,15,0	0/0:3,0:3:9:0,9,90	0/0:4,0:4:12:0,12,120	0/0:2,0:2:6:0,6,57	./.:.:.:.:.	1/1:0,6:6:18:184,18,0	1/1:0,3:3:9:89,9,0	0/0:2,0:2:6:0,6,64	0/0:4,0:4:12:0,12,118	./.:.:.:.:.	0/0:4,0:4:12:0,12,122	1/1:0,1:1:3:32,3,0	0/0:2,0:2:6:0,6,61	1/1:0,2:2:6:61,6,0	1/1:0,1:1:3:30,3,0	0/0:1,0:1:3:0,3,30	0/0:4,0:4:12:0,12,124	1/1:0,3:3:9:95,9,0	1/1:0,5:5:12:133,12,0	0/0:2,0:2:6:0,6,67	0/0:2,0:2:3:0,3,45	1/1:0,2:2:6:62,6,0	0/0:5,0:5:15:0,15,152	0/0:2,0:2:6:0,6,65	0/0:3,0:3:9:0,9,91	1/1:0,1:1:3:31,3,0	0/0:4,0:4:12:0,12,122	1/1:0,4:4:9:105,9,0	1/1:0,5:5:15:153,15,0	0/1:2,1:3:23:23,0,55	0/0:3,0:3:9:0,9,95	1/1:0,2:2:6:60,6,0	1/1:0,2:2:6:63,6,0	1/1:0,2:2:6:62,6,0	1/1:0,11:11:33:329,33,0	1/1:0,3:3:9:92,9,0	0/0:1,0:1:3:0,3,30	1/1:0,7:7:21:209,21,0	1/1:0,5:5:15:152,15,0	1/1:0,7:7:21:210,21,0	1/1:0,5:5:15:156,15,0	0/0:11,0:11:33:0,33,326	0/0:2,0:2:6:0,6,60	0/0:7,0:7:21:0,21,202	0/0:8,0:8:24:0,24,245	0/0:2,0:2:6:0,6,59	0/1:5,2:7:38:38,0,124	./.:.:.:.:.	0/0:3,0:3:9:0,9,95	0/0:2,0:2:6:0,6,59	0/0:4,0:4:12:0,12,124	1/1:0,2:2:6:62,6,0	1/1:0,1:1:3:31,3,0	1/1:0,1:1:3:31,3,0	0/0:4,0:4:12:0,12,120	0/1:8,1:9:4:4,0,213	1/1:0,7:7:21:221,21,0	1/1:0,5:5:15:154,15,0	1/1:0,2:2:6:59,6,0	1/1:0,1:1:3:31,3,0	1/1:0,2:2:6:61,6,0	0/0:3,0:3:9:0,9,92	0/0:2,0:2:6:0,6,65	0/0:5,0:5:9:0,9,120	./.:.:.:.:.	0/0:4,0:4:9:0,9,107	0/0:4,0:4:6:0,6,89	0/0:4,0:4:12:0,12,124	0/0:4,0:4:6:0,6,76	0/0:5,0:5:9:0,9,116	0/0:25,0:25:75:0,75,844
chr0	98692465	.	C	T	812.1	.	AC=14;AF=0.063;AN=222;BaseQRankSum=-2.805;DP=490;Dels=0.00;FS=0.660;HaplotypeScore=0.2919;InbreedingCoeff=0.3388;MLEAC=10;MLEAF=0.045;MQ=59.83;MQ0=0;MQRankSum=0.658;QD=23.89;ReadPosRankSum=2.281	GT:AD:DP:GQ:PL	0/0:15,0:15:39:0,39,451	0/0:18,0:18:51:0,51,550	0/0:9,0:9:24:0,24,266	0/0:10,0:10:30:0,30,310	0/0:8,0:8:21:0,21,237	0/0:3,0:3:9:0,9,94	0/0:4,0:4:12:0,12,128	0/0:2,0:2:6:0,6,67	./.:.:.:.:.	0/0:5,0:5:15:0,15,161	0/0:1,0:1:3:0,3,32	1/1:0,3:3:9:93,9,0	0/0:8,0:8:24:0,24,253	./.:.:.:.:.	0/0:20,0:20:60:0,60,617	0/0:9,0:9:24:0,24,261	./.:.:.:.:.	./.:.:.:.:.	0/0:1,0:1:3:0,3,32	./.:.:.:.:.	0/0:1,0:1:3:0,3,36	0/0:2,0:2:6:0,6,62	0/0:4,0:4:9:0,9,107	1/1:0,19:19:48:539,48,0	./.:.:.:.:.	0/0:8,0:8:21:0,21,237	0/0:9,0:9:27:0,27,283	./.:.:.:.:.	./.:.:.:.:.	0/0:5,0:5:9:0,9,110	./.:.:.:.:.	0/0:1,0:1:3:0,3,34	0/0:2,0:2:6:0,6,68	0/0:3,0:3:9:0,9,95	0/0:12,0:12:36:0,36,385	./.:.:.:.:.	0/0:6,0:6:18:0,18,183	0/0:6,0:6:18:0,18,191	0/0:3,0:3:9:0,9,91	./.:.:.:.:.	0/0:2,0:2:3:0,3,32	0/0:3,0:3:9:0,9,95	0/0:5,0:5:12:0,12,138	0/0:6,0:6:18:0,18,190	0/0:6,0:6:18:0,18,185	0/0:12,0:12:36:0,36,375	0/0:11,0:11:33:0,33,354	0/0:4,0:4:12:0,12,128	0/0:4,0:4:12:0,12,124	0/0:5,0:5:15:0,15,153	0/0:1,0:1:3:0,3,31	0/0:1,0:1:3:0,3,31	0/0:3,0:3:6:0,6,77	0/0:2,0:2:6:0,6,61	0/0:1,0:1:3:0,3,31	0/0:1,0:1:3:0,3,32	0/0:4,0:4:12:0,12,123	0/0:5,0:5:15:0,15,160	0/0:1,0:1:3:0,3,31	0/0:8,0:8:24:0,24,247	./.:.:.:.:.	0/0:3,0:3:9:0,9,92	0/0:8,0:8:21:0,21,233	0/0:1,0:1:3:0,3,31	./.:.:.:.:.	0/0:3,0:3:9:0,9,92	0/0:1,0:1:3:0,3,32	0/0:6,0:6:18:0,18,185	./.:.:.:.:.	./.:.:.:.:.	0/0:3,0:3:9:0,9,95	./.:.:.:.:.	0/0:3,0:3:9:0,9,97	0/0:5,0:5:15:0,15,149	0/0:7,0:7:21:0,21,209	1/1:0,2:2:6:63,6,0	0/0:1,0:1:3:0,3,31	0/0:2,0:2:6:0,6,61	1/1:0,1:1:3:31,3,0	0/0:7,0:7:12:0,12,167	0/0:7,0:7:18:0,18,200	0/0:1,0:1:3:0,3,31	0/0:1,0:1:3:0,3,34	0/0:3,0:3:9:0,9,95	0/0:1,0:1:3:0,3,30	./.:.:.:.:.	0/0:1,0:1:3:0,3,32	0/0:3,0:3:9:0,9,95	0/0:1,0:1:3:0,3,32	0/0:3,0:3:9:0,9,99	./.:.:.:.:.	0/0:1,0:1:3:0,3,32	0/0:7,0:7:21:0,21,210	0/0:2,0:2:6:0,6,63	0/0:1,0:1:3:0,3,31	./.:.:.:.:.	0/0:1,0:1:3:0,3,32	0/0:2,0:2:6:0,6,61	0/0:1,0:1:3:0,3,33	0/0:4,0:4:12:0,12,124	0/0:1,0:1:3:0,3,32	0/0:3,0:3:9:0,9,92	0/0:2,0:2:6:0,6,61	0/0:3,0:3:9:0,9,94	0/0:2,0:2:3:0,3,45	0/0:3,0:3:9:0,9,97	./.:.:.:.:.	0/0:4,0:4:9:0,9,96	0/0:2,0:2:6:0,6,63	./.:.:.:.:.	0/0:3,0:3:9:0,9,96	0/0:2,0:2:6:0,6,65	0/0:6,0:6:15:0,15,170	0/0:4,0:4:12:0,12,122	0/0:5,0:5:15:0,15,158	0/0:2,0:2:6:0,6,64	0/0:2,0:2:6:0,6,65	0/0:3,0:3:9:0,9,95	0/0:5,0:5:15:0,15,153	0/0:2,0:2:6:0,6,61	1/1:0,5:5:12:137,12,0	0/0:3,0:3:9:0,9,95	0/0:4,0:4:12:0,12,123	0/0:3,0:3:9:0,9,92	0/0:4,0:4:12:0,12,125	0/0:2,0:2:6:0,6,63	0/0:4,0:4:12:0,12,127	1/1:0,2:2:6:61,6,0	1/1:0,2:2:6:63,6,0	./.:.:.:.:.	./.:.:.:.:.	./.:.:.:.:.	0/0:2,0:2:3:0,3,32	0/0:2,0:2:3:0,3,45	./.:.:.:.:.	./.:.:.:.:.	0/0:28,0:28:84:0,84,981
chr0	98692940	.	T	C	3957.68	.	AC=86;AF=0.364;AN=236;BaseQRankSum=1.060;DP=507;Dels=0.00;FS=6.963;HaplotypeScore=0.2602;InbreedingCoeff=0.5816;MLEAC=72;MLEAF=0.305;MQ=59.94;MQ0=0;MQRankSum=-0.660;QD=24.89;ReadPosRankSum=0.242	GT:AD:DP:GQ:PL	0/0:26,0:26:78:0,78,820	0/0:13,0:13:39:0,39,399	1/1:0,12:12:36:371,36,0	0/0:26,0:26:75:0,75,787	1/1:0,10:10:30:316,30,0	1/1:0,9:9:27:279,27,0	1/1:0,4:4:12:124,12,0	0/0:3,0:3:9:0,9,100	1/1:0,2:2:6:66,6,0	0/0:7,0:7:21:0,21,216	./.:.:.:.:.	0/0:8,0:8:21:0,21,235	0/0:5,0:5:15:0,15,152	./.:.:.:.:.	0/0:6,0:6:18:0,18,186	0/0:9,0:9:27:0,27,272	0/0:12,0:12:27:0,27,322	./.:.:.:.:.	1/1:0,3:3:9:93,9,0	1/1:0,1:1:3:32,3,0	0/0:1,0:1:3:0,3,33	1/1:0,6:6:18:181,18,0	1/1:0,11:11:33:350,33,0	0/0:7,0:7:21:0,21,217	0/0:1,0:1:3:0,3,34	0/0:9,0:9:27:0,27,278	1/1:0,8:8:24:252,24,0	0/0:3,0:3:9:0,9,95	0/0:2,0:2:6:0,6,65	0/0:15,0:15:45:0,45,464	0/0:5,0:5:15:0,15,162	0/0:1,0:1:3:0,3,32	0/0:11,0:11:27:0,27,301	0/1:1,1:2:26:29,0,26	0/0:10,0:10:30:0,30,310	1/1:0,3:3:9:102,9,0	0/0:8,0:8:24:0,24,254	0/0:2,0:2:6:0,6,55	0/0:7,0:7:21:0,21,215	0/0:2,0:2:6:0,6,61	0/0:3,0:3:9:0,9,97	0/1:1,7:8:4:195,0,4	0/0:2,0:2:6:0,6,60	0/0:10,0:10:30:0,30,318	1/1:0,5:5:15:159,15,0	0/0:7,0:7:18:0,18,201	1/1:0,4:4:12:125,12,0	0/1:1,1:2:25:26,0,25	0/0:1,0:1:3:0,3,31	./.:.:.:.:.	0/0:1,0:1:3:0,3,31	./.:.:.:.:.	0/0:4,0:4:12:0,12,122	1/1:0,3:3:6:75,6,0	0/0:1,0:1:3:0,3,31	0/0:1,0:1:3:0,3,31	0/0:1,0:1:3:0,3,32	0/0:2,0:2:6:0,6,65	0/0:2,0:2:6:0,6,62	0/0:4,0:4:12:0,12,126	0/0:2,0:2:6:0,6,63	./.:.:.:.:.	0/0:3,0:3:9:0,9,93	./.:.:.:.:.	1/1:0,2:2:6:57,6,0	1/1:0,1:1:3:32,3,0	./.:.:.:.:.	0/0:5,0:5:15:0,15,152	0/0:3,0:3:9:0,9,94	./.:.:.:.:.	1/1:0,1:1:3:31,3,0	1/1:0,3:3:9:92,9,0	1/1:0,2:2:6:63,6,0	0/1:2,2:4:46:51,0,46	0/0:4,0:4:12:0,12,122	0/0:2,0:2:3:0,3,32	0/0:1,0:1:3:0,3,31	1/1:0,2:2:6:61,6,0	0/0:1,0:1:3:0,3,25	1/1:0,5:5:15:163,15,0	1/1:0,2:2:6:59,6,0	./.:.:1:.:.	0/0:5,0:5:15:0,15,158	1/1:0,1:1:3:32,3,0	1/1:0,1:1:3:31,3,0	0/0:4,0:4:12:0,12,126	0/0:1,0:1:3:0,3,33	0/1:1,2:3:23:54,0,23	./.:.:.:.:.	0/0:2,0:2:6:0,6,69	./.:.:.:.:.	./.:.:.:.:.	0/0:2,0:2:6:0,6,63	1/1:0,3:3:9:96,9,0	./.:.:.:.:.	0/1:2,1:3:23:23,0,56	0/0:3,0:3:6:0,6,62	1/1:0,1:1:3:32,3,0	./.:.:.:.:.	./.:.:.:.:.	1/1:0,2:2:6:71,6,0	1/1:0,2:2:6:65,6,0	0/0:2,0:2:6:0,6,62	1/1:0,3:3:9:95,9,0	1/1:0,2:2:6:61,6,0	1/1:0,6:6:18:193,18,0	1/1:0,2:2:6:65,6,0	0/0:2,0:2:6:0,6,61	./.:.:.:.:.	0/0:1,0:1:3:0,3,30	0/0:4,0:4:9:0,9,108	./.:.:.:.:.	./.:.:.:.:.	0/0:2,0:2:6:0,6,61	0/0:4,0:4:12:0,12,124	0/0:1,0:1:3:0,3,32	0/0:2,0:2:6:0,6,59	1/1:0,1:1:3:31,3,0	1/1:0,1:1:3:32,3,0	1/1:0,2:2:6:61,6,0	0/0:2,0:2:6:0,6,63	0/0:1,0:1:3:0,3,31	1/1:0,2:2:3:32,3,0	1/1:0,1:1:3:32,3,0	1/1:0,3:3:9:96,9,0	1/1:0,2:2:6:63,6,0	1/1:0,3:3:9:88,9,0	0/0:2,0:2:6:0,6,64	0/0:1,0:1:3:0,3,32	0/0:4,0:4:9:0,9,109	0/0:2,0:2:3:0,3,45	0/0:7,0:7:18:0,18,180	0/0:4,0:4:6:0,6,89	0/0:6,0:6:9:0,9,134	0/0:4,0:4:6:0,6,89	0/0:4,0:4:6:0,6,89	0/0:16,0:16:45:0,45,534
chr0	98693346	.	A	T	657.93	.	AC=14;AF=0.056;AN=250;BaseQRankSum=-2.636;DP=673;Dels=0.00;FS=4.973;HaplotypeScore=0.2051;InbreedingCoeff=0.3389;MLEAC=11;MLEAF=0.044;MQ=59.85;MQ0=0;MQRankSum=-0.118;QD=22.69;ReadPosRankSum=0.260	GT:AD:DP:GQ:PL	0/0:27,0:27:81:0,81,880	0/0:25,0:25:63:0,63,703	0/0:12,0:12:36:0,36,376	0/0:30,0:30:90:0,90,937	0/0:16,0:16:48:0,48,498	0/0:3,0:3:9:0,9,90	0/0:4,0:4:12:0,12,124	0/0:1,0:1:3:0,3,31	0/0:1,0:1:3:0,3,32	0/0:9,0:9:27:0,27,275	0/0:3,0:3:9:0,9,96	1/1:0,5:5:15:153,15,0	0/0:16,0:16:48:0,48,489	0/0:2,0:2:6:0,6,63	0/0:13,0:13:39:0,39,401	0/0:5,0:5:12:0,12,138	0/0:13,0:13:33:0,33,374	0/0:3,0:3:9:0,9,97	0/0:5,0:5:15:0,15,153	0/0:1,0:1:3:0,3,32	0/0:2,0:2:6:0,6,67	0/0:6,0:6:12:0,12,152	0/0:8,0:8:24:0,24,254	1/1:0,10:10:30:298,30,0	0/0:1,0:1:3:0,3,34	0/0:23,0:23:63:0,63,676	0/0:18,0:18:54:0,54,550	0/0:1,0:1:3:0,3,32	0/0:2,0:2:6:0,6,52	0/0:8,0:8:21:0,21,228	0/0:2,0:2:6:0,6,67	0/0:2,0:2:6:0,6,66	0/0:7,0:7:21:0,21,215	0/0:1,0:1:3:0,3,33	0/0:12,0:12:36:0,36,367	./.:.:.:.:.	0/0:11,0:11:33:0,33,329	0/0:8,0:8:24:0,24,247	0/0:6,0:6:18:0,18,185	0/0:2,0:2:6:0,6,63	0/0:1,0:1:3:0,3,33	0/0:8,0:8:24:0,24,241	0/0:6,0:6:15:0,15,169	0/0:15,0:15:36:0,36,409	0/0:17,0:17:51:0,51,531	0/0:14,0:14:36:0,36,389	0/0:8,0:8:24:0,24,248	./.:.:.:.:.	0/0:4,0:4:12:0,12,128	0/0:4,0:4:12:0,12,126	./.:.:.:.:.	0/0:3,0:3:6:0,6,75	0/0:3,0:3:9:0,9,92	0/0:5,0:5:15:0,15,157	0/0:6,0:6:18:0,18,189	./.:.:.:.:.	0/0:4,0:4:12:0,12,122	0/0:6,0:6:18:0,18,188	0/0:5,0:5:15:0,15,156	0/0:5,0:5:15:0,15,155	0/0:1,0:1:3:0,3,31	0/0:5,0:5:15:0,15,151	0/0:2,0:2:6:0,6,59	0/0:1,0:1:3:0,3,32	0/0:3,0:3:9:0,9,92	0/0:3,0:3:9:0,9,94	0/0:6,0:6:18:0,18,186	0/0:6,0:6:15:0,15,151	./.:.:.:.:.	./.:.:.:.:.	0/0:1,0:1:3:0,3,30	0/0:1,0:1:3:0,3,25	0/0:5,0:5:15:0,15,157	0/0:3,0:3:9:0,9,93	0/0:3,0:3:9:0,9,89	1/1:0,1:1:3:31,3,0	0/0:3,0:3:6:0,6,76	0/0:2,0:2:6:0,6,59	1/1:0,2:2:3:45,3,0	0/0:2,0:2:3:0,3,45	0/0:1,0:1:3:0,3,32	0/0:2,0:2:6:0,6,55	0/0:2,0:2:6:0,6,69	0/0:2,0:2:6:0,6,61	0/0:6,0:6:15:0,15,176	0/0:1,0:1:3:0,3,32	0/0:3,0:3:9:0,9,92	0/0:1,0:1:3:0,3,31	0/0:3,0:3:9:0,9,95	0/0:2,0:2:6:0,6,63	0/0:1,0:1:3:0,3,32	0/0:3,0:3:9:0,9,89	0/0:4,0:4:12:0,12,126	0/0:5,0:5:15:0,15,148	0/0:2,0:2:6:0,6,63	0/0:1,0:1:3:0,3,32	0/0:1,0:1:3:0,3,32	0/0:2,0:2:6:0,6,63	./.:.:.:.:.	0/0:1,0:1:3:0,3,32	0/0:3,0:3:9:0,9,89	0/0:4,0:4:12:0,12,125	0/0:1,0:1:3:0,3,33	./.:.:.:.:.	0/0:1,0:1:3:0,3,32	0/0:6,0:6:18:0,18,190	0/0:2,0:2:6:0,6,67	0/0:7,0:7:21:0,21,214	./.:.:.:.:.	0/0:4,0:4:12:0,12,118	0/0:4,0:4:9:0,9,108	./.:.:.:.:.	0/0:4,0:4:9:0,9,110	0/0:3,0:3:9:0,9,95	0/0:4,0:4:12:0,12,126	./.:.:.:.:.	0/0:6,0:6:18:0,18,182	0/0:1,0:1:3:0,3,32	0/0:4,0:4:12:0,12,130	0/0:1,0:1:3:0,3,32	1/1:0,6:6:15:167,15,0	0/0:1,0:1:3:0,3,33	0/0:10,0:10:30:0,30,312	0/0:3,0:3:9:0,9,94	0/0:3,0:3:9:0,9,92	0/0:1,0:1:3:0,3,32	0/0:6,0:6:18:0,18,192	1/1:0,2:2:6:61,6,0	1/1:0,3:3:9:89,9,0	0/0:4,0:4:9:0,9,109	0/0:2,0:2:3:0,3,45	0/0:2,0:2:3:0,3,45	./.:.:.:.:.	0/0:6,0:6:18:0,18,187	0/0:5,0:5:9:0,9,107	0/0:3,0:3:9:0,9,95	0/0:30,0:30:90:0,90,1018
chr0	98693453	.	C	A	3760.98	.	AC=92;AF=0.377;AN=244;BaseQRankSum=-5.265;DP=498;Dels=0.00;FS=3.116;HaplotypeScore=0.0419;InbreedingCoeff=0.5932;MLEAC=85;MLEAF=0.348;MQ=59.86;MQ0=0;MQRankSum=0.824;QD=24.42;ReadPosRankSum=0.567	GT:AD:DP:GQ:PL	0/0:22,0:22:60:0,60,666	0/0:11,0:11:30:0,30,325	1/1:0,9:9:27:270,27,0	0/0:14,0:14:39:0,39,432	1/1:0,11:11:33:325,33,0	1/1:0,3:3:9:86,9,0	1/1:0,2:2:6:61,6,0	0/0:2,0:2:6:0,6,69	1/1:0,2:2:6:63,6,0	0/0:7,0:7:18:0,18,191	0/0:2,0:2:6:0,6,65	0/0:5,0:5:15:0,15,146	0/0:12,0:12:36:0,36,384	./.:.:.:.:.	0/0:11,1:12:5:0,5,311	0/0:9,0:9:21:0,21,249	0/0:10,0:10:30:0,30,310	1/1:0,1:1:3:30,3,0	./.:.:.:.:.	1/1:0,1:1:3:31,3,0	./.:.:.:.:.	1/1:0,2:2:6:57,6,0	1/1:0,6:6:18:175,18,0	0/0:17,0:17:45:0,45,498	0/0:1,0:1:3:0,3,30	0/0:6,0:6:18:0,18,188	1/1:0,11:11:33:333,33,0	0/0:2,0:2:6:0,6,67	0/0:4,0:4:12:0,12,129	0/0:7,0:7:18:0,18,207	0/0:1,0:1:3:0,3,37	0/0:3,0:3:9:0,9,103	0/0:5,0:5:15:0,15,160	0/0:1,0:1:3:0,3,36	0/0:3,0:3:9:0,9,93	0/1:1,2:3:24:52,0,24	0/0:14,0:14:42:0,42,447	0/0:8,0:8:24:0,24,232	0/0:5,0:5:15:0,15,162	0/0:1,0:1:3:0,3,30	0/0:1,0:1:3:0,3,34	1/1:0,12:12:36:353,36,0	0/0:9,0:9:24:0,24,268	0/0:4,0:4:12:0,12,130	1/1:0,7:7:21:203,21,0	0/0:6,0:6:18:0,18,191	1/1:0,7:7:21:209,21,0	0/0:3,0:3:9:0,9,94	0/0:3,0:3:6:0,6,76	1/1:0,1:1:3:30,3,0	0/0:1,0:1:3:0,3,32	1/1:0,3:3:9:90,9,0	0/0:3,0:3:9:0,9,95	./.:.:.:.:.	0/0:5,0:5:12:0,12,142	0/0:2,0:2:6:0,6,61	0/0:3,0:3:9:0,9,92	0/0:6,0:6:18:0,18,189	./.:.:.:.:.	0/0:4,0:4:12:0,12,120	0/0:2,0:2:6:0,6,67	0/0:2,0:2:6:0,6,63	0/0:3,0:3:6:0,6,76	1/1:0,1:1:3:32,3,0	1/1:0,4:4:12:118,12,0	0/0:3,0:3:9:0,9,97	1/1:0,3:3:9:93,9,0	0/0:8,0:8:24:0,24,252	0/0:2,0:2:6:0,6,63	0/0:1,0:1:3:0,3,33	./.:.:.:.:.	1/1:0,1:1:3:29,3,0	1/1:0,1:1:3:32,3,0	0/1:2,1:3:21:21,0,58	0/0:2,0:2:6:0,6,60	0/0:1,0:1:3:0,3,33	./.:.:.:.:.	1/1:0,2:2:6:59,6,0	0/0:1,0:1:3:0,3,31	1/1:0,1:1:3:30,3,0	1/1:0,2:2:6:64,6,0	0/0:2,0:2:6:0,6,63	./.:.:.:.:.	1/1:0,1:1:3:32,3,0	1/1:0,4:4:12:118,12,0	0/0:2,0:2:6:0,6,63	0/0:2,0:2:6:0,6,67	./.:.:.:.:.	0/0:1,0:1:3:0,3,34	0/0:1,0:1:3:0,3,33	0/0:3,0:3:9:0,9,98	1/1:0,2:2:6:58,6,0	0/0:1,0:1:3:0,3,33	1/1:0,1:1:3:31,3,0	1/1:0,1:1:3:31,3,0	0/1:2,1:3:22:22,0,56	./.:.:.:.:.	1/1:0,1:1:3:31,3,0	./.:.:.:.:.	1/1:0,1:1:3:31,3,0	1/1:0,2:2:6:69,6,0	1/1:0,1:1:3:30,3,0	0/0:2,0:2:6:0,6,63	./.:.:.:.:.	1/1:0,1:1:3:32,3,0	1/1:0,4:4:12:124,12,0	1/1:0,3:3:9:92,9,0	0/0:1,0:1:3:0,3,32	./.:.:.:.:.	0/0:3,0:3:9:0,9,89	0/0:3,0:3:9:0,9,95	./.:.:.:.:.	0/1:5,1:6:12:12,0,137	0/0:2,0:2:6:0,6,61	0/0:1,0:1:3:0,3,34	0/0:2,0:2:6:0,6,65	0/0:3,0:3:9:0,9,97	1/1:0,1:1:3:34,3,0	1/1:0,5:5:15:148,15,0	1/1:0,3:3:9:91,9,0	0/0:3,0:3:9:0,9,95	1/1:0,1:1:3:31,3,0	1/1:0,6:6:18:182,18,0	1/1:0,1:1:3:31,3,0	1/1:0,2:2:6:58,6,0	1/1:0,1:1:3:31,3,0	1/1:0,4:4:12:118,12,0	0/0:6,0:6:18:0,18,193	0/0:2,0:2:6:0,6,65	0/0:4,0:4:9:0,9,110	0/0:4,0:4:6:0,6,89	./.:.:.:.:.	0/0:2,0:2:3:0,3,45	0/0:4,0:4:12:0,12,130	0/0:1,0:1:3:0,3,32	0/0:4,0:4:9:0,9,109	0/0:26,0:26:78:0,78,862
chr0	98694072	.	C	T	6100.21	.	AC=97;AF=0.385;AN=252;BaseQRankSum=5.372;DP=710;Dels=0.00;FS=0.000;HaplotypeScore=0.0544;InbreedingCoeff=0.6895;MLEAC=95;MLEAF=0.377;MQ=59.78;MQ0=0;MQRankSum=0.419;QD=26.64;ReadPosRankSum=-1.620	GT:AD:DP:GQ:PL	0/0:42,0:42:99:0,120,1273	0/0:16,0:16:45:0,45,473	1/1:0,9:9:27:281,27,0	0/0:24,0:24:69:0,69,699	1/1:0,11:11:33:340,33,0	1/1:0,4:4:12:118,12,0	1/1:0,4:4:12:122,12,0	./.:.:.:.:.	1/1:0,1:1:3:32,3,0	0/0:12,0:12:36:0,36,356	0/0:1,0:1:3:0,3,31	0/0:12,0:12:36:0,36,364	0/0:16,0:16:48:0,48,482	./.:.:.:.:.	0/0:9,0:9:27:0,27,269	0/0:9,0:9:27:0,27,276	0/0:11,0:11:33:0,33,330	./.:.:.:.:.	1/1:0,2:2:6:65,6,0	1/1:0,1:1:3:29,3,0	0/0:1,0:1:3:0,3,31	1/1:0,5:5:15:157,15,0	1/1:0,6:6:18:191,18,0	0/0:14,0:14:42:0,42,427	0/0:1,0:1:3:0,3,31	0/0:16,0:16:48:0,48,480	1/1:0,16:16:48:508,48,0	0/0:3,0:3:9:0,9,97	0/0:1,0:1:3:0,3,33	0/0:8,0:8:24:0,24,231	0/0:1,0:1:3:0,3,33	0/0:1,0:1:3:0,3,30	0/0:10,0:10:24:0,24,266	0/0:2,0:2:6:0,6,67	0/0:13,0:13:39:0,39,397	0/1:2,1:3:25:25,0,56	0/0:15,0:15:42:0,42,434	0/0:1,0:1:3:0,3,30	0/0:11,0:11:30:0,30,318	0/0:2,0:2:6:0,6,63	0/0:5,0:5:15:0,15,162	1/1:0,12:12:36:372,36,0	0/0:12,0:12:30:0,30,313	0/0:14,0:14:42:0,42,419	1/1:0,14:14:42:425,42,0	0/0:8,0:8:24:0,24,246	1/1:0,10:10:27:290,27,0	0/0:4,0:4:12:0,12,130	./.:.:.:.:.	1/1:0,5:5:12:141,12,0	0/0:3,0:3:9:0,9,92	1/1:0,4:4:12:125,12,0	0/0:4,0:4:12:0,12,117	1/1:0,4:4:12:126,12,0	0/0:5,0:5:15:0,15,149	0/0:3,0:3:9:0,9,94	0/0:4,0:4:12:0,12,118	0/0:5,0:5:15:0,15,148	./.:.:.:.:.	0/0:3,0:3:9:0,9,95	0/0:1,0:1:3:0,3,29	0/0:3,0:3:6:0,6,73	0/0:3,0:3:9:0,9,92	1/1:0,5:5:15:163,15,0	1/1:0,7:7:21:219,21,0	0/0:3,0:3:9:0,9,94	1/1:0,1:1:3:33,3,0	0/0:9,0:9:21:0,21,242	0/0:7,0:7:18:0,18,199	./.:.:.:.:.	1/1:0,5:5:15:155,15,0	1/1:0,3:3:9:95,9,0	1/1:0,4:4:12:130,12,0	0/1:2,1:3:22:22,0,52	0/0:4,0:4:12:0,12,120	0/0:6,0:6:18:0,18,184	0/0:3,0:3:9:0,9,89	1/1:0,1:1:3:32,3,0	./.:.:.:.:.	1/1:0,3:3:9:93,9,0	1/1:0,2:2:6:61,6,0	0/0:4,0:4:12:0,12,118	0/0:5,0:5:15:0,15,157	1/1:0,6:6:15:170,15,0	1/1:0,5:5:15:162,15,0	0/0:3,0:3:9:0,9,97	0/0:2,0:2:6:0,6,61	1/1:0,3:3:9:95,9,0	./.:.:.:.:.	0/0:2,0:2:6:0,6,65	0/0:3,0:3:9:0,9,89	1/1:0,3:3:9:92,9,0	0/0:4,0:4:12:0,12,124	1/1:0,2:2:6:63,6,0	1/1:0,1:1:3:31,3,0	0/1:2,2:4:51:53,0,51	0/0:5,0:5:15:0,15,139	1/1:0,2:2:6:60,6,0	0/0:2,0:2:6:0,6,59	1/1:0,1:1:3:32,3,0	1/1:0,2:2:6:63,6,0	1/1:0,3:3:9:93,9,0	0/0:3,0:3:9:0,9,93	1/1:0,3:3:9:95,9,0	1/1:0,1:1:3:33,3,0	1/1:0,5:5:15:158,15,0	1/1:0,2:2:6:68,6,0	0/0:2,0:2:6:0,6,57	0/0:1,0:1:3:0,3,32	0/0:1,0:1:3:0,3,28	0/0:5,0:5:15:0,15,155	0/0:1,0:1:3:0,3,32	0/1:3,5:8:66:121,0,66	0/0:6,0:6:18:0,18,172	0/0:2,0:2:6:0,6,55	0/0:2,0:2:6:0,6,68	0/0:4,0:4:12:0,12,118	./.:.:.:.:.	1/1:0,3:3:9:89,9,0	1/1:0,5:5:12:139,12,0	0/0:2,0:2:6:0,6,59	0/1:1,1:2:23:25,0,23	1/1:0,8:8:24:251,24,0	1/1:0,5:5:15:153,15,0	1/1:0,2:2:6:60,6,0	1/1:0,4:4:12:122,12,0	1/1:0,4:4:12:126,12,0	0/0:6,0:6:18:0,18,187	0/0:4,0:4:12:0,12,120	0/0:6,0:6:12:0,12,151	0/0:4,0:4:6:0,6,75	0/0:5,0:5:9:0,9,118	./.:.:.:.:.	0/0:2,0:2:3:0,3,45	./.:.:.:.:.	0/0:3,0:3:6:0,6,68	0/0:31,0:31:93:0,93,1006
chr0	98694199	.	G	A	5759.52	.	AC=94;AF=0.376;AN=250;BaseQRankSum=-3.158;DP=697;Dels=0.00;FS=0.930;HaplotypeScore=0.2167;InbreedingCoeff=0.6752;MLEAC=84;MLEAF=0.336;MQ=59.73;MQ0=0;MQRankSum=-0.420;QD=24.40;ReadPosRankSum=0.252	GT:AD:DP:GQ:PL	0/0:30,0:30:90:0,90,930	0/0:26,0:26:78:0,78,816	1/1:0,14:14:39:418,39,0	0/0:28,0:28:81:0,81,862	1/1:0,13:13:33:351,33,0	1/1:0,5:5:15:147,15,0	1/1:0,7:7:21:205,21,0	0/0:3,0:3:9:0,9,98	1/1:0,1:1:3:34,3,0	0/0:12,0:13:36:0,36,380	0/0:2,0:2:6:0,6,63	0/0:12,0:12:36:0,36,372	0/0:9,0:9:27:0,27,282	./.:.:.:.:.	0/0:19,0:19:54:0,54,567	0/0:8,0:8:24:0,24,252	0/0:16,0:16:48:0,48,494	0/0:3,0:3:9:0,9,97	1/1:0,4:4:12:119,12,0	./.:.:.:.:.	0/0:1,0:1:3:0,3,34	1/1:0,4:4:12:116,12,0	1/1:0,8:8:24:245,24,0	0/0:14,0:14:36:0,36,404	0/0:1,0:1:3:0,3,32	0/0:8,0:8:24:0,24,246	1/1:0,4:4:12:125,12,0	0/1:4,1:5:19:19,0,116	0/0:1,0:1:3:0,3,35	0/0:8,0:8:24:0,24,240	0/0:7,0:7:21:0,21,212	0/1:2,1:3:24:24,0,56	0/0:14,0:14:36:0,36,399	./.:.:.:.:.	0/0:17,0:17:51:0,51,510	1/1:0,3:3:9:99,9,0	0/0:9,0:9:21:0,21,228	0/0:3,0:3:9:0,9,93	0/0:7,0:7:21:0,21,220	0/0:3,0:3:9:0,9,98	0/0:9,0:9:27:0,27,290	1/1:0,14:14:39:416,39,0	0/0:3,0:3:9:0,9,90	0/0:7,0:7:21:0,21,226	1/1:0,15:15:42:435,42,0	0/0:11,0:11:33:0,33,332	1/1:0,12:12:36:365,36,0	0/0:5,0:5:15:0,15,164	./.:.:.:.:.	1/1:0,4:4:12:118,12,0	0/0:1,0:1:3:0,3,31	1/1:0,2:2:6:57,6,0	0/0:5,0:5:15:0,15,150	./.:.:.:.:.	0/0:7,0:7:21:0,21,211	0/0:4,0:4:12:0,12,132	0/0:2,0:2:6:0,6,60	0/0:10,0:10:30:0,30,310	0/0:3,0:3:6:0,6,75	0/0:2,0:2:6:0,6,61	0/0:4,0:4:12:0,12,121	0/0:1,0:1:3:0,3,32	0/0:6,0:6:18:0,18,187	1/1:0,5:5:12:132,12,0	1/1:0,4:4:12:125,12,0	0/0:2,0:2:6:0,6,63	1/1:0,3:3:9:95,9,0	0/0:3,0:3:9:0,9,93	0/0:8,0:8:21:0,21,229	0/0:1,0:1:3:0,3,33	1/1:0,4:4:12:118,12,0	1/1:0,4:4:12:117,12,0	1/1:0,3:3:9:92,9,0	0/1:1,2:3:19:54,0,19	0/0:6,0:6:15:0,15,176	0/0:2,0:2:6:0,6,63	0/0:1,0:1:3:0,3,29	1/1:0,1:1:3:32,3,0	0/0:1,0:1:3:0,3,23	1/1:0,3:3:9:92,9,0	1/1:0,1:1:3:31,3,0	0/0:1,0:1:3:0,3,31	0/0:5,0:5:15:0,15,157	1/1:0,6:6:18:184,18,0	1/1:0,4:4:12:120,12,0	0/0:4,0:4:12:0,12,128	0/0:1,0:1:3:0,3,31	1/1:0,6:6:18:184,18,0	0/0:5,0:5:15:0,15,156	0/0:5,0:5:12:0,12,130	0/0:1,0:1:3:0,3,31	1/1:0,5:5:15:148,15,0	0/0:2,0:2:6:0,6,65	./.:.:.:.:.	1/1:0,4:4:12:122,12,0	0/1:2,2:4:50:50,0,51	0/0:5,0:5:15:0,15,157	1/1:0,3:3:9:92,9,0	0/0:1,0:1:3:0,3,34	1/1:0,3:3:6:74,6,0	1/1:0,6:6:18:193,18,0	1/1:0,1:1:3:31,3,0	0/0:1,0:1:3:0,3,30	1/1:0,2:2:6:61,6,0	1/1:0,5:5:15:151,15,0	1/1:0,5:5:15:148,15,0	1/1:0,3:3:9:95,9,0	0/0:6,0:6:15:0,15,170	0/0:4,0:4:12:0,12,118	./.:.:.:.:.	0/0:7,0:7:21:0,21,215	0/0:4,0:4:12:0,12,122	0/1:1,3:4:18:75,0,18	0/0:2,0:2:6:0,6,59	0/0:2,0:2:6:0,6,61	0/0:4,0:4:12:0,12,117	0/0:3,0:3:9:0,9,94	1/1:0,3:3:9:86,9,0	1/1:0,1:1:3:29,3,0	1/1:0,5:5:15:151,15,0	0/0:1,0:1:3:0,3,30	0/1:3,2:5:49:49,0,77	1/1:0,1:2:3:32,3,0	1/1:0,2:2:6:61,6,0	1/1:0,3:3:9:92,9,0	./.:.:.:.:.	1/1:0,5:5:15:151,15,0	./.:.:.:.:.	0/0:4,0:4:12:0,12,122	./.:.:.:.:.	0/0:4,0:4:9:0,9,107	0/0:1,0:1:3:0,3,31	0/0:2,0:2:6:0,6,61	./.:.:.:.:.	./.:.:.:.:.	0/0:3,0:3:6:0,6,75	0/0:17,0:17:51:0,51,575
chr0	98694347	.	G	A	4886.36	.	AC=88;AF=0.367;AN=240;BaseQRankSum=-3.053;DP=608;Dels=0.00;FS=14.928;HaplotypeScore=0.0709;InbreedingCoeff=0.6372;MLEAC=86;MLEAF=0.358;MQ=59.80;MQ0=0;MQRankSum=-0.170;QD=25.85;ReadPosRankSum=-1.153	GT:AD:DP:GQ:PL	0/0:31,0:31:84:0,84,940	0/0:18,0:18:54:0,54,573	1/1:0,13:13:39:406,39,0	0/0:30,0:30:90:0,90,931	1/1:0,9:9:27:274,27,0	1/1:0,3:3:9:89,9,0	1/1:0,2:2:6:61,6,0	./.:.:.:.:.	1/1:0,2:2:6:66,6,0	0/0:16,0:16:45:0,45,495	0/0:1,0:1:3:0,3,32	0/0:13,0:13:39:0,39,399	0/0:10,0:10:30:0,30,328	./.:.:.:.:.	0/0:18,0:18:54:0,54,552	0/0:5,0:5:15:0,15,158	0/0:14,0:14:42:0,42,436	./.:.:.:.:.	1/1:0,6:6:15:175,15,0	1/1:0,1:1:3:31,3,0	0/0:1,0:1:3:0,3,32	./.:.:.:.:.	1/1:0,17:17:48:505,48,0	0/0:10,0:10:30:0,30,314	0/0:1,0:1:3:0,3,32	0/0:11,0:11:30:0,30,319	1/1:0,4:4:12:126,12,0	0/0:4,0:4:12:0,12,132	./.:.:.:.:.	0/0:4,0:4:9:0,9,107	0/0:2,0:2:6:0,6,59	./.:.:.:.:.	0/0:4,0:4:12:0,12,124	0/0:1,0:1:3:0,3,32	0/0:10,0:10:30:0,30,313	0/0:1,0:1:3:0,3,32	0/0:12,0:12:33:0,33,354	0/0:4,0:4:12:0,12,127	0/0:9,0:9:27:0,27,284	0/0:2,0:2:6:0,6,68	0/0:1,0:1:3:0,3,32	1/1:0,9:9:27:271,27,0	0/0:12,0:12:33:0,33,364	0/0:9,0:9:27:0,27,280	1/1:0,9:9:27:277,27,0	0/0:6,0:6:18:0,18,196	1/1:0,1:1:3:32,3,0	0/0:3,0:3:9:0,9,99	0/0:1,0:1:3:0,3,32	1/1:0,2:2:6:61,6,0	0/0:1,0:1:3:0,3,32	1/1:0,6:6:18:184,18,0	0/0:3,0:3:9:0,9,95	1/1:0,1:1:3:31,3,0	0/0:3,0:3:9:0,9,95	0/0:1,0:1:3:0,3,30	0/0:3,0:3:9:0,9,93	0/0:3,0:3:9:0,9,98	0/0:2,0:2:6:0,6,65	0/0:6,0:6:18:0,18,183	0/0:3,0:3:9:0,9,95	0/0:1,0:1:3:0,3,32	0/0:5,0:5:15:0,15,153	1/1:0,2:2:6:61,6,0	1/1:0,5:5:15:154,15,0	0/0:1,0:1:3:0,3,33	1/1:0,1:1:3:33,3,0	0/0:5,0:5:15:0,15,160	0/0:2,0:2:6:0,6,63	./.:.:.:.:.	1/1:0,1:1:3:31,3,0	1/1:0,4:4:12:128,12,0	1/1:0,1:1:3:31,3,0	0/1:2,4:6:46:109,0,46	0/0:6,0:6:18:0,18,195	0/0:5,0:5:15:0,15,154	0/0:5,0:5:15:0,15,158	./.:.:.:.:.	./.:.:.:.:.	1/1:0,3:3:9:95,9,0	1/1:0,1:1:3:32,3,0	0/0:1,0:1:3:0,3,32	0/0:1,0:1:3:0,3,34	1/1:0,3:3:9:90,9,0	1/1:0,7:7:21:217,21,0	./.:.:.:.:.	0/0:3,0:3:9:0,9,97	1/1:0,3:3:9:95,9,0	0/0:1,0:1:3:0,3,33	./.:.:.:.:.	./.:.:.:.:.	1/1:0,3:3:9:92,9,0	0/0:3,0:3:9:0,9,96	1/1:0,1:1:3:31,3,0	1/1:0,3:3:9:95,9,0	0/0:2,0:2:6:0,6,65	0/0:2,0:2:6:0,6,65	1/1:0,1:1:3:31,3,0	0/1:2,2:4:46:46,0,53	1/1:0,2:2:6:63,6,0	1/1:0,2:2:6:71,6,0	./.:.:.:.:.	0/0:1,0:1:3:0,3,31	1/1:0,6:6:18:185,18,0	1/1:0,4:4:12:126,12,0	1/1:0,6:6:18:186,18,0	./.:.:.:.:.	0/0:3,0:3:9:0,9,94	0/0:2,0:2:6:0,6,65	0/0:1,0:1:3:0,3,31	0/0:8,0:8:24:0,24,241	0/0:2,0:2:6:0,6,67	0/1:2,3:5:46:78,0,46	0/0:5,0:5:15:0,15,157	0/0:2,0:2:6:0,6,68	0/0:3,0:3:9:0,9,94	0/0:1,0:1:3:0,3,31	1/1:0,3:3:9:92,9,0	1/1:0,3:3:9:98,9,0	1/1:0,3:3:9:92,9,0	0/0:2,0:2:6:0,6,59	0/1:5,1:6:13:13,0,138	1/1:0,7:7:21:210,21,0	1/1:0,2:2:6:68,6,0	1/1:0,3:3:9:92,9,0	./.:.:.:.:.	1/1:0,3:3:9:92,9,0	0/0:2,0:2:6:0,6,65	0/0:5,0:5:15:0,15,158	0/0:4,0:4:9:0,9,109	./.:.:.:.:.	0/0:4,0:4:6:0,6,89	0/0:2,0:2:3:0,3,45	0/0:1,0:1:3:0,3,32	./.:.:.:.:.	0/0:4,0:4:6:0,6,89	0/0:35,0:35:99:0,105,1188
chr0	98695593	.	C	T	70.29	.	AC=8;AF=0.053;AN=150;DP=194;Dels=0.00;FS=4.846;HaplotypeScore=0.0000;InbreedingCoeff=0.1364;MLEAC=5;MLEAF=0.033;MQ=59.34;MQ0=0;QD=14.06	GT:AD:DP:GQ:PL	0/0:5,0:5:15:0,15,157	0/0:17,0:17:51:0,51,521	0/0:6,0:6:18:0,18,180	0/0:3,0:3:9:0,9,90	0/0:5,0:5:15:0,15,142	0/0:2,0:2:6:0,6,59	0/0:4,0:4:12:0,12,120	./.:.:.:.:.	./.:.:.:.:.	0/0:2,0:2:6:0,6,59	./.:.:.:.:.	0/0:2,0:2:3:0,3,45	0/0:6,0:6:18:0,18,178	./.:.:.:.:.	0/0:6,0:6:18:0,18,187	./.:.:.:.:.	./.:.:.:.:.	./.:.:.:.:.	./.:.:.:.:.	./.:.:.:.:.	./.:.:.:.:.	./.:.:.:.:.	0/0:1,0:1:3:0,3,29	0/0:1,0:1:3:0,3,31	./.:.:.:.:.	1/1:0,1:1:3:32,3,0	0/0:3,0:3:9:0,9,94	./.:.:.:.:.	./.:.:.:.:.	./.:.:.:.:.	./.:.:.:.:.	./.:.:.:.:.	./.:.:.:.:.	./.:.:.:.:.	0/0:2,0:2:3:0,3,45	./.:.:.:.:.	./.:.:.:.:.	./.:.:.:.:.	./.:.:.:.:.	./.:.:.:.:.	./.:.:.:.:.	0/0:5,0:5:15:0,15,151	1/1:0,2:2:6:65,6,0	0/0:2,0:2:6:0,6,59	0/0:3,0:3:9:0,9,92	./.:.:.:.:.	0/0:6,0:6:18:0,18,183	./.:.:.:.:.	0/0:1,0:1:3:0,3,32	0/0:1,0:1:3:0,3,32	0/0:4,0:4:12:0,12,119	0/0:1,0:1:3:0,3,31	./.:.:.:.:.	0/0:1,0:1:3:0,3,29	./.:.:.:.:.	./.:.:.:.:.	0/0:1,0:1:3:0,3,31	0/0:1,0:1:3:0,3,30	./.:.:.:.:.	0/0:4,0:4:12:0,12,121	0/0:4,0:4:12:0,12,120	0/0:4,0:4:9:0,9,105	./.:.:.:.:.	0/0:2,0:2:6:0,6,61	0/0:2,0:2:6:0,6,62	0/0:2,0:2:6:0,6,61	0/0:1,0:1:3:0,3,29	./.:.:.:.:.	0/0:2,0:2:6:0,6,59	./.:.:.:.:.	0/0:2,0:2:6:0,6,58	./.:.:.:.:.	0/0:3,0:3:9:0,9,89	0/0:2,0:2:6:0,6,61	0/0:2,0:2:6:0,6,61	./.:.:.:.:.	./.:.:.:.:.	0/0:2,0:2:6:0,6,61	0/0:1,0:1:3:0,3,30	0/0:5,0:6:15:0,15,145	0/0:1,0:1:3:0,3,31	0/0:1,0:1:3:0,3,31	0/0:1,0:1:3:0,3,32	0/0:2,0:2:6:0,6,61	0/0:5,0:5:12:0,12,118	0/0:1,0:1:3:0,3,30	0/0:1,0:1:3:0,3,30	./.:.:.:.:.	./.:.:.:.:.	1/1:0,1:1:3:31,3,0	./.:.:.:.:.	0/0:3,0:3:9:0,9,89	0/0:2,0:2:6:0,6,61	./.:.:.:.:.	0/0:1,0:1:3:0,3,30	./.:.:.:.:.	./.:.:.:.:.	0/0:5,0:5:15:0,15,154	0/0:2,0:2:6:0,6,63	./.:.:.:.:.	./.:.:.:.:.	0/0:1,0:1:3:0,3,30	0/0:1,0:1:3:0,3,30	0/0:1,0:1:3:0,3,32	0/0:2,0:2:6:0,6,61	0/0:1,0:1:3:0,3,32	./.:.:.:.:.	0/0:1,0:1:3:0,3,32	./.:.:.:.:.	./.:.:.:.:.	./.:.:.:.:.	./.:.:.:.:.	0/0:1,0:1:3:0,3,32	./.:.:.:.:.	0/0:5,0:5:12:0,12,135	./.:.:.:.:.	1/1:0,1:1:3:32,3,0	0/0:1,0:1:3:0,3,29	./.:.:.:.:.	0/0:4,0:4:12:0,12,120	0/0:1,0:1:3:0,3,30	0/0:1,0:1:3:0,3,30	0/0:2,0:2:6:0,6,61	./.:.:.:.:.	0/0:2,0:2:6:0,6,62	0/0:1,0:1:3:0,3,29	0/0:1,0:1:3:0,3,31	./.:.:.:.:.	./.:.:.:.:.	./.:.:.:.:.	./.:.:.:.:.	./.:.:.:.:.	./.:.:.:.:.	0/0:2,0:2:3:0,3,45	./.:.:.:.:.	./.:.:.:.:.	0/0:5,0:5:15:0,15,162
chr0	98696809	.	A	G	468.84	.	AC=13;AF=0.052;AN=250;BaseQRankSum=-0.784;DP=747;Dels=0.00;FS=0.834;HaplotypeScore=0.0650;InbreedingCoeff=0.3464;MLEAC=9;MLEAF=0.036;MQ=58.52;MQ0=0;MQRankSum=-1.978;QD=19.53;ReadPosRankSum=-1.549	GT:AD:DP:GQ:PL	0/0:34,0:34:99:0,102,1064	0/0:16,0:16:45:0,45,482	0/0:9,0:9:27:0,27,279	0/0:33,0:33:87:0,87,950	0/0:8,0:8:24:0,24,246	0/0:7,0:7:15:0,15,179	0/0:12,0:12:33:0,33,351	0/0:3,0:3:9:0,9,100	0/0:2,0:2:6:0,6,63	0/0:15,0:15:42:0,42,438	0/0:2,0:2:6:0,6,62	0/0:9,0:9:24:0,24,258	0/0:11,0:11:33:0,33,354	./.:.:.:.:.	0/0:7,0:7:18:0,18,199	0/0:10,0:10:30:0,30,308	0/0:7,0:7:21:0,21,213	0/0:1,0:1:3:0,3,31	0/0:8,0:8:21:0,21,230	0/0:3,0:3:6:0,6,76	0/0:3,0:3:9:0,9,96	0/0:10,0:10:27:0,27,284	0/0:14,0:14:39:0,39,412	0/0:16,0:16:48:0,48,487	0/0:3,0:3:9:0,9,96	0/0:12,0:12:33:0,33,360	0/0:12,0:12:36:0,36,363	./.:.:.:.:.	0/0:1,0:1:3:0,3,32	0/0:12,0:12:36:0,36,366	0/0:1,0:1:3:0,3,33	0/0:4,0:4:12:0,12,132	0/0:7,0:7:18:0,18,193	0/1:3,1:4:22:22,0,88	0/0:13,0:13:36:0,36,386	0/0:5,0:5:15:0,15,155	0/0:11,0:11:33:0,33,338	0/0:14,0:14:36:0,36,387	0/0:14,0:14:42:0,42,428	0/0:3,0:3:9:0,9,96	0/0:4,0:4:12:0,12,131	0/0:12,0:12:36:0,36,366	0/0:14,0:14:39:0,39,399	0/0:10,0:10:27:0,27,299	0/0:11,0:11:33:0,33,343	0/0:10,0:10:27:0,27,287	0/0:7,0:7:21:0,21,219	0/0:1,0:1:3:0,3,31	./.:.:.:.:.	0/0:6,0:6:18:0,18,178	0/0:1,0:1:3:0,3,30	0/0:1,0:1:3:0,3,32	0/0:4,0:4:12:0,12,124	0/0:4,0:4:12:0,12,127	0/0:6,0:6:18:0,18,183	./.:.:.:.:.	0/0:2,0:2:6:0,6,61	0/0:7,0:7:21:0,21,219	0/0:3,0:3:9:0,9,92	0/0:6,0:6:15:0,15,168	0/0:1,0:1:3:0,3,30	0/0:5,0:5:15:0,15,164	0/0:11,0:11:33:0,33,340	1/1:0,3:3:9:95,9,0	0/0:4,0:4:12:0,12,119	0/0:4,0:4:12:0,12,124	0/0:8,0:8:21:0,21,225	0/0:2,0:2:6:0,6,65	0/0:10,0:10:30:0,30,306	0/0:2,0:2:6:0,6,63	0/0:1,0:1:3:0,3,32	0/0:2,0:2:6:0,6,63	0/0:3,0:3:9:0,9,95	0/0:3,0:3:9:0,9,92	0/0:9,0:9:27:0,27,280	0/0:4,0:4:12:0,12,124	0/0:5,0:5:15:0,15,155	0/0:3,0:3:9:0,9,91	0/0:2,0:2:6:0,6,58	0/0:7,0:7:21:0,21,212	0/0:2,0:2:6:0,6,59	0/0:1,0:1:3:0,3,29	0/0:2,0:2:6:0,6,65	0/0:1,0:1:3:0,3,30	0/0:4,0:4:12:0,12,130	0/0:1,0:1:3:0,3,32	0/0:3,0:3:9:0,9,90	./.:.:.:.:.	0/0:1,0:1:3:0,3,30	0/0:1,0:1:3:0,3,34	0/0:3,0:3:9:0,9,93	1/1:0,2:2:6:63,6,0	./.:.:.:.:.	0/0:2,0:2:6:0,6,59	0/0:2,0:2:6:0,6,65	1/1:0,3:3:9:92,9,0	0/0:5,0:5:15:0,15,157	1/1:0,4:4:12:118,12,0	0/0:4,0:4:12:0,12,118	1/1:0,1:1:3:31,3,0	1/1:0,7:7:21:225,21,0	0/0:1,0:1:3:0,3,30	./.:.:.:.:.	0/0:1,0:1:3:0,3,34	0/0:2,0:2:6:0,6,61	0/0:7,0:7:18:0,18,203	0/0:2,0:2:6:0,6,64	0/0:6,0:6:18:0,18,189	0/0:3,0:3:9:0,9,91	0/0:2,0:2:6:0,6,62	0/0:9,0:9:24:0,24,257	0/0:3,0:3:9:0,9,94	0/0:6,0:6:18:0,18,185	0/0:4,0:4:12:0,12,125	0/0:6,0:6:18:0,18,185	0/0:7,0:7:18:0,18,199	0/0:2,0:2:6:0,6,61	./.:.:.:.:.	0/0:6,0:6:18:0,18,178	0/0:2,0:2:3:0,3,45	0/0:4,0:4:12:0,12,126	0/0:7,0:7:21:0,21,215	0/0:1,0:1:3:0,3,31	0/0:2,0:2:6:0,6,61	0/0:3,0:3:6:0,6,73	0/0:3,0:3:9:0,9,89	0/0:8,0:8:24:0,24,238	0/0:5,0:5:15:0,15,154	0/0:3,0:3:9:0,9,97	./.:.:.:.:.	./.:.:.:.:.	0/0:2,0:2:3:0,3,45	0/0:1,0:1:3:0,3,31	./.:.:.:.:.	./.:.:.:.:.	0/0:2,0:2:3:0,3,45	0/0:33,0:33:99:0,99,1112
chr0	98696822	.	G	A	1122.71	.	AC=14;AF=0.056;AN=250;DP=793;Dels=0.00;FS=4.561;HaplotypeScore=0.0744;InbreedingCoeff=0.4476;MLEAC=12;MLEAF=0.048;MQ=58.68;MQ0=0;QD=26.11	GT:AD:DP:GQ:PL	0/0:41,0:41:99:0,123,1294	0/0:17,0:17:48:0,48,512	0/0:12,0:12:36:0,36,378	0/0:36,0:36:99:0,99,1067	0/0:10,0:10:27:0,27,300	0/0:8,0:8:18:0,18,214	0/0:16,0:16:45:0,45,474	0/0:3,0:3:9:0,9,89	0/0:2,0:2:6:0,6,61	0/0:15,0:15:42:0,42,457	0/0:3,0:3:9:0,9,91	0/0:11,0:11:30:0,30,322	0/0:10,0:10:30:0,30,316	./.:.:.:.:.	0/0:10,0:10:27:0,27,287	0/0:9,0:9:27:0,27,286	0/0:8,0:8:24:0,24,245	0/0:2,0:2:6:0,6,62	0/0:8,0:8:21:0,21,230	0/0:4,0:4:9:0,9,106	0/0:3,0:3:9:0,9,102	0/0:11,0:11:30:0,30,322	0/0:15,0:15:42:0,42,461	1/1:0,17:17:51:521,51,0	0/0:3,0:3:9:0,9,99	0/0:14,0:14:39:0,39,418	0/0:14,0:14:42:0,42,437	./.:.:.:.:.	0/0:1,0:1:3:0,3,32	0/0:14,0:14:42:0,42,433	0/0:2,0:2:6:0,6,64	0/0:4,0:4:12:0,12,132	0/0:9,0:9:24:0,24,265	0/0:4,0:4:12:0,12,134	0/0:13,0:13:36:0,36,375	0/0:4,0:4:12:0,12,128	0/0:8,0:8:24:0,24,251	0/0:13,0:13:36:0,36,387	0/0:12,0:12:36:0,36,360	0/0:3,0:3:9:0,9,100	0/0:4,0:4:12:0,12,133	0/0:11,0:11:33:0,33,347	0/0:14,0:14:42:0,42,441	0/0:12,0:12:33:0,33,364	0/0:12,0:12:36:0,36,379	0/0:12,0:12:36:0,36,364	0/0:7,0:7:21:0,21,226	1/1:0,1:1:3:32,3,0	./.:.:.:.:.	0/0:5,0:5:15:0,15,156	0/0:2,0:2:6:0,6,61	0/0:1,0:1:3:0,3,33	0/0:5,0:5:15:0,15,157	0/0:3,0:3:9:0,9,96	0/0:5,0:5:15:0,15,158	0/0:1,0:1:3:0,3,31	0/0:3,0:3:9:0,9,93	0/0:6,0:6:18:0,18,189	0/0:3,0:3:9:0,9,95	0/0:7,0:7:18:0,18,200	0/0:2,0:2:6:0,6,61	0/0:4,0:4:12:0,12,129	0/0:10,0:10:30:0,30,316	0/0:5,0:5:15:0,15,156	0/0:4,0:4:12:0,12,122	0/0:4,0:4:12:0,12,126	0/0:8,0:8:21:0,21,226	0/0:1,0:1:3:0,3,31	0/0:12,0:12:36:0,36,373	0/0:1,0:1:3:0,3,32	0/0:1,0:1:3:0,3,32	0/0:2,0:2:6:0,6,61	1/1:0,2:2:6:63,6,0	1/1:0,3:3:9:94,9,0	1/1:0,8:8:24:250,24,0	0/0:4,0:4:12:0,12,130	0/0:5,0:5:15:0,15,161	0/0:3,0:3:9:0,9,93	0/0:2,0:2:6:0,6,62	0/0:8,0:8:24:0,24,252	0/0:1,0:1:3:0,3,33	0/0:1,0:1:3:0,3,31	0/0:4,0:4:12:0,12,130	0/0:3,0:3:9:0,9,96	0/0:4,0:4:12:0,12,126	0/0:1,0:1:3:0,3,31	0/0:5,0:5:15:0,15,154	./.:.:.:.:.	0/0:1,0:1:3:0,3,32	./.:.:.:.:.	0/0:3,0:3:9:0,9,93	0/0:3,0:3:9:0,9,93	./.:.:.:.:.	0/0:1,0:1:3:0,3,33	0/0:2,0:2:6:0,6,63	0/0:4,0:4:12:0,12,132	0/0:5,0:5:15:0,15,159	0/0:4,0:4:12:0,12,129	0/0:6,0:6:18:0,18,184	0/0:2,0:2:6:0,6,60	0/0:6,0:6:18:0,18,195	./.:.:.:.:.	./.:.:.:.:.	0/0:1,0:1:3:0,3,32	0/0:3,0:3:9:0,9,95	0/0:6,0:6:15:0,15,176	0/0:4,0:4:12:0,12,135	0/0:7,0:7:21:0,21,216	0/0:2,0:2:6:0,6,64	0/0:4,0:4:12:0,12,121	0/0:10,0:10:27:0,27,288	0/0:2,0:2:6:0,6,66	0/0:5,0:5:15:0,15,158	0/0:3,0:3:9:0,9,90	0/0:6,0:6:18:0,18,189	0/0:7,0:7:18:0,18,205	0/0:2,0:2:6:0,6,66	./.:.:.:.:.	1/1:0,6:6:18:183,18,0	0/0:4,0:4:9:0,9,104	0/0:4,0:4:12:0,12,124	0/0:11,0:11:30:0,30,332	0/0:2,0:2:6:0,6,63	0/0:2,0:2:3:0,3,32	0/0:4,0:4:9:0,9,110	0/0:2,0:2:6:0,6,62	1/1:0,6:6:18:184,18,0	0/0:6,0:6:18:0,18,192	0/0:2,0:2:6:0,6,62	./.:.:.:.:.	./.:.:.:.:.	0/0:2,0:2:3:0,3,45	0/0:3,0:3:6:0,6,76	./.:.:.:.:.	0/0:1,0:1:3:0,3,31	0/0:2,0:2:3:0,3,45	0/0:26,0:26:78:0,78,873
chr0	98696831	.	C	T	1083.7	.	AC=14;AF=0.056;AN=252;DP=780;Dels=0.00;FS=0.000;HaplotypeScore=0.0911;InbreedingCoeff=0.4545;MLEAC=11;MLEAF=0.044;MQ=58.74;MQ0=0;QD=25.80	GT:AD:DP:GQ:PL	0/0:42,0:42:99:0,126,1308	0/0:13,0:13:36:0,36,370	0/0:12,0:12:36:0,36,368	0/0:34,0:34:96:0,96,1005	0/0:11,0:11:27:0,27,310	0/0:10,0:10:24:0,24,274	0/0:16,0:16:48:0,48,484	0/0:2,0:2:6:0,6,61	0/0:1,0:1:3:0,3,31	0/0:15,0:15:45:0,45,450	0/0:2,0:2:6:0,6,61	0/0:12,0:12:36:0,36,364	0/0:9,0:9:27:0,27,262	./.:.:.:.:.	0/0:13,0:13:36:0,36,380	0/0:12,0:12:36:0,36,368	0/0:8,0:8:24:0,24,234	0/0:3,0:3:9:0,9,89	0/0:8,0:8:21:0,21,221	0/0:4,0:4:9:0,9,106	0/0:3,0:3:9:0,9,95	0/0:11,0:11:30:0,30,319	0/0:14,0:14:39:0,39,414	1/1:0,18:18:54:551,54,0	0/0:3,0:3:9:0,9,95	0/0:11,0:11:30:0,30,314	0/0:16,0:16:48:0,48,470	./.:.:.:.:.	0/0:2,0:2:6:0,6,57	0/0:15,0:15:45:0,45,449	0/0:3,0:3:9:0,9,89	0/0:5,0:5:15:0,15,143	0/0:8,0:8:21:0,21,229	0/0:4,0:4:12:0,12,121	0/0:13,0:13:36:0,36,375	0/0:3,0:3:9:0,9,86	0/0:6,0:6:18:0,18,181	0/0:13,0:13:36:0,36,373	0/0:10,0:10:30:0,30,296	0/0:3,0:3:9:0,9,97	0/0:4,0:4:12:0,12,131	0/0:10,0:10:30:0,30,298	0/0:15,0:15:45:0,45,450	0/0:12,0:12:33:0,33,358	0/0:12,0:12:36:0,36,361	0/0:12,0:12:36:0,36,362	0/0:6,0:6:18:0,18,185	1/1:0,1:1:3:32,3,0	0/0:1,0:1:3:0,3,30	0/0:5,0:5:15:0,15,145	0/0:2,0:2:6:0,6,61	0/0:1,0:1:3:0,3,29	0/0:5,0:5:15:0,15,146	0/0:3,0:3:9:0,9,91	0/0:4,0:4:12:0,12,118	0/0:1,0:1:3:0,3,30	0/0:3,0:3:9:0,9,92	0/0:5,0:5:15:0,15,151	0/0:4,0:4:12:0,12,122	0/0:7,0:7:18:0,18,193	0/0:3,0:3:9:0,9,89	0/0:3,0:3:9:0,9,88	0/0:7,0:7:21:0,21,208	0/0:4,0:4:12:0,12,124	0/0:4,0:4:12:0,12,120	0/0:5,0:5:15:0,15,152	0/0:7,0:7:21:0,21,214	0/0:3,0:3:9:0,9,97	0/0:12,0:12:36:0,36,355	0/0:1,0:1:3:0,3,30	0/0:1,0:1:3:0,3,30	0/0:2,0:2:6:0,6,59	1/1:0,2:2:6:61,6,0	1/1:0,4:4:12:126,12,0	1/1:0,6:6:18:183,18,0	0/0:3,0:3:9:0,9,91	0/0:4,0:4:12:0,12,122	0/0:3,0:3:9:0,9,88	0/0:2,0:2:6:0,6,55	0/0:6,0:6:18:0,18,178	0/0:1,0:1:3:0,3,28	0/0:1,0:1:3:0,3,31	0/0:5,0:5:15:0,15,161	0/0:3,0:3:9:0,9,87	0/0:4,0:4:12:0,12,118	./.:.:.:.:.	0/0:4,0:4:12:0,12,121	./.:.:.:.:.	0/0:1,0:1:3:0,3,31	./.:.:.:.:.	0/0:3,0:3:9:0,9,92	0/0:3,0:3:9:0,9,90	./.:.:.:.:.	0/0:1,0:1:3:0,3,32	0/0:2,0:2:6:0,6,59	0/0:4,0:4:12:0,12,124	0/0:4,0:4:12:0,12,116	0/0:4,0:4:12:0,12,123	0/0:5,0:5:15:0,15,153	0/0:4,0:4:9:0,9,105	0/0:6,0:6:18:0,18,184	./.:.:.:.:.	./.:.:.:.:.	0/0:1,0:1:3:0,3,32	0/0:2,0:2:6:0,6,61	0/0:5,0:5:12:0,12,134	0/0:4,0:4:12:0,12,129	0/0:8,0:8:24:0,24,243	0/0:2,0:2:6:0,6,61	0/0:5,0:5:15:0,15,155	0/0:8,0:8:21:0,21,221	0/0:2,0:2:6:0,6,62	0/0:5,0:5:15:0,15,145	0/0:3,0:3:9:0,9,88	0/0:5,0:5:15:0,15,150	0/0:8,0:8:21:0,21,226	0/0:2,0:2:6:0,6,62	0/0:1,0:1:3:0,3,32	1/1:0,5:5:15:154,15,0	0/0:4,0:4:9:0,9,108	0/0:4,0:4:12:0,12,122	0/0:11,0:11:30:0,30,316	0/0:2,0:2:6:0,6,51	0/0:3,0:3:9:0,9,89	0/0:4,0:4:9:0,9,106	0/0:4,0:4:12:0,12,120	1/1:0,6:6:18:181,18,0	0/0:5,0:5:15:0,15,156	0/0:3,0:3:9:0,9,88	./.:.:.:.:.	./.:.:.:.:.	0/0:2,0:2:3:0,3,45	0/0:3,0:3:6:0,6,74	./.:.:.:.:.	0/0:1,0:1:3:0,3,23	0/0:2,0:2:3:0,3,45	0/0:22,0:22:66:0,66,722
chr0	98699866	.	A	G	5090.29	.	AC=70;AF=0.267;AN=262;BaseQRankSum=6.633;DP=841;Dels=0.00;FS=8.767;HaplotypeScore=0.1004;InbreedingCoeff=0.7377;MLEAC=69;MLEAF=0.263;MQ=57.60;MQ0=3;MQRankSum=4.513;QD=27.66;ReadPosRankSum=8.740	GT:AD:DP:GQ:PL	0/0:46,0:46:99:0,138,1465	0/0:18,0:18:51:0,51,535	0/0:11,0:11:33:0,33,339	0/0:40,0:40:99:0,117,1185	0/0:11,0:11:33:0,33,339	0/0:14,0:14:36:0,36,394	0/0:17,0:17:51:0,51,517	0/0:2,0:2:6:0,6,59	0/0:5,0:5:15:0,15,153	0/0:25,0:25:69:0,69,731	0/0:2,0:2:6:0,6,63	1/1:0,9:9:27:292,27,0	0/0:8,0:8:24:0,24,243	0/0:5,0:5:15:0,15,148	0/0:20,0:20:60:0,60,614	0/0:13,0:13:39:0,39,398	0/0:14,0:14:42:0,42,428	0/0:1,0:1:3:0,3,32	0/0:6,0:6:18:0,18,177	1/1:0,2:2:6:62,6,0	1/1:0,1:1:3:35,3,0	1/1:0,9:9:27:286,27,0	1/1:0,12:12:33:365,33,0	1/1:0,13:13:36:383,36,0	0/0:2,0:2:6:0,6,59	1/1:0,11:11:33:354,33,0	0/0:12,0:12:36:0,36,366	0/0:4,0:4:12:0,12,130	0/0:2,0:2:6:0,6,59	0/0:5,0:5:15:0,15,156	0/0:1,0:1:3:0,3,32	0/0:6,0:6:18:0,18,190	0/0:12,0:12:33:0,33,360	0/0:1,0:1:3:0,3,34	0/0:16,0:16:48:0,48,494	0/0:4,0:4:12:0,12,122	0/0:21,0:21:60:0,60,636	0/0:7,0:7:21:0,21,209	0/0:17,0:17:51:0,51,521	0/0:4,0:4:12:0,12,123	./.:.:.:.:.	0/0:14,0:14:42:0,42,431	0/0:12,0:12:30:0,30,329	1/1:0,8:8:24:257,24,0	1/1:0,14:14:33:391,33,0	0/0:14,0:14:39:0,39,412	0/0:13,0:13:33:0,33,366	0/0:1,0:1:3:0,3,30	./.:.:.:.:.	0/0:7,0:7:15:0,15,182	0/0:3,0:3:9:0,9,91	0/0:2,0:2:3:0,3,45	0/0:3,0:3:9:0,9,93	0/0:1,0:1:3:0,3,30	0/0:5,0:5:15:0,15,156	0/0:1,0:1:3:0,3,31	1/1:0,3:3:9:96,9,0	1/1:0,6:6:15:170,15,0	./.:.:.:.:.	0/0:8,0:8:24:0,24,243	0/0:6,0:6:15:0,15,154	0/0:11,0:11:33:0,33,343	0/0:2,0:2:3:0,3,45	0/0:3,0:3:9:0,9,97	0/0:5,0:5:15:0,15,148	0/0:2,0:2:6:0,6,61	0/0:2,0:2:6:0,6,62	0/0:2,0:2:6:0,6,62	0/0:3,0:3:9:0,9,86	0/0:3,0:3:9:0,9,88	./.:.:.:.:.	1/1:0,2:2:6:63,6,0	1/1:0,2:2:6:67,6,0	1/1:0,2:2:6:63,6,0	1/1:0,6:6:18:192,18,0	1/1:0,4:4:9:105,9,0	1/1:0,3:3:9:98,9,0	1/1:0,2:2:6:64,6,0	1/1:0,3:3:9:96,9,0	0/0:4,0:4:9:0,9,108	1/1:0,1:1:3:32,3,0	0/0:1,0:1:3:0,3,31	0/0:5,0:5:15:0,15,160	1/1:0,3:3:9:97,9,0	0/0:2,0:2:6:0,6,61	0/0:3,0:3:9:0,9,88	0/0:6,0:6:18:0,18,183	0/0:6,0:6:18:0,18,181	./.:.:.:.:.	0/0:3,0:3:9:0,9,95	0/0:3,0:3:6:0,6,75	0/0:2,0:2:6:0,6,60	0/0:1,0:1:3:0,3,31	0/0:1,0:1:3:0,3,32	0/0:1,0:1:3:0,3,31	./.:.:.:.:.	0/0:2,0:2:6:0,6,66	0/0:2,0:2:6:0,6,63	0/0:1,0:1:3:0,3,32	0/0:2,0:2:6:0,6,60	0/0:2,0:2:6:0,6,60	0/0:2,0:2:6:0,6,61	0/0:3,0:3:9:0,9,90	1/1:0,6:6:15:174,15,0	0/0:5,0:5:15:0,15,160	1/1:0,6:6:18:186,18,0	0/0:5,0:5:15:0,15,158	0/0:4,0:4:12:0,12,120	0/0:5,0:5:15:0,15,161	0/0:1,0:1:3:0,3,30	0/0:6,0:6:18:0,18,184	0/0:5,0:5:15:0,15,160	0/0:8,0:8:21:0,21,226	0/0:2,0:2:6:0,6,63	0/0:7,0:7:21:0,21,214	0/0:5,0:5:15:0,15,156	0/0:2,0:2:6:0,6,55	0/0:5,0:5:15:0,15,152	1/1:0,6:6:18:191,18,0	1/1:0,4:4:12:129,12,0	1/1:0,6:6:18:191,18,0	1/1:0,3:3:9:100,9,0	1/1:0,5:5:12:138,12,0	1/1:0,4:4:12:126,12,0	1/1:0,5:5:15:162,15,0	1/1:0,4:4:12:128,12,0	1/1:0,6:6:18:192,18,0	1/1:0,6:6:18:188,18,0	1/1:0,2:2:6:64,6,0	0/0:2,0:2:3:0,3,45	1/1:0,5:5:9:120,9,0	0/0:2,0:2:3:0,3,45	0/0:6,0:6:6:0,6,89	0/0:10,0:10:15:0,15,195	0/0:2,0:2:3:0,3,45	0/0:5,0:5:6:0,6,61	0/0:22,0:22:66:0,66,745
chr0	98699885	.	T	A	5469.95	.	AC=68;AF=0.264;AN=258;BaseQRankSum=0.621;DP=902;Dels=0.00;FS=8.319;HaplotypeScore=0.0804;InbreedingCoeff=0.7583;MLEAC=67;MLEAF=0.260;MQ=58.37;MQ0=2;MQRankSum=0.032;QD=27.63;ReadPosRankSum=6.418	GT:AD:DP:GQ:PL	0/0:54,0:54:99:0,162,1739	0/0:21,0:21:60:0,60,636	0/0:13,0:13:39:0,39,412	0/0:41,0:41:99:0,120,1250	0/0:14,0:14:42:0,42,444	0/0:13,0:13:33:0,33,373	0/0:17,0:17:48:0,48,495	0/0:3,0:3:9:0,9,95	0/0:4,0:4:12:0,12,126	0/0:24,0:24:63:0,63,704	0/0:3,0:3:9:0,9,95	1/1:0,11:11:33:353,33,0	0/0:10,0:10:30:0,30,313	./.:.:.:.:.	0/0:21,0:21:63:0,63,660	0/0:15,0:15:42:0,42,455	0/0:10,0:10:30:0,30,310	0/0:3,0:3:9:0,9,97	0/0:4,0:4:12:0,12,123	1/1:0,4:4:12:127,12,0	1/1:0,1:1:3:32,3,0	1/1:0,10:10:30:318,30,0	1/1:0,14:14:39:422,39,0	1/1:0,10:10:27:300,27,0	0/0:2,0:2:6:0,6,63	1/1:0,15:15:45:465,45,0	0/0:14,0:14:42:0,42,445	0/0:6,0:6:18:0,18,190	0/0:5,0:5:15:0,15,158	0/0:9,0:9:24:0,24,263	0/0:1,0:1:3:0,3,32	0/0:4,0:4:12:0,12,126	0/0:10,0:10:27:0,27,297	0/0:2,0:2:6:0,6,65	0/0:18,0:18:51:0,51,557	0/0:4,0:4:12:0,12,122	0/0:23,0:23:66:0,66,713	0/0:8,0:8:24:0,24,249	0/0:14,0:14:42:0,42,444	0/0:5,0:5:15:0,15,160	./.:.:.:.:.	0/0:15,0:15:45:0,45,475	0/0:14,0:14:36:0,36,398	1/1:0,10:10:30:318,30,0	1/1:0,12:12:30:344,30,0	0/0:23,0:23:60:0,60,672	0/0:14,0:14:39:0,39,417	./.:.:.:.:.	./.:.:.:.:.	0/0:9,0:9:21:0,21,247	0/0:4,0:4:12:0,12,118	0/0:2,0:2:3:0,3,45	0/0:3,0:3:6:0,6,62	0/0:1,0:1:3:0,3,31	0/0:4,0:4:12:0,12,129	0/0:1,0:1:3:0,3,32	1/1:0,3:3:9:93,9,0	1/1:0,5:5:12:145,12,0	./.:.:.:.:.	0/0:9,0:9:27:0,27,274	0/0:5,0:5:15:0,15,158	0/0:12,0:12:36:0,36,370	0/0:1,0:1:3:0,3,29	0/0:4,0:4:12:0,12,126	0/0:5,0:5:15:0,15,156	0/0:2,0:2:6:0,6,64	0/0:2,0:2:6:0,6,64	0/0:1,0:1:3:0,3,32	0/0:6,0:6:18:0,18,190	0/0:1,0:1:3:0,3,31	0/0:1,0:1:3:0,3,30	1/1:0,3:3:9:97,9,0	1/1:0,2:2:6:61,6,0	1/1:0,3:3:9:98,9,0	1/1:0,6:6:18:189,18,0	1/1:0,3:3:6:75,6,0	1/1:0,3:3:9:91,9,0	1/1:0,3:3:9:96,9,0	1/1:0,2:2:6:59,6,0	0/0:3,0:3:9:0,9,96	./.:.:.:.:.	0/0:3,0:3:6:0,6,74	0/0:5,0:5:15:0,15,160	1/1:0,5:5:15:158,15,0	0/0:3,0:3:9:0,9,96	0/0:4,0:4:12:0,12,122	0/0:5,0:5:15:0,15,163	0/0:7,0:7:21:0,21,210	./.:.:.:.:.	0/0:5,0:5:15:0,15,164	0/0:6,0:6:15:0,15,174	0/0:1,0:1:3:0,3,34	0/0:3,0:3:9:0,9,97	0/0:2,0:2:6:0,6,65	0/0:2,0:2:6:0,6,65	./.:.:.:.:.	0/0:4,0:4:12:0,12,126	0/0:2,0:2:6:0,6,66	0/0:1,0:1:3:0,3,33	0/0:2,0:2:6:0,6,64	0/0:1,0:1:3:0,3,31	0/0:1,0:1:3:0,3,31	0/0:2,0:2:6:0,6,59	1/1:0,5:5:12:142,12,0	0/0:5,0:5:15:0,15,157	1/1:0,8:8:24:255,24,0	0/0:2,0:2:6:0,6,61	0/0:4,0:4:12:0,12,121	0/0:5,0:5:15:0,15,155	0/0:1,0:1:3:0,3,31	0/0:7,0:7:18:0,18,201	0/0:5,0:5:15:0,15,158	0/0:7,0:7:21:0,21,225	0/0:2,0:2:6:0,6,63	0/0:9,0:9:27:0,27,278	0/0:4,0:4:12:0,12,122	0/0:2,0:2:6:0,6,64	0/0:3,0:3:9:0,9,94	1/1:0,6:6:18:185,18,0	1/1:0,4:4:12:124,12,0	1/1:0,4:4:12:123,12,0	1/1:0,3:3:9:94,9,0	1/1:0,6:6:15:171,15,0	1/1:0,3:3:9:93,9,0	1/1:0,7:7:21:217,21,0	1/1:0,7:7:21:216,21,0	1/1:0,9:9:27:277,27,0	1/1:0,4:4:12:126,12,0	1/1:0,3:3:9:97,9,0	0/0:2,0:2:3:0,3,45	1/1:0,4:4:6:75,6,0	0/0:2,0:2:3:0,3,45	0/0:4,0:4:6:0,6,89	0/0:10,0:10:15:0,15,196	0/0:2,0:2:3:0,3,45	0/0:5,0:5:6:0,6,62	0/0:26,0:26:78:0,78,871
chr0	98700407	.	G	A	3872.05	.	AC=64;AF=0.262;AN=244;BaseQRankSum=-6.085;DP=656;Dels=0.00;FS=4.861;HaplotypeScore=0.0215;InbreedingCoeff=0.6537;MLEAC=58;MLEAF=0.238;MQ=59.53;MQ0=0;MQRankSum=0.606;QD=26.52;ReadPosRankSum=-0.039	GT:AD:DP:GQ:PL	0/0:35,0:35:99:0,105,1130	0/0:26,0:26:66:0,66,741	0/0:11,0:11:30:0,30,329	0/0:24,0:24:72:0,72,769	0/0:12,0:12:36:0,36,379	0/0:6,0:6:18:0,18,186	0/0:6,0:6:15:0,15,174	0/0:1,0:1:3:0,3,35	./.:.:.:.:.	0/0:10,0:10:30:0,30,315	./.:.:.:.:.	1/1:0,17:17:45:492,45,0	0/0:7,0:7:21:0,21,225	./.:.:.:.:.	0/0:15,0:15:45:0,45,463	0/0:13,0:13:33:0,33,367	0/0:9,0:9:24:0,24,268	0/0:1,0:1:3:0,3,32	0/0:2,0:2:6:0,6,59	./.:.:.:.:.	1/1:0,1:1:3:32,3,0	1/1:0,5:5:12:137,12,0	1/1:0,12:12:36:364,36,0	1/1:0,15:15:42:442,42,0	0/0:1,0:1:3:0,3,32	1/1:0,15:15:42:432,42,0	0/0:18,0:18:51:0,51,549	0/0:6,0:6:18:0,18,194	./.:.:.:.:.	0/0:9,0:9:27:0,27,280	0/0:4,0:4:12:0,12,134	0/0:2,0:2:6:0,6,61	0/0:3,0:3:6:0,6,75	0/0:2,0:2:6:0,6,64	0/0:5,0:5:15:0,15,158	./.:.:.:.:.	0/0:16,0:16:48:0,48,505	0/0:1,0:1:3:0,3,30	0/0:9,0:9:27:0,27,287	0/0:1,0:1:3:0,3,31	0/0:1,0:1:3:0,3,32	0/0:6,0:6:18:0,18,186	0/0:19,0:19:57:0,57,589	1/1:0,10:10:30:306,30,0	1/1:0,8:8:24:245,24,0	0/0:8,0:8:24:0,24,254	0/0:10,0:10:30:0,30,318	0/0:5,0:5:15:0,15,153	0/0:1,0:1:3:0,3,35	0/0:6,0:6:18:0,18,195	./.:.:.:.:.	0/0:3,0:3:9:0,9,95	0/0:4,0:4:12:0,12,127	0/0:2,0:2:6:0,6,63	0/0:4,0:4:12:0,12,122	./.:.:.:.:.	1/1:0,4:4:12:119,12,0	1/1:0,3:3:9:94,9,0	0/0:2,0:2:6:0,6,61	0/0:5,0:5:15:0,15,153	0/0:3,0:3:9:0,9,96	0/0:1,0:1:3:0,3,31	0/0:5,0:5:15:0,15,159	0/0:2,0:2:6:0,6,63	0/0:11,0:11:30:0,30,340	0/0:6,0:6:18:0,18,186	0/0:3,0:3:9:0,9,99	0/0:1,0:1:3:0,3,33	0/0:7,0:7:21:0,21,217	./.:.:.:.:.	0/0:6,0:6:18:0,18,184	1/1:0,1:1:3:32,3,0	1/1:0,1:1:3:31,3,0	1/1:0,6:6:18:177,18,0	1/1:0,1:1:3:31,3,0	./.:.:.:.:.	1/1:0,4:4:12:125,12,0	1/1:0,3:3:9:91,9,0	0/0:1,0:1:3:0,3,34	0/0:1,0:1:3:0,3,32	1/1:0,1:1:3:32,3,0	./.:.:.:.:.	0/0:2,0:2:6:0,6,66	1/1:0,2:2:6:64,6,0	0/0:7,0:7:21:0,21,211	0/0:4,0:4:12:0,12,132	0/0:1,0:1:3:0,3,32	./.:.:.:.:.	0/0:3,0:3:9:0,9,96	0/0:5,0:5:15:0,15,164	0/0:2,0:2:6:0,6,65	0/0:4,0:4:12:0,12,127	0/0:1,0:1:3:0,3,35	0/0:2,0:2:6:0,6,61	0/0:4,0:4:12:0,12,124	./.:.:.:.:.	0/0:1,0:1:3:0,3,32	0/0:2,0:2:6:0,6,61	0/0:1,0:1:3:0,3,30	0/0:3,0:3:9:0,9,97	0/0:2,0:2:6:0,6,65	0/0:1,0:1:3:0,3,31	0/0:1,0:1:3:0,3,31	1/1:0,1:1:3:32,3,0	0/0:3,0:3:9:0,9,97	1/1:0,1:1:3:30,3,0	0/0:4,0:4:12:0,12,132	0/0:7,0:7:21:0,21,213	0/0:1,0:1:3:0,3,33	0/0:2,0:2:6:0,6,61	0/0:1,0:1:3:0,3,32	0/0:1,0:1:3:0,3,34	0/0:9,0:9:27:0,27,283	0/0:6,0:6:18:0,18,183	0/0:4,0:4:12:0,12,126	0/0:6,0:6:18:0,18,178	./.:.:.:.:.	0/0:2,0:2:3:0,3,31	1/1:0,3:3:9:92,9,0	1/1:0,2:2:6:63,6,0	1/1:0,1:1:3:30,3,0	1/1:0,2:2:6:61,6,0	1/1:0,7:7:21:220,21,0	1/1:0,3:3:9:95,9,0	1/1:0,5:5:15:150,15,0	1/1:0,5:5:15:150,15,0	1/1:0,1:1:3:31,3,0	1/1:0,2:2:6:59,6,0	./.:.:.:.:.	0/0:5,0:5:12:0,12,139	1/1:0,2:2:3:45,3,0	0/0:2,0:2:6:0,6,61	1/1:0,2:2:3:45,3,0	0/0:2,0:2:6:0,6,66	0/0:2,0:2:3:0,3,45	0/0:1,0:1:3:0,3,32	0/0:28,0:28:84:0,84,936
chr0	98700736	.	G	A	6514.01	.	AC=71;AF=0.280;AN=254;BaseQRankSum=-4.011;DP=893;Dels=0.00;FS=0.000;HaplotypeScore=0.0418;InbreedingCoeff=0.7407;MLEAC=70;MLEAF=0.276;MQ=59.29;MQ0=0;MQRankSum=0.676;QD=27.49;ReadPosRankSum=-0.201	GT:AD:DP:GQ:PL	0/0:48,0:48:99:0,144,1571	0/0:20,0:20:51:0,51,585	0/0:13,0:13:36:0,36,397	0/0:32,0:32:93:0,93,1002	0/0:19,0:19:57:0,57,616	0/0:13,0:13:39:0,39,409	0/0:19,0:19:48:0,48,549	0/0:2,0:2:6:0,6,51	./.:.:.:.:.	0/0:20,0:20:54:0,54,595	0/0:2,0:2:6:0,6,53	1/1:0,11:11:33:343,33,0	0/0:7,0:7:21:0,21,227	0/0:1,0:1:3:0,3,32	0/0:19,0:19:54:0,54,582	0/0:22,0:22:63:0,63,664	0/0:14,0:14:42:0,42,436	0/0:1,0:1:3:0,3,32	0/0:3,0:3:9:0,9,96	1/1:0,2:2:6:59,6,0	1/1:0,4:4:12:127,12,0	1/1:0,9:9:27:286,27,0	1/1:0,10:10:27:285,27,0	1/1:0,13:13:39:396,39,0	./.:.:.:.:.	1/1:0,20:20:57:609,57,0	0/0:14,0:14:39:0,39,424	0/0:4,0:4:12:0,12,132	0/0:2,0:2:6:0,6,64	0/0:20,0:20:54:0,54,602	0/0:6,0:6:18:0,18,195	0/0:2,0:2:6:0,6,65	0/0:10,0:10:21:0,21,264	0/0:2,0:2:6:0,6,64	0/0:13,0:13:33:0,33,376	./.:.:.:.:.	0/0:13,0:13:39:0,39,424	0/0:6,0:6:18:0,18,182	0/0:16,0:16:48:0,48,509	0/0:4,0:4:12:0,12,135	0/0:2,0:2:6:0,6,66	0/0:10,0:10:30:0,30,313	0/0:15,0:15:45:0,45,482	1/1:0,25:25:69:750,69,0	1/1:0,22:22:66:696,66,0	0/0:23,0:23:63:0,63,687	0/0:15,0:15:45:0,45,459	./.:.:.:.:.	0/0:5,0:5:12:0,12,145	0/0:5,0:5:15:0,15,157	./.:.:.:.:.	0/0:3,0:3:6:0,6,67	0/0:5,0:5:12:0,12,138	0/0:3,0:3:9:0,9,99	0/0:4,0:4:12:0,12,122	0/0:3,0:3:9:0,9,97	1/1:0,6:6:18:188,18,0	1/1:0,9:9:27:272,27,0	0/0:3,0:3:9:0,9,97	0/0:3,0:3:9:0,9,94	0/0:1,0:1:3:0,3,32	0/0:1,0:1:3:0,3,31	0/0:3,0:3:9:0,9,97	0/0:4,0:4:9:0,9,106	0/0:3,0:3:9:0,9,97	0/0:1,0:1:3:0,3,34	0/0:4,0:4:12:0,12,130	0/0:5,0:5:15:0,15,156	0/0:2,0:2:6:0,6,63	./.:.:.:.:.	./.:.:.:.:.	1/1:0,1:1:3:32,3,0	1/1:0,6:6:18:187,18,0	1/1:0,4:4:12:123,12,0	1/1:0,7:7:15:183,15,0	1/1:0,2:2:6:61,6,0	1/1:0,3:3:9:90,9,0	1/1:0,3:3:9:89,9,0	./.:.:.:.:.	0/0:6,0:6:18:0,18,192	1/1:0,2:2:6:63,6,0	0/0:2,0:2:6:0,6,63	0/0:6,0:6:18:0,18,198	1/1:0,6:6:18:189,18,0	0/0:6,0:6:18:0,18,187	0/0:3,0:3:9:0,9,100	0/0:2,0:2:3:0,3,33	./.:.:.:.:.	0/0:3,0:3:9:0,9,100	0/0:1,0:1:3:0,3,33	0/0:2,0:2:6:0,6,59	0/0:1,0:1:3:0,3,31	0/0:3,0:3:9:0,9,97	0/0:2,0:2:6:0,6,66	0/0:3,0:3:9:0,9,86	0/0:2,0:2:6:0,6,67	0/0:5,0:5:15:0,15,153	0/0:3,0:3:9:0,9,95	0/0:5,0:5:15:0,15,158	0/0:7,0:7:18:0,18,203	0/0:1,0:1:3:0,3,32	0/0:2,0:2:6:0,6,65	0/0:2,0:2:6:0,6,63	1/1:0,3:3:9:91,9,0	0/0:1,0:1:3:0,3,32	1/1:0,4:4:12:126,12,0	0/0:2,0:2:6:0,6,63	0/0:11,0:11:30:0,30,335	0/0:3,0:3:9:0,9,97	./.:.:.:.:.	0/0:5,0:5:15:0,15,154	0/0:3,0:3:9:0,9,98	0/0:9,0:9:27:0,27,280	0/0:6,0:6:18:0,18,178	0/0:4,0:4:12:0,12,127	0/0:2,0:2:6:0,6,61	0/0:5,0:5:15:0,15,159	0/0:2,0:2:6:0,6,61	1/1:0,1:1:3:31,3,0	1/1:0,1:1:3:22,3,0	1/1:0,5:5:15:153,15,0	1/1:0,4:4:12:119,12,0	1/1:0,6:6:18:191,18,0	1/1:0,6:6:18:181,18,0	1/1:0,6:6:18:176,18,0	1/1:0,4:4:12:126,12,0	1/1:0,11:11:30:326,30,0	1/1:0,2:2:6:63,6,0	1/1:0,6:6:15:160,15,0	0/0:1,0:1:3:0,3,32	1/1:0,4:4:6:89,6,0	0/0:4,0:4:6:0,6,89	0/1:1,5:6:17:123,0,17	0/0:4,0:4:9:0,9,108	1/1:0,3:3:6:74,6,0	0/0:4,0:4:6:0,6,89	0/0:33,0:33:99:0,99,1103
chr0	98701327	.	C	G	825.27	.	AC=14;AF=0.060;AN=234;BaseQRankSum=-0.864;DP=569;Dels=0.00;FS=0.914;HaplotypeScore=0.0440;InbreedingCoeff=0.3246;MLEAC=12;MLEAF=0.051;MQ=53.81;MQ0=6;MQRankSum=3.127;QD=18.76;ReadPosRankSum=0.890	GT:AD:DP:GQ:PL	0/0:12,0:12:36:0,36,375	0/0:12,0:13:30:0,30,318	0/0:10,0:10:30:0,30,292	0/0:31,0:31:90:0,90,890	0/0:12,0:12:33:0,33,322	0/0:5,0:5:15:0,15,146	0/0:5,0:5:9:0,9,86	0/0:1,0:1:3:0,3,35	./.:.:.:.:.	0/0:6,0:6:18:0,18,174	./.:.:.:.:.	0/0:7,0:7:21:0,21,201	0/0:7,0:7:21:0,21,209	0/0:1,0:1:3:0,3,30	0/0:11,0:11:33:0,33,333	0/0:9,0:9:24:0,24,240	0/0:15,0:15:39:0,39,397	./.:.:.:.:.	0/0:4,0:4:9:0,9,101	0/0:4,0:4:12:0,12,110	./.:.:.:.:.	1/1:0,8:8:21:207,21,0	0/0:18,0:18:54:0,54,532	0/0:13,0:13:36:0,36,362	0/0:2,0:2:6:0,6,51	0/0:12,0:12:33:0,33,324	0/0:14,0:14:33:0,33,339	0/0:1,0:1:3:0,3,32	0/0:2,0:2:6:0,6,69	0/0:13,0:13:27:0,27,306	./.:.:.:.:.	./.:.:.:.:.	0/0:12,0:12:33:0,33,323	0/0:1,0:1:3:0,3,36	0/0:10,0:10:30:0,30,288	0/0:4,0:4:3:0,3,36	0/0:17,0:17:45:0,45,449	0/0:6,0:6:18:0,18,188	0/0:7,0:7:21:0,21,203	0/0:1,0:1:3:0,3,36	0/0:4,0:4:12:0,12,131	0/0:13,0:13:39:0,39,389	0/0:6,0:6:18:0,18,183	1/1:0,8:8:21:211,21,0	1/1:0,21:21:39:383,39,0	0/0:9,0:9:24:0,24,257	0/0:4,0:4:12:0,12,120	0/0:1,0:1:3:0,3,35	0/0:2,0:3:6:0,6,62	0/0:4,0:4:12:0,12,112	0/0:3,0:3:9:0,9,90	./.:.:.:.:.	0/0:4,0:4:12:0,12,120	0/0:3,0:3:9:0,9,90	0/0:2,0:2:6:0,6,63	0/0:4,0:4:12:0,12,126	0/0:5,0:5:15:0,15,151	0/0:2,0:2:6:0,6,61	0/0:3,0:3:9:0,9,86	1/1:0,1:1:3:30,3,0	./.:.:.:.:.	0/0:2,0:2:6:0,6,59	0/0:4,0:4:12:0,12,115	0/0:1,0:1:3:0,3,31	0/0:1,0:1:3:0,3,31	0/0:4,0:4:12:0,12,125	0/0:1,0:1:3:0,3,31	0/0:8,0:8:24:0,24,240	0/0:1,0:2:3:0,3,27	0/0:1,0:1:3:0,3,30	0/0:2,0:2:3:0,3,29	0/0:3,0:3:9:0,9,85	0/0:3,0:3:9:0,9,95	0/0:3,0:3:9:0,9,89	0/0:5,0:5:15:0,15,149	1/1:0,2:2:6:61,6,0	0/0:3,0:3:9:0,9,90	0/0:1,0:1:3:0,3,30	1/1:0,1:1:3:30,3,0	0/0:4,0:4:12:0,12,116	0/0:1,0:1:3:0,3,30	./.:.:.:.:.	./.:.:.:.:.	0/0:1,0:1:3:0,3,30	0/0:2,0:2:6:0,6,57	0/0:1,0:1:3:0,3,30	0/0:2,0:2:6:0,6,59	./.:.:.:.:.	0/0:1,0:1:3:0,3,32	./.:.:.:.:.	0/0:2,0:2:6:0,6,61	0/0:4,0:4:12:0,12,118	0/0:6,0:6:18:0,18,172	0/0:2,0:2:6:0,6,59	0/0:2,0:2:6:0,6,62	./.:.:.:.:.	0/0:3,0:3:9:0,9,94	0/0:1,0:1:3:0,3,31	./.:.:.:.:.	0/0:2,0:2:6:0,6,62	0/0:2,0:2:6:0,6,67	0/0:1,0:1:3:0,3,27	0/0:2,0:2:6:0,6,60	0/0:3,0:3:9:0,9,90	./.:.:.:.:.	0/0:2,0:2:6:0,6,61	0/0:1,0:1:3:0,3,36	0/0:2,0:2:6:0,6,59	0/0:1,0:1:3:0,3,34	0/0:2,0:2:6:0,6,59	0/0:6,0:6:18:0,18,172	0/0:1,0:1:3:0,3,34	0/0:3,0:3:9:0,9,87	0/0:5,0:5:15:0,15,150	0/0:4,0:4:12:0,12,117	0/0:1,0:1:3:0,3,30	0/0:3,0:3:9:0,9,86	./.:.:.:.:.	0/0:1,0:1:3:0,3,31	./.:.:.:.:.	0/0:4,0:4:9:0,9,87	0/0:3,0:3:9:0,9,88	0/0:6,0:6:18:0,18,186	0/0:3,0:3:9:0,9,94	0/0:4,0:4:9:0,9,83	0/0:1,0:1:3:0,3,30	0/0:1,0:1:3:0,3,27	1/1:0,3:3:9:90,9,0	0/0:1,0:1:3:0,3,32	0/0:4,0:4:6:0,6,89	0/0:4,1:5:6:0,6,89	./.:.:.:.:.	./.:.:.:.:.	0/0:7,0:7:12:0,12,163	0/0:2,0:2:3:0,3,45	./.:.:.:.:.	0/0:10,0:10:30:0,30,329
chr0	98702308	.	A	G	1373.87	.	AC=31;AF=0.172;AN=180;BaseQRankSum=-0.989;DP=316;Dels=0.00;FS=1.849;HaplotypeScore=0.0592;InbreedingCoeff=0.4535;MLEAC=29;MLEAF=0.161;MQ=59.41;MQ0=0;MQRankSum=-1.790;QD=24.10;ReadPosRankSum=-1.062	GT:AD:DP:GQ:PL	0/0:32,0:32:90:0,90,975	0/0:14,0:14:42:0,42,448	0/0:3,0:3:9:0,9,93	1/1:0,9:9:27:285,27,0	0/0:5,0:5:15:0,15,157	0/0:5,0:5:12:0,12,135	1/1:0,1:1:3:33,3,0	./.:.:.:.:.	./.:.:.:.:.	0/0:3,0:3:9:0,9,94	./.:.:.:.:.	0/0:2,0:2:6:0,6,63	1/1:0,7:7:21:223,21,0	1/1:0,2:2:6:61,6,0	1/1:0,9:9:27:275,27,0	0/0:2,0:2:6:0,6,63	0/0:4,0:4:12:0,12,130	1/1:0,2:2:6:61,6,0	0/0:1,0:1:3:0,3,31	./.:.:.:.:.	./.:.:.:.:.	0/0:1,0:1:3:0,3,32	0/0:1,0:1:3:0,3,30	0/0:5,0:5:15:0,15,158	0/0:1,0:1:3:0,3,31	0/0:5,0:5:15:0,15,157	0/0:10,0:10:30:0,30,317	./.:.:.:.:.	./.:.:.:.:.	1/1:0,5:5:12:134,12,0	./.:.:.:.:.	./.:.:.:.:.	0/0:3,0:3:9:0,9,92	./.:.:.:.:.	0/0:4,0:4:12:0,12,126	0/0:1,0:1:3:0,3,34	0/0:4,0:4:12:0,12,128	0/0:5,0:5:15:0,15,158	0/0:1,0:1:3:0,3,32	./.:.:.:.:.	0/0:1,0:1:3:0,3,32	0/1:3,3:6:72:72,0,77	0/0:3,0:3:9:0,9,95	0/0:5,0:5:15:0,15,162	0/0:3,0:3:9:0,9,88	0/0:4,0:4:12:0,12,128	0/0:4,0:4:12:0,12,123	./.:.:.:.:.	0/0:2,0:2:6:0,6,65	0/0:3,0:3:9:0,9,95	0/0:2,0:2:6:0,6,62	0/0:1,0:1:3:0,3,30	0/0:3,0:3:9:0,9,96	1/1:0,1:1:3:30,3,0	0/0:2,0:2:6:0,6,61	./.:.:.:.:.	0/0:3,0:3:9:0,9,91	0/0:2,0:2:6:0,6,65	./.:.:.:.:.	0/0:2,0:2:6:0,6,63	0/0:4,0:4:12:0,12,122	1/1:0,1:1:3:32,3,0	0/0:2,0:2:6:0,6,61	./.:.:.:.:.	0/0:2,0:2:3:0,3,31	./.:.:.:.:.	0/0:4,0:4:12:0,12,125	./.:.:.:.:.	./.:.:.:.:.	./.:.:.:.:.	0/0:1,0:1:3:0,3,32	./.:.:.:.:.	0/0:3,0:3:9:0,9,94	0/0:1,0:1:3:0,3,31	0/0:2,0:2:6:0,6,63	0/0:1,0:1:3:0,3,31	./.:.:.:.:.	0/0:2,0:2:6:0,6,63	./.:.:.:.:.	0/0:5,0:5:15:0,15,160	0/0:2,0:2:6:0,6,61	./.:.:.:.:.	0/0:2,0:2:6:0,6,65	0/0:2,0:2:6:0,6,65	./.:.:.:.:.	./.:.:.:.:.	0/0:4,0:4:12:0,12,118	./.:.:.:.:.	0/0:5,0:5:15:0,15,156	0/0:2,0:2:6:0,6,61	./.:.:.:.:.	1/1:0,4:4:12:122,12,0	./.:.:.:.:.	0/0:1,0:1:3:0,3,31	./.:.:.:.:.	./.:.:.:.:.	1/1:0,1:1:3:29,3,0	1/1:0,3:3:9:95,9,0	1/1:0,1:1:3:33,3,0	./.:.:.:.:.	1/1:0,1:1:3:31,3,0	./.:.:.:.:.	0/0:1,0:1:3:0,3,30	./.:.:.:.:.	0/0:1,0:1:3:0,3,32	0/0:2,0:2:3:0,3,33	0/0:1,0:1:3:0,3,32	0/0:4,0:4:12:0,12,115	./.:.:.:.:.	./.:.:.:.:.	1/1:0,4:4:12:125,12,0	./.:.:.:.:.	0/0:2,0:2:6:0,6,64	./.:.:.:.:.	0/0:1,0:1:3:0,3,32	./.:.:.:.:.	./.:.:.:.:.	./.:.:.:.:.	0/0:1,0:1:3:0,3,32	0/0:1,0:1:3:0,3,33	0/0:1,0:1:3:0,3,32	0/0:1,0:1:3:0,3,31	0/0:2,0:2:6:0,6,59	./.:.:.:.:.	0/0:2,0:2:6:0,6,63	./.:.:.:.:.	0/0:2,0:2:6:0,6,62	./.:.:.:.:.	./.:.:.:.:.	0/0:2,0:2:3:0,3,45	./.:.:.:.:.	0/0:3,0:3:6:0,6,76	./.:.:.:.:.	0/0:1,0:1:3:0,3,30	0/0:2,0:2:3:0,3,45	./.:.:.:.:.	0/0:31,0:31:93:0,93,1037
chr0	98702719	.	T	C	3906.08	.	AC=60;AF=0.246;AN=244;BaseQRankSum=2.932;DP=658;Dels=0.00;FS=4.035;HaplotypeScore=0.0858;InbreedingCoeff=0.6678;MLEAC=54;MLEAF=0.221;MQ=59.83;MQ0=0;MQRankSum=-0.575;QD=26.57;ReadPosRankSum=-0.868	GT:AD:DP:GQ:PL	0/0:36,0:36:99:0,108,1123	0/0:12,0:12:33:0,33,353	0/0:13,0:13:30:0,30,353	0/0:36,0:36:99:0,105,1087	0/0:8,0:8:24:0,24,252	0/0:10,0:10:30:0,30,312	0/0:7,0:7:21:0,21,212	./.:.:.:.:.	0/0:4,0:4:12:0,12,138	0/0:3,0:3:9:0,9,94	0/0:4,0:4:12:0,12,130	1/1:0,15:15:33:400,33,0	0/0:11,0:11:33:0,33,342	./.:.:.:.:.	0/0:11,0:11:33:0,33,339	0/0:10,0:10:27:0,27,289	0/0:15,0:15:42:0,42,448	0/0:1,0:1:3:0,3,32	0/0:3,0:3:9:0,9,91	./.:.:.:.:.	1/1:0,2:2:6:69,6,0	1/1:0,5:5:15:155,15,0	1/1:0,9:9:27:284,27,0	1/1:0,17:17:45:496,45,0	0/0:1,0:1:3:0,3,31	1/1:0,9:9:27:290,27,0	0/0:17,0:17:48:0,48,509	0/0:2,0:2:6:0,6,62	0/0:3,0:3:9:0,9,97	0/0:9,0:9:27:0,27,276	0/0:3,0:3:9:0,9,101	0/0:1,0:1:3:0,3,35	0/0:5,0:5:15:0,15,152	0/0:1,0:1:3:0,3,32	0/0:6,0:6:18:0,18,181	0/0:1,0:1:3:0,3,32	0/0:18,0:18:42:0,42,473	0/0:5,0:5:15:0,15,155	0/0:3,0:3:9:0,9,92	0/0:3,0:3:9:0,9,97	0/0:3,0:3:9:0,9,88	0/0:10,0:10:30:0,30,305	0/0:12,0:12:36:0,36,377	1/1:0,12:12:36:379,36,0	1/1:0,18:18:45:510,45,0	0/0:15,0:15:39:0,39,428	0/0:9,0:9:27:0,27,271	0/0:3,0:3:9:0,9,100	0/0:2,0:2:6:0,6,59	0/0:3,0:3:9:0,9,93	0/0:2,0:2:6:0,6,65	0/0:1,0:1:3:0,3,32	0/0:5,0:5:12:0,12,135	0/0:1,0:1:3:0,3,31	0/0:4,0:4:12:0,12,124	./.:.:.:.:.	1/1:0,1:1:3:30,3,0	1/1:0,2:2:6:61,6,0	0/0:2,0:2:6:0,6,61	0/0:5,0:5:15:0,15,153	0/0:2,0:2:6:0,6,59	0/0:6,0:6:18:0,18,180	0/0:9,0:9:27:0,27,277	0/0:2,0:2:6:0,6,61	0/0:6,0:6:15:0,15,167	0/0:5,0:5:15:0,15,157	0/0:3,0:3:9:0,9,92	0/0:5,0:5:15:0,15,155	0/0:5,0:5:15:0,15,155	./.:.:.:.:.	./.:.:.:.:.	1/1:0,5:5:15:158,15,0	1/1:0,3:3:6:74,6,0	1/1:0,3:3:9:102,9,0	./.:.:.:.:.	./.:.:.:.:.	1/1:0,2:2:6:63,6,0	1/1:0,1:1:3:32,3,0	./.:.:.:.:.	0/0:8,0:8:15:0,15,195	1/1:0,1:1:3:31,3,0	0/0:2,0:2:6:0,6,59	0/0:1,0:1:3:0,3,35	1/1:0,2:2:3:27,3,0	0/0:1,0:1:3:0,3,31	0/0:2,0:2:6:0,6,63	0/0:4,0:4:9:0,9,110	0/0:2,0:2:6:0,6,65	0/0:4,0:4:12:0,12,123	0/0:3,0:3:9:0,9,93	0/0:1,0:1:3:0,3,32	0/0:1,0:1:3:0,3,32	0/0:3,0:3:9:0,9,95	0/0:2,0:2:6:0,6,65	./.:.:.:.:.	0/0:1,0:1:3:0,3,33	0/0:1,0:1:3:0,3,32	0/0:3,0:3:6:0,6,76	0/0:3,0:3:9:0,9,90	0/0:2,0:2:6:0,6,66	0/0:2,0:2:6:0,6,63	./.:.:.:.:.	0/0:2,0:2:6:0,6,61	1/1:0,2:2:6:63,6,0	0/0:5,0:5:15:0,15,157	1/1:0,3:3:9:96,9,0	0/0:3,0:3:9:0,9,94	0/0:9,0:9:21:0,21,232	0/0:4,0:4:12:0,12,130	./.:.:.:.:.	0/0:2,0:2:3:0,3,45	0/0:4,0:4:12:0,12,130	0/0:3,0:3:9:0,9,96	0/0:8,0:8:24:0,24,241	0/0:4,0:4:9:0,9,105	0/0:2,0:2:6:0,6,59	0/0:5,0:5:15:0,15,147	0/0:3,0:3:9:0,9,90	1/1:0,2:2:6:61,6,0	1/1:0,1:1:3:32,3,0	1/1:0,5:5:15:161,15,0	1/1:0,1:1:3:32,3,0	1/1:0,4:4:12:130,12,0	1/1:0,5:5:15:158,15,0	1/1:0,5:5:15:157,15,0	1/1:0,6:6:12:154,12,0	1/1:0,3:3:9:96,9,0	1/1:0,1:1:3:32,3,0	./.:.:.:.:.	0/0:2,0:2:3:0,3,45	./.:.:.:.:.	0/0:2,0:2:3:0,3,45	1/1:0,2:2:3:45,3,0	0/0:1,0:1:3:0,3,28	./.:.:.:.:.	0/0:4,0:4:6:0,6,89	0/0:20,0:20:60:0,60,656
chr0	98702730	.	T	C	2090.71	.	AC=37;AF=0.152;AN=244;BaseQRankSum=2.266;DP=663;Dels=0.00;FS=9.116;HaplotypeScore=0.0722;InbreedingCoeff=0.5555;MLEAC=32;MLEAF=0.131;MQ=59.83;MQ0=0;MQRankSum=-0.605;QD=25.19;ReadPosRankSum=0.840	GT:AD:DP:GQ:PL	0/0:37,0:37:99:0,111,1176	0/0:13,0:13:36:0,36,386	0/0:14,0:14:33:0,33,386	0/0:35,0:35:99:0,102,1059	0/0:10,0:10:30:0,30,318	0/0:8,0:8:24:0,24,239	0/0:7,0:7:21:0,21,210	./.:.:.:.:.	0/0:2,0:2:6:0,6,63	0/0:3,0:3:9:0,9,94	0/0:5,0:5:15:0,15,162	0/0:16,0:16:36:0,36,428	0/0:10,0:10:30:0,30,306	./.:.:.:.:.	0/0:12,0:12:36:0,36,375	0/0:10,0:10:27:0,27,288	0/0:16,0:16:45:0,45,476	0/0:2,0:2:6:0,6,67	0/0:4,0:4:9:0,9,107	./.:.:.:.:.	0/0:2,0:2:6:0,6,69	0/0:6,0:6:18:0,18,186	1/1:0,11:11:33:347,33,0	0/0:19,0:19:51:0,51,558	0/0:1,0:1:3:0,3,30	1/1:0,7:7:21:218,21,0	0/0:17,0:17:48:0,48,501	0/0:2,0:2:6:0,6,64	0/0:2,0:2:6:0,6,69	0/0:9,0:9:27:0,27,275	0/0:3,0:3:6:0,6,69	0/0:2,0:2:6:0,6,69	0/0:5,0:5:15:0,15,154	0/0:1,0:1:3:0,3,33	0/0:6,0:6:18:0,18,184	0/0:1,0:1:3:0,3,32	0/0:19,0:19:45:0,45,508	0/0:6,0:6:15:0,15,169	0/0:4,0:4:12:0,12,126	0/0:3,0:3:9:0,9,95	0/0:3,0:3:9:0,9,90	0/0:9,0:9:27:0,27,270	0/0:10,0:10:30:0,30,299	0/0:13,0:13:39:0,39,413	1/1:0,17:17:45:497,45,0	0/0:15,0:15:39:0,39,422	0/0:8,0:8:24:0,24,237	0/0:3,0:3:9:0,9,102	0/0:2,0:2:6:0,6,57	0/0:3,0:3:9:0,9,90	0/0:2,0:2:6:0,6,61	0/0:1,0:1:3:0,3,31	0/0:5,0:5:12:0,12,133	0/0:2,0:2:6:0,6,66	0/0:4,0:4:12:0,12,124	./.:.:.:.:.	0/0:1,0:1:3:0,3,30	0/0:2,0:2:6:0,6,61	0/0:2,0:2:6:0,6,60	0/0:5,0:5:15:0,15,151	0/0:2,0:2:6:0,6,60	0/0:6,0:6:18:0,18,180	0/0:9,0:9:27:0,27,272	0/0:2,0:2:6:0,6,61	0/0:5,0:5:12:0,12,133	0/0:5,0:5:15:0,15,151	0/0:3,0:3:9:0,9,93	0/0:5,0:5:15:0,15,153	0/0:6,0:6:18:0,18,187	./.:.:.:.:.	./.:.:.:.:.	1/1:0,4:4:12:126,12,0	1/1:0,3:3:6:76,6,0	0/1:2,1:3:23:23,0,50	./.:.:.:.:.	./.:.:.:.:.	0/0:2,0:2:6:0,6,62	1/1:0,1:1:3:34,3,0	./.:.:.:.:.	0/0:9,0:9:18:0,18,229	0/0:1,0:1:3:0,3,31	0/0:2,0:2:6:0,6,61	0/0:1,0:1:3:0,3,32	1/1:0,2:2:6:63,6,0	0/0:1,0:1:3:0,3,30	0/0:1,0:1:3:0,3,35	0/0:4,0:4:9:0,9,107	0/0:2,0:2:6:0,6,67	0/0:6,0:6:15:0,15,172	0/0:2,0:2:6:0,6,65	0/0:1,0:1:3:0,3,30	0/0:1,0:1:3:0,3,31	0/0:3,0:3:9:0,9,92	0/0:2,0:2:6:0,6,61	./.:.:.:.:.	0/0:1,0:1:3:0,3,32	0/0:1,0:1:3:0,3,32	0/0:3,0:3:6:0,6,76	0/0:3,0:3:9:0,9,90	0/0:1,0:1:3:0,3,31	0/0:2,0:2:6:0,6,63	./.:.:.:.:.	0/0:2,0:2:6:0,6,61	1/1:0,2:2:6:62,6,0	0/0:5,0:5:15:0,15,153	1/1:0,3:3:9:95,9,0	0/0:4,0:4:12:0,12,123	0/0:9,0:9:24:0,24,261	0/0:3,0:3:9:0,9,100	./.:.:.:.:.	0/0:4,0:4:9:0,9,108	0/0:3,0:3:9:0,9,103	0/0:3,0:3:9:0,9,93	0/0:7,0:7:21:0,21,209	0/0:4,0:4:9:0,9,106	0/0:2,0:2:6:0,6,59	0/0:3,0:3:9:0,9,92	0/0:3,0:3:9:0,9,94	0/0:2,0:2:6:0,6,61	1/1:0,1:1:3:31,3,0	1/1:0,5:5:15:159,15,0	1/1:0,1:1:3:32,3,0	1/1:0,2:2:6:61,6,0	1/1:0,6:6:18:192,18,0	1/1:0,5:5:15:153,15,0	1/1:0,6:6:12:153,12,0	1/1:0,3:3:9:95,9,0	1/1:0,1:1:3:32,3,0	./.:.:.:.:.	0/0:2,0:2:3:0,3,45	./.:.:.:.:.	0/0:2,0:2:3:0,3,45	0/0:2,0:2:3:0,3,45	0/0:1,0:1:3:0,3,30	./.:.:.:.:.	0/0:4,0:4:6:0,6,89	0/0:21,0:21:63:0,63,699
chr0	98702790	.	G	C	5160.35	.	AC=59;AF=0.246;AN=240;BaseQRankSum=2.926;DP=676;Dels=0.00;FS=1.013;HaplotypeScore=0.0551;InbreedingCoeff=0.6247;MLEAC=59;MLEAF=0.246;MQ=59.72;MQ0=0;MQRankSum=-1.654;QD=25.80;ReadPosRankSum=-2.319	GT:AD:DP:GQ:PL	0/0:38,0:38:99:0,114,1172	0/0:13,0:13:39:0,39,391	0/0:8,0:8:18:0,18,201	0/0:32,0:32:96:0,96,949	0/0:9,0:9:27:0,27,266	0/0:8,0:8:24:0,24,249	0/0:11,0:11:30:0,30,311	./.:.:.:.:.	0/0:1,0:1:3:0,3,26	0/0:9,0:9:24:0,24,251	0/0:1,0:1:3:0,3,30	1/1:0,13:13:36:391,36,0	0/0:11,0:11:33:0,33,324	./.:.:.:.:.	0/0:12,0:12:33:0,33,349	0/0:11,0:11:27:0,27,298	0/0:11,0:11:33:0,33,335	0/0:2,0:2:6:0,6,63	0/0:6,0:6:15:0,15,167	./.:.:.:.:.	1/1:0,2:2:6:64,6,0	1/1:0,8:8:24:245,24,0	1/1:0,13:13:39:402,39,0	1/1:0,23:23:69:710,69,0	0/0:2,0:2:6:0,6,64	1/1:0,12:12:36:358,36,0	0/0:12,0:12:36:0,36,352	0/0:1,0:1:3:0,3,32	0/0:1,0:1:3:0,3,30	0/0:10,0:10:24:0,24,246	./.:.:.:.:.	0/0:2,0:2:6:0,6,68	0/0:10,0:10:27:0,27,286	0/0:3,0:3:9:0,9,95	0/0:8,0:8:24:0,24,245	0/0:2,0:2:6:0,6,63	0/0:14,0:14:39:0,39,406	0/0:8,0:8:21:0,21,226	0/0:8,0:8:24:0,24,233	./.:.:.:.:.	0/0:1,1:2:3:0,3,29	0/0:9,0:9:27:0,27,265	0/0:11,0:11:33:0,33,341	1/1:0,12:12:36:366,36,0	1/1:0,16:16:45:455,45,0	0/0:8,0:8:24:0,24,249	0/0:8,0:8:24:0,24,246	0/0:2,0:2:6:0,6,58	./.:.:.:.:.	0/0:2,0:2:6:0,6,63	0/0:1,0:1:3:0,3,32	0/0:3,0:3:9:0,9,97	0/0:1,0:1:3:0,3,30	0/0:6,0:6:15:0,15,166	0/0:4,0:4:12:0,12,117	0/0:1,0:1:3:0,3,32	./.:.:.:.:.	1/1:0,6:6:18:178,18,0	0/0:3,0:3:9:0,9,91	0/0:3,0:3:9:0,9,86	0/0:2,0:2:6:0,6,57	0/0:4,0:4:12:0,12,111	0/0:6,0:6:18:0,18,178	0/0:2,0:2:6:0,6,59	0/0:1,0:1:3:0,3,32	0/0:4,0:4:12:0,12,122	0/0:2,0:2:6:0,6,58	0/0:2,0:2:3:0,3,45	0/0:6,0:6:12:0,12,151	0/0:1,0:1:3:0,3,30	./.:.:.:.:.	1/1:0,6:6:18:189,18,0	1/1:0,1:1:3:30,3,0	1/1:0,6:6:18:181,18,0	./.:.:.:.:.	1/1:0,2:2:6:59,6,0	1/1:0,2:2:6:59,6,0	./.:.:.:.:.	./.:.:.:.:.	0/0:2,0:2:6:0,6,61	./.:.:.:.:.	0/0:1,0:1:3:0,3,27	0/0:1,0:1:3:0,3,30	./.:.:.:.:.	0/1:3,1:4:17:17,0,79	0/0:2,0:2:6:0,6,59	0/0:3,0:3:9:0,9,85	0/0:3,0:3:9:0,9,91	0/1:5,1:6:10:10,0,132	0/0:4,0:4:12:0,12,126	0/0:2,0:2:6:0,6,65	0/0:3,0:3:6:0,6,78	0/0:3,0:3:9:0,9,86	0/0:2,0:2:6:0,6,63	0/0:1,0:1:3:0,3,31	./.:.:.:.:.	0/0:2,0:2:6:0,6,59	./.:.:.:.:.	0/0:1,0:1:3:0,3,27	0/0:1,0:1:3:0,3,31	0/0:3,0:3:9:0,9,93	0/0:2,0:2:6:0,6,56	0/0:3,0:3:9:0,9,83	1/1:0,4:4:12:113,12,0	0/0:7,0:7:18:0,18,203	1/1:0,11:11:33:326,33,0	0/0:5,0:5:15:0,15,161	0/0:3,0:4:9:0,9,95	0/0:3,0:3:9:0,9,95	./.:.:.:.:.	0/0:7,0:7:21:0,21,206	0/0:3,0:3:9:0,9,97	0/0:8,0:8:21:0,21,220	0/0:2,0:2:6:0,6,63	0/0:1,0:1:3:0,3,30	0/0:3,0:3:9:0,9,91	0/0:3,0:3:6:0,6,74	0/0:2,0:2:6:0,6,59	./.:.:.:.:.	1/1:0,1:1:3:32,3,0	1/1:0,13:13:39:402,39,0	1/1:0,2:2:6:63,6,0	1/1:0,1:1:3:32,3,0	1/1:0,7:7:21:213,21,0	1/1:0,2:2:6:61,6,0	1/1:0,3:3:9:96,9,0	1/1:0,7:7:21:213,21,0	1/1:0,4:4:12:121,12,0	1/1:0,1:1:3:30,3,0	0/0:2,0:2:3:0,3,45	1/1:0,2:2:3:45,3,0	0/0:2,0:2:3:0,3,44	1/1:0,6:6:12:152,12,0	0/0:2,0:2:6:0,6,58	0/1:2,2:4:26:26,0,39	0/0:6,0:6:9:0,9,134	0/0:19,0:19:57:0,57,608
chr0	98702921	.	A	G	4252.32	.	AC=69;AF=0.274;AN=252;BaseQRankSum=-3.817;DP=607;Dels=0.00;FS=1.462;HaplotypeScore=0.0308;InbreedingCoeff=0.6191;MLEAC=59;MLEAF=0.234;MQ=59.72;MQ0=0;MQRankSum=2.088;QD=24.58;ReadPosRankSum=1.548	GT:AD:DP:GQ:PL	0/0:32,0:32:96:0,96,1025	0/0:13,0:13:36:0,36,391	0/0:6,0:7:18:0,18,188	0/0:23,0:23:66:0,66,696	0/0:14,0:14:42:0,42,432	0/0:4,0:4:12:0,12,121	0/0:6,0:6:18:0,18,188	0/0:1,0:1:3:0,3,31	0/0:3,0:3:9:0,9,100	0/0:10,0:10:30:0,30,312	0/0:4,0:4:12:0,12,120	1/1:0,13:13:33:340,33,0	0/0:6,0:6:18:0,18,186	0/0:1,0:1:3:0,3,32	0/0:15,0:15:45:0,45,469	0/0:7,0:7:21:0,21,215	0/0:12,0:12:36:0,36,372	0/0:1,0:1:3:0,3,32	0/0:1,0:1:3:0,3,31	./.:.:.:.:.	1/1:0,3:3:9:88,9,0	1/1:0,4:4:12:120,12,0	1/1:0,9:9:27:276,27,0	1/1:0,17:17:51:524,51,0	0/1:2,1:3:22:22,0,58	1/1:0,18:18:51:526,51,0	0/0:8,0:8:24:0,24,246	0/0:2,0:2:6:0,6,63	0/0:4,0:4:12:0,12,126	0/0:9,0:9:24:0,24,262	0/0:6,0:6:18:0,18,185	0/0:4,0:4:12:0,12,127	0/0:8,0:8:24:0,24,252	0/0:1,0:1:3:0,3,33	0/0:4,0:4:12:0,12,123	0/0:1,0:1:3:0,3,32	0/0:16,0:16:48:0,48,503	0/0:7,0:7:21:0,21,216	0/0:9,0:9:27:0,27,275	0/0:2,0:2:6:0,6,63	0/0:1,0:1:3:0,3,32	0/0:1,0:1:3:0,3,32	0/0:14,0:14:42:0,42,436	1/1:0,10:10:30:296,30,0	1/1:0,11:11:33:330,33,0	0/0:4,0:4:12:0,12,123	0/0:9,0:9:27:0,27,279	0/0:1,0:1:3:0,3,33	./.:.:.:.:.	0/0:2,0:2:6:0,6,65	./.:.:.:.:.	0/0:2,0:2:6:0,6,64	0/0:2,0:2:6:0,6,59	0/0:1,0:1:3:0,3,32	0/0:1,0:1:3:0,3,34	0/0:3,0:3:9:0,9,94	1/1:0,4:4:9:104,9,0	1/1:0,2:2:6:60,6,0	0/0:4,0:4:12:0,12,126	0/0:2,0:2:6:0,6,61	0/0:2,0:2:6:0,6,63	0/0:2,0:2:6:0,6,59	0/0:1,0:1:3:0,3,31	0/0:3,0:3:9:0,9,92	0/0:3,0:3:9:0,9,93	0/0:2,0:2:6:0,6,62	0/0:1,0:1:3:0,3,31	0/0:6,0:6:18:0,18,187	0/0:4,0:4:12:0,12,123	0/0:1,0:1:3:0,3,32	0/0:1,0:1:3:0,3,32	1/1:0,3:3:9:89,9,0	1/1:0,3:3:9:93,9,0	1/1:0,5:5:15:150,15,0	1/1:0,1:1:3:31,3,0	1/1:0,3:3:9:88,9,0	1/1:0,2:2:6:60,6,0	1/1:0,2:2:6:63,6,0	0/1:1,1:2:25:25,0,26	0/0:5,0:5:15:0,15,154	./.:.:.:.:.	0/0:1,0:1:3:0,3,31	./.:.:.:.:.	1/1:0,2:2:6:61,6,0	0/0:2,0:2:6:0,6,60	0/0:2,0:2:6:0,6,65	0/0:3,0:3:9:0,9,95	0/0:1,0:1:3:0,3,30	0/0:4,0:4:12:0,12,126	0/0:3,0:3:9:0,9,97	0/0:2,0:2:6:0,6,63	0/0:5,0:5:15:0,15,152	0/0:1,0:1:3:0,3,30	0/0:2,0:2:6:0,6,61	0/0:1,0:1:3:0,3,31	./.:.:.:.:.	0/0:2,0:2:6:0,6,64	0/0:1,0:1:3:0,3,31	0/0:2,0:2:6:0,6,63	0/0:1,0:1:3:0,3,31	0/0:1,0:1:3:0,3,33	./.:.:.:.:.	./.:.:.:.:.	1/1:0,4:4:12:122,12,0	0/0:2,0:2:6:0,6,65	1/1:0,4:4:12:130,12,0	0/0:4,0:4:12:0,12,130	0/0:4,0:4:12:0,12,126	0/0:3,0:3:9:0,9,93	./.:.:.:.:.	0/0:5,0:5:15:0,15,159	0/0:3,0:3:9:0,9,95	0/0:5,0:5:15:0,15,159	./.:.:.:.:.	0/0:2,0:2:6:0,6,64	0/0:6,0:6:18:0,18,184	./.:.:.:.:.	0/0:1,0:1:3:0,3,31	1/1:0,1:1:3:30,3,0	1/1:0,1:1:3:32,3,0	1/1:0,7:7:18:195,18,0	1/1:0,5:5:15:156,15,0	1/1:0,3:3:9:93,9,0	1/1:0,5:5:15:149,15,0	1/1:0,2:2:3:45,3,0	1/1:0,3:3:9:92,9,0	1/1:0,4:4:12:125,12,0	1/1:0,6:6:15:169,15,0	1/1:0,1:1:3:34,3,0	0/0:2,0:2:3:0,3,45	1/1:0,2:2:3:45,3,0	0/0:8,0:8:12:0,12,179	1/1:0,4:4:9:106,9,0	0/0:3,0:3:6:0,6,76	0/1:2,2:4:39:39,0,39	0/0:8,0:8:15:0,15,197	0/0:25,0:25:75:0,75,851
chr0	98706210	.	A	G	1675.35	.	AC=22;AF=0.083;AN=266;BaseQRankSum=-1.230;DP=1123;Dels=0.00;FS=4.274;HaplotypeScore=0.1166;InbreedingCoeff=0.5341;MLEAC=17;MLEAF=0.064;MQ=59.29;MQ0=0;MQRankSum=0.792;QD=23.93;ReadPosRankSum=2.159	GT:AD:DP:GQ:PL	0/0:78,0:78:99:0,235,2495	0/0:20,0:20:51:0,51,568	0/0:18,0:18:51:0,51,544	0/0:47,0:47:99:0,141,1463	0/0:11,0:11:33:0,33,348	0/0:15,0:15:45:0,45,473	1/1:0,24:24:72:747,72,0	1/1:0,7:7:21:225,21,0	0/1:2,1:3:22:22,0,58	0/0:16,0:16:42:0,42,473	0/0:6,0:6:18:0,18,191	0/0:15,0:15:42:0,42,450	0/0:10,0:10:27:0,27,295	0/0:1,0:1:3:0,3,32	0/0:24,0:24:69:0,69,732	0/0:20,0:20:51:0,51,577	0/0:24,0:24:72:0,72,754	0/0:2,0:2:6:0,6,65	0/0:22,0:22:60:0,60,642	0/0:8,0:8:21:0,21,229	0/0:11,0:11:33:0,33,353	0/0:19,0:19:51:0,51,558	0/0:18,0:18:48:0,48,519	0/0:22,0:22:60:0,60,634	0/0:1,0:1:3:0,3,34	0/0:24,0:24:69:0,69,743	0/0:18,0:18:51:0,51,560	0/0:3,0:3:9:0,9,94	0/0:7,0:7:21:0,21,227	0/0:15,0:15:42:0,42,444	0/0:8,0:8:24:0,24,258	0/0:6,0:6:18:0,18,200	0/0:17,0:17:45:0,45,495	0/0:2,0:2:6:0,6,65	0/0:17,0:17:51:0,51,538	0/0:5,0:5:15:0,15,157	0/0:22,0:22:66:0,66,684	0/0:12,0:12:33:0,33,356	0/0:20,0:20:60:0,60,626	0/0:6,0:6:15:0,15,164	0/0:7,0:7:21:0,21,228	0/0:20,0:20:60:0,60,624	0/0:11,0:11:27:0,27,295	0/0:22,0:22:63:0,63,668	0/0:11,0:11:33:0,33,346	0/0:22,0:22:63:0,63,674	0/0:12,0:12:33:0,33,362	0/0:8,0:8:24:0,24,258	./.:.:.:.:.	0/0:4,0:4:9:0,9,110	0/0:3,0:3:9:0,9,90	0/0:6,0:6:18:0,18,184	0/0:3,0:3:9:0,9,97	0/0:7,0:7:21:0,21,221	0/0:10,0:10:30:0,30,314	0/0:7,0:7:21:0,21,219	0/0:6,0:6:15:0,15,167	0/0:10,0:10:30:0,30,316	0/0:2,0:2:6:0,6,64	0/0:7,0:7:18:0,18,190	0/0:3,0:3:9:0,9,94	0/0:1,0:1:3:0,3,30	0/0:5,0:5:12:0,12,137	0/0:6,0:6:18:0,18,193	0/0:3,0:3:9:0,9,97	0/0:7,0:7:21:0,21,219	1/1:0,7:7:18:199,18,0	0/0:1,0:1:3:0,3,30	0/0:9,0:9:24:0,24,259	0/0:1,0:1:3:0,3,32	0/0:2,0:2:6:0,6,64	./.:.:.:.:.	0/0:3,0:3:9:0,9,93	0/0:4,0:4:12:0,12,128	0/0:8,0:8:24:0,24,250	0/0:5,0:5:15:0,15,159	0/0:5,0:5:12:0,12,141	0/0:6,0:6:18:0,18,182	0/0:1,0:1:3:0,3,31	0/0:3,0:3:9:0,9,95	0/0:1,0:1:3:0,3,30	0/0:3,0:3:9:0,9,95	1/1:0,2:2:6:65,6,0	0/0:5,0:5:12:0,12,144	./.:.:.:.:.	0/0:8,0:8:24:0,24,260	0/0:2,0:2:6:0,6,61	0/0:6,0:6:18:0,18,187	0/0:3,0:3:9:0,9,91	0/0:5,0:5:15:0,15,159	0/0:4,0:4:12:0,12,131	0/0:3,0:3:6:0,6,75	0/0:3,0:3:9:0,9,92	0/0:2,0:2:6:0,6,65	0/0:5,0:5:15:0,15,157	0/0:8,0:8:24:0,24,245	0/0:3,0:3:9:0,9,96	0/0:6,0:6:18:0,18,187	0/0:3,0:3:9:0,9,92	0/0:3,0:3:9:0,9,96	0/0:3,0:3:9:0,9,95	0/0:2,0:2:6:0,6,63	0/1:2,2:4:51:54,0,51	0/0:4,0:4:12:0,12,121	0/0:2,0:2:6:0,6,61	0/0:3,0:3:9:0,9,92	0/0:4,0:4:12:0,12,126	0/0:8,0:8:24:0,24,245	0/0:5,0:5:15:0,15,162	1/1:0,10:10:30:314,30,0	0/0:8,0:8:21:0,21,227	0/0:5,0:5:15:0,15,166	0/0:4,0:4:12:0,12,118	0/0:7,0:7:21:0,21,217	0/0:2,0:2:6:0,6,61	0/0:3,0:3:9:0,9,95	0/0:9,0:9:21:0,21,241	0/0:4,0:4:12:0,12,126	0/0:5,0:5:15:0,15,155	0/0:5,0:5:15:0,15,162	0/0:4,0:4:12:0,12,126	0/0:5,0:5:15:0,15,151	0/0:6,0:6:18:0,18,185	0/0:2,0:2:6:0,6,62	0/0:9,0:9:24:0,24,265	0/0:3,0:3:9:0,9,99	0/0:6,0:6:18:0,18,180	0/0:3,0:3:9:0,9,95	0/0:3,0:3:9:0,9,97	1/1:0,2:2:3:45,3,0	1/1:0,1:1:3:30,3,0	0/0:2,0:2:3:0,3,45	1/1:0,6:6:12:152,12,0	1/1:0,2:2:3:45,3,0	1/1:0,2:2:3:45,3,0	./.:.:.:.:.	0/0:13,0:13:39:0,39,430
chr0	98707246	.	G	A	4524.15	.	AC=37;AF=0.139;AN=266;BaseQRankSum=-3.964;DP=1198;Dels=0.00;FS=4.097;HaplotypeScore=0.2154;InbreedingCoeff=0.6361;MLEAC=35;MLEAF=0.132;MQ=59.55;MQ0=0;MQRankSum=0.459;QD=25.56;ReadPosRankSum=1.457	GT:AD:DP:GQ:PL	0/0:72,0:72:99:0,217,2309	0/0:25,0:25:72:0,72,770	1/1:0,25:25:69:738,69,0	0/0:56,0:56:99:0,168,1737	0/0:13,0:13:39:0,39,401	0/0:18,0:18:54:0,54,563	0/0:28,0:28:78:0,78,838	0/0:1,0:1:3:0,3,34	1/1:0,3:3:9:92,9,0	0/0:27,0:27:81:0,81,842	0/0:3,0:3:9:0,9,95	1/1:0,20:20:51:553,51,0	0/0:12,0:12:36:0,36,378	0/0:2,0:2:6:0,6,69	0/0:22,0:22:66:0,66,679	0/0:27,0:27:72:0,72,793	0/0:29,0:29:87:0,87,888	0/1:5,1:6:14:14,0,147	0/0:15,0:15:39:0,39,428	0/0:17,0:17:48:0,48,495	1/1:0,5:5:15:160,15,0	1/1:0,17:17:51:521,51,0	0/0:22,0:22:63:0,63,693	0/0:22,0:22:57:0,57,624	./.:.:.:.:.	0/0:23,0:23:66:0,66,681	1/1:0,20:20:60:623,60,0	0/0:3,0:3:9:0,9,98	0/0:3,0:3:9:0,9,94	0/0:22,0:22:66:0,66,681	0/0:1,0:1:3:0,3,32	0/0:1,0:1:3:0,3,33	0/0:29,0:29:81:0,81,858	0/0:3,0:3:9:0,9,100	0/0:17,0:17:51:0,51,538	0/1:3,1:5:23:23,0,84	0/0:23,0:23:69:0,69,720	0/0:16,0:16:42:0,42,476	0/0:16,0:16:45:0,45,475	1/1:0,2:2:6:63,6,0	0/0:9,0:9:27:0,27,292	0/0:13,0:13:39:0,39,416	0/0:24,0:24:66:0,66,707	1/1:0,21:21:60:635,60,0	0/0:20,0:20:60:0,60,629	0/0:22,0:22:60:0,60,672	1/1:0,12:12:36:362,36,0	1/1:0,5:5:15:155,15,0	0/0:2,0:2:6:0,6,53	1/1:0,8:8:21:232,21,0	1/1:0,2:2:6:61,6,0	0/0:5,0:5:15:0,15,160	0/0:13,0:13:36:0,36,367	0/0:3,0:3:9:0,9,95	0/0:2,0:2:6:0,6,61	0/0:2,0:2:6:0,6,65	0/0:10,0:10:30:0,30,312	0/0:7,0:7:21:0,21,216	0/0:1,0:1:3:0,3,32	0/0:5,0:5:15:0,15,158	0/0:3,0:3:9:0,9,94	0/0:4,0:4:12:0,12,130	0/0:7,0:7:21:0,21,206	0/0:7,0:7:21:0,21,202	0/0:6,0:6:15:0,15,160	0/0:4,0:4:12:0,12,133	0/0:3,0:3:9:0,9,90	0/0:4,0:4:12:0,12,122	0/0:1,0:1:3:0,3,31	0/0:1,0:1:3:0,3,32	1/1:0,4:4:9:86,9,0	0/0:6,0:6:18:0,18,191	0/0:2,0:2:6:0,6,65	0/0:7,0:7:21:0,21,222	0/0:4,0:4:12:0,12,128	0/0:5,0:5:12:0,12,144	1/1:0,4:4:12:126,12,0	0/0:2,0:2:6:0,6,65	./.:.:.:.:.	0/0:1,0:1:3:0,3,31	0/0:2,0:2:6:0,6,65	0/0:7,0:7:15:0,15,188	0/0:2,0:2:6:0,6,65	1/1:0,3:3:9:86,9,0	0/0:5,0:5:15:0,15,153	0/0:4,0:4:12:0,12,132	0/0:2,0:3:6:0,6,55	0/1:1,6:7:9:159,0,9	0/0:1,0:1:3:0,3,33	0/0:3,0:3:9:0,9,97	0/0:3,0:3:9:0,9,95	0/0:2,0:2:6:0,6,60	0/0:3,0:3:9:0,9,100	0/0:1,0:1:3:0,3,34	0/0:3,0:3:9:0,9,95	0/0:3,0:3:9:0,9,93	0/0:10,0:10:30:0,30,299	0/0:4,0:4:12:0,12,131	0/0:3,0:3:9:0,9,86	./.:.:.:.:.	0/0:5,0:5:15:0,15,162	0/0:1,0:1:3:0,3,31	0/0:4,0:4:12:0,12,125	0/0:5,0:5:15:0,15,149	1/1:0,2:2:6:63,6,0	0/0:7,0:7:21:0,21,218	0/0:7,0:7:21:0,21,221	0/0:6,0:6:18:0,18,183	0/0:3,0:3:9:0,9,97	0/0:7,0:7:21:0,21,213	0/0:10,0:10:27:0,27,286	0/0:3,0:3:9:0,9,98	1/1:0,6:6:18:184,18,0	0/0:3,0:3:9:0,9,96	0/0:4,0:4:12:0,12,122	0/0:3,0:3:9:0,9,92	0/0:6,0:6:18:0,18,185	0/0:5,0:5:15:0,15,159	0/0:8,0:8:24:0,24,252	0/0:3,0:3:9:0,9,93	0/0:4,0:4:12:0,12,126	0/0:5,0:5:15:0,15,150	0/0:7,0:7:21:0,21,215	0/0:4,0:4:12:0,12,131	0/0:10,0:10:21:0,21,244	0/0:4,0:4:12:0,12,119	0/0:4,0:4:12:0,12,129	0/0:3,0:3:9:0,9,99	0/0:4,0:4:12:0,12,118	./.:.:.:.:.	0/0:2,0:2:3:0,3,45	0/0:3,0:3:6:0,6,71	0/0:1,1:2:3:0,3,32	0/0:12,0:12:24:0,24,304	0/0:4,0:4:6:0,6,89	0/0:5,0:5:9:0,9,106	0/0:26,0:26:78:0,78,873
chr0	98713214	.	C	T	3573.41	.	AC=56;AF=0.228;AN=246;BaseQRankSum=3.132;DP=645;Dels=0.00;FS=2.660;HaplotypeScore=0.0845;InbreedingCoeff=0.6238;MLEAC=52;MLEAF=0.211;MQ=59.78;MQ0=0;MQRankSum=-1.506;QD=26.47;ReadPosRankSum=-1.771	GT:AD:DP:GQ:PL	0/0:24,0:24:72:0,72,743	0/0:14,0:14:42:0,42,428	0/0:13,0:13:39:0,39,396	0/0:16,0:16:48:0,48,489	1/1:0,21:21:63:644,63,0	0/0:3,0:3:9:0,9,89	0/0:5,0:5:15:0,15,143	1/1:0,3:3:9:95,9,0	./.:.:.:.:.	0/0:10,0:10:30:0,30,301	./.:.:.:.:.	0/0:14,0:14:42:0,42,423	1/1:0,8:8:24:249,24,0	0/0:1,0:1:3:0,3,32	0/0:17,0:17:51:0,51,524	1/1:0,8:8:24:249,24,0	1/1:0,10:10:30:319,30,0	0/0:1,0:1:3:0,3,33	0/0:2,0:2:6:0,6,62	0/0:2,0:2:3:0,3,45	./.:.:.:.:.	0/0:1,0:1:3:0,3,30	0/0:10,0:10:30:0,30,306	0/0:12,0:12:36:0,36,365	0/0:3,0:3:9:0,9,100	0/0:18,0:18:54:0,54,555	0/0:14,0:14:42:0,42,424	1/1:0,1:1:3:34,3,0	1/1:0,1:1:3:32,3,0	1/1:0,11:11:30:328,30,0	1/1:0,2:2:6:68,6,0	1/1:0,2:2:6:63,6,0	1/1:0,7:7:18:200,18,0	0/0:2,0:2:6:0,6,61	0/0:13,0:13:33:0,33,363	./.:.:.:.:.	0/0:17,0:17:51:0,51,515	0/0:5,0:5:15:0,15,141	1/1:0,11:11:33:341,33,0	./.:.:.:.:.	0/0:2,0:2:6:0,6,63	0/0:4,0:4:12:0,12,127	0/0:15,0:15:39:0,39,405	0/0:11,0:11:33:0,33,341	0/0:7,0:7:18:0,18,183	0/0:7,0:7:21:0,21,219	0/0:7,0:7:21:0,21,217	./.:.:.:.:.	./.:.:.:.:.	0/0:1,0:1:3:0,3,33	0/0:1,0:1:3:0,3,32	0/0:6,0:6:18:0,18,178	0/0:1,0:1:3:0,3,33	0/0:6,0:6:18:0,18,187	0/0:6,0:6:18:0,18,178	0/0:1,0:1:3:0,3,32	0/0:1,0:1:3:0,3,30	0/0:3,0:3:9:0,9,92	0/0:1,0:1:3:0,3,32	0/0:7,0:7:21:0,21,213	0/0:4,0:4:12:0,12,120	0/1:2,2:4:41:49,0,41	1/1:0,4:4:9:108,9,0	0/0:5,0:5:15:0,15,148	0/0:1,0:1:3:0,3,32	0/0:3,0:3:9:0,9,93	0/0:2,0:2:6:0,6,66	1/1:0,4:4:12:132,12,0	1/1:0,2:2:6:64,6,0	0/0:1,0:1:3:0,3,33	0/0:2,0:2:6:0,6,57	./.:.:.:.:.	0/0:4,0:4:12:0,12,118	0/0:1,0:1:3:0,3,30	0/0:2,0:2:6:0,6,61	0/0:1,0:1:3:0,3,29	./.:.:.:.:.	0/0:1,0:1:3:0,3,31	0/0:1,0:1:3:0,3,32	0/0:6,0:6:18:0,18,181	0/0:3,0:3:9:0,9,94	./.:.:.:.:.	0/0:2,0:2:6:0,6,61	0/0:6,0:6:18:0,18,185	0/0:5,0:5:15:0,15,153	0/0:1,0:1:3:0,3,32	1/1:0,3:3:9:98,9,0	0/0:4,0:4:12:0,12,124	1/1:0,3:3:9:97,9,0	./.:.:.:.:.	1/1:0,3:3:9:92,9,0	1/1:0,1:1:3:33,3,0	0/0:5,0:5:15:0,15,148	0/0:1,0:1:3:0,3,30	1/1:0,3:3:9:95,9,0	1/1:0,1:1:3:32,3,0	0/0:1,0:1:3:0,3,32	1/1:0,2:2:6:61,6,0	0/0:4,0:4:12:0,12,121	1/1:0,4:4:12:122,12,0	0/0:2,0:2:6:0,6,65	0/0:2,0:2:6:0,6,63	0/1:2,3:5:44:80,0,44	0/0:3,0:3:9:0,9,92	./.:.:.:.:.	0/0:8,0:8:24:0,24,247	0/0:8,0:8:24:0,24,259	0/0:7,0:7:21:0,21,196	0/0:2,0:2:6:0,6,59	0/0:2,0:2:6:0,6,59	0/0:4,0:4:12:0,12,122	0/0:2,0:2:6:0,6,61	0/0:11,0:11:33:0,33,331	1/1:0,3:3:9:95,9,0	1/1:0,2:2:6:63,6,0	1/1:0,4:4:12:128,12,0	1/1:0,2:2:6:63,6,0	0/0:5,0:5:15:0,15,147	0/0:3,0:3:9:0,9,85	0/0:4,0:4:12:0,12,122	0/0:2,0:2:6:0,6,59	0/0:1,0:1:3:0,3,31	0/0:5,0:5:15:0,15,148	0/0:2,0:2:6:0,6,59	0/0:4,0:4:12:0,12,130	0/0:5,0:5:15:0,15,147	0/0:2,0:2:6:0,6,63	0/0:3,0:3:9:0,9,89	0/0:4,0:4:12:0,12,118	./.:.:.:.:.	0/0:4,0:4:6:0,6,89	0/0:1,0:1:3:0,3,32	0/0:5,0:5:9:0,9,107	0/0:4,0:4:9:0,9,104	0/0:4,0:4:6:0,6,89	./.:.:.:.:.	0/0:31,0:31:93:0,93,991
chr0	98713267	.	A	G	10586.4	.	AC=149;AF=0.601;AN=248;BaseQRankSum=3.998;DP=601;Dels=0.00;FS=2.575;HaplotypeScore=0.0573;InbreedingCoeff=0.6864;MLEAC=149;MLEAF=0.601;MQ=59.82;MQ0=0;MQRankSum=0.563;QD=28.61;ReadPosRankSum=-2.092	GT:AD:DP:GQ:PL	1/1:0,33:33:99:1050,99,0	0/0:9,0:9:27:0,27,274	1/1:0,15:15:42:454,42,0	1/1:0,22:22:60:637,60,0	1/1:0,20:20:57:603,57,0	0/0:1,0:1:3:0,3,30	0/0:5,0:5:15:0,15,149	1/1:0,1:1:3:35,3,0	1/1:0,1:1:3:32,3,0	1/1:0,8:8:24:254,24,0	./.:.:.:.:.	0/0:14,0:14:42:0,42,420	1/1:0,5:5:15:158,15,0	./.:.:.:.:.	1/1:0,11:11:33:346,33,0	1/1:0,11:11:33:330,33,0	1/1:0,12:12:36:376,36,0	1/1:0,2:2:6:62,6,0	0/0:2,0:2:6:0,6,61	0/0:3,0:3:6:0,6,73	0/0:1,0:1:3:0,3,32	0/0:2,0:2:6:0,6,61	0/0:11,0:11:33:0,33,327	0/0:15,1:16:18:0,18,434	1/1:0,2:2:6:64,6,0	0/1:6,6:12:99:147,0,144	1/1:0,17:17:51:532,51,0	1/1:0,2:2:6:63,6,0	./.:.:.:.:.	1/1:0,7:7:18:193,18,0	1/1:0,2:2:6:66,6,0	1/1:0,3:3:9:97,9,0	1/1:0,4:4:12:121,12,0	1/1:0,3:3:9:97,9,0	0/0:7,0:7:21:0,21,207	./.:.:.:.:.	1/1:0,16:16:48:495,48,0	1/1:0,5:5:15:159,15,0	1/1:0,14:14:39:417,39,0	1/1:0,1:1:3:33,3,0	1/1:0,1:1:3:32,3,0	1/1:0,10:10:30:311,30,0	1/1:0,10:10:30:316,30,0	0/0:7,0:7:21:0,21,212	0/0:10,0:10:30:0,30,311	0/0:6,0:6:18:0,18,181	1/1:0,6:6:18:183,18,0	./.:.:.:.:.	1/1:0,1:1:3:31,3,0	1/1:0,5:5:12:135,12,0	1/1:0,2:2:6:61,6,0	1/1:0,3:3:9:95,9,0	1/1:0,3:3:9:97,9,0	1/1:0,3:3:9:92,9,0	0/0:4,0:4:12:0,12,123	1/1:0,1:1:3:31,3,0	0/0:1,0:1:3:0,3,30	0/0:7,0:7:15:0,15,173	./.:.:.:.:.	0/0:4,0:4:12:0,12,120	1/1:0,3:3:9:97,9,0	1/1:0,1:1:3:31,3,0	1/1:0,3:3:9:90,9,0	1/1:0,3:3:9:92,9,0	1/1:0,4:4:12:118,12,0	1/1:0,2:2:6:62,6,0	1/1:0,5:5:15:157,15,0	1/1:0,4:4:12:121,12,0	1/1:0,4:4:12:122,12,0	0/0:1,0:1:3:0,3,30	./.:.:.:.:.	1/1:0,1:1:3:30,3,0	0/0:1,0:1:3:0,3,30	0/0:2,0:2:6:0,6,62	0/0:5,0:5:15:0,15,151	0/0:2,0:2:6:0,6,59	1/1:0,2:2:6:61,6,0	1/1:0,1:1:3:31,3,0	./.:.:.:.:.	0/0:6,0:6:18:0,18,187	1/1:0,4:4:12:130,12,0	0/0:2,0:2:6:0,6,59	0/0:2,0:2:6:0,6,65	1/1:0,5:5:15:155,15,0	1/1:0,2:2:6:62,6,0	1/1:0,1:1:3:32,3,0	1/1:0,2:2:6:61,6,0	1/1:0,3:3:9:97,9,0	1/1:0,4:4:12:119,12,0	1/1:0,2:2:6:67,6,0	./.:.:.:.:.	1/1:0,4:4:9:106,9,0	1/1:0,3:3:9:93,9,0	1/1:0,1:1:3:31,3,0	1/1:0,1:1:3:30,3,0	1/1:0,1:1:3:30,3,0	1/1:0,2:2:6:63,6,0	1/1:0,2:2:6:63,6,0	1/1:0,3:3:9:89,9,0	1/1:0,2:2:6:59,6,0	1/1:0,2:2:6:67,6,0	1/1:0,1:1:3:32,3,0	1/1:0,2:2:6:57,6,0	0/0:7,0:7:21:0,21,209	0/0:1,0:1:3:0,3,31	0/0:5,0:5:15:0,15,148	0/0:3,0:3:9:0,9,92	0/0:4,0:4:12:0,12,122	./.:.:.:.:.	1/1:0,1:1:3:29,3,0	0/0:6,0:6:18:0,18,185	./.:.:.:.:.	1/1:0,6:6:18:192,18,0	1/1:0,1:1:3:29,3,0	1/1:0,3:3:9:95,9,0	1/1:0,3:3:9:95,9,0	1/1:0,1:1:3:30,3,0	0/0:4,0:4:12:0,12,122	0/0:2,0:2:6:0,6,63	0/0:1,0:1:3:0,3,29	0/0:4,0:4:12:0,12,115	0/0:1,0:1:3:0,3,30	0/0:4,0:4:12:0,12,122	1/1:0,1:1:3:33,3,0	0/0:3,0:3:9:0,9,87	0/0:4,0:4:12:0,12,122	0/0:3,0:3:9:0,9,92	0/0:2,0:2:6:0,6,62	0/0:5,0:5:15:0,15,143	./.:.:.:.:.	0/0:2,0:2:3:0,3,44	0/0:1,0:1:3:0,3,31	0/0:7,0:7:12:0,12,151	0/0:2,0:2:6:0,6,62	0/0:2,0:2:3:0,3,45	./.:.:.:.:.	0/0:27,0:27:81:0,81,889
chr0	98713301	.	T	C	1033.63	.	AC=17;AF=0.069;AN=246;BaseQRankSum=0.116;DP=689;Dels=0.00;FS=2.100;HaplotypeScore=0.0370;InbreedingCoeff=0.3915;MLEAC=14;MLEAF=0.057;MQ=59.83;MQ0=0;MQRankSum=0.062;QD=22.97;ReadPosRankSum=-0.894	GT:AD:DP:GQ:PL	0/0:49,0:49:99:0,147,1592	0/0:15,0:15:45:0,45,471	0/0:11,0:11:33:0,33,348	0/0:23,0:23:66:0,66,692	0/0:15,0:15:36:0,36,404	0/0:5,0:5:15:0,15,154	0/0:8,0:8:21:0,21,239	./.:.:.:.:.	0/0:1,0:1:3:0,3,31	0/0:8,0:8:24:0,24,250	./.:.:.:.:.	0/0:12,0:12:33:0,33,360	0/0:9,0:9:18:0,18,227	./.:.:.:.:.	0/0:15,0:15:45:0,45,462	0/0:10,0:10:30:0,30,322	0/0:11,0:11:33:0,33,350	./.:.:.:.:.	0/0:6,0:6:15:0,15,176	0/0:2,0:2:6:0,6,62	0/0:2,0:2:6:0,6,59	0/0:5,0:5:15:0,15,156	0/0:14,0:14:36:0,36,408	0/0:17,0:17:51:0,51,540	./.:.:.:.:.	0/0:13,0:13:39:0,39,396	0/0:18,0:18:54:0,54,562	0/0:2,0:2:6:0,6,69	0/0:2,0:2:6:0,6,66	0/0:4,0:4:9:0,9,106	0/0:1,0:1:3:0,3,29	0/0:1,0:1:3:0,3,30	0/0:5,0:5:15:0,15,160	0/0:5,0:5:15:0,15,161	0/0:8,0:8:24:0,24,257	./.:.:.:.:.	0/0:15,0:15:45:0,45,468	0/0:4,0:4:12:0,12,128	0/0:8,0:8:24:0,24,246	0/0:2,0:2:6:0,6,61	0/0:1,0:1:3:0,3,32	0/0:12,0:12:36:0,36,384	0/0:22,0:22:66:0,66,681	1/1:0,14:14:42:440,42,0	0/0:13,0:13:39:0,39,407	0/0:11,0:11:27:0,27,310	0/0:10,0:10:30:0,30,314	0/0:3,0:3:9:0,9,97	0/0:1,0:1:3:0,3,33	0/0:5,0:5:15:0,15,160	0/0:2,0:2:6:0,6,63	0/0:4,0:4:12:0,12,126	0/0:5,0:5:15:0,15,162	0/0:3,0:3:9:0,9,92	1/1:0,2:2:6:63,6,0	0/0:1,0:1:3:0,3,32	1/1:0,4:4:12:124,12,0	1/1:0,5:5:15:156,15,0	0/0:1,0:1:3:0,3,32	0/0:5,0:5:15:0,15,153	0/0:5,0:5:15:0,15,150	0/0:3,0:3:9:0,9,92	0/0:3,0:3:9:0,9,92	0/0:1,0:1:3:0,3,31	0/0:7,0:7:21:0,21,227	0/0:3,0:3:9:0,9,93	0/0:5,0:5:15:0,15,165	0/0:6,0:6:18:0,18,196	0/0:6,0:6:18:0,18,184	0/0:1,0:1:3:0,3,32	./.:.:.:.:.	0/0:2,0:2:6:0,6,61	0/0:3,0:3:9:0,9,89	0/1:4,1:5:15:15,0,113	1/1:0,5:5:15:154,15,0	0/0:2,0:2:6:0,6,63	0/0:2,0:2:6:0,6,63	0/0:3,0:3:9:0,9,95	./.:.:.:.:.	0/0:8,0:8:24:0,24,257	0/0:3,0:3:9:0,9,92	0/0:3,0:3:9:0,9,98	0/0:2,0:2:6:0,6,61	0/0:9,0:9:27:0,27,272	0/0:2,0:2:6:0,6,63	0/0:4,0:4:12:0,12,121	0/0:2,0:2:3:0,3,33	0/0:2,0:2:6:0,6,60	0/0:1,0:1:3:0,3,32	0/0:7,0:7:21:0,21,224	./.:.:.:.:.	0/0:3,0:3:9:0,9,92	0/0:2,0:2:6:0,6,62	0/0:1,0:1:3:0,3,31	0/0:1,0:1:3:0,3,34	./.:.:.:.:.	0/0:2,0:2:6:0,6,59	0/0:2,0:2:6:0,6,64	./.:.:.:.:.	0/0:2,0:2:6:0,6,62	0/0:4,0:4:12:0,12,129	0/0:1,0:1:3:0,3,32	0/0:2,0:2:6:0,6,61	0/0:7,0:7:21:0,21,224	0/0:3,0:3:9:0,9,97	0/0:3,0:3:9:0,9,99	0/0:2,0:2:6:0,6,61	0/0:2,0:2:6:0,6,65	0/0:1,0:1:3:0,3,30	./.:.:.:.:.	0/0:7,0:7:21:0,21,225	0/0:1,0:1:3:0,3,32	0/0:7,0:7:18:0,18,195	0/0:1,0:1:3:0,3,31	0/0:4,0:4:12:0,12,120	0/0:3,0:3:9:0,9,90	0/0:2,0:2:6:0,6,65	0/0:2,0:2:6:0,6,63	1/1:0,5:5:15:148,15,0	0/0:3,0:3:9:0,9,97	1/1:0,2:2:6:65,6,0	0/0:2,0:2:6:0,6,63	0/0:1,0:1:3:0,3,31	0/0:1,0:1:3:0,3,30	0/0:4,0:4:12:0,12,121	0/0:2,0:2:6:0,6,60	0/0:3,0:3:9:0,9,88	0/0:2,0:2:6:0,6,63	1/1:0,3:3:9:95,9,0	./.:.:.:.:.	0/0:2,0:2:3:0,3,45	0/0:2,0:2:6:0,6,59	0/0:7,0:7:12:0,12,151	0/0:1,0:1:3:0,3,32	0/0:2,0:2:3:0,3,45	./.:.:.:.:.	0/0:27,0:27:81:0,81,903
chr0	98713893	.	C	T	9451.92	.	AC=142;AF=0.592;AN=240;BaseQRankSum=-0.318;DP=573;Dels=0.00;FS=0.000;HaplotypeScore=0.0131;InbreedingCoeff=0.6813;MLEAC=140;MLEAF=0.583;MQ=59.83;MQ0=0;MQRankSum=0.200;QD=28.38;ReadPosRankSum=-2.209	GT:AD:DP:GQ:PL	1/1:0,28:28:84:888,84,0	0/0:14,0:14:42:0,42,428	1/1:0,10:10:30:313,30,0	1/1:0,26:26:78:780,78,0	1/1:0,16:16:45:479,45,0	0/0:5,0:5:15:0,15,153	0/0:5,0:5:12:0,12,141	1/1:0,1:1:3:31,3,0	1/1:0,1:1:3:32,3,0	1/1:0,10:10:30:310,30,0	1/1:0,1:1:3:32,3,0	0/0:7,0:7:18:0,18,208	1/1:0,4:4:9:109,9,0	./.:.:.:.:.	1/1:0,15:15:45:469,45,0	1/1:0,7:7:18:196,18,0	1/1:0,14:14:42:437,42,0	1/1:0,2:2:6:61,6,0	0/0:2,0:2:6:0,6,67	0/0:2,0:2:6:0,6,69	./.:.:.:.:.	0/0:1,0:1:3:0,3,32	0/0:6,0:6:12:0,12,153	0/0:15,1:16:15:0,15,431	./.:.:.:.:.	0/1:5,6:11:99:156,0,125	1/1:0,6:6:12:148,12,0	1/1:0,1:1:3:33,3,0	./.:.:.:.:.	1/1:0,4:4:12:120,12,0	./.:.:.:.:.	./.:.:.:.:.	1/1:0,9:9:24:277,24,0	1/1:0,2:2:6:60,6,0	0/0:9,0:9:27:0,27,275	1/1:0,3:3:9:95,9,0	1/1:0,7:7:18:186,18,0	1/1:0,5:5:15:154,15,0	1/1:0,8:8:24:250,24,0	1/1:0,3:3:9:98,9,0	1/1:0,4:4:12:136,12,0	1/1:0,5:5:15:157,15,0	1/1:0,8:8:24:246,24,0	0/0:7,0:7:21:0,21,222	0/0:9,0:9:27:0,27,296	0/0:8,0:8:24:0,24,248	1/1:0,13:13:39:390,39,0	0/1:1,1:2:26:26,0,26	1/1:0,3:3:9:90,9,0	./.:.:.:.:.	./.:.:.:.:.	1/1:0,2:2:6:63,6,0	1/1:0,6:6:18:193,18,0	1/1:0,2:2:6:62,6,0	./.:.:.:.:.	./.:.:.:.:.	0/0:3,0:3:9:0,9,95	0/0:5,0:5:15:0,15,162	1/1:0,1:1:3:30,3,0	0/0:6,0:6:18:0,18,195	./.:.:.:.:.	1/1:0,2:2:6:69,6,0	1/1:0,6:6:18:187,18,0	1/1:0,2:2:6:63,6,0	1/1:0,2:2:6:61,6,0	1/1:0,4:4:12:120,12,0	1/1:0,2:2:6:65,6,0	1/1:0,1:1:3:33,3,0	1/1:0,5:5:15:155,15,0	0/0:1,0:1:3:0,3,29	./.:.:.:.:.	1/1:0,5:5:15:157,15,0	0/0:1,0:1:3:0,3,34	0/0:5,0:5:15:0,15,153	0/0:5,0:5:15:0,15,154	0/0:1,0:1:3:0,3,32	0/0:1,0:1:3:0,3,33	1/1:0,3:3:9:101,9,0	./.:.:.:.:.	0/0:5,0:5:15:0,15,155	1/1:0,2:2:6:65,6,0	0/0:1,0:1:3:0,3,31	./.:.:.:.:.	1/1:0,2:2:6:61,6,0	1/1:0,1:1:3:32,3,0	1/1:0,1:1:3:28,3,0	1/1:0,2:2:6:61,6,0	1/1:0,1:1:3:29,3,0	./.:.:.:.:.	1/1:0,3:3:9:97,9,0	1/1:0,1:1:3:30,3,0	1/1:0,1:1:3:32,3,0	1/1:0,7:7:18:209,18,0	1/1:0,2:2:6:65,6,0	1/1:0,1:1:3:31,3,0	1/1:0,2:2:6:59,6,0	1/1:0,1:1:3:33,3,0	1/1:0,3:3:9:97,9,0	1/1:0,3:3:9:92,9,0	./.:.:.:.:.	1/1:0,3:3:9:96,9,0	1/1:0,3:3:9:91,9,0	1/1:0,2:2:6:66,6,0	0/0:3,0:3:9:0,9,96	0/0:2,0:2:6:0,6,66	0/0:4,0:4:12:0,12,127	0/0:3,0:3:9:0,9,97	0/0:5,0:5:15:0,15,162	1/1:0,1:1:3:32,3,0	1/1:0,1:1:3:31,3,0	0/0:6,0:6:18:0,18,193	1/1:0,1:1:3:32,3,0	1/1:0,6:6:18:188,18,0	1/1:0,3:3:9:92,9,0	1/1:0,3:3:9:96,9,0	1/1:0,2:2:6:64,6,0	1/1:0,2:2:6:60,6,0	./.:.:.:.:.	0/0:4,0:4:12:0,12,130	0/0:2,0:2:3:0,3,31	0/0:3,0:3:9:0,9,97	0/0:3,0:3:9:0,9,89	0/0:4,0:4:12:0,12,126	1/1:0,1:1:3:30,3,0	0/0:1,0:1:3:0,3,34	0/0:3,0:3:9:0,9,94	0/0:5,0:5:15:0,15,161	0/0:6,0:6:15:0,15,171	0/0:3,0:3:9:0,9,97	0/0:4,0:4:6:0,6,89	0/0:3,0:3:6:0,6,76	0/0:1,0:1:3:0,3,32	0/0:6,0:6:18:0,18,188	0/0:5,0:5:12:0,12,139	0/0:2,0:2:3:0,3,45	0/0:5,0:5:6:0,6,89	0/0:32,0:32:96:0,96,1036
chr0	98716534	.	G	C	18530.2	.	AC=209;AF=0.792;AN=264;BaseQRankSum=-3.328;DP=765;Dels=0.00;FS=7.421;HaplotypeScore=0.0757;InbreedingCoeff=0.5941;MLEAC=218;MLEAF=0.826;MQ=58.95;MQ0=0;MQRankSum=1.286;QD=29.00;ReadPosRankSum=0.347	GT:AD:DP:GQ:PL	1/1:0,55:55:99:1681,162,0	1/1:0,20:20:60:612,60,0	1/1:0,17:17:51:526,51,0	0/0:31,0:31:93:0,93,991	1/1:0,13:13:36:386,36,0	1/1:0,11:11:30:326,30,0	1/1:0,10:10:30:305,30,0	1/1:0,4:4:12:131,12,0	0/0:2,0:2:6:0,6,63	1/1:0,12:12:36:362,36,0	1/1:0,2:2:6:63,6,0	1/1:0,10:10:30:315,30,0	1/1:0,16:16:45:490,45,0	1/1:0,1:1:3:35,3,0	1/1:0,15:15:42:455,42,0	1/1:0,20:20:60:602,60,0	1/1:0,19:19:54:573,54,0	0/1:1,4:5:20:85,0,20	1/1:0,7:7:21:215,21,0	1/1:0,3:3:9:92,9,0	1/1:0,4:4:12:129,12,0	1/1:0,6:6:18:186,18,0	1/1:0,10:10:30:310,30,0	0/0:11,0:11:33:0,33,341	1/1:0,2:2:6:63,6,0	1/1:0,11:11:33:332,33,0	1/1:0,13:13:39:397,39,0	1/1:0,2:2:6:68,6,0	1/1:0,5:5:15:147,15,0	1/1:0,9:9:27:275,27,0	1/1:0,5:5:15:160,15,0	1/1:0,2:2:6:63,6,0	1/1:0,12:12:33:348,33,0	1/1:0,5:5:15:162,15,0	0/0:13,0:13:36:0,36,395	1/1:0,5:5:15:153,15,0	1/1:0,24:24:69:718,69,0	1/1:0,5:5:15:147,15,0	1/1:0,11:11:33:340,33,0	1/1:0,2:2:6:63,6,0	1/1:0,7:7:18:195,18,0	1/1:0,12:12:33:360,33,0	1/1:0,6:6:18:183,18,0	1/1:0,15:15:42:449,42,0	1/1:0,12:12:36:363,36,0	0/1:4,3:7:72:72,0,101	1/1:0,10:10:30:313,30,0	0/0:2,0:2:6:0,6,65	1/1:0,1:1:3:30,3,0	0/0:2,0:2:6:0,6,64	0/0:1,0:1:3:0,3,31	0/0:2,0:2:3:0,3,45	1/1:0,5:5:12:141,12,0	1/1:0,3:3:9:92,9,0	1/1:0,3:3:9:95,9,0	1/1:0,4:4:12:118,12,0	0/0:3,0:3:9:0,9,95	0/0:4,0:4:12:0,12,129	0/0:2,0:2:6:0,6,61	1/1:0,6:6:18:183,18,0	1/1:0,3:3:9:90,9,0	1/1:0,2:2:6:59,6,0	1/1:0,4:4:12:128,12,0	1/1:0,3:3:9:92,9,0	1/1:0,3:3:9:91,9,0	1/1:0,3:3:9:87,9,0	1/1:0,4:4:12:126,12,0	1/1:0,4:4:12:122,12,0	1/1:0,9:9:27:289,27,0	1/1:0,3:3:9:89,9,0	0/0:4,0:4:12:0,12,128	1/1:0,3:3:9:95,9,0	1/1:0,3:3:9:83,9,0	0/1:4,1:5:19:19,0,110	0/0:3,0:3:9:0,9,93	./.:.:.:.:.	0/0:4,0:4:9:0,9,106	1/1:0,1:1:3:31,3,0	0/0:1,0:1:3:0,3,30	1/1:0,3:3:6:73,6,0	./.:.:.:.:.	1/1:0,1:1:3:31,3,0	0/0:3,0:3:9:0,9,97	1/1:0,3:3:9:92,9,0	1/1:0,2:2:6:62,6,0	1/1:0,2:2:6:65,6,0	1/1:0,2:2:6:63,6,0	1/1:0,7:7:18:179,18,0	1/1:0,2:2:6:61,6,0	1/1:0,2:2:6:63,6,0	1/1:0,1:1:3:31,3,0	1/1:0,1:1:3:30,3,0	1/1:0,5:5:12:136,12,0	1/1:0,3:3:9:94,9,0	1/1:0,3:3:9:97,9,0	./.:.:.:.:.	1/1:0,3:3:6:67,6,0	1/1:0,3:3:6:76,6,0	1/1:0,2:2:6:59,6,0	1/1:0,2:2:6:59,6,0	1/1:0,2:2:6:65,6,0	1/1:0,1:1:3:32,3,0	1/1:0,1:1:3:33,3,0	1/1:0,3:3:9:95,9,0	1/1:0,1:1:3:30,3,0	1/1:0,9:9:27:275,27,0	1/1:0,2:2:6:67,6,0	0/0:4,0:4:12:0,12,125	1/1:0,5:5:15:144,15,0	1/1:0,2:2:6:61,6,0	./.:.:.:.:.	1/1:0,5:5:15:149,15,0	1/1:0,5:5:12:134,12,0	1/1:0,2:2:6:62,6,0	1/1:0,6:6:18:187,18,0	1/1:0,9:9:27:267,27,0	1/1:0,2:2:6:61,6,0	1/1:0,1:1:3:32,3,0	0/0:2,0:2:6:0,6,61	1/1:0,3:3:9:92,9,0	./.:.:.:.:.	0/0:2,0:2:6:0,6,64	1/1:0,3:3:9:96,9,0	1/1:0,2:2:6:52,6,0	1/1:0,3:3:9:91,9,0	1/1:0,2:2:6:60,6,0	0/0:1,0:1:3:0,3,31	1/1:0,5:5:15:157,15,0	1/1:0,1:1:3:32,3,0	0/0:2,0:2:3:0,3,45	0/0:4,0:4:6:0,6,75	0/0:1,0:1:3:0,3,30	0/0:2,0:2:3:0,3,45	1/1:0,1:1:3:31,3,0	0/0:4,0:4:6:0,6,89	1/1:0,2:2:3:27,3,0	0/0:14,0:14:42:0,42,467
chr0	98717922	.	G	T	22897	.	AC=215;AF=0.827;AN=260;BaseQRankSum=0.169;DP=928;Dels=0.00;FS=2.714;HaplotypeScore=0.0981;InbreedingCoeff=0.6410;MLEAC=220;MLEAF=0.846;MQ=59.66;MQ0=0;MQRankSum=-0.103;QD=29.17;ReadPosRankSum=-1.187	GT:AD:DP:GQ:PL	1/1:0,68:68:99:2145,204,0	1/1:0,25:25:72:757,72,0	1/1:0,22:22:66:673,66,0	1/1:0,34:34:99:1040,102,0	1/1:0,9:9:27:285,27,0	1/1:0,18:18:51:542,51,0	1/1:0,18:18:54:560,54,0	1/1:0,3:3:9:98,9,0	1/1:0,6:6:18:187,18,0	1/1:0,15:15:42:448,42,0	1/1:0,3:3:9:96,9,0	0/0:10,0:10:30:0,30,302	1/1:0,16:16:45:478,45,0	1/1:0,2:2:6:63,6,0	1/1:0,16:16:48:489,48,0	1/1:0,11:11:33:342,33,0	1/1:0,15:15:39:412,39,0	1/1:0,1:1:3:31,3,0	1/1:0,9:9:27:276,27,0	1/1:0,15:15:36:410,36,0	1/1:0,5:5:15:162,15,0	1/1:0,15:15:42:449,42,0	1/1:0,19:19:57:581,57,0	0/0:17,0:17:51:0,51,523	1/1:0,2:2:6:62,6,0	1/1:0,14:14:42:423,42,0	1/1:0,13:13:33:363,33,0	1/1:0,7:7:21:227,21,0	1/1:0,2:2:6:63,6,0	1/1:0,18:18:54:538,54,0	1/1:0,3:3:9:92,9,0	1/1:0,3:3:9:97,9,0	1/1:0,16:16:48:484,48,0	1/1:0,3:3:9:97,9,0	0/0:8,0:8:24:0,24,238	1/1:0,1:1:3:33,3,0	1/1:0,17:17:51:520,51,0	1/1:0,9:9:27:272,27,0	1/1:0,17:17:48:505,48,0	1/1:0,5:5:15:160,15,0	1/1:0,3:3:9:95,9,0	1/1:0,9:9:24:265,24,0	1/1:0,13:13:33:375,33,0	0/0:25,0:25:75:0,75,773	1/1:0,17:17:42:474,42,0	1/1:0,18:18:45:483,45,0	1/1:0,6:6:18:185,18,0	0/1:3,1:4:18:18,0,79	1/1:0,4:4:9:106,9,0	1/1:0,5:5:15:154,15,0	./.:.:.:.:.	1/1:0,6:6:12:148,12,0	1/1:0,3:3:9:94,9,0	1/1:0,1:1:3:30,3,0	0/0:2,0:2:6:0,6,62	1/1:0,2:2:6:61,6,0	0/0:3,0:3:9:0,9,89	0/0:3,0:3:6:0,6,74	1/1:0,7:7:21:208,21,0	0/0:5,0:5:15:0,15,153	1/1:0,1:1:3:31,3,0	1/1:0,3:3:9:95,9,0	1/1:0,3:3:9:92,9,0	1/1:0,2:2:6:59,6,0	1/1:0,2:2:6:59,6,0	1/1:0,4:4:12:120,12,0	1/1:0,3:3:9:92,9,0	1/1:0,5:5:15:154,15,0	1/1:0,5:5:15:154,15,0	1/1:0,2:2:6:62,6,0	1/1:0,2:2:6:65,6,0	1/1:0,3:3:9:92,9,0	1/1:0,3:3:9:92,9,0	0/1:2,1:3:20:20,0,50	0/0:3,0:3:9:0,9,91	./.:.:.:.:.	0/0:2,0:2:6:0,6,63	1/1:0,2:2:6:62,6,0	0/0:2,0:2:6:0,6,59	1/1:0,2:2:6:63,6,0	./.:.:.:.:.	1/1:0,3:3:9:91,9,0	1/1:0,4:4:12:117,12,0	./.:.:.:.:.	1/1:0,5:5:15:150,15,0	1/1:0,3:3:9:99,9,0	1/1:0,6:6:15:165,15,0	1/1:0,6:6:18:190,18,0	1/1:0,5:5:15:153,15,0	1/1:0,8:8:24:255,24,0	1/1:0,2:2:6:61,6,0	1/1:0,4:4:12:130,12,0	1/1:0,5:5:15:148,15,0	1/1:0,2:2:3:31,3,0	1/1:0,2:2:6:60,6,0	1/1:0,1:1:3:32,3,0	1/1:0,2:2:6:62,6,0	1/1:0,2:2:6:62,6,0	1/1:0,3:3:9:92,9,0	1/1:0,4:4:12:124,12,0	1/1:0,7:7:21:213,21,0	./.:.:.:.:.	1/1:0,4:4:12:124,12,0	1/1:0,1:1:3:30,3,0	1/1:0,7:7:21:217,21,0	./.:.:.:.:.	1/1:0,6:6:18:194,18,0	1/1:0,8:8:24:244,24,0	1/1:0,1:1:3:28,3,0	0/0:4,0:4:12:0,12,122	0/1:4,2:6:45:45,0,107	1/1:0,1:1:3:30,3,0	1/1:0,6:6:18:185,18,0	1/1:0,2:2:6:61,6,0	1/1:0,6:6:18:185,18,0	1/1:0,5:5:15:147,15,0	1/1:0,2:2:6:61,6,0	1/1:0,5:5:12:137,12,0	0/0:4,0:4:12:0,12,121	1/1:0,3:3:9:89,9,0	0/0:3,0:3:9:0,9,95	0/0:6,0:6:18:0,18,178	1/1:0,7:7:21:213,21,0	1/1:0,3:3:9:94,9,0	1/1:0,5:5:12:138,12,0	1/1:0,2:2:6:55,6,0	0/0:10,0:10:30:0,30,305	1/1:0,4:4:12:129,12,0	1/1:0,2:2:6:62,6,0	./.:.:.:.:.	0/0:7,0:7:12:0,12,163	0/0:4,0:4:6:0,6,89	0/0:4,0:4:6:0,6,89	1/1:0,5:5:9:121,9,0	1/1:0,2:2:3:45,3,0	0/0:2,0:2:3:0,3,45	0/0:19,0:19:57:0,57,629
chr0	98717944	.	T	C	23316.5	.	AC=215;AF=0.827;AN=260;BaseQRankSum=-2.044;DP=954;Dels=0.00;FS=2.646;HaplotypeScore=0.1170;InbreedingCoeff=0.6438;MLEAC=219;MLEAF=0.842;MQ=59.70;MQ0=0;MQRankSum=-0.409;QD=29.04;ReadPosRankSum=1.981	GT:AD:DP:GQ:PL	1/1:0,65:65:99:2081,195,0	1/1:0,20:20:57:605,57,0	1/1:0,25:25:75:763,75,0	1/1:0,41:41:99:1279,123,0	1/1:0,11:11:30:319,30,0	1/1:0,19:19:57:583,57,0	1/1:0,18:18:54:566,54,0	1/1:0,3:3:9:101,9,0	1/1:0,5:5:15:162,15,0	1/1:0,12:12:30:338,30,0	1/1:0,3:3:9:97,9,0	0/0:13,0:13:39:0,39,393	1/1:0,17:17:45:477,45,0	1/1:0,1:1:3:35,3,0	1/1:0,16:16:48:503,48,0	1/1:0,14:14:42:433,42,0	1/1:0,14:14:36:410,36,0	1/1:0,1:1:3:23,3,0	1/1:0,10:10:27:273,27,0	1/1:0,16:16:36:415,36,0	1/1:0,4:4:12:125,12,0	1/1:0,15:15:39:431,39,0	1/1:0,22:22:66:679,66,0	0/0:15,0:15:45:0,45,483	1/1:0,2:2:6:62,6,0	1/1:0,18:18:54:544,54,0	1/1:0,15:15:39:438,39,0	1/1:0,5:5:15:157,15,0	./.:.:.:.:.	1/1:0,18:18:54:548,54,0	1/1:0,7:7:21:217,21,0	1/1:0,3:3:9:96,9,0	1/1:0,19:19:57:589,57,0	1/1:0,2:2:6:65,6,0	0/0:10,0:10:30:0,30,301	./.:.:.:.:.	1/1:0,14:14:42:435,42,0	1/1:0,7:7:21:217,21,0	1/1:0,14:14:42:441,42,0	1/1:0,5:5:12:130,12,0	1/1:0,3:3:9:92,9,0	1/1:0,9:9:24:263,24,0	1/1:0,14:14:36:390,36,0	0/0:21,1:22:34:0,34,625	1/1:0,23:23:51:602,51,0	1/1:0,19:19:51:552,51,0	1/1:0,5:5:15:157,15,0	0/1:5,1:6:17:17,0,111	1/1:0,5:5:12:138,12,0	1/1:0,5:5:15:152,15,0	1/1:0,2:2:6:65,6,0	1/1:0,6:6:12:154,12,0	1/1:0,6:6:15:165,15,0	1/1:0,1:1:3:31,3,0	0/0:2,0:2:6:0,6,65	1/1:0,2:2:6:65,6,0	0/0:3,0:3:9:0,9,92	0/0:4,0:4:9:0,9,109	1/1:0,9:9:27:274,27,0	0/0:3,0:3:9:0,9,99	1/1:0,2:2:6:68,6,0	1/1:0,1:1:3:30,3,0	1/1:0,3:3:9:97,9,0	1/1:0,2:2:6:62,6,0	1/1:0,2:2:6:58,6,0	1/1:0,4:4:12:124,12,0	1/1:0,3:3:9:85,9,0	1/1:0,3:3:9:95,9,0	1/1:0,7:7:21:210,21,0	1/1:0,2:2:6:62,6,0	1/1:0,2:2:6:64,6,0	1/1:0,3:3:9:93,9,0	1/1:0,3:3:9:94,9,0	0/1:4,1:5:18:18,0,95	0/0:3,0:3:9:0,9,94	./.:.:.:.:.	0/0:4,0:4:12:0,12,130	1/1:0,2:2:6:64,6,0	0/0:2,0:2:6:0,6,63	1/1:0,2:2:6:65,6,0	1/1:0,1:1:3:34,3,0	1/1:0,3:3:9:91,9,0	1/1:0,3:3:9:92,9,0	1/1:0,1:1:3:27,3,0	1/1:0,4:4:12:129,12,0	1/1:0,4:4:12:122,12,0	1/1:0,5:5:12:143,12,0	1/1:0,4:4:12:132,12,0	1/1:0,5:5:15:161,15,0	1/1:0,5:5:15:157,15,0	1/1:0,2:2:6:65,6,0	1/1:0,3:3:9:92,9,0	1/1:0,4:5:12:124,12,0	1/1:0,2:2:6:66,6,0	1/1:0,2:2:6:60,6,0	1/1:0,1:1:3:31,3,0	1/1:0,3:3:9:94,9,0	1/1:0,2:2:6:59,6,0	1/1:0,3:3:9:95,9,0	1/1:0,4:4:12:125,12,0	1/1:0,3:3:9:93,9,0	1/1:0,1:1:3:32,3,0	1/1:0,4:4:12:126,12,0	1/1:0,1:1:3:32,3,0	1/1:0,5:5:12:118,12,0	1/1:0,1:1:3:33,3,0	1/1:0,5:5:15:159,15,0	1/1:0,9:9:27:293,27,0	./.:.:.:.:.	0/0:5,0:5:15:0,15,153	0/1:4,2:6:41:41,0,99	./.:.:.:.:.	1/1:0,9:9:27:284,27,0	1/1:0,3:3:9:91,9,0	1/1:0,6:6:18:189,18,0	1/1:0,5:5:15:155,15,0	1/1:0,1:1:3:29,3,0	1/1:0,3:3:9:95,9,0	0/0:5,0:5:12:0,12,137	1/1:0,6:6:15:161,15,0	0/0:4,0:4:12:0,12,122	0/0:5,0:5:15:0,15,156	1/1:0,6:6:18:186,18,0	1/1:0,3:3:9:92,9,0	1/1:0,6:6:15:162,15,0	1/1:0,3:3:9:97,9,0	0/0:12,0:12:36:0,36,371	1/1:0,5:5:15:159,15,0	1/1:0,2:2:6:61,6,0	./.:.:.:.:.	0/0:6,0:6:12:0,12,136	0/0:4,0:4:6:0,6,89	0/0:4,0:4:6:0,6,89	1/1:0,6:6:12:131,12,0	./.:.:.:.:.	0/0:2,0:2:3:0,3,45	0/0:22,0:22:66:0,66,741
chr0	98721784	.	A	G	1423.88	.	AC=36;AF=0.182;AN=198;BaseQRankSum=3.766;DP=540;Dels=0.00;FS=6.608;HaplotypeScore=0.0927;InbreedingCoeff=0.4575;MLEAC=34;MLEAF=0.172;MQ=30.91;MQ0=57;MQRankSum=-1.685;QD=15.31;ReadPosRankSum=-2.630	GT:AD:DP:GQ:PL	0/0:33,0:33:48:0,48,489	0/0:8,0:8:15:0,15,154	1/1:0,10:10:24:257,24,0	0/0:12,0:12:27:0,27,261	0/0:8,0:8:9:0,9,89	./.:.:.:.:.	0/0:8,0:8:12:0,12,115	0/0:1,0:1:3:0,3,31	0/0:1,0:1:3:0,3,33	./.:.:.:.:.	./.:.:.:.:.	0/0:4,0:4:3:0,3,31	0/0:4,0:4:3:0,3,30	0/0:3,0:3:3:0,3,32	0/0:7,0:7:18:0,18,178	0/0:9,0:9:18:0,18,175	0/0:12,0:12:15:0,15,138	./.:.:.:.:.	./.:.:.:.:.	1/1:0,3:3:9:95,9,0	0/0:2,0:2:6:0,6,63	1/1:0,8:8:9:99,9,0	1/1:0,15:15:30:316,30,0	0/0:9,0:9:3:0,3,29	./.:.:.:.:.	0/0:13,0:13:15:0,15,148	0/0:11,0:11:21:0,21,207	0/0:1,0:1:3:0,3,31	0/0:1,0:1:3:0,3,30	0/0:10,0:10:12:0,12,115	0/0:3,0:3:6:0,6,63	./.:.:.:.:.	0/0:2,0:2:6:0,6,61	0/0:3,0:3:6:0,6,63	0/0:14,0:14:36:0,36,355	./.:.:.:.:.	0/0:11,0:11:21:0,21,207	0/0:8,0:8:21:0,21,207	0/0:9,0:9:15:0,15,148	0/0:2,0:2:3:0,3,30	./.:.:.:.:.	0/0:11,0:11:9:0,9,92	1/1:0,10:10:6:63,6,0	0/0:14,0:14:30:0,30,304	1/1:0,8:8:15:159,15,0	0/0:15,0:15:24:0,24,230	1/1:0,3:3:6:63,6,0	0/0:1,0:1:3:0,3,32	0/0:1,0:1:3:0,3,29	0/0:3,0:3:6:0,6,59	./.:.:.:.:.	./.:.:.:.:.	0/0:1,0:1:3:0,3,30	0/0:1,0:1:3:0,3,30	0/0:1,0:1:3:0,3,31	0/0:3,0:3:6:0,6,63	./.:.:.:.:.	0/0:4,0:4:12:0,12,118	./.:.:.:.:.	./.:.:.:.:.	0/0:5,0:5:6:0,6,61	./.:.:.:.:.	0/0:4,0:4:9:0,9,86	0/0:3,0:3:3:0,3,31	0/0:3,0:3:3:0,3,29	0/0:2,0:2:3:0,3,31	0/0:1,0:1:3:0,3,30	./.:.:.:.:.	0/0:3,0:3:3:0,3,29	0/0:2,0:2:3:0,3,31	1/1:0,3:3:9:95,9,0	1/1:0,3:3:9:95,9,0	1/1:0,3:3:3:32,3,0	0/0:2,0:2:6:0,6,57	./.:.:.:.:.	./.:.:.:.:.	0/0:5,0:5:9:0,9,91	1/1:0,3:3:9:97,9,0	./.:.:.:.:.	./.:.:.:.:.	./.:.:.:.:.	./.:.:.:.:.	0/0:4,0:4:6:0,6,69	./.:.:.:.:.	./.:.:.:.:.	0/0:2,0:2:3:0,3,32	0/0:1,0:1:3:0,3,32	./.:.:.:.:.	./.:.:.:.:.	0/0:1,0:1:3:0,3,32	0/0:2,0:2:6:0,6,61	0/0:2,0:2:6:0,6,57	./.:.:.:.:.	./.:.:.:.:.	0/0:6,0:6:15:0,15,148	0/0:2,0:2:3:0,3,33	0/0:3,0:3:6:0,6,55	0/0:1,0:1:3:0,3,31	./.:.:.:.:.	0/0:1,0:1:3:0,3,29	0/0:3,0:3:9:0,9,100	./.:.:.:.:.	0/0:2,0:2:3:0,3,29	./.:.:.:.:.	1/1:0,3:3:3:32,3,0	1/1:0,8:8:6:64,6,0	0/0:2,0:2:3:0,3,27	0/0:2,0:2:6:0,6,59	./.:.:.:.:.	0/0:3,0:3:3:0,3,32	0/0:5,0:5:9:0,9,89	./.:.:.:.:.	0/0:6,0:6:9:0,9,86	0/0:1,0:1:3:0,3,24	0/0:3,0:3:3:0,3,31	0/0:3,0:3:3:0,3,30	0/0:4,0:4:6:0,6,61	./.:.:.:.:.	0/0:1,0:1:3:0,3,30	./.:.:.:.:.	0/0:2,0:2:6:0,6,61	./.:.:.:.:.	1/1:0,3:3:3:32,3,0	1/1:0,1:1:3:32,3,0	1/1:0,5:5:12:124,12,0	./.:.:.:.:.	1/1:0,2:2:3:32,3,0	1/1:0,2:2:3:32,3,0	0/0:2,0:2:6:0,6,59	0/0:2,0:2:3:0,3,45	./.:.:.:.:.	0/0:2,0:2:3:0,3,45	0/0:6,0:6:3:0,3,45	0/0:12,0:12:21:0,21,258	0/0:4,0:4:6:0,6,89	0/0:3,0:3:3:0,3,32	0/0:24,0:24:51:0,51,565
chr0	98721923	.	T	A	1635.22	.	AC=14;AF=0.054;AN=258;BaseQRankSum=3.199;DP=1012;Dels=0.00;FS=1.048;HaplotypeScore=0.0762;InbreedingCoeff=0.3642;MLEAC=12;MLEAF=0.047;MQ=57.04;MQ0=1;MQRankSum=0.118;QD=22.71;ReadPosRankSum=0.832	GT:AD:DP:GQ:PL	0/0:78,0:78:99:0,232,2429	0/0:12,0:12:33:0,33,347	0/0:22,0:22:51:0,51,591	1/1:0,38:38:99:1123,105,0	0/0:17,0:17:36:0,36,443	0/0:8,0:8:24:0,24,245	0/0:13,0:13:33:0,33,363	0/0:1,0:1:3:0,3,30	0/0:1,0:1:3:0,3,34	0/0:14,0:14:42:0,42,418	0/0:2,0:2:6:0,6,67	0/0:13,0:13:39:0,39,398	0/0:8,0:8:24:0,24,240	0/0:1,0:1:3:0,3,31	0/0:19,0:19:48:0,48,536	0/0:21,0:21:54:0,54,609	0/0:21,0:21:51:0,51,584	./.:.:.:.:.	0/0:6,0:6:18:0,18,182	0/0:6,0:6:15:0,15,167	0/1:1,1:2:28:28,0,28	0/0:5,0:5:15:0,15,153	0/0:21,0:21:54:0,54,600	0/0:22,0:22:63:0,63,649	0/0:2,0:2:6:0,6,61	0/0:26,0:26:72:0,72,774	0/0:15,0:15:39:0,39,426	0/0:4,0:4:12:0,12,112	0/0:2,0:2:6:0,6,51	0/0:12,0:12:36:0,36,370	0/0:4,0:4:12:0,12,135	0/0:2,0:2:6:0,6,67	0/0:13,0:13:30:0,30,337	./.:.:.:.:.	0/0:27,0:27:72:0,72,774	./.:.:.:.:.	0/0:16,0:16:45:0,45,471	0/0:7,0:7:21:0,21,212	0/0:18,0:18:51:0,51,532	0/0:1,0:1:3:0,3,25	0/0:2,0:2:6:0,6,65	0/0:19,0:19:48:0,48,540	0/0:9,0:9:21:0,21,248	0/0:21,0:21:60:0,60,633	0/0:27,0:27:75:0,75,802	0/0:17,0:17:51:0,51,522	0/0:13,0:13:33:0,33,366	0/0:1,0:1:3:0,3,33	0/0:1,0:1:3:0,3,28	0/0:7,0:7:21:0,21,213	0/0:2,0:2:3:0,3,45	0/0:2,0:2:6:0,6,63	0/0:8,0:8:21:0,21,230	1/1:0,7:7:18:202,18,0	0/0:3,0:3:9:0,9,88	0/0:1,0:1:3:0,3,32	0/0:9,0:9:27:0,27,281	0/0:9,0:9:27:0,27,277	0/0:2,0:2:3:0,3,45	0/0:5,0:5:15:0,15,155	0/0:2,0:2:6:0,6,65	0/0:2,0:2:6:0,6,61	0/0:9,0:9:27:0,27,270	0/0:7,0:7:21:0,21,212	0/0:7,0:7:21:0,21,219	0/0:4,0:4:12:0,12,124	0/0:3,0:3:9:0,9,88	0/0:1,0:1:3:0,3,30	0/0:12,0:12:30:0,30,340	./.:.:.:.:.	0/0:4,0:4:12:0,12,116	0/0:6,0:6:18:0,18,186	0/0:4,0:4:12:0,12,118	0/0:8,0:8:24:0,24,237	0/0:3,0:3:9:0,9,89	0/0:4,0:4:12:0,12,128	0/0:3,0:3:9:0,9,91	0/0:7,0:7:21:0,21,226	./.:.:.:.:.	0/0:8,0:8:21:0,21,227	0/0:3,0:3:9:0,9,91	0/0:2,0:2:3:0,3,45	0/0:2,0:2:6:0,6,61	0/0:7,0:7:21:0,21,214	0/0:3,0:3:9:0,9,93	0/0:5,0:5:15:0,15,163	0/0:6,0:6:18:0,18,187	0/0:4,0:4:12:0,12,121	0/0:2,0:2:3:0,3,45	0/0:6,0:6:18:0,18,189	0/0:2,0:2:6:0,6,63	1/1:0,3:3:9:96,9,0	./.:.:.:.:.	0/0:2,0:2:6:0,6,60	0/0:5,0:5:15:0,15,157	0/0:3,0:3:9:0,9,92	0/0:4,0:4:12:0,12,128	1/1:0,3:3:9:92,9,0	0/0:4,0:4:12:0,12,121	1/1:0,1:1:3:32,3,0	0/0:6,0:6:18:0,18,192	0/0:1,0:1:3:0,3,30	0/0:2,0:2:6:0,6,57	0/0:4,0:4:12:0,12,121	0/0:6,0:6:18:0,18,185	0/0:9,0:9:24:0,24,253	0/0:4,0:4:12:0,12,122	0/0:8,0:8:24:0,24,243	0/0:1,0:1:3:0,3,32	./.:.:.:.:.	0/0:9,0:9:27:0,27,273	0/0:1,0:1:3:0,3,32	1/1:0,7:7:21:218,21,0	0/0:4,0:4:12:0,12,123	0/0:6,0:6:18:0,18,187	0/0:5,0:5:15:0,15,148	0/0:4,0:4:12:0,12,125	0/0:1,0:1:3:0,3,32	0/0:2,0:2:6:0,6,61	0/0:7,0:7:18:0,18,199	0/1:8,3:11:48:48,0,199	0/0:3,0:3:9:0,9,89	0/0:5,0:5:15:0,15,152	0/0:8,0:8:24:0,24,243	0/0:5,0:5:15:0,15,152	0/0:4,0:4:9:0,9,109	0/0:7,0:7:21:0,21,216	0/0:1,0:1:3:0,3,30	0/0:3,0:3:9:0,9,92	./.:.:.:.:.	0/0:2,0:2:3:0,3,45	0/0:6,0:6:9:0,9,134	0/0:4,0:4:6:0,6,89	0/0:6,0:6:15:0,15,167	0/0:2,0:2:3:0,3,45	0/0:2,0:2:3:0,3,45	0/0:30,0:30:87:0,87,946
chr0	98722074	.	G	A	1603.82	.	AC=46;AF=0.202;AN=228;BaseQRankSum=0.427;DP=507;Dels=0.00;FS=9.606;HaplotypeScore=0.0087;InbreedingCoeff=0.6037;MLEAC=37;MLEAF=0.162;MQ=58.00;MQ0=1;MQRankSum=-0.141;QD=23.94;ReadPosRankSum=-1.406	GT:AD:DP:GQ:PL	0/0:22,0:22:66:0,66,703	0/0:11,0:11:30:0,30,331	0/0:5,0:5:15:0,15,154	0/0:21,0:21:54:0,54,590	0/0:6,0:6:15:0,15,170	0/0:2,0:2:6:0,6,61	0/0:4,0:4:9:0,9,104	0/0:2,0:2:6:0,6,61	./.:.:.:.:.	1/1:0,3:3:9:89,9,0	./.:.:.:.:.	0/0:9,0:9:27:0,27,275	1/1:0,7:7:21:214,21,0	./.:.:.:.:.	0/0:17,0:17:51:0,51,522	0/0:11,0:11:27:0,27,305	0/0:10,0:10:27:0,27,284	./.:.:.:.:.	0/0:2,0:2:6:0,6,61	0/0:6,0:6:9:0,9,134	0/0:1,0:1:3:0,3,31	0/0:2,0:2:6:0,6,55	0/0:8,0:8:21:0,21,237	0/0:6,0:6:18:0,18,185	./.:.:.:.:.	1/1:0,2:2:6:58,6,0	1/1:0,8:8:24:249,24,0	0/0:1,0:1:3:0,3,32	0/0:1,0:1:3:0,3,30	0/0:9,0:9:24:0,24,256	0/0:2,0:2:6:0,6,57	0/0:2,0:2:6:0,6,63	0/0:8,0:8:18:0,18,211	0/0:1,0:1:3:0,3,32	0/0:12,0:12:30:0,30,334	1/1:0,1:1:3:29,3,0	0/0:7,0:7:21:0,21,215	1/1:0,8:8:21:227,21,0	0/0:4,0:4:12:0,12,125	./.:.:.:.:.	./.:.:.:.:.	0/0:5,0:5:12:0,12,137	0/0:7,0:7:21:0,21,221	0/0:10,0:10:30:0,30,315	0/0:4,0:4:12:0,12,122	0/0:9,0:9:27:0,27,275	0/0:10,0:10:24:0,24,282	0/0:1,0:1:3:0,3,32	0/0:1,0:1:3:0,3,32	0/0:5,0:5:15:0,15,158	0/0:4,0:4:12:0,12,126	./.:.:.:.:.	1/1:0,4:4:9:108,9,0	0/0:3,0:3:9:0,9,97	0/0:3,0:3:9:0,9,91	./.:.:.:.:.	0/0:3,0:3:6:0,6,76	0/0:3,0:3:9:0,9,94	1/1:0,2:2:6:63,6,0	0/0:3,0:3:9:0,9,97	1/1:0,5:5:15:149,15,0	1/1:0,3:3:9:82,9,0	0/0:1,0:1:3:0,3,31	1/1:0,1:1:3:31,3,0	1/1:0,2:2:6:66,6,0	0/0:2,0:2:6:0,6,61	1/1:0,1:1:3:32,3,0	0/0:7,0:7:21:0,21,219	0/0:2,0:2:6:0,6,61	./.:.:.:.:.	0/0:1,0:1:3:0,3,32	0/0:4,0:4:12:0,12,125	0/0:2,0:2:6:0,6,63	0/0:5,0:5:12:0,12,138	0/0:3,0:3:9:0,9,88	0/0:4,0:4:12:0,12,128	0/0:2,0:2:6:0,6,62	0/0:2,0:2:6:0,6,67	./.:.:.:.:.	0/0:5,0:5:15:0,15,152	0/0:4,0:4:12:0,12,125	0/0:1,0:1:3:0,3,31	0/0:1,0:1:3:0,3,31	0/0:3,0:3:9:0,9,93	0/0:3,0:3:9:0,9,90	./.:.:.:.:.	1/1:0,3:3:9:83,9,0	1/1:0,1:1:3:30,3,0	./.:.:.:.:.	1/1:0,1:1:3:32,3,0	1/1:0,1:1:3:32,3,0	0/0:2,0:2:6:0,6,61	./.:.:.:.:.	1/1:0,3:3:9:91,9,0	1/1:0,2:2:6:60,6,0	./.:.:.:.:.	1/1:0,2:2:6:59,6,0	./.:.:.:.:.	1/1:0,3:3:6:74,6,0	0/0:3,0:3:9:0,9,96	1/1:0,3:3:9:89,9,0	./.:.:.:.:.	1/1:0,1:1:3:32,3,0	0/0:3,0:3:9:0,9,96	0/0:2,0:2:6:0,6,66	0/0:1,0:1:3:0,3,34	./.:.:.:.:.	0/0:10,0:10:24:0,24,276	0/0:1,0:1:3:0,3,32	0/0:7,0:7:12:0,12,166	0/0:2,0:2:6:0,6,65	0/0:1,0:1:3:0,3,33	0/0:6,0:6:18:0,18,193	0/0:4,0:4:12:0,12,124	0/0:3,0:3:9:0,9,92	0/0:2,0:2:6:0,6,62	./.:.:.:.:.	0/0:2,0:2:6:0,6,62	0/0:1,0:1:3:0,3,34	0/0:3,0:3:9:0,9,95	0/0:9,0:9:27:0,27,289	0/0:4,0:4:12:0,12,127	0/0:5,0:5:12:0,12,139	0/0:4,0:4:12:0,12,126	0/0:2,0:2:6:0,6,59	0/0:3,2:5:9:0,9,95	0/0:11,0:11:30:0,30,324	0/0:4,0:4:12:0,12,122	0/0:3,0:3:9:0,9,95	./.:.:.:.:.	./.:.:.:.:.	0/0:2,0:2:3:0,3,45	./.:.:.:.:.	0/0:1,0:1:3:0,3,30	0/0:2,0:2:3:0,3,45	./.:.:.:.:.	0/0:19,0:19:57:0,57,644
chr0	98729388	.	G	C	8907.39	.	AC=89;AF=0.337;AN=264;BaseQRankSum=0.333;DP=1064;Dels=0.00;FS=1.980;HaplotypeScore=0.2784;InbreedingCoeff=0.7372;MLEAC=85;MLEAF=0.322;MQ=59.14;MQ0=0;MQRankSum=1.269;QD=27.07;ReadPosRankSum=0.610	GT:AD:DP:GQ:PL	0/0:51,0:51:99:0,153,1657	0/0:32,0:32:96:0,96,1030	0/0:25,0:25:75:0,75,778	0/0:41,0:41:99:0,123,1277	0/0:12,0:12:36:0,36,377	0/0:22,0:22:66:0,66,673	0/0:15,0:15:42:0,42,470	0/1:1,5:6:15:146,0,15	0/0:5,0:5:15:0,15,158	0/0:17,0:17:51:0,51,540	0/0:4,0:4:12:0,12,130	0/0:15,0:15:45:0,45,480	0/0:15,0:15:36:0,36,420	0/0:2,0:2:6:0,6,62	0/0:7,0:7:21:0,21,213	1/1:0,27:27:81:852,81,0	1/1:0,16:16:45:484,45,0	0/0:2,0:2:6:0,6,65	1/1:0,7:7:21:223,21,0	0/0:13,0:13:39:0,39,406	1/1:0,8:8:24:258,24,0	0/0:14,0:14:39:0,39,423	0/0:19,0:19:57:0,57,608	0/0:30,0:30:90:0,90,941	./.:.:.:.:.	0/0:24,0:24:72:0,72,757	0/0:17,0:17:48:0,48,521	1/1:0,6:6:18:195,18,0	1/1:0,2:2:6:67,6,0	1/1:0,32:32:96:997,96,0	1/1:0,8:8:24:260,24,0	1/1:0,5:5:15:161,15,0	1/1:0,19:19:57:608,57,0	1/1:0,2:2:6:67,6,0	0/0:10,0:10:30:0,30,317	0/0:8,0:8:24:0,24,257	1/1:0,9:9:27:290,27,0	1/1:0,15:15:45:478,45,0	0/0:13,0:13:39:0,39,410	0/0:6,1:7:18:0,18,195	0/1:1,7:8:9:202,0,9	1/1:0,11:11:30:329,30,0	0/0:12,0:12:30:0,30,339	0/0:16,0:16:48:0,48,513	1/1:0,17:17:42:489,42,0	0/0:19,0:19:54:0,54,565	0/0:10,0:10:27:0,27,301	0/0:5,0:5:15:0,15,162	0/1:1,1:2:25:25,0,25	0/0:6,0:6:12:0,12,156	./.:.:.:.:.	0/0:1,0:1:3:0,3,29	0/0:2,0:2:6:0,6,63	1/1:0,2:2:6:63,6,0	0/0:5,0:5:15:0,15,154	0/0:4,0:4:12:0,12,122	0/0:3,0:3:9:0,9,90	0/0:5,0:5:15:0,15,152	0/0:3,0:3:9:0,9,100	0/0:3,0:3:9:0,9,92	1/1:0,3:3:9:92,9,0	1/1:0,6:6:15:168,15,0	1/1:0,1:1:3:31,3,0	0/0:5,0:5:15:0,15,161	0/0:5,0:5:15:0,15,162	0/0:4,0:4:12:0,12,126	1/1:0,1:1:3:32,3,0	1/1:0,9:9:27:281,27,0	0/0:3,0:3:9:0,9,93	1/1:0,2:2:6:63,6,0	1/1:0,5:5:15:157,15,0	1/1:0,1:1:3:32,3,0	./.:.:.:.:.	0/0:3,0:3:6:0,6,77	0/0:7,0:7:21:0,21,220	0/0:3,0:3:9:0,9,94	0/0:4,0:4:9:0,9,92	1/1:0,2:2:6:63,6,0	./.:.:.:.:.	1/1:0,3:3:6:78,6,0	0/0:3,0:3:9:0,9,95	0/0:4,0:4:12:0,12,124	0/0:2,0:2:3:0,3,31	0/0:7,0:7:18:0,18,202	0/0:3,0:3:9:0,9,89	0/0:6,0:6:18:0,18,198	1/1:0,5:5:15:162,15,0	0/1:12,2:14:24:24,0,352	1/1:0,4:4:12:126,12,0	1/1:0,8:8:24:257,24,0	1/1:0,4:4:9:109,9,0	0/0:8,0:8:21:0,21,238	0/0:7,0:7:21:0,21,219	1/1:0,1:1:3:32,3,0	0/0:4,0:4:12:0,12,124	0/0:3,0:3:9:0,9,96	0/0:6,0:6:18:0,18,187	0/0:4,0:4:12:0,12,135	0/0:2,0:2:6:0,6,67	0/0:1,0:1:3:0,3,32	0/0:4,0:4:12:0,12,134	1/1:0,1:1:3:31,3,0	0/0:1,0:1:3:0,3,31	0/0:6,0:6:15:0,15,170	0/0:1,0:1:3:0,3,32	0/0:6,0:6:18:0,18,186	0/0:3,0:3:9:0,9,98	0/0:6,0:6:18:0,18,194	0/0:7,0:7:21:0,21,226	0/1:4,6:10:95:159,0,95	0/0:8,0:8:18:0,18,214	0/0:7,0:7:21:0,21,232	./.:.:.:.:.	1/1:0,7:7:21:222,21,0	0/0:4,0:4:12:0,12,117	1/1:0,6:6:15:173,15,0	1/1:0,4:4:12:125,12,0	1/1:0,4:4:12:128,12,0	0/0:7,0:7:21:0,21,226	1/1:0,3:3:6:75,6,0	0/0:4,0:4:12:0,12,127	0/0:4,0:4:9:0,9,109	1/1:0,7:7:21:224,21,0	1/1:0,2:2:6:61,6,0	1/1:0,4:4:12:125,12,0	1/1:0,7:7:21:223,21,0	1/1:0,3:3:9:92,9,0	0/0:2,0:2:6:0,6,63	0/0:2,0:2:6:0,6,66	0/0:2,0:2:3:0,3,45	0/0:2,0:2:3:0,3,45	0/0:6,0:6:9:0,9,134	0/0:6,0:6:15:0,15,171	0/0:1,0:1:3:0,3,32	0/0:3,0:3:6:0,6,76	0/0:4,0:4:6:0,6,89	0/0:31,0:31:93:0,93,1048
chr0	98733654	.	G	A	30798.8	.	AC=239;AF=0.872;AN=274;BaseQRankSum=-1.036;DP=1167;Dels=0.00;FS=9.007;HaplotypeScore=0.0596;InbreedingCoeff=0.6410;MLEAC=243;MLEAF=0.887;MQ=58.82;MQ0=0;MQRankSum=-0.479;QD=29.79;ReadPosRankSum=-0.555	GT:AD:DP:GQ:PL	1/1:0,64:64:99:2019,192,0	1/1:0,32:32:96:979,96,0	1/1:0,26:26:75:783,75,0	1/1:0,53:53:99:1621,159,0	1/1:0,18:18:51:542,51,0	1/1:0,18:18:51:544,51,0	1/1:0,26:26:78:777,78,0	1/1:0,4:4:12:126,12,0	0/1:2,1:3:23:23,0,58	1/1:0,20:20:60:603,60,0	1/1:0,7:7:21:221,21,0	0/0:19,0:19:57:0,57,605	1/1:0,18:18:54:538,54,0	1/1:0,3:3:9:95,9,0	1/1:0,22:22:63:672,63,0	1/1:0,19:19:57:581,57,0	1/1:0,19:19:57:586,57,0	1/1:0,3:3:9:95,9,0	1/1:0,10:10:27:296,27,0	1/1:0,9:9:24:249,24,0	1/1:0,5:5:15:163,15,0	1/1:0,17:17:48:497,48,0	1/1:0,19:19:51:566,51,0	0/0:20,0:20:57:0,57,620	1/1:0,2:2:6:60,6,0	1/1:0,22:22:66:665,66,0	1/1:0,11:11:33:335,33,0	1/1:0,7:7:21:234,21,0	1/1:0,4:4:12:128,12,0	1/1:0,23:23:69:709,69,0	1/1:0,3:3:9:95,9,0	1/1:0,7:7:21:227,21,0	1/1:0,23:23:66:672,66,0	1/1:0,8:8:24:259,24,0	1/1:0,15:15:45:463,45,0	1/1:0,6:6:18:180,18,0	1/1:0,20:20:57:601,57,0	1/1:0,8:8:24:245,24,0	1/1:0,12:12:36:366,36,0	1/1:0,3:3:9:94,9,0	1/1:0,6:6:18:201,18,0	1/1:0,14:14:42:432,42,0	1/1:0,18:18:54:556,54,0	0/0:13,0:13:39:0,39,400	1/1:0,26:26:66:724,66,0	1/1:0,22:22:66:673,66,0	1/1:0,15:15:42:457,42,0	0/0:7,0:7:21:0,21,224	1/1:0,3:3:9:93,9,0	1/1:0,11:11:27:306,27,0	0/0:2,0:2:6:0,6,63	0/0:1,0:1:3:0,3,33	1/1:0,8:8:24:250,24,0	1/1:0,4:4:12:125,12,0	0/0:5,0:5:15:0,15,158	1/1:0,5:5:15:153,15,0	0/0:8,0:8:24:0,24,256	0/0:3,0:3:9:0,9,94	1/1:0,3:3:9:89,9,0	0/0:5,0:5:12:0,12,139	1/1:0,2:2:6:62,6,0	1/1:0,2:2:6:59,6,0	1/1:0,5:5:12:126,12,0	1/1:0,9:9:27:275,27,0	1/1:0,5:5:15:156,15,0	1/1:0,6:6:18:181,18,0	1/1:0,3:3:9:93,9,0	1/1:0,2:2:6:63,6,0	1/1:0,3:3:9:95,9,0	1/1:0,1:1:3:31,3,0	1/1:0,1:1:3:32,3,0	1/1:0,5:5:15:155,15,0	1/1:0,3:3:9:92,9,0	1/1:0,1:1:3:28,3,0	1/1:0,7:7:21:217,21,0	0/0:2,0:2:6:0,6,61	0/0:3,0:3:9:0,9,97	1/1:0,3:3:9:91,9,0	0/1:1,1:2:26:26,0,26	1/1:0,1:1:3:31,3,0	1/1:0,2:2:6:58,6,0	1/1:0,1:1:3:33,3,0	1/1:0,2:2:6:65,6,0	1/1:0,9:9:27:275,27,0	1/1:0,4:4:12:123,12,0	1/1:0,7:7:21:228,21,0	1/1:0,7:7:21:211,21,0	1/1:0,4:4:12:125,12,0	1/1:0,5:5:12:137,12,0	1/1:0,7:7:21:223,21,0	1/1:0,5:5:15:156,15,0	1/1:0,4:4:12:125,12,0	1/1:0,5:5:15:154,15,0	1/1:0,5:5:15:153,15,0	1/1:0,3:3:9:96,9,0	1/1:0,3:3:9:97,9,0	1/1:0,5:5:15:162,15,0	1/1:0,3:3:9:95,9,0	1/1:0,3:3:9:96,9,0	1/1:0,2:2:6:62,6,0	1/1:0,10:10:30:310,30,0	1/1:0,5:5:15:153,15,0	1/1:0,3:3:9:95,9,0	1/1:0,4:4:12:126,12,0	1/1:0,2:2:6:60,6,0	1/1:0,4:4:12:123,12,0	1/1:0,4:4:12:128,12,0	1/1:0,6:6:18:185,18,0	1/1:0,9:9:27:281,27,0	1/1:0,5:5:15:157,15,0	1/1:0,5:5:15:147,15,0	1/1:0,9:9:27:282,27,0	1/1:0,10:10:30:303,30,0	1/1:0,7:7:21:222,21,0	1/1:0,4:4:12:125,12,0	1/1:0,2:2:6:63,6,0	1/1:0,4:4:12:124,12,0	1/1:0,8:8:24:244,24,0	1/1:0,4:4:12:120,12,0	1/1:0,2:2:6:61,6,0	0/1:4,1:5:17:17,0,113	0/0:9,0:9:27:0,27,291	1/1:0,8:8:24:248,24,0	1/1:0,5:5:15:153,15,0	1/1:0,6:6:18:187,18,0	1/1:0,3:3:9:94,9,0	1/1:0,5:5:15:151,15,0	1/1:0,1:1:3:32,3,0	0/0:6,0:6:15:0,15,169	1/1:0,2:2:3:45,3,0	1/1:0,6:6:12:147,12,0	0/0:1,0:1:3:0,3,29	1/1:0,5:5:9:116,9,0	1/1:0,2:2:6:62,6,0	1/1:0,2:2:3:45,3,0	1/1:0,6:6:9:134,9,0	0/0:29,0:29:87:0,87,966
chr0	98736848	.	C	T	15363.7	.	AC=207;AF=0.809;AN=256;BaseQRankSum=0.178;DP=708;Dels=0.00;FS=2.208;HaplotypeScore=0.1165;InbreedingCoeff=0.5406;MLEAC=209;MLEAF=0.816;MQ=58.56;MQ0=0;MQRankSum=1.394;QD=28.24;ReadPosRankSum=-1.146	GT:AD:DP:GQ:PL	1/1:0,49:49:99:1521,147,0	1/1:0,9:9:24:265,24,0	1/1:0,12:12:33:355,33,0	0/0:38,0:38:99:0,114,1140	1/1:0,10:10:30:296,30,0	1/1:0,6:6:18:180,18,0	1/1:0,15:15:45:451,45,0	1/1:0,4:4:12:131,12,0	1/1:0,1:2:3:28,3,0	1/1:0,11:11:33:345,33,0	1/1:0,2:2:6:63,6,0	1/1:0,8:8:21:226,21,0	1/1:0,8:8:21:233,21,0	0/1:1,3:4:20:82,0,20	1/1:0,12:12:33:351,33,0	1/1:0,12:12:36:372,36,0	1/1:0,15:15:33:391,33,0	0/1:2,2:4:51:51,0,51	1/1:0,3:3:9:95,9,0	./.:.:.:.:.	1/1:0,1:1:3:30,3,0	1/1:0,9:9:24:259,24,0	1/1:0,8:8:24:243,24,0	0/0:19,0:19:51:0,51,551	0/1:2,2:4:50:52,0,50	1/1:0,8:8:24:249,24,0	1/1:0,6:6:18:185,18,0	1/1:0,1:1:3:34,3,0	1/1:0,1:1:3:33,3,0	1/1:0,13:13:36:372,36,0	1/1:0,2:2:6:61,6,0	1/1:0,1:1:3:34,3,0	1/1:0,13:13:30:346,30,0	1/1:0,5:5:15:166,15,0	0/0:10,0:10:30:0,30,292	1/1:0,5:5:15:161,15,0	1/1:0,13:13:39:409,39,0	1/1:0,6:6:18:183,18,0	1/1:0,9:9:27:268,27,0	1/1:0,3:3:9:98,9,0	1/1:0,2:2:6:59,6,0	1/1:0,15:15:45:463,45,0	1/1:0,19:19:51:548,51,0	1/1:0,12:12:36:364,36,0	1/1:0,4:4:12:118,12,0	0/1:7,8:15:99:207,0,148	1/1:0,10:10:30:304,30,0	0/0:2,0:2:6:0,6,60	1/1:0,2:2:6:63,6,0	0/0:7,0:7:15:0,15,181	./.:.:.:.:.	0/0:3,0:3:9:0,9,94	1/1:0,3:3:9:92,9,0	1/1:0,2:2:6:61,6,0	1/1:0,3:3:9:95,9,0	1/1:0,6:6:18:186,18,0	0/0:5,0:5:15:0,15,141	0/0:3,0:3:9:0,9,89	0/0:1,0:1:3:0,3,30	./.:.:.:.:.	1/1:0,3:3:9:86,9,0	1/1:0,2:2:6:60,6,0	1/1:0,1:1:3:31,3,0	1/1:0,1:1:3:32,3,0	1/1:0,4:4:9:105,9,0	1/1:0,2:2:6:62,6,0	1/1:0,3:3:9:97,9,0	1/1:0,2:2:6:61,6,0	1/1:0,1:1:3:29,3,0	1/1:0,3:3:9:92,9,0	0/0:4,0:4:12:0,12,117	1/1:0,2:2:6:59,6,0	1/1:0,3:3:9:84,9,0	0/1:3,1:4:18:18,0,80	0/0:4,0:4:12:0,12,118	0/0:1,0:1:3:0,3,32	0/0:8,0:8:24:0,24,248	1/1:0,2:2:6:61,6,0	0/0:3,0:3:9:0,9,94	./.:.:.:.:.	1/1:0,4:4:12:122,12,0	1/1:0,1:1:3:30,3,0	0/0:3,0:3:9:0,9,89	1/1:0,5:5:15:153,15,0	1/1:0,1:1:3:32,3,0	1/1:0,3:3:9:97,9,0	1/1:0,2:2:6:65,6,0	1/1:0,4:4:12:124,12,0	1/1:0,2:2:6:61,6,0	1/1:0,3:3:9:92,9,0	1/1:0,1:1:3:30,3,0	1/1:0,3:3:9:88,9,0	1/1:0,1:1:3:23,3,0	1/1:0,1:1:3:31,3,0	1/1:0,3:3:9:92,9,0	1/1:0,3:3:9:95,9,0	1/1:0,5:5:15:161,15,0	1/1:0,1:1:3:30,3,0	1/1:0,1:1:3:31,3,0	1/1:0,3:3:6:74,6,0	1/1:0,3:3:9:96,9,0	./.:.:.:.:.	1/1:0,4:4:12:120,12,0	1/1:0,1:1:3:32,3,0	1/1:0,1:1:3:31,3,0	1/1:0,5:5:15:148,15,0	1/1:0,3:3:9:97,9,0	1/1:0,5:5:15:147,15,0	1/1:0,2:2:6:65,6,0	1/1:0,2:2:6:59,6,0	1/1:0,4:4:12:120,12,0	1/1:0,2:2:6:67,6,0	1/1:0,3:3:9:91,9,0	1/1:0,6:6:18:182,18,0	1/1:0,4:4:12:120,12,0	1/1:0,3:3:9:98,9,0	1/1:0,2:2:6:61,6,0	1/1:0,4:4:12:124,12,0	0/0:4,0:4:12:0,12,118	1/1:0,2:2:6:60,6,0	0/0:1,0:1:3:0,3,31	0/0:4,0:4:9:0,9,106	1/1:0,4:4:12:125,12,0	./.:.:.:.:.	1/1:0,3:3:9:95,9,0	1/1:0,1:1:3:32,3,0	0/0:9,0:9:24:0,24,257	1/1:0,5:5:15:150,15,0	1/1:0,1:1:3:30,3,0	0/0:2,0:2:3:0,3,45	./.:.:.:.:.	./.:.:.:.:.	0/0:2,0:2:3:0,3,45	1/1:0,5:5:9:120,9,0	./.:.:.:.:.	1/1:0,2:2:3:45,3,0	0/0:31,0:31:93:0,93,983
chr0	98737247	.	C	G	3085.19	.	AC=33;AF=0.128;AN=258;BaseQRankSum=0.548;DP=1116;Dels=0.00;FS=4.259;HaplotypeScore=0.1491;InbreedingCoeff=0.5788;MLEAC=28;MLEAF=0.109;MQ=58.54;MQ0=0;MQRankSum=0.413;QD=22.20;ReadPosRankSum=-0.575	GT:AD:DP:GQ:PL	0/0:75,0:75:99:0,226,2366	0/0:21,0:21:60:0,60,642	0/0:18,0:18:45:0,45,507	0/0:45,0:45:99:0,135,1393	0/0:15,0:15:45:0,45,449	1/1:0,23:23:66:691,66,0	0/0:27,0:27:78:0,78,813	0/0:6,0:6:18:0,18,189	0/0:5,0:5:15:0,15,165	0/0:19,0:19:57:0,57,588	0/0:8,0:8:24:0,24,263	0/0:22,0:22:66:0,66,675	0/0:11,0:11:33:0,33,344	0/0:4,0:4:12:0,12,122	0/0:17,0:17:45:0,45,487	0/0:24,0:24:63:0,63,695	0/0:22,0:22:60:0,60,641	0/1:9,1:10:1:1,0,253	0/0:13,0:13:39:0,39,392	0/0:19,0:19:57:0,57,581	0/0:6,0:6:18:0,18,198	1/1:0,14:14:36:401,36,0	0/0:13,0:13:39:0,39,407	0/0:20,0:20:51:0,51,572	0/0:5,0:5:15:0,15,160	0/0:25,0:25:69:0,69,744	0/0:11,0:11:33:0,33,339	0/0:7,0:7:21:0,21,226	0/0:4,0:4:12:0,12,131	0/0:20,0:20:60:0,60,592	0/0:4,0:4:12:0,12,125	0/0:5,0:5:15:0,15,158	0/0:23,0:23:69:0,69,693	0/0:1,0:1:3:0,3,34	0/0:12,0:12:30:0,30,342	0/0:7,0:7:21:0,21,227	1/1:0,11:11:33:348,33,0	0/0:10,0:10:30:0,30,309	0/0:22,0:22:63:0,63,672	0/0:3,0:3:9:0,9,96	0/0:8,0:8:24:0,24,255	0/0:11,0:11:33:0,33,340	0/0:14,0:14:39:0,39,406	0/0:20,0:20:57:0,57,595	0/0:16,0:16:48:0,48,504	0/1:6,12:18:99:296,0,119	0/0:16,0:16:48:0,48,500	0/0:6,0:6:18:0,18,189	0/0:8,0:8:24:0,24,241	0/0:2,0:2:6:0,6,61	0/0:2,0:2:6:0,6,63	./.:.:.:.:.	0/0:4,0:4:9:0,9,93	0/0:4,0:4:12:0,12,122	0/0:6,0:6:18:0,18,189	0/0:6,0:6:18:0,18,178	./.:.:.:.:.	0/0:6,0:6:15:0,15,164	./.:.:.:.:.	0/0:2,0:2:6:0,6,65	0/0:3,0:3:9:0,9,101	0/0:3,0:3:9:0,9,96	0/0:6,0:6:18:0,18,180	0/0:3,0:3:9:0,9,86	0/0:3,0:3:9:0,9,91	./.:.:.:.:.	0/0:7,0:7:18:0,18,201	0/0:2,0:2:6:0,6,64	0/0:2,0:2:6:0,6,62	1/1:0,4:4:12:124,12,0	0/0:3,0:3:6:0,6,77	1/1:0,1:1:3:31,3,0	0/0:1,0:1:3:0,3,34	0/0:3,0:3:9:0,9,97	0/0:3,0:3:9:0,9,91	0/0:3,0:3:9:0,9,98	0/0:5,0:5:12:0,12,139	./.:.:.:.:.	0/0:2,0:2:3:0,3,32	1/1:0,4:4:9:106,9,0	0/0:8,0:8:21:0,21,224	0/0:2,0:2:6:0,6,65	0/0:2,0:2:6:0,6,63	0/0:4,0:4:12:0,12,122	0/1:1,2:3:23:54,0,23	0/0:6,0:6:18:0,18,189	0/0:1,0:1:3:0,3,30	0/0:16,0:16:45:0,45,480	0/0:4,0:4:9:0,9,109	0/0:3,0:3:9:0,9,95	0/0:1,0:1:3:0,3,32	0/0:2,0:2:6:0,6,63	0/0:3,0:3:9:0,9,96	0/0:6,0:6:18:0,18,186	0/0:4,0:4:9:0,9,104	0/0:4,0:4:12:0,12,123	0/0:6,0:6:18:0,18,181	0/0:3,0:3:9:0,9,93	0/0:4,0:4:9:0,9,107	0/0:4,0:4:12:0,12,115	0/0:12,1:13:4:0,4,313	./.:.:.:.:.	0/0:3,0:3:9:0,9,87	0/0:4,0:4:9:0,9,108	./.:.:.:.:.	1/1:0,2:2:3:45,3,0	1/1:0,6:6:18:189,18,0	0/0:10,0:10:30:0,30,314	0/0:3,0:3:9:0,9,97	0/0:11,0:11:27:0,27,293	0/1:1,7:8:4:178,0,4	0/0:3,0:3:9:0,9,99	0/0:13,0:13:39:0,39,399	0/0:9,0:9:24:0,24,260	0/0:4,0:4:12:0,12,113	0/0:3,0:3:9:0,9,95	0/0:5,0:5:15:0,15,158	1/1:0,9:9:21:240,21,0	0/0:2,0:2:6:0,6,63	1/1:0,4:4:9:108,9,0	0/0:7,0:7:21:0,21,217	0/0:4,0:4:12:0,12,131	1/1:0,5:5:15:161,15,0	0/1:1,8:9:4:220,0,4	1/1:0,2:2:6:61,6,0	1/1:0,5:5:15:159,15,0	0/0:5,0:5:12:0,12,139	./.:.:.:.:.	1/1:0,1:1:3:26,3,0	0/0:2,0:2:3:0,3,45	0/0:1,0:1:3:0,3,30	0/0:2,0:2:3:0,3,45	0/0:8,0:8:15:0,15,196	0/0:4,0:4:6:0,6,89	0/0:2,0:2:3:0,3,45	0/0:10,0:10:24:0,24,277	0/0:17,0:17:48:0,48,528
chr0	98741107	.	C	T	3549.58	.	AC=31;AF=0.125;AN=248;BaseQRankSum=-7.773;DP=1066;Dels=0.00;FS=0.770;HaplotypeScore=0.1249;InbreedingCoeff=0.6770;MLEAC=30;MLEAF=0.121;MQ=59.88;MQ0=0;MQRankSum=-0.122;QD=25.91;ReadPosRankSum=2.827	GT:AD:DP:GQ:PL	0/0:57,0:57:99:0,171,1781	0/0:23,0:23:69:0,69,715	0/0:22,0:22:66:0,66,677	0/0:36,0:36:99:0,108,1117	0/0:18,0:18:51:0,51,542	0/0:18,0:18:42:0,42,489	0/0:15,0:15:42:0,42,445	./.:.:.:.:.	0/0:1,0:1:3:0,3,30	0/0:23,0:23:69:0,69,714	./.:.:.:.:.	1/1:0,23:23:63:653,63,0	0/0:22,0:22:66:0,66,688	0/0:1,0:1:3:0,3,32	0/0:23,0:23:69:0,69,722	0/0:25,0:25:72:0,72,759	0/0:24,0:24:63:0,63,689	0/0:2,0:2:6:0,6,66	0/0:11,0:11:27:0,27,311	0/0:5,0:5:15:0,15,161	0/0:1,0:1:3:0,3,32	0/0:10,0:10:24:0,24,279	0/0:22,0:22:60:0,60,653	1/1:0,21:21:60:627,60,0	./.:.:.:.:.	0/0:26,0:26:78:0,78,810	0/0:15,0:15:45:0,45,466	0/0:2,0:2:6:0,6,65	./.:.:.:.:.	0/0:24,0:24:66:0,66,718	0/0:3,0:3:9:0,9,101	0/0:4,0:4:12:0,12,130	0/0:6,0:6:18:0,18,191	0/0:1,0:1:3:0,3,31	0/0:21,0:21:57:0,57,621	0/0:5,0:5:15:0,15,170	0/0:13,1:14:36:0,36,392	0/0:7,0:7:18:0,18,205	0/0:13,0:13:39:0,39,403	./.:.:.:.:.	0/0:4,0:4:12:0,12,130	0/0:15,0:15:39:0,39,431	0/0:22,0:22:57:0,57,632	1/1:0,22:22:63:647,63,0	0/0:23,0:23:63:0,63,689	0/0:21,0:21:54:0,54,591	0/0:10,0:10:30:0,30,309	0/0:3,0:3:9:0,9,102	0/0:2,0:2:6:0,6,67	0/0:5,0:5:15:0,15,156	0/0:1,0:1:3:0,3,31	0/0:1,0:1:3:0,3,32	0/0:9,0:9:27:0,27,276	0/0:7,0:7:21:0,21,214	1/1:0,7:7:21:207,21,0	./.:.:.:.:.	1/1:0,4:4:12:111,12,0	1/1:0,7:7:21:207,21,0	0/0:1,0:1:3:0,3,32	1/1:0,3:3:9:93,9,0	0/0:5,0:5:15:0,15,155	./.:.:.:.:.	0/0:9,0:9:27:0,27,278	0/0:3,0:3:9:0,9,93	0/0:9,0:9:27:0,27,284	0/0:6,0:6:18:0,18,188	0/0:4,0:4:9:0,9,110	0/0:8,0:8:24:0,24,247	0/0:5,0:5:15:0,15,154	0/0:1,0:1:3:0,3,31	0/0:4,0:4:9:0,9,110	0/0:1,0:1:3:0,3,34	0/0:8,0:8:24:0,24,253	0/1:2,3:5:46:74,0,46	1/1:0,8:8:24:242,24,0	1/1:0,6:6:18:178,18,0	1/1:0,9:9:21:237,21,0	0/0:5,0:5:12:0,12,141	0/0:1,0:1:3:0,3,32	./.:.:.:.:.	0/0:6,0:6:18:0,18,184	0/0:4,0:4:12:0,12,126	0/0:5,0:5:15:0,15,158	0/0:8,0:8:24:0,24,249	0/0:11,0:11:30:0,30,336	0/0:2,0:2:6:0,6,67	0/0:4,0:4:12:0,12,122	0/0:3,0:3:9:0,9,98	0/0:5,0:5:15:0,15,157	0/0:1,0:1:3:0,3,32	./.:.:.:.:.	0/0:3,0:3:9:0,9,97	0/0:9,0:9:27:0,27,279	0/0:2,0:2:6:0,6,53	0/0:3,0:3:9:0,9,97	0/0:6,0:6:18:0,18,197	0/0:3,0:3:9:0,9,98	0/0:4,0:4:12:0,12,122	0/0:2,0:2:6:0,6,61	0/0:1,0:1:3:0,3,32	0/0:4,0:4:12:0,12,130	0/0:5,0:5:15:0,15,161	0/0:2,0:2:6:0,6,65	0/0:7,0:7:18:0,18,204	0/0:6,0:6:18:0,18,184	0/0:8,0:8:24:0,24,255	./.:.:.:.:.	0/0:5,0:5:15:0,15,153	./.:.:.:.:.	0/0:3,0:3:9:0,9,95	0/0:8,0:8:24:0,24,250	./.:.:.:.:.	0/0:7,0:7:21:0,21,220	0/0:5,0:5:15:0,15,160	0/0:9,0:9:24:0,24,257	0/0:5,0:5:15:0,15,155	0/0:4,0:4:12:0,12,122	0/0:3,0:3:9:0,9,92	1/1:0,3:3:9:86,9,0	0/0:6,0:6:18:0,18,182	1/1:0,5:5:15:151,15,0	1/1:0,6:6:15:163,15,0	0/0:11,0:11:33:0,33,348	1/1:0,5:5:15:156,15,0	0/0:5,0:5:15:0,15,159	0/0:3,0:3:9:0,9,97	0/0:3,0:3:9:0,9,92	0/0:4,0:4:12:0,12,132	1/1:0,3:3:9:93,9,0	0/0:4,0:4:6:0,6,89	./.:.:.:.:.	0/0:7,0:7:15:0,15,186	0/0:2,0:2:3:0,3,45	0/0:2,0:2:3:0,3,32	0/0:3,0:3:6:0,6,76	0/0:4,0:4:6:0,6,89	0/0:19,0:19:57:0,57,618
chr0	98741525	.	G	A	5680.34	.	AC=69;AF=0.276;AN=250;BaseQRankSum=0.236;DP=645;Dels=0.00;FS=0.974;HaplotypeScore=0.0386;InbreedingCoeff=0.6539;MLEAC=65;MLEAF=0.260;MQ=59.84;MQ0=0;MQRankSum=-1.202;QD=26.54;ReadPosRankSum=-3.225	GT:AD:DP:GQ:PL	1/1:0,36:36:99:1121,108,0	0/0:11,0:11:33:0,33,342	0/0:11,0:11:33:0,33,334	1/1:0,21:21:60:630,60,0	1/1:0,15:15:45:458,45,0	0/0:7,0:7:21:0,21,209	0/0:4,0:4:12:0,12,119	1/1:0,1:1:3:32,3,0	./.:.:.:.:.	0/0:6,0:6:18:0,18,183	1/1:0,1:1:3:32,3,0	0/0:7,0:7:18:0,18,199	1/1:0,9:9:27:278,27,0	0/0:2,0:2:6:0,6,60	1/1:0,8:8:24:245,24,0	1/1:0,7:7:21:215,21,0	0/0:8,0:8:18:0,18,216	./.:.:.:.:.	./.:.:.:.:.	0/0:1,0:1:3:0,3,29	0/0:1,0:1:3:0,3,32	0/0:3,0:3:9:0,9,93	0/0:7,0:7:18:0,18,198	0/0:15,0:15:42:0,42,429	0/0:1,0:1:3:0,3,31	0/0:14,0:14:39:0,39,396	1/1:0,18:18:48:531,48,0	0/0:3,0:3:9:0,9,94	0/0:5,0:5:15:0,15,150	0/0:15,0:15:39:0,39,442	0/0:4,0:4:12:0,12,118	0/0:1,0:1:3:0,3,35	1/1:0,6:6:18:191,18,0	0/1:1,2:3:24:55,0,24	0/0:17,0:17:51:0,51,513	./.:.:.:.:.	0/0:13,0:13:39:0,39,413	1/1:0,6:6:18:177,18,0	0/0:4,0:4:12:0,12,122	1/1:0,2:2:6:61,6,0	0/0:3,0:3:9:0,9,100	1/1:0,16:16:36:421,36,0	0/0:11,0:11:33:0,33,335	0/0:8,0:8:24:0,24,249	0/0:4,0:4:9:0,9,88	0/0:9,0:9:21:0,21,242	0/0:7,0:7:21:0,21,210	0/1:5,1:6:14:14,0,139	1/1:0,1:1:3:32,3,0	0/0:7,0:7:18:0,18,197	./.:.:.:.:.	0/0:2,0:2:6:0,6,61	1/1:0,4:4:12:125,12,0	1/1:0,1:1:3:32,3,0	0/0:2,0:2:6:0,6,61	1/1:0,1:1:3:28,3,0	0/0:4,0:4:12:0,12,126	0/0:4,0:4:12:0,12,123	./.:.:.:.:.	0/0:7,0:7:21:0,21,216	./.:.:.:.:.	1/1:0,5:5:15:162,15,0	0/0:4,0:4:12:0,12,120	0/0:4,0:4:12:0,12,118	1/1:0,4:4:12:125,12,0	./.:.:.:.:.	1/1:0,2:2:6:62,6,0	0/0:7,0:7:21:0,21,211	0/0:4,0:4:12:0,12,126	0/0:2,0:2:6:0,6,63	0/0:1,0:1:3:0,3,30	0/0:1,0:1:3:0,3,31	0/0:2,0:2:6:0,6,60	0/0:4,0:4:12:0,12,126	0/0:2,0:2:6:0,6,61	0/0:2,0:2:6:0,6,59	./.:.:.:.:.	0/0:1,0:1:3:0,3,31	0/0:1,0:1:3:0,3,31	0/0:3,0:3:9:0,9,85	0/0:4,0:4:12:0,12,122	./.:.:.:.:.	0/0:7,0:7:21:0,21,212	0/0:1,0:1:3:0,3,33	0/0:1,0:1:3:0,3,32	0/0:5,0:5:15:0,15,151	0/0:4,0:4:12:0,12,125	0/0:3,0:3:9:0,9,93	0/0:5,0:5:15:0,15,160	0/0:6,0:6:18:0,18,176	./.:.:.:.:.	1/1:0,2:2:6:63,6,0	0/0:1,0:1:3:0,3,32	1/1:0,1:1:3:31,3,0	1/1:0,4:4:12:124,12,0	0/1:3,2:5:46:46,0,77	1/1:0,6:6:18:192,18,0	1/1:0,1:1:3:33,3,0	1/1:0,1:1:3:30,3,0	1/1:0,1:1:3:30,3,0	1/1:0,2:2:6:63,6,0	1/1:0,2:2:6:63,6,0	1/1:0,2:2:6:57,6,0	0/0:3,0:3:6:0,6,74	0/0:3,0:3:6:0,6,75	0/0:7,0:7:21:0,21,218	0/0:5,0:5:15:0,15,150	0/0:4,0:4:12:0,12,127	1/1:0,5:5:15:153,15,0	0/0:2,0:2:6:0,6,57	0/0:3,0:3:9:0,9,93	1/1:0,5:5:15:156,15,0	1/1:0,4:4:12:129,12,0	0/0:7,0:7:21:0,21,213	0/0:5,0:5:9:0,9,120	0/0:1,0:1:3:0,3,31	./.:.:.:.:.	0/0:3,0:3:9:0,9,92	0/0:2,0:2:6:0,6,63	0/0:2,0:2:6:0,6,65	0/0:5,0:5:15:0,15,156	0/0:6,0:6:18:0,18,184	0/0:3,0:3:9:0,9,97	0/0:2,0:2:6:0,6,59	0/0:2,0:2:6:0,6,61	0/0:5,0:5:15:0,15,151	0/0:4,0:4:12:0,12,124	0/0:4,0:4:12:0,12,124	0/0:2,0:2:6:0,6,63	0/0:6,0:6:15:0,15,169	0/0:4,0:4:9:0,9,105	0/0:3,0:3:9:0,9,90	0/0:2,0:2:3:0,3,45	0/0:7,0:7:15:0,15,180	0/0:2,0:2:3:0,3,44	0/0:1,0:1:3:0,3,30	0/0:23,0:23:69:0,69,749
chr0	98742820	.	G	A	1568.8	.	AC=36;AF=0.154;AN=234;BaseQRankSum=-4.498;DP=489;Dels=0.00;FS=0.496;HaplotypeScore=0.0242;InbreedingCoeff=0.5337;MLEAC=32;MLEAF=0.137;MQ=59.60;MQ0=0;MQRankSum=1.256;QD=25.30;ReadPosRankSum=0.980	GT:AD:DP:GQ:PL	0/0:31,0:31:90:0,90,964	0/0:15,0:15:42:0,42,442	0/0:10,0:10:30:0,30,316	0/0:15,0:15:45:0,45,473	0/0:6,0:6:15:0,15,173	0/0:5,0:5:9:0,9,121	0/0:4,0:4:12:0,12,124	0/0:1,0:1:3:0,3,33	./.:.:.:.:.	0/0:4,0:4:12:0,12,126	0/0:1,0:1:3:0,3,33	1/1:0,7:7:21:218,21,0	0/0:7,0:7:21:0,21,228	./.:.:.:.:.	0/0:11,0:11:33:0,33,353	0/0:9,0:9:27:0,27,289	0/0:6,0:6:18:0,18,189	./.:.:.:.:.	0/0:6,0:6:18:0,18,187	1/1:0,1:1:3:30,3,0	0/0:1,0:1:3:0,3,32	1/1:0,6:6:18:184,18,0	0/0:6,0:6:15:0,15,171	1/1:0,4:4:12:119,12,0	./.:.:.:.:.	0/0:11,0:11:27:0,27,315	0/0:2,0:2:6:0,6,64	0/0:1,0:1:3:0,3,32	./.:.:.:.:.	0/0:9,0:9:27:0,27,279	0/0:3,0:3:9:0,9,95	0/0:1,0:1:3:0,3,33	0/0:7,0:7:18:0,18,203	0/0:3,0:3:9:0,9,90	0/0:8,0:8:18:0,18,208	0/0:2,0:2:6:0,6,67	0/0:11,0:11:33:0,33,347	0/0:4,0:4:12:0,12,127	0/0:2,0:2:6:0,6,64	0/0:1,0:1:3:0,3,31	0/0:2,0:2:6:0,6,61	0/0:7,0:7:21:0,21,219	0/0:8,0:8:24:0,24,251	1/1:0,8:8:24:245,24,0	0/0:12,0:12:33:0,33,372	0/0:9,0:9:27:0,27,284	0/0:8,0:8:24:0,24,258	0/0:1,0:1:3:0,3,33	0/0:1,0:1:3:0,3,32	0/0:5,0:5:15:0,15,162	0/0:2,0:2:6:0,6,63	0/0:2,0:2:6:0,6,63	0/0:8,0:8:24:0,24,252	0/0:1,0:1:3:0,3,32	1/1:0,1:1:3:30,3,0	./.:.:.:.:.	1/1:0,2:2:6:65,6,0	1/1:0,3:3:9:92,9,0	./.:.:.:.:.	1/1:0,4:4:12:126,12,0	0/0:1,0:1:3:0,3,34	./.:.:.:.:.	0/0:5,0:5:12:0,12,127	0/0:2,0:2:6:0,6,65	0/0:5,0:5:15:0,15,162	0/0:2,0:2:6:0,6,61	0/0:2,0:2:6:0,6,65	0/0:4,0:4:12:0,12,124	0/0:2,0:2:6:0,6,65	./.:.:.:.:.	0/0:1,0:1:3:0,3,32	0/0:2,0:2:6:0,6,63	0/0:3,0:3:9:0,9,97	./.:.:.:.:.	1/1:0,1:1:3:30,3,0	1/1:0,1:1:3:34,3,0	1/1:0,1:1:3:31,3,0	0/0:2,0:2:6:0,6,62	./.:.:.:.:.	0/0:5,0:5:15:0,15,156	./.:.:.:.:.	./.:.:.:.:.	0/0:2,0:2:6:0,6,63	0/0:2,0:2:6:0,6,65	./.:.:.:.:.	0/0:2,0:2:6:0,6,61	0/0:2,0:2:6:0,6,63	0/0:3,0:3:9:0,9,92	0/0:3,0:3:9:0,9,96	0/0:2,0:2:6:0,6,65	./.:.:.:.:.	./.:.:.:.:.	0/0:4,0:4:12:0,12,130	./.:.:.:.:.	0/0:3,0:3:9:0,9,92	0/0:1,0:1:3:0,3,32	0/0:1,0:1:3:0,3,29	0/0:3,0:3:9:0,9,95	0/0:5,0:5:15:0,15,158	./.:.:.:.:.	0/0:2,0:2:6:0,6,66	0/0:1,0:1:3:0,3,32	0/0:2,0:2:6:0,6,62	0/0:1,0:1:3:0,3,32	0/0:2,0:2:6:0,6,61	0/0:2,0:2:6:0,6,63	0/0:1,0:1:3:0,3,32	0/0:5,0:5:12:0,12,140	0/0:1,0:1:3:0,3,30	0/0:1,0:1:3:0,3,33	0/0:1,0:1:3:0,3,32	0/0:1,0:1:3:0,3,31	0/0:8,0:8:21:0,21,237	0/0:3,0:3:9:0,9,96	0/0:3,0:3:9:0,9,97	0/0:4,0:4:9:0,9,108	0/0:2,0:2:6:0,6,65	1/1:0,4:4:12:119,12,0	1/1:0,5:5:15:153,15,0	0/0:2,0:2:6:0,6,63	1/1:0,3:3:9:95,9,0	1/1:0,4:4:9:109,9,0	0/0:5,0:5:12:0,12,141	1/1:0,3:3:9:97,9,0	0/0:4,0:4:12:0,12,129	0/0:2,0:3:6:0,6,61	./.:.:.:.:.	0/0:2,0:2:6:0,6,63	1/1:0,4:4:12:133,12,0	0/0:4,0:4:6:0,6,89	./.:.:.:.:.	0/0:2,0:2:3:0,3,45	0/0:2,0:2:3:0,3,45	0/0:1,0:1:3:0,3,31	0/0:2,0:2:3:0,3,45	0/0:4,0:4:9:0,9,109	0/0:18,0:18:54:0,54,579
chr0	98752305	.	A	C	17758.6	.	AC=217;AF=0.875;AN=248;BaseQRankSum=4.686;DP=690;Dels=0.00;FS=6.772;HaplotypeScore=0.0657;InbreedingCoeff=0.5297;MLEAC=222;MLEAF=0.895;MQ=58.87;MQ0=0;MQRankSum=-0.509;QD=29.45;ReadPosRankSum=-0.670	GT:AD:DP:GQ:PL	1/1:0,36:36:99:1133,108,0	1/1:0,6:6:18:193,18,0	1/1:0,11:11:30:332,30,0	1/1:0,32:32:90:964,90,0	1/1:0,13:13:39:398,39,0	1/1:0,11:11:33:335,33,0	1/1:0,11:11:33:337,33,0	1/1:0,7:7:21:207,21,0	./.:.:.:.:.	1/1:0,19:19:57:592,57,0	1/1:0,1:1:3:32,3,0	1/1:0,13:13:36:391,36,0	1/1:0,13:13:39:405,39,0	1/1:0,1:1:3:32,3,0	1/1:0,6:6:18:186,18,0	1/1:0,12:12:36:363,36,0	1/1:0,12:12:30:320,30,0	1/1:0,4:4:12:120,12,0	1/1:0,4:4:12:120,12,0	0/0:3,0:3:9:0,9,86	1/1:0,2:2:6:59,6,0	1/1:0,8:8:24:243,24,0	1/1:0,12:12:30:339,30,0	0/0:16,0:16:48:0,48,493	1/1:0,4:4:12:132,12,0	1/1:0,9:9:24:266,24,0	1/1:0,8:8:24:250,24,0	1/1:0,6:6:18:192,18,0	1/1:0,2:2:6:67,6,0	1/1:0,7:7:18:184,18,0	1/1:0,2:2:6:64,6,0	./.:.:.:.:.	1/1:0,11:11:27:285,27,0	./.:.:.:.:.	1/1:0,9:9:27:287,27,0	1/1:0,1:1:3:32,3,0	1/1:0,23:23:63:690,63,0	1/1:0,9:9:21:245,21,0	1/1:0,9:9:27:277,27,0	1/1:0,1:1:3:33,3,0	1/1:0,4:4:12:131,12,0	1/1:0,11:11:33:348,33,0	0/0:11,0:11:33:0,33,321	0/0:10,0:10:27:0,27,288	1/1:0,11:11:33:344,33,0	1/1:0,19:19:48:527,48,0	1/1:0,9:9:24:265,24,0	1/1:0,2:2:6:54,6,0	1/1:0,1:1:3:30,3,0	1/1:0,5:5:15:160,15,0	./.:.:.:.:.	./.:.:.:.:.	1/1:0,1:1:3:33,3,0	1/1:0,3:3:9:94,9,0	1/1:0,5:5:15:155,15,0	1/1:0,2:2:6:61,6,0	0/0:2,0:2:6:0,6,60	0/0:3,0:3:9:0,9,96	0/0:4,0:4:9:0,9,106	1/1:0,3:3:9:93,9,0	1/1:0,3:3:9:94,9,0	1/1:0,2:2:6:62,6,0	1/1:0,4:4:12:121,12,0	1/1:0,1:1:3:31,3,0	1/1:0,6:6:18:189,18,0	1/1:0,2:2:6:63,6,0	1/1:0,2:2:6:63,6,0	1/1:0,4:4:12:127,12,0	1/1:0,2:2:6:63,6,0	1/1:0,3:3:9:96,9,0	1/1:0,1:1:3:32,3,0	1/1:0,3:3:9:93,9,0	0/0:3,0:3:9:0,9,90	0/0:1,0:1:3:0,3,30	1/1:0,3:3:9:93,9,0	1/1:0,2:2:6:57,6,0	./.:.:.:.:.	1/1:0,3:3:9:95,9,0	0/0:1,0:1:3:0,3,31	1/1:0,10:10:21:258,21,0	1/1:0,2:2:6:64,6,0	1/1:0,1:1:3:31,3,0	1/1:0,3:3:9:97,9,0	1/1:0,3:3:9:99,9,0	1/1:0,4:4:12:124,12,0	1/1:0,2:2:6:65,6,0	1/1:0,4:4:9:107,9,0	1/1:0,6:6:18:182,18,0	1/1:0,1:1:3:31,3,0	1/1:0,3:3:9:95,9,0	./.:.:.:.:.	1/1:0,2:2:6:62,6,0	1/1:0,5:5:12:143,12,0	1/1:0,2:2:6:63,6,0	1/1:0,1:1:3:32,3,0	1/1:0,5:5:15:151,15,0	1/1:0,3:3:9:101,9,0	1/1:0,3:3:9:92,9,0	1/1:0,1:1:3:31,3,0	1/1:0,3:3:9:93,9,0	1/1:0,4:4:12:133,12,0	./.:.:.:.:.	1/1:0,2:2:6:61,6,0	1/1:0,1:1:3:31,3,0	1/1:0,3:3:6:77,6,0	1/1:0,3:3:9:96,9,0	1/1:0,4:4:12:129,12,0	1/1:0,3:3:9:89,9,0	./.:.:.:.:.	1/1:0,6:6:15:170,15,0	1/1:0,5:5:15:152,15,0	./.:.:.:.:.	1/1:0,3:3:9:96,9,0	1/1:0,3:3:9:92,9,0	1/1:0,3:3:9:91,9,0	1/1:0,2:2:6:63,6,0	1/1:0,1:1:3:32,3,0	1/1:0,1:1:3:32,3,0	1/1:0,3:3:9:86,9,0	1/1:0,2:2:6:61,6,0	1/1:0,11:11:30:324,30,0	0/1:2,1:3:23:23,0,52	./.:.:.:.:.	1/1:0,4:4:9:104,9,0	1/1:0,2:2:6:63,6,0	./.:.:.:.:.	1/1:0,5:5:15:159,15,0	1/1:0,1:1:3:31,3,0	0/0:5,0:5:12:0,12,134	1/1:0,4:4:6:89,6,0	1/1:0,2:2:6:56,6,0	0/0:1,0:1:3:0,3,31	1/1:0,5:5:12:138,12,0	0/0:2,0:2:3:0,3,45	./.:.:.:.:.	0/0:2,0:2:3:0,3,45	0/0:23,0:23:69:0,69,769
chr0	98753802	.	T	G	2038.35	.	AC=19;AF=0.071;AN=266;BaseQRankSum=0.753;DP=1112;Dels=0.00;FS=0.908;HaplotypeScore=0.2019;InbreedingCoeff=0.5671;MLEAC=16;MLEAF=0.060;MQ=59.69;MQ0=0;MQRankSum=-0.405;QD=26.13;ReadPosRankSum=-0.004	GT:AD:DP:GQ:PL	0/0:62,0:62:99:0,186,1963	0/0:16,0:16:48:0,48,484	0/0:24,0:24:66:0,66,704	0/0:38,0:38:99:0,114,1160	0/0:9,0:9:27:0,27,288	0/0:18,0:18:54:0,54,547	0/0:17,0:17:48:0,48,509	0/0:3,0:3:9:0,9,93	0/0:1,0:1:3:0,3,32	0/0:19,0:19:57:0,57,588	0/0:5,0:5:15:0,15,148	1/1:0,15:15:45:482,45,0	0/0:19,0:19:54:0,54,572	0/0:4,0:4:12:0,12,126	0/0:23,0:23:69:0,69,711	0/0:23,0:23:69:0,69,690	0/0:19,0:19:54:0,54,547	0/0:5,0:5:15:0,15,151	0/0:7,0:7:21:0,21,218	0/0:12,0:12:36:0,36,353	0/0:2,0:2:6:0,6,60	0/0:21,0:21:63:0,63,636	0/0:18,0:18:54:0,54,556	1/1:0,21:21:63:658,63,0	0/0:4,0:4:12:0,12,127	0/0:25,0:25:75:0,75,764	0/0:24,0:24:66:0,66,695	0/0:2,0:2:6:0,6,61	0/0:4,0:4:12:0,12,126	0/0:27,0:27:69:0,69,763	0/0:5,0:5:15:0,15,159	0/0:2,0:2:6:0,6,65	0/0:32,0:32:90:0,90,942	0/0:3,0:3:9:0,9,91	0/0:19,0:19:54:0,54,558	0/0:7,0:7:21:0,21,207	0/0:24,0:24:63:0,63,689	0/0:9,0:9:27:0,27,267	0/0:11,0:11:33:0,33,339	0/0:5,0:5:15:0,15,157	0/0:6,0:6:18:0,18,189	0/0:16,0:16:48:0,48,489	0/0:20,0:20:57:0,57,596	0/0:17,0:17:51:0,51,517	0/0:8,0:8:21:0,21,218	0/0:22,0:22:66:0,66,678	0/0:10,0:10:30:0,30,316	1/1:0,7:7:21:225,21,0	0/0:2,0:2:6:0,6,64	0/0:8,0:8:24:0,24,241	./.:.:.:.:.	0/0:5,0:5:15:0,15,153	0/0:5,0:5:15:0,15,156	0/0:2,0:2:6:0,6,63	0/0:4,0:4:12:0,12,123	0/0:6,0:6:18:0,18,186	0/0:5,0:5:15:0,15,150	0/0:6,0:6:18:0,18,186	0/0:5,0:5:12:0,12,134	1/1:0,5:5:15:158,15,0	0/0:3,0:3:9:0,9,91	0/0:1,0:1:3:0,3,24	0/0:14,0:14:39:0,39,414	0/0:8,0:8:24:0,24,255	0/0:12,0:12:33:0,33,362	0/0:4,0:4:12:0,12,118	0/0:3,0:3:9:0,9,92	0/0:3,0:3:9:0,9,91	0/0:4,0:4:12:0,12,120	0/0:3,0:3:9:0,9,91	0/0:2,0:2:6:0,6,65	0/0:1,0:1:3:0,3,30	0/0:2,0:2:6:0,6,62	0/1:3,7:10:67:169,0,67	1/1:0,10:10:27:299,27,0	1/1:0,4:4:12:121,12,0	0/0:3,0:3:6:0,6,76	0/0:6,0:6:12:0,12,152	1/1:0,1:1:3:31,3,0	0/0:3,0:3:9:0,9,92	0/0:3,0:3:9:0,9,93	0/0:4,0:4:12:0,12,120	0/0:4,0:4:12:0,12,130	0/0:6,0:6:18:0,18,185	0/0:3,0:3:9:0,9,90	0/0:5,0:5:15:0,15,163	0/0:1,0:1:3:0,3,32	0/0:7,0:7:21:0,21,221	0/0:3,0:3:9:0,9,92	0/0:9,0:9:27:0,27,287	0/0:1,0:1:3:0,3,31	0/0:6,0:6:18:0,18,179	0/0:5,0:5:15:0,15,149	./.:.:.:.:.	0/0:2,0:2:6:0,6,59	0/0:2,0:2:6:0,6,59	0/0:5,0:5:15:0,15,158	0/0:2,0:2:6:0,6,59	0/0:3,0:3:9:0,9,94	0/0:4,0:4:12:0,12,118	0/0:7,0:7:21:0,21,220	0/0:4,0:4:12:0,12,123	0/0:3,0:3:9:0,9,91	0/0:2,0:2:6:0,6,61	0/0:4,0:4:12:0,12,122	0/0:3,0:3:9:0,9,90	0/0:9,0:9:27:0,27,284	0/0:4,0:4:12:0,12,122	0/0:5,0:5:15:0,15,151	0/0:6,0:6:18:0,18,180	0/0:10,0:10:30:0,30,306	0/0:5,0:5:15:0,15,156	0/0:4,0:4:9:0,9,109	0/0:4,0:4:12:0,12,120	0/0:5,0:5:15:0,15,148	0/0:2,0:2:6:0,6,64	0/0:2,0:2:6:0,6,60	0/0:5,0:5:15:0,15,159	1/1:0,2:2:6:64,6,0	0/0:4,0:4:12:0,12,125	1/1:0,3:3:9:95,9,0	0/0:3,0:3:9:0,9,94	0/0:4,0:4:12:0,12,122	0/0:5,0:5:15:0,15,150	0/0:8,0:8:24:0,24,248	0/0:5,0:5:15:0,15,156	0/0:4,0:4:12:0,12,124	0/0:5,0:5:15:0,15,152	./.:.:.:.:.	./.:.:.:.:.	0/0:9,0:9:21:0,21,240	0/0:2,0:2:3:0,3,45	0/0:2,0:2:6:0,6,62	0/0:6,0:6:12:0,12,147	0/0:2,0:2:6:0,6,56	0/0:7,0:7:12:0,12,165	0/0:22,0:22:66:0,66,746
chr0	98755359	.	T	C	12414.1	.	AC=152;AF=0.598;AN=254;BaseQRankSum=2.929;DP=734;Dels=0.00;FS=8.733;HaplotypeScore=0.1143;InbreedingCoeff=0.7307;MLEAC=153;MLEAF=0.602;MQ=59.87;MQ0=0;MQRankSum=-1.352;QD=29.21;ReadPosRankSum=-3.705	GT:AD:DP:GQ:PL	1/1:0,56:56:99:1810,168,0	0/0:17,0:17:48:0,48,516	1/1:0,11:11:33:347,33,0	1/1:0,16:16:48:506,48,0	1/1:0,16:16:39:451,39,0	0/0:14,0:14:39:0,39,407	0/0:4,0:4:12:0,12,124	./.:.:.:.:.	1/1:0,1:1:3:32,3,0	1/1:0,8:8:24:250,24,0	1/1:0,1:1:3:35,3,0	0/0:10,0:10:30:0,30,314	1/1:0,9:9:27:281,27,0	./.:.:.:.:.	1/1:0,8:8:24:260,24,0	1/1:0,7:7:21:222,21,0	1/1:0,13:13:36:388,36,0	1/1:0,1:1:3:31,3,0	0/0:5,0:5:15:0,15,152	./.:.:.:.:.	./.:.:.:.:.	0/0:18,0:18:54:0,54,558	0/0:11,0:11:33:0,33,338	0/0:13,0:13:39:0,39,399	1/1:0,2:2:6:63,6,0	0/1:5,4:9:98:98,0,126	1/1:0,12:12:36:379,36,0	./.:.:.:.:.	1/1:0,1:1:3:32,3,0	1/1:0,14:14:33:384,33,0	1/1:0,1:1:3:32,3,0	1/1:0,3:3:9:93,9,0	1/1:0,3:3:9:90,9,0	0/1:1,3:4:20:83,0,20	0/0:8,0:8:24:0,24,249	1/1:0,3:3:9:95,9,0	1/1:0,15:15:45:467,45,0	1/1:0,3:3:9:94,9,0	1/1:0,7:7:21:223,21,0	1/1:0,3:3:9:96,9,0	0/0:2,0:2:6:0,6,62	1/1:0,14:14:42:442,42,0	1/1:0,15:15:42:458,42,0	0/0:14,0:14:42:0,42,436	0/0:14,0:14:42:0,42,429	0/0:14,0:14:42:0,42,432	1/1:0,9:9:27:274,27,0	0/0:1,0:1:3:0,3,32	1/1:0,1:1:3:35,3,0	1/1:0,3:3:9:96,9,0	./.:.:.:.:.	1/1:0,3:3:9:94,9,0	1/1:0,7:7:21:225,21,0	1/1:0,3:3:9:92,9,0	0/0:1,0:1:3:0,3,30	./.:.:.:.:.	0/0:3,0:3:9:0,9,95	0/0:4,0:4:12:0,12,122	1/1:0,3:3:9:93,9,0	0/0:7,0:7:21:0,21,218	1/1:0,3:3:9:97,9,0	1/1:0,5:5:15:149,15,0	1/1:0,9:9:27:285,27,0	1/1:0,5:5:15:159,15,0	1/1:0,3:3:9:94,9,0	1/1:0,4:4:12:127,12,0	1/1:0,4:4:12:127,12,0	1/1:0,4:4:12:134,12,0	1/1:0,1:1:3:32,3,0	0/0:1,0:1:3:0,3,28	1/1:0,4:4:12:124,12,0	1/1:0,2:2:6:59,6,0	0/0:2,0:2:6:0,6,63	0/0:1,0:1:3:0,3,33	0/0:5,0:5:15:0,15,156	0/0:4,0:4:12:0,12,126	1/1:0,4:4:12:125,12,0	1/1:0,3:3:9:92,9,0	./.:.:.:.:.	0/0:6,0:7:15:0,15,172	1/1:0,3:3:9:96,9,0	0/0:3,0:3:9:0,9,91	0/0:3,0:3:9:0,9,95	1/1:0,4:4:12:124,12,0	1/1:0,2:2:6:65,6,0	1/1:0,2:2:6:64,6,0	1/1:0,4:4:12:123,12,0	1/1:0,1:1:3:33,3,0	1/1:0,9:9:27:288,27,0	1/1:0,2:2:6:69,6,0	1/1:0,1:1:3:31,3,0	1/1:0,5:5:15:158,15,0	1/1:0,2:2:6:63,6,0	1/1:0,4:4:12:119,12,0	1/1:0,2:2:6:63,6,0	1/1:0,6:6:18:187,18,0	1/1:0,2:2:6:57,6,0	1/1:0,5:5:15:156,15,0	1/1:0,1:1:3:32,3,0	1/1:0,2:2:6:63,6,0	1/1:0,2:2:6:62,6,0	1/1:0,2:2:6:61,6,0	1/1:0,4:4:12:130,12,0	0/0:1,0:1:3:0,3,29	0/0:2,0:2:6:0,6,63	0/0:2,0:2:6:0,6,65	0/0:7,0:7:21:0,21,223	0/0:5,0:5:15:0,15,158	1/1:0,2:2:6:64,6,0	1/1:0,1:1:3:32,3,0	0/0:2,0:2:6:0,6,61	1/1:0,2:2:6:66,6,0	1/1:0,4:4:9:105,9,0	1/1:0,5:5:15:152,15,0	1/1:0,2:2:6:65,6,0	1/1:0,4:4:12:128,12,0	0/0:6,0:6:18:0,18,185	0/0:2,0:2:6:0,6,61	0/0:4,0:4:12:0,12,120	0/0:2,0:2:6:0,6,57	0/0:6,0:6:18:0,18,186	0/0:5,0:5:15:0,15,147	0/0:6,0:6:18:0,18,183	1/1:0,4:4:12:123,12,0	./.:.:.:.:.	0/0:1,0:1:3:0,3,32	0/0:1,0:1:3:0,3,32	0/0:5,0:5:15:0,15,156	0/0:5,0:5:15:0,15,154	0/0:6,0:6:9:0,9,134	0/0:2,0:2:3:0,3,31	0/0:2,0:2:3:0,3,45	0/0:7,0:7:12:0,12,165	./.:.:.:.:.	0/0:6,0:6:12:0,12,151	0/0:3,0:3:6:0,6,75	0/0:35,0:35:99:0,105,1170
chr0	98755467	.	C	A	7634.89	.	AC=78;AF=0.300;AN=260;BaseQRankSum=-2.821;DP=1096;Dels=0.00;FS=7.873;HaplotypeScore=0.0914;InbreedingCoeff=0.7329;MLEAC=71;MLEAF=0.273;MQ=59.87;MQ0=0;MQRankSum=-1.802;QD=25.88;ReadPosRankSum=-0.669	GT:AD:DP:GQ:PL	0/0:72,0:72:99:0,217,2305	0/0:22,0:22:66:0,66,697	0/0:15,0:15:45:0,45,476	0/0:59,0:59:99:0,177,1835	1/1:0,19:19:54:573,54,0	0/0:11,0:11:27:0,27,309	0/0:19,0:19:51:0,51,553	./.:.:.:.:.	0/0:3,0:3:9:0,9,95	0/0:25,0:25:72:0,72,761	0/0:1,0:1:3:0,3,31	0/0:17,0:17:48:0,48,520	1/1:0,17:17:51:531,51,0	1/1:0,1:1:3:32,3,0	1/1:0,15:15:45:469,45,0	1/1:0,23:23:69:704,69,0	1/1:0,28:28:72:802,72,0	0/0:2,0:2:6:0,6,63	0/0:6,0:6:15:0,15,171	0/0:5,0:5:12:0,12,138	0/0:3,0:3:9:0,9,97	0/0:13,0:13:39:0,39,410	0/0:21,0:21:63:0,63,661	0/0:20,0:20:60:0,60,637	0/0:2,0:2:3:0,3,32	0/1:13,10:23:99:247,0,329	0/0:13,0:13:39:0,39,409	1/1:0,3:3:9:98,9,0	1/1:0,2:2:6:66,6,0	1/1:0,21:21:60:627,60,0	1/1:0,6:6:18:185,18,0	1/1:0,1:1:3:33,3,0	1/1:0,10:10:30:304,30,0	1/1:0,2:2:6:61,6,0	0/0:17,0:17:48:0,48,520	0/0:4,0:4:12:0,12,129	0/0:27,0:27:75:0,75,818	0/0:15,0:15:39:0,39,429	1/1:0,20:20:57:607,57,0	0/0:1,0:1:3:0,3,30	0/0:6,0:6:18:0,18,201	0/0:21,0:21:57:0,57,624	0/0:29,0:29:84:0,84,883	0/0:15,0:15:45:0,45,456	0/0:19,0:19:57:0,57,594	0/0:19,0:19:54:0,54,578	0/0:9,0:9:27:0,27,276	0/0:4,0:4:12:0,12,125	1/1:0,1:1:3:31,3,0	0/0:4,0:4:12:0,12,130	0/0:3,0:3:9:0,9,94	0/0:3,0:3:9:0,9,90	0/0:9,0:9:24:0,24,258	1/1:0,2:2:6:63,6,0	0/0:5,0:5:15:0,15,159	1/1:0,2:2:6:63,6,0	0/0:3,0:3:9:0,9,93	0/0:7,0:7:21:0,21,222	./.:.:.:.:.	0/0:2,0:2:6:0,6,63	1/1:0,5:5:15:154,15,0	1/1:0,4:4:12:123,12,0	1/1:0,12:12:33:355,33,0	0/0:11,0:11:33:0,33,347	0/0:6,0:6:18:0,18,190	1/1:0,4:4:12:121,12,0	0/0:5,0:5:15:0,15,157	1/1:0,6:6:18:180,18,0	1/1:0,4:4:9:105,9,0	0/0:1,0:1:3:0,3,32	0/0:1,0:1:3:0,3,31	./.:.:.:.:.	0/0:5,0:5:15:0,15,159	0/0:7,0:7:21:0,21,219	0/0:5,0:5:15:0,15,151	0/0:5,0:5:15:0,15,156	0/0:4,0:4:12:0,12,126	0/0:2,0:2:6:0,6,64	0/0:3,0:3:9:0,9,91	0/0:7,0:7:18:0,18,201	0/0:2,0:2:6:0,6,67	0/0:2,0:2:6:0,6,63	0/0:4,0:4:12:0,12,132	0/0:4,0:4:9:0,9,110	0/0:4,0:4:12:0,12,126	0/0:3,0:3:9:0,9,95	1/1:0,2:2:6:61,6,0	0/0:1,0:1:3:0,3,33	1/1:0,4:4:12:125,12,0	./.:.:.:.:.	1/1:0,1:1:3:31,3,0	1/1:0,7:7:21:214,21,0	0/0:7,0:7:21:0,21,221	1/1:0,4:4:12:123,12,0	1/1:0,3:3:9:94,9,0	1/1:0,2:2:6:63,6,0	0/1:2,3:5:46:77,0,46	1/1:0,4:4:12:125,12,0	1/1:0,1:1:3:32,3,0	1/1:0,1:1:3:30,3,0	0/1:3,1:4:18:18,0,85	1/1:0,2:2:6:65,6,0	0/1:3,4:7:72:101,0,72	0/0:2,0:2:6:0,6,61	0/0:4,0:4:12:0,12,123	0/0:6,0:6:18:0,18,185	0/0:3,0:3:9:0,9,100	0/0:9,0:9:27:0,27,278	0/0:3,0:3:9:0,9,95	0/0:6,0:6:15:0,15,169	0/0:8,0:8:24:0,24,251	0/0:3,0:3:9:0,9,95	0/0:4,0:4:12:0,12,126	1/1:0,8:8:24:249,24,0	1/1:0,2:2:6:62,6,0	1/1:0,7:7:21:217,21,0	0/0:6,0:6:18:0,18,189	0/0:5,0:5:15:0,15,158	0/0:7,0:7:21:0,21,219	0/0:6,0:6:18:0,18,192	0/0:4,0:4:12:0,12,128	0/0:6,0:6:18:0,18,187	0/0:5,0:5:12:0,12,139	0/0:3,0:3:9:0,9,95	0/0:4,0:4:12:0,12,122	0/0:4,0:4:12:0,12,128	0/0:10,0:10:30:0,30,322	0/0:2,0:2:6:0,6,67	0/0:4,0:4:12:0,12,128	0/0:3,0:3:6:0,6,77	./.:.:.:.:.	./.:.:.:.:.	0/0:8,0:8:12:0,12,179	./.:.:.:.:.	0/0:4,0:4:6:0,6,89	0/0:5,0:5:12:0,12,137	0/0:27,0:27:81:0,81,903
chr0	98755868	.	T	A	11287.1	.	AC=103;AF=0.393;AN=262;BaseQRankSum=-2.369;DP=1017;Dels=0.00;FS=5.630;HaplotypeScore=0.0852;InbreedingCoeff=0.6787;MLEAC=99;MLEAF=0.378;MQ=59.18;MQ0=1;MQRankSum=-1.257;QD=27.13;ReadPosRankSum=0.086	GT:AD:DP:GQ:PL	0/0:82,0:82:99:0,247,2539	0/0:13,0:13:39:0,39,412	0/0:18,0:18:54:0,54,547	1/1:0,34:34:99:1062,102,0	1/1:0,15:15:45:451,45,0	0/0:10,0:10:30:0,30,300	0/0:19,0:19:57:0,57,573	0/0:1,0:1:3:0,3,31	./.:.:.:.:.	1/1:0,24:24:66:698,66,0	0/0:1,0:1:3:0,3,30	0/0:13,0:13:39:0,39,397	1/1:0,13:13:39:404,39,0	1/1:0,3:3:9:95,9,0	1/1:0,19:19:57:581,57,0	1/1:0,21:21:63:622,63,0	1/1:0,19:19:57:576,57,0	0/1:1,1:2:23:23,0,24	0/0:7,0:7:21:0,21,212	0/0:5,0:5:15:0,15,147	0/0:3,0:3:9:0,9,95	0/0:35,0:35:99:0,99,1042	0/0:20,0:20:60:0,60,612	0/0:17,0:17:51:0,51,537	0/0:4,0:4:12:0,12,129	0/1:6,15:21:99:356,0,126	1/1:0,17:17:51:528,51,0	1/1:0,1:1:3:31,3,0	1/1:0,1:1:3:32,3,0	1/1:0,27:27:81:826,81,0	1/1:0,1:1:3:32,3,0	1/1:0,1:1:3:35,3,0	1/1:0,23:24:63:668,63,0	1/1:0,4:4:12:126,12,0	0/0:18,0:18:54:0,54,567	0/0:2,0:2:6:0,6,62	1/1:0,23:23:66:695,66,0	0/0:8,0:8:24:0,24,251	1/1:0,14:14:42:436,42,0	1/1:0,1:1:3:33,3,0	0/1:5,1:6:13:13,0,134	0/0:9,0:9:24:0,24,247	0/0:17,0:17:48:0,48,500	0/0:14,0:14:39:0,39,404	0/0:15,0:15:39:0,39,431	0/0:33,0:33:99:0,99,1010	0/0:11,0:11:33:0,33,336	0/0:5,0:5:15:0,15,158	1/1:0,1:1:3:32,3,0	1/1:0,2:2:6:61,6,0	1/1:0,2:2:6:59,6,0	1/1:0,4:4:9:108,9,0	0/0:11,0:11:30:0,30,326	1/1:0,1:1:3:32,3,0	0/0:5,0:5:15:0,15,156	1/1:0,4:4:12:122,12,0	0/0:4,0:4:12:0,12,124	0/0:4,0:4:12:0,12,130	1/1:0,1:1:3:30,3,0	0/0:6,0:6:18:0,18,187	1/1:0,2:2:6:61,6,0	1/1:0,6:6:18:184,18,0	1/1:0,11:11:33:336,33,0	0/0:7,0:7:21:0,21,218	./.:.:.:.:.	1/1:0,7:7:21:224,21,0	0/0:1,0:1:3:0,3,32	1/1:0,6:6:18:185,18,0	1/1:0,1:1:3:31,3,0	./.:.:.:.:.	./.:.:.:.:.	0/0:2,0:2:6:0,6,63	0/0:2,0:2:6:0,6,65	0/0:5,0:5:15:0,15,149	0/0:7,0:7:21:0,21,221	0/0:5,0:5:15:0,15,153	0/0:1,0:1:3:0,3,31	0/0:3,0:3:9:0,9,92	0/0:4,0:4:12:0,12,122	0/0:2,0:2:6:0,6,57	0/0:1,0:1:3:0,3,31	0/0:1,0:1:3:0,3,31	0/0:4,0:4:12:0,12,126	0/0:3,0:3:9:0,9,92	0/0:4,0:4:12:0,12,124	0/0:3,0:3:9:0,9,99	1/1:0,2:2:6:61,6,0	1/1:0,5:5:15:148,15,0	1/1:0,5:5:15:153,15,0	./.:.:.:.:.	1/1:0,3:3:9:91,9,0	1/1:0,4:4:12:120,12,0	0/0:4,0:4:12:0,12,128	1/1:0,1:1:3:30,3,0	1/1:0,3:3:9:94,9,0	1/1:0,3:3:6:59,6,0	0/1:2,2:4:49:55,0,49	1/1:0,2:2:6:63,6,0	1/1:0,2:2:6:61,6,0	1/1:0,2:2:6:61,6,0	0/0:3,0:3:9:0,9,89	1/1:0,3:3:9:93,9,0	0/1:1,3:4:20:80,0,20	0/0:4,0:4:12:0,12,128	0/0:1,0:1:3:0,3,31	0/0:10,0:10:30:0,30,309	0/0:2,0:2:6:0,6,63	0/0:6,0:6:18:0,18,188	0/1:1,2:3:24:52,0,24	0/0:5,0:5:15:0,15,150	0/0:6,0:6:18:0,18,181	0/1:1,2:3:25:50,0,25	1/1:0,4:4:12:127,12,0	1/1:0,6:6:18:180,18,0	1/1:0,9:9:27:277,27,0	1/1:0,9:9:27:275,27,0	0/0:1,0:1:3:0,3,31	./.:.:.:.:.	0/0:1,0:1:3:0,3,34	0/0:1,0:1:3:0,3,32	0/0:4,0:4:12:0,12,126	0/0:6,0:6:18:0,18,181	0/0:4,0:4:12:0,12,128	0/0:3,0:3:9:0,9,94	0/0:7,0:7:21:0,21,215	0/0:5,0:5:15:0,15,153	0/0:4,0:4:9:0,9,106	0/0:3,0:3:9:0,9,91	0/0:1,0:1:3:0,3,32	0/0:4,0:4:9:0,9,106	0/0:4,0:4:6:0,6,89	0/0:7,3:10:18:0,18,198	0/0:2,0:2:3:0,3,45	0/0:5,0:5:9:0,9,120	0/0:4,0:4:9:0,9,107	0/0:5,0:5:15:0,15,156	0/0:21,0:21:63:0,63,713
chr0	98757828	.	T	A	1926.64	.	AC=25;AF=0.095;AN=264;BaseQRankSum=-0.067;DP=871;Dels=0.00;FS=2.105;HaplotypeScore=0.0682;InbreedingCoeff=0.4968;MLEAC=21;MLEAF=0.080;MQ=59.81;MQ0=0;MQRankSum=1.590;QD=25.02;ReadPosRankSum=2.015	GT:AD:DP:GQ:PL	0/0:45,0:45:99:0,135,1420	0/0:17,0:17:45:0,45,479	1/1:0,20:20:54:587,54,0	0/0:27,0:27:75:0,75,803	0/0:11,0:11:30:0,30,326	0/0:3,0:3:9:0,9,92	0/0:12,0:12:30:0,30,323	0/0:8,0:8:24:0,24,256	0/0:3,0:3:9:0,9,94	0/0:18,0:18:48:0,48,522	./.:.:.:.:.	0/0:10,0:10:30:0,30,311	0/0:9,0:9:27:0,27,272	0/0:1,0:1:3:0,3,31	0/0:9,0:9:27:0,27,278	0/0:23,0:23:63:0,63,673	0/0:10,0:10:30:0,30,310	1/1:0,1:1:3:29,3,0	0/0:1,0:1:3:0,3,31	0/0:3,0:3:9:0,9,92	1/1:0,2:2:6:66,6,0	0/0:13,0:13:30:0,30,349	0/0:14,0:14:42:0,42,430	0/0:24,0:24:72:0,72,743	0/0:3,0:3:9:0,9,97	0/0:17,0:17:51:0,51,525	0/0:13,0:13:39:0,39,403	0/0:2,0:2:6:0,6,66	0/0:3,0:3:9:0,9,100	0/0:21,0:21:51:0,51,583	0/0:4,0:4:12:0,12,134	0/0:5,0:5:15:0,15,162	0/0:11,0:11:33:0,33,336	0/0:4,0:4:12:0,12,130	0/0:16,0:16:48:0,48,488	1/1:0,4:4:12:130,12,0	0/0:17,0:17:48:0,48,507	0/0:6,0:6:15:0,15,168	0/0:7,0:7:21:0,21,217	0/1:1,1:2:24:24,0,27	0/0:4,0:4:12:0,12,125	0/0:5,0:5:15:0,15,154	0/0:15,0:15:39:0,39,433	0/0:22,0:22:63:0,63,663	0/0:12,0:12:33:0,33,357	0/0:14,0:14:36:0,36,400	1/1:0,17:17:48:517,48,0	0/0:2,0:2:6:0,6,65	0/0:1,0:1:3:0,3,31	0/0:7,0:7:18:0,18,201	0/0:2,0:2:6:0,6,61	0/0:5,0:5:15:0,15,156	0/0:4,0:4:12:0,12,122	0/0:1,0:1:3:0,3,33	0/0:6,0:6:18:0,18,185	0/0:1,0:1:3:0,3,32	0/0:5,0:5:15:0,15,157	0/0:5,0:5:15:0,15,154	0/0:3,0:3:9:0,9,92	0/0:2,0:2:6:0,6,61	0/0:1,0:1:3:0,3,31	0/0:3,0:3:9:0,9,89	0/0:10,0:10:27:0,27,289	0/0:4,0:4:12:0,12,121	0/0:6,0:6:18:0,18,185	0/0:4,0:4:12:0,12,126	0/0:8,0:8:24:0,24,249	0/0:10,0:10:30:0,30,312	0/0:4,0:4:12:0,12,122	0/0:1,0:1:3:0,3,31	1/1:0,4:4:12:126,12,0	1/1:0,2:2:6:62,6,0	0/0:1,0:1:3:0,3,31	0/0:5,0:5:15:0,15,150	0/0:5,0:5:15:0,15,154	0/0:2,0:2:6:0,6,61	0/0:7,0:7:18:0,18,202	1/1:0,3:3:9:92,9,0	0/0:3,0:3:9:0,9,95	0/0:11,0:11:21:0,21,272	0/0:3,0:3:9:0,9,89	./.:.:.:.:.	0/0:3,0:3:9:0,9,98	1/1:0,4:4:12:125,12,0	1/1:0,8:8:24:243,24,0	0/0:1,0:1:3:0,3,33	0/0:2,0:2:6:0,6,61	0/0:2,0:2:6:0,6,64	0/0:4,0:4:12:0,12,126	0/0:3,0:3:9:0,9,92	0/0:1,0:1:3:0,3,31	0/0:3,0:3:9:0,9,92	0/0:2,0:2:6:0,6,61	0/0:2,0:2:6:0,6,63	./.:.:.:.:.	0/0:7,0:7:21:0,21,227	0/0:3,0:3:9:0,9,97	0/0:4,0:4:12:0,12,123	0/0:1,0:1:3:0,3,31	0/0:5,0:5:12:0,12,135	0/0:3,0:3:9:0,9,92	0/0:2,0:2:3:0,3,32	0/0:2,0:2:6:0,6,62	0/0:3,0:3:9:0,9,96	0/0:2,0:2:6:0,6,65	0/0:6,0:6:18:0,18,187	0/0:6,0:6:18:0,18,187	0/0:13,0:13:36:0,36,381	0/1:1,2:3:23:51,0,23	0/0:2,0:2:6:0,6,59	0/0:6,0:6:18:0,18,188	0/1:1,2:3:23:51,0,23	0/0:8,0:8:24:0,24,246	0/0:3,0:3:9:0,9,92	0/0:7,0:7:21:0,21,217	0/0:3,0:3:9:0,9,93	0/0:4,0:4:12:0,12,124	0/0:4,0:4:12:0,12,125	0/0:4,0:4:12:0,12,118	0/0:3,0:3:9:0,9,94	0/0:5,0:5:15:0,15,150	0/0:4,0:4:9:0,9,94	0/0:4,0:4:12:0,12,123	1/1:0,4:4:12:126,12,0	0/0:2,0:2:6:0,6,60	0/0:9,0:9:27:0,27,279	0/0:3,0:3:9:0,9,94	0/0:3,0:3:9:0,9,91	0/0:3,0:3:9:0,9,92	0/0:2,0:2:3:0,3,45	./.:.:.:.:.	./.:.:.:.:.	0/0:4,0:4:6:0,6,89	0/0:9,0:9:21:0,21,246	0/0:2,0:2:3:0,3,32	0/0:5,0:5:12:0,12,139	0/0:21,0:21:63:0,63,698
chr0	98758415	.	G	A	1558.09	.	AC=22;AF=0.083;AN=264;BaseQRankSum=0.728;DP=996;Dels=0.00;FS=7.845;HaplotypeScore=0.1076;InbreedingCoeff=0.5755;MLEAC=18;MLEAF=0.068;MQ=59.86;MQ0=0;MQRankSum=2.001;QD=25.54;ReadPosRankSum=0.841	GT:AD:DP:GQ:PL	0/0:61,0:61:99:0,183,1845	0/0:13,0:13:39:0,39,400	1/1:0,18:18:54:548,54,0	0/0:39,0:39:99:0,111,1137	0/0:15,0:15:42:0,42,441	0/0:17,0:17:48:0,48,492	0/0:17,0:17:51:0,51,524	0/0:3,0:3:9:0,9,96	0/0:4,0:4:12:0,12,118	0/0:17,0:17:51:0,51,516	./.:.:.:.:.	0/0:19,0:19:57:0,57,576	0/0:16,0:16:45:0,45,475	0/0:4,0:4:12:0,12,127	0/0:14,0:14:42:0,42,424	0/0:22,0:22:66:0,66,659	0/0:20,0:20:60:0,60,611	1/1:1,1:2:3:33,3,0	0/0:7,0:7:21:0,21,208	0/0:14,0:14:36:0,36,388	1/1:0,4:4:12:129,12,0	0/0:22,0:22:66:0,66,644	0/0:25,0:25:69:0,69,729	0/0:22,0:22:63:0,63,657	0/0:2,0:2:6:0,6,67	0/0:19,0:19:57:0,57,577	0/0:17,0:17:51:0,51,515	0/0:6,0:6:18:0,18,189	0/0:2,0:2:6:0,6,67	0/0:20,0:20:54:0,54,571	0/0:6,0:6:18:0,18,186	0/0:3,0:3:9:0,9,95	0/0:18,0:18:51:0,51,542	0/0:3,0:3:9:0,9,84	0/0:12,0:12:36:0,36,354	1/1:0,4:4:12:120,12,0	0/0:16,0:16:45:0,45,471	0/0:13,0:13:36:0,36,376	0/0:19,0:19:57:0,57,556	0/0:1,0:1:3:0,3,32	0/0:4,0:4:12:0,12,117	0/0:7,0:7:21:0,21,216	0/0:16,0:16:42:0,42,456	0/0:19,0:19:57:0,57,572	0/0:11,0:11:33:0,33,331	0/0:20,0:20:60:0,60,592	1/1:0,9:9:27:278,27,0	0/0:4,0:4:12:0,12,130	0/0:2,0:2:6:0,6,58	0/0:2,0:2:6:0,6,59	0/0:2,0:2:6:0,6,56	0/0:1,0:1:3:0,3,32	0/0:4,0:4:12:0,12,121	0/0:6,0:6:18:0,18,182	0/0:5,0:5:15:0,15,156	0/0:5,0:5:15:0,15,142	0/0:5,0:5:15:0,15,140	0/0:8,0:8:21:0,21,230	0/0:1,0:1:3:0,3,32	0/0:6,0:6:18:0,18,182	0/0:1,0:1:3:0,3,33	0/0:3,0:3:9:0,9,91	0/0:5,0:5:15:0,15,148	0/0:4,0:4:12:0,12,122	0/0:3,0:3:9:0,9,92	0/0:4,0:4:12:0,12,120	0/0:1,0:1:3:0,3,30	0/0:5,0:5:15:0,15,148	0/0:11,0:11:33:0,33,334	0/0:4,0:4:12:0,12,117	1/1:0,5:5:15:153,15,0	1/1:0,7:7:21:206,21,0	./.:.:.:.:.	0/0:1,0:1:3:0,3,30	0/0:2,0:2:6:0,6,57	0/0:3,0:3:9:0,9,90	0/0:2,0:2:6:0,6,62	1/1:0,3:3:9:97,9,0	0/0:3,0:3:9:0,9,92	0/0:5,0:5:15:0,15,158	0/0:2,0:2:6:0,6,60	0/0:1,0:1:3:0,3,32	0/0:6,0:6:18:0,18,184	1/1:0,1:1:3:30,3,0	1/1:0,5:5:15:152,15,0	0/0:7,0:7:21:0,21,214	0/0:5,0:5:15:0,15,147	0/0:1,0:1:3:0,3,33	0/0:3,0:3:9:0,9,89	0/0:5,0:5:15:0,15,158	0/0:4,0:4:12:0,12,121	0/0:5,0:5:15:0,15,152	0/0:2,0:2:6:0,6,62	0/0:3,0:3:9:0,9,92	0/0:2,0:2:6:0,6,61	0/0:4,0:4:12:0,12,122	0/0:3,0:3:6:0,6,61	0/0:6,0:6:18:0,18,182	0/0:4,0:4:12:0,12,118	./.:.:.:.:.	0/0:4,0:4:12:0,12,123	0/0:2,0:2:6:0,6,62	0/0:3,0:3:9:0,9,95	0/0:2,0:2:6:0,6,63	0/0:5,0:5:15:0,15,156	0/0:8,0:8:21:0,21,228	0/0:3,0:3:6:0,6,59	0/0:4,0:4:12:0,12,118	0/0:4,0:4:12:0,12,120	0/0:5,0:5:15:0,15,143	0/0:5,0:5:15:0,15,146	0/0:4,0:4:12:0,12,125	0/0:10,0:10:30:0,30,302	0/0:7,0:7:21:0,21,206	0/0:5,0:5:15:0,15,145	0/0:2,0:2:6:0,6,61	0/0:5,0:5:15:0,15,153	0/0:3,0:3:6:0,6,75	0/0:6,0:6:18:0,18,172	0/0:1,0:1:3:0,3,30	0/0:5,0:5:15:0,15,153	0/0:4,0:4:12:0,12,118	0/0:3,0:3:9:0,9,93	1/1:0,3:3:9:94,9,0	0/0:7,0:7:21:0,21,209	0/0:7,0:7:21:0,21,216	0/0:6,0:6:18:0,18,182	0/0:4,0:4:12:0,12,122	0/0:3,0:3:9:0,9,94	0/0:2,0:2:3:0,3,45	./.:.:.:.:.	./.:.:.:.:.	0/0:2,0:2:3:0,3,45	0/0:4,0:4:6:0,6,89	0/0:2,0:2:3:0,3,45	0/0:2,0:2:3:0,3,45	0/0:20,0:20:57:0,57,636
chr0	98758428	.	T	C	7134.65	.	AC=60;AF=0.227;AN=264;BaseQRankSum=1.271;DP=1070;Dels=0.00;FS=10.163;HaplotypeScore=0.1281;InbreedingCoeff=0.7567;MLEAC=59;MLEAF=0.223;MQ=59.82;MQ0=1;MQRankSum=2.020;QD=28.42;ReadPosRankSum=0.388	GT:AD:DP:GQ:PL	0/0:65,0:65:99:0,195,2089	0/0:17,0:17:51:0,51,548	0/0:20,0:20:60:0,60,626	0/0:40,0:40:99:0,105,1139	1/1:0,16:16:45:497,45,0	0/0:21,0:21:63:0,63,649	0/0:22,0:22:66:0,66,690	1/1:0,4:4:12:125,12,0	0/0:5,0:5:15:0,15,161	0/0:18,0:18:54:0,54,567	./.:.:.:.:.	0/0:21,0:21:63:0,63,676	1/1:0,16:16:45:502,45,0	0/0:4,0:4:12:0,12,130	0/0:15,0:15:45:0,45,456	1/1:0,23:23:69:727,69,0	1/1:0,22:22:66:701,66,0	0/0:3,0:3:9:0,9,95	0/0:9,0:9:27:0,27,284	0/0:15,0:15:39:0,39,429	0/0:5,0:5:15:0,15,157	0/0:24,0:24:72:0,72,749	0/0:25,0:25:69:0,69,760	0/0:23,0:23:69:0,69,726	0/0:4,0:4:12:0,12,126	0/0:18,0:18:54:0,54,551	0/0:17,0:17:51:0,51,535	1/1:0,5:5:15:166,15,0	1/1:0,3:3:9:92,9,0	1/1:0,24:24:66:738,66,0	1/1:0,8:8:24:262,24,0	1/1:0,5:5:15:162,15,0	1/1:0,21:21:60:639,60,0	0/0:3,0:3:9:0,9,86	0/0:10,0:10:27:0,27,292	0/0:4,0:4:12:0,12,123	0/0:16,0:16:45:0,45,479	0/0:9,0:9:27:0,27,276	1/1:0,17:17:51:542,51,0	0/0:1,0:1:3:0,3,33	0/0:2,0:2:6:0,6,66	0/0:9,0:9:27:0,27,292	0/0:17,0:17:45:0,45,506	0/0:23,0:23:69:0,69,704	0/0:11,0:11:33:0,33,346	0/0:25,0:25:75:0,75,789	0/0:11,0:11:33:0,33,341	0/0:3,0:3:9:0,9,94	1/1:0,1:1:3:32,3,0	0/0:2,0:2:6:0,6,61	0/0:2,0:2:6:0,6,62	0/0:2,0:2:6:0,6,61	0/0:7,0:7:21:0,21,225	0/0:6,0:6:18:0,18,191	0/0:6,0:6:18:0,18,193	0/0:4,0:4:12:0,12,124	0/0:3,0:3:9:0,9,91	0/0:9,0:9:24:0,24,270	0/0:1,0:1:3:0,3,31	0/0:6,0:6:18:0,18,195	0/0:2,0:2:6:0,6,63	0/1:2,2:4:49:53,0,49	1/1:0,6:6:18:191,18,0	0/0:4,0:4:12:0,12,126	0/0:3,0:3:9:0,9,95	0/0:4,0:4:12:0,12,129	0/0:2,0:2:6:0,6,65	1/1:0,5:5:15:158,15,0	1/1:0,11:11:33:336,33,0	0/0:1,0:1:3:0,3,30	0/0:6,0:6:18:0,18,186	0/0:7,0:7:21:0,21,217	0/0:1,0:1:3:0,3,27	./.:.:.:.:.	0/0:4,0:4:12:0,12,123	0/0:3,0:3:9:0,9,96	0/0:3,0:3:9:0,9,96	0/0:3,0:3:9:0,9,92	0/0:3,0:3:9:0,9,94	0/0:5,0:5:15:0,15,163	0/0:3,0:3:9:0,9,95	0/0:1,0:1:3:0,3,31	0/0:5,0:5:15:0,15,165	0/0:2,0:2:6:0,6,60	0/0:4,0:4:12:0,12,119	0/0:9,0:9:27:0,27,285	1/1:0,4:4:12:123,12,0	1/1:0,1:1:3:32,3,0	1/1:0,3:3:9:90,9,0	1/1:0,5:5:15:153,15,0	1/1:0,6:6:18:195,18,0	1/1:0,5:5:15:164,15,0	0/0:2,0:2:6:0,6,64	0/0:4,0:4:12:0,12,126	1/1:0,2:2:6:66,6,0	1/1:0,6:6:18:184,18,0	0/1:3,1:4:21:21,0,80	1/1:0,6:6:18:185,18,0	0/0:3,0:3:9:0,9,92	./.:.:.:.:.	0/0:4,0:4:12:0,12,129	0/0:2,0:2:6:0,6,61	1/1:0,3:3:9:99,9,0	0/0:2,0:2:6:0,6,59	0/0:3,0:3:9:0,9,93	0/0:6,0:6:18:0,18,186	0/0:2,0:2:6:0,6,62	0/0:3,0:3:9:0,9,97	0/0:4,0:4:12:0,12,121	0/0:5,0:5:15:0,15,160	0/0:7,0:7:21:0,21,223	0/0:4,0:4:12:0,12,125	0/0:10,0:10:30:0,30,312	1/1:0,7:7:21:214,21,0	1/1:0,4:4:12:124,12,0	1/1:0,4:4:12:116,12,0	0/0:5,0:5:15:0,15,160	0/0:4,0:4:9:0,9,108	0/0:6,0:6:18:0,18,180	0/0:4,0:4:9:0,9,105	0/0:4,0:4:12:0,12,129	0/0:7,0:7:18:0,18,205	0/0:7,0:7:21:0,21,217	0/0:3,0:3:9:0,9,98	0/0:6,0:6:18:0,18,180	0/0:6,0:6:18:0,18,185	0/0:7,0:7:21:0,21,226	0/0:4,0:4:12:0,12,130	0/0:2,0:2:6:0,6,61	0/0:2,0:2:3:0,3,45	./.:.:.:.:.	./.:.:.:.:.	0/0:4,0:4:6:0,6,89	0/0:5,0:5:6:0,6,89	0/0:2,0:2:3:0,3,32	0/0:2,0:2:3:0,3,45	0/0:20,0:20:60:0,60,693
chr0	98759395	.	T	C	7439.76	.	AC=92;AF=0.380;AN=242;BaseQRankSum=-0.359;DP=639;Dels=0.00;FS=5.002;HaplotypeScore=0.0433;InbreedingCoeff=0.7018;MLEAC=93;MLEAF=0.384;MQ=59.88;MQ0=0;MQRankSum=-1.327;QD=27.55;ReadPosRankSum=-2.143	GT:AD:DP:GQ:PL	0/0:37,0:37:99:0,111,1178	0/0:9,0:9:27:0,27,284	0/0:15,0:15:42:0,42,451	1/1:0,32:32:96:1008,96,0	1/1:0,8:8:24:256,24,0	0/0:4,0:4:12:0,12,118	0/0:6,0:6:18:0,18,182	./.:.:.:.:.	1/1:0,1:1:3:32,3,0	1/1:0,11:11:33:334,33,0	./.:.:.:.:.	0/0:7,0:7:21:0,21,219	1/1:0,8:8:24:256,24,0	./.:.:.:.:.	1/1:0,14:14:42:445,42,0	1/1:0,7:7:21:219,21,0	1/1:0,9:9:27:273,27,0	0/0:2,0:2:6:0,6,65	0/0:2,0:2:6:0,6,62	0/0:1,0:1:3:0,3,30	0/0:3,0:3:9:0,9,96	0/0:4,0:4:12:0,12,126	0/0:4,0:4:12:0,12,124	0/0:9,0:9:24:0,24,266	0/0:1,0:1:3:0,3,32	0/1:11,8:19:99:199,0,279	1/1:0,11:11:33:346,33,0	1/1:0,4:4:12:129,12,0	./.:.:.:.:.	1/1:0,10:10:27:297,27,0	1/1:0,4:4:12:128,12,0	1/1:0,2:2:6:65,6,0	1/1:0,11:11:30:331,30,0	1/1:0,2:2:6:70,6,0	0/0:11,0:11:33:0,33,342	0/0:1,0:1:3:0,3,31	1/1:0,17:17:51:533,51,0	0/0:3,0:3:9:0,9,89	1/1:0,8:8:24:253,24,0	1/1:0,1:1:3:34,3,0	0/0:2,0:2:6:0,6,61	0/0:12,0:12:36:0,36,373	0/0:19,0:19:57:0,57,599	0/0:19,0:19:51:0,51,563	0/0:13,0:13:39:0,39,412	0/0:12,0:12:36:0,36,372	0/0:5,0:5:15:0,15,162	./.:.:.:.:.	./.:.:.:.:.	1/1:0,4:4:12:124,12,0	1/1:0,3:3:9:97,9,0	1/1:0,3:3:9:94,9,0	0/0:3,0:3:9:0,9,95	1/1:0,2:2:6:65,6,0	0/0:2,0:2:6:0,6,65	1/1:0,3:3:9:99,9,0	0/0:6,0:6:18:0,18,181	0/0:1,0:1:3:0,3,32	1/1:0,1:1:3:22,3,0	0/0:2,0:2:6:0,6,61	1/1:0,1:1:3:32,3,0	1/1:0,1:1:3:31,3,0	1/1:0,2:2:6:61,6,0	0/0:6,0:6:18:0,18,178	1/1:0,2:2:6:62,6,0	1/1:0,5:5:12:139,12,0	0/0:1,0:1:3:0,3,31	./.:.:.:.:.	1/1:0,2:2:6:63,6,0	0/0:1,0:1:3:0,3,32	0/0:1,0:1:3:0,3,32	0/0:5,0:5:15:0,15,158	0/0:1,0:1:3:0,3,30	0/0:3,0:3:9:0,9,97	./.:.:.:.:.	0/0:2,0:2:6:0,6,61	0/0:1,0:1:3:0,3,34	0/0:2,0:2:6:0,6,65	./.:.:.:.:.	0/0:4,0:4:12:0,12,125	0/0:3,0:3:6:0,6,75	0/0:3,0:3:9:0,9,94	0/0:5,0:5:15:0,15,156	./.:.:.:.:.	0/0:6,0:6:18:0,18,189	0/0:4,0:4:12:0,12,128	1/1:0,4:4:12:128,12,0	1/1:0,3:3:9:91,9,0	1/1:0,1:1:3:26,3,0	1/1:0,4:4:12:130,12,0	1/1:0,2:2:6:65,6,0	1/1:0,2:2:6:63,6,0	0/0:2,0:2:6:0,6,61	1/1:0,2:2:6:68,6,0	1/1:0,2:2:6:63,6,0	./.:.:.:.:.	0/1:1,3:4:20:84,0,20	1/1:0,8:8:24:255,24,0	1/1:0,3:3:9:96,9,0	./.:.:.:.:.	0/0:2,0:2:6:0,6,62	1/1:0,4:4:12:125,12,0	0/0:1,0:1:3:0,3,32	0/0:2,0:2:6:0,6,63	0/0:5,0:5:15:0,15,158	0/0:8,0:8:21:0,21,221	0/0:5,0:5:15:0,15,157	0/0:4,0:4:12:0,12,131	./.:.:.:.:.	0/0:2,0:2:3:0,3,45	0/0:1,0:1:3:0,3,31	./.:.:.:.:.	1/1:0,6:6:18:186,18,0	1/1:0,8:8:24:256,24,0	1/1:0,4:4:12:122,12,0	1/1:0,5:5:15:158,15,0	./.:.:.:.:.	0/0:2,0:2:6:0,6,63	0/0:4,0:4:9:0,9,106	0/0:4,0:4:12:0,12,126	0/0:4,0:4:12:0,12,128	0/0:1,0:1:3:0,3,32	0/0:3,0:3:9:0,9,97	0/0:4,0:4:12:0,12,125	0/0:3,0:3:9:0,9,92	0/0:4,0:4:12:0,12,126	0/0:3,0:3:9:0,9,94	0/0:3,0:3:9:0,9,96	0/0:2,0:2:6:0,6,65	0/0:5,0:5:12:0,12,141	0/0:3,0:3:6:0,6,75	0/0:2,0:2:6:0,6,55	./.:.:.:.:.	0/0:2,0:2:3:0,3,45	0/0:2,0:2:3:0,3,45	0/0:2,0:2:6:0,6,63	0/0:21,0:21:63:0,63,722
chr0	98759574	.	G	T	2585.46	.	AC=34;AF=0.134;AN=254;BaseQRankSum=-4.860;DP=788;Dels=0.00;FS=11.024;HaplotypeScore=0.0424;InbreedingCoeff=0.5947;MLEAC=31;MLEAF=0.122;MQ=59.75;MQ0=0;MQRankSum=1.084;QD=27.22;ReadPosRankSum=1.675	GT:AD:DP:GQ:PL	0/0:52,0:52:99:0,144,1651	0/0:16,0:16:48:0,48,534	0/0:19,0:19:54:0,54,587	0/0:35,0:35:99:0,102,1129	0/0:7,0:7:21:0,21,224	0/0:10,0:10:30:0,30,318	0/0:12,0:12:36:0,36,382	./.:.:.:.:.	0/0:2,0:2:6:0,6,63	0/0:13,0:13:39:0,39,421	./.:.:.:.:.	0/0:12,0:12:36:0,36,396	0/0:9,0:9:27:0,27,295	0/0:1,0:1:3:0,3,35	0/0:20,0:20:54:0,54,579	0/0:16,0:16:48:0,48,512	0/0:15,0:15:42:0,42,464	0/0:1,0:1:3:0,3,31	0/0:6,0:6:18:0,18,199	1/1:0,8:8:24:245,24,0	0/0:1,0:1:3:0,3,32	1/1:0,14:14:42:424,42,0	1/1:0,15:15:45:462,45,0	0/0:22,0:22:66:0,66,721	./.:.:.:.:.	0/0:15,0:15:42:0,42,473	0/0:8,0:8:24:0,24,267	0/0:2,0:2:6:0,6,70	0/0:2,0:2:6:0,6,65	0/0:14,0:14:42:0,42,446	0/0:3,0:3:9:0,9,93	0/0:1,0:1:3:0,3,29	0/0:14,0:14:42:0,42,463	0/0:2,0:2:6:0,6,65	0/0:18,0:18:54:0,54,579	0/0:1,0:1:3:0,3,32	0/0:18,0:18:54:0,54,594	0/0:8,0:8:21:0,21,240	0/0:6,0:6:18:0,18,197	0/0:2,0:2:6:0,6,65	0/0:4,0:4:12:0,12,134	0/0:8,0:8:24:0,24,262	0/0:13,0:13:39:0,39,422	0/0:8,0:8:24:0,24,259	1/1:0,11:11:33:336,33,0	0/0:15,0:15:39:0,39,442	0/0:12,0:12:30:0,30,346	0/0:3,0:3:9:0,9,85	./.:.:.:.:.	0/0:3,0:3:9:0,9,93	0/0:3,0:3:9:0,9,95	0/0:3,0:3:9:0,9,103	0/0:6,0:6:18:0,18,195	0/0:3,0:3:9:0,9,97	0/0:1,0:1:3:0,3,33	0/0:2,0:2:6:0,6,53	0/0:5,0:5:15:0,15,159	0/0:2,0:2:6:0,6,65	./.:.:.:.:.	0/0:1,0:1:3:0,3,32	0/0:2,0:2:6:0,6,63	./.:.:.:.:.	0/0:7,0:7:21:0,21,226	0/0:5,0:5:15:0,15,163	0/0:5,0:5:15:0,15,163	0/0:5,0:5:15:0,15,160	0/0:5,0:5:15:0,15,158	0/0:5,0:5:15:0,15,163	0/0:5,0:5:15:0,15,167	./.:.:.:.:.	0/0:1,0:1:3:0,3,32	0/0:3,0:3:9:0,9,95	1/1:0,3:3:9:98,9,0	1/1:0,1:1:3:32,3,0	0/0:5,0:5:15:0,15,160	0/0:4,0:4:12:0,12,130	0/0:5,0:5:9:0,9,120	0/0:5,0:5:15:0,15,164	0/0:2,0:2:6:0,6,64	1/1:0,2:2:6:64,6,0	0/0:2,0:2:6:0,6,64	0/0:3,0:3:9:0,9,97	0/0:4,0:4:12:0,12,131	./.:.:.:.:.	0/0:2,0:2:6:0,6,59	0/0:6,0:6:18:0,18,191	0/0:2,0:2:6:0,6,63	0/0:4,0:4:12:0,12,132	0/0:1,0:1:3:0,3,32	0/0:4,0:4:12:0,12,136	0/0:3,0:3:9:0,9,97	0/0:6,0:6:18:0,18,192	0/0:3,0:3:9:0,9,97	0/0:1,0:1:3:0,3,32	0/0:1,0:1:3:0,3,32	0/0:2,0:2:6:0,6,59	0/0:4,0:4:12:0,12,122	0/0:2,0:2:6:0,6,67	0/0:2,0:2:6:0,6,61	0/0:2,0:2:6:0,6,63	0/0:3,0:3:9:0,9,100	0/0:5,0:5:15:0,15,164	0/0:1,0:1:3:0,3,31	1/1:0,1:1:3:32,3,0	1/1:0,3:3:9:92,9,0	1/1:0,5:5:15:149,15,0	0/0:2,0:2:6:0,6,61	0/0:5,0:5:12:0,12,144	0/0:1,0:1:3:0,3,34	./.:.:.:.:.	0/0:3,0:3:9:0,9,98	0/0:1,0:1:3:0,3,35	0/0:8,0:8:21:0,21,244	0/0:1,0:1:3:0,3,32	0/0:4,0:4:12:0,12,128	0/0:3,0:3:9:0,9,97	0/0:3,0:3:9:0,9,96	0/0:2,0:2:6:0,6,61	0/0:4,0:4:12:0,12,129	1/1:0,3:3:9:100,9,0	0/0:2,0:2:3:0,3,34	1/1:0,2:2:6:64,6,0	1/1:0,9:9:27:283,27,0	0/0:2,0:2:6:0,6,67	1/1:0,3:3:9:92,9,0	1/1:0,2:2:6:61,6,0	1/1:0,8:8:24:254,24,0	1/1:0,5:5:15:162,15,0	0/0:2,0:2:6:0,6,67	0/0:1,0:1:3:0,3,32	0/0:6,0:6:9:0,9,134	0/0:4,0:4:12:0,12,127	0/0:2,0:2:3:0,3,45	0/0:4,0:4:6:0,6,89	./.:.:.:.:.	0/0:2,0:2:3:0,3,45	0/0:29,0:29:87:0,87,956
chr0	98761464	.	T	C	917.81	.	AC=22;AF=0.103;AN=214;BaseQRankSum=0.013;DP=466;Dels=0.00;FS=1.213;HaplotypeScore=0.0734;InbreedingCoeff=0.3897;MLEAC=18;MLEAF=0.084;MQ=53.10;MQ0=16;MQRankSum=2.104;QD=22.39;ReadPosRankSum=0.021	GT:AD:DP:GQ:PL	0/0:39,0:40:99:0,117,1239	0/0:13,0:13:36:0,36,365	0/0:9,0:9:27:0,27,262	0/0:18,0:18:48:0,48,489	0/0:6,0:6:18:0,18,179	0/0:4,0:4:12:0,12,121	1/1:0,9:9:21:210,21,0	./.:.:.:.:.	./.:.:.:.:.	0/0:5,0:5:12:0,12,137	./.:.:.:.:.	0/0:3,0:3:3:0,3,31	0/0:8,0:8:21:0,21,207	./.:.:.:.:.	0/0:10,0:10:21:0,21,220	0/0:5,0:5:12:0,12,141	0/0:8,0:8:24:0,24,238	./.:.:.:.:.	0/0:3,0:3:6:0,6,62	0/0:1,0:1:3:0,3,31	./.:.:.:.:.	0/0:12,0:12:27:0,27,307	0/0:7,0:7:21:0,21,210	0/0:6,0:6:18:0,18,187	./.:.:.:.:.	0/0:12,0:12:36:0,36,355	1/1:1,12:13:36:366,36,0	0/0:2,0:2:6:0,6,61	./.:.:.:.:.	0/0:15,0:15:39:0,39,400	./.:.:.:.:.	./.:.:.:.:.	0/0:6,0:6:18:0,18,178	./.:.:.:.:.	0/0:10,0:10:24:0,24,257	0/0:1,0:1:3:0,3,22	0/0:17,0:17:45:0,45,461	0/0:4,0:4:12:0,12,117	0/0:4,0:4:9:0,9,90	0/0:1,0:1:3:0,3,23	0/0:1,0:1:3:0,3,32	0/0:6,0:6:18:0,18,178	0/0:7,0:7:15:0,15,152	0/0:6,0:7:18:0,18,170	0/0:3,0:3:9:0,9,89	0/0:10,0:10:24:0,24,256	0/0:2,0:2:6:0,6,57	./.:.:.:.:.	./.:.:.:.:.	./.:.:.:.:.	0/0:1,0:1:3:0,3,29	0/0:2,0:2:3:0,3,31	0/0:2,0:2:6:0,6,61	1/1:0,2:2:6:59,6,0	0/0:4,0:4:12:0,12,121	./.:.:.:.:.	0/0:1,0:1:3:0,3,31	0/0:5,0:5:12:0,12,120	./.:.:.:.:.	0/0:3,0:3:9:0,9,91	./.:.:.:.:.	0/0:2,0:2:6:0,6,61	0/0:5,0:5:9:0,9,105	1/1:0,4:4:12:123,12,0	1/1:0,3:3:9:89,9,0	0/0:1,0:1:3:0,3,31	0/0:4,0:4:12:0,12,122	0/0:3,0:3:9:0,9,92	0/0:1,0:1:3:0,3,32	0/0:1,0:1:3:0,3,30	0/0:3,0:3:9:0,9,89	0/0:1,0:1:3:0,3,31	./.:.:.:.:.	0/0:2,0:2:6:0,6,62	0/0:1,0:1:3:0,3,32	0/0:1,0:1:3:0,3,29	./.:.:.:.:.	./.:.:.:.:.	0/0:1,0:1:3:0,3,32	0/0:1,0:1:3:0,3,30	0/0:1,0:1:3:0,3,30	0/0:1,0:1:3:0,3,31	0/0:2,0:2:6:0,6,63	./.:.:.:.:.	0/0:1,0:1:3:0,3,30	0/0:3,0:3:9:0,9,91	0/0:2,0:2:6:0,6,61	./.:.:.:.:.	0/0:2,0:2:6:0,6,63	0/0:2,0:2:6:0,6,67	./.:.:.:.:.	1/1:0,2:2:6:61,6,0	0/0:1,0:1:3:0,3,30	0/0:1,0:1:3:0,3,30	./.:.:.:.:.	1/1:0,1:1:3:31,3,0	0/0:1,0:1:3:0,3,31	./.:.:.:.:.	0/0:1,0:1:3:0,3,31	1/1:0,1:1:3:31,3,0	1/1:0,3:3:9:92,9,0	0/0:1,0:1:3:0,3,29	1/1:0,2:2:6:55,6,0	0/0:1,0:1:3:0,3,30	0/0:1,0:1:3:0,3,29	0/0:3,0:3:9:0,9,91	0/0:1,0:1:3:0,3,32	0/0:3,0:3:9:0,9,91	0/0:1,0:1:3:0,3,31	1/1:0,1:1:3:31,3,0	0/0:3,0:3:9:0,9,85	0/0:1,0:1:3:0,3,32	0/0:7,0:7:21:0,21,213	0/0:3,0:3:9:0,9,86	./.:.:.:.:.	0/0:6,0:6:18:0,18,175	0/0:1,0:1:3:0,3,30	0/0:2,0:2:6:0,6,57	0/0:1,0:1:3:0,3,30	0/0:4,0:4:9:0,9,106	0/0:2,0:2:6:0,6,62	0/0:3,0:3:9:0,9,92	./.:.:.:.:.	0/0:2,0:2:6:0,6,58	0/0:1,0:1:3:0,3,31	0/0:6,0:6:18:0,18,176	0/0:4,0:4:12:0,12,118	0/0:3,0:3:6:0,6,60	0/0:1,0:1:3:0,3,32	0/0:4,0:4:6:0,6,89	0/0:4,0:4:6:0,6,89	./.:.:.:.:.	0/0:5,0:5:6:0,6,73	0/0:4,0:4:6:0,6,76	./.:.:.:.:.	./.:.:.:.:.	0/0:13,0:13:39:0,39,424
chr0	98761531	.	G	A	1640.26	.	AC=13;AF=0.051;AN=256;BaseQRankSum=3.700;DP=761;Dels=0.00;FS=0.582;HaplotypeScore=0.1426;InbreedingCoeff=0.3052;MLEAC=11;MLEAF=0.043;MQ=58.70;MQ0=3;MQRankSum=3.284;QD=26.04;ReadPosRankSum=-0.550	GT:AD:DP:GQ:PL	0/0:59,0:59:99:0,168,1801	0/0:15,0:15:39:0,39,415	1/1:0,21:21:63:667,63,0	0/0:26,0:26:75:0,75,790	0/0:13,0:13:39:0,39,393	0/0:11,0:11:33:0,33,344	0/0:10,0:10:30:0,30,306	0/0:4,0:4:12:0,12,130	./.:.:.:.:.	0/0:6,0:6:18:0,18,183	0/0:2,0:3:6:0,6,61	0/0:2,0:3:6:0,6,58	0/0:10,0:10:30:0,30,312	./.:.:.:.:.	0/0:13,0:13:39:0,39,381	0/0:8,0:8:24:0,24,242	0/0:14,0:14:42:0,42,419	0/0:1,0:1:3:0,3,31	0/0:4,0:4:12:0,12,128	0/0:9,0:9:24:0,24,254	0/0:2,0:2:6:0,6,61	0/0:8,0:8:21:0,21,238	0/0:10,0:10:30:0,30,303	0/0:17,0:17:48:0,48,513	0/0:1,0:1:3:0,3,31	1/1:0,21:21:63:668,63,0	0/0:19,0:19:57:0,57,585	0/0:1,0:1:3:0,3,30	0/0:4,0:4:12:0,12,124	0/0:22,0:22:57:0,57,619	0/0:3,0:3:9:0,9,95	0/0:3,0:3:9:0,9,94	0/0:16,0:16:45:0,45,473	./.:.:.:.:.	0/0:20,0:20:57:0,57,589	0/0:2,0:2:6:0,6,63	0/0:20,0:20:54:0,54,569	0/0:10,0:10:30:0,30,288	0/0:2,0:2:6:0,6,60	0/0:1,0:1:3:0,3,32	0/0:1,0:1:3:0,3,29	0/0:12,0:12:36:0,36,367	0/0:12,0:12:33:0,33,353	0/0:14,0:14:42:0,42,421	0/0:6,0:6:18:0,18,186	0/0:13,0:13:36:0,36,374	1/1:0,8:8:24:244,24,0	0/0:1,0:1:3:0,3,30	0/0:2,0:2:6:0,6,61	0/0:3,0:3:9:0,9,94	0/0:1,0:1:3:0,3,32	0/0:1,0:1:3:0,3,29	0/0:2,0:2:6:0,6,55	0/0:3,0:3:9:0,9,92	0/0:9,0:9:24:0,24,260	0/0:1,0:1:3:0,3,25	0/0:4,0:4:12:0,12,124	0/0:5,0:5:15:0,15,152	0/0:1,0:1:3:0,3,30	0/0:3,0:3:9:0,9,92	0/0:3,0:3:9:0,9,92	0/0:4,0:4:12:0,12,127	0/0:2,0:2:6:0,6,57	0/0:7,0:7:21:0,21,211	0/0:6,0:6:18:0,18,178	0/0:2,0:2:6:0,6,61	0/0:4,0:4:12:0,12,122	0/0:1,0:1:3:0,3,30	0/0:5,0:5:15:0,15,154	./.:.:.:.:.	0/0:4,0:4:12:0,12,120	0/0:2,0:2:6:0,6,67	0/0:1,0:1:3:0,3,31	0/0:4,0:4:12:0,12,125	0/0:4,0:4:12:0,12,123	0/0:4,0:4:12:0,12,118	0/0:2,0:2:6:0,6,64	0/0:1,0:1:3:0,3,30	0/0:1,0:1:3:0,3,32	0/0:4,0:4:12:0,12,120	0/0:3,0:3:9:0,9,91	0/0:3,0:3:9:0,9,90	0/0:3,0:3:9:0,9,92	1/1:0,1:1:3:30,3,0	1/1:0,4:4:12:122,12,0	0/0:4,0:4:12:0,12,125	0/0:3,0:3:9:0,9,93	0/0:1,0:1:3:0,3,32	0/0:4,0:4:12:0,12,125	0/0:3,0:3:9:0,9,91	0/0:2,0:2:6:0,6,61	0/0:2,0:2:6:0,6,59	0/0:1,0:1:3:0,3,31	0/0:3,0:3:9:0,9,89	./.:.:.:.:.	0/0:1,0:1:3:0,3,31	0/0:1,0:1:3:0,3,31	0/0:1,0:1:3:0,3,30	0/0:1,0:1:3:0,3,32	./.:.:.:.:.	0/0:8,0:8:24:0,24,254	0/0:2,0:2:6:0,6,62	0/0:2,0:2:6:0,6,61	0/0:1,0:1:3:0,3,31	0/0:2,0:2:6:0,6,62	0/0:3,0:3:9:0,9,93	./.:.:.:.:.	0/0:5,0:5:15:0,15,148	0/0:2,0:2:6:0,6,63	0/0:3,0:3:9:0,9,92	0/0:1,0:1:3:0,3,30	0/0:2,0:2:6:0,6,63	0/0:11,0:11:33:0,33,336	0/0:3,0:3:9:0,9,92	0/0:2,0:2:6:0,6,57	0/0:6,0:6:18:0,18,182	0/0:6,0:6:15:0,15,162	0/0:1,0:1:3:0,3,31	0/0:2,0:2:6:0,6,59	0/0:3,0:3:9:0,9,94	0/0:6,0:6:18:0,18,189	0/0:2,0:2:6:0,6,62	0/0:3,0:3:9:0,9,92	0/0:6,0:6:18:0,18,188	0/0:2,0:2:6:0,6,57	0/0:8,0:8:24:0,24,256	0/0:5,0:5:15:0,15,151	0/0:2,0:2:6:0,6,59	0/0:1,0:1:3:0,3,30	0/0:6,0:6:9:0,9,134	0/0:6,0:6:9:0,9,134	./.:.:.:.:.	0/1:2,2:4:36:53,0,36	1/1:0,4:4:6:76,6,0	./.:.:.:.:.	0/0:6,0:6:9:0,9,134	0/0:17,0:17:51:0,51,530
chr0	98761792	.	C	G	1367.91	.	AC=33;AF=0.134;AN=246;BaseQRankSum=-0.302;DP=669;Dels=0.00;FS=0.511;HaplotypeScore=0.0748;InbreedingCoeff=0.5497;MLEAC=26;MLEAF=0.106;MQ=59.49;MQ0=0;MQRankSum=-0.057;QD=24.00;ReadPosRankSum=1.697	GT:AD:DP:GQ:PL	0/0:41,0:41:99:0,123,1313	0/0:14,0:14:42:0,42,442	0/0:18,0:18:51:0,51,552	0/0:21,0:21:63:0,63,671	0/0:11,0:11:27:0,27,313	0/0:15,0:15:42:0,42,443	0/0:9,0:10:27:0,27,275	0/0:3,0:3:9:0,9,95	0/0:1,0:1:3:0,3,32	0/0:13,0:13:36:0,36,385	0/0:4,0:4:12:0,12,128	0/0:5,0:5:15:0,15,154	0/0:9,0:9:24:0,24,268	0/0:1,0:1:3:0,3,35	0/0:22,0:22:66:0,66,685	0/0:10,0:10:30:0,30,314	0/0:6,0:6:18:0,18,186	0/0:2,0:2:6:0,6,64	0/0:10,0:10:24:0,24,277	1/1:0,2:2:6:62,6,0	./.:.:.:.:.	0/0:9,0:9:27:0,27,279	0/0:20,0:20:57:0,57,601	1/1:0,10:10:30:315,30,0	0/0:2,0:2:3:0,3,32	0/0:9,0:9:27:0,27,287	0/0:9,0:9:27:0,27,281	0/0:2,0:2:6:0,6,67	0/0:2,0:2:6:0,6,59	0/0:10,0:10:30:0,30,315	0/0:2,0:2:6:0,6,61	0/0:2,0:2:6:0,6,65	0/0:8,0:8:18:0,18,216	0/0:2,0:2:6:0,6,71	0/0:15,0:15:39:0,39,444	0/0:4,0:4:12:0,12,134	0/0:7,0:7:21:0,21,219	0/0:6,0:6:18:0,18,183	0/0:10,0:10:27:0,27,298	0/0:1,0:1:3:0,3,26	0/0:2,0:2:6:0,6,69	0/0:5,0:5:15:0,15,153	0/0:9,0:9:24:0,24,265	0/0:5,0:5:15:0,15,163	0/0:14,0:14:39:0,39,424	0/0:12,0:12:30:0,30,341	0/0:5,0:5:15:0,15,157	0/0:2,0:2:6:0,6,61	0/0:1,0:1:3:0,3,32	0/0:1,0:1:3:0,3,31	0/0:2,0:2:6:0,6,62	0/0:3,0:3:9:0,9,97	0/0:4,0:4:12:0,12,126	0/0:1,0:1:3:0,3,32	0/0:3,0:3:9:0,9,94	0/0:2,0:2:6:0,6,65	1/1:0,1:1:3:31,3,0	./.:.:.:.:.	./.:.:.:.:.	1/1:0,5:5:15:156,15,0	0/0:3,0:3:6:0,6,74	0/0:1,0:1:3:0,3,34	0/0:4,0:4:12:0,12,124	0/0:6,0:6:18:0,18,197	0/0:2,0:2:6:0,6,64	0/0:3,0:3:9:0,9,92	0/0:5,0:5:15:0,15,159	0/0:6,0:6:18:0,18,191	0/0:2,0:2:6:0,6,61	0/0:2,0:2:6:0,6,67	1/1:0,1:1:3:32,3,0	0/0:3,0:3:9:0,9,97	1/1:0,1:1:3:31,3,0	0/1:1,3:4:21:67,0,21	0/0:1,0:1:3:0,3,32	0/0:4,0:4:9:0,9,108	0/0:3,0:3:9:0,9,96	./.:.:.:.:.	0/0:1,0:1:3:0,3,29	0/0:8,0:8:18:0,18,215	1/1:0,3:3:9:93,9,0	./.:.:.:.:.	1/1:0,3:3:9:102,9,0	0/0:2,0:2:6:0,6,65	0/0:3,0:3:9:0,9,94	0/0:4,0:4:12:0,12,126	0/0:3,0:3:9:0,9,91	0/0:4,0:4:12:0,12,130	0/0:6,0:6:18:0,18,193	0/0:2,0:2:6:0,6,65	0/0:1,0:1:3:0,3,32	./.:.:.:.:.	0/0:3,0:3:9:0,9,94	./.:.:.:.:.	0/0:4,0:4:12:0,12,122	0/0:4,0:4:12:0,12,128	0/0:2,0:2:6:0,6,64	0/0:1,0:1:3:0,3,34	0/0:3,0:3:9:0,9,100	./.:.:.:.:.	0/0:5,0:5:15:0,15,167	0/0:3,0:3:9:0,9,93	0/0:4,0:4:12:0,12,122	./.:.:.:.:.	./.:.:.:.:.	1/1:0,6:6:15:173,15,0	1/1:0,4:4:12:126,12,0	1/1:0,4:4:12:113,12,0	./.:.:.:.:.	0/0:4,0:4:12:0,12,126	1/1:0,3:3:9:99,9,0	./.:.:.:.:.	0/0:7,0:7:21:0,21,220	0/0:2,0:2:6:0,6,62	0/0:1,0:1:3:0,3,30	0/0:2,0:2:6:0,6,63	0/0:2,0:2:6:0,6,65	0/0:1,0:1:3:0,3,30	0/0:4,0:4:9:0,9,106	./.:.:.:.:.	0/0:3,0:3:9:0,9,90	0/0:2,0:2:6:0,6,67	1/1:0,2:2:6:62,6,0	1/1:0,3:3:9:94,9,0	0/0:4,0:4:12:0,12,125	1/1:0,3:3:9:95,9,0	0/0:7,0:7:18:0,18,208	./.:.:.:.:.	0/0:1,0:1:3:0,3,34	0/0:2,0:2:3:0,3,45	0/0:4,0:4:12:0,12,124	0/0:6,0:6:15:0,15,173	0/0:12,0:12:24:0,24,289	0/0:3,0:3:6:0,6,76	0/0:6,0:6:9:0,9,134	1/1:0,2:2:3:45,3,0	0/0:23,0:23:69:0,69,748
chr0	98762461	.	C	A	1392.43	.	AC=15;AF=0.064;AN=234;BaseQRankSum=-2.052;DP=776;Dels=0.00;FS=2.394;HaplotypeScore=0.0739;InbreedingCoeff=0.4370;MLEAC=13;MLEAF=0.056;MQ=59.82;MQ0=0;MQRankSum=0.092;QD=24.86;ReadPosRankSum=-0.305	GT:AD:DP:GQ:PL	0/0:42,0:42:99:0,126,1348	0/0:12,0:12:33:0,33,364	0/0:11,0:11:27:0,27,310	0/0:26,0:26:75:0,75,796	0/0:9,0:9:27:0,27,280	0/0:12,0:12:30:0,30,343	0/0:10,0:10:21:0,21,258	./.:.:.:.:.	./.:.:.:.:.	0/0:15,0:15:39:0,39,438	./.:.:.:.:.	0/0:20,0:20:45:0,45,539	0/0:18,0:18:48:0,48,521	./.:.:.:.:.	0/0:15,0:15:39:0,39,440	0/0:9,0:9:27:0,27,284	0/0:7,0:7:21:0,21,217	0/0:1,0:1:3:0,3,30	0/0:2,0:2:6:0,6,63	0/0:4,0:4:9:0,9,108	0/0:2,0:2:6:0,6,66	1/1:0,17:17:39:457,39,0	0/0:19,0:19:54:0,54,587	0/0:13,0:13:33:0,33,380	0/0:1,0:1:3:0,3,34	0/0:14,0:14:39:0,39,418	0/0:17,0:17:39:0,39,461	./.:.:.:.:.	0/0:3,0:3:9:0,9,91	0/0:16,0:16:39:0,39,447	./.:.:.:.:.	0/0:2,0:2:6:0,6,63	0/0:10,0:10:27:0,27,293	0/0:1,0:1:3:0,3,32	0/0:14,0:14:39:0,39,416	0/0:2,0:2:6:0,6,68	0/0:22,0:22:63:0,63,677	0/0:6,0:6:18:0,18,187	0/0:14,0:14:42:0,42,435	0/0:2,0:2:6:0,6,67	0/0:2,0:2:6:0,6,65	0/0:8,0:8:21:0,21,235	0/0:8,0:8:21:0,21,232	0/0:11,0:11:33:0,33,347	1/1:0,14:14:42:445,42,0	0/0:25,0:25:63:0,63,718	0/0:7,0:7:21:0,21,221	0/0:1,0:1:3:0,3,32	0/0:3,0:3:9:0,9,92	0/0:7,0:7:18:0,18,176	0/0:4,0:4:12:0,12,125	0/0:5,0:5:15:0,15,161	0/0:4,0:4:12:0,12,128	0/0:1,0:1:3:0,3,33	0/0:3,0:3:9:0,9,97	0/0:2,0:2:3:0,3,32	./.:.:.:.:.	0/0:3,0:3:9:0,9,95	./.:.:.:.:.	0/0:8,0:8:24:0,24,249	./.:.:.:.:.	0/0:3,0:3:9:0,9,92	0/0:9,0:9:27:0,27,270	0/0:3,0:3:9:0,9,92	0/0:1,0:1:3:0,3,32	0/0:4,0:4:12:0,12,126	0/0:6,0:6:18:0,18,196	0/0:5,0:5:15:0,15,158	0/0:7,0:7:15:0,15,182	./.:.:.:.:.	0/0:2,0:2:6:0,6,64	0/0:4,0:4:12:0,12,126	0/0:2,0:2:6:0,6,64	0/1:1,2:3:22:50,0,22	1/1:0,2:2:6:61,6,0	0/0:5,0:5:15:0,15,159	./.:.:.:.:.	0/0:3,0:3:9:0,9,97	0/0:3,0:3:9:0,9,94	./.:.:.:.:.	0/0:2,0:2:6:0,6,63	./.:.:.:.:.	./.:.:.:.:.	0/0:5,0:5:15:0,15,160	0/0:2,0:2:6:0,6,65	0/0:3,0:3:9:0,9,97	0/0:2,0:2:6:0,6,61	0/0:4,0:4:12:0,12,119	0/0:3,0:3:9:0,9,95	0/0:2,0:2:6:0,6,63	0/0:3,0:3:9:0,9,87	0/0:6,0:6:18:0,18,189	./.:.:.:.:.	0/0:2,0:2:6:0,6,63	0/0:2,0:2:6:0,6,63	0/0:2,0:2:6:0,6,64	0/0:2,0:2:6:0,6,66	0/0:4,0:4:12:0,12,126	0/0:2,0:2:6:0,6,63	0/0:1,0:1:3:0,3,31	0/0:3,0:3:9:0,9,102	0/0:1,0:1:3:0,3,32	0/0:3,0:3:9:0,9,92	0/0:5,0:5:15:0,15,156	0/0:4,0:4:12:0,12,115	0/0:7,0:7:21:0,21,222	0/0:3,0:3:9:0,9,93	0/0:4,0:4:12:0,12,118	0/0:4,0:4:12:0,12,129	0/0:3,0:3:9:0,9,94	0/0:5,0:5:15:0,15,156	0/0:4,0:4:12:0,12,130	0/0:12,0:12:30:0,30,339	0/0:5,0:5:15:0,15,162	0/0:10,0:10:27:0,27,293	0/0:4,0:4:12:0,12,124	0/0:1,0:1:3:0,3,33	./.:.:.:.:.	./.:.:.:.:.	0/0:3,0:3:9:0,9,97	1/1:0,5:5:15:158,15,0	0/0:3,0:3:9:0,9,97	0/0:5,0:5:15:0,15,154	0/0:8,0:8:24:0,24,252	0/0:1,0:1:3:0,3,32	0/0:4,0:4:12:0,12,122	1/1:0,10:10:24:281,24,0	1/1:0,3:3:9:92,9,0	1/1:0,2:2:6:62,6,0	0/0:2,0:2:3:0,3,45	./.:.:.:.:.	0/0:2,0:2:3:0,3,45	0/0:4,0:4:6:0,6,89	0/0:2,0:2:3:0,3,45	./.:.:.:.:.	./.:.:.:.:.	0/0:30,0:30:90:0,90,1031
chr0	98767060	.	A	T	5661.35	.	AC=68;AF=0.304;AN=224;BaseQRankSum=2.059;DP=559;Dels=0.00;FS=1.121;HaplotypeScore=0.0641;InbreedingCoeff=0.6688;MLEAC=66;MLEAF=0.295;MQ=59.29;MQ0=0;MQRankSum=-0.186;QD=26.96;ReadPosRankSum=1.724	GT:AD:DP:GQ:PL	1/1:0,41:41:99:1281,123,0	1/1:0,18:18:54:548,54,0	0/0:10,0:10:30:0,30,290	0/0:22,0:22:63:0,63,633	0/0:11,0:11:27:0,27,305	0/0:3,0:3:9:0,9,90	0/0:5,0:5:15:0,15,148	0/0:1,0:1:3:0,3,30	./.:.:.:.:.	0/0:13,0:13:36:0,36,369	./.:.:.:.:.	0/0:10,0:10:30:0,30,312	0/0:10,0:10:30:0,30,309	./.:.:.:.:.	0/0:11,0:11:30:0,30,316	0/0:8,0:8:24:0,24,244	0/0:3,0:3:9:0,9,95	./.:.:.:.:.	0/0:4,0:4:12:0,12,124	1/1:0,2:2:6:59,6,0	./.:.:.:.:.	0/0:6,0:6:18:0,18,178	0/0:12,0:12:36:0,36,373	1/1:0,14:14:42:444,42,0	0/0:1,0:1:3:0,3,32	0/0:9,0:9:24:0,24,256	1/1:0,15:15:45:470,45,0	1/1:0,3:3:9:84,9,0	0/0:1,0:1:3:0,3,32	0/0:11,0:11:33:0,33,332	0/0:4,0:4:12:0,12,122	0/0:1,0:1:3:0,3,32	0/0:9,0:9:24:0,24,256	0/0:1,0:1:3:0,3,32	1/1:0,9:9:27:277,27,0	0/0:4,0:4:12:0,12,126	0/0:8,0:8:24:0,24,247	1/1:0,7:7:21:216,21,0	0/0:6,0:6:18:0,18,178	./.:.:.:.:.	0/0:1,0:1:3:0,3,32	0/0:6,0:6:18:0,18,182	1/1:0,2:2:6:65,6,0	0/0:9,0:9:27:0,27,278	0/0:9,0:9:27:0,27,273	0/1:2,12:14:20:297,0,20	0/0:4,0:4:12:0,12,124	0/0:1,0:1:3:0,3,31	./.:.:.:.:.	0/0:3,0:3:9:0,9,92	./.:.:.:.:.	0/0:2,0:2:6:0,6,65	0/0:4,0:4:12:0,12,122	0/0:1,0:1:3:0,3,30	1/1:0,4:4:12:124,12,0	./.:.:.:.:.	0/0:1,0:1:3:0,3,29	0/0:5,0:5:15:0,15,151	./.:.:.:.:.	0/0:3,0:3:9:0,9,93	0/0:1,0:1:3:0,3,30	./.:.:.:.:.	0/0:4,0:4:12:0,12,120	0/0:3,0:3:9:0,9,92	0/0:2,0:2:6:0,6,60	0/0:1,0:1:3:0,3,32	0/0:4,0:4:12:0,12,126	0/0:4,0:4:12:0,12,120	./.:.:.:.:.	./.:.:.:.:.	./.:.:.:.:.	./.:.:.:.:.	1/1:0,4:4:12:126,12,0	1/1:0,1:1:3:30,3,0	1/1:0,2:2:6:60,6,0	./.:.:.:.:.	0/0:2,0:2:6:0,6,59	./.:.:.:.:.	./.:.:.:.:.	1/1:0,5:5:15:159,15,0	0/0:3,0:3:9:0,9,91	0/0:3,0:3:9:0,9,92	./.:.:.:.:.	1/1:0,2:2:6:61,6,0	0/0:2,0:2:6:0,6,57	0/0:2,0:2:6:0,6,57	0/0:4,0:4:12:0,12,122	1/1:0,4:4:12:128,12,0	0/0:2,0:2:6:0,6,61	0/0:3,0:3:9:0,9,97	./.:.:.:.:.	0/0:1,0:1:3:0,3,32	0/0:3,0:3:9:0,9,92	0/0:2,0:2:6:0,6,60	0/0:2,0:2:6:0,6,63	./.:.:.:.:.	0/0:3,0:3:9:0,9,94	./.:.:.:.:.	./.:.:.:.:.	0/0:1,0:1:3:0,3,31	./.:.:.:.:.	0/0:1,0:1:3:0,3,31	0/0:3,0:3:9:0,9,89	0/0:2,0:2:6:0,6,59	0/0:2,0:2:6:0,6,64	./.:.:.:.:.	0/0:3,0:3:9:0,9,89	0/0:4,0:4:12:0,12,122	1/1:0,3:3:9:95,9,0	0/0:1,0:1:3:0,3,31	0/1:1,2:3:23:53,0,23	1/1:0,3:3:9:96,9,0	1/1:0,1:1:3:31,3,0	0/0:3,0:3:9:0,9,93	0/0:6,0:6:15:0,15,152	0/0:3,0:3:9:0,9,93	0/0:4,0:4:12:0,12,122	1/1:0,4:4:12:122,12,0	1/1:0,3:3:9:92,9,0	1/1:0,3:3:9:92,9,0	1/1:0,3:3:9:93,9,0	0/0:2,0:2:6:0,6,62	1/1:0,2:2:6:62,6,0	0/0:2,0:2:6:0,6,63	1/1:0,5:5:15:158,15,0	0/0:1,0:1:3:0,3,32	0/0:4,0:4:12:0,12,122	1/1:0,4:4:12:124,12,0	1/1:0,6:6:18:187,18,0	1/1:0,4:4:6:76,6,0	1/1:0,3:3:6:75,6,0	0/0:4,0:4:9:0,9,106	1/1:0,2:2:3:45,3,0	1/1:0,10:10:18:227,18,0	1/1:0,2:2:3:45,3,0	1/1:0,2:2:3:45,3,0	0/0:18,0:18:54:0,54,583
chr0	98768742	.	C	T	9644.04	.	AC=73;AF=0.279;AN=262;BaseQRankSum=-3.748;DP=1302;Dels=0.00;FS=0.708;HaplotypeScore=0.0687;InbreedingCoeff=0.7332;MLEAC=72;MLEAF=0.275;MQ=59.74;MQ0=0;MQRankSum=-1.182;QD=25.79;ReadPosRankSum=-0.298	GT:AD:DP:GQ:PL	0/0:83,0:83:99:0,250,2651	0/0:30,0:30:81:0,81,908	1/1:0,18:18:54:570,54,0	0/0:64,0:64:99:0,189,1984	1/1:0,19:19:54:571,54,0	0/0:23,0:23:69:0,69,713	0/0:30,0:30:90:0,90,918	1/1:0,4:4:12:132,12,0	0/0:5,0:5:15:0,15,152	0/0:26,0:26:78:0,78,808	0/0:4,0:4:12:0,12,131	0/0:21,0:21:63:0,63,645	0/0:20,0:20:60:0,60,631	0/0:2,0:2:6:0,6,67	1/1:0,19:19:54:584,54,0	0/0:30,0:30:84:0,84,914	1/1:0,27:27:75:807,75,0	0/1:3,1:4:20:20,0,86	0/0:11,0:11:30:0,30,319	1/1:0,9:9:27:262,27,0	0/0:8,0:8:24:0,24,260	0/0:21,0:21:57:0,57,601	0/0:27,0:27:81:0,81,832	0/0:20,0:20:57:0,57,607	0/0:3,0:3:9:0,9,98	0/1:13,5:18:99:110,0,315	0/0:15,0:15:42:0,42,457	1/1:0,6:6:18:189,18,0	0/1:1,4:5:17:113,0,17	1/1:0,25:25:75:754,75,0	1/1:1,6:7:18:189,18,0	1/1:0,3:3:9:99,9,0	0/0:17,0:17:48:0,48,516	1/1:0,3:3:9:97,9,0	0/0:21,0:21:60:0,60,649	0/0:3,0:3:9:0,9,97	1/1:0,27:27:81:835,81,0	0/0:19,0:19:48:0,48,551	1/1:0,22:22:66:670,66,0	0/0:6,0:6:18:0,18,187	0/0:8,0:8:24:0,24,263	1/1:0,14:14:42:440,42,0	1/1:0,26:26:72:785,72,0	0/0:28,0:28:81:0,81,861	0/0:23,0:23:63:0,63,677	0/0:26,0:26:78:0,78,818	1/1:0,13:13:36:377,36,0	0/0:7,0:7:21:0,21,217	0/1:2,1:3:22:22,0,54	0/0:5,0:5:15:0,15,151	./.:.:.:.:.	0/0:2,0:2:6:0,6,61	0/0:3,0:3:9:0,9,98	./.:.:.:.:.	0/0:3,0:3:9:0,9,91	1/1:0,3:3:9:86,9,0	0/0:6,0:6:18:0,18,191	0/0:5,0:5:12:0,12,141	0/0:3,0:3:9:0,9,92	0/0:11,0:11:33:0,33,343	0/0:1,0:1:3:0,3,31	0/0:3,0:3:9:0,9,97	1/1:0,11:11:30:321,30,0	0/0:7,0:7:21:0,21,210	0/0:7,0:7:21:0,21,221	1/1:0,5:5:15:155,15,0	0/0:4,0:4:12:0,12,121	1/1:0,4:4:12:122,12,0	./.:.:.:.:.	1/1:0,2:2:6:62,6,0	0/0:2,0:2:6:0,6,60	0/0:5,0:5:15:0,15,157	1/1:0,2:2:6:57,6,0	0/1:3,2:5:48:48,0,80	./.:.:.:.:.	0/0:2,0:2:6:0,6,63	0/0:7,0:7:21:0,21,220	0/0:3,0:3:9:0,9,95	./.:.:.:.:.	1/1:0,8:8:24:242,24,0	0/0:2,0:2:6:0,6,65	0/0:4,0:4:9:0,9,112	0/0:4,0:4:12:0,12,126	0/0:3,0:3:9:0,9,96	0/0:4,0:4:12:0,12,132	0/0:5,0:5:15:0,15,162	1/1:0,5:5:15:155,15,0	0/1:5,1:6:14:14,0,142	0/0:5,0:5:15:0,15,153	1/1:0,6:6:18:197,18,0	0/0:2,0:2:6:0,6,61	0/0:5,0:5:15:0,15,156	0/0:1,0:1:3:0,3,32	0/0:3,0:3:9:0,9,97	0/0:3,0:3:9:0,9,91	0/1:6,1:7:10:10,0,165	0/0:5,0:5:15:0,15,154	0/0:1,0:1:3:0,3,34	0/0:6,0:6:15:0,15,168	0/0:3,0:3:9:0,9,92	0/0:5,0:5:15:0,15,157	1/1:0,5:5:15:157,15,0	0/0:3,0:3:9:0,9,95	0/0:5,0:5:12:0,12,135	1/1:0,2:2:6:65,6,0	0/0:11,0:11:30:0,30,324	0/0:3,0:3:9:0,9,97	0/0:8,0:8:21:0,21,231	0/0:4,0:4:12:0,12,132	0/0:6,0:6:15:0,15,173	0/0:7,0:7:21:0,21,221	0/0:4,0:4:12:0,12,134	0/0:7,0:7:21:0,21,221	0/0:8,0:8:24:0,24,243	1/1:0,10:10:27:289,27,0	0/0:7,0:7:21:0,21,218	1/1:0,8:8:24:247,24,0	1/1:0,3:3:9:92,9,0	0/0:4,0:4:12:0,12,123	0/0:3,0:3:9:0,9,90	0/0:7,0:7:21:0,21,225	1/1:0,4:4:12:119,12,0	0/0:11,0:11:30:0,30,327	0/0:10,0:10:30:0,30,306	0/0:10,0:10:30:0,30,302	1/1:0,5:5:15:155,15,0	1/1:0,1:1:3:30,3,0	0/0:5,0:5:15:0,15,159	0/0:2,0:2:6:0,6,65	0/0:2,0:2:3:0,3,45	0/0:2,0:2:3:0,3,31	0/0:7,0:7:12:0,12,152	0/0:8,0:8:18:0,18,200	0/0:7,0:7:12:0,12,164	0/0:6,0:6:12:0,12,152	./.:.:.:.:.	0/0:30,0:30:90:0,90,995
chr0	98768920	.	G	A	6363.19	.	AC=94;AF=0.373;AN=252;BaseQRankSum=3.093;DP=693;Dels=0.00;FS=2.859;HaplotypeScore=0.0793;InbreedingCoeff=0.6560;MLEAC=93;MLEAF=0.369;MQ=59.82;MQ0=0;MQRankSum=-0.008;QD=25.66;ReadPosRankSum=-1.060	GT:AD:DP:GQ:PL	0/0:41,0:41:99:0,123,1311	0/0:19,0:19:57:0,57,585	1/1:0,16:16:48:514,48,0	0/0:24,0:24:72:0,72,721	1/1:0,10:10:30:310,30,0	0/0:11,0:11:30:0,30,329	1/1:0,3:3:9:100,9,0	1/1:0,4:4:12:128,12,0	1/1:0,1:1:3:32,3,0	0/0:10,0:11:30:0,30,316	0/0:2,0:2:6:0,6,62	0/0:12,0:12:33:0,33,346	0/0:22,0:22:66:0,66,676	1/1:0,1:1:3:35,3,0	1/1:0,7:7:21:217,21,0	1/1:0,13:13:39:398,39,0	1/1:0,8:8:21:236,21,0	0/0:3,0:3:9:0,9,96	0/0:10,0:10:30:0,30,307	1/1:0,2:2:6:61,6,0	0/0:2,0:2:6:0,6,68	0/0:10,0:10:30:0,30,312	0/0:16,0:16:48:0,48,500	0/0:23,0:23:63:0,63,674	0/0:4,0:4:12:0,12,128	0/1:6,5:11:99:128,0,149	1/1:0,9:9:24:265,24,0	1/1:0,3:3:9:95,9,0	1/1:0,2:2:6:68,6,0	1/1:0,11:11:30:329,30,0	1/1:0,5:5:15:154,15,0	1/1:0,1:1:3:34,3,0	0/0:7,0:7:21:0,21,219	1/1:0,3:3:9:97,9,0	0/0:20,0:20:51:0,51,558	./.:.:.:.:.	1/1:0,12:12:36:367,36,0	0/0:5,0:5:15:0,15,154	1/1:0,15:15:42:449,42,0	0/0:1,0:1:3:0,3,32	1/1:0,1:1:3:32,3,0	1/1:0,8:8:24:259,24,0	1/1:0,21:21:51:570,51,0	0/0:11,0:11:33:0,33,331	0/0:9,0:9:24:0,24,266	0/0:9,0:9:27:0,27,281	1/1:0,4:4:12:126,12,0	0/0:2,0:2:6:0,6,64	1/1:0,2:2:6:65,6,0	0/0:2,0:2:6:0,6,66	0/0:2,0:2:6:0,6,61	0/0:3,0:3:9:0,9,91	0/0:2,0:2:6:0,6,61	0/0:2,0:2:6:0,6,62	0/0:3,0:3:9:0,9,97	1/1:0,2:2:6:62,6,0	0/0:1,0:1:3:0,3,32	0/0:2,0:2:6:0,6,62	0/0:1,0:1:3:0,3,29	0/0:1,0:1:3:0,3,33	0/0:2,0:2:6:0,6,59	0/0:2,0:2:6:0,6,64	1/1:0,4:4:12:127,12,0	./.:.:.:.:.	0/0:6,0:6:18:0,18,182	1/1:0,1:1:3:32,3,0	./.:.:.:.:.	1/1:0,2:2:6:61,6,0	1/1:0,5:5:15:161,15,0	./.:.:.:.:.	0/0:2,0:2:6:0,6,57	./.:.:.:.:.	1/1:0,1:1:3:32,3,0	0/1:3,1:4:19:19,0,78	0/0:2,0:2:6:0,6,57	0/0:2,0:2:6:0,6,63	0/0:3,0:3:9:0,9,92	0/0:3,0:3:9:0,9,87	./.:.:.:.:.	1/1:0,2:2:6:60,6,0	./.:.:.:.:.	0/0:1,0:1:3:0,3,30	0/0:2,0:2:6:0,6,61	0/0:5,0:5:15:0,15,146	0/0:2,0:2:6:0,6,60	0/0:4,0:4:12:0,12,122	1/1:0,3:3:9:93,9,0	1/1:0,5:5:15:150,15,0	0/0:1,0:1:3:0,3,33	1/1:0,3:3:9:97,9,0	0/0:1,0:1:3:0,3,32	0/0:3,0:3:9:0,9,91	1/1:0,4:4:12:128,12,0	0/0:1,0:1:3:0,3,32	./.:.:.:.:.	0/0:1,0:1:3:0,3,32	0/1:3,1:4:20:20,0,81	0/0:2,0:2:6:0,6,63	0/0:1,0:1:3:0,3,29	0/0:2,0:2:6:0,6,59	0/1:8,1:9:4:4,0,227	./.:.:.:.:.	0/0:3,0:3:9:0,9,88	0/0:3,0:3:9:0,9,90	1/1:0,1:1:3:32,3,0	0/0:8,0:8:24:0,24,240	0/0:3,0:3:9:0,9,90	0/0:2,0:2:6:0,6,59	0/0:1,0:1:3:0,3,33	./.:.:.:.:.	1/1:0,1:1:3:31,3,0	0/0:1,0:1:3:0,3,35	1/1:0,6:6:18:191,18,0	1/1:0,2:2:6:63,6,0	1/1:0,1:1:3:33,3,0	0/0:2,0:2:6:0,6,61	1/1:0,3:3:9:92,9,0	1/1:0,2:2:6:63,6,0	./.:.:.:.:.	0/0:4,0:4:12:0,12,126	0/0:5,0:5:15:0,15,149	1/1:0,3:3:9:98,9,0	0/0:5,0:5:15:0,15,149	0/0:2,0:2:6:0,6,60	0/0:2,0:2:6:0,6,63	1/1:0,4:4:12:126,12,0	1/1:0,3:3:9:95,9,0	0/0:2,0:2:6:0,6,63	0/0:3,0:3:9:0,9,92	0/0:6,0:6:9:0,9,134	0/0:2,0:2:3:0,3,45	0/0:5,0:5:12:0,12,137	0/0:8,0:8:12:0,12,179	0/0:8,0:8:12:0,12,179	0/0:4,0:4:6:0,6,89	0/0:2,0:2:3:0,3,45	0/0:23,0:23:69:0,69,744
chr0	98769527	.	C	G	19850.1	.	AC=232;AF=0.943;AN=246;BaseQRankSum=-2.234;DP=754;Dels=0.00;FS=3.327;HaplotypeScore=0.0857;InbreedingCoeff=0.3265;MLEAC=234;MLEAF=0.951;MQ=59.80;MQ0=0;MQRankSum=0.296;QD=28.94;ReadPosRankSum=1.392	GT:AD:DP:GQ:PL	1/1:0,54:54:99:1567,135,0	0/0:22,0:22:60:0,60,668	1/1:0,12:12:36:390,36,0	1/1:0,22:22:63:675,63,0	1/1:0,7:7:18:206,18,0	1/1:0,6:6:15:172,15,0	1/1:0,5:5:15:156,15,0	./.:.:.:.:.	1/1:0,1:1:3:32,3,0	1/1:0,13:13:36:392,36,0	1/1:0,3:3:9:99,9,0	1/1:0,10:10:30:315,30,0	1/1:0,20:20:54:600,54,0	./.:.:.:.:.	1/1:0,25:25:72:785,72,0	1/1:0,12:12:30:345,30,0	1/1:0,5:5:15:156,15,0	1/1:0,1:1:3:32,3,0	0/0:5,0:5:12:0,12,140	1/1:0,3:3:9:91,9,0	./.:.:.:.:.	1/1:0,2:2:6:59,6,0	1/1:0,12:12:30:344,30,0	1/1:0,18:18:42:502,42,0	1/1:0,2:2:6:65,6,0	0/1:5,7:12:99:185,0,114	1/1:0,15:15:39:429,39,0	1/1:0,3:3:9:95,9,0	1/1:0,6:6:18:197,18,0	1/1:0,16:16:42:473,42,0	1/1:0,2:2:6:64,6,0	1/1:0,2:2:6:52,6,0	1/1:0,6:6:18:184,18,0	1/1:0,3:3:9:99,9,0	1/1:0,5:5:15:154,15,0	1/1:0,3:3:9:97,9,0	1/1:0,15:15:36:419,36,0	1/1:0,7:7:18:196,18,0	1/1:0,5:5:12:142,12,0	1/1:0,3:3:9:99,9,0	1/1:0,1:1:3:31,3,0	1/1:0,9:9:24:278,24,0	1/1:0,11:11:27:310,27,0	1/1:0,9:9:21:245,21,0	1/1:0,17:17:48:523,48,0	1/1:0,13:13:33:371,33,0	1/1:0,6:6:18:188,18,0	./.:.:.:.:.	1/1:0,3:3:6:76,6,0	1/1:0,6:6:15:171,15,0	1/1:0,6:6:18:185,18,0	./.:.:.:.:.	1/1:0,4:4:12:128,12,0	0/1:2,3:5:47:81,0,47	./.:.:.:.:.	1/1:0,4:4:12:128,12,0	1/1:0,6:6:15:175,15,0	1/1:0,9:9:21:249,21,0	1/1:0,1:1:3:28,3,0	1/1:0,6:6:15:170,15,0	1/1:0,1:1:3:31,3,0	1/1:0,4:4:9:108,9,0	1/1:0,9:9:24:266,24,0	1/1:0,4:4:9:109,9,0	0/0:3,0:3:9:0,9,93	1/1:0,1:1:3:32,3,0	1/1:0,4:4:12:125,12,0	1/1:0,2:2:6:62,6,0	1/1:0,3:3:9:95,9,0	1/1:0,1:1:3:32,3,0	1/1:0,3:3:9:98,9,0	1/1:0,5:5:12:137,12,0	1/1:0,5:5:12:142,12,0	1/1:0,3:3:9:97,9,0	1/1:0,6:6:12:147,12,0	./.:.:.:.:.	1/1:0,5:5:9:121,9,0	1/1:0,3:3:6:76,6,0	1/1:0,2:2:3:45,3,0	1/1:0,5:5:12:143,12,0	0/0:2,0:2:6:0,6,65	1/1:0,1:1:3:33,3,0	1/1:0,4:4:12:124,12,0	0/0:2,0:2:3:0,3,45	1/1:0,3:3:9:94,9,0	1/1:0,5:5:15:162,15,0	1/1:0,6:6:15:173,15,0	1/1:0,7:7:21:225,21,0	1/1:0,6:6:12:141,12,0	1/1:0,2:2:6:64,6,0	1/1:0,1:1:3:31,3,0	1/1:0,7:7:21:222,21,0	1/1:0,3:3:9:98,9,0	1/1:0,1:1:3:31,3,0	./.:.:.:.:.	1/1:0,4:4:12:126,12,0	1/1:0,7:7:18:198,18,0	1/1:0,2:2:6:62,6,0	1/1:0,4:4:6:89,6,0	1/1:0,2:2:6:59,6,0	1/1:0,3:3:9:96,9,0	1/1:0,2:2:6:64,6,0	1/1:0,1:1:3:31,3,0	1/1:0,4:4:9:108,9,0	1/1:0,1:1:3:32,3,0	1/1:0,4:4:12:127,12,0	1/1:0,1:1:3:32,3,0	1/1:0,5:5:15:158,15,0	1/1:0,2:2:6:64,6,0	1/1:0,1:1:3:30,3,0	1/1:0,7:7:21:217,21,0	1/1:0,2:2:6:64,6,0	1/1:0,5:5:12:137,12,0	1/1:0,3:3:9:94,9,0	1/1:0,1:1:3:33,3,0	1/1:0,7:7:18:206,18,0	./.:.:.:.:.	1/1:0,4:4:12:125,12,0	1/1:0,5:5:9:121,9,0	1/1:0,7:7:18:207,18,0	1/1:0,1:1:3:33,3,0	1/1:0,2:2:6:63,6,0	1/1:0,4:4:12:124,12,0	1/1:0,4:4:12:124,12,0	./.:.:.:.:.	1/1:0,4:4:12:128,12,0	1/1:0,8:8:21:233,21,0	1/1:0,4:4:12:131,12,0	1/1:0,3:3:9:95,9,0	./.:.:.:.:.	./.:.:.:.:.	./.:.:.:.:.	1/1:0,1:1:3:32,3,0	1/1:0,4:4:6:89,6,0	1/1:0,2:2:3:45,3,0	./.:.:.:.:.	0/0:34,0:34:99:0,99,1142
chr0	98770184	.	T	A	918.15	.	AC=14;AF=0.058;AN=240;BaseQRankSum=2.561;DP=714;Dels=0.00;FS=1.372;HaplotypeScore=0.0733;InbreedingCoeff=0.4224;MLEAC=11;MLEAF=0.046;MQ=59.68;MQ0=0;MQRankSum=0.656;QD=26.23;ReadPosRankSum=-0.862	GT:AD:DP:GQ:PL	0/0:40,0:40:99:0,120,1227	0/0:15,0:15:42:0,42,446	0/0:16,0:16:48:0,48,489	0/0:26,0:26:78:0,78,814	0/0:16,0:16:48:0,48,489	0/0:6,0:6:18:0,18,189	0/0:1,0:1:3:0,3,31	./.:.:.:.:.	0/0:3,0:3:9:0,9,92	0/0:13,0:13:39:0,39,401	0/0:4,0:4:12:0,12,126	0/0:16,0:16:48:0,48,480	0/0:6,0:6:18:0,18,184	./.:.:.:.:.	0/0:9,0:9:27:0,27,276	0/0:14,0:14:42:0,42,420	0/0:13,0:13:39:0,39,402	0/0:2,0:2:6:0,6,62	0/0:2,0:2:6:0,6,59	0/0:2,0:2:6:0,6,63	./.:.:.:.:.	1/1:0,11:11:33:343,33,0	1/1:0,12:12:36:390,36,0	0/0:28,0:28:84:0,84,869	./.:.:.:.:.	0/0:7,0:7:21:0,21,218	0/0:10,0:10:30:0,30,306	0/0:4,0:4:12:0,12,126	./.:.:.:.:.	0/0:21,0:21:60:0,60,626	0/0:5,0:5:15:0,15,158	0/0:4,0:4:12:0,12,116	0/0:10,0:10:30:0,30,317	0/0:4,0:4:12:0,12,130	0/0:11,0:11:33:0,33,330	0/0:3,0:3:9:0,9,95	0/0:14,0:14:39:0,39,403	0/0:5,0:5:15:0,15,151	0/0:6,0:6:18:0,18,178	0/0:6,0:6:18:0,18,185	0/0:3,0:3:9:0,9,95	0/0:9,0:9:27:0,27,275	0/0:8,0:8:24:0,24,245	0/0:13,0:13:39:0,39,403	0/0:8,0:8:24:0,24,249	0/0:14,0:14:42:0,42,419	0/0:9,0:9:27:0,27,279	0/0:2,0:2:6:0,6,61	0/0:2,0:2:6:0,6,63	./.:.:.:.:.	./.:.:.:.:.	0/0:3,0:3:9:0,9,92	0/0:3,0:3:9:0,9,89	./.:.:.:.:.	0/0:1,0:1:3:0,3,29	0/0:2,0:2:6:0,6,60	0/0:1,0:1:3:0,3,31	0/0:4,0:4:12:0,12,121	0/0:1,0:1:3:0,3,29	0/0:4,0:4:12:0,12,119	0/0:4,0:4:12:0,12,125	0/0:6,0:6:18:0,18,182	0/0:6,0:6:18:0,18,186	0/0:6,0:6:18:0,18,181	0/0:4,0:4:12:0,12,118	0/0:3,0:3:9:0,9,91	0/0:3,0:3:9:0,9,95	0/0:1,0:1:3:0,3,30	./.:.:.:.:.	0/0:1,0:1:3:0,3,31	./.:.:.:.:.	0/0:1,0:1:3:0,3,31	./.:.:.:.:.	0/0:3,0:3:9:0,9,91	0/0:1,0:1:3:0,3,30	0/0:3,0:3:9:0,9,95	0/0:1,0:1:3:0,3,30	1/1:0,1:1:3:33,3,0	./.:.:.:.:.	0/0:4,0:4:12:0,12,121	0/0:2,0:2:6:0,6,61	0/0:2,0:2:6:0,6,62	0/0:9,0:9:27:0,27,281	0/0:4,0:4:12:0,12,118	0/0:5,0:5:15:0,15,152	0/0:3,0:3:9:0,9,95	./.:.:.:.:.	0/0:5,0:5:15:0,15,156	0/0:3,0:3:9:0,9,91	0/0:3,0:3:9:0,9,97	0/0:1,0:1:3:0,3,31	0/0:4,0:4:12:0,12,120	0/0:2,0:2:6:0,6,63	./.:.:.:.:.	0/0:3,0:3:6:0,6,76	0/0:3,0:3:9:0,9,95	0/0:7,0:7:21:0,21,204	0/0:2,0:2:6:0,6,61	./.:.:.:.:.	0/0:1,0:1:3:0,3,28	0/0:5,0:5:15:0,15,158	0/0:1,0:1:3:0,3,32	0/0:3,0:3:9:0,9,89	1/1:0,1:1:3:30,3,0	0/0:1,0:1:3:0,3,30	0/0:3,0:3:9:0,9,93	0/0:3,0:3:9:0,9,97	0/0:2,0:2:6:0,6,55	0/0:5,0:5:15:0,15,153	0/0:5,0:5:15:0,15,155	0/0:7,0:7:21:0,21,216	0/0:5,0:5:15:0,15,153	0/0:3,0:3:9:0,9,92	0/0:1,0:1:3:0,3,29	0/0:1,0:1:3:0,3,31	0/0:4,0:4:12:0,12,128	0/0:1,0:1:3:0,3,32	0/0:3,0:3:9:0,9,91	0/0:4,0:4:12:0,12,124	1/1:0,1:1:3:33,3,0	./.:.:.:.:.	0/0:4,0:4:12:0,12,118	1/1:0,5:5:15:157,15,0	0/0:3,0:3:9:0,9,96	1/1:0,4:4:12:122,12,0	0/0:4,0:4:12:0,12,124	0/0:6,0:6:18:0,18,187	0/0:4,0:4:12:0,12,121	0/0:6,0:6:15:0,15,166	./.:.:.:.:.	0/0:6,0:6:12:0,12,151	0/0:2,0:2:6:0,6,54	0/0:12,0:12:24:0,24,293	0/0:6,0:6:12:0,12,136	0/0:7,0:7:15:0,15,182	0/0:8,0:8:15:0,15,195	0/0:19,0:19:57:0,57,635
chr0	98772845	.	T	A	4444.89	.	AC=76;AF=0.328;AN=232;BaseQRankSum=3.554;DP=466;Dels=0.00;FS=4.211;HaplotypeScore=0.1677;InbreedingCoeff=0.5744;MLEAC=74;MLEAF=0.319;MQ=58.64;MQ0=4;MQRankSum=0.383;QD=26.30;ReadPosRankSum=-1.748	GT:AD:DP:GQ:PL	0/0:26,0:26:78:0,78,837	0/1:2,17:19:14:430,0,14	0/0:12,0:12:36:0,36,375	1/1:0,18:18:54:584,54,0	0/0:16,0:16:48:0,48,497	0/0:4,0:4:12:0,12,127	0/0:5,0:5:15:0,15,160	0/0:2,0:2:6:0,6,68	1/1:0,1:1:3:34,3,0	1/1:0,5:5:15:160,15,0	./.:.:.:.:.	0/0:9,0:9:27:0,27,289	1/1:0,5:5:15:163,15,0	./.:.:.:.:.	0/0:8,0:8:24:0,24,256	1/1:0,5:5:15:165,15,0	0/0:5,0:5:12:0,12,136	0/0:2,0:2:6:0,6,67	0/0:1,0:1:3:0,3,29	0/0:2,0:2:6:0,6,64	0/0:2,0:2:6:0,6,69	0/0:1,0:1:3:0,3,32	0/0:3,0:3:9:0,9,96	0/0:7,0:7:21:0,21,218	./.:.:.:.:.	0/1:3,4:7:71:103,0,71	0/0:7,0:7:21:0,21,212	1/1:0,4:4:12:132,12,0	./.:.:.:.:.	1/1:0,12:12:33:369,33,0	1/1:0,3:3:9:99,9,0	./.:.:.:.:.	1/1:0,7:7:21:224,21,0	1/1:0,1:1:3:32,3,0	0/0:5,0:5:15:0,15,154	0/0:2,0:2:6:0,6,62	0/0:12,0:12:36:0,36,380	0/0:3,0:3:9:0,9,95	1/1:0,2:2:6:65,6,0	0/0:1,0:1:3:0,3,32	./.:.:.:.:.	1/1:0,11:11:33:354,33,0	0/0:11,0:11:33:0,33,348	0/0:3,0:3:6:0,6,67	1/1:0,12:12:36:386,36,0	0/0:10,0:10:27:0,27,293	0/0:5,0:5:9:0,9,91	0/0:1,0:1:3:0,3,31	1/1:0,1:1:3:31,3,0	0/0:4,0:4:12:0,12,124	./.:.:.:.:.	1/1:0,4:4:9:105,9,0	1/1:0,2:2:6:63,6,0	0/0:1,0:1:3:0,3,34	0/0:1,0:1:3:0,3,31	1/1:0,3:3:9:97,9,0	0/0:4,0:4:12:0,12,128	0/0:5,0:5:12:0,12,126	1/1:0,1:1:3:33,3,0	./.:.:.:.:.	1/1:0,2:2:6:67,6,0	1/1:0,3:3:9:97,9,0	0/0:4,0:4:12:0,12,124	0/0:1,0:1:3:0,3,33	1/1:0,3:3:6:67,6,0	0/0:2,0:2:6:0,6,65	./.:.:.:.:.	0/0:2,0:2:6:0,6,68	1/1:0,1:1:3:33,3,0	0/0:1,0:1:3:0,3,32	0/0:1,0:1:3:0,3,33	./.:.:.:.:.	0/0:3,0:3:9:0,9,97	0/0:1,0:1:3:0,3,29	0/0:2,0:2:3:0,3,45	0/0:1,0:1:3:0,3,32	0/0:2,0:2:6:0,6,65	./.:.:.:.:.	./.:.:.:.:.	0/0:1,0:1:3:0,3,29	0/1:1,1:2:21:25,0,21	0/0:4,0:4:12:0,12,125	0/0:3,0:3:9:0,9,94	0/0:1,0:1:3:0,3,32	0/0:2,0:2:6:0,6,60	./.:.:.:.:.	0/0:2,0:2:6:0,6,64	0/1:3,1:4:22:22,0,85	./.:.:.:.:.	0/0:3,0:3:9:0,9,97	./.:.:.:.:.	./.:.:.:.:.	./.:.:.:.:.	0/0:1,0:1:3:0,3,30	1/1:0,2:2:6:64,6,0	1/1:0,1:1:3:31,3,0	1/1:0,3:3:9:93,9,0	1/1:0,2:2:6:67,6,0	./.:.:.:.:.	./.:.:.:.:.	1/1:0,2:2:6:60,6,0	1/1:0,3:3:9:99,9,0	0/0:2,0:2:6:0,6,61	0/0:3,0:3:9:0,9,97	1/1:0,1:1:3:32,3,0	0/0:5,0:5:15:0,15,157	0/0:1,0:1:3:0,3,33	0/0:4,0:4:12:0,12,117	0/0:2,0:2:6:0,6,63	0/0:2,0:2:3:0,3,45	0/0:1,0:1:3:0,3,33	0/0:2,0:2:6:0,6,64	0/0:2,0:2:6:0,6,60	0/0:2,0:2:6:0,6,58	./.:.:.:.:.	0/0:3,0:3:9:0,9,97	0/0:2,0:2:6:0,6,67	0/0:2,0:2:6:0,6,60	0/0:3,0:3:3:0,3,30	1/1:0,1:1:3:31,3,0	0/0:2,0:2:6:0,6,63	0/0:2,0:2:6:0,6,62	1/1:0,4:4:12:126,12,0	1/1:0,2:2:6:66,6,0	0/0:2,0:2:6:0,6,64	1/1:0,3:3:9:98,9,0	1/1:0,3:3:9:92,9,0	1/1:0,2:2:6:63,6,0	1/1:0,2:2:6:65,6,0	0/0:5,0:5:9:0,9,122	./.:.:.:.:.	0/0:4,0:4:6:0,6,89	0/0:5,0:5:9:0,9,121	0/0:7,0:7:9:0,9,107	0/0:4,0:4:6:0,6,89	0/0:3,0:3:6:0,6,74	0/0:10,0:10:30:0,30,325
chr0	98779258	.	G	C	1040.31	.	AC=24;AF=0.103;AN=234;BaseQRankSum=-0.683;DP=821;Dels=0.00;FS=23.580;HaplotypeScore=0.0672;InbreedingCoeff=0.5253;MLEAC=16;MLEAF=0.068;MQ=59.39;MQ0=2;MQRankSum=-1.570;QD=22.13;ReadPosRankSum=1.885	GT:AD:DP:GQ:PL	0/0:43,0:43:99:0,129,1328	0/0:22,0:22:66:0,66,678	1/1:0,15:15:42:437,42,0	0/0:41,0:41:99:0,120,1247	0/0:18,0:18:54:0,54,539	0/0:12,0:12:36:0,36,364	0/0:9,0:9:27:0,27,268	./.:.:.:.:.	./.:.:.:.:.	0/0:13,0:13:36:0,36,390	0/0:1,0:1:3:0,3,34	0/0:10,0:10:30:0,30,313	0/0:9,0:9:27:0,27,276	./.:.:.:.:.	0/0:17,0:17:51:0,51,527	0/0:14,0:14:33:0,33,385	0/0:12,0:12:30:0,30,327	./.:.:.:.:.	0/0:6,0:6:15:0,15,171	0/0:1,0:1:3:0,3,29	1/1:0,1:1:3:33,3,0	0/0:5,0:5:12:0,12,135	0/0:11,0:11:33:0,33,335	0/0:22,0:22:57:0,57,614	1/1:0,1:2:3:28,3,0	0/0:18,0:18:54:0,54,550	0/0:17,0:17:51:0,51,536	./.:.:.:.:.	0/0:1,0:1:3:0,3,33	0/0:13,0:13:36:0,36,390	0/0:2,0:2:6:0,6,65	./.:.:.:.:.	0/0:6,0:6:18:0,18,187	./.:.:.:.:.	0/0:12,0:12:36:0,36,359	0/0:2,0:2:6:0,6,69	0/0:24,0:24:72:0,72,725	0/0:13,0:13:36:0,36,379	0/0:12,0:12:36:0,36,368	./.:.:.:.:.	0/0:2,0:2:6:0,6,67	0/0:14,0:14:42:0,42,428	0/0:23,0:23:66:0,66,695	0/0:19,0:19:54:0,54,572	0/0:18,0:18:48:0,48,526	1/1:0,6:6:15:165,15,0	1/1:0,10:10:24:259,24,0	0/0:1,0:1:3:0,3,35	0/0:1,0:1:3:0,3,31	1/1:0,1:1:3:32,3,0	1/1:0,2:2:6:61,6,0	1/1:0,1:1:3:32,3,0	0/0:3,0:3:9:0,9,92	1/1:0,1:1:3:31,3,0	0/0:10,0:10:30:0,30,302	0/0:1,0:1:3:0,3,32	0/0:5,0:5:15:0,15,155	0/0:3,0:3:9:0,9,93	./.:.:.:.:.	0/0:10,0:10:30:0,30,305	0/0:2,0:2:6:0,6,57	0/0:7,0:7:21:0,21,215	0/0:9,0:9:21:0,21,246	0/0:4,0:4:12:0,12,122	0/0:3,0:3:9:0,9,92	0/0:6,0:6:18:0,18,185	0/0:4,0:4:12:0,12,118	0/0:8,0:8:24:0,24,247	0/0:2,0:2:6:0,6,67	0/0:2,0:2:6:0,6,65	1/1:0,1:1:3:30,3,0	0/0:1,0:1:3:0,3,31	0/0:4,0:4:12:0,12,120	0/0:7,0:7:21:0,21,209	0/0:5,0:5:15:0,15,154	./.:.:.:.:.	0/0:3,0:3:6:0,6,74	0/0:2,0:2:6:0,6,60	./.:.:.:.:.	0/0:1,0:1:3:0,3,30	0/0:4,0:4:12:0,12,122	0/0:1,0:1:3:0,3,32	1/1:0,3:3:9:97,9,0	0/0:1,0:1:3:0,3,31	0/0:8,0:8:24:0,24,239	1/1:0,4:4:12:127,12,0	0/0:7,0:7:18:0,18,201	0/0:1,0:1:3:0,3,31	0/0:7,0:7:21:0,21,216	./.:.:.:.:.	0/0:1,0:1:3:0,3,31	0/0:3,0:3:9:0,9,94	0/0:5,0:5:15:0,15,157	./.:.:.:.:.	0/0:3,0:3:9:0,9,91	0/0:1,0:1:3:0,3,31	0/0:3,0:3:9:0,9,95	0/0:4,0:4:12:0,12,122	0/0:3,0:3:9:0,9,91	0/0:2,0:2:6:0,6,61	0/0:1,0:1:3:0,3,32	0/0:4,0:4:12:0,12,118	0/0:5,0:5:15:0,15,155	0/0:4,0:4:12:0,12,124	./.:.:.:.:.	./.:.:.:.:.	0/0:3,0:3:9:0,9,97	0/0:3,0:3:9:0,9,89	./.:.:.:.:.	0/0:1,0:1:3:0,3,31	0/0:7,0:7:21:0,21,216	./.:.:.:.:.	0/0:8,0:8:21:0,21,235	0/0:4,0:4:12:0,12,124	0/0:8,0:8:24:0,24,251	0/0:2,0:2:6:0,6,59	0/0:1,0:1:3:0,3,30	./.:.:.:.:.	0/0:2,0:2:6:0,6,57	0/0:3,0:3:9:0,9,93	0/0:6,0:6:18:0,18,188	0/0:4,0:4:12:0,12,118	0/0:7,0:7:18:0,18,198	0/0:5,0:5:15:0,15,150	0/0:5,0:5:15:0,15,153	0/0:3,0:3:9:0,9,95	0/0:6,0:6:18:0,18,173	0/0:5,0:5:15:0,15,157	0/0:1,0:1:3:0,3,31	0/0:4,0:4:6:0,6,89	0/0:3,0:3:6:0,6,74	0/0:7,0:7:18:0,18,201	0/0:2,0:2:3:0,3,45	0/0:11,0:11:27:0,27,302	./.:.:.:.:.	./.:.:.:.:.	0/0:28,0:28:84:0,84,936
chr0	98779291	.	T	A	1040.15	.	AC=21;AF=0.084;AN=250;BaseQRankSum=5.715;DP=802;Dels=0.00;FS=5.846;HaplotypeScore=0.1308;InbreedingCoeff=0.4078;MLEAC=15;MLEAF=0.060;MQ=59.18;MQ0=2;MQRankSum=-1.122;QD=21.23;ReadPosRankSum=-1.457	GT:AD:DP:GQ:PL	0/0:32,0:32:96:0,96,991	0/0:23,0:23:69:0,69,688	1/1:0,17:17:48:513,48,0	0/0:35,0:35:99:0,105,1054	0/0:20,0:20:60:0,60,584	0/0:11,0:11:33:0,33,330	0/0:8,0:8:24:0,24,230	./.:.:.:.:.	1/1:0,1:1:3:33,3,0	0/0:16,0:16:45:0,45,459	0/0:1,0:1:3:0,3,30	0/0:8,0:8:24:0,24,246	0/0:9,0:9:27:0,27,279	./.:.:.:.:.	0/0:20,0:20:60:0,60,605	0/0:12,0:12:30:0,30,320	0/0:12,0:12:27:0,27,299	./.:.:.:.:.	0/0:11,0:11:24:0,24,283	0/0:1,0:1:3:0,3,28	./.:.:.:.:.	0/0:5,0:5:12:0,12,133	0/0:9,0:9:27:0,27,267	0/0:27,0:27:66:0,66,742	1/1:0,1:1:3:35,3,0	0/0:18,0:18:54:0,54,533	0/0:17,0:17:51:0,51,499	./.:.:.:.:.	0/0:1,0:1:3:0,3,34	0/0:12,0:12:36:0,36,344	0/0:1,0:1:3:0,3,30	./.:.:.:.:.	0/0:7,0:7:21:0,21,210	0/0:1,0:1:3:0,3,33	0/0:9,0:9:27:0,27,262	0/0:2,0:2:6:0,6,54	0/0:15,0:15:45:0,45,443	0/0:11,0:11:30:0,30,315	0/0:12,0:12:36:0,36,354	0/0:2,0:2:6:0,6,61	0/0:1,0:1:3:0,3,31	0/0:13,0:13:39:0,39,380	0/0:22,0:22:60:0,60,621	0/0:20,0:20:57:0,57,588	0/0:20,0:20:57:0,57,580	1/1:0,6:6:15:167,15,0	0/1:4,7:11:14:164,0,14	0/0:1,0:1:3:0,3,32	0/0:1,0:1:3:0,3,29	./.:.:.:.:.	1/1:0,2:2:6:59,6,0	1/1:0,1:1:3:32,3,0	0/0:4,0:4:12:0,12,120	1/1:0,3:3:6:75,6,0	0/0:9,0:9:27:0,27,262	0/0:2,0:2:6:0,6,57	0/0:4,0:4:12:0,12,118	0/0:3,0:3:9:0,9,93	0/0:2,0:2:6:0,6,59	0/0:10,0:10:30:0,30,302	0/0:1,0:1:3:0,3,30	0/0:5,0:5:15:0,15,153	0/0:5,0:5:12:0,12,133	0/0:6,0:6:18:0,18,177	0/0:3,0:3:9:0,9,89	0/0:6,0:6:18:0,18,178	0/0:3,0:3:9:0,9,86	0/0:6,0:6:18:0,18,179	0/0:5,0:5:15:0,15,155	0/0:1,0:1:3:0,3,30	1/1:0,1:1:3:31,3,0	0/0:1,0:1:3:0,3,29	0/0:3,0:3:9:0,9,90	0/0:7,0:7:18:0,18,192	0/0:7,0:7:21:0,21,201	./.:.:.:.:.	0/0:1,0:1:3:0,3,29	0/0:1,0:1:3:0,3,32	0/0:1,0:1:3:0,3,30	0/0:1,0:1:3:0,3,29	0/0:3,0:3:9:0,9,89	./.:.:.:.:.	1/1:0,4:4:9:97,9,0	0/0:1,0:1:3:0,3,29	0/0:7,0:7:21:0,21,204	1/1:0,2:2:6:63,6,0	0/0:6,0:6:15:0,15,163	0/0:1,0:1:3:0,3,31	0/0:6,0:6:18:0,18,182	0/0:2,0:2:6:0,6,55	0/0:1,0:1:3:0,3,29	0/0:4,0:4:12:0,12,120	0/0:4,0:4:12:0,12,118	./.:.:.:.:.	0/0:3,0:3:9:0,9,91	0/0:1,0:1:3:0,3,30	0/0:2,0:2:6:0,6,61	0/0:5,0:5:15:0,15,145	0/0:1,0:1:3:0,3,29	0/0:1,0:1:3:0,3,29	0/0:3,0:3:9:0,9,90	0/0:5,0:5:15:0,15,148	0/0:7,0:7:21:0,21,206	0/0:7,0:7:18:0,18,193	0/0:1,0:1:3:0,3,30	0/0:1,0:1:3:0,3,32	0/0:3,0:3:9:0,9,97	0/0:3,0:3:9:0,9,90	0/0:3,0:3:9:0,9,96	0/0:2,0:2:6:0,6,57	0/0:6,0:6:18:0,18,177	0/0:3,0:3:9:0,9,96	0/0:5,0:5:15:0,15,146	0/0:4,0:4:9:0,9,87	0/0:8,0:8:24:0,24,238	0/0:1,0:1:3:0,3,29	0/0:1,0:1:3:0,3,30	0/0:1,0:1:3:0,3,29	0/0:2,0:2:6:0,6,61	0/0:3,0:3:9:0,9,93	0/0:7,0:7:21:0,21,204	0/0:4,0:4:12:0,12,118	0/0:5,0:6:12:0,12,133	0/0:5,0:5:15:0,15,147	0/0:4,0:4:12:0,12,118	0/0:4,0:4:12:0,12,120	0/0:5,0:5:12:0,12,135	0/0:5,0:5:15:0,15,150	0/0:1,0:1:3:0,3,29	0/0:4,0:4:6:0,6,89	0/0:2,0:2:3:0,3,45	0/0:5,0:5:12:0,12,136	0/0:6,0:6:9:0,9,134	0/0:10,0:10:24:0,24,274	./.:.:.:.:.	./.:.:.:.:.	0/0:25,0:25:75:0,75,836
chr0	98779329	.	T	C	1573.45	.	AC=22;AF=0.093;AN=236;BaseQRankSum=3.493;DP=806;Dels=0.00;FS=0.000;HaplotypeScore=0.0974;InbreedingCoeff=0.5519;MLEAC=17;MLEAF=0.072;MQ=59.28;MQ0=1;MQRankSum=-1.416;QD=23.84;ReadPosRankSum=-1.663	GT:AD:DP:GQ:PL	0/0:46,0:46:99:0,138,1426	0/0:16,0:16:48:0,48,502	1/1:1,13:14:12:386,12,0	0/0:36,0:36:99:0,108,1084	0/0:14,0:14:42:0,42,430	0/0:9,0:9:27:0,27,272	0/0:10,0:10:27:0,27,286	./.:.:.:.:.	1/1:0,2:2:6:64,6,0	0/0:17,0:17:48:0,48,508	0/0:1,0:1:3:0,3,34	0/0:11,0:11:33:0,33,347	0/0:12,0:12:36:0,36,366	./.:.:.:.:.	0/0:19,0:19:57:0,57,599	0/0:10,0:10:30:0,30,305	0/0:11,0:11:33:0,33,340	./.:.:.:.:.	0/0:5,0:5:12:0,12,141	./.:.:.:.:.	./.:.:.:.:.	0/0:3,0:3:9:0,9,91	0/0:12,0:12:33:0,33,349	0/0:21,0:21:60:0,60,635	./.:.:.:.:.	0/0:21,0:21:63:0,63,659	0/0:9,0:9:27:0,27,275	./.:.:.:.:.	0/0:1,0:1:3:0,3,32	0/0:14,0:14:39:0,39,415	./.:.:.:.:.	0/0:1,0:1:3:0,3,32	0/0:9,0:9:24:0,24,252	0/0:1,0:1:3:0,3,24	0/0:14,0:14:42:0,42,428	0/0:2,0:2:6:0,6,61	0/0:16,0:16:45:0,45,483	0/0:7,0:7:21:0,21,210	0/0:11,0:11:33:0,33,351	0/0:2,0:2:6:0,6,65	0/0:1,0:1:3:0,3,32	0/0:11,0:11:30:0,30,323	0/0:21,0:21:57:0,57,616	0/0:16,0:16:45:0,45,472	0/0:16,0:16:48:0,48,480	1/1:0,14:14:33:379,33,0	1/1:0,13:15:30:365,30,0	./.:.:.:.:.	0/0:3,0:3:6:0,6,75	1/1:0,2:2:6:61,6,0	1/1:0,2:2:6:69,6,0	1/1:0,6:6:18:190,18,0	0/0:4,0:4:12:0,12,126	1/1:0,4:4:12:124,12,0	0/0:1,0:1:3:0,3,33	0/0:3,0:3:9:0,9,97	0/0:4,0:4:12:0,12,122	0/0:4,0:4:12:0,12,122	0/0:3,0:3:9:0,9,92	0/0:8,0:8:24:0,24,249	./.:.:.:.:.	0/0:6,0:6:15:0,15,169	0/0:8,0:8:21:0,21,233	0/0:4,0:4:12:0,12,124	0/0:3,0:3:9:0,9,89	0/0:3,0:3:9:0,9,93	0/0:4,0:4:12:0,12,125	0/0:3,0:3:9:0,9,95	0/0:7,0:7:21:0,21,218	./.:.:.:.:.	./.:.:.:.:.	0/0:1,0:1:3:0,3,33	0/0:3,0:3:9:0,9,95	0/0:7,0:7:18:0,18,195	0/0:9,0:9:27:0,27,270	1/1:0,1:1:3:31,3,0	./.:.:.:.:.	./.:.:.:.:.	0/0:2,0:2:6:0,6,61	0/0:2,0:2:6:0,6,58	0/0:4,0:4:12:0,12,118	0/0:2,0:2:6:0,6,61	1/1:0,2:2:3:32,3,0	./.:.:.:.:.	0/0:4,0:4:12:0,12,120	1/1:0,4:4:12:132,12,0	0/0:2,0:2:6:0,6,66	0/0:1,0:1:3:0,3,29	0/0:6,0:6:18:0,18,195	0/0:1,0:1:3:0,3,33	0/0:1,0:1:3:0,3,31	0/0:7,0:7:21:0,21,221	0/0:4,0:4:12:0,12,123	0/0:1,0:1:3:0,3,30	0/0:1,0:1:3:0,3,29	0/0:1,0:1:3:0,3,32	0/0:5,0:5:15:0,15,162	0/0:10,0:10:30:0,30,316	0/0:2,0:2:6:0,6,63	0/0:4,0:4:12:0,12,124	0/0:3,0:3:9:0,9,97	0/0:3,0:3:9:0,9,95	0/0:3,0:3:9:0,9,95	0/0:7,0:7:18:0,18,202	0/0:4,0:4:12:0,12,124	0/0:6,0:6:18:0,18,181	0/0:1,0:1:3:0,3,34	0/0:5,0:5:15:0,15,154	0/0:3,0:3:9:0,9,97	0/0:2,0:2:6:0,6,61	0/0:9,0:9:24:0,24,266	0/0:3,0:3:9:0,9,97	0/0:4,0:4:12:0,12,122	0/0:4,0:4:12:0,12,122	0/0:4,0:4:12:0,12,128	0/0:1,0:1:3:0,3,33	0/0:7,0:7:21:0,21,215	0/0:1,0:1:3:0,3,32	0/0:2,0:2:6:0,6,62	0/0:3,0:3:9:0,9,94	0/0:4,0:4:12:0,12,125	0/0:5,0:5:15:0,15,161	0/0:6,0:6:15:0,15,167	0/0:3,0:3:9:0,9,97	0/0:3,0:3:9:0,9,92	0/0:6,0:6:18:0,18,187	0/0:11,0:11:24:0,24,292	0/0:5,0:5:12:0,12,142	./.:.:.:.:.	0/0:4,0:4:6:0,6,89	./.:.:.:.:.	0/0:5,0:5:12:0,12,139	0/0:6,0:6:9:0,9,134	0/0:7,0:7:15:0,15,185	./.:.:.:.:.	./.:.:.:.:.	0/0:26,0:26:78:0,78,882
chr0	98779341	.	A	C	1546.85	.	AC=24;AF=0.099;AN=242;BaseQRankSum=-3.487;DP=944;Dels=0.00;FS=7.244;HaplotypeScore=0.1097;InbreedingCoeff=0.6149;MLEAC=18;MLEAF=0.074;MQ=59.39;MQ0=1;MQRankSum=-0.535;QD=24.17;ReadPosRankSum=2.101	GT:AD:DP:GQ:PL	0/0:49,0:49:99:0,147,1597	0/0:19,0:19:57:0,57,612	1/1:0,15:15:45:475,45,0	0/0:43,0:43:99:0,129,1336	0/0:11,0:11:33:0,33,349	0/0:12,0:12:36:0,36,377	0/0:9,0:9:24:0,24,260	./.:.:.:.:.	1/1:0,1:1:3:31,3,0	0/0:19,0:19:54:0,54,581	0/0:2,0:2:6:0,6,69	0/0:17,0:17:48:0,48,524	0/0:17,0:17:51:0,51,536	./.:.:.:.:.	0/0:20,0:20:54:0,54,597	0/0:7,0:7:21:0,21,215	0/0:12,0:12:36:0,36,374	./.:.:.:.:.	0/0:5,0:5:12:0,12,140	0/0:1,0:1:3:0,3,32	1/1:0,1:1:3:32,3,0	0/0:10,0:10:18:0,18,244	0/0:16,0:16:42:0,42,468	0/0:21,0:21:60:0,60,640	./.:.:.:.:.	0/0:24,0:24:69:0,69,739	0/0:12,0:12:36:0,36,379	./.:.:.:.:.	0/0:1,0:1:3:0,3,32	0/0:21,0:21:51:0,51,591	0/0:1,0:1:3:0,3,34	0/0:1,0:1:3:0,3,32	0/0:11,0:11:30:0,30,327	0/0:1,0:1:3:0,3,32	0/0:18,0:18:54:0,54,574	0/0:1,0:1:3:0,3,32	0/0:21,0:21:51:0,51,588	0/0:8,0:8:24:0,24,249	0/0:10,0:10:30:0,30,322	0/0:3,0:3:9:0,9,102	0/0:1,0:1:3:0,3,33	0/0:12,0:12:33:0,33,364	0/0:22,0:22:60:0,60,657	0/0:19,0:19:54:0,54,577	0/0:18,0:18:54:0,54,572	1/1:0,14:14:33:375,33,0	1/1:1,11:12:24:289,24,0	./.:.:.:.:.	0/0:3,0:3:6:0,6,75	1/1:0,4:4:12:125,12,0	1/1:0,1:1:3:32,3,0	1/1:0,6:6:18:182,18,0	0/0:6,0:6:18:0,18,187	1/1:0,4:4:12:122,12,0	0/0:3,0:3:9:0,9,97	0/0:2,0:2:6:0,6,65	0/0:4,0:4:12:0,12,127	0/0:4,0:4:12:0,12,129	0/0:3,0:3:9:0,9,92	0/0:6,0:6:18:0,18,186	./.:.:.:.:.	0/0:7,0:7:18:0,18,202	0/0:9,0:9:27:0,27,285	0/0:6,0:6:18:0,18,187	0/0:4,0:4:12:0,12,122	0/0:5,0:5:15:0,15,160	0/0:6,0:6:18:0,18,195	0/0:2,0:2:6:0,6,59	0/0:8,0:8:24:0,24,248	./.:.:.:.:.	./.:.:.:.:.	0/0:1,0:1:3:0,3,32	0/0:5,0:5:15:0,15,156	0/0:11,0:11:18:0,18,253	0/0:10,0:10:30:0,30,312	1/1:0,1:1:3:30,3,0	./.:.:.:.:.	0/0:3,0:3:9:0,9,97	0/0:3,0:3:9:0,9,97	0/0:4,0:4:9:0,9,108	0/0:5,0:5:15:0,15,159	0/0:3,0:3:9:0,9,94	1/1:0,2:2:3:32,3,0	./.:.:.:.:.	0/0:4,0:4:12:0,12,122	1/1:0,3:3:9:97,9,0	./.:.:.:.:.	./.:.:.:.:.	0/0:7,0:7:21:0,21,227	0/0:3,0:3:9:0,9,97	0/0:2,0:2:6:0,6,63	0/0:13,0:13:39:0,39,417	0/0:4,0:4:12:0,12,124	0/0:1,0:1:3:0,3,31	0/0:3,0:3:9:0,9,99	0/0:1,0:1:3:0,3,32	0/0:6,0:6:18:0,18,198	0/0:8,0:8:24:0,24,241	0/0:4,0:4:12:0,12,130	0/0:5,0:5:15:0,15,156	0/0:5,0:5:15:0,15,165	0/0:3,0:3:9:0,9,86	0/0:4,0:4:12:0,12,130	0/0:7,0:7:18:0,18,201	0/0:5,0:5:15:0,15,161	0/0:9,0:9:27:0,27,288	0/0:4,0:4:12:0,12,125	0/0:7,0:7:21:0,21,220	0/0:3,0:3:9:0,9,97	0/0:3,0:3:9:0,9,94	0/0:9,0:9:24:0,24,265	0/0:3,0:3:9:0,9,98	0/0:6,0:6:18:0,18,186	0/0:6,0:6:18:0,18,191	0/0:5,0:5:15:0,15,161	0/0:4,0:4:12:0,12,128	0/0:8,0:8:24:0,24,250	0/0:2,0:2:6:0,6,63	0/0:4,0:4:12:0,12,127	0/0:7,0:7:18:0,18,201	0/0:5,0:5:15:0,15,159	0/0:6,0:6:18:0,18,189	0/0:5,0:5:15:0,15,156	0/0:3,0:3:9:0,9,95	0/0:2,0:2:6:0,6,65	0/0:6,0:6:18:0,18,184	0/0:15,0:15:33:0,33,401	0/0:3,0:3:6:0,6,76	0/0:2,0:2:6:0,6,66	0/0:4,0:4:6:0,6,89	./.:.:.:.:.	0/0:5,0:5:12:0,12,139	0/0:6,0:6:9:0,9,134	0/0:7,0:7:15:0,15,185	./.:.:.:.:.	./.:.:.:.:.	0/0:28,0:28:84:0,84,960
chr0	98779410	.	A	C	1619.79	.	AC=27;AF=0.105;AN=256;BaseQRankSum=0.921;DP=803;Dels=0.00;FS=7.152;HaplotypeScore=0.0842;InbreedingCoeff=0.5281;MLEAC=20;MLEAF=0.078;MQ=59.47;MQ0=0;MQRankSum=-0.203;QD=24.54;ReadPosRankSum=0.558	GT:AD:DP:GQ:PL	0/0:53,0:53:99:0,159,1589	0/0:22,0:22:66:0,66,665	1/1:0,16:16:48:490,48,0	0/0:41,0:41:99:0,123,1254	0/0:10,0:10:30:0,30,301	0/0:10,0:10:30:0,30,302	0/0:7,0:7:21:0,21,224	0/0:4,0:4:12:0,12,126	./.:.:.:.:.	0/0:13,0:13:39:0,39,395	0/0:1,0:1:3:0,3,30	0/0:13,0:13:33:0,33,369	0/0:12,0:12:36:0,36,369	0/0:1,0:1:3:0,3,30	0/0:12,0:13:27:0,27,292	0/0:5,0:5:15:0,15,152	0/0:6,0:6:18:0,18,189	0/1:1,1:2:25:26,0,25	0/0:1,0:1:3:0,3,30	0/0:1,0:1:3:0,3,29	1/1:0,2:2:6:58,6,0	0/0:10,0:10:24:0,24,268	0/0:15,0:15:36:0,36,416	0/0:13,0:13:39:0,39,393	1/1:0,2:2:6:63,6,0	0/0:11,0:11:30:0,30,312	0/0:13,0:13:39:0,39,388	0/0:3,0:3:9:0,9,97	0/0:1,0:1:3:0,3,35	0/0:12,0:12:33:0,33,343	0/0:2,0:2:6:0,6,59	0/0:3,0:3:9:0,9,95	0/0:9,0:9:27:0,27,276	0/0:1,0:1:3:0,3,29	0/0:16,0:16:45:0,45,458	./.:.:.:.:.	0/0:12,0:12:33:0,33,343	0/0:6,0:6:18:0,18,189	0/0:10,0:10:30:0,30,301	0/0:2,0:2:6:0,6,60	0/0:3,0:3:9:0,9,95	0/0:11,0:11:30:0,30,319	0/0:21,0:21:51:0,51,587	0/0:10,0:10:30:0,30,309	0/0:18,0:18:54:0,54,544	1/1:0,12:12:33:352,33,0	1/1:0,12:12:36:368,36,0	0/0:2,0:2:6:0,6,65	0/0:1,0:1:3:0,3,29	1/1:0,7:7:21:218,21,0	1/1:0,4:4:9:105,9,0	1/1:0,4:4:12:125,12,0	0/0:4,0:4:12:0,12,120	1/1:0,1:1:3:33,3,0	0/0:3,0:3:9:0,9,89	./.:.:.:.:.	0/0:6,0:6:18:0,18,186	0/0:7,0:7:18:0,18,198	0/0:4,0:4:12:0,12,118	0/0:2,0:2:6:0,6,63	0/0:1,0:1:3:0,3,33	0/0:2,0:2:6:0,6,60	0/0:10,0:10:30:0,30,309	0/0:3,0:3:9:0,9,99	0/0:3,0:3:9:0,9,96	0/0:3,0:3:9:0,9,94	0/0:6,0:6:18:0,18,182	0/0:3,0:3:9:0,9,91	0/0:4,0:4:12:0,12,126	0/0:1,0:1:3:0,3,32	1/1:0,1:1:3:31,3,0	0/0:1,0:1:3:0,3,27	0/0:3,0:3:9:0,9,89	0/0:6,0:6:18:0,18,176	0/0:9,0:9:27:0,27,268	1/1:0,1:1:3:29,3,0	0/0:3,0:3:9:0,9,90	0/0:3,0:3:9:0,9,89	0/0:4,0:4:12:0,12,126	0/0:5,0:5:12:0,12,135	0/0:4,0:4:12:0,12,122	0/0:1,0:1:3:0,3,29	1/1:0,1:1:3:29,3,0	0/0:2,0:2:3:0,3,45	0/0:5,0:5:15:0,15,150	1/1:0,1:1:3:32,3,0	./.:.:.:.:.	0/0:2,0:2:6:0,6,59	0/0:7,0:7:21:0,21,213	0/0:6,0:6:18:0,18,185	0/0:4,0:4:12:0,12,122	0/0:9,0:9:27:0,27,266	0/0:3,0:3:9:0,9,89	0/0:2,0:2:6:0,6,62	0/0:3,0:3:9:0,9,91	0/0:3,0:3:9:0,9,80	0/0:7,0:7:21:0,21,219	0/0:4,0:4:12:0,12,128	0/0:3,0:3:9:0,9,86	0/0:2,0:2:6:0,6,57	0/0:4,0:4:12:0,12,122	./.:.:.:.:.	0/0:1,0:1:3:0,3,30	0/0:4,0:4:12:0,12,121	0/0:2,0:2:6:0,6,59	0/0:7,0:7:21:0,21,214	0/0:7,0:7:21:0,21,220	0/0:7,0:7:21:0,21,210	0/0:1,0:1:3:0,3,32	0/0:5,0:5:12:0,12,133	0/0:8,0:8:21:0,21,219	0/0:1,0:1:3:0,3,32	0/0:4,0:4:12:0,12,124	0/0:6,0:6:18:0,18,178	0/0:3,0:3:9:0,9,89	0/0:5,0:5:15:0,15,151	0/0:4,0:4:12:0,12,130	0/0:3,0:3:9:0,9,95	0/0:3,0:3:9:0,9,91	0/0:5,0:5:15:0,15,152	0/0:3,0:3:9:0,9,86	0/0:7,0:7:21:0,21,216	0/0:5,0:5:15:0,15,151	0/0:1,0:1:3:0,3,32	0/0:4,0:4:12:0,12,126	0/0:3,0:3:9:0,9,92	0/0:8,0:8:18:0,18,208	./.:.:.:.:.	0/0:5,0:5:12:0,12,137	0/0:2,0:2:3:0,3,45	./.:.:.:.:.	0/0:4,0:4:12:0,12,125	0/0:4,0:4:6:0,6,89	0/0:4,0:4:9:0,9,105	./.:.:.:.:.	./.:.:.:.:.	0/0:26,0:26:78:0,78,867
chr0	98779423	.	A	T	1592.38	.	AC=27;AF=0.103;AN=262;BaseQRankSum=-2.025;DP=947;Dels=0.00;FS=1.555;HaplotypeScore=0.0836;InbreedingCoeff=0.5743;MLEAC=21;MLEAF=0.080;MQ=59.60;MQ0=0;MQRankSum=-0.595;QD=24.50;ReadPosRankSum=2.481	GT:AD:DP:GQ:PL	0/0:43,0:43:99:0,129,1398	0/0:28,0:28:84:0,84,857	1/1:0,14:14:42:427,42,0	0/0:50,0:50:99:0,150,1505	0/0:13,0:13:39:0,39,405	0/0:11,0:11:33:0,33,339	0/0:8,0:8:21:0,21,234	0/0:4,0:4:12:0,12,128	./.:.:.:.:.	0/0:15,0:15:45:0,45,467	./.:.:.:.:.	0/0:10,0:10:27:0,27,294	0/0:14,0:14:42:0,42,426	0/0:1,0:1:3:0,3,31	0/0:22,0:23:66:0,66,659	0/0:7,0:7:21:0,21,209	0/0:11,0:11:33:0,33,339	0/1:1,1:2:25:25,0,25	0/0:2,0:2:6:0,6,63	0/0:1,0:1:3:0,3,32	1/1:0,1:1:3:23,3,0	0/0:8,0:8:24:0,24,252	0/0:12,0:12:33:0,33,356	0/0:16,0:16:48:0,48,487	1/1:0,2:2:6:61,6,0	0/0:12,0:12:36:0,36,375	0/0:23,0:23:69:0,69,704	0/0:3,0:3:9:0,9,97	0/0:1,0:1:3:0,3,33	0/0:15,0:15:39:0,39,436	0/0:1,0:1:3:0,3,32	0/0:3,0:3:9:0,9,97	0/0:8,0:8:24:0,24,252	0/0:1,0:1:3:0,3,32	0/0:15,0:15:42:0,42,447	0/0:1,0:1:3:0,3,34	0/0:16,0:17:48:0,48,506	0/0:5,0:5:15:0,15,161	0/0:12,0:12:36:0,36,380	0/0:1,0:1:3:0,3,32	0/0:3,0:3:9:0,9,97	0/0:14,0:14:39:0,39,420	0/0:23,0:23:57:0,57,642	0/0:17,0:17:45:0,45,498	0/0:22,0:22:66:0,66,675	1/1:0,12:12:33:350,33,0	1/1:0,11:11:33:332,33,0	0/0:2,0:2:6:0,6,62	0/0:1,0:1:3:0,3,32	1/1:0,7:7:21:218,21,0	1/1:0,5:5:12:135,12,0	1/1:0,3:3:9:90,9,0	0/0:7,0:7:18:0,18,207	1/1:0,2:2:6:61,6,0	0/0:6,0:6:18:0,18,186	0/0:1,0:1:3:0,3,33	0/0:6,0:6:18:0,18,189	0/0:8,0:8:21:0,21,228	0/0:4,0:4:12:0,12,125	0/0:4,0:4:12:0,12,122	0/0:2,0:2:6:0,6,63	0/0:4,0:4:12:0,12,125	0/0:12,0:12:36:0,36,373	0/0:6,0:6:18:0,18,187	0/0:5,0:5:15:0,15,156	0/0:4,0:4:12:0,12,130	0/0:5,0:5:15:0,15,160	0/0:6,0:6:18:0,18,186	0/0:4,0:4:12:0,12,125	0/0:1,0:1:3:0,3,32	1/1:0,2:2:6:51,6,0	./.:.:.:.:.	0/0:4,0:4:12:0,12,125	0/0:9,0:9:27:0,27,288	0/0:10,0:10:30:0,30,312	1/1:0,2:2:6:57,6,0	0/0:8,0:8:15:0,15,192	0/0:3,0:3:9:0,9,97	0/0:3,0:3:9:0,9,95	0/0:7,0:7:12:0,12,166	0/0:4,0:4:12:0,12,128	0/0:3,0:3:9:0,9,93	1/1:0,1:1:3:33,3,0	0/0:4,0:4:6:0,6,89	0/0:8,0:8:24:0,24,242	1/1:0,1:1:3:32,3,0	0/0:3,0:3:9:0,9,90	0/0:2,0:2:6:0,6,61	0/0:5,0:5:15:0,15,155	0/0:6,0:6:18:0,18,189	0/0:4,0:4:12:0,12,124	0/0:7,0:7:21:0,21,222	0/0:3,0:3:9:0,9,89	0/0:3,0:3:9:0,9,97	0/0:2,0:2:6:0,6,64	0/0:5,0:5:15:0,15,158	0/0:6,0:6:18:0,18,193	0/0:3,0:3:9:0,9,97	0/0:2,0:2:6:0,6,65	0/0:3,0:3:9:0,9,97	0/0:2,0:2:6:0,6,63	0/0:1,0:1:3:0,3,32	0/0:2,0:2:6:0,6,63	0/0:4,0:4:12:0,12,122	0/0:4,0:4:12:0,12,128	0/0:7,0:7:21:0,21,219	0/0:6,0:6:18:0,18,185	0/0:9,0:9:27:0,27,276	0/0:2,0:2:6:0,6,61	0/0:7,0:7:12:0,12,168	0/0:8,0:8:24:0,24,250	0/0:2,0:2:6:0,6,61	0/0:12,0:12:36:0,36,371	0/0:9,0:9:27:0,27,288	0/0:6,0:6:18:0,18,183	0/0:6,0:6:18:0,18,183	0/0:3,0:3:9:0,9,96	0/0:5,0:5:15:0,15,153	0/0:4,0:4:12:0,12,124	0/0:5,0:5:15:0,15,167	0/0:5,0:5:15:0,15,153	0/0:8,0:8:24:0,24,249	0/0:11,0:11:33:0,33,343	0/0:1,0:1:3:0,3,32	0/0:10,0:10:30:0,30,305	0/0:4,0:4:12:0,12,120	0/0:9,0:9:21:0,21,255	0/0:6,0:6:15:0,15,164	0/0:3,0:3:9:0,9,97	0/0:2,0:2:3:0,3,45	./.:.:.:.:.	0/0:5,0:5:15:0,15,153	0/0:6,0:6:9:0,9,134	0/0:1,0:1:3:0,3,32	./.:.:.:.:.	./.:.:.:.:.	0/0:28,0:28:84:0,84,947
chr0	98779534	.	A	G	807.62	.	AC=24;AF=0.098;AN=244;BaseQRankSum=-3.193;DP=529;Dels=0.00;FS=14.336;HaplotypeScore=0.0243;InbreedingCoeff=0.4300;MLEAC=18;MLEAF=0.074;MQ=59.56;MQ0=0;MQRankSum=1.947;QD=22.43;ReadPosRankSum=-1.402	GT:AD:DP:GQ:PL	0/0:24,0:24:72:0,72,727	0/0:17,0:17:51:0,51,517	1/1:0,6:6:18:184,18,0	0/0:20,0:20:60:0,60,612	0/0:10,0:10:30:0,30,296	0/0:6,0:6:18:0,18,184	0/0:2,0:2:6:0,6,60	0/0:2,0:2:6:0,6,65	./.:.:.:.:.	0/0:10,0:10:30:0,30,308	0/0:3,0:3:9:0,9,87	0/0:8,0:8:21:0,21,235	0/0:13,0:13:36:0,36,393	0/0:1,0:1:3:0,3,30	0/0:14,0:14:39:0,39,418	0/0:6,0:6:18:0,18,187	0/0:8,0:8:24:0,24,250	0/0:1,0:1:3:0,3,32	./.:.:.:.:.	./.:.:.:.:.	1/1:0,3:3:9:91,9,0	0/0:1,0:1:3:0,3,30	0/0:3,0:3:6:0,6,75	0/0:7,0:7:21:0,21,219	1/1:0,2:2:6:61,6,0	0/0:13,0:13:39:0,39,411	0/0:16,0:16:48:0,48,492	0/0:3,0:3:9:0,9,95	./.:.:.:.:.	0/0:6,0:6:18:0,18,181	0/0:2,0:2:6:0,6,65	0/0:2,0:2:6:0,6,66	0/0:4,0:4:12:0,12,124	./.:.:.:.:.	0/0:8,0:8:24:0,24,245	0/0:4,0:4:12:0,12,130	0/0:6,0:6:18:0,18,185	0/0:2,0:2:6:0,6,59	0/0:6,0:6:18:0,18,185	0/0:1,0:1:3:0,3,31	0/0:1,0:1:3:0,3,33	0/0:3,0:3:9:0,9,92	0/0:9,0:9:27:0,27,278	0/0:14,0:14:42:0,42,437	0/0:13,0:13:39:0,39,398	1/1:0,6:6:15:167,15,0	1/1:0,2:2:6:64,6,0	0/0:1,0:1:3:0,3,32	0/0:1,0:1:3:0,3,31	1/1:0,4:4:9:103,9,0	1/1:0,1:1:3:31,3,0	1/1:0,2:2:6:58,6,0	./.:.:.:.:.	1/1:0,2:2:6:59,6,0	0/0:3,0:3:9:0,9,91	0/0:1,0:1:3:0,3,30	0/0:3,0:3:9:0,9,89	0/0:3,0:3:9:0,9,92	0/0:3,0:3:9:0,9,93	0/0:2,0:2:6:0,6,61	0/0:6,0:6:18:0,18,187	./.:.:.:.:.	0/0:6,0:6:18:0,18,179	0/0:3,0:3:6:0,6,76	0/0:4,0:4:12:0,12,126	0/0:1,0:1:3:0,3,32	0/0:4,0:4:12:0,12,119	0/0:5,0:5:15:0,15,160	0/0:2,0:2:6:0,6,61	0/0:2,0:2:6:0,6,57	./.:.:.:.:.	0/0:3,0:3:9:0,9,92	0/0:1,0:1:3:0,3,32	0/0:2,0:2:6:0,6,58	0/0:2,0:2:6:0,6,59	1/1:0,2:2:6:60,6,0	0/0:8,0:8:18:0,18,215	0/0:1,0:1:3:0,3,31	0/0:2,0:2:6:0,6,61	0/0:2,0:2:6:0,6,59	0/0:1,0:1:3:0,3,30	0/0:1,0:1:3:0,3,31	1/1:0,3:3:9:95,9,0	0/0:4,0:4:12:0,12,124	0/0:3,0:3:9:0,9,92	1/1:0,3:3:9:92,9,0	0/0:5,0:5:15:0,15,159	0/0:1,0:1:3:0,3,30	0/0:3,0:3:9:0,9,94	./.:.:.:.:.	./.:.:.:.:.	0/0:3,0:3:9:0,9,92	./.:.:.:.:.	0/0:2,0:2:6:0,6,61	0/0:3,0:3:9:0,9,92	0/0:2,0:2:6:0,6,65	0/0:1,0:1:3:0,3,31	0/0:5,0:5:15:0,15,153	0/0:3,0:3:9:0,9,92	0/0:1,0:1:3:0,3,32	0/0:1,0:1:3:0,3,29	0/0:1,0:1:3:0,3,32	0/0:2,0:2:6:0,6,63	0/0:2,0:2:6:0,6,61	0/0:2,0:2:6:0,6,60	0/0:3,0:3:9:0,9,94	0/0:4,0:4:12:0,12,122	0/0:5,0:5:15:0,15,148	0/0:1,0:1:3:0,3,33	0/0:1,0:1:3:0,3,30	0/0:2,0:2:6:0,6,60	0/0:1,0:1:3:0,3,33	0/0:6,0:6:18:0,18,185	0/0:5,0:5:15:0,15,152	0/0:2,0:2:6:0,6,63	0/0:2,0:2:6:0,6,62	0/0:2,0:2:6:0,6,60	0/0:2,0:2:6:0,6,59	0/0:1,0:1:3:0,3,31	0/0:2,0:2:6:0,6,61	./.:.:.:.:.	0/0:2,0:2:6:0,6,61	0/0:2,0:2:6:0,6,62	0/0:3,0:3:9:0,9,91	./.:.:.:.:.	0/0:3,0:3:9:0,9,97	0/0:2,0:2:6:0,6,63	0/0:4,0:4:12:0,12,122	0/0:2,0:2:6:0,6,63	0/0:4,0:4:6:0,6,89	./.:.:.:.:.	0/0:3,0:3:9:0,9,93	0/0:2,0:2:3:0,3,45	0/0:4,0:4:6:0,6,89	./.:.:.:.:.	0/0:2,0:2:3:0,3,45	0/0:35,0:35:99:0,105,1176
chr0	98779701	.	C	T	1806.89	.	AC=28;AF=0.109;AN=256;BaseQRankSum=0.347;DP=960;Dels=0.00;FS=0.000;HaplotypeScore=0.1004;InbreedingCoeff=0.6136;MLEAC=23;MLEAF=0.090;MQ=59.66;MQ0=0;MQRankSum=-0.733;QD=26.19;ReadPosRankSum=-1.067	GT:AD:DP:GQ:PL	0/0:46,0:46:99:0,138,1463	0/0:30,0:30:90:0,90,906	1/1:0,10:10:30:305,30,0	0/0:39,0:39:99:0,117,1184	0/0:14,0:14:39:0,39,414	0/0:5,0:5:15:0,15,158	0/0:19,0:19:48:0,48,546	0/0:5,0:5:15:0,15,162	1/1:0,4:4:12:126,12,0	0/0:29,0:29:84:0,84,869	./.:.:.:.:.	0/0:23,0:23:57:0,57,648	0/0:20,0:20:54:0,54,575	0/0:2,0:2:6:0,6,65	0/0:17,0:17:51:0,51,533	0/0:15,0:15:42:0,42,448	0/0:13,0:13:39:0,39,393	1/1:0,1:1:3:33,3,0	0/0:10,0:10:24:0,24,275	0/0:3,0:3:9:0,9,93	1/1:0,2:2:6:63,6,0	0/0:9,0:9:24:0,24,257	0/0:10,0:10:30:0,30,291	0/0:19,0:19:57:0,57,593	./.:.:.:.:.	0/0:20,0:20:57:0,57,606	0/0:18,1:19:27:0,27,511	0/0:6,0:6:18:0,18,197	0/0:1,0:2:3:0,3,32	0/0:17,0:17:42:0,42,466	0/0:2,0:2:6:0,6,61	0/0:1,0:1:3:0,3,30	0/0:21,0:21:48:0,48,567	0/0:4,0:4:12:0,12,129	0/0:25,0:25:72:0,72,754	0/0:1,0:1:3:0,3,34	0/0:12,0:12:36:0,36,373	0/0:7,0:7:18:0,18,198	0/0:13,0:13:39:0,39,406	0/0:5,0:5:15:0,15,155	0/0:4,0:4:12:0,12,135	0/0:17,0:17:51:0,51,521	0/0:23,0:23:66:0,66,695	0/0:14,0:14:42:0,42,432	0/0:17,0:17:51:0,51,521	1/1:0,14:14:42:430,42,0	1/1:0,8:8:24:256,24,0	0/0:1,0:1:3:0,3,32	0/0:1,0:1:3:0,3,31	1/1:0,8:8:24:244,24,0	1/1:0,3:3:9:89,9,0	1/1:0,7:7:18:199,18,0	0/0:4,0:4:12:0,12,128	1/1:0,5:5:15:158,15,0	0/0:3,0:3:9:0,9,96	0/0:1,0:1:3:0,3,34	0/0:4,0:4:12:0,12,124	0/0:8,0:8:24:0,24,251	0/0:2,0:2:6:0,6,59	0/0:3,0:3:9:0,9,89	0/0:3,0:3:9:0,9,91	0/0:1,0:1:3:0,3,30	0/0:5,0:5:15:0,15,151	0/0:5,0:5:12:0,12,139	0/0:5,0:5:15:0,15,157	0/0:2,0:2:6:0,6,59	0/0:2,0:2:6:0,6,61	0/0:8,0:8:24:0,24,241	0/0:2,0:2:6:0,6,59	0/0:1,0:1:3:0,3,32	1/1:0,1:1:3:30,3,0	0/0:3,0:3:6:0,6,74	0/0:3,0:3:9:0,9,90	0/0:5,0:5:12:0,12,139	0/0:3,0:3:9:0,9,89	1/1:0,2:2:6:61,6,0	0/0:7,0:7:18:0,18,200	./.:.:.:.:.	./.:.:.:.:.	0/0:1,0:1:3:0,3,34	0/0:4,0:4:9:0,9,104	0/0:3,0:3:9:0,9,94	1/1:0,3:3:9:100,9,0	0/0:4,0:4:9:0,9,110	0/0:5,0:5:12:0,12,137	1/1:0,1:1:3:33,3,0	0/0:4,0:4:12:0,12,120	./.:.:.:.:.	0/0:4,0:4:12:0,12,121	0/0:3,0:3:9:0,9,101	0/0:2,0:2:6:0,6,59	0/0:3,0:3:9:0,9,90	0/0:3,0:3:9:0,9,89	0/0:2,0:2:6:0,6,61	0/0:3,0:3:9:0,9,101	0/0:8,0:8:24:0,24,245	0/0:5,0:5:15:0,15,153	0/0:7,0:7:21:0,21,210	0/0:4,0:4:12:0,12,119	0/0:4,0:4:12:0,12,115	0/0:3,0:3:9:0,9,92	./.:.:.:.:.	0/0:2,0:2:6:0,6,59	0/0:3,0:3:6:0,6,78	0/0:4,0:4:12:0,12,130	0/0:4,0:4:9:0,9,108	0/0:5,0:5:15:0,15,160	0/0:10,0:10:24:0,24,281	0/0:4,0:4:12:0,12,126	0/0:6,0:6:18:0,18,185	0/0:10,0:10:30:0,30,297	0/0:4,0:4:12:0,12,130	0/0:9,0:9:24:0,24,260	0/0:7,0:7:21:0,21,213	0/0:6,0:6:18:0,18,172	0/0:4,0:4:12:0,12,122	0/0:3,0:3:9:0,9,93	0/0:2,0:2:6:0,6,66	0/0:4,0:4:12:0,12,122	0/0:4,0:4:9:0,9,109	0/0:1,0:1:3:0,3,33	0/0:6,0:6:18:0,18,184	0/0:9,0:9:21:0,21,239	0/0:2,0:2:6:0,6,63	0/0:5,0:5:15:0,15,150	0/0:8,0:8:24:0,24,243	0/0:4,0:4:12:0,12,130	0/0:8,0:8:24:0,24,245	0/0:2,0:2:6:0,6,62	0/0:4,0:4:6:0,6,89	./.:.:.:.:.	0/0:2,0:2:6:0,6,63	./.:.:.:.:.	0/0:2,0:2:3:0,3,30	0/0:3,0:3:6:0,6,76	./.:.:.:.:.	0/0:31,0:31:93:0,93,1050
chr0	98779940	.	C	A	1702.17	.	AC=25;AF=0.096;AN=260;BaseQRankSum=3.116;DP=994;Dels=0.00;FS=2.836;HaplotypeScore=0.1436;InbreedingCoeff=0.5224;MLEAC=19;MLEAF=0.073;MQ=59.56;MQ0=0;MQRankSum=-0.057;QD=26.19;ReadPosRankSum=1.134	GT:AD:DP:GQ:PL	0/0:74,0:74:99:0,223,2367	0/0:22,0:22:66:0,66,673	1/1:0,16:16:42:480,42,0	0/0:42,0:42:99:0,126,1308	0/0:23,0:23:63:0,63,685	0/0:14,0:14:36:0,36,404	0/0:18,0:18:51:0,51,546	0/0:3,0:3:9:0,9,100	1/1:0,1:1:3:31,3,0	0/0:11,0:11:33:0,33,335	./.:.:.:.:.	0/0:17,0:17:42:0,42,469	0/0:16,0:16:48:0,48,508	0/0:1,0:1:3:0,3,31	0/0:13,0:13:39:0,39,411	0/0:24,0:24:60:0,60,696	0/0:13,0:13:36:0,36,366	0/1:1,1:2:24:26,0,24	0/0:9,0:9:27:0,27,264	0/0:5,0:5:15:0,15,153	1/1:0,2:2:6:63,6,0	0/0:11,0:11:33:0,33,353	0/0:26,0:26:66:0,66,728	0/0:20,0:20:60:0,60,627	1/1:0,1:1:3:32,3,0	0/0:17,0:17:51:0,51,547	0/0:16,0:16:45:0,45,469	0/0:4,0:4:12:0,12,126	0/0:2,0:2:6:0,6,67	0/0:19,0:19:51:0,51,555	0/0:3,0:3:9:0,9,97	0/0:3,0:3:9:0,9,96	0/0:20,0:20:57:0,57,610	0/0:3,0:3:9:0,9,98	0/0:20,0:20:57:0,57,616	0/0:7,0:7:21:0,21,227	0/0:21,0:21:63:0,63,655	0/0:7,0:7:21:0,21,217	0/0:17,0:17:51:0,51,521	0/0:2,0:2:6:0,6,65	0/0:4,0:4:12:0,12,129	0/0:14,0:14:33:0,33,361	0/0:17,0:17:45:0,45,506	0/0:17,0:17:48:0,48,519	0/0:22,0:22:60:0,60,657	1/1:0,17:17:51:543,51,0	1/1:0,13:13:39:406,39,0	0/0:4,0:4:12:0,12,134	0/0:2,0:2:6:0,6,61	./.:.:.:.:.	1/1:0,2:2:6:63,6,0	1/1:0,1:1:3:31,3,0	0/0:4,0:4:12:0,12,120	1/1:0,5:5:12:141,12,0	0/0:1,0:1:3:0,3,32	0/0:3,0:3:9:0,9,97	0/0:2,0:2:6:0,6,65	0/0:5,0:5:15:0,15,154	0/0:1,0:1:3:0,3,30	0/0:3,0:3:9:0,9,93	0/0:3,0:3:9:0,9,91	0/0:1,0:1:3:0,3,31	0/0:15,0:15:45:0,45,466	0/0:4,0:4:12:0,12,124	0/0:9,0:9:24:0,24,255	0/0:6,0:6:18:0,18,184	0/0:4,0:4:12:0,12,114	0/0:3,0:3:9:0,9,95	0/0:3,0:3:9:0,9,89	0/0:1,0:1:3:0,3,33	./.:.:.:.:.	0/0:4,0:4:12:0,12,122	0/0:7,0:7:21:0,21,226	0/0:4,0:4:12:0,12,122	0/0:5,0:5:15:0,15,151	1/1:0,3:3:9:94,9,0	0/0:4,0:4:12:0,12,124	0/0:5,0:5:15:0,15,166	0/0:5,0:5:15:0,15,148	0/0:7,0:7:15:0,15,190	0/0:4,0:4:9:0,9,108	0/0:7,0:7:21:0,21,209	1/1:0,1:1:3:34,3,0	0/0:3,0:3:9:0,9,95	0/0:3,0:3:9:0,9,90	1/1:0,1:1:3:34,3,0	0/0:8,0:8:18:0,18,218	0/0:1,0:1:3:0,3,34	0/0:3,0:3:9:0,9,93	0/0:1,0:1:3:0,3,30	0/0:2,0:2:6:0,6,60	0/0:1,0:1:3:0,3,33	0/0:3,0:3:9:0,9,94	0/0:1,0:1:3:0,3,30	0/0:4,0:4:12:0,12,122	0/0:2,0:2:6:0,6,61	0/0:3,0:3:9:0,9,89	0/0:2,0:2:6:0,6,59	0/0:3,0:3:9:0,9,95	0/0:4,0:4:12:0,12,122	0/0:7,0:7:21:0,21,217	0/0:4,0:4:12:0,12,120	0/0:3,0:3:9:0,9,89	0/0:2,0:2:6:0,6,65	0/0:5,0:5:15:0,15,156	0/0:7,0:7:18:0,18,202	./.:.:.:.:.	0/0:11,0:11:33:0,33,343	0/0:2,0:2:6:0,6,61	0/0:5,0:5:9:0,9,119	0/0:3,0:3:9:0,9,89	0/0:2,0:2:6:0,6,63	0/0:9,0:9:27:0,27,275	0/0:2,0:2:6:0,6,59	0/0:7,0:7:18:0,18,194	./.:.:.:.:.	0/0:2,0:2:6:0,6,65	0/0:3,0:3:9:0,9,92	0/0:2,0:2:6:0,6,65	0/0:7,0:7:21:0,21,204	0/0:9,0:9:27:0,27,272	0/0:6,0:6:18:0,18,181	0/0:7,0:7:21:0,21,211	0/0:4,0:4:12:0,12,126	0/0:5,0:5:15:0,15,155	0/0:4,0:4:9:0,9,95	0/0:5,0:5:15:0,15,156	0/0:2,0:2:6:0,6,64	0/0:4,0:4:12:0,12,122	0/0:4,0:4:6:0,6,89	./.:.:.:.:.	0/0:2,0:2:6:0,6,62	0/0:2,0:2:3:0,3,45	./.:.:.:.:.	0/0:2,0:2:6:0,6,62	0/0:1,0:1:3:0,3,31	0/0:22,0:22:66:0,66,722
chr0	98780395	.	G	A	801.06	.	AC=12;AF=0.053;AN=226;BaseQRankSum=-0.407;DP=712;Dels=0.00;FS=2.261;HaplotypeScore=0.0321;InbreedingCoeff=0.3561;MLEAC=11;MLEAF=0.049;MQ=59.78;MQ0=2;MQRankSum=-0.943;QD=21.65;ReadPosRankSum=-0.199	GT:AD:DP:GQ:PL	0/0:42,0:42:99:0,126,1344	0/0:20,0:20:60:0,60,618	./.:.:.:.:.	0/0:21,0:21:63:0,63,633	0/0:10,0:10:30:0,30,302	./.:.:.:.:.	0/0:9,0:9:27:0,27,270	0/0:1,0:1:3:0,3,34	./.:.:.:.:.	0/0:16,0:16:48:0,48,483	0/0:1,0:1:3:0,3,33	0/0:10,0:10:30:0,30,306	0/0:13,0:13:36:0,36,384	0/0:2,0:2:6:0,6,59	0/0:14,0:14:39:0,39,404	0/0:8,0:8:21:0,21,227	0/0:13,0:13:36:0,36,388	0/0:2,0:2:6:0,6,51	0/0:5,0:5:9:0,9,121	0/0:4,0:4:12:0,12,118	./.:.:.:.:.	0/0:9,0:9:24:0,24,252	1/1:0,9:9:27:279,27,0	0/0:11,0:11:33:0,33,341	./.:.:.:.:.	0/0:16,0:16:45:0,45,463	0/0:12,0:12:36:0,36,363	0/0:1,0:1:3:0,3,32	0/0:3,0:3:9:0,9,99	0/0:12,0:12:30:0,30,315	0/0:2,0:2:6:0,6,62	./.:.:.:.:.	0/0:7,0:7:21:0,21,208	0/0:1,0:1:3:0,3,33	0/0:13,0:13:33:0,33,368	0/0:4,0:4:12:0,12,128	0/0:18,0:18:51:0,51,529	0/0:7,0:7:18:0,18,191	0/0:8,0:8:21:0,21,231	0/0:1,0:1:3:0,3,32	0/0:2,0:2:6:0,6,61	0/0:10,0:10:30:0,30,304	0/0:6,0:6:18:0,18,185	0/0:19,0:19:57:0,57,572	0/0:11,0:11:33:0,33,346	./.:.:.:.:.	./.:.:.:.:.	./.:.:.:.:.	0/0:2,0:2:6:0,6,57	./.:.:.:.:.	./.:.:.:.:.	./.:.:.:.:.	0/0:8,0:8:24:0,24,245	./.:.:.:.:.	0/0:10,0:10:30:0,30,313	0/0:2,0:2:6:0,6,63	0/0:7,0:7:21:0,21,214	0/0:3,0:3:9:0,9,92	./.:.:.:.:.	0/0:5,0:5:15:0,15,165	0/0:5,0:5:15:0,15,145	0/0:4,0:4:12:0,12,120	0/0:6,0:6:18:0,18,185	0/0:3,0:3:9:0,9,92	0/0:4,0:4:12:0,12,124	0/0:6,0:6:18:0,18,189	0/0:4,0:4:12:0,12,126	0/0:4,0:4:12:0,12,118	0/0:3,0:3:9:0,9,94	./.:.:.:.:.	./.:.:.:.:.	0/0:3,0:3:9:0,9,86	0/0:6,0:6:18:0,18,187	0/0:9,0:9:27:0,27,272	0/0:5,0:5:12:0,12,132	./.:.:.:.:.	0/0:2,0:2:6:0,6,63	0/0:3,0:3:9:0,9,96	0/0:4,0:4:12:0,12,124	0/0:2,0:2:6:0,6,58	./.:.:.:.:.	0/0:1,0:1:3:0,3,28	./.:.:.:.:.	0/0:4,0:4:12:0,12,122	0/0:9,0:9:27:0,27,271	./.:.:.:.:.	0/0:4,0:4:12:0,12,122	./.:.:.:.:.	0/0:6,0:6:18:0,18,178	0/0:2,0:2:6:0,6,60	0/0:2,0:2:6:0,6,61	0/0:7,0:7:21:0,21,216	0/0:3,0:3:9:0,9,96	0/0:4,0:4:12:0,12,126	./.:.:.:.:.	0/0:1,0:1:3:0,3,31	0/0:3,0:3:9:0,9,90	0/0:3,0:3:9:0,9,89	0/0:4,0:4:12:0,12,122	0/0:6,0:6:18:0,18,188	0/0:2,0:2:6:0,6,65	0/0:2,0:2:6:0,6,64	0/0:1,0:1:3:0,3,31	0/1:3,4:7:68:103,0,68	1/1:0,3:3:9:94,9,0	1/1:0,1:1:3:28,3,0	0/0:2,0:2:6:0,6,67	0/0:6,0:6:18:0,18,181	0/0:3,0:3:9:0,9,97	0/0:5,0:5:15:0,15,150	0/0:7,0:7:21:0,21,218	0/0:3,0:3:9:0,9,97	0/0:6,0:6:18:0,18,183	0/0:7,0:7:21:0,21,215	0/0:5,0:5:15:0,15,153	0/0:6,0:6:18:0,18,180	0/0:3,0:3:9:0,9,89	0/0:3,0:3:6:0,6,76	0/0:5,0:5:15:0,15,156	0/0:7,0:7:21:0,21,213	0/0:6,0:6:18:0,18,178	0/1:1,2:3:19:54,0,19	0/0:2,0:2:6:0,6,61	./.:.:.:.:.	0/0:1,0:1:3:0,3,32	1/1:0,6:6:18:189,18,0	0/0:5,0:5:15:0,15,160	1/1:0,8:8:21:234,21,0	0/0:7,0:7:21:0,21,217	0/0:2,0:2:3:0,3,45	./.:.:.:.:.	0/0:1,0:1:3:0,3,31	0/0:4,0:4:6:0,6,89	0/0:2,0:2:3:0,3,45	0/0:2,0:2:3:0,3,45	0/0:8,0:8:15:0,15,195	0/0:28,0:28:84:0,84,962
chr0	98780946	.	A	T	390.59	.	AC=12;AF=0.055;AN=220;BaseQRankSum=0.274;DP=510;Dels=0.00;FS=28.616;HaplotypeScore=0.0076;InbreedingCoeff=0.2997;MLEAC=8;MLEAF=0.036;MQ=59.11;MQ0=0;MQRankSum=-5.244;QD=21.70;ReadPosRankSum=-0.583	GT:AD:DP:GQ:PL	0/0:36,0:36:99:0,105,1106	0/0:13,0:13:39:0,39,402	1/1:0,3:3:9:93,9,0	0/0:21,0:21:57:0,57,604	0/0:9,0:9:27:0,27,276	0/0:7,0:7:21:0,21,213	0/0:8,0:8:18:0,18,207	./.:.:.:.:.	./.:.:.:.:.	0/0:8,0:8:24:0,24,246	./.:.:.:.:.	0/0:8,0:8:24:0,24,247	0/0:10,0:10:27:0,27,298	./.:.:.:.:.	0/0:8,0:8:18:0,18,220	0/0:6,0:6:18:0,18,181	0/0:4,0:4:12:0,12,114	0/0:2,0:2:6:0,6,61	0/0:1,0:1:3:0,3,30	./.:.:.:.:.	./.:.:.:.:.	0/0:4,0:4:12:0,12,120	0/0:9,0:9:24:0,24,264	0/0:13,0:13:36:0,36,382	./.:.:.:.:.	0/0:11,0:11:33:0,33,339	0/0:15,0:15:39:0,39,435	0/0:1,0:1:3:0,3,31	0/0:1,0:1:3:0,3,32	0/0:9,0:9:21:0,21,237	./.:.:.:.:.	0/0:3,0:3:9:0,9,92	0/0:5,0:5:15:0,15,158	0/0:1,0:1:3:0,3,32	0/0:9,0:9:24:0,24,258	0/0:3,0:3:9:0,9,92	0/0:9,0:9:27:0,27,287	0/0:2,0:2:6:0,6,64	0/0:4,0:4:12:0,12,122	0/0:1,0:1:3:0,3,32	0/0:1,0:1:3:0,3,25	0/0:5,0:5:15:0,15,154	0/0:5,0:5:12:0,12,147	0/0:12,0:12:27:0,27,320	0/0:10,0:10:24:0,24,271	1/1:0,4:4:12:129,12,0	1/1:0,4:4:12:124,12,0	0/0:1,0:1:3:0,3,31	0/0:1,0:1:3:0,3,34	1/1:0,1:1:3:31,3,0	./.:.:.:.:.	1/1:0,3:3:6:76,6,0	0/0:1,0:1:3:0,3,32	./.:.:.:.:.	0/0:4,0:4:12:0,12,122	./.:.:.:.:.	0/0:2,0:2:6:0,6,67	0/0:4,0:4:12:0,12,128	./.:.:.:.:.	0/0:6,0:6:18:0,18,193	0/0:2,0:2:6:0,6,61	0/0:2,0:2:6:0,6,61	0/0:5,0:5:15:0,15,158	0/0:2,0:2:6:0,6,61	0/0:5,0:5:15:0,15,161	0/0:1,0:1:3:0,3,33	0/0:1,0:1:3:0,3,32	0/0:2,0:2:6:0,6,60	0/0:3,0:3:9:0,9,97	./.:.:.:.:.	./.:.:.:.:.	0/0:2,0:2:6:0,6,61	0/0:1,0:1:3:0,3,30	0/0:2,0:2:6:0,6,62	0/0:3,0:3:9:0,9,92	1/1:0,3:3:9:93,9,0	0/0:2,0:2:6:0,6,63	0/0:4,0:4:12:0,12,130	./.:.:.:.:.	0/0:1,0:1:3:0,3,32	0/0:1,0:1:3:0,3,32	./.:.:.:.:.	./.:.:.:.:.	0/0:1,0:1:3:0,3,30	0/0:2,0:2:6:0,6,61	./.:.:.:.:.	0/0:1,0:1:3:0,3,32	0/0:3,0:3:9:0,9,89	0/0:7,0:7:18:0,18,211	0/0:2,0:2:6:0,6,59	0/0:2,0:2:6:0,6,60	0/0:5,0:5:12:0,12,134	0/0:1,0:1:3:0,3,31	0/0:1,0:1:3:0,3,32	0/0:1,0:1:3:0,3,32	0/0:1,0:1:3:0,3,33	0/0:5,0:5:15:0,15,149	0/0:1,0:1:3:0,3,32	0/0:2,0:2:6:0,6,62	0/0:1,0:1:3:0,3,30	0/0:3,0:3:9:0,9,94	./.:.:.:.:.	0/0:4,0:4:12:0,12,117	0/0:5,0:5:15:0,15,154	0/0:1,0:1:3:0,3,31	0/0:2,0:2:6:0,6,63	0/0:1,0:1:3:0,3,32	0/0:10,0:10:30:0,30,303	./.:.:.:.:.	0/0:2,0:2:6:0,6,63	0/0:1,0:1:3:0,3,33	./.:.:.:.:.	0/0:5,0:5:15:0,15,151	0/0:7,0:7:21:0,21,222	0/0:6,0:6:18:0,18,186	./.:.:.:.:.	./.:.:.:.:.	0/0:3,0:3:9:0,9,91	./.:.:.:.:.	0/0:3,0:3:9:0,9,92	0/0:5,0:5:12:0,12,138	./.:.:.:.:.	0/0:5,0:5:9:0,9,119	0/0:8,0:8:24:0,24,253	0/0:1,0:1:3:0,3,30	0/0:3,0:3:9:0,9,94	0/0:8,0:8:24:0,24,250	0/0:3,0:3:9:0,9,97	0/0:2,0:2:6:0,6,62	0/0:2,0:2:3:0,3,45	0/0:2,0:2:3:0,3,45	0/0:4,0:4:6:0,6,89	./.:.:.:.:.	0/0:2,0:2:6:0,6,64	./.:.:.:.:.	0/0:4,0:4:6:0,6,89	0/0:22,0:22:66:0,66,748
chr0	98780954	.	A	G	600.17	.	AC=12;AF=0.055;AN=220;BaseQRankSum=2.922;DP=507;Dels=0.00;FS=43.324;HaplotypeScore=0.0257;InbreedingCoeff=0.3331;MLEAC=9;MLEAF=0.041;MQ=58.92;MQ0=0;MQRankSum=-6.170;QD=24.01;ReadPosRankSum=-1.646	GT:AD:DP:GQ:PL	0/0:32,0:32:90:0,90,980	0/0:13,0:13:39:0,39,390	1/1:0,5:5:15:159,15,0	0/0:18,0:18:48:0,48,512	0/0:11,0:11:33:0,33,336	0/0:6,0:6:18:0,18,178	0/0:6,0:6:15:0,15,168	./.:.:.:.:.	./.:.:.:.:.	0/0:6,0:6:18:0,18,182	./.:.:.:.:.	0/0:11,0:11:33:0,33,334	0/0:10,0:10:27:0,27,293	./.:.:.:.:.	0/0:7,0:7:18:0,18,202	0/0:6,0:6:18:0,18,180	0/0:3,0:3:9:0,9,92	0/0:2,0:2:6:0,6,63	0/0:1,0:1:3:0,3,31	./.:.:.:.:.	./.:.:.:.:.	0/0:3,0:3:9:0,9,89	0/0:7,0:7:18:0,18,196	0/0:11,0:11:33:0,33,334	./.:.:.:.:.	0/0:11,0:11:33:0,33,325	0/0:16,0:16:42:0,42,451	0/0:1,0:1:3:0,3,31	0/0:1,0:1:3:0,3,32	0/0:5,0:5:15:0,15,157	./.:.:.:.:.	0/0:3,0:3:9:0,9,95	0/0:5,0:5:15:0,15,153	0/0:2,0:2:6:0,6,63	0/0:9,0:9:24:0,24,258	0/0:3,0:3:9:0,9,98	0/0:9,0:9:27:0,27,272	0/0:2,0:2:6:0,6,59	0/0:4,0:4:12:0,12,117	0/0:2,0:2:6:0,6,67	0/0:1,0:1:3:0,3,33	0/0:5,0:5:15:0,15,149	0/0:6,0:6:15:0,15,167	0/0:12,0:12:30:0,30,339	0/0:10,0:10:24:0,24,272	1/1:0,6:6:18:192,18,0	1/1:0,6:6:18:190,18,0	0/0:1,0:1:3:0,3,31	0/0:1,0:1:3:0,3,30	1/1:0,1:1:3:31,3,0	./.:.:.:.:.	1/1:0,4:4:9:103,9,0	0/0:1,0:1:3:0,3,30	./.:.:.:.:.	0/0:4,0:4:12:0,12,122	./.:.:.:.:.	0/0:2,0:2:6:0,6,59	0/0:5,0:5:15:0,15,150	./.:.:.:.:.	0/0:5,0:5:15:0,15,150	0/0:4,0:4:12:0,12,122	0/0:2,0:2:6:0,6,63	0/0:7,0:7:21:0,21,208	0/0:3,0:3:9:0,9,91	0/0:4,0:4:12:0,12,120	0/0:2,0:2:6:0,6,61	0/0:1,0:1:3:0,3,31	0/0:3,0:3:9:0,9,88	0/0:4,0:4:12:0,12,118	./.:.:.:.:.	./.:.:.:.:.	0/0:3,0:3:9:0,9,88	0/0:1,0:1:3:0,3,31	0/0:2,0:2:6:0,6,61	0/0:4,0:4:12:0,12,120	1/1:0,3:3:9:95,9,0	0/0:2,0:2:6:0,6,59	0/0:4,0:4:12:0,12,119	./.:.:.:.:.	0/0:2,0:2:3:0,3,45	./.:.:.:.:.	./.:.:.:.:.	./.:.:.:.:.	./.:.:.:.:.	0/0:2,0:2:6:0,6,62	./.:.:.:.:.	0/0:1,0:1:3:0,3,31	0/0:3,0:3:9:0,9,92	0/0:5,0:5:15:0,15,151	0/0:2,0:2:6:0,6,63	0/0:2,0:2:6:0,6,59	0/0:4,0:4:9:0,9,105	0/0:1,0:1:3:0,3,30	0/0:1,0:1:3:0,3,29	0/0:1,0:1:3:0,3,31	0/0:1,0:1:3:0,3,33	0/0:6,0:6:18:0,18,183	0/0:1,0:1:3:0,3,30	0/0:2,0:2:6:0,6,59	0/0:1,0:1:3:0,3,32	0/0:3,0:3:9:0,9,97	./.:.:.:.:.	0/0:3,0:3:9:0,9,92	0/0:5,0:5:15:0,15,152	0/0:1,0:1:3:0,3,31	0/0:3,0:3:9:0,9,91	0/0:1,0:1:3:0,3,32	0/0:10,0:10:30:0,30,287	0/0:2,0:2:6:0,6,61	0/0:2,0:2:6:0,6,61	0/0:1,0:1:3:0,3,30	0/0:2,0:2:6:0,6,61	0/0:6,0:6:18:0,18,190	0/0:6,0:6:18:0,18,182	0/0:7,0:7:21:0,21,214	./.:.:.:.:.	./.:.:.:.:.	0/0:3,0:3:9:0,9,93	./.:.:.:.:.	0/0:3,0:3:9:0,9,92	0/0:2,0:2:6:0,6,64	./.:.:.:.:.	0/0:3,0:3:6:0,6,76	0/0:6,0:6:18:0,18,185	0/0:1,0:1:3:0,3,32	0/0:3,0:3:9:0,9,88	0/0:10,0:10:30:0,30,303	0/0:3,0:3:9:0,9,97	0/0:2,0:2:6:0,6,60	0/0:2,0:2:3:0,3,45	0/0:2,0:2:3:0,3,45	0/0:4,0:4:6:0,6,89	./.:.:.:.:.	0/0:2,0:2:6:0,6,64	./.:.:.:.:.	0/0:4,0:4:6:0,6,89	0/0:20,0:20:60:0,60,691
chr0	98784511	.	G	A	1329.32	.	AC=23;AF=0.099;AN=232;BaseQRankSum=1.060;DP=645;Dels=0.00;FS=4.065;HaplotypeScore=0.0169;InbreedingCoeff=0.4685;MLEAC=20;MLEAF=0.086;MQ=59.76;MQ0=0;MQRankSum=-1.053;QD=23.32;ReadPosRankSum=-0.816	GT:AD:DP:GQ:PL	0/0:31,0:31:93:0,93,978	0/0:22,0:22:66:0,66,698	0/0:11,0:11:30:0,30,329	0/0:27,0:27:72:0,72,801	0/0:14,0:14:42:0,42,436	0/0:4,0:4:12:0,12,124	0/0:5,0:5:15:0,15,154	0/0:2,0:2:6:0,6,67	./.:.:.:.:.	0/0:10,0:10:30:0,30,313	0/0:2,0:2:6:0,6,65	0/0:8,0:8:24:0,24,250	0/0:15,0:15:45:0,45,464	./.:.:.:.:.	0/0:15,0:15:45:0,45,459	0/0:11,0:11:30:0,30,329	0/0:2,0:2:6:0,6,67	0/0:1,0:1:3:0,3,33	./.:.:.:.:.	./.:.:.:.:.	./.:.:.:.:.	0/0:2,0:2:6:0,6,54	0/0:10,0:10:30:0,30,309	0/0:12,0:12:36:0,36,369	0/0:1,0:1:3:0,3,31	0/0:19,0:19:57:0,57,598	0/0:19,0:19:57:0,57,599	./.:.:.:.:.	0/0:1,0:1:3:0,3,33	0/0:4,0:4:12:0,12,127	./.:.:.:.:.	0/0:1,0:1:3:0,3,33	0/0:5,0:5:12:0,12,139	0/0:3,0:3:9:0,9,100	0/0:11,0:11:33:0,33,346	./.:.:.:.:.	0/0:20,0:20:60:0,60,623	0/0:3,0:3:9:0,9,92	0/0:5,0:5:15:0,15,153	./.:.:.:.:.	0/0:3,0:3:9:0,9,92	0/0:11,0:11:33:0,33,342	0/0:13,0:13:39:0,39,401	1/1:0,11:11:33:346,33,0	1/1:0,9:9:24:266,24,0	0/0:8,0:8:24:0,24,254	0/0:9,0:9:27:0,27,287	0/0:1,0:1:3:0,3,32	0/0:3,0:3:9:0,9,91	0/0:5,0:5:15:0,15,159	0/0:1,0:1:3:0,3,31	0/0:1,0:1:3:0,3,32	0/0:1,0:1:3:0,3,32	0/0:4,0:4:12:0,12,128	0/0:3,0:3:6:0,6,79	./.:.:.:.:.	1/1:0,5:5:15:149,15,0	1/1:0,5:5:15:153,15,0	0/0:2,0:2:6:0,6,62	1/1:0,5:5:15:156,15,0	0/0:3,0:3:9:0,9,94	./.:.:.:.:.	0/0:5,0:5:15:0,15,158	./.:.:.:.:.	0/0:3,0:3:9:0,9,95	0/0:7,0:7:21:0,21,225	0/0:4,0:4:12:0,12,121	0/0:9,0:9:27:0,27,284	0/0:4,0:4:12:0,12,128	./.:.:.:.:.	0/0:3,0:3:9:0,9,97	0/0:4,0:4:12:0,12,122	./.:.:.:.:.	0/1:4,4:8:97:98,0,97	1/1:0,4:4:12:126,12,0	1/1:0,2:2:6:61,6,0	1/1:0,1:1:3:31,3,0	0/0:1,0:1:3:0,3,32	./.:.:.:.:.	0/0:5,0:5:15:0,15,156	0/0:1,0:2:3:0,3,31	0/0:2,0:2:6:0,6,65	./.:.:.:.:.	0/0:4,0:4:12:0,12,122	0/0:6,0:6:18:0,18,178	./.:.:.:.:.	0/0:4,0:4:12:0,12,123	./.:.:.:.:.	0/0:5,0:5:15:0,15,155	0/0:2,0:2:6:0,6,61	0/0:3,0:3:9:0,9,92	0/0:1,0:1:3:0,3,31	0/0:6,0:6:18:0,18,189	0/0:4,0:4:12:0,12,129	0/0:2,0:2:6:0,6,63	0/0:1,0:1:3:0,3,32	0/0:1,0:1:3:0,3,32	0/0:3,0:3:9:0,9,93	./.:.:.:.:.	0/0:2,0:2:6:0,6,63	0/0:1,0:1:3:0,3,32	0/0:1,0:1:3:0,3,32	0/0:1,0:1:3:0,3,22	0/0:2,0:2:6:0,6,65	0/0:1,0:1:3:0,3,33	0/0:5,0:5:15:0,15,161	0/0:3,0:3:9:0,9,97	0/0:2,0:2:6:0,6,61	0/0:1,0:1:3:0,3,32	./.:.:.:.:.	0/0:7,0:7:21:0,21,206	0/0:1,0:1:3:0,3,32	0/0:6,0:6:18:0,18,179	0/0:2,0:2:6:0,6,63	0/0:10,0:10:30:0,30,316	0/0:1,0:1:3:0,3,32	./.:.:.:.:.	0/0:3,0:3:9:0,9,95	1/1:0,2:2:6:57,6,0	0/0:3,0:3:6:0,6,77	1/1:0,3:3:9:92,9,0	0/0:2,0:2:6:0,6,65	0/0:2,0:2:6:0,6,62	0/0:3,0:3:9:0,9,94	0/0:1,0:1:3:0,3,32	0/0:2,0:2:6:0,6,61	0/0:5,0:5:12:0,12,139	0/0:7,0:7:18:0,18,201	1/1:0,2:2:6:63,6,0	0/0:6,0:6:9:0,9,134	0/0:6,0:6:15:0,15,169	0/0:2,0:2:6:0,6,63	0/0:3,0:3:6:0,6,75	0/0:2,0:2:3:0,3,45	0/0:8,0:8:15:0,15,198	0/0:4,0:4:6:0,6,89	0/0:28,0:28:84:0,84,936
chr0	98784590	.	C	G	1244.28	.	AC=22;AF=0.095;AN=232;BaseQRankSum=-0.188;DP=587;Dels=0.00;FS=3.372;HaplotypeScore=0.1065;InbreedingCoeff=0.4630;MLEAC=18;MLEAF=0.078;MQ=59.69;MQ0=1;MQRankSum=-0.387;QD=24.89;ReadPosRankSum=0.481	GT:AD:DP:GQ:PL	0/0:34,0:34:99:0,102,1076	0/0:31,0:31:87:0,87,923	0/0:11,0:11:30:0,30,323	0/0:22,0:22:63:0,63,651	0/0:9,0:9:27:0,27,280	0/0:6,0:6:15:0,15,165	1/1:0,7:7:21:209,21,0	0/0:1,0:1:3:0,3,31	./.:.:.:.:.	0/0:10,0:10:30:0,30,312	0/0:2,0:2:6:0,6,65	0/0:8,0:8:24:0,24,242	0/0:12,0:12:36:0,36,367	./.:.:.:.:.	0/0:14,0:14:42:0,42,435	0/0:4,0:4:12:0,12,126	0/0:6,0:6:18:0,18,186	./.:.:.:.:.	./.:.:.:.:.	0/0:2,0:2:6:0,6,63	0/0:1,0:1:3:0,3,32	0/0:2,0:2:6:0,6,59	0/0:7,0:7:21:0,21,220	0/0:12,0:12:36:0,36,373	0/0:1,0:1:3:0,3,30	0/0:10,0:10:27:0,27,298	1/1:0,15:15:45:444,45,0	./.:.:.:.:.	0/0:1,0:1:3:0,3,31	0/0:7,0:7:18:0,18,201	./.:.:.:.:.	0/0:2,0:2:6:0,6,62	1/1:0,4:4:9:105,9,0	./.:.:.:.:.	0/0:11,0:11:33:0,33,332	0/0:3,0:3:9:0,9,102	0/0:9,0:9:27:0,27,283	./.:.:.:.:.	0/0:4,0:4:12:0,12,122	0/0:1,0:1:3:0,3,32	0/0:3,0:3:9:0,9,100	0/0:10,0:10:30:0,30,308	0/0:13,0:13:36:0,36,370	0/0:4,0:4:12:0,12,124	0/0:5,0:5:15:0,15,156	0/0:11,0:11:30:0,30,324	0/0:8,0:8:24:0,24,250	0/0:1,0:1:3:0,3,30	0/0:2,0:2:6:0,6,61	0/0:4,0:4:12:0,12,117	./.:.:.:.:.	0/0:3,0:3:9:0,9,90	0/0:7,0:7:21:0,21,213	1/1:0,4:4:12:124,12,0	0/0:3,0:3:9:0,9,93	0/0:2,0:2:6:0,6,61	0/0:4,0:4:12:0,12,122	0/0:4,0:4:12:0,12,130	./.:.:.:.:.	0/0:4,0:4:12:0,12,124	0/0:3,0:3:9:0,9,88	0/0:2,0:2:6:0,6,63	0/0:7,0:7:21:0,21,211	1/1:0,2:2:6:65,6,0	0/0:6,0:6:18:0,18,186	0/0:5,0:5:15:0,15,157	1/1:0,3:3:9:95,9,0	0/0:2,0:2:6:0,6,59	0/0:4,0:4:12:0,12,124	./.:.:.:.:.	0/0:3,0:3:9:0,9,92	0/0:1,0:1:3:0,3,31	0/0:1,0:1:3:0,3,31	0/0:6,0:6:18:0,18,180	0/0:1,0:1:3:0,3,32	0/0:1,0:1:3:0,3,30	./.:.:.:.:.	0/0:3,0:3:9:0,9,80	0/0:1,0:1:3:0,3,32	0/0:6,0:6:18:0,18,184	./.:.:.:.:.	0/0:2,0:2:6:0,6,55	./.:.:.:.:.	0/0:2,0:2:6:0,6,63	0/0:3,0:3:9:0,9,92	0/0:1,0:1:3:0,3,32	0/0:2,0:2:6:0,6,60	0/0:1,0:1:3:0,3,34	0/0:4,0:4:12:0,12,128	0/0:3,0:3:9:0,9,97	0/0:1,0:1:3:0,3,31	./.:.:.:.:.	0/0:2,0:2:6:0,6,61	1/1:0,1:1:3:30,3,0	0/0:1,0:1:3:0,3,31	./.:.:.:.:.	0/0:1,0:1:3:0,3,32	1/1:0,3:3:9:92,9,0	0/0:1,0:1:3:0,3,31	1/1:0,1:1:3:32,3,0	1/1:0,1:1:3:32,3,0	./.:.:.:.:.	0/0:3,0:3:9:0,9,93	0/0:2,0:2:6:0,6,61	0/0:4,0:4:9:0,9,106	0/0:3,0:3:9:0,9,89	0/0:2,0:2:6:0,6,68	0/0:3,0:3:9:0,9,93	0/0:1,0:1:3:0,3,32	./.:.:.:.:.	0/0:3,0:3:9:0,9,92	0/0:1,0:1:3:0,3,32	1/1:0,9:9:27:267,27,0	0/0:3,0:3:9:0,9,92	0/0:10,0:10:30:0,30,302	0/0:3,0:3:9:0,9,94	0/0:6,0:6:18:0,18,183	./.:.:.:.:.	0/0:4,0:4:12:0,12,124	./.:.:.:.:.	0/0:7,0:7:21:0,21,213	0/0:3,0:3:9:0,9,93	0/0:7,0:7:18:0,18,199	0/0:2,0:2:6:0,6,59	0/0:2,0:2:6:0,6,59	0/0:2,0:2:6:0,6,62	0/0:3,0:3:9:0,9,92	0/0:3,0:3:9:0,9,91	0/0:1,0:1:3:0,3,30	0/0:2,0:2:3:0,3,45	0/0:4,0:4:12:0,12,126	0/0:2,0:2:3:0,3,45	./.:.:.:.:.	0/0:4,0:4:9:0,9,105	0/0:4,0:4:9:0,9,106	0/0:4,0:4:6:0,6,89	0/0:31,0:31:93:0,93,1036
chr0	98786256	.	G	A	831	.	AC=23;AF=0.126;AN=182;BaseQRankSum=-2.911;DP=386;Dels=0.00;FS=10.376;HaplotypeScore=0.0475;InbreedingCoeff=0.1879;MLEAC=21;MLEAF=0.115;MQ=38.57;MQ0=18;MQRankSum=1.194;QD=15.11;ReadPosRankSum=-1.272	GT:AD:DP:GQ:PL	0/0:21,0:21:42:0,42,453	0/0:5,0:5:15:0,15,158	0/0:9,0:9:21:0,21,224	0/0:21,0:21:54:0,54,580	0/1:1,3:4:18:80,0,18	0/0:5,0:5:15:0,15,164	0/0:7,0:7:21:0,21,227	1/1:1,2:3:6:59,6,0	0/0:1,0:1:3:0,3,33	0/0:5,0:5:15:0,15,157	0/0:1,0:1:3:0,3,31	0/0:4,0:4:12:0,12,122	0/1:2,4:6:15:111,0,15	./.:.:.:.:.	0/0:8,0:8:18:0,18,188	0/0:6,0:6:18:0,18,186	0/1:2,3:5:20:80,0,20	./.:.:.:.:.	0/0:4,0:4:12:0,12,127	0/0:1,0:1:3:0,3,32	0/0:1,0:1:3:0,3,37	0/0:2,0:2:6:0,6,60	0/0:10,0:10:24:0,24,269	0/0:3,0:3:9:0,9,96	./.:.:.:.:.	0/1:1,7:8:11:168,0,11	0/0:3,1:4:9:0,9,88	1/1:0,2:2:3:31,3,0	./.:.:.:.:.	0/1:3,4:7:44:105,0,44	0/0:1,0:1:3:0,3,27	0/0:3,0:3:6:0,6,49	0/0:6,0:6:15:0,15,157	0/0:1,0:1:3:0,3,31	./.:.:.:.:.	./.:.:.:.:.	0/0:3,0:3:9:0,9,96	0/0:6,0:6:12:0,12,122	0/0:3,0:3:9:0,9,97	./.:.:.:.:.	./.:.:.:.:.	0/0:4,0:4:9:0,9,96	0/0:13,1:14:1:0,1,298	0/0:11,0:11:27:0,27,303	0/0:9,0:9:21:0,21,215	0/0:7,0:7:15:0,15,160	0/0:2,0:2:3:0,3,33	./.:.:.:.:.	./.:.:.:.:.	0/0:1,0:1:3:0,3,34	./.:.:.:.:.	./.:.:.:.:.	0/0:2,0:2:6:0,6,63	./.:.:.:.:.	0/0:2,0:2:6:0,6,59	./.:.:.:.:.	./.:.:.:.:.	./.:.:.:.:.	0/0:2,0:2:6:0,6,59	0/0:2,0:2:6:0,6,56	./.:.:.:.:.	./.:.:.:.:.	0/0:1,0:1:3:0,3,32	./.:.:.:.:.	./.:.:.:.:.	./.:.:.:.:.	0/0:1,0:1:3:0,3,32	0/0:3,0:3:9:0,9,91	1/1:0,2:2:6:62,6,0	0/0:1,0:1:3:0,3,32	0/0:2,0:2:6:0,6,63	0/0:3,0:3:6:0,6,73	0/0:1,0:1:3:0,3,32	0/0:5,0:5:9:0,9,98	0/0:4,0:4:12:0,12,127	0/0:2,0:2:3:0,3,31	0/0:2,0:2:6:0,6,59	0/0:1,0:1:3:0,3,33	./.:.:.:.:.	0/0:6,0:6:15:0,15,168	0/0:2,0:2:3:0,3,45	./.:.:.:.:.	0/0:1,0:1:3:0,3,32	0/0:6,0:6:12:0,12,135	0/0:2,0:2:3:0,3,29	./.:.:.:.:.	./.:.:.:.:.	./.:.:.:.:.	0/1:2,2:4:48:48,0,52	./.:.:.:.:.	1/1:0,1:1:3:32,3,0	1/1:0,3:3:6:77,6,0	./.:.:.:.:.	./.:.:.:.:.	0/1:2,1:3:26:26,0,39	./.:.:.:.:.	1/1:0,2:2:3:32,3,0	./.:.:.:.:.	./.:.:.:.:.	1/1:0,2:2:6:64,6,0	0/0:5,0:5:9:0,9,96	./.:.:.:.:.	./.:.:.:.:.	./.:.:.:.:.	0/0:1,0:1:3:0,3,32	./.:.:.:.:.	0/0:4,0:4:6:0,6,62	0/0:2,0:2:3:0,3,33	./.:.:.:.:.	0/0:1,0:1:3:0,3,29	0/0:3,0:3:9:0,9,97	./.:.:.:.:.	0/0:3,0:3:9:0,9,93	0/0:2,0:2:3:0,3,32	0/0:1,0:1:3:0,3,32	1/1:0,3:3:6:62,6,0	0/0:1,0:1:3:0,3,32	0/0:2,0:2:6:0,6,61	0/0:4,0:4:9:0,9,108	0/0:3,0:3:6:0,6,76	0/0:2,0:2:6:0,6,61	0/0:4,0:4:12:0,12,124	0/0:2,0:2:3:0,3,33	0/0:3,0:3:3:0,3,31	0/0:2,0:2:6:0,6,63	./.:.:.:.:.	./.:.:.:.:.	0/0:3,0:3:6:0,6,63	0/0:1,0:1:3:0,3,30	./.:.:.:.:.	./.:.:.:.:.	0/0:2,0:2:3:0,3,45	./.:.:.:.:.	./.:.:.:.:.	./.:.:.:.:.	./.:.:.:.:.	0/0:15,0:15:18:0,18,201
chr0	98787362	.	A	C	1488.59	.	AC=42;AF=0.247;AN=170;DP=635;Dels=0.00;FS=13.468;HaplotypeScore=0.0350;InbreedingCoeff=0.5349;MLEAC=40;MLEAF=0.235;MQ=24.83;MQ0=87;QD=12.72	GT:AD:DP:GQ:PL	0/0:25,0:25:18:0,18,189	0/0:12,0:12:15:0,15,153	0/0:4,0:4:3:0,3,31	0/0:33,0:33:33:0,33,330	1/1:0,19:19:27:275,27,0	0/0:9,0:9:9:0,9,89	0/0:8,0:8:12:0,12,122	./.:.:.:.:.	./.:.:.:.:.	0/0:18,0:18:27:0,27,275	./.:.:.:.:.	0/0:9,0:9:6:0,6,59	1/1:0,5:5:12:126,12,0	./.:.:.:.:.	0/0:13,0:13:18:0,18,184	1/1:0,6:6:9:95,9,0	1/1:0,13:13:9:92,9,0	./.:.:.:.:.	0/0:4,0:4:3:0,3,32	./.:.:.:.:.	./.:.:.:.:.	0/0:12,0:12:9:0,9,97	0/0:11,0:11:6:0,6,61	0/0:13,0:13:15:0,15,153	./.:.:.:.:.	1/1:0,10:10:9:92,9,0	0/0:13,0:13:24:0,24,252	./.:.:.:.:.	1/1:0,1:1:3:30,3,0	./.:.:.:.:.	./.:.:.:.:.	1/1:0,2:2:3:33,3,0	1/1:0,6:6:6:61,6,0	./.:.:.:.:.	0/0:14,0:14:27:0,27,273	./.:.:.:.:.	0/0:7,0:7:9:0,9,95	0/0:4,0:4:3:0,3,30	1/1:0,7:7:9:92,9,0	./.:.:.:.:.	1/1:0,1:1:3:33,3,0	1/1:0,7:7:12:122,12,0	0/0:7,0:7:6:0,6,59	0/0:11,0:11:12:0,12,122	0/0:15,0:15:24:0,24,245	./.:.:.:.:.	0/0:6,0:6:9:0,9,94	0/0:1,0:1:3:0,3,32	./.:.:.:.:.	1/1:0,6:6:3:31,3,0	./.:.:.:.:.	0/0:3,0:3:6:0,6,63	./.:.:.:.:.	0/0:2,0:2:3:0,3,31	0/0:5,0:5:9:0,9,89	./.:.:.:.:.	./.:.:.:.:.	0/0:2,0:2:6:0,6,61	0/0:3,0:3:9:0,9,92	0/0:6,0:6:12:0,12,122	1/1:0,2:2:6:60,6,0	./.:.:.:.:.	1/1:0,9:9:18:184,18,0	./.:.:.:.:.	0/0:6,0:6:9:0,9,92	0/0:5,0:5:9:0,9,97	0/0:3,0:3:3:0,3,31	./.:.:.:.:.	./.:.:.:.:.	./.:.:.:.:.	0/0:2,0:2:3:0,3,31	0/0:5,0:5:3:0,3,32	0/0:4,0:4:9:0,9,89	0/0:4,0:4:6:0,6,62	0/0:4,0:4:3:0,3,30	./.:.:.:.:.	0/0:4,0:4:6:0,6,63	./.:.:.:.:.	./.:.:.:.:.	./.:.:.:.:.	./.:.:.:.:.	0/0:3,0:3:3:0,3,28	./.:.:.:.:.	0/0:2,0:2:3:0,3,31	0/0:4,0:4:9:0,9,89	./.:.:.:.:.	1/1:0,3:3:3:32,3,0	0/0:1,1:2:3:0,3,31	1/1:0,5:5:15:156,15,0	./.:.:.:.:.	1/1:0,3:3:3:31,3,0	0/0:5,0:5:6:0,6,63	1/1:0,4:4:6:63,6,0	./.:.:.:.:.	1/1:0,2:2:6:61,6,0	./.:.:.:.:.	./.:.:.:.:.	0/0:3,0:3:6:0,6,57	./.:.:.:.:.	./.:.:.:.:.	0/0:2,0:2:3:0,3,32	./.:.:.:.:.	./.:.:.:.:.	0/0:2,0:2:3:0,3,33	0/0:3,0:3:3:0,3,32	0/0:4,0:4:3:0,3,32	./.:.:.:.:.	./.:.:.:.:.	0/0:3,0:3:3:0,3,30	./.:.:.:.:.	0/0:4,0:4:6:0,6,61	0/0:3,0:3:3:0,3,32	./.:.:.:.:.	./.:.:.:.:.	1/1:0,2:2:6:65,6,0	1/1:0,4:4:6:57,6,0	./.:.:.:.:.	0/0:3,0:3:6:0,6,59	./.:.:.:.:.	0/0:2,0:2:6:0,6,63	0/0:2,0:2:3:0,3,32	0/0:2,0:2:3:0,3,30	0/0:6,0:6:9:0,9,89	0/0:4,0:4:3:0,3,32	./.:.:.:.:.	0/0:5,0:5:9:0,9,82	0/0:4,0:4:6:0,6,61	0/0:2,0:2:3:0,3,29	0/0:2,0:2:6:0,6,63	0/0:1,1:2:3:0,3,31	./.:.:.:.:.	./.:.:.:.:.	0/0:5,0:5:3:0,3,30	./.:.:.:.:.	./.:.:.:.:.	0/0:1,0:2:3:0,3,32	0/0:38,0:38:48:0,48,506
chr0	98790319	.	G	A	1348.07	.	AC=25;AF=0.100;AN=250;BaseQRankSum=-1.727;DP=752;Dels=0.00;FS=5.688;HaplotypeScore=0.0229;InbreedingCoeff=0.4391;MLEAC=21;MLEAF=0.084;MQ=57.80;MQ0=1;MQRankSum=-0.218;QD=15.68;ReadPosRankSum=0.029	GT:AD:DP:GQ:PL	0/0:31,0:31:93:0,93,978	0/0:21,0:21:63:0,63,674	0/0:15,0:15:42:0,42,460	0/0:19,0:19:57:0,57,593	0/0:13,0:13:36:0,36,385	0/0:2,0:2:6:0,6,63	0/0:13,0:13:36:0,36,391	0/0:6,0:6:18:0,18,189	0/0:5,0:5:15:0,15,162	0/0:12,0:12:33:0,33,356	./.:.:.:.:.	0/0:10,0:10:30:0,30,307	0/0:9,0:9:27:0,27,288	0/0:6,0:6:18:0,18,191	0/0:19,0:19:57:0,57,610	0/0:10,0:10:30:0,30,318	0/0:13,0:13:39:0,39,413	0/0:2,0:2:6:0,6,66	0/0:2,0:2:6:0,6,65	0/0:2,0:2:6:0,6,59	./.:.:.:.:.	0/0:7,0:7:18:0,18,200	0/0:19,0:19:57:0,57,612	0/0:20,0:20:57:0,57,614	0/0:2,0:2:6:0,6,69	0/1:9,7:16:99:165,0,231	0/0:14,0:14:39:0,39,430	0/0:5,0:5:15:0,15,156	1/1:0,4:4:12:125,12,0	0/0:8,0:8:24:0,24,250	1/1:0,5:5:15:157,15,0	./.:.:.:.:.	1/1:0,10:10:30:297,30,0	0/1:2,1:3:22:22,0,56	0/1:8,1:9:4:4,0,219	0/0:3,0:3:9:0,9,97	0/0:16,0:16:48:0,48,504	0/0:9,0:9:27:0,27,286	0/0:7,0:7:21:0,21,212	1/1:0,1:1:3:32,3,0	./.:.:.:.:.	0/0:9,0:9:21:0,21,233	0/0:6,0:6:18:0,18,186	0/0:16,0:16:45:0,45,481	0/0:14,0:14:39:0,39,429	0/0:14,0:14:39:0,39,417	0/0:12,0:12:33:0,33,365	0/0:1,0:1:3:0,3,31	0/0:1,0:1:3:0,3,32	0/0:4,0:4:12:0,12,130	./.:.:.:.:.	0/0:1,0:1:3:0,3,32	0/0:7,0:7:21:0,21,227	0/0:2,0:2:6:0,6,62	0/0:4,0:4:12:0,12,125	0/0:4,0:4:12:0,12,121	0/0:7,0:7:21:0,21,224	0/0:4,0:4:12:0,12,125	0/0:2,0:2:6:0,6,63	0/0:3,0:3:9:0,9,95	0/0:4,0:4:12:0,12,124	1/1:0,2:2:6:59,6,0	0/0:8,0:8:24:0,24,255	0/0:1,0:1:3:0,3,32	0/0:2,0:2:6:0,6,66	0/0:4,0:4:12:0,12,126	0/0:3,0:3:9:0,9,94	0/0:5,0:5:15:0,15,157	0/0:3,0:3:9:0,9,94	0/0:5,0:5:15:0,15,158	./.:.:.:.:.	0/0:1,0:1:3:0,3,32	0/0:1,0:1:3:0,3,32	0/0:4,0:4:12:0,12,127	0/0:7,0:7:15:0,15,182	0/0:2,0:2:6:0,6,63	0/0:2,0:2:6:0,6,63	0/0:2,0:2:6:0,6,63	0/0:1,0:1:3:0,3,30	0/0:9,0:9:24:0,24,269	0/0:4,0:4:12:0,12,128	0/0:2,0:2:6:0,6,64	0/0:3,0:3:9:0,9,95	0/0:6,0:6:18:0,18,189	0/0:2,0:2:6:0,6,63	0/0:5,0:5:15:0,15,156	0/0:1,0:1:3:0,3,31	0/1:7,1:8:6:6,0,197	0/0:3,0:3:9:0,9,95	0/0:5,0:5:15:0,15,154	0/0:1,0:1:3:0,3,33	0/0:2,0:2:6:0,6,63	0/0:4,0:4:12:0,12,128	0/0:3,0:3:9:0,9,96	0/0:4,0:4:12:0,12,131	0/1:3,1:4:19:19,0,83	0/0:6,0:6:18:0,18,181	0/0:3,0:3:9:0,9,94	0/0:3,0:3:9:0,9,93	./.:.:.:.:.	1/1:0,5:5:15:153,15,0	1/1:0,4:4:12:122,12,0	0/0:4,0:4:12:0,12,123	0/0:2,0:2:6:0,6,63	0/0:1,0:1:3:0,3,33	0/0:2,0:2:6:0,6,63	0/0:4,0:4:12:0,12,130	0/0:3,0:3:9:0,9,93	1/1:0,7:7:21:221,21,0	0/0:4,0:4:12:0,12,118	0/0:1,0:1:3:0,3,32	1/1:0,7:7:21:224,21,0	0/0:6,0:6:18:0,18,192	1/1:0,1:1:3:29,3,0	0/0:5,0:5:15:0,15,162	0/0:7,0:7:21:0,21,226	0/0:5,0:5:15:0,15,153	0/0:5,0:5:15:0,15,163	0/0:4,0:4:12:0,12,124	0/0:2,0:2:6:0,6,66	0/0:2,0:2:6:0,6,61	0/0:3,0:3:9:0,9,95	0/0:6,0:6:18:0,18,191	./.:.:.:.:.	0/0:6,0:6:18:0,18,188	0/0:2,0:2:6:0,6,61	./.:.:.:.:.	0/0:4,0:4:12:0,12,126	0/0:4,0:4:9:0,9,112	0/0:1,0:1:3:0,3,32	./.:.:.:.:.	0/0:4,0:4:6:0,6,89	0/0:4,0:4:6:0,6,76	0/0:3,0:3:6:0,6,76	./.:.:.:.:.	./.:.:.:.:.	0/0:20,0:20:60:0,60,680
chr0	98792179	.	G	A	2536.21	.	AC=22;AF=0.086;AN=256;BaseQRankSum=1.871;DP=1050;Dels=0.00;FS=6.357;HaplotypeScore=0.1193;InbreedingCoeff=0.6341;MLEAC=19;MLEAF=0.074;MQ=59.74;MQ0=0;MQRankSum=-0.070;QD=27.57;ReadPosRankSum=-1.952	GT:AD:DP:GQ:PL	0/0:74,0:74:99:0,223,2300	0/0:16,0:16:42:0,42,452	0/0:20,0:20:60:0,60,608	0/0:34,0:34:99:0,102,1021	0/0:12,0:12:36:0,36,363	0/0:16,0:16:45:0,45,465	0/0:16,0:16:48:0,48,472	0/0:4,0:4:12:0,12,118	0/0:4,0:4:12:0,12,121	0/0:17,0:17:48:0,48,497	0/0:3,0:3:9:0,9,93	0/0:19,0:19:51:0,51,544	0/0:19,0:19:54:0,54,557	0/0:1,0:1:3:0,3,32	0/0:20,0:20:60:0,60,583	1/1:0,17:17:51:520,51,0	0/0:27,0:27:78:0,78,775	./.:.:.:.:.	0/0:2,0:2:6:0,6,60	0/0:14,0:14:33:0,33,376	0/0:1,0:1:3:0,3,34	0/0:24,0:24:69:0,69,712	0/0:19,0:19:48:0,48,527	0/0:14,0:14:42:0,42,421	0/0:2,0:2:6:0,6,63	0/0:13,0:13:39:0,39,392	0/0:23,1:24:39:0,39,643	1/1:0,4:4:12:128,12,0	0/0:2,0:2:6:0,6,63	1/1:0,31:31:93:931,93,0	0/0:4,0:4:12:0,12,124	0/0:6,0:6:18:0,18,183	0/0:18,0:18:54:0,54,524	1/1:0,4:4:12:130,12,0	0/0:14,0:14:42:0,42,417	0/0:6,0:6:18:0,18,195	0/0:18,0:18:54:0,54,541	0/0:7,0:7:21:0,21,209	0/0:14,0:14:42:0,42,415	0/0:5,0:5:15:0,15,142	0/0:7,0:7:21:0,21,222	1/1:0,12:12:36:371,36,0	0/0:30,0:30:90:0,90,889	0/0:19,0:19:48:0,48,511	0/0:18,0:18:54:0,54,522	0/0:7,0:7:18:0,18,176	0/0:13,0:13:36:0,36,385	0/0:3,0:3:9:0,9,90	0/0:3,0:3:9:0,9,89	0/0:5,0:5:15:0,15,148	./.:.:.:.:.	0/0:1,0:1:3:0,3,32	0/0:7,0:7:18:0,18,192	0/0:4,0:4:12:0,12,128	0/0:4,0:4:9:0,9,104	0/0:1,0:1:3:0,3,32	0/0:3,0:3:9:0,9,91	0/0:8,0:8:24:0,24,239	0/0:2,0:2:6:0,6,59	0/0:5,0:5:15:0,15,151	0/0:6,0:6:18:0,18,183	0/0:5,0:5:15:0,15,144	0/0:12,0:12:36:0,36,349	0/0:3,0:3:9:0,9,94	0/0:2,0:2:6:0,6,59	0/0:5,0:5:12:0,12,132	0/0:4,0:4:12:0,12,118	0/0:9,0:9:24:0,24,252	0/0:5,0:5:12:0,12,134	0/0:1,0:1:3:0,3,30	./.:.:.:.:.	0/0:6,0:6:18:0,18,180	0/0:3,0:3:9:0,9,87	0/0:8,0:8:24:0,24,237	0/0:6,0:6:18:0,18,180	0/0:7,0:7:21:0,21,210	0/0:4,0:4:12:0,12,121	0/0:2,0:2:6:0,6,59	0/0:7,0:7:18:0,18,195	0/0:8,0:8:24:0,24,241	0/0:2,0:2:6:0,6,59	0/0:2,0:2:6:0,6,57	0/0:4,0:4:12:0,12,122	0/0:3,0:3:6:0,6,74	0/0:2,0:2:6:0,6,61	0/0:5,0:5:15:0,15,142	1/1:0,7:7:21:221,21,0	0/0:5,0:5:15:0,15,163	1/1:0,3:3:9:92,9,0	0/0:6,0:6:18:0,18,181	1/1:0,1:1:3:31,3,0	0/0:2,0:2:6:0,6,61	0/0:4,0:4:9:0,9,106	1/1:0,3:3:9:92,9,0	0/0:3,0:3:9:0,9,89	0/0:6,0:6:18:0,18,179	0/0:11,0:11:33:0,33,326	0/0:1,0:1:3:0,3,31	0/0:8,0:8:24:0,24,238	0/0:1,0:1:3:0,3,30	0/0:3,0:3:9:0,9,89	0/0:6,0:6:18:0,18,178	0/0:6,0:6:15:0,15,162	0/0:4,0:4:12:0,12,118	0/0:3,0:3:9:0,9,95	0/0:5,0:5:15:0,15,148	0/0:3,0:3:9:0,9,94	0/0:6,0:6:18:0,18,187	0/0:4,0:4:12:0,12,124	0/0:3,0:3:9:0,9,91	1/1:0,7:7:21:219,21,0	0/0:4,0:4:12:0,12,128	0/0:5,0:5:15:0,15,148	0/0:7,0:7:21:0,21,207	0/0:5,0:5:15:0,15,145	./.:.:.:.:.	1/1:0,3:3:9:92,9,0	0/0:3,0:3:9:0,9,87	0/0:2,0:2:6:0,6,55	0/0:4,0:4:9:0,9,106	0/0:8,0:8:24:0,24,245	0/0:7,0:7:21:0,21,208	0/0:4,0:4:12:0,12,123	0/0:7,0:7:18:0,18,198	0/0:5,0:5:12:0,12,133	0/0:6,0:6:18:0,18,175	./.:.:.:.:.	0/0:6,0:6:18:0,18,178	0/0:4,0:4:12:0,12,121	0/0:2,0:2:3:0,3,45	./.:.:.:.:.	./.:.:.:.:.	./.:.:.:.:.	0/0:1,0:1:3:0,3,30	0/0:2,0:2:3:0,3,45	./.:.:.:.:.	0/0:15,0:15:45:0,45,487
chr0	98792634	.	T	C	1500.64	.	AC=30;AF=0.124;AN=242;BaseQRankSum=-1.777;DP=608;Dels=0.00;FS=2.992;HaplotypeScore=0.0215;InbreedingCoeff=0.5069;MLEAC=27;MLEAF=0.112;MQ=58.56;MQ0=1;MQRankSum=1.084;QD=22.74;ReadPosRankSum=-0.486	GT:AD:DP:GQ:PL	0/0:22,0:22:57:0,57,636	0/0:15,0:15:42:0,42,447	0/0:7,0:7:18:0,18,201	0/0:25,0:25:72:0,72,751	0/0:9,0:9:27:0,27,290	0/0:7,0:7:21:0,21,218	1/1:0,3:3:9:91,9,0	0/0:2,0:2:3:0,3,32	./.:.:.:.:.	0/0:11,0:11:33:0,33,341	./.:.:.:.:.	0/0:6,0:6:18:0,18,195	0/0:11,0:11:33:0,33,340	./.:.:.:.:.	0/0:17,0:17:51:0,51,528	0/0:11,0:11:33:0,33,335	0/0:6,0:6:18:0,18,189	0/0:1,0:1:3:0,3,32	./.:.:.:.:.	./.:.:.:.:.	./.:.:.:.:.	0/0:6,0:6:15:0,15,167	0/0:4,0:4:12:0,12,124	0/0:16,0:16:48:0,48,489	0/0:5,0:5:12:0,12,129	0/0:10,0:10:30:0,30,307	0/0:10,0:10:30:0,30,312	0/0:2,0:2:6:0,6,65	0/0:1,0:1:3:0,3,32	0/0:4,0:4:12:0,12,126	0/0:2,1:3:6:0,6,67	0/0:4,0:4:12:0,12,129	0/0:4,0:4:12:0,12,124	0/0:1,0:1:3:0,3,31	0/0:14,0:14:42:0,42,436	0/0:1,0:1:3:0,3,32	0/0:12,0:12:36:0,36,372	0/0:3,0:3:9:0,9,95	0/0:1,0:1:3:0,3,32	0/0:1,0:1:3:0,3,32	0/0:3,0:3:9:0,9,95	0/0:13,0:13:39:0,39,410	0/0:15,0:15:45:0,45,460	0/0:9,0:9:27:0,27,274	0/0:12,0:12:36:0,36,373	1/1:0,10:10:30:290,30,0	0/0:11,0:11:33:0,33,337	0/0:4,0:4:6:0,6,63	0/0:1,0:1:3:0,3,31	0/0:3,0:3:9:0,9,94	0/0:2,0:2:6:0,6,59	0/0:2,0:2:6:0,6,59	0/0:5,0:5:15:0,15,153	1/1:0,4:4:12:120,12,0	0/0:4,0:4:12:0,12,122	0/0:4,0:4:12:0,12,126	1/1:0,3:3:9:92,9,0	1/1:0,9:9:27:266,27,0	0/0:1,0:1:3:0,3,30	0/0:3,0:3:9:0,9,92	0/0:2,0:2:6:0,6,63	0/0:4,0:4:12:0,12,126	0/0:9,0:9:27:0,27,279	0/0:3,0:3:9:0,9,95	0/0:5,0:5:12:0,12,137	0/0:2,0:2:6:0,6,64	1/1:0,4:4:12:122,12,0	0/0:7,0:7:21:0,21,218	0/0:1,0:1:3:0,3,31	0/0:1,0:1:3:0,3,31	1/1:0,3:3:9:92,9,0	0/0:4,0:4:9:0,9,111	1/1:0,4:4:12:120,12,0	0/1:2,1:3:21:21,0,52	0/0:3,0:3:9:0,9,98	0/0:4,0:4:12:0,12,119	0/0:4,0:4:9:0,9,105	0/0:4,0:4:12:0,12,123	./.:.:.:.:.	0/0:5,0:5:12:0,12,137	0/0:2,0:2:6:0,6,63	./.:.:.:.:.	0/0:2,0:2:6:0,6,65	0/0:4,0:4:12:0,12,118	0/0:1,0:1:3:0,3,30	0/0:1,0:1:3:0,3,32	0/0:4,0:4:12:0,12,118	0/0:2,0:2:6:0,6,59	0/0:4,0:4:12:0,12,127	0/0:2,0:2:3:0,3,35	0/0:2,0:2:6:0,6,63	0/0:4,0:4:12:0,12,122	1/1:0,4:4:12:120,12,0	0/0:1,0:1:3:0,3,32	0/0:1,0:1:3:0,3,31	0/0:2,0:2:3:0,3,32	0/1:2,3:5:48:78,0,48	1/1:0,4:4:12:115,12,0	1/1:0,5:5:15:150,15,0	1/1:0,2:2:6:61,6,0	0/0:3,0:3:6:0,6,63	0/0:2,0:2:6:0,6,63	0/0:6,0:6:18:0,18,178	./.:.:.:.:.	0/0:1,0:1:3:0,3,32	0/0:4,0:4:12:0,12,126	0/0:4,0:4:12:0,12,129	0/0:3,0:3:9:0,9,89	./.:.:.:.:.	0/0:1,0:1:3:0,3,30	0/0:6,0:6:18:0,18,185	./.:.:.:.:.	0/0:1,0:1:3:0,3,31	0/0:3,0:3:9:0,9,88	0/0:1,0:1:3:0,3,30	0/0:1,0:1:3:0,3,30	0/0:4,0:4:12:0,12,118	0/0:4,0:4:12:0,12,128	0/0:4,0:4:12:0,12,120	0/0:2,0:2:6:0,6,63	0/0:5,0:5:15:0,15,156	1/1:0,1:1:3:30,3,0	0/0:5,0:5:15:0,15,155	0/0:5,0:5:15:0,15,153	0/0:3,0:3:9:0,9,97	0/0:1,0:1:3:0,3,31	./.:.:.:.:.	0/0:4,0:4:12:0,12,120	1/1:0,2:2:6:57,6,0	./.:.:.:.:.	./.:.:.:.:.	0/0:4,0:4:6:0,6,89	./.:.:.:.:.	0/0:2,0:2:6:0,6,64	./.:.:.:.:.	0/0:3,0:3:6:0,6,76	0/0:22,0:22:66:0,66,747
chr0	98793911	.	C	T	1371.1	.	AC=20;AF=0.083;AN=242;BaseQRankSum=0.442;DP=891;Dels=0.00;FS=5.096;HaplotypeScore=0.1897;InbreedingCoeff=0.4657;MLEAC=17;MLEAF=0.070;MQ=58.03;MQ0=0;MQRankSum=-0.709;QD=18.53;ReadPosRankSum=0.339	GT:AD:DP:GQ:PL	0/0:53,0:53:99:0,159,1714	0/0:21,0:21:60:0,60,634	0/0:12,0:12:36:0,36,379	0/0:37,0:37:99:0,111,1174	0/0:11,0:11:33:0,33,343	0/0:13,0:13:39:0,39,404	0/0:17,0:17:51:0,51,527	0/0:5,0:5:15:0,15,157	0/0:3,0:3:9:0,9,95	0/0:22,0:22:66:0,66,683	./.:.:.:.:.	0/0:18,0:18:51:0,51,547	0/0:10,0:10:27:0,27,296	0/0:1,0:1:3:0,3,32	0/0:18,0:18:54:0,54,578	0/0:14,0:14:42:0,42,433	0/0:13,0:13:39:0,39,408	./.:.:.:.:.	0/0:9,0:9:21:0,21,248	0/0:5,0:5:15:0,15,153	./.:.:.:.:.	0/0:8,0:8:24:0,24,250	0/0:15,0:15:45:0,45,459	0/0:21,0:21:51:0,51,576	0/0:2,0:2:6:0,6,67	0/1:10,11:21:99:262,0,251	0/0:17,0:17:51:0,51,539	1/1:0,4:4:12:124,12,0	0/1:1,3:4:24:78,0,24	0/0:15,0:15:42:0,42,452	1/1:0,6:6:18:191,18,0	1/1:0,6:6:18:193,18,0	1/1:0,8:8:24:249,24,0	0/1:6,1:7:10:10,0,177	0/0:7,0:7:18:0,18,205	0/0:7,0:7:21:0,21,220	0/0:20,0:20:57:0,57,616	0/0:9,0:9:27:0,27,284	0/0:16,0:16:48:0,48,491	./.:.:.:.:.	0/0:5,0:5:15:0,15,163	0/0:19,0:19:57:0,57,599	0/0:12,0:12:36:0,36,376	0/0:17,0:17:51:0,51,537	0/0:14,0:14:42:0,42,435	0/0:15,0:15:42:0,42,446	0/0:12,0:12:36:0,36,358	0/0:3,0:3:6:0,6,65	0/0:3,0:3:9:0,9,95	0/0:3,0:3:9:0,9,95	0/0:4,0:4:12:0,12,120	0/0:3,0:3:9:0,9,94	0/0:6,0:6:18:0,18,189	0/0:4,0:4:12:0,12,125	0/0:7,0:7:21:0,21,221	0/0:1,0:1:3:0,3,32	./.:.:.:.:.	0/0:7,0:7:21:0,21,223	./.:.:.:.:.	0/0:5,0:5:15:0,15,160	0/0:1,0:1:3:0,3,32	./.:.:.:.:.	0/0:5,0:5:15:0,15,154	0/0:4,0:4:12:0,12,120	0/0:5,0:5:15:0,15,155	0/0:1,0:1:3:0,3,31	0/0:3,0:3:9:0,9,92	0/0:4,0:4:12:0,12,118	0/0:7,0:7:21:0,21,207	0/0:2,0:2:6:0,6,63	0/0:1,0:1:3:0,3,33	0/0:3,0:3:9:0,9,92	0/0:4,0:4:12:0,12,120	0/0:8,0:8:21:0,21,232	./.:.:.:.:.	0/0:2,0:2:6:0,6,61	0/0:4,0:4:12:0,12,131	0/0:3,0:3:9:0,9,92	0/0:4,0:4:12:0,12,128	0/0:3,0:3:6:0,6,75	0/0:4,0:4:12:0,12,124	0/0:4,0:4:12:0,12,124	0/0:1,0:1:3:0,3,34	0/0:5,0:5:15:0,15,156	./.:.:.:.:.	0/0:3,0:3:9:0,9,100	0/0:3,0:3:9:0,9,92	0/0:8,0:8:24:0,24,243	0/0:3,0:3:9:0,9,95	0/0:8,0:8:24:0,24,260	./.:.:.:.:.	0/0:3,0:3:9:0,9,94	0/0:3,0:3:9:0,9,92	0/0:2,0:2:3:0,3,45	0/0:2,0:2:6:0,6,61	0/0:3,0:3:9:0,9,97	0/0:5,0:5:15:0,15,161	./.:.:.:.:.	0/0:3,0:3:9:0,9,97	0/0:1,0:1:3:0,3,32	0/1:1,6:7:1:171,0,1	1/1:0,3:3:9:92,9,0	0/0:3,0:3:9:0,9,95	0/0:2,0:2:6:0,6,62	0/0:2,0:2:6:0,6,59	0/0:6,0:6:18:0,18,189	0/0:8,0:8:24:0,24,262	0/0:7,0:7:18:0,18,200	1/1:0,2:2:6:64,6,0	0/0:6,0:6:18:0,18,192	0/0:3,0:3:9:0,9,96	1/1:0,2:2:6:66,6,0	0/0:4,0:4:12:0,12,124	1/1:0,4:4:12:125,12,0	0/0:3,0:3:9:0,9,96	0/0:1,0:1:3:0,3,32	0/0:3,0:3:9:0,9,92	0/0:5,0:5:15:0,15,153	./.:.:.:.:.	0/0:1,0:1:3:0,3,31	0/0:7,0:7:21:0,21,229	0/0:6,0:6:18:0,18,181	0/0:10,0:10:24:0,24,278	0/0:3,0:3:9:0,9,97	0/0:4,0:4:12:0,12,117	0/0:6,0:6:18:0,18,185	0/0:4,0:4:12:0,12,130	0/0:1,0:1:3:0,3,32	0/0:2,0:2:6:0,6,63	./.:.:.:.:.	./.:.:.:.:.	./.:.:.:.:.	0/0:3,0:3:6:0,6,75	0/0:2,0:2:3:0,3,45	0/0:2,0:2:3:0,3,45	./.:.:.:.:.	0/0:29,0:29:87:0,87,970
chr0	98794287	.	T	C	1100.79	.	AC=18;AF=0.067;AN=268;BaseQRankSum=1.266;DP=1103;Dels=0.00;FS=1.270;HaplotypeScore=0.0677;InbreedingCoeff=0.4266;MLEAC=13;MLEAF=0.049;MQ=59.45;MQ0=0;MQRankSum=0.678;QD=22.47;ReadPosRankSum=0.402	GT:AD:DP:GQ:PL	0/0:50,0:50:99:0,150,1603	0/0:25,0:25:75:0,75,770	0/0:26,0:26:69:0,69,736	0/0:43,0:43:99:0,129,1301	0/0:15,0:15:45:0,45,461	0/0:11,0:11:27:0,27,311	1/1:0,25:25:75:784,75,0	0/0:5,0:5:15:0,15,150	0/0:2,0:2:6:0,6,66	0/0:19,0:19:51:0,51,543	0/0:3,0:3:9:0,9,97	0/0:17,0:17:51:0,51,514	0/0:14,0:14:42:0,42,434	0/0:2,0:2:6:0,6,63	0/0:16,0:16:48:0,48,471	0/0:28,0:28:84:0,84,871	0/0:29,0:29:84:0,84,870	1/1:0,1:1:3:32,3,0	0/0:7,0:7:21:0,21,217	0/0:13,0:13:33:0,33,366	0/0:4,0:4:12:0,12,122	0/0:18,0:18:54:0,54,539	0/0:27,0:27:81:0,81,831	0/0:18,0:18:54:0,54,533	./.:.:.:.:.	0/0:16,0:16:48:0,48,482	0/0:13,0:13:39:0,39,385	0/0:6,0:6:18:0,18,189	0/0:2,0:2:6:0,6,58	0/0:18,0:18:54:0,54,542	0/0:2,0:2:6:0,6,61	0/0:2,0:2:6:0,6,69	0/0:19,0:19:57:0,57,595	0/0:5,0:5:15:0,15,155	0/0:27,0:27:81:0,81,849	0/0:5,0:5:15:0,15,158	0/0:20,0:20:57:0,57,576	0/0:11,0:11:33:0,33,338	0/0:19,0:19:57:0,57,590	0/0:3,0:3:9:0,9,97	0/0:1,0:1:3:0,3,35	0/0:22,0:22:63:0,63,666	0/0:19,0:19:54:0,54,562	0/0:22,0:22:63:0,63,662	0/0:20,0:20:60:0,60,606	0/0:30,0:30:90:0,90,925	0/0:12,0:12:36:0,36,369	0/0:2,0:2:3:0,3,31	0/0:2,0:2:6:0,6,64	0/0:5,0:5:12:0,12,139	0/0:5,0:5:15:0,15,140	0/0:3,0:3:9:0,9,92	0/0:6,0:6:18:0,18,186	1/1:0,1:1:3:32,3,0	0/0:5,0:5:15:0,15,155	0/0:2,0:2:6:0,6,61	0/0:7,0:7:21:0,21,212	0/0:5,0:5:15:0,15,153	./.:.:.:.:.	0/0:4,0:4:12:0,12,120	0/0:2,0:2:6:0,6,60	0/0:5,0:5:15:0,15,158	0/0:8,0:8:24:0,24,237	0/0:3,0:3:9:0,9,90	0/0:2,0:2:6:0,6,57	0/0:6,0:6:18:0,18,183	1/1:0,2:2:6:65,6,0	0/0:6,0:6:15:0,15,173	0/0:7,0:7:21:0,21,218	0/0:1,0:1:3:0,3,34	0/0:2,0:2:6:0,6,60	0/0:2,0:2:6:0,6,64	0/0:1,0:1:3:0,3,32	0/0:4,0:4:12:0,12,126	0/0:9,0:9:24:0,24,254	0/0:5,0:5:15:0,15,154	0/0:3,0:3:9:0,9,95	0/0:1,0:1:3:0,3,30	0/0:1,0:1:3:0,3,31	0/0:4,0:4:12:0,12,118	./.:.:.:.:.	0/0:2,0:2:6:0,6,61	0/0:4,0:4:12:0,12,119	0/0:3,0:3:9:0,9,97	0/0:5,0:5:15:0,15,151	0/0:7,0:7:21:0,21,230	0/0:2,0:2:6:0,6,61	0/0:6,0:6:18:0,18,181	0/0:4,0:4:12:0,12,124	0/0:4,0:4:12:0,12,125	0/0:2,0:2:6:0,6,61	0/0:3,0:3:9:0,9,95	1/1:0,3:3:9:86,9,0	0/0:2,0:2:6:0,6,61	0/0:2,0:2:6:0,6,63	0/1:2,1:3:23:23,0,51	0/1:4,2:6:47:47,0,110	1/1:0,2:2:6:61,6,0	1/1:0,5:5:15:159,15,0	1/1:0,1:1:3:31,3,0	0/0:8,0:8:24:0,24,247	0/0:6,0:6:18:0,18,183	0/0:6,0:6:18:0,18,176	0/0:1,0:1:3:0,3,32	0/0:5,0:5:15:0,15,152	0/0:5,0:5:15:0,15,152	0/0:4,0:4:12:0,12,130	0/0:5,0:5:15:0,15,158	0/0:2,0:2:6:0,6,55	0/0:3,0:3:9:0,9,93	0/0:11,0:11:33:0,33,333	0/0:2,0:2:6:0,6,57	0/0:8,0:8:24:0,24,245	0/0:6,0:6:18:0,18,178	0/0:4,0:4:12:0,12,119	0/0:2,0:2:6:0,6,63	0/0:5,0:5:12:0,12,136	0/0:2,0:2:6:0,6,64	0/0:2,0:2:6:0,6,61	0/0:4,0:4:12:0,12,122	0/0:5,0:5:15:0,15,153	0/0:5,0:5:15:0,15,151	0/0:3,0:3:9:0,9,93	0/0:2,0:2:6:0,6,63	0/0:8,0:8:24:0,24,243	0/0:5,0:5:15:0,15,153	0/0:5,0:5:15:0,15,160	0/0:4,0:4:12:0,12,130	0/0:8,0:8:24:0,24,248	0/0:4,0:4:6:0,6,89	0/0:8,0:8:15:0,15,195	0/0:5,0:5:9:0,9,118	0/0:5,0:5:15:0,15,156	0/0:3,0:3:6:0,6,77	0/0:2,0:2:3:0,3,45	0/0:6,0:6:9:0,9,134	0/0:35,0:35:99:0,105,1137
chr0	98794417	.	A	T	13285.8	.	AC=97;AF=0.370;AN=262;BaseQRankSum=1.002;DP=977;Dels=0.00;FS=6.339;HaplotypeScore=0.0767;InbreedingCoeff=0.6867;MLEAC=98;MLEAF=0.374;MQ=59.40;MQ0=0;MQRankSum=-1.160;QD=28.21;ReadPosRankSum=-1.400	GT:AD:DP:GQ:PL	1/1:0,74:74:99:2310,223,0	1/1:0,12:12:36:380,36,0	1/1:0,8:8:24:252,24,0	1/1:0,44:44:99:1372,129,0	0/0:18,0:18:54:0,54,540	0/0:10,0:10:30:0,30,319	0/0:12,0:12:36:0,36,381	1/1:0,3:3:9:95,9,0	./.:.:.:.:.	1/1:0,9:9:27:284,27,0	1/1:0,1:1:3:32,3,0	1/1:0,13:13:39:398,39,0	1/1:0,18:18:54:562,54,0	0/0:1,0:1:3:0,3,30	1/1:0,14:14:36:409,36,0	0/0:21,0:21:63:0,63,676	1/1:0,18:18:54:561,54,0	1/1:0,1:1:3:32,3,0	1/1:0,10:10:30:315,30,0	0/0:11,0:11:33:0,33,333	1/1:0,3:3:9:95,9,0	0/0:17,0:17:51:0,51,513	1/1:0,25:25:75:764,75,0	0/0:21,0:21:63:0,63,652	0/0:2,0:2:6:0,6,60	0/1:6,8:14:99:212,0,150	0/0:12,0:12:36:0,36,369	0/0:7,0:7:21:0,21,224	0/0:3,0:3:9:0,9,91	0/0:21,0:21:60:0,60,625	1/1:0,1:1:3:34,3,0	0/0:1,0:1:3:0,3,32	0/0:25,0:25:75:0,75,752	0/1:1,1:2:26:26,0,26	1/1:0,23:23:69:726,69,0	0/0:8,0:8:24:0,24,257	1/1:0,16:16:48:499,48,0	1/1:0,14:14:39:419,39,0	1/1:0,10:10:30:313,30,0	0/0:4,0:4:12:0,12,128	0/1:1,7:8:8:207,0,8	0/0:17,0:17:51:0,51,539	1/1:0,9:9:24:270,24,0	0/0:16,0:16:48:0,48,484	0/0:21,0:21:63:0,63,651	0/0:24,0:24:69:0,69,727	1/1:0,12:12:36:379,36,0	0/0:2,0:2:6:0,6,61	0/1:2,1:3:22:22,0,56	1/1:0,4:4:12:124,12,0	1/1:0,3:3:9:80,9,0	./.:.:.:.:.	1/1:0,3:3:9:89,9,0	0/0:3,0:3:9:0,9,93	0/0:5,0:5:15:0,15,156	0/0:3,0:3:9:0,9,93	0/0:4,0:4:12:0,12,117	0/0:3,0:3:9:0,9,94	./.:.:.:.:.	0/0:4,0:4:12:0,12,129	1/1:0,4:4:12:126,12,0	0/0:2,0:2:6:0,6,67	1/1:0,9:9:27:275,27,0	0/0:5,0:5:15:0,15,159	0/0:6,0:6:18:0,18,190	1/1:0,3:3:9:96,9,0	0/0:1,0:1:3:0,3,31	1/1:0,7:7:18:206,18,0	./.:.:.:.:.	0/0:2,0:2:6:0,6,61	0/0:1,0:1:3:0,3,31	0/0:2,0:2:6:0,6,62	0/0:1,0:1:3:0,3,30	0/0:6,0:6:18:0,18,187	0/0:4,0:4:12:0,12,127	1/1:0,2:2:6:67,6,0	0/0:5,0:5:12:0,12,136	1/1:0,4:4:12:122,12,0	0/0:1,0:1:3:0,3,31	0/0:5,0:5:12:0,12,140	1/1:0,1:1:3:34,3,0	0/0:1,0:1:3:0,3,30	0/0:4,0:4:12:0,12,118	0/0:4,0:4:12:0,12,126	0/0:4,0:4:12:0,12,128	0/0:9,0:9:27:0,27,284	0/0:2,0:2:6:0,6,63	1/1:0,7:7:21:217,21,0	0/0:3,0:3:9:0,9,100	1/1:0,7:7:21:217,21,0	0/0:1,0:1:3:0,3,32	1/1:0,3:3:9:95,9,0	0/0:1,0:1:3:0,3,34	./.:.:.:.:.	1/1:0,3:3:9:93,9,0	0/1:2,4:6:43:112,0,43	0/0:2,0:2:6:0,6,63	0/0:2,0:2:6:0,6,65	0/0:4,0:4:12:0,12,126	0/0:1,0:1:3:0,3,31	0/0:8,0:8:24:0,24,247	0/0:2,0:2:6:0,6,57	0/1:1,1:2:25:27,0,25	0/0:4,0:4:12:0,12,122	1/1:0,2:2:6:65,6,0	1/1:0,1:1:3:34,3,0	0/0:4,0:4:12:0,12,126	0/0:8,0:8:24:0,24,250	0/0:4,0:4:12:0,12,128	0/0:3,0:3:9:0,9,93	0/0:3,0:3:9:0,9,89	0/0:4,0:4:12:0,12,130	1/1:0,9:9:27:284,27,0	0/0:1,0:1:3:0,3,32	1/1:0,3:3:9:96,9,0	1/1:0,3:3:9:95,9,0	0/0:5,0:5:15:0,15,162	0/0:3,0:3:6:0,6,75	0/0:2,0:2:6:0,6,63	1/1:0,1:1:3:32,3,0	0/0:2,0:2:6:0,6,63	0/0:4,0:4:12:0,12,128	1/1:0,2:2:6:63,6,0	0/1:4,2:6:43:43,0,99	0/0:4,0:4:12:0,12,127	1/1:0,3:3:9:94,9,0	0/0:7,0:7:21:0,21,232	0/0:5,0:5:15:0,15,151	0/0:4,0:4:12:0,12,125	0/0:2,0:2:3:0,3,45	0/0:10,0:10:18:0,18,242	0/0:5,0:5:9:0,9,107	0/0:8,0:8:18:0,18,216	1/1:0,8:8:12:166,12,0	0/0:6,0:6:9:0,9,134	./.:.:.:.:.	0/0:23,0:23:69:0,69,782
chr0	98796043	.	C	A	1726.54	.	AC=16;AF=0.062;AN=258;BaseQRankSum=-1.414;DP=1007;Dels=0.00;FS=5.088;HaplotypeScore=0.0764;InbreedingCoeff=0.4915;MLEAC=14;MLEAF=0.054;MQ=59.67;MQ0=0;MQRankSum=0.107;QD=25.77;ReadPosRankSum=0.240	GT:AD:DP:GQ:PL	0/0:62,0:62:99:0,186,1932	1/1:0,19:19:57:565,57,0	0/0:23,0:23:69:0,69,704	0/0:50,0:50:99:0,150,1531	0/0:18,0:18:54:0,54,568	0/0:13,0:13:36:0,36,377	0/0:22,0:22:63:0,63,653	0/0:2,0:2:6:0,6,65	0/0:2,0:2:6:0,6,67	0/0:22,0:22:60:0,60,642	./.:.:.:.:.	0/0:12,1:13:30:0,30,342	0/0:5,0:5:15:0,15,157	./.:.:.:.:.	0/0:17,0:17:45:0,45,480	0/0:20,0:20:54:0,54,581	0/0:22,0:22:66:0,66,663	0/0:2,0:2:6:0,6,61	0/0:15,0:15:39:0,39,413	0/0:6,0:6:15:0,15,164	0/0:3,0:3:9:0,9,94	0/0:15,0:15:39:0,39,431	1/1:0,15:15:39:431,39,0	0/0:20,0:20:57:0,57,601	0/0:4,0:4:12:0,12,126	0/0:9,0:9:24:0,24,265	0/0:9,0:9:27:0,27,276	0/0:7,0:7:21:0,21,220	0/0:4,0:4:12:0,12,118	0/0:18,0:18:45:0,45,479	0/0:6,0:6:18:0,18,182	0/0:6,0:6:18:0,18,180	0/0:17,0:17:45:0,45,483	./.:.:.:.:.	0/0:12,0:12:33:0,33,343	0/0:4,0:4:12:0,12,129	0/0:32,0:32:87:0,87,935	0/0:5,0:5:15:0,15,149	0/0:15,0:15:45:0,45,458	0/0:3,0:3:9:0,9,83	0/0:7,0:7:21:0,21,218	0/0:9,0:9:27:0,27,269	0/0:13,0:13:39:0,39,395	0/0:24,0:24:66:0,66,713	0/0:10,0:10:30:0,30,300	0/0:13,0:13:36:0,36,385	0/0:11,0:11:30:0,30,317	0/0:7,0:7:21:0,21,225	./.:.:.:.:.	0/0:8,0:8:24:0,24,252	0/0:2,0:2:6:0,6,62	0/0:3,0:3:9:0,9,97	0/0:6,0:6:18:0,18,192	0/0:9,0:9:24:0,24,258	0/0:5,0:5:15:0,15,155	0/0:5,0:5:15:0,15,151	0/0:4,0:4:9:0,9,108	0/0:3,0:3:9:0,9,95	0/0:1,0:1:3:0,3,32	0/0:7,0:7:21:0,21,219	./.:.:.:.:.	0/0:1,0:1:3:0,3,31	0/0:17,0:17:39:0,39,460	0/0:6,0:6:18:0,18,184	0/0:3,0:3:9:0,9,89	0/0:1,0:1:3:0,3,30	0/0:2,0:2:3:0,3,45	0/0:8,0:8:24:0,24,249	0/0:4,0:4:9:0,9,109	./.:.:.:.:.	0/0:1,0:1:3:0,3,32	0/0:1,0:1:3:0,3,32	0/0:6,0:6:18:0,18,186	0/0:6,0:6:18:0,18,185	0/0:5,0:5:15:0,15,150	0/0:4,0:4:12:0,12,123	0/0:3,0:3:6:0,6,74	1/1:0,6:6:18:178,18,0	0/0:1,0:1:3:0,3,32	0/0:6,0:6:18:0,18,185	1/1:0,2:2:6:61,6,0	0/0:1,0:1:3:0,3,29	0/0:3,0:3:9:0,9,89	0/0:6,0:6:18:0,18,190	0/0:2,0:2:6:0,6,59	0/0:1,0:1:3:0,3,32	0/0:8,0:8:21:0,21,242	0/0:8,0:8:24:0,24,233	0/0:3,0:3:6:0,6,77	0/0:7,0:7:21:0,21,217	0/0:1,0:1:3:0,3,32	0/0:3,0:3:6:0,6,76	0/0:3,0:3:9:0,9,95	0/0:1,0:1:3:0,3,32	0/0:2,0:2:6:0,6,63	0/0:2,0:2:6:0,6,61	0/0:10,0:10:30:0,30,299	0/0:6,0:6:15:0,15,173	0/0:3,0:3:9:0,9,87	0/0:1,0:1:3:0,3,29	0/0:4,0:4:12:0,12,118	0/0:4,0:4:12:0,12,126	./.:.:.:.:.	0/0:1,0:1:3:0,3,32	1/1:0,1:1:3:32,3,0	1/1:0,6:6:18:185,18,0	0/0:3,0:3:9:0,9,97	0/0:3,0:3:9:0,9,93	0/0:2,0:2:6:0,6,61	0/0:3,0:3:9:0,9,92	0/0:6,0:7:15:0,15,168	0/0:2,0:2:6:0,6,62	0/0:5,0:5:15:0,15,153	0/0:7,0:7:21:0,21,205	0/0:2,0:2:6:0,6,65	0/0:7,0:7:21:0,21,221	0/0:2,0:2:6:0,6,61	0/0:3,0:3:9:0,9,88	0/0:3,0:3:9:0,9,86	./.:.:.:.:.	0/0:5,0:5:15:0,15,158	0/0:10,0:10:30:0,30,312	1/1:0,8:8:24:243,24,0	0/0:3,0:3:6:0,6,59	0/0:7,0:7:21:0,21,210	1/1:0,10:10:30:303,30,0	0/0:5,0:5:15:0,15,161	0/0:2,0:2:6:0,6,63	0/0:1,0:1:3:0,3,31	0/0:2,0:2:3:0,3,45	0/0:2,0:2:3:0,3,45	0/0:5,0:5:12:0,12,134	0/0:1,0:1:3:0,3,32	0/0:8,0:8:12:0,12,179	0/0:3,0:3:6:0,6,76	0/0:6,0:6:15:0,15,159	0/0:26,0:26:78:0,78,849
chr0	98797142	.	G	A	2384.19	.	AC=37;AF=0.143;AN=258;BaseQRankSum=-1.342;DP=1004;Dels=0.00;FS=2.395;HaplotypeScore=0.1387;InbreedingCoeff=0.6436;MLEAC=31;MLEAF=0.120;MQ=59.76;MQ0=1;MQRankSum=0.583;QD=24.08;ReadPosRankSum=1.427	GT:AD:DP:GQ:PL	0/0:68,0:68:99:0,205,2186	0/0:20,0:20:57:0,57,625	0/0:12,0:12:36:0,36,377	0/0:53,0:53:99:0,159,1679	0/0:10,0:10:27:0,27,302	0/0:14,0:14:42:0,42,431	1/1:0,9:9:24:264,24,0	0/0:2,0:2:6:0,6,63	0/0:3,0:3:9:0,9,96	0/0:10,0:10:30:0,30,315	0/0:1,0:1:3:0,3,31	0/0:17,0:17:45:0,45,495	0/0:11,0:11:33:0,33,341	./.:.:.:.:.	0/0:20,0:20:60:0,60,631	0/0:19,0:19:54:0,54,592	0/0:17,0:17:45:0,45,493	0/0:3,0:3:9:0,9,92	0/0:14,0:14:33:0,33,385	1/1:0,8:8:18:213,18,0	0/0:3,0:3:9:0,9,93	0/0:20,0:20:45:0,45,537	0/0:19,0:19:57:0,57,592	0/0:15,0:15:45:0,45,459	0/0:1,0:1:3:0,3,22	0/0:18,0:18:54:0,54,580	0/0:9,0:9:24:0,24,263	0/0:2,0:2:6:0,6,62	./.:.:.:.:.	0/0:25,0:25:75:0,75,773	0/0:3,0:3:9:0,9,97	0/0:4,0:4:12:0,12,118	0/0:21,0:21:57:0,57,597	0/0:1,0:1:3:0,3,31	0/0:15,0:15:45:0,45,468	0/0:5,0:5:15:0,15,162	0/0:18,0:18:54:0,54,558	0/0:14,0:14:42:0,42,445	0/0:18,0:18:48:0,48,531	0/0:1,0:1:3:0,3,32	0/0:1,0:1:3:0,3,33	0/0:16,0:16:48:0,48,497	0/0:15,0:15:45:0,45,478	0/0:24,0:24:63:0,63,695	0/0:11,0:11:30:0,30,325	1/1:0,22:22:57:637,57,0	0/0:8,0:8:24:0,24,250	0/0:3,0:3:9:0,9,92	0/0:1,0:1:3:0,3,31	0/0:4,0:4:9:0,9,107	./.:.:.:.:.	0/0:6,0:6:18:0,18,191	0/0:3,0:3:9:0,9,97	1/1:0,3:3:9:85,9,0	0/0:2,0:2:6:0,6,64	0/0:4,0:4:12:0,12,120	1/1:0,6:6:15:173,15,0	1/1:0,7:7:21:214,21,0	0/0:1,0:1:3:0,3,32	0/0:6,0:6:15:0,15,153	0/0:6,0:6:18:0,18,193	0/0:3,0:3:9:0,9,92	0/0:7,0:7:21:0,21,222	0/0:5,0:5:15:0,15,158	0/0:5,0:5:15:0,15,160	0/0:6,0:6:18:0,18,192	1/1:0,4:4:12:126,12,0	0/0:2,0:2:6:0,6,62	0/0:5,0:5:15:0,15,158	./.:.:.:.:.	1/1:0,3:3:9:95,9,0	0/0:1,0:1:3:0,3,32	1/1:0,5:5:15:153,15,0	0/1:2,3:5:50:82,0,50	0/0:4,0:4:12:0,12,130	0/0:3,0:3:6:0,6,77	0/0:8,0:8:24:0,24,254	0/0:11,0:11:33:0,33,343	1/1:0,1:1:3:31,3,0	0/0:4,0:4:12:0,12,131	0/0:3,0:3:9:0,9,95	0/0:1,0:1:3:0,3,34	0/0:5,0:5:15:0,15,152	0/0:3,0:3:9:0,9,92	0/0:1,0:1:3:0,3,34	0/0:2,0:2:6:0,6,63	0/0:3,0:3:9:0,9,89	0/0:5,0:5:15:0,15,157	0/0:3,0:3:9:0,9,93	0/0:7,0:7:18:0,18,190	0/0:2,0:2:6:0,6,66	0/0:5,0:5:15:0,15,153	1/1:0,2:2:6:59,6,0	0/0:3,0:3:9:0,9,92	./.:.:.:.:.	0/0:4,0:4:12:0,12,124	0/0:1,0:1:3:0,3,32	1/1:0,3:3:9:93,9,0	1/1:0,1:1:3:33,3,0	1/1:0,3:3:9:92,9,0	0/0:12,0:12:36:0,36,367	0/0:4,0:4:12:0,12,130	0/0:1,0:1:3:0,3,30	0/0:7,0:7:21:0,21,212	0/0:4,0:4:9:0,9,111	0/0:9,0:9:27:0,27,288	0/0:7,0:7:21:0,21,225	0/0:3,0:3:9:0,9,93	./.:.:.:.:.	0/0:5,0:5:15:0,15,159	0/0:8,0:8:21:0,21,236	./.:.:.:.:.	0/0:7,0:7:21:0,21,213	0/0:6,0:6:18:0,18,187	0/0:10,0:10:27:0,27,301	0/0:4,0:4:12:0,12,126	0/0:1,0:1:3:0,3,30	0/0:1,0:1:3:0,3,29	0/0:7,0:7:21:0,21,213	0/0:8,0:8:24:0,24,252	0/0:5,0:5:15:0,15,162	1/1:0,2:2:6:65,6,0	0/0:8,0:8:24:0,24,256	0/0:5,0:5:12:0,12,142	0/0:4,0:4:12:0,12,119	0/0:7,0:7:21:0,21,208	0/0:11,0:11:33:0,33,348	0/0:6,0:6:18:0,18,187	1/1:0,2:2:6:63,6,0	1/1:0,11:11:18:255,18,0	1/1:0,2:2:3:32,3,0	0/0:2,0:2:3:0,3,45	./.:.:.:.:.	0/0:1,0:1:3:0,3,32	0/0:1,0:1:3:0,3,32	0/0:4,0:4:6:0,6,89	0/0:17,0:17:51:0,51,569
chr0	98798018	.	T	C	1414.17	.	AC=34;AF=0.136;AN=250;BaseQRankSum=-3.337;DP=810;Dels=0.00;FS=1.677;HaplotypeScore=0.1514;InbreedingCoeff=0.5586;MLEAC=27;MLEAF=0.108;MQ=58.36;MQ0=2;MQRankSum=0.736;QD=21.11;ReadPosRankSum=2.129	GT:AD:DP:GQ:PL	0/0:54,0:54:99:0,162,1732	0/0:13,0:13:39:0,39,408	0/0:18,0:18:54:0,54,576	0/0:34,0:34:99:0,102,1040	0/0:10,0:10:30:0,30,316	0/0:13,0:13:36:0,36,378	1/1:0,12:12:36:355,36,0	0/0:3,0:3:9:0,9,92	0/0:5,0:5:15:0,15,153	0/0:14,0:14:42:0,42,432	0/0:2,0:2:6:0,6,63	0/0:18,0:18:54:0,54,563	0/0:9,0:9:27:0,27,287	./.:.:.:.:.	0/0:25,0:25:72:0,72,770	0/0:17,0:17:45:0,45,483	0/0:22,0:22:63:0,63,659	0/0:1,0:1:3:0,3,32	0/0:4,0:4:12:0,12,127	1/1:0,1:1:3:29,3,0	0/0:3,0:3:9:0,9,96	0/0:16,0:16:45:0,45,483	0/0:10,0:10:30:0,30,312	0/0:17,0:17:51:0,51,534	0/0:3,0:3:9:0,9,96	0/0:19,0:19:57:0,57,581	0/0:8,0:8:24:0,24,246	./.:.:.:.:.	./.:.:.:.:.	0/0:16,0:16:48:0,48,499	0/0:2,0:2:6:0,6,63	0/1:1,1:2:25:25,0,29	0/0:9,0:9:27:0,27,273	0/0:6,0:6:18:0,18,193	0/0:10,0:10:27:0,27,277	0/0:3,0:3:9:0,9,92	0/0:12,0:12:36:0,36,373	0/0:8,0:8:24:0,24,248	0/0:15,0:15:45:0,45,459	0/0:5,0:5:15:0,15,159	0/0:6,0:6:18:0,18,187	0/0:6,0:6:18:0,18,187	0/0:14,0:14:42:0,42,436	0/0:16,0:16:48:0,48,498	0/0:12,0:12:36:0,36,372	1/1:0,9:9:27:273,27,0	0/0:12,0:12:33:0,33,356	0/0:1,0:1:3:0,3,32	0/0:1,0:1:3:0,3,32	0/0:3,0:3:6:0,6,77	0/0:1,0:1:3:0,3,31	0/0:8,0:8:24:0,24,247	0/0:8,0:8:21:0,21,236	1/1:0,4:4:12:121,12,0	0/0:4,0:4:12:0,12,122	./.:.:.:.:.	1/1:0,6:6:18:178,18,0	1/1:0,5:5:15:153,15,0	0/0:6,0:6:18:0,18,185	0/0:4,0:4:12:0,12,122	0/0:3,0:3:9:0,9,98	./.:.:.:.:.	0/0:2,0:2:6:0,6,63	0/0:4,0:4:12:0,12,122	0/0:9,0:9:27:0,27,278	0/0:1,0:1:3:0,3,32	1/1:0,1:1:3:30,3,0	0/0:3,0:3:9:0,9,93	0/0:2,0:2:6:0,6,65	0/0:2,0:2:6:0,6,57	1/1:0,1:1:3:30,3,0	0/0:5,0:5:15:0,15,158	1/1:0,3:3:9:89,9,0	0/1:2,1:3:21:21,0,48	0/0:2,0:2:6:0,6,63	0/0:4,0:4:12:0,12,124	0/0:4,0:4:12:0,12,127	0/0:2,0:2:6:0,6,64	1/1:0,1:1:3:30,3,0	0/0:5,0:5:15:0,15,155	./.:.:.:.:.	0/0:2,0:2:6:0,6,63	0/0:2,0:2:6:0,6,64	0/0:3,0:3:9:0,9,92	0/0:2,0:2:6:0,6,59	0/0:4,0:4:12:0,12,127	0/0:1,0:1:3:0,3,34	0/0:2,0:2:6:0,6,65	0/0:3,0:3:9:0,9,91	0/0:3,0:3:9:0,9,96	0/0:1,0:1:3:0,3,32	0/0:2,0:2:6:0,6,61	./.:.:.:.:.	0/0:1,0:1:3:0,3,31	0/0:1,0:1:3:0,3,32	0/0:4,0:4:12:0,12,128	./.:.:.:.:.	1/1:0,3:3:9:86,9,0	1/1:0,4:4:12:118,12,0	1/1:0,3:3:6:74,6,0	0/0:6,0:6:18:0,18,192	0/0:3,0:3:9:0,9,93	0/0:1,0:1:3:0,3,31	0/0:3,0:3:9:0,9,97	0/0:4,0:4:12:0,12,124	0/0:1,0:1:3:0,3,34	0/0:6,0:6:18:0,18,192	0/0:4,0:4:12:0,12,122	0/0:5,0:5:15:0,15,153	0/0:3,0:3:9:0,9,90	0/0:3,0:3:9:0,9,97	0/0:5,0:5:15:0,15,156	0/0:4,0:4:12:0,12,122	0/0:7,0:7:21:0,21,214	0/0:4,0:4:12:0,12,124	0/0:4,0:4:12:0,12,124	0/0:3,0:3:9:0,9,92	0/0:4,0:4:12:0,12,124	./.:.:.:.:.	0/0:3,0:3:9:0,9,94	0/0:4,0:4:12:0,12,122	1/1:0,2:2:6:61,6,0	0/0:10,0:10:30:0,30,315	0/0:4,0:4:12:0,12,122	0/0:4,0:4:12:0,12,122	0/0:2,0:2:6:0,6,62	./.:.:.:.:.	0/0:1,0:1:3:0,3,32	./.:.:.:.:.	1/1:0,2:3:3:31,3,0	./.:.:.:.:.	0/0:2,0:3:3:0,3,45	1/1:2,2:4:3:45,3,0	0/0:7,0:7:9:0,9,134	0/0:3,0:3:6:0,6,75	0/0:5,0:7:9:0,9,121	0/0:20,0:20:60:0,60,679
chr0	98802840	.	A	C	2800.87	.	AC=34;AF=0.135;AN=252;BaseQRankSum=7.200;DP=788;Dels=0.00;FS=10.452;HaplotypeScore=0.1171;InbreedingCoeff=0.5825;MLEAC=32;MLEAF=0.127;MQ=59.74;MQ0=0;MQRankSum=-1.201;QD=26.42;ReadPosRankSum=-3.814	GT:AD:DP:GQ:PL	0/0:46,0:46:99:0,138,1419	0/0:22,0:22:57:0,57,615	1/1:0,20:20:57:610,57,0	0/0:39,0:39:99:0,114,1142	0/0:18,0:18:54:0,54,547	1/1:0,7:7:21:222,21,0	0/0:19,0:19:48:0,48,498	0/0:1,0:1:3:0,3,30	0/0:3,0:3:6:0,6,61	0/0:11,0:11:33:0,33,320	./.:.:.:.:.	0/0:12,0:12:36:0,36,361	0/0:19,0:19:57:0,57,577	./.:.:.:.:.	0/0:12,0:12:36:0,36,356	0/0:10,0:10:30:0,30,297	0/0:14,0:14:39:0,39,404	1/1:0,1:1:3:32,3,0	0/0:2,0:2:6:0,6,57	0/0:5,0:5:15:0,15,148	./.:.:.:.:.	0/0:2,0:2:6:0,6,63	0/0:7,0:7:21:0,21,205	0/0:21,0:21:60:0,60,626	0/0:1,0:1:3:0,3,29	0/0:12,0:12:36:0,36,356	0/0:6,0:6:18:0,18,174	0/0:6,0:6:18:0,18,189	0/0:1,0:1:3:0,3,34	0/0:14,0:14:36:0,36,384	./.:.:.:.:.	0/0:1,0:1:3:0,3,33	0/0:9,0:9:27:0,27,261	0/1:2,1:3:15:15,0,55	0/0:7,0:7:18:0,18,189	0/0:3,0:3:9:0,9,93	0/0:11,0:11:27:0,27,303	0/0:6,0:6:18:0,18,177	0/0:9,0:9:24:0,24,238	0/0:3,0:3:9:0,9,93	0/0:4,0:4:9:0,9,92	0/0:9,0:9:27:0,27,268	0/0:11,0:11:33:0,33,326	0/0:17,0:17:51:0,51,518	1/1:0,18:18:54:562,54,0	0/0:11,0:11:30:0,30,310	1/1:0,9:9:27:285,27,0	0/0:1,0:1:3:0,3,34	0/0:3,0:3:9:0,9,88	0/0:3,0:3:6:0,6,74	0/0:3,0:3:9:0,9,90	0/0:3,0:3:9:0,9,86	0/0:5,0:5:12:0,12,136	0/0:1,0:1:3:0,3,30	0/0:4,0:4:12:0,12,120	./.:.:.:.:.	0/0:3,0:3:9:0,9,88	0/0:4,0:4:12:0,12,122	./.:.:.:.:.	0/0:7,0:7:21:0,21,213	0/0:5,0:5:15:0,15,147	0/0:3,0:3:9:0,9,91	0/0:6,0:6:18:0,18,177	0/0:3,0:3:9:0,9,86	0/0:8,0:8:21:0,21,227	0/0:2,0:2:6:0,6,59	./.:.:.:.:.	0/0:4,0:4:12:0,12,119	0/0:1,0:1:3:0,3,30	1/1:0,2:2:6:63,6,0	0/0:3,0:3:9:0,9,90	1/1:0,3:3:9:89,9,0	1/1:0,3:3:9:97,9,0	0/1:1,2:3:20:51,0,20	0/0:3,0:3:9:0,9,91	./.:.:.:.:.	0/0:5,0:5:12:0,12,133	0/0:1,0:1:3:0,3,30	0/0:2,0:2:6:0,6,59	0/0:6,0:6:18:0,18,182	0/0:2,0:2:6:0,6,60	0/0:3,0:3:9:0,9,88	0/0:3,0:3:9:0,9,97	1/1:0,2:2:6:65,6,0	1/1:0,5:5:15:158,15,0	./.:.:.:.:.	0/0:2,0:2:6:0,6,59	0/0:1,0:1:3:0,3,30	0/0:4,0:4:9:0,9,104	0/0:1,0:1:3:0,3,31	0/0:3,0:3:9:0,9,91	0/0:1,0:1:3:0,3,29	0/0:5,0:5:15:0,15,154	0/0:3,0:3:9:0,9,92	0/0:3,0:3:9:0,9,96	0/0:2,0:2:6:0,6,60	0/0:5,0:5:15:0,15,159	0/0:3,0:3:6:0,6,73	./.:.:.:.:.	0/0:4,0:4:12:0,12,117	0/0:4,0:4:12:0,12,125	0/0:5,0:5:15:0,15,150	0/0:6,0:6:18:0,18,175	0/0:2,0:2:6:0,6,64	0/0:1,0:1:3:0,3,30	0/0:4,0:4:12:0,12,121	1/1:0,5:5:15:165,15,0	0/0:5,0:5:15:0,15,144	0/0:4,0:4:12:0,12,123	0/0:2,0:2:6:0,6,56	0/0:6,0:6:18:0,18,176	0/0:4,0:4:12:0,12,126	0/0:6,0:6:18:0,18,173	0/0:3,0:3:9:0,9,90	0/0:5,0:5:12:0,12,135	0/0:4,0:4:12:0,12,121	0/0:1,0:1:3:0,3,30	1/1:0,5:5:15:159,15,0	0/0:1,0:1:3:0,3,32	0/0:4,0:4:12:0,12,121	0/0:3,0:3:9:0,9,93	0/0:3,0:3:9:0,9,92	0/0:5,0:5:15:0,15,151	1/1:0,2:2:6:66,6,0	1/1:0,4:4:12:126,12,0	0/0:3,0:3:9:0,9,89	1/1:0,8:8:18:218,18,0	1/1:0,6:6:18:189,18,0	0/0:2,0:2:6:0,6,58	./.:.:.:.:.	0/0:8,0:8:12:0,12,179	0/0:4,0:4:9:0,9,105	0/0:4,0:4:6:0,6,89	0/0:5,0:5:6:0,6,89	0/0:2,0:2:3:0,3,45	0/0:1,0:1:3:0,3,31	0/0:32,0:32:96:0,96,1099
chr0	98802898	.	A	T	1868.09	.	AC=24;AF=0.099;AN=242;BaseQRankSum=2.892;DP=667;Dels=0.00;FS=0.000;HaplotypeScore=0.1006;InbreedingCoeff=0.5081;MLEAC=23;MLEAF=0.095;MQ=59.74;MQ0=0;MQRankSum=0.570;QD=26.69;ReadPosRankSum=1.587	GT:AD:DP:GQ:PL	0/0:61,0:61:99:0,159,1775	0/0:21,0:21:60:0,60,635	0/0:11,0:11:33:0,33,339	0/0:21,0:21:63:0,63,638	1/1:0,11:11:30:326,30,0	0/0:11,0:11:30:0,30,315	0/0:17,0:17:48:0,48,498	./.:.:.:.:.	./.:.:.:.:.	0/0:13,0:13:39:0,39,396	0/0:2,0:2:6:0,6,62	0/0:15,0:15:45:0,45,473	0/0:8,0:8:24:0,24,248	./.:.:.:.:.	0/0:9,0:9:27:0,27,281	1/1:0,6:6:18:192,18,0	1/1:0,11:11:30:323,30,0	0/0:2,0:2:6:0,6,52	0/0:2,0:2:6:0,6,61	0/0:2,0:2:6:0,6,57	0/0:1,0:1:3:0,3,34	0/0:5,0:5:15:0,15,145	0/0:6,0:6:18:0,18,181	0/0:23,0:23:66:0,66,688	0/0:1,0:1:3:0,3,34	0/0:14,0:14:42:0,42,415	0/0:10,0:10:30:0,30,308	1/1:0,4:4:12:134,12,0	./.:.:.:.:.	1/1:0,7:7:21:217,21,0	./.:.:.:.:.	./.:.:.:.:.	0/0:7,0:7:21:0,21,219	0/0:1,0:1:3:0,3,32	0/0:13,0:13:36:0,36,382	0/0:1,0:1:3:0,3,33	0/0:10,0:10:30:0,30,304	0/0:7,0:7:18:0,18,186	0/0:7,0:7:21:0,21,214	0/0:2,0:2:6:0,6,63	1/1:0,3:3:9:99,9,0	0/0:6,0:6:18:0,18,195	0/0:11,0:11:30:0,30,323	0/0:6,0:6:18:0,18,190	0/0:18,0:18:45:0,45,492	0/0:10,0:10:27:0,27,284	0/0:9,0:9:27:0,27,279	./.:.:.:.:.	0/0:2,0:2:6:0,6,61	0/0:2,0:2:6:0,6,53	0/0:2,0:2:6:0,6,66	0/0:3,0:3:9:0,9,96	0/0:3,0:3:9:0,9,95	0/0:1,0:1:3:0,3,33	0/0:3,0:3:9:0,9,92	./.:.:.:.:.	0/0:5,0:5:15:0,15,151	0/0:3,0:3:9:0,9,96	./.:.:.:.:.	0/0:3,0:3:9:0,9,95	0/0:3,0:3:9:0,9,91	0/0:2,0:2:6:0,6,59	1/1:0,9:9:27:276,27,0	0/0:5,0:5:15:0,15,151	0/0:3,0:3:9:0,9,86	0/0:1,0:1:3:0,3,29	./.:.:.:.:.	1/1:0,8:8:24:251,24,0	./.:.:.:.:.	0/0:1,0:1:3:0,3,30	0/0:2,0:2:6:0,6,61	0/0:5,0:5:15:0,15,154	0/0:3,0:3:9:0,9,89	0/0:7,0:7:21:0,21,215	0/0:3,0:3:9:0,9,91	0/0:2,0:2:6:0,6,64	0/0:6,0:6:18:0,18,182	0/0:1,0:1:3:0,3,29	0/0:2,0:2:6:0,6,66	0/0:9,0:9:27:0,27,272	./.:.:.:.:.	./.:.:.:.:.	0/0:2,0:2:6:0,6,65	0/0:3,0:3:9:0,9,93	0/0:3,0:3:9:0,9,94	0/0:1,0:1:3:0,3,32	1/1:0,3:3:9:97,9,0	0/0:3,0:3:9:0,9,97	1/1:0,3:3:9:95,9,0	./.:.:.:.:.	1/1:0,2:2:6:62,6,0	0/0:2,0:2:6:0,6,61	0/0:3,0:3:9:0,9,95	./.:.:.:.:.	0/0:1,0:1:3:0,3,31	0/0:3,0:3:9:0,9,96	0/0:4,0:4:12:0,12,123	0/0:3,0:3:9:0,9,92	0/0:1,0:1:3:0,3,22	0/0:1,0:1:3:0,3,29	0/0:2,0:2:6:0,6,68	0/0:2,0:2:6:0,6,60	0/0:2,0:2:6:0,6,61	0/0:2,0:2:6:0,6,61	0/0:3,0:3:6:0,6,76	0/0:5,0:5:15:0,15,150	0/0:4,0:4:12:0,12,129	0/0:2,0:2:6:0,6,59	0/0:5,0:5:15:0,15,151	0/0:1,0:1:3:0,3,33	0/0:4,0:4:12:0,12,118	0/0:5,0:5:15:0,15,152	0/0:3,0:3:9:0,9,93	1/1:0,3:3:9:94,9,0	0/0:1,0:1:3:0,3,34	0/0:5,0:5:15:0,15,153	0/0:1,0:1:3:0,3,29	0/0:3,0:3:9:0,9,93	0/0:1,0:1:3:0,3,33	0/0:3,0:3:9:0,9,88	0/0:4,0:4:9:0,9,106	0/0:6,0:6:18:0,18,185	0/0:4,0:4:12:0,12,128	./.:.:.:.:.	0/0:3,0:3:9:0,9,89	0/0:6,0:6:15:0,15,167	0/0:2,0:2:3:0,3,45	0/0:2,0:2:6:0,6,60	0/0:1,0:1:3:0,3,32	0/0:2,0:2:3:0,3,45	0/0:4,0:4:6:0,6,89	0/0:1,0:1:3:0,3,30	0/0:3,0:3:6:0,6,75	0/0:2,0:2:3:0,3,45	0/0:2,0:2:3:0,3,45	0/0:1,0:1:3:0,3,31	0/0:25,0:25:75:0,75,826
chr0	98803174	.	C	T	2220.1	.	AC=25;AF=0.098;AN=256;BaseQRankSum=0.597;DP=743;Dels=0.00;FS=3.761;HaplotypeScore=0.0566;InbreedingCoeff=0.5035;MLEAC=20;MLEAF=0.078;MQ=59.69;MQ0=0;MQRankSum=-0.413;QD=25.82;ReadPosRankSum=0.442	GT:AD:DP:GQ:PL	0/0:41,0:41:99:0,123,1300	0/0:19,0:19:57:0,57,592	0/0:10,0:10:30:0,30,310	0/0:24,0:24:69:0,69,714	0/0:11,0:11:33:0,33,341	0/0:16,0:16:48:0,48,495	1/1:0,20:20:60:592,60,0	0/0:2,0:2:6:0,6,59	./.:.:.:.:.	0/0:13,0:13:39:0,39,397	0/0:3,0:3:9:0,9,92	0/0:12,0:12:36:0,36,373	0/0:12,0:12:36:0,36,382	1/1:0,3:3:9:93,9,0	0/0:14,0:14:42:0,42,426	0/0:11,0:11:33:0,33,331	0/0:12,0:12:36:0,36,372	0/0:3,0:3:9:0,9,92	0/0:2,0:2:6:0,6,63	0/0:1,0:1:3:0,3,32	0/0:2,0:2:6:0,6,66	0/0:7,0:7:21:0,21,216	0/0:8,0:8:24:0,24,248	0/0:13,0:13:36:0,36,378	1/1:0,1:1:3:33,3,0	0/0:10,0:10:30:0,30,304	1/1:0,17:17:48:504,48,0	0/0:2,0:2:6:0,6,66	0/0:3,0:3:9:0,9,96	0/0:12,0:12:27:0,27,305	0/0:7,0:7:21:0,21,220	0/0:3,0:3:9:0,9,98	0/0:15,0:15:45:0,45,457	0/0:1,0:1:3:0,3,32	0/0:17,0:17:51:0,51,523	0/0:4,0:4:12:0,12,121	0/0:16,0:16:48:0,48,495	0/0:12,0:12:36:0,36,351	0/0:7,0:7:18:0,18,200	0/0:7,0:7:21:0,21,228	0/0:4,0:4:12:0,12,124	0/0:8,0:8:24:0,24,252	1/1:0,17:17:51:520,51,0	0/0:13,0:13:39:0,39,391	0/0:15,0:15:39:0,39,434	0/0:8,0:8:24:0,24,252	0/0:10,0:10:30:0,30,310	0/0:3,0:3:9:0,9,100	1/1:0,5:5:15:152,15,0	0/0:5,0:5:15:0,15,154	./.:.:.:.:.	0/0:2,0:2:6:0,6,59	0/0:3,0:3:9:0,9,89	1/1:0,3:3:9:91,9,0	0/0:3,0:3:9:0,9,94	0/0:1,0:1:3:0,3,30	0/0:3,0:3:9:0,9,95	0/0:3,0:3:9:0,9,96	0/0:1,0:1:3:0,3,32	./.:.:.:.:.	0/0:2,0:2:6:0,6,63	0/0:2,0:2:6:0,6,60	0/0:4,0:4:12:0,12,127	0/0:4,0:4:12:0,12,125	1/1:0,8:8:24:247,24,0	0/0:3,0:3:9:0,9,93	1/1:0,2:2:6:59,6,0	0/0:1,0:1:3:0,3,32	0/0:6,0:6:18:0,18,187	0/0:2,0:2:6:0,6,65	0/0:2,0:2:6:0,6,59	0/0:4,0:4:12:0,12,123	0/0:2,0:2:6:0,6,60	0/0:6,0:6:18:0,18,178	0/0:4,0:4:12:0,12,134	./.:.:.:.:.	0/0:1,0:1:3:0,3,31	0/0:4,0:4:9:0,9,106	0/0:2,0:2:6:0,6,59	0/0:3,0:3:9:0,9,92	0/0:1,0:1:3:0,3,30	0/0:1,0:1:3:0,3,31	0/0:1,0:1:3:0,3,33	0/0:3,0:3:9:0,9,91	0/0:2,0:2:6:0,6,61	0/1:1,2:3:24:58,0,24	0/0:4,0:4:12:0,12,124	0/0:3,0:3:9:0,9,92	0/0:1,0:1:3:0,3,33	0/0:5,0:6:15:0,15,158	0/0:2,0:2:6:0,6,63	./.:.:.:.:.	0/0:2,0:2:6:0,6,63	1/1:0,1:1:3:30,3,0	1/1:0,4:4:12:122,12,0	0/0:1,0:1:3:0,3,33	0/0:5,0:5:15:0,15,154	./.:.:.:.:.	./.:.:.:.:.	0/0:3,0:3:9:0,9,93	0/0:3,0:3:9:0,9,100	0/0:2,0:2:6:0,6,63	0/0:1,0:1:3:0,3,32	0/0:3,0:3:9:0,9,92	0/0:4,0:4:12:0,12,122	0/0:7,0:7:21:0,21,217	0/0:4,0:4:12:0,12,128	0/0:4,0:4:12:0,12,129	0/0:3,0:3:9:0,9,96	1/1:0,2:2:6:61,6,0	0/0:4,0:4:12:0,12,128	0/0:3,0:3:9:0,9,97	0/0:5,0:5:15:0,15,155	0/0:6,0:6:18:0,18,185	0/0:6,0:6:18:0,18,185	0/0:1,0:1:3:0,3,30	0/0:1,0:1:3:0,3,32	0/0:4,0:4:12:0,12,124	0/0:4,0:4:12:0,12,122	0/0:4,0:4:12:0,12,122	0/0:2,0:2:6:0,6,59	0/0:1,0:1:3:0,3,34	0/0:3,0:3:9:0,9,93	0/0:3,0:3:9:0,9,95	0/0:3,0:3:9:0,9,89	0/0:1,0:1:3:0,3,32	0/0:4,0:4:12:0,12,126	./.:.:.:.:.	0/0:4,0:4:12:0,12,122	0/0:2,0:2:3:0,3,45	0/0:2,0:2:6:0,6,63	0/0:5,0:5:9:0,9,121	0/0:10,0:10:21:0,21,260	0/0:3,0:3:9:0,9,92	0/0:2,0:2:3:0,3,45	./.:.:.:.:.	0/0:22,0:22:66:0,66,754
chr0	98807462	.	G	A	2107.31	.	AC=59;AF=0.314;AN=188;BaseQRankSum=-1.407;DP=284;Dels=0.00;FS=2.870;HaplotypeScore=0.0635;InbreedingCoeff=0.5489;MLEAC=56;MLEAF=0.298;MQ=59.73;MQ0=0;MQRankSum=-0.940;QD=24.22;ReadPosRankSum=-1.235	GT:AD:DP:GQ:PL	0/0:5,0:5:12:0,12,131	0/0:9,0:9:27:0,27,278	0/0:3,0:3:9:0,9,94	1/1:0,12:12:36:355,36,0	0/0:2,0:2:6:0,6,61	./.:.:.:.:.	1/1:0,2:2:6:59,6,0	0/0:1,0:1:3:0,3,31	./.:.:.:.:.	0/0:5,0:5:12:0,12,140	./.:.:.:.:.	0/0:7,0:7:21:0,21,215	0/0:2,0:2:6:0,6,59	./.:.:.:.:.	0/0:5,0:5:15:0,15,156	0/0:6,0:6:18:0,18,184	./.:.:.:.:.	./.:.:.:.:.	1/1:0,1:1:3:30,3,0	0/0:1,0:1:3:0,3,30	./.:.:.:.:.	0/0:4,0:4:12:0,12,120	1/1:0,1:1:3:30,3,0	1/1:0,10:10:27:288,27,0	./.:.:.:.:.	0/0:5,0:5:15:0,15,158	1/1:0,4:4:12:120,12,0	./.:.:.:.:.	./.:.:.:.:.	0/0:5,0:5:15:0,15,154	./.:.:.:.:.	./.:.:.:.:.	0/0:2,0:2:3:0,3,45	./.:.:.:.:.	1/1:0,5:5:15:152,15,0	./.:.:.:.:.	0/0:6,0:6:15:0,15,166	0/0:1,0:1:3:0,3,29	./.:.:.:.:.	./.:.:.:.:.	0/0:1,0:1:3:0,3,30	0/0:4,0:4:12:0,12,120	1/1:0,1:1:3:31,3,0	0/0:6,0:6:18:0,18,180	0/0:5,0:5:12:0,12,139	1/1:0,5:5:12:133,12,0	0/0:5,0:5:15:0,15,156	./.:.:.:.:.	1/1:0,1:1:3:29,3,0	0/0:1,0:1:3:0,3,32	./.:.:.:.:.	1/1:0,1:1:3:33,3,0	0/0:1,0:1:3:0,3,30	1/1:0,2:2:6:59,6,0	0/0:1,0:1:3:0,3,30	./.:.:.:.:.	0/0:5,0:5:15:0,15,153	0/0:1,0:1:3:0,3,34	0/0:2,0:2:6:0,6,67	0/0:5,0:5:15:0,15,161	0/0:1,0:1:3:0,3,28	0/0:1,0:1:3:0,3,32	0/0:4,0:4:12:0,12,121	./.:.:.:.:.	1/1:0,2:2:6:58,6,0	0/0:2,0:2:6:0,6,61	1/1:0,2:2:6:61,6,0	0/0:2,0:2:6:0,6,60	./.:.:.:.:.	0/0:1,0:1:3:0,3,32	1/1:0,2:2:6:57,6,0	./.:.:.:.:.	0/0:1,0:1:3:0,3,32	0/0:3,0:3:9:0,9,90	0/0:2,0:2:6:0,6,59	1/1:0,1:1:3:32,3,0	0/0:1,0:1:3:0,3,31	0/0:2,0:2:6:0,6,61	./.:.:.:.:.	./.:.:.:.:.	1/1:0,1:1:3:30,3,0	1/1:0,2:2:6:61,6,0	./.:.:.:.:.	0/0:2,0:2:6:0,6,61	0/0:1,0:1:3:0,3,30	./.:.:.:.:.	0/0:1,0:1:3:0,3,32	./.:.:.:.:.	0/0:1,0:1:3:0,3,31	./.:.:.:.:.	./.:.:.:.:.	0/0:4,0:4:12:0,12,125	0/0:2,0:2:6:0,6,59	./.:.:.:.:.	1/1:0,2:2:6:59,6,0	./.:.:.:.:.	./.:.:.:.:.	0/0:2,0:2:6:0,6,60	./.:.:.:.:.	0/0:1,0:1:3:0,3,33	./.:.:.:.:.	./.:.:.:.:.	0/0:2,0:2:3:0,3,32	./.:.:.:.:.	1/1:0,1:1:3:31,3,0	1/1:0,3:3:9:89,9,0	0/0:1,0:1:3:0,3,33	1/1:0,3:3:9:87,9,0	./.:.:.:.:.	1/1:0,3:3:9:87,9,0	1/1:0,3:3:9:89,9,0	./.:.:.:.:.	0/0:2,0:2:6:0,6,60	./.:.:.:.:.	0/0:8,0:8:24:0,24,251	0/0:1,0:1:3:0,3,32	0/0:1,0:1:3:0,3,31	0/0:2,0:2:6:0,6,61	0/0:2,0:2:6:0,6,61	0/1:1,2:3:23:51,0,23	0/0:5,0:5:15:0,15,151	0/0:2,0:2:6:0,6,61	1/1:0,4:4:12:119,12,0	0/0:2,0:2:6:0,6,60	0/0:1,0:1:3:0,3,30	./.:.:.:.:.	0/0:1,0:1:3:0,3,31	0/0:2,0:2:6:0,6,62	0/0:1,0:1:3:0,3,30	1/1:0,2:2:6:62,6,0	1/1:0,2:2:3:45,3,0	./.:.:.:.:.	1/1:0,4:4:6:89,6,0	./.:.:.:.:.	./.:.:.:.:.	1/1:0,2:2:3:45,3,0	0/0:23,0:23:69:0,69,781
chr0	98807811	.	C	A	5134.12	.	AC=76;AF=0.314;AN=242;BaseQRankSum=-6.485;DP=781;Dels=0.00;FS=0.305;HaplotypeScore=0.0937;InbreedingCoeff=0.7140;MLEAC=71;MLEAF=0.293;MQ=59.87;MQ0=0;MQRankSum=0.552;QD=26.46;ReadPosRankSum=-2.207	GT:AD:DP:GQ:PL	0/0:44,0:44:99:0,132,1416	0/0:28,0:28:66:0,66,771	0/0:12,0:12:30:0,30,345	1/1:0,28:28:81:850,81,0	0/0:10,0:10:30:0,30,319	0/0:7,0:7:21:0,21,223	1/1:0,8:8:24:241,24,0	0/0:3,0:3:9:0,9,95	1/1:0,1:1:3:30,3,0	0/0:14,0:14:42:0,42,431	./.:.:.:.:.	0/0:32,0:32:84:0,84,939	0/0:15,0:15:45:0,45,474	0/1:1,1:2:22:26,0,22	0/0:21,0:21:63:0,63,672	0/0:9,0:9:27:0,27,289	0/0:12,0:12:30:0,30,348	0/0:3,0:3:9:0,9,92	1/1:0,6:6:18:181,18,0	0/0:3,0:3:6:0,6,77	./.:.:.:.:.	0/0:13,0:13:27:0,27,333	1/1:0,7:7:21:212,21,0	1/1:0,14:14:39:420,39,0	1/1:0,2:2:6:64,6,0	0/0:22,0:22:63:0,63,689	1/1:0,8:8:24:240,24,0	0/0:2,0:2:6:0,6,67	0/0:3,0:3:9:0,9,99	0/0:12,0:12:27:0,27,318	0/0:4,0:4:12:0,12,130	0/0:2,0:2:6:0,6,69	0/0:6,0:6:18:0,18,195	0/0:1,0:1:3:0,3,31	1/1:0,11:11:33:331,33,0	0/0:5,0:5:15:0,15,164	0/0:16,0:16:39:0,39,459	0/0:11,0:11:30:0,30,326	0/0:13,0:13:39:0,39,417	./.:.:.:.:.	0/0:3,0:3:9:0,9,92	0/0:9,0:9:27:0,27,286	1/1:0,12:12:30:341,30,0	0/0:18,0:18:51:0,51,554	0/0:9,0:9:27:0,27,282	1/1:0,9:9:24:263,24,0	0/0:10,0:10:30:0,30,321	./.:.:.:.:.	1/1:0,4:4:12:121,12,0	0/0:4,0:4:9:0,9,109	./.:.:.:.:.	./.:.:.:.:.	0/0:4,0:4:12:0,12,132	1/1:0,3:3:9:92,9,0	0/0:8,0:8:21:0,21,236	./.:.:.:.:.	0/0:3,0:3:6:0,6,79	0/0:10,0:10:27:0,27,301	0/0:3,0:3:9:0,9,95	0/0:6,0:6:18:0,18,193	0/0:1,0:1:3:0,3,32	0/0:1,0:1:3:0,3,31	0/0:4,0:4:12:0,12,131	0/0:4,0:4:12:0,12,124	1/1:0,2:2:6:61,6,0	0/0:4,0:4:12:0,12,132	1/1:0,3:3:9:94,9,0	0/0:4,0:4:12:0,12,130	0/0:2,0:2:6:0,6,70	0/0:1,0:1:3:0,3,32	1/1:0,3:3:9:93,9,0	./.:.:.:.:.	./.:.:.:.:.	0/0:11,0:11:27:0,27,313	0/0:9,0:9:27:0,27,275	1/1:0,1:1:3:31,3,0	0/0:11,0:11:27:0,27,308	0/0:7,0:7:15:0,15,172	1/1:0,3:3:9:95,9,0	./.:.:.:.:.	1/1:0,3:3:9:94,9,0	1/1:0,3:3:9:89,9,0	1/1:0,2:2:6:63,6,0	0/0:1,0:1:3:0,3,32	0/0:5,0:5:15:0,15,162	./.:.:.:.:.	0/0:2,0:2:6:0,6,63	0/0:1,0:1:3:0,3,32	0/0:1,0:1:3:0,3,31	0/1:1,2:3:24:58,0,24	0/0:1,0:1:3:0,3,32	0/0:3,0:3:9:0,9,94	0/0:1,0:1:3:0,3,32	1/1:0,1:1:3:32,3,0	1/1:0,4:4:12:126,12,0	0/0:1,0:1:3:0,3,33	0/0:5,0:5:15:0,15,160	0/0:2,0:2:6:0,6,63	0/0:1,0:1:3:0,3,31	./.:.:.:.:.	0/0:1,0:1:3:0,3,30	0/0:6,0:6:18:0,18,195	./.:.:.:.:.	1/1:0,3:3:9:94,9,0	1/1:0,2:2:6:61,6,0	1/1:0,2:2:6:60,6,0	./.:.:.:.:.	1/1:0,8:8:24:243,24,0	0/0:2,0:2:6:0,6,63	1/1:0,3:3:9:88,9,0	1/1:0,6:6:18:184,18,0	0/0:2,0:2:6:0,6,65	0/0:7,0:7:18:0,18,200	0/0:6,0:6:18:0,18,178	0/0:4,0:4:9:0,9,111	0/0:2,0:2:6:0,6,66	0/0:1,0:1:3:0,3,31	0/0:2,0:2:6:0,6,65	0/0:4,0:4:12:0,12,126	1/1:0,6:6:15:168,15,0	0/0:8,0:8:24:0,24,250	0/0:7,0:7:21:0,21,224	1/1:0,4:4:12:120,12,0	0/0:3,0:3:9:0,9,96	./.:.:.:.:.	1/1:0,2:2:6:62,6,0	0/0:6,0:6:18:0,18,196	0/0:5,0:5:15:0,15,165	0/0:3,0:3:9:0,9,96	1/1:0,4:4:6:89,6,0	./.:.:.:.:.	0/0:2,0:2:3:0,3,45	1/1:0,2:2:3:45,3,0	1/1:0,2:2:3:45,3,0	1/1:0,2:2:3:45,3,0	1/1:0,4:5:12:124,12,0	0/0:22,0:23:60:0,60,688
chr0	98807824	.	G	A	934.65	.	AC=22;AF=0.092;AN=240;BaseQRankSum=-1.038;DP=749;Dels=0.00;FS=2.923;HaplotypeScore=0.0449;InbreedingCoeff=0.4882;MLEAC=17;MLEAF=0.071;MQ=59.92;MQ0=0;MQRankSum=-0.759;QD=24.60;ReadPosRankSum=-1.058	GT:AD:DP:GQ:PL	0/0:45,0:45:99:0,135,1488	0/0:23,0:23:57:0,57,658	0/0:12,0:12:30:0,30,345	0/0:26,1:27:75:0,75,819	0/0:11,0:11:33:0,33,344	0/0:7,0:7:21:0,21,225	1/1:0,10:10:30:308,30,0	0/0:2,0:2:6:0,6,69	0/0:3,0:3:9:0,9,97	0/0:15,0:15:45:0,45,485	./.:.:.:.:.	0/0:29,0:29:78:0,78,879	0/0:15,0:15:42:0,42,460	1/1:0,1:1:3:32,3,0	0/0:21,0:21:63:0,63,675	0/0:6,0:6:18:0,18,187	0/0:10,0:10:27:0,27,304	0/0:2,0:2:6:0,6,65	0/0:6,0:6:18:0,18,189	0/0:3,0:3:6:0,6,60	./.:.:.:.:.	0/0:11,0:11:30:0,30,326	0/0:7,0:7:21:0,21,222	0/0:11,0:11:30:0,30,342	1/1:0,2:2:6:60,6,0	0/0:19,0:19:54:0,54,597	1/1:0,6:6:18:191,18,0	0/0:1,0:1:3:0,3,33	0/0:1,0:1:3:0,3,32	0/0:11,0:11:27:0,27,315	0/0:4,0:4:12:0,12,130	0/0:1,0:1:3:0,3,31	0/0:5,0:5:15:0,15,163	0/0:2,0:2:6:0,6,65	0/0:14,0:14:42:0,42,448	0/0:4,0:4:12:0,12,134	0/0:14,0:14:36:0,36,410	0/0:10,0:10:27:0,27,296	0/0:12,0:12:36:0,36,385	./.:.:.:.:.	0/0:4,0:4:12:0,12,134	0/0:11,0:11:33:0,33,368	0/0:14,0:14:36:0,36,412	0/0:17,0:17:51:0,51,541	0/0:11,0:11:33:0,33,347	0/0:8,0:8:21:0,21,235	0/0:10,0:10:30:0,30,313	./.:.:.:.:.	1/1:0,4:4:12:122,12,0	0/0:3,0:3:9:0,9,95	./.:.:.:.:.	./.:.:.:.:.	0/0:3,0:3:9:0,9,99	1/1:0,2:2:6:61,6,0	0/0:6,0:6:15:0,15,172	./.:.:.:.:.	0/0:3,0:3:6:0,6,75	0/0:10,0:10:27:0,27,304	0/0:2,0:2:6:0,6,65	0/0:5,0:5:15:0,15,157	0/0:1,0:1:3:0,3,32	0/0:1,0:1:3:0,3,33	0/0:4,0:4:9:0,9,94	0/0:4,0:4:12:0,12,124	1/1:0,3:3:9:96,9,0	0/0:3,0:3:9:0,9,93	1/1:0,3:3:9:93,9,0	0/0:3,0:3:9:0,9,93	0/0:1,0:1:3:0,3,32	0/0:1,0:1:3:0,3,29	0/0:2,0:2:6:0,6,64	./.:.:.:.:.	0/0:1,0:1:3:0,3,31	0/0:10,0:10:24:0,24,276	0/0:13,0:13:39:0,39,411	0/0:1,0:1:3:0,3,32	0/0:10,0:10:24:0,24,280	0/0:7,0:7:18:0,18,213	0/0:2,0:2:6:0,6,65	./.:.:.:.:.	0/0:2,0:2:6:0,6,59	0/0:4,0:4:12:0,12,122	0/0:2,0:2:6:0,6,69	0/0:1,0:1:3:0,3,32	0/0:4,0:4:12:0,12,122	./.:.:.:.:.	0/0:1,0:1:3:0,3,32	./.:.:.:.:.	0/0:2,0:2:6:0,6,62	0/0:2,0:2:6:0,6,69	0/0:1,0:1:3:0,3,32	0/0:4,0:4:12:0,12,126	0/0:2,0:2:6:0,6,65	1/1:0,1:1:3:31,3,0	1/1:0,3:3:9:96,9,0	./.:.:.:.:.	0/0:4,0:4:12:0,12,132	0/0:1,0:1:3:0,3,32	0/0:1,0:1:3:0,3,32	./.:.:.:.:.	0/0:1,0:1:3:0,3,32	0/0:5,0:5:15:0,15,157	./.:.:.:.:.	0/0:2,0:2:6:0,6,66	0/0:1,0:1:3:0,3,32	0/0:2,0:2:6:0,6,62	./.:.:.:.:.	0/0:9,0:9:27:0,27,288	0/0:1,0:1:3:0,3,32	1/1:0,3:3:9:95,9,0	0/0:6,0:6:18:0,18,192	0/0:1,0:1:3:0,3,33	0/0:8,0:8:21:0,21,241	0/0:5,0:5:15:0,15,150	0/0:6,0:6:12:0,12,151	0/0:4,0:4:12:0,12,133	0/0:1,0:1:3:0,3,32	0/0:2,0:2:6:0,6,59	0/0:6,0:6:18:0,18,193	0/0:6,0:6:15:0,15,170	0/0:10,0:10:30:0,30,311	0/0:7,0:7:21:0,21,226	0/0:5,0:5:15:0,15,149	0/0:4,0:4:12:0,12,134	./.:.:.:.:.	0/0:2,0:2:6:0,6,66	0/0:4,0:4:12:0,12,123	0/0:7,0:7:21:0,21,227	0/0:3,0:3:9:0,9,96	0/0:4,0:4:6:0,6,89	./.:.:.:.:.	0/0:2,0:2:3:0,3,45	0/0:2,0:2:3:0,3,45	0/0:2,0:2:3:0,3,45	0/0:2,0:2:3:0,3,45	0/0:5,0:5:12:0,12,128	0/0:20,0:20:57:0,57,659
chr0	98808072	.	C	T	1092.21	.	AC=20;AF=0.079;AN=254;BaseQRankSum=-1.227;DP=902;Dels=0.00;FS=0.000;HaplotypeScore=0.0609;InbreedingCoeff=0.5254;MLEAC=15;MLEAF=0.059;MQ=59.85;MQ0=0;MQRankSum=0.319;QD=23.74;ReadPosRankSum=0.663	GT:AD:DP:GQ:PL	0/0:35,0:35:99:0,105,1116	0/0:19,0:19:57:0,57,576	0/0:17,0:17:51:0,51,520	0/0:33,0:33:99:0,99,1009	0/0:17,0:17:45:0,45,483	0/0:12,0:12:36:0,36,367	1/1:0,13:13:33:364,33,0	0/0:3,0:3:9:0,9,96	0/0:4,0:4:12:0,12,129	0/0:13,0:13:36:0,36,360	./.:.:.:.:.	0/0:41,0:41:99:0,120,1243	0/0:15,0:15:45:0,45,468	0/0:1,0:1:3:0,3,33	0/0:19,0:19:51:0,51,567	0/0:8,0:8:21:0,21,234	0/0:8,0:8:24:0,24,247	0/0:5,0:5:15:0,15,158	0/0:8,0:8:24:0,24,252	0/0:7,0:7:21:0,21,203	0/0:2,0:2:6:0,6,63	0/0:10,0:10:30:0,30,311	0/0:20,0:20:57:0,57,608	0/0:24,0:24:60:0,60,658	1/1:0,2:2:6:65,6,0	0/0:20,0:20:54:0,54,582	1/1:0,8:8:24:245,24,0	./.:.:.:.:.	0/0:5,0:5:15:0,15,161	0/0:15,0:15:42:0,42,432	0/0:7,0:7:21:0,21,216	0/0:1,0:1:3:0,3,32	0/0:19,0:19:54:0,54,576	0/0:4,0:4:12:0,12,131	0/0:10,0:10:30:0,30,303	0/0:4,0:4:12:0,12,115	0/0:15,0:15:45:0,45,467	0/0:7,0:7:21:0,21,203	0/0:17,0:17:48:0,48,491	0/0:2,0:2:6:0,6,61	0/0:5,0:5:15:0,15,162	0/0:9,0:9:27:0,27,280	0/0:10,0:10:30:0,30,310	0/0:14,0:14:39:0,39,417	0/0:18,0:18:51:0,51,538	0/0:16,0:16:48:0,48,483	0/0:8,0:8:24:0,24,245	0/0:2,0:2:6:0,6,63	1/1:0,5:5:15:152,15,0	0/0:3,0:3:9:0,9,89	./.:.:.:.:.	0/0:3,0:3:9:0,9,95	0/0:4,0:4:12:0,12,120	1/1:0,4:4:9:109,9,0	0/0:7,0:7:21:0,21,210	0/0:3,0:3:9:0,9,94	0/0:7,0:7:21:0,21,220	0/0:11,0:11:33:0,33,338	0/0:3,0:3:9:0,9,93	0/0:10,0:10:27:0,27,294	0/0:2,0:2:6:0,6,57	0/0:1,0:1:3:0,3,32	0/0:2,0:2:6:0,6,61	0/0:4,0:4:12:0,12,118	1/1:0,3:3:9:97,9,0	0/0:2,0:2:6:0,6,63	1/1:0,3:3:9:93,9,0	0/0:8,0:8:24:0,24,243	0/0:3,0:3:9:0,9,97	0/0:2,0:2:6:0,6,66	0/0:2,0:2:6:0,6,60	0/0:5,0:5:15:0,15,162	0/0:3,0:3:9:0,9,94	0/0:12,0:12:33:0,33,358	0/0:10,0:10:30:0,30,298	./.:.:.:.:.	0/0:6,0:6:18:0,18,184	0/0:3,0:3:9:0,9,96	0/0:2,0:2:6:0,6,59	0/0:5,0:5:15:0,15,151	0/0:2,0:2:6:0,6,66	0/0:3,0:3:6:0,6,77	0/0:6,0:6:18:0,18,197	0/0:2,0:2:6:0,6,62	0/0:2,0:2:6:0,6,63	./.:.:.:.:.	0/0:6,0:6:12:0,12,137	0/0:1,0:1:3:0,3,32	./.:.:.:.:.	0/0:4,0:4:9:0,9,93	0/0:1,0:1:3:0,3,32	0/0:3,0:3:9:0,9,95	0/0:1,0:1:3:0,3,30	1/1:0,1:1:3:31,3,0	1/1:0,1:1:3:31,3,0	0/0:3,0:3:9:0,9,97	0/0:2,0:2:6:0,6,63	0/0:1,0:1:3:0,3,31	0/0:1,0:1:3:0,3,31	0/0:3,0:3:9:0,9,91	0/0:5,0:5:15:0,15,156	./.:.:.:.:.	0/0:1,0:1:3:0,3,31	0/0:2,0:2:6:0,6,61	0/0:3,0:3:9:0,9,90	0/0:6,0:6:18:0,18,183	0/0:2,0:2:6:0,6,67	0/0:7,0:7:21:0,21,206	0/0:3,0:3:9:0,9,97	1/1:0,6:6:12:153,12,0	0/0:5,0:5:15:0,15,146	0/0:3,0:3:9:0,9,100	0/0:11,0:11:33:0,33,342	0/0:7,0:7:18:0,18,196	0/0:1,0:1:3:0,3,31	0/0:1,0:1:3:0,3,25	0/0:4,0:4:12:0,12,124	0/0:3,0:3:9:0,9,88	0/0:4,0:4:12:0,12,119	0/0:4,0:4:12:0,12,122	0/0:12,0:12:33:0,33,331	0/0:12,0:12:36:0,36,369	0/0:7,0:7:21:0,21,219	0/0:1,0:1:3:0,3,30	0/0:4,0:4:12:0,12,122	0/0:4,0:4:12:0,12,119	0/0:5,0:5:12:0,12,136	0/0:6,0:6:15:0,15,167	0/0:4,0:4:12:0,12,122	0/0:4,0:4:6:0,6,89	./.:.:.:.:.	./.:.:.:.:.	0/0:2,0:2:3:0,3,45	./.:.:.:.:.	0/0:4,0:4:6:0,6,89	0/0:1,0:1:3:0,3,31	0/0:25,0:25:72:0,72,793
chr0	98808093	.	T	C	7193.64	.	AC=81;AF=0.309;AN=262;BaseQRankSum=-2.490;DP=913;Dels=0.00;FS=9.734;HaplotypeScore=0.1789;InbreedingCoeff=0.7384;MLEAC=76;MLEAF=0.290;MQ=59.79;MQ0=0;MQRankSum=0.592;QD=26.45;ReadPosRankSum=0.846	GT:AD:DP:GQ:PL	0/0:32,0:32:96:0,96,1040	0/0:18,0:18:54:0,54,551	0/0:21,0:21:63:0,63,642	1/1:0,37:37:99:1144,111,0	0/0:14,0:14:36:0,36,399	0/0:11,0:11:33:0,33,342	1/1:0,14:14:39:414,39,0	0/0:3,0:3:9:0,9,91	1/1:0,5:5:15:166,15,0	0/0:11,0:11:33:0,33,340	./.:.:.:.:.	0/0:39,0:39:99:0,114,1199	0/0:15,0:15:45:0,45,474	0/0:2,0:2:6:0,6,65	0/0:23,0:23:63:0,63,680	0/0:11,0:11:27:0,27,314	0/0:5,0:5:15:0,15,156	0/1:3,2:5:50:50,0,80	1/1:0,8:8:24:239,24,0	0/0:6,0:6:18:0,18,179	1/1:0,2:2:6:60,6,0	0/0:12,0:12:33:0,33,359	1/1:0,13:13:36:381,36,0	1/1:0,21:21:54:594,54,0	1/1:0,3:3:9:89,9,0	0/0:16,0:16:42:0,42,468	1/1:0,15:15:45:467,45,0	0/0:1,0:1:3:0,3,35	0/1:2,1:3:23:23,0,55	0/0:11,0:11:33:0,33,336	0/0:6,0:6:18:0,18,187	0/0:3,0:3:9:0,9,96	0/0:15,0:15:45:0,45,471	0/1:4,1:5:13:13,0,115	1/1:0,11:11:33:349,33,0	0/0:7,0:7:18:0,18,185	0/0:14,0:14:42:0,42,442	0/0:9,1:10:24:0,24,258	0/0:12,0:12:36:0,36,382	0/0:3,0:3:9:0,9,97	0/0:4,0:4:12:0,12,129	0/0:7,0:7:21:0,21,219	1/1:0,18:18:54:562,54,0	0/0:15,0:15:42:0,42,450	0/0:17,0:17:48:0,48,503	1/1:0,14:14:39:408,39,0	0/0:8,0:8:24:0,24,245	1/1:0,2:2:6:65,6,0	1/1:0,5:5:15:158,15,0	0/0:3,0:3:9:0,9,90	0/0:1,0:1:3:0,3,31	1/1:0,7:7:18:202,18,0	0/0:4,0:4:12:0,12,124	1/1:0,4:4:9:108,9,0	0/0:9,0:9:27:0,27,277	0/0:1,0:1:3:0,3,32	0/0:6,0:6:18:0,18,190	0/0:14,0:14:42:0,42,442	0/0:3,0:3:9:0,9,93	0/0:11,0:11:30:0,30,324	0/0:3,0:3:9:0,9,90	0/0:1,0:1:3:0,3,31	0/0:5,0:5:15:0,15,153	0/0:5,0:5:15:0,15,154	1/1:0,4:4:12:122,12,0	0/0:2,0:2:6:0,6,63	1/1:0,4:4:12:120,12,0	0/0:5,0:5:15:0,15,150	0/0:4,0:4:12:0,12,122	0/0:1,0:1:3:0,3,32	1/1:0,2:2:6:59,6,0	0/0:7,0:7:21:0,21,214	0/0:2,0:2:6:0,6,63	0/0:8,0:9:21:0,21,228	0/0:9,0:9:27:0,27,285	./.:.:.:.:.	0/0:5,0:5:15:0,15,156	0/0:2,0:2:6:0,6,66	./.:.:.:.:.	0/0:5,0:5:15:0,15,160	1/1:0,3:3:9:90,9,0	1/1:0,5:5:12:134,12,0	1/1:0,4:4:12:120,12,0	0/0:3,0:3:9:0,9,99	0/0:3,0:3:9:0,9,92	1/1:0,1:1:3:30,3,0	0/0:6,0:6:15:0,15,172	0/0:1,0:1:3:0,3,32	./.:.:.:.:.	0/0:3,0:3:9:0,9,97	./.:.:.:.:.	0/0:2,0:2:6:0,6,62	0/0:2,0:2:6:0,6,64	1/1:0,1:1:3:32,3,0	1/1:0,1:1:3:30,3,0	0/0:3,0:3:9:0,9,97	0/0:3,0:3:9:0,9,100	0/0:3,0:3:6:0,6,75	0/0:3,0:3:9:0,9,92	0/0:1,0:1:3:0,3,30	0/0:6,0:6:18:0,18,187	0/0:2,0:2:6:0,6,63	0/0:3,0:3:9:0,9,95	1/1:0,2:2:6:63,6,0	1/1:0,2:2:6:64,6,0	1/1:0,7:7:21:211,21,0	0/0:2,0:2:6:0,6,61	1/1:0,7:7:21:218,21,0	0/0:3,0:3:9:0,9,93	1/1:0,7:7:15:185,15,0	1/1:0,6:6:18:172,18,0	0/0:3,0:3:9:0,9,96	0/0:9,0:9:27:0,27,277	0/0:5,0:5:15:0,15,153	0/0:3,0:3:9:0,9,97	0/0:4,0:4:12:0,12,123	0/0:3,0:3:9:0,9,92	0/0:2,0:2:6:0,6,65	0/0:5,0:5:15:0,15,148	1/1:0,4:4:12:121,12,0	0/0:6,0:6:18:0,18,179	0/0:10,0:10:30:0,30,320	1/1:0,5:5:15:155,15,0	0/0:1,0:1:3:0,3,32	0/0:6,0:6:18:0,18,186	1/1:0,3:3:9:89,9,0	0/0:2,0:2:6:0,6,62	0/0:8,0:8:21:0,21,231	0/0:5,0:5:15:0,15,143	1/1:0,2:2:3:45,3,0	./.:.:.:.:.	0/0:4,0:4:6:0,6,89	1/1:0,2:2:3:45,3,0	1/1:0,2:2:3:45,3,0	1/1:0,4:4:6:89,6,0	1/1:0,2:2:6:61,6,0	0/0:27,0:27:78:0,78,880
chr0	98809409	.	A	C	8531.1	.	AC=78;AF=0.310;AN=252;BaseQRankSum=1.943;DP=1092;Dels=0.00;FS=2.388;HaplotypeScore=0.0583;InbreedingCoeff=0.7935;MLEAC=72;MLEAF=0.286;MQ=59.79;MQ0=0;MQRankSum=0.725;QD=27.70;ReadPosRankSum=-1.141	GT:AD:DP:GQ:PL	0/0:57,0:57:99:0,171,1833	0/0:15,0:15:45:0,45,459	0/0:19,0:19:51:0,51,573	1/1:0,49:49:99:1528,147,0	0/0:11,0:11:30:0,30,321	0/0:13,0:13:36:0,36,382	1/1:0,24:24:72:744,72,0	0/1:4,1:5:17:17,0,115	1/1:0,2:2:6:61,6,0	0/0:22,0:22:66:0,66,677	0/0:1,0:1:3:0,3,32	0/0:26,0:26:72:0,72,781	0/0:20,0:20:51:0,51,574	1/1:0,1:1:3:32,3,0	0/0:16,0:16:45:0,45,487	0/0:27,0:27:78:0,78,796	0/0:19,0:19:54:0,54,575	0/0:4,0:4:12:0,12,129	1/1:0,4:4:6:89,6,0	0/0:12,0:12:36:0,36,363	1/1:0,2:2:6:66,6,0	0/0:36,0:36:90:0,90,1011	1/1:0,11:11:30:329,30,0	1/1:0,24:24:69:744,69,0	./.:.:.:.:.	0/0:27,0:27:78:0,78,831	1/1:0,13:13:39:403,39,0	0/0:4,0:4:12:0,12,129	0/0:4,0:4:12:0,12,131	0/0:21,0:21:57:0,57,601	0/0:5,0:5:15:0,15,161	0/0:5,0:5:15:0,15,163	0/0:8,0:8:24:0,24,249	./.:.:.:.:.	1/1:0,15:15:42:458,42,0	0/0:1,0:1:3:0,3,32	0/0:16,0:16:48:0,48,498	0/0:14,0:14:42:0,42,424	0/0:12,0:12:30:0,30,341	./.:.:.:.:.	0/0:5,0:5:15:0,15,164	0/0:18,0:18:54:0,54,548	1/1:0,16:16:45:494,45,0	0/0:19,0:19:57:0,57,592	0/0:14,0:14:33:0,33,367	1/1:0,17:17:48:517,48,0	0/0:6,0:6:18:0,18,186	1/1:0,5:5:15:167,15,0	1/1:0,2:2:6:63,6,0	0/0:7,0:7:21:0,21,218	./.:.:.:.:.	1/1:0,5:5:15:161,15,0	0/0:3,0:3:9:0,9,91	1/1:0,5:5:15:162,15,0	0/0:15,0:15:39:0,39,435	0/0:6,0:6:18:0,18,185	0/0:8,0:8:24:0,24,250	0/0:15,0:15:42:0,42,451	0/0:4,0:4:9:0,9,109	0/0:10,0:10:27:0,27,297	0/0:1,0:1:3:0,3,32	0/0:4,0:4:12:0,12,128	0/0:5,0:5:15:0,15,158	0/0:5,0:5:15:0,15,155	1/1:0,12:12:36:386,36,0	0/0:7,0:7:21:0,21,222	1/1:0,7:7:21:211,21,0	0/0:6,0:6:18:0,18,185	0/0:3,0:3:9:0,9,95	0/0:3,0:3:9:0,9,91	1/1:0,5:5:15:158,15,0	0/0:3,0:3:9:0,9,92	0/0:2,0:2:6:0,6,61	0/0:4,0:4:9:0,9,105	0/0:9,0:9:27:0,27,274	./.:.:.:.:.	0/0:4,0:4:12:0,12,125	0/0:7,0:7:21:0,21,217	1/1:0,3:3:9:95,9,0	0/0:2,0:2:6:0,6,64	./.:.:.:.:.	1/1:0,2:2:6:61,6,0	1/1:0,1:1:3:33,3,0	0/0:5,0:5:9:0,9,109	0/0:1,0:1:3:0,3,32	1/1:0,4:4:12:130,12,0	0/0:5,0:5:15:0,15,154	0/0:6,0:6:18:0,18,181	0/0:10,0:10:24:0,24,282	0/1:3,2:5:42:42,0,84	0/0:2,0:2:6:0,6,55	0/0:6,0:6:18:0,18,195	./.:.:.:.:.	1/1:0,5:5:15:155,15,0	1/1:0,2:2:6:64,6,0	0/0:5,0:5:15:0,15,161	0/0:4,0:4:12:0,12,123	0/0:2,0:2:6:0,6,63	0/0:4,0:4:12:0,12,129	0/0:8,0:8:24:0,24,245	0/0:2,0:2:6:0,6,65	0/0:2,0:2:6:0,6,63	0/0:2,0:2:6:0,6,62	1/1:0,4:4:12:126,12,0	1/1:0,5:5:15:158,15,0	1/1:0,4:4:12:120,12,0	0/0:3,0:3:9:0,9,92	./.:.:.:.:.	./.:.:.:.:.	1/1:0,4:4:12:115,12,0	1/1:0,12:12:33:363,33,0	./.:.:.:.:.	0/0:13,0:13:36:0,36,392	0/0:5,0:5:15:0,15,155	0/0:6,0:6:18:0,18,178	0/0:4,0:4:12:0,12,124	0/0:2,0:2:6:0,6,61	0/0:3,0:3:9:0,9,94	0/0:5,0:5:15:0,15,148	1/1:0,2:2:6:63,6,0	0/0:8,0:8:24:0,24,251	0/0:9,0:9:27:0,27,278	1/1:0,5:5:15:158,15,0	0/0:3,0:3:9:0,9,93	0/0:3,0:3:9:0,9,91	1/1:0,3:3:9:95,9,0	0/0:2,0:2:6:0,6,63	0/0:7,0:7:21:0,21,218	0/0:4,0:4:12:0,12,126	1/1:0,8:8:12:179,12,0	./.:.:.:.:.	0/0:2,0:2:3:0,3,45	1/1:0,6:6:9:134,9,0	1/1:0,6:6:15:169,15,0	1/1:0,1:1:3:31,3,0	1/1:0,2:2:3:45,3,0	0/0:31,0:31:93:0,93,1026
chr0	98809515	.	A	G	7036.33	.	AC=74;AF=0.298;AN=248;BaseQRankSum=7.759;DP=871;Dels=0.00;FS=0.881;HaplotypeScore=0.0351;InbreedingCoeff=0.7699;MLEAC=72;MLEAF=0.290;MQ=59.70;MQ0=0;MQRankSum=0.472;QD=28.49;ReadPosRankSum=-2.232	GT:AD:DP:GQ:PL	0/0:39,0:39:99:0,117,1230	0/0:16,0:16:42:0,42,455	0/0:16,0:16:48:0,48,480	0/0:35,0:35:99:0,105,1037	1/1:0,7:7:21:208,21,0	0/0:9,0:9:24:0,24,252	0/0:13,0:13:33:0,33,351	./.:.:.:.:.	0/0:1,0:1:3:0,3,31	1/1:0,9:9:27:276,27,0	./.:.:.:.:.	0/0:22,0:22:66:0,66,670	1/1:0,19:19:51:566,51,0	0/0:2,0:2:6:0,6,65	1/1:0,9:9:27:287,27,0	1/1:0,21:21:54:597,54,0	1/1:0,14:14:42:435,42,0	0/0:5,0:5:15:0,15,149	0/0:2,0:2:6:0,6,58	0/0:9,0:9:24:0,24,252	./.:.:.:.:.	0/0:18,0:18:54:0,54,543	0/0:16,0:16:48:0,48,466	0/0:19,0:19:54:0,54,573	0/0:4,0:4:12:0,12,126	1/1:0,22:22:66:700,66,0	0/0:11,0:11:33:0,33,325	1/1:0,3:3:9:98,9,0	./.:.:.:.:.	1/1:0,19:19:57:587,57,0	1/1:0,3:3:9:99,9,0	1/1:0,3:3:9:98,9,0	1/1:0,16:16:45:485,45,0	0/0:1,0:1:3:0,3,32	0/0:19,0:19:57:0,57,571	0/0:2,0:2:6:0,6,59	0/0:24,0:24:72:0,72,719	0/0:5,0:5:15:0,15,153	0/0:8,0:8:24:0,24,245	1/1:0,2:2:6:65,6,0	0/0:2,0:2:6:0,6,62	1/1:0,10:10:30:312,30,0	0/0:17,0:17:45:0,45,477	0/0:8,0:8:24:0,24,243	0/0:13,0:13:39:0,39,394	0/0:15,0:15:42:0,42,430	0/0:10,0:10:30:0,30,301	0/0:4,0:4:12:0,12,128	0/0:1,0:1:3:0,3,30	1/1:0,7:7:21:220,21,0	./.:.:.:.:.	0/0:3,0:3:9:0,9,95	1/1:0,2:2:6:64,6,0	0/0:2,0:2:6:0,6,63	0/0:8,0:8:24:0,24,235	1/1:0,3:3:9:96,9,0	0/0:5,0:5:15:0,15,143	0/0:10,0:10:27:0,27,298	0/0:1,0:1:3:0,3,30	0/0:10,0:10:30:0,30,309	1/1:0,3:3:9:93,9,0	1/1:0,3:3:9:95,9,0	1/1:0,10:10:30:316,30,0	1/1:0,1:1:3:32,3,0	0/0:5,0:5:15:0,15,148	1/1:0,1:1:3:32,3,0	0/0:2,0:2:6:0,6,52	1/1:0,6:6:18:186,18,0	1/1:0,2:2:6:61,6,0	./.:.:.:.:.	0/0:1,0:1:3:0,3,29	0/0:2,0:2:6:0,6,61	0/0:2,0:2:6:0,6,61	0/0:5,0:5:15:0,15,148	0/0:13,0:13:36:0,36,376	./.:.:.:.:.	0/0:8,0:8:24:0,24,240	0/0:6,0:6:18:0,18,182	0/0:3,0:3:9:0,9,89	0/0:3,0:3:9:0,9,90	0/0:1,0:1:3:0,3,29	0/0:1,0:1:3:0,3,29	0/0:4,0:4:12:0,12,136	./.:.:.:.:.	0/0:1,0:1:3:0,3,28	0/0:4,0:4:12:0,12,122	1/1:0,3:3:9:95,9,0	0/0:2,0:2:6:0,6,59	1/1:0,3:3:9:86,9,0	0/0:2,0:2:6:0,6,57	1/1:0,3:3:9:92,9,0	1/1:0,3:3:9:97,9,0	1/1:0,3:3:9:98,9,0	0/0:1,0:1:3:0,3,30	0/0:1,0:1:3:0,3,33	1/1:0,6:6:18:181,18,0	0/0:3,0:3:9:0,9,96	0/0:1,0:1:3:0,3,34	./.:.:.:.:.	1/1:0,5:5:15:153,15,0	1/1:0,7:7:21:227,21,0	./.:.:.:.:.	1/1:0,4:4:9:108,9,0	0/0:6,0:6:15:0,15,167	0/0:1,0:1:3:0,3,30	0/0:7,0:7:21:0,21,212	./.:.:.:.:.	0/0:4,0:4:12:0,12,117	1/1:0,1:1:3:33,3,0	0/0:1,0:1:3:0,3,30	0/0:11,0:11:33:0,33,328	1/1:0,1:1:3:34,3,0	1/1:0,9:9:27:269,27,0	1/1:0,4:4:12:123,12,0	0/0:5,0:5:15:0,15,159	0/0:4,0:4:12:0,12,118	0/0:5,0:5:15:0,15,148	./.:.:.:.:.	0/0:6,0:6:18:0,18,183	0/0:5,0:5:15:0,15,153	0/0:9,0:9:27:0,27,272	0/0:9,0:9:27:0,27,269	0/0:5,0:5:15:0,15,154	0/0:7,0:7:21:0,21,202	0/0:3,0:3:9:0,9,88	0/0:7,0:7:21:0,21,208	0/0:6,0:6:18:0,18,186	0/0:4,0:4:12:0,12,118	0/0:2,0:2:6:0,6,57	0/0:6,0:6:9:0,9,134	0/0:2,0:2:3:0,3,45	./.:.:.:.:.	0/0:6,0:6:9:0,9,134	0/0:6,0:6:9:0,9,134	0/0:2,0:2:6:0,6,62	0/0:3,0:3:6:0,6,74	0/0:16,0:16:48:0,48,550
chr0	98809878	.	G	A	1327.56	.	AC=21;AF=0.084;AN=250;BaseQRankSum=0.875;DP=824;Dels=0.00;FS=0.558;HaplotypeScore=0.1738;InbreedingCoeff=0.5513;MLEAC=16;MLEAF=0.064;MQ=59.83;MQ0=0;MQRankSum=-0.082;QD=22.50;ReadPosRankSum=-0.587	GT:AD:DP:GQ:PL	0/0:45,0:45:99:0,135,1362	0/0:21,0:21:60:0,60,644	0/0:10,0:10:30:0,30,315	0/0:24,0:24:72:0,72,748	0/0:12,0:12:36:0,36,372	0/0:3,0:3:9:0,9,92	1/1:0,11:11:33:339,33,0	./.:.:.:.:.	0/0:3,0:3:9:0,9,96	0/0:9,0:9:27:0,27,283	./.:.:.:.:.	0/0:24,0:24:72:0,72,729	0/0:17,0:17:51:0,51,532	1/1:0,2:2:6:67,6,0	0/0:12,0:12:36:0,36,378	0/0:12,0:12:36:0,36,369	0/0:8,0:8:24:0,24,246	0/0:1,0:1:3:0,3,31	0/0:1,0:1:3:0,3,32	0/0:6,0:6:18:0,18,176	0/0:4,0:4:12:0,12,122	0/0:10,0:10:30:0,30,301	0/0:13,0:13:36:0,36,396	0/0:9,0:9:27:0,27,282	1/1:0,4:4:9:94,9,0	0/0:19,0:19:54:0,54,565	1/1:0,15:15:45:468,45,0	0/0:5,0:5:15:0,15,153	0/0:3,0:3:9:0,9,93	0/0:8,0:8:24:0,24,253	0/0:3,0:3:9:0,9,94	0/0:5,0:5:15:0,15,140	0/0:6,0:6:18:0,18,184	0/0:5,0:5:15:0,15,154	0/0:11,0:11:33:0,33,332	0/0:3,0:3:9:0,9,95	0/0:15,0:15:45:0,45,467	0/0:9,0:9:27:0,27,282	0/0:12,0:12:36:0,36,368	0/0:3,0:3:9:0,9,80	0/0:2,0:2:6:0,6,65	0/0:8,0:8:24:0,24,241	0/0:16,0:16:45:0,45,481	0/0:15,0:15:42:0,42,459	0/0:13,0:13:39:0,39,404	0/0:15,0:15:45:0,45,465	0/0:11,0:11:33:0,33,335	0/1:4,1:5:14:14,0,101	./.:.:.:.:.	0/0:6,0:6:18:0,18,183	0/0:4,0:4:9:0,9,105	./.:.:.:.:.	0/0:4,0:4:12:0,12,126	1/1:0,3:3:6:75,6,0	0/0:2,0:2:6:0,6,65	0/0:2,0:2:6:0,6,67	0/0:8,0:8:24:0,24,232	0/0:9,0:9:27:0,27,273	0/0:2,0:2:6:0,6,63	0/0:7,0:7:18:0,18,194	0/0:1,0:1:3:0,3,31	0/0:2,0:2:6:0,6,61	0/0:7,0:7:21:0,21,213	0/0:4,0:4:12:0,12,121	1/1:0,5:6:15:155,15,0	0/0:3,0:3:9:0,9,95	1/1:0,3:4:9:89,9,0	0/0:9,0:9:27:0,27,269	0/0:4,0:4:12:0,12,126	0/0:3,0:3:9:0,9,86	0/0:1,0:1:3:0,3,30	0/0:4,0:4:12:0,12,122	0/0:3,0:3:9:0,9,95	0/0:3,0:3:9:0,9,93	0/0:3,0:3:9:0,9,86	0/0:2,0:2:6:0,6,59	0/0:6,0:6:18:0,18,186	0/0:7,0:7:21:0,21,212	0/0:3,0:3:9:0,9,92	0/0:4,0:4:12:0,12,127	0/0:3,0:3:9:0,9,93	./.:.:.:.:.	0/0:6,0:6:18:0,18,182	0/0:2,0:2:6:0,6,63	./.:.:.:.:.	1/1:0,6:6:18:192,18,0	0/0:2,0:2:6:0,6,65	0/0:4,0:4:12:0,12,123	0/0:5,0:5:15:0,15,158	0/0:6,0:6:18:0,18,185	./.:.:.:.:.	0/0:4,0:4:12:0,12,124	0/0:1,0:1:3:0,3,32	1/1:0,1:1:3:32,3,0	./.:.:.:.:.	0/0:5,0:5:15:0,15,148	0/0:4,0:4:12:0,12,121	0/0:3,0:3:9:0,9,95	0/0:3,0:3:9:0,9,92	0/0:1,0:1:3:0,3,29	0/0:7,0:7:21:0,21,206	./.:.:.:.:.	0/0:1,0:1:3:0,3,32	./.:.:.:.:.	0/0:1,0:1:3:0,3,31	0/0:7,0:7:21:0,21,214	0/0:6,0:6:18:0,18,184	0/0:5,0:5:15:0,15,156	0/0:3,0:3:9:0,9,90	1/1:0,2:2:6:62,6,0	0/0:5,0:5:12:0,12,123	0/0:3,0:3:9:0,9,93	0/0:11,0:11:33:0,33,322	0/0:3,0:3:9:0,9,95	0/0:5,0:5:15:0,15,153	0/0:2,0:2:6:0,6,62	0/0:3,0:3:9:0,9,87	0/0:3,0:3:9:0,9,94	0/0:6,0:6:18:0,18,186	0/0:2,0:2:6:0,6,63	0/0:10,0:10:30:0,30,299	0/0:11,0:11:30:0,30,328	0/0:10,0:10:27:0,27,296	0/0:3,0:3:9:0,9,95	0/0:4,0:4:12:0,12,125	0/0:7,0:7:18:0,18,183	0/0:5,0:5:15:0,15,159	0/0:3,0:3:9:0,9,94	0/0:3,0:3:9:0,9,90	0/0:3,0:3:6:0,6,77	0/0:2,0:2:3:0,3,45	./.:.:.:.:.	0/0:6,0:6:9:0,9,134	./.:.:.:.:.	0/0:4,0:4:6:0,6,89	0/0:6,0:6:12:0,12,150	0/0:22,0:22:63:0,63,705
chr0	98810094	.	G	A	4874.73	.	AC=31;AF=0.121;AN=256;BaseQRankSum=-3.937;DP=973;Dels=0.00;FS=2.104;HaplotypeScore=0.0330;InbreedingCoeff=0.6647;MLEAC=32;MLEAF=0.125;MQ=59.59;MQ0=0;MQRankSum=-0.221;QD=28.02;ReadPosRankSum=1.035	GT:AD:DP:GQ:PL	0/0:61,0:61:99:0,183,1987	0/0:13,0:13:36:0,36,402	0/0:15,0:15:42:0,42,460	0/0:35,0:35:99:0,105,1106	0/0:7,0:7:21:0,21,231	0/0:18,0:18:48:0,48,535	0/0:10,0:10:30:0,30,315	0/0:1,0:1:3:0,3,32	./.:.:.:.:.	0/0:15,0:15:45:0,45,459	0/0:2,0:2:6:0,6,67	1/1:0,28:28:84:867,84,0	0/0:9,0:9:24:0,24,258	./.:.:.:.:.	0/0:20,0:20:54:0,54,608	0/0:17,0:17:51:0,51,539	0/0:10,0:10:30:0,30,308	0/0:5,0:5:15:0,15,167	0/0:7,0:7:21:0,21,222	1/1:0,14:14:42:415,42,0	0/0:6,0:6:18:0,18,198	1/1:0,29:29:81:863,81,0	0/0:12,0:12:33:0,33,366	0/0:20,0:20:60:0,60,641	0/0:2,0:2:6:0,6,64	0/0:16,0:16:48:0,48,506	0/0:9,0:9:27:0,27,278	0/0:10,0:10:30:0,30,314	0/0:3,0:3:9:0,9,97	0/0:13,0:13:39:0,39,409	0/0:2,0:2:3:0,3,32	0/0:7,0:7:21:0,21,230	0/0:19,0:19:48:0,48,557	0/0:7,0:7:21:0,21,230	0/0:11,0:11:33:0,33,345	0/0:8,0:8:24:0,24,243	0/0:10,0:10:27:0,27,298	0/0:5,0:5:15:0,15,166	0/0:11,0:11:30:0,30,333	0/0:2,0:2:6:0,6,69	0/0:5,0:5:15:0,15,171	0/0:18,0:18:54:0,54,564	0/0:18,0:18:51:0,51,564	1/1:0,15:15:42:456,42,0	0/0:13,0:13:39:0,39,411	0/0:15,0:15:42:0,42,455	0/0:2,0:2:6:0,6,65	0/0:4,0:4:12:0,12,126	./.:.:.:.:.	0/0:3,0:3:9:0,9,95	./.:.:.:.:.	0/0:2,0:2:6:0,6,64	0/0:6,0:6:15:0,15,177	0/0:3,0:3:9:0,9,93	1/1:0,9:9:27:286,27,0	0/0:7,0:7:21:0,21,226	1/1:0,10:10:24:279,24,0	1/1:0,9:9:27:283,27,0	0/0:2,0:2:6:0,6,65	1/1:0,9:9:27:275,27,0	./.:.:.:.:.	0/0:1,0:1:3:0,3,33	0/0:8,0:8:24:0,24,252	0/0:6,0:6:18:0,18,187	0/0:2,0:2:6:0,6,61	0/0:2,0:2:6:0,6,62	0/0:1,0:1:3:0,3,32	0/0:4,0:4:12:0,12,131	0/0:8,0:8:24:0,24,251	0/0:3,0:3:9:0,9,92	0/0:3,0:3:9:0,9,94	0/0:4,0:4:12:0,12,124	0/0:4,0:4:12:0,12,124	0/1:1,9:10:4:254,0,4	1/1:0,2:2:6:66,6,0	0/0:1,0:1:3:0,3,31	1/1:0,4:4:12:125,12,0	1/1:0,9:9:27:275,27,0	0/0:2,0:2:6:0,6,64	0/0:1,0:1:3:0,3,33	0/0:1,0:1:3:0,3,31	0/0:1,0:1:3:0,3,32	0/0:6,0:6:18:0,18,197	0/0:6,0:6:15:0,15,172	0/0:5,0:5:15:0,15,153	0/0:5,0:5:15:0,15,160	0/0:4,0:4:12:0,12,128	0/0:5,0:5:15:0,15,159	0/0:5,0:5:15:0,15,155	0/0:6,0:6:18:0,18,199	./.:.:.:.:.	0/0:4,0:4:12:0,12,124	0/0:4,0:4:9:0,9,105	0/0:2,0:2:6:0,6,64	0/0:2,0:2:6:0,6,61	0/0:6,0:6:15:0,15,158	0/0:7,0:7:21:0,21,220	./.:.:.:.:.	0/0:1,0:1:3:0,3,32	./.:.:.:.:.	0/0:7,0:7:21:0,21,216	0/0:1,0:1:3:0,3,31	0/0:2,0:2:6:0,6,59	0/0:1,0:1:3:0,3,31	0/0:1,0:1:3:0,3,34	0/0:7,0:7:21:0,21,211	0/0:6,0:6:18:0,18,192	0/0:6,0:6:18:0,18,187	0/0:4,0:4:12:0,12,128	0/0:3,0:3:9:0,9,95	0/0:7,0:7:18:0,18,201	0/0:4,0:4:12:0,12,131	0/0:8,0:8:24:0,24,252	0/0:6,0:6:18:0,18,189	0/0:5,0:5:15:0,15,161	0/0:6,0:6:18:0,18,192	0/0:9,0:9:21:0,21,247	0/0:2,0:2:6:0,6,60	1/1:0,5:5:15:152,15,0	0/0:6,0:6:18:0,18,192	1/1:0,8:8:24:258,24,0	1/1:0,9:9:27:282,27,0	0/0:2,0:2:6:0,6,61	0/0:6,0:6:18:0,18,187	0/0:6,0:6:18:0,18,185	0/0:2,0:2:6:0,6,63	0/0:4,0:4:12:0,12,122	0/0:6,0:6:18:0,18,178	1/1:0,4:4:12:125,12,0	0/0:2,0:2:3:0,3,45	./.:.:.:.:.	0/0:2,0:2:3:0,3,45	0/0:4,0:4:6:0,6,89	0/0:2,0:2:3:0,3,45	0/0:4,0:4:6:0,6,89	0/0:2,0:2:6:0,6,63	0/0:30,0:30:90:0,90,1042
chr0	98810193	.	G	T	2826.61	.	AC=36;AF=0.138;AN=260;BaseQRankSum=-4.856;DP=880;Dels=0.00;FS=14.711;HaplotypeScore=0.1876;InbreedingCoeff=0.5913;MLEAC=34;MLEAF=0.131;MQ=59.77;MQ0=0;MQRankSum=0.998;QD=24.58;ReadPosRankSum=0.017	GT:AD:DP:GQ:PL	0/0:51,0:51:99:0,153,1693	1/1:0,9:9:27:275,27,0	1/1:0,13:13:36:383,36,0	0/0:35,0:35:99:0,102,1064	0/0:13,0:13:39:0,39,419	1/1:0,12:12:36:351,36,0	0/0:6,0:6:18:0,18,182	0/0:1,0:1:3:0,3,32	0/0:1,0:1:3:0,3,33	0/0:15,0:15:45:0,45,458	./.:.:.:.:.	0/0:29,0:29:87:0,87,925	0/0:12,0:12:33:0,33,364	0/0:2,0:2:6:0,6,64	0/0:13,0:13:36:0,36,394	0/0:9,0:9:27:0,27,272	0/0:13,0:13:39:0,39,403	0/1:3,1:4:20:20,0,85	0/0:4,0:4:12:0,12,133	0/0:24,0:24:72:0,72,734	0/0:5,0:5:15:0,15,164	0/0:36,0:36:99:0,99,1065	0/0:9,0:9:24:0,24,248	0/0:14,0:14:39:0,39,415	0/0:2,0:2:6:0,6,67	0/0:18,0:18:54:0,54,542	0/0:16,0:16:45:0,45,484	0/0:4,0:4:12:0,12,132	0/0:5,0:5:15:0,15,162	0/0:13,0:13:36:0,36,393	0/0:3,0:3:9:0,9,98	0/0:4,0:4:12:0,12,120	0/0:10,0:10:30:0,30,286	0/0:5,0:5:15:0,15,162	0/0:7,0:7:21:0,21,222	0/0:5,0:5:15:0,15,162	1/1:0,10:10:30:304,30,0	0/0:3,0:3:9:0,9,88	0/0:13,0:13:39:0,39,399	0/0:6,0:6:18:0,18,187	0/0:4,0:4:12:0,12,134	0/0:16,0:16:45:0,45,478	0/0:9,0:9:21:0,21,236	0/0:16,0:16:45:0,45,484	1/1:0,12:12:36:373,36,0	0/0:16,0:16:39:0,39,428	1/1:0,5:5:15:150,15,0	0/0:3,0:3:9:0,9,101	./.:.:.:.:.	0/0:4,0:4:12:0,12,124	0/0:1,0:1:3:0,3,33	0/0:2,0:2:6:0,6,66	0/0:5,0:5:15:0,15,159	0/0:2,0:2:6:0,6,65	0/0:13,0:13:36:0,36,377	0/0:3,0:3:9:0,9,94	0/0:5,0:5:15:0,15,163	0/0:6,0:6:18:0,18,190	0/0:3,0:3:9:0,9,82	0/0:8,0:8:24:0,24,246	0/0:1,0:1:3:0,3,32	0/0:1,0:1:3:0,3,34	0/0:6,0:6:18:0,18,183	./.:.:.:.:.	0/0:4,0:4:12:0,12,126	0/0:3,0:3:9:0,9,92	0/0:1,0:1:3:0,3,32	0/0:1,0:1:3:0,3,31	0/0:1,0:1:3:0,3,32	1/1:0,4:4:12:124,12,0	0/0:1,0:1:3:0,3,29	1/1:0,1:1:3:32,3,0	1/1:0,1:1:3:31,3,0	0/1:4,2:6:40:40,0,109	0/0:7,0:7:18:0,18,201	0/0:1,0:1:3:0,3,31	0/0:7,0:7:12:0,12,141	0/0:4,0:4:12:0,12,126	0/0:4,0:4:12:0,12,122	0/0:1,0:1:3:0,3,35	./.:.:.:.:.	0/0:3,0:3:6:0,6,76	0/0:1,0:1:3:0,3,35	1/1:0,7:7:21:206,21,0	1/1:0,2:2:6:59,6,0	0/0:7,0:7:21:0,21,222	0/0:2,0:2:6:0,6,62	0/0:8,0:8:24:0,24,250	0/0:6,0:6:18:0,18,185	0/0:6,0:6:15:0,15,151	0/0:2,0:2:3:0,3,45	./.:.:.:.:.	0/0:5,0:5:15:0,15,158	0/0:2,0:2:6:0,6,62	0/0:1,0:1:3:0,3,31	0/0:2,0:2:6:0,6,61	0/0:6,0:6:18:0,18,186	0/0:1,0:1:3:0,3,28	0/0:4,0:4:12:0,12,119	./.:.:.:.:.	0/0:6,0:6:18:0,18,202	0/0:1,0:1:3:0,3,30	0/0:4,0:4:12:0,12,124	./.:.:.:.:.	0/0:5,0:5:15:0,15,159	0/0:9,0:9:27:0,27,284	1/1:0,11:11:33:329,33,0	0/0:2,0:2:6:0,6,57	0/0:3,0:3:9:0,9,96	0/0:6,0:6:18:0,18,176	0/0:2,0:2:6:0,6,61	0/0:3,0:3:9:0,9,98	0/0:10,0:10:21:0,21,245	0/0:5,0:5:15:0,15,155	0/0:2,0:2:6:0,6,65	0/0:4,0:4:12:0,12,127	0/0:3,0:3:9:0,9,97	1/1:0,2:2:6:59,6,0	0/0:1,0:1:3:0,3,31	0/0:3,0:3:9:0,9,95	0/0:8,0:8:24:0,24,256	0/0:13,0:13:39:0,39,406	0/0:5,0:5:15:0,15,149	1/1:0,4:4:12:120,12,0	1/1:0,5:5:15:142,15,0	0/0:2,0:2:6:0,6,61	1/1:0,3:3:9:94,9,0	1/1:0,4:4:12:126,12,0	0/0:3,0:3:9:0,9,99	0/0:4,0:4:6:0,6,89	0/0:2,0:2:3:0,3,45	0/0:2,0:2:3:0,3,45	0/0:4,0:4:6:0,6,77	0/0:6,0:6:9:0,9,134	0/0:4,0:4:6:0,6,89	0/0:1,0:1:3:0,3,32	0/0:21,0:21:63:0,63,717
chr0	98810222	.	C	T	6416.96	.	AC=76;AF=0.295;AN=258;BaseQRankSum=-4.916;DP=948;Dels=0.00;FS=1.881;HaplotypeScore=0.1051;InbreedingCoeff=0.6530;MLEAC=74;MLEAF=0.287;MQ=59.78;MQ0=0;MQRankSum=-0.380;QD=25.77;ReadPosRankSum=0.735	GT:AD:DP:GQ:PL	0/0:58,0:58:99:0,174,1863	0/0:13,0:13:39:0,39,424	0/0:9,0:9:24:0,24,260	0/0:34,0:34:99:0,102,1056	1/1:0,9:9:27:267,27,0	0/0:14,0:14:39:0,39,424	0/0:9,0:9:27:0,27,294	1/1:0,2:2:6:65,6,0	0/0:2,0:2:6:0,6,64	1/1:0,11:11:33:328,33,0	1/1:0,1:1:3:33,3,0	0/0:33,0:33:93:0,93,1013	1/1:0,14:14:36:394,36,0	0/0:3,0:3:9:0,9,100	1/1:0,17:17:48:509,48,0	1/1:0,9:9:27:274,27,0	1/1:0,11:11:33:337,33,0	0/0:3,0:3:9:0,9,100	0/0:9,0:9:27:0,27,289	0/0:22,0:22:66:0,66,692	0/0:4,0:4:12:0,12,130	0/0:40,0:40:99:0,117,1223	0/0:15,0:15:45:0,45,480	0/0:18,0:18:51:0,51,546	0/0:1,0:1:3:0,3,33	1/1:0,14:14:39:408,39,0	0/0:21,0:21:57:0,57,625	1/1:0,6:6:18:191,18,0	0/1:1,4:5:19:113,0,19	1/1:0,16:16:48:494,48,0	0/1:1,3:4:24:83,0,24	1/1:0,4:4:12:131,12,0	1/1:0,9:9:27:275,27,0	1/1:0,5:5:15:157,15,0	0/0:11,0:11:33:0,33,348	0/1:6,1:7:10:10,0,171	0/0:14,0:14:42:0,42,440	0/0:4,0:4:12:0,12,133	0/0:12,0:12:36:0,36,379	0/1:1,7:8:8:185,0,8	1/1:0,6:6:18:194,18,0	1/1:0,12:12:33:348,33,0	0/0:12,0:12:33:0,33,357	0/0:16,0:16:45:0,45,490	0/0:13,0:13:39:0,39,411	0/0:20,0:20:60:0,60,639	0/0:7,0:7:21:0,21,216	0/0:6,0:6:18:0,18,203	0/0:1,0:1:3:0,3,31	1/1:0,2:2:6:62,6,0	./.:.:.:.:.	0/0:2,0:2:6:0,6,67	1/1:0,5:5:15:153,15,0	0/0:3,0:3:9:0,9,97	0/0:10,0:10:30:0,30,316	1/1:0,2:2:6:61,6,0	0/0:6,0:6:18:0,18,184	0/0:9,0:9:24:0,24,265	0/0:4,0:4:12:0,12,116	0/0:8,0:8:24:0,24,248	1/1:0,1:1:3:31,3,0	1/1:0,3:3:9:94,9,0	1/1:0,9:9:27:276,27,0	1/1:0,1:1:3:33,3,0	0/0:4,0:4:12:0,12,129	1/1:0,4:4:12:121,12,0	0/0:4,0:4:12:0,12,124	1/1:0,1:1:3:32,3,0	./.:.:.:.:.	0/0:4,0:4:12:0,12,125	./.:.:.:.:.	0/0:1,0:1:3:0,3,30	0/0:2,0:2:6:0,6,66	0/0:3,0:3:9:0,9,88	0/0:5,0:5:15:0,15,162	0/0:1,0:1:3:0,3,34	0/0:9,0:9:21:0,21,232	0/0:6,0:6:18:0,18,199	0/0:2,0:2:6:0,6,63	0/0:3,0:3:9:0,9,93	./.:.:.:.:.	0/0:1,0:1:3:0,3,32	0/0:3,0:3:9:0,9,97	0/0:3,0:3:9:0,9,93	0/0:3,0:3:9:0,9,96	0/0:7,0:7:21:0,21,223	1/1:0,1:1:3:31,3,0	0/0:8,0:8:24:0,24,248	1/1:0,6:6:18:186,18,0	0/1:2,3:5:49:73,0,49	./.:.:.:.:.	1/1:0,3:3:9:91,9,0	1/1:0,6:6:15:170,15,0	0/0:8,0:8:21:0,21,237	0/0:1,0:1:3:0,3,32	0/1:1,1:2:24:27,0,24	0/0:6,0:6:18:0,18,191	./.:.:.:.:.	0/0:4,0:4:12:0,12,120	./.:.:.:.:.	1/1:0,3:3:9:94,9,0	1/1:0,1:1:3:32,3,0	1/1:0,4:4:12:124,12,0	./.:.:.:.:.	0/0:4,0:4:12:0,12,123	0/0:8,0:8:24:0,24,250	0/0:10,0:10:30:0,30,323	0/0:4,0:4:12:0,12,126	0/1:1,2:3:23:55,0,23	0/0:7,0:7:21:0,21,221	0/0:2,0:2:6:0,6,61	0/1:1,2:3:23:58,0,23	1/1:0,9:9:21:239,21,0	1/1:0,5:5:15:151,15,0	0/0:2,0:2:6:0,6,67	0/0:6,0:6:12:0,12,148	0/0:3,0:3:9:0,9,93	0/0:2,0:2:6:0,6,69	0/0:2,0:2:6:0,6,69	0/0:1,0:1:3:0,3,30	0/0:8,0:8:24:0,24,256	0/0:12,0:12:36:0,36,375	0/0:6,0:6:18:0,18,183	0/0:5,0:5:15:0,15,167	0/0:4,0:4:12:0,12,126	0/0:2,0:2:6:0,6,65	0/0:2,0:2:6:0,6,67	0/0:2,0:2:6:0,6,65	0/0:2,0:2:6:0,6,62	0/0:4,0:4:6:0,6,89	0/0:2,0:2:3:0,3,44	0/0:2,0:2:3:0,3,45	0/0:6,0:6:9:0,9,134	0/0:6,0:6:9:0,9,134	0/0:4,0:4:6:0,6,89	0/0:2,0:2:3:0,3,45	0/0:25,0:25:75:0,75,851
chr0	98811449	.	G	T	2095.15	.	AC=53;AF=0.260;AN=204;BaseQRankSum=1.109;DP=353;Dels=0.00;FS=11.996;HaplotypeScore=0.0447;InbreedingCoeff=0.5717;MLEAC=46;MLEAF=0.225;MQ=53.68;MQ0=5;MQRankSum=-0.407;QD=22.53;ReadPosRankSum=-0.112	GT:AD:DP:GQ:PL	0/0:25,0:25:66:0,66,731	0/0:8,0:8:24:0,24,247	0/0:2,0:2:6:0,6,64	1/1:0,13:13:27:292,27,0	0/0:2,0:2:6:0,6,63	0/0:10,0:10:24:0,24,274	1/1:0,4:4:9:110,9,0	0/0:1,0:1:3:0,3,32	0/1:1,2:3:26:26,0,26	0/0:3,0:3:9:0,9,74	0/0:2,0:2:6:0,6,61	0/0:5,0:5:12:0,12,118	0/0:6,0:6:15:0,15,145	./.:.:.:.:.	0/0:5,0:5:12:0,12,131	0/0:5,0:5:15:0,15,148	0/0:3,0:3:9:0,9,86	0/0:1,0:1:3:0,3,32	./.:.:.:.:.	0/0:2,0:2:6:0,6,55	1/1:0,1:1:3:33,3,0	0/0:7,0:7:21:0,21,208	1/1:0,4:4:12:119,12,0	1/1:0,3:3:6:76,6,0	./.:.:.:.:.	0/0:2,0:2:6:0,6,64	1/1:0,3:3:9:95,9,0	0/0:1,0:1:3:0,3,32	0/0:5,0:5:15:0,15,154	0/0:5,0:5:12:0,12,135	./.:.:.:.:.	0/0:1,0:1:3:0,3,34	0/0:5,0:5:12:0,12,141	./.:.:.:.:.	1/1:0,4:4:12:128,12,0	0/0:2,0:2:6:0,6,66	0/0:6,0:6:18:0,18,184	0/0:2,0:2:6:0,6,66	0/0:5,0:5:15:0,15,148	./.:.:.:.:.	0/0:2,0:2:6:0,6,62	0/0:4,0:4:12:0,12,119	1/1:0,11:11:30:319,30,0	0/0:2,0:2:6:0,6,57	0/0:3,0:3:9:0,9,92	1/1:0,12:12:24:292,24,0	0/0:9,0:9:24:0,24,267	1/1:0,2:2:6:65,6,0	1/1:0,1:1:3:32,3,0	0/0:2,0:2:6:0,6,62	./.:.:.:.:.	./.:.:.:.:.	0/0:2,0:2:6:0,6,53	./.:.:.:.:.	0/0:4,0:4:12:0,12,126	0/0:1,0:1:3:0,3,31	0/0:5,0:5:15:0,15,152	0/0:6,0:6:18:0,18,187	./.:.:.:.:.	0/0:6,0:6:18:0,18,184	0/0:1,0:1:3:0,3,31	0/0:2,0:2:6:0,6,63	0/0:1,0:1:3:0,3,32	./.:.:.:.:.	1/1:1,2:3:6:57,6,0	0/0:2,0:2:6:0,6,63	./.:.:.:.:.	0/0:3,0:3:9:0,9,82	./.:.:.:.:.	0/0:1,0:1:3:0,3,30	./.:.:.:.:.	0/0:3,0:3:9:0,9,89	0/0:1,0:1:3:0,3,33	0/0:3,0:3:9:0,9,96	0/0:3,0:3:9:0,9,95	1/1:0,1:1:3:33,3,0	./.:.:.:.:.	0/0:2,0:2:6:0,6,63	1/1:0,1:1:3:33,3,0	0/0:4,0:4:12:0,12,120	1/1:0,2:2:6:59,6,0	./.:.:.:.:.	1/1:0,2:2:6:65,6,0	0/0:4,0:5:12:0,12,121	0/0:3,0:3:6:0,6,76	./.:.:.:.:.	./.:.:.:.:.	0/0:2,0:2:6:0,6,59	./.:.:.:.:.	1/1:0,2:2:6:65,6,0	./.:.:.:.:.	0/0:2,0:2:6:0,6,65	./.:.:.:.:.	./.:.:.:.:.	./.:.:.:.:.	0/0:1,0:1:3:0,3,30	./.:.:.:.:.	./.:.:.:.:.	0/0:2,0:2:6:0,6,63	./.:.:.:.:.	./.:.:.:.:.	0/0:2,0:2:6:0,6,57	0/0:1,0:1:3:0,3,33	./.:.:.:.:.	1/1:0,2:2:3:45,3,0	./.:.:.:.:.	0/0:3,0:3:9:0,9,95	1/1:0,4:4:6:89,6,0	./.:.:.:.:.	1/1:0,2:2:6:62,6,0	1/1:0,4:4:12:123,12,0	./.:.:.:.:.	0/0:4,0:4:12:0,12,125	0/0:1,0:1:3:0,3,25	0/0:4,0:4:12:0,12,123	0/0:3,0:3:6:0,6,77	0/0:3,0:3:9:0,9,96	0/0:1,0:1:3:0,3,31	0/0:1,0:1:3:0,3,32	1/1:0,1:1:3:29,3,0	0/0:6,0:6:18:0,18,181	0/0:3,0:3:6:0,6,62	1/1:0,3:3:9:100,9,0	0/0:4,0:4:9:0,9,104	0/0:2,0:2:6:0,6,62	1/1:0,1:1:3:32,3,0	0/0:2,0:2:6:0,6,60	0/0:2,0:2:6:0,6,65	0/0:3,0:3:9:0,9,92	1/1:0,2:2:3:45,3,0	1/1:0,2:2:3:45,3,0	0/0:1,0:1:3:0,3,30	./.:.:.:.:.	./.:.:.:.:.	./.:.:.:.:.	./.:.:.:.:.	0/0:5,0:5:9:0,9,98
chr0	98819698	.	G	T	4254.53	.	AC=41;AF=0.151;AN=272;BaseQRankSum=-0.796;DP=1216;Dels=0.00;FS=0.000;HaplotypeScore=0.1196;InbreedingCoeff=0.6466;MLEAC=38;MLEAF=0.140;MQ=59.39;MQ0=0;MQRankSum=0.423;QD=24.74;ReadPosRankSum=-0.589	GT:AD:DP:GQ:PL	0/0:75,0:75:99:0,226,2411	0/0:24,0:24:66:0,66,688	0/0:24,0:24:72:0,72,757	0/0:44,0:44:99:0,132,1332	0/0:17,0:17:51:0,51,535	0/0:20,0:20:57:0,57,599	0/0:30,0:30:84:0,84,897	0/0:1,0:1:3:0,3,32	0/0:3,0:3:9:0,9,98	0/0:18,0:18:51:0,51,547	0/0:4,0:4:12:0,12,132	0/0:18,0:18:54:0,54,577	1/1:0,15:15:45:473,45,0	0/0:3,0:3:9:0,9,94	0/0:21,0:21:60:0,60,647	0/0:16,0:16:48:0,48,488	1/1:0,22:22:66:684,66,0	0/1:7,1:8:7:7,0,198	0/0:15,0:15:45:0,45,447	0/0:19,0:19:51:0,51,545	0/0:4,0:4:12:0,12,128	0/0:23,0:23:69:0,69,711	0/0:20,0:20:60:0,60,621	0/0:38,0:38:99:0,114,1170	0/0:9,0:9:27:0,27,295	1/1:0,23:23:69:709,69,0	1/1:0,10:10:27:298,27,0	1/1:0,3:3:9:98,9,0	0/1:1,1:2:25:25,0,26	0/0:25,0:25:63:0,63,677	0/0:7,0:7:21:0,21,225	./.:.:.:.:.	0/0:23,0:23:69:0,69,722	0/0:4,0:4:12:0,12,134	0/0:15,0:15:45:0,45,464	0/0:5,0:5:15:0,15,163	0/0:24,0:24:72:0,72,738	1/1:0,12:12:36:370,36,0	0/0:17,0:17:51:0,51,512	1/1:0,2:2:6:64,6,0	0/1:2,2:4:53:53,0,53	0/0:13,0:13:36:0,36,393	0/0:21,0:21:63:0,63,648	0/0:22,0:22:63:0,63,661	0/0:21,0:21:63:0,63,664	0/0:24,0:24:72:0,72,741	0/0:10,0:10:30:0,30,311	0/0:7,0:7:21:0,21,223	0/0:1,0:1:3:0,3,32	0/0:7,0:7:21:0,21,213	0/0:2,0:2:6:0,6,59	0/0:3,0:3:9:0,9,94	0/0:4,0:4:12:0,12,122	0/0:4,0:4:12:0,12,118	0/0:4,0:4:12:0,12,124	1/1:0,7:7:21:208,21,0	0/0:3,0:3:9:0,9,94	0/0:9,0:9:27:0,27,279	1/1:0,4:4:12:119,12,0	0/0:4,0:4:12:0,12,118	1/1:0,1:1:3:30,3,0	1/1:0,7:7:21:213,21,0	1/1:0,11:11:33:348,33,0	1/1:0,5:5:15:152,15,0	0/0:4,0:4:12:0,12,130	0/0:3,0:3:9:0,9,91	0/0:4,0:4:12:0,12,124	0/0:9,0:9:27:0,27,287	0/0:2,0:2:6:0,6,61	0/0:4,0:4:12:0,12,127	0/0:3,0:3:9:0,9,92	0/0:4,0:4:12:0,12,124	0/0:3,0:3:9:0,9,95	0/0:6,0:6:18:0,18,184	0/0:3,0:3:9:0,9,95	0/0:2,0:2:6:0,6,65	0/0:3,0:3:9:0,9,97	0/0:9,0:9:27:0,27,278	0/0:2,0:2:6:0,6,65	0/0:3,0:3:9:0,9,98	0/0:2,0:2:6:0,6,61	0/0:2,0:2:6:0,6,62	0/0:2,0:2:6:0,6,67	0/0:3,0:3:6:0,6,75	0/0:4,0:4:12:0,12,126	0/0:5,0:5:15:0,15,164	0/0:4,0:4:12:0,12,132	0/0:8,0:8:24:0,24,256	0/0:2,0:2:6:0,6,62	0/1:2,1:3:21:21,0,59	0/0:2,0:2:6:0,6,68	0/0:2,0:2:6:0,6,65	0/1:5,4:9:98:98,0,126	0/0:6,0:6:18:0,18,176	0/0:2,0:2:6:0,6,61	0/0:5,0:5:15:0,15,157	0/0:3,0:3:9:0,9,95	0/0:6,0:6:15:0,15,168	0/0:3,0:3:9:0,9,92	0/0:2,0:2:6:0,6,61	0/0:10,0:10:30:0,30,325	0/0:3,0:3:9:0,9,98	1/1:0,1:1:3:31,3,0	0/0:5,0:5:12:0,12,139	0/0:2,0:2:6:0,6,63	0/0:3,0:3:9:0,9,93	0/0:6,0:6:18:0,18,195	0/0:5,0:5:15:0,15,156	1/1:0,5:5:15:149,15,0	0/0:9,0:9:27:0,27,279	0/0:5,0:5:15:0,15,157	1/1:0,5:5:15:153,15,0	1/1:0,8:8:24:248,24,0	1/1:0,5:5:15:148,15,0	0/0:7,0:7:18:0,18,200	0/0:6,0:6:18:0,18,198	0/0:5,0:5:15:0,15,162	0/0:6,0:6:18:0,18,172	0/0:4,0:4:12:0,12,125	0/0:4,0:4:12:0,12,130	0/0:5,0:5:15:0,15,155	0/0:8,0:8:18:0,18,214	0/0:5,0:5:12:0,12,138	0/0:6,1:7:12:0,12,153	0/0:12,0:12:36:0,36,371	0/0:5,0:5:15:0,15,153	0/0:9,0:9:21:0,21,236	0/0:5,0:5:15:0,15,153	0/0:4,0:4:12:0,12,123	0/0:4,0:4:6:0,6,89	0/0:7,0:7:12:0,12,165	0/0:5,0:5:9:0,9,109	0/0:7,0:7:12:0,12,152	0/0:6,0:6:9:0,9,134	0/0:1,0:1:3:0,3,32	0/0:2,0:2:3:0,3,45	0/0:20,0:20:60:0,60,674
chr0	98819937	.	A	G	2180.82	.	AC=17;AF=0.062;AN=274;BaseQRankSum=1.222;DP=1262;Dels=0.00;FS=3.767;HaplotypeScore=0.1163;InbreedingCoeff=0.5122;MLEAC=14;MLEAF=0.051;MQ=59.58;MQ0=0;MQRankSum=-0.507;QD=25.96;ReadPosRankSum=-1.312	GT:AD:DP:GQ:PL	0/0:59,0:59:99:0,177,1887	0/0:30,0:30:90:0,90,915	0/0:19,0:19:51:0,51,552	0/0:65,0:65:99:0,195,1988	1/1:0,17:17:48:495,48,0	0/0:22,0:22:63:0,63,653	0/0:19,0:19:57:0,57,583	0/0:3,0:3:9:0,9,99	0/0:6,0:6:18:0,18,195	0/0:31,0:31:93:0,93,945	0/0:7,0:7:21:0,21,225	0/0:20,0:20:57:0,57,593	0/0:12,0:12:36:0,36,361	0/0:3,0:3:9:0,9,95	0/0:23,0:23:66:0,66,692	0/0:30,0:30:84:0,84,896	0/0:22,0:22:66:0,66,660	0/0:7,0:7:21:0,21,215	0/0:12,0:12:36:0,36,378	0/0:21,0:21:60:0,60,615	0/0:6,0:6:18:0,18,193	0/0:28,0:28:81:0,81,841	0/0:22,0:22:63:0,63,653	0/0:29,0:29:87:0,87,887	0/0:7,0:7:21:0,21,220	0/0:17,0:17:51:0,51,534	0/0:18,0:18:48:0,48,519	0/0:2,0:2:6:0,6,61	0/0:5,0:5:15:0,15,160	0/0:19,0:19:57:0,57,587	0/0:2,0:2:6:0,6,67	0/1:3,1:4:21:21,0,85	1/1:0,37:37:99:1118,105,0	0/0:1,0:1:3:0,3,32	0/0:24,0:24:69:0,69,727	0/0:6,0:6:18:0,18,192	0/0:23,0:23:63:0,63,666	0/0:12,0:12:33:0,33,352	0/0:21,0:21:63:0,63,632	0/0:1,0:1:3:0,3,31	0/0:1,0:1:3:0,3,32	0/0:12,0:12:36:0,36,370	0/0:22,0:22:63:0,63,665	0/0:24,0:24:72:0,72,730	0/0:16,0:16:48:0,48,489	0/0:31,0:31:87:0,87,917	0/0:11,0:11:24:0,24,278	0/0:8,0:8:24:0,24,260	0/0:2,0:2:6:0,6,64	0/0:9,0:9:24:0,24,262	0/0:4,0:4:12:0,12,124	0/0:4,0:4:12:0,12,125	0/0:6,0:6:18:0,18,192	0/0:6,0:6:18:0,18,178	0/0:5,0:5:15:0,15,155	0/0:3,0:3:9:0,9,94	0/0:4,0:4:12:0,12,118	0/0:4,0:4:12:0,12,126	0/0:2,0:2:6:0,6,63	0/0:5,0:5:15:0,15,153	0/0:5,0:5:15:0,15,162	0/0:3,0:3:9:0,9,97	0/0:12,0:12:36:0,36,363	0/0:6,0:6:18:0,18,185	0/0:4,0:4:12:0,12,125	0/0:3,0:3:9:0,9,96	0/0:6,0:6:18:0,18,189	1/1:0,4:4:9:102,9,0	0/0:3,0:3:6:0,6,65	0/0:1,0:1:3:0,3,31	0/0:3,0:3:6:0,6,74	0/0:6,0:6:18:0,18,184	0/0:5,0:5:15:0,15,152	0/0:10,0:10:30:0,30,316	0/0:1,0:1:3:0,3,32	0/0:4,0:4:12:0,12,122	0/0:1,0:1:3:0,3,32	0/0:3,0:3:9:0,9,94	0/0:1,0:1:3:0,3,30	0/0:2,0:2:6:0,6,68	0/0:4,0:4:12:0,12,124	0/0:1,0:1:3:0,3,22	0/0:3,0:3:9:0,9,100	0/0:4,0:4:12:0,12,127	0/0:6,0:6:18:0,18,184	0/0:2,0:2:6:0,6,66	0/0:5,0:5:15:0,15,157	0/0:11,0:11:30:0,30,316	0/0:7,0:7:21:0,21,214	0/0:3,0:3:9:0,9,96	0/0:1,0:1:3:0,3,32	1/1:0,5:5:15:159,15,0	0/0:5,0:5:15:0,15,156	0/0:3,0:3:9:0,9,97	0/0:2,0:2:6:0,6,63	1/1:0,8:8:24:254,24,0	0/0:4,0:4:12:0,12,130	1/1:0,2:2:6:59,6,0	0/0:6,0:6:18:0,18,185	1/1:0,1:1:3:31,3,0	1/1:0,6:6:18:186,18,0	0/0:3,0:3:9:0,9,95	0/0:5,0:5:12:0,12,136	0/0:3,0:3:9:0,9,94	0/0:1,0:1:3:0,3,32	0/0:8,0:8:24:0,24,241	0/0:3,0:3:9:0,9,97	0/0:6,0:6:18:0,18,187	0/0:4,0:4:12:0,12,120	0/0:8,0:8:24:0,24,237	0/0:6,0:6:18:0,18,191	0/0:4,0:4:12:0,12,127	0/0:12,0:12:30:0,30,345	0/0:6,0:6:18:0,18,184	0/0:10,0:10:30:0,30,296	0/0:6,0:6:18:0,18,184	0/0:5,0:5:15:0,15,151	0/0:3,0:3:9:0,9,92	0/0:2,0:2:6:0,6,64	0/0:6,0:6:18:0,18,184	0/0:8,0:8:24:0,24,247	0/0:7,0:7:21:0,21,217	0/0:7,0:7:21:0,21,221	0/0:4,0:4:12:0,12,127	0/0:1,0:1:3:0,3,33	0/0:5,0:5:12:0,12,135	0/0:5,0:5:15:0,15,153	0/0:3,0:3:9:0,9,93	0/0:3,0:3:9:0,9,94	0/0:4,0:4:6:0,6,89	0/0:2,0:2:6:0,6,62	0/0:5,0:5:9:0,9,121	0/0:6,0:6:12:0,12,153	0/0:4,0:4:6:0,6,89	0/0:3,0:3:6:0,6,62	0/0:4,0:4:9:0,9,108	0/0:27,0:27:81:0,81,906
chr0	98824324	.	T	A	870	.	AC=16;AF=0.061;AN=264;BaseQRankSum=-0.983;DP=813;Dels=0.00;FS=2.190;HaplotypeScore=0.1542;InbreedingCoeff=0.4400;MLEAC=11;MLEAF=0.042;MQ=58.30;MQ0=0;MQRankSum=0.564;QD=24.17;ReadPosRankSum=-0.916	GT:AD:DP:GQ:PL	0/0:39,0:39:99:0,117,1193	0/0:11,0:11:33:0,33,344	0/0:13,0:13:39:0,39,402	0/0:32,0:32:96:0,96,991	0/0:11,0:11:33:0,33,339	0/0:10,0:10:30:0,30,302	0/0:12,0:12:27:0,27,315	0/0:3,0:3:9:0,9,98	0/0:1,0:2:3:0,3,33	0/0:14,0:14:42:0,42,433	0/0:3,0:3:9:0,9,92	0/0:13,0:13:39:0,39,407	0/0:13,0:13:39:0,39,404	0/0:4,0:4:12:0,12,128	0/0:13,0:13:36:0,36,390	0/0:13,0:13:36:0,36,357	0/0:19,0:19:54:0,54,557	0/0:2,0:2:6:0,6,64	0/0:9,0:9:27:0,27,262	0/0:4,0:4:12:0,12,118	0/0:3,0:3:6:0,6,64	0/0:6,0:6:18:0,18,189	0/0:9,0:9:24:0,24,259	0/0:13,0:13:33:0,33,367	0/0:2,0:2:6:0,6,62	0/0:20,0:20:57:0,57,604	0/0:11,0:11:30:0,30,321	0/0:2,0:2:3:0,3,34	0/0:2,0:2:3:0,3,32	0/0:19,0:19:48:0,48,522	0/0:1,0:1:3:0,3,32	0/0:10,0:10:27:0,27,286	1/1:0,12:12:36:371,36,0	0/0:5,0:5:12:0,12,130	0/0:17,0:17:51:0,51,534	0/0:2,0:2:6:0,6,60	0/0:14,0:14:39:0,39,408	0/0:6,0:6:15:0,15,165	0/0:6,0:6:18:0,18,172	0/0:3,0:3:9:0,9,91	0/0:3,0:3:9:0,9,95	1/1:0,6:6:18:181,18,0	0/0:14,0:14:39:0,39,411	0/0:11,0:11:33:0,33,336	0/0:2,0:2:6:0,6,61	0/0:20,0:20:60:0,60,610	0/0:10,0:10:27:0,27,297	0/0:4,0:4:12:0,12,122	0/0:2,0:2:6:0,6,61	0/0:2,0:2:6:0,6,61	0/0:1,0:1:3:0,3,30	./.:.:.:.:.	0/0:5,0:5:15:0,15,153	0/0:5,0:5:15:0,15,158	0/0:7,0:7:21:0,21,213	0/0:4,0:4:9:0,9,90	0/0:4,0:4:12:0,12,124	0/0:6,0:6:18:0,18,184	0/0:5,0:5:12:0,12,136	0/0:7,0:7:21:0,21,210	0/0:1,0:1:3:0,3,31	0/0:1,0:1:3:0,3,31	0/0:8,0:8:24:0,24,248	0/0:8,0:8:21:0,21,230	1/1:0,4:4:12:122,12,0	0/0:5,0:5:15:0,15,153	1/1:0,3:3:9:93,9,0	0/0:4,0:4:12:0,12,122	0/0:2,0:2:6:0,6,66	0/0:3,0:3:9:0,9,96	0/0:1,0:1:3:0,3,32	0/0:3,0:3:9:0,9,87	0/0:2,0:2:6:0,6,62	0/0:3,0:3:9:0,9,94	0/0:7,0:7:21:0,21,210	0/0:1,0:1:3:0,3,32	0/0:4,0:4:12:0,12,124	0/0:2,0:2:6:0,6,62	./.:.:.:.:.	0/0:5,0:5:15:0,15,154	./.:.:.:.:.	0/0:2,0:2:6:0,6,53	0/0:2,0:2:6:0,6,64	0/0:3,0:3:9:0,9,94	0/0:3,0:3:9:0,9,92	0/0:5,0:5:12:0,12,121	0/0:6,0:7:18:0,18,185	0/0:5,0:5:15:0,15,152	0/0:2,0:2:6:0,6,64	0/0:3,0:3:9:0,9,92	0/0:3,0:3:9:0,9,92	1/1:0,2:2:6:63,6,0	0/0:1,0:1:3:0,3,32	./.:.:.:.:.	0/0:3,0:3:9:0,9,94	0/0:3,0:3:9:0,9,92	0/0:4,0:4:12:0,12,115	1/1:0,2:2:6:65,6,0	0/0:2,0:2:6:0,6,63	1/1:0,3:3:9:96,9,0	0/0:7,0:7:18:0,18,192	1/1:0,4:4:12:123,12,0	0/0:4,0:4:12:0,12,126	0/0:1,0:1:3:0,3,27	0/0:2,0:2:6:0,6,62	0/0:5,0:5:12:0,12,138	0/0:4,1:5:12:0,12,125	0/0:2,0:2:6:0,6,61	0/0:3,0:3:6:0,6,61	0/0:4,0:4:12:0,12,118	0/0:9,0:9:27:0,27,264	0/0:3,0:3:6:0,6,63	0/0:9,0:9:27:0,27,284	0/0:5,0:5:15:0,15,148	0/0:2,0:2:6:0,6,63	0/0:5,0:5:9:0,9,107	0/0:1,0:1:3:0,3,31	0/0:1,0:1:3:0,3,31	0/0:2,0:2:6:0,6,61	0/0:1,0:1:3:0,3,32	0/0:6,0:6:15:0,15,171	0/0:4,0:4:12:0,12,122	0/0:6,0:6:15:0,15,169	0/0:5,0:5:15:0,15,152	0/0:3,0:3:9:0,9,87	0/0:9,0:9:27:0,27,271	0/0:5,0:6:15:0,15,155	0/0:2,0:2:6:0,6,61	0/0:4,0:4:12:0,12,125	0/0:2,0:2:3:0,3,45	0/0:2,0:2:3:0,3,45	0/0:4,0:4:9:0,9,109	0/0:2,0:2:3:0,3,45	0/0:5,0:5:9:0,9,107	./.:.:.:.:.	0/0:2,0:2:3:0,3,45	0/0:33,0:33:96:0,96,1070
chr0	98829711	.	G	A	1520.05	.	AC=16;AF=0.061;AN=264;BaseQRankSum=3.284;DP=915;Dels=0.00;FS=2.954;HaplotypeScore=0.0673;InbreedingCoeff=0.5159;MLEAC=13;MLEAF=0.049;MQ=59.66;MQ0=0;MQRankSum=-0.895;QD=24.52;ReadPosRankSum=0.655	GT:AD:DP:GQ:PL	0/0:37,0:37:99:0,111,1132	0/0:18,0:18:54:0,54,541	0/0:16,0:16:42:0,42,456	0/0:43,0:43:99:0,129,1274	0/0:15,0:15:42:0,42,434	0/0:15,0:15:45:0,45,450	1/1:0,15:15:45:460,45,0	0/0:2,0:2:6:0,6,65	0/0:3,0:3:9:0,9,94	0/0:14,0:14:42:0,42,417	0/0:2,0:2:6:0,6,59	0/0:9,0:9:27:0,27,279	0/0:16,0:16:42:0,42,437	0/0:2,0:2:6:0,6,64	0/0:12,0:12:36:0,36,364	0/0:15,0:15:45:0,45,462	0/0:15,0:15:45:0,45,459	0/0:8,0:8:24:0,24,239	0/0:7,0:7:21:0,21,214	0/0:8,0:8:24:0,24,245	0/0:3,0:3:9:0,9,95	0/0:9,0:9:27:0,27,281	0/0:12,0:12:36:0,36,357	0/0:16,0:16:45:0,45,473	0/0:4,0:4:12:0,12,126	0/0:7,0:7:21:0,21,217	0/0:13,0:13:39:0,39,398	0/0:2,0:2:6:0,6,63	0/0:2,0:2:6:0,6,63	0/0:23,0:23:63:0,63,668	0/0:8,0:8:24:0,24,248	0/0:2,0:2:6:0,6,59	0/0:27,0:27:78:0,78,802	0/0:2,0:2:6:0,6,65	0/0:10,0:10:30:0,30,299	0/0:1,0:1:3:0,3,31	0/0:14,0:14:42:0,42,415	0/0:10,0:10:27:0,27,294	0/0:15,0:15:39:0,39,416	0/0:6,0:6:18:0,18,183	0/0:6,0:6:18:0,18,176	1/1:0,14:14:36:385,36,0	0/0:12,0:12:36:0,36,366	0/0:16,0:16:48:0,48,485	0/0:10,0:10:30:0,30,292	0/0:18,0:18:54:0,54,542	0/0:8,0:8:24:0,24,242	./.:.:.:.:.	0/0:5,0:5:15:0,15,149	0/0:8,0:8:24:0,24,241	./.:.:.:.:.	0/0:1,0:1:3:0,3,31	0/0:4,0:4:12:0,12,115	0/0:3,0:3:9:0,9,93	0/0:5,0:5:15:0,15,151	0/0:4,0:4:12:0,12,124	0/0:2,0:2:6:0,6,57	0/0:1,0:1:3:0,3,30	0/0:2,0:2:6:0,6,61	0/0:9,0:9:27:0,27,273	0/0:5,0:5:15:0,15,145	0/0:7,0:7:21:0,21,214	0/0:3,0:3:9:0,9,90	0/0:2,0:2:6:0,6,60	0/0:5,0:5:15:0,15,160	0/0:3,0:3:9:0,9,90	1/1:0,2:2:6:63,6,0	0/0:2,0:2:6:0,6,63	0/0:1,0:1:3:0,3,31	0/0:7,0:7:21:0,21,213	./.:.:.:.:.	./.:.:.:.:.	0/0:4,0:4:12:0,12,118	0/0:4,0:4:12:0,12,115	0/0:6,0:6:18:0,18,181	0/0:8,0:8:21:0,21,221	0/0:2,0:2:6:0,6,58	0/0:4,0:4:12:0,12,122	0/0:3,0:3:9:0,9,92	0/0:2,0:2:3:0,3,45	0/0:3,0:3:9:0,9,89	0/0:2,0:2:6:0,6,59	0/0:7,0:7:21:0,21,215	0/0:4,0:4:12:0,12,118	0/0:3,0:3:9:0,9,86	0/0:2,0:2:6:0,6,63	0/0:1,0:1:3:0,3,32	0/0:3,0:3:9:0,9,94	0/0:3,0:3:9:0,9,91	0/0:7,0:7:21:0,21,215	0/0:1,0:1:3:0,3,31	0/0:3,0:3:9:0,9,93	1/1:0,3:3:9:84,9,0	0/0:1,0:1:3:0,3,32	0/0:2,0:2:6:0,6,61	0/0:5,0:5:15:0,15,144	0/0:5,0:5:15:0,15,138	0/0:4,0:4:12:0,12,121	0/0:2,0:2:6:0,6,61	0/0:2,0:2:6:0,6,60	1/1:0,9:9:24:259,24,0	0/0:2,0:2:6:0,6,59	1/1:0,6:6:15:171,15,0	0/0:3,0:3:9:0,9,90	0/0:3,0:3:9:0,9,87	0/0:9,0:9:24:0,24,258	0/0:6,0:6:18:0,18,187	0/0:7,0:7:21:0,21,209	0/0:9,0:9:24:0,24,240	1/1:0,4:5:12:129,12,0	1/1:0,8:8:24:245,24,0	0/0:9,0:9:24:0,24,243	0/0:6,0:6:15:0,15,171	0/0:1,0:1:3:0,3,30	0/0:7,0:7:21:0,21,207	0/0:6,0:6:18:0,18,176	0/0:4,0:4:12:0,12,122	0/0:3,0:3:9:0,9,92	0/0:3,0:3:9:0,9,88	0/0:4,0:4:12:0,12,125	0/0:5,0:5:15:0,15,153	0/0:7,0:7:21:0,21,215	0/0:6,0:6:18:0,18,189	0/0:3,0:3:9:0,9,93	0/0:7,0:7:21:0,21,210	0/0:5,0:5:15:0,15,144	0/0:5,0:5:15:0,15,151	0/0:5,0:5:15:0,15,143	0/0:2,0:2:6:0,6,62	0/0:2,0:2:3:0,3,45	./.:.:.:.:.	0/0:2,0:2:3:0,3,30	0/0:6,0:6:9:0,9,134	0/0:4,0:4:6:0,6,75	0/0:2,0:2:3:0,3,45	0/0:4,0:4:6:0,6,75	0/0:20,0:20:60:0,60,650
chr0	98830289	.	G	A	8413.43	.	AC=47;AF=0.174;AN=270;BaseQRankSum=-4.495;DP=1252;Dels=0.00;FS=2.245;HaplotypeScore=0.0351;InbreedingCoeff=0.6801;MLEAC=47;MLEAF=0.174;MQ=59.48;MQ0=1;MQRankSum=-0.308;QD=27.23;ReadPosRankSum=-0.148	GT:AD:DP:GQ:PL	1/1:0,54:54:99:1719,162,0	1/1:0,30:30:90:896,90,0	0/0:22,0:22:57:0,57,634	0/0:46,0:46:99:0,138,1430	0/0:26,0:26:75:0,75,775	1/1:0,19:19:57:563,57,0	0/0:21,0:21:63:0,63,651	0/0:4,0:4:12:0,12,130	0/0:5,0:5:15:0,15,162	1/1:0,28:28:81:843,81,0	0/1:1,6:7:11:164,0,11	0/0:15,0:15:45:0,45,462	0/0:20,0:20:60:0,60,621	0/1:1,1:2:26:26,0,29	0/0:22,0:22:66:0,66,683	0/0:27,0:27:81:0,81,832	0/0:28,0:28:81:0,81,841	0/1:2,3:5:51:78,0,51	0/0:1,0:1:3:0,3,31	1/1:0,11:11:24:286,24,0	0/0:8,0:8:24:0,24,260	1/1:0,30:30:90:907,90,0	0/0:26,0:26:75:0,75,788	0/0:19,0:19:57:0,57,582	0/0:1,0:1:3:0,3,34	0/0:25,0:25:75:0,75,771	0/0:23,0:23:60:0,60,666	0/0:7,0:7:21:0,21,218	0/0:3,0:3:9:0,9,99	0/0:28,0:28:84:0,84,863	0/0:5,0:5:15:0,15,166	0/0:5,0:5:15:0,15,165	0/0:26,0:26:69:0,69,766	0/0:7,0:7:21:0,21,223	0/0:15,0:15:45:0,45,456	0/0:9,0:9:27:0,27,290	1/1:0,17:17:51:517,51,0	0/0:16,0:16:48:0,48,474	0/0:20,0:20:57:0,57,600	0/0:3,0:3:9:0,9,97	0/0:8,0:8:24:0,24,260	0/0:21,0:21:63:0,63,674	0/0:16,0:16:42:0,42,457	0/0:21,0:21:60:0,60,641	1/1:0,26:26:78:777,78,0	0/0:31,0:31:93:0,93,961	0/0:12,0:12:36:0,36,376	0/1:8,1:9:4:4,0,231	0/0:2,0:2:6:0,6,63	0/0:3,0:3:6:0,6,75	0/0:2,0:2:6:0,6,61	0/0:5,0:5:15:0,15,150	0/0:5,0:5:15:0,15,157	0/0:3,0:3:9:0,9,90	0/0:7,0:7:21:0,21,216	0/0:4,0:4:12:0,12,130	0/0:6,0:6:18:0,18,185	0/0:6,0:6:18:0,18,176	0/0:4,0:4:9:0,9,106	0/0:13,0:13:39:0,39,410	0/0:2,0:2:6:0,6,65	./.:.:.:.:.	0/0:7,0:7:18:0,18,199	0/0:8,0:8:24:0,24,248	0/0:8,0:8:24:0,24,245	0/0:8,0:8:24:0,24,257	0/0:6,0:6:12:0,12,153	0/0:6,0:6:18:0,18,185	0/0:5,0:5:15:0,15,161	0/0:3,0:3:9:0,9,95	0/0:1,0:1:3:0,3,31	0/0:7,0:7:21:0,21,207	1/1:0,4:4:12:123,12,0	1/1:0,4:4:12:126,12,0	0/0:6,0:6:18:0,18,188	0/0:4,0:4:12:0,12,122	0/0:7,0:7:15:0,15,184	1/1:0,5:5:15:148,15,0	0/0:3,0:3:9:0,9,92	0/0:3,0:3:3:0,3,31	0/0:2,0:2:6:0,6,64	0/0:1,0:1:3:0,3,30	0/0:6,0:6:18:0,18,203	0/0:6,0:6:15:0,15,164	1/1:0,3:3:9:92,9,0	0/0:7,0:7:21:0,21,230	0/0:4,0:4:12:0,12,118	0/0:4,0:4:12:0,12,130	0/0:5,0:5:12:0,12,137	0/0:3,0:3:9:0,9,97	0/0:3,0:3:9:0,9,89	0/0:2,0:2:6:0,6,60	0/0:4,0:4:12:0,12,125	0/0:4,0:4:12:0,12,122	0/0:4,0:4:12:0,12,126	0/0:3,0:3:9:0,9,95	0/0:5,0:5:15:0,15,150	0/0:4,0:4:12:0,12,123	0/0:1,0:1:3:0,3,31	0/0:1,0:1:3:0,3,31	0/0:9,0:9:27:0,27,290	0/0:2,0:2:6:0,6,64	0/0:8,0:8:24:0,24,242	0/1:1,1:2:25:25,0,25	1/1:0,6:6:15:173,15,0	1/1:0,4:4:12:122,12,0	1/1:0,6:6:18:194,18,0	0/0:3,0:3:9:0,9,95	0/0:10,0:10:30:0,30,319	0/0:7,0:7:21:0,21,209	0/0:1,0:1:3:0,3,31	0/0:10,0:10:30:0,30,329	0/0:4,0:4:12:0,12,127	0/0:9,0:9:27:0,27,279	0/0:3,0:3:9:0,9,92	0/0:4,0:4:12:0,12,126	0/0:2,0:2:6:0,6,56	0/0:3,0:3:9:0,9,92	0/0:1,0:1:3:0,3,32	1/1:0,7:7:21:215,21,0	0/0:6,0:6:18:0,18,181	0/0:9,0:9:27:0,27,276	1/1:0,7:7:21:221,21,0	1/1:0,4:4:12:126,12,0	1/1:0,9:9:24:256,24,0	0/0:6,0:6:18:0,18,184	1/1:0,4:4:12:123,12,0	1/1:0,6:6:18:185,18,0	0/0:1,0:1:3:0,3,32	./.:.:.:.:.	0/0:4,0:4:6:0,6,89	0/0:2,0:2:3:0,3,45	0/0:6,0:6:9:0,9,134	0/0:7,0:7:15:0,15,184	0/0:2,0:2:3:0,3,45	0/0:2,0:2:3:0,3,45	0/0:17,0:17:51:0,51,575
chr0	98834148	.	A	T	3898.07	.	AC=67;AF=0.270;AN=248;BaseQRankSum=6.132;DP=760;Dels=0.00;FS=26.210;HaplotypeScore=0.0529;InbreedingCoeff=0.7065;MLEAC=60;MLEAF=0.242;MQ=59.79;MQ0=0;MQRankSum=0.161;QD=25.99;ReadPosRankSum=-2.305	GT:AD:DP:GQ:PL	0/0:33,0:33:93:0,93,960	0/0:22,0:22:66:0,66,656	0/0:13,0:13:39:0,39,375	0/0:38,0:38:99:0,111,1108	1/1:0,11:11:30:325,30,0	0/0:5,0:5:12:0,12,135	0/0:8,0:8:24:0,24,244	1/1:0,1:1:3:29,3,0	./.:.:.:.:.	0/0:19,0:19:51:0,51,525	0/0:1,0:1:3:0,3,31	0/0:8,0:8:24:0,24,239	1/1:0,6:6:18:182,18,0	./.:.:.:.:.	0/0:10,0:10:30:0,30,296	1/1:0,12:12:36:368,36,0	1/1:0,14:14:33:377,33,0	./.:.:.:.:.	0/0:2,0:2:6:0,6,57	0/0:1,0:1:3:0,3,31	0/0:2,0:2:6:0,6,63	0/0:6,0:6:15:0,15,162	0/0:3,0:3:9:0,9,88	0/0:11,0:11:30:0,30,313	0/0:1,0:1:3:0,3,34	0/0:17,0:17:45:0,45,473	0/0:12,0:12:33:0,33,340	1/1:0,3:3:9:100,9,0	1/1:0,1:1:3:33,3,0	1/1:0,8:8:21:228,21,0	1/1:0,3:3:9:100,9,0	1/1:0,2:2:6:65,6,0	1/1:0,12:12:30:334,30,0	0/1:1,1:2:26:28,0,26	0/0:16,0:16:39:0,39,421	0/0:1,0:1:3:0,3,31	0/0:12,0:12:30:0,30,328	0/0:4,0:4:9:0,9,88	0/0:15,0:15:45:0,45,430	0/0:4,0:4:12:0,12,124	1/1:0,1:1:3:32,3,0	0/0:10,0:10:30:0,30,300	0/0:7,0:7:21:0,21,203	0/0:16,0:16:48:0,48,483	0/0:19,0:19:51:0,51,534	0/0:16,0:17:33:0,33,403	0/0:11,0:11:27:0,27,297	0/0:2,0:2:6:0,6,63	0/0:2,0:2:6:0,6,59	0/0:7,0:7:18:0,18,191	./.:.:.:.:.	0/0:4,0:4:12:0,12,118	0/0:9,0:9:27:0,27,264	1/1:0,4:4:12:124,12,0	0/0:6,0:6:15:0,15,165	0/0:1,0:1:3:0,3,29	0/0:5,0:5:15:0,15,143	0/0:9,0:9:27:0,27,269	0/0:5,0:5:15:0,15,145	0/0:4,0:4:12:0,12,118	./.:.:.:.:.	1/1:0,1:1:3:31,3,0	1/1:0,8:8:24:237,24,0	1/1:0,8:8:24:237,24,0	0/0:2,0:2:6:0,6,59	0/0:6,0:6:18:0,18,177	0/0:9,0:9:24:0,24,255	1/1:0,5:5:15:150,15,0	1/1:0,4:4:12:125,12,0	./.:.:.:.:.	0/0:6,0:6:18:0,18,175	0/0:3,0:3:9:0,9,91	0/0:1,0:1:3:0,3,30	0/0:8,0:8:24:0,24,234	0/0:5,0:5:12:0,12,131	0/0:2,0:2:6:0,6,57	0/0:1,0:1:3:0,3,30	0/0:4,0:4:12:0,12,117	0/0:3,0:3:9:0,9,89	0/0:3,0:3:9:0,9,90	0/0:2,0:2:6:0,6,58	0/0:1,0:1:3:0,3,29	./.:.:.:.:.	0/0:6,0:6:18:0,18,178	0/0:4,0:4:12:0,12,118	0/0:2,0:2:6:0,6,59	1/1:0,1:1:3:33,3,0	0/0:1,0:1:3:0,3,32	1/1:0,7:7:21:212,21,0	1/1:0,1:1:3:32,3,0	1/1:0,2:2:6:62,6,0	1/1:0,2:2:6:58,6,0	0/0:6,0:6:18:0,18,178	1/1:0,1:1:3:31,3,0	1/1:0,6:6:15:168,15,0	1/1:0,1:1:3:32,3,0	1/1:0,3:3:9:99,9,0	1/1:0,2:2:3:45,3,0	1/1:0,1:1:3:31,3,0	1/1:0,4:4:12:122,12,0	0/0:2,0:2:6:0,6,59	1/1:0,4:4:12:122,12,0	0/0:2,0:2:3:0,3,45	0/0:4,0:4:12:0,12,118	0/0:1,0:1:3:0,3,31	0/0:3,0:3:9:0,9,95	./.:.:.:.:.	0/0:5,0:5:15:0,15,143	0/0:3,0:3:9:0,9,99	0/0:5,0:5:15:0,15,146	0/0:5,0:5:15:0,15,147	0/0:3,0:3:9:0,9,100	0/0:8,0:8:21:0,21,225	1/1:0,5:5:12:136,12,0	0/0:5,0:5:15:0,15,148	1/1:0,4:4:12:123,12,0	0/0:7,0:7:21:0,21,203	0/0:3,0:3:6:0,6,73	0/0:2,0:2:6:0,6,57	./.:.:.:.:.	0/0:4,0:4:12:0,12,121	0/0:7,0:7:21:0,21,202	0/0:10,0:10:30:0,30,299	0/0:3,0:3:9:0,9,90	0/0:4,0:4:12:0,12,115	0/0:7,0:7:21:0,21,209	0/0:3,0:3:9:0,9,89	0/0:7,0:7:18:0,18,196	0/0:2,0:2:6:0,6,59	0/0:2,0:2:3:0,3,45	0/0:2,0:2:3:0,3,45	./.:.:.:.:.	./.:.:.:.:.	./.:.:.:.:.	./.:.:.:.:.	0/0:2,0:2:3:0,3,45	0/0:26,0:26:78:0,78,905
chr0	98842308	.	G	A	2098.33	.	AC=26;AF=0.106;AN=246;BaseQRankSum=-2.136;DP=809;Dels=0.00;FS=0.989;HaplotypeScore=0.2005;InbreedingCoeff=0.4146;MLEAC=22;MLEAF=0.089;MQ=59.02;MQ0=9;MQRankSum=-0.844;QD=22.81;ReadPosRankSum=-1.561	GT:AD:DP:GQ:PL	0/0:51,0:51:99:0,153,1655	0/0:22,0:22:60:0,60,678	0/0:13,0:13:36:0,36,394	1/1:2,39:41:99:1165,117,0	0/0:15,0:15:45:0,45,479	0/0:4,0:4:12:0,12,129	0/0:11,0:11:27:0,27,291	0/0:5,0:5:15:0,15,162	0/0:2,0:2:6:0,6,66	0/0:12,0:12:36:0,36,386	0/0:1,0:1:3:0,3,32	0/0:16,0:16:48:0,48,495	0/0:22,0:22:66:0,66,699	./.:.:.:.:.	0/0:26,0:26:75:0,75,812	0/0:14,0:14:42:0,42,441	0/0:23,0:23:63:0,63,652	./.:.:.:.:.	0/0:6,0:6:15:0,15,167	0/0:2,0:2:6:0,6,64	./.:.:.:.:.	0/0:9,0:9:27:0,27,284	0/0:13,0:13:36:0,36,391	0/0:15,0:15:45:0,45,469	./.:.:.:.:.	0/1:4,7:11:79:185,0,79	0/0:19,0:19:48:0,48,547	0/0:3,0:3:9:0,9,101	0/0:1,0:1:3:0,3,32	0/0:15,0:15:39:0,39,436	0/0:1,0:1:3:0,3,34	0/0:2,0:2:6:0,6,68	0/0:10,0:10:30:0,30,304	0/1:2,2:4:47:47,0,57	0/0:8,0:8:24:0,24,248	0/0:1,0:1:3:0,3,35	0/0:17,0:17:45:0,45,508	0/0:6,0:6:18:0,18,189	0/0:11,0:11:33:0,33,342	1/1:0,2:2:6:65,6,0	1/1:0,1:1:3:32,3,0	0/0:11,0:11:33:0,33,341	0/0:4,0:5:12:0,12,126	0/0:10,0:10:30:0,30,324	0/0:17,0:17:48:0,48,527	0/0:11,0:11:33:0,33,339	0/0:14,0:14:42:0,42,446	0/0:2,0:2:6:0,6,63	0/0:1,0:1:3:0,3,29	0/0:3,0:3:9:0,9,97	0/0:2,0:2:6:0,6,61	0/0:1,0:1:3:0,3,34	0/0:4,0:4:12:0,12,127	0/0:3,0:3:9:0,9,89	0/0:4,0:4:6:0,6,65	0/0:3,0:3:9:0,9,95	0/0:8,0:8:24:0,24,229	0/0:3,0:3:3:0,3,31	0/0:3,0:3:9:0,9,97	0/0:6,0:6:18:0,18,188	1/1:0,7:7:21:212,21,0	1/1:0,2:2:6:57,6,0	0/0:5,0:5:15:0,15,154	0/0:6,0:6:18:0,18,195	0/0:4,0:4:12:0,12,129	0/0:1,0:1:3:0,3,30	./.:.:.:.:.	1/1:0,5:5:15:148,15,0	1/1:0,5:5:15:154,15,0	./.:.:.:.:.	./.:.:.:.:.	0/0:2,0:2:3:0,3,34	0/0:1,0:1:3:0,3,32	0/0:5,0:5:15:0,15,154	0/0:7,0:7:18:0,18,178	0/0:2,0:2:6:0,6,64	0/0:3,0:3:9:0,9,97	0/0:1,0:1:3:0,3,30	./.:.:.:.:.	0/0:5,0:5:15:0,15,160	0/0:3,0:3:9:0,9,95	./.:.:.:.:.	0/0:3,0:3:9:0,9,98	0/0:4,0:4:12:0,12,122	0/0:9,0:9:21:0,21,209	0/0:3,0:3:9:0,9,95	0/0:2,0:2:6:0,6,65	./.:.:.:.:.	0/0:3,0:3:9:0,9,94	0/0:4,0:4:12:0,12,124	0/0:1,0:1:3:0,3,32	0/0:3,0:3:9:0,9,92	0/0:2,0:2:6:0,6,61	0/0:2,0:2:6:0,6,67	./.:.:.:.:.	1/1:0,1:1:3:28,3,0	0/0:1,0:1:3:0,3,32	0/0:5,0:5:9:0,9,97	./.:.:.:.:.	0/0:2,0:2:6:0,6,64	1/1:0,2:2:6:59,6,0	1/1:0,2:2:6:59,6,0	0/0:2,0:2:6:0,6,61	0/0:3,0:3:9:0,9,92	0/0:4,0:4:12:0,12,126	0/0:7,0:7:18:0,18,203	0/0:3,0:3:9:0,9,87	0/0:5,0:5:12:0,12,140	0/1:1,3:4:24:54,0,24	0/0:1,0:1:3:0,3,32	0/0:5,0:5:15:0,15,156	0/1:1,2:3:24:55,0,24	0/0:4,0:4:12:0,12,130	0/0:3,0:3:9:0,9,98	0/0:4,0:4:12:0,12,126	1/1:0,2:2:6:60,6,0	./.:.:.:.:.	0/0:7,0:7:21:0,21,214	0/0:1,0:1:3:0,3,30	0/0:3,0:3:6:0,6,75	0/0:6,0:6:18:0,18,191	0/0:5,0:5:15:0,15,160	0/0:5,0:5:15:0,15,154	0/0:2,0:2:6:0,6,61	0/0:6,0:6:18:0,18,182	0/0:7,0:7:21:0,21,220	./.:.:.:.:.	0/0:5,0:5:9:0,9,101	0/0:5,0:5:12:0,12,139	0/0:2,0:2:3:0,3,45	0/0:2,0:2:3:0,3,45	0/0:2,0:2:3:0,3,45	0/0:2,0:2:3:0,3,45	0/0:5,0:5:9:0,9,116	0/0:2,0:2:3:0,3,45	0/0:4,0:4:6:0,6,89	0/0:27,0:27:81:0,81,914
chr0	98845002	.	T	C	875.89	.	AC=25;AF=0.115;AN=218;BaseQRankSum=1.029;DP=343;Dels=0.00;FS=2.306;HaplotypeScore=0.0446;InbreedingCoeff=0.3963;MLEAC=21;MLEAF=0.096;MQ=59.43;MQ0=0;MQRankSum=-0.114;QD=23.67;ReadPosRankSum=-0.044	GT:AD:DP:GQ:PL	0/0:10,0:10:30:0,30,314	0/0:10,0:10:30:0,30,312	0/0:3,0:3:9:0,9,88	0/0:8,0:8:24:0,24,259	0/0:3,0:3:9:0,9,89	0/0:1,0:1:3:0,3,33	0/0:2,0:2:6:0,6,61	1/1:0,1:1:3:32,3,0	0/0:2,0:2:6:0,6,63	0/0:3,0:3:9:0,9,95	0/0:3,0:3:9:0,9,95	0/0:3,0:3:9:0,9,92	1/1:0,4:4:12:132,12,0	./.:.:.:.:.	1/1:0,8:8:24:254,24,0	0/0:6,0:6:18:0,18,190	0/0:4,0:4:12:0,12,126	0/0:3,0:3:9:0,9,92	0/0:1,0:1:3:0,3,32	./.:.:.:.:.	0/0:3,0:3:9:0,9,95	0/0:2,0:2:6:0,6,67	0/0:4,0:4:12:0,12,120	./.:.:.:.:.	0/0:1,0:1:3:0,3,32	0/0:5,0:5:15:0,15,157	0/0:11,0:11:33:0,33,338	./.:.:.:.:.	0/1:1,1:2:26:26,0,26	0/0:2,0:2:6:0,6,65	1/1:0,3:3:9:84,9,0	1/1:0,3:3:9:95,9,0	1/1:0,1:1:3:33,3,0	./.:.:.:.:.	0/0:4,0:4:12:0,12,123	0/0:2,0:2:6:0,6,63	0/0:5,0:5:15:0,15,158	./.:.:.:.:.	1/1:0,1:1:3:32,3,0	0/0:3,0:3:9:0,9,95	0/0:1,0:1:3:0,3,32	0/0:5,0:5:15:0,15,158	0/0:6,0:6:18:0,18,182	0/0:7,0:7:18:0,18,201	0/0:4,0:4:12:0,12,122	0/0:1,0:1:3:0,3,32	0/0:3,0:3:9:0,9,92	0/0:2,0:2:6:0,6,63	1/1:0,1:1:3:32,3,0	0/0:3,0:3:6:0,6,74	0/0:2,0:2:6:0,6,62	0/0:1,0:1:3:0,3,30	0/0:1,0:1:3:0,3,33	0/0:2,0:2:6:0,6,59	0/0:3,0:3:9:0,9,90	0/0:2,0:2:6:0,6,63	0/0:2,0:2:6:0,6,67	0/0:2,0:2:6:0,6,62	0/0:2,0:2:6:0,6,57	0/0:3,0:3:9:0,9,92	0/0:2,0:2:6:0,6,61	0/0:1,0:1:3:0,3,30	0/0:7,0:7:21:0,21,203	0/0:2,0:2:6:0,6,62	0/0:1,0:1:3:0,3,30	1/1:0,2:2:6:67,6,0	0/0:2,0:2:6:0,6,63	0/0:6,0:6:18:0,18,172	./.:.:.:.:.	0/0:1,0:1:3:0,3,32	0/0:2,0:2:6:0,6,59	./.:.:.:.:.	0/0:3,0:3:9:0,9,92	0/0:2,0:2:6:0,6,59	0/0:2,0:2:6:0,6,65	0/0:1,0:1:3:0,3,29	./.:.:.:.:.	./.:.:.:.:.	0/0:2,0:2:6:0,6,65	0/0:8,0:8:24:0,24,245	0/0:2,0:2:6:0,6,61	0/0:1,0:1:3:0,3,34	0/0:3,0:3:9:0,9,95	0/0:3,0:3:9:0,9,97	0/0:1,0:1:3:0,3,30	./.:.:.:.:.	0/0:2,0:2:6:0,6,59	./.:.:.:.:.	./.:.:.:.:.	1/1:0,5:5:15:156,15,0	./.:.:.:.:.	1/1:0,3:3:9:92,9,0	0/0:4,0:4:12:0,12,118	0/0:5,0:5:15:0,15,152	./.:.:.:.:.	0/0:2,0:2:6:0,6,49	0/0:4,0:4:12:0,12,126	0/0:2,0:2:6:0,6,63	0/0:1,0:1:3:0,3,32	./.:.:.:.:.	0/0:3,0:3:9:0,9,98	0/0:2,0:2:6:0,6,61	./.:.:.:.:.	0/0:1,0:1:3:0,3,30	0/0:2,0:2:6:0,6,63	0/0:2,0:2:6:0,6,63	0/0:1,0:1:3:0,3,33	0/0:4,0:4:12:0,12,122	./.:.:.:.:.	./.:.:.:.:.	./.:.:.:.:.	./.:.:.:.:.	0/0:6,0:6:18:0,18,184	./.:.:.:.:.	1/1:0,3:3:9:93,9,0	0/0:3,0:3:9:0,9,92	0/0:2,0:2:6:0,6,59	0/0:2,0:2:6:0,6,63	0/0:2,0:2:6:0,6,57	0/0:4,0:4:12:0,12,126	./.:.:.:.:.	./.:.:.:.:.	0/0:1,0:1:3:0,3,31	0/0:2,0:2:6:0,6,63	0/0:2,0:2:6:0,6,63	0/0:2,0:2:6:0,6,65	0/0:2,0:2:6:0,6,59	0/0:1,0:1:3:0,3,31	./.:.:.:.:.	0/0:4,0:4:6:0,6,89	./.:.:.:.:.	0/0:2,0:2:3:0,3,45	./.:.:.:.:.	0/0:2,0:2:6:0,6,62	./.:.:.:.:.	0/0:2,0:2:3:0,3,45	0/0:24,0:24:72:0,72,810
chr0	98845917	.	G	T	756.81	.	AC=18;AF=0.076;AN=238;BaseQRankSum=1.240;DP=556;Dels=0.00;FS=1.485;HaplotypeScore=0.1295;InbreedingCoeff=0.3593;MLEAC=13;MLEAF=0.055;MQ=59.69;MQ0=0;MQRankSum=-0.653;QD=25.23;ReadPosRankSum=-2.504	GT:AD:DP:GQ:PL	0/0:31,0:31:90:0,90,959	0/0:15,0:15:39:0,39,450	0/0:6,0:6:18:0,18,194	0/0:24,0:24:69:0,69,757	0/0:7,0:7:21:0,21,221	0/0:3,0:3:9:0,9,91	0/0:3,0:3:9:0,9,96	0/0:1,0:1:3:0,3,32	1/1:0,2:2:6:63,6,0	1/1:0,10:10:30:319,30,0	1/1:0,1:1:3:32,3,0	0/0:9,0:9:27:0,27,282	0/0:9,0:9:27:0,27,287	0/0:1,0:1:3:0,3,32	0/0:15,0:15:45:0,45,480	0/0:6,0:6:18:0,18,186	0/0:11,0:11:33:0,33,341	./.:.:.:.:.	0/0:1,0:1:3:0,3,32	0/0:2,0:2:6:0,6,60	0/0:3,0:3:9:0,9,93	0/0:5,0:5:12:0,12,142	0/0:4,0:4:12:0,12,128	0/0:15,0:15:45:0,45,479	./.:.:.:.:.	0/0:10,0:10:27:0,27,292	1/1:0,11:11:33:350,33,0	0/0:4,0:4:12:0,12,130	./.:.:.:.:.	0/0:3,0:3:9:0,9,99	0/0:4,0:4:12:0,12,131	0/0:1,0:1:3:0,3,32	0/0:4,0:4:12:0,12,121	0/0:3,0:3:9:0,9,99	0/0:12,0:12:36:0,36,375	0/0:1,0:1:3:0,3,32	0/0:10,0:10:30:0,30,320	0/0:4,0:4:12:0,12,124	0/0:11,0:11:33:0,33,340	0/0:2,0:2:6:0,6,69	0/0:1,0:1:3:0,3,27	0/0:6,0:6:18:0,18,181	0/0:22,0:22:57:0,57,654	0/0:9,0:9:27:0,27,283	0/0:7,0:7:18:0,18,194	0/0:4,0:4:12:0,12,124	0/0:9,0:9:27:0,27,272	0/0:1,0:1:3:0,3,22	0/0:1,0:1:3:0,3,32	1/1:0,1:1:3:32,3,0	1/1:0,1:1:3:33,3,0	1/1:0,2:2:6:64,6,0	1/1:0,1:1:3:31,3,0	./.:.:.:.:.	0/0:6,0:6:18:0,18,193	0/0:1,0:1:3:0,3,31	0/0:3,0:3:9:0,9,97	0/0:2,0:2:6:0,6,63	1/1:0,1:1:3:32,3,0	0/0:2,0:2:6:0,6,67	0/0:1,0:1:3:0,3,33	0/0:1,0:1:3:0,3,31	0/0:5,0:5:15:0,15,157	0/0:1,0:1:3:0,3,31	0/0:4,0:4:12:0,12,129	0/0:3,0:3:9:0,9,95	0/0:1,0:1:3:0,3,32	0/0:6,0:6:15:0,15,172	0/0:2,0:2:6:0,6,61	./.:.:.:.:.	0/0:1,0:1:3:0,3,34	0/0:5,0:5:15:0,15,160	./.:.:.:.:.	0/0:4,0:4:12:0,12,126	./.:.:.:.:.	0/0:2,0:2:6:0,6,61	./.:.:.:.:.	0/0:1,0:1:3:0,3,34	./.:.:.:.:.	0/0:3,0:3:6:0,6,75	0/0:1,0:1:3:0,3,32	./.:.:.:.:.	0/0:3,0:3:9:0,9,92	0/0:1,0:1:3:0,3,30	0/0:3,0:3:9:0,9,93	0/0:2,0:2:6:0,6,65	0/0:2,0:2:6:0,6,63	0/0:3,0:3:9:0,9,92	0/0:3,0:3:9:0,9,98	0/0:3,0:3:9:0,9,96	./.:.:.:.:.	0/0:3,0:3:9:0,9,94	0/0:2,0:2:6:0,6,66	0/0:2,0:2:6:0,6,61	0/0:1,0:1:3:0,3,31	0/0:2,0:2:6:0,6,62	0/0:3,0:3:9:0,9,98	./.:.:.:.:.	0/0:1,0:1:3:0,3,32	./.:.:.:.:.	0/0:3,0:3:9:0,9,93	./.:.:.:.:.	0/0:2,0:2:6:0,6,68	0/0:4,0:4:12:0,12,130	./.:.:.:.:.	0/0:1,0:1:3:0,3,33	0/0:4,0:4:12:0,12,127	0/0:3,0:3:9:0,9,95	./.:.:.:.:.	0/0:1,0:1:3:0,3,30	0/0:5,0:5:15:0,15,159	./.:.:.:.:.	0/0:7,0:7:21:0,21,221	0/0:6,0:6:18:0,18,196	0/0:8,0:8:24:0,24,260	0/0:3,0:3:9:0,9,92	0/0:3,0:3:9:0,9,99	0/0:3,0:3:9:0,9,98	0/0:6,0:6:18:0,18,189	0/0:5,0:5:15:0,15,155	0/0:2,0:2:6:0,6,65	0/0:5,0:5:15:0,15,152	0/0:3,0:3:9:0,9,83	0/0:3,0:3:9:0,9,92	0/0:4,0:4:12:0,12,128	0/0:2,0:2:6:0,6,69	0/0:6,0:6:15:0,15,165	0/0:4,0:4:12:0,12,128	0/0:1,0:1:3:0,3,32	0/0:4,0:4:6:0,6,89	./.:.:.:.:.	0/0:2,0:2:6:0,6,58	0/0:2,0:2:3:0,3,45	0/0:5,0:5:9:0,9,107	0/0:2,0:2:3:0,3,32	0/0:2,0:2:3:0,3,45	0/0:26,0:26:78:0,78,893
chr0	98858573	.	G	A	20273.9	.	AC=199;AF=0.765;AN=260;BaseQRankSum=0.417;DP=932;Dels=0.00;FS=11.151;HaplotypeScore=0.1125;InbreedingCoeff=0.6598;MLEAC=200;MLEAF=0.769;MQ=57.39;MQ0=0;MQRankSum=-0.216;QD=28.16;ReadPosRankSum=-2.263	GT:AD:DP:GQ:PL	1/1:0,58:59:99:1808,168,0	1/1:0,21:21:60:600,60,0	1/1:1,21:22:63:642,63,0	1/1:0,41:41:99:1218,120,0	1/1:0,28:28:75:773,75,0	1/1:0,8:8:18:211,18,0	1/1:0,10:10:27:268,27,0	1/1:0,3:3:9:97,9,0	1/1:0,5:5:15:161,15,0	0/0:18,0:18:48:0,48,528	1/1:0,6:6:18:188,18,0	1/1:0,21:21:63:641,63,0	1/1:0,13:13:36:377,36,0	1/1:0,4:4:12:124,12,0	1/1:0,9:9:27:278,27,0	0/0:19,0:19:48:0,48,531	1/1:0,14:14:39:400,39,0	1/1:0,8:8:24:255,24,0	1/1:0,10:10:24:267,24,0	0/0:8,0:8:24:0,24,237	1/1:0,8:8:24:246,24,0	1/1:0,11:11:33:332,33,0	0/0:19,0:19:48:0,48,525	1/1:0,19:19:51:548,51,0	1/1:0,4:4:12:127,12,0	1/1:0,18:18:51:530,51,0	0/0:13,0:13:39:0,39,402	1/1:0,8:8:24:259,24,0	0/1:1,4:5:15:117,0,15	1/1:0,22:22:63:646,63,0	0/0:8,0:8:24:0,24,261	0/1:1,4:5:16:113,0,16	0/0:19,0:19:57:0,57,578	1/1:0,4:4:12:133,12,0	0/0:10,0:10:30:0,30,310	0/1:1,2:3:20:57,0,20	1/1:0,10:10:30:300,30,0	0/1:3,7:10:59:177,0,59	0/0:7,0:7:21:0,21,208	0/0:2,0:2:6:0,6,55	1/1:0,6:6:18:195,18,0	1/1:0,12:12:36:374,36,0	1/1:0,14:14:33:347,33,0	1/1:0,13:13:36:367,36,0	1/1:0,15:15:45:455,45,0	1/1:0,13:13:36:381,36,0	1/1:0,11:11:33:337,33,0	1/1:0,7:7:21:226,21,0	1/1:0,3:3:9:88,9,0	1/1:0,2:2:6:59,6,0	1/1:0,2:2:6:61,6,0	1/1:0,1:1:3:30,3,0	1/1:0,4:4:12:121,12,0	1/1:0,3:3:6:65,6,0	1/1:0,1:1:3:31,3,0	1/1:0,1:1:3:33,3,0	0/0:4,0:4:12:0,12,112	0/0:10,0:10:30:0,30,303	./.:.:.:.:.	1/1:0,3:3:9:91,9,0	./.:.:.:.:.	1/1:0,3:3:9:92,9,0	1/1:0,5:5:15:145,15,0	1/1:0,4:4:12:117,12,0	1/1:0,4:4:12:105,12,0	1/1:0,1:1:3:31,3,0	1/1:0,2:2:6:53,6,0	1/1:0,8:8:24:246,24,0	1/1:0,4:4:12:121,12,0	1/1:0,6:6:18:187,18,0	1/1:0,2:2:3:45,3,0	1/1:0,2:2:6:62,6,0	0/0:3,0:3:9:0,9,95	./.:.:.:.:.	1/1:0,2:2:3:45,3,0	0/0:2,0:2:6:0,6,57	1/1:0,2:2:6:60,6,0	1/1:0,2:2:6:59,6,0	1/1:0,3:3:9:93,9,0	1/1:0,7:7:12:149,12,0	1/1:0,4:4:12:120,12,0	1/1:0,2:2:6:53,6,0	1/1:0,4:4:12:125,12,0	0/0:5,0:5:15:0,15,158	1/1:0,3:3:9:89,9,0	1/1:0,5:5:9:96,9,0	0/0:4,0:4:12:0,12,129	0/0:3,0:3:9:0,9,90	1/1:0,3:3:9:94,9,0	1/1:0,2:2:6:64,6,0	1/1:0,3:3:9:91,9,0	1/1:0,1:1:3:31,3,0	1/1:0,4:4:12:119,12,0	1/1:0,1:1:3:31,3,0	1/1:0,3:3:9:87,9,0	./.:.:.:.:.	1/1:0,5:5:15:158,15,0	1/1:0,2:2:6:64,6,0	1/1:0,2:2:6:60,6,0	1/1:0,1:1:3:31,3,0	1/1:0,13:13:39:416,39,0	1/1:0,2:2:6:60,6,0	1/1:0,4:4:12:123,12,0	0/0:2,0:2:6:0,6,61	0/0:3,0:3:9:0,9,97	0/0:1,0:1:3:0,3,32	1/1:0,6:6:18:192,18,0	1/1:0,1:1:3:31,3,0	0/0:3,0:3:9:0,9,95	./.:.:.:.:.	1/1:0,7:7:21:214,21,0	0/0:3,0:3:9:0,9,96	1/1:0,9:9:27:277,27,0	1/1:0,4:4:12:118,12,0	0/0:2,0:2:6:0,6,62	1/1:0,8:8:24:249,24,0	./.:.:.:.:.	0/0:3,0:3:9:0,9,91	1/1:0,2:2:6:62,6,0	./.:.:.:.:.	1/1:0,3:3:3:28,3,0	1/1:0,3:3:9:93,9,0	1/1:0,4:4:12:119,12,0	0/1:3,1:4:20:20,0,85	1/1:0,6:6:15:150,15,0	0/0:11,0:11:30:0,30,311	0/0:4,0:4:12:0,12,124	1/1:0,1:1:3:30,3,0	1/1:0,2:2:6:64,6,0	1/1:0,4:4:9:108,9,0	1/1:0,4:4:6:89,6,0	0/0:5,0:5:12:0,12,136	1/1:0,3:3:6:74,6,0	1/1:0,2:2:6:61,6,0	1/1:0,3:3:6:74,6,0	1/1:0,3:3:6:75,6,0	0/0:20,0:20:60:0,60,635
chr0	98861049	.	C	A	6225.44	.	AC=51;AF=0.198;AN=258;BaseQRankSum=-2.865;DP=1064;Dels=0.00;FS=3.967;HaplotypeScore=0.1481;InbreedingCoeff=0.7032;MLEAC=43;MLEAF=0.167;MQ=59.80;MQ0=0;MQRankSum=0.576;QD=27.42;ReadPosRankSum=-0.035	GT:AD:DP:GQ:PL	1/1:0,61:61:99:1925,183,0	1/1:0,23:23:69:704,69,0	1/1:0,18:18:54:550,54,0	0/0:40,0:40:99:0,114,1213	0/0:18,0:18:54:0,54,562	0/0:16,0:16:39:0,39,455	0/0:25,0:25:69:0,69,746	0/0:3,0:3:9:0,9,95	0/0:5,0:5:15:0,15,167	0/0:21,0:21:57:0,57,612	0/0:2,0:2:6:0,6,61	0/0:14,0:14:42:0,42,437	0/0:10,0:10:30:0,30,316	0/0:2,0:2:6:0,6,65	0/0:13,0:13:36:0,36,388	0/0:24,0:24:63:0,63,694	0/0:24,0:24:72:0,72,738	1/1:0,1:1:3:32,3,0	1/1:0,5:5:15:154,15,0	0/0:16,0:16:48:0,48,479	1/1:0,1:1:3:32,3,0	0/0:24,0:24:72:0,72,747	0/0:25,0:25:75:0,75,792	0/0:20,0:20:57:0,57,614	1/1:0,1:1:3:32,3,0	0/0:19,0:19:57:0,57,585	0/0:16,0:16:48:0,48,498	0/0:7,0:7:21:0,21,230	0/0:4,0:4:12:0,12,130	0/0:23,0:23:63:0,63,669	0/0:6,0:6:18:0,18,191	0/0:5,0:5:15:0,15,156	0/0:24,0:24:66:0,66,712	0/0:5,0:5:15:0,15,165	0/0:12,0:12:36:0,36,371	0/0:6,0:6:18:0,18,191	0/0:16,0:16:48:0,48,501	0/0:17,0:17:45:0,45,488	0/0:14,0:14:42:0,42,441	0/0:4,0:4:12:0,12,130	0/0:2,0:2:6:0,6,67	0/0:13,0:13:39:0,39,404	1/1:0,16:16:48:505,48,0	0/0:20,0:20:57:0,57,614	1/1:0,15:15:45:450,45,0	1/1:0,30:30:81:858,81,0	1/1:0,13:13:33:359,33,0	0/0:2,0:2:6:0,6,61	0/0:1,0:1:3:0,3,32	./.:.:.:.:.	0/0:1,0:1:3:0,3,31	./.:.:.:.:.	0/0:6,0:6:15:0,15,171	0/0:6,0:6:12:0,12,151	0/0:11,0:11:30:0,30,327	0/0:3,0:3:9:0,9,93	./.:.:.:.:.	0/0:6,0:6:18:0,18,186	0/0:3,0:3:9:0,9,92	0/0:5,0:5:12:0,12,140	0/0:1,0:1:3:0,3,32	0/0:6,0:6:12:0,12,152	0/0:4,0:4:12:0,12,123	0/0:3,0:3:9:0,9,94	0/0:4,0:4:12:0,12,123	0/0:3,0:3:9:0,9,93	0/0:2,0:2:6:0,6,61	0/0:7,0:7:21:0,21,217	0/0:1,0:1:3:0,3,32	1/1:0,1:1:3:32,3,0	1/1:0,1:1:3:32,3,0	1/1:0,3:3:9:95,9,0	0/0:3,0:3:9:0,9,95	0/0:7,0:7:18:0,18,202	0/0:10,0:10:21:0,21,256	0/0:2,0:2:6:0,6,61	1/1:0,1:1:3:27,3,0	1/1:0,1:1:3:31,3,0	0/0:1,0:1:3:0,3,31	1/1:0,2:2:6:63,6,0	1/1:0,4:4:12:122,12,0	0/0:1,0:1:3:0,3,31	0/0:6,0:6:18:0,18,200	0/0:4,0:4:12:0,12,126	1/1:0,4:4:9:108,9,0	1/1:0,2:2:6:61,6,0	0/0:3,0:3:9:0,9,92	0/0:6,0:6:18:0,18,192	0/0:6,0:6:18:0,18,189	0/0:4,0:4:12:0,12,126	0/0:1,0:1:3:0,3,31	./.:.:.:.:.	0/0:4,0:4:12:0,12,126	0/0:6,0:6:18:0,18,187	./.:.:.:.:.	0/0:6,0:6:18:0,18,193	0/0:3,0:3:9:0,9,89	0/0:2,0:2:6:0,6,64	0/0:4,0:4:12:0,12,123	0/0:1,0:1:3:0,3,31	0/0:8,0:8:24:0,24,257	0/0:2,0:2:6:0,6,62	0/0:8,0:8:18:0,18,215	0/0:1,0:1:3:0,3,32	./.:.:.:.:.	0/0:4,0:4:12:0,12,128	0/1:6,1:7:10:10,0,168	0/0:7,0:7:18:0,18,198	0/0:6,0:6:15:0,15,165	0/0:6,0:6:18:0,18,180	0/0:6,0:6:18:0,18,185	0/0:7,0:7:18:0,18,187	0/0:6,0:6:18:0,18,189	0/0:8,0:8:24:0,24,249	0/0:5,0:5:15:0,15,158	0/0:6,0:6:18:0,18,190	0/0:3,0:3:9:0,9,94	0/0:4,0:4:12:0,12,123	0/0:1,0:1:3:0,3,31	1/1:0,5:5:15:157,15,0	0/0:4,0:4:12:0,12,125	0/0:10,0:10:30:0,30,314	1/1:0,3:3:9:96,9,0	0/0:6,0:6:18:0,18,185	1/1:0,3:3:6:75,6,0	0/0:5,0:5:15:0,15,153	0/0:7,0:7:21:0,21,204	1/1:0,4:4:9:108,9,0	1/1:0,2:2:6:61,6,0	0/0:4,0:4:6:0,6,89	0/0:2,0:2:3:0,3,45	./.:.:.:.:.	0/0:6,0:6:15:0,15,170	0/0:2,0:2:3:0,3,45	./.:.:.:.:.	0/0:4,0:4:9:0,9,109	0/0:29,0:29:87:0,87,982
chr0	98863570	.	G	A	22728.4	.	AC=206;AF=0.769;AN=268;BaseQRankSum=-3.978;DP=1013;Dels=0.00;FS=1.314;HaplotypeScore=0.0753;InbreedingCoeff=0.7195;MLEAC=210;MLEAF=0.784;MQ=59.70;MQ0=0;MQRankSum=0.022;QD=28.88;ReadPosRankSum=-1.065	GT:AD:DP:GQ:PL	1/1:0,75:75:99:2323,226,0	1/1:0,23:23:66:695,66,0	1/1:0,19:19:54:563,54,0	1/1:0,47:47:99:1366,141,0	1/1:0,9:9:27:282,27,0	1/1:0,22:22:60:624,60,0	1/1:0,16:16:48:483,48,0	1/1:0,3:3:9:98,9,0	1/1:0,2:2:6:63,6,0	0/0:21,0:21:63:0,63,656	1/1:0,1:1:3:32,3,0	1/1:0,14:14:42:427,42,0	1/1:0,11:11:33:328,33,0	1/1:0,1:1:3:34,3,0	1/1:0,18:18:54:546,54,0	0/0:28,0:28:84:0,84,852	1/1:0,17:17:48:503,48,0	1/1:0,4:4:12:126,12,0	1/1:0,16:16:48:469,48,0	0/0:15,0:15:45:0,45,461	1/1:0,6:6:18:195,18,0	1/1:0,9:9:27:269,27,0	0/0:15,0:15:45:0,45,466	1/1:0,19:19:57:580,57,0	1/1:0,2:2:6:60,6,0	1/1:0,18:18:54:533,54,0	0/0:17,0:17:51:0,51,520	1/1:0,6:6:18:195,18,0	1/1:0,4:4:12:126,12,0	1/1:0,26:26:78:777,78,0	0/0:4,0:4:12:0,12,122	0/0:3,0:3:9:0,9,94	0/0:16,0:16:48:0,48,499	1/1:0,3:3:9:95,9,0	0/0:10,0:10:30:0,30,306	0/1:2,3:5:51:80,0,51	1/1:0,18:18:54:559,54,0	0/1:5,7:12:99:164,0,119	0/0:16,0:16:48:0,48,485	./.:.:.:.:.	1/1:0,2:2:6:64,6,0	1/1:0,10:10:30:304,30,0	1/1:0,14:14:42:411,42,0	1/1:0,18:18:54:547,54,0	1/1:0,18:18:48:504,48,0	1/1:0,23:23:69:680,69,0	1/1:0,8:8:24:238,24,0	1/1:0,6:6:18:197,18,0	1/1:0,4:4:12:130,12,0	1/1:0,3:3:9:89,9,0	1/1:0,1:1:3:30,3,0	1/1:0,3:3:9:89,9,0	1/1:0,3:3:6:72,6,0	1/1:0,2:2:6:62,6,0	1/1:0,5:5:15:152,15,0	1/1:0,3:3:9:92,9,0	0/0:2,0:2:6:0,6,63	0/0:4,0:4:12:0,12,121	1/1:0,2:2:6:64,6,0	1/1:0,5:5:15:153,15,0	1/1:0,3:3:9:86,9,0	1/1:0,6:6:15:168,15,0	1/1:0,4:4:12:123,12,0	1/1:0,6:6:18:179,18,0	1/1:0,4:4:12:118,12,0	1/1:0,3:3:9:89,9,0	1/1:0,3:3:9:86,9,0	1/1:0,3:3:9:89,9,0	1/1:0,5:5:15:149,15,0	1/1:0,3:3:9:92,9,0	1/1:0,2:2:6:59,6,0	1/1:0,2:2:6:57,6,0	0/0:2,0:2:6:0,6,60	1/1:0,2:2:6:59,6,0	1/1:0,3:3:9:86,9,0	0/0:3,0:3:9:0,9,92	1/1:0,5:5:15:154,15,0	1/1:0,4:4:12:125,12,0	1/1:0,2:2:6:59,6,0	1/1:0,4:4:12:117,12,0	./.:.:.:.:.	1/1:0,1:1:3:29,3,0	1/1:0,10:10:30:314,30,0	0/0:2,0:2:6:0,6,64	1/1:0,2:2:6:64,6,0	1/1:0,5:5:15:155,15,0	0/0:4,0:4:12:0,12,125	0/0:4,0:4:12:0,12,126	1/1:0,5:5:15:148,15,0	1/1:0,5:5:15:160,15,0	1/1:0,2:2:6:60,6,0	1/1:0,6:6:18:175,18,0	1/1:0,4:4:9:109,9,0	1/1:0,5:5:12:138,12,0	1/1:0,2:2:6:59,6,0	0/0:2,0:2:6:0,6,64	1/1:0,5:5:15:162,15,0	1/1:0,5:5:15:156,15,0	1/1:0,3:3:9:90,9,0	1/1:0,1:1:3:29,3,0	1/1:0,12:12:36:367,36,0	1/1:0,1:1:3:30,3,0	1/1:0,3:3:9:91,9,0	0/0:2,0:2:6:0,6,60	0/0:1,0:1:3:0,3,34	0/0:5,0:5:15:0,15,158	1/1:0,3:3:9:95,9,0	1/1:0,4:4:12:120,12,0	0/0:4,0:4:12:0,12,130	1/1:0,6:6:18:173,18,0	1/1:0,3:3:9:90,9,0	0/0:4,0:4:12:0,12,133	1/1:0,6:6:18:173,18,0	1/1:0,4:4:12:118,12,0	0/0:7,0:7:21:0,21,221	1/1:0,1:1:3:29,3,0	1/1:0,4:4:12:115,12,0	0/0:1,0:1:3:0,3,32	1/1:0,3:3:9:92,9,0	./.:.:.:.:.	1/1:0,8:8:24:237,24,0	1/1:0,1:1:3:31,3,0	1/1:0,7:7:21:211,21,0	0/0:1,0:1:3:0,3,28	1/1:0,7:7:21:208,21,0	0/0:8,0:8:21:0,21,227	0/0:3,0:3:9:0,9,91	1/1:0,3:3:9:89,9,0	1/1:0,3:3:9:93,9,0	1/1:0,5:5:9:119,9,0	1/1:0,4:4:12:120,12,0	0/0:6,0:6:9:0,9,134	1/1:0,10:10:21:259,21,0	1/1:0,4:4:9:104,9,0	1/1:0,2:2:3:45,3,0	1/1:0,2:2:3:45,3,0	0/0:16,0:16:48:0,48,544
chr0	98863631	.	A	T	1776.84	.	AC=14;AF=0.054;AN=258;BaseQRankSum=-2.958;DP=1097;Dels=0.00;FS=0.457;HaplotypeScore=0.2484;InbreedingCoeff=0.2761;MLEAC=14;MLEAF=0.054;MQ=59.63;MQ0=1;MQRankSum=1.200;QD=23.38;ReadPosRankSum=1.962	GT:AD:DP:GQ:PL	0/0:73,0:73:99:0,220,2300	0/0:21,0:21:63:0,63,631	0/0:19,0:19:54:0,54,548	0/0:39,0:39:99:0,117,1193	0/0:15,0:15:45:0,45,457	0/0:20,0:20:54:0,54,580	0/0:16,0:16:45:0,45,463	0/0:2,0:2:6:0,6,61	0/0:3,0:3:9:0,9,93	0/0:22,0:22:63:0,63,637	./.:.:.:.:.	0/0:13,0:13:36:0,36,363	0/0:14,0:14:42:0,42,428	0/0:2,0:2:6:0,6,61	0/0:22,0:23:63:0,63,662	0/0:22,0:22:66:0,66,670	0/0:24,0:24:72:0,72,715	0/0:7,0:7:21:0,21,209	0/0:7,0:7:21:0,21,215	0/0:11,0:11:30:0,30,306	0/0:3,0:3:9:0,9,97	0/0:17,0:17:48:0,48,468	0/0:17,0:17:48:0,48,496	0/0:21,0:21:60:0,60,627	0/0:3,0:3:9:0,9,97	0/0:20,0:20:60:0,60,602	1/1:0,24:24:72:732,72,0	0/0:3,0:3:9:0,9,92	0/1:1,2:3:23:54,0,23	0/0:24,0:24:69:0,69,711	1/1:0,4:4:12:122,12,0	0/1:2,1:3:23:23,0,53	1/1:0,23:23:66:669,66,0	0/0:3,0:3:9:0,9,92	0/0:14,0:14:42:0,42,428	0/0:6,0:6:15:0,15,157	0/0:24,0:24:72:0,72,740	0/0:20,0:20:60:0,60,597	0/0:15,0:15:42:0,42,447	0/1:1,3:4:20:81,0,20	0/0:5,0:5:15:0,15,156	0/0:14,0:14:42:0,42,422	0/0:14,0:14:42:0,42,415	0/0:19,0:19:54:0,54,555	0/0:20,0:20:57:0,57,606	0/0:25,0:25:75:0,75,743	0/0:11,0:11:30:0,30,320	0/0:3,0:3:9:0,9,93	0/0:1,0:1:3:0,3,30	0/0:3,0:3:9:0,9,91	./.:.:.:.:.	0/0:1,0:1:3:0,3,30	0/0:9,0:9:24:0,24,263	0/0:3,0:3:9:0,9,94	0/0:5,0:5:15:0,15,158	0/0:5,0:5:15:0,15,154	0/0:4,0:4:12:0,12,124	0/0:7,0:7:21:0,21,214	0/0:5,0:5:15:0,15,151	0/0:11,0:11:33:0,33,338	0/0:1,0:1:3:0,3,30	0/0:4,0:4:9:0,9,108	0/0:3,0:3:9:0,9,92	0/0:7,0:7:21:0,21,210	0/0:5,0:5:15:0,15,148	0/0:1,0:1:3:0,3,31	0/0:5,0:5:15:0,15,155	0/0:8,0:8:18:0,18,216	0/0:4,0:4:12:0,12,122	0/0:3,0:3:9:0,9,90	0/0:2,0:2:6:0,6,62	0/0:2,0:3:6:0,6,61	0/0:3,0:3:9:0,9,89	0/0:4,0:4:9:0,9,92	0/0:3,0:3:9:0,9,94	0/0:3,0:3:9:0,9,92	0/0:3,0:3:9:0,9,94	0/0:8,0:8:24:0,24,243	./.:.:.:.:.	0/0:3,0:3:6:0,6,75	0/0:2,0:2:6:0,6,61	./.:.:.:.:.	0/0:8,0:8:24:0,24,241	0/0:3,0:3:6:0,6,62	./.:.:.:.:.	0/0:3,0:3:9:0,9,96	0/0:4,0:4:12:0,12,121	1/1:0,6:6:18:181,18,0	0/0:3,0:3:9:0,9,93	0/0:7,0:7:21:0,21,225	0/0:4,0:4:9:0,9,106	0/0:2,0:2:6:0,6,61	0/0:3,0:3:6:0,6,76	0/0:3,0:3:9:0,9,91	0/0:1,0:1:3:0,3,31	0/1:2,1:3:21:21,0,55	0/0:2,0:2:6:0,6,62	0/0:3,0:3:9:0,9,92	0/0:3,0:3:9:0,9,90	0/0:1,0:1:3:0,3,31	0/0:4,0:4:12:0,12,125	0/0:2,0:2:6:0,6,61	0/0:3,0:3:9:0,9,93	0/0:4,0:4:12:0,12,125	0/0:8,0:8:24:0,24,249	0/0:6,0:6:18:0,18,184	0/0:4,0:4:12:0,12,126	0/0:8,0:8:18:0,18,197	0/1:1,2:3:21:56,0,21	0/0:4,0:4:12:0,12,126	0/0:6,0:6:18:0,18,180	0/1:1,2:3:22:55,0,22	0/0:7,0:7:21:0,21,214	0/0:6,0:6:18:0,18,184	0/0:10,0:10:27:0,27,292	0/0:3,0:3:9:0,9,91	0/0:4,0:4:12:0,12,122	0/0:9,0:9:27:0,27,275	0/0:3,0:3:9:0,9,94	./.:.:.:.:.	0/0:10,0:10:30:0,30,306	0/0:3,0:3:9:0,9,91	0/0:4,0:4:12:0,12,124	0/0:1,0:1:3:0,3,31	0/0:8,0:8:24:0,24,241	0/0:10,0:10:30:0,30,303	0/0:7,0:7:21:0,21,214	0/0:4,0:4:12:0,12,122	0/0:6,0:6:18:0,18,186	./.:.:.:.:.	0/0:3,0:3:9:0,9,91	0/0:4,0:4:6:0,6,89	0/0:5,0:5:12:0,12,137	./.:.:.:.:.	0/0:6,0:6:9:0,9,134	0/0:2,0:2:3:0,3,45	0/0:24,0:24:72:0,72,768
chr0	98863817	.	G	T	24071.4	.	AC=201;AF=0.767;AN=262;BaseQRankSum=2.437;DP=1066;Dels=0.00;FS=1.736;HaplotypeScore=0.0702;InbreedingCoeff=0.6435;MLEAC=204;MLEAF=0.779;MQ=59.68;MQ0=0;MQRankSum=-1.486;QD=29.28;ReadPosRankSum=1.679	GT:AD:DP:GQ:PL	1/1:0,60:60:99:1950,180,0	1/1:0,23:23:69:703,69,0	1/1:0,21:21:63:650,63,0	1/1:0,49:49:99:1499,147,0	1/1:0,20:20:57:616,57,0	1/1:0,22:22:60:652,60,0	1/1:0,16:16:48:490,48,0	1/1:0,4:4:12:130,12,0	1/1:0,1:1:3:33,3,0	0/0:21,0:21:63:0,63,649	1/1:0,6:6:18:193,18,0	1/1:0,13:13:39:404,39,0	1/1:0,11:11:33:347,33,0	1/1:0,1:1:3:32,3,0	1/1:0,14:14:42:439,42,0	0/0:29,0:29:87:0,87,903	1/1:0,24:24:72:748,72,0	1/1:0,3:3:9:97,9,0	1/1:0,2:2:6:60,6,0	0/0:3,0:3:9:0,9,93	1/1:0,2:2:6:61,6,0	1/1:0,17:17:51:542,51,0	0/0:18,0:18:51:0,51,519	1/1:0,14:14:42:439,42,0	1/1:0,5:5:15:161,15,0	1/1:0,21:21:63:653,63,0	0/0:17,0:17:51:0,51,524	1/1:0,3:3:9:86,9,0	0/1:1,1:2:17:26,0,17	1/1:0,22:22:66:673,66,0	0/0:7,0:7:21:0,21,228	0/1:1,2:3:22:63,0,22	0/0:31,0:31:93:0,93,958	1/1:0,5:5:15:159,15,0	0/0:14,0:14:42:0,42,414	0/1:1,5:6:14:140,0,14	1/1:0,19:19:57:598,57,0	0/1:6,8:14:99:202,0,140	0/0:10,0:10:27:0,27,298	0/1:2,1:3:23:23,0,56	1/1:0,5:5:12:126,12,0	1/1:0,14:14:42:442,42,0	1/1:0,22:22:66:699,66,0	1/1:0,21:21:57:621,57,0	1/1:0,15:15:42:451,42,0	1/1:0,15:15:45:460,45,0	1/1:0,9:9:27:280,27,0	1/1:0,6:6:18:188,18,0	1/1:0,4:4:9:108,9,0	1/1:0,4:4:12:122,12,0	./.:.:.:.:.	1/1:0,5:5:15:156,15,0	1/1:0,6:6:18:186,18,0	./.:.:.:.:.	1/1:0,4:4:12:130,12,0	1/1:0,3:3:9:92,9,0	0/0:1,0:1:3:0,3,32	0/0:6,0:6:18:0,18,182	1/1:0,3:3:9:96,9,0	1/1:0,3:3:9:92,9,0	1/1:0,5:5:15:155,15,0	1/1:0,1:1:3:31,3,0	1/1:0,11:11:33:343,33,0	1/1:0,10:10:30:316,30,0	1/1:0,3:3:9:97,9,0	1/1:0,4:4:12:128,12,0	1/1:0,5:5:15:155,15,0	1/1:0,4:4:12:126,12,0	1/1:0,4:4:12:128,12,0	1/1:0,1:1:3:31,3,0	1/1:0,1:1:3:33,3,0	1/1:0,4:4:12:126,12,0	0/0:1,0:1:3:0,3,31	0/1:4,3:7:62:62,0,90	1/1:0,5:5:15:153,15,0	0/0:6,0:6:12:0,12,154	1/1:0,6:6:18:187,18,0	1/1:0,3:3:9:94,9,0	./.:.:.:.:.	1/1:0,8:8:18:212,18,0	1/1:0,2:2:6:62,6,0	1/1:0,1:1:3:32,3,0	1/1:0,4:4:12:130,12,0	0/0:5,0:5:15:0,15,154	1/1:0,2:2:6:60,6,0	1/1:0,6:6:18:191,18,0	0/0:7,0:7:18:0,18,208	0/1:8,1:9:6:6,0,225	1/1:0,1:1:3:31,3,0	1/1:0,7:7:21:229,21,0	1/1:0,3:3:9:94,9,0	1/1:0,7:7:21:222,21,0	1/1:0,3:3:9:98,9,0	./.:.:.:.:.	1/1:0,4:4:12:120,12,0	1/1:0,2:2:6:64,6,0	1/1:0,3:3:9:88,9,0	1/1:0,5:5:15:162,15,0	1/1:0,6:6:18:189,18,0	1/1:0,3:3:9:82,9,0	1/1:0,12:12:36:374,36,0	./.:.:.:.:.	1/1:0,2:2:6:61,6,0	0/0:7,0:7:21:0,21,224	0/0:1,0:1:3:0,3,32	0/0:6,0:6:18:0,18,188	1/1:0,3:3:9:95,9,0	1/1:0,7:7:21:218,21,0	0/0:1,0:1:3:0,3,32	1/1:0,3:3:9:93,9,0	1/1:0,4:4:12:128,12,0	0/0:1,0:1:3:0,3,32	1/1:0,9:9:27:279,27,0	1/1:0,6:6:18:185,18,0	0/0:3,0:3:9:0,9,92	1/1:0,4:4:12:126,12,0	1/1:0,4:4:12:124,12,0	0/0:5,0:5:15:0,15,163	1/1:0,3:3:9:94,9,0	1/1:0,1:1:3:32,3,0	1/1:0,8:8:24:250,24,0	1/1:0,4:4:12:126,12,0	1/1:0,9:9:27:284,27,0	0/0:1,0:1:3:0,3,33	1/1:0,6:6:18:185,18,0	0/0:5,0:5:15:0,15,157	0/0:7,0:7:21:0,21,220	1/1:0,5:5:15:162,15,0	1/1:0,2:2:6:61,6,0	1/1:0,1:1:3:32,3,0	./.:.:.:.:.	0/0:1,0:1:3:0,3,30	1/1:0,4:4:9:108,9,0	1/1:0,4:4:6:89,6,0	1/1:0,4:4:6:89,6,0	1/1:0,2:2:3:45,3,0	0/0:30,0:30:90:0,90,1020
chr0	98864748	.	T	A	849.06	.	AC=16;AF=0.065;AN=248;BaseQRankSum=-0.657;DP=721;Dels=0.00;FS=5.227;HaplotypeScore=0.1078;InbreedingCoeff=0.4467;MLEAC=12;MLEAF=0.048;MQ=59.76;MQ0=0;MQRankSum=-0.077;QD=24.26;ReadPosRankSum=-2.467	GT:AD:DP:GQ:PL	0/0:43,0:43:99:0,129,1329	0/0:15,0:15:45:0,45,472	0/0:14,0:14:42:0,42,426	0/0:28,0:29:81:0,81,834	0/0:13,0:13:36:0,36,370	0/0:13,0:13:39:0,39,387	0/0:17,0:17:51:0,51,532	0/0:4,0:4:12:0,12,126	0/0:2,0:2:6:0,6,63	0/0:10,0:10:30:0,30,306	0/0:2,0:2:6:0,6,59	0/0:10,0:10:30:0,30,298	0/0:8,0:8:21:0,21,225	./.:.:.:.:.	0/0:14,0:14:42:0,42,432	0/0:15,0:15:36:0,36,414	0/0:13,0:13:39:0,39,398	0/0:1,0:1:3:0,3,32	0/0:3,0:3:6:0,6,76	0/0:3,0:3:9:0,9,90	0/0:4,0:4:12:0,12,132	0/0:11,0:11:30:0,30,313	0/0:8,0:8:24:0,24,250	0/0:16,0:16:48:0,48,479	./.:.:.:.:.	0/0:13,0:13:39:0,39,390	0/0:10,0:10:30:0,30,308	0/0:3,0:3:9:0,9,90	0/0:4,0:4:12:0,12,119	0/0:13,0:13:36:0,36,385	0/0:4,0:4:12:0,12,125	0/0:5,0:5:15:0,15,151	0/0:9,0:9:21:0,21,240	0/0:5,0:5:15:0,15,161	0/0:8,0:8:24:0,24,238	0/0:2,0:2:6:0,6,59	0/0:14,0:14:42:0,42,438	0/0:7,0:7:21:0,21,201	0/0:8,0:8:24:0,24,239	0/0:2,0:2:6:0,6,64	0/0:1,0:1:3:0,3,34	0/0:3,0:3:9:0,9,96	0/0:11,0:11:33:0,33,327	0/0:10,0:10:27:0,27,287	1/1:0,10:10:30:293,30,0	0/0:10,0:10:30:0,30,305	0/0:12,0:12:36:0,36,361	0/0:2,0:2:6:0,6,57	0/0:3,0:3:9:0,9,91	0/0:3,0:3:9:0,9,90	0/0:1,0:1:3:0,3,31	0/0:1,0:1:3:0,3,31	0/0:5,0:5:15:0,15,153	0/0:3,0:3:9:0,9,92	0/0:3,0:3:9:0,9,99	./.:.:.:.:.	0/0:2,0:2:6:0,6,59	0/0:1,0:1:3:0,3,31	0/0:5,0:5:15:0,15,153	0/0:5,0:5:15:0,15,150	0/0:2,0:2:6:0,6,57	0/0:3,0:3:9:0,9,97	0/0:6,0:6:18:0,18,182	0/0:2,0:2:6:0,6,60	0/0:10,0:10:27:0,27,285	0/0:3,0:3:9:0,9,92	0/0:1,0:1:3:0,3,30	0/0:2,0:2:6:0,6,59	0/0:5,0:5:15:0,15,150	0/0:1,0:1:3:0,3,32	0/0:4,0:4:12:0,12,118	0/0:3,0:3:9:0,9,90	0/0:2,0:2:6:0,6,59	0/0:2,0:2:6:0,6,61	0/0:9,0:9:27:0,27,282	0/0:2,0:2:6:0,6,61	1/1:0,4:4:12:122,12,0	1/1:0,1:1:3:30,3,0	0/0:2,0:2:6:0,6,63	0/0:3,0:3:9:0,9,92	0/0:3,0:3:9:0,9,93	0/0:2,0:2:6:0,6,63	0/0:2,0:2:6:0,6,63	./.:.:.:.:.	./.:.:.:.:.	0/0:1,0:1:3:0,3,32	0/0:1,0:1:3:0,3,30	0/0:3,0:3:9:0,9,94	0/0:1,0:1:3:0,3,31	0/0:5,0:5:15:0,15,162	0/0:3,0:3:9:0,9,99	0/0:3,0:3:6:0,6,59	./.:.:.:.:.	0/0:2,0:2:6:0,6,60	0/0:1,0:1:3:0,3,30	0/0:3,0:3:9:0,9,95	0/0:6,0:6:18:0,18,190	0/0:4,0:4:12:0,12,120	./.:.:.:.:.	0/0:1,0:1:3:0,3,31	0/0:3,0:3:9:0,9,87	./.:.:.:.:.	0/0:4,0:4:12:0,12,126	0/0:1,0:1:3:0,3,30	0/0:2,0:2:6:0,6,61	0/0:3,0:3:9:0,9,90	0/0:6,0:6:18:0,18,187	0/0:6,0:6:18:0,18,180	./.:.:.:.:.	0/0:4,0:4:12:0,12,120	0/0:1,0:1:3:0,3,31	./.:.:.:.:.	0/0:6,0:6:18:0,18,178	0/0:8,0:8:24:0,24,237	0/0:6,0:6:18:0,18,184	0/0:3,0:3:9:0,9,95	0/0:4,0:4:12:0,12,125	./.:.:.:.:.	0/0:1,0:1:3:0,3,30	1/1:0,3:3:9:93,9,0	0/0:4,0:4:12:0,12,118	0/0:2,0:2:6:0,6,59	1/1:0,4:4:12:125,12,0	0/0:3,0:3:9:0,9,96	1/1:0,5:5:15:159,15,0	0/0:3,0:3:9:0,9,89	0/0:5,0:5:15:0,15,154	1/1:0,6:6:18:183,18,0	1/1:0,2:2:6:61,6,0	./.:.:.:.:.	0/0:4,0:4:9:0,9,105	0/0:2,0:2:6:0,6,59	0/0:4,0:4:9:0,9,94	./.:.:.:.:.	0/0:1,0:1:3:0,3,32	0/0:8,0:8:15:0,15,182	0/0:32,0:32:96:0,96,1057
chr0	98864914	.	G	C	7001.06	.	AC=64;AF=0.254;AN=252;BaseQRankSum=-1.341;DP=765;Dels=0.00;FS=2.875;HaplotypeScore=0.0677;InbreedingCoeff=0.6759;MLEAC=65;MLEAF=0.258;MQ=59.79;MQ0=0;MQRankSum=0.027;QD=27.89;ReadPosRankSum=-1.339	GT:AD:DP:GQ:PL	1/1:0,39:39:99:1293,117,0	1/1:0,17:17:45:500,45,0	1/1:0,19:19:57:619,57,0	0/0:30,0:30:84:0,84,947	0/0:25,0:25:63:0,63,722	1/1:0,9:9:27:287,27,0	0/1:4,7:11:95:199,0,95	0/0:4,0:4:12:0,12,134	0/0:1,0:1:3:0,3,23	0/0:12,0:12:36:0,36,392	./.:.:.:.:.	1/1:0,16:16:42:477,42,0	0/0:9,0:9:27:0,27,287	./.:.:.:.:.	0/0:16,0:16:48:0,48,519	0/0:14,0:14:42:0,42,442	0/0:19,0:19:57:0,57,601	./.:.:.:.:.	1/1:0,8:8:18:220,18,0	0/0:2,0:2:6:0,6,67	1/1:0,3:3:9:102,9,0	1/1:0,12:12:36:398,36,0	0/0:11,0:11:33:0,33,361	0/0:11,0:11:33:0,33,357	1/1:0,1:1:3:33,3,0	0/0:19,0:19:57:0,57,610	0/0:8,0:8:24:0,24,257	0/0:4,0:4:12:0,12,134	0/0:1,0:1:3:0,3,32	0/0:9,0:9:27:0,27,285	./.:.:.:.:.	0/0:3,0:3:9:0,9,96	0/0:12,0:12:36:0,36,394	./.:.:.:.:.	0/0:4,0:4:12:0,12,130	0/0:5,0:5:15:0,15,162	0/0:13,0:13:39:0,39,430	0/0:11,0:11:33:0,33,352	0/0:8,0:8:21:0,21,236	0/0:1,0:1:3:0,3,33	0/0:2,0:2:6:0,6,65	0/0:11,0:11:33:0,33,353	1/1:0,10:10:27:298,27,0	0/0:8,0:8:21:0,21,246	1/1:0,11:11:30:328,30,0	1/1:0,9:9:27:289,27,0	1/1:0,10:10:27:308,27,0	0/0:4,0:4:12:0,12,131	./.:.:.:.:.	0/0:5,0:5:15:0,15,153	./.:.:.:.:.	0/0:1,0:1:3:0,3,32	0/0:4,0:4:12:0,12,134	0/0:4,0:4:12:0,12,126	0/0:1,0:1:3:0,3,33	0/0:5,0:5:15:0,15,162	0/0:5,0:5:15:0,15,164	0/0:2,0:2:6:0,6,61	0/0:1,0:1:3:0,3,33	1/1:0,4:4:12:126,12,0	0/0:7,0:7:21:0,21,216	0/0:5,0:5:15:0,15,163	0/0:6,0:6:18:0,18,185	0/0:2,0:2:6:0,6,63	0/0:8,0:8:24:0,24,260	0/0:1,0:1:3:0,3,32	0/0:4,0:4:12:0,12,130	0/0:7,0:7:21:0,21,220	0/0:4,0:4:12:0,12,128	1/1:0,1:1:3:32,3,0	1/1:0,1:1:3:33,3,0	1/1:0,3:3:9:96,9,0	0/0:4,0:4:12:0,12,126	0/0:1,0:1:3:0,3,34	0/0:6,0:6:15:0,15,160	0/0:4,0:4:12:0,12,128	1/1:0,3:3:9:98,9,0	1/1:0,1:1:3:34,3,0	0/0:2,0:2:6:0,6,65	1/1:0,6:6:12:150,12,0	./.:.:.:.:.	0/0:2,0:2:6:0,6,61	0/0:4,0:4:12:0,12,128	0/0:2,0:2:6:0,6,63	1/1:0,3:3:9:98,9,0	1/1:0,2:2:6:62,6,0	0/0:7,0:7:21:0,21,225	0/0:2,0:2:6:0,6,66	0/0:4,0:4:12:0,12,130	0/0:1,0:1:3:0,3,33	0/0:1,0:1:3:0,3,33	0/0:8,0:8:24:0,24,258	0/0:4,0:4:12:0,12,130	0/0:3,0:3:9:0,9,96	0/0:1,0:1:3:0,3,33	0/0:1,0:1:3:0,3,34	0/0:8,0:8:24:0,24,250	0/0:1,0:1:3:0,3,32	0/0:1,0:1:3:0,3,31	0/0:1,0:1:3:0,3,32	0/0:5,0:5:15:0,15,162	0/0:1,0:1:3:0,3,32	0/0:1,0:1:3:0,3,29	0/0:1,0:1:3:0,3,32	0/0:2,0:2:6:0,6,63	0/0:2,0:2:6:0,6,67	0/1:6,3:9:75:75,0,168	0/0:6,0:6:18:0,18,194	0/0:1,0:1:3:0,3,32	./.:.:.:.:.	1/1:0,2:2:6:60,6,0	0/0:1,0:1:3:0,3,32	1/1:0,7:7:21:227,21,0	0/0:4,0:4:12:0,12,124	0/0:7,0:7:21:0,21,227	0/0:4,0:4:12:0,12,124	./.:.:.:.:.	0/0:4,0:4:12:0,12,130	0/0:1,0:1:3:0,3,32	1/1:0,3:3:9:98,9,0	1/1:0,4:4:12:135,12,0	1/1:0,3:3:9:96,9,0	1/1:0,10:10:27:296,27,0	0/0:5,0:5:15:0,15,162	1/1:0,4:4:12:128,12,0	0/0:7,0:7:21:0,21,224	0/0:7,0:7:21:0,21,227	1/1:0,5:5:15:166,15,0	1/1:0,5:5:15:165,15,0	0/0:2,0:2:6:0,6,64	0/0:7,0:7:15:0,15,181	0/0:1,0:1:3:0,3,30	0/0:1,0:1:3:0,3,32	0/0:2,0:2:3:0,3,31	0/0:2,0:2:3:0,3,45	./.:.:.:.:.	0/0:21,0:21:63:0,63,704
chr0	98865781	.	T	C	3837.97	.	AC=147;AF=0.735;AN=200;BaseQRankSum=4.117;DP=462;Dels=0.00;FS=15.601;HaplotypeScore=0.0801;InbreedingCoeff=0.4512;MLEAC=145;MLEAF=0.725;MQ=30.76;MQ0=0;MQRankSum=-4.381;QD=11.42;ReadPosRankSum=-1.434	GT:AD:DP:GQ:PL	0/0:2,0:2:6:0,6,58	1/1:0,15:15:12:118,12,0	./.:.:.:.:.	1/1:0,27:27:18:177,18,0	1/1:0,3:3:3:32,3,0	./.:.:.:.:.	0/0:7,0:7:15:0,15,147	1/1:0,2:2:6:67,6,0	1/1:0,1:1:3:33,3,0	1/1:0,9:9:9:107,9,0	1/1:0,1:1:3:33,3,0	1/1:0,7:7:6:76,6,0	1/1:0,5:5:3:32,3,0	0/0:1,0:1:3:0,3,31	1/1:0,7:7:6:66,6,0	1/1:0,11:11:9:107,9,0	1/1:0,6:6:9:92,9,0	0/0:2,0:2:6:0,6,59	./.:.:.:.:.	./.:.:.:.:.	1/1:0,1:1:3:22,3,0	1/1:0,10:10:6:56,6,0	1/1:0,8:8:3:31,3,0	1/1:0,9:9:15:161,15,0	./.:.:.:.:.	1/1:0,15:15:12:131,12,0	0/0:10,0:10:24:0,24,238	1/1:0,4:4:9:98,9,0	1/1:0,4:4:12:134,12,0	1/1:0,16:16:12:121,12,0	1/1:0,3:3:9:100,9,0	1/1:0,1:1:3:33,3,0	0/0:7,0:7:15:0,15,163	0/1:1,1:2:25:25,0,27	1/1:0,9:9:6:62,6,0	./.:.:.:.:.	1/1:0,7:7:3:45,3,0	1/1:0,3:3:3:32,3,0	1/1:0,2:2:6:53,6,0	1/1:0,3:3:9:81,9,0	1/1:0,1:1:3:22,3,0	1/1:0,5:5:6:57,6,0	0/0:10,0:10:21:0,21,214	1/1:0,17:17:12:128,12,0	1/1:0,7:7:3:32,3,0	1/1:0,6:6:3:31,3,0	0/0:4,0:4:3:0,3,31	1/1:0,2:2:6:47,6,0	./.:.:.:.:.	1/1:0,3:3:3:30,3,0	0/0:1,0:1:3:0,3,31	0/0:1,0:1:3:0,3,30	1/1:0,3:3:3:32,3,0	0/0:2,0:2:6:0,6,63	1/1:0,3:3:3:32,3,0	1/1:0,1:1:3:33,3,0	1/1:0,4:4:6:62,6,0	./.:.:.:.:.	./.:.:.:.:.	1/1:0,1:1:3:32,3,0	./.:.:.:.:.	./.:.:.:.:.	./.:.:.:.:.	0/0:3,0:3:9:0,9,80	1/1:0,2:2:3:32,3,0	1/1:0,2:2:3:28,3,0	0/0:5,0:5:15:0,15,155	1/1:0,5:5:3:32,3,0	1/1:0,4:4:6:56,6,0	./.:.:.:.:.	./.:.:.:.:.	./.:.:.:.:.	./.:.:.:.:.	1/1:0,6:6:9:99,9,0	./.:.:.:.:.	1/1:0,2:2:3:31,3,0	1/1:0,2:2:3:31,3,0	./.:.:.:.:.	./.:.:.:.:.	./.:.:.:.:.	0/0:2,0:2:6:0,6,58	./.:.:.:.:.	1/1:0,1:1:3:32,3,0	1/1:0,4:4:3:25,3,0	1/1:0,2:2:3:32,3,0	0/0:2,0:2:6:0,6,52	1/1:0,3:3:9:92,9,0	1/1:0,1:1:3:32,3,0	1/1:0,3:3:3:25,3,0	1/1:0,2:2:6:65,6,0	./.:.:.:.:.	0/0:1,0:1:3:0,3,31	1/1:0,3:3:3:45,3,0	0/0:1,0:1:3:0,3,28	./.:.:.:.:.	./.:.:.:.:.	1/1:0,2:2:6:53,6,0	0/0:3,0:3:6:0,6,74	./.:.:.:.:.	0/0:3,0:3:6:0,6,73	0/0:1,0:1:3:0,3,31	0/0:1,0:1:3:0,3,29	0/0:1,0:1:3:0,3,30	./.:.:.:.:.	1/1:0,3:3:3:45,3,0	./.:.:.:.:.	1/1:0,2:2:6:55,6,0	./.:.:.:.:.	./.:.:.:.:.	0/0:3,0:3:9:0,9,89	0/0:2,0:2:6:0,6,61	./.:.:.:.:.	0/0:3,0:3:6:0,6,78	1/1:0,2:2:3:31,3,0	1/1:0,1:1:3:30,3,0	1/1:0,4:4:3:31,3,0	./.:.:.:.:.	1/1:0,2:2:3:31,3,0	./.:.:.:.:.	1/1:0,5:5:9:85,9,0	1/1:0,2:2:3:32,3,0	./.:.:.:.:.	1/1:0,4:4:9:94,9,0	1/1:0,3:3:3:23,3,0	1/1:0,2:2:3:32,3,0	1/1:0,2:2:3:32,3,0	1/1:0,4:4:3:45,3,0	./.:.:.:.:.	1/1:0,4:4:3:45,3,0	1/1:0,1:1:3:22,3,0	1/1:0,2:2:3:45,3,0	./.:.:.:.:.	1/1:0,1:1:3:30,3,0	./.:.:.:.:.	1/1:0,4:4:12:101,12,0	./.:.:.:.:.	0/0:8,0:8:24:0,24,256
chr0	98866148	.	G	T	19031.2	.	AC=199;AF=0.760;AN=262;BaseQRankSum=-5.876;DP=908;Dels=0.00;FS=16.864;HaplotypeScore=0.1465;InbreedingCoeff=0.7465;MLEAC=205;MLEAF=0.782;MQ=58.87;MQ0=1;MQRankSum=2.468;QD=29.32;ReadPosRankSum=2.917	GT:AD:DP:GQ:PL	0/0:57,0:57:99:0,171,1815	1/1:0,15:15:45:459,45,0	0/0:19,0:19:51:0,51,561	1/1:0,29:29:81:869,81,0	1/1:0,13:13:39:405,39,0	1/1:0,14:14:39:423,39,0	0/0:15,0:15:39:0,39,429	1/1:0,4:4:12:126,12,0	1/1:0,3:3:9:96,9,0	1/1:0,14:14:42:433,42,0	1/1:0,4:4:12:134,12,0	1/1:0,17:17:39:457,39,0	1/1:0,11:11:33:341,33,0	./.:.:.:.:.	1/1:0,9:9:27:281,27,0	1/1:0,12:12:36:377,36,0	1/1:0,14:14:36:386,36,0	0/1:2,2:4:54:57,0,54	0/0:10,0:10:30:0,30,310	1/1:0,7:7:21:200,21,0	1/1:0,2:2:6:67,6,0	1/1:0,14:14:39:417,39,0	1/1:0,11:11:33:342,33,0	1/1:0,16:16:45:481,45,0	0/0:5,0:5:15:0,15,164	1/1:0,20:20:57:597,57,0	0/0:16,0:16:42:0,42,464	1/1:0,5:5:15:162,15,0	1/1:0,6:6:18:181,18,0	1/1:0,19:19:57:571,57,0	1/1:0,3:3:9:97,9,0	1/1:0,6:6:18:195,18,0	0/0:11,0:11:33:0,33,352	1/1:0,2:2:6:65,6,0	1/1:0,18:18:54:552,54,0	1/1:0,4:4:12:129,12,0	1/1:0,16:16:45:480,45,0	1/1:0,8:8:24:244,24,0	1/1:0,17:17:42:474,42,0	1/1:0,1:1:3:34,3,0	1/1:0,7:7:21:207,21,0	1/1:0,13:13:39:412,39,0	0/0:20,0:20:60:0,60,647	1/1:0,18:18:54:544,54,0	1/1:0,10:10:30:301,30,0	1/1:0,15:15:45:467,45,0	0/0:6,0:6:18:0,18,190	1/1:0,4:4:12:125,12,0	1/1:0,1:1:3:33,3,0	1/1:0,5:5:15:153,15,0	0/0:1,0:1:3:0,3,33	0/0:4,0:4:12:0,12,120	1/1:0,4:4:12:124,12,0	0/0:4,0:4:12:0,12,111	1/1:0,5:5:15:153,15,0	1/1:0,11:11:33:341,33,0	1/1:0,3:3:9:91,9,0	1/1:0,8:8:24:249,24,0	1/1:0,1:1:3:32,3,0	1/1:0,5:5:15:153,15,0	1/1:0,1:1:3:31,3,0	1/1:0,2:2:6:59,6,0	1/1:0,4:4:12:125,12,0	0/0:4,0:4:12:0,12,120	1/1:0,4:4:12:121,12,0	1/1:0,5:5:15:153,15,0	0/0:2,0:2:6:0,6,63	1/1:0,7:7:21:214,21,0	1/1:0,2:2:6:61,6,0	1/1:0,2:2:6:63,6,0	0/0:2,0:2:6:0,6,65	1/1:0,2:2:6:61,6,0	1/1:0,2:2:6:65,6,0	1/1:0,5:5:15:149,15,0	1/1:0,3:3:9:98,9,0	./.:.:.:.:.	1/1:0,1:1:3:31,3,0	1/1:0,2:2:6:64,6,0	1/1:0,3:3:6:75,6,0	0/0:5,0:5:15:0,15,155	0/0:2,0:2:6:0,6,64	0/0:3,0:3:9:0,9,94	1/1:0,8:8:24:245,24,0	1/1:0,2:2:6:63,6,0	1/1:0,4:4:12:127,12,0	0/0:4,0:4:12:0,12,127	1/1:0,7:7:21:215,21,0	1/1:0,4:4:12:122,12,0	1/1:0,5:5:15:157,15,0	1/1:0,5:5:15:158,15,0	1/1:0,1:1:3:32,3,0	./.:.:.:.:.	1/1:0,4:4:12:124,12,0	0/0:2,0:2:6:0,6,65	./.:.:.:.:.	0/0:3,0:3:9:0,9,96	1/1:0,3:3:9:100,9,0	0/0:2,0:2:6:0,6,61	1/1:0,3:3:9:92,9,0	0/0:2,0:2:6:0,6,63	0/0:2,0:2:6:0,6,62	0/0:2,0:2:6:0,6,59	0/0:1,0:1:3:0,3,32	1/1:0,6:6:18:188,18,0	1/1:0,6:6:18:182,18,0	1/1:0,3:3:9:95,9,0	1/1:0,5:5:15:166,15,0	1/1:0,1:1:3:31,3,0	./.:.:.:.:.	0/0:3,0:3:9:0,9,95	0/0:7,0:7:21:0,21,215	./.:.:.:.:.	0/0:9,0:9:27:0,27,270	1/1:0,6:6:18:182,18,0	1/1:0,5:5:15:156,15,0	1/1:0,6:6:18:189,18,0	1/1:0,1:1:3:31,3,0	1/1:0,4:4:12:122,12,0	1/1:0,2:2:6:63,6,0	1/1:0,6:6:18:185,18,0	1/1:0,4:4:12:126,12,0	1/1:0,6:6:18:184,18,0	1/1:0,3:3:9:95,9,0	1/1:0,4:4:12:122,12,0	1/1:0,3:3:9:96,9,0	1/1:0,6:6:15:169,15,0	1/1:0,3:3:9:95,9,0	1/1:0,2:2:6:63,6,0	1/1:0,4:4:12:122,12,0	1/1:0,2:2:3:45,3,0	1/1:0,3:3:6:75,6,0	0/0:2,0:2:3:0,3,45	1/1:0,5:5:9:107,9,0	1/1:0,6:6:15:161,15,0	1/1:0,4:4:9:108,9,0	1/1:0,4:4:6:89,6,0	0/0:34,0:34:99:0,102,1175
chr0	98866949	.	A	G	18403	.	AC=186;AF=0.732;AN=254;BaseQRankSum=8.226;DP=864;Dels=0.00;FS=0.269;HaplotypeScore=0.0515;InbreedingCoeff=0.7269;MLEAC=192;MLEAF=0.756;MQ=59.60;MQ0=0;MQRankSum=-0.635;QD=29.92;ReadPosRankSum=-0.077	GT:AD:DP:GQ:PL	0/0:50,0:50:99:0,150,1530	1/1:0,15:15:45:481,45,0	0/0:15,0:15:39:0,39,423	1/1:0,32:32:96:995,96,0	1/1:0,14:14:42:430,42,0	1/1:0,16:16:48:520,48,0	0/0:10,0:10:30:0,30,298	./.:.:.:.:.	./.:.:.:.:.	1/1:0,12:12:36:383,36,0	1/1:0,2:2:6:67,6,0	1/1:0,15:15:42:458,42,0	1/1:0,15:15:45:480,45,0	0/0:1,0:1:3:0,3,32	1/1:0,21:21:63:676,63,0	1/1:0,12:12:36:372,36,0	1/1:0,20:20:51:564,51,0	0/0:1,0:1:3:0,3,31	0/0:8,0:8:21:0,21,225	1/1:0,4:4:9:108,9,0	1/1:0,1:1:3:30,3,0	1/1:0,13:13:30:354,30,0	1/1:0,14:14:39:411,39,0	1/1:0,18:18:51:542,51,0	./.:.:.:.:.	1/1:0,20:20:60:631,60,0	0/0:11,0:11:33:0,33,324	1/1:0,4:4:12:124,12,0	1/1:0,2:2:6:68,6,0	1/1:0,14:14:39:424,39,0	1/1:0,3:3:9:98,9,0	1/1:0,3:3:9:97,9,0	0/0:12,0:12:36:0,36,364	1/1:0,3:3:9:98,9,0	0/0:20,0:20:54:0,54,553	./.:.:.:.:.	1/1:0,20:20:54:582,54,0	1/1:0,3:3:9:93,9,0	1/1:0,8:8:24:245,24,0	1/1:0,2:2:6:63,6,0	1/1:0,3:3:9:98,9,0	1/1:0,12:12:36:379,36,0	0/0:9,0:9:27:0,27,275	1/1:0,22:22:63:689,63,0	1/1:0,12:12:36:385,36,0	1/1:0,14:14:42:442,42,0	0/0:13,0:13:39:0,39,391	1/1:0,3:3:9:97,9,0	1/1:0,2:2:6:65,6,0	1/1:0,2:2:6:61,6,0	0/0:2,0:2:6:0,6,59	0/0:3,0:3:9:0,9,89	1/1:0,8:8:21:234,21,0	0/0:2,0:2:6:0,6,59	1/1:0,9:9:21:246,21,0	1/1:0,6:6:18:191,18,0	1/1:0,4:4:12:122,12,0	1/1:0,6:6:18:189,18,0	1/1:0,3:3:9:95,9,0	1/1:0,3:3:9:100,9,0	1/1:0,3:3:9:94,9,0	1/1:0,1:1:3:33,3,0	1/1:0,9:9:27:281,27,0	0/0:3,0:3:9:0,9,90	1/1:0,8:8:24:252,24,0	./.:.:.:.:.	0/0:3,0:3:9:0,9,89	1/1:0,5:5:15:159,15,0	1/1:0,2:2:6:63,6,0	0/1:1,1:2:25:25,0,26	0/0:4,0:4:12:0,12,117	1/1:0,3:3:9:99,9,0	./.:.:.:.:.	1/1:0,8:8:24:263,24,0	1/1:0,6:6:18:189,18,0	1/1:0,3:3:9:95,9,0	1/1:0,3:3:9:95,9,0	1/1:0,4:4:12:128,12,0	1/1:0,2:2:6:61,6,0	0/0:4,0:4:9:0,9,105	0/0:1,0:1:3:0,3,31	0/0:2,0:2:3:0,3,45	0/0:2,0:2:3:0,3,29	1/1:0,3:3:9:97,9,0	1/1:0,6:6:18:189,18,0	0/0:7,0:7:21:0,21,227	1/1:0,1:1:3:32,3,0	1/1:0,4:4:12:133,12,0	1/1:0,4:4:12:126,12,0	1/1:0,3:3:9:97,9,0	1/1:0,1:1:3:32,3,0	./.:.:.:.:.	1/1:0,3:3:9:92,9,0	0/0:2,0:2:6:0,6,61	1/1:0,4:4:12:127,12,0	0/1:1,3:4:18:85,0,18	1/1:0,4:4:12:116,12,0	0/0:3,0:3:9:0,9,92	1/1:0,1:1:3:32,3,0	0/0:5,0:5:12:0,12,132	./.:.:.:.:.	0/0:3,0:3:9:0,9,92	0/0:2,0:2:6:0,6,59	./.:.:.:.:.	1/1:0,6:6:18:192,18,0	1/1:0,6:6:18:189,18,0	1/1:0,4:4:12:130,12,0	0/0:3,0:3:9:0,9,90	1/1:0,4:4:12:130,12,0	0/0:3,0:3:9:0,9,89	0/0:4,0:4:12:0,12,122	1/1:0,4:4:12:132,12,0	0/0:5,0:5:15:0,15,142	1/1:0,1:1:3:34,3,0	1/1:0,9:9:27:284,27,0	1/1:0,5:5:15:157,15,0	1/1:0,4:4:12:124,12,0	1/1:0,4:4:12:128,12,0	1/1:0,4:4:12:120,12,0	1/1:0,2:2:6:65,6,0	1/1:0,2:2:6:61,6,0	1/1:0,5:5:15:153,15,0	1/1:0,8:8:24:258,24,0	1/1:0,3:3:9:95,9,0	1/1:0,1:1:3:32,3,0	1/1:0,2:2:6:65,6,0	1/1:0,4:4:12:126,12,0	1/1:0,3:3:9:92,9,0	1/1:0,4:4:12:120,12,0	1/1:0,3:3:6:76,6,0	1/1:0,2:2:6:63,6,0	0/0:1,0:1:3:0,3,31	1/1:0,5:5:9:101,9,0	1/1:0,6:6:15:171,15,0	1/1:0,2:2:6:63,6,0	./.:.:.:.:.	0/0:35,0:35:99:0,105,1187
chr0	98867034	.	A	C	21524.9	.	AC=197;AF=0.746;AN=264;BaseQRankSum=8.373;DP=964;Dels=0.00;FS=2.801;HaplotypeScore=0.0409;InbreedingCoeff=0.7171;MLEAC=202;MLEAF=0.765;MQ=59.64;MQ0=1;MQRankSum=0.865;QD=29.77;ReadPosRankSum=-0.397	GT:AD:DP:GQ:PL	0/0:46,0:46:99:0,138,1407	1/1:0,18:18:54:556,54,0	0/0:23,0:23:69:0,69,699	1/1:0,57:57:99:1773,168,0	1/1:0,15:15:45:481,45,0	1/1:0,6:6:18:184,18,0	0/0:11,0:11:33:0,33,328	1/1:0,1:1:3:32,3,0	1/1:0,2:2:6:67,6,0	1/1:0,22:22:66:694,66,0	1/1:0,2:2:6:67,6,0	1/1:0,12:12:33:357,33,0	1/1:0,17:17:51:537,51,0	0/0:5,0:5:15:0,15,153	1/1:0,14:14:42:442,42,0	1/1:0,20:20:57:623,57,0	1/1:0,24:24:69:741,69,0	0/0:4,0:4:12:0,12,124	0/0:7,0:7:21:0,21,201	1/1:0,13:13:30:345,30,0	1/1:0,6:6:18:199,18,0	1/1:0,21:21:57:607,57,0	1/1:0,16:16:45:495,45,0	1/1:0,13:13:39:409,39,0	0/0:4,0:4:12:0,12,126	1/1:0,21:21:57:605,57,0	0/0:15,0:15:42:0,42,433	1/1:0,3:3:9:99,9,0	1/1:0,2:2:6:69,6,0	1/1:1,17:18:45:481,45,0	1/1:0,3:3:9:97,9,0	1/1:0,3:3:9:92,9,0	0/0:6,0:6:18:0,18,177	1/1:0,1:1:3:31,3,0	0/0:15,0:15:45:0,45,438	1/1:0,2:2:6:68,6,0	1/1:0,20:20:60:634,60,0	1/1:0,13:13:33:377,33,0	1/1:0,14:14:42:442,42,0	1/1:0,2:2:6:68,6,0	1/1:0,4:4:12:130,12,0	1/1:0,15:15:45:478,45,0	0/0:16,0:16:48:0,48,477	1/1:0,21:21:57:628,57,0	1/1:0,15:15:42:459,42,0	1/1:0,20:20:60:634,60,0	0/0:9,0:9:27:0,27,269	1/1:0,2:2:6:63,6,0	1/1:0,2:2:6:61,6,0	1/1:0,3:3:9:95,9,0	0/0:1,0:1:3:0,3,23	./.:.:.:.:.	1/1:0,6:6:18:190,18,0	0/0:2,0:2:6:0,6,58	1/1:0,5:5:15:162,15,0	0/1:1,1:2:24:26,0,24	1/1:0,3:3:9:89,9,0	1/1:0,2:2:6:64,6,0	1/1:0,2:2:6:63,6,0	1/1:0,4:4:12:127,12,0	1/1:0,1:1:3:32,3,0	1/1:0,5:5:15:154,15,0	1/1:0,4:4:12:122,12,0	0/0:2,0:2:6:0,6,51	1/1:0,6:6:18:185,18,0	1/1:0,3:3:9:90,9,0	0/0:4,0:4:12:0,12,117	1/1:0,6:6:12:153,12,0	1/1:0,3:3:9:97,9,0	0/1:1,1:2:24:27,0,24	0/0:3,0:3:9:0,9,92	1/1:0,2:2:6:59,6,0	1/1:0,2:2:6:61,6,0	1/1:0,5:5:15:156,15,0	1/1:0,5:5:15:161,15,0	1/1:0,2:2:6:63,6,0	1/1:0,8:8:24:249,24,0	1/1:0,5:5:15:157,15,0	1/1:0,1:1:3:32,3,0	0/0:7,0:7:15:0,15,182	0/0:3,0:3:6:0,6,74	0/0:3,0:3:9:0,9,89	0/0:2,0:2:6:0,6,63	1/1:0,4:4:12:129,12,0	1/1:0,6:6:18:185,18,0	0/0:2,0:2:6:0,6,63	./.:.:.:.:.	1/1:0,4:4:12:127,12,0	1/1:0,9:9:27:288,27,0	1/1:0,4:4:12:132,12,0	1/1:0,5:5:15:160,15,0	0/0:3,0:3:9:0,9,87	1/1:0,5:5:15:158,15,0	0/0:3,0:3:9:0,9,87	1/1:0,9:9:27:288,27,0	./.:.:.:.:.	1/1:0,6:6:18:182,18,0	0/0:2,0:2:6:0,6,57	1/1:0,3:3:9:92,9,0	0/0:3,0:3:9:0,9,86	0/0:4,0:4:12:0,12,123	./.:.:.:.:.	0/1:2,3:5:50:78,0,50	1/1:0,2:2:6:63,6,0	1/1:0,4:4:12:127,12,0	1/1:0,9:9:24:266,24,0	1/1:0,6:6:18:201,18,0	0/0:3,0:3:9:0,9,86	1/1:0,2:2:6:67,6,0	./.:.:.:.:.	0/0:10,0:10:27:0,27,281	1/1:0,2:2:6:69,6,0	0/0:1,0:1:3:0,3,29	1/1:0,6:6:18:184,18,0	1/1:0,3:3:9:97,9,0	1/1:0,1:1:3:32,3,0	1/1:0,2:2:6:61,6,0	1/1:0,6:6:18:189,18,0	1/1:0,1:1:3:32,3,0	1/1:0,2:2:6:62,6,0	1/1:0,7:7:21:223,21,0	1/1:0,4:4:12:127,12,0	1/1:0,4:4:12:126,12,0	1/1:0,4:4:12:126,12,0	1/1:0,4:4:12:128,12,0	1/1:0,1:1:3:32,3,0	1/1:0,3:3:9:93,9,0	1/1:0,5:5:15:162,15,0	1/1:0,7:7:21:224,21,0	1/1:0,8:8:21:235,21,0	1/1:0,1:1:3:32,3,0	0/0:1,0:1:3:0,3,30	1/1:0,5:5:12:140,12,0	1/1:0,8:8:15:197,15,0	1/1:0,6:6:12:151,12,0	1/1:0,3:3:6:76,6,0	0/0:21,0:21:63:0,63,702
chr0	98869314	.	T	C	20770.6	.	AC=187;AF=0.736;AN=254;BaseQRankSum=-3.224;DP=1016;Dels=0.00;FS=4.352;HaplotypeScore=0.1004;InbreedingCoeff=0.7459;MLEAC=191;MLEAF=0.752;MQ=57.51;MQ0=0;MQRankSum=0.586;QD=28.69;ReadPosRankSum=-1.380	GT:AD:DP:GQ:PL	0/0:70,0:70:99:0,211,2235	1/1:0,16:16:45:477,45,0	0/0:11,0:11:33:0,33,342	1/1:0,56:56:99:1698,168,0	1/1:0,13:13:39:386,39,0	1/1:0,15:15:42:447,42,0	0/0:19,0:19:54:0,54,560	1/1:0,4:4:12:125,12,0	1/1:0,4:4:12:117,12,0	1/1:0,18:18:54:545,54,0	./.:.:.:.:.	1/1:0,20:20:57:584,57,0	1/1:0,13:13:39:391,39,0	0/1:1,1:2:27:27,0,27	1/1:0,18:18:51:545,51,0	1/1:0,21:21:63:655,63,0	1/1:0,24:24:72:729,72,0	0/1:5,3:8:69:69,0,139	0/0:7,0:7:21:0,21,213	1/1:0,9:9:27:275,27,0	1/1:0,2:2:6:59,6,0	1/1:0,22:22:57:624,57,0	1/1:0,14:14:42:421,42,0	1/1:0,19:19:57:563,57,0	0/0:4,0:4:12:0,12,128	1/1:0,14:14:39:407,39,0	0/0:20,0:20:51:0,51,566	1/1:0,7:7:21:208,21,0	1/1:0,4:4:12:118,12,0	1/1:0,21:21:63:634,63,0	1/1:0,5:5:15:165,15,0	1/1:0,3:3:9:86,9,0	0/0:25,0:25:69:0,69,725	1/1:0,4:4:12:122,12,0	0/0:14,0:14:30:0,30,363	1/1:0,7:7:21:221,21,0	1/1:0,12:12:36:358,36,0	1/1:0,15:15:42:437,42,0	1/1:0,12:12:36:364,36,0	1/1:0,1:1:3:32,3,0	1/1:0,2:2:6:67,6,0	1/1:0,19:19:57:571,57,0	0/0:19,0:19:51:0,51,562	1/1:0,12:12:36:362,36,0	1/1:0,16:16:42:461,42,0	1/1:0,26:26:78:783,78,0	0/0:9,0:9:27:0,27,279	1/1:0,2:2:6:51,6,0	1/1:0,2:2:6:59,6,0	1/1:0,2:2:6:62,6,0	0/0:1,0:1:3:0,3,31	0/0:5,0:5:15:0,15,154	1/1:0,3:3:9:94,9,0	0/0:2,0:2:6:0,6,65	1/1:0,5:5:15:148,15,0	1/1:0,4:4:12:124,12,0	1/1:0,5:5:15:141,15,0	1/1:0,2:2:6:61,6,0	./.:.:.:.:.	1/1:0,4:4:12:125,12,0	1/1:0,3:3:9:95,9,0	1/1:0,4:4:12:123,12,0	1/1:0,7:7:21:211,21,0	0/0:4,0:4:12:0,12,123	1/1:0,5:5:15:153,15,0	./.:.:.:.:.	0/0:3,0:3:9:0,9,85	1/1:0,7:7:21:211,21,0	1/1:0,4:4:12:123,12,0	1/1:0,5:5:15:151,15,0	0/0:1,0:1:3:0,3,32	1/1:0,1:1:3:32,3,0	./.:.:.:.:.	1/1:0,4:4:12:120,12,0	1/1:0,4:4:12:122,12,0	./.:.:.:.:.	1/1:0,1:1:3:30,3,0	./.:.:.:.:.	1/1:0,1:1:3:30,3,0	0/0:4,0:4:12:0,12,127	./.:.:.:.:.	0/0:2,0:2:6:0,6,63	0/0:6,0:6:18:0,18,188	1/1:0,2:2:6:65,6,0	1/1:0,5:5:15:142,15,0	0/0:2,0:2:6:0,6,65	1/1:0,6:6:18:186,18,0	1/1:0,13:13:39:387,39,0	1/1:0,5:5:15:151,15,0	1/1:0,6:6:18:180,18,0	1/1:0,3:3:9:92,9,0	0/0:2,0:2:6:0,6,61	1/1:0,3:3:9:93,9,0	0/0:2,0:2:6:0,6,66	1/1:0,3:3:9:89,9,0	0/0:6,0:6:18:0,18,194	1/1:0,3:3:9:95,9,0	0/0:4,0:4:12:0,12,126	1/1:0,2:2:6:59,6,0	0/0:3,0:3:9:0,9,97	0/0:7,0:7:21:0,21,219	0/0:1,0:1:3:0,3,33	1/1:0,4:4:12:126,12,0	1/1:0,2:2:6:60,6,0	./.:.:.:.:.	1/1:0,8:8:21:229,21,0	0/1:1,7:8:8:182,0,8	0/0:7,0:7:21:0,21,218	1/1:0,2:2:6:61,6,0	0/0:1,0:1:3:0,3,30	0/0:6,0:6:18:0,18,188	1/1:0,2:2:6:63,6,0	0/0:6,0:6:18:0,18,180	1/1:0,6:6:18:183,18,0	1/1:0,4:4:12:118,12,0	1/1:0,7:7:21:213,21,0	1/1:0,5:5:15:151,15,0	1/1:0,4:4:12:119,12,0	1/1:0,3:3:9:92,9,0	1/1:0,1:1:3:32,3,0	1/1:0,3:3:9:92,9,0	1/1:0,5:5:15:154,15,0	1/1:0,4:4:12:122,12,0	1/1:0,5:5:15:149,15,0	1/1:0,4:4:12:118,12,0	1/1:0,5:5:15:148,15,0	1/1:0,4:4:12:121,12,0	1/1:0,4:4:12:122,12,0	1/1:0,1:1:3:32,3,0	1/1:0,6:6:12:149,12,0	1/1:0,4:4:6:89,6,0	./.:.:.:.:.	1/1:0,4:4:6:89,6,0	1/1:0,11:11:21:269,21,0	1/1:0,4:4:9:104,9,0	./.:.:.:.:.	0/0:17,0:17:42:0,42,464
chr0	98869365	.	A	G	1845.6	.	AC=20;AF=0.077;AN=260;BaseQRankSum=1.969;DP=1013;Dels=0.00;FS=6.729;HaplotypeScore=0.0648;InbreedingCoeff=0.5416;MLEAC=17;MLEAF=0.065;MQ=57.63;MQ0=0;MQRankSum=0.059;QD=26.37;ReadPosRankSum=0.569	GT:AD:DP:GQ:PL	0/0:70,0:70:99:0,211,2246	0/0:14,0:14:42:0,42,439	0/0:9,0:9:24:0,24,252	0/0:48,0:48:99:0,144,1468	0/0:17,0:17:51:0,51,526	1/1:0,16:16:42:464,42,0	0/0:24,0:24:72:0,72,711	0/0:2,0:2:6:0,6,59	0/0:2,0:2:6:0,6,61	0/0:13,0:13:39:0,39,394	./.:.:.:.:.	0/0:20,0:20:57:0,57,605	0/0:10,0:10:30:0,30,311	./.:.:.:.:.	0/0:15,0:15:42:0,42,447	0/0:18,0:18:54:0,54,551	0/0:18,0:18:54:0,54,542	0/0:5,0:5:15:0,15,153	0/0:10,0:10:30:0,30,305	0/0:9,0:9:24:0,24,254	1/1:0,6:6:18:195,18,0	0/0:22,0:22:66:0,66,664	0/0:17,0:17:51:0,51,515	0/0:14,0:14:42:0,42,421	0/0:3,0:3:9:0,9,95	0/0:15,0:15:42:0,42,447	0/0:14,0:14:39:0,39,411	0/0:8,0:8:24:0,24,252	0/0:2,0:2:6:0,6,63	0/0:18,0:18:54:0,54,541	0/0:6,0:6:18:0,18,192	0/0:3,0:3:9:0,9,100	0/0:28,0:28:84:0,84,858	0/0:3,0:3:9:0,9,93	0/0:20,0:20:54:0,54,590	0/0:4,0:4:12:0,12,122	1/1:0,18:18:45:512,45,0	0/0:17,0:17:48:0,48,506	0/0:18,0:18:54:0,54,540	0/0:3,0:3:9:0,9,96	0/0:5,0:5:15:0,15,159	0/0:16,0:16:48:0,48,486	0/0:21,0:21:54:0,54,597	0/0:15,0:15:45:0,45,467	0/0:11,0:11:30:0,30,323	0/0:25,0:25:75:0,75,778	0/0:12,0:12:36:0,36,382	0/0:2,0:2:6:0,6,65	0/0:4,0:4:12:0,12,126	0/0:2,0:2:3:0,3,31	0/0:3,0:3:6:0,6,59	0/0:3,0:3:9:0,9,95	0/0:10,0:10:27:0,27,298	0/0:2,0:2:6:0,6,62	0/0:3,0:3:9:0,9,94	0/0:7,0:7:21:0,21,218	0/0:9,0:9:24:0,24,260	0/0:1,0:1:3:0,3,32	0/0:2,0:2:6:0,6,63	0/0:2,0:2:6:0,6,63	0/0:2,0:2:6:0,6,63	0/0:1,0:1:3:0,3,32	0/0:8,0:8:24:0,24,250	0/0:2,0:2:6:0,6,62	0/0:4,0:4:12:0,12,125	0/0:4,0:4:12:0,12,124	0/0:1,0:1:3:0,3,32	0/0:6,0:6:18:0,18,187	0/0:4,0:4:12:0,12,123	0/0:4,0:4:12:0,12,118	0/0:1,0:1:3:0,3,31	1/1:0,4:4:12:128,12,0	./.:.:.:.:.	0/0:5,0:5:15:0,15,153	0/0:1,0:1:3:0,3,32	0/0:2,0:2:6:0,6,61	0/0:1,0:1:3:0,3,32	./.:.:.:.:.	0/0:5,0:5:15:0,15,158	0/0:6,0:6:15:0,15,165	0/0:1,0:1:3:0,3,32	./.:.:.:.:.	0/0:7,0:7:21:0,21,218	1/1:0,2:2:6:65,6,0	1/1:0,4:4:12:122,12,0	0/0:7,0:7:21:0,21,226	0/0:5,0:5:15:0,15,160	0/0:9,0:9:27:0,27,271	0/0:3,0:3:9:0,9,89	0/0:5,0:5:15:0,15,162	0/0:4,0:4:12:0,12,120	0/0:1,0:1:3:0,3,31	0/0:2,0:2:6:0,6,61	0/0:3,0:3:9:0,9,93	0/0:3,0:3:9:0,9,97	0/0:5,0:5:15:0,15,153	0/0:9,0:9:27:0,27,276	0/0:3,0:3:9:0,9,92	0/0:2,0:2:6:0,6,63	0/0:3,0:3:9:0,9,89	0/0:7,0:7:21:0,21,226	0/0:1,0:1:3:0,3,31	0/0:3,0:3:9:0,9,93	0/0:3,0:3:9:0,9,94	1/1:0,1:1:3:32,3,0	0/0:9,0:9:24:0,24,256	1/1:0,9:9:27:282,27,0	0/0:6,0:6:18:0,18,185	0/0:2,0:2:6:0,6,62	0/0:4,0:4:12:0,12,115	0/0:8,0:8:21:0,21,219	0/0:2,0:2:6:0,6,63	0/0:5,0:5:12:0,12,136	0/0:2,0:2:6:0,6,59	0/0:2,0:2:6:0,6,61	0/0:4,0:4:12:0,12,122	0/0:5,0:5:12:0,12,136	1/1:0,3:3:9:97,9,0	0/0:2,0:2:6:0,6,66	./.:.:.:.:.	0/0:3,0:3:9:0,9,92	0/0:3,0:3:9:0,9,89	0/0:3,0:3:9:0,9,94	0/0:2,0:2:6:0,6,61	1/1:0,7:7:21:219,21,0	0/0:5,0:5:15:0,15,156	0/0:2,0:2:6:0,6,63	0/0:2,0:2:6:0,6,63	0/0:2,0:2:6:0,6,63	0/0:2,0:2:3:0,3,45	0/0:4,0:4:6:0,6,74	0/0:3,0:3:6:0,6,75	0/0:9,0:9:15:0,15,205	0/0:14,0:14:24:0,24,329	0/0:2,0:2:3:0,3,45	./.:.:.:.:.	0/0:19,0:19:48:0,48,514
chr0	98876500	.	C	A	787.2	.	AC=14;AF=0.054;AN=260;BaseQRankSum=-0.019;DP=815;Dels=0.00;FS=5.120;HaplotypeScore=0.0924;InbreedingCoeff=0.2911;MLEAC=10;MLEAF=0.038;MQ=59.62;MQ0=0;MQRankSum=-0.311;QD=15.14;ReadPosRankSum=1.568	GT:AD:DP:GQ:PL	0/0:46,0:46:99:0,138,1448	0/0:16,0:16:48:0,48,504	0/0:10,0:10:30:0,30,313	0/0:32,0:32:96:0,96,1002	0/0:11,0:11:33:0,33,347	0/0:15,0:15:45:0,45,457	0/0:7,0:7:21:0,21,211	0/0:1,0:1:3:0,3,31	0/0:1,0:1:3:0,3,34	0/0:15,0:15:42:0,42,454	0/0:1,0:1:3:0,3,32	0/1:9,8:17:99:185,0,247	0/0:13,0:13:39:0,39,402	0/0:2,0:2:6:0,6,61	0/0:13,0:13:36:0,36,391	0/0:15,0:15:42:0,42,440	0/0:19,0:19:54:0,54,571	0/0:3,0:3:9:0,9,91	0/0:7,0:7:15:0,15,179	0/0:4,0:4:9:0,9,110	./.:.:.:.:.	1/1:0,12:12:30:342,30,0	0/0:16,0:16:48:0,48,488	0/0:16,0:16:48:0,48,495	0/0:2,0:2:6:0,6,66	0/0:17,0:17:51:0,51,536	0/1:8,1:9:4:4,0,224	0/0:1,0:1:3:0,3,32	0/0:1,0:1:3:0,3,32	0/0:9,0:9:21:0,21,244	0/0:2,0:2:6:0,6,61	0/0:3,0:3:9:0,9,100	0/0:15,0:15:39:0,39,432	0/0:1,0:1:3:0,3,35	0/0:17,0:17:45:0,45,482	0/0:6,0:6:18:0,18,189	0/0:20,0:20:60:0,60,624	0/0:10,0:10:24:0,24,280	0/0:17,0:17:51:0,51,523	./.:.:.:.:.	0/0:2,0:2:6:0,6,66	0/0:9,0:9:27:0,27,280	0/0:10,0:10:30:0,30,301	0/0:16,0:16:36:0,36,415	0/0:7,0:7:21:0,21,218	0/0:11,0:11:33:0,33,343	0/0:11,0:11:27:0,27,295	0/0:6,0:6:18:0,18,197	0/0:1,0:1:3:0,3,31	0/0:3,0:3:9:0,9,95	0/0:2,0:2:6:0,6,63	0/0:1,0:1:3:0,3,32	0/0:5,0:5:15:0,15,154	0/0:3,0:3:9:0,9,87	1/1:0,1:1:3:33,3,0	0/0:2,0:2:6:0,6,59	0/0:2,0:2:6:0,6,65	0/0:5,0:5:15:0,15,153	0/0:1,0:1:3:0,3,31	1/1:0,3:3:9:97,9,0	0/0:4,0:4:12:0,12,124	0/0:5,0:5:9:0,9,118	0/0:11,0:11:33:0,33,342	0/0:7,0:7:15:0,15,181	0/0:1,0:1:3:0,3,32	0/0:5,0:5:15:0,15,157	./.:.:.:.:.	0/0:2,0:2:6:0,6,61	0/0:6,0:6:18:0,18,182	0/0:1,0:1:3:0,3,32	0/0:2,0:2:6:0,6,61	0/0:1,0:1:3:0,3,30	0/0:1,0:1:3:0,3,30	0/0:5,0:5:15:0,15,156	0/0:3,0:3:9:0,9,101	0/0:3,0:3:9:0,9,96	0/0:2,0:2:6:0,6,62	0/0:1,0:1:3:0,3,30	0/0:1,0:1:3:0,3,31	0/0:1,0:1:3:0,3,30	0/0:1,0:1:3:0,3,34	0/0:3,0:3:9:0,9,94	0/0:4,0:4:12:0,12,126	0/0:2,0:2:6:0,6,63	0/0:5,0:5:15:0,15,155	0/0:1,0:1:3:0,3,35	0/0:5,0:5:15:0,15,161	0/0:4,0:4:12:0,12,123	0/0:7,0:7:21:0,21,217	0/0:2,0:2:6:0,6,65	0/0:3,0:3:9:0,9,91	0/0:3,0:3:9:0,9,89	0/0:7,0:7:21:0,21,221	./.:.:.:.:.	0/0:2,0:2:6:0,6,61	0/0:2,0:2:6:0,6,66	0/0:4,0:4:12:0,12,124	0/0:1,0:1:3:0,3,35	0/0:2,0:2:6:0,6,61	0/0:2,0:2:6:0,6,57	0/0:3,0:3:9:0,9,93	0/0:2,0:2:6:0,6,65	0/0:2,0:2:6:0,6,61	0/0:6,0:6:18:0,18,191	0/0:1,0:1:3:0,3,30	0/0:6,0:6:18:0,18,190	0/0:1,0:1:3:0,3,32	0/0:6,0:6:18:0,18,184	0/0:7,0:7:21:0,21,211	./.:.:.:.:.	0/0:2,0:2:6:0,6,61	0/0:7,0:7:21:0,21,214	0/0:5,0:5:15:0,15,154	0/0:3,0:3:9:0,9,95	0/0:8,0:8:24:0,24,255	./.:.:.:.:.	0/0:1,0:1:3:0,3,32	0/0:4,0:4:12:0,12,124	0/0:9,0:9:27:0,27,275	0/0:2,0:2:3:0,3,45	0/0:11,1:12:5:0,5,317	1/1:0,4:4:12:132,12,0	0/0:4,0:4:12:0,12,123	0/0:5,0:5:15:0,15,154	0/0:3,0:3:6:0,6,76	./.:.:.:.:.	1/1:0,3:3:9:95,9,0	0/0:5,0:5:15:0,15,158	1/1:0,3:3:9:84,9,0	0/0:3,0:3:6:0,6,76	0/0:2,0:2:3:0,3,45	0/0:3,0:3:6:0,6,75	0/0:4,0:4:6:0,6,89	0/0:4,0:4:9:0,9,109	0/0:4,0:4:6:0,6,89	0/0:5,0:5:9:0,9,120	0/0:31,0:31:93:0,93,1037
chr0	98876804	.	G	A	1175.41	.	AC=14;AF=0.053;AN=266;BaseQRankSum=-4.804;DP=1016;Dels=0.00;FS=8.819;HaplotypeScore=0.0513;InbreedingCoeff=0.3743;MLEAC=12;MLEAF=0.045;MQ=58.88;MQ0=0;MQRankSum=1.617;QD=21.77;ReadPosRankSum=1.015	GT:AD:DP:GQ:PL	0/0:56,0:56:99:0,168,1835	0/0:20,0:20:51:0,51,572	0/0:13,0:13:36:0,36,402	0/0:46,0:46:99:0,138,1451	0/0:13,0:13:39:0,39,410	1/1:0,15:15:42:444,42,0	0/0:15,0:15:45:0,45,459	0/0:4,0:4:12:0,12,122	0/0:3,0:3:9:0,9,100	0/0:13,0:13:36:0,36,390	0/0:5,0:5:15:0,15,167	0/0:14,0:14:39:0,39,432	0/0:16,0:16:42:0,42,475	0/0:1,0:1:3:0,3,32	0/0:16,0:16:42:0,42,452	0/0:28,0:28:84:0,84,892	0/0:27,0:27:72:0,72,793	0/0:3,0:3:9:0,9,95	0/0:4,0:4:12:0,12,132	0/0:7,0:7:15:0,15,181	0/0:3,0:3:9:0,9,106	0/0:20,0:20:60:0,60,633	0/0:23,0:23:69:0,69,731	0/0:18,0:18:48:0,48,537	0/0:4,0:4:12:0,12,138	0/0:25,0:25:75:0,75,803	0/0:13,0:13:33:0,33,366	./.:.:.:.:.	0/0:1,0:1:3:0,3,32	0/0:19,0:19:51:0,51,566	0/0:3,0:3:9:0,9,98	0/0:2,0:2:6:0,6,67	0/0:23,0:23:63:0,63,706	0/0:2,0:2:6:0,6,63	0/0:14,0:14:42:0,42,447	0/0:3,0:3:9:0,9,99	0/0:29,0:29:87:0,87,916	0/0:10,0:10:27:0,27,302	0/0:15,0:15:45:0,45,478	0/0:5,0:5:15:0,15,155	0/0:4,0:4:12:0,12,134	0/0:18,0:18:54:0,54,580	1/1:0,17:17:42:477,42,0	0/0:20,0:20:60:0,60,644	0/0:19,0:19:57:0,57,600	0/0:19,0:19:51:0,51,567	0/0:14,0:14:39:0,39,433	0/0:6,0:6:18:0,18,198	0/0:2,0:2:6:0,6,64	0/0:2,0:2:6:0,6,68	0/0:1,0:1:3:0,3,30	0/0:4,0:4:12:0,12,128	0/0:3,0:3:9:0,9,97	0/0:2,0:2:6:0,6,67	0/0:1,0:1:3:0,3,32	0/0:4,0:4:12:0,12,135	0/0:6,0:6:18:0,18,189	0/0:3,0:3:9:0,9,97	0/0:3,0:3:6:0,6,76	0/0:5,0:5:15:0,15,160	0/0:1,0:1:3:0,3,31	0/0:1,0:1:3:0,3,32	0/0:7,0:7:21:0,21,219	0/0:4,0:4:12:0,12,124	0/0:4,0:4:12:0,12,129	0/0:5,0:5:15:0,15,158	0/0:2,0:2:6:0,6,64	0/0:5,0:5:15:0,15,162	0/0:5,0:5:15:0,15,158	1/1:0,2:2:6:59,6,0	./.:.:.:.:.	0/0:6,0:6:18:0,18,198	1/1:0,2:2:6:60,6,0	0/1:3,2:5:50:50,0,81	0/0:6,0:6:18:0,18,183	0/0:3,0:3:9:0,9,100	0/0:3,0:3:9:0,9,95	0/0:3,0:3:9:0,9,97	0/0:4,0:4:12:0,12,124	./.:.:.:.:.	0/0:3,0:3:9:0,9,95	0/0:3,0:3:9:0,9,95	0/0:7,0:7:21:0,21,228	0/0:6,0:6:18:0,18,195	1/1:0,4:4:12:124,12,0	0/0:6,0:6:18:0,18,199	0/0:11,0:11:33:0,33,345	0/0:7,0:7:21:0,21,225	0/0:5,0:5:15:0,15,150	0/0:7,0:7:21:0,21,227	0/0:2,0:2:6:0,6,65	0/0:3,0:3:9:0,9,94	0/0:3,0:3:9:0,9,97	0/0:2,0:2:6:0,6,61	0/0:2,0:2:6:0,6,64	0/0:2,0:2:6:0,6,66	0/0:4,0:4:12:0,12,130	0/0:4,0:4:12:0,12,129	0/0:2,0:2:3:0,3,45	0/0:1,0:1:3:0,3,32	0/0:4,0:4:12:0,12,130	./.:.:.:.:.	0/0:1,0:1:3:0,3,32	0/0:5,0:5:15:0,15,158	0/0:3,0:3:6:0,6,77	0/0:5,0:5:15:0,15,162	0/1:3,1:4:18:18,0,81	0/0:8,0:8:24:0,24,257	0/0:2,0:2:6:0,6,64	0/0:2,0:2:6:0,6,65	0/0:7,0:7:21:0,21,221	0/0:2,0:2:6:0,6,65	0/0:4,0:4:12:0,12,128	0/0:5,0:5:12:0,12,141	0/0:1,0:1:3:0,3,34	0/0:7,0:7:21:0,21,229	0/0:4,0:4:12:0,12,123	0/0:3,0:3:9:0,9,98	0/0:5,0:5:15:0,15,158	0/0:10,0:10:30:0,30,318	0/0:4,0:4:12:0,12,127	0/0:4,0:4:12:0,12,126	0/0:3,0:3:9:0,9,95	1/1:0,5:5:15:151,15,0	0/0:4,0:4:12:0,12,120	0/0:3,0:3:9:0,9,97	0/0:7,0:7:15:0,15,185	0/0:2,0:2:6:0,6,61	0/0:2,0:2:6:0,6,66	0/0:1,0:1:3:0,3,32	0/0:2,0:2:3:0,3,45	0/0:7,0:7:12:0,12,166	0/0:4,0:4:6:0,6,89	0/0:4,0:4:6:0,6,89	0/0:2,0:2:3:0,3,45	0/0:3,0:3:6:0,6,76	0/0:20,0:20:60:0,60,672
chr0	98876916	.	T	C	11861.2	.	AC=132;AF=0.496;AN=266;BaseQRankSum=0.406;DP=1079;Dels=0.00;FS=0.000;HaplotypeScore=0.0502;InbreedingCoeff=0.6446;MLEAC=127;MLEAF=0.477;MQ=58.90;MQ0=0;MQRankSum=-0.570;QD=24.97;ReadPosRankSum=1.097	GT:AD:DP:GQ:PL	0/0:89,0:89:99:0,268,2858	0/0:23,0:23:69:0,69,704	1/1:0,18:18:45:495,45,0	0/0:48,0:48:99:0,144,1468	0/0:21,0:21:63:0,63,642	1/1:0,20:20:54:594,54,0	0/1:12,9:21:99:224,0,296	0/0:2,0:2:6:0,6,63	0/0:1,0:1:3:0,3,33	0/0:15,0:15:36:0,36,416	0/1:1,1:2:24:24,0,26	0/1:10,4:14:92:92,0,250	0/0:11,0:11:27:0,27,312	1/1:0,2:2:6:65,6,0	0/0:22,0:22:66:0,66,673	0/0:24,0:24:72:0,72,727	1/1:0,22:22:66:692,66,0	0/1:1,2:3:22:56,0,22	0/0:8,0:8:21:0,21,230	1/1:0,9:9:24:265,24,0	1/1:0,3:3:9:102,9,0	1/1:0,18:18:45:512,45,0	0/0:15,0:15:45:0,45,465	0/0:19,0:19:51:0,51,554	1/1:0,1:1:3:31,3,0	1/1:0,29:29:87:892,87,0	0/0:13,0:13:36:0,36,388	0/0:4,0:4:12:0,12,130	0/0:1,0:1:3:0,3,32	0/0:13,0:13:39:0,39,397	0/0:5,0:5:15:0,15,166	0/0:3,0:3:9:0,9,98	1/1:0,23:23:66:690,66,0	0/0:2,0:2:6:0,6,63	0/0:6,0:6:18:0,18,187	1/1:0,3:3:9:99,9,0	1/1:0,22:22:60:666,60,0	0/1:5,4:9:95:95,0,129	0/0:13,0:13:39:0,39,398	0/0:1,0:1:3:0,3,32	0/0:4,0:4:12:0,12,126	0/0:16,0:16:48:0,48,489	1/1:0,20:20:42:517,42,0	0/0:23,0:23:66:0,66,690	0/0:13,0:13:39:0,39,402	1/1:0,22:22:66:675,66,0	1/1:0,9:9:27:285,27,0	1/1:0,2:2:6:62,6,0	1/1:0,1:1:3:31,3,0	0/0:8,0:8:24:0,24,250	0/0:1,0:1:3:0,3,32	0/0:1,0:1:3:0,3,30	0/0:10,0:10:27:0,27,296	1/1:0,4:4:9:107,9,0	1/1:0,1:1:3:30,3,0	0/0:2,0:2:6:0,6,61	0/0:6,0:6:18:0,18,185	0/0:5,0:5:15:0,15,157	0/0:2,0:2:6:0,6,61	1/1:0,2:2:6:67,6,0	0/0:2,0:2:6:0,6,62	./.:.:.:.:.	1/1:0,2:2:6:63,6,0	1/1:0,3:3:9:95,9,0	1/1:0,3:3:9:94,9,0	0/0:8,0:8:24:0,24,250	0/0:4,0:4:12:0,12,124	0/0:6,0:6:18:0,18,188	0/0:2,0:2:6:0,6,67	1/1:0,6:6:18:183,18,0	1/1:0,2:2:6:63,6,0	1/1:0,4:4:12:127,12,0	1/1:0,4:4:12:125,12,0	1/1:0,3:3:9:95,9,0	1/1:0,6:6:18:185,18,0	1/1:0,5:5:15:158,15,0	0/0:6,0:6:15:0,15,170	1/1:0,2:2:6:67,6,0	0/0:2,0:2:6:0,6,62	0/0:3,0:3:9:0,9,92	0/0:4,0:4:12:0,12,122	0/0:3,0:3:9:0,9,92	0/1:3,2:5:46:46,0,81	1/1:0,5:5:15:158,15,0	1/1:0,1:1:3:29,3,0	1/1:0,4:4:12:126,12,0	0/0:2,0:2:6:0,6,63	0/1:4,1:5:17:17,0,108	0/1:2,2:4:51:51,0,51	0/0:4,0:4:12:0,12,126	1/1:0,2:2:6:62,6,0	1/1:0,5:5:15:159,15,0	0/0:7,0:7:21:0,21,218	1/1:0,2:2:6:59,6,0	./.:.:.:.:.	0/1:1,2:3:23:60,0,23	1/1:0,2:2:3:36,3,0	1/1:0,3:3:9:95,9,0	1/1:0,1:1:3:32,3,0	1/1:0,7:7:21:220,21,0	1/1:0,2:2:6:62,6,0	1/1:0,3:3:9:92,9,0	0/1:3,4:7:70:107,0,70	0/1:3,2:5:47:47,0,79	0/0:4,0:4:6:0,6,89	1/1:0,4:4:12:126,12,0	1/1:0,3:3:9:94,9,0	1/1:0,11:11:33:354,33,0	0/0:5,0:5:15:0,15,153	0/0:5,0:5:15:0,15,154	1/1:0,17:17:42:474,42,0	0/0:5,0:5:15:0,15,154	0/0:10,0:10:27:0,27,290	0/0:2,0:2:6:0,6,63	0/0:6,0:6:18:0,18,182	0/0:3,0:3:9:0,9,94	1/1:0,3:3:9:96,9,0	1/1:0,3:3:9:95,9,0	1/1:0,1:1:3:32,3,0	0/0:7,0:7:21:0,21,210	0/1:7,1:8:7:7,0,193	1/1:0,4:4:12:129,12,0	0/0:8,0:8:24:0,24,249	1/1:0,4:4:12:125,12,0	1/1:0,6:6:18:187,18,0	1/1:0,5:5:15:156,15,0	1/1:0,7:7:21:216,21,0	0/0:9,0:9:27:0,27,274	1/1:0,2:2:6:63,6,0	1/1:0,2:2:3:45,3,0	1/1:0,2:2:6:63,6,0	0/0:8,0:8:12:0,12,179	1/1:0,5:5:12:140,12,0	1/1:0,2:2:3:45,3,0	./.:.:.:.:.	./.:.:.:.:.	0/0:29,0:29:87:0,87,979
chr0	98878247	.	A	G	9575.01	.	AC=83;AF=0.310;AN=268;BaseQRankSum=4.118;DP=1028;Dels=0.00;FS=9.070;HaplotypeScore=0.1209;InbreedingCoeff=0.7433;MLEAC=80;MLEAF=0.299;MQ=58.67;MQ0=0;MQRankSum=1.806;QD=28.08;ReadPosRankSum=-1.845	GT:AD:DP:GQ:PL	0/0:44,0:44:99:0,132,1378	0/0:18,0:18:54:0,54,554	0/0:16,0:16:48:0,48,509	1/1:0,44:44:99:1363,132,0	1/1:0,23:23:69:728,69,0	0/0:12,0:12:30:0,30,336	1/1:0,9:9:27:288,27,0	1/1:0,7:7:21:219,21,0	0/1:6,1:7:10:10,0,170	0/0:18,0:18:54:0,54,549	1/1:0,1:1:3:31,3,0	0/0:23,0:23:69:0,69,704	1/1:0,12:12:36:379,36,0	0/0:4,0:4:12:0,12,127	1/1:0,21:21:63:677,63,0	0/0:19,0:19:57:0,57,581	1/1:0,23:23:66:685,66,0	0/1:2,1:3:22:22,0,51	0/0:9,0:9:27:0,27,280	0/0:5,0:5:9:0,9,120	0/0:5,0:5:15:0,15,155	0/0:13,0:13:39:0,39,390	0/0:25,0:25:75:0,75,762	0/0:28,0:28:84:0,84,856	0/0:2,0:2:6:0,6,66	1/1:0,15:15:45:483,45,0	0/0:10,0:10:30:0,30,302	1/1:0,1:1:3:32,3,0	1/1:0,1:1:3:32,3,0	1/1:0,21:21:57:621,57,0	1/1:0,6:6:15:161,15,0	1/1:0,3:3:9:94,9,0	1/1:0,14:14:39:441,39,0	0/1:1,2:3:24:56,0,24	0/0:13,0:13:39:0,39,405	0/0:3,0:3:9:0,9,95	0/0:15,0:15:39:0,39,426	0/0:13,0:13:39:0,39,390	1/1:0,11:11:33:338,33,0	0/0:1,0:1:3:0,3,32	1/1:0,1:1:3:32,3,0	1/1:0,14:14:39:419,39,0	0/0:26,0:26:69:0,69,752	0/0:16,0:16:45:0,45,480	0/0:22,0:22:63:0,63,660	0/0:14,0:14:42:0,42,420	0/0:7,0:7:21:0,21,215	0/0:2,0:2:6:0,6,69	0/0:2,0:2:6:0,6,63	0/0:9,0:9:27:0,27,271	1/1:0,2:2:6:59,6,0	1/1:0,5:5:15:163,15,0	0/1:1,9:10:0:252,0,0	0/0:10,0:10:30:0,30,313	0/0:5,0:5:15:0,15,163	1/1:0,2:2:6:59,6,0	0/0:4,0:4:12:0,12,120	0/0:4,0:4:12:0,12,129	0/0:3,0:3:9:0,9,97	0/0:6,0:6:18:0,18,181	0/0:4,0:4:12:0,12,131	0/0:4,0:4:12:0,12,122	1/1:0,4:4:12:125,12,0	0/0:3,0:3:9:0,9,97	1/1:0,6:6:18:189,18,0	1/1:0,4:4:12:126,12,0	1/1:0,2:2:6:61,6,0	1/1:0,8:8:24:260,24,0	1/1:0,8:8:24:254,24,0	./.:.:.:.:.	0/0:1,0:1:3:0,3,33	0/0:4,0:4:12:0,12,122	0/0:6,0:6:18:0,18,184	0/0:9,0:9:27:0,27,290	0/0:8,0:8:24:0,24,249	0/0:3,0:3:9:0,9,92	0/0:3,0:3:9:0,9,86	0/0:6,0:6:18:0,18,187	./.:.:.:.:.	0/0:5,0:5:15:0,15,150	0/0:2,0:2:6:0,6,60	0/0:4,0:4:12:0,12,119	0/0:3,0:3:9:0,9,98	0/0:7,0:7:18:0,18,200	0/0:4,0:4:12:0,12,128	0/0:3,0:3:9:0,9,96	1/1:0,5:5:15:162,15,0	0/0:1,0:1:3:0,3,32	1/1:0,5:5:15:164,15,0	1/1:0,7:7:21:226,21,0	1/1:0,3:3:9:97,9,0	0/0:1,0:1:3:0,3,32	0/1:1,2:3:22:56,0,22	1/1:0,3:3:9:97,9,0	1/1:0,1:1:3:30,3,0	0/0:3,0:3:9:0,9,90	1/1:0,4:4:12:115,12,0	0/0:5,0:5:12:0,12,139	./.:.:.:.:.	0/0:1,0:1:3:0,3,30	0/0:7,1:8:21:0,21,219	1/1:0,2:2:6:63,6,0	0/0:6,0:6:18:0,18,180	0/0:4,0:4:12:0,12,118	0/0:3,0:3:9:0,9,92	0/0:1,0:1:3:0,3,32	0/0:5,0:5:15:0,15,155	0/0:7,0:7:21:0,21,220	0/0:4,0:4:12:0,12,122	0/0:5,0:5:15:0,15,152	0/0:6,0:6:18:0,18,178	0/0:4,0:4:12:0,12,124	0/0:10,0:10:30:0,30,308	1/1:0,7:7:21:222,21,0	1/1:0,4:4:12:124,12,0	1/1:0,2:2:6:61,6,0	1/1:0,4:4:12:123,12,0	0/0:6,0:6:18:0,18,185	0/0:3,0:3:9:0,9,92	0/0:5,0:5:15:0,15,155	0/0:8,0:8:24:0,24,250	0/0:4,0:4:12:0,12,122	0/0:5,0:5:15:0,15,159	0/0:4,0:4:12:0,12,128	0/0:7,0:7:21:0,21,223	0/0:8,0:8:21:0,21,216	0/0:4,0:4:12:0,12,119	0/0:4,0:4:12:0,12,121	0/0:2,0:2:6:0,6,59	0/0:3,0:4:6:0,6,75	0/0:3,0:3:6:0,6,75	0/0:3,0:3:6:0,6,75	0/0:2,0:3:3:0,3,31	0/0:2,0:2:3:0,3,45	0/0:2,0:2:3:0,3,45	0/0:5,0:5:12:0,12,138	0/0:26,0:26:78:0,78,869
chr0	98878737	.	A	T	3735.85	.	AC=32;AF=0.122;AN=262;BaseQRankSum=-1.579;DP=1150;Dels=0.00;FS=5.682;HaplotypeScore=0.0398;InbreedingCoeff=0.6332;MLEAC=28;MLEAF=0.107;MQ=58.09;MQ0=0;MQRankSum=0.811;QD=26.31;ReadPosRankSum=1.187	GT:AD:DP:GQ:PL	0/0:81,0:81:99:0,244,2556	0/0:18,0:19:48:0,48,528	0/0:18,0:18:54:0,54,549	0/0:56,0:56:99:0,168,1713	0/0:20,0:20:57:0,57,605	0/0:14,0:14:42:0,42,419	0/0:22,0:22:66:0,66,673	0/0:2,0:2:6:0,6,63	0/0:3,0:3:9:0,9,97	0/0:18,0:18:54:0,54,551	0/0:2,0:2:6:0,6,60	1/1:0,24:24:72:724,72,0	0/0:14,0:14:39:0,39,418	./.:.:.:.:.	0/0:30,0:30:87:0,87,902	0/0:19,0:19:54:0,54,559	0/0:19,0:19:48:0,48,543	./.:.:.:.:.	0/0:8,0:8:21:0,21,224	0/0:6,0:6:18:0,18,188	0/0:4,0:4:12:0,12,130	0/0:10,0:10:24:0,24,279	0/0:27,0:27:81:0,81,833	1/1:0,21:21:63:643,63,0	0/0:4,0:4:12:0,12,130	0/0:20,0:20:60:0,60,600	0/0:18,0:18:54:0,54,552	0/0:3,0:3:9:0,9,95	0/0:5,0:5:15:0,15,143	0/0:28,0:28:81:0,81,816	0/0:6,0:6:18:0,18,192	0/0:3,0:3:9:0,9,92	0/0:17,0:17:48:0,48,493	0/0:5,0:5:15:0,15,158	0/0:26,0:26:69:0,69,754	0/0:3,0:3:9:0,9,97	0/0:22,0:22:60:0,60,642	0/0:12,0:12:33:0,33,347	0/0:6,0:6:18:0,18,189	./.:.:.:.:.	0/0:2,0:2:6:0,6,63	0/0:7,0:7:21:0,21,214	0/0:20,0:20:48:0,48,555	1/1:0,17:17:51:517,51,0	1/1:0,29:29:87:886,87,0	0/0:21,0:21:57:0,57,620	0/0:8,0:8:24:0,24,237	0/1:1,4:5:17:108,0,17	0/0:4,0:4:12:0,12,124	0/0:11,0:11:30:0,30,320	./.:.:.:.:.	0/0:4,0:4:12:0,12,126	0/0:7,0:7:21:0,21,217	0/0:1,0:1:3:0,3,31	1/1:0,2:2:6:61,6,0	0/0:3,0:3:9:0,9,92	1/1:0,2:2:6:61,6,0	1/1:0,5:5:15:152,15,0	0/0:6,0:6:15:0,15,169	1/1:0,4:4:12:122,12,0	0/0:4,0:4:12:0,12,124	0/0:4,0:4:12:0,12,120	0/0:9,0:9:27:0,27,280	0/0:4,0:4:12:0,12,124	0/0:13,0:13:36:0,36,382	0/0:6,0:6:18:0,18,185	0/0:10,0:10:27:0,27,293	0/0:8,0:8:24:0,24,248	0/0:4,0:4:12:0,12,125	0/0:2,0:2:6:0,6,62	0/0:1,0:1:3:0,3,31	0/0:1,0:1:3:0,3,31	0/0:1,0:1:3:0,3,32	0/1:5,3:8:56:56,0,119	1/1:0,6:6:18:183,18,0	0/0:3,0:3:9:0,9,92	0/0:9,0:9:27:0,27,281	0/0:5,0:5:15:0,15,157	1/1:0,2:2:6:65,6,0	0/0:4,0:4:12:0,12,126	0/0:4,0:4:12:0,12,126	0/0:4,0:4:12:0,12,121	0/0:6,0:6:18:0,18,195	0/0:7,0:7:21:0,21,209	0/0:6,0:6:18:0,18,183	0/0:1,0:1:3:0,3,27	0/0:6,0:6:15:0,15,169	0/0:7,0:7:21:0,21,215	0/0:14,0:14:39:0,39,415	0/0:2,0:2:6:0,6,67	0/0:3,0:3:9:0,9,94	0/0:3,0:3:9:0,9,92	0/0:5,0:5:15:0,15,155	0/0:2,0:2:6:0,6,61	0/0:6,0:6:18:0,18,184	0/0:3,0:3:9:0,9,83	0/0:7,0:7:21:0,21,222	0/0:5,0:5:15:0,15,158	0/0:6,0:6:18:0,18,184	0/0:4,0:4:12:0,12,127	0/0:5,0:5:15:0,15,155	0/0:1,0:1:3:0,3,32	0/0:1,0:1:3:0,3,31	0/0:1,0:1:3:0,3,31	0/0:4,0:4:12:0,12,127	0/0:4,0:4:12:0,12,121	0/0:3,0:3:9:0,9,95	0/0:5,0:5:15:0,15,161	./.:.:.:.:.	0/0:3,0:3:9:0,9,91	0/0:16,0:16:48:0,48,485	./.:.:.:.:.	0/0:10,0:10:30:0,30,314	0/0:7,0:7:21:0,21,218	0/0:4,0:4:12:0,12,122	0/0:6,0:6:18:0,18,187	0/0:2,0:2:6:0,6,62	0/0:1,0:1:3:0,3,34	1/1:0,3:3:9:95,9,0	0/0:3,0:3:9:0,9,91	1/1:0,3:3:9:91,9,0	1/1:0,6:6:18:183,18,0	0/0:5,0:5:15:0,15,156	0/0:5,0:5:15:0,15,158	0/0:10,0:10:27:0,27,294	0/0:3,0:3:9:0,9,91	0/0:5,0:5:15:0,15,157	1/1:0,4:4:12:124,12,0	1/1:0,1:1:3:30,3,0	0/0:2,0:2:3:0,3,45	0/0:1,0:1:3:0,3,32	0/0:1,0:1:3:0,3,31	0/0:3,0:3:6:0,6,76	0/0:4,0:4:9:0,9,107	0/0:2,0:2:3:0,3,45	0/0:6,0:6:12:0,12,152	0/0:32,0:32:96:0,96,1083
chr0	98878837	.	G	T	1454.63	.	AC=14;AF=0.055;AN=256;BaseQRankSum=-4.649;DP=982;Dels=0.00;FS=0.501;HaplotypeScore=0.1197;InbreedingCoeff=0.4349;MLEAC=11;MLEAF=0.043;MQ=56.37;MQ0=0;MQRankSum=0.977;QD=25.08;ReadPosRankSum=0.222	GT:AD:DP:GQ:PL	0/0:52,0:52:99:0,156,1674	0/0:25,0:25:75:0,75,775	0/0:28,0:28:84:0,84,883	0/0:45,0:45:99:0,135,1422	0/0:10,0:10:27:0,27,301	1/1:0,19:19:57:563,57,0	0/0:14,0:14:39:0,39,425	0/0:4,0:4:12:0,12,136	0/0:6,0:6:18:0,18,193	0/0:19,0:19:57:0,57,594	0/0:2,0:2:6:0,6,67	0/0:11,0:11:33:0,33,341	0/0:10,0:10:30:0,30,321	0/0:2,0:2:6:0,6,70	0/0:21,0:21:63:0,63,662	0/0:13,0:13:39:0,39,405	0/0:20,0:20:51:0,51,565	0/0:3,0:3:9:0,9,97	0/0:10,0:10:24:0,24,283	1/1:0,6:6:15:159,15,0	0/0:4,0:4:12:0,12,136	0/0:14,0:14:39:0,39,424	0/0:15,0:15:42:0,42,460	0/0:26,0:26:78:0,78,820	0/0:1,0:1:3:0,3,32	0/0:25,0:25:75:0,75,789	0/0:12,0:12:36:0,36,372	0/0:8,0:8:24:0,24,269	0/0:1,0:1:3:0,3,31	0/0:23,0:23:63:0,63,692	0/0:1,0:1:3:0,3,32	./.:.:.:.:.	0/0:16,0:16:42:0,42,471	0/0:3,0:3:9:0,9,97	0/0:18,0:18:54:0,54,575	0/0:6,0:7:18:0,18,199	1/1:0,11:11:30:318,30,0	0/0:13,0:13:36:0,36,387	0/0:19,0:19:57:0,57,599	0/0:4,0:4:12:0,12,129	0/0:5,0:5:15:0,15,167	0/0:10,0:10:30:0,30,315	1/1:0,14:14:42:420,42,0	0/0:17,0:17:45:0,45,503	0/0:22,0:22:57:0,57,630	0/0:18,0:18:54:0,54,567	0/0:9,1:10:1:0,1,258	0/0:3,0:3:9:0,9,97	./.:.:.:.:.	0/0:5,0:5:15:0,15,158	0/0:4,0:4:12:0,12,122	0/0:3,0:3:9:0,9,95	0/0:1,0:1:3:0,3,33	./.:.:.:.:.	0/0:3,0:3:9:0,9,92	0/0:5,0:5:15:0,15,164	0/0:4,0:4:12:0,12,132	0/0:6,0:6:18:0,18,185	0/0:1,0:1:3:0,3,32	0/0:5,0:5:12:0,12,122	0/0:2,0:2:6:0,6,64	0/0:1,0:1:3:0,3,31	0/0:2,0:2:6:0,6,59	0/0:5,0:5:12:0,12,140	0/0:10,0:10:27:0,27,300	0/0:1,0:1:3:0,3,32	0/0:7,0:7:21:0,21,224	0/0:5,0:5:9:0,9,122	0/0:8,0:8:24:0,24,250	1/1:0,3:3:9:86,9,0	0/0:5,0:5:12:0,12,139	0/0:3,0:3:6:0,6,76	0/0:1,0:1:3:0,3,33	0/0:2,0:2:6:0,6,63	0/0:5,0:5:9:0,9,107	0/0:2,0:2:6:0,6,64	0/0:6,0:6:15:0,15,173	0/0:1,0:1:3:0,3,33	0/0:3,0:3:9:0,9,95	0/0:4,0:4:9:0,9,107	./.:.:.:.:.	./.:.:.:.:.	0/0:4,0:4:12:0,12,134	1/1:0,2:2:6:58,6,0	1/1:0,3:3:9:89,9,0	0/0:5,0:5:15:0,15,165	0/0:1,0:1:3:0,3,32	0/0:10,0:10:30:0,30,319	0/0:1,0:1:3:0,3,33	0/0:4,0:4:12:0,12,136	./.:.:.:.:.	0/0:6,0:6:18:0,18,189	0/0:3,0:3:9:0,9,94	0/0:3,0:3:9:0,9,100	0/0:1,0:1:3:0,3,34	0/0:3,0:3:9:0,9,100	0/0:7,0:7:21:0,21,226	0/0:1,0:1:3:0,3,32	0/0:2,0:2:6:0,6,65	0/0:3,0:3:9:0,9,95	0/0:11,0:11:33:0,33,358	0/0:2,0:2:6:0,6,61	./.:.:.:.:.	0/0:4,0:4:9:0,9,109	0/0:1,0:1:3:0,3,24	0/0:5,0:5:12:0,12,141	0/0:2,0:2:6:0,6,68	0/0:6,0:6:18:0,18,185	0/0:2,0:2:6:0,6,65	0/0:6,0:6:18:0,18,193	0/0:4,0:4:12:0,12,128	0/0:2,0:2:6:0,6,67	0/0:9,0:9:27:0,27,282	0/0:8,0:8:24:0,24,252	0/0:2,0:2:6:0,6,57	0/0:4,0:4:12:0,12,122	./.:.:.:.:.	0/0:2,0:2:6:0,6,61	0/0:3,0:3:9:0,9,95	0/0:7,0:7:21:0,21,226	0/0:5,0:5:9:0,9,121	0/0:5,0:5:15:0,15,160	0/0:6,0:6:18:0,18,181	0/0:7,0:7:21:0,21,219	0/0:6,0:6:18:0,18,189	0/0:2,0:2:6:0,6,63	0/0:1,0:1:3:0,3,33	0/0:6,0:6:18:0,18,191	0/0:3,0:3:9:0,9,97	0/0:1,0:1:3:0,3,32	0/0:2,0:2:3:0,3,45	0/0:5,0:5:9:0,9,122	0/0:2,0:2:3:0,3,45	0/0:1,0:1:3:0,3,31	./.:.:.:.:.	0/0:6,0:6:15:0,15,172	0/0:32,0:32:96:0,96,1090
chr0	98882698	.	A	T	1885.69	.	AC=34;AF=0.142;AN=240;BaseQRankSum=-3.005;DP=672;Dels=0.00;FS=0.453;HaplotypeScore=0.0621;InbreedingCoeff=0.5722;MLEAC=30;MLEAF=0.125;MQ=59.34;MQ0=0;MQRankSum=0.275;QD=24.18;ReadPosRankSum=-0.555	GT:AD:DP:GQ:PL	0/0:29,0:29:84:0,84,917	0/0:16,0:16:42:0,42,471	0/0:13,0:13:39:0,39,408	0/0:27,0:27:81:0,81,844	0/0:5,0:5:15:0,15,163	1/1:0,5:5:15:156,15,0	0/0:8,0:8:24:0,24,256	0/0:4,0:4:12:0,12,132	0/0:1,0:1:3:0,3,32	0/0:14,0:14:42:0,42,432	0/0:2,0:2:6:0,6,63	0/0:9,0:9:27:0,27,275	0/0:18,0:18:54:0,54,574	./.:.:.:.:.	0/0:13,0:13:39:0,39,412	0/0:9,0:9:27:0,27,286	0/0:18,0:18:54:0,54,567	0/0:2,0:2:6:0,6,63	0/0:5,0:5:12:0,12,141	./.:.:.:.:.	1/1:0,1:1:3:33,3,0	1/1:0,8:8:18:208,18,0	0/0:13,0:13:39:0,39,400	0/0:11,0:11:33:0,33,345	0/0:2,0:2:6:0,6,64	0/0:4,0:4:12:0,12,125	0/0:9,0:9:27:0,27,277	./.:.:.:.:.	./.:.:.:.:.	1/1:0,8:8:24:247,24,0	1/1:0,1:1:3:33,3,0	0/0:1,0:1:3:0,3,33	0/0:8,0:8:24:0,24,246	0/0:1,0:1:3:0,3,32	0/0:17,0:17:48:0,48,523	0/0:2,0:2:6:0,6,63	1/1:0,14:14:36:389,36,0	0/0:8,0:8:24:0,24,252	0/0:5,0:5:15:0,15,164	./.:.:.:.:.	0/0:2,0:2:6:0,6,66	0/0:7,0:7:21:0,21,211	0/0:8,0:8:24:0,24,247	0/0:13,0:13:33:0,33,377	0/0:8,0:8:24:0,24,259	0/0:10,0:10:27:0,27,286	0/0:12,0:12:36:0,36,367	0/0:1,0:1:3:0,3,32	0/0:2,0:2:6:0,6,65	0/0:3,0:3:9:0,9,92	0/0:1,0:1:3:0,3,33	0/0:4,0:4:12:0,12,124	0/0:3,0:3:9:0,9,92	0/0:6,0:6:18:0,18,178	0/0:3,0:3:9:0,9,98	./.:.:.:.:.	0/0:5,0:5:15:0,15,157	0/0:7,0:7:21:0,21,214	0/0:4,0:4:12:0,12,119	0/0:6,0:6:18:0,18,187	0/0:2,0:2:6:0,6,61	0/0:7,0:7:21:0,21,214	0/0:6,0:6:18:0,18,189	0/0:4,0:4:12:0,12,126	0/0:2,0:2:6:0,6,65	0/0:5,0:5:15:0,15,149	0/0:2,0:2:6:0,6,59	0/0:7,0:7:21:0,21,224	0/0:5,0:5:15:0,15,161	./.:.:.:.:.	0/0:3,0:3:9:0,9,91	0/0:3,0:3:9:0,9,91	1/1:0,1:1:3:29,3,0	0/0:1,0:1:3:0,3,31	0/0:3,0:3:9:0,9,92	0/0:3,0:3:9:0,9,92	0/0:2,0:2:6:0,6,61	1/1:0,1:1:3:33,3,0	0/0:4,0:4:12:0,12,125	0/0:2,0:2:6:0,6,68	0/0:3,0:3:9:0,9,92	0/0:2,0:2:6:0,6,61	0/0:1,0:1:3:0,3,34	1/1:0,3:3:9:96,9,0	1/1:0,5:5:15:151,15,0	./.:.:.:.:.	0/0:1,0:1:3:0,3,32	0/0:3,0:3:9:0,9,92	0/0:4,0:4:12:0,12,129	0/0:2,0:2:6:0,6,65	0/0:2,0:2:6:0,6,65	0/0:4,0:4:12:0,12,126	0/0:3,0:3:9:0,9,94	0/0:2,0:2:6:0,6,63	0/0:1,0:1:3:0,3,31	0/0:1,0:1:3:0,3,32	./.:.:.:.:.	0/0:2,0:2:6:0,6,61	./.:.:.:.:.	0/0:1,0:1:3:0,3,32	./.:.:.:.:.	./.:.:.:.:.	./.:.:.:.:.	0/1:1,1:2:25:25,0,26	./.:.:.:.:.	1/1:0,5:5:15:155,15,0	0/0:1,0:1:3:0,3,32	0/0:9,0:9:27:0,27,275	0/0:7,0:7:21:0,21,221	0/0:2,0:2:6:0,6,67	0/0:8,0:8:24:0,24,257	0/0:7,0:7:21:0,21,228	0/0:8,0:8:24:0,24,249	0/0:4,0:4:12:0,12,128	0/0:3,0:3:9:0,9,92	0/0:5,0:5:15:0,15,165	0/0:3,0:3:9:0,9,92	0/0:1,0:1:3:0,3,32	0/0:1,0:1:3:0,3,32	1/1:0,2:2:6:63,6,0	0/0:6,0:6:15:0,15,173	0/0:3,0:3:9:0,9,92	1/1:0,5:5:15:154,15,0	0/1:1,1:2:23:23,0,25	1/1:0,5:5:15:156,15,0	1/1:0,4:4:12:118,12,0	1/1:0,6:6:15:169,15,0	0/0:4,0:4:12:0,12,125	0/0:2,0:2:6:0,6,62	0/0:3,0:3:6:0,6,77	./.:.:.:.:.	./.:.:.:.:.	0/0:9,0:9:21:0,21,240	0/0:8,0:8:15:0,15,197	0/0:2,0:2:3:0,3,45	./.:.:.:.:.	0/0:25,0:25:75:0,75,862
chr0	98884690	.	T	G	4482.98	.	AC=54;AF=0.206;AN=262;BaseQRankSum=-0.359;DP=860;Dels=0.00;FS=0.652;HaplotypeScore=0.0991;InbreedingCoeff=0.6831;MLEAC=52;MLEAF=0.198;MQ=59.56;MQ0=1;MQRankSum=-0.652;QD=26.06;ReadPosRankSum=0.980	GT:AD:DP:GQ:PL	0/0:43,0:43:99:0,126,1358	0/0:12,0:12:33:0,33,341	0/0:13,0:13:39:0,39,396	0/0:48,0:48:99:0,144,1446	0/0:6,0:6:18:0,18,182	0/0:12,0:12:36:0,36,366	0/0:24,0:24:72:0,72,714	0/0:3,0:3:9:0,9,99	0/0:2,0:2:6:0,6,53	0/0:15,0:15:45:0,45,464	0/0:2,0:2:6:0,6,65	0/0:13,0:13:36:0,36,380	0/0:13,0:13:39:0,39,392	./.:.:.:.:.	0/0:15,0:15:45:0,45,452	0/0:17,0:17:48:0,48,516	0/0:10,0:10:30:0,30,312	0/1:1,2:3:23:60,0,23	1/1:0,11:11:33:329,33,0	1/1:0,2:2:6:60,6,0	1/1:0,4:4:12:134,12,0	0/0:12,0:12:33:0,33,350	1/1:0,16:16:48:495,48,0	1/1:0,15:15:45:454,45,0	0/0:1,0:1:3:0,3,32	0/0:12,0:12:36:0,36,365	0/0:15,0:15:39:0,39,417	0/0:4,0:4:12:0,12,128	0/0:2,0:2:6:0,6,63	0/0:20,0:20:57:0,57,600	0/0:7,0:7:21:0,21,214	0/0:2,0:2:6:0,6,64	0/0:16,0:16:45:0,45,470	0/0:5,0:5:15:0,15,161	0/0:13,0:13:33:0,33,348	0/0:6,0:6:18:0,18,201	0/0:15,0:15:42:0,42,441	0/0:6,0:6:15:0,15,168	0/0:16,0:16:48:0,48,478	0/0:2,0:2:6:0,6,65	0/0:4,0:4:12:0,12,134	0/0:5,0:5:15:0,15,148	0/0:5,0:5:15:0,15,153	1/1:0,19:19:51:549,51,0	1/1:0,14:14:33:363,33,0	0/0:19,0:19:57:0,57,585	0/0:8,0:8:24:0,24,246	0/0:1,0:2:3:0,3,32	0/0:2,0:2:6:0,6,60	0/0:4,0:4:12:0,12,118	0/0:2,0:2:6:0,6,62	1/1:0,8:8:24:247,24,0	0/0:4,0:4:12:0,12,125	0/0:2,0:2:6:0,6,60	0/0:6,0:6:18:0,18,181	0/0:2,0:2:6:0,6,63	1/1:0,1:1:3:32,3,0	1/1:0,1:1:3:30,3,0	0/0:2,0:2:6:0,6,60	1/1:0,4:4:12:127,12,0	0/0:1,0:1:3:0,3,32	0/0:1,0:1:3:0,3,32	0/0:2,0:2:6:0,6,65	0/0:5,0:5:15:0,15,149	0/0:2,0:2:6:0,6,61	0/0:3,0:3:9:0,9,95	1/1:0,5:5:15:157,15,0	0/0:5,0:5:15:0,15,150	0/0:4,0:4:12:0,12,124	0/0:2,0:2:6:0,6,61	0/0:4,0:4:12:0,12,120	0/0:2,0:2:6:0,6,61	1/1:1,5:6:15:156,15,0	0/1:3,4:7:72:103,0,72	0/0:1,0:1:3:0,3,32	0/0:2,0:2:6:0,6,60	0/0:2,0:2:6:0,6,61	0/0:4,0:4:9:0,9,107	1/1:0,1:1:3:32,3,0	1/1:0,4:4:12:121,12,0	./.:.:.:.:.	0/0:1,0:1:3:0,3,29	0/0:7,0:7:21:0,21,227	./.:.:.:.:.	0/0:3,0:3:9:0,9,89	0/0:2,0:2:6:0,6,65	0/0:5,0:5:15:0,15,154	0/0:4,0:4:12:0,12,126	0/0:2,0:2:6:0,6,64	0/0:3,0:3:9:0,9,91	0/0:2,0:2:6:0,6,60	0/0:7,0:7:21:0,21,214	0/0:3,0:3:6:0,6,74	0/0:1,0:1:3:0,3,30	0/0:2,0:2:6:0,6,60	0/0:4,0:4:12:0,12,134	0/0:4,0:4:12:0,12,130	./.:.:.:.:.	0/0:5,0:5:15:0,15,149	0/0:1,0:1:3:0,3,29	0/0:8,0:8:24:0,24,252	1/1:0,3:3:9:94,9,0	0/0:2,0:2:6:0,6,63	1/1:0,5:5:15:148,15,0	1/1:0,4:4:12:120,12,0	1/1:0,6:6:18:189,18,0	0/0:3,0:3:9:0,9,97	0/0:7,0:7:18:0,18,185	0/0:2,0:2:6:0,6,65	0/0:3,0:3:9:0,9,83	0/0:6,0:6:18:0,18,186	0/0:2,0:2:6:0,6,67	0/0:6,0:6:15:0,15,167	0/0:5,0:5:15:0,15,143	0/0:5,0:5:12:0,12,134	0/0:2,0:2:6:0,6,60	0/0:2,0:2:6:0,6,59	0/0:1,0:1:3:0,3,29	0/0:5,0:5:15:0,15,145	1/1:0,5:5:15:153,15,0	0/0:5,0:5:15:0,15,148	0/0:6,0:6:18:0,18,183	1/1:0,4:4:12:123,12,0	1/1:0,2:2:6:59,6,0	1/1:0,6:6:18:184,18,0	1/1:0,5:5:15:151,15,0	1/1:0,7:7:15:189,15,0	1/1:0,4:4:12:126,12,0	0/0:5,0:5:15:0,15,152	0/0:8,0:8:18:0,18,213	./.:.:.:.:.	0/0:4,0:4:6:0,6,89	0/0:4,0:4:6:0,6,89	0/0:4,0:4:6:0,6,89	./.:.:.:.:.	0/0:1,0:1:3:0,3,27	0/0:26,0:26:78:0,78,851
chr0	98886008	.	T	G	6870.02	.	AC=77;AF=0.292;AN=264;BaseQRankSum=5.844;DP=1052;Dels=0.00;FS=4.679;HaplotypeScore=0.0590;InbreedingCoeff=0.7576;MLEAC=76;MLEAF=0.288;MQ=59.33;MQ0=0;MQRankSum=0.254;QD=28.74;ReadPosRankSum=-0.539	GT:AD:DP:GQ:PL	0/0:66,0:66:99:0,198,2082	0/0:27,0:27:75:0,75,805	0/0:19,0:19:54:0,54,550	0/0:54,0:54:99:0,162,1612	0/0:12,0:12:36:0,36,370	0/0:13,0:13:39:0,39,385	0/0:18,0:18:54:0,54,535	1/1:0,1:1:3:31,3,0	0/0:1,0:1:3:0,3,32	0/0:24,0:24:72:0,72,722	0/0:1,0:1:3:0,3,31	0/0:19,0:19:54:0,54,561	1/1:0,15:15:42:450,42,0	./.:.:.:.:.	0/0:30,0:30:90:0,90,936	1/1:0,19:19:51:565,51,0	1/1:0,17:17:48:524,48,0	./.:.:.:.:.	0/0:20,0:20:57:0,57,598	0/0:4,0:4:12:0,12,118	0/0:3,0:3:9:0,9,98	0/0:25,0:25:60:0,60,687	0/0:27,0:27:75:0,75,798	0/0:18,0:18:45:0,45,483	0/0:1,0:1:3:0,3,33	0/0:19,0:19:54:0,54,569	0/0:24,0:24:69:0,69,722	1/1:0,2:2:6:67,6,0	0/1:1,3:4:20:83,0,20	1/1:0,19:19:54:597,54,0	1/1:0,5:5:15:161,15,0	1/1:0,3:3:9:98,9,0	1/1:0,18:18:48:538,48,0	1/1:0,4:4:12:139,12,0	0/0:18,0:18:54:0,54,551	0/0:2,0:2:6:0,6,59	0/0:7,0:7:18:0,18,204	0/0:13,0:13:39:0,39,391	1/1:0,14:14:42:449,42,0	0/0:1,0:1:3:0,3,32	1/1:0,6:6:18:202,18,0	1/1:0,8:8:24:265,24,0	0/0:15,0:15:42:0,42,440	0/0:11,0:11:30:0,30,316	0/0:14,0:14:42:0,42,420	0/0:24,0:24:69:0,69,719	0/0:11,0:11:33:0,33,339	0/0:3,0:3:9:0,9,101	1/1:0,1:1:3:33,3,0	0/0:7,0:7:18:0,18,200	0/0:1,0:1:3:0,3,30	0/0:1,0:1:3:0,3,30	0/0:7,0:7:21:0,21,225	0/0:4,0:4:12:0,12,122	0/0:3,0:3:9:0,9,94	1/1:0,5:5:15:155,15,0	0/0:4,0:4:9:0,9,106	0/0:3,0:3:9:0,9,96	0/0:5,0:5:15:0,15,148	0/0:9,0:9:24:0,24,256	1/1:0,3:3:9:95,9,0	1/1:0,4:4:12:130,12,0	1/1:0,7:7:21:222,21,0	1/1:0,8:8:21:237,21,0	1/1:0,3:3:9:95,9,0	0/0:5,0:5:15:0,15,151	0/0:5,0:5:12:0,12,141	1/1:0,9:9:27:278,27,0	1/1:0,4:4:12:130,12,0	0/0:6,0:6:18:0,18,182	0/0:2,0:2:6:0,6,61	0/0:3,0:3:9:0,9,92	./.:.:.:.:.	0/0:9,0:9:27:0,27,281	0/0:5,0:5:15:0,15,150	0/0:2,0:2:6:0,6,61	0/0:1,0:1:3:0,3,31	0/0:2,0:2:6:0,6,61	0/0:2,0:2:6:0,6,61	0/0:3,0:3:9:0,9,92	0/0:3,0:3:9:0,9,93	0/0:6,0:6:18:0,18,184	0/0:4,0:4:12:0,12,128	0/0:1,0:1:3:0,3,31	./.:.:.:.:.	0/0:5,0:5:15:0,15,159	0/0:5,0:5:12:0,12,135	0/0:6,0:6:18:0,18,182	1/1:0,1:1:3:32,3,0	1/1:0,4:4:12:125,12,0	1/1:0,5:5:15:164,15,0	1/1:0,2:2:6:65,6,0	1/1:0,3:3:9:97,9,0	1/1:0,2:2:6:63,6,0	1/1:0,2:2:6:67,6,0	1/1:0,4:4:12:127,12,0	0/0:2,0:2:6:0,6,65	1/1:0,3:3:9:99,9,0	0/0:3,0:3:9:0,9,86	1/1:0,2:2:6:63,6,0	1/1:0,8:8:24:256,24,0	0/0:2,0:2:6:0,6,61	1/1:0,6:6:18:191,18,0	0/0:6,0:6:18:0,18,187	0/0:1,0:1:3:0,3,31	0/0:4,0:4:12:0,12,122	0/0:1,0:1:3:0,3,31	0/0:5,0:5:15:0,15,151	0/0:1,0:1:3:0,3,32	0/0:3,0:3:9:0,9,96	0/0:7,0:7:18:0,18,195	0/0:1,0:1:3:0,3,32	0/0:8,0:8:24:0,24,252	1/1:0,5:5:15:157,15,0	1/1:0,4:4:12:130,12,0	1/1:0,4:4:12:134,12,0	1/1:0,5:5:15:157,15,0	0/0:6,0:6:18:0,18,184	0/0:2,0:2:6:0,6,65	0/0:2,0:2:6:0,6,59	0/0:7,0:7:18:0,18,195	0/0:8,0:8:24:0,24,243	0/0:11,0:11:30:0,30,333	0/0:3,0:3:9:0,9,93	0/0:5,0:5:15:0,15,143	0/0:4,0:4:12:0,12,126	0/0:3,0:3:9:0,9,96	0/0:3,0:3:9:0,9,94	0/0:3,0:3:9:0,9,96	0/0:2,0:2:3:0,3,44	0/0:4,0:4:6:0,6,89	0/0:1,0:1:3:0,3,31	0/0:2,0:2:3:0,3,45	0/0:3,0:3:6:0,6,75	0/0:5,0:5:9:0,9,119	./.:.:.:.:.	0/0:32,0:32:96:0,96,1092
chr0	98886033	.	T	C	2261.88	.	AC=34;AF=0.128;AN=266;BaseQRankSum=-2.294;DP=966;Dels=0.00;FS=0.893;HaplotypeScore=0.1823;InbreedingCoeff=0.5592;MLEAC=29;MLEAF=0.109;MQ=59.29;MQ0=1;MQRankSum=-1.026;QD=25.13;ReadPosRankSum=0.291	GT:AD:DP:GQ:PL	0/0:66,0:66:99:0,198,2108	0/0:27,0:28:78:0,78,832	0/0:14,0:14:39:0,39,417	0/0:45,0:45:99:0,135,1377	0/0:13,0:13:36:0,36,393	0/0:16,0:16:48:0,48,496	0/0:10,0:10:30:0,30,303	0/0:1,0:1:3:0,3,33	0/0:1,0:1:3:0,3,30	0/0:23,0:23:69:0,69,707	0/0:2,0:2:6:0,6,63	0/0:18,0:18:51:0,51,542	0/0:16,0:16:42:0,42,459	./.:.:.:.:.	0/0:23,0:23:63:0,63,681	0/0:16,0:16:42:0,42,463	0/0:12,0:12:36:0,36,375	./.:.:.:.:.	0/0:12,0:12:30:0,30,333	1/1:0,3:3:9:92,9,0	0/0:6,0:6:18:0,18,199	0/0:20,0:20:51:0,51,569	1/1:0,26:26:69:752,69,0	0/0:15,0:15:42:0,42,452	0/0:2,0:2:6:0,6,64	0/0:16,0:17:45:0,45,482	0/0:19,0:19:54:0,54,573	0/0:5,0:5:15:0,15,159	0/0:3,0:3:9:0,9,96	0/0:21,0:21:60:0,60,634	0/0:7,0:7:21:0,21,227	0/0:4,0:4:12:0,12,135	0/0:14,0:14:39:0,39,421	0/0:7,0:7:21:0,21,235	0/0:18,0:18:54:0,54,562	0/0:3,0:3:9:0,9,93	0/0:11,0:11:30:0,30,327	0/0:12,0:12:36:0,36,371	0/0:8,0:8:24:0,24,248	0/0:2,0:2:6:0,6,62	0/0:6,0:6:18:0,18,191	0/0:5,0:5:15:0,15,157	0/0:16,0:16:45:0,45,480	0/0:14,0:14:36:0,36,390	1/1:0,12:12:36:376,36,0	0/0:22,0:22:66:0,66,680	0/0:14,0:14:39:0,39,422	0/0:5,0:5:15:0,15,167	0/0:1,0:1:3:0,3,32	0/0:5,0:5:12:0,12,136	0/0:1,0:1:3:0,3,32	1/1:0,1:1:3:31,3,0	0/0:4,0:4:12:0,12,124	0/0:5,0:5:15:0,15,154	0/0:6,0:6:18:0,18,189	0/0:6,0:6:18:0,18,170	0/0:2,0:2:6:0,6,64	0/0:1,0:1:3:0,3,31	0/0:3,0:3:9:0,9,92	0/0:10,0:10:27:0,27,291	0/0:1,0:1:3:0,3,32	0/0:2,0:2:6:0,6,64	0/0:4,0:4:12:0,12,121	0/0:3,0:3:9:0,9,89	0/0:4,0:4:12:0,12,122	0/0:5,0:5:15:0,15,153	0/0:2,0:2:6:0,6,62	0/0:7,0:7:21:0,21,214	0/0:3,0:3:9:0,9,95	0/0:6,0:6:18:0,18,175	0/0:1,0:1:3:0,3,32	0/0:3,0:3:9:0,9,95	./.:.:.:.:.	0/1:2,4:6:41:104,0,41	0/0:4,0:4:12:0,12,120	0/0:2,0:2:6:0,6,61	0/0:2,0:2:6:0,6,65	0/1:1,1:2:24:25,0,24	0/0:4,0:4:12:0,12,122	1/1:0,4:4:12:122,12,0	1/1:0,2:2:6:65,6,0	0/0:6,0:6:18:0,18,186	0/0:4,0:4:12:0,12,128	0/0:2,0:2:6:0,6,63	0/0:1,0:1:3:0,3,32	0/0:5,0:5:15:0,15,152	0/0:8,0:8:18:0,18,211	0/0:6,0:6:18:0,18,186	0/0:1,0:1:3:0,3,31	0/0:5,0:5:15:0,15,156	0/0:1,0:1:3:0,3,31	0/0:2,0:2:6:0,6,61	0/0:2,0:2:6:0,6,61	0/0:2,0:2:6:0,6,59	0/0:1,0:1:3:0,3,32	0/0:4,0:4:12:0,12,130	0/0:4,0:4:12:0,12,128	0/0:2,0:2:6:0,6,62	0/0:2,0:2:6:0,6,61	0/0:3,0:3:9:0,9,92	0/0:7,0:7:21:0,21,225	0/0:1,0:1:3:0,3,28	0/0:7,0:7:21:0,21,215	1/1:0,5:5:15:155,15,0	1/1:0,1:1:3:31,3,0	1/1:0,4:4:12:125,12,0	0/0:1,0:1:3:0,3,32	0/0:3,0:3:9:0,9,95	0/0:1,0:1:3:0,3,30	0/0:3,0:3:9:0,9,91	0/0:5,0:5:15:0,15,157	0/0:1,0:1:3:0,3,30	0/0:6,0:6:18:0,18,186	0/0:4,0:4:12:0,12,124	0/0:4,0:4:12:0,12,124	0/0:3,0:3:9:0,9,95	0/0:4,0:4:12:0,12,118	0/0:5,0:5:15:0,15,154	./.:.:.:.:.	1/1:0,2:2:6:61,6,0	0/0:9,0:9:24:0,24,261	0/0:5,0:5:15:0,15,154	1/1:0,6:6:18:184,18,0	1/1:0,4:4:12:124,12,0	1/1:0,5:5:15:153,15,0	1/1:0,5:5:15:160,15,0	1/1:0,1:1:3:30,3,0	1/1:0,1:1:3:30,3,0	0/0:3,0:3:9:0,9,97	0/0:4,0:4:6:0,6,89	0/0:4,0:4:6:0,6,89	0/0:1,0:1:3:0,3,32	0/0:2,0:2:3:0,3,45	0/0:3,0:3:6:0,6,76	0/0:6,0:6:9:0,9,121	0/0:2,0:2:3:0,3,45	0/0:31,0:31:93:0,93,1052
chr0	98886488	.	A	C	520.21	.	AC=18;AF=0.069;AN=262;BaseQRankSum=1.705;DP=828;Dels=0.00;FS=6.825;HaplotypeScore=0.0701;InbreedingCoeff=0.4115;MLEAC=12;MLEAF=0.046;MQ=59.34;MQ0=0;MQRankSum=-0.195;QD=15.76;ReadPosRankSum=-1.058	GT:AD:DP:GQ:PL	0/0:63,0:63:99:0,189,1952	0/0:16,0:16:48:0,48,494	0/0:14,0:14:42:0,42,419	0/0:30,0:30:87:0,87,916	0/0:19,0:19:57:0,57,569	0/0:14,0:14:36:0,36,388	0/0:11,0:11:33:0,33,332	0/0:5,0:5:15:0,15,159	0/0:2,0:2:6:0,6,63	0/0:8,0:8:24:0,24,250	0/0:3,0:3:9:0,9,96	0/0:18,0:18:48:0,48,510	0/0:12,0:12:33:0,33,356	0/0:2,0:2:6:0,6,61	0/0:15,0:15:45:0,45,452	0/0:11,0:11:33:0,33,336	0/0:15,0:15:45:0,45,460	0/0:3,0:3:9:0,9,97	0/0:4,0:4:9:0,9,107	0/0:7,0:7:21:0,21,211	0/0:2,0:2:6:0,6,64	0/0:11,0:11:27:0,27,301	0/0:12,0:12:36:0,36,363	0/0:10,0:10:30:0,30,296	1/1:0,3:3:9:100,9,0	0/0:15,0:15:45:0,45,444	0/0:14,0:14:42:0,42,433	0/0:3,0:3:9:0,9,97	0/0:1,0:1:3:0,3,32	0/0:14,0:15:36:0,36,400	0/0:3,0:3:9:0,9,91	1/1:0,1:1:3:32,3,0	0/0:7,0:7:21:0,21,212	0/0:5,0:5:15:0,15,163	0/0:17,0:17:51:0,51,521	0/0:5,0:5:15:0,15,154	0/0:12,0:12:36:0,36,367	0/0:9,0:9:27:0,27,280	0/0:7,0:7:21:0,21,207	./.:.:.:.:.	0/0:3,0:3:9:0,9,97	0/0:8,0:8:24:0,24,248	0/0:17,0:17:45:0,45,482	0/0:10,0:10:30:0,30,300	0/0:13,0:13:39:0,39,397	0/0:17,0:17:48:0,48,504	0/0:13,0:13:39:0,39,398	0/0:6,0:6:18:0,18,191	0/0:2,0:2:6:0,6,66	0/0:3,0:3:9:0,9,92	./.:.:.:.:.	0/0:5,0:5:15:0,15,156	0/0:7,0:7:21:0,21,212	1/1:0,2:2:6:63,6,0	0/0:5,0:5:15:0,15,149	0/0:2,0:2:6:0,6,65	0/0:3,0:3:9:0,9,87	0/0:6,0:6:18:0,18,183	0/0:1,0:1:3:0,3,32	0/0:2,0:2:6:0,6,59	0/0:4,0:4:12:0,12,120	0/0:2,0:2:6:0,6,63	0/0:5,0:5:15:0,15,152	0/0:2,0:2:6:0,6,65	0/0:5,0:5:15:0,15,152	0/0:5,0:5:15:0,15,154	0/0:4,0:4:12:0,12,119	0/0:3,0:3:9:0,9,89	0/0:3,0:3:9:0,9,88	0/0:3,0:3:9:0,9,92	0/0:1,0:1:3:0,3,33	0/0:6,0:6:18:0,18,181	0/0:3,0:3:9:0,9,94	0/0:2,0:2:6:0,6,59	0/0:3,0:3:9:0,9,93	./.:.:.:.:.	0/0:5,0:5:9:0,9,121	0/0:3,0:3:9:0,9,92	0/0:1,0:1:3:0,3,30	0/0:5,0:5:15:0,15,155	0/0:4,0:4:12:0,12,120	0/0:5,0:5:15:0,15,150	0/0:2,0:2:6:0,6,66	0/0:7,0:7:21:0,21,218	0/0:4,0:4:12:0,12,118	1/1:0,4:4:12:126,12,0	0/0:3,0:3:9:0,9,92	1/1:0,6:6:18:187,18,0	0/0:5,0:5:15:0,15,150	0/0:3,0:3:9:0,9,99	./.:.:.:.:.	0/0:4,0:4:12:0,12,124	0/0:3,0:3:9:0,9,91	0/0:1,0:1:3:0,3,32	0/0:2,0:2:6:0,6,61	0/1:8,1:9:4:4,0,223	0/1:1,1:2:26:27,0,26	0/0:1,0:1:3:0,3,33	1/1:0,2:2:6:63,6,0	./.:.:.:.:.	0/0:2,0:2:6:0,6,65	0/0:1,0:1:3:0,3,33	0/0:4,0:4:12:0,12,120	0/0:4,0:4:12:0,12,122	0/0:2,0:2:6:0,6,59	0/0:3,0:3:9:0,9,89	0/0:3,0:3:9:0,9,100	0/0:2,0:2:6:0,6,60	0/0:4,0:4:12:0,12,126	1/1:0,1:1:3:32,3,0	1/1:0,3:3:9:98,9,0	0/0:4,0:4:12:0,12,128	0/0:2,0:2:6:0,6,57	0/0:2,0:2:6:0,6,63	0/0:4,0:4:12:0,12,130	0/0:4,0:4:12:0,12,122	0/0:2,0:2:6:0,6,61	0/0:2,0:2:6:0,6,57	0/0:3,0:3:9:0,9,90	0/0:5,0:5:15:0,15,155	0/0:3,0:3:9:0,9,94	0/0:10,0:10:30:0,30,301	0/0:1,0:1:3:0,3,33	0/0:6,0:6:18:0,18,180	0/0:4,0:4:12:0,12,123	0/0:3,0:3:9:0,9,92	0/0:2,0:2:6:0,6,59	0/0:3,0:3:9:0,9,89	0/0:7,0:7:21:0,21,216	0/0:2,0:2:3:0,3,45	./.:.:.:.:.	0/0:4,0:4:9:0,9,106	0/0:4,0:4:9:0,9,107	0/0:8,0:8:15:0,15,195	0/0:2,0:2:3:0,3,45	0/0:2,0:2:3:0,3,45	0/0:28,0:28:84:0,84,936
chr0	98891817	.	C	T	1307.35	.	AC=16;AF=0.062;AN=258;BaseQRankSum=-3.891;DP=890;Dels=0.00;FS=5.251;HaplotypeScore=0.0837;InbreedingCoeff=0.4575;MLEAC=13;MLEAF=0.050;MQ=59.52;MQ0=0;MQRankSum=-0.561;QD=26.15;ReadPosRankSum=0.996	GT:AD:DP:GQ:PL	0/0:44,0:44:99:0,132,1411	0/0:19,0:19:57:0,57,619	0/0:11,0:11:33:0,33,351	0/0:39,0:39:99:0,117,1215	0/0:13,0:13:39:0,39,423	0/0:8,0:8:24:0,24,250	0/0:17,0:17:51:0,51,520	0/0:1,0:1:3:0,3,33	0/0:1,0:1:3:0,3,33	0/0:21,0:21:63:0,63,665	0/0:1,0:1:3:0,3,32	0/0:12,0:12:36:0,36,378	0/0:15,0:15:45:0,45,485	0/0:1,0:1:3:0,3,34	0/0:14,0:14:42:0,42,442	0/0:18,0:18:54:0,54,576	0/0:11,0:11:30:0,30,332	0/0:2,0:2:6:0,6,65	0/0:3,0:3:9:0,9,95	1/1:0,6:6:18:178,18,0	0/0:3,0:3:9:0,9,98	0/0:17,0:17:51:0,51,536	0/0:24,0:24:72:0,72,766	1/1:0,16:16:48:492,48,0	0/0:2,0:2:6:0,6,67	0/0:13,0:13:36:0,36,395	0/0:6,0:6:18:0,18,193	0/0:3,0:3:9:0,9,100	./.:.:.:.:.	0/0:24,0:24:72:0,72,757	0/0:2,0:2:6:0,6,65	0/0:3,0:3:9:0,9,100	0/0:20,0:20:60:0,60,634	0/0:1,0:1:3:0,3,33	0/0:19,0:19:57:0,57,603	0/0:2,0:2:6:0,6,69	0/0:22,0:22:66:0,66,689	0/0:12,0:12:36:0,36,384	0/0:14,0:14:42:0,42,442	0/0:2,0:2:6:0,6,71	0/0:3,0:3:9:0,9,101	0/0:15,0:15:42:0,42,460	0/0:18,0:18:54:0,54,558	1/1:0,13:13:39:398,39,0	0/0:18,0:18:51:0,51,551	0/0:17,0:17:51:0,51,537	0/0:11,0:11:33:0,33,350	0/0:1,0:1:3:0,3,31	0/0:5,0:5:12:0,12,140	0/0:6,0:6:18:0,18,189	0/0:5,0:5:15:0,15,163	0/0:3,0:3:6:0,6,75	0/0:6,0:6:18:0,18,188	0/0:4,0:4:12:0,12,129	0/0:6,0:6:18:0,18,185	0/0:2,0:2:6:0,6,63	1/1:0,1:1:3:31,3,0	1/1:0,10:10:30:300,30,0	0/0:3,0:3:9:0,9,96	0/0:3,0:3:9:0,9,100	0/0:2,0:2:6:0,6,63	0/0:2,0:2:6:0,6,63	0/0:6,0:6:18:0,18,187	0/0:5,0:5:15:0,15,153	0/0:6,0:6:15:0,15,173	0/0:4,0:4:12:0,12,130	0/0:4,0:4:12:0,12,130	0/0:4,0:4:12:0,12,126	0/0:5,0:5:15:0,15,157	./.:.:.:.:.	0/0:2,0:2:6:0,6,65	0/0:4,0:4:12:0,12,124	1/1:0,1:1:3:32,3,0	./.:.:.:.:.	0/0:5,0:5:15:0,15,156	0/0:1,0:1:3:0,3,32	1/1:0,2:2:6:61,6,0	0/0:3,0:3:9:0,9,97	0/0:2,0:2:6:0,6,63	0/0:5,0:5:15:0,15,160	0/0:3,0:3:9:0,9,97	./.:.:.:.:.	0/0:4,0:4:12:0,12,134	0/0:6,0:6:18:0,18,195	0/0:4,0:4:12:0,12,126	0/0:2,0:2:6:0,6,65	0/0:7,0:7:21:0,21,217	0/0:3,0:3:9:0,9,95	0/0:2,0:2:6:0,6,67	./.:.:.:.:.	0/0:6,0:6:18:0,18,186	0/0:2,0:2:6:0,6,65	0/0:5,0:5:15:0,15,162	0/0:3,0:3:9:0,9,93	0/0:4,0:4:12:0,12,126	0/0:1,0:1:3:0,3,32	0/0:4,0:4:12:0,12,126	0/0:4,0:4:12:0,12,126	0/0:5,0:5:15:0,15,162	0/0:2,0:2:6:0,6,55	0/0:6,0:6:18:0,18,193	0/0:4,0:4:12:0,12,126	0/0:4,0:4:12:0,12,131	0/0:2,0:2:6:0,6,62	0/0:3,0:3:9:0,9,98	0/0:3,0:3:9:0,9,100	0/0:7,0:7:21:0,21,228	0/0:3,0:3:9:0,9,95	0/0:1,0:1:3:0,3,24	0/0:6,0:6:18:0,18,184	0/0:11,0:11:30:0,30,315	0/0:1,0:1:3:0,3,25	0/0:8,0:8:18:0,18,212	0/0:5,0:5:15:0,15,161	0/0:4,0:4:12:0,12,126	0/0:5,0:5:15:0,15,159	0/0:2,0:2:6:0,6,65	0/0:4,0:4:12:0,12,126	0/0:2,0:2:6:0,6,59	0/0:1,0:1:3:0,3,32	0/0:6,0:6:18:0,18,190	0/0:6,0:6:18:0,18,193	0/0:7,0:7:21:0,21,222	0/0:6,0:6:18:0,18,186	0/0:4,0:4:12:0,12,128	0/0:3,0:3:9:0,9,95	1/1:0,1:1:3:31,3,0	0/0:5,0:5:15:0,15,161	0/0:4,0:4:9:0,9,92	0/0:2,0:2:3:0,3,45	0/0:4,0:4:6:0,6,89	./.:.:.:.:.	0/0:3,0:3:6:0,6,71	./.:.:.:.:.	./.:.:.:.:.	0/0:2,0:2:3:0,3,45	0/0:13,0:13:39:0,39,422
chr0	98892031	.	A	G	858.05	.	AC=16;AF=0.065;AN=248;BaseQRankSum=-3.400;DP=628;Dels=0.00;FS=5.138;HaplotypeScore=0.1546;InbreedingCoeff=0.3870;MLEAC=13;MLEAF=0.052;MQ=59.55;MQ0=0;MQRankSum=-0.148;QD=23.19;ReadPosRankSum=-1.586	GT:AD:DP:GQ:PL	0/0:30,0:30:90:0,90,929	0/0:14,0:14:42:0,42,435	0/0:14,0:14:39:0,39,418	0/0:28,0:28:84:0,84,857	0/0:15,0:15:45:0,45,462	0/0:8,0:8:24:0,24,237	0/0:4,0:4:12:0,12,118	0/0:3,0:3:9:0,9,97	0/0:3,0:3:9:0,9,97	0/0:6,0:6:18:0,18,181	0/0:1,0:1:3:0,3,32	0/0:10,0:10:24:0,24,279	0/0:8,0:8:24:0,24,250	0/0:1,0:1:3:0,3,35	0/0:13,0:13:39:0,39,397	0/0:8,0:8:24:0,24,241	0/0:9,0:9:27:0,27,282	0/0:4,0:4:12:0,12,124	0/0:2,0:2:6:0,6,59	1/1:0,2:2:6:55,6,0	./.:.:.:.:.	0/0:7,0:7:21:0,21,204	0/0:7,0:7:21:0,21,220	1/1:0,15:15:39:417,39,0	0/0:1,0:1:3:0,3,32	0/0:10,0:10:30:0,30,302	0/0:7,0:7:21:0,21,220	0/0:3,0:3:9:0,9,95	0/0:2,0:2:6:0,6,63	0/0:14,0:14:42:0,42,439	0/0:2,0:2:6:0,6,63	0/0:4,0:4:12:0,12,130	0/0:5,0:5:15:0,15,153	0/0:2,0:2:6:0,6,65	0/0:9,0:9:27:0,27,282	0/0:2,0:2:6:0,6,56	0/0:17,0:17:51:0,51,511	0/0:6,0:6:18:0,18,188	0/0:7,0:7:21:0,21,211	./.:.:.:.:.	0/0:2,0:2:6:0,6,65	0/0:17,0:17:51:0,51,518	0/0:16,0:16:48:0,48,488	1/1:0,7:7:21:211,21,0	0/0:8,0:8:24:0,24,245	0/0:8,0:8:24:0,24,245	0/0:11,0:11:33:0,33,343	0/0:3,0:3:9:0,9,100	./.:.:.:.:.	0/0:2,0:2:6:0,6,60	0/0:1,0:1:3:0,3,33	0/0:4,0:4:12:0,12,122	0/0:2,0:2:6:0,6,61	0/0:2,0:2:6:0,6,61	0/0:1,0:1:3:0,3,33	0/0:1,0:1:3:0,3,31	1/1:0,4:4:12:118,12,0	1/1:0,4:4:12:111,12,0	0/0:1,0:1:3:0,3,30	0/0:1,0:1:3:0,3,30	0/0:4,0:4:12:0,12,128	0/0:3,0:3:9:0,9,92	0/0:5,0:5:15:0,15,144	0/0:3,0:3:9:0,9,92	0/0:6,0:6:18:0,18,181	0/0:4,0:4:12:0,12,117	0/0:5,0:5:15:0,15,157	0/0:2,0:2:6:0,6,59	0/0:6,0:6:15:0,15,167	0/0:1,0:1:3:0,3,30	./.:.:.:.:.	0/0:3,0:3:9:0,9,89	1/1:0,1:1:3:33,3,0	./.:.:.:.:.	0/0:2,0:2:6:0,6,59	0/0:1,0:1:3:0,3,31	1/1:0,1:1:3:29,3,0	0/0:3,0:3:9:0,9,92	0/0:4,0:4:12:0,12,122	0/0:8,0:8:24:0,24,247	./.:.:.:.:.	0/0:2,0:2:6:0,6,62	0/0:1,0:1:3:0,3,32	0/0:4,0:4:12:0,12,124	0/0:6,0:6:18:0,18,192	0/0:3,0:3:9:0,9,93	0/0:4,0:4:9:0,9,110	0/0:2,0:2:6:0,6,65	0/0:3,0:3:9:0,9,95	0/0:3,0:3:9:0,9,97	0/0:1,0:1:3:0,3,33	0/0:2,0:2:6:0,6,57	./.:.:.:.:.	./.:.:.:.:.	0/0:2,0:2:6:0,6,63	0/0:4,0:4:12:0,12,122	0/0:4,0:4:12:0,12,125	0/0:1,0:1:3:0,3,32	0/0:1,0:1:3:0,3,31	./.:.:.:.:.	0/0:6,0:6:18:0,18,194	0/0:1,0:1:3:0,3,31	0/0:1,0:1:3:0,3,32	0/0:2,0:2:6:0,6,57	0/0:1,0:1:3:0,3,32	0/0:3,0:3:3:0,3,45	0/0:5,0:5:15:0,15,161	0/0:3,0:3:9:0,9,87	0/0:1,0:1:3:0,3,33	./.:.:.:.:.	0/0:3,0:3:9:0,9,83	0/0:1,0:1:3:0,3,33	0/0:11,0:11:33:0,33,334	0/0:2,0:2:6:0,6,62	0/0:5,0:5:15:0,15,154	0/0:3,0:3:9:0,9,92	0/0:2,0:2:6:0,6,65	0/0:3,0:3:9:0,9,92	./.:.:.:.:.	0/0:4,0:4:12:0,12,120	0/0:5,0:5:15:0,15,154	0/0:4,0:4:12:0,12,119	0/0:6,0:6:18:0,18,195	0/0:2,0:2:6:0,6,63	0/0:4,0:4:12:0,12,115	0/0:4,0:4:9:0,9,95	1/1:0,3:3:9:91,9,0	0/0:1,0:1:3:0,3,32	0/0:3,0:3:9:0,9,94	./.:.:.:.:.	0/0:2,0:2:3:0,3,45	0/0:4,0:4:6:0,6,89	0/0:3,0:3:6:0,6,73	0/0:3,0:3:6:0,6,76	./.:.:.:.:.	0/0:4,0:4:9:0,9,108	0/0:19,0:20:57:0,57,631
chr0	98895693	.	G	A	1038.63	.	AC=13;AF=0.055;AN=236;BaseQRankSum=-1.717;DP=713;Dels=0.00;FS=5.751;HaplotypeScore=0.0169;InbreedingCoeff=0.3847;MLEAC=11;MLEAF=0.047;MQ=58.50;MQ0=2;MQRankSum=-0.908;QD=19.23;ReadPosRankSum=-1.717	GT:AD:DP:GQ:PL	0/0:39,0:39:99:0,117,1247	0/0:13,0:13:39:0,39,410	0/0:14,0:14:42:0,42,432	0/0:40,0:40:99:0,120,1234	0/0:4,0:4:12:0,12,126	./.:.:.:.:.	./.:.:.:.:.	0/0:6,0:6:18:0,18,185	0/0:4,0:4:12:0,12,124	0/0:14,0:14:42:0,42,435	0/0:2,0:2:6:0,6,63	1/1:0,11:11:33:336,33,0	0/0:34,0:34:99:0,102,1099	0/0:3,0:3:9:0,9,97	0/0:14,0:14:42:0,42,434	0/0:5,0:5:15:0,15,160	0/0:10,0:10:30:0,30,320	0/0:1,0:1:3:0,3,32	0/0:4,0:4:12:0,12,122	0/0:1,0:1:3:0,3,32	./.:.:.:.:.	0/0:6,0:6:18:0,18,182	0/0:15,0:15:39:0,39,441	0/1:11,13:24:99:329,0,281	0/0:3,0:3:9:0,9,98	0/0:17,0:17:51:0,51,541	0/0:10,0:10:27:0,27,306	0/0:2,0:2:6:0,6,67	0/0:2,0:2:6:0,6,64	0/0:9,0:9:27:0,27,277	./.:.:.:.:.	0/0:3,0:3:9:0,9,97	0/0:4,0:4:12:0,12,126	0/0:6,0:6:18:0,18,194	0/0:13,1:14:12:0,12,383	0/0:1,0:1:3:0,3,32	0/0:11,0:11:33:0,33,346	0/0:8,0:8:24:0,24,255	0/0:5,0:5:15:0,15,163	./.:.:.:.:.	0/0:4,0:4:12:0,12,132	./.:.:.:.:.	0/0:12,0:12:36:0,36,377	0/0:15,0:15:45:0,45,472	0/0:12,0:12:36:0,36,380	0/0:13,0:13:39:0,39,408	0/0:5,0:5:15:0,15,165	0/0:1,0:1:3:0,3,30	./.:.:.:.:.	0/0:5,0:5:15:0,15,156	0/0:3,0:3:9:0,9,93	0/0:3,0:3:9:0,9,93	./.:.:.:.:.	0/0:6,0:6:18:0,18,191	0/0:4,0:4:12:0,12,129	0/0:2,0:2:6:0,6,59	1/1:0,3:3:9:89,9,0	1/1:0,4:4:12:119,12,0	./.:.:.:.:.	0/0:4,0:4:12:0,12,123	0/0:1,0:1:3:0,3,32	0/0:2,0:2:6:0,6,69	0/0:7,0:7:21:0,21,214	0/0:5,0:5:15:0,15,156	0/0:5,0:5:15:0,15,158	0/0:1,0:1:3:0,3,31	0/0:7,0:7:21:0,21,219	0/0:2,0:2:6:0,6,60	0/0:3,0:3:9:0,9,97	0/0:3,0:3:9:0,9,93	0/0:2,0:2:6:0,6,62	0/0:4,0:4:12:0,12,126	0/0:2,0:2:6:0,6,65	0/0:3,0:3:9:0,9,97	1/1:0,4:4:12:119,12,0	0/0:2,0:2:6:0,6,63	0/0:3,0:3:9:0,9,97	0/0:7,0:7:21:0,21,221	0/0:2,0:2:6:0,6,63	./.:.:.:.:.	./.:.:.:.:.	0/0:1,0:1:3:0,3,31	0/0:2,0:2:6:0,6,63	0/0:3,0:3:9:0,9,92	./.:.:.:.:.	0/0:4,0:4:12:0,12,130	0/0:2,0:2:6:0,6,66	0/0:8,0:8:24:0,24,255	0/0:2,0:2:6:0,6,64	0/0:3,0:3:9:0,9,96	0/0:2,0:2:6:0,6,65	0/0:1,0:1:3:0,3,32	0/0:2,0:2:6:0,6,62	0/0:1,0:1:3:0,3,32	0/0:1,0:1:3:0,3,33	0/0:4,0:4:12:0,12,128	0/0:5,0:5:15:0,15,159	./.:.:.:.:.	0/0:8,0:8:24:0,24,254	0/0:2,0:2:6:0,6,63	./.:.:.:.:.	./.:.:.:.:.	0/0:7,0:7:21:0,21,216	0/0:1,0:1:3:0,3,32	0/0:1,0:1:3:0,3,32	0/0:3,0:3:9:0,9,97	./.:.:.:.:.	0/0:8,0:8:24:0,24,249	0/0:3,0:3:9:0,9,95	./.:.:.:.:.	0/0:4,0:4:9:0,9,107	0/0:3,0:3:9:0,9,99	0/0:8,0:8:24:0,24,245	0/0:4,0:4:12:0,12,124	0/0:3,0:3:9:0,9,97	0/0:1,0:1:3:0,3,31	0/0:3,0:3:9:0,9,97	0/0:2,0:2:6:0,6,63	0/0:3,0:3:6:0,6,79	0/0:5,0:5:15:0,15,155	1/1:0,6:6:18:178,18,0	0/0:6,0:6:18:0,18,190	0/0:3,0:3:9:0,9,95	./.:.:.:.:.	0/0:3,0:3:9:0,9,96	0/0:3,0:3:9:0,9,98	0/0:4,0:4:12:0,12,130	1/1:0,2:2:6:59,6,0	0/0:4,0:4:12:0,12,128	./.:.:.:.:.	0/0:4,0:4:6:0,6,89	0/0:8,0:8:21:0,21,235	0/0:8,0:8:12:0,12,166	0/0:5,0:5:6:0,6,76	0/0:5,0:5:9:0,9,116	0/0:2,0:2:6:0,6,63	0/0:20,0:20:60:0,60,660
chr0	98895787	.	C	A	1400.25	.	AC=13;AF=0.052;AN=248;BaseQRankSum=-0.800;DP=808;Dels=0.00;FS=0.521;HaplotypeScore=0.1217;InbreedingCoeff=0.3034;MLEAC=11;MLEAF=0.044;MQ=59.14;MQ0=0;MQRankSum=-0.672;QD=19.72;ReadPosRankSum=0.647	GT:AD:DP:GQ:PL	0/0:35,0:35:99:0,105,1150	0/0:17,0:17:51:0,51,533	0/0:18,0:18:54:0,54,586	0/0:30,0:30:90:0,90,951	0/0:10,0:10:30:0,30,313	./.:.:.:.:.	./.:.:.:.:.	0/0:4,0:4:12:0,12,122	./.:.:.:.:.	0/0:12,0:12:36:0,36,377	0/0:2,0:2:6:0,6,65	1/1:0,15:15:45:465,45,0	0/0:29,0:29:84:0,84,929	0/0:2,0:2:6:0,6,63	0/0:17,0:17:51:0,51,554	0/0:14,0:14:39:0,39,434	0/0:7,0:7:18:0,18,208	0/0:2,0:2:6:0,6,65	0/0:5,0:5:15:0,15,156	0/0:3,0:3:9:0,9,91	./.:.:.:.:.	0/0:3,0:3:9:0,9,95	0/0:18,0:18:51:0,51,563	0/1:8,15:23:99:401,0,187	0/0:4,0:4:12:0,12,130	0/0:15,0:15:45:0,45,483	0/0:13,0:13:39:0,39,418	0/0:2,0:2:6:0,6,67	0/0:2,0:2:6:0,6,64	0/0:5,0:5:15:0,15,162	0/0:1,0:1:3:0,3,33	0/0:4,0:4:12:0,12,122	0/0:3,0:3:9:0,9,94	0/0:1,0:1:3:0,3,32	0/0:10,0:10:30:0,30,310	0/0:4,0:4:12:0,12,132	0/0:19,0:19:54:0,54,589	0/0:5,0:5:15:0,15,167	0/0:15,0:15:45:0,45,475	0/0:2,0:2:6:0,6,61	0/0:4,0:4:12:0,12,136	./.:.:.:.:.	0/0:22,0:22:66:0,66,713	0/0:12,0:12:36:0,36,374	0/0:15,0:15:39:0,39,439	0/0:14,0:14:39:0,39,431	0/0:10,0:10:27:0,27,295	0/0:1,0:1:3:0,3,32	./.:.:.:.:.	0/0:5,0:5:15:0,15,160	0/0:2,0:2:6:0,6,63	./.:.:.:.:.	0/0:2,0:2:6:0,6,65	0/0:4,0:4:12:0,12,124	0/0:4,0:4:12:0,12,129	0/0:1,0:1:3:0,3,33	1/1:0,5:5:15:154,15,0	1/1:0,5:5:15:161,15,0	0/0:1,0:1:3:0,3,31	0/0:4,0:4:12:0,12,134	0/0:5,0:5:15:0,15,158	0/0:5,0:5:15:0,15,161	0/0:3,0:3:9:0,9,97	0/0:7,0:7:18:0,18,204	0/0:5,0:5:15:0,15,161	0/0:9,0:9:27:0,27,292	0/0:6,0:6:18:0,18,195	0/0:6,0:6:18:0,18,187	0/0:2,0:2:6:0,6,62	0/0:1,0:1:3:0,3,31	0/0:1,0:1:3:0,3,32	0/0:3,0:3:9:0,9,97	0/0:3,0:3:9:0,9,100	0/1:6,2:8:36:36,0,168	1/1:0,2:2:6:62,6,0	0/0:1,0:1:3:0,3,33	0/0:3,0:3:9:0,9,96	0/0:1,0:1:3:0,3,31	0/0:4,0:4:12:0,12,124	./.:.:.:.:.	./.:.:.:.:.	0/0:1,0:1:3:0,3,33	0/0:2,0:2:6:0,6,61	0/0:1,0:1:3:0,3,32	./.:.:.:.:.	0/0:4,0:4:12:0,12,126	0/0:3,0:3:6:0,6,75	0/0:10,0:10:30:0,30,320	0/0:4,0:4:12:0,12,130	0/0:6,0:6:18:0,18,189	0/0:1,0:1:3:0,3,34	0/0:3,0:3:9:0,9,93	0/0:2,0:2:6:0,6,66	0/0:5,0:5:15:0,15,164	0/0:1,0:1:3:0,3,33	0/0:5,0:5:15:0,15,158	0/0:6,0:6:18:0,18,195	0/0:1,0:1:3:0,3,34	0/0:5,0:5:15:0,15,154	0/0:3,0:3:9:0,9,92	./.:.:.:.:.	0/0:3,0:3:9:0,9,94	0/0:3,0:3:9:0,9,92	0/0:2,0:2:6:0,6,63	0/0:5,0:5:15:0,15,161	0/0:3,0:3:9:0,9,92	./.:.:.:.:.	0/0:7,0:7:21:0,21,218	0/0:2,0:2:6:0,6,63	./.:.:.:.:.	0/0:10,0:10:30:0,30,319	0/0:2,0:2:6:0,6,61	0/0:3,0:3:9:0,9,96	0/0:5,0:5:15:0,15,161	0/0:2,0:2:6:0,6,67	0/0:6,0:6:18:0,18,192	0/0:5,0:5:15:0,15,166	0/0:9,0:9:21:0,21,246	0/0:4,0:4:12:0,12,132	0/0:8,0:8:24:0,24,260	0/1:2,8:10:33:218,0,33	0/0:4,0:4:12:0,12,132	0/0:1,0:1:3:0,3,34	0/0:4,0:4:12:0,12,122	0/0:1,0:1:3:0,3,31	0/0:5,0:5:15:0,15,167	0/0:5,0:5:15:0,15,157	1/1:0,3:3:9:96,9,0	0/0:13,0:13:39:0,39,419	0/0:4,0:4:6:0,6,89	0/0:4,0:4:6:0,6,75	0/0:9,0:9:24:0,24,260	0/0:2,0:2:6:0,6,64	0/0:9,0:9:15:0,15,195	0/0:6,0:6:12:0,12,153	0/0:7,0:7:12:0,12,154	0/0:22,0:22:66:0,66,743
chr0	98895907	.	A	T	1762.77	.	AC=28;AF=0.113;AN=248;BaseQRankSum=0.235;DP=858;Dels=0.00;FS=4.390;HaplotypeScore=0.1186;InbreedingCoeff=0.5117;MLEAC=23;MLEAF=0.093;MQ=59.56;MQ0=0;MQRankSum=0.103;QD=20.99;ReadPosRankSum=1.015	GT:AD:DP:GQ:PL	0/0:48,0:48:99:0,144,1503	0/0:21,0:21:63:0,63,657	0/0:17,0:17:48:0,48,500	0/0:38,0:38:99:0,105,1126	0/0:5,0:5:15:0,15,143	./.:.:.:.:.	./.:.:.:.:.	0/0:1,0:1:3:0,3,32	0/0:2,0:2:6:0,6,62	0/0:11,0:11:30:0,30,328	0/0:2,0:2:6:0,6,65	0/0:15,0:15:42:0,42,435	0/0:25,0:25:72:0,72,745	./.:.:.:.:.	0/0:22,0:22:60:0,60,637	0/0:16,0:16:39:0,39,438	0/0:7,0:7:18:0,18,184	0/0:2,0:2:3:0,3,32	0/0:6,0:6:15:0,15,167	1/1:0,1:1:3:31,3,0	./.:.:.:.:.	0/0:6,0:6:18:0,18,189	1/1:0,15:15:39:434,39,0	0/1:13,7:20:99:162,0,329	0/0:6,0:6:18:0,18,189	0/0:18,0:18:51:0,51,537	0/0:21,0:21:63:0,63,659	0/0:3,0:3:9:0,9,92	0/0:5,0:5:15:0,15,153	0/0:14,0:14:39:0,39,408	0/0:1,0:1:3:0,3,31	0/0:3,0:3:9:0,9,101	0/0:11,0:11:27:0,27,299	0/0:2,0:2:6:0,6,62	0/0:18,0:18:54:0,54,554	0/0:1,0:1:3:0,3,32	0/0:17,0:17:51:0,51,520	0/0:6,0:6:18:0,18,182	0/0:8,0:8:24:0,24,241	0/0:3,0:3:9:0,9,92	0/0:3,0:3:9:0,9,101	./.:.:.:.:.	0/0:17,0:17:48:0,48,501	1/1:0,11:11:33:336,33,0	0/0:20,0:20:54:0,54,582	0/0:16,0:16:48:0,48,508	0/0:10,0:10:30:0,30,310	0/1:1,2:3:23:54,0,23	./.:.:.:.:.	0/0:5,0:5:15:0,15,153	./.:.:.:.:.	0/0:2,0:2:6:0,6,65	0/0:3,0:3:9:0,9,93	0/0:9,0:9:27:0,27,275	1/1:0,5:5:15:157,15,0	0/0:2,0:2:6:0,6,61	0/0:7,0:7:21:0,21,218	0/0:3,0:3:9:0,9,92	0/0:2,0:2:6:0,6,63	1/1:0,2:2:6:65,6,0	0/0:6,0:6:18:0,18,182	0/0:1,0:1:3:0,3,31	0/0:11,0:11:33:0,33,334	0/0:7,0:7:21:0,21,216	0/0:6,0:6:18:0,18,185	0/0:7,0:7:21:0,21,213	0/0:7,0:7:21:0,21,217	0/0:7,0:7:21:0,21,225	0/0:2,0:2:6:0,6,62	0/0:1,0:1:3:0,3,32	0/0:3,0:3:9:0,9,92	0/0:6,0:6:18:0,18,192	1/1:0,2:2:6:63,6,0	0/0:2,0:2:6:0,6,65	0/0:2,0:2:6:0,6,66	0/0:3,0:3:9:0,9,89	1/1:0,4:4:9:114,9,0	0/0:3,0:3:9:0,9,92	0/0:3,0:3:9:0,9,97	./.:.:.:.:.	./.:.:.:.:.	0/0:3,0:3:9:0,9,86	0/0:2,0:2:6:0,6,65	0/0:1,0:1:3:0,3,32	./.:.:.:.:.	0/0:3,0:3:9:0,9,97	0/0:5,0:5:12:0,12,134	0/0:10,0:10:27:0,27,267	0/0:8,0:8:24:0,24,249	0/0:3,0:3:9:0,9,96	0/0:2,0:2:6:0,6,61	0/0:1,0:1:3:0,3,31	0/0:3,0:3:9:0,9,95	0/0:3,0:3:9:0,9,94	0/0:1,0:1:3:0,3,31	0/0:3,0:3:9:0,9,94	0/0:13,0:13:39:0,39,417	0/0:1,0:1:3:0,3,33	0/0:4,0:4:12:0,12,122	0/0:3,0:3:9:0,9,94	./.:.:.:.:.	0/0:1,0:1:3:0,3,33	0/0:5,0:5:15:0,15,160	1/1:0,3:3:9:95,9,0	1/1:0,2:2:6:61,6,0	1/1:0,9:9:27:277,27,0	./.:.:.:.:.	0/0:9,0:9:27:0,27,277	0/0:1,0:1:3:0,3,32	./.:.:.:.:.	0/0:7,0:7:21:0,21,221	0/0:1,0:1:3:0,3,32	0/0:5,0:5:15:0,15,162	0/0:7,0:7:21:0,21,218	0/0:3,0:3:9:0,9,95	0/0:2,0:2:6:0,6,62	0/0:8,0:8:21:0,21,235	0/0:11,0:11:33:0,33,342	0/0:1,0:1:3:0,3,30	0/0:5,0:5:15:0,15,155	0/0:12,1:13:2:0,2,307	1/1:0,3:3:9:94,9,0	0/0:5,0:5:15:0,15,160	0/0:2,0:2:6:0,6,59	0/0:2,0:2:6:0,6,59	1/1:0,3:3:9:95,9,0	0/0:4,0:4:12:0,12,121	0/0:4,0:4:9:0,9,110	1/1:0,1:1:3:30,3,0	0/0:2,0:2:3:0,3,32	0/0:2,0:2:6:0,6,62	0/0:5,0:5:12:0,12,135	0/0:1,0:1:3:0,3,32	0/0:9,0:9:18:0,18,228	0/0:1,0:1:3:0,3,32	0/0:3,0:3:6:0,6,76	0/0:29,0:29:84:0,84,941
chr0	98896355	.	G	C	1836.34	.	AC=14;AF=0.057;AN=244;BaseQRankSum=-0.801;DP=1029;Dels=0.00;FS=4.307;HaplotypeScore=0.1197;InbreedingCoeff=0.4550;MLEAC=13;MLEAF=0.053;MQ=59.48;MQ0=1;MQRankSum=-0.870;QD=23.24;ReadPosRankSum=1.297	GT:AD:DP:GQ:PL	0/0:78,0:78:99:0,232,2533	0/0:19,0:19:57:0,57,599	0/0:17,0:17:42:0,42,469	0/0:41,0:41:99:0,123,1294	0/0:9,0:9:27:0,27,282	./.:.:.:.:.	./.:.:.:.:.	0/0:6,0:6:18:0,18,195	0/0:1,0:1:3:0,3,32	0/0:18,0:18:54:0,54,575	0/0:2,0:2:6:0,6,65	1/1:0,28:28:81:861,81,0	0/0:28,0:28:78:0,78,868	0/0:1,0:1:3:0,3,32	0/0:29,0:29:87:0,87,926	0/0:14,0:14:42:0,42,442	0/0:26,0:26:78:0,78,828	0/0:5,0:5:15:0,15,162	0/0:5,0:5:12:0,12,144	0/0:4,0:4:12:0,12,125	./.:.:.:.:.	0/0:15,0:15:33:0,33,406	0/0:20,0:20:60:0,60,635	0/1:10,10:20:99:252,0,255	0/0:2,0:2:6:0,6,63	0/0:21,0:21:57:0,57,635	0/0:17,0:17:48:0,48,526	0/0:5,0:5:15:0,15,163	0/0:6,0:6:18:0,18,187	0/0:16,0:16:45:0,45,482	0/0:4,0:4:12:0,12,129	0/0:2,0:2:6:0,6,66	0/0:14,0:14:42:0,42,442	0/0:2,0:2:6:0,6,66	0/0:10,0:10:30:0,30,323	0/0:2,0:2:6:0,6,67	0/0:18,0:18:48:0,48,521	0/0:11,0:11:27:0,27,316	0/0:19,0:19:45:0,45,526	0/0:4,0:4:12:0,12,130	0/0:4,0:4:12:0,12,134	./.:.:.:.:.	0/0:16,0:16:42:0,42,470	0/0:22,0:22:66:0,66,709	0/0:15,0:15:39:0,39,434	0/0:13,0:13:36:0,36,394	0/0:17,0:17:51:0,51,544	0/0:4,0:4:12:0,12,129	0/0:2,0:2:6:0,6,63	0/0:3,0:3:9:0,9,96	./.:.:.:.:.	0/0:7,0:7:15:0,15,187	0/0:4,0:4:12:0,12,124	0/0:12,0:12:36:0,36,372	0/0:3,0:3:9:0,9,97	0/0:3,0:3:9:0,9,96	1/1:0,8:8:24:251,24,0	1/1:0,4:4:12:130,12,0	0/0:1,0:1:3:0,3,32	0/0:6,0:6:18:0,18,186	0/0:9,0:9:27:0,27,284	0/0:6,0:6:15:0,15,174	0/0:11,0:11:33:0,33,336	0/0:14,0:14:42:0,42,440	0/0:2,0:2:6:0,6,65	0/0:7,0:7:21:0,21,220	0/0:2,0:2:6:0,6,66	0/0:4,0:4:12:0,12,124	0/0:2,0:2:6:0,6,63	0/0:1,0:1:3:0,3,26	0/0:4,0:4:12:0,12,128	0/0:4,0:4:12:0,12,129	0/0:6,0:6:18:0,18,187	0/1:1,1:2:26:26,0,27	1/1:0,8:8:24:249,24,0	0/0:2,0:2:6:0,6,67	0/0:4,0:4:12:0,12,131	0/0:4,0:4:12:0,12,128	./.:.:.:.:.	./.:.:.:.:.	./.:.:.:.:.	0/0:1,0:1:3:0,3,32	0/0:4,0:4:12:0,12,136	0/0:7,0:7:21:0,21,222	./.:.:.:.:.	0/0:5,0:5:15:0,15,157	0/0:3,0:3:9:0,9,94	0/0:4,0:4:12:0,12,129	0/0:8,0:8:24:0,24,249	0/0:11,0:11:33:0,33,350	0/0:5,0:5:15:0,15,159	0/0:4,0:4:12:0,12,128	0/0:3,0:3:9:0,9,96	0/0:2,0:2:6:0,6,63	0/0:2,0:2:6:0,6,64	0/0:4,0:4:12:0,12,122	0/0:3,0:3:6:0,6,65	0/0:3,0:3:9:0,9,95	0/0:3,0:3:9:0,9,94	0/0:7,0:7:21:0,21,222	./.:.:.:.:.	0/0:4,0:4:12:0,12,122	./.:.:.:.:.	0/0:3,0:3:9:0,9,97	0/0:4,0:4:12:0,12,127	0/0:6,0:6:18:0,18,190	./.:.:.:.:.	0/0:9,0:9:27:0,27,277	0/0:5,0:5:12:0,12,129	./.:.:.:.:.	0/0:3,0:3:9:0,9,92	0/0:5,0:5:12:0,12,133	0/0:13,0:13:39:0,39,413	0/0:6,0:6:18:0,18,186	0/0:4,0:4:12:0,12,127	0/0:2,0:2:6:0,6,61	0/0:1,0:1:3:0,3,32	0/0:6,0:6:15:0,15,155	0/0:4,0:4:12:0,12,122	0/0:5,0:5:15:0,15,150	1/1:0,5:5:15:159,15,0	0/0:7,0:7:21:0,21,221	0/0:5,0:5:12:0,12,141	0/0:1,0:1:3:0,3,30	0/0:4,0:4:12:0,12,122	0/0:1,0:1:3:0,3,32	0/0:5,0:5:15:0,15,157	1/1:0,4:4:12:127,12,0	0/0:4,0:4:12:0,12,128	0/0:2,0:2:3:0,3,45	0/0:2,0:2:3:0,3,45	0/0:8,0:8:18:0,18,217	0/0:5,0:5:9:0,9,121	./.:.:.:.:.	0/0:8,0:8:12:0,12,165	./.:.:.:.:.	0/0:34,0:34:99:0,102,1132
chr0	98898390	.	G	A	4449.43	.	AC=66;AF=0.280;AN=236;BaseQRankSum=-5.757;DP=728;Dels=0.00;FS=3.100;HaplotypeScore=0.0989;InbreedingCoeff=0.7112;MLEAC=64;MLEAF=0.271;MQ=58.89;MQ0=10;MQRankSum=1.382;QD=26.64;ReadPosRankSum=0.802	GT:AD:DP:GQ:PL	0/0:56,0:56:99:0,168,1747	0/0:15,0:16:45:0,45,485	0/0:9,0:9:27:0,27,286	0/0:36,0:36:96:0,96,1057	1/1:0,8:8:24:239,24,0	0/0:10,0:10:30:0,30,312	0/0:9,0:9:27:0,27,288	1/1:0,2:2:6:67,6,0	./.:.:.:.:.	0/0:15,0:15:42:0,42,453	0/0:1,0:1:3:0,3,34	0/0:12,0:12:36:0,36,397	1/1:0,8:8:24:246,24,0	./.:.:.:.:.	0/0:11,0:11:30:0,30,336	1/1:0,11:12:33:325,33,0	1/1:0,12:14:36:354,36,0	0/0:2,0:2:6:0,6,67	0/0:6,0:6:18:0,18,191	0/0:3,0:3:9:0,9,90	0/0:1,0:1:3:0,3,35	0/0:6,0:6:18:0,18,191	0/0:10,0:10:30:0,30,316	0/0:14,0:15:42:0,42,449	./.:.:.:.:.	1/1:0,14:14:39:417,39,0	0/0:14,0:14:42:0,42,449	1/1:0,1:1:3:31,3,0	./.:.:.:.:.	1/1:0,6:6:18:184,18,0	./.:.:.:.:.	1/1:0,1:1:3:33,3,0	1/1:0,11:11:30:318,30,0	1/1:0,1:1:3:33,3,0	0/0:15,0:15:36:0,36,394	./.:.:.:.:.	0/0:20,0:20:60:0,60,646	0/0:6,0:6:18:0,18,194	1/1:0,10:10:27:288,27,0	0/0:1,0:1:3:0,3,35	1/1:0,4:4:12:123,12,0	1/1:0,10:10:30:310,30,0	0/0:20,0:21:54:0,54,581	0/0:17,0:17:48:0,48,528	0/0:15,0:15:42:0,42,461	0/0:15,0:15:39:0,39,432	0/0:6,0:6:15:0,15,176	./.:.:.:.:.	./.:.:.:.:.	0/0:10,0:10:24:0,24,286	./.:.:.:.:.	0/0:1,0:1:3:0,3,32	0/0:5,0:5:15:0,15,160	1/1:0,4:4:9:107,9,0	0/0:8,0:8:24:0,24,252	1/1:0,1:1:3:30,3,0	0/0:4,0:4:12:0,12,123	0/0:1,0:1:3:0,3,29	./.:.:.:.:.	0/0:6,0:6:18:0,18,184	1/1:0,3:3:9:92,9,0	1/1:0,1:1:3:31,3,0	1/1:0,6:6:18:185,18,0	0/0:4,0:4:12:0,12,122	0/0:3,0:3:9:0,9,97	0/0:1,0:1:3:0,3,31	0/0:6,0:6:15:0,15,172	1/1:0,5:5:15:153,15,0	1/1:0,2:2:6:63,6,0	0/0:2,0:2:6:0,6,63	0/0:3,0:3:9:0,9,99	0/0:3,0:3:9:0,9,98	0/0:2,0:2:3:0,3,32	0/0:5,0:5:15:0,15,156	0/0:3,0:4:9:0,9,95	0/0:1,0:1:3:0,3,32	0/0:1,0:1:3:0,3,32	0/0:2,0:2:6:0,6,65	0/0:1,0:1:3:0,3,34	0/0:2,0:2:6:0,6,65	./.:.:.:.:.	0/0:1,0:1:3:0,3,32	0/0:1,0:1:3:0,3,33	0/0:3,0:3:9:0,9,94	./.:.:.:.:.	0/0:1,0:1:3:0,3,32	0/0:4,0:4:12:0,12,130	0/0:2,0:2:6:0,6,52	1/1:0,5:5:15:151,15,0	./.:.:.:.:.	1/1:0,5:5:15:156,15,0	1/1:0,2:2:6:61,6,0	1/1:0,4:4:12:122,12,0	./.:.:.:.:.	0/0:1,0:1:3:0,3,32	1/1:0,1:1:3:29,3,0	1/1:0,5:5:15:160,15,0	1/1:0,1:1:3:32,3,0	1/1:0,3:3:9:92,9,0	./.:.:.:.:.	./.:.:.:.:.	./.:.:.:.:.	./.:.:.:.:.	0/0:2,0:2:6:0,6,62	./.:.:.:.:.	0/0:10,0:10:30:0,30,324	0/0:1,0:1:3:0,3,36	0/0:5,0:5:15:0,15,158	0/0:3,0:3:9:0,9,95	0/0:3,0:3:9:0,9,96	0/0:7,0:7:18:0,18,203	0/0:3,0:3:9:0,9,96	0/0:6,0:6:15:0,15,159	1/1:0,4:4:12:123,12,0	1/1:0,6:6:18:184,18,0	1/1:0,3:3:9:93,9,0	1/1:0,4:4:12:123,12,0	0/0:4,0:4:12:0,12,126	0/0:2,0:2:6:0,6,68	0/0:1,0:1:3:0,3,32	0/0:8,0:8:24:0,24,252	0/0:5,0:5:15:0,15,158	0/0:8,0:8:24:0,24,249	0/0:1,0:2:3:0,3,32	0/0:3,0:3:9:0,9,91	0/0:5,0:5:15:0,15,160	0/0:6,0:6:15:0,15,156	0/0:3,0:3:6:0,6,76	0/0:2,0:2:6:0,6,69	0/0:1,0:3:3:0,3,32	0/0:2,0:2:3:0,3,45	0/0:3,1:4:6:0,6,77	0/0:6,0:6:9:0,9,134	0/0:2,0:2:3:0,3,45	0/0:3,0:3:9:0,9,96	0/0:4,0:4:9:0,9,109	0/0:11,0:11:33:0,33,363
chr0	98899228	.	T	C	4167.71	.	AC=47;AF=0.188;AN=250;BaseQRankSum=3.659;DP=1044;Dels=0.00;FS=0.000;HaplotypeScore=0.0866;InbreedingCoeff=0.6553;MLEAC=41;MLEAF=0.164;MQ=59.94;MQ0=0;MQRankSum=1.884;QD=26.38;ReadPosRankSum=-0.114	GT:AD:DP:GQ:PL	0/0:62,0:62:99:0,186,2019	0/0:14,0:14:42:0,42,441	0/0:30,0:30:90:0,90,920	0/0:51,0:51:99:0,153,1576	0/0:13,0:13:39:0,39,405	0/0:10,0:10:30:0,30,305	0/0:11,0:11:33:0,33,341	1/1:0,1:1:3:33,3,0	./.:.:.:.:.	0/0:24,0:24:72:0,72,742	./.:.:.:.:.	0/0:13,0:13:33:0,33,380	1/1:0,19:19:57:606,57,0	0/0:2,0:2:6:0,6,67	0/0:30,0:30:90:0,90,918	0/0:24,0:24:69:0,69,708	0/0:21,0:21:54:0,54,599	./.:.:.:.:.	0/0:7,0:7:18:0,18,201	0/0:4,0:4:12:0,12,118	0/0:1,0:1:3:0,3,32	0/0:16,0:16:36:0,36,428	0/0:20,0:20:60:0,60,608	0/0:28,0:28:84:0,84,864	0/0:1,0:1:3:0,3,32	1/1:0,20:20:60:647,60,0	0/0:17,0:17:51:0,51,531	1/1:0,2:2:6:67,6,0	1/1:0,1:1:3:33,3,0	1/1:0,13:13:36:394,36,0	1/1:0,5:5:15:160,15,0	1/1:0,6:6:18:207,18,0	1/1:0,14:14:33:389,33,0	0/0:2,0:2:6:0,6,62	0/0:21,0:21:63:0,63,645	0/0:3,0:3:9:0,9,94	0/0:17,0:17:51:0,51,514	0/0:5,0:5:15:0,15,148	1/1:1,13:14:6:342,6,0	0/0:3,0:3:9:0,9,98	1/1:0,2:2:6:66,6,0	0/0:14,0:14:42:0,42,443	0/0:16,0:16:45:0,45,476	0/0:19,0:19:57:0,57,588	0/0:10,0:10:30:0,30,313	0/0:32,0:32:96:0,96,983	0/0:9,0:9:24:0,24,263	0/0:1,0:1:3:0,3,33	0/0:5,0:5:12:0,12,141	0/0:6,0:6:18:0,18,191	0/0:1,0:1:3:0,3,31	0/0:3,0:3:9:0,9,94	0/0:4,0:4:12:0,12,126	1/1:0,6:6:15:172,15,0	0/0:4,0:4:12:0,12,126	0/0:2,0:2:6:0,6,61	0/0:6,0:6:18:0,18,186	0/0:9,0:9:27:0,27,280	0/0:1,0:1:3:0,3,33	0/0:6,0:6:18:0,18,189	1/1:0,7:7:18:206,18,0	1/1:0,2:2:6:65,6,0	0/0:8,0:8:24:0,24,247	0/0:6,0:6:18:0,18,182	0/0:4,0:4:12:0,12,118	0/0:5,0:5:15:0,15,155	0/0:6,0:6:18:0,18,186	1/1:0,7:7:21:226,21,0	0/0:1,0:1:3:0,3,29	0/0:2,0:2:6:0,6,63	0/0:1,0:1:3:0,3,31	0/0:5,0:5:15:0,15,160	0/0:3,0:3:9:0,9,94	0/0:7,0:7:21:0,21,210	0/0:3,0:3:9:0,9,97	0/0:1,0:1:3:0,3,31	0/0:3,0:3:9:0,9,95	./.:.:.:.:.	0/0:3,0:3:9:0,9,95	0/0:1,0:1:3:0,3,31	0/0:3,0:3:9:0,9,93	./.:.:.:.:.	0/0:2,0:2:6:0,6,63	0/0:6,0:6:18:0,18,189	0/0:3,0:3:9:0,9,95	0/0:7,0:7:21:0,21,218	./.:.:.:.:.	0/0:3,0:3:9:0,9,91	0/1:1,3:4:19:86,0,19	1/1:0,2:2:6:63,6,0	0/0:1,0:1:3:0,3,33	1/1:0,3:3:6:76,6,0	0/1:2,4:6:43:111,0,43	./.:.:.:.:.	0/0:4,0:4:12:0,12,122	1/1:0,2:2:6:69,6,0	./.:.:.:.:.	1/1:0,6:6:18:195,18,0	./.:.:.:.:.	1/1:0,2:2:6:61,6,0	0/0:6,0:6:18:0,18,185	0/0:1,0:1:3:0,3,32	0/1:3,4:7:69:106,0,69	0/0:2,0:2:6:0,6,62	0/0:2,0:2:6:0,6,61	0/0:10,0:10:24:0,24,273	0/0:4,0:4:12:0,12,132	0/0:8,0:8:24:0,24,244	0/0:2,0:2:6:0,6,63	0/0:4,0:4:12:0,12,119	0/0:13,0:13:39:0,39,401	0/0:2,0:2:6:0,6,63	0/0:11,0:11:33:0,33,343	./.:.:.:.:.	1/1:0,6:6:18:192,18,0	1/1:0,1:1:3:32,3,0	0/0:4,0:4:12:0,12,120	0/0:5,0:5:15:0,15,159	0/0:6,0:6:15:0,15,176	0/0:7,0:7:21:0,21,227	0/0:7,0:7:21:0,21,210	0/0:6,0:6:18:0,18,182	0/0:11,0:11:33:0,33,339	0/0:7,0:7:21:0,21,221	0/0:8,0:8:24:0,24,249	0/0:3,0:3:9:0,9,95	0/0:10,0:10:30:0,30,301	0/0:5,0:5:15:0,15,151	0/0:4,0:4:12:0,12,124	0/0:2,0:2:3:0,3,45	./.:.:.:.:.	0/0:4,0:4:6:0,6,89	0/0:4,0:4:6:0,6,89	./.:.:.:.:.	0/0:2,0:2:6:0,6,61	0/0:8,0:8:15:0,15,196	0/0:28,0:28:84:0,84,949
chr0	98904159	.	T	G	986.64	.	AC=18;AF=0.073;AN=246;BaseQRankSum=2.104;DP=704;Dels=0.00;FS=2.906;HaplotypeScore=0.0937;InbreedingCoeff=0.4044;MLEAC=15;MLEAF=0.061;MQ=59.49;MQ0=0;MQRankSum=1.018;QD=21.93;ReadPosRankSum=0.079	GT:AD:DP:GQ:PL	0/0:29,0:29:84:0,84,896	0/0:15,0:15:45:0,45,458	0/0:17,0:17:51:0,51,525	0/0:28,0:28:78:0,78,827	0/0:15,0:15:45:0,45,430	0/0:8,0:8:21:0,21,230	0/0:9,0:9:27:0,27,281	0/0:1,0:1:3:0,3,32	0/0:1,0:1:3:0,3,27	0/0:14,0:14:42:0,42,420	0/0:1,0:1:3:0,3,31	0/0:5,0:5:15:0,15,153	0/0:13,0:13:33:0,33,349	./.:.:.:.:.	0/0:14,0:14:42:0,42,421	0/0:8,0:8:24:0,24,245	0/0:11,0:11:27:0,27,298	0/0:2,0:2:6:0,6,60	0/0:2,0:2:3:0,3,45	1/1:0,2:2:6:63,6,0	./.:.:.:.:.	0/0:8,0:8:18:0,18,207	0/0:6,0:6:18:0,18,180	0/0:6,0:6:18:0,18,183	./.:.:.:.:.	0/0:11,0:11:27:0,27,288	0/0:20,0:20:54:0,54,578	0/0:2,0:2:6:0,6,63	0/0:5,0:5:15:0,15,162	0/0:7,0:7:21:0,21,210	0/0:1,0:1:3:0,3,32	0/0:2,0:2:6:0,6,65	0/0:7,0:7:21:0,21,213	./.:.:.:.:.	0/0:22,0:22:60:0,60,636	0/0:4,0:4:12:0,12,128	0/0:7,0:7:21:0,21,213	0/0:6,0:6:15:0,15,165	0/0:4,0:4:9:0,9,105	0/0:1,0:1:3:0,3,33	0/0:2,0:2:6:0,6,62	0/0:13,0:13:39:0,39,397	0/0:10,0:10:30:0,30,314	0/0:20,0:20:57:0,57,599	0/0:12,0:12:33:0,33,356	0/0:12,0:12:36:0,36,367	0/0:12,0:12:36:0,36,370	0/0:2,0:2:6:0,6,63	0/0:2,0:2:6:0,6,57	0/0:4,0:4:9:0,9,108	0/0:2,0:2:6:0,6,59	0/0:2,0:2:6:0,6,57	0/0:5,0:5:15:0,15,146	0/0:2,0:2:6:0,6,57	0/0:6,0:6:18:0,18,184	0/0:2,0:2:6:0,6,59	0/0:5,0:5:15:0,15,152	0/0:7,0:7:18:0,18,196	0/0:1,0:1:3:0,3,32	0/0:8,0:8:21:0,21,230	0/0:2,0:2:6:0,6,63	0/0:5,0:5:15:0,15,153	0/0:10,0:10:30:0,30,292	0/0:3,0:3:9:0,9,89	0/0:3,0:3:9:0,9,89	0/0:4,0:4:12:0,12,122	0/0:3,0:3:9:0,9,97	0/0:5,0:5:15:0,15,161	0/0:3,0:3:9:0,9,94	./.:.:.:.:.	0/0:1,0:1:3:0,3,31	1/1:0,4:4:9:109,9,0	1/1:0,6:6:18:184,18,0	0/1:3,2:5:46:46,0,73	0/0:8,0:8:24:0,24,245	0/0:2,0:2:6:0,6,58	0/0:1,0:1:3:0,3,30	0/0:3,0:3:9:0,9,92	./.:.:.:.:.	0/0:7,0:7:21:0,21,218	./.:.:.:.:.	./.:.:.:.:.	0/0:1,0:1:3:0,3,34	0/0:2,0:2:6:0,6,62	0/0:3,0:3:9:0,9,92	0/0:3,0:3:9:0,9,97	0/0:2,0:2:6:0,6,63	0/0:1,0:1:3:0,3,34	0/0:4,0:4:12:0,12,121	0/0:3,0:3:9:0,9,90	0/0:2,0:2:6:0,6,63	0/0:5,0:5:15:0,15,158	0/0:4,0:4:12:0,12,122	0/0:3,0:3:9:0,9,92	./.:.:.:.:.	0/0:1,0:1:3:0,3,30	0/0:3,0:3:9:0,9,95	0/0:4,0:4:12:0,12,113	0/0:4,0:4:12:0,12,123	0/0:4,0:4:12:0,12,118	0/0:5,0:5:15:0,15,156	0/0:4,0:4:12:0,12,115	0/0:1,0:1:3:0,3,29	0/0:2,0:2:6:0,6,61	0/0:1,0:1:3:0,3,31	0/0:5,0:5:15:0,15,149	./.:.:.:.:.	0/0:6,0:6:18:0,18,187	0/0:3,0:3:9:0,9,93	0/0:1,0:1:3:0,3,30	0/0:9,0:9:27:0,27,260	0/0:3,0:3:9:0,9,92	0/0:5,0:5:15:0,15,150	0/0:1,0:1:3:0,3,29	0/0:7,0:7:21:0,21,219	1/1:0,6:6:18:188,18,0	0/0:2,0:2:6:0,6,61	0/0:5,0:5:15:0,15,150	0/0:5,0:5:15:0,15,148	1/1:0,1:1:3:30,3,0	1/1:0,3:3:9:91,9,0	0/1:1,1:2:24:24,0,26	1/1:0,5:5:12:140,12,0	1/1:0,11:11:33:345,33,0	0/0:3,0:3:9:0,9,95	0/0:1,0:1:3:0,3,29	0/0:6,0:6:18:0,18,191	0/0:3,0:3:9:0,9,94	0/0:4,0:4:12:0,12,124	0/0:2,0:2:6:0,6,58	./.:.:.:.:.	./.:.:.:.:.	0/0:2,0:2:3:0,3,45	0/0:2,0:2:3:0,3,45	./.:.:.:.:.	./.:.:.:.:.	0/0:21,0:21:63:0,63,716
chr0	98911099	.	C	A	3189.83	.	AC=31;AF=0.116;AN=268;BaseQRankSum=0.294;DP=997;Dels=0.00;FS=10.211;HaplotypeScore=0.0940;InbreedingCoeff=0.5069;MLEAC=27;MLEAF=0.101;MQ=59.54;MQ0=0;MQRankSum=1.122;QD=22.78;ReadPosRankSum=-1.501	GT:AD:DP:GQ:PL	0/0:50,0:50:99:0,150,1578	0/0:24,0:24:72:0,72,734	0/0:14,0:15:39:0,39,418	0/0:42,0:42:99:0,126,1258	0/0:18,0:18:54:0,54,550	0/0:17,0:17:48:0,48,501	0/0:12,0:12:36:0,36,360	0/0:6,0:6:18:0,18,189	0/0:1,0:1:3:0,3,32	0/0:17,0:18:48:0,48,507	0/0:1,0:1:3:0,3,29	0/0:15,0:15:45:0,45,459	1/1:0,12:12:36:360,36,0	0/0:2,0:2:6:0,6,59	0/0:17,0:17:45:0,45,490	0/0:14,0:14:42:0,42,418	0/0:18,0:18:54:0,54,527	0/0:3,0:3:9:0,9,86	0/0:5,0:5:15:0,15,160	0/0:5,0:5:12:0,12,136	0/0:2,0:2:6:0,6,66	0/0:17,0:17:51:0,51,528	0/0:21,0:21:60:0,60,648	0/0:28,0:28:81:0,81,825	./.:.:.:.:.	1/1:0,15:15:42:449,42,0	1/1:0,13:13:39:415,39,0	1/1:0,4:4:12:124,12,0	0/0:3,0:3:9:0,9,91	0/0:31,0:31:87:0,87,922	0/0:5,0:5:15:0,15,147	0/0:2,0:2:6:0,6,54	0/1:11,8:19:99:187,0,279	0/0:2,0:2:6:0,6,61	0/0:13,0:13:36:0,36,381	0/1:3,1:4:22:22,0,85	0/0:18,0:18:51:0,51,534	1/1:0,30:30:84:868,84,0	0/0:14,0:14:42:0,42,430	1/1:0,2:2:6:65,6,0	0/1:1,2:3:23:54,0,23	0/0:17,0:17:48:0,48,509	0/0:12,0:12:36:0,36,365	0/0:18,0:18:48:0,48,529	0/0:26,0:26:75:0,75,779	0/0:20,0:20:51:0,51,576	0/0:12,0:12:36:0,36,369	0/0:2,0:2:6:0,6,52	0/0:1,0:1:3:0,3,30	0/0:5,0:5:15:0,15,153	0/0:2,0:2:6:0,6,60	0/0:2,0:2:6:0,6,63	0/0:3,0:4:9:0,9,92	0/0:3,0:3:9:0,9,91	0/0:4,0:4:12:0,12,122	0/0:6,0:6:18:0,18,184	0/0:2,0:2:6:0,6,60	0/0:3,0:3:9:0,9,93	0/0:3,0:3:9:0,9,97	0/0:5,0:5:15:0,15,157	1/1:0,3:3:9:94,9,0	0/0:2,0:2:6:0,6,63	0/0:10,0:10:30:0,30,311	0/0:3,0:3:9:0,9,92	0/0:7,0:7:21:0,21,216	0/0:2,0:2:6:0,6,60	0/0:2,0:2:6:0,6,63	0/0:6,0:6:18:0,18,175	0/0:4,0:4:12:0,12,118	0/0:1,0:1:3:0,3,30	0/0:3,0:3:9:0,9,93	0/0:2,0:2:6:0,6,63	0/0:5,0:5:15:0,15,158	0/0:1,0:1:3:0,3,32	0/0:6,0:6:18:0,18,185	0/0:4,0:4:12:0,12,126	0/0:1,0:1:3:0,3,34	0/0:5,0:5:15:0,15,147	0/0:4,0:4:12:0,12,124	0/0:2,0:2:6:0,6,61	0/0:3,0:3:9:0,9,91	0/0:2,0:2:6:0,6,61	0/0:5,0:5:15:0,15,156	0/0:3,0:3:9:0,9,94	0/0:6,0:6:18:0,18,181	0/0:5,0:5:15:0,15,157	0/0:4,0:4:12:0,12,122	0/0:4,0:4:12:0,12,113	0/0:3,0:3:9:0,9,93	0/1:1,1:2:26:26,0,27	0/0:2,0:2:6:0,6,61	0/0:2,0:2:6:0,6,61	0/1:2,2:4:49:49,0,49	0/0:1,0:1:3:0,3,30	0/0:3,0:3:9:0,9,94	0/0:4,0:4:12:0,12,122	0/0:2,0:2:6:0,6,59	1/1:0,3:3:9:92,9,0	0/0:3,0:3:9:0,9,86	0/0:5,0:5:15:0,15,158	0/0:6,0:6:18:0,18,187	./.:.:.:.:.	1/1:0,5:5:15:158,15,0	0/0:1,0:1:3:0,3,30	0/0:2,0:2:6:0,6,61	0/0:6,0:6:15:0,15,171	0/0:1,0:1:3:0,3,32	0/0:6,0:6:18:0,18,181	1/1:0,5:5:15:157,15,0	0/0:4,0:4:12:0,12,126	0/0:10,0:10:30:0,30,313	1/1:0,5:5:15:158,15,0	1/1:0,8:8:24:242,24,0	1/1:0,3:3:9:96,9,0	0/0:6,0:6:15:0,15,172	0/0:4,0:4:12:0,12,121	0/0:2,0:2:6:0,6,63	0/0:3,0:3:9:0,9,90	0/0:3,0:3:9:0,9,92	0/0:3,0:3:9:0,9,96	0/0:6,0:6:18:0,18,185	0/0:7,0:7:21:0,21,221	0/0:4,0:4:12:0,12,127	0/0:3,0:3:9:0,9,97	0/0:5,0:5:15:0,15,155	0/0:5,0:5:12:0,12,135	0/0:3,0:3:9:0,9,95	0/0:1,0:1:3:0,3,29	0/0:1,0:1:3:0,3,30	0/0:4,0:4:6:0,6,89	0/0:4,0:4:9:0,9,108	./.:.:.:.:.	0/0:4,0:4:9:0,9,96	0/0:2,0:2:3:0,3,45	0/0:7,0:7:15:0,15,181	0/0:2,0:2:3:0,3,45	0/0:29,0:29:87:0,87,942
chr0	98912427	.	C	T	3197.03	.	AC=28;AF=0.108;AN=260;BaseQRankSum=-0.928;DP=1034;Dels=0.00;FS=9.938;HaplotypeScore=0.0609;InbreedingCoeff=0.5049;MLEAC=25;MLEAF=0.096;MQ=59.20;MQ0=0;MQRankSum=1.047;QD=23.34;ReadPosRankSum=-3.162	GT:AD:DP:GQ:PL	0/0:69,0:69:99:0,208,2270	0/0:9,0:9:27:0,27,284	0/0:14,0:14:42:0,42,455	0/0:45,0:45:99:0,135,1429	0/0:23,0:23:69:0,69,720	0/0:21,0:21:60:0,60,654	0/0:18,0:18:54:0,54,568	1/1:0,2:2:6:63,6,0	./.:.:.:.:.	0/0:22,0:22:66:0,66,704	0/0:3,0:3:9:0,9,97	0/0:16,0:16:48:0,48,507	0/0:12,0:12:36:0,36,395	./.:.:.:.:.	1/1:1,25:26:44:723,44,0	1/1:0,25:25:75:773,75,0	0/0:15,0:15:45:0,45,469	0/0:1,0:1:3:0,3,32	0/0:10,0:10:30:0,30,321	0/0:13,0:13:39:0,39,402	0/0:2,0:2:6:0,6,65	0/0:13,0:13:39:0,39,420	0/0:19,0:19:54:0,54,587	0/0:26,0:26:75:0,75,815	0/0:3,0:3:9:0,9,97	0/0:21,0:21:63:0,63,677	0/0:11,0:11:33:0,33,355	0/0:3,0:3:9:0,9,98	0/0:3,0:3:9:0,9,103	0/0:23,0:23:69:0,69,717	0/0:5,0:5:15:0,15,165	0/1:3,1:4:21:21,0,86	0/1:12,10:23:99:257,0,282	1/1:0,2:2:6:61,6,0	0/0:12,0:12:33:0,33,360	0/0:6,0:6:18:0,18,202	0/0:8,0:8:24:0,24,259	0/0:13,0:13:39:0,39,417	0/0:15,0:15:45:0,45,476	0/0:6,0:6:18:0,18,182	0/0:2,0:2:6:0,6,61	1/1:0,17:17:51:530,51,0	0/0:17,0:17:48:0,48,524	0/0:21,0:21:60:0,60,654	0/0:17,0:17:51:0,51,533	0/0:20,0:20:57:0,57,634	0/0:15,0:15:45:0,45,476	0/0:3,0:3:9:0,9,100	./.:.:.:.:.	0/0:4,0:4:12:0,12,131	0/0:3,0:3:9:0,9,101	0/0:1,0:1:3:0,3,33	0/0:2,0:2:6:0,6,67	0/0:2,0:2:6:0,6,67	0/0:7,0:7:21:0,21,221	1/1:0,2:2:6:63,6,0	0/0:8,0:8:24:0,24,256	0/0:3,0:3:9:0,9,95	0/0:2,0:2:6:0,6,67	0/0:8,0:8:24:0,24,257	0/0:3,0:3:9:0,9,95	1/1:0,2:2:6:67,6,0	0/0:10,0:10:30:0,30,314	1/1:0,3:3:9:90,9,0	0/0:4,0:4:12:0,12,127	1/1:0,4:4:12:126,12,0	./.:.:.:.:.	0/0:2,0:2:6:0,6,67	0/0:3,0:3:6:0,6,75	0/0:1,0:1:3:0,3,34	0/0:3,0:3:9:0,9,95	0/0:2,0:2:6:0,6,62	0/0:4,0:4:12:0,12,122	0/0:5,0:5:12:0,12,139	0/0:12,0:12:36:0,36,382	0/0:6,0:6:18:0,18,185	0/0:1,0:1:3:0,3,34	0/0:1,0:1:3:0,3,32	0/0:1,0:1:3:0,3,33	0/0:3,0:3:9:0,9,98	0/0:3,0:3:9:0,9,97	./.:.:.:.:.	0/0:5,0:5:15:0,15,162	0/0:7,0:7:21:0,21,226	./.:.:.:.:.	0/0:8,0:8:24:0,24,258	1/1:0,5:5:15:160,15,0	0/0:6,0:6:18:0,18,192	0/0:4,0:4:12:0,12,131	0/0:4,0:4:12:0,12,130	0/0:3,0:3:9:0,9,97	1/1:0,9:9:27:278,27,0	0/0:1,0:1:3:0,3,31	0/0:1,0:1:3:0,3,33	0/0:2,0:2:6:0,6,63	0/1:1,4:5:20:108,0,20	0/0:7,0:7:21:0,21,217	0/0:2,0:2:6:0,6,63	0/0:2,0:2:6:0,6,63	1/1:0,2:2:6:64,6,0	0/1:1,5:6:14:137,0,14	0/0:2,0:2:6:0,6,68	0/0:2,0:2:6:0,6,63	0/0:4,0:4:12:0,12,128	0/0:2,0:2:6:0,6,65	0/0:10,0:10:30:0,30,319	0/0:5,0:5:15:0,15,161	0/0:6,0:6:15:0,15,176	0/0:1,0:1:3:0,3,32	0/0:9,0:9:27:0,27,282	0/0:2,0:2:6:0,6,61	0/0:1,0:1:3:0,3,32	0/0:11,0:11:30:0,30,336	0/0:3,0:3:9:0,9,95	0/0:10,0:10:30:0,30,321	0/0:4,0:4:12:0,12,131	0/0:1,0:1:3:0,3,32	0/0:4,0:4:12:0,12,125	0/0:4,0:4:12:0,12,122	0/0:1,0:1:3:0,3,32	0/0:4,0:4:12:0,12,130	0/0:5,0:5:15:0,15,161	0/0:5,0:5:15:0,15,161	0/0:6,0:6:18:0,18,197	0/0:2,0:2:6:0,6,64	0/0:9,0:9:27:0,27,278	0/0:2,0:2:6:0,6,71	0/0:3,0:3:9:0,9,97	0/0:5,0:5:15:0,15,161	0/0:3,0:3:6:0,6,77	0/0:7,0:7:12:0,12,166	0/0:4,0:4:9:0,9,104	0/0:6,0:6:9:0,9,134	0/0:2,0:2:6:0,6,63	./.:.:.:.:.	0/0:5,0:5:9:0,9,121	0/0:16,0:16:48:0,48,556
chr0	98914705	.	T	A	1723.39	.	AC=14;AF=0.054;AN=258;BaseQRankSum=2.215;DP=836;Dels=0.00;FS=1.515;HaplotypeScore=0.2090;InbreedingCoeff=0.2962;MLEAC=13;MLEAF=0.050;MQ=59.01;MQ0=0;MQRankSum=-0.802;QD=21.28;ReadPosRankSum=3.421	GT:AD:DP:GQ:PL	0/1:5,32:37:56:863,0,56	0/0:18,0:18:54:0,54,557	0/0:12,0:12:36:0,36,375	0/0:37,0:37:99:0,111,1132	1/1:0,8:8:21:225,21,0	0/0:10,0:10:30:0,30,301	0/0:17,0:17:51:0,51,527	0/0:5,0:5:15:0,15,167	0/0:1,0:1:3:0,3,34	0/0:12,0:12:36:0,36,381	0/0:1,0:1:3:0,3,32	0/0:9,0:9:27:0,27,282	0/0:20,0:20:60:0,60,627	0/0:3,0:3:9:0,9,95	0/0:14,0:14:42:0,42,434	0/0:15,0:15:39:0,39,433	0/0:14,0:14:42:0,42,425	0/1:2,3:5:46:70,0,46	0/0:10,0:10:27:0,27,284	0/0:20,0:20:57:0,57,592	0/0:7,0:7:21:0,21,218	0/0:18,0:18:48:0,48,525	0/0:16,0:16:48:0,48,505	0/0:13,0:13:36:0,36,394	0/0:7,0:7:21:0,21,227	1/1:0,11:11:33:327,33,0	0/0:15,0:15:42:0,42,447	0/0:1,0:1:3:0,3,34	0/0:4,0:4:12:0,12,127	0/0:16,0:16:42:0,42,437	0/0:9,0:9:27:0,27,288	0/0:4,0:4:12:0,12,127	0/0:20,0:20:60:0,60,623	0/0:4,0:4:12:0,12,126	0/0:15,0:15:45:0,45,459	0/0:5,0:5:15:0,15,161	0/0:10,0:10:30:0,30,311	0/0:7,0:7:21:0,21,204	0/0:13,0:13:39:0,39,389	0/0:2,0:2:6:0,6,65	./.:.:.:.:.	0/0:15,0:15:45:0,45,456	0/0:18,0:18:48:0,48,520	0/0:11,0:11:33:0,33,338	0/0:10,0:10:27:0,27,303	0/0:13,0:13:33:0,33,377	0/0:6,0:6:12:0,12,152	0/0:3,0:3:9:0,9,95	0/0:3,0:3:9:0,9,93	0/0:6,0:6:18:0,18,181	./.:.:.:.:.	0/0:2,0:2:6:0,6,61	0/0:2,0:2:6:0,6,60	0/0:4,0:4:12:0,12,124	0/0:4,0:4:12:0,12,122	1/1:0,6:6:18:184,18,0	0/0:5,0:5:15:0,15,155	0/0:1,0:1:3:0,3,32	0/0:3,0:3:9:0,9,95	0/0:5,0:5:15:0,15,158	./.:.:.:.:.	0/0:3,0:3:9:0,9,92	0/0:4,0:4:12:0,12,121	0/0:3,0:3:9:0,9,95	0/0:4,0:4:12:0,12,121	0/0:2,0:2:6:0,6,61	0/0:1,0:1:3:0,3,31	0/0:6,0:6:18:0,18,186	0/0:2,0:2:6:0,6,65	0/0:3,0:3:9:0,9,93	0/0:4,0:4:12:0,12,126	0/0:4,0:4:12:0,12,120	0/0:2,0:2:6:0,6,60	./.:.:.:.:.	0/0:2,0:2:6:0,6,63	0/0:4,0:4:12:0,12,125	0/0:2,0:2:3:0,3,45	0/0:2,0:2:6:0,6,61	0/0:4,0:4:9:0,9,106	0/0:3,0:3:6:0,6,78	0/0:1,0:1:3:0,3,32	./.:.:.:.:.	0/0:3,0:3:9:0,9,91	0/0:9,0:9:21:0,21,243	0/0:3,0:3:9:0,9,95	0/0:2,0:2:6:0,6,68	0/0:2,0:2:6:0,6,63	1/1:0,2:3:6:64,6,0	0/0:3,0:3:9:0,9,95	0/0:3,0:3:9:0,9,89	./.:.:.:.:.	0/0:6,0:6:18:0,18,183	0/0:2,0:2:6:0,6,63	1/1:0,3:3:9:92,9,0	0/0:3,0:3:9:0,9,92	0/0:6,0:6:15:0,15,161	0/0:5,0:5:15:0,15,158	0/0:4,0:4:12:0,12,126	./.:.:.:.:.	0/0:2,0:2:6:0,6,64	0/0:6,0:6:18:0,18,186	0/0:4,0:4:12:0,12,124	0/0:1,0:1:3:0,3,32	0/0:2,0:2:6:0,6,63	0/0:5,0:5:12:0,12,138	0/0:2,0:2:6:0,6,64	0/0:6,0:6:18:0,18,191	0/0:4,0:4:12:0,12,119	0/1:2,2:4:51:54,0,51	0/0:3,0:3:9:0,9,90	0/0:4,0:4:12:0,12,125	0/1:2,2:4:53:53,0,55	0/0:3,0:3:9:0,9,91	0/0:5,0:5:15:0,15,153	0/0:7,0:7:21:0,21,213	0/0:1,0:1:3:0,3,32	0/0:2,0:2:6:0,6,61	0/0:2,0:2:6:0,6,59	0/0:4,0:4:12:0,12,124	0/0:4,0:4:12:0,12,122	0/0:3,0:3:9:0,9,97	0/0:4,0:4:9:0,9,108	0/0:3,0:3:9:0,9,97	0/0:6,0:6:18:0,18,191	0/0:2,0:2:6:0,6,61	0/0:6,0:6:15:0,15,161	0/0:2,0:2:6:0,6,61	0/0:3,0:3:9:0,9,93	0/0:2,0:2:6:0,6,63	./.:.:.:.:.	0/0:2,0:2:3:0,3,45	0/0:4,0:4:6:0,6,89	0/0:7,0:7:12:0,12,166	0/0:5,0:5:9:0,9,120	0/0:4,0:4:6:0,6,89	0/0:2,0:2:3:0,3,45	0/0:11,0:11:33:0,33,359
chr0	98914706	.	G	A	1948.3	.	AC=14;AF=0.054;AN=258;BaseQRankSum=-0.426;DP=858;Dels=0.00;FS=5.644;HaplotypeScore=0.2044;InbreedingCoeff=0.3150;MLEAC=13;MLEAF=0.050;MQ=59.02;MQ0=0;MQRankSum=-0.546;QD=24.05;ReadPosRankSum=2.750	GT:AD:DP:GQ:PL	1/1:0,37:37:99:1114,102,0	0/0:18,0:18:54:0,54,576	0/0:12,0:12:36:0,36,373	0/0:39,0:39:99:0,117,1213	1/1:0,8:8:21:229,21,0	0/0:11,0:11:33:0,33,341	0/0:19,0:19:57:0,57,597	0/0:5,0:5:15:0,15,168	0/0:1,0:1:3:0,3,32	0/0:12,0:12:36:0,36,384	0/0:1,0:1:3:0,3,33	0/0:9,0:9:27:0,27,284	0/0:23,0:23:66:0,66,715	0/0:3,0:3:9:0,9,92	0/0:13,0:13:39:0,39,410	0/0:16,0:16:42:0,42,458	0/0:14,0:14:42:0,42,439	0/1:2,2:5:51:54,0,51	0/0:10,0:10:27:0,27,299	0/0:19,0:19:54:0,54,585	0/0:7,0:7:21:0,21,227	0/0:18,0:18:48:0,48,541	0/0:16,0:16:48:0,48,528	0/0:14,0:14:39:0,39,430	0/0:7,0:7:21:0,21,226	1/1:0,11:11:33:349,33,0	0/0:15,0:15:42:0,42,459	0/0:1,0:1:3:0,3,36	0/0:4,0:4:12:0,12,129	0/0:16,0:16:45:0,45,481	0/0:8,0:8:24:0,24,258	0/0:4,0:4:12:0,12,131	0/0:21,0:21:63:0,63,666	0/0:4,0:4:12:0,12,126	0/0:15,0:15:45:0,45,461	0/0:5,0:5:15:0,15,167	0/0:10,0:10:30:0,30,323	0/0:11,0:11:24:0,24,280	0/0:13,0:13:39:0,39,406	0/0:2,0:2:6:0,6,63	./.:.:.:.:.	0/0:15,0:15:45:0,45,471	0/0:18,0:18:48:0,48,536	0/0:11,0:11:33:0,33,336	0/0:11,0:11:30:0,30,334	0/0:14,0:14:36:0,36,413	0/0:6,0:6:12:0,12,154	0/0:3,0:3:9:0,9,100	0/0:3,0:3:9:0,9,97	0/0:7,0:7:21:0,21,221	./.:.:.:.:.	0/0:2,0:2:6:0,6,64	0/0:2,0:2:6:0,6,59	0/0:4,0:4:12:0,12,123	0/0:5,0:5:15:0,15,152	1/1:0,6:6:18:189,18,0	0/0:5,0:5:15:0,15,163	0/0:1,0:1:3:0,3,33	0/0:3,0:3:9:0,9,94	0/0:5,0:5:15:0,15,162	./.:.:.:.:.	0/0:3,0:3:9:0,9,94	0/0:4,0:4:12:0,12,123	0/0:3,0:3:9:0,9,95	0/0:4,0:4:12:0,12,113	0/0:2,0:2:6:0,6,63	0/0:1,0:1:3:0,3,32	0/0:7,0:7:21:0,21,220	0/0:2,0:2:6:0,6,67	0/0:3,0:3:9:0,9,96	0/0:4,0:4:12:0,12,130	0/0:4,0:4:12:0,12,128	0/0:2,0:2:6:0,6,61	./.:.:.:.:.	0/0:2,0:2:6:0,6,65	0/0:4,0:4:12:0,12,126	0/0:2,0:2:3:0,3,45	0/0:2,0:2:6:0,6,67	0/0:4,0:4:9:0,9,110	0/0:3,0:3:6:0,6,79	0/0:1,0:1:3:0,3,33	./.:.:.:.:.	0/0:3,0:3:9:0,9,97	0/0:9,0:9:21:0,21,248	0/0:3,0:3:9:0,9,95	0/0:2,0:2:6:0,6,66	0/0:3,0:3:9:0,9,99	0/1:1,2:3:22:59,0,22	0/0:3,0:3:9:0,9,92	0/0:3,0:3:9:0,9,95	./.:.:.:.:.	0/0:7,0:7:21:0,21,218	0/0:3,0:3:9:0,9,92	1/1:0,3:3:9:95,9,0	0/0:3,0:3:9:0,9,96	0/0:6,0:6:18:0,18,196	0/0:5,0:5:15:0,15,167	0/0:4,0:4:12:0,12,128	./.:.:.:.:.	0/0:2,0:2:6:0,6,64	0/0:6,0:6:18:0,18,189	0/0:4,0:4:12:0,12,130	0/0:1,0:1:3:0,3,33	0/0:2,0:2:6:0,6,66	0/0:5,0:5:12:0,12,141	0/0:2,0:2:6:0,6,63	0/0:6,0:6:18:0,18,189	0/0:4,0:4:12:0,12,118	0/1:2,2:4:44:52,0,44	0/0:3,0:3:9:0,9,90	0/0:4,0:4:12:0,12,131	0/1:2,2:4:45:53,0,45	0/0:3,0:3:9:0,9,94	0/0:5,0:5:15:0,15,155	0/0:7,0:7:21:0,21,227	0/0:1,0:1:3:0,3,32	0/0:2,0:2:6:0,6,59	0/0:2,0:2:6:0,6,59	0/0:4,0:4:12:0,12,126	0/0:4,0:4:12:0,12,130	0/0:3,0:3:9:0,9,101	0/0:4,0:4:9:0,9,108	0/0:3,0:3:9:0,9,98	0/0:6,0:6:18:0,18,193	0/0:2,0:2:6:0,6,62	0/0:5,0:6:15:0,15,162	0/0:2,0:2:6:0,6,67	0/0:3,0:3:9:0,9,95	0/0:2,0:2:6:0,6,60	./.:.:.:.:.	0/0:2,0:2:3:0,3,45	0/0:4,0:4:6:0,6,89	0/0:8,0:8:12:0,12,178	0/0:5,0:5:9:0,9,120	0/0:4,0:4:6:0,6,76	0/0:2,0:2:3:0,3,45	0/0:12,0:12:36:0,36,402
chr0	98914707	.	A	C	1860.23	.	AC=13;AF=0.050;AN=258;BaseQRankSum=2.860;DP=901;Dels=0.00;FS=1.468;HaplotypeScore=0.2168;InbreedingCoeff=0.2614;MLEAC=13;MLEAF=0.050;MQ=59.05;MQ0=0;MQRankSum=-0.582;QD=21.89;ReadPosRankSum=3.571	GT:AD:DP:GQ:PL	0/1:5,34:39:44:918,0,44	0/0:18,0:18:54:0,54,560	0/0:12,0:12:36:0,36,368	0/0:43,0:43:99:0,129,1337	1/1:0,8:8:21:228,21,0	0/0:11,0:11:33:0,33,340	0/0:21,0:21:63:0,63,649	0/0:5,0:5:15:0,15,159	0/0:1,0:1:3:0,3,33	0/0:12,0:12:36:0,36,379	0/0:1,0:1:3:0,3,32	0/0:9,0:9:27:0,27,274	0/0:21,0:22:60:0,60,635	0/0:3,0:3:9:0,9,95	0/0:16,0:16:48:0,48,497	0/0:17,0:17:45:0,45,492	0/0:14,0:14:42:0,42,420	0/1:2,3:5:48:73,0,48	0/0:13,0:13:33:0,33,362	0/0:19,0:19:54:0,54,571	0/0:7,0:7:21:0,21,221	0/0:21,0:21:54:0,54,607	0/0:17,0:17:51:0,51,541	0/0:15,0:15:42:0,42,452	0/0:6,0:6:18:0,18,195	1/1:0,12:12:36:372,36,0	0/0:15,0:15:42:0,42,440	0/0:1,0:1:3:0,3,34	0/0:4,0:4:12:0,12,126	0/0:16,0:16:45:0,45,475	0/0:9,0:9:27:0,27,284	0/0:4,0:4:12:0,12,132	0/0:23,0:23:69:0,69,723	0/0:4,0:4:12:0,12,126	0/0:14,0:14:42:0,42,429	0/0:5,0:5:15:0,15,160	0/0:10,0:10:30:0,30,320	0/0:10,0:11:21:0,21,246	0/0:14,0:14:42:0,42,428	0/0:2,0:2:6:0,6,64	./.:.:.:.:.	0/0:16,0:16:48:0,48,491	0/0:18,0:18:48:0,48,531	0/0:10,0:10:30:0,30,303	0/0:11,0:11:30:0,30,329	0/0:15,0:15:39:0,39,437	0/0:6,0:6:12:0,12,151	0/0:3,0:3:9:0,9,93	0/0:3,0:3:9:0,9,93	0/0:7,0:7:21:0,21,218	./.:.:.:.:.	0/0:2,0:2:6:0,6,62	0/0:4,0:4:9:0,9,103	0/0:4,0:4:12:0,12,122	0/0:5,0:5:15:0,15,152	1/1:0,7:7:21:217,21,0	0/0:5,0:5:15:0,15,162	0/0:2,0:2:6:0,6,62	0/0:3,0:3:9:0,9,96	0/0:5,0:5:15:0,15,159	./.:.:.:.:.	0/0:3,0:3:9:0,9,95	0/0:6,0:6:15:0,15,170	0/0:3,0:3:9:0,9,95	0/0:4,0:4:12:0,12,121	0/0:2,0:2:6:0,6,61	0/0:1,0:1:3:0,3,31	0/0:7,0:7:21:0,21,215	0/0:2,0:2:6:0,6,66	0/0:4,0:4:12:0,12,122	0/0:4,0:4:12:0,12,126	0/0:4,0:4:12:0,12,126	0/0:3,0:3:9:0,9,89	./.:.:.:.:.	0/0:2,0:2:6:0,6,65	0/0:5,0:5:15:0,15,149	0/0:2,0:2:3:0,3,45	0/0:2,0:2:6:0,6,64	0/0:4,0:4:9:0,9,108	0/0:3,0:3:6:0,6,76	0/0:1,0:1:3:0,3,33	./.:.:.:.:.	0/0:3,0:3:9:0,9,93	0/0:9,0:9:21:0,21,247	0/0:4,0:4:12:0,12,125	0/0:2,0:2:6:0,6,68	0/0:3,0:3:9:0,9,96	0/1:1,2:3:22:55,0,22	0/0:4,0:4:12:0,12,122	0/0:3,0:3:9:0,9,89	./.:.:.:.:.	0/0:6,0:6:18:0,18,184	0/0:3,0:3:9:0,9,92	1/1:0,3:3:9:89,9,0	0/0:3,0:3:9:0,9,97	0/0:6,0:6:18:0,18,193	0/0:5,0:5:15:0,15,162	0/0:4,0:4:12:0,12,124	./.:.:.:.:.	0/0:2,0:2:6:0,6,61	0/0:6,0:6:18:0,18,184	0/0:4,0:4:12:0,12,124	0/0:2,0:2:6:0,6,63	0/0:2,0:2:6:0,6,66	0/0:5,0:5:12:0,12,136	0/0:2,0:2:6:0,6,63	0/0:6,0:6:18:0,18,185	0/0:4,0:4:12:0,12,117	0/1:2,2:4:24:56,0,24	0/0:3,0:3:9:0,9,89	0/0:5,0:5:15:0,15,157	0/1:2,2:4:24:57,0,24	0/0:3,0:3:9:0,9,93	0/0:5,0:5:15:0,15,152	0/0:7,0:7:21:0,21,219	0/0:2,0:2:6:0,6,63	0/0:2,0:2:6:0,6,63	0/0:1,0:1:3:0,3,28	0/0:7,0:7:21:0,21,213	0/0:4,0:4:12:0,12,126	0/0:7,0:7:21:0,21,220	0/0:4,0:4:9:0,9,108	0/0:3,0:3:9:0,9,95	0/0:7,0:7:21:0,21,221	0/0:2,0:2:6:0,6,62	0/0:6,0:6:18:0,18,193	0/0:2,0:2:6:0,6,63	0/0:3,0:3:9:0,9,94	0/0:2,0:2:6:0,6,63	./.:.:.:.:.	0/0:2,0:2:3:0,3,45	0/0:4,0:4:6:0,6,89	0/0:8,0:8:12:0,12,165	0/0:5,0:5:9:0,9,120	0/0:4,0:4:6:0,6,89	0/0:2,0:2:3:0,3,45	0/0:12,0:12:36:0,36,381
chr0	98914736	.	T	C	1505.07	.	AC=20;AF=0.078;AN=258;BaseQRankSum=-0.112;DP=884;Dels=0.00;FS=0.000;HaplotypeScore=0.1021;InbreedingCoeff=0.4036;MLEAC=19;MLEAF=0.074;MQ=58.67;MQ0=0;MQRankSum=1.101;QD=20.90;ReadPosRankSum=0.772	GT:AD:DP:GQ:PL	0/0:36,0:36:99:0,102,1116	0/0:11,0:11:33:0,33,335	0/0:14,0:14:39:0,39,405	0/0:40,0:40:99:0,120,1220	0/0:14,0:14:36:0,36,391	1/1:0,12:12:36:359,36,0	0/0:18,0:18:54:0,54,538	0/0:7,0:7:21:0,21,217	0/0:4,0:4:12:0,12,126	0/0:15,0:15:42:0,42,441	./.:.:.:.:.	0/0:11,0:11:27:0,27,310	0/0:14,0:14:39:0,39,417	0/0:3,0:3:9:0,9,92	0/0:14,0:14:42:0,42,435	0/0:15,0:15:45:0,45,462	0/0:12,0:12:33:0,33,356	0/0:4,0:4:12:0,12,114	0/0:11,0:11:30:0,30,314	0/0:20,0:20:57:0,57,586	1/1:0,10:10:30:315,30,0	0/0:22,0:22:57:0,57,628	0/0:18,0:18:54:0,54,550	0/0:16,0:16:45:0,45,478	0/0:5,0:5:15:0,15,153	0/0:16,0:16:48:0,48,496	0/0:11,0:11:30:0,30,331	0/0:1,0:1:3:0,3,32	0/0:5,0:5:15:0,15,161	0/0:23,0:23:63:0,63,678	0/0:9,0:9:27:0,27,284	0/0:5,0:5:15:0,15,169	0/0:24,0:24:72:0,72,747	0/0:4,0:4:12:0,12,118	0/0:13,0:13:30:0,30,346	0/0:5,0:5:15:0,15,162	1/1:0,11:11:33:339,33,0	0/0:9,0:9:21:0,21,240	0/0:12,0:12:36:0,36,369	0/0:2,0:2:6:0,6,65	0/0:2,0:2:6:0,6,64	0/0:13,0:13:39:0,39,412	0/0:19,0:19:54:0,54,563	0/0:7,0:7:21:0,21,221	0/0:4,0:4:12:0,12,120	0/0:17,0:17:42:0,42,483	0/0:5,0:5:12:0,12,136	0/0:4,0:4:12:0,12,126	0/0:5,0:5:12:0,12,139	0/0:4,0:4:12:0,12,118	./.:.:.:.:.	0/0:2,0:2:6:0,6,60	0/0:6,0:6:15:0,15,175	0/0:6,0:6:18:0,18,187	0/0:2,0:2:6:0,6,60	0/0:9,0:9:27:0,27,260	0/0:4,0:4:9:0,9,95	0/0:2,0:2:6:0,6,61	0/0:2,0:2:6:0,6,61	0/0:6,0:6:18:0,18,190	0/0:1,0:1:3:0,3,32	0/0:1,0:1:3:0,3,32	0/0:5,0:5:12:0,12,135	0/0:2,0:2:6:0,6,61	0/0:6,0:6:18:0,18,191	0/0:1,0:1:3:0,3,33	./.:.:.:.:.	0/0:6,0:6:18:0,18,178	0/0:1,0:1:3:0,3,34	0/0:4,0:4:12:0,12,126	0/0:3,0:3:9:0,9,90	0/0:6,0:6:18:0,18,184	0/0:2,0:2:3:0,3,30	./.:.:.:.:.	0/0:2,0:2:6:0,6,61	0/0:3,0:4:9:0,9,94	0/0:2,0:2:3:0,3,45	0/1:2,1:3:21:21,0,55	0/0:1,0:1:3:0,3,31	0/0:4,0:4:6:0,6,89	0/0:1,0:1:3:0,3,31	./.:.:.:.:.	0/1:4,1:5:16:16,0,115	0/0:9,0:9:21:0,21,243	0/0:4,0:4:12:0,12,125	0/0:2,0:2:6:0,6,60	0/0:1,0:1:3:0,3,31	0/0:4,0:4:12:0,12,124	0/0:2,0:2:6:0,6,63	0/0:4,0:4:12:0,12,132	./.:.:.:.:.	0/0:5,0:5:15:0,15,151	0/0:2,0:2:6:0,6,61	0/0:3,0:3:9:0,9,97	0/0:5,0:5:15:0,15,158	0/0:3,0:3:9:0,9,93	0/0:6,0:6:18:0,18,189	0/0:2,0:2:6:0,6,61	./.:.:.:.:.	./.:.:.:.:.	0/0:8,0:8:24:0,24,247	0/0:4,0:4:12:0,12,122	0/0:1,0:1:3:0,3,30	0/0:1,0:1:3:0,3,31	1/1:0,2:2:6:63,6,0	0/0:1,0:1:3:0,3,31	0/0:4,0:4:12:0,12,131	0/0:4,0:4:12:0,12,120	0/0:6,0:6:15:0,15,156	0/0:3,0:3:9:0,9,89	0/0:9,0:9:24:0,24,272	0/0:6,0:6:15:0,15,154	0/0:3,0:3:9:0,9,94	0/0:4,0:4:12:0,12,120	0/0:6,0:6:18:0,18,187	0/0:3,0:3:9:0,9,95	0/0:2,0:2:6:0,6,65	0/0:1,0:1:3:0,3,32	0/1:5,1:6:13:13,0,137	1/1:0,5:5:15:148,15,0	0/0:9,0:9:27:0,27,281	0/0:4,0:4:9:0,9,106	1/1:0,5:5:15:150,15,0	1/1:0,8:8:24:243,24,0	0/1:1,1:2:21:21,0,26	1/1:0,3:3:9:88,9,0	0/0:2,0:2:6:0,6,59	0/0:1,0:1:3:0,3,32	0/0:2,0:2:6:0,6,60	0/0:4,0:4:6:0,6,89	0/0:2,0:2:3:0,3,45	0/0:4,0:4:6:0,6,89	0/0:6,0:6:9:0,9,134	0/0:5,0:5:9:0,9,121	0/0:2,0:2:3:0,3,45	0/0:2,0:2:3:0,3,44	0/0:17,0:17:51:0,51,576
chr0	98920956	.	G	A	1058.85	.	AC=13;AF=0.053;AN=244;BaseQRankSum=0.321;DP=1124;Dels=0.00;FS=2.867;HaplotypeScore=0.1134;InbreedingCoeff=0.4762;MLEAC=10;MLEAF=0.041;MQ=59.77;MQ0=1;MQRankSum=-1.226;QD=24.62;ReadPosRankSum=0.065	GT:AD:DP:GQ:PL	0/0:77,0:77:99:0,229,2427	./.:.:.:.:.	0/0:15,0:15:42:0,42,449	0/0:53,0:53:99:0,159,1641	0/0:25,0:25:66:0,66,729	./.:.:.:.:.	0/0:25,0:25:75:0,75,780	0/0:2,0:2:6:0,6,65	0/0:3,0:3:9:0,9,94	0/0:18,0:18:48:0,48,525	./.:.:.:.:.	0/0:24,0:24:72:0,72,761	0/0:15,0:15:42:0,42,452	0/0:1,0:1:3:0,3,32	0/0:21,0:21:60:0,60,649	0/0:17,0:17:51:0,51,529	0/0:18,0:18:48:0,48,532	0/0:3,0:3:9:0,9,95	0/0:11,0:11:27:0,27,313	./.:.:.:.:.	0/0:3,0:3:9:0,9,95	0/0:14,0:14:39:0,39,409	0/0:26,0:26:78:0,78,809	0/0:27,0:27:69:0,69,784	0/0:6,0:6:18:0,18,189	0/0:22,0:22:66:0,66,681	1/1:0,17:17:48:522,48,0	0/0:2,0:2:6:0,6,63	0/0:2,0:2:6:0,6,63	0/0:20,0:20:57:0,57,605	0/0:8,0:8:21:0,21,219	0/0:7,0:8:21:0,21,220	0/0:23,0:23:63:0,63,682	0/0:3,0:3:9:0,9,94	0/0:13,0:13:36:0,36,384	0/0:4,0:4:12:0,12,128	0/0:24,0:24:72:0,72,754	0/0:22,0:22:57:0,57,629	0/0:20,0:20:57:0,57,623	0/0:3,0:3:9:0,9,95	0/0:4,0:4:12:0,12,132	0/0:15,0:15:45:0,45,479	0/0:22,0:22:51:0,51,607	0/0:23,0:23:66:0,66,707	0/0:8,0:8:24:0,24,253	0/0:26,0:26:78:0,78,820	0/0:13,0:13:39:0,39,409	./.:.:.:.:.	1/1:0,2:2:6:61,6,0	0/0:2,0:2:6:0,6,64	0/0:2,0:2:6:0,6,57	0/0:5,0:5:15:0,15,162	0/0:3,0:3:9:0,9,95	0/0:4,0:4:12:0,12,128	0/0:4,0:4:12:0,12,124	0/0:6,0:6:18:0,18,183	0/0:4,0:4:12:0,12,130	0/0:9,0:9:27:0,27,279	0/0:3,0:3:9:0,9,93	0/0:4,0:4:12:0,12,126	0/0:3,0:3:6:0,6,65	0/0:3,0:3:9:0,9,90	0/0:10,0:10:30:0,30,314	0/0:7,0:7:21:0,21,221	1/1:0,3:3:6:77,6,0	0/0:3,0:3:9:0,9,97	1/1:0,8:8:24:251,24,0	0/0:8,0:8:24:0,24,255	0/0:3,0:3:9:0,9,90	0/0:2,0:2:6:0,6,59	0/0:2,0:2:6:0,6,64	./.:.:.:.:.	0/0:1,0:1:3:0,3,32	0/0:5,0:5:15:0,15,161	0/0:6,0:6:18:0,18,187	0/0:4,0:4:12:0,12,124	0/0:3,0:3:9:0,9,96	./.:.:.:.:.	0/0:3,0:3:9:0,9,80	0/0:3,0:3:6:0,6,76	0/0:9,0:9:27:0,27,283	0/0:2,0:2:6:0,6,65	0/0:8,0:8:24:0,24,250	./.:.:.:.:.	./.:.:.:.:.	0/0:6,0:6:18:0,18,184	0/0:6,0:6:15:0,15,167	0/1:1,7:8:7:191,0,7	0/0:4,0:4:12:0,12,126	0/0:4,0:4:12:0,12,128	0/0:7,0:7:21:0,21,206	0/0:5,0:5:15:0,15,160	0/0:2,0:2:6:0,6,65	1/1:0,1:1:3:32,3,0	1/1:0,4:4:9:108,9,0	0/0:8,0:8:24:0,24,251	0/0:7,0:7:21:0,21,211	0/0:4,0:4:12:0,12,123	0/0:1,0:1:3:0,3,31	0/0:4,0:4:12:0,12,117	0/0:11,0:11:33:0,33,345	0/0:1,0:1:3:0,3,33	0/0:6,0:6:18:0,18,185	0/0:3,0:3:9:0,9,99	./.:.:.:.:.	0/0:9,0:9:24:0,24,266	0/0:4,0:4:12:0,12,130	0/0:13,0:13:39:0,39,404	0/0:4,0:4:12:0,12,122	0/0:3,0:3:6:0,6,78	0/0:8,0:8:24:0,24,238	0/0:4,0:4:12:0,12,128	0/0:16,0:16:48:0,48,501	0/0:5,0:5:15:0,15,157	0/0:11,0:11:30:0,30,325	0/0:7,0:7:18:0,18,205	0/0:2,0:2:6:0,6,63	./.:.:.:.:.	0/0:1,0:1:3:0,3,32	0/0:6,0:6:18:0,18,189	0/0:5,0:5:15:0,15,161	0/0:4,0:4:12:0,12,126	0/0:5,0:5:15:0,15,154	0/0:5,0:5:15:0,15,162	0/0:15,0:15:45:0,45,466	0/0:3,0:3:9:0,9,90	./.:.:.:.:.	./.:.:.:.:.	0/0:7,0:7:21:0,21,220	./.:.:.:.:.	0/0:2,0:2:3:0,3,45	0/0:2,0:2:3:0,3,45	./.:.:.:.:.	0/0:5,0:5:12:0,12,137	0/0:8,0:8:15:0,15,175	0/0:4,0:4:6:0,6,89	0/0:24,0:24:72:0,72,810
chr0	98926747	.	C	A	1260.58	.	AC=29;AF=0.134;AN=216;BaseQRankSum=-2.516;DP=559;Dels=0.00;FS=1.169;HaplotypeScore=0.1979;InbreedingCoeff=0.4549;MLEAC=25;MLEAF=0.116;MQ=49.03;MQ0=13;MQRankSum=0.522;QD=17.75;ReadPosRankSum=-0.035	GT:AD:DP:GQ:PL	0/0:17,0:17:51:0,51,555	0/0:10,0:10:24:0,24,258	0/0:14,0:14:27:0,27,315	0/0:28,0:28:63:0,63,682	0/0:9,0:9:18:0,18,200	0/0:7,0:7:12:0,12,139	0/0:10,0:10:27:0,27,283	./.:.:.:.:.	./.:.:.:.:.	0/0:17,0:17:30:0,30,320	0/0:2,0:2:6:0,6,65	1/1:0,7:7:12:125,12,0	0/0:17,0:17:48:0,48,514	./.:.:.:.:.	0/0:13,0:13:24:0,24,254	0/0:7,0:7:18:0,18,186	0/0:10,0:10:30:0,30,315	./.:.:.:.:.	0/0:8,0:8:15:0,15,173	0/0:3,0:3:6:0,6,73	0/0:2,0:2:6:0,6,65	0/0:2,0:2:6:0,6,58	0/0:11,0:11:33:0,33,358	1/1:0,16:16:33:367,33,0	0/0:1,0:1:3:0,3,33	0/0:16,0:16:27:0,27,303	0/0:7,0:7:15:0,15,160	./.:.:.:.:.	0/0:1,0:1:3:0,3,33	0/0:4,0:4:6:0,6,65	0/0:1,0:1:3:0,3,33	./.:.:.:.:.	0/0:4,0:5:6:0,6,75	./.:.:.:.:.	0/0:10,0:10:18:0,18,191	./.:.:.:.:.	0/0:12,0:12:21:0,21,235	0/0:7,0:7:12:0,12,138	0/0:6,0:6:6:0,6,65	./.:.:.:.:.	0/0:1,0:1:3:0,3,32	0/0:11,0:11:21:0,21,222	0/0:11,0:11:27:0,27,318	1/1:0,11:11:18:192,18,0	1/1:0,7:7:12:127,12,0	0/0:14,0:14:39:0,39,395	0/0:8,0:8:15:0,15,163	./.:.:.:.:.	0/0:3,0:3:6:0,6,65	0/0:4,0:4:6:0,6,63	0/0:1,0:1:3:0,3,32	./.:.:.:.:.	0/0:4,0:4:9:0,9,95	0/0:1,0:1:3:0,3,32	1/1:0,4:4:6:78,6,0	0/0:1,0:1:3:0,3,32	1/1:0,1:1:3:32,3,0	1/1:0,1:1:3:32,3,0	0/0:2,0:2:6:0,6,65	1/1:0,2:2:6:62,6,0	0/0:2,0:2:3:0,3,32	0/0:1,0:1:3:0,3,32	0/0:5,0:5:12:0,12,128	./.:.:.:.:.	0/0:5,0:5:9:0,9,94	0/0:2,0:2:6:0,6,67	0/0:4,0:4:9:0,9,97	0/0:4,0:4:6:0,6,66	./.:.:.:.:.	0/0:1,0:1:3:0,3,32	0/0:2,0:2:6:0,6,63	0/0:1,0:1:3:0,3,34	0/0:1,0:1:3:0,3,32	0/1:3,4:7:63:63,0,79	1/1:0,4:4:12:117,12,0	1/1:0,1:1:3:32,3,0	./.:.:.:.:.	0/0:4,0:4:9:0,9,110	./.:.:.:.:.	0/0:3,0:3:9:0,9,96	0/0:2,0:2:6:0,6,65	0/0:1,0:1:3:0,3,32	./.:.:.:.:.	0/0:1,0:1:3:0,3,32	0/0:2,0:2:3:0,3,34	0/0:4,0:4:12:0,12,130	0/0:2,0:2:3:0,3,32	0/0:1,0:1:3:0,3,32	0/0:4,0:4:12:0,12,122	0/0:1,0:1:3:0,3,35	./.:.:.:.:.	0/0:3,0:3:9:0,9,94	./.:.:.:.:.	0/0:2,0:2:6:0,6,62	./.:.:.:.:.	./.:.:.:.:.	./.:.:.:.:.	0/0:4,0:4:9:0,9,98	0/0:3,0:3:6:0,6,65	0/0:1,0:1:3:0,3,31	0/0:2,0:2:6:0,6,59	./.:.:.:.:.	0/0:3,0:3:9:0,9,96	0/0:2,0:2:3:0,3,33	0/0:4,0:4:9:0,9,109	./.:.:.:.:.	0/0:1,0:1:3:0,3,33	0/0:3,0:3:9:0,9,89	./.:.:.:.:.	0/0:1,0:1:3:0,3,31	0/0:5,0:5:9:0,9,96	./.:.:.:.:.	0/0:12,0:12:27:0,27,283	./.:.:.:.:.	0/0:1,0:1:3:0,3,24	./.:.:.:.:.	0/0:5,0:5:9:0,9,111	0/0:1,0:1:3:0,3,31	1/1:0,2:2:6:64,6,0	0/0:4,0:4:12:0,12,128	1/1:0,5:5:15:155,15,0	0/0:4,0:4:12:0,12,119	0/0:4,0:4:9:0,9,108	0/0:3,0:3:6:0,6,63	0/0:4,0:4:9:0,9,108	0/0:3,0:3:9:0,9,93	1/1:0,1:1:3:32,3,0	0/0:4,0:4:12:0,12,126	1/1:0,2:2:6:63,6,0	./.:.:.:.:.	./.:.:.:.:.	0/0:2,0:2:3:0,3,45	0/0:8,0:8:12:0,12,165	0/0:5,0:5:6:0,6,75	0/0:5,0:5:6:0,6,89	0/0:3,0:3:6:0,6,76	0/0:9,0:9:27:0,27,298
chr0	98932589	.	C	T	2949.19	.	AC=42;AF=0.169;AN=248;BaseQRankSum=0.927;DP=549;Dels=0.00;FS=15.707;HaplotypeScore=0.0352;InbreedingCoeff=0.5578;MLEAC=41;MLEAF=0.165;MQ=58.14;MQ0=0;MQRankSum=1.051;QD=27.06;ReadPosRankSum=-0.079	GT:AD:DP:GQ:PL	0/0:21,0:21:63:0,63,679	0/0:12,0:12:36:0,36,379	0/0:16,0:16:48:0,48,505	1/1:0,18:18:54:568,54,0	0/0:11,0:11:33:0,33,350	0/0:8,0:8:24:0,24,252	0/0:4,0:4:12:0,12,126	./.:.:.:.:.	1/1:0,1:1:3:31,3,0	0/0:8,0:8:24:0,24,251	0/0:5,0:5:15:0,15,163	0/0:7,0:7:21:0,21,226	1/1:0,13:13:39:409,39,0	0/0:1,0:1:3:0,3,32	1/1:0,8:8:24:257,24,0	0/0:10,0:10:24:0,24,278	0/0:3,0:3:9:0,9,95	0/0:1,0:1:3:0,3,32	./.:.:.:.:.	./.:.:.:.:.	0/0:1,0:1:3:0,3,32	0/0:2,0:2:6:0,6,63	0/0:5,0:5:15:0,15,158	0/0:6,0:6:15:0,15,177	0/0:2,0:2:6:0,6,67	0/0:7,0:7:21:0,21,225	0/0:9,0:9:27:0,27,291	0/0:4,0:4:12:0,12,124	0/0:1,0:1:3:0,3,34	0/0:5,0:5:15:0,15,159	0/0:4,0:4:12:0,12,129	0/0:2,0:2:3:0,3,32	0/0:3,0:3:9:0,9,95	./.:.:.:.:.	0/0:8,0:8:24:0,24,260	0/0:1,0:1:3:0,3,34	0/0:11,0:11:33:0,33,344	0/0:2,0:2:6:0,6,65	0/0:4,0:4:12:0,12,126	0/0:1,0:1:3:0,3,33	1/1:0,3:3:9:97,9,0	0/0:8,0:8:24:0,24,254	0/0:8,0:8:24:0,24,254	0/0:3,0:3:9:0,9,95	0/0:12,0:12:36:0,36,379	0/0:3,0:3:9:0,9,98	0/0:9,0:9:27:0,27,285	1/1:0,1:1:3:31,3,0	0/0:3,0:3:9:0,9,95	1/1:0,5:5:15:158,15,0	0/0:1,0:1:3:0,3,32	1/1:0,4:4:12:122,12,0	0/0:3,0:3:9:0,9,97	0/0:1,0:1:3:0,3,22	0/0:6,0:6:18:0,18,192	./.:.:.:.:.	0/0:1,0:1:3:0,3,32	0/0:1,0:1:3:0,3,32	./.:.:.:.:.	0/0:4,0:4:12:0,12,130	1/1:0,1:1:3:32,3,0	1/1:0,6:6:18:187,18,0	0/0:6,0:6:18:0,18,195	1/1:0,7:7:21:218,21,0	0/0:1,0:1:3:0,3,31	1/1:0,5:5:15:162,15,0	0/0:3,0:3:9:0,9,95	0/0:5,0:5:15:0,15,161	0/0:1,0:1:3:0,3,33	0/0:2,0:2:6:0,6,66	0/0:1,0:1:3:0,3,31	0/0:5,0:5:15:0,15,153	0/0:3,0:3:9:0,9,92	0/0:4,0:4:9:0,9,110	0/0:2,0:2:6:0,6,63	0/0:4,0:4:12:0,12,126	0/0:1,0:1:3:0,3,32	./.:.:.:.:.	0/0:1,0:1:3:0,3,32	0/0:1,0:1:3:0,3,32	0/0:3,0:3:9:0,9,95	0/0:1,0:1:3:0,3,32	0/0:5,0:5:15:0,15,163	0/0:1,0:1:3:0,3,31	0/0:4,0:4:12:0,12,126	0/0:4,0:4:12:0,12,129	1/1:0,7:7:18:205,18,0	0/0:3,0:3:9:0,9,95	1/1:0,5:5:15:162,15,0	0/0:3,0:3:9:0,9,95	1/1:0,1:1:3:31,3,0	0/0:5,0:5:15:0,15,150	1/1:0,6:6:18:189,18,0	1/1:0,2:2:6:63,6,0	1/1:0,6:6:18:195,18,0	0/0:4,0:4:12:0,12,122	0/0:3,0:3:9:0,9,85	0/0:3,0:3:9:0,9,100	0/1:1,2:3:23:54,0,23	0/0:1,0:1:3:0,3,31	1/1:0,2:2:6:63,6,0	1/1:0,2:2:6:65,6,0	0/1:1,2:3:22:52,0,22	0/0:2,0:2:6:0,6,65	./.:.:.:.:.	0/0:7,0:7:21:0,21,218	0/0:2,0:2:6:0,6,61	0/0:4,0:4:12:0,12,126	0/0:1,0:1:3:0,3,32	./.:.:.:.:.	0/0:5,0:5:15:0,15,158	0/0:1,0:1:3:0,3,32	0/0:3,0:3:9:0,9,95	0/0:3,0:3:9:0,9,95	0/0:4,0:4:12:0,12,126	0/0:3,0:3:9:0,9,96	0/0:4,0:4:12:0,12,126	0/0:2,0:2:6:0,6,61	0/0:1,0:1:3:0,3,31	0/0:2,0:2:6:0,6,67	0/0:3,0:3:9:0,9,95	0/0:4,0:4:12:0,12,130	0/0:1,0:1:3:0,3,32	0/0:1,0:1:3:0,3,32	0/0:2,0:2:6:0,6,65	0/0:3,0:3:9:0,9,95	0/0:3,0:3:9:0,9,92	0/0:3,0:3:9:0,9,97	./.:.:.:.:.	./.:.:.:.:.	./.:.:.:.:.	0/0:4,0:4:9:0,9,107	./.:.:.:.:.	0/0:11,0:11:27:0,27,306	0/0:2,0:2:3:0,3,45	0/0:4,0:4:6:0,6,89	0/0:27,0:27:72:0,72,823
chr0	98934651	.	G	T	877.97	.	AC=12;AF=0.050;AN=238;BaseQRankSum=-4.338;DP=649;Dels=0.00;FS=0.000;HaplotypeScore=0.0893;InbreedingCoeff=0.3635;MLEAC=10;MLEAF=0.042;MQ=58.70;MQ0=0;MQRankSum=1.309;QD=23.73;ReadPosRankSum=-0.035	GT:AD:DP:GQ:PL	0/0:25,0:25:75:0,75,812	0/0:17,0:17:51:0,51,536	0/0:21,0:21:63:0,63,668	0/0:22,0:22:57:0,57,646	0/0:13,0:13:33:0,33,384	0/0:5,0:5:12:0,12,140	1/1:0,6:6:18:182,18,0	./.:.:.:.:.	0/0:1,0:1:3:0,3,32	0/0:8,0:8:21:0,21,237	./.:.:.:.:.	0/0:8,0:8:24:0,24,255	0/0:10,0:10:30:0,30,322	./.:.:.:.:.	1/1:0,14:14:33:380,33,0	0/0:7,0:7:21:0,21,224	0/0:15,0:15:39:0,39,438	./.:.:.:.:.	0/0:3,0:3:9:0,9,95	0/0:3,0:3:9:0,9,94	0/0:1,0:1:3:0,3,33	0/0:8,0:8:24:0,24,253	0/0:9,0:9:24:0,24,264	0/0:14,0:14:42:0,42,452	0/0:4,0:4:12:0,12,132	0/0:15,0:15:45:0,45,496	0/0:19,0:19:54:0,54,580	0/0:2,0:2:6:0,6,71	0/0:1,0:1:3:0,3,32	0/0:15,0:15:42:0,42,467	0/0:1,0:1:3:0,3,29	0/0:2,0:2:6:0,6,56	1/1:0,5:5:12:132,12,0	./.:.:.:.:.	0/0:13,0:13:33:0,33,390	0/0:2,0:2:6:0,6,67	0/0:3,0:3:9:0,9,98	0/0:8,0:8:21:0,21,240	0/0:3,0:3:9:0,9,97	0/0:1,0:1:3:0,3,33	0/0:2,0:2:6:0,6,68	0/0:9,0:9:27:0,27,295	0/0:5,0:5:15:0,15,156	0/0:10,0:10:24:0,24,281	0/0:19,0:19:57:0,57,617	0/0:10,0:10:30:0,30,302	0/0:12,0:12:36:0,36,383	./.:.:.:.:.	0/0:1,0:1:3:0,3,32	0/0:4,0:4:12:0,12,130	0/0:1,0:1:3:0,3,33	0/0:5,0:5:15:0,15,158	0/0:6,0:6:18:0,18,198	0/0:1,0:1:3:0,3,34	0/0:5,0:5:15:0,15,163	./.:.:.:.:.	0/0:1,0:1:3:0,3,32	0/0:6,0:6:18:0,18,198	./.:.:.:.:.	0/0:7,0:7:21:0,21,227	0/0:4,0:4:12:0,12,124	0/0:1,0:1:3:0,3,31	0/0:6,0:6:18:0,18,191	1/1:0,3:3:9:92,9,0	0/0:6,0:6:18:0,18,193	1/1:0,6:6:18:182,18,0	0/0:5,0:5:15:0,15,162	0/0:2,0:2:6:0,6,65	0/0:1,0:1:3:0,3,32	./.:.:.:.:.	0/0:2,0:2:6:0,6,65	0/0:3,0:3:9:0,9,97	0/0:1,0:1:3:0,3,34	0/0:2,0:2:6:0,6,61	0/0:4,0:4:12:0,12,125	0/0:3,0:3:9:0,9,97	0/0:1,0:1:3:0,3,32	0/0:1,0:1:3:0,3,32	0/0:3,0:3:9:0,9,94	0/0:5,0:5:12:0,12,136	0/0:3,0:3:9:0,9,97	./.:.:.:.:.	0/0:2,0:2:6:0,6,69	0/0:3,0:3:9:0,9,97	0/0:2,0:2:6:0,6,68	0/0:2,0:2:3:0,3,33	0/0:6,0:6:15:0,15,172	./.:.:.:.:.	0/0:4,0:4:12:0,12,135	0/0:2,0:2:6:0,6,65	0/0:1,0:1:3:0,3,32	1/1:0,3:3:9:95,9,0	0/0:1,0:1:3:0,3,35	0/0:6,0:6:18:0,18,193	0/0:6,0:6:18:0,18,184	./.:.:.:.:.	0/0:1,0:1:3:0,3,32	./.:.:.:.:.	./.:.:.:.:.	./.:.:.:.:.	0/0:2,0:2:6:0,6,71	0/0:2,0:2:6:0,6,63	0/0:3,0:3:9:0,9,97	0/0:2,0:2:6:0,6,67	0/0:2,0:2:6:0,6,61	0/0:3,0:3:9:0,9,95	0/0:2,0:2:6:0,6,61	0/0:5,0:5:15:0,15,159	0/0:2,0:2:6:0,6,70	0/0:1,0:1:3:0,3,33	0/0:4,0:4:12:0,12,126	0/0:2,0:2:6:0,6,71	0/0:6,0:6:18:0,18,191	0/0:2,0:2:6:0,6,65	0/0:5,0:5:15:0,15,161	0/0:3,0:3:9:0,9,97	0/0:5,0:5:12:0,12,146	0/0:2,0:2:6:0,6,63	0/0:2,0:2:6:0,6,65	0/0:4,0:4:12:0,12,128	0/0:4,0:4:12:0,12,131	0/0:2,0:2:6:0,6,68	0/0:10,0:10:30:0,30,313	0/0:1,0:1:3:0,3,31	0/0:3,0:3:9:0,9,97	0/0:6,0:6:18:0,18,189	0/0:8,0:8:24:0,24,256	0/0:2,0:2:6:0,6,67	0/0:3,0:3:9:0,9,95	0/0:3,0:3:6:0,6,77	0/0:2,0:2:3:0,3,45	./.:.:.:.:.	./.:.:.:.:.	0/0:4,0:4:9:0,9,107	0/0:4,0:4:6:0,6,89	./.:.:.:.:.	0/0:29,0:29:84:0,84,927
chr0	98945330	.	C	T	4181.37	.	AC=47;AF=0.181;AN=260;BaseQRankSum=-5.209;DP=1011;Dels=0.00;FS=6.867;HaplotypeScore=0.1660;InbreedingCoeff=0.6093;MLEAC=42;MLEAF=0.162;MQ=59.21;MQ0=0;MQRankSum=1.123;QD=23.10;ReadPosRankSum=0.065	GT:AD:DP:GQ:PL	0/0:63,0:63:99:0,189,1999	0/0:17,0:17:51:0,51,536	0/0:23,0:23:66:0,66,692	0/0:34,0:34:99:0,102,1067	0/0:16,0:16:48:0,48,501	0/0:8,0:8:24:0,24,250	0/0:18,0:18:51:0,51,532	1/1:0,3:3:9:97,9,0	./.:.:.:.:.	0/0:18,0:19:54:0,54,569	./.:.:.:.:.	0/0:17,0:17:51:0,51,542	1/1:0,17:17:51:525,51,0	0/1:1,2:3:22:56,0,22	1/1:0,24:24:69:723,69,0	1/1:0,19:19:57:577,57,0	0/0:19,0:19:54:0,54,575	0/1:2,1:3:23:23,0,54	0/0:4,0:4:12:0,12,130	0/0:5,0:5:9:0,9,119	0/0:3,0:3:9:0,9,97	0/0:16,0:16:48:0,48,497	0/0:20,0:20:57:0,57,596	0/0:16,0:16:42:0,42,469	0/0:5,0:5:15:0,15,165	0/1:8,15:23:99:389,0,177	0/0:14,0:14:42:0,42,441	0/0:5,0:5:15:0,15,152	0/0:4,0:4:12:0,12,120	0/0:16,0:16:48:0,48,488	0/1:5,1:6:15:15,0,143	0/0:3,1:4:9:0,9,95	0/0:13,0:13:33:0,33,374	1/1:0,6:6:18:189,18,0	0/0:16,0:16:48:0,48,506	0/0:3,0:3:9:0,9,101	0/0:18,0:18:51:0,51,526	0/0:10,0:10:30:0,30,311	0/0:12,0:12:36:0,36,383	0/0:3,0:3:9:0,9,106	0/0:4,0:4:12:0,12,133	0/0:15,0:15:45:0,45,472	0/0:18,0:18:54:0,54,570	0/0:12,0:12:36:0,36,389	0/0:14,0:14:42:0,42,451	0/0:29,0:29:87:0,87,905	0/0:5,0:5:15:0,15,159	0/0:4,0:4:12:0,12,131	1/1:0,6:6:18:185,18,0	0/0:4,0:4:12:0,12,124	0/0:3,0:3:9:0,9,96	0/0:3,0:3:9:0,9,97	0/0:4,0:4:12:0,12,125	0/0:6,0:6:18:0,18,188	0/0:5,0:5:15:0,15,149	1/1:0,2:2:6:61,6,0	0/0:1,0:1:3:0,3,32	0/0:4,0:4:12:0,12,126	0/0:2,0:2:6:0,6,65	0/0:3,0:3:9:0,9,97	1/1:0,1:1:3:29,3,0	1/1:0,1:1:3:30,3,0	0/0:4,0:4:12:0,12,122	1/1:0,10:10:30:313,30,0	0/0:7,0:7:21:0,21,225	1/1:0,5:5:15:148,15,0	0/0:1,0:1:3:0,3,32	0/0:3,0:3:9:0,9,95	./.:.:.:.:.	0/0:2,0:2:6:0,6,59	0/0:2,0:2:6:0,6,63	0/0:3,0:3:9:0,9,95	0/0:5,0:5:15:0,15,157	0/0:2,0:2:6:0,6,65	0/0:6,0:6:18:0,18,187	0/0:4,0:4:12:0,12,131	./.:.:.:.:.	0/0:3,0:3:9:0,9,95	./.:.:.:.:.	0/0:3,0:3:9:0,9,96	0/0:4,0:4:12:0,12,120	0/0:4,0:4:9:0,9,108	0/0:6,0:6:18:0,18,192	0/0:6,0:6:18:0,18,185	0/0:3,0:3:9:0,9,96	0/0:8,0:8:24:0,24,252	1/1:0,5:5:15:154,15,0	0/0:10,0:10:30:0,30,306	1/1:0,5:5:12:122,12,0	0/1:2,2:4:48:55,0,48	1/1:0,2:2:6:60,6,0	0/0:2,0:2:6:0,6,65	0/0:7,0:7:21:0,21,221	1/1:0,2:2:6:63,6,0	1/1:0,2:2:6:60,6,0	1/1:0,7:7:21:215,21,0	0/1:3,4:7:71:102,0,71	1/1:0,5:5:15:158,15,0	0/0:2,0:2:6:0,6,65	1/1:0,3:3:9:89,9,0	0/1:3,3:6:75:75,0,80	1/1:0,4:4:12:122,12,0	0/0:2,0:2:6:0,6,65	0/0:2,0:2:6:0,6,61	0/0:1,0:1:3:0,3,31	0/0:4,0:4:12:0,12,127	0/0:8,0:8:24:0,24,240	0/0:9,0:9:27:0,27,284	0/0:2,0:2:6:0,6,68	0/0:8,0:8:24:0,24,255	0/0:5,0:5:15:0,15,159	0/0:2,0:2:6:0,6,70	0/0:9,0:9:27:0,27,277	0/0:7,0:7:21:0,21,211	0/0:3,0:3:9:0,9,97	0/0:6,0:6:18:0,18,191	0/0:5,0:5:15:0,15,161	0/0:5,0:5:15:0,15,151	0/0:3,0:3:9:0,9,92	0/0:3,0:3:9:0,9,95	0/0:4,0:4:12:0,12,126	0/0:6,0:6:18:0,18,186	0/0:4,0:4:9:0,9,109	0/0:4,0:4:12:0,12,128	0/0:11,0:11:24:0,24,291	0/0:10,0:10:27:0,27,301	0/0:3,0:3:9:0,9,93	0/0:4,0:4:12:0,12,130	0/0:3,0:3:9:0,9,89	./.:.:.:.:.	0/0:3,0:3:6:0,6,72	0/0:3,0:4:6:0,6,77	0/0:4,0:4:6:0,6,89	0/0:6,0:6:12:0,12,152	./.:.:.:.:.	0/0:1,0:1:3:0,3,32	0/0:25,0:25:75:0,75,844
chr0	98947635	.	T	A	2357.36	.	AC=23;AF=0.087;AN=264;BaseQRankSum=-3.317;DP=976;Dels=0.00;FS=0.837;HaplotypeScore=0.0466;InbreedingCoeff=0.5385;MLEAC=22;MLEAF=0.083;MQ=58.77;MQ0=1;MQRankSum=-1.674;QD=25.62;ReadPosRankSum=0.013	GT:AD:DP:GQ:PL	0/0:67,0:67:99:0,199,2181	0/0:19,0:19:54:0,54,582	0/0:19,0:19:57:0,57,590	0/0:49,0:49:99:0,147,1522	0/0:18,0:18:54:0,54,558	0/0:16,0:16:45:0,45,492	1/1:0,15:15:45:459,45,0	0/0:5,0:5:15:0,15,162	0/0:2,0:2:6:0,6,67	0/0:16,0:16:45:0,45,484	0/0:2,0:2:6:0,6,64	0/0:17,0:17:51:0,51,520	0/0:11,0:11:30:0,30,329	0/0:2,0:2:6:0,6,65	0/0:18,0:18:51:0,51,552	0/0:16,0:16:45:0,45,479	0/0:17,0:17:51:0,51,529	0/0:4,0:4:12:0,12,130	0/0:7,0:7:21:0,21,213	0/0:4,0:4:9:0,9,107	0/0:3,0:3:9:0,9,98	0/0:9,0:9:27:0,27,281	0/0:16,0:16:48:0,48,499	0/0:25,0:25:75:0,75,775	0/0:6,0:6:18:0,18,201	0/0:17,0:17:51:0,51,535	0/0:9,0:9:27:0,27,275	0/0:5,0:5:15:0,15,162	0/0:3,0:3:9:0,9,97	0/0:22,0:22:60:0,60,655	0/0:2,0:2:6:0,6,61	0/0:4,0:4:12:0,12,126	1/1:0,21:21:57:596,57,0	0/0:4,0:4:12:0,12,129	0/0:15,0:15:45:0,45,469	0/0:4,0:4:12:0,12,127	0/0:18,0:18:48:0,48,532	0/0:13,0:13:36:0,36,391	0/0:9,0:9:27:0,27,271	0/0:1,0:1:3:0,3,32	0/0:5,0:5:15:0,15,161	1/1:0,6:6:18:185,18,0	0/0:11,0:11:33:0,33,344	0/0:24,0:24:69:0,69,725	0/0:15,0:15:42:0,42,456	0/0:17,0:17:48:0,48,519	0/0:11,0:11:33:0,33,345	0/0:2,0:2:6:0,6,65	0/0:3,0:3:9:0,9,91	0/0:8,0:8:18:0,18,217	0/0:7,0:7:21:0,21,207	0/0:3,0:3:9:0,9,97	0/0:3,0:3:9:0,9,93	1/1:0,3:3:9:90,9,0	0/0:4,0:4:12:0,12,124	0/0:2,0:2:6:0,6,63	0/0:3,0:3:9:0,9,91	0/0:6,0:6:18:0,18,192	0/0:2,0:2:6:0,6,65	0/0:12,0:12:36:0,36,371	0/0:3,0:3:9:0,9,92	0/0:2,0:2:6:0,6,65	0/0:5,0:5:15:0,15,154	0/0:3,0:3:9:0,9,91	1/1:0,6:6:18:186,18,0	0/0:2,0:2:6:0,6,63	./.:.:.:.:.	0/0:4,0:4:12:0,12,118	0/0:6,0:6:18:0,18,193	0/0:1,0:1:3:0,3,30	0/0:1,0:1:3:0,3,30	0/0:3,0:3:9:0,9,94	0/0:3,0:3:9:0,9,96	0/0:3,0:3:9:0,9,97	0/0:4,0:4:12:0,12,129	0/0:1,0:1:3:0,3,32	0/0:6,0:6:15:0,15,168	0/0:2,0:2:3:0,3,32	./.:.:.:.:.	0/0:2,0:2:6:0,6,63	./.:.:.:.:.	0/0:2,0:2:3:0,3,45	0/0:5,0:5:15:0,15,165	0/0:2,0:2:6:0,6,61	0/0:1,0:1:3:0,3,30	0/0:2,0:2:6:0,6,66	0/0:4,0:4:12:0,12,124	0/0:9,0:9:27:0,27,278	0/0:2,0:2:3:0,3,45	0/0:4,0:4:12:0,12,125	0/0:2,0:2:6:0,6,65	1/1:0,3:3:9:93,9,0	1/1:0,5:5:15:157,15,0	0/0:1,0:1:3:0,3,31	0/0:3,0:3:9:0,9,87	0/0:4,0:4:12:0,12,126	0/1:2,5:7:40:133,0,40	0/0:3,0:3:9:0,9,95	1/1:0,4:4:12:120,12,0	0/0:2,0:2:6:0,6,66	1/1:0,7:7:21:224,21,0	./.:.:.:.:.	0/0:2,0:2:6:0,6,62	0/0:1,0:1:3:0,3,33	0/0:2,0:2:6:0,6,61	0/0:9,0:9:27:0,27,278	0/0:4,0:4:12:0,12,133	0/0:5,0:5:15:0,15,154	0/0:5,0:5:15:0,15,153	1/1:0,7:7:18:198,18,0	1/1:0,8:8:21:228,21,0	0/0:5,0:5:15:0,15,153	0/0:9,0:9:27:0,27,280	0/0:4,0:4:9:0,9,108	0/0:2,0:2:6:0,6,61	0/0:2,0:2:6:0,6,62	0/0:2,0:2:6:0,6,59	0/0:2,0:2:6:0,6,61	0/0:1,0:1:3:0,3,30	0/0:3,0:3:9:0,9,98	0/0:4,0:4:12:0,12,126	0/0:7,0:7:21:0,21,222	0/0:3,0:3:9:0,9,97	0/0:2,0:2:6:0,6,64	0/0:6,0:6:18:0,18,182	0/0:1,0:1:3:0,3,30	0/0:3,0:3:9:0,9,99	0/0:2,0:2:6:0,6,62	0/0:2,0:2:6:0,6,61	0/0:5,0:5:6:0,6,89	0/0:4,0:4:6:0,6,89	0/0:4,0:4:6:0,6,89	0/0:10,0:10:15:0,15,224	0/0:4,0:4:6:0,6,89	0/0:4,0:4:6:0,6,89	./.:.:.:.:.	0/0:35,0:35:99:0,105,1170
chr0	98947662	.	A	G	6966.32	.	AC=58;AF=0.221;AN=262;BaseQRankSum=3.968;DP=1052;Dels=0.00;FS=9.592;HaplotypeScore=0.0845;InbreedingCoeff=0.6949;MLEAC=58;MLEAF=0.221;MQ=58.98;MQ0=1;MQRankSum=1.266;QD=26.29;ReadPosRankSum=0.857	GT:AD:DP:GQ:PL	0/0:73,0:73:99:0,217,2306	0/0:17,0:17:48:0,48,505	0/0:19,0:19:57:0,57,570	0/0:42,0:42:99:0,126,1267	0/0:22,0:22:66:0,66,653	1/1:0,14:14:42:445,42,0	1/1:0,20:20:60:620,60,0	0/0:4,0:4:12:0,12,132	0/0:2,0:2:6:0,6,62	0/0:17,0:17:51:0,51,529	./.:.:.:.:.	1/1:0,17:17:51:523,51,0	0/0:17,0:17:45:0,45,487	0/0:1,0:1:3:0,3,32	0/0:23,0:23:66:0,66,705	0/0:17,0:17:48:0,48,496	0/0:13,0:13:36:0,36,382	0/0:2,0:2:6:0,6,62	0/0:11,0:11:27:0,27,298	0/0:3,0:3:6:0,6,75	0/0:3,0:3:9:0,9,100	0/0:11,1:12:10:0,10,307	0/0:14,0:14:39:0,39,419	1/1:0,26:26:78:795,78,0	0/0:5,0:5:15:0,15,162	0/1:10,14:24:99:371,0,231	0/0:14,0:14:42:0,42,421	0/0:6,0:6:18:0,18,193	0/0:3,0:3:9:0,9,94	0/0:20,0:20:57:0,57,592	0/0:1,0:1:3:0,3,33	0/0:3,0:3:9:0,9,97	1/1:0,20:20:57:613,57,0	0/0:3,0:3:9:0,9,97	0/0:22,0:22:60:0,60,636	0/0:4,0:4:12:0,12,127	0/0:19,0:19:48:0,48,539	0/0:13,0:13:33:0,33,364	0/0:10,0:10:30:0,30,306	./.:.:.:.:.	0/0:4,0:4:12:0,12,124	1/1:0,8:8:24:253,24,0	0/0:15,0:15:36:0,36,416	1/1:0,18:18:51:545,51,0	0/0:14,0:14:36:0,36,407	0/0:20,0:20:45:0,45,527	0/0:9,0:9:27:0,27,281	1/1:0,3:3:9:93,9,0	0/0:5,0:5:15:0,15,147	0/0:9,0:9:21:0,21,244	0/0:9,0:9:27:0,27,262	0/0:5,0:5:15:0,15,157	0/0:6,0:6:18:0,18,182	1/1:0,5:5:15:152,15,0	1/1:0,5:5:15:151,15,0	0/0:3,0:3:9:0,9,92	0/0:5,0:5:15:0,15,149	0/0:5,0:5:15:0,15,158	./.:.:.:.:.	1/1:0,12:12:36:359,36,0	0/0:5,0:5:15:0,15,159	0/0:5,0:5:12:0,12,134	0/0:8,0:8:24:0,24,245	0/0:2,0:2:6:0,6,61	1/1:0,6:6:18:181,18,0	0/0:2,0:2:6:0,6,61	1/1:0,4:4:12:118,12,0	0/0:4,0:4:12:0,12,127	0/0:6,0:6:18:0,18,178	0/0:1,0:1:3:0,3,30	1/1:0,1:1:3:33,3,0	0/0:4,0:4:12:0,12,118	0/0:4,0:4:12:0,12,124	0/1:3,1:4:20:20,0,80	1/1:0,5:5:15:151,15,0	1/1:0,5:5:15:153,15,0	1/1:0,8:8:18:219,18,0	0/0:3,0:3:9:0,9,93	1/1:0,1:1:3:34,3,0	0/0:5,0:5:12:0,12,134	0/0:2,0:2:3:0,3,45	0/0:1,0:1:3:0,3,29	1/1:0,4:4:12:126,12,0	0/0:2,0:2:6:0,6,59	0/0:1,0:1:3:0,3,29	0/0:2,0:2:6:0,6,63	0/0:1,0:1:3:0,3,31	0/0:7,0:7:21:0,21,219	0/0:2,0:2:6:0,6,67	0/0:6,0:6:18:0,18,193	0/0:2,0:2:6:0,6,65	1/1:0,4:4:12:119,12,0	1/1:0,4:4:12:122,12,0	0/0:2,0:2:6:0,6,58	0/0:2,0:2:6:0,6,60	0/0:3,0:3:9:0,9,94	0/1:2,2:4:52:53,0,52	0/0:5,0:5:15:0,15,146	1/1:0,1:1:3:32,3,0	0/0:2,0:2:6:0,6,60	1/1:0,10:10:30:322,30,0	0/0:1,0:1:3:0,3,30	0/0:4,0:4:12:0,12,114	0/0:3,0:3:9:0,9,92	0/0:2,0:2:6:0,6,61	0/0:9,0:9:27:0,27,284	0/1:2,1:3:24:24,0,52	0/0:6,0:6:15:0,15,166	0/0:3,0:3:9:0,9,96	1/1:0,6:6:15:165,15,0	1/1:0,11:11:33:333,33,0	0/0:3,0:3:9:0,9,94	0/0:7,0:7:21:0,21,218	0/0:7,0:7:18:0,18,194	0/0:1,0:1:3:0,3,30	0/0:3,0:3:9:0,9,88	./.:.:.:.:.	1/1:0,6:6:18:189,18,0	./.:.:.:.:.	0/0:9,0:9:27:0,27,276	1/1:0,6:6:18:188,18,0	0/0:5,0:5:12:0,12,121	0/0:8,0:8:24:0,24,242	0/0:4,0:4:12:0,12,123	0/0:5,0:5:15:0,15,148	0/0:2,0:2:6:0,6,58	0/0:4,0:4:12:0,12,124	0/0:3,0:3:9:0,9,93	0/0:3,0:3:9:0,9,89	0/0:5,0:5:9:0,9,120	0/0:4,0:4:6:0,6,89	0/0:4,0:4:6:0,6,89	0/0:6,0:6:9:0,9,134	0/0:4,0:4:6:0,6,89	0/0:4,0:4:6:0,6,89	./.:.:.:.:.	0/0:35,0:35:99:0,105,1137
chr0	98949823	.	T	G	12068.6	.	AC=113;AF=0.452;AN=250;BaseQRankSum=3.251;DP=734;Dels=0.00;FS=1.854;HaplotypeScore=0.0258;InbreedingCoeff=0.6963;MLEAC=120;MLEAF=0.480;MQ=58.90;MQ0=0;MQRankSum=1.541;QD=28.40;ReadPosRankSum=-1.364	GT:AD:DP:GQ:PL	1/1:0,70:70:99:2271,211,0	1/1:0,13:13:39:410,39,0	1/1:0,10:10:30:311,30,0	1/1:0,25:25:75:776,75,0	0/0:13,0:13:36:0,36,393	1/1:0,9:9:21:251,21,0	0/0:5,0:5:15:0,15,150	0/0:1,0:1:3:0,3,32	1/1:0,2:2:6:67,6,0	1/1:0,11:11:33:357,33,0	1/1:0,2:2:6:72,6,0	0/0:9,0:9:24:0,24,260	0/0:14,0:14:39:0,39,415	0/0:1,0:1:3:0,3,32	0/0:15,0:15:39:0,39,429	1/1:0,15:15:39:431,39,0	0/0:9,0:9:27:0,27,278	./.:.:.:.:.	1/1:0,1:1:3:35,3,0	1/1:0,1:1:3:30,3,0	./.:.:.:.:.	1/1:0,9:9:24:267,24,0	1/1:0,14:14:36:410,36,0	0/0:18,0:18:54:0,54,559	0/0:2,0:2:6:0,6,65	0/1:9,7:16:99:166,0,227	0/0:21,0:21:57:0,57,614	0/0:1,0:1:3:0,3,34	0/0:1,0:1:3:0,3,32	1/1:0,9:9:24:266,24,0	1/1:0,1:1:3:32,3,0	1/1:0,1:1:3:34,3,0	0/0:3,0:3:9:0,9,95	0/0:1,0:1:3:0,3,32	1/1:0,8:8:21:238,21,0	0/0:3,0:3:9:0,9,95	1/1:0,8:8:24:251,24,0	1/1:0,5:5:15:154,15,0	0/0:4,0:4:12:0,12,118	0/0:2,0:2:6:0,6,66	0/0:2,0:2:6:0,6,65	1/1:0,18:18:54:554,54,0	1/1:0,21:21:57:637,57,0	0/0:10,0:10:27:0,27,288	1/1:0,10:10:27:294,27,0	1/1:0,10:10:27:295,27,0	1/1:0,6:6:18:195,18,0	0/0:2,0:2:6:0,6,64	0/1:2,1:3:19:19,0,46	1/1:0,5:5:15:158,15,0	0/0:2,0:2:6:0,6,59	0/0:2,0:2:6:0,6,61	1/1:0,7:7:21:223,21,0	0/0:3,0:3:9:0,9,93	0/0:2,0:2:6:0,6,61	0/0:1,0:1:3:0,3,32	0/0:5,0:5:12:0,12,142	0/0:1,0:1:3:0,3,34	1/1:0,2:2:6:65,6,0	0/0:7,0:7:21:0,21,204	0/0:3,0:3:9:0,9,89	0/0:1,0:1:3:0,3,30	0/0:11,0:11:33:0,33,326	0/0:3,0:3:9:0,9,87	0/0:4,0:4:12:0,12,122	0/0:4,0:4:12:0,12,122	0/0:5,0:5:15:0,15,152	0/0:3,0:3:9:0,9,94	0/0:3,0:3:9:0,9,92	./.:.:.:.:.	1/1:0,2:2:6:61,6,0	0/0:3,0:3:9:0,9,95	./.:.:.:.:.	0/1:3,2:5:42:42,0,73	./.:.:.:.:.	0/0:3,0:3:9:0,9,91	0/0:4,0:4:12:0,12,121	1/1:0,3:3:9:91,9,0	0/0:1,0:1:3:0,3,33	./.:.:.:.:.	1/1:0,2:2:6:65,6,0	1/1:0,1:1:3:35,3,0	1/1:0,2:2:6:69,6,0	1/1:0,3:3:9:96,9,0	1/1:0,3:3:9:92,9,0	./.:.:.:.:.	1/1:0,7:7:21:221,21,0	0/0:2,0:2:6:0,6,61	1/1:0,3:3:9:96,9,0	0/0:2,0:2:6:0,6,63	1/1:0,4:4:12:126,12,0	0/0:2,0:2:6:0,6,59	0/0:1,0:1:3:0,3,32	./.:.:.:.:.	0/0:1,0:1:3:0,3,31	0/0:3,0:3:9:0,9,92	0/0:1,0:1:3:0,3,30	0/0:3,0:3:9:0,9,90	0/0:2,0:2:6:0,6,63	0/0:3,0:3:9:0,9,90	0/0:1,0:1:3:0,3,33	./.:.:.:.:.	0/0:2,0:2:6:0,6,59	1/1:0,4:4:12:126,12,0	1/1:0,3:3:9:94,9,0	1/1:0,2:2:6:64,6,0	1/1:0,2:2:6:65,6,0	1/1:0,11:11:33:350,33,0	0/0:1,0:1:3:0,3,32	0/0:4,0:4:12:0,12,118	0/0:3,0:3:6:0,6,75	0/0:1,0:1:3:0,3,32	1/1:0,7:7:21:213,21,0	0/0:2,0:2:6:0,6,58	0/0:11,0:11:33:0,33,346	1/1:0,5:5:15:150,15,0	1/1:0,2:2:6:63,6,0	0/0:4,0:4:12:0,12,119	0/0:5,0:5:15:0,15,144	1/1:0,3:3:9:101,9,0	0/0:4,0:4:12:0,12,122	./.:.:.:.:.	1/1:0,5:5:15:156,15,0	1/1:0,8:8:24:254,24,0	1/1:0,4:4:12:125,12,0	1/1:0,6:6:18:180,18,0	1/1:0,5:5:15:156,15,0	1/1:0,6:6:18:192,18,0	0/0:2,0:2:6:0,6,66	0/0:2,0:2:3:0,3,45	./.:.:.:.:.	./.:.:.:.:.	0/0:2,0:2:6:0,6,62	1/1:0,2:2:6:63,6,0	1/1:0,2:2:3:31,3,0	1/1:0,1:1:3:32,3,0	0/0:37,0:37:99:0,111,1221
chr0	98952502	.	G	A	9233.27	.	AC=107;AF=0.461;AN=232;BaseQRankSum=3.504;DP=653;Dels=0.00;FS=5.734;HaplotypeScore=0.0488;InbreedingCoeff=0.7468;MLEAC=109;MLEAF=0.470;MQ=59.62;MQ0=1;MQRankSum=0.762;QD=27.90;ReadPosRankSum=1.497	GT:AD:DP:GQ:PL	1/1:0,32:32:96:1039,96,0	1/1:0,10:10:30:313,30,0	1/1:0,11:11:33:347,33,0	1/1:0,35:35:99:1075,102,0	0/0:15,0:15:45:0,45,459	1/1:0,2:2:6:59,6,0	0/0:13,0:13:36:0,36,391	./.:.:.:.:.	1/1:0,1:1:3:33,3,0	1/1:0,6:6:18:184,18,0	./.:.:.:.:.	0/0:8,0:8:24:0,24,245	0/0:12,0:12:33:0,33,343	./.:.:.:.:.	0/0:19,0:19:54:0,54,570	1/1:0,9:9:27:274,27,0	0/0:12,0:12:36:0,36,368	./.:.:.:.:.	1/1:0,5:5:12:135,12,0	./.:.:.:.:.	1/1:0,2:2:6:61,6,0	1/1:0,4:4:9:106,9,0	1/1:0,12:12:33:358,33,0	0/0:19,0:19:45:0,45,504	0/0:3,0:3:9:0,9,97	0/1:9,6:15:99:141,0,239	0/0:12,1:13:6:0,6,324	0/0:3,0:3:9:0,9,97	0/0:1,0:1:3:0,3,32	1/1:0,4:4:12:121,12,0	1/1:0,1:1:3:33,3,0	1/1:0,4:4:12:131,12,0	0/0:8,0:8:24:0,24,246	0/0:1,0:1:3:0,3,34	1/1:0,13:13:36:372,36,0	0/0:1,0:1:3:0,3,29	1/1:0,12:12:36:372,36,0	1/1:0,3:3:9:92,9,0	0/0:7,0:7:21:0,21,211	./.:.:.:.:.	./.:.:.:.:.	1/1:0,6:6:18:186,18,0	1/1:0,14:14:39:416,39,0	0/0:7,0:7:21:0,21,206	1/1:0,10:10:30:302,30,0	1/1:0,11:11:30:322,30,0	1/1:0,9:9:27:289,27,0	0/0:2,0:2:6:0,6,65	./.:.:.:.:.	1/1:0,3:3:9:94,9,0	0/0:3,1:4:9:0,9,93	0/0:5,0:5:15:0,15,162	1/1:0,9:9:27:275,27,0	0/0:3,0:3:9:0,9,91	0/0:3,0:3:9:0,9,91	0/0:2,0:2:6:0,6,57	0/0:5,0:5:15:0,15,155	0/0:5,0:5:15:0,15,155	1/1:0,2:2:6:64,6,0	0/0:2,0:2:6:0,6,64	0/0:4,0:4:12:0,12,119	0/0:4,0:4:12:0,12,118	0/0:7,0:7:21:0,21,214	0/0:4,0:4:12:0,12,126	0/0:2,0:2:6:0,6,61	0/0:2,0:2:6:0,6,59	0/0:4,0:4:9:0,9,105	0/0:3,0:3:9:0,9,90	0/0:1,0:1:3:0,3,32	./.:.:.:.:.	1/1:0,1:1:3:30,3,0	0/0:5,0:5:15:0,15,146	1/1:0,7:7:21:218,21,0	0/0:2,0:2:6:0,6,67	0/0:2,0:2:6:0,6,61	0/0:1,0:1:3:0,3,33	0/0:2,0:2:6:0,6,61	1/1:0,3:3:9:89,9,0	./.:.:.:.:.	1/1:0,6:6:18:184,18,0	1/1:0,3:3:9:90,9,0	1/1:0,1:1:3:31,3,0	./.:.:.:.:.	1/1:0,3:3:9:92,9,0	1/1:0,5:5:15:159,15,0	0/0:3,0:3:9:0,9,96	1/1:0,2:2:6:64,6,0	0/0:2,0:2:6:0,6,61	1/1:0,4:4:12:122,12,0	./.:.:.:.:.	1/1:0,3:3:6:75,6,0	0/0:3,0:3:9:0,9,97	0/0:6,0:6:15:0,15,173	1/1:0,2:2:6:59,6,0	0/0:1,0:1:3:0,3,31	./.:.:.:.:.	./.:.:.:.:.	0/0:2,0:2:6:0,6,60	0/0:1,0:1:3:0,3,31	./.:.:.:.:.	0/0:3,0:3:9:0,9,95	./.:.:.:.:.	0/0:5,0:5:15:0,15,155	1/1:0,4:4:12:122,12,0	./.:.:.:.:.	1/1:0,4:4:12:123,12,0	1/1:0,2:2:6:61,6,0	1/1:0,3:3:9:92,9,0	0/0:1,0:1:3:0,3,30	./.:.:.:.:.	0/0:4,0:4:12:0,12,122	0/0:1,0:1:3:0,3,31	1/1:0,3:3:9:94,9,0	0/0:3,0:3:9:0,9,92	0/0:4,0:4:12:0,12,122	1/1:0,3:3:9:89,9,0	1/1:0,2:2:6:63,6,0	0/0:1,0:1:3:0,3,32	0/0:3,0:3:9:0,9,89	1/1:0,3:3:9:92,9,0	0/0:7,0:7:21:0,21,221	0/0:6,0:6:18:0,18,180	1/1:0,4:4:12:125,12,0	1/1:0,4:4:12:124,12,0	1/1:0,2:2:6:64,6,0	1/1:0,2:2:6:61,6,0	1/1:0,2:2:6:63,6,0	1/1:0,7:7:18:203,18,0	0/0:2,0:2:6:0,6,63	0/0:4,0:4:6:0,6,89	1/1:0,1:1:3:32,3,0	0/0:3,0:3:6:0,6,69	0/0:6,0:6:15:0,15,168	./.:.:.:.:.	./.:.:.:.:.	./.:.:.:.:.	0/0:35,0:35:99:0,105,1131
chr0	98952975	.	T	C	810.18	.	AC=14;AF=0.055;AN=256;BaseQRankSum=1.395;DP=930;Dels=0.00;FS=5.253;HaplotypeScore=0.0947;InbreedingCoeff=0.3293;MLEAC=10;MLEAF=0.039;MQ=59.86;MQ0=0;MQRankSum=-0.151;QD=19.76;ReadPosRankSum=1.484	GT:AD:DP:GQ:PL	0/0:63,0:63:99:0,189,1957	0/0:18,0:18:54:0,54,561	0/0:21,0:21:60:0,60,624	0/0:36,0:36:99:0,105,1046	0/0:13,0:14:39:0,39,399	0/0:16,0:16:42:0,42,432	0/0:18,0:18:54:0,54,558	0/0:1,0:1:3:0,3,32	0/0:2,0:2:3:0,3,32	0/0:14,0:14:42:0,42,413	0/0:5,0:5:9:0,9,93	1/1:0,14:14:39:415,39,0	0/0:16,0:16:48:0,48,478	0/0:1,0:1:3:0,3,31	0/0:19,0:20:54:0,54,572	0/0:15,0:15:45:0,45,456	0/0:19,1:20:51:0,51,529	0/0:2,0:2:6:0,6,62	0/0:5,0:5:15:0,15,149	0/0:9,0:9:24:0,24,240	0/0:1,0:1:3:0,3,31	0/0:18,0:18:54:0,54,530	0/0:11,0:11:33:0,33,330	0/0:20,0:20:60:0,60,615	0/0:1,0:1:3:0,3,32	0/0:18,0:18:54:0,54,538	0/0:15,0:15:45:0,45,461	0/0:6,0:6:18:0,18,186	0/0:1,0:1:3:0,3,32	0/0:15,0:15:39:0,39,420	0/0:3,0:3:9:0,9,90	0/0:7,0:7:21:0,21,210	0/0:17,0:17:48:0,48,503	0/0:3,0:3:9:0,9,96	0/0:8,0:8:21:0,21,213	0/0:1,0:1:3:0,3,32	0/0:25,0:26:72:0,72,764	0/0:8,1:9:21:0,21,216	0/0:10,0:10:27:0,27,288	0/0:1,0:1:3:0,3,32	0/0:3,0:3:6:0,6,63	0/0:6,0:7:18:0,18,172	0/0:9,0:9:24:0,24,262	0/0:13,0:13:36:0,36,347	0/0:15,0:15:45:0,45,454	0/0:34,0:34:87:0,87,953	0/0:12,0:12:36:0,36,373	./.:.:.:.:.	0/0:1,0:1:3:0,3,32	0/0:3,0:3:9:0,9,96	0/0:1,0:1:3:0,3,29	0/0:2,0:3:6:0,6,65	0/0:4,0:4:12:0,12,114	./.:.:.:.:.	0/0:4,0:4:12:0,12,127	0/0:2,0:2:6:0,6,60	0/0:5,0:5:15:0,15,158	0/0:4,0:4:12:0,12,128	0/0:6,0:6:18:0,18,174	0/1:3,5:8:73:114,0,73	0/0:1,0:1:3:0,3,30	0/0:3,0:3:9:0,9,94	0/0:5,0:5:15:0,15,163	0/0:6,0:6:18:0,18,175	0/0:4,0:4:12:0,12,123	0/0:5,0:5:15:0,15,155	0/0:5,0:5:12:0,12,140	0/0:10,0:10:30:0,30,306	0/0:3,0:3:6:0,6,78	./.:.:.:.:.	0/0:4,0:4:12:0,12,124	0/0:5,0:5:15:0,15,156	0/0:2,0:2:6:0,6,61	0/1:3,2:5:52:52,0,81	1/1:0,4:4:12:126,12,0	./.:.:.:.:.	0/0:2,0:2:6:0,6,59	0/0:9,0:9:27:0,27,278	0/0:1,0:1:3:0,3,34	0/0:1,0:1:3:0,3,32	0/0:3,0:3:9:0,9,94	0/0:2,0:2:6:0,6,63	0/0:1,0:1:3:0,3,32	0/0:4,0:4:12:0,12,121	./.:.:.:.:.	0/0:6,0:6:18:0,18,179	0/0:4,0:4:12:0,12,128	0/0:4,0:4:12:0,12,119	0/0:1,0:1:3:0,3,32	0/0:3,0:3:9:0,9,94	0/0:1,0:1:3:0,3,32	0/0:3,0:3:9:0,9,92	0/0:2,0:2:6:0,6,64	0/0:3,0:3:9:0,9,93	0/0:1,0:1:3:0,3,32	0/0:2,0:2:6:0,6,62	0/0:9,0:9:27:0,27,281	0/0:2,0:2:6:0,6,60	0/0:2,0:2:6:0,6,62	0/0:4,0:4:12:0,12,127	0/0:6,0:6:18:0,18,191	0/0:3,0:3:9:0,9,94	0/0:2,0:2:6:0,6,63	0/0:1,0:1:3:0,3,22	0/0:3,0:3:9:0,9,97	0/0:3,0:3:9:0,9,94	0/0:6,0:6:18:0,18,191	0/0:3,0:3:9:0,9,94	0/0:4,0:4:12:0,12,122	0/0:7,0:7:18:0,18,188	0/0:8,0:8:24:0,24,241	0/0:4,0:4:12:0,12,122	0/0:5,0:5:15:0,15,154	0/0:9,0:10:27:0,27,285	0/0:6,0:6:18:0,18,189	0/0:3,0:3:9:0,9,95	0/0:1,0:1:3:0,3,25	0/0:3,0:3:9:0,9,95	1/1:0,2:2:6:61,6,0	./.:.:.:.:.	1/1:0,2:2:6:61,6,0	1/1:0,4:4:12:129,12,0	0/0:6,0:6:18:0,18,185	0/0:6,0:6:15:0,15,171	0/0:5,0:5:15:0,15,154	0/0:5,0:5:15:0,15,153	0/0:2,0:2:6:0,6,63	0/0:6,0:6:18:0,18,187	1/1:0,2:2:6:65,6,0	0/0:2,0:2:3:0,3,45	0/0:4,0:4:6:0,6,89	0/0:2,0:2:3:0,3,45	./.:.:.:.:.	0/0:1,0:1:3:0,3,31	./.:.:.:.:.	./.:.:.:.:.	0/0:36,0:36:99:0,108,1220
chr0	98954062	.	C	G	5822.23	.	AC=46;AF=0.174;AN=264;BaseQRankSum=-5.034;DP=1136;Dels=0.00;FS=20.395;HaplotypeScore=0.0655;InbreedingCoeff=0.6316;MLEAC=46;MLEAF=0.174;MQ=59.62;MQ0=0;MQRankSum=0.174;QD=26.71;ReadPosRankSum=3.474	GT:AD:DP:GQ:PL	0/0:69,0:69:99:0,208,2292	0/0:30,0:30:90:0,90,951	0/0:27,0:27:81:0,81,879	0/0:47,0:47:99:0,132,1429	0/0:22,0:22:66:0,66,694	0/0:17,0:17:45:0,45,499	0/0:20,0:20:60:0,60,638	./.:.:.:.:.	0/1:4,1:5:17:17,0,119	0/0:27,0:27:78:0,78,853	0/0:2,0:2:6:0,6,68	1/1:0,22:22:66:699,66,0	0/0:15,0:15:45:0,45,477	./.:.:.:.:.	0/0:23,0:23:69:0,69,738	0/0:25,0:25:66:0,66,711	0/0:16,0:16:45:0,45,496	0/0:3,0:3:9:0,9,94	0/0:8,0:8:21:0,21,230	0/0:1,0:1:3:0,3,34	0/0:2,0:2:6:0,6,65	0/0:11,0:11:33:0,33,348	0/0:16,0:16:45:0,45,497	1/1:0,32:32:93:1005,93,0	1/1:0,4:4:12:130,12,0	0/0:22,0:22:63:0,63,695	1/1:0,19:19:57:593,57,0	0/0:6,0:6:18:0,18,196	0/0:1,0:1:3:0,3,32	0/0:25,0:25:69:0,69,760	0/0:4,0:4:12:0,12,137	./.:.:.:.:.	0/0:10,0:10:30:0,30,317	0/0:1,0:1:3:0,3,32	0/0:14,0:14:42:0,42,439	1/1:0,3:3:9:95,9,0	0/0:22,0:22:63:0,63,703	0/0:11,0:11:33:0,33,352	0/0:10,0:10:30:0,30,316	0/0:2,0:2:6:0,6,69	0/0:4,0:4:12:0,12,131	0/0:15,0:15:45:0,45,475	0/0:19,0:19:51:0,51,572	1/1:0,35:35:99:1068,99,0	0/0:24,0:24:66:0,66,732	0/0:20,0:20:60:0,60,637	0/0:10,0:10:30:0,30,324	1/1:0,1:1:3:34,3,0	0/0:3,0:3:9:0,9,99	0/0:6,0:6:18:0,18,191	./.:.:.:.:.	0/0:6,0:6:18:0,18,191	0/0:7,0:7:21:0,21,226	1/1:0,5:5:15:158,15,0	1/1:0,8:8:24:237,24,0	0/0:2,0:2:6:0,6,69	1/1:0,6:6:18:184,18,0	1/1:0,7:7:21:221,21,0	0/0:2,0:2:6:0,6,63	1/1:0,6:6:18:189,18,0	0/0:2,0:2:6:0,6,65	0/0:4,0:4:12:0,12,122	0/0:10,0:10:30:0,30,314	1/1:0,1:1:3:32,3,0	0/0:7,0:7:21:0,21,227	0/0:6,0:6:18:0,18,195	0/0:2,0:2:6:0,6,65	0/0:9,0:9:27:0,27,292	0/0:6,0:6:18:0,18,185	0/0:1,0:1:3:0,3,32	0/0:1,0:1:3:0,3,32	0/0:3,0:3:9:0,9,97	0/0:2,0:2:6:0,6,63	0/1:7,6:13:99:139,0,185	1/1:0,3:3:9:92,9,0	1/1:0,5:5:15:158,15,0	0/0:2,0:2:6:0,6,63	0/0:2,0:2:6:0,6,65	0/0:4,0:4:12:0,12,130	0/0:4,0:4:12:0,12,126	0/0:5,0:5:15:0,15,158	0/0:1,0:1:3:0,3,32	0/0:2,0:2:6:0,6,57	0/0:2,0:2:6:0,6,68	0/0:4,0:4:12:0,12,132	0/1:1,4:5:13:113,0,13	0/0:11,0:11:30:0,30,332	./.:.:.:.:.	0/0:1,0:1:3:0,3,32	0/0:3,0:3:9:0,9,98	0/0:5,0:5:15:0,15,162	0/0:5,0:5:15:0,15,162	0/0:10,0:10:24:0,24,284	0/0:5,0:5:15:0,15,165	0/0:1,0:1:3:0,3,34	0/0:1,0:1:3:0,3,30	0/0:2,0:2:6:0,6,67	0/0:4,0:4:12:0,12,130	0/0:2,0:2:6:0,6,65	0/0:3,0:3:9:0,9,95	0/0:7,0:7:21:0,21,227	0/0:4,0:4:12:0,12,126	0/1:1,2:3:23:54,0,23	0/0:2,0:2:6:0,6,65	0/0:4,0:4:12:0,12,128	0/0:7,0:7:18:0,18,204	0/0:5,0:5:15:0,15,163	0/0:5,0:5:12:0,12,140	0/0:2,0:2:6:0,6,67	1/1:0,9:9:24:260,24,0	1/1:0,6:6:18:189,18,0	0/0:2,0:2:6:0,6,67	0/0:11,0:11:33:0,33,351	0/0:10,0:10:30:0,30,316	0/0:8,0:8:24:0,24,252	0/0:2,0:2:6:0,6,65	0/0:3,0:3:9:0,9,97	0/0:6,0:6:18:0,18,189	1/1:0,2:2:6:59,6,0	0/0:4,0:4:12:0,12,131	1/1:0,3:3:9:96,9,0	1/1:0,9:9:27:282,27,0	0/0:9,0:9:27:0,27,285	0/0:2,0:2:3:0,3,45	0/0:5,0:5:15:0,15,159	0/0:3,0:3:9:0,9,97	0/0:12,0:12:36:0,36,385	0/0:7,0:7:21:0,21,222	1/1:0,6:6:18:183,18,0	0/0:2,0:2:3:0,3,45	0/0:2,0:2:3:0,3,45	0/0:1,0:1:3:0,3,32	0/0:5,0:5:12:0,12,140	0/0:2,0:2:3:0,3,45	0/0:2,0:2:3:0,3,45	0/0:1,0:1:3:0,3,32	0/0:24,0:24:72:0,72,815
chr0	98954705	.	A	T	1201.55	.	AC=14;AF=0.060;AN=232;BaseQRankSum=1.656;DP=493;Dels=0.00;FS=3.383;HaplotypeScore=0.0974;InbreedingCoeff=0.3207;MLEAC=13;MLEAF=0.056;MQ=59.78;MQ0=0;MQRankSum=1.530;QD=27.94;ReadPosRankSum=-1.505	GT:AD:DP:GQ:PL	0/0:32,0:32:96:0,96,1004	0/0:9,0:9:27:0,27,278	0/0:9,0:9:27:0,27,291	1/1:0,19:19:57:618,57,0	0/0:14,0:14:39:0,39,428	0/0:7,0:7:18:0,18,207	0/0:3,0:3:9:0,9,87	0/0:1,0:1:3:0,3,31	0/0:4,0:4:12:0,12,133	1/1:0,8:8:24:261,24,0	1/1:0,1:1:3:32,3,0	0/0:7,0:7:21:0,21,211	0/0:12,0:12:36:0,36,382	0/0:1,0:1:3:0,3,31	0/0:8,0:8:24:0,24,242	0/0:9,0:9:27:0,27,281	0/0:4,0:4:12:0,12,128	0/0:2,0:2:6:0,6,61	0/0:3,0:3:9:0,9,97	0/0:3,0:3:6:0,6,76	./.:.:.:.:.	0/0:4,0:4:9:0,9,107	0/0:9,0:9:27:0,27,282	0/0:8,0:8:21:0,21,231	0/0:1,0:1:3:0,3,32	0/0:9,0:9:24:0,24,263	0/0:13,0:13:33:0,33,375	0/0:1,0:1:3:0,3,32	./.:.:.:.:.	0/0:7,0:7:18:0,18,199	0/0:2,0:2:6:0,6,63	0/0:1,0:1:3:0,3,32	0/0:3,0:3:9:0,9,95	./.:.:.:.:.	0/0:8,0:8:21:0,21,242	0/0:2,0:2:6:0,6,55	0/0:9,0:9:27:0,27,286	1/1:0,2:2:6:61,6,0	0/0:1,0:1:3:0,3,31	0/0:2,0:2:6:0,6,65	0/0:6,0:6:18:0,18,188	0/0:6,0:6:18:0,18,177	0/0:7,0:7:21:0,21,218	0/0:5,0:5:15:0,15,163	0/0:4,0:4:12:0,12,115	0/0:4,0:4:12:0,12,121	0/0:10,0:10:27:0,27,285	0/0:2,0:2:6:0,6,67	0/0:1,0:1:3:0,3,29	1/1:0,5:5:15:159,15,0	./.:.:.:.:.	0/0:3,0:3:9:0,9,92	./.:.:.:.:.	./.:.:.:.:.	0/0:5,0:5:15:0,15,153	0/0:2,0:2:6:0,6,60	0/0:1,0:1:3:0,3,34	0/0:3,0:3:9:0,9,92	1/1:0,1:1:3:32,3,0	0/0:3,0:3:9:0,9,97	0/0:1,0:1:3:0,3,34	0/0:1,0:1:3:0,3,29	0/0:2,0:2:6:0,6,67	0/0:3,0:3:9:0,9,95	0/0:7,0:7:21:0,21,219	0/0:1,0:1:3:0,3,30	0/0:1,0:1:3:0,3,30	0/0:7,0:7:21:0,21,222	./.:.:.:.:.	0/0:3,0:3:9:0,9,93	./.:.:.:.:.	0/0:1,0:1:3:0,3,32	0/0:1,0:1:3:0,3,33	0/0:2,0:2:6:0,6,65	0/0:1,0:1:3:0,3,29	0/0:2,0:2:6:0,6,67	./.:.:.:.:.	0/0:3,0:3:9:0,9,95	0/0:2,0:2:6:0,6,57	0/0:6,0:6:15:0,15,176	0/0:1,0:1:3:0,3,31	./.:.:.:.:.	0/0:6,0:6:18:0,18,189	0/0:3,0:3:9:0,9,95	0/0:4,0:4:12:0,12,121	0/0:1,0:1:3:0,3,30	0/0:5,0:5:15:0,15,155	0/0:4,0:4:12:0,12,118	0/0:2,0:2:6:0,6,59	0/0:3,0:3:9:0,9,93	0/0:1,0:1:3:0,3,34	0/0:4,0:4:12:0,12,124	0/0:4,0:4:12:0,12,132	./.:.:.:.:.	0/0:1,0:1:3:0,3,30	0/0:4,0:4:12:0,12,113	./.:.:.:.:.	0/0:1,0:1:3:0,3,33	0/0:1,0:1:3:0,3,29	0/0:1,0:1:3:0,3,32	0/0:3,0:3:9:0,9,92	0/0:1,0:1:3:0,3,32	0/0:2,0:2:6:0,6,57	./.:.:.:.:.	./.:.:.:.:.	0/0:1,0:1:3:0,3,33	0/0:5,0:5:12:0,12,138	./.:.:.:.:.	./.:.:.:.:.	0/0:1,0:1:3:0,3,32	0/0:1,0:1:3:0,3,30	./.:.:.:.:.	1/1:0,7:7:21:229,21,0	0/0:5,0:5:15:0,15,155	0/0:3,0:3:9:0,9,101	0/0:2,0:2:6:0,6,65	0/0:1,0:1:3:0,3,29	0/0:1,0:1:3:0,3,31	0/0:6,0:6:18:0,18,186	0/0:5,0:5:15:0,15,156	0/0:4,0:4:12:0,12,132	0/0:5,0:5:15:0,15,161	0/0:4,0:4:12:0,12,123	./.:.:.:.:.	0/0:3,0:3:9:0,9,95	./.:.:.:.:.	0/0:4,0:4:12:0,12,121	./.:.:.:.:.	0/0:1,0:1:3:0,3,34	0/0:2,0:2:3:0,3,45	0/0:2,0:2:3:0,3,45	0/0:4,0:4:6:0,6,89	0/0:4,0:4:6:0,6,89	0/0:4,0:4:6:0,6,89	./.:.:.:.:.	0/0:4,0:4:6:0,6,89	0/0:12,0:12:36:0,36,409
chr0	98955746	.	T	A	20766.4	.	AC=124;AF=0.459;AN=270;BaseQRankSum=-0.968;DP=1208;Dels=0.00;FS=3.110;HaplotypeScore=0.1186;InbreedingCoeff=0.7594;MLEAC=126;MLEAF=0.467;MQ=58.11;MQ0=0;MQRankSum=2.361;QD=27.84;ReadPosRankSum=-1.971	GT:AD:DP:GQ:PL	1/1:0,104:104:99:3319,313,0	1/1:0,21:21:63:636,63,0	1/1:0,20:20:57:594,57,0	1/1:0,54:54:99:1636,162,0	0/0:17,0:17:45:0,45,486	1/1:0,29:29:81:858,81,0	0/0:17,0:17:51:0,51,507	0/0:4,0:4:12:0,12,124	0/1:1,1:2:26:26,0,28	1/1:0,28:28:78:835,78,0	./.:.:.:.:.	0/0:13,0:13:39:0,39,398	0/0:17,0:17:51:0,51,520	0/0:1,0:1:3:0,3,35	0/0:23,0:23:69:0,69,709	1/1:0,28:28:84:829,84,0	0/0:20,0:20:60:0,60,607	1/1:0,5:5:15:161,15,0	1/1:0,15:15:36:408,36,0	1/1:0,12:12:36:362,36,0	1/1:0,3:3:9:95,9,0	1/1:0,23:23:66:678,66,0	1/1:0,24:24:72:735,72,0	0/0:24,1:25:39:0,39,671	0/0:5,0:5:15:0,15,157	0/1:10,7:17:99:162,0,255	0/0:13,0:13:39:0,39,398	0/0:8,0:8:24:0,24,256	0/0:3,0:3:9:0,9,94	1/1:0,37:37:99:1123,111,0	1/1:0,6:6:18:191,18,0	1/1:0,4:4:12:131,12,0	0/0:25,0:25:69:0,69,737	0/0:5,0:5:15:0,15,161	1/1:0,12:12:36:367,36,0	0/0:7,0:7:21:0,21,218	1/1:0,18:18:48:526,48,0	1/1:0,13:13:39:385,39,0	0/0:11,0:11:33:0,33,339	0/0:4,0:4:12:0,12,130	0/0:10,0:10:30:0,30,325	1/1:0,14:14:42:434,42,0	1/1:0,12:12:33:351,33,0	0/0:22,0:22:63:0,63,661	1/1:0,30:30:87:922,87,0	1/1:0,27:27:78:814,78,0	1/1:0,16:16:45:483,45,0	0/0:4,0:4:12:0,12,123	0/0:3,0:3:6:0,6,75	1/1:0,6:6:18:182,18,0	0/0:1,0:1:3:0,3,32	0/0:1,0:1:3:0,3,32	1/1:0,6:6:18:189,18,0	0/0:2,0:2:6:0,6,60	0/0:9,0:9:21:0,21,240	0/0:1,0:1:3:0,3,33	0/0:3,0:3:9:0,9,92	0/0:7,0:7:21:0,21,218	1/1:0,3:3:9:89,9,0	0/0:5,0:5:15:0,15,156	0/0:4,0:4:12:0,12,126	0/0:2,0:2:6:0,6,60	0/0:4,0:4:9:0,9,108	0/0:4,0:4:12:0,12,122	0/0:5,0:5:15:0,15,151	0/0:7,0:7:21:0,21,208	0/0:7,0:7:18:0,18,200	0/0:3,0:3:9:0,9,90	0/0:4,0:4:12:0,12,120	1/1:0,4:4:12:123,12,0	1/1:0,2:2:6:61,6,0	0/0:1,0:1:3:0,3,31	1/1:0,3:3:9:91,9,0	0/1:3,3:6:73:73,0,73	0/0:2,0:2:6:0,6,64	0/0:3,0:3:9:0,9,93	0/0:8,0:8:24:0,24,245	1/1:0,6:6:18:187,18,0	0/0:2,0:2:6:0,6,63	1/1:0,4:4:12:121,12,0	1/1:0,3:3:9:92,9,0	1/1:0,6:6:18:192,18,0	1/1:0,4:4:12:126,12,0	1/1:0,2:2:6:61,6,0	1/1:0,4:4:9:109,9,0	0/0:5,0:5:15:0,15,162	1/1:0,3:3:9:94,9,0	0/0:6,0:6:18:0,18,187	1/1:0,5:5:15:159,15,0	0/0:4,0:4:12:0,12,129	1/1:0,2:2:6:65,6,0	0/0:8,0:8:21:0,21,227	0/0:4,0:4:9:0,9,107	1/1:0,2:2:6:63,6,0	0/0:2,0:2:6:0,6,61	0/1:3,1:5:17:17,0,86	0/0:5,0:5:15:0,15,151	0/0:1,0:1:3:0,3,30	0/0:1,0:1:3:0,3,32	0/0:3,0:3:9:0,9,92	0/1:7,1:8:7:7,0,191	0/0:4,0:4:9:0,9,107	0/0:3,0:3:9:0,9,97	1/1:0,1:1:3:32,3,0	1/1:0,1:1:3:32,3,0	1/1:0,7:7:21:219,21,0	1/1:0,3:3:9:100,9,0	1/1:0,10:10:30:312,30,0	0/0:2,0:2:6:0,6,59	0/0:5,0:5:15:0,15,153	0/0:3,0:3:9:0,9,87	0/0:2,0:2:6:0,6,59	1/1:0,5:5:15:153,15,0	0/0:5,0:5:15:0,15,153	0/0:3,0:3:9:0,9,92	1/1:0,3:3:9:91,9,0	1/1:0,2:2:6:61,6,0	0/0:5,0:5:15:0,15,153	0/0:7,0:7:21:0,21,214	1/1:0,5:5:15:152,15,0	0/1:8,1:9:4:4,0,218	0/0:6,0:6:15:0,15,170	1/1:0,7:7:18:199,18,0	1/1:0,5:5:15:148,15,0	1/1:0,3:3:9:95,9,0	1/1:0,6:6:18:185,18,0	1/1:0,5:5:15:153,15,0	1/1:0,1:1:3:32,3,0	0/0:4,0:4:12:0,12,119	0/0:4,0:4:6:0,6,89	0/0:1,0:1:3:0,3,31	./.:.:.:.:.	0/0:11,0:11:21:0,21,272	1/1:0,7:7:12:164,12,0	1/1:0,6:6:9:134,9,0	1/1:0,2:2:3:44,3,0	0/0:16,0:16:45:0,45,517
chr0	98957234	.	C	T	4679.78	.	AC=64;AF=0.267;AN=240;BaseQRankSum=1.279;DP=754;Dels=0.00;FS=15.305;HaplotypeScore=0.0476;InbreedingCoeff=0.6389;MLEAC=62;MLEAF=0.258;MQ=58.67;MQ0=0;MQRankSum=1.226;QD=24.50;ReadPosRankSum=1.038	GT:AD:DP:GQ:PL	0/0:55,0:55:99:0,165,1735	1/1:0,7:7:18:199,18,0	1/1:0,15:15:39:421,39,0	0/0:37,0:37:99:0,111,1147	0/0:8,0:8:21:0,21,234	1/1:0,8:8:24:249,24,0	0/0:12,0:12:33:0,33,343	./.:.:.:.:.	0/0:1,0:1:3:0,3,32	0/0:5,0:5:15:0,15,147	0/0:1,0:1:3:0,3,32	0/0:11,0:11:30:0,30,324	0/0:12,0:12:36:0,36,372	0/0:1,0:1:3:0,3,31	0/0:12,0:12:36:0,36,373	0/0:17,0:17:42:0,42,480	0/0:12,0:12:36:0,36,359	0/1:1,1:2:24:26,0,24	1/1:0,6:6:15:163,15,0	1/1:0,3:3:6:75,6,0	1/1:0,1:1:3:32,3,0	1/1:0,14:14:42:435,42,0	1/1:0,16:16:39:449,39,0	0/1:8,8:16:99:199,0,197	0/0:2,0:2:6:0,6,63	0/0:14,0:14:39:0,39,411	0/0:10,0:10:30:0,30,318	0/0:3,0:3:9:0,9,99	./.:.:.:.:.	0/0:13,0:13:36:0,36,378	0/0:1,0:1:3:0,3,32	0/0:4,0:4:9:0,9,93	0/0:14,0:14:39:0,39,411	0/0:4,1:5:12:0,12,125	1/1:0,15:15:42:445,42,0	0/0:1,0:1:3:0,3,32	0/0:17,0:17:45:0,45,494	0/0:3,0:3:9:0,9,97	0/0:14,0:14:42:0,42,409	./.:.:.:.:.	0/0:2,0:2:6:0,6,63	0/0:9,0:9:24:0,24,262	0/0:9,0:9:27:0,27,262	0/0:15,0:15:45:0,45,470	0/0:14,0:14:36:0,36,396	0/0:20,0:20:54:0,54,561	1/1:0,9:9:27:275,27,0	./.:.:.:.:.	./.:.:.:.:.	1/1:0,4:4:12:122,12,0	0/0:2,0:2:6:0,6,65	0/0:5,0:5:12:0,12,127	0/0:3,0:3:9:0,9,91	./.:.:.:.:.	1/1:0,4:4:9:107,9,0	./.:.:.:.:.	0/0:2,0:2:6:0,6,61	0/0:6,0:6:18:0,18,187	./.:.:.:.:.	1/1:0,3:3:9:90,9,0	0/0:1,0:1:3:0,3,32	0/0:6,0:6:18:0,18,192	0/0:7,0:7:21:0,21,214	0/0:3,0:3:9:0,9,95	0/0:10,0:10:27:0,27,299	0/0:1,0:1:3:0,3,30	0/0:2,0:2:6:0,6,59	0/0:4,0:4:12:0,12,124	./.:.:.:.:.	./.:.:.:.:.	1/1:0,2:2:6:64,6,0	1/1:0,5:5:15:150,15,0	./.:.:.:.:.	0/1:1,3:4:20:87,0,20	0/0:1,0:1:3:0,3,32	0/0:4,0:4:12:0,12,126	0/0:4,0:4:12:0,12,118	1/1:0,2:2:6:59,6,0	0/0:1,0:1:3:0,3,31	1/1:0,2:2:6:53,6,0	./.:.:.:.:.	0/0:2,0:2:6:0,6,63	./.:.:.:.:.	1/1:0,4:4:12:130,12,0	1/1:0,2:2:6:63,6,0	0/0:3,0:3:9:0,9,95	0/0:2,0:2:6:0,6,63	0/0:2,0:2:6:0,6,63	0/0:4,0:4:12:0,12,122	0/0:1,0:1:3:0,3,33	0/0:2,0:2:6:0,6,62	0/0:5,0:5:15:0,15,155	0/0:2,0:2:6:0,6,65	0/0:3,0:3:9:0,9,95	0/0:2,0:2:6:0,6,61	0/0:3,0:3:9:0,9,96	0/0:4,0:4:12:0,12,126	0/0:2,0:2:6:0,6,65	0/0:2,0:2:6:0,6,60	0/0:5,0:5:15:0,15,149	0/0:2,0:2:6:0,6,61	0/0:1,0:1:3:0,3,32	0/0:3,0:3:6:0,6,77	1/1:0,2:2:6:61,6,0	./.:.:.:.:.	1/1:0,4:4:12:123,12,0	1/1:0,5:5:9:95,9,0	1/1:0,6:6:18:184,18,0	./.:.:.:.:.	0/0:1,0:1:3:0,3,29	0/0:5,0:5:9:0,9,108	./.:.:.:.:.	0/0:7,0:7:21:0,21,227	0/0:2,0:2:6:0,6,63	0/0:4,0:4:12:0,12,128	0/0:3,0:3:9:0,9,90	0/0:1,0:1:3:0,3,33	1/1:0,1:1:3:31,3,0	1/1:0,1:1:3:32,3,0	1/1:0,2:2:6:61,6,0	0/1:3,1:4:20:20,0,81	0/0:8,0:8:24:0,24,245	1/1:0,5:5:15:156,15,0	1/1:0,5:5:15:155,15,0	0/0:4,0:4:12:0,12,120	1/1:0,10:10:30:306,30,0	0/0:9,0:9:27:0,27,267	0/0:3,0:3:9:0,9,94	1/1:0,2:2:6:61,6,0	0/0:2,0:2:3:0,3,45	./.:.:.:.:.	0/0:2,0:2:3:0,3,45	0/0:1,0:1:3:0,3,31	0/0:1,0:1:3:0,3,31	0/0:7,0:7:12:0,12,166	0/0:9,0:9:18:0,18,227	0/0:26,0:26:78:0,78,869
chr0	98957828	.	G	C	3194.19	.	AC=43;AF=0.163;AN=264;BaseQRankSum=-1.164;DP=1014;Dels=0.00;FS=1.103;HaplotypeScore=0.1044;InbreedingCoeff=0.6225;MLEAC=36;MLEAF=0.136;MQ=59.86;MQ0=0;MQRankSum=0.660;QD=22.18;ReadPosRankSum=0.326	GT:AD:DP:GQ:PL	0/0:44,0:44:99:0,132,1403	0/0:16,0:16:45:0,45,489	0/0:15,0:15:45:0,45,476	0/0:39,0:39:99:0,117,1227	0/0:12,0:12:36:0,36,378	0/0:21,0:22:63:0,63,676	0/0:24,0:24:69:0,69,741	0/0:5,0:5:15:0,15,165	0/0:2,0:2:6:0,6,61	0/0:20,0:20:57:0,57,617	0/0:4,0:4:12:0,12,136	1/1:0,15:15:42:470,42,0	0/0:16,0:16:48:0,48,518	0/0:1,0:1:3:0,3,32	0/0:22,0:22:63:0,63,676	0/0:21,0:21:63:0,63,671	0/0:23,0:23:69:0,69,734	./.:.:.:.:.	0/0:7,0:7:21:0,21,217	0/0:8,0:8:24:0,24,257	./.:.:.:.:.	0/0:21,0:21:60:0,60,667	0/0:23,0:23:69:0,69,719	0/1:11,3:14:49:49,0,309	0/0:2,0:2:6:0,6,64	0/0:11,0:11:33:0,33,352	0/0:10,0:10:30:0,30,323	0/0:3,0:3:9:0,9,99	0/0:3,0:3:9:0,9,97	0/0:25,0:25:63:0,63,715	0/0:1,0:1:3:0,3,32	0/0:3,0:3:9:0,9,97	0/0:18,0:18:54:0,54,572	0/0:3,0:3:9:0,9,100	0/0:18,0:18:51:0,51,557	0/0:2,0:2:6:0,6,71	0/0:24,0:24:57:0,57,677	0/0:11,0:11:33:0,33,353	0/0:11,0:11:33:0,33,347	0/0:2,0:2:6:0,6,69	0/0:5,0:5:15:0,15,158	0/0:11,0:12:30:0,30,333	0/0:13,0:13:30:0,30,358	1/1:1,20:21:27:569,27,0	1/1:0,17:17:42:487,42,0	0/0:30,0:30:78:0,78,893	0/0:11,0:11:33:0,33,347	0/1:1,7:8:13:185,0,13	0/0:6,0:6:15:0,15,167	0/0:7,0:7:18:0,18,196	0/0:2,0:2:6:0,6,63	0/0:6,0:6:18:0,18,193	0/0:3,0:3:9:0,9,96	0/0:4,0:4:12:0,12,124	0/0:3,0:3:9:0,9,96	0/0:2,0:2:6:0,6,65	1/1:0,2:2:6:63,6,0	1/1:0,5:5:15:158,15,0	0/0:2,0:2:6:0,6,63	0/0:8,0:8:24:0,24,250	0/0:4,0:4:12:0,12,132	0/0:2,0:2:6:0,6,63	0/0:5,0:5:15:0,15,161	0/0:5,0:5:12:0,12,142	0/0:4,0:4:12:0,12,129	0/0:4,0:4:12:0,12,126	0/0:5,0:5:15:0,15,160	0/0:7,0:7:21:0,21,227	0/0:3,0:3:6:0,6,76	0/0:4,0:4:12:0,12,131	0/0:1,0:1:3:0,3,31	0/0:3,0:3:9:0,9,97	0/0:2,0:2:6:0,6,65	1/1:0,3:3:6:78,6,0	1/1:0,8:8:24:250,24,0	1/1:0,1:1:3:32,3,0	1/1:0,4:4:9:106,9,0	0/0:2,0:2:6:0,6,63	1/1:0,4:4:9:112,9,0	0/0:1,0:1:3:0,3,34	0/0:1,0:1:3:0,3,33	0/0:2,0:2:6:0,6,65	1/1:0,5:5:15:163,15,0	0/0:1,0:1:3:0,3,31	0/0:4,0:4:9:0,9,97	0/0:7,0:7:21:0,21,225	0/0:1,0:1:3:0,3,34	0/0:8,0:8:24:0,24,252	0/0:3,0:3:9:0,9,95	0/0:5,0:5:15:0,15,167	0/0:2,0:2:6:0,6,63	0/0:2,0:2:6:0,6,62	0/0:5,0:5:15:0,15,153	0/0:5,0:5:15:0,15,157	0/0:1,0:1:3:0,3,28	0/0:5,0:5:15:0,15,159	0/0:6,0:6:18:0,18,193	0/0:1,0:1:3:0,3,31	0/0:1,0:1:3:0,3,32	0/0:2,0:2:6:0,6,66	0/0:4,0:4:12:0,12,136	0/0:7,0:7:21:0,21,215	0/0:1,0:1:3:0,3,32	./.:.:.:.:.	0/0:3,0:3:9:0,9,99	0/0:6,0:6:18:0,18,190	0/0:3,0:3:9:0,9,102	0/0:8,0:8:24:0,24,249	0/0:6,0:6:18:0,18,197	0/0:5,0:5:15:0,15,159	0/0:4,0:4:12:0,12,130	0/0:6,0:6:18:0,18,202	0/0:14,0:14:42:0,42,443	0/0:8,0:8:24:0,24,259	0/0:4,0:4:12:0,12,129	0/0:7,0:7:21:0,21,225	0/0:3,0:3:9:0,9,100	0/0:2,0:2:6:0,6,61	0/0:4,0:4:12:0,12,124	0/0:3,0:3:9:0,9,92	1/1:0,2:2:6:63,6,0	1/1:0,2:2:6:65,6,0	0/0:7,0:7:18:0,18,198	0/0:4,0:4:12:0,12,126	1/1:0,1:1:3:32,3,0	0/0:6,0:6:12:0,12,156	1/1:0,4:4:12:123,12,0	1/1:0,3:3:9:93,9,0	0/0:6,0:6:18:0,18,187	0/1:4,6:10:74:119,0,74	1/1:0,1:1:3:32,3,0	./.:.:.:.:.	1/1:0,8:8:18:218,18,0	1/1:0,4:4:9:97,9,0	./.:.:.:.:.	1/1:0,2:2:3:45,3,0	0/0:29,0:29:87:0,87,980
chr0	98958650	.	G	C	2240.21	.	AC=14;AF=0.053;AN=262;BaseQRankSum=2.026;DP=1018;Dels=0.00;FS=0.437;HaplotypeScore=0.0781;InbreedingCoeff=0.4635;MLEAC=11;MLEAF=0.042;MQ=59.79;MQ0=0;MQRankSum=-1.092;QD=28.72;ReadPosRankSum=-1.598	GT:AD:DP:GQ:PL	0/0:65,0:65:99:0,195,2092	0/0:19,0:19:54:0,54,590	0/0:24,0:24:66:0,66,724	1/1:0,40:40:99:1272,120,0	0/0:15,0:15:45:0,45,473	0/0:19,0:19:51:0,51,555	0/0:15,0:15:45:0,45,465	0/0:2,0:2:6:0,6,63	1/1:0,2:2:6:60,6,0	0/0:18,0:18:54:0,54,561	0/0:3,0:3:9:0,9,97	0/0:20,0:20:60:0,60,612	0/0:16,0:16:42:0,42,465	0/0:2,0:2:6:0,6,64	0/0:16,0:16:48:0,48,509	0/0:22,0:22:66:0,66,667	0/0:25,0:25:66:0,66,733	0/0:3,0:3:9:0,9,95	0/0:8,0:8:18:0,18,223	0/0:4,0:4:12:0,12,118	0/0:2,0:2:6:0,6,67	0/0:6,0:6:18:0,18,194	0/0:14,0:14:42:0,42,442	0/0:17,0:17:51:0,51,533	0/0:2,0:2:6:0,6,67	0/0:15,0:15:42:0,42,459	0/0:8,0:8:24:0,24,258	0/0:4,0:4:12:0,12,130	0/0:5,0:5:15:0,15,161	0/0:26,0:26:75:0,75,803	0/0:6,0:6:18:0,18,189	0/0:10,0:10:30:0,30,316	0/0:24,0:24:66:0,66,713	0/0:4,0:4:12:0,12,128	0/0:18,0:18:54:0,54,568	0/0:3,0:3:9:0,9,90	1/1:0,20:20:57:621,57,0	0/0:11,0:11:30:0,30,326	0/0:14,0:14:42:0,42,440	0/0:1,0:1:3:0,3,34	0/0:2,0:2:6:0,6,68	0/0:17,0:17:48:0,48,528	1/1:0,10:10:27:299,27,0	0/0:18,0:18:51:0,51,554	0/0:19,0:19:51:0,51,554	0/0:21,0:21:60:0,60,643	0/0:11,0:11:27:0,27,306	0/0:1,0:1:3:0,3,32	0/0:1,0:1:3:0,3,31	0/0:6,0:6:15:0,15,167	1/1:0,2:2:6:61,6,0	1/1:0,2:2:6:63,6,0	0/0:3,0:3:9:0,9,93	0/0:7,0:7:21:0,21,217	0/0:8,0:8:24:0,24,250	0/0:4,0:4:12:0,12,124	0/0:2,0:2:6:0,6,63	0/0:4,0:4:12:0,12,132	1/1:0,2:2:6:66,6,0	0/0:4,0:4:12:0,12,130	0/0:6,0:6:15:0,15,163	0/0:5,0:5:15:0,15,159	0/0:12,0:12:36:0,36,381	0/0:3,0:3:9:0,9,90	0/0:3,0:3:9:0,9,97	0/0:3,0:3:9:0,9,97	0/0:2,0:2:6:0,6,63	0/0:5,0:5:15:0,15,155	0/0:4,0:4:12:0,12,117	0/0:2,0:2:6:0,6,55	0/0:2,0:2:6:0,6,64	0/0:6,0:6:18:0,18,186	0/0:2,0:2:6:0,6,65	0/0:1,0:1:3:0,3,32	0/0:6,0:6:18:0,18,190	0/0:2,0:2:6:0,6,63	0/0:6,0:6:18:0,18,189	0/0:5,0:5:15:0,15,162	0/0:4,0:4:12:0,12,126	0/0:1,0:1:3:0,3,32	0/0:4,0:4:12:0,12,123	0/0:1,0:1:3:0,3,31	0/0:4,0:4:12:0,12,126	0/0:7,0:7:21:0,21,223	0/0:2,0:2:6:0,6,63	0/0:2,0:2:6:0,6,66	0/0:7,0:7:21:0,21,209	0/0:4,0:4:12:0,12,130	0/0:1,0:1:3:0,3,31	0/0:6,0:6:18:0,18,192	0/0:3,0:3:9:0,9,92	0/0:6,0:6:18:0,18,188	0/0:3,0:3:9:0,9,92	0/0:1,0:1:3:0,3,31	0/0:2,0:2:6:0,6,62	0/0:5,0:5:15:0,15,164	0/0:6,0:6:18:0,18,189	./.:.:.:.:.	0/0:3,0:3:9:0,9,89	0/0:6,0:6:15:0,15,155	0/0:8,0:8:24:0,24,259	0/0:1,0:1:3:0,3,34	0/0:3,0:3:9:0,9,95	0/0:2,0:2:6:0,6,63	0/0:1,0:1:3:0,3,31	0/0:5,0:5:12:0,12,143	0/0:3,0:3:9:0,9,97	0/0:9,0:9:27:0,27,284	./.:.:.:.:.	0/0:4,0:4:12:0,12,124	0/0:7,0:7:18:0,18,202	./.:.:.:.:.	0/0:7,0:7:21:0,21,221	0/0:4,0:4:12:0,12,129	0/0:1,0:1:3:0,3,32	0/0:4,0:4:12:0,12,128	0/0:1,0:1:3:0,3,31	0/0:4,0:4:12:0,12,122	0/0:4,0:4:12:0,12,117	0/0:5,0:5:15:0,15,162	0/0:6,0:6:18:0,18,185	0/0:9,0:9:27:0,27,279	0/0:11,0:11:33:0,33,348	0/0:8,0:8:24:0,24,247	0/0:6,0:6:18:0,18,187	0/0:4,0:4:12:0,12,128	0/0:6,0:6:18:0,18,189	0/0:10,0:10:30:0,30,321	0/0:3,0:3:9:0,9,99	0/0:2,0:2:3:0,3,45	./.:.:.:.:.	./.:.:.:.:.	0/0:4,0:4:9:0,9,107	0/0:5,0:5:9:0,9,121	./.:.:.:.:.	0/0:2,0:2:3:0,3,45	0/0:24,0:24:72:0,72,824
chr0	98958816	.	T	A	1410.55	.	AC=14;AF=0.055;AN=256;BaseQRankSum=1.289;DP=1034;Dels=0.00;FS=3.223;HaplotypeScore=0.0661;InbreedingCoeff=0.3866;MLEAC=12;MLEAF=0.047;MQ=59.77;MQ0=0;MQRankSum=0.358;QD=21.05;ReadPosRankSum=-0.187	GT:AD:DP:GQ:PL	0/0:72,0:72:99:0,217,2248	0/0:17,0:17:48:0,48,507	0/0:16,0:16:48:0,48,489	0/0:50,0:50:99:0,144,1492	0/0:18,0:18:45:0,45,503	0/0:14,0:14:39:0,39,412	0/0:13,0:13:39:0,39,397	0/0:4,0:4:12:0,12,130	0/0:2,0:2:6:0,6,65	0/0:17,0:17:51:0,51,505	0/0:5,0:5:15:0,15,164	0/0:21,0:21:60:0,60,631	0/0:12,0:12:36:0,36,375	0/0:1,0:1:3:0,3,32	0/0:32,0:32:96:0,96,978	0/0:24,0:24:72:0,72,721	0/0:16,0:16:45:0,45,457	0/0:5,0:5:15:0,15,159	0/0:13,0:13:36:0,36,381	0/0:6,0:6:15:0,15,166	0/0:4,0:4:12:0,12,130	0/0:26,0:26:63:0,63,710	0/0:16,0:16:48:0,48,483	0/1:8,13:21:99:327,0,185	0/0:1,0:1:3:0,3,34	0/0:20,0:20:60:0,60,607	0/0:17,0:17:51:0,51,508	0/0:6,0:6:18:0,18,187	./.:.:.:.:.	0/0:21,0:21:63:0,63,645	0/0:4,0:4:12:0,12,120	0/0:4,0:4:12:0,12,135	0/0:21,0:21:63:0,63,637	0/0:4,0:4:12:0,12,128	0/0:16,0:16:48:0,48,480	0/0:3,0:3:9:0,9,90	0/0:23,0:23:63:0,63,656	0/0:8,0:8:21:0,21,232	0/0:14,0:14:42:0,42,419	0/0:2,0:2:6:0,6,63	0/0:4,0:4:12:0,12,132	0/0:8,0:8:24:0,24,237	0/0:19,0:19:51:0,51,531	0/0:12,0:12:36:0,36,362	1/1:1,14:15:13:386,13,0	0/0:23,0:23:69:0,69,695	0/0:8,0:8:24:0,24,243	0/1:1,4:5:17:117,0,17	0/0:1,0:1:3:0,3,31	0/0:2,0:2:6:0,6,59	0/0:6,0:6:18:0,18,182	0/0:2,0:2:6:0,6,61	0/0:8,0:8:24:0,24,248	0/0:6,0:6:18:0,18,183	0/0:4,0:4:12:0,12,121	0/0:7,0:7:21:0,21,221	0/0:4,0:4:12:0,12,120	0/0:6,0:6:18:0,18,181	0/0:1,0:1:3:0,3,31	0/0:9,0:9:27:0,27,272	0/0:5,0:5:15:0,15,152	0/0:3,0:3:9:0,9,96	0/0:10,0:10:30:0,30,301	0/0:6,0:6:18:0,18,175	0/0:9,0:9:27:0,27,267	0/0:2,0:2:6:0,6,61	0/0:2,0:2:6:0,6,61	0/0:9,0:9:24:0,24,257	0/0:1,0:1:3:0,3,34	0/0:1,0:1:3:0,3,30	./.:.:.:.:.	./.:.:.:.:.	0/0:5,0:5:15:0,15,159	0/0:2,0:2:6:0,6,59	0/0:8,0:8:24:0,24,241	1/1:0,3:3:9:95,9,0	1/1:0,4:4:12:122,12,0	0/0:4,0:4:12:0,12,122	./.:.:.:.:.	0/0:2,0:2:6:0,6,60	0/0:3,0:3:9:0,9,94	0/0:3,0:3:9:0,9,90	0/0:2,0:2:6:0,6,61	0/0:6,0:6:18:0,18,188	0/0:1,0:1:3:0,3,29	0/0:2,0:2:6:0,6,63	0/0:3,0:3:9:0,9,89	0/0:2,0:2:6:0,6,63	0/0:2,0:2:6:0,6,61	0/0:4,0:4:12:0,12,128	./.:.:.:.:.	0/0:4,0:4:12:0,12,118	0/0:5,0:5:15:0,15,150	0/0:1,0:1:3:0,3,30	0/0:2,0:2:6:0,6,61	0/0:6,0:6:18:0,18,189	0/0:10,0:10:30:0,30,327	0/0:1,0:1:3:0,3,30	0/0:3,0:3:9:0,9,92	0/0:3,0:3:9:0,9,89	0/0:5,0:5:15:0,15,162	0/0:3,0:3:6:0,6,74	./.:.:.:.:.	./.:.:.:.:.	0/0:3,0:3:9:0,9,92	0/0:5,0:5:12:0,12,136	0/0:2,0:2:6:0,6,60	0/0:6,0:6:18:0,18,178	0/0:1,0:1:3:0,3,31	0/0:3,0:3:9:0,9,92	0/0:8,0:8:24:0,24,235	0/0:1,0:1:3:0,3,31	0/0:3,0:3:9:0,9,88	0/0:6,0:6:18:0,18,184	./.:.:.:.:.	0/0:1,0:1:3:0,3,30	0/0:4,0:4:12:0,12,122	0/0:5,0:5:15:0,15,148	0/0:4,0:4:12:0,12,122	0/0:2,0:2:6:0,6,61	0/0:3,0:3:9:0,9,91	1/1:0,10:10:27:293,27,0	0/0:5,0:5:15:0,15,153	0/0:3,0:3:9:0,9,93	1/1:0,4:4:12:125,12,0	0/0:8,0:8:24:0,24,237	1/1:0,5:5:15:154,15,0	0/0:4,0:4:12:0,12,115	0/0:3,0:3:9:0,9,90	0/0:2,0:2:3:0,3,45	0/0:2,0:2:3:0,3,45	0/0:2,0:2:3:0,3,45	0/0:5,0:5:9:0,9,120	0/0:2,0:2:3:0,3,45	./.:.:.:.:.	0/0:2,0:2:3:0,3,45	0/0:33,0:33:99:0,99,1103
chr0	98960090	.	G	A	3766.74	.	AC=40;AF=0.154;AN=260;BaseQRankSum=-3.474;DP=1157;Dels=0.00;FS=0.000;HaplotypeScore=0.1210;InbreedingCoeff=0.6749;MLEAC=35;MLEAF=0.135;MQ=59.74;MQ0=0;MQRankSum=0.037;QD=24.62;ReadPosRankSum=1.601	GT:AD:DP:GQ:PL	0/0:90,0:90:99:0,271,2958	0/0:30,0:30:90:0,90,944	0/0:26,0:26:78:0,78,795	0/0:64,0:64:99:0,192,2002	0/0:27,0:27:66:0,66,776	0/0:13,0:13:27:0,27,336	0/0:21,0:21:60:0,60,640	0/0:2,0:2:6:0,6,66	./.:.:.:.:.	0/0:19,0:19:54:0,54,580	0/0:2,0:2:6:0,6,65	1/1:0,9:9:21:231,21,0	0/0:14,0:14:42:0,42,449	0/0:2,0:2:6:0,6,65	0/0:33,0:33:99:0,99,1053	0/0:18,0:18:54:0,54,567	0/0:17,0:17:51:0,51,518	0/0:5,0:5:15:0,15,162	0/0:16,0:16:39:0,39,468	0/0:6,0:6:18:0,18,192	0/0:6,0:6:18:0,18,199	0/0:25,0:25:60:0,60,701	0/0:23,0:23:69:0,69,735	0/1:9,15:24:99:394,0,212	0/0:5,0:5:15:0,15,165	0/0:13,0:13:36:0,36,402	0/0:11,0:11:33:0,33,350	0/0:5,0:5:15:0,15,165	0/0:5,0:5:15:0,15,159	0/0:18,0:18:54:0,54,579	0/0:3,0:3:9:0,9,101	0/0:7,0:7:21:0,21,234	0/0:21,0:21:48:0,48,569	0/0:1,0:1:3:0,3,34	0/0:21,0:21:63:0,63,677	0/0:5,0:5:15:0,15,166	0/0:14,0:14:36:0,36,414	0/0:11,0:11:24:0,24,292	0/0:17,0:17:51:0,51,542	0/0:4,0:4:12:0,12,132	0/0:8,0:8:24:0,24,249	0/0:10,0:10:30:0,30,321	0/0:23,0:24:63:0,63,688	1/1:0,20:20:57:612,57,0	1/1:0,22:22:66:685,66,0	0/0:29,0:29:81:0,81,898	0/0:12,0:12:33:0,33,363	0/1:1,2:3:23:60,0,23	0/0:2,0:2:6:0,6,63	0/0:4,0:4:12:0,12,127	0/0:3,0:3:9:0,9,92	./.:.:.:.:.	0/0:4,0:4:12:0,12,128	0/0:4,0:4:12:0,12,128	0/0:7,0:7:18:0,18,203	0/0:1,0:1:3:0,3,32	1/1:0,9:9:27:279,27,0	1/1:0,10:10:24:280,24,0	0/0:1,0:1:3:0,3,32	0/0:3,0:3:9:0,9,95	0/0:4,0:4:12:0,12,130	0/0:2,0:2:6:0,6,67	0/0:7,0:7:18:0,18,205	0/0:2,0:2:6:0,6,63	0/0:3,0:3:9:0,9,95	0/0:2,0:2:6:0,6,61	0/0:4,0:4:12:0,12,128	0/0:7,0:7:21:0,21,220	0/0:2,0:2:6:0,6,63	./.:.:.:.:.	0/0:2,0:2:6:0,6,65	0/0:2,0:2:6:0,6,66	0/0:5,0:5:15:0,15,154	1/1:0,5:5:15:155,15,0	1/1:0,5:5:9:121,9,0	1/1:0,9:9:27:284,27,0	1/1:0,1:1:3:32,3,0	0/0:4,0:4:12:0,12,128	1/1:0,5:5:15:153,15,0	0/0:1,0:1:3:0,3,31	0/0:2,0:2:6:0,6,64	0/0:4,0:4:12:0,12,124	1/1:0,3:3:9:95,9,0	0/0:6,0:6:18:0,18,192	0/0:1,0:1:3:0,3,32	0/0:3,0:3:9:0,9,101	0/0:3,0:3:9:0,9,97	0/0:7,0:7:21:0,21,230	0/0:7,0:7:21:0,21,231	0/0:6,0:6:18:0,18,201	0/0:2,0:2:6:0,6,65	0/0:4,0:4:12:0,12,125	0/0:4,0:4:12:0,12,126	0/0:3,0:3:9:0,9,99	0/0:9,0:9:27:0,27,275	0/0:4,0:4:12:0,12,120	0/0:7,0:7:21:0,21,214	0/0:2,0:2:6:0,6,64	0/0:4,0:4:12:0,12,122	0/0:6,0:6:18:0,18,186	0/0:8,0:8:24:0,24,260	0/0:1,0:1:3:0,3,33	0/0:3,0:3:9:0,9,93	0/0:8,0:8:24:0,24,264	./.:.:.:.:.	0/0:6,0:6:15:0,15,173	0/0:5,0:5:15:0,15,154	0/0:7,0:7:18:0,18,200	0/0:1,0:1:3:0,3,33	0/0:6,0:6:15:0,15,168	0/0:15,0:15:33:0,33,400	0/0:1,0:1:3:0,3,34	0/0:8,0:8:24:0,24,249	0/0:7,0:7:21:0,21,221	0/0:1,0:1:3:0,3,32	0/0:4,0:4:12:0,12,126	0/0:6,0:6:18:0,18,195	0/0:6,0:6:15:0,15,173	0/0:1,0:1:3:0,3,32	0/0:6,0:6:18:0,18,192	1/1:0,3:3:9:94,9,0	1/1:0,4:4:12:125,12,0	0/0:5,0:5:15:0,15,161	0/0:4,0:4:12:0,12,127	1/1:0,4:4:12:122,12,0	0/0:3,0:3:9:0,9,94	1/1:0,6:6:18:186,18,0	1/1:0,2:2:6:65,6,0	0/0:4,0:4:12:0,12,122	./.:.:.:.:.	1/1:0,6:6:9:134,9,0	0/0:3,0:3:6:0,6,75	1/1:0,2:2:3:45,3,0	./.:.:.:.:.	./.:.:.:.:.	1/1:0,1:1:3:32,3,0	0/0:22,0:22:66:0,66,734
chr0	98960372	.	T	A	1408.21	.	AC=15;AF=0.057;AN=262;BaseQRankSum=-1.599;DP=1081;Dels=0.00;FS=2.395;HaplotypeScore=0.0669;InbreedingCoeff=0.4678;MLEAC=12;MLEAF=0.046;MQ=59.83;MQ0=0;MQRankSum=-1.046;QD=22.71;ReadPosRankSum=1.969	GT:AD:DP:GQ:PL	0/0:82,0:82:99:0,247,2587	0/0:27,0:27:78:0,78,823	0/0:26,0:26:66:0,66,734	0/0:56,0:56:99:0,168,1713	0/0:20,0:20:54:0,54,581	0/0:13,0:13:39:0,39,398	0/0:23,0:23:66:0,66,685	0/0:5,0:5:15:0,15,158	0/0:2,0:2:6:0,6,63	0/0:21,0:21:57:0,57,608	0/0:3,0:3:9:0,9,99	1/1:0,14:14:42:426,42,0	0/0:13,0:13:39:0,39,405	0/0:3,0:3:9:0,9,91	0/0:17,0:17:45:0,45,491	0/0:17,0:17:51:0,51,522	0/0:17,0:17:42:0,42,452	0/0:2,0:2:6:0,6,61	0/0:10,0:10:27:0,27,291	0/0:6,0:6:18:0,18,181	0/0:6,0:6:18:0,18,195	0/0:13,0:13:30:0,30,353	0/0:23,0:23:60:0,60,650	0/0:24,0:24:69:0,69,727	0/0:2,0:2:6:0,6,63	0/0:26,0:26:69:0,69,756	0/0:16,0:16:42:0,42,464	0/0:3,0:3:9:0,9,95	0/0:2,0:2:6:0,6,64	0/0:20,0:20:48:0,48,555	0/1:7,1:8:7:7,0,197	0/0:5,0:5:15:0,15,164	0/0:11,0:11:33:0,33,331	0/0:3,0:3:9:0,9,95	0/0:13,0:13:39:0,39,402	0/0:1,0:1:3:0,3,30	0/0:20,0:20:57:0,57,601	0/0:14,0:14:42:0,42,435	0/0:15,0:15:45:0,45,463	0/0:5,0:5:15:0,15,158	0/0:6,0:6:18:0,18,189	0/0:13,0:13:39:0,39,402	0/0:16,0:16:42:0,42,463	1/1:0,17:17:48:509,48,0	0/0:12,0:12:33:0,33,340	0/0:18,0:18:48:0,48,522	0/0:8,0:8:24:0,24,250	0/0:3,0:3:9:0,9,97	0/0:2,0:2:3:0,3,45	0/0:8,0:8:21:0,21,232	0/0:3,0:3:9:0,9,89	./.:.:.:.:.	./.:.:.:.:.	0/0:3,0:3:9:0,9,93	0/0:6,0:6:18:0,18,184	0/0:1,0:1:3:0,3,32	1/1:0,4:4:12:117,12,0	1/1:0,6:6:18:189,18,0	0/0:1,0:1:3:0,3,32	0/0:6,0:6:15:0,15,169	0/0:2,0:2:6:0,6,63	./.:.:.:.:.	0/0:7,0:7:21:0,21,214	0/0:5,0:5:15:0,15,152	0/0:6,0:6:18:0,18,184	0/0:2,0:2:6:0,6,61	0/0:5,0:5:15:0,15,156	0/0:10,0:10:27:0,27,302	0/0:2,0:2:6:0,6,59	0/0:1,0:1:3:0,3,32	0/0:2,0:2:6:0,6,61	0/0:2,0:2:6:0,6,63	0/0:2,0:2:6:0,6,61	0/0:3,0:3:6:0,6,59	1/1:0,2:2:6:61,6,0	0/0:6,0:6:18:0,18,181	0/0:5,0:5:15:0,15,153	0/0:6,0:6:18:0,18,184	0/0:1,0:1:3:0,3,32	0/0:3,0:3:9:0,9,89	0/0:2,0:2:6:0,6,61	0/0:1,0:1:3:0,3,25	0/0:1,0:1:3:0,3,30	0/0:5,0:5:15:0,15,155	0/0:5,0:5:15:0,15,151	0/0:5,0:5:15:0,15,158	./.:.:.:.:.	0/0:7,0:7:21:0,21,218	0/0:6,0:6:18:0,18,191	0/0:7,0:7:21:0,21,225	0/0:1,0:1:3:0,3,32	0/0:9,0:9:27:0,27,281	0/0:3,0:3:9:0,9,93	0/0:2,0:2:6:0,6,65	0/0:3,0:3:9:0,9,94	0/0:5,0:5:15:0,15,161	0/0:6,0:6:18:0,18,175	0/0:4,0:4:12:0,12,122	0/0:7,0:7:18:0,18,197	0/0:3,0:3:6:0,6,75	0/0:6,0:6:18:0,18,186	0/0:3,0:3:9:0,9,95	0/0:2,0:2:6:0,6,61	0/0:1,0:1:3:0,3,31	0/0:2,0:2:6:0,6,61	0/0:4,0:4:12:0,12,125	0/0:5,0:5:15:0,15,161	0/0:8,0:8:24:0,24,236	0/0:6,0:6:18:0,18,184	0/0:3,0:3:9:0,9,88	0/0:9,0:9:27:0,27,275	0/0:6,0:6:18:0,18,186	0/0:6,0:6:18:0,18,186	0/0:5,0:5:15:0,15,155	0/0:3,0:3:9:0,9,93	0/0:5,0:5:12:0,12,136	0/0:3,0:3:9:0,9,97	0/0:8,0:8:24:0,24,246	0/0:3,0:3:9:0,9,94	0/0:3,0:3:9:0,9,95	1/1:0,8:8:21:226,21,0	0/0:8,0:8:21:0,21,228	0/0:4,0:4:12:0,12,126	0/0:7,0:7:21:0,21,214	0/0:10,0:10:27:0,27,292	0/0:4,0:4:12:0,12,126	0/0:1,0:1:3:0,3,31	1/1:0,3:3:9:95,9,0	0/0:1,0:1:3:0,3,31	0/0:2,0:2:3:0,3,45	./.:.:.:.:.	./.:.:.:.:.	0/0:4,0:4:6:0,6,89	0/0:7,0:7:15:0,15,182	0/0:2,0:2:3:0,3,45	0/0:3,0:3:9:0,9,96	0/0:32,0:32:96:0,96,1059
chr0	98960611	.	T	A	1238.57	.	AC=16;AF=0.061;AN=262;BaseQRankSum=-0.891;DP=896;Dels=0.00;FS=3.184;HaplotypeScore=0.0726;InbreedingCoeff=0.4071;MLEAC=13;MLEAF=0.050;MQ=59.74;MQ0=0;MQRankSum=-0.906;QD=19.35;ReadPosRankSum=0.419	GT:AD:DP:GQ:PL	0/0:62,0:62:99:0,186,1931	0/0:19,0:19:57:0,57,577	0/0:10,0:10:30:0,30,312	0/0:32,0:32:96:0,96,966	0/0:19,0:19:54:0,54,562	0/0:6,0:6:18:0,18,184	0/0:13,0:13:39:0,39,390	0/0:5,0:5:15:0,15,158	0/0:2,0:2:6:0,6,64	0/0:25,0:25:75:0,75,765	0/0:3,0:3:9:0,9,95	0/0:13,0:13:33:0,33,374	0/0:15,0:15:45:0,45,465	0/0:2,0:2:6:0,6,63	0/0:13,0:13:39:0,39,407	0/0:13,0:13:36:0,36,382	0/0:14,0:14:39:0,39,406	0/0:1,0:1:3:0,3,31	0/0:7,0:7:18:0,18,195	0/0:2,0:2:6:0,6,57	0/0:3,0:3:9:0,9,90	0/0:9,0:9:27:0,27,282	0/0:10,0:10:30:0,30,307	0/1:10,17:27:99:413,0,236	0/0:1,0:1:3:0,3,35	0/0:22,0:22:57:0,57,621	0/0:21,0:21:57:0,57,622	0/0:3,0:3:9:0,9,97	0/0:3,0:3:9:0,9,97	0/0:11,0:11:27:0,27,307	0/0:4,0:4:12:0,12,131	0/0:4,0:4:12:0,12,132	0/0:15,0:15:42:0,42,450	0/0:3,0:3:9:0,9,101	0/0:9,0:9:24:0,24,257	0/0:1,0:1:3:0,3,30	0/0:13,0:13:39:0,39,419	0/0:15,0:15:39:0,39,430	0/0:13,0:13:39:0,39,398	0/0:3,0:3:9:0,9,83	0/0:2,0:2:6:0,6,63	0/0:21,0:21:63:0,63,642	0/0:5,0:5:15:0,15,152	0/0:17,0:17:48:0,48,509	1/1:0,10:10:30:308,30,0	0/0:15,0:15:39:0,39,420	0/0:13,0:13:33:0,33,377	0/1:1,1:2:28:28,0,28	./.:.:.:.:.	0/0:3,0:3:9:0,9,93	0/0:1,0:1:3:0,3,30	0/0:4,0:4:12:0,12,127	0/0:6,0:6:15:0,15,168	0/0:2,0:2:6:0,6,61	0/0:6,0:6:18:0,18,187	0/0:2,0:2:6:0,6,63	0/0:5,0:5:15:0,15,148	0/0:7,0:7:21:0,21,224	0/0:2,0:2:6:0,6,63	0/0:4,0:4:12:0,12,122	0/0:1,0:1:3:0,3,32	0/0:4,0:4:9:0,9,106	0/0:7,0:7:18:0,18,198	0/0:9,0:9:27:0,27,276	0/0:5,0:5:15:0,15,152	0/0:1,0:1:3:0,3,31	0/0:2,0:2:6:0,6,61	0/0:3,0:3:9:0,9,95	0/0:1,0:1:3:0,3,31	0/0:1,0:1:3:0,3,31	0/0:4,0:4:12:0,12,125	0/0:5,0:5:15:0,15,151	./.:.:.:.:.	./.:.:.:.:.	0/0:7,0:7:21:0,21,210	1/1:0,2:2:6:62,6,0	1/1:0,6:6:12:149,12,0	0/0:3,0:3:9:0,9,91	1/1:0,3:3:9:89,9,0	0/0:7,0:7:15:0,15,178	./.:.:.:.:.	0/0:3,0:3:9:0,9,96	0/0:3,0:3:9:0,9,93	0/0:4,0:4:12:0,12,124	0/0:4,0:4:12:0,12,126	./.:.:.:.:.	0/0:2,0:2:6:0,6,62	0/0:4,0:4:12:0,12,129	0/0:6,0:6:18:0,18,189	0/0:5,0:5:15:0,15,162	0/0:1,0:1:3:0,3,32	0/0:6,0:6:18:0,18,176	0/0:2,0:2:6:0,6,64	0/0:2,0:2:6:0,6,62	0/0:4,0:4:12:0,12,122	0/0:3,0:3:9:0,9,89	0/0:5,0:5:15:0,15,162	0/0:6,0:6:18:0,18,178	0/0:2,0:2:6:0,6,63	0/0:2,0:2:6:0,6,61	0/0:2,0:2:6:0,6,63	0/0:1,0:1:3:0,3,33	0/0:2,0:2:6:0,6,62	0/0:4,0:4:12:0,12,120	0/0:2,0:2:6:0,6,61	0/0:5,0:5:12:0,12,136	0/0:2,0:2:6:0,6,61	0/0:3,0:3:9:0,9,86	0/0:4,0:4:12:0,12,128	0/0:2,0:2:6:0,6,64	0/0:5,0:5:15:0,15,153	0/0:4,0:4:12:0,12,129	0/0:5,0:5:15:0,15,152	0/0:6,0:6:18:0,18,186	0/0:8,0:8:24:0,24,245	0/0:3,0:3:9:0,9,94	0/0:6,0:6:12:0,12,139	0/0:3,0:3:9:0,9,92	0/0:2,0:2:6:0,6,63	0/0:6,0:6:18:0,18,186	0/0:6,0:6:18:0,18,183	1/1:0,3:3:9:90,9,0	0/0:4,0:4:9:0,9,106	0/0:5,0:5:15:0,15,151	1/1:0,6:6:18:176,18,0	0/0:2,0:2:6:0,6,59	1/1:0,5:5:15:149,15,0	0/0:3,0:3:9:0,9,93	0/0:2,0:2:6:0,6,61	0/0:6,0:6:9:0,9,134	./.:.:.:.:.	0/0:6,0:6:9:0,9,134	0/0:6,0:6:12:0,12,151	0/0:1,0:1:3:0,3,32	0/0:2,0:2:3:0,3,45	0/0:3,0:3:6:0,6,75	0/0:33,0:33:99:0,99,1134
chr0	98961024	.	A	C	14910	.	AC=138;AF=0.531;AN=260;BaseQRankSum=-6.169;DP=969;Dels=0.00;FS=5.385;HaplotypeScore=0.0290;InbreedingCoeff=0.7590;MLEAC=139;MLEAF=0.535;MQ=59.68;MQ0=0;MQRankSum=0.138;QD=28.19;ReadPosRankSum=0.765	GT:AD:DP:GQ:PL	1/1:0,80:80:99:2447,241,0	0/0:14,0:14:39:0,39,421	0/0:15,0:15:36:0,36,423	1/1:0,38:38:99:1132,105,0	1/1:0,9:9:27:277,27,0	0/0:16,0:16:39:0,39,437	0/0:21,0:21:57:0,57,631	1/1:0,1:1:3:32,3,0	0/1:1,6:7:13:164,0,13	1/1:0,13:13:39:392,39,0	1/1:0,2:2:6:63,6,0	0/0:16,0:16:45:0,45,484	1/1:0,13:13:39:406,39,0	1/1:0,1:1:3:31,3,0	1/1:0,21:21:54:594,54,0	1/1:0,20:20:57:584,57,0	1/1:0,14:14:42:424,42,0	1/1:0,2:2:6:65,6,0	0/0:9,0:9:27:0,27,285	0/0:14,0:14:33:0,33,383	0/0:5,0:5:15:0,15,161	0/0:11,0:11:33:0,33,345	0/0:15,0:15:42:0,42,454	0/0:12,0:12:30:0,30,345	1/1:0,3:3:9:97,9,0	0/0:23,0:23:66:0,66,710	1/1:0,10:10:30:304,30,0	1/1:0,3:3:9:93,9,0	1/1:0,1:1:3:31,3,0	1/1:0,23:23:57:635,57,0	1/1:0,3:3:9:94,9,0	1/1:0,3:3:9:97,9,0	1/1:0,18:18:54:547,54,0	1/1:0,3:3:9:96,9,0	0/0:16,0:16:48:0,48,502	1/1:0,4:4:12:125,12,0	1/1:0,10:10:30:321,30,0	1/1:0,8:8:24:233,24,0	1/1:0,6:6:18:178,18,0	1/1:0,3:3:9:89,9,0	1/1:0,2:2:6:64,6,0	1/1:0,10:10:30:303,30,0	1/1:0,10:10:24:269,24,0	0/0:12,0:12:36:0,36,383	0/0:14,0:14:39:0,39,424	0/0:20,0:20:51:0,51,569	0/0:10,0:10:30:0,30,315	0/1:3,2:5:46:46,0,84	1/1:0,1:1:3:32,3,0	0/0:9,0:9:21:0,21,244	1/1:0,3:3:9:89,9,0	1/1:0,6:6:15:167,15,0	1/1:0,7:7:21:214,21,0	1/1:0,3:3:9:92,9,0	0/0:5,0:5:15:0,15,159	0/1:1,3:4:20:75,0,20	0/0:1,0:1:3:0,3,30	0/0:7,0:7:18:0,18,200	1/1:0,1:1:3:27,3,0	0/0:5,0:5:15:0,15,156	1/1:0,4:4:12:124,12,0	1/1:0,3:3:9:92,9,0	1/1:0,6:6:18:195,18,0	1/1:0,3:3:9:87,9,0	1/1:0,11:11:33:337,33,0	1/1:0,3:3:6:75,6,0	1/1:0,8:8:24:239,24,0	1/1:0,5:5:15:151,15,0	1/1:0,5:5:12:133,12,0	0/0:1,0:1:3:0,3,32	0/0:4,0:4:12:0,12,125	./.:.:.:.:.	0/0:1,0:1:3:0,3,32	0/0:5,0:5:15:0,15,145	0/0:5,0:5:15:0,15,155	0/0:3,0:3:9:0,9,96	0/0:5,0:5:15:0,15,160	0/0:2,0:2:6:0,6,63	0/0:3,0:3:9:0,9,96	0/0:3,0:3:9:0,9,95	0/0:5,0:5:15:0,15,157	0/0:1,0:1:3:0,3,31	0/0:4,0:4:12:0,12,122	0/0:4,0:4:12:0,12,124	0/0:4,0:4:12:0,12,128	./.:.:.:.:.	1/1:0,4:4:9:105,9,0	0/1:3,1:4:20:20,0,81	1/1:0,4:4:12:118,12,0	1/1:0,7:7:21:217,21,0	1/1:0,1:1:3:30,3,0	1/1:0,8:8:24:240,24,0	1/1:0,7:7:21:217,21,0	1/1:0,4:4:12:120,12,0	1/1:0,1:1:3:29,3,0	1/1:0,7:7:21:204,21,0	1/1:0,3:3:9:95,9,0	1/1:0,6:6:18:180,18,0	./.:.:.:.:.	1/1:0,1:1:3:30,3,0	1/1:0,7:7:21:217,21,0	./.:.:.:.:.	1/1:0,2:2:6:63,6,0	0/0:2,0:2:6:0,6,65	0/0:1,0:1:3:0,3,32	0/0:11,0:11:24:0,24,296	0/0:3,0:3:9:0,9,97	0/0:5,0:5:15:0,15,155	1/1:0,5:5:15:158,15,0	1/1:0,7:7:21:219,21,0	1/1:0,7:7:21:212,21,0	1/1:0,5:5:15:163,15,0	1/1:0,3:3:9:95,9,0	1/1:0,4:4:12:122,12,0	1/1:0,6:6:18:185,18,0	1/1:0,5:5:15:150,15,0	1/1:0,1:1:3:32,3,0	0/0:2,0:2:6:0,6,61	0/0:3,0:3:9:0,9,92	0/0:9,0:9:27:0,27,287	0/0:9,0:9:27:0,27,282	0/0:5,0:5:15:0,15,155	0/0:4,0:4:12:0,12,124	0/0:1,0:1:3:0,3,31	0/0:4,0:4:12:0,12,128	0/0:3,0:3:9:0,9,91	0/0:5,0:5:15:0,15,159	0/0:2,0:2:6:0,6,64	0/0:4,0:4:12:0,12,129	0/0:2,0:2:3:0,3,45	./.:.:.:.:.	./.:.:.:.:.	0/0:2,0:2:3:0,3,45	./.:.:.:.:.	0/0:2,0:2:3:0,3,45	0/0:2,0:2:3:0,3,45	0/0:39,0:39:99:0,117,1278
chr0	98967519	.	G	T	1831.57	.	AC=17;AF=0.065;AN=262;BaseQRankSum=-1.079;DP=795;Dels=0.00;FS=3.463;HaplotypeScore=0.0418;InbreedingCoeff=0.3887;MLEAC=16;MLEAF=0.061;MQ=59.04;MQ0=4;MQRankSum=0.676;QD=24.42;ReadPosRankSum=-0.916	GT:AD:DP:GQ:PL	0/0:46,0:46:99:0,138,1476	0/0:23,0:23:69:0,69,730	1/1:0,13:13:36:395,36,0	0/0:42,0:42:99:0,126,1308	0/0:10,0:10:30:0,30,315	0/0:8,0:8:24:0,24,250	0/0:9,0:9:27:0,27,287	0/0:2,0:2:6:0,6,63	./.:.:.:.:.	0/0:10,0:10:27:0,27,303	0/0:3,0:3:6:0,6,69	0/0:13,0:13:39:0,39,418	0/0:14,0:14:42:0,42,444	0/0:1,0:1:3:0,3,33	0/0:15,0:15:39:0,39,449	0/0:18,0:18:42:0,42,499	0/0:13,0:13:36:0,36,394	0/0:2,0:2:6:0,6,64	0/0:5,0:5:9:0,9,124	./.:.:.:.:.	./.:.:.:.:.	1/1:0,4:4:12:125,12,0	0/0:6,0:6:18:0,18,189	0/0:18,0:18:54:0,54,568	0/0:4,0:4:12:0,12,131	0/0:14,0:14:42:0,42,444	0/0:17,0:17:51:0,51,543	0/0:1,0:1:3:0,3,32	0/0:1,0:1:3:0,3,35	0/0:4,0:4:12:0,12,127	0/0:3,0:3:9:0,9,97	0/0:1,0:1:3:0,3,32	0/0:13,0:13:24:0,24,315	0/0:1,0:1:3:0,3,33	1/1:0,17:17:45:495,45,0	0/0:4,0:4:12:0,12,134	0/0:13,0:13:33:0,33,376	0/0:3,0:3:9:0,9,92	0/0:12,0:12:36:0,36,390	0/0:4,0:4:12:0,12,136	0/0:4,0:4:12:0,12,131	0/0:13,0:13:36:0,36,410	0/0:19,1:20:42:0,42,522	0/0:20,1:21:60:0,60,629	1/1:0,15:15:36:420,36,0	0/0:6,0:6:18:0,18,192	1/1:0,10:10:30:321,30,0	0/0:2,0:2:6:0,6,63	0/0:1,0:1:3:0,3,30	0/0:4,0:4:12:0,12,128	0/0:2,0:2:6:0,6,65	0/0:5,0:5:15:0,15,159	0/0:3,0:3:9:0,9,92	0/0:4,0:4:12:0,12,126	0/0:2,0:2:6:0,6,65	0/0:1,0:1:3:0,3,32	0/0:3,0:3:9:0,9,93	0/0:9,0:9:27:0,27,293	0/0:1,0:1:3:0,3,32	0/0:8,0:8:24:0,24,256	0/0:3,0:3:9:0,9,96	0/0:3,0:3:9:0,9,95	0/0:5,0:5:15:0,15,159	0/0:1,0:1:3:0,3,31	0/0:3,0:3:9:0,9,97	0/0:5,0:5:15:0,15,159	0/0:4,0:4:12:0,12,128	0/0:5,0:5:15:0,15,150	0/0:5,0:5:15:0,15,164	0/0:2,0:2:6:0,6,67	0/0:1,0:1:3:0,3,33	0/0:2,0:2:6:0,6,65	./.:.:.:.:.	0/1:5,4:9:99:101,0,134	0/0:1,0:1:3:0,3,32	0/0:3,0:3:6:0,6,79	0/0:2,0:2:6:0,6,64	0/0:4,0:4:12:0,12,122	0/0:3,0:3:9:0,9,96	./.:.:.:.:.	0/0:4,0:4:12:0,12,128	0/0:2,0:2:6:0,6,63	1/1:0,2:2:6:61,6,0	0/0:4,0:4:12:0,12,123	0/0:2,0:2:6:0,6,63	0/0:1,0:1:3:0,3,32	0/0:8,0:8:18:0,18,216	0/0:1,0:1:3:0,3,34	0/0:3,0:3:9:0,9,92	0/0:1,0:1:3:0,3,32	0/0:2,0:2:6:0,6,63	0/0:3,0:3:9:0,9,92	0/0:10,0:10:27:0,27,299	0/0:1,0:1:3:0,3,34	0/0:3,0:3:9:0,9,97	0/0:5,0:5:15:0,15,164	0/0:4,0:4:12:0,12,134	0/0:4,0:4:12:0,12,130	0/0:2,0:2:6:0,6,67	0/0:2,0:2:6:0,6,64	0/0:3,0:3:9:0,9,98	0/0:1,0:1:3:0,3,31	0/0:5,0:5:15:0,15,165	0/0:2,0:2:6:0,6,69	0/0:4,0:4:12:0,12,127	0/0:4,0:4:12:0,12,126	0/0:5,0:5:15:0,15,160	1/1:0,4:4:12:122,12,0	0/0:1,0:1:3:0,3,33	0/0:3,0:3:9:0,9,96	0/0:4,0:4:12:0,12,125	0/0:1,0:1:3:0,3,32	0/0:6,0:6:18:0,18,187	./.:.:.:.:.	0/0:3,0:3:9:0,9,93	0/0:9,0:9:27:0,27,289	0/0:4,0:4:12:0,12,128	0/0:2,0:2:6:0,6,61	0/0:1,0:1:3:0,3,30	0/0:3,0:3:9:0,9,93	0/0:2,0:2:6:0,6,63	0/0:4,0:4:12:0,12,134	0/0:8,0:8:24:0,24,254	0/0:6,0:6:18:0,18,189	0/0:4,0:4:9:0,9,110	0/0:5,0:5:15:0,15,159	0/0:4,0:4:12:0,12,126	1/1:0,1:1:3:31,3,0	0/0:3,0:3:9:0,9,92	0/0:2,0:2:3:0,3,45	0/0:2,0:2:3:0,3,45	0/0:4,0:4:6:0,6,89	0/0:2,0:2:3:0,3,45	0/0:4,0:4:6:0,6,89	0/0:2,1:3:3:0,3,45	0/0:4,0:4:6:0,6,89	0/0:25,0:25:75:0,75,847
chr0	98974125	.	C	G	820.31	.	AC=14;AF=0.058;AN=242;BaseQRankSum=-1.187;DP=757;Dels=0.00;FS=0.000;HaplotypeScore=0.0403;InbreedingCoeff=0.4634;MLEAC=11;MLEAF=0.045;MQ=58.75;MQ0=2;MQRankSum=0.941;QD=24.13;ReadPosRankSum=-1.757	GT:AD:DP:GQ:PL	0/0:45,0:45:99:0,135,1428	0/0:24,0:24:69:0,69,742	0/0:10,0:10:30:0,30,316	0/0:24,0:24:72:0,72,754	0/0:16,0:16:45:0,45,474	0/0:6,0:6:18:0,18,187	0/0:11,0:11:33:0,33,349	./.:.:.:.:.	0/0:2,0:2:6:0,6,68	0/0:14,0:14:42:0,42,436	./.:.:.:.:.	0/0:16,0:16:42:0,42,460	0/0:9,0:9:27:0,27,283	0/0:5,0:5:15:0,15,162	0/0:13,0:13:36:0,36,394	0/0:11,0:11:33:0,33,333	0/0:9,0:9:27:0,27,278	0/0:5,0:5:15:0,15,162	0/0:2,0:2:6:0,6,65	0/0:2,0:2:6:0,6,65	./.:.:.:.:.	0/0:13,0:13:33:0,33,375	0/0:6,0:6:18:0,18,182	0/0:16,0:16:48:0,48,496	0/0:2,0:2:6:0,6,65	0/0:15,0:15:45:0,45,468	0/0:11,0:11:30:0,30,325	0/0:6,0:6:18:0,18,195	./.:.:.:.:.	0/0:16,0:16:42:0,42,470	0/0:3,0:3:9:0,9,88	0/0:4,0:4:12:0,12,129	0/0:11,0:11:30:0,30,334	0/0:2,0:2:6:0,6,71	0/0:12,0:12:30:0,30,334	0/0:1,0:1:3:0,3,35	0/0:16,0:16:42:0,42,466	0/0:9,0:9:24:0,24,262	0/0:6,0:6:15:0,15,154	0/0:2,0:2:6:0,6,63	0/0:4,0:4:12:0,12,122	0/0:9,0:9:18:0,18,202	0/0:13,0:13:33:0,33,377	1/1:0,10:10:27:279,27,0	0/0:17,0:17:51:0,51,513	0/0:12,0:12:30:0,30,338	0/0:11,0:11:33:0,33,336	0/0:4,0:4:12:0,12,127	0/0:3,0:3:9:0,9,94	0/0:4,0:4:12:0,12,124	./.:.:.:.:.	0/0:2,0:2:6:0,6,63	0/0:7,0:7:21:0,21,216	0/0:2,0:2:6:0,6,59	0/0:3,0:3:9:0,9,97	0/0:2,0:2:6:0,6,67	1/1:0,5:5:15:145,15,0	1/1:0,5:5:15:161,15,0	0/0:2,0:2:6:0,6,61	0/0:4,0:4:12:0,12,128	0/0:1,0:1:3:0,3,28	0/0:5,0:5:15:0,15,162	0/0:3,0:3:9:0,9,96	0/0:2,0:2:6:0,6,64	0/0:6,0:6:18:0,18,185	0/0:2,0:2:6:0,6,62	0/0:1,0:1:3:0,3,32	0/0:5,0:5:15:0,15,158	0/0:2,0:2:6:0,6,62	0/0:2,0:2:6:0,6,63	./.:.:.:.:.	0/0:1,0:1:3:0,3,32	0/0:1,0:1:3:0,3,28	1/1:0,2:2:6:64,6,0	./.:.:.:.:.	0/0:3,0:3:9:0,9,95	0/0:3,0:3:9:0,9,93	0/0:3,0:3:9:0,9,92	./.:.:.:.:.	0/0:3,0:3:9:0,9,92	0/0:1,0:1:3:0,3,32	0/0:4,0:4:12:0,12,128	0/0:6,0:6:18:0,18,186	0/0:2,0:2:6:0,6,65	0/0:2,0:2:6:0,6,64	0/0:2,0:2:6:0,6,68	./.:.:.:.:.	0/0:3,0:3:9:0,9,93	0/0:2,0:2:6:0,6,62	0/0:3,0:3:9:0,9,98	0/0:1,0:1:3:0,3,34	0/0:5,0:5:15:0,15,156	0/0:2,0:2:6:0,6,63	0/0:1,0:1:3:0,3,32	0/0:2,0:2:6:0,6,61	0/0:5,0:5:15:0,15,158	0/0:2,0:2:6:0,6,63	0/0:1,0:1:3:0,3,32	0/0:3,0:3:9:0,9,94	./.:.:.:.:.	0/0:3,0:3:9:0,9,99	0/0:1,0:1:3:0,3,31	./.:.:.:.:.	0/0:4,0:4:12:0,12,124	./.:.:.:.:.	0/0:7,0:7:21:0,21,223	0/0:7,0:7:21:0,21,231	0/0:3,0:3:9:0,9,95	0/0:6,0:6:18:0,18,200	0/0:2,0:2:6:0,6,61	0/0:4,0:4:12:0,12,122	0/0:6,0:6:18:0,18,201	0/0:5,0:5:15:0,15,150	0/0:7,0:7:21:0,21,220	0/0:1,0:1:3:0,3,32	./.:.:.:.:.	./.:.:.:.:.	0/0:1,0:1:3:0,3,32	1/1:0,3:3:9:94,9,0	0/0:6,0:6:18:0,18,189	1/1:0,6:6:18:184,18,0	0/0:10,0:10:30:0,30,312	0/0:3,0:3:9:0,9,97	0/0:8,0:8:24:0,24,252	0/0:7,0:7:18:0,18,202	./.:.:.:.:.	0/0:4,0:4:12:0,12,118	0/0:2,0:2:6:0,6,66	1/1:0,3:3:9:97,9,0	./.:.:.:.:.	0/0:3,0:3:9:0,9,95	0/0:5,0:5:15:0,15,155	0/0:6,0:6:15:0,15,164	0/0:5,0:5:12:0,12,139	0/0:5,0:5:15:0,15,158	0/0:5,0:5:9:0,9,121	0/0:33,0:33:99:0,99,1103
chr0	98974325	.	A	C	437.55	.	AC=17;AF=0.068;AN=250;BaseQRankSum=-1.591;DP=593;Dels=0.00;FS=1.774;HaplotypeScore=0.0690;InbreedingCoeff=0.2581;MLEAC=13;MLEAF=0.052;MQ=58.92;MQ0=0;MQRankSum=0.102;QD=14.59;ReadPosRankSum=-0.058	GT:AD:DP:GQ:PL	0/0:34,0:34:99:0,102,1091	0/0:21,0:21:63:0,63,654	0/0:10,0:10:30:0,30,309	0/0:19,0:19:57:0,57,597	0/0:10,0:10:30:0,30,314	0/0:7,0:7:21:0,21,215	0/0:2,0:2:6:0,6,59	0/0:1,0:1:3:0,3,33	0/0:5,0:5:15:0,15,164	0/0:9,0:9:27:0,27,287	0/0:2,0:2:6:0,6,64	0/0:11,0:11:33:0,33,346	0/0:8,0:8:24:0,24,252	0/0:2,0:2:6:0,6,65	0/0:17,0:17:51:0,51,539	1/1:0,8:8:21:226,21,0	0/0:11,0:11:27:0,27,319	0/0:3,0:3:9:0,9,97	0/0:3,0:3:9:0,9,95	0/0:2,0:2:6:0,6,58	0/0:2,0:2:6:0,6,63	0/0:3,0:3:9:0,9,94	0/0:5,0:5:15:0,15,157	0/0:15,0:15:45:0,45,480	0/0:1,0:1:3:0,3,32	0/0:11,0:11:33:0,33,343	0/0:10,0:10:30:0,30,322	0/1:2,1:3:26:26,0,56	1/1:0,2:2:6:64,6,0	0/0:4,0:4:12:0,12,124	0/0:2,0:2:6:0,6,67	0/1:1,1:2:27:27,0,29	0/0:10,0:10:24:0,24,281	1/1:0,1:1:3:33,3,0	0/0:14,0:14:42:0,42,435	0/0:4,0:4:12:0,12,124	0/0:15,0:15:45:0,45,482	0/0:4,0:4:12:0,12,126	0/0:5,0:5:15:0,15,158	0/0:1,0:1:3:0,3,32	0/0:5,0:5:15:0,15,156	0/0:10,0:10:30:0,30,327	0/0:11,0:11:33:0,33,338	0/0:4,0:4:12:0,12,124	0/0:13,0:13:39:0,39,405	0/0:11,0:11:33:0,33,344	0/0:3,0:3:9:0,9,96	0/0:4,0:4:12:0,12,132	./.:.:.:.:.	0/0:2,0:2:6:0,6,58	0/0:1,0:1:3:0,3,32	0/0:1,0:1:3:0,3,32	0/0:2,0:2:6:0,6,61	0/0:1,0:1:3:0,3,32	0/0:2,0:2:6:0,6,63	0/0:2,0:2:6:0,6,65	0/0:5,0:5:15:0,15,156	0/0:1,0:1:3:0,3,33	0/0:1,0:1:3:0,3,32	0/0:3,0:3:9:0,9,96	./.:.:.:.:.	./.:.:.:.:.	0/0:3,0:3:9:0,9,96	0/0:3,0:3:9:0,9,92	0/0:5,0:5:15:0,15,150	0/0:3,0:3:9:0,9,92	0/0:2,0:2:6:0,6,61	0/0:5,0:5:15:0,15,168	0/0:3,0:3:9:0,9,98	0/0:2,0:2:6:0,6,59	0/0:1,0:1:3:0,3,31	0/0:2,0:2:6:0,6,63	0/0:3,0:3:9:0,9,98	0/0:3,0:3:9:0,9,95	0/0:6,0:6:18:0,18,180	0/0:2,0:2:6:0,6,65	0/0:1,0:1:3:0,3,31	0/0:2,0:2:6:0,6,65	0/0:1,0:1:3:0,3,32	0/0:4,0:4:12:0,12,127	./.:.:.:.:.	0/0:1,0:1:3:0,3,31	0/0:2,0:2:6:0,6,66	0/0:2,0:2:6:0,6,59	./.:.:.:.:.	0/0:2,0:2:6:0,6,64	1/1:0,1:1:3:32,3,0	0/0:4,0:4:12:0,12,124	1/1:0,4:4:12:122,12,0	1/1:0,1:1:3:30,3,0	1/1:0,2:2:6:64,6,0	0/0:2,0:2:6:0,6,60	0/0:2,0:2:6:0,6,61	0/0:1,0:1:3:0,3,31	./.:.:.:.:.	0/1:5,1:6:11:11,0,139	0/0:1,0:1:3:0,3,32	0/0:2,0:2:6:0,6,65	./.:.:.:.:.	0/0:2,0:2:6:0,6,63	0/0:3,0:3:9:0,9,97	./.:.:.:.:.	0/0:1,0:1:3:0,3,32	0/0:3,0:3:9:0,9,97	0/0:1,0:1:3:0,3,28	0/0:1,0:1:3:0,3,32	0/0:7,0:7:21:0,21,221	0/0:2,0:2:6:0,6,63	./.:.:.:.:.	0/0:1,0:1:3:0,3,31	0/0:7,0:7:21:0,21,215	./.:.:.:.:.	0/0:2,0:2:6:0,6,63	0/0:3,0:3:9:0,9,96	0/0:4,0:4:12:0,12,126	0/0:2,0:2:6:0,6,65	0/0:3,0:3:9:0,9,96	./.:.:.:.:.	0/0:1,0:1:3:0,3,30	0/0:1,0:1:3:0,3,31	0/0:5,0:5:15:0,15,156	0/0:2,0:2:6:0,6,64	0/0:4,0:4:12:0,12,128	./.:.:.:.:.	0/0:1,0:1:3:0,3,31	0/0:1,0:1:3:0,3,31	0/0:5,0:5:15:0,15,154	0/0:2,0:2:6:0,6,60	0/0:2,0:2:6:0,6,60	0/0:10,0:10:18:0,18,244	0/0:5,0:5:12:0,12,139	0/0:7,0:7:15:0,15,180	0/0:11,0:11:21:0,21,232	0/0:3,0:3:9:0,9,94	0/0:3,0:3:9:0,9,95	0/0:3,0:3:6:0,6,76	0/0:20,0:20:60:0,60,687
chr0	98974624	.	C	T	2232.26	.	AC=21;AF=0.079;AN=266;BaseQRankSum=1.398;DP=958;Dels=0.00;FS=3.275;HaplotypeScore=0.0978;InbreedingCoeff=0.4968;MLEAC=17;MLEAF=0.064;MQ=58.95;MQ0=0;MQRankSum=4.154;QD=26.26;ReadPosRankSum=-0.789	GT:AD:DP:GQ:PL	0/0:62,0:62:99:0,177,1933	0/0:14,0:14:42:0,42,421	0/0:16,0:16:48:0,48,522	1/1:0,34:34:99:1051,102,0	0/0:20,0:20:57:0,57,608	0/0:11,0:11:30:0,30,316	0/0:20,0:20:57:0,57,592	./.:.:.:.:.	1/1:0,2:2:6:65,6,0	0/0:19,0:19:54:0,54,576	0/0:8,0:8:24:0,24,252	0/0:15,0:15:45:0,45,458	1/1:0,6:6:18:187,18,0	0/0:4,0:4:12:0,12,126	0/0:20,0:20:60:0,60,621	0/0:16,0:16:42:0,42,457	0/0:18,0:18:51:0,51,531	0/0:6,0:6:18:0,18,186	0/0:11,0:11:30:0,30,308	0/0:9,0:9:24:0,24,257	0/0:6,0:6:18:0,18,197	0/0:14,0:14:42:0,42,421	0/0:20,0:20:54:0,54,589	0/0:22,0:22:63:0,63,677	0/0:3,0:3:9:0,9,99	0/0:22,0:22:66:0,66,684	0/0:13,0:13:36:0,36,378	0/0:3,0:3:9:0,9,96	0/0:6,0:6:18:0,18,191	0/0:17,0:17:48:0,48,508	0/0:4,0:4:12:0,12,129	0/0:5,0:5:15:0,15,149	1/1:0,19:19:54:591,54,0	0/0:4,0:4:12:0,12,127	0/0:16,0:16:45:0,45,482	0/0:4,0:4:12:0,12,131	0/0:19,0:19:48:0,48,522	0/0:12,0:12:36:0,36,378	0/0:11,0:11:33:0,33,340	0/0:2,0:2:6:0,6,65	0/1:3,1:4:21:21,0,82	0/0:16,0:16:45:0,45,474	0/0:15,0:15:39:0,39,440	0/0:16,0:16:45:0,45,478	0/0:10,0:10:24:0,24,279	0/0:16,0:16:42:0,42,462	0/0:7,0:7:21:0,21,215	0/0:6,0:6:18:0,18,187	0/0:1,0:1:3:0,3,30	1/1:0,4:4:12:130,12,0	0/0:1,0:1:3:0,3,32	1/1:0,3:3:6:79,6,0	0/0:3,0:3:9:0,9,94	0/0:3,0:3:9:0,9,89	0/0:5,0:5:12:0,12,125	0/0:1,0:1:3:0,3,32	0/0:4,0:4:12:0,12,130	0/0:7,0:7:21:0,21,217	0/0:3,0:3:6:0,6,77	0/0:1,0:1:3:0,3,30	0/0:1,0:1:3:0,3,33	1/1:0,3:3:6:77,6,0	0/0:3,0:3:9:0,9,90	0/0:2,0:2:6:0,6,60	0/0:1,0:1:3:0,3,34	0/0:3,0:3:9:0,9,102	0/0:3,0:3:9:0,9,95	0/0:6,0:6:18:0,18,195	0/0:2,0:2:6:0,6,60	0/0:4,0:4:12:0,12,124	./.:.:.:.:.	0/0:2,0:2:6:0,6,63	0/0:3,0:3:9:0,9,93	0/0:4,0:4:12:0,12,122	0/0:3,0:3:9:0,9,93	0/0:3,0:3:9:0,9,93	0/0:3,0:3:6:0,6,75	0/0:2,0:2:6:0,6,60	0/0:4,0:4:9:0,9,91	0/0:7,0:7:18:0,18,198	0/0:1,0:1:3:0,3,32	0/0:1,0:1:3:0,3,31	0/0:4,0:4:12:0,12,131	0/0:3,0:3:9:0,9,91	0/0:2,0:2:6:0,6,59	0/0:6,0:7:18:0,18,192	0/0:3,0:3:9:0,9,96	0/0:5,0:5:15:0,15,156	0/0:4,0:4:12:0,12,123	0/0:5,0:5:15:0,15,158	0/0:2,0:2:6:0,6,61	0/0:2,0:2:6:0,6,59	0/0:3,0:3:9:0,9,92	0/0:2,0:2:6:0,6,67	1/1:0,2:2:6:63,6,0	1/1:0,4:4:12:122,12,0	0/0:6,0:6:18:0,18,191	0/0:1,0:1:3:0,3,30	0/0:1,0:1:3:0,3,32	0/0:1,0:1:3:0,3,33	0/0:9,0:9:27:0,27,279	0/0:2,0:2:6:0,6,65	0/0:1,0:1:3:0,3,31	0/0:3,0:3:6:0,6,77	0/0:3,0:3:6:0,6,77	0/0:2,0:2:6:0,6,60	0/0:2,0:2:6:0,6,66	0/0:4,0:4:12:0,12,127	0/0:5,0:5:15:0,15,149	0/0:8,0:8:24:0,24,239	0/0:6,0:6:18:0,18,184	0/0:5,0:5:15:0,15,152	0/0:8,0:8:21:0,21,228	0/0:2,0:2:6:0,6,60	0/0:5,0:5:15:0,15,161	1/1:0,4:4:9:112,9,0	0/0:3,0:3:9:0,9,81	0/0:1,0:1:3:0,3,30	0/0:3,0:3:9:0,9,102	0/0:6,0:6:15:0,15,156	0/0:8,0:8:21:0,21,245	0/0:5,0:5:15:0,15,156	0/0:3,0:3:9:0,9,98	0/0:6,0:6:15:0,15,170	0/0:2,0:2:6:0,6,59	0/0:6,0:6:18:0,18,179	0/0:7,0:7:21:0,21,222	0/0:2,0:2:6:0,6,59	0/0:1,0:1:3:0,3,31	./.:.:.:.:.	0/0:2,0:2:3:0,3,45	0/0:4,0:4:6:0,6,89	0/0:7,0:7:12:0,12,165	0/0:10,0:10:18:0,18,239	0/0:8,0:8:15:0,15,196	./.:.:.:.:.	0/0:28,0:28:84:0,84,938
chr0	98977905	.	C	T	1261.26	.	AC=41;AF=0.175;AN=234;BaseQRankSum=-3.604;DP=422;Dels=0.00;FS=4.206;HaplotypeScore=0.0939;InbreedingCoeff=0.4913;MLEAC=35;MLEAF=0.150;MQ=59.59;MQ0=0;MQRankSum=0.172;QD=22.93;ReadPosRankSum=1.966	GT:AD:DP:GQ:PL	0/0:22,0:22:66:0,66,709	0/0:9,0:9:27:0,27,280	0/0:7,0:7:21:0,21,225	0/0:9,0:9:27:0,27,284	0/0:8,0:8:24:0,24,245	0/0:5,0:5:15:0,15,155	0/0:2,0:2:6:0,6,62	./.:.:.:.:.	0/0:2,0:2:6:0,6,66	0/0:6,0:6:18:0,18,188	./.:.:.:.:.	0/0:6,0:7:18:0,18,183	1/1:0,5:5:15:145,15,0	1/1:0,2:2:6:65,6,0	1/1:0,7:7:21:214,21,0	1/1:0,4:4:12:118,12,0	0/0:2,0:2:6:0,6,61	./.:.:.:.:.	./.:.:.:.:.	./.:.:.:.:.	0/0:1,0:1:3:0,3,34	./.:.:.:.:.	0/0:4,0:4:12:0,12,118	0/0:10,0:10:30:0,30,312	0/0:1,0:1:3:0,3,32	0/0:15,0:15:42:0,42,450	0/0:6,0:6:18:0,18,186	0/1:1,1:2:26:26,0,26	0/0:1,0:1:3:0,3,34	0/0:5,0:5:12:0,12,139	./.:.:.:.:.	./.:.:.:.:.	0/0:3,0:3:9:0,9,92	1/1:0,2:2:6:62,6,0	0/0:4,0:4:12:0,12,118	./.:.:.:.:.	0/0:7,0:7:18:0,18,201	0/0:2,0:2:6:0,6,62	0/0:4,0:4:12:0,12,122	0/0:2,0:2:6:0,6,66	0/0:2,0:2:6:0,6,65	0/0:4,0:4:12:0,12,128	0/0:10,0:10:30:0,30,318	0/0:4,0:4:12:0,12,124	0/0:9,0:9:27:0,27,285	0/0:5,0:5:15:0,15,161	0/0:8,0:8:24:0,24,252	0/0:2,0:2:6:0,6,65	0/0:2,0:2:6:0,6,63	0/0:1,0:1:3:0,3,33	0/0:1,0:1:3:0,3,32	0/0:2,0:2:6:0,6,63	0/0:1,0:1:3:0,3,33	0/0:2,0:2:6:0,6,63	0/0:3,0:3:9:0,9,94	./.:.:.:.:.	0/0:1,0:1:3:0,3,31	0/0:1,0:1:3:0,3,32	./.:.:.:.:.	0/0:4,0:4:12:0,12,124	1/1:0,1:1:3:31,3,0	1/1:0,2:2:6:59,6,0	0/0:7,0:7:21:0,21,218	0/0:4,0:4:12:0,12,120	1/1:0,1:1:3:28,3,0	1/1:0,4:4:12:121,12,0	0/0:3,0:3:9:0,9,97	0/0:5,0:5:15:0,15,158	0/0:3,0:3:9:0,9,97	0/0:1,0:1:3:0,3,33	0/0:1,0:1:3:0,3,32	0/0:2,0:2:6:0,6,63	0/0:3,0:3:9:0,9,95	0/0:4,0:4:12:0,12,126	0/0:5,0:5:15:0,15,154	./.:.:.:.:.	0/0:1,0:1:3:0,3,31	0/0:2,0:2:6:0,6,65	./.:.:.:.:.	0/0:5,0:5:15:0,15,154	./.:.:.:.:.	0/0:1,0:1:3:0,3,31	0/0:3,0:3:9:0,9,100	0/0:1,0:1:3:0,3,32	0/0:1,0:1:3:0,3,32	0/0:1,0:1:3:0,3,32	1/1:0,3:3:9:92,9,0	0/0:1,0:1:3:0,3,32	1/1:0,2:2:6:61,6,0	1/1:0,1:1:3:31,3,0	./.:.:.:.:.	0/0:1,0:1:3:0,3,33	1/1:0,3:3:9:93,9,0	0/0:1,0:1:3:0,3,33	1/1:0,1:1:3:31,3,0	1/1:0,2:2:6:51,6,0	1/1:0,2:2:6:64,6,0	0/0:1,0:1:3:0,3,32	1/1:0,3:3:6:75,6,0	./.:.:.:.:.	./.:.:.:.:.	0/0:2,0:2:6:0,6,66	1/1:0,1:1:3:31,3,0	0/0:3,0:3:9:0,9,96	0/0:1,0:1:3:0,3,31	0/0:4,0:4:12:0,12,124	0/0:3,0:3:9:0,9,100	0/0:2,0:2:6:0,6,63	0/0:1,0:1:3:0,3,32	0/0:1,0:1:3:0,3,32	0/0:2,0:2:6:0,6,63	0/0:1,0:1:3:0,3,32	0/0:1,0:1:3:0,3,31	1/1:0,5:5:15:147,15,0	0/0:2,0:2:6:0,6,63	0/0:2,0:2:6:0,6,63	1/1:0,2:2:6:61,6,0	0/0:2,0:2:6:0,6,62	0/0:4,0:4:12:0,12,121	./.:.:.:.:.	0/0:5,0:5:15:0,15,158	./.:.:.:.:.	0/0:3,0:3:9:0,9,96	0/0:2,0:2:6:0,6,61	0/0:2,0:2:6:0,6,61	0/0:5,0:5:15:0,15,156	0/0:1,0:1:3:0,3,30	0/0:1,0:1:3:0,3,28	0/0:1,0:1:3:0,3,31	0/0:3,0:3:6:0,6,75	./.:.:.:.:.	0/0:6,0:6:12:0,12,150	0/0:2,0:2:3:0,3,45	0/0:1,0:1:3:0,3,32	0/0:5,0:5:9:0,9,122	0/0:2,0:2:3:0,3,45	0/0:34,0:34:99:0,102,1166
chr0	98978539	.	C	A	1683.54	.	AC=15;AF=0.057;AN=262;BaseQRankSum=-1.200;DP=1043;Dels=0.00;FS=0.463;HaplotypeScore=0.0772;InbreedingCoeff=0.5065;MLEAC=14;MLEAF=0.053;MQ=59.70;MQ0=0;MQRankSum=-0.182;QD=24.76;ReadPosRankSum=-0.787	GT:AD:DP:GQ:PL	0/0:60,0:60:99:0,180,1925	0/0:14,0:14:39:0,39,415	0/0:22,0:22:60:0,60,663	0/0:30,0:30:90:0,90,965	0/0:11,0:11:33:0,33,352	0/0:20,0:20:54:0,54,598	0/0:21,0:21:60:0,60,648	0/0:9,0:9:27:0,27,289	0/0:4,0:4:12:0,12,124	0/0:22,0:22:66:0,66,694	0/0:6,0:6:18:0,18,195	0/0:21,0:21:54:0,54,614	0/0:10,0:10:30:0,30,315	0/0:2,0:2:6:0,6,61	0/0:13,0:13:39:0,39,402	0/0:15,0:15:45:0,45,468	0/0:25,0:25:75:0,75,765	0/0:7,0:7:21:0,21,224	0/0:16,0:16:42:0,42,467	0/0:17,0:17:48:0,48,503	0/0:8,0:8:24:0,24,257	0/0:21,0:21:60:0,60,644	0/0:14,0:14:39:0,39,434	0/0:11,0:11:33:0,33,354	0/0:4,0:4:12:0,12,133	0/0:13,0:13:39:0,39,403	0/0:19,0:19:51:0,51,564	0/0:9,0:9:27:0,27,292	0/0:4,0:4:12:0,12,126	0/0:9,0:9:24:0,24,263	0/0:6,0:6:18:0,18,192	0/0:3,0:3:9:0,9,103	0/0:30,0:30:81:0,81,873	0/0:3,0:3:9:0,9,91	0/0:13,0:13:36:0,36,408	0/0:2,0:2:6:0,6,67	0/0:17,0:17:51:0,51,549	0/0:9,0:9:27:0,27,287	0/0:6,0:6:18:0,18,182	0/0:1,0:1:3:0,3,34	0/0:10,0:10:30:0,30,327	0/0:15,0:15:45:0,45,483	0/0:19,0:19:57:0,57,600	1/1:0,21:21:54:597,54,0	0/0:11,0:11:30:0,30,322	0/0:16,0:16:42:0,42,475	0/0:9,0:9:27:0,27,284	0/0:7,0:7:21:0,21,226	./.:.:.:.:.	0/0:4,0:4:12:0,12,122	0/0:1,0:1:3:0,3,33	0/0:2,0:2:6:0,6,65	0/0:4,0:4:12:0,12,128	0/0:3,0:3:9:0,9,97	0/0:2,0:2:6:0,6,60	0/0:3,0:3:9:0,9,96	1/1:0,9:9:27:288,27,0	1/1:0,6:6:18:185,18,0	0/0:2,0:2:6:0,6,63	0/0:3,0:3:9:0,9,95	0/0:3,0:3:9:0,9,97	0/0:3,0:3:9:0,9,96	0/0:11,0:11:33:0,33,352	0/0:7,0:7:21:0,21,206	0/0:6,0:6:18:0,18,187	0/0:8,0:8:24:0,24,252	0/0:3,0:3:9:0,9,95	0/0:6,0:6:18:0,18,178	0/0:4,0:4:12:0,12,124	0/0:7,0:7:21:0,21,218	0/0:3,0:3:9:0,9,97	0/0:3,0:3:9:0,9,103	0/0:2,0:2:6:0,6,63	0/1:3,1:4:20:20,0,85	1/1:0,13:13:33:367,33,0	0/0:1,0:1:3:0,3,31	0/0:8,0:8:24:0,24,258	./.:.:.:.:.	./.:.:.:.:.	0/0:2,0:2:6:0,6,60	0/0:2,0:2:6:0,6,63	0/0:1,0:1:3:0,3,32	0/0:6,0:6:18:0,18,191	0/0:4,0:4:12:0,12,128	0/0:2,0:2:6:0,6,67	0/0:5,0:5:15:0,15,161	0/0:7,0:7:21:0,21,212	0/0:8,0:8:24:0,24,246	0/0:3,0:3:9:0,9,99	0/0:3,0:3:9:0,9,96	0/0:1,0:1:3:0,3,32	0/0:2,0:2:6:0,6,65	0/0:5,0:5:15:0,15,153	0/0:1,0:1:3:0,3,32	0/0:5,0:5:15:0,15,153	0/0:5,0:5:15:0,15,150	0/0:10,0:10:30:0,30,311	0/0:2,0:2:6:0,6,63	0/0:1,0:1:3:0,3,34	0/0:3,0:3:6:0,6,79	0/0:14,0:14:42:0,42,442	0/0:2,0:2:6:0,6,67	0/0:8,0:8:24:0,24,254	0/0:6,0:6:18:0,18,197	0/0:2,0:2:6:0,6,63	0/0:2,0:2:6:0,6,62	0/0:4,0:4:12:0,12,122	0/0:8,0:8:24:0,24,260	0/0:3,0:3:6:0,6,61	0/0:4,0:4:12:0,12,124	0/0:5,0:5:15:0,15,157	0/0:3,0:3:6:0,6,63	0/0:11,0:11:24:0,24,293	0/0:8,0:8:21:0,21,240	0/0:6,0:6:18:0,18,201	0/0:3,0:3:9:0,9,95	0/0:3,0:3:9:0,9,95	0/0:5,0:5:15:0,15,157	1/1:0,4:4:12:124,12,0	0/0:2,0:2:6:0,6,65	1/1:0,6:6:18:187,18,0	0/0:6,0:6:18:0,18,186	0/0:4,0:4:12:0,12,130	0/0:1,0:1:3:0,3,32	0/0:5,0:5:15:0,15,161	0/0:4,0:4:12:0,12,120	0/0:8,0:8:24:0,24,264	0/0:4,0:4:12:0,12,122	1/1:0,5:5:15:155,15,0	0/0:6,0:6:9:0,9,134	0/0:2,0:2:3:0,3,45	0/0:2,0:2:3:0,3,45	./.:.:.:.:.	0/0:2,0:2:6:0,6,62	./.:.:.:.:.	./.:.:.:.:.	0/0:21,0:21:63:0,63,705
chr0	98978666	.	G	C	4291.53	.	AC=46;AF=0.174;AN=264;BaseQRankSum=-2.753;DP=890;Dels=0.00;FS=3.378;HaplotypeScore=0.1163;InbreedingCoeff=0.5542;MLEAC=41;MLEAF=0.155;MQ=59.60;MQ0=1;MQRankSum=1.624;QD=23.32;ReadPosRankSum=1.161	GT:AD:DP:GQ:PL	0/0:45,0:45:99:0,135,1429	1/1:0,13:13:39:393,39,0	0/0:9,0:9:24:0,24,267	0/0:27,0:27:75:0,75,797	0/0:18,0:18:39:0,39,433	1/1:0,12:12:36:373,36,0	0/0:15,0:15:45:0,45,452	0/0:3,0:3:9:0,9,99	0/0:1,0:1:3:0,3,31	0/0:15,0:15:45:0,45,463	0/0:2,0:2:6:0,6,63	0/0:8,0:8:24:0,24,238	0/0:14,0:14:42:0,42,410	0/0:3,0:3:9:0,9,97	0/0:18,0:18:54:0,54,562	0/0:15,0:15:42:0,42,449	0/0:19,0:19:57:0,57,593	0/1:4,1:5:14:14,0,103	0/0:8,0:8:21:0,21,225	1/1:0,16:16:45:455,45,0	0/0:2,0:2:6:0,6,63	1/1:0,14:14:39:409,39,0	1/1:0,16:16:45:464,45,0	0/0:21,0:21:60:0,60,621	0/0:1,0:1:3:0,3,31	0/0:13,0:13:39:0,39,381	0/0:10,0:10:24:0,24,260	0/0:1,0:1:3:0,3,34	0/0:2,0:2:6:0,6,71	0/0:14,0:14:39:0,39,418	0/0:7,0:7:21:0,21,213	0/0:4,0:4:12:0,12,119	0/0:13,0:13:36:0,36,367	0/0:2,0:2:6:0,6,64	0/0:12,0:12:36:0,36,370	0/0:2,0:2:6:0,6,69	0/0:15,0:15:42:0,42,438	0/0:9,0:9:27:0,27,262	0/0:10,0:10:30:0,30,301	0/0:4,0:4:12:0,12,130	0/0:8,0:8:24:0,24,254	0/0:13,0:13:39:0,39,392	0/0:16,0:16:48:0,48,498	0/0:15,0:15:39:0,39,430	1/1:1,18:19:27:483,27,0	0/0:23,0:23:69:0,69,710	0/0:7,0:7:21:0,21,223	0/0:2,0:2:6:0,6,64	./.:.:.:.:.	0/0:8,0:8:24:0,24,253	0/0:1,0:1:3:0,3,33	0/0:2,0:2:6:0,6,64	0/0:6,0:6:18:0,18,186	0/0:3,0:3:9:0,9,96	0/0:8,0:8:24:0,24,254	0/0:2,0:2:6:0,6,61	0/0:3,0:3:9:0,9,89	0/0:3,0:3:9:0,9,92	0/0:2,0:2:6:0,6,68	0/0:6,0:6:18:0,18,186	0/0:2,0:2:6:0,6,59	./.:.:.:.:.	0/0:1,0:1:3:0,3,31	1/1:0,3:3:6:58,6,0	0/0:8,0:8:24:0,24,260	0/0:6,0:6:18:0,18,177	0/0:5,0:5:15:0,15,158	0/0:6,0:6:18:0,18,186	0/0:1,0:1:3:0,3,34	0/1:1,3:4:17:80,0,17	1/1:0,1:1:3:30,3,0	./.:.:.:.:.	1/1:0,2:2:6:62,6,0	0/1:2,3:5:48:60,0,48	0/0:8,0:8:24:0,24,241	0/0:2,0:2:6:0,6,63	0/0:8,0:8:24:0,24,242	1/1:0,1:1:3:32,3,0	0/0:1,0:1:3:0,3,32	0/0:4,0:4:9:0,9,109	0/0:4,0:4:12:0,12,118	0/0:1,0:1:3:0,3,33	0/0:5,0:5:15:0,15,149	0/0:2,0:2:6:0,6,65	1/1:0,2:2:6:63,6,0	./.:.:.:.:.	0/0:4,0:4:12:0,12,111	0/0:3,0:3:9:0,9,92	0/0:3,0:3:9:0,9,94	0/0:3,0:3:9:0,9,92	0/0:1,0:1:3:0,3,34	0/0:2,0:2:6:0,6,55	0/0:1,0:1:3:0,3,30	0/0:2,0:2:6:0,6,59	0/0:1,0:1:3:0,3,30	0/0:3,0:4:9:0,9,93	0/0:5,0:5:15:0,15,155	1/1:0,2:2:6:66,6,0	0/0:2,0:2:6:0,6,63	./.:.:.:.:.	0/0:7,0:7:21:0,21,227	0/0:4,0:4:9:0,9,107	0/0:1,0:1:3:0,3,31	0/1:4,8:12:82:211,0,82	0/0:3,0:3:9:0,9,93	1/1:0,10:10:27:287,27,0	0/0:1,0:1:3:0,3,33	0/0:8,0:8:24:0,24,245	0/0:6,0:6:18:0,18,181	0/0:1,0:1:3:0,3,28	0/1:2,5:7:38:125,0,38	0/0:6,0:6:18:0,18,181	0/0:7,0:7:18:0,18,199	0/0:9,0:9:27:0,27,277	0/0:4,0:4:12:0,12,124	0/0:4,0:4:12:0,12,118	0/0:4,0:4:12:0,12,120	0/0:3,0:4:9:0,9,91	0/0:5,0:5:15:0,15,154	1/1:0,7:7:21:206,21,0	0/0:1,0:1:3:0,3,30	0/1:1,5:6:11:139,0,11	1/1:0,4:4:12:117,12,0	1/1:0,5:5:15:152,15,0	1/1:0,2:2:6:57,6,0	1/1:0,3:3:9:88,9,0	1/1:0,5:5:15:150,15,0	1/1:0,8:8:24:249,24,0	0/0:3,0:3:9:0,9,96	0/0:4,0:4:6:0,6,89	0/0:3,0:3:6:0,6,75	0/0:2,0:2:3:0,3,45	0/0:2,0:2:6:0,6,63	0/0:4,0:4:9:0,9,107	0/0:2,0:2:3:0,3,45	0/0:4,0:4:6:0,6,89	0/0:22,0:22:66:0,66,736
chr0	98979441	.	T	C	3520.41	.	AC=36;AF=0.142;AN=254;BaseQRankSum=-5.470;DP=1134;Dels=0.00;FS=2.356;HaplotypeScore=0.0975;InbreedingCoeff=0.6740;MLEAC=32;MLEAF=0.126;MQ=59.33;MQ0=1;MQRankSum=-0.419;QD=24.45;ReadPosRankSum=-1.770	GT:AD:DP:GQ:PL	0/0:72,0:72:99:0,217,2290	1/1:0,25:25:72:733,72,0	0/0:19,0:19:57:0,57,592	0/0:55,0:55:99:0,159,1688	0/0:19,0:19:57:0,57,586	0/0:18,0:18:48:0,48,519	0/0:25,0:25:69:0,69,741	0/0:2,0:2:6:0,6,63	0/0:3,0:3:9:0,9,95	0/0:22,0:22:63:0,63,658	0/0:2,0:2:6:0,6,65	0/0:21,0:21:63:0,63,649	0/0:21,0:21:63:0,63,655	0/0:1,0:1:3:0,3,32	0/0:21,0:21:63:0,63,652	0/0:20,0:20:60:0,60,614	0/0:21,0:21:63:0,63,642	0/0:1,0:1:3:0,3,31	0/0:6,0:6:18:0,18,180	1/1:0,2:2:6:61,6,0	0/0:4,0:4:12:0,12,129	1/1:0,19:19:57:562,57,0	1/1:0,11:11:30:304,30,0	0/0:25,0:25:69:0,69,728	0/0:2,0:2:6:0,6,61	0/0:18,0:18:51:0,51,547	0/0:20,0:20:54:0,54,580	0/0:5,0:5:15:0,15,162	0/0:1,0:1:3:0,3,31	0/0:17,0:17:48:0,48,511	./.:.:.:.:.	0/0:4,0:4:12:0,12,130	0/0:21,0:21:63:0,63,646	./.:.:.:.:.	0/0:12,0:12:30:0,30,341	0/0:4,0:4:12:0,12,130	0/0:30,0:30:90:0,90,916	0/0:15,0:15:42:0,42,457	0/0:20,0:20:60:0,60,619	./.:.:.:.:.	./.:.:.:.:.	0/0:16,0:16:42:0,42,462	0/0:16,0:16:45:0,45,472	0/0:20,0:20:57:0,57,610	1/1:0,18:18:54:536,54,0	0/0:20,0:20:54:0,54,590	0/0:18,0:18:45:0,45,509	0/0:6,0:6:18:0,18,191	0/0:3,0:3:9:0,9,89	0/0:5,0:5:15:0,15,160	0/0:3,0:3:9:0,9,89	0/0:8,0:8:24:0,24,244	0/0:6,0:6:18:0,18,184	0/0:5,0:5:15:0,15,153	0/0:8,0:8:21:0,21,231	0/0:3,0:3:9:0,9,95	0/0:7,0:7:21:0,21,201	0/0:3,0:3:9:0,9,93	0/0:5,0:5:9:0,9,119	0/0:6,0:6:18:0,18,187	0/0:2,0:2:6:0,6,51	0/0:3,0:3:9:0,9,92	0/0:9,0:9:27:0,27,271	0/0:3,0:3:9:0,9,92	0/0:8,0:8:24:0,24,246	0/0:5,0:5:15:0,15,158	0/0:8,0:8:24:0,24,253	0/0:5,0:5:15:0,15,156	0/0:5,0:5:15:0,15,153	./.:.:.:.:.	1/1:0,1:1:3:30,3,0	0/0:3,0:3:9:0,9,92	1/1:0,4:4:12:125,12,0	0/1:5,2:7:40:40,0,122	0/0:11,0:11:33:0,33,345	0/0:3,0:3:9:0,9,92	0/0:5,0:5:15:0,15,148	1/1:0,3:3:9:95,9,0	0/0:3,0:3:9:0,9,88	0/0:2,0:2:6:0,6,59	0/0:6,0:6:18:0,18,184	0/0:1,0:1:3:0,3,30	0/0:5,0:5:15:0,15,162	0/0:8,0:8:24:0,24,250	0/0:3,0:3:9:0,9,89	0/0:4,0:4:12:0,12,126	0/0:2,0:2:6:0,6,61	0/0:6,0:6:18:0,18,187	0/0:10,0:10:30:0,30,306	0/0:2,0:2:6:0,6,61	0/0:5,0:5:15:0,15,157	0/0:5,0:5:15:0,15,150	0/0:1,0:1:3:0,3,33	0/0:3,0:3:9:0,9,92	0/0:4,0:4:12:0,12,129	0/0:1,0:1:3:0,3,32	0/0:5,0:5:15:0,15,152	./.:.:.:.:.	0/0:1,0:1:3:0,3,31	0/0:3,0:3:9:0,9,96	0/0:6,0:6:18:0,18,186	0/0:1,0:1:3:0,3,31	0/0:5,0:5:15:0,15,151	1/1:0,2:2:6:59,6,0	0/0:4,0:4:12:0,12,126	1/1:0,8:8:24:241,24,0	0/0:3,0:3:9:0,9,95	0/0:8,0:8:24:0,24,254	./.:.:.:.:.	0/0:5,0:5:15:0,15,147	0/0:8,0:8:24:0,24,251	./.:.:.:.:.	0/0:11,0:11:33:0,33,329	0/0:15,0:15:45:0,45,459	0/0:9,0:9:27:0,27,280	0/0:9,0:9:27:0,27,273	0/0:5,0:5:12:0,12,139	0/0:4,0:4:12:0,12,125	0/0:3,0:3:9:0,9,97	1/1:0,6:6:15:152,15,0	0/0:7,0:7:21:0,21,214	0/1:5,2:7:42:42,0,134	1/1:0,12:12:36:359,36,0	1/1:0,3:3:9:91,9,0	1/1:0,2:2:6:61,6,0	1/1:0,7:7:21:211,21,0	1/1:0,4:4:12:118,12,0	1/1:0,3:3:9:94,9,0	0/0:2,0:2:6:0,6,60	0/0:2,0:2:3:0,3,45	./.:.:.:.:.	0/0:3,0:3:6:0,6,76	0/0:4,0:5:6:0,6,89	0/0:2,0:2:6:0,6,60	./.:.:.:.:.	0/0:4,0:4:9:0,9,108	0/0:14,0:14:42:0,42,475
chr0	98982786	.	C	T	10579.9	.	AC=82;AF=0.308;AN=266;BaseQRankSum=-1.637;DP=1240;Dels=0.00;FS=8.682;HaplotypeScore=0.1885;InbreedingCoeff=0.6380;MLEAC=79;MLEAF=0.297;MQ=57.03;MQ0=1;MQRankSum=-0.797;QD=24.78;ReadPosRankSum=0.716	GT:AD:DP:GQ:PL	1/1:0,59:59:99:1805,177,0	0/0:27,0:27:78:0,78,840	1/1:0,22:22:63:652,63,0	0/0:51,0:51:99:0,153,1573	0/0:11,0:11:33:0,33,338	0/0:23,0:23:66:0,66,708	0/0:25,0:25:75:0,75,760	0/0:6,0:6:18:0,18,179	0/0:2,0:2:6:0,6,59	1/1:0,20:20:60:616,60,0	1/1:0,2:2:6:63,6,0	0/0:24,0:24:72:0,72,753	0/0:7,0:7:21:0,21,220	0/0:1,0:1:3:0,3,32	0/0:20,0:20:60:0,60,585	0/0:22,0:22:60:0,60,645	0/0:19,0:19:57:0,57,597	0/1:3,4:7:70:92,0,70	0/0:12,0:12:30:0,30,335	0/0:26,0:26:78:0,78,799	0/0:11,0:11:33:0,33,357	0/0:25,0:25:66:0,66,729	1/1:0,22:22:66:666,66,0	0/0:29,0:29:84:0,84,886	1/1:0,11:11:33:346,33,0	0/0:23,0:23:66:0,66,707	1/1:0,14:14:36:394,36,0	0/0:7,0:7:21:0,21,230	0/1:4,2:6:45:45,0,112	0/0:25,0:25:72:0,72,755	0/0:4,0:4:12:0,12,131	0/0:6,0:6:18:0,18,189	0/0:20,0:21:57:0,57,591	0/0:6,0:6:18:0,18,189	0/0:16,0:16:48:0,48,486	0/1:8,1:9:5:5,0,215	0/0:17,0:17:48:0,48,511	1/1:0,19:19:57:577,57,0	0/0:21,0:21:60:0,60,626	1/1:0,6:6:18:189,18,0	0/1:4,1:5:17:17,0,117	0/0:17,0:17:48:0,48,514	0/0:15,0:15:42:0,42,451	1/1:0,21:21:63:663,63,0	1/1:0,14:14:36:393,36,0	1/1:1,31:32:81:882,81,0	1/1:0,12:12:36:382,36,0	0/0:4,0:4:12:0,12,131	0/0:3,0:3:6:0,6,75	0/0:2,0:2:6:0,6,64	1/1:0,1:1:3:29,3,0	1/1:0,1:1:3:32,3,0	1/1:0,5:5:15:158,15,0	0/0:2,0:2:6:0,6,55	0/0:7,0:7:18:0,18,198	0/0:10,0:10:30:0,30,313	0/0:2,0:2:6:0,6,57	0/0:5,0:5:12:0,12,135	0/0:2,0:2:3:0,3,45	0/1:5,1:6:8:8,0,140	0/0:2,0:2:6:0,6,57	0/0:4,0:4:12:0,12,122	0/0:7,0:7:21:0,21,216	1/1:0,5:5:15:154,15,0	0/0:5,0:5:9:0,9,116	0/0:5,0:5:15:0,15,146	0/0:5,0:5:15:0,15,145	0/0:5,0:5:15:0,15,160	0/0:7,0:7:18:0,18,199	1/1:0,2:2:6:64,6,0	0/0:3,0:3:9:0,9,92	0/0:8,0:8:24:0,24,241	0/0:4,0:4:12:0,12,115	0/0:5,0:5:15:0,15,152	0/0:5,0:5:15:0,15,159	0/0:6,0:6:18:0,18,178	0/0:4,0:4:12:0,12,122	0/1:1,1:2:26:26,0,28	0/1:1,2:3:22:54,0,22	0/0:8,0:8:18:0,18,217	1/1:0,4:4:12:114,12,0	0/0:4,0:4:12:0,12,130	0/0:7,0:7:21:0,21,219	1/1:0,4:4:12:119,12,0	0/1:4,1:5:21:21,0,96	0/1:1,8:9:5:219,0,5	0/0:8,0:8:21:0,21,226	0/1:1,9:10:4:245,0,4	0/0:4,0:4:12:0,12,124	0/0:6,0:6:18:0,18,186	0/0:3,0:3:6:0,6,77	0/0:4,0:4:12:0,12,119	0/0:3,0:3:9:0,9,92	0/0:1,0:1:3:0,3,30	0/0:5,0:5:15:0,15,150	1/1:0,4:4:12:124,12,0	0/0:9,0:9:27:0,27,271	0/0:4,0:4:12:0,12,119	0/0:3,0:3:9:0,9,102	1/1:0,3:3:9:92,9,0	0/0:12,0:12:36:0,36,368	0/0:2,0:2:6:0,6,66	0/0:2,0:2:6:0,6,61	1/1:0,2:2:6:61,6,0	1/1:0,1:1:3:27,3,0	1/1:0,5:5:15:158,15,0	0/0:2,0:2:6:0,6,65	0/0:9,0:9:27:0,27,288	0/1:1,6:7:10:166,0,10	0/0:5,0:5:15:0,15,148	0/0:13,0:13:39:0,39,395	0/1:1,6:7:11:172,0,11	1/1:0,7:7:21:207,21,0	0/0:12,0:12:36:0,36,372	0/0:10,0:10:30:0,30,311	0/0:8,0:8:24:0,24,258	0/0:7,0:7:21:0,21,222	0/0:3,0:3:6:0,6,70	0/0:1,0:1:3:0,3,31	./.:.:.:.:.	1/1:0,2:2:6:64,6,0	0/1:5,3:8:66:66,0,123	1/1:0,5:5:15:146,15,0	1/1:0,2:2:6:59,6,0	1/1:0,5:5:15:150,15,0	1/1:0,4:4:12:118,12,0	1/1:0,8:8:18:216,18,0	1/1:0,5:5:15:153,15,0	0/0:3,0:3:6:0,6,74	./.:.:.:.:.	./.:.:.:.:.	0/0:6,0:6:9:0,9,119	1/1:0,6:6:12:148,12,0	./.:.:.:.:.	0/1:6,2:8:33:33,0,122	0/0:4,0:4:9:0,9,107	0/0:14,0:14:42:0,42,462
chr0	98984056	.	A	C	2088.15	.	AC=52;AF=0.232;AN=224;BaseQRankSum=2.335;DP=416;Dels=0.00;FS=11.850;HaplotypeScore=0.1094;InbreedingCoeff=0.5756;MLEAC=46;MLEAF=0.205;MQ=53.94;MQ0=4;MQRankSum=2.359;QD=24.86;ReadPosRankSum=1.797	GT:AD:DP:GQ:PL	0/0:31,0:31:93:0,93,972	0/0:6,0:6:12:0,12,134	./.:.:.:.:.	0/0:16,0:18:45:0,45,470	0/0:6,0:6:15:0,15,154	0/0:4,0:4:12:0,12,125	0/0:9,0:9:24:0,24,264	0/0:2,0:2:6:0,6,66	0/0:2,0:2:6:0,6,67	1/1:0,12:12:36:369,36,0	1/1:0,2:2:6:61,6,0	0/0:10,0:10:30:0,30,314	0/0:5,0:5:15:0,15,154	1/1:0,1:1:3:33,3,0	0/0:10,0:10:30:0,30,305	0/0:4,0:4:12:0,12,120	1/1:0,8:8:21:235,21,0	./.:.:.:.:.	0/0:3,0:3:6:0,6,75	0/0:2,0:2:6:0,6,62	./.:.:.:.:.	0/0:4,0:4:12:0,12,123	0/0:5,0:5:15:0,15,151	0/0:7,0:7:21:0,21,210	0/0:1,0:1:3:0,3,30	1/1:0,2:2:6:62,6,0	0/0:7,0:7:21:0,21,205	0/0:2,0:2:6:0,6,65	0/0:5,0:5:15:0,15,159	1/1:0,5:5:15:159,15,0	0/0:1,0:1:3:0,3,35	0/0:2,0:2:6:0,6,69	0/0:3,0:3:9:0,9,100	0/0:4,0:4:12:0,12,128	0/0:4,0:4:9:0,9,90	0/0:5,0:5:15:0,15,167	1/1:0,4:4:12:126,12,0	0/0:6,0:6:18:0,18,190	1/1:0,7:7:21:219,21,0	0/0:1,0:1:3:0,3,31	0/0:1,0:1:3:0,3,32	0/0:8,0:8:24:0,24,245	0/0:8,0:8:24:0,24,250	0/0:5,0:5:15:0,15,152	1/1:0,5:7:15:159,15,0	0/0:6,0:6:18:0,18,190	0/0:5,0:5:15:0,15,156	0/0:3,0:3:9:0,9,100	./.:.:.:.:.	0/0:3,0:3:9:0,9,90	0/0:1,0:1:3:0,3,31	0/0:1,0:1:3:0,3,33	1/1:0,1:1:3:33,3,0	0/0:5,0:5:12:0,12,142	0/0:2,0:2:6:0,6,62	1/1:0,1:1:3:33,3,0	1/1:0,2:2:6:67,6,0	1/1:0,5:5:15:155,15,0	0/0:1,0:3:3:0,3,31	0/0:3,0:3:9:0,9,95	0/0:3,0:3:9:0,9,89	0/0:2,0:2:6:0,6,60	1/1:0,1:1:3:31,3,0	0/0:4,0:4:9:0,9,103	0/0:2,0:2:6:0,6,57	0/0:1,0:1:3:0,3,32	0/0:1,0:1:3:0,3,32	./.:.:.:.:.	./.:.:.:.:.	0/0:1,0:1:3:0,3,22	./.:.:.:.:.	0/0:4,0:4:9:0,9,95	0/0:1,0:1:3:0,3,31	0/0:4,0:4:12:0,12,120	./.:.:.:.:.	./.:.:.:.:.	0/0:4,0:4:6:0,6,89	0/0:3,0:3:9:0,9,96	./.:.:.:.:.	0/0:1,0:1:3:0,3,31	0/0:1,0:1:3:0,3,32	1/1:0,1:1:3:31,3,0	./.:.:.:.:.	0/0:1,0:1:3:0,3,30	0/0:2,0:2:6:0,6,63	0/0:1,0:1:3:0,3,32	0/0:1,0:1:3:0,3,32	0/0:1,0:1:3:0,3,32	0/0:6,0:6:15:0,15,165	0/0:5,0:5:15:0,15,160	./.:.:.:.:.	0/0:1,0:1:3:0,3,31	0/0:1,0:1:3:0,3,32	./.:.:.:.:.	1/1:0,3:3:9:93,9,0	./.:.:.:.:.	1/1:0,3:3:6:60,6,0	0/0:1,0:1:3:0,3,32	0/0:2,0:2:6:0,6,60	0/0:2,0:2:6:0,6,58	0/0:4,0:4:12:0,12,130	1/1:0,2:2:6:61,6,0	1/1:0,3:3:9:96,9,0	./.:.:.:.:.	./.:.:.:.:.	0/0:2,0:2:6:0,6,65	./.:.:.:.:.	0/0:2,0:2:6:0,6,61	./.:.:.:.:.	./.:.:.:.:.	1/1:0,1:1:3:30,3,0	./.:.:.:.:.	0/0:3,0:3:9:0,9,95	0/0:3,0:3:9:0,9,96	1/1:0,2:2:6:61,6,0	0/0:1,0:1:3:0,3,32	1/1:0,1:1:3:32,3,0	0/0:2,0:4:6:0,6,63	0/0:5,0:5:15:0,15,152	0/0:3,0:3:9:0,9,94	1/1:0,5:5:15:151,15,0	./.:.:.:.:.	0/0:2,0:2:6:0,6,59	./.:.:.:.:.	0/0:4,0:4:9:0,9,96	0/0:7,0:7:18:0,18,203	0/0:2,0:2:6:0,6,64	0/0:2,0:2:6:0,6,61	0/0:1,0:1:3:0,3,30	./.:.:.:.:.	1/1:0,2:2:3:45,3,0	0/0:2,0:2:3:0,3,45	1/1:0,1:1:3:32,3,0	./.:.:.:.:.	1/1:0,2:2:3:45,3,0	./.:.:.:.:.	0/0:4,0:4:12:0,12,134
chr0	98984241	.	A	G	1680.33	.	AC=22;AF=0.089;AN=248;BaseQRankSum=2.100;DP=590;Dels=0.00;FS=2.963;HaplotypeScore=0.0474;InbreedingCoeff=0.4032;MLEAC=20;MLEAF=0.081;MQ=58.25;MQ0=2;MQRankSum=-1.074;QD=25.46;ReadPosRankSum=-1.053	GT:AD:DP:GQ:PL	0/0:32,1:33:96:0,96,1014	0/0:17,0:17:51:0,51,535	0/0:8,0:8:24:0,24,245	0/0:17,0:17:51:0,51,509	0/0:6,0:6:18:0,18,178	0/0:7,0:7:21:0,21,199	0/0:6,0:6:15:0,15,151	0/0:1,0:1:3:0,3,31	./.:.:.:.:.	0/0:6,0:6:18:0,18,187	0/0:1,0:1:3:0,3,29	1/1:0,9:9:27:284,27,0	0/0:11,0:11:33:0,33,344	./.:.:.:.:.	0/0:12,0:12:36:0,36,364	0/0:7,0:7:21:0,21,216	0/0:10,0:10:30:0,30,303	./.:.:.:.:.	0/0:2,0:2:6:0,6,59	1/1:0,2:2:6:63,6,0	0/0:5,0:5:15:0,15,158	0/0:7,0:7:18:0,18,197	0/0:9,0:9:27:0,27,285	1/1:0,21:21:60:637,60,0	0/0:5,0:5:15:0,15,148	0/0:13,0:13:36:0,36,379	0/0:10,0:10:27:0,27,296	0/0:3,0:3:9:0,9,98	0/0:1,0:1:3:0,3,31	0/0:3,0:3:9:0,9,94	0/0:3,0:3:9:0,9,95	0/0:1,0:1:3:0,3,33	0/0:6,0:6:18:0,18,184	./.:.:.:.:.	0/0:15,0:15:45:0,45,451	0/0:2,0:2:6:0,6,63	0/0:12,0:12:36:0,36,357	0/0:4,0:4:12:0,12,123	0/0:4,0:4:12:0,12,120	0/0:3,0:3:9:0,9,92	0/0:1,0:1:3:0,3,31	0/0:10,0:10:30:0,30,309	0/0:14,0:14:42:0,42,420	1/1:0,9:9:27:278,27,0	0/0:12,0:12:36:0,36,367	0/0:6,0:6:18:0,18,181	0/0:3,0:3:9:0,9,95	0/1:1,2:3:22:54,0,22	0/0:2,0:2:6:0,6,63	0/0:6,0:6:18:0,18,180	0/0:2,0:2:6:0,6,63	0/0:5,0:5:15:0,15,148	0/0:3,0:3:9:0,9,91	0/0:3,0:3:9:0,9,86	1/1:0,6:6:18:188,18,0	0/0:3,0:3:9:0,9,89	0/0:3,0:3:9:0,9,94	0/0:3,0:3:9:0,9,96	0/0:2,0:2:6:0,6,60	1/1:0,6:6:18:195,18,0	0/0:2,0:2:6:0,6,65	0/0:2,0:2:6:0,6,58	0/0:5,0:5:15:0,15,150	0/0:2,0:2:6:0,6,62	0/0:9,0:9:27:0,27,266	0/0:6,0:6:15:0,15,168	0/0:2,0:2:6:0,6,65	0/0:5,0:5:15:0,15,155	0/0:2,0:2:6:0,6,63	0/0:1,0:1:3:0,3,29	0/0:3,0:3:9:0,9,90	./.:.:.:.:.	1/1:0,1:1:3:33,3,0	1/1:0,2:2:6:63,6,0	./.:.:.:.:.	0/0:4,0:4:12:0,12,127	./.:.:.:.:.	0/0:3,0:3:9:0,9,89	0/0:2,0:2:6:0,6,62	0/0:6,0:6:18:0,18,177	0/0:2,0:2:6:0,6,59	./.:.:.:.:.	./.:.:.:.:.	0/0:3,0:3:9:0,9,97	0/0:5,0:5:12:0,12,136	0/0:6,0:6:18:0,18,185	0/0:2,0:2:6:0,6,61	0/0:2,0:2:6:0,6,62	0/0:1,0:1:3:0,3,30	0/0:7,0:7:21:0,21,216	0/0:1,0:1:3:0,3,29	0/0:1,0:1:3:0,3,32	0/0:2,0:2:6:0,6,59	./.:.:.:.:.	./.:.:.:.:.	0/0:1,0:1:3:0,3,30	0/0:4,0:4:12:0,12,125	0/0:1,0:1:3:0,3,32	0/0:2,0:2:6:0,6,57	0/0:1,0:1:3:0,3,31	0/0:6,0:6:18:0,18,185	0/1:2,1:3:23:23,0,52	0/0:4,0:4:12:0,12,124	0/0:2,0:2:6:0,6,60	0/0:1,0:1:3:0,3,30	0/0:1,0:1:3:0,3,32	0/0:6,0:6:18:0,18,199	0/0:6,0:6:18:0,18,172	0/0:1,0:1:3:0,3,29	./.:.:.:.:.	0/0:7,0:7:21:0,21,215	0/0:1,0:1:3:0,3,31	0/0:2,0:2:6:0,6,60	0/0:3,0:3:9:0,9,97	0/0:2,0:2:6:0,6,60	0/0:1,0:1:3:0,3,29	0/0:1,0:1:3:0,3,30	0/0:2,0:2:6:0,6,57	0/0:2,0:2:6:0,6,60	0/0:5,0:5:15:0,15,148	0/0:6,0:6:18:0,18,182	1/1:0,2:2:6:63,6,0	0/0:1,0:1:3:0,3,32	0/0:3,0:3:9:0,9,92	0/0:6,0:6:18:0,18,183	0/0:1,0:1:3:0,3,34	0/0:4,0:4:12:0,12,124	0/0:2,0:2:6:0,6,59	1/1:0,2:2:6:65,6,0	0/0:4,0:4:3:0,3,45	0/0:6,0:6:9:0,9,134	0/0:2,0:2:3:0,3,45	0/0:2,0:2:3:0,3,45	0/0:3,0:3:6:0,6,75	0/0:4,0:4:6:0,6,89	./.:.:.:.:.	0/0:4,0:4:12:0,12,137
```
