## Supplementary material for "Extreme genetic signatures of local adaptation during plant colonization": 485789_file04 (part 103 of 401)

```
chr0	98987110	.	A	G	5170.37	.	AC=57;AF=0.214;AN=266;BaseQRankSum=5.067;DP=1028;Dels=0.00;FS=3.346;HaplotypeScore=0.1957;InbreedingCoeff=0.7514;MLEAC=52;MLEAF=0.195;MQ=59.41;MQ0=0;MQRankSum=-1.040;QD=27.36;ReadPosRankSum=-0.625	GT:AD:DP:GQ:PL	0/0:70,0:70:99:0,211,2209	0/0:24,0:24:63:0,63,693	0/0:17,0:17:48:0,48,499	0/0:40,0:40:99:0,111,1152	0/0:12,0:12:36:0,36,361	0/0:12,0:12:36:0,36,359	0/0:19,0:19:57:0,57,573	1/1:0,3:3:9:95,9,0	0/0:2,0:2:6:0,6,65	0/0:18,0:18:48:0,48,509	0/0:4,0:4:12:0,12,130	0/0:8,0:8:24:0,24,243	0/0:14,0:14:39:0,39,413	0/0:1,0:1:3:0,3,34	0/0:18,0:18:45:0,45,497	0/0:22,0:22:60:0,60,639	0/0:18,0:18:48:0,48,514	0/0:7,0:7:21:0,21,221	1/1:0,24:24:72:757,72,0	1/1:0,12:12:33:359,33,0	1/1:0,4:4:12:135,12,0	1/1:0,17:17:51:549,51,0	1/1:0,20:20:57:614,57,0	0/0:18,0:18:54:0,54,549	0/0:8,0:8:24:0,24,255	0/0:11,0:11:30:0,30,310	0/0:13,0:13:36:0,36,373	0/0:4,0:4:12:0,12,119	0/0:4,0:4:12:0,12,122	0/0:21,0:21:63:0,63,633	0/0:10,0:10:30:0,30,310	0/0:2,0:2:6:0,6,63	0/0:18,0:18:51:0,51,537	0/0:1,0:1:3:0,3,33	0/0:16,0:16:42:0,42,456	0/0:7,0:7:21:0,21,217	0/0:16,0:16:36:0,36,423	0/0:6,0:6:18:0,18,181	0/0:20,0:20:57:0,57,603	0/0:3,0:3:9:0,9,93	0/0:7,0:7:21:0,21,224	0/0:11,0:11:33:0,33,333	0/0:16,0:17:42:0,42,455	0/0:16,0:16:45:0,45,476	1/1:0,13:14:36:392,36,0	0/0:15,0:15:39:0,39,428	0/0:15,0:15:36:0,36,405	0/0:4,0:4:12:0,12,137	0/0:3,0:3:9:0,9,89	0/0:3,0:3:9:0,9,88	0/0:3,0:3:9:0,9,86	./.:.:.:.:.	0/0:5,0:5:15:0,15,158	0/0:4,0:4:12:0,12,124	0/0:5,0:5:15:0,15,159	0/0:5,0:5:15:0,15,152	0/0:8,0:8:24:0,24,237	0/0:3,0:3:9:0,9,91	0/0:2,0:2:6:0,6,65	0/0:4,0:4:12:0,12,130	0/0:3,0:3:9:0,9,89	0/0:1,0:1:3:0,3,32	0/0:6,0:6:15:0,15,168	0/0:3,0:3:9:0,9,88	0/0:5,0:5:15:0,15,151	0/0:3,0:3:9:0,9,92	0/0:3,0:3:9:0,9,94	0/0:10,0:10:30:0,30,312	0/0:1,0:1:3:0,3,30	1/1:0,9:9:27:286,27,0	0/0:3,0:3:9:0,9,89	0/0:5,0:5:12:0,12,138	1/1:0,2:2:6:67,6,0	0/1:1,4:5:17:109,0,17	0/0:5,0:5:15:0,15,150	0/0:4,0:4:12:0,12,121	1/1:0,3:3:9:90,9,0	1/1:0,4:4:9:106,9,0	0/0:1,0:1:3:0,3,30	0/0:1,0:1:3:0,3,29	0/0:2,0:2:6:0,6,59	0/0:6,0:6:15:0,15,163	0/0:12,0:12:36:0,36,374	1/1:0,4:4:12:133,12,0	1/1:0,2:2:6:61,6,0	0/0:7,0:7:21:0,21,223	0/0:4,0:4:12:0,12,115	0/0:3,0:3:9:0,9,91	0/0:2,0:2:6:0,6,65	0/0:2,0:2:6:0,6,66	0/0:1,0:1:3:0,3,30	0/0:4,0:4:12:0,12,118	0/0:1,0:1:3:0,3,30	0/0:1,0:1:3:0,3,29	0/0:3,0:3:9:0,9,89	0/0:8,0:8:24:0,24,247	0/0:6,0:6:18:0,18,188	0/0:3,0:3:9:0,9,93	0/0:5,0:5:15:0,15,146	0/0:1,0:1:3:0,3,29	0/0:9,0:9:27:0,27,285	0/0:3,0:3:9:0,9,91	0/0:4,0:4:12:0,12,122	1/1:0,7:7:15:182,15,0	1/1:0,4:4:12:127,12,0	1/1:0,6:6:18:192,18,0	0/0:6,0:6:18:0,18,188	0/0:8,0:8:21:0,21,221	0/0:6,0:6:18:0,18,189	0/0:2,0:2:6:0,6,55	0/0:4,0:4:12:0,12,117	0/0:6,0:6:18:0,18,190	0/0:4,0:4:9:0,9,106	0/0:4,0:4:12:0,12,122	./.:.:.:.:.	0/0:5,0:5:15:0,15,152	0/0:6,0:6:15:0,15,167	1/1:0,1:1:3:32,3,0	0/0:4,0:4:12:0,12,115	1/1:0,4:4:12:131,12,0	0/0:2,0:2:6:0,6,63	0/0:4,0:4:12:0,12,122	1/1:0,3:3:9:97,9,0	1/1:0,6:6:18:188,18,0	1/1:0,6:6:18:186,18,0	1/1:0,3:3:9:95,9,0	1/1:0,9:9:27:284,27,0	1/1:0,4:4:12:124,12,0	0/0:4,0:4:9:0,9,103	./.:.:.:.:.	./.:.:.:.:.	0/0:4,0:4:6:0,6,89	1/1:0,6:6:9:134,9,0	1/1:0,2:2:3:45,3,0	1/1:0,1:1:3:32,3,0	1/1:0,4:4:6:89,6,0	0/0:15,0:15:45:0,45,494
chr0	98987158	.	G	A	3891.53	.	AC=49;AF=0.188;AN=260;BaseQRankSum=0.381;DP=915;Dels=0.00;FS=1.884;HaplotypeScore=0.1001;InbreedingCoeff=0.6699;MLEAC=42;MLEAF=0.162;MQ=59.37;MQ0=0;MQRankSum=-1.276;QD=24.48;ReadPosRankSum=1.004	GT:AD:DP:GQ:PL	0/0:54,0:54:99:0,162,1674	0/0:13,0:13:33:0,33,358	0/0:18,0:18:51:0,51,508	0/0:43,0:43:99:0,126,1275	0/0:3,0:3:9:0,9,93	0/0:5,0:5:12:0,12,133	0/0:15,0:15:45:0,45,464	1/1:0,3:3:9:88,9,0	0/0:3,0:3:9:0,9,95	0/0:16,0:16:48:0,48,491	0/0:3,0:3:9:0,9,99	0/0:11,0:11:33:0,33,323	0/0:18,0:18:48:0,48,494	0/0:1,0:1:3:0,3,32	0/0:19,0:19:48:0,48,533	0/0:17,0:17:51:0,51,505	0/0:15,0:15:45:0,45,466	0/1:5,1:6:17:17,0,103	1/1:0,18:18:54:552,54,0	0/1:1,8:9:8:208,0,8	1/1:0,7:7:21:222,21,0	1/1:0,18:18:54:551,54,0	1/1:0,13:13:39:389,39,0	0/0:15,0:15:45:0,45,458	0/0:8,0:8:24:0,24,257	0/0:15,0:15:39:0,39,425	0/0:13,0:13:39:0,39,401	0/0:1,0:1:3:0,3,31	0/0:4,0:4:12:0,12,122	0/0:16,0:16:45:0,45,469	0/0:9,0:9:27:0,27,287	0/0:2,0:2:6:0,6,64	0/0:23,0:23:63:0,63,671	0/0:3,0:3:9:0,9,95	0/0:10,0:10:27:0,27,280	0/0:6,0:6:18:0,18,186	0/0:9,0:9:27:0,27,272	0/0:11,0:11:33:0,33,349	0/0:16,0:16:48:0,48,498	0/0:3,0:3:9:0,9,96	0/0:4,0:4:12:0,12,136	0/0:13,0:13:39:0,39,388	0/0:11,0:11:30:0,30,320	0/0:14,0:14:42:0,42,428	1/1:0,16:16:39:433,39,0	0/0:13,0:13:33:0,33,363	0/0:14,0:14:36:0,36,405	0/0:6,0:6:18:0,18,186	0/0:4,0:4:12:0,12,124	0/0:3,0:3:9:0,9,95	./.:.:.:.:.	0/0:1,0:1:3:0,3,32	0/0:4,0:4:12:0,12,112	0/0:3,0:3:9:0,9,96	0/0:4,0:4:9:0,9,108	0/0:4,0:4:12:0,12,122	0/0:7,0:7:21:0,21,212	0/0:4,0:4:12:0,12,122	0/0:2,0:2:6:0,6,59	0/0:5,0:5:15:0,15,148	0/0:4,0:4:12:0,12,120	0/0:2,0:2:6:0,6,62	0/0:10,0:10:27:0,27,281	0/0:3,0:3:9:0,9,93	0/0:7,0:7:21:0,21,209	0/0:4,0:4:12:0,12,120	0/0:3,0:3:6:0,6,59	0/0:3,0:3:9:0,9,94	0/0:2,0:2:6:0,6,65	1/1:1,11:12:6:306,6,0	0/0:2,0:2:6:0,6,61	0/0:6,0:6:15:0,15,166	1/1:0,1:1:3:31,3,0	0/1:3,5:8:60:133,0,60	0/0:5,0:5:15:0,15,154	0/0:5,0:5:15:0,15,140	1/1:0,2:2:6:63,6,0	1/1:0,1:1:3:32,3,0	./.:.:.:.:.	./.:.:.:.:.	./.:.:.:.:.	0/0:3,0:3:9:0,9,92	0/0:5,0:5:15:0,15,160	1/1:0,3:3:9:89,9,0	1/1:0,2:2:6:61,6,0	0/0:6,0:6:18:0,18,189	0/0:6,0:6:18:0,18,180	0/0:6,0:6:18:0,18,177	0/0:1,0:1:3:0,3,30	0/0:7,0:7:18:0,18,183	0/0:3,0:3:9:0,9,94	0/0:3,0:3:9:0,9,94	0/0:2,0:2:6:0,6,62	0/0:1,0:1:3:0,3,32	0/0:1,0:1:3:0,3,32	0/0:4,0:4:12:0,12,118	0/0:3,0:3:9:0,9,83	0/0:2,0:2:6:0,6,64	0/0:2,0:2:6:0,6,60	0/0:2,0:2:6:0,6,61	0/0:5,0:5:15:0,15,158	0/0:5,0:5:15:0,15,153	0/0:4,0:4:12:0,12,126	1/1:0,4:4:6:63,6,0	1/1:0,1:1:3:30,3,0	1/1:0,4:4:12:125,12,0	0/0:5,0:5:15:0,15,156	0/0:8,0:8:18:0,18,210	0/0:6,0:6:18:0,18,187	0/0:7,0:7:21:0,21,213	0/0:3,0:3:9:0,9,92	0/0:6,0:6:18:0,18,187	0/0:2,0:2:6:0,6,63	0/0:3,0:3:9:0,9,88	0/0:3,0:3:6:0,6,76	0/0:4,0:4:12:0,12,124	0/0:3,0:3:9:0,9,94	1/1:0,2:2:6:64,6,0	0/0:4,0:4:12:0,12,120	1/1:0,3:3:9:93,9,0	0/0:3,0:3:9:0,9,93	0/0:3,0:3:9:0,9,92	1/1:0,4:4:12:124,12,0	1/1:0,2:2:6:62,6,0	1/1:0,5:5:15:155,15,0	1/1:0,3:3:9:87,9,0	1/1:0,7:7:21:213,21,0	1/1:0,5:5:15:154,15,0	./.:.:.:.:.	./.:.:.:.:.	./.:.:.:.:.	0/0:3,0:3:6:0,6,75	0/0:4,0:4:6:0,6,89	0/0:6,0:6:12:0,12,150	0/0:3,0:3:6:0,6,75	0/0:4,0:4:6:0,6,89	0/0:15,0:15:45:0,45,477
chr0	98987211	.	A	C	3947.99	.	AC=55;AF=0.208;AN=264;BaseQRankSum=2.779;DP=864;Dels=0.00;FS=1.425;HaplotypeScore=0.0993;InbreedingCoeff=0.6621;MLEAC=49;MLEAF=0.186;MQ=59.20;MQ0=0;MQRankSum=-1.619;QD=24.99;ReadPosRankSum=0.995	GT:AD:DP:GQ:PL	0/0:51,0:51:99:0,153,1657	0/0:10,0:10:27:0,27,294	0/0:13,0:13:39:0,39,400	0/0:45,0:45:99:0,135,1377	0/0:4,0:4:12:0,12,124	0/0:6,0:6:15:0,15,167	0/0:11,0:11:33:0,33,332	1/1:0,5:5:15:162,15,0	0/0:2,0:2:6:0,6,63	0/0:11,0:11:33:0,33,337	0/0:4,0:4:12:0,12,130	0/0:7,0:7:21:0,21,220	0/0:14,0:14:36:0,36,396	0/0:2,0:2:6:0,6,62	0/0:14,0:14:39:0,39,425	0/0:13,0:13:36:0,36,382	0/0:16,0:16:45:0,45,480	0/0:9,0:9:27:0,27,289	1/1:0,11:11:33:353,33,0	0/1:1,6:7:13:152,0,13	1/1:0,4:4:12:133,12,0	1/1:0,16:16:48:508,48,0	1/1:0,16:16:45:493,45,0	0/0:14,0:14:42:0,42,438	0/0:7,0:7:21:0,21,227	0/0:19,0:19:51:0,51,554	0/0:15,0:15:45:0,45,471	0/0:2,0:2:6:0,6,66	0/0:4,0:4:12:0,12,134	0/0:15,0:15:45:0,45,464	0/0:7,0:7:21:0,21,226	0/0:6,0:6:18:0,18,198	0/0:21,0:21:54:0,54,593	0/0:3,0:3:9:0,9,97	0/0:12,0:12:33:0,33,361	0/0:6,0:6:18:0,18,189	0/0:8,0:8:24:0,24,250	0/0:13,0:13:36:0,36,384	0/0:16,0:16:45:0,45,476	0/0:1,0:1:3:0,3,32	0/0:5,0:5:15:0,15,161	0/0:16,0:16:48:0,48,489	0/0:8,0:8:15:0,15,195	0/0:15,0:15:45:0,45,475	1/1:0,15:15:36:415,36,0	0/0:10,0:10:21:0,21,252	0/0:10,0:10:27:0,27,291	0/0:3,0:3:9:0,9,96	0/0:4,0:4:12:0,12,126	0/0:6,0:6:15:0,15,175	0/0:1,0:1:3:0,3,32	0/0:1,0:1:3:0,3,32	0/0:3,0:3:9:0,9,93	0/0:5,0:5:12:0,12,137	0/0:3,0:3:9:0,9,97	0/0:8,0:8:24:0,24,245	0/0:2,0:2:6:0,6,62	0/0:8,0:8:18:0,18,215	0/0:1,0:1:3:0,3,30	0/0:3,0:3:9:0,9,95	0/0:2,0:2:6:0,6,59	./.:.:.:.:.	0/0:5,0:5:15:0,15,163	0/0:2,0:2:6:0,6,64	0/0:6,0:6:18:0,18,194	0/0:3,0:3:9:0,9,94	0/0:3,0:3:9:0,9,97	0/0:3,0:3:9:0,9,98	0/0:1,0:1:3:0,3,31	0/1:1,7:8:7:201,0,7	0/0:1,0:1:3:0,3,32	0/0:1,0:1:3:0,3,29	1/1:0,1:1:3:32,3,0	0/1:5,1:6:15:15,0,135	0/0:4,0:4:12:0,12,126	0/0:4,0:4:12:0,12,120	1/1:0,1:1:3:31,3,0	1/1:0,2:2:3:45,3,0	0/0:1,0:1:3:0,3,32	0/0:1,0:1:3:0,3,30	./.:.:.:.:.	0/0:1,0:1:3:0,3,32	0/0:2,0:2:6:0,6,62	1/1:0,2:2:6:63,6,0	1/1:0,5:5:15:156,15,0	0/0:7,0:7:21:0,21,211	0/0:6,0:6:15:0,15,152	0/0:11,0:11:33:0,33,336	0/0:4,0:4:12:0,12,126	0/0:7,0:7:21:0,21,230	0/0:3,0:3:9:0,9,84	0/0:5,0:5:15:0,15,158	0/0:5,0:5:15:0,15,154	0/0:1,0:1:3:0,3,28	./.:.:.:.:.	0/0:1,0:1:3:0,3,25	0/0:4,0:4:12:0,12,124	0/0:1,0:1:3:0,3,31	0/0:2,0:2:6:0,6,66	0/0:3,0:3:9:0,9,95	0/0:6,0:6:18:0,18,192	0/0:2,0:2:6:0,6,63	0/0:4,0:4:12:0,12,124	1/1:0,4:4:9:106,9,0	./.:.:.:.:.	1/1:0,3:3:9:93,9,0	0/0:7,0:7:21:0,21,219	0/0:4,0:4:9:0,9,105	0/0:3,0:3:9:0,9,94	0/0:7,0:7:21:0,21,202	0/0:4,0:4:12:0,12,122	0/0:3,0:3:9:0,9,98	0/0:4,0:4:12:0,12,124	0/0:2,0:3:6:0,6,64	0/0:3,0:3:9:0,9,92	0/0:3,0:3:9:0,9,97	0/0:4,0:4:12:0,12,122	1/1:0,2:2:6:63,6,0	0/0:6,0:6:18:0,18,185	1/1:0,5:5:12:141,12,0	0/0:3,0:3:9:0,9,95	0/0:4,0:4:12:0,12,117	1/1:0,5:5:15:153,15,0	1/1:0,5:5:15:149,15,0	1/1:0,5:5:15:157,15,0	1/1:0,8:8:18:218,18,0	1/1:0,5:5:15:158,15,0	1/1:0,4:4:12:118,12,0	0/0:1,0:1:3:0,3,33	1/1:0,2:2:3:45,3,0	./.:.:.:.:.	0/0:3,0:3:6:0,6,76	1/1:0,2:2:3:45,3,0	1/1:0,4:4:9:106,9,0	1/1:0,2:2:3:45,3,0	1/1:0,3:3:6:75,6,0	0/0:19,0:19:57:0,57,615
chr0	98987237	.	G	A	3256.65	.	AC=53;AF=0.210;AN=252;BaseQRankSum=-5.065;DP=768;Dels=0.00;FS=8.280;HaplotypeScore=0.0360;InbreedingCoeff=0.6549;MLEAC=46;MLEAF=0.183;MQ=58.95;MQ0=0;MQRankSum=0.893;QD=24.12;ReadPosRankSum=1.506	GT:AD:DP:GQ:PL	0/0:49,0:49:99:0,147,1560	0/0:12,0:12:33:0,33,365	0/0:9,0:9:27:0,27,289	0/0:35,0:35:99:0,105,1089	0/0:4,0:4:12:0,12,109	0/0:6,0:6:15:0,15,175	0/0:11,0:11:33:0,33,347	1/1:0,4:4:12:126,12,0	0/0:4,0:4:12:0,12,122	0/0:11,0:11:30:0,30,324	0/0:4,0:4:12:0,12,130	0/0:7,0:7:18:0,18,195	0/0:14,0:14:39:0,39,428	0/0:3,0:3:9:0,9,100	0/0:13,0:13:36:0,36,376	0/0:8,0:8:21:0,21,237	0/0:15,0:15:39:0,39,443	0/0:10,0:10:30:0,30,315	1/1:0,7:7:21:217,21,0	0/1:1,4:5:18:106,0,18	1/1:0,4:4:12:126,12,0	1/1:0,15:15:45:444,45,0	1/1:0,13:13:33:351,33,0	0/0:17,0:17:45:0,45,501	0/0:5,0:5:15:0,15,167	0/0:15,0:15:42:0,42,445	0/0:16,0:16:48:0,48,501	0/0:1,0:1:3:0,3,33	0/0:2,0:2:6:0,6,67	0/0:21,0:21:63:0,63,662	0/0:6,0:6:18:0,18,191	0/0:6,0:6:15:0,15,150	0/0:15,0:15:36:0,36,424	0/0:3,0:3:9:0,9,98	0/0:13,0:13:39:0,39,406	0/0:4,0:4:12:0,12,126	0/0:5,0:5:15:0,15,161	0/0:8,0:8:21:0,21,228	0/0:11,0:11:33:0,33,354	./.:.:.:.:.	0/0:3,0:3:9:0,9,97	0/0:12,0:12:36:0,36,355	0/0:7,0:7:18:0,18,202	0/0:14,0:14:42:0,42,447	1/1:0,13:13:33:362,33,0	0/0:8,0:8:21:0,21,232	0/0:5,0:5:15:0,15,161	0/0:2,0:2:6:0,6,63	0/0:2,0:2:6:0,6,62	0/0:7,0:7:18:0,18,201	0/0:2,0:2:6:0,6,61	0/0:1,0:1:3:0,3,34	0/0:2,0:2:6:0,6,67	0/0:3,0:3:9:0,9,94	0/0:4,0:4:12:0,12,123	0/0:8,0:8:24:0,24,249	0/0:1,0:1:3:0,3,32	0/0:4,0:4:9:0,9,103	0/0:1,0:1:3:0,3,33	0/0:3,0:3:9:0,9,99	0/0:2,0:2:6:0,6,65	./.:.:.:.:.	0/0:3,0:3:9:0,9,90	0/0:1,0:1:3:0,3,31	0/0:7,0:7:21:0,21,226	0/0:2,0:2:6:0,6,65	0/0:2,0:2:6:0,6,52	0/0:3,0:3:9:0,9,88	0/0:2,0:2:6:0,6,67	0/1:1,7:8:8:195,0,8	./.:.:.:.:.	./.:.:.:.:.	1/1:0,1:1:3:32,3,0	0/1:3,2:5:48:48,0,80	0/0:4,0:4:12:0,12,131	0/0:1,0:1:3:0,3,32	1/1:0,1:1:3:30,3,0	1/1:0,2:2:3:45,3,0	0/0:1,0:1:3:0,3,24	0/0:4,0:4:9:0,9,108	./.:.:.:.:.	0/0:1,0:1:3:0,3,33	0/0:4,0:4:12:0,12,126	1/1:0,4:4:12:126,12,0	1/1:0,5:5:15:141,15,0	0/0:7,0:7:21:0,21,215	0/0:4,0:4:9:0,9,110	0/0:6,0:6:18:0,18,190	0/0:7,0:7:21:0,21,216	0/0:7,0:7:21:0,21,212	./.:.:.:.:.	0/0:3,0:3:9:0,9,96	0/0:5,0:5:15:0,15,159	0/0:4,0:4:12:0,12,120	./.:.:.:.:.	0/0:1,0:1:3:0,3,32	0/0:7,0:7:21:0,21,209	0/0:1,0:1:3:0,3,32	0/0:1,0:1:3:0,3,31	0/0:4,0:4:12:0,12,119	0/0:4,0:4:12:0,12,124	./.:.:.:.:.	0/0:3,0:3:9:0,9,97	1/1:0,1:1:3:32,3,0	./.:.:.:.:.	1/1:0,4:4:12:126,12,0	0/0:6,0:6:18:0,18,189	0/0:3,0:3:9:0,9,93	0/0:4,0:4:12:0,12,121	0/0:2,0:2:6:0,6,64	0/0:4,0:4:12:0,12,132	0/0:4,0:4:12:0,12,125	0/0:3,0:3:9:0,9,97	0/0:2,0:2:6:0,6,62	0/0:6,0:6:18:0,18,192	0/0:4,0:4:12:0,12,128	0/0:4,0:4:12:0,12,117	1/1:0,2:2:6:61,6,0	0/0:4,0:4:12:0,12,126	1/1:0,3:3:6:76,6,0	0/0:4,0:4:12:0,12,127	0/0:2,0:2:6:0,6,64	1/1:0,3:3:9:94,9,0	1/1:0,6:6:18:176,18,0	1/1:0,3:3:9:94,9,0	1/1:0,6:6:18:182,18,0	1/1:0,5:5:15:148,15,0	1/1:0,2:2:6:64,6,0	0/0:3,0:3:9:0,9,98	./.:.:.:.:.	./.:.:.:.:.	0/0:3,0:3:6:0,6,77	1/1:0,4:4:6:89,6,0	1/1:0,5:5:12:135,12,0	1/1:0,2:2:3:45,3,0	1/1:0,2:2:3:45,3,0	0/0:22,0:22:66:0,66,694
chr0	98989299	.	G	A	1533.17	.	AC=13;AF=0.052;AN=248;DP=685;Dels=0.00;FS=2.366;HaplotypeScore=0.0563;InbreedingCoeff=0.3208;MLEAC=14;MLEAF=0.056;MQ=59.53;MQ0=1;QD=25.99	GT:AD:DP:GQ:PL	0/0:38,0:38:99:0,99,1119	0/0:15,0:15:45:0,45,481	1/1:0,14:14:42:440,42,0	0/0:26,0:26:78:0,78,806	0/0:22,0:22:63:0,63,686	0/0:8,0:8:24:0,24,252	0/0:6,0:6:18:0,18,187	0/0:1,0:1:3:0,3,30	0/0:1,0:1:3:0,3,32	0/0:9,0:9:27:0,27,284	0/0:4,0:4:12:0,12,126	0/0:12,0:12:36:0,36,392	0/0:17,0:17:39:0,39,469	./.:.:.:.:.	0/0:20,0:20:60:0,60,650	0/0:7,0:7:21:0,21,219	0/0:10,0:10:30:0,30,322	0/0:2,0:2:6:0,6,56	0/0:4,0:4:12:0,12,122	0/0:4,0:4:12:0,12,130	./.:.:.:.:.	0/0:6,0:6:18:0,18,182	0/0:9,0:9:27:0,27,286	0/0:14,0:14:42:0,42,439	0/0:1,0:1:3:0,3,33	1/1:0,11:11:33:341,33,0	0/0:15,0:15:45:0,45,479	0/0:1,0:1:3:0,3,32	0/0:1,0:1:3:0,3,32	0/0:10,0:10:30:0,30,319	0/0:2,0:2:6:0,6,65	./.:.:.:.:.	0/0:5,0:5:15:0,15,165	./.:.:.:.:.	1/1:0,10:10:30:313,30,0	0/0:4,0:4:12:0,12,129	0/0:13,0:13:39:0,39,416	0/0:15,0:15:45:0,45,478	0/0:8,0:8:21:0,21,223	0/0:2,0:2:6:0,6,63	0/0:7,0:7:21:0,21,229	0/0:10,0:10:30:0,30,326	0/0:9,0:9:12:0,12,167	0/0:14,0:14:42:0,42,447	0/0:8,0:8:24:0,24,252	0/0:6,0:6:18:0,18,187	1/1:0,10:10:30:312,30,0	0/0:4,0:4:12:0,12,131	./.:.:.:.:.	0/0:3,0:3:9:0,9,95	0/0:1,0:1:3:0,3,32	0/0:1,0:1:3:0,3,32	0/0:4,0:4:12:0,12,132	0/0:3,0:3:9:0,9,98	0/0:5,0:5:15:0,15,163	0/0:2,0:2:6:0,6,61	./.:.:.:.:.	./.:.:.:.:.	0/0:2,0:2:3:0,3,45	0/0:1,0:1:3:0,3,32	0/0:1,0:1:3:0,3,32	./.:.:.:.:.	0/0:15,0:15:39:0,39,436	0/0:2,0:2:6:0,6,62	0/0:5,0:5:15:0,15,152	0/0:1,0:1:3:0,3,32	0/0:3,0:3:9:0,9,92	0/0:1,0:1:3:0,3,32	0/0:8,0:8:24:0,24,256	0/0:1,0:1:3:0,3,30	1/1:0,1:1:3:32,3,0	0/0:2,0:2:3:0,3,32	0/0:1,0:1:3:0,3,30	0/0:2,0:2:6:0,6,63	0/0:5,0:5:12:0,12,146	0/0:4,0:4:12:0,12,128	0/0:1,0:1:3:0,3,34	0/0:2,0:2:6:0,6,61	0/0:1,0:1:3:0,3,32	0/0:2,0:2:6:0,6,67	0/0:5,0:5:15:0,15,162	0/0:5,0:5:15:0,15,159	0/1:3,1:4:18:18,0,85	0/0:2,0:2:6:0,6,65	0/0:2,0:2:6:0,6,68	0/0:2,0:2:6:0,6,55	0/0:3,0:3:9:0,9,94	0/0:1,0:1:3:0,3,33	0/0:5,0:5:12:0,12,143	0/0:3,0:3:9:0,9,101	0/0:2,0:2:6:0,6,63	0/0:2,0:2:6:0,6,63	0/0:3,0:3:9:0,9,97	0/0:1,0:1:3:0,3,29	./.:.:.:.:.	0/0:2,0:2:6:0,6,64	0/0:4,0:4:12:0,12,128	0/0:2,0:2:6:0,6,66	./.:.:.:.:.	0/0:1,0:1:3:0,3,30	0/0:4,0:4:12:0,12,126	0/0:3,0:3:9:0,9,98	0/0:4,0:4:12:0,12,127	0/0:2,0:2:6:0,6,56	0/0:1,0:1:3:0,3,32	0/0:5,0:5:15:0,15,142	0/0:4,0:4:12:0,12,124	1/1:0,9:9:27:283,27,0	0/0:2,0:2:6:0,6,61	0/0:2,0:2:6:0,6,63	0/0:3,0:3:9:0,9,96	0/0:2,0:2:6:0,6,65	0/0:4,0:4:12:0,12,132	0/0:8,0:8:21:0,21,238	0/0:10,0:10:27:0,27,303	0/0:5,0:5:15:0,15,158	0/0:2,0:2:6:0,6,65	0/0:2,0:2:6:0,6,67	./.:.:.:.:.	0/0:3,0:3:9:0,9,97	0/0:5,0:5:15:0,15,147	0/0:1,0:1:3:0,3,33	0/0:4,0:4:12:0,12,126	0/0:3,0:3:9:0,9,92	0/0:3,0:3:9:0,9,90	0/0:7,0:7:18:0,18,182	0/0:5,0:5:15:0,15,166	0/0:1,0:1:3:0,3,31	0/0:4,0:4:12:0,12,124	0/0:8,0:8:12:0,12,179	./.:.:.:.:.	0/0:1,0:1:3:0,3,29	0/0:2,0:2:3:0,3,45	./.:.:.:.:.	0/0:3,0:3:6:0,6,76	0/0:2,0:2:3:0,3,45	0/0:17,0:17:48:0,48,531
chr0	98989553	.	C	T	1227.9	.	AC=17;AF=0.069;AN=246;BaseQRankSum=0.909;DP=524;Dels=0.00;FS=8.542;HaplotypeScore=0.0947;InbreedingCoeff=0.2527;MLEAC=16;MLEAF=0.065;MQ=59.46;MQ0=0;MQRankSum=1.591;QD=23.61;ReadPosRankSum=-1.553	GT:AD:DP:GQ:PL	1/1:0,19:19:57:591,57,0	0/0:11,0:11:30:0,30,308	0/0:8,0:8:24:0,24,242	0/0:21,0:21:57:0,57,599	0/0:10,0:10:30:0,30,302	0/0:9,0:9:27:0,27,267	0/0:8,0:8:24:0,24,248	1/1:0,1:1:3:30,3,0	0/0:2,0:2:6:0,6,61	0/0:13,0:13:39:0,39,388	0/0:1,0:1:3:0,3,29	0/0:4,0:4:12:0,12,123	0/0:11,0:11:27:0,27,305	0/0:2,0:2:6:0,6,61	0/0:13,0:13:39:0,39,394	1/1:0,5:5:15:151,15,0	0/0:9,0:9:27:0,27,267	0/1:2,1:3:22:22,0,54	0/0:1,0:1:3:0,3,32	0/0:6,0:6:12:0,12,151	0/0:1,0:1:3:0,3,34	0/0:4,0:4:9:0,9,109	0/0:10,0:10:27:0,27,286	0/0:14,0:14:36:0,36,394	./.:.:.:.:.	0/0:12,0:12:30:0,30,338	1/1:0,7:7:21:207,21,0	./.:.:.:.:.	0/0:1,0:1:3:0,3,32	0/0:7,0:7:18:0,18,193	0/0:3,0:3:9:0,9,86	0/0:2,0:2:6:0,6,65	0/0:3,0:3:9:0,9,90	0/0:1,0:1:3:0,3,33	0/0:10,0:10:27:0,27,291	1/1:0,3:3:9:97,9,0	0/0:10,0:10:27:0,27,286	0/0:7,0:7:18:0,18,198	0/0:9,0:9:24:0,24,253	1/1:0,2:2:6:65,6,0	0/0:2,0:2:6:0,6,62	0/0:10,0:10:30:0,30,299	0/0:8,0:8:24:0,24,246	0/0:12,0:12:30:0,30,337	0/0:9,0:9:24:0,24,255	0/0:4,0:4:12:0,12,121	0/0:8,0:8:18:0,18,214	0/0:2,0:2:6:0,6,66	0/0:4,0:4:12:0,12,126	./.:.:.:.:.	0/0:1,0:1:3:0,3,31	0/0:4,0:4:12:0,12,123	0/0:1,0:1:3:0,3,31	0/0:1,0:1:3:0,3,29	0/0:3,0:3:9:0,9,89	./.:.:.:.:.	0/0:4,0:4:12:0,12,118	0/0:6,0:6:18:0,18,183	./.:.:.:.:.	0/0:1,0:1:3:0,3,32	0/0:3,0:3:6:0,6,76	0/0:1,0:1:3:0,3,30	0/0:1,0:1:3:0,3,32	0/0:6,0:6:18:0,18,180	0/0:3,0:3:9:0,9,92	0/0:3,0:3:9:0,9,92	0/0:1,0:1:3:0,3,33	0/0:2,0:2:6:0,6,62	0/0:4,0:4:12:0,12,124	0/0:1,0:1:3:0,3,32	0/0:2,0:2:6:0,6,60	./.:.:.:.:.	0/0:3,0:3:9:0,9,89	0/0:2,0:2:6:0,6,57	0/0:3,0:3:9:0,9,92	0/0:1,0:1:3:0,3,31	./.:.:.:.:.	0/0:1,0:1:3:0,3,30	0/0:2,0:2:6:0,6,57	0/0:2,0:2:6:0,6,61	0/0:1,0:1:3:0,3,31	0/0:3,0:3:9:0,9,90	./.:.:.:.:.	0/0:4,0:4:12:0,12,122	0/0:2,0:2:6:0,6,60	./.:.:.:.:.	0/0:2,0:2:6:0,6,62	1/1:0,1:1:3:33,3,0	0/0:4,0:4:12:0,12,122	0/0:3,0:3:9:0,9,95	0/0:1,0:1:3:0,3,31	0/0:4,0:4:12:0,12,123	0/0:3,0:3:9:0,9,89	./.:.:.:.:.	0/0:1,0:1:3:0,3,32	0/0:3,0:3:9:0,9,93	0/0:2,0:2:6:0,6,61	./.:.:.:.:.	0/0:2,0:2:6:0,6,61	0/0:3,0:3:9:0,9,91	0/0:5,0:5:15:0,15,159	0/0:2,0:2:6:0,6,63	0/0:2,0:2:6:0,6,65	0/0:7,0:7:21:0,21,221	./.:.:.:.:.	0/0:3,0:3:9:0,9,96	0/0:1,0:1:3:0,3,31	0/0:3,0:3:9:0,9,90	0/1:1,4:5:17:114,0,17	0/0:1,0:1:3:0,3,29	0/0:5,0:5:15:0,15,153	0/1:1,5:6:14:131,0,14	0/0:2,0:2:6:0,6,59	0/0:5,0:5:15:0,15,157	0/0:1,0:1:3:0,3,32	0/0:2,0:2:6:0,6,61	0/0:2,0:2:6:0,6,61	0/0:2,0:2:6:0,6,57	0/0:2,0:2:6:0,6,60	0/0:2,0:2:6:0,6,61	0/0:2,0:2:6:0,6,59	0/0:2,0:2:6:0,6,59	0/0:1,0:1:3:0,3,32	0/0:1,0:1:3:0,3,29	0/0:1,0:1:3:0,3,31	0/0:1,0:1:3:0,3,31	./.:.:.:.:.	0/0:5,0:5:15:0,15,151	0/0:1,0:1:3:0,3,32	0/0:4,0:4:6:0,6,77	./.:.:.:.:.	0/0:1,0:1:3:0,3,30	0/0:2,0:2:3:0,3,45	0/0:1,0:1:3:0,3,28	0/0:3,0:3:6:0,6,73	0/0:2,0:2:3:0,3,45	0/0:16,0:16:48:0,48,536
chr0	98991293	.	C	T	6560.13	.	AC=83;AF=0.314;AN=264;BaseQRankSum=-5.154;DP=915;Dels=0.00;FS=14.645;HaplotypeScore=0.0884;InbreedingCoeff=0.6645;MLEAC=80;MLEAF=0.303;MQ=58.82;MQ0=4;MQRankSum=-0.458;QD=25.43;ReadPosRankSum=-1.167	GT:AD:DP:GQ:PL	0/0:42,0:42:99:0,126,1355	0/0:24,0:24:66:0,66,736	0/0:20,0:20:48:0,48,550	0/0:42,0:42:99:0,117,1261	1/1:0,19:19:54:557,54,0	0/0:8,0:8:24:0,24,259	0/0:12,0:12:36:0,36,372	1/1:0,5:5:15:161,15,0	0/0:1,0:1:3:0,3,32	0/0:17,0:17:48:0,48,524	./.:.:.:.:.	0/0:20,0:20:57:0,57,598	1/1:0,8:8:24:247,24,0	0/0:1,0:1:3:0,3,32	1/1:0,16:16:39:446,39,0	1/1:0,18:18:45:495,45,0	1/1:0,17:17:51:516,51,0	0/0:3,0:3:9:0,9,97	0/0:8,0:8:24:0,24,252	0/0:2,0:2:3:0,3,45	0/0:2,0:2:6:0,6,69	0/0:4,0:4:12:0,12,126	0/0:13,0:13:39:0,39,415	0/0:16,0:18:48:0,48,535	0/1:1,2:3:23:58,0,23	0/1:8,10:18:99:240,0,194	0/0:11,0:11:33:0,33,358	1/1:0,3:3:9:94,9,0	0/0:2,0:2:6:0,6,63	1/1:0,16:16:45:472,45,0	1/1:0,2:2:6:63,6,0	1/1:0,3:3:9:103,9,0	0/0:9,0:9:27:0,27,284	1/1:0,2:2:6:63,6,0	0/0:8,0:8:24:0,24,245	0/0:3,0:3:9:0,9,97	0/0:13,0:13:36:0,36,387	1/1:0,9:9:21:242,21,0	0/0:10,0:10:27:0,27,285	0/0:4,0:4:12:0,12,131	0/0:5,0:5:15:0,15,165	1/1:0,18:18:54:533,54,0	0/0:20,0:20:54:0,54,596	0/0:24,0:24:72:0,72,770	0/0:20,0:20:54:0,54,596	0/0:19,0:19:54:0,54,579	0/0:17,0:17:42:0,42,481	0/0:2,0:2:6:0,6,63	./.:.:.:.:.	0/0:7,0:7:18:0,18,199	0/0:3,0:3:9:0,9,101	0/0:3,0:3:9:0,9,99	0/0:2,0:2:6:0,6,62	0/0:2,0:2:6:0,6,64	0/0:8,0:8:24:0,24,252	1/1:0,1:1:3:32,3,0	0/0:10,0:10:30:0,30,308	0/0:5,0:5:15:0,15,162	1/1:0,2:2:6:61,6,0	0/0:6,0:6:15:0,15,159	1/1:0,2:2:6:60,6,0	1/1:0,3:3:9:92,9,0	1/1:0,5:5:15:162,15,0	1/1:0,3:3:9:91,9,0	1/1:0,3:3:9:93,9,0	1/1:0,5:5:15:161,15,0	0/0:2,0:2:6:0,6,63	1/1:0,6:6:18:194,18,0	1/1:0,5:5:15:151,15,0	0/0:2,0:2:6:0,6,63	0/0:2,0:2:6:0,6,63	0/0:2,0:2:6:0,6,60	0/0:3,0:3:9:0,9,95	0/0:6,0:6:18:0,18,186	./.:.:.:.:.	0/0:2,0:2:6:0,6,63	0/0:4,0:4:12:0,12,123	0/0:1,0:1:3:0,3,34	./.:.:.:.:.	0/0:2,0:3:6:0,6,63	0/0:4,0:4:12:0,12,130	0/0:3,0:3:9:0,9,96	0/0:1,0:1:3:0,3,31	0/0:1,0:1:3:0,3,32	0/0:1,0:1:3:0,3,32	1/1:0,4:4:12:126,12,0	1/1:0,3:3:9:91,9,0	0/1:1,5:6:14:134,0,14	1/1:0,2:2:6:62,6,0	1/1:0,2:2:6:61,6,0	1/1:0,2:2:6:61,6,0	1/1:0,3:3:9:89,9,0	0/0:2,0:2:6:0,6,67	1/1:0,4:4:12:126,12,0	1/1:0,4:4:12:126,12,0	1/1:0,3:3:9:95,9,0	0/1:2,2:4:51:51,0,55	0/0:5,0:5:15:0,15,162	1/1:0,5:5:15:158,15,0	0/0:1,0:1:3:0,3,30	1/1:0,4:4:12:126,12,0	1/1:0,2:2:6:60,6,0	0/1:2,2:4:45:51,0,45	0/0:9,0:9:27:0,27,289	0/0:6,0:6:18:0,18,193	0/0:6,0:6:18:0,18,193	0/0:1,0:1:3:0,3,33	0/0:5,0:5:15:0,15,165	0/1:1,2:3:23:52,0,23	./.:.:.:.:.	0/0:7,0:8:21:0,21,226	0/1:1,2:3:23:54,0,23	1/1:0,3:3:9:93,9,0	0/0:5,0:5:15:0,15,152	0/0:6,0:6:12:0,12,156	1/1:0,2:2:6:62,6,0	1/1:0,3:3:9:94,9,0	0/0:3,0:3:9:0,9,96	0/0:2,0:2:6:0,6,61	0/0:5,0:5:15:0,15,156	0/0:6,0:6:18:0,18,192	0/0:2,0:2:6:0,6,63	0/0:2,0:2:6:0,6,58	0/0:6,0:6:15:0,15,176	0/0:3,0:3:9:0,9,91	0/0:4,0:4:12:0,12,122	0/0:6,0:8:18:0,18,186	0/0:6,0:6:18:0,18,186	0/0:4,0:4:12:0,12,115	0/0:4,0:4:9:0,9,109	0/0:3,0:3:6:0,6,77	0/0:2,0:2:3:0,3,45	0/0:4,0:4:6:0,6,89	0/0:5,0:5:9:0,9,119	0/0:6,0:6:9:0,9,134	0/0:2,0:2:3:0,3,45	0/0:39,0:39:99:0,117,1281
chr0	98992686	.	C	G	1633.2	.	AC=22;AF=0.083;AN=264;BaseQRankSum=-0.101;DP=1027;Dels=0.00;FS=0.000;HaplotypeScore=0.1197;InbreedingCoeff=0.4830;MLEAC=18;MLEAF=0.068;MQ=59.50;MQ0=1;MQRankSum=0.849;QD=22.07;ReadPosRankSum=-0.643	GT:AD:DP:GQ:PL	0/0:55,0:55:99:0,165,1782	0/0:22,0:22:66:0,66,694	0/0:18,0:18:51:0,51,558	0/0:42,0:42:99:0,126,1325	0/0:10,0:10:30:0,30,316	0/0:14,0:14:39:0,39,419	0/0:25,0:25:69:0,69,746	0/0:3,0:3:9:0,9,100	0/0:1,0:1:3:0,3,30	0/0:20,0:20:57:0,57,615	0/0:1,0:1:3:0,3,33	0/0:14,0:14:42:0,42,442	0/0:12,0:12:36:0,36,383	./.:.:.:.:.	1/1:0,14:14:42:442,42,0	0/0:22,0:22:57:0,57,642	0/0:17,0:17:48:0,48,515	0/0:2,0:2:6:0,6,63	0/0:6,0:6:12:0,12,149	0/0:2,0:2:6:0,6,61	0/0:2,0:2:6:0,6,61	0/0:20,0:20:54:0,54,597	0/0:15,0:15:42:0,42,460	0/0:28,0:28:84:0,84,879	0/0:2,0:2:6:0,6,69	0/1:10,12:22:99:319,0,259	0/0:32,0:32:96:0,96,1010	0/0:6,0:6:18:0,18,198	0/0:5,0:5:15:0,15,154	0/0:21,0:21:54:0,54,612	0/0:5,0:5:15:0,15,155	0/0:2,0:2:6:0,6,69	0/0:13,0:13:30:0,30,341	0/0:3,0:3:9:0,9,99	0/0:14,0:14:42:0,42,446	0/0:2,0:2:6:0,6,59	0/0:16,0:16:48:0,48,506	0/0:13,0:13:36:0,36,390	0/0:9,0:9:27:0,27,287	0/0:1,0:1:3:0,3,34	0/0:4,0:4:12:0,12,136	1/1:0,13:13:39:416,39,0	0/0:15,0:15:42:0,42,449	0/0:22,0:22:66:0,66,667	0/0:10,0:10:30:0,30,313	0/0:23,0:23:60:0,60,685	0/0:12,0:12:30:0,30,340	0/0:7,0:7:21:0,21,226	0/0:1,0:1:3:0,3,30	0/0:4,0:4:12:0,12,129	0/0:1,0:1:3:0,3,32	./.:.:.:.:.	0/0:9,0:9:27:0,27,283	0/0:3,0:3:9:0,9,90	0/0:5,0:5:15:0,15,154	1/1:0,3:3:9:97,9,0	0/0:3,0:3:9:0,9,81	0/0:4,0:4:12:0,12,130	0/0:3,0:3:9:0,9,97	0/0:6,0:6:18:0,18,193	0/0:4,0:4:12:0,12,122	0/0:1,0:1:3:0,3,30	0/0:3,0:3:9:0,9,96	1/1:0,5:5:15:162,15,0	1/1:0,1:1:3:33,3,0	1/1:0,6:6:18:186,18,0	0/0:4,0:4:12:0,12,123	0/0:12,0:12:30:0,30,344	0/0:3,0:3:9:0,9,97	0/0:1,0:1:3:0,3,30	0/0:5,0:5:15:0,15,156	0/0:6,0:6:18:0,18,189	0/0:5,0:5:15:0,15,164	0/0:5,0:5:15:0,15,156	0/0:2,0:2:6:0,6,67	0/0:3,0:3:9:0,9,89	0/0:4,0:4:12:0,12,121	0/0:3,0:3:9:0,9,95	0/0:2,0:2:6:0,6,67	0/0:1,0:1:3:0,3,30	0/0:1,0:1:3:0,3,34	0/0:2,0:2:6:0,6,61	0/0:6,0:6:18:0,18,189	0/0:3,0:3:6:0,6,75	0/0:3,0:3:9:0,9,91	0/0:6,0:6:18:0,18,192	0/0:6,0:6:15:0,15,166	0/0:5,0:5:15:0,15,163	0/0:3,0:3:9:0,9,93	0/0:5,0:5:15:0,15,148	0/0:1,0:1:3:0,3,32	1/1:0,3:3:9:92,9,0	0/0:1,0:1:3:0,3,32	1/1:0,2:2:6:66,6,0	0/0:1,0:1:3:0,3,31	0/0:1,0:1:3:0,3,29	0/1:2,1:3:22:22,0,54	0/0:1,0:1:3:0,3,31	1/1:0,1:1:3:32,3,0	0/0:3,0:3:9:0,9,95	0/0:7,0:7:21:0,21,222	1/1:0,1:1:3:32,3,0	0/0:7,0:7:21:0,21,227	0/0:6,0:6:18:0,18,198	0/0:3,0:3:9:0,9,96	0/0:6,0:6:18:0,18,196	0/0:10,0:10:30:0,30,325	0/0:5,0:5:15:0,15,155	0/0:8,0:8:24:0,24,252	0/0:10,0:10:30:0,30,306	0/0:16,0:16:48:0,48,511	0/0:8,0:8:24:0,24,260	0/0:11,0:11:33:0,33,335	0/0:8,0:8:24:0,24,248	0/0:5,0:5:15:0,15,162	0/0:6,0:6:18:0,18,178	0/0:6,0:6:18:0,18,189	0/0:5,0:5:15:0,15,156	0/0:5,0:5:12:0,12,137	0/0:2,0:2:6:0,6,57	0/0:4,0:4:12:0,12,126	0/0:9,0:9:21:0,21,244	0/0:9,0:9:27:0,27,292	0/0:5,0:5:15:0,15,158	0/0:8,0:8:24:0,24,245	0/0:1,0:1:3:0,3,32	0/0:4,0:4:12:0,12,122	0/0:3,0:3:9:0,9,94	0/0:3,0:3:9:0,9,94	./.:.:.:.:.	./.:.:.:.:.	0/0:1,0:1:3:0,3,32	./.:.:.:.:.	0/0:10,0:10:21:0,21,246	0/0:2,0:2:3:0,3,45	0/0:5,0:5:12:0,12,136	0/0:16,0:16:48:0,48,539
chr0	98995889	.	T	C	4699.83	.	AC=51;AF=0.196;AN=260;BaseQRankSum=-0.565;DP=948;Dels=0.00;FS=8.292;HaplotypeScore=0.1902;InbreedingCoeff=0.7207;MLEAC=46;MLEAF=0.177;MQ=59.78;MQ0=0;MQRankSum=0.529;QD=27.48;ReadPosRankSum=-1.001	GT:AD:DP:GQ:PL	0/0:45,0:45:99:0,135,1420	0/0:19,0:19:54:0,54,575	1/1:0,20:20:60:610,60,0	0/0:40,0:40:99:0,120,1185	0/0:10,0:10:30:0,30,300	1/1:0,14:14:42:429,42,0	0/0:20,0:20:54:0,54,581	0/0:4,0:4:12:0,12,132	0/0:1,0:1:3:0,3,30	0/0:17,0:17:51:0,51,515	./.:.:.:.:.	0/0:12,0:12:36:0,36,360	0/0:18,0:18:54:0,54,556	./.:.:.:.:.	0/0:18,0:18:54:0,54,551	0/0:12,0:12:36:0,36,364	0/0:16,0:16:48:0,48,488	1/1:0,1:1:3:28,3,0	0/0:8,0:8:24:0,24,248	1/1:0,6:6:18:183,18,0	1/1:0,2:2:6:63,6,0	0/0:11,0:11:30:0,30,320	1/1:0,15:15:45:464,45,0	0/0:14,0:14:42:0,42,428	0/0:2,0:2:6:0,6,67	0/0:18,0:18:54:0,54,538	0/0:9,0:9:24:0,24,260	0/0:2,0:2:6:0,6,66	0/0:2,0:2:3:0,3,32	0/0:24,0:24:69:0,69,721	0/0:4,0:4:12:0,12,128	0/0:2,0:2:6:0,6,62	0/0:21,0:21:63:0,63,647	0/1:1,5:6:14:149,0,14	0/0:11,0:11:33:0,33,345	0/0:5,0:5:15:0,15,153	1/1:0,25:25:66:731,66,0	0/0:8,0:8:24:0,24,249	0/0:16,0:16:42:0,42,467	0/0:3,0:3:9:0,9,99	0/0:3,0:3:9:0,9,95	0/0:11,0:11:33:0,33,336	1/1:0,17:17:51:524,51,0	0/0:17,0:17:51:0,51,520	0/0:13,0:13:36:0,36,382	0/0:17,0:17:45:0,45,481	1/1:0,9:9:27:275,27,0	./.:.:.:.:.	0/0:2,0:2:6:0,6,61	0/0:9,0:9:24:0,24,258	0/0:2,0:2:6:0,6,58	0/0:8,0:8:24:0,24,245	0/0:2,0:2:6:0,6,62	0/0:3,0:3:9:0,9,89	0/0:6,0:6:18:0,18,184	0/0:1,0:1:3:0,3,31	0/0:3,0:3:6:0,6,78	0/0:3,0:3:9:0,9,90	0/0:2,0:2:6:0,6,60	0/0:6,0:6:18:0,18,182	0/0:4,0:4:12:0,12,118	0/0:6,0:6:18:0,18,185	0/0:5,0:5:15:0,15,153	0/0:6,0:6:18:0,18,180	0/0:12,0:12:30:0,30,342	0/0:5,0:5:15:0,15,155	0/0:4,0:4:12:0,12,123	0/0:5,0:5:15:0,15,154	0/0:1,0:1:3:0,3,32	1/1:0,1:1:3:31,3,0	./.:.:.:.:.	1/1:0,2:2:6:61,6,0	1/1:0,4:4:12:123,12,0	0/0:2,0:2:6:0,6,61	0/0:5,0:5:15:0,15,150	0/0:2,0:2:6:0,6,61	0/0:5,0:5:15:0,15,153	1/1:0,3:3:9:93,9,0	0/0:2,0:2:6:0,6,61	0/0:5,0:5:15:0,15,162	0/0:3,0:3:6:0,6,74	0/0:2,0:2:6:0,6,64	0/0:3,0:3:9:0,9,97	0/0:7,0:7:21:0,21,211	1/1:0,5:5:15:144,15,0	0/0:1,0:1:3:0,3,29	0/0:5,0:5:15:0,15,153	0/0:8,0:8:24:0,24,247	0/0:2,0:2:6:0,6,63	0/0:3,0:3:9:0,9,95	./.:.:.:.:.	0/0:4,0:4:12:0,12,121	0/0:4,0:4:12:0,12,125	0/0:2,0:2:6:0,6,63	0/0:3,0:3:9:0,9,94	0/0:3,0:3:9:0,9,99	0/0:3,0:3:9:0,9,92	0/0:4,0:4:12:0,12,126	0/0:2,0:2:6:0,6,59	0/0:1,0:1:3:0,3,32	0/0:2,0:2:6:0,6,65	0/0:1,0:1:3:0,3,30	0/0:4,0:4:12:0,12,121	1/1:0,2:2:6:61,6,0	1/1:0,1:1:3:33,3,0	1/1:0,4:4:12:122,12,0	1/1:0,6:6:18:184,18,0	0/0:4,0:4:12:0,12,124	0/0:4,0:4:12:0,12,124	0/0:5,0:5:15:0,15,159	0/0:6,0:6:15:0,15,166	0/0:4,0:4:12:0,12,126	0/0:5,0:5:15:0,15,148	0/0:7,0:7:21:0,21,211	0/0:12,0:12:36:0,36,367	0/0:2,0:2:6:0,6,64	0/0:3,0:3:9:0,9,94	1/1:0,5:5:15:157,15,0	0/0:3,0:3:9:0,9,95	1/1:0,4:4:12:128,12,0	0/0:8,0:8:24:0,24,245	1/1:0,6:6:18:183,18,0	1/1:0,3:3:9:91,9,0	1/1:0,1:1:3:32,3,0	0/0:4,0:4:12:0,12,124	1/1:0,3:3:9:92,9,0	1/1:0,6:6:18:189,18,0	0/0:6,0:6:18:0,18,186	0/0:4,0:4:12:0,12,126	0/0:8,0:8:15:0,15,180	./.:.:.:.:.	0/0:6,0:6:12:0,12,152	./.:.:.:.:.	0/0:12,0:12:21:0,21,284	0/0:5,0:5:9:0,9,120	0/0:2,0:2:3:0,3,45	0/0:31,0:31:93:0,93,1020
chr0	98997944	.	C	A	4092.04	.	AC=70;AF=0.289;AN=242;BaseQRankSum=-3.684;DP=691;Dels=0.00;FS=3.915;HaplotypeScore=0.0376;InbreedingCoeff=0.6604;MLEAC=65;MLEAF=0.269;MQ=59.24;MQ0=0;MQRankSum=-0.390;QD=26.23;ReadPosRankSum=-1.024	GT:AD:DP:GQ:PL	0/0:50,0:50:99:0,150,1595	0/0:25,0:25:66:0,66,738	0/0:10,0:10:30:0,30,312	0/0:35,0:36:99:0,105,1095	1/1:0,11:11:33:329,33,0	0/0:7,0:7:18:0,18,200	0/0:9,0:9:24:0,24,265	./.:.:.:.:.	0/0:2,0:2:6:0,6,59	1/1:0,7:7:21:224,21,0	1/1:0,1:1:3:32,3,0	0/0:14,0:14:42:0,42,436	1/1:0,14:14:42:435,42,0	./.:.:.:.:.	1/1:0,4:4:12:122,12,0	1/1:0,16:16:48:472,48,0	1/1:0,18:18:54:549,54,0	./.:.:.:.:.	0/0:5,0:5:15:0,15,156	0/0:3,0:3:6:0,6,78	./.:.:.:.:.	0/0:6,0:6:18:0,18,192	0/0:13,0:13:33:0,33,376	0/0:9,0:9:27:0,27,287	./.:.:.:.:.	0/0:18,0:18:54:0,54,571	0/0:10,0:10:30:0,30,311	1/1:0,4:4:12:134,12,0	0/0:2,0:2:6:0,6,67	0/0:10,0:10:30:0,30,314	0/1:4,1:5:17:17,0,118	1/1:0,1:1:3:29,3,0	0/0:11,0:11:30:0,30,327	./.:.:.:.:.	0/0:14,0:14:39:0,39,407	0/0:1,0:1:3:0,3,30	0/0:16,0:16:39:0,39,454	0/0:5,0:5:12:0,12,138	1/1:0,7:7:21:209,21,0	0/0:1,0:1:3:0,3,32	1/1:0,1:1:3:32,3,0	0/0:10,0:10:30:0,30,316	0/0:9,0:9:27:0,27,269	0/0:16,0:16:48:0,48,510	0/0:7,0:7:21:0,21,214	0/0:12,0:12:36:0,36,371	0/0:8,0:8:21:0,21,237	0/0:2,0:2:6:0,6,69	0/0:1,0:1:3:0,3,31	0/0:4,0:4:12:0,12,129	./.:.:.:.:.	0/0:2,0:2:3:0,3,45	1/1:0,5:5:15:152,15,0	0/0:4,0:4:12:0,12,124	0/0:5,0:5:15:0,15,158	1/1:0,2:2:6:57,6,0	0/0:2,0:2:6:0,6,52	0/0:8,0:8:21:0,21,236	0/0:6,0:6:18:0,18,192	0/0:1,0:1:3:0,3,32	1/1:0,1:1:3:30,3,0	1/1:0,1:1:3:31,3,0	1/1:0,4:4:12:124,12,0	0/0:3,0:3:9:0,9,93	1/1:0,3:3:9:91,9,0	1/1:0,5:5:15:159,15,0	0/0:3,0:3:9:0,9,97	1/1:0,5:5:15:151,15,0	1/1:0,2:2:6:63,6,0	./.:.:.:.:.	0/0:1,0:1:3:0,3,32	0/0:2,0:2:6:0,6,65	0/0:4,0:4:12:0,12,122	0/0:3,0:3:9:0,9,95	0/0:2,0:2:6:0,6,67	./.:.:.:.:.	0/0:2,0:2:6:0,6,65	0/0:1,0:1:3:0,3,31	0/0:2,0:2:6:0,6,61	0/0:4,0:4:12:0,12,127	0/0:1,0:1:3:0,3,32	0/0:1,0:1:3:0,3,32	0/0:4,0:4:12:0,12,137	0/0:3,0:3:9:0,9,93	0/0:3,0:3:9:0,9,92	./.:.:.:.:.	1/1:0,4:4:12:121,12,0	1/1:0,1:1:3:32,3,0	0/0:3,0:3:9:0,9,95	1/1:0,2:2:6:63,6,0	1/1:0,2:2:6:61,6,0	0/0:2,0:2:6:0,6,61	1/1:0,3:3:9:91,9,0	0/0:2,0:2:6:0,6,63	1/1:0,6:6:18:182,18,0	0/0:3,0:3:9:0,9,98	./.:.:.:.:.	1/1:0,1:1:3:32,3,0	1/1:0,2:2:6:63,6,0	./.:.:.:.:.	./.:.:.:.:.	0/0:2,0:2:6:0,6,64	0/1:1,2:3:23:49,0,23	0/0:1,0:1:3:0,3,31	0/0:6,0:6:18:0,18,189	0/0:6,0:6:18:0,18,191	0/0:2,0:2:6:0,6,67	0/0:6,0:6:18:0,18,185	1/1:0,1:1:3:28,3,0	0/0:3,0:3:9:0,9,92	0/0:5,0:5:15:0,15,156	1/1:0,1:1:3:30,3,0	0/0:14,0:14:42:0,42,435	1/1:0,4:4:12:126,12,0	1/1:0,3:3:9:92,9,0	1/1:0,4:4:12:122,12,0	1/1:0,2:2:6:62,6,0	0/0:4,0:4:9:0,9,107	0/0:3,0:3:9:0,9,97	0/0:1,0:1:3:0,3,30	0/0:7,0:7:21:0,21,218	0/0:7,0:7:21:0,21,221	0/0:2,0:2:6:0,6,64	0/0:1,0:1:3:0,3,31	0/0:5,0:5:15:0,15,155	0/0:1,0:1:3:0,3,31	0/0:7,0:7:15:0,15,182	0/0:1,0:1:3:0,3,32	./.:.:.:.:.	./.:.:.:.:.	./.:.:.:.:.	0/0:1,0:1:3:0,3,30	0/0:2,0:2:3:0,3,45	0/0:3,0:3:6:0,6,75	0/0:3,0:3:6:0,6,76	0/0:2,0:2:3:0,3,45	0/0:17,0:17:51:0,51,575
chr0	99001048	.	G	T	1850.14	.	AC=24;AF=0.092;AN=260;BaseQRankSum=-3.020;DP=800;Dels=0.00;FS=16.201;HaplotypeScore=0.0757;InbreedingCoeff=0.4907;MLEAC=19;MLEAF=0.073;MQ=59.21;MQ0=0;MQRankSum=1.083;QD=26.43;ReadPosRankSum=-0.371	GT:AD:DP:GQ:PL	0/0:47,0:47:99:0,141,1481	1/1:0,34:34:99:1024,99,0	0/0:17,0:17:51:0,51,525	0/0:29,0:29:87:0,87,891	0/0:12,0:12:33:0,33,340	0/0:4,0:4:12:0,12,122	0/0:3,0:3:9:0,9,89	0/0:5,0:5:15:0,15,155	0/0:1,0:1:3:0,3,31	0/0:16,0:16:48:0,48,489	0/0:2,0:2:6:0,6,61	0/0:13,0:13:33:0,33,369	0/0:25,0:25:75:0,75,783	./.:.:.:.:.	0/0:14,0:14:42:0,42,443	0/0:8,0:8:24:0,24,247	0/0:10,0:10:30:0,30,313	0/0:1,0:1:3:0,3,32	0/0:5,0:5:15:0,15,155	./.:.:.:.:.	0/0:2,0:2:6:0,6,53	1/1:0,8:8:24:244,24,0	1/1:0,7:7:21:214,21,0	0/0:22,0:22:66:0,66,696	0/0:1,0:1:3:0,3,33	0/0:13,0:13:36:0,36,389	0/0:19,0:19:51:0,51,550	0/0:2,0:3:6:0,6,65	0/0:3,0:3:9:0,9,95	0/0:6,0:6:18:0,18,183	0/0:2,0:2:6:0,6,59	0/0:2,0:2:3:0,3,29	0/0:6,0:6:18:0,18,190	0/0:3,0:3:9:0,9,94	0/0:10,0:10:30:0,30,310	0/0:2,0:2:6:0,6,61	0/0:17,0:17:51:0,51,518	0/0:4,0:4:12:0,12,122	0/0:17,0:17:51:0,51,506	0/0:1,0:1:3:0,3,22	0/0:4,0:4:9:0,9,94	0/0:12,0:12:36:0,36,370	0/0:17,0:17:51:0,51,530	0/0:17,0:17:51:0,51,534	0/0:19,0:19:57:0,57,577	0/0:13,0:13:36:0,36,384	0/0:11,0:11:27:0,27,310	./.:.:.:.:.	0/0:1,0:1:3:0,3,31	0/0:3,0:3:9:0,9,92	0/0:1,0:1:3:0,3,30	./.:.:.:.:.	0/0:4,0:4:12:0,12,126	0/0:4,0:4:12:0,12,122	0/0:6,0:6:15:0,15,169	0/0:2,0:2:6:0,6,62	0/0:3,0:3:9:0,9,92	0/0:2,0:2:6:0,6,61	0/0:1,0:1:3:0,3,29	0/0:5,0:5:12:0,12,129	0/0:2,0:2:6:0,6,57	0/0:4,0:4:12:0,12,121	0/0:5,0:5:15:0,15,148	0/0:6,0:6:18:0,18,183	0/0:10,0:10:27:0,27,294	0/0:3,0:3:9:0,9,94	0/0:2,0:2:6:0,6,61	0/0:5,0:5:15:0,15,157	0/0:1,0:1:3:0,3,32	0/0:2,0:2:6:0,6,59	0/0:2,0:2:6:0,6,60	0/0:2,0:2:6:0,6,61	0/0:1,0:1:3:0,3,32	0/0:8,0:8:21:0,21,230	0/0:4,0:4:12:0,12,114	0/0:2,0:2:6:0,6,64	./.:.:.:.:.	1/1:0,3:3:9:94,9,0	0/0:3,0:3:9:0,9,94	0/0:4,0:4:12:0,12,118	0/0:2,0:2:6:0,6,64	0/0:3,0:3:9:0,9,92	0/0:4,0:4:12:0,12,130	0/0:1,0:1:3:0,3,30	0/0:1,0:1:3:0,3,31	0/0:2,0:2:6:0,6,66	0/0:4,0:4:12:0,12,122	0/0:2,0:2:6:0,6,58	0/0:5,0:5:15:0,15,153	0/0:3,0:3:9:0,9,92	0/0:1,0:1:3:0,3,31	0/0:2,0:2:6:0,6,63	0/0:5,0:5:15:0,15,153	0/0:3,0:3:9:0,9,92	0/0:3,0:3:9:0,9,92	0/0:2,0:2:6:0,6,51	0/0:3,0:3:9:0,9,98	0/0:2,0:2:6:0,6,61	0/0:4,0:4:12:0,12,118	0/0:1,0:1:3:0,3,31	0/0:1,0:1:3:0,3,31	0/0:2,0:2:6:0,6,65	0/0:4,0:4:12:0,12,125	1/1:0,1:1:3:31,3,0	0/0:1,0:1:3:0,3,32	1/1:0,3:3:9:93,9,0	0/0:3,0:3:9:0,9,100	0/0:5,0:5:15:0,15,153	0/0:2,0:2:6:0,6,63	0/0:3,0:3:9:0,9,92	0/0:1,0:1:3:0,3,29	0/0:2,0:2:6:0,6,63	0/0:10,0:10:30:0,30,306	0/0:2,0:2:6:0,6,61	0/0:5,0:5:15:0,15,153	0/0:8,0:8:24:0,24,245	0/0:6,0:6:18:0,18,189	0/0:4,0:4:12:0,12,122	0/0:3,0:3:9:0,9,92	1/1:0,4:4:12:118,12,0	0/0:2,0:2:6:0,6,61	0/0:8,0:8:24:0,24,243	1/1:0,3:3:9:92,9,0	1/1:0,2:2:6:63,6,0	1/1:0,3:3:9:92,9,0	1/1:0,1:1:3:30,3,0	0/0:8,0:8:24:0,24,245	0/0:4,0:4:12:0,12,122	1/1:0,1:1:3:31,3,0	./.:.:.:.:.	0/0:8,0:8:12:0,12,179	0/0:4,0:4:6:0,6,89	./.:.:.:.:.	0/0:3,0:3:9:0,9,93	0/0:6,0:6:9:0,9,134	0/0:2,0:2:3:0,3,45	0/0:34,0:34:99:0,99,1121
chr0	99001306	.	G	A	813.14	.	AC=12;AF=0.052;AN=230;DP=683;Dels=0.00;FS=0.760;HaplotypeScore=0.0803;InbreedingCoeff=0.4046;MLEAC=9;MLEAF=0.039;MQ=54.13;MQ0=0;QD=24.64	GT:AD:DP:GQ:PL	0/0:43,0:43:99:0,129,1390	0/0:2,0:2:3:0,3,45	0/0:17,0:17:51:0,51,536	0/0:33,0:33:99:0,99,1039	0/0:10,0:10:30:0,30,317	0/0:8,0:8:24:0,24,251	0/0:7,0:7:21:0,21,221	0/0:4,0:4:12:0,12,133	0/0:2,0:2:6:0,6,69	0/0:8,0:8:24:0,24,248	0/0:6,0:6:18:0,18,194	1/1:0,16:16:48:474,48,0	0/0:10,0:10:30:0,30,316	0/0:1,0:1:3:0,3,32	0/0:3,0:3:9:0,9,95	0/0:12,0:12:36:0,36,374	0/0:4,0:4:12:0,12,125	0/0:4,0:4:12:0,12,122	0/0:6,0:6:18:0,18,189	0/0:3,0:3:9:0,9,94	0/0:4,0:4:12:0,12,130	0/0:2,0:2:3:0,3,45	./.:.:.:.:.	0/0:7,0:7:18:0,18,205	./.:.:.:.:.	0/0:18,0:18:54:0,54,568	0/0:3,0:3:6:0,6,65	0/0:6,0:6:18:0,18,196	0/0:7,0:7:21:0,21,222	0/0:15,0:15:45:0,45,473	0/0:3,0:3:9:0,9,102	0/0:5,0:5:15:0,15,165	0/0:10,0:10:27:0,27,286	0/0:4,0:4:12:0,12,134	0/0:13,0:13:30:0,30,350	0/0:4,0:4:12:0,12,132	0/0:19,0:19:57:0,57,598	0/0:11,0:11:33:0,33,345	0/0:5,0:5:12:0,12,138	0/0:5,0:5:15:0,15,163	0/0:6,0:6:18:0,18,194	0/0:10,0:10:30:0,30,316	0/0:4,0:4:9:0,9,108	0/0:20,0:20:60:0,60,632	0/0:3,0:3:9:0,9,94	0/0:13,0:13:39:0,39,410	0/0:10,0:10:30:0,30,314	1/1:0,4:4:12:129,12,0	./.:.:.:.:.	0/0:5,0:5:15:0,15,162	0/0:1,0:1:3:0,3,32	./.:.:.:.:.	0/0:4,0:4:12:0,12,123	0/0:3,0:3:6:0,6,76	1/1:0,4:4:12:120,12,0	0/0:5,0:5:15:0,15,159	0/0:3,0:3:9:0,9,95	0/0:3,0:3:9:0,9,94	0/0:1,0:1:3:0,3,31	1/1:0,5:5:15:148,15,0	0/0:1,0:1:3:0,3,32	0/0:1,0:1:3:0,3,32	0/0:6,0:6:18:0,18,189	0/0:5,0:5:15:0,15,154	0/0:7,0:7:21:0,21,220	0/0:6,0:6:18:0,18,187	0/0:3,0:3:9:0,9,95	0/0:3,0:3:9:0,9,95	0/0:4,0:4:12:0,12,116	0/0:3,0:3:9:0,9,97	0/0:1,0:1:3:0,3,29	0/0:3,0:3:9:0,9,95	0/0:3,0:3:9:0,9,95	0/0:4,0:4:12:0,12,126	0/0:1,0:1:3:0,3,32	1/1:0,2:2:6:59,6,0	0/0:1,0:1:3:0,3,33	0/0:1,0:1:3:0,3,29	1/1:0,2:2:6:58,6,0	0/0:5,0:5:9:0,9,124	./.:.:.:.:.	./.:.:.:.:.	0/0:5,0:5:15:0,15,160	0/0:3,0:3:6:0,6,77	0/0:5,0:5:15:0,15,156	0/0:2,0:2:6:0,6,69	0/0:1,0:1:3:0,3,32	0/0:10,0:10:30:0,30,316	./.:.:.:.:.	0/0:4,0:4:12:0,12,135	0/0:1,0:1:3:0,3,32	0/0:2,0:2:6:0,6,63	0/0:9,0:9:27:0,27,281	0/0:1,0:1:3:0,3,32	0/0:5,0:5:15:0,15,158	0/0:2,0:2:6:0,6,55	0/0:2,0:2:6:0,6,63	0/0:3,0:3:9:0,9,91	0/0:1,0:1:3:0,3,31	./.:.:.:.:.	0/0:11,0:11:33:0,33,352	0/0:3,0:3:9:0,9,97	0/0:5,0:5:15:0,15,156	./.:.:.:.:.	./.:.:.:.:.	./.:.:.:.:.	0/0:4,0:4:12:0,12,128	0/0:4,0:4:12:0,12,120	0/0:1,0:1:3:0,3,32	0/0:4,0:4:12:0,12,120	0/0:5,0:5:15:0,15,158	0/0:1,0:1:3:0,3,32	0/0:8,0:8:24:0,24,250	./.:.:.:.:.	0/0:6,0:6:18:0,18,190	0/0:5,0:5:15:0,15,150	0/0:5,0:5:15:0,15,160	0/0:2,0:2:6:0,6,61	0/0:1,0:1:3:0,3,31	./.:.:.:.:.	0/0:5,0:5:15:0,15,162	0/0:4,0:4:12:0,12,125	./.:.:.:.:.	0/0:1,0:1:3:0,3,32	./.:.:.:.:.	0/0:3,0:3:3:0,3,45	0/0:7,0:7:21:0,21,216	0/0:5,0:5:15:0,15,156	0/0:1,0:1:3:0,3,30	./.:.:.:.:.	./.:.:.:.:.	./.:.:.:.:.	./.:.:.:.:.	./.:.:.:.:.	./.:.:.:.:.	./.:.:.:.:.	0/0:28,0:28:84:0,84,943
chr0	99002564	.	G	A	4135.52	.	AC=54;AF=0.208;AN=260;BaseQRankSum=-0.308;DP=946;Dels=0.00;FS=1.795;HaplotypeScore=0.0703;InbreedingCoeff=0.6895;MLEAC=49;MLEAF=0.188;MQ=57.79;MQ0=1;MQRankSum=0.017;QD=24.18;ReadPosRankSum=-0.630	GT:AD:DP:GQ:PL	0/0:54,0:54:99:0,162,1707	0/0:20,0:20:54:0,54,578	0/0:13,0:13:36:0,36,365	0/0:33,0:33:99:0,99,1016	1/1:0,10:10:30:296,30,0	0/0:18,0:18:51:0,51,533	0/0:17,0:17:48:0,48,510	0/0:6,0:6:18:0,18,197	0/0:4,0:4:12:0,12,129	1/1:0,20:20:60:612,60,0	1/1:0,2:2:6:65,6,0	0/0:14,0:14:42:0,42,430	1/1:0,15:15:42:451,42,0	0/0:2,0:2:6:0,6,63	0/0:22,0:22:63:0,63,675	0/1:9,9:18:99:219,0,226	0/0:16,0:16:48:0,48,483	0/0:1,0:1:3:0,3,30	0/0:6,0:6:15:0,15,164	0/0:4,0:4:12:0,12,119	0/0:5,0:5:15:0,15,160	0/0:13,0:13:39:0,39,397	0/0:20,0:20:57:0,57,605	0/0:17,0:17:51:0,51,522	0/0:3,0:3:9:0,9,94	0/0:14,0:14:42:0,42,436	0/0:13,0:13:39:0,39,402	1/1:0,3:3:9:95,9,0	1/1:0,2:2:6:61,6,0	1/1:0,22:22:60:643,60,0	1/1:0,6:6:18:187,18,0	1/1:0,1:1:3:32,3,0	0/0:17,0:17:51:0,51,520	1/1:0,4:4:12:126,12,0	0/0:12,0:12:30:0,30,339	0/0:4,0:4:12:0,12,129	0/0:15,0:15:39:0,39,433	0/0:8,0:8:21:0,21,218	0/0:10,0:10:30:0,30,301	0/0:2,0:2:6:0,6,67	1/1:0,5:5:15:156,15,0	0/0:13,0:13:39:0,39,405	0/0:18,0:18:54:0,54,564	0/0:18,0:18:51:0,51,536	0/0:18,0:18:54:0,54,572	0/0:16,0:16:45:0,45,479	0/0:13,0:13:39:0,39,408	./.:.:.:.:.	./.:.:.:.:.	0/0:4,0:4:12:0,12,128	1/1:0,3:3:9:89,9,0	1/1:0,1:1:3:30,3,0	1/1:0,6:6:15:166,15,0	0/0:4,0:4:12:0,12,122	0/0:4,0:4:9:0,9,107	0/0:3,0:3:9:0,9,86	0/0:3,0:3:6:0,6,75	0/0:6,0:6:18:0,18,189	1/1:0,4:4:9:111,9,0	0/0:8,0:8:24:0,24,248	0/0:1,0:1:3:0,3,31	1/1:0,4:4:12:120,12,0	0/0:4,0:4:12:0,12,118	0/0:3,0:3:9:0,9,94	1/1:0,3:3:9:91,9,0	0/0:6,0:6:18:0,18,184	1/1:0,2:2:6:61,6,0	1/1:0,5:5:15:155,15,0	1/1:0,4:4:12:118,12,0	0/0:3,0:3:9:0,9,86	0/0:4,0:4:9:0,9,106	0/0:3,0:3:9:0,9,93	0/0:1,0:1:3:0,3,32	0/0:11,0:11:33:0,33,333	0/0:10,0:10:21:0,21,256	0/0:7,0:7:18:0,18,200	0/0:1,0:1:3:0,3,32	0/0:4,0:4:12:0,12,121	0/0:1,0:1:3:0,3,31	0/0:1,0:1:3:0,3,31	./.:.:.:.:.	0/0:4,0:4:12:0,12,122	0/0:3,0:3:9:0,9,95	0/0:1,0:1:3:0,3,32	0/0:3,0:3:9:0,9,90	0/0:4,0:4:12:0,12,129	1/1:0,4:4:12:121,12,0	0/0:4,0:4:12:0,12,125	0/0:1,0:1:3:0,3,31	0/0:1,0:1:3:0,3,33	0/0:2,0:2:6:0,6,58	0/0:4,0:4:12:0,12,119	0/0:6,0:6:18:0,18,185	1/1:0,1:1:3:31,3,0	0/0:2,0:2:6:0,6,61	0/0:7,0:7:21:0,21,211	0/1:6,1:7:12:12,0,165	0/0:2,0:2:6:0,6,59	0/0:2,0:2:6:0,6,59	0/0:3,0:3:9:0,9,92	1/1:0,3:3:9:91,9,0	1/1:0,3:3:9:89,9,0	./.:.:.:.:.	0/0:3,0:3:9:0,9,93	0/0:2,0:2:6:0,6,63	0/0:10,0:10:30:0,30,308	0/0:3,0:3:9:0,9,96	0/0:6,0:6:18:0,18,184	0/0:2,0:2:6:0,6,68	0/0:4,0:4:12:0,12,115	0/0:6,0:6:18:0,18,185	0/0:2,0:2:6:0,6,70	0/0:8,0:8:24:0,24,248	1/1:0,9:9:27:271,27,0	0/0:7,0:7:21:0,21,213	0/0:3,0:3:9:0,9,93	1/1:0,4:4:12:124,12,0	0/0:2,0:2:6:0,6,59	./.:.:.:.:.	0/0:5,0:5:15:0,15,152	0/0:4,0:4:12:0,12,121	0/0:2,0:2:6:0,6,62	0/0:3,0:3:9:0,9,94	./.:.:.:.:.	0/0:1,0:1:3:0,3,32	0/0:7,0:7:21:0,21,222	0/0:9,0:9:27:0,27,278	0/0:8,0:8:18:0,18,200	0/0:5,0:5:15:0,15,152	0/0:2,0:2:3:0,3,45	0/0:2,0:2:3:0,3,45	0/0:4,0:4:6:0,6,89	0/0:4,0:4:6:0,6,75	./.:.:.:.:.	0/0:2,0:2:3:0,3,45	0/0:4,0:6:9:0,9,102	0/0:33,0:33:96:0,96,1016
chr0	99005233	.	G	C	13002.1	.	AC=99;AF=0.361;AN=274;BaseQRankSum=-5.743;DP=1269;Dels=0.00;FS=11.866;HaplotypeScore=0.1623;InbreedingCoeff=0.7467;MLEAC=102;MLEAF=0.372;MQ=59.88;MQ0=0;MQRankSum=-0.389;QD=26.86;ReadPosRankSum=2.265	GT:AD:DP:GQ:PL	0/0:89,0:89:99:0,268,2802	1/1:0,25:25:69:736,69,0	1/1:0,26:26:78:778,78,0	0/0:47,0:47:99:0,141,1466	0/0:26,0:26:75:0,75,785	1/1:0,21:21:63:634,63,0	0/0:26,0:26:75:0,75,769	0/0:4,0:4:12:0,12,128	0/0:4,0:4:12:0,12,115	0/0:25,0:25:69:0,69,729	0/1:1,1:2:25:27,0,25	0/0:21,0:21:54:0,54,600	0/0:21,0:21:63:0,63,648	0/0:2,0:2:6:0,6,61	0/0:25,0:25:66:0,66,734	0/0:32,0:32:96:0,96,983	1/1:0,17:17:51:512,51,0	0/0:2,0:2:6:0,6,61	0/0:14,0:14:42:0,42,426	1/1:0,19:19:54:543,54,0	0/0:2,0:2:6:0,6,57	1/1:0,23:23:69:704,69,0	1/1:0,20:20:60:605,60,0	0/1:16,9:25:99:200,0,411	0/0:2,0:2:6:0,6,67	0/0:26,0:26:75:0,75,788	1/1:0,12:12:36:364,36,0	0/0:1,0:1:3:0,3,35	0/0:3,0:3:9:0,9,85	0/0:29,0:29:84:0,84,888	0/0:2,0:2:6:0,6,59	0/0:1,0:1:3:0,3,31	1/1:0,20:20:60:612,60,0	1/1:0,4:4:12:128,12,0	1/1:0,16:16:48:478,48,0	0/1:1,5:6:14:140,0,14	1/1:0,13:13:36:365,36,0	1/1:0,17:17:51:504,51,0	0/0:32,0:32:93:0,93,942	0/0:4,0:4:12:0,12,124	0/0:5,0:5:15:0,15,155	0/0:21,0:21:63:0,63,632	1/1:0,21:21:60:616,60,0	1/1:0,16:16:48:479,48,0	0/0:27,0:27:81:0,81,832	1/1:0,25:25:72:728,72,0	1/1:0,18:18:54:554,54,0	0/1:1,1:2:25:25,0,25	0/0:3,0:3:9:0,9,92	0/0:2,0:2:6:0,6,63	0/0:2,0:2:6:0,6,61	0/0:5,0:5:12:0,12,136	0/0:7,0:7:21:0,21,216	0/0:6,0:6:18:0,18,178	1/1:0,8:8:24:239,24,0	1/1:0,3:3:9:95,9,0	0/0:2,0:2:6:0,6,63	0/0:4,0:4:12:0,12,118	1/1:0,3:3:9:93,9,0	1/1:0,10:10:30:298,30,0	0/0:1,0:1:3:0,3,32	0/0:2,0:2:6:0,6,63	1/1:0,5:5:15:148,15,0	0/0:3,0:3:9:0,9,92	1/1:0,6:6:18:183,18,0	0/0:6,0:6:18:0,18,182	0/0:2,0:2:6:0,6,63	1/1:0,8:8:24:241,24,0	0/0:1,0:1:3:0,3,31	0/0:2,0:2:6:0,6,59	0/0:2,0:2:6:0,6,65	1/1:0,3:3:9:83,9,0	1/1:0,2:2:6:61,6,0	0/1:3,2:5:46:46,0,77	0/0:6,0:6:15:0,15,176	0/0:3,0:3:9:0,9,92	1/1:0,6:6:18:189,18,0	1/1:0,2:2:6:63,6,0	0/0:2,0:2:6:0,6,59	0/0:5,0:5:12:0,12,134	1/1:0,4:4:12:115,12,0	1/1:0,3:3:9:89,9,0	0/0:1,0:1:3:0,3,31	1/1:0,3:3:9:89,9,0	1/1:0,2:2:6:59,6,0	0/0:6,0:6:18:0,18,193	0/0:4,0:4:12:0,12,122	0/0:4,0:4:12:0,12,117	0/0:5,0:5:15:0,15,164	0/0:6,0:6:18:0,18,191	0/0:4,0:4:12:0,12,119	1/1:0,6:6:18:169,18,0	0/0:6,0:6:18:0,18,182	0/0:6,0:6:18:0,18,187	0/0:4,0:4:12:0,12,126	0/0:1,0:1:3:0,3,30	0/0:5,0:5:9:0,9,106	1/1:0,2:2:6:57,6,0	0/0:1,0:1:3:0,3,30	0/0:3,0:3:9:0,9,86	0/0:5,0:5:15:0,15,161	1/1:0,7:7:21:218,21,0	0/0:2,0:2:6:0,6,62	1/1:0,7:7:18:199,18,0	1/1:0,3:3:9:89,9,0	1/1:0,6:6:18:176,18,0	1/1:0,1:1:3:29,3,0	1/1:0,3:3:9:89,9,0	0/0:4,0:4:12:0,12,130	0/0:12,0:12:30:0,30,334	0/0:9,0:9:27:0,27,275	0/0:4,0:4:12:0,12,132	0/0:10,0:10:30:0,30,308	0/0:10,0:10:30:0,30,300	0/0:11,0:11:30:0,30,332	0/0:9,0:9:27:0,27,269	0/0:10,0:10:24:0,24,276	0/0:2,0:2:6:0,6,59	1/1:0,4:4:12:118,12,0	1/1:0,4:4:12:115,12,0	0/0:13,1:14:6:0,6,343	0/0:8,0:8:24:0,24,244	1/1:0,3:3:9:90,9,0	1/1:0,2:2:6:63,6,0	1/1:0,8:8:24:241,24,0	1/1:0,3:3:9:89,9,0	0/0:7,0:7:21:0,21,213	0/0:6,0:6:18:0,18,184	1/1:0,4:4:12:122,12,0	0/0:2,0:2:3:0,3,45	0/0:4,0:4:6:0,6,89	0/0:1,0:1:3:0,3,30	0/0:8,0:8:18:0,18,210	0/0:3,0:3:6:0,6,68	0/0:4,0:4:6:0,6,89	0/0:4,0:4:6:0,6,75	0/0:20,0:20:60:0,60,674
chr0	99005631	.	G	T	1614.86	.	AC=14;AF=0.058;AN=240;BaseQRankSum=4.508;DP=706;Dels=0.00;FS=1.815;HaplotypeScore=0.0148;InbreedingCoeff=0.4409;MLEAC=13;MLEAF=0.054;MQ=59.24;MQ0=0;MQRankSum=0.170;QD=27.37;ReadPosRankSum=0.650	GT:AD:DP:GQ:PL	0/0:33,0:33:99:0,99,999	1/1:0,24:24:72:737,72,0	1/1:0,7:7:21:225,21,0	0/0:26,0:26:72:0,72,754	0/0:10,0:10:30:0,30,296	1/1:0,4:4:12:124,12,0	0/0:5,0:5:15:0,15,141	0/0:1,0:1:3:0,3,32	0/0:2,0:2:6:0,6,61	0/0:7,0:7:21:0,21,201	./.:.:.:.:.	0/0:11,0:11:33:0,33,333	0/0:11,0:11:33:0,33,327	./.:.:.:.:.	0/0:28,0:28:75:0,75,808	0/0:7,0:7:18:0,18,194	0/0:7,0:7:21:0,21,210	0/0:3,0:3:6:0,6,63	0/0:1,0:1:3:0,3,31	./.:.:.:.:.	0/0:1,0:1:3:0,3,33	0/0:12,0:12:30:0,30,337	0/0:11,0:11:27:0,27,301	0/0:7,0:7:21:0,21,214	0/0:2,0:2:6:0,6,67	0/0:7,0:7:21:0,21,214	0/0:11,0:11:30:0,30,318	0/0:2,0:2:6:0,6,61	0/0:1,0:1:3:0,3,31	0/0:5,0:5:15:0,15,151	./.:.:.:.:.	./.:.:.:.:.	0/0:2,0:2:6:0,6,58	0/0:5,0:5:15:0,15,157	0/0:16,0:16:45:0,45,464	0/0:3,0:3:9:0,9,96	0/0:18,0:18:48:0,48,493	0/0:5,0:5:15:0,15,147	0/0:18,0:18:51:0,51,533	0/0:2,0:2:6:0,6,63	0/0:3,0:3:9:0,9,96	0/0:9,0:9:27:0,27,272	0/0:16,0:16:42:0,42,437	0/0:14,0:14:42:0,42,415	0/0:22,0:22:63:0,63,651	1/1:0,8:8:24:252,24,0	1/1:0,10:10:30:312,30,0	./.:.:.:.:.	0/0:2,0:2:6:0,6,59	0/0:7,0:7:18:0,18,199	0/0:2,0:2:6:0,6,61	0/0:2,0:2:6:0,6,59	0/0:2,0:2:6:0,6,59	0/0:6,0:6:18:0,18,189	0/0:7,0:7:21:0,21,201	0/0:3,0:3:9:0,9,95	./.:.:.:.:.	0/0:3,0:3:9:0,9,91	0/0:2,0:2:6:0,6,59	0/0:4,0:4:12:0,12,118	0/0:4,0:4:12:0,12,117	0/0:7,0:7:21:0,21,215	0/0:6,0:6:18:0,18,176	0/0:10,0:10:30:0,30,290	0/0:5,0:5:12:0,12,134	0/0:3,0:3:9:0,9,92	0/0:4,0:4:12:0,12,122	0/0:3,0:3:9:0,9,88	0/0:3,0:3:9:0,9,90	0/0:2,0:2:6:0,6,59	0/0:4,0:4:9:0,9,104	1/1:0,3:3:9:91,9,0	0/0:3,0:3:9:0,9,90	0/0:7,0:7:21:0,21,210	0/0:4,0:4:9:0,9,103	0/0:4,0:4:12:0,12,120	0/0:2,0:2:6:0,6,59	0/0:3,0:3:9:0,9,89	0/0:1,0:1:3:0,3,30	0/0:6,0:6:18:0,18,183	0/0:4,0:4:12:0,12,118	./.:.:.:.:.	0/0:1,0:1:3:0,3,33	0/0:4,0:4:12:0,12,118	1/1:0,3:3:9:88,9,0	0/0:2,0:2:6:0,6,53	0/0:1,0:1:3:0,3,31	0/0:2,0:2:6:0,6,53	0/0:2,0:2:6:0,6,59	0/0:1,0:1:3:0,3,34	./.:.:.:.:.	0/0:3,0:3:9:0,9,95	0/0:4,0:4:12:0,12,122	0/0:3,0:3:9:0,9,89	0/0:1,0:1:3:0,3,30	0/0:1,0:1:3:0,3,28	0/0:2,0:2:3:0,3,25	./.:.:.:.:.	0/0:2,0:2:6:0,6,59	0/0:2,0:2:6:0,6,59	0/0:3,0:3:9:0,9,97	0/0:1,0:1:3:0,3,30	0/0:6,0:6:18:0,18,180	0/0:2,0:2:6:0,6,63	0/0:1,0:1:3:0,3,31	0/0:8,0:8:24:0,24,239	./.:.:.:.:.	0/0:6,0:6:18:0,18,183	./.:.:.:.:.	./.:.:.:.:.	0/0:3,0:3:9:0,9,88	./.:.:.:.:.	0/0:6,0:6:18:0,18,183	0/0:10,0:10:27:0,27,283	0/0:8,0:8:24:0,24,240	0/0:7,0:7:21:0,21,209	0/0:4,0:4:12:0,12,118	0/0:3,0:3:9:0,9,92	0/0:1,0:1:3:0,3,33	0/0:5,0:5:15:0,15,151	0/0:5,0:5:15:0,15,148	0/0:5,0:5:15:0,15,154	0/0:9,0:9:27:0,27,269	0/0:2,0:2:6:0,6,60	0/0:3,0:3:9:0,9,89	0/0:6,0:6:18:0,18,177	0/0:3,0:3:9:0,9,92	0/0:3,0:3:9:0,9,86	0/0:2,0:2:6:0,6,61	./.:.:.:.:.	0/0:5,0:5:9:0,9,120	./.:.:.:.:.	0/0:2,0:2:3:0,3,45	0/0:3,0:3:6:0,6,74	./.:.:.:.:.	0/0:2,0:2:3:0,3,45	0/0:23,0:23:69:0,69,739
chr0	99013057	.	C	T	638.07	.	AC=15;AF=0.073;AN=206;BaseQRankSum=2.929;DP=323;Dels=0.00;FS=1.672;HaplotypeScore=0.1112;InbreedingCoeff=0.2675;MLEAC=13;MLEAF=0.063;MQ=50.76;MQ0=0;MQRankSum=1.442;QD=19.94;ReadPosRankSum=2.862	GT:AD:DP:GQ:PL	0/0:29,0:29:87:0,87,888	0/0:6,0:6:18:0,18,181	1/1:0,6:6:18:182,18,0	0/0:11,0:11:33:0,33,325	0/0:7,0:7:21:0,21,206	1/1:0,4:4:12:120,12,0	0/0:5,0:5:15:0,15,149	0/0:2,0:2:6:0,6,65	0/0:3,0:3:9:0,9,98	0/0:4,0:4:9:0,9,91	0/0:1,0:1:3:0,3,30	0/0:2,0:2:6:0,6,56	0/0:1,0:1:3:0,3,30	./.:.:.:.:.	0/0:5,0:5:15:0,15,149	0/0:4,0:4:12:0,12,122	0/0:2,0:2:6:0,6,61	0/0:3,0:3:9:0,9,92	0/0:5,0:5:15:0,15,151	0/0:3,0:3:9:0,9,88	1/1:0,1:1:3:33,3,0	0/0:7,0:7:21:0,21,212	0/0:3,0:3:9:0,9,89	0/0:2,0:2:6:0,6,61	0/0:2,0:2:6:0,6,64	0/0:2,0:2:6:0,6,59	0/0:5,0:5:15:0,15,152	0/0:1,0:1:3:0,3,31	0/0:2,0:2:6:0,6,64	0/0:7,0:7:21:0,21,214	0/0:2,0:2:6:0,6,66	0/0:3,0:3:9:0,9,93	0/0:8,0:8:24:0,24,238	0/0:1,0:1:3:0,3,31	0/0:1,0:1:3:0,3,31	0/0:2,0:2:6:0,6,66	1/1:0,3:3:9:93,9,0	0/0:3,0:3:9:0,9,88	0/0:6,0:6:18:0,18,180	0/0:2,0:2:6:0,6,62	0/0:1,0:1:3:0,3,32	0/0:2,0:2:6:0,6,59	1/1:0,7:7:21:219,21,0	0/0:4,0:4:12:0,12,120	0/0:2,0:2:6:0,6,60	0/0:3,0:3:6:0,6,60	1/1:0,4:4:12:132,12,0	0/0:4,0:4:12:0,12,120	./.:.:.:.:.	0/0:1,0:1:3:0,3,29	0/0:1,0:1:3:0,3,31	./.:.:.:.:.	./.:.:.:.:.	./.:.:.:.:.	0/0:2,0:2:3:0,3,45	0/1:5,1:6:11:11,0,124	0/0:1,0:1:3:0,3,29	0/0:2,0:2:6:0,6,61	./.:.:.:.:.	./.:.:.:.:.	0/0:2,0:2:6:0,6,58	./.:.:.:.:.	0/0:3,0:3:6:0,6,74	0/0:2,0:2:6:0,6,63	0/0:1,0:1:3:0,3,30	./.:.:.:.:.	0/0:1,0:1:3:0,3,33	./.:.:.:.:.	0/0:2,0:2:6:0,6,60	0/0:3,0:3:9:0,9,90	./.:.:.:.:.	0/0:1,0:1:3:0,3,30	./.:.:.:.:.	./.:.:.:.:.	0/0:1,0:1:3:0,3,32	0/0:4,0:4:6:0,6,60	0/0:2,0:2:6:0,6,59	./.:.:.:.:.	0/0:1,0:1:3:0,3,30	0/0:1,0:1:3:0,3,31	./.:.:.:.:.	./.:.:.:.:.	./.:.:.:.:.	0/0:1,0:1:3:0,3,30	0/0:1,0:1:3:0,3,29	0/0:1,0:1:3:0,3,32	0/0:1,0:1:3:0,3,30	0/0:4,0:4:12:0,12,125	0/0:1,0:1:3:0,3,30	0/0:1,0:1:3:0,3,30	./.:.:.:.:.	./.:.:.:.:.	./.:.:.:.:.	./.:.:.:.:.	./.:.:.:.:.	0/0:1,0:1:3:0,3,31	0/0:3,0:3:9:0,9,83	./.:.:.:.:.	0/0:1,0:1:3:0,3,30	0/0:1,0:1:3:0,3,30	0/0:4,0:4:12:0,12,122	./.:.:.:.:.	0/0:1,0:1:3:0,3,32	./.:.:.:.:.	./.:.:.:.:.	0/0:3,0:3:6:0,6,78	1/1:0,1:1:3:32,3,0	0/0:1,0:1:3:0,3,32	0/0:4,0:4:12:0,12,123	./.:.:.:.:.	0/0:3,0:3:9:0,9,90	0/0:4,0:4:12:0,12,126	0/0:1,0:1:3:0,3,30	0/0:4,0:4:12:0,12,120	./.:.:.:.:.	./.:.:.:.:.	0/0:1,0:1:3:0,3,31	./.:.:.:.:.	./.:.:.:.:.	0/0:4,0:4:9:0,9,101	0/0:4,0:4:12:0,12,124	0/0:2,0:2:6:0,6,59	0/0:2,0:2:6:0,6,59	0/0:2,0:2:6:0,6,60	./.:.:.:.:.	./.:.:.:.:.	0/0:3,0:3:9:0,9,96	0/0:2,0:2:3:0,3,45	0/0:3,0:3:6:0,6,76	0/0:4,0:4:9:0,9,105	./.:.:.:.:.	0/0:1,0:1:3:0,3,30	0/0:2,0:2:6:0,6,60	0/0:5,0:5:12:0,12,134	0/0:5,0:5:12:0,12,133	0/0:6,0:6:15:0,15,161	0/0:4,0:4:12:0,12,130
chr0	99013161	.	C	T	25119.6	.	AC=223;AF=0.826;AN=270;BaseQRankSum=1.033;DP=987;Dels=0.00;FS=15.094;HaplotypeScore=0.2122;InbreedingCoeff=0.6344;MLEAC=227;MLEAF=0.841;MQ=57.38;MQ0=0;MQRankSum=-1.953;QD=29.41;ReadPosRankSum=0.390	GT:AD:DP:GQ:PL	1/1:0,62:62:99:1985,186,0	1/1:0,21:21:60:644,60,0	1/1:0,15:15:45:461,45,0	1/1:1,40:41:90:1190,90,0	1/1:0,17:17:48:506,48,0	1/1:0,15:15:45:469,45,0	1/1:0,20:20:60:615,60,0	1/1:0,5:5:15:162,15,0	1/1:0,2:2:6:57,6,0	1/1:0,17:17:48:492,48,0	1/1:0,4:4:12:130,12,0	0/0:13,0:13:33:0,33,368	1/1:0,17:17:48:510,48,0	1/1:0,1:1:3:31,3,0	1/1:0,15:15:42:453,42,0	1/1:0,29:29:87:887,87,0	1/1:0,12:12:36:381,36,0	1/1:0,5:5:15:161,15,0	1/1:0,13:13:36:395,36,0	1/1:0,9:9:21:213,21,0	1/1:0,6:6:18:195,18,0	1/1:0,15:15:42:440,42,0	1/1:0,23:23:66:710,66,0	0/0:21,0:21:63:0,63,642	1/1:0,4:4:12:129,12,0	1/1:0,18:18:51:532,51,0	1/1:0,9:9:24:262,24,0	1/1:0,3:3:9:87,9,0	1/1:0,6:6:18:185,18,0	1/1:0,24:24:66:717,66,0	1/1:0,3:3:9:96,9,0	1/1:0,5:5:15:163,15,0	1/1:0,24:24:63:686,63,0	1/1:0,2:2:6:61,6,0	1/1:0,12:12:33:341,33,0	1/1:0,7:7:21:226,21,0	1/1:0,17:17:51:533,51,0	1/1:0,7:7:21:215,21,0	1/1:0,13:13:39:392,39,0	1/1:0,5:5:15:149,15,0	1/1:0,6:6:18:189,18,0	1/1:0,10:10:30:321,30,0	1/1:0,22:22:63:674,63,0	0/0:9,0:9:27:0,27,281	0/0:13,0:13:39:0,39,410	1/1:0,14:14:42:433,42,0	1/1:0,11:11:33:341,33,0	0/1:4,1:5:17:17,0,113	1/1:0,2:2:6:63,6,0	1/1:0,1:1:3:32,3,0	1/1:0,2:2:3:45,3,0	1/1:0,1:1:3:32,3,0	1/1:0,2:2:3:45,3,0	1/1:0,5:5:15:154,15,0	0/0:5,0:5:15:0,15,159	1/1:0,13:13:39:401,39,0	0/0:8,0:8:24:0,24,249	0/0:4,0:4:9:0,9,109	1/1:0,1:1:3:32,3,0	0/0:7,0:7:21:0,21,216	1/1:0,2:2:6:60,6,0	1/1:0,5:5:15:157,15,0	1/1:0,14:14:36:400,36,0	1/1:0,4:4:9:106,9,0	1/1:0,1:1:3:32,3,0	./.:.:.:.:.	1/1:0,4:4:12:126,12,0	1/1:0,1:1:3:32,3,0	1/1:0,6:6:18:184,18,0	1/1:0,4:4:12:118,12,0	1/1:0,2:2:6:63,6,0	1/1:0,2:2:6:64,6,0	1/1:0,3:3:9:93,9,0	0/1:3,2:5:51:51,0,63	0/0:3,0:3:9:0,9,92	0/0:4,0:4:12:0,12,124	1/1:0,5:5:15:156,15,0	1/1:0,2:2:6:61,6,0	0/0:1,0:1:3:0,3,32	1/1:0,3:3:6:74,6,0	1/1:0,1:1:3:32,3,0	1/1:0,1:1:3:30,3,0	1/1:0,3:3:9:91,9,0	1/1:0,4:4:12:131,12,0	1/1:0,6:6:18:180,18,0	1/1:0,3:3:9:98,9,0	1/1:0,5:5:12:139,12,0	1/1:0,8:8:24:235,24,0	1/1:0,9:9:27:279,27,0	1/1:0,9:9:27:284,27,0	1/1:0,1:1:3:26,3,0	1/1:0,2:2:6:49,6,0	1/1:0,7:7:21:207,21,0	1/1:0,2:2:6:61,6,0	1/1:0,1:1:3:31,3,0	1/1:0,1:1:3:31,3,0	1/1:0,5:5:15:157,15,0	1/1:0,3:3:9:95,9,0	1/1:0,1:1:3:32,3,0	1/1:0,2:2:6:62,6,0	1/1:0,8:8:24:252,24,0	1/1:0,2:2:6:63,6,0	1/1:0,1:1:3:31,3,0	1/1:0,1:1:3:32,3,0	1/1:0,1:1:3:32,3,0	1/1:0,1:1:3:31,3,0	1/1:0,6:6:18:187,18,0	1/1:0,5:5:15:154,15,0	1/1:0,5:5:15:159,15,0	1/1:0,5:5:15:155,15,0	1/1:0,6:6:18:189,18,0	1/1:0,5:5:15:163,15,0	1/1:0,2:2:6:61,6,0	1/1:0,4:4:12:126,12,0	1/1:0,3:3:9:93,9,0	1/1:0,3:3:9:93,9,0	1/1:0,5:5:12:140,12,0	1/1:0,3:3:9:96,9,0	0/0:4,0:4:12:0,12,124	1/1:0,2:2:6:63,6,0	0/1:5,1:6:13:13,0,138	0/0:4,0:4:12:0,12,129	1/1:0,4:4:12:122,12,0	1/1:0,4:4:12:124,12,0	1/1:0,6:6:18:185,18,0	1/1:0,7:7:21:218,21,0	1/1:0,4:4:12:129,12,0	0/0:1,0:1:3:0,3,33	0/0:5,0:5:15:0,15,157	0/0:4,0:4:9:0,9,108	./.:.:.:.:.	0/0:3,0:3:6:0,6,74	0/0:4,0:4:9:0,9,101	0/0:3,0:3:6:0,6,74	0/0:2,0:2:3:0,3,45	0/0:6,0:6:12:0,12,153	0/0:9,0:9:27:0,27,299
chr0	99013240	.	G	T	12241.8	.	AC=85;AF=0.324;AN=262;BaseQRankSum=2.286;DP=1030;Dels=0.00;FS=13.892;HaplotypeScore=0.0841;InbreedingCoeff=0.7312;MLEAC=86;MLEAF=0.328;MQ=57.29;MQ0=0;MQRankSum=0.702;QD=27.26;ReadPosRankSum=0.330	GT:AD:DP:GQ:PL	1/1:0,75:75:99:2372,223,0	0/0:16,0:16:45:0,45,485	0/0:13,0:13:33:0,33,376	1/1:0,42:42:99:1325,126,0	1/1:0,13:13:30:362,30,0	0/0:14,0:14:42:0,42,421	0/0:25,0:25:75:0,75,766	1/1:0,1:1:3:31,3,0	0/0:5,0:5:15:0,15,160	0/0:15,0:15:45:0,45,484	0/0:4,0:4:12:0,12,132	0/0:11,0:11:33:0,33,334	1/1:0,9:9:24:268,24,0	0/0:3,0:3:9:0,9,96	1/1:0,13:13:30:360,30,0	1/1:0,20:20:60:619,60,0	1/1:0,27:27:69:780,69,0	1/1:0,2:2:6:63,6,0	0/0:17,0:17:39:0,39,462	0/0:3,0:3:9:0,9,92	0/0:3,0:3:9:0,9,98	0/0:19,0:19:45:0,45,513	0/0:20,0:20:54:0,54,595	0/0:19,0:19:57:0,57,600	0/0:3,0:3:9:0,9,94	1/1:0,25:25:72:780,72,0	1/1:0,11:11:33:332,33,0	1/1:0,2:2:6:65,6,0	1/1:0,3:3:9:87,9,0	1/1:0,24:24:72:726,72,0	1/1:0,4:4:12:129,12,0	1/1:0,6:6:18:197,18,0	0/1:16,13:29:99:330,0,368	0/1:1,4:5:15:115,0,15	0/0:13,0:13:39:0,39,405	0/0:5,0:5:15:0,15,148	0/0:17,0:17:45:0,45,497	0/0:11,0:11:33:0,33,334	1/1:0,7:7:18:190,18,0	0/1:1,1:2:27:27,0,27	1/1:0,5:5:15:161,15,0	1/1:0,13:13:33:367,33,0	0/0:21,0:21:63:0,63,655	0/0:20,0:20:57:0,57,608	0/0:22,1:23:40:0,40,643	0/0:16,0:16:48:0,48,499	0/0:7,0:7:21:0,21,219	0/0:5,0:5:15:0,15,159	1/1:0,1:1:3:32,3,0	0/0:2,0:2:6:0,6,61	0/0:2,0:2:6:0,6,62	0/0:2,0:2:6:0,6,63	0/0:1,0:1:3:0,3,29	0/0:6,0:6:18:0,18,176	0/0:8,0:8:24:0,24,245	1/1:0,3:3:9:97,9,0	0/0:5,0:5:15:0,15,154	0/0:8,0:8:18:0,18,216	0/0:2,0:2:6:0,6,64	0/0:5,0:5:15:0,15,154	1/1:0,3:3:9:96,9,0	1/1:0,4:4:9:107,9,0	1/1:0,8:8:18:214,18,0	1/1:0,4:4:12:123,12,0	0/0:2,0:2:6:0,6,65	1/1:0,4:4:12:122,12,0	0/0:3,0:3:9:0,9,85	1/1:0,3:3:9:93,9,0	1/1:0,7:7:21:222,21,0	./.:.:.:.:.	0/0:2,0:2:6:0,6,62	0/0:2,0:2:6:0,6,65	./.:.:.:.:.	0/0:6,0:6:18:0,18,189	0/0:2,0:2:6:0,6,61	0/0:3,0:3:9:0,9,95	0/0:2,0:2:6:0,6,67	0/0:1,0:1:3:0,3,31	0/0:3,0:3:9:0,9,91	0/0:4,0:4:12:0,12,124	0/0:1,0:1:3:0,3,31	0/0:3,0:3:9:0,9,97	0/0:5,0:5:15:0,15,157	0/0:8,0:8:24:0,24,231	0/0:5,0:5:15:0,15,162	0/0:9,0:9:27:0,27,288	1/1:0,2:2:6:61,6,0	0/1:4,1:5:17:17,0,107	1/1:0,3:3:9:97,9,0	1/1:0,10:10:30:304,30,0	1/1:0,1:1:3:31,3,0	0/0:7,0:7:21:0,21,221	0/1:2,1:3:23:23,0,52	0/0:1,0:1:3:0,3,31	0/0:4,0:4:12:0,12,125	0/0:1,0:1:3:0,3,34	0/0:7,0:7:18:0,18,185	0/0:2,0:2:6:0,6,66	0/0:2,0:2:6:0,6,63	0/0:4,0:4:12:0,12,124	0/0:6,0:6:18:0,18,193	./.:.:.:.:.	1/1:0,5:5:15:156,15,0	0/0:2,0:2:6:0,6,61	0/0:2,0:2:6:0,6,61	0/0:4,0:4:12:0,12,124	./.:.:.:.:.	0/0:9,0:9:27:0,27,288	1/1:0,6:6:18:183,18,0	0/0:10,0:10:30:0,30,303	0/0:3,0:3:6:0,6,77	1/1:0,6:6:18:189,18,0	1/1:0,9:9:27:278,27,0	1/1:0,8:8:24:252,24,0	1/1:0,5:5:15:162,15,0	1/1:0,8:8:21:231,21,0	1/1:0,3:3:9:94,9,0	0/0:5,0:5:15:0,15,160	0/0:3,0:3:9:0,9,90	0/0:4,0:4:12:0,12,122	0/0:3,0:3:9:0,9,94	0/0:6,0:6:18:0,18,189	0/0:3,0:3:9:0,9,89	0/0:4,0:4:12:0,12,127	0/0:4,0:4:12:0,12,119	0/0:6,0:6:18:0,18,182	0/0:4,0:4:9:0,9,106	0/0:5,0:5:12:0,12,141	0/0:5,0:5:15:0,15,151	./.:.:.:.:.	0/0:2,0:2:3:0,3,45	0/0:2,0:2:3:0,3,45	0/0:4,0:4:9:0,9,107	./.:.:.:.:.	0/0:2,0:2:3:0,3,45	0/0:2,0:2:3:0,3,45	0/0:23,0:23:69:0,69,757
chr0	99013265	.	C	T	11560.2	.	AC=84;AF=0.323;AN=260;BaseQRankSum=4.201;DP=1029;Dels=0.00;FS=15.905;HaplotypeScore=0.0998;InbreedingCoeff=0.7530;MLEAC=85;MLEAF=0.327;MQ=57.40;MQ0=0;MQRankSum=0.762;QD=26.88;ReadPosRankSum=0.149	GT:AD:DP:GQ:PL	1/1:0,60:60:99:1806,177,0	0/0:15,0:15:45:0,45,457	0/0:14,0:14:33:0,33,374	1/1:0,36:36:99:1095,108,0	1/1:0,15:15:39:440,39,0	0/0:10,0:10:30:0,30,302	0/0:24,0:24:66:0,66,655	1/1:0,3:3:9:98,9,0	0/0:5,0:6:15:0,15,149	0/0:9,0:9:27:0,27,278	0/0:4,0:4:12:0,12,126	0/0:13,0:13:36:0,36,386	1/1:0,9:9:24:265,24,0	0/0:3,0:3:9:0,9,97	1/1:0,17:17:42:473,42,0	1/1:0,18:18:54:527,54,0	1/1:0,26:26:66:725,66,0	0/1:1,1:2:26:26,0,26	0/0:16,0:16:33:0,33,390	0/0:2,0:2:6:0,6,61	0/0:4,0:4:12:0,12,125	0/0:18,0:18:51:0,51,541	0/0:23,0:23:60:0,60,648	0/0:15,0:15:42:0,42,427	0/0:3,0:3:9:0,9,100	1/1:0,21:21:60:650,60,0	1/1:0,11:11:33:338,33,0	1/1:0,3:3:9:96,9,0	1/1:0,2:2:6:66,6,0	1/1:0,24:24:72:726,72,0	1/1:0,3:3:9:91,9,0	1/1:0,6:6:18:191,18,0	0/1:13,14:27:99:365,0,301	1/1:0,4:4:12:122,12,0	0/0:15,0:15:45:0,45,468	0/0:4,0:4:12:0,12,128	0/0:23,0:23:63:0,63,677	0/0:13,0:13:39:0,39,387	1/1:0,8:8:24:248,24,0	0/1:1,2:3:23:58,0,23	1/1:0,3:3:9:97,9,0	1/1:0,16:16:42:448,42,0	0/0:23,0:23:66:0,66,685	0/0:22,0:22:63:0,63,658	0/0:28,1:29:57:0,57,819	0/0:15,0:15:45:0,45,452	0/0:9,0:9:27:0,27,275	0/0:5,0:5:15:0,15,160	1/1:0,1:1:3:32,3,0	0/0:3,0:3:9:0,9,93	0/0:2,0:2:6:0,6,64	0/0:3,0:3:9:0,9,94	./.:.:.:.:.	0/0:6,0:6:18:0,18,182	0/0:7,0:7:21:0,21,208	1/1:0,3:3:9:95,9,0	0/0:7,0:7:18:0,18,197	0/0:7,0:7:18:0,18,198	./.:.:.:.:.	0/0:3,0:3:6:0,6,59	1/1:0,1:1:3:32,3,0	1/1:0,4:4:12:123,12,0	1/1:0,9:9:24:261,24,0	1/1:0,5:5:15:146,15,0	0/0:2,0:2:6:0,6,63	1/1:0,6:6:15:155,15,0	0/0:4,0:4:12:0,12,118	1/1:0,4:4:12:122,12,0	1/1:0,6:6:18:187,18,0	0/0:3,0:3:9:0,9,92	0/0:3,0:3:9:0,9,93	0/0:1,0:1:3:0,3,30	0/0:1,0:1:3:0,3,33	0/0:6,0:6:18:0,18,181	0/0:2,0:2:6:0,6,61	0/0:3,0:3:9:0,9,93	0/0:2,0:2:6:0,6,58	0/0:1,0:1:3:0,3,31	0/0:4,0:4:12:0,12,122	0/0:4,0:4:12:0,12,125	0/0:1,0:1:3:0,3,32	0/0:4,0:4:12:0,12,118	0/0:7,0:7:21:0,21,214	0/0:6,0:6:18:0,18,176	0/0:3,0:3:9:0,9,92	0/0:6,0:6:18:0,18,189	1/1:0,3:3:9:89,9,0	0/1:4,1:5:17:17,0,109	1/1:0,2:2:6:65,6,0	1/1:0,9:9:27:267,27,0	1/1:0,2:2:6:63,6,0	0/0:8,0:8:24:0,24,237	0/0:2,0:2:6:0,6,63	0/0:1,0:1:3:0,3,31	0/0:4,0:4:12:0,12,121	./.:.:.:.:.	0/0:7,0:7:18:0,18,186	0/0:1,0:1:3:0,3,29	0/0:3,0:3:9:0,9,85	0/0:5,0:5:12:0,12,136	0/0:4,0:4:12:0,12,126	./.:.:.:.:.	1/1:0,5:5:15:153,15,0	0/0:2,0:2:6:0,6,61	0/0:2,0:2:6:0,6,61	0/0:6,0:6:18:0,18,175	./.:.:.:.:.	0/0:9,0:9:24:0,24,255	1/1:0,6:6:18:185,18,0	0/0:10,0:10:30:0,30,294	0/0:4,0:4:9:0,9,96	1/1:0,6:6:18:187,18,0	1/1:0,12:12:36:371,36,0	1/1:0,6:6:18:184,18,0	1/1:0,4:4:12:123,12,0	1/1:0,10:10:21:263,21,0	1/1:0,4:4:12:119,12,0	0/0:6,0:6:18:0,18,177	0/0:2,0:2:6:0,6,61	0/0:3,0:3:9:0,9,89	0/0:6,0:6:18:0,18,180	0/0:6,0:6:18:0,18,185	0/0:3,0:3:9:0,9,92	0/0:7,0:7:21:0,21,212	0/0:2,0:2:6:0,6,60	0/0:6,0:6:18:0,18,182	0/0:1,0:1:3:0,3,29	0/0:6,0:6:18:0,18,190	0/0:6,0:6:18:0,18,180	./.:.:.:.:.	0/0:4,0:4:6:0,6,89	0/0:2,0:2:3:0,3,44	0/0:4,0:4:9:0,9,99	./.:.:.:.:.	0/0:1,0:1:3:0,3,32	0/0:2,0:2:3:0,3,45	0/0:25,0:25:75:0,75,813
chr0	99016017	.	A	C	10718.9	.	AC=122;AF=0.496;AN=246;BaseQRankSum=-2.294;DP=752;Dels=0.00;FS=3.773;HaplotypeScore=0.1116;InbreedingCoeff=0.6621;MLEAC=125;MLEAF=0.508;MQ=59.44;MQ0=0;MQRankSum=1.832;QD=26.60;ReadPosRankSum=-0.799	GT:AD:DP:GQ:PL	0/0:32,0:32:96:0,96,1010	1/1:0,19:19:57:610,57,0	1/1:0,16:16:45:481,45,0	0/0:43,0:43:99:0,126,1302	1/1:0,17:17:48:510,48,0	1/1:0,13:13:36:390,36,0	0/0:9,0:9:24:0,24,260	./.:.:.:.:.	0/0:4,0:4:12:0,12,119	0/0:16,0:16:42:0,42,460	0/0:1,0:1:3:0,3,33	0/0:8,0:8:24:0,24,241	1/1:0,8:8:24:249,24,0	./.:.:.:.:.	1/1:0,9:9:27:278,27,0	1/1:0,14:14:42:428,42,0	1/1:0,14:14:33:362,33,0	0/1:1,1:2:25:26,0,25	1/1:0,7:7:21:215,21,0	1/1:0,3:3:6:75,6,0	1/1:0,1:1:3:32,3,0	0/0:8,0:8:24:0,24,251	1/1:0,12:12:36:381,36,0	0/0:26,0:26:66:0,66,733	0/0:5,0:5:15:0,15,163	1/1:0,25:25:69:741,69,0	0/0:7,0:7:21:0,21,214	1/1:0,4:4:12:130,12,0	1/1:0,1:1:3:32,3,0	1/1:0,16:16:45:475,45,0	1/1:0,2:2:6:61,6,0	1/1:0,2:2:6:62,6,0	1/1:0,8:8:24:247,24,0	0/1:1,2:3:24:55,0,24	1/1:0,16:16:45:488,45,0	0/0:2,0:2:6:0,6,63	1/1:0,14:14:39:414,39,0	0/1:10,4:14:81:81,0,257	1/1:0,11:11:33:338,33,0	0/0:1,1:2:3:0,3,32	0/0:6,0:6:18:0,18,187	0/0:12,0:12:36:0,36,360	1/1:0,12:12:36:367,36,0	0/0:17,0:17:51:0,51,518	1/1:0,12:12:33:358,33,0	0/1:10,9:19:99:227,0,254	1/1:0,3:3:9:94,9,0	0/0:1,0:1:3:0,3,33	./.:.:.:.:.	0/0:1,0:1:3:0,3,32	0/0:1,0:1:3:0,3,29	0/0:2,0:2:6:0,6,67	0/0:4,0:4:12:0,12,124	0/0:2,0:2:6:0,6,60	0/0:7,0:7:21:0,21,209	./.:.:.:.:.	./.:.:.:.:.	0/0:4,0:4:12:0,12,124	0/0:1,0:1:3:0,3,32	0/0:3,0:3:9:0,9,88	1/1:0,5:5:15:156,15,0	1/1:0,2:2:6:63,6,0	1/1:0,4:4:12:119,12,0	0/0:4,0:4:12:0,12,120	0/0:1,0:1:3:0,3,29	1/1:0,5:5:15:155,15,0	0/0:4,0:4:12:0,12,126	1/1:0,2:2:6:63,6,0	0/0:3,0:3:9:0,9,92	./.:.:.:.:.	./.:.:.:.:.	1/1:0,3:3:9:92,9,0	1/1:0,2:2:6:64,6,0	1/1:0,2:2:6:61,6,0	0/0:4,0:4:12:0,12,118	0/0:2,0:2:6:0,6,62	./.:.:.:.:.	1/1:0,3:3:9:97,9,0	./.:.:.:.:.	1/1:0,6:6:18:190,18,0	1/1:0,3:3:9:93,9,0	1/1:0,3:3:9:92,9,0	1/1:0,3:3:9:95,9,0	1/1:0,1:1:3:30,3,0	1/1:0,1:1:3:33,3,0	0/0:5,0:5:15:0,15,155	1/1:0,1:1:3:31,3,0	0/0:2,0:2:6:0,6,62	0/0:3,0:3:9:0,9,91	1/1:0,4:4:12:130,12,0	0/0:1,0:1:3:0,3,30	0/0:1,0:1:3:0,3,28	0/0:4,0:4:12:0,12,122	./.:.:.:.:.	0/0:2,0:2:6:0,6,61	0/0:1,0:1:3:0,3,31	0/0:3,0:3:9:0,9,102	0/0:1,0:1:3:0,3,31	./.:.:.:.:.	0/0:2,0:2:6:0,6,63	0/0:5,0:5:15:0,15,161	1/1:0,1:1:3:32,3,0	1/1:0,2:2:3:45,3,0	1/1:0,2:2:6:67,6,0	1/1:0,3:3:9:92,9,0	1/1:0,3:3:9:89,9,0	1/1:0,3:3:9:99,9,0	1/1:0,4:4:12:122,12,0	0/1:2,3:5:44:81,0,44	0/0:3,0:3:9:0,9,92	0/0:2,0:2:6:0,6,59	0/1:2,3:5:46:82,0,46	0/0:5,0:5:15:0,15,146	1/1:0,3:3:9:91,9,0	1/1:0,3:3:9:97,9,0	0/0:2,0:2:6:0,6,60	1/1:0,5:5:15:155,15,0	1/1:0,5:5:12:141,12,0	0/0:4,0:4:12:0,12,120	1/1:0,4:4:12:122,12,0	0/0:6,0:6:18:0,18,182	0/0:4,0:4:12:0,12,124	1/1:0,3:3:9:94,9,0	0/0:2,0:2:6:0,6,59	1/1:0,1:1:3:31,3,0	1/1:0,2:2:6:62,6,0	0/0:5,0:5:15:0,15,153	0/0:4,0:4:9:0,9,108	0/0:1,0:1:3:0,3,32	./.:.:.:.:.	./.:.:.:.:.	./.:.:.:.:.	0/0:2,0:2:3:0,3,45	0/0:6,0:6:12:0,12,147	1/1:0,2:2:3:45,3,0	0/0:2,0:2:3:0,3,45	0/0:29,0:29:84:0,84,960
chr0	99016139	.	C	A	17440	.	AC=165;AF=0.655;AN=252;BaseQRankSum=-0.759;DP=1002;Dels=0.00;FS=8.747;HaplotypeScore=0.0669;InbreedingCoeff=0.7120;MLEAC=168;MLEAF=0.667;MQ=59.69;MQ0=0;MQRankSum=-0.511;QD=27.51;ReadPosRankSum=-0.115	GT:AD:DP:GQ:PL	0/0:60,0:60:99:0,180,1859	1/1:0,22:22:60:633,60,0	1/1:0,14:14:42:431,42,0	0/0:51,0:51:99:0,153,1531	1/1:0,19:19:48:530,48,0	1/1:0,11:11:30:301,30,0	0/0:15,0:15:42:0,42,426	1/1:0,6:6:18:193,18,0	0/1:5,1:6:13:13,0,141	0/0:15,0:15:45:0,45,456	0/0:3,0:3:9:0,9,98	1/1:0,11:11:33:335,33,0	1/1:0,14:14:39:418,39,0	1/1:0,1:1:3:31,3,0	1/1:0,16:16:48:492,48,0	1/1:0,19:19:57:584,57,0	1/1:0,17:17:48:508,48,0	0/1:3,6:9:69:156,0,69	1/1:0,11:11:30:318,30,0	1/1:0,11:11:27:301,27,0	1/1:0,2:2:6:68,6,0	1/1:1,17:18:48:498,48,0	1/1:0,19:19:57:581,57,0	0/0:21,0:21:54:0,54,576	0/0:1,0:1:3:0,3,34	1/1:0,26:26:78:806,78,0	0/0:14,0:14:42:0,42,423	1/1:0,8:8:24:248,24,0	1/1:0,5:5:15:162,15,0	1/1:0,11:11:33:339,33,0	1/1:0,3:3:9:95,9,0	1/1:0,6:6:18:202,18,0	1/1:0,17:17:48:514,48,0	1/1:0,1:1:3:30,3,0	1/1:0,16:16:39:445,39,0	0/0:3,0:3:9:0,9,93	1/1:0,16:16:48:479,48,0	0/1:3,12:15:45:306,0,45	1/1:0,11:11:33:335,33,0	0/1:1,2:3:18:21,0,18	0/0:6,0:6:18:0,18,186	0/0:12,0:12:30:0,30,337	1/1:0,15:15:39:429,39,0	0/0:14,0:14:42:0,42,421	1/1:0,17:17:51:526,51,0	0/1:11,12:23:99:299,0,267	1/1:0,11:11:30:323,30,0	1/1:0,5:5:15:158,15,0	1/1:0,4:4:12:120,12,0	0/0:5,0:5:15:0,15,153	./.:.:.:.:.	0/0:4,0:4:9:0,9,107	0/0:6,0:6:18:0,18,179	./.:.:.:.:.	1/1:0,2:2:6:63,6,0	1/1:0,6:6:18:188,18,0	1/1:0,1:1:3:32,3,0	1/1:0,5:5:15:156,15,0	./.:.:.:.:.	0/0:10,0:10:24:0,24,265	1/1:0,6:6:15:171,15,0	1/1:0,6:6:18:180,18,0	1/1:0,6:6:18:185,18,0	0/0:4,0:4:12:0,12,117	0/0:6,0:6:12:0,12,149	1/1:0,4:4:12:127,12,0	0/0:4,0:4:12:0,12,119	1/1:0,1:1:3:31,3,0	0/0:4,0:4:12:0,12,126	1/1:0,5:5:15:153,15,0	./.:.:.:.:.	1/1:0,8:8:24:244,24,0	1/1:0,4:4:9:105,9,0	0/1:1,1:2:21:25,0,21	0/0:3,0:3:9:0,9,96	1/1:0,3:3:9:94,9,0	1/1:0,2:2:6:59,6,0	1/1:0,3:3:9:91,9,0	1/1:0,2:2:6:62,6,0	1/1:0,1:1:3:31,3,0	1/1:0,2:2:6:63,6,0	1/1:0,4:4:12:124,12,0	1/1:0,3:3:9:95,9,0	1/1:0,3:3:9:91,9,0	1/1:0,4:4:12:118,12,0	./.:.:.:.:.	1/1:0,6:6:18:184,18,0	0/0:10,0:10:30:0,30,308	0/0:3,0:3:9:0,9,89	1/1:0,5:5:15:158,15,0	0/0:2,0:2:6:0,6,61	./.:.:.:.:.	0/1:2,5:7:38:132,0,38	1/1:0,1:1:3:32,3,0	0/0:3,0:3:9:0,9,86	0/0:4,0:4:12:0,12,122	0/0:15,0:15:45:0,45,470	0/0:2,0:2:6:0,6,61	0/0:2,0:2:6:0,6,60	./.:.:.:.:.	0/0:10,0:10:30:0,30,322	./.:.:.:.:.	1/1:0,4:4:12:120,12,0	1/1:0,3:3:9:93,9,0	1/1:0,6:6:18:180,18,0	1/1:0,9:9:27:274,27,0	1/1:0,7:7:21:221,21,0	1/1:0,5:5:15:144,15,0	1/1:0,2:2:6:61,6,0	0/0:7,0:7:21:0,21,207	0/0:3,0:3:9:0,9,92	1/1:0,2:2:6:63,6,0	0/0:8,0:8:24:0,24,248	1/1:0,5:5:15:153,15,0	1/1:0,9:9:27:274,27,0	0/0:5,0:5:12:0,12,135	1/1:0,3:3:9:89,9,0	1/1:0,4:4:12:128,12,0	0/0:1,0:1:3:0,3,32	1/1:0,3:3:9:94,9,0	1/1:0,5:5:15:155,15,0	1/1:0,3:3:9:92,9,0	1/1:0,4:4:12:122,12,0	1/1:0,3:3:9:94,9,0	1/1:0,5:5:15:151,15,0	1/1:0,5:5:15:153,15,0	0/0:3,0:3:9:0,9,88	1/1:0,2:2:6:61,6,0	1/1:0,2:2:6:61,6,0	./.:.:.:.:.	./.:.:.:.:.	./.:.:.:.:.	0/0:4,0:4:6:0,6,89	0/0:2,0:2:3:0,3,45	1/1:0,2:2:3:45,3,0	0/0:2,0:2:3:0,3,45	0/0:21,0:21:63:0,63,714
chr0	99019790	.	C	G	1129.51	.	AC=17;AF=0.071;AN=240;BaseQRankSum=1.693;DP=830;Dels=0.00;FS=1.631;HaplotypeScore=0.0440;InbreedingCoeff=0.4395;MLEAC=14;MLEAF=0.058;MQ=58.98;MQ0=0;MQRankSum=-1.179;QD=24.03;ReadPosRankSum=1.039	GT:AD:DP:GQ:PL	0/0:39,0:39:99:0,114,1246	0/0:23,0:23:63:0,63,692	0/0:19,0:19:54:0,54,589	0/0:30,0:30:81:0,81,883	0/0:11,0:11:33:0,33,352	0/0:8,0:8:24:0,24,249	1/1:0,13:13:33:367,33,0	0/0:1,0:1:3:0,3,35	0/0:2,0:2:6:0,6,65	0/0:16,0:16:48:0,48,503	./.:.:.:.:.	0/0:17,0:17:51:0,51,535	0/0:16,0:16:48:0,48,507	0/0:1,0:1:3:0,3,33	0/0:15,0:15:42:0,42,461	0/0:19,0:19:57:0,57,597	0/0:15,0:15:45:0,45,468	./.:.:.:.:.	0/0:2,0:2:6:0,6,60	0/0:7,0:7:21:0,21,221	0/0:1,0:1:3:0,3,30	0/0:7,0:7:21:0,21,220	0/0:14,0:14:39:0,39,414	0/0:22,0:22:63:0,63,672	0/0:1,0:1:3:0,3,32	0/0:14,0:14:36:0,36,407	0/0:16,0:16:45:0,45,491	0/0:1,0:1:3:0,3,32	./.:.:.:.:.	0/0:17,0:17:45:0,45,494	0/1:1,1:2:24:24,0,30	./.:.:.:.:.	1/1:0,13:13:30:357,30,0	0/0:1,0:1:3:0,3,35	0/0:11,0:11:33:0,33,353	./.:.:.:.:.	0/0:13,0:13:39:0,39,402	0/0:7,0:7:21:0,21,216	0/0:13,0:13:33:0,33,371	./.:.:.:.:.	0/0:2,0:2:6:0,6,64	0/0:15,0:15:39:0,39,440	0/0:21,0:21:63:0,63,657	0/0:21,0:21:60:0,60,649	0/0:30,0:30:81:0,81,890	0/0:12,0:12:30:0,30,336	0/0:7,0:7:18:0,18,202	0/0:1,0:1:3:0,3,36	0/0:2,0:2:6:0,6,61	0/0:5,0:5:12:0,12,139	0/0:2,0:2:6:0,6,63	0/0:1,0:1:3:0,3,31	0/0:7,0:7:18:0,18,200	0/0:1,0:1:3:0,3,32	0/0:3,0:3:9:0,9,93	./.:.:.:.:.	0/0:3,0:3:6:0,6,77	0/0:4,0:4:12:0,12,125	0/0:4,0:4:12:0,12,126	0/0:4,0:4:12:0,12,126	0/0:2,0:2:6:0,6,65	0/0:1,0:1:3:0,3,31	0/0:8,0:8:24:0,24,250	1/1:0,3:3:9:97,9,0	0/0:6,0:6:18:0,18,185	0/0:2,0:2:6:0,6,65	1/1:0,3:3:9:96,9,0	0/0:4,0:4:12:0,12,121	0/0:7,0:7:18:0,18,200	./.:.:.:.:.	0/0:4,0:4:12:0,12,129	0/0:6,0:6:15:0,15,173	0/0:3,0:3:9:0,9,96	0/0:1,0:1:3:0,3,32	0/0:1,0:1:3:0,3,32	0/0:5,0:5:9:0,9,121	0/0:1,0:1:3:0,3,32	0/0:6,0:6:18:0,18,189	./.:.:.:.:.	0/0:2,0:2:6:0,6,62	0/0:2,0:2:6:0,6,63	0/0:2,0:2:6:0,6,63	0/0:2,0:2:6:0,6,62	0/0:5,0:5:15:0,15,162	0/0:5,0:5:15:0,15,157	0/0:2,0:2:6:0,6,65	0/0:5,0:5:15:0,15,157	./.:.:.:.:.	0/0:5,0:5:15:0,15,157	0/0:1,0:1:3:0,3,33	0/0:3,0:3:9:0,9,93	1/1:0,6:6:18:191,18,0	0/0:2,0:3:6:0,6,63	1/1:0,3:3:9:96,9,0	0/0:6,0:6:18:0,18,192	./.:.:.:.:.	0/0:1,0:1:3:0,3,32	0/0:3,0:3:9:0,9,98	0/0:1,0:1:3:0,3,32	1/1:0,2:2:6:63,6,0	./.:.:.:.:.	1/1:0,2:2:6:64,6,0	0/0:2,0:2:6:0,6,60	0/0:4,0:4:12:0,12,125	0/0:4,0:4:12:0,12,129	0/0:4,0:4:12:0,12,128	0/0:1,0:1:3:0,3,32	0/0:5,0:5:12:0,12,140	./.:.:.:.:.	0/0:1,0:1:3:0,3,29	0/0:7,0:7:21:0,21,219	./.:.:.:.:.	0/0:9,0:9:21:0,21,248	0/0:6,0:6:18:0,18,188	0/0:4,0:4:12:0,12,124	0/0:2,0:2:6:0,6,61	0/0:4,0:4:12:0,12,126	0/0:5,0:5:15:0,15,155	0/0:3,0:3:9:0,9,97	0/0:2,0:2:6:0,6,62	0/0:5,0:5:15:0,15,157	0/0:5,0:5:15:0,15,162	0/0:8,0:8:21:0,21,237	0/0:1,0:1:3:0,3,31	0/0:3,0:3:9:0,9,96	0/0:8,0:8:18:0,18,213	0/0:4,0:4:12:0,12,127	0/0:11,0:11:30:0,30,326	0/0:5,0:5:15:0,15,155	./.:.:.:.:.	0/0:1,0:1:3:0,3,31	0/0:4,0:4:6:0,6,89	0/0:8,0:8:12:0,12,179	./.:.:.:.:.	./.:.:.:.:.	0/0:8,0:8:15:0,15,183	0/0:18,0:18:54:0,54,602
chr0	99025021	.	G	T	16685.6	.	AC=189;AF=0.738;AN=256;BaseQRankSum=-2.591;DP=798;Dels=0.00;FS=4.828;HaplotypeScore=0.1306;InbreedingCoeff=0.6100;MLEAC=193;MLEAF=0.754;MQ=54.43;MQ0=8;MQRankSum=-0.101;QD=27.76;ReadPosRankSum=1.155	GT:AD:DP:GQ:PL	1/1:0,49:49:99:1568,147,0	1/1:0,9:9:27:280,27,0	0/0:14,0:15:39:0,39,424	1/1:0,26:27:78:801,78,0	1/1:0,17:17:51:536,51,0	0/1:1,5:6:13:134,0,13	1/1:0,9:9:27:267,27,0	1/1:0,2:2:6:67,6,0	1/1:1,1:2:3:32,3,0	1/1:0,11:11:30:324,30,0	./.:.:.:.:.	0/0:8,0:8:24:0,24,246	1/1:0,16:17:45:475,45,0	./.:.:.:.:.	1/1:0,13:13:39:406,39,0	1/1:0,8:8:24:259,24,0	0/1:1,10:11:1:267,0,1	1/1:1,2:3:6:61,6,0	1/1:0,6:7:18:184,18,0	1/1:0,4:4:12:119,12,0	0/1:1,2:3:21:52,0,21	1/1:0,8:8:21:232,21,0	1/1:0,19:19:45:527,45,0	0/0:9,0:9:27:0,27,284	1/1:0,2:2:6:63,6,0	0/0:21,0:21:60:0,60,652	1/1:0,15:15:39:398,39,0	1/1:1,2:3:6:63,6,0	1/1:0,2:2:6:62,6,0	1/1:0,17:17:51:526,51,0	1/1:0,4:4:12:128,12,0	./.:.:.:.:.	1/1:0,10:10:30:309,30,0	1/1:0,3:3:9:95,9,0	0/0:7,0:7:21:0,21,209	0/1:2,1:3:23:23,0,54	1/1:0,15:15:45:448,45,0	1/1:0,10:10:30:311,30,0	1/1:0,13:13:39:394,39,0	1/1:0,2:2:3:32,3,0	1/1:0,3:3:9:94,9,0	1/1:0,12:12:27:322,27,0	0/0:17,0:17:51:0,51,519	0/0:8,0:8:24:0,24,253	0/0:9,0:9:27:0,27,278	0/0:7,0:7:21:0,21,228	0/0:12,0:12:27:0,27,329	0/0:3,0:3:6:0,6,67	1/1:0,6:6:18:184,18,0	1/1:0,8:8:24:243,24,0	1/1:0,5:5:15:162,15,0	1/1:0,4:4:12:120,12,0	1/1:0,7:7:15:181,15,0	0/0:1,0:1:3:0,3,29	0/0:2,0:2:6:0,6,62	./.:.:.:.:.	0/0:4,0:4:12:0,12,126	0/0:1,0:1:3:0,3,32	1/1:0,1:1:3:30,3,0	0/0:6,0:6:15:0,15,152	1/1:0,5:5:15:149,15,0	1/1:0,4:4:12:125,12,0	1/1:0,5:5:15:147,15,0	1/1:0,4:4:12:124,12,0	1/1:0,7:7:21:214,21,0	1/1:0,2:2:6:62,6,0	1/1:0,3:3:9:97,9,0	1/1:0,3:3:9:97,9,0	1/1:0,4:4:12:126,12,0	1/1:1,2:3:6:60,6,0	1/1:0,2:2:6:59,6,0	1/1:0,3:3:9:94,9,0	1/1:0,4:4:12:123,12,0	1/1:0,4:4:12:120,12,0	0/1:1,4:5:16:109,0,16	0/0:3,0:3:9:0,9,97	1/1:0,2:2:6:62,6,0	1/1:0,4:4:12:122,12,0	0/0:2,0:2:6:0,6,65	1/1:0,4:4:12:122,12,0	1/1:0,1:1:3:30,3,0	0/0:3,0:3:9:0,9,95	0/1:3,3:6:48:82,0,48	1/1:0,2:2:3:31,3,0	1/1:0,6:6:18:181,18,0	1/1:0,1:1:3:32,3,0	1/1:0,4:4:12:122,12,0	1/1:1,3:4:9:90,9,0	1/1:0,4:4:12:131,12,0	0/1:1,2:3:17:25,0,17	1/1:0,1:1:3:30,3,0	0/0:2,0:2:6:0,6,62	1/1:0,2:2:6:61,6,0	1/1:0,4:4:12:119,12,0	1/1:0,5:5:15:161,15,0	0/1:3,1:4:19:19,0,86	1/1:0,6:6:18:185,18,0	0/0:2,0:2:6:0,6,62	1/1:0,3:3:9:95,9,0	0/0:2,0:2:6:0,6,62	1/1:2,5:7:15:151,15,0	1/1:0,3:3:9:97,9,0	0/1:2,3:5:50:77,0,50	1/1:0,4:4:12:122,12,0	1/1:0,4:4:12:128,12,0	1/1:0,3:3:9:97,9,0	1/1:2,3:5:9:100,9,0	1/1:0,5:5:15:152,15,0	1/1:0,3:3:9:92,9,0	1/1:0,1:1:3:30,3,0	1/1:0,8:8:24:254,24,0	1/1:0,3:3:9:93,9,0	1/1:0,6:7:18:188,18,0	1/1:0,4:4:12:130,12,0	1/1:0,6:6:18:189,18,0	1/1:0,4:4:9:94,9,0	1/1:0,4:4:12:129,12,0	1/1:0,2:2:6:61,6,0	./.:.:.:.:.	1/1:0,6:6:15:172,15,0	0/0:6,0:6:18:0,18,193	0/0:5,0:5:15:0,15,154	1/1:0,4:5:9:110,9,0	1/1:0,3:3:9:92,9,0	1/1:0,4:4:12:123,12,0	1/1:0,3:3:9:92,9,0	1/1:0,7:7:21:222,21,0	0/0:3,0:3:9:0,9,94	1/1:0,1:1:3:31,3,0	./.:.:.:.:.	./.:.:.:.:.	./.:.:.:.:.	0/0:2,0:2:3:0,3,45	0/0:3,0:3:6:0,6,75	0/0:2,0:2:3:0,3,45	./.:.:.:.:.	0/0:32,0:32:93:0,93,1055
chr0	99050578	.	T	A	13254.9	.	AC=120;AF=0.458;AN=262;BaseQRankSum=-5.590;DP=1024;Dels=0.00;FS=0.961;HaplotypeScore=0.2538;InbreedingCoeff=0.7387;MLEAC=118;MLEAF=0.450;MQ=59.33;MQ0=0;MQRankSum=-0.953;QD=28.14;ReadPosRankSum=1.318	GT:AD:DP:GQ:PL	1/1:0,52:52:99:1568,141,0	0/0:18,0:18:54:0,54,557	0/0:28,0:28:78:0,78,863	0/0:46,0:46:99:0,129,1396	1/1:0,14:14:42:429,42,0	0/0:18,0:18:54:0,54,556	1/1:0,14:14:42:418,42,0	1/1:0,1:1:3:30,3,0	0/0:1,0:1:3:0,3,32	0/0:16,0:16:42:0,42,472	0/0:2,0:2:6:0,6,67	0/0:17,0:17:48:0,48,517	1/1:0,12:12:36:377,36,0	1/1:0,1:1:3:34,3,0	1/1:0,18:18:54:543,54,0	1/1:0,27:27:72:780,72,0	1/1:0,13:13:36:384,36,0	1/1:0,1:1:3:32,3,0	1/1:0,13:13:39:390,39,0	0/0:2,0:2:6:0,6,61	0/0:2,0:2:6:0,6,63	0/0:14,0:14:33:0,33,383	0/0:16,0:16:42:0,42,462	0/0:30,0:30:87:0,87,921	1/1:0,1:1:3:33,3,0	1/1:0,25:25:72:743,72,0	1/1:0,16:16:48:497,48,0	1/1:0,3:3:9:97,9,0	0/0:2,0:2:6:0,6,63	1/1:0,16:16:48:482,48,0	1/1:0,2:2:6:59,6,0	1/1:0,5:5:15:154,15,0	0/0:12,0:12:33:0,33,364	1/1:0,3:3:9:94,9,0	1/1:0,21:21:57:600,57,0	0/0:1,0:1:3:0,3,32	1/1:0,23:23:69:694,69,0	1/1:0,11:11:33:338,33,0	0/0:11,0:11:33:0,33,336	0/1:1,2:3:24:58,0,24	0/0:4,0:4:12:0,12,130	1/1:0,8:8:24:243,24,0	1/1:0,25:25:69:730,69,0	0/0:17,0:17:51:0,51,539	0/0:22,0:22:63:0,63,669	0/0:31,0:31:84:0,84,919	0/0:18,0:18:54:0,54,567	0/0:3,0:3:9:0,9,97	1/1:0,3:3:9:92,9,0	0/0:1,0:1:3:0,3,30	0/0:2,0:2:6:0,6,64	0/0:6,0:6:18:0,18,185	0/0:6,0:6:15:0,15,170	1/1:0,6:6:18:187,18,0	0/0:7,0:7:21:0,21,218	1/1:0,1:1:3:31,3,0	0/0:2,0:2:6:0,6,59	0/0:3,0:3:6:0,6,75	0/0:2,0:2:6:0,6,63	0/0:8,0:8:24:0,24,250	1/1:0,6:6:18:186,18,0	1/1:0,8:8:21:231,21,0	1/1:0,5:5:15:147,15,0	1/1:0,2:2:6:58,6,0	1/1:0,2:2:6:63,6,0	1/1:0,4:4:9:104,9,0	1/1:0,2:2:6:63,6,0	1/1:0,2:2:6:57,6,0	1/1:0,3:3:6:74,6,0	0/0:1,0:1:3:0,3,31	0/0:1,0:1:3:0,3,31	1/1:0,4:4:12:120,12,0	0/0:5,0:5:15:0,15,161	0/0:5,0:5:15:0,15,156	0/0:6,0:6:18:0,18,182	0/0:3,0:3:9:0,9,95	0/0:2,0:2:6:0,6,65	0/0:1,0:1:3:0,3,31	0/0:3,0:3:9:0,9,95	0/0:11,0:11:33:0,33,351	0/0:2,0:2:6:0,6,63	0/0:4,0:4:12:0,12,126	0/0:4,0:4:12:0,12,135	1/1:0,5:5:15:160,15,0	./.:.:.:.:.	1/1:0,2:2:6:61,6,0	./.:.:.:.:.	0/0:1,0:1:3:0,3,25	1/1:0,3:3:9:93,9,0	1/1:0,1:1:3:30,3,0	1/1:0,3:3:6:75,6,0	1/1:0,6:6:18:184,18,0	1/1:0,8:8:24:245,24,0	1/1:0,2:2:6:60,6,0	1/1:0,5:5:15:156,15,0	1/1:0,3:3:9:96,9,0	0/1:2,3:5:50:70,0,50	1/1:0,4:4:12:122,12,0	1/1:0,1:1:3:31,3,0	1/1:0,1:1:3:32,3,0	1/1:0,6:6:18:194,18,0	1/1:0,1:1:3:30,3,0	0/1:2,1:3:20:20,0,52	0/0:8,0:8:24:0,24,248	./.:.:.:.:.	0/0:4,0:4:12:0,12,130	0/0:4,0:4:12:0,12,126	0/0:3,0:3:9:0,9,93	0/1:1,4:5:7:100,0,7	1/1:0,1:1:3:29,3,0	1/1:0,12:12:33:354,33,0	1/1:0,4:4:12:119,12,0	1/1:0,6:6:18:192,18,0	0/0:10,0:10:30:0,30,312	0/0:5,0:5:15:0,15,156	1/1:0,5:5:15:147,15,0	1/1:0,3:3:9:98,9,0	0/0:2,0:2:6:0,6,63	0/0:5,0:5:15:0,15,162	0/0:6,0:6:18:0,18,192	0/0:6,0:6:18:0,18,184	0/0:4,0:4:9:0,9,109	0/0:8,0:8:24:0,24,255	0/0:5,0:5:15:0,15,152	0/0:7,0:7:21:0,21,229	0/0:5,0:5:15:0,15,162	0/0:5,0:5:15:0,15,149	0/0:8,0:8:24:0,24,253	0/0:1,0:1:3:0,3,34	./.:.:.:.:.	0/0:2,0:2:3:0,3,45	./.:.:.:.:.	0/0:3,0:3:9:0,9,92	0/0:3,1:4:6:0,6,76	0/0:6,0:6:9:0,9,134	./.:.:.:.:.	0/0:24,0:24:72:0,72,817
chr0	99054360	.	G	A	395.34	.	AC=21;AF=0.125;AN=168;BaseQRankSum=1.058;DP=219;Dels=0.00;FS=5.915;HaplotypeScore=0.0735;InbreedingCoeff=0.3013;MLEAC=17;MLEAF=0.101;MQ=49.40;MQ0=9;MQRankSum=0.510;QD=18.83;ReadPosRankSum=-1.429	GT:AD:DP:GQ:PL	0/0:10,0:10:30:0,30,315	0/0:3,0:3:6:0,6,55	0/0:5,0:5:9:0,9,88	0/0:7,0:7:18:0,18,176	0/0:2,0:2:6:0,6,52	0/0:3,0:3:9:0,9,83	0/1:1,1:2:20:20,0,27	./.:.:.:.:.	./.:.:.:.:.	0/0:2,0:2:6:0,6,55	./.:.:.:.:.	0/0:2,0:2:6:0,6,50	0/0:3,0:3:9:0,9,90	./.:.:.:.:.	0/0:5,0:5:9:0,9,87	0/0:2,0:2:6:0,6,59	./.:.:.:.:.	./.:.:.:.:.	0/0:2,0:2:6:0,6,51	./.:.:.:.:.	./.:.:.:.:.	0/0:4,0:4:9:0,9,107	0/0:4,0:4:12:0,12,114	0/0:4,0:4:12:0,12,124	1/1:0,1:1:3:32,3,0	0/0:7,0:7:18:0,18,186	1/1:0,4:4:12:102,12,0	0/0:2,0:2:6:0,6,67	./.:.:.:.:.	0/0:2,0:2:6:0,6,63	0/0:1,0:1:3:0,3,31	0/0:2,0:2:6:0,6,61	0/0:4,0:4:12:0,12,110	./.:.:.:.:.	1/1:0,5:5:15:161,15,0	0/0:2,0:2:3:0,3,31	0/0:4,0:4:9:0,9,89	1/1:0,1:1:3:29,3,0	0/0:2,0:2:6:0,6,53	0/0:3,0:3:6:0,6,65	./.:.:.:.:.	0/0:3,0:3:9:0,9,84	0/0:8,0:8:18:0,18,211	0/0:5,0:5:15:0,15,135	0/0:3,0:3:9:0,9,79	0/0:3,0:3:9:0,9,86	0/0:3,0:3:3:0,3,30	./.:.:.:.:.	./.:.:.:.:.	0/0:2,0:2:6:0,6,59	0/0:2,0:2:6:0,6,53	./.:.:.:.:.	0/0:3,0:3:9:0,9,93	0/0:1,0:1:3:0,3,29	./.:.:.:.:.	0/0:1,0:1:3:0,3,30	./.:.:.:.:.	0/0:1,0:1:3:0,3,32	0/0:2,0:2:6:0,6,56	0/0:2,0:2:6:0,6,60	0/0:1,0:1:3:0,3,32	0/0:1,0:1:3:0,3,29	0/0:4,0:4:12:0,12,125	./.:.:.:.:.	1/1:0,2:2:6:64,6,0	0/0:3,0:3:9:0,9,77	1/1:0,1:1:3:30,3,0	0/0:2,0:2:3:0,3,45	0/0:1,0:1:3:0,3,30	./.:.:.:.:.	0/0:1,0:1:3:0,3,29	0/0:1,0:1:3:0,3,30	./.:.:.:.:.	./.:.:.:.:.	./.:.:.:.:.	./.:.:.:.:.	0/0:1,0:1:3:0,3,29	./.:.:.:.:.	./.:.:.:.:.	./.:.:.:.:.	0/0:1,0:1:3:0,3,29	./.:.:.:.:.	0/0:1,0:1:3:0,3,22	./.:.:.:.:.	./.:.:.:.:.	./.:.:.:.:.	0/0:1,0:1:3:0,3,33	1/1:0,2:2:6:61,6,0	./.:.:.:.:.	0/0:1,0:1:3:0,3,32	0/0:1,0:1:3:0,3,22	0/0:1,0:1:3:0,3,22	0/0:2,0:2:6:0,6,48	0/0:1,0:1:3:0,3,26	./.:.:.:.:.	0/0:1,0:1:3:0,3,24	0/0:1,0:1:3:0,3,30	1/1:0,1:1:3:31,3,0	./.:.:.:.:.	1/1:0,1:1:3:23,3,0	./.:.:.:.:.	0/0:1,0:1:3:0,3,31	./.:.:.:.:.	./.:.:.:.:.	./.:.:.:.:.	0/0:2,0:2:6:0,6,62	0/0:1,0:1:3:0,3,33	0/0:1,0:1:3:0,3,31	./.:.:.:.:.	./.:.:.:.:.	0/0:3,0:3:9:0,9,88	./.:.:.:.:.	1/1:0,1:1:3:27,3,0	0/0:1,0:1:3:0,3,30	./.:.:.:.:.	0/0:4,0:4:3:0,3,30	./.:.:.:.:.	./.:.:.:.:.	./.:.:.:.:.	0/0:3,0:3:6:0,6,61	./.:.:.:.:.	0/0:5,0:5:9:0,9,103	0/0:1,0:1:3:0,3,30	0/0:1,0:2:3:0,3,31	0/0:2,0:2:6:0,6,51	./.:.:.:.:.	./.:.:.:.:.	0/0:3,0:3:9:0,9,85	0/0:3,0:3:9:0,9,88	./.:.:.:.:.	./.:.:.:.:.	./.:.:.:.:.	./.:.:.:.:.	./.:.:.:.:.	./.:.:.:.:.	./.:.:.:.:.	0/0:10,0:10:30:0,30,330
chr0	99057339	.	G	T	1635.28	.	AC=35;AF=0.135;AN=260;BaseQRankSum=-2.023;DP=637;Dels=0.00;FS=1.565;HaplotypeScore=0.1846;InbreedingCoeff=0.4089;MLEAC=29;MLEAF=0.112;MQ=57.21;MQ0=1;MQRankSum=1.101;QD=18.58;ReadPosRankSum=-0.022	GT:AD:DP:GQ:PL	0/0:41,0:41:99:0,108,1246	1/1:0,16:16:48:501,48,0	0/0:14,0:14:42:0,42,444	0/0:24,0:24:72:0,72,783	0/0:13,0:13:39:0,39,425	1/1:0,6:6:18:184,18,0	0/0:4,0:4:12:0,12,124	0/0:3,0:3:9:0,9,96	0/0:2,0:2:6:0,6,67	0/0:12,0:12:36:0,36,384	0/0:2,0:2:6:0,6,64	0/0:8,0:8:21:0,21,237	0/0:14,0:14:42:0,42,435	0/0:2,0:2:6:0,6,66	0/0:13,0:13:39:0,39,423	0/0:11,0:11:33:0,33,350	0/0:6,0:6:18:0,18,200	0/0:2,0:2:6:0,6,67	./.:.:.:.:.	1/1:0,1:1:3:30,3,0	0/0:1,0:1:3:0,3,32	0/0:5,0:5:15:0,15,160	1/1:0,9:9:21:248,21,0	0/1:10,8:18:99:189,0,274	0/0:1,0:1:3:0,3,35	0/0:15,0:15:45:0,45,486	0/0:9,0:9:27:0,27,289	0/0:3,0:3:9:0,9,88	0/0:2,0:2:6:0,6,66	0/0:7,0:7:21:0,21,221	0/0:1,0:1:3:0,3,31	0/0:1,0:1:3:0,3,32	0/0:5,0:5:12:0,12,141	0/0:4,0:4:9:0,9,98	0/0:6,0:6:18:0,18,189	0/0:1,0:1:3:0,3,32	0/0:15,0:15:45:0,45,463	0/0:6,0:6:15:0,15,177	0/0:6,0:6:18:0,18,195	1/1:0,3:3:9:96,9,0	0/0:2,0:2:6:0,6,68	0/0:7,0:7:21:0,21,222	0/0:5,0:5:15:0,15,159	0/0:10,0:10:30:0,30,313	0/0:8,0:8:24:0,24,266	0/0:12,0:12:36:0,36,378	0/0:5,0:5:12:0,12,138	0/0:1,0:1:3:0,3,31	0/0:1,0:1:3:0,3,34	0/0:6,0:6:18:0,18,195	0/0:2,0:2:6:0,6,61	0/0:1,0:1:3:0,3,32	0/0:3,0:3:6:0,6,76	0/0:4,0:4:12:0,12,128	1/1:0,3:3:9:89,9,0	./.:.:.:.:.	0/0:7,0:7:21:0,21,215	0/0:7,0:7:21:0,21,223	0/0:2,0:2:6:0,6,63	0/0:2,0:2:6:0,6,63	0/0:6,0:6:18:0,18,191	0/0:3,0:3:9:0,9,92	0/0:5,0:5:15:0,15,162	0/0:3,0:3:9:0,9,94	0/0:8,0:8:24:0,24,261	0/0:9,0:9:27:0,27,278	0/0:3,0:3:9:0,9,96	0/0:4,0:4:12:0,12,134	0/0:4,0:4:12:0,12,126	0/0:1,0:1:3:0,3,33	0/0:1,0:1:3:0,3,31	0/0:3,0:3:9:0,9,95	1/1:0,1:1:3:33,3,0	0/1:3,1:4:20:20,0,83	0/0:2,0:2:6:0,6,66	0/0:1,0:1:3:0,3,31	0/0:2,0:2:6:0,6,68	0/1:2,2:4:55:56,0,55	0/0:1,0:1:3:0,3,32	0/0:2,0:2:6:0,6,59	1/1:0,1:1:3:32,3,0	0/0:4,0:4:12:0,12,127	0/0:8,0:8:24:0,24,260	0/0:3,0:3:9:0,9,97	1/1:0,1:1:3:33,3,0	0/0:3,0:3:9:0,9,86	0/0:3,0:3:9:0,9,91	0/0:3,0:3:9:0,9,98	0/0:2,0:2:6:0,6,64	0/0:3,0:3:9:0,9,97	./.:.:.:.:.	0/0:2,0:2:6:0,6,61	0/0:3,0:3:6:0,6,74	0/0:2,0:2:6:0,6,64	0/0:3,0:3:9:0,9,96	0/0:1,0:1:3:0,3,32	0/0:2,0:2:6:0,6,63	0/0:1,0:1:3:0,3,32	0/0:3,0:3:9:0,9,95	./.:.:.:.:.	0/0:3,0:3:6:0,6,66	0/0:3,0:3:9:0,9,97	0/0:2,0:2:6:0,6,64	1/1:0,1:1:3:30,3,0	1/1:0,4:4:9:89,9,0	1/1:0,5:5:12:138,12,0	0/0:6,0:6:18:0,18,196	0/0:3,0:3:9:0,9,95	0/1:2,2:4:50:50,0,52	0/0:1,0:1:3:0,3,33	0/0:6,0:6:18:0,18,183	0/1:2,2:4:50:50,0,53	0/0:6,0:6:15:0,15,174	0/0:3,0:3:9:0,9,97	0/0:6,0:6:18:0,18,194	0/0:4,0:4:12:0,12,121	0/0:4,0:4:12:0,12,130	0/0:1,0:1:3:0,3,32	0/0:3,0:3:9:0,9,96	1/1:0,1:1:3:34,3,0	0/0:6,0:6:18:0,18,178	0/0:4,0:4:12:0,12,126	1/1:0,1:1:3:33,3,0	1/1:0,1:1:3:29,3,0	0/0:3,0:3:9:0,9,91	0/0:1,0:1:3:0,3,32	0/0:2,0:2:6:0,6,64	0/0:2,0:2:6:0,6,61	0/0:3,0:3:6:0,6,65	0/0:2,0:2:3:0,3,45	0/0:3,0:3:6:0,6,76	./.:.:.:.:.	0/0:5,0:5:6:0,6,89	./.:.:.:.:.	0/0:2,0:2:3:0,3,45	./.:.:.:.:.	0/0:17,0:17:51:0,51,553
chr0	99059309	.	G	A	1894.94	.	AC=21;AF=0.084;AN=250;BaseQRankSum=-2.951;DP=856;Dels=0.00;FS=2.746;HaplotypeScore=0.0295;InbreedingCoeff=0.5223;MLEAC=17;MLEAF=0.068;MQ=58.05;MQ0=0;MQRankSum=0.221;QD=25.27;ReadPosRankSum=0.604	GT:AD:DP:GQ:PL	0/0:60,0:60:99:0,153,1772	0/0:19,0:19:54:0,54,619	0/0:9,0:9:27:0,27,294	0/0:24,0:24:72:0,72,780	0/0:17,0:17:51:0,51,543	1/1:0,10:10:27:295,27,0	0/0:21,0:21:63:0,63,675	0/0:6,0:6:18:0,18,182	0/0:5,0:5:15:0,15,161	0/0:10,0:10:30:0,30,321	./.:.:.:.:.	0/0:8,0:8:24:0,24,264	0/0:10,0:10:30:0,30,325	0/0:3,0:3:9:0,9,96	0/0:7,0:7:21:0,21,221	0/0:20,0:20:60:0,60,648	0/0:17,0:17:51:0,51,519	0/0:2,0:2:6:0,6,65	0/0:3,0:3:9:0,9,92	0/0:9,0:9:27:0,27,282	0/0:6,0:6:18:0,18,198	0/0:22,0:22:60:0,60,662	0/0:14,0:14:42:0,42,436	0/0:27,0:27:75:0,75,836	0/0:1,0:1:3:0,3,35	1/1:0,15:15:45:472,45,0	0/0:9,0:9:27:0,27,287	0/0:2,0:2:6:0,6,67	0/0:4,0:4:12:0,12,134	0/0:24,0:24:72:0,72,780	0/0:2,0:2:6:0,6,69	0/0:3,0:3:9:0,9,98	1/1:0,24:24:72:757,72,0	0/1:4,1:5:17:17,0,103	0/0:8,0:8:24:0,24,259	0/0:2,0:2:6:0,6,61	0/0:13,0:13:39:0,39,418	0/0:11,0:11:33:0,33,350	0/0:14,0:14:42:0,42,444	./.:.:.:.:.	0/0:3,0:3:9:0,9,97	0/0:17,0:17:48:0,48,539	0/0:9,0:9:24:0,24,273	0/0:11,0:11:27:0,27,317	0/0:8,0:8:24:0,24,256	0/0:23,0:23:69:0,69,733	0/0:10,0:10:30:0,30,327	0/0:1,0:1:3:0,3,31	0/0:1,0:1:3:0,3,31	0/0:7,0:7:21:0,21,209	./.:.:.:.:.	0/0:2,0:2:6:0,6,62	0/0:2,0:2:6:0,6,64	1/1:0,2:2:6:61,6,0	0/0:1,0:1:3:0,3,32	0/0:3,0:3:9:0,9,97	0/0:6,0:6:18:0,18,189	0/0:8,0:8:24:0,24,256	./.:.:.:.:.	0/0:3,0:3:9:0,9,98	0/0:2,0:2:6:0,6,63	0/0:3,0:3:9:0,9,92	0/0:2,0:2:6:0,6,66	0/0:2,0:2:6:0,6,69	0/0:4,0:4:12:0,12,124	./.:.:.:.:.	0/0:5,0:5:15:0,15,159	0/0:3,0:3:9:0,9,97	0/0:8,0:8:24:0,24,244	0/0:1,0:1:3:0,3,31	./.:.:.:.:.	./.:.:.:.:.	0/0:3,0:3:9:0,9,92	0/0:4,0:4:12:0,12,122	./.:.:.:.:.	./.:.:.:.:.	0/0:2,0:2:6:0,6,66	0/0:4,0:4:12:0,12,136	0/0:2,0:2:6:0,6,67	0/0:4,0:4:12:0,12,124	0/0:5,0:5:15:0,15,158	0/0:2,0:2:6:0,6,64	0/0:6,0:6:18:0,18,193	0/0:3,0:3:9:0,9,95	1/1:0,4:4:12:122,12,0	0/0:4,0:4:12:0,12,130	0/0:3,0:3:9:0,9,98	0/0:4,0:4:12:0,12,122	0/0:2,0:2:6:0,6,65	0/0:7,0:7:21:0,21,212	0/0:3,0:3:9:0,9,95	1/1:0,4:4:12:125,12,0	0/0:2,0:2:6:0,6,65	./.:.:.:.:.	0/0:2,0:2:6:0,6,64	0/0:3,0:3:9:0,9,94	0/0:7,0:7:21:0,21,221	./.:.:.:.:.	0/0:1,0:1:3:0,3,33	0/0:1,0:1:3:0,3,31	0/0:3,0:3:9:0,9,97	0/0:2,0:2:6:0,6,64	0/0:1,0:1:3:0,3,32	0/0:6,0:6:18:0,18,195	0/0:2,0:2:6:0,6,65	0/0:8,0:8:24:0,24,260	1/1:0,2:2:6:63,6,0	0/0:6,0:6:18:0,18,191	0/0:3,0:3:9:0,9,97	0/0:3,0:3:9:0,9,95	0/0:4,0:4:12:0,12,127	0/0:3,0:3:9:0,9,99	0/0:8,0:8:24:0,24,253	0/0:8,0:8:24:0,24,245	0/0:2,0:2:6:0,6,65	0/0:5,0:5:15:0,15,164	0/0:4,0:4:12:0,12,130	1/1:0,3:3:9:92,9,0	0/0:2,0:2:6:0,6,61	0/0:4,0:4:12:0,12,126	0/0:2,0:2:6:0,6,66	0/0:3,0:3:9:0,9,97	0/0:5,0:5:12:0,12,146	0/0:7,0:7:21:0,21,228	0/0:2,0:2:6:0,6,61	0/0:2,0:2:6:0,6,65	0/0:6,0:6:18:0,18,187	0/0:3,0:3:9:0,9,92	0/0:2,0:2:6:0,6,61	1/1:0,2:2:3:45,3,0	0/0:10,0:10:15:0,15,223	0/0:2,0:2:3:0,3,45	0/0:7,0:7:15:0,15,185	0/0:7,0:7:15:0,15,184	./.:.:.:.:.	1/1:0,4:4:9:109,9,0	0/0:18,0:18:54:0,54,618
chr0	99073146	.	T	G	2420.08	.	AC=18;AF=0.069;AN=262;BaseQRankSum=-2.922;DP=1171;Dels=0.00;FS=1.304;HaplotypeScore=0.0884;InbreedingCoeff=0.4986;MLEAC=16;MLEAF=0.061;MQ=59.46;MQ0=2;MQRankSum=1.085;QD=23.27;ReadPosRankSum=2.116	GT:AD:DP:GQ:PL	0/0:67,0:67:99:0,201,2083	0/0:35,0:35:99:0,102,1076	0/0:16,0:16:42:0,42,464	0/0:51,0:51:99:0,150,1571	1/1:0,22:22:66:673,66,0	1/1:0,22:22:63:653,63,0	0/0:19,0:19:42:0,42,504	./.:.:.:.:.	0/0:5,0:5:15:0,15,161	0/0:19,0:19:57:0,57,581	0/0:1,0:1:3:0,3,32	0/0:17,0:17:51:0,51,531	0/0:20,0:20:60:0,60,619	0/0:1,0:1:3:0,3,32	1/1:0,18:18:48:521,48,0	0/0:26,0:26:78:0,78,795	0/0:19,0:19:48:0,48,539	0/0:5,0:5:15:0,15,155	0/0:9,0:9:24:0,24,266	0/0:11,0:11:27:0,27,312	0/0:3,0:3:9:0,9,97	0/0:16,0:16:48:0,48,486	0/0:24,0:24:63:0,63,693	0/0:24,0:24:66:0,66,717	0/0:3,0:3:9:0,9,96	0/0:19,0:19:57:0,57,588	0/0:19,0:19:57:0,57,600	0/0:6,0:6:18:0,18,189	0/0:3,0:3:9:0,9,85	0/0:27,0:27:75:0,75,804	0/0:4,0:4:12:0,12,133	0/0:2,0:2:6:0,6,63	0/0:26,0:26:69:0,69,766	1/1:0,1:1:3:32,3,0	0/1:6,10:16:99:243,0,141	0/0:4,0:4:12:0,12,126	0/0:23,0:23:69:0,69,713	0/0:13,0:13:39:0,39,409	0/0:15,0:15:42:0,42,440	0/0:5,0:5:15:0,15,162	0/0:5,0:5:15:0,15,161	0/0:18,0:18:45:0,45,480	0/0:13,0:13:39:0,39,403	0/0:19,0:19:54:0,54,574	0/0:23,0:23:69:0,69,704	0/0:37,0:37:87:0,87,1025	0/0:12,0:12:36:0,36,373	0/0:3,0:3:9:0,9,97	./.:.:.:.:.	0/0:8,0:8:18:0,18,216	0/0:1,0:1:3:0,3,30	0/0:3,0:3:9:0,9,96	0/0:3,0:3:6:0,6,78	0/0:6,0:6:18:0,18,185	0/0:9,0:9:27:0,27,275	0/0:5,0:5:15:0,15,158	0/0:5,0:5:15:0,15,153	0/0:7,0:7:21:0,21,214	0/0:2,0:2:6:0,6,61	0/0:5,0:5:15:0,15,146	0/0:4,0:4:12:0,12,124	0/0:5,0:5:15:0,15,153	0/0:4,0:4:12:0,12,122	0/0:1,0:1:3:0,3,32	0/0:11,0:11:33:0,33,348	1/1:0,4:4:6:76,6,0	1/1:0,7:7:21:213,21,0	0/0:10,0:10:27:0,27,293	0/0:5,0:5:15:0,15,155	./.:.:.:.:.	0/0:3,0:3:9:0,9,96	0/0:3,0:3:9:0,9,92	0/0:3,0:3:9:0,9,96	0/0:4,0:4:12:0,12,126	0/0:9,0:9:27:0,27,279	0/0:5,0:5:15:0,15,158	0/0:4,0:4:12:0,12,118	0/0:1,0:1:3:0,3,32	0/0:5,0:5:15:0,15,158	0/0:1,0:1:3:0,3,31	0/0:4,0:4:6:0,6,89	0/0:5,0:5:15:0,15,157	0/0:4,0:4:12:0,12,131	0/0:7,0:7:21:0,21,214	1/1:0,3:3:9:91,9,0	0/0:4,0:4:12:0,12,129	0/0:4,0:4:12:0,12,124	0/0:1,0:1:3:0,3,32	0/0:5,0:5:15:0,15,153	1/1:0,5:5:15:157,15,0	0/0:4,0:4:12:0,12,126	0/0:4,0:4:12:0,12,125	0/0:4,0:4:12:0,12,122	./.:.:.:.:.	0/0:5,0:5:15:0,15,156	0/0:2,0:2:6:0,6,62	0/0:1,0:1:3:0,3,29	0/0:4,0:4:9:0,9,108	0/0:5,0:5:15:0,15,153	0/0:4,0:4:12:0,12,118	0/0:4,0:4:12:0,12,126	0/0:5,0:5:15:0,15,159	0/0:6,0:6:15:0,15,168	0/0:1,0:1:3:0,3,32	0/0:4,0:4:12:0,12,123	0/0:10,0:10:30:0,30,306	./.:.:.:.:.	0/0:11,0:11:33:0,33,334	0/0:4,0:4:12:0,12,124	0/0:7,0:7:18:0,18,199	0/1:5,1:6:11:11,0,137	0/0:4,0:4:12:0,12,127	0/0:3,0:3:9:0,9,93	0/0:3,0:3:9:0,9,97	0/0:12,0:12:36:0,36,367	0/0:2,0:2:6:0,6,61	0/0:3,0:3:9:0,9,93	0/0:4,0:4:12:0,12,124	0/0:3,0:3:9:0,9,95	0/0:6,0:6:18:0,18,185	0/0:3,0:3:9:0,9,86	0/0:1,0:1:3:0,3,32	0/0:7,0:7:21:0,21,214	0/0:6,0:6:18:0,18,185	0/0:11,0:11:33:0,33,335	0/0:7,0:7:15:0,15,183	0/0:5,0:5:15:0,15,154	0/0:9,0:9:27:0,27,278	0/0:2,0:2:6:0,6,61	0/0:4,0:4:6:0,6,89	0/0:4,0:4:6:0,6,89	./.:.:.:.:.	0/0:4,0:4:9:0,9,108	0/0:4,0:4:9:0,9,108	0/0:2,0:2:3:0,3,45	0/0:2,0:3:3:0,3,32	0/0:17,0:17:51:0,51,592
chr0	99073147	.	G	T	2380.31	.	AC=18;AF=0.068;AN=264;BaseQRankSum=-6.214;DP=1170;Dels=0.00;FS=1.835;HaplotypeScore=0.0877;InbreedingCoeff=0.4866;MLEAC=16;MLEAF=0.061;MQ=59.45;MQ0=2;MQRankSum=0.274;QD=23.34;ReadPosRankSum=2.450	GT:AD:DP:GQ:PL	0/0:68,0:68:99:0,205,2180	0/0:35,0:35:99:0,102,1113	0/0:16,0:16:42:0,42,478	0/0:51,0:51:99:0,150,1613	1/1:0,22:22:66:673,66,0	1/1:0,22:22:63:665,63,0	0/0:19,0:19:42:0,42,511	./.:.:.:.:.	0/0:5,0:5:15:0,15,165	0/0:19,0:19:57:0,57,613	0/0:1,0:1:3:0,3,29	0/0:17,0:17:51:0,51,557	0/0:21,0:21:63:0,63,680	0/0:1,0:1:3:0,3,32	1/1:0,17:17:45:488,45,0	0/0:26,0:26:78:0,78,811	0/0:19,0:19:48:0,48,548	0/0:5,0:5:15:0,15,165	0/0:9,0:9:24:0,24,271	0/0:11,0:11:27:0,27,305	0/0:3,0:3:9:0,9,100	0/0:16,0:16:48:0,48,501	0/0:24,0:24:63:0,63,715	0/0:23,0:23:63:0,63,707	0/0:3,0:3:9:0,9,98	0/0:18,0:18:54:0,54,567	0/0:19,0:19:57:0,57,614	0/0:6,0:6:18:0,18,197	0/0:2,0:2:6:0,6,66	0/0:26,0:26:75:0,75,822	0/0:4,0:4:12:0,12,132	0/0:2,0:2:6:0,6,64	0/0:25,0:25:66:0,66,744	1/1:0,1:1:3:31,3,0	0/1:6,9:15:99:221,0,152	0/0:4,0:4:12:0,12,130	0/0:23,0:23:69:0,69,728	0/0:13,0:13:39:0,39,414	0/0:14,0:14:39:0,39,431	0/0:6,0:6:18:0,18,197	0/0:4,0:4:12:0,12,130	0/0:18,0:18:51:0,51,560	0/0:12,0:12:36:0,36,385	0/0:18,0:18:51:0,51,564	0/0:24,0:24:72:0,72,765	0/0:37,0:37:87:0,87,1037	0/0:12,0:12:36:0,36,379	0/0:3,0:3:9:0,9,98	./.:.:.:.:.	0/0:8,0:8:18:0,18,218	0/0:1,0:1:3:0,3,32	0/0:3,0:3:9:0,9,96	0/0:3,0:3:6:0,6,79	0/0:6,0:6:18:0,18,193	0/0:9,0:9:27:0,27,280	0/0:5,0:5:15:0,15,159	0/0:6,0:6:18:0,18,189	0/0:7,0:7:21:0,21,224	0/0:2,0:2:6:0,6,63	0/0:5,0:5:15:0,15,158	0/0:4,0:4:12:0,12,126	0/0:5,0:5:15:0,15,162	0/0:4,0:4:12:0,12,126	0/0:1,0:1:3:0,3,29	0/0:11,0:11:33:0,33,355	1/1:0,4:4:6:77,6,0	1/1:0,7:7:21:218,21,0	0/0:11,0:11:30:0,30,323	0/0:5,0:5:15:0,15,160	./.:.:.:.:.	0/0:3,0:3:9:0,9,96	0/0:3,0:3:9:0,9,97	0/0:3,0:3:9:0,9,98	0/0:4,0:4:12:0,12,132	0/0:9,0:9:27:0,27,292	0/0:5,0:5:15:0,15,163	0/0:4,0:4:12:0,12,124	0/0:1,0:1:3:0,3,32	0/0:5,0:5:15:0,15,162	0/0:1,0:1:3:0,3,32	0/0:4,0:4:6:0,6,89	0/0:5,0:5:15:0,15,159	0/0:4,0:4:12:0,12,134	0/0:7,0:7:21:0,21,224	1/1:0,3:3:9:93,9,0	0/0:5,0:5:15:0,15,160	0/0:4,0:4:12:0,12,122	0/0:1,0:1:3:0,3,33	0/0:5,0:5:15:0,15,156	1/1:0,5:5:15:152,15,0	0/0:4,0:4:12:0,12,133	0/0:4,0:4:12:0,12,126	0/0:4,0:4:12:0,12,129	./.:.:.:.:.	0/0:5,0:5:15:0,15,160	0/0:2,0:2:6:0,6,64	0/0:1,0:1:3:0,3,31	0/0:4,0:4:9:0,9,109	0/0:5,0:5:15:0,15,156	0/0:4,0:4:12:0,12,126	0/0:4,0:4:12:0,12,127	0/0:5,0:5:15:0,15,163	0/0:6,0:6:15:0,15,174	0/0:1,0:1:3:0,3,35	0/0:4,0:4:12:0,12,128	0/0:10,0:10:30:0,30,321	./.:.:.:.:.	0/0:11,0:11:33:0,33,348	0/0:4,0:4:12:0,12,128	0/0:7,0:7:18:0,18,205	0/1:5,1:6:13:13,0,141	0/0:4,0:4:12:0,12,130	0/0:3,0:3:9:0,9,95	0/0:3,0:3:9:0,9,97	0/0:12,0:12:36:0,36,379	0/0:2,0:2:6:0,6,63	0/0:2,0:2:6:0,6,65	0/0:4,0:4:12:0,12,128	0/0:3,0:3:9:0,9,99	0/0:6,0:6:18:0,18,193	0/0:3,0:3:9:0,9,94	0/0:1,0:1:3:0,3,32	0/0:7,0:7:21:0,21,225	0/0:6,0:6:18:0,18,191	0/0:12,0:12:36:0,36,367	0/0:7,0:7:15:0,15,186	0/0:5,0:5:15:0,15,158	0/0:9,0:9:27:0,27,290	0/0:2,0:2:6:0,6,64	0/0:4,0:4:6:0,6,89	0/0:4,0:4:6:0,6,77	0/0:1,0:1:3:0,3,30	0/0:4,0:4:9:0,9,109	0/0:4,0:4:9:0,9,109	0/0:2,0:2:3:0,3,45	0/0:2,0:3:3:0,3,32	0/0:18,0:18:54:0,54,623
chr0	99073369	.	T	A	29744.7	.	AC=237;AF=0.919;AN=258;BaseQRankSum=-2.590;DP=1125;Dels=0.00;FS=0.793;HaplotypeScore=0.1081;InbreedingCoeff=0.6102;MLEAC=240;MLEAF=0.930;MQ=59.71;MQ0=0;MQRankSum=-0.338;QD=29.25;ReadPosRankSum=1.858	GT:AD:DP:GQ:PL	1/1:0,62:62:99:1953,186,0	1/1:0,20:20:60:616,60,0	1/1:0,16:16:45:480,45,0	1/1:0,49:49:99:1478,147,0	1/1:0,17:17:42:459,42,0	1/1:0,12:12:36:368,36,0	1/1:0,17:17:42:456,42,0	./.:.:.:.:.	./.:.:.:.:.	1/1:0,33:33:99:1022,99,0	1/1:0,1:1:3:32,3,0	1/1:0,16:16:48:476,48,0	1/1:0,13:13:39:402,39,0	./.:.:.:.:.	1/1:0,22:22:60:639,60,0	1/1:0,22:22:57:625,57,0	1/1:0,17:17:42:468,42,0	1/1:0,4:4:12:124,12,0	1/1:0,8:8:21:231,21,0	1/1:0,2:2:6:56,6,0	1/1:0,4:4:12:128,12,0	1/1:0,14:14:33:385,33,0	1/1:0,16:16:45:472,45,0	1/1:0,24:24:72:748,72,0	1/1:0,8:8:24:245,24,0	1/1:0,12:12:30:322,30,0	0/0:20,0:20:60:0,60,618	0/0:3,0:3:9:0,9,96	1/1:0,6:6:18:193,18,0	1/1:0,16:16:42:444,42,0	1/1:0,2:2:6:63,6,0	1/1:0,2:2:6:63,6,0	1/1:0,14:14:39:419,39,0	1/1:0,4:4:12:126,12,0	1/1:0,15:15:45:463,45,0	1/1:0,3:3:9:92,9,0	1/1:0,18:18:42:486,42,0	1/1:0,13:13:33:362,33,0	1/1:0,17:17:48:503,48,0	1/1:0,4:4:12:123,12,0	1/1:0,8:8:24:258,24,0	0/0:24,0:24:72:0,72,748	1/1:0,22:22:57:612,57,0	1/1:0,20:20:60:621,60,0	1/1:0,29:29:87:875,87,0	1/1:0,20:20:54:579,54,0	1/1:0,11:11:24:287,24,0	1/1:0,2:2:6:67,6,0	0/1:2,2:4:39:39,0,39	1/1:0,4:4:9:107,9,0	1/1:0,3:3:9:89,9,0	1/1:0,3:3:9:93,9,0	1/1:0,4:4:12:125,12,0	1/1:0,1:1:3:33,3,0	1/1:0,10:10:27:295,27,0	1/1:0,5:5:15:151,15,0	1/1:0,6:6:18:174,18,0	1/1:0,7:7:21:220,21,0	1/1:0,1:1:3:32,3,0	1/1:0,8:8:21:229,21,0	1/1:0,4:4:12:118,12,0	1/1:0,7:7:21:220,21,0	1/1:0,10:10:27:286,27,0	1/1:0,1:1:3:32,3,0	1/1:0,11:11:33:338,33,0	1/1:0,6:6:18:186,18,0	1/1:0,5:5:15:157,15,0	0/0:4,0:4:12:0,12,122	1/1:0,5:5:15:154,15,0	1/1:0,1:1:3:31,3,0	./.:.:.:.:.	1/1:0,4:4:12:122,12,0	1/1:0,3:3:9:97,9,0	1/1:0,3:3:9:93,9,0	1/1:0,9:9:24:262,24,0	1/1:0,2:2:6:59,6,0	1/1:0,5:5:12:136,12,0	1/1:0,3:3:9:92,9,0	1/1:0,2:2:6:59,6,0	1/1:0,3:3:6:79,6,0	1/1:0,3:3:9:89,9,0	1/1:0,2:2:6:52,6,0	1/1:0,5:5:15:158,15,0	1/1:0,2:2:6:65,6,0	1/1:0,3:3:9:95,9,0	1/1:0,6:6:18:189,18,0	0/0:6,0:6:18:0,18,185	1/1:1,4:5:12:125,12,0	1/1:0,3:3:9:89,9,0	1/1:0,5:5:15:158,15,0	1/1:0,4:4:12:122,12,0	1/1:0,3:3:9:93,9,0	0/0:10,0:10:21:0,21,259	1/1:0,1:1:3:30,3,0	0/0:4,0:4:12:0,12,124	1/1:0,4:4:12:122,12,0	1/1:0,1:1:3:34,3,0	1/1:0,1:1:3:32,3,0	0/0:5,0:5:12:0,12,140	1/1:0,4:4:12:115,12,0	1/1:0,4:4:12:126,12,0	1/1:0,4:4:12:118,12,0	1/1:0,4:4:12:118,12,0	1/1:0,2:2:6:62,6,0	1/1:0,9:9:24:262,24,0	1/1:0,9:9:27:285,27,0	1/1:0,4:4:12:125,12,0	1/1:0,10:10:30:303,30,0	./.:.:.:.:.	./.:.:.:.:.	1/1:0,10:10:24:274,24,0	./.:.:.:.:.	1/1:0,11:11:27:307,27,0	1/1:0,3:3:9:92,9,0	1/1:0,7:7:21:216,21,0	1/1:0,8:8:24:252,24,0	1/1:0,9:9:27:284,27,0	1/1:0,2:2:6:57,6,0	1/1:0,3:3:9:92,9,0	1/1:0,12:12:36:361,36,0	1/1:0,9:9:27:274,27,0	1/1:0,6:6:18:186,18,0	1/1:0,8:8:24:247,24,0	1/1:0,5:5:15:151,15,0	1/1:0,3:3:9:86,9,0	1/1:0,3:3:9:84,9,0	1/1:0,7:7:21:211,21,0	1/1:0,3:3:9:92,9,0	1/1:0,4:4:12:122,12,0	1/1:0,4:4:6:89,6,0	1/1:0,4:4:9:107,9,0	0/0:3,0:3:6:0,6,76	1/1:0,11:11:21:272,21,0	1/1:0,6:6:9:134,9,0	./.:.:.:.:.	1/1:0,6:6:12:147,12,0	0/0:29,0:29:87:0,87,954
chr0	99073814	.	C	G	23272.5	.	AC=239;AF=0.919;AN=260;BaseQRankSum=-2.308;DP=906;Dels=0.00;FS=10.787;HaplotypeScore=0.1638;InbreedingCoeff=0.4937;MLEAC=236;MLEAF=0.908;MQ=58.43;MQ0=0;MQRankSum=-0.875;QD=28.35;ReadPosRankSum=0.062	GT:AD:DP:GQ:PL	1/1:0,27:27:78:806,78,0	1/1:0,24:25:66:715,66,0	1/1:0,15:15:42:448,42,0	1/1:0,54:54:99:1615,150,0	1/1:0,15:15:42:455,42,0	1/1:0,10:12:30:305,30,0	1/1:0,8:8:21:231,21,0	1/1:0,1:1:3:29,3,0	./.:.:.:.:.	1/1:0,16:16:45:463,45,0	1/1:0,2:2:6:65,6,0	1/1:0,9:9:27:280,27,0	1/1:0,17:17:45:490,45,0	1/1:0,2:2:6:63,6,0	1/1:0,23:23:60:665,60,0	1/1:0,15:15:36:404,36,0	1/1:0,17:17:48:505,48,0	1/1:0,2:2:6:65,6,0	1/1:0,11:11:30:328,30,0	1/1:0,1:1:3:32,3,0	1/1:0,1:1:3:32,3,0	1/1:0,10:10:27:292,27,0	1/1:0,19:19:48:535,48,0	1/1:0,23:24:66:712,66,0	1/1:0,3:3:9:96,9,0	1/1:0,22:22:60:644,60,0	0/0:14,0:14:42:0,42,453	0/0:2,0:2:6:0,6,67	1/1:0,2:2:6:64,6,0	1/1:0,19:19:45:515,45,0	1/1:0,3:3:9:96,9,0	1/1:0,2:2:6:67,6,0	1/1:0,10:10:24:275,24,0	./.:.:.:.:.	1/1:0,22:22:60:649,60,0	1/1:0,3:3:9:93,9,0	1/1:0,17:17:51:520,51,0	1/1:0,12:12:36:365,36,0	1/1:0,15:15:39:429,39,0	1/1:0,1:1:3:33,3,0	1/1:0,3:3:9:99,9,0	0/0:13,0:13:39:0,39,405	1/1:0,11:11:30:327,30,0	1/1:0,17:17:51:539,51,0	1/1:0,24:24:69:723,69,0	1/1:0,15:15:42:453,42,0	1/1:0,10:10:30:313,30,0	1/1:0,2:2:6:63,6,0	0/1:2,1:3:21:21,0,55	1/1:0,6:6:15:176,15,0	1/1:0,4:4:12:125,12,0	1/1:0,3:3:9:95,9,0	1/1:0,6:6:18:188,18,0	1/1:0,2:2:6:63,6,0	1/1:0,5:5:15:157,15,0	1/1:0,1:1:3:32,3,0	1/1:0,6:6:18:191,18,0	1/1:0,2:2:6:65,6,0	1/1:0,1:1:3:32,3,0	1/1:0,4:4:12:124,12,0	1/1:0,4:4:12:127,12,0	1/1:0,2:2:6:62,6,0	1/1:0,4:4:12:124,12,0	1/1:0,4:4:12:120,12,0	1/1:0,4:4:12:126,12,0	1/1:0,4:4:12:124,12,0	1/1:0,3:3:9:94,9,0	0/0:3,0:3:9:0,9,95	1/1:0,7:7:21:220,21,0	1/1:0,1:1:3:30,3,0	1/1:0,2:2:6:60,6,0	1/1:0,5:5:15:154,15,0	1/1:0,2:2:6:61,6,0	1/1:0,5:5:15:151,15,0	1/1:0,4:4:12:119,12,0	1/1:0,1:1:3:30,3,0	1/1:0,3:3:6:75,6,0	1/1:0,3:3:9:91,9,0	1/1:0,1:1:3:30,3,0	./.:.:.:.:.	1/1:0,2:2:3:30,3,0	1/1:0,2:2:6:62,6,0	1/1:0,6:6:18:192,18,0	1/1:0,2:2:6:61,6,0	1/1:0,4:4:12:119,12,0	1/1:0,3:3:9:90,9,0	0/0:5,0:5:15:0,15,156	1/1:0,5:5:15:161,15,0	1/1:0,4:4:9:107,9,0	1/1:0,6:6:18:193,18,0	1/1:0,4:4:12:122,12,0	1/1:0,4:4:12:128,12,0	0/0:3,0:3:9:0,9,94	1/1:0,3:3:9:94,9,0	0/0:5,0:5:15:0,15,154	1/1:0,3:3:6:53,6,0	./.:.:.:.:.	1/1:0,1:1:3:31,3,0	0/0:4,0:4:12:0,12,130	1/1:0,1:1:3:32,3,0	1/1:0,3:3:9:95,9,0	./.:.:.:.:.	./.:.:.:.:.	1/1:0,1:1:3:30,3,0	1/1:0,2:2:6:63,6,0	1/1:0,4:4:12:125,12,0	1/1:0,1:1:3:33,3,0	1/1:0,4:4:12:122,12,0	1/1:0,1:1:3:32,3,0	1/1:0,2:2:6:57,6,0	1/1:0,6:6:18:182,18,0	1/1:0,1:1:3:33,3,0	1/1:0,4:4:12:124,12,0	1/1:0,7:7:21:214,21,0	1/1:0,5:5:15:158,15,0	1/1:0,13:13:36:377,36,0	1/1:0,2:2:6:63,6,0	1/1:0,1:1:3:29,3,0	./.:.:.:.:.	1/1:0,2:2:6:63,6,0	1/1:0,5:5:15:153,15,0	1/1:0,4:4:12:127,12,0	1/1:0,5:5:15:151,15,0	1/1:0,3:3:6:73,6,0	1/1:0,6:6:18:191,18,0	1/1:0,7:7:18:201,18,0	1/1:0,5:5:12:137,12,0	1/1:0,4:4:9:94,9,0	1/1:0,5:5:15:157,15,0	1/1:0,2:2:3:32,3,0	1/1:0,4:4:9:105,9,0	0/0:5,0:5:12:0,12,125	1/1:0,5:5:12:135,12,0	1/1:0,6:6:9:134,9,0	1/1:0,5:5:9:121,9,0	1/1:0,5:5:9:121,9,0	0/0:31,0:31:93:0,93,1053
chr0	99074257	.	T	C	21801.9	.	AC=249;AF=0.922;AN=270;BaseQRankSum=-1.149;DP=812;Dels=0.00;FS=5.553;HaplotypeScore=0.0757;InbreedingCoeff=0.5089;MLEAC=253;MLEAF=0.937;MQ=59.04;MQ0=0;MQRankSum=-0.152;QD=29.58;ReadPosRankSum=2.432	GT:AD:DP:GQ:PL	1/1:0,36:36:99:1138,108,0	1/1:0,15:15:45:459,45,0	1/1:0,18:18:54:556,54,0	1/1:0,28:28:84:865,84,0	1/1:0,13:13:39:400,39,0	1/1:0,9:9:27:278,27,0	1/1:0,8:8:24:253,24,0	1/1:0,2:2:6:61,6,0	1/1:0,2:2:6:51,6,0	1/1:0,13:13:39:407,39,0	1/1:0,5:5:15:157,15,0	1/1:0,7:7:21:214,21,0	1/1:0,16:16:45:483,45,0	1/1:0,3:3:9:93,9,0	1/1:0,11:11:33:332,33,0	1/1:0,8:8:24:244,24,0	1/1:0,12:12:36:365,36,0	1/1:0,6:6:18:187,18,0	1/1:0,5:5:15:154,15,0	1/1:0,7:8:15:181,15,0	1/1:0,2:2:6:69,6,0	1/1:0,4:4:12:117,12,0	1/1:0,16:16:48:486,48,0	1/1:0,19:19:57:569,57,0	1/1:0,2:2:6:64,6,0	1/1:0,17:17:51:505,51,0	0/0:13,0:13:39:0,39,405	0/0:3,0:3:9:0,9,98	1/1:0,4:4:12:126,12,0	1/1:0,13:13:39:390,39,0	1/1:0,5:5:15:153,15,0	1/1:0,2:2:6:63,6,0	1/1:0,11:11:30:310,30,0	1/1:0,2:2:6:63,6,0	1/1:0,10:10:30:285,30,0	1/1:0,2:2:6:64,6,0	1/1:0,16:16:48:480,48,0	1/1:0,16:16:48:499,48,0	1/1:0,5:5:15:149,15,0	1/1:0,5:5:15:156,15,0	1/1:0,5:5:15:158,15,0	0/0:13,0:13:39:0,39,408	1/1:0,14:14:42:407,42,0	1/1:0,13:13:39:386,39,0	1/1:0,7:7:21:213,21,0	1/1:0,8:8:24:241,24,0	1/1:0,11:11:33:334,33,0	1/1:0,1:1:3:32,3,0	1/1:0,1:1:3:30,3,0	1/1:0,7:7:18:194,18,0	1/1:0,2:2:6:59,6,0	./.:.:.:.:.	1/1:0,6:6:18:184,18,0	1/1:0,1:1:3:31,3,0	1/1:0,4:4:12:122,12,0	1/1:0,3:3:9:87,9,0	1/1:0,3:3:9:87,9,0	1/1:0,6:6:18:178,18,0	1/1:0,1:1:3:32,3,0	1/1:0,2:2:6:55,6,0	1/1:0,2:2:6:49,6,0	1/1:0,2:2:6:61,6,0	1/1:0,4:4:12:125,12,0	1/1:0,1:1:3:30,3,0	1/1:0,2:2:6:63,6,0	1/1:0,6:6:18:182,18,0	1/1:0,4:4:12:120,12,0	0/0:6,0:6:18:0,18,186	1/1:0,3:3:9:97,9,0	1/1:0,4:4:12:126,12,0	1/1:0,2:2:3:31,3,0	1/1:0,6:6:18:178,18,0	1/1:0,2:2:6:59,6,0	1/1:0,6:6:18:189,18,0	1/1:0,5:5:15:153,15,0	1/1:0,4:4:12:122,12,0	1/1:0,3:3:9:94,9,0	1/1:0,2:2:6:61,6,0	./.:.:.:.:.	1/1:0,4:4:12:122,12,0	1/1:0,4:4:12:113,12,0	1/1:0,2:2:6:65,6,0	1/1:0,6:6:18:191,18,0	1/1:0,3:3:9:83,9,0	1/1:0,6:6:18:180,18,0	1/1:0,1:1:3:31,3,0	0/0:2,0:2:6:0,6,65	1/1:0,2:2:6:61,6,0	1/1:0,4:4:12:126,12,0	1/1:0,5:5:15:161,15,0	1/1:0,1:1:3:31,3,0	1/1:0,4:4:9:104,9,0	0/0:3,0:3:9:0,9,95	1/1:0,3:3:9:87,9,0	0/0:1,0:1:3:0,3,32	1/1:0,3:3:9:93,9,0	0/1:2,2:4:45:51,0,45	1/1:0,1:1:3:32,3,0	0/0:3,0:3:9:0,9,96	1/1:0,1:1:3:31,3,0	1/1:0,5:5:15:155,15,0	1/1:0,2:2:6:51,6,0	1/1:0,2:2:6:59,6,0	1/1:0,3:3:9:96,9,0	1/1:0,4:4:12:120,12,0	1/1:0,5:5:15:154,15,0	1/1:0,4:4:12:128,12,0	1/1:0,4:4:12:119,12,0	1/1:0,6:6:18:181,18,0	1/1:0,5:5:15:146,15,0	1/1:0,6:6:18:172,18,0	1/1:0,6:6:18:184,18,0	1/1:0,4:4:12:118,12,0	1/1:0,5:5:15:150,15,0	1/1:0,7:7:21:221,21,0	1/1:0,3:3:9:95,9,0	1/1:0,1:1:3:33,3,0	1/1:0,3:3:9:86,9,0	1/1:0,4:4:12:124,12,0	1/1:0,2:2:6:59,6,0	1/1:0,5:5:15:153,15,0	1/1:0,7:7:21:206,21,0	1/1:0,6:6:18:184,18,0	1/1:0,1:1:3:32,3,0	1/1:0,5:5:15:160,15,0	1/1:0,6:6:18:181,18,0	1/1:0,1:1:3:32,3,0	1/1:0,5:5:15:154,15,0	1/1:0,5:5:15:150,15,0	1/1:0,4:4:6:89,6,0	1/1:0,2:2:6:61,6,0	0/0:5,0:6:9:0,9,121	1/1:0,4:4:9:103,9,0	1/1:0,9:9:18:225,18,0	1/1:0,8:8:18:203,18,0	1/1:0,5:5:12:132,12,0	0/0:25,0:25:75:0,75,849
chr0	99074463	.	G	T	24166.8	.	AC=241;AF=0.920;AN=262;BaseQRankSum=-1.210;DP=875;Dels=0.00;FS=8.591;HaplotypeScore=0.1127;InbreedingCoeff=0.5003;MLEAC=244;MLEAF=0.931;MQ=58.98;MQ0=0;MQRankSum=-0.536;QD=30.13;ReadPosRankSum=-1.433	GT:AD:DP:GQ:PL	1/1:0,34:34:99:1110,102,0	1/1:0,11:11:33:339,33,0	1/1:0,17:17:51:528,51,0	1/1:0,41:41:99:1232,117,0	1/1:0,24:24:69:731,69,0	1/1:0,11:11:33:351,33,0	1/1:0,15:15:39:434,39,0	1/1:0,1:1:3:32,3,0	./.:.:.:.:.	1/1:0,14:14:42:436,42,0	1/1:0,1:1:3:32,3,0	1/1:0,8:8:24:257,24,0	1/1:0,15:15:45:462,45,0	1/1:0,2:2:6:63,6,0	1/1:0,22:22:63:669,63,0	1/1:0,16:16:48:485,48,0	1/1:0,17:17:45:491,45,0	./.:.:.:.:.	1/1:0,2:2:3:45,3,0	1/1:0,2:2:6:60,6,0	1/1:0,3:3:9:98,9,0	1/1:0,4:4:12:123,12,0	1/1:0,8:8:24:247,24,0	1/1:0,20:20:60:633,60,0	1/1:0,3:3:9:99,9,0	1/1:0,22:22:63:671,63,0	0/0:11,0:11:33:0,33,352	0/0:5,0:5:15:0,15,166	1/1:0,4:4:12:128,12,0	1/1:0,12:12:33:344,33,0	1/1:0,3:3:9:97,9,0	1/1:0,3:3:9:100,9,0	1/1:0,3:3:9:93,9,0	1/1:0,7:7:21:216,21,0	1/1:0,20:20:57:595,57,0	1/1:0,3:3:9:98,9,0	1/1:0,21:21:63:651,63,0	1/1:0,11:11:30:315,30,0	1/1:0,13:13:39:407,39,0	1/1:0,3:3:9:95,9,0	1/1:0,5:5:15:161,15,0	0/0:9,0:9:24:0,24,263	1/1:0,15:15:45:461,45,0	1/1:0,10:10:30:305,30,0	1/1:0,10:10:30:307,30,0	1/1:0,19:19:51:560,51,0	1/1:0,13:13:36:390,36,0	1/1:0,6:6:18:190,18,0	./.:.:.:.:.	1/1:0,3:3:9:95,9,0	1/1:0,2:2:6:57,6,0	1/1:0,3:3:9:98,9,0	1/1:0,4:4:12:120,12,0	1/1:0,4:4:12:116,12,0	1/1:0,10:10:30:318,30,0	./.:.:.:.:.	1/1:0,3:3:9:93,9,0	1/1:0,7:7:21:222,21,0	1/1:0,2:2:6:63,6,0	1/1:0,6:6:18:187,18,0	1/1:0,1:1:3:30,3,0	1/1:0,1:1:3:32,3,0	1/1:0,4:4:12:127,12,0	1/1:0,4:4:12:124,12,0	1/1:0,5:5:15:154,15,0	1/1:0,7:7:21:219,21,0	1/1:0,6:6:15:170,15,0	0/0:10,0:10:30:0,30,312	1/1:0,4:4:12:125,12,0	1/1:0,1:1:3:30,3,0	1/1:0,1:1:3:34,3,0	1/1:0,3:3:9:95,9,0	1/1:0,4:4:12:131,12,0	1/1:0,1:1:3:30,3,0	1/1:0,5:5:15:155,15,0	1/1:0,2:2:6:67,6,0	1/1:0,4:4:9:109,9,0	1/1:0,2:2:6:65,6,0	./.:.:.:.:.	1/1:0,3:3:9:97,9,0	1/1:0,6:6:18:188,18,0	1/1:0,3:3:9:95,9,0	1/1:0,2:2:6:67,6,0	1/1:0,2:2:6:62,6,0	1/1:0,6:6:18:183,18,0	1/1:0,2:2:6:63,6,0	0/0:5,0:5:15:0,15,155	1/1:0,4:4:12:130,12,0	1/1:0,3:3:9:93,9,0	1/1:0,2:2:6:63,6,0	1/1:0,5:5:12:139,12,0	1/1:0,5:5:12:140,12,0	0/0:2,0:2:6:0,6,61	1/1:0,1:1:3:32,3,0	0/0:2,0:2:6:0,6,66	1/1:0,5:5:15:159,15,0	0/1:2,4:6:52:107,0,52	1/1:0,2:2:6:65,6,0	0/0:1,0:1:3:0,3,28	1/1:0,1:1:3:30,3,0	1/1:0,2:2:6:64,6,0	1/1:0,2:2:6:58,6,0	1/1:0,1:1:3:32,3,0	1/1:0,6:6:18:186,18,0	1/1:0,8:8:24:254,24,0	1/1:0,7:7:21:221,21,0	1/1:0,6:6:18:184,18,0	1/1:0,3:3:9:92,9,0	1/1:0,5:5:15:157,15,0	1/1:0,1:1:3:34,3,0	1/1:0,6:6:18:192,18,0	1/1:0,5:5:15:161,15,0	1/1:0,8:8:21:236,21,0	1/1:0,5:5:15:153,15,0	1/1:0,7:7:21:219,21,0	1/1:0,8:8:24:244,24,0	1/1:0,5:5:15:159,15,0	1/1:0,7:7:21:223,21,0	1/1:0,4:4:9:94,9,0	1/1:0,4:4:12:127,12,0	1/1:0,5:5:15:161,15,0	1/1:0,5:5:15:158,15,0	1/1:0,5:5:15:159,15,0	1/1:0,3:3:9:96,9,0	1/1:0,2:2:6:62,6,0	1/1:0,3:3:9:92,9,0	1/1:0,6:6:18:187,18,0	1/1:0,6:6:15:152,15,0	1/1:0,2:2:3:31,3,0	1/1:0,2:2:3:45,3,0	1/1:0,3:3:6:76,6,0	0/0:2,0:2:3:0,3,45	./.:.:.:.:.	1/1:0,4:4:9:100,9,0	1/1:0,2:2:3:45,3,0	1/1:0,2:2:6:63,6,0	0/0:25,0:25:75:0,75,844
chr0	99074552	.	C	A	27266.5	.	AC=238;AF=0.915;AN=260;BaseQRankSum=4.750;DP=1007;Dels=0.00;FS=3.914;HaplotypeScore=0.0833;InbreedingCoeff=0.5941;MLEAC=240;MLEAF=0.923;MQ=58.99;MQ0=0;MQRankSum=1.563;QD=30.13;ReadPosRankSum=-2.185	GT:AD:DP:GQ:PL	1/1:0,70:70:99:2212,208,0	1/1:0,16:16:48:497,48,0	1/1:0,38:38:99:1178,111,0	1/1:0,55:55:99:1683,165,0	1/1:0,14:14:42:432,42,0	1/1:0,10:10:30:310,30,0	1/1:0,10:10:30:305,30,0	1/1:0,2:2:6:64,6,0	1/1:0,1:1:3:32,3,0	1/1:0,13:13:36:391,36,0	1/1:0,2:2:6:65,6,0	1/1:0,12:12:36:373,36,0	1/1:0,16:16:45:475,45,0	./.:.:.:.:.	1/1:0,29:29:84:893,84,0	1/1:0,16:16:36:423,36,0	1/1:0,16:16:45:486,45,0	1/1:0,1:1:3:32,3,0	1/1:0,6:6:18:189,18,0	1/1:0,7:7:15:180,15,0	1/1:0,1:1:3:32,3,0	1/1:0,10:10:27:292,27,0	1/1:0,15:15:42:444,42,0	1/1:0,13:13:36:387,36,0	./.:.:.:.:.	1/1:0,29:29:81:868,81,0	0/0:20,0:20:60:0,60,597	0/0:3,0:3:9:0,9,94	1/1:0,5:5:15:164,15,0	1/1:0,10:10:30:310,30,0	1/1:0,1:1:3:32,3,0	1/1:0,4:4:12:129,12,0	1/1:0,8:8:24:249,24,0	1/1:0,2:2:6:66,6,0	1/1:0,15:15:42:449,42,0	1/1:0,1:1:3:32,3,0	1/1:0,22:22:66:686,66,0	1/1:0,5:5:15:151,15,0	1/1:0,13:13:39:399,39,0	1/1:0,5:5:15:145,15,0	1/1:0,6:6:18:197,18,0	0/0:14,0:14:39:0,39,404	1/1:0,9:9:24:261,24,0	1/1:0,12:12:36:371,36,0	1/1:0,10:10:30:308,30,0	1/1:0,11:11:27:298,27,0	1/1:0,11:11:27:283,27,0	1/1:0,2:2:6:65,6,0	0/0:1,0:1:3:0,3,31	1/1:0,6:6:12:149,12,0	./.:.:.:.:.	1/1:0,2:2:6:61,6,0	1/1:0,7:7:21:215,21,0	1/1:0,3:3:9:96,9,0	1/1:0,14:14:42:433,42,0	1/1:0,2:2:6:61,6,0	1/1:0,5:5:15:159,15,0	1/1:0,7:7:21:226,21,0	1/1:0,3:3:9:94,9,0	1/1:0,7:7:21:218,21,0	1/1:0,2:2:6:63,6,0	1/1:0,5:5:12:135,12,0	1/1:0,10:10:27:289,27,0	1/1:0,3:3:9:95,9,0	1/1:0,3:3:9:92,9,0	1/1:0,6:6:18:186,18,0	1/1:0,5:5:15:157,15,0	0/0:11,0:11:33:0,33,334	1/1:0,2:2:6:61,6,0	1/1:0,1:1:3:31,3,0	1/1:0,3:3:9:92,9,0	1/1:0,4:4:12:122,12,0	1/1:0,3:3:9:95,9,0	1/1:0,9:9:27:281,27,0	1/1:0,6:6:18:185,18,0	1/1:0,10:10:30:318,30,0	1/1:0,4:4:12:131,12,0	1/1:0,1:1:3:32,3,0	./.:.:.:.:.	1/1:0,2:2:6:65,6,0	1/1:0,1:1:3:32,3,0	1/1:0,4:4:12:123,12,0	1/1:0,3:3:9:103,9,0	1/1:0,6:6:18:188,18,0	1/1:0,4:4:12:122,12,0	1/1:0,4:4:12:129,12,0	0/0:7,0:7:21:0,21,216	1/1:0,6:6:18:181,18,0	1/1:0,11:11:33:340,33,0	1/1:0,3:3:9:95,9,0	1/1:0,1:1:3:31,3,0	1/1:0,2:2:6:61,6,0	0/0:5,0:5:15:0,15,153	1/1:0,5:5:15:158,15,0	0/0:4,0:4:12:0,12,123	1/1:0,3:3:9:95,9,0	./.:.:.:.:.	1/1:0,2:2:6:61,6,0	0/0:6,0:6:18:0,18,182	./.:.:.:.:.	1/1:0,5:5:15:152,15,0	1/1:0,2:2:6:62,6,0	1/1:0,5:5:15:156,15,0	1/1:0,3:3:9:94,9,0	1/1:0,8:8:24:247,24,0	1/1:0,5:5:15:155,15,0	1/1:0,8:8:24:252,24,0	1/1:0,5:5:15:152,15,0	1/1:0,2:2:6:61,6,0	1/1:0,2:2:6:62,6,0	1/1:0,5:5:15:154,15,0	1/1:0,2:2:6:63,6,0	1/1:0,3:3:9:94,9,0	1/1:0,7:7:21:222,21,0	1/1:0,9:9:21:244,21,0	1/1:0,8:8:24:249,24,0	1/1:0,4:4:12:118,12,0	1/1:0,4:4:12:121,12,0	./.:.:.:.:.	1/1:0,7:7:21:216,21,0	1/1:0,11:11:33:340,33,0	1/1:0,7:7:21:218,21,0	1/1:0,8:8:24:254,24,0	1/1:0,5:5:12:138,12,0	1/1:0,4:4:12:127,12,0	1/1:0,5:5:15:156,15,0	1/1:0,5:5:15:155,15,0	1/1:0,3:3:9:93,9,0	1/1:0,5:5:15:156,15,0	1/1:0,2:2:3:45,3,0	1/1:0,2:2:6:62,6,0	0/0:2,0:2:3:0,3,45	1/1:0,2:2:3:45,3,0	1/1:0,3:3:6:76,6,0	1/1:0,2:2:3:45,3,0	1/1:0,3:3:6:76,6,0	0/0:29,0:29:87:0,87,921
chr0	99074655	.	A	G	18931.5	.	AC=233;AF=0.917;AN=254;BaseQRankSum=-1.750;DP=757;Dels=0.00;FS=3.436;HaplotypeScore=0.0749;InbreedingCoeff=0.4579;MLEAC=236;MLEAF=0.929;MQ=58.62;MQ0=0;MQRankSum=1.427;QD=28.21;ReadPosRankSum=-0.532	GT:AD:DP:GQ:PL	1/1:0,31:31:84:891,84,0	1/1:0,19:19:57:587,57,0	1/1:0,8:8:21:226,21,0	1/1:0,43:43:99:1224,117,0	1/1:0,9:9:27:270,27,0	1/1:0,6:6:15:164,15,0	1/1:0,5:5:15:146,15,0	1/1:0,2:2:6:63,6,0	./.:.:.:.:.	1/1:0,11:11:33:324,33,0	1/1:0,1:1:3:32,3,0	1/1:0,17:17:45:473,45,0	1/1:0,12:12:36:366,36,0	./.:.:.:.:.	1/1:0,20:20:57:595,57,0	1/1:0,7:7:21:210,21,0	1/1:0,12:12:33:334,33,0	./.:.:.:.:.	./.:.:.:.:.	1/1:0,2:2:3:44,3,0	1/1:0,2:2:6:62,6,0	1/1:0,3:3:9:87,9,0	1/1:0,8:8:21:226,21,0	1/1:0,16:16:42:432,42,0	./.:.:.:.:.	1/1:0,18:18:54:556,54,0	0/0:16,0:16:48:0,48,477	./.:.:.:.:.	1/1:0,2:2:6:66,6,0	1/1:0,4:4:12:119,12,0	1/1:0,3:3:9:92,9,0	1/1:0,5:5:15:162,15,0	1/1:0,10:10:18:224,18,0	1/1:0,2:2:6:63,6,0	1/1:0,13:13:33:353,33,0	1/1:0,3:3:9:96,9,0	1/1:0,8:8:24:250,24,0	1/1:0,3:3:9:86,9,0	1/1:0,2:2:6:62,6,0	./.:.:.:.:.	1/1:0,2:2:6:65,6,0	0/0:12,0:12:36:0,36,375	1/1:0,17:17:48:503,48,0	1/1:0,10:10:24:271,24,0	1/1:0,18:18:48:503,48,0	1/1:0,12:12:27:318,27,0	1/1:0,10:10:30:296,30,0	1/1:0,4:4:12:125,12,0	0/1:2,2:4:48:48,0,51	1/1:0,1:1:3:31,3,0	1/1:0,1:1:3:27,3,0	1/1:0,1:1:3:32,3,0	1/1:0,6:6:18:183,18,0	1/1:0,3:3:9:92,9,0	1/1:0,3:3:9:90,9,0	1/1:0,2:2:6:59,6,0	1/1:0,1:1:3:29,3,0	1/1:0,5:5:15:151,15,0	1/1:0,1:1:3:30,3,0	1/1:0,4:4:12:124,12,0	1/1:0,1:1:3:34,3,0	1/1:0,9:9:24:253,24,0	1/1:0,7:7:18:195,18,0	1/1:0,7:7:15:180,15,0	1/1:0,4:4:12:125,12,0	1/1:0,3:3:9:94,9,0	1/1:0,5:5:12:136,12,0	0/0:4,0:4:12:0,12,126	1/1:0,5:5:12:134,12,0	1/1:0,1:1:3:29,3,0	1/1:0,4:4:12:123,12,0	./.:.:.:.:.	1/1:0,3:3:9:91,9,0	1/1:0,5:5:12:137,12,0	1/1:0,3:3:9:90,9,0	1/1:0,3:3:6:77,6,0	1/1:0,4:4:12:116,12,0	./.:.:.:.:.	1/1:0,2:2:6:59,6,0	1/1:0,2:2:6:58,6,0	1/1:0,1:1:3:32,3,0	1/1:0,2:2:6:61,6,0	1/1:0,3:3:9:94,9,0	1/1:0,1:1:3:30,3,0	1/1:0,4:4:12:125,12,0	1/1:0,2:2:6:63,6,0	0/0:5,0:5:15:0,15,150	1/1:0,2:2:6:59,6,0	1/1:0,6:6:18:183,18,0	1/1:0,6:6:18:184,18,0	1/1:0,3:3:9:81,9,0	1/1:0,5:5:15:146,15,0	0/0:2,0:2:6:0,6,61	1/1:0,4:4:12:125,12,0	0/0:1,0:1:3:0,3,31	1/1:0,3:3:9:96,9,0	0/0:3,0:3:9:0,9,97	1/1:0,2:2:3:45,3,0	0/0:3,0:3:9:0,9,92	1/1:0,1:1:3:32,3,0	1/1:0,3:3:9:95,9,0	1/1:0,1:1:3:30,3,0	1/1:0,1:1:3:32,3,0	1/1:0,5:5:12:133,12,0	1/1:0,2:2:6:61,6,0	1/1:0,5:5:12:136,12,0	1/1:0,2:2:6:66,6,0	1/1:0,8:8:21:226,21,0	1/1:0,1:1:3:31,3,0	1/1:0,3:3:6:79,6,0	1/1:0,9:9:21:236,21,0	1/1:0,1:1:3:32,3,0	1/1:0,8:8:21:226,21,0	1/1:0,11:11:30:321,30,0	1/1:0,7:7:21:205,21,0	1/1:0,7:7:21:209,21,0	1/1:0,4:4:12:118,12,0	1/1:0,2:2:6:57,6,0	1/1:0,3:3:6:73,6,0	1/1:0,2:2:6:62,6,0	1/1:0,3:3:6:75,6,0	1/1:0,6:6:18:185,18,0	1/1:0,5:5:15:155,15,0	1/1:0,7:7:18:197,18,0	1/1:0,3:3:9:87,9,0	1/1:0,6:6:18:178,18,0	1/1:0,2:2:6:51,6,0	1/1:0,5:5:12:136,12,0	1/1:0,3:3:9:93,9,0	1/1:0,1:1:3:29,3,0	./.:.:.:.:.	0/0:3,0:3:6:0,6,76	1/1:0,4:4:6:89,6,0	1/1:0,4:4:6:89,6,0	1/1:0,6:6:9:120,9,0	1/1:0,6:6:9:134,9,0	0/0:36,0:36:99:0,108,1219
chr0	99074892	.	G	T	15818.3	.	AC=212;AF=0.906;AN=234;BaseQRankSum=-0.789;DP=612;Dels=0.00;FS=0.961;HaplotypeScore=0.0815;InbreedingCoeff=0.4592;MLEAC=215;MLEAF=0.919;MQ=58.99;MQ0=0;MQRankSum=0.765;QD=29.35;ReadPosRankSum=1.667	GT:AD:DP:GQ:PL	1/1:0,15:15:45:481,45,0	1/1:0,17:17:51:538,51,0	1/1:0,13:13:36:386,36,0	1/1:0,27:27:78:827,78,0	1/1:0,12:12:36:373,36,0	1/1:0,2:2:6:62,6,0	1/1:0,5:5:12:138,12,0	1/1:0,1:1:3:34,3,0	./.:.:.:.:.	1/1:0,13:13:36:379,36,0	1/1:0,1:1:3:32,3,0	1/1:0,11:11:33:343,33,0	1/1:0,12:12:33:351,33,0	./.:.:.:.:.	1/1:0,16:16:45:479,45,0	1/1:0,3:3:9:90,9,0	1/1:0,11:11:27:303,27,0	1/1:0,1:1:3:32,3,0	1/1:0,3:3:6:75,6,0	1/1:0,1:1:3:26,3,0	./.:.:.:.:.	1/1:0,3:3:6:75,6,0	1/1:0,8:8:21:225,21,0	1/1:0,16:16:39:446,39,0	1/1:0,1:1:3:31,3,0	1/1:0,11:11:33:339,33,0	0/0:7,0:7:21:0,21,215	0/0:3,0:3:9:0,9,97	1/1:0,2:2:6:63,6,0	1/1:0,8:8:21:226,21,0	1/1:0,1:1:3:32,3,0	1/1:0,1:1:3:33,3,0	1/1:0,1:1:3:31,3,0	1/1:0,1:1:3:24,3,0	1/1:0,17:17:51:522,51,0	./.:.:.:.:.	1/1:0,9:9:27:280,27,0	1/1:0,3:3:9:93,9,0	1/1:0,7:7:21:215,21,0	./.:.:.:.:.	1/1:0,2:2:6:64,6,0	0/0:13,0:13:39:0,39,403	1/1:0,15:15:42:448,42,0	1/1:0,7:7:21:213,21,0	1/1:0,5:5:15:154,15,0	1/1:0,11:11:27:304,27,0	1/1:0,12:12:30:341,30,0	./.:.:.:.:.	1/1:0,1:1:3:31,3,0	1/1:0,2:2:6:61,6,0	./.:.:.:.:.	./.:.:.:.:.	1/1:0,7:7:21:218,21,0	1/1:0,5:5:15:155,15,0	1/1:0,4:4:12:125,12,0	1/1:0,2:2:6:61,6,0	1/1:0,3:3:9:93,9,0	1/1:0,1:1:3:31,3,0	1/1:0,1:1:3:32,3,0	1/1:0,4:4:12:124,12,0	1/1:0,2:2:6:59,6,0	1/1:0,3:3:9:93,9,0	1/1:0,2:2:6:65,6,0	1/1:0,2:2:6:53,6,0	1/1:0,2:2:6:63,6,0	./.:.:.:.:.	1/1:0,2:2:6:55,6,0	0/0:6,0:6:18:0,18,184	1/1:0,5:5:15:156,15,0	1/1:0,1:1:3:31,3,0	1/1:0,1:1:3:31,3,0	1/1:0,4:4:12:122,12,0	1/1:0,1:1:3:32,3,0	1/1:0,3:3:9:89,9,0	1/1:0,1:1:3:31,3,0	1/1:0,3:3:9:91,9,0	1/1:0,3:3:9:96,9,0	1/1:0,5:5:12:138,12,0	1/1:0,1:1:3:31,3,0	1/1:0,3:3:6:76,6,0	./.:.:.:.:.	1/1:0,4:4:12:122,12,0	1/1:0,5:5:15:163,15,0	1/1:0,2:2:6:63,6,0	1/1:0,3:3:9:94,9,0	./.:.:.:.:.	0/0:4,0:4:9:0,9,108	1/1:0,3:3:9:93,9,0	1/1:0,2:2:6:65,6,0	1/1:0,3:3:9:96,9,0	./.:.:.:.:.	1/1:0,1:1:3:31,3,0	0/0:1,0:1:3:0,3,32	1/1:0,2:2:3:45,3,0	0/0:1,0:1:3:0,3,32	1/1:0,2:2:6:62,6,0	0/0:2,0:2:6:0,6,67	./.:.:.:.:.	0/0:1,0:1:3:0,3,32	./.:.:.:.:.	./.:.:.:.:.	1/1:0,2:2:6:62,6,0	1/1:0,2:2:6:60,6,0	1/1:0,3:3:9:93,9,0	1/1:0,4:4:12:124,12,0	1/1:0,7:7:21:218,21,0	1/1:0,1:1:3:33,3,0	1/1:0,2:2:6:61,6,0	./.:.:.:.:.	./.:.:.:.:.	1/1:0,5:5:15:158,15,0	./.:.:.:.:.	1/1:0,7:7:15:184,15,0	1/1:0,9:9:27:281,27,0	1/1:0,7:7:21:220,21,0	1/1:0,7:7:18:199,18,0	1/1:0,4:4:12:126,12,0	1/1:0,5:5:12:140,12,0	1/1:0,2:2:3:32,3,0	1/1:0,4:4:12:120,12,0	1/1:0,2:2:6:62,6,0	1/1:0,7:7:21:220,21,0	1/1:0,11:11:27:313,27,0	1/1:0,5:5:15:155,15,0	1/1:0,4:4:12:123,12,0	1/1:0,10:10:30:305,30,0	1/1:0,2:2:6:62,6,0	1/1:0,3:3:9:91,9,0	1/1:0,5:5:15:159,15,0	1/1:0,2:2:3:45,3,0	./.:.:.:.:.	0/0:5,0:5:9:0,9,122	1/1:0,5:5:9:121,9,0	1/1:0,3:3:6:75,6,0	1/1:0,2:2:3:45,3,0	./.:.:.:.:.	0/0:30,0:30:90:0,90,1020
chr0	99074908	.	G	A	16462.2	.	AC=220;AF=0.909;AN=242;BaseQRankSum=-3.074;DP=647;Dels=0.00;FS=0.446;HaplotypeScore=0.0723;InbreedingCoeff=0.4704;MLEAC=223;MLEAF=0.921;MQ=58.43;MQ0=0;MQRankSum=-0.903;QD=28.83;ReadPosRankSum=1.120	GT:AD:DP:GQ:PL	1/1:0,17:17:51:527,51,0	1/1:0,19:19:57:571,57,0	1/1:0,15:15:42:443,42,0	1/1:0,30:30:84:875,84,0	1/1:0,12:12:36:355,36,0	1/1:0,3:3:9:89,9,0	1/1:0,6:6:15:163,15,0	./.:.:.:.:.	./.:.:.:.:.	1/1:0,14:14:39:402,39,0	1/1:0,1:1:3:30,3,0	1/1:0,12:12:36:357,36,0	1/1:0,12:12:33:349,33,0	./.:.:.:.:.	1/1:0,18:18:51:535,51,0	1/1:0,3:3:9:89,9,0	1/1:0,15:15:36:404,36,0	1/1:0,1:1:3:33,3,0	1/1:0,3:3:6:73,6,0	1/1:0,1:1:3:28,3,0	./.:.:.:.:.	1/1:0,2:2:6:58,6,0	1/1:0,7:7:18:198,18,0	1/1:0,17:17:42:467,42,0	1/1:0,1:1:3:31,3,0	1/1:0,14:14:42:418,42,0	0/0:11,0:11:33:0,33,329	0/0:4,0:4:12:0,12,126	1/1:0,2:2:6:61,6,0	1/1:0,8:8:21:222,21,0	1/1:0,1:1:3:31,3,0	1/1:0,4:4:12:125,12,0	1/1:0,1:1:3:31,3,0	1/1:0,2:2:6:61,6,0	1/1:0,15:15:45:448,45,0	./.:.:.:.:.	1/1:0,10:10:30:304,30,0	1/1:0,3:3:9:90,9,0	1/1:0,8:8:24:237,24,0	1/1:0,1:1:3:32,3,0	1/1:0,2:2:6:66,6,0	0/0:12,0:12:36:0,36,379	1/1:0,12:12:36:358,36,0	1/1:0,8:8:24:237,24,0	1/1:0,6:6:18:173,18,0	1/1:0,11:11:30:318,30,0	1/1:0,11:11:30:312,30,0	./.:.:.:.:.	1/1:0,1:1:3:30,3,0	1/1:0,5:5:15:157,15,0	./.:.:.:.:.	1/1:0,1:1:3:32,3,0	1/1:0,8:8:24:240,24,0	1/1:0,5:5:15:149,15,0	1/1:0,2:2:6:59,6,0	1/1:0,3:3:9:87,9,0	1/1:0,2:2:6:57,6,0	1/1:0,2:2:6:64,6,0	1/1:0,1:1:3:30,3,0	1/1:0,4:4:12:120,12,0	1/1:0,4:4:12:120,12,0	1/1:0,3:3:9:89,9,0	1/1:0,1:1:3:30,3,0	1/1:0,3:3:9:90,9,0	1/1:0,3:3:9:90,9,0	1/1:0,1:1:3:32,3,0	1/1:0,2:2:6:65,6,0	0/0:6,0:6:18:0,18,195	1/1:0,4:4:12:118,12,0	1/1:0,1:1:3:32,3,0	1/1:0,1:1:3:29,3,0	1/1:0,3:3:9:87,9,0	1/1:0,1:1:3:31,3,0	1/1:0,3:3:9:90,9,0	1/1:0,1:1:3:29,3,0	1/1:0,3:3:9:92,9,0	1/1:0,4:4:9:103,9,0	1/1:0,5:5:12:134,12,0	1/1:0,1:1:3:30,3,0	1/1:0,4:4:9:104,9,0	./.:.:.:.:.	1/1:0,5:5:15:148,15,0	1/1:0,5:5:15:156,15,0	1/1:0,1:1:3:31,3,0	1/1:0,3:3:9:88,9,0	./.:.:.:.:.	0/0:4,0:4:9:0,9,111	1/1:0,5:5:15:154,15,0	1/1:0,2:2:6:61,6,0	1/1:0,4:4:12:124,12,0	./.:.:.:.:.	1/1:0,1:1:3:31,3,0	0/0:2,0:2:6:0,6,65	1/1:0,3:3:6:74,6,0	0/0:1,0:1:3:0,3,32	1/1:0,2:2:6:59,6,0	0/0:1,0:1:3:0,3,32	./.:.:.:.:.	0/0:2,0:2:6:0,6,61	./.:.:.:.:.	./.:.:.:.:.	1/1:0,2:2:6:60,6,0	1/1:0,2:2:6:58,6,0	1/1:0,2:2:6:60,6,0	1/1:0,5:5:15:151,15,0	1/1:0,7:7:21:213,21,0	1/1:0,4:4:12:126,12,0	1/1:0,4:4:12:117,12,0	1/1:0,1:1:3:28,3,0	./.:.:.:.:.	1/1:0,7:7:21:208,21,0	./.:.:.:.:.	1/1:0,5:5:15:148,15,0	1/1:0,8:8:24:236,24,0	1/1:0,5:5:15:152,15,0	1/1:0,6:6:15:167,15,0	1/1:0,5:5:15:151,15,0	1/1:0,4:4:12:117,12,0	1/1:0,1:1:3:30,3,0	1/1:0,4:4:12:121,12,0	1/1:0,3:3:9:89,9,0	1/1:0,5:5:15:147,15,0	1/1:0,9:9:21:239,21,0	1/1:0,5:5:15:149,15,0	1/1:0,4:4:12:120,12,0	1/1:0,9:9:27:268,27,0	1/1:0,2:2:6:62,6,0	1/1:0,3:3:9:89,9,0	1/1:0,5:5:15:156,15,0	1/1:0,2:2:3:45,3,0	./.:.:.:.:.	0/0:3,0:3:6:0,6,73	1/1:0,5:5:9:120,9,0	1/1:0,3:3:6:74,6,0	1/1:0,1:1:3:29,3,0	1/1:0,2:2:3:45,3,0	0/0:30,0:30:90:0,90,1020
chr0	99074954	.	T	A	18282.9	.	AC=218;AF=0.908;AN=240;BaseQRankSum=2.496;DP=689;Dels=0.00;FS=9.105;HaplotypeScore=0.0557;InbreedingCoeff=0.4860;MLEAC=221;MLEAF=0.921;MQ=58.65;MQ0=0;MQRankSum=0.786;QD=29.63;ReadPosRankSum=-2.240	GT:AD:DP:GQ:PL	1/1:0,20:20:60:636,60,0	1/1:0,19:19:54:570,54,0	1/1:0,17:17:45:492,45,0	1/1:0,23:23:69:726,69,0	1/1:0,10:10:30:312,30,0	1/1:0,7:7:21:222,21,0	1/1:0,10:10:30:311,30,0	1/1:0,2:2:6:70,6,0	./.:.:.:.:.	1/1:0,7:7:21:213,21,0	./.:.:.:.:.	1/1:0,13:13:33:360,33,0	1/1:0,15:15:45:470,45,0	./.:.:.:.:.	1/1:0,18:18:54:569,54,0	1/1:0,7:7:21:215,21,0	1/1:0,17:17:48:509,48,0	./.:.:.:.:.	1/1:0,1:1:3:30,3,0	./.:.:.:.:.	./.:.:.:.:.	1/1:0,5:5:15:158,15,0	1/1:0,13:13:36:380,36,0	1/1:0,13:13:39:413,39,0	./.:.:.:.:.	1/1:0,17:17:48:514,48,0	0/0:13,0:13:39:0,39,389	0/0:2,0:2:6:0,6,65	./.:.:.:.:.	1/1:0,13:13:39:402,39,0	./.:.:.:.:.	1/1:0,3:3:9:100,9,0	1/1:0,6:6:15:164,15,0	1/1:0,1:1:3:33,3,0	1/1:0,11:11:33:335,33,0	1/1:0,1:1:3:33,3,0	1/1:0,13:13:39:399,39,0	1/1:0,6:6:18:181,18,0	1/1:0,9:9:24:262,24,0	1/1:0,1:1:3:33,3,0	1/1:0,2:2:6:65,6,0	0/0:8,0:8:24:0,24,245	1/1:0,16:16:48:506,48,0	1/1:0,13:13:36:388,36,0	1/1:0,10:10:27:290,27,0	1/1:0,16:16:42:455,42,0	1/1:0,14:14:42:440,42,0	./.:.:.:.:.	./.:.:.:.:.	1/1:0,11:11:27:308,27,0	./.:.:.:.:.	1/1:0,4:4:12:129,12,0	1/1:0,6:6:15:172,15,0	1/1:0,2:2:6:61,6,0	1/1:0,4:4:12:123,12,0	1/1:0,1:1:3:33,3,0	1/1:0,3:3:6:74,6,0	1/1:0,3:3:9:92,9,0	1/1:0,1:1:3:31,3,0	1/1:0,7:7:21:220,21,0	1/1:0,5:5:12:137,12,0	./.:.:.:.:.	1/1:0,6:6:18:184,18,0	1/1:0,5:5:15:157,15,0	1/1:0,4:4:12:123,12,0	1/1:0,1:1:3:32,3,0	1/1:0,3:3:9:93,9,0	0/0:3,0:3:9:0,9,89	1/1:0,4:4:12:124,12,0	1/1:0,1:1:3:32,3,0	1/1:0,3:3:9:91,9,0	1/1:0,2:2:6:61,6,0	1/1:0,3:3:9:94,9,0	1/1:0,2:2:6:58,6,0	1/1:0,1:1:3:31,3,0	1/1:0,1:1:3:31,3,0	1/1:0,3:3:6:75,6,0	1/1:0,3:3:6:72,6,0	1/1:0,1:1:3:32,3,0	1/1:0,2:2:6:62,6,0	./.:.:.:.:.	1/1:0,2:2:6:63,6,0	1/1:0,5:5:15:157,15,0	1/1:0,4:4:9:94,9,0	1/1:0,1:1:3:30,3,0	./.:.:.:.:.	0/0:1,0:1:3:0,3,30	1/1:0,2:2:6:64,6,0	1/1:0,5:5:15:157,15,0	1/1:0,3:3:9:94,9,0	1/1:0,2:2:6:61,6,0	1/1:0,3:3:9:92,9,0	0/0:6,0:6:18:0,18,183	1/1:0,3:3:9:95,9,0	0/0:2,0:2:6:0,6,59	1/1:0,2:2:6:60,6,0	0/0:2,0:2:6:0,6,63	1/1:0,1:1:3:31,3,0	0/0:5,0:5:15:0,15,149	./.:.:.:.:.	1/1:0,2:2:6:68,6,0	1/1:0,4:4:12:125,12,0	1/1:0,5:5:9:112,9,0	1/1:0,1:1:3:31,3,0	1/1:0,4:4:12:127,12,0	1/1:0,4:4:12:126,12,0	1/1:0,4:4:12:131,12,0	1/1:0,6:6:18:184,18,0	1/1:0,1:1:3:32,3,0	1/1:0,2:2:6:59,6,0	1/1:0,7:7:21:220,21,0	1/1:0,1:1:3:32,3,0	1/1:0,6:6:15:172,15,0	1/1:0,4:4:12:122,12,0	1/1:0,2:2:6:65,6,0	1/1:0,2:2:6:61,6,0	1/1:0,3:3:9:93,9,0	1/1:0,4:4:12:126,12,0	1/1:0,1:1:3:32,3,0	1/1:0,2:2:6:63,6,0	1/1:0,1:1:3:31,3,0	1/1:0,2:2:6:65,6,0	1/1:0,9:9:24:260,24,0	1/1:0,4:4:12:130,12,0	1/1:0,3:3:9:93,9,0	1/1:0,6:6:18:184,18,0	1/1:0,2:2:6:62,6,0	1/1:0,2:2:6:63,6,0	1/1:0,4:4:12:124,12,0	1/1:0,4:4:6:89,6,0	1/1:0,2:2:3:45,3,0	0/0:2,0:2:3:0,3,45	1/1:0,6:6:9:134,9,0	1/1:0,11:11:21:252,21,0	./.:.:.:.:.	1/1:0,2:2:3:45,3,0	0/0:28,0:28:84:0,84,936
chr0	99074988	.	A	G	21650.3	.	AC=224;AF=0.911;AN=246;BaseQRankSum=2.628;DP=782;Dels=0.00;FS=7.601;HaplotypeScore=0.0795;InbreedingCoeff=0.5263;MLEAC=227;MLEAF=0.923;MQ=59.14;MQ0=0;MQRankSum=-0.702;QD=30.84;ReadPosRankSum=4.607	GT:AD:DP:GQ:PL	1/1:0,29:29:84:919,84,0	1/1:0,19:19:57:597,57,0	1/1:0,17:17:48:530,48,0	1/1:0,26:26:78:835,78,0	1/1:0,11:11:33:348,33,0	1/1:0,6:6:18:194,18,0	1/1:0,10:10:30:337,30,0	1/1:0,3:3:9:90,9,0	1/1:0,1:1:3:34,3,0	1/1:0,10:10:30:309,30,0	./.:.:.:.:.	1/1:0,14:14:39:430,39,0	1/1:0,18:18:54:580,54,0	./.:.:.:.:.	1/1:0,20:20:57:618,57,0	1/1:0,10:10:30:318,30,0	1/1:0,19:19:54:578,54,0	1/1:0,1:1:3:32,3,0	1/1:0,4:4:12:126,12,0	./.:.:.:.:.	1/1:0,1:1:3:33,3,0	1/1:0,7:7:21:228,21,0	1/1:0,16:16:45:502,45,0	1/1:0,16:16:48:512,48,0	./.:.:.:.:.	1/1:0,14:14:42:451,42,0	0/0:14,0:14:42:0,42,436	0/0:3,0:3:9:0,9,92	./.:.:.:.:.	1/1:0,16:16:45:484,45,0	1/1:0,2:2:6:66,6,0	1/1:0,2:2:6:63,6,0	1/1:0,7:7:21:226,21,0	./.:.:.:.:.	1/1:0,18:18:51:555,51,0	1/1:0,2:2:6:67,6,0	1/1:0,20:20:54:619,54,0	1/1:0,7:7:21:218,21,0	1/1:0,9:9:27:300,27,0	./.:.:.:.:.	1/1:0,1:1:3:33,3,0	0/0:9,0:9:27:0,27,285	1/1:0,20:20:60:642,60,0	1/1:0,13:13:39:424,39,0	1/1:0,12:12:33:373,33,0	1/1:0,16:16:42:491,42,0	1/1:0,14:14:42:443,42,0	1/1:0,2:2:6:68,6,0	./.:.:.:.:.	1/1:0,9:9:24:271,24,0	./.:.:.:.:.	1/1:0,5:5:15:161,15,0	1/1:0,6:6:15:180,15,0	1/1:0,3:3:9:96,9,0	1/1:0,4:4:12:123,12,0	1/1:0,1:1:3:29,3,0	1/1:0,4:4:9:108,9,0	1/1:0,5:5:15:163,15,0	1/1:0,1:1:3:33,3,0	1/1:0,8:8:24:249,24,0	1/1:0,5:5:12:142,12,0	./.:.:.:.:.	1/1:0,7:7:21:226,21,0	1/1:0,5:5:15:159,15,0	1/1:0,5:5:15:158,15,0	1/1:0,1:1:3:32,3,0	1/1:0,4:4:12:135,12,0	0/0:5,0:5:15:0,15,157	1/1:0,6:6:18:192,18,0	./.:.:.:.:.	1/1:0,5:5:15:153,15,0	1/1:0,2:2:6:67,6,0	1/1:0,4:4:12:129,12,0	1/1:0,2:2:6:67,6,0	1/1:0,2:2:6:65,6,0	1/1:0,1:1:3:33,3,0	1/1:0,2:2:6:66,6,0	1/1:0,1:1:3:32,3,0	1/1:0,1:1:3:33,3,0	1/1:0,3:3:9:94,9,0	1/1:0,1:1:3:30,3,0	1/1:0,2:2:6:69,6,0	1/1:0,3:3:9:97,9,0	1/1:0,3:3:9:96,9,0	1/1:0,3:3:9:101,9,0	1/1:0,1:1:3:32,3,0	0/0:2,0:2:6:0,6,65	1/1:0,5:5:15:155,15,0	1/1:0,5:5:15:162,15,0	1/1:0,1:1:3:32,3,0	1/1:0,4:4:12:130,12,0	1/1:0,3:3:9:101,9,0	0/0:8,0:8:21:0,21,236	1/1:0,3:3:9:97,9,0	0/0:2,0:2:6:0,6,63	1/1:0,5:5:15:159,15,0	0/0:2,0:2:6:0,6,66	1/1:0,2:2:6:63,6,0	0/0:4,0:4:12:0,12,124	./.:.:.:.:.	1/1:0,2:2:6:60,6,0	1/1:0,5:5:15:155,15,0	1/1:0,4:4:9:99,9,0	./.:.:.:.:.	1/1:0,6:6:18:184,18,0	1/1:0,2:2:6:65,6,0	1/1:0,1:1:3:31,3,0	1/1:0,6:6:18:187,18,0	1/1:0,3:3:9:97,9,0	1/1:0,2:2:6:67,6,0	1/1:0,6:6:18:186,18,0	1/1:0,3:3:9:97,9,0	1/1:0,10:10:24:279,24,0	1/1:0,6:6:18:192,18,0	1/1:0,1:1:3:33,3,0	1/1:0,2:2:6:66,6,0	1/1:0,2:2:6:67,6,0	1/1:0,3:3:9:90,9,0	1/1:0,1:1:3:34,3,0	1/1:0,1:1:3:34,3,0	1/1:0,1:1:3:35,3,0	1/1:0,4:4:12:130,12,0	1/1:0,6:6:15:170,15,0	1/1:0,4:4:12:128,12,0	1/1:0,5:5:15:161,15,0	1/1:0,5:5:15:164,15,0	1/1:0,2:2:6:66,6,0	1/1:0,4:4:12:124,12,0	1/1:0,4:4:12:133,12,0	1/1:0,4:4:6:89,6,0	1/1:0,2:2:3:45,3,0	0/0:3,0:3:6:0,6,74	1/1:0,6:6:9:134,9,0	1/1:0,11:11:24:285,24,0	./.:.:.:.:.	1/1:0,2:2:3:45,3,0	0/0:28,0:28:84:0,84,948
chr0	99075008	.	C	T	24172.9	.	AC=226;AF=0.911;AN=248;BaseQRankSum=-2.562;DP=899;Dels=0.00;FS=18.536;HaplotypeScore=0.0289;InbreedingCoeff=0.5778;MLEAC=229;MLEAF=0.923;MQ=59.26;MQ0=0;MQRankSum=1.026;QD=29.84;ReadPosRankSum=3.198	GT:AD:DP:GQ:PL	1/1:0,32:32:93:1008,93,0	1/1:0,19:19:57:594,57,0	1/1:0,19:19:54:558,54,0	1/1:0,24:24:66:687,66,0	1/1:0,13:13:36:386,36,0	1/1:0,5:5:15:150,15,0	1/1:0,12:12:36:363,36,0	1/1:0,3:3:9:96,9,0	1/1:0,1:1:3:31,3,0	1/1:0,12:12:36:377,36,0	./.:.:.:.:.	1/1:0,15:15:42:446,42,0	1/1:0,19:19:57:584,57,0	./.:.:.:.:.	1/1:0,20:20:57:603,57,0	1/1:0,20:20:60:611,60,0	1/1:0,24:24:69:706,69,0	1/1:0,2:2:6:63,6,0	1/1:0,7:7:21:219,21,0	1/1:0,2:2:6:61,6,0	1/1:0,2:2:6:63,6,0	1/1:0,10:10:30:306,30,0	1/1:0,19:19:54:576,54,0	1/1:0,20:20:60:614,60,0	./.:.:.:.:.	1/1:0,22:22:66:672,66,0	0/0:13,0:13:39:0,39,407	0/0:2,0:2:6:0,6,67	./.:.:.:.:.	1/1:0,20:20:57:591,57,0	1/1:0,7:7:21:229,21,0	1/1:0,2:2:6:65,6,0	1/1:0,10:10:30:308,30,0	./.:.:.:.:.	1/1:0,16:16:45:477,45,0	1/1:0,2:2:6:63,6,0	1/1:0,20:20:54:590,54,0	1/1:0,11:11:33:341,33,0	1/1:0,10:10:27:278,27,0	./.:.:.:.:.	1/1:0,1:1:3:33,3,0	0/0:13,0:13:39:0,39,407	1/1:0,19:19:57:580,57,0	1/1:0,13:13:39:408,39,0	1/1:0,16:16:48:498,48,0	1/1:0,16:16:48:501,48,0	1/1:0,13:13:39:399,39,0	1/1:0,4:4:12:125,12,0	./.:.:.:.:.	1/1:0,10:10:27:287,27,0	./.:.:.:.:.	1/1:0,6:6:18:182,18,0	1/1:0,7:7:18:204,18,0	1/1:0,6:6:18:182,18,0	1/1:0,5:5:15:161,15,0	1/1:0,2:2:6:53,6,0	1/1:0,5:5:12:137,12,0	1/1:0,5:5:12:134,12,0	1/1:0,2:2:6:63,6,0	1/1:0,10:10:30:314,30,0	1/1:0,4:4:9:105,9,0	1/1:0,1:1:3:30,3,0	1/1:0,10:10:27:286,27,0	1/1:0,6:6:18:189,18,0	1/1:0,4:4:12:132,12,0	1/1:0,3:3:9:99,9,0	1/1:0,4:4:12:127,12,0	0/0:8,0:8:24:0,24,257	1/1:0,6:6:18:190,18,0	1/1:0,1:1:3:30,3,0	1/1:0,4:4:12:128,12,0	1/1:0,3:3:9:95,9,0	1/1:0,5:5:15:160,15,0	1/1:0,6:6:18:186,18,0	1/1:0,1:1:3:33,3,0	1/1:0,2:2:6:58,6,0	1/1:0,1:1:3:31,3,0	1/1:0,1:1:3:32,3,0	./.:.:.:.:.	1/1:0,2:2:6:59,6,0	1/1:0,2:2:6:63,6,0	1/1:0,1:1:3:30,3,0	1/1:0,4:4:12:130,12,0	1/1:0,5:5:12:139,12,0	1/1:0,4:4:12:122,12,0	1/1:0,1:1:3:32,3,0	0/0:5,0:5:15:0,15,161	1/1:0,6:6:18:181,18,0	1/1:0,5:5:15:163,15,0	1/1:0,5:5:15:158,15,0	1/1:0,5:5:15:152,15,0	1/1:0,2:2:6:65,6,0	0/0:7,0:7:18:0,18,203	1/1:0,2:2:6:62,6,0	0/0:3,0:3:9:0,9,95	1/1:0,4:4:12:129,12,0	0/0:2,0:2:6:0,6,67	1/1:0,2:2:6:62,6,0	0/0:3,0:3:9:0,9,96	./.:.:.:.:.	1/1:0,1:1:3:30,3,0	1/1:0,5:5:15:154,15,0	1/1:0,1:1:3:31,3,0	1/1:0,1:1:3:31,3,0	1/1:0,6:6:18:191,18,0	1/1:0,2:2:6:61,6,0	./.:.:.:.:.	1/1:0,7:7:21:218,21,0	1/1:0,3:3:9:95,9,0	1/1:0,4:4:12:120,12,0	1/1:0,5:5:15:157,15,0	1/1:0,3:3:9:97,9,0	1/1:0,9:9:24:268,24,0	1/1:0,7:7:21:223,21,0	1/1:0,1:1:3:30,3,0	1/1:0,4:4:12:119,12,0	1/1:0,1:1:3:32,3,0	1/1:0,4:4:12:123,12,0	1/1:0,1:1:3:31,3,0	1/1:0,2:2:6:61,6,0	./.:.:.:.:.	1/1:0,6:6:18:182,18,0	1/1:0,4:4:12:127,12,0	1/1:0,3:3:9:93,9,0	1/1:0,6:6:18:188,18,0	1/1:0,3:3:9:98,9,0	1/1:0,9:9:24:263,24,0	1/1:0,4:4:12:125,12,0	1/1:0,4:4:12:126,12,0	1/1:0,8:8:12:179,12,0	1/1:0,2:2:3:45,3,0	0/0:5,0:5:9:0,9,123	1/1:0,8:8:15:195,15,0	1/1:0,12:12:24:285,24,0	./.:.:.:.:.	1/1:0,2:2:3:45,3,0	0/0:28,0:28:84:0,84,936
chr0	99075067	.	T	C	19272.1	.	AC=228;AF=0.912;AN=250;BaseQRankSum=-1.964;DP=759;Dels=0.00;FS=11.608;HaplotypeScore=0.0952;InbreedingCoeff=0.5339;MLEAC=225;MLEAF=0.900;MQ=58.80;MQ0=0;MQRankSum=1.111;QD=28.55;ReadPosRankSum=1.035	GT:AD:DP:GQ:PL	1/1:0,38:38:99:1200,114,0	1/1:0,14:14:42:430,42,0	1/1:0,18:18:54:548,54,0	1/1:0,15:15:42:429,42,0	1/1:0,12:12:33:350,33,0	1/1:0,2:2:6:60,6,0	1/1:0,11:11:30:329,30,0	1/1:0,2:2:6:60,6,0	1/1:0,2:2:6:63,6,0	1/1:0,8:8:24:244,24,0	1/1:0,3:3:9:97,9,0	1/1:0,11:11:33:335,33,0	1/1:0,16:16:48:486,48,0	1/1:0,2:2:6:63,6,0	1/1:0,14:15:36:382,36,0	1/1:0,24:24:66:714,66,0	1/1:0,16:16:48:489,48,0	1/1:0,1:1:3:34,3,0	1/1:0,9:9:24:260,24,0	1/1:0,5:5:15:154,15,0	1/1:0,1:1:3:34,3,0	1/1:0,10:10:30:315,30,0	1/1:0,14:14:42:431,42,0	1/1:0,13:13:39:396,39,0	./.:.:.:.:.	1/1:0,20:20:60:621,60,0	0/0:10,0:11:30:0,30,315	0/0:7,0:7:21:0,21,219	1/1:0,1:1:3:31,3,0	1/1:0,14:14:42:423,42,0	1/1:0,6:6:18:188,18,0	1/1:0,2:2:6:64,6,0	1/1:0,13:13:39:404,39,0	./.:.:.:.:.	1/1:0,12:12:33:345,33,0	1/1:0,2:2:6:60,6,0	1/1:0,11:11:30:328,30,0	1/1:0,9:9:27:286,27,0	1/1:0,6:6:18:191,18,0	./.:.:.:.:.	1/1:0,5:5:15:156,15,0	0/0:9,0:9:27:0,27,286	1/1:0,13:13:39:392,39,0	1/1:0,7:7:21:220,21,0	1/1:0,11:11:33:333,33,0	1/1:0,18:18:45:459,45,0	1/1:0,6:6:15:166,15,0	1/1:0,3:3:9:100,9,0	./.:.:.:.:.	1/1:0,3:3:9:98,9,0	./.:.:.:.:.	1/1:0,3:3:9:91,9,0	1/1:0,2:2:6:59,6,0	1/1:0,5:5:15:159,15,0	1/1:0,4:4:12:123,12,0	1/1:0,3:3:9:82,9,0	1/1:0,4:4:12:122,12,0	1/1:0,8:8:15:193,15,0	1/1:0,3:3:9:93,9,0	1/1:0,4:4:12:123,12,0	1/1:0,4:4:12:118,12,0	1/1:0,4:4:12:128,12,0	1/1:0,7:7:18:200,18,0	1/1:0,3:3:9:86,9,0	1/1:0,3:3:9:93,9,0	1/1:0,4:4:12:122,12,0	1/1:0,2:2:6:65,6,0	0/0:10,0:10:27:0,27,300	1/1:0,3:3:9:93,9,0	1/1:0,2:2:6:64,6,0	1/1:0,2:2:6:57,6,0	1/1:0,2:2:6:59,6,0	1/1:0,2:2:6:64,6,0	1/1:0,5:5:15:160,15,0	1/1:0,3:3:9:92,9,0	1/1:0,2:2:6:62,6,0	./.:.:.:.:.	./.:.:.:.:.	./.:.:.:.:.	1/1:0,2:2:6:61,6,0	1/1:0,3:3:9:96,9,0	./.:.:.:.:.	1/1:0,4:4:12:132,12,0	1/1:0,3:3:9:83,9,0	1/1:0,2:2:6:63,6,0	1/1:0,3:3:9:93,9,0	0/0:8,0:8:21:0,21,229	1/1:0,3:3:9:95,9,0	1/1:0,3:3:9:89,9,0	1/1:0,11:11:33:336,33,0	1/1:0,3:3:9:92,9,0	./.:.:.:.:.	0/0:3,0:3:9:0,9,97	1/1:0,1:1:3:30,3,0	0/0:4,0:4:12:0,12,127	1/1:0,1:1:3:30,3,0	0/0:3,0:3:9:0,9,95	1/1:0,1:1:3:31,3,0	0/0:1,0:1:3:0,3,32	1/1:0,2:2:6:63,6,0	1/1:0,1:1:3:32,3,0	1/1:0,2:2:6:59,6,0	1/1:0,1:1:3:30,3,0	1/1:0,1:1:3:33,3,0	1/1:0,3:3:9:94,9,0	1/1:0,1:1:3:31,3,0	1/1:0,2:2:6:65,6,0	1/1:0,7:8:21:210,21,0	1/1:0,1:1:3:33,3,0	1/1:0,5:5:15:157,15,0	1/1:0,4:4:12:118,12,0	1/1:0,1:1:3:33,3,0	1/1:0,4:4:12:115,12,0	1/1:0,4:4:12:128,12,0	1/1:0,1:1:3:32,3,0	1/1:0,4:4:12:127,12,0	1/1:0,1:1:3:31,3,0	1/1:0,6:6:18:179,18,0	1/1:0,2:2:6:62,6,0	1/1:0,4:4:12:124,12,0	./.:.:.:.:.	1/1:0,4:4:12:128,12,0	1/1:0,3:3:9:93,9,0	1/1:0,2:2:6:59,6,0	1/1:0,3:3:9:93,9,0	1/1:0,2:2:6:61,6,0	1/1:0,10:10:27:308,27,0	1/1:0,4:4:12:128,12,0	1/1:0,3:3:9:86,9,0	1/1:0,8:8:12:179,12,0	1/1:0,2:2:3:45,3,0	0/0:3,0:3:6:0,6,76	1/1:0,11:11:21:271,21,0	1/1:0,13:13:30:338,30,0	./.:.:.:.:.	1/1:0,4:4:6:89,6,0	0/0:25,0:25:75:0,75,826
chr0	99075121	.	A	G	20477.1	.	AC=228;AF=0.919;AN=248;BaseQRankSum=2.942;DP=721;Dels=0.00;FS=1.652;HaplotypeScore=0.0644;InbreedingCoeff=0.4620;MLEAC=232;MLEAF=0.935;MQ=58.45;MQ0=0;MQRankSum=-0.410;QD=30.93;ReadPosRankSum=0.155	GT:AD:DP:GQ:PL	1/1:0,56:56:99:1818,168,0	1/1:0,16:16:48:514,48,0	1/1:0,14:14:42:437,42,0	1/1:0,15:15:45:484,45,0	1/1:0,9:9:27:291,27,0	1/1:0,9:9:27:288,27,0	1/1:0,11:11:33:359,33,0	1/1:0,2:2:6:65,6,0	1/1:0,1:1:3:32,3,0	1/1:0,9:9:27:288,27,0	1/1:0,1:1:3:32,3,0	1/1:0,13:13:39:410,39,0	1/1:0,9:9:27:289,27,0	1/1:0,5:5:15:158,15,0	1/1:0,9:9:27:288,27,0	1/1:0,18:18:54:577,54,0	1/1:0,12:12:36:367,36,0	1/1:0,1:1:3:32,3,0	1/1:0,7:7:18:208,18,0	1/1:0,5:5:15:159,15,0	1/1:0,2:2:6:63,6,0	1/1:0,7:7:21:214,21,0	1/1:0,11:11:33:357,33,0	1/1:0,12:12:36:373,36,0	1/1:0,1:1:3:34,3,0	1/1:0,11:11:33:347,33,0	0/0:15,0:15:42:0,42,453	0/0:2,0:2:6:0,6,63	1/1:0,2:2:6:67,6,0	1/1:0,19:19:57:581,57,0	1/1:0,7:7:21:235,21,0	1/1:0,4:4:12:136,12,0	1/1:0,10:10:30:316,30,0	1/1:0,1:1:3:33,3,0	1/1:0,14:14:39:440,39,0	1/1:0,3:3:9:100,9,0	1/1:0,10:10:30:319,30,0	1/1:0,8:8:24:256,24,0	1/1:0,9:9:27:282,27,0	1/1:0,2:2:6:64,6,0	1/1:0,6:6:18:204,18,0	0/0:7,0:7:21:0,21,225	1/1:0,20:20:60:631,60,0	1/1:0,12:12:30:339,30,0	1/1:0,10:10:30:325,30,0	1/1:0,17:17:45:495,45,0	1/1:0,8:8:21:235,21,0	1/1:0,2:2:6:67,6,0	./.:.:.:.:.	1/1:0,1:1:3:32,3,0	./.:.:.:.:.	./.:.:.:.:.	./.:.:.:.:.	1/1:0,3:3:9:96,9,0	1/1:0,2:2:6:58,6,0	1/1:0,2:2:6:65,6,0	1/1:0,2:2:6:64,6,0	1/1:0,8:8:24:250,24,0	1/1:0,2:2:6:65,6,0	1/1:0,5:5:12:139,12,0	1/1:0,4:4:12:125,12,0	1/1:0,2:2:6:59,6,0	1/1:0,7:7:21:226,21,0	1/1:0,2:2:6:63,6,0	1/1:0,1:1:3:32,3,0	1/1:0,3:3:6:75,6,0	1/1:0,1:1:3:32,3,0	0/0:5,0:5:12:0,12,140	1/1:0,1:1:3:32,3,0	1/1:0,1:1:3:35,3,0	./.:.:.:.:.	1/1:0,3:3:9:92,9,0	./.:.:.:.:.	1/1:0,1:1:3:34,3,0	1/1:0,4:4:9:110,9,0	1/1:0,2:2:6:61,6,0	1/1:0,1:1:3:32,3,0	./.:.:.:.:.	./.:.:.:.:.	1/1:0,2:2:6:67,6,0	1/1:0,3:3:9:94,9,0	1/1:0,1:1:3:33,3,0	1/1:0,7:7:21:230,21,0	1/1:0,4:4:12:126,12,0	1/1:0,4:4:12:130,12,0	1/1:0,2:2:6:65,6,0	0/0:2,0:2:6:0,6,65	1/1:0,8:8:24:268,24,0	./.:.:.:.:.	1/1:0,6:6:18:189,18,0	1/1:0,2:2:6:61,6,0	1/1:0,2:2:6:63,6,0	0/0:2,0:2:6:0,6,63	1/1:0,3:3:9:100,9,0	0/0:3,0:3:9:0,9,94	1/1:0,4:4:12:130,12,0	1/1:0,1:1:3:33,3,0	./.:.:.:.:.	0/0:1,0:1:3:0,3,31	1/1:0,2:2:6:65,6,0	1/1:0,2:2:6:64,6,0	1/1:0,3:3:9:93,9,0	1/1:0,2:2:6:61,6,0	./.:.:.:.:.	1/1:0,1:1:3:32,3,0	1/1:0,2:2:6:63,6,0	1/1:0,4:4:12:126,12,0	1/1:0,8:8:21:224,21,0	1/1:0,2:2:6:61,6,0	1/1:0,2:2:6:65,6,0	1/1:0,4:4:12:126,12,0	1/1:0,2:2:6:63,6,0	1/1:0,2:2:6:63,6,0	1/1:0,2:2:6:65,6,0	1/1:0,5:5:15:148,15,0	1/1:0,5:5:15:161,15,0	1/1:0,2:2:6:65,6,0	1/1:0,10:10:30:310,30,0	./.:.:.:.:.	1/1:0,5:5:15:162,15,0	1/1:0,4:4:12:132,12,0	1/1:0,3:3:9:97,9,0	1/1:0,1:1:3:32,3,0	1/1:0,4:4:12:130,12,0	1/1:0,4:4:12:127,12,0	1/1:0,2:2:6:61,6,0	1/1:0,5:5:15:158,15,0	1/1:0,1:1:3:32,3,0	1/1:0,5:5:15:157,15,0	1/1:0,8:8:12:179,12,0	1/1:0,2:2:3:45,3,0	0/0:3,0:3:6:0,6,76	1/1:0,9:9:18:231,18,0	1/1:0,10:10:27:303,27,0	./.:.:.:.:.	1/1:0,2:2:3:45,3,0	0/0:19,0:19:57:0,57,635
chr0	99075172	.	G	A	23911	.	AC=228;AF=0.912;AN=250;BaseQRankSum=-3.773;DP=899;Dels=0.00;FS=2.277;HaplotypeScore=0.0502;InbreedingCoeff=0.5088;MLEAC=230;MLEAF=0.920;MQ=58.91;MQ0=0;MQRankSum=-1.278;QD=29.52;ReadPosRankSum=0.756	GT:AD:DP:GQ:PL	1/1:0,54:54:99:1692,162,0	1/1:0,23:23:69:694,69,0	1/1:0,18:18:54:538,54,0	1/1:0,31:31:93:929,93,0	1/1:0,6:6:18:181,18,0	1/1:0,9:9:27:273,27,0	1/1:0,12:12:36:369,36,0	1/1:0,1:1:3:32,3,0	1/1:0,3:3:9:98,9,0	1/1:0,12:12:36:365,36,0	1/1:0,1:1:3:31,3,0	1/1:0,18:18:54:538,54,0	1/1:0,21:21:63:647,63,0	./.:.:.:.:.	1/1:0,14:14:42:422,42,0	1/1:0,18:18:51:514,51,0	1/1:0,21:21:63:622,63,0	1/1:0,1:1:3:31,3,0	1/1:0,8:8:24:248,24,0	1/1:0,5:5:15:148,15,0	1/1:0,2:2:6:51,6,0	1/1:0,14:14:42:438,42,0	1/1:0,18:18:48:502,48,0	1/1:0,15:15:45:460,45,0	1/1:0,1:1:3:33,3,0	1/1:0,12:12:36:373,36,0	0/0:22,0:22:63:0,63,646	0/0:3,0:3:9:0,9,97	0/1:1,3:4:20:80,0,20	1/1:0,21:21:63:629,63,0	1/1:0,7:7:21:226,21,0	1/1:0,5:5:15:158,15,0	1/1:0,18:18:51:503,51,0	1/1:0,2:2:6:63,6,0	1/1:0,16:16:48:470,48,0	1/1:0,1:1:3:32,3,0	1/1:0,13:13:39:398,39,0	1/1:0,10:10:27:299,27,0	1/1:0,14:14:36:389,36,0	./.:.:.:.:.	1/1:0,4:4:12:122,12,0	0/0:11,0:11:33:0,33,349	1/1:0,17:17:48:502,48,0	1/1:0,14:14:42:425,42,0	1/1:0,16:16:48:477,48,0	1/1:0,14:14:39:413,39,0	1/1:0,11:11:33:346,33,0	1/1:0,3:3:9:100,9,0	./.:.:.:.:.	1/1:0,2:2:6:66,6,0	./.:.:.:.:.	1/1:0,2:2:6:61,6,0	1/1:0,3:3:9:92,9,0	1/1:0,1:1:3:32,3,0	1/1:0,6:6:18:177,18,0	1/1:0,3:3:9:92,9,0	1/1:0,2:2:6:60,6,0	1/1:0,6:6:18:185,18,0	1/1:0,3:3:9:92,9,0	1/1:0,6:6:18:178,18,0	1/1:0,4:4:12:116,12,0	./.:.:.:.:.	1/1:0,5:5:15:151,15,0	1/1:0,1:1:3:30,3,0	1/1:0,1:1:3:33,3,0	1/1:0,2:2:6:61,6,0	1/1:0,1:1:3:32,3,0	0/0:6,0:6:18:0,18,189	1/1:0,1:1:3:33,3,0	./.:.:.:.:.	./.:.:.:.:.	1/1:0,2:2:6:59,6,0	1/1:0,3:3:9:94,9,0	1/1:0,8:8:24:249,24,0	1/1:0,4:4:9:108,9,0	1/1:0,1:1:3:30,3,0	1/1:0,2:2:6:63,6,0	1/1:0,1:1:3:31,3,0	./.:.:.:.:.	1/1:0,5:5:12:135,12,0	1/1:0,4:4:12:118,12,0	1/1:0,2:2:6:59,6,0	1/1:0,2:2:6:68,6,0	1/1:0,1:1:3:32,3,0	1/1:0,6:6:18:177,18,0	1/1:0,2:2:6:59,6,0	0/0:2,0:2:6:0,6,63	1/1:0,9:9:27:271,27,0	1/1:0,3:3:9:92,9,0	1/1:0,5:5:12:120,12,0	1/1:0,4:4:12:118,12,0	1/1:0,3:3:9:87,9,0	0/0:6,0:6:18:0,18,189	1/1:0,5:5:15:153,15,0	0/0:5,0:5:15:0,15,158	1/1:0,3:3:9:89,9,0	0/1:1,1:2:24:24,0,26	./.:.:.:.:.	0/0:4,0:4:12:0,12,126	./.:.:.:.:.	1/1:0,1:1:3:34,3,0	1/1:0,4:4:12:120,12,0	1/1:0,3:3:9:92,9,0	1/1:0,1:1:3:30,3,0	1/1:0,3:3:9:97,9,0	1/1:0,3:3:9:92,9,0	1/1:0,2:2:6:65,6,0	1/1:0,6:6:18:180,18,0	1/1:0,6:6:18:189,18,0	1/1:0,3:3:9:89,9,0	1/1:0,9:9:27:275,27,0	1/1:0,6:6:18:189,18,0	1/1:0,2:2:6:61,6,0	1/1:0,5:5:15:156,15,0	1/1:0,8:8:24:248,24,0	1/1:0,3:3:9:90,9,0	1/1:0,2:2:6:61,6,0	1/1:0,7:7:21:212,21,0	./.:.:.:.:.	1/1:0,6:6:15:171,15,0	1/1:0,5:5:15:147,15,0	1/1:0,4:4:12:127,12,0	1/1:0,4:4:12:122,12,0	1/1:0,3:3:9:93,9,0	1/1:0,7:7:21:207,21,0	1/1:0,8:8:24:244,24,0	1/1:0,6:6:18:178,18,0	1/1:0,5:5:15:148,15,0	1/1:0,6:6:18:180,18,0	1/1:0,8:8:12:179,12,0	1/1:0,2:2:3:45,3,0	0/0:3,0:3:6:0,6,76	1/1:0,7:7:15:168,15,0	1/1:0,9:9:27:275,27,0	./.:.:.:.:.	1/1:0,2:2:3:45,3,0	0/0:27,0:27:81:0,81,921
chr0	99075211	.	C	G	27210.2	.	AC=238;AF=0.922;AN=258;BaseQRankSum=-3.351;DP=994;Dels=0.00;FS=0.000;HaplotypeScore=0.0922;InbreedingCoeff=0.5402;MLEAC=235;MLEAF=0.911;MQ=58.84;MQ0=0;MQRankSum=0.415;QD=29.90;ReadPosRankSum=-1.429	GT:AD:DP:GQ:PL	1/1:0,50:50:99:1592,147,0	1/1:0,24:24:72:753,72,0	1/1:0,21:21:63:671,63,0	1/1:0,41:41:99:1262,120,0	1/1:0,10:10:30:318,30,0	1/1:0,8:8:21:235,21,0	1/1:0,15:15:42:449,42,0	./.:.:.:.:.	1/1:0,2:2:6:65,6,0	1/1:0,16:16:48:488,48,0	1/1:0,1:1:3:33,3,0	1/1:0,18:18:54:555,54,0	1/1:0,21:21:63:662,63,0	./.:.:.:.:.	1/1:0,20:20:57:611,57,0	1/1:0,22:22:63:665,63,0	1/1:0,24:24:72:748,72,0	1/1:0,1:1:3:33,3,0	1/1:0,5:5:15:156,15,0	1/1:0,5:5:15:156,15,0	1/1:0,1:1:3:32,3,0	1/1:0,17:17:48:516,48,0	1/1:0,24:24:69:739,69,0	1/1:0,18:18:54:583,54,0	1/1:0,1:1:3:32,3,0	1/1:0,27:27:75:805,75,0	0/0:18,0:18:54:0,54,563	0/0:2,0:2:6:0,6,65	1/1:0,3:3:9:99,9,0	1/1:0,20:20:60:627,60,0	1/1:0,2:3:6:67,6,0	1/1:0,3:3:9:96,9,0	1/1:0,20:20:57:602,57,0	1/1:0,1:1:3:32,3,0	1/1:0,15:15:42:455,42,0	1/1:0,1:1:3:31,3,0	1/1:0,15:15:45:479,45,0	1/1:0,14:14:39:423,39,0	1/1:0,15:15:45:467,45,0	./.:.:.:.:.	1/1:0,3:3:9:99,9,0	0/0:10,0:10:30:0,30,314	1/1:0,13:13:39:405,39,0	1/1:0,24:24:69:738,69,0	1/1:0,16:16:48:500,48,0	1/1:0,15:15:45:469,45,0	1/1:0,13:13:39:417,39,0	1/1:0,2:2:6:64,6,0	./.:.:.:.:.	1/1:0,4:4:12:125,12,0	./.:.:.:.:.	1/1:0,3:3:9:96,9,0	1/1:0,3:3:9:94,9,0	1/1:0,3:3:6:77,6,0	1/1:0,6:6:18:185,18,0	1/1:0,3:3:9:94,9,0	1/1:0,3:3:9:95,9,0	1/1:0,5:5:15:159,15,0	1/1:0,2:2:6:65,6,0	1/1:0,6:6:18:185,18,0	1/1:0,8:8:21:239,21,0	1/1:0,1:1:3:32,3,0	1/1:0,6:6:18:187,18,0	1/1:0,1:1:3:28,3,0	1/1:0,2:2:6:64,6,0	1/1:0,3:3:9:91,9,0	1/1:0,5:5:15:158,15,0	0/0:8,0:8:24:0,24,245	1/1:0,1:1:3:32,3,0	1/1:0,1:1:3:31,3,0	1/1:0,1:1:3:32,3,0	1/1:0,4:4:12:121,12,0	1/1:0,6:6:18:187,18,0	1/1:0,9:9:27:281,27,0	1/1:0,1:1:3:32,3,0	1/1:0,3:3:9:91,9,0	1/1:0,2:2:6:61,6,0	1/1:0,1:1:3:31,3,0	./.:.:.:.:.	1/1:0,4:4:12:124,12,0	1/1:0,3:3:9:92,9,0	1/1:0,1:1:3:31,3,0	1/1:0,1:1:3:32,3,0	1/1:0,5:5:15:158,15,0	1/1:0,6:6:18:188,18,0	1/1:0,4:4:12:130,12,0	0/0:4,0:4:12:0,12,128	1/1:0,7:7:21:223,21,0	1/1:0,3:3:9:95,9,0	1/1:0,4:4:12:127,12,0	1/1:0,4:4:12:121,12,0	1/1:0,1:1:3:31,3,0	0/0:7,0:7:21:0,21,211	1/1:0,3:3:9:95,9,0	0/0:8,0:8:24:0,24,250	1/1:0,5:5:15:160,15,0	1/1:0,1:1:3:33,3,0	1/1:0,1:1:3:32,3,0	0/0:4,0:4:12:0,12,122	1/1:0,1:1:3:32,3,0	./.:.:.:.:.	1/1:0,3:3:9:92,9,0	1/1:0,3:3:9:95,9,0	1/1:0,2:2:6:66,6,0	1/1:0,4:4:12:124,12,0	1/1:0,5:5:15:157,15,0	1/1:0,1:1:3:32,3,0	1/1:0,6:6:18:184,18,0	1/1:0,7:7:21:225,21,0	1/1:0,5:5:15:160,15,0	1/1:0,10:10:30:306,30,0	1/1:0,7:7:21:227,21,0	1/1:0,3:3:9:92,9,0	1/1:0,8:8:24:256,24,0	1/1:0,8:8:24:245,24,0	1/1:0,5:5:15:155,15,0	1/1:0,3:3:9:95,9,0	1/1:0,6:6:18:187,18,0	1/1:0,3:3:9:93,9,0	1/1:0,5:5:12:138,12,0	1/1:0,4:4:12:124,12,0	1/1:0,6:6:18:188,18,0	1/1:0,5:5:15:159,15,0	1/1:0,5:5:15:162,15,0	1/1:0,4:4:12:122,12,0	1/1:0,8:8:24:246,24,0	1/1:0,7:7:21:216,21,0	1/1:0,6:6:18:189,18,0	1/1:0,8:8:21:231,21,0	1/1:0,6:6:9:134,9,0	1/1:0,2:2:6:58,6,0	0/0:1,0:1:3:0,3,32	1/1:0,7:7:18:197,18,0	1/1:0,9:9:27:278,27,0	./.:.:.:.:.	1/1:0,2:2:3:45,3,0	0/0:21,1:22:63:0,63,707
chr0	99075226	.	G	A	22724.8	.	AC=232;AF=0.921;AN=252;BaseQRankSum=-5.105;DP=857;Dels=0.00;FS=0.000;HaplotypeScore=0.0812;InbreedingCoeff=0.5253;MLEAC=234;MLEAF=0.929;MQ=58.49;MQ0=0;MQRankSum=0.332;QD=29.13;ReadPosRankSum=3.102	GT:AD:DP:GQ:PL	1/1:0,38:38:99:1180,114,0	1/1:0,21:21:63:628,63,0	1/1:0,18:18:54:540,54,0	1/1:0,36:36:99:1036,102,0	1/1:0,9:9:27:267,27,0	1/1:0,8:8:21:218,21,0	1/1:0,16:16:45:458,45,0	./.:.:.:.:.	1/1:0,2:2:6:65,6,0	1/1:0,15:15:45:439,45,0	1/1:0,1:1:3:35,3,0	1/1:0,12:12:36:356,36,0	1/1:0,15:15:45:454,45,0	./.:.:.:.:.	1/1:0,19:19:51:540,51,0	1/1:0,17:17:48:469,48,0	1/1:0,18:18:54:537,54,0	1/1:0,2:2:6:66,6,0	1/1:0,5:5:15:153,15,0	1/1:0,5:5:15:155,15,0	1/1:0,1:1:3:32,3,0	1/1:0,15:15:42:436,42,0	1/1:0,19:19:57:565,57,0	1/1:0,15:15:45:457,45,0	1/1:0,2:2:6:59,6,0	1/1:0,27:27:78:802,78,0	0/0:18,0:18:48:0,48,507	0/0:1,0:1:3:0,3,32	1/1:0,3:3:9:100,9,0	1/1:0,16:16:48:477,48,0	1/1:0,5:5:12:131,12,0	1/1:0,2:2:6:66,6,0	1/1:0,17:17:48:498,48,0	1/1:0,1:1:3:31,3,0	1/1:0,12:12:33:342,33,0	./.:.:.:.:.	1/1:0,11:11:30:291,30,0	1/1:0,10:10:27:267,27,0	1/1:0,8:8:24:233,24,0	./.:.:.:.:.	1/1:0,1:1:3:31,3,0	0/0:8,0:8:24:0,24,256	1/1:0,11:11:30:315,30,0	1/1:0,23:23:66:679,66,0	1/1:0,13:13:39:392,39,0	1/1:0,15:15:45:456,45,0	1/1:0,10:10:30:304,30,0	1/1:0,2:2:6:62,6,0	./.:.:.:.:.	1/1:0,4:4:9:89,9,0	./.:.:.:.:.	1/1:0,2:2:6:65,6,0	1/1:0,3:3:9:89,9,0	1/1:0,3:3:6:76,6,0	1/1:0,6:6:18:181,18,0	1/1:0,2:2:6:62,6,0	1/1:0,3:3:9:86,9,0	1/1:0,5:5:15:150,15,0	1/1:0,1:1:3:29,3,0	1/1:0,4:4:12:119,12,0	1/1:0,8:8:21:229,21,0	1/1:0,1:1:3:32,3,0	1/1:0,6:6:18:181,18,0	./.:.:.:.:.	1/1:0,2:2:6:59,6,0	1/1:0,3:3:9:94,9,0	1/1:0,5:5:15:151,15,0	0/0:9,0:9:27:0,27,275	1/1:0,1:1:3:29,3,0	1/1:0,1:1:3:31,3,0	1/1:0,1:1:3:32,3,0	1/1:0,4:4:12:122,12,0	1/1:0,4:4:12:124,12,0	1/1:0,7:7:21:210,21,0	1/1:0,2:2:6:64,6,0	1/1:0,2:2:6:58,6,0	1/1:0,1:1:3:32,3,0	1/1:0,1:1:3:31,3,0	./.:.:.:.:.	1/1:0,4:4:9:108,9,0	1/1:0,2:2:6:58,6,0	1/1:0,1:1:3:33,3,0	1/1:0,3:3:9:93,9,0	1/1:0,6:6:18:180,18,0	1/1:0,3:3:9:90,9,0	1/1:0,6:6:18:186,18,0	0/0:4,0:4:12:0,12,121	1/1:0,6:6:18:188,18,0	1/1:0,3:3:9:96,9,0	1/1:0,6:6:18:199,18,0	1/1:0,2:2:6:57,6,0	1/1:0,1:1:3:28,3,0	0/0:5,0:5:15:0,15,154	1/1:0,3:3:9:90,9,0	0/0:7,0:7:21:0,21,220	1/1:0,3:3:9:93,9,0	1/1:0,2:2:6:67,6,0	1/1:0,1:1:3:32,3,0	0/0:3,0:3:9:0,9,92	1/1:0,1:1:3:32,3,0	./.:.:.:.:.	1/1:0,2:2:6:59,6,0	1/1:0,2:2:6:57,6,0	1/1:0,1:1:3:30,3,0	1/1:0,5:5:15:150,15,0	1/1:0,5:5:15:153,15,0	./.:.:.:.:.	1/1:0,4:4:12:121,12,0	1/1:1,4:5:12:127,12,0	1/1:0,4:4:12:115,12,0	1/1:0,6:6:18:177,18,0	1/1:0,4:4:12:126,12,0	1/1:0,4:4:12:122,12,0	1/1:0,8:8:24:233,24,0	1/1:0,5:5:15:149,15,0	1/1:0,4:4:12:118,12,0	1/1:0,4:4:12:125,12,0	1/1:0,6:6:18:178,18,0	1/1:0,4:4:9:107,9,0	1/1:0,5:5:12:136,12,0	1/1:0,4:4:12:121,12,0	1/1:0,6:6:18:179,18,0	1/1:0,4:4:12:121,12,0	1/1:0,6:6:18:184,18,0	1/1:0,3:3:9:90,9,0	1/1:0,7:7:21:207,21,0	1/1:0,7:7:21:214,21,0	1/1:0,4:4:12:118,12,0	1/1:0,7:7:18:196,18,0	1/1:0,6:6:12:151,12,0	1/1:0,2:2:3:45,3,0	0/0:1,0:1:3:0,3,32	1/1:0,7:7:15:179,15,0	1/1:0,6:6:18:182,18,0	./.:.:.:.:.	1/1:0,2:2:3:45,3,0	0/0:21,0:21:63:0,63,691
chr0	99075293	.	G	A	22737.1	.	AC=236;AF=0.929;AN=254;BaseQRankSum=0.852;DP=829;Dels=0.00;FS=1.672;HaplotypeScore=0.1004;InbreedingCoeff=0.4996;MLEAC=239;MLEAF=0.941;MQ=58.68;MQ0=0;MQRankSum=1.820;QD=29.80;ReadPosRankSum=0.985	GT:AD:DP:GQ:PL	1/1:0,48:48:99:1475,135,0	1/1:0,31:31:81:899,81,0	1/1:0,14:14:36:395,36,0	1/1:0,26:26:75:785,75,0	1/1:0,13:13:33:362,33,0	1/1:0,7:7:18:199,18,0	1/1:0,15:15:39:438,39,0	1/1:0,1:1:3:32,3,0	1/1:0,3:3:9:97,9,0	1/1:0,16:16:48:495,48,0	1/1:0,3:3:9:97,9,0	1/1:0,9:9:27:291,27,0	1/1:0,12:12:33:369,33,0	./.:.:.:.:.	1/1:0,13:13:33:362,33,0	1/1:0,17:17:51:542,51,0	1/1:0,12:12:33:355,33,0	1/1:0,1:1:3:32,3,0	1/1:0,10:10:24:280,24,0	1/1:0,6:6:18:187,18,0	1/1:0,2:2:6:64,6,0	1/1:0,14:14:39:409,39,0	1/1:0,11:11:33:337,33,0	1/1:0,16:16:42:467,42,0	1/1:0,1:1:3:35,3,0	1/1:0,22:22:63:688,63,0	0/0:14,0:14:42:0,42,418	0/0:4,0:4:12:0,12,128	1/1:0,1:1:3:32,3,0	1/1:0,12:12:33:347,33,0	1/1:0,4:4:12:132,12,0	1/1:0,3:3:9:97,9,0	1/1:0,11:11:33:340,33,0	./.:.:.:.:.	1/1:0,10:10:30:313,30,0	1/1:0,3:3:9:98,9,0	1/1:0,15:15:42:437,42,0	1/1:0,3:3:9:93,9,0	./.:.:.:.:.	./.:.:.:.:.	1/1:0,6:6:18:196,18,0	0/0:7,0:7:21:0,21,206	1/1:0,12:12:33:355,33,0	1/1:0,24:24:66:726,66,0	1/1:0,12:12:30:346,30,0	1/1:0,9:9:27:284,27,0	1/1:0,9:9:27:280,27,0	1/1:0,1:1:3:32,3,0	1/1:0,2:2:3:45,3,0	1/1:0,4:4:12:124,12,0	1/1:0,1:1:3:30,3,0	1/1:0,5:5:15:159,15,0	1/1:0,4:4:12:126,12,0	1/1:0,3:3:6:76,6,0	1/1:0,8:8:24:247,24,0	1/1:0,2:2:6:57,6,0	1/1:0,3:3:6:73,6,0	1/1:0,9:9:24:265,24,0	1/1:0,2:2:6:63,6,0	1/1:0,3:3:9:93,9,0	1/1:0,14:14:33:373,33,0	1/1:0,1:1:3:31,3,0	1/1:0,8:8:24:249,24,0	1/1:0,4:4:9:94,9,0	1/1:0,2:2:6:61,6,0	1/1:0,4:4:12:135,12,0	1/1:0,3:3:9:94,9,0	0/0:2,0:2:6:0,6,59	1/1:0,1:1:3:32,3,0	1/1:0,1:1:3:30,3,0	./.:.:.:.:.	1/1:0,4:4:12:126,12,0	1/1:0,2:2:6:64,6,0	1/1:0,1:1:3:32,3,0	1/1:0,8:8:18:214,18,0	1/1:0,2:2:6:66,6,0	1/1:0,4:4:12:126,12,0	1/1:0,1:1:3:31,3,0	1/1:0,1:1:3:32,3,0	1/1:0,2:2:6:67,6,0	1/1:0,4:4:12:128,12,0	1/1:0,1:1:3:33,3,0	1/1:0,7:7:21:215,21,0	1/1:0,3:3:9:97,9,0	1/1:0,1:1:3:32,3,0	1/1:0,5:5:15:159,15,0	0/0:5,0:5:15:0,15,147	1/1:0,6:6:18:193,18,0	1/1:0,6:6:18:194,18,0	1/1:0,4:4:12:127,12,0	1/1:0,2:2:6:63,6,0	1/1:0,3:3:9:96,9,0	0/0:5,0:5:15:0,15,155	1/1:0,1:1:3:31,3,0	0/0:2,0:2:6:0,6,65	1/1:0,4:4:12:128,12,0	1/1:0,1:1:3:32,3,0	1/1:0,6:6:18:182,18,0	0/0:2,0:2:6:0,6,57	1/1:0,2:2:6:62,6,0	1/1:0,3:3:9:93,9,0	1/1:0,2:2:6:62,6,0	1/1:0,5:5:15:151,15,0	1/1:0,3:3:9:94,9,0	1/1:0,4:4:9:110,9,0	1/1:0,5:5:15:159,15,0	1/1:0,8:8:24:263,24,0	1/1:0,3:3:9:96,9,0	./.:.:.:.:.	1/1:0,4:4:12:114,12,0	1/1:0,4:4:12:127,12,0	./.:.:.:.:.	1/1:0,7:7:15:183,15,0	1/1:0,6:6:15:169,15,0	1/1:0,4:4:12:128,12,0	1/1:0,3:3:9:96,9,0	1/1:0,8:8:24:253,24,0	1/1:0,8:8:24:257,24,0	1/1:0,1:1:3:30,3,0	1/1:0,4:4:12:131,12,0	1/1:0,3:3:9:99,9,0	1/1:0,5:5:15:156,15,0	1/1:0,5:5:12:125,12,0	1/1:0,5:5:15:159,15,0	1/1:0,6:6:18:188,18,0	1/1:0,4:4:12:122,12,0	1/1:0,3:3:9:96,9,0	1/1:0,3:3:9:94,9,0	1/1:0,7:7:18:197,18,0	1/1:0,4:4:6:89,6,0	1/1:0,2:2:3:45,3,0	./.:.:.:.:.	1/1:0,6:6:12:153,12,0	1/1:0,5:5:15:157,15,0	./.:.:.:.:.	./.:.:.:.:.	0/0:25,0:25:72:0,72,791
chr0	99075343	.	C	G	19767.9	.	AC=239;AF=0.919;AN=260;BaseQRankSum=0.852;DP=728;Dels=0.00;FS=9.265;HaplotypeScore=0.0831;InbreedingCoeff=0.4690;MLEAC=242;MLEAF=0.931;MQ=59.53;MQ0=0;MQRankSum=0.514;QD=30.37;ReadPosRankSum=0.918	GT:AD:DP:GQ:PL	1/1:0,49:49:99:1567,141,0	1/1:0,16:16:48:492,48,0	1/1:0,13:13:39:409,39,0	1/1:0,25:25:75:777,75,0	1/1:0,10:10:30:308,30,0	1/1:0,6:6:18:183,18,0	1/1:0,12:12:33:353,33,0	1/1:0,3:3:9:98,9,0	1/1:0,1:1:3:32,3,0	1/1:0,14:14:39:413,39,0	1/1:0,3:3:9:93,9,0	1/1:0,11:11:33:352,33,0	1/1:0,9:9:27:292,27,0	1/1:0,1:1:3:33,3,0	1/1:0,6:6:18:192,18,0	1/1:0,13:13:39:410,39,0	1/1:0,14:14:42:446,42,0	./.:.:.:.:.	1/1:0,6:6:18:194,18,0	1/1:0,5:5:15:152,15,0	1/1:0,4:4:12:130,12,0	1/1:0,8:8:24:249,24,0	1/1:0,10:10:30:323,30,0	1/1:0,20:20:57:605,57,0	1/1:0,3:3:9:94,9,0	1/1:0,12:12:33:364,33,0	0/0:17,0:17:51:0,51,521	0/0:5,0:5:15:0,15,169	0/1:1,1:2:28:28,0,29	1/1:0,13:13:36:393,36,0	1/1:0,5:5:15:155,15,0	1/1:0,3:3:9:92,9,0	1/1:0,13:13:36:390,36,0	1/1:0,2:2:6:65,6,0	1/1:0,11:11:33:352,33,0	1/1:0,3:3:9:93,9,0	1/1:0,16:16:45:467,45,0	1/1:0,5:5:15:147,15,0	1/1:0,2:2:6:62,6,0	./.:.:.:.:.	1/1:0,9:9:27:282,27,0	0/0:6,0:6:18:0,18,188	1/1:0,10:10:24:277,24,0	1/1:0,14:14:36:394,36,0	1/1:0,9:9:27:284,27,0	1/1:0,10:10:30:303,30,0	1/1:0,9:9:27:281,27,0	1/1:0,6:6:18:197,18,0	1/1:0,1:1:3:28,3,0	1/1:0,3:3:9:92,9,0	1/1:0,1:1:3:33,3,0	1/1:0,2:2:6:64,6,0	1/1:0,4:4:12:122,12,0	1/1:0,5:5:15:151,15,0	1/1:0,3:3:9:92,9,0	1/1:0,3:3:9:91,9,0	1/1:0,2:2:6:64,6,0	1/1:0,5:5:15:159,15,0	1/1:0,3:3:9:100,9,0	1/1:0,3:3:9:94,9,0	1/1:0,6:6:18:192,18,0	1/1:0,1:1:3:32,3,0	1/1:0,8:8:24:250,24,0	1/1:0,3:3:9:85,9,0	1/1:0,5:5:15:150,15,0	1/1:0,3:3:9:90,9,0	1/1:0,4:4:12:123,12,0	0/0:2,0:2:6:0,6,63	1/1:0,1:1:3:28,3,0	1/1:0,1:1:3:32,3,0	./.:.:.:.:.	1/1:0,4:4:12:120,12,0	1/1:0,4:4:12:125,12,0	1/1:0,1:1:3:32,3,0	1/1:0,7:7:18:207,18,0	1/1:0,1:1:3:30,3,0	1/1:0,4:4:12:126,12,0	./.:.:.:.:.	./.:.:.:.:.	1/1:0,4:4:12:125,12,0	1/1:0,4:4:12:125,12,0	1/1:0,1:1:3:32,3,0	1/1:0,6:6:18:192,18,0	1/1:0,3:3:9:100,9,0	1/1:0,2:2:6:59,6,0	1/1:0,4:4:12:129,12,0	0/0:4,0:4:12:0,12,131	1/1:0,2:2:6:61,6,0	1/1:0,2:2:6:59,6,0	1/1:0,3:3:9:97,9,0	1/1:0,1:1:3:32,3,0	1/1:0,1:1:3:31,3,0	0/0:6,0:6:18:0,18,186	1/1:0,1:1:3:30,3,0	0/0:2,0:2:6:0,6,65	1/1:0,4:4:12:126,12,0	1/1:0,1:1:3:31,3,0	1/1:0,3:3:9:96,9,0	0/0:3,0:3:9:0,9,95	1/1:0,2:2:6:63,6,0	1/1:0,2:2:6:64,6,0	1/1:0,3:3:9:97,9,0	1/1:0,4:4:12:121,12,0	1/1:0,2:2:6:66,6,0	1/1:0,3:3:6:77,6,0	1/1:0,3:3:9:98,9,0	1/1:0,4:4:12:128,12,0	1/1:0,3:3:9:88,9,0	1/1:0,1:1:3:32,3,0	1/1:0,5:5:15:162,15,0	1/1:0,2:2:6:63,6,0	1/1:0,1:1:3:32,3,0	1/1:0,6:6:18:183,18,0	1/1:0,4:4:12:123,12,0	1/1:0,3:3:9:94,9,0	1/1:0,3:3:6:65,6,0	1/1:0,6:6:18:190,18,0	1/1:0,5:5:15:155,15,0	1/1:0,3:3:9:96,9,0	1/1:0,2:2:6:65,6,0	1/1:0,2:2:6:64,6,0	1/1:0,3:3:9:95,9,0	1/1:0,4:4:12:118,12,0	1/1:0,3:3:9:98,9,0	1/1:0,4:4:12:122,12,0	1/1:0,3:3:9:95,9,0	1/1:0,2:2:6:63,6,0	1/1:0,2:2:6:65,6,0	1/1:0,3:3:9:91,9,0	1/1:0,4:4:6:89,6,0	1/1:0,2:2:3:45,3,0	0/0:1,0:1:3:0,3,31	1/1:0,3:3:6:76,6,0	1/1:0,3:3:9:94,9,0	./.:.:.:.:.	./.:.:.:.:.	0/0:31,0:31:93:0,93,1035
chr0	99075447	.	A	T	20223	.	AC=230;AF=0.927;AN=248;BaseQRankSum=1.760;DP=732;Dels=0.00;FS=0.000;HaplotypeScore=0.0454;InbreedingCoeff=0.4878;MLEAC=233;MLEAF=0.940;MQ=59.39;MQ0=1;MQRankSum=1.108;QD=30.55;ReadPosRankSum=-1.002	GT:AD:DP:GQ:PL	1/1:0,38:38:99:1227,114,0	1/1:0,24:24:72:767,72,0	1/1:0,12:12:36:374,36,0	1/1:0,31:31:93:978,93,0	1/1:0,19:19:51:571,51,0	1/1:0,5:5:15:153,15,0	1/1:0,8:8:24:249,24,0	1/1:0,1:1:3:32,3,0	1/1:0,4:4:12:126,12,0	1/1:0,17:17:51:530,51,0	1/1:0,1:1:3:32,3,0	1/1:0,5:5:15:164,15,0	1/1:0,19:19:54:584,54,0	1/1:0,1:1:3:31,3,0	1/1:0,11:11:33:347,33,0	1/1:0,14:14:42:421,42,0	1/1:0,15:15:42:458,42,0	1/1:0,1:1:3:32,3,0	./.:.:.:.:.	1/1:0,2:2:6:53,6,0	./.:.:.:.:.	1/1:0,7:7:21:216,21,0	1/1:0,7:7:21:219,21,0	1/1:0,20:20:60:624,60,0	1/1:0,2:2:6:65,6,0	1/1:0,14:14:42:444,42,0	0/0:14,0:14:42:0,42,424	0/0:2,0:2:6:0,6,65	1/1:1,3:4:9:101,9,0	1/1:0,5:5:15:150,15,0	1/1:0,5:5:15:159,15,0	1/1:0,1:1:3:32,3,0	1/1:0,7:7:18:199,18,0	1/1:0,1:1:3:34,3,0	1/1:0,11:11:33:335,33,0	1/1:0,1:1:3:34,3,0	1/1:0,13:13:39:392,39,0	1/1:0,11:11:27:314,27,0	1/1:0,7:7:21:218,21,0	1/1:0,3:3:9:97,9,0	1/1:0,5:5:15:161,15,0	0/0:6,0:6:18:0,18,183	1/1:0,8:8:24:249,24,0	1/1:0,11:11:33:354,33,0	1/1:0,10:10:27:294,27,0	1/1:0,4:4:12:124,12,0	1/1:0,5:5:15:157,15,0	1/1:0,3:3:9:95,9,0	1/1:0,1:1:3:32,3,0	1/1:0,1:1:3:32,3,0	./.:.:.:.:.	1/1:0,1:1:3:30,3,0	1/1:0,3:3:9:96,9,0	1/1:0,3:3:9:95,9,0	1/1:0,11:11:30:333,30,0	./.:.:.:.:.	1/1:0,5:5:15:149,15,0	1/1:0,4:4:12:122,12,0	1/1:0,2:2:6:62,6,0	1/1:0,4:4:12:121,12,0	1/1:0,8:8:24:250,24,0	1/1:0,3:3:9:94,9,0	1/1:0,5:5:15:156,15,0	1/1:0,3:3:9:87,9,0	1/1:0,5:5:12:140,12,0	1/1:0,4:4:12:123,12,0	1/1:0,4:4:12:129,12,0	0/0:7,0:7:21:0,21,211	1/1:0,3:3:9:87,9,0	./.:.:.:.:.	./.:.:.:.:.	./.:.:.:.:.	1/1:0,2:2:6:61,6,0	1/1:0,5:5:15:156,15,0	1/1:0,5:5:15:160,15,0	1/1:0,2:2:6:69,6,0	1/1:0,6:6:18:192,18,0	1/1:0,1:1:3:31,3,0	./.:.:.:.:.	1/1:0,4:4:12:126,12,0	1/1:0,2:2:6:59,6,0	1/1:0,1:1:3:31,3,0	1/1:0,4:4:12:132,12,0	1/1:0,4:4:12:122,12,0	1/1:0,4:4:12:128,12,0	1/1:0,3:3:9:98,9,0	0/0:2,0:2:6:0,6,61	1/1:0,8:8:24:247,24,0	1/1:0,5:5:15:162,15,0	1/1:0,1:1:3:34,3,0	1/1:0,2:2:6:61,6,0	1/1:0,4:4:12:128,12,0	0/0:2,0:2:6:0,6,62	1/1:0,1:1:3:33,3,0	0/0:3,0:3:9:0,9,92	1/1:0,2:2:6:64,6,0	1/1:0,2:2:6:64,6,0	1/1:0,6:6:18:197,18,0	./.:.:.:.:.	1/1:0,1:1:3:33,3,0	./.:.:.:.:.	1/1:0,2:2:6:65,6,0	1/1:0,3:3:9:92,9,0	1/1:0,4:4:12:130,12,0	1/1:0,2:2:6:58,6,0	1/1:0,7:7:21:225,21,0	1/1:0,2:2:6:65,6,0	1/1:0,5:5:15:155,15,0	1/1:0,5:5:15:161,15,0	1/1:0,1:1:3:28,3,0	1/1:0,1:1:3:32,3,0	1/1:0,5:5:15:163,15,0	1/1:0,4:4:12:125,12,0	1/1:0,3:3:9:95,9,0	1/1:0,1:1:3:31,3,0	1/1:0,4:4:12:124,12,0	1/1:0,6:6:18:189,18,0	1/1:0,1:1:3:32,3,0	1/1:0,2:2:6:62,6,0	1/1:0,2:2:6:65,6,0	1/1:0,3:3:9:95,9,0	1/1:0,3:3:9:92,9,0	1/1:0,7:7:21:225,21,0	1/1:0,6:6:18:187,18,0	1/1:0,6:6:18:182,18,0	1/1:0,7:7:21:214,21,0	1/1:0,7:7:21:221,21,0	1/1:0,8:8:24:248,24,0	1/1:0,5:5:15:156,15,0	./.:.:.:.:.	1/1:0,4:4:6:89,6,0	0/0:8,0:8:15:0,15,197	1/1:0,4:4:6:63,6,0	1/1:0,4:4:6:75,6,0	./.:.:.:.:.	./.:.:.:.:.	0/0:26,0:26:78:0,78,858
chr0	99075458	.	G	A	17277.6	.	AC=226;AF=0.926;AN=244;BaseQRankSum=0.145;DP=649;Dels=0.00;FS=9.209;HaplotypeScore=0.0426;InbreedingCoeff=0.4575;MLEAC=228;MLEAF=0.934;MQ=59.47;MQ0=0;MQRankSum=-0.095;QD=29.69;ReadPosRankSum=-2.306	GT:AD:DP:GQ:PL	1/1:0,34:34:99:1077,102,0	1/1:0,20:20:57:587,57,0	1/1:0,8:8:24:245,24,0	1/1:0,27:27:81:814,81,0	1/1:0,15:15:39:421,39,0	1/1:0,7:7:21:213,21,0	1/1:0,7:7:21:212,21,0	1/1:0,1:1:3:32,3,0	1/1:0,3:3:9:86,9,0	1/1:0,13:13:39:393,39,0	1/1:0,1:1:3:32,3,0	1/1:0,3:3:9:86,9,0	1/1:0,20:20:57:606,57,0	./.:.:.:.:.	1/1:0,12:12:36:361,36,0	1/1:0,10:10:30:302,30,0	1/1:0,14:14:42:430,42,0	1/1:0,1:1:3:30,3,0	./.:.:.:.:.	./.:.:.:.:.	./.:.:.:.:.	1/1:0,4:4:12:119,12,0	1/1:0,6:6:18:175,18,0	1/1:0,16:16:48:494,48,0	1/1:0,1:1:3:34,3,0	1/1:0,12:12:36:372,36,0	0/0:12,0:12:36:0,36,355	0/0:2,0:2:6:0,6,65	1/1:0,3:3:9:95,9,0	1/1:0,5:5:15:153,15,0	1/1:0,5:5:15:151,15,0	1/1:0,1:1:3:31,3,0	1/1:0,4:4:9:104,9,0	1/1:0,1:1:3:32,3,0	1/1:0,10:10:30:300,30,0	1/1:0,1:1:3:33,3,0	1/1:0,11:11:33:336,33,0	1/1:0,9:9:18:227,18,0	1/1:0,5:5:15:153,15,0	1/1:0,2:2:6:63,6,0	1/1:0,4:4:12:130,12,0	0/0:5,0:5:15:0,15,157	1/1:0,4:4:12:122,12,0	1/1:0,10:10:30:308,30,0	1/1:0,10:10:27:286,27,0	1/1:0,3:3:9:91,9,0	1/1:0,4:4:12:119,12,0	1/1:0,3:3:9:92,9,0	1/1:0,1:1:3:31,3,0	1/1:0,1:1:3:32,3,0	./.:.:.:.:.	./.:.:.:.:.	1/1:0,4:4:12:124,12,0	1/1:0,3:3:9:89,9,0	1/1:0,10:10:27:289,27,0	./.:.:.:.:.	1/1:0,4:4:12:118,12,0	1/1:0,4:4:12:119,12,0	1/1:0,2:2:6:63,6,0	1/1:0,4:4:12:122,12,0	1/1:0,8:8:24:240,24,0	1/1:0,2:2:6:61,6,0	1/1:0,4:4:12:123,12,0	1/1:0,3:3:9:90,9,0	1/1:0,5:5:12:140,12,0	1/1:0,4:4:12:121,12,0	1/1:0,4:4:12:122,12,0	0/0:7,0:7:21:0,21,208	1/1:0,1:1:3:32,3,0	1/1:0,1:1:3:30,3,0	./.:.:.:.:.	1/1:0,1:1:3:32,3,0	1/1:0,2:2:6:60,6,0	1/1:0,2:2:6:59,6,0	1/1:0,5:5:15:149,15,0	1/1:0,2:2:6:61,6,0	1/1:0,5:5:15:151,15,0	1/1:0,1:1:3:31,3,0	./.:.:.:.:.	1/1:0,5:5:15:154,15,0	1/1:0,2:2:6:63,6,0	1/1:0,1:1:3:32,3,0	1/1:0,4:4:12:127,12,0	1/1:0,4:4:12:121,12,0	1/1:0,4:4:12:125,12,0	1/1:0,4:4:12:124,12,0	0/0:2,0:2:6:0,6,62	1/1:0,8:8:24:245,24,0	1/1:0,6:6:18:181,18,0	1/1:0,1:1:3:33,3,0	1/1:0,2:2:6:61,6,0	1/1:0,3:3:9:91,9,0	0/0:2,0:2:6:0,6,62	1/1:0,1:1:3:32,3,0	0/0:3,0:3:9:0,9,89	1/1:0,2:2:6:62,6,0	1/1:0,2:2:6:65,6,0	1/1:0,3:3:9:92,9,0	./.:.:.:.:.	1/1:0,1:1:3:30,3,0	./.:.:.:.:.	1/1:0,2:2:6:61,6,0	1/1:0,2:2:6:57,6,0	1/1:0,5:5:15:153,15,0	1/1:0,1:1:3:30,3,0	1/1:0,7:7:21:218,21,0	1/1:0,3:3:9:100,9,0	1/1:0,4:4:12:120,12,0	1/1:0,5:5:15:159,15,0	./.:.:.:.:.	1/1:0,1:1:3:30,3,0	1/1:0,6:6:15:160,15,0	1/1:0,4:4:12:120,12,0	1/1:0,4:4:12:121,12,0	1/1:0,1:1:3:30,3,0	1/1:0,3:3:9:95,9,0	1/1:0,6:6:18:183,18,0	1/1:0,1:1:3:31,3,0	1/1:0,1:1:3:30,3,0	1/1:0,2:2:6:63,6,0	1/1:0,1:1:3:31,3,0	1/1:0,3:3:9:92,9,0	1/1:0,7:7:21:212,21,0	1/1:0,5:5:15:158,15,0	1/1:0,4:4:12:117,12,0	1/1:0,7:7:21:217,21,0	1/1:0,8:8:24:242,24,0	1/1:0,6:6:18:188,18,0	1/1:0,6:6:18:185,18,0	./.:.:.:.:.	1/1:0,4:4:6:89,6,0	0/0:8,0:8:15:0,15,195	1/1:0,2:2:6:62,6,0	1/1:0,4:4:6:89,6,0	./.:.:.:.:.	./.:.:.:.:.	0/0:26,0:26:78:0,78,826
chr0	99075737	.	A	C	14675.4	.	AC=220;AF=0.909;AN=242;BaseQRankSum=-4.315;DP=571;Dels=0.00;FS=3.075;HaplotypeScore=0.0323;InbreedingCoeff=0.4055;MLEAC=222;MLEAF=0.917;MQ=59.04;MQ0=0;MQRankSum=-0.159;QD=28.61;ReadPosRankSum=0.200	GT:AD:DP:GQ:PL	1/1:0,44:44:99:1362,132,0	1/1:0,11:11:30:317,30,0	1/1:0,11:11:27:305,27,0	1/1:0,25:25:75:771,75,0	1/1:0,7:7:21:215,21,0	1/1:0,9:9:24:261,24,0	1/1:0,5:5:15:159,15,0	1/1:0,3:3:9:91,9,0	1/1:0,4:4:12:122,12,0	1/1:0,12:12:33:351,33,0	1/1:0,2:2:6:61,6,0	1/1:0,6:6:15:168,15,0	1/1:0,11:11:33:333,33,0	./.:.:.:.:.	1/1:0,9:9:27:269,27,0	1/1:0,12:12:36:357,36,0	1/1:0,4:4:12:118,12,0	1/1:0,1:1:3:34,3,0	1/1:0,6:6:12:146,12,0	1/1:0,9:9:18:223,18,0	1/1:0,4:4:12:122,12,0	1/1:0,2:2:6:58,6,0	1/1:0,8:8:21:212,21,0	1/1:0,7:7:21:213,21,0	1/1:0,2:2:6:67,6,0	1/1:0,6:6:18:181,18,0	0/0:11,0:11:30:0,30,337	0/0:3,0:3:9:0,9,80	1/1:0,4:4:12:126,12,0	1/1:0,11:11:24:274,24,0	1/1:0,3:3:9:91,9,0	0/1:1,2:3:26:52,0,26	1/1:0,6:6:15:161,15,0	1/1:0,1:1:3:30,3,0	1/1:0,7:7:21:214,21,0	1/1:0,2:2:6:62,6,0	1/1:0,7:7:21:213,21,0	./.:.:.:.:.	1/1:0,2:2:6:59,6,0	1/1:0,4:4:12:132,12,0	1/1:0,3:3:9:100,9,0	0/0:7,0:7:21:0,21,227	1/1:0,5:5:15:154,15,0	1/1:0,9:9:27:269,27,0	1/1:0,12:12:33:348,33,0	1/1:0,9:9:24:258,24,0	1/1:0,5:5:15:149,15,0	1/1:0,3:3:9:96,9,0	1/1:0,1:1:3:30,3,0	1/1:0,6:6:18:185,18,0	1/1:0,1:1:3:32,3,0	./.:.:.:.:.	1/1:0,3:3:6:75,6,0	1/1:0,1:1:3:30,3,0	1/1:0,3:3:9:89,9,0	1/1:0,2:2:6:61,6,0	1/1:0,4:4:12:121,12,0	1/1:0,4:4:9:106,9,0	1/1:0,1:1:3:30,3,0	./.:.:.:.:.	1/1:0,1:1:3:30,3,0	./.:.:.:.:.	1/1:0,3:3:9:93,9,0	1/1:0,3:3:9:90,9,0	1/1:0,6:6:18:185,18,0	1/1:0,2:2:6:59,6,0	1/1:0,2:2:6:59,6,0	0/0:2,0:2:6:0,6,63	1/1:0,2:2:6:57,6,0	1/1:0,2:2:6:59,6,0	1/1:0,2:2:6:63,6,0	1/1:0,7:7:21:214,21,0	1/1:0,3:3:9:79,9,0	1/1:0,1:1:3:29,3,0	1/1:0,2:2:6:58,6,0	1/1:0,1:1:3:30,3,0	1/1:0,2:2:6:53,6,0	./.:.:.:.:.	./.:.:.:.:.	1/1:0,3:3:6:74,6,0	1/1:0,2:2:6:59,6,0	1/1:0,2:2:6:63,6,0	1/1:0,7:7:21:226,21,0	1/1:0,1:1:3:31,3,0	./.:.:.:.:.	1/1:0,1:1:3:32,3,0	0/0:3,0:3:9:0,9,94	1/1:0,4:4:12:122,12,0	1/1:0,1:1:3:31,3,0	1/1:0,1:1:3:32,3,0	./.:.:.:.:.	1/1:0,1:1:3:32,3,0	0/0:5,0:5:15:0,15,158	./.:.:.:.:.	0/0:3,0:3:9:0,9,94	1/1:0,3:3:9:89,9,0	0/1:2,2:4:53:53,0,57	./.:.:.:.:.	0/0:2,0:2:6:0,6,63	1/1:0,4:4:12:120,12,0	1/1:0,1:1:3:30,3,0	1/1:0,2:2:6:61,6,0	./.:.:.:.:.	./.:.:.:.:.	1/1:0,2:2:6:65,6,0	1/1:0,3:3:9:90,9,0	1/1:0,1:1:3:32,3,0	1/1:0,5:5:15:151,15,0	1/1:0,5:5:15:151,15,0	./.:.:.:.:.	1/1:0,7:7:18:195,18,0	1/1:0,5:5:15:153,15,0	1/1:0,6:6:18:179,18,0	1/1:0,4:4:12:118,12,0	./.:.:.:.:.	1/1:0,4:4:9:104,9,0	1/1:0,1:1:3:32,3,0	1/1:0,2:2:3:30,3,0	1/1:0,5:5:9:119,9,0	1/1:0,2:2:6:60,6,0	1/1:0,3:3:9:91,9,0	1/1:0,3:3:9:93,9,0	1/1:0,5:5:15:153,15,0	1/1:0,2:2:6:59,6,0	1/1:0,6:6:18:176,18,0	1/1:0,6:6:15:163,15,0	1/1:0,2:2:6:60,6,0	1/1:0,2:2:6:59,6,0	1/1:0,2:2:6:61,6,0	1/1:0,4:4:6:89,6,0	1/1:0,2:2:3:44,3,0	0/0:2,0:2:3:0,3,45	1/1:0,2:2:3:45,3,0	1/1:0,2:2:3:45,3,0	./.:.:.:.:.	1/1:0,2:2:3:45,3,0	0/0:20,0:20:60:0,60,652
chr0	99075861	.	A	C	16236.1	.	AC=233;AF=0.917;AN=254;BaseQRankSum=2.976;DP=597;Dels=0.00;FS=1.016;HaplotypeScore=0.0299;InbreedingCoeff=0.3673;MLEAC=237;MLEAF=0.933;MQ=58.98;MQ0=0;MQRankSum=0.918;QD=30.46;ReadPosRankSum=-0.541	GT:AD:DP:GQ:PL	1/1:0,48:48:99:1554,138,0	1/1:0,11:11:33:353,33,0	1/1:0,12:12:33:363,33,0	1/1:0,25:25:69:754,69,0	1/1:0,10:10:30:321,30,0	1/1:0,7:7:18:201,18,0	1/1:0,8:8:24:244,24,0	1/1:0,1:1:3:32,3,0	./.:.:.:.:.	1/1:0,9:9:27:286,27,0	1/1:0,1:1:3:32,3,0	./.:.:.:.:.	1/1:0,6:6:15:180,15,0	./.:.:.:.:.	1/1:0,9:9:27:281,27,0	1/1:0,14:14:42:437,42,0	1/1:0,12:12:30:342,30,0	1/1:0,3:3:9:98,9,0	1/1:0,3:3:9:99,9,0	1/1:0,4:4:9:111,9,0	1/1:0,1:1:3:34,3,0	1/1:0,2:2:3:45,3,0	1/1:0,11:11:30:332,30,0	1/1:0,12:12:36:377,36,0	1/1:0,3:3:9:103,9,0	1/1:0,7:7:21:213,21,0	0/0:5,0:5:15:0,15,153	0/0:4,0:4:12:0,12,128	1/1:0,2:2:6:67,6,0	1/1:0,6:6:18:186,18,0	1/1:0,1:1:3:34,3,0	1/1:0,1:1:3:32,3,0	1/1:0,8:8:21:234,21,0	1/1:0,3:3:9:98,9,0	1/1:0,4:4:12:127,12,0	1/1:0,3:3:9:97,9,0	1/1:0,13:13:36:399,36,0	1/1:0,2:2:6:61,6,0	1/1:0,10:10:27:290,27,0	1/1:0,4:4:12:135,12,0	1/1:0,2:2:6:71,6,0	0/0:3,0:3:6:0,6,73	1/1:0,4:4:12:125,12,0	1/1:0,18:18:54:575,54,0	1/1:0,11:11:33:347,33,0	1/1:0,13:13:36:407,36,0	1/1:0,8:8:21:235,21,0	1/1:0,1:1:3:32,3,0	1/1:0,1:1:3:31,3,0	1/1:0,5:5:15:156,15,0	./.:.:.:.:.	1/1:0,2:2:6:64,6,0	1/1:0,5:5:12:137,12,0	./.:.:.:.:.	1/1:0,5:5:15:154,15,0	1/1:0,4:4:12:128,12,0	1/1:0,1:1:3:31,3,0	1/1:0,3:3:9:92,9,0	1/1:0,3:3:9:93,9,0	1/1:0,4:4:12:118,12,0	1/1:0,1:1:3:32,3,0	1/1:0,1:1:3:34,3,0	1/1:0,4:4:12:129,12,0	1/1:0,3:3:9:97,9,0	1/1:0,3:3:9:100,9,0	1/1:0,1:1:3:30,3,0	1/1:0,1:1:3:31,3,0	0/0:4,0:4:12:0,12,117	./.:.:.:.:.	1/1:0,1:1:3:32,3,0	1/1:0,3:3:9:93,9,0	1/1:0,3:3:9:97,9,0	1/1:0,1:1:3:33,3,0	./.:.:.:.:.	1/1:0,6:6:15:170,15,0	1/1:0,1:1:3:32,3,0	1/1:0,2:2:6:62,6,0	1/1:0,4:4:12:121,12,0	1/1:0,1:1:3:31,3,0	1/1:0,2:2:6:64,6,0	./.:.:.:.:.	1/1:0,1:1:3:32,3,0	1/1:0,3:3:9:103,9,0	1/1:0,2:2:6:63,6,0	1/1:0,1:1:3:31,3,0	1/1:0,3:3:9:103,9,0	0/0:1,0:1:3:0,3,29	1/1:0,5:5:15:163,15,0	1/1:0,3:3:9:93,9,0	1/1:0,1:1:3:31,3,0	1/1:0,1:1:3:31,3,0	1/1:0,2:2:6:62,6,0	0/0:5,0:5:15:0,15,142	1/1:0,1:1:3:31,3,0	0/0:1,0:1:3:0,3,31	1/1:0,2:2:6:67,6,0	0/1:1,2:3:24:56,0,24	1/1:0,2:2:6:63,6,0	0/0:1,0:1:3:0,3,34	1/1:0,3:3:9:87,9,0	1/1:0,3:3:9:92,9,0	1/1:0,1:1:3:32,3,0	1/1:0,1:1:3:29,3,0	1/1:0,4:4:12:128,12,0	1/1:0,2:2:6:61,6,0	1/1:0,2:2:6:67,6,0	1/1:0,6:6:18:192,18,0	1/1:0,4:4:12:117,12,0	1/1:0,3:3:9:98,9,0	1/1:0,3:3:9:100,9,0	1/1:0,4:4:12:126,12,0	1/1:0,3:3:9:101,9,0	1/1:0,6:6:18:187,18,0	1/1:0,3:3:9:93,9,0	1/1:0,3:3:9:99,9,0	1/1:0,3:3:9:94,9,0	1/1:0,2:2:6:63,6,0	1/1:0,2:2:3:45,3,0	1/1:0,1:1:3:30,3,0	1/1:0,1:1:3:33,3,0	1/1:0,5:5:15:162,15,0	1/1:0,2:2:6:63,6,0	1/1:0,2:2:6:64,6,0	1/1:0,1:1:3:30,3,0	1/1:0,6:6:15:171,15,0	1/1:0,1:1:3:30,3,0	1/1:0,6:6:18:195,18,0	1/1:0,3:3:9:92,9,0	1/1:0,3:3:9:99,9,0	1/1:0,4:4:6:89,6,0	1/1:0,3:3:6:73,6,0	0/0:4,0:4:9:0,9,107	1/1:0,2:2:3:45,3,0	./.:.:.:.:.	1/1:0,1:1:3:29,3,0	./.:.:.:.:.	0/0:36,0:36:99:0,108,1184
chr0	99075917	.	T	C	21468.6	.	AC=236;AF=0.929;AN=254;BaseQRankSum=0.157;DP=789;Dels=0.00;FS=11.377;HaplotypeScore=0.0402;InbreedingCoeff=0.4031;MLEAC=238;MLEAF=0.937;MQ=58.54;MQ0=0;MQRankSum=1.248;QD=29.17;ReadPosRankSum=-0.647	GT:AD:DP:GQ:PL	1/1:0,43:43:99:1302,117,0	1/1:0,15:15:45:475,45,0	1/1:0,14:15:36:394,36,0	1/1:0,38:38:99:1140,105,0	1/1:0,18:18:39:474,39,0	1/1:0,11:11:33:343,33,0	1/1:0,13:13:36:387,36,0	./.:.:.:.:.	1/1:0,1:1:3:32,3,0	1/1:0,14:14:42:443,42,0	1/1:0,2:2:6:66,6,0	1/1:0,3:3:9:97,9,0	1/1:0,11:11:27:314,27,0	./.:.:.:.:.	1/1:0,16:16:45:494,45,0	1/1:0,15:15:45:466,45,0	1/1:0,11:11:30:330,30,0	./.:.:.:.:.	1/1:0,6:6:18:187,18,0	1/1:0,3:3:9:92,9,0	1/1:0,3:3:9:98,9,0	1/1:0,8:8:21:229,21,0	1/1:0,9:9:27:288,27,0	1/1:0,15:15:42:454,42,0	1/1:0,2:2:6:65,6,0	1/1:0,25:25:69:740,69,0	0/0:7,0:7:21:0,21,226	0/0:2,0:2:6:0,6,61	1/1:0,4:4:12:132,12,0	1/1:0,13:13:36:389,36,0	1/1:0,2:2:3:27,3,0	0/1:1,2:3:25:57,0,25	1/1:0,4:4:9:113,9,0	1/1:0,3:3:9:98,9,0	1/1:0,14:14:33:387,33,0	1/1:0,1:1:3:32,3,0	1/1:0,23:23:51:621,51,0	1/1:0,4:4:12:118,12,0	1/1:0,12:12:33:361,33,0	1/1:0,3:3:9:96,9,0	1/1:0,3:3:9:100,9,0	0/0:8,0:8:21:0,21,235	1/1:0,10:10:24:278,24,0	1/1:0,19:19:48:541,48,0	1/1:0,13:13:36:398,36,0	1/1:0,19:19:48:542,48,0	1/1:0,10:10:27:299,27,0	./.:.:.:.:.	1/1:0,1:1:3:33,3,0	1/1:0,7:7:18:200,18,0	1/1:0,2:2:6:61,6,0	1/1:0,1:1:3:32,3,0	1/1:0,3:3:9:96,9,0	1/1:0,1:1:3:32,3,0	1/1:0,9:9:27:290,27,0	1/1:0,3:3:9:98,9,0	1/1:0,4:4:12:126,12,0	1/1:0,4:4:12:125,12,0	1/1:0,1:1:3:32,3,0	1/1:0,4:4:12:129,12,0	1/1:0,4:4:12:130,12,0	1/1:0,3:3:6:76,6,0	1/1:0,7:7:18:203,18,0	1/1:0,5:5:12:138,12,0	1/1:0,6:6:18:190,18,0	1/1:0,5:5:15:161,15,0	1/1:0,3:3:9:96,9,0	0/0:8,0:8:24:0,24,245	1/1:0,1:1:3:32,3,0	1/1:0,1:1:3:32,3,0	1/1:0,2:2:6:62,6,0	1/1:0,2:2:6:65,6,0	1/1:0,3:3:6:75,6,0	1/1:0,5:5:12:138,12,0	1/1:0,8:8:24:259,24,0	1/1:0,3:3:9:94,9,0	1/1:0,2:2:6:61,6,0	1/1:0,5:5:12:139,12,0	1/1:0,1:1:3:32,3,0	1/1:0,4:4:9:108,9,0	./.:.:.:.:.	1/1:0,5:5:12:138,12,0	1/1:0,2:2:6:65,6,0	1/1:0,2:2:3:45,3,0	1/1:0,3:3:9:96,9,0	1/1:0,3:3:9:97,9,0	0/0:2,0:2:6:0,6,59	1/1:0,5:5:15:153,15,0	1/1:0,6:6:15:175,15,0	1/1:0,4:4:12:132,12,0	1/1:0,4:4:12:129,12,0	1/1:0,6:6:18:185,18,0	0/0:4,0:4:12:0,12,122	1/1:0,4:4:12:126,12,0	./.:.:.:.:.	1/1:0,1:1:3:32,3,0	0/1:2,1:3:24:24,0,53	1/1:0,2:2:6:64,6,0	./.:.:.:.:.	1/1:0,4:4:9:106,9,0	./.:.:.:.:.	1/1:0,1:1:3:32,3,0	1/1:0,4:4:12:126,12,0	1/1:0,3:3:9:97,9,0	1/1:0,5:5:9:122,9,0	1/1:0,3:3:9:90,9,0	1/1:0,2:2:6:66,6,0	1/1:0,7:7:18:202,18,0	1/1:0,2:2:6:66,6,0	1/1:0,2:2:6:67,6,0	1/1:0,9:9:24:252,24,0	1/1:0,2:2:6:65,6,0	1/1:0,11:11:24:297,24,0	1/1:0,4:4:12:125,12,0	1/1:0,3:3:6:77,6,0	1/1:0,4:4:9:109,9,0	1/1:0,1:1:3:31,3,0	./.:.:.:.:.	1/1:0,5:5:15:155,15,0	1/1:0,1:1:3:31,3,0	1/1:0,4:4:12:124,12,0	1/1:0,5:5:12:141,12,0	1/1:0,2:2:6:69,6,0	1/1:0,4:4:12:124,12,0	1/1:0,3:3:9:96,9,0	1/1:0,4:4:9:106,9,0	1/1:0,2:2:6:62,6,0	1/1:0,3:3:9:95,9,0	1/1:0,3:3:9:96,9,0	./.:.:.:.:.	1/1:0,4:4:6:89,6,0	0/0:2,0:2:6:0,6,63	1/1:0,2:2:3:45,3,0	1/1:0,2:2:3:45,3,0	1/1:0,4:4:6:89,6,0	1/1:0,4:4:9:110,9,0	0/0:20,0:20:60:0,60,674
chr0	99075989	.	A	T	17784.9	.	AC=232;AF=0.913;AN=254;BaseQRankSum=-2.890;DP=688;Dels=0.00;FS=1.469;HaplotypeScore=0.0660;InbreedingCoeff=0.4152;MLEAC=235;MLEAF=0.925;MQ=58.56;MQ0=0;MQRankSum=1.449;QD=29.06;ReadPosRankSum=-1.985	GT:AD:DP:GQ:PL	1/1:0,27:27:81:864,81,0	1/1:0,14:14:39:411,39,0	1/1:0,14:14:42:421,42,0	1/1:0,33:33:96:987,96,0	1/1:0,17:17:45:494,45,0	1/1:0,9:9:21:225,21,0	1/1:0,6:6:18:186,18,0	1/1:0,2:2:6:65,6,0	1/1:0,4:4:12:126,12,0	1/1:0,10:10:30:307,30,0	1/1:0,1:1:3:32,3,0	1/1:0,4:4:12:118,12,0	1/1:0,8:8:24:245,24,0	./.:.:.:.:.	1/1:0,13:13:39:394,39,0	1/1:0,9:9:27:278,27,0	1/1:0,10:10:30:310,30,0	1/1:0,1:1:3:31,3,0	1/1:0,7:7:15:181,15,0	1/1:0,2:2:6:60,6,0	1/1:0,1:1:3:31,3,0	1/1:0,7:7:21:214,21,0	1/1:0,13:13:36:382,36,0	1/1:0,17:17:51:518,51,0	./.:.:.:.:.	1/1:0,20:20:51:559,51,0	0/0:10,0:10:27:0,27,293	0/0:3,0:3:9:0,9,96	1/1:0,1:1:3:31,3,0	1/1:0,13:13:33:349,33,0	1/1:0,3:3:9:91,9,0	1/1:0,3:3:9:98,9,0	1/1:0,6:6:15:162,15,0	1/1:0,2:2:6:64,6,0	1/1:0,9:9:24:260,24,0	./.:.:.:.:.	1/1:0,14:14:39:409,39,0	1/1:0,5:5:12:138,12,0	1/1:0,9:9:24:260,24,0	1/1:0,1:1:3:31,3,0	1/1:0,1:1:3:32,3,0	0/0:15,0:15:36:0,36,408	1/1:0,9:9:24:261,24,0	1/1:0,16:16:45:475,45,0	1/1:0,10:10:27:288,27,0	1/1:0,12:12:36:362,36,0	1/1:0,6:6:18:180,18,0	1/1:0,5:5:15:157,15,0	0/1:1,1:2:24:24,0,25	1/1:0,3:3:9:97,9,0	1/1:0,2:2:6:56,6,0	1/1:0,2:2:6:59,6,0	1/1:0,5:5:15:148,15,0	1/1:0,3:3:9:92,9,0	1/1:0,7:7:21:210,21,0	1/1:0,1:1:3:29,3,0	1/1:0,5:5:15:157,15,0	1/1:0,2:2:6:60,6,0	1/1:0,1:1:3:34,3,0	1/1:0,3:3:9:93,9,0	1/1:0,2:2:6:60,6,0	1/1:0,1:1:3:32,3,0	1/1:0,5:5:15:150,15,0	1/1:0,5:5:15:161,15,0	1/1:0,7:7:18:198,18,0	1/1:0,3:3:9:90,9,0	1/1:0,1:1:3:31,3,0	0/0:8,0:8:24:0,24,252	1/1:0,5:5:12:133,12,0	./.:.:.:.:.	1/1:0,2:2:6:58,6,0	1/1:0,4:4:12:120,12,0	1/1:0,1:1:3:32,3,0	1/1:0,3:3:9:91,9,0	1/1:0,9:9:27:275,27,0	1/1:0,3:3:9:87,9,0	1/1:0,2:2:6:58,6,0	1/1:0,3:3:6:73,6,0	./.:.:.:.:.	./.:.:.:.:.	1/1:0,1:1:3:30,3,0	1/1:0,5:5:15:146,15,0	1/1:0,3:3:9:92,9,0	1/1:0,4:4:12:124,12,0	1/1:0,3:3:9:93,9,0	1/1:0,3:3:9:97,9,0	0/0:1,0:1:3:0,3,31	./.:.:.:.:.	1/1:0,3:3:9:95,9,0	1/1:0,1:1:3:33,3,0	1/1:0,1:1:3:32,3,0	1/1:0,6:6:15:161,15,0	0/0:1,0:1:3:0,3,32	1/1:0,4:4:9:108,9,0	0/0:2,0:2:6:0,6,61	1/1:0,4:4:12:117,12,0	0/1:1,2:3:24:55,0,24	./.:.:.:.:.	0/0:2,0:2:6:0,6,63	1/1:0,1:1:3:30,3,0	1/1:0,2:2:6:63,6,0	./.:.:.:.:.	1/1:0,4:4:9:88,9,0	1/1:0,2:2:6:62,6,0	1/1:0,1:1:3:34,3,0	1/1:0,1:1:3:30,3,0	1/1:0,4:4:12:122,12,0	1/1:0,7:7:18:198,18,0	1/1:0,3:3:9:94,9,0	1/1:0,1:1:3:32,3,0	1/1:0,2:2:6:64,6,0	1/1:0,3:3:9:94,9,0	1/1:0,6:6:18:185,18,0	1/1:0,2:2:6:61,6,0	1/1:0,4:4:12:122,12,0	1/1:0,5:5:15:149,15,0	1/1:0,1:1:3:30,3,0	1/1:0,3:3:9:90,9,0	1/1:0,7:7:18:194,18,0	1/1:0,2:2:6:58,6,0	1/1:0,3:3:9:94,9,0	1/1:0,4:4:12:127,12,0	1/1:0,4:4:12:124,12,0	1/1:0,3:3:9:95,9,0	1/1:0,5:5:15:148,15,0	1/1:0,4:4:12:117,12,0	1/1:0,1:1:3:30,3,0	1/1:0,3:3:9:94,9,0	1/1:0,5:5:15:157,15,0	./.:.:.:.:.	1/1:0,3:3:6:59,6,0	0/0:4,0:4:9:0,9,108	1/1:0,2:2:3:45,3,0	1/1:0,3:3:6:75,6,0	1/1:0,2:2:3:45,3,0	1/1:0,2:2:6:62,6,0	0/0:30,0:30:90:0,90,1001
chr0	99076066	.	A	T	24609.1	.	AC=233;AF=0.925;AN=252;BaseQRankSum=3.024;DP=926;Dels=0.00;FS=7.162;HaplotypeScore=0.0721;InbreedingCoeff=0.4986;MLEAC=234;MLEAF=0.929;MQ=59.52;MQ0=0;MQRankSum=-0.720;QD=29.58;ReadPosRankSum=-3.542	GT:AD:DP:GQ:PL	1/1:0,32:32:93:1035,93,0	1/1:0,21:21:54:599,54,0	1/1:0,17:17:45:480,45,0	1/1:0,42:42:99:1304,123,0	1/1:0,18:18:48:520,48,0	1/1:0,12:12:36:368,36,0	1/1:0,11:11:30:316,30,0	1/1:0,1:1:3:32,3,0	1/1:0,2:2:6:65,6,0	1/1:0,22:22:63:641,63,0	1/1:0,1:1:3:32,3,0	1/1:0,9:9:27:287,27,0	1/1:0,15:15:45:478,45,0	./.:.:.:.:.	1/1:0,21:21:60:640,60,0	1/1:0,15:15:39:424,39,0	1/1:0,13:13:27:332,27,0	1/1:0,2:2:6:65,6,0	1/1:0,1:1:3:27,3,0	1/1:0,2:2:6:62,6,0	1/1:0,2:2:6:67,6,0	1/1:0,12:12:30:319,30,0	1/1:0,11:11:33:329,33,0	1/1:0,32:32:90:975,90,0	1/1:0,2:2:6:66,6,0	1/1:0,17:17:51:535,51,0	0/0:10,0:10:27:0,27,293	0/0:3,0:3:9:0,9,91	1/1:0,1:1:3:31,3,0	1/1:0,17:17:48:509,48,0	1/1:0,2:2:6:59,6,0	1/1:0,3:3:9:97,9,0	1/1:0,5:5:12:137,12,0	1/1:0,3:3:9:98,9,0	1/1:0,17:17:51:533,51,0	1/1:0,1:1:3:31,3,0	1/1:0,15:15:45:466,45,0	1/1:0,2:2:6:65,6,0	1/1:0,18:18:45:499,45,0	./.:.:.:.:.	1/1:0,2:2:6:65,6,0	0/0:8,0:8:21:0,21,225	1/1:0,15:15:42:456,42,0	1/1:0,26:27:72:778,72,0	1/1:0,14:14:42:435,42,0	1/1:0,10:10:24:280,24,0	1/1:0,10:10:21:260,21,0	1/1:0,1:1:3:32,3,0	1/1:0,2:2:6:61,6,0	1/1:0,7:7:15:182,15,0	./.:.:.:.:.	1/1:0,1:1:3:29,3,0	1/1:0,13:13:39:410,39,0	1/1:0,1:1:3:32,3,0	1/1:0,2:2:6:68,6,0	1/1:0,2:2:6:61,6,0	1/1:0,7:7:18:204,18,0	1/1:0,5:5:15:159,15,0	1/1:0,2:2:6:63,6,0	1/1:0,5:5:12:129,12,0	1/1:0,4:4:9:108,9,0	1/1:0,1:1:3:32,3,0	1/1:0,6:6:18:187,18,0	1/1:0,4:4:12:125,12,0	1/1:0,8:8:24:252,24,0	1/1:0,2:2:6:62,6,0	1/1:0,6:6:18:184,18,0	0/0:8,0:8:18:0,18,212	1/1:0,2:2:6:62,6,0	./.:.:.:.:.	1/1:0,2:2:6:62,6,0	1/1:0,7:7:21:220,21,0	1/1:0,4:4:12:127,12,0	1/1:0,11:11:27:310,27,0	1/1:0,7:7:21:211,21,0	1/1:0,6:6:15:169,15,0	1/1:0,4:4:12:125,12,0	1/1:0,4:4:12:128,12,0	./.:.:.:.:.	1/1:0,5:5:15:154,15,0	./.:.:.:.:.	1/1:0,2:2:6:63,6,0	./.:.:.:.:.	1/1:0,5:5:15:156,15,0	1/1:0,1:1:3:30,3,0	1/1:0,3:3:9:93,9,0	0/0:4,0:4:12:0,12,119	1/1:0,1:1:3:32,3,0	1/1:0,4:4:12:123,12,0	1/1:0,1:1:3:34,3,0	1/1:0,6:6:18:187,18,0	1/1:0,6:6:18:184,18,0	0/0:9,0:9:24:0,24,259	1/1:0,1:1:3:31,3,0	0/0:5,0:5:15:0,15,148	./.:.:.:.:.	0/1:1,2:3:24:54,0,24	1/1:0,4:4:6:89,6,0	./.:.:.:.:.	1/1:0,4:4:12:125,12,0	1/1:0,3:3:9:94,9,0	1/1:0,5:5:15:158,15,0	1/1:0,6:6:15:172,15,0	1/1:0,1:1:3:32,3,0	1/1:0,3:3:9:97,9,0	1/1:0,12:12:30:341,30,0	1/1:0,1:1:3:33,3,0	1/1:0,9:9:27:281,27,0	1/1:0,2:2:6:60,6,0	1/1:0,1:1:3:33,3,0	1/1:0,14:14:42:436,42,0	1/1:0,2:2:6:61,6,0	1/1:0,12:12:33:357,33,0	1/1:0,7:7:21:220,21,0	1/1:0,7:7:18:201,18,0	1/1:0,3:3:9:94,9,0	1/1:0,2:2:6:63,6,0	1/1:0,3:3:9:95,9,0	1/1:0,5:5:15:153,15,0	1/1:0,5:5:15:161,15,0	1/1:0,6:6:15:166,15,0	1/1:0,5:5:15:162,15,0	1/1:0,5:5:12:136,12,0	1/1:0,5:5:15:150,15,0	1/1:0,2:2:6:62,6,0	1/1:0,3:3:9:96,9,0	./.:.:.:.:.	1/1:0,10:10:27:296,27,0	1/1:0,7:7:21:215,21,0	./.:.:.:.:.	1/1:0,5:5:9:121,9,0	0/0:5,0:5:12:0,12,134	1/1:0,6:6:12:153,12,0	1/1:0,4:4:12:126,12,0	1/1:0,2:2:3:45,3,0	1/1:0,2:2:6:63,6,0	0/0:42,0:42:99:0,126,1404
chr0	99076082	.	A	T	1847.24	.	AC=33;AF=0.133;AN=248;BaseQRankSum=5.339;DP=847;Dels=0.00;FS=3.343;HaplotypeScore=0.1445;InbreedingCoeff=0.5889;MLEAC=28;MLEAF=0.113;MQ=59.48;MQ0=0;MQRankSum=-0.098;QD=24.31;ReadPosRankSum=-1.324	GT:AD:DP:GQ:PL	0/0:30,0:30:87:0,87,939	0/0:19,0:19:51:0,51,560	0/0:18,0:18:48:0,48,521	0/0:41,0:41:99:0,117,1217	0/0:18,0:18:51:0,51,532	0/0:11,0:11:33:0,33,328	0/0:8,0:8:21:0,21,228	0/0:1,0:1:3:0,3,33	0/0:2,0:2:6:0,6,63	0/0:21,0:21:63:0,63,639	0/0:1,0:1:3:0,3,31	0/0:6,0:6:18:0,18,183	0/0:14,0:14:42:0,42,436	./.:.:.:.:.	0/0:17,0:17:48:0,48,499	0/0:14,0:14:39:0,39,417	0/0:10,0:10:27:0,27,295	0/0:1,0:1:3:0,3,32	0/0:1,0:1:3:0,3,29	0/0:1,0:1:3:0,3,29	0/0:1,0:1:3:0,3,33	0/0:11,0:11:33:0,33,337	0/0:9,0:9:27:0,27,273	0/0:27,0:27:75:0,75,805	0/0:2,0:2:6:0,6,65	1/1:0,16:16:45:471,45,0	0/0:9,0:9:24:0,24,251	0/0:5,0:5:15:0,15,162	0/0:1,0:1:3:0,3,30	0/0:13,0:13:39:0,39,394	0/0:4,0:4:12:0,12,122	0/0:1,0:1:3:0,3,32	1/1:0,2:2:6:62,6,0	0/1:3,1:4:21:21,0,87	0/0:15,0:15:45:0,45,459	0/0:1,0:1:3:0,3,31	0/0:13,0:13:39:0,39,405	0/0:1,0:1:3:0,3,32	0/0:17,0:17:45:0,45,485	./.:.:.:.:.	0/0:4,0:4:12:0,12,131	0/0:7,0:7:18:0,18,199	0/0:12,0:12:33:0,33,350	0/0:24,0:24:69:0,69,727	0/0:14,0:14:39:0,39,414	0/0:12,0:12:27:0,27,303	0/0:10,0:10:21:0,21,257	0/0:3,0:3:9:0,9,87	0/0:3,0:3:9:0,9,90	0/0:5,0:5:12:0,12,136	./.:.:.:.:.	0/0:1,0:1:3:0,3,32	0/0:10,0:10:30:0,30,303	0/0:1,0:1:3:0,3,32	0/0:2,0:2:3:0,3,32	0/0:1,0:1:3:0,3,30	0/0:5,0:5:15:0,15,157	0/0:4,0:4:12:0,12,124	0/0:1,0:1:3:0,3,31	0/0:5,0:5:12:0,12,130	1/1:0,5:5:12:139,12,0	1/1:0,1:1:3:31,3,0	0/0:5,0:5:15:0,15,150	1/1:0,1:1:3:31,3,0	1/1:0,6:6:18:193,18,0	0/0:3,0:3:9:0,9,93	0/0:6,0:6:18:0,18,179	0/0:8,0:8:18:0,18,214	0/0:1,0:1:3:0,3,30	./.:.:.:.:.	1/1:0,2:2:6:62,6,0	1/1:0,7:7:21:222,21,0	0/0:2,0:2:6:0,6,60	0/0:10,0:10:24:0,24,272	0/0:8,0:8:24:0,24,238	0/0:5,0:5:15:0,15,152	0/0:5,0:5:12:0,12,134	0/0:5,0:5:15:0,15,155	./.:.:.:.:.	0/0:6,0:6:18:0,18,184	./.:.:.:.:.	0/0:2,0:2:6:0,6,59	./.:.:.:.:.	1/1:0,4:4:12:128,12,0	0/0:1,0:1:3:0,3,30	0/0:3,0:3:9:0,9,94	0/0:3,0:3:9:0,9,93	0/0:1,0:1:3:0,3,32	0/0:4,0:4:12:0,12,125	0/0:1,0:1:3:0,3,35	0/0:7,0:7:21:0,21,216	1/1:0,5:5:15:158,15,0	0/0:7,0:7:21:0,21,212	1/1:0,2:2:6:64,6,0	0/0:5,0:5:15:0,15,150	./.:.:.:.:.	0/0:3,0:3:9:0,9,94	1/1:0,4:4:6:89,6,0	./.:.:.:.:.	1/1:0,5:5:15:162,15,0	./.:.:.:.:.	1/1:0,3:3:9:96,9,0	1/1:0,7:7:18:200,18,0	0/0:1,0:1:3:0,3,29	0/0:2,0:2:6:0,6,60	0/0:13,0:13:30:0,30,349	0/0:1,0:1:3:0,3,33	0/0:7,0:7:21:0,21,215	0/0:3,0:3:9:0,9,97	./.:.:.:.:.	0/0:13,0:13:39:0,39,383	0/0:3,0:3:9:0,9,97	0/0:10,0:10:30:0,30,301	0/0:6,0:6:18:0,18,181	0/0:7,0:7:18:0,18,196	0/0:3,0:3:9:0,9,92	1/1:0,2:2:6:63,6,0	0/0:2,0:2:6:0,6,58	0/0:5,0:5:15:0,15,151	0/0:5,0:5:15:0,15,152	0/0:6,0:6:15:0,15,172	0/0:4,0:4:9:0,9,92	0/0:5,0:5:12:0,12,136	0/0:4,0:4:12:0,12,124	0/0:2,0:2:6:0,6,61	0/0:3,0:3:9:0,9,92	./.:.:.:.:.	0/0:9,0:9:27:0,27,281	0/0:5,0:5:15:0,15,153	./.:.:.:.:.	0/0:5,0:5:9:0,9,120	0/0:5,0:5:12:0,12,138	0/0:6,0:6:12:0,12,152	0/0:4,0:4:12:0,12,122	0/0:2,0:2:3:0,3,45	0/0:2,0:2:6:0,6,62	0/0:39,0:39:99:0,117,1320
chr0	99076410	.	T	C	32179.7	.	AC=235;AF=0.940;AN=250;BaseQRankSum=-1.221;DP=1186;Dels=0.00;FS=2.384;HaplotypeScore=0.0917;InbreedingCoeff=0.1490;MLEAC=236;MLEAF=0.944;MQ=57.38;MQ0=1;MQRankSum=-0.813;QD=28.15;ReadPosRankSum=-2.566	GT:AD:DP:GQ:PL	1/1:0,35:35:99:1088,105,0	1/1:0,33:33:93:1020,93,0	1/1:0,27:27:72:813,72,0	1/1:0,49:49:99:1430,129,0	1/1:0,22:22:63:684,63,0	1/1:0,14:14:39:433,39,0	1/1:0,16:16:42:469,42,0	1/1:0,1:1:3:33,3,0	1/1:0,1:1:3:22,3,0	1/1:0,22:22:63:698,63,0	1/1:0,1:1:3:33,3,0	1/1:0,11:11:33:347,33,0	1/1:0,24:24:69:748,69,0	./.:.:.:.:.	1/1:0,24:24:69:740,69,0	1/1:0,27:27:69:779,69,0	1/1:0,35:35:84:985,84,0	1/1:0,1:1:3:31,3,0	1/1:0,7:7:18:196,18,0	1/1:0,2:2:6:58,6,0	./.:.:.:.:.	1/1:0,7:7:21:220,21,0	1/1:0,19:19:42:490,42,0	1/1:1,25:26:38:713,38,0	./.:.:.:.:.	1/1:0,19:19:54:595,54,0	0/1:16,12:28:99:288,0,403	0/0:4,0:4:12:0,12,125	1/1:0,1:1:3:32,3,0	1/1:0,24:24:66:710,66,0	./.:.:.:.:.	1/1:0,1:1:3:22,3,0	1/1:0,14:14:33:402,33,0	1/1:0,4:4:12:119,12,0	1/1:0,17:17:45:511,45,0	./.:.:.:.:.	1/1:0,21:21:57:634,57,0	0/1:2,10:12:15:268,0,15	1/1:0,22:22:57:652,57,0	1/1:0,2:2:6:59,6,0	1/1:0,1:1:3:33,3,0	0/1:12,3:15:56:56,0,308	1/1:0,20:20:54:594,54,0	1/1:0,25:25:63:714,63,0	1/1:0,23:23:63:679,63,0	1/1:0,12:12:33:356,33,0	1/1:0,19:19:45:525,45,0	1/1:0,2:2:6:55,6,0	0/1:1,2:3:22:57,0,22	1/1:0,7:7:18:200,18,0	1/1:0,4:4:9:107,9,0	1/1:0,6:6:18:199,18,0	1/1:0,3:3:9:96,9,0	1/1:0,7:7:18:204,18,0	1/1:0,2:2:6:63,6,0	./.:.:.:.:.	1/1:0,4:4:9:96,9,0	1/1:0,8:8:24:264,24,0	1/1:0,2:2:6:63,6,0	1/1:0,9:9:24:252,24,0	1/1:0,6:6:18:196,18,0	1/1:0,8:8:21:237,21,0	1/1:0,11:11:33:357,33,0	1/1:0,4:4:12:127,12,0	1/1:0,12:12:33:356,33,0	1/1:0,10:10:30:318,30,0	1/1:0,5:5:12:143,12,0	0/1:2,5:7:38:134,0,38	1/1:0,10:10:27:294,27,0	1/1:0,1:1:3:30,3,0	1/1:0,5:5:15:156,15,0	1/1:0,2:2:6:66,6,0	1/1:0,4:4:12:133,12,0	1/1:0,8:8:21:219,21,0	1/1:0,10:10:24:283,24,0	1/1:0,7:7:21:224,21,0	1/1:0,7:7:15:190,15,0	1/1:0,6:6:18:192,18,0	1/1:0,1:1:3:32,3,0	1/1:0,4:4:12:122,12,0	./.:.:.:.:.	1/1:0,2:2:6:65,6,0	1/1:0,1:1:3:32,3,0	1/1:0,8:8:21:225,21,0	1/1:0,2:2:6:60,6,0	1/1:0,2:2:6:64,6,0	0/1:4,3:7:46:46,0,79	./.:.:.:.:.	1/1:0,8:8:18:215,18,0	./.:.:.:.:.	1/1:0,4:4:12:133,12,0	1/1:0,3:3:9:97,9,0	0/1:2,2:4:53:53,0,55	1/1:0,6:6:15:180,15,0	0/1:2,3:5:48:63,0,48	1/1:0,1:1:3:32,3,0	0/1:2,1:3:23:23,0,51	1/1:0,3:3:9:97,9,0	1/1:0,2:2:6:67,6,0	1/1:0,3:3:9:95,9,0	./.:.:.:.:.	./.:.:.:.:.	1/1:0,2:2:6:61,6,0	1/1:0,7:7:21:221,21,0	1/1:0,8:8:21:245,21,0	1/1:0,5:5:15:163,15,0	./.:.:.:.:.	1/1:0,7:7:21:226,21,0	1/1:0,2:2:6:68,6,0	1/1:0,3:3:9:92,9,0	1/1:0,9:9:27:288,27,0	1/1:0,2:2:6:68,6,0	1/1:0,12:12:30:338,30,0	1/1:0,10:10:30:337,30,0	1/1:0,7:7:18:209,18,0	1/1:0,4:4:12:125,12,0	1/1:0,10:10:27:295,27,0	1/1:0,1:1:3:33,3,0	1/1:0,8:8:21:234,21,0	1/1:0,5:5:12:143,12,0	1/1:0,8:8:21:241,21,0	1/1:0,6:6:18:189,18,0	1/1:0,6:6:18:199,18,0	1/1:0,2:2:6:69,6,0	1/1:0,6:6:18:199,18,0	1/1:0,12:12:30:353,30,0	1/1:0,9:9:21:247,21,0	1/1:0,6:6:18:195,18,0	1/1:0,2:2:6:62,6,0	1/1:0,2:2:3:45,3,0	1/1:0,9:9:15:209,15,0	0/0:3,0:3:6:0,6,75	1/1:0,12:12:21:281,21,0	1/1:0,12:12:21:286,21,0	1/1:0,12:12:18:268,18,0	1/1:0,4:4:9:109,9,0	0/0:36,0:36:99:0,108,1229
chr0	99077674	.	C	A	1653.19	.	AC=21;AF=0.084;AN=250;BaseQRankSum=-2.307;DP=941;Dels=0.00;FS=3.176;HaplotypeScore=0.2609;InbreedingCoeff=0.4644;MLEAC=19;MLEAF=0.076;MQ=59.65;MQ0=0;MQRankSum=-1.130;QD=23.28;ReadPosRankSum=-1.736	GT:AD:DP:GQ:PL	0/0:51,0:51:99:0,153,1683	0/0:25,0:25:75:0,75,795	0/0:21,0:21:63:0,63,674	0/0:46,0:46:99:0,138,1485	0/0:22,0:22:66:0,66,701	0/0:10,0:10:30:0,30,325	0/0:18,0:18:51:0,51,556	0/0:4,0:4:12:0,12,119	0/0:1,0:1:3:0,3,32	0/0:15,0:15:45:0,45,495	0/0:1,0:1:3:0,3,32	0/0:10,0:10:30:0,30,313	0/0:16,0:16:48:0,48,513	./.:.:.:.:.	0/0:26,0:26:78:0,78,847	1/1:0,13:13:39:407,39,0	0/0:17,0:17:48:0,48,538	0/0:2,0:2:6:0,6,68	0/0:8,0:8:18:0,18,214	0/0:2,0:2:6:0,6,63	./.:.:.:.:.	0/0:14,0:14:42:0,42,454	0/0:18,0:18:54:0,54,587	0/0:14,0:14:39:0,39,439	0/0:1,0:1:3:0,3,33	0/0:21,0:21:63:0,63,679	0/0:16,0:16:42:0,42,476	0/0:2,0:2:6:0,6,61	1/1:0,2:2:6:64,6,0	0/0:22,0:22:60:0,60,669	1/1:0,1:1:3:32,3,0	1/1:0,3:3:9:96,9,0	0/0:13,0:13:33:0,33,373	0/0:3,0:3:9:0,9,88	0/0:23,0:23:63:0,63,705	0/0:1,0:1:3:0,3,32	0/0:13,0:13:39:0,39,417	0/0:15,0:15:45:0,45,489	1/1:0,14:14:33:379,33,0	1/1:0,5:5:15:162,15,0	0/0:3,0:3:9:0,9,97	0/0:12,0:12:36:0,36,384	0/0:19,0:19:57:0,57,617	0/0:16,0:16:48:0,48,505	0/0:19,0:19:48:0,48,548	0/0:20,0:20:51:0,51,575	0/0:9,0:9:27:0,27,287	0/0:4,0:4:12:0,12,133	./.:.:.:.:.	0/0:3,0:3:9:0,9,95	./.:.:.:.:.	./.:.:.:.:.	0/0:10,0:10:27:0,27,309	0/0:1,0:1:3:0,3,29	0/0:3,0:3:9:0,9,95	0/0:2,0:2:6:0,6,65	0/0:2,0:2:6:0,6,63	0/0:5,0:5:15:0,15,158	0/0:1,0:1:3:0,3,33	0/0:3,0:3:9:0,9,99	0/0:1,0:1:3:0,3,32	0/0:6,0:6:18:0,18,196	0/0:6,0:6:18:0,18,195	0/0:4,0:4:12:0,12,132	0/0:4,0:4:12:0,12,132	0/0:5,0:5:15:0,15,163	0/0:3,0:3:9:0,9,92	0/0:9,0:9:27:0,27,292	0/0:3,0:3:9:0,9,97	0/0:2,0:2:6:0,6,61	./.:.:.:.:.	0/0:2,0:2:6:0,6,59	0/0:4,0:4:12:0,12,131	0/0:6,0:6:18:0,18,191	0/0:6,0:6:18:0,18,194	0/0:2,0:2:6:0,6,65	0/0:3,0:3:9:0,9,99	0/0:3,0:3:9:0,9,100	0/0:4,0:4:12:0,12,130	0/0:6,0:6:18:0,18,182	./.:.:.:.:.	./.:.:.:.:.	0/0:1,0:1:3:0,3,32	0/0:5,0:5:15:0,15,164	0/0:3,0:3:9:0,9,95	0/0:3,0:3:9:0,9,97	0/0:2,0:2:6:0,6,64	0/0:2,0:2:6:0,6,69	./.:.:.:.:.	0/0:6,0:6:18:0,18,191	0/0:1,0:1:3:0,3,31	0/0:2,0:2:6:0,6,65	0/0:3,0:3:9:0,9,98	./.:.:.:.:.	0/0:5,0:5:15:0,15,166	0/1:2,1:3:23:23,0,58	0/0:2,0:2:6:0,6,66	0/0:2,0:2:6:0,6,61	0/0:4,0:4:12:0,12,134	0/0:5,0:5:15:0,15,162	0/0:4,0:4:12:0,12,134	0/0:3,0:3:9:0,9,89	0/0:2,0:2:6:0,6,67	0/0:3,0:3:9:0,9,94	0/0:2,0:2:6:0,6,67	0/0:3,0:3:9:0,9,97	0/0:3,0:3:9:0,9,99	0/0:6,0:6:18:0,18,192	0/1:2,4:6:49:102,0,49	0/0:3,0:3:9:0,9,98	0/0:5,0:5:15:0,15,162	0/1:2,4:6:47:106,0,47	1/1:0,8:8:24:250,24,0	0/0:4,0:4:12:0,12,128	1/1:0,6:6:18:178,18,0	1/1:0,4:4:12:126,12,0	0/0:4,0:4:12:0,12,126	0/0:3,0:3:9:0,9,97	0/0:3,0:3:9:0,9,94	0/0:1,0:1:3:0,3,32	0/0:11,0:11:33:0,33,351	0/0:8,0:8:24:0,24,257	0/0:5,0:5:15:0,15,161	0/0:3,0:3:9:0,9,100	0/0:6,0:6:18:0,18,197	0/0:9,0:9:27:0,27,283	0/0:1,0:1:3:0,3,32	0/0:9,0:9:27:0,27,296	0/0:2,0:2:6:0,6,63	./.:.:.:.:.	./.:.:.:.:.	0/0:3,0:3:6:0,6,76	0/0:7,0:7:12:0,12,165	0/0:6,0:6:15:0,15,172	0/0:5,0:5:9:0,9,117	0/0:2,0:2:3:0,3,45	0/0:16,0:16:48:0,48,526
chr0	99077682	.	C	T	26466	.	AC=228;AF=0.919;AN=248;BaseQRankSum=0.838;DP=943;Dels=0.00;FS=3.686;HaplotypeScore=0.2997;InbreedingCoeff=0.5522;MLEAC=231;MLEAF=0.931;MQ=59.58;MQ0=0;MQRankSum=-0.259;QD=30.25;ReadPosRankSum=-0.269	GT:AD:DP:GQ:PL	1/1:0,55:55:99:1715,165,0	1/1:0,22:22:66:686,66,0	1/1:0,17:17:51:532,51,0	1/1:0,47:47:99:1448,141,0	1/1:0,20:20:60:623,60,0	1/1:0,9:9:27:272,27,0	1/1:0,19:19:54:573,54,0	1/1:0,3:3:9:96,9,0	./.:.:.:.:.	1/1:0,16:16:48:497,48,0	1/1:0,1:1:3:33,3,0	1/1:0,11:11:33:331,33,0	1/1:0,15:15:45:467,45,0	./.:.:.:.:.	1/1:0,26:26:78:818,78,0	1/1:0,14:14:42:428,42,0	1/1:0,20:20:57:595,57,0	1/1:0,2:2:6:65,6,0	1/1:0,10:10:24:280,24,0	1/1:0,3:3:9:90,9,0	./.:.:.:.:.	1/1:0,15:15:45:465,45,0	1/1:0,19:19:57:576,57,0	1/1:0,16:16:45:484,45,0	1/1:0,2:2:6:65,6,0	1/1:0,21:21:63:649,63,0	0/0:16,0:16:42:0,42,453	0/0:1,0:1:3:0,3,33	1/1:0,2:2:6:67,6,0	1/1:0,21:21:57:615,57,0	1/1:0,2:2:6:65,6,0	1/1:0,3:3:9:97,9,0	1/1:0,15:15:39:432,39,0	1/1:0,2:2:6:63,6,0	1/1:0,22:22:60:650,60,0	1/1:0,1:1:3:32,3,0	1/1:0,13:13:36:391,36,0	1/1:0,16:16:48:498,48,0	1/1:0,14:14:33:383,33,0	1/1:0,7:7:21:225,21,0	1/1:0,3:3:9:100,9,0	0/0:12,0:12:36:0,36,358	1/1:0,16:16:48:489,48,0	1/1:0,18:18:54:554,54,0	1/1:0,16:16:42:463,42,0	1/1:0,17:17:45:484,45,0	1/1:0,7:7:21:217,21,0	1/1:0,5:5:15:159,15,0	./.:.:.:.:.	1/1:0,2:2:6:61,6,0	./.:.:.:.:.	./.:.:.:.:.	1/1:0,10:10:27:294,27,0	./.:.:.:.:.	1/1:0,2:2:6:65,6,0	1/1:0,2:2:6:60,6,0	1/1:0,2:2:6:61,6,0	1/1:0,5:5:15:148,15,0	1/1:0,1:1:3:31,3,0	1/1:0,6:6:18:189,18,0	1/1:0,2:2:6:64,6,0	1/1:0,5:5:15:161,15,0	1/1:0,7:7:21:213,21,0	1/1:0,4:4:12:125,12,0	1/1:0,6:6:18:181,18,0	1/1:0,5:5:15:155,15,0	1/1:0,3:3:9:90,9,0	0/0:7,0:7:21:0,21,212	1/1:0,3:3:9:94,9,0	1/1:0,2:2:6:59,6,0	./.:.:.:.:.	1/1:0,1:1:3:31,3,0	1/1:0,4:4:12:125,12,0	1/1:0,6:6:18:187,18,0	1/1:0,5:5:15:156,15,0	1/1:0,2:2:6:65,6,0	1/1:0,3:3:9:88,9,0	1/1:0,3:3:9:89,9,0	1/1:0,4:4:12:124,12,0	1/1:0,6:6:18:182,18,0	./.:.:.:.:.	./.:.:.:.:.	1/1:0,1:1:3:32,3,0	1/1:0,5:5:15:158,15,0	1/1:0,4:4:12:122,12,0	1/1:0,3:3:9:96,9,0	0/0:1,0:1:3:0,3,33	1/1:0,4:4:12:125,12,0	./.:.:.:.:.	1/1:0,7:7:21:221,21,0	1/1:0,1:1:3:32,3,0	1/1:0,2:2:6:63,6,0	0/0:3,0:3:9:0,9,94	1/1:0,1:1:3:32,3,0	0/0:5,0:5:15:0,15,157	1/1:0,4:4:12:129,12,0	1/1:0,2:2:6:64,6,0	1/1:0,1:1:3:31,3,0	0/0:5,0:5:15:0,15,148	1/1:0,4:4:12:122,12,0	1/1:0,6:6:18:195,18,0	1/1:0,2:2:6:63,6,0	1/1:0,3:3:9:97,9,0	1/1:0,2:2:6:64,6,0	1/1:0,2:2:6:64,6,0	1/1:0,5:5:15:162,15,0	1/1:0,3:3:9:98,9,0	1/1:0,7:7:21:220,21,0	1/1:0,7:7:21:229,21,0	1/1:0,3:3:9:92,9,0	1/1:0,5:5:15:148,15,0	1/1:0,7:7:21:235,21,0	1/1:0,8:8:24:247,24,0	1/1:0,4:4:12:122,12,0	1/1:0,6:6:18:184,18,0	1/1:0,4:4:12:124,12,0	1/1:0,3:3:9:92,9,0	1/1:0,3:3:9:88,9,0	1/1:0,2:2:6:61,6,0	1/1:0,1:1:3:31,3,0	1/1:0,10:10:30:314,30,0	1/1:0,9:9:27:281,27,0	1/1:0,4:4:12:125,12,0	1/1:0,3:3:9:95,9,0	1/1:0,6:6:18:179,18,0	1/1:0,7:7:21:214,21,0	1/1:0,1:1:3:30,3,0	1/1:0,9:9:27:277,27,0	1/1:0,1:1:3:31,3,0	./.:.:.:.:.	./.:.:.:.:.	0/0:3,0:3:6:0,6,75	1/1:0,7:7:12:166,12,0	1/1:0,6:6:15:168,15,0	1/1:0,4:4:6:89,6,0	1/1:0,2:2:3:45,3,0	0/0:15,0:15:45:0,45,499
chr0	99077744	.	A	G	32139.2	.	AC=238;AF=0.908;AN=262;BaseQRankSum=1.462;DP=1144;Dels=0.00;FS=0.376;HaplotypeScore=0.1013;InbreedingCoeff=0.5377;MLEAC=241;MLEAF=0.920;MQ=59.36;MQ0=0;MQRankSum=0.982;QD=30.73;ReadPosRankSum=1.351	GT:AD:DP:GQ:PL	1/1:0,55:55:99:1790,165,0	1/1:0,22:22:66:687,66,0	1/1:0,22:22:66:706,66,0	1/1:0,51:51:99:1608,153,0	1/1:0,12:12:36:384,36,0	1/1:0,17:17:51:532,51,0	1/1:0,27:27:81:850,81,0	1/1:0,1:1:3:36,3,0	1/1:0,4:4:12:128,12,0	1/1:0,14:14:42:439,42,0	1/1:0,2:2:6:67,6,0	1/1:0,19:19:54:585,54,0	1/1:0,14:14:42:442,42,0	1/1:0,1:1:3:31,3,0	1/1:0,24:24:69:738,69,0	1/1:0,20:20:60:628,60,0	1/1:1,24:25:46:707,46,0	1/1:0,2:2:6:54,6,0	1/1:0,11:11:33:353,33,0	1/1:0,10:10:27:307,27,0	./.:.:.:.:.	1/1:0,24:25:69:731,69,0	1/1:0,27:27:81:866,81,0	1/1:0,23:23:69:720,69,0	1/1:0,1:1:3:32,3,0	1/1:0,23:23:69:738,69,0	0/0:22,0:22:63:0,63,678	0/0:3,0:3:9:0,9,97	1/1:0,1:1:3:32,3,0	1/1:0,19:19:57:597,57,0	0/1:1,2:3:24:60,0,24	1/1:0,1:1:3:33,3,0	1/1:0,23:23:66:727,66,0	1/1:0,2:2:6:69,6,0	1/1:0,23:23:66:721,66,0	1/1:0,7:7:21:221,21,0	1/1:0,23:23:63:690,63,0	1/1:0,11:11:33:353,33,0	1/1:0,15:15:42:450,42,0	1/1:0,7:7:21:232,21,0	./.:.:.:.:.	0/0:22,0:22:66:0,66,680	1/1:0,18:18:54:568,54,0	1/1:0,15:15:45:475,45,0	1/1:0,15:15:42:462,42,0	1/1:0,22:22:60:666,60,0	1/1:0,14:14:42:434,42,0	1/1:0,9:9:27:305,27,0	0/0:1,0:1:3:0,3,32	1/1:0,3:3:9:95,9,0	1/1:0,1:1:3:32,3,0	./.:.:.:.:.	1/1:1,12:13:13:340,13,0	1/1:0,1:1:3:33,3,0	1/1:0,5:5:15:160,15,0	1/1:0,2:2:6:69,6,0	1/1:0,4:4:12:126,12,0	1/1:0,8:8:24:247,24,0	1/1:0,2:2:6:68,6,0	1/1:0,9:9:27:288,27,0	1/1:0,3:3:9:95,9,0	1/1:0,10:10:30:320,30,0	1/1:0,9:9:27:283,27,0	1/1:0,4:4:12:122,12,0	1/1:0,7:7:21:220,21,0	1/1:0,7:7:18:204,18,0	1/1:0,3:3:9:92,9,0	0/0:7,0:7:21:0,21,224	1/1:0,2:2:6:65,6,0	1/1:0,4:4:12:123,12,0	1/1:0,2:2:6:60,6,0	1/1:0,1:1:3:32,3,0	1/1:0,7:7:18:199,18,0	1/1:0,9:9:24:261,24,0	1/1:0,9:9:27:292,27,0	./.:.:.:.:.	1/1:0,1:1:3:29,3,0	1/1:0,2:2:6:65,6,0	1/1:0,1:1:3:31,3,0	1/1:0,4:4:9:112,9,0	1/1:0,1:1:3:32,3,0	./.:.:.:.:.	1/1:0,4:4:12:126,12,0	1/1:0,9:9:24:268,24,0	1/1:0,2:2:6:65,6,0	1/1:0,4:4:12:120,12,0	0/0:5,0:5:12:0,12,135	1/1:0,9:9:27:294,27,0	1/1:0,2:2:6:59,6,0	1/1:0,7:7:21:227,21,0	1/1:0,1:1:3:32,3,0	1/1:0,1:1:3:32,3,0	0/0:3,0:3:9:0,9,94	1/1:0,5:5:12:135,12,0	0/0:3,0:3:9:0,9,97	1/1:0,3:3:9:97,9,0	0/1:1,3:4:20:82,0,20	1/1:0,2:2:6:63,6,0	0/0:5,0:5:15:0,15,160	1/1:0,5:5:15:149,15,0	1/1:0,6:6:18:201,18,0	1/1:0,6:6:18:180,18,0	1/1:0,8:8:24:252,24,0	1/1:0,5:5:15:157,15,0	1/1:0,5:5:12:140,12,0	1/1:0,7:7:21:220,21,0	1/1:0,1:1:3:33,3,0	1/1:0,3:3:9:98,9,0	1/1:0,7:7:21:219,21,0	1/1:0,4:4:12:128,12,0	1/1:0,8:8:24:260,24,0	1/1:0,7:7:21:222,21,0	1/1:0,6:6:18:184,18,0	1/1:0,5:5:15:151,15,0	1/1:0,2:2:6:65,6,0	1/1:0,6:6:18:189,18,0	1/1:0,4:4:12:124,12,0	1/1:0,6:6:15:176,15,0	1/1:0,2:2:3:45,3,0	1/1:0,3:3:9:97,9,0	1/1:0,11:11:33:347,33,0	1/1:0,7:7:21:230,21,0	1/1:0,8:8:24:243,24,0	1/1:0,4:4:12:125,12,0	1/1:0,5:5:15:155,15,0	1/1:0,9:9:27:284,27,0	1/1:0,4:4:12:126,12,0	1/1:0,9:9:24:265,24,0	1/1:0,5:5:15:156,15,0	1/1:0,1:1:3:32,3,0	./.:.:.:.:.	0/0:4,0:4:9:0,9,108	1/1:0,2:2:3:45,3,0	1/1:0,3:3:6:76,6,0	1/1:0,3:3:6:73,6,0	1/1:0,2:2:3:45,3,0	0/0:23,0:23:69:0,69,777
chr0	99078053	.	G	C	25709.5	.	AC=240;AF=0.930;AN=258;BaseQRankSum=-2.744;DP=911;Dels=0.00;FS=1.083;HaplotypeScore=0.1237;InbreedingCoeff=0.5379;MLEAC=244;MLEAF=0.946;MQ=55.97;MQ0=0;MQRankSum=3.943;QD=30.00;ReadPosRankSum=2.174	GT:AD:DP:GQ:PL	1/1:0,33:33:99:1034,99,0	1/1:0,17:17:45:502,45,0	1/1:0,12:12:36:377,36,0	1/1:0,42:42:99:1302,123,0	1/1:0,9:9:27:276,27,0	1/1:0,17:17:51:520,51,0	1/1:0,22:22:63:651,63,0	1/1:0,2:2:6:65,6,0	1/1:0,5:5:15:158,15,0	1/1:0,7:7:18:202,18,0	1/1:0,4:4:12:128,12,0	1/1:0,14:14:42:436,42,0	1/1:0,14:14:42:441,42,0	./.:.:.:.:.	1/1:0,17:17:42:455,42,0	1/1:0,21:21:63:655,63,0	1/1:0,20:20:57:608,57,0	1/1:0,3:3:9:97,9,0	1/1:0,12:12:30:326,30,0	1/1:0,12:12:33:355,33,0	1/1:0,4:4:12:132,12,0	1/1:0,11:11:27:306,27,0	1/1:0,15:15:45:477,45,0	1/1:0,24:24:69:736,69,0	1/1:0,1:1:3:32,3,0	1/1:0,23:23:66:694,66,0	0/0:7,0:7:21:0,21,218	0/0:3,0:3:9:0,9,102	1/1:0,2:2:6:64,6,0	1/1:0,22:22:60:644,60,0	1/1:0,4:4:9:94,9,0	1/1:0,4:4:12:128,12,0	1/1:0,14:14:42:435,42,0	1/1:0,5:5:15:161,15,0	1/1:0,14:14:39:416,39,0	1/1:0,6:6:18:190,18,0	1/1:0,16:16:48:490,48,0	1/1:0,23:23:69:712,69,0	1/1:0,6:6:18:186,18,0	1/1:0,5:5:15:161,15,0	1/1:0,7:7:21:227,21,0	0/0:16,0:16:48:0,48,517	1/1:0,9:9:27:276,27,0	1/1:0,19:19:54:565,54,0	1/1:0,16:16:48:501,48,0	1/1:0,17:17:45:495,45,0	1/1:0,10:10:27:306,27,0	1/1:0,3:3:9:95,9,0	./.:.:.:.:.	1/1:0,6:6:18:183,18,0	1/1:0,4:4:12:120,12,0	1/1:0,2:2:3:45,3,0	1/1:0,5:5:12:139,12,0	1/1:0,3:3:9:90,9,0	1/1:0,4:4:9:107,9,0	1/1:0,5:5:15:159,15,0	1/1:0,7:7:21:213,21,0	1/1:0,6:6:12:155,12,0	1/1:0,8:8:24:238,24,0	1/1:0,5:5:15:157,15,0	1/1:0,1:1:3:33,3,0	1/1:0,1:1:3:30,3,0	1/1:0,7:7:21:212,21,0	./.:.:.:.:.	1/1:0,4:4:12:127,12,0	1/1:0,4:4:12:128,12,0	1/1:0,2:2:3:29,3,0	0/0:5,0:5:9:0,9,115	1/1:0,2:2:6:61,6,0	1/1:0,6:6:18:187,18,0	./.:.:.:.:.	1/1:0,3:3:9:96,9,0	1/1:0,3:3:9:92,9,0	1/1:0,5:5:15:156,15,0	1/1:0,2:2:6:59,6,0	1/1:0,2:2:6:61,6,0	1/1:0,4:4:9:100,9,0	1/1:0,1:1:3:31,3,0	./.:.:.:.:.	./.:.:.:.:.	1/1:0,2:2:6:63,6,0	1/1:0,2:2:6:61,6,0	1/1:0,2:2:6:63,6,0	1/1:0,6:6:18:189,18,0	1/1:0,1:1:3:32,3,0	1/1:0,2:2:6:67,6,0	0/0:3,0:3:9:0,9,96	1/1:0,7:7:18:191,18,0	1/1:0,5:5:15:154,15,0	1/1:0,7:7:21:222,21,0	1/1:0,3:3:6:76,6,0	1/1:0,4:4:12:129,12,0	./.:.:.:.:.	1/1:0,1:1:3:31,3,0	0/0:2,0:2:6:0,6,64	1/1:0,2:2:6:60,6,0	1/1:0,4:4:12:134,12,0	1/1:0,2:2:6:65,6,0	0/0:3,0:3:9:0,9,98	1/1:0,1:1:3:31,3,0	1/1:0,7:7:21:226,21,0	1/1:0,3:3:9:93,9,0	1/1:0,3:3:9:95,9,0	1/1:0,5:5:12:139,12,0	1/1:0,5:5:15:160,15,0	1/1:0,6:6:18:186,18,0	1/1:0,1:1:3:32,3,0	1/1:0,7:7:21:222,21,0	1/1:0,3:3:9:97,9,0	1/1:0,10:10:30:311,30,0	1/1:0,3:3:9:88,9,0	1/1:0,3:3:9:100,9,0	1/1:0,4:4:12:127,12,0	1/1:0,1:1:3:31,3,0	1/1:0,3:3:9:97,9,0	1/1:0,3:3:9:92,9,0	1/1:0,4:4:9:108,9,0	1/1:0,6:6:18:185,18,0	1/1:0,3:3:9:92,9,0	1/1:0,1:1:3:31,3,0	1/1:0,6:6:18:184,18,0	1/1:0,5:5:15:158,15,0	1/1:0,8:8:18:217,18,0	1/1:0,6:6:18:185,18,0	1/1:0,4:4:12:125,12,0	1/1:0,5:5:15:156,15,0	1/1:0,5:5:15:155,15,0	1/1:0,4:4:12:127,12,0	1/1:0,3:3:9:94,9,0	1/1:0,3:3:6:75,6,0	1/1:0,2:2:3:45,3,0	0/0:4,0:4:12:0,12,120	1/1:0,2:2:3:28,3,0	1/1:0,3:3:9:87,9,0	./.:.:.:.:.	1/1:0,4:4:12:120,12,0	0/0:11,0:11:33:0,33,377
chr0	99091634	.	C	T	12015.8	.	AC=137;AF=0.548;AN=250;BaseQRankSum=-1.458;DP=703;Dels=0.00;FS=2.768;HaplotypeScore=0.0638;InbreedingCoeff=0.7043;MLEAC=145;MLEAF=0.580;MQ=59.23;MQ0=0;MQRankSum=1.628;QD=28.75;ReadPosRankSum=-2.310	GT:AD:DP:GQ:PL	0/0:35,0:35:90:0,90,1024	0/0:25,0:25:75:0,75,772	1/1:0,14:14:33:387,33,0	1/1:0,37:37:99:1155,111,0	1/1:0,15:15:45:466,45,0	1/1:0,5:5:15:158,15,0	0/1:3,2:5:48:48,0,76	0/0:1,0:1:3:0,3,34	1/1:0,1:1:3:32,3,0	1/1:0,8:8:21:222,21,0	./.:.:.:.:.	1/1:0,16:16:42:464,42,0	1/1:0,14:14:39:420,39,0	0/0:1,0:1:3:0,3,32	0/0:7,0:7:21:0,21,217	0/0:2,0:2:6:0,6,63	1/1:0,15:15:45:468,45,0	0/0:2,0:2:6:0,6,63	1/1:0,2:2:6:63,6,0	1/1:0,4:4:12:126,12,0	./.:.:.:.:.	0/0:3,0:3:9:0,9,90	1/1:0,7:7:21:210,21,0	1/1:0,16:16:45:490,45,0	./.:.:.:.:.	0/0:11,0:11:33:0,33,335	1/1:0,11:11:33:348,33,0	0/0:1,0:1:3:0,3,32	./.:.:.:.:.	0/0:5,0:5:15:0,15,155	1/1:0,1:1:3:30,3,0	1/1:0,2:2:6:63,6,0	1/1:0,1:1:3:32,3,0	0/0:3,0:3:9:0,9,93	0/0:15,0:15:45:0,45,471	./.:.:.:.:.	1/1:0,17:17:51:532,51,0	1/1:0,4:4:12:118,12,0	0/0:7,0:7:21:0,21,221	0/0:1,0:1:3:0,3,33	0/0:3,0:3:9:0,9,100	0/0:10,0:10:27:0,27,303	1/1:0,15:15:42:455,42,0	0/0:17,0:17:42:0,42,457	1/1:0,12:12:36:370,36,0	./.:.:.:.:.	1/1:0,8:8:24:250,24,0	1/1:0,2:2:6:67,6,0	0/0:3,0:3:9:0,9,100	0/0:1,0:1:3:0,3,34	0/0:1,0:1:3:0,3,32	1/1:0,7:7:21:217,21,0	1/1:0,7:7:21:217,21,0	0/0:1,0:1:3:0,3,28	1/1:0,5:5:15:160,15,0	0/0:1,0:1:3:0,3,30	1/1:0,2:2:6:59,6,0	1/1:0,2:2:6:61,6,0	0/0:6,0:6:15:0,15,174	0/1:1,3:4:20:83,0,20	1/1:0,6:6:18:191,18,0	1/1:0,3:3:9:88,9,0	1/1:0,7:7:21:216,21,0	0/0:3,0:3:9:0,9,95	0/0:4,0:4:9:0,9,110	0/0:5,0:5:15:0,15,164	0/0:3,0:3:9:0,9,96	./.:.:.:.:.	0/0:2,0:2:6:0,6,66	1/1:0,1:1:3:31,3,0	0/0:2,0:2:6:0,6,65	1/1:0,1:1:3:32,3,0	1/1:0,3:3:9:92,9,0	1/1:0,3:3:9:94,9,0	1/1:0,3:3:6:63,6,0	1/1:0,4:4:12:128,12,0	./.:.:.:.:.	1/1:0,2:2:6:67,6,0	1/1:0,2:2:6:63,6,0	1/1:0,14:14:33:384,33,0	1/1:0,2:2:6:65,6,0	./.:.:.:.:.	0/1:1,1:2:26:26,0,27	1/1:0,2:2:6:62,6,0	1/1:0,5:5:15:155,15,0	0/0:3,0:3:9:0,9,97	0/0:6,0:6:18:0,18,191	1/1:0,2:2:6:61,6,0	0/0:2,0:2:6:0,6,66	0/0:1,0:1:3:0,3,33	0/0:2,0:2:6:0,6,66	1/1:0,3:3:9:94,9,0	1/1:0,4:4:12:125,12,0	0/0:1,0:1:3:0,3,32	0/0:2,0:2:6:0,6,68	0/0:2,0:2:6:0,6,61	0/0:4,0:4:12:0,12,116	1/1:0,5:5:15:157,15,0	0/0:4,0:4:12:0,12,119	1/1:0,4:4:12:126,12,0	0/0:2,0:2:6:0,6,63	0/0:1,0:1:3:0,3,32	1/1:0,2:2:6:60,6,0	1/1:0,4:4:12:128,12,0	1/1:0,2:2:6:64,6,0	1/1:0,6:6:18:186,18,0	1/1:0,2:2:6:64,6,0	1/1:0,6:6:18:189,18,0	0/0:2,0:2:6:0,6,61	1/1:0,3:3:9:90,9,0	0/0:1,0:1:3:0,3,32	0/0:2,0:2:6:0,6,63	0/0:6,0:6:18:0,18,195	0/0:3,0:3:9:0,9,97	0/0:6,0:6:18:0,18,193	0/0:2,0:2:6:0,6,64	0/0:3,0:3:9:0,9,97	1/1:0,4:4:12:126,12,0	1/1:0,4:4:12:126,12,0	./.:.:.:.:.	1/1:0,5:5:15:154,15,0	1/1:0,8:8:24:249,24,0	1/1:0,9:9:27:267,27,0	1/1:0,3:3:9:95,9,0	1/1:0,5:5:15:161,15,0	1/1:0,8:8:24:260,24,0	1/1:0,2:2:6:61,6,0	1/1:0,5:5:15:161,15,0	./.:.:.:.:.	1/1:0,2:2:6:61,6,0	0/0:3,0:3:3:0,3,44	0/0:10,0:10:27:0,27,288	./.:.:.:.:.	0/0:2,0:2:3:0,3,45	1/1:0,1:1:3:29,3,0	0/0:5,0:5:9:0,9,121	0/0:29,0:29:87:0,87,988
chr0	99091927	.	C	A	12653	.	AC=143;AF=0.554;AN=258;BaseQRankSum=-9.220;DP=773;Dels=0.00;FS=7.264;HaplotypeScore=0.1197;InbreedingCoeff=0.6977;MLEAC=149;MLEAF=0.578;MQ=58.50;MQ0=0;MQRankSum=1.730;QD=26.81;ReadPosRankSum=-0.735	GT:AD:DP:GQ:PL	0/0:29,0:29:87:0,87,943	0/0:14,0:14:39:0,39,413	1/1:0,9:9:27:278,27,0	1/1:0,47:47:99:1396,135,0	1/1:0,14:14:36:388,36,0	1/1:0,6:6:15:165,15,0	0/1:4,4:8:85:85,0,87	0/0:2,0:2:6:0,6,63	./.:.:.:.:.	1/1:0,14:14:42:420,42,0	1/1:0,3:3:9:97,9,0	1/1:0,4:4:12:121,12,0	1/1:0,15:15:42:443,42,0	./.:.:.:.:.	0/0:12,0:12:36:0,36,379	0/0:18,0:18:42:0,42,494	1/1:0,11:11:30:319,30,0	0/0:2,0:2:6:0,6,68	1/1:0,5:5:15:148,15,0	1/1:0,6:6:9:134,9,0	0/0:4,0:4:12:0,12,134	0/0:12,0:12:30:0,30,342	1/1:0,8:8:21:222,21,0	1/1:0,14:14:39:416,39,0	0/0:7,0:7:21:0,21,227	0/0:14,0:14:42:0,42,438	1/1:0,21:21:57:602,57,0	0/0:2,0:2:6:0,6,65	./.:.:.:.:.	0/0:9,0:9:21:0,21,246	0/1:1,1:2:18:27,0,18	1/1:0,6:6:18:200,18,0	1/1:0,11:11:30:318,30,0	0/0:2,0:2:6:0,6,64	0/0:14,0:14:39:0,39,422	0/0:3,0:3:9:0,9,100	1/1:0,16:16:48:483,48,0	1/1:0,4:4:12:118,12,0	0/0:12,0:12:36:0,36,377	0/0:3,0:3:9:0,9,97	0/0:2,0:2:3:0,3,34	0/0:9,0:9:27:0,27,279	1/1:0,12:12:33:340,33,0	0/0:8,0:8:24:0,24,250	1/1:0,8:8:24:239,24,0	./.:.:.:.:.	1/1:0,8:8:24:245,24,0	1/1:0,2:2:6:65,6,0	0/0:1,0:1:3:0,3,29	0/0:5,0:5:15:0,15,152	0/0:1,0:1:3:0,3,32	1/1:0,4:4:12:119,12,0	1/1:0,4:4:12:119,12,0	0/0:3,0:3:9:0,9,94	1/1:0,7:7:18:180,18,0	0/0:2,0:2:6:0,6,62	1/1:0,6:6:18:178,18,0	1/1:0,2:2:6:59,6,0	0/0:3,0:3:9:0,9,89	0/1:3,4:7:75:100,0,75	1/1:0,3:3:9:91,9,0	1/1:0,7:7:15:181,15,0	1/1:0,7:8:21:213,21,0	0/0:6,0:6:18:0,18,191	0/0:3,0:3:6:0,6,75	0/0:1,0:1:3:0,3,32	0/0:4,0:4:9:0,9,106	./.:.:.:.:.	0/0:2,0:2:6:0,6,65	1/1:0,1:1:3:31,3,0	0/0:1,0:1:3:0,3,32	1/1:0,7:7:18:199,18,0	1/1:0,1:1:3:32,3,0	1/1:0,2:2:6:59,6,0	1/1:0,6:6:18:180,18,0	1/1:0,1:1:3:30,3,0	1/1:0,1:1:3:30,3,0	1/1:0,3:3:9:92,9,0	1/1:0,2:2:6:60,6,0	1/1:0,5:5:9:119,9,0	1/1:0,3:3:9:90,9,0	0/0:4,0:4:12:0,12,124	0/1:3,3:6:76:76,0,79	1/1:0,4:4:9:104,9,0	1/1:0,2:2:6:61,6,0	0/0:5,0:5:15:0,15,161	0/0:2,0:2:6:0,6,67	1/1:0,1:1:3:31,3,0	0/0:2,0:2:6:0,6,61	0/0:1,0:1:3:0,3,31	./.:.:.:.:.	1/1:0,1:1:3:31,3,0	1/1:0,4:4:12:118,12,0	0/0:2,0:2:6:0,6,61	0/0:1,0:1:3:0,3,29	0/0:3,0:3:9:0,9,95	0/0:6,0:6:18:0,18,189	1/1:0,7:7:18:194,18,0	0/0:1,0:1:3:0,3,31	1/1:0,2:2:6:60,6,0	0/0:6,0:6:15:0,15,160	0/0:3,0:3:6:0,6,77	1/1:0,1:1:3:32,3,0	1/1:0,10:10:30:296,30,0	1/1:0,2:2:6:60,6,0	1/1:0,11:11:33:331,33,0	1/1:0,3:3:9:95,9,0	1/1:0,7:7:21:205,21,0	./.:.:.:.:.	1/1:0,4:4:9:106,9,0	0/0:1,0:1:3:0,3,30	./.:.:.:.:.	0/0:5,0:5:15:0,15,155	0/0:5,0:5:12:0,12,135	0/0:5,0:5:15:0,15,147	0/0:2,0:2:6:0,6,60	0/0:1,0:1:3:0,3,32	1/1:0,2:2:6:58,6,0	1/1:0,2:2:6:60,6,0	1/1:0,4:4:12:118,12,0	1/1:0,7:7:21:211,21,0	1/1:0,3:3:9:90,9,0	1/1:0,8:8:24:241,24,0	0/1:1,5:6:11:135,0,11	1/1:0,4:4:12:120,12,0	1/1:0,8:8:21:224,21,0	1/1:0,5:5:15:148,15,0	1/1:0,9:9:27:273,27,0	1/1:0,3:3:9:91,9,0	1/1:0,5:5:9:121,9,0	0/0:4,0:4:6:0,6,89	0/0:4,0:4:6:0,6,76	1/1:0,4:4:6:89,6,0	0/0:1,0:1:3:0,3,31	1/1:0,3:3:6:75,6,0	0/0:2,0:2:6:0,6,61	0/0:25,0:25:75:0,75,850
chr0	99092110	.	T	A	2339.33	.	AC=62;AF=0.274;AN=226;BaseQRankSum=2.351;DP=447;Dels=0.00;FS=0.429;HaplotypeScore=0.0254;InbreedingCoeff=0.6054;MLEAC=51;MLEAF=0.226;MQ=57.12;MQ0=0;MQRankSum=-2.231;QD=26.28;ReadPosRankSum=-0.623	GT:AD:DP:GQ:PL	1/1:0,16:16:45:489,45,0	0/0:14,0:14:42:0,42,443	0/0:14,0:14:42:0,42,433	0/0:21,0:21:60:0,60,639	0/0:6,0:6:18:0,18,192	0/0:2,0:2:6:0,6,62	0/0:3,0:3:9:0,9,93	0/0:1,0:1:3:0,3,33	0/0:1,0:1:3:0,3,33	0/0:6,0:6:18:0,18,186	./.:.:.:.:.	0/0:5,0:5:15:0,15,158	0/0:6,0:6:18:0,18,192	1/1:0,1:1:3:32,3,0	0/0:12,0:12:36:0,36,377	0/0:6,0:6:18:0,18,181	0/0:7,0:7:18:0,18,196	1/1:0,1:1:3:32,3,0	./.:.:.:.:.	./.:.:.:.:.	0/0:2,0:2:6:0,6,60	1/1:0,1:1:3:32,3,0	0/0:5,0:5:15:0,15,158	0/0:16,0:16:45:0,45,482	1/1:0,1:1:3:34,3,0	1/1:0,14:14:42:439,42,0	0/0:13,0:13:39:0,39,396	1/1:0,1:1:3:32,3,0	./.:.:.:.:.	1/1:0,6:6:18:189,18,0	0/0:1,0:1:3:0,3,35	0/0:3,0:3:9:0,9,84	0/0:6,0:6:15:0,15,174	1/1:0,2:2:6:66,6,0	0/0:10,0:10:30:0,30,316	./.:.:.:.:.	0/0:9,0:9:27:0,27,285	0/0:3,0:3:9:0,9,88	1/1:0,6:6:18:174,18,0	1/1:0,2:2:6:66,6,0	1/1:0,1:1:3:33,3,0	0/0:7,0:7:21:0,21,213	0/0:5,0:5:15:0,15,151	0/0:12,0:12:33:0,33,353	0/0:9,0:9:27:0,27,278	./.:.:.:.:.	0/0:3,0:3:9:0,9,89	0/0:2,0:2:6:0,6,66	./.:.:.:.:.	1/1:0,4:4:12:127,12,0	0/0:2,0:2:6:0,6,64	./.:.:.:.:.	0/0:3,0:3:9:0,9,92	./.:.:.:.:.	0/0:2,0:2:6:0,6,64	./.:.:.:.:.	0/0:2,0:2:6:0,6,60	0/0:4,0:4:12:0,12,131	./.:.:.:.:.	0/0:2,0:2:6:0,6,63	./.:.:.:.:.	0/0:3,0:3:9:0,9,96	0/0:5,0:5:15:0,15,160	1/1:0,1:1:3:32,3,0	1/1:0,1:1:3:31,3,0	./.:.:.:.:.	0/0:3,0:3:9:0,9,97	1/1:0,1:1:3:32,3,0	1/1:0,1:1:3:30,3,0	0/0:2,0:2:6:0,6,64	0/0:2,0:2:6:0,6,63	0/0:1,0:1:3:0,3,30	0/0:2,0:2:6:0,6,63	0/0:5,0:5:15:0,15,154	0/0:3,0:3:9:0,9,94	0/0:2,0:2:6:0,6,63	0/0:2,0:2:6:0,6,63	0/0:3,0:3:9:0,9,95	0/0:1,0:1:3:0,3,30	./.:.:.:.:.	0/0:2,0:2:3:0,3,45	0/0:1,0:1:3:0,3,30	0/0:2,0:2:6:0,6,68	./.:.:.:.:.	0/0:3,0:3:9:0,9,91	./.:.:.:.:.	1/1:0,3:3:6:76,6,0	./.:.:.:.:.	1/1:0,1:1:3:32,3,0	0/0:1,0:1:3:0,3,34	1/1:0,1:1:3:30,3,0	0/0:1,0:1:3:0,3,33	0/0:1,0:1:3:0,3,32	1/1:0,2:2:6:61,6,0	./.:.:.:.:.	1/1:0,2:2:6:62,6,0	./.:.:.:.:.	./.:.:.:.:.	1/1:0,1:1:3:32,3,0	0/0:1,0:1:3:0,3,29	1/1:0,2:2:6:65,6,0	./.:.:.:.:.	0/0:1,0:1:3:0,3,31	0/0:2,0:2:6:0,6,59	0/0:1,0:1:3:0,3,30	0/0:4,0:4:12:0,12,118	0/0:2,0:2:6:0,6,62	0/0:2,0:2:6:0,6,60	1/1:0,1:1:3:32,3,0	./.:.:.:.:.	1/1:0,5:5:15:151,15,0	1/1:0,1:1:3:32,3,0	1/1:0,1:1:3:30,3,0	1/1:0,3:3:9:95,9,0	1/1:0,3:3:9:94,9,0	1/1:0,3:3:9:93,9,0	./.:.:.:.:.	0/0:2,0:2:6:0,6,59	0/0:3,0:3:9:0,9,91	0/0:4,0:4:12:0,12,126	0/0:2,0:2:6:0,6,61	0/0:2,0:2:6:0,6,62	0/0:2,0:2:6:0,6,62	0/0:4,0:4:12:0,12,126	0/0:6,0:6:18:0,18,186	0/0:1,0:1:3:0,3,31	0/0:3,0:3:9:0,9,91	0/0:5,0:5:15:0,15,155	0/0:3,0:3:9:0,9,91	0/0:6,0:6:12:0,12,152	./.:.:.:.:.	0/0:4,0:4:6:0,6,89	0/0:2,0:2:3:0,3,45	0/0:6,0:6:12:0,12,151	0/0:5,0:5:12:0,12,137	0/0:3,0:3:9:0,9,94	0/0:12,0:12:36:0,36,412
chr0	99103784	.	A	G	998.86	.	AC=28;AF=0.118;AN=238;BaseQRankSum=0.277;DP=678;Dels=0.00;FS=0.000;HaplotypeScore=0.0641;InbreedingCoeff=0.4469;MLEAC=21;MLEAF=0.088;MQ=45.50;MQ0=8;MQRankSum=1.365;QD=16.37;ReadPosRankSum=1.190	GT:AD:DP:GQ:PL	0/0:19,0:19:51:0,51,549	1/1:0,15:15:24:264,24,0	0/0:18,0:18:24:0,24,257	0/0:40,0:40:81:0,81,889	0/0:17,0:17:27:0,27,288	1/1:0,10:10:18:191,18,0	0/0:9,0:9:12:0,12,138	./.:.:.:.:.	./.:.:.:.:.	0/0:13,0:13:24:0,24,250	0/0:1,0:1:3:0,3,32	0/0:11,0:11:30:0,30,297	0/0:8,0:8:24:0,24,246	0/0:2,0:2:6:0,6,61	0/0:18,0:18:42:0,42,448	0/0:13,0:13:21:0,21,220	0/0:11,0:11:33:0,33,330	./.:.:.:.:.	0/0:4,0:4:9:0,9,93	./.:.:.:.:.	0/0:1,0:1:3:0,3,33	0/0:7,0:7:15:0,15,161	0/0:14,0:14:12:0,12,164	0/0:17,0:17:36:0,36,384	1/1:0,1:1:3:32,3,0	0/0:12,0:12:15:0,15,160	0/0:10,0:10:6:0,6,61	./.:.:.:.:.	./.:.:.:.:.	0/0:14,0:14:42:0,42,397	0/0:2,0:2:6:0,6,67	0/0:2,0:2:6:0,6,64	0/0:3,0:3:9:0,9,87	0/0:1,0:1:3:0,3,33	0/0:7,0:7:21:0,21,184	./.:.:.:.:.	0/0:20,0:20:45:0,45,478	0/0:6,0:6:18:0,18,174	0/0:5,0:5:12:0,12,125	0/0:1,0:1:3:0,3,32	0/0:1,0:1:3:0,3,32	0/0:11,0:11:33:0,33,314	0/0:15,0:15:42:0,42,420	0/0:11,0:11:15:0,15,161	0/0:13,0:13:27:0,27,301	0/0:10,0:10:24:0,24,260	0/0:8,0:8:18:0,18,189	0/0:2,0:2:6:0,6,66	0/0:1,0:1:3:0,3,26	0/0:2,0:2:6:0,6,66	./.:.:.:.:.	0/0:3,0:3:9:0,9,99	0/0:4,0:4:9:0,9,97	0/0:3,0:3:9:0,9,91	0/0:4,0:4:3:0,3,31	0/0:2,0:2:6:0,6,63	0/0:6,0:6:15:0,15,158	0/0:2,0:2:6:0,6,65	0/0:1,0:1:3:0,3,31	0/0:3,0:3:9:0,9,94	0/0:3,0:3:3:0,3,30	0/0:2,0:2:3:0,3,32	0/0:5,0:5:15:0,15,135	0/0:5,0:5:9:0,9,95	0/0:5,0:5:12:0,12,127	0/0:2,0:2:6:0,6,58	./.:.:.:.:.	0/0:6,0:6:12:0,12,130	0/0:3,0:3:6:0,6,67	./.:.:.:.:.	0/0:2,0:2:6:0,6,64	0/0:3,0:3:3:0,3,32	0/0:3,0:3:3:0,3,32	0/0:3,0:3:6:0,6,61	0/0:8,0:8:24:0,24,211	0/0:1,0:1:3:0,3,33	0/0:5,0:5:3:0,3,33	0/0:5,0:5:6:0,6,65	0/0:2,0:2:6:0,6,61	0/0:3,0:3:6:0,6,67	1/1:0,2:2:3:30,3,0	0/0:1,0:1:3:0,3,32	0/0:1,0:1:3:0,3,33	0/0:4,0:4:9:0,9,94	1/1:0,2:2:3:33,3,0	1/1:0,2:2:6:63,6,0	0/0:5,0:5:9:0,9,93	0/0:1,0:1:3:0,3,31	./.:.:.:.:.	0/0:1,0:1:3:0,3,32	0/0:1,0:1:3:0,3,22	0/0:3,0:3:6:0,6,66	0/0:3,0:3:9:0,9,65	./.:.:.:.:.	0/0:3,0:3:9:0,9,75	0/0:2,0:2:6:0,6,64	0/0:1,0:1:3:0,3,32	0/0:2,0:2:3:0,3,33	0/0:3,0:3:6:0,6,65	./.:.:.:.:.	0/0:1,0:1:3:0,3,31	0/0:3,0:3:9:0,9,74	0/0:3,0:3:3:0,3,33	0/0:3,0:3:9:0,9,75	0/0:2,0:2:6:0,6,63	0/0:7,0:7:21:0,21,189	./.:.:.:.:.	./.:.:.:.:.	0/0:5,0:5:15:0,15,160	1/1:0,2:2:6:67,6,0	0/0:5,0:5:12:0,12,125	0/0:5,0:5:15:0,15,162	0/0:3,0:3:6:0,6,63	0/0:4,0:4:3:0,3,32	0/0:1,0:1:3:0,3,22	./.:.:.:.:.	0/0:3,0:3:9:0,9,65	0/0:4,0:4:12:0,12,97	./.:.:.:.:.	0/0:8,0:8:12:0,12,126	1/1:0,3:3:9:94,9,0	1/1:0,2:2:3:32,3,0	0/0:6,0:6:15:0,15,163	0/0:1,0:1:3:0,3,33	0/0:7,0:7:18:0,18,206	0/0:3,0:3:9:0,9,96	0/0:5,0:5:15:0,15,150	0/0:2,0:2:3:0,3,33	0/0:3,0:3:9:0,9,79	1/1:0,3:3:3:45,3,0	1/1:0,4:4:6:89,6,0	0/0:4,0:4:6:0,6,89	1/1:0,6:6:9:134,9,0	1/1:0,7:7:12:149,12,0	1/1:0,2:2:3:45,3,0	./.:.:.:.:.	0/0:16,0:16:30:0,30,340
chr0	99110613	.	A	T	2974.79	.	AC=48;AF=0.189;AN=254;BaseQRankSum=-5.284;DP=900;Dels=0.00;FS=3.141;HaplotypeScore=0.0546;InbreedingCoeff=0.6312;MLEAC=43;MLEAF=0.169;MQ=58.45;MQ0=2;MQRankSum=0.463;QD=23.61;ReadPosRankSum=0.204	GT:AD:DP:GQ:PL	0/0:49,0:49:99:0,147,1572	0/0:20,0:20:60:0,60,627	0/0:19,0:19:57:0,57,580	0/0:48,0:48:99:0,144,1484	0/0:18,0:18:54:0,54,557	0/0:13,0:13:39:0,39,383	0/0:18,0:18:48:0,48,512	./.:.:.:.:.	0/0:1,0:1:3:0,3,27	0/0:18,0:18:54:0,54,548	0/0:1,0:1:3:0,3,34	0/0:18,0:18:51:0,51,539	0/0:12,0:12:33:0,33,353	./.:.:.:.:.	0/0:18,0:18:45:0,45,508	0/0:11,0:11:30:0,30,316	0/0:12,0:12:33:0,33,353	1/1:0,1:1:3:30,3,0	0/0:7,0:7:12:0,12,152	1/1:0,2:2:6:57,6,0	1/1:0,2:2:3:33,3,0	1/1:0,6:6:18:180,18,0	1/1:0,22:22:66:657,66,0	0/0:9,0:9:24:0,24,263	0/0:1,0:1:3:0,3,32	0/0:21,0:21:51:0,51,586	0/0:17,0:17:48:0,48,514	0/0:2,0:2:6:0,6,69	0/0:2,0:2:6:0,6,66	0/0:13,0:13:39:0,39,389	0/0:3,0:3:9:0,9,100	0/0:5,0:5:15:0,15,162	0/0:11,0:11:30:0,30,319	0/0:2,0:2:6:0,6,62	0/0:19,0:19:54:0,54,574	0/0:5,0:5:15:0,15,153	0/0:15,0:15:45:0,45,467	0/0:13,0:13:39:0,39,395	0/0:13,0:13:30:0,30,355	./.:.:.:.:.	0/0:2,0:2:6:0,6,60	1/1:0,7:7:18:200,18,0	0/0:21,1:22:54:0,54,598	0/0:21,0:21:60:0,60,633	1/1:0,15:15:42:429,42,0	0/0:11,0:11:30:0,30,324	0/0:11,0:11:33:0,33,345	0/0:3,0:3:9:0,9,98	./.:.:.:.:.	0/0:2,0:2:6:0,6,61	0/0:2,0:2:6:0,6,61	0/0:6,0:6:18:0,18,186	0/0:2,0:2:6:0,6,65	0/0:2,0:2:6:0,6,61	0/0:5,0:5:15:0,15,156	0/1:1,1:2:25:25,0,26	0/0:4,0:4:12:0,12,124	0/0:7,0:7:21:0,21,218	0/0:1,0:1:3:0,3,30	0/0:11,0:11:30:0,30,332	0/0:1,0:1:3:0,3,32	0/0:6,0:6:18:0,18,184	0/0:9,0:9:27:0,27,271	0/0:5,0:5:15:0,15,150	0/0:13,0:13:39:0,39,406	0/0:5,0:5:15:0,15,147	0/0:3,0:3:9:0,9,97	0/0:3,0:3:6:0,6,76	0/0:2,0:2:6:0,6,58	1/1:0,2:2:6:59,6,0	1/1:0,3:3:9:86,9,0	0/0:4,0:4:12:0,12,124	1/1:0,4:4:12:120,12,0	0/1:7,1:8:6:6,0,193	0/0:12,0:12:36:0,36,378	0/0:2,0:2:6:0,6,62	0/0:1,0:1:3:0,3,32	0/0:1,0:1:3:0,3,32	0/0:1,0:1:3:0,3,32	1/1:0,6:6:15:168,15,0	0/0:1,0:1:3:0,3,31	./.:.:.:.:.	0/0:2,0:2:6:0,6,67	1/1:0,6:6:18:179,18,0	1/1:0,1:1:3:30,3,0	0/0:2,0:2:6:0,6,63	0/0:3,0:3:9:0,9,87	0/0:5,0:5:15:0,15,155	0/0:2,0:2:6:0,6,61	1/1:0,3:3:9:95,9,0	0/0:2,0:2:3:0,3,45	0/0:3,0:3:9:0,9,95	./.:.:.:.:.	0/0:2,0:2:3:0,3,45	0/0:6,0:6:18:0,18,189	0/0:2,0:2:6:0,6,65	0/0:1,0:1:3:0,3,32	0/0:2,0:2:6:0,6,61	0/0:2,0:2:6:0,6,61	0/0:4,0:4:12:0,12,123	0/0:6,0:6:18:0,18,193	0/0:1,0:1:3:0,3,31	0/0:4,0:4:12:0,12,122	1/1:0,7:7:21:208,21,0	1/1:0,3:3:9:91,9,0	0/0:4,0:4:12:0,12,125	1/1:0,3:3:9:94,9,0	0/0:11,0:11:27:0,27,295	./.:.:.:.:.	0/0:2,0:2:3:0,3,45	0/0:5,0:5:15:0,15,153	./.:.:.:.:.	0/0:5,0:5:15:0,15,152	0/0:1,0:1:3:0,3,30	0/0:1,0:1:3:0,3,31	0/0:2,0:2:6:0,6,63	1/1:0,7:7:21:206,21,0	0/0:3,0:3:9:0,9,94	0/0:5,0:5:15:0,15,156	0/0:2,0:2:6:0,6,62	0/0:2,0:2:6:0,6,62	0/0:7,0:7:21:0,21,215	0/0:8,0:8:24:0,24,256	1/1:0,4:4:12:118,12,0	1/1:0,2:2:6:58,6,0	1/1:0,5:5:12:134,12,0	1/1:0,4:4:12:119,12,0	1/1:0,1:1:3:31,3,0	0/0:3,0:3:9:0,9,94	0/0:6,0:6:12:0,12,133	0/0:2,0:2:3:0,3,45	./.:.:.:.:.	0/0:5,0:5:12:0,12,139	0/0:1,0:1:3:0,3,32	./.:.:.:.:.	0/0:4,0:4:9:0,9,108	0/0:30,0:30:87:0,87,979
chr0	99112576	.	C	T	938.82	.	AC=14;AF=0.053;AN=264;BaseQRankSum=0.971;DP=1200;Dels=0.00;FS=2.931;HaplotypeScore=0.1050;InbreedingCoeff=0.5023;MLEAC=12;MLEAF=0.045;MQ=58.84;MQ0=0;MQRankSum=0.700;QD=22.35;ReadPosRankSum=0.758	GT:AD:DP:GQ:PL	0/0:75,0:75:99:0,225,2313	0/0:19,0:19:51:0,51,537	0/0:25,0:25:72:0,72,732	0/0:66,0:66:99:0,189,1953	0/0:22,0:22:63:0,63,654	0/0:21,0:21:63:0,63,631	0/0:19,0:19:57:0,57,584	0/0:2,0:2:6:0,6,61	0/0:4,0:4:12:0,12,124	0/0:20,0:20:60:0,60,591	0/0:8,0:8:24:0,24,248	0/0:12,0:12:36:0,36,374	0/0:16,0:16:48:0,48,475	0/0:2,0:2:6:0,6,60	0/0:18,0:18:54:0,54,554	0/0:23,0:23:63:0,63,646	0/0:22,0:22:60:0,60,634	0/0:5,0:5:15:0,15,153	0/0:10,0:10:27:0,27,277	0/0:7,0:7:21:0,21,210	0/0:8,0:8:24:0,24,254	0/0:33,0:33:99:0,99,978	0/0:14,0:14:39:0,39,414	0/0:18,0:18:54:0,54,543	1/1:0,5:5:15:166,15,0	0/0:21,0:21:57:0,57,586	0/0:10,0:10:30:0,30,303	0/0:8,0:8:24:0,24,256	0/0:8,0:8:24:0,24,243	0/0:25,0:25:66:0,66,711	0/0:8,0:8:24:0,24,252	0/0:6,0:6:18:0,18,182	0/0:31,0:31:93:0,93,918	0/1:3,1:4:21:21,0,76	1/1:0,8:8:24:248,24,0	0/0:7,0:7:21:0,21,224	0/0:23,0:23:63:0,63,666	0/0:10,0:10:30:0,30,298	0/0:19,0:19:51:0,51,550	0/0:6,0:6:18:0,18,187	0/0:3,0:3:9:0,9,100	0/0:16,0:16:48:0,48,489	0/0:10,0:10:27:0,27,282	0/0:25,0:25:75:0,75,757	0/0:11,0:11:33:0,33,336	0/0:14,0:14:42:0,42,420	0/0:15,0:15:45:0,45,462	0/0:6,0:6:18:0,18,186	0/0:1,0:1:3:0,3,31	0/0:5,0:5:15:0,15,154	./.:.:.:.:.	0/0:5,0:5:15:0,15,150	0/0:8,0:8:24:0,24,245	0/0:4,0:4:12:0,12,116	0/0:5,0:5:15:0,15,155	0/0:4,0:4:12:0,12,124	0/0:6,0:6:18:0,18,178	0/0:5,0:5:15:0,15,151	0/0:3,0:3:9:0,9,93	0/0:8,0:8:24:0,24,244	0/0:4,0:4:12:0,12,120	0/0:2,0:2:6:0,6,65	0/0:9,0:9:27:0,27,271	0/0:3,0:3:9:0,9,93	0/0:3,0:3:9:0,9,93	0/0:8,0:8:24:0,24,245	0/0:4,0:4:12:0,12,118	0/0:8,0:8:24:0,24,241	0/0:3,0:3:9:0,9,92	1/1:0,4:4:12:125,12,0	0/0:2,0:2:6:0,6,63	1/1:0,7:7:21:213,21,0	0/0:2,0:2:6:0,6,57	0/0:3,0:3:9:0,9,97	0/0:9,0:9:24:0,24,256	0/0:1,0:1:3:0,3,33	0/0:2,0:2:6:0,6,59	0/0:4,0:4:12:0,12,120	0/0:3,0:3:9:0,9,96	1/1:0,3:3:9:91,9,0	0/0:4,0:4:9:0,9,109	0/0:4,0:4:12:0,12,122	0/0:6,0:6:18:0,18,185	0/0:7,0:7:21:0,21,214	0/0:2,0:2:6:0,6,64	1/1:0,6:6:18:185,18,0	0/0:5,0:5:15:0,15,153	0/0:2,0:2:6:0,6,61	0/0:5,0:5:15:0,15,152	0/0:8,0:8:21:0,21,221	0/0:3,0:3:9:0,9,93	0/0:3,0:3:9:0,9,88	0/0:6,0:6:18:0,18,185	./.:.:.:.:.	./.:.:.:.:.	0/0:4,0:4:12:0,12,124	0/0:6,0:6:18:0,18,181	0/0:2,0:2:6:0,6,59	0/0:3,0:3:9:0,9,90	0/0:3,0:3:9:0,9,90	0/0:9,0:9:27:0,27,279	0/0:2,0:2:6:0,6,59	0/0:3,0:3:9:0,9,85	0/0:2,0:2:6:0,6,61	./.:.:.:.:.	0/0:6,0:6:15:0,15,165	0/1:1,4:5:18:109,0,18	0/0:6,0:6:18:0,18,175	0/0:4,0:4:12:0,12,128	0/0:12,0:12:36:0,36,343	0/0:11,0:11:33:0,33,318	0/0:4,0:4:12:0,12,129	0/0:6,0:6:15:0,15,162	0/0:6,0:6:18:0,18,178	0/0:5,0:5:15:0,15,147	0/0:14,0:14:39:0,39,408	0/0:4,0:4:9:0,9,104	0/0:4,0:4:12:0,12,122	0/0:4,0:4:12:0,12,118	0/0:5,0:5:15:0,15,156	0/0:7,0:7:21:0,21,217	0/0:5,0:5:15:0,15,156	0/0:8,0:8:24:0,24,242	0/0:7,0:7:21:0,21,211	0/0:4,0:4:6:0,6,89	0/0:6,0:6:18:0,18,178	0/0:4,0:4:12:0,12,120	0/0:1,0:1:3:0,3,30	0/0:3,0:3:9:0,9,89	0/0:2,0:2:3:0,3,44	0/0:2,0:2:3:0,3,45	./.:.:.:.:.	0/0:3,0:3:6:0,6,75	0/0:10,0:10:15:0,15,223	0/0:7,0:7:12:0,12,164	0/0:6,0:6:9:0,9,120	0/0:28,0:28:84:0,84,920
chr0	99112882	.	C	A	3152.7	.	AC=21;AF=0.080;AN=264;BaseQRankSum=0.557;DP=1423;Dels=0.00;FS=13.418;HaplotypeScore=0.0950;InbreedingCoeff=0.5808;MLEAC=19;MLEAF=0.072;MQ=59.54;MQ0=0;MQRankSum=-0.484;QD=25.22;ReadPosRankSum=-0.882	GT:AD:DP:GQ:PL	0/0:87,0:87:99:0,262,2860	0/0:24,0:24:72:0,72,773	0/0:17,0:17:51:0,51,549	0/0:61,0:61:99:0,183,1982	0/0:18,0:18:48:0,48,547	0/0:16,0:16:42:0,42,462	1/1:0,25:25:75:781,75,0	0/0:5,0:5:15:0,15,161	0/0:4,0:4:12:0,12,133	0/0:31,0:31:90:0,90,986	0/0:1,0:1:3:0,3,35	0/0:24,0:24:66:0,66,728	0/0:22,0:22:60:0,60,673	1/1:0,3:3:9:100,9,0	0/0:22,0:22:66:0,66,703	0/0:27,0:27:81:0,81,896	0/0:22,0:22:63:0,63,697	0/1:5,1:6:14:14,0,146	0/0:13,0:13:39:0,39,406	0/0:15,0:15:36:0,36,406	0/0:11,0:11:33:0,33,360	0/0:33,0:33:99:0,99,1067	0/0:31,0:31:87:0,87,951	0/0:20,0:20:60:0,60,661	0/0:1,0:1:3:0,3,32	0/0:38,0:38:99:0,105,1131	1/1:0,23:23:57:670,57,0	0/0:4,0:4:12:0,12,129	0/0:7,0:7:21:0,21,226	0/0:31,0:31:93:0,93,994	0/1:6,1:7:12:12,0,164	0/0:3,0:3:9:0,9,97	0/0:36,0:36:99:0,108,1147	./.:.:.:.:.	0/0:12,0:12:36:0,36,377	0/0:8,0:8:24:0,24,264	0/0:22,0:22:54:0,54,636	1/1:0,13:13:39:424,39,0	0/0:19,0:19:54:0,54,602	0/0:7,0:7:21:0,21,216	0/0:5,0:5:15:0,15,162	0/0:22,0:22:66:0,66,725	1/1:0,17:17:51:524,51,0	0/0:30,0:30:90:0,90,963	0/0:23,0:23:66:0,66,716	0/0:21,0:21:63:0,63,663	0/0:17,0:17:51:0,51,550	0/0:7,0:7:21:0,21,231	0/0:9,0:9:27:0,27,294	0/0:3,0:3:6:0,6,79	0/0:4,0:4:12:0,12,128	0/0:2,0:2:6:0,6,68	0/0:8,0:8:18:0,18,218	0/0:7,0:7:18:0,18,197	0/0:7,0:7:21:0,21,227	0/0:2,0:2:6:0,6,66	0/0:5,0:5:15:0,15,158	0/0:10,0:10:27:0,27,306	0/0:3,0:3:9:0,9,100	0/0:7,0:7:18:0,18,201	0/0:2,0:2:6:0,6,66	0/0:3,0:3:9:0,9,100	0/0:11,0:11:33:0,33,341	1/1:0,5:5:15:159,15,0	0/0:1,0:1:3:0,3,34	0/0:6,0:6:18:0,18,200	0/0:6,0:6:18:0,18,195	0/0:6,0:6:15:0,15,174	0/0:6,0:6:15:0,15,166	0/0:5,0:5:15:0,15,162	0/0:8,0:8:21:0,21,233	0/0:9,0:9:27:0,27,284	0/0:4,0:4:12:0,12,127	0/0:8,0:8:24:0,24,253	0/0:10,0:10:30:0,30,310	0/0:2,0:2:6:0,6,63	0/0:2,0:2:6:0,6,62	0/0:3,0:3:9:0,9,99	0/0:3,0:3:9:0,9,88	0/0:3,0:3:9:0,9,95	./.:.:.:.:.	0/0:2,0:2:6:0,6,59	0/0:7,0:7:21:0,21,224	0/0:4,0:4:12:0,12,126	0/0:3,0:3:9:0,9,99	0/0:5,0:5:15:0,15,156	0/0:5,0:5:15:0,15,165	0/0:11,0:11:33:0,33,354	0/0:10,0:10:30:0,30,302	0/0:8,0:8:24:0,24,250	0/0:2,0:2:6:0,6,59	1/1:0,2:2:6:65,6,0	0/0:2,0:2:6:0,6,62	0/0:2,0:2:6:0,6,66	0/0:4,0:4:12:0,12,128	1/1:0,7:7:21:226,21,0	1/1:0,12:12:36:390,36,0	0/0:2,0:2:6:0,6,63	0/1:2,3:5:48:82,0,48	0/0:5,0:5:12:0,12,138	0/0:10,0:10:30:0,30,304	0/0:4,0:4:12:0,12,130	0/0:3,0:3:9:0,9,99	0/0:8,0:8:15:0,15,199	0/0:6,0:6:15:0,15,174	0/0:3,0:3:9:0,9,99	0/0:9,0:9:27:0,27,287	0/0:7,0:7:21:0,21,214	0/0:7,0:7:21:0,21,219	0/0:13,0:13:39:0,39,420	0/0:16,0:16:45:0,45,499	0/0:7,0:7:21:0,21,226	0/0:10,0:10:27:0,27,302	0/0:12,0:12:36:0,36,375	0/0:10,0:10:30:0,30,322	0/0:13,0:13:39:0,39,410	0/0:1,0:1:3:0,3,34	0/0:9,0:9:27:0,27,288	0/0:5,0:5:15:0,15,162	0/0:4,0:4:9:0,9,107	0/0:4,0:4:12:0,12,124	0/0:11,0:11:33:0,33,359	0/0:5,0:5:15:0,15,167	0/0:9,0:9:24:0,24,256	0/0:8,0:8:24:0,24,254	0/0:4,0:4:12:0,12,128	0/0:5,0:5:15:0,15,159	0/0:2,0:2:6:0,6,68	0/0:3,0:3:9:0,9,95	./.:.:.:.:.	./.:.:.:.:.	0/0:2,0:2:3:0,3,45	0/0:2,0:2:3:0,3,45	0/0:2,0:2:6:0,6,61	0/0:5,0:5:9:0,9,121	./.:.:.:.:.	0/0:25,0:25:75:0,75,825
chr0	99112933	.	G	A	5926.43	.	AC=50;AF=0.189;AN=264;BaseQRankSum=-4.045;DP=1294;Dels=0.00;FS=6.279;HaplotypeScore=0.1147;InbreedingCoeff=0.7003;MLEAC=47;MLEAF=0.178;MQ=59.50;MQ0=0;MQRankSum=-0.076;QD=24.69;ReadPosRankSum=2.699	GT:AD:DP:GQ:PL	0/0:78,0:78:99:0,235,2461	0/0:22,0:22:66:0,66,679	0/0:17,0:17:48:0,48,519	0/0:60,0:60:99:0,180,1825	0/0:15,0:15:45:0,45,463	1/1:1,12:13:36:369,36,0	0/0:23,0:23:69:0,69,709	0/0:5,0:5:15:0,15,160	0/0:6,0:6:18:0,18,199	0/0:28,0:28:78:0,78,837	0/0:4,0:4:12:0,12,131	0/0:21,0:21:57:0,57,609	0/0:19,0:19:57:0,57,590	0/0:3,0:3:9:0,9,96	0/0:23,0:23:69:0,69,723	0/0:23,0:23:69:0,69,708	0/0:21,0:21:63:0,63,640	0/1:7,1:8:6:6,0,207	0/0:12,0:12:27:0,27,320	0/0:12,0:12:27:0,27,321	0/0:11,0:11:33:0,33,347	1/1:0,33:33:99:1009,99,0	1/1:0,27:27:66:746,66,0	0/0:16,0:16:48:0,48,506	1/1:0,5:5:15:158,15,0	0/0:29,0:29:81:0,81,861	0/0:14,0:14:42:0,42,435	0/0:2,0:2:6:0,6,66	0/0:5,0:5:15:0,15,159	0/0:25,0:25:75:0,75,789	0/0:7,0:7:21:0,21,225	0/0:3,0:3:9:0,9,86	0/0:35,0:35:99:0,105,1071	0/0:2,0:2:6:0,6,65	0/0:14,0:14:39:0,39,420	0/0:9,0:9:27:0,27,284	1/1:0,22:22:66:676,66,0	0/0:12,0:12:36:0,36,359	0/0:17,0:17:48:0,48,516	0/0:4,0:4:12:0,12,117	0/0:4,0:4:12:0,12,131	0/0:18,0:18:48:0,48,516	0/0:7,0:7:18:0,18,202	0/0:26,0:26:78:0,78,800	1/1:0,23:23:60:640,60,0	0/0:20,0:20:57:0,57,614	0/0:16,0:16:42:0,42,461	0/0:7,0:7:21:0,21,227	0/0:9,0:9:27:0,27,286	0/0:7,0:7:15:0,15,186	0/0:3,0:3:9:0,9,86	0/0:1,0:1:3:0,3,31	0/0:5,0:5:12:0,12,139	0/0:9,0:9:24:0,24,261	0/0:3,0:3:9:0,9,86	0/0:9,0:9:27:0,27,280	0/0:6,0:6:18:0,18,182	0/0:8,0:8:18:0,18,200	0/0:2,0:2:6:0,6,63	0/0:3,0:3:9:0,9,92	0/0:4,0:4:9:0,9,107	0/0:2,0:2:6:0,6,59	0/0:8,0:8:24:0,24,249	0/0:5,0:5:15:0,15,153	0/0:4,0:4:9:0,9,108	0/0:7,0:7:18:0,18,198	0/0:4,0:4:12:0,12,125	0/0:5,0:5:15:0,15,158	0/0:4,0:4:9:0,9,106	1/1:0,5:5:15:151,15,0	0/0:5,0:5:15:0,15,157	1/1:0,8:8:24:244,24,0	0/0:5,0:5:12:0,12,140	0/1:6,1:7:8:8,0,168	1/1:0,7:7:21:214,21,0	0/0:2,0:2:6:0,6,59	0/0:5,0:5:12:0,12,137	0/0:4,0:4:12:0,12,122	0/0:5,0:5:15:0,15,162	1/1:0,1:1:3:32,3,0	0/0:3,0:3:6:0,6,77	0/0:2,0:2:6:0,6,59	0/0:6,0:6:18:0,18,189	0/0:3,0:3:9:0,9,88	1/1:0,4:4:12:121,12,0	1/1:0,6:6:18:187,18,0	0/0:4,0:4:12:0,12,122	0/0:7,0:7:21:0,21,223	0/0:9,0:9:24:0,24,266	0/0:9,0:9:27:0,27,291	./.:.:.:.:.	0/0:2,0:2:6:0,6,63	./.:.:.:.:.	0/0:2,0:2:6:0,6,62	1/1:0,4:4:12:122,12,0	0/0:7,0:7:21:0,21,211	0/0:10,0:10:30:0,30,317	0/0:1,0:1:3:0,3,31	0/0:4,0:4:12:0,12,120	0/0:3,0:3:6:0,6,71	0/0:8,0:8:24:0,24,245	0/0:5,0:5:15:0,15,153	0/0:1,0:1:3:0,3,31	1/1:0,6:6:15:169,15,0	1/1:0,2:2:6:63,6,0	1/1:0,3:3:9:92,9,0	0/1:1,5:6:14:139,0,14	0/0:5,0:5:15:0,15,158	0/0:6,0:6:18:0,18,191	0/0:19,0:19:57:0,57,576	0/0:11,0:11:33:0,33,344	0/0:6,0:6:18:0,18,195	0/0:7,0:7:21:0,21,225	0/0:13,0:13:39:0,39,410	0/0:9,0:9:27:0,27,276	0/0:9,0:9:27:0,27,272	0/0:2,0:2:6:0,6,61	1/1:0,8:8:21:229,21,0	0/0:5,0:5:15:0,15,157	1/1:0,2:2:6:59,6,0	0/0:7,0:7:21:0,21,227	0/1:3,3:6:74:74,0,74	1/1:0,5:5:15:152,15,0	0/1:1,6:7:8:163,0,8	1/1:0,9:9:24:263,24,0	1/1:0,3:3:9:90,9,0	1/1:0,5:5:15:153,15,0	0/1:1,4:5:19:93,0,19	0/0:2,0:2:6:0,6,62	./.:.:.:.:.	./.:.:.:.:.	0/0:2,0:2:3:0,3,45	0/0:5,0:5:9:0,9,117	0/0:3,0:3:6:0,6,76	0/0:5,0:5:9:0,9,121	./.:.:.:.:.	0/0:22,0:22:66:0,66,730
chr0	99113291	.	A	C	2503.94	.	AC=19;AF=0.072;AN=264;BaseQRankSum=0.552;DP=1120;Dels=0.00;FS=9.829;HaplotypeScore=0.1371;InbreedingCoeff=0.3543;MLEAC=17;MLEAF=0.064;MQ=58.44;MQ0=0;MQRankSum=0.412;QD=21.40;ReadPosRankSum=-0.878	GT:AD:DP:GQ:PL	0/0:59,0:59:99:0,177,1805	0/0:17,0:17:48:0,48,502	0/0:16,0:16:48:0,48,484	0/0:39,0:39:99:0,117,1169	1/1:0,17:17:51:520,51,0	0/0:14,0:14:42:0,42,425	0/0:18,0:18:54:0,54,533	0/0:3,0:3:9:0,9,92	0/0:3,0:3:9:0,9,95	0/0:16,0:16:48:0,48,497	0/0:3,0:3:9:0,9,89	0/0:20,0:20:60:0,60,612	0/0:14,0:14:39:0,39,405	0/0:3,0:3:9:0,9,91	0/0:28,0:28:78:0,78,821	0/0:22,0:22:63:0,63,656	0/0:15,0:15:45:0,45,442	0/0:2,0:2:6:0,6,65	0/0:12,0:12:36:0,36,355	0/0:9,0:9:27:0,27,275	0/0:6,0:6:18:0,18,181	0/0:23,0:23:63:0,63,657	0/0:23,0:23:66:0,66,688	0/0:19,0:19:54:0,54,565	./.:.:.:.:.	0/0:20,0:20:60:0,60,612	0/0:17,0:17:51:0,51,499	0/1:1,5:6:15:140,0,15	0/1:3,4:7:76:100,0,76	1/1:0,26:26:78:774,78,0	0/1:2,3:5:49:76,0,49	0/1:1,2:3:25:48,0,25	1/1:0,22:22:66:673,66,0	0/0:2,0:2:6:0,6,64	0/0:19,0:19:57:0,57,578	0/0:4,0:4:12:0,12,128	0/0:23,0:23:63:0,63,658	0/0:12,0:12:33:0,33,351	0/0:11,0:11:33:0,33,339	0/0:5,0:5:15:0,15,156	0/1:2,4:6:49:108,0,49	0/0:13,0:13:39:0,39,380	0/0:24,0:24:69:0,69,704	0/0:26,0:26:78:0,78,794	0/0:13,0:13:39:0,39,398	0/0:22,0:22:66:0,66,661	0/0:9,0:9:27:0,27,268	0/0:5,0:5:15:0,15,163	0/0:1,0:1:3:0,3,31	0/0:9,0:9:27:0,27,263	0/0:2,0:2:6:0,6,59	0/0:3,0:3:9:0,9,92	0/0:7,0:7:21:0,21,210	0/0:3,0:3:9:0,9,95	0/0:5,0:5:15:0,15,155	0/0:2,0:2:6:0,6,63	0/0:8,0:8:24:0,24,244	0/0:7,0:7:21:0,21,207	0/0:5,0:5:15:0,15,150	0/0:10,0:10:30:0,30,303	0/0:4,0:4:12:0,12,118	0/0:3,0:3:9:0,9,88	0/0:10,0:10:30:0,30,296	0/0:5,0:5:15:0,15,150	0/0:2,0:2:6:0,6,59	0/0:4,0:4:12:0,12,118	0/0:6,0:6:18:0,18,182	1/1:0,2:2:6:63,6,0	0/0:3,0:3:9:0,9,92	0/0:2,0:2:6:0,6,62	0/0:5,0:5:15:0,15,155	0/0:6,0:6:18:0,18,186	0/0:3,0:3:9:0,9,93	0/0:5,0:5:15:0,15,153	0/0:5,0:5:15:0,15,155	0/0:5,0:5:15:0,15,153	0/0:1,0:1:3:0,3,29	0/0:3,0:3:9:0,9,89	0/0:3,0:3:9:0,9,89	0/0:3,0:3:9:0,9,87	0/0:3,0:3:9:0,9,93	0/0:2,0:2:6:0,6,57	0/0:5,0:5:15:0,15,157	0/0:5,0:5:15:0,15,151	0/0:3,0:3:9:0,9,92	0/0:1,0:1:3:0,3,31	./.:.:.:.:.	0/0:11,0:12:33:0,33,342	0/1:3,2:5:42:42,0,77	1/1:0,2:2:6:61,6,0	0/0:3,0:3:9:0,9,97	0/0:4,0:4:12:0,12,118	./.:.:.:.:.	0/0:1,0:1:3:0,3,30	0/0:3,0:3:9:0,9,88	0/0:4,0:4:12:0,12,124	0/1:10,1:11:1:1,0,245	0/0:2,0:2:6:0,6,62	./.:.:.:.:.	0/0:2,0:2:6:0,6,58	0/0:8,0:8:24:0,24,252	0/0:3,0:3:9:0,9,92	0/0:2,0:2:6:0,6,61	0/0:2,0:2:6:0,6,60	0/0:7,0:7:15:0,15,183	0/0:3,0:3:9:0,9,89	0/0:10,0:10:30:0,30,316	0/0:9,0:9:27:0,27,267	0/0:3,0:3:9:0,9,92	0/0:13,0:13:36:0,36,372	0/0:12,0:12:36:0,36,361	0/0:3,0:3:9:0,9,94	0/0:5,0:5:15:0,15,148	0/0:3,0:3:9:0,9,92	0/0:5,0:5:15:0,15,151	1/1:0,5:5:15:150,15,0	0/0:4,0:4:12:0,12,120	0/0:3,0:3:9:0,9,93	0/0:2,0:2:6:0,6,60	0/0:4,0:4:12:0,12,121	0/0:3,0:3:9:0,9,92	0/0:5,0:5:15:0,15,152	0/0:4,0:4:12:0,12,129	0/0:5,0:5:15:0,15,149	0/0:4,0:4:12:0,12,120	0/0:6,0:6:18:0,18,179	0/0:2,0:2:6:0,6,57	0/0:3,0:3:9:0,9,95	0/0:3,0:3:9:0,9,90	0/0:4,0:4:6:0,6,89	0/0:6,0:6:9:0,9,134	./.:.:.:.:.	0/0:13,0:13:27:0,27,335	0/0:8,0:8:18:0,18,212	0/0:2,0:2:3:0,3,45	0/0:10,0:10:18:0,18,239	0/0:25,0:25:75:0,75,840
chr0	99114853	.	A	G	12135.9	.	AC=143;AF=0.559;AN=256;BaseQRankSum=4.166;DP=838;Dels=0.00;FS=2.246;HaplotypeScore=0.1249;InbreedingCoeff=0.7673;MLEAC=146;MLEAF=0.570;MQ=58.99;MQ0=1;MQRankSum=2.008;QD=28.90;ReadPosRankSum=-0.153	GT:AD:DP:GQ:PL	0/0:57,0:57:99:0,168,1772	0/0:14,0:14:36:0,36,397	1/1:0,15:15:42:461,42,0	1/1:0,29:29:78:865,78,0	1/1:0,12:12:33:374,33,0	0/0:11,0:11:33:0,33,343	1/1:0,20:20:54:600,54,0	1/1:0,2:2:6:62,6,0	1/1:0,2:2:6:64,6,0	1/1:0,10:10:27:285,27,0	1/1:0,4:4:12:130,12,0	0/0:19,0:19:57:0,57,573	1/1:0,10:10:30:314,30,0	./.:.:.:.:.	1/1:0,13:13:39:415,39,0	1/1:0,19:19:57:608,57,0	1/1:0,10:10:30:312,30,0	0/0:3,0:3:9:0,9,90	0/0:7,0:7:21:0,21,206	0/0:12,0:12:36:0,36,344	0/1:9,2:11:35:35,0,263	0/0:13,0:13:36:0,36,378	0/0:13,0:13:39:0,39,407	0/0:18,0:18:54:0,54,552	1/1:0,3:3:9:95,9,0	0/0:21,0:21:60:0,60,622	1/1:0,11:11:33:345,33,0	1/1:0,2:2:6:70,6,0	1/1:0,2:2:6:64,6,0	1/1:0,10:10:30:309,30,0	1/1:0,7:7:21:222,21,0	1/1:0,3:3:9:84,9,0	1/1:0,14:14:42:442,42,0	1/1:0,3:3:9:99,9,0	0/0:13,0:13:39:0,39,398	1/1:0,2:2:6:69,6,0	0/0:19,0:19:57:0,57,594	1/1:0,10:10:27:289,27,0	1/1:0,11:11:33:349,33,0	1/1:0,1:1:3:33,3,0	./.:.:.:.:.	1/1:0,15:15:42:460,42,0	0/0:14,0:14:42:0,42,431	0/0:17,0:17:48:0,48,492	0/0:15,0:15:45:0,45,454	1/1:0,12:12:36:380,36,0	1/1:0,6:6:18:194,18,0	0/0:3,0:3:9:0,9,94	1/1:0,3:3:9:99,9,0	1/1:0,5:5:15:157,15,0	1/1:0,1:1:3:32,3,0	1/1:0,4:4:12:127,12,0	1/1:0,2:2:6:60,6,0	1/1:0,1:1:3:32,3,0	0/0:4,0:4:12:0,12,126	1/1:0,1:1:3:29,3,0	0/0:5,0:5:12:0,12,138	0/0:3,0:3:9:0,9,92	1/1:0,2:2:6:61,6,0	0/0:3,0:3:9:0,9,95	1/1:0,1:1:3:32,3,0	1/1:0,5:5:15:153,15,0	1/1:0,7:7:21:219,21,0	1/1:0,4:4:12:126,12,0	1/1:0,2:2:6:67,6,0	1/1:0,2:2:6:67,6,0	1/1:0,4:4:12:131,12,0	1/1:0,2:2:6:62,6,0	1/1:0,3:3:9:97,9,0	1/1:0,4:4:12:124,12,0	./.:.:.:.:.	0/0:4,0:4:12:0,12,122	0/0:5,0:5:15:0,15,158	0/0:2,0:2:6:0,6,61	0/0:1,0:1:3:0,3,30	0/0:5,0:5:15:0,15,154	0/0:2,0:2:3:0,3,45	0/0:5,0:5:15:0,15,153	0/0:1,0:1:3:0,3,31	0/0:1,0:1:3:0,3,32	./.:.:.:.:.	0/0:2,0:2:6:0,6,62	0/0:1,0:1:3:0,3,32	0/0:1,0:1:3:0,3,32	0/0:3,0:3:9:0,9,95	1/1:0,4:4:12:134,12,0	1/1:0,4:4:9:107,9,0	1/1:0,3:3:9:97,9,0	./.:.:.:.:.	1/1:0,3:3:9:97,9,0	./.:.:.:.:.	1/1:0,3:3:9:92,9,0	1/1:0,3:3:9:92,9,0	1/1:0,2:2:6:63,6,0	1/1:0,4:4:12:130,12,0	1/1:0,4:5:12:131,12,0	1/1:0,4:4:12:133,12,0	1/1:0,2:2:6:67,6,0	1/1:0,2:2:6:63,6,0	1/1:0,4:4:12:117,12,0	1/1:0,3:3:9:99,9,0	1/1:0,1:1:3:32,3,0	1/1:0,4:4:12:125,12,0	./.:.:.:.:.	0/0:1,0:1:3:0,3,34	0/0:2,0:2:6:0,6,61	1/1:0,7:7:21:230,21,0	0/0:2,0:2:6:0,6,62	1/1:0,6:6:18:183,18,0	1/1:0,6:6:18:190,18,0	1/1:0,5:5:15:163,15,0	1/1:0,6:6:18:189,18,0	1/1:0,8:8:24:256,24,0	1/1:0,4:4:12:129,12,0	1/1:0,1:1:3:32,3,0	1/1:0,4:4:12:127,12,0	./.:.:.:.:.	0/0:2,0:2:6:0,6,63	0/0:2,0:2:6:0,6,64	0/0:4,0:4:12:0,12,123	0/0:3,0:3:9:0,9,92	0/0:5,0:5:15:0,15,155	0/0:1,0:1:3:0,3,31	0/0:2,0:2:6:0,6,56	0/0:4,0:4:12:0,12,120	0/0:2,0:2:6:0,6,65	0/0:9,0:9:27:0,27,281	0/0:2,0:2:6:0,6,61	0/0:3,0:3:9:0,9,92	0/0:9,0:9:21:0,21,236	0/0:2,0:2:3:0,3,45	0/0:4,0:4:6:0,6,89	0/0:6,0:6:9:0,9,134	0/0:6,0:6:9:0,9,121	0/0:4,0:4:9:0,9,107	./.:.:.:.:.	0/0:26,0:26:78:0,78,850
chr0	99115062	.	G	T	1999.43	.	AC=31;AF=0.120;AN=258;BaseQRankSum=1.170;DP=914;Dels=0.00;FS=3.263;HaplotypeScore=0.1019;InbreedingCoeff=0.5207;MLEAC=26;MLEAF=0.101;MQ=59.41;MQ0=1;MQRankSum=0.995;QD=21.05;ReadPosRankSum=-0.547	GT:AD:DP:GQ:PL	0/0:58,0:58:99:0,174,1837	0/0:24,0:24:66:0,66,697	0/0:14,0:14:42:0,42,422	0/0:38,0:38:99:0,111,1137	0/0:10,0:10:30:0,30,306	1/1:0,8:8:24:243,24,0	0/0:20,0:20:60:0,60,608	0/0:3,0:3:9:0,9,89	0/0:2,0:2:6:0,6,65	0/0:14,0:14:39:0,39,402	0/0:4,0:4:9:0,9,100	0/0:22,0:22:57:0,57,633	0/0:12,0:12:36:0,36,365	./.:.:.:.:.	0/0:17,0:17:51:0,51,511	0/0:15,0:15:45:0,45,470	0/0:14,0:14:39:0,39,410	./.:.:.:.:.	0/0:2,0:2:6:0,6,61	1/1:0,7:7:18:195,18,0	0/0:5,0:5:15:0,15,159	0/0:17,0:17:48:0,48,505	1/1:0,22:22:63:660,63,0	0/1:6,8:14:99:208,0,138	0/0:4,0:4:12:0,12,126	0/0:18,0:18:51:0,51,531	0/0:8,0:8:24:0,24,248	0/0:4,0:4:12:0,12,128	0/0:2,0:2:6:0,6,64	0/0:20,0:20:60:0,60,620	0/0:4,0:4:12:0,12,132	0/0:1,0:1:3:0,3,35	0/0:14,0:14:42:0,42,423	0/0:2,0:2:6:0,6,66	0/0:14,0:14:33:0,33,377	./.:.:.:.:.	0/0:22,0:22:63:0,63,661	0/0:11,0:11:30:0,30,310	0/0:15,0:15:45:0,45,457	0/0:2,0:2:6:0,6,65	0/0:2,0:2:6:0,6,63	0/0:16,0:16:45:0,45,472	0/0:16,0:16:45:0,45,444	0/0:17,0:17:51:0,51,508	0/0:11,0:11:33:0,33,333	0/0:12,0:12:33:0,33,346	0/0:11,0:11:33:0,33,335	0/0:1,0:1:3:0,3,36	0/0:2,0:2:6:0,6,61	0/0:6,0:6:18:0,18,186	0/0:3,0:3:9:0,9,91	0/0:3,0:3:9:0,9,92	0/0:2,0:2:6:0,6,55	0/0:1,0:1:3:0,3,30	1/1:0,2:2:6:60,6,0	0/0:2,0:2:6:0,6,65	0/0:8,0:8:24:0,24,248	0/0:7,0:7:18:0,18,193	0/0:3,0:3:9:0,9,94	0/0:7,0:7:21:0,21,222	0/0:1,0:1:3:0,3,29	./.:.:.:.:.	0/0:13,0:13:33:0,33,344	0/0:5,0:5:15:0,15,154	0/0:4,0:4:12:0,12,121	0/0:3,0:3:9:0,9,91	0/0:5,0:5:12:0,12,137	0/0:3,0:3:9:0,9,90	0/0:3,0:3:9:0,9,95	./.:.:.:.:.	0/0:1,0:1:3:0,3,30	1/1:0,1:1:3:32,3,0	1/1:0,3:3:9:95,9,0	0/1:7,2:9:37:37,0,171	0/0:1,0:1:3:0,3,29	0/0:1,0:1:3:0,3,30	0/0:1,0:1:3:0,3,32	0/1:2,1:3:21:21,0,52	0/0:2,0:2:6:0,6,60	1/1:0,1:1:3:32,3,0	1/1:0,2:2:6:61,6,0	0/0:3,0:3:9:0,9,92	0/0:6,0:6:18:0,18,188	0/0:2,0:2:6:0,6,59	1/1:0,4:4:12:116,12,0	0/0:4,0:4:12:0,12,126	0/0:4,0:4:12:0,12,126	0/0:3,0:3:9:0,9,94	0/0:4,0:4:12:0,12,120	0/0:3,0:3:9:0,9,97	0/0:1,0:1:3:0,3,29	0/0:5,0:5:15:0,15,154	0/0:2,0:2:6:0,6,61	0/0:1,0:1:3:0,3,30	0/0:5,0:5:15:0,15,149	0/0:3,0:3:9:0,9,94	0/0:7,0:7:21:0,21,221	0/0:3,0:3:9:0,9,90	0/0:1,0:1:3:0,3,25	0/0:1,0:1:3:0,3,32	0/0:7,0:7:21:0,21,222	./.:.:.:.:.	0/0:3,0:3:9:0,9,93	1/1:0,1:1:3:32,3,0	1/1:0,2:2:6:63,6,0	1/1:0,7:7:18:201,18,0	0/0:1,0:1:3:0,3,33	0/0:4,0:4:12:0,12,120	0/0:4,0:4:12:0,12,130	0/0:5,0:5:15:0,15,151	0/0:6,0:6:18:0,18,185	0/0:4,0:4:12:0,12,130	0/0:12,0:12:30:0,30,332	0/0:7,0:7:21:0,21,215	0/0:5,0:5:15:0,15,142	0/0:6,0:6:18:0,18,181	0/0:1,0:1:3:0,3,31	1/1:0,4:4:12:119,12,0	./.:.:.:.:.	0/0:5,0:5:12:0,12,136	0/0:1,0:1:3:0,3,31	0/0:5,0:5:15:0,15,156	0/0:7,0:7:21:0,21,213	0/0:2,0:2:6:0,6,59	0/0:6,0:6:18:0,18,177	1/1:0,5:5:15:157,15,0	0/0:4,0:4:12:0,12,122	0/0:2,0:2:6:0,6,61	0/0:6,0:6:15:0,15,167	0/0:3,0:3:9:0,9,95	./.:.:.:.:.	0/0:4,0:4:6:0,6,74	0/0:5,0:5:12:0,12,136	0/0:7,2:9:12:0,12,162	0/0:4,0:4:6:0,6,89	0/0:2,0:2:3:0,3,45	0/0:26,0:26:78:0,78,837
chr0	99115383	.	A	G	529.89	.	AC=18;AF=0.095;AN=190;BaseQRankSum=-0.192;DP=278;Dels=0.00;FS=6.595;HaplotypeScore=0.1287;InbreedingCoeff=0.2629;MLEAC=15;MLEAF=0.079;MQ=59.52;MQ0=0;MQRankSum=0.998;QD=20.38;ReadPosRankSum=-0.535	GT:AD:DP:GQ:PL	0/0:12,0:12:36:0,36,392	0/0:7,0:7:18:0,18,201	0/0:3,0:3:9:0,9,92	0/0:12,0:12:27:0,27,308	0/0:6,0:6:18:0,18,185	./.:.:.:.:.	0/0:2,0:2:6:0,6,61	./.:.:.:.:.	./.:.:.:.:.	0/0:5,0:5:12:0,12,138	0/0:1,0:1:3:0,3,32	0/0:3,0:3:9:0,9,91	0/0:3,0:3:9:0,9,92	0/0:1,0:1:3:0,3,32	0/0:12,0:12:27:0,27,309	0/0:5,0:5:15:0,15,158	0/0:2,0:2:6:0,6,65	./.:.:.:.:.	0/0:2,0:2:3:0,3,45	1/1:0,3:3:6:76,6,0	0/0:2,0:2:6:0,6,63	0/0:3,0:3:6:0,6,75	1/1:0,7:7:21:223,21,0	0/1:1,2:3:21:54,0,21	./.:.:.:.:.	0/0:6,0:6:12:0,12,151	0/0:8,0:8:24:0,24,257	0/0:1,0:1:3:0,3,32	0/0:1,0:1:3:0,3,32	0/0:1,0:1:3:0,3,29	./.:.:.:.:.	./.:.:.:.:.	0/0:6,0:6:12:0,12,155	0/0:1,0:1:3:0,3,31	0/0:3,0:3:9:0,9,95	0/0:1,0:1:3:0,3,32	0/0:6,0:6:15:0,15,170	./.:.:.:.:.	0/0:2,0:2:6:0,6,61	0/0:2,0:2:6:0,6,55	./.:.:.:.:.	0/0:4,0:4:12:0,12,126	0/0:4,0:4:12:0,12,119	0/0:4,0:4:9:0,9,109	0/0:3,0:3:9:0,9,92	0/0:4,0:4:9:0,9,109	0/0:4,0:4:12:0,12,122	./.:.:.:.:.	./.:.:.:.:.	0/0:3,0:3:9:0,9,92	./.:.:.:.:.	./.:.:.:.:.	0/0:2,0:2:6:0,6,61	0/0:4,0:4:12:0,12,124	1/1:0,2:2:6:61,6,0	./.:.:.:.:.	0/0:1,0:1:3:0,3,30	0/0:2,0:2:6:0,6,67	0/0:1,0:1:3:0,3,31	0/0:2,0:2:6:0,6,59	./.:.:.:.:.	0/0:1,0:1:3:0,3,32	0/0:2,0:2:6:0,6,61	0/0:1,0:1:3:0,3,32	0/0:4,0:4:12:0,12,117	./.:.:.:.:.	0/0:3,0:3:9:0,9,96	./.:.:.:.:.	0/0:3,0:3:6:0,6,78	./.:.:.:.:.	./.:.:.:.:.	./.:.:.:.:.	./.:.:.:.:.	0/1:1,1:2:24:24,0,27	0/0:2,0:2:6:0,6,63	./.:.:.:.:.	./.:.:.:.:.	./.:.:.:.:.	./.:.:.:.:.	./.:.:.:.:.	0/0:1,0:1:3:0,3,32	./.:.:.:.:.	./.:.:.:.:.	0/0:1,0:1:3:0,3,31	0/0:3,0:3:9:0,9,91	./.:.:.:.:.	0/0:3,0:3:9:0,9,92	0/0:1,0:1:3:0,3,31	0/0:2,0:2:6:0,6,64	0/0:1,0:1:3:0,3,32	0/0:1,0:1:3:0,3,32	0/0:3,0:3:9:0,9,92	./.:.:.:.:.	0/0:1,0:1:3:0,3,31	0/0:1,0:1:3:0,3,33	./.:.:.:.:.	./.:.:.:.:.	0/0:2,0:2:6:0,6,61	0/0:3,0:3:9:0,9,92	0/0:2,0:2:6:0,6,61	0/0:1,0:1:3:0,3,33	./.:.:.:.:.	./.:.:.:.:.	1/1:0,1:1:3:32,3,0	1/1:0,1:1:3:32,3,0	1/1:0,1:1:3:31,3,0	0/0:1,0:1:3:0,3,32	0/0:3,0:3:9:0,9,89	0/0:1,0:1:3:0,3,32	0/0:2,0:2:3:0,3,45	0/0:2,0:2:6:0,6,63	0/0:1,0:1:3:0,3,32	0/0:9,0:9:21:0,21,241	0/0:2,0:2:6:0,6,63	0/0:2,0:2:6:0,6,64	0/0:3,0:3:9:0,9,94	0/0:2,0:2:6:0,6,64	./.:.:.:.:.	1/1:0,2:2:6:61,6,0	0/0:3,0:3:9:0,9,95	0/0:2,0:2:6:0,6,61	./.:.:.:.:.	0/0:2,0:2:6:0,6,65	./.:.:.:.:.	0/0:2,0:2:6:0,6,61	1/1:0,4:4:12:122,12,0	0/0:1,0:1:3:0,3,32	0/0:3,0:3:9:0,9,95	0/0:1,0:1:3:0,3,31	./.:.:.:.:.	./.:.:.:.:.	./.:.:.:.:.	./.:.:.:.:.	./.:.:.:.:.	0/0:2,0:2:3:0,3,45	0/0:2,0:2:3:0,3,45	0/0:7,0:7:21:0,21,241
chr0	99118005	.	C	G	1481.26	.	AC=13;AF=0.051;AN=256;BaseQRankSum=0.210;DP=1130;Dels=0.00;FS=0.499;HaplotypeScore=0.0371;InbreedingCoeff=0.4690;MLEAC=11;MLEAF=0.043;MQ=57.78;MQ0=6;MQRankSum=2.425;QD=25.11;ReadPosRankSum=-1.452	GT:AD:DP:GQ:PL	0/0:49,0:49:99:0,147,1566	0/0:19,0:19:57:0,57,596	0/0:20,0:20:60:0,60,634	0/0:56,0:56:99:0,165,1747	0/0:26,0:26:72:0,72,771	0/0:16,0:16:42:0,42,471	0/0:24,0:24:69:0,69,738	0/0:6,0:6:18:0,18,186	0/0:2,0:2:6:0,6,67	0/0:27,0:27:81:0,81,855	./.:.:.:.:.	0/0:16,0:16:48:0,48,516	0/0:13,0:13:39:0,39,418	0/0:5,0:5:15:0,15,172	0/0:12,0:12:33:0,33,347	0/0:23,0:23:66:0,66,696	0/0:18,0:18:51:0,51,558	0/0:13,0:13:39:0,39,424	0/0:8,0:8:24:0,24,253	0/0:9,0:9:27:0,27,269	0/0:3,0:3:9:0,9,102	0/0:24,1:25:69:0,69,739	0/0:16,0:16:48:0,48,503	1/1:0,21:21:60:618,60,0	0/0:2,0:2:6:0,6,65	0/0:16,0:16:45:0,45,498	0/0:14,0:14:36:0,36,411	0/0:9,0:9:27:0,27,300	0/0:2,0:2:6:0,6,69	0/0:27,0:28:72:0,72,788	0/0:8,0:8:24:0,24,267	0/0:1,0:1:3:0,3,32	0/0:16,0:16:48:0,48,516	0/0:5,0:5:15:0,15,158	0/0:33,0:33:90:0,90,987	0/0:7,0:7:21:0,21,228	0/0:16,0:16:48:0,48,508	0/0:11,0:11:33:0,33,354	0/0:17,0:17:51:0,51,541	0/0:2,0:2:6:0,6,59	0/0:3,0:3:9:0,9,98	0/0:17,0:17:51:0,51,540	0/0:25,0:25:66:0,66,731	1/1:0,17:17:51:526,51,0	0/0:20,0:20:57:0,57,611	0/0:25,0:25:75:0,75,793	0/0:9,0:9:27:0,27,289	0/0:3,0:3:9:0,9,104	0/0:1,0:1:3:0,3,31	./.:.:.:.:.	0/0:5,0:5:15:0,15,161	0/0:2,0:2:6:0,6,65	0/0:4,0:4:12:0,12,124	0/0:7,0:7:21:0,21,226	1/1:0,3:3:9:90,9,0	0/0:9,0:9:27:0,27,289	0/0:3,0:3:9:0,9,91	0/0:7,0:7:21:0,21,221	0/0:2,0:2:6:0,6,62	0/0:6,0:6:18:0,18,195	0/0:3,0:3:9:0,9,96	0/0:3,0:3:6:0,6,79	0/0:11,0:11:33:0,33,350	0/0:3,0:3:9:0,9,95	0/0:5,0:5:15:0,15,159	0/0:9,0:9:27:0,27,285	0/0:4,0:4:12:0,12,127	0/0:2,1:3:6:0,6,62	0/0:10,0:10:27:0,27,298	0/0:16,0:16:48:0,48,518	0/0:4,0:4:12:0,12,127	0/0:2,0:2:6:0,6,61	0/0:7,0:7:21:0,21,208	0/0:5,0:5:15:0,15,158	0/0:4,0:4:12:0,12,124	1/1:0,5:5:15:155,15,0	0/0:3,0:3:9:0,9,100	0/0:2,0:2:3:0,3,34	0/0:4,0:4:12:0,12,114	0/0:5,0:5:12:0,12,136	0/0:2,0:2:6:0,6,61	0/0:2,0:2:6:0,6,63	0/0:4,0:4:12:0,12,128	0/0:1,0:1:3:0,3,31	0/0:5,0:5:15:0,15,152	0/0:6,0:6:18:0,18,197	0/0:8,0:8:24:0,24,246	0/0:7,0:7:21:0,21,229	0/0:4,0:4:12:0,12,130	0/0:7,0:7:21:0,21,227	0/0:5,0:5:15:0,15,161	0/0:5,0:5:15:0,15,162	0/0:5,0:5:15:0,15,161	0/0:2,0:2:6:0,6,64	./.:.:.:.:.	0/0:5,0:5:15:0,15,155	0/0:1,0:1:3:0,3,33	0/0:3,0:3:9:0,9,95	0/0:2,0:2:6:0,6,66	0/0:2,0:2:6:0,6,65	./.:.:.:.:.	0/0:1,0:1:3:0,3,33	0/0:4,0:4:12:0,12,126	0/0:1,0:1:3:0,3,32	0/0:1,0:1:3:0,3,34	0/0:5,0:5:15:0,15,162	0/0:6,0:6:18:0,18,192	0/0:10,0:10:30:0,30,321	0/0:4,0:4:12:0,12,128	0/0:5,0:5:12:0,12,124	0/0:8,0:8:24:0,24,258	0/0:4,0:4:12:0,12,131	0/0:8,0:8:24:0,24,252	0/0:2,0:2:6:0,6,66	0/0:6,0:6:15:0,15,167	0/0:3,0:3:9:0,9,96	0/0:4,0:4:12:0,12,123	0/0:7,0:7:21:0,21,220	0/0:2,0:2:6:0,6,65	0/0:2,0:2:6:0,6,65	0/0:6,0:6:18:0,18,187	0/1:2,1:3:21:21,0,52	0/0:4,0:4:12:0,12,125	0/0:2,0:2:6:0,6,63	0/0:1,0:1:3:0,3,31	0/0:3,0:3:9:0,9,96	0/0:8,0:8:24:0,24,260	1/1:0,4:4:12:122,12,0	1/1:0,6:6:12:154,12,0	./.:.:.:.:.	0/0:2,0:2:3:0,3,45	./.:.:.:.:.	./.:.:.:.:.	0/0:9,0:9:9:0,9,134	./.:.:.:.:.	./.:.:.:.:.	0/0:30,0:30:90:0,90,1014
chr0	99118013	.	C	A	1771.62	.	AC=13;AF=0.050;AN=260;BaseQRankSum=-0.193;DP=1257;Dels=0.00;FS=0.000;HaplotypeScore=0.0518;InbreedingCoeff=0.4978;MLEAC=11;MLEAF=0.042;MQ=58.07;MQ0=6;MQRankSum=-0.262;QD=25.68;ReadPosRankSum=-2.017	GT:AD:DP:GQ:PL	0/0:60,0:60:99:0,180,1925	0/0:20,0:20:60:0,60,626	0/0:27,0:27:81:0,81,863	0/0:60,0:60:99:0,180,1896	0/0:26,0:26:72:0,72,788	0/0:21,0:21:57:0,57,641	0/0:27,0:27:78:0,78,819	0/0:5,0:5:15:0,15,170	0/0:3,0:3:9:0,9,92	0/0:32,0:32:96:0,96,1005	./.:.:.:.:.	0/0:18,0:18:54:0,54,556	0/0:13,0:13:39:0,39,402	0/0:6,0:6:18:0,18,202	0/0:13,0:13:39:0,39,401	0/0:26,0:26:78:0,78,817	0/0:24,0:24:69:0,69,723	0/0:17,0:17:51:0,51,534	0/0:12,0:12:33:0,33,356	0/0:9,0:9:27:0,27,275	0/0:3,0:3:9:0,9,98	0/0:26,0:27:75:0,75,770	0/0:19,0:19:57:0,57,592	1/1:0,25:26:75:759,75,0	0/0:1,0:1:3:0,3,32	0/0:18,0:18:51:0,51,533	0/0:17,0:17:45:0,45,492	0/0:9,0:9:27:0,27,295	0/0:2,0:2:6:0,6,69	0/0:29,1:30:81:0,81,885	0/0:6,0:6:18:0,18,200	0/0:1,0:1:3:0,3,32	0/0:18,0:18:51:0,51,545	0/0:4,0:4:12:0,12,130	0/0:38,0:38:99:0,108,1162	0/0:6,0:6:18:0,18,202	0/0:18,0:18:54:0,54,569	0/0:13,0:13:39:0,39,413	0/0:19,0:19:54:0,54,575	0/0:1,0:1:3:0,3,31	0/0:3,0:3:9:0,9,98	0/0:19,0:19:57:0,57,601	0/0:33,0:33:84:0,84,937	1/1:0,20:20:60:619,60,0	0/0:20,0:20:57:0,57,587	0/0:29,0:29:87:0,87,888	0/0:8,0:8:24:0,24,252	0/0:8,0:8:24:0,24,274	0/0:1,0:1:3:0,3,31	./.:.:.:.:.	0/0:6,0:6:18:0,18,186	0/0:2,0:2:6:0,6,61	0/0:5,0:5:15:0,15,158	0/0:7,0:7:21:0,21,216	1/1:0,3:3:9:91,9,0	0/0:9,0:9:27:0,27,287	0/0:3,0:3:9:0,9,90	0/0:8,0:8:24:0,24,254	0/0:2,0:2:6:0,6,64	0/0:7,0:7:21:0,21,220	0/0:4,0:4:12:0,12,128	0/0:3,0:3:6:0,6,74	0/0:9,0:9:27:0,27,287	0/0:3,0:3:9:0,9,95	0/0:5,0:5:15:0,15,160	0/0:9,0:9:27:0,27,287	0/0:5,0:5:15:0,15,160	0/0:4,0:5:12:0,12,122	0/0:9,0:9:24:0,24,265	0/0:14,0:14:42:0,42,455	0/0:3,0:3:9:0,9,91	0/0:3,0:3:9:0,9,89	0/0:7,0:7:21:0,21,220	0/0:5,0:5:15:0,15,153	0/0:4,0:4:12:0,12,122	1/1:0,4:4:12:126,12,0	0/0:4,0:4:12:0,12,127	0/0:3,0:3:9:0,9,91	0/0:5,0:5:15:0,15,158	0/0:5,0:5:12:0,12,136	0/0:2,0:2:6:0,6,61	0/0:2,0:2:6:0,6,65	0/0:6,0:6:18:0,18,189	0/0:2,0:2:6:0,6,64	0/0:5,0:5:15:0,15,147	0/0:7,0:7:21:0,21,227	0/0:8,0:8:24:0,24,244	0/0:8,0:8:24:0,24,257	0/0:5,0:5:12:0,12,124	0/0:7,0:7:21:0,21,219	0/0:6,0:6:18:0,18,191	0/0:5,0:5:15:0,15,157	0/0:5,0:5:15:0,15,158	0/0:3,0:3:9:0,9,91	0/0:1,0:1:3:0,3,31	0/0:5,0:5:15:0,15,156	0/0:2,0:2:6:0,6,61	0/0:5,0:5:15:0,15,159	0/0:3,0:3:9:0,9,96	0/0:4,0:4:12:0,12,127	./.:.:.:.:.	0/0:2,0:2:6:0,6,63	0/0:4,0:4:12:0,12,126	0/0:1,0:1:3:0,3,30	0/0:1,0:1:3:0,3,32	0/0:5,0:5:15:0,15,167	0/0:6,0:6:18:0,18,195	0/0:10,0:10:30:0,30,315	0/0:2,0:2:6:0,6,65	0/0:5,0:5:15:0,15,157	0/0:7,0:7:21:0,21,213	0/0:2,0:2:6:0,6,65	0/0:7,0:7:21:0,21,217	0/0:2,0:2:6:0,6,60	0/0:8,0:8:24:0,24,256	0/0:4,0:4:12:0,12,126	0/0:4,0:4:12:0,12,124	0/0:7,0:7:21:0,21,224	0/0:3,0:3:9:0,9,97	0/0:4,0:4:12:0,12,128	0/0:6,0:6:18:0,18,182	0/1:2,2:4:48:53,0,48	0/0:3,0:3:9:0,9,96	0/0:3,0:3:9:0,9,96	0/0:2,0:2:6:0,6,58	0/0:3,0:3:9:0,9,97	0/0:8,0:8:24:0,24,253	1/1:0,5:5:15:150,15,0	1/1:0,7:7:15:182,15,0	./.:.:.:.:.	0/0:2,0:2:3:0,3,45	./.:.:.:.:.	0/0:2,0:2:3:0,3,45	0/0:9,0:9:9:0,9,134	./.:.:.:.:.	./.:.:.:.:.	0/0:28,0:28:84:0,84,954
chr0	99123888	.	G	T	3358.1	.	AC=16;AF=0.063;AN=256;BaseQRankSum=1.673;DP=1103;Dels=0.00;FS=22.426;HaplotypeScore=0.1420;InbreedingCoeff=0.4908;MLEAC=14;MLEAF=0.055;MQ=59.86;MQ0=0;MQRankSum=-0.299;QD=26.24;ReadPosRankSum=3.737	GT:AD:DP:GQ:PL	1/1:0,63:63:99:1785,159,0	0/0:23,0:23:66:0,66,697	0/0:18,0:18:48:0,48,533	0/0:54,0:54:99:0,162,1673	0/0:26,0:26:75:0,75,774	0/0:16,0:16:48:0,48,470	0/0:9,0:9:27:0,27,267	0/0:5,0:5:15:0,15,160	0/0:4,0:4:12:0,12,126	1/1:0,21:21:57:625,57,0	1/1:0,5:5:15:152,15,0	0/0:15,0:15:42:0,42,459	0/0:24,0:24:66:0,66,725	./.:.:.:.:.	0/0:15,0:15:42:0,42,459	0/0:16,0:16:42:0,42,462	0/0:14,0:14:36:0,36,405	1/1:0,2:2:6:59,6,0	0/0:22,0:22:63:0,63,666	0/0:3,0:3:6:0,6,74	0/0:5,0:5:15:0,15,162	0/0:10,0:10:30:0,30,295	0/0:17,0:17:45:0,45,480	0/0:20,0:20:48:0,48,552	0/0:3,0:3:9:0,9,97	0/0:28,0:28:84:0,84,886	0/0:20,0:20:60:0,60,623	0/0:4,0:4:12:0,12,134	0/0:4,0:4:12:0,12,130	0/0:17,0:17:51:0,51,531	0/0:4,0:4:12:0,12,130	0/0:1,0:1:3:0,3,32	0/0:23,0:23:42:0,42,559	./.:.:.:.:.	0/0:15,0:15:42:0,42,454	0/0:1,0:1:3:0,3,32	0/0:17,0:17:45:0,45,492	1/1:0,12:12:33:361,33,0	0/0:20,0:20:60:0,60,612	1/1:0,1:1:3:32,3,0	0/0:4,0:4:12:0,12,130	0/0:16,0:16:45:0,45,480	0/0:21,0:21:48:0,48,571	0/0:20,0:20:60:0,60,625	0/0:15,0:15:45:0,45,456	0/0:24,0:24:63:0,63,700	0/0:6,0:6:18:0,18,189	0/0:5,0:5:15:0,15,157	0/0:5,0:5:15:0,15,163	0/0:2,0:2:6:0,6,63	0/0:3,0:3:9:0,9,93	0/0:3,0:3:9:0,9,93	1/1:0,10:10:27:298,27,0	0/0:2,0:2:6:0,6,62	0/0:11,0:11:33:0,33,335	0/0:4,0:4:12:0,12,126	0/0:7,0:7:15:0,15,174	0/0:8,0:8:24:0,24,245	0/0:2,0:2:6:0,6,60	0/0:9,0:9:24:0,24,244	0/0:4,0:4:12:0,12,127	0/0:5,0:5:15:0,15,159	0/0:9,0:9:24:0,24,248	0/0:6,0:6:18:0,18,184	0/0:7,0:7:21:0,21,221	0/0:5,0:5:15:0,15,151	0/0:3,0:3:9:0,9,95	0/0:5,0:5:15:0,15,156	0/0:5,0:5:15:0,15,157	./.:.:.:.:.	0/0:5,0:5:15:0,15,153	0/0:6,0:6:15:0,15,168	0/0:5,0:5:15:0,15,151	0/0:4,0:4:12:0,12,122	0/0:4,0:4:12:0,12,126	0/0:2,0:3:6:0,6,62	0/0:3,0:3:9:0,9,97	0/0:2,0:2:6:0,6,59	./.:.:.:.:.	0/0:2,0:2:6:0,6,65	0/0:3,0:3:9:0,9,92	./.:.:.:.:.	0/0:5,0:5:15:0,15,156	0/0:8,0:8:24:0,24,245	0/0:6,0:6:18:0,18,185	0/0:7,0:7:21:0,21,219	0/0:8,0:8:24:0,24,256	0/0:3,0:3:9:0,9,97	0/0:4,0:4:12:0,12,122	0/0:5,0:5:15:0,15,163	0/0:3,0:3:6:0,6,76	0/0:2,0:2:6:0,6,59	0/0:1,0:1:3:0,3,31	0/0:1,0:1:3:0,3,31	0/0:3,0:3:9:0,9,89	0/0:2,0:2:6:0,6,62	0/0:6,0:6:18:0,18,184	0/0:1,0:1:3:0,3,32	0/0:2,0:2:6:0,6,63	0/0:2,0:2:6:0,6,64	0/0:4,0:4:12:0,12,127	0/0:4,0:4:12:0,12,122	0/0:6,0:6:15:0,15,167	0/0:5,0:5:15:0,15,158	0/0:3,0:3:9:0,9,93	0/0:10,0:10:27:0,27,293	./.:.:.:.:.	0/0:7,0:7:21:0,21,216	0/1:1,6:7:11:164,0,11	0/0:1,0:1:3:0,3,33	0/0:7,0:7:21:0,21,217	0/1:1,6:7:11:168,0,11	0/0:5,0:5:15:0,15,149	0/0:8,0:8:24:0,24,236	0/0:4,0:4:12:0,12,128	0/0:4,0:4:12:0,12,124	0/0:5,0:5:15:0,15,156	0/0:3,0:3:9:0,9,91	0/0:1,0:1:3:0,3,30	0/0:6,0:6:18:0,18,189	0/0:2,0:2:6:0,6,62	0/0:5,0:5:15:0,15,155	0/0:8,0:8:18:0,18,217	./.:.:1:.:.	0/0:7,0:7:21:0,21,214	0/0:8,0:8:24:0,24,252	0/0:8,0:8:24:0,24,250	0/0:2,0:2:6:0,6,65	0/0:6,0:6:18:0,18,181	./.:.:.:.:.	0/0:3,0:3:6:0,6,74	0/0:4,0:4:6:0,6,89	0/0:6,0:6:9:0,9,134	0/0:2,0:2:3:0,3,45	./.:.:.:.:.	0/0:6,0:6:9:0,9,134	0/0:29,0:29:87:0,87,951
chr0	99137288	.	C	T	361.66	.	AC=16;AF=0.066;AN=242;DP=656;Dels=0.00;FS=0.900;HaplotypeScore=0.0403;InbreedingCoeff=0.3641;MLEAC=10;MLEAF=0.041;MQ=59.59;MQ0=0;QD=20.09	GT:AD:DP:GQ:PL	0/0:38,0:38:99:0,114,1199	0/0:20,0:20:57:0,57,617	0/0:10,0:10:30:0,30,296	0/0:27,0:27:81:0,81,831	0/0:15,0:15:45:0,45,456	0/0:3,0:3:6:0,6,65	0/0:6,0:6:18:0,18,182	0/0:2,0:2:6:0,6,63	0/0:1,0:1:3:0,3,31	0/0:11,0:11:33:0,33,342	0/0:1,0:1:3:0,3,29	0/0:8,0:8:24:0,24,249	0/0:9,0:9:27:0,27,270	./.:.:.:.:.	0/0:12,0:12:36:0,36,365	0/0:6,0:6:18:0,18,179	0/0:7,0:7:21:0,21,220	./.:.:.:.:.	0/0:2,0:2:6:0,6,57	0/0:2,0:2:3:0,3,44	0/0:1,0:1:3:0,3,31	0/0:5,0:5:15:0,15,145	0/0:14,0:14:42:0,42,416	0/0:10,0:10:30:0,30,311	1/1:0,2:2:6:63,6,0	0/0:16,0:16:48:0,48,497	0/0:10,0:10:30:0,30,316	0/0:1,0:1:3:0,3,34	0/0:2,0:2:6:0,6,69	0/0:7,0:7:21:0,21,220	./.:.:.:.:.	0/0:1,0:1:3:0,3,35	0/0:1,0:1:3:0,3,28	0/0:3,0:3:9:0,9,97	0/0:16,0:16:48:0,48,503	0/0:1,0:1:3:0,3,32	0/0:22,0:22:66:0,66,689	0/0:5,0:5:12:0,12,147	0/0:6,0:6:18:0,18,176	0/0:2,0:2:6:0,6,69	0/0:6,0:6:18:0,18,188	0/0:14,0:14:42:0,42,429	0/0:15,0:15:45:0,45,444	0/0:17,0:17:51:0,51,527	0/0:6,0:6:18:0,18,190	0/0:10,0:10:30:0,30,319	0/0:5,0:5:12:0,12,125	./.:.:.:.:.	1/1:0,1:1:3:28,3,0	0/0:3,0:3:9:0,9,92	0/0:3,0:3:9:0,9,87	0/0:3,0:3:9:0,9,92	0/0:4,0:4:12:0,12,123	0/0:2,0:2:6:0,6,66	0/0:5,0:5:15:0,15,161	./.:.:.:.:.	0/0:3,0:3:9:0,9,89	0/0:6,0:6:18:0,18,178	0/0:2,0:2:6:0,6,66	0/0:7,0:7:18:0,18,203	0/0:1,0:1:3:0,3,34	0/0:4,0:4:12:0,12,124	0/0:7,0:7:21:0,21,213	./.:.:.:.:.	1/1:0,3:3:9:93,9,0	0/0:3,0:3:9:0,9,89	1/1:0,3:3:9:86,9,0	0/0:9,0:9:27:0,27,262	0/0:2,0:2:6:0,6,62	./.:.:.:.:.	./.:.:.:.:.	0/0:4,0:4:12:0,12,126	0/0:1,0:1:3:0,3,32	0/0:5,0:5:15:0,15,150	0/0:4,0:4:12:0,12,122	0/0:1,0:1:3:0,3,27	./.:.:.:.:.	0/0:2,0:2:6:0,6,64	0/0:1,0:1:3:0,3,32	./.:.:.:.:.	0/0:2,0:2:3:0,3,45	0/0:1,0:1:3:0,3,30	0/0:2,0:2:6:0,6,67	0/0:3,0:3:9:0,9,89	0/0:2,0:2:6:0,6,60	./.:.:.:.:.	0/0:4,0:4:12:0,12,117	0/0:4,0:4:12:0,12,124	0/0:2,0:2:6:0,6,57	0/0:2,0:2:6:0,6,64	0/0:1,0:1:3:0,3,34	1/1:0,2:2:6:57,6,0	0/0:4,0:4:12:0,12,126	0/0:2,0:2:6:0,6,68	./.:.:.:.:.	1/1:0,1:1:3:32,3,0	./.:.:.:.:.	0/0:1,0:1:3:0,3,30	./.:.:.:.:.	0/0:1,0:1:3:0,3,31	0/0:2,0:2:6:0,6,69	0/0:1,0:1:3:0,3,31	1/1:0,5:5:15:153,15,0	0/0:3,0:3:9:0,9,92	0/0:3,0:3:9:0,9,92	0/0:3,0:3:9:0,9,90	./.:.:.:.:.	0/0:4,0:4:12:0,12,126	0/0:2,0:2:6:0,6,69	1/1:0,1:1:3:33,3,0	0/0:1,0:1:3:0,3,35	0/0:2,0:2:6:0,6,69	0/0:8,0:8:24:0,24,236	0/0:2,0:2:6:0,6,61	0/0:5,0:5:12:0,12,140	0/0:1,0:1:3:0,3,31	0/0:7,0:7:18:0,18,207	0/0:5,0:5:15:0,15,152	0/0:1,0:1:3:0,3,30	0/0:4,0:4:9:0,9,101	0/0:7,0:7:21:0,21,215	0/0:5,0:5:15:0,15,159	0/0:6,0:6:18:0,18,181	0/0:6,0:6:18:0,18,187	0/0:4,0:4:12:0,12,118	0/0:7,0:7:21:0,21,213	0/0:1,0:1:3:0,3,34	0/0:5,0:5:15:0,15,166	0/0:1,0:1:3:0,3,32	./.:.:.:.:.	0/0:2,0:2:3:0,3,45	0/0:5,0:5:9:0,9,122	0/0:6,0:6:9:0,9,134	0/0:4,0:4:9:0,9,103	0/0:10,0:10:18:0,18,240	0/0:4,0:4:6:0,6,89	0/0:22,0:22:66:0,66,734
chr0	99137525	.	T	A	6314.47	.	AC=98;AF=0.402;AN=244;BaseQRankSum=-4.885;DP=697;Dels=0.00;FS=0.766;HaplotypeScore=0.1032;InbreedingCoeff=0.7083;MLEAC=97;MLEAF=0.398;MQ=59.58;MQ0=0;MQRankSum=0.599;QD=26.31;ReadPosRankSum=2.176	GT:AD:DP:GQ:PL	0/0:34,0:34:96:0,96,1055	1/1:0,21:21:60:630,60,0	0/0:17,0:17:48:0,48,516	0/0:34,0:34:99:0,102,1065	1/1:0,9:9:24:245,24,0	1/1:0,3:3:9:93,9,0	0/0:8,0:8:24:0,24,248	./.:.:.:.:.	0/0:2,0:2:6:0,6,63	0/0:13,0:13:39:0,39,409	0/0:1,0:1:3:0,3,32	0/0:11,0:11:33:0,33,341	0/0:14,0:14:42:0,42,442	0/0:2,0:2:6:0,6,62	1/1:0,13:13:39:410,39,0	1/1:0,10:10:30:296,30,0	0/0:14,0:14:42:0,42,442	0/0:1,0:1:3:0,3,32	1/1:0,1:1:3:29,3,0	0/0:3,0:3:6:0,6,75	1/1:0,3:3:9:97,9,0	1/1:0,1:1:3:29,3,0	1/1:0,11:11:33:321,33,0	0/0:14,0:14:42:0,42,419	./.:.:.:.:.	0/0:16,0:16:48:0,48,496	0/0:4,0:4:12:0,12,122	0/0:1,0:1:3:0,3,32	0/0:1,0:1:3:0,3,33	1/1:0,6:6:18:176,18,0	1/1:0,3:3:9:100,9,0	1/1:0,1:1:3:32,3,0	0/0:3,0:3:9:0,9,95	1/1:0,2:2:6:69,6,0	0/0:19,0:19:57:0,57,597	./.:.:.:.:.	0/0:22,0:22:66:0,66,663	./.:.:.:.:.	1/1:0,13:13:36:389,36,0	1/1:0,1:1:3:35,3,0	0/1:4,1:5:17:17,0,112	1/1:0,9:9:27:270,27,0	0/0:20,0:20:57:0,57,596	0/0:12,0:12:36:0,36,378	1/1:0,11:11:30:319,30,0	1/1:0,8:8:21:227,21,0	0/0:10,0:10:30:0,30,316	./.:.:.:.:.	0/0:1,0:1:3:0,3,32	0/0:2,0:2:6:0,6,60	0/0:2,0:2:6:0,6,59	0/0:1,0:1:3:0,3,31	0/0:6,0:6:15:0,15,171	0/0:3,0:3:9:0,9,95	0/0:4,0:4:12:0,12,122	./.:.:.:.:.	0/0:4,0:4:12:0,12,114	0/0:4,0:4:12:0,12,123	0/0:3,0:3:9:0,9,97	0/0:8,0:8:24:0,24,252	0/0:3,0:3:9:0,9,91	0/0:2,0:2:6:0,6,61	./.:.:.:.:.	0/0:1,0:1:3:0,3,32	0/0:6,0:6:18:0,18,183	1/1:0,3:3:9:92,9,0	0/0:3,0:3:9:0,9,95	1/1:0,9:9:27:267,27,0	0/0:4,0:4:12:0,12,124	./.:.:.:.:.	1/1:0,2:2:6:61,6,0	1/1:0,4:4:12:121,12,0	0/0:1,0:1:3:0,3,31	0/1:4,2:6:41:41,0,101	1/1:0,4:4:12:124,12,0	0/0:1,0:1:3:0,3,31	0/0:3,0:3:6:0,6,75	1/1:0,1:1:3:34,3,0	0/0:3,0:3:9:0,9,97	1/1:0,2:2:6:60,6,0	1/1:0,1:1:3:29,3,0	1/1:0,2:2:6:63,6,0	0/0:1,0:1:3:0,3,33	1/1:0,3:3:9:86,9,0	1/1:0,5:5:15:152,15,0	0/0:1,0:1:3:0,3,32	0/0:3,0:3:9:0,9,97	1/1:0,2:2:6:64,6,0	0/0:3,0:3:9:0,9,93	./.:.:.:.:.	0/0:3,0:3:9:0,9,97	0/0:1,0:1:3:0,3,31	0/0:4,0:4:12:0,12,122	0/0:3,0:3:9:0,9,94	0/0:3,0:3:9:0,9,95	0/0:1,0:1:3:0,3,32	0/0:3,0:3:9:0,9,97	0/0:4,0:4:12:0,12,123	0/0:3,0:3:9:0,9,89	0/0:1,0:1:3:0,3,31	0/0:1,0:1:3:0,3,32	0/0:2,0:2:6:0,6,64	0/0:3,0:3:9:0,9,97	1/1:0,7:7:21:207,21,0	./.:.:.:.:.	1/1:0,7:7:21:214,21,0	1/1:0,4:4:12:129,12,0	0/0:7,0:7:21:0,21,214	./.:.:.:.:.	./.:.:.:.:.	0/0:4,0:4:12:0,12,122	./.:.:.:.:.	0/0:6,0:6:15:0,15,158	0/0:5,0:5:15:0,15,152	1/1:0,2:2:6:59,6,0	1/1:0,3:3:9:95,9,0	1/1:0,3:3:9:93,9,0	1/1:0,3:3:9:86,9,0	1/1:0,5:5:15:148,15,0	1/1:0,3:3:9:95,9,0	0/0:9,0:9:27:0,27,275	0/0:3,0:3:9:0,9,94	1/1:0,3:3:9:89,9,0	1/1:0,3:3:9:89,9,0	./.:.:.:.:.	1/1:0,5:5:15:149,15,0	1/1:0,3:3:9:92,9,0	1/1:0,2:2:6:59,6,0	1/1:0,1:1:3:29,3,0	1/1:0,3:3:6:75,6,0	./.:.:.:.:.	0/0:2,0:2:6:0,6,59	1/1:0,4:4:9:107,9,0	1/1:0,4:4:9:106,9,0	0/0:5,0:5:6:0,6,62	0/0:2,0:2:6:0,6,55	0/0:33,0:33:99:0,99,1105
chr0	99140011	.	T	A	1074.76	.	AC=18;AF=0.067;AN=268;BaseQRankSum=0.764;DP=1044;Dels=0.00;FS=1.885;HaplotypeScore=0.1068;InbreedingCoeff=0.4724;MLEAC=14;MLEAF=0.052;MQ=59.70;MQ0=1;MQRankSum=-0.341;QD=20.67;ReadPosRankSum=-0.169	GT:AD:DP:GQ:PL	0/0:49,0:49:99:0,147,1549	0/0:17,0:17:51:0,51,507	0/0:28,0:28:84:0,84,866	0/0:40,0:40:99:0,120,1202	0/0:10,0:10:30:0,30,306	0/0:16,0:17:48:0,48,485	0/0:15,0:15:42:0,42,415	0/0:5,0:5:15:0,15,157	0/0:2,0:2:6:0,6,66	0/0:19,0:19:57:0,57,575	0/0:3,0:3:9:0,9,94	0/0:17,0:17:51:0,51,520	0/0:12,0:13:36:0,36,360	0/0:3,0:3:9:0,9,100	0/0:20,0:21:60:0,60,615	0/0:21,0:21:63:0,63,607	0/0:21,0:21:63:0,63,632	0/0:6,0:6:18:0,18,194	0/0:6,0:6:18:0,18,195	0/0:17,0:17:48:0,48,499	0/0:4,0:4:12:0,12,124	0/0:16,0:16:48:0,48,470	0/0:21,0:22:57:0,57,605	0/0:19,0:20:54:0,54,534	1/1:0,2:2:6:64,6,0	0/0:26,0:26:72:0,72,757	0/0:18,0:18:54:0,54,539	0/0:6,0:6:18:0,18,189	0/0:3,0:3:9:0,9,97	0/0:29,0:29:87:0,87,878	0/0:10,0:10:30:0,30,291	0/0:6,0:6:18:0,18,191	0/0:25,0:25:72:0,72,734	0/0:4,0:4:12:0,12,120	0/0:17,0:17:51:0,51,516	0/0:5,0:5:15:0,15,156	1/1:0,17:17:45:495,45,0	0/0:7,0:7:21:0,21,213	0/0:9,0:9:27:0,27,270	0/0:2,0:2:6:0,6,65	0/0:8,0:8:24:0,24,254	0/0:14,0:14:39:0,39,411	0/0:16,0:16:36:0,36,394	0/0:18,0:18:51:0,51,530	0/0:11,0:13:33:0,33,333	0/0:16,0:16:48:0,48,499	0/0:10,0:10:30:0,30,311	0/0:5,0:5:15:0,15,162	0/1:2,1:3:22:22,0,52	0/0:1,0:1:3:0,3,32	0/0:2,0:2:6:0,6,60	0/0:4,0:4:12:0,12,125	0/0:2,0:2:6:0,6,63	0/0:5,0:5:15:0,15,153	0/0:3,0:3:9:0,9,92	0/0:8,0:8:24:0,24,245	0/0:4,0:4:12:0,12,124	0/0:4,0:4:12:0,12,119	0/0:2,0:2:6:0,6,65	0/0:3,0:3:9:0,9,89	0/0:2,0:2:3:0,3,30	0/0:2,0:2:6:0,6,63	0/0:8,0:8:24:0,24,237	0/0:4,0:4:12:0,12,118	1/1:0,3:3:9:97,9,0	0/0:3,0:3:9:0,9,96	1/1:0,3:3:9:95,9,0	0/0:9,0:9:24:0,24,257	0/0:5,0:5:15:0,15,148	0/0:1,0:1:3:0,3,31	0/0:3,0:3:9:0,9,92	0/0:2,0:2:6:0,6,61	0/0:3,0:3:9:0,9,93	0/0:2,0:2:6:0,6,63	0/0:5,0:5:15:0,15,156	0/0:3,0:3:9:0,9,92	0/0:4,0:4:9:0,9,111	0/0:2,0:2:6:0,6,63	0/0:2,0:2:3:0,3,32	0/0:2,0:2:3:0,3,32	0/0:2,0:2:6:0,6,62	0/0:4,0:4:12:0,12,113	0/0:5,0:5:15:0,15,154	0/0:2,0:2:6:0,6,65	0/0:2,0:2:6:0,6,64	1/1:0,8:8:24:252,24,0	0/0:4,0:4:12:0,12,125	0/0:2,0:3:6:0,6,60	0/0:5,0:5:15:0,15,150	0/0:4,0:4:12:0,12,122	0/0:4,0:4:12:0,12,111	1/1:0,3:3:9:95,9,0	0/0:3,0:3:9:0,9,92	0/0:1,0:1:3:0,3,32	0/0:2,0:2:6:0,6,64	1/1:0,1:1:3:33,3,0	0/0:5,0:5:15:0,15,151	./.:.:.:.:.	0/0:4,0:4:12:0,12,124	0/0:3,0:3:9:0,9,83	0/0:8,0:8:24:0,24,236	./.:.:.:.:.	0/1:6,1:7:11:11,0,165	0/0:3,0:3:9:0,9,92	0/0:3,0:3:9:0,9,93	0/0:4,0:4:12:0,12,124	0/0:3,0:3:9:0,9,98	0/0:12,0:12:36:0,36,369	0/0:5,0:5:15:0,15,138	1/1:0,5:5:15:148,15,0	0/0:11,0:11:33:0,33,330	0/0:5,0:5:15:0,15,143	0/0:7,1:8:21:0,21,196	0/0:5,0:5:15:0,15,142	0/0:4,0:4:9:0,9,97	0/0:3,0:3:9:0,9,96	0/0:1,0:1:3:0,3,32	0/0:1,0:1:3:0,3,32	0/0:6,0:6:15:0,15,159	0/0:4,0:4:12:0,12,124	0/0:2,0:2:6:0,6,67	0/0:4,0:4:12:0,12,122	0/0:5,0:5:15:0,15,144	0/0:6,0:6:18:0,18,189	0/0:4,0:4:12:0,12,118	0/0:7,0:7:18:0,18,200	0/0:6,0:6:15:0,15,171	0/0:7,0:7:21:0,21,204	0/0:5,0:5:15:0,15,156	0/0:4,0:4:6:0,6,89	0/0:4,0:4:9:0,9,106	0/0:5,0:5:12:0,12,125	0/0:4,0:4:6:0,6,89	0/0:3,0:3:9:0,9,96	0/0:4,0:4:6:0,6,89	./.:.:.:.:.	0/0:23,0:23:69:0,69,761
chr0	99140200	.	A	G	5285.46	.	AC=54;AF=0.201;AN=268;BaseQRankSum=2.248;DP=886;Dels=0.00;FS=2.921;HaplotypeScore=0.0709;InbreedingCoeff=0.6107;MLEAC=52;MLEAF=0.194;MQ=59.68;MQ0=0;MQRankSum=0.723;QD=26.43;ReadPosRankSum=-1.453	GT:AD:DP:GQ:PL	0/0:46,0:46:99:0,138,1466	0/0:15,0:15:45:0,45,470	0/0:13,0:13:39:0,39,406	0/0:42,0:42:99:0,126,1264	1/1:0,15:15:45:459,45,0	1/1:0,19:19:57:596,57,0	0/0:17,0:17:45:0,45,485	1/1:0,3:3:9:99,9,0	0/0:3,0:3:9:0,9,92	0/0:11,0:11:33:0,33,343	0/0:1,0:1:3:0,3,33	0/0:15,0:15:45:0,45,454	0/0:14,0:14:42:0,42,432	0/0:2,0:2:6:0,6,61	1/1:0,15:15:45:479,45,0	1/1:0,10:10:30:315,30,0	0/0:17,0:17:48:0,48,505	0/0:4,0:4:12:0,12,124	0/0:6,0:6:18:0,18,174	0/0:6,0:6:18:0,18,177	0/0:3,0:3:9:0,9,83	0/0:22,0:22:60:0,60,638	0/0:20,0:20:54:0,54,584	0/0:15,0:15:45:0,45,468	0/0:4,0:4:12:0,12,132	0/0:16,0:16:39:0,39,426	0/0:8,0:8:24:0,24,237	0/0:7,0:7:21:0,21,224	0/0:1,0:1:3:0,3,32	1/1:0,19:19:57:585,57,0	1/1:0,7:7:21:216,21,0	1/1:0,7:7:21:228,21,0	0/0:25,0:25:75:0,75,751	1/1:0,5:5:15:160,15,0	0/0:11,0:11:33:0,33,334	0/0:5,0:5:15:0,15,154	0/0:21,0:21:63:0,63,650	0/0:12,0:12:36:0,36,368	1/1:0,23:23:63:683,63,0	1/1:0,1:1:3:30,3,0	0/1:1,1:2:26:26,0,29	1/1:0,15:15:45:452,45,0	0/0:12,0:12:36:0,36,363	0/0:17,0:17:42:0,42,465	0/0:18,0:18:54:0,54,542	0/0:10,0:10:30:0,30,306	0/0:5,0:5:15:0,15,158	0/1:3,1:4:22:22,0,83	0/0:3,0:3:9:0,9,91	0/0:6,0:6:18:0,18,178	0/0:1,0:1:3:0,3,32	0/0:3,0:3:9:0,9,86	0/0:4,0:4:12:0,12,119	0/0:3,0:3:9:0,9,90	0/0:2,0:2:6:0,6,60	0/0:4,0:4:12:0,12,118	0/0:4,0:4:12:0,12,122	0/0:2,0:2:6:0,6,64	0/0:1,0:1:3:0,3,33	0/0:4,0:4:12:0,12,120	0/0:2,0:2:6:0,6,60	0/0:2,0:2:6:0,6,60	0/0:11,0:11:33:0,33,335	0/0:6,0:6:18:0,18,185	0/0:5,0:5:15:0,15,159	1/1:0,1:1:3:32,3,0	0/0:2,0:2:6:0,6,61	1/1:0,3:3:9:95,9,0	0/0:5,0:5:15:0,15,154	./.:.:.:.:.	0/0:3,0:3:9:0,9,97	./.:.:.:.:.	0/0:2,0:2:6:0,6,61	0/0:3,0:3:9:0,9,91	0/0:2,0:2:6:0,6,60	0/0:2,0:2:6:0,6,65	0/0:5,0:5:15:0,15,157	0/0:1,0:1:3:0,3,30	0/0:1,0:1:3:0,3,31	1/1:0,6:6:15:171,15,0	0/0:1,0:1:3:0,3,30	1/1:0,3:3:9:93,9,0	0/0:5,0:5:15:0,15,158	1/1:0,6:6:15:169,15,0	1/1:0,2:2:6:61,6,0	0/0:2,0:2:6:0,6,66	0/0:2,0:2:6:0,6,66	1/1:1,9:10:4:258,4,0	0/0:4,0:4:12:0,12,117	0/0:8,0:8:24:0,24,258	0/0:3,0:3:9:0,9,85	0/0:2,0:2:6:0,6,61	0/0:3,0:3:9:0,9,95	0/0:1,0:1:3:0,3,29	0/0:1,0:1:3:0,3,31	0/1:2,1:3:23:23,0,51	0/1:4,1:5:17:17,0,113	0/0:1,0:1:3:0,3,31	0/0:1,0:1:3:0,3,29	0/0:1,0:1:3:0,3,30	0/0:6,0:6:18:0,18,187	0/0:1,0:1:3:0,3,34	0/0:2,0:2:6:0,6,59	0/0:2,0:2:6:0,6,63	0/0:1,0:1:3:0,3,30	0/0:5,0:5:15:0,15,152	1/1:0,6:6:18:187,18,0	0/0:8,0:8:24:0,24,249	0/0:4,0:4:12:0,12,128	0/0:2,0:2:6:0,6,57	0/0:1,0:1:3:0,3,31	0/0:4,0:4:12:0,12,134	0/0:6,0:6:18:0,18,188	0/0:2,0:2:6:0,6,62	1/1:0,3:3:9:98,9,0	1/1:0,2:2:6:61,6,0	1/1:0,2:2:6:64,6,0	1/1:0,2:2:6:61,6,0	0/0:4,0:4:12:0,12,120	0/0:3,0:3:9:0,9,94	0/0:3,0:3:9:0,9,93	0/0:3,0:3:9:0,9,97	0/0:5,0:5:12:0,12,139	0/0:5,0:5:15:0,15,160	1/1:0,1:1:3:32,3,0	0/0:7,0:7:21:0,21,208	0/0:5,0:5:15:0,15,154	0/0:2,0:2:6:0,6,65	0/0:3,0:3:9:0,9,91	./.:.:.:.:.	0/0:4,0:4:6:0,6,89	0/0:2,0:2:6:0,6,62	0/0:4,0:4:6:0,6,89	0/0:2,0:2:3:0,3,45	0/0:6,0:6:12:0,12,152	0/0:2,0:2:3:0,3,45	0/0:14,0:14:42:0,42,449
chr0	99143037	.	G	A	10713.7	.	AC=87;AF=0.330;AN=264;BaseQRankSum=-5.280;DP=1110;Dels=0.00;FS=2.971;HaplotypeScore=0.0753;InbreedingCoeff=0.7604;MLEAC=85;MLEAF=0.322;MQ=59.67;MQ0=0;MQRankSum=0.624;QD=28.57;ReadPosRankSum=2.093	GT:AD:DP:GQ:PL	0/0:65,0:65:99:0,196,2112	1/1:0,17:17:48:513,48,0	1/1:0,17:17:48:521,48,0	0/0:51,0:51:99:0,153,1609	0/0:10,0:10:30:0,30,321	0/0:16,0:16:48:0,48,510	0/0:16,0:16:48:0,48,504	0/0:1,0:1:3:0,3,33	0/0:1,0:1:3:0,3,33	0/0:18,0:18:51:0,51,561	0/0:3,0:3:9:0,9,95	0/0:16,0:16:45:0,45,487	0/0:18,0:18:54:0,54,560	0/0:3,0:3:9:0,9,97	0/0:18,1:19:31:0,31,533	0/0:26,0:26:78:0,78,821	0/0:18,0:18:51:0,51,556	0/0:2,0:2:6:0,6,67	0/0:7,0:7:21:0,21,224	1/1:0,7:7:21:210,21,0	0/0:7,0:7:21:0,21,232	1/1:0,37:37:99:1144,111,0	1/1:0,24:24:69:734,69,0	1/1:0,31:31:93:960,93,0	0/0:3,0:3:9:0,9,101	1/1:0,23:23:66:706,66,0	0/0:16,0:16:48:0,48,509	0/0:6,0:6:18:0,18,199	0/0:5,0:5:15:0,15,160	0/0:33,0:33:99:0,99,1033	0/0:4,0:4:12:0,12,132	0/0:2,0:2:6:0,6,67	0/0:32,0:32:93:0,93,988	0/0:1,0:1:3:0,3,31	1/1:0,18:18:48:523,48,0	0/0:2,0:2:6:0,6,68	0/0:28,0:28:72:0,72,817	0/0:8,0:8:24:0,24,256	0/0:15,0:15:45:0,45,473	0/0:3,0:3:9:0,9,96	0/0:6,0:6:18:0,18,194	0/0:15,0:15:45:0,45,480	0/0:23,0:23:69:0,69,733	1/1:0,19:19:57:590,57,0	0/0:15,0:15:45:0,45,467	1/1:0,40:40:99:1224,120,0	1/1:0,7:7:21:222,21,0	1/1:0,1:1:3:32,3,0	./.:.:.:.:.	0/0:5,0:5:15:0,15,158	0/0:3,0:3:9:0,9,89	0/0:3,0:3:9:0,9,95	0/0:2,0:2:6:0,6,61	0/0:4,0:4:12:0,12,126	1/1:0,9:9:27:272,27,0	0/0:2,0:2:6:0,6,67	1/1:0,1:1:3:31,3,0	1/1:0,5:5:15:159,15,0	0/0:4,0:4:12:0,12,129	1/1:0,6:6:18:182,18,0	0/0:4,0:4:12:0,12,128	0/0:5,0:5:12:0,12,139	0/0:9,0:9:24:0,24,270	0/0:1,0:1:3:0,3,32	0/0:8,0:8:24:0,24,257	0/0:8,0:8:24:0,24,254	0/0:1,0:1:3:0,3,33	0/0:6,0:6:18:0,18,187	0/0:5,0:5:15:0,15,158	0/0:1,0:1:3:0,3,30	0/0:2,0:2:6:0,6,61	0/0:5,0:5:15:0,15,151	1/1:0,5:5:15:158,15,0	1/1:0,3:3:9:97,9,0	1/1:0,6:6:15:172,15,0	1/1:0,3:3:9:97,9,0	1/1:0,1:1:3:32,3,0	1/1:0,4:4:12:125,12,0	1/1:0,4:4:12:123,12,0	1/1:0,3:3:9:97,9,0	1/1:0,2:2:6:63,6,0	1/1:0,4:4:12:126,12,0	1/1:0,4:4:12:130,12,0	0/0:1,0:1:3:0,3,33	0/0:6,0:6:18:0,18,188	0/0:4,0:4:12:0,12,132	0/0:1,0:1:3:0,3,33	0/0:4,0:4:12:0,12,133	0/0:4,0:4:12:0,12,128	0/0:7,0:7:21:0,21,212	0/0:4,0:4:12:0,12,128	0/0:1,0:1:3:0,3,32	0/0:3,0:3:9:0,9,95	0/0:2,0:2:6:0,6,67	./.:.:.:.:.	0/0:3,0:3:9:0,9,97	0/0:13,0:13:39:0,39,404	0/0:4,0:4:12:0,12,126	./.:.:.:.:.	0/0:1,0:1:3:0,3,34	0/0:6,0:6:18:0,18,199	0/0:1,0:1:3:0,3,32	1/1:0,2:2:6:61,6,0	1/1:0,3:3:9:92,9,0	1/1:0,5:5:15:158,15,0	1/1:0,4:4:12:123,12,0	0/0:1,0:1:3:0,3,35	1/1:0,8:8:24:247,24,0	0/0:1,0:1:3:0,3,31	1/1:0,15:15:39:406,39,0	1/1:0,5:5:15:151,15,0	0/0:1,0:1:3:0,3,32	0/0:4,0:4:9:0,9,108	0/0:4,0:4:9:0,9,94	0/0:5,0:5:15:0,15,159	0/0:5,0:5:15:0,15,160	0/0:1,0:1:3:0,3,33	0/0:4,0:4:12:0,12,124	1/1:0,2:2:6:62,6,0	0/0:2,0:2:6:0,6,65	0/1:1,6:7:10:162,0,10	1/1:0,6:6:18:188,18,0	0/0:4,0:4:9:0,9,109	1/1:0,1:1:3:32,3,0	0/0:10,0:10:27:0,27,299	0/0:3,0:3:9:0,9,96	1/1:0,1:1:3:31,3,0	1/1:0,4:4:12:124,12,0	0/0:6,0:6:18:0,18,185	1/1:0,2:2:3:45,3,0	./.:.:.:.:.	./.:.:.:.:.	1/1:0,5:5:9:120,9,0	1/1:0,2:2:3:45,3,0	0/0:4,0:4:9:0,9,108	1/1:0,2:2:3:45,3,0	0/0:22,0:22:66:0,66,743
chr0	99143096	.	T	A	10274.4	.	AC=87;AF=0.330;AN=264;BaseQRankSum=0.235;DP=1143;Dels=0.00;FS=3.532;HaplotypeScore=0.1263;InbreedingCoeff=0.7415;MLEAC=84;MLEAF=0.318;MQ=59.57;MQ0=0;MQRankSum=0.184;QD=28.15;ReadPosRankSum=1.020	GT:AD:DP:GQ:PL	0/0:74,0:74:99:0,223,2405	1/1:0,17:17:48:525,48,0	1/1:0,15:15:45:469,45,0	0/0:53,0:53:99:0,159,1644	0/0:11,0:11:33:0,33,338	0/0:19,0:19:57:0,57,593	0/0:18,0:18:51:0,51,531	0/0:5,0:5:15:0,15,154	0/1:5,1:6:14:14,0,135	0/0:17,0:17:51:0,51,534	0/0:1,0:1:3:0,3,31	0/0:24,0:24:66:0,66,731	0/0:16,0:16:48:0,48,495	0/0:2,0:2:6:0,6,63	0/0:19,0:19:57:0,57,596	0/0:24,0:24:69:0,69,730	0/0:19,0:19:57:0,57,596	0/0:2,0:2:6:0,6,65	0/0:10,0:10:27:0,27,288	1/1:0,5:5:15:155,15,0	0/0:5,0:5:15:0,15,154	1/1:0,33:33:99:1024,99,0	1/1:0,22:22:63:657,63,0	1/1:0,23:23:69:697,69,0	0/0:1,0:1:3:0,3,32	1/1:0,19:19:54:581,54,0	0/0:15,0:15:39:0,39,433	0/0:3,0:3:9:0,9,99	0/0:4,0:4:12:0,12,128	0/0:43,0:43:99:0,129,1315	0/0:4,0:4:12:0,12,125	0/0:4,0:4:12:0,12,132	0/0:32,0:32:90:0,90,959	0/0:3,0:3:9:0,9,94	1/1:0,15:15:45:471,45,0	0/0:5,0:5:15:0,15,159	0/0:24,0:24:66:0,66,716	0/0:12,0:12:36:0,36,367	0/0:15,0:15:45:0,45,480	0/0:2,0:2:6:0,6,63	0/0:7,0:7:21:0,21,230	0/0:18,0:18:48:0,48,531	0/0:21,0:21:63:0,63,652	1/1:0,23:23:69:731,69,0	0/0:14,0:14:42:0,42,445	1/1:0,38:38:99:1181,114,0	1/1:0,11:11:33:335,33,0	0/1:3,1:4:20:20,0,84	./.:.:.:.:.	0/0:6,0:6:15:0,15,170	0/0:3,0:3:9:0,9,92	0/0:3,0:3:9:0,9,93	0/0:3,0:3:9:0,9,95	0/0:4,0:4:12:0,12,123	1/1:0,8:8:24:243,24,0	0/0:1,0:1:3:0,3,31	1/1:0,1:1:3:32,3,0	1/1:0,8:8:24:257,24,0	0/0:2,0:2:6:0,6,60	1/1:0,5:5:15:156,15,0	0/0:4,0:4:12:0,12,126	0/0:8,0:8:21:0,21,236	0/0:8,0:8:21:0,21,235	0/0:1,0:1:3:0,3,31	0/0:8,0:8:24:0,24,250	0/0:8,0:8:24:0,24,252	0/0:4,0:4:9:0,9,109	0/0:8,0:8:24:0,24,252	0/0:3,0:3:9:0,9,95	0/0:2,0:2:6:0,6,59	0/0:2,0:2:6:0,6,63	0/0:2,0:2:6:0,6,61	1/1:0,3:3:9:100,9,0	1/1:0,3:3:9:89,9,0	1/1:0,2:2:6:64,6,0	1/1:0,2:2:6:61,6,0	1/1:0,1:1:3:31,3,0	1/1:0,4:4:12:132,12,0	1/1:0,4:4:12:126,12,0	1/1:0,3:3:9:95,9,0	1/1:0,1:1:3:32,3,0	1/1:0,3:3:9:95,9,0	1/1:0,1:1:3:33,3,0	0/0:2,0:2:6:0,6,62	0/0:3,0:3:9:0,9,90	0/0:1,0:1:3:0,3,32	./.:.:.:.:.	0/0:3,0:3:9:0,9,91	0/0:3,0:3:9:0,9,97	0/0:2,0:2:6:0,6,63	0/0:4,0:4:12:0,12,123	0/0:4,0:4:12:0,12,130	0/0:4,0:4:12:0,12,128	0/0:3,0:3:9:0,9,95	0/0:2,0:2:6:0,6,66	0/0:5,0:5:15:0,15,153	0/0:9,0:9:27:0,27,295	0/0:2,0:2:6:0,6,63	0/0:3,0:3:9:0,9,93	0/0:1,0:1:3:0,3,30	0/0:4,0:4:12:0,12,130	0/0:1,0:1:3:0,3,32	0/1:1,3:4:20:85,0,20	1/1:0,9:9:27:284,27,0	1/1:0,2:2:6:61,6,0	1/1:0,5:5:15:164,15,0	0/0:3,0:3:9:0,9,96	1/1:0,10:10:30:310,30,0	./.:.:.:.:.	1/1:0,12:12:33:358,33,0	1/1:0,7:7:21:221,21,0	./.:.:.:.:.	0/0:6,0:6:15:0,15,159	0/0:10,0:10:27:0,27,293	0/0:5,0:5:15:0,15,155	0/0:6,0:6:18:0,18,191	0/0:6,0:6:15:0,15,172	0/0:4,0:4:12:0,12,123	1/1:0,4:4:12:117,12,0	0/0:5,0:5:15:0,15,157	1/1:0,3:3:9:97,9,0	1/1:0,4:4:12:122,12,0	0/0:2,0:2:3:0,3,45	1/1:0,2:2:6:61,6,0	0/0:6,0:6:15:0,15,152	0/0:6,0:6:15:0,15,173	1/1:0,8:8:24:245,24,0	1/1:0,3:3:9:96,9,0	0/0:2,0:2:6:0,6,61	1/1:0,2:2:3:45,3,0	./.:.:.:.:.	0/0:2,0:2:3:0,3,45	1/1:0,6:6:9:134,9,0	1/1:0,2:2:3:45,3,0	0/0:2,0:2:3:0,3,45	1/1:0,2:2:3:45,3,0	0/0:31,0:31:93:0,93,1038
chr0	99146188	.	G	A	5697.91	.	AC=72;AF=0.269;AN=268;BaseQRankSum=1.178;DP=863;Dels=0.00;FS=8.290;HaplotypeScore=0.0409;InbreedingCoeff=0.6937;MLEAC=68;MLEAF=0.254;MQ=59.63;MQ0=0;MQRankSum=0.037;QD=25.10;ReadPosRankSum=0.116	GT:AD:DP:GQ:PL	0/0:59,0:59:99:0,177,1833	0/0:13,0:13:39:0,39,399	1/1:0,5:5:15:159,15,0	1/1:0,41:41:99:1245,120,0	0/0:15,0:15:45:0,45,461	0/0:13,0:13:39:0,39,381	0/0:12,0:12:30:0,30,310	0/0:1,0:1:3:0,3,31	0/0:3,0:3:9:0,9,100	0/0:17,0:17:51:0,51,497	0/0:4,0:4:12:0,12,122	0/0:8,0:8:24:0,24,244	0/0:9,0:9:27:0,27,271	./.:.:.:.:.	0/0:8,0:8:24:0,24,245	0/0:15,0:15:45:0,45,444	0/0:17,0:17:48:0,48,516	0/0:1,0:1:3:0,3,32	0/0:5,0:5:15:0,15,149	1/1:0,8:8:24:250,24,0	0/0:5,0:5:15:0,15,162	0/0:16,0:16:48:0,48,477	1/1:0,12:12:36:373,36,0	0/0:16,0:16:45:0,45,464	0/0:6,0:6:15:0,15,147	0/0:19,0:19:57:0,57,584	0/0:13,0:13:39:0,39,392	0/0:2,0:2:6:0,6,61	0/0:2,0:2:6:0,6,61	0/0:14,0:14:33:0,33,374	0/0:5,0:5:15:0,15,153	0/0:3,0:3:6:0,6,62	0/0:11,0:11:33:0,33,324	0/0:1,0:1:3:0,3,34	0/1:8,8:16:99:183,0,197	0/0:5,0:5:15:0,15,151	0/0:11,0:11:33:0,33,333	0/0:9,0:9:24:0,24,248	0/0:18,0:18:54:0,54,546	0/0:2,0:2:6:0,6,55	0/0:3,0:3:9:0,9,92	0/0:9,0:9:27:0,27,271	0/0:8,0:8:24:0,24,241	0/0:18,0:18:54:0,54,541	1/1:0,18:18:51:546,51,0	0/0:17,0:17:51:0,51,510	1/1:0,5:5:15:149,15,0	0/0:4,0:4:12:0,12,120	1/1:0,3:3:9:89,9,0	0/0:2,0:2:6:0,6,64	1/1:0,3:3:9:93,9,0	1/1:0,2:2:6:59,6,0	0/0:6,0:6:18:0,18,182	0/0:6,0:6:18:0,18,181	0/0:4,0:4:9:0,9,107	0/0:9,0:9:27:0,27,267	0/0:3,0:3:9:0,9,90	0/0:6,0:6:18:0,18,184	0/0:3,0:3:9:0,9,89	0/0:1,0:1:3:0,3,30	0/0:2,0:2:6:0,6,60	0/0:3,0:3:9:0,9,84	0/0:9,0:9:27:0,27,274	0/0:2,0:2:6:0,6,60	0/0:3,0:3:6:0,6,75	0/0:4,0:4:12:0,12,119	0/0:3,0:3:9:0,9,87	0/0:5,0:5:15:0,15,150	0/0:2,0:2:6:0,6,61	0/0:1,0:1:3:0,3,30	0/0:1,0:1:3:0,3,30	1/1:0,4:4:12:124,12,0	1/1:0,2:2:6:59,6,0	0/1:1,6:7:8:171,0,8	0/0:4,0:4:12:0,12,119	0/0:3,0:3:6:0,6,74	0/0:4,0:4:12:0,12,117	1/1:0,1:1:3:33,3,0	0/1:1,1:2:25:25,0,25	1/1:0,3:3:9:90,9,0	1/1:0,2:2:6:64,6,0	0/0:1,0:1:3:0,3,32	0/0:4,0:4:12:0,12,122	1/1:0,6:6:18:187,18,0	0/0:3,0:3:9:0,9,89	0/0:6,0:6:18:0,18,191	1/1:0,4:4:12:118,12,0	0/0:3,0:3:9:0,9,85	0/0:5,0:5:15:0,15,151	0/0:8,0:8:24:0,24,237	1/1:0,5:5:15:157,15,0	0/0:2,0:2:6:0,6,59	0/0:2,0:2:6:0,6,59	0/0:1,0:1:3:0,3,30	0/0:3,0:3:9:0,9,92	0/0:2,0:2:6:0,6,63	0/0:3,0:3:9:0,9,93	0/0:4,0:4:12:0,12,130	./.:.:.:.:.	0/0:2,0:2:6:0,6,61	0/0:5,0:5:15:0,15,160	0/0:3,0:3:9:0,9,91	0/0:3,0:3:9:0,9,92	1/1:0,3:3:9:92,9,0	1/1:0,1:1:3:31,3,0	1/1:0,3:3:9:89,9,0	0/0:5,0:5:15:0,15,162	0/0:4,0:4:12:0,12,121	0/0:2,0:2:3:0,3,31	0/0:2,0:2:6:0,6,56	1/1:0,7:7:21:210,21,0	0/0:2,0:2:3:0,3,31	0/1:2,1:3:20:20,0,50	0/0:3,0:3:9:0,9,95	0/0:3,0:3:9:0,9,89	1/1:0,5:5:12:133,12,0	0/0:4,0:4:9:0,9,110	0/0:4,0:4:12:0,12,118	0/0:3,0:3:9:0,9,87	1/1:0,5:5:15:158,15,0	0/0:3,0:3:9:0,9,87	0/0:5,0:5:15:0,15,146	1/1:0,6:6:18:185,18,0	1/1:0,2:2:6:61,6,0	1/1:0,2:2:6:65,6,0	1/1:0,6:6:18:180,18,0	1/1:0,6:6:18:181,18,0	1/1:0,7:7:21:206,21,0	0/0:4,0:4:12:0,12,121	./.:.:.:.:.	1/1:0,6:6:9:121,9,0	0/0:4,0:4:9:0,9,107	1/1:0,4:4:6:89,6,0	1/1:0,8:8:15:183,15,0	1/1:0,2:2:3:45,3,0	1/1:0,2:2:3:45,3,0	0/0:25,0:25:72:0,72,808
chr0	99148584	.	T	A	1636.18	.	AC=16;AF=0.062;AN=258;BaseQRankSum=-1.640;DP=1019;Dels=0.00;FS=4.453;HaplotypeScore=0.1174;InbreedingCoeff=0.4778;MLEAC=14;MLEAF=0.054;MQ=59.23;MQ0=1;MQRankSum=0.613;QD=21.25;ReadPosRankSum=-0.429	GT:AD:DP:GQ:PL	0/0:57,0:57:99:0,171,1836	0/0:20,0:20:48:0,48,548	0/0:11,0:11:33:0,33,344	0/0:36,0:36:99:0,99,1053	0/0:9,0:9:27:0,27,278	0/0:12,0:12:30:0,30,338	0/1:10,16:26:99:407,0,225	0/0:6,0:6:18:0,18,195	0/0:4,0:4:12:0,12,129	0/0:19,0:19:57:0,57,580	0/0:7,0:7:21:0,21,223	0/0:9,0:9:27:0,27,270	0/0:14,0:14:39:0,39,416	0/0:1,0:1:3:0,3,32	1/1:0,16:16:42:457,42,0	0/0:20,0:21:57:0,57,595	0/0:21,0:21:51:0,51,561	0/0:5,0:5:15:0,15,161	0/0:17,0:17:48:0,48,513	0/0:22,0:22:60:0,60,634	0/0:9,0:9:27:0,27,289	0/0:26,0:26:63:0,63,731	0/0:21,0:21:48:0,48,568	0/0:22,0:22:63:0,63,639	1/1:0,2:2:6:59,6,0	0/0:11,0:11:33:0,33,352	0/0:17,0:18:48:0,48,515	0/0:9,0:9:27:0,27,289	0/0:2,0:2:6:0,6,62	0/0:19,0:19:57:0,57,594	0/0:12,0:12:36:0,36,378	0/0:4,0:4:12:0,12,126	0/0:15,0:15:42:0,42,440	0/0:6,0:6:18:0,18,192	0/0:16,0:16:45:0,45,480	0/0:9,0:9:27:0,27,274	0/0:11,0:11:30:0,30,319	0/0:9,0:9:24:0,24,246	0/0:23,0:23:69:0,69,712	0/0:4,0:4:12:0,12,122	0/0:3,0:3:9:0,9,96	0/0:13,0:13:36:0,36,379	0/0:6,0:6:18:0,18,190	0/0:24,0:24:66:0,66,717	0/0:17,0:17:51:0,51,525	0/0:15,0:16:42:0,42,452	0/0:5,0:5:15:0,15,158	0/0:5,0:5:15:0,15,155	0/0:4,0:4:12:0,12,118	0/0:5,0:5:15:0,15,156	0/0:2,0:2:6:0,6,56	0/0:2,0:2:6:0,6,62	0/0:5,0:5:12:0,12,126	0/0:3,0:3:9:0,9,94	0/0:3,0:3:9:0,9,93	0/0:7,0:7:21:0,21,218	0/0:4,0:4:12:0,12,126	0/0:1,0:1:3:0,3,32	0/0:3,0:3:9:0,9,91	0/0:6,0:6:18:0,18,195	0/0:3,0:3:9:0,9,93	0/0:1,0:1:3:0,3,31	0/0:7,0:7:21:0,21,218	0/0:8,0:8:24:0,24,254	1/1:0,8:8:24:245,24,0	1/1:0,4:4:12:126,12,0	./.:.:.:.:.	0/0:3,0:3:9:0,9,97	0/0:2,0:2:6:0,6,64	0/0:5,0:5:15:0,15,153	0/0:2,0:2:6:0,6,61	0/0:3,0:3:9:0,9,95	0/0:1,0:1:3:0,3,32	0/0:4,0:4:12:0,12,126	0/0:4,0:4:12:0,12,128	0/0:2,0:2:6:0,6,61	0/0:4,0:4:9:0,9,107	0/0:1,0:1:3:0,3,33	0/0:3,0:3:9:0,9,95	0/0:5,0:5:9:0,9,109	./.:.:.:.:.	0/0:4,0:4:12:0,12,118	0/0:3,0:3:9:0,9,89	0/0:7,0:7:15:0,15,187	./.:.:.:.:.	1/1:0,5:5:15:159,15,0	0/0:3,0:3:9:0,9,92	0/0:10,0:10:30:0,30,311	0/0:3,0:3:9:0,9,88	0/0:9,0:9:27:0,27,275	0/0:3,0:3:9:0,9,97	0/0:3,0:3:9:0,9,95	./.:.:.:.:.	0/0:5,0:5:15:0,15,148	0/0:1,0:1:3:0,3,32	0/0:1,0:1:3:0,3,29	0/0:7,0:7:21:0,21,223	1/1:0,3:3:6:74,6,0	0/0:3,0:3:9:0,9,94	0/0:2,0:2:6:0,6,63	0/1:1,6:7:12:162,0,12	0/0:2,0:2:6:0,6,63	0/0:5,0:5:15:0,15,159	0/0:3,0:3:6:0,6,76	0/0:4,0:4:9:0,9,108	0/0:4,0:4:12:0,12,122	0/0:2,0:2:6:0,6,65	0/0:3,0:3:9:0,9,97	0/0:5,0:5:15:0,15,156	1/1:0,6:6:18:178,18,0	0/0:8,0:8:24:0,24,245	0/0:6,0:6:18:0,18,186	0/0:4,0:4:9:0,9,108	./.:.:.:.:.	0/0:5,0:5:15:0,15,157	0/0:5,0:5:15:0,15,158	0/0:5,0:5:15:0,15,157	0/0:7,0:7:18:0,18,204	0/0:3,0:3:9:0,9,95	0/0:6,0:6:18:0,18,181	0/0:1,0:1:3:0,3,32	0/0:7,0:7:21:0,21,205	0/0:8,0:8:24:0,24,242	0/0:7,0:7:21:0,21,217	0/0:7,0:7:21:0,21,218	0/0:4,0:4:12:0,12,125	0/0:2,0:2:6:0,6,64	0/0:3,0:3:6:0,6,64	0/0:4,0:4:9:0,9,92	0/0:2,0:2:3:0,3,45	./.:.:.:.:.	0/0:8,0:8:12:0,12,179	./.:.:.:.:.	./.:.:.:.:.	0/0:4,0:4:9:0,9,106	0/0:4,0:4:9:0,9,107	0/0:10,0:10:30:0,30,329
chr0	99149499	.	T	A	966.01	.	AC=18;AF=0.070;AN=256;BaseQRankSum=1.681;DP=675;Dels=0.00;FS=7.147;HaplotypeScore=0.0639;InbreedingCoeff=0.4243;MLEAC=14;MLEAF=0.055;MQ=59.50;MQ0=0;MQRankSum=0.575;QD=24.15;ReadPosRankSum=-0.329	GT:AD:DP:GQ:PL	0/0:45,0:45:99:0,135,1445	0/0:16,0:16:45:0,45,480	0/0:15,0:15:42:0,42,449	0/0:29,0:29:87:0,87,887	0/0:10,0:10:24:0,24,276	1/1:0,5:5:15:159,15,0	0/0:13,0:13:39:0,39,392	0/0:3,0:3:9:0,9,98	0/0:2,0:2:6:0,6,59	0/0:11,0:11:33:0,33,341	0/0:2,0:2:6:0,6,65	0/0:10,0:10:27:0,27,295	0/0:11,0:11:33:0,33,336	0/0:1,0:1:3:0,3,32	0/0:6,0:6:18:0,18,187	0/0:11,0:11:33:0,33,326	0/0:9,0:9:27:0,27,275	0/0:3,0:3:9:0,9,92	0/0:4,0:4:12:0,12,120	0/0:1,0:1:3:0,3,30	1/1:0,2:2:6:61,6,0	0/0:7,0:7:21:0,21,208	0/0:16,0:16:48:0,48,482	0/0:14,0:14:42:0,42,431	0/0:1,0:1:3:0,3,34	0/0:15,0:15:42:0,42,433	0/0:9,0:9:27:0,27,276	0/0:5,0:5:15:0,15,158	0/0:2,0:2:6:0,6,62	0/0:17,0:17:42:0,42,470	0/0:1,0:1:3:0,3,31	0/0:4,0:4:12:0,12,126	0/0:3,0:3:9:0,9,89	0/0:4,0:4:12:0,12,127	0/0:15,0:15:45:0,45,459	0/0:2,0:2:6:0,6,61	1/1:0,12:12:30:339,30,0	0/0:4,0:4:12:0,12,122	0/0:8,0:8:24:0,24,248	0/0:2,0:2:6:0,6,59	0/0:1,0:1:3:0,3,33	0/0:6,0:6:18:0,18,184	1/1:0,7:7:21:215,21,0	0/0:12,0:12:36:0,36,369	0/0:10,0:10:30:0,30,301	0/0:8,0:8:24:0,24,251	0/0:6,0:6:18:0,18,184	0/0:2,0:2:6:0,6,63	0/0:2,0:2:6:0,6,62	0/0:3,0:3:6:0,6,74	0/0:1,0:1:3:0,3,31	0/0:1,0:1:3:0,3,32	0/0:4,0:4:12:0,12,127	0/0:1,0:1:3:0,3,31	0/0:11,0:11:33:0,33,336	0/0:5,0:5:15:0,15,155	0/0:3,0:3:9:0,9,93	0/0:2,0:2:6:0,6,60	0/0:1,0:1:3:0,3,33	0/0:2,0:2:6:0,6,59	./.:.:.:.:.	0/0:3,0:3:9:0,9,96	0/0:7,0:7:18:0,18,198	0/0:5,0:5:15:0,15,153	0/0:4,0:4:12:0,12,124	0/0:2,0:2:6:0,6,63	0/0:4,0:4:12:0,12,124	0/0:2,0:2:6:0,6,59	0/0:1,0:1:3:0,3,33	1/1:0,3:3:9:88,9,0	1/1:0,3:3:9:93,9,0	./.:.:.:.:.	0/0:2,0:2:6:0,6,63	0/0:1,0:1:3:0,3,32	0/0:4,0:4:12:0,12,122	0/0:1,0:1:3:0,3,30	0/0:1,0:1:3:0,3,30	0/0:3,0:3:9:0,9,93	0/0:3,0:3:9:0,9,94	0/0:7,0:7:15:0,15,180	./.:.:.:.:.	0/0:4,0:4:12:0,12,121	0/0:6,0:6:18:0,18,192	0/0:2,0:2:6:0,6,61	1/1:0,3:3:9:92,9,0	0/0:2,0:2:6:0,6,64	./.:.:.:.:.	0/0:3,0:3:9:0,9,93	0/0:4,0:4:12:0,12,124	0/0:5,0:5:15:0,15,159	./.:.:.:.:.	0/0:2,0:2:3:0,3,45	0/0:3,0:3:9:0,9,94	0/0:3,0:3:9:0,9,87	./.:.:.:.:.	0/0:3,0:3:9:0,9,95	0/0:4,0:4:12:0,12,131	0/0:3,0:3:9:0,9,95	0/0:1,0:1:3:0,3,32	0/0:2,0:2:6:0,6,64	0/0:5,0:5:15:0,15,159	0/0:1,0:1:3:0,3,32	0/0:2,0:2:6:0,6,65	0/0:1,0:1:3:0,3,29	./.:.:.:.:.	0/0:4,0:4:12:0,12,120	1/1:0,4:4:12:120,12,0	0/0:3,0:3:9:0,9,89	0/0:4,0:4:12:0,12,115	0/0:1,0:1:3:0,3,31	0/0:4,0:4:9:0,9,109	0/0:4,0:4:12:0,12,118	0/0:6,0:6:18:0,18,184	0/0:1,0:1:3:0,3,32	0/0:3,0:3:9:0,9,93	0/0:5,0:5:15:0,15,155	0/0:2,0:2:6:0,6,59	1/1:0,1:1:3:32,3,0	0/0:2,0:2:6:0,6,66	0/0:3,0:3:9:0,9,97	0/0:4,0:4:12:0,12,120	0/0:6,0:6:18:0,18,185	0/0:8,0:8:24:0,24,247	0/0:3,0:3:9:0,9,92	0/0:5,0:5:12:0,12,135	0/0:5,0:5:15:0,15,161	0/0:1,0:1:3:0,3,34	0/0:4,0:4:12:0,12,121	0/0:1,0:1:3:0,3,31	./.:.:.:.:.	0/0:2,0:2:3:0,3,45	0/0:5,0:5:9:0,9,121	./.:.:.:.:.	0/0:3,0:3:6:0,6,75	0/0:2,0:2:3:0,3,45	0/0:4,0:4:6:0,6,89	0/0:22,0:22:66:0,66,742
chr0	99154185	.	G	A	903.03	.	AC=17;AF=0.069;AN=246;BaseQRankSum=-0.381;DP=770;Dels=0.00;FS=0.604;HaplotypeScore=0.0753;InbreedingCoeff=0.4056;MLEAC=12;MLEAF=0.049;MQ=59.88;MQ0=0;MQRankSum=0.009;QD=22.58;ReadPosRankSum=0.446	GT:AD:DP:GQ:PL	0/0:28,0:28:84:0,84,878	0/0:27,0:27:78:0,78,825	0/0:15,0:15:42:0,42,454	0/0:48,1:49:99:0,110,1426	0/0:9,0:9:27:0,27,266	0/0:6,0:6:18:0,18,187	1/1:0,2:2:6:63,6,0	./.:.:.:.:.	0/0:1,0:1:3:0,3,32	0/0:11,0:11:33:0,33,336	0/0:1,0:1:3:0,3,32	0/0:13,0:13:39:0,39,401	0/0:23,0:23:66:0,66,704	./.:.:.:.:.	1/1:0,19:19:48:531,48,0	0/0:10,0:10:30:0,30,299	0/0:9,0:9:27:0,27,273	0/0:4,0:4:12:0,12,126	0/0:3,0:3:6:0,6,76	0/0:3,0:3:9:0,9,92	0/0:2,0:2:6:0,6,65	0/0:1,0:1:3:0,3,30	0/0:18,0:18:51:0,51,539	0/0:12,0:12:33:0,33,359	1/1:0,2:2:6:65,6,0	0/0:22,1:23:39:0,39,657	0/0:19,0:19:54:0,54,583	0/0:2,0:2:6:0,6,63	0/0:2,0:2:6:0,6,53	0/0:13,0:13:36:0,36,385	0/0:2,0:2:6:0,6,66	./.:.:.:.:.	0/0:12,0:12:30:0,30,338	0/0:2,0:2:6:0,6,61	0/0:15,0:15:45:0,45,470	0/0:1,0:1:3:0,3,34	0/0:14,0:14:42:0,42,439	0/0:8,0:8:21:0,21,229	0/0:11,0:11:33:0,33,341	0/0:3,0:3:9:0,9,94	0/0:1,0:1:3:0,3,32	0/0:13,0:13:36:0,36,379	0/0:18,0:18:54:0,54,551	0/0:13,0:13:36:0,36,392	0/0:12,0:12:36:0,36,371	0/0:6,0:6:18:0,18,191	0/0:10,0:10:30:0,30,312	0/0:4,0:4:12:0,12,114	./.:.:.:.:.	0/0:1,0:1:3:0,3,30	./.:.:.:.:.	0/0:3,0:3:9:0,9,95	./.:.:.:.:.	0/0:3,0:3:9:0,9,92	0/0:5,0:5:15:0,15,159	./.:.:.:.:.	0/0:3,0:3:9:0,9,97	0/0:2,0:2:6:0,6,65	0/0:4,0:4:12:0,12,126	0/0:8,0:8:24:0,24,252	0/0:1,0:1:3:0,3,34	0/0:3,0:3:9:0,9,95	0/0:8,0:8:21:0,21,232	0/0:6,0:6:18:0,18,189	1/1:0,4:4:12:128,12,0	1/1:0,3:3:9:90,9,0	1/1:0,1:1:3:30,3,0	0/0:7,0:7:21:0,21,213	0/0:1,0:1:3:0,3,30	0/0:1,0:1:3:0,3,32	0/0:1,0:1:3:0,3,29	0/0:4,0:4:12:0,12,127	0/0:2,0:2:6:0,6,63	0/0:3,0:3:9:0,9,94	0/0:4,0:4:12:0,12,124	./.:.:.:.:.	0/0:2,0:2:6:0,6,59	0/0:3,0:3:9:0,9,91	0/0:4,0:4:9:0,9,107	0/0:6,0:6:15:0,15,171	0/0:4,0:4:12:0,12,116	0/0:3,0:3:9:0,9,95	0/0:1,0:1:3:0,3,31	0/0:4,0:4:12:0,12,119	0/0:5,0:5:15:0,15,156	1/1:0,1:1:3:32,3,0	0/0:2,0:2:6:0,6,64	0/0:3,0:3:9:0,9,87	0/0:6,0:6:18:0,18,186	0/0:4,0:4:12:0,12,124	0/0:2,0:2:6:0,6,66	0/0:2,0:2:6:0,6,67	0/0:3,0:3:9:0,9,92	0/0:2,0:2:6:0,6,59	0/0:1,0:1:3:0,3,30	0/0:1,0:1:3:0,3,33	0/0:2,0:2:6:0,6,59	./.:.:.:.:.	./.:.:.:.:.	0/0:2,0:2:6:0,6,57	1/1:0,4:4:12:124,12,0	0/0:3,0:3:9:0,9,97	0/0:3,0:3:9:0,9,97	0/0:2,0:2:6:0,6,59	0/0:2,0:2:6:0,6,59	0/0:6,0:6:18:0,18,182	0/0:1,0:1:3:0,3,31	0/0:6,0:6:18:0,18,185	0/0:2,0:2:6:0,6,63	./.:.:.:.:.	0/0:12,0:12:36:0,36,360	0/0:2,0:2:6:0,6,62	0/1:2,2:4:47:49,0,47	0/0:4,0:4:12:0,12,121	0/0:4,0:4:12:0,12,127	0/0:4,0:4:12:0,12,118	0/0:6,0:6:18:0,18,195	0/0:6,0:6:18:0,18,178	0/0:3,0:3:9:0,9,97	0/0:7,0:7:15:0,15,176	0/0:5,0:5:15:0,15,153	0/0:2,0:2:6:0,6,63	0/0:7,0:7:21:0,21,216	0/0:4,0:4:12:0,12,122	0/0:2,0:2:6:0,6,59	0/0:2,0:2:6:0,6,61	0/0:5,0:5:15:0,15,153	0/0:6,0:6:18:0,18,188	0/0:3,0:3:9:0,9,89	0/0:4,0:4:6:0,6,89	./.:.:.:.:.	0/0:3,0:3:6:0,6,75	./.:.:.:.:.	0/0:5,0:5:9:0,9,107	./.:.:.:.:.	0/0:5,0:5:9:0,9,121	0/0:23,0:23:69:0,69,755
chr0	99158317	.	T	C	2998.84	.	AC=32;AF=0.122;AN=262;BaseQRankSum=1.574;DP=1082;Dels=0.00;FS=11.345;HaplotypeScore=0.0755;InbreedingCoeff=0.6201;MLEAC=26;MLEAF=0.099;MQ=59.70;MQ0=1;MQRankSum=1.311;QD=23.80;ReadPosRankSum=4.057	GT:AD:DP:GQ:PL	0/0:50,0:50:99:0,150,1570	0/0:26,0:26:75:0,75,784	0/0:20,0:20:60:0,60,615	1/1:0,45:45:99:1384,132,0	0/0:11,0:11:33:0,33,334	0/0:16,0:16:45:0,45,480	0/0:30,0:30:90:0,90,901	./.:.:.:.:.	0/0:4,0:4:12:0,12,116	0/0:26,0:26:78:0,78,795	0/0:2,0:2:6:0,6,65	0/0:19,0:19:54:0,54,550	0/0:11,0:11:33:0,33,338	./.:.:.:.:.	0/0:14,0:14:42:0,42,428	0/0:26,0:26:78:0,78,809	0/0:22,0:22:66:0,66,682	0/0:5,0:5:15:0,15,160	0/0:20,0:20:57:0,57,598	0/0:17,0:17:48:0,48,508	0/0:2,0:2:6:0,6,63	0/0:26,0:26:75:0,75,770	0/0:17,0:17:51:0,51,525	0/0:20,0:20:57:0,57,605	0/0:2,0:2:6:0,6,65	0/0:20,0:20:57:0,57,608	0/0:10,0:10:27:0,27,287	0/0:4,0:4:12:0,12,123	0/0:2,0:2:6:0,6,61	0/0:26,0:26:78:0,78,785	0/0:4,0:4:12:0,12,126	0/0:11,0:11:33:0,33,353	0/0:20,0:20:60:0,60,594	0/0:3,0:3:9:0,9,96	0/1:10,6:16:99:143,0,248	0/0:4,0:4:12:0,12,126	0/0:22,0:22:66:0,66,677	0/0:17,0:17:51:0,51,534	0/0:16,0:16:48:0,48,498	0/0:1,0:1:3:0,3,31	./.:.:.:.:.	0/0:16,0:16:45:0,45,473	0/0:15,0:15:45:0,45,444	0/0:13,0:13:39:0,39,409	0/0:14,0:14:42:0,42,438	0/0:23,0:23:60:0,60,637	0/0:9,0:9:27:0,27,270	0/0:6,0:6:18:0,18,192	0/0:2,0:2:6:0,6,62	0/0:6,0:6:18:0,18,196	1/1:0,4:4:12:130,12,0	1/1:0,6:6:18:195,18,0	0/0:5,0:5:15:0,15,153	0/0:2,0:2:6:0,6,60	0/0:6,0:6:18:0,18,196	0/0:3,0:3:9:0,9,92	0/0:2,0:2:6:0,6,64	0/0:2,0:2:6:0,6,61	0/0:2,0:2:6:0,6,65	0/0:2,0:2:6:0,6,60	0/0:2,0:2:6:0,6,64	0/0:3,0:3:9:0,9,100	0/0:1,0:1:3:0,3,30	0/0:5,0:5:15:0,15,152	0/0:5,0:5:15:0,15,149	0/0:6,0:6:18:0,18,181	0/0:4,0:4:12:0,12,126	0/0:5,0:5:15:0,15,157	0/0:4,0:4:12:0,12,121	0/0:2,0:2:6:0,6,63	0/0:4,0:4:12:0,12,118	0/0:3,0:3:9:0,9,88	0/0:1,0:1:3:0,3,30	0/0:7,0:7:21:0,21,220	0/0:8,0:8:24:0,24,248	0/0:7,0:7:18:0,18,196	0/0:3,0:3:9:0,9,94	0/0:6,0:6:18:0,18,186	0/0:1,0:1:3:0,3,32	1/1:0,4:4:12:120,12,0	0/0:3,0:3:9:0,9,89	0/0:3,0:3:9:0,9,97	0/0:2,0:2:6:0,6,61	0/0:7,0:7:21:0,21,216	0/0:3,0:3:9:0,9,89	0/0:6,0:6:18:0,18,185	0/0:5,0:5:12:0,12,136	0/0:6,0:6:18:0,18,190	0/0:3,0:3:9:0,9,90	0/0:7,0:7:21:0,21,221	0/0:6,0:6:18:0,18,184	0/0:7,0:7:21:0,21,212	0/0:6,0:6:15:0,15,167	0/0:2,0:2:6:0,6,61	0/0:3,0:3:9:0,9,92	0/0:6,0:6:18:0,18,184	0/0:7,0:7:21:0,21,212	0/0:3,0:3:9:0,9,95	0/0:2,0:2:6:0,6,62	0/0:1,0:1:3:0,3,31	0/0:7,0:7:21:0,21,222	0/0:1,0:1:3:0,3,32	./.:.:.:.:.	./.:.:.:.:.	1/1:0,2:2:6:67,6,0	1/1:0,6:6:18:180,18,0	0/0:7,0:7:21:0,21,217	0/0:3,0:3:9:0,9,96	0/0:2,0:2:6:0,6,57	0/0:6,0:6:18:0,18,176	1/1:0,5:5:15:156,15,0	0/0:2,0:2:6:0,6,58	0/1:1,3:4:18:83,0,18	0/0:2,0:2:6:0,6,59	0/0:6,0:6:18:0,18,195	0/0:9,0:9:27:0,27,272	0/0:3,0:3:9:0,9,91	0/0:5,0:5:15:0,15,155	0/0:4,0:4:12:0,12,115	0/0:3,0:3:9:0,9,97	0/0:5,0:5:15:0,15,154	0/0:8,0:8:24:0,24,238	0/0:4,0:4:12:0,12,124	1/1:0,6:6:18:185,18,0	0/0:4,0:4:12:0,12,126	1/1:0,3:3:9:96,9,0	0/0:6,0:6:18:0,18,177	0/0:1,0:1:3:0,3,32	./.:.:.:.:.	1/1:0,6:6:9:134,9,0	1/1:0,2:2:3:45,3,0	0/0:2,0:2:3:0,3,45	1/1:0,3:3:6:71,6,0	1/1:0,8:8:21:230,21,0	1/1:0,2:2:3:45,3,0	1/1:0,4:4:6:89,6,0	0/0:27,0:27:81:0,81,891
chr0	99158530	.	G	T	2775.31	.	AC=34;AF=0.145;AN=234;BaseQRankSum=1.940;DP=968;Dels=0.00;FS=9.365;HaplotypeScore=0.1324;InbreedingCoeff=0.6451;MLEAC=25;MLEAF=0.107;MQ=59.78;MQ0=0;MQRankSum=0.650;QD=25.46;ReadPosRankSum=1.582	GT:AD:DP:GQ:PL	0/0:68,0:68:99:0,204,2139	0/0:11,0:11:33:0,33,339	./.:.:.:.:.	1/1:0,45:45:99:1420,135,0	0/0:22,0:22:60:0,60,634	0/0:16,0:16:48:0,48,489	0/0:25,0:25:75:0,75,765	0/0:2,1:3:6:0,6,65	0/0:2,0:2:6:0,6,64	0/0:26,0:26:78:0,78,782	0/0:3,0:3:9:0,9,89	0/0:26,0:26:66:0,66,721	0/0:20,0:20:54:0,54,573	0/0:2,0:2:6:0,6,59	0/0:21,0:21:63:0,63,663	0/0:19,0:19:57:0,57,577	0/0:16,0:16:48:0,48,491	0/0:3,0:3:9:0,9,98	0/0:7,0:7:21:0,21,211	./.:.:.:.:.	0/0:3,0:3:9:0,9,95	0/0:20,0:20:60:0,60,621	./.:.:.:.:.	0/0:17,0:17:48:0,48,502	0/0:3,0:3:9:0,9,96	0/0:15,0:15:45:0,45,456	0/0:21,0:21:63:0,63,647	0/0:5,0:5:15:0,15,160	0/0:4,0:4:12:0,12,128	0/0:18,0:18:54:0,54,544	0/0:8,0:8:24:0,24,245	0/0:3,0:3:9:0,9,99	0/0:30,0:30:87:0,87,913	0/0:4,0:4:12:0,12,130	0/1:2,11:13:21:312,0,21	0/0:4,0:4:12:0,12,133	0/0:19,0:19:54:0,54,565	0/0:17,0:17:48:0,48,497	0/0:15,0:15:45:0,45,475	0/0:5,0:5:15:0,15,161	0/0:2,0:2:6:0,6,56	0/0:12,0:13:33:0,33,357	0/0:15,0:15:45:0,45,466	0/0:23,0:23:63:0,63,674	./.:.:.:.:.	0/0:28,0:28:84:0,84,851	./.:.:.:.:.	0/0:5,0:5:15:0,15,159	./.:.:.:.:.	0/0:7,0:7:18:0,18,203	1/1:0,1:1:3:32,3,0	1/1:0,3:3:9:92,9,0	0/0:7,0:7:21:0,21,216	0/0:2,0:2:6:0,6,64	0/0:2,0:2:6:0,6,61	0/0:3,0:3:9:0,9,83	0/0:5,0:5:15:0,15,156	0/0:2,0:2:6:0,6,65	0/0:1,0:1:3:0,3,32	0/0:5,0:5:15:0,15,157	0/0:4,0:4:12:0,12,126	0/0:3,0:3:9:0,9,89	0/0:8,0:8:24:0,24,250	0/0:5,0:5:15:0,15,157	0/0:5,0:5:15:0,15,151	0/0:4,0:4:12:0,12,124	0/0:5,0:5:15:0,15,157	0/0:9,0:9:27:0,27,274	0/0:2,0:2:6:0,6,61	0/0:2,0:2:6:0,6,61	0/0:6,0:6:18:0,18,181	./.:.:.:.:.	./.:.:.:.:.	0/0:5,0:5:15:0,15,151	0/0:6,0:6:15:0,15,162	0/0:5,0:5:15:0,15,150	0/0:2,0:2:6:0,6,61	./.:.:.:.:.	0/0:1,0:1:3:0,3,33	1/1:0,2:2:6:62,6,0	1/1:0,4:4:12:122,12,0	0/0:3,0:3:9:0,9,93	0/0:5,0:5:15:0,15,156	./.:.:.:.:.	0/0:3,0:3:9:0,9,94	0/0:3,0:3:9:0,9,97	./.:.:.:.:.	0/0:8,0:8:24:0,24,252	0/0:4,0:4:12:0,12,122	0/0:3,0:3:9:0,9,96	./.:.:.:.:.	0/0:2,0:2:6:0,6,63	0/0:4,0:4:9:0,9,106	0/0:4,0:4:12:0,12,115	0/0:4,0:4:12:0,12,124	0/0:6,0:6:18:0,18,189	0/0:6,0:6:18:0,18,181	0/0:4,0:4:12:0,12,123	0/0:4,0:4:12:0,12,116	0/0:4,0:4:9:0,9,107	0/0:7,0:7:21:0,21,229	0/0:2,0:2:6:0,6,61	0/0:5,0:5:12:0,12,139	1/1:0,2:2:6:64,6,0	1/1:0,4:4:12:126,12,0	1/1:0,7:7:18:198,18,0	0/0:1,0:1:3:0,3,35	0/0:7,0:7:21:0,21,218	0/0:2,0:2:6:0,6,57	0/0:5,0:5:15:0,15,153	1/1:0,1:1:3:31,3,0	0/0:2,0:2:6:0,6,59	0/1:3,2:5:49:49,0,77	0/0:10,0:10:30:0,30,312	0/0:4,0:4:12:0,12,121	./.:.:.:.:.	0/0:4,0:4:12:0,12,123	0/0:3,0:3:9:0,9,96	0/0:4,0:4:12:0,12,123	./.:.:.:.:.	0/0:6,0:6:18:0,18,187	0/0:10,0:10:30:0,30,307	./.:.:.:.:.	1/1:0,5:5:15:158,15,0	./.:.:.:.:.	1/1:0,2:2:6:63,6,0	./.:.:.:.:.	./.:.:.:.:.	0/0:6,0:6:18:0,18,180	./.:.:.:.:.	1/1:0,2:2:3:45,3,0	./.:.:.:.:.	1/1:0,2:2:6:63,6,0	1/1:0,5:5:9:120,9,0	1/1:0,4:4:6:89,6,0	1/1:0,2:2:6:63,6,0	0/0:21,0:21:63:0,63,680
chr0	99160278	.	C	G	917.62	.	AC=16;AF=0.068;AN=236;BaseQRankSum=1.090;DP=475;Dels=0.00;FS=16.575;HaplotypeScore=0.1498;InbreedingCoeff=0.2549;MLEAC=12;MLEAF=0.051;MQ=59.08;MQ0=0;MQRankSum=-0.183;QD=22.38;ReadPosRankSum=0.078	GT:AD:DP:GQ:PL	1/1:0,23:23:69:746,69,0	0/0:9,0:9:27:0,27,298	0/0:9,0:9:27:0,27,285	0/0:17,0:17:51:0,51,520	0/0:8,0:8:24:0,24,247	0/0:5,0:5:15:0,15,160	0/0:3,0:3:9:0,9,96	./.:.:.:.:.	0/0:2,0:2:6:0,6,63	1/1:0,3:3:9:93,9,0	1/1:0,1:1:3:32,3,0	0/0:8,0:8:24:0,24,260	0/0:8,0:8:24:0,24,254	./.:.:.:.:.	0/0:12,0:12:36:0,36,379	0/0:9,0:9:27:0,27,277	0/0:10,0:10:30:0,30,314	./.:.:.:.:.	0/0:3,0:3:9:0,9,97	0/0:1,0:1:3:0,3,29	0/0:4,0:4:12:0,12,136	0/0:2,0:2:6:0,6,63	0/0:7,0:7:21:0,21,221	0/0:12,0:12:36:0,36,382	0/0:1,0:1:3:0,3,32	0/0:7,0:7:21:0,21,220	0/0:3,0:3:9:0,9,98	0/0:2,0:2:6:0,6,67	./.:.:.:.:.	0/0:10,0:10:30:0,30,311	0/0:2,0:2:6:0,6,55	0/0:4,0:4:12:0,12,132	0/0:7,0:7:21:0,21,219	0/0:1,0:1:3:0,3,32	0/0:8,0:8:24:0,24,260	./.:.:.:.:.	0/0:7,0:7:21:0,21,222	1/1:0,2:2:6:62,6,0	0/0:10,0:10:30:0,30,317	0/0:1,0:1:3:0,3,35	0/0:2,0:2:6:0,6,64	0/0:10,0:10:30:0,30,322	0/0:14,0:14:42:0,42,452	0/0:3,0:3:9:0,9,98	0/0:8,0:8:24:0,24,251	0/0:6,0:6:18:0,18,174	0/0:4,0:4:12:0,12,125	0/0:2,0:2:6:0,6,71	0/0:3,0:3:9:0,9,93	0/0:3,0:3:9:0,9,97	./.:.:.:.:.	0/0:2,0:2:6:0,6,62	1/1:0,1:1:3:32,3,0	./.:.:.:.:.	0/0:4,0:4:12:0,12,129	0/0:1,0:1:3:0,3,32	./.:.:.:.:.	0/0:2,0:2:6:0,6,63	0/0:2,0:2:6:0,6,68	0/0:3,0:3:9:0,9,94	0/0:5,0:5:15:0,15,157	0/0:4,0:4:12:0,12,125	0/0:3,0:3:9:0,9,97	./.:.:.:.:.	0/0:1,0:1:3:0,3,35	0/0:2,0:2:6:0,6,67	0/0:4,0:4:9:0,9,111	0/0:2,0:2:6:0,6,63	0/0:1,0:1:3:0,3,32	0/0:2,0:2:6:0,6,61	0/0:2,0:2:6:0,6,59	0/0:1,0:1:3:0,3,33	0/0:4,0:4:12:0,12,126	0/0:3,0:3:9:0,9,90	0/0:3,0:3:9:0,9,95	0/0:2,0:2:6:0,6,66	0/0:1,0:1:3:0,3,31	./.:.:.:.:.	./.:.:.:.:.	0/0:5,0:5:15:0,15,162	0/0:3,0:3:9:0,9,95	0/0:1,0:1:3:0,3,33	0/0:1,0:1:3:0,3,32	0/0:2,0:2:6:0,6,67	0/0:2,0:2:6:0,6,61	0/0:3,0:3:9:0,9,100	0/0:2,0:2:6:0,6,67	0/0:1,0:1:3:0,3,35	0/0:1,0:1:3:0,3,32	0/0:2,0:2:6:0,6,67	0/0:2,0:2:6:0,6,63	./.:.:.:.:.	./.:.:.:.:.	0/0:1,0:1:3:0,3,34	0/0:2,0:2:6:0,6,63	0/0:1,0:1:3:0,3,32	0/1:5,1:6:15:15,0,149	0/0:4,0:4:12:0,12,127	./.:.:.:.:.	./.:.:.:.:.	0/0:2,0:2:6:0,6,65	0/0:1,0:1:3:0,3,32	0/1:1,1:2:26:26,0,26	0/0:1,0:1:3:0,3,24	0/0:3,0:3:9:0,9,100	0/0:1,0:1:3:0,3,32	0/0:1,0:1:3:0,3,32	0/0:2,0:2:6:0,6,66	1/1:0,2:2:6:65,6,0	0/0:2,0:2:6:0,6,61	0/0:4,0:4:12:0,12,130	1/1:0,1:1:3:31,3,0	0/0:4,0:4:12:0,12,126	0/0:1,0:1:3:0,3,30	0/0:3,0:3:9:0,9,97	./.:.:.:.:.	./.:.:.:.:.	0/0:2,0:2:6:0,6,64	./.:.:.:.:.	0/0:3,0:3:9:0,9,96	0/0:2,0:2:6:0,6,66	0/0:3,0:3:9:0,9,92	0/0:1,0:1:3:0,3,33	0/0:3,0:3:9:0,9,98	0/0:2,0:2:3:0,3,45	0/0:5,0:5:15:0,15,156	0/0:3,0:3:9:0,9,93	./.:.:.:.:.	0/0:1,0:1:3:0,3,31	0/0:6,0:6:12:0,12,154	0/0:3,0:3:6:0,6,77	0/0:2,0:2:3:0,3,45	0/0:5,0:5:9:0,9,122	0/0:9,0:9:21:0,21,247	0/0:2,0:2:3:0,3,45	0/0:5,0:5:12:0,12,140	0/0:18,0:18:54:0,54,612
chr0	99161865	.	C	T	5502.23	.	AC=62;AF=0.254;AN=244;BaseQRankSum=0.199;DP=870;Dels=0.00;FS=0.000;HaplotypeScore=0.0892;InbreedingCoeff=0.6742;MLEAC=61;MLEAF=0.250;MQ=52.12;MQ0=32;MQRankSum=0.327;QD=25.71;ReadPosRankSum=-0.077	GT:AD:DP:GQ:PL	0/0:52,0:52:99:0,150,1578	0/0:14,0:14:42:0,42,442	1/1:0,16:16:45:478,45,0	0/0:43,0:43:99:0,117,1217	0/0:15,0:15:33:0,33,348	1/1:0,11:11:33:346,33,0	0/0:12,0:12:33:0,33,342	0/0:4,0:4:12:0,12,120	0/0:1,0:1:3:0,3,31	0/0:16,0:16:45:0,45,466	0/0:1,0:1:3:0,3,31	0/0:14,0:14:36:0,36,371	0/0:22,0:22:48:0,48,511	0/0:2,0:2:6:0,6,67	0/0:15,0:15:33:0,33,340	0/0:12,0:12:27:0,27,272	0/0:11,0:11:30:0,30,313	./.:.:.:.:.	0/0:9,0:9:27:0,27,279	1/1:0,6:6:15:169,15,0	1/1:0,2:2:6:67,6,0	0/0:13,0:13:36:0,36,373	1/1:0,20:20:57:611,57,0	0/0:15,0:15:39:0,39,427	./.:.:.:.:.	0/0:25,0:25:63:0,63,659	0/0:18,0:18:51:0,51,527	0/0:7,0:7:6:0,6,65	./.:.:.:.:.	0/0:14,0:14:33:0,33,365	0/0:4,0:4:9:0,9,98	0/0:3,0:3:9:0,9,97	0/0:16,0:16:39:0,39,443	0/0:3,0:3:6:0,6,67	0/1:13,11:24:99:264,0,314	0/0:3,0:3:9:0,9,97	1/1:0,20:20:57:606,57,0	0/0:12,0:12:36:0,36,361	0/0:8,0:8:24:0,24,241	./.:.:.:.:.	0/0:1,0:1:3:0,3,32	0/0:7,0:7:15:0,15,159	1/1:0,17:17:48:521,48,0	0/0:20,0:20:51:0,51,537	1/1:0,16:16:48:505,48,0	0/0:15,0:15:39:0,39,401	1/1:0,1:1:3:30,3,0	./.:.:.:.:.	0/0:4,0:4:9:0,9,92	0/0:4,0:4:9:0,9,108	0/0:2,0:2:6:0,6,64	0/0:1,0:1:3:0,3,32	0/0:3,0:3:9:0,9,95	0/0:3,0:3:6:0,6,76	0/0:11,0:11:30:0,30,322	./.:.:.:.:.	0/0:1,0:1:3:0,3,32	0/0:5,0:5:15:0,15,154	0/0:2,0:2:6:0,6,63	0/0:5,0:5:15:0,15,158	0/0:2,0:2:6:0,6,63	0/0:2,0:2:6:0,6,65	0/0:6,0:6:15:0,15,155	0/0:2,0:2:6:0,6,63	0/0:6,0:6:18:0,18,181	0/0:6,0:6:15:0,15,159	0/0:1,0:1:3:0,3,32	0/0:6,0:6:15:0,15,152	0/0:4,0:4:12:0,12,121	./.:.:.:.:.	1/1:0,2:2:6:61,6,0	1/1:0,7:7:21:217,21,0	1/1:0,2:2:6:65,6,0	0/1:2,2:4:49:49,0,51	0/0:2,0:2:6:0,6,62	0/0:3,0:3:6:0,6,78	./.:.:.:.:.	1/1:0,3:3:9:95,9,0	0/0:1,0:1:3:0,3,32	1/1:0,4:4:12:124,12,0	1/1:0,4:4:12:127,12,0	0/0:4,0:4:9:0,9,92	0/0:3,0:3:9:0,9,89	1/1:0,1:1:3:31,3,0	1/1:0,4:4:12:130,12,0	./.:.:.:.:.	0/0:3,0:3:9:0,9,93	0/0:2,0:2:3:0,3,32	0/0:7,0:7:21:0,21,211	0/0:2,0:2:6:0,6,68	0/0:5,0:5:15:0,15,154	./.:.:.:.:.	0/0:11,0:11:24:0,24,245	0/0:1,0:1:3:0,3,30	0/0:3,0:3:6:0,6,62	0/0:1,0:1:3:0,3,32	0/0:1,0:1:3:0,3,31	0/0:2,0:2:6:0,6,63	0/0:2,0:2:3:0,3,34	0/0:2,0:2:3:0,3,44	0/0:2,0:2:3:0,3,33	0/0:2,0:2:6:0,6,61	0/0:5,0:5:15:0,15,154	1/1:0,4:4:12:126,12,0	1/1:0,2:2:6:55,6,0	1/1:0,3:3:9:94,9,0	1/1:0,3:3:9:93,9,0	0/0:2,0:2:6:0,6,63	0/0:1,0:1:3:0,3,34	./.:.:.:.:.	1/1:0,5:5:15:154,15,0	0/0:1,0:1:3:0,3,33	0/0:10,0:10:27:0,27,266	0/0:1,0:1:3:0,3,32	0/0:2,0:2:6:0,6,64	0/0:2,0:2:6:0,6,59	0/0:2,0:2:6:0,6,61	1/1:0,4:4:12:123,12,0	./.:.:.:.:.	1/1:0,7:7:21:227,21,0	0/0:3,0:3:9:0,9,96	0/0:10,0:10:30:0,30,302	1/1:0,4:4:12:126,12,0	1/1:0,4:4:12:134,12,0	1/1:0,4:4:12:131,12,0	1/1:0,3:3:9:96,9,0	1/1:0,5:5:9:89,9,0	1/1:0,2:2:6:64,6,0	0/0:4,0:4:12:0,12,126	0/0:2,0:2:6:0,6,54	./.:.:.:.:.	./.:.:.:.:.	0/0:6,0:6:12:0,12,152	0/0:5,0:5:12:0,12,131	./.:.:.:.:.	0/0:5,0:5:6:0,6,89	0/0:30,0:30:75:0,75,867
chr0	99162766	.	C	G	583.34	.	AC=15;AF=0.061;AN=246;BaseQRankSum=0.205;DP=818;Dels=0.00;FS=2.445;HaplotypeScore=0.0127;InbreedingCoeff=0.3323;MLEAC=11;MLEAF=0.045;MQ=26.33;MQ0=49;MQRankSum=2.461;QD=17.68;ReadPosRankSum=1.402	GT:AD:DP:GQ:PL	0/0:44,0:44:99:0,120,1196	0/0:17,0:17:39:0,39,420	0/0:18,0:18:36:0,36,417	0/0:35,0:35:81:0,81,836	0/0:25,0:25:63:0,63,653	0/0:3,0:3:9:0,9,95	0/0:9,0:9:24:0,24,245	0/0:3,0:3:6:0,6,55	0/0:5,0:5:6:0,6,55	0/0:13,0:13:39:0,39,409	0/0:1,0:1:3:0,3,28	0/0:9,0:9:27:0,27,284	0/0:15,0:15:27:0,27,280	./.:.:.:.:.	0/0:15,0:15:33:0,33,337	0/0:21,0:21:57:0,57,588	0/0:15,0:15:27:0,27,288	./.:.:.:.:.	0/0:7,0:7:15:0,15,172	0/0:2,0:2:3:0,3,31	0/0:1,0:1:3:0,3,28	0/0:9,0:9:21:0,21,222	0/0:9,0:9:18:0,18,215	0/0:17,0:17:51:0,51,535	0/0:2,0:2:3:0,3,28	0/0:21,0:21:51:0,51,531	0/0:18,0:18:39:0,39,420	0/0:7,0:7:15:0,15,138	0/0:3,0:3:3:0,3,28	0/0:14,0:14:30:0,30,308	0/0:6,0:6:12:0,12,111	0/0:2,0:2:3:0,3,28	0/0:9,0:9:21:0,21,221	0/0:1,0:1:3:0,3,28	0/0:12,0:12:33:0,33,344	0/0:1,0:1:3:0,3,28	0/0:10,0:10:27:0,27,280	0/0:6,0:6:18:0,18,191	0/0:11,0:11:30:0,30,317	0/0:2,0:2:6:0,6,55	0/0:2,0:2:6:0,6,55	0/0:14,0:14:33:0,33,348	0/0:16,0:16:33:0,33,365	0/0:22,0:22:54:0,54,580	0/0:12,0:12:36:0,36,366	0/0:11,0:11:30:0,30,315	0/0:5,0:5:15:0,15,158	0/0:5,0:5:9:0,9,83	1/1:0,1:1:3:31,3,0	0/0:5,0:5:12:0,12,125	./.:.:.:.:.	0/0:4,0:4:12:0,12,128	0/0:5,0:5:15:0,15,154	0/0:2,0:2:6:0,6,63	0/0:3,0:3:3:0,3,45	0/0:2,0:2:3:0,3,28	0/0:4,0:4:9:0,9,95	0/0:3,0:3:9:0,9,93	0/0:5,0:5:15:0,15,156	0/0:5,0:5:6:0,6,62	0/0:3,0:3:6:0,6,62	0/0:6,0:6:12:0,12,126	0/0:7,0:7:15:0,15,158	0/0:3,0:3:9:0,9,95	0/0:5,0:5:12:0,12,126	0/0:2,0:2:6:0,6,61	0/0:1,0:1:3:0,3,32	0/0:2,0:2:3:0,3,32	0/0:2,0:2:6:0,6,63	./.:.:.:.:.	./.:.:.:.:.	0/0:1,0:1:3:0,3,32	0/0:5,0:5:15:0,15,157	0/0:3,0:3:9:0,9,92	0/0:2,0:2:6:0,6,63	0/0:3,0:3:9:0,9,89	0/0:4,0:4:6:0,6,76	0/0:1,0:1:3:0,3,32	0/0:3,0:3:3:0,3,32	0/0:4,0:4:12:0,12,130	0/0:3,0:3:9:0,9,95	0/0:3,0:3:6:0,6,61	0/0:3,0:3:6:0,6,55	0/0:2,0:2:6:0,6,63	0/0:3,0:3:6:0,6,61	0/0:5,0:5:6:0,6,55	1/1:0,7:7:15:158,15,0	0/0:5,0:5:9:0,9,83	0/0:5,0:5:6:0,6,61	./.:.:.:.:.	1/1:0,1:1:3:31,3,0	0/0:3,0:3:9:0,9,95	0/0:5,0:5:9:0,9,95	0/0:1,0:1:3:0,3,32	0/0:5,0:5:12:0,12,125	./.:.:.:.:.	0/0:5,0:5:9:0,9,83	0/0:6,0:6:9:0,9,95	./.:.:.:.:.	0/0:1,0:1:3:0,3,31	0/0:7,0:7:9:0,9,83	0/0:4,0:4:12:0,12,125	0/0:4,0:4:12:0,12,126	0/0:5,0:5:12:0,12,126	0/0:1,0:1:3:0,3,31	0/0:6,0:6:12:0,12,152	./.:.:.:.:.	0/0:4,0:4:12:0,12,122	./.:.:.:.:.	0/0:2,0:2:3:0,3,32	0/0:5,0:5:15:0,15,155	./.:.:.:.:.	0/0:7,0:7:18:0,18,195	0/0:4,0:4:6:0,6,61	0/0:2,0:2:6:0,6,63	1/1:0,2:2:6:63,6,0	0/0:1,0:1:3:0,3,32	./.:.:.:.:.	0/0:3,0:3:9:0,9,93	0/0:4,0:4:12:0,12,125	0/0:4,0:4:12:0,12,126	0/0:1,0:1:3:0,3,32	0/0:7,0:7:18:0,18,189	0/0:2,0:2:6:0,6,63	0/0:1,0:1:3:0,3,31	0/0:3,0:3:9:0,9,95	0/0:4,0:4:12:0,12,127	0/0:2,0:2:6:0,6,61	0/0:2,0:2:6:0,6,61	./.:.:.:.:.	1/1:0,5:5:12:134,12,0	./.:.:.:.:.	1/1:0,9:9:12:179,12,0	0/1:1,3:4:23:67,0,23	0/0:8,0:8:15:0,15,198	1/1:0,4:4:9:109,9,0	0/0:31,0:31:78:0,78,719
chr0	99164218	.	T	C	636.26	.	AC=15;AF=0.056;AN=266;BaseQRankSum=0.550;DP=1805;Dels=0.00;FS=0.681;HaplotypeScore=0.1211;InbreedingCoeff=0.6123;MLEAC=9;MLEAF=0.034;MQ=59.90;MQ0=0;MQRankSum=-0.355;QD=18.18;ReadPosRankSum=3.036	GT:AD:DP:GQ:PL	0/0:61,0:61:99:0,183,1912	0/0:31,0:31:90:0,90,922	0/0:15,0:15:45:0,45,462	0/0:118,0:118:99:0,355,3605	0/0:41,0:41:99:0,123,1252	0/0:10,0:10:27:0,27,291	0/0:42,0:42:99:0,126,1288	0/0:4,0:4:12:0,12,129	0/0:9,0:9:27:0,27,274	0/0:14,0:14:42:0,42,433	0/0:1,0:1:3:0,3,32	0/0:34,0:34:99:0,99,1041	0/0:54,0:54:99:0,162,1627	0/0:2,0:2:6:0,6,64	0/0:58,0:58:99:0,165,1762	0/0:39,0:39:99:0,117,1193	0/0:38,0:38:99:0,108,1153	0/0:4,0:4:12:0,12,129	0/0:2,0:2:6:0,6,69	0/0:3,0:3:9:0,9,88	0/0:6,0:6:18:0,18,193	0/0:7,0:7:21:0,21,217	0/0:27,0:27:78:0,78,826	0/0:29,0:29:84:0,84,878	0/0:3,0:3:9:0,9,95	0/0:53,0:53:99:0,159,1612	0/0:42,0:42:99:0,126,1304	0/0:9,0:9:27:0,27,281	0/0:6,0:6:18:0,18,181	0/0:44,0:44:99:0,123,1311	0/0:4,0:4:12:0,12,126	0/0:2,0:2:6:0,6,67	0/0:39,0:39:99:0,105,1119	0/0:8,0:8:24:0,24,257	0/0:28,0:28:78:0,78,822	0/0:1,0:1:3:0,3,32	0/0:20,0:20:57:0,57,599	0/0:9,0:9:27:0,27,272	0/0:41,0:41:99:0,114,1224	0/0:3,0:3:9:0,9,95	0/0:7,0:7:21:0,21,220	0/0:36,0:36:99:0,108,1095	0/0:13,0:13:33:0,33,357	0/0:14,0:14:42:0,42,448	0/0:13,0:13:39:0,39,391	0/0:45,0:45:99:0,132,1380	0/0:17,0:17:51:0,51,513	0/0:4,0:4:12:0,12,127	1/1:0,2:2:6:65,6,0	0/0:15,0:15:39:0,39,424	0/0:7,0:8:21:0,21,213	0/0:12,0:12:30:0,30,336	0/0:4,0:4:12:0,12,119	0/0:8,0:8:24:0,24,239	0/0:6,0:6:12:0,12,148	0/0:4,0:4:12:0,12,122	0/0:5,0:5:15:0,15,151	0/0:5,0:5:15:0,15,155	0/0:2,0:2:6:0,6,63	0/0:8,0:8:24:0,24,249	0/0:7,0:7:21:0,21,213	0/0:10,0:10:27:0,27,285	0/0:30,0:30:87:0,87,897	0/0:11,0:11:27:0,27,306	0/0:16,0:17:48:0,48,484	0/0:8,0:8:24:0,24,245	0/0:7,0:7:21:0,21,204	0/0:8,0:8:24:0,24,239	0/0:10,0:10:30:0,30,311	0/0:1,0:1:3:0,3,31	./.:.:.:.:.	0/0:4,0:4:12:0,12,127	0/0:1,0:1:3:0,3,32	0/0:8,0:8:24:0,24,245	0/0:14,0:14:33:0,33,382	0/0:2,0:2:6:0,6,59	0/0:6,0:6:18:0,18,182	0/0:3,0:3:9:0,9,90	0/0:4,0:4:12:0,12,124	0/0:7,0:7:21:0,21,216	./.:.:.:.:.	0/0:5,0:5:15:0,15,156	0/0:3,0:3:9:0,9,92	0/0:3,0:3:9:0,9,95	0/0:5,0:5:15:0,15,158	0/0:9,0:9:27:0,27,280	1/1:0,3:3:9:100,9,0	0/0:5,0:5:15:0,15,153	0/0:13,0:13:39:0,39,398	0/0:9,0:9:27:0,27,286	1/1:0,3:3:9:93,9,0	0/0:14,0:14:42:0,42,422	0/0:15,0:15:45:0,45,464	0/0:7,0:7:21:0,21,213	0/0:15,0:15:45:0,45,450	0/0:4,0:4:12:0,12,120	0/0:11,0:12:33:0,33,341	0/0:5,0:5:15:0,15,152	0/0:9,0:9:27:0,27,275	0/0:4,0:4:12:0,12,120	0/0:11,0:11:33:0,33,347	0/0:5,0:5:15:0,15,143	0/0:7,0:7:21:0,21,216	0/0:2,0:2:6:0,6,60	0/0:5,0:5:15:0,15,156	0/0:6,0:6:18:0,18,184	0/0:4,0:4:12:0,12,134	0/0:16,0:16:42:0,42,447	0/0:4,0:4:12:0,12,127	0/0:5,0:5:12:0,12,137	0/0:6,0:6:18:0,18,180	0/0:4,0:4:12:0,12,131	0/0:25,0:25:72:0,72,753	0/0:17,0:17:48:0,48,502	0/0:19,0:19:57:0,57,595	1/1:0,7:7:18:201,18,0	0/0:14,0:14:42:0,42,425	0/0:6,0:6:15:0,15,166	0/0:4,0:4:12:0,12,121	0/0:7,0:7:21:0,21,218	0/0:4,0:4:12:0,12,115	0/0:8,0:8:24:0,24,241	0/0:11,0:11:27:0,27,305	0/0:7,0:7:21:0,21,210	0/0:5,0:5:12:0,12,122	0/0:7,0:7:21:0,21,207	0/0:4,0:4:12:0,12,118	0/0:3,0:3:9:0,9,95	0/0:6,0:6:18:0,18,183	./.:.:.:.:.	1/1:1,3:4:6:75,6,0	0/0:13,0:13:30:0,30,343	1/1:0,7:7:12:162,12,0	0/1:2,3:5:36:67,0,36	./.:.:.:.:.	1/1:0,4:4:6:76,6,0	0/0:53,0:53:99:0,159,1793
chr0	99164276	.	C	T	770.46	.	AC=17;AF=0.063;AN=270;BaseQRankSum=-0.573;DP=1749;Dels=0.00;FS=6.251;HaplotypeScore=0.2566;InbreedingCoeff=0.6231;MLEAC=11;MLEAF=0.041;MQ=59.85;MQ0=0;MQRankSum=-2.635;QD=19.76;ReadPosRankSum=2.578	GT:AD:DP:GQ:PL	0/0:64,0:64:99:0,192,1995	0/0:21,0:21:63:0,63,648	0/0:13,0:13:39:0,39,404	0/0:110,0:110:99:0,331,3375	0/0:34,0:34:99:0,99,1018	0/0:17,0:17:45:0,45,491	0/0:43,0:43:99:0,129,1305	0/0:5,0:5:15:0,15,160	0/0:7,0:7:21:0,21,224	0/0:15,0:15:42:0,42,443	./.:.:.:.:.	0/0:33,0:33:93:0,93,964	0/0:47,0:47:99:0,141,1412	0/0:6,0:6:18:0,18,186	0/0:52,0:52:99:0,153,1557	0/0:41,0:41:99:0,120,1264	0/0:46,0:47:99:0,129,1356	0/0:5,0:5:15:0,15,158	0/0:2,0:2:6:0,6,59	0/0:4,0:4:12:0,12,120	0/0:3,0:3:9:0,9,100	0/0:18,0:18:45:0,45,510	0/0:25,0:25:75:0,75,780	0/0:16,0:16:48:0,48,499	0/0:7,0:7:21:0,21,224	0/0:63,0:63:99:0,189,1941	0/0:27,0:27:81:0,81,804	0/0:11,0:11:33:0,33,355	0/0:9,0:9:27:0,27,301	0/0:47,0:47:99:0,129,1355	0/0:12,0:12:36:0,36,376	0/0:2,0:2:6:0,6,63	0/0:47,0:47:99:0,126,1380	0/0:5,0:5:15:0,15,156	0/0:25,0:25:75:0,75,770	0/0:3,0:3:9:0,9,97	0/0:11,0:11:33:0,33,336	0/0:9,0:9:27:0,27,275	0/0:46,0:46:99:0,129,1361	0/0:2,0:2:6:0,6,65	0/0:9,0:9:27:0,27,288	0/0:29,0:29:87:0,87,880	0/0:11,0:11:27:0,27,298	0/0:12,0:12:30:0,30,337	0/0:11,0:11:33:0,33,333	0/0:59,0:59:99:0,168,1761	0/0:16,0:16:48:0,48,481	0/0:2,0:2:6:0,6,69	1/1:0,6:6:18:184,18,0	0/0:13,0:13:33:0,33,352	0/0:7,0:7:15:0,15,165	0/0:10,0:10:30:0,30,302	0/0:3,0:3:9:0,9,92	0/0:6,0:6:18:0,18,175	0/0:3,0:3:6:0,6,57	0/0:5,0:5:15:0,15,158	0/0:6,0:6:18:0,18,181	0/0:3,0:3:9:0,9,91	0/0:5,0:5:12:0,12,136	0/0:6,0:6:18:0,18,178	0/0:6,0:6:18:0,18,185	0/0:11,0:11:27:0,27,303	0/0:27,0:27:78:0,78,795	0/0:4,0:4:12:0,12,121	0/0:17,0:17:48:0,48,511	0/0:9,0:9:27:0,27,281	0/0:6,0:6:18:0,18,183	0/0:10,0:10:30:0,30,316	0/0:6,0:6:18:0,18,186	0/0:7,0:7:21:0,21,207	0/0:2,0:2:6:0,6,63	0/0:3,0:3:9:0,9,90	0/0:3,0:3:9:0,9,91	0/0:3,0:3:9:0,9,92	0/0:10,0:10:24:0,24,270	0/0:2,0:2:6:0,6,59	0/0:7,0:8:21:0,21,221	0/0:2,0:2:6:0,6,64	0/0:2,0:2:6:0,6,59	0/0:3,0:3:9:0,9,94	0/0:4,0:4:9:0,9,107	0/0:5,0:5:15:0,15,148	0/0:6,0:6:18:0,18,195	0/0:3,0:3:9:0,9,94	0/0:7,0:7:21:0,21,210	0/0:13,0:13:39:0,39,407	1/1:0,4:4:12:124,12,0	0/0:8,0:8:24:0,24,245	0/0:14,0:14:39:0,39,411	0/0:5,0:5:15:0,15,151	1/1:0,4:4:12:126,12,0	0/0:17,0:17:51:0,51,509	0/0:9,0:9:27:0,27,275	0/0:8,0:8:24:0,24,241	0/0:15,0:15:45:0,45,453	0/0:2,0:2:6:0,6,60	0/0:9,0:9:27:0,27,261	0/0:2,0:2:6:0,6,60	0/0:11,0:11:30:0,30,321	0/0:3,0:3:9:0,9,97	0/0:9,0:9:27:0,27,282	0/0:7,0:7:21:0,21,202	0/0:3,0:3:9:0,9,95	0/0:4,0:4:12:0,12,112	0/0:4,0:4:12:0,12,124	0/0:5,0:5:15:0,15,145	0/0:4,0:4:12:0,12,117	0/0:12,0:12:36:0,36,355	0/0:4,0:4:12:0,12,128	0/0:8,0:8:21:0,21,227	0/0:4,0:4:12:0,12,118	0/0:4,0:4:12:0,12,132	0/0:25,0:25:72:0,72,736	0/0:16,0:16:45:0,45,463	0/0:16,0:16:45:0,45,471	1/1:0,5:5:15:156,15,0	0/0:9,0:9:27:0,27,269	0/0:3,0:3:9:0,9,85	0/0:2,0:2:6:0,6,62	0/0:5,0:5:15:0,15,156	0/0:1,0:1:3:0,3,32	0/0:6,0:6:18:0,18,181	0/0:6,0:6:18:0,18,189	0/0:9,0:9:24:0,24,259	0/0:4,0:4:12:0,12,120	0/0:5,0:5:15:0,15,150	0/0:3,0:3:9:0,9,92	0/0:5,0:5:15:0,15,151	0/0:6,0:6:18:0,18,187	1/1:0,2:2:3:45,3,0	1/1:0,5:5:12:134,12,0	0/0:8,0:8:21:0,21,225	1/1:0,4:4:6:74,6,0	0/1:2,3:5:36:67,0,36	./.:.:.:.:.	1/1:0,4:4:6:89,6,0	0/0:61,0:61:99:0,183,1988
chr0	99166063	.	C	T	2486.85	.	AC=57;AF=0.230;AN=248;BaseQRankSum=-5.997;DP=766;Dels=0.00;FS=0.000;HaplotypeScore=0.0660;InbreedingCoeff=0.6587;MLEAC=48;MLEAF=0.194;MQ=59.62;MQ0=1;MQRankSum=-0.816;QD=22.82;ReadPosRankSum=-0.484	GT:AD:DP:GQ:PL	0/0:17,0:17:51:0,51,531	0/0:7,0:7:21:0,21,221	1/1:0,4:4:12:118,12,0	0/0:42,0:42:99:0,126,1300	0/0:28,0:28:81:0,81,838	1/1:0,2:2:6:58,6,0	0/0:8,0:8:21:0,21,236	0/0:4,0:4:12:0,12,127	0/0:1,0:1:3:0,3,32	0/0:7,0:7:21:0,21,223	0/0:1,0:1:3:0,3,30	0/0:9,0:9:27:0,27,287	0/0:21,0:21:63:0,63,660	0/0:2,0:2:6:0,6,63	0/0:24,0:24:72:0,72,764	0/0:12,0:12:36:0,36,379	0/0:16,0:16:48:0,48,493	./.:.:.:.:.	0/0:1,0:1:3:0,3,32	1/1:0,1:1:3:30,3,0	./.:.:.:.:.	0/0:1,0:1:3:0,3,31	1/1:0,7:7:21:203,21,0	0/0:9,0:9:27:0,27,284	0/0:3,0:3:9:0,9,101	0/0:19,0:19:57:0,57,597	0/0:15,0:15:45:0,45,459	0/0:4,0:4:12:0,12,132	0/0:2,0:2:6:0,6,67	0/0:14,0:14:39:0,39,414	0/0:6,0:6:18:0,18,184	0/0:4,0:4:12:0,12,130	0/0:10,0:10:30:0,30,309	0/0:5,0:5:15:0,15,165	0/1:9,4:13:77:77,0,245	0/0:2,0:2:3:0,3,32	1/1:0,8:8:24:238,24,0	0/0:4,0:4:12:0,12,122	0/0:13,0:13:39:0,39,399	./.:.:.:.:.	0/0:5,0:5:15:0,15,166	0/0:23,0:23:69:0,69,719	1/1:0,12:12:36:361,36,0	0/0:12,0:12:36:0,36,369	1/1:0,9:9:27:268,27,0	0/0:5,0:5:15:0,15,157	1/1:0,3:3:9:90,9,0	0/0:3,0:3:9:0,9,101	0/0:2,0:2:6:0,6,62	0/0:8,0:8:24:0,24,255	0/0:5,0:5:15:0,15,157	0/0:1,0:1:3:0,3,31	0/0:4,0:4:12:0,12,122	0/0:2,0:2:6:0,6,61	0/0:1,0:1:3:0,3,32	0/0:3,0:3:9:0,9,94	0/0:1,0:1:3:0,3,32	0/0:3,0:3:9:0,9,95	0/0:6,0:6:18:0,18,189	0/0:2,0:2:6:0,6,67	0/0:5,0:5:15:0,15,150	0/0:7,0:7:15:0,15,180	0/0:8,0:8:21:0,21,235	0/0:2,0:2:6:0,6,63	0/0:6,0:6:18:0,18,180	0/0:6,0:6:18:0,18,189	0/0:4,0:4:12:0,12,129	0/0:4,0:4:12:0,12,125	0/0:2,0:2:6:0,6,63	./.:.:.:.:.	1/1:0,1:1:3:29,3,0	1/1:0,3:3:9:91,9,0	1/1:0,3:3:9:87,9,0	1/1:0,1:1:3:30,3,0	0/0:2,0:2:3:0,3,45	./.:.:.:.:.	./.:.:.:.:.	./.:.:.:.:.	0/0:2,0:2:6:0,6,63	1/1:0,5:5:12:134,12,0	1/1:0,1:1:3:30,3,0	0/0:3,0:3:9:0,9,97	0/0:6,0:6:18:0,18,188	1/1:0,2:2:6:61,6,0	1/1:0,3:3:9:87,9,0	0/0:3,0:3:9:0,9,97	0/0:3,0:3:9:0,9,94	0/0:6,0:6:18:0,18,193	0/0:8,0:8:21:0,21,233	0/0:1,0:1:3:0,3,34	0/0:2,0:2:6:0,6,62	0/0:4,0:4:12:0,12,126	0/0:7,0:7:21:0,21,223	0/0:3,0:3:9:0,9,95	0/0:9,0:9:27:0,27,278	0/0:1,0:1:3:0,3,33	0/0:9,0:9:27:0,27,286	0/0:3,0:3:9:0,9,94	0/0:1,0:1:3:0,3,32	0/0:2,0:2:6:0,6,62	0/0:8,0:8:24:0,24,253	0/0:2,0:2:6:0,6,65	./.:.:.:.:.	1/1:0,1:1:3:30,3,0	1/1:0,1:1:3:32,3,0	1/1:0,3:3:9:97,9,0	1/1:0,3:3:9:97,9,0	0/0:3,0:3:9:0,9,92	./.:.:.:.:.	0/0:2,0:2:6:0,6,63	1/1:0,2:2:6:57,6,0	./.:.:.:.:.	0/0:11,0:11:33:0,33,340	0/0:2,0:2:6:0,6,65	0/0:13,0:13:36:0,36,396	0/0:4,0:4:9:0,9,107	0/0:7,0:7:21:0,21,231	1/1:0,2:2:6:59,6,0	0/0:2,0:2:6:0,6,62	./.:.:.:.:.	0/0:3,0:3:9:0,9,93	0/0:1,0:1:3:0,3,33	1/1:0,2:2:6:61,6,0	1/1:0,3:3:9:94,9,0	1/1:0,2:2:6:59,6,0	1/1:0,2:2:6:61,6,0	1/1:0,4:4:12:120,12,0	1/1:0,6:6:18:186,18,0	0/0:2,0:2:6:0,6,63	0/0:4,0:4:9:0,9,104	0/0:2,0:2:3:0,3,32	0/0:7,0:7:12:0,12,153	./.:.:.:.:.	0/0:2,0:2:3:0,3,45	./.:.:.:.:.	0/0:2,0:2:3:0,3,45	0/0:64,0:64:99:0,193,2199
chr0	99166850	.	C	T	8897.76	.	AC=106;AF=0.396;AN=268;BaseQRankSum=4.606;DP=1496;Dels=0.00;FS=2.141;HaplotypeScore=0.0589;InbreedingCoeff=0.7381;MLEAC=97;MLEAF=0.362;MQ=59.87;MQ0=0;MQRankSum=0.204;QD=27.04;ReadPosRankSum=0.775	GT:AD:DP:GQ:PL	1/1:0,50:50:99:1606,150,0	1/1:0,17:17:48:513,48,0	1/1:0,8:8:24:253,24,0	0/0:79,0:79:99:0,238,2413	0/0:21,0:21:63:0,63,650	1/1:0,9:9:27:284,27,0	0/0:54,0:54:99:0,162,1632	0/0:4,0:4:12:0,12,127	0/1:2,2:4:48:53,0,48	1/1:0,10:10:30:310,30,0	0/1:1,1:2:26:26,0,26	0/0:27,0:27:81:0,81,827	0/0:34,0:34:96:0,96,1029	0/1:2,1:3:23:23,0,56	0/0:34,0:34:99:0,102,1035	0/0:33,0:33:99:0,99,1024	0/0:45,0:45:99:0,135,1359	0/1:1,3:4:20:85,0,20	0/0:9,0:9:27:0,27,267	1/1:0,11:11:33:336,33,0	1/1:0,4:4:12:131,12,0	0/0:19,0:19:54:0,54,556	1/1:0,12:12:33:358,33,0	1/1:0,7:7:21:220,21,0	0/0:10,0:10:30:0,30,310	0/0:44,0:44:99:0,132,1326	0/0:31,0:31:90:0,90,907	0/0:10,0:10:30:0,30,313	0/0:8,0:8:24:0,24,248	0/0:57,0:57:99:0,165,1700	0/0:11,0:11:33:0,33,342	0/0:9,0:9:27:0,27,274	0/0:60,0:60:99:0,180,1783	0/0:8,0:8:24:0,24,243	0/0:15,0:15:45:0,45,474	0/1:2,3:5:47:47,0,51	1/1:0,13:13:39:424,39,0	1/1:0,10:10:30:307,30,0	0/0:39,0:39:99:0,111,1146	0/1:1,7:8:7:205,0,7	0/0:12,0:12:36:0,36,375	0/0:27,0:27:81:0,81,841	1/1:0,17:17:45:500,45,0	1/1:0,8:8:24:252,24,0	1/1:0,8:8:18:207,18,0	0/0:57,0:57:99:0,171,1709	1/1:0,13:13:36:399,36,0	0/1:2,3:5:47:83,0,47	0/0:1,0:1:3:0,3,31	0/0:12,0:12:36:0,36,351	0/0:5,0:5:15:0,15,155	0/0:4,0:4:12:0,12,126	1/1:0,1:1:3:31,3,0	0/0:7,0:7:21:0,21,220	1/1:0,3:3:9:92,9,0	0/0:12,0:12:36:0,36,362	1/1:0,6:6:18:189,18,0	1/1:0,1:1:3:29,3,0	0/0:4,0:4:12:0,12,128	0/0:4,0:4:9:0,9,107	0/0:5,0:5:15:0,15,152	0/0:6,0:6:18:0,18,187	0/0:10,0:10:30:0,30,301	1/1:0,3:3:9:93,9,0	0/0:8,0:8:24:0,24,245	0/0:9,0:9:27:0,27,275	0/0:8,0:8:24:0,24,250	0/0:11,0:11:30:0,30,313	0/0:8,0:8:24:0,24,248	1/1:0,3:3:9:94,9,0	1/1:0,2:2:6:59,6,0	1/1:0,4:4:9:112,9,0	1/1:0,2:2:6:64,6,0	1/1:0,3:3:9:97,9,0	1/1:0,3:3:9:88,9,0	0/0:3,0:3:9:0,9,89	0/0:15,0:15:45:0,45,460	1/1:0,3:3:9:89,9,0	1/1:0,3:3:9:90,9,0	1/1:0,2:2:6:61,6,0	1/1:0,2:2:6:61,6,0	0/0:1,0:1:3:0,3,31	0/0:10,0:10:30:0,30,311	1/1:0,2:2:6:61,6,0	1/1:0,2:2:6:63,6,0	0/0:18,0:18:54:0,54,551	0/0:6,0:6:15:0,15,172	0/0:5,0:5:15:0,15,148	0/0:9,0:9:27:0,27,281	0/0:14,0:14:42:0,42,436	0/0:2,0:2:3:0,3,45	0/0:9,0:9:27:0,27,275	0/0:4,0:4:12:0,12,126	0/0:3,0:3:9:0,9,95	0/0:6,0:6:18:0,18,189	0/0:5,0:5:15:0,15,153	0/0:7,0:7:21:0,21,217	0/0:7,0:7:18:0,18,189	0/0:2,0:2:6:0,6,61	1/1:0,2:2:6:60,6,0	0/0:15,0:15:42:0,42,440	0/0:3,0:3:9:0,9,92	0/1:4,3:7:71:71,0,100	./.:.:.:.:.	1/1:0,2:2:6:62,6,0	1/1:0,2:2:6:64,6,0	1/1:0,4:4:12:127,12,0	0/0:10,0:10:30:0,30,309	1/1:0,2:2:6:62,6,0	0/0:16,0:16:48:0,48,466	0/0:6,0:6:18:0,18,186	1/1:0,2:2:6:64,6,0	0/0:13,0:13:39:0,39,394	0/0:15,0:15:42:0,42,440	0/0:7,0:7:21:0,21,218	0/0:5,0:5:15:0,15,145	0/0:12,0:12:30:0,30,333	1/1:0,2:2:6:67,6,0	1/1:0,3:3:9:89,9,0	1/1:0,4:4:12:126,12,0	1/1:0,6:6:18:187,18,0	./.:.:.:.:.	1/1:0,5:5:15:152,15,0	1/1:0,4:4:9:105,9,0	1/1:0,3:3:9:93,9,0	1/1:0,1:1:3:31,3,0	1/1:0,3:3:9:91,9,0	1/1:0,2:2:6:61,6,0	1/1:0,2:2:6:65,6,0	0/0:2,0:2:3:0,3,45	./.:.:.:.:.	0/0:3,0:3:6:0,6,74	0/0:8,0:8:12:0,12,179	0/0:2,0:2:6:0,6,60	0/0:5,0:5:9:0,9,119	0/0:2,0:2:3:0,3,45	0/0:46,0:46:99:0,138,1443
chr0	99167685	.	C	G	14439.2	.	AC=126;AF=0.481;AN=262;BaseQRankSum=1.933;DP=1565;Dels=0.00;FS=0.809;HaplotypeScore=0.1422;InbreedingCoeff=0.4295;MLEAC=121;MLEAF=0.462;MQ=59.75;MQ0=0;MQRankSum=0.314;QD=17.94;ReadPosRankSum=-2.011	GT:AD:DP:GQ:PL	1/1:0,55:55:99:1787,165,0	1/1:0,9:9:27:284,27,0	1/1:0,15:15:45:486,45,0	0/1:68,35:103:99:814,0,1833	0/0:56,0:56:99:0,168,1767	1/1:0,10:10:30:314,30,0	0/1:14,7:21:99:147,0,374	0/0:3,0:3:9:0,9,99	0/1:1,1:2:26:28,0,26	1/1:0,20:20:57:601,57,0	1/1:0,1:1:3:32,3,0	0/0:31,0:31:90:0,90,975	0/0:32,0:32:87:0,87,973	0/0:6,0:6:18:0,18,185	0/1:37,20:57:99:439,0,1002	0/0:40,0:40:99:0,120,1258	0/0:28,0:28:84:0,84,868	0/1:4,2:6:46:46,0,108	0/0:6,0:6:18:0,18,186	1/1:0,5:5:15:158,15,0	./.:.:.:.:.	0/0:2,0:2:6:0,6,63	1/1:0,15:15:45:469,45,0	1/1:0,15:15:42:458,42,0	0/1:4,1:5:17:17,0,118	0/0:39,0:39:99:0,117,1214	0/0:31,0:31:93:0,93,992	0/0:8,0:8:24:0,24,262	./.:.:.:.:.	0/0:35,0:35:99:0,105,1104	0/1:2,1:3:13:13,0,50	0/0:8,0:8:24:0,24,266	0/0:21,0:21:60:0,60,644	0/1:9,1:10:5:5,0,251	0/1:15,11:26:99:251,0,405	1/1:0,2:2:6:61,6,0	1/1:0,14:14:42:461,42,0	1/1:0,11:11:33:347,33,0	0/0:30,0:30:90:0,90,918	1/1:0,1:1:3:26,3,0	0/0:15,0:15:45:0,45,492	0/0:41,0:41:99:0,120,1283	1/1:0,11:11:30:330,30,0	1/1:0,19:19:57:616,57,0	1/1:0,21:21:57:639,57,0	0/1:28,15:43:99:364,0,723	1/1:0,9:9:24:265,24,0	0/1:1,2:3:23:58,0,23	./.:.:.:.:.	0/1:6,3:9:68:68,0,167	0/0:3,0:3:9:0,9,92	0/1:12,5:17:99:107,0,333	1/1:0,8:8:24:252,24,0	0/0:5,0:5:15:0,15,161	0/0:6,0:6:18:0,18,192	0/0:4,0:4:12:0,12,121	1/1:0,2:2:6:67,6,0	1/1:0,6:6:18:198,18,0	0/1:5,1:6:13:13,0,145	0/0:7,0:7:21:0,21,225	0/0:8,0:8:24:0,24,255	0/0:17,0:17:48:0,48,523	0/0:21,0:21:60:0,60,644	1/1:0,3:3:9:100,9,0	0/1:7,8:15:99:213,0,145	0/1:10,6:16:99:145,0,271	0/1:9,5:14:99:118,0,241	0/0:12,0:12:36:0,36,373	0/1:9,4:13:89:89,0,250	1/1:0,1:1:3:33,3,0	1/1:0,2:2:6:66,6,0	1/1:0,2:2:6:63,6,0	1/1:0,2:2:6:63,6,0	0/1:1,1:2:25:25,0,26	0/0:2,0:2:6:0,6,65	0/0:3,0:3:9:0,9,98	0/0:13,0:13:39:0,39,410	1/1:0,4:4:12:126,12,0	0/0:1,0:1:3:0,3,32	1/1:0,4:4:12:130,12,0	1/1:0,3:3:9:97,9,0	0/1:2,2:4:49:49,0,51	0/1:5,3:8:76:76,0,137	1/1:0,5:5:15:163,15,0	1/1:0,5:5:15:162,15,0	0/1:5,4:9:99:107,0,134	./.:.:.:.:.	0/0:5,0:5:15:0,15,160	0/0:13,0:13:36:0,36,388	0/0:9,0:9:27:0,27,292	0/0:1,0:1:3:0,3,32	0/0:11,0:11:27:0,27,302	0/0:7,0:7:21:0,21,224	0/0:4,0:4:12:0,12,125	0/0:9,0:9:27:0,27,281	0/1:2,3:5:50:81,0,50	0/0:13,0:13:39:0,39,404	0/1:3,2:5:51:51,0,81	0/0:11,0:11:33:0,33,350	1/1:0,2:2:6:61,6,0	0/1:7,4:11:99:101,0,189	0/0:3,0:3:9:0,9,97	0/1:4,3:7:75:75,0,102	1/1:0,3:3:9:96,9,0	./.:.:.:.:.	1/1:0,5:5:15:166,15,0	1/1:0,5:5:15:162,15,0	0/1:5,8:13:99:217,0,117	1/1:0,2:2:6:70,6,0	0/1:3,3:6:58:81,0,58	1/1:0,9:9:27:281,27,0	1/1:0,2:2:6:70,6,0	0/1:7,8:15:99:213,0,146	0/0:15,0:15:45:0,45,478	0/0:14,0:14:42:0,42,446	0/0:5,0:5:15:0,15,157	0/0:10,0:10:30:0,30,318	1/1:0,3:3:9:92,9,0	0/0:2,0:2:6:0,6,64	1/1:0,3:3:9:95,9,0	1/1:0,4:4:12:124,12,0	1/1:0,5:5:15:162,15,0	1/1:0,8:8:24:260,24,0	1/1:0,2:2:6:67,6,0	1/1:0,6:6:18:200,18,0	1/1:0,5:5:15:155,15,0	1/1:0,1:1:3:32,3,0	1/1:0,1:1:3:34,3,0	1/1:0,1:1:3:31,3,0	0/0:4,0:4:6:0,6,89	0/0:2,0:2:3:0,3,45	0/0:2,0:2:6:0,6,63	0/0:6,0:6:12:0,12,152	0/1:2,2:4:51:52,0,51	./.:.:.:.:.	0/0:14,0:14:24:0,24,331	0/0:66,0:66:99:0,199,2210
chr0	99168091	.	C	A	1545.79	.	AC=24;AF=0.090;AN=268;BaseQRankSum=-2.118;DP=1692;Dels=0.00;FS=0.000;HaplotypeScore=0.2697;InbreedingCoeff=0.6006;MLEAC=19;MLEAF=0.071;MQ=59.63;MQ0=1;MQRankSum=0.609;QD=22.73;ReadPosRankSum=-1.506	GT:AD:DP:GQ:PL	0/0:59,0:59:99:0,177,1899	1/1:0,11:11:33:334,33,0	0/0:17,0:17:51:0,51,536	0/0:103,0:103:99:0,310,3310	0/0:37,0:37:99:0,111,1191	0/0:13,0:13:39:0,39,419	0/0:50,0:50:99:0,147,1580	0/0:11,0:11:33:0,33,350	0/1:5,1:6:16:16,0,108	0/0:16,0:16:48:0,48,515	0/0:1,0:1:3:0,3,32	0/0:16,0:16:45:0,45,499	0/0:34,0:34:99:0,102,1084	0/0:10,0:10:30:0,30,323	0/0:37,0:37:99:0,111,1167	0/0:39,0:39:99:0,111,1228	0/0:46,0:46:99:0,138,1481	0/0:6,0:6:18:0,18,195	0/0:11,0:11:27:0,27,312	0/0:7,0:7:21:0,21,226	0/0:5,0:5:15:0,15,165	0/0:10,0:10:30:0,30,320	0/0:19,0:19:57:0,57,595	1/1:0,11:11:33:328,33,0	0/0:5,0:5:15:0,15,160	0/0:48,0:48:99:0,144,1539	0/0:43,0:43:99:0,129,1357	0/0:13,0:13:39:0,39,424	0/0:13,0:13:39:0,39,421	0/0:60,0:60:99:0,177,1865	0/0:19,1:20:57:0,57,620	0/0:14,0:14:42:0,42,455	0/0:40,0:40:99:0,111,1234	0/0:11,0:11:33:0,33,364	0/0:25,0:25:72:0,72,789	0/0:4,0:4:12:0,12,127	0/0:20,0:20:57:0,57,628	0/0:17,0:17:45:0,45,510	0/0:32,0:32:93:0,93,1013	0/0:5,0:5:15:0,15,160	0/0:14,0:14:42:0,42,442	0/0:44,0:44:99:0,132,1419	0/0:14,0:14:42:0,42,440	1/1:0,13:13:39:403,39,0	0/0:13,0:13:39:0,39,427	0/0:45,0:45:99:0,126,1380	0/0:12,0:12:36:0,36,384	0/0:2,0:2:6:0,6,65	0/0:2,0:2:6:0,6,63	0/0:8,0:8:24:0,24,258	0/0:5,0:5:15:0,15,158	0/0:7,0:7:18:0,18,209	0/0:5,0:5:15:0,15,161	0/0:8,0:8:24:0,24,252	0/0:5,0:5:12:0,12,137	0/0:10,0:10:30:0,30,322	1/1:0,2:2:6:59,6,0	1/1:0,5:5:15:160,15,0	0/0:5,0:5:15:0,15,154	0/0:12,0:12:33:0,33,358	0/0:5,0:5:12:0,12,140	0/0:5,0:5:15:0,15,162	0/0:19,0:19:54:0,54,591	0/0:2,0:2:6:0,6,65	0/0:15,0:15:45:0,45,477	0/0:14,0:14:42:0,42,429	0/0:7,0:7:21:0,21,222	0/0:15,0:15:45:0,45,479	0/0:8,0:8:24:0,24,256	0/0:3,0:3:9:0,9,90	0/0:1,0:1:3:0,3,32	0/0:2,0:2:6:0,6,65	0/0:7,0:7:21:0,21,217	0/1:2,1:3:23:23,0,52	1/1:0,5:5:15:157,15,0	0/0:1,0:1:3:0,3,34	0/0:6,0:6:18:0,18,191	0/0:5,0:5:15:0,15,157	1/1:0,1:1:3:32,3,0	./.:.:.:.:.	0/0:4,0:4:12:0,12,130	0/0:10,0:10:30:0,30,310	0/0:4,0:4:12:0,12,134	0/0:10,0:10:30:0,30,325	0/0:10,0:10:30:0,30,322	0/0:24,0:24:72:0,72,768	0/0:1,0:1:3:0,3,34	0/0:11,0:11:33:0,33,348	0/0:9,0:9:27:0,27,291	0/0:24,0:24:72:0,72,771	0/0:1,0:1:3:0,3,32	0/0:13,0:13:36:0,36,406	0/0:5,0:5:15:0,15,161	0/0:1,0:1:3:0,3,32	0/0:6,0:6:18:0,18,181	0/0:10,0:10:30:0,30,304	0/0:22,0:22:63:0,63,679	0/0:5,0:5:15:0,15,165	0/0:4,0:4:12:0,12,126	0/0:1,0:1:3:0,3,32	0/0:16,0:16:48:0,48,525	0/0:5,0:5:15:0,15,164	0/0:5,0:5:15:0,15,157	0/0:3,0:3:9:0,9,97	0/0:6,0:6:18:0,18,195	0/0:1,0:1:3:0,3,32	0/0:6,0:6:18:0,18,198	0/0:13,0:13:39:0,39,417	0/0:4,0:4:12:0,12,128	0/0:12,0:12:36:0,36,392	0/0:1,0:1:3:0,3,35	0/0:4,0:4:12:0,12,134	0/0:14,0:14:42:0,42,451	0/0:5,0:5:15:0,15,161	0/0:7,0:7:21:0,21,228	0/0:1,0:1:3:0,3,32	0/0:5,0:5:15:0,15,162	0/0:4,0:4:12:0,12,126	1/1:0,1:1:3:30,3,0	0/0:2,0:2:6:0,6,65	1/1:0,4:4:12:122,12,0	1/1:0,4:4:12:113,12,0	0/0:2,0:2:6:0,6,67	0/0:1,0:1:3:0,3,33	0/0:4,0:4:12:0,12,130	0/0:5,0:5:15:0,15,159	0/0:5,0:5:15:0,15,161	0/0:3,0:3:9:0,9,98	1/1:0,2:2:6:66,6,0	0/0:4,0:4:6:0,6,89	0/0:1,0:1:3:0,3,32	0/0:5,0:5:9:0,9,121	./.:.:.:.:.	0/0:2,0:2:3:0,3,45	./.:.:.:.:.	0/0:6,0:6:12:0,12,153	0/0:54,0:54:99:0,162,1776
chr0	99174880	.	C	T	704.68	.	AC=21;AF=0.084;AN=250;BaseQRankSum=-1.404;DP=1146;Dels=0.00;FS=24.247;HaplotypeScore=0.0774;InbreedingCoeff=0.5446;MLEAC=14;MLEAF=0.056;MQ=58.86;MQ0=2;MQRankSum=1.033;QD=20.73;ReadPosRankSum=0.139	GT:AD:DP:GQ:PL	0/0:44,0:44:99:0,132,1410	0/0:15,0:15:45:0,45,473	0/0:13,0:13:36:0,36,387	0/0:68,0:68:99:0,195,2101	0/0:48,0:48:99:0,144,1518	0/0:8,0:8:24:0,24,250	0/0:14,0:14:39:0,39,410	./.:.:.:.:.	0/0:3,0:3:9:0,9,103	0/0:12,0:12:36:0,36,381	./.:.:.:.:.	0/0:15,0:15:42:0,42,454	0/0:37,0:37:99:0,108,1151	0/0:2,0:2:6:0,6,63	0/0:31,0:31:90:0,90,969	0/0:22,0:22:60:0,60,658	0/0:25,0:25:72:0,72,775	0/0:2,0:2:6:0,6,64	0/0:3,0:3:6:0,6,75	./.:.:.:.:.	0/0:1,0:1:3:0,3,32	0/0:5,0:5:15:0,15,157	1/1:0,3:3:9:95,9,0	0/0:11,0:11:33:0,33,347	0/0:5,0:5:15:0,15,170	0/0:36,0:36:99:0,108,1141	0/0:32,0:32:93:0,93,998	0/0:8,0:8:24:0,24,267	0/0:2,0:2:6:0,6,67	0/0:25,0:25:72:0,72,760	0/0:5,0:5:15:0,15,152	0/0:5,0:5:15:0,15,168	0/0:14,0:14:42:0,42,437	0/0:4,0:4:12:0,12,129	0/0:20,0:20:60:0,60,636	./.:.:.:.:.	0/0:21,0:21:54:0,54,599	0/0:3,0:3:9:0,9,94	0/0:24,0:24:72:0,72,762	./.:.:.:.:.	0/0:5,0:5:15:0,15,160	0/0:27,0:27:81:0,81,854	0/0:19,0:19:45:0,45,468	0/0:10,0:10:27:0,27,308	1/1:0,9:9:27:292,27,0	0/0:23,0:23:69:0,69,732	0/0:4,0:4:12:0,12,136	0/0:3,0:3:9:0,9,96	0/0:1,0:1:3:0,3,32	0/0:11,0:11:33:0,33,356	0/0:3,0:3:9:0,9,95	0/0:14,0:14:39:0,39,415	0/0:3,0:3:9:0,9,92	0/0:5,0:5:15:0,15,160	0/0:2,0:2:6:0,6,64	0/0:3,0:3:9:0,9,98	0/0:3,0:3:9:0,9,92	./.:.:.:.:.	0/0:7,0:7:21:0,21,226	0/0:5,0:5:15:0,15,162	0/0:7,0:7:21:0,21,223	0/0:8,0:8:24:0,24,234	0/0:11,0:11:33:0,33,351	0/0:5,0:5:15:0,15,158	0/0:12,0:12:36:0,36,379	0/0:7,0:7:21:0,21,224	0/0:12,0:12:36:0,36,381	0/0:14,0:14:42:0,42,447	0/0:9,0:9:27:0,27,286	./.:.:.:.:.	0/0:2,0:2:6:0,6,65	0/0:4,0:4:12:0,12,117	1/1:0,1:1:3:32,3,0	0/1:2,1:5:24:24,0,53	0/0:1,0:1:3:0,3,32	0/0:3,0:3:9:0,9,92	./.:.:.:.:.	1/1:0,1:1:3:33,3,0	0/0:2,0:2:6:0,6,63	0/0:7,0:7:21:0,21,231	./.:.:.:.:.	0/0:8,0:8:24:0,24,254	0/0:10,0:10:30:0,30,330	1/1:0,2:2:6:59,6,0	0/0:2,0:2:6:0,6,65	0/0:4,0:4:12:0,12,128	0/0:3,0:3:9:0,9,92	0/0:4,0:4:12:0,12,121	0/0:8,0:8:24:0,24,255	0/0:8,0:8:24:0,24,258	./.:.:.:.:.	0/0:5,0:5:15:0,15,164	0/0:10,0:10:30:0,30,316	0/0:2,0:2:6:0,6,63	0/0:6,0:6:18:0,18,191	0/0:2,0:2:6:0,6,59	0/0:6,0:6:18:0,18,188	0/0:7,0:7:21:0,21,220	0/0:4,0:4:12:0,12,127	0/0:2,0:2:6:0,6,64	0/0:10,0:10:30:0,30,327	0/0:4,0:4:12:0,12,127	0/0:5,0:5:15:0,15,157	0/0:2,0:2:6:0,6,64	0/0:2,0:2:6:0,6,63	0/0:5,0:5:15:0,15,149	0/0:3,0:3:9:0,9,92	0/0:9,0:9:27:0,27,291	0/0:3,0:3:9:0,9,98	0/0:3,0:3:9:0,9,92	0/0:4,0:4:12:0,12,132	0/0:3,0:3:9:0,9,98	0/0:13,0:13:36:0,36,394	0/0:17,0:17:51:0,51,523	0/0:8,0:8:24:0,24,258	0/0:2,0:2:6:0,6,59	0/0:6,0:6:18:0,18,195	./.:.:.:.:.	0/0:5,0:5:15:0,15,158	1/1:0,1:1:3:31,3,0	0/0:4,0:4:12:0,12,124	0/0:2,0:2:6:0,6,67	1/1:0,2:2:6:63,6,0	0/0:2,0:2:6:0,6,59	1/1:0,4:4:12:130,12,0	0/0:1,0:1:3:0,3,31	1/1:0,2:2:6:63,6,0	1/1:0,4:4:12:122,12,0	0/0:1,0:1:3:0,3,31	0/0:4,0:4:6:0,6,89	./.:.:.:.:.	0/0:4,0:4:9:0,9,108	0/0:3,0:3:6:0,6,76	0/0:6,0:6:9:0,9,134	0/0:4,0:4:9:0,9,108	0/0:4,0:4:6:0,6,89	0/0:46,0:46:99:0,138,1541
chr0	99188768	.	T	C	6080.72	.	AC=58;AF=0.227;AN=256;BaseQRankSum=1.441;DP=820;Dels=0.00;FS=0.287;HaplotypeScore=0.1298;InbreedingCoeff=0.7025;MLEAC=56;MLEAF=0.219;MQ=59.12;MQ0=0;MQRankSum=1.333;QD=27.39;ReadPosRankSum=0.756	GT:AD:DP:GQ:PL	0/0:49,0:49:99:0,147,1592	0/0:14,0:14:42:0,42,441	0/0:19,0:19:54:0,54,550	0/0:29,0:29:81:0,81,857	0/0:14,0:14:42:0,42,428	0/0:6,0:6:18:0,18,178	1/1:0,11:11:33:344,33,0	0/0:3,0:3:9:0,9,97	0/0:5,0:5:15:0,15,161	0/0:10,0:10:30:0,30,302	0/0:1,0:1:3:0,3,31	1/1:0,13:13:36:395,36,0	0/0:15,0:15:42:0,42,451	0/0:1,0:1:3:0,3,35	0/0:8,0:8:21:0,21,222	0/0:9,0:9:27:0,27,270	0/0:5,0:5:15:0,15,161	0/0:2,0:2:6:0,6,67	0/0:8,0:8:12:0,12,179	0/0:2,0:2:6:0,6,57	0/0:2,0:2:6:0,6,63	1/1:0,6:6:15:172,15,0	0/0:8,0:8:18:0,18,216	1/1:0,23:23:66:713,66,0	1/1:0,2:2:6:65,6,0	0/0:9,0:9:27:0,27,279	0/0:10,0:10:30:0,30,311	0/0:3,0:3:9:0,9,95	0/0:5,0:5:15:0,15,166	0/0:10,0:10:30:0,30,310	0/0:1,0:1:3:0,3,32	0/0:2,0:2:6:0,6,63	0/1:1,8:9:9:192,0,9	./.:.:.:.:.	1/1:0,28:28:84:883,84,0	0/0:4,0:4:9:0,9,110	1/1:0,15:15:39:430,39,0	0/0:7,0:7:21:0,21,207	0/0:12,0:12:36:0,36,368	0/0:2,0:2:6:0,6,66	0/0:4,0:4:12:0,12,130	0/0:7,0:7:18:0,18,183	0/0:22,0:22:63:0,63,671	0/0:7,0:7:21:0,21,222	0/0:7,0:7:21:0,21,222	1/1:0,12:12:33:359,33,0	0/0:10,0:10:30:0,30,313	0/0:1,0:1:3:0,3,30	0/0:1,0:1:3:0,3,31	0/0:3,0:3:9:0,9,90	0/0:1,0:1:3:0,3,29	0/0:1,0:1:3:0,3,32	0/0:6,0:6:18:0,18,181	./.:.:.:.:.	0/0:3,0:3:9:0,9,91	./.:.:.:.:.	1/1:0,6:6:18:191,18,0	1/1:0,3:3:9:97,9,0	0/0:3,0:3:9:0,9,96	1/1:0,11:11:33:343,33,0	0/0:6,0:6:15:0,15,166	0/0:2,0:2:6:0,6,62	0/0:10,0:10:30:0,30,307	1/1:0,4:4:12:129,12,0	0/0:3,0:3:9:0,9,92	0/0:8,0:8:24:0,24,248	1/1:0,7:7:21:214,21,0	0/0:6,0:6:18:0,18,183	0/0:1,0:1:3:0,3,31	./.:.:.:.:.	0/0:3,0:3:9:0,9,90	0/0:3,0:3:9:0,9,92	0/0:1,0:1:3:0,3,30	0/0:8,0:8:24:0,24,240	0/0:5,0:5:15:0,15,149	1/1:0,3:3:9:92,9,0	1/1:0,2:2:6:63,6,0	0/0:1,0:1:3:0,3,32	1/1:0,2:2:6:63,6,0	0/0:6,0:6:18:0,18,182	0/0:3,0:3:9:0,9,92	1/1:0,8:8:24:245,24,0	1/1:0,8:8:24:244,24,0	0/0:5,0:5:15:0,15,153	0/0:5,0:5:15:0,15,162	1/1:0,1:1:3:34,3,0	0/0:1,0:1:3:0,3,31	1/1:0,1:1:3:32,3,0	0/0:6,0:6:12:0,12,150	./.:.:.:.:.	./.:.:.:.:.	./.:.:.:.:.	0/0:5,0:5:15:0,15,152	./.:.:.:.:.	0/0:8,0:8:24:0,24,248	0/0:3,0:3:9:0,9,97	0/0:2,0:2:6:0,6,65	1/1:0,2:2:6:61,6,0	0/0:4,0:4:12:0,12,117	1/1:0,5:5:15:151,15,0	0/0:4,0:4:12:0,12,129	0/0:4,0:4:12:0,12,125	0/0:2,0:2:6:0,6,67	0/0:3,0:3:9:0,9,90	0/0:4,0:4:12:0,12,120	0/0:1,0:1:3:0,3,32	0/0:5,0:5:15:0,15,163	1/1:0,13:13:39:404,39,0	0/0:4,0:4:12:0,12,126	1/1:0,1:1:3:32,3,0	1/1:0,5:5:15:156,15,0	0/0:4,0:4:12:0,12,129	0/0:8,0:8:24:0,24,241	0/0:4,0:4:12:0,12,118	0/0:7,0:7:21:0,21,216	0/0:5,0:5:15:0,15,147	0/0:4,0:4:12:0,12,122	0/0:5,0:5:15:0,15,148	0/0:5,0:5:15:0,15,160	0/0:3,0:3:9:0,9,94	1/1:0,2:2:6:65,6,0	0/1:3,1:4:19:19,0,80	0/0:4,0:4:12:0,12,122	0/0:3,0:3:9:0,9,88	0/0:5,0:5:15:0,15,153	0/0:5,0:5:15:0,15,146	1/1:0,7:7:21:227,21,0	0/0:3,0:3:9:0,9,94	0/0:2,0:2:6:0,6,63	./.:.:.:.:.	1/1:0,8:8:12:179,12,0	0/0:4,0:4:6:0,6,89	0/0:2,0:2:3:0,3,45	0/0:1,0:1:3:0,3,30	0/0:2,0:2:3:0,3,32	0/0:3,0:3:6:0,6,76	0/0:36,0:36:99:0,108,1238
chr0	99191331	.	G	A	1335.59	.	AC=20;AF=0.078;AN=256;BaseQRankSum=3.478;DP=931;Dels=0.00;FS=6.935;HaplotypeScore=0.1487;InbreedingCoeff=0.5385;MLEAC=15;MLEAF=0.059;MQ=58.83;MQ0=0;MQRankSum=0.446;QD=25.20;ReadPosRankSum=-2.591	GT:AD:DP:GQ:PL	0/0:47,0:47:99:0,141,1478	0/0:19,0:19:54:0,54,569	0/0:11,0:11:30:0,30,319	0/0:38,0:38:99:0,111,1145	0/0:13,0:13:33:0,33,359	0/0:15,0:15:36:0,36,404	1/1:0,10:10:30:321,30,0	0/0:4,0:4:12:0,12,121	0/0:4,0:4:12:0,12,119	0/0:20,0:20:51:0,51,556	0/0:4,0:4:6:0,6,63	0/0:12,0:12:33:0,33,364	0/0:15,0:15:42:0,42,453	./.:.:.:.:.	0/0:20,0:20:57:0,57,613	0/0:15,0:15:42:0,42,440	0/0:26,0:26:72:0,72,768	0/0:1,0:1:3:0,3,31	0/0:10,0:10:27:0,27,288	0/0:12,0:12:33:0,33,356	0/0:3,0:3:9:0,9,89	0/0:18,0:18:48:0,48,519	0/0:17,0:17:42:0,42,487	0/0:17,0:17:48:0,48,508	0/0:2,0:2:3:0,3,30	0/0:15,0:15:42:0,42,440	0/0:22,0:22:63:0,63,647	0/0:6,0:6:18:0,18,182	0/0:1,0:1:3:0,3,32	0/0:14,0:14:36:0,36,405	0/0:5,0:5:15:0,15,161	0/0:3,0:3:6:0,6,65	1/1:0,18:18:45:511,45,0	./.:.:.:.:.	0/0:11,0:11:30:0,30,323	0/0:2,0:2:3:0,3,30	0/0:18,0:18:51:0,51,541	0/0:11,0:11:30:0,30,318	0/0:14,0:14:39:0,39,409	0/0:2,0:2:6:0,6,62	0/0:2,0:2:6:0,6,63	0/0:16,0:16:42:0,42,448	0/0:19,0:19:45:0,45,515	0/0:17,0:17:45:0,45,489	0/0:13,0:13:36:0,36,382	0/0:25,0:25:60:0,60,672	0/0:9,0:9:21:0,21,241	0/0:3,0:3:6:0,6,62	0/0:1,0:1:3:0,3,32	0/0:5,0:5:12:0,12,136	0/0:3,0:3:9:0,9,92	0/0:2,0:2:6:0,6,57	0/0:8,0:8:24:0,24,252	0/0:4,0:4:12:0,12,120	0/0:4,0:4:9:0,9,107	0/0:4,0:4:12:0,12,125	0/0:3,0:3:9:0,9,93	0/0:6,0:6:18:0,18,187	./.:.:.:.:.	0/0:7,0:7:18:0,18,188	0/0:7,0:7:21:0,21,209	0/0:2,0:2:6:0,6,62	0/0:7,0:7:21:0,21,210	1/1:0,4:4:9:108,9,0	0/0:6,0:6:18:0,18,188	0/0:4,0:4:12:0,12,118	1/1:0,3:3:9:90,9,0	0/0:3,0:3:9:0,9,93	0/0:4,0:4:12:0,12,122	./.:.:.:.:.	0/0:3,0:3:9:0,9,95	0/0:2,0:2:6:0,6,60	0/0:5,0:5:15:0,15,151	0/0:5,0:5:12:0,12,135	0/0:6,0:6:15:0,15,170	0/0:1,0:1:3:0,3,30	0/0:6,0:6:15:0,15,167	0/0:4,0:4:9:0,9,105	./.:.:.:.:.	0/0:4,0:4:9:0,9,86	0/0:2,0:2:6:0,6,58	0/0:3,0:3:9:0,9,94	0/0:3,0:3:9:0,9,97	0/0:3,0:3:9:0,9,92	0/0:7,0:7:18:0,18,196	0/0:3,0:3:9:0,9,88	0/0:6,0:6:12:0,12,151	0/0:4,0:4:12:0,12,123	0/0:4,0:4:9:0,9,104	0/0:4,0:4:12:0,12,123	0/0:1,0:1:3:0,3,30	1/1:0,4:4:12:124,12,0	0/0:3,0:3:9:0,9,92	1/1:0,3:3:9:91,9,0	0/0:3,0:3:9:0,9,92	1/1:0,2:2:6:59,6,0	./.:.:.:.:.	0/0:5,0:5:15:0,15,151	./.:.:.:.:.	1/1:0,2:2:6:64,6,0	1/1:0,5:5:15:159,15,0	1/1:0,2:2:6:63,6,0	0/0:3,0:3:9:0,9,97	0/0:2,0:2:6:0,6,61	./.:.:.:.:.	0/0:2,0:2:6:0,6,61	0/0:4,0:4:9:0,9,96	0/0:7,0:7:21:0,21,221	0/0:4,0:4:12:0,12,130	0/0:6,0:6:12:0,12,138	0/0:5,0:5:15:0,15,144	0/0:4,0:4:12:0,12,134	0/0:10,0:10:24:0,24,274	0/0:4,0:4:12:0,12,124	0/0:4,0:4:12:0,12,123	0/0:5,0:5:15:0,15,155	0/0:1,0:1:3:0,3,29	0/0:2,0:2:6:0,6,61	0/0:2,0:2:6:0,6,60	0/0:3,0:3:9:0,9,93	0/0:8,0:8:18:0,18,212	0/0:3,0:3:9:0,9,93	0/0:1,0:1:3:0,3,30	0/0:4,0:4:12:0,12,125	0/0:9,0:9:24:0,24,253	0/0:4,0:5:9:0,9,109	0/0:4,0:4:9:0,9,104	0/0:3,0:3:9:0,9,94	0/0:1,0:1:3:0,3,30	./.:.:.:.:.	0/0:2,0:2:3:0,3,45	0/0:1,0:1:3:0,3,31	0/0:2,0:2:3:0,3,45	0/0:4,0:4:6:0,6,89	0/0:2,0:2:6:0,6,61	0/0:6,0:6:9:0,9,108	0/0:17,0:17:45:0,45,484
chr0	99193769	.	T	A	1427.64	.	AC=15;AF=0.056;AN=268;BaseQRankSum=-0.376;DP=1091;Dels=0.00;FS=7.920;HaplotypeScore=0.1436;InbreedingCoeff=0.4967;MLEAC=12;MLEAF=0.045;MQ=59.79;MQ0=1;MQRankSum=-0.928;QD=25.05;ReadPosRankSum=-1.112	GT:AD:DP:GQ:PL	0/0:52,0:52:99:0,156,1690	0/0:20,0:20:57:0,57,604	0/0:21,0:21:60:0,60,654	0/0:48,0:48:99:0,144,1468	0/0:20,0:20:60:0,60,610	0/0:18,0:18:54:0,54,562	0/0:14,0:14:42:0,42,427	0/0:6,0:6:18:0,18,185	0/0:6,0:6:18:0,18,186	0/0:19,0:19:57:0,57,598	0/0:2,0:2:6:0,6,61	0/0:14,0:14:42:0,42,428	0/0:14,0:14:36:0,36,395	0/0:2,0:2:6:0,6,60	1/1:0,23:23:63:673,63,0	0/0:26,0:26:66:0,66,742	0/0:22,0:22:66:0,66,690	0/0:2,0:2:6:0,6,66	0/0:8,0:8:24:0,24,244	0/0:14,0:14:42:0,42,440	0/0:5,0:5:15:0,15,163	0/0:14,0:14:42:0,42,439	0/0:13,0:13:39:0,39,401	0/0:18,0:18:48:0,48,512	1/1:0,5:5:15:159,15,0	0/0:24,0:24:69:0,69,732	0/0:15,0:15:42:0,42,448	0/0:5,0:5:15:0,15,165	0/1:1,1:2:26:28,0,26	0/0:19,0:19:57:0,57,585	0/0:7,0:7:21:0,21,219	0/0:6,0:6:18:0,18,199	0/0:23,0:23:60:0,60,663	0/0:3,0:3:9:0,9,99	0/0:18,0:18:51:0,51,542	0/0:2,0:2:6:0,6,59	0/0:12,0:12:36:0,36,360	0/0:7,0:7:21:0,21,214	0/0:11,0:11:33:0,33,333	0/0:1,0:1:3:0,3,32	0/0:2,0:2:6:0,6,69	0/0:17,0:17:51:0,51,536	0/0:15,0:15:42:0,42,459	0/0:18,0:18:54:0,54,551	0/0:17,0:17:45:0,45,498	0/0:21,0:21:63:0,63,648	0/0:17,0:17:51:0,51,541	0/0:7,0:7:21:0,21,227	0/0:1,0:1:3:0,3,31	0/0:2,0:2:6:0,6,63	0/0:1,0:1:3:0,3,32	0/0:3,0:3:9:0,9,91	0/0:3,0:3:9:0,9,95	1/1:0,2:2:6:66,6,0	0/0:4,0:4:12:0,12,120	0/0:4,0:4:12:0,12,127	0/0:2,0:2:3:0,3,32	0/0:14,0:14:39:0,39,395	0/0:3,0:3:9:0,9,93	0/0:4,0:4:12:0,12,124	0/0:4,0:4:9:0,9,92	0/0:1,0:1:3:0,3,31	0/0:4,0:4:12:0,12,131	0/0:7,0:7:21:0,21,218	0/0:3,0:4:9:0,9,95	1/1:0,9:9:27:289,27,0	0/0:8,0:8:24:0,24,249	0/0:4,0:4:12:0,12,123	0/0:4,0:4:12:0,12,124	0/0:4,0:4:12:0,12,126	0/0:4,0:4:12:0,12,109	0/0:3,0:3:9:0,9,91	0/0:2,0:2:6:0,6,62	0/0:2,0:2:6:0,6,63	0/0:5,0:5:15:0,15,162	0/0:5,0:5:15:0,15,158	0/0:5,0:5:15:0,15,155	0/0:3,0:3:9:0,9,94	0/0:3,0:3:9:0,9,97	0/0:4,0:4:12:0,12,118	./.:.:.:.:.	0/0:5,0:5:15:0,15,154	0/0:2,0:2:6:0,6,59	0/0:9,0:9:24:0,24,260	0/0:6,0:6:18:0,18,187	1/1:0,8:8:24:249,24,0	0/0:6,0:6:18:0,18,181	1/1:0,3:3:9:88,9,0	0/0:10,0:10:27:0,27,298	0/0:3,0:3:9:0,9,100	0/0:1,0:1:3:0,3,32	0/0:4,0:4:12:0,12,124	0/0:5,0:5:15:0,15,158	./.:.:.:.:.	0/0:5,0:5:15:0,15,161	0/0:6,0:6:18:0,18,191	0/0:6,0:6:18:0,18,189	0/0:4,0:4:12:0,12,124	1/1:0,5:5:12:131,12,0	0/0:2,0:2:6:0,6,61	0/0:5,0:5:15:0,15,158	0/0:3,0:3:9:0,9,86	0/0:3,0:3:9:0,9,91	0/0:5,0:5:15:0,15,153	0/0:3,0:3:9:0,9,96	0/0:1,0:1:3:0,3,31	0/0:3,0:3:9:0,9,95	0/0:6,0:6:18:0,18,190	0/0:5,0:5:15:0,15,157	0/0:6,0:6:18:0,18,184	0/0:7,0:7:21:0,21,211	0/0:5,0:5:15:0,15,160	0/0:6,0:6:18:0,18,182	0/0:7,0:7:21:0,21,215	0/0:8,0:8:24:0,24,248	./.:.:.:.:.	0/0:5,0:5:15:0,15,153	0/0:5,0:5:15:0,15,159	0/0:5,0:5:15:0,15,160	0/0:1,0:1:3:0,3,28	0/0:3,0:3:9:0,9,89	0/0:9,0:9:27:0,27,281	0/0:4,0:4:12:0,12,116	0/0:6,0:6:18:0,18,186	0/0:3,0:3:9:0,9,97	0/0:9,0:9:27:0,27,278	0/0:1,0:1:3:0,3,32	0/0:4,0:4:12:0,12,127	0/0:3,0:3:9:0,9,93	0/0:4,0:4:6:0,6,89	0/0:6,0:6:12:0,12,147	0/0:2,0:2:3:0,3,45	0/0:10,0:10:18:0,18,241	0/0:4,0:4:6:0,6,89	0/0:2,0:3:3:0,3,45	0/0:4,0:4:6:0,6,89	0/0:34,0:34:99:0,102,1117
chr0	99194349	.	G	T	2074.07	.	AC=26;AF=0.098;AN=266;BaseQRankSum=-7.242;DP=959;Dels=0.00;FS=5.830;HaplotypeScore=0.0990;InbreedingCoeff=0.4878;MLEAC=24;MLEAF=0.090;MQ=59.80;MQ0=0;MQRankSum=1.322;QD=19.94;ReadPosRankSum=0.491	GT:AD:DP:GQ:PL	0/0:57,0:57:99:0,171,1821	0/0:15,0:15:45:0,45,460	0/0:19,0:19:57:0,57,593	0/0:35,0:35:99:0,105,1092	0/0:16,0:16:48:0,48,502	0/0:14,0:14:42:0,42,435	0/0:18,0:18:48:0,48,525	0/0:6,0:6:18:0,18,195	0/0:1,0:1:3:0,3,34	0/0:21,0:21:63:0,63,672	0/0:2,0:2:6:0,6,67	0/0:9,0:9:24:0,24,253	0/0:12,0:12:36:0,36,379	0/0:1,0:1:3:0,3,32	0/0:13,0:13:36:0,36,396	0/0:20,0:20:57:0,57,618	0/0:13,0:13:39:0,39,410	0/0:3,0:3:9:0,9,97	0/0:7,0:7:18:0,18,193	1/1:0,12:12:27:293,27,0	0/0:2,0:2:6:0,6,67	0/1:9,12:21:99:266,0,231	0/0:15,0:15:42:0,42,457	0/0:16,0:16:45:0,45,476	0/0:2,0:2:6:0,6,63	0/0:23,0:23:63:0,63,693	0/0:13,0:13:39:0,39,409	0/0:5,0:5:15:0,15,167	0/0:3,0:3:9:0,9,96	0/0:20,0:20:60:0,60,612	0/0:3,0:3:9:0,9,100	0/0:4,0:4:12:0,12,128	0/0:15,0:15:45:0,45,473	0/0:3,0:3:9:0,9,100	0/0:20,0:20:54:0,54,571	0/0:6,0:6:18:0,18,201	0/0:15,0:15:42:0,42,457	0/0:16,0:16:42:0,42,457	0/0:14,0:14:42:0,42,452	0/0:1,0:1:3:0,3,33	0/0:5,0:5:15:0,15,163	0/0:11,0:11:27:0,27,313	0/0:17,0:17:48:0,48,520	0/0:17,0:17:51:0,51,537	1/1:0,18:18:48:496,48,0	0/0:22,0:22:63:0,63,678	0/0:10,0:10:30:0,30,314	./.:.:.:.:.	0/0:4,0:4:12:0,12,124	0/0:4,0:4:12:0,12,128	0/0:3,0:3:9:0,9,94	0/0:1,0:1:3:0,3,31	0/0:4,0:4:12:0,12,128	./.:.:.:.:.	0/0:8,0:8:18:0,18,217	0/0:3,0:3:9:0,9,97	0/0:8,0:8:21:0,21,230	0/0:6,0:6:18:0,18,183	0/0:4,0:4:12:0,12,124	0/0:3,0:3:9:0,9,95	0/0:4,0:4:12:0,12,123	0/0:1,0:1:3:0,3,31	0/0:8,0:8:24:0,24,246	0/0:1,0:1:3:0,3,32	0/0:1,0:1:3:0,3,32	0/0:6,0:6:15:0,15,172	0/0:3,0:3:9:0,9,94	0/0:6,0:6:18:0,18,190	0/0:2,0:2:6:0,6,64	./.:.:.:.:.	1/1:0,3:3:9:90,9,0	1/1:0,6:6:18:180,18,0	1/1:0,3:3:6:74,6,0	0/1:1,3:4:19:79,0,19	0/0:3,0:3:9:0,9,92	0/0:1,0:1:3:0,3,32	0/0:4,0:4:12:0,12,129	0/1:1,1:2:25:26,0,25	0/0:4,0:4:12:0,12,128	1/1:0,2:2:6:61,6,0	0/0:2,0:2:6:0,6,65	0/0:1,0:1:3:0,3,32	0/0:2,0:2:6:0,6,66	1/1:0,5:5:15:152,15,0	0/0:2,0:2:6:0,6,63	0/0:5,0:5:15:0,15,152	0/0:4,0:4:12:0,12,125	0/0:3,0:3:9:0,9,92	0/0:9,0:9:27:0,27,284	0/0:2,0:2:6:0,6,65	./.:.:.:.:.	0/0:1,0:1:3:0,3,32	0/0:3,0:3:9:0,9,91	0/0:1,0:1:3:0,3,31	0/0:2,0:2:6:0,6,62	0/0:2,0:2:6:0,6,64	0/0:1,0:1:3:0,3,28	0/0:3,0:3:9:0,9,93	0/0:5,0:5:15:0,15,158	0/0:3,0:3:9:0,9,92	0/0:3,0:3:9:0,9,95	0/0:3,0:3:9:0,9,94	0/0:2,0:2:6:0,6,62	0/0:3,0:3:9:0,9,97	0/0:3,0:3:9:0,9,95	0/0:6,0:6:18:0,18,189	0/1:5,1:6:16:16,0,148	0/0:6,0:6:18:0,18,182	0/0:4,0:4:12:0,12,124	0/0:4,0:4:12:0,12,119	0/0:3,0:3:9:0,9,93	0/0:4,0:4:12:0,12,126	0/0:4,0:4:12:0,12,126	0/0:7,0:7:21:0,21,231	0/0:5,0:5:12:0,12,136	0/0:6,0:6:15:0,15,168	0/0:2,0:2:6:0,6,63	1/1:0,3:3:9:89,9,0	0/0:4,0:4:12:0,12,126	1/1:0,5:5:15:150,15,0	0/0:4,0:4:12:0,12,126	0/0:7,0:7:21:0,21,224	1/1:0,10:10:30:302,30,0	0/0:3,0:3:9:0,9,96	1/1:0,4:4:12:120,12,0	0/0:6,0:6:18:0,18,192	0/0:3,0:3:9:0,9,95	0/0:6,0:6:18:0,18,189	0/0:5,0:5:15:0,15,156	0/0:2,0:2:3:0,3,45	0/0:2,0:2:3:0,3,45	0/0:1,0:1:3:0,3,32	0/0:7,0:7:12:0,12,166	0/0:5,0:5:9:0,9,121	0/0:3,0:3:9:0,9,93	0/0:3,0:3:6:0,6,76	0/0:26,0:26:78:0,78,872
chr0	99195033	.	G	C	486.71	.	AC=12;AF=0.052;AN=230;DP=520;Dels=0.00;FS=0.835;HaplotypeScore=0.1259;InbreedingCoeff=0.3001;MLEAC=9;MLEAF=0.039;MQ=57.95;MQ0=4;QD=22.12	GT:AD:DP:GQ:PL	0/0:24,0:24:63:0,63,703	0/0:16,0:16:45:0,45,463	0/0:9,0:9:6:0,6,60	0/0:18,0:18:51:0,51,551	0/0:9,0:9:24:0,24,248	0/0:5,0:5:15:0,15,152	0/0:5,0:5:15:0,15,150	./.:.:.:.:.	./.:.:.:.:.	0/0:4,0:4:12:0,12,129	./.:.:.:.:.	0/0:4,0:4:12:0,12,123	0/0:14,0:14:42:0,42,426	./.:.:.:.:.	0/0:13,0:13:39:0,39,404	0/0:6,0:6:15:0,15,170	0/0:14,0:14:33:0,33,370	./.:.:.:.:.	0/0:2,0:2:6:0,6,61	0/0:1,0:1:3:0,3,29	0/0:2,0:2:6:0,6,63	0/0:1,0:1:3:0,3,32	1/1:0,5:5:15:154,15,0	0/0:10,0:10:30:0,30,312	./.:.:.:.:.	0/0:14,0:14:12:0,12,153	0/0:14,0:14:42:0,42,430	./.:.:.:.:.	./.:.:.:.:.	0/0:3,0:3:9:0,9,92	0/0:1,0:1:3:0,3,30	./.:.:.:.:.	0/0:8,0:8:15:0,15,195	./.:.:.:.:.	0/0:5,0:5:15:0,15,153	0/0:2,0:2:6:0,6,63	0/0:5,0:5:9:0,9,118	0/0:3,0:3:9:0,9,91	0/0:3,0:3:6:0,6,73	./.:.:.:.:.	./.:.:.:.:.	0/0:5,0:5:15:0,15,156	0/0:10,0:10:24:0,24,278	0/0:5,0:5:15:0,15,154	0/0:4,0:4:12:0,12,127	0/0:6,0:6:18:0,18,186	0/0:7,0:7:9:0,9,113	./.:.:.:.:.	0/0:4,0:4:12:0,12,118	0/0:5,0:5:15:0,15,157	0/0:1,0:1:3:0,3,32	0/0:1,0:1:3:0,3,30	0/0:9,0:9:24:0,24,260	0/0:2,0:2:6:0,6,59	0/0:4,0:4:12:0,12,122	./.:.:.:.:.	0/0:3,0:3:9:0,9,91	0/0:4,0:4:12:0,12,123	0/0:1,0:1:3:0,3,33	0/0:6,0:6:15:0,15,172	0/0:2,0:2:6:0,6,49	./.:.:.:.:.	0/0:5,0:5:15:0,15,156	0/0:4,0:4:12:0,12,118	0/0:3,0:3:9:0,9,93	0/0:2,0:2:6:0,6,61	0/0:1,0:1:3:0,3,31	0/0:6,0:6:15:0,15,176	0/0:3,0:3:9:0,9,93	./.:.:.:.:.	0/0:2,0:2:6:0,6,63	0/0:6,0:6:18:0,18,184	./.:.:.:.:.	0/0:4,0:4:12:0,12,120	0/0:4,0:4:9:0,9,103	0/0:3,0:3:9:0,9,92	0/0:1,0:1:3:0,3,32	1/1:0,2:2:6:64,6,0	./.:.:.:.:.	0/0:5,0:5:15:0,15,160	0/0:1,0:1:3:0,3,30	0/0:1,0:1:3:0,3,30	0/0:2,0:2:6:0,6,69	0/0:6,0:6:18:0,18,184	0/0:4,0:4:12:0,12,120	0/0:2,0:2:6:0,6,63	0/0:6,0:6:15:0,15,166	./.:.:.:.:.	0/0:2,0:2:3:0,3,45	0/0:5,0:5:15:0,15,148	0/0:1,0:1:3:0,3,32	0/0:5,0:5:15:0,15,154	0/0:4,0:4:12:0,12,125	0/0:2,0:2:6:0,6,59	0/0:3,0:3:6:0,6,75	0/0:1,0:1:3:0,3,33	0/0:2,0:2:6:0,6,59	0/0:1,0:1:3:0,3,23	0/0:1,0:1:3:0,3,32	0/0:2,0:2:6:0,6,63	0/0:1,0:1:3:0,3,32	0/0:2,0:2:6:0,6,61	./.:.:.:.:.	1/1:0,4:4:12:126,12,0	1/1:0,2:2:6:64,6,0	1/1:0,1:1:3:28,3,0	0/0:1,0:1:3:0,3,28	0/0:1,0:1:3:0,3,32	0/0:1,0:1:3:0,3,33	0/0:1,0:1:3:0,3,30	0/0:7,0:7:21:0,21,211	0/0:1,0:1:3:0,3,34	0/0:7,0:7:21:0,21,211	0/0:2,0:2:6:0,6,62	0/0:1,0:1:3:0,3,31	0/0:4,0:4:12:0,12,120	0/0:4,0:4:12:0,12,118	0/0:3,0:3:9:0,9,94	0/0:1,0:1:3:0,3,32	0/0:2,0:2:6:0,6,59	0/0:1,0:1:3:0,3,30	./.:.:.:.:.	0/0:7,0:7:21:0,21,210	0/0:5,0:5:15:0,15,160	0/0:7,0:7:21:0,21,203	1/1:0,8:8:21:214,21,0	0/0:3,0:3:9:0,9,87	0/0:4,0:4:12:0,12,121	0/0:4,0:4:6:0,6,89	0/0:2,0:2:3:0,3,45	./.:.:.:.:.	0/0:6,0:6:9:0,9,134	0/0:2,0:2:3:0,3,45	0/0:4,0:4:9:0,9,101	0/0:2,0:2:3:0,3,45	0/0:4,0:4:6:0,6,89	0/0:14,0:14:42:0,42,461
chr0	99199881	.	T	G	1685.87	.	AC=36;AF=0.159;AN=226;BaseQRankSum=8.086;DP=529;Dels=0.00;FS=0.501;HaplotypeScore=0.2183;InbreedingCoeff=0.4793;MLEAC=31;MLEAF=0.137;MQ=57.93;MQ0=0;MQRankSum=1.222;QD=23.09;ReadPosRankSum=-3.834	GT:AD:DP:GQ:PL	0/0:20,0:20:54:0,54,572	0/0:11,0:11:33:0,33,326	0/0:13,0:13:39:0,39,377	0/0:22,0:22:66:0,66,654	0/0:10,0:10:30:0,30,302	0/0:5,0:5:15:0,15,153	0/0:7,0:7:15:0,15,180	0/0:1,0:1:3:0,3,30	0/0:2,0:2:6:0,6,65	0/0:7,0:7:21:0,21,211	0/0:1,0:1:3:0,3,31	0/0:8,0:8:24:0,24,233	0/0:17,0:17:51:0,51,504	./.:.:.:.:.	0/0:13,0:13:36:0,36,381	1/1:0,11:11:33:349,33,0	0/0:4,0:4:12:0,12,116	./.:.:.:.:.	0/0:2,0:2:3:0,3,45	0/0:2,0:2:6:0,6,57	./.:.:.:.:.	0/0:3,0:3:9:0,9,89	0/0:5,0:5:12:0,12,135	0/0:14,0:14:42:0,42,426	./.:.:.:.:.	0/0:11,0:11:33:0,33,333	1/1:0,10:10:30:317,30,0	0/0:1,0:1:3:0,3,35	0/1:1,1:2:28:28,0,29	0/0:8,0:8:21:0,21,224	1/1:0,1:1:3:33,3,0	1/1:0,1:1:3:33,3,0	1/1:0,7:7:18:201,18,0	./.:.:.:.:.	0/0:11,0:11:33:0,33,329	1/1:0,2:2:3:33,3,0	0/0:9,0:9:27:0,27,278	0/1:3,5:8:65:121,0,65	1/1:0,7:7:21:225,21,0	1/1:0,1:1:3:32,3,0	./.:.:.:.:.	0/0:7,0:7:21:0,21,207	0/0:16,0:16:42:0,42,451	0/0:7,0:7:21:0,21,209	0/0:10,0:10:30:0,30,297	0/0:2,0:2:6:0,6,57	0/0:5,0:5:15:0,15,152	0/0:1,0:1:3:0,3,35	./.:.:.:.:.	0/0:6,0:6:12:0,12,152	0/0:2,0:2:6:0,6,63	0/0:8,0:8:24:0,24,234	0/0:4,0:4:12:0,12,124	0/0:1,0:1:3:0,3,31	./.:.:.:.:.	0/0:1,0:1:3:0,3,32	0/0:2,0:2:6:0,6,59	0/0:4,0:4:12:0,12,118	0/0:3,0:3:9:0,9,95	0/0:2,0:2:6:0,6,59	0/0:3,0:3:9:0,9,90	0/0:3,0:3:9:0,9,90	0/0:6,0:6:18:0,18,178	0/0:2,0:2:6:0,6,58	0/0:6,0:6:15:0,15,165	0/0:2,0:2:6:0,6,60	0/0:2,0:2:6:0,6,55	0/0:5,0:5:15:0,15,150	0/0:1,0:1:3:0,3,32	./.:.:.:.:.	./.:.:.:.:.	0/0:3,0:3:6:0,6,73	0/0:2,0:2:6:0,6,59	0/0:2,0:2:6:0,6,57	./.:.:.:.:.	./.:.:.:.:.	0/0:2,0:2:6:0,6,65	0/0:1,0:1:3:0,3,30	./.:.:.:.:.	0/0:5,0:5:15:0,15,153	0/0:1,0:1:3:0,3,32	0/0:1,0:1:3:0,3,29	0/0:3,0:3:9:0,9,89	0/0:3,0:3:9:0,9,92	0/0:2,0:2:6:0,6,57	0/0:2,0:2:6:0,6,61	1/1:0,1:1:3:30,3,0	./.:.:.:.:.	./.:.:.:.:.	0/0:1,0:1:3:0,3,31	./.:.:.:.:.	./.:.:.:.:.	./.:.:.:.:.	./.:.:.:.:.	0/0:2,0:2:6:0,6,60	./.:.:.:.:.	0/0:3,0:3:9:0,9,97	0/0:2,0:2:6:0,6,63	0/0:2,0:2:6:0,6,60	0/0:1,0:1:3:0,3,32	0/0:2,0:2:6:0,6,63	0/0:1,0:1:3:0,3,32	0/0:1,0:1:3:0,3,29	0/0:4,0:4:9:0,9,106	0/0:2,0:2:6:0,6,61	0/0:4,0:4:12:0,12,119	0/0:6,0:6:12:0,12,130	0/0:4,0:4:12:0,12,117	./.:.:.:.:.	./.:.:.:.:.	0/0:6,0:6:15:0,15,163	./.:.:.:.:.	1/1:0,4:4:12:124,12,0	1/1:0,5:5:15:159,15,0	1/1:0,1:1:3:32,3,0	0/0:1,0:1:3:0,3,30	0/0:2,0:2:3:0,3,33	0/0:2,0:2:6:0,6,57	0/0:3,0:3:9:0,9,89	0/0:4,0:4:12:0,12,111	0/0:1,0:1:3:0,3,30	0/0:2,0:2:6:0,6,59	0/0:6,0:6:15:0,15,157	0/0:1,0:1:3:0,3,32	0/0:3,0:3:9:0,9,86	0/0:3,0:3:9:0,9,90	0/0:2,0:2:6:0,6,57	0/0:3,0:3:9:0,9,91	0/0:3,0:3:9:0,9,92	./.:.:.:.:.	1/1:0,1:1:3:31,3,0	0/0:1,0:1:3:0,3,29	1/1:0,2:2:3:45,3,0	1/1:0,3:3:6:76,6,0	1/1:0,4:4:6:89,6,0	1/1:0,2:2:3:45,3,0	0/0:30,0:30:90:0,90,994
chr0	99201663	.	A	C	2908.84	.	AC=34;AF=0.133;AN=256;BaseQRankSum=4.458;DP=821;Dels=0.00;FS=1.708;HaplotypeScore=0.0355;InbreedingCoeff=0.5850;MLEAC=31;MLEAF=0.121;MQ=57.62;MQ0=0;MQRankSum=-0.197;QD=26.21;ReadPosRankSum=0.557	GT:AD:DP:GQ:PL	0/0:52,0:52:99:0,153,1620	0/0:21,0:21:63:0,63,645	0/0:14,0:14:36:0,36,400	0/0:30,0:30:90:0,90,910	0/0:11,0:11:30:0,30,330	0/0:9,0:9:27:0,27,280	0/0:18,0:18:54:0,54,540	0/0:3,0:3:9:0,9,96	0/0:2,0:2:6:0,6,61	0/0:12,0:12:36:0,36,374	0/0:1,0:1:3:0,3,33	0/0:8,0:8:24:0,24,249	1/1:0,15:15:45:481,45,0	./.:.:.:.:.	0/0:16,0:16:48:0,48,500	0/0:11,0:11:33:0,33,327	1/1:0,10:10:30:316,30,0	0/0:4,0:4:12:0,12,128	0/0:7,0:7:15:0,15,184	0/0:6,0:6:18:0,18,182	0/0:3,0:3:9:0,9,94	0/0:8,0:8:24:0,24,242	0/0:16,0:16:42:0,42,458	0/0:16,0:16:45:0,45,479	0/0:5,0:5:15:0,15,152	0/0:10,0:10:30:0,30,309	0/0:10,0:10:30:0,30,305	1/1:0,2:2:6:68,6,0	./.:.:.:.:.	1/1:0,21:21:51:587,51,0	1/1:0,2:2:6:67,6,0	1/1:0,4:4:12:134,12,0	0/0:13,0:13:39:0,39,394	0/0:2,0:2:6:0,6,63	0/0:12,0:12:36:0,36,369	0/0:3,0:3:9:0,9,95	0/0:15,0:15:45:0,45,468	0/0:5,0:5:15:0,15,160	1/1:0,9:9:24:267,24,0	0/0:5,0:5:15:0,15,151	0/0:1,0:1:3:0,3,32	0/0:13,0:13:36:0,36,382	0/0:13,0:13:30:0,30,352	0/0:14,0:14:42:0,42,442	0/0:14,0:14:39:0,39,416	0/0:16,0:16:42:0,42,461	0/0:6,0:6:18:0,18,184	0/0:7,0:7:21:0,21,214	0/0:7,0:7:21:0,21,220	0/0:6,0:6:18:0,18,189	./.:.:.:.:.	0/0:2,0:2:6:0,6,63	0/0:3,0:3:9:0,9,93	0/0:4,0:4:9:0,9,112	0/0:7,0:7:21:0,21,220	0/0:1,0:1:3:0,3,32	0/0:2,0:2:6:0,6,60	0/0:5,0:5:12:0,12,138	0/0:3,0:3:9:0,9,95	0/0:3,0:3:9:0,9,94	0/0:2,0:2:6:0,6,61	0/0:3,0:3:9:0,9,93	1/1:0,6:6:18:190,18,0	0/0:9,0:9:27:0,27,275	0/0:2,0:2:6:0,6,63	0/0:3,0:3:9:0,9,90	0/0:4,0:4:12:0,12,124	1/1:0,3:3:6:78,6,0	1/1:0,5:5:15:161,15,0	0/0:1,0:1:3:0,3,30	0/0:1,0:1:3:0,3,30	0/0:2,0:2:6:0,6,57	0/0:2,0:2:6:0,6,63	0/0:2,0:2:6:0,6,66	0/0:6,0:6:18:0,18,183	0/0:2,0:2:6:0,6,63	0/0:2,0:2:6:0,6,63	0/0:1,0:1:3:0,3,30	0/0:5,0:5:12:0,12,137	0/0:3,0:3:6:0,6,76	0/0:1,0:1:3:0,3,30	0/0:4,0:4:12:0,12,129	0/0:3,0:3:9:0,9,97	0/0:2,0:2:6:0,6,60	0/0:5,0:5:15:0,15,151	0/0:4,0:4:12:0,12,125	0/0:2,0:2:6:0,6,62	0/0:3,0:3:9:0,9,95	0/0:2,0:2:6:0,6,59	0/1:3,2:5:54:54,0,84	0/0:1,0:1:3:0,3,31	0/0:2,0:2:6:0,6,63	./.:.:.:.:.	./.:.:.:.:.	1/1:0,4:4:12:126,12,0	0/1:1,4:5:15:114,0,15	0/0:6,0:6:18:0,18,183	1/1:0,1:1:3:31,3,0	0/0:4,0:4:12:0,12,117	./.:.:.:.:.	0/0:5,0:5:15:0,15,154	0/0:3,0:3:9:0,9,87	1/1:0,1:1:3:32,3,0	0/0:2,0:2:6:0,6,63	0/0:6,0:6:18:0,18,183	0/0:2,0:2:6:0,6,60	0/0:3,0:3:9:0,9,93	0/0:4,0:4:12:0,12,125	0/0:2,0:2:6:0,6,63	0/0:5,0:5:15:0,15,150	0/0:3,0:3:9:0,9,92	0/0:2,0:2:6:0,6,64	0/0:8,0:8:24:0,24,237	1/1:0,4:4:12:129,12,0	1/1:0,8:8:24:255,24,0	1/1:0,6:6:18:191,18,0	0/0:4,0:4:12:0,12,126	0/0:3,0:3:9:0,9,93	0/0:2,0:2:6:0,6,60	0/0:3,0:3:9:0,9,94	0/0:5,0:5:15:0,15,157	0/0:2,0:2:6:0,6,63	0/0:9,0:9:21:0,21,248	0/0:1,0:1:3:0,3,32	0/0:8,0:8:24:0,24,241	0/0:1,0:1:3:0,3,31	0/0:6,0:6:15:0,15,170	0/0:4,0:4:12:0,12,122	0/0:4,0:4:12:0,12,122	./.:.:.:.:.	0/0:2,0:2:3:0,3,45	0/0:4,0:4:6:0,6,89	./.:.:.:.:.	0/0:3,0:3:6:0,6,76	0/0:2,0:2:3:0,3,45	./.:.:.:.:.	0/0:38,0:38:99:0,114,1253
chr0	99202023	.	C	T	20187.7	.	AC=194;AF=0.740;AN=262;BaseQRankSum=-4.434;DP=896;Dels=0.00;FS=7.957;HaplotypeScore=0.0958;InbreedingCoeff=0.6434;MLEAC=198;MLEAF=0.756;MQ=58.91;MQ0=4;MQRankSum=-0.213;QD=28.92;ReadPosRankSum=1.430	GT:AD:DP:GQ:PL	1/1:0,49:49:99:1605,147,0	1/1:0,12:12:33:365,33,0	1/1:0,22:22:60:659,60,0	1/1:0,36:36:99:1118,108,0	1/1:0,13:13:33:338,33,0	1/1:0,11:11:33:332,33,0	0/0:11,0:11:33:0,33,346	1/1:0,3:3:9:96,9,0	1/1:0,2:2:6:63,6,0	1/1:0,13:13:39:400,39,0	1/1:0,1:1:3:30,3,0	0/0:20,0:20:51:0,51,590	1/1:0,9:9:27:282,27,0	1/1:0,3:3:9:97,9,0	1/1:0,16:16:42:470,42,0	1/1:0,18:18:45:510,45,0	1/1:0,27:27:78:824,78,0	1/1:0,3:3:9:95,9,0	0/0:9,0:9:27:0,27,289	1/1:0,5:5:15:143,15,0	1/1:0,5:5:15:160,15,0	1/1:0,23:23:69:703,69,0	1/1:0,26:26:78:804,78,0	0/0:15,0:15:42:0,42,471	1/1:0,2:2:6:68,6,0	0/1:7,12:19:99:310,0,159	1/1:0,8:8:24:239,24,0	1/1:0,2:2:6:64,6,0	1/1:0,5:5:15:160,15,0	1/1:0,19:19:48:539,48,0	1/1:0,1:1:3:32,3,0	1/1:0,4:4:12:136,12,0	0/0:9,0:9:27:0,27,285	1/1:0,6:6:18:190,18,0	1/1:0,10:10:30:310,30,0	1/1:0,2:2:6:58,6,0	1/1:2,12:14:7:336,7,0	1/1:0,14:14:36:406,36,0	1/1:0,9:9:24:264,24,0	1/1:0,4:4:12:128,12,0	1/1:0,3:3:9:97,9,0	0/0:14,0:14:39:0,39,427	1/1:0,21:21:60:635,60,0	1/1:0,15:15:39:428,39,0	1/1:0,13:13:39:403,39,0	1/1:0,24:24:72:757,72,0	1/1:0,3:3:6:62,6,0	0/1:1,1:2:27:29,0,27	1/1:0,1:1:3:31,3,0	./.:.:.:.:.	1/1:0,2:2:6:62,6,0	1/1:0,2:2:6:66,6,0	1/1:0,5:5:15:157,15,0	0/0:3,0:3:9:0,9,92	0/0:6,0:6:15:0,15,177	1/1:0,5:5:15:161,15,0	0/0:5,0:5:15:0,15,156	0/0:7,0:7:21:0,21,223	./.:.:.:.:.	1/1:0,6:6:18:188,18,0	1/1:0,1:1:3:31,3,0	1/1:0,2:2:6:59,6,0	1/1:0,2:2:6:61,6,0	1/1:0,6:6:18:192,18,0	0/0:1,0:1:3:0,3,29	1/1:0,4:4:12:118,12,0	0/0:2,0:2:6:0,6,64	1/1:0,4:4:9:106,9,0	1/1:0,6:6:18:191,18,0	1/1:0,3:3:9:89,9,0	0/0:3,0:3:9:0,9,97	1/1:0,3:3:9:94,9,0	./.:.:.:.:.	0/1:1,1:2:24:25,0,24	0/0:3,0:3:9:0,9,97	0/0:3,0:3:9:0,9,97	0/0:3,0:3:9:0,9,97	1/1:0,8:8:21:234,21,0	0/0:2,0:2:6:0,6,66	1/1:0,6:6:18:189,18,0	1/1:0,2:2:6:65,6,0	1/1:0,1:1:3:33,3,0	1/1:0,5:5:15:156,15,0	1/1:0,4:4:12:125,12,0	1/1:0,3:3:9:95,9,0	1/1:0,3:3:9:97,9,0	1/1:0,5:5:15:155,15,0	1/1:0,5:5:15:145,15,0	1/1:0,3:3:9:96,9,0	1/1:0,2:2:6:64,6,0	1/1:0,5:5:15:159,15,0	0/0:4,0:4:9:0,9,108	0/0:4,0:4:12:0,12,127	1/1:0,3:3:9:97,9,0	1/1:0,3:3:9:93,9,0	1/1:0,2:2:6:66,6,0	0/1:3,2:5:47:47,0,77	1/1:0,1:1:3:32,3,0	0/0:1,0:1:3:0,3,31	1/1:0,2:2:6:61,6,0	0/1:2,1:3:23:23,0,56	1/1:0,1:1:3:33,3,0	0/1:1,2:3:23:53,0,23	1/1:0,3:3:9:100,9,0	1/1:0,3:3:9:95,9,0	1/1:0,2:2:6:65,6,0	1/1:0,3:3:9:97,9,0	0/0:6,0:6:18:0,18,197	1/1:0,2:2:6:62,6,0	0/0:5,0:5:15:0,15,159	1/1:0,2:2:6:62,6,0	1/1:0,2:2:6:64,6,0	1/1:0,8:8:24:250,24,0	1/1:0,9:9:24:262,24,0	1/1:0,4:4:12:123,12,0	1/1:0,5:5:15:155,15,0	./.:.:.:.:.	1/1:0,4:4:12:127,12,0	0/0:5,0:5:12:0,12,131	1/1:0,5:5:15:153,15,0	0/0:5,0:5:15:0,15,162	1/1:0,1:1:3:33,3,0	1/1:0,7:7:21:215,21,0	1/1:0,4:4:12:124,12,0	1/1:0,4:4:12:122,12,0	1/1:0,1:1:3:33,3,0	./.:.:.:.:.	1/1:0,2:2:6:63,6,0	1/1:0,1:1:3:32,3,0	0/0:6,0:6:9:0,9,122	0/0:2,0:2:3:0,3,45	0/0:2,2:4:3:0,3,45	./.:.:.:.:.	0/0:5,2:7:9:0,9,121	0/0:3,0:3:6:0,6,73	0/0:4,0:4:6:0,6,77	0/0:26,0:26:78:0,78,880
chr0	99202393	.	T	C	18063.4	.	AC=191;AF=0.735;AN=260;BaseQRankSum=3.754;DP=830;Dels=0.00;FS=8.120;HaplotypeScore=0.0718;InbreedingCoeff=0.6515;MLEAC=195;MLEAF=0.750;MQ=59.68;MQ0=0;MQRankSum=1.358;QD=28.76;ReadPosRankSum=-2.269	GT:AD:DP:GQ:PL	1/1:0,28:28:84:882,84,0	1/1:0,8:8:24:247,24,0	1/1:0,21:21:63:649,63,0	1/1:0,33:33:96:1012,96,0	1/1:0,12:12:36:371,36,0	1/1:0,3:3:9:96,9,0	0/0:8,0:8:24:0,24,239	1/1:0,1:1:3:30,3,0	./.:.:.:.:.	1/1:0,12:12:36:367,36,0	1/1:0,1:1:3:32,3,0	0/0:15,0:15:45:0,45,459	1/1:0,17:17:48:514,48,0	1/1:0,2:2:6:68,6,0	1/1:0,24:24:63:701,63,0	1/1:0,17:17:48:513,48,0	1/1:0,17:17:51:530,51,0	1/1:0,1:1:3:32,3,0	0/0:2,0:2:6:0,6,63	1/1:0,1:1:3:27,3,0	1/1:0,3:3:9:97,9,0	1/1:0,7:7:21:214,21,0	1/1:0,11:11:30:325,30,0	0/0:22,0:22:54:0,54,607	1/1:0,1:1:3:35,3,0	0/1:11,10:21:99:243,0,261	1/1:0,13:13:36:388,36,0	1/1:0,2:2:6:68,6,0	1/1:0,1:1:3:32,3,0	1/1:0,11:11:33:345,33,0	1/1:0,2:2:6:67,6,0	1/1:0,2:2:6:65,6,0	0/0:4,0:4:9:0,9,107	1/1:0,2:2:6:63,6,0	1/1:0,18:18:54:540,54,0	1/1:0,2:2:6:63,6,0	1/1:0,18:18:54:563,54,0	1/1:0,11:11:30:327,30,0	1/1:0,9:9:27:275,27,0	1/1:0,4:4:12:129,12,0	1/1:0,5:5:15:168,15,0	0/0:4,0:4:12:0,12,121	1/1:0,18:18:48:523,48,0	1/1:0,12:12:33:358,33,0	1/1:0,17:17:48:505,48,0	1/1:0,10:10:27:290,27,0	1/1:0,12:12:33:363,33,0	1/1:0,1:1:3:34,3,0	1/1:0,3:3:9:92,9,0	1/1:0,4:4:9:107,9,0	1/1:0,2:2:6:63,6,0	1/1:0,3:3:9:92,9,0	1/1:0,8:8:24:250,24,0	0/0:3,0:3:9:0,9,92	0/0:3,0:3:9:0,9,92	./.:.:.:.:.	0/0:10,0:10:30:0,30,304	0/0:8,0:8:24:0,24,246	1/1:0,1:1:3:32,3,0	1/1:0,4:4:12:119,12,0	1/1:0,4:4:12:124,12,0	1/1:0,2:2:6:63,6,0	1/1:0,2:2:6:62,6,0	1/1:0,2:2:6:61,6,0	0/0:7,0:7:21:0,21,215	1/1:0,4:4:12:122,12,0	0/0:5,0:5:15:0,15,151	1/1:0,9:9:27:275,27,0	1/1:0,6:6:18:190,18,0	./.:.:.:.:.	0/0:2,0:2:6:0,6,63	1/1:0,2:2:6:63,6,0	1/1:0,2:2:6:65,6,0	0/1:3,1:4:21:21,0,81	0/0:6,0:6:18:0,18,178	0/0:3,0:3:9:0,9,92	0/0:3,0:3:6:0,6,73	1/1:0,3:3:9:97,9,0	0/0:1,0:1:3:0,3,30	1/1:0,4:4:9:110,9,0	1/1:0,4:4:12:122,12,0	1/1:0,1:1:3:32,3,0	0/1:1,2:3:24:54,0,24	1/1:0,4:4:12:122,12,0	1/1:0,2:2:6:62,6,0	./.:.:.:.:.	1/1:0,4:4:12:117,12,0	1/1:0,1:1:3:31,3,0	1/1:0,2:2:6:64,6,0	1/1:0,1:1:3:34,3,0	1/1:0,1:1:3:31,3,0	0/0:2,0:2:6:0,6,61	0/0:2,0:2:6:0,6,61	1/1:0,5:5:15:155,15,0	1/1:0,3:3:9:93,9,0	1/1:0,4:4:12:127,12,0	0/1:1,1:2:26:26,0,26	1/1:0,1:1:3:31,3,0	0/0:2,0:2:6:0,6,60	./.:.:.:.:.	0/0:2,0:2:6:0,6,57	1/1:0,4:4:12:122,12,0	0/1:1,2:3:21:54,0,21	1/1:0,7:7:21:214,21,0	1/1:0,1:1:3:32,3,0	1/1:0,9:9:27:283,27,0	1/1:0,2:2:6:68,6,0	0/0:5,0:5:15:0,15,150	1/1:0,4:4:12:136,12,0	0/0:1,0:1:3:0,3,29	1/1:0,6:6:18:178,18,0	1/1:0,4:4:12:139,12,0	1/1:0,4:4:12:124,12,0	1/1:0,3:3:9:95,9,0	1/1:0,3:3:9:95,9,0	1/1:0,4:4:12:124,12,0	./.:.:.:.:.	1/1:0,2:2:6:61,6,0	0/0:3,0:3:9:0,9,92	1/1:0,3:3:9:95,9,0	0/0:5,0:5:15:0,15,152	1/1:0,5:5:15:156,15,0	1/1:0,11:11:24:289,24,0	1/1:0,4:4:12:124,12,0	1/1:0,5:5:15:155,15,0	1/1:0,7:7:21:215,21,0	1/1:0,8:8:24:245,24,0	1/1:0,4:4:12:127,12,0	1/1:0,7:7:21:214,21,0	0/0:12,0:12:27:0,27,308	./.:.:.:.:.	0/0:4,0:4:6:0,6,89	0/0:2,0:2:6:0,6,63	0/0:6,0:6:15:0,15,169	0/0:4,0:4:6:0,6,89	0/0:4,0:4:12:0,12,125	0/0:42,0:42:99:0,126,1387
chr0	99205822	.	T	A	2999.27	.	AC=45;AF=0.176;AN=256;BaseQRankSum=4.642;DP=711;Dels=0.00;FS=2.425;HaplotypeScore=0.0867;InbreedingCoeff=0.5903;MLEAC=41;MLEAF=0.160;MQ=59.34;MQ0=0;MQRankSum=-0.044;QD=26.54;ReadPosRankSum=0.790	GT:AD:DP:GQ:PL	0/0:49,0:49:99:0,147,1529	1/1:0,14:14:42:452,42,0	1/1:0,16:16:48:497,48,0	0/0:30,0:30:90:0,90,915	0/0:7,0:7:21:0,21,207	0/0:13,0:13:36:0,36,381	0/0:18,0:18:51:0,51,529	./.:.:.:.:.	0/0:1,0:1:3:0,3,35	0/0:16,0:16:48:0,48,474	0/0:5,0:5:15:0,15,153	0/0:9,0:9:27:0,27,266	0/0:4,0:4:12:0,12,126	./.:.:.:.:.	0/0:11,0:11:30:0,30,328	0/0:8,0:8:24:0,24,247	0/0:9,0:9:24:0,24,259	./.:.:.:.:.	0/0:8,0:8:21:0,21,227	1/1:0,3:3:9:90,9,0	0/0:3,0:3:9:0,9,97	1/1:0,7:7:21:213,21,0	0/0:17,0:17:48:0,48,502	0/0:12,0:12:36:0,36,367	0/0:3,0:3:9:0,9,93	0/0:18,0:18:54:0,54,553	0/0:10,0:10:30:0,30,304	0/0:3,0:3:9:0,9,100	0/0:2,0:2:6:0,6,61	0/0:13,0:13:36:0,36,379	0/0:5,0:5:15:0,15,157	0/0:5,0:5:15:0,15,159	0/0:11,0:11:33:0,33,337	0/0:1,0:1:3:0,3,32	0/0:10,0:10:30:0,30,303	./.:.:.:.:.	0/0:15,0:15:45:0,45,448	0/0:5,0:5:12:0,12,132	0/0:6,0:6:18:0,18,189	0/0:2,0:2:6:0,6,65	0/0:4,0:4:12:0,12,124	0/0:8,0:8:24:0,24,250	0/0:17,0:17:48:0,48,498	0/0:27,0:27:69:0,69,745	1/1:0,9:9:27:281,27,0	1/1:0,13:13:36:402,36,0	1/1:0,6:6:18:184,18,0	0/0:2,0:2:6:0,6,62	0/0:3,0:3:9:0,9,94	0/0:1,0:1:3:0,3,32	0/0:2,0:2:3:0,3,45	0/0:5,0:5:15:0,15,157	0/0:1,0:1:3:0,3,31	./.:.:.:.:.	0/0:3,0:3:9:0,9,91	0/0:1,0:1:3:0,3,31	0/0:2,0:2:6:0,6,59	0/0:5,0:5:15:0,15,148	0/0:2,0:2:6:0,6,59	0/0:1,0:1:3:0,3,31	0/0:1,0:1:3:0,3,33	0/0:2,0:2:6:0,6,59	0/0:9,0:9:24:0,24,253	./.:.:.:.:.	0/0:1,0:1:3:0,3,32	0/0:2,0:2:6:0,6,56	0/0:3,0:3:9:0,9,92	0/0:2,0:2:6:0,6,67	0/0:1,0:1:3:0,3,32	0/0:2,0:2:6:0,6,63	0/0:2,0:2:6:0,6,61	1/1:0,2:2:6:64,6,0	1/1:0,5:5:15:153,15,0	0/1:2,3:5:45:78,0,45	./.:.:.:.:.	0/0:1,0:1:3:0,3,30	0/0:2,0:2:6:0,6,60	1/1:0,2:2:6:63,6,0	0/0:1,0:1:3:0,3,32	0/0:8,0:8:24:0,24,240	0/0:2,0:2:6:0,6,63	1/1:0,3:3:9:92,9,0	0/0:2,0:2:6:0,6,59	1/1:0,4:4:12:124,12,0	1/1:0,2:2:6:61,6,0	0/0:2,0:2:6:0,6,61	0/0:4,0:4:12:0,12,118	0/0:6,0:6:18:0,18,195	0/0:2,0:2:6:0,6,61	0/0:1,0:1:3:0,3,31	0/0:2,0:2:6:0,6,61	0/0:2,0:2:6:0,6,60	0/0:1,0:1:3:0,3,30	./.:.:.:.:.	0/0:2,0:2:6:0,6,65	0/0:1,0:1:3:0,3,30	0/0:8,0:8:24:0,24,247	0/0:4,0:4:12:0,12,114	0/0:2,0:2:6:0,6,57	0/0:2,0:2:6:0,6,61	0/0:5,0:5:15:0,15,161	0/0:4,0:4:12:0,12,118	0/0:2,0:2:6:0,6,58	0/0:2,0:2:6:0,6,61	1/1:0,1:1:3:32,3,0	0/0:8,0:8:24:0,24,247	0/0:3,0:3:9:0,9,97	0/0:1,0:1:3:0,3,32	0/0:1,0:1:3:0,3,31	0/0:3,0:3:9:0,9,92	0/0:4,0:4:12:0,12,116	0/0:1,0:1:3:0,3,31	0/0:3,0:3:9:0,9,92	0/0:4,0:4:12:0,12,126	0/0:7,0:7:18:0,18,198	0/0:3,0:3:9:0,9,90	0/0:4,0:4:12:0,12,117	0/0:4,0:4:12:0,12,118	0/0:5,0:5:15:0,15,151	1/1:0,3:3:9:95,9,0	0/0:3,0:3:9:0,9,88	1/1:0,4:4:12:127,12,0	1/1:0,5:5:12:132,12,0	0/0:2,0:2:6:0,6,63	1/1:0,2:2:6:62,6,0	1/1:0,3:3:9:94,9,0	1/1:0,1:1:3:32,3,0	1/1:0,1:1:3:31,3,0	1/1:0,2:2:6:59,6,0	./.:.:.:.:.	0/0:2,0:2:3:0,3,45	0/0:1,0:1:3:0,3,25	0/0:1,0:1:3:0,3,31	0/0:2,0:2:3:0,3,45	0/0:4,0:4:6:0,6,89	0/0:6,0:6:9:0,9,134	0/0:20,0:20:60:0,60,654
chr0	99208545	.	G	A	1651.66	.	AC=31;AF=0.130;AN=238;BaseQRankSum=-0.787;DP=646;Dels=0.00;FS=9.524;HaplotypeScore=0.0503;InbreedingCoeff=0.5543;MLEAC=26;MLEAF=0.109;MQ=54.70;MQ0=4;MQRankSum=-1.430;QD=22.63;ReadPosRankSum=-0.883	GT:AD:DP:GQ:PL	./.:.:.:.:.	0/0:15,0:15:42:0,42,457	0/0:20,0:20:57:0,57,602	0/0:25,0:25:72:0,72,790	1/1:0,9:9:27:283,27,0	0/0:8,0:8:21:0,21,242	0/0:6,0:6:18:0,18,193	./.:.:.:.:.	0/0:5,0:5:15:0,15,165	0/0:12,0:12:33:0,33,366	0/0:1,0:1:3:0,3,32	0/0:12,0:12:33:0,33,362	0/0:10,0:10:18:0,18,188	./.:.:.:.:.	1/1:0,9:9:27:277,27,0	1/1:0,13:13:36:391,36,0	0/0:11,0:11:21:0,21,244	0/0:2,0:2:6:0,6,65	0/0:4,0:4:9:0,9,109	./.:.:.:.:.	0/0:2,0:2:6:0,6,67	0/0:6,0:6:18:0,18,185	0/0:3,0:3:6:0,6,75	0/0:17,0:17:36:0,36,399	0/0:5,0:5:15:0,15,168	0/1:8,2:10:34:34,0,195	0/0:13,0:13:36:0,36,390	0/0:2,0:2:6:0,6,61	./.:.:.:.:.	0/0:19,0:19:36:0,36,383	0/0:3,0:3:9:0,9,87	./.:.:.:.:.	0/0:7,0:7:21:0,21,225	1/1:0,3:3:9:97,9,0	0/0:14,0:14:42:0,42,440	0/0:1,0:1:3:0,3,29	0/0:8,0:8:24:0,24,248	0/0:7,0:7:21:0,21,217	0/0:9,0:9:15:0,15,158	./.:.:.:.:.	0/0:1,0:1:3:0,3,30	0/0:9,0:9:27:0,27,278	0/0:10,0:10:15:0,15,169	0/0:11,0:11:30:0,30,321	0/0:10,0:10:30:0,30,315	0/0:14,0:14:36:0,36,405	0/0:9,0:9:27:0,27,293	0/0:3,0:3:9:0,9,97	1/1:0,1:1:3:31,3,0	0/0:3,0:3:9:0,9,92	0/0:3,0:3:9:0,9,95	0/0:3,0:3:9:0,9,96	0/0:5,0:5:15:0,15,162	0/0:3,0:3:9:0,9,97	0/0:3,0:3:9:0,9,98	1/1:0,4:4:12:126,12,0	0/0:1,0:1:3:0,3,33	0/0:7,0:7:21:0,21,224	0/0:2,0:2:6:0,6,65	0/0:4,0:4:12:0,12,129	1/1:0,1:1:3:31,3,0	1/1:0,3:3:9:91,9,0	0/0:3,0:3:9:0,9,93	1/1:0,6:6:18:183,18,0	0/0:3,0:3:9:0,9,95	1/1:0,2:2:6:63,6,0	0/0:2,0:2:6:0,6,63	0/0:4,0:4:9:0,9,106	./.:.:.:.:.	0/0:2,0:2:6:0,6,57	./.:.:.:.:.	0/0:3,0:3:9:0,9,95	0/0:2,0:2:6:0,6,64	0/0:2,0:2:6:0,6,64	0/0:8,0:8:18:0,18,201	0/0:2,0:2:6:0,6,65	0/0:1,0:1:3:0,3,33	0/0:1,0:1:3:0,3,33	0/0:3,0:3:6:0,6,63	0/0:1,0:1:3:0,3,33	./.:.:.:.:.	0/0:1,0:1:3:0,3,32	0/0:6,0:6:18:0,18,192	0/0:2,0:2:6:0,6,63	0/0:3,0:3:9:0,9,97	0/0:2,0:2:6:0,6,66	1/1:0,3:3:9:95,9,0	0/0:2,0:2:6:0,6,59	1/1:0,2:2:6:57,6,0	./.:.:.:.:.	1/1:0,2:2:6:65,6,0	0/0:4,0:4:12:0,12,134	0/0:3,0:3:9:0,9,96	1/1:0,4:4:12:119,12,0	0/0:4,0:4:9:0,9,99	0/0:2,0:2:6:0,6,67	0/0:1,0:1:3:0,3,33	./.:.:.:.:.	0/0:1,0:1:3:0,3,32	0/0:1,0:1:3:0,3,32	./.:.:.:.:.	1/1:0,1:1:3:30,3,0	0/0:2,0:2:3:0,3,33	0/0:4,0:4:12:0,12,132	0/0:4,0:4:9:0,9,112	0/0:5,0:5:15:0,15,161	0/0:4,0:4:12:0,12,133	0/0:4,0:4:12:0,12,125	./.:.:.:.:.	0/0:4,0:4:12:0,12,126	0/0:5,0:5:15:0,15,163	./.:.:.:.:.	0/0:4,0:4:12:0,12,132	0/0:8,0:8:18:0,18,183	0/0:4,0:4:12:0,12,129	0/0:7,0:7:12:0,12,153	0/0:1,0:1:3:0,3,31	./.:.:.:.:.	0/0:6,0:6:12:0,12,141	0/0:5,0:5:15:0,15,161	0/0:5,0:5:9:0,9,97	0/0:5,0:5:12:0,12,131	0/0:7,0:7:21:0,21,226	0/0:4,0:4:12:0,12,126	0/0:2,0:2:6:0,6,66	0/0:3,0:3:6:0,6,78	0/0:2,0:2:6:0,6,67	0/0:2,0:2:6:0,6,62	0/0:7,0:7:21:0,21,219	0/0:1,0:1:3:0,3,32	./.:.:.:.:.	0/0:2,0:2:3:0,3,45	0/0:9,0:9:15:0,15,184	0/0:9,0:9:9:0,9,118	0/0:6,0:6:12:0,12,152	./.:.:.:.:.	0/0:18,0:18:51:0,51,576
chr0	99213077	.	T	C	14057.6	.	AC=162;AF=0.618;AN=262;BaseQRankSum=-6.010;DP=886;Dels=0.00;FS=0.000;HaplotypeScore=0.0920;InbreedingCoeff=0.6933;MLEAC=162;MLEAF=0.618;MQ=58.58;MQ0=0;MQRankSum=2.676;QD=27.62;ReadPosRankSum=0.789	GT:AD:DP:GQ:PL	0/0:43,0:43:99:0,129,1375	1/1:0,19:19:54:571,54,0	1/1:0,11:11:33:332,33,0	1/1:0,35:35:99:1061,105,0	1/1:0,15:15:45:464,45,0	0/0:20,0:20:54:0,54,575	0/0:11,0:11:33:0,33,342	1/1:0,2:2:6:61,6,0	0/1:1,1:2:24:24,0,27	1/1:0,25:25:75:755,75,0	0/0:4,0:4:12:0,12,133	0/0:10,0:10:27:0,27,294	1/1:0,10:10:24:278,24,0	1/1:0,1:1:3:30,3,0	1/1:0,14:14:39:412,39,0	1/1:0,13:13:36:378,36,0	1/1:0,20:20:60:613,60,0	1/1:0,1:1:3:32,3,0	0/0:17,0:17:45:0,45,495	1/1:0,9:9:18:229,18,0	0/0:4,0:4:12:0,12,130	1/1:0,17:17:48:494,48,0	1/1:0,12:12:36:376,36,0	0/0:24,0:24:72:0,72,755	1/1:0,3:3:9:92,9,0	0/1:7,13:20:99:336,0,159	0/0:14,0:14:42:0,42,432	1/1:0,3:3:9:92,9,0	1/1:0,1:1:3:33,3,0	1/1:0,12:12:36:363,36,0	1/1:0,4:4:12:124,12,0	0/1:1,3:4:20:83,0,20	0/0:21,0:21:63:0,63,648	1/1:0,1:1:3:31,3,0	0/0:18,0:18:54:0,54,563	0/0:2,0:2:6:0,6,65	0/0:11,0:11:33:0,33,354	0/0:8,0:8:24:0,24,248	1/1:0,8:8:24:235,24,0	0/0:1,0:1:3:0,3,33	1/1:0,8:8:24:244,24,0	0/0:6,0:6:18:0,18,191	0/0:17,0:17:42:0,42,487	1/1:0,14:14:42:430,42,0	1/1:0,15:15:33:391,33,0	1/1:0,19:19:51:546,51,0	1/1:0,8:8:24:253,24,0	0/0:1,0:1:3:0,3,31	1/1:0,1:1:3:33,3,0	1/1:0,8:8:21:232,21,0	1/1:0,3:3:9:92,9,0	1/1:0,2:2:6:51,6,0	0/0:4,0:4:9:0,9,110	0/0:1,0:1:3:0,3,32	0/0:4,0:4:12:0,12,120	1/1:0,2:2:6:63,6,0	0/0:4,0:4:12:0,12,128	0/0:2,0:2:6:0,6,63	0/0:2,0:2:3:0,3,30	1/1:0,4:4:12:119,12,0	1/1:0,4:4:12:116,12,0	1/1:0,2:2:6:58,6,0	1/1:0,3:3:9:90,9,0	1/1:0,2:2:6:61,6,0	0/0:3,0:3:9:0,9,95	1/1:0,1:1:3:31,3,0	0/0:8,0:8:24:0,24,252	1/1:0,4:4:12:123,12,0	1/1:0,5:5:15:155,15,0	1/1:0,1:1:3:31,3,0	0/0:5,0:5:15:0,15,156	1/1:0,2:2:6:59,6,0	1/1:0,3:3:9:92,9,0	0/1:2,2:4:47:48,0,47	0/0:6,0:6:18:0,18,185	0/0:3,0:3:9:0,9,94	0/0:1,0:1:3:0,3,30	1/1:0,4:4:12:121,12,0	./.:.:.:.:.	1/1:0,7:7:21:207,21,0	1/1:0,6:6:18:185,18,0	./.:.:.:.:.	0/0:3,0:3:9:0,9,93	1/1:0,2:2:6:59,6,0	1/1:0,3:3:9:93,9,0	1/1:0,4:4:12:130,12,0	1/1:0,3:3:9:91,9,0	0/1:4,1:5:15:15,0,106	1/1:0,2:2:6:63,6,0	1/1:0,5:5:15:162,15,0	1/1:0,1:1:3:31,3,0	0/0:6,0:6:18:0,18,186	0/0:4,0:4:9:0,9,107	1/1:0,5:5:15:152,15,0	1/1:0,4:4:12:126,12,0	1/1:0,2:2:6:60,6,0	0/1:1,2:3:22:52,0,22	1/1:0,1:1:3:30,3,0	0/0:1,0:1:3:0,3,32	1/1:0,1:1:3:30,3,0	./.:.:.:.:.	1/1:0,4:4:12:115,12,0	1/1:0,2:2:6:58,6,0	1/1:0,3:3:9:97,9,0	1/1:0,5:5:15:156,15,0	1/1:0,5:5:15:154,15,0	1/1:0,4:4:12:131,12,0	0/0:4,0:4:12:0,12,128	0/0:5,0:5:15:0,15,162	./.:.:.:.:.	1/1:0,2:2:6:61,6,0	0/0:5,0:5:15:0,15,162	0/0:6,0:6:18:0,18,189	1/1:0,5:5:15:148,15,0	1/1:0,4:4:12:122,12,0	1/1:0,2:2:6:61,6,0	0/0:1,0:1:3:0,3,31	1/1:0,3:3:9:90,9,0	0/0:7,0:7:21:0,21,223	1/1:0,2:2:6:61,6,0	0/0:5,0:5:15:0,15,159	1/1:0,6:6:18:181,18,0	1/1:0,4:4:12:119,12,0	1/1:0,7:7:21:214,21,0	1/1:0,5:5:15:156,15,0	1/1:0,4:4:12:124,12,0	1/1:0,2:2:6:67,6,0	1/1:0,4:4:12:124,12,0	1/1:0,1:1:3:30,3,0	0/0:2,0:2:3:0,3,45	./.:.:.:.:.	0/0:6,0:6:15:0,15,171	0/0:4,0:4:9:0,9,108	0/0:4,0:4:9:0,9,108	./.:.:.:.:.	0/0:2,0:2:3:0,3,45	0/0:36,1:37:90:0,90,1214
chr0	99213869	.	G	C	4881.48	.	AC=47;AF=0.185;AN=254;BaseQRankSum=-0.422;DP=920;Dels=0.00;FS=0.664;HaplotypeScore=0.1999;InbreedingCoeff=0.6859;MLEAC=44;MLEAF=0.173;MQ=59.68;MQ0=0;MQRankSum=0.412;QD=27.42;ReadPosRankSum=1.355	GT:AD:DP:GQ:PL	0/0:51,0:51:99:0,153,1705	1/1:0,23:23:66:718,66,0	1/1:1,18:19:28:512,28,0	0/0:50,0:50:99:0,150,1578	0/0:14,0:14:36:0,36,407	0/0:14,0:14:39:0,39,425	0/0:11,0:11:30:0,30,321	0/0:1,0:1:3:0,3,30	./.:.:.:.:.	0/0:16,0:16:45:0,45,494	0/0:6,0:6:18:0,18,194	0/0:21,0:21:57:0,57,621	0/0:10,0:10:30:0,30,316	0/0:1,0:1:3:0,3,34	0/0:17,0:17:51:0,51,545	0/0:12,0:12:36:0,36,363	0/0:16,0:16:39:0,39,453	0/0:1,0:1:3:0,3,32	0/0:6,0:6:18:0,18,182	1/1:0,1:1:3:33,3,0	0/0:3,0:3:9:0,9,102	1/1:0,16:16:45:485,45,0	0/0:15,0:15:42:0,42,462	0/0:14,0:14:36:0,36,394	./.:.:.:.:.	0/0:15,0:15:42:0,42,439	0/0:15,0:15:36:0,36,417	./.:.:.:.:.	0/0:4,0:4:12:0,12,134	0/0:17,0:17:51:0,51,532	0/0:1,0:1:3:0,3,30	0/0:1,0:1:3:0,3,32	0/0:11,0:11:33:0,33,339	0/0:2,0:2:6:0,6,68	0/0:18,0:18:48:0,48,543	0/0:6,0:6:18:0,18,197	0/0:14,0:14:42:0,42,447	0/0:5,0:5:15:0,15,154	0/0:10,0:10:30:0,30,318	0/0:5,0:5:15:0,15,162	0/0:2,0:2:6:0,6,67	0/0:16,0:16:48:0,48,513	0/0:11,0:11:33:0,33,359	0/0:13,0:13:33:0,33,373	1/1:0,23:23:69:710,69,0	1/1:0,17:17:42:481,42,0	1/1:0,11:11:33:355,33,0	0/0:5,0:5:15:0,15,161	./.:.:.:.:.	0/0:4,0:4:12:0,12,128	0/0:2,0:2:6:0,6,63	0/0:1,0:1:3:0,3,32	0/0:5,0:5:15:0,15,162	0/0:1,0:1:3:0,3,30	0/0:4,0:4:12:0,12,124	0/0:2,0:2:6:0,6,61	0/0:6,0:6:18:0,18,189	0/0:10,0:10:30:0,30,309	0/0:1,0:1:3:0,3,31	0/0:5,0:5:15:0,15,148	0/0:1,0:1:3:0,3,31	./.:.:.:.:.	0/0:10,0:10:30:0,30,316	0/0:7,0:7:21:0,21,223	0/0:5,0:5:15:0,15,158	0/0:5,0:5:15:0,15,153	0/0:7,0:7:18:0,18,203	0/0:9,0:9:27:0,27,278	0/0:4,0:4:12:0,12,134	./.:.:.:.:.	./.:.:.:.:.	1/1:0,2:2:6:63,6,0	1/1:0,6:6:18:189,18,0	0/1:1,2:3:22:55,0,22	0/0:4,0:4:12:0,12,121	0/0:3,0:3:6:0,6,76	0/0:2,0:2:3:0,3,45	1/1:0,2:2:6:62,6,0	./.:.:.:.:.	0/0:3,0:3:6:0,6,78	0/0:3,0:3:9:0,9,92	1/1:0,2:2:6:65,6,0	0/0:4,0:4:12:0,12,133	1/1:0,4:4:12:130,12,0	1/1:0,5:5:15:155,15,0	0/0:5,0:5:15:0,15,165	0/0:3,0:3:9:0,9,97	0/0:5,0:5:15:0,15,155	0/0:4,0:4:12:0,12,132	0/0:2,0:2:6:0,6,67	0/0:4,0:4:12:0,12,130	0/0:4,0:4:12:0,12,128	0/0:3,0:3:9:0,9,96	0/0:1,0:1:3:0,3,31	0/0:3,0:3:9:0,9,95	0/0:2,0:2:6:0,6,66	0/0:4,0:4:12:0,12,124	0/0:4,0:4:12:0,12,126	0/0:3,0:3:9:0,9,95	0/0:3,0:3:9:0,9,94	0/0:3,0:3:9:0,9,97	0/0:4,0:4:12:0,12,120	0/0:2,0:2:6:0,6,60	0/0:2,0:2:6:0,6,61	1/1:0,6:6:18:182,18,0	0/0:1,0:1:3:0,3,32	0/0:1,0:1:3:0,3,34	0/0:9,0:9:27:0,27,285	0/0:4,0:4:12:0,12,130	0/0:2,0:2:6:0,6,60	0/0:2,0:2:6:0,6,62	0/0:4,0:4:12:0,12,130	0/0:8,0:8:24:0,24,246	0/0:6,0:6:18:0,18,185	0/0:3,0:3:6:0,6,77	0/0:4,0:4:12:0,12,122	0/0:2,0:2:6:0,6,64	0/0:3,0:3:9:0,9,96	0/0:2,0:2:6:0,6,63	1/1:0,2:2:6:63,6,0	0/0:3,0:3:9:0,9,93	1/1:0,4:4:12:123,12,0	1/1:0,9:9:24:253,24,0	1/1:0,2:2:6:64,6,0	1/1:0,3:3:9:96,9,0	1/1:0,9:9:27:278,27,0	1/1:0,1:1:3:32,3,0	1/1:0,4:4:9:110,9,0	1/1:0,4:4:12:122,12,0	0/0:8,0:8:15:0,15,195	0/0:2,0:2:3:0,3,44	./.:.:.:.:.	0/0:6,0:6:9:0,9,134	0/0:2,0:2:6:0,6,64	./.:.:.:.:.	0/0:8,0:8:15:0,15,197	0/0:43,0:43:99:0,129,1459
chr0	99216510	.	A	T	4253.54	.	AC=71;AF=0.320;AN=222;BaseQRankSum=-3.280;DP=535;Dels=0.00;FS=2.595;HaplotypeScore=0.1579;InbreedingCoeff=0.6631;MLEAC=70;MLEAF=0.315;MQ=57.61;MQ0=8;MQRankSum=-0.542;QD=26.92;ReadPosRankSum=-1.664	GT:AD:DP:GQ:PL	0/0:20,0:20:54:0,54,603	0/0:16,0:16:45:0,45,484	1/1:0,13:13:36:383,36,0	1/1:0,17:17:51:522,51,0	1/1:0,7:7:15:168,15,0	0/0:4,0:4:9:0,9,105	0/0:2,2:4:6:0,6,57	./.:.:.:.:.	./.:.:.:.:.	0/0:10,0:10:27:0,27,294	0/0:2,0:2:6:0,6,63	0/0:13,0:13:30:0,30,323	1/1:0,13:13:33:372,33,0	0/0:1,0:1:3:0,3,32	1/1:0,14:14:42:432,42,0	0/0:5,0:5:15:0,15,158	0/0:5,0:5:15:0,15,153	./.:.:.:.:.	./.:.:.:.:.	1/1:0,6:6:18:187,18,0	./.:.:.:.:.	0/0:2,0:2:3:0,3,45	1/1:0,5:5:15:154,15,0	0/0:6,1:7:15:0,15,160	./.:.:.:.:.	0/0:15,0:15:36:0,36,416	0/0:11,0:11:27:0,27,284	1/1:0,1:1:3:32,3,0	./.:.:.:.:.	1/1:0,6:6:18:200,18,0	./.:.:.:.:.	./.:.:.:.:.	0/0:4,1:5:9:0,9,106	./.:.:.:.:.	0/0:13,0:13:30:0,30,327	0/0:1,0:1:3:0,3,32	0/0:14,0:14:39:0,39,431	0/0:2,0:2:3:0,3,45	1/1:0,2:2:6:65,6,0	0/0:1,0:1:3:0,3,32	./.:.:.:.:.	0/0:8,0:8:21:0,21,229	0/0:22,2:24:57:0,57,643	0/0:9,0:9:27:0,27,283	0/0:11,0:11:30:0,30,330	0/0:4,0:4:12:0,12,127	1/1:0,6:6:18:186,18,0	0/0:1,0:1:3:0,3,33	0/0:1,0:1:3:0,3,29	0/0:4,0:4:12:0,12,131	0/0:1,0:1:3:0,3,33	1/1:0,2:2:6:59,6,0	0/0:3,0:3:9:0,9,97	0/0:1,0:1:3:0,3,30	0/0:4,0:4:12:0,12,127	./.:.:.:.:.	0/0:3,0:3:9:0,9,92	0/0:3,0:3:9:0,9,93	0/0:2,0:2:6:0,6,64	0/0:6,0:6:18:0,18,188	./.:.:.:.:.	0/0:1,0:1:3:0,3,28	0/0:4,0:4:12:0,12,125	1/1:0,3:3:9:89,9,0	0/0:4,0:4:12:0,12,134	1/1:0,3:3:6:74,6,0	1/1:0,1:1:3:30,3,0	0/0:3,0:3:9:0,9,94	./.:.:.:.:.	1/1:0,2:2:6:63,6,0	0/0:4,0:4:12:0,12,127	1/1:0,3:3:9:90,9,0	1/1:0,3:3:9:95,9,0	1/1:0,4:4:9:109,9,0	0/0:2,1:3:6:0,6,66	0/0:1,0:1:3:0,3,32	0/0:3,0:3:9:0,9,93	1/1:0,2:2:6:68,6,0	./.:.:.:.:.	0/0:2,0:2:6:0,6,63	0/0:3,0:3:9:0,9,89	0/0:1,0:1:3:0,3,32	0/0:2,0:2:6:0,6,63	1/1:0,3:3:9:98,9,0	1/1:0,3:3:9:95,9,0	0/0:3,0:3:9:0,9,97	0/0:4,0:4:12:0,12,125	./.:.:.:.:.	0/0:2,0:2:6:0,6,61	./.:.:.:.:.	0/0:1,0:1:3:0,3,32	./.:.:.:.:.	0/0:2,0:2:6:0,6,59	1/1:0,5:5:15:145,15,0	./.:.:.:.:.	./.:.:.:.:.	0/0:3,0:3:9:0,9,93	0/0:1,0:1:3:0,3,32	0/0:1,0:1:3:0,3,31	0/0:4,0:4:12:0,12,127	1/1:0,2:2:6:67,6,0	1/1:0,2:2:6:63,6,0	1/1:0,2:2:6:57,6,0	1/1:0,1:1:3:34,3,0	./.:.:.:.:.	1/1:0,2:2:6:61,6,0	0/1:1,1:2:26:26,0,26	0/0:6,0:6:18:0,18,196	./.:.:.:.:.	./.:.:.:.:.	0/0:3,0:3:9:0,9,91	./.:.:.:.:.	0/0:4,0:4:12:0,12,124	0/0:2,0:2:6:0,6,67	1/1:0,5:5:15:164,15,0	1/1:0,2:2:6:63,6,0	0/0:1,0:1:3:0,3,32	0/0:2,0:2:3:0,3,45	0/0:2,0:2:3:0,3,45	./.:.:.:.:.	1/1:0,2:2:6:63,6,0	0/0:1,0:1:3:0,3,33	1/1:0,5:5:15:153,15,0	0/0:4,0:4:12:0,12,129	1/1:0,2:2:6:61,6,0	0/0:5,0:5:15:0,15,155	1/1:0,5:5:15:147,15,0	1/1:0,2:2:6:62,6,0	0/0:2,0:2:6:0,6,65	0/0:2,0:2:3:0,3,45	0/0:4,0:4:6:0,6,89	0/0:4,0:4:6:0,6,76	./.:.:.:.:.	0/0:9,0:9:18:0,18,225	0/0:2,0:3:3:0,3,45	0/0:5,0:5:9:0,9,121	0/0:30,0:30:90:0,90,1007
chr0	99220293	.	G	A	112.06	.	AC=11;AF=0.057;AN=192;BaseQRankSum=-2.892;DP=376;Dels=0.00;FS=1.367;HaplotypeScore=0.0415;InbreedingCoeff=0.2013;MLEAC=7;MLEAF=0.036;MQ=54.53;MQ0=1;MQRankSum=1.314;QD=12.45;ReadPosRankSum=-4.457	GT:AD:DP:GQ:PL	0/0:21,0:21:60:0,60,648	0/0:8,0:8:24:0,24,249	0/0:3,0:3:9:0,9,95	0/0:16,0:16:42:0,42,445	0/0:6,0:6:15:0,15,174	0/0:7,0:7:18:0,18,208	0/0:7,0:7:12:0,12,137	0/0:2,0:2:6:0,6,71	./.:.:.:.:.	1/1:0,1:1:3:30,3,0	./.:.:.:.:.	0/0:11,0:11:24:0,24,268	0/0:5,0:5:9:0,9,94	./.:.:.:.:.	0/0:4,0:4:12:0,12,127	0/0:6,0:6:15:0,15,177	0/0:9,0:9:27:0,27,286	0/0:1,0:1:3:0,3,32	0/0:7,0:7:18:0,18,207	0/0:8,0:8:18:0,18,221	0/0:1,0:1:3:0,3,32	0/0:5,0:5:12:0,12,119	0/0:8,0:8:21:0,21,221	0/0:12,0:12:33:0,33,366	./.:.:.:.:.	0/0:6,0:6:15:0,15,170	0/0:4,0:4:12:0,12,127	0/0:2,0:2:6:0,6,69	0/0:1,0:1:3:0,3,33	0/0:5,0:5:12:0,12,128	./.:.:.:.:.	0/0:2,0:2:6:0,6,63	1/1:0,3:3:9:88,9,0	./.:.:.:.:.	0/0:4,0:4:12:0,12,129	./.:.:.:.:.	0/0:7,0:7:18:0,18,204	0/0:2,0:2:3:0,3,32	./.:.:.:.:.	./.:.:.:.:.	./.:.:.:.:.	0/0:6,0:6:15:0,15,162	0/0:5,0:5:12:0,12,143	0/0:11,0:11:30:0,30,324	0/0:6,0:6:18:0,18,191	0/0:16,0:16:42:0,42,458	0/0:3,0:3:9:0,9,94	0/0:1,0:1:3:0,3,32	0/0:2,0:2:6:0,6,63	0/0:1,0:1:3:0,3,32	./.:.:.:.:.	0/0:2,0:2:3:0,3,45	./.:.:.:.:.	./.:.:.:.:.	0/0:5,0:5:12:0,12,143	0/0:1,0:1:3:0,3,32	./.:.:.:.:.	./.:.:.:.:.	./.:.:.:.:.	0/0:3,0:3:9:0,9,98	./.:.:.:.:.	0/0:1,0:1:3:0,3,31	0/0:6,0:6:9:0,9,107	0/0:2,0:2:3:0,3,32	0/0:1,0:1:3:0,3,31	0/0:2,0:2:6:0,6,61	0/0:1,0:1:3:0,3,32	0/0:1,0:1:3:0,3,32	0/0:3,0:3:9:0,9,94	0/0:1,0:1:3:0,3,30	0/0:2,0:2:6:0,6,62	./.:.:.:.:.	0/0:1,0:1:3:0,3,32	0/0:5,0:5:15:0,15,161	0/0:1,0:1:3:0,3,31	./.:.:.:.:.	0/0:3,0:3:9:0,9,97	0/0:1,0:1:3:0,3,32	./.:.:.:.:.	0/0:4,0:4:12:0,12,125	./.:.:.:.:.	0/0:1,0:1:3:0,3,31	./.:.:.:.:.	0/0:4,0:4:12:0,12,127	0/0:1,0:1:3:0,3,29	0/0:3,0:3:9:0,9,102	./.:.:.:.:.	1/1:0,1:1:3:32,3,0	0/0:1,0:1:3:0,3,32	0/0:4,0:4:12:0,12,130	./.:.:.:.:.	./.:.:.:.:.	0/0:4,0:4:12:0,12,129	0/0:1,0:1:3:0,3,23	0/0:1,0:1:3:0,3,32	0/1:1,1:2:26:26,0,26	0/0:4,0:4:12:0,12,124	0/0:3,0:3:6:0,6,64	0/0:2,0:2:6:0,6,66	0/0:1,0:1:3:0,3,31	./.:.:.:.:.	0/0:1,0:1:3:0,3,31	0/0:2,0:2:6:0,6,62	./.:.:.:.:.	0/0:3,0:3:9:0,9,94	0/0:3,0:3:6:0,6,64	0/0:5,0:5:15:0,15,160	0/0:3,0:3:9:0,9,97	./.:.:.:.:.	0/0:4,0:4:12:0,12,128	1/1:0,1:1:3:30,3,0	./.:.:.:.:.	./.:.:.:.:.	0/0:5,0:5:15:0,15,157	1/1:0,1:1:3:30,3,0	0/0:3,0:3:6:0,6,62	0/0:1,0:1:3:0,3,32	0/0:2,0:2:3:0,3,45	./.:.:.:.:.	./.:.:.:.:.	./.:.:.:.:.	0/0:2,0:2:6:0,6,66	0/0:1,0:1:3:0,3,32	0/0:3,0:3:9:0,9,97	./.:.:.:.:.	0/0:3,0:3:9:0,9,94	0/0:3,0:3:9:0,9,100	0/0:4,0:4:12:0,12,132	./.:.:.:.:.	./.:.:.:.:.	./.:.:.:.:.	0/0:3,0:3:9:0,9,92	./.:.:.:.:.	./.:.:.:.:.	./.:.:.:.:.	./.:.:.:.:.	0/0:7,0:7:21:0,21,232
chr0	99220826	.	A	C	2177.95	.	AC=49;AF=0.196;AN=250;BaseQRankSum=0.608;DP=683;Dels=0.00;FS=2.532;HaplotypeScore=0.0749;InbreedingCoeff=0.5777;MLEAC=41;MLEAF=0.164;MQ=59.53;MQ0=0;MQRankSum=-1.082;QD=21.78;ReadPosRankSum=2.732	GT:AD:DP:GQ:PL	0/0:44,0:44:99:0,132,1367	0/0:15,0:15:45:0,45,465	0/0:20,0:20:54:0,54,581	0/0:20,0:20:60:0,60,614	0/0:11,0:11:33:0,33,341	0/0:6,0:6:18:0,18,194	0/0:9,0:9:24:0,24,258	0/0:3,0:3:9:0,9,98	1/1:0,1:1:3:33,3,0	1/1:0,13:13:33:371,33,0	1/1:0,1:1:3:32,3,0	0/0:12,0:12:33:0,33,342	0/0:15,0:15:45:0,45,467	1/1:0,2:2:6:63,6,0	0/0:12,0:12:36:0,36,371	0/0:7,0:7:18:0,18,196	0/0:14,0:14:42:0,42,426	0/0:3,0:3:9:0,9,99	0/0:4,0:4:9:0,9,102	0/0:2,0:2:6:0,6,62	0/0:1,0:1:3:0,3,31	0/0:7,0:7:21:0,21,205	0/0:14,0:14:36:0,36,396	0/0:11,0:11:30:0,30,327	./.:.:.:.:.	0/0:20,0:20:57:0,57,601	0/0:5,0:5:15:0,15,155	0/0:4,0:4:12:0,12,132	0/1:4,1:5:19:19,0,113	0/0:5,0:5:15:0,15,157	1/1:0,3:3:9:97,9,0	1/1:0,3:3:9:98,9,0	1/1:0,3:3:9:95,9,0	0/0:3,0:3:9:0,9,98	0/0:18,0:18:54:0,54,554	1/1:0,1:1:3:32,3,0	0/0:12,0:12:30:0,30,334	0/1:5,3:8:67:67,0,129	1/1:0,5:5:15:153,15,0	1/1:0,6:6:18:195,18,0	1/1:0,1:1:3:35,3,0	0/0:7,0:7:21:0,21,214	0/0:10,0:10:30:0,30,302	0/0:11,0:11:33:0,33,339	0/0:12,0:12:33:0,33,357	0/0:13,0:13:36:0,36,390	0/0:10,0:10:27:0,27,288	0/0:1,0:1:3:0,3,32	0/0:1,0:1:3:0,3,34	0/0:4,0:4:12:0,12,124	./.:.:.:.:.	0/0:3,0:3:6:0,6,73	1/1:0,3:3:9:93,9,0	0/0:3,0:3:6:0,6,73	0/0:4,0:4:12:0,12,125	0/0:1,0:1:3:0,3,33	0/0:2,0:2:6:0,6,57	0/0:6,0:6:18:0,18,189	1/1:0,2:2:6:61,6,0	0/0:6,0:6:18:0,18,187	0/0:1,0:1:3:0,3,31	0/0:2,0:2:6:0,6,59	0/0:10,0:10:27:0,27,291	0/0:3,0:3:9:0,9,93	0/0:1,0:1:3:0,3,31	0/0:3,0:3:6:0,6,75	0/0:3,0:3:9:0,9,96	0/0:10,0:10:24:0,24,281	0/0:3,0:3:9:0,9,92	0/0:1,0:1:3:0,3,32	0/0:3,0:3:9:0,9,91	0/0:3,0:3:9:0,9,92	0/0:6,0:6:18:0,18,179	0/0:2,0:2:6:0,6,57	0/0:3,0:3:9:0,9,97	./.:.:.:.:.	0/0:1,0:1:3:0,3,30	0/0:2,0:2:6:0,6,61	./.:.:.:.:.	0/0:2,0:2:6:0,6,68	0/0:3,0:3:9:0,9,95	0/0:3,0:3:9:0,9,92	./.:.:.:.:.	0/0:3,0:3:9:0,9,91	0/0:1,0:1:3:0,3,31	0/0:2,0:2:6:0,6,65	1/1:0,2:2:6:62,6,0	1/1:0,2:2:6:63,6,0	0/0:4,0:4:12:0,12,121	0/0:3,0:3:9:0,9,98	0/0:3,0:3:9:0,9,88	0/0:1,0:1:3:0,3,32	0/0:2,0:2:6:0,6,63	0/0:1,0:1:3:0,3,32	0/0:1,0:1:3:0,3,30	0/0:5,0:5:15:0,15,159	0/0:2,0:2:6:0,6,65	0/0:3,0:3:9:0,9,94	0/0:1,0:1:3:0,3,30	0/0:1,0:1:3:0,3,31	1/1:0,2:2:6:61,6,0	./.:.:.:.:.	0/0:1,0:1:3:0,3,32	0/0:8,0:8:21:0,21,228	0/0:2,0:2:6:0,6,63	0/0:7,0:7:21:0,21,213	0/0:6,0:6:18:0,18,191	0/0:5,0:5:15:0,15,153	1/1:0,2:2:6:59,6,0	0/0:1,0:1:3:0,3,32	0/1:2,3:5:46:75,0,46	1/1:0,2:2:6:61,6,0	1/1:0,11:11:27:307,27,0	0/0:4,0:4:12:0,12,124	1/1:0,6:6:18:189,18,0	0/0:2,0:2:6:0,6,64	0/0:1,0:1:3:0,3,31	./.:.:.:.:.	0/0:3,0:3:9:0,9,95	0/0:4,0:4:12:0,12,124	0/0:5,0:5:15:0,15,152	0/0:4,0:4:12:0,12,126	0/0:5,0:5:15:0,15,153	0/0:3,0:3:9:0,9,86	0/0:5,0:5:15:0,15,159	0/0:3,0:3:9:0,9,89	0/0:4,0:4:12:0,12,120	0/0:3,0:3:9:0,9,88	./.:.:.:.:.	1/1:0,2:2:3:45,3,0	./.:.:.:.:.	./.:.:.:.:.	1/1:0,2:2:3:45,3,0	1/1:0,7:7:15:180,15,0	./.:.:.:.:.	./.:.:.:.:.	0/0:18,0:18:54:0,54,609
chr0	99220872	.	A	G	2759.39	.	AC=50;AF=0.198;AN=252;BaseQRankSum=1.545;DP=782;Dels=0.00;FS=6.049;HaplotypeScore=0.0952;InbreedingCoeff=0.5968;MLEAC=45;MLEAF=0.179;MQ=59.49;MQ0=0;MQRankSum=-0.072;QD=23.19;ReadPosRankSum=-0.344	GT:AD:DP:GQ:PL	0/0:48,0:48:99:0,144,1514	0/0:20,0:20:54:0,54,588	0/0:17,0:17:45:0,45,495	0/0:26,0:26:78:0,78,813	0/0:12,0:12:36:0,36,362	0/0:7,0:7:21:0,21,223	0/0:14,0:14:42:0,42,419	0/0:2,0:2:6:0,6,68	0/1:1,3:4:20:86,0,20	1/1:0,9:9:24:264,24,0	1/1:0,1:1:3:34,3,0	0/0:13,0:13:39:0,39,399	0/0:10,0:10:30:0,30,315	1/1:0,1:1:3:31,3,0	0/0:13,0:13:36:0,36,379	0/0:12,0:12:36:0,36,363	0/0:10,0:10:30:0,30,311	0/0:1,0:1:3:0,3,32	0/0:13,0:13:27:0,27,339	0/0:5,0:5:15:0,15,150	0/0:1,0:1:3:0,3,32	0/0:7,0:7:21:0,21,222	0/0:11,0:11:33:0,33,330	0/0:20,0:20:60:0,60,618	0/0:2,0:2:6:0,6,64	0/0:21,0:21:57:0,57,612	0/0:15,0:15:45:0,45,458	0/0:3,0:3:9:0,9,97	0/1:4,1:5:19:19,0,111	0/0:4,0:4:12:0,12,121	0/1:1,3:4:19:83,0,19	1/1:0,2:2:6:65,6,0	1/1:0,10:10:27:298,27,0	0/0:3,0:3:9:0,9,92	0/0:13,0:13:36:0,36,388	1/1:0,1:1:3:32,3,0	0/0:11,0:11:33:0,33,333	0/1:6,4:10:98:98,0,150	1/1:0,8:8:24:262,24,0	1/1:0,5:5:15:157,15,0	1/1:0,2:2:6:65,6,0	0/0:12,0:12:36:0,36,371	0/0:15,0:15:36:0,36,425	0/0:15,0:15:45:0,45,465	0/0:14,0:14:42:0,42,415	0/0:13,0:13:36:0,36,388	0/0:7,0:7:21:0,21,216	0/0:1,0:1:3:0,3,34	0/0:2,0:2:6:0,6,62	0/0:3,0:3:9:0,9,90	0/0:1,0:1:3:0,3,32	0/0:4,0:4:9:0,9,109	1/1:0,3:3:9:93,9,0	0/0:8,0:8:18:0,18,212	0/0:4,0:4:12:0,12,113	./.:.:.:.:.	0/0:2,0:2:6:0,6,67	0/0:11,0:11:27:0,27,287	1/1:0,2:2:6:63,6,0	0/0:7,0:7:21:0,21,213	0/0:2,0:2:6:0,6,65	0/0:3,0:3:9:0,9,95	0/0:11,0:11:33:0,33,331	0/0:3,0:3:9:0,9,91	0/0:1,0:1:3:0,3,29	0/0:1,0:1:3:0,3,31	0/0:4,0:4:12:0,12,122	0/0:10,0:10:21:0,21,255	0/0:2,0:2:6:0,6,61	./.:.:.:.:.	0/0:3,0:3:9:0,9,92	0/0:5,0:5:12:0,12,122	0/0:6,0:6:18:0,18,188	0/0:5,0:5:15:0,15,155	0/0:2,0:2:6:0,6,63	./.:.:.:.:.	0/0:1,0:1:3:0,3,33	0/0:1,0:1:3:0,3,29	./.:.:.:.:.	0/0:2,0:2:6:0,6,59	0/0:3,0:3:9:0,9,90	0/0:1,0:1:3:0,3,31	./.:.:.:.:.	0/0:1,0:1:3:0,3,31	0/0:3,0:3:9:0,9,89	0/0:3,0:3:9:0,9,95	1/1:0,7:7:21:227,21,0	1/1:0,4:4:12:130,12,0	0/0:3,0:3:9:0,9,93	0/0:2,0:2:6:0,6,55	0/0:2,0:2:6:0,6,63	0/0:2,0:2:6:0,6,60	0/0:2,0:2:6:0,6,59	./.:.:.:.:.	0/0:1,0:1:3:0,3,32	0/0:8,0:8:24:0,24,251	0/0:3,0:3:9:0,9,98	0/0:4,0:4:12:0,12,120	0/0:1,0:1:3:0,3,33	0/0:1,0:1:3:0,3,32	1/1:0,3:3:9:100,9,0	./.:.:.:.:.	./.:.:.:.:.	0/0:2,0:2:6:0,6,65	0/0:2,0:2:6:0,6,65	0/0:4,0:4:12:0,12,122	0/0:7,0:7:21:0,21,222	0/0:6,0:6:18:0,18,177	1/1:0,4:4:12:128,12,0	0/0:1,0:1:3:0,3,31	1/1:0,4:4:12:128,12,0	1/1:0,4:4:12:130,12,0	1/1:0,8:8:24:250,24,0	0/0:4,0:4:12:0,12,123	1/1:0,1:1:3:31,3,0	0/0:6,0:6:15:0,15,165	0/0:1,0:1:3:0,3,29	0/0:2,0:2:6:0,6,59	0/0:4,0:4:12:0,12,122	0/0:5,0:5:15:0,15,140	0/0:5,0:5:15:0,15,152	0/0:10,0:10:30:0,30,298	0/0:5,0:5:15:0,15,152	0/0:8,0:8:24:0,24,243	0/0:4,0:4:12:0,12,120	0/0:3,0:3:9:0,9,90	0/0:4,0:4:12:0,12,119	0/0:2,0:2:6:0,6,63	0/0:1,0:1:3:0,3,33	1/1:0,2:2:3:45,3,0	./.:.:.:.:.	./.:.:.:.:.	1/1:0,6:6:12:152,12,0	1/1:0,5:5:12:139,12,0	./.:.:.:.:.	1/1:0,4:4:6:89,6,0	0/0:22,0:22:66:0,66,741
chr0	99220953	.	A	G	1926.68	.	AC=40;AF=0.164;AN=244;BaseQRankSum=-3.625;DP=636;Dels=0.00;FS=0.000;HaplotypeScore=0.1055;InbreedingCoeff=0.4652;MLEAC=35;MLEAF=0.143;MQ=59.70;MQ0=0;MQRankSum=-0.187;QD=20.50;ReadPosRankSum=1.330	GT:AD:DP:GQ:PL	0/0:41,0:41:99:0,123,1317	0/0:16,0:16:42:0,42,472	0/0:16,0:16:45:0,45,478	0/0:32,0:32:93:0,93,977	0/0:11,0:11:33:0,33,336	0/0:3,0:3:9:0,9,86	0/0:8,0:8:24:0,24,250	0/0:3,0:3:9:0,9,100	1/1:0,1:1:3:33,3,0	1/1:0,7:7:21:218,21,0	1/1:0,2:2:6:66,6,0	0/0:10,0:10:30:0,30,308	0/0:9,0:9:24:0,24,268	./.:.:.:.:.	0/0:16,0:16:45:0,45,478	0/0:8,0:8:21:0,21,232	0/0:12,0:12:27:0,27,322	0/0:1,0:1:3:0,3,32	0/0:3,0:3:9:0,9,89	0/0:1,0:1:3:0,3,29	./.:.:.:.:.	0/0:6,0:6:18:0,18,176	0/0:10,0:10:27:0,27,290	0/0:11,0:11:33:0,33,336	0/0:2,0:2:6:0,6,68	0/0:7,0:7:21:0,21,218	0/0:9,0:9:24:0,24,264	0/0:3,0:3:9:0,9,95	./.:.:.:.:.	0/0:8,0:8:21:0,21,235	0/1:1,1:2:25:25,0,26	0/1:1,4:5:18:103,0,18	1/1:0,10:10:27:281,27,0	0/0:2,0:2:6:0,6,63	0/0:11,0:11:33:0,33,342	./.:.:.:.:.	0/0:14,0:14:42:0,42,426	0/1:3,4:7:74:97,0,74	1/1:0,7:7:21:215,21,0	1/1:0,1:1:3:32,3,0	1/1:0,2:2:6:64,6,0	0/0:6,0:6:18:0,18,185	0/0:15,0:15:39:0,39,437	0/0:6,0:6:18:0,18,185	0/0:12,0:12:36:0,36,376	0/0:8,0:8:21:0,21,238	0/0:5,0:5:15:0,15,153	1/1:0,1:1:3:29,3,0	0/0:2,0:2:6:0,6,62	0/0:3,0:3:9:0,9,97	./.:.:.:.:.	0/0:1,0:1:3:0,3,32	1/1:0,3:3:9:92,9,0	0/0:4,0:4:12:0,12,120	0/0:3,0:3:9:0,9,92	0/0:2,0:2:6:0,6,61	0/0:2,0:2:6:0,6,62	0/0:4,0:4:12:0,12,122	1/1:0,2:2:6:59,6,0	0/0:7,0:7:21:0,21,221	0/0:2,0:2:6:0,6,59	0/0:4,0:4:9:0,9,92	0/0:7,0:7:21:0,21,214	0/0:3,0:3:9:0,9,95	0/0:3,0:3:9:0,9,94	0/0:2,0:2:6:0,6,63	0/0:4,0:4:12:0,12,129	0/0:5,0:5:15:0,15,152	0/0:3,0:3:9:0,9,95	0/0:1,0:1:3:0,3,32	./.:.:.:.:.	./.:.:.:.:.	0/0:3,0:3:9:0,9,94	0/0:5,0:5:15:0,15,146	0/0:5,0:5:15:0,15,154	./.:.:.:.:.	0/0:2,0:2:6:0,6,62	0/0:1,0:1:3:0,3,31	0/0:3,0:3:6:0,6,77	0/0:3,0:3:6:0,6,64	0/0:1,0:1:3:0,3,30	0/0:1,0:1:3:0,3,30	0/0:1,0:1:3:0,3,30	0/0:1,0:1:3:0,3,31	0/0:4,0:4:12:0,12,128	0/0:3,0:3:9:0,9,98	1/1:0,2:2:6:60,6,0	0/1:1,3:4:19:75,0,19	0/0:2,0:2:6:0,6,65	0/0:1,0:1:3:0,3,34	./.:.:.:.:.	0/0:4,0:4:9:0,9,106	0/0:2,0:2:6:0,6,63	0/0:1,0:1:3:0,3,31	0/0:2,0:2:6:0,6,61	0/0:4,0:4:12:0,12,122	0/0:1,0:1:3:0,3,31	0/0:1,0:1:3:0,3,32	0/0:4,0:4:9:0,9,107	0/0:3,0:3:9:0,9,89	0/1:2,1:3:22:22,0,57	0/0:1,0:1:3:0,3,32	0/0:3,0:3:6:0,6,76	0/0:2,0:2:6:0,6,63	0/0:2,0:2:6:0,6,65	0/0:5,0:5:15:0,15,152	0/0:3,0:3:9:0,9,98	0/0:4,0:4:12:0,12,124	./.:.:.:.:.	./.:.:.:.:.	0/1:3,4:7:71:98,0,71	./.:.:.:.:.	1/1:0,10:10:30:290,30,0	0/0:3,0:3:9:0,9,91	1/1:0,3:3:9:89,9,0	./.:.:.:.:.	0/0:2,0:2:6:0,6,60	0/0:2,0:2:6:0,6,60	0/0:4,0:4:9:0,9,104	0/0:3,0:3:9:0,9,92	0/0:2,0:2:6:0,6,65	0/0:5,0:5:15:0,15,153	0/0:5,0:5:15:0,15,157	0/0:3,0:3:9:0,9,92	0/0:6,0:6:18:0,18,186	0/0:5,0:5:15:0,15,153	0/0:6,0:6:18:0,18,184	0/0:4,0:4:12:0,12,124	0/0:1,0:1:3:0,3,31	1/1:0,2:2:3:44,3,0	./.:.:.:.:.	0/0:1,0:1:3:0,3,32	1/1:0,6:6:9:134,9,0	1/1:0,3:3:6:73,6,0	./.:.:.:.:.	1/1:0,4:4:6:89,6,0	0/0:24,0:24:72:0,72,820
chr0	99221553	.	G	T	2190.28	.	AC=45;AF=0.191;AN=236;BaseQRankSum=-6.100;DP=604;Dels=0.00;FS=6.542;HaplotypeScore=0.0524;InbreedingCoeff=0.4824;MLEAC=40;MLEAF=0.169;MQ=59.55;MQ0=0;MQRankSum=1.797;QD=21.47;ReadPosRankSum=2.067	GT:AD:DP:GQ:PL	0/0:41,0:41:99:0,123,1347	0/0:27,0:27:75:0,75,802	0/0:13,0:13:39:0,39,416	0/0:26,0:26:78:0,78,831	0/0:7,0:7:18:0,18,187	0/0:6,0:6:18:0,18,191	0/0:5,0:5:15:0,15,158	0/0:1,0:1:3:0,3,31	./.:.:.:.:.	0/1:1,9:10:1:237,0,1	1/1:0,3:3:9:97,9,0	0/0:8,0:8:24:0,24,255	0/0:10,0:10:30:0,30,314	1/1:0,2:2:6:60,6,0	0/0:14,0:14:42:0,42,444	0/0:16,0:16:45:0,45,492	0/0:8,0:8:21:0,21,239	./.:.:.:.:.	0/0:3,0:3:9:0,9,92	0/0:1,0:1:3:0,3,31	0/0:1,0:1:3:0,3,33	0/0:1,0:1:3:0,3,33	0/0:8,0:8:24:0,24,252	0/0:12,0:12:36:0,36,378	./.:.:.:.:.	0/0:4,0:4:12:0,12,129	0/0:3,0:3:9:0,9,92	0/0:2,0:2:6:0,6,66	0/1:1,1:2:28:28,0,28	0/0:13,0:13:39:0,39,421	1/1:0,2:2:6:63,6,0	1/1:0,1:1:3:31,3,0	1/1:0,5:5:15:147,15,0	0/0:1,0:1:3:0,3,35	0/0:12,0:12:36:0,36,390	./.:.:.:.:.	0/0:12,0:12:36:0,36,379	0/1:2,3:5:50:77,0,50	1/1:0,7:7:21:202,21,0	./.:.:.:.:.	1/1:0,3:3:9:92,9,0	0/0:10,0:10:27:0,27,289	0/0:17,0:17:45:0,45,505	0/0:6,0:6:18:0,18,192	0/0:9,0:9:27:0,27,288	0/0:5,0:5:15:0,15,160	0/0:1,0:1:3:0,3,32	./.:.:.:.:.	./.:.:.:.:.	0/0:2,0:2:6:0,6,63	0/0:2,0:2:6:0,6,63	0/0:1,0:1:3:0,3,32	1/1:0,4:4:12:118,12,0	0/0:2,0:2:6:0,6,62	0/0:4,0:4:12:0,12,130	0/0:1,0:1:3:0,3,32	0/0:3,0:3:9:0,9,93	0/0:2,0:2:6:0,6,65	./.:.:.:.:.	0/0:5,0:5:15:0,15,155	0/0:4,0:4:9:0,9,112	0/0:2,0:2:6:0,6,61	0/0:2,0:2:6:0,6,63	0/0:2,0:2:6:0,6,65	0/0:5,0:5:15:0,15,149	0/0:2,0:2:6:0,6,63	0/0:4,0:4:12:0,12,126	0/0:5,0:5:15:0,15,157	./.:.:.:.:.	./.:.:.:.:.	0/0:2,0:2:6:0,6,63	./.:.:.:.:.	0/0:1,0:1:3:0,3,33	0/0:3,0:3:9:0,9,97	./.:.:.:.:.	0/0:3,0:3:9:0,9,97	0/0:2,0:2:6:0,6,62	0/0:1,0:1:3:0,3,33	0/0:4,0:4:9:0,9,99	0/0:6,0:6:18:0,18,194	0/0:4,0:4:12:0,12,126	./.:.:.:.:.	0/0:3,0:3:9:0,9,97	0/0:2,0:2:6:0,6,63	0/0:1,0:1:3:0,3,33	0/0:1,0:1:3:0,3,32	1/1:0,2:2:6:63,6,0	1/1:0,2:2:6:66,6,0	0/0:4,0:4:12:0,12,126	./.:.:.:.:.	0/0:4,0:4:12:0,12,128	0/0:5,0:5:15:0,15,160	0/0:2,0:2:6:0,6,63	0/0:3,0:3:9:0,9,84	0/0:2,0:2:6:0,6,65	0/1:1,1:2:25:27,0,25	0/0:3,0:3:9:0,9,91	0/0:1,0:1:3:0,3,32	0/0:1,0:1:3:0,3,32	0/0:1,0:1:3:0,3,32	0/1:1,6:7:10:169,0,10	./.:.:.:.:.	0/0:2,0:2:6:0,6,63	0/0:2,0:2:6:0,6,63	0/0:1,0:1:3:0,3,32	0/0:1,0:1:3:0,3,32	0/0:9,0:9:27:0,27,290	0/0:4,0:4:12:0,12,124	1/1:0,1:1:3:33,3,0	./.:.:.:.:.	0/1:1,4:5:21:94,0,21	1/1:0,1:1:3:33,3,0	1/1:0,8:8:24:235,24,0	0/0:3,0:3:9:0,9,95	1/1:0,6:6:18:185,18,0	0/0:2,0:2:6:0,6,63	0/0:2,0:2:6:0,6,65	0/0:5,0:5:15:0,15,158	./.:.:.:.:.	0/0:3,0:3:9:0,9,95	0/0:3,0:3:9:0,9,95	0/0:5,0:5:15:0,15,155	0/0:7,0:7:18:0,18,203	0/0:4,0:4:12:0,12,119	0/0:1,0:1:3:0,3,32	./.:.:.:.:.	0/0:2,0:2:6:0,6,63	./.:.:.:.:.	0/0:3,0:3:9:0,9,97	1/1:0,3:3:6:75,6,0	1/1:0,2:2:3:45,3,0	0/0:6,0:6:12:0,12,154	1/1:0,5:5:12:137,12,0	1/1:0,5:5:6:89,6,0	0/1:2,2:4:49:49,0,52	1/1:0,5:5:9:120,9,0	0/0:27,0:27:81:0,81,928
chr0	99221975	.	C	T	2326.55	.	AC=41;AF=0.168;AN=244;BaseQRankSum=-5.343;DP=859;Dels=0.00;FS=2.029;HaplotypeScore=0.0899;InbreedingCoeff=0.5758;MLEAC=36;MLEAF=0.148;MQ=59.20;MQ0=0;MQRankSum=0.402;QD=22.37;ReadPosRankSum=0.864	GT:AD:DP:GQ:PL	0/0:59,0:59:99:0,177,1904	0/0:18,0:18:54:0,54,559	0/0:17,0:17:51:0,51,536	0/0:31,0:31:93:0,93,968	0/0:16,0:16:45:0,45,491	0/0:10,0:10:30:0,30,314	0/0:10,0:10:27:0,27,291	0/0:1,0:1:3:0,3,30	./.:.:.:.:.	1/1:0,15:15:45:456,45,0	./.:.:.:.:.	0/0:16,0:16:48:0,48,507	0/0:17,0:17:51:0,51,537	0/1:1,1:2:26:26,0,26	0/0:21,0:21:63:0,63,643	0/0:14,0:14:42:0,42,430	0/0:31,0:31:87:0,87,940	0/0:3,0:3:9:0,9,96	0/0:3,0:3:9:0,9,95	0/0:3,0:3:9:0,9,92	./.:.:.:.:.	0/0:10,0:10:30:0,30,306	0/0:16,0:16:48:0,48,492	0/0:12,0:12:36:0,36,373	0/0:4,0:4:12:0,12,132	0/0:14,1:15:36:0,36,407	0/0:15,0:15:39:0,39,434	0/0:3,0:3:9:0,9,87	0/1:1,1:2:25:27,0,25	0/0:19,0:19:57:0,57,588	1/1:0,2:2:6:67,6,0	0/1:1,3:4:15:80,0,15	1/1:0,10:10:24:251,24,0	0/0:4,0:4:12:0,12,125	0/0:11,0:11:33:0,33,336	1/1:0,4:4:12:124,12,0	0/0:23,0:23:57:0,57,637	0/1:3,6:9:69:149,0,69	1/1:0,9:9:27:270,27,0	1/1:0,1:1:3:30,3,0	1/1:0,5:5:15:161,15,0	0/0:15,0:15:45:0,45,474	0/0:18,0:18:42:0,42,494	0/0:18,0:18:54:0,54,569	0/0:15,0:15:45:0,45,462	0/0:21,0:21:54:0,54,598	0/0:5,0:5:15:0,15,157	0/0:2,0:2:6:0,6,67	./.:.:.:.:.	0/0:6,0:6:15:0,15,172	0/0:3,0:3:9:0,9,92	0/0:4,0:4:12:0,12,127	1/1:0,4:4:12:120,12,0	0/0:3,0:3:9:0,9,94	0/0:1,0:1:3:0,3,32	0/0:2,0:2:6:0,6,67	0/0:3,0:3:9:0,9,92	0/0:7,0:7:18:0,18,205	1/1:0,1:1:3:31,3,0	0/0:5,0:5:15:0,15,156	0/0:3,0:3:9:0,9,89	0/0:4,0:4:12:0,12,126	0/0:2,0:2:6:0,6,63	0/0:6,0:6:15:0,15,154	0/0:3,0:3:9:0,9,94	0/0:6,0:6:18:0,18,184	0/0:4,0:4:12:0,12,123	0/0:2,0:2:6:0,6,63	0/0:1,0:1:3:0,3,32	./.:.:.:.:.	0/0:1,0:1:3:0,3,33	0/0:7,0:7:21:0,21,210	./.:.:.:.:.	0/0:3,0:3:9:0,9,92	0/0:4,0:4:12:0,12,122	0/0:2,0:2:6:0,6,59	0/0:5,0:5:15:0,15,154	0/0:3,0:3:9:0,9,94	0/0:2,0:2:6:0,6,59	0/0:9,0:9:27:0,27,275	0/0:4,0:4:12:0,12,121	0/0:3,0:3:6:0,6,76	0/0:1,0:1:3:0,3,33	0/0:3,0:3:9:0,9,92	0/0:4,0:4:12:0,12,127	0/0:3,0:3:9:0,9,95	1/1:0,4:4:9:92,9,0	./.:.:.:.:.	0/0:8,0:8:24:0,24,262	0/0:2,0:2:6:0,6,60	0/0:1,0:1:3:0,3,32	0/0:4,0:4:12:0,12,123	0/0:4,0:4:9:0,9,106	0/0:1,0:1:3:0,3,32	0/0:1,0:1:3:0,3,32	0/1:3,1:4:21:21,0,89	0/0:7,0:7:21:0,21,230	./.:.:.:.:.	0/0:3,0:3:9:0,9,93	0/0:3,0:3:9:0,9,92	1/1:0,1:1:3:31,3,0	0/0:2,0:2:6:0,6,59	0/0:1,0:1:3:0,3,31	0/0:3,0:3:9:0,9,96	0/0:1,0:1:3:0,3,32	0/0:6,0:6:18:0,18,190	0/0:2,0:2:6:0,6,68	0/0:5,0:5:15:0,15,152	1/1:0,3:3:9:96,9,0	0/0:2,0:2:6:0,6,59	0/0:4,0:4:12:0,12,124	1/1:0,3:3:9:99,9,0	1/1:0,6:6:18:175,18,0	0/0:8,0:8:24:0,24,244	1/1:0,3:3:9:94,9,0	./.:.:.:.:.	./.:.:.:.:.	0/0:3,0:3:9:0,9,95	./.:.:.:.:.	0/0:5,0:5:15:0,15,154	0/0:6,0:6:18:0,18,184	0/0:3,0:3:9:0,9,95	0/0:4,0:4:12:0,12,128	0/0:6,0:6:18:0,18,187	0/0:3,0:3:9:0,9,89	0/0:5,0:5:15:0,15,152	0/0:2,0:2:6:0,6,61	0/0:9,0:9:24:0,24,245	0/0:4,0:4:12:0,12,126	./.:.:.:.:.	./.:.:.:.:.	./.:.:.:.:.	1/1:0,7:7:15:180,15,0	1/1:0,4:4:9:108,9,0	./.:.:.:.:.	1/1:0,1:1:3:31,3,0	0/0:21,0:21:63:0,63,692
chr0	99222002	.	T	C	1964.98	.	AC=48;AF=0.194;AN=248;BaseQRankSum=-1.306;DP=812;Dels=0.00;FS=20.769;HaplotypeScore=0.1367;InbreedingCoeff=0.5065;MLEAC=40;MLEAF=0.161;MQ=58.99;MQ0=1;MQRankSum=0.227;QD=19.85;ReadPosRankSum=-0.736	GT:AD:DP:GQ:PL	0/0:48,0:48:99:0,144,1537	0/0:19,0:19:51:0,51,554	0/0:13,0:13:36:0,36,382	0/0:32,0:32:96:0,96,979	0/0:17,0:17:45:0,45,487	0/0:8,0:8:24:0,24,240	0/0:6,0:6:18:0,18,180	0/0:1,0:1:3:0,3,35	1/1:0,1:1:3:33,3,0	1/1:0,13:13:39:393,39,0	./.:.:.:.:.	0/0:15,0:15:45:0,45,461	0/0:12,0:12:33:0,33,335	0/1:1,1:2:26:26,0,26	0/0:15,0:15:45:0,45,462	0/0:16,0:16:48:0,48,481	0/0:28,0:28:78:0,78,819	0/0:2,0:2:6:0,6,64	0/0:2,0:2:6:0,6,65	0/0:6,0:6:15:0,15,169	./.:.:.:.:.	0/0:7,0:7:21:0,21,208	0/0:16,0:16:45:0,45,481	0/0:7,0:7:21:0,21,216	0/0:4,0:4:12:0,12,125	0/0:17,0:17:45:0,45,483	0/0:13,0:13:36:0,36,382	0/0:2,0:2:6:0,6,65	0/1:2,1:3:25:26,0,25	0/0:20,0:20:54:0,54,571	1/1:0,1:1:3:32,3,0	0/1:1,1:2:21:21,0,26	1/1:0,9:9:24:258,24,0	0/0:5,0:5:15:0,15,159	0/0:9,0:9:27:0,27,275	1/1:0,4:4:12:129,12,0	0/0:18,0:18:39:0,39,412	0/1:2,4:6:43:103,0,43	1/1:0,7:7:21:212,21,0	1/1:0,2:2:6:67,6,0	1/1:0,1:1:3:32,3,0	0/0:15,0:15:45:0,45,465	0/0:18,0:18:45:0,45,513	0/0:20,0:20:60:0,60,607	0/0:14,0:14:39:0,39,411	0/0:28,0:28:66:0,66,758	0/0:11,0:11:30:0,30,324	0/1:1,1:2:26:27,0,26	0/0:1,0:1:3:0,3,30	0/0:7,0:7:18:0,18,192	0/0:4,0:4:9:0,9,84	0/0:1,0:1:3:0,3,31	1/1:0,3:3:9:91,9,0	0/0:2,0:2:6:0,6,65	0/0:1,0:1:3:0,3,32	0/0:3,0:3:9:0,9,95	0/0:3,0:3:9:0,9,95	0/0:5,0:5:15:0,15,154	1/1:0,1:1:3:30,3,0	0/0:5,0:5:15:0,15,147	0/0:3,0:3:9:0,9,91	0/0:2,0:2:6:0,6,63	0/0:4,0:4:12:0,12,120	0/0:8,0:8:21:0,21,213	./.:.:.:.:.	0/0:7,0:7:21:0,21,214	0/0:5,0:5:15:0,15,153	0/0:3,0:3:9:0,9,94	0/0:6,0:6:18:0,18,181	./.:.:.:.:.	./.:.:.:.:.	0/0:4,0:4:12:0,12,125	./.:.:.:.:.	0/0:2,0:2:6:0,6,61	0/0:2,0:2:6:0,6,63	0/0:4,0:4:12:0,12,126	0/0:4,0:4:12:0,12,123	0/0:3,0:3:9:0,9,89	0/0:1,0:1:3:0,3,32	0/0:6,0:6:18:0,18,182	0/0:4,0:4:12:0,12,124	0/0:3,0:3:6:0,6,75	0/0:2,0:2:6:0,6,61	0/0:1,0:1:3:0,3,30	0/0:5,0:5:15:0,15,151	0/0:4,0:4:12:0,12,129	1/1:0,2:2:6:61,6,0	0/1:1,2:3:24:57,0,24	0/0:7,0:7:21:0,21,218	0/0:1,0:1:3:0,3,32	0/0:3,0:3:6:0,6,78	0/0:6,0:6:18:0,18,189	0/0:4,0:4:9:0,9,106	0/0:1,0:1:3:0,3,32	0/0:2,0:2:6:0,6,65	0/1:3,1:4:18:18,0,82	0/0:6,0:6:18:0,18,193	./.:.:.:.:.	0/0:3,0:3:9:0,9,91	./.:.:.:.:.	1/1:0,1:1:3:32,3,0	0/0:2,0:2:6:0,6,62	0/0:2,0:2:6:0,6,59	0/0:4,0:4:12:0,12,122	0/0:2,0:2:6:0,6,65	0/0:4,0:4:12:0,12,130	0/0:1,0:1:3:0,3,34	0/0:2,0:2:6:0,6,55	1/1:0,3:3:9:95,9,0	0/0:3,0:3:9:0,9,87	0/1:5,1:6:11:11,0,138	1/1:0,3:3:9:96,9,0	1/1:0,2:2:6:61,6,0	0/0:7,0:7:21:0,21,218	1/1:0,5:5:15:158,15,0	./.:.:.:.:.	./.:.:.:.:.	0/0:3,0:3:9:0,9,92	0/0:1,0:1:3:0,3,31	0/0:3,0:3:9:0,9,97	0/0:7,0:7:21:0,21,214	0/0:4,0:4:12:0,12,124	0/0:4,0:4:12:0,12,119	0/0:7,0:7:21:0,21,210	0/0:2,0:2:6:0,6,61	0/0:4,0:4:12:0,12,126	0/0:3,0:3:9:0,9,90	0/0:4,0:4:9:0,9,87	0/0:3,0:3:9:0,9,89	./.:.:.:.:.	1/1:0,2:2:3:45,3,0	./.:.:.:.:.	1/1:0,6:6:12:150,12,0	1/1:0,4:4:6:74,6,0	./.:.:.:.:.	1/1:0,1:1:3:31,3,0	0/0:26,0:26:78:0,78,852
chr0	99222014	.	A	T	1386.82	.	AC=48;AF=0.195;AN=246;BaseQRankSum=3.778;DP=761;Dels=0.00;FS=28.479;HaplotypeScore=0.0888;InbreedingCoeff=0.4833;MLEAC=38;MLEAF=0.154;MQ=58.66;MQ0=4;MQRankSum=-0.769;QD=16.13;ReadPosRankSum=1.945	GT:AD:DP:GQ:PL	0/0:36,0:36:99:0,108,1136	0/0:16,0:16:42:0,42,458	0/0:13,0:13:36:0,36,377	0/0:27,0:27:81:0,81,810	0/0:17,0:17:42:0,42,465	0/0:7,0:7:21:0,21,202	0/0:8,0:8:24:0,24,253	0/0:1,0:1:3:0,3,33	1/1:0,1:1:3:32,3,0	1/1:0,10:10:21:215,21,0	./.:.:.:.:.	0/0:15,0:15:45:0,45,452	0/0:12,0:12:36:0,36,372	0/1:1,1:2:26:26,0,26	0/0:12,0:12:36:0,36,355	0/0:16,0:16:48:0,48,465	0/0:28,0:28:78:0,78,800	0/0:2,0:2:6:0,6,62	0/0:1,0:1:3:0,3,32	0/0:7,0:7:15:0,15,177	./.:.:.:.:.	0/0:5,0:5:15:0,15,146	0/0:13,0:13:36:0,36,383	0/0:5,0:5:15:0,15,157	0/0:5,0:5:15:0,15,158	0/0:19,0:19:51:0,51,537	0/0:13,0:13:36:0,36,380	0/0:4,0:4:12:0,12,119	0/1:3,1:4:20:20,0,80	0/0:19,0:19:54:0,54,560	1/1:0,1:1:3:30,3,0	0/1:2,1:3:20:20,0,51	1/1:0,7:7:18:190,18,0	0/0:5,0:5:15:0,15,160	0/0:10,0:10:30:0,30,314	1/1:0,4:4:12:129,12,0	0/0:17,0:17:48:0,48,506	0/1:1,2:3:23:53,0,23	1/1:0,6:6:18:187,18,0	1/1:0,2:2:6:66,6,0	1/1:0,1:1:3:32,3,0	0/0:13,0:13:39:0,39,404	0/0:16,0:16:39:0,39,442	0/0:21,0:21:63:0,63,641	0/0:12,0:12:33:0,33,349	0/0:25,0:25:63:0,63,699	0/0:11,0:11:30:0,30,318	0/1:2,1:3:24:24,0,54	0/0:1,0:1:3:0,3,33	0/0:8,0:8:21:0,21,221	0/0:4,0:4:12:0,12,119	0/0:1,0:1:3:0,3,31	1/1:0,1:1:3:30,3,0	0/0:1,0:1:3:0,3,31	0/0:2,0:2:6:0,6,59	0/0:4,0:4:12:0,12,122	0/0:3,0:3:9:0,9,96	0/0:4,0:4:12:0,12,119	1/1:0,1:1:3:32,3,0	0/0:5,0:5:15:0,15,150	0/0:2,0:2:6:0,6,62	0/0:2,0:2:6:0,6,63	0/0:4,0:4:12:0,12,117	0/0:8,0:8:21:0,21,212	./.:.:.:.:.	0/0:6,0:6:18:0,18,186	0/0:5,0:5:15:0,15,152	0/0:3,0:3:9:0,9,90	0/0:5,0:5:15:0,15,143	./.:.:.:.:.	./.:.:.:.:.	0/0:4,0:4:12:0,12,121	./.:.:.:.:.	0/0:2,0:2:6:0,6,63	0/0:2,0:2:6:0,6,63	0/0:3,0:3:9:0,9,86	0/0:4,0:4:12:0,12,119	0/0:3,0:3:9:0,9,86	0/0:2,0:2:6:0,6,63	0/0:4,0:4:12:0,12,118	0/0:3,0:3:9:0,9,88	0/0:3,0:3:6:0,6,75	0/0:3,0:3:9:0,9,93	./.:.:.:.:.	0/0:5,0:5:15:0,15,153	0/0:4,0:4:12:0,12,124	1/1:0,2:2:6:60,6,0	0/1:1,3:4:20:85,0,20	0/0:6,0:6:18:0,18,181	0/0:2,0:2:6:0,6,65	0/0:2,0:2:3:0,3,45	0/0:5,0:5:15:0,15,146	0/0:4,0:4:9:0,9,109	0/0:1,0:1:3:0,3,31	0/0:2,0:2:6:0,6,59	0/1:3,1:4:19:19,0,83	0/0:4,0:4:12:0,12,127	./.:.:.:.:.	0/0:3,0:3:9:0,9,90	./.:.:.:.:.	1/1:0,1:1:3:33,3,0	0/0:2,0:2:6:0,6,61	0/0:3,0:3:9:0,9,88	0/0:4,0:4:12:0,12,118	0/0:2,0:2:6:0,6,61	0/0:2,0:2:6:0,6,65	0/0:1,0:1:3:0,3,34	0/0:3,0:3:9:0,9,94	1/1:0,3:3:6:61,6,0	0/0:2,0:2:6:0,6,59	0/1:4,2:6:15:15,0,105	1/1:0,3:3:6:63,6,0	1/1:0,1:1:3:30,3,0	0/0:8,0:8:24:0,24,241	1/1:0,4:4:12:124,12,0	./.:.:.:.:.	./.:.:.:.:.	0/0:4,0:4:12:0,12,118	0/0:1,0:1:3:0,3,29	0/0:3,0:3:9:0,9,97	0/0:6,0:6:18:0,18,187	0/0:3,0:3:9:0,9,93	0/0:5,0:5:15:0,15,149	0/0:9,0:9:27:0,27,275	0/0:2,0:2:6:0,6,61	0/0:4,0:4:12:0,12,120	0/0:4,0:4:12:0,12,120	0/0:3,0:3:6:0,6,62	0/0:4,0:4:12:0,12,121	./.:.:.:.:.	1/1:0,2:2:3:45,3,0	./.:.:.:.:.	1/1:0,4:4:6:89,6,0	1/1:0,2:2:3:31,3,0	./.:.:.:.:.	1/1:0,1:1:3:31,3,0	0/0:27,0:27:81:0,81,877
chr0	99222063	.	A	G	938.18	.	AC=25;AF=0.105;AN=238;BaseQRankSum=3.721;DP=894;Dels=0.00;FS=1.240;HaplotypeScore=0.0317;InbreedingCoeff=0.5661;MLEAC=18;MLEAF=0.076;MQ=57.90;MQ0=6;MQRankSum=-0.777;QD=16.46;ReadPosRankSum=-4.039	GT:AD:DP:GQ:PL	0/0:37,0:37:99:0,111,1141	0/0:23,0:23:63:0,63,668	0/0:15,0:15:39:0,39,429	0/0:51,0:51:99:0,147,1511	0/0:17,0:17:51:0,51,512	0/0:11,0:11:33:0,33,336	0/0:14,0:14:39:0,39,402	0/0:2,0:2:6:0,6,61	./.:.:.:.:.	1/1:0,12:12:21:225,21,0	./.:.:.:.:.	0/0:16,0:16:48:0,48,486	0/0:15,0:15:45:0,45,460	./.:.:.:.:.	0/0:17,0:17:51:0,51,528	0/0:18,0:18:54:0,54,557	0/0:25,0:25:72:0,72,741	./.:.:.:.:.	0/0:2,0:2:6:0,6,59	0/0:10,0:10:30:0,30,301	./.:.:.:.:.	0/0:10,0:10:30:0,30,295	0/0:12,0:12:30:0,30,333	0/0:13,0:13:36:0,36,386	0/0:3,0:3:9:0,9,94	0/0:22,0:22:66:0,66,675	0/0:16,0:16:45:0,45,478	0/0:3,0:3:9:0,9,93	0/0:2,0:2:6:0,6,62	0/0:24,0:24:63:0,63,682	./.:.:.:.:.	0/0:3,0:3:9:0,9,99	1/1:0,6:6:12:141,12,0	0/0:3,0:3:9:0,9,96	0/0:10,0:10:30:0,30,307	./.:.:.:.:.	0/0:21,0:21:57:0,57,604	0/1:3,4:7:69:81,0,69	./.:.:.:.:.	1/1:0,1:1:3:34,3,0	./.:.:.:.:.	0/0:18,0:18:48:0,48,501	0/0:19,0:19:48:0,48,534	0/0:18,0:18:54:0,54,549	0/0:17,0:17:48:0,48,505	0/0:27,0:27:72:0,72,773	0/0:11,0:11:30:0,30,323	0/0:2,0:2:6:0,6,56	0/0:3,0:3:9:0,9,91	0/0:8,0:8:24:0,24,244	0/0:2,0:2:6:0,6,63	./.:.:.:.:.	1/1:0,4:4:6:60,6,0	./.:.:.:.:.	0/0:5,0:5:15:0,15,156	0/0:1,0:1:3:0,3,30	0/0:5,0:5:15:0,15,155	0/0:2,0:2:6:0,6,65	1/1:0,2:2:6:63,6,0	0/0:4,0:4:12:0,12,124	0/0:3,0:3:9:0,9,91	0/0:5,0:5:15:0,15,152	0/0:5,0:5:15:0,15,159	0/0:4,0:4:12:0,12,126	0/0:1,0:1:3:0,3,31	0/0:4,0:4:12:0,12,123	0/0:3,0:3:9:0,9,89	0/0:9,0:9:24:0,24,262	0/0:11,0:11:33:0,33,339	0/0:1,0:1:3:0,3,32	0/0:3,0:3:9:0,9,92	0/0:7,0:7:15:0,15,167	0/0:3,0:3:9:0,9,93	0/0:3,0:3:9:0,9,91	0/0:3,0:3:9:0,9,87	0/0:6,0:6:18:0,18,184	0/0:5,0:5:15:0,15,152	0/0:5,0:5:15:0,15,154	0/0:5,0:5:15:0,15,149	0/0:3,0:3:9:0,9,92	0/0:2,0:2:6:0,6,65	0/0:1,0:1:3:0,3,31	0/0:3,0:3:9:0,9,94	0/0:1,0:1:3:0,3,32	0/0:5,0:5:15:0,15,159	0/0:4,0:4:12:0,12,123	1/1:0,2:2:6:63,6,0	./.:.:.:.:.	0/0:6,0:6:18:0,18,186	0/0:2,0:2:6:0,6,59	0/0:4,0:4:9:0,9,106	0/0:4,0:4:12:0,12,123	0/0:3,0:3:9:0,9,96	0/0:3,0:3:6:0,6,77	0/0:2,0:2:6:0,6,62	0/0:3,0:3:9:0,9,92	0/0:4,0:4:12:0,12,123	0/0:1,0:1:3:0,3,31	0/0:3,0:3:9:0,9,86	0/0:2,0:2:6:0,6,57	./.:.:.:.:.	0/0:1,0:1:3:0,3,28	0/0:4,0:4:12:0,12,118	0/0:3,0:3:9:0,9,94	0/0:5,0:5:15:0,15,152	0/0:3,0:3:9:0,9,90	0/0:2,0:2:6:0,6,61	0/0:3,0:3:9:0,9,91	./.:.:.:.:.	0/0:5,0:5:15:0,15,148	0/0:7,0:7:18:0,18,200	./.:.:.:.:.	1/1:0,6:6:12:139,12,0	0/0:7,0:7:21:0,21,204	1/1:0,4:4:12:119,12,0	0/0:3,0:3:9:0,9,91	0/0:5,0:5:15:0,15,155	0/0:4,0:4:12:0,12,124	0/0:4,0:4:12:0,12,120	0/0:2,0:2:6:0,6,61	0/0:10,0:10:27:0,27,291	0/0:2,0:2:6:0,6,63	0/0:6,0:6:18:0,18,186	0/0:6,0:6:18:0,18,188	0/0:5,0:5:15:0,15,148	0/0:7,0:7:21:0,21,224	0/0:5,0:5:15:0,15,161	0/0:2,0:2:3:0,3,45	0/0:5,0:5:15:0,15,157	1/1:0,2:2:6:64,6,0	./.:.:.:.:.	./.:.:.:.:.	1/1:0,2:2:3:45,3,0	./.:.:.:.:.	1/1:0,7:7:12:128,12,0	1/1:0,2:2:3:45,3,0	0/0:27,0:27:81:0,81,912
chr0	99222083	.	C	T	1000.37	.	AC=25;AF=0.105;AN=238;BaseQRankSum=-0.416;DP=921;Dels=0.00;FS=1.901;HaplotypeScore=0.0680;InbreedingCoeff=0.5486;MLEAC=18;MLEAF=0.076;MQ=53.20;MQ0=25;MQRankSum=-0.377;QD=14.29;ReadPosRankSum=0.489	GT:AD:DP:GQ:PL	0/0:28,0:28:84:0,84,872	0/0:21,0:21:60:0,60,618	0/0:15,0:15:39:0,39,419	0/0:51,0:51:99:0,141,1470	0/0:20,0:20:60:0,60,615	0/0:15,0:15:39:0,39,381	0/0:16,0:16:39:0,39,399	0/0:1,0:1:3:0,3,30	./.:.:.:.:.	1/1:0,14:14:30:304,30,0	./.:.:.:.:.	0/0:15,0:15:45:0,45,455	0/0:14,0:14:39:0,39,384	./.:.:.:.:.	0/0:17,0:17:42:0,42,432	0/0:20,0:20:51:0,51,518	0/0:26,0:26:69:0,69,711	0/0:1,0:1:3:0,3,29	0/0:3,0:3:6:0,6,62	0/0:9,0:9:24:0,24,245	./.:.:.:.:.	0/0:12,0:12:30:0,30,307	0/0:15,0:15:33:0,33,382	0/0:22,0:22:45:0,45,476	0/0:2,0:2:6:0,6,63	0/0:20,0:20:60:0,60,607	0/0:19,0:19:48:0,48,524	0/0:3,0:3:9:0,9,93	0/0:1,0:1:3:0,3,31	0/0:24,0:24:60:0,60,639	./.:.:.:.:.	0/0:2,0:2:6:0,6,64	1/1:0,7:7:12:141,12,0	0/0:4,0:4:12:0,12,126	0/0:9,0:9:27:0,27,268	./.:.:.:.:.	0/0:21,0:21:54:0,54,588	0/1:3,5:8:74:74,0,74	./.:.:.:.:.	1/1:0,1:1:3:34,3,0	./.:.:.:.:.	0/0:17,0:17:48:0,48,506	0/0:20,0:21:45:0,45,502	0/0:19,0:19:48:0,48,489	0/0:19,0:19:51:0,51,538	0/0:23,0:23:54:0,54,579	0/0:8,0:8:24:0,24,252	0/0:2,0:2:6:0,6,64	0/0:3,0:3:9:0,9,93	0/0:8,0:8:24:0,24,240	0/0:2,0:2:6:0,6,63	./.:.:.:.:.	1/1:0,6:6:6:62,6,0	./.:.:.:.:.	0/0:6,0:6:15:0,15,153	0/0:2,0:2:6:0,6,58	0/0:6,0:6:15:0,15,144	0/0:4,0:4:12:0,12,119	1/1:0,2:2:6:60,6,0	0/0:4,0:4:12:0,12,122	0/0:2,0:2:6:0,6,60	0/0:6,0:6:18:0,18,183	0/0:5,0:5:15:0,15,149	0/0:4,0:4:6:0,6,60	0/0:1,0:1:3:0,3,30	0/0:3,0:3:9:0,9,94	0/0:2,0:2:6:0,6,64	0/0:10,0:10:24:0,24,271	0/0:9,0:9:24:0,24,247	0/0:1,0:1:3:0,3,30	0/0:5,0:5:12:0,12,119	0/0:4,0:4:9:0,9,104	0/0:3,0:3:9:0,9,90	0/0:5,0:5:15:0,15,142	0/0:3,0:3:6:0,6,59	0/0:6,0:6:18:0,18,189	0/0:5,0:5:15:0,15,152	0/0:6,0:6:18:0,18,182	0/0:5,0:5:15:0,15,155	0/0:4,0:4:9:0,9,86	0/0:2,0:2:3:0,3,31	0/0:1,0:1:3:0,3,31	0/0:3,0:3:9:0,9,92	0/0:1,0:1:3:0,3,30	0/0:4,0:4:12:0,12,125	0/0:3,0:3:9:0,9,98	1/1:0,4:4:6:62,6,0	./.:.:.:.:.	0/0:6,0:6:15:0,15,154	0/0:2,0:2:6:0,6,60	0/0:5,0:5:9:0,9,104	0/0:5,0:5:15:0,15,150	0/0:3,0:3:9:0,9,89	0/0:3,0:3:6:0,6,74	0/0:4,0:4:12:0,12,120	0/0:2,0:2:6:0,6,62	0/0:5,0:5:15:0,15,152	0/0:2,0:2:6:0,6,59	0/0:2,0:2:6:0,6,60	0/0:2,0:2:6:0,6,61	./.:.:.:.:.	./.:.:.:.:.	0/0:3,0:3:6:0,6,75	0/0:4,0:4:12:0,12,115	0/0:5,0:5:15:0,15,148	0/0:5,0:5:15:0,15,151	0/0:1,0:1:3:0,3,34	0/0:3,0:3:9:0,9,94	./.:.:.:.:.	0/0:4,0:4:12:0,12,122	0/0:6,0:6:12:0,12,139	./.:.:.:.:.	1/1:0,8:8:12:135,12,0	0/0:8,0:8:24:0,24,244	1/1:0,6:6:12:122,12,0	0/0:5,0:5:12:0,12,134	0/0:5,0:5:15:0,15,147	0/0:4,0:4:12:0,12,118	0/0:5,0:5:15:0,15,150	0/0:3,0:3:9:0,9,93	0/0:10,0:10:24:0,24,260	0/0:1,0:1:3:0,3,31	0/0:5,0:5:15:0,15,152	0/0:10,0:10:21:0,21,220	0/0:4,0:4:12:0,12,119	0/0:6,0:6:15:0,15,163	0/0:3,0:3:6:0,6,57	0/0:5,0:5:12:0,12,120	0/0:5,0:5:12:0,12,135	1/1:0,2:2:6:62,6,0	./.:.:.:.:.	./.:.:.:.:.	1/1:0,2:2:3:45,3,0	./.:.:.:.:.	1/1:0,8:8:12:123,12,0	1/1:0,2:2:3:45,3,0	0/0:22,0:22:66:0,66,722
chr0	99223461	.	C	T	2111.01	.	AC=23;AF=0.086;AN=266;BaseQRankSum=3.390;DP=1187;Dels=0.00;FS=0.000;HaplotypeScore=0.1327;InbreedingCoeff=0.4434;MLEAC=19;MLEAF=0.071;MQ=59.13;MQ0=0;MQRankSum=0.432;QD=18.85;ReadPosRankSum=2.471	GT:AD:DP:GQ:PL	0/0:73,0:73:99:0,220,2308	0/0:17,0:17:51:0,51,511	0/0:20,0:20:57:0,57,592	0/0:57,0:57:99:0,165,1731	0/0:13,0:13:39:0,39,392	0/0:24,0:24:69:0,69,710	0/0:26,0:27:72:0,72,770	0/0:6,0:6:15:0,15,156	0/0:1,0:1:3:0,3,31	0/0:15,0:15:45:0,45,444	0/0:2,0:2:6:0,6,60	1/1:0,15:15:45:467,45,0	0/0:16,0:16:48:0,48,492	0/0:2,0:2:6:0,6,61	0/0:21,0:21:63:0,63,625	0/0:21,0:21:63:0,63,632	0/0:37,0:37:99:0,111,1109	0/0:6,0:6:18:0,18,180	0/0:12,0:12:30:0,30,331	0/0:14,0:14:42:0,42,415	0/0:2,0:2:6:0,6,66	0/0:36,0:36:99:0,102,1059	0/0:27,0:27:81:0,81,825	0/1:20,11:31:99:254,0,489	0/0:3,0:3:9:0,9,92	1/1:0,26:26:75:801,75,0	0/0:9,0:9:27:0,27,280	0/0:5,0:5:15:0,15,153	0/0:4,0:4:12:0,12,124	0/0:21,0:21:57:0,57,597	0/0:7,1:8:21:0,21,219	0/0:7,0:7:21:0,21,212	0/0:32,0:32:90:0,90,915	0/0:4,0:4:12:0,12,131	0/0:23,0:23:69:0,69,678	0/0:3,0:3:9:0,9,97	0/0:22,0:22:66:0,66,654	0/0:11,0:11:27:0,27,304	0/0:18,0:18:48:0,48,498	0/1:1,2:3:23:54,0,23	0/0:5,0:5:15:0,15,154	0/0:13,0:13:39:0,39,392	0/0:19,0:19:57:0,57,562	0/0:35,0:35:99:0,102,1056	0/0:26,0:26:75:0,75,778	0/0:33,0:33:99:0,99,954	0/0:4,0:4:12:0,12,123	0/0:4,0:4:12:0,12,133	0/0:2,0:2:6:0,6,61	0/0:3,0:3:6:0,6,63	0/0:2,0:2:6:0,6,57	0/0:3,0:3:9:0,9,86	0/0:5,0:5:15:0,15,157	0/0:1,0:1:3:0,3,31	0/0:7,0:7:21:0,21,208	0/0:3,0:3:9:0,9,95	0/0:6,0:6:18:0,18,172	0/0:3,0:3:9:0,9,89	0/0:4,0:4:12:0,12,122	0/0:3,0:3:9:0,9,94	0/0:3,0:3:9:0,9,89	0/1:3,1:4:18:18,0,84	0/0:3,0:3:9:0,9,86	0/0:2,0:2:6:0,6,59	0/0:9,0:9:27:0,27,278	0/0:4,0:4:12:0,12,126	0/0:2,0:2:6:0,6,53	0/0:6,0:6:18:0,18,184	0/0:1,0:1:3:0,3,31	0/0:2,0:2:6:0,6,59	0/0:5,0:5:15:0,15,153	0/0:2,0:2:6:0,6,63	0/0:6,0:6:18:0,18,183	0/0:3,0:3:9:0,9,90	0/0:9,0:9:27:0,27,271	0/0:2,0:2:6:0,6,59	0/0:4,0:4:12:0,12,118	0/0:3,0:3:9:0,9,92	1/1:0,1:1:3:30,3,0	0/0:4,0:4:12:0,12,127	0/0:2,0:2:6:0,6,66	./.:.:.:.:.	0/0:2,0:2:6:0,6,63	0/0:4,0:4:12:0,12,123	0/0:2,0:2:6:0,6,61	0/0:10,0:10:30:0,30,316	0/0:2,0:2:6:0,6,61	0/0:3,0:3:9:0,9,97	0/0:4,0:4:12:0,12,120	0/0:6,0:6:18:0,18,172	0/0:2,0:2:6:0,6,59	0/0:5,0:5:15:0,15,149	0/0:1,0:1:3:0,3,33	0/0:3,0:3:9:0,9,97	0/0:3,0:3:9:0,9,94	0/0:3,0:3:9:0,9,93	0/0:5,0:5:15:0,15,146	0/0:5,0:5:12:0,12,133	0/0:3,0:3:9:0,9,92	0/0:4,0:4:12:0,12,115	0/0:5,0:5:15:0,15,160	0/0:3,0:3:9:0,9,91	0/0:2,0:2:6:0,6,61	./.:.:.:.:.	0/0:2,0:2:6:0,6,61	0/0:9,0:9:27:0,27,267	0/0:4,0:4:12:0,12,126	0/0:8,0:8:24:0,24,235	0/1:2,3:5:48:77,0,48	1/1:0,4:4:12:122,12,0	0/0:9,0:9:27:0,27,269	0/1:2,3:5:50:82,0,50	0/0:5,0:5:15:0,15,158	0/0:6,0:6:18:0,18,180	0/0:6,0:6:18:0,18,181	0/0:8,0:8:24:0,24,241	0/0:2,0:2:6:0,6,61	0/0:4,0:4:12:0,12,117	0/0:4,0:4:12:0,12,120	0/0:1,0:1:3:0,3,31	0/0:4,0:4:12:0,12,124	1/1:0,3:3:9:94,9,0	0/0:7,0:7:21:0,21,209	0/0:4,0:4:12:0,12,124	0/0:4,0:4:12:0,12,118	0/0:4,0:4:12:0,12,118	0/0:3,0:3:9:0,9,91	0/0:4,0:4:12:0,12,126	0/0:5,0:5:15:0,15,145	1/1:0,2:2:3:45,3,0	./.:.:.:.:.	0/0:7,0:7:9:0,9,134	./.:.:.:.:.	1/1:0,4:4:9:106,9,0	1/1:0,6:6:12:153,12,0	1/1:0,3:3:9:88,9,0	0/0:16,0:16:45:0,45,499
chr0	99223491	.	A	C	7548.52	.	AC=59;AF=0.222;AN=266;BaseQRankSum=6.001;DP=1182;Dels=0.00;FS=1.404;HaplotypeScore=0.1534;InbreedingCoeff=0.7391;MLEAC=55;MLEAF=0.207;MQ=59.33;MQ0=0;MQRankSum=1.346;QD=28.81;ReadPosRankSum=-0.064	GT:AD:DP:GQ:PL	1/1:0,63:63:99:2048,189,0	0/0:17,0:17:51:0,51,517	0/0:16,0:16:45:0,45,478	0/0:57,0:57:99:0,162,1689	1/1:0,17:17:51:562,51,0	0/0:19,0:19:57:0,57,570	0/0:26,0:26:75:0,75,761	0/0:8,0:8:24:0,24,256	0/0:2,0:2:6:0,6,65	0/0:23,0:23:69:0,69,704	0/0:2,0:2:6:0,6,57	0/0:13,0:13:39:0,39,397	0/0:17,0:17:51:0,51,521	0/0:2,0:2:6:0,6,62	1/1:0,24:24:72:769,72,0	1/1:0,21:21:63:664,63,0	0/0:31,0:31:93:0,93,935	0/1:1,3:4:20:85,0,20	0/0:11,0:11:27:0,27,300	0/0:11,0:11:33:0,33,322	0/0:1,0:1:3:0,3,32	0/0:36,0:38:99:0,108,1087	0/0:30,0:30:90:0,90,912	0/0:30,0:30:90:0,90,930	0/0:2,0:2:6:0,6,61	0/0:25,0:25:75:0,75,769	0/0:14,0:14:42:0,42,430	1/1:0,5:5:15:158,15,0	1/1:0,4:4:12:133,12,0	1/1:0,20:20:57:613,57,0	1/1:0,7:7:21:226,21,0	1/1:0,6:6:18:199,18,0	0/0:33,0:33:96:0,96,991	0/0:5,0:5:15:0,15,158	0/0:24,0:24:72:0,72,734	0/0:6,0:6:18:0,18,184	0/0:20,0:20:60:0,60,600	0/0:10,0:10:30:0,30,299	1/1:0,16:16:45:491,45,0	0/1:3,1:4:20:20,0,85	1/1:0,5:5:15:161,15,0	0/0:13,0:13:39:0,39,398	0/0:21,0:21:63:0,63,615	0/0:28,0:28:84:0,84,850	0/0:26,0:26:75:0,75,779	0/0:35,0:35:99:0,105,1054	0/0:5,0:5:15:0,15,158	0/0:4,0:4:12:0,12,132	1/1:0,2:2:6:63,6,0	0/0:3,0:3:9:0,9,90	0/0:1,0:1:3:0,3,29	0/0:2,0:2:6:0,6,57	0/0:3,0:3:9:0,9,92	0/0:2,0:2:6:0,6,62	0/0:8,0:8:24:0,24,249	0/0:5,0:5:15:0,15,155	0/0:6,0:6:18:0,18,184	0/0:4,0:4:12:0,12,128	0/0:3,0:3:9:0,9,95	0/0:2,0:2:6:0,6,64	1/1:0,3:3:9:92,9,0	1/1:0,3:3:9:96,9,0	0/0:3,0:3:9:0,9,89	0/0:2,0:2:6:0,6,60	0/0:9,0:9:27:0,27,268	1/1:0,5:5:15:156,15,0	0/0:2,0:2:6:0,6,64	0/0:4,0:4:12:0,12,120	./.:.:.:.:.	0/0:3,0:3:9:0,9,93	0/0:4,0:4:12:0,12,125	0/0:4,0:4:12:0,12,128	0/0:6,0:6:18:0,18,180	0/0:5,0:5:15:0,15,149	0/0:8,0:8:24:0,24,237	0/0:2,0:2:6:0,6,59	0/0:3,0:3:9:0,9,92	0/0:3,0:3:9:0,9,95	0/0:1,0:1:3:0,3,29	0/0:3,0:3:9:0,9,92	0/0:2,0:2:6:0,6,61	./.:.:.:.:.	0/0:4,0:4:12:0,12,126	0/0:5,0:5:15:0,15,151	0/0:1,0:1:3:0,3,30	0/0:8,0:8:24:0,24,241	1/1:0,4:4:12:122,12,0	0/1:3,1:4:20:20,0,79	1/1:0,4:4:12:127,12,0	0/0:3,0:3:9:0,9,99	1/1:0,3:3:9:96,9,0	0/0:6,0:6:18:0,18,180	1/1:0,2:2:6:61,6,0	1/1:0,2:2:6:63,6,0	0/0:2,0:2:6:0,6,61	1/1:0,2:2:6:63,6,0	1/1:0,4:4:12:126,12,0	0/0:5,0:5:12:0,12,139	1/1:0,2:2:6:63,6,0	0/0:4,0:4:12:0,12,119	0/0:9,0:9:27:0,27,279	0/0:3,0:3:9:0,9,94	1/1:0,2:2:6:62,6,0	./.:.:.:.:.	0/0:3,0:3:9:0,9,92	0/0:9,0:9:27:0,27,275	0/0:4,0:4:12:0,12,120	0/0:6,0:6:18:0,18,178	0/0:4,0:4:12:0,12,125	0/0:5,0:5:15:0,15,155	0/0:7,0:7:21:0,21,220	0/0:4,0:4:12:0,12,122	0/0:5,0:5:15:0,15,160	1/1:0,7:7:21:214,21,0	1/1:0,6:6:18:191,18,0	1/1:0,7:7:21:221,21,0	1/1:0,4:4:12:125,12,0	0/0:5,0:5:15:0,15,152	0/0:2,0:2:6:0,6,58	0/0:3,0:3:9:0,9,95	0/0:4,0:4:12:0,12,122	0/0:6,0:6:18:0,18,185	0/0:8,0:8:24:0,24,249	0/0:3,0:3:9:0,9,92	0/0:3,0:3:9:0,9,95	0/0:4,0:4:12:0,12,122	0/0:4,0:4:12:0,12,125	0/0:7,0:7:21:0,21,222	0/0:6,0:6:18:0,18,185	0/0:2,0:2:3:0,3,45	./.:.:.:.:.	0/0:7,0:7:12:0,12,158	0/0:2,0:2:3:0,3,45	0/0:6,0:6:12:0,12,152	0/0:4,0:4:9:0,9,107	0/0:2,0:2:6:0,6,62	0/0:17,0:17:51:0,51,581
chr0	99224088	.	G	A	1466.71	.	AC=22;AF=0.092;AN=238;BaseQRankSum=-1.903;DP=1292;Dels=0.00;FS=3.078;HaplotypeScore=0.1805;InbreedingCoeff=0.3881;MLEAC=19;MLEAF=0.080;MQ=36.14;MQ0=15;MQRankSum=0.136;QD=13.10;ReadPosRankSum=1.569	GT:AD:DP:GQ:PL	0/0:66,0:66:99:0,168,1805	0/0:31,0:31:39:0,39,433	0/0:24,0:24:30:0,30,331	0/0:44,0:44:51:0,51,525	0/0:15,0:15:18:0,18,209	0/0:15,0:15:24:0,24,269	1/1:0,26:26:48:482,48,0	0/0:8,0:8:12:0,12,132	0/0:7,0:7:15:0,15,156	0/0:19,0:19:24:0,24,255	0/0:9,0:9:9:0,9,97	0/0:14,0:14:18:0,18,193	1/1:0,21:21:27:277,27,0	1/1:1,1:2:3:33,3,0	0/0:22,0:22:39:0,39,416	0/0:31,0:31:39:0,39,409	0/0:24,0:24:33:0,33,369	0/0:3,0:3:6:0,6,66	0/0:12,0:12:24:0,24,261	0/0:18,0:18:33:0,33,354	0/0:10,0:10:15:0,15,161	0/0:31,0:31:51:0,51,541	0/0:25,0:25:21:0,21,233	0/0:23,0:23:39:0,39,417	0/1:4,4:8:13:116,0,13	0/0:28,0:28:21:0,21,230	0/0:17,0:17:33:0,33,348	0/0:13,0:13:24:0,24,260	0/0:3,0:3:6:0,6,59	0/0:17,0:17:33:0,33,352	0/0:10,0:10:18:0,18,190	0/0:13,0:13:27:0,27,290	0/0:22,0:22:27:0,27,291	0/0:4,0:4:12:0,12,132	0/0:11,0:11:18:0,18,191	0/0:7,0:7:15:0,15,166	0/0:24,0:24:18:0,18,191	0/0:13,0:13:9:0,9,104	0/0:23,0:23:39:0,39,421	0/0:4,0:4:12:0,12,136	0/0:4,0:4:3:0,3,36	1/1:0,13:13:21:221,21,0	0/0:24,0:24:24:0,24,256	0/0:24,0:24:39:0,39,415	0/0:19,0:19:30:0,30,309	0/0:34,0:35:36:0,36,394	0/0:9,0:9:12:0,12,116	0/0:10,0:10:18:0,18,185	0/0:2,0:2:6:0,6,61	0/0:2,0:2:3:0,3,31	./.:.:.:.:.	./.:.:.:.:.	0/0:3,0:3:6:0,6,67	1/1:0,3:3:3:32,3,0	0/0:6,0:6:3:0,3,32	0/0:15,0:15:33:0,33,350	0/0:1,0:1:3:0,3,33	0/0:7,0:7:15:0,15,156	0/0:4,0:4:6:0,6,65	./.:.:.:.:.	0/0:4,0:4:3:0,3,32	0/0:4,0:4:9:0,9,97	0/0:10,0:10:6:0,6,89	1/1:0,4:4:9:92,9,0	./.:.:.:.:.	0/0:3,0:3:3:0,3,32	0/0:3,0:3:3:0,3,32	0/0:10,0:10:15:0,15,162	./.:.:.:.:.	0/0:6,0:6:12:0,12,122	./.:.:.:.:.	./.:.:.:.:.	0/0:3,0:3:3:0,3,32	0/0:6,0:6:9:0,9,111	0/0:3,0:3:9:0,9,93	0/0:4,0:4:6:0,6,56	0/0:7,0:7:9:0,9,96	./.:.:.:.:.	./.:.:.:.:.	0/0:7,0:7:15:0,15,175	0/0:2,0:2:3:0,3,23	./.:.:.:.:.	0/0:7,0:7:12:0,12,130	0/0:4,0:4:9:0,9,93	0/0:8,0:8:18:0,18,191	1/1:1,3:4:9:91,9,0	0/0:8,0:8:12:0,12,126	0/1:5,4:9:70:103,0,70	0/0:3,0:3:9:0,9,98	./.:.:.:.:.	./.:.:.:.:.	0/0:6,0:6:15:0,15,163	0/0:3,0:3:6:0,6,61	0/0:4,0:4:12:0,12,126	1/1:0,2:2:3:31,3,0	0/0:5,0:5:12:0,12,134	0/0:6,0:6:18:0,18,189	0/0:3,0:3:3:0,3,32	0/0:1,0:1:3:0,3,31	1/1:0,4:4:9:94,9,0	0/1:3,2:5:23:53,0,23	0/0:7,0:7:3:0,3,32	0/0:7,0:7:12:0,12,124	0/0:1,0:1:3:0,3,31	./.:.:.:.:.	0/0:5,0:5:9:0,9,106	0/0:11,0:11:9:0,9,97	0/0:10,0:10:12:0,12,122	0/0:4,0:4:6:0,6,66	0/0:11,0:11:27:0,27,279	0/1:2,9:11:33:97,0,33	0/0:4,0:4:6:0,6,68	0/0:10,0:10:15:0,15,170	0/0:9,0:9:15:0,15,160	0/0:3,0:3:3:0,3,31	0/0:6,0:6:9:0,9,106	0/0:6,0:6:6:0,6,59	0/0:3,0:3:6:0,6,61	./.:.:.:.:.	./.:.:.:.:.	0/0:5,0:5:6:0,6,65	0/0:7,0:7:9:0,9,89	0/0:10,0:10:12:0,12,129	0/0:8,0:8:6:0,6,63	0/0:8,0:8:18:0,18,217	0/0:10,0:10:12:0,12,129	0/0:8,0:8:15:0,15,156	0/0:3,0:3:3:0,3,34	0/0:3,0:3:3:0,3,34	0/0:2,0:2:3:0,3,45	./.:.:.:.:.	0/0:4,0:4:6:0,6,76	./.:.:.:.:.	0/0:2,0:2:3:0,3,45	0/0:2,0:2:3:0,3,31	./.:.:.:.:.	0/0:28,0:28:57:0,57,607
chr0	99224106	.	A	G	750.43	.	AC=14;AF=0.058;AN=240;BaseQRankSum=2.016;DP=1217;Dels=0.00;FS=3.346;HaplotypeScore=0.2531;InbreedingCoeff=0.3120;MLEAC=12;MLEAF=0.050;MQ=34.76;MQ0=15;MQRankSum=-2.961;QD=14.43;ReadPosRankSum=-0.629	GT:AD:DP:GQ:PL	0/0:67,0:67:99:0,171,1778	0/0:29,0:29:27:0,27,280	0/0:24,0:24:30:0,30,302	0/0:46,0:46:63:0,63,635	0/0:12,0:12:18:0,18,189	0/0:16,0:16:27:0,27,297	0/0:21,0:21:33:0,33,341	0/0:6,0:6:6:0,6,64	0/0:6,0:6:12:0,12,111	0/0:18,0:18:18:0,18,181	0/0:10,0:10:12:0,12,118	0/0:16,0:16:24:0,24,238	0/0:23,0:23:27:0,27,295	0/0:3,0:3:6:0,6,47	0/0:17,0:17:21:0,21,226	0/0:32,0:32:39:0,39,382	0/0:25,0:25:24:0,24,270	0/0:2,0:3:3:0,3,31	0/0:11,0:11:24:0,24,245	0/0:14,0:14:27:0,27,268	0/0:10,0:10:15:0,15,159	0/0:27,0:27:36:0,36,364	0/0:25,0:26:21:0,21,227	0/0:17,0:17:27:0,27,289	0/0:8,0:8:12:0,12,122	0/0:21,0:21:6:0,6,52	0/0:15,0:15:27:0,27,270	0/0:10,0:10:15:0,15,158	0/0:2,0:2:3:0,3,26	0/0:16,0:16:30:0,30,320	0/0:8,0:8:12:0,12,128	0/0:11,0:11:21:0,21,210	0/0:24,0:24:33:0,33,320	0/0:4,0:4:12:0,12,122	0/0:14,0:14:21:0,21,217	0/0:5,0:5:9:0,9,89	0/0:23,0:23:15:0,15,154	0/0:13,0:13:15:0,15,154	0/0:13,0:13:15:0,15,153	0/0:4,0:4:12:0,12,125	0/0:5,0:5:6:0,6,59	0/0:15,0:15:24:0,24,234	0/0:24,0:24:24:0,24,239	0/0:19,0:19:27:0,27,261	1/1:0,18:18:30:303,30,0	0/0:32,0:33:36:0,36,386	0/0:7,0:7:12:0,12,108	0/0:8,0:8:15:0,15,148	0/0:2,0:2:6:0,6,57	0/0:4,0:4:6:0,6,75	0/0:2,0:2:3:0,3,30	./.:.:.:.:.	0/0:3,0:3:6:0,6,55	./.:.:.:.:.	0/0:6,0:6:3:0,3,32	0/0:12,0:12:24:0,24,239	1/1:0,1:1:3:34,3,0	1/1:0,5:5:9:87,9,0	0/0:3,0:3:3:0,3,31	./.:.:.:.:.	0/0:5,0:5:9:0,9,93	0/0:3,0:3:6:0,6,63	0/0:9,0:9:9:0,9,107	0/0:3,0:3:6:0,6,56	./.:.:.:.:.	0/0:3,0:3:3:0,3,32	0/0:4,0:4:3:0,3,32	0/0:8,0:8:15:0,15,149	./.:.:.:.:.	0/0:4,0:4:6:0,6,59	./.:.:.:.:.	0/0:3,0:3:3:0,3,32	0/0:3,0:3:3:0,3,31	0/1:2,3:5:19:85,0,19	1/1:0,3:3:9:97,9,0	0/1:1,3:4:19:19,0,27	0/0:4,0:4:3:0,3,30	0/0:4,0:4:6:0,6,65	./.:.:.:.:.	0/0:6,0:6:12:0,12,144	0/0:3,0:3:6:0,6,61	./.:.:.:.:.	0/0:6,0:6:12:0,12,118	0/0:5,0:5:12:0,12,122	0/0:7,0:7:15:0,15,158	0/0:3,0:4:6:0,6,59	0/0:8,0:8:12:0,12,124	0/0:7,0:7:18:0,18,171	0/0:3,0:3:9:0,9,90	0/0:7,0:7:6:0,6,59	./.:.:.:.:.	0/0:3,0:3:6:0,6,61	0/0:2,0:2:3:0,3,30	0/0:3,0:3:9:0,9,95	0/0:2,0:2:3:0,3,31	0/0:4,0:4:9:0,9,92	0/0:5,0:5:15:0,15,158	./.:.:.:.:.	./.:.:.:.:.	0/0:4,0:4:9:0,9,94	0/0:7,0:7:12:0,12,114	0/0:9,0:9:6:0,6,63	0/0:5,0:5:6:0,6,65	0/0:2,0:2:6:0,6,53	0/0:1,0:1:3:0,3,32	0/0:4,0:5:9:0,9,105	0/0:10,0:10:6:0,6,61	0/0:8,0:8:9:0,9,95	0/0:4,0:4:6:0,6,59	0/0:11,0:11:24:0,24,241	0/0:8,0:8:6:0,6,74	0/0:4,0:4:6:0,6,59	0/0:7,0:7:9:0,9,93	0/0:10,0:10:15:0,15,152	0/0:5,0:5:9:0,9,97	0/0:7,0:7:12:0,12,137	0/0:6,0:6:6:0,6,49	0/0:3,0:3:6:0,6,60	0/0:1,0:1:3:0,3,30	0/0:6,0:6:9:0,9,97	1/1:0,6:6:9:97,9,0	./.:.:.:.:.	0/0:8,0:8:6:0,6,61	0/0:7,0:7:3:0,3,32	0/0:3,0:4:6:0,6,76	0/0:8,0:8:6:0,6,61	1/1:0,10:10:21:221,21,0	./.:.:.:.:.	./.:.:.:.:.	0/0:2,0:2:3:0,3,45	./.:.:.:.:.	0/0:4,0:4:6:0,6,76	./.:.:.:.:.	0/0:4,0:4:6:0,6,89	0/0:2,0:2:3:0,3,27	./.:.:.:.:.	0/0:37,0:37:69:0,69,708
chr0	99234022	.	G	A	1139.95	.	AC=16;AF=0.061;AN=264;BaseQRankSum=-1.011;DP=1006;Dels=0.00;FS=0.549;HaplotypeScore=0.1053;InbreedingCoeff=0.3581;MLEAC=14;MLEAF=0.053;MQ=56.97;MQ0=0;MQRankSum=2.273;QD=20.36;ReadPosRankSum=-0.111	GT:AD:DP:GQ:PL	0/0:46,0:46:99:0,126,1379	0/0:18,0:18:54:0,54,521	0/0:12,0:12:36:0,36,359	0/0:41,0:41:99:0,123,1251	0/0:10,0:10:30:0,30,305	0/0:22,0:22:66:0,66,681	0/0:20,0:20:57:0,57,573	0/0:3,0:3:9:0,9,99	0/0:2,0:2:6:0,6,63	0/0:23,0:23:69:0,69,709	0/0:5,0:5:15:0,15,159	0/0:12,0:12:33:0,33,351	0/0:12,0:12:27:0,27,324	1/1:0,1:1:3:29,3,0	0/0:16,0:16:48:0,48,499	0/0:17,0:17:48:0,48,516	0/0:19,0:19:57:0,57,593	0/1:4,2:6:45:45,0,108	0/0:9,0:9:27:0,27,271	0/0:13,0:13:39:0,39,393	0/0:4,0:4:12:0,12,120	0/0:19,0:19:57:0,57,568	0/0:12,0:12:36:0,36,375	0/0:19,0:19:57:0,57,586	0/0:2,0:2:6:0,6,55	0/0:15,0:15:45:0,45,462	0/0:11,0:11:30:0,30,318	0/0:3,0:3:9:0,9,100	0/0:2,0:2:6:0,6,57	0/0:17,0:17:51:0,51,517	0/0:8,0:8:24:0,24,246	0/0:5,0:5:15:0,15,165	0/0:26,0:26:78:0,78,785	0/0:4,0:4:12:0,12,130	0/0:30,1:31:56:0,56,866	0/0:6,0:6:18:0,18,175	0/0:15,0:15:45:0,45,454	0/0:12,0:12:30:0,30,327	0/0:10,0:10:30:0,30,301	0/0:6,0:6:18:0,18,191	0/0:5,0:5:15:0,15,159	0/0:8,0:8:24:0,24,241	0/0:18,0:18:54:0,54,558	1/1:0,12:12:36:371,36,0	0/0:14,0:14:42:0,42,426	0/0:21,0:21:60:0,60,618	0/0:10,0:10:30:0,30,300	0/1:1,4:5:19:113,0,19	./.:.:.:.:.	0/0:2,0:2:6:0,6,61	0/0:1,0:1:3:0,3,31	0/0:1,0:1:3:0,3,34	0/0:4,0:4:12:0,12,126	0/0:1,0:1:3:0,3,30	1/1:0,3:3:9:92,9,0	1/1:0,11:11:33:332,33,0	0/0:1,0:1:3:0,3,30	0/0:8,0:8:24:0,24,241	./.:.:.:.:.	0/1:1,5:6:9:131,0,9	0/0:5,0:5:15:0,15,148	0/0:2,0:2:6:0,6,64	0/0:6,0:6:18:0,18,179	./.:.:.:.:.	1/1:0,4:4:9:106,9,0	0/0:4,0:4:12:0,12,123	0/0:2,0:2:6:0,6,59	0/0:6,0:6:18:0,18,186	0/0:3,0:3:9:0,9,89	0/0:5,0:5:15:0,15,158	0/0:2,0:2:6:0,6,61	0/0:4,0:4:12:0,12,126	0/0:6,0:6:18:0,18,184	0/0:8,0:8:24:0,24,255	0/0:8,0:8:24:0,24,242	0/0:5,0:5:15:0,15,147	0/1:3,2:5:44:44,0,79	0/0:4,0:4:12:0,12,128	0/0:4,0:4:12:0,12,129	0/0:4,0:4:6:0,6,89	0/0:2,0:2:6:0,6,63	./.:.:.:.:.	0/0:5,0:5:15:0,15,153	0/0:3,0:3:9:0,9,92	0/0:3,0:3:9:0,9,86	0/0:6,0:6:18:0,18,193	0/0:5,0:5:15:0,15,156	0/0:4,0:4:12:0,12,116	0/0:5,0:5:15:0,15,154	0/0:6,0:6:18:0,18,185	0/0:4,0:4:12:0,12,128	0/0:3,0:3:9:0,9,97	1/1:0,3:3:9:98,9,0	0/0:4,0:4:12:0,12,124	0/0:3,0:3:9:0,9,97	0/0:2,0:2:6:0,6,61	0/0:6,0:6:18:0,18,182	0/0:1,0:1:3:0,3,30	0/0:3,0:3:9:0,9,96	./.:.:.:.:.	0/0:8,0:8:24:0,24,256	0/0:1,0:1:3:0,3,30	0/0:1,0:1:3:0,3,30	0/0:3,0:3:9:0,9,92	0/0:1,0:1:3:0,3,32	0/0:3,0:3:9:0,9,95	0/0:6,0:6:18:0,18,191	0/0:6,0:6:18:0,18,189	0/0:11,0:11:33:0,33,344	0/0:6,0:6:18:0,18,181	0/0:8,0:8:18:0,18,216	0/0:11,0:11:33:0,33,347	0/0:5,0:5:15:0,15,157	0/0:6,0:6:18:0,18,185	0/0:6,0:6:18:0,18,195	0/0:4,0:4:12:0,12,115	0/0:4,0:4:12:0,12,127	0/0:1,0:1:3:0,3,28	0/0:2,0:2:6:0,6,61	0/0:1,0:1:3:0,3,35	0/0:2,0:2:6:0,6,65	0/0:5,0:5:9:0,9,88	0/0:4,0:4:12:0,12,122	0/0:3,0:3:9:0,9,93	0/0:5,0:5:12:0,12,117	0/0:11,0:11:33:0,33,335	0/0:4,0:4:12:0,12,122	0/0:2,0:2:6:0,6,59	0/0:2,0:2:6:0,6,61	0/0:2,0:2:3:0,3,45	0/0:2,0:2:3:0,3,45	0/0:4,0:4:6:0,6,89	0/0:12,0:12:21:0,21,286	0/0:3,0:3:6:0,6,76	0/0:2,0:2:3:0,3,45	0/0:6,0:6:9:0,9,134	0/0:23,0:23:69:0,69,790
chr0	99234527	.	C	T	4085.65	.	AC=54;AF=0.209;AN=258;BaseQRankSum=-3.863;DP=814;Dels=0.00;FS=3.430;HaplotypeScore=0.0801;InbreedingCoeff=0.6491;MLEAC=51;MLEAF=0.198;MQ=59.79;MQ0=0;MQRankSum=-0.999;QD=25.54;ReadPosRankSum=0.565	GT:AD:DP:GQ:PL	0/0:57,0:57:99:0,171,1893	0/0:9,0:9:27:0,27,288	0/0:12,0:12:36:0,36,377	0/0:26,0:26:78:0,78,801	1/1:0,10:10:30:299,30,0	0/0:9,0:9:27:0,27,287	0/0:12,0:12:33:0,33,353	1/1:0,2:2:6:63,6,0	0/0:1,0:1:3:0,3,32	0/0:14,0:14:36:0,36,411	0/0:2,0:2:6:0,6,62	0/0:14,0:14:33:0,33,388	1/1:0,15:15:42:450,42,0	./.:.:.:.:.	0/0:17,0:17:51:0,51,536	1/1:0,3:3:9:95,9,0	1/1:0,13:13:36:374,36,0	0/0:4,0:4:12:0,12,128	0/0:7,0:7:21:0,21,220	0/0:4,0:4:12:0,12,126	0/0:5,0:5:15:0,15,159	0/0:5,0:5:15:0,15,157	0/0:16,0:16:42:0,42,474	0/0:15,0:15:45:0,45,468	0/0:1,0:1:3:0,3,33	0/1:5,6:11:99:150,0,128	0/0:17,0:17:51:0,51,536	0/0:4,0:4:12:0,12,137	1/1:0,3:3:9:102,9,0	0/0:16,0:16:48:0,48,496	./.:.:.:.:.	./.:.:.:.:.	1/1:0,12:12:36:378,36,0	1/1:0,2:2:6:60,6,0	0/0:10,0:10:30:0,30,317	0/0:5,0:5:15:0,15,160	0/0:13,0:13:39:0,39,409	0/0:8,0:8:24:0,24,245	1/1:0,12:12:36:370,36,0	0/0:5,0:5:15:0,15,158	0/0:2,0:2:6:0,6,65	1/1:0,11:11:33:332,33,0	0/0:10,0:10:30:0,30,308	0/0:19,0:19:54:0,54,575	0/0:12,0:12:36:0,36,383	0/0:21,0:21:57:0,57,613	0/0:14,0:14:36:0,36,401	0/0:5,0:5:15:0,15,168	./.:.:.:.:.	0/0:5,0:5:12:0,12,141	0/0:4,0:4:12:0,12,126	0/0:2,0:2:6:0,6,64	0/0:12,0:12:36:0,36,379	./.:.:.:.:.	0/0:2,0:2:6:0,6,63	0/0:2,0:2:6:0,6,61	0/0:2,0:2:6:0,6,61	0/0:5,0:5:15:0,15,158	1/1:0,3:3:9:96,9,0	0/0:8,0:8:24:0,24,245	1/1:0,2:2:6:58,6,0	1/1:0,2:2:6:63,6,0	1/1:0,5:5:15:145,15,0	0/0:4,0:4:12:0,12,129	0/0:5,0:5:15:0,15,159	0/0:2,0:2:6:0,6,63	0/0:5,0:5:12:0,12,128	0/0:5,0:5:15:0,15,156	1/1:0,4:4:12:126,12,0	0/0:2,0:2:6:0,6,63	0/0:2,0:2:6:0,6,65	0/0:3,0:3:9:0,9,97	0/0:5,0:5:15:0,15,153	0/0:6,0:6:18:0,18,187	0/0:3,0:3:9:0,9,95	0/0:3,0:3:9:0,9,97	./.:.:.:.:.	0/0:1,0:1:3:0,3,31	0/0:4,0:4:12:0,12,128	0/0:3,0:3:9:0,9,97	0/0:5,0:5:15:0,15,162	0/0:2,0:2:6:0,6,65	0/0:3,0:3:9:0,9,95	0/0:2,0:2:6:0,6,61	0/0:4,0:4:12:0,12,128	0/0:2,0:2:6:0,6,67	0/0:8,0:8:24:0,24,255	1/1:0,3:3:9:96,9,0	0/0:5,0:5:15:0,15,145	0/0:3,0:3:9:0,9,97	0/0:2,0:2:6:0,6,61	0/0:4,0:4:12:0,12,129	0/0:6,0:6:18:0,18,184	0/0:1,0:1:3:0,3,32	1/1:0,2:2:6:63,6,0	1/1:0,4:4:12:118,12,0	0/1:1,1:2:26:28,0,26	1/1:0,4:4:12:120,12,0	0/0:3,0:3:9:0,9,97	1/1:0,1:1:3:30,3,0	1/1:0,5:5:15:155,15,0	1/1:0,2:2:6:59,6,0	0/0:1,0:1:3:0,3,32	0/0:1,0:1:3:0,3,33	0/0:4,0:4:12:0,12,127	0/0:4,0:4:12:0,12,123	0/0:9,0:9:27:0,27,296	0/0:11,0:11:33:0,33,343	0/1:1,1:2:26:26,0,26	0/0:1,0:1:3:0,3,30	0/0:6,0:6:18:0,18,195	0/1:1,1:2:26:26,0,26	1/1:0,6:6:18:181,18,0	0/0:5,0:5:15:0,15,160	1/1:0,7:7:21:218,21,0	1/1:0,10:10:30:294,30,0	0/0:1,0:1:3:0,3,32	0/0:3,0:3:9:0,9,97	./.:.:.:.:.	0/0:2,0:2:6:0,6,61	0/0:5,0:5:15:0,15,149	0/0:2,0:2:6:0,6,66	0/0:8,0:8:24:0,24,250	0/0:2,0:2:6:0,6,63	0/0:4,0:4:12:0,12,117	0/0:3,0:3:9:0,9,95	0/0:2,0:2:6:0,6,67	0/0:1,0:1:3:0,3,31	0/0:1,0:1:3:0,3,31	0/0:3,0:3:6:0,6,76	0/0:2,0:2:3:0,3,32	./.:.:.:.:.	0/0:3,0:3:6:0,6,72	0/0:1,0:1:3:0,3,31	0/0:4,0:4:9:0,9,108	0/0:6,0:6:9:0,9,134	0/0:23,0:23:69:0,69,788
chr0	99234696	.	C	T	3465.57	.	AC=37;AF=0.146;AN=254;BaseQRankSum=-2.344;DP=811;Dels=0.00;FS=0.000;HaplotypeScore=0.2967;InbreedingCoeff=0.5432;MLEAC=35;MLEAF=0.138;MQ=59.62;MQ0=0;MQRankSum=-0.241;QD=23.58;ReadPosRankSum=-1.223	GT:AD:DP:GQ:PL	0/0:38,0:38:99:0,114,1249	0/0:19,0:19:57:0,57,595	0/0:18,0:18:51:0,51,553	0/0:31,0:31:90:0,90,942	1/1:0,13:13:39:402,39,0	0/0:12,0:12:36:0,36,367	0/0:9,0:9:27:0,27,274	1/1:0,2:2:6:65,6,0	0/0:4,0:4:12:0,12,135	0/0:10,0:10:30:0,30,311	0/0:4,0:4:12:0,12,134	0/0:9,0:9:27:0,27,291	1/1:0,15:15:42:451,42,0	0/0:2,0:2:6:0,6,65	0/0:21,0:21:63:0,63,677	1/1:0,15:15:45:449,45,0	1/1:0,17:17:48:507,48,0	0/0:5,0:5:15:0,15,152	0/0:7,0:7:21:0,21,221	0/0:4,0:4:12:0,12,120	0/0:3,0:3:9:0,9,97	0/0:7,0:7:21:0,21,224	0/0:12,0:12:36:0,36,375	0/0:21,0:21:54:0,54,607	./.:.:.:.:.	0/1:13,7:20:99:158,0,342	0/0:13,0:13:39:0,39,410	0/0:3,0:3:9:0,9,101	0/0:1,0:1:3:0,3,33	0/0:12,0:12:36:0,36,382	0/0:1,0:1:3:0,3,32	./.:.:.:.:.	1/1:0,17:17:48:516,48,0	1/1:0,4:4:12:128,12,0	0/0:15,0:15:45:0,45,480	0/0:6,0:6:18:0,18,186	0/0:18,0:18:54:0,54,559	0/0:9,0:9:27:0,27,280	0/0:9,0:9:27:0,27,285	0/0:3,0:3:9:0,9,103	0/0:3,0:3:9:0,9,95	1/1:0,8:8:24:253,24,0	0/0:14,0:14:42:0,42,438	0/0:9,0:9:27:0,27,277	0/0:11,0:11:33:0,33,357	0/0:10,0:10:21:0,21,262	0/0:6,0:6:18:0,18,191	0/0:4,0:4:12:0,12,129	0/1:1,1:2:25:25,0,26	0/0:1,0:1:3:0,3,32	0/0:1,0:1:3:0,3,32	0/0:2,0:2:6:0,6,62	0/0:4,0:4:12:0,12,124	./.:.:.:.:.	0/0:8,0:8:21:0,21,233	0/0:2,0:2:6:0,6,66	0/0:2,0:2:6:0,6,61	0/0:6,0:6:18:0,18,189	./.:.:.:.:.	0/0:5,0:5:15:0,15,158	1/1:0,1:1:3:32,3,0	1/1:0,5:5:15:152,15,0	1/1:0,3:3:9:92,9,0	0/0:2,0:2:6:0,6,66	0/0:6,0:6:18:0,18,189	./.:.:.:.:.	0/0:1,0:1:3:0,3,32	0/0:3,0:3:9:0,9,94	1/1:0,5:5:15:157,15,0	0/0:2,0:2:6:0,6,61	0/0:1,0:1:3:0,3,33	0/0:6,0:6:15:0,15,173	0/0:5,0:5:15:0,15,162	0/0:5,0:5:15:0,15,150	0/0:3,0:3:9:0,9,96	./.:.:.:.:.	0/0:2,0:2:6:0,6,61	0/0:2,0:2:6:0,6,63	0/0:4,0:4:12:0,12,126	0/0:2,0:2:6:0,6,65	0/0:1,0:1:3:0,3,31	0/0:3,0:3:9:0,9,95	0/0:4,0:4:12:0,12,127	0/0:5,0:5:15:0,15,157	0/0:3,0:3:9:0,9,95	0/0:3,0:3:9:0,9,96	0/0:4,0:4:12:0,12,127	0/0:3,0:3:9:0,9,86	./.:.:.:.:.	0/0:3,0:3:9:0,9,99	0/0:1,0:1:3:0,3,31	0/0:3,0:3:9:0,9,92	0/0:2,0:2:6:0,6,65	0/0:2,0:2:6:0,6,64	1/1:0,1:1:3:31,3,0	0/1:1,1:2:26:26,0,26	0/1:2,1:3:22:22,0,42	1/1:0,3:3:9:92,9,0	0/0:3,0:3:6:0,6,76	1/1:0,3:3:9:92,9,0	0/1:1,3:4:20:81,0,20	./.:.:.:.:.	0/0:1,0:1:3:0,3,32	./.:.:.:.:.	./.:.:.:.:.	0/0:5,0:5:15:0,15,160	0/0:2,0:2:6:0,6,69	0/0:5,0:5:15:0,15,155	0/0:2,0:2:6:0,6,62	0/0:1,0:1:3:0,3,31	0/0:4,0:4:12:0,12,130	0/0:2,0:2:6:0,6,65	0/0:7,0:7:21:0,21,221	0/0:3,0:3:9:0,9,96	0/0:4,0:4:12:0,12,124	1/1:0,4:4:12:125,12,0	0/0:3,0:3:6:0,6,75	0/0:4,0:4:12:0,12,126	0/0:2,0:2:6:0,6,65	0/0:2,0:2:6:0,6,63	0/0:3,0:3:6:0,6,75	0/0:3,0:3:9:0,9,95	0/0:6,0:6:18:0,18,192	0/0:8,0:8:24:0,24,256	0/0:4,0:4:12:0,12,124	0/0:2,0:2:6:0,6,63	0/0:2,0:2:6:0,6,61	0/0:3,0:3:9:0,9,95	0/0:4,0:4:12:0,12,127	0/0:8,0:8:12:0,12,178	0/0:10,0:10:21:0,21,262	0/0:6,0:6:12:0,12,154	0/0:10,0:10:18:0,18,243	0/0:3,0:3:6:0,6,76	0/0:4,0:4:6:0,6,89	0/0:6,0:6:9:0,9,134	0/0:37,0:37:99:0,111,1258
chr0	99241384	.	A	T	369.59	.	AC=13;AF=0.068;AN=192;BaseQRankSum=0.686;DP=303;Dels=0.00;FS=3.333;HaplotypeScore=0.0200;InbreedingCoeff=0.2252;MLEAC=11;MLEAF=0.057;MQ=57.90;MQ0=0;MQRankSum=0.426;QD=20.53;ReadPosRankSum=-0.352	GT:AD:DP:GQ:PL	0/0:14,0:14:36:0,36,402	0/0:8,0:8:24:0,24,250	0/0:5,0:5:15:0,15,161	0/0:7,0:7:21:0,21,215	0/0:10,0:10:30:0,30,301	./.:.:.:.:.	0/0:1,0:1:3:0,3,33	./.:.:.:.:.	./.:.:.:.:.	0/0:2,0:2:6:0,6,58	./.:.:.:.:.	0/0:2,0:2:6:0,6,65	0/0:9,0:9:27:0,27,280	./.:.:.:.:.	0/0:10,0:10:30:0,30,303	0/0:4,0:4:12:0,12,117	0/0:3,0:3:9:0,9,89	0/0:1,0:1:3:0,3,31	./.:.:.:.:.	0/0:1,0:1:3:0,3,32	./.:.:.:.:.	0/0:1,0:1:3:0,3,32	./.:.:.:.:.	0/0:6,0:6:18:0,18,181	0/0:2,0:2:6:0,6,65	0/0:3,0:3:9:0,9,96	0/0:7,0:7:21:0,21,205	0/0:3,0:3:9:0,9,92	0/0:2,0:2:6:0,6,60	0/0:2,0:2:6:0,6,60	./.:.:.:.:.	./.:.:.:.:.	0/0:2,0:2:6:0,6,57	0/0:3,0:3:9:0,9,92	0/0:6,0:6:18:0,18,180	./.:.:.:.:.	0/0:4,0:4:12:0,12,118	0/0:4,0:4:12:0,12,126	0/0:1,0:1:3:0,3,29	0/0:1,0:1:3:0,3,30	./.:.:.:.:.	0/0:1,0:1:3:0,3,29	0/0:9,0:9:24:0,24,265	1/1:0,3:3:9:92,9,0	0/0:2,0:2:6:0,6,61	0/0:1,0:1:3:0,3,31	0/0:2,0:2:6:0,6,64	0/1:1,1:2:26:26,0,27	./.:.:.:.:.	0/0:2,0:2:3:0,3,45	0/0:1,0:1:3:0,3,29	0/0:1,0:1:3:0,3,30	./.:.:.:.:.	0/0:2,0:2:6:0,6,65	0/0:1,0:1:3:0,3,33	./.:.:.:.:.	1/1:0,1:1:3:31,3,0	1/1:0,2:2:6:61,6,0	0/0:3,0:3:9:0,9,94	1/1:0,4:4:12:125,12,0	./.:.:.:.:.	0/0:1,0:1:3:0,3,29	0/0:4,0:4:9:0,9,106	0/0:2,0:2:6:0,6,58	0/0:7,0:7:21:0,21,218	0/0:2,0:2:6:0,6,61	0/0:5,0:5:15:0,15,153	0/0:1,0:1:3:0,3,29	0/0:1,0:1:3:0,3,31	./.:.:.:.:.	0/0:1,0:1:3:0,3,33	0/0:1,0:1:3:0,3,30	./.:.:.:.:.	0/0:2,0:2:6:0,6,59	1/1:0,5:5:15:157,15,0	0/0:1,0:1:3:0,3,25	0/0:1,0:1:3:0,3,34	0/0:2,0:2:6:0,6,59	./.:.:.:.:.	0/0:4,0:4:12:0,12,120	./.:.:.:.:.	./.:.:.:.:.	./.:.:.:.:.	0/0:1,0:1:3:0,3,33	0/0:1,0:1:3:0,3,31	0/0:2,0:2:6:0,6,59	0/0:3,0:3:9:0,9,86	0/0:1,0:1:3:0,3,30	0/0:3,0:3:9:0,9,91	./.:.:.:.:.	./.:.:.:.:.	0/0:1,0:1:3:0,3,30	0/0:4,0:4:12:0,12,120	0/0:2,0:2:6:0,6,59	0/0:3,0:3:9:0,9,92	./.:.:.:.:.	0/0:2,0:2:6:0,6,66	0/0:1,0:1:3:0,3,29	./.:.:.:.:.	./.:.:.:.:.	0/0:2,0:2:6:0,6,61	0/0:1,0:1:3:0,3,33	./.:.:.:.:.	./.:.:.:.:.	0/0:2,0:2:6:0,6,64	0/0:2,0:2:6:0,6,61	./.:.:.:.:.	0/0:1,0:1:3:0,3,31	0/0:1,0:1:3:0,3,30	./.:.:.:.:.	./.:.:.:.:.	0/0:1,0:1:3:0,3,30	0/0:5,0:5:15:0,15,154	0/0:3,0:3:9:0,9,92	0/0:1,0:1:3:0,3,34	0/0:3,0:3:9:0,9,94	0/0:2,0:2:6:0,6,62	0/0:2,0:2:6:0,6,57	1/1:0,1:1:3:32,3,0	0/0:1,0:1:3:0,3,33	0/0:3,0:3:9:0,9,92	./.:.:.:.:.	0/0:4,0:4:12:0,12,118	0/0:1,0:1:3:0,3,29	./.:.:.:.:.	0/0:3,0:3:9:0,9,92	0/0:3,0:3:9:0,9,90	0/0:8,0:8:24:0,24,237	./.:.:.:.:.	./.:.:.:.:.	./.:.:.:.:.	0/0:2,0:2:3:0,3,45	./.:.:.:.:.	./.:.:.:.:.	./.:.:.:.:.	./.:.:.:.:.	0/0:26,0:26:78:0,78,880
chr0	99241478	.	A	C	5430.35	.	AC=108;AF=0.458;AN=236;BaseQRankSum=3.192;DP=481;Dels=0.00;FS=1.530;HaplotypeScore=0.0232;InbreedingCoeff=0.6449;MLEAC=104;MLEAF=0.441;MQ=58.81;MQ0=0;MQRankSum=1.473;QD=27.85;ReadPosRankSum=-0.499	GT:AD:DP:GQ:PL	0/0:15,0:15:45:0,45,469	0/0:17,0:17:51:0,51,506	0/0:8,0:8:21:0,21,226	1/1:0,17:17:51:536,51,0	0/0:9,0:9:27:0,27,264	0/0:3,0:3:6:0,6,78	0/0:2,0:2:6:0,6,57	0/0:2,0:2:6:0,6,60	0/1:1,1:2:25:25,0,25	0/0:3,0:3:9:0,9,89	1/1:0,1:1:3:32,3,0	0/0:1,0:1:3:0,3,30	1/1:0,14:14:42:444,42,0	1/1:0,1:1:3:33,3,0	1/1:0,14:14:42:428,42,0	1/1:0,2:2:3:45,3,0	1/1:0,4:4:12:123,12,0	./.:.:.:.:.	1/1:0,2:2:3:45,3,0	./.:.:.:.:.	./.:.:.:.:.	0/0:5,0:5:15:0,15,137	./.:.:.:.:.	0/0:3,0:3:9:0,9,93	./.:.:.:.:.	1/1:0,6:6:18:193,18,0	0/0:12,0:12:36:0,36,357	1/1:0,4:4:12:128,12,0	1/1:0,1:1:3:35,3,0	1/1:0,3:3:6:76,6,0	1/1:0,1:1:3:34,3,0	./.:.:.:.:.	1/1:0,3:3:9:92,9,0	0/1:1,1:2:24:27,0,24	1/1:0,8:8:24:249,24,0	./.:.:.:.:.	0/0:5,0:5:15:0,15,146	1/1:0,1:1:3:33,3,0	1/1:0,2:2:6:63,6,0	1/1:0,1:1:3:33,3,0	1/1:0,2:2:6:63,6,0	0/0:6,0:6:18:0,18,178	0/0:15,0:15:42:0,42,437	0/0:3,0:3:9:0,9,93	0/0:11,0:11:30:0,30,308	./.:.:.:.:.	0/0:10,0:10:30:0,30,299	0/0:1,0:1:3:0,3,31	0/0:4,0:4:12:0,12,119	0/0:2,0:2:6:0,6,59	0/0:3,0:3:9:0,9,88	0/0:1,0:1:3:0,3,28	./.:.:.:.:.	1/1:0,3:3:9:93,9,0	0/0:1,0:1:3:0,3,30	1/1:0,1:1:3:32,3,0	0/0:3,0:3:9:0,9,88	0/0:3,0:3:9:0,9,92	./.:.:.:.:.	0/0:2,0:2:6:0,6,59	1/1:0,4:4:12:126,12,0	1/1:0,6:6:18:187,18,0	1/1:0,5:5:15:156,15,0	1/1:0,2:2:6:62,6,0	1/1:0,8:8:24:252,24,0	1/1:0,2:2:6:66,6,0	0/0:4,0:4:12:0,12,115	1/1:0,2:2:6:57,6,0	1/1:0,1:1:3:34,3,0	0/0:1,0:1:3:0,3,33	1/1:0,2:2:6:63,6,0	0/0:3,0:3:9:0,9,94	0/0:4,0:4:12:0,12,122	0/0:3,0:3:9:0,9,86	0/0:6,0:6:18:0,18,179	./.:.:.:.:.	0/0:2,0:2:6:0,6,59	0/0:4,0:4:12:0,12,120	0/0:1,0:1:3:0,3,29	0/0:2,0:2:6:0,6,57	0/0:2,0:2:6:0,6,61	./.:.:.:.:.	0/0:6,0:6:18:0,18,185	0/0:4,0:4:12:0,12,120	0/0:6,0:6:18:0,18,177	./.:.:.:.:.	1/1:0,3:3:9:90,9,0	./.:.:.:.:.	1/1:0,6:6:15:170,15,0	1/1:0,1:1:3:32,3,0	1/1:0,3:3:9:91,9,0	1/1:0,2:2:6:60,6,0	1/1:0,3:3:9:99,9,0	1/1:0,2:2:6:63,6,0	./.:.:.:.:.	1/1:0,1:1:3:33,3,0	1/1:0,1:1:3:32,3,0	1/1:0,3:3:9:91,9,0	1/1:0,2:2:6:59,6,0	1/1:0,1:1:3:33,3,0	1/1:0,2:2:6:67,6,0	1/1:0,3:3:9:83,9,0	0/0:1,0:1:3:0,3,29	0/0:2,0:2:6:0,6,63	0/0:1,0:1:3:0,3,30	0/0:6,0:6:18:0,18,180	1/1:0,3:3:9:96,9,0	0/0:4,0:4:12:0,12,118	1/1:0,1:1:3:33,3,0	0/0:1,0:1:3:0,3,30	0/0:3,0:3:6:0,6,73	1/1:0,1:1:3:34,3,0	1/1:0,14:14:42:442,42,0	1/1:0,4:4:12:125,12,0	1/1:0,1:1:3:33,3,0	1/1:0,6:6:18:187,18,0	1/1:0,2:2:6:61,6,0	1/1:0,3:3:9:91,9,0	0/0:4,0:4:12:0,12,119	0/0:1,0:1:3:0,3,30	0/0:10,0:10:30:0,30,296	0/0:1,0:1:3:0,3,29	0/0:5,0:5:15:0,15,148	0/0:4,0:4:12:0,12,122	0/0:2,0:2:6:0,6,57	0/0:2,0:2:6:0,6,59	0/0:2,0:2:6:0,6,58	0/0:2,0:2:6:0,6,57	0/0:1,0:1:3:0,3,33	0/0:2,0:2:3:0,3,45	./.:.:.:.:.	./.:.:.:.:.	./.:.:.:.:.	0/0:2,0:2:3:0,3,45	./.:.:.:.:.	0/0:2,0:2:3:0,3,45	0/0:30,0:30:90:0,90,992
chr0	99241898	.	G	T	4916.42	.	AC=74;AF=0.291;AN=254;BaseQRankSum=0.911;DP=832;Dels=0.00;FS=1.701;HaplotypeScore=0.0912;InbreedingCoeff=0.7153;MLEAC=66;MLEAF=0.260;MQ=59.45;MQ0=0;MQRankSum=-0.810;QD=26.15;ReadPosRankSum=1.892	GT:AD:DP:GQ:PL	0/0:33,0:33:99:0,99,1032	0/0:18,0:18:48:0,48,517	0/0:13,0:13:39:0,39,415	0/0:31,0:31:90:0,90,938	0/0:9,0:9:27:0,27,282	0/0:23,0:23:69:0,69,713	0/0:14,0:14:33:0,33,387	0/0:2,0:2:6:0,6,67	0/0:2,0:2:6:0,6,62	0/0:19,0:19:57:0,57,593	0/0:5,0:5:15:0,15,157	0/0:16,0:16:48:0,48,482	1/1:0,9:9:27:275,27,0	1/1:0,2:2:6:61,6,0	1/1:0,13:13:36:391,36,0	0/0:17,0:17:51:0,51,527	1/1:0,10:10:27:298,27,0	0/0:4,0:4:12:0,12,124	0/0:8,0:8:21:0,21,228	0/0:9,0:9:27:0,27,279	0/0:5,0:5:15:0,15,156	0/0:10,0:10:30:0,30,301	0/0:26,0:26:78:0,78,797	0/0:16,0:16:48:0,48,495	0/0:1,0:1:3:0,3,31	1/1:0,16:16:48:494,48,0	0/0:5,0:5:15:0,15,157	1/1:0,4:4:9:99,9,0	1/1:0,2:2:6:61,6,0	1/1:0,11:11:33:336,33,0	1/1:0,8:8:24:255,24,0	1/1:0,6:6:18:204,18,0	1/1:0,26:26:63:698,63,0	0/0:5,0:5:15:0,15,162	0/0:7,0:7:21:0,21,203	0/0:5,0:5:15:0,15,160	0/0:17,0:17:51:0,51,504	0/0:6,0:6:15:0,15,163	0/0:6,0:6:18:0,18,178	0/0:3,0:3:9:0,9,96	1/1:0,1:1:3:32,3,0	0/0:14,0:14:36:0,36,393	0/0:17,0:17:45:0,45,479	0/0:18,0:18:51:0,51,532	0/0:13,0:13:39:0,39,393	0/0:19,0:19:45:0,45,523	0/0:15,0:15:36:0,36,414	0/0:4,0:4:12:0,12,118	0/0:2,0:2:6:0,6,61	0/0:9,0:9:24:0,24,243	0/0:1,0:1:3:0,3,29	0/0:1,0:1:3:0,3,32	0/0:6,0:6:18:0,18,174	1/1:0,2:2:6:55,6,0	0/0:5,0:5:15:0,15,152	0/0:2,0:2:6:0,6,61	0/0:3,0:3:9:0,9,92	0/0:4,0:4:9:0,9,106	0/0:2,0:2:6:0,6,58	0/0:5,0:5:12:0,12,136	1/1:0,3:3:9:94,9,0	1/1:0,4:4:12:122,12,0	1/1:0,8:8:24:245,24,0	1/1:0,2:2:6:63,6,0	1/1:0,1:1:3:32,3,0	1/1:0,6:6:18:184,18,0	0/0:5,0:5:15:0,15,158	1/1:0,1:1:3:32,3,0	1/1:0,2:2:6:61,6,0	0/0:3,0:3:9:0,9,92	0/0:1,0:1:3:0,3,32	0/0:2,0:2:6:0,6,61	0/0:1,0:1:3:0,3,31	0/0:3,0:3:9:0,9,82	0/0:3,0:3:9:0,9,97	0/0:1,0:1:3:0,3,31	0/0:2,0:2:6:0,6,65	0/0:3,0:3:9:0,9,91	./.:.:.:.:.	0/0:1,0:1:3:0,3,29	0/0:3,0:3:9:0,9,94	./.:.:.:.:.	0/0:2,0:2:6:0,6,66	0/0:3,0:3:6:0,6,74	./.:.:.:.:.	0/0:1,0:1:3:0,3,32	1/1:0,2:2:6:62,6,0	0/1:3,1:4:19:19,0,73	1/1:0,5:5:15:149,15,0	1/1:0,7:7:21:215,21,0	1/1:0,2:2:6:62,6,0	./.:.:.:.:.	1/1:0,3:3:6:76,6,0	./.:.:.:.:.	1/1:0,2:2:6:61,6,0	1/1:0,2:2:6:64,6,0	0/1:2,4:6:45:111,0,45	1/1:0,1:1:3:25,3,0	1/1:0,6:6:18:186,18,0	1/1:0,1:1:3:32,3,0	0/0:7,0:7:21:0,21,211	1/1:0,2:2:6:61,6,0	1/1:0,1:1:3:31,3,0	0/0:3,0:3:9:0,9,92	0/0:7,0:7:18:0,18,190	0/0:3,0:3:6:0,6,76	0/0:5,0:5:15:0,15,153	0/0:6,0:6:15:0,15,171	0/0:4,0:4:12:0,12,128	0/0:4,0:4:9:0,9,104	0/0:4,0:4:12:0,12,121	0/0:4,0:4:12:0,12,130	0/0:7,0:7:21:0,21,213	1/1:0,2:2:6:61,6,0	./.:.:.:.:.	1/1:0,2:2:6:62,6,0	1/1:0,3:3:9:93,9,0	0/0:4,0:4:12:0,12,126	0/0:1,0:1:3:0,3,33	0/0:5,0:5:15:0,15,154	0/0:4,0:4:12:0,12,119	0/0:6,0:6:18:0,18,187	0/0:9,0:9:27:0,27,276	0/0:5,0:5:15:0,15,149	0/0:9,0:9:27:0,27,269	0/0:4,0:4:12:0,12,122	0/0:6,0:6:18:0,18,181	0/0:1,0:1:3:0,3,30	0/0:3,0:3:9:0,9,91	./.:.:.:.:.	./.:.:.:.:.	./.:.:.:.:.	0/0:2,0:2:3:0,3,45	0/0:8,0:8:12:0,12,179	0/0:2,0:2:6:0,6,61	./.:.:.:.:.	0/0:12,0:12:36:0,36,392
chr0	99241923	.	C	T	5589.17	.	AC=71;AF=0.280;AN=254;BaseQRankSum=-2.706;DP=827;Dels=0.00;FS=4.824;HaplotypeScore=0.0873;InbreedingCoeff=0.7189;MLEAC=66;MLEAF=0.260;MQ=59.25;MQ0=0;MQRankSum=-2.024;QD=26.62;ReadPosRankSum=-2.893	GT:AD:DP:GQ:PL	0/0:37,0:37:99:0,111,1194	0/0:14,0:14:42:0,42,452	0/0:14,0:14:42:0,42,437	0/0:26,0:26:78:0,78,830	0/0:9,0:9:27:0,27,282	0/0:18,0:18:54:0,54,561	0/0:12,0:12:36:0,36,371	0/0:2,0:2:6:0,6,63	0/0:5,0:5:15:0,15,155	0/0:14,0:14:42:0,42,442	0/0:3,0:3:9:0,9,95	0/0:17,0:17:48:0,48,507	1/1:0,9:9:27:275,27,0	1/1:0,1:1:3:28,3,0	1/1:0,16:16:45:488,45,0	0/0:21,0:21:63:0,63,654	1/1:0,7:7:21:217,21,0	0/0:3,0:3:9:0,9,95	0/0:10,0:10:27:0,27,296	0/0:10,0:10:30:0,30,318	0/0:5,0:5:15:0,15,160	0/0:10,0:10:30:0,30,318	0/0:20,0:20:60:0,60,619	0/0:17,0:17:51:0,51,537	0/0:1,0:1:3:0,3,27	1/1:0,18:18:54:552,54,0	0/0:3,0:3:9:0,9,96	1/1:0,4:4:12:113,12,0	1/1:0,3:3:9:95,9,0	1/1:0,17:17:48:514,48,0	1/1:0,8:8:24:251,24,0	1/1:0,7:7:21:217,21,0	1/1:0,27:27:75:808,75,0	0/0:9,0:9:27:0,27,292	0/0:8,0:8:24:0,24,243	0/0:5,0:5:15:0,15,165	0/0:17,0:17:51:0,51,542	0/0:5,0:5:15:0,15,156	0/0:6,0:6:18:0,18,188	0/0:3,0:3:9:0,9,101	1/1:0,2:2:6:67,6,0	0/0:9,0:9:27:0,27,287	0/0:15,0:15:42:0,42,464	0/0:18,0:18:51:0,51,538	0/0:8,0:8:24:0,24,246	0/0:14,0:14:39:0,39,435	0/0:16,0:16:45:0,45,493	0/0:5,0:5:15:0,15,159	0/0:3,0:3:9:0,9,96	0/0:5,0:5:15:0,15,145	0/0:2,0:2:6:0,6,63	0/0:1,0:1:3:0,3,32	0/0:7,0:7:21:0,21,218	1/1:0,5:5:12:137,12,0	0/0:5,0:5:15:0,15,154	0/0:2,0:2:6:0,6,62	0/0:2,0:2:6:0,6,66	0/0:1,0:1:3:0,3,32	0/0:2,0:2:6:0,6,63	0/0:2,0:2:6:0,6,66	1/1:0,3:3:9:93,9,0	1/1:0,5:5:15:153,15,0	1/1:0,7:7:21:214,21,0	1/1:0,3:3:9:95,9,0	1/1:0,3:3:9:94,9,0	1/1:0,8:8:24:250,24,0	0/0:3,0:3:9:0,9,95	1/1:0,2:2:6:60,6,0	1/1:0,2:2:6:61,6,0	0/0:4,0:4:12:0,12,122	0/0:1,0:1:3:0,3,32	0/0:1,0:1:3:0,3,26	0/0:1,0:1:3:0,3,33	0/0:6,0:6:18:0,18,187	0/0:3,0:3:9:0,9,91	0/0:1,0:1:3:0,3,32	0/0:4,0:4:12:0,12,126	0/0:3,0:3:9:0,9,97	./.:.:.:.:.	0/0:2,0:2:6:0,6,62	0/0:4,0:4:12:0,12,122	0/0:1,0:1:3:0,3,33	0/0:4,0:4:12:0,12,115	0/0:5,0:5:12:0,12,139	./.:.:.:.:.	0/0:2,0:2:6:0,6,67	1/1:0,1:1:3:31,3,0	0/1:4,1:5:17:17,0,106	1/1:0,2:2:6:62,6,0	1/1:0,6:6:18:184,18,0	1/1:0,2:2:6:62,6,0	./.:.:.:.:.	0/1:1,1:2:22:26,0,22	./.:.:.:.:.	1/1:0,4:4:12:126,12,0	1/1:0,5:5:15:156,15,0	0/1:3,5:8:44:133,0,44	./.:.:.:.:.	1/1:0,6:6:18:187,18,0	1/1:0,2:2:6:60,6,0	0/0:6,0:6:18:0,18,197	1/1:0,1:1:3:32,3,0	1/1:0,1:1:3:31,3,0	0/0:4,0:4:12:0,12,122	0/0:3,0:3:9:0,9,97	0/0:3,0:3:6:0,6,76	0/0:4,0:4:12:0,12,132	0/0:5,0:5:15:0,15,159	0/0:5,0:5:15:0,15,150	0/0:3,0:3:6:0,6,70	0/0:4,0:4:12:0,12,125	0/0:5,0:5:15:0,15,154	0/0:7,0:7:21:0,21,222	1/1:0,3:3:9:95,9,0	0/0:1,0:1:3:0,3,31	1/1:0,1:1:3:33,3,0	1/1:0,4:4:12:125,12,0	0/0:3,0:3:9:0,9,89	0/0:2,0:2:6:0,6,69	0/0:5,0:5:15:0,15,155	0/0:6,0:6:18:0,18,191	0/0:5,0:5:12:0,12,128	0/0:6,0:6:18:0,18,189	0/0:4,0:4:12:0,12,124	0/0:9,0:9:27:0,27,272	0/0:5,0:5:15:0,15,148	0/0:6,0:6:18:0,18,180	0/0:2,0:2:3:0,3,32	./.:.:.:.:.	./.:.:.:.:.	./.:.:.:.:.	./.:.:.:.:.	0/0:4,0:4:6:0,6,89	0/0:8,0:8:12:0,12,179	0/0:4,0:4:9:0,9,107	./.:.:.:.:.	0/0:11,0:11:33:0,33,365
chr0	99242199	.	C	T	748.28	.	AC=15;AF=0.057;AN=264;BaseQRankSum=-2.133;DP=876;Dels=0.00;FS=0.719;HaplotypeScore=0.2008;InbreedingCoeff=0.3654;MLEAC=12;MLEAF=0.045;MQ=58.58;MQ0=0;MQRankSum=-0.046;QD=18.25;ReadPosRankSum=0.246	GT:AD:DP:GQ:PL	0/0:34,0:34:99:0,102,1043	0/0:10,1:11:30:0,30,308	0/0:17,0:17:51:0,51,543	0/0:26,0:26:78:0,78,805	0/0:20,0:20:60:0,60,616	0/0:15,0:15:42:0,42,443	0/0:13,0:13:39:0,39,402	0/0:5,0:5:15:0,15,162	0/0:6,0:6:18:0,18,185	0/0:15,1:16:42:0,42,429	0/0:5,0:5:15:0,15,153	0/0:8,0:8:24:0,24,246	0/0:13,0:13:39:0,39,400	0/0:4,0:4:12:0,12,122	0/0:15,0:15:45:0,45,472	0/0:17,0:17:51:0,51,526	0/0:14,0:14:42:0,42,431	0/0:2,0:2:6:0,6,59	0/0:14,0:14:42:0,42,414	0/0:18,0:18:45:0,45,475	0/0:5,0:5:15:0,15,158	0/0:8,0:8:24:0,24,244	0/0:20,0:20:60:0,60,631	0/0:10,0:10:30:0,30,314	0/0:1,0:1:3:0,3,33	0/0:14,0:14:42:0,42,454	0/0:9,0:9:27:0,27,284	0/0:3,0:3:9:0,9,81	0/0:6,0:6:18:0,18,189	0/0:17,0:17:48:0,48,522	0/0:3,0:3:9:0,9,95	0/0:2,0:2:6:0,6,62	0/0:22,0:22:63:0,63,655	0/0:7,0:7:21:0,21,213	0/0:15,0:15:39:0,39,411	0/0:8,0:8:24:0,24,245	0/0:19,0:19:57:0,57,595	0/0:8,0:8:24:0,24,248	0/0:13,0:13:36:0,36,393	0/0:1,0:1:3:0,3,25	0/0:5,0:5:12:0,12,118	0/0:11,0:11:33:0,33,350	0/0:19,0:19:57:0,57,590	0/0:13,0:13:39:0,39,393	0/0:18,0:18:51:0,51,523	0/0:10,0:10:30:0,30,314	0/0:11,0:11:33:0,33,342	0/1:3,3:6:70:78,0,70	0/0:2,0:2:6:0,6,61	./.:.:.:.:.	./.:.:.:.:.	0/0:6,0:6:18:0,18,195	0/0:8,0:8:24:0,24,250	0/0:4,0:4:12:0,12,124	0/0:4,0:4:12:0,12,123	0/0:3,0:3:9:0,9,96	1/1:0,3:3:9:89,9,0	1/1:0,5:5:15:151,15,0	0/0:4,0:4:12:0,12,119	1/1:0,8:8:24:246,24,0	0/0:1,0:1:3:0,3,32	0/0:2,0:2:6:0,6,63	0/0:7,0:7:21:0,21,219	0/0:3,0:3:9:0,9,95	0/0:6,0:6:15:0,15,171	0/0:11,0:11:33:0,33,345	0/0:5,0:5:15:0,15,155	0/0:3,0:3:9:0,9,95	0/0:4,0:4:9:0,9,107	0/0:5,0:5:15:0,15,156	0/0:1,0:1:3:0,3,32	0/0:6,0:6:15:0,15,167	0/0:1,0:1:3:0,3,32	0/1:3,1:4:18:18,0,82	1/1:0,2:2:6:59,6,0	0/0:5,0:5:15:0,15,155	./.:.:.:.:.	0/0:5,0:5:15:0,15,156	0/1:2,2:4:49:51,0,49	0/0:7,0:7:15:0,15,151	0/0:2,0:2:6:0,6,62	0/0:2,0:2:6:0,6,59	0/0:1,0:1:3:0,3,32	0/0:2,0:2:6:0,6,64	0/0:5,0:5:15:0,15,150	0/0:2,0:2:6:0,6,61	0/0:2,0:2:6:0,6,60	0/0:5,0:5:15:0,15,149	0/0:3,0:3:9:0,9,92	0/0:1,0:1:3:0,3,30	./.:.:.:.:.	0/0:3,0:3:9:0,9,92	0/0:3,0:3:9:0,9,95	0/0:3,0:3:6:0,6,75	0/0:6,0:6:18:0,18,184	0/0:3,0:3:9:0,9,91	0/0:6,0:6:18:0,18,190	0/0:3,0:3:9:0,9,97	0/0:1,0:1:3:0,3,31	0/0:1,0:1:3:0,3,31	0/0:5,0:5:15:0,15,159	0/0:5,0:5:15:0,15,162	0/0:2,0:2:6:0,6,63	0/0:5,0:5:12:0,12,122	0/0:2,0:2:6:0,6,63	0/0:11,0:11:30:0,30,312	0/0:4,0:4:12:0,12,128	0/0:3,0:3:9:0,9,95	0/0:4,0:4:12:0,12,116	0/0:4,0:4:12:0,12,127	0/0:2,0:2:6:0,6,60	0/0:4,0:4:12:0,12,118	0/0:5,0:5:15:0,15,156	0/0:5,0:5:15:0,15,159	0/0:2,0:2:6:0,6,59	0/0:5,0:5:15:0,15,151	0/0:2,0:2:6:0,6,65	0/0:2,0:2:6:0,6,63	1/1:0,4:4:12:117,12,0	0/0:4,0:4:12:0,12,125	0/0:3,0:3:9:0,9,99	1/1:0,5:5:15:155,15,0	0/0:4,0:4:12:0,12,126	0/0:2,0:2:6:0,6,63	0/0:3,0:3:9:0,9,91	0/0:4,0:4:12:0,12,122	0/0:3,0:3:6:0,6,60	0/0:3,0:3:9:0,9,96	0/0:1,0:1:3:0,3,32	0/0:2,0:2:3:0,3,45	0/0:2,0:2:3:0,3,43	0/0:3,0:3:9:0,9,93	0/0:4,0:4:6:0,6,89	./.:.:.:.:.	0/0:4,0:4:9:0,9,105	0/0:1,0:1:3:0,3,31	0/0:12,0:12:36:0,36,391
chr0	99242671	.	A	T	942.83	.	AC=19;AF=0.078;AN=244;BaseQRankSum=0.445;DP=795;Dels=0.00;FS=1.984;HaplotypeScore=0.1504;InbreedingCoeff=0.4285;MLEAC=15;MLEAF=0.061;MQ=59.41;MQ0=1;MQRankSum=0.903;QD=21.43;ReadPosRankSum=0.136	GT:AD:DP:GQ:PL	0/0:37,0:37:99:0,111,1168	0/0:23,0:23:69:0,69,716	0/0:16,0:16:48:0,48,507	0/0:28,0:28:75:0,75,811	0/0:8,0:8:21:0,21,233	0/0:21,0:21:63:0,63,650	0/0:10,0:10:27:0,27,290	0/0:1,0:1:3:0,3,33	./.:.:.:.:.	0/0:17,0:17:45:0,45,500	./.:.:.:.:.	0/0:10,0:10:27:0,27,290	0/0:10,0:10:24:0,24,275	./.:.:.:.:.	0/0:15,0:15:45:0,45,458	0/0:20,0:20:57:0,57,590	0/0:12,0:12:33:0,33,352	0/0:1,0:1:3:0,3,31	0/0:5,0:5:15:0,15,151	0/0:4,0:4:9:0,9,107	./.:.:.:.:.	0/0:12,0:12:27:0,27,305	0/0:25,0:25:66:0,66,696	0/0:24,0:24:63:0,63,689	0/0:1,0:1:3:0,3,34	0/0:15,0:15:42:0,42,444	0/0:11,0:11:33:0,33,344	0/0:1,0:1:3:0,3,34	0/0:1,0:1:3:0,3,30	0/0:10,0:10:30:0,30,301	0/0:2,0:2:6:0,6,61	0/0:2,0:2:6:0,6,55	0/0:14,0:14:39:0,39,415	./.:.:.:.:.	0/0:18,0:18:54:0,54,552	0/0:3,0:3:6:0,6,68	0/0:18,0:18:48:0,48,533	0/0:12,0:12:36:0,36,365	0/0:12,0:12:36:0,36,379	0/0:4,0:4:12:0,12,126	0/0:2,0:2:6:0,6,69	0/0:13,0:13:33:0,33,369	0/0:14,0:14:42:0,42,438	1/1:0,15:15:36:420,36,0	0/0:19,0:20:51:0,51,558	0/0:14,0:14:39:0,39,409	0/0:9,0:9:27:0,27,281	1/1:0,1:1:3:32,3,0	0/0:1,0:1:3:0,3,32	0/0:7,0:7:18:0,18,203	0/0:1,0:1:3:0,3,32	0/0:3,0:3:9:0,9,92	0/0:3,0:3:9:0,9,94	./.:.:.:.:.	0/0:6,0:6:15:0,15,164	1/1:0,1:1:3:33,3,0	1/1:0,5:5:15:145,15,0	1/1:0,3:3:9:93,9,0	0/0:3,0:3:9:0,9,92	1/1:0,4:4:12:120,12,0	0/0:3,0:3:9:0,9,96	0/0:7,0:7:21:0,21,202	0/0:5,0:5:15:0,15,154	0/0:2,0:2:6:0,6,60	0/0:7,0:7:21:0,21,206	0/0:4,0:4:12:0,12,117	0/0:5,0:5:15:0,15,158	0/0:8,0:8:24:0,24,245	0/0:4,0:4:12:0,12,126	./.:.:.:.:.	0/0:2,0:2:6:0,6,53	0/0:1,0:1:3:0,3,31	0/0:2,0:2:6:0,6,61	0/1:3,1:4:19:19,0,80	1/1:0,5:5:12:134,12,0	0/0:10,0:10:24:0,24,274	0/0:2,0:2:6:0,6,60	0/0:1,0:1:3:0,3,31	./.:.:.:.:.	0/0:8,0:8:24:0,24,253	0/0:4,0:4:12:0,12,124	0/0:1,0:1:3:0,3,32	0/0:3,0:3:9:0,9,93	./.:.:.:.:.	./.:.:.:.:.	./.:.:.:.:.	0/0:1,0:1:3:0,3,32	./.:.:.:.:.	0/0:2,0:2:6:0,6,63	0/0:2,0:2:6:0,6,64	0/0:3,0:3:9:0,9,92	0/0:7,0:7:21:0,21,215	0/0:2,0:2:6:0,6,67	0/0:1,0:1:3:0,3,31	0/0:2,0:2:6:0,6,63	0/0:2,0:2:6:0,6,65	0/0:4,0:4:12:0,12,134	0/0:4,0:4:12:0,12,122	0/0:2,0:2:6:0,6,63	0/0:1,0:1:3:0,3,32	0/0:4,0:4:12:0,12,124	0/0:5,0:5:12:0,12,130	0/0:1,0:1:3:0,3,30	0/0:3,0:3:9:0,9,91	0/0:2,0:2:6:0,6,64	0/0:2,0:2:6:0,6,63	0/0:1,0:1:3:0,3,33	0/0:3,0:3:9:0,9,92	0/0:3,0:3:9:0,9,97	./.:.:.:.:.	0/0:4,0:4:12:0,12,123	0/0:3,0:3:9:0,9,100	0/0:4,0:4:12:0,12,128	0/0:4,0:4:12:0,12,123	0/0:2,0:2:6:0,6,61	0/0:2,0:2:6:0,6,61	0/0:3,0:3:9:0,9,95	./.:.:.:.:.	1/1:0,3:3:9:94,9,0	0/0:5,0:5:15:0,15,149	0/0:1,0:1:3:0,3,30	1/1:0,3:3:9:86,9,0	0/0:5,0:5:15:0,15,152	0/0:3,0:3:9:0,9,89	0/0:4,0:4:12:0,12,124	0/0:2,0:2:6:0,6,68	0/0:1,0:1:3:0,3,33	0/0:4,0:4:12:0,12,120	0/0:4,0:4:12:0,12,122	0/0:3,0:3:6:0,6,77	0/0:2,0:2:3:0,3,45	0/0:2,0:2:3:0,3,45	./.:.:.:.:.	0/0:2,0:2:3:0,3,45	0/0:4,0:4:9:0,9,106	0/0:6,0:6:9:0,9,134	0/0:26,0:26:78:0,78,884
chr0	99242720	.	G	T	1117.02	.	AC=23;AF=0.091;AN=254;BaseQRankSum=-2.746;DP=703;Dels=0.00;FS=4.584;HaplotypeScore=0.2284;InbreedingCoeff=0.4466;MLEAC=19;MLEAF=0.075;MQ=59.12;MQ0=1;MQRankSum=0.220;QD=23.77;ReadPosRankSum=0.976	GT:AD:DP:GQ:PL	0/0:29,0:29:87:0,87,915	0/0:14,0:14:42:0,42,449	0/0:22,0:22:66:0,66,706	0/0:24,0:24:69:0,69,757	0/0:9,0:9:27:0,27,286	0/0:12,0:12:36:0,36,384	0/0:10,0:10:27:0,27,297	0/0:2,0:2:6:0,6,63	0/0:1,0:1:3:0,3,32	0/0:14,0:14:39:0,39,425	./.:.:.:.:.	0/0:10,0:10:27:0,27,301	0/0:8,0:8:24:0,24,247	0/0:1,0:1:3:0,3,32	0/0:12,0:12:36:0,36,381	1/1:0,9:9:27:273,27,0	0/0:13,0:13:39:0,39,398	0/0:3,0:3:9:0,9,99	0/0:5,0:5:15:0,15,155	0/0:5,0:5:9:0,9,108	0/0:3,0:3:9:0,9,100	0/0:14,0:14:30:0,30,362	0/0:10,0:10:30:0,30,323	0/0:13,0:13:36:0,36,398	0/0:1,0:1:3:0,3,31	0/0:7,0:7:18:0,18,190	0/0:11,0:11:30:0,30,331	0/0:1,0:1:3:0,3,33	0/0:2,0:2:6:0,6,65	0/0:8,0:8:21:0,21,236	0/0:1,0:1:3:0,3,35	./.:.:.:.:.	0/0:15,0:15:36:0,36,415	./.:.:.:.:.	0/0:16,0:16:45:0,45,483	0/0:5,0:5:15:0,15,161	0/0:16,0:16:48:0,48,508	1/1:0,5:5:15:146,15,0	1/1:0,9:9:27:265,27,0	1/1:0,3:3:9:92,9,0	0/0:3,0:3:9:0,9,97	0/0:13,0:13:33:0,33,373	0/0:11,0:11:33:0,33,344	0/0:12,0:12:36:0,36,384	0/0:14,0:14:39:0,39,423	0/0:13,0:13:39:0,39,411	0/0:4,0:4:12:0,12,120	0/0:1,0:1:3:0,3,35	0/0:2,0:2:6:0,6,63	0/0:4,0:4:9:0,9,106	0/0:1,0:1:3:0,3,31	0/0:1,0:1:3:0,3,32	1/1:0,3:3:9:91,9,0	0/0:2,0:2:6:0,6,61	0/0:7,0:7:21:0,21,230	0/1:1,1:2:25:27,0,25	0/0:3,0:3:9:0,9,95	0/0:5,0:5:12:0,12,143	0/0:5,0:5:15:0,15,157	0/0:4,0:4:12:0,12,130	0/0:1,0:1:3:0,3,32	0/0:4,0:4:12:0,12,128	0/0:7,0:7:21:0,21,218	0/0:1,0:1:3:0,3,32	0/0:6,0:6:18:0,18,193	0/0:6,0:6:18:0,18,193	0/0:1,0:1:3:0,3,31	0/0:8,0:8:24:0,24,255	0/0:5,0:5:15:0,15,150	./.:.:.:.:.	./.:.:.:.:.	./.:.:.:.:.	0/0:2,0:2:6:0,6,68	0/0:2,0:2:6:0,6,59	0/0:6,0:6:15:0,15,174	0/0:8,0:8:18:0,18,218	0/0:1,0:1:3:0,3,33	0/0:3,0:3:9:0,9,97	./.:.:.:.:.	0/0:6,0:6:18:0,18,191	0/0:2,0:2:6:0,6,61	0/0:1,0:1:3:0,3,32	0/0:3,0:3:9:0,9,103	0/0:1,0:1:3:0,3,31	0/0:4,0:4:12:0,12,131	0/0:1,0:1:3:0,3,32	0/0:3,0:3:9:0,9,92	1/1:0,1:1:3:32,3,0	0/0:1,0:1:3:0,3,32	0/0:3,0:3:9:0,9,97	0/0:3,0:3:6:0,6,65	0/0:5,0:5:15:0,15,158	./.:.:.:.:.	./.:.:.:.:.	0/0:4,0:4:12:0,12,126	0/0:2,0:2:3:0,3,32	0/0:5,0:5:15:0,15,155	0/0:4,0:4:12:0,12,130	0/0:4,0:4:12:0,12,122	0/0:4,0:4:9:0,9,109	1/1:0,2:2:6:65,6,0	0/0:2,0:2:6:0,6,63	./.:.:.:.:.	0/0:1,0:1:3:0,3,32	0/0:4,0:4:9:0,9,108	0/0:5,0:5:12:0,12,144	0/0:4,0:4:12:0,12,132	0/0:4,0:4:12:0,12,126	1/1:0,2:2:6:61,6,0	0/0:1,0:1:3:0,3,30	0/0:3,0:3:9:0,9,93	1/1:0,2:2:6:63,6,0	1/1:0,6:6:18:180,18,0	0/0:3,0:3:9:0,9,96	1/1:0,3:3:9:93,9,0	0/0:1,0:1:3:0,3,32	0/0:2,0:2:6:0,6,67	0/0:1,0:1:3:0,3,31	0/0:1,0:1:3:0,3,32	0/0:5,0:5:12:0,12,143	0/0:1,0:1:3:0,3,32	0/0:5,0:5:15:0,15,153	0/0:5,0:5:15:0,15,155	0/0:5,0:5:15:0,15,158	0/0:1,0:1:3:0,3,32	0/0:1,0:1:3:0,3,31	0/0:3,0:3:9:0,9,97	0/0:4,0:4:12:0,12,128	0/0:3,0:3:9:0,9,98	0/0:3,0:3:6:0,6,76	0/0:2,0:2:3:0,3,45	0/0:2,0:2:3:0,3,45	0/0:2,0:2:3:0,3,45	0/0:2,0:2:3:0,3,45	0/0:4,0:4:9:0,9,93	0/0:6,0:6:9:0,9,134	0/0:31,0:31:93:0,93,1047
chr0	99247223	.	A	T	4850	.	AC=42;AF=0.162;AN=260;BaseQRankSum=-3.228;DP=1170;Dels=0.00;FS=1.734;HaplotypeScore=0.1253;InbreedingCoeff=0.7086;MLEAC=40;MLEAF=0.154;MQ=59.56;MQ0=0;MQRankSum=0.796;QD=26.94;ReadPosRankSum=-0.659	GT:AD:DP:GQ:PL	0/0:61,0:61:99:0,183,1925	0/0:25,0:25:69:0,69,726	0/0:31,0:31:84:0,84,917	0/0:55,0:55:99:0,165,1716	0/0:9,0:9:24:0,24,257	1/1:0,18:18:48:515,48,0	0/0:22,0:22:66:0,66,686	0/0:2,0:2:6:0,6,63	./.:.:.:.:.	0/0:10,0:10:30:0,30,306	0/0:7,0:7:21:0,21,218	0/0:17,0:17:51:0,51,533	0/0:25,0:25:66:0,66,733	0/0:2,0:2:6:0,6,61	0/0:23,0:23:69:0,69,704	0/0:27,0:27:81:0,81,849	0/0:30,0:30:90:0,90,924	0/0:2,0:2:6:0,6,63	0/0:10,0:10:24:0,24,272	1/1:0,15:15:42:441,42,0	0/0:7,0:7:21:0,21,221	1/1:0,18:18:54:555,54,0	1/1:0,18:18:51:533,51,0	0/0:22,0:22:66:0,66,703	0/0:1,0:1:3:0,3,32	0/0:17,0:17:51:0,51,533	0/0:21,0:21:63:0,63,650	0/0:5,0:5:15:0,15,162	0/0:4,0:4:12:0,12,127	0/0:21,0:21:57:0,57,627	0/0:9,0:9:24:0,24,262	0/0:1,0:1:3:0,3,33	0/0:32,0:32:90:0,90,966	0/0:3,0:3:9:0,9,93	0/0:22,0:22:60:0,60,652	./.:.:.:.:.	0/0:22,0:22:60:0,60,661	0/0:11,0:11:30:0,30,332	0/0:18,0:18:48:0,48,520	0/0:6,0:6:18:0,18,187	0/0:4,0:4:12:0,12,132	0/0:14,0:14:36:0,36,405	0/0:16,0:16:42:0,42,456	0/0:26,0:26:78:0,78,811	1/1:0,10:10:27:300,27,0	1/1:0,25:25:75:771,75,0	0/0:7,0:7:18:0,18,195	0/0:3,0:3:9:0,9,92	0/0:4,0:4:12:0,12,129	0/0:5,0:5:15:0,15,161	0/0:3,0:3:6:0,6,61	0/0:3,0:3:9:0,9,95	0/0:7,0:7:21:0,21,221	0/0:4,0:4:9:0,9,107	0/0:9,0:9:27:0,27,275	0/0:3,0:4:9:0,9,89	0/0:5,0:5:15:0,15,149	0/0:7,0:7:21:0,21,218	0/0:1,0:1:3:0,3,31	0/0:2,0:2:6:0,6,63	0/0:3,0:3:9:0,9,92	0/0:1,0:1:3:0,3,32	0/0:6,0:6:18:0,18,186	0/0:6,0:6:15:0,15,170	0/0:8,0:8:24:0,24,251	./.:.:.:.:.	0/0:5,0:5:15:0,15,152	0/0:6,0:6:18:0,18,189	0/0:5,0:5:15:0,15,154	1/1:0,2:2:6:61,6,0	0/0:3,0:3:9:0,9,93	1/1:0,1:1:3:32,3,0	1/1:0,7:7:18:200,18,0	0/1:2,2:4:36:36,0,53	0/0:6,0:6:18:0,18,185	0/0:2,0:2:6:0,6,65	0/0:2,0:2:6:0,6,64	0/1:1,2:3:23:52,0,23	0/0:3,0:3:9:0,9,93	0/0:8,0:8:21:0,21,233	0/0:1,0:1:3:0,3,32	0/0:2,0:2:6:0,6,61	0/0:3,0:3:9:0,9,96	1/1:0,8:8:24:245,24,0	1/1:0,5:5:15:152,15,0	0/0:3,0:3:9:0,9,100	0/0:5,0:5:15:0,15,158	0/0:6,0:6:18:0,18,192	0/0:3,0:3:9:0,9,96	0/0:7,0:7:21:0,21,227	0/0:3,0:3:9:0,9,95	0/0:1,0:1:3:0,3,31	0/0:6,0:6:18:0,18,187	0/0:2,0:2:6:0,6,66	0/0:3,0:3:9:0,9,93	0/0:8,0:8:24:0,24,248	0/0:5,0:5:15:0,15,159	0/0:3,0:3:6:0,6,76	0/0:6,0:6:18:0,18,184	0/0:1,0:1:3:0,3,31	0/0:5,0:5:15:0,15,159	./.:.:.:.:.	0/0:6,0:6:15:0,15,174	1/1:0,3:3:9:92,9,0	1/1:0,6:6:15:173,15,0	1/1:0,6:6:18:192,18,0	0/0:1,0:1:3:0,3,31	0/0:3,0:3:9:0,9,92	0/0:7,0:7:21:0,21,220	0/0:10,0:10:30:0,30,322	0/0:11,0:11:33:0,33,326	0/0:7,0:7:21:0,21,224	0/0:3,0:3:9:0,9,94	0/0:9,0:9:27:0,27,284	0/0:5,0:5:15:0,15,152	0/0:4,0:4:12:0,12,126	0/0:6,0:6:18:0,18,184	0/0:3,0:3:9:0,9,95	0/0:3,0:3:9:0,9,93	1/1:0,2:2:6:58,6,0	0/0:6,0:6:18:0,18,186	0/0:7,0:7:21:0,21,214	0/0:9,0:9:27:0,27,280	1/1:0,2:2:6:64,6,0	1/1:0,12:12:36:373,36,0	1/1:0,4:4:12:122,12,0	1/1:0,7:7:21:210,21,0	1/1:0,4:4:12:122,12,0	0/0:3,0:3:9:0,9,93	0/0:2,0:2:3:0,3,45	./.:.:.:.:.	0/0:6,0:6:9:0,9,134	./.:.:.:.:.	0/0:9,1:10:15:0,15,209	./.:.:.:.:.	0/0:2,0:2:3:0,3,45	0/0:26,0:26:75:0,75,823
chr0	99248088	.	T	G	1348.26	.	AC=18;AF=0.076;AN=238;BaseQRankSum=1.085;DP=843;Dels=0.00;FS=0.000;HaplotypeScore=0.0931;InbreedingCoeff=0.4412;MLEAC=16;MLEAF=0.067;MQ=59.22;MQ0=0;MQRankSum=-0.004;QD=24.08;ReadPosRankSum=0.518	GT:AD:DP:GQ:PL	0/0:49,0:49:99:0,147,1539	0/0:23,0:23:63:0,63,681	0/0:13,0:13:39:0,39,404	0/0:32,0:32:84:0,84,924	0/0:19,0:19:57:0,57,584	0/0:6,0:6:18:0,18,184	0/0:8,0:8:24:0,24,246	./.:.:.:.:.	0/0:2,0:2:6:0,6,61	0/0:16,0:16:42:0,42,457	./.:.:.:.:.	0/0:14,0:14:42:0,42,427	0/0:16,0:16:48:0,48,488	./.:.:.:.:.	0/0:14,0:14:39:0,39,418	0/0:11,0:11:33:0,33,337	0/0:15,0:15:45:0,45,461	./.:.:.:.:.	0/0:1,0:1:3:0,3,32	0/0:3,0:3:9:0,9,87	./.:.:.:.:.	0/0:4,0:4:12:0,12,120	0/0:19,0:19:45:0,45,506	0/0:23,0:23:69:0,69,704	./.:.:.:.:.	0/0:22,0:22:66:0,66,669	0/0:22,0:22:66:0,66,670	0/0:1,0:1:3:0,3,33	0/0:2,0:2:6:0,6,65	0/0:12,0:12:36:0,36,366	0/0:1,0:1:3:0,3,32	./.:.:.:.:.	0/0:7,0:7:21:0,21,218	0/0:1,0:1:3:0,3,34	0/0:11,0:11:30:0,30,321	0/0:1,0:1:3:0,3,31	0/0:15,0:15:45:0,45,471	0/0:3,0:3:9:0,9,92	0/0:11,0:11:33:0,33,336	0/0:2,0:2:6:0,6,63	0/0:2,0:2:6:0,6,65	0/0:23,0:23:69:0,69,702	0/0:12,0:12:30:0,30,344	1/1:0,13:13:39:429,39,0	0/0:16,0:16:48:0,48,489	0/0:9,0:9:27:0,27,274	0/0:21,1:22:60:0,60,618	0/1:1,2:3:27:58,0,27	0/0:5,0:5:15:0,15,154	0/0:5,0:5:15:0,15,155	0/0:1,0:1:3:0,3,31	0/0:4,0:4:12:0,12,122	0/0:5,0:5:15:0,15,153	0/0:4,0:4:12:0,12,122	0/0:5,0:5:15:0,15,153	0/0:1,0:1:3:0,3,32	1/1:0,6:6:18:191,18,0	1/1:0,6:6:18:195,18,0	0/0:4,0:4:12:0,12,122	1/1:0,7:7:21:228,21,0	0/0:5,0:5:15:0,15,153	0/0:3,0:3:9:0,9,92	0/0:6,0:6:18:0,18,178	0/0:5,0:5:15:0,15,151	0/0:4,0:4:12:0,12,122	0/0:2,0:2:6:0,6,61	0/0:3,0:3:9:0,9,95	0/0:9,0:9:27:0,27,273	0/0:1,0:1:3:0,3,32	./.:.:.:.:.	0/0:3,0:3:9:0,9,92	0/0:1,0:1:3:0,3,31	0/0:2,0:2:6:0,6,61	0/1:5,4:9:99:103,0,121	1/1:0,3:3:9:97,9,0	0/0:2,0:2:6:0,6,61	0/0:5,0:5:15:0,15,153	0/0:3,0:3:9:0,9,92	1/1:0,2:2:6:66,6,0	0/0:8,0:8:18:0,18,213	0/0:3,0:3:9:0,9,92	0/0:2,0:2:6:0,6,59	./.:.:.:.:.	0/0:4,0:4:12:0,12,119	0/0:4,0:4:12:0,12,123	./.:.:.:.:.	0/0:9,0:9:27:0,27,273	./.:.:.:.:.	0/0:8,0:8:24:0,24,251	0/0:2,0:2:6:0,6,63	0/0:1,0:1:3:0,3,31	0/0:1,0:1:3:0,3,33	0/0:3,0:3:9:0,9,92	0/0:3,0:3:9:0,9,90	0/0:1,0:1:3:0,3,31	0/0:1,0:1:3:0,3,32	0/0:1,0:1:3:0,3,31	0/0:4,0:4:12:0,12,126	0/0:4,0:4:12:0,12,126	0/0:1,0:1:3:0,3,31	0/0:1,0:1:3:0,3,31	0/0:1,0:1:3:0,3,32	0/0:3,0:3:9:0,9,92	0/0:4,0:4:12:0,12,118	0/0:4,0:4:12:0,12,123	0/0:4,0:4:12:0,12,122	./.:.:.:.:.	0/0:8,0:8:24:0,24,245	./.:.:.:.:.	0/0:3,0:3:9:0,9,89	0/0:17,0:17:51:0,51,509	./.:.:.:.:.	0/0:15,0:15:42:0,42,449	0/0:6,0:6:18:0,18,183	0/0:4,0:4:12:0,12,121	0/0:8,0:8:24:0,24,245	0/0:6,0:6:18:0,18,189	0/0:4,0:4:12:0,12,122	1/1:0,1:1:3:32,3,0	0/0:3,0:3:9:0,9,93	0/0:10,0:10:30:0,30,306	1/1:0,6:6:18:190,18,0	0/0:2,0:2:6:0,6,64	0/0:2,0:2:6:0,6,63	0/0:3,0:3:9:0,9,89	0/0:6,0:6:18:0,18,187	0/0:8,0:8:24:0,24,242	0/0:6,0:6:18:0,18,182	0/0:3,0:3:9:0,9,92	0/0:2,0:2:3:0,3,45	./.:.:.:.:.	0/0:4,0:4:9:0,9,107	./.:.:.:.:.	./.:.:.:.:.	./.:.:.:.:.	0/0:2,0:2:3:0,3,45	0/0:17,0:17:51:0,51,579
chr0	99248228	.	G	T	910	.	AC=21;AF=0.091;AN=232;BaseQRankSum=-3.445;DP=706;Dels=0.00;FS=7.640;HaplotypeScore=0.0817;InbreedingCoeff=0.4536;MLEAC=17;MLEAF=0.073;MQ=59.28;MQ0=1;MQRankSum=-0.593;QD=23.33;ReadPosRankSum=0.031	GT:AD:DP:GQ:PL	0/0:36,0:36:90:0,90,1046	0/0:19,0:19:54:0,54,582	0/0:11,0:11:27:0,27,294	0/0:27,0:27:78:0,78,836	0/0:8,0:8:21:0,21,233	0/0:13,0:13:36:0,36,396	0/0:10,0:10:24:0,24,278	0/0:1,0:1:3:0,3,34	./.:.:.:.:.	0/0:14,0:14:36:0,36,408	./.:.:.:.:.	0/0:11,0:11:30:0,30,330	0/0:13,0:13:36:0,36,396	./.:.:.:.:.	0/0:10,0:10:30:0,30,314	1/1:0,8:8:24:246,24,0	0/0:18,0:18:51:0,51,558	0/0:1,0:1:3:0,3,33	0/0:8,0:8:18:0,18,212	0/0:2,0:2:6:0,6,62	0/0:5,0:5:12:0,12,142	0/0:5,0:5:15:0,15,159	0/0:11,0:11:33:0,33,351	0/0:18,0:18:48:0,48,545	0/0:1,0:1:3:0,3,32	0/0:12,0:12:36:0,36,375	0/0:14,0:14:39:0,39,431	0/0:2,0:2:3:0,3,33	0/0:3,0:3:9:0,9,101	0/0:12,0:12:36:0,36,378	./.:.:.:.:.	0/0:2,0:2:6:0,6,67	0/0:20,0:20:48:0,48,555	0/0:1,0:1:3:0,3,34	0/0:9,0:9:21:0,21,234	./.:.:.:.:.	0/0:10,0:10:30:0,30,317	./.:.:.:.:.	1/1:0,9:9:27:284,27,0	1/1:0,1:1:3:32,3,0	0/0:2,0:2:3:0,3,45	0/0:15,0:15:39:0,39,448	0/0:7,0:7:21:0,21,227	0/0:22,0:22:60:0,60,665	0/0:10,0:10:27:0,27,306	0/0:7,0:7:21:0,21,217	0/0:7,0:7:21:0,21,219	./.:.:.:.:.	0/0:3,0:3:9:0,9,98	0/0:2,0:2:6:0,6,64	0/0:1,0:1:3:0,3,28	0/0:4,0:4:12:0,12,128	1/1:0,1:1:3:33,3,0	0/0:2,0:2:6:0,6,59	0/0:3,0:3:9:0,9,93	1/1:0,1:1:3:31,3,0	0/0:4,0:4:12:0,12,125	0/0:4,0:4:12:0,12,127	0/0:4,0:4:12:0,12,124	0/0:1,0:1:3:0,3,32	0/0:5,0:5:15:0,15,155	0/0:3,0:3:9:0,9,97	0/0:9,0:9:21:0,21,246	0/0:3,0:3:6:0,6,78	0/0:3,0:3:9:0,9,98	0/0:3,0:3:9:0,9,97	0/0:1,0:1:3:0,3,32	0/0:3,0:3:9:0,9,93	0/0:2,0:2:6:0,6,62	0/0:1,0:1:3:0,3,32	0/0:2,0:2:3:0,3,45	0/0:5,0:5:9:0,9,120	./.:.:.:.:.	0/0:8,0:8:21:0,21,227	0/0:2,0:2:6:0,6,65	0/0:2,0:2:6:0,6,62	0/0:7,0:7:18:0,18,202	0/0:4,0:4:12:0,12,128	./.:.:.:.:.	0/0:7,0:7:21:0,21,223	0/0:2,0:2:6:0,6,63	0/0:3,0:3:9:0,9,94	0/0:3,0:3:9:0,9,93	./.:.:.:.:.	./.:.:.:.:.	0/0:1,0:1:3:0,3,32	0/0:3,0:3:9:0,9,93	0/1:1,1:2:26:26,0,27	0/0:6,0:6:18:0,18,189	./.:.:.:.:.	./.:.:.:.:.	0/0:1,0:1:3:0,3,32	0/0:5,0:5:15:0,15,160	0/0:2,0:2:6:0,6,63	0/0:2,0:2:6:0,6,64	0/0:2,0:2:6:0,6,64	0/0:3,0:3:9:0,9,97	./.:.:.:.:.	0/0:2,0:2:6:0,6,63	./.:.:.:.:.	1/1:0,4:4:12:124,12,0	./.:.:.:.:.	0/0:2,0:2:6:0,6,61	0/0:3,0:3:9:0,9,94	./.:.:.:.:.	0/0:10,0:10:24:0,24,288	0/0:2,0:2:6:0,6,65	0/0:5,0:5:15:0,15,143	1/1:0,1:1:3:31,3,0	./.:.:.:.:.	0/0:11,0:11:33:0,33,356	1/1:0,1:1:3:32,3,0	1/1:0,5:5:15:156,15,0	0/0:4,0:4:12:0,12,128	1/1:0,6:6:15:154,15,0	0/0:1,0:1:3:0,3,32	0/0:5,0:5:15:0,15,155	0/0:5,0:5:15:0,15,160	0/0:5,0:5:15:0,15,158	0/0:2,0:2:6:0,6,62	0/0:5,0:5:15:0,15,155	0/0:4,0:4:12:0,12,132	0/0:4,0:4:12:0,12,124	0/0:5,0:5:15:0,15,167	0/0:1,0:1:3:0,3,31	0/0:7,0:7:18:0,18,202	0/0:6,0:6:15:0,15,172	0/0:3,0:3:9:0,9,93	0/0:2,0:2:3:0,3,45	0/0:6,0:6:9:0,9,134	./.:.:.:.:.	0/0:2,0:2:6:0,6,64	./.:.:.:.:.	./.:.:.:.:.	0/0:2,0:2:3:0,3,45	0/0:4,0:4:6:0,6,89	0/0:31,0:31:93:0,93,1075
chr0	99248393	.	A	T	1801.01	.	AC=15;AF=0.061;AN=244;BaseQRankSum=2.345;DP=985;Dels=0.00;FS=9.189;HaplotypeScore=0.1695;InbreedingCoeff=0.4597;MLEAC=15;MLEAF=0.061;MQ=59.63;MQ0=0;MQRankSum=1.512;QD=26.49;ReadPosRankSum=-0.022	GT:AD:DP:GQ:PL	0/0:64,0:64:99:0,186,2056	0/0:32,0:32:96:0,96,1010	0/0:24,0:24:69:0,69,758	0/0:40,0:40:99:0,114,1227	0/0:21,0:21:63:0,63,655	0/0:17,0:17:51:0,51,537	0/0:11,0:11:33:0,33,340	0/0:2,0:2:6:0,6,68	./.:.:.:.:.	0/0:25,0:25:75:0,75,776	./.:.:.:.:.	0/0:10,0:10:30:0,30,315	0/0:15,0:15:45:0,45,478	./.:.:.:.:.	0/0:24,0:24:72:0,72,759	0/0:18,0:18:51:0,51,548	0/0:18,0:18:54:0,54,567	0/0:1,0:1:3:0,3,32	0/0:9,0:9:27:0,27,279	0/0:4,0:4:12:0,12,123	0/0:2,0:2:6:0,6,63	0/0:8,0:8:24:0,24,252	0/0:24,0:24:69:0,69,750	0/0:14,0:14:42:0,42,442	./.:.:.:.:.	0/0:13,0:13:36:0,36,382	0/0:15,0:15:45:0,45,477	0/0:1,0:1:3:0,3,33	./.:.:.:.:.	0/0:22,0:22:54:0,54,604	0/0:1,0:1:3:0,3,33	./.:.:.:.:.	0/0:17,0:17:48:0,48,521	0/0:1,0:1:3:0,3,33	0/0:19,0:19:57:0,57,591	0/0:1,0:1:3:0,3,31	0/0:16,0:16:48:0,48,498	0/0:8,0:8:21:0,21,236	0/0:14,0:14:42:0,42,446	0/0:3,0:3:9:0,9,96	0/0:1,0:1:3:0,3,33	0/0:11,0:11:33:0,33,340	0/0:21,0:21:60:0,60,649	1/1:0,21:21:63:680,63,0	0/0:15,0:15:45:0,45,480	0/0:15,0:15:45:0,45,478	0/0:12,0:12:33:0,33,352	./.:.:.:.:.	0/0:1,0:1:3:0,3,33	0/0:4,0:4:12:0,12,132	./.:.:.:.:.	0/0:4,0:4:12:0,12,127	0/0:12,0:12:33:0,33,360	0/0:7,0:7:21:0,21,213	0/0:6,0:6:18:0,18,182	./.:.:.:.:.	1/1:0,7:7:21:228,21,0	1/1:0,4:4:12:126,12,0	./.:.:.:.:.	1/1:0,8:8:24:256,24,0	0/0:4,0:4:9:0,9,105	./.:.:.:.:.	0/0:6,0:6:18:0,18,196	0/0:5,0:5:15:0,15,160	0/0:7,0:7:21:0,21,220	0/0:8,0:8:24:0,24,257	0/0:4,0:4:12:0,12,122	0/0:7,0:7:21:0,21,222	0/0:6,0:6:18:0,18,187	0/0:1,0:1:3:0,3,30	0/0:3,0:3:9:0,9,97	0/0:4,0:4:12:0,12,127	0/0:4,0:4:12:0,12,124	0/1:4,6:10:81:169,0,81	1/1:0,6:6:18:187,18,0	0/0:4,0:4:12:0,12,119	0/0:1,0:1:3:0,3,33	./.:.:.:.:.	./.:.:.:.:.	0/0:3,0:3:9:0,9,95	0/0:4,0:4:12:0,12,127	0/0:3,0:3:9:0,9,93	0/0:1,0:1:3:0,3,30	0/0:3,0:3:9:0,9,95	0/0:6,0:6:18:0,18,184	0/0:1,0:1:3:0,3,32	0/0:9,0:9:27:0,27,288	0/0:2,0:2:6:0,6,62	0/0:4,0:4:12:0,12,124	0/0:1,0:1:3:0,3,31	0/0:2,0:2:6:0,6,65	0/0:2,0:2:6:0,6,65	0/0:3,0:3:9:0,9,90	0/0:1,0:1:3:0,3,32	0/0:3,0:3:6:0,6,61	0/0:1,0:1:3:0,3,31	0/0:5,0:5:15:0,15,160	0/0:5,0:5:15:0,15,160	0/0:3,0:3:6:0,6,77	./.:.:.:.:.	0/0:4,0:4:12:0,12,128	./.:.:.:.:.	0/0:5,0:5:15:0,15,160	0/0:7,0:7:21:0,21,223	0/0:4,0:4:12:0,12,127	0/0:4,0:4:12:0,12,129	0/0:3,0:3:9:0,9,100	0/0:3,0:3:9:0,9,95	0/0:1,0:1:3:0,3,31	0/0:4,0:4:12:0,12,129	0/0:7,0:7:21:0,21,222	0/0:1,0:1:3:0,3,32	0/0:12,0:12:36:0,36,386	0/0:3,0:3:9:0,9,96	0/0:9,0:9:27:0,27,300	0/0:7,0:7:21:0,21,221	0/0:4,0:4:12:0,12,127	0/0:3,0:3:9:0,9,94	1/1:0,5:5:15:161,15,0	0/0:5,0:5:15:0,15,160	0/0:6,0:6:18:0,18,185	1/1:0,7:7:21:227,21,0	0/0:1,0:1:3:0,3,31	0/0:12,0:12:33:0,33,349	0/0:3,0:3:9:0,9,94	0/0:5,0:5:15:0,15,163	0/0:10,0:10:30:0,30,327	0/0:3,0:3:9:0,9,97	0/0:5,0:5:15:0,15,165	0/0:2,0:2:3:0,3,45	0/0:1,0:1:3:0,3,31	0/0:2,0:2:3:0,3,45	0/0:5,0:5:12:0,12,137	0/0:4,0:4:6:0,6,89	0/0:2,0:2:3:0,3,45	0/0:2,0:2:3:0,3,45	0/0:19,0:19:57:0,57,653
chr0	99249321	.	A	T	1677.29	.	AC=18;AF=0.068;AN=266;BaseQRankSum=0.969;DP=1091;Dels=0.00;FS=7.682;HaplotypeScore=0.0818;InbreedingCoeff=0.4793;MLEAC=15;MLEAF=0.056;MQ=59.73;MQ0=0;MQRankSum=0.333;QD=23.96;ReadPosRankSum=-0.489	GT:AD:DP:GQ:PL	0/0:60,0:60:99:0,180,1893	0/0:23,0:23:63:0,63,652	0/0:18,0:18:48:0,48,507	0/0:54,0:54:99:0,162,1615	0/0:14,0:14:42:0,42,418	0/0:11,0:11:33:0,33,336	0/0:17,0:17:51:0,51,507	0/0:2,0:2:6:0,6,64	0/0:3,0:3:9:0,9,99	0/0:22,0:22:66:0,66,678	./.:.:.:.:.	0/0:16,0:16:45:0,45,469	0/0:15,0:15:45:0,45,461	0/0:2,0:2:6:0,6,61	0/0:13,0:13:39:0,39,404	0/0:22,0:22:63:0,63,647	0/0:30,0:30:84:0,84,895	0/0:2,0:2:6:0,6,61	0/0:3,0:3:6:0,6,74	0/0:4,0:4:12:0,12,121	0/0:3,0:3:9:0,9,96	0/0:14,0:14:42:0,42,421	0/0:24,0:24:72:0,72,737	0/0:19,0:19:51:0,51,555	./.:.:.:.:.	0/0:19,0:19:51:0,51,516	0/0:23,0:23:69:0,69,688	0/0:4,0:4:12:0,12,129	0/0:3,0:3:9:0,9,97	0/0:26,0:26:78:0,78,779	0/0:6,0:6:18:0,18,185	0/0:4,0:4:12:0,12,130	0/0:21,0:21:63:0,63,631	0/0:2,0:2:6:0,6,65	0/0:20,0:20:60:0,60,592	0/0:3,0:3:9:0,9,97	0/0:25,0:25:69:0,69,738	0/0:16,0:16:48:0,48,479	0/0:9,0:9:27:0,27,270	0/0:1,0:1:3:0,3,33	0/0:3,0:3:9:0,9,94	0/0:8,0:8:24:0,24,240	0/0:25,0:25:72:0,72,754	1/1:0,22:22:66:673,66,0	0/0:22,0:22:66:0,66,661	0/0:27,0:27:69:0,69,735	0/0:9,0:9:27:0,27,284	0/1:1,4:5:15:115,0,15	0/0:4,0:4:12:0,12,118	0/0:2,0:2:6:0,6,59	0/0:4,0:4:12:0,12,122	0/0:6,0:6:15:0,15,156	0/0:2,0:2:6:0,6,61	0/0:1,0:1:3:0,3,32	0/0:6,0:6:18:0,18,179	0/0:2,0:2:6:0,6,62	1/1:0,5:5:15:153,15,0	1/1:0,3:3:6:75,6,0	0/0:3,0:3:9:0,9,92	1/1:0,8:8:24:253,24,0	0/0:5,0:5:15:0,15,158	0/0:2,0:2:6:0,6,59	0/0:10,0:10:30:0,30,306	0/0:5,0:5:15:0,15,153	0/0:6,0:6:18:0,18,178	0/0:4,0:4:12:0,12,118	0/0:3,0:3:9:0,9,89	0/0:9,0:9:27:0,27,267	0/0:3,0:3:9:0,9,92	0/0:3,0:3:9:0,9,93	./.:.:.:.:.	0/0:3,0:3:9:0,9,89	0/0:3,0:3:9:0,9,87	0/1:4,5:9:91:126,0,91	1/1:0,6:6:15:167,15,0	0/0:4,0:4:12:0,12,120	0/0:7,0:7:21:0,21,217	0/0:3,0:3:9:0,9,91	1/1:0,2:2:6:61,6,0	0/0:3,0:3:9:0,9,88	0/0:3,0:3:9:0,9,92	0/0:3,0:3:9:0,9,92	0/0:3,0:3:9:0,9,94	0/0:4,0:4:12:0,12,122	0/0:1,0:1:3:0,3,32	0/0:2,0:2:6:0,6,63	0/0:8,0:8:24:0,24,244	0/0:6,0:6:18:0,18,180	0/0:5,0:5:15:0,15,153	0/0:6,0:6:18:0,18,192	0/0:4,0:4:12:0,12,124	0/0:3,0:3:9:0,9,92	0/0:2,0:2:6:0,6,63	0/0:3,0:3:9:0,9,95	0/0:4,0:4:12:0,12,121	0/0:3,0:3:9:0,9,92	0/0:5,0:5:15:0,15,158	0/0:2,0:2:6:0,6,65	0/0:1,0:1:3:0,3,32	0/0:1,0:1:3:0,3,33	0/0:3,0:3:9:0,9,101	0/0:1,0:1:3:0,3,30	0/0:5,0:5:15:0,15,151	0/0:1,0:1:3:0,3,31	0/0:7,0:7:21:0,21,210	0/0:5,0:5:15:0,15,153	0/0:7,0:7:21:0,21,225	0/0:5,0:5:15:0,15,148	0/0:2,0:2:6:0,6,64	0/0:3,0:3:9:0,9,93	0/0:4,0:4:12:0,12,120	0/0:2,0:2:6:0,6,64	0/0:13,0:13:39:0,39,398	0/0:7,0:7:21:0,21,207	0/0:4,0:4:12:0,12,122	0/0:6,0:6:18:0,18,185	0/0:2,0:2:6:0,6,61	0/0:3,0:3:9:0,9,89	1/1:0,3:3:9:92,9,0	0/0:7,0:7:21:0,21,207	0/0:4,0:4:12:0,12,118	1/1:0,7:7:21:214,21,0	0/0:7,0:7:21:0,21,215	0/0:10,0:10:30:0,30,311	0/0:4,0:4:12:0,12,115	0/0:3,0:3:9:0,9,89	0/0:6,0:6:18:0,18,182	0/0:6,0:6:18:0,18,184	0/0:4,0:4:12:0,12,122	0/0:7,0:7:15:0,15,183	./.:.:.:.:.	0/0:4,0:4:9:0,9,108	0/0:2,0:2:3:0,3,45	0/0:8,0:8:12:0,12,179	0/0:1,0:1:3:0,3,32	0/0:2,0:2:3:0,3,45	0/0:27,0:27:81:0,81,928
chr0	99250087	.	G	A	6016.46	.	AC=71;AF=0.286;AN=248;BaseQRankSum=4.269;DP=638;Dels=0.00;FS=0.972;HaplotypeScore=0.0476;InbreedingCoeff=0.6207;MLEAC=72;MLEAF=0.290;MQ=59.68;MQ0=0;MQRankSum=-0.324;QD=27.22;ReadPosRankSum=0.894	GT:AD:DP:GQ:PL	1/1:0,45:45:99:1442,135,0	0/0:12,0:12:36:0,36,364	0/0:7,0:7:21:0,21,211	0/0:32,0:32:96:0,96,952	0/0:12,0:12:36:0,36,344	1/1:0,14:14:42:442,42,0	1/1:0,5:5:15:151,15,0	0/0:1,0:1:3:0,3,30	0/0:2,0:2:6:0,6,59	1/1:0,10:10:30:308,30,0	0/0:2,0:2:6:0,6,63	0/0:8,0:8:24:0,24,245	0/0:10,0:10:30:0,30,293	0/0:3,0:3:9:0,9,93	0/0:11,0:11:33:0,33,311	0/0:6,0:6:18:0,18,179	0/0:10,0:10:30:0,30,296	0/1:1,3:4:20:79,0,20	0/0:5,0:5:15:0,15,148	1/1:0,4:4:12:120,12,0	0/0:1,0:1:3:0,3,33	1/1:0,7:7:21:215,21,0	1/1:0,7:7:21:216,21,0	0/0:11,0:11:30:0,30,316	1/1:0,2:2:6:66,6,0	0/0:12,0:12:36:0,36,351	0/0:7,0:7:21:0,21,209	0/0:4,0:4:12:0,12,119	0/0:2,0:2:6:0,6,64	0/0:13,0:13:39:0,39,397	0/0:8,0:8:21:0,21,214	0/0:1,0:1:3:0,3,31	0/0:8,0:8:21:0,21,229	0/0:3,0:3:9:0,9,98	1/1:0,12:12:36:378,36,0	1/1:0,2:2:6:63,6,0	0/0:12,0:12:36:0,36,351	0/0:12,0:12:33:0,33,350	0/0:10,0:10:30:0,30,304	0/0:2,0:2:3:0,3,32	0/0:1,0:1:3:0,3,34	0/0:13,0:13:39:0,39,392	1/1:0,10:10:30:313,30,0	0/0:11,0:11:33:0,33,334	1/1:0,8:8:24:260,24,0	1/1:0,6:6:18:185,18,0	0/0:8,0:8:21:0,21,228	0/0:3,1:4:9:0,9,93	1/1:0,2:2:6:65,6,0	1/1:0,1:1:3:31,3,0	1/1:0,1:1:3:33,3,0	1/1:0,2:2:6:63,6,0	0/1:2,1:3:20:20,0,50	0/0:2,0:2:6:0,6,63	0/0:3,0:3:9:0,9,90	./.:.:.:.:.	0/0:1,0:1:3:0,3,30	0/0:5,0:5:15:0,15,146	1/1:0,1:1:3:32,3,0	0/0:3,0:3:9:0,9,88	0/0:2,0:2:6:0,6,63	0/0:4,0:4:12:0,12,124	0/0:4,0:4:12:0,12,124	./.:.:.:.:.	0/0:3,0:3:9:0,9,93	0/0:4,0:4:12:0,12,124	0/0:1,0:1:3:0,3,32	0/0:4,0:4:9:0,9,103	0/0:2,0:2:6:0,6,59	./.:.:.:.:.	./.:.:.:.:.	1/1:0,2:2:6:61,6,0	1/1:0,3:3:9:96,9,0	0/1:4,2:6:49:49,0,95	0/0:1,0:1:3:0,3,31	0/0:1,0:1:3:0,3,32	1/1:0,4:4:12:126,12,0	./.:.:.:.:.	0/0:2,0:2:6:0,6,57	0/0:4,0:4:12:0,12,127	1/1:0,3:3:9:91,9,0	0/0:2,0:2:6:0,6,61	0/1:1,1:2:25:27,0,25	1/1:0,4:4:12:122,12,0	1/1:0,12:12:33:361,33,0	1/1:0,5:5:15:166,15,0	0/0:3,0:3:9:0,9,92	0/0:2,0:2:6:0,6,59	0/0:2,0:2:6:0,6,58	0/0:3,0:3:9:0,9,97	0/0:3,0:3:6:0,6,74	0/0:1,0:1:3:0,3,31	0/0:3,0:3:9:0,9,91	0/0:2,0:2:6:0,6,60	0/0:5,0:5:15:0,15,151	./.:.:.:.:.	0/0:1,0:1:3:0,3,30	0/0:2,0:2:6:0,6,67	0/0:1,0:1:3:0,3,28	0/0:1,0:1:3:0,3,29	0/0:3,0:3:9:0,9,94	0/0:1,0:1:3:0,3,30	0/1:3,1:4:19:19,0,74	1/1:0,3:3:9:95,9,0	1/1:0,3:3:9:92,9,0	1/1:0,6:6:18:187,18,0	0/0:7,0:7:21:0,21,214	0/0:4,0:4:12:0,12,120	0/0:1,0:1:3:0,3,32	0/0:1,0:1:3:0,3,32	0/0:2,0:2:6:0,6,63	0/0:1,0:1:3:0,3,33	0/0:3,0:3:9:0,9,93	0/0:3,0:3:9:0,9,91	./.:.:.:.:.	0/0:2,0:2:6:0,6,61	0/0:5,0:5:12:0,12,137	0/0:4,0:4:12:0,12,122	0/0:1,0:1:3:0,3,26	1/1:0,3:3:9:96,9,0	./.:.:.:.:.	0/0:1,0:1:3:0,3,31	0/0:4,0:4:12:0,12,117	1/1:0,5:5:15:159,15,0	1/1:0,2:2:6:65,6,0	./.:.:.:.:.	1/1:0,5:5:15:158,15,0	1/1:0,3:3:9:94,9,0	0/0:2,0:2:6:0,6,59	./.:.:.:.:.	./.:.:.:.:.	./.:.:.:.:.	0/0:2,0:2:3:0,3,45	0/0:9,0:9:21:0,21,230	0/0:2,0:2:3:0,3,45	./.:.:.:.:.	0/0:18,0:18:54:0,54,559
chr0	99250422	.	C	T	21725.6	.	AC=245;AF=0.921;AN=266;BaseQRankSum=-2.289;DP=810;Dels=0.00;FS=2.005;HaplotypeScore=0.0753;InbreedingCoeff=0.4876;MLEAC=247;MLEAF=0.929;MQ=59.66;MQ0=1;MQRankSum=1.868;QD=29.88;ReadPosRankSum=0.054	GT:AD:DP:GQ:PL	1/1:0,49:49:99:1536,147,0	0/0:11,0:11:33:0,33,323	1/1:0,13:13:36:386,36,0	1/1:0,36:36:99:1123,108,0	1/1:0,14:14:42:428,42,0	1/1:0,13:13:39:395,39,0	1/1:0,6:6:18:187,18,0	1/1:0,5:5:15:166,15,0	1/1:0,4:4:12:127,12,0	1/1:0,9:9:27:273,27,0	1/1:0,3:3:9:96,9,0	1/1:0,15:15:45:459,45,0	1/1:0,14:14:42:436,42,0	./.:.:.:.:.	1/1:0,18:18:54:570,54,0	1/1:0,15:15:39:431,39,0	1/1:0,13:13:36:386,36,0	1/1:0,1:1:3:32,3,0	1/1:0,5:5:15:150,15,0	1/1:0,3:3:9:89,9,0	1/1:0,1:1:3:29,3,0	1/1:0,5:5:15:152,15,0	1/1:0,15:15:45:453,45,0	1/1:0,16:16:48:489,48,0	1/1:0,4:4:12:128,12,0	1/1:0,14:14:39:418,39,0	1/1:0,14:14:42:425,42,0	1/1:0,2:2:6:65,6,0	1/1:0,4:4:12:125,12,0	1/1:0,6:6:18:180,18,0	1/1:0,3:3:9:92,9,0	1/1:0,5:5:15:167,15,0	1/1:0,8:8:24:248,24,0	1/1:0,4:4:12:134,12,0	1/1:0,15:15:42:449,42,0	1/1:0,3:3:9:92,9,0	1/1:0,19:19:54:577,54,0	1/1:0,8:8:21:234,21,0	1/1:0,10:10:30:310,30,0	1/1:0,1:1:3:33,3,0	1/1:0,3:3:9:100,9,0	1/1:0,10:10:27:290,27,0	1/1:0,14:14:36:392,36,0	0/0:15,0:15:45:0,45,448	1/1:0,13:13:39:401,39,0	1/1:0,12:12:33:349,33,0	1/1:0,14:14:39:410,39,0	1/1:0,3:3:9:97,9,0	1/1:0,3:3:9:91,9,0	1/1:0,6:6:18:185,18,0	1/1:0,1:1:3:32,3,0	1/1:0,3:3:9:97,9,0	1/1:0,5:5:15:153,15,0	1/1:0,3:3:9:92,9,0	1/1:0,5:5:15:153,15,0	1/1:0,4:4:12:128,12,0	1/1:0,1:1:3:30,3,0	1/1:0,8:8:24:243,24,0	1/1:0,2:2:6:61,6,0	1/1:0,2:2:6:65,6,0	1/1:0,3:3:9:93,9,0	1/1:0,4:4:12:122,12,0	1/1:0,2:2:6:61,6,0	1/1:0,2:2:6:63,6,0	1/1:0,6:6:18:191,18,0	1/1:0,2:2:6:65,6,0	1/1:0,6:6:18:185,18,0	./.:.:.:.:.	1/1:0,1:1:3:27,3,0	1/1:0,2:2:6:61,6,0	1/1:0,3:3:9:90,9,0	1/1:0,3:3:9:92,9,0	1/1:0,3:3:9:92,9,0	1/1:0,3:3:9:92,9,0	1/1:0,5:5:15:152,15,0	1/1:0,3:3:9:94,9,0	1/1:0,1:1:3:31,3,0	1/1:0,2:2:6:61,6,0	1/1:0,1:1:3:32,3,0	1/1:0,8:8:21:235,21,0	1/1:0,4:4:12:121,12,0	0/0:3,0:3:9:0,9,88	1/1:0,6:6:18:185,18,0	1/1:0,5:5:12:142,12,0	1/1:0,4:4:12:126,12,0	1/1:0,1:1:3:32,3,0	1/1:0,7:7:21:217,21,0	1/1:0,2:2:6:57,6,0	1/1:0,4:4:12:124,12,0	1/1:0,5:5:15:157,15,0	1/1:0,1:1:3:34,3,0	1/1:0,3:3:9:91,9,0	1/1:0,4:4:9:94,9,0	1/1:0,1:1:3:30,3,0	1/1:0,1:1:3:31,3,0	./.:.:.:.:.	1/1:0,6:6:18:189,18,0	1/1:0,4:4:12:122,12,0	1/1:0,2:2:6:61,6,0	1/1:0,4:4:12:118,12,0	1/1:0,2:2:6:65,6,0	1/1:0,2:2:6:61,6,0	1/1:0,5:5:15:151,15,0	1/1:0,5:5:15:160,15,0	1/1:0,2:2:6:61,6,0	1/1:0,4:4:12:127,12,0	1/1:0,4:4:12:118,12,0	0/0:5,0:5:15:0,15,152	1/1:0,1:1:3:31,3,0	1/1:0,3:3:6:73,6,0	1/1:0,3:3:9:95,9,0	1/1:0,1:1:3:31,3,0	1/1:0,8:8:18:208,18,0	1/1:0,5:5:12:125,12,0	1/1:0,4:4:12:122,12,0	1/1:0,3:3:9:93,9,0	1/1:0,2:2:6:59,6,0	1/1:0,6:6:18:182,18,0	1/1:0,2:2:6:67,6,0	1/1:0,2:2:6:63,6,0	1/1:0,6:6:18:184,18,0	1/1:0,4:4:12:121,12,0	0/0:7,0:7:18:0,18,203	1/1:0,1:1:3:31,3,0	1/1:0,5:5:15:153,15,0	1/1:0,3:3:9:92,9,0	1/1:0,1:1:3:32,3,0	1/1:0,1:1:3:31,3,0	0/0:5,0:5:15:0,15,152	0/0:2,0:2:3:0,3,30	./.:.:.:.:.	0/0:6,0:6:15:0,15,167	1/1:0,2:2:3:45,3,0	1/1:0,6:6:12:152,12,0	0/1:2,3:5:49:64,0,49	0/0:4,0:4:6:0,6,89	0/0:25,0:25:75:0,75,814
chr0	99250603	.	C	T	25977.4	.	AC=235;AF=0.925;AN=254;BaseQRankSum=-6.227;DP=964;Dels=0.00;FS=0.871;HaplotypeScore=0.1178;InbreedingCoeff=0.5561;MLEAC=237;MLEAF=0.933;MQ=59.79;MQ0=0;MQRankSum=-0.617;QD=29.55;ReadPosRankSum=0.145	GT:AD:DP:GQ:PL	1/1:0,55:55:99:1735,165,0	0/0:12,0:12:36:0,36,371	1/1:0,11:11:30:317,30,0	1/1:0,35:35:99:1055,105,0	1/1:0,15:15:45:453,45,0	1/1:0,8:8:24:243,24,0	1/1:0,18:18:48:517,48,0	1/1:0,6:6:18:195,18,0	1/1:0,3:3:9:90,9,0	1/1:0,22:22:66:675,66,0	1/1:0,4:4:12:127,12,0	1/1:0,26:26:78:795,78,0	1/1:0,8:8:21:229,21,0	1/1:0,3:3:9:92,9,0	1/1:0,23:23:66:684,66,0	1/1:0,20:21:54:574,54,0	1/1:0,21:21:57:601,57,0	1/1:0,1:1:3:32,3,0	1/1:0,8:8:24:237,24,0	1/1:0,7:7:21:207,21,0	1/1:0,2:2:6:63,6,0	1/1:0,13:13:39:385,39,0	1/1:0,17:17:45:486,45,0	1/1:0,18:18:51:542,51,0	1/1:0,2:2:6:61,6,0	1/1:0,20:20:51:538,51,0	1/1:0,17:17:51:502,51,0	./.:.:.:.:.	1/1:0,5:5:15:162,15,0	1/1:0,13:13:36:378,36,0	1/1:0,2:2:6:64,6,0	1/1:0,4:4:12:138,12,0	1/1:0,7:7:21:205,21,0	1/1:0,4:4:12:130,12,0	1/1:0,17:17:45:495,45,0	1/1:0,2:2:6:66,6,0	1/1:0,21:21:57:592,57,0	1/1:0,9:9:27:271,27,0	1/1:0,9:9:27:284,27,0	./.:.:.:.:.	1/1:0,2:2:6:64,6,0	1/1:0,16:16:45:446,45,0	1/1:0,20:20:51:542,51,0	0/0:16,0:16:42:0,42,470	1/1:0,16:16:45:476,45,0	1/1:0,14:14:42:424,42,0	1/1:0,6:6:18:184,18,0	1/1:0,8:8:24:256,24,0	1/1:0,6:6:18:184,18,0	1/1:0,6:6:18:178,18,0	1/1:0,3:3:9:92,9,0	1/1:0,1:1:3:31,3,0	1/1:0,5:5:15:154,15,0	1/1:0,1:1:3:31,3,0	1/1:0,6:6:18:182,18,0	1/1:0,1:1:3:32,3,0	1/1:0,2:2:6:61,6,0	1/1:0,6:6:15:167,15,0	1/1:0,2:2:6:53,6,0	1/1:0,4:4:12:118,12,0	1/1:0,4:4:12:122,12,0	1/1:0,2:2:6:63,6,0	1/1:0,7:7:21:211,21,0	1/1:0,4:4:12:125,12,0	1/1:0,5:5:15:156,15,0	1/1:0,7:7:21:211,21,0	./.:.:.:.:.	1/1:0,11:11:33:326,33,0	1/1:0,4:4:12:125,12,0	./.:.:.:.:.	./.:.:.:.:.	1/1:0,2:2:6:64,6,0	1/1:0,3:3:9:96,9,0	1/1:0,7:7:21:216,21,0	1/1:0,5:5:15:156,15,0	1/1:0,4:4:12:124,12,0	1/1:0,6:6:18:185,18,0	0/1:1,2:3:23:52,0,23	1/1:0,3:3:9:91,9,0	1/1:0,6:6:18:188,18,0	1/1:0,1:1:3:31,3,0	0/0:2,0:2:6:0,6,62	1/1:0,3:3:9:97,9,0	1/1:0,7:7:15:183,15,0	1/1:0,1:1:3:31,3,0	1/1:0,4:4:12:126,12,0	1/1:0,3:3:9:92,9,0	1/1:0,5:5:15:151,15,0	1/1:0,8:8:24:247,24,0	1/1:0,7:7:21:228,21,0	1/1:0,8:8:24:234,24,0	1/1:0,2:2:6:57,6,0	1/1:0,4:4:12:120,12,0	./.:.:.:.:.	1/1:0,3:3:9:92,9,0	1/1:0,6:6:18:188,18,0	1/1:0,6:6:18:191,18,0	1/1:0,1:1:3:29,3,0	1/1:0,2:2:6:60,6,0	1/1:0,2:2:6:59,6,0	1/1:0,7:7:21:231,21,0	1/1:0,2:2:6:63,6,0	1/1:0,1:1:3:32,3,0	1/1:0,5:5:15:153,15,0	1/1:0,1:1:3:31,3,0	1/1:0,7:7:21:218,21,0	1/1:0,6:6:18:196,18,0	0/0:5,0:5:15:0,15,153	1/1:0,2:2:6:62,6,0	./.:.:.:.:.	1/1:0,4:4:12:119,12,0	1/1:0,2:2:6:63,6,0	1/1:0,9:9:21:237,21,0	1/1:0,9:9:27:275,27,0	1/1:0,8:8:21:226,21,0	1/1:0,3:3:9:89,9,0	1/1:0,5:5:12:136,12,0	1/1:0,3:3:9:88,9,0	1/1:0,3:3:9:90,9,0	1/1:0,3:3:9:95,9,0	1/1:0,4:4:12:122,12,0	1/1:0,5:5:15:157,15,0	0/0:10,0:10:30:0,30,311	1/1:0,3:3:9:92,9,0	1/1:0,5:5:15:153,15,0	1/1:0,9:9:27:276,27,0	1/1:0,7:7:21:210,21,0	1/1:0,4:4:12:118,12,0	0/0:5,0:5:15:0,15,161	./.:.:.:.:.	./.:.:.:.:.	0/0:2,0:2:6:0,6,63	1/1:0,2:2:3:45,3,0	1/1:0,2:2:3:45,3,0	./.:.:.:.:.	0/0:6,0:6:12:0,12,153	0/0:27,0:27:81:0,81,919
chr0	99250888	.	T	A	24003.8	.	AC=248;AF=0.925;AN=268;BaseQRankSum=0.676;DP=880;Dels=0.00;FS=5.021;HaplotypeScore=0.0862;InbreedingCoeff=0.4815;MLEAC=254;MLEAF=0.948;MQ=58.56;MQ0=1;MQRankSum=-0.162;QD=29.71;ReadPosRankSum=-1.067	GT:AD:DP:GQ:PL	1/1:0,47:47:99:1452,135,0	0/0:18,0:18:51:0,51,531	1/1:0,13:13:36:379,36,0	1/1:0,36:36:99:1089,108,0	1/1:0,12:12:36:360,36,0	1/1:0,4:4:12:128,12,0	1/1:0,13:13:39:399,39,0	1/1:0,2:2:6:64,6,0	1/1:0,4:4:9:97,9,0	1/1:0,21:21:60:628,60,0	1/1:0,2:2:6:63,6,0	1/1:0,16:16:48:490,48,0	1/1:0,16:16:45:479,45,0	1/1:0,3:3:9:95,9,0	1/1:0,16:16:45:485,45,0	1/1:0,15:15:45:467,45,0	1/1:0,10:10:30:312,30,0	1/1:0,4:4:12:129,12,0	1/1:0,3:3:9:89,9,0	1/1:0,3:3:6:67,6,0	1/1:0,4:4:12:128,12,0	1/1:0,7:7:21:216,21,0	1/1:0,11:11:30:319,30,0	1/1:0,15:15:45:458,45,0	1/1:0,2:2:6:66,6,0	1/1:0,16:16:45:465,45,0	1/1:0,13:13:39:395,39,0	1/1:0,9:9:27:290,27,0	1/1:0,4:4:12:122,12,0	1/1:0,15:15:39:435,39,0	1/1:0,6:6:18:186,18,0	1/1:0,6:6:18:198,18,0	1/1:0,14:14:36:374,36,0	1/1:0,3:3:9:89,9,0	1/1:0,12:12:36:377,36,0	1/1:0,4:4:12:126,12,0	1/1:0,13:13:33:360,33,0	1/1:0,9:9:27:269,27,0	1/1:0,11:11:33:337,33,0	1/1:0,4:4:12:126,12,0	1/1:0,3:3:9:100,9,0	1/1:0,17:17:48:501,48,0	1/1:0,16:16:48:492,48,0	1/1:0,13:13:36:388,36,0	1/1:0,15:15:42:432,42,0	1/1:0,14:14:36:394,36,0	1/1:0,8:8:21:227,21,0	1/1:0,9:9:27:295,27,0	1/1:0,1:1:3:35,3,0	1/1:0,4:4:12:125,12,0	1/1:0,6:6:15:170,15,0	1/1:0,3:3:9:92,9,0	1/1:0,7:7:18:201,18,0	1/1:0,1:1:3:32,3,0	1/1:0,3:3:9:89,9,0	1/1:0,10:10:30:317,30,0	1/1:0,3:3:9:92,9,0	1/1:0,10:10:24:278,24,0	1/1:0,3:3:9:92,9,0	1/1:0,3:3:9:95,9,0	1/1:0,2:2:6:59,6,0	1/1:0,1:1:3:31,3,0	1/1:0,6:6:18:187,18,0	1/1:0,2:2:6:62,6,0	1/1:0,2:2:6:61,6,0	1/1:0,3:3:9:95,9,0	1/1:0,2:2:6:57,6,0	1/1:0,6:6:18:186,18,0	1/1:0,4:4:12:126,12,0	1/1:0,2:2:6:61,6,0	./.:.:.:.:.	1/1:0,2:2:6:62,6,0	1/1:0,2:2:3:31,3,0	1/1:0,6:6:18:182,18,0	1/1:0,3:3:9:94,9,0	1/1:0,1:1:3:29,3,0	1/1:0,3:3:9:89,9,0	1/1:0,2:2:6:66,6,0	1/1:0,1:1:3:32,3,0	1/1:0,4:4:9:106,9,0	./.:.:.:.:.	0/0:2,0:2:6:0,6,61	1/1:0,2:2:6:62,6,0	1/1:0,6:6:18:184,18,0	1/1:0,5:5:15:160,15,0	1/1:0,10:10:30:324,30,0	1/1:0,5:5:15:154,15,0	1/1:0,4:4:12:118,12,0	1/1:0,4:4:12:124,12,0	1/1:0,5:5:15:160,15,0	1/1:0,2:2:6:61,6,0	1/1:0,2:2:6:59,6,0	1/1:0,4:4:12:127,12,0	1/1:0,2:2:6:63,6,0	1/1:0,2:2:6:60,6,0	1/1:0,2:2:6:65,6,0	1/1:0,7:7:18:197,18,0	./.:.:.:.:.	1/1:0,2:2:6:63,6,0	1/1:0,3:3:9:91,9,0	1/1:0,10:10:30:316,30,0	1/1:0,1:1:3:29,3,0	1/1:0,4:4:12:124,12,0	1/1:0,2:2:6:59,6,0	1/1:0,6:6:15:166,15,0	1/1:0,3:3:9:95,9,0	1/1:0,9:9:27:288,27,0	0/0:1,0:1:3:0,3,32	1/1:0,1:1:3:31,3,0	1/1:0,2:2:6:55,6,0	1/1:0,7:7:21:209,21,0	1/1:0,1:1:3:32,3,0	1/1:0,3:3:9:95,9,0	1/1:0,2:2:6:59,6,0	1/1:0,1:1:3:30,3,0	1/1:0,4:4:12:124,12,0	1/1:0,3:3:9:95,9,0	1/1:0,2:2:6:63,6,0	1/1:0,2:2:6:59,6,0	1/1:0,3:3:9:92,9,0	1/1:0,7:7:21:210,21,0	1/1:0,8:8:24:245,24,0	0/0:4,0:4:12:0,12,119	1/1:0,9:9:18:196,18,0	1/1:0,9:9:24:260,24,0	1/1:0,6:6:18:185,18,0	1/1:0,4:4:9:107,9,0	1/1:0,4:4:9:92,9,0	0/0:3,0:3:6:0,6,77	0/0:2,0:2:3:0,3,45	1/1:0,2:2:3:45,3,0	0/0:1,0:1:3:0,3,32	1/1:0,1:1:3:29,3,0	1/1:0,4:4:9:108,9,0	0/0:2,0:2:6:0,6,61	0/0:5,0:6:9:0,9,108	0/0:33,0:33:99:0,99,1091
chr0	99259312	.	G	T	262.1	.	AC=8;AF=0.057;AN=140;DP=1233;Dels=0.00;FS=0.000;HaplotypeScore=0.0140;InbreedingCoeff=0.1666;MLEAC=7;MLEAF=0.050;MQ=15.60;MQ0=77;QD=4.60	GT:AD:DP:GQ:PL	1/1:0,33:33:21:234,21,0	0/0:24,0:24:6:0,6,65	0/0:16,0:16:24:0,24,252	0/0:66,0:66:27:0,27,282	0/0:20,0:20:12:0,12,122	0/0:16,0:16:6:0,6,61	0/0:25,0:25:6:0,6,63	./.:.:.:.:.	./.:.:.:.:.	0/0:27,0:27:15:0,15,158	./.:.:.:.:.	0/0:20,0:20:12:0,12,122	0/0:27,0:27:15:0,15,159	0/0:1,0:1:3:0,3,30	0/0:16,0:16:6:0,6,61	0/0:32,0:32:12:0,12,126	0/0:22,0:22:18:0,18,184	0/0:1,3:4:3:0,3,30	0/0:20,0:20:6:0,6,63	0/0:13,0:13:15:0,15,155	./.:.:.:.:.	0/0:22,0:22:9:0,9,95	0/0:15,0:15:6:0,6,63	0/0:25,0:25:15:0,15,153	./.:.:.:.:.	0/0:35,0:35:21:0,21,221	1/1:6,1:7:3:32,3,0	./.:.:.:.:.	./.:.:.:.:.	0/0:19,0:19:9:0,9,97	./.:.:.:.:.	./.:.:.:.:.	0/0:45,0:45:21:0,21,217	./.:.:.:.:.	./.:.:.:.:.	0/0:5,0:5:3:0,3,32	0/0:7,0:7:3:0,3,31	1/1:7,1:8:3:33,3,0	0/0:24,0:24:12:0,12,130	./.:.:.:.:.	./.:.:.:.:.	0/0:11,0:11:6:0,6,65	0/0:29,0:29:15:0,15,153	0/0:25,0:25:12:0,12,132	0/0:16,0:16:15:0,15,159	0/0:31,0:31:18:0,18,197	0/0:5,0:5:6:0,6,63	./.:.:.:.:.	0/0:5,0:5:3:0,3,29	0/0:7,0:7:3:0,3,32	./.:.:.:.:.	./.:.:.:.:.	./.:.:.:.:.	./.:.:.:.:.	./.:.:.:.:.	./.:.:.:.:.	./.:.:.:.:.	./.:.:.:.:.	0/0:3,0:3:6:0,6,63	./.:.:.:.:.	0/0:7,0:7:3:0,3,32	0/0:2,0:2:3:0,3,32	./.:.:.:.:.	0/0:9,0:9:3:0,3,33	./.:.:.:.:.	./.:.:.:.:.	./.:.:.:.:.	./.:.:.:.:.	0/0:5,0:5:3:0,3,33	./.:.:.:.:.	./.:.:.:.:.	./.:.:.:.:.	./.:.:.:.:.	0/0:12,0:12:6:0,6,61	./.:.:.:.:.	./.:.:.:.:.	0/0:4,0:4:3:0,3,29	0/0:5,0:5:3:0,3,32	./.:.:.:.:.	0/0:11,0:11:3:0,3,24	./.:.:.:.:.	0/0:5,0:5:3:0,3,32	./.:.:.:.:.	0/0:3,0:3:3:0,3,23	./.:.:.:.:.	./.:.:.:.:.	0/0:7,0:7:3:0,3,32	./.:.:.:.:.	0/0:14,0:14:3:0,3,31	./.:.:.:.:.	0/0:3,0:3:3:0,3,32	0/0:6,0:6:3:0,3,31	./.:.:.:.:.	./.:.:.:.:.	0/0:6,0:6:3:0,3,32	./.:.:.:.:.	./.:.:.:.:.	./.:.:.:.:.	./.:.:.:.:.	./.:.:.:.:.	./.:.:.:.:.	./.:.:.:.:.	./.:.:.:.:.	0/0:1,0:1:3:0,3,32	0/0:1,0:1:3:0,3,32	0/0:4,0:4:3:0,3,32	./.:.:.:.:.	0/0:15,0:15:6:0,6,65	./.:.:.:.:.	./.:.:.:.:.	./.:.:.:.:.	./.:.:.:.:.	1/1:0,9:9:6:63,6,0	0/0:9,0:9:9:0,9,95	0/0:15,0:15:6:0,6,59	0/0:7,0:7:6:0,6,67	./.:.:.:.:.	./.:.:.:.:.	./.:.:.:.:.	./.:.:.:.:.	./.:.:.:.:.	0/0:7,0:7:3:0,3,31	0/0:15,0:15:3:0,3,32	0/0:3,0:3:3:0,3,32	./.:.:.:.:.	./.:.:.:.:.	./.:.:.:.:.	0/0:5,0:5:3:0,3,32	0/0:6,0:6:3:0,3,32	0/0:4,0:5:6:0,6,89	0/0:2,0:2:3:0,3,45	./.:.:.:.:.	0/0:7,0:7:3:0,3,45	0/0:8,0:8:6:0,6,73	./.:.:.:.:.	./.:.:.:.:.	0/0:4,0:4:3:0,3,32
chr0	99259758	.	G	A	1272.49	.	AC=20;AF=0.078;AN=256;BaseQRankSum=-1.615;DP=846;Dels=0.00;FS=4.397;HaplotypeScore=0.0573;InbreedingCoeff=0.5377;MLEAC=16;MLEAF=0.063;MQ=59.47;MQ0=1;MQRankSum=-0.557;QD=25.97;ReadPosRankSum=1.698	GT:AD:DP:GQ:PL	0/0:51,0:51:99:0,153,1670	0/0:24,0:24:72:0,72,765	0/0:14,0:14:39:0,39,435	0/0:32,0:32:90:0,90,971	0/0:10,0:10:27:0,27,301	0/0:7,0:7:21:0,21,215	0/0:9,0:9:27:0,27,289	0/0:3,0:3:9:0,9,102	0/0:2,0:2:6:0,6,67	0/0:17,0:17:51:0,51,541	./.:.:.:.:.	0/0:10,0:10:30:0,30,325	0/0:10,0:10:30:0,30,321	0/0:1,0:1:3:0,3,32	0/0:25,0:25:72:0,72,787	1/1:0,8:8:24:249,24,0	0/0:23,0:23:69:0,69,736	0/0:1,0:1:3:0,3,34	0/0:7,0:7:21:0,21,227	0/0:1,0:1:3:0,3,32	0/0:1,0:1:3:0,3,32	0/0:4,0:4:9:0,9,111	0/0:10,0:10:30:0,30,318	0/0:18,0:18:51:0,51,572	0/0:2,0:2:6:0,6,69	0/0:17,0:17:48:0,48,527	0/0:8,0:8:21:0,21,231	0/0:3,0:3:9:0,9,100	0/0:1,0:1:3:0,3,37	0/0:16,0:16:45:0,45,484	0/0:5,0:5:15:0,15,162	0/0:2,0:2:6:0,6,65	0/0:18,0:18:51:0,51,559	0/0:2,0:2:6:0,6,67	0/0:9,0:9:27:0,27,282	0/0:4,0:4:12:0,12,134	0/0:13,0:13:39:0,39,413	1/1:0,8:8:21:228,21,0	1/1:0,10:10:30:318,30,0	./.:.:.:.:.	0/0:1,0:1:3:0,3,32	0/0:12,0:12:36:0,36,385	0/0:19,0:19:51:0,51,565	0/0:9,0:9:27:0,27,276	0/0:17,0:17:51:0,51,546	0/0:16,0:16:45:0,45,489	0/0:6,0:6:18:0,18,196	0/0:1,0:1:3:0,3,34	0/0:4,0:4:12:0,12,128	0/0:7,0:7:18:0,18,201	./.:.:.:.:.	./.:.:.:.:.	1/1:0,4:4:12:129,12,0	0/0:2,0:2:6:0,6,65	0/0:7,0:7:21:0,21,221	./.:.:.:.:.	0/0:4,0:4:12:0,12,129	0/0:4,0:4:12:0,12,122	0/0:2,0:2:6:0,6,57	0/0:7,0:7:21:0,21,219	0/0:5,0:5:15:0,15,154	0/0:3,0:3:9:0,9,95	0/0:7,0:7:21:0,21,214	0/0:4,0:4:12:0,12,130	0/0:9,0:9:27:0,27,284	0/0:6,0:6:15:0,15,172	0/0:4,0:4:12:0,12,132	0/0:7,0:7:21:0,21,214	0/0:1,0:1:3:0,3,32	0/0:1,0:1:3:0,3,32	0/0:6,0:6:15:0,15,159	0/0:5,0:5:15:0,15,162	0/0:1,0:1:3:0,3,34	0/0:6,0:6:18:0,18,197	0/0:4,0:4:9:0,9,109	0/0:6,0:6:18:0,18,194	0/0:4,0:4:12:0,12,131	0/0:3,0:3:9:0,9,95	0/0:1,0:1:3:0,3,32	0/0:2,0:2:6:0,6,62	0/0:3,0:3:9:0,9,95	0/0:4,0:4:12:0,12,126	0/0:5,0:5:15:0,15,158	0/0:4,0:4:12:0,12,129	0/0:3,0:3:9:0,9,92	0/0:1,0:1:3:0,3,32	0/0:3,0:3:9:0,9,97	1/1:0,4:4:12:123,12,0	0/0:3,0:3:9:0,9,93	0/0:2,0:2:6:0,6,65	0/0:1,0:1:3:0,3,32	0/0:2,0:2:6:0,6,62	0/0:5,0:5:12:0,12,141	0/0:3,0:3:9:0,9,97	0/0:3,0:3:9:0,9,94	0/0:2,0:2:6:0,6,67	0/0:5,0:5:15:0,15,162	0/0:3,0:3:9:0,9,92	0/0:4,0:4:9:0,9,112	0/0:2,0:2:6:0,6,68	1/1:0,2:2:6:63,6,0	0/0:4,0:4:12:0,12,132	0/0:5,0:5:12:0,12,143	0/0:1,0:1:3:0,3,32	0/0:4,0:4:12:0,12,118	0/0:6,0:6:15:0,15,171	0/0:4,0:4:12:0,12,130	0/0:4,0:4:12:0,12,126	1/1:0,2:2:6:66,6,0	0/0:1,0:1:3:0,3,32	0/0:5,0:5:12:0,12,143	1/1:0,2:2:6:69,6,0	1/1:0,6:6:18:194,18,0	0/0:8,0:8:24:0,24,248	1/1:0,3:3:9:96,9,0	0/0:4,0:4:12:0,12,129	0/0:3,0:3:9:0,9,97	./.:.:.:.:.	0/0:6,0:6:18:0,18,189	0/0:3,0:3:9:0,9,94	0/0:5,0:5:15:0,15,162	0/0:12,0:12:33:0,33,347	0/0:7,0:7:21:0,21,230	./.:.:.:.:.	0/0:5,0:5:12:0,12,138	0/0:5,0:5:15:0,15,163	0/0:7,0:7:21:0,21,226	0/0:2,0:2:6:0,6,63	0/0:4,0:4:12:0,12,118	0/0:1,0:1:3:0,3,32	0/0:2,0:2:3:0,3,45	0/0:7,0:7:12:0,12,166	0/0:8,0:8:15:0,15,198	0/0:4,0:4:9:0,9,110	./.:.:.:.:.	./.:.:.:.:.	0/0:29,0:29:87:0,87,985
chr0	99260017	.	A	T	538.58	.	AC=12;AF=0.050;AN=240;BaseQRankSum=-1.495;DP=636;Dels=0.00;FS=6.660;HaplotypeScore=0.0627;InbreedingCoeff=0.2868;MLEAC=8;MLEAF=0.033;MQ=59.63;MQ0=0;MQRankSum=-0.595;QD=23.42;ReadPosRankSum=0.521	GT:AD:DP:GQ:PL	0/0:34,0:34:99:0,102,1092	0/0:17,0:17:45:0,45,495	0/0:11,1:12:30:0,30,327	0/0:26,0:26:78:0,78,782	0/0:10,0:10:30:0,30,312	0/0:4,0:4:9:0,9,107	0/0:5,0:5:15:0,15,148	./.:.:.:.:.	0/0:2,0:2:6:0,6,67	0/0:10,0:10:30:0,30,303	0/0:2,0:2:6:0,6,66	0/0:7,0:7:21:0,21,217	0/0:10,0:10:27:0,27,297	./.:.:.:.:.	0/0:10,0:10:30:0,30,296	0/0:9,0:9:27:0,27,279	0/0:14,0:14:42:0,42,433	./.:.:.:.:.	0/0:7,0:7:15:0,15,183	0/0:3,0:3:9:0,9,95	0/0:1,0:1:3:0,3,31	0/0:6,0:6:18:0,18,182	0/0:11,0:11:33:0,33,344	0/0:17,0:17:48:0,48,519	0/0:2,0:2:6:0,6,61	0/0:16,0:16:48:0,48,503	0/0:12,0:12:30:0,30,337	0/0:2,0:2:6:0,6,64	./.:.:.:.:.	0/0:14,0:14:39:0,39,413	0/0:1,0:1:3:0,3,32	./.:.:.:.:.	0/0:3,0:3:9:0,9,94	0/0:4,0:4:12:0,12,126	0/0:17,0:17:51:0,51,522	0/0:3,0:3:9:0,9,91	0/0:9,0:9:24:0,24,251	0/0:5,0:5:15:0,15,148	0/0:9,0:9:27:0,27,275	0/0:1,0:1:3:0,3,32	0/0:2,0:2:6:0,6,63	0/0:11,0:11:30:0,30,328	0/0:13,0:13:36:0,36,390	1/1:0,13:13:39:403,39,0	0/0:12,0:12:33:0,33,354	0/0:13,0:13:36:0,36,391	0/0:4,0:4:12:0,12,125	0/0:1,0:1:3:0,3,32	0/0:3,0:3:9:0,9,90	0/0:4,0:4:12:0,12,122	./.:.:.:.:.	0/0:2,0:2:6:0,6,63	0/0:3,0:3:9:0,9,93	0/0:3,0:3:6:0,6,76	0/0:3,0:3:9:0,9,93	0/0:1,0:1:3:0,3,28	0/0:3,0:3:9:0,9,95	0/0:4,0:4:12:0,12,124	0/0:1,0:1:3:0,3,32	0/0:5,0:5:15:0,15,153	0/0:2,0:2:6:0,6,62	0/0:2,0:2:6:0,6,61	./.:.:.:.:.	0/0:4,0:4:12:0,12,122	0/0:5,0:5:15:0,15,155	0/0:3,0:3:9:0,9,92	0/0:2,0:2:6:0,6,67	0/0:5,0:5:15:0,15,161	0/0:2,0:2:6:0,6,65	./.:.:.:.:.	0/0:4,0:4:9:0,9,106	0/0:1,0:1:3:0,3,29	0/0:3,0:3:9:0,9,97	0/0:1,0:1:3:0,3,30	1/1:0,3:3:9:94,9,0	0/0:1,0:1:3:0,3,30	0/0:1,0:1:3:0,3,32	0/0:1,0:1:3:0,3,32	1/1:0,1:1:3:30,3,0	0/0:5,0:5:12:0,12,141	0/0:2,0:2:6:0,6,63	0/0:1,0:1:3:0,3,31	0/0:4,0:4:12:0,12,130	0/0:5,0:5:15:0,15,160	0/0:3,0:3:6:0,6,75	0/0:1,0:1:3:0,3,34	0/0:5,0:5:15:0,15,156	0/0:3,0:3:9:0,9,92	0/0:1,0:1:3:0,3,32	0/0:6,0:6:18:0,18,193	./.:.:.:.:.	0/0:1,0:1:3:0,3,31	0/0:1,0:1:3:0,3,31	./.:.:.:.:.	0/0:2,0:2:6:0,6,62	0/0:2,0:2:6:0,6,61	0/0:7,0:7:21:0,21,219	0/0:2,0:2:6:0,6,64	./.:.:.:.:.	0/0:1,0:1:3:0,3,31	0/0:4,0:4:12:0,12,126	./.:.:.:.:.	0/0:1,0:1:3:0,3,33	0/0:7,0:7:21:0,21,210	./.:.:.:.:.	0/0:3,0:3:9:0,9,93	0/0:3,0:3:9:0,9,95	0/0:6,0:6:18:0,18,189	0/0:1,0:1:3:0,3,32	0/0:1,0:1:3:0,3,29	0/0:5,0:5:15:0,15,155	0/0:1,0:1:3:0,3,32	0/0:5,0:5:15:0,15,156	0/0:1,0:1:3:0,3,31	0/0:1,0:1:3:0,3,32	0/0:2,0:2:6:0,6,61	0/0:2,0:2:6:0,6,63	0/0:1,0:1:3:0,3,30	1/1:0,2:2:6:57,6,0	0/0:2,0:2:6:0,6,63	1/1:0,2:2:6:64,6,0	0/0:4,0:4:12:0,12,129	./.:.:.:.:.	0/0:4,0:4:9:0,9,107	0/0:4,0:4:12:0,12,122	./.:.:.:.:.	0/0:4,0:4:12:0,12,126	0/0:1,0:1:3:0,3,31	0/0:3,0:3:9:0,9,96	./.:.:.:.:.	0/0:7,0:7:12:0,12,165	./.:.:.:.:.	0/0:8,0:8:18:0,18,210	0/0:4,0:4:6:0,6,89	0/0:2,0:2:3:0,3,45	1/1:0,2:2:3:45,3,0	0/0:34,0:34:99:0,102,1146
chr0	99260313	.	A	C	1394.06	.	AC=20;AF=0.081;AN=246;BaseQRankSum=-0.886;DP=741;Dels=0.00;FS=0.000;HaplotypeScore=0.0719;InbreedingCoeff=0.4717;MLEAC=18;MLEAF=0.073;MQ=59.71;MQ0=0;MQRankSum=0.072;QD=25.82;ReadPosRankSum=2.203	GT:AD:DP:GQ:PL	0/0:50,0:50:99:0,150,1578	0/0:12,0:12:36:0,36,392	0/0:11,0:11:30:0,30,335	0/0:39,0:39:99:0,117,1231	0/0:16,0:16:42:0,42,474	0/0:3,0:3:9:0,9,95	0/0:9,0:9:27:0,27,281	0/0:1,0:1:3:0,3,32	0/0:2,0:2:6:0,6,65	0/0:14,0:14:42:0,42,441	1/1:0,1:1:3:30,3,0	0/0:12,0:12:30:0,30,346	0/0:7,0:7:21:0,21,228	./.:.:.:.:.	0/0:18,0:18:51:0,51,534	1/1:0,9:9:27:290,27,0	0/0:17,0:17:51:0,51,535	0/0:2,0:2:6:0,6,62	0/0:4,0:4:12:0,12,128	0/0:2,0:2:6:0,6,64	./.:.:.:.:.	0/0:10,0:10:30:0,30,306	0/0:9,0:9:27:0,27,283	0/0:19,0:19:57:0,57,611	0/0:3,0:3:9:0,9,97	0/0:17,0:17:51:0,51,527	0/0:7,0:7:21:0,21,225	0/0:2,0:2:6:0,6,63	./.:.:.:.:.	0/0:14,0:14:39:0,39,427	0/0:4,0:4:12:0,12,136	0/0:1,0:1:3:0,3,33	0/0:12,0:12:33:0,33,360	0/0:3,0:3:9:0,9,94	0/0:13,0:14:36:0,36,378	0/0:4,0:4:12:0,12,124	0/0:19,0:19:51:0,51,553	1/1:0,10:10:27:300,27,0	1/1:0,9:9:24:250,24,0	./.:.:.:.:.	0/0:2,0:2:6:0,6,63	0/0:9,0:9:27:0,27,281	0/0:10,0:10:30:0,30,314	0/0:15,0:15:45:0,45,481	0/0:14,0:14:36:0,36,404	0/0:9,0:9:24:0,24,272	0/0:6,0:6:18:0,18,185	0/0:2,0:2:6:0,6,64	0/0:2,0:2:6:0,6,67	0/0:2,0:2:6:0,6,65	0/0:1,0:1:3:0,3,31	0/0:3,0:3:6:0,6,76	1/1:0,4:4:12:132,12,0	./.:.:.:.:.	0/0:7,0:7:21:0,21,215	1/1:0,1:1:3:33,3,0	0/0:2,0:2:6:0,6,65	0/0:4,0:4:9:0,9,112	0/0:2,0:2:6:0,6,61	0/0:6,0:6:18:0,18,194	0/0:2,0:2:6:0,6,63	0/0:4,0:4:12:0,12,130	0/0:6,0:6:18:0,18,187	0/0:4,0:4:12:0,12,125	0/0:6,0:6:18:0,18,189	0/0:3,0:3:9:0,9,97	0/0:2,0:2:6:0,6,61	0/0:2,0:2:6:0,6,62	0/0:2,0:2:6:0,6,62	0/0:1,0:1:3:0,3,32	0/0:1,0:1:3:0,3,31	0/0:1,0:1:3:0,3,31	0/0:2,0:2:6:0,6,61	0/0:1,0:1:3:0,3,32	0/0:4,0:4:12:0,12,124	./.:.:.:.:.	0/0:5,0:5:15:0,15,162	0/0:1,0:1:3:0,3,31	0/0:1,0:1:3:0,3,31	0/0:3,0:3:9:0,9,95	0/0:1,0:1:3:0,3,32	0/0:1,0:1:3:0,3,31	0/0:5,0:5:15:0,15,162	0/0:5,0:5:15:0,15,156	0/0:2,0:2:6:0,6,65	0/0:5,0:5:15:0,15,151	0/0:6,0:6:18:0,18,201	1/1:0,4:4:12:127,12,0	0/0:1,0:1:3:0,3,32	0/0:4,0:4:12:0,12,125	./.:.:.:.:.	0/0:3,0:3:9:0,9,93	0/0:2,0:2:6:0,6,57	0/0:1,0:1:3:0,3,30	0/0:6,0:6:18:0,18,189	0/0:1,0:1:3:0,3,32	./.:.:.:.:.	0/0:2,0:2:6:0,6,61	./.:.:.:.:.	0/0:5,0:5:15:0,15,155	1/1:0,4:4:12:128,12,0	./.:.:.:.:.	0/0:1,0:1:3:0,3,31	0/0:4,0:4:9:0,9,108	0/0:3,0:3:9:0,9,94	0/0:3,0:3:9:0,9,97	0/0:3,0:3:9:0,9,94	0/0:8,0:8:21:0,21,235	./.:.:.:.:.	./.:.:.:.:.	0/0:5,0:5:15:0,15,157	./.:.:.:.:.	1/1:0,6:6:18:192,18,0	0/0:3,0:3:9:0,9,97	1/1:0,6:6:15:172,15,0	0/0:8,0:8:24:0,24,245	0/0:1,0:1:3:0,3,30	0/0:1,0:1:3:0,3,32	0/0:1,0:1:3:0,3,32	0/0:1,0:1:3:0,3,32	0/0:5,0:5:15:0,15,157	0/0:6,0:6:15:0,15,169	0/0:4,0:4:12:0,12,132	0/0:6,0:6:18:0,18,189	0/0:1,0:1:3:0,3,31	0/0:4,0:4:12:0,12,125	0/0:2,0:2:6:0,6,63	0/0:3,0:3:9:0,9,97	0/0:5,0:5:12:0,12,134	0/0:3,0:3:6:0,6,76	0/0:5,0:5:9:0,9,121	0/0:2,0:2:3:0,3,45	./.:.:.:.:.	0/0:2,0:2:6:0,6,61	0/0:4,0:4:6:0,6,89	0/0:3,0:3:6:0,6,76	0/0:36,0:36:99:0,108,1199
chr0	99260877	.	C	G	7655.1	.	AC=110;AF=0.423;AN=260;BaseQRankSum=-1.145;DP=743;Dels=0.00;FS=0.564;HaplotypeScore=0.0351;InbreedingCoeff=0.7003;MLEAC=105;MLEAF=0.404;MQ=59.65;MQ0=1;MQRankSum=-0.051;QD=27.64;ReadPosRankSum=-1.569	GT:AD:DP:GQ:PL	0/0:55,0:55:99:0,165,1784	0/0:11,0:11:30:0,30,317	0/0:5,0:5:15:0,15,167	1/1:0,25:25:72:790,72,0	0/0:19,0:19:54:0,54,586	0/0:8,0:8:21:0,21,240	0/0:8,0:8:24:0,24,270	0/0:2,0:2:6:0,6,59	0/0:1,0:1:3:0,3,31	0/0:15,0:15:45:0,45,472	1/1:0,1:1:3:32,3,0	0/0:13,0:13:39:0,39,409	1/1:0,9:9:27:281,27,0	1/1:0,3:3:9:95,9,0	1/1:0,25:25:66:740,66,0	1/1:0,15:15:42:465,42,0	1/1:0,15:15:42:454,42,0	1/1:0,2:2:6:64,6,0	1/1:0,1:1:3:31,3,0	0/0:2,0:2:6:0,6,59	1/1:0,1:1:3:31,3,0	0/0:4,0:4:9:0,9,101	0/0:14,0:14:42:0,42,441	0/0:13,0:13:30:0,30,356	0/0:2,0:2:6:0,6,64	1/1:0,17:17:48:523,48,0	0/0:18,0:18:51:0,51,561	1/1:0,4:4:12:130,12,0	1/1:0,2:2:6:67,6,0	1/1:0,10:10:27:296,27,0	1/1:0,4:4:12:129,12,0	1/1:0,2:2:6:63,6,0	1/1:0,10:10:30:306,30,0	0/0:2,0:2:6:0,6,66	0/0:6,0:6:18:0,18,191	./.:.:.:.:.	0/0:14,0:14:39:0,39,435	1/1:0,12:12:30:341,30,0	1/1:0,5:5:15:155,15,0	1/1:0,2:2:6:67,6,0	1/1:0,2:2:6:69,6,0	0/0:10,0:10:30:0,30,319	0/0:14,0:14:39:0,39,421	0/0:14,0:14:39:0,39,434	0/0:9,0:9:24:0,24,266	0/0:8,0:8:24:0,24,254	0/0:11,0:11:30:0,30,336	0/0:1,0:1:3:0,3,32	0/0:2,0:2:6:0,6,63	0/0:2,0:2:6:0,6,66	./.:.:.:.:.	0/0:2,0:2:6:0,6,64	1/1:0,4:4:12:127,12,0	1/1:0,1:1:3:32,3,0	0/0:5,0:5:15:0,15,159	1/1:0,2:2:6:63,6,0	0/0:6,0:6:15:0,15,172	0/0:2,0:2:6:0,6,63	0/0:1,0:1:3:0,3,35	0/0:5,0:5:15:0,15,158	1/1:0,1:1:3:30,3,0	1/1:0,3:3:9:92,9,0	1/1:0,2:2:6:64,6,0	./.:.:.:.:.	./.:.:.:.:.	1/1:0,2:2:3:32,3,0	0/0:2,0:2:6:0,6,62	1/1:0,7:7:21:217,21,0	1/1:0,3:3:9:97,9,0	0/0:3,0:3:9:0,9,95	1/1:0,1:1:3:31,3,0	0/0:2,0:2:6:0,6,65	0/0:1,0:1:3:0,3,31	0/0:5,0:5:15:0,15,161	0/0:7,0:7:18:0,18,202	0/0:5,0:5:15:0,15,157	./.:.:.:.:.	0/0:7,0:7:21:0,21,218	0/0:1,0:1:3:0,3,31	0/0:3,0:3:9:0,9,94	0/0:1,0:1:3:0,3,32	0/0:5,0:5:15:0,15,162	0/0:2,0:2:6:0,6,61	0/0:4,0:4:12:0,12,128	0/0:2,0:2:6:0,6,60	0/0:5,0:5:15:0,15,163	./.:.:.:.:.	1/1:0,4:4:12:131,12,0	1/1:0,3:3:9:92,9,0	1/1:0,7:7:21:222,21,0	1/1:0,5:5:15:158,15,0	1/1:0,3:3:9:92,9,0	1/1:0,2:2:6:60,6,0	1/1:0,1:1:3:32,3,0	1/1:0,4:4:12:126,12,0	1/1:0,2:2:6:57,6,0	0/1:5,3:8:71:71,0,136	1/1:0,1:1:3:33,3,0	1/1:0,1:1:3:31,3,0	1/1:0,2:2:6:61,6,0	1/1:0,2:2:6:66,6,0	1/1:0,2:2:6:67,6,0	0/1:2,4:6:44:104,0,44	./.:.:.:.:.	0/0:1,0:1:3:0,3,31	0/0:2,0:2:6:0,6,64	1/1:0,3:3:9:97,9,0	0/0:6,0:6:18:0,18,194	1/1:0,1:1:3:33,3,0	0/0:2,0:2:6:0,6,61	0/0:5,0:5:15:0,15,148	1/1:0,1:1:3:34,3,0	1/1:0,5:5:15:157,15,0	1/1:0,4:4:12:129,12,0	1/1:0,9:9:21:248,21,0	1/1:0,4:4:12:131,12,0	1/1:0,2:2:6:63,6,0	1/1:0,2:2:6:64,6,0	0/0:2,0:2:6:0,6,61	0/0:3,0:3:9:0,9,94	0/0:4,0:4:12:0,12,126	0/0:5,0:5:15:0,15,159	0/0:2,0:2:6:0,6,63	0/0:2,0:2:6:0,6,63	0/0:7,0:7:21:0,21,223	0/0:4,0:4:9:0,9,107	0/0:5,0:5:12:0,12,137	0/0:1,0:1:3:0,3,32	0/0:1,0:1:3:0,3,31	0/0:3,0:3:6:0,6,77	0/0:2,0:2:6:0,6,60	0/0:2,0:2:3:0,3,45	0/0:6,0:6:15:0,15,171	0/0:1,0:1:3:0,3,31	0/0:2,0:2:3:0,3,45	0/0:6,0:6:12:0,12,153	0/0:33,0:33:99:0,99,1120
chr0	99263690	.	G	A	1053.15	.	AC=28;AF=0.132;AN=212;BaseQRankSum=-7.952;DP=448;Dels=0.00;FS=10.772;HaplotypeScore=0.0358;InbreedingCoeff=0.1201;MLEAC=27;MLEAF=0.127;MQ=59.08;MQ0=0;MQRankSum=0.025;QD=10.75;ReadPosRankSum=0.449	GT:AD:DP:GQ:PL	0/0:17,0:17:48:0,48,533	0/0:15,0:15:45:0,45,473	0/0:8,0:8:24:0,24,257	0/0:9,0:9:27:0,27,289	0/0:4,0:4:12:0,12,128	0/0:3,0:3:9:0,9,94	0/0:1,0:1:3:0,3,31	./.:.:.:.:.	0/1:1,1:2:24:24,0,26	0/0:4,0:4:12:0,12,125	./.:.:.:.:.	0/0:5,0:5:15:0,15,160	0/0:10,0:10:27:0,27,301	0/0:1,0:1:3:0,3,31	0/0:12,0:12:36:0,36,380	0/0:6,0:6:15:0,15,170	0/0:1,0:1:3:0,3,31	./.:.:.:.:.	0/0:1,0:1:3:0,3,31	./.:.:.:.:.	./.:.:.:.:.	0/0:3,0:3:9:0,9,93	0/0:8,0:8:21:0,21,236	0/1:12,4:16:69:69,0,339	0/0:1,0:1:3:0,3,32	0/0:6,0:6:18:0,18,190	0/0:10,0:10:30:0,30,311	1/1:0,3:3:9:92,9,0	0/0:2,0:2:6:0,6,67	0/1:2,7:9:34:176,0,34	1/1:0,1:1:3:33,3,0	./.:.:.:.:.	./.:.:.:.:.	0/0:1,0:1:3:0,3,32	0/0:9,0:9:24:0,24,263	./.:.:.:.:.	0/0:6,0:6:18:0,18,189	0/0:7,0:7:15:0,15,186	0/1:1,3:4:21:79,0,21	./.:.:.:.:.	0/1:1,1:2:26:26,0,30	0/1:8,10:18:99:238,0,193	0/0:10,0:10:24:0,24,265	0/0:3,0:3:9:0,9,96	0/0:8,0:8:24:0,24,255	0/0:4,0:4:9:0,9,109	0/0:7,0:7:21:0,21,220	./.:.:.:.:.	0/0:3,0:3:9:0,9,99	0/0:2,0:2:6:0,6,58	0/0:1,0:1:3:0,3,32	0/0:1,0:1:3:0,3,32	0/0:7,0:7:21:0,21,214	./.:.:.:.:.	0/0:3,0:3:9:0,9,97	./.:.:.:.:.	./.:.:.:.:.	0/0:8,0:8:24:0,24,259	0/0:2,0:2:6:0,6,57	1/1:0,4:4:12:121,12,0	0/1:1,1:2:23:23,0,26	1/1:0,2:2:6:58,6,0	0/0:5,0:5:15:0,15,155	0/0:4,0:4:12:0,12,129	0/0:4,0:4:12:0,12,126	0/0:3,0:3:9:0,9,93	./.:.:.:.:.	0/1:4,2:6:15:15,0,111	0/1:2,1:3:23:23,0,56	./.:.:.:.:.	0/0:3,0:3:9:0,9,92	0/0:2,0:2:6:0,6,63	0/0:2,0:2:6:0,6,63	./.:.:.:.:.	0/0:1,0:1:3:0,3,31	0/0:2,0:2:6:0,6,63	./.:.:.:.:.	0/0:4,0:4:9:0,9,107	0/1:1,1:2:25:25,0,25	0/0:1,0:1:3:0,3,32	./.:.:.:.:.	0/0:1,0:1:3:0,3,31	0/0:2,0:2:6:0,6,63	0/0:3,0:3:9:0,9,94	./.:.:.:.:.	./.:.:.:.:.	0/0:3,0:3:9:0,9,96	./.:.:.:.:.	0/0:1,0:1:3:0,3,32	0/0:3,0:3:9:0,9,100	0/0:3,0:3:9:0,9,93	0/0:2,0:2:6:0,6,63	0/0:3,0:3:9:0,9,97	0/0:1,0:1:3:0,3,32	0/0:3,0:3:9:0,9,92	1/1:0,1:1:3:32,3,0	0/1:4,1:5:18:18,0,103	0/1:1,1:2:23:23,0,25	0/0:3,0:3:9:0,9,92	1/1:0,2:2:6:58,6,0	0/0:1,0:1:3:0,3,32	./.:.:.:.:.	0/1:1,1:2:23:23,0,25	0/0:1,0:1:3:0,3,31	0/0:1,0:1:3:0,3,31	0/0:2,0:2:6:0,6,63	0/0:1,0:1:3:0,3,32	0/0:4,0:4:12:0,12,123	0/0:2,0:2:6:0,6,64	0/0:1,0:1:3:0,3,31	0/0:2,0:2:6:0,6,65	0/0:2,0:2:6:0,6,65	0/0:4,0:4:12:0,12,124	0/0:2,0:2:6:0,6,63	0/1:6,3:9:64:64,0,159	1/1:0,3:3:9:96,9,0	./.:.:.:.:.	0/0:1,0:1:3:0,3,33	0/0:4,0:4:12:0,12,125	./.:.:.:.:.	./.:.:.:.:.	0/0:1,0:1:3:0,3,31	0/0:2,0:2:6:0,6,62	0/0:2,0:2:6:0,6,61	0/0:2,0:2:6:0,6,65	./.:.:.:.:.	./.:.:.:.:.	0/0:2,0:2:6:0,6,63	./.:.:.:.:.	0/0:4,0:4:6:0,6,89	./.:.:.:.:.	./.:.:.:.:.	0/0:6,0:6:12:0,12,151	0/0:5,0:5:9:0,9,118	./.:.:.:.:.	0/0:2,0:2:3:0,3,45	0/0:28,0:28:81:0,81,908
chr0	99265286	.	A	G	7971.25	.	AC=96;AF=0.378;AN=254;BaseQRankSum=1.567;DP=688;Dels=0.00;FS=2.333;HaplotypeScore=0.0877;InbreedingCoeff=0.6801;MLEAC=97;MLEAF=0.382;MQ=57.88;MQ0=0;MQRankSum=1.380;QD=26.31;ReadPosRankSum=0.472	GT:AD:DP:GQ:PL	1/1:0,48:48:99:1382,132,0	1/1:0,14:14:42:429,42,0	1/1:0,7:7:21:210,21,0	0/0:19,0:19:57:0,57,582	0/0:11,0:11:33:0,33,332	1/1:0,8:8:21:223,21,0	0/0:4,0:4:12:0,12,115	./.:.:.:.:.	0/0:3,0:3:9:0,9,96	1/1:0,11:11:30:325,30,0	./.:.:.:.:.	0/0:12,0:12:36:0,36,361	0/0:13,0:13:39:0,39,395	1/1:0,1:1:3:32,3,0	0/0:9,0:9:27:0,27,270	0/0:4,0:4:12:0,12,123	0/0:12,0:12:30:0,30,329	1/1:0,2:2:6:62,6,0	1/1:0,3:3:9:86,9,0	1/1:0,5:5:12:134,12,0	1/1:0,2:2:6:59,6,0	1/1:0,12:12:30:327,30,0	1/1:0,11:11:27:312,27,0	0/0:17,0:17:51:0,51,511	0/0:1,0:1:3:0,3,33	0/0:10,0:10:30:0,30,308	1/1:0,12:12:33:358,33,0	0/0:4,0:4:12:0,12,121	0/0:1,0:1:3:0,3,34	0/0:10,0:10:30:0,30,299	0/0:1,0:1:3:0,3,31	./.:.:.:.:.	0/0:3,0:3:9:0,9,90	0/0:1,0:1:3:0,3,32	0/0:17,0:17:51:0,51,522	0/1:1,1:2:24:24,0,27	1/1:0,21:21:57:607,57,0	1/1:0,12:12:30:330,30,0	0/0:12,0:12:33:0,33,353	1/1:0,1:1:3:31,3,0	0/0:4,0:4:12:0,12,125	0/0:14,0:14:42:0,42,435	0/0:13,0:13:33:0,33,367	0/0:11,0:11:33:0,33,330	1/1:0,12:12:36:362,36,0	0/0:13,0:13:33:0,33,351	1/1:0,8:8:24:254,24,0	0/0:3,0:3:9:0,9,96	0/0:2,0:2:6:0,6,59	0/0:3,0:3:9:0,9,89	0/0:1,0:1:3:0,3,33	0/0:3,0:3:9:0,9,92	0/0:3,0:3:9:0,9,92	0/0:1,0:1:3:0,3,31	0/0:2,0:2:6:0,6,59	0/0:1,0:1:3:0,3,32	0/0:1,0:1:3:0,3,29	0/0:9,0:9:27:0,27,265	0/0:1,0:1:3:0,3,30	0/0:6,0:6:18:0,18,173	./.:.:.:.:.	0/0:4,0:4:12:0,12,120	0/0:10,0:10:21:0,21,255	0/0:1,0:1:3:0,3,31	0/0:1,0:1:3:0,3,30	0/0:1,0:1:3:0,3,32	0/0:2,0:2:6:0,6,61	0/0:3,0:3:9:0,9,96	0/0:2,0:2:6:0,6,59	./.:.:.:.:.	1/1:0,1:1:3:30,3,0	1/1:0,2:2:6:61,6,0	./.:.:.:.:.	1/1:0,5:5:15:147,15,0	1/1:0,4:4:12:125,12,0	0/0:2,0:2:6:0,6,60	0/0:1,0:1:3:0,3,33	1/1:0,1:1:3:32,3,0	./.:.:.:.:.	0/0:4,0:4:12:0,12,115	0/0:1,0:1:3:0,3,32	1/1:0,1:1:3:32,3,0	1/1:0,1:1:3:32,3,0	1/1:0,1:1:3:30,3,0	1/1:0,4:4:9:91,9,0	0/0:3,0:3:9:0,9,95	0/0:2,0:2:6:0,6,61	1/1:0,4:4:9:96,9,0	0/0:5,0:5:15:0,15,154	0/0:3,0:3:6:0,6,67	0/0:1,0:1:3:0,3,30	0/0:2,0:2:6:0,6,60	0/0:2,0:2:6:0,6,62	0/0:1,0:1:3:0,3,30	0/0:2,0:2:3:0,3,45	0/0:2,0:2:6:0,6,64	0/0:2,0:2:3:0,3,31	0/0:4,0:4:9:0,9,106	0/0:2,0:2:6:0,6,61	0/0:2,0:2:6:0,6,59	0/0:2,0:2:6:0,6,63	0/0:3,0:3:9:0,9,91	0/0:4,0:4:12:0,12,122	1/1:0,2:2:6:62,6,0	1/1:0,1:1:3:33,3,0	1/1:0,8:8:24:247,24,0	1/1:0,2:2:6:69,6,0	1/1:0,7:7:15:182,15,0	1/1:0,2:2:6:59,6,0	./.:.:.:.:.	0/0:5,0:5:15:0,15,149	1/1:0,2:2:6:61,6,0	1/1:0,5:5:15:152,15,0	0/0:5,0:5:15:0,15,150	0/0:2,0:2:6:0,6,61	0/0:3,0:3:9:0,9,90	0/0:5,0:5:15:0,15,149	0/0:2,0:2:6:0,6,62	./.:.:.:.:.	1/1:0,7:7:21:219,21,0	0/0:2,0:2:6:0,6,59	0/0:2,0:2:6:0,6,62	1/1:0,6:6:18:183,18,0	1/1:0,2:2:6:64,6,0	1/1:0,6:6:18:181,18,0	1/1:0,1:1:3:30,3,0	1/1:0,6:6:15:168,15,0	1/1:0,4:4:12:126,12,0	0/0:4,0:4:12:0,12,122	1/1:0,4:4:9:108,9,0	./.:.:.:.:.	0/0:2,0:2:6:0,6,63	1/1:0,3:3:6:75,6,0	0/1:4,6:11:59:119,0,59	1/1:0,2:2:3:45,3,0	1/1:0,6:6:12:153,12,0	0/0:24,0:24:72:0,72,795
chr0	99267612	.	A	G	3732.21	.	AC=48;AF=0.182;AN=264;BaseQRankSum=-2.475;DP=1228;Dels=0.00;FS=1.434;HaplotypeScore=0.2314;InbreedingCoeff=0.6669;MLEAC=42;MLEAF=0.159;MQ=59.81;MQ0=0;MQRankSum=0.344;QD=25.22;ReadPosRankSum=0.177	GT:AD:DP:GQ:PL	0/0:78,0:78:99:0,235,2464	0/0:22,0:22:66:0,66,688	0/0:14,0:14:42:0,42,446	0/0:50,0:50:99:0,150,1560	0/0:24,0:24:72:0,72,754	0/0:16,0:16:48:0,48,495	0/0:21,0:21:60:0,60,604	1/1:0,4:4:12:136,12,0	0/0:1,0:1:3:0,3,32	0/0:26,0:26:78:0,78,783	0/0:1,0:1:3:0,3,32	0/0:23,0:23:69:0,69,708	1/1:0,20:20:60:606,60,0	1/1:0,2:2:6:62,6,0	1/1:0,27:27:81:826,81,0	0/0:25,0:25:75:0,75,766	0/0:32,0:32:96:0,96,980	0/0:2,0:2:6:0,6,66	0/0:13,0:13:39:0,39,399	0/0:4,0:4:12:0,12,120	0/0:6,0:6:18:0,18,189	0/0:15,0:15:42:0,42,451	0/0:13,0:13:39:0,39,390	0/0:26,0:26:78:0,78,799	0/0:3,0:3:9:0,9,97	0/0:31,0:31:93:0,93,949	0/0:13,0:13:36:0,36,381	1/1:0,4:4:12:127,12,0	0/0:2,0:2:6:0,6,64	0/0:23,0:23:69:0,69,700	0/0:3,0:3:9:0,9,91	0/0:5,0:5:15:0,15,162	0/0:23,0:23:69:0,69,693	0/1:4,2:6:47:47,0,108	0/0:22,0:22:66:0,66,676	0/0:1,0:1:3:0,3,31	0/0:24,0:24:69:0,69,733	0/0:16,0:16:42:0,42,455	1/1:0,16:16:45:455,45,0	0/0:3,0:3:9:0,9,95	0/1:1,1:2:26:26,0,26	0/0:21,0:21:63:0,63,654	0/0:23,0:23:69:0,69,682	0/0:26,0:26:78:0,78,813	0/0:18,0:18:51:0,51,546	0/0:21,0:21:60:0,60,618	0/0:14,0:14:36:0,36,405	0/0:3,0:3:9:0,9,92	0/0:2,0:3:6:0,6,59	0/0:6,0:6:18:0,18,182	0/0:3,0:3:9:0,9,95	0/0:4,0:4:12:0,12,115	0/0:9,0:9:27:0,27,272	1/1:0,2:2:6:61,6,0	0/0:5,0:5:15:0,15,148	1/1:0,3:3:9:91,9,0	0/0:1,0:1:3:0,3,29	0/0:7,0:7:21:0,21,216	0/0:2,0:2:6:0,6,65	0/0:9,0:9:27:0,27,267	1/1:0,6:6:18:175,18,0	1/1:0,7:7:21:213,21,0	0/0:10,0:10:30:0,30,313	0/0:3,0:3:9:0,9,87	1/1:0,4:4:12:123,12,0	1/1:0,8:8:24:245,24,0	0/0:6,0:6:18:0,18,186	0/0:8,0:8:24:0,24,245	1/1:0,1:1:3:31,3,0	0/0:1,0:1:3:0,3,31	0/0:3,0:3:9:0,9,91	0/0:9,0:9:27:0,27,261	0/0:3,0:3:9:0,9,95	0/0:7,0:7:21:0,21,216	0/0:3,0:3:9:0,9,89	0/0:6,0:6:18:0,18,184	0/0:7,0:7:18:0,18,193	0/0:5,0:5:15:0,15,159	0/0:1,0:1:3:0,3,29	0/0:9,0:9:27:0,27,275	0/0:3,0:3:9:0,9,90	0/0:3,0:3:9:0,9,95	0/0:2,0:2:6:0,6,63	0/0:6,0:6:18:0,18,183	0/0:7,0:7:21:0,21,211	0/0:8,0:8:24:0,24,258	0/0:7,0:7:21:0,21,220	0/0:6,0:6:18:0,18,191	0/1:3,3:6:74:80,0,74	1/1:0,2:2:6:63,6,0	1/1:0,1:1:3:31,3,0	0/0:9,0:9:27:0,27,280	1/1:0,5:5:15:155,15,0	./.:.:.:.:.	1/1:0,1:1:3:31,3,0	0/0:6,0:6:18:0,18,193	1/1:0,2:2:6:65,6,0	1/1:0,6:6:18:180,18,0	1/1:0,1:1:3:29,3,0	0/1:1,1:2:25:26,0,25	0/0:5,0:5:15:0,15,158	1/1:0,2:2:6:60,6,0	0/0:1,0:1:3:0,3,29	0/0:4,0:4:12:0,12,120	0/0:5,0:5:15:0,15,152	0/0:9,0:9:24:0,24,262	0/0:1,0:1:3:0,3,32	0/0:10,0:10:30:0,30,309	0/0:1,0:1:3:0,3,32	./.:.:.:.:.	0/0:9,0:9:27:0,27,275	0/0:1,0:1:3:0,3,32	0/0:13,0:13:39:0,39,405	0/0:6,0:6:18:0,18,175	1/1:0,8:8:24:243,24,0	0/0:6,0:6:18:0,18,176	./.:.:.:.:.	0/0:2,0:2:6:0,6,61	0/0:7,0:7:21:0,21,216	0/0:5,0:5:15:0,15,151	0/0:7,0:7:21:0,21,216	0/0:8,0:8:24:0,24,234	0/0:11,0:11:33:0,33,344	0/0:4,0:4:12:0,12,122	0/0:6,0:6:18:0,18,185	0/0:3,0:3:9:0,9,92	0/0:7,0:7:21:0,21,214	0/0:3,0:3:9:0,9,80	0/0:5,0:5:15:0,15,153	0/0:4,0:4:6:0,6,89	./.:.:.:.:.	0/0:4,0:4:6:0,6,89	0/0:6,0:6:9:0,9,134	0/0:11,0:11:18:0,18,228	./.:.:.:.:.	0/0:4,0:4:9:0,9,103	0/0:18,0:18:54:0,54,618
chr0	99277396	.	A	T	6920.19	.	AC=63;AF=0.250;AN=252;BaseQRankSum=-2.340;DP=820;Dels=0.00;FS=6.711;HaplotypeScore=0.0778;InbreedingCoeff=0.7202;MLEAC=52;MLEAF=0.206;MQ=59.62;MQ0=0;MQRankSum=1.073;QD=27.79;ReadPosRankSum=-1.485	GT:AD:DP:GQ:PL	1/1:0,55:55:99:1769,165,0	1/1:0,16:16:45:483,45,0	1/1:0,16:16:48:496,48,0	0/0:36,0:36:99:0,108,1109	0/0:10,0:10:30:0,30,309	0/0:6,0:6:18:0,18,178	0/0:11,0:11:33:0,33,328	./.:.:.:.:.	0/0:6,0:6:18:0,18,187	0/0:15,0:15:45:0,45,460	0/0:3,0:3:9:0,9,97	0/0:10,0:10:30:0,30,305	0/0:13,0:13:39:0,39,406	0/0:1,0:1:3:0,3,32	0/0:9,0:9:27:0,27,285	0/0:8,0:8:24:0,24,252	0/0:13,0:13:36:0,36,384	./.:.:.:.:.	1/1:0,5:5:15:151,15,0	1/1:0,2:2:6:57,6,0	1/1:0,2:2:6:65,6,0	1/1:0,16:16:48:481,48,0	1/1:0,15:15:45:468,45,0	0/0:23,0:23:69:0,69,722	./.:.:.:.:.	1/1:0,20:20:57:593,57,0	0/0:14,0:14:42:0,42,437	0/0:3,0:3:9:0,9,93	./.:.:.:.:.	0/0:15,0:15:39:0,39,421	0/0:6,0:6:18:0,18,189	0/0:6,0:6:18:0,18,185	0/0:12,0:12:33:0,33,357	0/0:3,0:3:9:0,9,91	0/0:15,0:15:42:0,42,447	0/0:2,0:2:6:0,6,59	0/0:17,0:17:48:0,48,517	0/0:7,0:7:21:0,21,214	0/0:7,0:7:21:0,21,222	0/0:2,0:2:6:0,6,62	./.:.:.:.:.	0/0:11,0:11:33:0,33,339	1/1:0,30:30:84:888,84,0	0/0:11,0:11:30:0,30,326	0/0:15,0:15:45:0,45,455	0/0:10,0:10:27:0,27,293	1/1:0,8:8:24:250,24,0	0/0:1,0:1:3:0,3,32	0/0:1,0:1:3:0,3,32	0/0:2,0:3:6:0,6,63	0/0:4,0:4:12:0,12,124	0/0:5,0:5:15:0,15,155	0/0:3,0:3:9:0,9,98	0/0:3,0:3:9:0,9,95	0/0:5,0:5:15:0,15,152	0/0:1,0:1:3:0,3,33	0/0:5,0:5:15:0,15,149	0/0:6,0:6:18:0,18,185	0/0:2,0:2:6:0,6,61	0/0:8,0:8:24:0,24,248	./.:.:.:.:.	0/0:4,0:4:12:0,12,122	0/0:6,0:6:18:0,18,182	0/0:11,0:11:33:0,33,336	0/0:7,0:7:21:0,21,220	0/0:2,0:2:6:0,6,65	0/0:1,0:1:3:0,3,31	0/0:4,0:4:12:0,12,126	0/0:6,0:6:18:0,18,186	./.:.:.:.:.	1/1:0,2:2:6:61,6,0	1/1:0,3:3:9:90,9,0	1/1:0,2:2:6:61,6,0	0/1:2,1:3:21:21,0,52	0/0:4,0:4:12:0,12,129	0/0:9,0:9:27:0,27,284	1/1:0,1:1:3:30,3,0	1/1:0,2:2:6:63,6,0	0/0:1,0:1:3:0,3,32	0/0:5,0:5:15:0,15,158	1/1:0,2:2:6:59,6,0	./.:.:.:.:.	0/0:4,0:4:12:0,12,124	1/1:0,3:3:9:94,9,0	./.:.:.:.:.	0/0:3,0:3:9:0,9,92	0/0:3,0:3:9:0,9,97	0/0:4,0:4:12:0,12,120	0/0:4,0:4:12:0,12,124	0/0:7,0:7:21:0,21,218	0/0:3,0:3:9:0,9,93	0/0:5,0:5:15:0,15,159	0/0:6,0:6:15:0,15,156	0/0:2,0:2:6:0,6,63	0/0:6,0:6:18:0,18,190	./.:.:.:.:.	0/0:1,0:1:3:0,3,32	0/0:4,0:4:12:0,12,122	0/0:1,0:1:3:0,3,31	0/0:3,0:3:9:0,9,93	0/0:6,0:6:18:0,18,191	0/0:3,0:3:9:0,9,94	0/0:1,0:1:3:0,3,32	1/1:0,2:2:6:62,6,0	1/1:0,2:2:3:31,3,0	1/1:0,4:4:12:127,12,0	0/0:3,0:3:9:0,9,95	0/0:6,0:6:18:0,18,185	0/0:1,0:1:3:0,3,30	./.:.:.:.:.	0/0:5,0:5:15:0,15,153	0/0:1,0:1:3:0,3,31	0/0:9,0:9:27:0,27,279	0/0:3,0:3:9:0,9,98	0/0:1,0:1:3:0,3,30	0/0:5,0:5:15:0,15,163	0/0:1,0:1:3:0,3,32	1/1:0,4:4:12:120,12,0	0/0:4,0:4:12:0,12,122	1/1:0,5:5:15:153,15,0	1/1:0,3:3:9:95,9,0	1/1:0,2:2:6:61,6,0	1/1:0,2:2:6:63,6,0	1/1:0,4:4:12:119,12,0	1/1:0,5:5:15:149,15,0	1/1:0,6:6:18:184,18,0	1/1:0,4:4:12:128,12,0	0/0:1,0:1:3:0,3,32	1/1:0,3:3:9:95,9,0	0/0:2,0:2:3:0,3,45	0/0:3,0:3:6:0,6,76	0/0:2,0:2:3:0,3,45	0/0:4,0:4:6:0,6,89	0/0:8,0:8:18:0,18,194	0/0:4,0:4:6:0,6,89	0/0:2,0:2:3:0,3,45	0/0:13,0:13:39:0,39,441
chr0	99286178	.	T	A	3705.43	.	AC=66;AF=0.292;AN=226;BaseQRankSum=2.726;DP=526;Dels=0.00;FS=0.000;HaplotypeScore=0.2018;InbreedingCoeff=0.6793;MLEAC=63;MLEAF=0.279;MQ=59.07;MQ0=0;MQRankSum=-1.318;QD=27.65;ReadPosRankSum=-1.037	GT:AD:DP:GQ:PL	0/0:29,0:29:81:0,81,890	0/0:14,0:14:42:0,42,433	0/0:10,0:10:30:0,30,311	0/0:17,0:17:51:0,51,519	1/1:0,15:15:45:466,45,0	0/0:5,0:5:15:0,15,151	0/0:3,0:3:9:0,9,93	./.:.:.:.:.	./.:.:.:.:.	0/0:4,0:4:12:0,12,122	./.:.:.:.:.	0/0:9,0:9:24:0,24,264	1/1:0,6:6:18:195,18,0	0/0:1,0:1:3:0,3,32	1/1:0,8:8:24:257,24,0	1/1:0,7:7:21:222,21,0	1/1:0,10:10:30:316,30,0	0/0:1,0:1:3:0,3,32	0/0:2,0:2:6:0,6,61	./.:.:.:.:.	0/0:1,0:1:3:0,3,33	0/0:3,0:3:9:0,9,94	0/0:7,0:7:21:0,21,217	0/0:16,0:16:42:0,42,469	0/0:1,0:1:3:0,3,30	1/1:0,7:7:21:219,21,0	0/0:19,0:19:54:0,54,573	1/1:0,3:3:9:100,9,0	./.:.:.:.:.	1/1:0,7:7:21:216,21,0	0/0:1,0:1:3:0,3,34	1/1:0,2:2:6:68,6,0	1/1:0,6:6:18:184,18,0	1/1:1,1:2:3:31,3,0	0/0:15,0:15:42:0,42,454	./.:.:.:.:.	0/0:14,0:14:39:0,39,406	0/0:6,0:6:18:0,18,186	0/0:5,0:5:15:0,15,154	0/0:1,0:1:3:0,3,30	1/1:0,1:1:3:31,3,0	1/1:0,6:6:15:173,15,0	0/0:17,0:17:51:0,51,523	0/0:8,0:8:24:0,24,247	0/0:11,0:11:33:0,33,341	0/0:4,0:4:12:0,12,122	0/0:4,0:4:12:0,12,122	./.:.:.:.:.	0/0:2,0:2:6:0,6,65	0/0:2,0:2:6:0,6,61	0/0:1,0:1:3:0,3,31	./.:.:.:.:.	0/0:5,0:5:15:0,15,153	./.:.:.:.:.	0/0:3,0:3:9:0,9,89	./.:.:.:.:.	0/0:4,0:4:12:0,12,118	0/0:2,0:2:6:0,6,63	./.:.:.:.:.	0/0:1,0:1:3:0,3,34	1/1:0,3:3:9:97,9,0	1/1:0,1:1:3:32,3,0	./.:.:.:.:.	1/1:0,3:3:9:99,9,0	0/0:4,0:4:12:0,12,128	1/1:0,2:2:6:63,6,0	./.:.:.:.:.	1/1:0,6:6:18:188,18,0	1/1:0,2:2:6:64,6,0	./.:.:.:.:.	./.:.:.:.:.	0/0:3,0:3:9:0,9,92	0/0:1,0:1:3:0,3,32	0/0:3,0:3:9:0,9,93	0/0:5,0:5:15:0,15,154	./.:.:.:.:.	0/0:4,0:4:9:0,9,104	0/0:1,0:1:3:0,3,31	0/0:1,0:1:3:0,3,32	0/0:4,0:4:12:0,12,118	./.:.:.:.:.	0/0:2,0:2:6:0,6,59	0/0:3,0:3:9:0,9,90	./.:.:.:.:.	0/0:5,0:5:15:0,15,155	0/0:3,0:3:9:0,9,92	1/1:0,1:1:3:32,3,0	0/0:2,0:2:6:0,6,59	1/1:0,2:2:6:60,6,0	0/0:3,0:3:9:0,9,94	1/1:0,4:4:12:126,12,0	1/1:0,2:2:6:69,6,0	1/1:0,4:4:12:126,12,0	0/0:1,0:1:3:0,3,31	0/0:1,0:1:3:0,3,29	1/1:0,1:1:3:32,3,0	1/1:0,3:3:9:98,9,0	0/0:4,0:4:9:0,9,94	1/1:0,2:2:6:63,6,0	1/1:0,1:1:3:32,3,0	1/1:0,3:3:9:97,9,0	1/1:0,1:1:3:32,3,0	1/1:0,6:6:15:174,15,0	0/0:1,0:1:3:0,3,31	0/0:2,0:2:6:0,6,63	./.:.:.:.:.	0/0:3,0:3:9:0,9,92	0/0:1,0:1:3:0,3,29	0/0:1,0:1:3:0,3,31	./.:.:.:.:.	0/0:2,0:2:6:0,6,57	0/0:1,0:1:3:0,3,31	0/0:4,0:4:12:0,12,121	1/1:0,4:4:12:126,12,0	0/0:4,0:4:12:0,12,129	1/1:0,3:3:9:94,9,0	0/0:2,0:2:6:0,6,63	./.:.:.:.:.	0/0:6,0:6:18:0,18,184	0/0:2,0:2:6:0,6,62	0/0:5,0:5:15:0,15,158	0/0:2,0:2:6:0,6,60	0/0:3,0:3:9:0,9,89	0/0:2,0:2:6:0,6,63	0/0:6,0:6:18:0,18,180	0/0:3,0:3:9:0,9,92	0/0:4,0:4:12:0,12,127	0/0:1,0:1:3:0,3,31	0/0:3,0:3:9:0,9,91	./.:.:.:.:.	0/0:5,0:5:9:0,9,119	./.:.:.:.:.	./.:.:.:.:.	0/0:5,0:5:12:0,12,135	0/0:2,0:2:3:0,3,45	0/0:8,1:9:15:0,15,175	0/0:13,0:13:39:0,39,421
chr0	99287790	.	C	T	7347.23	.	AC=67;AF=0.264;AN=254;BaseQRankSum=-4.568;DP=985;Dels=0.00;FS=0.000;HaplotypeScore=0.0562;InbreedingCoeff=0.7306;MLEAC=64;MLEAF=0.252;MQ=59.79;MQ0=1;MQRankSum=0.039;QD=27.42;ReadPosRankSum=2.454	GT:AD:DP:GQ:PL	0/0:51,0:51:99:0,153,1617	0/0:19,0:19:51:0,51,557	0/0:15,0:15:39:0,39,443	0/0:44,0:44:99:0,126,1314	1/1:0,16:16:48:489,48,0	0/0:12,0:12:33:0,33,368	0/0:15,0:15:42:0,42,441	./.:.:.:.:.	0/0:4,0:4:12:0,12,132	0/0:20,0:20:60:0,60,634	0/0:4,0:4:12:0,12,131	0/0:15,0:15:45:0,45,477	1/1:0,21:21:60:631,60,0	0/0:2,0:2:6:0,6,69	1/1:0,21:21:60:643,60,0	1/1:0,20:20:57:592,57,0	1/1:0,17:17:48:505,48,0	0/0:3,0:3:9:0,9,88	0/0:14,0:14:33:0,33,386	0/0:4,0:4:12:0,12,117	0/0:2,0:2:6:0,6,67	0/0:20,0:20:45:0,45,540	0/0:23,0:23:63:0,63,684	0/0:24,0:24:66:0,66,719	0/0:2,0:2:6:0,6,67	1/1:0,20:20:60:621,60,0	0/0:7,0:7:18:0,18,205	1/1:0,5:5:15:159,15,0	./.:.:.:.:.	1/1:0,15:15:42:436,42,0	0/0:2,0:2:6:0,6,65	0/1:3,5:8:75:137,0,75	1/1:0,12:12:30:340,30,0	1/1:0,3:3:9:97,9,0	0/0:18,0:18:51:0,51,534	0/0:5,0:5:15:0,15,148	0/0:25,0:25:69:0,69,745	0/0:11,0:11:33:0,33,337	0/0:14,0:14:42:0,42,446	./.:.:.:.:.	1/1:0,2:2:6:67,6,0	1/1:0,19:19:54:569,54,0	0/0:15,0:15:42:0,42,462	0/0:14,0:14:39:0,39,427	0/0:9,0:9:24:0,24,270	0/0:10,0:10:27:0,27,294	0/0:15,0:15:45:0,45,473	0/0:6,0:6:18:0,18,201	0/0:5,0:5:15:0,15,155	0/0:7,0:7:18:0,18,203	0/0:1,0:1:3:0,3,32	0/0:2,0:2:6:0,6,64	0/0:8,0:8:24:0,24,251	0/0:3,0:3:9:0,9,89	0/0:6,0:6:18:0,18,195	0/0:4,0:4:12:0,12,128	0/0:5,0:5:15:0,15,154	0/0:5,0:5:15:0,15,157	0/0:3,0:3:9:0,9,94	0/0:8,0:8:24:0,24,256	1/1:0,4:4:12:118,12,0	1/1:0,2:2:6:57,6,0	1/1:0,8:8:21:229,21,0	1/1:0,3:3:9:91,9,0	0/0:6,0:6:18:0,18,189	1/1:0,2:2:6:67,6,0	0/0:2,0:2:6:0,6,63	1/1:0,3:3:9:93,9,0	1/1:0,1:1:3:33,3,0	0/0:1,0:1:3:0,3,32	0/0:3,0:3:9:0,9,97	0/0:5,0:5:15:0,15,158	0/0:2,0:2:6:0,6,65	0/0:4,0:4:12:0,12,126	0/0:2,0:2:6:0,6,64	0/0:3,0:3:9:0,9,89	0/0:4,0:4:12:0,12,125	0/0:4,0:4:12:0,12,132	0/0:1,0:1:3:0,3,31	0/0:3,0:3:9:0,9,90	0/0:2,0:2:6:0,6,59	0/0:6,0:6:18:0,18,185	0/0:1,0:1:3:0,3,34	0/0:4,0:4:9:0,9,106	./.:.:.:.:.	0/0:2,0:2:6:0,6,67	1/1:0,9:9:27:263,27,0	./.:.:.:.:.	1/1:0,1:1:3:32,3,0	0/1:1,1:2:24:26,0,24	1/1:0,3:3:9:93,9,0	1/1:0,3:3:9:96,9,0	1/1:0,8:8:21:228,21,0	0/0:7,0:7:18:0,18,189	./.:.:.:.:.	1/1:0,3:3:9:96,9,0	0/1:1,8:9:6:226,0,6	0/0:1,0:1:3:0,3,31	1/1:0,4:4:12:121,12,0	1/1:0,1:1:3:30,3,0	1/1:0,6:6:18:190,18,0	1/1:0,2:2:6:63,6,0	1/1:0,7:7:21:210,21,0	0/0:3,0:3:9:0,9,95	0/0:1,0:1:3:0,3,31	0/0:4,0:4:12:0,12,130	0/0:6,0:6:18:0,18,192	0/0:6,0:6:18:0,18,197	0/0:2,0:2:6:0,6,65	0/0:1,0:1:3:0,3,33	0/0:15,0:15:42:0,42,445	0/0:2,0:2:6:0,6,65	0/0:4,0:4:9:0,9,109	1/1:0,2:2:6:63,6,0	0/0:9,0:9:24:0,24,266	1/1:0,6:6:18:187,18,0	0/0:5,0:5:15:0,15,158	0/0:5,0:5:15:0,15,148	0/0:4,0:4:12:0,12,123	./.:.:.:.:.	0/0:2,0:2:6:0,6,64	0/0:4,0:4:12:0,12,122	0/0:6,0:6:18:0,18,186	0/0:4,0:4:12:0,12,125	0/0:7,0:7:21:0,21,217	0/0:4,0:4:12:0,12,123	0/0:7,0:7:15:0,15,186	0/0:4,0:4:12:0,12,134	0/0:3,0:3:9:0,9,97	./.:.:.:.:.	0/0:2,0:2:3:0,3,45	0/0:2,0:2:3:0,3,45	0/0:7,0:7:15:0,15,179	./.:.:.:.:.	./.:.:.:.:.	0/0:2,0:2:3:0,3,45	0/0:32,0:32:96:0,96,1070
chr0	99289467	.	C	T	1558.24	.	AC=28;AF=0.115;AN=244;BaseQRankSum=0.811;DP=622;Dels=0.00;FS=8.898;HaplotypeScore=0.1107;InbreedingCoeff=0.5164;MLEAC=24;MLEAF=0.098;MQ=58.16;MQ0=1;MQRankSum=-1.171;QD=22.92;ReadPosRankSum=-1.445	GT:AD:DP:GQ:PL	1/1:0,15:15:45:472,45,0	0/0:19,0:19:51:0,51,564	0/0:8,0:8:21:0,21,236	0/0:21,0:21:63:0,63,661	0/0:12,0:12:36:0,36,372	0/0:8,0:8:21:0,21,222	0/0:12,0:12:36:0,36,377	0/0:2,0:2:6:0,6,61	0/0:6,0:6:18:0,18,194	1/1:0,7:7:18:192,18,0	1/1:0,2:2:6:65,6,0	0/0:7,0:7:21:0,21,219	0/0:18,0:18:48:0,48,527	./.:.:.:.:.	0/0:14,0:14:36:0,36,398	0/0:11,0:11:33:0,33,342	0/0:11,0:11:30:0,30,334	1/1:0,3:3:9:96,9,0	0/0:3,0:3:9:0,9,95	0/0:11,0:11:33:0,33,348	0/0:4,0:4:12:0,12,134	0/0:6,0:6:15:0,15,172	0/0:7,0:7:18:0,18,202	0/0:16,0:16:42:0,42,477	0/0:2,0:2:6:0,6,69	0/0:16,0:16:36:0,36,429	0/0:6,0:6:18:0,18,195	0/0:4,0:4:12:0,12,137	0/0:3,0:3:9:0,9,96	0/0:15,0:15:39:0,39,423	1/1:0,5:5:12:125,12,0	0/1:4,1:5:18:18,0,117	0/0:4,0:4:12:0,12,124	0/0:4,0:4:12:0,12,126	0/0:5,0:5:15:0,15,161	0/1:2,2:4:50:55,0,50	0/0:6,0:6:18:0,18,191	1/1:0,1:1:3:31,3,0	0/0:5,0:5:15:0,15,156	1/1:0,4:4:12:129,12,0	0/0:6,0:6:18:0,18,201	0/0:5,0:5:15:0,15,154	0/0:14,0:14:39:0,39,422	0/0:7,0:7:21:0,21,221	0/0:8,0:8:21:0,21,236	0/0:10,0:10:27:0,27,298	0/0:5,0:5:15:0,15,162	0/0:5,0:5:15:0,15,166	0/0:5,0:5:12:0,12,138	0/0:7,0:7:21:0,21,217	./.:.:.:.:.	0/0:2,0:2:6:0,6,64	1/1:0,4:4:12:120,12,0	0/0:1,0:1:3:0,3,33	0/0:4,0:4:9:0,9,112	0/0:4,0:4:12:0,12,125	0/0:4,0:4:12:0,12,129	0/0:7,0:7:21:0,21,222	1/1:0,2:2:6:65,6,0	0/0:2,0:2:6:0,6,64	./.:.:.:.:.	0/0:2,0:2:6:0,6,61	0/0:3,0:3:9:0,9,97	0/0:1,0:1:3:0,3,31	0/0:5,0:5:15:0,15,162	0/0:1,0:1:3:0,3,32	0/0:3,0:3:9:0,9,96	0/0:8,0:8:24:0,24,256	0/0:1,0:1:3:0,3,31	0/0:5,0:5:15:0,15,156	0/0:1,0:1:3:0,3,32	0/0:2,0:2:6:0,6,61	0/0:2,0:2:6:0,6,63	./.:.:.:.:.	0/0:3,0:3:9:0,9,97	0/0:3,0:3:9:0,9,99	0/0:4,0:4:9:0,9,107	0/0:1,0:1:3:0,3,33	0/0:1,0:1:3:0,3,31	0/0:1,0:1:3:0,3,31	./.:.:.:.:.	0/0:1,0:1:3:0,3,32	0/0:6,0:6:18:0,18,197	0/0:3,0:3:9:0,9,96	0/0:4,0:4:12:0,12,133	0/0:5,0:5:15:0,15,160	0/0:2,0:2:6:0,6,61	0/0:3,0:3:9:0,9,92	0/0:2,0:2:6:0,6,62	./.:.:.:.:.	./.:.:.:.:.	0/0:4,0:4:12:0,12,120	0/0:1,0:1:3:0,3,31	0/0:3,0:3:9:0,9,94	0/0:1,0:1:3:0,3,33	0/0:2,0:2:3:0,3,32	0/0:1,0:1:3:0,3,32	./.:.:.:.:.	0/0:2,0:2:6:0,6,64	0/0:2,0:2:6:0,6,61	0/0:2,0:2:6:0,6,56	0/0:2,0:2:6:0,6,65	0/0:2,0:2:6:0,6,60	0/0:4,0:4:12:0,12,127	0/0:1,0:1:3:0,3,31	0/0:6,0:6:18:0,18,191	0/0:5,0:5:15:0,15,163	0/0:2,0:2:6:0,6,61	1/1:0,4:4:12:134,12,0	0/0:4,0:4:12:0,12,121	0/0:1,0:1:3:0,3,32	1/1:0,4:4:12:134,12,0	1/1:0,6:6:15:170,15,0	0/0:4,0:4:12:0,12,120	0/0:4,0:4:12:0,12,128	0/0:5,0:5:15:0,15,161	1/1:0,2:2:6:63,6,0	0/0:4,0:4:12:0,12,124	0/0:2,0:2:6:0,6,63	./.:.:.:.:.	0/0:4,0:4:9:0,9,109	./.:.:.:.:.	0/0:5,0:5:15:0,15,163	0/0:2,0:2:3:0,3,45	0/0:5,0:5:15:0,15,158	0/0:6,0:6:15:0,15,171	0/0:2,0:2:6:0,6,61	0/0:3,0:3:9:0,9,96	0/0:2,0:2:6:0,6,61	0/0:2,0:2:3:0,3,45	./.:.:.:.:.	0/0:2,0:2:3:0,3,45	./.:.:.:.:.	./.:.:.:.:.	./.:.:.:.:.	./.:.:.:.:.	0/0:21,0:21:60:0,60,665
chr0	99292897	.	C	T	4923.7	.	AC=35;AF=0.132;AN=266;BaseQRankSum=-3.400;DP=1044;Dels=0.00;FS=5.171;HaplotypeScore=0.0564;InbreedingCoeff=0.5946;MLEAC=33;MLEAF=0.124;MQ=59.75;MQ0=0;MQRankSum=0.756;QD=27.20;ReadPosRankSum=2.050	GT:AD:DP:GQ:PL	1/1:0,69:69:99:2177,208,0	0/0:14,0:14:39:0,39,430	0/0:15,0:15:45:0,45,473	0/0:56,0:56:99:0,168,1767	0/0:13,0:13:39:0,39,405	0/0:14,0:14:36:0,36,402	0/0:30,0:30:90:0,90,924	0/0:3,0:3:9:0,9,100	0/0:3,0:3:9:0,9,95	1/1:0,16:16:45:457,45,0	1/1:0,5:5:15:164,15,0	0/0:17,0:17:51:0,51,541	0/0:8,0:8:24:0,24,257	1/1:0,1:1:3:31,3,0	0/0:22,0:22:60:0,60,654	0/0:22,0:22:63:0,63,670	0/0:16,0:16:42:0,42,468	0/1:1,3:4:20:80,0,20	0/0:18,0:18:51:0,51,554	0/0:14,0:14:39:0,39,417	0/0:4,0:4:12:0,12,126	0/0:15,0:15:45:0,45,472	0/0:25,0:25:75:0,75,798	0/0:23,0:23:69:0,69,716	0/0:2,0:2:6:0,6,60	0/0:17,0:17:51:0,51,536	0/0:15,0:15:42:0,42,446	0/0:3,0:3:9:0,9,99	0/0:4,0:4:12:0,12,135	0/0:21,0:21:63:0,63,662	1/1:0,8:8:24:242,24,0	0/1:3,1:4:20:20,0,89	0/0:36,0:36:99:0,102,1099	0/0:3,0:3:9:0,9,101	0/0:18,0:18:48:0,48,530	0/0:5,0:5:15:0,15,166	0/0:15,0:15:45:0,45,475	1/1:0,18:18:48:520,48,0	1/1:0,16:17:48:483,48,0	1/1:0,3:3:9:98,9,0	0/0:7,0:7:21:0,21,227	0/0:16,0:16:48:0,48,504	0/0:13,0:13:36:0,36,401	0/0:15,0:15:39:0,39,451	0/0:21,0:21:51:0,51,601	0/0:15,0:15:42:0,42,459	0/0:15,0:15:45:0,45,459	0/0:5,0:5:15:0,15,162	0/0:3,0:3:9:0,9,86	0/0:7,0:7:18:0,18,194	1/1:0,3:3:9:92,9,0	0/0:3,0:3:9:0,9,97	1/1:0,3:3:9:97,9,0	0/0:3,0:3:9:0,9,93	0/0:3,0:3:9:0,9,89	0/0:9,0:9:27:0,27,278	0/0:5,0:5:12:0,12,142	0/0:4,0:4:12:0,12,128	1/1:0,1:1:3:32,3,0	0/0:3,0:3:9:0,9,93	0/0:2,0:2:6:0,6,64	0/0:1,0:1:3:0,3,31	0/0:8,0:8:24:0,24,250	0/0:4,0:4:12:0,12,124	0/0:6,0:6:18:0,18,184	0/0:4,0:4:12:0,12,127	0/0:4,0:4:12:0,12,128	0/0:6,0:6:18:0,18,195	0/0:2,0:2:6:0,6,65	0/0:4,0:4:12:0,12,123	0/0:2,0:2:6:0,6,49	0/0:8,0:8:24:0,24,244	0/0:1,0:1:3:0,3,33	0/0:3,0:3:9:0,9,93	0/0:6,0:6:18:0,18,193	0/0:2,0:2:6:0,6,60	./.:.:.:.:.	0/0:1,0:1:3:0,3,32	./.:.:.:.:.	0/0:1,0:1:3:0,3,34	0/0:2,0:2:6:0,6,63	0/0:2,0:2:6:0,6,65	0/0:5,0:5:15:0,15,157	0/0:2,0:2:6:0,6,63	0/0:1,0:1:3:0,3,32	0/0:4,0:4:12:0,12,131	0/0:1,0:1:3:0,3,33	0/0:5,0:5:15:0,15,156	0/0:3,0:3:9:0,9,95	0/0:3,0:3:9:0,9,96	0/0:2,0:2:6:0,6,65	0/0:2,0:2:6:0,6,67	0/0:2,0:2:6:0,6,62	0/0:5,0:5:15:0,15,162	0/0:1,0:1:3:0,3,32	0/0:2,0:2:6:0,6,60	0/1:2,1:3:23:23,0,58	0/0:2,0:2:6:0,6,63	0/0:3,0:3:9:0,9,97	0/0:1,0:1:3:0,3,32	0/0:7,0:7:21:0,21,222	0/0:2,0:2:6:0,6,59	0/0:4,0:4:12:0,12,128	0/0:4,0:4:9:0,9,104	0/0:3,0:3:9:0,9,97	0/0:7,0:7:15:0,15,187	0/0:8,0:8:24:0,24,256	0/0:3,0:3:9:0,9,89	1/1:0,6:6:18:187,18,0	0/0:7,0:7:21:0,21,217	0/0:6,0:6:18:0,18,191	1/1:0,6:6:18:196,18,0	1/1:0,5:5:12:140,12,0	0/0:4,0:4:12:0,12,112	1/1:0,5:5:15:155,15,0	0/0:2,0:2:6:0,6,61	1/1:0,4:4:12:122,12,0	0/0:3,0:3:9:0,9,95	0/0:1,0:1:3:0,3,32	0/0:7,0:7:21:0,21,211	0/0:4,0:4:12:0,12,126	0/0:6,0:6:18:0,18,189	0/0:6,0:6:18:0,18,191	0/0:3,0:3:9:0,9,97	0/0:4,0:4:9:0,9,107	0/0:3,0:3:9:0,9,92	0/0:5,0:5:15:0,15,144	0/0:6,0:6:18:0,18,186	./.:.:.:.:.	./.:.:.:.:.	0/0:2,0:2:3:0,3,45	0/0:3,0:3:6:0,6,77	0/0:1,0:1:3:0,3,32	0/0:4,0:4:9:0,9,108	0/0:4,0:4:6:0,6,89	0/0:2,0:2:3:0,3,45	0/0:11,0:11:33:0,33,374
chr0	99293202	.	C	A	3485.13	.	AC=34;AF=0.132;AN=258;BaseQRankSum=0.712;DP=1035;Dels=0.00;FS=1.143;HaplotypeScore=0.0645;InbreedingCoeff=0.6526;MLEAC=30;MLEAF=0.116;MQ=59.39;MQ0=0;MQRankSum=-0.818;QD=26.01;ReadPosRankSum=0.378	GT:AD:DP:GQ:PL	0/0:71,0:71:99:0,213,2218	0/0:20,0:20:54:0,54,536	0/0:21,0:21:54:0,54,583	0/0:52,0:52:99:0,156,1542	0/0:15,0:15:45:0,45,455	0/0:19,0:19:54:0,54,554	0/0:22,0:22:63:0,63,650	0/0:2,0:2:6:0,6,68	./.:.:.:.:.	0/0:25,0:25:75:0,75,753	0/0:4,0:4:12:0,12,118	1/1:0,18:18:48:520,48,0	0/0:15,0:15:45:0,45,459	0/0:3,0:3:9:0,9,83	0/0:18,0:18:54:0,54,544	0/0:19,0:19:57:0,57,555	0/0:15,0:15:39:0,39,425	0/0:6,0:6:18:0,18,176	0/0:12,0:12:33:0,33,350	0/0:10,0:10:27:0,27,290	0/0:6,0:6:18:0,18,178	1/1:0,21:21:57:593,57,0	0/0:24,0:24:66:0,66,684	1/1:0,22:22:66:673,66,0	0/0:1,0:1:3:0,3,35	0/0:12,0:12:36:0,36,353	0/0:9,0:9:27:0,27,269	0/0:6,0:6:18:0,18,184	0/0:6,0:6:18:0,18,181	0/0:22,0:22:63:0,63,650	0/0:5,0:5:15:0,15,158	0/0:3,0:3:9:0,9,90	0/0:23,0:23:66:0,66,681	0/0:4,0:4:12:0,12,127	0/0:10,0:10:30:0,30,302	0/0:6,0:6:18:0,18,185	0/0:19,0:19:57:0,57,576	0/0:17,0:17:48:0,48,486	0/0:9,0:9:24:0,24,259	0/0:1,0:1:3:0,3,34	0/0:2,0:2:6:0,6,63	0/0:9,0:9:27:0,27,271	0/0:11,0:11:30:0,30,317	1/1:0,20:20:60:612,60,0	0/0:15,0:15:45:0,45,441	0/0:16,0:16:42:0,42,455	0/0:12,0:12:27:0,27,305	0/1:1,4:5:16:113,0,16	0/0:4,0:4:12:0,12,121	0/0:5,0:5:15:0,15,160	0/0:1,0:1:3:0,3,30	0/0:4,0:4:12:0,12,120	0/0:3,0:3:9:0,9,91	./.:.:.:.:.	1/1:0,4:4:9:107,9,0	0/0:9,0:9:27:0,27,280	1/1:0,3:3:9:89,9,0	1/1:0,5:5:15:154,15,0	0/0:3,0:3:9:0,9,93	1/1:0,2:2:6:66,6,0	0/0:1,0:1:3:0,3,34	0/0:2,0:2:6:0,6,55	0/0:13,0:13:39:0,39,391	0/0:3,0:3:9:0,9,89	0/0:4,0:4:9:0,9,104	0/0:6,0:6:15:0,15,167	0/0:3,0:3:9:0,9,89	0/0:8,0:8:24:0,24,247	0/0:2,0:2:6:0,6,55	0/0:3,0:3:9:0,9,95	./.:.:.:.:.	0/0:6,0:6:18:0,18,181	0/0:2,0:2:6:0,6,62	0/1:2,1:3:22:22,0,51	1/1:0,4:4:12:118,12,0	./.:.:.:.:.	1/1:0,2:2:6:63,6,0	1/1:0,3:3:9:94,9,0	1/1:0,4:4:9:105,9,0	0/0:3,0:3:9:0,9,83	0/0:2,0:2:6:0,6,58	0/0:3,0:3:9:0,9,91	0/0:5,0:5:15:0,15,159	0/0:3,0:3:6:0,6,74	0/0:5,0:5:15:0,15,160	0/0:5,0:5:15:0,15,160	0/0:1,0:1:3:0,3,31	0/0:7,0:7:21:0,21,220	0/0:2,0:2:6:0,6,61	0/0:3,0:3:9:0,9,95	0/0:2,0:2:6:0,6,60	./.:.:.:.:.	./.:.:.:.:.	0/0:2,0:2:6:0,6,62	0/0:3,0:3:9:0,9,94	0/0:4,0:4:12:0,12,111	0/0:5,0:5:15:0,15,155	0/0:4,0:4:12:0,12,119	0/0:2,0:2:6:0,6,57	0/0:3,0:3:9:0,9,90	0/0:3,0:3:9:0,9,96	0/0:2,0:2:6:0,6,63	0/0:8,0:8:24:0,24,241	0/0:2,0:2:3:0,3,45	0/0:5,0:5:15:0,15,140	0/0:6,0:6:18:0,18,184	0/0:6,0:6:18:0,18,190	0/0:7,0:7:21:0,21,206	0/0:6,0:6:18:0,18,190	0/0:11,0:11:27:0,27,302	0/0:3,0:3:9:0,9,94	0/0:6,0:6:18:0,18,193	0/0:7,0:7:21:0,21,207	0/0:6,0:6:15:0,15,149	0/0:4,0:4:12:0,12,115	0/0:3,0:3:9:0,9,90	0/0:7,0:7:21:0,21,210	0/0:5,0:5:12:0,12,135	1/1:0,1:1:3:32,3,0	0/0:3,0:3:9:0,9,92	1/1:0,5:5:15:154,15,0	1/1:0,8:8:21:226,21,0	0/0:3,0:3:9:0,9,94	0/0:5,0:5:12:0,12,139	0/0:5,0:5:15:0,15,143	0/0:2,0:2:6:0,6,63	0/0:3,0:3:9:0,9,83	0/0:3,0:3:9:0,9,91	1/1:0,4:4:12:123,12,0	0/0:2,0:2:3:0,3,45	./.:.:.:.:.	0/0:8,0:8:12:0,12,165	0/0:4,0:4:6:0,6,88	0/0:6,0:6:15:0,15,156	0/0:4,0:4:6:0,6,89	./.:.:.:.:.	0/0:13,0:13:39:0,39,379
chr0	99305396	.	G	A	732.77	.	AC=16;AF=0.067;AN=240;BaseQRankSum=-1.320;DP=623;Dels=0.00;FS=4.267;HaplotypeScore=0.0851;InbreedingCoeff=0.2812;MLEAC=13;MLEAF=0.054;MQ=59.17;MQ0=2;MQRankSum=-0.093;QD=13.83;ReadPosRankSum=0.872	GT:AD:DP:GQ:PL	0/0:28,0:28:84:0,84,910	0/0:12,0:12:33:0,33,354	0/0:10,0:10:27:0,27,302	0/0:24,0:24:57:0,57,681	0/0:8,0:8:24:0,24,241	0/0:12,0:12:33:0,33,363	1/1:0,7:7:21:210,21,0	0/0:3,0:3:9:0,9,100	0/0:5,0:5:15:0,15,156	0/0:8,0:8:24:0,24,252	0/0:3,0:3:9:0,9,100	0/0:10,0:10:30:0,30,314	0/0:13,0:13:36:0,36,384	1/1:0,2:2:6:63,6,0	0/0:6,0:6:18:0,18,184	0/0:9,0:9:27:0,27,279	0/0:6,0:6:18:0,18,186	0/1:1,1:2:25:25,0,26	0/0:8,0:8:24:0,24,255	0/0:2,0:2:6:0,6,62	0/0:3,0:3:9:0,9,99	0/0:7,0:7:18:0,18,197	0/0:7,0:7:21:0,21,230	0/0:16,0:16:39:0,39,433	0/0:5,0:5:15:0,15,151	0/0:6,0:6:18:0,18,193	0/0:6,0:6:15:0,15,175	0/0:4,0:4:12:0,12,122	0/0:1,0:1:3:0,3,32	0/0:21,0:21:45:0,45,557	0/1:5,1:6:14:14,0,143	./.:.:.:.:.	0/1:9,9:18:99:230,0,238	0/0:1,0:1:3:0,3,32	0/0:8,0:8:21:0,21,239	0/0:3,0:3:6:0,6,66	0/0:11,0:11:33:0,33,355	0/0:11,0:11:33:0,33,342	0/0:8,0:8:24:0,24,253	0/0:2,0:2:6:0,6,65	0/0:2,0:2:6:0,6,69	1/1:0,5:5:15:151,15,0	0/0:9,0:9:27:0,27,279	0/0:11,0:11:33:0,33,339	0/0:7,0:7:21:0,21,217	0/0:11,0:11:33:0,33,354	0/0:10,0:10:27:0,27,290	0/0:6,0:6:18:0,18,191	0/0:2,0:2:6:0,6,65	0/0:2,0:2:6:0,6,59	./.:.:.:.:.	0/0:1,0:1:3:0,3,34	0/0:6,0:6:15:0,15,175	./.:.:.:.:.	0/0:3,0:3:9:0,9,93	0/0:2,0:2:6:0,6,64	0/0:2,0:2:6:0,6,63	0/0:3,0:3:9:0,9,92	0/0:2,0:2:6:0,6,65	0/0:2,0:2:6:0,6,65	0/0:4,0:4:12:0,12,132	0/0:1,0:1:3:0,3,30	0/0:3,0:3:9:0,9,88	1/1:0,3:3:6:73,6,0	0/0:2,0:2:6:0,6,67	0/0:1,0:1:3:0,3,34	1/1:0,4:4:12:122,12,0	0/0:2,0:2:6:0,6,60	0/0:5,0:5:15:0,15,161	./.:.:.:.:.	./.:.:.:.:.	0/0:2,0:2:6:0,6,62	0/0:1,0:1:3:0,3,32	./.:.:.:.:.	0/0:3,0:3:6:0,6,78	./.:.:.:.:.	0/0:2,0:2:6:0,6,62	0/0:4,0:4:12:0,12,118	./.:.:.:.:.	0/0:1,0:1:3:0,3,32	./.:.:.:.:.	0/0:2,0:2:6:0,6,60	0/0:4,0:4:12:0,12,124	0/0:6,0:6:15:0,15,177	0/0:2,0:2:6:0,6,59	0/0:4,0:4:12:0,12,130	./.:.:.:.:.	0/0:3,0:3:9:0,9,97	0/0:2,0:2:6:0,6,61	0/0:4,0:4:12:0,12,136	0/0:2,0:2:6:0,6,68	./.:.:.:.:.	0/0:1,0:1:3:0,3,32	0/0:3,0:3:9:0,9,93	0/0:2,0:2:6:0,6,63	0/1:4,1:5:17:17,0,107	0/0:6,0:6:18:0,18,176	1/1:0,1:1:3:32,3,0	0/0:1,0:1:3:0,3,34	./.:.:.:.:.	0/0:9,0:9:27:0,27,292	./.:.:.:.:.	0/0:3,0:3:9:0,9,97	./.:.:.:.:.	./.:.:.:.:.	0/0:1,0:1:3:0,3,32	0/0:6,0:6:18:0,18,195	0/0:4,0:4:9:0,9,111	0/0:2,0:2:6:0,6,65	0/0:7,0:7:18:0,18,189	0/0:4,0:4:12:0,12,129	0/0:2,0:2:6:0,6,65	0/0:3,0:3:9:0,9,96	0/0:4,0:4:12:0,12,126	0/0:1,0:1:3:0,3,32	0/0:4,0:4:12:0,12,126	0/0:5,0:5:15:0,15,164	0/0:2,0:2:6:0,6,62	0/0:1,0:1:3:0,3,32	0/0:2,0:2:6:0,6,66	0/0:6,0:6:18:0,18,190	0/0:2,0:2:6:0,6,63	0/0:8,0:8:24:0,24,243	0/0:5,0:5:12:0,12,133	0/0:3,0:3:9:0,9,97	0/0:7,0:7:21:0,21,221	0/0:2,0:2:6:0,6,66	0/0:1,0:1:3:0,3,32	./.:.:.:.:.	./.:.:.:.:.	0/0:4,0:4:6:0,6,89	0/0:1,0:1:3:0,3,32	0/0:4,0:4:6:0,6,89	0/0:3,0:3:9:0,9,94	0/0:4,0:4:6:0,6,89	0/0:4,0:4:6:0,6,89	0/0:15,0:15:45:0,45,490
chr0	99317092	.	C	G	2418.15	.	AC=27;AF=0.103;AN=262;BaseQRankSum=-1.428;DP=1067;Dels=0.00;FS=1.840;HaplotypeScore=0.1342;InbreedingCoeff=0.5806;MLEAC=22;MLEAF=0.084;MQ=57.88;MQ0=0;MQRankSum=-0.855;QD=22.39;ReadPosRankSum=2.719	GT:AD:DP:GQ:PL	0/0:29,0:29:87:0,87,880	1/1:0,16:16:45:475,45,0	0/0:16,0:16:42:0,42,453	0/0:45,0:45:99:0,135,1416	0/0:11,0:11:33:0,33,344	0/0:30,0:30:90:0,90,920	1/1:0,20:20:60:608,60,0	0/0:3,0:3:9:0,9,93	0/0:1,0:1:3:0,3,34	0/0:20,0:20:60:0,60,633	0/0:3,0:3:9:0,9,96	0/0:20,0:20:60:0,60,630	0/0:24,0:24:63:0,63,699	./.:.:.:.:.	1/1:0,20:20:60:625,60,0	0/0:27,0:27:75:0,75,813	0/0:21,0:21:54:0,54,607	0/0:4,0:4:12:0,12,126	0/0:14,0:14:36:0,36,416	0/0:13,0:13:39:0,39,389	0/0:4,0:4:12:0,12,118	0/0:30,0:30:90:0,90,923	0/0:28,0:28:84:0,84,858	0/0:18,0:18:48:0,48,529	0/0:4,0:4:12:0,12,113	0/0:27,0:27:81:0,81,851	0/0:14,0:14:39:0,39,428	0/0:3,0:3:9:0,9,89	0/0:4,0:4:12:0,12,120	0/0:25,0:25:75:0,75,787	0/0:7,0:7:21:0,21,203	0/0:3,0:3:9:0,9,92	0/0:23,0:23:66:0,66,700	0/0:3,0:3:9:0,9,98	0/0:14,0:14:42:0,42,427	0/0:2,0:2:6:0,6,56	0/0:19,0:19:54:0,54,593	0/0:15,0:15:42:0,42,452	0/0:14,0:14:42:0,42,432	./.:.:.:.:.	0/0:2,0:2:6:0,6,69	0/1:15,5:20:99:105,0,388	0/0:23,0:23:57:0,57,651	0/0:25,0:25:72:0,72,763	0/0:17,0:17:51:0,51,529	0/0:33,0:33:81:0,81,916	0/0:12,0:12:33:0,33,365	./.:.:.:.:.	0/0:2,0:2:6:0,6,62	0/0:5,0:5:12:0,12,145	0/0:2,0:2:6:0,6,61	0/0:4,0:4:12:0,12,127	0/0:7,0:7:21:0,21,223	1/1:0,3:3:9:96,9,0	0/0:3,0:3:9:0,9,94	0/0:1,0:1:3:0,3,31	0/0:4,0:4:12:0,12,126	0/0:3,0:3:9:0,9,94	0/0:1,0:1:3:0,3,33	0/0:4,0:4:12:0,12,124	./.:.:.:.:.	0/0:5,0:5:15:0,15,155	0/0:6,0:6:15:0,15,169	0/0:5,0:5:12:0,12,141	0/0:3,0:3:9:0,9,97	1/1:0,3:3:6:76,6,0	1/1:0,3:3:9:97,9,0	0/0:5,0:5:15:0,15,161	0/0:5,0:5:15:0,15,161	0/0:2,0:2:6:0,6,61	0/0:1,0:1:3:0,3,31	0/0:5,0:5:12:0,12,136	0/0:2,0:2:6:0,6,65	0/0:6,0:6:18:0,18,191	0/0:3,0:3:9:0,9,97	0/0:5,0:5:12:0,12,136	0/0:3,0:3:6:0,6,74	0/0:2,0:2:6:0,6,65	0/0:1,0:1:3:0,3,29	0/0:1,0:1:3:0,3,33	1/1:0,2:2:6:63,6,0	0/0:4,0:4:12:0,12,127	0/0:6,0:6:18:0,18,171	0/0:2,0:2:6:0,6,63	0/0:5,0:5:15:0,15,158	0/0:5,0:5:15:0,15,139	0/0:2,0:2:6:0,6,65	0/0:8,0:8:24:0,24,211	0/0:6,0:6:15:0,15,173	0/0:6,0:6:18:0,18,185	0/0:2,0:2:3:0,3,45	0/0:6,0:6:18:0,18,182	0/0:3,0:3:6:0,6,74	0/0:3,0:3:9:0,9,94	0/0:4,0:4:12:0,12,123	0/0:1,0:1:3:0,3,33	1/1:0,2:2:6:60,6,0	1/1:0,4:4:9:106,9,0	1/1:0,1:1:3:32,3,0	1/1:0,3:3:9:89,9,0	1/1:0,2:2:6:52,6,0	0/0:3,0:3:9:0,9,95	0/0:6,0:6:15:0,15,167	0/0:1,0:1:3:0,3,31	0/0:5,0:5:15:0,15,161	0/0:2,0:2:6:0,6,55	0/0:2,0:2:6:0,6,67	0/0:7,0:7:21:0,21,204	0/0:6,0:6:18:0,18,168	0/0:11,0:11:33:0,33,343	1/1:0,9:9:21:245,21,0	0/0:6,0:6:18:0,18,174	0/0:9,0:9:27:0,27,294	0/0:5,0:5:15:0,15,157	0/0:4,0:4:9:0,9,112	0/0:3,0:3:9:0,9,95	0/0:6,0:6:18:0,18,193	0/0:4,0:4:12:0,12,121	0/0:1,0:1:3:0,3,32	0/0:5,0:5:15:0,15,159	0/0:3,0:3:9:0,9,89	0/0:5,0:5:15:0,15,157	0/0:2,0:2:6:0,6,65	0/0:4,0:4:12:0,12,126	0/0:4,0:4:12:0,12,117	0/0:7,0:7:18:0,18,201	0/0:2,0:2:6:0,6,62	0/0:6,0:6:18:0,18,193	0/0:3,0:3:9:0,9,99	./.:.:.:.:.	0/0:2,0:2:3:0,3,45	0/0:8,0:8:12:0,12,179	0/0:3,0:3:6:0,6,76	0/0:4,0:4:9:0,9,107	./.:.:.:.:.	0/0:6,0:6:9:0,9,134	0/0:5,0:5:15:0,15,162
chr0	99334187	.	T	A	22009.8	.	AC=243;AF=0.949;AN=256;BaseQRankSum=-1.917;DP=808;Dels=0.00;FS=4.122;HaplotypeScore=0.0859;InbreedingCoeff=0.3435;MLEAC=245;MLEAF=0.957;MQ=58.97;MQ0=0;MQRankSum=1.032;QD=29.82;ReadPosRankSum=0.901	GT:AD:DP:GQ:PL	1/1:0,35:35:99:1090,105,0	1/1:0,13:13:39:399,39,0	1/1:0,14:14:36:397,36,0	0/0:41,0:41:99:0,123,1294	1/1:0,24:24:72:740,72,0	1/1:0,13:13:39:389,39,0	1/1:0,15:15:39:426,39,0	1/1:0,5:5:15:160,15,0	0/0:3,0:3:9:0,9,97	1/1:0,8:8:24:254,24,0	1/1:0,1:1:3:32,3,0	1/1:0,9:9:27:277,27,0	1/1:0,11:11:30:324,30,0	1/1:0,1:1:3:31,3,0	1/1:0,10:10:30:311,30,0	1/1:0,15:15:45:452,45,0	1/1:0,15:15:45:449,45,0	1/1:0,2:2:6:68,6,0	1/1:0,4:4:12:123,12,0	1/1:0,9:9:21:240,21,0	1/1:0,7:7:21:217,21,0	1/1:0,13:13:39:393,39,0	1/1:0,16:16:48:489,48,0	1/1:0,17:17:48:513,48,0	1/1:0,1:1:3:33,3,0	1/1:0,10:10:30:314,30,0	1/1:0,13:13:39:398,39,0	1/1:0,8:8:24:257,24,0	1/1:0,4:4:12:134,12,0	1/1:0,18:18:54:543,54,0	1/1:0,4:4:12:117,12,0	1/1:0,4:4:12:121,12,0	1/1:0,11:11:33:345,33,0	1/1:0,4:4:12:130,12,0	1/1:0,10:10:30:296,30,0	1/1:0,2:2:6:66,6,0	1/1:0,12:12:36:364,36,0	1/1:0,13:13:36:385,36,0	1/1:0,6:6:18:172,18,0	1/1:0,4:4:12:124,12,0	1/1:0,8:8:24:247,24,0	1/1:0,11:11:33:330,33,0	1/1:0,11:11:33:329,33,0	1/1:0,14:14:42:425,42,0	1/1:0,18:18:54:547,54,0	1/1:0,13:13:33:361,33,0	1/1:0,8:8:24:253,24,0	0/1:1,4:5:17:112,0,17	./.:.:.:.:.	0/0:3,0:3:9:0,9,96	0/0:3,0:3:6:0,6,75	1/1:0,1:1:3:30,3,0	1/1:0,5:5:12:124,12,0	1/1:0,3:3:9:92,9,0	1/1:0,4:4:9:107,9,0	1/1:0,3:3:9:99,9,0	./.:.:.:.:.	1/1:0,1:1:3:32,3,0	1/1:0,1:1:3:30,3,0	1/1:0,2:2:6:63,6,0	1/1:0,1:1:3:32,3,0	1/1:0,5:5:15:151,15,0	1/1:0,4:4:12:111,12,0	1/1:0,4:4:12:124,12,0	1/1:0,12:12:36:369,36,0	1/1:0,2:2:6:61,6,0	1/1:0,1:1:3:32,3,0	1/1:0,3:3:6:77,6,0	1/1:0,5:5:15:156,15,0	1/1:0,1:1:3:31,3,0	1/1:0,1:1:3:30,3,0	1/1:0,4:4:12:117,12,0	1/1:0,1:1:3:32,3,0	1/1:0,5:5:15:155,15,0	1/1:0,4:4:12:120,12,0	1/1:0,3:3:9:95,9,0	1/1:0,3:3:9:89,9,0	./.:.:.:.:.	1/1:0,3:3:9:84,9,0	1/1:0,1:1:3:32,3,0	./.:.:.:.:.	./.:.:.:.:.	1/1:0,8:8:24:245,24,0	1/1:0,5:5:15:158,15,0	1/1:0,1:1:3:30,3,0	1/1:0,5:5:15:156,15,0	1/1:0,2:2:6:61,6,0	1/1:0,8:8:24:247,24,0	1/1:0,5:5:15:150,15,0	1/1:0,3:3:9:99,9,0	1/1:0,1:1:3:30,3,0	1/1:0,5:5:15:152,15,0	1/1:0,4:4:12:122,12,0	1/1:0,1:1:3:32,3,0	1/1:0,1:1:3:32,3,0	1/1:0,6:6:18:179,18,0	1/1:0,2:2:6:64,6,0	1/1:0,2:2:6:60,6,0	1/1:0,1:1:3:30,3,0	1/1:0,1:1:3:30,3,0	1/1:0,3:3:9:96,9,0	1/1:0,3:3:9:95,9,0	./.:.:.:.:.	1/1:0,2:2:6:62,6,0	1/1:0,3:3:9:94,9,0	1/1:0,9:9:27:268,27,0	1/1:0,5:5:15:163,15,0	1/1:0,8:8:24:240,24,0	1/1:0,3:3:9:97,9,0	1/1:0,2:2:6:60,6,0	1/1:0,5:5:12:141,12,0	1/1:0,3:3:9:99,9,0	1/1:0,13:13:39:372,39,0	1/1:0,7:7:21:208,21,0	./.:.:.:.:.	1/1:0,1:1:3:30,3,0	1/1:0,1:1:3:32,3,0	1/1:0,2:2:6:60,6,0	1/1:0,1:1:3:30,3,0	1/1:0,2:2:6:63,6,0	1/1:0,1:1:3:29,3,0	1/1:0,5:5:15:155,15,0	1/1:0,2:2:6:64,6,0	1/1:0,4:4:12:120,12,0	1/1:0,3:3:9:90,9,0	1/1:0,10:10:30:307,30,0	1/1:0,4:4:12:117,12,0	1/1:0,5:5:15:159,15,0	1/1:0,4:4:12:118,12,0	1/1:0,2:2:3:45,3,0	./.:.:.:.:.	0/0:3,0:3:6:0,6,76	1/1:0,2:2:3:45,3,0	1/1:0,8:8:12:164,12,0	1/1:0,2:2:3:45,3,0	./.:.:.:.:.	0/0:17,0:17:51:0,51,581
chr0	99336890	.	A	T	1612.64	.	AC=16;AF=0.060;AN=266;BaseQRankSum=1.472;DP=912;Dels=0.00;FS=5.649;HaplotypeScore=0.0690;InbreedingCoeff=0.4764;MLEAC=13;MLEAF=0.049;MQ=59.67;MQ0=0;MQRankSum=1.823;QD=26.44;ReadPosRankSum=0.149	GT:AD:DP:GQ:PL	0/0:56,0:56:99:0,168,1725	0/0:15,0:15:42:0,42,455	0/0:13,0:13:39:0,39,402	0/0:26,0:26:78:0,78,805	0/0:13,0:13:39:0,39,398	0/0:11,0:11:33:0,33,329	1/1:0,16:16:48:490,48,0	0/0:8,0:8:24:0,24,252	0/0:4,0:4:12:0,12,132	0/0:9,0:9:27:0,27,275	0/0:7,0:7:21:0,21,222	0/0:26,0:26:78:0,78,807	0/0:12,0:12:36:0,36,372	0/0:1,0:1:3:0,3,32	0/0:15,0:15:45:0,45,465	0/0:20,0:20:57:0,57,607	0/0:6,0:6:18:0,18,186	0/0:2,0:2:6:0,6,65	0/0:4,0:4:12:0,12,118	0/0:2,0:2:6:0,6,62	0/0:5,0:5:15:0,15,160	0/0:14,0:14:39:0,39,416	0/0:13,0:13:39:0,39,401	0/0:21,0:21:63:0,63,655	0/0:1,0:1:3:0,3,31	0/0:13,0:13:39:0,39,400	0/0:10,0:10:30:0,30,300	0/0:7,0:7:21:0,21,222	0/0:1,0:1:3:0,3,34	0/0:19,0:19:57:0,57,568	0/0:4,0:4:12:0,12,128	0/0:3,0:3:9:0,9,97	1/1:0,26:26:69:758,69,0	0/0:3,0:3:9:0,9,92	0/0:11,0:11:33:0,33,340	0/0:4,0:4:12:0,12,126	0/0:14,0:14:39:0,39,416	0/0:12,0:12:36:0,36,370	0/0:11,0:11:33:0,33,338	0/0:3,0:3:9:0,9,97	0/0:5,0:5:15:0,15,153	0/0:13,0:13:39:0,39,398	0/0:16,0:16:42:0,42,464	0/0:25,0:25:63:0,63,692	0/0:9,0:9:27:0,27,277	0/0:15,0:15:42:0,42,448	0/0:8,0:8:24:0,24,237	0/0:6,0:6:18:0,18,189	0/0:2,0:2:6:0,6,63	0/0:4,0:4:12:0,12,127	0/0:3,0:3:9:0,9,89	0/0:3,0:3:9:0,9,94	0/0:9,0:9:27:0,27,283	0/0:2,0:2:3:0,3,45	0/0:1,0:1:3:0,3,31	0/0:4,0:4:12:0,12,121	0/0:5,0:5:15:0,15,152	0/0:3,0:3:9:0,9,95	0/0:1,0:1:3:0,3,32	0/0:3,0:3:9:0,9,91	0/0:3,0:3:9:0,9,92	0/0:7,0:7:18:0,18,200	0/0:8,0:8:24:0,24,233	0/0:2,0:2:3:0,3,45	1/1:0,2:2:6:65,6,0	0/0:1,0:2:3:0,3,30	1/1:0,3:3:9:92,9,0	0/0:6,0:6:18:0,18,185	0/0:3,0:3:9:0,9,93	0/0:1,0:1:3:0,3,31	0/0:6,0:6:18:0,18,179	0/0:3,0:3:6:0,6,78	0/0:3,0:3:9:0,9,92	0/0:5,0:5:15:0,15,148	0/0:2,0:2:6:0,6,61	0/0:1,0:1:3:0,3,31	0/0:2,0:2:6:0,6,61	0/0:1,0:1:3:0,3,30	0/0:2,0:2:6:0,6,57	0/0:5,0:5:12:0,12,131	0/0:1,0:1:3:0,3,31	0/0:5,0:5:12:0,12,140	0/0:6,0:6:18:0,18,182	0/0:4,0:4:12:0,12,126	0/0:1,0:1:3:0,3,30	0/0:3,0:3:9:0,9,95	0/0:4,0:4:12:0,12,122	0/0:6,0:6:18:0,18,185	0/0:5,0:5:15:0,15,150	0/0:9,0:9:27:0,27,275	0/0:3,0:3:9:0,9,96	1/1:0,6:6:18:178,18,0	0/0:6,0:6:18:0,18,182	./.:.:.:.:.	1/1:0,3:3:9:93,9,0	0/0:4,0:4:12:0,12,126	0/0:9,0:9:27:0,27,278	1/1:0,3:3:9:97,9,0	0/0:1,0:1:3:0,3,30	1/1:0,2:2:6:63,6,0	0/0:7,0:7:21:0,21,216	./.:.:.:.:.	0/0:3,0:3:9:0,9,91	0/0:2,0:2:6:0,6,63	0/0:5,0:5:15:0,15,152	0/0:3,0:3:9:0,9,97	0/0:10,0:10:30:0,30,315	0/0:5,0:5:15:0,15,156	0/0:5,0:5:15:0,15,159	0/0:4,0:4:12:0,12,118	0/0:5,0:5:15:0,15,151	0/0:5,0:5:15:0,15,161	0/0:6,0:6:18:0,18,185	0/0:4,0:4:12:0,12,124	0/0:5,0:5:15:0,15,144	./.:.:.:.:.	0/0:4,0:4:12:0,12,122	0/0:3,0:3:9:0,9,92	0/0:1,0:1:3:0,3,30	0/0:2,0:2:6:0,6,63	0/0:3,0:3:9:0,9,94	0/0:6,0:6:18:0,18,178	0/0:4,0:4:12:0,12,118	0/0:8,0:8:18:0,18,211	0/0:1,0:1:3:0,3,32	0/0:2,0:2:6:0,6,59	./.:.:.:.:.	0/0:4,0:4:12:0,12,124	0/0:4,0:4:12:0,12,122	0/0:4,0:4:6:0,6,89	0/0:2,0:2:3:0,3,45	0/0:2,0:2:3:0,3,45	0/0:6,0:6:9:0,9,134	0/0:4,0:4:6:0,6,89	0/0:9,0:9:18:0,18,227	0/0:4,0:4:6:0,6,89	0/0:24,0:24:72:0,72,791
chr0	99337100	.	A	T	1051.66	.	AC=13;AF=0.050;AN=258;BaseQRankSum=-0.951;DP=909;Dels=0.00;FS=0.000;HaplotypeScore=0.2766;InbreedingCoeff=0.4141;MLEAC=11;MLEAF=0.043;MQ=59.68;MQ0=0;MQRankSum=0.134;QD=23.90;ReadPosRankSum=0.997	GT:AD:DP:GQ:PL	0/0:42,0:42:99:0,126,1325	0/0:10,0:10:30:0,30,310	1/1:0,13:13:39:408,39,0	0/0:38,0:38:99:0,114,1135	0/0:12,0:12:33:0,33,352	0/0:5,0:5:15:0,15,155	0/0:12,0:12:36:0,36,367	0/0:4,0:4:12:0,12,120	0/0:4,0:4:12:0,12,132	0/0:14,0:14:39:0,39,411	0/0:7,0:7:21:0,21,224	0/0:10,0:10:30:0,30,281	0/0:15,0:15:42:0,42,452	./.:.:.:.:.	0/0:12,0:12:33:0,33,355	0/0:28,0:28:84:0,84,857	0/0:22,0:22:66:0,66,673	0/0:1,0:1:3:0,3,31	0/0:10,0:10:24:0,24,276	0/0:9,0:9:27:0,27,281	0/0:5,0:5:15:0,15,156	0/0:16,0:16:39:0,39,436	0/0:17,0:17:51:0,51,520	0/0:18,0:18:54:0,54,552	0/0:3,0:3:9:0,9,96	0/0:15,0:15:42:0,42,458	0/0:12,0:12:33:0,33,354	0/0:8,0:8:21:0,21,223	0/0:5,0:5:15:0,15,163	0/0:13,0:13:39:0,39,401	0/0:8,0:8:21:0,21,223	0/0:5,0:5:15:0,15,162	0/0:29,0:29:78:0,78,828	0/0:2,0:2:6:0,6,65	1/1:0,10:10:30:307,30,0	0/0:5,0:5:15:0,15,152	0/0:19,0:19:57:0,57,596	0/0:14,0:14:42:0,42,436	0/0:12,0:12:36:0,36,373	0/0:7,0:7:21:0,21,220	0/0:7,0:7:21:0,21,215	0/0:15,0:15:45:0,45,462	0/0:22,0:22:66:0,66,681	0/0:12,0:12:33:0,33,364	0/0:9,0:9:27:0,27,275	0/0:23,0:23:57:0,57,640	1/1:0,7:7:21:217,21,0	0/0:2,0:2:3:0,3,32	0/0:3,0:3:9:0,9,92	0/0:4,0:4:12:0,12,126	0/0:2,0:2:6:0,6,63	0/0:1,0:1:3:0,3,32	0/0:2,0:2:6:0,6,57	0/0:3,0:3:6:0,6,60	0/0:3,0:3:9:0,9,95	0/0:6,0:6:18:0,18,184	0/0:3,0:3:9:0,9,92	0/0:9,0:9:27:0,27,275	0/0:2,0:2:6:0,6,62	0/0:5,0:5:15:0,15,155	./.:.:.:.:.	0/0:1,0:1:3:0,3,33	0/0:2,0:2:6:0,6,63	0/0:4,0:4:12:0,12,114	0/0:9,0:9:27:0,27,275	0/0:6,0:6:18:0,18,190	0/0:2,0:2:6:0,6,63	0/0:5,0:5:15:0,15,150	0/0:4,0:4:12:0,12,126	0/0:3,0:3:9:0,9,92	0/0:1,0:1:3:0,3,30	0/0:2,0:2:6:0,6,65	0/0:2,0:2:6:0,6,65	0/0:4,0:4:12:0,12,126	0/0:5,0:5:12:0,12,130	0/0:3,0:3:6:0,6,75	0/0:1,0:1:3:0,3,34	0/0:2,0:2:6:0,6,61	0/0:2,0:2:6:0,6,63	0/0:1,0:1:3:0,3,32	./.:.:.:.:.	1/1:0,2:2:6:64,6,0	1/1:0,5:5:15:152,15,0	0/0:3,0:3:9:0,9,95	0/0:4,0:4:12:0,12,123	0/0:5,0:5:15:0,15,156	./.:.:.:.:.	0/0:9,0:9:27:0,27,268	0/0:3,0:3:9:0,9,95	0/0:7,0:7:21:0,21,218	0/0:1,0:1:3:0,3,32	0/0:7,0:7:18:0,18,197	0/0:1,0:1:3:0,3,32	0/0:1,0:1:3:0,3,32	0/0:3,0:3:9:0,9,98	0/0:3,0:3:9:0,9,88	0/0:3,0:3:9:0,9,89	0/0:6,0:6:18:0,18,193	0/0:1,0:1:3:0,3,33	0/0:2,0:2:6:0,6,63	0/1:3,1:4:10:10,0,83	0/0:2,0:2:6:0,6,67	0/0:1,0:1:3:0,3,31	./.:.:.:.:.	0/0:6,0:6:18:0,18,189	0/0:5,0:5:12:0,12,121	0/0:6,0:6:18:0,18,189	1/1:0,3:3:9:94,9,0	0/0:3,0:3:9:0,9,94	0/0:4,0:4:12:0,12,124	0/0:5,0:5:9:0,9,121	0/0:3,0:3:9:0,9,96	0/0:7,0:7:21:0,21,216	0/0:3,0:3:9:0,9,89	0/0:2,0:2:6:0,6,62	0/0:4,0:4:12:0,12,118	0/0:3,0:3:9:0,9,90	0/0:4,0:4:12:0,12,122	0/0:5,0:5:15:0,15,157	0/0:1,0:1:3:0,3,29	0/0:5,0:5:15:0,15,157	0/0:4,0:4:12:0,12,126	0/0:10,0:10:30:0,30,303	0/0:7,0:7:21:0,21,214	0/0:5,0:5:15:0,15,158	0/0:6,0:6:18:0,18,185	0/0:4,0:4:12:0,12,124	0/0:1,0:1:3:0,3,32	0/0:2,0:2:6:0,6,65	./.:.:.:.:.	0/0:5,0:6:9:0,9,121	0/0:2,0:2:6:0,6,55	0/0:6,0:6:9:0,9,134	0/0:3,0:3:6:0,6,60	./.:.:.:.:.	./.:.:.:.:.	0/0:21,0:21:63:0,63,713
chr0	99337470	.	C	A	2336.92	.	AC=24;AF=0.094;AN=256;BaseQRankSum=-4.528;DP=885;Dels=0.00;FS=0.000;HaplotypeScore=0.0917;InbreedingCoeff=0.4680;MLEAC=20;MLEAF=0.078;MQ=59.87;MQ0=0;MQRankSum=1.046;QD=25.13;ReadPosRankSum=0.036	GT:AD:DP:GQ:PL	0/0:68,0:68:99:0,205,2210	0/0:14,0:14:42:0,42,442	0/0:21,0:21:60:0,60,659	1/1:0,34:34:96:1017,96,0	0/0:12,0:12:36:0,36,383	0/0:15,0:15:45:0,45,473	0/0:17,0:17:48:0,48,521	0/0:5,0:5:15:0,15,160	1/1:0,2:2:6:63,6,0	1/1:0,16:16:48:496,48,0	./.:.:.:.:.	0/0:10,0:10:30:0,30,312	0/0:22,0:22:66:0,66,695	0/0:1,0:1:3:0,3,33	0/0:13,0:13:36:0,36,402	0/0:16,0:16:48:0,48,520	0/0:16,0:16:45:0,45,502	0/0:2,0:2:6:0,6,63	0/0:13,0:13:39:0,39,415	0/0:15,0:15:42:0,42,453	0/0:2,0:2:6:0,6,70	0/0:21,0:21:51:0,51,597	0/0:15,0:15:42:0,42,450	0/0:15,0:15:42:0,42,458	0/0:2,0:2:6:0,6,69	0/0:13,0:13:39:0,39,408	1/1:0,10:10:30:301,30,0	0/0:5,0:5:15:0,15,161	0/0:2,0:2:6:0,6,65	0/0:20,0:20:60:0,60,631	0/0:4,0:4:12:0,12,118	0/0:3,0:3:9:0,9,103	0/0:16,0:16:42:0,42,473	0/0:1,0:1:3:0,3,25	0/0:13,0:13:39:0,39,423	0/1:2,1:3:21:21,0,55	0/0:21,0:21:63:0,63,681	1/1:0,11:11:30:322,30,0	0/0:13,0:13:39:0,39,415	1/1:0,1:1:3:32,3,0	0/0:4,0:4:12:0,12,137	0/0:15,0:15:45:0,45,473	0/0:13,0:13:36:0,36,389	0/0:15,0:15:45:0,45,481	0/0:16,0:16:48:0,48,507	0/0:16,0:16:45:0,45,497	0/0:10,0:10:30:0,30,325	0/1:4,1:5:20:20,0,111	0/0:4,0:4:12:0,12,122	0/0:6,0:6:18:0,18,186	0/0:2,0:2:6:0,6,61	1/1:0,2:2:6:64,6,0	1/1:0,2:2:6:62,6,0	0/0:2,0:2:6:0,6,64	0/0:1,0:1:3:0,3,32	0/0:3,0:3:9:0,9,95	0/0:2,0:2:6:0,6,63	0/0:7,0:7:21:0,21,227	1/1:0,3:3:9:94,9,0	0/0:6,0:6:15:0,15,174	0/0:3,0:3:6:0,6,77	0/0:1,0:1:3:0,3,33	0/0:7,0:7:18:0,18,200	0/0:4,0:4:12:0,12,129	0/0:4,0:4:12:0,12,122	0/0:3,0:3:9:0,9,98	./.:.:.:.:.	0/0:4,0:4:12:0,12,129	0/0:3,0:3:9:0,9,95	0/0:1,0:1:3:0,3,31	0/0:2,0:2:6:0,6,62	0/0:2,0:2:6:0,6,63	0/0:2,0:2:6:0,6,61	0/0:4,0:4:9:0,9,112	0/0:6,0:6:18:0,18,192	0/0:1,0:1:3:0,3,31	./.:.:.:.:.	0/0:2,0:2:6:0,6,65	0/0:3,0:3:9:0,9,96	0/0:4,0:4:9:0,9,113	./.:.:.:.:.	0/0:1,0:1:3:0,3,34	0/0:1,0:1:3:0,3,32	0/0:3,0:3:9:0,9,100	0/0:6,0:6:18:0,18,187	0/0:4,0:4:12:0,12,128	0/0:2,0:2:6:0,6,65	0/0:3,0:3:9:0,9,96	0/0:2,0:2:6:0,6,61	0/0:2,0:2:6:0,6,65	./.:.:.:.:.	0/0:1,0:1:3:0,3,32	0/0:3,0:3:6:0,6,74	./.:.:.:.:.	0/0:1,0:1:3:0,3,32	0/0:2,0:2:6:0,6,66	0/0:3,0:3:9:0,9,89	0/0:1,0:1:3:0,3,32	0/0:4,0:4:12:0,12,128	0/0:3,0:3:9:0,9,90	0/0:2,0:2:6:0,6,59	0/0:2,0:2:6:0,6,64	0/0:1,0:1:3:0,3,33	0/0:1,0:1:3:0,3,32	0/0:2,0:2:6:0,6,62	0/0:11,0:11:24:0,24,298	0/0:2,0:2:6:0,6,69	0/0:5,0:5:15:0,15,167	1/1:0,2:2:6:63,6,0	0/0:4,0:4:12:0,12,126	0/0:5,0:5:15:0,15,161	1/1:0,2:2:6:63,6,0	0/0:5,0:5:15:0,15,154	0/0:4,0:4:12:0,12,126	0/0:2,0:2:6:0,6,63	0/0:7,0:7:21:0,21,220	0/0:3,0:3:9:0,9,93	0/0:2,0:2:6:0,6,66	0/0:4,0:4:12:0,12,128	0/0:4,0:4:12:0,12,126	0/0:3,0:3:9:0,9,97	0/0:3,0:3:9:0,9,94	0/0:3,0:3:9:0,9,98	0/0:5,0:5:15:0,15,161	0/0:5,0:5:15:0,15,156	0/0:3,0:3:9:0,9,97	0/0:8,0:8:24:0,24,253	0/0:2,0:2:6:0,6,64	0/0:2,0:2:6:0,6,65	./.:.:.:.:.	./.:.:.:.:.	./.:.:.:.:.	0/0:7,0:7:12:0,12,166	0/0:2,0:2:3:0,3,45	0/0:4,0:4:9:0,9,109	0/0:6,0:6:12:0,12,152	0/0:27,0:27:81:0,81,893
chr0	99337902	.	G	A	2196.98	.	AC=57;AF=0.246;AN=232;BaseQRankSum=1.609;DP=429;Dels=0.00;FS=6.042;HaplotypeScore=0.0982;InbreedingCoeff=0.5326;MLEAC=52;MLEAF=0.224;MQ=59.61;MQ0=0;MQRankSum=-0.670;QD=23.37;ReadPosRankSum=-1.237	GT:AD:DP:GQ:PL	0/0:16,0:16:48:0,48,508	0/0:12,0:12:36:0,36,375	0/0:7,0:7:21:0,21,217	0/0:17,0:17:51:0,51,522	0/0:9,0:9:27:0,27,270	0/0:1,0:1:3:0,3,32	0/0:2,0:2:6:0,6,59	1/1:0,2:2:6:61,6,0	0/0:3,0:3:9:0,9,97	0/0:6,0:6:18:0,18,164	0/0:2,0:2:6:0,6,63	0/0:9,0:9:27:0,27,273	1/1:0,6:6:18:189,18,0	./.:.:.:.:.	1/1:0,7:7:21:216,21,0	0/0:3,0:3:9:0,9,92	1/1:0,11:11:30:323,30,0	0/0:1,0:1:3:0,3,33	0/0:2,0:2:6:0,6,59	0/0:2,0:2:6:0,6,60	./.:.:.:.:.	0/0:1,0:1:3:0,3,30	0/0:3,0:3:9:0,9,92	0/0:8,0:8:24:0,24,249	0/0:2,0:2:6:0,6,66	0/0:9,0:9:27:0,27,279	0/0:3,0:3:9:0,9,97	1/1:0,1:1:3:31,3,0	1/1:0,2:2:6:66,6,0	1/1:0,2:2:6:60,6,0	1/1:0,1:1:3:33,3,0	./.:.:.:.:.	0/0:1,0:1:3:0,3,31	1/1:0,1:1:3:30,3,0	0/0:5,0:5:15:0,15,153	0/0:4,0:4:12:0,12,124	0/0:7,0:7:21:0,21,214	0/0:3,0:3:9:0,9,88	1/1:0,2:2:6:61,6,0	0/0:3,0:3:9:0,9,98	1/1:0,6:6:18:180,18,0	1/1:0,7:7:21:223,21,0	0/0:9,0:9:27:0,27,269	0/0:4,0:4:12:0,12,125	0/0:5,0:5:15:0,15,154	0/0:10,0:10:27:0,27,283	0/0:3,0:3:9:0,9,96	0/0:3,0:3:9:0,9,93	0/0:1,0:1:3:0,3,30	0/0:2,0:2:6:0,6,59	./.:.:.:.:.	./.:.:.:.:.	0/0:4,0:4:12:0,12,118	./.:.:.:.:.	0/0:2,0:2:6:0,6,66	1/1:0,1:1:3:29,3,0	0/0:3,0:3:9:0,9,92	0/0:1,0:1:3:0,3,32	0/0:1,0:1:3:0,3,31	0/0:2,0:2:6:0,6,61	1/1:0,4:4:12:122,12,0	1/1:0,1:1:3:31,3,0	1/1:0,3:3:9:91,9,0	1/1:0,2:2:6:64,6,0	./.:.:.:.:.	1/1:0,3:3:9:93,9,0	0/0:3,0:3:9:0,9,93	0/0:7,0:7:21:0,21,209	1/1:0,3:3:9:97,9,0	0/0:2,0:2:6:0,6,61	./.:.:.:.:.	0/0:2,0:2:6:0,6,60	0/1:1,1:2:16:16,0,27	0/0:5,0:5:15:0,15,150	0/0:1,0:1:3:0,3,31	./.:.:.:.:.	0/0:1,0:1:3:0,3,30	0/0:1,0:1:3:0,3,32	./.:.:.:.:.	0/0:3,0:3:9:0,9,94	./.:.:.:.:.	0/0:1,0:1:3:0,3,32	0/0:2,0:2:6:0,6,59	0/0:1,0:1:3:0,3,31	0/0:1,0:1:3:0,3,32	0/0:4,0:4:12:0,12,128	./.:.:.:.:.	0/1:4,1:5:16:16,0,109	0/0:2,0:2:6:0,6,63	1/1:0,1:1:3:30,3,0	0/0:1,0:1:3:0,3,31	0/0:1,0:1:3:0,3,31	1/1:0,2:2:6:60,6,0	1/1:0,1:1:3:31,3,0	0/1:2,2:4:47:49,0,47	1/1:0,4:4:12:114,12,0	0/0:2,0:2:6:0,6,57	0/0:3,0:3:9:0,9,91	0/0:1,0:1:3:0,3,27	./.:.:.:.:.	0/0:1,0:1:3:0,3,32	1/1:0,1:1:3:30,3,0	1/1:0,2:2:6:62,6,0	0/0:1,0:1:3:0,3,32	./.:.:.:.:.	0/0:6,0:6:18:0,18,184	0/0:3,0:3:9:0,9,97	0/0:3,0:3:9:0,9,92	0/0:1,0:1:3:0,3,31	./.:.:.:.:.	0/0:6,0:6:18:0,18,185	0/0:1,0:1:3:0,3,32	./.:.:.:.:.	./.:.:.:.:.	./.:.:.:.:.	1/1:0,6:6:15:173,15,0	1/1:0,1:1:3:32,3,0	0/0:2,0:2:6:0,6,60	./.:.:.:.:.	0/0:3,0:3:9:0,9,93	0/0:2,0:2:6:0,6,60	0/0:4,0:4:12:0,12,124	0/0:4,0:4:9:0,9,105	0/0:1,0:1:3:0,3,31	0/0:1,0:1:3:0,3,31	0/0:2,0:2:6:0,6,59	0/0:3,0:3:9:0,9,89	0/0:1,0:1:3:0,3,30	0/0:2,0:2:6:0,6,61	0/0:4,0:4:6:0,6,89	./.:.:.:.:.	0/0:3,0:3:6:0,6,70	./.:.:.:.:.	0/0:4,0:4:9:0,9,99	0/0:8,0:8:12:0,12,179	0/0:4,0:4:6:0,6,75	0/0:29,0:29:84:0,84,950
chr0	99343090	.	T	C	3208	.	AC=25;AF=0.095;AN=264;BaseQRankSum=-4.147;DP=1132;Dels=0.00;FS=4.829;HaplotypeScore=0.1165;InbreedingCoeff=0.5853;MLEAC=23;MLEAF=0.087;MQ=55.61;MQ0=3;MQRankSum=-0.920;QD=26.30;ReadPosRankSum=-0.837	GT:AD:DP:GQ:PL	0/0:83,0:83:99:0,250,2649	0/0:21,0:21:63:0,63,663	0/0:20,0:20:51:0,51,570	0/0:52,0:52:99:0,156,1664	0/0:10,0:10:30:0,30,310	0/0:15,0:15:42:0,42,442	0/0:22,0:22:66:0,66,694	0/0:2,0:2:6:0,6,66	0/0:3,0:3:9:0,9,97	0/0:20,0:20:60:0,60,633	0/0:1,0:1:3:0,3,32	1/1:0,15:15:45:461,45,0	0/0:12,0:12:36:0,36,384	0/0:1,0:1:3:0,3,31	0/0:26,0:26:75:0,75,819	0/0:25,0:25:72:0,72,769	0/0:23,0:23:66:0,66,713	0/0:5,0:5:15:0,15,153	0/0:8,0:8:21:0,21,235	0/0:6,0:6:15:0,15,168	0/0:7,0:7:21:0,21,234	0/0:18,0:18:45:0,45,513	0/0:19,0:19:57:0,57,612	1/1:0,25:25:72:757,72,0	0/0:5,0:5:15:0,15,158	0/0:17,0:17:51:0,51,539	0/0:14,0:15:42:0,42,437	0/0:5,0:5:15:0,15,158	0/0:2,0:2:6:0,6,67	0/0:21,0:22:63:0,63,658	0/0:4,0:4:12:0,12,132	0/0:2,0:2:6:0,6,69	0/0:34,0:34:99:0,102,1048	0/0:1,0:1:3:0,3,32	0/0:22,0:22:57:0,57,648	0/0:6,0:6:18:0,18,189	0/0:20,0:20:54:0,54,597	0/0:9,0:9:27:0,27,283	0/0:21,0:21:57:0,57,635	0/0:1,0:1:3:0,3,34	0/0:5,0:5:15:0,15,158	0/0:13,0:13:33:0,33,380	0/0:11,0:11:33:0,33,347	1/1:0,21:21:57:610,57,0	1/1:0,24:24:60:659,60,0	0/0:28,1:29:78:0,78,857	0/0:9,0:9:27:0,27,284	1/1:0,1:1:3:32,3,0	0/0:2,0:2:6:0,6,63	0/0:4,0:4:9:0,9,107	./.:.:.:.:.	0/0:2,0:2:6:0,6,64	0/0:4,0:4:12:0,12,124	0/0:3,0:3:9:0,9,95	1/1:0,5:5:15:151,15,0	0/0:4,0:4:12:0,12,122	1/1:0,3:3:9:92,9,0	1/1:0,3:3:9:95,9,0	0/1:2,2:4:21:21,0,52	1/1:0,7:7:21:222,21,0	0/0:5,0:5:15:0,15,162	0/0:4,0:4:9:0,9,96	0/0:7,0:7:21:0,21,223	0/0:6,0:6:18:0,18,185	0/0:11,0:11:30:0,30,332	0/0:6,0:6:18:0,18,191	0/0:5,0:5:15:0,15,161	0/0:5,0:5:15:0,15,157	0/0:5,0:5:12:0,12,145	0/0:2,0:2:6:0,6,61	./.:.:.:.:.	0/0:5,0:5:15:0,15,161	0/0:4,0:4:12:0,12,125	0/0:3,0:3:9:0,9,98	0/0:6,0:6:18:0,18,194	0/0:4,0:4:12:0,12,128	0/0:1,0:1:3:0,3,32	0/0:1,0:1:3:0,3,32	0/0:2,0:2:6:0,6,63	0/0:2,0:2:6:0,6,62	0/0:2,0:2:6:0,6,61	0/0:4,0:4:12:0,12,127	0/0:5,0:5:15:0,15,158	0/0:13,0:13:39:0,39,422	0/0:1,0:1:3:0,3,33	0/0:6,0:6:18:0,18,197	0/0:2,0:2:6:0,6,66	0/0:4,0:4:12:0,12,124	0/0:3,0:3:9:0,9,99	0/0:10,0:10:30:0,30,307	0/0:8,0:8:18:0,18,217	0/0:1,0:1:3:0,3,30	0/0:7,0:7:21:0,21,220	./.:.:.:.:.	0/0:1,0:1:3:0,3,33	0/0:1,0:1:3:0,3,32	0/0:5,0:5:15:0,15,150	0/0:4,0:4:12:0,12,124	0/0:4,0:4:12:0,12,126	0/0:1,0:1:3:0,3,32	0/0:6,0:6:18:0,18,197	0/0:4,0:4:12:0,12,130	./.:.:.:.:.	0/0:4,0:4:12:0,12,127	0/0:2,0:2:6:0,6,63	0/0:6,0:6:18:0,18,193	0/0:3,0:3:9:0,9,99	0/0:8,0:8:24:0,24,250	0/0:3,0:3:9:0,9,96	0/0:7,0:7:18:0,18,193	0/0:10,0:10:30:0,30,319	0/0:3,0:3:9:0,9,98	0/0:9,0:9:27:0,27,269	0/0:9,0:9:27:0,27,277	0/0:1,0:1:3:0,3,32	0/0:6,0:6:18:0,18,185	0/0:5,0:5:15:0,15,159	0/0:2,0:2:6:0,6,60	0/0:3,0:3:9:0,9,95	0/0:5,0:5:15:0,15,161	0/0:6,0:6:18:0,18,188	1/1:0,4:4:12:126,12,0	0/0:6,0:6:18:0,18,192	0/0:5,0:5:15:0,15,156	0/0:3,0:3:9:0,9,92	0/0:6,0:6:18:0,18,186	1/1:0,6:6:18:193,18,0	1/1:0,4:4:9:110,9,0	0/0:4,0:4:12:0,12,125	0/0:4,0:4:6:0,6,89	0/0:1,0:1:3:0,3,31	0/0:2,0:2:3:0,3,45	0/0:2,0:2:3:0,3,45	0/0:2,0:2:3:0,3,45	0/0:4,0:4:6:0,6,89	./.:.:.:.:.	0/0:32,0:32:96:0,96,1086
chr0	99349900	.	G	A	11502.2	.	AC=93;AF=0.352;AN=264;BaseQRankSum=8.521;DP=1100;Dels=0.00;FS=1.040;HaplotypeScore=0.1126;InbreedingCoeff=0.6923;MLEAC=91;MLEAF=0.345;MQ=59.49;MQ0=1;MQRankSum=-1.074;QD=28.12;ReadPosRankSum=-0.355	GT:AD:DP:GQ:PL	1/1:0,72:72:99:2313,217,0	1/1:0,24:24:72:738,72,0	0/0:21,0:21:63:0,63,626	0/0:60,0:60:99:0,174,1747	0/0:13,0:13:39:0,39,405	0/0:17,0:17:51:0,51,490	0/0:12,0:12:36:0,36,354	0/1:2,1:3:24:24,0,54	0/1:1,3:4:18:83,0,18	0/0:22,0:22:66:0,66,652	0/0:4,0:4:12:0,12,124	1/1:0,17:17:51:536,51,0	0/0:24,0:24:72:0,72,724	./.:.:.:.:.	0/0:12,0:12:36:0,36,366	0/0:31,0:31:93:0,93,911	0/0:29,0:29:87:0,87,834	1/1:0,2:2:6:61,6,0	0/0:13,0:13:33:0,33,356	0/0:11,0:11:33:0,33,314	0/0:2,0:2:6:0,6,61	0/0:20,0:20:54:0,54,561	1/1:0,21:21:60:627,60,0	1/1:0,21:21:60:650,60,0	./.:.:.:.:.	0/0:23,0:23:66:0,66,662	0/0:17,0:17:48:0,48,501	0/0:1,0:1:3:0,3,31	0/0:2,0:2:6:0,6,63	0/0:26,0:26:75:0,75,766	0/0:4,0:4:12:0,12,113	0/0:3,0:3:9:0,9,91	1/1:0,15:15:39:430,39,0	0/0:4,0:4:12:0,12,122	1/1:0,14:14:42:441,42,0	0/1:1,2:3:23:52,0,23	0/0:21,0:21:63:0,63,629	1/1:0,10:10:30:312,30,0	0/0:15,0:15:45:0,45,435	0/0:1,0:1:3:0,3,31	0/0:5,0:5:15:0,15,160	0/0:18,0:18:51:0,51,524	1/1:0,14:14:42:429,42,0	1/1:0,18:18:51:539,51,0	1/1:0,19:19:57:582,57,0	1/1:0,26:26:78:805,78,0	0/0:14,0:14:36:0,36,391	1/1:0,4:4:12:124,12,0	0/0:1,0:1:3:0,3,30	0/0:5,0:5:15:0,15,148	1/1:0,3:3:9:95,9,0	1/1:0,4:4:12:123,12,0	0/0:6,0:6:18:0,18,172	1/1:0,1:1:3:30,3,0	1/1:0,3:3:9:97,9,0	0/0:6,0:6:18:0,18,186	1/1:0,5:5:12:138,12,0	1/1:0,5:5:12:136,12,0	1/1:0,3:3:9:93,9,0	1/1:0,6:6:18:189,18,0	0/0:3,0:3:9:0,9,92	0/0:6,0:6:18:0,18,178	0/0:9,0:9:27:0,27,266	1/1:0,2:2:6:65,6,0	0/0:8,0:8:24:0,24,243	0/0:1,0:1:3:0,3,30	1/1:0,5:5:15:158,15,0	0/0:7,0:7:21:0,21,213	0/0:4,0:4:12:0,12,120	0/0:1,0:1:3:0,3,29	0/0:3,0:3:9:0,9,92	0/0:3,0:3:9:0,9,90	0/0:6,0:6:18:0,18,184	0/1:3,1:4:22:22,0,72	1/1:0,5:5:12:141,12,0	1/1:0,7:7:21:210,21,0	1/1:0,2:2:6:61,6,0	0/0:3,0:3:9:0,9,92	1/1:0,1:1:3:31,3,0	1/1:0,8:8:18:216,18,0	1/1:0,1:1:3:32,3,0	0/0:1,0:1:3:0,3,30	0/1:2,2:4:50:52,0,50	0/0:6,0:6:15:0,15,166	0/0:10,0:10:30:0,30,306	0/0:2,0:2:6:0,6,62	0/0:2,0:2:3:0,3,45	0/0:5,0:5:15:0,15,155	1/1:0,4:4:12:119,12,0	0/0:10,0:10:30:0,30,302	0/1:1,1:2:25:26,0,25	1/1:0,3:3:9:87,9,0	0/0:1,0:1:3:0,3,32	1/1:0,3:3:9:93,9,0	0/0:3,0:3:6:0,6,61	1/1:0,4:4:12:111,12,0	0/0:2,0:2:6:0,6,60	0/0:5,0:5:15:0,15,146	0/0:2,0:2:6:0,6,58	1/1:0,1:1:3:30,3,0	0/0:3,0:3:9:0,9,83	./.:.:.:.:.	0/0:1,0:1:3:0,3,33	0/1:1,1:2:24:27,0,24	0/0:1,0:1:3:0,3,31	0/0:5,0:5:12:0,12,136	0/0:5,0:5:15:0,15,153	0/0:5,0:5:15:0,15,155	0/0:3,0:3:9:0,9,95	1/1:0,7:7:18:201,18,0	1/1:0,8:8:21:233,21,0	0/0:3,0:3:9:0,9,95	1/1:0,7:7:21:214,21,0	0/0:3,0:3:9:0,9,89	0/0:5,0:5:15:0,15,146	0/0:4,0:4:12:0,12,118	0/0:10,0:10:30:0,30,297	0/0:1,0:1:3:0,3,30	1/1:0,1:1:3:32,3,0	0/0:3,0:3:9:0,9,90	1/1:0,4:4:12:126,12,0	0/0:9,0:9:24:0,24,254	0/0:10,0:10:27:0,27,287	./.:.:.:.:.	0/0:7,0:7:21:0,21,211	0/0:9,0:9:21:0,21,220	1/1:0,2:2:6:61,6,0	0/0:3,0:3:9:0,9,91	1/1:0,3:3:9:94,9,0	0/0:6,0:6:9:0,9,134	0/0:4,0:4:6:0,6,89	0/0:4,0:4:6:0,6,89	0/0:2,0:2:3:0,3,45	./.:.:.:.:.	0/0:4,0:4:6:0,6,89	1/1:0,2:2:3:45,3,0	0/0:15,0:15:45:0,45,475
chr0	99355230	.	C	T	5115.04	.	AC=66;AF=0.268;AN=246;BaseQRankSum=1.779;DP=606;Dels=0.00;FS=0.669;HaplotypeScore=0.0695;InbreedingCoeff=0.6055;MLEAC=63;MLEAF=0.256;MQ=55.29;MQ0=0;MQRankSum=3.024;QD=26.92;ReadPosRankSum=-2.632	GT:AD:DP:GQ:PL	1/1:0,21:21:60:677,60,0	1/1:0,11:11:30:334,30,0	0/0:7,0:7:21:0,21,213	0/0:33,0:33:96:0,96,1004	0/0:6,0:6:18:0,18,193	0/0:14,0:14:39:0,39,404	1/1:0,12:12:36:362,36,0	0/0:2,0:2:6:0,6,63	1/1:0,1:1:3:33,3,0	0/0:8,0:8:24:0,24,241	0/0:1,0:1:3:0,3,32	1/1:0,19:19:57:594,57,0	0/0:10,0:10:27:0,27,287	1/1:0,1:1:3:32,3,0	0/0:11,0:11:27:0,27,309	0/0:17,0:17:51:0,51,531	0/0:8,0:8:24:0,24,248	0/1:2,1:3:23:23,0,49	0/0:3,0:3:9:0,9,90	0/0:7,0:7:21:0,21,217	0/0:2,0:2:6:0,6,64	0/0:18,0:18:48:0,48,496	1/1:0,10:10:30:315,30,0	1/1:0,5:5:15:154,15,0	0/0:4,0:4:12:0,12,128	0/0:9,0:9:24:0,24,253	0/0:8,0:8:21:0,21,233	0/0:2,0:2:6:0,6,63	0/0:1,0:1:3:0,3,32	0/0:12,0:12:33:0,33,334	0/0:6,0:6:18:0,18,180	0/0:4,0:4:12:0,12,132	1/1:0,13:13:36:380,36,0	0/0:4,0:4:12:0,12,131	0/0:8,0:8:24:0,24,227	1/1:0,4:4:12:129,12,0	0/0:3,0:3:9:0,9,89	1/1:0,17:17:48:501,48,0	0/0:10,0:10:27:0,27,280	./.:.:.:.:.	0/0:2,0:2:6:0,6,63	0/0:7,0:7:18:0,18,202	1/1:0,9:9:21:232,21,0	0/0:7,0:7:15:0,15,171	1/1:0,4:4:12:123,12,0	1/1:0,9:9:27:282,27,0	0/0:8,0:8:24:0,24,249	0/1:1,2:3:18:54,0,18	0/0:2,0:2:6:0,6,62	0/0:8,0:8:21:0,21,225	1/1:0,1:1:3:33,3,0	1/1:0,2:2:6:60,6,0	./.:.:.:.:.	1/1:0,3:3:9:92,9,0	1/1:0,3:3:9:98,9,0	0/0:2,0:2:6:0,6,61	0/0:3,0:3:9:0,9,88	0/0:5,0:5:15:0,15,152	1/1:0,3:3:9:96,9,0	0/0:6,0:6:15:0,15,169	0/0:2,0:2:3:0,3,29	0/0:2,0:2:6:0,6,59	0/0:4,0:4:12:0,12,111	1/1:0,2:2:3:45,3,0	0/0:2,0:2:6:0,6,66	0/0:3,0:3:9:0,9,94	1/1:0,2:2:6:63,6,0	0/0:1,0:1:3:0,3,28	0/0:1,0:1:3:0,3,34	./.:.:.:.:.	0/0:3,0:3:6:0,6,70	0/0:4,0:4:12:0,12,125	./.:.:.:.:.	./.:.:.:.:.	0/0:1,0:1:3:0,3,29	1/1:0,1:1:3:30,3,0	1/1:0,3:3:6:75,6,0	0/0:1,0:1:3:0,3,30	0/0:2,0:2:6:0,6,60	1/1:0,1:1:3:32,3,0	./.:.:.:.:.	0/0:1,0:1:3:0,3,33	./.:.:.:.:.	0/0:2,0:2:6:0,6,61	0/0:3,0:3:9:0,9,90	0/0:2,0:2:6:0,6,63	0/0:2,0:2:6:0,6,61	./.:.:.:.:.	0/1:1,2:3:20:53,0,20	0/0:3,0:3:9:0,9,98	0/0:1,0:1:3:0,3,30	1/1:0,2:2:6:64,6,0	./.:.:.:.:.	./.:.:.:.:.	0/0:3,0:3:9:0,9,97	0/1:1,5:6:14:139,0,14	0/0:2,0:2:6:0,6,62	0/0:3,0:3:9:0,9,97	0/0:1,0:1:3:0,3,32	1/1:0,1:1:3:29,3,0	0/0:10,0:10:30:0,30,324	1/1:0,1:1:3:31,3,0	./.:.:.:.:.	./.:.:.:.:.	0/0:1,0:1:3:0,3,30	0/0:5,0:5:12:0,12,134	0/0:2,0:2:6:0,6,66	0/0:6,0:6:18:0,18,183	0/0:3,0:3:9:0,9,97	1/1:0,3:3:9:96,9,0	1/1:0,5:5:15:162,15,0	0/0:3,0:3:9:0,9,97	0/0:6,0:6:18:0,18,182	0/0:1,0:1:3:0,3,33	0/0:3,0:3:9:0,9,96	0/0:2,0:2:6:0,6,63	0/0:3,0:3:9:0,9,95	0/0:5,0:5:15:0,15,151	./.:.:.:.:.	0/0:1,0:1:3:0,3,31	0/0:2,0:2:6:0,6,67	0/0:3,0:3:9:0,9,96	0/0:5,0:5:15:0,15,156	0/0:3,0:3:9:0,9,86	0/0:1,0:1:3:0,3,32	0/0:4,0:4:12:0,12,122	1/1:0,4:4:12:124,12,0	0/0:3,0:3:9:0,9,92	1/1:0,2:2:6:61,6,0	./.:.:.:.:.	0/0:4,0:4:6:0,6,71	0/0:2,0:2:3:0,3,45	0/0:3,0:3:6:0,6,61	0/0:4,0:4:6:0,6,89	0/0:2,0:2:3:0,3,45	0/0:2,0:2:3:0,3,45	0/0:10,0:10:30:0,30,326
chr0	99355233	.	C	G	5304	.	AC=67;AF=0.270;AN=248;BaseQRankSum=-3.565;DP=630;Dels=0.00;FS=0.316;HaplotypeScore=0.0701;InbreedingCoeff=0.6265;MLEAC=63;MLEAF=0.254;MQ=55.44;MQ0=0;MQRankSum=3.357;QD=26.92;ReadPosRankSum=-2.921	GT:AD:DP:GQ:PL	1/1:0,25:25:72:783,72,0	1/1:0,12:12:33:354,33,0	0/0:7,0:7:21:0,21,222	0/0:34,0:34:99:0,99,1074	0/0:6,0:6:18:0,18,195	0/0:14,0:14:39:0,39,436	1/1:0,13:13:39:395,39,0	0/0:2,0:2:6:0,6,64	1/1:0,1:1:3:32,3,0	0/0:8,0:8:24:0,24,248	0/0:1,0:1:3:0,3,32	1/1:0,19:19:54:570,54,0	0/0:10,0:10:27:0,27,302	1/1:0,1:1:3:32,3,0	0/0:11,0:11:27:0,27,313	0/0:17,0:17:51:0,51,537	0/0:9,0:9:27:0,27,290	0/1:2,1:3:22:22,0,51	0/0:5,0:5:12:0,12,136	0/0:7,0:7:21:0,21,219	0/0:2,0:2:6:0,6,61	0/0:19,0:19:54:0,54,580	1/1:0,11:11:33:345,33,0	1/1:0,5:5:15:148,15,0	0/0:4,0:4:12:0,12,131	0/0:10,0:10:27:0,27,302	0/0:8,0:8:21:0,21,243	0/0:2,0:2:6:0,6,65	0/0:1,0:1:3:0,3,31	0/0:11,0:11:33:0,33,354	0/0:6,0:6:15:0,15,157	0/0:4,0:4:12:0,12,135	1/1:0,13:13:36:382,36,0	0/0:4,0:4:12:0,12,131	0/0:10,0:10:30:0,30,317	1/1:0,4:4:12:128,12,0	0/0:3,0:3:9:0,9,91	1/1:0,17:17:48:503,48,0	0/0:10,0:10:27:0,27,292	./.:.:.:.:.	0/0:2,0:2:6:0,6,65	0/0:8,0:8:21:0,21,248	1/1:0,9:9:24:269,24,0	0/0:7,0:7:18:0,18,206	1/1:0,4:4:12:125,12,0	1/1:0,9:9:27:278,27,0	0/0:8,0:8:24:0,24,254	0/1:1,2:3:23:53,0,23	0/0:2,0:2:6:0,6,60	0/0:8,0:8:21:0,21,233	1/1:0,1:1:3:32,3,0	1/1:0,2:2:6:60,6,0	./.:.:.:.:.	1/1:0,3:3:9:93,9,0	1/1:0,3:3:9:96,9,0	0/0:3,0:3:9:0,9,88	0/0:3,0:3:9:0,9,95	0/0:5,0:5:15:0,15,158	1/1:0,3:3:9:97,9,0	0/0:6,0:6:15:0,15,171	0/0:2,0:2:6:0,6,60	0/0:2,0:2:6:0,6,61	0/0:4,0:4:12:0,12,124	1/1:0,2:2:3:45,3,0	0/0:2,0:2:6:0,6,65	0/0:3,0:3:9:0,9,96	1/1:0,2:2:6:62,6,0	0/0:1,0:1:3:0,3,35	0/0:1,0:1:3:0,3,33	./.:.:.:.:.	0/0:3,0:3:6:0,6,72	0/0:4,0:4:12:0,12,131	./.:.:.:.:.	0/0:1,0:1:3:0,3,27	0/0:1,0:1:3:0,3,34	1/1:0,1:1:3:31,3,0	1/1:0,3:3:6:75,6,0	0/0:1,0:1:3:0,3,31	0/0:2,0:2:6:0,6,67	1/1:0,1:1:3:33,3,0	./.:.:.:.:.	0/0:1,0:1:3:0,3,34	./.:.:.:.:.	0/0:2,0:2:6:0,6,62	0/0:2,0:2:6:0,6,65	0/0:3,0:3:9:0,9,91	0/0:2,0:2:6:0,6,60	./.:.:.:.:.	1/1:0,2:3:6:61,6,0	0/0:3,0:3:9:0,9,96	0/0:1,0:1:3:0,3,31	1/1:0,2:2:6:62,6,0	./.:.:.:.:.	./.:.:.:.:.	0/0:3,0:3:9:0,9,93	0/1:1,5:6:16:136,0,16	0/0:3,0:3:9:0,9,85	0/0:3,0:3:9:0,9,97	0/0:1,0:1:3:0,3,32	1/1:0,1:1:3:33,3,0	0/0:10,0:10:30:0,30,312	1/1:0,1:1:3:31,3,0	./.:.:.:.:.	./.:.:.:.:.	0/0:1,0:1:3:0,3,31	0/0:5,0:5:12:0,12,137	0/0:2,0:2:6:0,6,66	0/0:7,0:7:21:0,21,223	0/0:3,0:3:9:0,9,96	1/1:0,3:3:9:97,9,0	1/1:0,5:5:15:162,15,0	0/0:3,0:3:9:0,9,99	0/0:6,0:6:18:0,18,196	0/0:1,0:1:3:0,3,34	0/0:3,0:3:9:0,9,96	0/0:2,0:2:6:0,6,62	0/0:3,0:3:9:0,9,97	0/0:5,0:5:15:0,15,154	./.:.:.:.:.	0/0:1,0:1:3:0,3,32	0/0:2,0:2:6:0,6,64	0/0:3,0:3:9:0,9,97	0/0:7,0:7:18:0,18,208	0/0:3,0:3:9:0,9,84	0/0:1,0:1:3:0,3,33	0/0:4,0:4:12:0,12,129	1/1:0,4:4:12:118,12,0	0/0:3,0:3:9:0,9,97	1/1:0,2:2:6:61,6,0	./.:.:.:.:.	0/0:4,0:4:6:0,6,89	0/0:2,0:2:3:0,3,45	0/0:3,0:3:9:0,9,89	0/0:4,0:4:6:0,6,89	0/0:2,0:2:3:0,3,45	0/0:2,0:2:3:0,3,45	0/0:12,0:12:36:0,36,384
chr0	99356848	.	A	T	4101.78	.	AC=37;AF=0.150;AN=246;BaseQRankSum=-1.584;DP=898;Dels=0.00;FS=1.730;HaplotypeScore=0.0750;InbreedingCoeff=0.6030;MLEAC=32;MLEAF=0.130;MQ=59.81;MQ0=0;MQRankSum=-0.211;QD=26.46;ReadPosRankSum=-1.211	GT:AD:DP:GQ:PL	0/0:57,0:57:99:0,168,1814	1/1:0,18:18:54:559,54,0	0/0:14,0:14:42:0,42,443	0/0:56,0:56:99:0,153,1647	0/0:12,0:12:30:0,30,344	0/0:12,0:12:36:0,36,368	0/0:25,0:25:72:0,72,748	./.:.:.:.:.	./.:.:.:.:.	0/0:19,0:19:57:0,57,583	./.:.:.:.:.	1/1:0,19:19:54:557,54,0	0/0:18,0:18:51:0,51,548	0/0:1,0:1:3:0,3,32	0/0:19,0:19:54:0,54,576	0/0:12,0:12:36:0,36,364	0/0:10,0:10:30:0,30,313	0/0:1,0:1:3:0,3,32	0/0:9,0:9:24:0,24,263	0/0:5,0:5:12:0,12,138	./.:.:.:.:.	0/0:13,0:13:39:0,39,397	0/0:16,0:16:42:0,42,469	1/1:0,16:16:45:472,45,0	0/0:1,0:1:3:0,3,35	1/1:0,14:14:42:419,42,0	0/0:6,0:6:18:0,18,186	./.:.:.:.:.	0/0:3,0:3:9:0,9,95	0/0:21,0:21:63:0,63,649	0/0:2,0:2:6:0,6,66	./.:.:.:.:.	0/0:19,0:19:54:0,54,569	0/0:4,0:4:12:0,12,125	0/0:12,0:12:36:0,36,367	./.:.:.:.:.	0/0:16,0:16:45:0,45,482	0/0:4,0:4:12:0,12,123	0/0:9,0:9:24:0,24,265	0/0:2,0:2:6:0,6,67	0/0:3,0:3:9:0,9,98	0/0:9,0:9:27:0,27,284	0/0:18,0:18:48:0,48,529	1/1:0,24:24:72:730,72,0	1/1:0,15:15:45:447,45,0	0/0:14,0:14:42:0,42,441	0/0:18,0:18:54:0,54,564	1/1:0,2:2:6:67,6,0	0/0:1,0:1:3:0,3,28	0/0:2,0:2:3:0,3,31	0/0:5,0:5:15:0,15,157	0/0:1,0:1:3:0,3,31	0/0:4,0:4:12:0,12,124	./.:.:.:.:.	1/1:0,2:2:6:57,6,0	0/0:1,0:1:3:0,3,29	1/1:0,3:3:9:86,9,0	1/1:0,8:8:24:243,24,0	./.:.:.:.:.	1/1:0,5:5:15:152,15,0	0/0:2,0:2:6:0,6,61	0/0:4,0:4:12:0,12,118	0/0:14,0:14:42:0,42,430	0/0:7,0:7:21:0,21,218	0/0:7,0:7:18:0,18,201	0/0:7,0:7:18:0,18,196	0/0:1,0:1:3:0,3,32	0/0:1,0:1:3:0,3,31	0/0:3,0:3:9:0,9,89	./.:.:.:.:.	./.:.:.:.:.	0/0:6,0:6:18:0,18,184	0/0:1,0:1:3:0,3,32	0/1:2,5:7:42:129,0,42	1/1:0,2:2:6:59,6,0	1/1:0,5:5:12:132,12,0	1/1:0,3:3:9:90,9,0	0/0:2,0:2:6:0,6,65	0/0:1,0:1:3:0,3,28	0/0:4,0:4:9:0,9,105	0/0:1,0:1:3:0,3,32	./.:.:.:.:.	0/0:4,0:4:12:0,12,134	0/0:1,0:1:3:0,3,33	0/0:4,0:4:12:0,12,120	0/0:1,0:1:3:0,3,31	0/0:6,0:6:12:0,12,154	0/0:1,0:1:3:0,3,31	0/0:4,0:4:12:0,12,122	0/0:3,0:3:9:0,9,97	0/0:2,0:2:6:0,6,62	0/0:3,0:3:9:0,9,95	0/0:3,0:3:6:0,6,63	0/0:1,0:1:3:0,3,32	0/0:7,0:7:21:0,21,215	0/0:1,0:1:3:0,3,32	0/0:4,0:4:12:0,12,112	0/0:5,0:5:12:0,12,139	0/0:3,0:3:9:0,9,95	0/0:1,0:1:3:0,3,31	0/0:4,0:4:12:0,12,126	0/0:1,0:1:3:0,3,31	0/0:2,0:2:6:0,6,63	0/0:1,0:1:3:0,3,32	0/0:5,0:5:12:0,12,138	0/0:2,0:2:6:0,6,63	0/0:6,0:6:18:0,18,198	0/0:6,0:6:18:0,18,182	0/0:1,0:1:3:0,3,32	0/0:1,0:1:3:0,3,27	0/0:8,0:8:18:0,18,214	0/0:1,0:1:3:0,3,32	0/0:5,0:6:15:0,15,156	0/0:5,0:5:15:0,15,153	0/0:8,0:8:24:0,24,251	0/0:3,0:3:9:0,9,95	0/0:3,0:3:9:0,9,92	0/0:5,0:5:15:0,15,145	1/1:0,5:5:15:153,15,0	0/0:4,0:4:12:0,12,125	1/1:0,1:1:3:31,3,0	0/0:1,0:1:3:0,3,31	0/0:10,0:10:24:0,24,276	0/0:4,0:4:12:0,12,123	0/0:9,0:9:27:0,27,275	0/0:4,0:4:12:0,12,119	1/1:0,3:3:9:90,9,0	0/0:4,0:4:12:0,12,126	1/1:0,3:3:9:92,9,0	./.:.:.:.:.	0/0:1,0:1:3:0,3,32	./.:.:.:.:.	0/0:2,0:2:3:0,3,45	0/0:6,0:6:12:0,12,151	0/0:4,0:4:6:0,6,89	0/0:5,0:5:9:0,9,120	0/0:31,0:31:93:0,93,1025
chr0	99358625	.	T	A	9747.52	.	AC=98;AF=0.383;AN=256;BaseQRankSum=-6.188;DP=979;Dels=0.00;FS=3.768;HaplotypeScore=0.0426;InbreedingCoeff=0.7889;MLEAC=97;MLEAF=0.379;MQ=59.83;MQ0=0;MQRankSum=0.931;QD=28.09;ReadPosRankSum=-0.490	GT:AD:DP:GQ:PL	0/0:67,0:67:99:0,202,2146	0/0:17,0:17:51:0,51,537	0/0:13,0:13:39:0,39,410	1/1:0,42:42:99:1273,126,0	1/1:0,15:15:45:462,45,0	0/0:11,0:12:30:0,30,325	0/0:14,0:14:42:0,42,443	1/1:0,7:7:21:225,21,0	1/1:0,2:2:6:62,6,0	1/1:0,20:20:54:575,54,0	1/1:0,5:5:15:158,15,0	0/0:15,0:15:39:0,39,435	1/1:0,8:8:24:241,24,0	1/1:0,1:1:3:31,3,0	1/1:0,16:16:48:499,48,0	1/1:0,20:20:60:608,60,0	1/1:0,21:21:60:632,60,0	0/0:5,0:5:15:0,15,158	0/0:8,0:8:24:0,24,250	0/0:3,0:3:9:0,9,97	0/0:5,0:5:15:0,15,157	0/0:10,0:10:27:0,27,302	0/0:23,0:23:69:0,69,726	0/0:21,0:21:60:0,60,646	0/0:3,0:3:9:0,9,100	0/0:26,0:26:75:0,75,801	0/0:6,0:6:18:0,18,186	1/1:0,6:6:18:178,18,0	0/0:5,0:5:15:0,15,163	0/0:8,0:8:21:0,21,234	0/0:4,0:4:12:0,12,133	0/0:6,0:6:18:0,18,195	0/0:22,0:22:66:0,66,688	1/1:0,3:3:9:96,9,0	0/0:16,0:16:48:0,48,497	1/1:0,4:4:12:124,12,0	0/0:23,0:23:69:0,69,732	1/1:0,7:7:21:210,21,0	1/1:0,7:7:21:213,21,0	1/1:0,5:5:15:163,15,0	1/1:0,2:2:6:66,6,0	1/1:0,19:19:54:566,54,0	0/0:10,0:10:30:0,30,316	0/0:13,0:13:39:0,39,406	0/0:20,0:20:60:0,60,620	0/0:34,0:34:99:0,102,1078	0/0:14,0:14:42:0,42,437	0/1:2,1:3:22:22,0,58	1/1:0,1:1:3:30,3,0	1/1:0,4:4:12:122,12,0	1/1:0,1:1:3:30,3,0	1/1:0,1:1:3:31,3,0	1/1:0,5:5:15:161,15,0	./.:.:.:.:.	0/0:5,0:5:15:0,15,156	1/1:0,2:2:6:60,6,0	0/0:2,0:2:6:0,6,63	0/0:4,0:4:12:0,12,124	0/0:1,0:1:3:0,3,32	0/0:6,0:6:18:0,18,189	1/1:0,4:4:9:106,9,0	1/1:0,6:6:18:185,18,0	1/1:0,7:7:21:212,21,0	0/0:2,0:2:6:0,6,65	./.:.:.:.:.	1/1:0,6:6:18:184,18,0	0/0:5,0:5:15:0,15,158	1/1:0,9:9:27:275,27,0	1/1:0,5:5:15:151,15,0	0/0:2,0:2:6:0,6,64	0/0:1,0:1:3:0,3,32	0/0:2,0:2:6:0,6,63	0/0:3,0:3:9:0,9,96	0/0:11,0:11:33:0,33,348	0/0:3,0:3:9:0,9,92	0/0:4,0:4:12:0,12,134	0/0:2,0:2:6:0,6,66	0/0:3,0:3:9:0,9,97	0/0:3,0:3:9:0,9,94	0/0:3,0:3:9:0,9,96	./.:.:.:.:.	./.:.:.:.:.	0/0:4,0:4:12:0,12,134	0/0:4,0:4:12:0,12,126	0/0:2,0:2:6:0,6,64	0/0:2,0:2:6:0,6,61	1/1:0,2:2:6:67,6,0	0/1:2,5:7:46:137,0,46	1/1:0,3:3:9:92,9,0	1/1:0,5:5:15:164,15,0	./.:.:.:.:.	0/0:2,0:2:6:0,6,62	1/1:0,1:1:3:31,3,0	0/0:2,0:2:6:0,6,60	1/1:0,4:4:12:123,12,0	0/0:3,0:3:9:0,9,95	1/1:0,7:7:21:221,21,0	1/1:0,5:5:15:150,15,0	1/1:0,3:3:9:92,9,0	0/0:2,0:2:6:0,6,64	1/1:0,8:8:24:247,24,0	./.:.:.:.:.	1/1:0,2:2:6:61,6,0	./.:.:.:.:.	0/0:5,0:5:15:0,15,161	0/0:3,0:3:9:0,9,94	0/0:4,0:4:12:0,12,130	0/0:3,0:3:9:0,9,97	1/1:0,4:4:12:132,12,0	0/0:2,0:2:6:0,6,59	0/0:2,0:2:6:0,6,64	1/1:0,4:4:12:133,12,0	1/1:0,10:10:24:275,24,0	1/1:0,3:3:9:89,9,0	1/1:0,5:5:15:149,15,0	1/1:0,5:5:12:136,12,0	1/1:0,5:5:15:148,15,0	0/0:2,0:2:6:0,6,62	0/0:8,0:8:21:0,21,231	0/0:1,0:1:3:0,3,32	0/0:6,0:6:18:0,18,194	0/0:5,0:5:15:0,15,152	0/0:6,0:6:18:0,18,193	0/0:9,0:9:27:0,27,276	0/0:8,0:8:24:0,24,250	0/0:5,0:5:15:0,15,154	0/0:2,0:2:6:0,6,62	0/0:4,0:4:12:0,12,128	0/0:4,0:4:12:0,12,124	0/0:2,0:2:3:0,3,45	./.:.:.:.:.	0/0:2,0:2:3:0,3,45	0/0:4,0:4:9:0,9,108	0/0:2,0:2:3:0,3,45	./.:.:.:.:.	0/0:6,0:6:9:0,9,134	0/0:30,0:30:90:0,90,1017
chr0	99366664	.	G	A	4178.3	.	AC=32;AF=0.125;AN=256;BaseQRankSum=3.467;DP=1057;Dels=0.00;FS=2.392;HaplotypeScore=0.0425;InbreedingCoeff=0.6306;MLEAC=31;MLEAF=0.121;MQ=59.78;MQ0=0;MQRankSum=-1.067;QD=27.31;ReadPosRankSum=-0.754	GT:AD:DP:GQ:PL	0/0:75,0:75:99:0,226,2345	0/0:20,0:21:60:0,60,618	0/0:21,0:21:60:0,60,628	1/1:0,38:38:99:1176,114,0	0/0:13,0:13:39:0,39,392	0/0:18,0:18:48:0,48,506	0/0:18,0:18:54:0,54,542	0/0:4,0:4:12:0,12,128	1/1:0,4:4:12:130,12,0	1/1:0,21:21:57:622,57,0	1/1:0,1:1:3:33,3,0	0/0:23,0:23:66:0,66,681	0/0:13,0:13:27:0,27,317	./.:.:.:.:.	0/0:19,0:19:54:0,54,572	0/0:22,0:22:66:0,66,670	1/1:0,18:18:51:556,51,0	0/0:6,0:6:18:0,18,186	0/0:12,0:12:30:0,30,332	0/0:16,0:16:45:0,45,473	0/0:2,0:2:6:0,6,62	0/0:10,0:10:30:0,30,310	0/0:21,1:22:21:0,21,536	0/0:27,0:27:72:0,72,776	0/0:2,0:2:6:0,6,63	0/0:18,0:18:45:0,45,507	0/0:11,0:11:33:0,33,332	0/0:9,0:9:27:0,27,274	0/0:1,0:1:3:0,3,32	0/0:19,0:19:54:0,54,565	0/0:7,0:7:21:0,21,216	0/0:3,0:3:9:0,9,91	0/0:26,0:26:78:0,78,786	0/0:5,0:5:15:0,15,160	0/0:9,0:9:27:0,27,271	1/1:0,7:7:21:225,21,0	0/0:16,0:16:42:0,42,442	1/1:0,13:13:36:381,36,0	0/0:9,0:9:27:0,27,265	1/1:0,6:6:18:195,18,0	0/0:3,0:3:9:0,9,96	0/0:14,0:14:42:0,42,427	0/0:15,0:15:45:0,45,435	0/0:17,0:17:51:0,51,523	0/0:24,0:24:72:0,72,727	0/0:22,0:22:60:0,60,640	0/0:11,0:11:30:0,30,314	0/1:2,1:3:22:22,0,54	./.:.:.:.:.	1/1:0,8:8:18:211,18,0	./.:.:.:.:.	1/1:0,5:5:15:152,15,0	1/1:0,9:9:27:275,27,0	./.:.:.:.:.	0/0:6,0:6:18:0,18,178	0/0:2,0:2:6:0,6,57	0/0:2,0:2:6:0,6,63	0/0:5,0:5:15:0,15,158	0/0:6,0:6:18:0,18,191	0/0:5,0:5:15:0,15,156	0/0:2,0:2:6:0,6,59	0/0:3,0:3:9:0,9,91	1/1:0,4:4:12:122,12,0	0/0:5,0:5:15:0,15,148	0/0:1,0:1:3:0,3,30	0/0:7,0:7:21:0,21,218	0/0:1,0:1:3:0,3,31	0/0:4,0:4:12:0,12,118	0/0:2,0:2:6:0,6,57	0/0:5,0:5:15:0,15,148	./.:.:.:.:.	0/0:4,0:4:12:0,12,118	0/0:4,0:4:12:0,12,120	0/0:3,0:3:9:0,9,86	0/0:2,0:2:6:0,6,65	0/0:5,0:5:15:0,15,147	0/0:3,0:3:9:0,9,93	0/0:4,0:4:12:0,12,118	0/0:2,0:2:6:0,6,60	0/0:8,0:8:21:0,21,226	0/0:2,0:2:6:0,6,60	0/0:2,0:2:6:0,6,54	0/0:3,0:3:9:0,9,97	0/0:4,0:4:12:0,12,122	0/0:2,0:2:6:0,6,65	0/0:7,0:7:21:0,21,214	0/0:2,0:2:6:0,6,62	0/1:1,4:5:17:115,0,17	0/0:1,0:1:3:0,3,31	0/0:4,0:4:12:0,12,117	./.:.:.:.:.	0/0:6,0:6:18:0,18,184	0/0:3,0:3:9:0,9,95	0/0:2,0:2:6:0,6,61	0/0:3,0:3:9:0,9,95	0/0:1,0:1:3:0,3,30	0/0:2,0:2:6:0,6,63	1/1:0,5:5:15:153,15,0	0/0:5,0:5:15:0,15,156	./.:.:.:.:.	0/0:10,0:10:30:0,30,302	0/0:4,0:4:12:0,12,122	0/0:1,0:1:3:0,3,30	./.:.:.:.:.	0/0:2,0:2:6:0,6,61	0/0:8,0:8:24:0,24,245	0/0:5,0:5:15:0,15,152	0/0:8,0:8:24:0,24,239	1/1:0,3:3:9:94,9,0	0/0:7,0:7:21:0,21,213	0/0:3,0:3:9:0,9,93	1/1:0,3:3:9:95,9,0	0/0:8,0:8:18:0,18,214	0/0:2,0:2:6:0,6,62	0/0:9,0:9:27:0,27,272	0/0:4,0:4:12:0,12,122	0/0:4,0:4:12:0,12,122	0/0:6,0:6:18:0,18,174	0/0:1,0:1:3:0,3,32	0/0:2,0:2:6:0,6,62	0/0:7,0:7:21:0,21,202	0/0:9,0:9:27:0,27,276	0/0:10,0:10:24:0,24,259	0/0:2,0:2:6:0,6,59	0/0:1,0:1:3:0,3,33	0/0:3,0:3:9:0,9,95	0/0:6,0:6:18:0,18,174	0/0:5,0:5:15:0,15,152	0/0:4,0:4:12:0,12,118	0/0:2,0:2:6:0,6,60	./.:.:.:.:.	0/0:2,0:2:3:0,3,45	0/0:2,0:2:3:0,3,45	0/0:3,0:3:6:0,6,74	0/0:2,0:2:3:0,3,45	0/0:5,0:5:9:0,9,120	0/0:34,0:34:99:0,102,1092
chr0	99367065	.	C	T	1928.14	.	AC=30;AF=0.116;AN=258;BaseQRankSum=-0.949;DP=979;Dels=0.00;FS=4.792;HaplotypeScore=0.1879;InbreedingCoeff=0.5564;MLEAC=23;MLEAF=0.089;MQ=59.76;MQ0=0;MQRankSum=-3.482;QD=22.42;ReadPosRankSum=0.334	GT:AD:DP:GQ:PL	0/0:69,0:69:99:0,208,2177	0/0:25,0:25:72:0,72,765	0/0:22,0:22:60:0,60,636	0/0:34,1:35:76:0,76,1023	0/0:13,0:13:39:0,39,401	0/0:15,0:15:45:0,45,473	0/0:14,0:14:42:0,42,435	0/0:1,0:1:3:0,3,31	./.:.:.:.:.	1/1:0,16:16:48:495,48,0	1/1:0,1:1:3:32,3,0	0/0:28,0:28:84:0,84,877	0/0:19,0:19:54:0,54,578	0/0:2,0:2:6:0,6,70	0/0:21,1:22:35:0,35,628	0/0:18,0:18:54:0,54,541	1/1:0,13:13:39:390,39,0	0/0:1,0:1:3:0,3,34	0/0:8,0:8:18:0,18,215	0/0:2,0:2:6:0,6,63	0/0:2,0:2:6:0,6,67	0/0:13,0:13:39:0,39,403	0/0:19,0:19:57:0,57,588	0/0:21,0:21:63:0,63,645	./.:.:.:.:.	0/0:23,0:23:69:0,69,711	0/0:11,0:11:30:0,30,321	0/0:3,0:3:9:0,9,103	0/1:4,1:5:18:18,0,116	0/0:16,0:16:48:0,48,508	0/0:7,0:7:21:0,21,225	./.:.:.:.:.	0/0:19,0:19:57:0,57,584	0/0:3,0:3:9:0,9,101	0/0:16,0:16:48:0,48,493	1/1:0,4:4:12:127,12,0	0/0:11,0:11:33:0,33,347	1/1:0,16:16:48:488,48,0	0/0:12,0:12:36:0,36,367	1/1:0,2:2:6:51,6,0	0/0:5,0:5:15:0,15,148	0/0:8,0:8:24:0,24,256	0/0:24,1:25:41:0,41,658	0/0:18,0:18:54:0,54,555	0/0:9,0:10:27:0,27,276	0/0:25,0:25:69:0,69,757	0/0:10,0:10:30:0,30,308	0/1:6,1:7:3:3,0,170	0/0:2,0:2:6:0,6,65	0/0:3,0:3:9:0,9,95	1/1:0,2:2:6:61,6,0	0/0:7,0:7:21:0,21,214	1/1:0,6:6:15:170,15,0	0/0:3,0:3:9:0,9,92	0/0:3,0:3:9:0,9,92	0/0:8,0:8:24:0,24,256	0/0:3,0:3:9:0,9,92	0/0:6,0:6:18:0,18,185	0/0:1,0:1:3:0,3,31	0/0:6,0:6:18:0,18,187	0/0:3,0:3:9:0,9,92	0/0:6,0:6:15:0,15,163	1/1:0,3:3:9:92,9,0	0/0:1,0:1:3:0,3,33	0/0:10,0:10:30:0,30,308	0/0:7,0:7:18:0,18,204	0/0:6,0:6:18:0,18,185	./.:.:.:.:.	0/0:4,0:4:9:0,9,108	./.:.:.:.:.	./.:.:.:.:.	0/0:4,0:4:12:0,12,122	0/0:3,0:3:9:0,9,93	0/0:6,0:6:18:0,18,187	0/0:3,0:3:9:0,9,92	0/0:5,0:5:12:0,12,137	0/0:1,0:1:3:0,3,30	0/0:4,0:4:12:0,12,123	0/0:1,0:1:3:0,3,29	0/0:4,0:4:12:0,12,121	0/0:2,0:2:6:0,6,63	0/0:1,0:1:3:0,3,30	0/0:4,0:4:12:0,12,136	0/0:10,0:10:27:0,27,298	0/0:2,0:2:6:0,6,63	0/0:1,0:1:3:0,3,33	0/0:7,0:7:18:0,18,185	1/1:1,1:2:3:31,3,0	0/0:1,0:1:3:0,3,32	0/0:6,0:6:18:0,18,198	1/1:0,1:1:3:31,3,0	0/0:6,0:6:18:0,18,187	0/0:4,0:4:12:0,12,122	0/0:1,0:1:3:0,3,32	0/0:4,0:4:12:0,12,122	0/0:2,0:2:6:0,6,62	0/0:4,0:4:12:0,12,129	1/1:0,2:2:6:61,6,0	0/0:1,0:1:3:0,3,30	0/0:1,0:1:3:0,3,32	./.:.:.:.:.	0/0:2,0:2:6:0,6,61	0/0:2,0:2:6:0,6,59	0/0:1,0:1:3:0,3,30	0/0:5,0:5:15:0,15,161	0/0:4,0:4:12:0,12,127	0/0:6,0:6:18:0,18,203	0/0:6,0:6:18:0,18,185	1/1:0,3:3:9:97,9,0	0/0:3,0:3:9:0,9,89	0/0:7,0:7:21:0,21,213	1/1:0,3:3:9:98,9,0	0/0:5,0:5:15:0,15,157	0/0:8,0:8:24:0,24,247	0/0:4,0:4:12:0,12,122	0/0:4,0:4:12:0,12,128	0/0:6,0:6:18:0,18,173	0/0:5,0:5:15:0,15,153	0/0:6,0:6:18:0,18,185	0/0:2,0:2:6:0,6,60	0/0:2,0:2:6:0,6,62	0/0:8,0:8:24:0,24,257	0/0:9,0:9:27:0,27,280	0/0:6,0:6:18:0,18,178	0/0:2,0:2:6:0,6,63	0/0:6,0:6:18:0,18,179	0/0:4,0:4:12:0,12,123	0/0:10,0:10:27:0,27,286	0/0:1,0:1:3:0,3,31	./.:.:.:.:.	0/0:2,0:2:3:0,3,45	0/0:3,0:3:9:0,9,92	0/0:4,0:4:6:0,6,77	0/0:4,0:4:6:0,6,89	0/0:2,0:2:3:0,3,45	0/0:3,0:3:6:0,6,75	0/0:13,0:13:39:0,39,439
chr0	99367608	.	G	A	5518.32	.	AC=65;AF=0.248;AN=262;BaseQRankSum=-1.230;DP=1024;Dels=0.00;FS=1.216;HaplotypeScore=0.1278;InbreedingCoeff=0.6933;MLEAC=56;MLEAF=0.214;MQ=59.65;MQ0=0;MQRankSum=0.197;QD=24.20;ReadPosRankSum=0.578	GT:AD:DP:GQ:PL	0/0:68,0:68:99:0,205,2178	0/0:23,0:23:63:0,63,681	0/0:16,0:16:48:0,48,498	0/0:47,0:47:99:0,141,1461	1/1:0,18:18:45:503,45,0	0/0:22,0:22:57:0,57,633	0/0:19,0:19:57:0,57,590	1/1:0,3:3:9:102,9,0	0/0:2,0:2:6:0,6,62	0/0:11,0:11:27:0,27,290	0/0:2,0:2:6:0,6,65	0/0:15,0:15:42:0,42,419	1/1:0,10:10:27:301,27,0	1/1:1,1:2:3:31,3,0	1/1:0,20:20:60:628,60,0	1/1:0,18:18:54:551,54,0	0/0:21,0:21:51:0,51,547	0/1:6,1:7:10:10,0,170	0/0:9,0:9:27:0,27,268	0/0:15,0:15:39:0,39,432	0/0:7,0:7:21:0,21,217	0/0:9,0:9:24:0,24,254	0/0:17,0:17:48:0,48,501	0/0:22,0:23:63:0,63,666	0/0:4,0:4:12:0,12,120	0/0:17,0:17:51:0,51,528	0/0:14,0:14:42:0,42,421	1/1:0,6:6:18:183,18,0	0/1:4,2:6:50:50,0,109	0/0:23,0:23:60:0,60,654	0/0:7,0:7:21:0,21,227	0/0:5,0:5:15:0,15,151	0/0:23,0:23:69:0,69,710	1/1:0,4:4:12:126,12,0	0/0:8,0:8:24:0,24,259	0/0:5,0:5:15:0,15,161	0/0:9,0:9:27:0,27,287	0/0:22,0:22:60:0,60,663	1/1:0,19:19:57:595,57,0	0/0:7,0:7:21:0,21,212	1/1:0,3:3:9:95,9,0	1/1:0,14:14:42:431,42,0	0/0:14,0:14:39:0,39,406	0/0:15,0:15:45:0,45,474	0/0:15,0:15:39:0,39,433	0/0:21,0:21:60:0,60,642	0/0:10,0:10:30:0,30,319	0/0:8,0:8:24:0,24,249	1/1:0,2:2:6:65,6,0	0/0:6,0:6:12:0,12,152	0/0:2,0:2:6:0,6,61	0/0:3,0:3:9:0,9,98	0/0:2,0:2:6:0,6,59	0/0:2,0:2:6:0,6,65	0/0:7,0:7:21:0,21,214	1/1:0,5:5:15:153,15,0	./.:.:.:.:.	0/0:8,0:8:24:0,24,250	0/0:4,0:4:12:0,12,124	0/0:4,0:4:12:0,12,125	1/1:0,1:1:3:32,3,0	1/1:0,5:5:15:154,15,0	0/0:11,0:11:27:0,27,277	0/0:4,0:4:12:0,12,122	1/1:0,2:2:6:60,6,0	1/1:0,4:4:9:109,9,0	0/0:3,0:3:9:0,9,91	1/1:0,6:6:18:191,18,0	1/1:0,6:6:15:165,15,0	0/0:4,0:4:12:0,12,118	0/0:1,0:1:3:0,3,32	0/0:2,0:2:6:0,6,61	0/0:2,0:2:6:0,6,62	0/0:5,0:5:15:0,15,156	0/0:3,0:3:6:0,6,75	0/0:3,0:3:9:0,9,95	0/0:1,0:1:3:0,3,32	0/0:3,0:3:9:0,9,92	0/0:2,0:2:6:0,6,57	0/0:2,0:2:6:0,6,61	0/0:2,0:2:6:0,6,63	0/0:3,0:3:9:0,9,89	0/0:4,0:4:9:0,9,95	0/0:11,0:11:27:0,27,306	0/0:3,0:3:9:0,9,92	0/0:4,0:4:12:0,12,127	1/1:0,6:6:15:168,15,0	0/0:4,0:4:12:0,12,130	0/1:2,2:4:49:51,0,49	1/1:0,2:2:6:64,6,0	./.:.:.:.:.	0/0:2,0:2:6:0,6,63	./.:.:.:.:.	./.:.:.:.:.	1/1:0,4:4:12:122,12,0	0/1:5,1:6:13:13,0,136	0/1:1,7:9:4:196,0,4	0/0:1,0:1:3:0,3,31	1/1:0,2:2:6:61,6,0	0/0:4,0:4:12:0,12,119	1/1:0,7:7:21:214,21,0	0/0:1,0:1:3:0,3,32	1/1:0,2:2:6:61,6,0	0/0:1,0:1:3:0,3,32	0/0:2,0:2:6:0,6,63	0/0:6,0:6:12:0,12,137	0/0:5,0:5:15:0,15,157	0/0:9,0:9:27:0,27,283	0/0:3,0:3:9:0,9,94	0/0:5,0:5:15:0,15,156	0/0:3,0:3:9:0,9,94	0/0:3,0:3:9:0,9,95	1/1:0,9:9:21:247,21,0	1/1:0,3:3:9:93,9,0	1/1:0,7:7:18:200,18,0	1/1:0,4:4:12:122,12,0	1/1:0,2:2:6:61,6,0	0/0:4,0:4:12:0,12,127	0/0:2,0:2:6:0,6,61	0/0:5,0:5:15:0,15,154	0/0:2,0:2:6:0,6,66	0/0:2,0:2:6:0,6,61	0/0:3,0:3:9:0,9,97	0/0:6,0:6:15:0,15,163	0/0:9,0:9:24:0,24,264	0/0:3,0:3:6:0,6,63	0/0:5,0:5:15:0,15,155	0/0:4,0:4:12:0,12,122	0/0:1,0:1:3:0,3,33	0/0:4,0:4:9:0,9,108	./.:.:.:.:.	0/0:2,0:2:3:0,3,45	0/0:4,0:4:6:0,6,89	0/0:4,0:4:9:0,9,104	0/0:3,0:3:6:0,6,76	./.:.:.:.:.	0/0:20,0:20:60:0,60,626
chr0	99369169	.	A	T	4239.51	.	AC=42;AF=0.165;AN=254;BaseQRankSum=1.533;DP=809;Dels=0.00;FS=3.256;HaplotypeScore=0.1202;InbreedingCoeff=0.6103;MLEAC=39;MLEAF=0.154;MQ=59.72;MQ0=0;MQRankSum=0.122;QD=26.66;ReadPosRankSum=-0.950	GT:AD:DP:GQ:PL	0/0:54,0:54:99:0,162,1681	0/0:19,0:19:57:0,57,593	0/0:12,0:12:36:0,36,364	1/1:0,45:45:99:1400,135,0	0/0:13,0:13:33:0,33,351	0/0:11,0:11:33:0,33,331	0/0:12,0:12:33:0,33,344	1/1:0,3:3:9:96,9,0	0/0:1,0:1:3:0,3,32	1/1:0,13:13:39:404,39,0	1/1:0,2:2:6:67,6,0	0/0:17,0:17:42:0,42,438	0/0:8,0:8:24:0,24,250	0/0:1,0:1:3:0,3,31	1/1:0,10:10:27:301,27,0	0/0:14,0:14:30:0,30,347	1/1:0,23:23:60:658,60,0	./.:.:.:.:.	0/0:5,0:5:15:0,15,152	0/0:2,0:2:6:0,6,58	0/0:5,0:5:15:0,15,162	0/0:16,0:16:39:0,39,430	0/0:13,0:13:39:0,39,401	0/0:11,0:11:33:0,33,339	0/0:3,0:3:9:0,9,95	0/0:12,0:12:33:0,33,344	0/0:10,0:10:30:0,30,304	0/0:6,0:6:18:0,18,188	0/1:3,1:4:17:17,0,79	0/0:13,0:13:39:0,39,372	./.:.:.:.:.	0/0:5,0:5:15:0,15,163	0/0:9,0:9:27:0,27,262	0/0:3,0:3:9:0,9,97	0/0:20,0:20:60:0,60,588	1/1:0,4:4:12:126,12,0	0/0:19,0:19:57:0,57,588	1/1:0,8:8:21:228,21,0	0/0:5,0:5:12:0,12,133	1/1:0,1:1:3:30,3,0	0/0:4,0:4:12:0,12,128	1/1:0,6:6:18:187,18,0	0/0:14,0:14:36:0,36,376	0/0:9,0:9:27:0,27,278	0/0:4,0:4:12:0,12,122	0/0:13,0:13:39:0,39,398	0/0:7,0:7:21:0,21,208	0/0:3,0:3:9:0,9,94	1/1:0,2:2:6:62,6,0	1/1:0,4:4:9:108,9,0	1/1:0,1:1:3:31,3,0	0/0:1,0:1:3:0,3,31	1/1:0,9:9:24:250,24,0	0/0:4,0:4:9:0,9,108	0/0:2,0:2:6:0,6,58	0/0:1,0:1:3:0,3,31	0/0:1,0:1:3:0,3,32	0/0:2,0:2:6:0,6,59	0/0:5,0:5:12:0,12,134	0/0:2,0:2:6:0,6,61	0/0:4,0:4:12:0,12,118	0/0:1,0:1:3:0,3,33	1/1:0,7:7:18:200,18,0	0/0:1,0:1:3:0,3,32	0/0:1,0:1:3:0,3,31	1/1:0,4:4:12:124,12,0	0/0:4,0:4:12:0,12,118	0/0:2,0:2:6:0,6,63	0/0:3,0:3:9:0,9,97	0/0:2,0:2:6:0,6,61	0/0:1,0:1:3:0,3,30	./.:.:.:.:.	0/0:2,0:2:6:0,6,66	0/0:4,0:4:12:0,12,121	0/0:3,0:3:9:0,9,95	0/0:2,0:2:6:0,6,62	0/0:4,0:4:12:0,12,118	0/0:4,0:4:12:0,12,120	0/0:2,0:2:6:0,6,60	0/0:2,0:2:6:0,6,61	0/0:3,0:3:9:0,9,97	./.:.:.:.:.	0/0:6,0:6:18:0,18,184	0/0:4,0:4:12:0,12,124	0/0:2,0:2:3:0,3,29	0/0:4,0:4:12:0,12,127	0/0:6,0:6:18:0,18,181	1/1:0,7:7:21:211,21,0	0/0:5,0:5:15:0,15,157	0/0:2,0:2:6:0,6,61	0/1:1,1:2:26:26,0,28	./.:.:.:.:.	0/0:2,0:2:6:0,6,67	./.:.:.:.:.	0/0:3,0:3:9:0,9,92	0/0:6,0:6:18:0,18,189	0/0:3,0:3:9:0,9,92	1/1:0,2:2:6:63,6,0	0/0:5,0:5:15:0,15,152	0/0:2,0:2:6:0,6,61	0/0:6,0:6:18:0,18,186	0/0:1,0:1:3:0,3,28	./.:.:.:.:.	0/0:1,0:1:3:0,3,31	0/0:2,0:2:6:0,6,60	0/0:7,0:7:21:0,21,215	0/0:6,0:6:18:0,18,189	0/0:6,0:6:18:0,18,186	1/1:0,1:1:3:30,3,0	./.:.:.:.:.	0/0:4,0:4:12:0,12,118	1/1:0,1:1:3:32,3,0	0/0:6,0:6:18:0,18,182	0/0:6,0:6:18:0,18,185	0/0:7,0:7:21:0,21,216	0/0:6,0:6:18:0,18,183	0/0:2,0:2:6:0,6,61	0/0:1,0:1:3:0,3,30	0/0:1,0:1:3:0,3,34	0/0:3,0:3:9:0,9,91	0/0:7,0:7:21:0,21,225	0/0:6,0:6:18:0,18,189	0/0:6,0:6:18:0,18,184	0/0:7,0:7:21:0,21,214	0/0:4,0:4:12:0,12,124	./.:.:.:.:.	0/0:1,0:1:3:0,3,33	0/0:2,0:2:6:0,6,66	./.:.:.:.:.	0/0:3,0:3:6:0,6,75	0/0:4,0:4:6:0,6,89	0/0:6,0:6:9:0,9,134	0/0:2,0:2:6:0,6,61	0/0:5,0:5:15:0,15,153	0/0:4,0:4:6:0,6,89	0/0:4,0:4:6:0,6,89	0/0:38,0:38:99:0,108,1216
chr0	99375584	.	G	T	2604.36	.	AC=51;AF=0.199;AN=256;BaseQRankSum=-1.472;DP=669;Dels=0.00;FS=7.137;HaplotypeScore=0.0886;InbreedingCoeff=0.5658;MLEAC=45;MLEAF=0.176;MQ=59.22;MQ0=0;MQRankSum=-1.240;QD=24.57;ReadPosRankSum=-1.076	GT:AD:DP:GQ:PL	0/0:45,0:45:99:0,135,1440	0/0:11,0:11:33:0,33,345	0/0:18,0:18:51:0,51,552	0/0:29,0:29:81:0,81,867	1/1:0,13:14:39:400,39,0	0/0:5,0:5:15:0,15,161	0/0:11,0:11:33:0,33,347	./.:.:.:.:.	0/0:3,0:3:9:0,9,95	0/0:7,0:7:21:0,21,221	./.:.:.:.:.	0/0:10,0:10:30:0,30,325	1/1:0,15:15:45:472,45,0	./.:.:.:.:.	0/0:8,0:8:24:0,24,257	1/1:0,4:4:12:122,12,0	0/0:8,0:8:24:0,24,246	0/0:1,0:1:3:0,3,32	0/0:4,0:4:12:0,12,119	0/0:2,0:2:6:0,6,65	./.:.:.:.:.	0/0:3,0:3:9:0,9,93	0/0:13,0:13:33:0,33,376	0/0:12,0:12:36:0,36,385	./.:.:.:.:.	0/0:14,0:14:42:0,42,440	0/0:8,0:8:24:0,24,257	1/1:0,1:1:3:33,3,0	./.:.:.:.:.	0/0:17,0:17:42:0,42,472	0/0:4,0:4:12:0,12,130	1/1:0,1:1:3:36,3,0	0/0:16,0:16:39:0,39,445	1/1:0,2:2:6:69,6,0	0/0:14,0:14:39:0,39,421	0/0:2,0:2:6:0,6,62	0/0:14,0:14:36:0,36,406	0/0:9,0:9:24:0,24,265	0/0:3,0:3:9:0,9,92	0/0:2,0:2:6:0,6,66	0/1:2,2:4:50:50,0,54	0/0:7,0:7:21:0,21,220	0/0:10,0:10:24:0,24,283	0/0:12,0:12:36:0,36,382	0/0:4,0:4:12:0,12,129	1/1:0,11:11:24:294,24,0	0/0:3,0:3:9:0,9,95	0/0:2,0:2:6:0,6,67	0/0:1,0:1:3:0,3,32	0/0:3,0:3:9:0,9,97	0/0:2,0:2:3:0,3,45	0/0:3,0:3:9:0,9,93	0/0:2,0:2:6:0,6,63	0/0:2,0:2:6:0,6,63	0/0:2,0:2:6:0,6,68	1/1:0,1:1:3:30,3,0	0/0:1,0:1:3:0,3,22	0/0:2,0:2:6:0,6,64	0/0:2,0:2:6:0,6,67	0/0:3,0:3:9:0,9,94	1/1:0,3:3:9:92,9,0	1/1:0,6:6:18:179,18,0	0/0:1,0:1:3:0,3,32	0/0:2,0:2:6:0,6,61	1/1:0,2:2:6:65,6,0	0/0:2,0:2:6:0,6,67	0/0:3,0:3:9:0,9,97	1/1:0,5:5:15:156,15,0	1/1:0,2:2:6:60,6,0	0/0:1,0:1:3:0,3,32	0/0:2,0:2:6:0,6,57	0/0:6,0:6:18:0,18,184	0/0:2,0:2:6:0,6,67	0/0:7,0:7:21:0,21,222	0/0:3,0:3:9:0,9,88	0/0:4,0:4:12:0,12,130	0/0:3,0:3:9:0,9,95	0/0:1,0:1:3:0,3,33	./.:.:.:.:.	0/0:3,0:3:9:0,9,94	0/0:2,0:2:6:0,6,64	0/0:2,0:2:3:0,3,45	0/0:9,0:9:27:0,27,280	0/0:3,0:3:9:0,9,95	0/0:1,0:1:3:0,3,32	0/0:4,0:4:12:0,12,132	1/1:0,1:1:3:31,3,0	0/0:2,0:2:3:0,3,34	1/1:0,2:2:6:63,6,0	1/1:0,5:5:15:160,15,0	0/1:2,2:4:51:51,0,53	0/0:3,0:3:9:0,9,97	1/1:0,2:2:6:66,6,0	0/0:2,0:2:6:0,6,63	1/1:0,3:3:9:93,9,0	0/0:4,0:4:12:0,12,129	0/1:1,2:3:23:53,0,23	0/0:1,0:1:3:0,3,30	1/1:0,2:2:6:61,6,0	0/0:4,0:4:12:0,12,126	1/1:0,3:3:9:94,9,0	./.:.:.:.:.	0/0:3,0:3:9:0,9,91	0/0:2,0:2:6:0,6,67	0/0:1,0:1:3:0,3,34	0/0:3,0:3:9:0,9,95	0/0:4,0:4:12:0,12,129	0/0:4,0:4:12:0,12,122	0/0:3,0:3:9:0,9,98	0/0:1,0:1:3:0,3,32	0/0:9,0:9:27:0,27,269	0/0:3,0:3:9:0,9,101	1/1:0,1:1:3:32,3,0	1/1:0,2:2:6:63,6,0	./.:.:.:.:.	1/1:0,3:3:9:92,9,0	1/1:0,4:4:12:119,12,0	0/0:3,0:3:9:0,9,92	0/0:5,0:5:12:0,12,138	0/0:1,0:1:3:0,3,30	0/0:5,0:5:15:0,15,162	0/0:3,0:3:9:0,9,97	0/0:8,0:8:24:0,24,255	0/0:2,0:2:6:0,6,61	0/0:1,0:1:3:0,3,32	0/0:4,0:4:12:0,12,122	0/0:1,0:1:3:0,3,32	0/0:2,0:2:6:0,6,65	0/0:2,0:2:6:0,6,63	0/0:4,0:4:6:0,6,89	0/0:2,0:2:3:0,3,45	0/0:4,0:4:6:0,6,89	0/0:5,0:5:9:0,9,120	0/0:2,0:2:3:0,3,45	0/0:5,0:5:9:0,9,121	0/0:7,0:7:15:0,15,184	0/0:33,0:33:99:0,99,1134
chr0	99375964	.	T	C	582.31	.	AC=14;AF=0.058;AN=240;DP=568;Dels=0.00;FS=0.000;HaplotypeScore=0.0854;InbreedingCoeff=0.3476;MLEAC=10;MLEAF=0.042;MQ=59.48;MQ0=0;QD=24.26	GT:AD:DP:GQ:PL	0/0:42,0:42:99:0,126,1325	0/0:12,0:12:33:0,33,346	0/0:11,0:11:33:0,33,339	0/0:17,0:17:51:0,51,524	0/0:12,0:12:36:0,36,370	0/0:3,0:3:9:0,9,88	1/1:0,5:5:15:163,15,0	./.:.:.:.:.	0/0:2,0:2:6:0,6,67	0/0:6,0:6:18:0,18,174	./.:.:.:.:.	0/0:8,0:8:24:0,24,250	0/0:4,0:4:12:0,12,113	0/0:2,0:2:6:0,6,61	0/0:14,0:14:42:0,42,430	0/0:7,0:7:21:0,21,207	0/0:7,0:7:21:0,21,213	0/0:1,0:1:3:0,3,32	0/0:3,0:3:9:0,9,93	0/0:1,0:1:3:0,3,29	./.:.:.:.:.	0/0:3,0:3:9:0,9,89	0/0:9,0:9:27:0,27,284	0/0:8,0:8:24:0,24,240	./.:.:.:.:.	0/0:7,0:7:21:0,21,211	0/0:12,0:12:36:0,36,359	./.:.:.:.:.	0/0:1,0:1:3:0,3,36	0/0:6,0:6:18:0,18,183	0/0:2,0:2:6:0,6,60	0/0:2,0:2:6:0,6,63	1/1:0,6:6:18:195,18,0	0/0:2,0:2:6:0,6,61	0/0:9,0:9:27:0,27,265	0/0:3,0:3:9:0,9,90	0/0:19,0:19:51:0,51,540	0/0:6,0:6:15:0,15,160	0/0:3,0:3:9:0,9,86	./.:.:.:.:.	./.:.:.:.:.	0/0:7,0:7:21:0,21,223	0/0:16,0:16:48:0,48,483	0/0:13,0:13:39:0,39,401	0/0:9,0:9:27:0,27,273	0/0:7,0:7:21:0,21,207	0/0:9,0:9:27:0,27,257	0/0:2,0:2:6:0,6,65	./.:.:.:.:.	0/0:3,0:3:9:0,9,92	0/0:1,0:1:3:0,3,29	0/0:3,0:3:9:0,9,98	0/0:1,0:1:3:0,3,31	./.:.:.:.:.	0/0:4,0:4:12:0,12,118	0/0:2,0:2:6:0,6,66	0/0:2,0:2:3:0,3,33	0/0:3,0:3:9:0,9,94	0/0:4,0:4:12:0,12,126	0/0:6,0:6:18:0,18,181	0/0:5,0:5:15:0,15,148	./.:.:.:.:.	0/0:7,0:7:21:0,21,203	1/1:0,4:4:12:122,12,0	0/0:6,0:6:18:0,18,180	0/0:2,0:2:6:0,6,67	1/1:0,3:3:9:92,9,0	0/0:5,0:5:12:0,12,136	0/0:2,0:2:6:0,6,60	./.:.:.:.:.	0/0:3,0:3:9:0,9,91	0/0:4,0:4:12:0,12,121	0/0:1,0:1:3:0,3,30	0/0:3,0:3:9:0,9,90	0/0:1,0:1:3:0,3,30	0/0:2,0:2:6:0,6,64	0/0:1,0:1:3:0,3,32	0/0:3,0:3:9:0,9,89	0/0:1,0:1:3:0,3,30	0/0:2,0:2:6:0,6,58	0/0:3,0:3:9:0,9,90	0/0:3,0:3:9:0,9,92	0/0:6,0:6:18:0,18,193	0/0:3,0:3:9:0,9,89	0/0:1,0:1:3:0,3,29	0/0:2,0:2:6:0,6,66	0/0:3,0:3:9:0,9,92	0/0:2,0:2:6:0,6,63	0/0:2,0:2:6:0,6,64	0/0:1,0:1:3:0,3,31	0/0:1,0:1:3:0,3,31	1/1:0,1:1:3:34,3,0	0/0:4,0:4:12:0,12,125	./.:.:.:.:.	0/0:1,0:1:3:0,3,30	1/1:0,3:3:9:99,9,0	0/0:3,0:3:9:0,9,96	0/0:4,0:4:12:0,12,126	0/0:2,0:2:6:0,6,63	1/1:0,2:2:6:63,6,0	0/0:7,0:7:21:0,21,228	./.:.:.:.:.	0/0:1,0:1:3:0,3,30	0/0:2,0:2:6:0,6,59	0/0:3,0:3:9:0,9,95	0/0:3,0:3:9:0,9,90	0/0:7,0:7:21:0,21,207	0/0:3,0:3:9:0,9,89	0/0:1,0:1:3:0,3,31	./.:.:.:.:.	0/0:3,0:3:9:0,9,89	0/0:1,0:1:3:0,3,32	0/0:1,0:1:3:0,3,29	0/0:2,0:2:6:0,6,58	./.:.:.:.:.	0/0:1,0:1:3:0,3,30	0/0:2,0:2:6:0,6,60	0/0:1,0:1:3:0,3,30	0/0:4,0:4:12:0,12,120	0/0:2,0:2:6:0,6,61	0/0:3,0:3:9:0,9,95	0/0:1,0:1:3:0,3,31	0/0:5,0:5:15:0,15,152	0/0:1,0:1:3:0,3,32	0/0:5,0:5:15:0,15,144	0/0:5,0:5:15:0,15,145	0/0:4,0:4:12:0,12,120	0/0:4,0:4:12:0,12,119	0/0:1,0:1:3:0,3,34	0/0:2,0:3:6:0,6,62	./.:.:.:.:.	./.:.:.:.:.	0/0:5,1:6:9:0,9,120	0/0:5,0:5:6:0,6,74	0/0:1,1:2:3:0,3,31	0/0:6,0:6:9:0,9,119	0/0:24,0:24:72:0,72,780
chr0	99377012	.	C	T	3982.16	.	AC=50;AF=0.185;AN=270;BaseQRankSum=-2.814;DP=1063;Dels=0.00;FS=0.000;HaplotypeScore=0.1123;InbreedingCoeff=0.5451;MLEAC=47;MLEAF=0.174;MQ=59.74;MQ0=0;MQRankSum=0.867;QD=21.76;ReadPosRankSum=0.669	GT:AD:DP:GQ:PL	0/0:69,0:69:99:0,208,2242	0/0:27,0:27:66:0,66,771	0/0:20,0:20:54:0,54,601	0/0:37,0:37:99:0,108,1139	1/1:0,12:12:36:364,36,0	0/0:22,0:22:66:0,66,671	0/0:21,0:21:63:0,63,664	0/0:7,0:7:21:0,21,239	0/0:3,0:3:9:0,9,97	0/0:13,0:13:36:0,36,386	0/0:2,0:2:6:0,6,62	0/0:13,0:13:36:0,36,388	1/1:0,10:10:30:310,30,0	1/1:0,5:5:15:155,15,0	0/0:11,0:11:33:0,33,349	1/1:0,32:32:93:972,93,0	0/0:12,0:12:36:0,36,373	0/1:11,2:13:26:26,0,317	0/0:8,0:8:24:0,24,231	0/0:7,0:7:21:0,21,220	0/0:12,0:12:36:0,36,383	0/0:24,0:24:66:0,66,716	0/0:22,0:22:66:0,66,682	0/0:10,0:10:30:0,30,325	0/0:2,0:2:6:0,6,68	0/0:17,0:17:48:0,48,525	0/0:8,0:8:21:0,21,230	1/1:0,7:7:21:232,21,0	0/1:5,1:6:16:16,0,142	0/0:25,0:25:63:0,63,703	0/0:7,0:8:21:0,21,214	0/1:2,4:6:48:113,0,48	0/0:29,0:29:75:0,75,840	0/1:1,3:4:20:84,0,20	0/0:11,0:11:33:0,33,340	0/0:9,0:9:27:0,27,307	0/0:13,0:13:36:0,36,387	0/0:11,0:11:30:0,30,328	0/0:12,0:12:36:0,36,363	0/0:2,0:2:6:0,6,66	1/1:0,6:6:18:192,18,0	0/0:15,0:15:42:0,42,464	0/0:17,0:17:45:0,45,500	0/0:21,0:21:63:0,63,673	0/0:15,0:15:45:0,45,453	0/0:21,0:21:63:0,63,653	0/0:17,0:17:45:0,45,505	0/0:4,0:4:12:0,12,130	0/0:2,0:2:6:0,6,59	0/0:1,0:1:3:0,3,31	./.:.:.:.:.	0/0:2,0:2:6:0,6,61	0/0:5,0:5:15:0,15,162	0/0:6,0:6:15:0,15,164	0/0:6,0:6:18:0,18,183	0/1:1,6:7:13:170,0,13	0/0:6,0:6:18:0,18,182	0/0:5,0:5:15:0,15,161	0/0:1,0:1:3:0,3,32	0/0:8,0:8:21:0,21,234	1/1:0,1:1:3:32,3,0	1/1:0,5:5:15:152,15,0	0/0:10,0:10:30:0,30,315	0/0:6,0:6:12:0,12,150	1/1:0,3:3:9:94,9,0	0/0:4,0:4:12:0,12,123	0/0:7,0:7:21:0,21,212	1/1:0,4:4:12:127,12,0	1/1:0,2:2:6:63,6,0	0/0:2,0:2:6:0,6,64	0/0:3,0:3:9:0,9,86	0/0:2,0:2:6:0,6,63	0/0:3,0:3:9:0,9,94	0/0:4,0:4:12:0,12,126	0/0:6,0:6:18:0,18,185	./.:.:.:.:.	0/0:2,0:2:6:0,6,63	0/0:1,0:1:3:0,3,30	0/0:2,0:2:6:0,6,62	0/0:4,0:4:12:0,12,125	0/0:1,0:1:3:0,3,32	0/0:1,0:1:3:0,3,32	0/0:4,0:4:12:0,12,133	0/0:5,0:5:15:0,15,158	0/0:4,0:4:12:0,12,125	0/0:4,0:4:12:0,12,125	1/1:0,4:4:9:107,9,0	0/1:7,2:9:35:35,0,197	0/1:2,3:5:47:74,0,47	0/1:1,4:5:16:100,0,16	0/1:1,1:2:24:26,0,24	0/0:7,0:7:18:0,18,203	1/1:0,2:2:6:63,6,0	0/0:2,0:2:6:0,6,62	1/1:0,4:4:12:124,12,0	0/0:4,0:4:12:0,12,128	1/1:0,4:4:12:128,12,0	0/0:4,0:4:12:0,12,128	1/1:0,1:1:3:31,3,0	0/0:3,0:3:9:0,9,99	1/1:0,6:6:18:188,18,0	0/0:2,0:2:6:0,6,63	0/1:2,1:3:22:22,0,55	0/0:4,0:4:12:0,12,124	0/0:3,0:3:9:0,9,92	0/0:3,0:3:9:0,9,96	0/0:10,0:10:30:0,30,321	0/0:6,0:6:18:0,18,170	0/0:3,0:3:9:0,9,102	0/0:11,0:11:33:0,33,334	0/0:2,0:2:6:0,6,61	0/0:3,0:3:9:0,9,103	0/0:8,0:8:24:0,24,238	1/1:0,6:6:18:183,18,0	0/0:6,0:6:18:0,18,188	1/1:0,5:5:15:156,15,0	1/1:0,4:4:12:118,12,0	0/0:6,0:6:18:0,18,184	0/0:5,0:5:15:0,15,154	0/0:6,0:6:18:0,18,189	0/0:3,0:3:9:0,9,94	0/0:7,0:7:15:0,15,181	0/0:6,0:6:18:0,18,184	0/0:7,0:7:18:0,18,203	0/0:3,0:3:9:0,9,92	0/0:5,0:5:15:0,15,156	0/0:1,0:1:3:0,3,28	0/0:4,0:4:9:0,9,112	0/0:1,0:1:3:0,3,30	0/0:2,0:2:3:0,3,45	0/0:4,0:4:6:0,6,63	0/0:2,0:2:6:0,6,63	0/0:2,0:2:3:0,3,45	0/0:2,0:2:3:0,3,45	0/0:4,0:4:6:0,6,89	0/0:2,0:2:3:0,3,45	0/0:13,0:13:39:0,39,420
chr0	99378408	.	A	G	770.52	.	AC=14;AF=0.055;AN=254;BaseQRankSum=-0.008;DP=790;Dels=0.00;FS=0.000;HaplotypeScore=0.1592;InbreedingCoeff=0.4065;MLEAC=10;MLEAF=0.039;MQ=58.97;MQ0=0;MQRankSum=-0.393;QD=24.08;ReadPosRankSum=-0.029	GT:AD:DP:GQ:PL	0/0:51,0:51:99:0,150,1622	1/1:0,14:14:42:426,42,0	0/0:18,0:18:54:0,54,571	0/0:31,0:31:93:0,93,955	0/0:16,0:16:45:0,45,485	0/0:7,0:7:21:0,21,212	0/0:15,0:15:45:0,45,473	0/0:5,0:5:15:0,15,158	./.:.:.:.:.	0/0:15,0:15:39:0,39,421	0/0:3,0:3:9:0,9,96	0/0:12,0:12:36:0,36,369	0/0:11,0:11:33:0,33,341	0/0:1,0:1:3:0,3,32	0/0:10,0:10:27:0,27,294	0/0:10,0:10:30:0,30,310	0/0:10,0:10:30:0,30,308	0/0:1,0:1:3:0,3,32	0/0:11,0:11:30:0,30,333	0/0:8,0:8:21:0,21,222	0/0:3,0:3:9:0,9,97	0/0:12,0:12:36:0,36,370	0/0:11,0:11:33:0,33,344	0/0:15,0:15:45:0,45,469	0/0:2,0:2:6:0,6,63	0/0:12,0:12:36:0,36,380	0/0:14,0:14:42:0,42,410	0/0:4,0:4:12:0,12,123	0/0:2,0:2:6:0,6,62	0/0:15,0:15:45:0,45,461	0/0:2,0:2:6:0,6,63	0/0:3,0:3:9:0,9,99	0/0:15,0:15:42:0,42,444	0/0:4,0:4:12:0,12,131	0/0:6,0:6:18:0,18,181	0/0:4,0:4:12:0,12,127	0/0:15,0:15:45:0,45,478	0/0:10,0:10:24:0,24,273	0/0:13,0:13:33:0,33,356	0/0:4,0:4:12:0,12,126	0/0:1,0:1:3:0,3,33	0/0:10,0:10:30:0,30,308	0/0:10,0:10:30:0,30,309	0/0:9,0:9:27:0,27,280	0/0:13,0:13:39:0,39,404	0/0:18,0:18:54:0,54,555	0/0:10,0:10:30:0,30,317	./.:.:.:.:.	0/0:2,0:2:6:0,6,62	0/0:5,0:5:15:0,15,156	./.:.:.:.:.	0/0:3,0:3:9:0,9,96	0/0:3,0:3:9:0,9,91	1/1:0,1:1:3:30,3,0	0/0:7,0:8:18:0,18,191	0/0:6,0:6:18:0,18,195	0/0:4,0:4:12:0,12,126	0/0:7,0:7:21:0,21,218	1/1:0,3:3:6:78,6,0	0/0:3,0:3:9:0,9,97	0/0:1,0:1:3:0,3,32	0/0:4,0:4:9:0,9,109	0/0:7,0:7:21:0,21,213	0/0:2,0:2:6:0,6,59	0/0:4,0:4:12:0,12,126	0/0:4,0:4:12:0,12,125	0/0:3,0:3:6:0,6,63	0/0:5,0:5:15:0,15,159	0/0:5,0:5:15:0,15,155	0/0:2,0:2:6:0,6,65	0/0:2,0:2:6:0,6,60	0/0:3,0:3:9:0,9,92	0/0:3,0:3:9:0,9,93	0/0:4,0:4:12:0,12,124	0/0:2,0:2:6:0,6,63	0/0:5,0:5:15:0,15,157	0/0:5,0:5:15:0,15,151	0/0:1,0:1:3:0,3,32	1/1:0,1:1:3:30,3,0	1/1:0,4:4:12:118,12,0	./.:.:.:.:.	0/0:1,0:1:3:0,3,31	0/0:4,0:4:12:0,12,128	0/0:3,0:3:9:0,9,97	0/0:2,0:2:6:0,6,62	0/0:3,0:3:9:0,9,95	0/0:3,0:3:9:0,9,97	0/0:4,0:4:12:0,12,124	0/0:5,0:5:12:0,12,139	0/0:1,0:1:3:0,3,35	0/0:1,0:1:3:0,3,32	0/0:6,0:6:18:0,18,181	0/0:2,0:2:6:0,6,64	0/0:1,0:1:3:0,3,31	./.:.:.:.:.	0/0:3,0:3:9:0,9,96	0/0:3,0:3:9:0,9,97	0/0:1,0:1:3:0,3,31	0/0:2,0:2:6:0,6,66	./.:.:.:.:.	0/0:4,0:4:12:0,12,126	0/0:1,0:1:3:0,3,32	0/0:1,0:1:3:0,3,32	0/0:4,0:4:12:0,12,117	0/0:1,0:1:3:0,3,29	0/0:2,0:2:6:0,6,61	0/0:7,0:7:21:0,21,224	0/0:5,0:5:15:0,15,153	./.:.:.:.:.	1/1:0,3:3:9:91,9,0	1/1:0,6:6:18:186,18,0	./.:.:.:.:.	0/0:9,0:9:27:0,27,274	0/0:4,0:4:12:0,12,127	0/0:7,0:7:21:0,21,221	0/0:1,0:1:3:0,3,33	./.:.:.:.:.	0/0:2,0:2:6:0,6,60	0/0:1,0:1:3:0,3,32	0/0:9,0:9:27:0,27,282	0/0:1,0:1:3:0,3,30	0/0:3,0:3:6:0,6,77	0/0:6,0:6:15:0,15,170	0/0:4,0:4:12:0,12,123	0/0:6,0:6:15:0,15,159	0/0:2,0:2:6:0,6,61	0/0:3,0:3:9:0,9,95	0/0:6,0:6:18:0,18,187	0/0:4,0:4:12:0,12,129	0/0:2,0:2:6:0,6,60	0/0:4,0:4:9:0,9,103	0/0:2,0:2:3:0,3,45	0/0:11,0:12:18:0,18,255	0/0:2,0:2:6:0,6,63	0/0:6,0:6:9:0,9,118	./.:.:.:.:.	0/0:17,0:17:51:0,51,569
chr0	99380312	.	G	A	2610.06	.	AC=34;AF=0.131;AN=260;BaseQRankSum=-2.483;DP=793;Dels=0.00;FS=5.459;HaplotypeScore=0.2533;InbreedingCoeff=0.4904;MLEAC=31;MLEAF=0.119;MQ=59.57;MQ0=0;MQRankSum=1.116;QD=23.95;ReadPosRankSum=0.212	GT:AD:DP:GQ:PL	0/0:43,0:43:99:0,129,1346	0/0:21,0:21:63:0,63,642	0/0:7,0:7:21:0,21,213	0/0:26,1:27:69:0,69,743	0/0:6,0:6:18:0,18,189	0/0:14,0:14:42:0,42,443	0/0:13,0:13:39:0,39,404	0/0:4,0:4:9:0,9,89	0/0:2,0:2:6:0,6,62	0/0:11,0:11:33:0,33,354	0/0:2,0:2:6:0,6,66	0/0:13,0:13:39:0,39,411	1/1:0,9:9:27:283,27,0	0/0:1,0:1:3:0,3,32	1/1:0,14:14:39:417,39,0	1/1:0,14:14:42:419,42,0	0/0:19,0:19:54:0,54,566	0/0:2,0:2:6:0,6,62	0/0:4,0:4:12:0,12,115	0/0:11,0:11:33:0,33,330	0/0:3,0:3:9:0,9,97	0/0:11,0:11:33:0,33,349	0/0:25,0:25:69:0,69,740	0/0:23,0:23:69:0,69,724	0/0:3,0:3:9:0,9,95	1/1:0,10:10:30:314,30,0	0/0:9,0:9:27:0,27,278	0/0:3,0:3:9:0,9,95	1/1:0,1:1:3:33,3,0	1/1:0,21:21:57:619,57,0	0/0:4,0:4:12:0,12,129	0/1:3,1:4:20:20,0,86	0/0:21,0:21:63:0,63,638	0/1:1,3:4:20:82,0,20	0/0:15,0:15:42:0,42,453	0/0:4,0:4:12:0,12,126	0/0:10,0:10:30:0,30,319	0/0:13,0:13:36:0,36,381	0/0:12,0:12:36:0,36,364	0/0:3,0:3:9:0,9,89	0/0:2,0:2:6:0,6,63	0/0:14,0:14:42:0,42,449	0/0:15,0:15:42:0,42,432	0/0:9,0:9:24:0,24,260	0/0:9,0:9:27:0,27,284	0/0:13,0:13:39:0,39,407	0/0:7,0:7:21:0,21,214	./.:.:.:.:.	./.:.:.:.:.	0/0:3,0:3:9:0,9,94	0/0:4,0:4:12:0,12,126	0/0:2,0:2:6:0,6,65	0/0:4,0:4:12:0,12,124	./.:.:.:.:.	0/0:4,0:4:12:0,12,126	0/0:2,0:2:6:0,6,64	0/0:5,0:5:15:0,15,162	0/0:2,0:2:6:0,6,60	0/0:2,0:2:6:0,6,63	0/0:7,0:7:21:0,21,214	1/1:0,2:2:6:59,6,0	1/1:0,1:1:3:30,3,0	0/0:7,0:7:21:0,21,219	0/0:2,0:2:6:0,6,62	0/0:5,0:5:15:0,15,162	1/1:0,4:4:12:129,12,0	0/0:6,0:6:18:0,18,187	0/0:4,0:4:12:0,12,117	1/1:0,1:1:3:31,3,0	0/0:1,0:1:3:0,3,31	0/0:4,0:4:12:0,12,124	0/0:6,0:6:18:0,18,192	0/0:1,0:1:3:0,3,32	0/0:1,0:1:3:0,3,33	0/0:1,0:1:3:0,3,30	./.:.:.:.:.	0/0:3,0:3:9:0,9,95	0/0:1,0:1:3:0,3,31	0/0:1,0:1:3:0,3,32	0/0:8,0:8:21:0,21,233	0/0:1,0:1:3:0,3,32	0/0:1,0:1:3:0,3,31	0/0:6,0:6:18:0,18,191	./.:.:.:.:.	0/0:3,0:3:9:0,9,89	./.:.:.:.:.	0/0:3,0:3:9:0,9,95	0/0:2,0:2:6:0,6,61	0/0:5,0:5:15:0,15,161	0/0:1,0:1:3:0,3,33	0/0:2,0:2:6:0,6,61	0/0:1,0:1:3:0,3,33	1/1:0,5:5:15:162,15,0	1/1:0,2:2:6:59,6,0	1/1:0,2:2:6:62,6,0	1/1:0,4:4:12:124,12,0	0/1:1,2:3:22:50,0,22	0/0:2,0:2:6:0,6,62	0/0:2,0:2:6:0,6,63	0/0:1,0:1:3:0,3,31	0/1:5,2:7:38:38,0,132	1/1:0,1:1:3:32,3,0	./.:.:.:.:.	0/0:3,0:3:9:0,9,89	0/0:1,0:1:3:0,3,32	0/0:4,0:4:12:0,12,118	0/0:4,0:4:12:0,12,129	0/0:2,0:2:6:0,6,65	0/0:7,0:7:21:0,21,224	0/0:4,0:4:12:0,12,126	0/0:6,0:6:18:0,18,162	0/0:7,0:7:21:0,21,227	0/0:6,0:6:18:0,18,184	0/0:3,0:3:6:0,6,63	0/0:4,0:4:9:0,9,107	0/0:3,0:3:9:0,9,92	0/0:3,0:3:9:0,9,87	0/0:4,0:4:12:0,12,126	0/0:2,0:2:6:0,6,66	0/0:5,0:5:15:0,15,151	0/0:1,0:1:3:0,3,32	0/0:3,0:3:9:0,9,92	0/0:2,0:2:6:0,6,63	0/0:3,0:3:9:0,9,89	0/0:3,0:3:9:0,9,95	0/0:5,0:5:15:0,15,145	0/0:2,0:2:6:0,6,59	0/0:3,0:3:9:0,9,93	0/0:2,0:2:6:0,6,66	0/0:2,0:2:3:0,3,45	0/0:2,0:2:6:0,6,62	0/0:3,0:3:6:0,6,76	0/0:4,0:4:6:0,6,89	0/0:4,0:4:9:0,9,107	0/0:10,0:10:18:0,18,242	0/0:2,0:2:3:0,3,32	0/0:21,0:21:60:0,60,663
chr0	99380462	.	A	G	1788.58	.	AC=23;AF=0.091;AN=254;BaseQRankSum=0.500;DP=827;Dels=0.00;FS=0.965;HaplotypeScore=0.0544;InbreedingCoeff=0.5003;MLEAC=18;MLEAF=0.071;MQ=59.44;MQ0=0;MQRankSum=0.121;QD=25.19;ReadPosRankSum=0.237	GT:AD:DP:GQ:PL	0/0:61,0:61:99:0,183,1912	0/0:17,0:17:51:0,51,511	0/0:14,0:14:42:0,42,431	0/0:28,0:28:84:0,84,868	0/0:6,0:6:18:0,18,173	0/0:15,0:15:42:0,42,441	0/0:16,0:16:48:0,48,474	0/0:2,0:2:6:0,6,65	0/0:3,0:3:9:0,9,94	0/0:18,0:18:54:0,54,548	0/0:1,0:1:3:0,3,32	1/1:0,11:11:33:338,33,0	0/0:11,0:11:33:0,33,334	0/0:2,0:2:6:0,6,67	0/0:11,0:11:30:0,30,323	0/0:17,0:17:51:0,51,506	0/0:14,0:14:42:0,42,415	0/0:4,0:4:12:0,12,124	0/0:8,0:8:21:0,21,208	0/0:10,0:10:27:0,27,282	0/0:3,0:3:9:0,9,92	0/0:18,0:18:51:0,51,531	0/0:20,0:20:60:0,60,603	1/1:0,12:12:36:368,36,0	0/0:2,0:2:6:0,6,65	0/0:21,0:21:60:0,60,607	0/0:14,0:14:39:0,39,401	0/0:4,0:4:12:0,12,128	0/0:5,0:5:15:0,15,155	0/0:20,0:20:60:0,60,590	0/0:6,0:6:18:0,18,194	0/0:4,0:4:12:0,12,130	0/0:16,0:16:45:0,45,475	0/0:1,0:1:3:0,3,31	0/0:6,0:6:18:0,18,184	0/0:1,0:1:3:0,3,32	0/0:19,0:19:57:0,57,575	0/0:10,0:10:27:0,27,286	0/0:7,0:7:21:0,21,219	0/0:6,0:6:18:0,18,193	0/0:4,0:4:12:0,12,128	0/0:6,0:6:18:0,18,176	0/0:13,0:13:33:0,33,368	1/1:0,10:10:30:302,30,0	1/1:0,17:17:51:512,51,0	0/0:12,0:12:36:0,36,365	0/0:11,0:11:33:0,33,336	0/0:5,0:5:15:0,15,159	0/0:2,0:2:6:0,6,60	0/0:3,0:3:9:0,9,89	0/0:3,0:3:9:0,9,91	0/0:3,0:3:9:0,9,93	0/0:6,0:6:18:0,18,187	0/0:3,0:3:9:0,9,91	1/1:0,1:1:3:27,3,0	./.:.:.:.:.	1/1:0,2:2:3:45,3,0	1/1:0,5:5:15:154,15,0	0/0:2,0:2:6:0,6,60	1/1:0,4:4:12:123,12,0	0/0:3,0:3:9:0,9,92	0/0:5,0:5:15:0,15,150	0/0:5,0:5:15:0,15,153	0/0:2,0:2:6:0,6,59	0/0:2,0:2:6:0,6,61	0/0:7,0:7:21:0,21,213	0/0:1,0:1:3:0,3,30	0/0:3,0:3:9:0,9,93	0/0:4,0:4:12:0,12,118	./.:.:.:.:.	0/0:2,0:2:6:0,6,61	0/0:4,0:4:12:0,12,121	0/0:1,0:1:3:0,3,32	0/1:1,1:2:23:23,0,26	./.:.:.:.:.	./.:.:.:.:.	./.:.:.:.:.	./.:.:.:.:.	./.:.:.:.:.	0/0:2,0:2:6:0,6,62	0/0:4,0:4:9:0,9,106	0/0:2,0:2:6:0,6,65	0/0:6,0:6:18:0,18,191	0/0:1,0:1:3:0,3,32	0/0:2,0:2:6:0,6,63	0/0:4,0:4:12:0,12,126	0/0:9,0:9:24:0,24,258	0/0:5,0:5:15:0,15,150	0/0:2,0:2:6:0,6,63	0/0:3,0:3:9:0,9,97	0/0:1,0:1:3:0,3,30	0/0:3,0:3:9:0,9,89	0/0:4,0:4:12:0,12,119	0/0:2,0:2:6:0,6,61	0/0:2,0:2:6:0,6,59	0/0:7,0:7:21:0,21,221	0/0:7,0:8:21:0,21,221	0/0:4,0:4:12:0,12,122	0/0:2,0:2:6:0,6,61	0/0:2,0:2:6:0,6,61	0/0:8,0:8:24:0,24,258	0/0:2,0:2:6:0,6,61	0/0:5,0:5:15:0,15,147	0/0:1,0:1:3:0,3,32	./.:.:.:.:.	0/0:6,0:6:18:0,18,184	0/0:7,0:7:21:0,21,222	0/0:6,0:6:18:0,18,172	0/0:2,0:2:6:0,6,60	0/0:7,0:7:21:0,21,207	0/0:1,0:1:3:0,3,31	0/0:2,0:2:6:0,6,61	0/0:2,0:2:6:0,6,61	0/0:7,0:7:21:0,21,216	0/0:3,0:3:6:0,6,57	0/0:2,0:2:6:0,6,59	0/0:1,0:1:3:0,3,31	0/0:2,0:2:6:0,6,61	./.:.:.:.:.	0/0:1,0:1:3:0,3,31	0/0:2,0:2:3:0,3,32	1/1:0,1:1:3:32,3,0	0/0:3,0:3:9:0,9,91	0/0:4,0:4:12:0,12,120	0/0:6,0:6:18:0,18,182	0/0:3,0:3:9:0,9,91	1/1:0,4:4:12:126,12,0	1/1:0,2:2:6:62,6,0	0/0:3,0:3:9:0,9,89	0/0:4,0:4:6:0,6,89	0/0:2,0:2:3:0,3,45	0/0:1,0:1:3:0,3,31	0/0:3,0:3:6:0,6,76	0/0:7,0:7:12:0,12,151	0/0:7,0:7:12:0,12,165	./.:.:.:.:.	0/0:18,0:18:54:0,54,608
chr0	99380762	.	C	T	9438.07	.	AC=100;AF=0.388;AN=258;BaseQRankSum=-7.833;DP=967;Dels=0.00;FS=3.992;HaplotypeScore=0.0806;InbreedingCoeff=0.7518;MLEAC=96;MLEAF=0.372;MQ=59.18;MQ0=0;MQRankSum=0.869;QD=27.60;ReadPosRankSum=0.223	GT:AD:DP:GQ:PL	0/0:70,0:70:99:0,211,2293	0/0:13,0:13:36:0,36,400	0/0:21,0:21:60:0,60,660	1/1:0,36:36:99:1087,108,0	0/0:20,0:20:57:0,57,631	0/0:22,0:22:66:0,66,690	0/0:16,0:16:48:0,48,510	1/1:0,4:4:12:134,12,0	1/1:0,3:3:9:94,9,0	1/1:0,19:19:54:557,54,0	1/1:0,2:2:6:61,6,0	0/0:21,0:21:63:0,63,688	1/1:0,11:11:33:345,33,0	./.:.:.:.:.	1/1:0,11:11:30:311,30,0	1/1:0,20:20:60:611,60,0	1/1:0,24:24:57:659,57,0	0/0:1,0:1:3:0,3,34	0/0:7,0:7:21:0,21,223	0/0:8,0:8:24:0,24,244	0/0:1,0:1:3:0,3,34	0/0:18,0:18:51:0,51,546	0/0:24,0:24:63:0,63,709	0/0:20,0:20:51:0,51,591	./.:.:.:.:.	1/1:0,16:16:48:505,48,0	1/1:1,10:11:30:314,30,0	1/1:0,2:2:6:65,6,0	1/1:0,5:5:15:147,15,0	1/1:0,27:27:81:822,81,0	1/1:0,5:5:15:157,15,0	1/1:0,2:2:6:64,6,0	0/1:4,10:14:88:253,0,88	1/1:1,1:2:3:33,3,0	0/0:9,0:9:27:0,27,289	0/0:6,0:6:18:0,18,187	0/0:15,0:15:45:0,45,478	1/1:0,8:8:24:249,24,0	1/1:0,20:20:57:600,57,0	0/1:1,3:4:23:82,0,23	1/1:0,2:2:6:65,6,0	0/0:10,0:10:30:0,30,321	0/0:11,0:11:33:0,33,358	0/0:14,0:14:42:0,42,442	0/0:15,0:15:45:0,45,478	0/0:21,0:21:60:0,60,658	0/0:8,0:8:24:0,24,259	0/0:6,0:6:18:0,18,200	./.:.:.:.:.	1/1:0,5:5:15:155,15,0	1/1:0,3:3:9:92,9,0	./.:.:.:.:.	./.:.:.:.:.	0/0:2,0:2:6:0,6,63	0/0:4,0:4:12:0,12,128	0/0:1,0:1:3:0,3,32	0/0:2,0:2:6:0,6,63	0/0:14,0:14:42:0,42,442	./.:.:.:.:.	0/0:5,0:5:15:0,15,158	1/1:0,2:2:6:63,6,0	1/1:0,2:2:6:59,6,0	1/1:0,10:10:27:294,27,0	0/0:2,0:2:6:0,6,66	1/1:0,3:3:6:74,6,0	1/1:0,2:2:6:65,6,0	0/0:2,0:2:6:0,6,65	1/1:0,4:4:12:123,12,0	1/1:0,5:5:15:148,15,0	0/0:1,0:1:3:0,3,32	0/0:1,0:1:3:0,3,32	0/0:2,0:2:6:0,6,61	0/0:1,0:1:3:0,3,32	0/0:5,0:5:15:0,15,157	0/0:4,0:4:12:0,12,124	0/0:1,0:1:3:0,3,32	0/0:6,0:6:15:0,15,175	0/0:4,0:4:12:0,12,128	0/0:4,0:4:6:0,6,89	./.:.:.:.:.	0/0:2,0:2:6:0,6,59	0/0:3,0:3:9:0,9,93	0/0:4,0:4:12:0,12,124	0/0:5,0:5:15:0,15,162	0/0:3,0:3:9:0,9,90	0/0:7,0:7:21:0,21,230	1/1:0,1:1:3:30,3,0	1/1:0,4:4:12:114,12,0	1/1:0,1:1:3:33,3,0	1/1:0,2:2:6:63,6,0	1/1:0,1:1:3:31,3,0	0/0:5,0:5:15:0,15,166	1/1:0,4:4:9:107,9,0	1/1:0,2:2:6:63,6,0	1/1:0,3:3:9:89,9,0	1/1:0,4:4:12:122,12,0	1/1:0,5:5:15:157,15,0	0/0:3,0:3:9:0,9,96	1/1:0,2:2:6:64,6,0	0/0:1,0:1:3:0,3,32	1/1:0,7:7:21:209,21,0	1/1:0,1:1:3:32,3,0	1/1:0,3:3:9:93,9,0	0/0:2,0:2:6:0,6,66	0/0:3,0:3:9:0,9,93	0/0:9,0:9:24:0,24,277	0/0:8,0:8:24:0,24,263	0/0:2,0:2:6:0,6,62	1/1:0,4:4:12:128,12,0	0/0:4,0:4:12:0,12,130	0/0:3,0:3:9:0,9,95	1/1:0,4:4:12:128,12,0	0/0:9,0:9:27:0,27,285	1/1:0,3:3:9:94,9,0	1/1:0,3:3:9:97,9,0	1/1:0,3:3:9:96,9,0	1/1:0,1:1:3:32,3,0	0/0:7,0:7:21:0,21,221	0/0:2,0:2:6:0,6,61	0/0:3,0:3:9:0,9,93	./.:.:.:.:.	0/0:5,0:5:15:0,15,156	0/0:3,0:3:9:0,9,96	0/0:6,0:6:15:0,15,175	0/0:9,0:9:24:0,24,268	0/0:8,0:8:21:0,21,228	0/0:9,0:9:27:0,27,292	0/0:2,0:2:6:0,6,69	0/0:4,0:4:12:0,12,124	0/0:2,0:2:3:0,3,45	0/0:2,0:2:3:0,3,28	0/0:9,0:9:15:0,15,211	0/0:2,0:2:6:0,6,64	0/0:4,0:4:9:0,9,108	0/0:2,0:2:3:0,3,44	0/0:10,0:10:18:0,18,244	0/0:25,0:25:75:0,75,817
chr0	99381657	.	G	T	5620.72	.	AC=84;AF=0.353;AN=238;BaseQRankSum=-4.695;DP=648;Dels=0.00;FS=26.132;HaplotypeScore=0.1433;InbreedingCoeff=0.7079;MLEAC=78;MLEAF=0.328;MQ=59.46;MQ0=0;MQRankSum=-0.161;QD=26.27;ReadPosRankSum=1.157	GT:AD:DP:GQ:PL	0/0:35,0:35:99:0,105,1108	0/0:17,0:17:42:0,42,467	0/0:11,0:11:33:0,33,347	1/1:0,22:22:66:652,66,0	0/0:12,0:12:33:0,33,350	0/0:6,0:6:18:0,18,185	0/0:9,0:9:27:0,27,275	1/1:0,1:1:3:31,3,0	1/1:0,2:2:6:65,6,0	1/1:0,13:13:39:385,39,0	1/1:0,1:1:3:34,3,0	0/0:6,0:6:18:0,18,186	1/1:0,9:9:24:257,24,0	./.:.:.:.:.	1/1:0,6:6:18:185,18,0	1/1:0,12:12:36:358,36,0	1/1:0,9:9:27:267,27,0	./.:.:.:.:.	0/0:4,0:4:12:0,12,120	0/0:3,0:3:9:0,9,89	./.:.:.:.:.	0/0:5,0:5:12:0,12,133	0/0:9,0:9:27:0,27,280	0/0:12,0:12:36:0,36,366	0/0:1,0:1:3:0,3,32	1/1:0,10:10:30:296,30,0	1/1:0,16:16:45:465,45,0	./.:.:.:.:.	./.:.:.:.:.	1/1:0,11:11:33:326,33,0	./.:.:.:.:.	./.:.:.:.:.	0/1:4,4:8:91:91,0,94	1/1:0,3:3:9:95,9,0	0/0:13,0:13:39:0,39,416	./.:.:.:.:.	0/0:7,0:7:21:0,21,216	1/1:0,7:7:21:207,21,0	1/1:0,11:11:33:324,33,0	1/1:0,2:2:6:67,6,0	1/1:0,3:3:9:95,9,0	0/0:7,0:7:21:0,21,210	0/0:20,0:20:57:0,57,597	0/0:14,0:14:42:0,42,426	0/0:8,0:8:24:0,24,243	0/0:5,0:5:15:0,15,155	0/0:5,0:5:12:0,12,138	./.:.:.:.:.	0/0:2,0:2:6:0,6,65	1/1:0,4:4:12:118,12,0	1/1:0,1:1:3:29,3,0	0/0:4,0:4:12:0,12,125	1/1:0,2:2:6:58,6,0	0/0:2,0:2:6:0,6,63	0/0:4,0:4:12:0,12,125	0/0:4,0:4:12:0,12,124	0/0:1,0:1:3:0,3,31	0/0:3,0:3:9:0,9,93	0/0:1,0:1:3:0,3,32	0/0:8,0:8:24:0,24,243	1/1:0,2:2:6:63,6,0	1/1:0,3:3:9:91,9,0	1/1:0,3:3:9:88,9,0	0/0:5,0:5:15:0,15,155	1/1:0,6:6:18:180,18,0	1/1:0,5:5:15:154,15,0	0/0:2,0:2:6:0,6,63	1/1:0,5:5:12:132,12,0	0/1:1,2:3:23:52,0,23	0/0:2,0:2:6:0,6,63	0/0:2,0:2:6:0,6,63	0/0:4,0:4:12:0,12,126	0/0:2,0:2:6:0,6,61	0/0:2,0:2:6:0,6,65	0/0:4,0:4:9:0,9,109	0/0:4,0:4:12:0,12,128	0/0:4,0:4:12:0,12,122	0/0:5,0:5:15:0,15,154	0/0:2,0:2:6:0,6,66	0/0:5,0:5:15:0,15,156	0/0:1,0:1:3:0,3,31	./.:.:.:.:.	0/0:3,0:3:9:0,9,100	0/0:2,0:2:6:0,6,61	0/0:1,0:1:3:0,3,30	./.:.:.:.:.	1/1:0,7:7:21:211,21,0	1/1:0,1:1:3:32,3,0	1/1:0,1:1:3:30,3,0	1/1:0,1:1:3:31,3,0	1/1:0,3:3:9:86,9,0	0/0:5,0:5:15:0,15,153	1/1:0,1:1:3:32,3,0	1/1:0,1:1:3:29,3,0	1/1:0,2:2:6:59,6,0	./.:.:.:.:.	1/1:0,1:1:3:32,3,0	./.:.:.:.:.	1/1:0,3:3:6:74,6,0	0/0:2,0:2:6:0,6,61	./.:.:.:.:.	./.:.:.:.:.	1/1:0,2:2:6:60,6,0	0/0:3,0:3:9:0,9,96	0/0:2,0:2:6:0,6,63	0/0:2,0:2:6:0,6,63	0/0:6,0:6:18:0,18,195	0/0:5,0:5:15:0,15,154	./.:.:.:.:.	0/0:4,0:4:9:0,9,105	0/0:10,0:10:27:0,27,297	./.:.:.:.:.	0/0:6,0:6:18:0,18,185	1/1:0,6:6:18:178,18,0	1/1:0,2:2:6:59,6,0	1/1:0,2:2:6:61,6,0	1/1:0,1:1:3:29,3,0	0/0:2,0:2:6:0,6,63	./.:.:.:.:.	0/0:4,0:4:12:0,12,125	0/0:4,0:4:12:0,12,126	0/0:3,0:3:9:0,9,92	0/0:2,0:2:6:0,6,61	0/0:4,0:4:12:0,12,123	0/0:6,0:6:15:0,15,168	0/0:3,0:3:9:0,9,91	0/0:5,0:5:15:0,15,156	0/0:5,0:5:15:0,15,156	0/0:2,0:2:6:0,6,63	0/0:6,0:6:12:0,12,148	0/0:2,0:2:3:0,3,45	0/0:4,0:5:9:0,9,107	0/0:4,0:4:6:0,6,89	0/0:4,0:4:9:0,9,103	0/0:1,0:1:3:0,3,32	0/0:1,0:1:3:0,3,32	0/0:38,0:38:99:0,114,1284
chr0	99389893	.	T	C	983.02	.	AC=14;AF=0.055;AN=256;DP=977;Dels=0.00;FS=14.870;HaplotypeScore=0.0614;InbreedingCoeff=0.3845;MLEAC=11;MLEAF=0.043;MQ=59.20;MQ0=0;QD=22.86	GT:AD:DP:GQ:PL	0/0:55,0:55:99:0,165,1735	0/0:15,0:15:42:0,42,446	0/0:11,0:11:33:0,33,347	0/0:48,0:48:99:0,144,1468	0/0:14,0:14:39:0,39,411	0/0:26,0:26:69:0,69,748	0/0:20,0:20:54:0,54,572	0/0:4,0:4:12:0,12,128	0/0:1,0:1:3:0,3,34	0/0:17,0:17:48:0,48,498	0/0:5,0:5:15:0,15,162	0/0:14,0:14:39:0,39,424	0/0:19,0:19:54:0,54,561	0/0:1,0:1:3:0,3,33	0/0:16,0:16:45:0,45,484	0/0:26,0:26:78:0,78,795	0/0:22,0:22:63:0,63,651	0/0:3,0:3:9:0,9,97	0/0:8,0:8:15:0,15,194	0/0:12,0:12:36:0,36,365	0/0:6,0:6:18:0,18,192	0/0:10,0:10:30:0,30,313	0/0:13,0:13:39:0,39,381	0/0:18,0:18:54:0,54,551	1/1:0,4:4:12:130,12,0	0/0:17,0:17:51:0,51,520	1/1:0,11:11:33:351,33,0	0/0:2,0:2:6:0,6,59	0/0:2,0:2:6:0,6,64	0/0:15,0:15:45:0,45,456	0/0:1,0:1:3:0,3,35	0/0:1,0:1:3:0,3,30	0/0:16,0:16:48:0,48,488	0/0:8,0:8:24:0,24,252	0/0:11,0:11:33:0,33,334	0/0:7,0:7:18:0,18,188	0/0:21,0:21:63:0,63,642	0/0:12,0:12:36:0,36,373	0/0:15,0:15:39:0,39,439	0/0:2,0:2:6:0,6,61	0/0:2,0:2:6:0,6,65	0/0:14,0:14:42:0,42,435	0/0:17,0:17:48:0,48,497	0/0:25,0:25:69:0,69,749	0/0:14,0:14:42:0,42,436	0/0:16,0:16:48:0,48,489	0/0:8,0:8:21:0,21,236	0/0:3,0:3:9:0,9,99	0/0:1,0:1:3:0,3,32	0/0:3,0:3:9:0,9,94	0/0:2,0:2:6:0,6,61	./.:.:.:.:.	0/0:5,0:5:15:0,15,153	1/1:0,3:3:9:93,9,0	./.:.:.:.:.	0/0:3,0:3:9:0,9,95	./.:.:.:.:.	0/0:6,0:6:18:0,18,179	0/0:1,0:1:3:0,3,32	0/0:9,0:9:27:0,27,280	0/0:1,0:1:3:0,3,34	./.:.:.:.:.	0/0:10,0:10:30:0,30,310	0/0:4,0:4:12:0,12,124	./.:.:.:.:.	0/0:2,0:2:6:0,6,65	0/0:3,0:3:9:0,9,93	0/0:9,0:9:27:0,27,278	0/0:8,0:8:24:0,24,252	0/0:2,0:2:6:0,6,61	0/0:2,0:2:6:0,6,63	0/0:3,0:3:9:0,9,91	0/0:3,0:3:9:0,9,89	0/0:2,0:2:6:0,6,65	0/0:5,0:5:15:0,15,154	0/0:2,0:2:6:0,6,66	0/0:2,0:2:6:0,6,62	0/0:1,0:2:3:0,3,31	0/0:1,0:1:3:0,3,32	0/0:2,0:2:6:0,6,64	0/0:3,0:3:9:0,9,96	0/0:1,0:1:3:0,3,31	0/1:3,1:4:23:23,0,88	0/0:5,0:5:15:0,15,153	0/0:3,0:3:9:0,9,93	0/1:1,7:8:7:205,0,7	0/0:6,0:6:15:0,15,171	0/0:4,0:4:12:0,12,124	0/0:7,0:7:21:0,21,221	0/0:5,0:5:15:0,15,162	0/0:1,0:1:3:0,3,32	0/0:1,0:1:3:0,3,30	0/0:3,0:3:9:0,9,96	./.:.:.:.:.	0/0:2,0:2:6:0,6,61	0/0:5,0:6:15:0,15,155	0/0:1,0:1:3:0,3,31	0/0:3,0:3:9:0,9,92	0/0:2,0:2:6:0,6,61	0/0:2,0:2:6:0,6,61	0/0:4,0:4:12:0,12,129	./.:.:.:.:.	1/1:0,3:3:9:95,9,0	0/0:4,0:4:12:0,12,122	0/0:6,0:6:12:0,12,140	0/0:7,0:7:12:0,12,165	0/0:7,0:7:21:0,21,223	0/0:8,0:8:24:0,24,245	0/0:7,0:7:21:0,21,216	1/1:0,3:3:9:97,9,0	1/1:0,7:7:21:218,21,0	0/0:7,0:7:21:0,21,219	0/0:7,0:7:21:0,21,210	0/0:3,0:3:9:0,9,96	0/0:2,0:2:6:0,6,63	0/0:7,0:7:21:0,21,217	0/0:1,0:1:3:0,3,32	0/0:5,0:5:15:0,15,152	0/0:3,0:3:9:0,9,93	0/0:2,0:2:6:0,6,62	0/0:2,0:2:6:0,6,62	0/0:7,0:7:21:0,21,220	0/0:12,0:12:36:0,36,380	0/0:3,0:3:9:0,9,95	0/0:5,0:5:15:0,15,154	0/0:3,0:3:9:0,9,93	0/0:3,0:3:9:0,9,92	0/0:2,0:2:6:0,6,66	0/0:5,0:5:15:0,15,153	0/0:6,0:6:9:0,9,134	0/0:2,0:2:3:0,3,45	./.:.:.:.:.	0/0:10,0:10:18:0,18,241	0/0:5,0:5:9:0,9,120	./.:.:.:.:.	0/0:2,0:2:3:0,3,45	0/0:26,0:26:78:0,78,836
chr0	99396852	.	T	G	10198.9	.	AC=172;AF=0.804;AN=214;BaseQRankSum=3.611;DP=417;Dels=0.00;FS=0.670;HaplotypeScore=0.0266;InbreedingCoeff=0.5086;MLEAC=176;MLEAF=0.822;MQ=59.77;MQ0=0;MQRankSum=-1.852;QD=30.00;ReadPosRankSum=-3.959	GT:AD:DP:GQ:PL	1/1:0,24:24:66:756,66,0	1/1:0,10:10:24:286,24,0	1/1:0,10:10:27:293,27,0	0/0:13,0:13:39:0,39,405	1/1:0,9:9:27:279,27,0	1/1:0,5:5:15:161,15,0	1/1:0,5:5:15:164,15,0	./.:.:.:.:.	0/0:1,0:1:3:0,3,32	1/1:0,7:7:21:227,21,0	./.:.:.:.:.	1/1:0,7:7:18:211,18,0	1/1:0,12:12:36:408,36,0	1/1:0,1:1:3:32,3,0	1/1:0,9:9:24:278,24,0	1/1:0,5:5:15:165,15,0	1/1:0,7:7:21:227,21,0	./.:.:.:.:.	./.:.:.:.:.	1/1:0,1:1:3:30,3,0	1/1:0,1:1:3:36,3,0	1/1:0,6:6:15:174,15,0	1/1:0,3:3:9:97,9,0	0/0:7,0:7:21:0,21,226	1/1:0,2:2:6:67,6,0	1/1:0,5:5:15:165,15,0	1/1:0,8:8:24:260,24,0	./.:.:.:.:.	1/1:0,3:3:9:100,9,0	1/1:0,11:11:30:337,30,0	1/1:0,2:2:6:61,6,0	./.:.:.:.:.	1/1:0,2:2:3:45,3,0	./.:.:.:.:.	0/0:13,0:13:30:0,30,358	./.:.:.:.:.	1/1:0,8:8:24:258,24,0	1/1:0,4:4:9:114,9,0	1/1:0,10:10:30:329,30,0	1/1:0,1:1:3:33,3,0	./.:.:.:.:.	1/1:0,8:8:24:266,24,0	1/1:0,6:6:18:190,18,0	1/1:0,7:7:21:227,21,0	1/1:0,12:12:33:377,33,0	0/1:3,6:9:67:154,0,67	1/1:0,4:4:12:125,12,0	./.:.:.:.:.	./.:.:.:.:.	0/0:2,0:2:6:0,6,65	0/0:1,0:1:3:0,3,32	0/0:1,0:1:3:0,3,33	./.:.:.:.:.	./.:.:.:.:.	1/1:0,1:1:3:33,3,0	1/1:0,1:1:3:30,3,0	0/0:2,0:2:6:0,6,60	0/0:3,0:3:9:0,9,86	0/0:2,0:2:6:0,6,63	1/1:0,1:1:3:34,3,0	1/1:0,3:3:9:96,9,0	1/1:0,3:3:9:97,9,0	1/1:0,3:3:9:91,9,0	1/1:0,4:4:12:130,12,0	1/1:0,2:2:6:66,6,0	1/1:0,2:2:6:69,6,0	1/1:0,1:1:3:32,3,0	1/1:0,5:5:15:155,15,0	1/1:0,1:1:3:30,3,0	./.:.:.:.:.	./.:.:.:.:.	1/1:0,3:3:9:98,9,0	1/1:0,1:1:3:32,3,0	0/0:2,0:2:6:0,6,59	./.:.:.:.:.	0/0:3,0:3:9:0,9,97	0/0:3,0:3:9:0,9,94	1/1:0,1:1:3:32,3,0	0/0:1,0:1:3:0,3,32	1/1:0,5:5:12:137,12,0	./.:.:.:.:.	1/1:0,2:2:6:61,6,0	0/1:1,1:2:25:28,0,25	./.:.:.:.:.	1/1:0,3:3:9:97,9,0	1/1:0,2:2:6:58,6,0	1/1:0,5:5:15:167,15,0	1/1:0,3:3:9:100,9,0	1/1:0,1:1:3:34,3,0	./.:.:.:.:.	1/1:0,3:3:9:103,9,0	./.:.:.:.:.	1/1:0,2:2:6:69,6,0	1/1:0,1:1:3:30,3,0	1/1:0,3:3:9:99,9,0	./.:.:.:.:.	1/1:0,2:2:6:67,6,0	./.:.:.:.:.	1/1:0,2:2:6:65,6,0	1/1:0,1:1:3:32,3,0	1/1:0,2:2:6:67,6,0	1/1:0,1:1:3:33,3,0	1/1:0,1:1:3:26,3,0	./.:.:.:.:.	1/1:0,1:1:3:34,3,0	1/1:0,2:2:6:62,6,0	1/1:0,2:2:6:68,6,0	1/1:0,3:3:9:95,9,0	1/1:0,1:1:3:32,3,0	./.:.:.:.:.	1/1:0,2:2:6:69,6,0	1/1:0,1:1:3:32,3,0	1/1:0,2:2:6:67,6,0	./.:.:.:.:.	1/1:0,3:3:9:88,9,0	1/1:0,3:3:6:79,6,0	1/1:0,1:1:3:30,3,0	1/1:0,2:2:6:64,6,0	0/0:2,0:2:6:0,6,61	1/1:0,2:2:6:66,6,0	./.:.:.:.:.	0/0:2,0:2:6:0,6,62	1/1:0,1:1:3:34,3,0	1/1:0,1:1:3:32,3,0	1/1:0,4:4:12:129,12,0	1/1:0,2:2:6:67,6,0	0/0:5,0:5:15:0,15,145	1/1:0,3:3:9:97,9,0	1/1:0,1:1:3:34,3,0	./.:.:.:.:.	./.:.:.:.:.	0/0:2,0:2:3:0,3,45	0/0:2,0:2:3:0,3,45	./.:.:.:.:.	./.:.:.:.:.	1/1:0,6:6:9:134,9,0	0/0:10,0:10:30:0,30,325
chr0	99397789	.	G	A	3328.74	.	AC=37;AF=0.143;AN=258;BaseQRankSum=-2.836;DP=1039;Dels=0.00;FS=14.977;HaplotypeScore=0.0548;InbreedingCoeff=0.5343;MLEAC=34;MLEAF=0.132;MQ=59.60;MQ0=0;MQRankSum=1.114;QD=21.62;ReadPosRankSum=0.448	GT:AD:DP:GQ:PL	0/0:79,0:79:99:0,238,2567	0/0:17,0:17:51:0,51,548	./.:.:.:.:.	0/0:57,0:57:99:0,171,1775	0/0:18,0:18:54:0,54,566	1/1:0,17:17:48:529,48,0	0/0:21,0:21:60:0,60,634	0/0:1,0:1:3:0,3,32	0/0:2,0:2:6:0,6,67	0/0:25,0:25:75:0,75,789	0/0:3,0:3:9:0,9,97	0/0:19,0:19:57:0,57,610	0/0:10,0:10:30:0,30,315	./.:.:.:.:.	0/0:18,0:18:51:0,51,564	0/0:19,0:19:57:0,57,603	0/0:11,0:11:33:0,33,347	0/0:4,0:4:12:0,12,128	./.:.:.:.:.	0/0:14,0:14:42:0,42,438	./.:.:.:.:.	1/1:0,22:22:66:692,66,0	0/0:21,0:21:63:0,63,639	0/0:19,0:19:57:0,57,595	0/0:4,0:4:12:0,12,130	./.:.:.:.:.	0/0:12,0:12:30:0,30,336	0/0:2,0:2:6:0,6,65	0/0:1,0:1:3:0,3,34	0/0:23,0:23:57:0,57,643	0/0:6,0:6:18:0,18,190	0/0:5,0:5:15:0,15,162	0/0:26,0:26:78:0,78,837	0/0:4,0:4:12:0,12,130	0/0:10,0:10:30:0,30,330	0/0:5,0:5:15:0,15,162	1/1:0,12:12:36:367,36,0	0/0:13,0:13:39:0,39,410	0/0:13,0:13:39:0,39,417	0/0:3,0:3:9:0,9,95	0/0:2,0:2:6:0,6,65	0/0:16,0:16:45:0,45,483	0/0:19,0:19:57:0,57,591	0/0:31,0:31:93:0,93,978	0/0:25,0:25:75:0,75,793	0/1:8,6:14:99:146,0,197	./.:.:.:.:.	0/0:3,0:3:9:0,9,97	0/0:4,0:4:12:0,12,122	0/0:5,0:5:15:0,15,150	0/0:5,0:5:15:0,15,156	0/0:2,0:2:6:0,6,67	0/0:3,0:3:9:0,9,99	0/0:6,0:6:18:0,18,184	0/0:2,0:2:6:0,6,65	0/0:3,0:3:9:0,9,95	0/0:5,0:5:15:0,15,164	0/0:6,0:6:18:0,18,187	0/0:2,0:2:6:0,6,65	0/0:6,0:6:15:0,15,175	0/0:3,0:3:6:0,6,78	0/0:4,0:4:12:0,12,120	0/0:4,0:4:12:0,12,119	0/0:1,0:1:3:0,3,32	0/0:4,0:4:12:0,12,123	0/0:5,0:5:15:0,15,150	0/0:4,0:4:12:0,12,126	0/0:7,0:7:21:0,21,215	0/0:2,0:2:6:0,6,63	1/1:0,2:2:6:59,6,0	0/0:1,0:1:3:0,3,32	1/1:0,2:2:6:61,6,0	0/0:2,0:2:6:0,6,59	0/0:4,0:4:12:0,12,123	0/0:6,0:6:18:0,18,190	0/0:5,0:5:15:0,15,162	0/0:2,0:2:3:0,3,45	1/1:0,2:2:3:45,3,0	0/0:3,0:3:9:0,9,94	1/1:0,7:7:15:181,15,0	0/0:2,0:2:6:0,6,64	0/0:4,0:4:12:0,12,122	0/0:4,0:4:12:0,12,132	0/0:5,0:5:15:0,15,159	0/1:3,3:6:73:77,0,73	0/0:11,0:11:33:0,33,352	0/0:4,0:4:12:0,12,126	0/0:5,0:5:15:0,15,158	0/0:6,0:6:18:0,18,193	0/0:6,0:6:18:0,18,186	0/0:1,0:1:3:0,3,29	0/0:1,0:1:3:0,3,32	0/0:2,0:2:6:0,6,65	0/0:2,0:2:6:0,6,62	0/0:3,0:3:9:0,9,97	0/0:10,0:10:30:0,30,302	0/0:6,0:6:18:0,18,186	0/0:2,0:2:6:0,6,57	0/0:3,0:3:9:0,9,95	0/0:4,0:4:12:0,12,125	0/1:8,1:9:7:7,0,240	0/0:4,0:4:12:0,12,128	0/0:6,0:6:18:0,18,193	0/0:1,0:1:3:0,3,29	./.:.:.:.:.	1/1:0,7:7:21:220,21,0	1/1:0,4:4:12:105,12,0	0/0:8,0:8:24:0,24,252	0/1:2,1:3:23:23,0,53	0/0:5,0:5:15:0,15,156	0/1:3,5:8:72:132,0,72	0/1:2,1:3:23:23,0,55	0/0:6,0:6:18:0,18,193	0/0:6,0:6:18:0,18,186	0/0:8,0:8:24:0,24,245	0/0:10,0:10:27:0,27,298	0/0:3,0:3:9:0,9,96	1/1:0,8:8:24:247,24,0	0/0:1,0:1:3:0,3,33	0/1:1,6:7:9:166,0,9	0/0:4,0:4:12:0,12,129	0/0:4,0:4:12:0,12,128	1/1:0,4:4:12:124,12,0	1/1:0,3:3:9:91,9,0	1/1:0,7:7:21:210,21,0	1/1:0,5:5:15:151,15,0	0/0:8,0:8:24:0,24,260	0/0:4,0:4:12:0,12,130	1/1:0,2:2:6:64,6,0	0/0:2,0:2:3:0,3,45	0/0:1,0:1:3:0,3,32	0/0:3,0:3:6:0,6,75	0/0:3,0:3:9:0,9,92	0/0:7,0:7:15:0,15,182	0/0:2,0:2:6:0,6,55	./.:.:.:.:.	0/0:21,0:21:63:0,63,686
chr0	99398634	.	G	A	22755.8	.	AC=206;AF=0.786;AN=262;BaseQRankSum=-5.988;DP=967;Dels=0.00;FS=0.000;HaplotypeScore=0.1356;InbreedingCoeff=0.6885;MLEAC=214;MLEAF=0.817;MQ=58.52;MQ0=0;MQRankSum=0.106;QD=28.66;ReadPosRankSum=-3.950	GT:AD:DP:GQ:PL	1/1:0,61:61:99:1883,183,0	1/1:0,21:21:63:642,63,0	1/1:0,23:23:69:696,69,0	0/0:33,0:33:96:0,96,987	1/1:0,12:12:36:352,36,0	1/1:0,13:13:39:381,39,0	1/1:0,20:20:54:560,54,0	1/1:0,2:2:6:67,6,0	0/0:2,0:2:6:0,6,64	1/1:0,18:18:54:521,54,0	1/1:0,1:1:3:31,3,0	1/1:0,12:12:36:353,36,0	1/1:0,5:5:15:151,15,0	./.:.:.:.:.	1/1:0,14:14:42:415,42,0	1/1:0,32:32:96:945,96,0	1/1:0,26:26:78:775,78,0	1/1:0,1:1:3:30,3,0	1/1:0,2:2:6:59,6,0	1/1:0,4:4:12:115,12,0	./.:.:.:.:.	1/1:0,16:16:48:470,48,0	1/1:0,18:18:54:521,54,0	0/0:19,0:19:57:0,57,590	1/1:0,7:7:21:229,21,0	1/1:0,19:19:57:575,57,0	1/1:0,16:16:48:477,48,0	1/1:0,10:10:30:324,30,0	1/1:0,2:2:6:65,6,0	1/1:0,25:25:75:732,75,0	1/1:0,6:6:18:189,18,0	1/1:0,2:2:6:58,6,0	1/1:0,18:18:54:519,54,0	1/1:0,4:4:12:131,12,0	0/0:16,0:16:48:0,48,491	1/1:0,3:3:9:88,9,0	1/1:0,17:17:48:494,48,0	1/1:0,8:8:24:239,24,0	1/1:0,11:11:30:318,30,0	1/1:0,1:1:3:32,3,0	1/1:0,7:7:21:232,21,0	1/1:0,17:17:51:495,51,0	1/1:0,23:23:69:685,69,0	1/1:0,13:13:39:387,39,0	1/1:0,19:19:57:571,57,0	0/1:12,10:22:99:216,0,292	1/1:0,8:8:24:244,24,0	0/0:2,0:2:6:0,6,65	./.:.:.:.:.	0/0:4,0:4:12:0,12,121	0/0:1,0:1:3:0,3,31	0/0:2,0:2:6:0,6,62	1/1:0,3:3:9:92,9,0	1/1:0,4:4:12:122,12,0	1/1:0,3:3:9:93,9,0	1/1:0,5:5:15:151,15,0	0/0:6,0:6:18:0,18,184	0/0:4,0:4:12:0,12,130	0/0:2,0:2:6:0,6,61	1/1:0,4:4:12:120,12,0	1/1:0,5:5:15:143,15,0	1/1:0,1:1:3:30,3,0	1/1:0,3:3:9:93,9,0	1/1:0,6:6:18:187,18,0	1/1:0,7:7:21:212,21,0	1/1:0,4:4:12:118,12,0	1/1:0,4:4:12:125,12,0	1/1:0,3:3:9:96,9,0	1/1:0,8:8:24:247,24,0	./.:.:.:.:.	0/0:1,0:1:3:0,3,32	1/1:0,1:1:3:30,3,0	./.:.:.:.:.	0/1:1,2:3:20:52,0,20	0/0:1,0:1:3:0,3,30	0/0:4,0:4:12:0,12,126	0/0:5,0:5:12:0,12,134	1/1:0,6:6:18:178,18,0	0/0:1,0:1:3:0,3,29	1/1:0,3:3:9:93,9,0	1/1:0,2:2:6:59,6,0	1/1:0,1:1:3:29,3,0	0/0:4,0:4:12:0,12,130	1/1:0,4:4:12:118,12,0	1/1:0,5:5:15:155,15,0	1/1:0,4:4:12:125,12,0	1/1:0,3:3:9:96,9,0	1/1:0,2:2:6:62,6,0	1/1:0,4:4:12:118,12,0	1/1:0,5:5:15:157,15,0	1/1:0,3:3:9:89,9,0	1/1:0,5:5:12:131,12,0	1/1:0,2:2:6:61,6,0	1/1:0,3:3:9:89,9,0	1/1:0,3:3:9:89,9,0	1/1:0,4:4:12:123,12,0	1/1:0,2:2:6:59,6,0	1/1:0,2:2:6:63,6,0	1/1:0,1:1:3:29,3,0	1/1:0,6:6:18:179,18,0	1/1:0,3:3:9:96,9,0	1/1:0,4:4:12:119,12,0	1/1:0,2:2:6:59,6,0	1/1:0,2:2:6:57,6,0	./.:.:.:.:.	1/1:0,6:6:18:183,18,0	1/1:0,4:4:12:128,12,0	1/1:0,5:5:12:133,12,0	1/1:0,2:2:6:63,6,0	1/1:0,5:5:15:133,15,0	1/1:0,11:11:33:328,33,0	1/1:0,2:2:6:61,6,0	1/1:0,3:3:9:88,9,0	1/1:0,8:8:24:230,24,0	1/1:0,5:5:15:148,15,0	1/1:0,1:1:3:31,3,0	1/1:0,2:2:6:57,6,0	1/1:0,3:3:9:83,9,0	0/0:2,0:2:6:0,6,61	1/1:0,1:1:3:32,3,0	0/0:4,0:4:12:0,12,121	0/0:3,0:3:9:0,9,90	1/1:0,4:4:12:123,12,0	1/1:0,4:4:12:118,12,0	1/1:0,6:6:18:176,18,0	1/1:0,4:4:12:125,12,0	0/0:7,0:7:21:0,21,219	1/1:0,3:3:9:89,9,0	1/1:0,2:2:6:57,6,0	0/0:6,0:6:9:0,9,134	0/0:2,0:2:3:0,3,45	0/0:8,0:8:15:0,15,195	0/0:6,0:6:12:0,12,151	1/1:0,5:5:9:120,9,0	0/0:4,0:4:6:0,6,75	1/1:0,4:4:12:125,12,0	0/0:24,0:24:72:0,72,793
chr0	99400196	.	C	G	5859.83	.	AC=66;AF=0.262;AN=252;BaseQRankSum=3.118;DP=970;Dels=0.00;FS=3.650;HaplotypeScore=0.0365;InbreedingCoeff=0.7046;MLEAC=62;MLEAF=0.246;MQ=58.64;MQ0=0;MQRankSum=5.578;QD=26.88;ReadPosRankSum=0.682	GT:AD:DP:GQ:PL	0/0:60,0:60:99:0,168,1806	0/0:23,0:23:69:0,69,718	0/0:16,0:16:45:0,45,498	0/0:47,0:47:99:0,141,1438	1/1:0,12:12:33:371,33,0	0/0:17,0:17:51:0,51,513	0/0:19,0:19:57:0,57,584	0/0:5,0:5:15:0,15,166	0/0:3,0:3:9:0,9,92	0/0:16,0:16:48:0,48,491	0/0:2,0:2:6:0,6,63	0/0:23,0:23:69:0,69,721	1/1:0,10:10:30:327,30,0	0/1:1,1:2:25:28,0,25	0/0:15,0:15:39:0,39,429	0/0:18,0:18:51:0,51,545	1/1:0,13:13:39:409,39,0	0/1:3,1:4:20:20,0,85	0/0:13,0:13:36:0,36,386	0/0:9,0:9:27:0,27,264	0/0:8,0:8:24:0,24,255	0/0:21,0:21:57:0,57,609	0/0:15,0:15:45:0,45,465	0/0:16,0:16:42:0,42,459	0/0:2,0:2:6:0,6,64	0/0:11,0:11:33:0,33,342	0/0:13,0:13:39:0,39,400	1/1:0,4:4:12:132,12,0	0/1:3,2:5:49:49,0,81	1/1:0,20:20:60:643,60,0	1/1:0,7:7:21:226,21,0	1/1:0,3:3:9:97,9,0	1/1:0,24:24:72:747,72,0	1/1:0,2:2:6:63,6,0	0/0:9,0:9:24:0,24,265	0/0:3,0:3:9:0,9,95	0/0:15,0:15:42:0,42,445	0/0:12,0:12:36:0,36,378	1/1:0,16:16:48:504,48,0	0/0:3,0:3:9:0,9,89	1/1:0,3:3:9:88,9,0	1/1:0,12:12:36:381,36,0	0/0:17,0:17:51:0,51,521	0/0:17,0:17:48:0,48,496	0/0:10,0:10:30:0,30,308	0/0:13,0:13:39:0,39,400	0/0:9,0:9:24:0,24,261	0/0:4,0:4:12:0,12,122	1/1:0,1:1:3:32,3,0	0/0:6,0:6:18:0,18,181	0/0:2,0:2:6:0,6,61	0/0:3,0:3:9:0,9,93	0/0:6,0:6:15:0,15,171	0/0:2,0:2:6:0,6,59	0/0:7,0:7:21:0,21,216	1/1:0,4:4:12:122,12,0	0/0:2,0:2:6:0,6,62	0/0:5,0:5:15:0,15,153	0/0:5,0:5:15:0,15,150	0/0:3,0:3:9:0,9,92	1/1:0,4:4:12:128,12,0	./.:.:.:.:.	1/1:0,6:6:12:153,12,0	1/1:0,7:7:21:214,21,0	1/1:0,6:6:18:190,18,0	./.:.:.:.:.	0/0:3,0:3:9:0,9,95	1/1:0,2:2:6:63,6,0	1/1:0,5:5:15:163,15,0	0/0:1,0:1:3:0,3,31	0/0:1,0:1:3:0,3,30	0/0:2,0:2:6:0,6,60	0/0:4,0:4:12:0,12,126	0/0:3,0:3:9:0,9,93	0/0:1,0:1:3:0,3,32	./.:.:.:.:.	0/0:7,0:7:15:0,15,179	0/0:2,0:2:6:0,6,66	0/0:2,0:2:6:0,6,63	0/0:4,0:4:12:0,12,123	0/0:2,0:2:6:0,6,59	0/0:1,0:1:3:0,3,31	0/0:2,0:2:6:0,6,65	0/0:6,0:6:18:0,18,183	0/0:4,0:4:12:0,12,115	0/0:5,0:5:15:0,15,161	1/1:0,2:2:6:64,6,0	0/0:8,1:9:0:0,0,219	0/1:7,1:8:10:10,0,184	1/1:0,9:9:27:297,27,0	0/0:2,0:2:6:0,6,67	1/1:0,2:2:6:63,6,0	1/1:0,3:3:9:95,9,0	./.:.:.:.:.	0/0:1,0:1:3:0,3,33	1/1:0,1:1:3:32,3,0	0/0:7,0:7:21:0,21,223	0/0:2,0:2:6:0,6,65	0/0:2,0:2:6:0,6,60	0/0:3,0:3:6:0,6,74	1/1:0,10:10:30:332,30,0	1/1:0,1:1:3:32,3,0	1/1:0,1:1:3:32,3,0	0/0:8,0:8:24:0,24,252	0/0:5,0:5:12:0,12,137	0/0:3,0:3:9:0,9,94	0/0:3,0:3:9:0,9,97	0/0:3,0:3:9:0,9,87	./.:.:.:.:.	0/0:10,0:10:27:0,27,293	0/0:8,0:8:24:0,24,250	./.:.:.:.:.	0/0:10,0:10:30:0,30,309	0/0:6,0:6:15:0,15,164	1/1:0,3:3:9:96,9,0	1/1:0,2:2:6:67,6,0	1/1:0,4:4:12:126,12,0	0/0:6,0:6:18:0,18,184	./.:.:.:.:.	0/0:2,0:2:6:0,6,66	0/0:4,0:4:12:0,12,118	0/0:6,0:6:18:0,18,187	0/0:4,0:4:12:0,12,118	0/0:10,0:10:30:0,30,315	0/0:4,0:4:12:0,12,121	0/0:12,0:12:30:0,30,336	0/0:6,0:6:18:0,18,188	0/0:5,0:5:15:0,15,152	0/0:3,0:3:9:0,9,90	0/0:2,0:2:3:0,3,44	./.:.:.:.:.	./.:.:.:.:.	0/0:4,0:4:6:0,6,89	0/0:3,0:3:6:0,6,76	./.:.:.:.:.	./.:.:.:.:.	0/0:23,0:23:69:0,69,744
chr0	99403853	.	C	T	9190.48	.	AC=90;AF=0.357;AN=252;BaseQRankSum=7.174;DP=1003;Dels=0.00;FS=5.178;HaplotypeScore=0.1062;InbreedingCoeff=0.7136;MLEAC=92;MLEAF=0.365;MQ=59.50;MQ0=0;MQRankSum=-0.233;QD=27.27;ReadPosRankSum=-0.341	GT:AD:DP:GQ:PL	0/0:66,0:66:99:0,198,2019	0/0:21,0:21:54:0,54,578	0/0:25,0:25:66:0,66,704	0/0:48,0:48:99:0,144,1422	1/1:0,14:14:42:426,42,0	0/0:27,0:28:75:0,75,779	1/1:0,19:19:54:572,54,0	0/1:1,2:3:21:54,0,21	0/0:4,0:4:12:0,12,114	0/0:19,0:19:57:0,57,555	0/0:2,0:2:6:0,6,61	0/0:18,0:18:48:0,48,507	0/0:13,0:13:36:0,36,376	./.:.:.:.:.	1/1:0,13:13:39:404,39,0	1/1:0,19:19:57:582,57,0	1/1:0,24:24:69:706,69,0	0/1:3,2:5:48:48,0,77	1/1:0,8:8:21:232,21,0	./.:.:.:.:.	0/0:3,0:3:9:0,9,93	0/0:18,0:18:54:0,54,533	0/0:32,0:32:78:0,78,866	0/0:15,0:15:45:0,45,455	0/0:3,0:3:9:0,9,95	0/0:20,0:20:60:0,60,592	1/1:0,17:17:51:534,51,0	1/1:0,5:5:15:155,15,0	1/1:0,2:2:6:60,6,0	1/1:0,19:19:57:575,57,0	0/1:1,4:5:17:112,0,17	1/1:0,3:3:9:105,9,0	0/0:20,0:20:54:0,54,558	1/1:0,4:4:12:129,12,0	0/0:14,0:15:36:0,36,371	0/1:2,2:4:43:53,0,43	0/0:33,0:33:87:0,87,938	0/0:6,0:6:18:0,18,181	1/1:0,17:17:48:503,48,0	0/0:2,0:2:6:0,6,62	0/0:3,0:3:9:0,9,94	1/1:0,14:14:39:408,39,0	0/0:18,0:18:51:0,51,521	0/0:18,0:18:51:0,51,531	0/0:11,0:11:33:0,33,326	0/0:12,0:12:33:0,33,344	0/0:11,0:11:27:0,27,298	0/0:3,0:3:9:0,9,99	./.:.:.:.:.	0/0:2,0:2:6:0,6,59	0/0:1,0:1:3:0,3,29	0/0:3,0:3:9:0,9,91	0/0:7,0:7:21:0,21,209	1/1:0,3:3:9:92,9,0	0/0:2,0:2:6:0,6,59	1/1:0,3:3:9:92,9,0	0/0:3,0:3:9:0,9,89	0/0:5,0:5:15:0,15,148	0/0:4,0:4:12:0,12,127	0/0:2,0:2:6:0,6,59	0/0:1,0:1:3:0,3,30	0/0:8,0:8:18:0,18,206	1/1:0,17:17:45:484,45,0	1/1:0,2:2:6:63,6,0	0/0:4,0:4:12:0,12,123	1/1:0,3:3:9:94,9,0	1/1:0,6:7:15:174,15,0	1/1:0,6:6:18:184,18,0	0/0:4,0:4:9:0,9,86	0/0:1,0:1:3:0,3,31	0/0:4,0:4:12:0,12,122	1/1:0,3:3:9:90,9,0	./.:.:.:.:.	1/1:0,1:1:3:30,3,0	1/1:0,4:4:12:124,12,0	0/0:4,0:4:12:0,12,118	0/0:6,0:6:15:0,15,162	0/1:1,1:2:23:25,0,23	./.:.:.:.:.	0/0:1,0:1:3:0,3,30	0/0:2,0:2:6:0,6,59	0/0:3,0:3:9:0,9,90	0/0:1,0:1:3:0,3,31	0/0:2,0:2:6:0,6,59	0/0:4,0:4:12:0,12,117	0/0:2,0:2:6:0,6,59	1/1:0,4:4:12:122,12,0	1/1:0,3:3:9:91,9,0	1/1:0,5:5:15:157,15,0	1/1:0,7:7:21:221,21,0	./.:.:.:.:.	0/0:3,0:3:9:0,9,89	0/0:6,0:6:15:0,15,163	0/0:1,0:1:3:0,3,30	./.:.:.:.:.	0/1:1,3:4:18:81,0,18	0/0:1,0:1:3:0,3,31	0/0:4,0:4:12:0,12,118	0/0:3,0:3:9:0,9,89	0/0:4,0:4:12:0,12,118	./.:.:.:.:.	0/0:2,0:2:6:0,6,61	0/0:1,0:1:3:0,3,30	1/1:0,3:3:9:87,9,0	1/1:0,2:2:6:65,6,0	1/1:0,7:7:18:201,18,0	0/0:4,0:4:12:0,12,119	0/0:5,0:5:15:0,15,148	0/0:2,0:2:6:0,6,59	1/1:0,6:6:15:170,15,0	1/1:0,8:8:24:239,24,0	0/0:2,0:2:6:0,6,59	0/0:6,0:6:15:0,15,165	1/1:0,4:4:12:121,12,0	1/1:0,11:11:33:341,33,0	1/1:0,4:4:12:122,12,0	1/1:0,1:1:3:31,3,0	0/0:3,0:3:9:0,9,80	1/1:0,3:3:9:89,9,0	1/1:0,4:4:12:120,12,0	1/1:0,2:2:6:66,6,0	0/0:5,0:5:15:0,15,148	1/1:0,8:8:21:227,21,0	0/0:5,0:5:12:0,12,137	0/0:4,0:4:9:0,9,104	1/1:0,5:5:15:148,15,0	0/0:3,0:3:9:0,9,89	0/0:4,0:4:12:0,12,122	0/0:3,0:3:9:0,9,90	./.:.:.:.:.	0/0:3,0:3:6:0,6,74	./.:.:.:.:.	./.:.:.:.:.	0/0:4,0:4:9:0,9,103	0/0:2,0:2:3:0,3,45	0/0:4,0:4:9:0,9,105	0/0:19,0:19:57:0,57,598
chr0	99404835	.	G	A	4015.44	.	AC=22;AF=0.084;AN=262;BaseQRankSum=1.304;DP=1025;Dels=0.00;FS=2.496;HaplotypeScore=0.0711;InbreedingCoeff=0.5237;MLEAC=20;MLEAF=0.076;MQ=59.60;MQ0=0;MQRankSum=-0.078;QD=28.68;ReadPosRankSum=1.576	GT:AD:DP:GQ:PL	1/1:0,66:66:99:2101,198,0	0/0:12,0:12:36:0,36,367	0/0:24,0:24:72:0,72,726	0/0:38,0:38:99:0,114,1150	0/0:19,0:19:57:0,57,579	0/0:13,0:13:39:0,39,394	0/0:19,0:19:57:0,57,574	0/0:1,0:1:3:0,3,33	0/0:2,0:2:6:0,6,64	1/1:0,19:19:54:562,54,0	1/1:0,1:1:3:34,3,0	0/0:15,0:15:45:0,45,456	0/0:11,0:11:33:0,33,336	0/0:2,0:2:6:0,6,61	0/0:11,0:11:33:0,33,326	0/0:11,0:11:33:0,33,330	0/0:14,0:14:42:0,42,430	1/1:0,1:1:3:32,3,0	0/0:7,0:7:18:0,18,200	0/0:21,0:21:63:0,63,644	0/0:11,0:11:33:0,33,359	0/0:15,0:15:45:0,45,465	0/0:24,0:24:72:0,72,726	0/0:15,0:15:45:0,45,464	0/0:4,0:4:12:0,12,131	0/0:19,0:19:57:0,57,593	0/0:16,0:16:48:0,48,480	0/0:7,0:7:21:0,21,211	0/0:3,0:3:9:0,9,91	0/0:28,0:28:81:0,81,829	0/0:5,0:5:15:0,15,160	0/0:2,0:2:6:0,6,67	0/0:24,0:24:69:0,69,723	0/0:6,0:6:18:0,18,202	0/0:11,0:11:33:0,33,339	0/0:7,0:7:21:0,21,223	0/0:11,0:11:30:0,30,320	1/1:0,15:15:45:469,45,0	0/0:12,0:12:33:0,33,346	./.:.:.:.:.	1/1:0,9:9:27:293,27,0	0/0:13,0:13:39:0,39,398	0/0:19,0:19:57:0,57,589	0/0:17,0:17:51:0,51,513	0/0:16,0:16:45:0,45,471	0/0:18,0:18:54:0,54,554	0/0:7,0:7:21:0,21,211	0/0:8,0:8:24:0,24,257	0/0:4,0:4:12:0,12,120	0/0:4,0:4:12:0,12,120	0/0:2,0:2:6:0,6,61	0/0:2,0:2:6:0,6,65	1/1:0,8:8:24:246,24,0	0/0:5,0:5:15:0,15,152	0/0:5,0:5:15:0,15,149	0/0:7,0:7:21:0,21,216	0/0:4,0:4:12:0,12,115	0/0:4,0:4:12:0,12,125	0/0:2,0:2:6:0,6,59	0/0:11,0:11:33:0,33,324	0/0:6,0:6:18:0,18,178	0/0:2,0:2:6:0,6,61	0/0:8,0:8:24:0,24,250	./.:.:.:.:.	1/1:0,5:5:15:153,15,0	0/0:1,0:1:3:0,3,31	0/0:5,0:5:15:0,15,158	0/0:4,0:4:12:0,12,122	0/0:5,0:5:12:0,12,134	0/0:1,0:1:3:0,3,30	./.:.:.:.:.	0/0:6,0:6:18:0,18,178	0/0:2,0:2:6:0,6,59	0/0:6,0:6:18:0,18,176	0/0:3,0:3:9:0,9,89	0/0:1,0:1:3:0,3,32	0/0:2,0:2:6:0,6,61	0/0:5,0:5:15:0,15,159	./.:.:.:.:.	0/0:2,0:2:6:0,6,65	0/0:2,0:2:6:0,6,62	0/0:3,0:3:9:0,9,92	0/0:6,0:6:18:0,18,187	0/0:7,0:7:21:0,21,216	0/0:4,0:4:12:0,12,122	0/0:5,0:5:15:0,15,160	0/0:1,0:1:3:0,3,31	0/0:4,0:4:12:0,12,126	0/0:2,0:2:6:0,6,63	0/0:5,0:5:15:0,15,156	0/0:2,0:2:6:0,6,61	0/0:2,0:2:6:0,6,63	0/0:2,0:2:6:0,6,59	0/0:2,0:2:6:0,6,63	1/1:0,2:2:6:63,6,0	0/0:9,0:9:27:0,27,286	./.:.:.:.:.	0/0:3,0:3:9:0,9,92	0/0:3,0:3:9:0,9,93	0/0:3,0:3:9:0,9,96	0/0:10,0:10:30:0,30,321	0/0:2,0:2:6:0,6,63	0/0:3,0:3:9:0,9,89	0/0:8,0:8:24:0,24,238	0/0:5,0:5:15:0,15,151	0/0:5,0:5:15:0,15,155	0/0:6,0:6:18:0,18,192	0/0:6,0:6:18:0,18,180	0/1:1,4:5:16:111,0,16	0/0:5,0:5:15:0,15,152	0/0:1,0:1:3:0,3,31	0/1:1,4:5:17:110,0,17	1/1:0,4:4:12:128,12,0	0/0:5,0:5:15:0,15,150	0/0:4,0:4:12:0,12,123	0/0:7,0:7:21:0,21,216	0/0:2,0:2:6:0,6,64	0/0:6,0:6:18:0,18,184	0/0:3,0:3:9:0,9,88	0/0:1,0:1:3:0,3,31	0/0:5,0:5:15:0,15,151	./.:.:.:.:.	0/0:7,0:7:18:0,18,200	0/0:7,0:7:21:0,21,210	0/0:8,0:8:24:0,24,235	0/0:1,0:1:3:0,3,31	0/0:4,0:4:9:0,9,105	0/0:5,0:5:15:0,15,159	0/0:2,0:2:6:0,6,62	0/0:5,0:5:12:0,12,129	0/0:1,0:2:3:0,3,31	0/0:2,0:2:3:0,3,45	0/0:2,0:2:3:0,3,44	0/0:6,0:6:9:0,9,134	0/0:3,0:3:6:0,6,76	0/0:6,0:6:9:0,9,107	0/0:28,0:28:84:0,84,890
chr0	99407878	.	G	A	3906.55	.	AC=46;AF=0.176;AN=262;BaseQRankSum=-0.005;DP=985;Dels=0.00;FS=13.533;HaplotypeScore=0.2963;InbreedingCoeff=0.5285;MLEAC=45;MLEAF=0.172;MQ=59.07;MQ0=0;MQRankSum=0.532;QD=22.85;ReadPosRankSum=-2.988	GT:AD:DP:GQ:PL	0/0:62,0:62:99:0,186,1927	1/1:0,19:19:54:566,54,0	1/1:0,15:15:39:434,39,0	0/0:42,0:42:99:0,123,1263	0/0:19,0:19:51:0,51,536	0/0:19,0:19:54:0,54,558	0/0:20,0:20:60:0,60,579	0/0:3,0:3:9:0,9,95	0/0:2,0:2:6:0,6,64	0/0:15,0:15:45:0,45,467	0/0:1,0:1:3:0,3,29	0/0:9,0:9:24:0,24,232	0/0:13,0:13:39:0,39,387	1/1:0,1:1:3:32,3,0	0/0:17,0:17:51:0,51,497	0/0:27,0:27:81:0,81,830	0/0:13,1:14:8:0,8,345	0/0:5,0:5:15:0,15,149	1/1:0,10:10:30:302,30,0	0/0:15,0:15:39:0,39,421	1/1:0,6:6:18:187,18,0	1/1:0,15:15:45:452,45,0	0/0:23,0:23:69:0,69,688	0/0:12,0:12:30:0,30,315	0/0:2,0:2:6:0,6,63	0/0:15,0:15:45:0,45,447	0/0:16,0:16:45:0,45,460	0/0:4,0:4:12:0,12,121	0/0:5,0:5:15:0,15,149	0/0:13,0:13:39:0,39,397	0/0:4,0:4:12:0,12,125	0/0:1,0:1:3:0,3,32	0/0:17,0:17:48:0,48,503	0/0:6,0:6:18:0,18,184	1/1:0,13:13:39:398,39,0	0/0:7,0:7:21:0,21,222	0/0:16,0:16:48:0,48,481	0/0:15,0:15:42:0,42,422	0/0:14,0:14:42:0,42,441	0/0:6,0:6:18:0,18,189	1/1:0,1:1:3:32,3,0	0/0:15,0:15:45:0,45,459	0/0:13,0:13:39:0,39,392	0/0:19,0:19:57:0,57,554	0/0:11,0:11:33:0,33,334	0/0:18,0:18:54:0,54,533	1/1:0,13:13:39:395,39,0	0/0:5,0:5:15:0,15,159	1/1:0,1:1:3:30,3,0	0/0:9,0:9:21:0,21,243	0/0:5,0:5:15:0,15,155	0/0:1,0:1:3:0,3,31	0/0:6,0:6:18:0,18,188	1/1:0,7:7:21:212,21,0	0/0:8,0:8:24:0,24,234	0/1:6,1:7:9:9,0,170	0/0:7,0:7:21:0,21,212	0/0:7,0:7:21:0,21,210	0/0:1,0:1:3:0,3,29	0/0:2,0:2:6:0,6,63	0/0:2,0:2:6:0,6,58	0/0:1,0:1:3:0,3,32	0/1:5,1:6:9:9,0,134	0/1:4,1:5:14:14,0,107	0/0:5,0:5:15:0,15,149	0/0:4,0:4:9:0,9,107	0/0:2,0:2:6:0,6,62	0/0:8,1:9:1:0,1,206	0/0:8,0:8:21:0,21,229	0/0:2,0:2:6:0,6,64	0/0:1,0:1:3:0,3,32	1/1:0,5:5:15:152,15,0	0/0:5,0:5:15:0,15,146	0/0:12,0:12:30:0,30,334	0/0:3,0:3:9:0,9,94	0/0:4,0:4:12:0,12,117	./.:.:.:.:.	1/1:0,1:1:3:32,3,0	0/0:1,0:1:3:0,3,30	0/0:4,0:4:12:0,12,122	0/0:1,0:1:3:0,3,31	./.:.:.:.:.	0/1:1,1:2:24:24,0,27	1/1:0,6:6:15:165,15,0	0/0:3,0:3:9:0,9,92	0/0:5,0:5:15:0,15,158	0/0:4,0:4:9:0,9,108	1/1:0,3:3:9:86,9,0	0/0:5,0:5:12:0,12,135	0/0:4,0:4:12:0,12,123	0/0:2,0:2:6:0,6,62	0/0:1,0:1:3:0,3,32	0/1:1,1:2:24:24,0,26	0/0:6,0:6:18:0,18,188	0/0:5,0:5:15:0,15,159	0/0:7,1:8:2:0,2,180	0/0:3,0:3:9:0,9,89	0/0:3,0:3:9:0,9,94	0/0:4,0:4:12:0,12,122	0/0:2,0:2:6:0,6,59	0/0:14,0:14:42:0,42,430	0/0:2,0:2:6:0,6,63	0/0:1,0:1:3:0,3,32	0/0:2,0:2:6:0,6,63	0/0:1,0:1:3:0,3,30	0/0:2,0:2:6:0,6,58	1/1:0,4:4:12:126,12,0	1/1:0,12:12:36:367,36,0	0/1:2,1:3:24:24,0,56	0/0:11,0:11:27:0,27,287	0/0:4,0:4:12:0,12,122	0/1:2,1:3:24:24,0,54	0/1:2,1:3:22:22,0,51	0/0:3,0:3:9:0,9,88	0/0:5,0:5:15:0,15,150	0/0:6,0:6:18:0,18,178	0/0:3,0:3:9:0,9,88	0/0:4,0:4:12:0,12,122	./.:.:.:.:.	0/0:7,0:7:21:0,21,217	0/0:4,0:4:12:0,12,125	0/0:4,0:4:12:0,12,120	0/0:4,0:4:12:0,12,123	0/0:1,0:1:3:0,3,32	0/0:5,0:5:15:0,15,149	0/0:1,0:1:3:0,3,29	0/0:4,0:4:9:0,9,104	0/0:3,0:3:9:0,9,93	1/1:0,5:5:15:157,15,0	./.:.:.:.:.	./.:.:.:.:.	0/0:2,0:2:3:0,3,45	0/0:2,0:2:3:0,3,45	./.:.:.:.:.	1/1:0,3:3:6:72,6,0	0/0:2,0:2:3:0,3,45	0/0:12,0:12:36:0,36,393
chr0	99411443	.	A	G	1754.68	.	AC=14;AF=0.053;AN=264;BaseQRankSum=0.830;DP=934;Dels=0.00;FS=2.224;HaplotypeScore=0.0830;InbreedingCoeff=0.4342;MLEAC=12;MLEAF=0.045;MQ=59.04;MQ0=1;MQRankSum=-0.023;QD=27.42;ReadPosRankSum=0.921	GT:AD:DP:GQ:PL	0/0:56,0:56:99:0,165,1765	0/0:25,0:25:63:0,63,722	0/0:15,0:15:45:0,45,479	1/1:0,31:31:93:981,93,0	0/0:13,0:13:39:0,39,415	0/0:5,0:5:15:0,15,150	0/0:14,0:14:42:0,42,421	1/1:0,3:3:9:101,9,0	0/0:4,0:4:12:0,12,128	0/0:10,0:10:30:0,30,316	0/0:2,0:2:6:0,6,64	0/0:12,0:12:30:0,30,340	0/0:15,0:15:45:0,45,454	0/0:1,0:1:3:0,3,33	1/1:0,14:14:42:457,42,0	0/0:25,0:25:75:0,75,790	0/0:15,0:15:45:0,45,466	0/0:2,0:2:6:0,6,63	0/0:10,0:10:27:0,27,295	0/0:4,0:4:12:0,12,126	0/0:2,0:2:6:0,6,64	0/0:8,0:8:24:0,24,246	0/0:20,0:20:54:0,54,601	0/0:16,0:16:45:0,45,494	0/0:1,0:1:3:0,3,32	0/0:20,0:20:60:0,60,602	0/0:11,0:11:30:0,30,325	0/0:4,0:4:12:0,12,134	./.:.:.:.:.	0/0:18,0:18:54:0,54,549	0/0:5,0:5:15:0,15,155	0/0:6,0:6:18:0,18,201	0/0:7,0:7:21:0,21,209	0/0:5,0:5:15:0,15,158	0/0:16,0:16:45:0,45,497	0/0:4,0:4:12:0,12,126	0/0:11,0:11:30:0,30,323	0/0:7,0:7:21:0,21,211	0/0:7,0:7:21:0,21,211	1/1:0,2:2:6:63,6,0	0/0:3,0:3:9:0,9,95	0/0:16,0:16:42:0,42,452	0/0:12,0:12:36:0,36,366	0/0:17,0:17:48:0,48,524	0/0:13,0:13:36:0,36,385	0/0:16,0:16:42:0,42,461	0/0:4,0:4:12:0,12,126	0/0:7,0:7:21:0,21,233	0/0:2,0:2:6:0,6,62	0/0:1,0:1:3:0,3,31	0/0:4,0:4:12:0,12,124	0/0:3,0:3:9:0,9,96	0/0:1,0:1:3:0,3,34	./.:.:.:.:.	0/0:4,0:4:12:0,12,125	./.:.:.:.:.	0/0:4,0:4:12:0,12,128	0/0:3,0:3:9:0,9,95	0/0:2,0:2:6:0,6,65	0/0:4,0:4:12:0,12,122	0/0:5,0:5:15:0,15,157	0/0:3,0:3:9:0,9,89	0/0:4,0:4:12:0,12,124	0/0:5,0:5:15:0,15,148	0/0:6,0:6:15:0,15,168	1/1:0,9:9:24:275,24,0	0/0:5,0:5:15:0,15,163	0/0:8,0:8:24:0,24,247	0/0:3,0:3:9:0,9,94	0/0:4,0:4:12:0,12,122	0/0:5,0:5:15:0,15,159	0/0:5,0:5:15:0,15,155	0/0:3,0:3:6:0,6,77	0/0:8,0:8:24:0,24,248	0/0:9,0:9:21:0,21,244	0/0:3,0:3:9:0,9,92	0/0:4,0:4:12:0,12,122	0/0:3,0:3:9:0,9,96	./.:.:.:.:.	0/0:3,0:3:9:0,9,93	0/0:3,0:3:9:0,9,94	0/0:1,0:1:3:0,3,31	0/0:4,0:4:12:0,12,132	0/0:6,0:6:18:0,18,189	0/0:4,0:4:12:0,12,124	0/0:5,0:5:15:0,15,159	0/0:6,0:6:18:0,18,190	0/0:4,0:4:12:0,12,123	0/0:3,0:3:6:0,6,65	1/1:0,1:1:3:32,3,0	0/0:6,0:6:18:0,18,187	0/0:5,0:5:15:0,15,156	./.:.:.:.:.	0/0:4,0:4:12:0,12,128	0/0:3,0:3:9:0,9,92	0/0:4,0:4:12:0,12,128	0/0:5,0:5:15:0,15,161	0/0:5,0:5:15:0,15,162	0/0:1,0:1:3:0,3,32	0/0:1,0:1:3:0,3,30	0/0:4,0:4:12:0,12,130	0/0:3,0:3:9:0,9,95	0/0:3,0:3:9:0,9,89	0/0:3,0:3:9:0,9,97	0/0:3,0:3:9:0,9,97	0/0:6,0:6:18:0,18,187	0/0:6,0:6:18:0,18,193	0/0:10,0:10:30:0,30,312	0/1:1,1:2:24:26,0,24	0/0:4,0:4:12:0,12,116	0/0:12,0:12:36:0,36,367	0/1:1,1:2:24:27,0,24	0/0:7,0:7:21:0,21,218	0/0:7,0:7:21:0,21,216	0/0:11,0:11:33:0,33,347	0/0:7,0:7:18:0,18,203	0/0:7,0:7:18:0,18,202	0/0:5,0:5:15:0,15,153	0/0:6,0:6:18:0,18,176	0/0:5,0:5:15:0,15,157	0/0:2,0:2:6:0,6,65	0/0:8,0:8:24:0,24,250	0/0:2,0:2:6:0,6,67	0/0:3,0:3:9:0,9,98	0/0:4,0:4:12:0,12,124	0/0:3,0:3:9:0,9,94	0/0:3,0:3:9:0,9,93	0/0:6,0:6:18:0,18,189	0/0:3,0:3:9:0,9,98	0/0:2,0:2:3:0,3,45	0/0:5,0:5:9:0,9,121	0/0:6,0:6:15:0,15,169	0/0:8,0:8:15:0,15,198	0/0:3,0:3:9:0,9,97	0/0:8,0:8:15:0,15,197	0/0:2,0:2:6:0,6,61	0/0:25,0:25:75:0,75,854
chr0	99411461	.	T	C	1269.74	.	AC=19;AF=0.072;AN=264;BaseQRankSum=2.417;DP=777;Dels=0.00;FS=0.000;HaplotypeScore=0.0864;InbreedingCoeff=0.4629;MLEAC=15;MLEAF=0.057;MQ=58.98;MQ0=0;MQRankSum=-0.219;QD=24.90;ReadPosRankSum=-1.244	GT:AD:DP:GQ:PL	0/0:54,0:54:99:0,162,1682	0/0:21,0:21:57:0,57,596	0/0:13,0:13:39:0,39,402	0/0:24,0:24:72:0,72,724	0/0:9,0:9:27:0,27,275	0/0:7,0:7:21:0,21,217	0/0:9,0:9:27:0,27,270	0/0:3,0:3:9:0,9,97	0/0:2,0:2:6:0,6,62	0/0:9,0:9:27:0,27,270	0/0:3,0:3:9:0,9,92	0/0:7,0:7:18:0,18,195	0/0:9,0:9:27:0,27,272	./.:.:.:.:.	0/0:11,0:11:33:0,33,337	0/0:18,0:18:54:0,54,539	0/0:9,0:9:27:0,27,273	0/0:2,0:2:6:0,6,63	0/0:10,0:10:21:0,21,236	1/1:0,2:2:6:62,6,0	0/0:2,0:2:6:0,6,63	0/0:7,0:7:21:0,21,207	0/0:16,0:16:42:0,42,465	0/0:9,0:9:27:0,27,271	0/0:1,0:1:3:0,3,33	0/0:16,0:16:48:0,48,490	0/0:11,0:11:33:0,33,336	0/0:2,0:2:6:0,6,63	0/0:1,0:1:3:0,3,33	0/0:12,0:12:36:0,36,369	0/0:4,0:4:12:0,12,130	0/0:7,0:7:21:0,21,232	0/0:6,0:6:18:0,18,183	0/0:5,0:5:15:0,15,155	0/0:17,0:17:48:0,48,504	0/0:4,0:4:12:0,12,130	0/0:8,0:8:24:0,24,238	0/0:6,0:6:18:0,18,180	0/0:7,0:7:15:0,15,175	0/0:1,0:1:3:0,3,30	0/0:3,0:3:9:0,9,95	0/0:13,0:13:39:0,39,404	1/1:0,9:9:27:282,27,0	0/0:13,0:13:36:0,36,379	1/1:0,16:16:45:475,45,0	0/0:16,0:16:42:0,42,451	0/0:5,0:5:15:0,15,159	0/0:5,0:5:15:0,15,166	0/0:2,0:2:6:0,6,65	./.:.:.:.:.	0/0:4,0:4:12:0,12,117	0/0:3,0:3:9:0,9,91	./.:.:.:.:.	0/0:1,0:1:3:0,3,30	0/0:3,0:3:9:0,9,91	0/0:1,0:1:3:0,3,32	0/0:3,0:3:9:0,9,94	0/0:1,0:1:3:0,3,31	0/0:2,0:2:6:0,6,59	0/0:4,0:4:12:0,12,122	0/0:2,0:2:6:0,6,61	0/0:4,0:4:12:0,12,122	0/0:4,0:4:12:0,12,125	0/0:5,0:5:15:0,15,152	0/0:5,0:5:12:0,12,133	0/0:8,0:8:21:0,21,236	0/0:4,0:4:12:0,12,126	0/0:7,0:7:21:0,21,216	0/0:2,0:2:6:0,6,61	0/0:5,0:5:15:0,15,152	0/0:4,0:4:12:0,12,123	0/0:4,0:4:12:0,12,126	1/1:0,1:1:3:32,3,0	0/1:2,3:5:45:84,0,45	0/0:7,0:7:15:0,15,184	0/0:3,0:3:9:0,9,90	0/0:1,0:1:3:0,3,31	1/1:0,2:2:6:63,6,0	./.:.:.:.:.	0/0:4,0:4:12:0,12,124	0/0:3,0:3:9:0,9,92	0/0:1,0:1:3:0,3,29	0/0:4,0:4:12:0,12,127	0/0:5,0:5:15:0,15,158	0/0:5,0:5:15:0,15,152	0/0:3,0:3:9:0,9,93	0/0:3,0:3:9:0,9,94	0/0:4,0:4:12:0,12,110	0/0:3,0:3:9:0,9,93	0/0:2,0:2:6:0,6,66	0/0:4,0:4:12:0,12,120	0/0:6,0:6:18:0,18,184	./.:.:.:.:.	0/0:3,0:3:9:0,9,93	0/0:2,0:2:6:0,6,62	0/0:3,0:3:9:0,9,91	0/0:4,0:4:12:0,12,126	0/0:5,0:5:15:0,15,151	0/0:1,0:1:3:0,3,27	0/0:1,0:1:3:0,3,29	0/0:6,0:6:18:0,18,184	0/0:3,0:3:9:0,9,92	0/0:3,0:3:9:0,9,95	0/0:3,0:3:9:0,9,93	0/0:1,0:1:3:0,3,30	0/0:5,0:5:15:0,15,148	0/0:5,0:5:15:0,15,156	0/0:10,0:10:30:0,30,296	0/0:1,0:1:3:0,3,32	0/0:3,0:3:9:0,9,91	0/0:9,0:9:27:0,27,267	0/0:1,0:1:3:0,3,32	0/0:7,0:7:21:0,21,215	0/0:3,0:3:9:0,9,86	0/0:9,0:9:27:0,27,277	0/0:7,0:7:18:0,18,200	0/0:3,0:3:9:0,9,95	0/0:3,0:3:9:0,9,89	0/0:4,0:4:12:0,12,118	1/1:0,5:5:15:162,15,0	0/0:2,0:2:6:0,6,65	0/0:4,0:4:12:0,12,124	1/1:0,2:2:6:67,6,0	0/0:1,0:1:3:0,3,32	1/1:0,4:4:12:130,12,0	0/0:2,0:2:6:0,6,61	0/0:2,0:2:6:0,6,65	1/1:0,5:5:15:159,15,0	0/0:2,0:2:6:0,6,53	0/0:2,0:2:3:0,3,45	0/0:3,0:3:6:0,6,75	0/0:4,0:4:9:0,9,107	0/0:4,0:4:9:0,9,107	0/0:3,0:3:9:0,9,94	0/0:10,0:10:18:0,18,241	0/0:2,0:2:6:0,6,63	0/0:27,0:27:81:0,81,916
chr0	99411896	.	C	T	1854.08	.	AC=30;AF=0.115;AN=260;BaseQRankSum=-4.364;DP=785;Dels=0.00;FS=4.902;HaplotypeScore=0.0553;InbreedingCoeff=0.5586;MLEAC=27;MLEAF=0.104;MQ=59.65;MQ0=0;MQRankSum=0.631;QD=25.40;ReadPosRankSum=0.970	GT:AD:DP:GQ:PL	0/0:52,0:52:99:0,156,1690	0/0:11,0:11:33:0,33,351	0/0:13,0:13:39:0,39,413	0/0:34,0:34:99:0,102,1073	0/0:10,0:10:27:0,27,300	1/1:0,6:6:18:180,18,0	0/0:9,0:9:27:0,27,273	0/0:1,0:1:3:0,3,32	0/0:1,0:1:3:0,3,29	0/0:16,0:16:48:0,48,505	./.:.:.:.:.	0/0:10,0:10:27:0,27,300	0/0:15,0:15:45:0,45,473	0/0:1,0:1:3:0,3,33	0/0:19,0:19:57:0,57,582	0/0:15,0:15:39:0,39,438	0/0:12,0:12:36:0,36,383	0/0:1,0:1:3:0,3,32	0/0:3,0:3:9:0,9,97	1/1:0,2:2:6:57,6,0	0/0:2,0:2:6:0,6,67	0/0:7,0:7:21:0,21,221	0/0:15,0:15:45:0,45,478	0/0:15,0:15:42:0,42,444	0/0:2,0:2:6:0,6,64	0/0:11,0:11:33:0,33,344	1/1:0,11:11:30:319,30,0	0/0:5,0:5:15:0,15,164	./.:.:.:.:.	0/0:19,0:19:54:0,54,575	./.:.:.:.:.	0/0:2,0:2:6:0,6,69	0/0:10,0:10:27:0,27,300	0/0:3,0:3:9:0,9,99	0/0:13,0:13:39:0,39,407	0/0:2,0:2:6:0,6,63	0/0:18,0:18:54:0,54,568	0/0:5,0:5:15:0,15,159	0/0:12,0:12:36:0,36,382	0/0:3,0:3:9:0,9,97	0/0:5,0:5:15:0,15,164	0/0:18,0:18:54:0,54,551	1/1:0,6:6:18:181,18,0	0/0:13,0:13:36:0,36,399	1/1:0,13:13:39:398,39,0	0/0:13,0:13:39:0,39,407	0/0:9,0:9:27:0,27,289	0/0:1,0:1:3:0,3,30	0/0:2,0:2:6:0,6,61	0/0:4,0:4:12:0,12,134	0/0:1,0:1:3:0,3,32	0/0:3,0:3:9:0,9,96	0/0:4,0:4:12:0,12,122	0/0:8,0:8:24:0,24,252	0/0:2,0:2:6:0,6,62	0/0:1,0:1:3:0,3,32	0/0:2,0:2:6:0,6,67	0/0:7,0:7:21:0,21,222	0/0:2,0:2:6:0,6,64	0/0:3,0:3:9:0,9,97	0/0:3,0:3:9:0,9,97	0/0:1,0:1:3:0,3,32	0/0:8,0:8:24:0,24,249	0/0:2,0:2:6:0,6,59	0/0:3,0:3:6:0,6,78	0/0:2,0:2:6:0,6,59	0/0:8,0:8:24:0,24,256	0/0:6,0:6:18:0,18,189	1/1:0,2:2:6:57,6,0	0/0:1,0:1:3:0,3,32	1/1:0,5:5:15:155,15,0	1/1:0,1:1:3:30,3,0	1/1:0,3:3:9:89,9,0	0/0:2,0:2:6:0,6,65	0/0:4,0:4:12:0,12,126	0/0:2,0:2:6:0,6,59	0/0:1,0:1:3:0,3,29	0/0:1,0:1:3:0,3,32	0/0:2,0:2:6:0,6,68	0/0:7,0:7:21:0,21,219	./.:.:.:.:.	0/0:2,0:2:6:0,6,61	0/0:3,0:3:9:0,9,98	1/1:0,4:4:12:122,12,0	0/0:3,0:3:9:0,9,92	0/0:5,0:5:12:0,12,126	0/0:4,0:4:12:0,12,131	0/0:3,0:3:9:0,9,96	0/0:7,0:7:21:0,21,223	0/0:6,0:6:18:0,18,191	0/0:2,0:2:6:0,6,63	./.:.:.:.:.	0/0:3,0:3:9:0,9,95	0/0:2,0:2:6:0,6,65	0/0:1,0:1:3:0,3,32	0/0:4,0:4:12:0,12,131	0/0:4,0:4:12:0,12,132	0/0:2,0:2:6:0,6,64	./.:.:.:.:.	0/0:1,0:1:3:0,3,32	0/0:4,0:4:12:0,12,126	0/0:1,0:1:3:0,3,33	0/0:6,0:6:18:0,18,186	0/0:3,0:3:9:0,9,95	0/0:3,0:3:9:0,9,97	0/0:5,0:5:15:0,15,157	./.:.:.:.:.	0/0:8,0:8:24:0,24,254	0/0:2,0:2:3:0,3,33	0/0:4,0:4:12:0,12,130	0/0:6,0:6:18:0,18,187	0/0:2,0:2:3:0,3,33	0/0:4,0:4:12:0,12,128	0/0:3,0:3:9:0,9,97	0/0:8,0:8:24:0,24,254	0/0:5,0:5:15:0,15,158	0/0:1,0:1:3:0,3,32	1/1:0,3:3:9:92,9,0	0/0:1,0:1:3:0,3,32	1/1:0,7:7:21:209,21,0	0/0:1,0:1:3:0,3,30	0/0:2,0:2:6:0,6,66	1/1:0,2:2:6:64,6,0	0/0:2,0:2:6:0,6,63	1/1:0,5:5:15:148,15,0	0/0:4,0:4:12:0,12,124	0/0:2,0:2:6:0,6,67	1/1:0,3:3:9:93,9,0	0/0:1,0:1:3:0,3,33	0/0:4,0:4:9:0,9,110	0/0:5,0:5:6:0,6,89	0/0:4,0:4:6:0,6,89	0/0:3,0:3:9:0,9,91	0/0:3,0:3:9:0,9,95	0/0:1,0:1:3:0,3,32	0/0:6,0:6:12:0,12,153	0/0:37,0:37:99:0,111,1237
chr0	99412112	.	G	A	4195.35	.	AC=67;AF=0.264;AN=254;BaseQRankSum=-3.474;DP=842;Dels=0.00;FS=0.316;HaplotypeScore=0.0416;InbreedingCoeff=0.6952;MLEAC=60;MLEAF=0.236;MQ=59.51;MQ0=1;MQRankSum=-0.958;QD=24.39;ReadPosRankSum=0.344	GT:AD:DP:GQ:PL	0/0:38,0:38:99:0,114,1214	0/0:18,0:18:54:0,54,560	1/1:0,18:18:54:552,54,0	0/0:24,0:24:66:0,66,726	0/0:15,0:15:45:0,45,462	0/0:14,0:14:42:0,42,438	1/1:0,10:10:30:300,30,0	./.:.:.:.:.	./.:.:.:.:.	1/1:0,19:19:57:573,57,0	1/1:0,1:1:3:31,3,0	0/0:15,0:15:45:0,45,479	0/0:15,0:15:45:0,45,474	1/1:0,1:1:3:30,3,0	0/0:23,0:23:69:0,69,721	0/0:15,0:15:42:0,42,457	0/0:8,0:8:21:0,21,221	0/1:1,1:2:24:24,0,27	0/0:8,0:8:21:0,21,231	0/0:1,0:1:3:0,3,32	./.:.:.:.:.	0/0:11,0:11:21:0,21,259	0/0:20,0:20:60:0,60,624	0/0:14,0:14:36:0,36,411	1/1:0,3:3:9:92,9,0	0/0:15,0:15:45:0,45,479	0/0:15,0:15:45:0,45,481	0/0:6,0:6:18:0,18,198	0/0:1,0:1:3:0,3,33	0/0:6,0:6:15:0,15,167	0/0:1,0:1:3:0,3,32	0/0:1,0:1:3:0,3,32	0/0:8,0:8:24:0,24,248	0/0:4,0:4:12:0,12,130	0/1:10,5:15:99:105,0,270	1/1:0,3:3:9:97,9,0	0/0:20,0:20:54:0,54,566	1/1:0,3:3:9:90,9,0	0/0:18,0:18:54:0,54,561	0/0:2,0:2:6:0,6,63	0/0:3,0:3:9:0,9,97	0/0:18,0:18:54:0,54,542	0/0:11,0:11:27:0,27,309	0/0:11,0:11:33:0,33,342	0/0:14,0:14:42:0,42,446	0/0:18,0:18:48:0,48,525	1/1:0,11:11:30:323,30,0	0/0:1,0:1:3:0,3,32	./.:.:.:.:.	1/1:0,5:5:15:153,15,0	1/1:0,3:3:9:87,9,0	1/1:0,2:2:6:61,6,0	1/1:0,1:1:3:30,3,0	1/1:0,8:8:24:236,24,0	0/0:8,0:8:21:0,21,233	./.:.:.:.:.	0/0:4,0:4:12:0,12,119	0/0:10,0:10:27:0,27,294	1/1:0,3:3:9:95,9,0	0/0:4,0:4:12:0,12,124	0/0:2,0:2:6:0,6,63	1/1:0,2:2:6:63,6,0	0/0:4,0:4:12:0,12,123	0/0:3,0:3:9:0,9,92	1/1:0,3:3:9:93,9,0	./.:.:.:.:.	./.:.:.:.:.	0/0:3,0:3:9:0,9,91	0/0:7,0:7:21:0,21,226	0/0:1,0:1:3:0,3,32	0/0:3,0:3:9:0,9,93	0/0:5,0:5:15:0,15,157	0/0:4,0:4:12:0,12,124	0/0:4,0:4:12:0,12,119	0/0:4,0:4:9:0,9,104	0/0:1,0:1:3:0,3,30	0/0:2,0:2:6:0,6,65	0/0:8,0:8:24:0,24,242	0/0:2,0:2:6:0,6,61	0/0:9,0:9:24:0,24,263	1/1:0,2:2:6:65,6,0	0/0:2,0:2:6:0,6,63	0/0:3,0:3:9:0,9,95	0/0:2,0:2:6:0,6,61	0/0:3,0:3:9:0,9,90	1/1:0,2:2:6:65,6,0	0/0:3,0:3:9:0,9,94	1/1:0,2:2:6:63,6,0	0/0:11,0:11:33:0,33,339	0/0:3,0:3:9:0,9,92	./.:.:.:.:.	1/1:0,3:3:9:92,9,0	0/0:2,0:2:6:0,6,63	0/0:3,0:3:9:0,9,95	0/0:5,0:5:15:0,15,161	1/1:0,3:3:9:91,9,0	1/1:0,2:2:6:51,6,0	1/1:0,3:3:9:95,9,0	1/1:0,5:5:15:153,15,0	1/1:0,3:3:9:92,9,0	1/1:0,7:7:21:205,21,0	0/0:1,0:1:3:0,3,31	0/0:4,0:4:12:0,12,129	0/0:3,0:3:9:0,9,92	0/0:2,0:2:6:0,6,64	0/0:7,0:7:21:0,21,220	0/0:1,0:1:3:0,3,34	0/0:7,0:7:21:0,21,215	0/0:3,0:3:9:0,9,95	0/0:2,0:2:6:0,6,62	0/0:5,0:5:15:0,15,154	0/0:3,0:3:9:0,9,97	1/1:0,11:11:33:325,33,0	0/0:7,0:7:21:0,21,216	0/0:2,0:2:6:0,6,63	0/0:6,0:6:18:0,18,192	0/0:4,0:4:12:0,12,122	0/0:4,0:4:12:0,12,116	0/0:6,0:6:12:0,12,149	0/0:2,0:2:6:0,6,63	1/1:0,2:2:6:63,6,0	1/1:0,3:3:9:95,9,0	0/0:9,0:9:27:0,27,287	0/0:3,0:3:9:0,9,95	0/0:7,0:7:18:0,18,198	0/0:5,0:5:15:0,15,154	0/0:1,0:1:3:0,3,33	0/0:3,0:3:9:0,9,95	0/0:3,0:3:9:0,9,93	1/1:0,3:3:6:76,6,0	./.:.:.:.:.	0/0:2,0:2:3:0,3,45	1/1:0,4:4:9:105,9,0	./.:.:.:.:.	0/1:2,2:4:50:50,0,50	0/0:4,0:4:9:0,9,107	0/0:27,0:27:78:0,78,884
chr0	99414568	.	T	C	2422.32	.	AC=28;AF=0.109;AN=258;BaseQRankSum=1.338;DP=1008;Dels=0.00;FS=2.932;HaplotypeScore=0.0969;InbreedingCoeff=0.5638;MLEAC=27;MLEAF=0.105;MQ=59.71;MQ0=0;MQRankSum=-1.221;QD=24.47;ReadPosRankSum=-0.745	GT:AD:DP:GQ:PL	0/0:69,0:69:99:0,208,2177	0/0:16,0:16:45:0,45,479	0/0:15,0:15:39:0,39,420	0/0:46,0:46:99:0,138,1384	0/0:14,0:14:39:0,39,422	0/0:19,0:19:51:0,51,540	0/0:17,0:17:51:0,51,517	0/0:1,0:1:3:0,3,31	0/0:2,0:2:6:0,6,59	0/0:13,0:13:39:0,39,401	0/0:1,0:1:3:0,3,32	0/0:18,0:18:54:0,54,556	0/0:13,0:13:39:0,39,399	./.:.:.:.:.	0/0:20,0:20:57:0,57,604	0/0:31,0:31:93:0,93,935	0/0:21,0:21:54:0,54,586	./.:.:.:.:.	0/0:11,0:11:33:0,33,342	1/1:0,6:6:15:170,15,0	0/0:5,0:5:15:0,15,148	0/0:22,0:22:60:0,60,653	1/1:0,24:24:72:723,72,0	0/0:13,0:13:39:0,39,401	./.:.:.:.:.	0/0:25,0:25:66:0,66,727	0/0:21,0:21:63:0,63,633	0/0:5,0:5:15:0,15,167	./.:.:.:.:.	0/0:14,0:14:36:0,36,380	0/0:5,0:5:15:0,15,162	0/0:3,0:3:9:0,9,97	0/0:19,0:19:57:0,57,581	0/0:4,0:4:12:0,12,125	0/0:15,0:15:45:0,45,451	0/0:3,0:3:9:0,9,97	0/0:14,0:14:42:0,42,434	0/0:8,0:8:24:0,24,252	0/0:9,0:9:27:0,27,274	0/0:3,0:3:9:0,9,93	0/0:1,0:1:3:0,3,32	0/0:15,0:15:42:0,42,440	0/0:16,0:16:48:0,48,489	0/0:17,0:17:51:0,51,526	0/0:14,0:14:42:0,42,445	0/0:13,0:13:33:0,33,372	0/0:14,0:14:39:0,39,418	0/0:5,0:5:15:0,15,156	0/0:1,0:1:3:0,3,30	0/0:5,0:5:12:0,12,135	0/0:4,0:4:12:0,12,121	0/0:3,0:3:9:0,9,89	0/0:6,0:6:15:0,15,170	0/0:3,0:3:9:0,9,99	0/0:8,0:8:21:0,21,230	0/0:2,0:2:6:0,6,65	0/0:6,0:6:18:0,18,189	0/0:8,0:8:21:0,21,233	0/0:1,0:1:3:0,3,32	0/0:4,0:4:12:0,12,130	0/0:6,0:6:18:0,18,178	0/0:1,0:1:3:0,3,30	0/0:8,0:8:24:0,24,250	0/0:2,0:2:6:0,6,63	0/0:7,0:7:21:0,21,221	0/0:8,0:8:24:0,24,241	0/0:3,0:3:9:0,9,90	0/0:9,0:9:27:0,27,269	0/0:4,0:4:12:0,12,126	./.:.:.:.:.	0/0:1,0:1:3:0,3,32	0/0:2,0:2:6:0,6,60	1/1:0,3:3:9:95,9,0	0/0:5,0:5:15:0,15,151	0/0:7,0:7:21:0,21,205	./.:.:.:.:.	./.:.:.:.:.	0/1:1,4:5:18:109,0,18	0/0:2,0:2:6:0,6,58	0/0:5,0:5:12:0,12,141	0/0:1,0:1:3:0,3,33	0/0:4,0:4:12:0,12,118	0/0:4,0:4:12:0,12,128	1/1:0,6:6:18:176,18,0	0/0:1,0:1:3:0,3,32	0/0:6,0:6:18:0,18,192	0/0:7,0:7:21:0,21,227	0/0:4,0:4:12:0,12,124	0/0:6,0:6:18:0,18,185	0/0:2,0:2:6:0,6,67	0/0:2,0:2:6:0,6,61	0/0:2,0:2:6:0,6,63	0/0:1,0:1:3:0,3,30	0/0:1,0:1:3:0,3,32	0/0:1,0:1:3:0,3,31	0/0:2,0:2:6:0,6,61	0/0:4,0:4:12:0,12,128	./.:.:.:.:.	0/0:1,0:1:3:0,3,33	0/0:1,0:1:3:0,3,32	0/0:7,0:7:21:0,21,209	0/0:3,0:3:9:0,9,90	0/0:2,0:2:6:0,6,66	1/1:0,6:6:18:185,18,0	1/1:0,9:9:27:275,27,0	1/1:0,5:5:15:153,15,0	0/0:2,0:2:6:0,6,63	0/0:4,0:4:12:0,12,126	0/0:1,0:1:3:0,3,30	0/0:3,0:3:9:0,9,87	0/0:5,0:5:15:0,15,156	0/0:1,0:1:3:0,3,31	0/0:6,0:6:18:0,18,184	0/0:11,0:11:33:0,33,333	0/0:3,0:3:9:0,9,89	0/0:4,0:4:12:0,12,120	0/0:5,0:5:15:0,15,157	0/0:3,0:3:9:0,9,91	0/0:2,0:2:6:0,6,65	1/1:0,1:1:3:30,3,0	0/1:6,2:8:37:37,0,162	1/1:0,5:5:15:148,15,0	1/1:0,5:5:15:158,15,0	1/1:0,4:4:12:130,12,0	0/0:4,0:4:12:0,12,120	1/1:0,5:5:15:159,15,0	1/1:0,7:7:21:218,21,0	0/0:3,0:3:9:0,9,89	0/0:7,0:7:15:0,15,172	0/0:2,0:2:3:0,3,45	0/0:2,0:2:3:0,3,44	0/0:2,0:2:3:0,3,45	0/0:6,0:6:12:0,12,150	0/0:6,0:6:15:0,15,166	0/0:2,0:2:6:0,6,62	0/0:2,0:2:3:0,3,45	0/0:30,0:30:90:0,90,1031
chr0	99417281	.	C	T	3105.54	.	AC=33;AF=0.124;AN=266;BaseQRankSum=2.520;DP=972;Dels=0.00;FS=1.169;HaplotypeScore=0.1215;InbreedingCoeff=0.6201;MLEAC=29;MLEAF=0.109;MQ=59.30;MQ0=0;MQRankSum=0.134;QD=26.77;ReadPosRankSum=-1.064	GT:AD:DP:GQ:PL	0/0:48,0:48:99:0,144,1476	0/0:16,0:16:48:0,48,496	0/0:18,0:18:51:0,51,531	0/0:42,0:42:99:0,126,1248	0/0:6,0:6:18:0,18,178	0/0:16,0:16:48:0,48,474	0/0:15,0:15:42:0,42,423	0/0:6,0:6:18:0,18,185	0/0:3,0:3:9:0,9,90	0/0:20,0:20:60:0,60,606	0/0:2,0:2:6:0,6,57	1/1:0,16:16:48:492,48,0	0/0:16,0:16:42:0,42,443	0/0:3,0:3:9:0,9,93	0/0:8,0:8:24:0,24,241	0/0:17,0:17:45:0,45,476	0/0:17,0:17:48:0,48,496	0/0:3,0:3:9:0,9,94	0/0:13,0:13:33:0,33,356	1/1:0,15:15:45:445,45,0	0/0:7,0:7:21:0,21,222	1/1:0,20:20:60:621,60,0	0/0:14,0:14:39:0,39,409	1/1:0,17:17:51:528,51,0	0/0:2,0:2:6:0,6,66	0/0:18,0:18:54:0,54,545	0/0:10,0:10:30:0,30,300	0/0:6,0:6:18:0,18,184	0/0:11,0:11:33:0,33,338	0/0:36,0:36:99:0,102,1066	0/0:6,0:6:18:0,18,180	0/0:7,0:7:21:0,21,225	0/0:22,0:22:60:0,60,617	0/0:1,0:1:3:0,3,32	0/0:18,0:18:48:0,48,501	0/0:3,1:4:9:0,9,97	0/0:11,0:11:30:0,30,323	0/0:10,0:10:27:0,27,286	0/0:13,0:13:39:0,39,385	0/0:4,0:4:9:0,9,77	0/0:3,0:3:9:0,9,95	0/0:12,0:12:36:0,36,367	0/0:16,0:16:45:0,45,463	1/1:0,9:9:27:279,27,0	0/0:18,0:18:54:0,54,548	0/0:20,0:20:39:0,39,498	0/0:11,0:11:30:0,30,316	0/0:5,0:5:15:0,15,149	0/0:2,0:2:6:0,6,60	0/0:2,0:2:6:0,6,63	0/0:1,0:1:3:0,3,32	0/0:3,0:3:9:0,9,86	0/0:2,0:2:6:0,6,62	0/0:2,0:2:6:0,6,61	1/1:0,3:3:9:94,9,0	0/0:3,0:3:9:0,9,91	1/1:0,4:4:12:124,12,0	1/1:0,6:6:18:189,18,0	0/0:1,0:1:3:0,3,31	0/1:3,1:4:20:20,0,83	0/0:1,0:1:3:0,3,29	0/0:2,0:2:6:0,6,66	0/0:5,0:5:15:0,15,149	0/0:4,0:4:12:0,12,126	0/0:3,0:3:9:0,9,92	0/0:4,0:4:12:0,12,122	0/0:5,0:5:15:0,15,151	0/0:4,0:4:12:0,12,118	0/0:6,0:6:15:0,15,150	0/0:2,0:2:6:0,6,59	0/0:2,0:2:6:0,6,62	0/0:1,0:1:3:0,3,29	1/1:0,1:1:3:32,3,0	1/1:0,1:1:3:31,3,0	1/1:0,4:4:12:125,12,0	1/1:0,2:2:6:65,6,0	0/0:1,0:1:3:0,3,32	0/0:3,0:3:9:0,9,90	1/1:0,2:2:6:63,6,0	0/0:2,0:2:6:0,6,57	0/0:5,0:5:12:0,12,137	0/0:5,0:5:15:0,15,156	0/0:5,0:5:15:0,15,156	0/0:9,0:9:24:0,24,250	0/0:2,0:2:6:0,6,56	0/0:6,0:6:18:0,18,179	0/0:2,0:2:6:0,6,63	0/0:7,0:7:21:0,21,224	./.:.:.:.:.	0/0:6,0:6:18:0,18,174	0/0:1,0:1:3:0,3,30	0/0:4,0:4:12:0,12,118	0/0:5,0:5:15:0,15,153	0/0:2,0:2:6:0,6,65	0/0:1,0:1:3:0,3,31	0/0:5,0:5:15:0,15,150	0/0:3,0:3:6:0,6,61	./.:.:.:.:.	0/0:2,0:2:6:0,6,62	0/0:2,0:2:6:0,6,60	0/0:8,0:8:24:0,24,248	./.:.:.:.:.	0/0:2,0:2:6:0,6,57	0/0:6,0:6:18:0,18,186	0/0:2,0:2:6:0,6,62	0/0:4,0:4:12:0,12,120	0/0:3,0:3:9:0,9,86	0/0:6,0:6:18:0,18,181	0/0:5,0:5:15:0,15,158	0/0:6,0:6:18:0,18,178	0/0:12,0:12:36:0,36,360	0/0:5,0:5:15:0,15,165	0/0:10,0:11:27:0,27,280	0/0:1,0:1:3:0,3,31	0/0:9,0:9:27:0,27,271	0/0:6,0:6:18:0,18,178	0/0:1,0:1:3:0,3,32	0/0:6,0:6:18:0,18,184	1/1:0,5:5:15:149,15,0	0/0:4,0:4:6:0,6,89	1/1:0,3:3:9:98,9,0	1/1:0,4:4:12:122,12,0	0/0:5,0:5:15:0,15,150	0/0:4,0:4:12:0,12,124	0/0:1,0:1:3:0,3,29	0/0:7,0:7:21:0,21,213	0/0:6,0:6:18:0,18,185	0/0:6,0:6:18:0,18,181	0/0:6,0:6:18:0,18,181	0/0:4,0:4:6:0,6,89	0/0:2,0:2:3:0,3,45	./.:.:.:.:.	0/0:2,0:2:3:0,3,45	0/0:4,0:4:6:0,6,89	0/0:6,0:6:12:0,12,148	0/0:4,0:4:6:0,6,88	0/0:15,0:15:45:0,45,486
chr0	99417538	.	G	A	22469.6	.	AC=185;AF=0.695;AN=266;BaseQRankSum=1.594;DP=1053;Dels=0.00;FS=1.076;HaplotypeScore=0.1107;InbreedingCoeff=0.7456;MLEAC=190;MLEAF=0.714;MQ=58.26;MQ0=0;MQRankSum=3.108;QD=28.96;ReadPosRankSum=2.060	GT:AD:DP:GQ:PL	1/1:0,71:71:99:2230,207,0	0/0:13,0:13:36:0,36,373	1/1:0,18:18:51:541,51,0	1/1:0,37:37:99:1124,105,0	1/1:0,13:13:39:405,39,0	1/1:0,24:24:66:708,66,0	1/1:0,24:24:72:734,72,0	1/1:0,4:4:12:123,12,0	1/1:0,4:4:12:122,12,0	1/1:0,16:16:48:483,48,0	1/1:0,7:7:21:219,21,0	0/0:12,0:12:36:0,36,380	1/1:0,9:9:27:270,27,0	1/1:0,2:2:6:63,6,0	1/1:0,15:15:45:468,45,0	1/1:0,24:24:69:733,69,0	1/1:0,15:15:45:464,45,0	1/1:0,4:4:12:124,12,0	1/1:0,12:12:36:371,36,0	0/0:14,0:14:36:0,36,381	0/0:8,0:8:24:0,24,257	0/0:19,0:19:51:0,51,542	1/1:0,15:15:39:436,39,0	0/0:14,0:14:42:0,42,437	0/0:1,0:1:3:0,3,32	0/0:26,0:26:69:0,69,742	1/1:0,15:15:42:461,42,0	1/1:0,7:7:21:219,21,0	1/1:0,6:6:18:189,18,0	1/1:0,25:25:66:739,66,0	1/1:0,5:5:15:161,15,0	0/1:1,6:7:11:165,0,11	1/1:0,32:32:87:951,87,0	1/1:0,1:1:3:32,3,0	1/1:0,12:12:36:372,36,0	1/1:0,6:6:18:190,18,0	1/1:0,12:12:36:378,36,0	1/1:0,8:8:24:252,24,0	1/1:0,10:10:27:286,27,0	1/1:0,4:4:12:122,12,0	1/1:0,4:4:12:124,12,0	1/1:0,12:12:36:384,36,0	1/1:0,6:6:18:183,18,0	0/0:19,0:19:54:0,54,569	1/1:0,13:13:39:391,39,0	1/1:0,18:18:48:523,48,0	1/1:0,16:16:45:481,45,0	0/0:2,0:2:6:0,6,60	1/1:0,2:2:6:61,6,0	1/1:0,2:2:6:64,6,0	./.:.:.:.:.	1/1:0,1:1:3:33,3,0	1/1:0,7:7:21:214,21,0	1/1:0,5:5:15:152,15,0	0/0:8,0:8:24:0,24,266	1/1:0,4:4:12:123,12,0	0/0:3,0:3:9:0,9,94	0/0:12,0:12:30:0,30,339	1/1:0,3:3:9:95,9,0	0/0:4,0:4:12:0,12,128	1/1:0,2:2:3:45,3,0	1/1:0,4:4:12:122,12,0	1/1:0,14:14:42:424,42,0	0/0:2,0:2:6:0,6,60	0/0:6,0:6:18:0,18,183	1/1:0,1:1:3:32,3,0	1/1:0,6:6:18:183,18,0	1/1:0,9:9:27:275,27,0	1/1:0,10:10:30:307,30,0	1/1:0,1:1:3:31,3,0	0/0:4,0:4:12:0,12,128	0/0:2,0:2:6:0,6,58	0/0:2,0:2:6:0,6,63	0/0:1,0:1:3:0,3,29	0/0:3,0:3:9:0,9,93	0/0:2,0:2:6:0,6,65	0/0:6,0:6:18:0,18,195	1/1:0,3:3:9:96,9,0	0/0:1,0:1:3:0,3,32	1/1:0,11:11:27:311,27,0	0/0:2,0:2:6:0,6,60	1/1:0,1:1:3:32,3,0	1/1:0,2:2:6:63,6,0	1/1:0,7:7:18:200,18,0	1/1:0,4:4:12:114,12,0	0/0:7,0:7:21:0,21,215	1/1:0,2:2:6:65,6,0	1/1:0,5:5:15:149,15,0	1/1:0,3:3:9:92,9,0	1/1:0,6:6:18:187,18,0	1/1:0,2:2:6:64,6,0	1/1:0,4:4:12:120,12,0	1/1:0,6:6:18:178,18,0	1/1:0,1:1:3:31,3,0	1/1:0,2:2:6:63,6,0	0/1:5,1:6:8:8,0,137	0/0:12,1:13:11:0,11,343	1/1:0,1:1:3:32,3,0	0/0:3,0:3:9:0,9,98	./.:.:.:.:.	1/1:0,8:8:24:247,24,0	1/1:0,2:2:6:62,6,0	1/1:0,5:5:15:159,15,0	1/1:0,4:4:9:98,9,0	1/1:0,2:2:3:31,3,0	1/1:0,9:9:27:274,27,0	1/1:0,4:4:12:118,12,0	0/0:8,0:8:24:0,24,249	1/1:0,3:3:9:90,9,0	0/0:12,0:12:30:0,30,341	0/1:6,5:11:99:126,0,141	1/1:0,3:3:9:91,9,0	1/1:0,4:4:12:126,12,0	1/1:0,7:7:21:210,21,0	1/1:0,6:6:18:182,18,0	1/1:0,1:1:3:32,3,0	1/1:0,4:4:9:97,9,0	1/1:0,2:2:6:65,6,0	0/0:3,0:3:9:0,9,95	1/1:0,5:5:15:153,15,0	0/0:4,0:4:12:0,12,132	0/0:4,0:4:12:0,12,122	1/1:0,3:3:9:96,9,0	1/1:0,3:3:9:91,9,0	1/1:1,1:2:3:33,3,0	1/1:0,7:7:21:218,21,0	1/1:0,2:2:6:60,6,0	1/1:0,5:5:15:157,15,0	0/0:4,0:4:12:0,12,118	./.:.:.:.:.	0/0:4,0:4:6:0,6,89	0/0:2,0:2:6:0,6,61	./.:.:.:.:.	1/1:1,3:4:6:74,6,0	0/0:2,0:2:3:0,3,45	0/0:4,0:4:6:0,6,89	0/0:21,0:21:60:0,60,658
chr0	99419617	.	G	T	4136.55	.	AC=38;AF=0.147;AN=258;BaseQRankSum=-1.144;DP=1156;Dels=0.00;FS=14.810;HaplotypeScore=0.0430;InbreedingCoeff=0.7366;MLEAC=36;MLEAF=0.140;MQ=57.82;MQ0=7;MQRankSum=0.829;QD=27.21;ReadPosRankSum=-1.486	GT:AD:DP:GQ:PL	0/0:60,0:60:99:0,180,1950	0/0:22,0:22:66:0,66,707	1/1:0,20:20:60:624,60,0	0/0:40,0:40:99:0,117,1232	0/0:14,0:14:33:0,33,393	0/0:26,0:26:78:0,78,831	0/0:20,0:21:57:0,57,611	0/0:10,0:10:30:0,30,320	0/0:2,0:2:6:0,6,66	0/0:25,0:25:66:0,66,745	0/0:5,0:5:15:0,15,167	0/0:13,0:13:39:0,39,417	0/0:14,0:14:36:0,36,407	0/0:12,0:12:36:0,36,380	0/0:24,0:24:69:0,69,759	0/0:40,0:40:99:0,117,1267	0/0:17,0:17:51:0,51,541	0/0:7,0:7:21:0,21,219	0/0:7,0:7:21:0,21,216	1/1:0,15:17:45:455,45,0	1/1:0,4:4:12:129,12,0	1/1:0,21:21:57:632,57,0	1/1:0,16:18:48:502,48,0	0/0:13,0:13:39:0,39,423	0/0:3,0:3:9:0,9,95	0/0:15,0:15:42:0,42,445	0/0:17,0:17:51:0,51,543	0/0:5,0:5:15:0,15,162	0/0:2,0:2:6:0,6,62	0/0:15,0:15:45:0,45,482	0/0:7,0:7:21:0,21,226	0/0:5,0:5:15:0,15,159	0/0:16,0:16:39:0,39,459	0/0:8,0:8:24:0,24,265	0/0:21,0:21:60:0,60,656	0/0:8,0:8:24:0,24,254	0/0:7,0:7:18:0,18,203	0/0:14,0:14:42:0,42,447	0/0:24,0:24:69:0,69,744	0/0:3,0:3:9:0,9,97	0/0:8,0:8:24:0,24,258	0/0:8,0:8:24:0,24,256	0/0:20,0:20:60:0,60,631	0/0:18,0:18:54:0,54,579	0/0:28,0:28:75:0,75,847	0/0:22,0:23:57:0,57,666	1/1:0,10:10:27:300,27,0	0/0:5,0:5:15:0,15,162	0/0:2,0:2:6:0,6,63	0/0:4,0:4:12:0,12,131	./.:.:.:.:.	0/0:6,0:6:18:0,18,195	0/0:8,0:9:21:0,21,227	0/0:3,0:3:9:0,9,96	0/0:8,0:8:24:0,24,264	0/0:9,0:9:27:0,27,278	0/0:1,0:1:3:0,3,30	0/0:8,0:8:24:0,24,237	0/0:1,0:1:3:0,3,32	0/0:2,0:2:6:0,6,68	0/0:3,0:3:9:0,9,91	0/0:2,0:2:6:0,6,64	0/0:11,0:11:30:0,30,335	0/0:4,0:5:12:0,12,129	0/0:7,0:7:21:0,21,222	0/0:1,0:1:3:0,3,31	0/0:4,0:4:12:0,12,122	0/0:9,0:9:21:0,21,248	0/0:3,0:3:9:0,9,98	0/0:9,0:9:27:0,27,275	0/0:1,0:1:3:0,3,31	1/1:0,6:6:18:180,18,0	1/1:0,1:1:3:32,3,0	0/0:3,0:3:9:0,9,97	0/0:4,0:4:12:0,12,131	./.:.:.:.:.	0/0:7,0:7:21:0,21,223	1/1:0,4:4:12:130,12,0	0/0:2,0:2:6:0,6,65	0/0:2,0:2:6:0,6,64	./.:.:.:.:.	0/0:1,0:1:3:0,3,31	0/0:13,0:13:39:0,39,418	0/0:6,0:6:18:0,18,191	1/1:0,7:7:21:221,21,0	0/0:9,0:9:27:0,27,292	0/0:4,0:4:12:0,12,131	0/0:6,0:6:18:0,18,183	0/0:5,0:5:15:0,15,165	0/0:5,0:5:15:0,15,161	0/0:4,0:4:12:0,12,128	0/0:1,0:1:3:0,3,32	0/0:2,0:2:6:0,6,64	0/0:1,0:1:3:0,3,32	./.:.:.:.:.	0/0:5,0:5:9:0,9,113	0/0:12,0:12:36:0,36,375	0/0:4,0:4:12:0,12,128	0/0:3,0:3:9:0,9,97	0/0:2,0:2:6:0,6,63	0/0:14,0:14:42:0,42,456	./.:.:.:.:.	0/0:1,0:1:3:0,3,31	1/1:0,6:6:18:190,18,0	1/1:0,1:1:3:32,3,0	1/1:0,5:5:15:159,15,0	0/0:1,0:1:3:0,3,32	0/0:9,0:9:27:0,27,284	./.:.:.:.:.	0/0:16,0:16:42:0,42,455	0/0:10,0:10:30:0,30,311	./.:.:.:.:.	0/0:4,0:4:12:0,12,129	0/0:6,0:6:18:0,18,188	0/0:5,0:5:15:0,15,160	0/0:7,0:7:21:0,21,220	0/0:5,0:5:15:0,15,164	0/0:4,0:4:12:0,12,128	0/0:1,0:1:3:0,3,32	1/1:0,4:5:12:129,12,0	1/1:0,3:3:9:97,9,0	0/0:3,0:3:9:0,9,96	1/1:0,5:5:15:151,15,0	1/1:0,9:9:27:284,27,0	0/0:7,0:7:21:0,21,221	1/1:0,8:8:24:252,24,0	0/0:9,0:10:27:0,27,295	0/0:3,0:3:9:0,9,97	1/1:0,2:2:6:61,6,0	0/0:2,0:2:3:0,3,45	0/0:2,0:2:3:0,3,45	0/0:3,0:3:6:0,6,77	0/0:6,0:6:9:0,9,121	0/0:8,0:8:15:0,15,196	./.:.:.:.:.	0/0:2,0:2:3:0,3,45	0/0:14,0:14:42:0,42,477
chr0	99438901	.	A	G	1130.4	.	AC=18;AF=0.070;AN=258;BaseQRankSum=-2.138;DP=983;Dels=0.00;FS=1.782;HaplotypeScore=0.1142;InbreedingCoeff=0.4150;MLEAC=15;MLEAF=0.058;MQ=59.79;MQ0=0;MQRankSum=0.688;QD=17.13;ReadPosRankSum=1.061	GT:AD:DP:GQ:PL	0/0:56,0:56:99:0,168,1747	0/0:21,0:21:63:0,63,645	0/0:14,0:14:39:0,39,410	0/0:54,0:54:99:0,159,1688	0/0:10,0:10:30:0,30,300	0/0:17,0:17:33:0,33,424	0/0:26,0:26:69:0,69,766	1/1:0,5:5:15:159,15,0	0/1:2,1:3:23:23,0,54	0/0:13,0:13:39:0,39,398	./.:.:.:.:.	0/0:11,0:11:33:0,33,350	0/0:12,0:12:36:0,36,375	0/0:1,0:1:3:0,3,32	0/0:13,0:13:39:0,39,407	0/1:10,4:14:81:81,0,271	1/1:0,11:11:30:297,30,0	./.:.:.:.:.	0/0:8,0:8:24:0,24,251	0/0:11,0:11:27:0,27,302	0/0:4,0:4:12:0,12,120	0/0:17,0:17:51:0,51,519	0/0:22,0:22:66:0,66,679	0/0:20,0:20:54:0,54,583	0/0:7,0:7:21:0,21,215	0/0:25,0:25:66:0,66,702	0/0:8,0:8:24:0,24,241	0/0:5,0:5:15:0,15,158	0/0:5,0:5:15:0,15,157	0/0:10,0:10:30:0,30,319	0/0:1,0:1:3:0,3,33	0/0:1,0:1:3:0,3,30	0/0:15,0:15:39:0,39,442	0/0:2,0:2:6:0,6,65	0/0:20,0:20:60:0,60,626	0/0:4,0:4:12:0,12,128	0/0:13,0:13:36:0,36,391	0/0:6,0:6:18:0,18,185	0/0:14,0:14:33:0,33,376	./.:.:.:.:.	0/0:2,0:2:6:0,6,70	0/0:17,0:17:48:0,48,509	0/0:20,0:20:60:0,60,622	0/0:14,0:14:42:0,42,442	0/0:16,0:17:45:0,45,479	0/0:21,0:21:63:0,63,668	0/0:13,0:13:33:0,33,370	0/0:4,0:4:12:0,12,111	0/1:1,2:3:22:52,0,22	0/0:7,0:7:21:0,21,218	0/0:2,0:2:6:0,6,63	0/0:1,0:1:3:0,3,32	0/0:3,0:3:9:0,9,92	0/0:6,0:6:18:0,18,183	0/0:2,0:2:6:0,6,65	0/0:3,0:3:9:0,9,95	0/0:7,0:7:21:0,21,219	0/0:6,0:6:18:0,18,187	./.:.:.:.:.	0/0:9,0:9:27:0,27,273	1/1:0,7:7:15:181,15,0	0/0:6,0:6:15:0,15,168	1/1:0,10:10:30:296,30,0	1/1:0,3:3:9:95,9,0	0/0:8,0:8:24:0,24,247	0/0:4,0:4:12:0,12,125	1/1:0,5:5:15:146,15,0	0/0:3,0:3:9:0,9,89	0/0:4,0:4:12:0,12,124	0/0:1,0:1:3:0,3,30	0/0:3,0:3:9:0,9,96	0/0:1,0:1:3:0,3,32	0/0:2,0:2:6:0,6,64	0/0:11,0:11:33:0,33,341	0/0:4,0:4:12:0,12,130	0/0:1,0:1:3:0,3,30	0/0:3,0:3:9:0,9,95	0/0:3,0:3:9:0,9,92	./.:.:.:.:.	0/0:3,0:3:9:0,9,90	0/0:1,0:1:3:0,3,32	0/0:2,0:2:6:0,6,65	0/0:4,0:4:12:0,12,124	0/0:2,0:2:3:0,3,45	0/0:3,0:3:9:0,9,92	0/0:1,0:1:3:0,3,32	0/0:6,0:6:18:0,18,183	0/0:5,0:5:15:0,15,156	0/0:3,0:3:6:0,6,77	0/1:2,2:4:49:49,0,50	0/0:2,0:2:6:0,6,65	0/0:2,0:2:6:0,6,67	0/0:3,0:3:9:0,9,92	0/0:4,0:4:12:0,12,124	0/0:4,0:4:12:0,12,125	0/0:5,0:5:15:0,15,154	0/0:5,0:5:15:0,15,157	0/0:2,0:2:6:0,6,61	0/0:3,0:3:9:0,9,92	0/0:4,0:4:12:0,12,120	0/0:7,0:7:21:0,21,219	0/0:2,0:2:6:0,6,58	1/1:0,1:1:3:30,3,0	0/0:2,0:2:6:0,6,63	0/0:5,0:5:15:0,15,160	0/0:3,0:3:9:0,9,97	0/0:5,0:5:15:0,15,152	0/0:4,0:5:12:0,12,118	0/0:3,0:3:9:0,9,98	0/0:6,0:6:15:0,15,175	0/0:7,0:7:21:0,21,210	0/0:3,0:3:9:0,9,97	0/0:9,0:9:27:0,27,271	0/0:5,0:5:15:0,15,152	0/0:9,0:9:27:0,27,279	0/0:6,0:6:18:0,18,185	0/0:5,0:5:15:0,15,158	0/0:3,0:3:9:0,9,97	0/0:2,0:2:6:0,6,63	0/0:6,0:6:18:0,18,189	0/0:3,0:3:9:0,9,95	0/0:3,0:3:9:0,9,89	0/0:4,0:4:12:0,12,124	0/0:5,0:5:15:0,15,158	0/0:5,0:5:15:0,15,154	0/0:9,0:9:27:0,27,280	0/0:6,0:6:18:0,18,185	0/0:3,0:3:9:0,9,97	0/0:6,0:6:18:0,18,186	0/0:2,0:2:3:0,3,45	./.:.:.:.:.	./.:.:.:.:.	0/0:4,0:4:9:0,9,107	0/0:6,0:6:12:0,12,151	0/0:5,0:5:15:0,15,156	./.:.:.:.:.	0/0:25,0:25:75:0,75,819
chr0	99444471	.	G	A	5441.23	.	AC=70;AF=0.282;AN=248;BaseQRankSum=-3.389;DP=711;Dels=0.00;FS=11.006;HaplotypeScore=0.0840;InbreedingCoeff=0.7111;MLEAC=68;MLEAF=0.274;MQ=59.00;MQ0=1;MQRankSum=-1.882;QD=26.29;ReadPosRankSum=-1.779	GT:AD:DP:GQ:PL	0/0:35,0:35:99:0,105,1137	0/0:26,0:26:78:0,78,805	0/0:21,0:21:60:0,60,650	0/0:21,0:21:60:0,60,650	1/1:0,10:10:27:301,27,0	0/0:6,0:6:18:0,18,186	1/1:0,12:12:36:371,36,0	1/1:0,1:1:3:31,3,0	0/0:3,0:3:9:0,9,100	0/0:12,0:12:36:0,36,367	./.:.:.:.:.	0/0:9,0:9:27:0,27,280	1/1:0,13:13:36:382,36,0	./.:.:.:.:.	1/1:0,15:15:45:453,45,0	1/1:0,12:12:36:359,36,0	1/1:0,14:15:39:408,39,0	0/0:3,0:3:9:0,9,92	0/0:3,0:3:9:0,9,97	0/0:3,0:3:9:0,9,92	./.:.:.:.:.	0/0:5,0:5:15:0,15,149	0/0:10,0:10:30:0,30,316	0/0:16,0:16:48:0,48,488	0/0:3,0:3:9:0,9,89	1/1:0,9:9:27:268,27,0	0/0:9,0:9:24:0,24,264	1/1:0,3:3:9:93,9,0	./.:.:.:.:.	1/1:0,8:8:24:237,24,0	1/1:0,9:9:27:288,27,0	./.:.:.:.:.	1/1:0,9:9:27:269,27,0	0/1:1,2:3:24:55,0,24	0/0:10,0:10:30:0,30,306	0/0:2,0:2:6:0,6,63	0/0:20,0:20:60:0,60,641	0/0:4,0:4:12:0,12,126	1/1:0,11:11:30:321,30,0	0/0:1,0:1:3:0,3,32	1/1:0,3:3:9:93,9,0	1/1:0,6:6:15:165,15,0	0/0:12,0:12:36:0,36,384	0/0:10,0:10:27:0,27,289	0/0:13,0:13:39:0,39,418	0/0:7,0:7:21:0,21,212	0/0:6,0:6:18:0,18,189	0/0:2,0:2:6:0,6,65	./.:.:.:.:.	0/0:3,0:3:9:0,9,93	0/0:1,0:1:3:0,3,31	./.:.:.:.:.	1/1:0,6:6:18:177,18,0	0/0:1,0:1:3:0,3,31	0/0:4,0:4:12:0,12,125	./.:.:.:.:.	0/0:4,0:4:12:0,12,126	0/0:6,0:6:12:0,12,151	0/0:3,0:3:9:0,9,97	0/0:5,0:5:15:0,15,159	1/1:0,1:1:3:30,3,0	1/1:0,1:1:3:30,3,0	1/1:0,9:9:27:269,27,0	0/0:5,0:5:15:0,15,155	0/0:3,0:3:9:0,9,92	1/1:0,2:2:6:61,6,0	0/0:4,0:4:12:0,12,114	1/1:0,3:3:9:91,9,0	1/1:0,3:3:9:91,9,0	0/0:1,0:1:3:0,3,31	0/0:2,0:2:6:0,6,58	0/0:3,0:3:9:0,9,95	0/0:5,0:5:15:0,15,153	0/0:6,0:6:18:0,18,186	0/0:3,0:3:9:0,9,92	./.:.:.:.:.	./.:.:.:.:.	0/0:2,0:2:6:0,6,61	0/0:3,0:3:6:0,6,75	0/0:6,0:6:18:0,18,192	0/0:2,0:2:6:0,6,60	0/0:1,0:1:3:0,3,31	0/0:1,0:1:3:0,3,28	0/0:8,0:8:24:0,24,250	0/0:2,0:2:6:0,6,63	0/0:4,0:4:12:0,12,120	1/1:0,2:2:6:61,6,0	0/1:5,1:6:13:13,0,140	1/1:0,5:5:15:152,15,0	1/1:0,1:1:3:34,3,0	./.:.:.:.:.	0/0:3,0:3:9:0,9,92	1/1:0,3:3:9:91,9,0	1/1:0,1:1:3:32,3,0	1/1:0,3:3:9:93,9,0	0/0:3,0:3:9:0,9,99	0/0:2,0:2:6:0,6,63	0/0:2,0:2:6:0,6,62	0/0:3,0:3:9:0,9,93	0/0:6,0:6:18:0,18,185	1/1:0,3:3:9:95,9,0	1/1:0,2:2:6:57,6,0	1/1:0,2:2:6:61,6,0	0/0:3,0:3:9:0,9,95	0/0:2,0:2:6:0,6,66	0/0:6,0:6:18:0,18,186	0/0:4,0:4:12:0,12,134	0/0:4,0:4:12:0,12,129	0/0:1,0:1:3:0,3,33	0/0:2,0:2:6:0,6,63	0/0:4,0:4:12:0,12,123	0/0:1,0:1:3:0,3,32	0/0:5,0:5:12:0,12,140	1/1:0,4:4:12:123,12,0	1/1:0,6:6:18:191,18,0	0/0:4,0:4:12:0,12,122	1/1:0,5:5:12:138,12,0	0/0:1,0:1:3:0,3,32	0/0:2,0:2:6:0,6,62	0/0:2,0:2:6:0,6,63	0/0:8,0:8:24:0,24,245	0/0:2,0:2:6:0,6,60	0/0:4,0:4:12:0,12,128	0/0:4,0:4:12:0,12,126	0/0:1,0:1:3:0,3,32	0/0:4,0:4:12:0,12,128	0/0:4,0:4:12:0,12,124	0/0:4,0:4:12:0,12,114	0/0:1,0:1:3:0,3,32	./.:.:.:.:.	0/0:6,0:6:12:0,12,151	0/0:3,0:3:3:0,3,45	./.:.:.:.:.	0/0:8,0:8:15:0,15,184	0/0:6,0:6:12:0,12,153	0/0:6,0:6:9:0,9,134	0/0:23,0:23:69:0,69,779
chr0	99445747	.	G	A	1209.73	.	AC=27;AF=0.110;AN=246;BaseQRankSum=-1.012;DP=721;Dels=0.00;FS=5.292;HaplotypeScore=0.0711;InbreedingCoeff=0.5327;MLEAC=22;MLEAF=0.089;MQ=59.78;MQ0=0;MQRankSum=0.390;QD=21.22;ReadPosRankSum=-0.303	GT:AD:DP:GQ:PL	0/0:45,0:45:99:0,135,1440	0/0:16,0:16:45:0,45,473	0/0:15,0:15:39:0,39,436	0/0:26,0:26:78:0,78,820	0/0:14,0:14:39:0,39,428	0/0:5,0:5:15:0,15,158	0/0:6,0:6:18:0,18,189	0/0:3,0:3:9:0,9,97	0/0:2,0:2:6:0,6,67	0/0:16,0:16:48:0,48,506	0/0:4,0:4:12:0,12,128	0/0:10,0:10:30:0,30,311	0/0:14,0:14:42:0,42,431	1/1:0,2:2:6:60,6,0	0/0:14,0:14:42:0,42,440	0/0:9,0:9:27:0,27,287	0/0:11,0:11:33:0,33,345	0/1:6,1:7:8:8,0,180	0/0:10,0:10:30:0,30,316	./.:.:.:.:.	0/0:2,0:2:6:0,6,67	0/0:4,0:4:12:0,12,126	0/0:8,0:8:24:0,24,249	0/0:13,0:13:39:0,39,419	0/0:2,0:2:6:0,6,65	0/0:18,0:18:54:0,54,575	1/1:0,8:8:24:241,24,0	0/0:2,0:2:6:0,6,65	0/0:1,0:1:3:0,3,35	0/0:9,0:9:21:0,21,244	0/0:3,0:3:9:0,9,97	0/0:2,0:2:6:0,6,65	0/0:8,0:8:24:0,24,249	0/0:3,0:3:9:0,9,96	0/0:15,0:15:42:0,42,453	1/1:0,2:2:6:63,6,0	0/0:16,0:16:48:0,48,504	1/1:0,5:5:15:149,15,0	0/0:14,0:14:36:0,36,374	0/0:1,0:1:3:0,3,35	./.:.:.:.:.	0/0:9,0:9:24:0,24,267	0/0:8,0:8:24:0,24,250	0/0:16,0:16:42:0,42,473	0/0:14,0:14:39:0,39,425	0/0:10,0:10:30:0,30,309	0/0:16,0:16:48:0,48,514	0/0:2,0:2:6:0,6,66	0/0:1,0:1:3:0,3,31	0/0:2,0:2:6:0,6,61	0/0:1,0:1:3:0,3,31	0/0:1,0:1:3:0,3,34	0/0:4,0:4:12:0,12,124	1/1:0,3:3:9:92,9,0	0/0:7,0:7:21:0,21,220	0/0:2,0:2:6:0,6,64	0/0:3,0:3:9:0,9,95	0/0:3,0:3:9:0,9,94	0/0:3,0:3:9:0,9,99	0/0:4,0:4:12:0,12,124	0/0:5,0:5:15:0,15,156	0/0:2,0:2:6:0,6,65	0/0:10,0:10:27:0,27,290	1/1:0,7:7:21:220,21,0	1/1:0,4:4:12:122,12,0	0/0:3,0:3:9:0,9,97	1/1:0,6:6:18:180,18,0	0/0:5,0:5:15:0,15,158	0/0:1,0:1:3:0,3,32	0/0:1,0:1:3:0,3,32	0/0:2,0:2:6:0,6,61	0/0:3,0:3:9:0,9,92	0/0:3,0:3:9:0,9,95	0/0:4,0:4:12:0,12,122	0/0:1,0:1:3:0,3,31	0/0:6,0:6:18:0,18,193	0/0:2,0:2:6:0,6,61	0/0:3,0:3:9:0,9,94	./.:.:.:.:.	0/0:2,0:2:6:0,6,63	./.:.:.:.:.	0/0:4,0:4:12:0,12,126	0/0:1,0:1:3:0,3,35	0/0:3,0:3:9:0,9,93	0/0:3,0:3:9:0,9,92	0/0:1,0:1:3:0,3,32	0/0:2,0:2:6:0,6,64	./.:.:.:.:.	0/0:6,0:6:18:0,18,189	0/0:5,0:5:15:0,15,162	./.:.:.:.:.	1/1:0,5:5:15:154,15,0	0/0:3,0:3:9:0,9,93	./.:.:.:.:.	0/0:4,0:4:12:0,12,128	1/1:0,1:1:3:34,3,0	1/1:1,3:4:9:90,9,0	./.:.:.:.:.	1/1:0,1:1:3:32,3,0	1/1:0,2:2:6:63,6,0	0/0:2,0:2:6:0,6,62	./.:.:.:.:.	0/0:2,0:2:6:0,6,63	0/0:3,0:3:9:0,9,89	./.:.:.:.:.	0/0:5,0:5:15:0,15,158	0/0:2,0:2:6:0,6,63	0/0:7,0:7:18:0,18,207	0/0:1,0:1:3:0,3,35	0/0:1,0:1:3:0,3,32	0/0:2,0:2:6:0,6,66	0/0:1,0:1:3:0,3,35	0/0:8,0:8:24:0,24,256	0/0:10,0:10:30:0,30,306	0/0:2,0:2:6:0,6,61	0/0:6,0:6:18:0,18,185	0/0:3,0:3:9:0,9,95	0/0:2,0:2:6:0,6,63	0/0:3,0:3:9:0,9,93	./.:.:.:.:.	0/0:5,0:5:15:0,15,156	0/0:3,0:3:9:0,9,96	0/0:6,0:6:18:0,18,186	0/0:3,0:3:9:0,9,95	0/0:7,0:7:21:0,21,221	0/0:5,0:5:15:0,15,160	0/0:4,0:4:12:0,12,128	0/0:2,0:2:6:0,6,64	0/0:3,0:3:9:0,9,94	./.:.:.:.:.	0/0:4,0:4:6:0,6,89	./.:.:.:.:.	0/0:3,0:3:6:0,6,76	0/0:2,0:2:3:0,3,45	./.:.:.:.:.	0/0:2,0:2:3:0,3,45	0/0:23,0:23:69:0,69,761
chr0	99446047	.	C	T	8115.3	.	AC=75;AF=0.291;AN=258;BaseQRankSum=4.738;DP=929;Dels=0.00;FS=3.222;HaplotypeScore=0.1466;InbreedingCoeff=0.7408;MLEAC=74;MLEAF=0.287;MQ=59.64;MQ0=1;MQRankSum=-0.135;QD=27.98;ReadPosRankSum=-0.676	GT:AD:DP:GQ:PL	0/0:57,0:57:99:0,171,1739	0/0:17,0:17:48:0,48,509	0/0:12,0:12:36:0,36,358	0/0:31,0:31:93:0,93,933	1/1:0,15:15:42:452,42,0	0/0:16,0:16:45:0,45,475	1/1:0,22:22:60:643,60,0	1/1:0,3:3:9:99,9,0	0/1:2,1:3:24:24,0,59	0/0:12,0:12:36:0,36,366	1/1:0,1:1:3:32,3,0	0/0:18,0:18:42:0,42,462	1/1:0,11:11:33:336,33,0	0/0:2,0:2:6:0,6,65	1/1:0,17:17:45:477,45,0	1/1:0,17:17:51:533,51,0	1/1:0,11:11:33:347,33,0	0/0:6,0:6:18:0,18,181	0/0:7,0:7:18:0,18,201	0/0:4,0:4:12:0,12,123	0/0:4,0:4:12:0,12,130	0/0:14,0:14:39:0,39,422	0/0:10,0:10:30:0,30,300	0/0:18,0:18:51:0,51,536	0/0:3,0:3:9:0,9,98	1/1:1,12:13:6:335,6,0	0/0:16,0:16:45:0,45,483	1/1:0,3:3:9:94,9,0	0/1:2,5:7:16:148,0,16	1/1:0,23:23:69:732,69,0	1/1:0,6:6:18:195,18,0	1/1:0,5:5:15:158,15,0	1/1:0,11:11:30:331,30,0	1/1:0,2:2:6:65,6,0	0/0:13,0:13:33:0,33,366	0/0:8,0:8:24:0,24,257	0/0:15,0:15:42:0,42,442	0/0:14,0:14:39:0,39,408	1/1:0,24:24:72:735,72,0	0/0:1,0:1:3:0,3,32	0/1:1,5:6:14:145,0,14	1/1:0,10:10:30:315,30,0	0/0:15,0:15:36:0,36,387	0/0:15,0:15:45:0,45,432	0/0:8,0:8:24:0,24,235	0/0:12,0:12:33:0,33,330	0/0:7,0:7:18:0,18,186	0/0:5,0:5:15:0,15,162	1/1:0,1:1:3:32,3,0	0/0:4,0:4:12:0,12,128	0/0:1,0:1:3:0,3,32	./.:.:.:.:.	1/1:0,3:3:9:94,9,0	0/0:3,0:3:9:0,9,85	0/0:2,0:2:6:0,6,59	1/1:0,5:5:15:153,15,0	0/0:4,0:4:12:0,12,119	0/0:4,0:4:12:0,12,123	0/0:1,0:1:3:0,3,33	0/0:3,0:3:9:0,9,92	1/1:0,4:4:12:125,12,0	1/1:0,3:3:9:95,9,0	1/1:0,8:8:24:253,24,0	0/0:1,0:1:3:0,3,30	0/0:9,0:9:21:0,21,235	1/1:0,7:7:21:216,21,0	0/0:5,0:5:15:0,15,141	1/1:0,3:3:9:97,9,0	1/1:0,6:6:18:189,18,0	0/0:2,0:2:6:0,6,64	0/0:2,0:2:6:0,6,62	0/0:2,0:2:6:0,6,59	0/0:3,0:3:9:0,9,93	0/0:6,0:6:18:0,18,181	0/0:5,0:5:15:0,15,156	0/0:4,0:4:12:0,12,118	0/0:3,0:3:6:0,6,74	0/0:5,0:5:15:0,15,158	0/0:1,0:1:3:0,3,27	0/0:8,0:8:15:0,15,177	./.:.:.:.:.	0/0:1,0:1:3:0,3,30	0/0:1,0:1:3:0,3,35	./.:.:.:.:.	0/0:2,0:2:6:0,6,63	0/0:9,0:9:27:0,27,270	1/1:0,7:7:21:217,21,0	0/0:5,0:5:15:0,15,153	1/1:0,5:5:15:153,15,0	1/1:0,4:4:12:130,12,0	1/1:0,2:2:6:63,6,0	0/0:2,0:2:6:0,6,67	1/1:0,3:3:9:93,9,0	./.:.:.:.:.	1/1:0,6:6:18:187,18,0	0/0:2,0:2:6:0,6,54	0/0:6,0:6:18:0,18,192	./.:.:.:.:.	./.:.:.:.:.	0/0:1,0:1:3:0,3,27	1/1:0,6:6:18:195,18,0	./.:.:.:.:.	./.:.:.:.:.	0/0:2,0:2:6:0,6,55	0/0:1,0:1:3:0,3,32	0/0:4,0:4:12:0,12,116	0/0:7,0:7:21:0,21,227	0/0:10,0:10:30:0,30,298	0/0:4,0:4:12:0,12,122	0/0:10,0:10:27:0,27,291	0/0:8,0:8:24:0,24,249	0/0:5,0:5:15:0,15,141	0/0:8,0:8:21:0,21,228	1/1:0,3:3:9:92,9,0	1/1:0,3:3:9:97,9,0	0/0:4,0:4:12:0,12,126	1/1:0,1:1:3:28,3,0	0/0:6,0:6:18:0,18,184	0/0:3,0:3:9:0,9,94	0/0:7,0:7:21:0,21,217	0/0:3,0:3:9:0,9,91	0/0:7,0:7:21:0,21,208	0/0:3,0:3:9:0,9,89	0/0:4,0:4:12:0,12,126	0/0:9,0:9:27:0,27,272	0/0:10,0:10:30:0,30,304	0/0:5,0:5:12:0,12,120	0/0:5,0:5:15:0,15,149	0/0:5,0:5:15:0,15,154	0/0:2,0:2:3:0,3,45	0/0:4,0:4:6:0,6,89	0/0:4,0:4:6:0,6,89	0/0:1,0:5:3:0,3,30	0/0:2,0:2:3:0,3,45	0/0:7,0:7:12:0,12,166	0/0:1,0:1:3:0,3,29	0/0:17,0:17:51:0,51,521
chr0	99446242	.	C	T	3468	.	AC=30;AF=0.114;AN=264;BaseQRankSum=0.494;DP=1021;Dels=0.00;FS=3.803;HaplotypeScore=0.1178;InbreedingCoeff=0.6831;MLEAC=28;MLEAF=0.106;MQ=59.75;MQ0=0;MQRankSum=-0.909;QD=26.68;ReadPosRankSum=1.470	GT:AD:DP:GQ:PL	0/0:67,0:67:99:0,201,2114	0/0:20,0:20:51:0,51,565	1/1:0,23:23:63:675,63,0	0/0:46,0:46:99:0,126,1376	0/0:11,0:11:33:0,33,345	0/0:11,0:11:33:0,33,329	0/0:16,0:16:48:0,48,492	0/0:2,0:2:6:0,6,66	0/0:4,0:4:12:0,12,122	0/0:16,0:16:48:0,48,492	0/0:3,0:3:9:0,9,97	0/0:25,0:25:72:0,72,765	0/0:26,0:26:72:0,72,754	0/0:4,0:4:12:0,12,126	0/0:24,0:24:69:0,69,723	0/0:19,0:19:57:0,57,597	0/0:10,0:10:27:0,27,286	0/0:3,0:3:9:0,9,95	0/0:4,0:4:12:0,12,123	1/1:0,4:4:12:120,12,0	0/0:6,0:6:18:0,18,189	1/1:0,10:10:30:308,30,0	0/0:12,0:12:33:0,33,361	0/0:13,0:13:36:0,36,381	0/0:5,0:5:15:0,15,161	0/0:26,0:26:69:0,69,748	0/0:14,0:14:42:0,42,440	0/0:7,0:7:21:0,21,219	0/0:4,0:4:12:0,12,127	0/0:22,0:22:54:0,54,612	0/0:5,0:5:15:0,15,154	0/0:6,0:6:18:0,18,191	0/0:14,0:14:33:0,33,340	0/0:2,0:2:6:0,6,69	0/0:13,0:13:39:0,39,410	0/0:4,0:4:12:0,12,118	0/0:17,0:17:51:0,51,523	0/0:14,0:14:39:0,39,410	0/0:8,0:8:21:0,21,233	0/0:3,0:3:9:0,9,97	0/0:6,0:6:18:0,18,189	0/0:15,0:15:36:0,36,413	0/0:13,0:13:39:0,39,412	0/0:20,0:20:57:0,57,611	1/1:0,18:18:51:537,51,0	1/1:0,21:21:48:573,48,0	1/1:0,14:14:36:410,36,0	0/0:2,0:2:6:0,6,64	0/0:2,0:2:6:0,6,63	0/0:3,0:3:9:0,9,95	0/0:3,0:3:9:0,9,95	0/0:2,0:2:6:0,6,62	0/0:9,0:9:27:0,27,274	0/0:4,0:4:12:0,12,129	0/0:6,0:6:18:0,18,184	0/0:8,0:8:24:0,24,256	0/0:4,0:4:12:0,12,129	0/0:2,0:2:6:0,6,60	0/0:5,0:5:15:0,15,158	0/0:5,0:5:12:0,12,130	0/0:3,0:3:9:0,9,92	0/0:1,0:1:3:0,3,30	0/0:10,0:10:30:0,30,303	0/0:1,0:1:3:0,3,31	0/0:3,0:3:9:0,9,95	0/0:4,0:4:12:0,12,125	0/0:5,0:5:15:0,15,158	0/0:10,0:10:30:0,30,306	0/0:2,0:2:6:0,6,62	0/0:2,0:2:6:0,6,65	0/0:3,0:3:9:0,9,89	0/0:3,0:3:9:0,9,91	0/0:2,0:2:6:0,6,61	0/0:5,0:5:12:0,12,136	0/0:5,0:5:15:0,15,158	./.:.:.:.:.	0/0:2,0:2:6:0,6,64	1/1:0,5:5:15:153,15,0	0/0:5,0:5:15:0,15,153	0/0:3,0:3:9:0,9,95	0/0:4,0:4:9:0,9,106	0/0:1,0:1:3:0,3,32	0/0:2,0:2:6:0,6,62	1/1:0,6:6:18:188,18,0	0/0:5,0:5:15:0,15,159	./.:.:.:.:.	0/0:3,0:3:9:0,9,92	0/0:12,0:12:36:0,36,375	0/0:2,0:2:6:0,6,63	0/0:3,0:3:9:0,9,102	0/0:1,0:1:3:0,3,30	0/0:6,0:6:18:0,18,189	0/0:5,0:5:15:0,15,158	./.:.:.:.:.	0/0:2,0:2:6:0,6,60	0/0:3,0:3:9:0,9,80	0/0:9,0:9:27:0,27,270	0/0:5,0:5:15:0,15,148	0/0:4,0:4:12:0,12,118	0/0:1,0:1:3:0,3,31	0/0:7,0:7:21:0,21,221	0/0:2,0:2:6:0,6,63	0/0:4,0:4:12:0,12,130	0/0:3,0:3:9:0,9,92	0/0:5,0:5:15:0,15,154	0/0:2,0:2:6:0,6,61	1/1:0,2:2:6:63,6,0	0/0:9,0:9:27:0,27,273	0/0:9,0:9:27:0,27,286	0/0:1,0:1:3:0,3,30	0/0:1,0:1:3:0,3,30	0/0:9,0:9:27:0,27,292	0/0:6,0:6:18:0,18,181	0/0:5,0:5:15:0,15,153	0/0:8,0:8:24:0,24,249	0/0:6,0:6:18:0,18,188	0/0:7,0:7:18:0,18,205	0/0:6,0:6:18:0,18,182	0/0:2,0:2:6:0,6,53	1/1:0,2:2:6:60,6,0	0/0:5,0:5:15:0,15,156	0/0:3,0:3:9:0,9,95	1/1:0,6:6:18:192,18,0	1/1:0,5:5:15:156,15,0	1/1:0,3:4:9:92,9,0	0/0:2,0:2:6:0,6,61	1/1:0,8:8:24:248,24,0	1/1:0,2:2:6:62,6,0	0/0:5,0:5:15:0,15,162	0/0:1,0:1:3:0,3,32	./.:.:.:.:.	./.:.:.:.:.	0/0:5,0:5:9:0,9,117	0/0:6,0:6:12:0,12,150	0/0:6,0:6:12:0,12,151	0/0:3,0:3:6:0,6,63	0/0:11,0:11:33:0,33,349
chr0	99446260	.	A	G	1820.1	.	AC=18;AF=0.067;AN=268;BaseQRankSum=-5.395;DP=1171;Dels=0.00;FS=4.268;HaplotypeScore=0.0502;InbreedingCoeff=0.5386;MLEAC=15;MLEAF=0.056;MQ=59.79;MQ0=0;MQRankSum=0.379;QD=24.60;ReadPosRankSum=0.372	GT:AD:DP:GQ:PL	0/0:70,0:70:99:0,211,2295	1/1:0,24:24:66:687,66,0	0/0:24,0:24:66:0,66,727	0/0:56,0:56:99:0,156,1709	0/0:17,0:17:51:0,51,540	0/0:12,0:12:36:0,36,391	0/0:19,0:19:57:0,57,604	0/0:3,0:3:9:0,9,98	0/0:5,0:5:15:0,15,162	0/0:21,0:21:60:0,60,633	0/0:3,0:3:9:0,9,96	0/0:25,0:25:72:0,72,777	0/0:29,0:29:84:0,84,894	0/0:3,0:3:9:0,9,97	0/0:28,0:28:81:0,81,877	0/0:22,0:22:60:0,60,656	0/0:12,0:12:33:0,33,368	0/0:3,0:3:9:0,9,94	0/0:8,0:8:18:0,18,214	0/0:4,0:4:12:0,12,128	0/0:5,0:5:15:0,15,158	0/0:11,0:11:33:0,33,355	1/1:0,16:16:45:470,45,0	0/0:18,0:18:51:0,51,559	0/0:4,0:4:12:0,12,127	0/0:25,0:25:69:0,69,759	0/0:15,0:15:45:0,45,479	0/0:6,0:6:18:0,18,189	0/0:3,0:3:9:0,9,98	0/0:22,0:22:57:0,57,637	0/0:5,0:5:15:0,15,162	0/0:6,0:6:18:0,18,189	0/0:17,0:17:45:0,45,479	0/0:3,0:3:9:0,9,96	0/0:18,0:18:54:0,54,578	0/0:4,0:4:12:0,12,129	0/0:21,0:21:63:0,63,678	0/0:15,0:15:42:0,42,463	0/0:9,0:9:27:0,27,294	0/0:5,0:5:15:0,15,160	0/0:4,0:4:12:0,12,130	0/0:18,0:18:45:0,45,514	0/0:22,0:22:63:0,63,698	0/0:26,0:26:75:0,75,813	0/0:23,0:23:63:0,63,711	0/0:24,0:24:57:0,57,678	0/0:15,0:15:39:0,39,445	0/0:3,0:3:9:0,9,97	0/0:2,0:2:6:0,6,63	0/0:4,0:4:12:0,12,128	0/0:3,0:3:9:0,9,96	0/0:2,0:2:6:0,6,62	0/0:11,0:11:33:0,33,349	0/0:4,0:4:12:0,12,134	0/0:6,0:6:18:0,18,189	0/0:8,0:8:24:0,24,252	0/0:5,0:5:15:0,15,161	0/0:4,0:4:12:0,12,128	0/0:5,0:5:15:0,15,153	0/0:4,0:4:12:0,12,124	0/0:4,0:4:12:0,12,130	0/0:1,0:1:3:0,3,32	0/0:12,0:12:36:0,36,381	0/0:2,0:2:6:0,6,66	0/0:5,0:5:15:0,15,160	0/0:4,0:4:12:0,12,125	0/0:6,0:6:18:0,18,185	0/0:10,0:10:30:0,30,313	0/0:2,0:2:6:0,6,64	0/0:2,0:2:6:0,6,63	0/0:3,0:3:9:0,9,95	0/0:5,0:5:15:0,15,153	0/0:2,0:2:6:0,6,61	0/0:6,0:6:12:0,12,155	0/0:6,0:6:18:0,18,192	0/0:1,0:1:3:0,3,31	0/0:3,0:3:9:0,9,98	0/0:5,0:5:15:0,15,161	0/0:6,0:6:18:0,18,184	0/0:5,0:5:15:0,15,166	1/1:0,3:3:6:77,6,0	0/0:1,0:1:3:0,3,32	0/0:3,0:3:9:0,9,93	0/0:6,0:6:18:0,18,196	0/0:4,0:4:12:0,12,127	./.:.:.:.:.	0/0:3,0:3:9:0,9,95	0/0:8,0:8:24:0,24,245	0/0:2,0:2:6:0,6,65	0/0:3,0:3:9:0,9,95	0/0:1,0:1:3:0,3,32	0/0:7,0:7:21:0,21,228	0/0:5,0:5:15:0,15,162	0/0:1,0:1:3:0,3,31	0/0:2,0:2:6:0,6,63	0/0:3,0:3:9:0,9,92	0/0:7,0:7:21:0,21,225	0/0:5,0:5:15:0,15,162	0/0:6,0:6:18:0,18,189	0/0:1,0:1:3:0,3,32	0/0:8,0:8:24:0,24,249	0/0:1,0:1:3:0,3,32	0/0:7,0:7:21:0,21,222	0/1:1,2:3:23:52,0,23	1/1:0,5:5:15:146,15,0	1/1:0,3:3:9:96,9,0	0/0:3,0:3:9:0,9,97	0/0:10,0:10:30:0,30,314	0/0:8,0:8:24:0,24,243	0/0:2,0:2:6:0,6,65	0/0:4,0:4:12:0,12,131	0/0:8,0:8:24:0,24,250	0/0:7,0:7:21:0,21,227	0/0:5,0:5:15:0,15,158	0/0:7,0:7:21:0,21,224	0/0:8,0:8:24:0,24,252	0/0:5,0:5:15:0,15,157	1/1:0,5:5:15:156,15,0	0/0:5,0:5:12:0,12,127	0/0:3,0:3:9:0,9,97	1/1:0,7:7:21:216,21,0	0/1:2,3:5:20:86,0,20	0/0:8,0:8:24:0,24,252	0/0:6,0:6:18:0,18,186	0/0:7,0:7:21:0,21,225	1/1:0,3:3:9:91,9,0	0/0:10,0:10:30:0,30,321	0/0:2,0:2:6:0,6,67	0/0:5,0:5:15:0,15,162	0/0:1,0:1:3:0,3,32	./.:.:.:.:.	./.:.:.:.:.	0/0:5,0:5:9:0,9,121	0/0:6,0:6:12:0,12,152	0/0:6,0:6:12:0,12,152	0/0:5,0:5:12:0,12,138	0/0:18,0:18:54:0,54,604
chr0	99446928	.	T	C	3376.28	.	AC=16;AF=0.060;AN=268;BaseQRankSum=-0.864;DP=1029;Dels=0.00;FS=8.082;HaplotypeScore=0.0911;InbreedingCoeff=0.3863;MLEAC=13;MLEAF=0.049;MQ=59.05;MQ0=0;MQRankSum=0.610;QD=27.23;ReadPosRankSum=-2.330	GT:AD:DP:GQ:PL	1/1:0,79:79:99:2461,238,0	0/0:21,0:21:63:0,63,640	0/0:16,0:16:48:0,48,499	0/0:51,0:51:99:0,153,1576	0/0:15,0:15:45:0,45,480	0/0:16,0:16:45:0,45,467	0/0:17,0:17:48:0,48,523	0/0:3,0:3:9:0,9,92	0/0:6,0:6:18:0,18,189	1/1:0,19:19:57:571,57,0	0/0:3,0:3:9:0,9,95	0/0:24,0:24:69:0,69,727	0/0:17,0:17:48:0,48,509	0/1:2,2:4:49:49,0,52	0/0:21,1:22:25:0,25,564	0/0:22,0:22:66:0,66,684	0/0:22,0:22:63:0,63,666	1/1:0,3:3:9:94,9,0	0/0:12,0:12:30:0,30,344	0/0:11,0:11:33:0,33,347	0/0:5,0:5:15:0,15,164	0/0:31,0:31:93:0,93,948	0/0:17,0:17:45:0,45,503	0/0:23,0:23:60:0,60,669	0/0:1,0:1:3:0,3,32	0/0:14,0:14:39:0,39,414	0/0:9,0:9:27:0,27,277	0/0:4,0:4:12:0,12,129	0/0:1,0:1:3:0,3,32	0/0:22,0:22:60:0,60,654	0/0:2,0:2:6:0,6,60	0/0:4,0:4:12:0,12,132	0/0:20,0:20:60:0,60,612	0/0:4,0:4:12:0,12,130	0/0:10,0:10:30:0,30,310	0/0:2,0:2:6:0,6,65	0/0:15,0:15:45:0,45,467	0/0:14,0:14:36:0,36,408	0/0:8,0:8:21:0,21,229	1/1:0,4:4:12:124,12,0	0/1:5,1:6:13:13,0,140	0/0:8,0:8:21:0,21,234	0/0:18,0:18:51:0,51,513	0/0:18,0:18:45:0,45,510	0/0:11,0:11:33:0,33,343	0/0:23,0:23:69:0,69,704	0/0:9,0:9:27:0,27,277	0/0:2,0:2:6:0,6,66	0/0:3,0:3:6:0,6,75	0/0:5,0:5:15:0,15,159	0/0:1,0:1:3:0,3,30	0/0:5,0:5:12:0,12,140	0/0:2,0:2:6:0,6,63	0/0:2,0:2:6:0,6,60	0/0:2,0:2:6:0,6,62	0/0:1,0:1:3:0,3,31	0/0:4,0:4:9:0,9,113	0/0:4,0:4:12:0,12,128	./.:.:.:.:.	0/0:1,0:1:3:0,3,31	0/0:3,0:3:9:0,9,96	0/0:3,0:3:6:0,6,78	0/0:3,0:3:9:0,9,95	0/0:4,0:4:12:0,12,126	0/0:6,0:6:18:0,18,188	0/0:1,0:1:3:0,3,30	0/0:3,0:3:9:0,9,95	0/0:7,0:7:21:0,21,209	0/0:3,0:3:9:0,9,95	0/0:1,0:1:3:0,3,31	0/0:1,0:1:3:0,3,31	0/0:4,0:4:12:0,12,129	0/0:2,0:2:6:0,6,65	0/0:4,0:4:12:0,12,123	0/0:3,0:3:6:0,6,76	0/0:1,0:1:3:0,3,31	./.:.:.:.:.	0/0:5,0:5:15:0,15,153	0/0:3,0:3:9:0,9,89	0/0:9,0:9:27:0,27,278	./.:.:.:.:.	0/0:2,0:2:6:0,6,63	0/0:5,0:5:15:0,15,157	0/0:2,0:2:6:0,6,61	0/0:6,0:6:18:0,18,186	0/0:5,0:5:15:0,15,157	0/0:8,0:8:21:0,21,239	1/1:0,3:3:9:96,9,0	0/0:7,0:7:21:0,21,221	0/0:1,0:1:3:0,3,32	0/0:7,0:7:21:0,21,225	0/0:2,0:2:6:0,6,61	0/0:2,0:2:6:0,6,59	0/0:1,0:1:3:0,3,32	0/0:1,0:1:3:0,3,33	0/0:2,0:2:6:0,6,61	0/0:10,0:10:30:0,30,325	0/0:4,0:4:12:0,12,125	0/0:1,0:1:3:0,3,32	0/0:1,0:1:3:0,3,30	0/0:6,0:6:18:0,18,200	0/0:3,0:3:9:0,9,92	0/0:8,0:8:24:0,24,250	0/0:1,0:1:3:0,3,33	0/0:2,0:2:6:0,6,65	0/0:4,0:4:9:0,9,107	0/0:8,0:8:24:0,24,249	0/0:7,0:7:21:0,21,219	1/1:0,3:3:9:96,9,0	0/0:6,0:6:18:0,18,189	0/0:6,0:6:18:0,18,184	1/1:0,3:3:9:97,9,0	0/0:6,0:6:18:0,18,184	0/0:7,0:7:21:0,21,214	0/0:4,0:4:12:0,12,123	0/0:2,0:2:6:0,6,66	0/0:5,0:5:15:0,15,150	0/0:1,0:1:3:0,3,29	0/0:1,0:1:3:0,3,33	0/0:6,0:6:18:0,18,186	0/0:5,0:5:15:0,15,156	0/0:5,0:5:15:0,15,158	0/0:9,0:9:27:0,27,280	0/0:5,0:5:15:0,15,153	0/0:7,0:7:21:0,21,214	0/0:6,0:6:18:0,18,189	0/0:2,0:2:6:0,6,69	0/0:2,0:2:6:0,6,54	0/0:6,0:6:18:0,18,175	0/0:2,0:2:3:0,3,45	0/0:2,0:2:3:0,3,45	0/0:4,0:4:6:0,6,89	0/0:1,0:1:3:0,3,32	0/0:6,0:6:9:0,9,134	0/0:6,0:6:12:0,12,146	0/0:2,0:2:6:0,6,64	0/0:15,0:16:45:0,45,508
chr0	99452601	.	G	A	2221.93	.	AC=26;AF=0.100;AN=260;BaseQRankSum=-6.915;DP=957;Dels=0.00;FS=0.841;HaplotypeScore=0.2345;InbreedingCoeff=0.3570;MLEAC=26;MLEAF=0.100;MQ=59.70;MQ0=0;MQRankSum=-0.736;QD=21.78;ReadPosRankSum=1.961	GT:AD:DP:GQ:PL	0/0:59,0:59:99:0,177,1926	0/0:18,0:18:54:0,54,576	0/0:14,0:14:42:0,42,447	0/0:34,0:34:99:0,102,1071	0/0:9,0:9:27:0,27,288	0/0:9,0:9:24:0,24,264	1/1:0,22:22:57:619,57,0	0/0:3,0:3:9:0,9,98	0/0:1,0:1:3:0,3,33	0/0:13,0:13:39:0,39,413	0/0:1,0:1:3:0,3,29	0/0:16,0:16:42:0,42,483	0/0:16,0:16:48:0,48,511	0/1:1,1:2:26:26,0,26	0/0:14,0:14:42:0,42,428	0/0:14,0:14:42:0,42,436	0/0:22,0:22:60:0,60,659	0/1:5,1:6:12:12,0,149	0/0:10,0:10:21:0,21,259	0/0:2,0:2:6:0,6,67	0/0:3,0:3:9:0,9,101	0/0:6,0:6:18:0,18,193	0/0:20,0:20:60:0,60,635	0/0:15,0:15:42:0,42,464	0/1:1,1:2:26:27,0,26	0/0:27,0:27:81:0,81,858	0/0:7,0:7:21:0,21,223	0/0:1,0:1:3:0,3,33	0/1:2,1:3:24:24,0,58	0/0:17,0:17:51:0,51,537	0/0:7,0:7:21:0,21,226	0/0:3,0:3:9:0,9,103	1/1:0,17:17:45:486,45,0	0/0:2,0:2:6:0,6,65	0/0:23,0:23:69:0,69,717	0/1:1,1:2:21:24,0,21	0/0:22,0:22:60:0,60,642	1/1:0,9:9:27:271,27,0	0/0:11,0:11:33:0,33,356	0/1:1,1:2:24:26,0,24	0/0:2,0:2:6:0,6,65	1/1:0,9:9:24:255,24,0	0/0:23,0:23:54:0,54,631	0/0:13,0:13:39:0,39,410	0/0:20,0:20:48:0,48,558	0/0:44,0:44:99:0,117,1311	0/0:8,0:8:18:0,18,218	0/0:3,0:3:9:0,9,97	0/0:1,0:1:3:0,3,30	0/0:7,0:7:21:0,21,217	0/0:1,0:1:3:0,3,33	./.:.:.:.:.	0/0:6,0:6:15:0,15,176	1/1:0,5:5:15:152,15,0	0/0:4,0:4:12:0,12,124	0/0:2,0:2:6:0,6,67	0/0:3,0:3:9:0,9,90	0/0:6,0:6:18:0,18,193	0/0:1,0:1:3:0,3,32	0/0:9,0:9:27:0,27,284	0/0:3,0:3:9:0,9,96	0/0:1,0:1:3:0,3,31	0/0:12,0:12:36:0,36,377	./.:.:.:.:.	0/0:3,0:3:9:0,9,97	0/0:3,0:3:9:0,9,99	0/0:4,0:4:12:0,12,126	0/0:10,0:10:30:0,30,322	0/0:5,0:5:15:0,15,156	0/0:4,0:4:12:0,12,131	0/0:3,0:3:9:0,9,96	0/0:5,0:5:15:0,15,154	0/0:2,0:2:6:0,6,61	0/0:6,0:6:18:0,18,189	0/0:6,0:6:18:0,18,187	0/0:4,0:4:12:0,12,134	./.:.:.:.:.	0/0:1,0:1:3:0,3,27	0/0:2,0:2:6:0,6,63	0/0:4,0:4:9:0,9,110	0/0:2,0:2:6:0,6,66	0/0:3,0:3:9:0,9,96	0/0:3,0:3:9:0,9,94	0/0:4,0:4:12:0,12,134	0/0:2,0:2:6:0,6,61	1/1:0,6:6:18:180,18,0	0/0:7,0:7:21:0,21,225	0/1:1,4:5:17:111,0,17	0/0:6,0:6:18:0,18,186	0/0:7,0:7:21:0,21,236	0/0:6,0:6:18:0,18,189	1/1:0,6:6:18:181,18,0	0/0:1,0:1:3:0,3,32	./.:.:.:.:.	0/0:3,0:3:9:0,9,92	0/0:1,0:1:3:0,3,32	1/1:0,1:1:3:32,3,0	1/1:0,1:1:3:32,3,0	0/0:3,0:3:9:0,9,93	./.:.:.:.:.	0/1:1,3:4:21:77,0,21	0/0:3,0:3:9:0,9,96	0/0:2,0:2:6:0,6,67	0/0:5,0:5:15:0,15,162	0/0:1,0:1:3:0,3,34	0/0:8,0:8:24:0,24,250	0/0:3,0:3:9:0,9,95	0/0:2,0:2:6:0,6,59	0/0:1,0:1:3:0,3,36	0/0:2,0:2:6:0,6,62	0/0:7,0:7:21:0,21,209	0/0:1,0:1:3:0,3,35	0/0:8,0:8:24:0,24,250	0/0:2,0:2:6:0,6,65	0/0:5,0:5:15:0,15,152	0/0:2,0:2:6:0,6,64	0/0:4,0:4:9:0,9,108	0/0:3,0:3:9:0,9,95	0/0:2,0:2:6:0,6,61	0/0:3,0:3:9:0,9,86	0/0:7,0:7:18:0,18,211	0/0:6,0:6:18:0,18,188	0/0:6,0:6:18:0,18,187	0/0:6,0:6:18:0,18,192	0/0:6,0:6:18:0,18,184	0/0:6,0:6:18:0,18,193	0/0:1,0:1:3:0,3,32	0/0:3,0:3:9:0,9,97	0/0:2,0:2:6:0,6,61	0/0:1,0:1:3:0,3,32	0/0:2,0:2:3:0,3,45	0/0:2,0:2:3:0,3,45	0/0:6,0:6:9:0,9,134	0/0:5,0:5:12:0,12,137	./.:.:.:.:.	./.:.:.:.:.	0/0:33,0:34:99:0,99,1104
chr0	99454684	.	T	A	1206.57	.	AC=16;AF=0.061;AN=262;BaseQRankSum=-4.168;DP=1105;Dels=0.00;FS=5.021;HaplotypeScore=0.0851;InbreedingCoeff=0.4644;MLEAC=13;MLEAF=0.050;MQ=59.20;MQ0=0;MQRankSum=0.373;QD=21.17;ReadPosRankSum=1.072	GT:AD:DP:GQ:PL	0/0:51,0:51:99:0,153,1628	0/0:44,0:44:99:0,132,1346	0/0:13,0:13:39:0,39,396	0/0:53,0:53:99:0,156,1607	0/0:15,0:15:45:0,45,452	0/0:12,0:12:36:0,36,357	0/0:15,0:15:36:0,36,399	0/0:5,0:5:15:0,15,164	0/0:2,0:2:6:0,6,66	0/0:17,0:17:51:0,51,524	0/0:7,0:7:21:0,21,223	0/0:13,0:13:36:0,36,381	0/0:14,0:14:42:0,42,434	0/0:1,0:1:3:0,3,32	0/0:21,0:21:57:0,57,622	0/0:19,0:19:57:0,57,577	0/0:20,0:20:60:0,60,609	0/0:3,0:3:9:0,9,97	0/0:6,0:6:18:0,18,186	0/0:2,0:2:6:0,6,57	0/0:4,0:4:12:0,12,130	0/0:22,0:22:63:0,63,644	0/0:14,0:14:42:0,42,423	1/1:0,19:19:57:571,57,0	0/0:5,0:5:15:0,15,157	0/0:12,0:12:36:0,36,361	0/0:10,0:10:30:0,30,307	0/0:6,0:6:18:0,18,191	0/0:1,0:1:3:0,3,33	0/0:24,0:24:72:0,72,724	0/0:6,0:6:18:0,18,197	0/0:4,0:4:12:0,12,130	0/0:18,0:18:48:0,48,514	0/0:3,0:3:9:0,9,97	0/0:10,0:10:30:0,30,318	0/0:3,0:3:9:0,9,93	0/0:20,0:20:60:0,60,609	0/0:8,0:8:21:0,21,229	0/0:16,0:16:45:0,45,474	0/0:5,0:5:15:0,15,156	0/0:1,0:1:3:0,3,33	0/0:13,0:13:39:0,39,401	0/0:44,0:44:99:0,117,1261	0/0:13,0:13:39:0,39,401	0/0:24,0:24:72:0,72,720	0/0:25,0:25:75:0,75,770	0/0:11,0:11:33:0,33,344	0/0:3,0:3:9:0,9,97	0/0:1,0:1:3:0,3,30	0/0:5,0:5:15:0,15,159	0/0:5,0:5:15:0,15,154	0/0:2,0:2:6:0,6,61	0/0:3,0:3:9:0,9,93	./.:.:.:.:.	0/0:3,0:3:9:0,9,92	0/0:4,0:4:12:0,12,127	0/0:10,0:10:27:0,27,291	0/0:4,0:4:12:0,12,122	0/0:2,0:2:6:0,6,64	1/1:0,2:2:6:59,6,0	0/0:8,0:8:24:0,24,242	0/0:2,0:2:6:0,6,59	0/0:5,0:5:15:0,15,153	0/0:4,0:4:12:0,12,124	0/0:6,0:6:18:0,18,185	0/0:8,0:8:24:0,24,247	0/0:5,0:5:15:0,15,158	0/0:7,0:7:21:0,21,214	0/0:7,0:7:18:0,18,199	0/0:5,0:5:15:0,15,155	0/0:2,0:2:6:0,6,61	0/0:2,0:2:6:0,6,59	0/0:2,0:2:6:0,6,57	0/1:5,2:7:17:17,0,107	1/1:0,5:5:15:148,15,0	./.:.:.:.:.	0/1:2,1:3:22:22,0,54	0/0:1,0:1:3:0,3,30	0/0:1,0:1:3:0,3,31	0/0:8,0:8:24:0,24,247	0/0:1,0:1:3:0,3,31	0/0:5,0:5:12:0,12,136	0/0:1,0:1:3:0,3,32	0/0:3,0:3:9:0,9,95	0/0:6,0:6:18:0,18,179	0/0:2,0:3:6:0,6,55	0/0:5,0:5:15:0,15,153	0/0:4,0:4:12:0,12,121	0/0:4,0:4:12:0,12,122	0/0:7,0:7:21:0,21,221	0/0:4,0:4:12:0,12,124	0/0:14,0:14:39:0,39,416	0/0:4,0:4:12:0,12,124	0/0:2,0:2:6:0,6,63	0/0:1,0:1:3:0,3,34	0/0:10,0:10:30:0,30,309	0/0:3,0:3:9:0,9,97	0/0:5,0:5:15:0,15,149	./.:.:.:.:.	0/0:12,0:12:36:0,36,367	0/0:11,0:11:33:0,33,351	0/0:3,0:3:9:0,9,92	0/0:2,0:2:3:0,3,45	0/0:5,0:5:15:0,15,152	0/0:1,0:1:3:0,3,32	0/0:1,0:1:3:0,3,32	0/0:4,0:4:12:0,12,126	0/0:8,0:8:24:0,24,240	0/0:6,0:6:18:0,18,186	0/0:4,0:4:12:0,12,121	0/0:6,0:6:18:0,18,184	0/0:6,0:6:18:0,18,186	0/0:20,0:20:60:0,60,596	0/0:4,0:4:12:0,12,122	0/0:3,0:3:9:0,9,92	0/0:5,0:5:15:0,15,153	0/0:3,0:3:9:0,9,95	0/0:3,0:3:9:0,9,92	1/1:0,3:3:9:87,9,0	0/0:5,0:5:15:0,15,158	1/1:0,5:5:15:151,15,0	1/1:0,8:8:24:249,24,0	0/0:10,0:10:30:0,30,296	1/1:0,5:5:12:134,12,0	0/0:5,0:5:15:0,15,150	0/0:6,0:6:18:0,18,184	0/0:6,0:6:18:0,18,187	0/0:4,0:4:9:0,9,106	0/0:7,0:7:18:0,18,199	0/0:2,0:2:3:0,3,45	./.:.:.:.:.	0/0:1,0:1:3:0,3,32	0/0:4,0:4:9:0,9,108	0/0:4,0:4:6:0,6,89	./.:.:.:.:.	./.:.:.:.:.	0/0:35,0:35:99:0,105,1182
chr0	99454927	.	G	A	1363.59	.	AC=18;AF=0.068;AN=264;BaseQRankSum=-1.732;DP=1160;Dels=0.00;FS=0.506;HaplotypeScore=0.0692;InbreedingCoeff=0.4817;MLEAC=16;MLEAF=0.061;MQ=58.77;MQ0=1;MQRankSum=0.019;QD=21.64;ReadPosRankSum=-0.046	GT:AD:DP:GQ:PL	0/0:68,0:68:99:0,205,2180	0/0:62,0:62:99:0,186,1990	0/0:17,0:17:51:0,51,542	0/0:44,0:44:99:0,132,1388	0/0:12,0:12:36:0,36,370	0/0:13,0:13:39:0,39,411	0/0:31,0:31:87:0,87,937	0/0:6,0:6:18:0,18,198	0/0:2,0:2:6:0,6,66	1/1:0,16:16:48:486,48,0	1/1:0,4:4:12:124,12,0	0/0:19,0:19:54:0,54,579	0/0:23,0:23:63:0,63,695	0/0:2,0:2:6:0,6,53	0/0:13,0:13:39:0,39,417	0/0:21,0:21:60:0,60,641	0/0:17,0:17:51:0,51,514	0/0:2,0:2:6:0,6,65	0/0:13,0:13:39:0,39,408	0/0:2,0:2:6:0,6,67	0/1:3,1:4:20:20,0,87	0/0:15,0:15:45:0,45,479	0/0:23,0:23:63:0,63,694	0/0:22,0:22:66:0,66,704	0/0:2,0:2:6:0,6,65	0/0:16,0:16:48:0,48,503	0/0:10,0:10:24:0,24,281	0/0:4,0:4:12:0,12,135	0/0:3,0:4:9:0,9,97	0/0:26,0:26:78:0,78,795	0/0:5,0:5:15:0,15,154	0/0:5,0:5:15:0,15,167	0/0:16,0:16:42:0,42,475	0/1:6,1:7:10:10,0,174	0/0:14,0:14:42:0,42,442	0/0:4,0:4:12:0,12,135	0/0:20,1:21:54:0,54,611	0/0:17,0:17:48:0,48,525	0/0:13,0:13:39:0,39,406	0/0:3,0:3:9:0,9,98	0/0:2,0:2:6:0,6,65	0/0:16,0:16:48:0,48,514	0/0:45,0:45:99:0,135,1401	0/0:11,0:11:33:0,33,356	0/0:18,0:18:54:0,54,566	0/0:18,0:18:48:0,48,537	0/0:16,0:16:48:0,48,505	0/0:3,0:3:6:0,6,63	0/0:2,0:2:6:0,6,64	0/0:6,0:6:18:0,18,192	0/0:4,0:4:12:0,12,126	0/0:5,0:5:15:0,15,156	1/1:0,9:9:27:273,27,0	0/0:3,0:3:9:0,9,97	0/0:7,0:7:21:0,21,224	0/0:2,0:2:6:0,6,61	0/0:2,0:2:6:0,6,63	0/0:2,0:2:6:0,6,65	1/1:0,5:5:15:150,15,0	0/0:3,0:3:9:0,9,96	0/0:2,0:2:3:0,3,45	0/0:6,0:6:18:0,18,187	0/0:4,0:4:12:0,12,126	0/0:2,0:2:6:0,6,65	0/0:5,0:5:15:0,15,165	0/0:6,0:6:18:0,18,192	0/0:7,0:7:21:0,21,216	0/0:8,0:8:18:0,18,210	0/0:5,0:5:12:0,12,141	0/0:2,0:2:6:0,6,66	0/0:1,0:1:3:0,3,33	0/0:2,0:2:6:0,6,67	0/0:1,0:1:3:0,3,33	0/0:8,0:8:24:0,24,246	0/0:4,0:4:12:0,12,128	0/0:4,0:4:9:0,9,106	0/0:5,0:5:15:0,15,157	0/0:7,0:7:21:0,21,222	0/0:2,0:2:6:0,6,63	0/0:1,0:1:3:0,3,33	./.:.:.:.:.	0/0:1,0:1:3:0,3,31	1/1:0,1:1:3:34,3,0	./.:.:.:.:.	0/0:6,0:6:18:0,18,185	0/0:3,0:3:9:0,9,100	0/0:5,0:5:15:0,15,152	0/0:4,0:4:12:0,12,129	1/1:0,7:7:21:217,21,0	0/0:3,0:3:9:0,9,101	1/1:0,3:3:9:92,9,0	0/0:12,0:12:33:0,33,355	0/0:1,0:1:3:0,3,33	0/0:3,0:3:9:0,9,95	0/0:1,0:1:3:0,3,31	0/0:5,0:5:15:0,15,160	0/0:3,0:3:9:0,9,89	0/0:10,0:10:27:0,27,299	0/0:2,0:2:6:0,6,63	0/0:7,0:7:21:0,21,219	0/0:13,0:13:39:0,39,418	0/0:2,0:2:6:0,6,61	./.:.:.:.:.	0/0:4,0:4:12:0,12,120	0/0:5,0:5:12:0,12,139	0/0:5,0:5:15:0,15,161	0/0:4,0:4:12:0,12,133	1/1:0,7:7:21:210,21,0	0/0:7,0:7:21:0,21,227	0/0:4,0:4:12:0,12,128	0/0:9,0:9:27:0,27,284	0/0:7,0:7:21:0,21,234	0/0:19,0:19:54:0,54,578	0/0:4,0:4:12:0,12,128	0/0:3,0:3:9:0,9,97	0/0:5,0:5:15:0,15,154	0/0:7,0:7:21:0,21,225	0/0:5,0:5:15:0,15,156	0/0:3,0:3:6:0,6,76	0/0:3,0:3:9:0,9,97	0/0:2,0:2:6:0,6,65	0/0:5,0:5:15:0,15,160	0/0:1,0:1:3:0,3,32	0/0:3,0:3:9:0,9,95	0/0:9,0:9:27:0,27,282	0/0:3,0:3:9:0,9,92	0/0:5,0:5:15:0,15,161	0/0:6,0:6:18:0,18,189	0/0:1,0:1:3:0,3,32	0/0:2,0:2:3:0,3,45	./.:.:.:.:.	0/0:3,0:3:6:0,6,77	./.:.:.:.:.	0/0:11,0:11:27:0,27,307	0/0:8,0:8:15:0,15,197	0/0:2,0:2:3:0,3,45	0/0:27,0:27:81:0,81,903
chr0	99456706	.	G	A	1354.99	.	AC=30;AF=0.127;AN=236;BaseQRankSum=-6.201;DP=510;Dels=0.00;FS=10.479;HaplotypeScore=0.1576;InbreedingCoeff=0.4278;MLEAC=25;MLEAF=0.106;MQ=55.89;MQ0=14;MQRankSum=6.969;QD=23.36;ReadPosRankSum=-0.782	GT:AD:DP:GQ:PL	0/0:27,0:27:72:0,72,786	0/0:14,0:14:42:0,42,457	0/0:10,0:10:30:0,30,331	0/0:9,0:9:24:0,24,263	0/0:6,0:6:18:0,18,195	0/0:7,0:7:15:0,15,177	0/0:8,0:8:24:0,24,262	0/1:1,1:2:16:24,0,16	./.:.:.:.:.	0/0:5,0:5:15:0,15,163	0/0:2,0:2:6:0,6,65	1/1:0,17:17:51:536,51,0	0/0:13,0:13:33:0,33,362	0/0:2,0:2:6:0,6,65	0/0:8,0:8:24:0,24,253	0/0:8,0:8:24:0,24,259	0/0:6,0:6:15:0,15,165	./.:.:.:.:.	0/0:3,0:3:6:0,6,78	1/1:0,2:2:6:53,6,0	./.:.:.:.:.	0/0:8,0:8:21:0,21,239	0/0:5,0:5:15:0,15,165	0/0:10,0:10:27:0,27,308	./.:.:.:.:.	0/0:12,0:12:33:0,33,342	0/0:9,0:9:24:0,24,275	./.:.:.:.:.	0/0:1,0:1:3:0,3,33	0/0:12,0:12:36:0,36,371	./.:.:.:.:.	./.:.:.:.:.	0/0:7,0:7:21:0,21,230	0/0:2,0:2:3:0,3,33	0/0:2,0:2:6:0,6,67	0/0:2,0:2:6:0,6,67	0/0:10,0:10:27:0,27,310	0/0:6,0:6:18:0,18,193	0/0:10,0:10:27:0,27,291	./.:.:.:.:.	0/0:1,0:1:3:0,3,33	0/0:12,0:12:33:0,33,362	0/0:14,0:14:42:0,42,458	1/1:0,5:5:15:159,15,0	0/0:9,0:9:27:0,27,297	0/0:9,0:9:21:0,21,231	0/0:4,0:4:9:0,9,112	1/1:0,2:2:6:61,6,0	0/0:1,0:1:3:0,3,32	0/0:10,0:10:30:0,30,325	0/0:2,0:2:6:0,6,66	0/0:1,0:1:3:0,3,33	0/0:3,0:3:9:0,9,96	0/0:2,0:2:6:0,6,62	1/1:0,4:4:12:128,12,0	./.:.:.:.:.	1/1:0,1:1:3:32,3,0	1/1:0,2:2:6:65,6,0	0/0:2,0:2:6:0,6,65	1/1:0,3:3:9:96,9,0	0/0:4,0:4:9:0,9,98	./.:.:.:.:.	0/0:10,0:10:30:0,30,317	0/0:7,0:7:18:0,18,193	0/0:2,0:2:6:0,6,65	0/0:3,0:3:9:0,9,98	0/0:1,0:1:3:0,3,32	0/0:2,0:2:6:0,6,67	0/0:5,0:5:15:0,15,165	0/0:1,0:1:3:0,3,31	0/0:1,0:1:3:0,3,31	0/0:2,0:2:6:0,6,65	0/0:2,0:2:6:0,6,67	0/1:2,2:4:24:55,0,24	1/1:0,1:1:3:32,3,0	./.:.:.:.:.	1/1:0,3:3:9:96,9,0	0/0:2,0:2:6:0,6,64	1/1:0,1:1:3:31,3,0	./.:.:.:.:.	0/0:1,0:1:3:0,3,32	0/0:1,0:1:3:0,3,32	./.:.:.:.:.	0/0:2,0:2:6:0,6,65	0/0:1,0:1:3:0,3,33	0/0:3,0:3:9:0,9,99	0/0:7,0:7:21:0,21,231	0/0:3,0:3:9:0,9,93	0/0:4,0:4:12:0,12,131	0/0:1,0:1:3:0,3,33	0/0:2,0:2:3:0,3,45	0/0:1,0:1:3:0,3,34	./.:.:.:.:.	0/0:2,0:2:6:0,6,63	0/0:2,0:2:6:0,6,66	0/0:2,0:2:6:0,6,53	0/0:1,0:1:3:0,3,27	0/0:1,0:1:3:0,3,33	0/0:1,0:1:3:0,3,32	0/0:2,0:2:6:0,6,65	0/0:2,0:2:6:0,6,65	0/0:3,0:3:9:0,9,98	0/0:2,0:2:6:0,6,60	0/0:1,0:1:3:0,3,33	./.:.:.:.:.	0/0:10,0:10:21:0,21,239	0/0:1,0:1:3:0,3,31	0/0:1,0:1:3:0,3,32	0/0:1,0:1:3:0,3,31	0/0:3,0:3:9:0,9,95	0/0:1,0:1:3:0,3,30	0/0:1,0:1:3:0,3,32	0/0:2,0:2:6:0,6,65	0/0:6,0:6:18:0,18,198	0/0:3,0:3:9:0,9,99	0/0:2,0:2:6:0,6,64	./.:.:.:.:.	0/0:2,0:2:6:0,6,59	1/1:0,2:2:6:62,6,0	0/0:1,0:1:3:0,3,32	1/1:0,5:5:12:125,12,0	0/0:2,0:2:6:0,6,66	0/0:3,0:3:9:0,9,99	0/0:2,0:2:6:0,6,66	0/0:3,0:3:9:0,9,98	0/0:3,0:3:9:0,9,89	./.:.:.:.:.	./.:.:.:.:.	1/1:0,4:4:9:94,9,0	./.:.:.:.:.	0/0:2,0:2:3:0,3,29	0/0:4,0:4:6:0,6,76	0/0:2,0:2:3:0,3,31	0/0:3,0:3:6:0,6,72	0/0:4,0:4:6:0,6,76	0/0:3,0:3:6:0,6,75	0/0:5,0:5:15:0,15,162
chr0	99456727	.	G	A	1452.7	.	AC=29;AF=0.120;AN=242;BaseQRankSum=7.390;DP=626;Dels=0.00;FS=1.421;HaplotypeScore=0.2349;InbreedingCoeff=0.4834;MLEAC=24;MLEAF=0.099;MQ=56.62;MQ0=14;MQRankSum=7.765;QD=22.35;ReadPosRankSum=3.340	GT:AD:DP:GQ:PL	0/0:31,0:31:93:0,93,929	0/0:17,0:17:48:0,48,478	0/0:14,0:14:42:0,42,419	0/0:16,0:16:45:0,45,451	0/0:9,0:9:27:0,27,261	0/0:9,0:9:21:0,21,227	0/0:10,0:10:30:0,30,295	0/0:2,0:2:6:0,6,61	./.:.:.:.:.	0/0:6,0:6:18:0,18,178	0/0:2,0:2:6:0,6,64	0/0:19,0:19:57:0,57,558	0/0:14,0:14:36:0,36,354	0/0:2,0:2:6:0,6,62	0/0:10,0:10:30:0,30,297	0/0:11,0:11:33:0,33,330	0/0:10,0:10:27:0,27,271	./.:.:.:.:.	0/0:5,0:5:12:0,12,140	0/0:3,0:3:9:0,9,87	./.:.:.:.:.	1/1:0,12:12:30:329,30,0	1/1:0,5:5:15:157,15,0	0/0:12,0:12:33:0,33,343	./.:.:.:.:.	0/0:16,0:16:39:0,39,385	0/0:9,0:9:21:0,21,219	./.:.:.:.:.	0/0:1,0:1:3:0,3,31	0/0:15,0:15:45:0,45,444	./.:.:.:.:.	./.:.:.:.:.	0/0:8,0:8:24:0,24,236	0/0:2,0:2:3:0,3,32	0/0:3,0:3:9:0,9,91	0/0:2,0:2:6:0,6,63	0/0:13,0:13:36:0,36,371	0/0:8,0:8:24:0,24,239	0/0:12,0:12:30:0,30,287	./.:.:.:.:.	0/0:1,0:1:3:0,3,31	0/0:12,0:12:33:0,33,324	0/0:20,0:20:54:0,54,531	0/0:8,0:8:18:0,18,178	1/1:0,11:11:33:337,33,0	0/0:11,0:11:30:0,30,296	0/0:5,0:5:12:0,12,139	0/0:2,0:2:6:0,6,60	0/0:1,0:1:3:0,3,30	0/0:11,0:11:33:0,33,326	0/0:2,0:2:6:0,6,59	0/0:1,0:1:3:0,3,30	0/0:3,0:3:9:0,9,90	0/0:2,0:2:6:0,6,55	0/0:4,0:4:12:0,12,115	./.:.:.:.:.	0/0:1,0:1:3:0,3,30	0/0:2,0:2:6:0,6,57	0/0:2,0:2:6:0,6,59	0/0:3,0:3:9:0,9,88	0/0:5,0:5:12:0,12,118	./.:.:.:.:.	0/0:11,0:11:33:0,33,317	0/0:9,0:9:21:0,21,208	0/0:2,0:2:6:0,6,59	0/0:3,0:3:9:0,9,92	0/0:1,0:1:3:0,3,31	0/0:2,0:2:6:0,6,58	0/0:6,0:6:18:0,18,180	0/0:2,0:2:6:0,6,60	0/0:1,0:1:3:0,3,31	0/0:2,0:2:6:0,6,57	1/1:0,3:3:9:95,9,0	0/1:4,1:5:18:18,0,72	0/0:1,0:1:3:0,3,28	./.:.:.:.:.	0/0:3,0:3:9:0,9,88	0/0:2,0:2:6:0,6,55	0/0:1,0:1:3:0,3,30	./.:.:.:.:.	1/1:0,1:1:3:31,3,0	0/0:1,0:1:3:0,3,29	0/0:1,0:1:3:0,3,31	0/0:3,0:3:9:0,9,94	0/0:2,0:2:6:0,6,61	0/0:5,0:5:15:0,15,148	0/0:7,0:7:21:0,21,203	0/0:3,0:3:9:0,9,89	0/0:6,0:6:18:0,18,178	0/0:2,0:2:6:0,6,66	0/0:2,0:2:3:0,3,45	0/0:2,0:2:6:0,6,60	./.:.:.:.:.	0/0:2,0:2:6:0,6,61	0/0:2,0:2:6:0,6,58	0/0:2,0:2:6:0,6,53	0/0:1,0:1:3:0,3,30	0/0:1,0:1:3:0,3,30	0/0:2,0:2:6:0,6,60	0/0:4,0:4:12:0,12,120	0/0:3,0:3:9:0,9,93	0/0:5,0:5:15:0,15,148	0/0:2,0:2:6:0,6,54	1/1:0,2:2:6:63,6,0	1/1:0,1:1:3:32,3,0	1/1:1,10:11:27:291,27,0	0/0:1,0:1:3:0,3,30	0/0:1,0:1:3:0,3,30	0/0:2,0:2:6:0,6,59	0/0:4,0:4:12:0,12,119	0/0:2,0:2:6:0,6,59	0/0:2,0:2:6:0,6,59	0/0:3,0:3:9:0,9,88	0/0:6,0:6:18:0,18,171	0/0:3,0:3:9:0,9,90	0/0:2,0:2:6:0,6,59	./.:.:.:.:.	0/0:3,0:3:9:0,9,90	0/0:2,0:2:6:0,6,57	1/1:0,2:2:6:62,6,0	0/0:5,0:5:12:0,12,120	1/1:0,2:2:6:61,6,0	1/1:0,3:3:9:93,9,0	1/1:0,2:2:6:61,6,0	1/1:0,3:3:9:90,9,0	0/0:4,0:4:12:0,12,118	./.:.:.:.:.	1/1:1,1:2:3:32,3,0	0/0:5,0:5:12:0,12,118	./.:.:.:.:.	0/0:2,0:2:3:0,3,30	0/0:4,0:4:6:0,6,89	0/0:2,0:2:3:0,3,31	0/0:4,0:4:9:0,9,96	0/0:4,0:4:6:0,6,74	0/0:3,0:3:6:0,6,74	0/0:6,0:6:15:0,15,156
chr0	99456762	.	C	T	5377.9	.	AC=53;AF=0.212;AN=250;BaseQRankSum=-3.068;DP=920;Dels=0.00;FS=3.706;HaplotypeScore=0.1276;InbreedingCoeff=0.6952;MLEAC=50;MLEAF=0.200;MQ=58.77;MQ0=4;MQRankSum=1.695;QD=27.58;ReadPosRankSum=-1.701	GT:AD:DP:GQ:PL	0/0:41,0:41:99:0,123,1300	0/0:22,0:22:66:0,66,703	0/0:23,0:23:69:0,69,714	0/0:27,0:27:81:0,81,850	0/0:17,0:17:51:0,51,528	0/0:13,0:13:33:0,33,363	1/1:0,17:17:48:517,48,0	0/0:2,0:2:6:0,6,65	./.:.:.:.:.	0/0:8,0:8:24:0,24,253	0/0:2,0:2:6:0,6,61	0/0:26,0:26:78:0,78,830	0/0:17,0:17:51:0,51,536	./.:.:.:.:.	0/0:16,0:16:48:0,48,506	0/0:17,0:17:51:0,51,534	0/0:16,0:16:48:0,48,487	./.:.:.:.:.	0/0:7,0:7:18:0,18,200	0/0:5,0:5:12:0,12,118	./.:.:.:.:.	1/1:0,20:20:51:578,51,0	1/1:0,13:13:39:407,39,0	0/0:17,0:17:48:0,48,519	./.:.:.:.:.	0/0:24,0:24:63:0,63,691	1/1:0,17:17:45:501,45,0	./.:.:.:.:.	0/0:1,0:1:3:0,3,33	0/0:19,0:19:57:0,57,600	0/0:2,0:2:6:0,6,63	./.:.:.:.:.	0/0:11,0:11:33:0,33,355	0/0:1,0:1:3:0,3,34	0/0:5,0:5:15:0,15,154	0/0:1,0:1:3:0,3,33	0/0:22,0:22:63:0,63,671	0/0:8,0:8:24:0,24,250	0/0:16,0:16:48:0,48,503	0/0:1,0:1:3:0,3,32	0/0:2,0:2:6:0,6,61	0/0:15,0:15:45:0,45,484	1/1:0,28:28:84:892,84,0	0/0:12,0:12:36:0,36,377	1/1:0,19:19:54:582,54,0	0/0:17,0:17:48:0,48,518	0/0:6,0:6:18:0,18,183	0/0:2,0:2:6:0,6,64	1/1:0,1:1:3:32,3,0	0/0:12,0:12:36:0,36,379	0/0:3,0:4:9:0,9,94	0/0:1,0:1:3:0,3,33	0/0:2,0:2:6:0,6,66	1/1:0,3:3:9:90,9,0	0/0:4,0:4:12:0,12,126	./.:.:.:.:.	0/0:2,0:2:6:0,6,61	0/0:3,0:3:9:0,9,95	0/0:2,0:2:6:0,6,64	0/0:4,0:4:12:0,12,129	0/0:6,1:7:18:0,18,184	0/0:1,0:1:3:0,3,32	0/0:19,0:19:57:0,57,589	0/0:9,1:10:27:0,27,279	1/1:0,4:4:12:128,12,0	0/0:6,0:6:18:0,18,179	1/1:0,4:4:12:120,12,0	0/0:5,0:5:15:0,15,159	0/0:8,0:8:24:0,24,246	0/0:2,0:2:6:0,6,59	0/0:2,0:2:6:0,6,58	0/0:6,0:6:18:0,18,186	1/1:0,3:3:9:93,9,0	0/1:3,4:7:77:90,0,77	0/0:5,0:5:15:0,15,152	0/0:1,0:1:3:0,3,31	0/0:7,0:7:21:0,21,221	0/0:3,0:3:9:0,9,96	0/0:4,0:4:12:0,12,122	0/0:2,0:2:6:0,6,67	1/1:0,2:2:6:66,6,0	0/0:1,0:1:3:0,3,33	0/0:1,0:1:3:0,3,34	0/0:6,0:6:18:0,18,186	0/0:6,0:6:18:0,18,187	1/1:0,3:3:9:97,9,0	0/0:10,0:10:30:0,30,318	0/0:4,0:4:12:0,12,127	0/0:7,0:7:21:0,21,214	0/0:3,0:3:9:0,9,92	0/0:3,0:3:6:0,6,75	0/0:3,0:3:9:0,9,92	./.:.:.:.:.	1/1:0,2:2:6:65,6,0	1/1:0,5:5:15:154,15,0	0/0:1,0:1:3:0,3,32	./.:.:.:.:.	0/0:3,0:3:9:0,9,97	0/0:3,0:3:9:0,9,92	0/0:4,0:4:12:0,12,126	0/0:3,0:3:9:0,9,99	0/0:8,0:8:24:0,24,252	0/0:3,0:3:6:0,6,64	1/1:0,2:2:6:62,6,0	1/1:0,1:1:3:30,3,0	1/1:0,12:12:33:353,33,0	0/0:1,0:1:3:0,3,34	0/0:1,0:1:3:0,3,32	0/0:2,0:2:6:0,6,67	1/1:0,6:6:18:182,18,0	1/1:0,4:4:12:123,12,0	0/0:2,0:2:6:0,6,67	0/0:6,0:6:18:0,18,189	0/0:8,0:8:24:0,24,254	0/0:7,0:7:21:0,21,219	0/0:2,0:2:6:0,6,65	./.:.:.:.:.	0/0:5,0:5:15:0,15,158	0/0:3,0:3:9:0,9,95	1/1:0,3:3:9:92,9,0	0/0:8,0:8:21:0,21,225	1/1:0,2:2:6:63,6,0	1/1:0,5:5:15:160,15,0	1/1:0,5:5:15:158,15,0	1/1:0,6:6:18:190,18,0	0/0:8,0:8:24:0,24,249	./.:.:.:.:.	1/1:0,1:1:3:31,3,0	0/0:5,0:5:15:0,15,161	0/0:2,0:2:3:0,3,45	0/0:3,0:4:6:0,6,74	0/0:5,0:5:9:0,9,119	0/0:2,0:2:3:0,3,30	0/0:5,0:5:12:0,12,133	0/0:4,0:4:6:0,6,76	0/0:3,0:3:3:0,3,45	0/0:10,0:10:30:0,30,341
chr0	99456841	.	A	C	9140.35	.	AC=120;AF=0.500;AN=240;BaseQRankSum=-1.891;DP=677;Dels=0.00;FS=0.000;HaplotypeScore=0.0740;InbreedingCoeff=0.7659;MLEAC=115;MLEAF=0.479;MQ=59.32;MQ0=1;MQRankSum=-0.747;QD=28.04;ReadPosRankSum=-0.046	GT:AD:DP:GQ:PL	1/1:0,39:39:99:1209,117,0	0/0:14,0:14:42:0,42,434	0/0:11,0:11:33:0,33,347	0/0:24,0:24:72:0,72,734	1/1:0,12:12:36:367,36,0	0/0:5,0:5:12:0,12,137	0/0:12,0:12:36:0,36,370	1/1:0,1:1:3:32,3,0	0/0:1,0:1:3:0,3,32	1/1:0,3:3:9:90,9,0	1/1:0,1:1:3:32,3,0	0/0:18,0:18:51:0,51,539	1/1:0,15:15:42:440,42,0	./.:.:.:.:.	1/1:0,11:11:30:327,30,0	1/1:0,9:9:24:258,24,0	1/1:0,12:12:36:362,36,0	./.:.:.:.:.	1/1:0,5:5:12:135,12,0	0/0:2,0:2:6:0,6,61	./.:.:.:.:.	0/0:8,0:8:24:0,24,247	0/0:11,0:11:33:0,33,326	1/1:0,16:16:48:489,48,0	0/0:3,0:3:9:0,9,97	1/1:0,19:19:57:569,57,0	0/0:9,0:9:27:0,27,285	1/1:0,1:1:3:33,3,0	./.:.:.:.:.	1/1:0,10:10:30:312,30,0	1/1:0,3:3:9:84,9,0	./.:.:.:.:.	1/1:0,13:13:36:379,36,0	1/1:0,2:2:6:65,6,0	1/1:0,10:10:30:304,30,0	1/1:0,2:2:6:63,6,0	0/0:12,0:12:36:0,36,373	1/1:0,7:7:21:212,21,0	1/1:0,11:11:33:332,33,0	1/1:0,2:2:6:65,6,0	1/1:0,2:2:6:65,6,0	1/1:0,14:14:42:420,42,0	0/0:12,0:12:36:0,36,356	0/0:11,0:11:33:0,33,334	0/0:15,0:15:42:0,42,443	0/0:12,0:12:30:0,30,343	0/0:6,0:6:18:0,18,192	0/0:4,0:4:12:0,12,122	./.:.:.:.:.	1/1:0,3:3:9:92,9,0	1/1:0,1:1:3:32,3,0	0/0:3,0:3:9:0,9,89	1/1:0,1:1:3:31,3,0	0/0:4,0:4:12:0,12,118	0/0:5,0:5:15:0,15,153	1/1:0,1:1:3:31,3,0	0/0:4,0:4:12:0,12,122	0/0:1,0:1:3:0,3,31	1/1:0,4:4:12:121,12,0	0/0:4,0:4:12:0,12,121	1/1:0,1:1:3:32,3,0	1/1:0,3:3:9:89,9,0	1/1:0,9:9:27:274,27,0	1/1:0,2:2:6:63,6,0	0/0:5,0:5:15:0,15,154	1/1:0,1:1:3:32,3,0	0/0:4,0:4:12:0,12,124	./.:.:.:.:.	1/1:0,4:4:12:119,12,0	./.:.:.:.:.	0/0:1,0:1:3:0,3,31	0/0:4,0:4:12:0,12,122	0/0:4,0:4:12:0,12,118	0/0:1,0:1:3:0,3,32	0/0:6,0:6:18:0,18,182	1/1:0,1:1:3:34,3,0	0/0:3,0:3:9:0,9,94	0/0:2,0:2:6:0,6,62	0/0:3,0:3:9:0,9,91	0/0:3,0:3:9:0,9,96	0/0:1,0:1:3:0,3,32	1/1:0,2:2:6:59,6,0	./.:.:.:.:.	0/0:3,0:3:9:0,9,93	0/0:4,0:4:12:0,12,125	0/0:2,0:2:6:0,6,65	1/1:0,3:3:9:95,9,0	./.:.:.:.:.	1/1:0,3:3:9:90,9,0	./.:.:.:.:.	./.:.:.:.:.	1/1:0,4:4:12:121,12,0	1/1:0,1:1:3:32,3,0	./.:.:.:.:.	0/0:2,0:2:6:0,6,62	./.:.:.:.:.	1/1:0,2:2:6:65,6,0	./.:.:.:.:.	1/1:0,2:2:6:62,6,0	1/1:0,3:3:9:89,9,0	1/1:0,4:4:12:125,12,0	1/1:0,2:2:6:65,6,0	1/1:0,2:2:6:59,6,0	0/0:6,0:6:18:0,18,184	0/0:5,0:5:12:0,12,136	0/0:5,0:5:15:0,15,153	./.:.:.:.:.	1/1:0,4:4:12:120,12,0	1/1:0,3:3:9:100,9,0	0/0:4,0:4:12:0,12,124	0/0:9,0:9:27:0,27,277	1/1:0,3:3:9:100,9,0	1/1:0,6:6:18:179,18,0	1/1:0,2:2:6:61,6,0	1/1:0,3:3:9:95,9,0	1/1:0,4:4:12:125,12,0	1/1:0,1:1:3:30,3,0	0/0:2,0:2:6:0,6,64	0/0:1,0:1:3:0,3,32	0/0:3,0:3:9:0,9,91	0/0:6,0:6:18:0,18,186	0/0:6,0:6:15:0,15,165	0/0:7,0:7:21:0,21,218	0/0:3,0:3:9:0,9,95	0/0:3,0:3:9:0,9,91	0/0:6,0:6:18:0,18,180	0/0:2,0:2:3:0,3,45	0/0:2,0:2:6:0,6,63	./.:.:.:.:.	1/1:0,4:4:6:89,6,0	1/1:0,5:5:9:105,9,0	0/0:3,0:3:6:0,6,76	1/1:0,3:3:6:75,6,0	1/1:0,5:5:12:137,12,0	0/0:3,0:3:6:0,6,63	1/1:0,4:4:6:74,6,0	0/0:16,0:16:48:0,48,543
chr0	99457133	.	T	G	10159.2	.	AC=129;AF=0.500;AN=258;BaseQRankSum=0.474;DP=739;Dels=0.00;FS=3.394;HaplotypeScore=0.1155;InbreedingCoeff=0.7472;MLEAC=130;MLEAF=0.504;MQ=58.85;MQ0=1;MQRankSum=1.029;QD=28.14;ReadPosRankSum=-0.194	GT:AD:DP:GQ:PL	1/1:0,48:48:99:1490,144,0	0/0:15,0:15:42:0,42,447	0/0:9,0:9:27:0,27,279	0/0:36,0:36:99:0,105,1105	1/1:0,14:14:42:429,42,0	0/0:12,0:12:33:0,33,349	0/0:10,0:10:30:0,30,303	1/1:0,3:3:9:92,9,0	0/1:1,1:2:26:26,0,26	1/1:0,15:15:42:439,42,0	1/1:0,5:5:15:156,15,0	0/0:15,0:15:45:0,45,459	1/1:0,11:12:33:337,33,0	0/0:1,0:1:3:0,3,32	1/1:0,11:11:33:347,33,0	1/1:0,15:15:45:453,45,0	1/1:0,10:10:30:308,30,0	0/0:1,0:1:3:0,3,31	1/1:0,10:10:24:269,24,0	0/0:5,0:5:15:0,15,147	0/0:1,0:1:3:0,3,32	0/0:7,0:7:21:0,21,212	0/0:12,0:12:36:0,36,359	1/1:0,15:15:45:468,45,0	0/0:2,0:2:6:0,6,61	1/1:0,12:12:33:349,33,0	0/0:10,0:10:30:0,30,303	1/1:0,7:7:21:215,21,0	1/1:0,1:1:3:30,3,0	1/1:0,5:5:15:150,15,0	1/1:0,6:6:18:178,18,0	1/1:0,2:2:6:60,6,0	1/1:0,6:6:15:151,15,0	1/1:0,3:3:9:94,9,0	1/1:0,6:6:18:180,18,0	1/1:0,9:9:27:284,27,0	0/0:14,0:14:42:0,42,428	1/1:0,6:6:15:171,15,0	1/1:0,12:12:36:364,36,0	1/1:0,3:3:9:95,9,0	1/1:0,4:4:12:123,12,0	1/1:0,6:6:18:183,18,0	0/0:22,0:22:60:0,60,625	0/0:12,0:12:36:0,36,359	0/0:15,0:15:42:0,42,451	0/0:15,0:15:45:0,45,453	0/0:6,0:6:18:0,18,176	0/0:3,0:3:9:0,9,97	0/0:4,0:4:9:0,9,105	1/1:0,6:6:18:184,18,0	1/1:0,1:1:3:31,3,0	0/0:6,0:6:18:0,18,181	1/1:0,4:4:12:128,12,0	./.:.:.:.:.	0/0:2,0:2:6:0,6,59	1/1:0,1:1:3:31,3,0	./.:.:.:.:.	0/0:5,0:5:15:0,15,149	1/1:0,2:2:6:61,6,0	0/0:6,0:6:18:0,18,185	1/1:0,4:4:12:126,12,0	1/1:0,3:3:9:92,9,0	1/1:0,6:6:18:185,18,0	1/1:0,2:2:6:61,6,0	0/0:6,0:6:18:0,18,183	1/1:0,2:2:6:59,6,0	0/0:6,0:6:18:0,18,176	1/1:0,3:3:9:89,9,0	1/1:0,1:1:3:31,3,0	0/0:2,0:2:6:0,6,59	./.:.:.:.:.	0/0:3,0:3:9:0,9,89	0/0:8,0:8:24:0,24,249	0/0:1,0:1:3:0,3,30	0/0:2,0:2:6:0,6,59	1/1:0,2:2:6:62,6,0	0/0:4,0:4:12:0,12,123	0/0:2,0:2:6:0,6,61	0/0:1,0:1:3:0,3,32	0/0:3,0:3:9:0,9,89	0/0:2,0:2:6:0,6,57	./.:.:.:.:.	0/0:4,0:4:12:0,12,120	0/0:4,0:4:12:0,12,128	0/0:4,0:4:12:0,12,122	0/0:5,0:5:15:0,15,145	1/1:0,3:3:9:92,9,0	1/1:0,2:2:6:53,6,0	1/1:0,5:5:15:158,15,0	0/0:3,0:3:9:0,9,95	1/1:0,4:4:9:105,9,0	1/1:0,2:2:6:61,6,0	1/1:0,1:1:3:31,3,0	0/0:3,0:3:9:0,9,89	0/0:2,0:2:6:0,6,61	1/1:0,2:2:6:62,6,0	1/1:0,2:2:6:61,6,0	1/1:0,2:2:6:65,6,0	1/1:0,3:3:9:95,9,0	1/1:0,1:1:3:31,3,0	1/1:0,3:3:9:95,9,0	1/1:0,1:1:3:32,3,0	1/1:0,3:3:9:92,9,0	0/0:2,0:2:6:0,6,61	0/0:1,0:1:3:0,3,31	0/0:4,0:4:12:0,12,126	0/0:6,0:6:18:0,18,186	1/1:0,5:5:15:143,15,0	1/1:0,4:4:12:121,12,0	./.:.:.:.:.	0/0:4,0:4:12:0,12,123	1/1:0,4:4:12:121,12,0	1/1:0,8:8:21:225,21,0	1/1:0,3:3:9:93,9,0	1/1:0,3:3:9:92,9,0	1/1:0,5:5:15:156,15,0	./.:.:.:.:.	0/0:1,0:1:3:0,3,29	0/0:1,0:1:3:0,3,34	0/0:1,0:1:3:0,3,29	0/0:5,0:5:15:0,15,156	0/0:1,0:1:3:0,3,30	0/0:2,0:2:6:0,6,61	0/0:3,0:3:9:0,9,94	0/0:3,0:3:9:0,9,90	0/0:2,0:2:6:0,6,63	./.:.:.:.:.	0/0:3,0:3:9:0,9,90	0/0:1,0:1:3:0,3,30	./.:.:.:.:.	1/1:0,3:3:6:75,6,0	0/0:1,0:1:3:0,3,31	1/1:0,2:2:3:45,3,0	1/1:0,3:3:6:75,6,0	0/0:2,0:2:3:0,3,28	1/1:0,2:2:3:45,3,0	0/0:24,0:24:72:0,72,804
chr0	99457376	.	T	A	6095.5	.	AC=114;AF=0.460;AN=248;BaseQRankSum=-4.350;DP=636;Dels=0.00;FS=18.023;HaplotypeScore=0.1216;InbreedingCoeff=0.7162;MLEAC=105;MLEAF=0.423;MQ=58.04;MQ0=2;MQRankSum=0.033;QD=26.05;ReadPosRankSum=8.238	GT:AD:DP:GQ:PL	1/1:0,21:21:63:643,63,0	0/0:21,0:21:57:0,57,623	0/0:14,0:14:42:0,42,433	0/0:23,0:23:69:0,69,697	1/1:0,8:8:24:245,24,0	0/0:12,0:12:36:0,36,365	0/0:12,0:12:36:0,36,367	1/1:0,1:1:3:31,3,0	0/0:2,0:2:3:0,3,32	1/1:0,6:6:12:134,12,0	./.:.:.:.:.	0/0:9,0:9:27:0,27,284	1/1:0,7:7:21:216,21,0	0/0:3,0:3:9:0,9,96	1/1:0,7:7:21:215,21,0	1/1:0,12:12:33:347,33,0	1/1:0,3:3:9:88,9,0	0/1:2,1:3:22:22,0,56	1/1:0,2:2:3:29,3,0	0/0:1,0:1:3:0,3,31	0/0:1,0:1:3:0,3,35	0/0:9,0:9:24:0,24,260	0/0:11,0:11:27:0,27,309	1/1:0,12:12:33:353,33,0	0/0:2,0:2:6:0,6,61	1/1:0,7:7:21:214,21,0	0/0:17,0:17:48:0,48,506	1/1:0,2:2:6:64,6,0	0/0:1,0:1:3:0,3,32	1/1:0,8:8:21:224,21,0	1/1:0,6:6:18:185,18,0	./.:.:.:.:.	1/1:0,10:10:30:296,30,0	1/1:0,2:2:6:68,6,0	1/1:0,5:5:15:153,15,0	1/1:0,3:3:9:94,9,0	0/0:18,0:19:54:0,54,556	1/1:0,3:3:9:90,9,0	1/1:0,11:11:33:331,33,0	1/1:0,1:1:3:32,3,0	./.:.:.:.:.	1/1:0,11:11:33:338,33,0	0/0:9,0:9:24:0,24,260	0/0:15,0:15:42:0,42,445	0/0:9,0:9:27:0,27,265	0/0:10,0:10:30:0,30,316	0/0:4,0:4:12:0,12,118	0/0:2,0:2:6:0,6,66	0/0:1,0:1:3:0,3,30	./.:.:.:.:.	1/1:0,2:2:6:62,6,0	0/0:6,0:6:18:0,18,186	1/1:0,1:1:3:31,3,0	0/0:4,0:4:12:0,12,122	0/0:3,0:3:9:0,9,96	1/1:0,1:1:3:31,3,0	0/0:1,0:1:3:0,3,32	0/0:8,0:8:21:0,21,217	1/1:0,2:2:6:61,6,0	0/0:5,0:5:15:0,15,140	1/1:0,2:2:6:60,6,0	1/1:0,2:2:6:60,6,0	1/1:0,3:3:9:88,9,0	1/1:0,2:2:6:59,6,0	0/0:5,0:5:15:0,15,148	1/1:0,6:6:18:184,18,0	0/0:5,0:5:15:0,15,153	1/1:0,2:2:6:60,6,0	1/1:0,1:1:3:30,3,0	0/0:1,0:1:3:0,3,32	0/0:3,0:3:9:0,9,89	0/0:1,0:1:3:0,3,32	0/0:4,0:4:12:0,12,119	0/0:5,0:5:12:0,12,135	0/0:3,0:3:9:0,9,95	1/1:0,1:1:3:31,3,0	0/0:5,0:5:15:0,15,158	./.:.:.:.:.	./.:.:.:.:.	0/0:4,0:4:12:0,12,122	0/0:3,0:3:9:0,9,94	./.:.:.:.:.	0/0:6,0:6:18:0,18,195	0/0:2,0:2:6:0,6,62	0/0:6,0:6:18:0,18,180	0/0:4,0:4:12:0,12,128	1/1:0,1:1:3:31,3,0	1/1:0,2:2:6:60,6,0	1/1:0,2:2:6:62,6,0	0/1:5,1:6:14:14,0,138	./.:.:.:.:.	1/1:0,3:3:9:88,9,0	1/1:0,3:3:9:92,9,0	0/0:4,0:4:12:0,12,125	0/0:3,0:3:9:0,9,90	1/1:0,2:2:6:61,6,0	1/1:0,2:2:6:64,6,0	./.:.:.:.:.	./.:.:.:.:.	1/1:0,1:1:3:31,3,0	1/1:0,2:2:6:62,6,0	1/1:0,3:3:9:92,9,0	1/1:0,3:3:9:92,9,0	0/0:5,0:5:15:0,15,151	0/0:3,0:3:6:0,6,76	0/0:9,0:9:27:0,27,275	0/0:5,0:5:15:0,15,161	./.:.:.:.:.	1/1:0,1:1:3:30,3,0	0/0:5,0:5:12:0,12,139	0/0:5,0:5:15:0,15,152	1/1:0,1:1:3:31,3,0	1/1:0,4:4:12:123,12,0	1/1:0,2:2:6:61,6,0	1/1:0,4:4:12:123,12,0	1/1:0,2:2:6:59,6,0	1/1:0,3:3:9:93,9,0	./.:.:.:.:.	0/0:5,0:5:15:0,15,158	0/0:3,0:3:9:0,9,93	0/0:4,0:4:12:0,12,118	0/0:3,0:3:9:0,9,92	0/0:3,0:3:9:0,9,89	0/0:4,0:4:12:0,12,117	0/0:2,0:2:6:0,6,61	0/0:7,0:7:18:0,18,203	0/0:3,0:3:9:0,9,92	0/0:2,0:2:6:0,6,61	0/0:4,0:4:12:0,12,122	1/1:0,2:2:3:31,3,0	1/1:0,1:1:3:32,3,0	0/0:3,0:3:6:0,6,75	1/1:0,4:4:6:89,6,0	1/1:0,4:4:9:108,9,0	0/0:3,0:3:3:0,3,45	./.:.:.:.:.	0/0:26,0:26:78:0,78,888
chr0	99457377	.	G	A	5999.09	.	AC=114;AF=0.463;AN=246;BaseQRankSum=-7.180;DP=642;Dels=0.00;FS=15.227;HaplotypeScore=0.0960;InbreedingCoeff=0.7206;MLEAC=104;MLEAF=0.423;MQ=58.08;MQ0=1;MQRankSum=0.503;QD=25.97;ReadPosRankSum=9.360	GT:AD:DP:GQ:PL	1/1:0,21:21:63:649,63,0	0/0:21,0:21:57:0,57,648	0/0:14,0:14:42:0,42,446	0/0:23,0:23:69:0,69,734	1/1:0,8:8:24:241,24,0	0/0:13,0:13:39:0,39,399	0/0:12,0:12:36:0,36,380	1/1:0,1:1:3:32,3,0	0/0:3,0:3:6:0,6,62	1/1:0,6:6:15:167,15,0	./.:.:.:.:.	0/0:9,0:9:27:0,27,295	1/1:0,7:7:21:206,21,0	0/0:3,0:3:9:0,9,99	1/1:0,7:7:21:209,21,0	1/1:0,12:12:33:351,33,0	1/1:0,3:3:9:94,9,0	0/1:2,1:3:23:23,0,57	1/1:1,1:2:3:31,3,0	0/0:1,0:1:3:0,3,33	0/0:1,0:1:3:0,3,35	0/0:9,0:9:24:0,24,264	0/0:11,0:11:27:0,27,314	1/1:0,12:12:33:346,33,0	0/0:2,0:2:6:0,6,64	1/1:0,7:7:21:216,21,0	0/0:16,0:16:42:0,42,464	1/1:0,2:2:6:64,6,0	0/0:1,0:1:3:0,3,33	1/1:0,7:7:18:194,18,0	1/1:0,6:6:18:199,18,0	./.:.:.:.:.	1/1:0,10:10:30:302,30,0	1/1:0,2:2:6:65,6,0	1/1:0,5:5:15:151,15,0	1/1:0,2:2:6:65,6,0	0/0:18,0:18:54:0,54,584	1/1:0,3:3:9:87,9,0	1/1:0,11:11:33:332,33,0	1/1:0,1:1:3:32,3,0	./.:.:.:.:.	1/1:0,11:11:33:339,33,0	0/0:11,0:11:30:0,30,324	0/0:15,0:15:42:0,42,457	0/0:9,0:9:27:0,27,273	0/0:10,0:10:30:0,30,315	0/0:4,0:4:12:0,12,122	0/0:2,0:2:6:0,6,68	./.:.:.:.:.	./.:.:.:.:.	1/1:0,2:2:6:60,6,0	0/0:6,0:6:18:0,18,196	1/1:0,1:1:3:29,3,0	0/0:4,0:4:12:0,12,122	0/0:3,0:3:9:0,9,96	1/1:0,1:1:3:32,3,0	0/0:1,0:1:3:0,3,31	0/0:8,0:8:21:0,21,228	1/1:0,2:2:6:57,6,0	0/0:5,0:5:15:0,15,153	1/1:0,2:2:6:58,6,0	1/1:0,2:2:6:58,6,0	1/1:0,3:3:9:88,9,0	1/1:0,2:2:3:30,3,0	0/0:5,0:5:15:0,15,153	1/1:0,6:6:18:176,18,0	0/0:5,0:5:15:0,15,158	1/1:0,2:2:6:60,6,0	1/1:0,1:1:3:29,3,0	0/0:1,0:1:3:0,3,35	0/0:3,0:3:9:0,9,92	0/0:3,0:3:6:0,6,78	0/0:3,0:3:9:0,9,97	0/0:5,0:5:12:0,12,139	0/0:5,0:5:15:0,15,158	1/1:0,1:1:3:29,3,0	0/0:5,0:5:15:0,15,164	./.:.:.:.:.	./.:.:.:.:.	0/0:4,0:4:12:0,12,122	0/0:3,0:3:9:0,9,95	./.:.:.:.:.	0/0:6,0:6:18:0,18,198	0/0:3,0:3:9:0,9,95	0/0:6,0:6:18:0,18,185	0/0:4,0:4:12:0,12,128	1/1:0,1:1:3:30,3,0	1/1:0,2:2:6:61,6,0	1/1:0,2:2:6:59,6,0	0/1:5,1:6:17:17,0,111	./.:.:.:.:.	1/1:0,3:3:9:88,9,0	1/1:0,3:3:9:92,9,0	0/0:4,0:4:12:0,12,125	0/0:3,0:3:9:0,9,93	1/1:0,2:2:6:63,6,0	1/1:0,2:2:6:65,6,0	./.:.:.:.:.	./.:.:.:.:.	1/1:0,1:1:3:31,3,0	1/1:0,2:2:6:64,6,0	1/1:0,3:3:9:88,9,0	1/1:0,3:3:9:91,9,0	0/0:5,0:5:15:0,15,153	0/0:3,0:3:6:0,6,74	0/0:9,0:9:27:0,27,287	0/0:5,0:5:15:0,15,163	./.:.:.:.:.	1/1:0,1:1:3:32,3,0	0/0:5,0:5:12:0,12,140	0/0:6,0:6:18:0,18,185	1/1:0,1:1:3:31,3,0	1/1:0,4:4:12:118,12,0	1/1:0,2:2:6:61,6,0	1/1:0,4:4:12:121,12,0	1/1:0,2:2:6:57,6,0	1/1:0,2:2:6:58,6,0	./.:.:.:.:.	0/0:5,0:5:15:0,15,159	0/0:3,0:3:9:0,9,97	0/0:4,0:4:12:0,12,118	0/0:3,0:3:9:0,9,95	0/0:2,0:2:6:0,6,65	0/0:4,0:4:12:0,12,121	0/0:3,0:3:9:0,9,92	0/0:7,0:7:15:0,15,174	0/0:3,0:3:9:0,9,97	0/0:2,0:2:6:0,6,60	0/0:4,0:4:12:0,12,130	1/1:0,2:2:3:44,3,0	1/1:0,1:1:3:30,3,0	0/0:3,0:3:6:0,6,76	1/1:0,4:4:6:89,6,0	1/1:0,4:4:9:108,9,0	0/0:3,0:3:3:0,3,45	./.:.:.:.:.	0/0:28,0:28:84:0,84,921
chr0	99457378	.	C	T	6044.31	.	AC=114;AF=0.460;AN=248;BaseQRankSum=-4.059;DP=629;Dels=0.00;FS=11.930;HaplotypeScore=0.0950;InbreedingCoeff=0.7148;MLEAC=105;MLEAF=0.423;MQ=58.05;MQ0=1;MQRankSum=-1.890;QD=26.51;ReadPosRankSum=9.643	GT:AD:DP:GQ:PL	1/1:0,18:18:54:573,54,0	0/0:21,0:21:57:0,57,639	0/0:14,0:14:42:0,42,430	0/0:21,0:21:63:0,63,642	1/1:0,8:8:24:245,24,0	0/0:12,0:12:36:0,36,366	0/0:12,0:12:36:0,36,367	1/1:0,1:1:3:32,3,0	0/0:3,0:3:9:0,9,95	1/1:0,6:6:15:162,15,0	./.:.:.:.:.	0/0:9,0:9:27:0,27,287	1/1:0,7:7:21:219,21,0	0/0:3,0:3:9:0,9,97	1/1:0,7:7:21:218,21,0	1/1:0,12:12:33:350,33,0	1/1:0,3:3:9:91,9,0	0/1:2,1:3:23:23,0,58	1/1:1,1:2:3:29,3,0	0/0:2,0:2:6:0,6,53	0/0:1,0:1:3:0,3,36	0/0:7,0:7:18:0,18,202	0/0:11,0:11:27:0,27,301	1/1:0,12:12:33:356,33,0	0/0:1,0:1:3:0,3,32	1/1:0,7:7:21:218,21,0	0/0:17,0:17:48:0,48,517	1/1:0,2:2:6:64,6,0	0/0:1,0:1:3:0,3,31	1/1:0,7:7:18:183,18,0	1/1:0,6:6:18:194,18,0	./.:.:.:.:.	1/1:0,10:10:30:299,30,0	1/1:0,2:2:6:64,6,0	1/1:0,5:5:15:154,15,0	1/1:0,2:2:6:66,6,0	0/0:18,0:18:51:0,51,539	1/1:0,3:3:9:93,9,0	1/1:0,11:11:33:339,33,0	1/1:0,1:1:3:32,3,0	./.:.:.:.:.	1/1:0,11:11:33:340,33,0	0/0:11,0:11:30:0,30,321	0/0:15,0:15:42:0,42,461	0/0:10,0:10:30:0,30,304	0/0:9,0:9:27:0,27,288	0/0:3,0:3:9:0,9,95	0/0:2,0:2:6:0,6,67	0/0:1,0:1:3:0,3,27	./.:.:.:.:.	1/1:0,2:2:6:63,6,0	0/0:6,0:6:18:0,18,191	1/1:0,1:1:3:31,3,0	0/0:5,0:5:15:0,15,151	0/0:3,0:3:9:0,9,97	1/1:0,1:1:3:32,3,0	0/0:1,0:1:3:0,3,32	0/0:7,0:7:18:0,18,201	1/1:0,2:2:6:62,6,0	0/0:5,0:5:15:0,15,152	1/1:0,2:2:6:59,6,0	1/1:0,2:2:6:60,6,0	1/1:0,3:3:9:91,9,0	1/1:0,2:2:6:64,6,0	0/0:5,0:5:15:0,15,153	1/1:0,6:6:18:186,18,0	0/0:5,0:5:15:0,15,153	1/1:0,2:2:6:61,6,0	1/1:0,1:1:3:31,3,0	0/0:1,0:1:3:0,3,32	0/0:3,0:3:9:0,9,89	0/0:3,0:3:6:0,6,76	0/0:3,0:3:9:0,9,97	0/0:4,0:4:9:0,9,108	0/0:5,0:5:15:0,15,153	1/1:0,1:1:3:32,3,0	0/0:5,0:5:15:0,15,160	./.:.:.:.:.	./.:.:.:.:.	0/0:4,0:4:12:0,12,126	0/0:3,0:3:9:0,9,94	./.:.:.:.:.	0/0:6,0:6:18:0,18,195	0/0:3,0:3:9:0,9,93	0/0:6,0:6:18:0,18,189	0/0:3,0:3:9:0,9,100	1/1:0,1:1:3:31,3,0	1/1:0,2:2:6:62,6,0	1/1:0,2:2:6:62,6,0	0/1:5,1:6:18:18,0,109	./.:.:.:.:.	1/1:0,3:3:9:91,9,0	1/1:0,3:3:9:93,9,0	0/0:3,0:3:9:0,9,95	0/0:2,0:2:6:0,6,62	1/1:0,2:2:6:62,6,0	1/1:0,2:2:6:63,6,0	./.:.:.:.:.	./.:.:.:.:.	1/1:0,1:1:3:32,3,0	1/1:0,2:2:6:65,6,0	1/1:0,3:3:9:93,9,0	1/1:0,3:3:9:92,9,0	0/0:5,0:5:15:0,15,154	0/0:3,0:3:6:0,6,78	0/0:9,0:9:27:0,27,282	0/0:5,0:5:15:0,15,161	./.:.:.:.:.	1/1:0,1:1:3:31,3,0	0/0:6,0:6:12:0,12,156	0/0:7,0:7:21:0,21,216	1/1:0,1:1:3:31,3,0	1/1:0,4:4:12:123,12,0	1/1:0,2:2:6:63,6,0	1/1:0,4:4:12:124,12,0	1/1:0,2:2:6:61,6,0	1/1:0,2:2:6:61,6,0	./.:.:.:.:.	0/0:4,0:4:12:0,12,129	0/0:3,0:3:9:0,9,94	0/0:4,0:4:12:0,12,119	0/0:4,0:4:12:0,12,122	0/0:2,0:2:6:0,6,63	0/0:4,0:4:12:0,12,119	0/0:3,0:3:9:0,9,92	0/0:7,0:7:18:0,18,205	0/0:3,0:3:9:0,9,95	0/0:1,0:1:3:0,3,32	0/0:4,0:4:12:0,12,122	1/1:0,2:2:3:44,3,0	1/1:0,1:1:3:31,3,0	0/0:3,0:3:6:0,6,76	1/1:0,4:4:6:89,6,0	1/1:0,4:4:9:108,9,0	0/0:2,0:2:3:0,3,32	./.:.:.:.:.	0/0:27,0:27:81:0,81,916
chr0	99463471	.	C	A	1730.24	.	AC=22;AF=0.089;AN=246;BaseQRankSum=4.324;DP=643;Dels=0.00;FS=6.230;HaplotypeScore=0.0750;InbreedingCoeff=0.4722;MLEAC=20;MLEAF=0.081;MQ=57.97;MQ0=2;MQRankSum=-0.402;QD=25.82;ReadPosRankSum=-0.418	GT:AD:DP:GQ:PL	0/0:33,0:33:99:0,99,1013	0/0:14,0:14:39:0,39,413	0/0:13,0:13:36:0,36,378	0/0:23,0:23:69:0,69,687	0/0:9,0:9:24:0,24,256	0/0:8,0:8:24:0,24,248	0/0:11,0:11:33:0,33,320	0/0:2,0:2:6:0,6,53	0/0:3,0:3:9:0,9,95	0/0:16,0:16:42:0,42,456	0/0:2,0:2:6:0,6,67	0/0:8,0:8:21:0,21,227	0/0:11,0:11:33:0,33,333	0/0:2,0:2:6:0,6,64	0/0:9,0:9:24:0,24,255	0/0:12,0:12:33:0,33,342	0/0:12,0:12:30:0,30,327	0/0:5,0:5:15:0,15,155	0/0:10,0:10:27:0,27,286	0/0:1,0:1:3:0,3,29	0/0:3,0:3:9:0,9,92	1/1:0,10:10:27:291,27,0	1/1:0,13:13:33:364,33,0	0/0:13,0:13:33:0,33,350	0/0:2,0:2:6:0,6,67	0/0:9,0:9:24:0,24,259	0/0:9,0:9:27:0,27,269	0/0:7,0:7:21:0,21,220	0/0:1,0:1:3:0,3,32	0/0:8,0:8:21:0,21,225	0/0:2,0:2:6:0,6,63	0/0:3,0:3:9:0,9,93	0/0:13,0:13:39:0,39,388	0/0:1,0:1:3:0,3,32	0/0:9,0:9:27:0,27,265	0/0:1,0:1:3:0,3,31	0/0:11,0:11:27:0,27,298	0/0:4,0:4:12:0,12,120	0/0:4,0:4:12:0,12,117	0/0:1,0:1:3:0,3,32	0/0:4,0:4:12:0,12,123	0/0:4,0:4:12:0,12,119	0/0:10,0:10:27:0,27,280	0/0:12,0:12:33:0,33,335	1/1:0,14:14:42:435,42,0	0/0:13,0:13:33:0,33,347	0/0:6,0:6:18:0,18,184	0/0:3,0:3:6:0,6,61	./.:.:.:.:.	0/0:5,0:5:12:0,12,138	./.:.:.:.:.	0/0:2,0:2:6:0,6,60	0/0:2,0:2:6:0,6,59	0/0:1,0:1:3:0,3,30	0/0:1,0:1:3:0,3,31	0/0:3,0:3:9:0,9,95	0/0:4,0:4:9:0,9,103	0/0:4,0:4:9:0,9,90	./.:.:.:.:.	0/0:3,0:3:9:0,9,96	0/0:1,0:1:3:0,3,32	0/0:3,0:3:9:0,9,93	0/0:10,0:10:30:0,30,303	0/0:6,0:6:18:0,18,181	0/0:5,0:5:12:0,12,135	0/0:4,0:4:12:0,12,122	0/0:2,0:2:6:0,6,60	0/0:5,0:5:15:0,15,147	0/0:3,0:3:9:0,9,92	0/0:2,0:2:6:0,6,61	0/0:1,0:1:3:0,3,29	0/0:3,0:3:9:0,9,93	./.:.:.:.:.	0/0:3,0:3:9:0,9,94	0/0:4,0:4:12:0,12,120	0/0:1,0:1:3:0,3,29	./.:.:.:.:.	1/1:0,2:2:6:59,6,0	0/0:1,0:1:3:0,3,30	0/0:1,0:1:3:0,3,29	./.:.:.:.:.	./.:.:.:.:.	0/0:2,0:2:6:0,6,65	0/0:2,0:2:6:0,6,62	0/0:2,0:2:6:0,6,61	./.:.:.:.:.	0/0:3,0:3:9:0,9,91	0/0:1,0:1:3:0,3,31	./.:.:.:.:.	0/0:5,0:5:15:0,15,155	0/0:1,0:1:3:0,3,30	0/0:2,0:2:6:0,6,61	0/0:1,0:1:3:0,3,32	0/0:1,0:1:3:0,3,31	0/0:1,0:1:3:0,3,28	0/0:1,0:1:3:0,3,32	0/0:4,0:4:12:0,12,122	0/0:1,0:1:3:0,3,34	0/0:2,0:2:6:0,6,60	0/0:2,0:2:6:0,6,65	0/0:4,0:4:12:0,12,123	./.:.:.:.:.	0/0:2,0:2:6:0,6,62	1/1:0,4:4:12:123,12,0	./.:.:.:.:.	1/1:0,6:6:18:192,18,0	0/0:4,0:4:12:0,12,121	0/0:4,0:4:12:0,12,116	0/0:2,0:2:6:0,6,63	0/0:6,0:6:18:0,18,172	0/0:4,0:4:9:0,9,103	0/0:2,0:2:6:0,6,63	0/0:7,0:7:21:0,21,214	./.:.:.:.:.	0/0:1,0:1:3:0,3,31	0/0:2,0:2:6:0,6,62	0/0:3,0:3:9:0,9,92	0/0:4,0:4:9:0,9,103	0/0:2,0:2:6:0,6,59	1/1:0,3:3:9:95,9,0	0/0:2,0:2:6:0,6,59	0/0:2,0:2:6:0,6,60	1/1:0,6:6:15:171,15,0	1/1:0,3:3:9:95,9,0	0/0:2,0:2:6:0,6,59	1/1:0,3:3:9:92,9,0	1/1:0,3:3:9:91,9,0	./.:.:.:.:.	./.:.:.:.:.	0/0:2,0:2:3:0,3,44	0/0:2,0:2:3:0,3,45	0/0:2,0:2:3:0,3,45	0/0:10,0:10:15:0,15,223	0/0:2,0:2:3:0,3,45	0/0:2,0:2:3:0,3,45	0/0:6,0:6:9:0,9,134	0/0:29,0:29:87:0,87,924
chr0	99469034	.	C	A	576.86	.	AC=13;AF=0.050;AN=258;BaseQRankSum=-2.787;DP=884;Dels=0.00;FS=1.786;HaplotypeScore=0.1205;InbreedingCoeff=0.3081;MLEAC=9;MLEAF=0.035;MQ=58.71;MQ0=14;MQRankSum=0.739;QD=18.61;ReadPosRankSum=0.346	GT:AD:DP:GQ:PL	0/0:50,0:50:99:0,150,1637	0/0:19,0:20:54:0,54,591	0/0:16,0:16:45:0,45,489	0/0:36,0:37:99:0,105,1127	0/0:25,0:25:63:0,63,715	0/0:11,0:11:24:0,24,292	1/1:0,11:11:33:341,33,0	0/0:4,0:4:12:0,12,128	0/0:3,0:3:9:0,9,96	0/0:13,0:15:36:0,36,402	0/0:1,0:1:3:0,3,32	0/0:13,0:14:39:0,39,407	0/0:16,0:16:42:0,42,444	./.:.:.:.:.	0/0:20,0:20:60:0,60,651	0/0:17,0:17:48:0,48,528	0/0:14,0:15:42:0,42,438	0/0:2,0:2:6:0,6,63	0/0:1,0:1:3:0,3,34	0/0:1,0:1:3:0,3,33	0/0:2,0:2:6:0,6,63	0/0:12,0:12:24:0,24,300	0/0:13,0:13:36:0,36,394	0/0:25,0:25:75:0,75,802	0/0:1,0:1:3:0,3,32	0/0:21,0:21:57:0,57,638	0/0:14,0:14:42:0,42,445	0/0:1,0:1:3:0,3,33	0/0:1,0:1:3:0,3,31	0/0:11,0:11:33:0,33,354	./.:.:.:.:.	0/0:5,0:5:15:0,15,166	0/1:5,5:11:99:115,0,116	0/0:3,0:3:9:0,9,92	0/0:14,0:15:42:0,42,436	0/0:5,0:5:15:0,15,169	0/0:23,0:23:63:0,63,712	0/0:8,0:8:21:0,21,234	0/0:12,0:12:36:0,36,367	./.:.:.:.:.	0/0:3,0:3:9:0,9,100	0/0:9,0:9:27:0,27,281	0/0:10,0:11:30:0,30,314	0/0:16,0:16:48:0,48,510	0/0:23,0:24:69:0,69,747	0/0:10,0:12:30:0,30,318	0/0:13,0:13:39:0,39,407	0/0:4,0:4:12:0,12,130	0/0:1,0:1:3:0,3,35	0/0:2,0:2:3:0,3,45	0/0:1,0:1:3:0,3,32	0/0:5,0:5:15:0,15,159	0/0:9,0:9:27:0,27,288	0/0:3,0:3:9:0,9,94	0/0:4,0:4:12:0,12,126	0/0:2,0:2:6:0,6,64	0/0:3,0:3:9:0,9,95	0/0:12,0:12:36:0,36,373	0/0:3,0:3:9:0,9,96	0/0:6,0:6:18:0,18,185	0/0:3,0:4:9:0,9,97	0/0:2,0:2:6:0,6,65	0/0:2,0:2:6:0,6,63	1/1:0,1:1:3:34,3,0	0/0:7,0:7:21:0,21,224	0/0:5,0:5:15:0,15,160	1/1:0,1:1:3:33,3,0	./.:.:.:.:.	0/0:1,0:1:3:0,3,32	0/0:1,0:1:3:0,3,31	0/0:2,0:2:6:0,6,64	0/0:2,0:2:6:0,6,61	0/0:4,0:4:12:0,12,122	0/0:5,0:5:15:0,15,156	0/0:5,0:5:15:0,15,158	0/0:5,0:5:15:0,15,158	./.:.:.:.:.	0/0:2,0:2:6:0,6,65	0/0:3,0:3:9:0,9,96	0/0:11,0:12:30:0,30,331	0/0:2,0:2:6:0,6,64	0/0:1,0:1:3:0,3,32	0/0:2,0:2:6:0,6,67	0/0:3,0:3:9:0,9,97	0/0:6,0:6:18:0,18,195	0/0:2,0:2:6:0,6,64	0/0:2,0:2:6:0,6,60	0/0:1,0:1:3:0,3,33	0/0:6,0:6:18:0,18,187	0/0:5,0:5:15:0,15,162	./.:.:.:.:.	1/1:0,1:1:3:31,3,0	0/0:4,0:4:12:0,12,126	0/0:4,0:4:12:0,12,122	0/0:3,0:3:9:0,9,95	0/0:3,0:3:9:0,9,98	0/0:1,0:1:3:0,3,29	1/1:0,3:3:9:96,9,0	0/0:2,0:2:6:0,6,69	1/1:0,3:3:9:96,9,0	0/0:3,0:3:9:0,9,95	0/0:1,0:1:3:0,3,33	0/0:1,0:1:3:0,3,32	0/0:2,0:2:6:0,6,64	0/0:3,0:3:9:0,9,97	0/0:5,0:5:15:0,15,158	0/0:1,0:1:3:0,3,31	0/0:4,0:4:12:0,12,127	0/0:5,0:5:15:0,15,157	0/0:2,0:2:6:0,6,67	0/0:4,0:4:12:0,12,123	0/0:5,0:5:15:0,15,162	0/0:8,0:9:24:0,24,253	0/0:5,0:5:15:0,15,153	0/0:4,0:4:12:0,12,126	0/0:2,0:2:6:0,6,64	0/0:5,0:5:15:0,15,160	0/0:2,0:2:6:0,6,65	0/0:5,0:5:12:0,12,142	0/0:4,0:4:12:0,12,122	0/0:5,0:5:15:0,15,156	0/0:2,0:2:6:0,6,63	0/0:4,0:4:12:0,12,129	0/0:3,0:3:9:0,9,97	0/0:4,0:4:6:0,6,89	0/0:6,0:6:18:0,18,184	0/0:2,0:2:6:0,6,64	./.:.:.:.:.	0/0:4,0:4:12:0,12,127	0/0:2,0:3:3:0,3,45	0/0:2,0:2:3:0,3,45	0/0:4,1:9:9:0,9,109	0/0:9,0:11:15:0,15,210	0/0:2,0:2:6:0,6,61	0/0:6,0:6:12:0,12,140	./.:.:.:.:.	0/0:26,0:26:78:0,78,859
chr0	99469463	.	A	C	944.3	.	AC=15;AF=0.060;AN=250;BaseQRankSum=2.514;DP=603;Dels=0.00;FS=1.340;HaplotypeScore=0.0839;InbreedingCoeff=0.3124;MLEAC=13;MLEAF=0.052;MQ=59.67;MQ0=1;MQRankSum=1.262;QD=23.61;ReadPosRankSum=0.064	GT:AD:DP:GQ:PL	0/0:33,0:33:99:0,99,1009	0/0:12,0:12:36:0,36,363	0/0:15,0:15:42:0,42,439	0/0:28,0:28:84:0,84,844	0/0:10,0:10:30:0,30,304	0/0:11,0:11:27:0,27,284	0/0:4,0:4:12:0,12,116	0/0:1,0:1:3:0,3,32	0/0:1,0:1:3:0,3,32	0/0:11,0:11:33:0,33,321	./.:.:.:.:.	1/1:0,13:13:39:402,39,0	0/0:9,0:9:27:0,27,273	./.:.:.:.:.	0/0:7,0:7:21:0,21,211	0/0:15,0:15:42:0,42,429	0/0:11,0:11:33:0,33,336	0/0:2,0:2:6:0,6,61	0/0:2,0:2:6:0,6,61	0/0:2,0:2:6:0,6,55	0/0:2,0:2:6:0,6,61	0/0:7,0:7:21:0,21,202	0/0:10,0:10:27:0,27,287	0/0:11,0:11:33:0,33,334	./.:.:.:.:.	0/0:10,0:10:30:0,30,292	0/0:10,0:10:30:0,30,305	0/0:4,0:4:12:0,12,126	0/0:2,0:2:6:0,6,61	0/0:8,0:8:21:0,21,226	0/0:2,0:2:6:0,6,61	0/0:4,0:4:12:0,12,126	0/0:3,0:3:9:0,9,90	0/0:4,0:4:12:0,12,126	0/0:11,0:11:33:0,33,319	0/0:1,0:1:3:0,3,32	0/0:10,0:10:30:0,30,300	0/0:3,0:3:9:0,9,91	0/0:7,0:7:21:0,21,210	0/0:1,0:1:3:0,3,30	0/0:5,0:5:15:0,15,159	0/0:6,0:6:18:0,18,184	0/0:8,0:8:24:0,24,240	1/1:0,10:10:30:315,30,0	0/0:9,0:9:27:0,27,268	0/0:8,0:8:24:0,24,233	0/0:5,0:5:12:0,12,134	0/0:2,0:2:6:0,6,67	./.:.:.:.:.	0/0:2,0:2:3:0,3,45	0/0:1,0:1:3:0,3,31	0/0:3,0:3:9:0,9,92	0/0:1,0:1:3:0,3,31	0/0:2,0:2:6:0,6,61	1/1:0,3:3:9:97,9,0	0/0:1,0:1:3:0,3,30	./.:.:.:.:.	0/0:1,0:1:3:0,3,31	0/0:1,0:1:3:0,3,31	0/0:4,0:4:12:0,12,121	0/0:1,0:1:3:0,3,31	0/0:3,0:3:9:0,9,89	0/0:5,0:5:15:0,15,153	0/0:4,0:4:12:0,12,122	0/0:6,0:6:18:0,18,184	0/0:6,0:6:18:0,18,183	0/0:2,0:2:3:0,3,32	0/0:5,0:5:15:0,15,151	0/0:1,0:1:3:0,3,31	0/0:2,0:2:6:0,6,59	0/0:2,0:2:6:0,6,61	0/0:5,0:5:15:0,15,149	0/0:1,0:1:3:0,3,30	0/1:3,1:4:20:20,0,77	1/1:0,2:2:6:61,6,0	1/1:0,1:1:3:31,3,0	0/0:1,0:1:3:0,3,31	0/0:1,0:1:3:0,3,32	0/0:3,0:3:9:0,9,97	./.:.:.:.:.	0/0:1,0:1:3:0,3,31	./.:.:.:.:.	0/0:3,0:3:9:0,9,99	0/0:2,0:2:6:0,6,61	0/0:1,0:1:3:0,3,30	0/0:5,0:5:15:0,15,161	0/0:2,0:2:6:0,6,61	0/0:4,0:4:12:0,12,118	0/0:2,0:2:6:0,6,63	0/0:4,0:4:12:0,12,127	0/0:1,0:1:3:0,3,31	0/0:1,0:1:3:0,3,32	0/0:2,0:2:6:0,6,60	./.:.:.:.:.	0/0:1,0:1:3:0,3,30	0/0:3,0:3:9:0,9,94	0/0:6,0:6:18:0,18,189	0/0:2,0:2:6:0,6,60	0/0:2,0:2:6:0,6,61	0/0:1,0:1:3:0,3,31	0/0:7,0:7:21:0,21,216	0/0:1,0:1:3:0,3,31	0/0:3,0:3:9:0,9,91	0/0:2,0:2:6:0,6,63	./.:.:.:.:.	0/0:3,0:3:9:0,9,91	0/0:4,0:4:12:0,12,127	0/0:4,0:4:12:0,12,120	0/0:2,0:2:6:0,6,62	0/0:5,0:5:15:0,15,143	0/0:6,0:6:18:0,18,182	0/0:2,0:2:6:0,6,62	0/0:5,0:5:15:0,15,144	0/0:3,0:3:9:0,9,91	0/0:1,0:1:3:0,3,32	0/0:1,0:1:3:0,3,31	0/0:6,0:6:18:0,18,182	0/0:3,0:3:9:0,9,90	1/1:0,1:1:3:33,3,0	0/0:1,0:1:3:0,3,30	0/0:6,0:6:18:0,18,183	1/1:0,6:6:18:185,18,0	0/0:5,0:5:15:0,15,150	0/0:5,0:5:15:0,15,153	0/0:3,0:3:9:0,9,89	0/0:1,0:1:3:0,3,31	0/0:2,0:2:6:0,6,61	0/0:3,0:3:9:0,9,91	0/0:3,0:3:9:0,9,92	0/0:10,0:10:15:0,15,223	0/0:2,0:2:3:0,3,45	./.:.:.:.:.	./.:.:.:.:.	./.:.:.:.:.	0/0:4,0:4:9:0,9,99	0/0:4,0:4:6:0,6,89	0/0:20,0:20:60:0,60,669
chr0	99471627	.	G	T	1509.69	.	AC=16;AF=0.066;AN=244;BaseQRankSum=-0.588;DP=873;Dels=0.00;FS=0.514;HaplotypeScore=0.0361;InbreedingCoeff=0.4782;MLEAC=13;MLEAF=0.053;MQ=59.78;MQ0=0;MQRankSum=0.026;QD=26.49;ReadPosRankSum=-0.446	GT:AD:DP:GQ:PL	0/0:68,0:68:99:0,204,2105	0/0:11,0:11:30:0,30,329	0/0:17,0:17:51:0,51,543	0/0:42,0:42:99:0,126,1285	0/0:18,0:18:54:0,54,554	0/0:11,0:11:30:0,30,326	0/0:11,0:11:30:0,30,328	0/0:1,0:1:3:0,3,32	0/0:4,0:4:12:0,12,119	0/0:11,0:11:33:0,33,343	0/0:2,0:2:6:0,6,53	0/0:13,0:13:36:0,36,385	0/0:11,0:11:33:0,33,340	0/0:1,0:1:3:0,3,30	0/0:15,0:15:45:0,45,468	0/0:14,0:14:39:0,39,423	0/0:17,0:17:51:0,51,528	./.:.:.:.:.	0/0:10,0:10:30:0,30,300	0/0:6,0:6:18:0,18,185	0/0:1,0:1:3:0,3,31	0/0:10,0:10:30:0,30,306	0/0:13,0:13:39:0,39,410	1/1:0,22:22:63:660,63,0	0/0:3,0:3:9:0,9,96	0/0:23,0:23:69:0,69,703	0/0:10,0:10:27:0,27,292	0/0:3,0:3:9:0,9,93	0/0:4,0:4:12:0,12,120	0/0:18,0:18:54:0,54,574	0/0:6,0:6:18:0,18,183	0/0:2,0:2:6:0,6,61	0/0:12,0:12:33:0,33,350	0/0:5,0:5:15:0,15,160	0/0:12,0:12:36:0,36,371	0/0:1,0:1:3:0,3,32	0/0:18,0:18:51:0,51,549	0/0:12,0:12:36:0,36,377	0/0:15,0:15:42:0,42,444	0/0:2,0:2:6:0,6,55	0/0:3,0:3:9:0,9,100	0/0:17,0:17:45:0,45,481	0/0:10,0:10:30:0,30,307	0/0:13,0:13:33:0,33,369	1/1:0,14:14:39:424,39,0	0/0:25,0:25:72:0,72,779	0/0:11,0:11:33:0,33,348	1/1:0,2:2:6:63,6,0	0/0:4,0:4:12:0,12,125	0/0:3,0:3:6:0,6,77	0/0:2,0:2:6:0,6,63	0/0:2,0:2:6:0,6,61	0/0:7,0:7:18:0,18,201	0/0:3,0:3:9:0,9,95	0/0:3,0:3:9:0,9,91	0/0:3,0:3:9:0,9,95	1/1:0,1:1:3:30,3,0	1/1:0,8:8:21:233,21,0	0/0:1,0:1:3:0,3,32	1/1:0,5:5:15:161,15,0	0/0:2,0:2:6:0,6,62	0/0:4,0:4:12:0,12,120	0/0:6,0:6:15:0,15,159	0/0:3,0:3:9:0,9,96	0/0:5,0:5:12:0,12,134	0/0:5,0:5:12:0,12,122	0/0:2,0:2:6:0,6,63	0/0:3,0:3:9:0,9,96	0/0:4,0:4:12:0,12,128	0/0:2,0:2:6:0,6,65	./.:.:.:.:.	0/0:2,0:2:6:0,6,61	./.:.:.:.:.	0/0:1,0:1:3:0,3,31	./.:.:.:.:.	./.:.:.:.:.	./.:.:.:.:.	0/0:2,0:2:6:0,6,64	./.:.:.:.:.	0/0:4,0:4:12:0,12,126	./.:.:.:.:.	0/0:2,0:2:6:0,6,62	0/0:2,0:2:6:0,6,62	0/0:2,0:2:6:0,6,61	0/0:5,0:5:15:0,15,148	0/0:7,0:7:21:0,21,227	0/0:1,0:1:3:0,3,31	0/0:6,0:6:18:0,18,192	0/0:3,0:3:9:0,9,97	0/0:6,0:6:18:0,18,172	0/0:1,0:1:3:0,3,30	0/0:3,0:3:6:0,6,77	./.:.:.:.:.	./.:.:.:.:.	./.:.:.:.:.	0/0:3,0:3:9:0,9,92	0/0:7,0:7:21:0,21,220	./.:.:.:.:.	./.:.:.:.:.	0/0:3,0:3:9:0,9,92	0/0:6,0:6:18:0,18,192	0/0:3,0:3:9:0,9,91	0/0:3,0:3:9:0,9,89	0/0:1,0:1:3:0,3,31	0/0:3,0:3:9:0,9,94	0/0:6,0:6:15:0,15,170	0/0:3,0:3:9:0,9,102	0/0:10,0:10:30:0,30,312	0/0:3,0:3:9:0,9,95	0/0:6,0:6:18:0,18,180	0/0:11,0:11:33:0,33,345	0/0:3,0:3:9:0,9,97	0/0:7,0:7:21:0,21,217	0/0:3,0:3:9:0,9,93	./.:.:.:.:.	0/0:2,0:2:6:0,6,61	0/0:4,0:4:12:0,12,124	0/0:2,0:2:6:0,6,61	0/0:2,0:2:6:0,6,65	0/0:1,0:1:3:0,3,32	0/0:7,0:7:21:0,21,207	0/0:7,0:7:21:0,21,217	0/0:7,0:7:21:0,21,220	0/0:5,0:5:15:0,15,160	0/0:2,0:2:6:0,6,64	0/0:4,0:4:12:0,12,120	1/1:0,2:2:6:63,6,0	1/1:0,3:3:9:94,9,0	0/0:1,0:1:3:0,3,31	0/0:4,0:4:6:0,6,89	0/0:8,0:8:12:0,12,166	./.:.:.:.:.	0/0:2,0:2:3:0,3,45	0/0:2,0:2:3:0,3,45	0/0:4,0:4:9:0,9,107	0/0:6,0:6:15:0,15,161	0/0:20,0:20:60:0,60,670
chr0	99472126	.	T	A	1281.02	.	AC=16;AF=0.062;AN=258;BaseQRankSum=1.483;DP=969;Dels=0.00;FS=3.920;HaplotypeScore=0.0889;InbreedingCoeff=0.2713;MLEAC=14;MLEAF=0.054;MQ=59.88;MQ0=0;MQRankSum=-0.345;QD=18.04;ReadPosRankSum=-0.232	GT:AD:DP:GQ:PL	0/0:58,0:58:99:0,174,1805	0/0:36,0:36:99:0,105,1084	0/0:11,0:11:33:0,33,336	0/0:48,0:48:99:0,144,1422	0/0:7,0:7:21:0,21,212	0/0:14,0:14:42:0,42,430	1/1:0,10:10:30:302,30,0	0/0:4,0:4:12:0,12,121	0/0:2,0:2:6:0,6,66	0/0:21,0:21:63:0,63,642	0/0:3,0:3:9:0,9,83	0/0:15,0:15:39:0,39,429	0/0:18,0:18:54:0,54,540	1/1:0,1:1:3:32,3,0	0/0:23,0:23:69:0,69,703	0/0:18,0:18:48:0,48,507	0/0:17,0:17:45:0,45,491	0/0:2,0:2:6:0,6,59	0/0:7,0:7:18:0,18,192	0/0:3,0:3:9:0,9,86	0/0:2,0:2:6:0,6,63	0/0:17,0:17:51:0,51,504	0/0:18,0:18:48:0,48,525	0/0:23,0:23:57:0,57,634	0/0:2,0:2:6:0,6,61	0/0:15,0:15:45:0,45,450	0/0:19,0:19:57:0,57,554	0/0:4,0:4:12:0,12,126	0/0:3,0:3:9:0,9,97	0/0:12,0:12:33:0,33,335	0/0:4,0:4:12:0,12,121	0/0:1,0:1:3:0,3,31	0/1:6,14:20:99:359,0,106	0/1:5,1:6:14:14,0,135	0/0:11,0:11:33:0,33,328	0/1:1,2:3:21:57,0,21	0/0:14,0:14:39:0,39,407	0/0:7,0:7:21:0,21,213	0/0:14,0:14:42:0,42,410	0/0:3,0:3:9:0,9,94	0/0:1,0:1:3:0,3,32	0/0:16,0:16:48:0,48,481	0/0:10,0:10:27:0,27,287	0/0:25,0:25:75:0,75,758	0/0:14,0:14:42:0,42,415	0/0:23,0:23:57:0,57,635	0/0:7,0:7:21:0,21,213	./.:.:.:.:.	0/0:1,0:1:3:0,3,30	0/0:8,0:8:24:0,24,241	0/0:6,0:6:18:0,18,185	0/0:3,0:3:9:0,9,94	0/0:6,0:6:18:0,18,180	0/0:8,0:8:24:0,24,240	0/0:1,0:1:3:0,3,31	0/0:4,0:4:12:0,12,118	0/0:2,0:2:6:0,6,57	0/0:10,0:10:30:0,30,303	0/0:4,0:4:12:0,12,122	0/0:5,0:5:15:0,15,145	0/0:1,0:1:3:0,3,30	0/0:6,0:6:18:0,18,174	0/0:7,0:7:21:0,21,207	./.:.:.:.:.	0/0:5,0:5:15:0,15,152	0/0:3,0:3:9:0,9,90	1/1:0,8:8:18:217,18,0	0/0:6,0:6:18:0,18,184	0/0:1,0:1:3:0,3,30	0/0:2,0:2:6:0,6,59	0/0:1,0:1:3:0,3,30	0/0:2,0:2:6:0,6,59	0/0:2,0:2:6:0,6,64	0/0:3,0:3:9:0,9,86	0/0:7,0:7:21:0,21,208	0/0:1,0:1:3:0,3,32	0/0:2,0:2:6:0,6,59	0/0:3,0:3:9:0,9,94	0/0:3,0:3:9:0,9,93	0/0:3,0:3:6:0,6,74	0/0:2,0:2:6:0,6,61	./.:.:.:.:.	0/0:2,0:2:6:0,6,62	0/0:6,0:6:15:0,15,165	0/0:3,0:3:9:0,9,94	0/0:1,0:1:3:0,3,31	0/0:4,0:4:12:0,12,117	0/0:6,0:6:18:0,18,185	0/0:9,0:9:27:0,27,267	0/0:5,0:5:15:0,15,154	0/0:2,0:2:6:0,6,59	1/1:0,3:3:9:95,9,0	0/0:4,0:4:12:0,12,122	./.:.:.:.:.	0/0:2,0:2:6:0,6,59	0/0:4,0:4:12:0,12,124	0/0:4,0:4:12:0,12,118	1/1:0,4:4:12:124,12,0	./.:.:.:.:.	./.:.:.:.:.	0/1:1,7:8:5:200,0,5	0/0:3,0:3:9:0,9,88	./.:.:.:.:.	0/0:6,0:6:18:0,18,184	0/0:1,0:1:3:0,3,31	0/0:2,0:2:6:0,6,60	0/0:6,0:6:18:0,18,184	0/0:9,0:9:27:0,27,263	0/1:2,2:4:49:49,0,55	0/0:4,0:4:12:0,12,117	0/0:1,0:1:3:0,3,31	0/1:2,2:4:51:51,0,55	0/0:5,0:5:15:0,15,149	0/0:7,0:7:21:0,21,211	0/0:4,0:4:12:0,12,119	0/0:2,0:2:6:0,6,59	0/0:5,0:5:15:0,15,151	0/0:7,0:7:21:0,21,208	0/0:3,0:3:9:0,9,92	0/0:6,0:6:18:0,18,176	0/0:2,0:2:6:0,6,64	0/0:1,0:1:3:0,3,30	0/0:7,0:7:15:0,15,180	0/0:4,0:4:12:0,12,130	0/0:7,0:7:21:0,21,208	0/0:1,0:1:3:0,3,30	0/0:1,0:1:3:0,3,34	0/0:4,0:4:12:0,12,118	0/0:5,0:5:15:0,15,154	0/0:6,0:6:9:0,9,134	./.:.:.:.:.	0/0:4,0:4:12:0,12,118	0/0:2,0:2:3:0,3,45	0/0:8,0:8:18:0,18,213	0/0:2,0:2:6:0,6,61	0/0:4,0:4:9:0,9,106	0/0:25,0:25:75:0,75,854
chr0	99472258	.	C	A	2686.97	.	AC=45;AF=0.181;AN=248;BaseQRankSum=-2.480;DP=754;Dels=0.00;FS=27.867;HaplotypeScore=0.0689;InbreedingCoeff=0.5817;MLEAC=41;MLEAF=0.165;MQ=59.84;MQ0=0;MQRankSum=0.821;QD=22.58;ReadPosRankSum=0.151	GT:AD:DP:GQ:PL	0/0:58,0:58:99:0,174,1914	0/0:19,0:19:51:0,51,566	1/1:0,15:15:45:451,45,0	0/0:24,0:24:72:0,72,762	1/1:0,10:10:27:296,27,0	0/0:14,0:14:36:0,36,407	0/0:8,0:8:24:0,24,255	0/0:2,0:2:6:0,6,64	0/0:3,0:3:9:0,9,103	0/0:13,0:13:39:0,39,409	0/0:2,0:2:6:0,6,67	0/0:13,0:13:39:0,39,422	0/0:18,0:18:54:0,54,566	./.:.:.:.:.	0/0:9,0:9:24:0,24,274	0/0:18,0:18:51:0,51,551	0/0:7,0:7:21:0,21,214	./.:.:.:.:.	0/0:3,0:3:9:0,9,94	./.:.:.:.:.	0/1:1,3:4:22:81,0,22	1/1:0,5:5:15:148,15,0	1/1:0,6:6:18:178,18,0	0/0:18,0:18:48:0,48,538	./.:.:.:.:.	0/0:13,0:13:39:0,39,421	0/0:15,0:15:45:0,45,477	0/0:3,0:3:9:0,9,100	./.:.:.:.:.	0/0:4,0:4:12:0,12,128	1/1:0,1:1:3:32,3,0	0/1:2,1:3:21:21,0,52	0/1:7,2:9:42:42,0,166	./.:.:.:.:.	0/0:12,0:12:30:0,30,347	0/0:3,0:3:9:0,9,95	0/0:11,0:11:33:0,33,353	0/0:7,0:7:21:0,21,211	0/0:8,0:8:24:0,24,250	0/0:4,0:4:12:0,12,122	0/0:2,0:2:6:0,6,67	0/0:10,0:10:30:0,30,323	0/0:17,0:17:51:0,51,537	0/0:9,0:9:24:0,24,270	0/0:14,0:14:42:0,42,451	0/0:17,0:17:48:0,48,522	1/1:0,12:12:36:362,36,0	0/0:4,0:4:12:0,12,126	1/1:0,2:2:6:58,6,0	0/0:8,0:8:24:0,24,249	0/0:7,0:7:21:0,21,225	0/0:4,0:4:12:0,12,126	0/0:3,0:3:9:0,9,94	0/0:2,0:2:6:0,6,65	0/0:1,0:1:3:0,3,31	./.:.:.:.:.	0/0:2,0:2:6:0,6,57	0/0:4,0:4:12:0,12,127	./.:.:.:.:.	0/0:3,0:3:9:0,9,97	0/0:4,0:4:12:0,12,131	0/0:2,0:2:6:0,6,69	0/0:12,0:12:36:0,36,389	0/0:4,0:4:12:0,12,130	0/0:7,0:7:21:0,21,226	0/0:8,0:8:24:0,24,252	0/0:2,0:2:6:0,6,61	0/0:7,0:7:21:0,21,221	0/0:3,0:3:9:0,9,96	./.:.:.:.:.	1/1:0,2:2:6:60,6,0	1/1:0,1:1:3:30,3,0	1/1:0,4:4:12:124,12,0	0/0:3,0:3:9:0,9,98	0/0:5,0:5:15:0,15,159	0/0:5,0:5:12:0,12,143	./.:.:.:.:.	0/1:1,4:5:17:109,0,17	0/0:3,0:3:9:0,9,97	0/0:5,0:5:15:0,15,161	0/0:3,0:3:9:0,9,92	0/0:2,0:2:6:0,6,63	0/0:4,0:4:12:0,12,134	1/1:0,6:6:15:166,15,0	1/1:0,3:3:9:87,9,0	0/0:3,0:3:9:0,9,97	0/0:2,0:2:6:0,6,65	0/0:1,0:1:3:0,3,30	0/0:3,0:3:9:0,9,98	0/0:1,0:1:3:0,3,32	0/0:1,0:1:3:0,3,32	0/0:2,0:2:6:0,6,64	0/0:6,0:6:18:0,18,189	0/0:1,0:1:3:0,3,32	0/0:3,0:3:9:0,9,95	0/1:2,1:3:23:23,0,54	0/0:2,0:2:6:0,6,65	0/0:2,0:2:6:0,6,63	./.:.:.:.:.	./.:.:.:.:.	0/0:2,0:2:6:0,6,63	0/0:3,0:3:9:0,9,94	0/0:1,0:1:3:0,3,31	1/1:0,2:2:6:60,6,0	1/1:0,3:3:9:92,9,0	1/1:0,2:2:6:60,6,0	1/1:0,1:1:3:30,3,0	0/0:6,0:6:18:0,18,185	0/0:1,0:1:3:0,3,33	0/0:3,0:3:9:0,9,95	0/0:5,0:5:15:0,15,159	0/0:1,0:1:3:0,3,34	1/1:0,6:6:18:183,18,0	0/0:3,0:3:9:0,9,95	0/0:5,0:5:15:0,15,164	0/0:3,0:3:9:0,9,97	0/0:6,0:6:18:0,18,187	0/0:5,0:5:15:0,15,161	0/0:5,0:5:15:0,15,151	0/0:7,0:7:21:0,21,224	1/1:0,4:4:12:118,12,0	0/0:5,0:5:15:0,15,160	0/0:4,0:4:12:0,12,128	1/1:0,4:4:12:122,12,0	0/0:1,0:1:3:0,3,31	1/1:0,6:6:18:175,18,0	0/0:3,0:3:9:0,9,100	0/0:2,0:2:6:0,6,65	0/0:3,0:3:9:0,9,97	./.:.:.:.:.	0/0:2,0:2:3:0,3,45	0/0:1,0:1:3:0,3,32	0/0:4,0:4:6:0,6,89	0/0:2,0:2:6:0,6,66	0/0:6,0:6:12:0,12,153	0/0:4,0:4:9:0,9,108	0/0:20,0:20:60:0,60,708
chr0	99472318	.	T	C	1613.37	.	AC=16;AF=0.064;AN=250;BaseQRankSum=0.351;DP=619;Dels=0.00;FS=3.055;HaplotypeScore=0.1022;InbreedingCoeff=0.4229;MLEAC=14;MLEAF=0.056;MQ=59.69;MQ0=0;MQRankSum=-0.524;QD=27.35;ReadPosRankSum=0.342	GT:AD:DP:GQ:PL	0/0:27,0:27:81:0,81,858	0/0:14,0:14:36:0,36,386	0/0:16,0:16:48:0,48,481	0/0:19,0:19:54:0,54,565	0/0:8,0:8:24:0,24,251	0/0:10,0:10:27:0,27,284	0/0:5,0:5:15:0,15,152	0/0:1,0:1:3:0,3,32	0/0:1,0:1:3:0,3,31	0/0:9,0:9:24:0,24,250	0/0:1,0:1:3:0,3,31	0/0:11,0:11:33:0,33,333	0/0:6,0:6:18:0,18,172	./.:.:.:.:.	0/0:6,0:6:18:0,18,186	0/0:6,0:6:18:0,18,182	0/0:10,0:10:30:0,30,306	0/0:2,0:2:6:0,6,60	0/0:4,0:4:12:0,12,118	./.:.:.:.:.	./.:.:.:.:.	0/0:5,0:5:15:0,15,158	0/0:4,0:4:12:0,12,123	1/1:0,24:24:72:731,72,0	0/0:1,0:1:3:0,3,31	0/0:13,0:13:39:0,39,401	0/0:8,0:8:24:0,24,241	0/0:6,0:6:18:0,18,189	0/0:1,0:1:3:0,3,31	0/0:3,0:3:9:0,9,92	./.:.:.:.:.	0/0:2,0:2:6:0,6,67	0/0:5,0:5:12:0,12,137	0/0:1,0:1:3:0,3,29	0/0:6,0:6:18:0,18,176	0/0:1,0:1:3:0,3,31	0/0:10,0:10:27:0,27,279	0/0:7,0:7:21:0,21,210	0/0:6,0:6:18:0,18,184	0/0:4,0:4:9:0,9,95	0/0:2,0:2:6:0,6,63	0/0:13,0:13:33:0,33,367	0/0:10,0:10:30:0,30,311	0/0:8,0:8:24:0,24,248	1/1:0,13:13:39:417,39,0	0/0:8,0:8:24:0,24,243	0/0:14,0:14:42:0,42,434	1/1:0,2:2:6:69,6,0	0/0:1,0:1:3:0,3,32	0/0:4,0:4:12:0,12,125	0/0:4,0:4:12:0,12,122	0/0:4,0:4:12:0,12,122	0/0:2,0:2:6:0,6,62	0/0:1,0:1:3:0,3,32	0/0:1,0:1:3:0,3,31	0/0:1,0:1:3:0,3,31	1/1:0,5:5:15:160,15,0	1/1:0,4:4:12:122,12,0	./.:.:.:.:.	1/1:0,3:3:9:94,9,0	0/0:2,0:2:6:0,6,61	0/0:5,0:5:15:0,15,152	0/0:8,0:8:24:0,24,249	0/0:1,0:1:3:0,3,31	0/0:1,0:1:3:0,3,28	0/0:5,0:5:15:0,15,153	0/0:5,0:5:15:0,15,152	0/0:7,0:7:21:0,21,213	0/0:2,0:2:6:0,6,62	0/0:2,0:2:6:0,6,60	0/0:2,0:2:6:0,6,63	0/0:1,0:1:3:0,3,31	0/0:3,0:3:9:0,9,93	0/0:3,0:3:9:0,9,89	0/0:8,0:8:24:0,24,241	0/0:3,0:3:6:0,6,75	./.:.:.:.:.	0/0:5,0:5:15:0,15,154	./.:.:.:.:.	0/0:5,0:5:15:0,15,148	0/0:2,0:2:6:0,6,63	0/0:2,0:2:6:0,6,61	0/0:2,0:2:6:0,6,67	0/0:2,0:2:6:0,6,64	0/0:2,0:2:6:0,6,62	0/0:3,0:3:9:0,9,92	0/0:2,0:2:6:0,6,60	0/0:3,0:3:9:0,9,97	0/0:7,0:7:21:0,21,220	0/0:1,0:1:3:0,3,33	0/0:1,0:1:3:0,3,28	0/0:1,0:1:3:0,3,32	0/0:5,0:5:15:0,15,157	0/0:2,0:2:6:0,6,62	0/0:2,0:2:6:0,6,59	0/0:3,0:3:9:0,9,96	0/0:4,0:4:12:0,12,124	./.:.:.:.:.	0/0:2,0:2:6:0,6,61	0/0:1,0:1:3:0,3,30	0/0:4,0:4:12:0,12,122	0/0:3,0:3:9:0,9,92	0/0:2,0:2:6:0,6,62	0/0:2,0:2:6:0,6,61	0/0:2,0:2:6:0,6,63	0/0:1,0:1:3:0,3,31	0/0:3,0:3:9:0,9,96	0/0:4,0:4:12:0,12,122	./.:.:.:.:.	0/0:4,0:4:12:0,12,122	0/0:4,0:4:12:0,12,125	./.:.:.:.:.	0/0:2,0:2:6:0,6,63	0/0:4,0:4:12:0,12,123	0/0:5,0:5:15:0,15,155	0/0:6,0:6:18:0,18,188	0/0:3,0:3:9:0,9,95	./.:.:.:.:.	0/0:4,0:4:12:0,12,119	0/0:5,0:5:15:0,15,151	0/0:4,0:4:12:0,12,123	0/0:6,0:6:18:0,18,180	0/0:6,0:6:18:0,18,184	0/0:8,0:8:24:0,24,248	0/0:3,0:3:9:0,9,90	0/0:3,0:3:9:0,9,93	1/1:0,4:4:12:122,12,0	1/1:0,4:4:12:124,12,0	0/0:3,0:3:9:0,9,94	./.:.:.:.:.	0/0:2,0:2:3:0,3,45	0/0:1,0:1:3:0,3,32	0/0:4,0:4:6:0,6,89	0/0:5,0:5:12:0,12,137	0/0:4,0:4:6:0,6,89	0/0:2,0:2:6:0,6,63	0/0:23,0:24:69:0,69,762
chr0	99472667	.	C	T	5345.14	.	AC=66;AF=0.256;AN=258;BaseQRankSum=-3.999;DP=912;Dels=0.00;FS=2.469;HaplotypeScore=0.0200;InbreedingCoeff=0.7106;MLEAC=62;MLEAF=0.240;MQ=59.83;MQ0=0;MQRankSum=-0.553;QD=26.59;ReadPosRankSum=0.254	GT:AD:DP:GQ:PL	0/0:63,0:63:99:0,189,2010	0/0:17,0:17:51:0,51,536	0/0:22,0:22:66:0,66,682	0/0:27,0:27:81:0,81,852	0/0:13,0:13:36:0,36,378	0/0:9,0:9:24:0,24,264	0/0:15,0:15:45:0,45,458	1/1:0,1:1:3:33,3,0	0/0:1,0:1:3:0,3,31	0/0:14,0:14:42:0,42,428	0/0:4,0:4:12:0,12,132	0/0:16,0:16:42:0,42,455	1/1:0,12:12:36:359,36,0	0/0:1,0:1:3:0,3,32	1/1:0,9:9:24:259,24,0	1/1:0,16:16:48:478,48,0	1/1:0,21:21:60:632,60,0	0/0:2,0:2:6:0,6,63	0/0:1,0:1:3:0,3,32	0/0:6,0:6:15:0,15,169	0/0:4,0:4:9:0,9,96	0/0:15,0:15:45:0,45,471	0/0:30,0:30:81:0,81,881	0/0:24,0:24:72:0,72,744	0/0:4,0:4:12:0,12,124	1/1:0,16:16:48:484,48,0	0/0:12,0:12:36:0,36,376	1/1:0,4:4:12:131,12,0	0/0:2,0:2:6:0,6,65	1/1:0,15:15:45:443,45,0	0/0:2,0:2:6:0,6,61	1/1:0,1:1:3:32,3,0	0/0:17,0:17:51:0,51,521	1/1:0,2:2:6:65,6,0	0/0:12,0:12:36:0,36,367	0/0:1,0:1:3:0,3,32	0/0:18,0:18:51:0,51,546	0/0:10,0:10:27:0,27,284	1/1:0,10:10:30:303,30,0	0/0:3,0:3:9:0,9,85	0/1:1,3:4:23:85,0,23	1/1:0,17:17:51:518,51,0	0/0:12,0:12:36:0,36,370	0/0:17,0:17:51:0,51,537	0/0:14,0:14:36:0,36,391	0/0:17,0:17:45:0,45,496	0/0:16,0:16:48:0,48,484	0/0:2,0:2:6:0,6,65	./.:.:.:.:.	0/0:9,0:9:27:0,27,270	0/0:3,0:3:9:0,9,89	0/0:1,0:1:3:0,3,32	0/0:3,0:3:9:0,9,94	0/0:4,0:4:12:0,12,127	0/0:5,0:5:15:0,15,153	1/1:0,3:3:9:90,9,0	0/0:4,0:4:12:0,12,123	0/0:7,0:7:21:0,21,218	0/0:3,0:3:9:0,9,94	0/0:5,0:5:15:0,15,145	1/1:0,4:4:12:118,12,0	1/1:0,4:4:12:120,12,0	1/1:0,4:4:12:124,12,0	0/0:6,0:6:18:0,18,181	0/1:3,2:5:46:46,0,81	1/1:0,4:4:12:131,12,0	0/0:5,0:5:15:0,15,156	1/1:0,2:2:6:64,6,0	1/1:0,7:7:15:178,15,0	0/0:2,0:2:3:0,3,29	0/0:2,0:2:6:0,6,65	./.:.:.:.:.	0/0:5,0:5:15:0,15,156	0/0:4,0:4:12:0,12,126	0/0:3,0:3:9:0,9,89	0/0:3,0:3:9:0,9,97	0/0:3,0:3:9:0,9,94	0/0:4,0:4:12:0,12,124	0/0:2,0:2:6:0,6,61	0/0:7,0:7:21:0,21,219	0/0:3,0:3:6:0,6,76	0/0:1,0:1:3:0,3,31	0/0:4,0:4:12:0,12,125	0/0:1,0:1:3:0,3,32	0/0:2,0:2:6:0,6,68	0/0:2,0:2:6:0,6,67	1/1:0,3:3:9:95,9,0	0/0:2,0:2:3:0,3,32	1/1:0,4:4:12:122,12,0	1/1:0,1:1:3:33,3,0	1/1:0,6:6:18:183,18,0	0/0:8,0:8:21:0,21,227	./.:.:.:.:.	./.:.:.:.:.	1/1:0,4:4:12:118,12,0	./.:.:.:.:.	1/1:0,2:2:6:56,6,0	0/0:1,0:1:3:0,3,32	1/1:0,2:2:6:56,6,0	0/0:5,0:5:15:0,15,153	0/0:6,0:6:18:0,18,187	1/1:0,2:2:6:60,6,0	1/1:0,1:1:3:29,3,0	0/0:7,0:7:21:0,21,220	0/0:5,0:5:15:0,15,156	0/0:2,0:2:6:0,6,65	0/0:3,0:3:9:0,9,92	0/0:2,0:2:6:0,6,59	0/0:3,0:3:9:0,9,97	0/0:8,0:8:21:0,21,224	0/0:4,0:4:12:0,12,126	0/0:3,0:3:9:0,9,101	0/0:9,0:9:24:0,24,264	1/1:0,3:3:9:87,9,0	1/1:0,5:5:12:140,12,0	1/1:0,3:3:9:92,9,0	1/1:0,4:4:12:120,12,0	0/0:4,0:4:12:0,12,121	./.:.:.:.:.	0/0:2,0:2:6:0,6,61	0/0:13,0:13:36:0,36,393	0/0:5,0:5:15:0,15,158	0/0:5,0:5:15:0,15,158	0/0:2,0:2:6:0,6,63	0/0:5,0:5:15:0,15,147	0/0:4,0:4:12:0,12,124	0/0:4,0:4:12:0,12,127	0/0:4,0:4:12:0,12,128	0/0:2,0:2:6:0,6,61	0/0:2,0:2:3:0,3,45	0/0:2,0:2:3:0,3,45	./.:.:.:.:.	./.:.:.:.:.	0/0:2,0:2:3:0,3,31	0/0:10,0:10:18:0,18,240	0/0:4,0:4:6:0,6,89	0/0:27,0:27:81:0,81,866
chr0	99473584	.	A	T	8425.21	.	AC=95;AF=0.374;AN=254;BaseQRankSum=3.594;DP=830;Dels=0.00;FS=5.471;HaplotypeScore=0.0516;InbreedingCoeff=0.7523;MLEAC=89;MLEAF=0.350;MQ=59.71;MQ0=0;MQRankSum=0.857;QD=27.71;ReadPosRankSum=0.393	GT:AD:DP:GQ:PL	0/0:42,0:42:99:0,126,1298	0/0:9,0:9:27:0,27,277	0/0:14,0:14:39:0,39,398	1/1:0,45:45:99:1309,123,0	0/0:17,0:17:48:0,48,495	0/0:8,0:8:18:0,18,207	0/0:10,0:10:30:0,30,288	1/1:0,2:2:6:67,6,0	1/1:0,1:1:3:32,3,0	1/1:0,12:12:36:365,36,0	1/1:0,2:2:6:63,6,0	0/0:16,0:17:45:0,45,460	1/1:0,19:19:57:590,57,0	1/1:0,1:1:3:33,3,0	1/1:0,21:21:60:616,60,0	1/1:0,9:9:27:269,27,0	1/1:0,11:11:27:288,27,0	0/0:2,0:2:6:0,6,66	0/0:8,0:8:18:0,18,208	./.:.:.:.:.	0/0:2,0:2:6:0,6,59	0/0:9,0:9:15:0,15,207	0/0:16,0:16:48:0,48,475	0/0:19,0:19:57:0,57,578	0/0:2,0:2:6:0,6,65	1/1:0,18:18:48:516,48,0	1/1:0,14:14:42:419,42,0	1/1:0,3:3:9:100,9,0	0/0:1,0:1:3:0,3,32	1/1:0,24:24:69:702,69,0	./.:.:.:.:.	0/1:2,2:4:51:51,0,53	0/0:4,0:4:12:0,12,118	0/0:1,0:1:3:0,3,31	0/0:13,0:13:39:0,39,391	0/0:1,0:1:3:0,3,30	0/0:9,0:9:21:0,21,222	1/1:0,8:8:24:238,24,0	1/1:0,9:9:27:267,27,0	1/1:0,1:1:3:32,3,0	1/1:0,4:4:12:126,12,0	1/1:0,14:14:42:421,42,0	0/0:7,0:7:21:0,21,214	0/0:18,0:18:48:0,48,508	0/0:15,0:15:45:0,45,450	0/0:25,0:25:72:0,72,728	0/0:7,0:7:21:0,21,214	0/0:3,0:3:6:0,6,62	0/0:2,0:2:6:0,6,61	./.:.:.:.:.	1/1:0,1:1:3:32,3,0	1/1:0,2:2:6:66,6,0	1/1:0,3:3:9:94,9,0	0/0:5,0:5:15:0,15,150	0/0:8,0:8:24:0,24,244	1/1:0,1:1:3:32,3,0	0/0:1,0:1:3:0,3,30	0/0:11,0:11:33:0,33,342	1/1:0,1:1:3:33,3,0	0/0:6,0:6:18:0,18,186	1/1:0,2:2:6:61,6,0	1/1:0,3:3:9:90,9,0	1/1:0,8:8:24:245,24,0	0/0:6,0:6:18:0,18,177	0/0:5,0:5:12:0,12,134	1/1:0,2:2:6:61,6,0	0/0:6,0:6:18:0,18,176	1/1:0,7:7:21:214,21,0	1/1:0,2:2:6:66,6,0	./.:.:.:.:.	0/0:6,0:6:18:0,18,178	0/0:4,0:4:12:0,12,118	./.:.:.:.:.	0/0:7,0:7:21:0,21,209	0/0:6,0:6:18:0,18,186	0/0:2,0:2:6:0,6,64	0/0:3,0:3:9:0,9,92	0/0:1,0:1:3:0,3,31	0/0:1,0:1:3:0,3,30	0/0:3,0:3:9:0,9,86	0/0:2,0:2:6:0,6,61	0/0:5,0:5:15:0,15,149	./.:.:.:.:.	0/0:2,0:2:6:0,6,57	0/0:5,0:5:15:0,15,143	0/0:1,0:1:3:0,3,33	1/1:0,4:4:12:123,12,0	1/1:0,1:1:3:27,3,0	1/1:0,3:3:9:89,9,0	1/1:0,1:1:3:33,3,0	1/1:0,2:2:6:61,6,0	0/0:4,0:4:12:0,12,123	./.:.:.:.:.	1/1:0,2:2:6:63,6,0	1/1:0,2:2:6:65,6,0	1/1:0,2:2:6:63,6,0	./.:.:.:.:.	0/0:8,0:8:24:0,24,245	1/1:0,4:4:12:122,12,0	0/0:3,0:3:9:0,9,80	0/0:3,0:3:9:0,9,93	1/1:0,2:2:6:62,6,0	1/1:0,5:5:15:149,15,0	0/0:2,0:2:6:0,6,61	0/0:10,0:10:24:0,24,268	0/0:5,0:5:15:0,15,148	0/0:2,0:2:6:0,6,64	0/0:4,0:4:12:0,12,119	1/1:0,2:2:6:61,6,0	0/0:2,0:2:6:0,6,57	0/0:7,0:7:21:0,21,198	1/1:0,2:2:6:61,6,0	0/0:8,0:8:24:0,24,246	1/1:0,4:4:12:122,12,0	1/1:0,6:6:18:190,18,0	1/1:0,4:4:12:122,12,0	1/1:0,4:4:12:123,12,0	0/0:5,0:5:15:0,15,147	0/0:4,0:4:12:0,12,122	0/0:9,0:9:21:0,21,240	0/0:4,0:4:12:0,12,118	0/0:6,0:6:18:0,18,177	0/0:3,0:3:9:0,9,95	0/0:2,0:2:6:0,6,61	0/0:4,0:4:12:0,12,118	0/0:3,0:3:9:0,9,89	0/0:3,0:3:9:0,9,89	0/0:3,0:3:9:0,9,90	0/0:9,0:9:24:0,24,259	0/0:6,0:6:9:0,9,134	./.:.:.:.:.	0/0:2,0:2:3:0,3,44	0/0:1,0:1:3:0,3,30	./.:.:.:.:.	0/0:2,0:2:6:0,6,61	0/0:4,0:4:6:0,6,89	0/0:21,0:21:63:0,63,693
chr0	99474420	.	A	C	1898.88	.	AC=35;AF=0.143;AN=244;BaseQRankSum=0.098;DP=656;Dels=0.00;FS=8.710;HaplotypeScore=0.0500;InbreedingCoeff=0.6161;MLEAC=29;MLEAF=0.119;MQ=59.78;MQ0=0;MQRankSum=1.314;QD=24.34;ReadPosRankSum=-0.193	GT:AD:DP:GQ:PL	0/0:26,0:26:78:0,78,854	0/0:24,0:24:66:0,66,684	1/1:0,10:10:30:334,30,0	0/0:17,0:17:48:0,48,509	0/0:12,0:12:27:0,27,322	0/0:10,0:10:24:0,24,265	0/0:4,0:4:12:0,12,123	0/0:4,0:4:12:0,12,126	./.:.:.:.:.	0/0:7,0:7:21:0,21,223	0/0:4,0:4:12:0,12,129	0/0:7,0:7:18:0,18,202	0/0:23,0:23:63:0,63,683	./.:.:.:.:.	0/0:10,0:10:30:0,30,313	0/0:7,0:7:21:0,21,215	0/0:6,0:6:15:0,15,171	./.:.:.:.:.	./.:.:.:.:.	./.:.:.:.:.	1/1:0,3:3:9:98,9,0	1/1:0,4:4:12:122,12,0	1/1:0,6:6:18:192,18,0	0/0:14,0:14:42:0,42,435	./.:.:.:.:.	0/0:11,0:11:30:0,30,324	0/0:17,0:17:48:0,48,511	./.:.:.:.:.	0/0:3,0:3:9:0,9,97	0/0:5,0:5:15:0,15,150	0/0:1,0:1:3:0,3,33	0/0:4,0:4:12:0,12,127	0/0:5,0:5:15:0,15,147	0/0:2,0:2:3:0,3,33	0/0:18,0:18:54:0,54,552	0/0:2,0:2:6:0,6,65	0/0:14,0:14:39:0,39,427	./.:.:.:.:.	0/0:5,0:5:15:0,15,153	0/0:3,0:3:9:0,9,86	0/0:3,0:3:9:0,9,92	0/0:12,0:12:36:0,36,362	0/0:16,0:16:39:0,39,449	0/0:9,0:9:27:0,27,267	0/0:12,0:12:27:0,27,318	0/0:5,0:5:9:0,9,119	1/1:0,8:8:24:247,24,0	0/0:2,0:2:6:0,6,65	0/0:2,0:2:6:0,6,61	0/0:5,0:5:15:0,15,154	0/0:2,0:2:6:0,6,63	0/0:4,0:4:12:0,12,125	0/0:5,0:5:15:0,15,158	./.:.:.:.:.	0/0:7,0:7:21:0,21,217	0/0:2,0:2:6:0,6,65	0/0:6,0:6:18:0,18,184	0/0:5,0:5:12:0,12,139	0/0:4,0:4:12:0,12,122	0/0:1,0:1:3:0,3,28	0/0:3,0:3:9:0,9,96	0/0:5,0:5:15:0,15,155	0/0:6,0:6:18:0,18,184	0/0:6,0:6:18:0,18,185	0/0:3,0:3:9:0,9,97	0/0:5,0:5:15:0,15,157	0/0:4,0:4:12:0,12,118	0/0:5,0:5:15:0,15,158	0/0:2,0:2:6:0,6,63	0/0:1,0:1:3:0,3,31	1/1:0,4:4:12:131,12,0	1/1:0,3:3:9:96,9,0	1/1:0,1:1:3:32,3,0	0/1:5,2:7:42:42,0,132	0/0:6,0:6:18:0,18,187	0/0:6,0:6:18:0,18,185	./.:.:.:.:.	1/1:0,2:2:6:61,6,0	0/0:1,0:1:3:0,3,31	0/0:2,0:2:6:0,6,66	0/0:3,0:3:9:0,9,93	0/0:1,0:1:3:0,3,32	0/0:3,0:3:9:0,9,100	1/1:0,4:4:12:130,12,0	1/1:0,3:3:9:94,9,0	0/0:2,0:2:6:0,6,63	0/0:4,0:4:12:0,12,120	0/0:3,0:3:9:0,9,92	0/0:6,0:6:18:0,18,185	0/0:3,0:3:9:0,9,96	./.:.:.:.:.	0/0:2,0:2:6:0,6,63	0/0:8,0:8:24:0,24,254	0/0:1,0:1:3:0,3,32	0/0:3,0:3:9:0,9,94	0/0:1,0:1:3:0,3,31	0/0:3,0:3:9:0,9,92	0/0:2,0:2:6:0,6,61	0/0:3,0:3:9:0,9,91	0/0:1,0:1:3:0,3,32	0/0:3,0:3:9:0,9,96	0/0:4,0:4:12:0,12,126	0/0:3,0:3:9:0,9,96	1/1:0,6:6:12:149,12,0	1/1:0,1:1:3:32,3,0	1/1:0,3:3:9:96,9,0	0/0:3,0:3:9:0,9,92	0/0:3,0:3:9:0,9,95	0/0:4,0:4:12:0,12,126	0/0:2,0:2:6:0,6,58	0/0:4,0:4:12:0,12,123	0/0:4,0:4:12:0,12,133	0/0:5,0:5:12:0,12,143	0/0:4,0:4:12:0,12,122	0/0:3,0:3:9:0,9,92	0/0:3,0:3:9:0,9,92	0/0:3,0:3:9:0,9,93	0/0:2,0:2:6:0,6,53	0/0:2,0:2:6:0,6,64	0/0:2,0:2:6:0,6,65	1/1:0,9:9:27:277,27,0	0/0:5,0:5:15:0,15,160	0/0:3,0:3:9:0,9,93	1/1:0,3:3:9:95,9,0	0/0:4,0:4:12:0,12,122	1/1:0,1:1:3:31,3,0	0/0:2,0:2:6:0,6,64	0/0:6,0:6:18:0,18,185	0/0:3,0:3:9:0,9,97	0/0:4,0:4:6:0,6,89	./.:.:.:.:.	./.:.:.:.:.	0/0:2,0:2:3:0,3,45	./.:.:.:.:.	0/0:2,0:2:3:0,3,45	./.:.:.:.:.	0/0:22,0:22:66:0,66,756
chr0	99475374	.	A	C	691.37	.	AC=16;AF=0.073;AN=218;BaseQRankSum=-0.281;DP=488;Dels=0.00;FS=3.400;HaplotypeScore=0.0831;InbreedingCoeff=0.4006;MLEAC=11;MLEAF=0.050;MQ=59.12;MQ0=0;MQRankSum=1.772;QD=23.05;ReadPosRankSum=0.373	GT:AD:DP:GQ:PL	0/0:26,0:26:63:0,63,731	0/0:9,0:9:27:0,27,288	0/0:6,0:6:18:0,18,187	0/0:16,0:16:48:0,48,502	0/0:7,0:7:21:0,21,224	0/0:3,0:3:9:0,9,90	0/0:4,0:4:12:0,12,120	./.:.:.:.:.	./.:.:.:.:.	0/0:3,0:3:9:0,9,93	./.:.:.:.:.	1/1:0,7:7:18:207,18,0	0/0:7,0:7:21:0,21,221	./.:.:.:.:.	0/0:12,0:12:36:0,36,363	0/0:6,0:6:18:0,18,188	0/0:10,0:10:30:0,30,300	./.:.:.:.:.	./.:.:.:.:.	0/0:2,0:2:6:0,6,61	./.:.:.:.:.	./.:.:.:.:.	0/0:5,0:5:15:0,15,153	0/0:11,0:11:33:0,33,347	0/0:2,0:2:6:0,6,64	0/0:6,0:6:18:0,18,183	0/0:11,0:11:33:0,33,335	0/0:1,0:1:3:0,3,33	0/0:1,0:1:3:0,3,32	0/0:9,0:9:24:0,24,260	0/0:1,0:1:3:0,3,29	0/0:2,0:2:6:0,6,68	0/0:4,0:4:12:0,12,124	0/0:1,0:1:3:0,3,34	0/0:5,0:6:15:0,15,153	./.:.:.:.:.	0/0:8,0:8:21:0,21,231	0/0:6,0:6:18:0,18,189	0/0:1,0:1:3:0,3,31	0/0:3,0:3:9:0,9,96	0/0:4,0:4:12:0,12,131	0/0:7,0:7:21:0,21,212	0/0:6,0:6:18:0,18,176	1/1:0,9:9:27:288,27,0	0/0:11,0:11:33:0,33,337	0/0:10,0:10:30:0,30,315	0/0:9,0:9:27:0,27,282	./.:.:.:.:.	./.:.:.:.:.	0/0:3,0:3:9:0,9,96	./.:.:.:.:.	0/0:2,0:2:6:0,6,63	0/0:7,0:7:18:0,18,199	0/0:3,0:3:9:0,9,101	1/1:0,2:2:6:62,6,0	./.:.:.:.:.	0/0:4,0:4:12:0,12,130	0/0:9,0:9:27:0,27,275	0/0:3,0:3:9:0,9,88	0/0:3,0:3:9:0,9,89	0/0:3,0:3:9:0,9,95	0/0:4,0:4:12:0,12,120	0/0:6,0:6:18:0,18,181	0/0:3,0:3:9:0,9,86	0/0:4,0:4:12:0,12,121	./.:.:.:.:.	0/0:3,0:3:9:0,9,92	0/0:6,0:6:18:0,18,184	0/0:1,0:1:3:0,3,30	0/0:1,0:1:3:0,3,31	0/0:1,0:1:3:0,3,33	0/0:1,0:1:3:0,3,29	0/0:3,0:3:9:0,9,94	1/1:0,3:3:9:89,9,0	1/1:0,4:4:12:117,12,0	1/1:0,1:1:3:31,3,0	./.:.:.:.:.	0/0:2,0:2:6:0,6,59	./.:.:.:.:.	0/0:2,0:2:6:0,6,63	./.:.:.:.:.	0/0:1,0:1:3:0,3,31	0/0:3,0:3:9:0,9,99	./.:.:.:.:.	0/0:2,0:2:6:0,6,59	./.:.:.:.:.	0/0:1,0:1:3:0,3,30	./.:.:.:.:.	0/0:4,0:4:12:0,12,129	0/0:2,0:2:6:0,6,61	0/0:1,0:1:3:0,3,29	0/0:1,0:1:3:0,3,31	0/0:2,0:2:6:0,6,63	0/0:2,0:2:6:0,6,57	./.:.:.:.:.	0/0:3,0:3:9:0,9,97	0/0:5,0:5:15:0,15,158	0/0:3,0:3:9:0,9,94	0/0:2,0:2:6:0,6,63	./.:.:.:.:.	0/0:1,0:1:3:0,3,32	0/0:3,0:3:9:0,9,88	0/0:6,0:6:18:0,18,181	0/0:1,0:1:3:0,3,30	0/0:2,0:2:6:0,6,62	0/0:4,0:4:12:0,12,124	0/0:1,0:1:3:0,3,32	0/0:5,0:5:15:0,15,157	0/0:2,0:2:6:0,6,61	0/0:1,0:1:3:0,3,34	0/0:10,0:10:30:0,30,313	0/0:2,0:2:6:0,6,61	0/0:2,0:2:6:0,6,59	./.:.:.:.:.	0/0:4,0:4:12:0,12,121	0/0:1,0:1:3:0,3,32	./.:.:.:.:.	./.:.:.:.:.	1/1:0,2:2:6:59,6,0	0/0:3,0:3:9:0,9,88	0/0:4,0:4:12:0,12,120	1/1:0,2:2:6:61,6,0	0/0:3,0:3:9:0,9,94	0/0:4,0:4:12:0,12,124	0/0:4,0:4:12:0,12,119	0/0:1,0:1:3:0,3,32	0/0:2,0:2:6:0,6,57	0/0:5,0:5:15:0,15,153	0/0:1,0:1:3:0,3,31	0/0:2,0:2:3:0,3,45	0/0:4,0:4:9:0,9,107	./.:.:.:.:.	0/0:4,0:4:6:0,6,89	./.:.:.:.:.	./.:.:.:.:.	0/0:2,0:2:3:0,3,45	0/0:32,0:32:96:0,96,1085
chr0	99478884	.	A	T	3392.09	.	AC=14;AF=0.053;AN=262;BaseQRankSum=2.755;DP=1077;Dels=0.00;FS=4.268;HaplotypeScore=0.1088;InbreedingCoeff=0.2791;MLEAC=15;MLEAF=0.057;MQ=58.83;MQ0=0;MQRankSum=0.264;QD=25.13;ReadPosRankSum=-1.263	GT:AD:DP:GQ:PL	1/1:0,61:61:99:1982,183,0	0/0:15,0:15:45:0,45,456	0/0:14,0:14:39:0,39,412	0/0:35,0:35:99:0,105,1051	0/0:10,0:10:30:0,30,308	0/0:12,0:12:33:0,33,347	0/0:19,0:19:54:0,54,551	0/0:3,0:3:9:0,9,92	0/0:7,0:7:21:0,21,219	0/0:18,0:18:45:0,45,512	0/0:6,0:6:18:0,18,184	0/0:16,0:16:45:0,45,453	0/0:14,0:14:39:0,39,403	0/0:1,0:1:3:0,3,31	0/0:21,0:21:63:0,63,634	0/0:13,0:13:39:0,39,394	0/0:24,0:24:72:0,72,737	0/1:2,3:5:50:83,0,50	0/0:10,0:10:27:0,27,282	0/0:9,0:9:27:0,27,268	0/0:7,0:7:21:0,21,221	0/0:14,0:14:42:0,42,435	0/0:21,0:21:63:0,63,636	0/0:18,0:18:42:0,42,476	0/0:8,0:8:18:0,18,190	0/0:17,0:17:51:0,51,514	1/1:0,19:19:54:581,54,0	0/0:6,0:6:18:0,18,189	0/0:4,0:4:12:0,12,124	0/0:27,0:27:81:0,81,804	0/0:18,0:18:54:0,54,548	0/0:4,0:4:12:0,12,128	0/0:34,0:34:99:0,102,1024	0/0:7,0:7:21:0,21,224	0/0:12,0:12:36:0,36,369	0/0:9,0:9:27:0,27,275	0/0:17,0:17:48:0,48,496	1/1:0,12:12:36:368,36,0	0/0:15,0:15:45:0,45,455	0/1:2,2:4:52:52,0,53	0/0:4,0:4:12:0,12,126	0/1:6,1:7:11:11,0,162	0/0:15,0:15:45:0,45,450	0/0:15,0:15:42:0,42,448	0/0:15,0:15:42:0,42,438	0/0:25,0:25:66:0,66,711	0/0:8,0:8:24:0,24,239	0/0:8,0:8:24:0,24,238	0/0:2,0:2:6:0,6,62	0/0:3,0:3:9:0,9,89	0/0:1,0:1:3:0,3,32	0/0:2,0:2:6:0,6,65	0/0:6,0:6:18:0,18,184	0/0:5,0:5:12:0,12,133	0/0:5,0:5:15:0,15,149	0/0:10,0:10:30:0,30,317	0/0:3,0:3:9:0,9,88	0/0:4,0:4:12:0,12,118	./.:.:.:.:.	./.:.:.:.:.	0/0:2,0:2:3:0,3,45	0/0:2,0:2:6:0,6,63	0/0:9,0:9:27:0,27,271	0/0:3,0:3:9:0,9,92	0/0:3,0:3:9:0,9,92	0/0:6,0:6:18:0,18,182	0/0:3,0:3:9:0,9,91	0/0:3,0:3:9:0,9,91	0/0:2,0:2:6:0,6,63	0/0:4,0:4:12:0,12,122	0/0:1,0:1:3:0,3,30	0/0:1,0:1:3:0,3,32	0/0:4,0:4:12:0,12,127	0/0:5,0:5:15:0,15,156	0/0:5,0:5:15:0,15,156	0/0:1,0:1:3:0,3,32	0/0:5,0:5:15:0,15,154	0/0:2,0:2:6:0,6,59	0/0:2,0:2:6:0,6,63	0/0:3,0:3:9:0,9,93	0/0:5,0:5:12:0,12,136	0/0:1,0:1:3:0,3,32	0/0:1,0:1:3:0,3,31	0/0:9,0:9:27:0,27,276	0/0:1,0:1:3:0,3,32	0/0:9,0:9:27:0,27,275	0/0:6,0:6:18:0,18,185	0/1:2,7:9:36:189,0,36	0/0:7,0:7:18:0,18,204	0/0:6,0:6:18:0,18,186	./.:.:.:.:.	0/0:5,0:5:15:0,15,147	0/0:2,0:2:6:0,6,63	0/0:3,0:3:9:0,9,90	0/0:4,0:4:12:0,12,124	0/0:2,0:2:6:0,6,59	0/0:6,0:6:18:0,18,179	./.:.:.:.:.	0/0:2,0:2:6:0,6,60	0/0:4,0:4:12:0,12,122	0/0:12,0:12:36:0,36,378	0/0:3,0:3:9:0,9,88	0/0:5,0:5:15:0,15,154	0/0:4,0:4:12:0,12,119	0/0:1,0:1:3:0,3,30	./.:.:.:.:.	0/0:4,0:4:12:0,12,126	0/0:10,0:10:24:0,24,264	0/1:3,1:4:20:20,0,85	0/0:8,0:8:24:0,24,233	0/0:9,0:9:27:0,27,271	0/1:3,1:4:20:20,0,85	1/1:0,10:10:30:308,30,0	0/0:10,0:10:30:0,30,304	0/0:4,0:4:12:0,12,125	0/0:3,0:3:9:0,9,90	0/0:3,0:3:9:0,9,90	0/0:7,0:7:18:0,18,196	0/0:6,0:6:18:0,18,180	0/0:8,0:8:24:0,24,241	0/0:5,0:5:15:0,15,152	0/0:6,0:6:15:0,15,165	0/0:8,0:8:24:0,24,249	0/0:8,0:8:24:0,24,245	0/0:4,0:4:12:0,12,124	0/0:4,0:4:12:0,12,117	0/0:6,0:6:15:0,15,167	0/0:1,0:1:3:0,3,32	0/0:2,0:2:6:0,6,59	0/0:2,0:2:3:0,3,45	0/0:2,0:2:3:0,3,45	0/0:3,0:3:9:0,9,92	0/0:5,0:5:9:0,9,120	./.:.:.:.:.	0/0:6,0:6:15:0,15,166	0/0:4,0:4:12:0,12,122	0/0:24,0:24:72:0,72,802
chr0	99480544	.	A	T	870.88	.	AC=17;AF=0.066;AN=258;BaseQRankSum=-0.050;DP=658;Dels=0.00;FS=0.641;HaplotypeScore=0.1180;InbreedingCoeff=0.3657;MLEAC=13;MLEAF=0.050;MQ=58.85;MQ0=0;MQRankSum=0.395;QD=20.74;ReadPosRankSum=-0.157	GT:AD:DP:GQ:PL	0/0:39,0:39:99:0,117,1230	0/0:16,0:16:48:0,48,496	0/0:8,0:8:18:0,18,214	0/0:18,0:18:51:0,51,542	0/0:13,0:13:39:0,39,409	0/0:8,0:8:24:0,24,239	0/0:5,0:5:15:0,15,152	0/0:3,0:3:9:0,9,103	1/1:0,1:1:3:32,3,0	0/0:7,0:7:21:0,21,218	./.:.:.:.:.	0/1:5,5:10:99:113,0,114	0/0:12,0:12:36:0,36,370	0/0:2,0:2:6:0,6,65	0/0:13,0:13:39:0,39,399	0/0:3,0:3:6:0,6,75	0/0:9,0:9:21:0,21,241	0/0:1,0:1:3:0,3,32	0/0:5,0:5:9:0,9,120	0/0:1,0:1:3:0,3,32	0/0:1,0:1:3:0,3,32	0/0:14,0:14:27:0,27,347	0/0:8,0:8:21:0,21,221	1/1:0,10:10:24:276,24,0	0/0:2,0:2:6:0,6,65	0/0:9,0:9:27:0,27,280	0/0:7,0:7:18:0,18,196	0/0:5,0:5:15:0,15,161	0/0:2,0:2:6:0,6,67	0/0:3,0:3:9:0,9,90	0/0:3,0:3:9:0,9,97	0/0:3,0:3:9:0,9,95	0/0:10,0:10:27:0,27,296	0/0:4,0:4:12:0,12,130	0/0:13,0:13:33:0,33,375	0/0:1,0:1:3:0,3,33	0/0:13,0:13:39:0,39,407	0/0:5,0:5:9:0,9,121	0/0:10,0:10:30:0,30,305	0/0:1,0:1:3:0,3,32	0/0:5,0:5:15:0,15,160	0/0:3,0:3:9:0,9,96	0/0:9,0:9:27:0,27,280	1/1:0,10:10:30:322,30,0	0/0:24,0:24:72:0,72,742	0/0:10,0:10:27:0,27,293	0/0:7,0:7:21:0,21,222	1/1:0,4:4:12:126,12,0	0/0:3,0:3:6:0,6,76	0/0:5,0:5:12:0,12,139	0/0:1,0:1:3:0,3,31	0/0:2,0:2:6:0,6,61	0/0:3,0:3:9:0,9,89	0/0:1,0:1:3:0,3,32	1/1:0,1:1:3:31,3,0	0/0:3,0:3:9:0,9,93	0/0:1,0:1:3:0,3,32	0/0:2,0:2:6:0,6,63	0/0:1,0:1:3:0,3,31	1/1:0,2:2:6:63,6,0	0/0:3,0:3:9:0,9,95	./.:.:.:.:.	0/0:2,0:2:6:0,6,61	./.:.:.:.:.	0/0:3,0:3:9:0,9,86	0/0:1,0:1:3:0,3,31	0/0:2,0:2:6:0,6,61	0/0:7,0:7:21:0,21,214	0/0:4,0:4:12:0,12,122	./.:.:.:.:.	0/0:4,0:4:12:0,12,122	0/0:4,0:4:12:0,12,122	0/0:3,0:3:9:0,9,95	0/0:6,0:6:18:0,18,184	0/0:2,0:2:6:0,6,63	1/1:0,3:3:9:89,9,0	0/0:2,0:2:6:0,6,61	0/0:1,0:1:3:0,3,31	0/0:2,0:2:3:0,3,45	0/0:3,0:3:9:0,9,95	0/0:3,0:3:9:0,9,96	./.:.:.:.:.	0/0:2,0:2:6:0,6,66	0/0:2,0:2:6:0,6,61	0/0:3,0:3:9:0,9,95	0/0:3,0:3:9:0,9,94	0/0:2,0:2:6:0,6,61	0/0:3,0:3:9:0,9,92	0/0:5,0:5:15:0,15,153	0/0:2,0:2:6:0,6,61	0/0:2,0:2:6:0,6,63	0/0:3,0:3:9:0,9,94	0/0:2,0:2:6:0,6,59	0/0:1,0:1:3:0,3,31	0/0:1,0:1:3:0,3,32	0/0:5,0:5:15:0,15,159	0/0:6,0:6:18:0,18,189	./.:.:.:.:.	0/0:2,0:2:6:0,6,63	0/0:4,0:4:12:0,12,122	0/0:7,0:7:21:0,21,219	0/0:3,0:3:9:0,9,93	0/0:4,0:4:12:0,12,120	0/0:2,0:2:6:0,6,61	0/0:3,0:3:9:0,9,94	0/0:3,0:3:9:0,9,94	0/0:3,0:3:9:0,9,96	0/0:7,0:7:21:0,21,213	0/0:2,0:2:6:0,6,62	0/0:3,0:3:9:0,9,91	0/0:6,0:6:18:0,18,184	0/0:2,0:2:6:0,6,63	0/0:10,0:10:27:0,27,285	0/0:5,0:5:15:0,15,153	0/0:8,0:8:24:0,24,249	0/0:3,0:3:9:0,9,92	0/0:4,0:4:12:0,12,115	0/0:5,0:5:12:0,12,138	0/0:3,0:3:9:0,9,89	0/0:1,0:1:3:0,3,32	0/0:4,0:4:12:0,12,120	0/0:3,0:3:9:0,9,95	0/0:5,0:5:15:0,15,154	0/0:3,0:3:9:0,9,96	0/0:3,0:3:9:0,9,91	0/0:4,0:4:9:0,9,111	0/0:2,0:2:6:0,6,59	0/0:4,0:4:12:0,12,126	1/1:0,1:1:3:31,3,0	./.:.:.:.:.	./.:.:.:.:.	0/0:2,0:2:3:0,3,45	0/0:5,0:5:9:0,9,120	0/0:5,0:5:9:0,9,120	0/0:6,0:6:12:0,12,152	0/0:2,0:2:6:0,6,63	0/0:27,0:27:81:0,81,936
chr0	99480642	.	G	A	1102.43	.	AC=18;AF=0.074;AN=242;BaseQRankSum=4.695;DP=627;Dels=0.00;FS=0.563;HaplotypeScore=0.1073;InbreedingCoeff=0.4639;MLEAC=14;MLEAF=0.058;MQ=58.66;MQ0=0;MQRankSum=0.249;QD=23.46;ReadPosRankSum=3.054	GT:AD:DP:GQ:PL	0/0:48,0:48:99:0,144,1468	0/0:9,0:9:27:0,27,268	0/0:6,0:6:18:0,18,178	0/0:20,0:20:60:0,60,581	0/0:12,0:12:36:0,36,358	0/0:6,0:6:18:0,18,163	0/0:7,0:7:15:0,15,178	0/0:2,0:2:6:0,6,66	./.:.:.:.:.	0/0:13,0:13:39:0,39,386	0/0:2,0:2:6:0,6,63	0/0:5,0:5:12:0,12,134	0/0:9,0:9:27:0,27,262	0/0:1,0:1:3:0,3,30	0/0:8,0:8:24:0,24,241	0/0:11,0:11:27:0,27,298	0/0:10,0:10:30:0,30,299	0/0:2,0:2:6:0,6,59	0/0:4,0:4:9:0,9,108	0/0:2,0:2:6:0,6,59	./.:.:.:.:.	0/0:10,0:10:30:0,30,285	0/0:9,0:9:24:0,24,251	0/0:9,0:9:24:0,24,253	0/0:2,0:2:6:0,6,61	0/0:9,0:9:27:0,27,276	0/0:6,0:6:18:0,18,175	0/0:3,0:3:9:0,9,98	0/0:3,0:3:9:0,9,97	0/0:13,0:13:30:0,30,344	0/0:2,0:2:6:0,6,69	0/0:5,0:5:15:0,15,152	0/0:9,0:9:27:0,27,264	0/0:4,0:4:12:0,12,126	1/1:0,12:12:36:373,36,0	0/0:1,0:1:3:0,3,32	0/0:12,0:12:36:0,36,355	0/0:7,0:7:21:0,21,207	0/0:5,0:5:15:0,15,149	./.:.:.:.:.	0/0:7,0:7:21:0,21,230	0/0:9,0:9:24:0,24,258	0/0:8,0:8:21:0,21,224	0/0:8,0:8:24:0,24,243	0/0:13,0:13:39:0,39,385	0/0:8,0:8:24:0,24,237	0/0:7,0:7:18:0,18,200	0/0:3,0:3:9:0,9,95	./.:.:.:.:.	0/0:1,0:1:3:0,3,30	0/0:2,0:2:6:0,6,57	0/0:2,0:2:6:0,6,57	./.:.:.:.:.	./.:.:.:.:.	0/0:4,0:4:12:0,12,120	0/0:3,0:3:9:0,9,93	1/1:0,2:2:6:59,6,0	1/1:0,2:2:6:63,6,0	0/0:1,0:1:3:0,3,30	0/0:4,0:4:12:0,12,116	0/0:4,0:4:12:0,12,116	0/0:1,0:1:3:0,3,30	0/0:3,0:3:9:0,9,90	0/0:1,0:1:3:0,3,29	0/0:4,0:4:9:0,9,103	0/0:4,0:4:12:0,12,118	0/0:3,0:3:9:0,9,92	0/0:8,0:8:24:0,24,237	0/0:4,0:4:9:0,9,107	0/0:1,0:1:3:0,3,32	0/0:2,0:2:6:0,6,59	./.:.:.:.:.	0/0:1,0:1:3:0,3,30	0/0:3,0:3:9:0,9,87	0/0:1,0:1:3:0,3,32	./.:.:.:.:.	0/0:3,0:3:9:0,9,89	./.:.:.:.:.	0/0:1,0:1:3:0,3,32	0/0:4,0:4:9:0,9,100	./.:.:.:.:.	1/1:0,3:3:9:92,9,0	1/1:0,3:3:9:94,9,0	0/0:3,0:3:9:0,9,94	0/0:4,0:4:12:0,12,125	0/0:5,0:5:12:0,12,130	0/0:2,0:2:6:0,6,57	0/0:2,0:2:6:0,6,62	0/0:2,0:2:6:0,6,58	0/0:3,0:3:9:0,9,93	./.:.:.:.:.	0/0:4,0:4:12:0,12,120	0/0:1,0:1:3:0,3,32	0/0:1,0:1:3:0,3,32	0/0:2,0:2:6:0,6,61	0/0:2,0:2:6:0,6,63	0/0:3,0:3:9:0,9,92	0/0:1,0:1:3:0,3,29	./.:.:.:.:.	0/0:2,0:2:6:0,6,61	0/0:7,0:7:21:0,21,214	0/0:2,0:2:6:0,6,59	./.:.:.:.:.	./.:.:.:.:.	0/0:1,0:1:3:0,3,30	0/0:3,0:3:9:0,9,97	0/0:7,0:7:21:0,21,219	1/1:0,7:7:21:214,21,0	0/0:4,0:4:12:0,12,118	0/0:3,0:3:9:0,9,89	0/0:4,0:4:12:0,12,123	0/0:4,0:4:12:0,12,120	./.:.:.:.:.	0/0:6,0:6:18:0,18,178	0/0:5,0:5:15:0,15,150	0/0:2,0:2:6:0,6,61	0/0:3,0:3:9:0,9,91	./.:.:.:.:.	0/0:5,0:5:15:0,15,151	0/0:1,0:1:3:0,3,32	0/0:2,0:2:6:0,6,59	0/0:3,0:3:9:0,9,97	0/0:6,0:6:15:0,15,169	0/0:1,0:1:3:0,3,25	0/0:2,0:2:6:0,6,59	0/0:6,0:6:18:0,18,180	0/0:4,0:4:12:0,12,118	0/0:3,0:3:9:0,9,86	0/0:2,0:2:6:0,6,61	0/0:2,0:2:3:0,3,45	0/0:4,0:4:9:0,9,96	0/0:3,0:3:6:0,6,74	0/0:6,0:6:12:0,12,150	1/1:0,6:6:15:171,15,0	1/1:0,6:6:9:134,9,0	1/1:0,6:6:9:134,9,0	0/0:28,0:28:84:0,84,862
chr0	99480983	.	G	A	1254.18	.	AC=20;AF=0.083;AN=242;BaseQRankSum=-2.629;DP=759;Dels=0.00;FS=1.133;HaplotypeScore=0.1331;InbreedingCoeff=0.5272;MLEAC=15;MLEAF=0.062;MQ=59.66;MQ0=0;MQRankSum=-0.999;QD=25.08;ReadPosRankSum=0.927	GT:AD:DP:GQ:PL	0/0:41,0:41:99:0,123,1271	0/0:9,0:9:27:0,27,266	0/0:16,0:16:45:0,45,484	0/0:29,0:29:78:0,78,832	0/0:13,0:13:36:0,36,401	0/0:8,0:8:18:0,18,215	0/0:10,0:10:30:0,30,306	0/0:2,0:2:6:0,6,64	0/0:3,0:3:9:0,9,97	0/0:21,0:21:63:0,63,654	0/0:2,0:2:6:0,6,66	0/0:15,0:15:42:0,42,463	0/0:9,0:9:27:0,27,283	./.:.:.:.:.	0/0:15,0:15:42:0,42,456	0/0:15,0:15:39:0,39,442	0/0:17,0:17:45:0,45,498	./.:.:.:.:.	0/0:4,0:4:12:0,12,122	0/0:5,0:5:15:0,15,160	1/1:0,1:1:3:34,3,0	0/0:11,0:11:33:0,33,341	0/0:13,0:13:39:0,39,425	0/0:22,0:22:66:0,66,707	0/0:2,0:2:6:0,6,65	0/0:16,0:16:48:0,48,497	0/0:7,0:7:18:0,18,202	0/0:4,0:4:12:0,12,127	0/0:2,0:2:6:0,6,60	0/0:15,0:15:39:0,39,441	0/0:3,0:3:9:0,9,101	0/0:3,0:3:9:0,9,85	0/0:11,0:11:33:0,33,348	0/0:2,0:2:6:0,6,69	1/1:0,17:17:51:527,51,0	0/0:1,0:1:3:0,3,33	0/0:14,0:14:42:0,42,438	0/0:7,0:7:21:0,21,217	0/0:5,0:5:15:0,15,155	0/0:2,0:2:6:0,6,59	0/0:2,0:2:6:0,6,68	0/0:8,0:8:24:0,24,252	0/0:19,0:19:57:0,57,581	0/0:13,0:13:39:0,39,401	0/0:9,0:9:27:0,27,271	0/0:17,0:17:45:0,45,501	0/0:12,0:12:33:0,33,362	0/0:4,0:4:12:0,12,128	0/0:2,0:2:6:0,6,64	0/0:6,0:6:18:0,18,187	0/0:2,0:2:6:0,6,65	0/0:3,0:3:9:0,9,95	0/0:5,0:5:15:0,15,156	0/0:3,0:3:9:0,9,92	0/0:1,0:1:3:0,3,32	./.:.:.:.:.	1/1:0,5:5:15:150,15,0	1/1:0,2:2:6:63,6,0	0/0:2,0:2:3:0,3,27	0/0:3,0:3:9:0,9,99	0/0:3,0:3:9:0,9,92	0/0:4,0:4:9:0,9,109	0/0:2,0:2:6:0,6,66	0/0:1,0:1:3:0,3,30	0/0:4,0:4:12:0,12,129	./.:.:.:.:.	0/0:1,0:1:3:0,3,32	0/0:8,0:8:24:0,24,251	0/0:3,0:3:9:0,9,97	0/0:3,0:3:9:0,9,93	0/0:3,0:3:9:0,9,90	0/0:4,0:4:12:0,12,126	./.:.:.:.:.	0/0:3,0:3:9:0,9,95	./.:.:.:.:.	0/0:2,0:2:6:0,6,60	0/0:4,0:4:12:0,12,124	0/0:3,0:3:9:0,9,96	0/0:3,0:3:9:0,9,95	0/0:2,0:2:6:0,6,65	0/0:4,0:4:9:0,9,108	1/1:0,2:2:6:64,6,0	1/1:0,5:5:15:160,15,0	0/0:4,0:4:12:0,12,130	0/0:1,0:1:3:0,3,32	0/0:8,0:8:24:0,24,261	0/0:3,0:3:9:0,9,92	0/0:3,0:3:9:0,9,97	./.:.:.:.:.	0/0:2,0:2:6:0,6,67	0/0:3,0:3:9:0,9,96	./.:.:.:.:.	0/0:2,0:2:6:0,6,63	0/0:2,0:2:6:0,6,65	./.:.:.:.:.	0/0:3,0:3:9:0,9,92	0/0:3,0:3:9:0,9,99	./.:.:.:.:.	0/0:3,0:3:9:0,9,92	./.:.:.:.:.	0/0:2,0:2:6:0,6,60	0/0:3,0:3:9:0,9,97	0/0:1,0:1:3:0,3,32	./.:.:.:.:.	./.:.:.:.:.	0/0:8,0:8:24:0,24,250	0/0:8,0:8:24:0,24,252	1/1:0,6:6:18:184,18,0	0/0:2,0:2:6:0,6,63	0/0:3,0:3:9:0,9,95	0/0:6,0:6:15:0,15,169	0/0:2,0:2:6:0,6,65	0/0:2,0:2:6:0,6,63	0/0:3,0:3:9:0,9,89	0/0:6,0:6:18:0,18,191	0/0:8,0:8:24:0,24,248	0/0:4,0:4:12:0,12,126	0/0:3,0:3:9:0,9,94	0/0:2,0:2:6:0,6,61	0/0:5,0:5:15:0,15,159	0/0:3,0:3:9:0,9,92	0/0:2,0:2:6:0,6,65	0/0:2,0:2:6:0,6,62	0/0:4,0:4:9:0,9,95	0/0:3,0:3:9:0,9,92	0/0:8,0:8:24:0,24,247	0/0:5,0:5:15:0,15,160	0/0:7,0:7:18:0,18,199	./.:.:.:.:.	0/0:2,0:2:3:0,3,45	./.:.:.:.:.	./.:.:.:.:.	0/0:8,0:8:12:0,12,167	1/1:0,6:6:15:168,15,0	1/1:0,2:2:3:45,3,0	1/1:0,4:4:9:106,9,0	0/0:18,0:18:54:0,54,602
chr0	99481245	.	G	T	1183.59	.	AC=18;AF=0.071;AN=254;BaseQRankSum=-0.690;DP=694;Dels=0.00;FS=0.000;HaplotypeScore=0.0330;InbreedingCoeff=0.4212;MLEAC=15;MLEAF=0.059;MQ=59.50;MQ0=1;MQRankSum=-0.873;QD=24.15;ReadPosRankSum=1.618	GT:AD:DP:GQ:PL	0/0:58,0:58:99:0,171,1824	0/0:12,0:12:36:0,36,379	0/0:9,0:9:27:0,27,292	0/0:30,0:30:90:0,90,947	0/0:17,0:17:51:0,51,547	0/0:9,0:9:27:0,27,280	0/0:14,0:14:42:0,42,437	0/0:3,0:3:9:0,9,95	0/0:2,0:2:6:0,6,58	0/0:12,0:12:36:0,36,367	0/0:1,0:1:3:0,3,32	0/0:12,0:12:36:0,36,380	0/0:7,0:7:21:0,21,225	0/0:1,0:1:3:0,3,32	0/0:12,0:12:30:0,30,319	0/0:7,0:7:21:0,21,218	0/0:17,0:17:51:0,51,544	./.:.:.:.:.	0/0:3,0:3:9:0,9,93	0/0:4,0:4:12:0,12,119	1/1:0,1:1:3:34,3,0	0/0:9,0:9:27:0,27,289	0/0:14,0:14:42:0,42,442	0/0:11,0:11:33:0,33,356	./.:.:.:.:.	0/0:10,0:10:30:0,30,317	0/0:7,0:7:21:0,21,224	0/0:3,0:3:9:0,9,99	0/0:1,0:1:3:0,3,32	0/0:10,0:10:30:0,30,313	0/0:5,0:5:15:0,15,166	0/0:5,0:5:15:0,15,160	0/0:10,0:10:24:0,24,280	0/0:2,0:2:6:0,6,67	1/1:0,14:14:42:440,42,0	0/0:3,0:3:9:0,9,96	0/0:12,0:12:33:0,33,369	0/0:4,0:4:9:0,9,104	0/0:8,0:8:24:0,24,265	0/0:4,0:4:12:0,12,130	0/0:3,0:3:9:0,9,99	0/0:9,0:9:27:0,27,282	0/0:11,0:11:27:0,27,317	0/0:5,0:5:15:0,15,162	0/0:11,0:11:33:0,33,353	0/0:16,0:16:48:0,48,504	0/0:7,0:7:21:0,21,231	0/0:2,0:2:6:0,6,68	0/0:1,0:1:3:0,3,32	0/0:4,0:4:12:0,12,126	./.:.:.:.:.	0/0:1,0:1:3:0,3,32	0/0:4,0:4:12:0,12,126	0/0:1,0:1:3:0,3,34	0/0:5,0:5:15:0,15,159	0/0:1,0:1:3:0,3,32	1/1:0,5:5:15:152,15,0	1/1:0,3:3:9:95,9,0	0/0:1,0:1:3:0,3,32	0/0:2,0:2:6:0,6,66	0/0:2,0:2:6:0,6,66	0/0:1,0:1:3:0,3,32	0/0:4,0:4:12:0,12,124	0/0:7,0:7:21:0,21,218	0/0:2,0:2:6:0,6,63	0/0:2,0:2:6:0,6,65	0/0:5,0:5:15:0,15,162	0/0:2,0:2:6:0,6,67	0/0:1,0:1:3:0,3,32	0/0:3,0:3:9:0,9,97	0/0:1,0:1:3:0,3,30	0/0:2,0:2:6:0,6,65	0/0:5,0:5:15:0,15,162	0/0:2,0:2:6:0,6,61	0/0:1,0:1:3:0,3,32	./.:.:.:.:.	0/0:3,0:3:9:0,9,96	0/0:3,0:3:9:0,9,96	./.:.:.:.:.	0/0:3,0:3:9:0,9,91	0/0:1,0:1:3:0,3,33	1/1:0,2:2:6:59,6,0	1/1:0,3:3:9:94,9,0	0/0:3,0:3:9:0,9,95	0/0:1,0:1:3:0,3,31	0/0:5,0:5:15:0,15,158	0/0:1,0:1:3:0,3,32	0/0:5,0:5:15:0,15,154	0/0:2,0:2:6:0,6,61	0/0:2,0:2:6:0,6,61	0/0:2,0:2:6:0,6,64	0/0:3,0:3:9:0,9,96	0/0:2,0:2:6:0,6,64	0/0:2,0:2:6:0,6,63	0/0:2,0:2:6:0,6,63	0/0:6,0:6:18:0,18,191	0/0:3,0:3:9:0,9,91	./.:.:.:.:.	0/0:4,0:4:12:0,12,131	0/0:1,0:1:3:0,3,32	0/0:5,0:5:15:0,15,159	0/0:4,0:4:12:0,12,122	0/0:2,0:2:6:0,6,63	0/0:5,0:5:15:0,15,158	./.:.:.:.:.	0/0:7,0:7:21:0,21,222	0/0:8,0:8:24:0,24,264	1/1:0,5:5:15:153,15,0	0/0:1,0:1:3:0,3,34	0/0:2,0:2:6:0,6,60	0/0:1,0:1:3:0,3,31	0/0:1,0:1:3:0,3,35	0/0:5,0:5:15:0,15,161	0/0:2,0:2:6:0,6,63	0/0:4,0:4:12:0,12,129	0/0:2,0:2:6:0,6,65	0/0:1,0:1:3:0,3,32	0/0:2,0:2:6:0,6,66	0/0:1,0:1:3:0,3,27	0/0:5,0:5:15:0,15,166	./.:.:.:.:.	0/0:1,0:1:3:0,3,32	0/0:5,0:5:15:0,15,159	0/0:3,0:3:9:0,9,94	0/0:1,0:1:3:0,3,32	0/0:2,0:2:6:0,6,63	0/0:3,0:3:6:0,6,76	./.:.:.:.:.	0/0:5,0:5:15:0,15,158	0/0:5,0:5:9:0,9,119	0/0:4,0:4:6:0,6,89	0/0:1,0:1:3:0,3,32	0/0:6,0:6:9:0,9,134	1/1:0,6:6:12:152,12,0	./.:.:.:.:.	1/1:0,10:10:18:240,18,0	0/0:25,0:25:75:0,75,824
chr0	99481844	.	G	A	2331.2	.	AC=36;AF=0.136;AN=264;BaseQRankSum=0.162;DP=883;Dels=0.00;FS=0.827;HaplotypeScore=0.0826;InbreedingCoeff=0.5912;MLEAC=27;MLEAF=0.102;MQ=59.71;MQ0=0;MQRankSum=-1.189;QD=23.79;ReadPosRankSum=-0.850	GT:AD:DP:GQ:PL	0/0:49,0:49:99:0,147,1543	0/0:12,0:12:36:0,36,373	0/0:18,0:18:54:0,54,568	0/0:49,0:49:99:0,147,1498	0/0:12,0:12:36:0,36,381	0/0:8,0:8:21:0,21,227	1/1:0,7:7:21:208,21,0	0/0:1,0:1:3:0,3,34	0/0:2,0:3:6:0,6,58	0/0:22,0:22:60:0,60,639	./.:.:.:.:.	0/0:9,0:9:27:0,27,286	0/0:14,0:14:42:0,42,441	1/1:0,4:4:12:130,12,0	0/0:14,0:14:42:0,42,432	0/0:21,0:21:48:0,48,559	1/1:0,16:16:45:483,45,0	0/0:3,0:3:9:0,9,95	0/0:10,0:10:30:0,30,306	0/0:6,0:6:18:0,18,176	0/0:3,0:3:9:0,9,100	0/0:11,0:11:33:0,33,348	0/0:21,0:21:60:0,60,647	0/0:16,0:16:48:0,48,494	0/0:1,0:1:3:0,3,26	0/0:17,0:17:48:0,48,519	1/1:0,13:13:36:384,36,0	0/0:6,0:7:18:0,18,188	0/0:2,0:2:6:0,6,58	0/0:16,0:16:48:0,48,505	0/1:4,1:5:18:18,0,85	0/0:4,0:4:12:0,12,128	0/0:13,0:13:39:0,39,403	0/0:1,0:1:3:0,3,31	0/0:7,0:7:21:0,21,211	0/0:4,0:5:12:0,12,127	0/0:18,0:18:42:0,42,463	0/0:10,0:10:27:0,27,297	0/0:3,0:3:9:0,9,95	0/0:3,0:3:9:0,9,95	0/0:3,0:3:9:0,9,95	0/0:18,0:18:54:0,54,568	0/0:15,0:15:42:0,42,455	0/0:14,0:14:42:0,42,438	0/0:20,0:20:60:0,60,608	0/0:12,0:12:33:0,33,366	0/0:11,0:11:33:0,33,343	0/0:3,0:3:9:0,9,97	0/0:1,0:1:3:0,3,32	0/0:4,0:4:12:0,12,120	0/0:2,0:2:6:0,6,62	0/0:1,0:1:3:0,3,32	0/0:1,0:1:3:0,3,32	1/1:0,4:4:9:108,9,0	0/0:5,0:5:15:0,15,154	0/0:1,0:1:3:0,3,32	0/0:7,0:7:21:0,21,215	0/0:2,0:2:6:0,6,63	0/0:3,0:3:9:0,9,94	0/0:6,0:6:18:0,18,184	0/0:3,0:3:9:0,9,97	0/0:2,0:2:6:0,6,60	1/1:0,7:7:21:224,21,0	1/1:0,3:3:9:86,9,0	1/1:0,4:4:12:126,12,0	0/0:3,0:3:9:0,9,94	1/1:0,3:3:9:94,9,0	0/0:6,0:6:18:0,18,187	0/0:1,0:1:3:0,3,35	./.:.:.:.:.	0/0:3,0:3:9:0,9,93	0/0:2,0:2:6:0,6,63	0/0:2,0:2:6:0,6,67	0/0:3,0:3:9:0,9,94	0/0:11,0:11:30:0,30,332	0/0:4,0:4:12:0,12,125	0/0:2,0:2:6:0,6,63	0/0:2,0:2:6:0,6,58	0/0:2,0:2:6:0,6,59	0/0:3,0:3:9:0,9,97	0/0:1,0:1:3:0,3,34	0/0:2,0:2:6:0,6,67	0/0:2,0:2:6:0,6,65	0/0:7,0:7:21:0,21,219	0/0:3,0:3:9:0,9,97	0/0:6,0:6:18:0,18,196	0/0:2,0:2:6:0,6,63	0/0:3,0:3:9:0,9,98	0/0:4,0:4:12:0,12,128	0/0:1,0:1:3:0,3,32	./.:.:.:.:.	1/1:0,4:4:12:125,12,0	0/0:7,0:7:21:0,21,213	1/1:0,2:2:6:63,6,0	0/0:1,0:1:3:0,3,32	1/1:0,2:2:6:63,6,0	0/1:1,3:4:14:80,0,14	./.:.:.:.:.	1/1:0,3:3:9:93,9,0	1/1:0,3:3:9:95,9,0	1/1:0,7:7:21:224,21,0	1/1:0,1:1:3:32,3,0	0/0:2,0:2:6:0,6,63	0/0:3,0:3:9:0,9,96	0/0:3,0:3:9:0,9,93	0/0:7,0:7:18:0,18,205	0/0:4,0:4:12:0,12,124	0/0:15,0:15:39:0,39,417	0/0:3,0:3:9:0,9,95	0/0:3,0:3:9:0,9,96	0/0:8,0:8:24:0,24,247	0/0:3,0:3:9:0,9,97	1/1:0,6:6:18:183,18,0	0/0:2,0:2:6:0,6,61	0/0:4,0:4:12:0,12,126	0/0:6,0:6:18:0,18,192	0/0:1,0:1:3:0,3,31	0/0:7,0:7:21:0,21,219	0/0:1,0:1:3:0,3,31	0/0:3,0:3:9:0,9,92	0/0:6,0:6:18:0,18,186	0/0:2,0:2:6:0,6,66	0/0:7,0:7:18:0,18,202	0/0:9,0:9:27:0,27,292	0/0:5,0:5:15:0,15,154	0/0:4,0:4:12:0,12,123	0/0:3,0:3:9:0,9,100	0/0:1,0:1:3:0,3,33	0/0:4,0:4:12:0,12,120	0/0:2,0:2:3:0,3,45	0/0:2,0:2:3:0,3,45	0/0:3,0:3:9:0,9,88	0/0:2,0:2:3:0,3,45	0/0:7,0:7:15:0,15,180	0/0:4,0:4:9:0,9,106	./.:.:.:.:.	0/0:23,0:23:69:0,69,770
chr0	99483815	.	C	T	5164.49	.	AC=65;AF=0.243;AN=268;BaseQRankSum=-7.337;DP=943;Dels=0.00;FS=2.011;HaplotypeScore=0.1743;InbreedingCoeff=0.6687;MLEAC=61;MLEAF=0.228;MQ=59.72;MQ0=0;MQRankSum=0.903;QD=25.57;ReadPosRankSum=0.530	GT:AD:DP:GQ:PL	0/0:68,0:68:99:0,204,2141	0/0:15,0:15:42:0,42,450	0/0:14,0:14:42:0,42,455	0/0:47,0:47:99:0,141,1461	1/1:0,17:17:51:513,51,0	0/0:14,0:14:42:0,42,447	0/0:18,0:18:48:0,48,540	1/1:0,5:5:15:156,15,0	0/0:3,0:3:9:0,9,96	0/0:13,0:13:39:0,39,417	0/1:5,1:6:6:6,0,142	0/0:14,0:14:36:0,36,399	1/1:0,16:16:42:456,42,0	./.:.:.:.:.	1/1:0,14:14:39:409,39,0	1/1:0,18:18:54:546,54,0	0/0:18,0:18:45:0,45,523	0/0:2,0:2:6:0,6,66	0/0:8,0:8:21:0,21,240	0/0:11,0:11:27:0,27,317	0/0:5,0:5:15:0,15,161	0/0:16,0:16:42:0,42,475	0/0:21,0:21:54:0,54,627	0/0:30,2:32:18:0,18,797	0/0:6,0:6:18:0,18,193	0/0:16,0:16:45:0,45,485	0/0:5,0:5:15:0,15,153	1/1:0,2:2:6:63,6,0	1/1:0,1:1:3:31,3,0	1/1:0,18:18:42:480,42,0	1/1:0,5:5:15:160,15,0	1/1:0,1:1:3:32,3,0	1/1:0,16:16:42:469,42,0	1/1:0,2:2:6:65,6,0	0/0:22,0:22:60:0,60,663	0/0:3,0:3:9:0,9,97	0/0:10,0:10:27:0,27,300	0/0:13,0:13:36:0,36,397	1/1:0,8:8:24:241,24,0	0/0:1,0:1:3:0,3,32	1/1:0,5:5:15:161,15,0	1/1:0,13:13:39:378,39,0	0/0:10,0:10:30:0,30,321	0/0:20,0:20:60:0,60,638	0/0:15,0:15:45:0,45,473	0/0:19,0:19:57:0,57,609	0/0:6,0:6:18:0,18,189	0/0:1,0:1:3:0,3,35	1/1:0,3:3:9:94,9,0	0/0:8,0:8:18:0,18,219	0/0:2,0:2:6:0,6,62	0/0:1,0:1:3:0,3,32	0/0:8,0:8:24:0,24,258	0/0:6,0:6:18:0,18,188	0/0:5,0:5:15:0,15,154	1/1:0,3:3:9:89,9,0	0/0:7,0:7:18:0,18,204	0/0:3,0:3:9:0,9,95	0/0:1,0:1:3:0,3,32	0/0:7,0:7:21:0,21,223	1/1:0,1:1:3:30,3,0	1/1:0,1:1:3:34,3,0	0/0:8,0:8:24:0,24,245	0/0:2,0:2:6:0,6,66	0/0:3,0:3:9:0,9,96	1/1:0,5:5:15:149,15,0	0/0:2,0:2:6:0,6,63	1/1:0,6:6:18:183,18,0	1/1:0,2:2:6:58,6,0	0/0:3,0:3:9:0,9,94	0/0:3,0:3:9:0,9,97	0/0:3,0:3:9:0,9,96	0/0:4,0:4:12:0,12,132	0/0:1,0:1:3:0,3,32	0/0:2,0:2:6:0,6,57	0/0:4,0:4:12:0,12,132	0/0:2,0:2:3:0,3,45	0/0:1,0:1:3:0,3,33	0/0:1,0:1:3:0,3,32	0/0:3,0:3:9:0,9,99	0/0:3,0:3:9:0,9,95	0/0:1,0:1:3:0,3,32	0/0:6,0:6:18:0,18,192	0/0:4,0:4:12:0,12,123	0/0:4,0:4:12:0,12,129	0/0:7,0:7:21:0,21,218	1/1:0,2:2:6:57,6,0	0/0:4,0:4:12:0,12,129	1/1:0,1:1:3:34,3,0	1/1:0,3:3:9:93,9,0	1/1:0,1:1:3:30,3,0	0/0:7,0:7:21:0,21,221	1/1:0,4:4:12:128,12,0	0/0:1,0:1:3:0,3,33	1/1:0,3:3:9:92,9,0	0/1:3,2:5:46:46,0,79	0/1:1,1:2:24:24,0,26	0/0:2,0:2:6:0,6,65	0/0:3,0:3:9:0,9,93	0/0:1,0:1:3:0,3,33	0/0:1,0:1:3:0,3,32	0/0:1,0:1:3:0,3,32	1/1:0,4:4:12:118,12,0	0/0:1,0:1:3:0,3,33	0/0:5,0:5:9:0,9,121	0/0:3,0:3:9:0,9,100	0/0:3,0:3:9:0,9,100	0/0:12,0:12:33:0,33,366	0/0:4,0:4:12:0,12,125	0/0:8,0:8:18:0,18,211	0/0:6,0:6:18:0,18,195	0/0:4,0:4:12:0,12,126	0/0:4,0:4:12:0,12,126	1/1:0,6:6:18:181,18,0	1/1:0,3:3:9:91,9,0	0/0:5,0:5:15:0,15,156	0/0:1,0:1:3:0,3,34	0/0:2,0:2:6:0,6,49	./.:.:.:.:.	0/0:3,0:3:9:0,9,97	0/0:4,0:4:12:0,12,129	0/0:5,0:5:15:0,15,156	0/0:2,0:2:6:0,6,63	0/0:5,0:5:15:0,15,157	0/0:4,0:4:12:0,12,126	0/0:4,0:4:12:0,12,122	0/0:5,0:5:12:0,12,141	0/0:5,0:5:15:0,15,163	0/0:3,0:3:6:0,6,77	0/0:1,0:1:3:0,3,32	0/0:2,0:2:3:0,3,45	0/0:2,0:2:3:0,3,45	0/0:4,0:4:6:0,6,89	0/0:7,0:7:18:0,18,203	0/0:2,0:2:3:0,3,45	./.:.:.:.:.	0/0:24,0:24:72:0,72,804
chr0	99487246	.	C	T	2167.97	.	AC=21;AF=0.078;AN=268;BaseQRankSum=-4.070;DP=1078;Dels=0.00;FS=3.107;HaplotypeScore=0.2449;InbreedingCoeff=0.4903;MLEAC=19;MLEAF=0.071;MQ=58.65;MQ0=1;MQRankSum=1.717;QD=23.56;ReadPosRankSum=0.219	GT:AD:DP:GQ:PL	0/0:68,0:68:99:0,202,2177	0/0:38,0:38:99:0,114,1199	0/0:20,0:20:57:0,57,621	0/0:37,0:37:99:0,111,1162	0/0:10,0:10:30:0,30,316	0/0:24,0:24:66:0,66,716	0/0:11,0:11:33:0,33,353	0/0:1,0:1:3:0,3,32	0/0:5,0:5:15:0,15,169	0/0:14,0:14:42:0,42,442	0/0:1,0:1:3:0,3,32	1/1:0,13:13:39:387,39,0	0/0:14,0:14:42:0,42,456	0/0:3,0:3:9:0,9,96	0/0:15,0:15:45:0,45,477	0/0:22,0:22:66:0,66,694	0/0:17,0:17:51:0,51,543	0/0:4,0:4:12:0,12,134	0/0:8,0:8:24:0,24,249	0/0:18,0:18:42:0,42,496	0/0:1,0:1:3:0,3,32	0/1:4,5:9:95:126,0,95	0/0:28,0:28:84:0,84,875	1/1:0,20:20:60:603,60,0	0/0:5,0:5:15:0,15,160	0/0:17,0:17:48:0,48,522	0/0:11,0:11:33:0,33,344	0/0:3,0:3:9:0,9,98	0/0:1,0:1:3:0,3,32	0/0:16,0:16:45:0,45,478	0/0:5,0:5:15:0,15,159	0/0:4,0:4:12:0,12,132	0/0:30,0:30:90:0,90,931	0/0:6,0:6:18:0,18,196	0/0:15,0:15:45:0,45,447	0/0:6,0:6:18:0,18,189	0/0:28,0:28:84:0,84,897	0/0:15,0:15:36:0,36,395	0/0:19,0:19:54:0,54,579	0/0:4,0:4:12:0,12,130	0/0:6,0:6:18:0,18,201	0/0:8,0:8:24:0,24,250	0/0:19,0:19:51:0,51,550	1/1:0,19:19:57:581,57,0	0/0:17,0:17:48:0,48,523	0/0:22,0:22:63:0,63,674	0/0:5,0:5:15:0,15,155	1/1:0,5:5:15:155,15,0	0/0:4,0:4:12:0,12,126	0/0:11,0:11:27:0,27,314	0/0:2,0:2:6:0,6,65	0/0:4,0:4:12:0,12,122	0/0:3,0:3:9:0,9,94	./.:.:.:.:.	0/0:10,0:10:24:0,24,279	0/0:6,0:6:18:0,18,189	0/0:1,0:1:3:0,3,32	0/0:4,0:4:12:0,12,124	0/0:4,0:4:12:0,12,122	1/1:0,2:2:6:61,6,0	0/0:3,0:3:9:0,9,92	0/0:1,0:1:3:0,3,32	0/0:12,0:12:36:0,36,373	0/0:3,0:3:9:0,9,94	0/0:4,0:4:12:0,12,124	0/0:6,0:6:18:0,18,188	0/0:4,0:4:12:0,12,129	0/0:7,0:7:21:0,21,219	0/0:3,0:3:9:0,9,94	0/0:2,0:2:6:0,6,59	0/0:2,0:2:6:0,6,62	0/0:1,0:1:3:0,3,32	0/0:2,0:2:6:0,6,63	0/0:2,0:2:6:0,6,64	0/0:6,0:6:15:0,15,174	1/1:0,2:2:6:57,6,0	0/0:7,0:7:21:0,21,219	0/0:3,0:3:9:0,9,89	./.:.:.:.:.	0/0:2,0:2:6:0,6,63	0/0:3,0:3:9:0,9,95	0/0:1,0:1:3:0,3,32	0/0:1,0:1:3:0,3,32	0/0:5,0:5:15:0,15,158	0/0:6,0:6:18:0,18,179	0/0:6,0:6:18:0,18,197	0/0:8,0:8:24:0,24,254	0/0:5,0:5:15:0,15,160	0/0:5,0:5:15:0,15,159	0/0:3,0:3:9:0,9,95	0/0:4,0:4:12:0,12,125	0/0:4,0:4:12:0,12,126	0/0:2,0:2:6:0,6,61	0/0:2,0:2:6:0,6,57	./.:.:.:.:.	0/0:3,0:3:9:0,9,96	0/0:4,0:4:12:0,12,128	0/0:2,0:2:6:0,6,67	0/0:1,0:1:3:0,3,32	0/0:2,0:2:6:0,6,62	0/0:9,0:9:27:0,27,284	0/0:3,0:3:9:0,9,95	0/0:7,0:7:21:0,21,221	0/0:4,0:4:12:0,12,122	0/0:5,0:5:15:0,15,157	0/0:3,0:3:9:0,9,97	0/0:3,0:3:9:0,9,96	0/0:5,0:5:15:0,15,154	0/0:3,0:3:9:0,9,95	0/0:6,0:6:18:0,18,181	0/0:7,0:7:21:0,21,215	0/0:3,0:3:9:0,9,97	0/0:8,0:8:21:0,21,231	0/0:5,0:5:15:0,15,157	0/0:2,0:2:6:0,6,65	0/0:6,0:6:18:0,18,183	0/0:3,0:3:9:0,9,94	0/0:7,0:7:18:0,18,207	1/1:0,3:3:9:92,9,0	0/0:4,0:4:12:0,12,127	0/0:6,0:6:18:0,18,189	0/1:3,2:5:44:44,0,78	0/0:11,0:11:33:0,33,353	1/1:0,5:5:15:147,15,0	0/0:7,0:7:21:0,21,215	0/0:10,0:10:30:0,30,317	0/0:4,0:4:12:0,12,128	0/1:2,1:3:21:21,0,56	1/1:0,6:6:18:177,18,0	0/0:2,0:2:3:0,3,32	0/0:6,0:6:9:0,9,120	0/0:4,0:4:6:0,6,89	0/0:8,0:8:15:0,15,196	0/0:1,0:1:3:0,3,31	0/0:5,0:5:9:0,9,120	0/0:2,0:2:3:0,3,45	0/0:20,0:20:60:0,60,673
chr0	99489906	.	G	A	7020.39	.	AC=53;AF=0.199;AN=266;BaseQRankSum=0.415;DP=1035;Dels=0.00;FS=4.209;HaplotypeScore=0.1027;InbreedingCoeff=0.7214;MLEAC=49;MLEAF=0.184;MQ=58.76;MQ0=0;MQRankSum=0.399;QD=28.42;ReadPosRankSum=1.179	GT:AD:DP:GQ:PL	1/1:0,58:58:99:1832,174,0	0/0:20,0:20:57:0,57,608	0/0:28,0:28:78:0,78,850	1/1:0,44:44:99:1355,132,0	0/0:18,0:18:51:0,51,537	0/0:10,0:10:27:0,27,284	0/0:10,0:10:30:0,30,301	0/0:1,0:1:3:0,3,32	0/0:2,0:2:6:0,6,63	1/1:0,18:18:54:543,54,0	0/1:1,2:3:22:54,0,22	0/0:27,0:27:81:0,81,849	1/1:0,20:20:48:530,48,0	./.:.:.:.:.	0/0:11,0:11:33:0,33,334	0/0:13,0:13:36:0,36,385	0/0:23,0:24:63:0,63,691	1/1:0,2:2:6:63,6,0	0/0:8,0:8:24:0,24,239	0/0:4,0:4:12:0,12,117	0/0:4,0:4:12:0,12,125	0/0:17,0:17:51:0,51,525	0/0:21,0:21:63:0,63,654	0/0:32,0:32:96:0,96,994	./.:.:.:.:.	0/0:22,0:22:66:0,66,684	0/0:17,0:17:51:0,51,532	0/0:3,0:3:9:0,9,97	0/0:2,0:2:6:0,6,67	0/0:18,0:18:45:0,45,484	0/0:5,0:5:15:0,15,162	0/0:2,0:2:6:0,6,61	0/0:10,0:10:27:0,27,294	0/0:1,0:1:3:0,3,32	0/0:11,0:11:33:0,33,340	0/0:2,0:2:6:0,6,61	0/0:17,0:17:45:0,45,504	1/1:0,7:7:21:211,21,0	1/1:0,19:19:57:595,57,0	1/1:0,1:1:3:32,3,0	0/0:3,0:3:9:0,9,94	0/0:16,0:16:45:0,45,491	0/0:10,0:10:30:0,30,317	0/0:25,0:25:72:0,72,752	0/0:16,0:16:45:0,45,483	0/0:14,0:15:39:0,39,414	0/0:7,0:7:21:0,21,215	0/0:2,0:2:6:0,6,62	0/0:3,0:3:9:0,9,92	0/0:4,0:4:9:0,9,105	0/0:4,0:4:12:0,12,115	0/0:1,0:1:3:0,3,34	1/1:0,2:2:6:59,6,0	1/1:0,3:3:9:93,9,0	0/0:13,0:13:39:0,39,412	0/0:4,0:4:12:0,12,120	0/0:5,0:5:15:0,15,152	0/0:11,0:11:33:0,33,344	0/0:1,0:1:3:0,3,30	0/0:2,0:2:6:0,6,61	1/1:0,8:8:24:250,24,0	0/0:3,0:3:9:0,9,97	0/0:5,0:5:15:0,15,158	0/0:4,0:4:12:0,12,125	0/0:7,0:7:21:0,21,223	0/0:3,0:3:9:0,9,87	0/0:1,0:1:3:0,3,30	1/1:0,10:10:30:306,30,0	1/1:0,1:1:3:32,3,0	1/1:0,3:3:9:92,9,0	0/0:2,0:2:6:0,6,65	1/1:0,5:5:15:151,15,0	0/0:2,0:2:6:0,6,64	0/0:6,0:6:18:0,18,184	0/0:5,0:5:15:0,15,150	0/0:2,0:2:6:0,6,61	0/0:6,0:6:15:0,15,173	1/1:0,3:3:9:97,9,0	0/0:3,0:3:9:0,9,89	0/0:6,0:6:18:0,18,189	0/0:1,0:1:3:0,3,32	0/0:2,0:2:6:0,6,61	0/0:6,0:6:18:0,18,195	0/0:9,0:9:21:0,21,246	0/0:2,0:2:6:0,6,60	0/0:5,0:5:15:0,15,157	0/0:4,0:4:12:0,12,134	0/0:2,0:2:6:0,6,66	0/0:6,0:6:18:0,18,186	0/0:10,0:10:30:0,30,301	0/0:2,0:2:6:0,6,65	0/0:2,0:2:6:0,6,67	0/0:3,0:3:9:0,9,86	0/0:5,0:5:15:0,15,148	0/0:4,0:4:12:0,12,124	0/0:3,0:3:9:0,9,92	0/0:6,0:6:18:0,18,188	0/0:3,0:3:9:0,9,92	0/0:2,0:2:6:0,6,59	./.:.:.:.:.	0/0:5,0:5:15:0,15,164	0/0:4,0:4:12:0,12,122	1/1:0,4:4:12:118,12,0	0/0:5,0:5:15:0,15,152	1/1:0,5:5:15:158,15,0	0/0:2,0:2:6:0,6,59	0/0:3,0:3:9:0,9,94	0/0:16,0:16:36:0,36,426	1/1:0,1:1:3:31,3,0	0/0:4,0:4:12:0,12,124	0/0:5,0:5:15:0,15,154	1/1:0,1:1:3:31,3,0	1/1:0,3:3:9:96,9,0	0/0:3,0:3:9:0,9,99	1/1:0,5:5:12:142,12,0	0/0:8,0:8:21:0,21,230	0/0:10,0:10:30:0,30,307	0/0:7,0:7:21:0,21,205	0/0:2,0:2:6:0,6,67	1/1:0,4:4:12:127,12,0	0/0:7,0:7:21:0,21,222	0/0:7,0:7:18:0,18,198	1/1:0,5:5:15:148,15,0	1/1:0,6:6:18:189,18,0	1/1:0,6:6:18:184,18,0	0/0:2,0:2:6:0,6,60	0/0:7,0:7:21:0,21,221	0/0:7,0:7:21:0,21,216	0/0:4,0:4:12:0,12,122	0/0:4,0:4:6:0,6,89	./.:.:.:.:.	0/0:2,0:2:3:0,3,45	0/0:3,0:3:6:0,6,74	0/0:7,0:7:18:0,18,197	0/0:1,0:1:3:0,3,32	0/0:2,0:2:3:0,3,45	0/0:27,0:27:81:0,81,899
chr0	99500984	.	A	G	211.26	.	AC=16;AF=0.071;AN=226;DP=460;Dels=0.00;FS=2.403;HaplotypeScore=0.0715;InbreedingCoeff=0.2664;MLEAC=10;MLEAF=0.044;MQ=57.01;MQ0=0;QD=12.43	GT:AD:DP:GQ:PL	0/0:24,0:24:72:0,72,750	0/0:7,0:7:21:0,21,213	0/0:12,0:12:36:0,36,367	0/0:16,0:16:48:0,48,466	0/0:10,0:10:30:0,30,310	0/0:5,0:5:15:0,15,143	0/0:3,0:3:9:0,9,90	0/0:1,0:1:3:0,3,31	0/0:1,0:1:3:0,3,31	0/0:6,0:6:18:0,18,181	./.:.:.:.:.	0/0:7,0:7:21:0,21,211	0/0:6,0:6:18:0,18,190	./.:.:.:.:.	0/0:8,0:8:24:0,24,254	0/0:3,0:3:9:0,9,89	0/0:6,0:6:18:0,18,183	./.:.:.:.:.	0/0:2,0:2:6:0,6,58	./.:.:.:.:.	./.:.:.:.:.	./.:.:.:.:.	0/0:11,0:11:33:0,33,336	0/0:7,0:7:21:0,21,211	./.:.:.:.:.	0/0:9,0:9:24:0,24,256	0/0:8,0:8:24:0,24,232	./.:.:.:.:.	0/0:2,0:2:6:0,6,67	0/0:5,0:5:12:0,12,137	0/0:1,0:1:3:0,3,31	0/0:2,0:2:6:0,6,63	1/1:0,2:2:6:64,6,0	0/0:6,0:6:18:0,18,190	0/0:7,0:7:21:0,21,222	0/0:2,0:2:6:0,6,49	0/1:3,1:4:11:11,0,83	0/0:5,0:5:15:0,15,156	0/0:4,0:4:12:0,12,120	0/0:2,0:2:6:0,6,67	0/0:3,0:3:9:0,9,101	0/0:11,0:11:33:0,33,331	0/0:8,0:8:24:0,24,249	0/0:8,0:8:24:0,24,243	0/0:6,0:6:18:0,18,181	0/0:6,0:6:12:0,12,150	0/0:1,0:1:3:0,3,29	0/0:4,0:4:12:0,12,114	0/0:1,0:1:3:0,3,29	0/0:1,0:1:3:0,3,30	./.:.:.:.:.	./.:.:.:.:.	0/0:7,0:7:21:0,21,224	0/0:3,0:3:9:0,9,89	0/0:1,0:1:3:0,3,22	./.:.:.:.:.	0/0:4,0:4:12:0,12,123	0/0:4,0:4:12:0,12,118	0/0:3,0:3:9:0,9,92	0/0:2,0:2:6:0,6,59	0/0:2,0:2:6:0,6,64	0/0:2,0:2:6:0,6,57	0/0:4,0:4:12:0,12,117	1/1:0,1:1:3:33,3,0	0/0:4,0:4:12:0,12,122	0/0:1,0:1:3:0,3,30	./.:.:.:.:.	0/0:4,0:4:12:0,12,115	0/0:3,0:3:9:0,9,90	./.:.:.:.:.	0/0:1,0:1:3:0,3,32	0/0:3,0:3:9:0,9,88	0/0:1,0:1:3:0,3,30	0/0:2,0:2:6:0,6,57	0/0:3,0:3:9:0,9,87	0/0:1,0:1:3:0,3,29	0/0:1,0:1:3:0,3,30	0/0:2,0:2:6:0,6,62	./.:.:.:.:.	0/0:4,0:4:12:0,12,115	./.:.:.:.:.	./.:.:.:.:.	0/0:2,0:2:6:0,6,65	0/0:1,0:1:3:0,3,29	0/0:3,0:3:9:0,9,89	0/0:4,0:4:12:0,12,124	0/0:3,0:3:9:0,9,87	0/0:2,0:2:6:0,6,61	0/0:3,0:3:9:0,9,95	0/0:2,0:2:6:0,6,60	0/0:4,0:4:12:0,12,122	1/1:0,1:1:3:35,3,0	0/0:4,0:4:12:0,12,119	0/0:1,0:1:3:0,3,31	0/0:2,0:2:6:0,6,65	0/0:6,0:6:18:0,18,177	0/1:1,3:4:20:77,0,20	1/1:0,1:1:3:32,3,0	1/1:0,1:1:3:31,3,0	1/1:0,1:1:3:31,3,0	1/1:0,2:2:6:62,6,0	0/0:1,0:1:3:0,3,30	0/0:2,0:2:6:0,6,59	0/0:3,0:3:9:0,9,89	./.:.:.:.:.	0/0:6,0:6:18:0,18,189	0/0:3,0:3:9:0,9,97	0/0:4,0:4:12:0,12,121	./.:.:.:.:.	./.:.:.:.:.	0/0:5,0:5:15:0,15,149	./.:.:.:.:.	0/0:6,0:6:18:0,18,179	0/0:4,0:4:12:0,12,118	./.:.:.:.:.	0/0:3,0:3:9:0,9,92	./.:.:.:.:.	0/0:6,0:6:12:0,12,148	0/0:2,0:2:6:0,6,59	0/0:3,0:3:9:0,9,96	0/0:1,0:1:3:0,3,31	0/0:2,0:2:6:0,6,59	0/0:4,0:4:12:0,12,128	0/0:1,0:1:3:0,3,33	0/0:2,0:2:6:0,6,63	0/0:1,0:1:3:0,3,32	0/0:5,0:5:15:0,15,150	0/0:3,0:3:9:0,9,96	./.:.:.:.:.	0/0:2,0:2:3:0,3,45	0/0:2,0:2:6:0,6,61	0/0:4,0:4:6:0,6,89	0/0:4,0:4:9:0,9,107	0/0:3,0:3:9:0,9,92	0/0:3,0:3:6:0,6,75	./.:.:.:.:.	0/0:22,0:22:66:0,66,744
chr0	99511894	.	G	T	1663.03	.	AC=29;AF=0.127;AN=228;BaseQRankSum=-2.635;DP=532;Dels=0.00;FS=0.000;HaplotypeScore=0.1503;InbreedingCoeff=0.5004;MLEAC=27;MLEAF=0.118;MQ=57.36;MQ0=13;MQRankSum=-0.261;QD=23.76;ReadPosRankSum=-2.001	GT:AD:DP:GQ:PL	0/0:26,0:26:75:0,75,825	0/0:19,0:19:51:0,51,538	0/0:12,0:12:36:0,36,377	0/0:20,0:20:60:0,60,621	0/0:11,0:11:30:0,30,327	0/0:1,0:1:3:0,3,31	0/0:4,0:4:12:0,12,125	0/0:2,0:2:6:0,6,63	0/0:1,0:1:3:0,3,32	0/0:9,0:9:27:0,27,280	./.:.:.:.:.	0/0:7,0:7:18:0,18,185	0/0:10,0:10:27:0,27,284	./.:.:.:.:.	0/0:9,0:9:24:0,24,246	0/0:11,0:11:24:0,24,281	0/0:9,0:9:27:0,27,280	./.:.:.:.:.	0/0:1,0:1:3:0,3,31	0/0:1,0:1:3:0,3,29	./.:.:.:.:.	0/0:4,0:4:9:0,9,107	1/1:0,10:10:30:311,30,0	0/0:6,0:6:18:0,18,178	./.:.:.:.:.	0/0:17,0:17:42:0,42,459	0/0:4,0:4:9:0,9,109	./.:.:.:.:.	./.:.:.:.:.	0/0:7,0:7:15:0,15,169	./.:.:.:.:.	0/0:1,0:1:3:0,3,32	0/0:6,0:6:12:0,12,154	0/0:1,0:1:3:0,3,31	0/0:3,0:3:9:0,9,92	0/0:1,0:1:3:0,3,32	0/0:9,0:9:21:0,21,216	0/0:3,0:3:9:0,9,97	0/0:7,0:7:15:0,15,183	0/0:1,0:1:3:0,3,33	0/0:1,0:1:3:0,3,33	0/0:7,0:7:18:0,18,198	1/1:0,7:7:18:199,18,0	0/0:11,0:11:30:0,30,321	0/0:12,0:12:33:0,33,352	0/0:6,0:6:18:0,18,188	0/0:9,0:9:27:0,27,284	./.:.:.:.:.	0/0:2,0:2:3:0,3,45	0/0:5,0:5:12:0,12,123	0/0:1,0:1:3:0,3,32	0/0:1,0:1:3:0,3,32	0/0:3,0:3:9:0,9,96	0/0:1,0:1:3:0,3,32	0/0:2,0:2:6:0,6,61	0/0:1,0:1:3:0,3,32	0/0:2,0:2:6:0,6,63	0/0:9,0:9:24:0,24,259	./.:.:.:.:.	0/0:3,0:3:9:0,9,92	0/0:4,0:4:9:0,9,107	0/0:1,0:2:3:0,3,33	0/0:3,0:3:9:0,9,94	0/0:5,0:5:15:0,15,155	0/0:4,0:4:12:0,12,125	0/0:2,0:2:6:0,6,61	0/0:1,0:1:3:0,3,32	0/0:3,0:3:9:0,9,92	0/0:3,0:3:9:0,9,94	./.:.:.:.:.	0/0:1,0:1:3:0,3,31	0/0:3,0:3:6:0,6,64	1/1:0,8:8:24:247,24,0	0/1:2,5:7:48:106,0,48	0/0:3,0:3:9:0,9,90	0/0:1,0:1:3:0,3,32	0/0:4,0:4:12:0,12,125	1/1:0,3:3:9:92,9,0	0/0:2,0:2:3:0,3,32	1/1:0,3:3:9:89,9,0	1/1:0,1:1:3:31,3,0	0/0:1,0:1:3:0,3,31	0/0:4,0:4:12:0,12,132	0/0:1,0:1:3:0,3,32	./.:.:.:.:.	0/0:1,0:1:3:0,3,33	0/0:5,0:5:12:0,12,139	0/0:3,0:3:9:0,9,97	0/0:4,0:4:12:0,12,121	0/0:1,0:1:3:0,3,32	0/0:1,0:1:3:0,3,32	0/0:2,0:2:6:0,6,61	0/0:1,0:1:3:0,3,32	./.:.:.:.:.	0/0:2,0:2:6:0,6,61	0/0:2,0:2:6:0,6,63	0/0:1,0:1:3:0,3,32	0/0:5,0:5:12:0,12,136	0/0:1,0:1:3:0,3,32	0/0:2,0:2:6:0,6,63	./.:.:.:.:.	0/0:4,0:4:12:0,12,125	0/0:1,0:1:3:0,3,31	1/1:0,4:4:12:126,12,0	1/1:0,4:4:12:125,12,0	1/1:0,5:5:15:156,15,0	0/0:3,0:3:9:0,9,95	0/0:6,0:6:18:0,18,189	./.:.:.:.:.	./.:.:.:.:.	0/0:5,0:5:15:0,15,155	./.:.:.:.:.	0/0:6,0:6:18:0,18,184	0/0:3,0:3:9:0,9,93	0/0:4,0:4:12:0,12,122	0/0:5,0:5:15:0,15,154	0/0:2,0:2:6:0,6,61	./.:.:.:.:.	0/0:5,0:5:9:0,9,93	1/1:0,4:4:12:124,12,0	0/0:8,0:8:24:0,24,249	0/0:4,0:4:6:0,6,61	1/1:0,2:2:6:62,6,0	1/1:0,3:3:9:95,9,0	0/0:3,0:3:9:0,9,91	1/1:0,5:5:12:121,12,0	1/1:0,4:4:9:92,9,0	0/0:3,0:3:6:0,6,63	0/0:2,0:2:6:0,6,61	0/0:2,0:2:3:0,3,45	./.:.:.:.:.	./.:.:.:.:.	./.:.:.:.:.	./.:.:.:.:.	./.:.:.:.:.	0/0:7,0:7:9:0,9,121	0/0:12,0:12:36:0,36,405
chr0	99532002	.	A	G	4239.76	.	AC=41;AF=0.156;AN=262;BaseQRankSum=5.576;DP=1104;Dels=0.00;FS=1.404;HaplotypeScore=0.1382;InbreedingCoeff=0.6894;MLEAC=38;MLEAF=0.145;MQ=56.45;MQ0=1;MQRankSum=0.375;QD=27.00;ReadPosRankSum=0.319	GT:AD:DP:GQ:PL	0/0:66,0:66:99:0,192,1992	0/0:27,0:27:78:0,78,804	0/0:14,0:14:39:0,39,403	0/0:40,0:40:99:0,117,1139	1/1:0,20:20:57:593,57,0	0/0:22,0:22:63:0,63,648	0/0:24,0:24:69:0,69,700	1/1:0,5:5:15:152,15,0	0/0:3,0:3:9:0,9,95	0/0:11,0:11:33:0,33,326	0/0:1,0:1:3:0,3,31	0/0:18,0:18:51:0,51,522	0/0:13,0:13:39:0,39,398	./.:.:.:.:.	0/0:25,0:25:75:0,75,754	0/0:23,0:23:69:0,69,682	1/1:0,16:16:42:460,42,0	0/0:3,0:3:9:0,9,93	0/0:8,0:8:24:0,24,241	0/0:17,0:17:48:0,48,484	0/0:5,0:5:15:0,15,153	0/0:8,0:8:21:0,21,228	0/0:18,0:18:48:0,48,512	0/0:22,0:22:60:0,60,634	0/0:4,0:4:12:0,12,122	0/0:18,0:18:51:0,51,527	0/0:19,0:19:57:0,57,563	1/1:0,3:3:9:102,9,0	0/0:1,0:1:3:0,3,36	1/1:0,26:26:78:827,78,0	0/0:11,0:11:33:0,33,347	0/0:5,0:5:15:0,15,158	0/0:31,0:31:87:0,87,914	0/0:1,0:1:3:0,3,32	0/0:15,0:15:45:0,45,447	0/0:4,0:4:12:0,12,126	0/0:10,0:10:30:0,30,304	0/0:14,0:14:42:0,42,403	1/1:0,19:19:57:600,57,0	0/0:2,0:2:6:0,6,63	1/1:0,2:2:6:63,6,0	0/0:13,0:13:36:0,36,380	0/0:17,0:17:51:0,51,512	0/0:26,0:26:78:0,78,770	0/0:22,0:22:63:0,63,653	0/0:28,0:28:84:0,84,845	0/0:16,0:16:45:0,45,459	0/0:2,0:2:6:0,6,67	0/0:3,0:3:9:0,9,93	0/0:5,0:5:15:0,15,155	0/0:1,0:1:3:0,3,30	0/0:2,0:2:6:0,6,61	0/0:4,0:4:12:0,12,123	0/0:2,0:2:6:0,6,59	0/0:4,0:4:12:0,12,120	0/0:1,0:1:3:0,3,32	0/0:5,0:5:15:0,15,152	0/0:9,0:9:27:0,27,270	0/0:9,0:9:21:0,21,246	0/0:7,0:7:18:0,18,196	1/1:0,4:4:12:120,12,0	1/1:0,4:4:9:107,9,0	1/1:0,7:7:21:219,21,0	0/0:2,0:2:6:0,6,58	0/0:6,0:6:18:0,18,172	0/0:4,0:4:12:0,12,118	1/1:0,7:7:21:217,21,0	0/0:1,0:1:3:0,3,30	1/1:0,5:5:12:140,12,0	./.:.:.:.:.	0/0:1,0:1:3:0,3,30	0/0:3,0:3:6:0,6,74	0/0:2,0:2:6:0,6,57	0/0:4,0:4:12:0,12,122	0/0:1,0:1:3:0,3,29	0/0:6,0:6:18:0,18,187	0/0:3,0:3:9:0,9,86	0/0:2,0:2:6:0,6,57	0/0:3,0:3:9:0,9,91	0/0:1,0:1:3:0,3,30	0/0:2,0:2:6:0,6,60	0/0:2,0:2:6:0,6,59	0/0:3,0:3:9:0,9,91	0/0:9,0:9:24:0,24,251	0/0:8,0:8:21:0,21,208	0/0:4,0:4:12:0,12,110	0/0:3,0:3:6:0,6,67	0/1:3,1:4:21:21,0,80	0/0:5,0:5:15:0,15,149	1/1:0,7:7:21:232,21,0	./.:.:.:.:.	0/0:4,0:4:12:0,12,121	1/1:0,3:3:9:95,9,0	1/1:0,5:5:15:153,15,0	1/1:0,7:7:18:182,18,0	1/1:0,3:3:9:95,9,0	0/0:11,0:11:33:0,33,331	0/0:1,0:1:3:0,3,32	./.:.:.:.:.	0/0:3,0:3:9:0,9,89	0/0:4,0:4:12:0,12,126	0/0:3,0:3:9:0,9,91	1/1:0,3:3:9:95,9,0	0/0:5,0:5:15:0,15,150	0/0:2,0:2:6:0,6,57	0/0:11,0:11:33:0,33,331	./.:.:.:.:.	0/0:8,0:8:24:0,24,241	0/0:5,0:5:15:0,15,152	0/0:3,0:3:9:0,9,92	0/0:5,0:5:15:0,15,146	0/0:5,0:5:15:0,15,155	0/0:6,0:6:18:0,18,181	0/0:1,0:1:3:0,3,29	1/1:0,6:6:15:173,15,0	0/0:6,0:6:18:0,18,176	1/1:0,1:1:3:31,3,0	0/0:5,0:5:15:0,15,147	0/0:3,0:3:9:0,9,89	0/0:1,0:1:3:0,3,30	0/0:9,0:9:27:0,27,278	0/0:2,0:2:6:0,6,61	0/0:8,0:8:21:0,21,237	0/0:7,0:7:15:0,15,177	0/0:8,0:8:24:0,24,237	0/0:4,0:4:12:0,12,122	0/0:3,0:3:9:0,9,92	0/0:6,1:7:18:0,18,185	0/0:2,0:2:6:0,6,57	0/0:7,0:8:15:0,15,181	0/0:2,0:2:3:0,3,45	0/0:3,0:3:6:0,6,74	0/0:3,0:3:6:0,6,75	0/0:6,0:6:9:0,9,134	0/0:4,0:4:6:0,6,89	./.:.:.:.:.	0/0:25,0:25:75:0,75,825
chr0	99536027	.	T	C	1075.77	.	AC=13;AF=0.053;AN=246;BaseQRankSum=-0.468;DP=816;Dels=0.00;FS=0.590;HaplotypeScore=0.0624;InbreedingCoeff=0.4029;MLEAC=11;MLEAF=0.045;MQ=58.71;MQ0=0;MQRankSum=-0.031;QD=25.02;ReadPosRankSum=-1.670	GT:AD:DP:GQ:PL	0/0:51,0:51:99:0,153,1609	0/0:16,0:16:45:0,45,488	0/0:17,0:17:48:0,48,510	0/0:41,0:41:99:0,123,1271	0/0:13,0:13:39:0,39,417	0/0:14,0:14:39:0,39,418	./.:.:.:.:.	0/0:2,0:2:6:0,6,63	0/0:4,0:4:12:0,12,126	0/0:17,0:17:51:0,51,546	0/0:1,0:1:3:0,3,32	1/1:0,13:13:39:409,39,0	0/0:13,0:13:39:0,39,403	./.:.:.:.:.	0/0:16,0:16:48:0,48,511	./.:.:.:.:.	0/0:15,0:15:45:0,45,459	0/0:1,0:1:3:0,3,32	0/0:6,0:6:18:0,18,192	0/0:7,0:7:21:0,21,211	0/0:3,0:3:9:0,9,97	0/0:11,0:11:33:0,33,336	0/0:13,0:13:39:0,39,403	1/1:0,13:13:39:410,39,0	0/0:4,0:4:12:0,12,117	0/0:10,0:10:30:0,30,314	0/0:14,0:14:39:0,39,425	0/0:5,0:5:15:0,15,161	0/0:2,0:2:6:0,6,65	0/0:30,0:30:81:0,81,896	0/0:4,0:4:12:0,12,124	0/0:1,0:1:3:0,3,32	0/0:24,0:24:72:0,72,746	0/0:2,0:2:6:0,6,69	0/0:13,0:13:39:0,39,393	0/0:7,0:7:21:0,21,230	0/0:16,0:16:48:0,48,492	0/0:9,0:9:27:0,27,279	0/0:7,0:7:21:0,21,215	0/0:3,0:3:9:0,9,101	0/0:5,0:5:15:0,15,161	./.:.:.:.:.	0/0:14,0:14:42:0,42,436	0/0:11,0:11:33:0,33,350	0/0:13,0:13:39:0,39,407	./.:.:.:.:.	0/0:13,0:13:39:0,39,404	0/0:1,0:1:3:0,3,31	0/0:2,0:2:6:0,6,61	0/0:10,0:10:27:0,27,294	0/0:4,0:4:9:0,9,100	0/0:1,0:1:3:0,3,29	0/0:7,0:7:21:0,21,222	0/0:1,0:1:3:0,3,31	1/1:0,3:3:9:90,9,0	0/0:4,0:4:12:0,12,124	0/0:6,0:6:18:0,18,194	0/0:6,0:6:18:0,18,184	0/0:2,0:2:6:0,6,66	0/0:4,0:4:12:0,12,120	0/0:3,0:3:9:0,9,89	0/0:2,0:2:6:0,6,62	0/0:9,0:9:24:0,24,241	0/0:5,0:5:15:0,15,157	0/0:2,0:2:6:0,6,62	0/0:2,0:2:6:0,6,59	./.:.:.:.:.	0/0:7,0:7:21:0,21,215	0/0:3,0:3:9:0,9,97	0/0:1,0:1:3:0,3,30	0/0:2,0:2:6:0,6,59	0/0:3,0:3:9:0,9,86	0/0:4,0:4:12:0,12,123	0/1:2,2:4:46:46,0,49	1/1:0,3:3:9:97,9,0	1/1:0,4:4:12:122,12,0	0/0:4,0:4:9:0,9,107	0/0:5,0:5:15:0,15,162	0/0:1,0:1:3:0,3,33	0/0:3,0:3:6:0,6,73	./.:.:.:.:.	./.:.:.:.:.	0/0:4,0:4:12:0,12,133	0/0:1,0:1:3:0,3,32	0/0:4,0:4:12:0,12,124	0/0:2,0:2:6:0,6,62	0/0:5,0:5:15:0,15,156	0/0:3,0:3:9:0,9,92	0/0:4,0:4:12:0,12,126	0/0:2,0:2:6:0,6,67	./.:.:.:.:.	0/0:5,0:5:15:0,15,153	0/0:2,0:2:6:0,6,63	0/0:1,0:1:3:0,3,31	0/0:5,0:5:15:0,15,158	./.:.:.:.:.	0/0:2,0:2:6:0,6,61	0/0:7,0:7:21:0,21,212	./.:.:.:.:.	0/0:3,0:3:9:0,9,95	0/0:4,0:4:12:0,12,126	./.:.:.:.:.	0/0:3,0:3:9:0,9,94	0/0:3,0:3:9:0,9,93	0/0:2,0:2:6:0,6,63	0/0:3,0:3:9:0,9,100	0/0:4,0:4:12:0,12,131	0/0:5,0:5:9:0,9,121	0/0:3,0:3:9:0,9,92	0/0:1,0:1:3:0,3,30	0/0:6,0:6:18:0,18,178	0/0:3,0:3:9:0,9,94	0/0:10,0:10:30:0,30,301	0/0:4,0:4:12:0,12,130	0/0:4,0:4:12:0,12,124	0/0:4,0:4:12:0,12,126	0/0:3,0:3:9:0,9,97	0/0:3,0:3:9:0,9,95	1/1:0,3:3:9:97,9,0	0/0:2,0:2:6:0,6,65	0/0:5,0:5:15:0,15,153	0/0:2,0:2:6:0,6,62	0/0:5,0:5:15:0,15,159	0/0:1,0:1:3:0,3,32	0/0:3,0:3:9:0,9,97	0/0:2,0:2:6:0,6,60	0/0:2,0:2:6:0,6,59	0/0:3,0:3:9:0,9,97	0/0:7,0:7:21:0,21,220	0/0:9,0:9:15:0,15,210	./.:.:.:.:.	./.:.:.:.:.	0/0:2,0:2:3:0,3,45	0/0:6,0:6:12:0,12,151	0/0:11,0:11:18:0,18,255	0/0:6,0:6:12:0,12,152	0/0:20,0:20:60:0,60,669
chr0	99536056	.	G	A	1191.52	.	AC=13;AF=0.052;AN=248;BaseQRankSum=0.635;DP=799;Dels=0.00;FS=1.194;HaplotypeScore=0.0987;InbreedingCoeff=0.3656;MLEAC=11;MLEAF=0.044;MQ=58.60;MQ0=0;MQRankSum=-0.115;QD=24.82;ReadPosRankSum=-1.745	GT:AD:DP:GQ:PL	0/0:55,0:55:99:0,165,1742	0/0:15,0:15:39:0,39,431	0/0:15,0:15:42:0,42,455	0/0:39,0:39:99:0,117,1208	0/0:16,0:16:45:0,45,496	0/0:15,0:15:45:0,45,469	./.:.:.:.:.	0/0:1,0:1:3:0,3,34	0/0:2,0:2:3:0,3,32	0/0:21,0:21:63:0,63,658	0/0:1,0:1:3:0,3,30	1/1:0,14:14:42:446,42,0	0/0:11,0:11:33:0,33,351	./.:.:.:.:.	0/0:20,0:20:60:0,60,627	./.:.:.:.:.	0/0:16,0:16:48:0,48,505	0/0:1,0:1:3:0,3,31	0/0:7,0:7:21:0,21,214	0/0:6,0:6:18:0,18,189	0/0:3,0:3:9:0,9,91	0/0:10,0:10:30:0,30,305	0/0:12,0:12:36:0,36,372	1/1:0,16:16:48:489,48,0	0/0:3,0:3:9:0,9,100	0/0:8,0:8:24:0,24,250	0/0:12,0:12:33:0,33,362	0/0:2,0:2:6:0,6,70	0/0:3,0:3:9:0,9,98	0/0:16,0:16:45:0,45,483	0/0:3,0:3:9:0,9,98	0/0:2,0:2:6:0,6,65	0/0:20,0:20:54:0,54,559	0/0:2,0:2:6:0,6,57	0/0:13,0:13:39:0,39,408	0/0:11,0:11:33:0,33,356	0/0:16,0:16:48:0,48,508	0/0:8,0:8:24:0,24,243	0/0:4,0:4:12:0,12,128	0/0:3,0:3:9:0,9,98	0/0:5,0:5:15:0,15,165	./.:.:.:.:.	0/0:11,0:11:33:0,33,341	0/0:13,0:13:36:0,36,392	0/0:11,0:11:33:0,33,343	./.:.:.:.:.	0/0:13,0:13:39:0,39,411	0/0:2,0:2:6:0,6,63	0/0:1,0:1:3:0,3,32	0/0:12,0:12:30:0,30,349	0/0:3,0:3:9:0,9,95	./.:.:.:.:.	0/0:6,0:6:18:0,18,190	0/0:1,0:1:3:0,3,32	1/1:0,3:3:9:97,9,0	0/0:3,0:3:9:0,9,95	0/0:5,0:5:15:0,15,152	0/0:6,0:6:18:0,18,196	0/0:1,0:1:3:0,3,30	0/0:8,0:8:21:0,21,238	0/0:5,0:5:15:0,15,157	0/0:2,0:2:6:0,6,63	0/0:8,0:8:24:0,24,249	0/0:6,0:6:18:0,18,189	0/0:4,0:4:12:0,12,126	0/0:4,0:4:12:0,12,126	./.:.:.:.:.	0/0:5,0:5:15:0,15,158	0/0:2,0:2:6:0,6,64	0/0:2,0:2:6:0,6,59	0/0:1,0:1:3:0,3,31	0/0:2,0:2:6:0,6,59	0/0:2,0:2:6:0,6,63	0/1:3,2:5:47:47,0,84	1/1:0,5:5:15:153,15,0	1/1:0,4:4:12:124,12,0	0/0:3,0:3:6:0,6,74	0/0:4,0:4:12:0,12,124	0/0:2,0:2:6:0,6,65	0/0:1,0:1:3:0,3,32	./.:.:.:.:.	./.:.:.:.:.	0/0:5,0:5:15:0,15,167	0/0:1,0:1:3:0,3,33	0/0:3,0:3:9:0,9,91	0/0:2,0:2:3:0,3,30	0/0:3,0:3:9:0,9,94	0/0:3,0:3:9:0,9,103	0/0:3,0:3:9:0,9,94	0/0:5,0:5:15:0,15,162	./.:.:.:.:.	0/0:4,0:4:12:0,12,126	0/0:3,0:3:9:0,9,94	0/0:1,0:1:3:0,3,32	0/0:4,0:4:12:0,12,129	0/0:1,0:1:3:0,3,32	0/0:2,0:2:6:0,6,62	0/0:6,0:6:18:0,18,186	0/0:1,0:1:3:0,3,30	0/0:2,0:2:6:0,6,64	0/0:6,0:6:18:0,18,186	./.:.:.:.:.	0/0:3,0:3:9:0,9,96	0/0:4,0:4:12:0,12,130	0/0:1,0:1:3:0,3,25	0/0:4,0:4:12:0,12,124	0/0:5,0:5:15:0,15,159	0/0:8,0:8:18:0,18,218	0/0:5,0:5:15:0,15,158	0/0:1,0:1:3:0,3,34	0/0:4,0:4:12:0,12,120	0/0:5,0:5:15:0,15,162	0/0:5,0:5:15:0,15,157	0/0:2,0:2:6:0,6,62	0/0:5,0:5:15:0,15,159	0/0:1,0:1:3:0,3,34	0/0:2,0:2:6:0,6,63	0/0:3,0:3:9:0,9,96	1/1:0,1:1:3:29,3,0	0/0:2,0:2:6:0,6,61	0/0:7,0:7:18:0,18,203	0/0:4,0:4:12:0,12,126	0/0:6,0:6:18:0,18,191	0/0:3,0:3:6:0,6,79	0/0:3,0:3:9:0,9,94	0/0:2,0:2:6:0,6,64	0/0:2,0:2:6:0,6,62	0/0:3,0:3:9:0,9,92	0/0:7,0:7:21:0,21,208	0/0:7,0:7:12:0,12,167	./.:.:.:.:.	./.:.:.:.:.	0/0:2,0:2:3:0,3,45	0/0:9,0:9:15:0,15,211	0/0:12,0:12:18:0,18,243	0/0:4,0:4:9:0,9,108	0/0:19,0:19:57:0,57,646
chr0	99547207	.	G	T	3363.5	.	AC=29;AF=0.112;AN=260;BaseQRankSum=-0.796;DP=755;Dels=0.00;FS=3.169;HaplotypeScore=0.1328;InbreedingCoeff=0.5483;MLEAC=25;MLEAF=0.096;MQ=56.78;MQ0=0;MQRankSum=-1.955;QD=26.69;ReadPosRankSum=1.680	GT:AD:DP:GQ:PL	1/1:0,41:41:99:1317,123,0	0/0:16,0:16:48:0,48,510	0/0:16,0:16:48:0,48,488	0/0:29,0:29:87:0,87,893	1/1:0,12:12:36:376,36,0	0/0:10,0:10:30:0,30,314	0/0:6,0:6:18:0,18,190	0/0:7,0:7:21:0,21,221	0/0:1,0:1:3:0,3,31	0/0:19,0:19:57:0,57,587	0/0:6,0:6:18:0,18,187	0/0:6,0:6:18:0,18,189	0/0:11,0:11:33:0,33,347	./.:.:.:.:.	0/0:13,0:13:39:0,39,420	0/0:11,0:11:33:0,33,342	0/0:13,0:13:33:0,33,373	1/1:0,3:3:9:94,9,0	0/0:6,0:6:18:0,18,185	0/0:3,0:3:9:0,9,93	0/0:2,0:2:6:0,6,65	0/0:12,0:12:36:0,36,380	0/0:1,0:1:3:0,3,31	0/0:17,0:17:51:0,51,545	0/0:3,0:3:9:0,9,98	0/0:16,0:16:45:0,45,479	0/0:6,0:6:18:0,18,194	0/0:5,0:5:15:0,15,163	0/1:1,1:2:25:25,0,28	0/0:10,0:10:30:0,30,311	0/0:4,0:4:12:0,12,121	0/0:3,0:3:9:0,9,104	1/1:1,15:16:1:364,1,0	1/1:0,2:2:6:66,6,0	0/0:11,0:11:33:0,33,347	0/0:5,0:5:15:0,15,151	1/1:0,10:10:30:313,30,0	0/0:8,0:8:21:0,21,219	1/1:0,13:13:39:400,39,0	0/0:2,0:2:6:0,6,56	0/0:5,0:5:15:0,15,167	0/0:10,0:10:30:0,30,316	0/0:6,0:6:15:0,15,170	0/0:15,0:15:45:0,45,470	0/0:11,0:11:30:0,30,331	0/0:17,0:17:48:0,48,513	0/0:5,0:5:15:0,15,150	0/0:2,0:2:6:0,6,67	0/0:2,0:2:6:0,6,66	0/0:6,0:6:18:0,18,190	0/0:2,0:2:6:0,6,62	0/0:3,0:3:9:0,9,95	0/0:2,0:2:6:0,6,66	0/0:2,0:2:6:0,6,61	0/0:4,0:4:12:0,12,123	0/0:2,0:2:6:0,6,61	0/0:5,0:5:15:0,15,153	0/0:8,0:8:24:0,24,252	0/0:3,0:3:9:0,9,94	0/0:4,0:4:12:0,12,123	0/0:1,0:1:3:0,3,31	0/0:3,0:3:9:0,9,91	0/0:4,0:4:12:0,12,126	0/0:4,0:4:12:0,12,130	0/0:1,0:1:3:0,3,33	0/0:6,0:6:18:0,18,192	0/0:3,0:3:6:0,6,76	0/0:3,0:3:9:0,9,96	0/0:4,0:4:12:0,12,126	./.:.:.:.:.	./.:.:.:.:.	0/0:4,0:4:12:0,12,126	0/0:4,0:4:12:0,12,124	0/0:6,0:6:18:0,18,186	0/0:4,0:4:12:0,12,118	0/0:2,0:2:6:0,6,64	0/0:4,0:4:12:0,12,128	0/0:1,0:1:3:0,3,34	./.:.:.:.:.	0/0:5,0:5:15:0,15,157	./.:.:.:.:.	0/0:1,0:1:3:0,3,32	0/0:4,0:4:12:0,12,134	0/0:11,0:11:33:0,33,354	./.:.:.:.:.	0/0:3,0:3:9:0,9,97	0/0:3,0:3:9:0,9,95	0/0:4,0:4:12:0,12,131	0/0:2,0:2:6:0,6,63	0/0:2,0:2:6:0,6,65	0/0:2,0:2:6:0,6,63	0/0:4,0:4:12:0,12,127	0/0:3,0:3:9:0,9,92	./.:.:.:.:.	0/0:2,0:2:6:0,6,65	0/0:1,0:1:3:0,3,32	0/0:2,0:2:6:0,6,63	0/0:1,0:1:3:0,3,31	0/0:1,0:1:3:0,3,32	0/0:2,0:2:6:0,6,65	0/0:4,0:4:12:0,12,126	0/0:1,0:1:3:0,3,32	0/0:5,0:5:12:0,12,138	0/0:5,0:5:15:0,15,153	0/0:1,0:1:3:0,3,31	0/0:5,0:5:15:0,15,157	1/1:0,7:7:21:215,21,0	0/0:6,0:6:18:0,18,182	0/0:4,0:4:12:0,12,127	0/0:1,0:1:3:0,3,31	0/0:5,0:5:15:0,15,149	0/0:4,0:4:12:0,12,131	0/0:10,0:10:30:0,30,322	0/0:3,0:3:9:0,9,95	1/1:0,3:3:9:92,9,0	0/0:7,0:7:21:0,21,216	0/0:3,0:3:9:0,9,96	1/1:0,2:2:6:61,6,0	0/0:2,0:2:6:0,6,61	0/0:5,0:5:15:0,15,159	0/0:3,0:3:9:0,9,95	0/0:3,0:3:9:0,9,96	0/0:4,0:4:12:0,12,128	0/0:2,0:2:6:0,6,62	0/0:6,0:6:18:0,18,178	0/0:4,0:4:12:0,12,122	0/0:3,0:3:9:0,9,95	0/0:3,0:3:9:0,9,92	0/0:2,0:2:6:0,6,63	1/1:0,6:6:12:153,12,0	1/1:0,2:2:3:44,3,0	0/0:2,0:2:3:0,3,45	1/1:0,2:2:3:45,3,0	1/1:0,5:5:9:121,9,0	0/0:2,0:2:3:0,3,45	0/0:4,0:4:6:0,6,89	0/0:21,0:21:63:0,63,720
chr0	99548362	.	C	A	4024.07	.	AC=53;AF=0.204;AN=260;BaseQRankSum=-3.041;DP=776;Dels=0.00;FS=2.351;HaplotypeScore=0.1135;InbreedingCoeff=0.6817;MLEAC=49;MLEAF=0.188;MQ=59.32;MQ0=0;MQRankSum=-0.657;QD=27.01;ReadPosRankSum=-0.135	GT:AD:DP:GQ:PL	0/0:56,0:56:99:0,162,1726	0/0:11,0:11:30:0,30,332	0/0:10,0:10:27:0,27,303	0/0:21,0:21:63:0,63,642	0/0:11,0:11:30:0,30,327	0/0:13,0:13:36:0,36,391	0/0:14,0:14:42:0,42,450	1/1:0,6:6:18:180,18,0	0/0:1,0:1:3:0,3,33	0/0:10,0:10:30:0,30,315	0/0:4,0:4:12:0,12,133	0/0:12,0:12:33:0,33,371	1/1:0,9:9:27:273,27,0	./.:.:.:.:.	0/0:12,0:12:33:0,33,350	1/1:0,13:13:36:366,36,0	1/1:0,12:12:36:376,36,0	0/0:1,0:1:3:0,3,32	0/0:5,0:5:9:0,9,109	0/0:6,0:6:18:0,18,189	0/0:3,0:3:9:0,9,101	0/0:9,0:9:21:0,21,239	0/0:9,0:9:27:0,27,287	0/0:21,0:21:57:0,57,626	0/0:2,0:2:6:0,6,67	0/0:19,0:19:51:0,51,561	0/0:12,0:12:36:0,36,371	1/1:0,3:3:9:85,9,0	0/0:2,0:2:6:0,6,55	1/1:0,18:18:51:554,51,0	0/1:1,2:3:20:56,0,20	1/1:0,4:4:12:128,12,0	0/0:18,0:18:51:0,51,561	0/0:3,0:3:9:0,9,100	0/0:10,0:10:27:0,27,302	0/0:3,0:3:9:0,9,101	0/0:10,0:10:30:0,30,316	0/0:5,0:5:15:0,15,159	0/0:11,0:11:33:0,33,351	0/0:3,0:3:9:0,9,99	1/1:0,7:7:21:210,21,0	1/1:0,13:13:39:403,39,0	0/0:19,0:19:54:0,54,573	0/0:17,0:17:51:0,51,541	0/0:8,0:8:24:0,24,250	0/0:14,0:14:42:0,42,450	0/0:4,0:4:12:0,12,122	0/0:2,0:2:6:0,6,68	./.:.:.:.:.	0/0:7,0:7:21:0,21,213	./.:.:.:.:.	0/0:2,0:2:6:0,6,64	0/0:3,0:3:9:0,9,97	0/0:2,0:2:6:0,6,66	0/0:8,0:8:24:0,24,248	1/1:0,3:3:9:95,9,0	0/0:3,0:3:9:0,9,97	0/0:6,0:6:18:0,18,190	0/0:1,0:1:3:0,3,32	0/0:5,0:5:15:0,15,155	1/1:0,1:1:3:32,3,0	1/1:0,1:1:3:31,3,0	1/1:0,11:11:33:346,33,0	1/1:0,6:6:18:189,18,0	1/1:0,5:5:15:155,15,0	0/0:2,0:2:6:0,6,65	0/0:3,0:3:9:0,9,96	0/0:4,0:4:12:0,12,132	0/0:2,0:2:6:0,6,62	0/0:1,0:1:3:0,3,32	0/0:3,0:3:9:0,9,94	0/0:2,0:2:6:0,6,60	0/0:5,0:5:15:0,15,158	0/0:4,0:4:12:0,12,115	0/0:4,0:4:12:0,12,124	0/0:3,0:3:9:0,9,97	0/0:4,0:4:12:0,12,125	0/0:1,0:1:3:0,3,33	./.:.:.:.:.	0/0:2,0:2:6:0,6,63	0/0:1,0:1:3:0,3,32	0/0:1,0:1:3:0,3,32	0/0:6,0:6:18:0,18,191	0/0:3,0:3:9:0,9,97	0/0:5,0:5:15:0,15,161	0/0:4,0:4:12:0,12,126	0/0:3,0:3:9:0,9,95	0/0:6,0:6:18:0,18,183	0/0:3,0:3:9:0,9,91	1/1:0,5:5:15:152,15,0	0/0:2,0:2:6:0,6,63	0/0:4,0:4:12:0,12,125	1/1:0,3:3:9:92,9,0	1/1:0,2:2:6:63,6,0	0/0:3,0:3:9:0,9,95	0/0:6,0:6:18:0,18,194	1/1:0,8:8:24:247,24,0	0/0:1,0:1:3:0,3,32	1/1:0,3:3:6:76,6,0	1/1:0,2:2:6:63,6,0	0/0:3,0:3:9:0,9,95	1/1:0,1:1:3:31,3,0	1/1:0,2:2:6:61,6,0	0/0:3,0:3:9:0,9,99	0/0:5,0:5:15:0,15,157	0/0:4,0:4:12:0,12,129	0/0:2,0:2:6:0,6,64	0/0:3,0:3:9:0,9,99	0/0:1,0:1:3:0,3,31	0/0:2,0:2:6:0,6,67	0/0:7,0:7:21:0,21,224	0/0:1,0:1:3:0,3,32	0/0:6,0:6:15:0,15,175	1/1:0,1:1:3:33,3,0	0/0:11,0:11:33:0,33,342	1/1:0,2:2:6:51,6,0	1/1:0,5:5:15:157,15,0	0/0:2,0:2:6:0,6,65	0/0:7,0:7:21:0,21,222	0/0:1,0:1:3:0,3,34	0/0:4,0:4:12:0,12,123	0/0:2,0:2:6:0,6,61	0/0:5,0:5:15:0,15,161	0/0:5,0:5:15:0,15,156	0/0:4,0:4:12:0,12,130	0/0:3,0:3:9:0,9,98	0/0:2,0:2:6:0,6,66	0/0:5,0:5:15:0,15,162	0/0:2,0:2:6:0,6,63	./.:.:.:.:.	./.:.:.:.:.	0/0:2,0:2:3:0,3,32	0/0:4,0:4:6:0,6,75	./.:.:.:.:.	0/0:4,0:4:6:0,6,89	0/0:2,0:2:3:0,3,45	0/0:9,0:9:27:0,27,302
chr0	99554009	.	A	T	3476.72	.	AC=71;AF=0.296;AN=240;BaseQRankSum=-0.071;DP=621;Dels=0.00;FS=2.610;HaplotypeScore=0.0473;InbreedingCoeff=0.6255;MLEAC=64;MLEAF=0.267;MQ=59.65;MQ0=0;MQRankSum=-0.532;QD=24.31;ReadPosRankSum=0.463	GT:AD:DP:GQ:PL	0/0:38,0:38:99:0,114,1214	0/0:12,0:12:30:0,30,339	0/0:7,0:7:21:0,21,216	0/0:27,0:27:81:0,81,837	1/1:0,2:2:6:61,6,0	0/0:12,0:12:33:0,33,366	0/0:5,0:5:15:0,15,156	1/1:0,5:5:15:158,15,0	1/1:0,1:1:3:29,3,0	0/0:5,0:5:15:0,15,153	./.:.:.:.:.	0/0:5,0:5:15:0,15,160	1/1:0,6:6:18:187,18,0	./.:.:.:.:.	0/0:15,0:15:45:0,45,447	1/1:0,15:15:45:471,45,0	0/0:13,0:13:39:0,39,404	0/0:1,0:1:3:0,3,32	0/0:6,0:6:12:0,12,154	0/0:4,0:4:12:0,12,118	0/0:3,0:3:9:0,9,97	0/0:11,0:11:33:0,33,328	0/0:5,0:5:15:0,15,156	0/0:10,0:10:30:0,30,310	0/0:4,0:4:12:0,12,126	0/0:14,0:14:42:0,42,435	0/0:14,0:14:42:0,42,422	1/1:0,1:1:3:32,3,0	1/1:0,2:2:6:64,6,0	1/1:0,6:6:18:184,18,0	./.:.:.:.:.	1/1:0,5:5:15:162,15,0	1/1:0,7:7:21:221,21,0	1/1:0,3:3:9:93,9,0	0/0:5,0:5:15:0,15,160	0/0:3,0:3:9:0,9,92	0/0:7,0:7:21:0,21,216	0/0:6,0:6:18:0,18,178	1/1:0,3:3:9:86,9,0	./.:.:.:.:.	0/1:2,1:3:25:25,0,56	1/1:0,10:10:27:305,27,0	0/0:18,0:18:54:0,54,562	0/0:7,0:7:21:0,21,222	0/0:13,0:13:39:0,39,401	1/1:0,11:11:33:333,33,0	0/0:10,0:10:30:0,30,323	1/1:0,1:1:3:33,3,0	./.:.:.:.:.	0/0:2,0:2:6:0,6,58	0/0:1,0:1:3:0,3,31	1/1:0,2:2:6:63,6,0	./.:.:.:.:.	0/0:3,0:3:9:0,9,89	0/0:2,0:2:6:0,6,61	./.:.:.:.:.	0/0:4,0:4:12:0,12,122	0/0:9,0:9:27:0,27,275	1/1:0,2:2:6:65,6,0	1/1:0,2:2:6:63,6,0	1/1:0,2:2:6:57,6,0	1/1:0,2:2:6:66,6,0	0/0:9,0:9:27:0,27,280	0/0:2,0:2:6:0,6,61	0/0:2,0:2:6:0,6,61	0/0:2,0:2:6:0,6,63	0/0:3,0:3:9:0,9,86	0/0:6,0:6:18:0,18,184	1/1:0,1:1:3:31,3,0	0/0:1,0:1:3:0,3,33	0/0:2,0:2:6:0,6,61	0/0:4,0:4:12:0,12,122	0/0:3,0:3:9:0,9,93	0/0:7,0:7:21:0,21,211	0/0:5,0:5:12:0,12,141	0/0:3,0:3:9:0,9,93	0/0:3,0:3:6:0,6,75	0/0:1,0:1:3:0,3,30	./.:.:.:.:.	0/0:3,0:3:9:0,9,92	1/1:0,2:2:6:64,6,0	0/0:2,0:2:6:0,6,61	0/0:6,0:6:18:0,18,192	0/0:1,0:1:3:0,3,31	0/0:2,0:2:6:0,6,63	0/0:2,0:2:6:0,6,66	./.:.:.:.:.	0/0:4,0:4:12:0,12,129	1/1:0,2:2:6:63,6,0	0/0:1,0:1:3:0,3,34	./.:.:.:.:.	0/0:6,0:6:18:0,18,187	0/1:1,2:3:22:53,0,22	./.:.:.:.:.	./.:.:.:.:.	0/0:1,0:1:3:0,3,32	0/1:4,1:5:17:17,0,111	0/0:2,0:2:3:0,3,45	0/0:1,0:1:3:0,3,31	0/0:2,0:2:6:0,6,61	0/0:4,0:4:12:0,12,127	1/1:0,2:2:6:63,6,0	1/1:0,2:2:6:63,6,0	0/0:2,0:2:6:0,6,65	0/0:5,0:5:15:0,15,149	0/0:2,0:2:6:0,6,65	0/0:3,0:3:9:0,9,95	0/0:3,0:3:9:0,9,92	0/0:3,0:3:9:0,9,96	0/0:5,0:5:15:0,15,151	0/0:2,0:2:6:0,6,59	0/0:3,0:3:9:0,9,98	0/0:3,0:3:9:0,9,91	1/1:0,1:1:3:34,3,0	1/1:0,4:4:12:124,12,0	1/1:0,5:5:12:140,12,0	1/1:0,5:5:15:148,15,0	0/0:2,0:2:6:0,6,65	1/1:0,6:6:18:192,18,0	0/0:1,0:1:3:0,3,32	0/0:2,0:2:6:0,6,61	./.:.:.:.:.	0/0:4,0:4:12:0,12,130	./.:.:.:.:.	0/0:6,0:6:18:0,18,180	0/0:2,0:2:6:0,6,60	0/0:6,0:6:18:0,18,192	0/1:2,1:3:22:22,0,54	./.:.:.:.:.	./.:.:.:.:.	./.:.:.:.:.	0/0:4,0:4:9:0,9,109	0/1:2,2:4:39:39,0,39	1/1:0,3:3:6:75,6,0	1/1:0,2:2:3:45,3,0	1/1:0,2:2:3:45,3,0	0/0:27,0:27:81:0,81,928
chr0	99554228	.	T	C	4129.55	.	AC=55;AF=0.212;AN=260;BaseQRankSum=3.029;DP=829;Dels=0.00;FS=2.796;HaplotypeScore=0.2167;InbreedingCoeff=0.6588;MLEAC=50;MLEAF=0.192;MQ=59.68;MQ0=0;MQRankSum=-0.258;QD=26.30;ReadPosRankSum=-0.296	GT:AD:DP:GQ:PL	0/0:37,0:37:99:0,111,1184	0/0:17,0:17:48:0,48,520	0/0:10,0:10:27:0,27,293	0/0:41,0:41:99:0,123,1277	1/1:0,13:13:39:416,39,0	0/0:18,0:18:45:0,45,512	0/0:11,0:11:33:0,33,350	1/1:0,5:5:15:166,15,0	0/1:1,1:2:26:26,0,26	0/0:20,0:20:60:0,60,635	0/0:2,0:2:6:0,6,62	0/0:14,0:14:42:0,42,440	1/1:0,12:12:36:379,36,0	0/0:1,0:1:3:0,3,35	0/0:17,0:17:45:0,45,500	1/1:0,11:11:33:352,33,0	0/0:10,0:10:30:0,30,314	./.:.:.:.:.	0/0:4,0:4:12:0,12,130	0/0:13,0:13:39:0,39,390	0/0:4,0:4:12:0,12,134	0/0:18,0:18:54:0,54,564	0/0:22,0:22:66:0,66,694	0/0:16,0:16:48:0,48,501	0/0:3,0:3:9:0,9,97	0/0:15,0:15:42:0,42,455	0/0:11,0:11:33:0,33,345	1/1:0,5:5:15:161,15,0	1/1:0,1:1:3:32,3,0	1/1:0,16:16:48:529,48,0	1/1:0,5:5:15:161,15,0	1/1:0,2:2:6:69,6,0	1/1:0,19:19:54:598,54,0	1/1:0,1:1:3:32,3,0	0/0:9,0:9:24:0,24,271	0/0:6,0:6:18:0,18,183	0/0:17,0:17:51:0,51,541	0/0:10,0:10:27:0,27,296	1/1:0,8:8:24:258,24,0	0/0:2,0:2:6:0,6,66	0/1:7,1:8:7:7,0,196	1/1:0,4:4:12:125,12,0	0/0:21,0:21:63:0,63,667	0/0:11,0:11:30:0,30,317	0/0:18,0:18:48:0,48,539	0/0:18,0:18:54:0,54,575	0/0:8,0:8:21:0,21,224	0/0:4,0:4:12:0,12,124	0/0:2,0:2:6:0,6,65	0/0:4,0:4:12:0,12,130	0/0:3,0:3:9:0,9,97	1/1:0,3:3:9:95,9,0	0/0:2,0:2:6:0,6,65	0/0:4,0:4:12:0,12,132	0/0:3,0:3:9:0,9,97	0/0:1,0:1:3:0,3,32	0/0:2,0:2:6:0,6,65	0/0:4,0:4:12:0,12,129	0/0:1,0:1:3:0,3,32	0/0:4,0:4:12:0,12,130	1/1:0,2:2:6:63,6,0	./.:.:.:.:.	0/0:4,0:4:12:0,12,126	0/0:5,0:5:15:0,15,160	0/0:4,0:4:12:0,12,131	./.:.:.:.:.	0/0:4,0:4:9:0,9,106	0/0:3,0:3:9:0,9,100	1/1:0,2:2:6:65,6,0	0/0:2,0:2:6:0,6,65	0/0:1,0:1:3:0,3,32	0/0:1,0:1:3:0,3,30	0/0:3,0:3:9:0,9,98	0/0:3,0:3:9:0,9,94	0/0:2,0:2:6:0,6,65	./.:.:.:.:.	0/0:7,0:7:18:0,18,209	0/0:1,0:1:3:0,3,32	0/0:1,0:1:3:0,3,32	0/0:3,0:3:9:0,9,99	0/0:2,0:2:6:0,6,65	./.:.:.:.:.	0/0:5,0:5:15:0,15,156	0/0:6,0:6:18:0,18,192	0/0:5,0:5:15:0,15,159	0/0:5,0:5:15:0,15,158	1/1:0,1:1:3:33,3,0	0/0:2,0:2:6:0,6,61	1/1:0,3:3:9:97,9,0	1/1:0,4:4:12:119,12,0	1/1:0,2:2:6:62,6,0	0/0:2,0:2:6:0,6,62	0/1:1,4:5:17:107,0,17	1/1:0,4:4:9:108,9,0	0/0:6,0:6:12:0,12,151	0/0:3,0:3:9:0,9,95	0/0:2,0:2:6:0,6,59	0/0:1,0:1:3:0,3,31	0/0:5,0:5:15:0,15,158	0/0:3,0:3:9:0,9,97	0/0:5,0:5:15:0,15,155	./.:.:.:.:.	1/1:0,4:4:6:77,6,0	0/0:3,0:3:9:0,9,100	./.:.:.:.:.	0/0:4,0:4:9:0,9,109	0/0:4,0:4:12:0,12,126	0/0:3,0:3:9:0,9,95	0/0:3,0:3:9:0,9,94	0/0:5,0:5:15:0,15,158	0/0:2,0:2:6:0,6,65	0/0:3,0:3:9:0,9,95	0/0:2,0:2:6:0,6,64	1/1:0,5:5:15:149,15,0	1/1:0,5:5:15:163,15,0	1/1:0,2:2:6:64,6,0	1/1:0,3:3:9:101,9,0	0/0:4,0:4:12:0,12,128	0/0:4,0:4:12:0,12,132	0/0:2,0:2:6:0,6,65	0/0:3,0:3:9:0,9,98	0/0:1,0:1:3:0,3,30	0/0:2,0:2:6:0,6,61	0/0:4,0:4:12:0,12,125	0/0:5,0:5:15:0,15,160	0/0:5,0:5:15:0,15,153	0/0:3,0:3:9:0,9,94	0/0:2,0:2:6:0,6,67	0/0:2,0:2:6:0,6,62	0/0:6,0:6:9:0,9,121	0/0:7,0:7:12:0,12,152	0/0:2,0:2:6:0,6,59	0/0:4,0:4:9:0,9,107	0/0:3,0:3:6:0,6,76	0/0:6,0:6:12:0,12,152	0/0:2,0:2:6:0,6,63	0/0:21,0:21:63:0,63,688
chr0	99554287	.	G	A	3088.31	.	AC=37;AF=0.146;AN=254;BaseQRankSum=2.424;DP=843;Dels=0.00;FS=9.766;HaplotypeScore=0.0558;InbreedingCoeff=0.5263;MLEAC=35;MLEAF=0.138;MQ=59.51;MQ0=0;MQRankSum=-0.419;QD=25.31;ReadPosRankSum=-0.044	GT:AD:DP:GQ:PL	0/0:51,0:51:99:0,153,1610	0/0:16,0:16:45:0,45,486	0/0:13,0:13:39:0,39,411	0/0:31,0:31:93:0,93,949	0/0:13,0:13:39:0,39,399	0/0:18,0:18:48:0,48,521	1/1:0,12:12:36:371,36,0	0/0:5,0:5:15:0,15,158	0/0:1,0:1:3:0,3,30	0/0:18,0:18:54:0,54,553	0/0:1,0:1:3:0,3,32	0/0:16,0:16:48:0,48,487	0/0:9,0:9:27:0,27,288	./.:.:.:.:.	1/1:0,16:16:48:511,48,0	0/0:7,0:7:21:0,21,220	0/0:14,0:14:42:0,42,435	0/0:1,0:1:3:0,3,32	0/0:3,0:3:9:0,9,86	0/0:15,0:15:42:0,42,444	0/0:2,0:2:6:0,6,63	0/0:17,0:17:51:0,51,519	0/0:16,0:16:45:0,45,484	0/0:14,0:14:36:0,36,399	1/1:0,4:4:12:128,12,0	0/0:15,0:15:45:0,45,463	1/1:0,18:18:51:544,51,0	0/1:5,1:6:15:15,0,137	0/0:6,0:6:18:0,18,193	0/0:22,0:22:66:0,66,683	0/0:3,0:3:9:0,9,92	0/0:6,0:6:18:0,18,189	0/0:21,0:21:63:0,63,643	0/0:3,0:3:9:0,9,91	0/0:14,0:14:42:0,42,416	1/1:0,4:4:12:126,12,0	0/0:13,0:13:39:0,39,415	1/1:0,9:9:27:281,27,0	0/0:7,0:7:21:0,21,206	0/0:1,0:1:3:0,3,32	0/0:6,0:6:18:0,18,201	0/0:8,0:8:24:0,24,239	0/0:17,0:17:48:0,48,517	0/0:12,0:12:36:0,36,363	0/0:17,0:17:51:0,51,535	0/0:19,0:19:57:0,57,570	0/0:5,0:5:15:0,15,155	./.:.:.:.:.	1/1:0,3:3:9:95,9,0	0/0:1,0:1:3:0,3,33	0/0:3,0:3:9:0,9,100	0/0:3,0:3:9:0,9,88	0/0:3,0:3:9:0,9,89	./.:.:.:.:.	0/0:4,0:4:12:0,12,126	0/0:4,0:4:12:0,12,121	./.:.:.:.:.	0/0:5,0:5:15:0,15,160	0/0:1,0:1:3:0,3,34	0/0:6,0:6:18:0,18,183	0/0:2,0:2:3:0,3,31	0/0:1,0:1:3:0,3,31	0/0:6,0:6:18:0,18,184	0/0:7,0:7:18:0,18,202	0/0:3,0:3:9:0,9,90	1/1:0,3:3:9:100,9,0	1/1:0,3:3:9:97,9,0	0/0:6,0:6:18:0,18,198	0/0:3,0:3:9:0,9,97	./.:.:.:.:.	./.:.:.:.:.	./.:.:.:.:.	0/0:2,0:2:6:0,6,61	0/0:4,0:4:12:0,12,118	0/0:1,0:1:3:0,3,32	0/0:1,0:1:3:0,3,30	0/0:4,0:4:12:0,12,129	0/0:2,0:2:6:0,6,61	0/0:1,0:1:3:0,3,31	0/0:3,0:3:6:0,6,61	0/0:2,0:2:6:0,6,69	./.:.:.:.:.	0/0:2,0:2:6:0,6,61	0/0:4,0:4:12:0,12,124	0/0:4,0:4:12:0,12,127	1/1:0,7:7:21:227,21,0	0/0:4,0:4:12:0,12,127	0/1:1,2:3:24:53,0,24	0/0:1,0:1:3:0,3,31	0/0:7,0:7:21:0,21,221	./.:.:.:.:.	0/0:2,0:2:6:0,6,64	0/0:4,0:4:9:0,9,97	0/0:1,0:1:3:0,3,32	1/1:0,1:1:3:32,3,0	0/0:1,0:1:3:0,3,31	0/1:1,3:4:19:87,0,19	1/1:0,1:1:3:31,3,0	1/1:0,4:4:12:120,12,0	1/1:0,1:1:3:30,3,0	0/1:1,5:6:13:151,0,13	0/0:2,0:2:6:0,6,63	0/0:2,0:2:6:0,6,63	0/0:2,0:2:6:0,6,58	./.:.:.:.:.	0/0:3,0:3:9:0,9,94	0/0:6,0:6:18:0,18,181	0/0:2,0:2:6:0,6,59	0/0:4,0:4:12:0,12,122	1/1:0,7:7:21:205,21,0	1/1:0,6:6:18:185,18,0	0/0:4,0:4:12:0,12,128	0/1:1,3:4:20:84,0,20	0/0:2,0:2:6:0,6,61	0/0:5,0:5:15:0,15,158	0/0:3,0:3:9:0,9,93	0/0:2,0:2:6:0,6,59	0/0:2,0:2:6:0,6,59	0/0:5,0:5:15:0,15,149	0/0:2,0:2:6:0,6,62	0/0:6,0:6:18:0,18,193	0/0:1,0:1:3:0,3,34	0/0:2,0:2:6:0,6,63	0/0:5,0:5:15:0,15,149	0/0:2,0:2:6:0,6,59	0/0:4,0:4:12:0,12,128	0/0:2,0:2:6:0,6,53	0/0:3,0:3:9:0,9,91	0/0:5,0:5:15:0,15,158	0/0:6,0:6:9:0,9,130	0/0:7,0:7:12:0,12,151	0/0:1,0:1:3:0,3,31	0/0:4,0:4:12:0,12,122	0/0:8,0:8:12:0,12,179	0/0:4,0:4:9:0,9,106	0/0:4,0:4:9:0,9,106	0/0:27,0:27:81:0,81,897
chr0	99554385	.	G	A	5289.91	.	AC=71;AF=0.289;AN=246;BaseQRankSum=-3.508;DP=750;Dels=0.00;FS=2.949;HaplotypeScore=0.0896;InbreedingCoeff=0.6066;MLEAC=67;MLEAF=0.272;MQ=59.43;MQ0=0;MQRankSum=0.382;QD=24.60;ReadPosRankSum=2.740	GT:AD:DP:GQ:PL	0/0:56,0:56:99:0,168,1759	0/0:10,0:10:30:0,30,323	0/0:13,0:13:36:0,36,389	0/0:31,0:31:90:0,90,952	1/1:0,14:14:42:421,42,0	0/0:14,0:14:39:0,39,415	0/0:9,0:9:27:0,27,278	./.:.:.:.:.	1/1:0,3:3:9:97,9,0	0/0:19,0:19:54:0,54,569	0/0:2,0:2:6:0,6,66	0/0:9,0:9:27:0,27,289	1/1:0,5:5:15:153,15,0	0/0:3,0:3:9:0,9,96	0/0:12,0:12:36:0,36,382	1/1:0,9:9:27:277,27,0	0/0:13,0:13:39:0,39,402	./.:.:.:.:.	0/0:3,0:3:9:0,9,89	0/0:6,0:6:18:0,18,183	0/0:4,0:4:12:0,12,124	0/0:15,0:15:42:0,42,448	0/0:9,0:9:27:0,27,275	0/0:14,0:14:42:0,42,440	0/0:1,0:1:3:0,3,32	0/0:14,0:14:39:0,39,432	0/0:8,0:8:24:0,24,253	0/1:1,6:7:12:168,0,12	1/1:0,4:4:12:128,12,0	1/1:0,22:22:63:657,63,0	0/1:1,6:7:10:168,0,10	0/1:1,1:2:21:26,0,21	1/1:0,23:23:66:686,66,0	0/1:1,2:3:23:51,0,23	0/0:10,0:10:30:0,30,302	0/0:2,0:2:6:0,6,67	0/0:14,0:14:42:0,42,435	0/0:8,0:8:24:0,24,236	1/1:0,7:7:21:214,21,0	0/0:2,0:2:6:0,6,62	0/1:4,2:6:45:45,0,112	1/1:0,9:9:27:278,27,0	0/0:21,0:21:60:0,60,642	0/0:13,0:13:39:0,39,418	0/0:15,0:15:45:0,45,458	1/1:0,12:12:36:381,36,0	0/0:4,0:4:12:0,12,123	1/1:0,4:4:12:130,12,0	./.:.:.:.:.	0/0:5,0:5:15:0,15,156	0/0:1,0:1:3:0,3,32	1/1:0,4:4:12:122,12,0	0/0:5,0:5:15:0,15,150	0/0:1,0:1:3:0,3,30	0/0:4,0:4:12:0,12,124	0/0:1,0:1:3:0,3,30	0/0:3,0:3:9:0,9,92	0/0:4,0:4:12:0,12,128	1/1:0,1:1:3:30,3,0	1/1:0,4:4:12:127,12,0	1/1:0,4:4:12:122,12,0	1/1:0,2:2:6:63,6,0	0/0:2,0:2:6:0,6,63	0/0:1,0:1:3:0,3,31	0/0:1,0:1:3:0,3,32	0/0:2,0:2:6:0,6,65	./.:.:.:.:.	0/0:5,0:5:12:0,12,137	1/1:0,1:1:3:29,3,0	0/0:1,0:1:3:0,3,34	0/0:2,0:2:6:0,6,63	./.:.:.:.:.	0/0:3,0:3:9:0,9,94	0/0:2,0:2:6:0,6,61	0/0:1,0:1:3:0,3,32	0/0:4,0:4:12:0,12,128	0/0:1,0:1:3:0,3,32	0/0:2,0:2:6:0,6,61	./.:.:.:.:.	0/0:6,0:6:18:0,18,178	1/1:0,1:1:3:31,3,0	./.:.:.:.:.	0/0:6,0:6:18:0,18,187	0/0:2,0:2:6:0,6,65	0/0:4,0:4:12:0,12,120	0/0:6,0:6:18:0,18,185	1/1:0,3:3:9:94,9,0	0/0:3,0:3:9:0,9,85	1/1:0,4:4:12:121,12,0	1/1:0,4:4:12:125,12,0	./.:.:.:.:.	0/0:2,0:2:6:0,6,55	1/1:0,1:1:3:32,3,0	1/1:0,1:1:3:32,3,0	./.:.:.:.:.	0/0:2,0:2:6:0,6,64	0/0:2,0:2:6:0,6,65	0/0:3,0:3:9:0,9,97	0/0:2,0:2:6:0,6,65	./.:.:.:.:.	0/0:5,0:5:15:0,15,168	./.:.:.:.:.	1/1:0,1:1:3:31,3,0	0/0:1,0:1:3:0,3,30	0/0:2,0:2:6:0,6,65	0/0:4,0:4:12:0,12,126	0/0:8,0:8:24:0,24,243	0/0:3,0:3:9:0,9,89	0/0:3,0:3:9:0,9,100	0/0:4,0:4:12:0,12,124	0/0:1,0:1:3:0,3,32	0/0:3,0:3:9:0,9,100	0/0:5,0:5:15:0,15,158	./.:.:.:.:.	1/1:0,6:6:18:184,18,0	1/1:0,3:3:9:91,9,0	1/1:0,1:1:3:28,3,0	0/0:7,0:7:21:0,21,212	1/1:0,1:1:3:32,3,0	0/0:3,0:3:9:0,9,91	0/0:3,0:3:9:0,9,95	0/0:1,0:1:3:0,3,32	0/0:2,0:2:6:0,6,59	0/0:5,0:5:15:0,15,158	0/0:6,0:6:18:0,18,195	0/0:3,0:3:9:0,9,95	0/0:2,0:2:6:0,6,65	./.:.:.:.:.	1/1:0,1:1:3:30,3,0	0/0:3,0:3:6:0,6,73	0/1:3,4:7:57:94,0,57	./.:.:.:.:.	0/1:6,4:10:89:89,0,116	1/1:0,8:8:12:179,12,0	1/1:0,4:4:6:89,6,0	1/1:0,6:6:12:151,12,0	0/0:18,0:18:51:0,51,584
chr0	99555767	.	T	C	1212.29	.	AC=18;AF=0.069;AN=260;BaseQRankSum=-1.474;DP=728;Dels=0.00;FS=1.816;HaplotypeScore=0.0697;InbreedingCoeff=0.4332;MLEAC=15;MLEAF=0.058;MQ=57.38;MQ0=1;MQRankSum=-0.317;QD=24.25;ReadPosRankSum=-2.397	GT:AD:DP:GQ:PL	0/0:47,0:47:99:0,141,1502	0/0:16,0:16:42:0,42,465	0/0:17,0:17:45:0,45,487	0/0:34,0:34:99:0,99,1016	0/0:15,0:15:42:0,42,432	0/0:4,0:4:12:0,12,124	0/0:6,0:6:15:0,15,167	0/0:3,0:3:9:0,9,97	0/0:3,0:3:9:0,9,97	0/0:14,0:14:39:0,39,404	0/0:2,0:2:6:0,6,62	1/1:0,12:12:33:352,33,0	0/0:10,0:10:30:0,30,312	0/0:1,0:1:3:0,3,32	0/0:17,0:17:39:0,39,464	0/0:7,0:7:21:0,21,217	0/0:8,0:8:24:0,24,250	0/0:2,0:2:6:0,6,65	0/0:2,0:2:6:0,6,67	0/0:3,0:3:6:0,6,74	0/0:2,0:2:6:0,6,65	0/0:3,0:3:9:0,9,90	0/0:6,0:6:15:0,15,156	1/1:0,14:14:36:392,36,0	./.:.:.:.:.	0/0:13,0:13:39:0,39,405	0/0:17,0:17:51:0,51,513	0/0:1,0:1:3:0,3,32	0/0:2,0:2:6:0,6,65	0/0:11,0:11:33:0,33,340	0/0:3,0:3:9:0,9,100	0/0:3,0:3:9:0,9,95	0/0:3,0:3:9:0,9,93	./.:.:.:.:.	0/0:12,0:12:36:0,36,373	0/0:3,0:3:9:0,9,99	0/0:15,0:15:39:0,39,435	0/0:4,0:4:12:0,12,124	0/0:5,0:5:12:0,12,139	0/0:3,0:3:9:0,9,94	0/0:3,0:3:9:0,9,102	0/0:10,0:10:27:0,27,293	0/0:16,0:16:45:0,45,468	1/1:0,8:8:21:212,21,0	0/0:16,0:16:48:0,48,496	0/0:9,0:9:24:0,24,266	0/0:8,0:8:18:0,18,215	0/0:1,0:1:3:0,3,33	0/0:1,0:1:3:0,3,31	0/0:5,0:5:15:0,15,158	0/0:2,0:2:6:0,6,61	0/0:2,0:2:3:0,3,31	0/0:10,0:10:24:0,24,281	0/0:4,0:4:12:0,12,123	1/1:0,2:2:6:61,6,0	0/0:4,0:4:12:0,12,131	1/1:0,1:1:3:34,3,0	1/1:0,2:2:6:61,6,0	0/0:6,0:6:18:0,18,181	0/0:4,0:4:12:0,12,117	0/0:2,0:2:6:0,6,61	0/0:1,0:1:3:0,3,31	0/0:7,0:7:21:0,21,210	0/0:10,0:10:27:0,27,292	0/0:4,0:4:12:0,12,122	0/0:3,0:3:9:0,9,95	0/0:3,0:3:9:0,9,92	0/0:4,0:4:12:0,12,125	0/0:2,0:2:6:0,6,61	0/0:2,0:2:6:0,6,63	0/0:7,0:7:21:0,21,210	0/0:4,0:4:12:0,12,113	0/0:3,0:3:9:0,9,92	0/0:3,0:3:9:0,9,92	1/1:0,2:2:6:63,6,0	1/1:0,5:5:15:152,15,0	0/0:2,0:2:6:0,6,61	0/0:2,0:2:6:0,6,63	0/0:3,0:3:9:0,9,95	0/0:4,0:4:9:0,9,107	0/0:2,0:2:6:0,6,54	0/0:7,0:7:21:0,21,217	./.:.:.:.:.	0/0:1,0:1:3:0,3,31	0/0:2,0:2:6:0,6,62	0/0:3,0:3:9:0,9,100	0/0:4,0:4:12:0,12,123	0/0:2,0:2:6:0,6,68	0/0:3,0:3:9:0,9,95	./.:.:.:.:.	./.:.:.:.:.	0/0:2,0:2:6:0,6,63	./.:.:.:.:.	0/0:2,0:2:6:0,6,61	0/0:1,0:1:3:0,3,31	0/0:1,0:1:3:0,3,32	0/0:1,0:1:3:0,3,32	0/0:3,0:3:9:0,9,93	0/0:3,0:3:9:0,9,91	0/0:3,0:3:9:0,9,94	0/0:2,0:2:6:0,6,65	0/0:3,0:3:9:0,9,92	0/0:1,0:1:3:0,3,31	0/0:4,0:4:12:0,12,122	0/0:2,0:2:6:0,6,61	0/0:3,0:3:9:0,9,98	0/0:2,0:2:6:0,6,70	0/0:3,0:3:9:0,9,94	0/0:1,0:1:3:0,3,33	0/0:2,0:2:3:0,3,45	0/0:6,0:6:15:0,15,165	0/0:1,0:1:3:0,3,32	0/0:4,0:4:12:0,12,122	0/0:2,0:2:6:0,6,63	0/0:3,0:3:9:0,9,95	0/0:3,0:3:9:0,9,83	0/0:1,0:1:3:0,3,30	0/0:4,0:4:12:0,12,125	0/0:1,0:1:3:0,3,31	0/0:3,0:3:9:0,9,95	1/1:0,4:4:12:122,12,0	0/0:8,0:8:24:0,24,248	0/0:9,0:9:21:0,21,247	0/0:5,0:5:12:0,12,140	0/0:4,0:4:12:0,12,122	0/0:1,0:1:3:0,3,32	0/0:4,0:4:12:0,12,120	0/0:11,0:11:30:0,30,319	0/0:5,0:5:15:0,15,153	0/0:3,0:3:6:0,6,76	0/0:3,0:3:9:0,9,94	./.:.:.:.:.	0/0:4,0:4:9:0,9,109	0/0:6,0:6:6:0,6,89	0/0:4,0:4:9:0,9,107	0/0:6,0:7:15:0,15,157	0/0:29,0:29:87:0,87,982
chr0	99555962	.	A	G	4435.44	.	AC=76;AF=0.299;AN=254;BaseQRankSum=-3.254;DP=767;Dels=0.00;FS=3.191;HaplotypeScore=0.0681;InbreedingCoeff=0.7177;MLEAC=71;MLEAF=0.280;MQ=54.79;MQ0=2;MQRankSum=-11.041;QD=24.11;ReadPosRankSum=0.973	GT:AD:DP:GQ:PL	0/0:46,0:46:99:0,138,1432	0/0:11,0:11:33:0,33,336	0/0:15,0:15:45:0,45,463	0/0:44,0:44:99:0,132,1337	1/1:0,16:16:42:416,42,0	0/0:3,0:3:9:0,9,92	0/0:3,0:3:9:0,9,95	1/1:0,2:2:3:33,3,0	./.:.:.:.:.	0/0:12,0:12:36:0,36,360	0/0:5,0:5:15:0,15,160	0/0:11,0:11:30:0,30,316	1/1:0,7:7:21:213,21,0	0/0:1,0:1:3:0,3,31	0/0:13,0:13:39:0,39,401	1/1:0,12:12:30:307,30,0	0/0:10,0:10:30:0,30,310	0/0:1,0:1:3:0,3,32	0/0:4,0:4:12:0,12,120	0/0:4,0:4:9:0,9,106	0/0:4,0:4:12:0,12,130	0/0:6,0:6:18:0,18,184	0/0:17,0:17:45:0,45,486	0/0:15,0:15:45:0,45,472	0/0:3,0:3:9:0,9,95	0/0:8,0:8:24:0,24,247	0/0:19,0:19:57:0,57,576	1/1:0,4:4:12:122,12,0	1/1:0,3:3:9:92,9,0	1/1:0,7:7:21:204,21,0	1/1:0,3:3:9:100,9,0	1/1:0,3:3:9:96,9,0	1/1:0,8:8:24:235,24,0	1/1:0,3:3:9:94,9,0	0/0:13,0:13:33:0,33,376	0/0:4,0:4:12:0,12,129	0/0:13,0:13:39:0,39,402	0/0:13,0:13:33:0,33,371	1/1:0,5:5:12:121,12,0	0/0:1,0:1:3:0,3,32	0/0:1,0:1:3:0,3,32	1/1:0,8:8:24:245,24,0	0/0:13,0:13:36:0,36,381	0/0:14,0:14:36:0,36,392	0/0:16,0:16:48:0,48,486	1/1:0,14:14:39:387,39,0	0/0:5,0:5:15:0,15,160	1/1:0,3:3:6:60,6,0	0/0:3,0:3:9:0,9,90	0/0:3,0:3:6:0,6,77	0/0:1,0:1:3:0,3,29	./.:.:.:.:.	0/0:4,0:4:12:0,12,123	0/0:5,0:5:15:0,15,151	./.:.:.:.:.	0/0:3,0:3:9:0,9,97	0/0:2,0:2:6:0,6,63	0/0:3,0:3:9:0,9,92	./.:.:.:.:.	1/1:0,5:5:15:146,15,0	1/1:0,2:2:6:57,6,0	1/1:0,2:2:6:55,6,0	0/0:4,0:4:12:0,12,123	0/0:1,0:1:3:0,3,30	0/0:3,0:3:9:0,9,92	0/0:3,0:3:9:0,9,89	0/0:3,0:3:9:0,9,95	0/0:9,0:9:27:0,27,272	1/1:0,5:5:15:151,15,0	0/0:4,0:4:12:0,12,124	0/0:1,0:1:3:0,3,33	0/0:3,0:3:9:0,9,96	0/0:4,0:4:12:0,12,118	0/0:4,0:4:12:0,12,125	0/0:6,0:6:18:0,18,181	0/0:1,0:1:3:0,3,30	0/0:9,0:9:27:0,27,271	0/0:8,0:8:24:0,24,249	./.:.:.:.:.	0/0:4,0:4:12:0,12,120	./.:.:.:.:.	0/0:2,0:2:6:0,6,61	./.:.:.:.:.	0/0:3,0:3:9:0,9,92	0/0:2,0:2:6:0,6,63	0/0:2,0:2:6:0,6,61	1/1:0,1:1:3:30,3,0	0/1:1,1:2:22:22,0,26	1/1:0,2:2:6:62,6,0	1/1:0,5:5:15:163,15,0	1/1:0,1:1:3:32,3,0	0/0:2,0:2:6:0,6,59	1/1:0,2:2:6:60,6,0	1/1:0,1:1:3:31,3,0	0/0:5,0:5:15:0,15,152	0/0:3,0:3:9:0,9,92	0/0:3,0:3:9:0,9,99	0/0:4,0:4:12:0,12,125	0/0:1,0:1:3:0,3,29	0/0:2,0:2:6:0,6,60	0/0:5,0:5:15:0,15,158	1/1:0,6:6:18:184,18,0	1/1:0,2:2:6:51,6,0	0/0:7,0:7:21:0,21,214	0/0:3,0:3:9:0,9,93	0/0:7,0:7:21:0,21,215	0/0:6,0:6:18:0,18,199	0/0:2,0:2:6:0,6,61	0/0:2,0:2:6:0,6,63	./.:.:.:.:.	0/0:4,0:4:12:0,12,129	0/0:2,0:2:6:0,6,63	0/0:6,0:6:15:0,15,166	1/1:0,2:2:6:61,6,0	1/1:0,5:5:15:149,15,0	1/1:0,5:5:15:154,15,0	1/1:0,2:2:6:63,6,0	0/0:5,0:5:15:0,15,148	1/1:0,2:2:6:57,6,0	0/0:1,0:1:3:0,3,33	./.:.:.:.:.	0/0:6,0:6:18:0,18,181	0/0:7,0:7:21:0,21,211	0/0:4,0:4:12:0,12,122	0/0:7,0:7:18:0,18,200	0/0:2,0:2:6:0,6,61	0/0:1,0:1:3:0,3,30	0/0:2,0:2:6:0,6,61	1/1:0,6:6:18:181,18,0	./.:.:.:.:.	1/1:0,5:5:12:135,12,0	0/0:3,0:3:6:0,6,76	0/1:2,4:6:36:80,0,36	1/1:0,11:11:18:228,18,0	1/1:0,2:2:3:45,3,0	1/1:0,4:4:6:74,6,0	0/0:33,0:33:99:0,99,1120
chr0	99555970	.	A	G	4619.08	.	AC=78;AF=0.302;AN=258;BaseQRankSum=-1.508;DP=757;Dels=0.00;FS=5.316;HaplotypeScore=0.0436;InbreedingCoeff=0.6994;MLEAC=72;MLEAF=0.279;MQ=55.01;MQ0=2;MQRankSum=-9.361;QD=24.31;ReadPosRankSum=1.180	GT:AD:DP:GQ:PL	0/0:44,0:44:99:0,132,1372	0/0:12,0:12:36:0,36,368	0/0:13,0:13:39:0,39,409	0/0:46,0:46:99:0,138,1381	1/1:0,16:16:42:422,42,0	0/0:2,0:2:6:0,6,61	0/0:2,0:2:6:0,6,61	1/1:0,2:2:3:33,3,0	./.:.:.:.:.	0/0:9,0:9:27:0,27,276	0/0:4,0:4:12:0,12,124	0/0:8,0:8:24:0,24,248	1/1:0,6:6:18:181,18,0	0/0:1,0:1:3:0,3,31	0/0:14,0:14:42:0,42,428	1/1:0,12:12:33:333,33,0	0/0:10,0:10:30:0,30,302	0/0:1,0:1:3:0,3,32	0/0:4,0:4:12:0,12,118	0/0:2,0:2:6:0,6,62	0/0:3,0:3:9:0,9,97	0/0:6,0:6:18:0,18,183	0/0:17,0:17:45:0,45,487	0/0:13,0:13:39:0,39,390	0/0:2,0:2:6:0,6,62	0/0:9,0:9:27:0,27,275	0/0:17,0:17:51:0,51,520	1/1:0,4:4:9:94,9,0	1/1:0,2:2:6:65,6,0	1/1:0,7:7:21:211,21,0	0/1:1,3:4:21:80,0,21	1/1:0,3:3:9:96,9,0	1/1:0,9:9:27:267,27,0	1/1:0,3:3:9:96,9,0	0/0:13,0:13:33:0,33,369	0/0:5,0:5:15:0,15,152	0/0:13,0:13:39:0,39,402	0/0:13,0:13:33:0,33,369	1/1:0,4:4:9:89,9,0	0/0:1,0:1:3:0,3,32	0/0:2,0:2:6:0,6,66	1/1:0,10:10:30:309,30,0	0/0:15,0:15:42:0,42,443	0/0:14,0:14:36:0,36,405	0/0:16,0:16:48:0,48,495	1/1:0,14:14:39:403,39,0	0/0:3,0:3:9:0,9,89	1/1:0,3:3:6:62,6,0	0/0:3,0:3:9:0,9,92	0/0:3,0:3:6:0,6,76	0/0:1,0:1:3:0,3,29	./.:.:.:.:.	0/0:5,0:5:15:0,15,156	0/0:5,0:5:15:0,15,156	./.:.:.:.:.	0/0:3,0:3:9:0,9,95	0/0:2,0:2:6:0,6,61	0/0:3,0:3:9:0,9,91	1/1:0,1:1:3:35,3,0	1/1:0,5:5:15:150,15,0	1/1:0,1:1:3:31,3,0	1/1:0,2:2:6:55,6,0	0/0:4,0:4:12:0,12,113	0/0:1,0:1:3:0,3,32	0/0:5,0:5:15:0,15,158	0/0:3,0:3:9:0,9,89	0/0:4,0:4:12:0,12,125	0/0:9,0:9:27:0,27,272	1/1:0,5:5:15:154,15,0	0/0:4,0:4:12:0,12,125	0/0:1,0:1:3:0,3,31	0/0:3,0:3:9:0,9,90	0/0:4,0:4:12:0,12,124	0/0:1,0:1:3:0,3,30	0/0:5,0:5:15:0,15,155	0/0:1,0:1:3:0,3,31	0/0:7,0:7:21:0,21,214	0/0:8,0:8:24:0,24,245	1/1:0,1:1:3:32,3,0	0/0:4,0:4:12:0,12,122	./.:.:.:.:.	0/0:2,0:2:6:0,6,62	./.:.:.:.:.	0/0:3,0:3:9:0,9,92	0/0:2,0:2:6:0,6,61	0/0:2,0:2:6:0,6,67	1/1:0,2:2:6:64,6,0	0/0:1,0:1:3:0,3,31	1/1:0,3:3:9:90,9,0	1/1:0,7:7:21:219,21,0	1/1:0,1:1:3:32,3,0	0/0:2,0:2:6:0,6,60	1/1:0,2:2:6:61,6,0	1/1:0,1:1:3:30,3,0	0/0:5,0:5:15:0,15,152	0/0:3,0:3:9:0,9,95	0/0:4,0:4:12:0,12,118	0/0:6,0:6:15:0,15,168	0/0:1,0:1:3:0,3,31	0/0:2,0:2:6:0,6,59	0/0:5,0:5:15:0,15,155	1/1:0,6:6:18:189,18,0	1/1:0,3:3:9:89,9,0	0/0:7,0:7:21:0,21,208	0/0:3,0:3:9:0,9,95	0/0:7,0:7:21:0,21,216	0/0:5,0:5:15:0,15,156	0/0:2,0:2:6:0,6,61	0/0:2,0:2:6:0,6,65	./.:.:.:.:.	0/0:3,0:3:9:0,9,88	0/0:2,0:2:6:0,6,67	0/0:6,0:6:15:0,15,169	1/1:0,2:2:6:61,6,0	1/1:0,4:4:12:120,12,0	1/1:0,5:5:15:151,15,0	1/1:0,2:2:6:59,6,0	0/0:4,0:4:12:0,12,115	1/1:0,2:2:6:59,6,0	0/0:1,0:1:3:0,3,31	./.:.:.:.:.	0/0:6,0:6:18:0,18,184	0/0:8,0:8:24:0,24,250	0/0:4,0:4:12:0,12,126	0/0:7,0:7:18:0,18,201	0/0:2,0:2:6:0,6,61	0/0:1,0:1:3:0,3,31	0/0:2,0:2:6:0,6,61	1/1:0,6:6:18:189,18,0	./.:.:.:.:.	1/1:0,5:5:9:106,9,0	0/0:3,0:3:6:0,6,76	0/1:2,4:6:36:80,0,36	1/1:0,11:11:18:221,18,0	1/1:0,2:2:3:44,3,0	1/1:0,5:6:9:119,9,0	0/0:31,0:31:93:0,93,1065
chr0	99556770	.	C	A	920.47	.	AC=15;AF=0.066;AN=226;BaseQRankSum=-0.027;DP=868;Dels=0.00;FS=4.115;HaplotypeScore=0.1941;InbreedingCoeff=0.1082;MLEAC=13;MLEAF=0.058;MQ=37.04;MQ0=64;MQRankSum=-1.023;QD=7.19;ReadPosRankSum=0.800	GT:AD:DP:GQ:PL	0/1:26,18:44:99:468,0,456	0/0:7,0:7:12:0,12,123	0/0:17,0:17:15:0,15,157	0/1:26,5:31:99:104,0,381	0/0:11,0:11:15:0,15,162	0/0:20,0:20:30:0,30,320	0/0:18,0:18:27:0,27,307	0/0:4,0:4:12:0,12,125	0/0:5,0:5:9:0,9,84	0/1:8,5:13:91:91,0,189	0/0:3,3:6:9:0,9,98	0/0:13,0:13:21:0,21,216	0/0:5,0:5:9:0,9,97	./.:.:.:.:.	0/0:14,0:14:21:0,21,236	0/0:20,0:20:39:0,39,405	0/0:11,0:11:9:0,9,93	0/1:3,1:4:21:25,0,21	0/0:20,0:20:27:0,27,280	0/0:12,0:12:18:0,18,185	0/0:5,0:5:9:0,9,98	0/0:22,0:22:27:0,27,284	0/0:12,0:12:21:0,21,215	0/0:10,0:10:21:0,21,217	0/0:7,0:7:12:0,12,130	0/0:12,0:12:18:0,18,189	0/1:2,11:13:27:158,0,27	0/0:8,0:8:18:0,18,198	./.:.:.:.:.	0/0:14,0:14:30:0,30,326	0/0:8,0:8:18:0,18,181	0/0:6,0:6:12:0,12,124	0/0:18,0:18:21:0,21,254	./.:.:.:.:.	0/0:3,0:3:3:0,3,26	0/0:4,2:6:9:0,9,107	0/0:7,0:7:15:0,15,155	0/1:1,2:3:25:25,0,26	0/0:13,0:13:18:0,18,181	0/0:2,0:2:3:0,3,32	0/0:2,0:2:3:0,3,25	0/0:6,0:6:9:0,9,96	0/0:14,0:14:36:0,36,400	0/0:10,0:10:21:0,21,238	0/0:10,0:10:24:0,24,254	0/0:32,0:32:42:0,42,435	0/0:6,0:6:12:0,12,134	0/0:3,0:3:9:0,9,97	./.:.:.:.:.	0/0:5,0:5:3:0,3,34	./.:.:.:.:.	./.:.:.:.:.	./.:.:.:.:.	0/0:3,0:3:6:0,6,67	0/0:9,0:9:24:0,24,256	0/0:17,0:17:39:0,39,389	0/0:1,0:1:3:0,3,32	0/0:5,0:5:9:0,9,111	1/1:2,1:3:3:32,3,0	0/0:4,0:4:6:0,6,67	0/0:2,0:2:6:0,6,61	./.:.:.:.:.	0/0:2,0:2:6:0,6,59	0/0:2,0:2:6:0,6,58	./.:.:.:.:.	0/0:2,0:2:3:0,3,32	0/0:4,0:4:9:0,9,95	0/0:8,0:8:15:0,15,155	0/0:9,0:9:15:0,15,176	0/0:6,0:6:15:0,15,155	0/0:2,0:2:6:0,6,63	0/0:2,0:2:6:0,6,63	0/0:2,0:2:3:0,3,33	0/0:7,0:7:12:0,12,124	0/0:4,0:4:3:0,3,33	./.:.:.:.:.	./.:.:.:.:.	0/0:4,0:4:9:0,9,95	./.:.:.:.:.	0/0:2,1:3:6:0,6,62	./.:.:.:.:.	./.:.:.:.:.	0/0:5,0:5:6:0,6,60	0/0:12,0:12:15:0,15,181	0/0:2,0:2:6:0,6,61	0/0:5,0:5:12:0,12,128	0/0:3,0:3:6:0,6,63	0/0:6,0:6:12:0,12,122	0/0:2,0:2:3:0,3,32	0/0:4,0:4:6:0,6,62	0/0:4,0:4:12:0,12,129	0/0:2,0:2:3:0,3,31	./.:.:.:.:.	0/0:3,0:3:9:0,9,87	./.:.:.:.:.	0/0:3,0:3:3:0,3,29	0/1:2,3:6:49:49,0,49	./.:.:.:.:.	0/0:3,0:3:3:0,3,31	0/0:3,0:3:9:0,9,77	0/0:6,0:6:9:0,9,97	0/0:1,0:1:3:0,3,30	0/0:2,2:4:6:0,6,65	0/0:1,1:2:3:0,3,32	0/0:1,1:2:3:0,3,32	./.:.:.:.:.	0/0:5,0:5:15:0,15,164	0/0:9,0:9:15:0,15,153	1/1:1,2:3:6:57,6,0	./.:.:.:.:.	0/0:7,0:7:6:0,6,63	1/1:1,2:3:6:57,6,0	1/1:4,1:5:3:32,3,0	0/0:8,0:8:9:0,9,93	0/0:7,0:7:15:0,15,160	0/0:6,0:6:18:0,18,188	0/0:6,0:6:9:0,9,99	0/0:6,0:6:12:0,12,123	0/0:1,0:1:3:0,3,32	0/0:4,0:4:6:0,6,65	0/0:5,0:5:12:0,12,121	0/0:5,0:5:6:0,6,63	0/0:6,0:6:12:0,12,127	0/0:2,0:2:3:0,3,32	0/0:3,0:3:6:0,6,76	0/0:7,0:7:18:0,18,188	0/0:5,0:5:3:0,3,32	0/0:1,0:1:3:0,3,32	./.:.:.:.:.	./.:.:.:.:.	./.:.:.:.:.	./.:.:.:.:.	0/0:6,0:6:9:0,9,134	0/0:2,0:2:3:0,3,45	./.:.:.:.:.	0/0:4,0:4:6:0,6,62	0/0:9,0:9:27:0,27,300
chr0	99557090	.	A	T	1098.36	.	AC=35;AF=0.219;AN=160;BaseQRankSum=2.643;DP=368;Dels=0.00;FS=3.641;HaplotypeScore=0.2381;InbreedingCoeff=0.5134;MLEAC=30;MLEAF=0.188;MQ=47.57;MQ0=12;MQRankSum=-3.694;QD=18.01;ReadPosRankSum=-1.809	GT:AD:DP:GQ:PL	0/0:21,0:21:63:0,63,644	0/0:8,0:8:24:0,24,247	0/0:7,1:8:15:0,15,178	0/0:16,0:16:36:0,36,387	./.:.:.:.:.	0/0:5,0:6:15:0,15,144	1/1:0,6:6:15:156,15,0	./.:.:.:.:.	0/0:1,0:1:3:0,3,32	0/0:10,0:10:24:0,24,241	0/0:3,0:3:3:0,3,30	0/0:5,0:5:15:0,15,152	./.:.:.:.:.	./.:.:.:.:.	1/1:1,2:3:6:65,6,0	./.:.:.:.:.	0/0:7,0:7:21:0,21,201	0/0:3,0:3:9:0,9,94	0/0:8,0:8:21:0,21,224	0/0:10,0:10:27:0,27,258	0/0:4,0:4:12:0,12,120	0/0:5,0:5:12:0,12,133	0/0:13,0:13:27:0,27,322	0/0:4,0:4:9:0,9,95	1/1:1,5:6:15:155,15,0	0/0:7,0:7:18:0,18,188	./.:.:.:.:.	0/0:1,0:1:3:0,3,26	./.:.:.:.:.	./.:.:.:.:.	./.:.:.:.:.	./.:.:.:.:.	./.:.:.:.:.	./.:.:.:.:.	0/0:6,0:6:15:0,15,159	1/1:0,2:2:3:32,3,0	0/0:5,0:5:12:0,12,137	1/1:0,3:3:3:32,3,0	./.:.:.:.:.	0/1:1,1:2:26:26,0,28	0/0:2,0:2:6:0,6,61	./.:.:.:.:.	0/0:6,0:6:18:0,18,178	0/0:5,0:5:9:0,9,119	0/0:7,0:7:21:0,21,216	./.:.:.:.:.	0/0:6,0:6:18:0,18,175	./.:.:.:.:.	1/1:0,2:2:3:32,3,0	0/0:1,0:2:3:0,3,29	0/0:2,0:2:6:0,6,61	./.:.:.:.:.	0/0:6,0:6:9:0,9,134	./.:.:.:.:.	0/0:1,0:1:3:0,3,30	0/0:6,0:6:18:0,18,184	0/0:1,0:1:3:0,3,30	0/0:2,0:2:3:0,3,45	./.:.:.:.:.	./.:.:.:.:.	./.:.:.:.:.	./.:.:.:.:.	0/0:1,0:1:3:0,3,30	./.:.:.:.:.	./.:.:.:.:.	1/1:0,3:3:6:60,6,0	1/1:0,2:2:6:63,6,0	0/0:3,0:3:9:0,9,91	./.:.:.:.:.	0/0:4,0:4:12:0,12,101	./.:.:.:.:.	./.:.:.:.:.	./.:.:.:.:.	0/0:2,0:2:6:0,6,63	0/0:1,0:1:3:0,3,29	0/0:3,0:3:6:0,6,74	0/0:2,0:2:6:0,6,63	0/0:1,0:1:3:0,3,32	./.:.:.:.:.	0/0:3,0:3:6:0,6,76	./.:.:.:.:.	./.:.:.:.:.	0/0:2,0:2:6:0,6,62	./.:.:.:.:.	0/0:1,0:1:3:0,3,30	1/1:0,4:4:12:118,12,0	./.:.:.:.:.	1/1:1,5:6:15:154,15,0	./.:.:.:.:.	./.:.:.:.:.	./.:.:.:.:.	./.:.:.:.:.	./.:.:.:.:.	./.:.:.:.:.	./.:.:.:.:.	0/1:1,1:2:26:26,0,27	1/1:0,2:2:6:63,6,0	1/1:0,2:2:6:63,6,0	./.:.:.:.:.	1/1:0,1:1:3:30,3,0	1/1:2,5:7:15:159,15,0	./.:.:.:.:.	./.:.:.:.:.	./.:.:.:.:.	./.:.:.:.:.	./.:.:.:.:.	0/0:8,0:8:24:0,24,241	0/0:6,0:6:18:0,18,182	0/0:5,0:5:12:0,12,126	1/1:0,1:1:3:32,3,0	1/1:0,2:2:6:61,6,0	0/0:5,0:5:12:0,12,127	0/1:3,2:5:45:45,0,76	./.:.:.:.:.	./.:.:.:.:.	./.:.:.:.:.	./.:.:.:.:.	0/0:3,0:3:3:0,3,45	./.:.:.:.:.	0/0:1,0:1:3:0,3,31	0/0:5,0:6:12:0,12,140	0/0:2,0:2:3:0,3,31	0/0:5,0:5:12:0,12,139	0/0:2,0:2:6:0,6,59	0/0:1,0:1:3:0,3,29	0/0:4,0:4:12:0,12,122	0/0:2,0:2:3:0,3,45	0/0:3,0:3:6:0,6,62	./.:.:.:.:.	0/0:4,0:4:6:0,6,89	./.:.:.:.:.	./.:.:.:.:.	./.:.:.:.:.	./.:.:.:.:.	0/0:8,0:8:15:0,15,195	./.:.:.:.:.	0/0:10,0:10:24:0,24,268
chr0	99557484	.	A	G	2336.44	.	AC=43;AF=0.203;AN=212;BaseQRankSum=-1.881;DP=804;Dels=0.00;FS=0.000;HaplotypeScore=0.0342;InbreedingCoeff=0.5561;MLEAC=39;MLEAF=0.184;MQ=27.01;MQ0=48;MQRankSum=-1.254;QD=18.40;ReadPosRankSum=-0.289	GT:AD:DP:GQ:PL	0/0:60,0:60:99:0,138,1466	0/0:25,0:25:63:0,63,654	0/0:18,0:18:45:0,45,464	0/0:46,0:46:96:0,96,992	1/1:0,11:11:30:296,30,0	0/0:12,0:12:27:0,27,277	0/0:11,0:11:33:0,33,335	./.:.:.:.:.	0/1:1,3:4:22:22,0,22	0/0:14,0:14:21:0,21,216	0/0:2,0:2:3:0,3,27	0/0:9,0:9:18:0,18,189	1/1:0,14:14:36:352,36,0	./.:.:.:.:.	0/0:15,0:15:30:0,30,307	1/1:0,10:10:24:239,24,0	0/0:8,0:8:15:0,15,153	0/0:4,0:4:6:0,6,56	0/0:2,0:2:6:0,6,63	./.:.:.:.:.	0/0:3,0:3:3:0,3,28	0/0:10,0:10:12:0,12,122	0/0:9,0:9:21:0,21,215	0/0:16,0:16:42:0,42,428	0/0:1,0:1:3:0,3,32	0/0:17,0:17:39:0,39,408	0/0:10,0:10:21:0,21,218	1/1:1,4:5:12:110,12,0	0/0:2,1:3:6:0,6,55	1/1:0,16:16:42:416,42,0	1/1:2,3:5:9:88,9,0	1/1:0,2:2:3:28,3,0	0/1:3,6:9:10:153,0,10	./.:.:.:.:.	0/0:15,0:15:33:0,33,342	0/0:5,0:5:9:0,9,88	0/0:18,0:18:30:0,30,306	0/0:8,0:8:15:0,15,155	1/1:3,6:9:18:178,18,0	0/0:4,0:4:3:0,3,32	./.:.:.:.:.	1/1:0,5:5:12:121,12,0	0/0:10,0:10:27:0,27,277	0/0:17,0:17:48:0,48,495	0/0:10,0:10:18:0,18,174	0/0:14,0:14:30:0,30,310	0/0:6,0:6:12:0,12,125	0/0:6,0:6:9:0,9,83	./.:.:.:.:.	0/0:3,0:3:3:0,3,32	./.:.:.:.:.	1/1:1,1:2:3:30,3,0	0/0:5,0:5:9:0,9,91	0/0:4,0:4:12:0,12,113	0/0:6,0:6:12:0,12,124	0/0:3,0:3:3:0,3,28	0/0:1,0:1:3:0,3,31	0/0:4,0:4:3:0,3,31	0/0:2,0:2:6:0,6,60	0/0:3,0:3:9:0,9,93	./.:.:.:.:.	1/1:0,3:3:9:90,9,0	0/0:5,0:5:12:0,12,122	0/0:2,0:2:6:0,6,61	0/0:2,0:2:6:0,6,59	0/0:1,0:1:3:0,3,31	0/0:3,0:3:6:0,6,61	0/0:2,0:2:6:0,6,61	1/1:0,1:1:3:30,3,0	0/0:2,0:2:3:0,3,28	./.:.:.:.:.	0/0:2,0:2:6:0,6,59	0/0:4,0:4:9:0,9,89	0/0:1,0:1:3:0,3,30	0/0:2,0:2:6:0,6,61	0/0:3,0:3:6:0,6,61	0/0:3,0:3:9:0,9,89	./.:.:.:.:.	./.:.:.:.:.	0/0:6,0:6:18:0,18,185	./.:.:.:.:.	0/0:2,0:2:3:0,3,31	./.:.:.:.:.	0/0:3,0:3:3:0,3,31	0/0:1,0:1:3:0,3,31	0/0:7,0:7:12:0,12,115	1/1:1,1:2:3:30,3,0	0/1:4,1:5:16:16,0,46	1/1:0,4:4:12:115,12,0	1/1:0,4:4:6:61,6,0	./.:.:.:.:.	./.:.:.:.:.	./.:.:.:.:.	1/1:0,2:2:3:29,3,0	0/0:3,0:3:6:0,6,61	0/0:3,0:3:6:0,6,51	./.:.:.:.:.	0/0:3,0:3:9:0,9,93	./.:.:.:.:.	./.:.:.:.:.	./.:.:.:.:.	./.:.:.:.:.	1/1:0,6:6:12:117,12,0	0/0:4,0:4:9:0,9,87	./.:.:.:.:.	0/0:4,0:4:6:0,6,63	0/0:5,0:5:9:0,9,83	0/0:8,0:8:12:0,12,138	0/0:6,0:6:6:0,6,67	./.:.:.:.:.	0/0:6,0:6:9:0,9,92	0/0:6,0:6:6:0,6,67	0/0:10,0:10:9:0,9,89	1/1:0,2:2:6:59,6,0	1/1:0,3:3:6:61,6,0	1/1:0,3:3:6:61,6,0	./.:.:.:.:.	0/0:5,0:5:12:0,12,136	0/0:1,0:1:3:0,3,32	./.:.:.:.:.	./.:.:.:.:.	0/0:3,0:3:3:0,3,32	./.:.:.:.:.	0/0:8,0:8:21:0,21,214	0/0:5,0:5:6:0,6,59	0/0:2,0:2:6:0,6,62	0/0:4,0:4:9:0,9,92	0/0:3,0:3:9:0,9,95	0/0:7,0:7:12:0,12,126	./.:.:.:.:.	./.:.:.:.:.	0/0:6,0:7:9:0,9,134	0/0:5,0:5:6:0,6,89	0/0:6,0:7:9:0,9,134	./.:.:.:.:.	./.:.:.:.:.	0/0:36,0:36:51:0,51,554
chr0	99557760	.	C	T	3109.47	.	AC=57;AF=0.250;AN=228;BaseQRankSum=-2.364;DP=796;Dels=0.00;FS=1.192;HaplotypeScore=0.2455;InbreedingCoeff=0.6386;MLEAC=49;MLEAF=0.215;MQ=34.13;MQ0=32;MQRankSum=-0.080;QD=19.81;ReadPosRankSum=3.253	GT:AD:DP:GQ:PL	0/0:53,0:53:99:0,147,1560	0/0:14,0:14:42:0,42,446	0/0:10,0:10:27:0,27,275	0/0:29,0:30:63:0,63,672	1/1:0,8:8:21:212,21,0	0/0:8,0:8:21:0,21,212	0/0:14,0:14:39:0,39,408	./.:.:.:.:.	1/1:0,4:4:3:30,3,0	0/0:17,0:17:42:0,42,443	./.:.:.:.:.	0/0:19,0:19:45:0,45,494	1/1:0,16:16:33:332,33,0	./.:.:.:.:.	0/0:15,0:15:39:0,39,418	1/1:0,7:7:21:220,21,0	0/0:7,0:7:15:0,15,152	0/0:4,0:4:3:0,3,27	0/0:9,0:9:21:0,21,218	0/0:3,0:3:6:0,6,63	./.:.:.:.:.	0/0:7,0:7:18:0,18,187	0/0:16,0:16:36:0,36,369	0/0:27,0:27:69:0,69,757	./.:.:.:.:.	0/0:16,0:16:36:0,36,387	0/0:9,0:9:21:0,21,207	1/1:0,2:2:3:32,3,0	1/1:0,3:3:3:28,3,0	1/1:2,6:8:18:178,18,0	./.:.:.:.:.	./.:.:.:.:.	1/1:4,11:15:1:303,1,0	./.:.:.:.:.	0/0:13,0:13:39:0,39,410	0/0:3,0:3:9:0,9,83	0/0:13,0:13:33:0,33,340	0/0:5,0:5:15:0,15,159	1/1:1,12:13:36:374,36,0	0/0:6,0:6:6:0,6,58	0/0:2,0:2:6:0,6,55	1/1:0,12:12:33:348,33,0	0/0:16,0:16:30:0,30,352	0/0:12,0:12:33:0,33,341	0/0:17,0:17:42:0,42,435	1/1:0,10:10:27:278,27,0	0/0:9,0:9:18:0,18,201	1/1:1,4:5:12:113,12,0	0/0:1,0:1:3:0,3,32	0/0:4,0:4:9:0,9,97	./.:.:.:.:.	1/1:0,2:2:3:31,3,0	0/0:6,0:6:18:0,18,186	0/0:2,0:2:3:0,3,32	0/0:5,0:5:15:0,15,152	0/0:1,0:1:3:0,3,27	0/0:4,0:4:12:0,12,129	0/0:7,0:7:15:0,15,159	./.:.:.:.:.	1/1:0,3:3:3:32,3,0	./.:.:.:.:.	1/1:0,1:1:3:26,3,0	0/0:4,0:4:12:0,12,125	0/0:4,0:4:12:0,12,125	0/0:3,0:3:6:0,6,63	0/0:3,0:3:6:0,6,65	0/0:1,0:1:3:0,3,32	0/0:9,0:9:27:0,27,282	1/1:0,9:9:15:153,15,0	./.:.:.:.:.	0/0:2,0:2:6:0,6,57	0/0:10,0:10:21:0,21,235	0/0:7,0:7:18:0,18,191	0/0:4,0:4:9:0,9,98	0/0:3,0:3:6:0,6,63	0/0:2,0:2:6:0,6,61	0/0:2,0:2:3:0,3,27	0/0:1,0:1:3:0,3,32	./.:.:.:.:.	0/0:5,0:5:12:0,12,130	./.:.:.:.:.	0/0:2,0:2:6:0,6,63	0/0:4,0:4:3:0,3,28	0/0:3,0:3:9:0,9,93	0/0:4,0:4:9:0,9,95	0/0:1,0:1:3:0,3,32	1/1:0,2:2:3:32,3,0	0/0:2,0:2:6:0,6,58	1/1:0,3:3:9:94,9,0	1/1:0,4:4:3:28,3,0	1/1:0,3:3:6:61,6,0	0/0:4,0:4:9:0,9,93	./.:.:.:.:.	./.:.:.:.:.	0/0:4,0:4:6:0,6,65	0/0:7,0:7:6:0,6,52	0/0:1,0:1:3:0,3,32	0/0:1,0:1:3:0,3,32	0/0:3,0:3:9:0,9,95	0/0:4,0:4:12:0,12,126	./.:.:.:.:.	./.:.:.:.:.	1/1:0,4:4:12:123,12,0	0/0:3,0:3:9:0,9,92	0/0:1,0:1:3:0,3,32	0/0:8,0:8:15:0,15,185	0/0:2,0:2:3:0,3,28	0/0:9,0:9:21:0,21,225	0/0:5,0:5:9:0,9,85	0/0:6,0:6:9:0,9,125	0/0:6,0:6:18:0,18,187	0/0:5,0:5:9:0,9,85	0/0:5,0:5:15:0,15,158	1/1:0,4:4:9:91,9,0	1/1:0,2:2:6:63,6,0	1/1:0,2:2:3:32,3,0	1/1:0,1:1:3:27,3,0	0/0:3,0:3:3:0,3,33	1/1:0,7:7:21:212,21,0	./.:.:.:.:.	0/0:2,0:2:3:0,3,32	0/0:8,0:8:15:0,15,154	0/0:3,0:3:6:0,6,63	0/0:6,0:6:15:0,15,172	0/0:7,0:7:18:0,18,185	0/0:2,0:2:6:0,6,62	0/0:3,0:3:6:0,6,59	0/0:7,0:7:15:0,15,158	1/1:0,2:2:3:31,3,0	./.:.:.:.:.	./.:.:.:.:.	0/0:6,0:6:12:0,12,139	0/1:3,1:4:22:22,0,64	./.:.:.:.:.	./.:.:.:.:.	1/1:0,1:1:3:32,3,0	0/0:21,0:21:57:0,57,620
chr0	99557762	.	G	A	3025.93	.	AC=59;AF=0.259;AN=228;BaseQRankSum=-6.778;DP=783;Dels=0.00;FS=5.741;HaplotypeScore=0.2144;InbreedingCoeff=0.6184;MLEAC=47;MLEAF=0.206;MQ=34.13;MQ0=32;MQRankSum=0.141;QD=18.01;ReadPosRankSum=2.023	GT:AD:DP:GQ:PL	0/0:51,0:51:99:0,141,1494	0/0:12,0:12:33:0,33,348	0/0:10,0:10:27:0,27,282	0/0:30,0:31:69:0,69,726	1/1:0,8:8:21:212,21,0	0/0:8,0:8:21:0,21,218	0/0:15,0:15:42:0,42,434	./.:.:.:.:.	1/1:0,4:4:3:30,3,0	0/0:15,0:15:36:0,36,380	./.:.:.:.:.	0/0:18,0:18:42:0,42,455	1/1:0,15:15:30:300,30,0	./.:.:.:.:.	0/0:14,0:14:36:0,36,382	1/1:0,8:8:24:243,24,0	0/0:6,0:6:12:0,12,125	0/0:4,0:4:3:0,3,27	0/0:9,0:9:21:0,21,218	0/0:3,0:3:6:0,6,59	./.:.:.:.:.	0/0:6,0:6:15:0,15,159	0/0:15,0:15:33:0,33,337	0/0:24,0:24:60:0,60,663	./.:.:.:.:.	0/0:17,0:17:39:0,39,409	0/0:8,0:8:18:0,18,184	0/1:2,1:3:22:27,0,22	1/1:0,3:3:3:28,3,0	1/1:2,6:8:18:175,18,0	1/1:0,2:2:3:31,3,0	./.:.:.:.:.	1/1:4,12:16:4:310,4,0	./.:.:.:.:.	0/0:14,0:14:36:0,36,381	0/0:2,0:2:6:0,6,55	0/0:12,0:12:30:0,30,313	0/0:6,0:6:18:0,18,187	1/1:0,13:13:36:360,36,0	0/0:5,0:5:3:0,3,28	0/0:2,0:2:6:0,6,55	1/1:0,12:12:33:342,33,0	0/0:16,0:16:30:0,30,347	0/0:12,0:12:33:0,33,331	0/0:17,0:17:39:0,39,410	1/1:0,10:10:27:273,27,0	0/0:9,0:9:18:0,18,201	1/1:1,4:5:12:113,12,0	0/0:1,0:1:3:0,3,31	0/0:5,0:5:12:0,12,126	./.:.:.:.:.	1/1:0,2:2:3:30,3,0	0/0:5,0:5:15:0,15,162	0/0:2,0:2:3:0,3,32	0/0:5,0:5:15:0,15,148	0/0:1,0:1:3:0,3,27	0/0:4,0:4:12:0,12,126	0/1:6,1:7:15:15,0,117	./.:.:.:.:.	1/1:0,3:3:3:32,3,0	./.:.:.:.:.	1/1:0,1:1:3:26,3,0	0/0:3,0:3:9:0,9,92	0/0:4,0:4:12:0,12,123	0/0:5,0:5:12:0,12,126	0/0:4,0:4:6:0,6,67	0/0:1,0:1:3:0,3,32	0/0:8,0:8:24:0,24,256	1/1:0,9:9:15:143,15,0	./.:.:.:.:.	0/0:2,0:2:6:0,6,63	0/0:10,0:10:21:0,21,237	0/0:7,0:7:18:0,18,191	0/0:4,0:4:9:0,9,91	0/0:3,0:3:6:0,6,63	0/0:3,0:3:9:0,9,92	0/0:2,0:2:3:0,3,29	0/0:1,0:1:3:0,3,31	./.:.:.:.:.	0/0:5,0:5:12:0,12,131	./.:.:.:.:.	0/0:2,0:2:6:0,6,63	0/0:5,0:5:6:0,6,55	0/0:3,0:3:9:0,9,94	0/0:4,0:4:9:0,9,95	0/0:1,0:1:3:0,3,31	1/1:0,3:3:6:59,6,0	0/0:3,0:3:9:0,9,87	1/1:0,3:3:9:91,9,0	1/1:2,1:3:3:28,3,0	1/1:0,3:3:6:61,6,0	0/0:4,0:4:9:0,9,95	./.:.:.:.:.	./.:.:.:.:.	0/0:4,0:4:6:0,6,65	0/0:7,0:7:6:0,6,52	0/0:1,0:1:3:0,3,32	0/0:1,0:1:3:0,3,32	0/0:3,0:3:9:0,9,95	0/0:4,0:4:12:0,12,126	./.:.:.:.:.	./.:.:.:.:.	1/1:0,4:4:12:116,12,0	0/0:3,0:3:9:0,9,95	0/0:1,0:1:3:0,3,31	0/0:6,0:7:12:0,12,152	0/0:2,0:2:3:0,3,28	0/0:9,0:9:21:0,21,218	0/0:5,0:5:9:0,9,84	0/0:6,0:6:9:0,9,123	0/0:6,0:6:18:0,18,185	0/0:5,0:5:9:0,9,85	0/0:5,0:5:15:0,15,158	1/1:0,4:4:9:91,9,0	1/1:0,3:3:9:89,9,0	1/1:0,2:2:3:30,3,0	1/1:0,1:1:3:32,3,0	0/0:3,0:3:3:0,3,32	1/1:0,7:7:21:205,21,0	./.:.:.:.:.	0/0:2,0:2:3:0,3,32	0/0:7,0:7:12:0,12,125	0/0:3,0:3:6:0,6,61	0/0:5,0:5:12:0,12,139	0/0:7,0:7:18:0,18,185	0/0:2,0:2:6:0,6,61	./.:.:.:.:.	0/0:6,0:6:12:0,12,124	1/1:0,2:2:3:30,3,0	./.:.:.:.:.	./.:.:.:.:.	0/0:6,0:6:15:0,15,174	0/1:2,1:3:24:24,0,39	./.:.:.:.:.	./.:.:.:.:.	1/1:0,1:1:3:28,3,0	0/0:20,0:20:54:0,54,579
chr0	99564852	.	T	C	2815.6	.	AC=41;AF=0.165;AN=248;BaseQRankSum=-3.697;DP=654;Dels=0.00;FS=5.329;HaplotypeScore=0.1144;InbreedingCoeff=0.5820;MLEAC=33;MLEAF=0.133;MQ=58.14;MQ0=0;MQRankSum=0.356;QD=25.37;ReadPosRankSum=1.067	GT:AD:DP:GQ:PL	1/1:0,33:33:99:1009,99,0	0/0:19,0:19:57:0,57,588	1/1:0,7:7:21:210,21,0	0/0:15,0:15:45:0,45,475	0/0:13,0:13:39:0,39,392	1/1:0,8:8:24:245,24,0	0/0:11,0:11:21:0,21,271	0/0:1,0:1:3:0,3,34	0/0:2,0:2:6:0,6,61	0/0:10,0:10:30:0,30,298	0/0:1,0:1:3:0,3,29	0/0:6,0:6:18:0,18,184	0/0:9,0:9:24:0,24,263	./.:.:.:.:.	0/0:8,0:8:24:0,24,246	0/0:14,0:14:36:0,36,387	0/0:12,0:12:30:0,30,335	1/1:0,1:1:3:31,3,0	0/0:2,0:2:3:0,3,45	1/1:0,2:2:6:57,6,0	0/0:3,0:3:9:0,9,97	0/0:2,0:2:6:0,6,60	0/0:10,0:10:30:0,30,314	0/0:19,0:19:57:0,57,599	./.:.:.:.:.	0/0:16,0:16:48:0,48,489	0/0:16,0:16:48:0,48,494	0/0:1,0:1:3:0,3,34	0/0:2,0:2:6:0,6,56	0/0:15,0:15:45:0,45,463	0/0:1,0:1:3:0,3,32	./.:.:.:.:.	0/0:7,0:7:21:0,21,214	0/0:2,0:2:6:0,6,65	0/0:10,0:10:30:0,30,305	0/0:3,0:3:9:0,9,94	1/1:0,8:8:21:222,21,0	0/0:8,0:8:24:0,24,249	0/0:6,0:6:18:0,18,182	0/0:3,0:3:9:0,9,89	0/0:4,0:4:12:0,12,128	0/0:4,0:4:12:0,12,128	0/0:13,0:13:39:0,39,401	0/0:12,0:12:36:0,36,373	1/1:0,10:10:30:295,30,0	0/0:15,0:15:36:0,36,420	1/1:0,7:7:21:211,21,0	0/0:5,0:5:15:0,15,159	0/0:7,0:7:18:0,18,199	0/0:2,0:2:6:0,6,63	0/0:2,0:2:6:0,6,59	0/0:1,0:1:3:0,3,30	0/0:3,0:3:9:0,9,92	0/0:4,0:4:9:0,9,104	0/0:8,0:8:24:0,24,240	0/0:2,0:2:6:0,6,59	0/0:3,0:3:9:0,9,95	0/0:4,0:4:12:0,12,124	0/0:1,0:1:3:0,3,30	0/0:5,0:5:15:0,15,153	0/0:6,0:6:18:0,18,181	0/0:1,0:1:3:0,3,31	0/0:10,0:10:30:0,30,304	0/0:4,0:4:12:0,12,120	0/0:6,0:6:15:0,15,168	0/0:3,0:3:9:0,9,92	0/0:1,0:1:3:0,3,33	0/0:3,0:3:9:0,9,91	0/0:1,0:1:3:0,3,31	./.:.:.:.:.	0/0:2,0:2:6:0,6,63	1/1:0,5:5:15:153,15,0	./.:.:.:.:.	0/1:1,2:3:21:48,0,21	0/0:8,0:8:21:0,21,226	0/0:1,0:1:3:0,3,31	0/0:4,0:4:12:0,12,122	1/1:0,1:1:3:31,3,0	0/0:3,0:3:9:0,9,96	0/0:1,0:1:3:0,3,29	0/0:3,0:3:6:0,6,74	0/0:2,0:2:6:0,6,64	0/0:3,0:3:9:0,9,97	1/1:0,4:4:12:122,12,0	1/1:0,4:4:12:121,12,0	0/0:1,0:1:3:0,3,32	0/0:4,0:4:9:0,9,104	0/0:1,0:1:3:0,3,31	0/0:6,0:6:18:0,18,182	0/0:2,0:2:6:0,6,58	./.:.:.:.:.	0/0:1,0:1:3:0,3,34	0/0:6,0:6:18:0,18,185	0/0:2,0:2:6:0,6,62	0/0:1,0:1:3:0,3,30	0/0:3,0:3:9:0,9,92	0/0:3,0:3:9:0,9,96	0/0:6,0:6:18:0,18,184	0/0:5,0:5:15:0,15,159	0/0:1,0:1:3:0,3,30	0/0:3,0:3:9:0,9,95	0/0:2,0:2:6:0,6,63	0/0:3,0:3:9:0,9,92	./.:.:.:.:.	0/0:4,0:4:12:0,12,122	0/0:1,0:1:3:0,3,30	1/1:0,1:1:3:31,3,0	0/0:7,0:7:21:0,21,219	./.:.:.:.:.	./.:.:.:.:.	0/0:4,0:4:12:0,12,120	./.:.:.:.:.	0/0:1,0:1:3:0,3,32	0/0:2,0:2:6:0,6,60	0/0:3,0:3:9:0,9,96	0/0:3,0:3:9:0,9,89	0/0:2,0:2:6:0,6,59	1/1:0,1:1:3:29,3,0	0/0:5,0:5:15:0,15,147	1/1:0,3:3:9:89,9,0	0/0:10,0:10:30:0,30,306	0/0:2,0:2:6:0,6,61	1/1:0,4:4:12:120,12,0	1/1:0,2:2:6:60,6,0	1/1:0,2:2:6:58,6,0	./.:.:.:.:.	1/1:0,4:4:12:117,12,0	1/1:0,1:1:3:24,3,0	0/0:2,0:2:6:0,6,61	0/0:2,0:2:3:0,3,32	./.:.:.:.:.	0/0:4,0:4:6:0,6,89	0/0:10,0:11:24:0,24,278	0/0:4,0:4:6:0,6,89	0/0:2,0:2:3:0,3,45	./.:.:.:.:.	0/0:20,0:20:60:0,60,670
chr0	99570428	.	C	T	2368.46	.	AC=23;AF=0.086;AN=266;BaseQRankSum=1.629;DP=1018;Dels=0.00;FS=0.402;HaplotypeScore=0.1676;InbreedingCoeff=0.5506;MLEAC=21;MLEAF=0.079;MQ=59.67;MQ0=0;MQRankSum=0.877;QD=26.61;ReadPosRankSum=1.257	GT:AD:DP:GQ:PL	0/0:65,0:65:99:0,195,2053	0/0:19,0:19:51:0,51,566	0/0:15,0:15:45:0,45,461	0/0:45,0:45:99:0,135,1399	0/0:21,0:21:57:0,57,608	0/0:14,0:14:42:0,42,456	0/0:21,0:21:60:0,60,631	0/0:2,0:2:6:0,6,60	0/0:4,0:4:12:0,12,126	0/0:19,0:19:57:0,57,594	0/0:1,0:1:3:0,3,32	1/1:0,14:14:36:412,36,0	0/0:14,0:14:42:0,42,434	0/0:1,0:1:3:0,3,32	0/0:20,0:20:60:0,60,637	0/0:22,0:22:66:0,66,675	0/0:17,0:17:39:0,39,435	0/0:2,0:2:6:0,6,68	0/0:11,0:11:33:0,33,339	0/0:9,0:9:27:0,27,267	0/0:4,0:4:12:0,12,122	0/0:20,0:20:51:0,51,572	0/0:11,0:11:33:0,33,340	0/0:24,0:24:72:0,72,738	0/0:4,0:4:12:0,12,121	0/0:17,0:17:51:0,51,502	0/0:17,0:17:42:0,42,475	0/0:7,0:7:21:0,21,212	./.:.:.:.:.	0/0:16,0:16:48:0,48,504	0/0:9,0:9:27:0,27,270	0/0:6,0:6:18:0,18,189	0/0:21,0:21:63:0,63,671	0/0:3,0:3:9:0,9,97	0/0:18,0:18:54:0,54,560	0/0:3,0:3:9:0,9,89	0/0:12,0:12:36:0,36,376	0/0:10,0:10:27:0,27,292	0/0:13,0:13:39:0,39,384	0/0:3,0:3:9:0,9,94	0/0:4,0:4:12:0,12,126	0/0:7,0:7:21:0,21,225	0/0:17,0:17:51:0,51,540	1/1:0,28:28:75:818,75,0	0/0:17,0:17:48:0,48,513	0/0:27,0:27:81:0,81,850	0/0:13,0:13:27:0,27,340	1/1:0,5:5:15:169,15,0	./.:.:.:.:.	0/0:5,0:5:15:0,15,153	0/0:2,0:2:6:0,6,65	0/0:3,0:3:9:0,9,94	0/0:4,0:4:12:0,12,118	0/0:2,0:2:6:0,6,66	1/1:0,6:6:15:174,15,0	0/0:1,0:1:3:0,3,30	0/0:12,0:12:36:0,36,367	0/0:3,0:3:9:0,9,96	0/0:3,0:3:9:0,9,90	1/1:0,3:3:9:97,9,0	0/0:2,0:2:6:0,6,61	./.:.:.:.:.	0/0:7,0:7:21:0,21,219	0/0:5,0:5:15:0,15,150	0/0:2,0:2:6:0,6,64	0/0:1,0:1:3:0,3,29	0/0:2,0:2:6:0,6,63	0/0:6,0:6:18:0,18,191	0/0:10,0:10:30:0,30,306	0/0:3,0:3:9:0,9,91	0/0:1,0:1:3:0,3,33	0/0:2,0:2:6:0,6,65	0/0:2,0:2:6:0,6,64	0/1:1,1:2:23:26,0,23	1/1:0,5:5:15:159,15,0	1/1:0,7:7:21:224,21,0	0/0:1,0:1:3:0,3,33	0/0:1,0:1:3:0,3,29	0/0:1,0:1:3:0,3,30	0/0:2,0:2:6:0,6,61	0/0:4,0:4:12:0,12,124	0/0:5,0:5:15:0,15,153	0/0:7,0:7:21:0,21,222	0/0:6,0:6:18:0,18,185	0/0:1,0:1:3:0,3,29	0/0:4,0:4:12:0,12,118	0/0:6,0:6:18:0,18,177	0/0:6,0:6:18:0,18,177	0/0:8,0:8:24:0,24,256	0/0:1,0:1:3:0,3,32	./.:.:.:.:.	0/0:4,0:4:9:0,9,108	0/0:5,0:5:15:0,15,156	0/0:1,0:1:3:0,3,33	0/0:1,0:1:3:0,3,28	0/0:3,0:3:9:0,9,89	0/0:4,0:4:12:0,12,124	0/0:1,0:1:3:0,3,32	0/0:3,0:3:9:0,9,91	0/0:2,0:2:6:0,6,66	0/0:5,0:5:15:0,15,149	0/0:2,0:2:6:0,6,59	0/0:2,0:2:6:0,6,64	0/0:4,0:4:12:0,12,130	0/0:2,0:2:6:0,6,61	0/0:4,0:4:12:0,12,134	0/0:6,0:6:18:0,18,196	0/0:6,0:6:18:0,18,191	0/0:3,0:3:9:0,9,85	0/0:8,0:8:24:0,24,245	0/0:7,0:7:21:0,21,209	0/0:3,0:3:9:0,9,87	0/0:7,0:7:21:0,21,216	0/0:5,0:5:15:0,15,148	0/0:5,0:5:15:0,15,152	0/0:5,0:5:15:0,15,160	0/0:4,0:4:12:0,12,117	0/0:3,0:3:9:0,9,86	1/1:0,5:5:15:150,15,0	0/0:3,0:3:9:0,9,93	1/1:0,7:7:21:227,21,0	1/1:0,3:3:9:94,9,0	0/0:6,0:6:18:0,18,186	0/0:5,0:5:15:0,15,149	0/0:1,0:1:3:0,3,27	0/0:6,0:6:18:0,18,180	0/0:6,0:6:15:0,15,172	1/1:0,4:4:12:128,12,0	0/0:4,0:4:12:0,12,123	0/0:2,0:2:3:0,3,45	0/0:6,0:6:15:0,15,167	0/0:2,0:2:3:0,3,45	0/0:4,0:4:6:0,6,74	0/0:1,0:1:3:0,3,24	0/0:2,0:2:3:0,3,45	0/0:2,0:2:3:0,3,45	0/0:18,0:18:51:0,51,557
chr0	99570838	.	G	A	7632.76	.	AC=63;AF=0.235;AN=268;BaseQRankSum=0.479;DP=1180;Dels=0.00;FS=0.929;HaplotypeScore=0.1570;InbreedingCoeff=0.6486;MLEAC=60;MLEAF=0.224;MQ=59.71;MQ0=0;MQRankSum=-0.533;QD=25.36;ReadPosRankSum=-1.097	GT:AD:DP:GQ:PL	0/0:65,0:65:99:0,195,2023	0/0:23,0:23:69:0,69,690	0/0:27,0:27:78:0,78,781	0/0:40,0:40:99:0,120,1210	1/1:0,16:16:48:476,48,0	0/0:12,0:12:36:0,36,364	0/0:21,0:21:63:0,63,636	0/1:1,3:4:18:85,0,18	0/0:1,0:1:3:0,3,30	1/1:0,29:29:87:890,87,0	0/1:1,2:3:22:57,0,22	0/0:24,0:24:69:0,69,721	1/1:0,16:16:39:431,39,0	0/0:1,0:1:3:0,3,33	1/1:0,17:17:51:517,51,0	1/1:0,18:18:54:533,54,0	0/0:22,0:22:57:0,57,623	0/0:1,0:1:3:0,3,23	0/0:16,0:16:42:0,42,468	0/0:16,0:16:48:0,48,464	0/0:2,0:2:6:0,6,63	0/0:18,0:18:45:0,45,469	0/0:26,0:26:78:0,78,777	0/0:26,0:26:75:0,75,775	0/0:5,0:5:15:0,15,160	0/1:7,14:21:99:365,0,144	0/0:18,0:18:54:0,54,545	0/0:2,0:2:6:0,6,62	1/1:0,3:3:9:96,9,0	1/1:0,33:33:93:975,93,0	1/1:0,4:4:12:129,12,0	0/0:1,0:1:3:0,3,30	1/1:0,30:30:90:907,90,0	0/0:1,0:1:3:0,3,30	0/0:18,0:18:51:0,51,521	0/0:7,0:7:21:0,21,221	1/1:0,19:19:54:563,54,0	0/0:11,0:11:33:0,33,319	0/0:12,0:12:36:0,36,365	0/0:2,0:2:6:0,6,60	0/0:1,0:1:3:0,3,34	0/0:16,0:16:48:0,48,485	0/0:17,0:17:48:0,48,493	0/0:27,0:27:81:0,81,813	0/0:17,0:17:51:0,51,516	0/0:28,0:28:78:0,78,827	0/0:12,0:12:36:0,36,367	0/0:7,0:7:21:0,21,223	./.:.:.:.:.	0/0:8,0:8:24:0,24,249	0/0:1,0:1:3:0,3,32	1/1:0,6:6:18:186,18,0	1/1:0,4:4:12:122,12,0	0/0:4,0:4:12:0,12,118	0/0:10,0:10:30:0,30,306	1/1:0,2:2:6:61,6,0	0/0:2,0:2:6:0,6,63	0/0:6,0:6:18:0,18,185	0/0:3,0:3:9:0,9,83	0/0:10,0:10:30:0,30,314	1/1:0,2:2:6:64,6,0	1/1:0,5:5:15:155,15,0	0/0:7,0:7:15:0,15,169	0/0:4,0:4:12:0,12,121	0/0:6,0:6:18:0,18,185	1/1:0,4:4:12:124,12,0	0/0:2,0:2:6:0,6,61	0/0:6,0:6:15:0,15,170	1/1:0,9:9:27:277,27,0	./.:.:.:.:.	0/0:3,0:3:9:0,9,92	0/0:6,0:6:18:0,18,183	0/0:3,0:3:9:0,9,95	0/0:6,0:6:18:0,18,180	0/0:4,0:4:12:0,12,115	0/0:2,0:2:6:0,6,61	0/0:2,0:2:6:0,6,58	0/0:4,0:4:12:0,12,122	0/0:4,0:4:12:0,12,118	0/0:6,0:6:18:0,18,178	0/0:1,0:1:3:0,3,32	0/0:1,0:1:3:0,3,32	0/0:7,0:7:21:0,21,229	0/0:6,0:6:18:0,18,183	0/0:8,0:8:24:0,24,243	0/0:6,0:6:18:0,18,186	1/1:0,4:4:12:124,12,0	1/1:0,2:2:6:63,6,0	1/1:0,4:4:12:118,12,0	0/1:2,3:5:50:82,0,50	1/1:0,3:3:6:69,6,0	0/0:5,0:5:15:0,15,155	1/1:0,4:4:12:119,12,0	1/1:0,1:1:3:30,3,0	1/1:0,2:2:6:61,6,0	0/1:3,1:4:21:21,0,85	0/0:7,0:7:21:0,21,219	1/1:0,1:1:3:30,3,0	0/0:4,0:4:12:0,12,121	1/1:0,3:3:9:92,9,0	0/0:6,0:6:18:0,18,193	1/1:0,5:5:15:150,15,0	0/1:5,2:7:40:40,0,124	0/0:3,0:3:9:0,9,92	0/0:3,0:3:9:0,9,92	0/0:4,0:4:12:0,12,122	0/0:2,0:2:3:0,3,33	0/0:10,0:10:24:0,24,267	0/0:2,0:2:6:0,6,64	0/0:9,0:9:27:0,27,261	0/0:3,0:3:9:0,9,95	0/0:2,0:2:6:0,6,67	0/0:8,0:8:24:0,24,241	0/1:5,3:8:70:70,0,105	0/0:3,0:3:9:0,9,93	0/0:9,0:9:27:0,27,281	1/1:0,3:3:9:93,9,0	0/0:7,0:7:21:0,21,216	0/0:2,0:2:6:0,6,63	./.:.:.:.:.	0/0:8,0:8:21:0,21,232	0/0:5,0:5:15:0,15,153	0/0:5,0:5:15:0,15,149	0/0:3,0:3:9:0,9,90	0/0:9,0:9:27:0,27,267	0/0:3,0:3:9:0,9,92	0/0:8,0:8:24:0,24,242	0/0:3,0:3:9:0,9,93	0/0:6,0:6:18:0,18,191	0/0:2,0:2:3:0,3,45	0/0:4,0:4:6:0,6,89	0/0:2,0:2:3:0,3,44	0/0:4,0:4:9:0,9,94	0/0:2,0:2:6:0,6,57	0/0:7,0:7:12:0,12,167	0/0:6,0:6:9:0,9,120	0/0:32,0:32:96:0,96,1026
chr0	99571831	.	A	G	8996.4	.	AC=111;AF=0.483;AN=230;BaseQRankSum=6.577;DP=723;Dels=0.00;FS=3.025;HaplotypeScore=0.1006;InbreedingCoeff=0.7221;MLEAC=103;MLEAF=0.448;MQ=59.64;MQ0=0;MQRankSum=0.463;QD=27.10;ReadPosRankSum=1.531	GT:AD:DP:GQ:PL	1/1:0,40:40:99:1279,114,0	0/0:14,0:14:39:0,39,412	1/1:0,10:10:27:293,27,0	0/0:34,0:34:99:0,99,1043	0/0:14,0:14:42:0,42,433	1/1:0,10:10:24:276,24,0	0/0:8,0:8:24:0,24,243	0/0:2,0:2:6:0,6,66	0/0:2,0:2:6:0,6,63	0/0:4,0:4:12:0,12,124	0/0:1,0:1:3:0,3,32	1/1:1,14:15:42:453,42,0	0/0:12,0:12:36:0,36,368	./.:.:.:.:.	0/0:17,0:17:51:0,51,536	0/0:13,0:13:39:0,39,404	1/1:0,15:15:42:467,42,0	0/1:1,1:2:25:25,0,25	0/0:5,0:5:12:0,12,133	1/1:0,4:4:9:106,9,0	./.:.:.:.:.	1/1:0,4:4:12:125,12,0	1/1:0,12:12:33:370,33,0	0/0:13,0:13:36:0,36,390	./.:.:.:.:.	0/1:5,6:11:99:154,0,106	0/0:19,0:19:51:0,51,549	1/1:0,3:3:9:104,9,0	0/0:1,0:1:3:0,3,32	0/0:13,0:13:36:0,36,366	./.:.:.:.:.	./.:.:.:.:.	0/0:7,0:7:18:0,18,196	./.:.:.:.:.	0/0:7,0:7:18:0,18,185	0/1:3,2:5:48:48,0,76	0/0:22,0:22:60:0,60,623	0/0:3,0:3:9:0,9,94	1/1:0,3:3:9:92,9,0	1/1:0,2:2:6:65,6,0	1/1:0,2:2:6:69,6,0	0/0:5,0:6:15:0,15,153	1/1:0,10:10:30:306,30,0	1/1:0,9:9:27:288,27,0	1/1:0,11:11:30:331,30,0	0/0:12,0:12:36:0,36,358	1/1:0,11:11:30:337,30,0	0/1:1,3:4:20:91,0,20	0/0:3,0:3:9:0,9,97	1/1:0,5:5:15:162,15,0	1/1:0,2:2:6:66,6,0	0/0:1,0:1:3:0,3,32	./.:.:.:.:.	./.:.:.:.:.	1/1:0,4:4:12:123,12,0	./.:.:.:.:.	0/0:1,0:1:3:0,3,31	0/0:11,0:11:30:0,30,332	1/1:0,5:5:15:162,15,0	1/1:0,4:4:12:135,12,0	0/0:7,0:7:21:0,21,215	0/0:4,0:4:12:0,12,130	1/1:0,7:7:18:197,18,0	0/0:5,0:5:12:0,12,139	0/0:4,0:4:12:0,12,125	0/0:6,0:6:18:0,18,184	0/0:1,0:1:3:0,3,33	1/1:0,1:1:3:31,3,0	./.:.:.:.:.	1/1:0,1:1:3:32,3,0	0/0:3,0:3:9:0,9,91	0/0:2,0:2:6:0,6,66	1/1:0,3:3:9:98,9,0	1/1:0,2:2:6:66,6,0	1/1:0,5:5:15:167,15,0	1/1:0,2:2:6:67,6,0	1/1:0,7:7:15:188,15,0	1/1:0,3:3:9:93,9,0	1/1:0,1:1:3:29,3,0	1/1:1,5:6:15:161,15,0	./.:.:.:.:.	./.:.:.:.:.	1/1:0,3:3:9:100,9,0	./.:.:.:.:.	1/1:0,2:2:6:63,6,0	1/1:0,2:2:6:65,6,0	0/0:5,0:5:15:0,15,154	./.:.:.:.:.	0/0:6,0:6:18:0,18,195	./.:.:.:.:.	0/0:2,0:2:6:0,6,63	0/0:1,0:1:3:0,3,33	0/0:3,0:3:9:0,9,96	./.:.:.:.:.	./.:.:.:.:.	0/0:2,0:2:6:0,6,62	0/0:2,0:2:6:0,6,61	0/0:2,0:2:6:0,6,60	0/0:1,0:1:3:0,3,32	0/0:7,0:7:18:0,18,207	0/0:4,0:4:12:0,12,128	0/0:3,0:3:9:0,9,91	./.:.:.:.:.	1/1:0,5:5:15:158,15,0	0/0:2,0:2:6:0,6,61	1/1:0,5:5:15:161,15,0	1/1:0,9:9:27:299,27,0	1/1:0,6:6:15:163,15,0	1/1:0,2:2:6:63,6,0	0/0:4,0:4:12:0,12,130	0/0:2,0:2:6:0,6,66	1/1:0,2:2:6:63,6,0	./.:.:.:.:.	0/1:2,2:4:49:51,0,49	1/1:0,7:7:18:209,18,0	1/1:0,4:4:12:130,12,0	0/0:1,0:1:3:0,3,31	./.:.:.:.:.	1/1:0,3:3:9:95,9,0	1/1:0,4:5:12:124,12,0	1/1:0,6:6:18:194,18,0	1/1:0,6:6:18:197,18,0	1/1:0,4:4:12:133,12,0	1/1:0,2:2:6:65,6,0	1/1:0,2:2:6:62,6,0	0/0:5,0:5:15:0,15,152	1/1:0,6:6:18:195,18,0	1/1:0,3:3:9:97,9,0	1/1:0,3:3:9:98,9,0	0/0:5,0:5:9:0,9,107	0/0:4,0:4:6:0,6,89	0/0:7,0:7:12:0,12,166	0/0:12,0:12:21:0,21,287	0/0:8,0:8:12:0,12,179	./.:.:.:.:.	./.:.:.:.:.	0/0:25,0:25:75:0,75,836
chr0	99576915	.	G	A	2425.49	.	AC=25;AF=0.094;AN=266;BaseQRankSum=-5.530;DP=1109;Dels=0.00;FS=8.195;HaplotypeScore=0.2285;InbreedingCoeff=0.5520;MLEAC=21;MLEAF=0.079;MQ=59.51;MQ0=1;MQRankSum=0.569;QD=23.78;ReadPosRankSum=-0.460	GT:AD:DP:GQ:PL	0/0:80,0:80:99:0,241,2577	0/0:14,0:14:39:0,39,438	0/0:23,0:23:66:0,66,719	0/0:58,0:58:99:0,168,1788	0/0:16,0:16:48:0,48,508	0/0:13,0:13:36:0,36,393	0/0:26,0:26:75:0,75,806	0/0:4,0:4:12:0,12,132	0/0:1,0:1:3:0,3,33	0/0:19,0:19:57:0,57,608	0/0:1,0:1:3:0,3,32	0/0:10,0:10:30:0,30,308	0/0:6,0:6:18:0,18,193	./.:.:.:.:.	0/0:17,0:17:51:0,51,550	0/0:27,0:27:81:0,81,866	0/0:22,0:22:63:0,63,676	0/0:3,0:3:9:0,9,96	0/0:11,0:11:33:0,33,341	0/0:13,0:13:36:0,36,389	0/0:8,0:8:24:0,24,265	0/0:11,0:11:30:0,30,328	0/0:19,0:19:54:0,54,581	0/0:19,0:19:57:0,57,614	0/0:4,0:4:12:0,12,137	0/0:20,0:20:60:0,60,637	0/0:11,0:13:30:0,30,322	1/1:0,3:3:9:94,9,0	1/1:0,6:6:18:186,18,0	1/1:0,27:27:78:809,78,0	0/0:6,0:6:18:0,18,199	1/1:0,5:5:15:153,15,0	0/0:21,0:21:63:0,63,663	0/0:1,0:1:3:0,3,32	0/0:13,0:13:33:0,33,381	0/0:6,0:6:18:0,18,180	0/0:15,0:15:42:0,42,450	0/1:3,8:11:66:177,0,66	0/0:13,0:13:39:0,39,412	1/1:0,7:7:21:217,21,0	1/1:0,5:5:15:163,15,0	0/0:10,0:10:30:0,30,323	0/0:24,0:24:60:0,60,670	0/0:24,0:24:66:0,66,742	0/0:18,0:18:48:0,48,538	0/0:19,0:19:57:0,57,606	0/0:8,0:8:24:0,24,252	0/0:2,0:2:6:0,6,69	./.:.:.:.:.	0/0:6,0:6:18:0,18,189	0/0:3,0:3:9:0,9,97	0/0:3,0:3:9:0,9,97	0/0:7,0:7:21:0,21,221	0/0:5,0:5:15:0,15,162	0/0:4,0:4:12:0,12,126	0/0:2,0:2:6:0,6,68	0/0:5,0:5:15:0,15,150	0/0:11,0:11:33:0,33,355	0/0:1,0:1:3:0,3,32	0/0:8,0:8:24:0,24,260	./.:.:.:.:.	0/0:2,0:2:6:0,6,63	0/0:7,0:7:21:0,21,222	0/0:3,0:3:9:0,9,96	0/0:8,0:8:24:0,24,256	0/0:5,0:5:15:0,15,161	0/0:6,0:6:18:0,18,186	0/0:11,0:11:33:0,33,347	1/1:0,5:5:15:152,15,0	0/0:2,0:2:6:0,6,65	0/0:1,0:1:3:0,3,32	0/0:10,0:10:30:0,30,321	0/0:1,0:1:3:0,3,32	0/0:4,0:4:9:0,9,108	0/0:5,0:5:15:0,15,160	0/0:4,0:4:12:0,12,126	0/0:2,0:2:6:0,6,61	0/0:5,0:5:12:0,12,138	0/0:4,0:4:9:0,9,108	0/0:1,0:1:3:0,3,32	./.:.:.:.:.	0/0:1,0:1:3:0,3,31	0/0:3,0:3:9:0,9,97	0/0:1,0:1:3:0,3,32	0/0:4,0:4:12:0,12,132	0/0:3,0:3:9:0,9,97	0/0:4,0:4:12:0,12,128	0/1:1,3:4:10:80,0,10	0/0:4,0:4:12:0,12,126	0/0:9,0:9:27:0,27,284	0/0:2,0:2:6:0,6,65	0/0:1,0:1:3:0,3,32	0/0:4,0:4:12:0,12,121	0/0:1,0:1:3:0,3,32	1/1:0,2:2:6:65,6,0	0/0:5,0:5:15:0,15,162	0/0:2,0:2:6:0,6,65	0/0:3,0:3:9:0,9,95	0/0:4,0:4:6:0,6,89	0/0:6,0:6:18:0,18,189	0/0:8,0:8:24:0,24,248	0/0:1,0:1:3:0,3,32	0/0:3,0:3:9:0,9,95	0/0:6,0:6:18:0,18,190	0/0:2,0:2:6:0,6,64	0/0:5,0:5:15:0,15,155	0/0:5,0:5:15:0,15,162	0/0:6,0:6:18:0,18,189	1/1:0,6:6:18:187,18,0	0/0:6,0:6:18:0,18,189	0/0:5,0:5:15:0,15,161	1/1:0,6:6:18:187,18,0	0/1:3,6:9:72:145,0,72	1/1:0,6:6:18:184,18,0	0/0:6,0:6:18:0,18,195	0/0:8,0:8:24:0,24,252	0/0:4,0:4:12:0,12,126	0/0:6,0:6:18:0,18,193	0/0:2,0:2:6:0,6,66	0/0:2,0:2:6:0,6,63	0/0:1,0:1:3:0,3,33	0/0:6,0:6:18:0,18,188	0/0:4,0:4:12:0,12,125	0/0:2,0:2:6:0,6,64	0/0:4,0:4:12:0,12,124	0/0:10,0:10:30:0,30,316	0/0:4,0:4:12:0,12,129	0/0:10,0:10:30:0,30,316	0/0:4,0:4:12:0,12,126	0/0:2,0:2:3:0,3,45	0/0:4,0:4:9:0,9,108	0/0:8,0:8:18:0,18,216	0/0:4,0:4:9:0,9,108	0/0:8,0:8:18:0,18,215	0/0:2,0:2:3:0,3,45	0/0:6,0:6:12:0,12,153	0/0:21,0:21:60:0,60,663
chr0	99578810	.	T	A	2138.06	.	AC=44;AF=0.193;AN=228;BaseQRankSum=-0.566;DP=499;Dels=0.00;FS=0.924;HaplotypeScore=0.1388;InbreedingCoeff=0.5437;MLEAC=39;MLEAF=0.171;MQ=54.24;MQ0=0;MQRankSum=-0.990;QD=24.86;ReadPosRankSum=0.601	GT:AD:DP:GQ:PL	0/0:13,0:13:39:0,39,424	0/0:39,0:39:93:0,93,919	0/0:9,0:9:27:0,27,276	0/0:15,0:15:45:0,45,456	0/0:10,0:10:30:0,30,304	0/0:5,0:5:15:0,15,147	0/0:6,0:6:15:0,15,166	1/1:0,1:1:3:32,3,0	0/0:1,0:1:3:0,3,31	0/0:7,0:7:21:0,21,214	0/0:3,0:3:9:0,9,96	0/0:6,0:6:18:0,18,192	1/1:0,7:7:21:214,21,0	0/0:3,0:3:9:0,9,89	1/1:0,12:12:36:367,36,0	0/0:2,0:2:6:0,6,60	1/1:0,8:8:24:245,24,0	./.:.:.:.:.	./.:.:.:.:.	0/0:1,0:1:3:0,3,32	./.:.:.:.:.	0/0:3,0:3:9:0,9,90	0/0:6,0:6:18:0,18,184	0/0:10,0:10:30:0,30,309	./.:.:.:.:.	1/1:0,8:8:24:256,24,0	0/0:9,0:9:15:0,15,152	./.:.:.:.:.	1/1:0,1:1:3:32,3,0	0/0:3,0:3:9:0,9,90	1/1:0,4:4:12:122,12,0	0/1:1,1:2:26:29,0,26	0/0:2,0:2:6:0,6,63	1/1:0,2:2:6:63,6,0	0/0:5,0:5:15:0,15,154	./.:.:.:.:.	0/0:12,0:12:33:0,33,347	./.:.:.:.:.	1/1:0,5:5:12:125,12,0	./.:.:.:.:.	0/0:1,0:1:3:0,3,33	0/0:6,0:6:18:0,18,176	0/0:5,0:5:15:0,15,157	0/0:10,0:10:30:0,30,312	0/0:6,0:6:18:0,18,186	0/0:4,0:4:12:0,12,124	0/0:4,0:4:12:0,12,126	0/0:1,0:1:3:0,3,33	./.:.:.:.:.	0/0:4,0:4:12:0,12,128	0/0:2,0:2:6:0,6,60	0/0:1,0:1:3:0,3,33	0/0:3,0:3:6:0,6,59	0/0:4,0:4:12:0,12,118	0/0:4,0:4:12:0,12,122	./.:.:.:.:.	./.:.:.:.:.	0/0:3,0:3:9:0,9,93	0/0:2,0:2:3:0,3,22	0/0:3,0:3:9:0,9,87	1/1:0,3:3:9:90,9,0	1/1:0,3:3:9:92,9,0	1/1:0,13:13:36:362,36,0	0/0:5,0:5:15:0,15,154	0/0:4,0:4:12:0,12,126	1/1:0,3:3:9:88,9,0	0/0:2,0:2:6:0,6,63	0/0:3,0:3:9:0,9,96	1/1:0,2:2:6:62,6,0	0/0:1,0:1:3:0,3,32	./.:.:.:.:.	0/0:2,0:2:6:0,6,63	0/0:2,0:2:6:0,6,61	0/0:3,0:3:9:0,9,94	0/0:2,0:2:6:0,6,61	0/0:2,0:2:6:0,6,53	0/0:2,0:2:6:0,6,59	0/0:2,0:2:6:0,6,61	./.:.:.:.:.	0/0:3,0:3:6:0,6,60	0/0:7,0:7:12:0,12,132	./.:.:.:.:.	0/0:3,0:3:9:0,9,94	0/0:5,0:5:15:0,15,153	0/0:4,0:4:12:0,12,120	0/0:2,0:2:6:0,6,59	1/1:0,2:2:6:61,6,0	./.:.:.:.:.	1/1:0,1:1:3:32,3,0	1/1:0,1:1:3:32,3,0	./.:.:.:.:.	0/0:1,0:1:3:0,3,30	1/1:0,1:1:3:32,3,0	./.:.:.:.:.	0/0:2,0:2:6:0,6,63	1/1:0,2:2:6:63,6,0	0/0:1,0:1:3:0,3,32	0/0:1,0:1:3:0,3,32	./.:.:.:.:.	0/0:1,0:1:3:0,3,31	0/0:1,0:1:3:0,3,31	1/1:0,1:1:3:30,3,0	./.:.:.:.:.	0/0:4,0:4:12:0,12,123	0/0:6,0:6:18:0,18,184	0/0:8,0:8:24:0,24,245	0/0:3,0:3:9:0,9,97	0/0:4,0:4:12:0,12,120	./.:.:.:.:.	0/0:1,0:1:3:0,3,30	0/0:6,0:6:18:0,18,171	./.:.:.:.:.	0/0:2,0:2:6:0,6,63	1/1:0,2:2:6:57,6,0	0/1:1,1:2:25:25,0,25	./.:.:.:.:.	0/0:1,0:1:3:0,3,32	0/0:2,0:2:6:0,6,64	0/0:2,0:2:6:0,6,64	0/0:3,0:3:6:0,6,63	0/0:2,0:2:6:0,6,59	0/0:1,0:1:3:0,3,30	0/0:11,0:11:33:0,33,338	0/0:1,0:1:3:0,3,30	0/0:3,0:3:9:0,9,96	0/0:5,0:5:12:0,12,141	0/0:2,0:2:6:0,6,61	0/0:3,0:3:9:0,9,93	0/0:4,0:4:12:0,12,123	0/0:6,0:6:15:0,15,169	./.:.:.:.:.	0/0:4,0:4:6:0,6,89	0/0:2,0:2:3:0,3,45	0/0:2,0:2:3:0,3,45	0/0:2,0:2:3:0,3,45	0/0:2,0:2:3:0,3,45	0/0:25,0:25:75:0,75,836
chr0	99579975	.	C	T	4839.55	.	AC=138;AF=0.704;AN=196;BaseQRankSum=-3.834;DP=317;Dels=0.00;FS=20.281;HaplotypeScore=0.0879;InbreedingCoeff=0.5117;MLEAC=139;MLEAF=0.709;MQ=53.87;MQ0=5;MQRankSum=2.885;QD=26.16;ReadPosRankSum=-0.497	GT:AD:DP:GQ:PL	0/0:19,0:19:57:0,57,625	1/1:0,2:2:6:61,6,0	1/1:0,6:6:18:177,18,0	0/0:21,0:21:57:0,57,605	1/1:0,2:2:6:60,6,0	1/1:0,3:3:9:86,9,0	1/1:0,1:1:3:30,3,0	./.:.:.:.:.	./.:.:.:.:.	0/0:9,0:9:27:0,27,270	./.:.:.:.:.	1/1:0,5:5:15:151,15,0	1/1:0,4:4:12:122,12,0	./.:.:.:.:.	1/1:0,7:7:21:217,21,0	1/1:0,5:5:12:136,12,0	1/1:0,2:2:6:58,6,0	./.:.:.:.:.	0/1:4,2:6:36:36,0,65	1/1:0,1:1:3:31,3,0	./.:.:.:.:.	1/1:0,1:1:3:31,3,0	0/0:3,0:3:6:0,6,62	1/1:0,1:1:3:31,3,0	./.:.:.:.:.	0/0:10,0:10:27:0,27,277	1/1:0,3:3:9:90,9,0	./.:.:.:.:.	1/1:0,1:1:3:33,3,0	1/1:0,1:1:3:31,3,0	1/1:0,1:1:3:30,3,0	1/1:0,1:1:3:33,3,0	1/1:0,1:1:3:32,3,0	./.:.:.:.:.	0/1:5,1:6:10:10,0,139	./.:.:.:.:.	1/1:0,7:7:21:220,21,0	1/1:0,3:3:9:88,9,0	1/1:0,3:3:9:93,9,0	0/0:1,0:1:3:0,3,28	./.:.:.:.:.	1/1:0,8:8:24:253,24,0	0/0:11,0:11:30:0,30,309	1/1:0,3:3:9:92,9,0	1/1:0,7:7:21:217,21,0	1/1:0,7:7:21:223,21,0	1/1:0,3:3:9:89,9,0	1/1:0,1:1:3:31,3,0	1/1:0,2:2:3:45,3,0	1/1:0,2:2:6:60,6,0	0/0:2,0:2:6:0,6,57	./.:.:.:.:.	1/1:0,1:1:3:31,3,0	0/0:1,0:1:3:0,3,31	1/1:0,3:3:9:90,9,0	0/0:1,0:1:3:0,3,32	./.:.:.:.:.	1/1:0,4:4:12:120,12,0	1/1:0,1:1:3:31,3,0	0/0:3,0:3:9:0,9,92	./.:.:.:.:.	./.:.:.:.:.	1/1:0,2:2:6:55,6,0	1/1:0,3:3:6:74,6,0	0/0:2,0:2:3:0,3,45	./.:.:.:.:.	0/0:2,0:2:6:0,6,58	0/0:2,0:2:6:0,6,65	1/1:0,1:1:3:31,3,0	./.:.:.:.:.	0/0:2,0:2:6:0,6,59	1/1:0,3:3:9:97,9,0	1/1:0,1:1:3:29,3,0	./.:.:.:.:.	./.:.:.:.:.	0/0:1,0:1:3:0,3,31	1/1:0,1:1:3:32,3,0	1/1:0,1:1:3:32,3,0	./.:.:.:.:.	./.:.:.:.:.	1/1:0,1:1:3:31,3,0	1/1:0,3:3:9:84,9,0	1/1:0,4:4:12:124,12,0	1/1:0,1:1:3:30,3,0	1/1:0,3:3:9:91,9,0	./.:.:.:.:.	./.:.:.:.:.	0/0:1,0:1:3:0,3,32	1/1:0,6:6:18:189,18,0	1/1:0,3:3:9:94,9,0	1/1:0,2:2:6:62,6,0	./.:.:.:.:.	1/1:0,1:1:3:31,3,0	./.:.:.:.:.	1/1:0,2:2:6:62,6,0	1/1:0,1:1:3:28,3,0	1/1:0,5:5:12:115,12,0	./.:.:.:.:.	1/1:0,1:1:3:31,3,0	./.:.:.:.:.	1/1:0,1:1:3:32,3,0	0/0:1,0:1:3:0,3,31	1/1:0,2:2:6:60,6,0	./.:.:.:.:.	./.:.:.:.:.	0/0:2,0:2:6:0,6,61	1/1:0,2:2:6:62,6,0	1/1:0,1:1:3:32,3,0	./.:.:.:.:.	0/0:3,0:3:9:0,9,95	1/1:0,3:3:6:61,6,0	./.:.:.:.:.	0/0:2,0:2:6:0,6,59	./.:.:.:.:.	1/1:0,3:3:6:75,6,0	0/0:3,0:3:6:0,6,59	1/1:0,1:1:3:31,3,0	1/1:0,1:1:3:31,3,0	1/1:0,1:1:3:30,3,0	./.:.:.:.:.	1/1:0,1:1:3:31,3,0	1/1:0,2:2:6:63,6,0	./.:.:.:.:.	./.:.:.:.:.	./.:.:.:.:.	1/1:0,4:4:12:116,12,0	./.:.:.:.:.	1/1:0,1:1:3:31,3,0	1/1:0,2:2:6:62,6,0	0/0:6,0:6:12:0,12,151	./.:.:.:.:.	./.:.:.:.:.	0/0:2,0:2:3:0,3,45	0/0:2,0:2:6:0,6,45	0/0:2,0:2:3:0,3,45	0/0:2,0:2:3:0,3,44	0/0:16,0:16:48:0,48,531
chr0	99579985	.	A	C	4964.09	.	AC=142;AF=0.710;AN=200;BaseQRankSum=0.679;DP=344;Dels=0.00;FS=14.180;HaplotypeScore=0.2549;InbreedingCoeff=0.5256;MLEAC=125;MLEAF=0.625;MQ=54.25;MQ0=5;MQRankSum=1.881;QD=24.70;ReadPosRankSum=2.174	GT:AD:DP:GQ:PL	0/0:20,0:20:60:0,60,654	1/1:0,2:2:6:64,6,0	1/1:0,6:6:15:154,15,0	0/0:23,0:23:63:0,63,665	1/1:0,2:2:3:30,3,0	1/1:0,3:3:9:96,9,0	1/1:0,1:1:3:31,3,0	1/1:0,1:1:3:32,3,0	./.:.:.:.:.	0/0:10,0:10:30:0,30,313	./.:.:.:.:.	1/1:0,6:6:15:170,15,0	1/1:0,5:5:15:158,15,0	./.:.:.:.:.	1/1:0,7:7:21:220,21,0	1/1:0,5:5:12:137,12,0	1/1:0,2:2:6:64,6,0	./.:.:.:.:.	0/1:4,2:6:36:36,0,64	1/1:0,1:1:3:32,3,0	./.:.:.:.:.	1/1:0,1:1:3:30,3,0	0/0:4,0:4:9:0,9,94	1/1:0,1:1:3:31,3,0	./.:.:.:.:.	0/0:10,0:10:27:0,27,275	1/1:0,3:3:9:93,9,0	./.:.:.:.:.	1/1:0,1:1:3:33,3,0	1/1:0,2:2:3:32,3,0	1/1:0,1:1:3:32,3,0	1/1:0,1:1:3:33,3,0	1/1:0,1:1:3:30,3,0	./.:.:.:.:.	0/1:5,1:6:14:14,0,135	./.:.:.:.:.	1/1:0,7:7:18:186,18,0	1/1:0,3:3:9:94,9,0	1/1:0,3:3:9:94,9,0	0/0:2,0:2:6:0,6,64	1/1:0,1:1:3:32,3,0	1/1:0,9:9:27:282,27,0	0/0:11,0:11:27:0,27,274	1/1:0,3:3:9:95,9,0	1/1:0,9:9:27:278,27,0	1/1:0,8:8:21:229,21,0	1/1:0,2:2:6:65,6,0	1/1:0,1:1:3:32,3,0	1/1:0,2:2:3:45,3,0	1/1:0,2:2:6:63,6,0	0/0:2,0:2:6:0,6,63	./.:.:.:.:.	1/1:0,2:2:3:45,3,0	0/0:1,0:1:3:0,3,31	1/1:0,4:4:12:127,12,0	0/0:1,0:1:3:0,3,32	./.:.:.:.:.	1/1:0,4:4:12:125,12,0	1/1:0,1:1:3:31,3,0	0/0:4,0:4:12:0,12,122	./.:.:.:.:.	./.:.:.:.:.	1/1:0,2:2:6:63,6,0	1/1:0,3:3:6:75,6,0	0/0:2,0:2:3:0,3,45	./.:.:.:.:.	0/0:2,0:2:6:0,6,63	0/0:2,0:2:6:0,6,62	1/1:0,1:1:3:32,3,0	./.:.:.:.:.	0/0:2,0:2:6:0,6,60	1/1:0,3:3:9:92,9,0	1/1:0,1:1:3:32,3,0	./.:.:.:.:.	./.:.:.:.:.	0/0:1,0:1:3:0,3,31	1/1:0,1:1:3:31,3,0	1/1:0,2:2:6:65,6,0	./.:.:.:.:.	./.:.:.:.:.	1/1:0,1:1:3:31,3,0	1/1:0,4:4:12:116,12,0	1/1:0,4:4:12:128,12,0	1/1:0,1:1:3:32,3,0	1/1:0,4:4:12:122,12,0	./.:.:.:.:.	./.:.:.:.:.	0/0:1,0:1:3:0,3,33	1/1:0,5:6:15:155,15,0	1/1:0,3:3:9:99,9,0	1/1:0,2:2:6:61,6,0	./.:.:.:.:.	1/1:0,1:1:3:32,3,0	./.:.:.:.:.	1/1:0,2:2:6:61,6,0	1/1:0,1:1:3:31,3,0	1/1:0,5:5:15:146,15,0	./.:.:.:.:.	1/1:0,2:2:6:64,6,0	./.:.:.:.:.	1/1:0,1:1:3:32,3,0	0/0:1,0:1:3:0,3,31	1/1:0,2:2:6:61,6,0	./.:.:.:.:.	./.:.:.:.:.	0/0:2,0:2:6:0,6,61	1/1:0,2:2:6:65,6,0	1/1:0,1:1:3:31,3,0	./.:.:.:.:.	0/0:5,0:5:12:0,12,135	1/1:0,3:3:9:89,9,0	./.:.:.:.:.	0/0:2,0:2:6:0,6,63	./.:.:.:.:.	1/1:0,5:5:12:142,12,0	0/0:3,0:3:6:0,6,63	1/1:0,1:1:3:31,3,0	1/1:0,1:1:3:32,3,0	1/1:0,1:1:3:31,3,0	./.:.:.:.:.	1/1:0,1:1:3:32,3,0	1/1:0,2:2:6:63,6,0	./.:.:.:.:.	./.:.:.:.:.	./.:.:.:.:.	1/1:0,4:4:12:126,12,0	./.:.:.:.:.	1/1:0,1:1:3:31,3,0	1/1:0,2:2:6:61,6,0	0/0:6,0:6:12:0,12,146	./.:.:.:.:.	./.:.:.:.:.	0/0:2,0:2:3:0,3,45	0/0:2,0:2:6:0,6,45	0/0:4,0:4:9:0,9,107	0/0:2,0:2:3:0,3,45	0/0:16,0:16:48:0,48,530
chr0	99579986	.	A	C	5425.99	.	AC=142;AF=0.710;AN=200;BaseQRankSum=-0.394;DP=352;Dels=0.00;FS=12.319;HaplotypeScore=0.2549;InbreedingCoeff=0.5351;MLEAC=142;MLEAF=0.710;MQ=54.25;MQ0=5;MQRankSum=2.654;QD=26.34;ReadPosRankSum=-0.288	GT:AD:DP:GQ:PL	0/0:20,0:20:60:0,60,645	1/1:0,2:2:6:61,6,0	1/1:0,6:6:18:182,18,0	0/0:23,0:23:63:0,63,648	1/1:0,2:2:6:54,6,0	1/1:0,3:3:9:94,9,0	1/1:0,1:1:3:30,3,0	1/1:0,1:1:3:30,3,0	./.:.:.:.:.	0/0:10,0:10:30:0,30,303	./.:.:.:.:.	1/1:0,6:6:15:165,15,0	1/1:0,6:6:18:182,18,0	./.:.:.:.:.	1/1:0,8:8:24:242,24,0	1/1:0,5:5:12:137,12,0	1/1:0,2:2:6:60,6,0	./.:.:.:.:.	0/1:4,2:6:36:36,0,65	1/1:0,1:1:3:31,3,0	./.:.:.:.:.	1/1:0,1:1:3:29,3,0	0/0:5,0:5:12:0,12,124	1/1:0,1:1:3:30,3,0	./.:.:.:.:.	0/0:10,0:10:27:0,27,272	1/1:0,3:3:9:89,9,0	./.:.:.:.:.	1/1:0,1:1:3:32,3,0	1/1:0,2:2:6:63,6,0	1/1:0,1:1:3:32,3,0	1/1:0,1:1:3:31,3,0	1/1:0,1:1:3:32,3,0	./.:.:.:.:.	0/1:5,1:6:14:14,0,131	./.:.:.:.:.	1/1:0,7:7:21:211,21,0	1/1:0,3:3:9:91,9,0	1/1:0,3:3:9:91,9,0	0/0:2,0:2:6:0,6,59	1/1:0,1:1:3:31,3,0	1/1:0,9:9:27:278,27,0	0/0:11,0:11:30:0,30,298	1/1:0,3:3:9:91,9,0	1/1:0,9:9:27:288,27,0	1/1:0,8:8:21:229,21,0	1/1:0,3:3:6:64,6,0	1/1:0,1:1:3:31,3,0	1/1:0,2:2:3:45,3,0	1/1:0,2:2:6:60,6,0	0/0:2,0:2:6:0,6,62	./.:.:.:.:.	1/1:0,2:2:3:45,3,0	0/0:1,0:1:3:0,3,30	1/1:0,4:4:12:124,12,0	0/0:1,0:1:3:0,3,30	./.:.:.:.:.	1/1:0,4:4:12:119,12,0	1/1:0,1:1:3:30,3,0	0/0:4,0:4:12:0,12,118	./.:.:.:.:.	./.:.:.:.:.	1/1:0,2:2:6:63,6,0	1/1:0,3:3:6:74,6,0	0/0:2,0:2:3:0,3,45	./.:.:.:.:.	0/0:2,0:2:6:0,6,60	0/0:2,0:2:6:0,6,60	1/1:0,1:1:3:34,3,0	./.:.:.:.:.	0/0:2,0:2:6:0,6,58	1/1:0,3:3:9:97,9,0	1/1:0,1:1:3:31,3,0	./.:.:.:.:.	./.:.:.:.:.	0/0:1,0:1:3:0,3,30	1/1:0,1:1:3:32,3,0	1/1:0,2:2:6:62,6,0	./.:.:.:.:.	./.:.:.:.:.	1/1:0,1:1:3:30,3,0	1/1:0,4:4:12:116,12,0	1/1:0,4:4:12:125,12,0	1/1:0,1:1:3:30,3,0	1/1:0,4:4:9:93,9,0	./.:.:.:.:.	./.:.:.:.:.	0/0:1,0:1:3:0,3,33	1/1:0,6:6:18:179,18,0	1/1:0,3:3:9:97,9,0	1/1:0,2:2:6:60,6,0	./.:.:.:.:.	1/1:0,1:1:3:32,3,0	./.:.:.:.:.	1/1:0,2:2:6:63,6,0	1/1:0,1:1:3:31,3,0	1/1:0,5:5:15:146,15,0	./.:.:.:.:.	1/1:0,2:2:6:62,6,0	./.:.:.:.:.	1/1:0,2:2:6:61,6,0	0/0:1,0:1:3:0,3,31	1/1:0,2:2:6:59,6,0	./.:.:.:.:.	./.:.:.:.:.	0/0:2,0:2:6:0,6,60	1/1:0,2:2:6:63,6,0	1/1:0,1:1:3:32,3,0	./.:.:.:.:.	0/0:5,0:5:12:0,12,134	1/1:0,3:3:9:91,9,0	./.:.:.:.:.	0/0:2,0:2:6:0,6,60	./.:.:.:.:.	1/1:0,5:5:12:139,12,0	0/0:3,0:3:6:0,6,63	1/1:0,1:1:3:30,3,0	1/1:0,1:1:3:30,3,0	1/1:0,1:1:3:30,3,0	./.:.:.:.:.	1/1:0,1:1:3:30,3,0	1/1:0,2:2:6:63,6,0	./.:.:.:.:.	./.:.:.:.:.	./.:.:.:.:.	1/1:0,5:5:15:153,15,0	./.:.:.:.:.	1/1:0,1:1:3:30,3,0	1/1:0,2:2:6:59,6,0	0/0:6,0:6:12:0,12,146	./.:.:.:.:.	./.:.:.:.:.	0/0:2,0:2:3:0,3,45	0/0:2,0:2:6:0,6,45	0/0:4,0:4:9:0,9,106	0/0:2,0:2:3:0,3,45	0/0:18,0:18:54:0,54,592
chr0	99579989	.	G	A	264.1	.	AC=11;AF=0.052;AN=210;BaseQRankSum=-4.223;DP=384;Dels=0.00;FS=2.744;HaplotypeScore=0.1764;InbreedingCoeff=0.1890;MLEAC=8;MLEAF=0.038;MQ=54.73;MQ0=5;MQRankSum=2.431;QD=17.61;ReadPosRankSum=0.715	GT:AD:DP:GQ:PL	0/0:20,0:20:60:0,60,657	0/0:6,0:6:18:0,18,197	0/0:6,0:6:18:0,18,186	0/0:23,0:23:63:0,63,673	0/0:3,0:3:9:0,9,96	1/1:0,3:3:9:90,9,0	0/0:1,0:1:3:0,3,32	0/0:1,0:1:3:0,3,32	./.:.:.:.:.	0/0:10,0:10:30:0,30,319	./.:.:.:.:.	0/0:7,0:7:18:0,18,206	0/0:6,0:6:18:0,18,190	./.:.:.:.:.	0/0:11,0:11:30:0,30,328	0/0:5,0:5:12:0,12,136	0/0:2,0:2:6:0,6,62	./.:.:.:.:.	0/0:6,0:6:9:0,9,121	0/0:1,0:1:3:0,3,32	0/0:1,0:1:3:0,3,32	0/0:4,0:4:9:0,9,110	0/0:5,0:5:12:0,12,127	0/0:1,0:1:3:0,3,32	./.:.:.:.:.	0/0:10,0:10:27:0,27,282	0/0:4,0:4:12:0,12,127	./.:.:.:.:.	0/0:1,0:1:3:0,3,33	0/0:2,0:2:6:0,6,64	0/0:1,0:1:3:0,3,33	0/0:1,0:1:3:0,3,33	0/0:1,0:1:3:0,3,32	./.:.:.:.:.	0/0:6,0:6:18:0,18,183	./.:.:.:.:.	0/0:7,0:7:18:0,18,189	0/0:3,0:3:9:0,9,95	0/0:3,0:3:9:0,9,93	0/0:2,0:2:6:0,6,66	0/0:2,0:2:6:0,6,63	0/0:9,0:9:27:0,27,287	0/0:11,0:11:30:0,30,311	0/0:4,0:4:12:0,12,130	0/0:9,0:9:27:0,27,289	0/0:8,0:8:21:0,21,234	0/0:3,0:3:9:0,9,95	0/0:1,0:1:3:0,3,32	0/0:2,0:2:3:0,3,45	0/0:3,0:3:9:0,9,91	0/0:2,0:2:6:0,6,64	./.:.:.:.:.	0/0:2,0:2:3:0,3,45	0/0:1,0:1:3:0,3,32	0/0:4,0:4:12:0,12,129	0/0:1,0:1:3:0,3,32	./.:.:.:.:.	0/0:5,0:5:15:0,15,158	0/0:1,0:1:3:0,3,31	0/0:4,0:4:12:0,12,128	./.:.:.:.:.	./.:.:.:.:.	0/0:3,0:3:9:0,9,93	0/0:3,0:3:6:0,6,76	0/0:2,0:2:3:0,3,45	0/0:2,0:2:6:0,6,69	0/0:2,0:2:6:0,6,62	0/0:2,0:2:6:0,6,61	0/0:1,0:1:3:0,3,32	./.:.:.:.:.	0/0:2,0:2:6:0,6,63	0/0:3,0:3:9:0,9,95	0/0:2,0:2:6:0,6,65	./.:.:.:.:.	./.:.:.:.:.	0/0:1,0:1:3:0,3,32	0/0:1,0:1:3:0,3,32	0/1:1,1:2:16:25,0,16	./.:.:.:.:.	./.:.:.:.:.	0/0:1,0:1:3:0,3,31	1/1:0,4:4:12:112,12,0	0/0:4,0:4:12:0,12,129	1/1:0,1:1:3:29,3,0	1/1:0,4:4:12:120,12,0	0/0:1,0:1:3:0,3,32	./.:.:.:.:.	0/0:2,0:2:6:0,6,65	0/0:7,0:7:21:0,21,223	0/0:3,0:3:9:0,9,99	0/0:3,0:3:9:0,9,96	./.:.:.:.:.	0/0:1,0:1:3:0,3,32	./.:.:.:.:.	0/0:2,0:2:6:0,6,62	0/0:1,0:1:3:0,3,32	0/0:5,0:5:15:0,15,158	./.:.:.:.:.	0/0:2,0:2:6:0,6,64	./.:.:.:.:.	0/0:2,0:2:6:0,6,62	0/0:1,0:1:3:0,3,32	0/0:2,0:2:6:0,6,63	./.:.:.:.:.	./.:.:.:.:.	0/0:2,0:2:6:0,6,63	0/0:2,0:2:6:0,6,63	0/0:1,0:1:3:0,3,31	./.:.:.:.:.	0/0:5,0:5:12:0,12,137	0/0:5,0:5:12:0,12,135	./.:.:.:.:.	0/0:2,0:2:6:0,6,62	0/0:1,0:1:3:0,3,30	0/0:5,0:5:12:0,12,142	0/0:3,0:3:6:0,6,63	0/0:1,0:1:3:0,3,32	1/1:0,1:1:3:29,3,0	0/0:2,0:2:6:0,6,65	0/0:1,0:1:3:0,3,33	0/0:1,0:1:3:0,3,32	0/0:2,0:2:6:0,6,63	./.:.:.:.:.	./.:.:.:.:.	./.:.:.:.:.	0/0:6,0:6:18:0,18,189	./.:.:.:.:.	0/0:1,0:1:3:0,3,32	0/0:2,0:2:6:0,6,62	0/0:5,1:6:9:0,9,121	./.:.:.:.:.	./.:.:.:.:.	0/0:2,0:2:3:0,3,45	0/0:2,0:2:6:0,6,45	0/0:4,0:4:9:0,9,106	0/0:2,0:2:3:0,3,45	0/0:18,0:18:54:0,54,593
chr0	99580003	.	C	G	9890.79	.	AC=164;AF=0.719;AN=228;BaseQRankSum=2.821;DP=535;Dels=0.00;FS=13.706;HaplotypeScore=0.0656;InbreedingCoeff=0.6211;MLEAC=169;MLEAF=0.741;MQ=56.52;MQ0=5;MQRankSum=1.803;QD=28.18;ReadPosRankSum=-5.452	GT:AD:DP:GQ:PL	0/0:24,0:24:72:0,72,782	1/1:0,10:10:30:326,30,0	1/1:0,12:12:36:398,36,0	0/0:28,0:28:78:0,78,828	1/1:0,4:4:12:129,12,0	1/1:0,5:5:15:158,15,0	1/1:0,4:4:9:111,9,0	1/1:0,1:1:3:34,3,0	1/1:0,1:1:3:23,3,0	0/0:12,0:12:36:0,36,375	./.:.:.:.:.	1/1:0,12:12:33:372,33,0	1/1:0,12:12:33:350,33,0	./.:.:.:.:.	1/1:1,12:13:4:338,4,0	1/1:0,7:7:15:184,15,0	1/1:0,4:4:12:124,12,0	./.:.:.:.:.	0/1:4,2:6:36:36,0,66	1/1:0,3:3:9:100,9,0	1/1:0,1:1:3:32,3,0	1/1:0,5:5:12:136,12,0	0/0:6,0:6:15:0,15,158	1/1:0,7:7:21:223,21,0	./.:.:.:.:.	0/0:15,0:15:42:0,42,430	1/1:0,8:8:24:266,24,0	0/0:1,0:1:3:0,3,32	./.:.:.:.:.	1/1:0,4:4:9:108,9,0	1/1:0,1:1:3:33,3,0	./.:.:.:.:.	1/1:0,1:1:3:31,3,0	./.:.:.:.:.	0/1:9,2:11:36:36,0,228	./.:.:.:.:.	1/1:0,8:8:24:249,24,0	1/1:0,4:4:12:129,12,0	1/1:0,4:4:12:126,12,0	0/0:2,0:2:6:0,6,66	1/1:0,2:2:6:67,6,0	1/1:0,10:10:30:317,30,0	0/0:15,0:15:42:0,42,447	1/1:0,6:6:18:199,18,0	1/1:0,14:14:42:443,42,0	1/1:0,8:8:21:237,21,0	1/1:0,5:5:15:159,15,0	1/1:0,2:2:6:61,6,0	1/1:0,2:2:3:45,3,0	1/1:0,4:4:12:133,12,0	0/0:2,0:2:6:0,6,62	./.:.:.:.:.	1/1:0,4:4:9:108,9,0	0/0:1,0:1:3:0,3,32	1/1:0,6:6:18:192,18,0	0/0:1,0:1:3:0,3,32	1/1:0,1:1:3:29,3,0	1/1:0,9:9:27:286,27,0	1/1:0,1:1:3:32,3,0	0/0:5,0:5:15:0,15,158	1/1:0,2:2:6:65,6,0	1/1:0,1:1:3:31,3,0	1/1:0,4:4:9:93,9,0	1/1:0,4:4:9:110,9,0	0/0:4,0:4:9:0,9,102	1/1:0,3:3:9:97,9,0	0/0:2,0:2:6:0,6,62	0/0:2,0:2:6:0,6,63	1/1:0,2:2:6:65,6,0	0/0:1,0:1:3:0,3,30	0/0:3,0:3:9:0,9,94	1/1:0,3:3:9:92,9,0	1/1:0,2:2:6:63,6,0	./.:.:.:.:.	./.:.:.:.:.	0/0:2,0:2:6:0,6,64	1/1:0,1:1:3:31,3,0	1/1:0,3:3:6:72,6,0	./.:.:.:.:.	./.:.:.:.:.	1/1:0,1:1:3:32,3,0	1/1:0,4:4:12:118,12,0	1/1:0,3:3:9:96,9,0	1/1:0,3:3:9:99,9,0	1/1:0,4:4:12:127,12,0	1/1:0,1:1:3:32,3,0	./.:.:.:.:.	0/0:1,0:1:3:0,3,36	1/1:0,7:7:21:222,21,0	1/1:0,3:3:9:98,9,0	1/1:0,4:4:12:126,12,0	./.:.:.:.:.	1/1:0,3:3:9:101,9,0	./.:.:.:.:.	1/1:0,4:4:12:131,12,0	1/1:0,1:1:3:33,3,0	1/1:0,4:4:12:130,12,0	1/1:0,1:1:3:34,3,0	1/1:0,3:3:9:93,9,0	1/1:0,1:1:3:32,3,0	1/1:0,4:4:12:125,12,0	0/0:1,0:1:3:0,3,32	1/1:0,2:2:6:65,6,0	./.:.:.:.:.	./.:.:.:.:.	0/0:3,0:3:9:0,9,91	1/1:0,2:2:6:66,6,0	1/1:0,2:2:6:63,6,0	./.:.:.:.:.	0/0:7,0:7:18:0,18,202	1/1:0,5:5:12:143,12,0	./.:.:.:.:.	0/0:5,0:5:15:0,15,149	1/1:0,3:3:9:89,9,0	1/1:0,6:6:15:174,15,0	0/0:3,0:3:6:0,6,63	1/1:0,1:1:3:32,3,0	1/1:0,1:1:3:32,3,0	1/1:0,2:2:6:62,6,0	1/1:0,3:3:6:76,6,0	1/1:0,4:4:12:133,12,0	1/1:0,5:5:15:161,15,0	1/1:0,2:2:6:61,6,0	1/1:0,2:2:6:63,6,0	0/0:1,0:1:3:0,3,32	1/1:0,7:7:21:224,21,0	./.:.:.:.:.	1/1:0,3:3:9:101,9,0	1/1:0,3:3:9:95,9,0	0/0:6,0:6:12:0,12,153	./.:.:.:.:.	./.:.:.:.:.	0/0:2,0:2:3:0,3,45	0/0:2,0:2:6:0,6,45	0/0:4,0:4:9:0,9,107	0/0:2,0:2:3:0,3,32	0/0:21,0:21:63:0,63,686
chr0	99580069	.	A	G	11981.6	.	AC=166;AF=0.709;AN=234;BaseQRankSum=5.853;DP=598;Dels=0.00;FS=10.964;HaplotypeScore=0.0626;InbreedingCoeff=0.6656;MLEAC=173;MLEAF=0.739;MQ=58.77;MQ0=0;MQRankSum=-1.068;QD=28.94;ReadPosRankSum=-1.967	GT:AD:DP:GQ:PL	0/0:30,0:30:90:0,90,933	1/1:0,20:20:57:620,57,0	1/1:0,14:14:42:447,42,0	0/0:21,0:21:63:0,63,633	1/1:0,6:6:18:192,18,0	1/1:0,6:6:18:187,18,0	1/1:0,5:5:15:158,15,0	1/1:0,2:2:6:65,6,0	1/1:0,1:1:3:29,3,0	0/0:10,0:10:30:0,30,305	0/0:1,0:1:3:0,3,32	1/1:0,12:12:36:381,36,0	1/1:0,13:13:36:393,36,0	./.:.:.:.:.	1/1:0,17:17:45:475,45,0	1/1:0,7:7:18:204,18,0	1/1:0,7:7:18:205,18,0	0/0:2,0:2:6:0,6,59	0/0:1,0:1:3:0,3,29	1/1:0,4:4:12:126,12,0	1/1:0,2:2:6:65,6,0	1/1:0,5:5:15:161,15,0	0/0:7,0:7:21:0,21,211	1/1:0,14:14:42:453,42,0	1/1:0,1:1:3:32,3,0	0/0:18,0:18:54:0,54,551	1/1:0,16:16:48:509,48,0	0/0:3,0:3:9:0,9,97	./.:.:.:.:.	1/1:0,5:5:12:136,12,0	1/1:0,2:2:6:67,6,0	1/1:0,1:1:3:32,3,0	1/1:0,2:2:6:61,6,0	1/1:0,1:1:3:32,3,0	0/1:6,5:11:99:127,0,152	1/1:0,3:3:9:95,9,0	1/1:0,9:9:24:267,24,0	1/1:0,1:1:3:30,3,0	1/1:0,3:3:6:76,6,0	./.:.:.:.:.	./.:.:.:.:.	1/1:0,9:9:24:266,24,0	0/0:10,0:10:30:0,30,312	1/1:0,6:6:15:171,15,0	1/1:0,11:11:33:343,33,0	1/1:0,7:7:21:213,21,0	1/1:0,7:7:21:221,21,0	1/1:0,1:1:3:34,3,0	1/1:0,1:1:3:32,3,0	1/1:0,4:4:12:124,12,0	./.:.:.:.:.	1/1:0,4:4:9:109,9,0	0/0:3,0:3:9:0,9,94	0/0:2,0:2:6:0,6,59	1/1:0,3:3:9:94,9,0	./.:.:.:.:.	1/1:0,3:3:9:95,9,0	1/1:0,7:8:21:220,21,0	./.:.:.:.:.	0/0:3,0:3:9:0,9,97	1/1:0,3:3:9:98,9,0	1/1:0,1:1:3:30,3,0	1/1:0,5:5:15:157,15,0	1/1:0,5:5:15:156,15,0	0/0:2,0:2:6:0,6,59	1/1:0,6:6:18:200,18,0	0/0:3,0:3:9:0,9,94	0/0:4,0:4:12:0,12,117	1/1:0,2:2:6:64,6,0	0/0:1,0:1:3:0,3,32	0/0:2,0:2:6:0,6,61	1/1:0,2:2:6:61,6,0	1/1:0,2:2:6:67,6,0	1/1:0,4:4:12:123,12,0	./.:.:.:.:.	0/0:1,0:1:3:0,3,32	./.:.:.:.:.	1/1:0,6:6:15:167,15,0	./.:.:.:.:.	1/1:0,5:5:15:157,15,0	./.:.:.:.:.	1/1:0,3:3:9:88,9,0	0/1:2,4:6:45:112,0,45	1/1:0,2:2:6:67,6,0	1/1:0,4:4:12:126,12,0	1/1:0,1:1:3:32,3,0	./.:.:.:.:.	./.:.:.:.:.	1/1:0,4:4:12:126,12,0	./.:.:.:.:.	1/1:0,4:4:12:125,12,0	1/1:0,1:1:3:32,3,0	1/1:0,3:3:9:97,9,0	0/0:1,0:1:3:0,3,29	1/1:0,4:4:12:129,12,0	1/1:0,3:3:9:97,9,0	1/1:0,3:3:9:96,9,0	1/1:0,3:3:9:92,9,0	1/1:0,2:2:6:61,6,0	./.:.:.:.:.	1/1:0,4:4:12:129,12,0	0/0:1,0:1:3:0,3,30	1/1:0,1:1:3:32,3,0	./.:.:.:.:.	0/0:3,0:3:9:0,9,96	0/0:4,0:4:12:0,12,119	1/1:0,2:2:6:60,6,0	1/1:0,3:3:6:61,6,0	0/0:2,0:2:3:0,3,33	0/0:5,0:5:15:0,15,148	1/1:0,1:1:3:32,3,0	0/0:2,0:2:3:0,3,33	0/0:7,0:7:21:0,21,214	1/1:0,8:8:24:252,24,0	1/1:0,7:7:21:214,21,0	0/0:2,0:2:6:0,6,61	1/1:0,2:2:6:63,6,0	1/1:0,5:5:15:154,15,0	1/1:0,3:3:9:96,9,0	1/1:0,2:2:6:68,6,0	1/1:0,9:9:27:284,27,0	1/1:0,5:5:15:158,15,0	1/1:0,6:6:18:190,18,0	1/1:0,2:2:6:63,6,0	0/0:1,0:1:3:0,3,32	1/1:0,5:5:15:160,15,0	1/1:0,2:2:6:61,6,0	1/1:0,5:5:15:162,15,0	1/1:0,4:4:12:123,12,0	0/0:9,0:9:18:0,18,227	./.:.:.:.:.	./.:.:.:.:.	0/0:2,0:2:3:0,3,45	./.:.:.:.:.	0/0:4,0:4:9:0,9,107	./.:.:.:.:.	0/0:16,0:16:48:0,48,544
chr0	99580128	.	C	A	9953.14	.	AC=155;AF=0.711;AN=218;BaseQRankSum=1.220;DP=533;Dels=0.00;FS=12.985;HaplotypeScore=0.0513;InbreedingCoeff=0.6397;MLEAC=159;MLEAF=0.729;MQ=58.39;MQ0=0;MQRankSum=-0.877;QD=28.68;ReadPosRankSum=-1.771	GT:AD:DP:GQ:PL	0/0:32,0:32:96:0,96,1040	1/1:0,17:17:51:548,51,0	1/1:0,10:10:30:321,30,0	0/0:29,0:29:81:0,81,884	1/1:0,5:5:15:159,15,0	1/1:0,3:3:9:95,9,0	1/1:0,2:2:6:59,6,0	1/1:0,2:2:6:63,6,0	1/1:0,2:2:6:65,6,0	0/0:12,0:12:36:0,36,380	./.:.:.:.:.	1/1:0,8:8:24:239,24,0	1/1:0,13:13:30:351,30,0	./.:.:.:.:.	1/1:0,11:11:33:349,33,0	1/1:0,12:12:33:355,33,0	1/1:0,5:5:15:157,15,0	0/0:3,0:3:9:0,9,102	./.:.:.:.:.	./.:.:.:.:.	./.:.:.:.:.	1/1:0,2:2:6:63,6,0	0/0:6,0:6:18:0,18,187	1/1:0,7:7:21:231,21,0	1/1:0,2:2:6:65,6,0	0/0:12,0:12:36:0,36,387	1/1:0,13:13:39:407,39,0	0/0:1,0:1:3:0,3,33	1/1:0,3:3:9:95,9,0	1/1:0,6:6:18:186,18,0	1/1:0,2:2:6:61,6,0	1/1:0,3:3:9:96,9,0	1/1:0,3:3:9:97,9,0	1/1:0,1:1:3:32,3,0	0/1:7,3:10:67:67,0,195	1/1:0,1:1:3:32,3,0	1/1:0,13:13:39:416,39,0	1/1:0,3:3:9:86,9,0	./.:.:.:.:.	./.:.:.:.:.	1/1:0,1:1:3:33,3,0	1/1:0,6:6:18:184,18,0	0/0:10,0:10:30:0,30,307	1/1:0,5:5:15:148,15,0	1/1:0,6:6:18:185,18,0	1/1:0,7:7:18:200,18,0	1/1:0,9:9:27:282,27,0	1/1:0,2:2:6:67,6,0	./.:.:.:.:.	1/1:0,7:7:21:224,21,0	./.:.:.:.:.	1/1:0,1:1:3:33,3,0	0/0:2,0:2:6:0,6,61	0/0:3,0:3:9:0,9,99	1/1:0,2:2:6:62,6,0	./.:.:.:.:.	1/1:0,4:4:12:130,12,0	1/1:0,10:10:30:308,30,0	1/1:0,1:1:3:32,3,0	0/0:3,0:3:9:0,9,96	1/1:0,2:2:6:64,6,0	./.:.:.:.:.	1/1:0,3:3:9:95,9,0	1/1:0,3:3:9:94,9,0	0/0:3,0:3:9:0,9,95	1/1:0,3:3:9:96,9,0	0/0:3,0:3:9:0,9,95	0/0:6,0:6:18:0,18,201	./.:.:.:.:.	0/0:1,0:1:3:0,3,32	./.:.:.:.:.	1/1:0,3:3:9:92,9,0	1/1:0,3:3:9:95,9,0	1/1:0,3:3:9:93,9,0	1/1:0,3:3:9:86,9,0	0/0:1,0:1:3:0,3,31	./.:.:.:.:.	1/1:0,3:3:9:97,9,0	1/1:0,1:1:3:31,3,0	1/1:0,7:7:21:224,21,0	0/0:1,0:1:3:0,3,32	1/1:0,4:4:12:122,12,0	1/1:0,2:2:6:69,6,0	./.:.:.:.:.	1/1:0,5:5:15:158,15,0	./.:.:.:.:.	./.:.:.:.:.	0/1:2,1:3:23:23,0,55	1/1:0,2:2:6:66,6,0	1/1:0,3:3:9:102,9,0	1/1:0,3:3:9:94,9,0	./.:.:.:.:.	./.:.:.:.:.	0/0:2,0:2:6:0,6,65	1/1:0,2:2:6:64,6,0	1/1:0,4:4:12:121,12,0	1/1:0,5:5:15:160,15,0	1/1:0,1:1:3:33,3,0	1/1:0,2:2:6:59,6,0	./.:.:.:.:.	1/1:0,1:1:3:36,3,0	0/0:2,0:2:6:0,6,63	1/1:0,3:3:9:97,9,0	./.:.:.:.:.	0/0:2,0:2:6:0,6,65	0/0:1,0:1:3:0,3,32	./.:.:.:.:.	1/1:0,1:1:3:33,3,0	0/0:1,0:1:3:0,3,29	0/0:2,0:2:6:0,6,60	1/1:0,1:1:3:30,3,0	0/0:1,0:1:3:0,3,30	0/0:6,0:6:18:0,18,184	1/1:0,3:3:9:95,9,0	1/1:0,4:4:12:128,12,0	0/0:3,0:3:9:0,9,92	1/1:0,4:4:12:119,12,0	0/1:3,2:5:46:46,0,80	1/1:0,5:5:15:157,15,0	./.:.:.:.:.	1/1:0,6:6:18:199,18,0	1/1:0,2:2:6:61,6,0	1/1:0,3:3:9:95,9,0	1/1:0,1:1:3:33,3,0	0/0:2,0:2:6:0,6,64	1/1:0,5:5:15:154,15,0	1/1:0,1:1:3:30,3,0	1/1:0,5:5:15:161,15,0	1/1:0,7:7:21:213,21,0	0/0:9,0:9:18:0,18,225	./.:.:.:.:.	./.:.:.:.:.	./.:.:.:.:.	./.:.:.:.:.	0/0:4,0:4:9:0,9,107	./.:.:.:.:.	0/0:23,0:23:69:0,69,772
chr0	99580320	.	C	T	1798.73	.	AC=22;AF=0.087;AN=252;DP=720;Dels=0.00;FS=10.817;HaplotypeScore=0.0735;InbreedingCoeff=0.4769;MLEAC=20;MLEAF=0.079;MQ=59.14;MQ0=0;QD=24.64	GT:AD:DP:GQ:PL	0/0:35,0:35:99:0,105,1071	0/0:16,0:16:48:0,48,478	0/0:9,0:9:24:0,24,256	0/0:27,0:27:81:0,81,789	0/0:9,0:9:27:0,27,262	0/0:9,0:9:27:0,27,272	0/0:5,0:5:15:0,15,147	0/0:1,0:1:3:0,3,32	./.:.:.:.:.	0/0:9,0:9:27:0,27,266	./.:.:.:.:.	1/1:0,13:13:39:395,39,0	0/0:11,0:11:33:0,33,326	0/0:1,0:1:3:0,3,31	0/0:14,0:14:36:0,36,383	0/0:11,0:11:30:0,30,317	0/0:12,0:12:36:0,36,361	0/0:4,0:4:12:0,12,127	0/0:6,0:6:18:0,18,178	0/0:3,0:3:9:0,9,86	./.:.:.:.:.	1/1:0,6:6:18:188,18,0	0/0:9,0:9:27:0,27,272	0/0:17,0:17:51:0,51,519	0/0:3,0:3:9:0,9,97	0/0:15,0:15:45:0,45,436	0/0:11,0:11:33:0,33,334	0/0:3,0:3:9:0,9,89	0/0:1,0:1:3:0,3,31	0/0:11,0:11:33:0,33,333	0/0:6,0:6:18:0,18,189	0/0:1,0:1:3:0,3,29	0/0:7,0:7:21:0,21,213	0/0:3,0:3:9:0,9,97	0/0:8,0:8:24:0,24,245	0/0:1,0:1:3:0,3,29	0/0:10,0:10:27:0,27,286	0/0:3,0:3:9:0,9,86	0/0:3,0:3:9:0,9,92	0/0:1,0:1:3:0,3,33	0/0:3,0:3:9:0,9,97	0/0:11,0:11:33:0,33,330	0/0:20,0:20:54:0,54,541	0/0:9,0:9:27:0,27,277	1/1:0,18:18:54:551,54,0	0/0:18,0:18:48:0,48,502	0/0:13,0:13:39:0,39,400	0/0:1,0:1:3:0,3,23	0/0:2,0:2:6:0,6,59	0/0:6,0:6:15:0,15,163	./.:.:.:.:.	0/0:4,0:4:9:0,9,105	0/0:5,0:5:15:0,15,154	0/0:3,0:3:9:0,9,93	0/0:3,0:3:9:0,9,88	0/0:1,0:1:3:0,3,30	0/0:6,0:6:18:0,18,179	0/0:12,0:12:36:0,36,355	0/0:1,0:1:3:0,3,30	0/0:7,0:7:21:0,21,216	./.:.:.:.:.	0/0:3,0:3:9:0,9,97	0/0:6,0:6:18:0,18,178	0/0:6,0:6:18:0,18,166	0/0:5,0:5:15:0,15,152	0/0:3,0:3:9:0,9,91	0/0:7,0:7:21:0,21,214	0/0:4,0:4:12:0,12,118	0/0:2,0:2:6:0,6,59	./.:.:.:.:.	0/0:4,0:4:12:0,12,119	0/0:5,0:5:15:0,15,149	1/1:0,3:3:9:97,9,0	0/1:4,1:5:18:18,0,99	0/0:2,0:2:6:0,6,59	0/0:1,0:1:3:0,3,31	0/0:4,0:4:12:0,12,123	0/1:1,1:2:24:25,0,24	./.:.:.:.:.	0/0:2,0:2:6:0,6,59	0/0:1,0:1:3:0,3,31	0/0:2,0:2:6:0,6,57	0/0:7,0:7:21:0,21,225	0/0:7,0:7:21:0,21,210	0/0:5,0:5:15:0,15,150	0/0:3,0:3:9:0,9,97	0/0:2,0:2:6:0,6,62	0/0:6,0:6:18:0,18,193	0/0:3,0:3:9:0,9,92	0/0:2,0:2:6:0,6,61	0/0:4,0:4:12:0,12,118	0/0:1,0:1:3:0,3,30	0/0:2,0:2:6:0,6,60	0/0:1,0:1:3:0,3,32	0/0:3,0:3:9:0,9,90	0/0:2,0:2:6:0,6,64	0/0:7,0:7:21:0,21,208	0/0:2,0:2:6:0,6,56	0/0:4,0:4:12:0,12,122	0/0:2,0:2:6:0,6,57	0/0:3,0:3:9:0,9,96	0/0:1,0:1:3:0,3,30	./.:.:.:.:.	0/0:1,0:1:3:0,3,32	0/0:2,0:2:6:0,6,60	0/0:4,0:4:12:0,12,124	0/0:3,0:3:9:0,9,92	0/0:5,0:5:15:0,15,141	./.:.:.:.:.	0/0:2,0:2:6:0,6,58	0/0:5,0:5:15:0,15,148	./.:.:.:.:.	0/0:3,0:3:9:0,9,92	0/0:6,0:6:18:0,18,176	0/0:2,0:2:6:0,6,59	0/0:3,0:3:9:0,9,96	0/0:2,0:2:6:0,6,56	0/0:6,0:6:18:0,18,176	0/0:1,0:1:3:0,3,30	1/1:0,3:3:9:92,9,0	1/1:0,5:5:15:155,15,0	0/0:8,0:8:24:0,24,243	1/1:0,3:3:9:95,9,0	1/1:0,4:4:12:120,12,0	0/0:1,0:1:3:0,3,29	0/0:1,0:1:3:0,3,29	0/0:8,0:8:24:0,24,239	1/1:0,4:4:12:126,12,0	1/1:0,7:7:21:223,21,0	0/0:10,0:10:18:0,18,238	0/0:2,0:2:3:0,3,45	0/0:4,0:4:6:0,6,89	0/0:6,0:6:12:0,12,149	0/0:1,0:1:3:0,3,31	0/0:4,0:4:6:0,6,89	./.:.:.:.:.	0/0:13,0:13:39:0,39,419
chr0	99581303	.	G	A	21374	.	AC=195;AF=0.739;AN=264;BaseQRankSum=-8.181;DP=1025;Dels=0.00;FS=0.840;HaplotypeScore=0.1086;InbreedingCoeff=0.6480;MLEAC=203;MLEAF=0.769;MQ=59.24;MQ0=0;MQRankSum=1.290;QD=27.30;ReadPosRankSum=-1.106	GT:AD:DP:GQ:PL	0/0:70,0:70:99:0,211,2305	1/1:0,20:20:57:587,57,0	1/1:0,10:10:27:289,27,0	0/0:49,0:49:99:0,135,1491	1/1:0,9:9:27:274,27,0	1/1:0,25:25:60:683,60,0	1/1:1,13:14:7:344,7,0	1/1:0,5:5:15:156,15,0	0/1:2,1:3:21:21,0,60	1/1:0,13:13:36:390,36,0	1/1:0,1:1:3:33,3,0	1/1:0,15:15:39:420,39,0	1/1:0,17:17:45:492,45,0	1/1:0,3:3:9:97,9,0	1/1:0,17:17:51:516,51,0	1/1:0,17:17:48:498,48,0	1/1:0,14:14:36:398,36,0	0/0:1,0:1:3:0,3,34	0/0:7,0:7:21:0,21,221	0/0:5,0:5:15:0,15,154	1/1:0,5:5:12:126,12,0	1/1:0,7:7:21:209,21,0	1/1:0,20:20:57:594,57,0	1/1:0,21:21:63:637,63,0	0/1:3,1:4:19:19,0,88	1/1:0,30:30:78:841,78,0	1/1:0,12:12:36:361,36,0	1/1:0,7:7:21:199,21,0	0/0:1,0:1:3:0,3,22	1/1:0,12:12:30:335,30,0	1/1:0,5:5:15:166,15,0	1/1:0,3:3:9:97,9,0	1/1:0,14:14:39:411,39,0	1/1:0,2:2:6:61,6,0	0/1:8,10:18:99:262,0,185	1/1:0,2:2:6:55,6,0	1/1:0,17:17:51:510,51,0	1/1:0,8:8:21:229,21,0	1/1:0,15:15:45:442,45,0	0/0:2,0:2:6:0,6,65	1/1:0,3:3:9:93,9,0	1/1:0,15:15:45:458,45,0	1/1:0,12:12:36:366,36,0	1/1:0,21:21:60:625,60,0	1/1:0,24:24:63:685,63,0	1/1:0,18:18:54:551,54,0	1/1:0,11:11:33:343,33,0	0/0:8,0:8:24:0,24,252	./.:.:.:.:.	1/1:0,5:5:15:153,15,0	0/0:2,0:2:6:0,6,58	1/1:0,4:4:12:120,12,0	1/1:0,8:8:24:247,24,0	0/0:8,0:8:24:0,24,249	0/1:2,1:3:23:23,0,54	0/0:4,0:4:12:0,12,135	./.:.:.:.:.	1/1:0,6:6:15:166,15,0	1/1:0,1:1:3:31,3,0	1/1:0,6:6:18:182,18,0	0/0:2,0:2:6:0,6,62	1/1:0,4:4:12:118,12,0	1/1:0,3:3:9:94,9,0	0/1:4,1:5:7:7,0,111	0/0:2,0:2:6:0,6,63	1/1:0,5:5:15:157,15,0	1/1:0,5:5:15:153,15,0	1/1:0,8:8:21:227,21,0	1/1:0,9:9:21:238,21,0	0/0:3,0:3:9:0,9,95	0/0:3,0:3:9:0,9,97	1/1:0,5:5:15:150,15,0	1/1:0,2:2:6:67,6,0	1/1:0,9:9:27:275,27,0	1/1:0,4:4:12:122,12,0	0/0:4,0:4:12:0,12,128	0/1:4,1:5:18:18,0,92	1/1:0,4:4:12:123,12,0	0/0:3,0:3:9:0,9,95	1/1:0,3:3:6:74,6,0	1/1:0,4:4:12:127,12,0	1/1:0,3:3:9:92,9,0	0/1:1,7:8:8:196,0,8	1/1:0,5:5:15:154,15,0	1/1:0,6:6:18:181,18,0	0/0:4,0:4:12:0,12,124	0/0:2,0:2:6:0,6,63	0/1:8,2:10:6:6,0,205	0/0:5,0:5:15:0,15,161	1/1:0,4:4:12:126,12,0	0/0:3,0:3:9:0,9,95	1/1:0,4:4:12:124,12,0	1/1:0,5:5:15:153,15,0	1/1:0,5:5:15:151,15,0	1/1:0,2:2:6:61,6,0	1/1:0,3:3:9:93,9,0	1/1:0,2:2:6:66,6,0	1/1:0,1:1:3:31,3,0	1/1:0,3:3:9:91,9,0	1/1:0,4:4:12:125,12,0	1/1:0,2:2:6:64,6,0	./.:.:.:.:.	1/1:0,3:3:9:92,9,0	0/1:3,2:5:33:33,0,85	./.:.:.:.:.	1/1:0,8:8:18:213,18,0	1/1:0,6:6:18:184,18,0	1/1:0,3:3:9:89,9,0	1/1:0,3:3:9:94,9,0	0/0:5,0:5:15:0,15,158	1/1:0,6:6:18:186,18,0	1/1:0,3:3:9:97,9,0	0/0:5,0:5:15:0,15,157	1/1:0,8:8:21:228,21,0	1/1:0,4:4:12:124,12,0	1/1:0,1:1:3:31,3,0	1/1:0,4:4:12:123,12,0	1/1:0,5:5:15:150,15,0	1/1:0,4:4:12:121,12,0	1/1:0,2:2:6:58,6,0	1/1:0,4:4:12:120,12,0	1/1:0,8:8:24:250,24,0	1/1:0,11:11:33:339,33,0	1/1:0,7:7:21:213,21,0	1/1:0,6:6:18:184,18,0	0/0:6,0:6:18:0,18,195	1/1:0,6:6:18:180,18,0	1/1:0,6:6:18:184,18,0	1/1:0,4:4:12:120,12,0	0/0:2,0:2:3:0,3,45	1/1:0,2:2:3:45,3,0	./.:.:.:.:.	0/0:1,0:1:3:0,3,32	0/0:3,0:3:6:0,6,77	0/0:2,0:2:3:0,3,44	0/0:2,0:2:6:0,6,63	0/0:28,0:28:84:0,84,947
chr0	99584448	.	C	T	2152.99	.	AC=23;AF=0.090;AN=256;BaseQRankSum=0.168;DP=902;Dels=0.00;FS=4.638;HaplotypeScore=0.1296;InbreedingCoeff=0.4199;MLEAC=20;MLEAF=0.078;MQ=59.68;MQ0=0;MQRankSum=-0.733;QD=23.40;ReadPosRankSum=-0.032	GT:AD:DP:GQ:PL	0/0:62,0:62:99:0,186,1956	0/0:8,0:8:24:0,24,260	0/0:26,0:26:78:0,78,828	0/0:43,0:43:99:0,129,1299	0/0:7,0:7:21:0,21,217	0/0:13,0:13:39:0,39,399	0/0:13,0:13:36:0,36,376	0/0:2,0:2:6:0,6,66	1/1:0,1:1:3:28,3,0	0/0:15,0:15:45:0,45,462	0/0:1,0:1:3:0,3,32	1/1:0,20:20:57:590,57,0	0/0:11,0:11:33:0,33,334	./.:.:.:.:.	0/0:14,0:14:36:0,36,388	0/0:22,0:22:63:0,63,681	0/0:14,0:14:42:0,42,431	0/0:1,0:1:3:0,3,31	0/0:13,0:13:27:0,27,330	0/0:6,0:6:15:0,15,158	0/0:2,0:2:6:0,6,61	0/1:5,7:12:99:178,0,120	0/0:24,0:24:72:0,72,724	1/1:0,30:30:90:908,90,0	0/0:2,0:2:6:0,6,63	0/0:21,0:21:63:0,63,637	0/0:20,0:20:60:0,60,606	0/0:6,0:6:18:0,18,194	0/0:1,0:1:3:0,3,30	0/0:20,0:20:57:0,57,602	0/0:5,0:5:15:0,15,158	0/0:3,0:3:9:0,9,98	0/0:24,0:24:66:0,66,700	0/0:4,0:4:12:0,12,130	0/0:23,0:23:63:0,63,687	0/0:1,0:1:3:0,3,32	0/0:19,0:19:57:0,57,563	0/0:7,0:7:21:0,21,212	0/0:10,0:10:30:0,30,301	0/0:2,0:2:6:0,6,64	./.:.:.:.:.	0/0:14,0:14:42:0,42,433	0/0:13,0:13:39:0,39,399	1/1:0,6:6:18:188,18,0	0/0:12,0:12:33:0,33,357	0/0:16,0:16:48:0,48,492	0/0:5,0:5:15:0,15,150	1/1:0,3:3:9:93,9,0	./.:.:.:.:.	0/0:3,0:3:9:0,9,96	0/0:1,0:1:3:0,3,32	0/0:4,0:4:12:0,12,124	0/0:5,0:5:15:0,15,155	./.:.:.:.:.	1/1:0,3:3:9:94,9,0	0/0:3,0:3:9:0,9,93	1/1:0,1:1:3:31,3,0	0/0:5,0:5:15:0,15,148	0/0:1,0:1:3:0,3,32	0/0:8,0:8:24:0,24,245	0/0:4,0:4:9:0,9,107	0/0:3,0:3:9:0,9,89	0/0:2,0:2:6:0,6,60	0/0:1,0:1:3:0,3,30	0/0:7,0:7:21:0,21,212	0/0:5,0:5:15:0,15,154	0/0:2,0:2:6:0,6,66	0/0:4,0:4:12:0,12,123	0/0:6,0:6:18:0,18,181	0/0:3,0:3:9:0,9,90	./.:.:.:.:.	0/0:4,0:4:12:0,12,126	0/0:1,0:1:3:0,3,32	0/1:2,1:3:23:23,0,56	1/1:0,2:2:6:59,6,0	1/1:0,4:4:12:122,12,0	0/0:4,0:4:12:0,12,127	0/0:3,0:3:9:0,9,96	0/0:1,0:1:3:0,3,30	0/0:2,0:2:6:0,6,60	0/0:2,0:2:6:0,6,61	0/0:1,0:1:3:0,3,32	0/0:2,0:2:6:0,6,59	0/0:1,0:1:3:0,3,32	0/0:3,0:3:9:0,9,90	0/0:9,0:9:27:0,27,284	0/0:4,0:4:12:0,12,119	0/0:1,0:1:3:0,3,32	0/0:3,0:3:9:0,9,97	0/0:1,0:1:3:0,3,32	0/0:3,0:3:9:0,9,96	0/0:2,0:2:6:0,6,65	0/0:1,0:1:3:0,3,32	0/0:2,0:2:6:0,6,59	0/0:3,0:3:9:0,9,94	0/0:4,0:4:12:0,12,122	0/0:6,0:6:18:0,18,184	0/0:6,0:6:18:0,18,184	0/0:1,0:1:3:0,3,32	0/0:1,0:1:3:0,3,32	0/0:3,0:3:9:0,9,97	./.:.:.:.:.	0/0:2,0:2:6:0,6,57	0/0:4,0:4:12:0,12,122	0/0:1,0:1:3:0,3,31	0/0:7,0:7:21:0,21,223	./.:.:.:.:.	0/0:6,0:6:18:0,18,184	0/0:4,0:4:12:0,12,116	0/0:4,0:4:12:0,12,118	0/0:6,0:6:18:0,18,184	0/0:4,0:4:12:0,12,118	0/0:1,0:1:3:0,3,30	0/0:3,0:3:9:0,9,94	0/0:4,0:4:12:0,12,126	0/0:5,0:5:15:0,15,152	0/0:1,0:1:3:0,3,30	0/0:3,0:3:9:0,9,92	1/1:0,3:3:9:90,9,0	./.:.:.:.:.	0/1:3,1:4:21:21,0,65	0/0:6,0:6:18:0,18,189	0/0:11,0:11:27:0,27,304	0/0:5,0:5:15:0,15,160	0/0:3,0:3:9:0,9,88	0/0:3,0:3:9:0,9,91	0/0:2,0:2:6:0,6,62	0/0:7,0:7:18:0,18,198	0/0:3,0:3:9:0,9,95	./.:.:.:.:.	0/0:4,0:4:6:0,6,76	0/0:6,0:6:12:0,12,152	0/0:1,0:1:3:0,3,32	0/0:12,0:12:21:0,21,272	0/0:2,0:2:3:0,3,45	0/0:2,0:2:3:0,3,45	0/0:22,0:22:66:0,66,748
chr0	99589124	.	G	C	1847.36	.	AC=21;AF=0.080;AN=264;BaseQRankSum=1.694;DP=967;Dels=0.00;FS=0.000;HaplotypeScore=0.0211;InbreedingCoeff=0.5140;MLEAC=19;MLEAF=0.072;MQ=59.76;MQ0=0;MQRankSum=0.737;QD=26.77;ReadPosRankSum=0.519	GT:AD:DP:GQ:PL	0/0:57,0:57:99:0,171,1838	0/0:28,0:28:78:0,78,856	0/0:19,0:19:57:0,57,607	0/0:33,0:33:96:0,96,1005	0/0:18,0:18:54:0,54,556	0/0:9,0:9:27:0,27,284	0/0:18,0:18:51:0,51,549	0/0:2,0:2:6:0,6,63	0/0:1,0:1:3:0,3,32	0/0:13,0:13:39:0,39,418	0/0:2,0:2:6:0,6,65	0/0:23,0:23:69:0,69,726	0/0:15,0:15:45:0,45,473	0/0:1,0:1:3:0,3,32	0/0:17,0:17:51:0,51,536	0/0:22,0:22:63:0,63,684	1/1:0,15:15:42:467,42,0	0/0:1,0:1:3:0,3,34	0/0:5,0:5:15:0,15,156	0/0:3,0:3:9:0,9,97	0/0:1,0:1:3:0,3,35	0/0:6,0:6:15:0,15,161	1/1:0,16:16:45:495,45,0	0/0:19,0:19:57:0,57,600	0/0:5,0:5:15:0,15,162	0/0:14,0:14:39:0,39,428	0/0:22,0:22:60:0,60,666	0/0:1,0:1:3:0,3,35	0/0:3,0:3:9:0,9,104	0/0:6,0:6:12:0,12,153	0/0:2,0:2:6:0,6,66	0/0:2,0:2:6:0,6,68	0/0:11,0:11:33:0,33,353	0/0:1,0:1:3:0,3,32	0/0:16,0:16:45:0,45,491	0/0:4,0:4:12:0,12,137	0/0:20,0:20:60:0,60,643	0/0:3,0:3:9:0,9,95	0/0:24,0:24:72:0,72,742	0/0:1,0:1:3:0,3,36	0/0:1,0:1:3:0,3,36	0/0:20,0:20:60:0,60,631	0/0:23,0:23:63:0,63,688	0/0:18,0:18:54:0,54,568	1/1:0,8:8:24:250,24,0	0/0:14,0:14:42:0,42,451	0/0:14,0:14:42:0,42,442	0/0:1,0:1:3:0,3,32	0/0:3,0:3:9:0,9,94	0/0:6,0:6:18:0,18,193	0/0:4,0:4:12:0,12,126	0/0:2,0:2:6:0,6,62	0/0:6,0:6:18:0,18,191	0/0:5,0:5:15:0,15,150	0/0:11,0:11:33:0,33,335	0/0:3,0:3:9:0,9,90	0/0:2,0:2:6:0,6,61	0/0:5,0:5:15:0,15,161	0/0:1,0:1:3:0,3,32	0/0:9,0:9:24:0,24,274	0/0:3,0:3:9:0,9,97	0/0:4,0:4:12:0,12,121	1/1:0,9:9:27:282,27,0	0/0:5,0:5:9:0,9,122	0/0:5,0:5:15:0,15,158	0/0:10,0:10:30:0,30,317	0/0:5,0:5:15:0,15,158	0/0:8,0:8:24:0,24,247	0/0:5,0:5:15:0,15,162	1/1:0,1:1:3:32,3,0	0/0:1,0:1:3:0,3,31	0/0:5,0:5:15:0,15,157	0/0:5,0:5:15:0,15,161	0/0:11,0:11:33:0,33,345	0/0:3,0:3:9:0,9,93	0/0:4,0:4:12:0,12,118	0/0:6,0:6:18:0,18,185	0/0:4,0:4:12:0,12,126	0/0:2,0:2:6:0,6,63	0/0:1,0:1:3:0,3,30	0/0:7,0:7:21:0,21,221	0/0:6,0:6:18:0,18,189	0/0:1,0:1:3:0,3,33	1/1:0,4:4:12:127,12,0	0/0:6,0:6:18:0,18,189	0/0:1,0:1:3:0,3,35	0/0:7,0:7:21:0,21,217	0/0:2,0:2:6:0,6,67	0/0:7,0:7:21:0,21,221	0/0:3,0:3:9:0,9,94	0/0:2,0:2:6:0,6,63	0/0:2,0:2:6:0,6,67	0/0:3,0:3:9:0,9,95	0/0:2,0:2:6:0,6,63	0/0:2,0:2:6:0,6,63	0/0:1,0:1:3:0,3,32	0/0:3,0:3:9:0,9,98	0/0:4,0:4:12:0,12,128	0/0:3,0:3:9:0,9,99	0/0:2,0:2:6:0,6,63	0/0:4,0:4:12:0,12,133	0/0:2,0:2:6:0,6,61	0/0:5,0:5:12:0,12,140	0/0:4,0:4:12:0,12,125	0/0:8,0:8:24:0,24,249	1/1:0,3:3:9:97,9,0	0/1:1,1:2:26:26,0,27	0/0:8,0:8:24:0,24,252	./.:.:.:.:.	0/0:2,0:2:6:0,6,67	0/0:7,0:7:21:0,21,220	./.:.:.:.:.	0/0:6,0:6:18:0,18,189	0/0:7,0:7:21:0,21,221	0/0:3,0:3:9:0,9,97	0/0:5,0:5:15:0,15,157	0/0:5,0:5:12:0,12,140	./.:.:.:.:.	0/0:3,0:3:9:0,9,101	0/0:2,0:2:6:0,6,62	0/0:5,0:5:15:0,15,161	0/0:6,0:6:18:0,18,189	0/0:6,0:6:12:0,12,152	1/1:0,2:2:6:64,6,0	1/1:0,5:5:15:160,15,0	1/1:0,4:4:12:126,12,0	0/0:9,0:9:24:0,24,265	0/0:4,0:4:12:0,12,130	0/0:10,0:10:30:0,30,316	0/0:6,0:6:9:0,9,134	0/0:2,0:2:6:0,6,63	./.:.:.:.:.	0/0:4,0:4:9:0,9,109	0/0:5,0:5:12:0,12,138	0/0:2,0:2:3:0,3,45	./.:.:.:.:.	0/0:21,0:21:63:0,63,717
chr0	99589171	.	A	G	21950.3	.	AC=223;AF=0.838;AN=266;BaseQRankSum=-3.791;DP=953;Dels=0.00;FS=5.673;HaplotypeScore=0.1280;InbreedingCoeff=0.6607;MLEAC=225;MLEAF=0.846;MQ=59.76;MQ0=0;MQRankSum=1.182;QD=28.73;ReadPosRankSum=0.949	GT:AD:DP:GQ:PL	0/0:45,0:45:99:0,135,1420	1/1:0,30:30:84:878,84,0	1/1:0,18:18:54:558,54,0	1/1:0,38:38:99:1158,114,0	1/1:0,15:15:45:452,45,0	1/1:0,8:8:24:242,24,0	1/1:0,15:15:39:395,39,0	1/1:0,3:3:6:65,6,0	1/1:0,6:6:18:191,18,0	0/0:14,0:14:42:0,42,421	0/0:2,0:2:6:0,6,65	1/1:0,16:16:48:480,48,0	1/1:0,21:21:63:629,63,0	1/1:0,1:1:3:32,3,0	0/0:15,0:15:45:0,45,456	0/0:21,0:21:57:0,57,609	1/1:0,13:13:36:382,36,0	0/1:1,2:3:24:52,0,24	1/1:0,7:7:21:210,21,0	1/1:0,4:4:12:120,12,0	1/1:0,3:3:9:91,9,0	1/1:0,8:8:18:207,18,0	1/1:0,13:13:39:388,39,0	1/1:0,15:15:45:454,45,0	1/1:0,2:2:6:65,6,0	1/1:0,19:19:57:580,57,0	1/1:0,16:16:48:481,48,0	1/1:0,3:3:9:94,9,0	0/0:4,0:4:12:0,12,131	0/0:9,0:9:24:0,24,264	0/0:3,0:3:9:0,9,91	0/0:2,0:2:6:0,6,66	1/1:0,11:11:30:299,30,0	1/1:0,2:2:6:61,6,0	1/1:0,14:14:42:425,42,0	0/0:5,0:5:15:0,15,158	1/1:0,20:20:57:581,57,0	0/0:3,0:3:9:0,9,93	1/1:0,19:19:57:546,57,0	0/1:1,2:3:25:26,0,25	1/1:0,2:2:6:62,6,0	0/0:16,0:16:48:0,48,479	1/1:0,22:22:60:626,60,0	1/1:0,18:18:54:540,54,0	1/1:0,10:10:30:314,30,0	1/1:0,14:14:42:426,42,0	1/1:0,12:12:36:359,36,0	1/1:0,6:6:18:189,18,0	0/0:2,0:2:6:0,6,61	1/1:0,6:6:15:152,15,0	1/1:0,4:4:12:126,12,0	1/1:0,1:1:3:31,3,0	0/0:5,0:5:12:0,12,137	1/1:0,8:8:24:238,24,0	1/1:0,10:10:30:300,30,0	1/1:0,1:1:3:33,3,0	1/1:0,1:1:3:29,3,0	1/1:0,6:6:18:183,18,0	1/1:0,1:1:3:29,3,0	1/1:0,10:10:27:280,27,0	1/1:0,3:3:9:92,9,0	1/1:0,4:4:12:119,12,0	1/1:0,8:8:24:243,24,0	1/1:0,6:6:15:166,15,0	1/1:0,5:5:15:152,15,0	0/0:11,0:11:33:0,33,336	1/1:0,3:3:9:89,9,0	1/1:0,6:6:18:182,18,0	1/1:0,6:6:18:180,18,0	1/1:0,1:1:3:30,3,0	./.:.:.:.:.	1/1:0,5:5:15:150,15,0	1/1:0,3:3:9:92,9,0	1/1:0,7:7:21:209,21,0	1/1:0,3:3:9:90,9,0	1/1:0,2:2:6:61,6,0	1/1:0,5:5:12:132,12,0	1/1:0,7:7:21:213,21,0	1/1:0,2:2:6:59,6,0	./.:.:.:.:.	1/1:0,9:9:21:241,21,0	1/1:0,5:5:15:146,15,0	1/1:0,3:3:9:93,9,0	1/1:0,3:3:9:95,9,0	1/1:0,5:5:15:148,15,0	1/1:0,4:4:12:124,12,0	1/1:0,5:5:15:148,15,0	0/0:4,0:4:12:0,12,124	1/1:0,7:7:21:213,21,0	1/1:0,3:3:9:96,9,0	1/1:0,4:4:12:121,12,0	1/1:0,5:5:15:151,15,0	1/1:0,3:3:9:90,9,0	1/1:0,2:2:6:59,6,0	1/1:0,2:2:6:60,6,0	1/1:0,1:1:3:32,3,0	1/1:1,2:3:6:60,6,0	1/1:0,3:3:9:89,9,0	1/1:0,2:2:6:61,6,0	1/1:0,2:2:6:57,6,0	1/1:0,6:6:18:189,18,0	1/1:0,2:2:6:62,6,0	0/1:1,4:5:17:103,0,17	1/1:0,4:4:12:118,12,0	1/1:0,4:4:12:122,12,0	1/1:0,5:5:15:156,15,0	1/1:0,3:3:9:91,9,0	1/1:0,8:8:24:241,24,0	1/1:0,1:1:3:29,3,0	1/1:0,3:3:9:89,9,0	1/1:0,8:8:24:239,24,0	1/1:0,1:1:3:31,3,0	0/0:7,0:7:21:0,21,209	1/1:0,7:7:21:215,21,0	1/1:0,4:4:12:122,12,0	0/0:3,0:3:9:0,9,93	0/0:6,0:6:15:0,15,176	1/1:0,1:1:3:29,3,0	1/1:0,2:2:6:62,6,0	1/1:0,3:3:9:97,9,0	1/1:0,4:4:12:118,12,0	1/1:0,6:6:18:176,18,0	1/1:0,7:7:15:180,15,0	1/1:0,3:3:9:92,9,0	1/1:0,5:5:15:145,15,0	1/1:0,4:4:12:114,12,0	1/1:0,11:11:30:315,30,0	1/1:0,4:4:12:121,12,0	1/1:0,11:11:33:330,33,0	1/1:0,2:2:3:45,3,0	1/1:0,1:1:3:31,3,0	./.:.:.:.:.	1/1:0,6:6:12:151,12,0	1/1:0,6:6:12:145,12,0	./.:.:.:.:.	1/1:0,2:2:3:44,3,0	0/0:12,0:12:36:0,36,400
chr0	99589497	.	G	T	2695.62	.	AC=32;AF=0.121;AN=264;BaseQRankSum=-2.002;DP=1058;Dels=0.00;FS=1.204;HaplotypeScore=0.0893;InbreedingCoeff=0.6050;MLEAC=24;MLEAF=0.091;MQ=59.70;MQ0=0;MQRankSum=-0.423;QD=22.84;ReadPosRankSum=-0.484	GT:AD:DP:GQ:PL	0/0:46,0:46:99:0,138,1451	0/0:22,0:22:63:0,63,650	0/0:17,0:17:51:0,51,519	0/0:47,0:47:99:0,141,1402	0/0:17,0:17:51:0,51,509	0/0:15,0:15:45:0,45,476	0/0:20,0:20:60:0,60,597	1/1:0,3:3:9:93,9,0	0/0:3,0:3:9:0,9,93	0/0:14,0:14:42:0,42,410	0/0:5,0:5:15:0,15,155	0/0:13,0:13:39:0,39,403	0/0:22,0:22:66:0,66,647	0/0:2,0:2:6:0,6,62	0/0:18,0:18:51:0,51,503	0/0:22,0:22:66:0,66,659	0/0:25,0:25:72:0,72,742	0/0:2,0:2:6:0,6,67	0/0:6,0:6:15:0,15,162	0/0:21,0:21:63:0,63,621	0/0:5,0:5:15:0,15,149	0/0:20,0:20:60:0,60,596	0/0:23,0:23:63:0,63,673	0/0:17,0:17:51:0,51,515	0/0:5,0:5:15:0,15,153	0/0:23,0:23:66:0,66,688	0/0:12,0:12:33:0,33,352	1/1:0,5:5:15:159,15,0	0/0:3,0:3:9:0,9,82	0/0:18,0:18:48:0,48,504	0/0:6,0:6:18:0,18,185	0/0:4,0:4:12:0,12,131	1/1:0,31:31:93:944,93,0	0/1:1,3:4:22:84,0,22	0/0:12,0:12:36:0,36,367	0/0:7,0:7:21:0,21,213	0/0:14,0:14:42:0,42,421	0/0:15,0:15:45:0,45,460	1/1:0,15:15:45:457,45,0	0/0:4,0:4:12:0,12,124	0/0:6,0:6:18:0,18,186	0/0:14,0:14:42:0,42,424	0/0:10,0:10:30:0,30,292	0/0:18,0:18:54:0,54,553	0/0:16,0:16:45:0,45,469	0/0:23,0:23:69:0,69,703	0/0:12,0:12:27:0,27,316	0/0:10,0:10:30:0,30,313	0/0:1,0:1:3:0,3,32	0/0:7,0:7:15:0,15,171	0/0:2,0:2:6:0,6,59	0/0:3,0:3:9:0,9,94	0/0:7,0:7:21:0,21,211	0/0:1,0:1:3:0,3,34	0/0:2,0:2:6:0,6,63	0/0:3,0:3:9:0,9,93	0/0:3,0:3:9:0,9,95	0/0:5,0:6:15:0,15,153	./.:.:.:.:.	0/0:5,0:5:15:0,15,151	1/1:0,4:4:12:120,12,0	1/1:0,1:1:3:29,3,0	0/0:7,0:7:18:0,18,198	0/0:4,0:4:12:0,12,114	0/0:4,0:4:12:0,12,122	0/0:5,0:5:15:0,15,153	1/1:0,5:5:12:134,12,0	1/1:0,6:6:18:178,18,0	1/1:0,4:4:12:118,12,0	0/0:5,0:5:15:0,15,149	0/0:2,0:2:6:0,6,53	0/0:4,0:4:12:0,12,124	0/0:3,0:3:9:0,9,89	0/0:6,0:6:18:0,18,189	0/0:4,0:4:12:0,12,124	0/0:1,0:1:3:0,3,22	0/0:3,0:3:9:0,9,93	0/0:4,0:4:12:0,12,127	0/0:1,0:1:3:0,3,32	0/0:3,0:3:9:0,9,93	0/0:3,0:3:9:0,9,87	0/0:1,0:1:3:0,3,32	0/0:2,0:2:6:0,6,66	0/0:4,0:4:12:0,12,121	0/0:1,0:1:3:0,3,29	0/0:4,0:4:12:0,12,128	0/0:6,0:6:18:0,18,190	0/0:7,0:7:21:0,21,206	0/1:2,6:8:40:162,0,40	0/0:6,0:6:15:0,15,148	0/1:1,1:2:24:24,0,26	0/0:3,0:3:9:0,9,89	1/1:0,3:3:9:94,9,0	1/1:0,3:3:9:89,9,0	0/0:2,0:2:6:0,6,59	0/0:2,0:2:6:0,6,63	0/0:5,0:5:15:0,15,154	0/0:3,0:3:9:0,9,91	0/0:5,0:5:15:0,15,155	0/0:4,0:4:9:0,9,104	0/1:9,1:10:2:2,0,249	1/1:0,5:5:15:152,15,0	0/0:2,0:2:6:0,6,63	0/0:3,0:3:9:0,9,89	0/0:1,0:1:3:0,3,32	0/0:4,0:4:12:0,12,124	0/0:6,0:6:18:0,18,187	0/0:8,0:8:24:0,24,241	0/0:7,0:7:21:0,21,210	0/0:10,0:10:30:0,30,290	0/0:7,0:7:21:0,21,210	0/0:7,0:7:21:0,21,221	0/0:4,0:4:12:0,12,122	1/1:0,5:5:15:153,15,0	1/1:0,4:4:12:122,12,0	0/0:2,0:2:6:0,6,63	0/0:3,0:3:9:0,9,93	./.:.:.:.:.	0/0:4,0:4:12:0,12,118	0/0:5,0:5:15:0,15,152	0/0:4,0:4:12:0,12,117	0/0:2,0:2:6:0,6,61	0/0:5,0:5:15:0,15,152	0/0:4,0:4:12:0,12,119	0/0:3,0:3:9:0,9,83	0/0:4,0:4:12:0,12,122	0/0:8,0:8:24:0,24,231	0/0:8,0:9:21:0,21,225	0/0:2,0:2:6:0,6,61	./.:.:.:.:.	./.:.:.:.:.	0/0:6,0:6:9:0,9,134	0/0:8,0:8:18:0,18,212	0/0:2,0:2:3:0,3,45	0/0:4,0:4:6:0,6,89	./.:.:.:.:.	0/0:18,0:18:54:0,54,572
chr0	99589539	.	G	T	2003.19	.	AC=20;AF=0.077;AN=260;BaseQRankSum=-3.008;DP=1118;Dels=0.00;FS=7.412;HaplotypeScore=0.1706;InbreedingCoeff=0.4704;MLEAC=19;MLEAF=0.073;MQ=59.80;MQ0=0;MQRankSum=-0.976;QD=22.26;ReadPosRankSum=0.081	GT:AD:DP:GQ:PL	0/0:62,0:62:99:0,186,1978	0/0:19,0:19:57:0,57,617	0/0:23,0:23:69:0,69,734	0/0:51,0:51:99:0,153,1589	1/1:0,17:17:51:532,51,0	0/0:18,0:18:54:0,54,568	0/0:21,0:21:60:0,60,645	0/0:3,0:3:9:0,9,97	0/0:3,0:3:9:0,9,98	0/0:19,0:19:57:0,57,622	0/0:8,0:8:24:0,24,260	0/0:19,0:20:54:0,54,582	1/1:0,20:20:60:622,60,0	0/0:4,0:4:12:0,12,126	0/0:19,0:19:54:0,54,586	0/0:27,0:27:78:0,78,837	0/0:21,0:21:63:0,63,670	0/0:4,0:4:12:0,12,124	0/0:9,0:9:24:0,24,270	0/0:22,0:22:66:0,66,681	0/0:6,0:6:18:0,18,186	0/0:23,0:23:69:0,69,726	0/0:26,0:26:69:0,69,763	0/0:15,0:15:45:0,45,477	0/0:6,0:6:18:0,18,195	0/0:20,0:20:57:0,57,619	0/0:10,0:10:24:0,24,277	0/0:7,0:7:21:0,21,224	0/0:4,0:4:12:0,12,124	0/0:14,0:14:42:0,42,437	0/0:5,0:5:15:0,15,162	0/0:4,0:4:12:0,12,132	0/0:33,0:33:87:0,87,978	0/0:4,0:4:12:0,12,128	0/0:13,0:13:39:0,39,406	0/0:1,0:1:3:0,3,32	0/0:21,0:21:60:0,60,644	0/0:12,0:12:36:0,36,374	0/0:13,0:13:39:0,39,422	0/0:5,0:5:15:0,15,158	1/1:0,6:6:18:189,18,0	0/0:15,0:15:45:0,45,482	0/0:17,0:17:48:0,48,511	0/0:25,0:25:75:0,75,803	0/0:18,0:18:48:0,48,531	0/0:20,0:20:57:0,57,621	0/0:15,0:15:39:0,39,447	0/0:12,0:12:36:0,36,386	./.:.:.:.:.	0/0:9,0:9:27:0,27,289	0/0:1,0:1:3:0,3,32	0/0:2,0:2:6:0,6,61	0/0:5,0:5:15:0,15,157	0/0:2,0:2:6:0,6,63	./.:.:.:.:.	1/1:0,4:4:12:123,12,0	0/0:5,0:5:15:0,15,162	0/0:4,0:4:12:0,12,126	./.:.:.:.:.	0/0:3,0:3:9:0,9,95	0/0:3,0:3:9:0,9,97	0/0:1,0:1:3:0,3,32	0/0:8,0:8:21:0,21,235	0/0:6,0:6:18:0,18,192	0/0:2,0:2:6:0,6,62	0/0:5,0:5:15:0,15,158	0/0:6,0:6:15:0,15,170	0/0:7,0:7:21:0,21,221	0/0:7,0:7:18:0,18,208	0/0:5,0:5:15:0,15,159	0/0:1,0:1:3:0,3,32	0/0:5,0:5:15:0,15,157	0/0:3,0:3:9:0,9,98	0/0:6,0:6:15:0,15,166	0/0:5,0:5:15:0,15,150	0/0:1,0:1:3:0,3,30	0/0:5,0:5:15:0,15,162	0/0:3,0:3:9:0,9,95	0/0:1,0:1:3:0,3,31	0/0:3,0:3:9:0,9,97	0/0:4,0:4:12:0,12,135	0/0:1,0:1:3:0,3,31	0/0:5,0:5:15:0,15,151	0/0:8,0:8:21:0,21,233	0/0:2,0:2:6:0,6,63	0/0:3,0:3:9:0,9,100	1/1:0,6:6:18:191,18,0	0/1:6,1:7:7:7,0,163	0/1:5,3:8:73:73,0,136	1/1:0,8:8:21:210,21,0	0/1:1,1:2:25:25,0,26	1/1:0,3:3:9:97,9,0	0/0:5,0:5:15:0,15,156	0/0:6,0:6:18:0,18,189	0/0:2,0:2:6:0,6,65	0/1:2,1:3:25:25,0,54	./.:.:.:.:.	0/0:2,0:2:6:0,6,66	1/1:0,6:6:18:187,18,0	0/0:4,0:4:9:0,9,107	0/0:7,0:7:18:0,18,188	0/0:5,0:5:15:0,15,163	0/0:4,0:4:12:0,12,124	0/0:5,0:5:15:0,15,156	0/0:1,0:1:3:0,3,32	0/0:1,0:1:3:0,3,32	0/0:3,0:3:9:0,9,95	0/0:11,0:11:33:0,33,348	0/0:1,0:1:3:0,3,32	0/0:9,0:9:27:0,27,288	0/0:10,0:10:30:0,30,314	0/0:1,0:1:3:0,3,32	0/0:2,0:2:6:0,6,63	0/0:6,0:6:15:0,15,169	0/0:3,0:3:9:0,9,96	0/0:3,0:3:9:0,9,96	0/0:1,0:1:3:0,3,31	0/0:6,0:6:15:0,15,174	0/0:3,0:3:9:0,9,94	0/0:3,0:3:9:0,9,96	0/0:1,0:1:3:0,3,32	0/0:5,0:5:15:0,15,161	0/0:5,0:5:15:0,15,161	0/0:3,0:3:9:0,9,91	0/0:3,0:3:9:0,9,97	0/0:2,0:2:6:0,6,61	0/0:9,0:9:27:0,27,295	0/0:7,0:7:18:0,18,202	0/0:3,0:3:9:0,9,99	./.:.:.:.:.	./.:.:.:.:.	0/0:6,0:6:9:0,9,134	0/0:7,0:7:15:0,15,184	0/0:1,0:1:3:0,3,31	0/0:4,0:4:6:0,6,89	./.:.:.:.:.	0/0:14,0:14:42:0,42,456
chr0	99589831	.	C	T	3435.59	.	AC=44;AF=0.176;AN=250;BaseQRankSum=3.175;DP=1010;Dels=0.00;FS=2.997;HaplotypeScore=0.0861;InbreedingCoeff=0.5912;MLEAC=39;MLEAF=0.156;MQ=59.75;MQ0=0;MQRankSum=-1.222;QD=23.53;ReadPosRankSum=-1.476	GT:AD:DP:GQ:PL	0/0:68,0:68:99:0,204,2120	0/0:18,0:18:54:0,54,560	0/0:11,0:11:27:0,27,306	0/0:56,0:56:99:0,168,1713	1/1:0,15:15:42:460,42,0	0/0:20,0:20:54:0,54,584	0/0:20,0:20:54:0,54,566	0/0:2,0:2:6:0,6,61	0/0:2,0:2:3:0,3,30	0/0:23,0:23:66:0,66,710	0/0:7,0:7:21:0,21,214	0/0:17,0:17:51:0,51,511	1/1:0,29:29:78:863,78,0	./.:.:.:.:.	0/0:23,0:23:69:0,69,713	0/0:27,0:27:81:0,81,829	0/0:15,0:15:45:0,45,464	0/0:4,0:4:12:0,12,122	0/0:16,0:16:48:0,48,482	0/0:11,0:11:33:0,33,336	1/1:0,7:7:21:223,21,0	0/0:13,0:13:39:0,39,401	0/0:14,0:14:42:0,42,417	0/0:21,0:21:63:0,63,651	0/0:2,0:2:6:0,6,61	0/0:14,0:14:42:0,42,415	1/1:0,6:6:18:191,18,0	0/0:8,0:8:24:0,24,245	0/0:4,0:4:12:0,12,118	0/0:18,0:18:51:0,51,546	0/1:4,1:5:11:11,0,107	0/0:3,0:3:3:0,3,32	0/0:19,0:19:57:0,57,583	0/0:5,0:5:15:0,15,153	0/0:15,0:15:45:0,45,461	0/0:6,0:6:18:0,18,186	0/0:18,0:18:48:0,48,498	0/0:7,0:7:21:0,21,214	0/0:20,0:20:60:0,60,612	0/0:6,0:6:18:0,18,185	1/1:0,6:6:18:195,18,0	0/0:16,0:16:39:0,39,438	0/0:14,0:14:42:0,42,442	0/0:23,0:23:69:0,69,699	0/0:7,0:7:21:0,21,219	0/0:17,0:17:42:0,42,475	0/0:9,0:9:27:0,27,272	0/0:6,0:6:18:0,18,183	./.:.:.:.:.	0/1:5,1:6:4:4,0,137	0/0:2,0:2:6:0,6,65	0/0:1,0:1:3:0,3,30	0/0:10,0:10:27:0,27,300	0/1:1,1:2:26:26,0,28	0/0:9,0:9:27:0,27,280	1/1:0,1:1:3:33,3,0	0/0:3,0:3:9:0,9,97	0/0:3,0:3:9:0,9,95	0/0:1,0:1:3:0,3,31	0/0:4,0:4:12:0,12,122	./.:.:.:.:.	0/0:2,0:2:6:0,6,59	0/0:13,0:13:39:0,39,415	1/1:0,4:4:12:122,12,0	1/1:0,6:6:18:189,18,0	0/0:6,0:6:18:0,18,181	0/0:1,0:1:3:0,3,32	0/0:5,0:5:15:0,15,158	0/0:3,0:3:9:0,9,96	0/0:3,0:3:9:0,9,90	0/1:1,3:4:17:82,0,17	0/0:1,0:1:3:0,3,31	0/0:2,0:2:6:0,6,63	0/0:7,0:7:21:0,21,217	0/0:4,0:4:12:0,12,122	./.:.:.:.:.	0/0:5,0:5:15:0,15,159	0/0:3,0:3:9:0,9,93	./.:.:.:.:.	0/0:3,0:3:9:0,9,93	./.:.:.:.:.	./.:.:.:.:.	0/0:4,0:4:12:0,12,119	0/0:4,0:4:12:0,12,128	./.:.:.:.:.	0/0:5,0:5:15:0,15,152	1/1:0,2:2:6:64,6,0	0/0:3,0:3:9:0,9,96	0/1:1,6:7:10:170,0,10	1/1:0,1:1:3:32,3,0	0/1:4,1:5:15:15,0,108	1/1:0,3:3:9:93,9,0	0/0:3,0:3:9:0,9,93	0/0:2,0:2:6:0,6,57	1/1:0,4:4:9:107,9,0	1/1:0,3:3:9:95,9,0	1/1:1,10:11:5:295,5,0	1/1:0,2:2:6:65,6,0	1/1:0,3:3:9:84,9,0	./.:.:.:.:.	1/1:0,4:4:12:122,12,0	./.:.:.:.:.	0/0:1,0:1:3:0,3,32	0/0:3,0:3:9:0,9,84	0/0:2,0:2:6:0,6,56	0/0:4,0:4:9:0,9,89	0/0:2,0:2:6:0,6,65	0/0:8,0:8:24:0,24,251	0/0:1,0:1:3:0,3,31	1/1:0,5:5:15:155,15,0	1/1:0,5:5:15:157,15,0	0/0:1,0:1:3:0,3,31	0/0:5,0:5:15:0,15,152	0/0:5,0:5:15:0,15,154	0/0:3,0:3:9:0,9,95	0/0:5,0:5:15:0,15,155	0/0:5,0:5:15:0,15,151	0/0:4,0:4:9:0,9,109	0/0:4,0:4:12:0,12,121	0/0:5,0:5:15:0,15,162	0/0:2,0:2:6:0,6,61	0/0:7,0:7:21:0,21,222	0/0:9,0:9:27:0,27,275	0/0:5,0:5:15:0,15,154	0/0:8,0:8:24:0,24,245	0/0:4,0:5:9:0,9,104	0/0:1,0:1:3:0,3,31	0/0:6,0:6:18:0,18,187	0/0:4,0:4:12:0,12,123	0/0:2,0:2:3:0,3,45	./.:.:.:.:.	./.:.:.:.:.	0/0:2,0:2:3:0,3,45	0/0:4,0:4:6:0,6,89	0/0:2,0:2:3:0,3,45	0/0:2,0:2:3:0,3,45	0/0:10,0:10:30:0,30,305
chr0	99592894	.	G	A	2987.52	.	AC=35;AF=0.142;AN=246;BaseQRankSum=1.416;DP=939;Dels=0.00;FS=0.000;HaplotypeScore=0.1003;InbreedingCoeff=0.5668;MLEAC=30;MLEAF=0.122;MQ=59.65;MQ0=0;MQRankSum=0.633;QD=24.29;ReadPosRankSum=1.074	GT:AD:DP:GQ:PL	0/0:71,0:71:99:0,213,2202	1/1:0,28:28:75:827,75,0	0/0:8,0:8:21:0,21,211	0/0:34,0:34:99:0,102,1040	0/0:10,0:10:27:0,27,296	0/0:17,0:17:51:0,51,520	0/0:20,1:21:30:0,30,549	0/0:6,0:6:18:0,18,181	0/0:6,0:6:18:0,18,186	0/0:18,0:18:54:0,54,555	0/0:4,0:4:12:0,12,117	0/0:18,0:18:54:0,54,533	0/0:13,0:13:39:0,39,402	0/0:2,0:2:6:0,6,59	0/0:16,0:16:48:0,48,506	0/0:24,0:24:72:0,72,744	0/0:15,0:15:39:0,39,439	0/1:1,2:3:22:52,0,22	0/0:17,0:17:51:0,51,507	1/1:0,10:10:30:315,30,0	0/1:1,4:5:18:111,0,18	0/1:7,8:15:99:206,0,128	0/0:8,0:8:24:0,24,247	0/0:16,0:16:48:0,48,492	0/0:3,0:3:9:0,9,93	1/1:0,12:12:36:379,36,0	0/0:8,0:8:24:0,24,248	0/0:6,0:6:18:0,18,189	0/0:3,0:3:9:0,9,97	0/0:21,0:21:63:0,63,637	0/0:4,0:4:12:0,12,128	0/0:6,0:6:18:0,18,186	0/0:20,0:20:57:0,57,615	0/0:2,0:2:6:0,6,65	0/0:12,0:12:33:0,33,353	0/0:2,0:2:6:0,6,63	1/1:0,15:15:45:473,45,0	0/0:12,0:12:36:0,36,363	0/0:13,0:13:39:0,39,393	0/0:6,0:6:18:0,18,178	0/0:2,0:2:6:0,6,63	0/0:8,0:8:24:0,24,240	0/0:11,0:11:33:0,33,339	0/0:16,0:16:45:0,45,475	0/0:10,0:10:30:0,30,297	0/0:19,0:19:57:0,57,575	0/0:6,0:6:18:0,18,172	0/0:10,0:10:30:0,30,329	./.:.:.:.:.	0/0:7,0:7:18:0,18,201	0/0:1,0:1:3:0,3,32	0/0:3,0:3:6:0,6,76	0/0:8,0:8:24:0,24,254	0/0:1,0:1:3:0,3,28	0/0:3,0:3:9:0,9,90	0/0:3,0:3:9:0,9,95	0/0:6,0:6:18:0,18,192	0/0:6,0:6:18:0,18,180	./.:.:.:.:.	0/0:5,0:5:15:0,15,155	0/0:3,0:3:9:0,9,93	0/0:4,0:4:12:0,12,128	0/0:9,0:9:27:0,27,275	0/0:9,0:9:27:0,27,274	0/0:4,0:4:12:0,12,118	./.:.:.:.:.	0/0:5,0:5:15:0,15,157	0/0:3,0:3:9:0,9,92	0/0:4,0:4:12:0,12,122	0/0:4,0:4:12:0,12,131	1/1:0,2:2:6:61,6,0	1/1:0,5:5:15:153,15,0	1/1:0,1:1:3:31,3,0	0/1:1,1:2:21:24,0,21	0/0:4,0:4:12:0,12,128	0/0:1,0:1:3:0,3,30	0/0:2,0:2:6:0,6,66	1/1:0,4:4:9:111,9,0	0/0:2,0:2:6:0,6,61	1/1:0,4:4:12:119,12,0	./.:.:.:.:.	0/0:2,0:2:6:0,6,63	0/0:3,0:3:9:0,9,95	0/0:4,0:4:12:0,12,121	0/0:3,0:3:9:0,9,93	0/0:5,0:5:15:0,15,162	./.:.:.:.:.	0/0:9,0:9:27:0,27,278	0/0:4,0:4:12:0,12,121	0/0:3,0:3:9:0,9,87	0/0:3,0:3:9:0,9,93	0/0:3,0:3:9:0,9,92	0/0:1,0:1:3:0,3,30	0/0:3,0:3:9:0,9,94	0/0:2,0:2:6:0,6,61	0/0:3,0:3:9:0,9,91	0/0:8,0:8:24:0,24,249	0/0:1,0:1:3:0,3,32	0/0:2,0:2:6:0,6,63	./.:.:.:.:.	0/0:17,0:17:51:0,51,520	./.:.:.:.:.	0/0:5,0:5:15:0,15,150	1/1:0,3:3:9:96,9,0	./.:.:.:.:.	0/0:8,0:8:21:0,21,235	0/1:1,2:3:22:54,0,22	0/0:10,0:10:30:0,30,314	0/0:6,0:6:18:0,18,191	0/0:10,0:10:30:0,30,298	0/0:4,0:4:12:0,12,120	0/0:6,0:6:18:0,18,195	0/0:8,0:8:24:0,24,254	0/0:10,0:10:30:0,30,306	0/0:2,0:2:6:0,6,63	0/0:6,0:6:18:0,18,196	0/0:1,0:1:3:0,3,32	1/1:0,3:3:9:93,9,0	0/0:1,0:1:3:0,3,31	1/1:0,3:3:9:89,9,0	./.:.:.:.:.	1/1:0,2:2:6:64,6,0	./.:.:.:.:.	0/0:2,0:2:6:0,6,65	0/0:3,0:3:9:0,9,94	0/0:5,0:5:12:0,12,137	1/1:0,2:2:6:61,6,0	./.:.:.:.:.	1/1:0,1:1:3:30,3,0	0/0:6,0:6:9:0,9,134	./.:.:.:.:.	0/0:2,0:2:3:0,3,45	0/0:10,0:10:15:0,15,223	./.:.:.:.:.	./.:.:.:.:.	0/0:2,0:2:3:0,3,45	0/0:12,0:12:36:0,36,392
chr0	99593728	.	C	T	801.42	.	AC=15;AF=0.058;AN=258;BaseQRankSum=-0.326;DP=763;Dels=0.00;FS=5.955;HaplotypeScore=0.0541;InbreedingCoeff=0.3591;MLEAC=13;MLEAF=0.050;MQ=58.78;MQ0=0;MQRankSum=0.281;QD=22.90;ReadPosRankSum=-0.039	GT:AD:DP:GQ:PL	0/0:41,0:41:99:0,123,1314	0/0:21,0:21:63:0,63,645	0/0:19,0:19:57:0,57,581	0/0:29,0:29:87:0,87,913	0/0:24,0:24:72:0,72,742	0/0:7,0:7:21:0,21,213	0/0:10,0:10:27:0,27,277	./.:.:.:.:.	0/0:2,0:2:6:0,6,71	0/0:17,0:17:51:0,51,524	0/0:1,0:1:3:0,3,33	0/0:11,0:11:33:0,33,338	0/0:8,0:8:24:0,24,252	0/0:1,0:1:3:0,3,33	0/0:20,0:20:60:0,60,620	0/0:18,0:18:51:0,51,531	0/0:12,0:12:36:0,36,371	0/0:3,0:3:9:0,9,94	0/0:7,0:7:12:0,12,168	0/0:1,0:1:3:0,3,29	./.:.:.:.:.	0/0:7,0:7:21:0,21,215	1/1:0,8:8:24:248,24,0	0/0:19,0:19:54:0,54,584	0/0:3,0:3:9:0,9,100	0/0:18,0:18:54:0,54,559	0/0:13,0:13:33:0,33,353	./.:.:.:.:.	0/0:3,0:3:9:0,9,95	0/0:15,0:15:45:0,45,459	0/0:1,0:1:3:0,3,33	0/0:2,0:2:6:0,6,71	0/0:9,0:9:27:0,27,276	0/0:3,0:3:9:0,9,99	0/0:13,0:13:36:0,36,367	0/0:1,0:1:3:0,3,33	0/0:19,0:19:57:0,57,589	0/0:4,0:4:12:0,12,123	0/0:9,0:9:27:0,27,269	0/0:1,0:1:3:0,3,34	./.:.:.:.:.	0/0:13,0:13:39:0,39,404	0/0:17,0:17:51:0,51,525	0/0:10,0:10:30:0,30,311	1/1:0,5:5:15:156,15,0	0/0:11,0:11:30:0,30,324	0/0:7,0:7:21:0,21,218	0/0:1,0:1:3:0,3,31	0/0:5,0:5:15:0,15,153	0/0:3,0:3:9:0,9,96	0/0:1,0:1:3:0,3,30	0/0:2,0:2:6:0,6,61	0/0:6,0:6:15:0,15,171	0/0:1,0:1:3:0,3,31	0/0:2,0:2:6:0,6,65	./.:.:.:.:.	0/0:5,0:5:12:0,12,141	0/0:7,0:7:21:0,21,217	0/0:5,0:5:9:0,9,121	0/0:6,0:6:18:0,18,187	0/0:4,0:4:12:0,12,125	0/0:1,0:1:3:0,3,31	0/0:8,0:8:24:0,24,243	0/0:1,0:1:3:0,3,31	0/0:1,0:1:3:0,3,31	0/0:5,0:5:15:0,15,159	0/0:2,0:2:6:0,6,61	0/0:1,0:1:3:0,3,32	0/0:3,0:3:9:0,9,95	0/0:2,0:2:6:0,6,63	0/0:2,0:2:6:0,6,63	0/0:4,0:4:12:0,12,122	0/0:5,0:5:15:0,15,156	0/0:2,0:2:6:0,6,60	0/0:5,0:5:15:0,15,153	0/0:1,0:1:3:0,3,31	0/0:2,0:2:6:0,6,63	0/0:4,0:4:12:0,12,122	0/0:1,0:1:3:0,3,31	0/0:2,0:2:6:0,6,61	0/0:1,0:1:3:0,3,31	0/0:1,0:1:3:0,3,31	0/0:4,0:4:12:0,12,131	1/1:0,3:3:9:92,9,0	0/0:4,0:4:12:0,12,120	0/0:1,0:1:3:0,3,32	0/0:7,0:7:21:0,21,218	0/0:3,0:3:9:0,9,97	0/0:2,0:2:6:0,6,61	0/0:1,0:1:3:0,3,32	0/0:3,0:3:6:0,6,77	0/0:3,0:3:9:0,9,95	0/0:2,0:2:6:0,6,64	./.:.:.:.:.	0/0:2,0:2:6:0,6,61	0/0:4,0:4:12:0,12,120	0/0:3,0:3:9:0,9,95	0/0:3,0:3:9:0,9,95	0/0:1,0:1:3:0,3,31	0/0:1,0:1:3:0,3,31	0/0:4,0:4:12:0,12,130	0/0:1,0:1:3:0,3,35	0/0:4,0:4:12:0,12,118	0/1:1,2:3:26:39,0,26	0/0:1,0:1:3:0,3,29	1/1:0,5:5:12:139,12,0	0/0:5,0:5:15:0,15,169	0/0:8,0:8:24:0,24,245	0/0:4,0:4:12:0,12,112	0/0:1,0:1:3:0,3,30	0/0:6,0:6:18:0,18,184	0/0:4,0:4:12:0,12,117	0/0:8,0:8:24:0,24,250	0/0:2,0:2:6:0,6,63	0/0:2,0:2:6:0,6,64	0/0:7,0:7:18:0,18,202	0/0:3,0:3:9:0,9,97	0/0:4,0:4:9:0,9,106	0/0:3,0:3:9:0,9,93	0/0:4,0:4:12:0,12,123	0/0:6,0:6:18:0,18,183	0/0:4,0:4:12:0,12,126	0/0:5,0:5:15:0,15,153	1/1:0,6:6:18:182,18,0	1/1:0,1:1:3:31,3,0	1/1:0,4:4:12:126,12,0	0/0:5,0:5:15:0,15,154	0/0:4,0:4:12:0,12,125	0/0:3,0:3:9:0,9,95	./.:.:.:.:.	0/0:2,0:2:3:0,3,30	./.:.:.:.:.	0/0:4,0:4:6:0,6,89	0/0:4,0:4:6:0,6,89	0/0:6,0:6:9:0,9,122	0/0:4,0:4:9:0,9,109	0/0:14,0:14:42:0,42,481
chr0	99596479	.	G	C	1023.44	.	AC=20;AF=0.085;AN=236;BaseQRankSum=1.630;DP=481;Dels=0.00;FS=6.481;HaplotypeScore=0.0625;InbreedingCoeff=0.3770;MLEAC=14;MLEAF=0.059;MQ=59.58;MQ0=2;MQRankSum=0.665;QD=25.59;ReadPosRankSum=0.711	GT:AD:DP:GQ:PL	0/0:14,0:14:39:0,39,440	0/0:14,0:14:39:0,39,425	0/0:5,0:5:15:0,15,160	0/0:14,0:14:42:0,42,449	0/0:7,0:7:21:0,21,223	0/0:5,0:5:15:0,15,158	0/0:8,0:8:24:0,24,255	0/0:4,0:4:12:0,12,135	0/0:1,0:1:3:0,3,34	0/0:1,0:1:3:0,3,33	0/0:1,0:1:3:0,3,34	1/1:0,3:3:9:93,9,0	0/0:6,0:6:18:0,18,191	0/0:1,0:1:3:0,3,32	0/0:14,0:14:42:0,42,446	0/0:5,0:5:15:0,15,154	0/0:10,0:10:30:0,30,312	./.:.:.:.:.	./.:.:.:.:.	0/0:2,0:2:3:0,3,45	0/0:2,0:2:6:0,6,69	1/1:0,1:1:3:32,3,0	0/0:5,0:5:15:0,15,162	1/1:0,13:13:39:416,39,0	0/0:1,0:1:3:0,3,34	0/0:14,0:14:42:0,42,449	0/0:3,0:3:9:0,9,97	./.:.:.:.:.	0/0:1,0:1:3:0,3,35	0/0:8,0:8:24:0,24,257	0/0:2,0:2:6:0,6,59	0/0:1,0:1:3:0,3,32	0/0:7,0:7:21:0,21,218	0/0:2,0:2:6:0,6,69	0/0:8,0:8:24:0,24,253	0/0:1,0:1:3:0,3,30	0/0:6,0:6:18:0,18,191	0/0:4,0:4:12:0,12,130	0/0:6,0:6:18:0,18,189	0/0:1,0:2:2:0,2,22	0/0:3,0:3:9:0,9,95	0/0:7,0:7:21:0,21,224	0/0:12,0:12:36:0,36,387	1/1:0,6:6:18:196,18,0	0/0:1,0:1:3:0,3,32	0/0:2,0:2:6:0,6,62	0/0:8,0:8:24:0,24,258	1/1:0,2:2:6:67,6,0	0/0:1,0:1:3:0,3,33	0/0:3,0:3:9:0,9,101	0/0:1,0:1:3:0,3,31	0/0:4,0:4:12:0,12,127	0/0:3,0:3:9:0,9,97	./.:.:.:.:.	1/1:0,8:8:24:261,24,0	0/0:2,0:2:6:0,6,63	0/0:1,0:1:3:0,3,34	0/0:3,0:3:9:0,9,94	0/0:1,0:1:3:0,3,33	0/0:5,0:5:15:0,15,159	0/0:3,0:3:9:0,9,93	0/0:1,0:1:3:0,3,33	0/0:2,0:2:6:0,6,67	0/0:3,0:3:9:0,9,97	0/0:2,0:2:6:0,6,65	0/0:2,0:2:6:0,6,53	0/0:3,0:3:9:0,9,100	0/0:7,0:7:21:0,21,222	0/0:2,0:2:6:0,6,65	./.:.:.:.:.	0/0:2,0:2:6:0,6,63	./.:.:.:.:.	0/0:1,0:1:3:0,3,32	1/1:0,2:2:6:64,6,0	1/1:0,2:2:6:64,6,0	1/1:0,2:2:6:62,6,0	./.:.:.:.:.	0/0:2,0:2:6:0,6,62	./.:.:.:.:.	0/0:4,0:4:12:0,12,121	0/0:2,0:2:6:0,6,63	./.:.:.:.:.	0/0:3,0:3:9:0,9,103	./.:.:.:.:.	0/0:1,0:1:3:0,3,33	0/0:2,0:2:6:0,6,67	0/0:1,0:1:3:0,3,33	0/0:2,0:2:6:0,6,61	./.:.:.:.:.	0/0:2,0:2:6:0,6,65	0/0:1,0:1:3:0,3,33	0/0:2,0:2:6:0,6,64	0/0:1,0:1:3:0,3,32	0/0:2,0:2:6:0,6,63	0/0:1,0:1:3:0,3,33	./.:.:.:.:.	0/0:4,0:4:12:0,12,125	0/0:2,0:2:6:0,6,67	./.:.:.:.:.	0/0:4,0:4:12:0,12,123	0/0:4,0:4:12:0,12,136	./.:.:.:.:.	0/0:2,0:2:6:0,6,61	0/0:1,0:1:3:0,3,32	0/0:1,0:1:3:0,3,31	0/0:1,0:1:3:0,3,32	0/0:2,0:2:6:0,6,61	0/0:1,0:1:3:0,3,31	0/0:5,0:5:15:0,15,159	0/0:4,0:4:12:0,12,122	0/0:7,0:7:21:0,21,221	0/0:5,0:5:15:0,15,163	0/0:13,0:13:39:0,39,403	0/0:4,0:4:12:0,12,130	0/0:2,0:2:6:0,6,64	0/0:3,0:3:6:0,6,77	0/0:2,0:2:6:0,6,63	0/0:2,0:2:6:0,6,65	1/1:0,1:1:3:31,3,0	./.:.:.:.:.	0/0:1,0:1:3:0,3,31	0/0:7,0:7:21:0,21,228	0/0:3,0:3:9:0,9,97	0/0:4,0:4:12:0,12,130	0/0:3,0:3:9:0,9,97	./.:.:.:.:.	0/0:2,0:2:6:0,6,64	0/0:2,0:2:6:0,6,65	0/0:5,0:5:15:0,15,153	./.:.:.:.:.	0/0:4,1:5:9:0,9,106	./.:.:.:.:.	0/0:2,0:3:3:0,3,44	0/0:5,0:5:15:0,15,156	./.:.:.:.:.	0/0:2,0:2:3:0,3,32	0/0:34,0:34:99:0,102,1136
chr0	99599862	.	C	T	1820.17	.	AC=33;AF=0.128;AN=258;BaseQRankSum=-9.265;DP=1021;Dels=0.00;FS=11.572;HaplotypeScore=0.1383;InbreedingCoeff=0.6079;MLEAC=27;MLEAF=0.105;MQ=58.06;MQ0=0;MQRankSum=5.930;QD=22.20;ReadPosRankSum=0.882	GT:AD:DP:GQ:PL	0/0:62,0:62:99:0,183,1977	0/0:16,0:16:48:0,48,509	0/0:18,0:18:42:0,42,498	0/0:47,0:47:99:0,135,1448	0/0:7,0:7:21:0,21,219	0/0:13,0:13:39:0,39,405	0/0:24,0:24:66:0,66,728	./.:.:.:.:.	0/0:3,0:3:9:0,9,97	0/0:15,0:15:45:0,45,473	0/0:3,0:3:9:0,9,96	0/0:17,0:17:51:0,51,519	0/0:21,0:21:54:0,54,619	0/0:4,0:4:12:0,12,132	0/0:19,0:19:54:0,54,589	0/0:20,0:20:57:0,57,623	0/0:17,0:17:48:0,48,519	0/0:3,0:3:9:0,9,96	0/0:7,0:7:15:0,15,183	0/0:8,0:8:21:0,21,240	0/0:7,0:7:21:0,21,226	0/0:15,0:15:39:0,39,431	0/0:22,0:22:63:0,63,679	0/0:31,0:31:84:0,84,928	0/0:4,0:4:12:0,12,124	0/0:10,0:10:30:0,30,314	0/0:19,0:19:57:0,57,603	1/1:0,4:4:12:129,12,0	0/0:3,0:3:9:0,9,101	0/0:19,0:19:54:0,54,576	0/0:5,0:5:15:0,15,164	0/0:6,0:6:18:0,18,196	1/1:0,13:13:39:387,39,0	1/1:0,2:2:6:63,6,0	0/0:18,0:18:48:0,48,539	0/0:4,0:4:12:0,12,132	0/0:17,0:17:42:0,42,471	0/0:7,0:7:18:0,18,201	1/1:0,8:8:24:240,24,0	0/0:3,0:3:9:0,9,98	0/0:5,0:5:15:0,15,164	0/0:22,0:22:63:0,63,682	0/0:19,0:19:51:0,51,559	0/0:10,0:10:30:0,30,320	0/0:16,0:16:45:0,45,477	0/0:19,0:19:51:0,51,567	0/0:10,0:10:27:0,27,303	0/0:7,0:7:21:0,21,233	./.:.:.:.:.	0/0:3,0:3:6:0,6,77	0/0:4,0:4:12:0,12,128	0/0:6,0:6:15:0,15,173	0/0:3,0:3:9:0,9,95	0/1:2,2:4:45:45,0,50	0/0:3,0:3:9:0,9,85	0/0:4,0:4:12:0,12,130	0/0:4,0:4:12:0,12,124	0/0:7,0:7:21:0,21,221	0/0:1,0:1:3:0,3,32	0/0:4,0:4:12:0,12,126	1/1:0,5:5:15:154,15,0	1/1:0,1:1:3:31,3,0	0/0:7,0:7:18:0,18,203	0/0:2,0:2:3:0,3,45	0/0:4,0:4:12:0,12,124	0/0:7,0:7:21:0,21,217	1/1:0,4:4:12:121,12,0	1/1:0,7:7:18:179,18,0	1/1:0,2:2:6:62,6,0	0/0:3,0:3:6:0,6,73	0/0:2,0:2:6:0,6,63	0/0:8,0:8:21:0,21,233	./.:.:.:.:.	0/0:9,0:9:24:0,24,263	0/0:6,0:6:15:0,15,153	0/0:6,0:6:15:0,15,173	0/0:3,0:3:9:0,9,89	0/0:3,0:3:9:0,9,93	0/0:1,0:1:3:0,3,32	0/0:2,0:2:6:0,6,67	./.:.:.:.:.	0/0:2,0:2:6:0,6,61	0/0:2,0:2:6:0,6,67	0/0:3,0:3:9:0,9,94	0/0:7,0:7:21:0,21,214	0/0:4,0:4:12:0,12,132	./.:.:.:.:.	0/0:10,0:10:30:0,30,312	0/1:2,3:5:48:76,0,48	0/0:6,0:6:18:0,18,191	1/1:0,1:1:3:30,3,0	0/0:3,0:3:6:0,6,75	1/1:0,4:4:12:121,12,0	1/1:0,2:2:6:59,6,0	0/0:4,0:4:9:0,9,108	0/0:2,0:2:6:0,6,63	0/0:9,0:9:27:0,27,278	0/0:1,0:1:3:0,3,31	0/0:5,0:5:12:0,12,138	0/0:2,0:2:6:0,6,63	0/0:8,0:8:24:0,24,259	1/1:0,1:1:3:30,3,0	0/1:2,3:5:56:60,0,56	0/0:2,0:2:6:0,6,62	0/0:3,0:3:9:0,9,94	0/0:8,0:8:24:0,24,255	0/0:9,0:9:27:0,27,291	0/0:4,0:4:12:0,12,127	0/0:6,0:6:18:0,18,194	0/0:4,0:4:12:0,12,131	0/0:6,0:6:18:0,18,183	0/0:6,0:6:18:0,18,200	0/0:4,0:4:9:0,9,108	1/1:0,7:7:18:192,18,0	1/1:0,7:7:18:198,18,0	0/0:5,0:5:12:0,12,139	./.:.:.:.:.	0/0:5,0:5:15:0,15,152	0/0:1,0:1:3:0,3,32	0/0:7,0:7:18:0,18,205	0/0:4,0:4:12:0,12,126	0/0:6,0:6:15:0,15,170	0/0:8,0:8:21:0,21,237	0/0:3,0:3:6:0,6,78	0/0:6,0:6:18:0,18,188	0/0:4,0:4:12:0,12,132	0/0:4,0:4:9:0,9,107	0/0:3,0:3:9:0,9,97	0/0:2,0:2:6:0,6,63	0/0:2,0:2:3:0,3,45	0/0:4,0:4:6:0,6,89	0/0:6,0:6:9:0,9,134	0/0:6,0:6:9:0,9,134	./.:.:.:.:.	./.:.:.:.:.	0/0:1,0:1:3:0,3,32	0/0:18,0:18:54:0,54,621
chr0	99599882	.	C	T	1587.1	.	AC=20;AF=0.077;AN=260;BaseQRankSum=3.966;DP=1062;Dels=0.00;FS=21.801;HaplotypeScore=0.2659;InbreedingCoeff=0.4501;MLEAC=17;MLEAF=0.065;MQ=59.02;MQ0=1;MQRankSum=5.560;QD=22.35;ReadPosRankSum=0.025	GT:AD:DP:GQ:PL	0/0:68,0:68:99:0,192,2046	0/0:11,0:11:33:0,33,338	0/0:19,0:19:45:0,45,514	0/0:48,0:48:99:0,135,1411	1/1:0,5:5:15:161,15,0	0/0:13,0:13:36:0,36,371	0/0:25,0:25:69:0,69,741	0/0:2,0:2:6:0,6,62	0/0:3,0:3:9:0,9,97	0/0:21,0:21:57:0,57,610	0/0:3,0:3:9:0,9,92	0/0:20,0:20:60:0,60,606	1/1:0,18:18:51:544,51,0	0/0:3,0:3:9:0,9,92	0/0:22,0:22:63:0,63,653	0/0:17,0:17:48:0,48,491	0/0:20,0:20:57:0,57,586	0/0:4,0:4:12:0,12,122	0/0:11,0:11:27:0,27,282	0/0:8,0:8:21:0,21,227	0/0:8,0:8:24:0,24,246	0/0:11,0:11:30:0,30,315	0/0:22,0:22:63:0,63,658	0/0:29,0:29:78:0,78,817	0/0:2,0:2:6:0,6,59	0/0:12,0:12:36:0,36,357	0/0:17,0:17:51:0,51,511	0/0:4,0:4:12:0,12,118	0/0:2,0:2:6:0,6,62	0/0:23,0:23:63:0,63,674	0/0:6,0:6:18:0,18,179	0/0:2,0:2:6:0,6,62	0/0:15,0:15:45:0,45,467	0/0:3,0:3:9:0,9,97	0/0:17,0:17:45:0,45,491	0/0:6,0:6:18:0,18,180	0/0:15,0:15:39:0,39,417	0/0:12,0:12:33:0,33,350	0/0:9,0:9:27:0,27,283	0/0:3,0:3:9:0,9,93	1/1:0,6:6:15:162,15,0	0/0:21,0:21:60:0,60,623	0/0:21,0:21:57:0,57,608	0/0:12,0:12:36:0,36,364	0/0:19,0:19:51:0,51,529	0/0:22,0:22:57:0,57,623	0/0:7,0:7:21:0,21,224	0/0:5,0:5:15:0,15,152	./.:.:.:.:.	0/0:3,0:3:6:0,6,73	0/0:4,0:4:12:0,12,119	0/0:6,0:6:15:0,15,169	0/0:2,0:2:6:0,6,63	0/0:4,0:4:12:0,12,119	0/0:3,0:3:9:0,9,91	1/1:0,4:4:12:127,12,0	0/0:4,0:4:12:0,12,123	0/0:8,0:8:24:0,24,244	0/0:2,0:2:6:0,6,64	0/0:2,0:2:6:0,6,65	0/0:5,0:5:15:0,15,159	./.:.:.:.:.	0/0:8,0:9:18:0,18,194	0/0:2,0:2:3:0,3,45	0/0:5,0:5:15:0,15,158	0/0:7,0:7:21:0,21,210	0/0:5,0:5:15:0,15,155	0/0:8,0:8:24:0,24,243	0/0:2,0:2:6:0,6,60	0/0:3,0:3:6:0,6,72	0/0:1,0:1:3:0,3,32	0/0:8,0:8:24:0,24,247	./.:.:.:.:.	0/0:9,0:9:27:0,27,277	0/0:7,0:7:18:0,18,196	0/0:4,0:4:9:0,9,105	0/0:3,0:3:9:0,9,95	0/0:5,0:5:15:0,15,141	0/0:1,0:1:3:0,3,33	0/0:2,0:2:6:0,6,63	./.:.:.:.:.	0/0:2,0:2:6:0,6,61	0/0:1,0:1:3:0,3,32	0/0:3,0:3:9:0,9,88	0/0:8,0:8:24:0,24,242	0/0:5,0:5:15:0,15,148	1/1:0,2:2:6:55,6,0	0/0:10,0:10:30:0,30,310	0/1:3,4:7:74:91,0,74	1/1:0,4:4:12:129,12,0	0/1:1,1:2:25:25,0,25	1/1:0,3:3:6:77,6,0	0/0:7,0:7:21:0,21,207	0/0:3,0:3:9:0,9,92	0/0:4,0:4:9:0,9,105	0/1:1,6:7:7:170,0,7	0/1:2,7:9:33:201,0,33	0/0:1,0:1:3:0,3,32	1/1:0,4:4:9:105,9,0	0/0:3,0:3:9:0,9,88	0/0:8,0:8:24:0,24,255	0/0:1,0:1:3:0,3,30	0/0:7,0:7:15:0,15,179	0/0:2,0:2:6:0,6,64	0/0:2,0:2:6:0,6,64	0/0:9,0:9:27:0,27,273	0/0:7,0:7:21:0,21,220	0/0:5,0:5:15:0,15,149	0/0:5,0:5:15:0,15,154	0/0:4,0:4:12:0,12,123	0/0:5,0:5:15:0,15,150	0/0:5,0:5:15:0,15,158	0/0:3,0:3:6:0,6,75	0/0:8,0:8:21:0,21,225	0/0:7,0:7:18:0,18,201	0/0:3,0:3:9:0,9,95	./.:.:.:.:.	0/0:6,0:6:18:0,18,181	0/0:1,0:1:3:0,3,29	0/0:4,0:4:12:0,12,123	0/0:6,0:6:18:0,18,187	0/0:9,0:9:24:0,24,251	0/0:5,0:5:15:0,15,154	0/0:2,0:2:3:0,3,45	0/0:5,0:5:15:0,15,152	0/0:6,0:6:18:0,18,177	0/0:4,0:4:9:0,9,92	0/0:1,0:1:3:0,3,32	0/0:2,0:2:6:0,6,64	0/0:2,0:2:3:0,3,45	0/0:4,0:4:6:0,6,89	0/0:6,0:6:9:0,9,119	0/0:8,0:8:12:0,12,178	./.:.:.:.:.	./.:.:.:.:.	0/0:3,0:3:6:0,6,74	0/0:22,0:22:66:0,66,727
chr0	99605118	.	A	G	2427.73	.	AC=19;AF=0.071;AN=268;BaseQRankSum=1.856;DP=1055;Dels=0.00;FS=0.872;HaplotypeScore=0.1362;InbreedingCoeff=0.4015;MLEAC=19;MLEAF=0.071;MQ=58.42;MQ0=0;MQRankSum=4.974;QD=22.90;ReadPosRankSum=0.592	GT:AD:DP:GQ:PL	0/0:40,0:40:99:0,120,1266	0/0:20,0:20:60:0,60,604	0/0:20,0:20:60:0,60,618	0/0:49,0:49:99:0,144,1504	0/0:16,0:16:48:0,48,497	0/0:13,0:13:39:0,39,387	0/0:24,0:24:72:0,72,719	0/0:2,0:2:6:0,6,68	0/0:1,0:1:3:0,3,31	0/0:26,0:26:75:0,75,772	./.:.:.:.:.	1/1:0,16:16:48:506,48,0	0/0:25,0:25:75:0,75,767	0/0:2,0:2:6:0,6,65	0/0:23,0:23:66:0,66,700	0/0:26,0:26:78:0,78,800	0/0:17,0:17:51:0,51,525	0/0:3,0:3:9:0,9,97	0/0:15,0:15:39:0,39,428	0/0:8,0:8:21:0,21,226	0/0:4,0:4:12:0,12,134	0/1:8,4:12:77:77,0,193	0/0:18,0:18:54:0,54,554	1/1:0,21:21:60:629,60,0	0/0:1,0:1:3:0,3,29	0/0:19,0:19:57:0,57,574	0/0:15,0:15:45:0,45,454	0/0:6,0:6:18:0,18,187	0/0:1,0:1:3:0,3,32	0/0:16,0:16:48:0,48,482	0/0:3,0:3:9:0,9,99	0/0:3,0:3:9:0,9,102	0/0:17,0:17:51:0,51,527	0/0:2,0:2:6:0,6,66	0/0:15,0:15:45:0,45,466	0/0:2,0:2:6:0,6,65	0/0:27,0:27:78:0,78,814	0/0:11,0:11:33:0,33,334	0/0:23,0:23:63:0,63,672	0/0:5,0:5:15:0,15,160	0/0:3,0:3:9:0,9,93	0/0:14,0:14:42:0,42,429	0/0:19,0:19:51:0,51,543	1/1:0,21:21:60:626,60,0	0/0:19,0:19:54:0,54,556	0/0:37,0:37:99:0,111,1130	0/0:2,0:2:6:0,6,62	1/1:0,1:1:3:33,3,0	0/0:3,0:3:9:0,9,92	0/0:5,0:5:15:0,15,154	0/0:1,0:1:3:0,3,32	0/0:4,0:4:12:0,12,123	0/0:7,0:7:18:0,18,203	0/0:5,0:5:15:0,15,155	1/1:0,6:6:18:185,18,0	0/0:2,0:2:6:0,6,63	0/1:5,1:6:14:14,0,130	0/0:8,0:8:24:0,24,248	0/0:1,0:1:3:0,3,31	0/0:4,0:4:12:0,12,123	0/0:3,0:3:9:0,9,91	0/0:2,0:2:6:0,6,60	0/0:9,0:9:27:0,27,269	0/0:3,0:3:9:0,9,91	0/0:2,0:2:6:0,6,60	0/0:7,0:7:21:0,21,215	0/0:5,0:5:12:0,12,137	0/0:8,0:8:24:0,24,247	0/0:3,0:3:9:0,9,94	0/0:1,0:1:3:0,3,30	0/0:1,0:1:3:0,3,32	0/0:3,0:3:9:0,9,96	0/0:2,0:2:6:0,6,59	0/1:2,5:7:36:133,0,36	1/1:0,6:6:18:187,18,0	1/1:0,8:8:24:238,24,0	0/0:3,0:3:9:0,9,93	0/0:2,0:2:6:0,6,65	./.:.:.:.:.	0/0:5,0:5:12:0,12,136	0/0:1,0:1:3:0,3,32	0/0:5,0:5:9:0,9,119	0/0:4,0:4:12:0,12,121	0/0:5,0:5:15:0,15,152	0/0:1,0:1:3:0,3,30	0/0:4,0:4:12:0,12,125	0/0:3,0:3:9:0,9,95	0/0:3,0:3:9:0,9,93	0/0:11,0:11:30:0,30,317	0/0:3,0:3:9:0,9,96	0/0:1,0:1:3:0,3,32	0/0:2,0:2:6:0,6,61	0/0:3,0:3:9:0,9,92	0/0:1,0:1:3:0,3,32	./.:.:.:.:.	0/0:4,0:4:12:0,12,126	0/0:3,0:3:9:0,9,93	0/0:4,0:4:12:0,12,125	0/0:3,0:3:9:0,9,96	0/0:1,0:1:3:0,3,31	0/0:4,0:4:12:0,12,131	0/0:1,0:1:3:0,3,30	0/0:2,0:2:6:0,6,59	0/0:2,0:2:6:0,6,65	0/0:3,0:3:9:0,9,96	0/0:9,0:9:27:0,27,278	0/0:4,0:4:12:0,12,129	0/0:9,0:9:27:0,27,277	0/0:1,0:1:3:0,3,31	0/0:6,0:6:15:0,15,165	0/0:5,0:5:12:0,12,118	0/0:1,0:1:3:0,3,31	0/0:11,0:11:33:0,33,335	0/0:4,0:4:12:0,12,118	0/0:1,0:1:3:0,3,31	0/0:3,0:3:9:0,9,93	0/0:4,0:4:12:0,12,123	0/0:3,0:3:9:0,9,93	1/1:0,2:2:6:64,6,0	0/0:4,0:4:12:0,12,123	0/0:1,0:1:3:0,3,32	0/0:11,0:11:33:0,33,343	0/0:4,0:4:12:0,12,122	0/0:2,0:2:6:0,6,59	0/0:5,0:5:15:0,15,150	0/0:5,0:5:15:0,15,151	0/0:10,0:10:30:0,30,309	0/0:3,0:3:9:0,9,92	0/0:1,0:1:3:0,3,31	0/0:10,0:10:21:0,21,260	0/0:8,0:8:15:0,15,195	0/0:3,0:3:9:0,9,92	0/0:3,0:3:6:0,6,76	0/0:4,0:4:9:0,9,108	0/0:4,0:4:12:0,12,118	0/0:4,0:4:6:0,6,89	0/0:21,0:21:63:0,63,718
chr0	99611935	.	C	T	681.38	.	AC=14;AF=0.054;AN=258;BaseQRankSum=-1.519;DP=1146;Dels=0.00;FS=0.000;HaplotypeScore=0.1984;InbreedingCoeff=0.5016;MLEAC=10;MLEAF=0.039;MQ=59.63;MQ0=0;MQRankSum=-0.123;QD=23.50;ReadPosRankSum=0.302	GT:AD:DP:GQ:PL	0/0:72,0:72:99:0,217,2254	0/0:24,0:24:72:0,72,741	0/0:14,0:14:42:0,42,423	0/0:49,0:49:99:0,147,1516	0/0:16,0:16:45:0,45,480	0/0:20,0:20:57:0,57,594	0/0:20,0:20:60:0,60,602	0/0:4,0:4:12:0,12,130	0/0:2,0:2:6:0,6,68	0/0:15,0:15:45:0,45,456	0/0:1,0:1:3:0,3,32	0/0:18,0:18:54:0,54,558	0/0:15,0:15:42:0,42,454	./.:.:.:.:.	0/0:25,0:25:69:0,69,748	0/0:31,0:31:93:0,93,962	0/0:12,0:12:36:0,36,367	0/0:1,0:1:3:0,3,32	0/0:14,0:14:39:0,39,407	0/0:11,0:11:30:0,30,326	0/0:4,0:4:12:0,12,134	0/0:23,0:23:69:0,69,692	0/0:22,0:22:66:0,66,670	0/0:27,0:27:81:0,81,826	0/0:2,0:2:6:0,6,63	0/0:15,0:15:39:0,39,423	0/0:15,0:15:42:0,42,445	0/0:5,0:5:15:0,15,165	0/0:1,0:1:3:0,3,31	0/0:33,0:33:99:0,99,1028	0/0:9,0:9:27:0,27,282	0/0:3,0:3:9:0,9,96	0/0:22,0:22:60:0,60,636	0/0:4,0:4:9:0,9,94	0/0:18,0:18:51:0,51,528	0/0:6,0:6:18:0,18,188	0/0:18,0:18:54:0,54,541	0/0:18,0:18:54:0,54,554	0/0:17,0:17:51:0,51,527	0/0:4,0:4:12:0,12,123	0/0:2,0:2:6:0,6,65	0/0:19,0:19:54:0,54,569	0/0:10,0:10:27:0,27,296	0/0:26,0:26:78:0,78,807	0/0:14,0:14:39:0,39,406	0/0:43,0:43:99:0,129,1349	0/0:11,0:11:33:0,33,343	0/0:4,0:4:12:0,12,127	0/0:2,0:2:6:0,6,63	0/0:11,0:11:33:0,33,344	0/0:2,0:2:6:0,6,65	./.:.:.:.:.	0/0:5,0:5:15:0,15,162	0/0:5,0:5:15:0,15,156	0/0:7,0:7:21:0,21,217	0/0:1,0:1:3:0,3,33	0/0:3,0:3:9:0,9,92	0/0:2,0:2:6:0,6,63	0/0:4,0:4:12:0,12,116	0/0:4,0:4:12:0,12,125	0/0:7,0:7:21:0,21,218	0/0:2,0:2:6:0,6,62	0/0:9,0:9:27:0,27,286	0/0:5,0:5:15:0,15,158	0/0:1,0:1:3:0,3,30	0/0:4,0:4:12:0,12,118	0/0:5,0:5:15:0,15,156	0/0:8,0:8:24:0,24,245	0/0:7,0:7:21:0,21,211	./.:.:.:.:.	0/0:1,0:1:3:0,3,31	0/0:1,0:1:3:0,3,31	0/0:5,0:5:15:0,15,158	0/0:3,0:3:9:0,9,92	0/0:2,0:2:6:0,6,62	0/0:8,0:8:24:0,24,249	0/0:6,0:6:18:0,18,189	0/0:3,0:3:9:0,9,92	0/0:6,0:6:15:0,15,171	1/1:0,2:2:6:63,6,0	1/1:0,4:4:12:124,12,0	0/0:3,0:3:9:0,9,97	0/0:3,0:3:9:0,9,97	0/0:3,0:3:9:0,9,92	./.:.:.:.:.	0/0:4,0:4:12:0,12,126	0/0:3,0:3:9:0,9,90	0/0:7,0:7:21:0,21,224	0/0:5,0:5:15:0,15,152	0/0:8,0:8:24:0,24,245	0/0:3,0:3:9:0,9,95	0/0:6,0:6:18:0,18,184	0/0:10,0:10:30:0,30,309	./.:.:.:.:.	0/0:2,0:2:6:0,6,63	0/0:7,0:7:21:0,21,208	0/0:4,0:4:12:0,12,118	./.:.:.:.:.	0/0:5,0:5:15:0,15,147	./.:.:.:.:.	0/0:14,0:14:42:0,42,441	0/0:1,0:1:3:0,3,30	0/0:3,0:3:9:0,9,90	1/1:0,4:4:12:124,12,0	1/1:0,5:5:15:152,15,0	1/1:0,3:3:9:97,9,0	0/0:4,0:4:12:0,12,127	0/0:5,0:5:15:0,15,150	0/0:3,0:3:9:0,9,94	0/0:7,0:7:21:0,21,212	0/0:8,0:8:21:0,21,233	0/0:3,0:3:9:0,9,96	0/0:7,0:7:18:0,18,205	0/0:1,0:1:3:0,3,30	0/0:4,0:4:12:0,12,122	0/0:4,0:4:12:0,12,120	0/0:5,0:5:15:0,15,157	0/0:5,0:5:15:0,15,156	0/0:5,0:5:15:0,15,155	0/0:4,0:4:12:0,12,122	0/0:2,0:2:6:0,6,63	0/0:9,0:9:27:0,27,281	0/0:7,0:7:21:0,21,213	1/1:0,2:2:6:59,6,0	0/0:1,0:1:3:0,3,32	1/1:0,9:9:27:262,27,0	0/0:1,0:1:3:0,3,33	0/0:8,0:8:18:0,18,215	0/0:3,0:3:9:0,9,95	0/0:2,0:2:3:0,3,45	0/0:5,0:5:9:0,9,107	0/0:1,0:1:3:0,3,31	./.:.:.:.:.	0/0:5,0:5:12:0,12,137	0/0:6,0:6:9:0,9,134	0/0:2,0:2:3:0,3,45	0/0:21,0:21:63:0,63,690
chr0	99612091	.	T	A	6834.1	.	AC=57;AF=0.214;AN=266;BaseQRankSum=-2.238;DP=1225;Dels=0.00;FS=16.856;HaplotypeScore=0.0929;InbreedingCoeff=0.7378;MLEAC=52;MLEAF=0.195;MQ=59.45;MQ0=1;MQRankSum=1.327;QD=25.41;ReadPosRankSum=1.798	GT:AD:DP:GQ:PL	0/0:70,0:70:99:0,210,2197	0/0:24,0:24:66:0,66,709	1/1:0,13:13:39:401,39,0	1/1:0,63:63:99:1939,189,0	0/0:21,0:21:63:0,63,650	0/0:17,0:17:51:0,51,539	0/0:27,0:27:66:0,66,733	0/0:6,0:6:18:0,18,186	0/0:5,0:5:15:0,15,159	0/0:26,0:26:78:0,78,818	0/0:3,0:3:9:0,9,92	0/0:21,0:21:63:0,63,639	0/0:9,0:9:27:0,27,285	0/0:4,0:4:12:0,12,122	0/0:19,0:19:57:0,57,588	0/0:22,0:22:66:0,66,667	0/0:17,0:17:42:0,42,449	0/0:3,0:3:9:0,9,95	0/0:24,0:24:69:0,69,720	1/1:0,21:21:57:606,57,0	0/0:8,0:8:24:0,24,252	0/0:23,0:23:63:0,63,680	1/1:0,18:18:54:548,54,0	0/0:26,0:26:72:0,72,778	0/0:3,0:3:9:0,9,95	0/0:19,0:19:57:0,57,573	0/0:12,0:12:36:0,36,379	0/0:8,0:8:24:0,24,261	0/0:5,0:5:15:0,15,160	0/0:32,0:32:96:0,96,961	0/0:5,0:5:15:0,15,149	0/0:9,0:9:27:0,27,284	0/0:27,0:27:78:0,78,788	0/0:3,0:4:9:0,9,97	0/1:10,10:20:99:241,0,223	0/0:7,0:7:21:0,21,214	0/0:25,0:25:69:0,69,739	0/0:18,0:18:54:0,54,541	0/0:18,0:18:54:0,54,554	0/0:1,0:1:3:0,3,34	0/0:4,0:4:12:0,12,126	0/0:18,0:18:48:0,48,532	0/0:13,0:13:30:0,30,351	0/0:18,0:18:54:0,54,565	1/1:0,15:15:45:463,45,0	0/0:24,0:24:72:0,72,734	1/1:0,12:12:33:352,33,0	0/0:7,0:7:21:0,21,227	1/1:0,6:6:18:184,18,0	0/0:12,0:12:36:0,36,375	./.:.:.:.:.	1/1:0,4:4:12:126,12,0	0/0:5,0:5:15:0,15,155	0/0:5,0:5:12:0,12,140	0/0:2,0:2:6:0,6,65	0/0:5,0:5:15:0,15,154	0/0:3,0:3:9:0,9,98	0/0:1,0:1:3:0,3,31	0/0:4,0:4:12:0,12,128	0/0:4,0:4:12:0,12,128	0/0:2,0:2:6:0,6,67	0/0:2,0:2:6:0,6,61	0/0:15,0:15:45:0,45,473	0/0:3,0:3:9:0,9,94	0/0:4,0:4:12:0,12,124	0/0:6,0:6:18:0,18,182	0/0:6,0:6:18:0,18,189	0/0:6,0:6:18:0,18,181	0/0:4,0:4:12:0,12,127	0/0:2,0:2:6:0,6,61	0/0:1,0:1:3:0,3,31	1/1:0,4:4:9:103,9,0	1/1:0,1:1:3:31,3,0	0/1:3,3:6:58:58,0,75	0/0:4,0:4:9:0,9,111	0/0:1,0:1:3:0,3,31	0/0:2,0:2:6:0,6,61	1/1:0,1:1:3:30,3,0	1/1:0,2:2:6:62,6,0	0/0:8,0:8:24:0,24,243	0/0:4,0:4:12:0,12,126	0/0:3,0:3:9:0,9,95	0/0:2,0:2:6:0,6,63	1/1:0,6:6:18:186,18,0	0/0:5,0:5:12:0,12,137	0/0:3,0:3:9:0,9,90	1/1:0,3:3:9:95,9,0	0/0:5,0:5:15:0,15,153	0/0:4,0:4:12:0,12,125	0/0:5,0:5:15:0,15,156	1/1:0,3:3:9:97,9,0	0/0:5,0:5:15:0,15,155	0/0:4,0:4:12:0,12,129	./.:.:.:.:.	0/0:1,0:1:3:0,3,32	0/0:3,0:3:9:0,9,93	0/0:10,0:10:30:0,30,313	./.:.:.:.:.	0/0:1,0:1:3:0,3,32	0/0:1,0:1:3:0,3,32	0/0:10,0:10:30:0,30,303	0/0:2,0:2:6:0,6,61	0/0:6,0:6:12:0,12,156	0/0:4,0:4:12:0,12,132	0/0:6,0:6:18:0,18,183	0/0:6,0:6:18:0,18,189	0/0:5,0:5:15:0,15,155	0/0:10,0:10:30:0,30,316	0/0:3,0:3:9:0,9,90	0/0:15,0:15:45:0,45,462	1/1:0,7:7:21:216,21,0	0/0:3,0:3:9:0,9,91	0/1:5,3:8:68:68,0,128	0/0:5,0:5:15:0,15,153	0/0:1,0:1:3:0,3,32	1/1:0,3:3:9:92,9,0	0/0:5,0:5:15:0,15,153	0/0:4,0:4:12:0,12,124	0/0:3,0:3:9:0,9,89	1/1:0,4:4:12:126,12,0	0/0:3,0:3:9:0,9,95	0/0:13,0:13:39:0,39,408	1/1:0,8:8:24:248,24,0	0/0:4,0:4:12:0,12,124	1/1:0,4:4:12:124,12,0	0/0:7,0:7:21:0,21,214	1/1:0,5:5:15:152,15,0	1/1:0,3:3:9:93,9,0	0/0:3,0:3:9:0,9,99	./.:.:.:.:.	1/1:0,7:7:12:164,12,0	0/0:3,0:3:6:0,6,76	1/1:0,3:3:9:93,9,0	1/1:0,9:9:21:241,21,0	1/1:0,6:6:9:134,9,0	1/1:0,4:4:6:89,6,0	0/0:20,0:20:60:0,60,666
chr0	99615359	.	A	C	700.38	.	AC=15;AF=0.069;AN=216;BaseQRankSum=0.407;DP=532;Dels=0.00;FS=16.523;HaplotypeScore=0.0636;InbreedingCoeff=0.2818;MLEAC=13;MLEAF=0.060;MQ=39.97;MQ0=2;MQRankSum=-2.305;QD=17.96;ReadPosRankSum=2.102	GT:AD:DP:GQ:PL	0/0:33,0:33:81:0,81,852	0/0:9,0:9:24:0,24,245	0/0:11,0:11:33:0,33,336	0/0:15,0:15:33:0,33,336	0/0:3,0:3:6:0,6,61	0/0:8,0:8:18:0,18,181	0/0:16,0:16:33:0,33,354	0/1:3,1:4:16:16,0,83	0/0:2,0:2:3:0,3,32	0/0:11,0:11:27:0,27,276	./.:.:.:.:.	0/0:6,0:6:9:0,9,95	0/0:7,0:7:21:0,21,214	0/0:2,0:2:6:0,6,61	0/0:15,0:15:39:0,39,431	1/1:0,15:15:39:385,39,0	0/0:9,0:9:24:0,24,248	0/0:1,0:1:3:0,3,28	0/0:10,0:10:21:0,21,245	0/0:4,0:4:12:0,12,122	0/0:3,0:3:6:0,6,59	0/0:11,0:11:27:0,27,298	0/0:8,0:8:24:0,24,245	0/0:6,0:6:15:0,15,153	0/0:1,0:1:3:0,3,32	0/0:13,0:13:30:0,30,325	0/0:5,0:5:15:0,15,157	0/0:4,0:4:9:0,9,91	0/0:2,0:2:6:0,6,65	0/0:15,0:15:39:0,39,416	1/1:0,4:4:12:125,12,0	1/1:0,1:1:3:31,3,0	0/0:10,0:10:30:0,30,306	0/0:1,0:1:3:0,3,28	0/0:10,0:10:21:0,21,231	0/0:2,0:2:3:0,3,32	0/0:14,0:14:39:0,39,408	0/0:7,0:7:18:0,18,188	1/1:0,6:6:12:117,12,0	0/0:1,0:1:3:0,3,33	1/1:0,3:3:6:61,6,0	0/0:12,0:12:27:0,27,275	0/0:3,0:3:6:0,6,76	0/0:13,0:13:27:0,27,285	0/0:16,0:16:27:0,27,322	0/0:16,0:16:45:0,45,477	0/0:3,0:3:9:0,9,92	0/0:1,0:1:3:0,3,28	./.:.:.:.:.	0/0:3,0:3:6:0,6,72	./.:.:.:.:.	./.:.:.:.:.	0/0:2,0:2:6:0,6,61	0/0:4,0:4:12:0,12,122	0/0:2,0:2:3:0,3,31	0/0:2,0:2:3:0,3,28	0/0:4,0:4:6:0,6,77	0/0:2,0:2:6:0,6,63	./.:.:.:.:.	./.:.:.:.:.	0/0:3,0:3:9:0,9,94	0/0:1,0:1:3:0,3,31	./.:.:.:.:.	0/0:2,0:2:3:0,3,32	0/0:1,0:1:3:0,3,32	0/0:2,0:2:6:0,6,59	0/0:3,0:3:6:0,6,63	1/1:0,2:2:6:61,6,0	0/0:1,0:1:3:0,3,30	./.:.:.:.:.	0/0:1,0:1:3:0,3,31	0/0:3,0:3:6:0,6,61	./.:.:.:.:.	./.:.:.:.:.	./.:.:.:.:.	0/0:2,0:2:6:0,6,61	./.:.:.:.:.	0/0:1,0:1:3:0,3,31	./.:.:.:.:.	0/0:2,0:2:3:0,3,31	0/0:3,0:3:6:0,6,56	0/0:1,0:1:3:0,3,31	0/0:1,0:1:3:0,3,32	./.:.:.:.:.	0/0:1,0:1:3:0,3,31	0/0:6,0:6:15:0,15,157	./.:.:.:.:.	0/0:4,0:4:12:0,12,118	./.:.:.:.:.	0/0:5,0:5:12:0,12,114	0/0:1,0:1:3:0,3,32	0/0:4,0:4:12:0,12,126	0/0:2,0:2:6:0,6,61	0/0:2,0:2:6:0,6,63	./.:.:.:.:.	0/0:3,0:3:9:0,9,95	0/0:3,0:3:3:0,3,28	./.:.:.:.:.	0/0:3,0:3:6:0,6,62	./.:.:.:.:.	0/0:3,0:3:6:0,6,60	./.:.:.:.:.	0/0:3,0:3:6:0,6,62	0/0:1,0:1:3:0,3,32	0/0:2,0:2:6:0,6,61	0/0:5,0:5:12:0,12,136	0/0:1,0:1:3:0,3,33	0/0:4,0:4:9:0,9,91	./.:.:.:.:.	0/0:4,0:4:12:0,12,122	0/0:5,0:5:6:0,6,75	./.:.:.:.:.	./.:.:.:.:.	0/0:2,0:2:3:0,3,32	1/1:0,4:4:9:89,9,0	0/0:1,0:1:3:0,3,32	0/0:3,0:3:9:0,9,95	0/0:1,0:1:3:0,3,31	0/0:2,0:2:6:0,6,61	0/0:2,0:2:6:0,6,61	0/0:3,0:3:3:0,3,44	0/0:1,0:1:3:0,3,31	0/0:1,0:1:3:0,3,32	./.:.:.:.:.	0/0:1,0:1:3:0,3,31	0/0:4,0:4:9:0,9,107	0/0:3,0:3:6:0,6,59	0/0:2,0:2:6:0,6,63	0/0:2,0:2:3:0,3,45	0/0:2,0:2:3:0,3,45	./.:.:.:.:.	./.:.:.:.:.	0/0:4,0:4:9:0,9,107	./.:.:.:.:.	./.:.:.:.:.	./.:.:.:.:.	0/0:9,0:9:18:0,18,203
chr0	99615899	.	C	T	1463	.	AC=18;AF=0.069;AN=262;BaseQRankSum=-0.952;DP=1271;Dels=0.00;FS=10.330;HaplotypeScore=0.1359;InbreedingCoeff=0.5728;MLEAC=13;MLEAF=0.050;MQ=55.84;MQ0=0;MQRankSum=1.226;QD=25.67;ReadPosRankSum=-0.782	GT:AD:DP:GQ:PL	0/0:61,0:61:99:0,165,1735	0/0:19,0:19:57:0,57,600	0/0:25,0:25:75:0,75,765	0/0:112,0:112:99:0,337,3426	0/0:13,0:13:36:0,36,392	0/0:8,0:8:24:0,24,243	0/0:18,0:18:48:0,48,504	0/0:3,0:3:6:0,6,71	./.:.:.:.:.	0/0:27,0:27:81:0,81,836	0/0:2,0:2:6:0,6,65	0/0:19,0:19:51:0,51,560	1/1:0,16:16:48:489,48,0	0/0:3,0:3:6:0,6,63	1/1:0,18:18:54:561,54,0	0/0:61,0:61:99:0,183,1906	0/0:19,0:19:51:0,51,547	0/0:4,0:4:12:0,12,127	0/0:15,0:15:42:0,42,457	0/0:12,0:12:30:0,30,331	0/0:4,0:4:12:0,12,132	0/0:21,0:21:63:0,63,642	0/0:19,0:19:51:0,51,548	0/0:21,0:21:63:0,63,646	0/0:5,0:5:9:0,9,98	0/0:11,0:11:33:0,33,353	0/0:11,0:11:33:0,33,336	0/0:1,0:1:3:0,3,32	0/0:3,0:3:6:0,6,64	0/0:39,0:39:99:0,117,1156	0/0:13,0:13:24:0,24,258	0/0:3,0:3:9:0,9,100	0/0:18,0:18:54:0,54,556	0/0:3,0:3:6:0,6,66	0/0:12,0:12:36:0,36,373	0/0:3,0:3:6:0,6,70	0/0:21,0:21:54:0,54,596	0/0:33,0:33:99:0,99,1041	0/0:28,0:28:78:0,78,834	0/0:4,0:4:9:0,9,97	0/0:10,0:10:15:0,15,165	0/0:11,0:11:33:0,33,348	0/0:12,0:12:36:0,36,379	0/0:6,0:6:15:0,15,176	0/0:25,0:25:75:0,75,782	0/0:33,0:33:87:0,87,946	0/0:13,0:13:39:0,39,404	0/0:3,0:3:6:0,6,61	0/0:6,0:6:18:0,18,181	0/0:9,0:9:24:0,24,262	0/0:1,0:1:3:0,3,33	0/0:2,0:2:6:0,6,65	0/0:7,0:7:21:0,21,215	0/0:5,0:5:15:0,15,160	0/0:4,0:4:12:0,12,120	0/0:5,0:5:9:0,9,91	0/0:4,0:4:12:0,12,122	0/0:5,0:5:12:0,12,137	0/0:5,0:5:15:0,15,159	0/0:2,0:2:6:0,6,65	1/1:0,5:5:15:153,15,0	1/1:0,5:5:15:148,15,0	0/0:10,0:10:30:0,30,299	1/1:0,4:4:12:119,12,0	0/0:2,0:2:6:0,6,67	1/1:0,2:2:6:55,6,0	0/0:4,0:4:12:0,12,128	0/0:10,0:10:30:0,30,311	0/0:7,0:7:18:0,18,202	./.:.:.:.:.	0/0:4,0:4:12:0,12,128	0/0:2,0:2:6:0,6,61	0/0:4,0:4:12:0,12,118	0/0:6,0:6:18:0,18,191	0/0:6,0:6:15:0,15,145	0/0:2,0:2:6:0,6,57	0/0:5,0:5:15:0,15,162	0/0:2,0:2:6:0,6,60	0/0:1,0:1:3:0,3,32	0/0:6,0:6:15:0,15,175	0/0:1,0:1:3:0,3,29	0/0:2,0:2:6:0,6,59	0/0:5,0:5:9:0,9,93	0/0:6,0:6:18:0,18,187	0/0:4,0:4:12:0,12,127	0/0:10,0:10:30:0,30,323	0/0:5,0:5:15:0,15,152	0/0:11,0:11:24:0,24,254	0/0:5,0:5:15:0,15,157	0/0:6,0:6:18:0,18,189	0/0:5,0:5:15:0,15,156	0/0:8,0:8:21:0,21,229	1/1:0,1:1:3:30,3,0	./.:.:.:.:.	0/0:3,0:3:9:0,9,95	0/0:3,0:3:3:0,3,32	0/0:2,0:2:3:0,3,32	0/0:2,0:2:6:0,6,62	0/0:8,0:8:24:0,24,245	0/0:2,0:2:6:0,6,63	0/0:11,0:11:21:0,21,224	1/1:0,3:3:9:91,9,0	1/1:0,3:3:9:91,9,0	0/0:2,0:2:3:0,3,45	./.:.:.:.:.	0/0:6,0:6:15:0,15,165	0/0:6,0:6:18:0,18,199	0/0:5,0:5:15:0,15,156	0/0:4,0:4:9:0,9,96	0/0:11,0:11:33:0,33,331	0/0:10,0:10:30:0,30,294	0/0:4,0:4:9:0,9,96	0/0:5,0:5:9:0,9,121	0/0:9,0:9:27:0,27,278	0/0:8,0:8:24:0,24,254	0/0:6,0:6:18:0,18,190	0/0:6,0:6:18:0,18,181	0/0:6,0:6:12:0,12,137	0/0:3,0:3:9:0,9,92	0/0:3,0:3:9:0,9,92	0/0:4,0:4:12:0,12,119	0/0:3,0:4:9:0,9,95	0/0:11,0:11:30:0,30,319	0/0:4,0:4:12:0,12,128	0/0:3,0:3:9:0,9,86	0/0:6,0:6:18:0,18,187	0/0:5,0:5:15:0,15,154	0/0:5,0:5:9:0,9,119	0/0:5,0:5:12:0,12,136	0/0:4,0:4:6:0,6,89	0/0:4,0:4:6:0,6,89	./.:.:.:.:.	./.:.:.:.:.	0/0:5,0:5:9:0,9,121	0/0:3,0:3:6:0,6,73	0/0:8,0:8:12:0,12,179	0/0:17,0:17:51:0,51,542
chr0	99616077	.	A	T	8616.9	.	AC=90;AF=0.381;AN=236;BaseQRankSum=-2.035;DP=929;Dels=0.00;FS=69.904;HaplotypeScore=0.1819;InbreedingCoeff=0.7410;MLEAC=86;MLEAF=0.364;MQ=52.33;MQ0=5;MQRankSum=-7.381;QD=24.34;ReadPosRankSum=1.073	GT:AD:DP:GQ:PL	0/0:63,0:63:99:0,174,1795	1/1:0,17:18:51:520,51,0	1/1:0,18:18:54:551,54,0	0/1:27,25:52:99:566,0,660	0/0:14,0:14:39:0,39,410	1/1:0,11:11:27:273,27,0	0/0:16,0:16:42:0,42,453	./.:.:.:.:.	./.:.:.:.:.	1/1:0,14:14:39:398,39,0	./.:.:.:.:.	0/0:13,0:14:36:0,36,369	0/0:11,0:11:33:0,33,338	./.:.:.:.:.	0/0:9,0:9:27:0,27,278	1/1:0,37:37:99:1134,111,0	1/1:0,15:15:45:459,45,0	./.:.:.:.:.	1/1:0,3:3:9:89,9,0	1/1:0,3:3:9:89,9,0	0/0:1,0:1:3:0,3,34	1/1:0,11:11:33:333,33,0	1/1:0,13:13:39:397,39,0	0/0:14,0:14:42:0,42,420	./.:.:.:.:.	0/0:17,0:17:51:0,51,523	0/0:14,0:14:39:0,39,391	./.:.:.:.:.	0/0:1,1:2:3:0,3,32	1/1:0,19:19:57:581,57,0	0/1:1,2:3:19:19,0,26	./.:.:.:.:.	0/0:32,0:32:78:0,78,864	1/1:0,1:1:3:31,3,0	0/0:18,0:18:51:0,51,533	0/0:4,0:4:12:0,12,128	0/0:19,0:19:54:0,54,556	0/0:20,0:20:60:0,60,598	1/1:0,21:21:60:612,60,0	0/0:1,0:1:3:0,3,32	./.:.:.:.:.	1/1:0,8:8:21:207,21,0	0/0:10,0:10:21:0,21,242	0/0:14,0:14:42:0,42,418	0/0:19,0:19:54:0,54,551	0/0:23,0:24:69:0,69,688	1/1:0,10:10:18:184,18,0	0/0:2,0:2:6:0,6,61	1/1:0,2:2:6:59,6,0	1/1:0,5:5:15:148,15,0	1/1:0,1:1:3:32,3,0	0/0:2,0:2:6:0,6,61	0/0:5,0:5:15:0,15,148	0/0:5,0:5:15:0,15,150	0/0:5,0:5:15:0,15,153	./.:.:.:.:.	0/0:6,0:6:12:0,12,150	0/0:5,0:5:15:0,15,147	1/1:0,2:2:6:61,6,0	0/0:4,0:4:12:0,12,118	0/0:6,0:6:18:0,18,187	0/0:5,0:5:15:0,15,153	1/1:0,3:3:9:92,9,0	0/0:7,0:7:21:0,21,206	0/0:5,0:5:15:0,15,153	0/0:7,0:7:18:0,18,182	0/0:3,0:3:9:0,9,92	1/1:0,8:8:24:243,24,0	1/1:0,5:5:9:92,9,0	./.:.:.:.:.	1/1:0,1:1:3:31,3,0	0/0:5,0:5:12:0,12,126	1/1:0,3:3:9:92,9,0	0/0:2,0:2:6:0,6,59	0/0:5,0:5:12:0,12,127	0/0:2,0:2:6:0,6,58	1/1:0,1:1:3:30,3,0	1/1:0,1:1:3:30,3,0	./.:.:.:.:.	0/0:3,0:3:9:0,9,88	./.:.:.:.:.	0/0:1,0:1:3:0,3,29	0/0:4,0:4:12:0,12,127	1/1:0,5:5:15:148,15,0	1/1:0,1:1:3:32,3,0	0/0:8,0:8:21:0,21,221	1/1:0,3:3:9:91,9,0	0/0:3,0:3:9:0,9,92	1/1:0,1:1:3:33,3,0	./.:.:.:.:.	1/1:0,2:2:6:61,6,0	0/0:4,0:4:12:0,12,122	0/0:1,0:1:3:0,3,29	0/0:2,0:2:6:0,6,60	0/0:3,0:3:9:0,9,89	0/0:1,0:1:3:0,3,32	0/0:2,0:2:6:0,6,61	0/0:3,0:3:9:0,9,94	0/0:6,0:6:18:0,18,184	0/0:4,0:4:9:0,9,105	0/0:2,0:2:6:0,6,63	0/0:2,0:2:6:0,6,59	0/0:3,0:3:9:0,9,92	1/1:0,2:2:3:31,3,0	./.:.:.:.:.	1/1:0,1:1:3:31,3,0	./.:.:.:.:.	0/0:6,0:6:12:0,12,134	./.:.:.:.:.	0/0:7,0:7:21:0,21,201	0/0:8,0:8:21:0,21,207	./.:.:.:.:.	0/0:8,0:8:18:0,18,195	1/1:0,6:6:12:126,12,0	1/1:0,8:8:24:246,24,0	1/1:0,6:6:18:184,18,0	1/1:0,3:3:9:100,9,0	0/0:4,0:4:12:0,12,122	0/0:1,0:1:3:0,3,29	1/1:0,2:2:6:59,6,0	1/1:0,2:2:6:65,6,0	0/0:11,0:11:33:0,33,331	1/1:0,4:4:12:126,12,0	1/1:0,9:9:27:257,27,0	1/1:0,1:1:3:31,3,0	1/1:0,5:5:9:92,9,0	0/0:5,0:5:12:0,12,137	0/0:2,0:2:6:0,6,59	1/1:0,4:4:12:122,12,0	0/0:4,0:4:6:0,6,89	0/0:4,0:4:6:0,6,75	./.:.:.:.:.	0/0:2,0:2:3:0,3,45	0/0:12,0:12:21:0,21,287	0/0:4,0:5:9:0,9,107	0/0:2,0:2:3:0,3,45	0/0:17,0:17:51:0,51,557
chr0	99616089	.	G	A	6133.11	.	AC=85;AF=0.383;AN=222;BaseQRankSum=-2.508;DP=633;Dels=0.00;FS=145.120;HaplotypeScore=0.2340;InbreedingCoeff=0.6679;MLEAC=84;MLEAF=0.378;MQ=50.36;MQ0=5;MQRankSum=-9.142;QD=23.96;ReadPosRankSum=-3.605	GT:AD:DP:GQ:PL	0/0:40,0:40:99:0,120,1300	1/1:0,14:14:39:398,39,0	1/1:0,15:15:45:473,45,0	0/1:21,19:40:99:441,0,522	0/0:10,0:10:27:0,27,295	1/1:0,5:5:9:92,9,0	0/0:13,0:13:33:0,33,371	./.:.:.:.:.	./.:.:.:.:.	1/1:0,12:12:33:336,33,0	./.:.:.:.:.	0/0:4,0:5:12:0,12,132	0/0:9,0:9:27:0,27,285	./.:.:.:.:.	0/0:6,0:6:18:0,18,189	1/1:0,24:25:72:734,72,0	1/1:0,10:10:30:306,30,0	0/0:1,0:1:3:0,3,34	1/1:0,3:3:9:92,9,0	1/1:0,3:3:9:92,9,0	0/0:1,0:1:3:0,3,36	1/1:0,7:7:21:222,21,0	1/1:0,9:9:24:245,24,0	0/0:10,0:10:30:0,30,323	0/0:1,0:1:3:0,3,31	0/0:15,0:15:45:0,45,470	0/0:7,0:7:18:0,18,189	./.:.:.:.:.	0/0:1,1:2:3:0,3,32	1/1:0,14:14:42:415,42,0	./.:.:.:.:.	./.:.:.:.:.	0/0:19,0:19:42:0,42,496	./.:.:.:.:.	0/0:14,0:15:42:0,42,448	0/0:4,0:4:12:0,12,131	0/0:12,1:13:6:0,6,325	0/0:11,0:12:33:0,33,347	1/1:0,15:15:42:441,42,0	0/0:1,0:1:3:0,3,33	./.:.:.:.:.	1/1:0,6:6:15:153,15,0	0/0:6,0:6:12:0,12,139	0/0:7,0:7:21:0,21,211	0/0:10,0:10:27:0,27,279	0/0:19,0:20:54:0,54,569	1/1:0,8:8:18:190,18,0	0/0:2,0:2:6:0,6,63	1/1:0,2:2:6:61,6,0	1/1:0,4:4:12:115,12,0	1/1:0,1:1:3:24,3,0	0/0:1,0:1:3:0,3,32	0/0:2,0:2:6:0,6,65	0/0:2,0:2:6:0,6,63	0/0:3,0:3:9:0,9,95	./.:.:.:.:.	0/0:3,0:3:6:0,6,75	0/0:3,0:3:9:0,9,92	1/1:0,1:2:3:31,3,0	0/0:2,0:2:6:0,6,61	0/0:4,0:4:12:0,12,126	0/0:2,0:2:6:0,6,65	1/1:0,3:3:9:92,9,0	0/0:4,0:4:12:0,12,130	0/0:2,0:2:6:0,6,65	0/0:2,0:2:3:0,3,31	0/0:1,0:1:3:0,3,32	1/1:0,3:3:9:89,9,0	1/1:0,5:5:12:126,12,0	./.:.:.:.:.	1/1:0,1:1:3:30,3,0	0/0:2,0:2:3:0,3,34	1/1:0,2:2:6:61,6,0	1/1:0,1:1:3:33,3,0	0/0:4,0:4:9:0,9,92	./.:.:.:.:.	1/1:0,1:1:3:32,3,0	1/1:0,1:1:3:30,3,0	./.:.:.:.:.	0/0:2,0:2:6:0,6,68	./.:.:.:.:.	./.:.:.:.:.	0/0:3,0:3:9:0,9,98	1/1:0,5:5:15:153,15,0	1/1:0,1:1:3:31,3,0	0/0:9,0:9:24:0,24,252	1/1:0,2:2:6:63,6,0	0/0:2,0:2:6:0,6,63	./.:.:.:.:.	./.:.:.:.:.	1/1:0,2:2:6:61,6,0	0/0:4,0:4:12:0,12,130	./.:.:.:.:.	0/0:2,0:2:6:0,6,63	0/0:1,0:1:3:0,3,32	0/0:1,0:1:3:0,3,32	0/0:1,0:1:3:0,3,25	0/0:1,0:1:3:0,3,31	0/0:4,0:4:12:0,12,129	0/0:1,0:1:3:0,3,31	0/0:3,0:3:9:0,9,97	0/0:2,0:2:6:0,6,65	0/0:1,0:1:3:0,3,31	./.:.:.:.:.	./.:.:.:.:.	1/1:0,1:1:3:32,3,0	./.:.:.:.:.	0/0:4,0:4:6:0,6,78	./.:.:.:.:.	0/0:3,0:3:9:0,9,92	0/0:4,0:4:9:0,9,95	./.:.:.:.:.	0/0:3,0:3:6:0,6,62	1/1:0,3:3:6:59,6,0	1/1:0,5:5:15:158,15,0	1/1:0,5:5:15:151,15,0	1/1:0,1:1:3:30,3,0	0/0:3,0:3:9:0,9,92	./.:.:.:.:.	1/1:0,2:2:6:63,6,0	1/1:0,1:1:3:31,3,0	0/0:3,0:3:9:0,9,95	1/1:0,2:2:6:59,6,0	1/1:0,5:5:15:148,15,0	1/1:0,1:1:3:31,3,0	1/1:0,3:3:6:61,6,0	0/0:3,0:3:6:0,6,79	0/0:2,0:2:6:0,6,63	1/1:0,5:5:15:153,15,0	0/0:4,0:4:6:0,6,89	0/0:4,0:4:6:0,6,89	./.:.:.:.:.	./.:.:.:.:.	0/0:8,0:8:15:0,15,198	0/0:4,0:5:9:0,9,109	0/0:2,0:2:3:0,3,45	0/0:16,0:16:48:0,48,523
chr0	99622214	.	T	A	749	.	AC=14;AF=0.054;AN=258;BaseQRankSum=-0.494;DP=721;Dels=0.00;FS=5.617;HaplotypeScore=0.0740;InbreedingCoeff=0.3071;MLEAC=12;MLEAF=0.047;MQ=59.84;MQ0=0;MQRankSum=-1.092;QD=21.40;ReadPosRankSum=-0.616	GT:AD:DP:GQ:PL	0/0:40,0:40:99:0,120,1262	0/0:18,0:18:48:0,48,527	0/0:14,0:14:36:0,36,401	0/0:32,0:32:96:0,96,966	0/0:9,0:9:27:0,27,269	0/0:2,0:2:6:0,6,63	0/0:2,0:2:6:0,6,60	0/0:2,0:2:6:0,6,61	0/0:2,0:2:6:0,6,68	0/0:14,0:14:39:0,39,422	0/0:1,0:1:3:0,3,35	0/0:6,0:6:18:0,18,186	0/0:12,0:12:36:0,36,373	0/0:1,0:1:3:0,3,32	1/1:0,12:12:33:354,33,0	0/0:11,0:11:33:0,33,344	0/0:15,0:15:45:0,45,466	0/0:1,0:1:3:0,3,33	0/0:7,0:7:15:0,15,183	0/0:3,0:3:9:0,9,91	0/0:1,0:1:3:0,3,30	0/0:2,0:2:3:0,3,45	0/0:19,0:19:48:0,48,535	0/0:11,0:11:33:0,33,336	1/1:0,2:2:6:66,6,0	0/0:6,0:6:18:0,18,185	0/0:13,0:13:39:0,39,393	0/0:1,0:1:3:0,3,32	0/0:1,0:1:3:0,3,32	0/0:9,0:9:21:0,21,228	0/0:3,0:3:9:0,9,96	0/0:3,0:3:9:0,9,92	0/0:10,0:10:24:0,24,275	0/0:4,0:4:12:0,12,130	0/0:19,0:19:51:0,51,532	0/0:2,0:2:6:0,6,63	0/0:16,0:16:48:0,48,497	0/0:4,0:4:12:0,12,125	0/0:4,0:4:12:0,12,122	./.:.:.:.:.	0/0:6,0:6:18:0,18,191	0/0:7,0:7:21:0,21,212	0/0:9,0:9:27:0,27,276	0/0:7,0:7:21:0,21,223	0/0:16,0:16:48:0,48,506	0/0:15,0:15:36:0,36,405	0/0:11,0:11:30:0,30,328	0/0:6,0:6:18:0,18,195	./.:.:.:.:.	0/0:5,0:5:15:0,15,154	0/0:1,0:1:3:0,3,29	0/0:4,0:4:12:0,12,121	0/0:4,0:4:12:0,12,122	1/1:0,1:1:3:32,3,0	0/0:4,0:4:12:0,12,126	0/0:2,0:2:6:0,6,64	0/0:2,0:2:6:0,6,53	0/0:3,0:3:9:0,9,95	0/0:1,0:1:3:0,3,31	0/0:7,0:7:21:0,21,217	0/0:2,0:2:6:0,6,63	0/0:1,0:1:3:0,3,31	0/0:6,0:6:18:0,18,189	0/0:4,0:4:12:0,12,120	0/0:6,0:6:18:0,18,185	1/1:0,7:7:21:223,21,0	0/0:3,0:3:9:0,9,96	0/0:3,0:3:9:0,9,94	0/0:2,0:2:6:0,6,63	./.:.:.:.:.	0/0:2,0:2:6:0,6,60	0/0:5,0:5:15:0,15,152	0/0:1,0:1:3:0,3,31	0/0:3,0:3:9:0,9,92	0/0:8,0:8:21:0,21,222	0/0:4,0:4:12:0,12,121	0/0:4,0:4:12:0,12,126	0/0:4,0:4:12:0,12,128	0/0:3,0:3:9:0,9,97	0/0:1,0:1:3:0,3,32	0/0:7,0:7:18:0,18,200	./.:.:.:.:.	0/0:6,0:6:18:0,18,192	0/0:7,0:7:21:0,21,216	0/0:3,0:3:9:0,9,86	1/1:0,3:3:9:101,9,0	0/0:1,0:1:3:0,3,31	1/1:0,4:4:12:124,12,0	0/0:2,0:2:6:0,6,61	0/1:2,1:3:23:23,0,55	0/0:4,0:4:9:0,9,109	0/0:6,0:6:18:0,18,184	0/0:1,0:1:3:0,3,34	0/0:1,0:1:3:0,3,32	0/0:3,0:3:9:0,9,91	0/0:2,0:2:6:0,6,63	0/0:3,0:3:9:0,9,95	0/0:3,0:3:9:0,9,91	0/1:2,1:3:22:22,0,51	0/0:3,0:3:9:0,9,93	0/0:4,0:4:12:0,12,128	0/0:4,0:4:12:0,12,125	0/0:1,0:1:3:0,3,31	./.:.:.:.:.	0/0:1,0:1:3:0,3,32	0/0:3,0:3:9:0,9,93	0/0:3,0:3:9:0,9,92	0/0:4,0:4:12:0,12,119	./.:.:.:.:.	0/0:4,0:4:9:0,9,105	0/0:8,0:8:24:0,24,238	./.:.:.:.:.	0/0:6,0:6:18:0,18,183	0/0:2,0:2:6:0,6,57	0/0:2,0:2:6:0,6,65	0/0:4,0:4:6:0,6,62	0/0:3,0:3:9:0,9,91	0/0:1,0:1:3:0,3,30	0/0:2,0:2:6:0,6,59	0/0:4,0:4:12:0,12,123	0/0:3,0:3:9:0,9,83	0/0:2,0:2:6:0,6,63	0/0:7,0:7:18:0,18,200	0/0:5,0:5:15:0,15,152	0/0:6,0:6:15:0,15,164	0/0:1,0:1:3:0,3,31	0/0:6,0:6:18:0,18,184	0/0:3,0:3:9:0,9,94	0/0:3,0:3:9:0,9,92	0/0:2,0:2:3:0,3,45	0/0:2,0:2:3:0,3,32	./.:.:.:.:.	0/0:4,0:4:9:0,9,107	0/0:8,0:8:15:0,15,196	0/0:3,0:3:6:0,6,75	0/0:6,0:6:9:0,9,134	0/0:25,0:25:75:0,75,830
chr0	99623340	.	T	C	4002.07	.	AC=57;AF=0.223;AN=256;BaseQRankSum=-2.320;DP=921;Dels=0.00;FS=5.409;HaplotypeScore=0.1039;InbreedingCoeff=0.6254;MLEAC=54;MLEAF=0.211;MQ=59.35;MQ0=0;MQRankSum=1.025;QD=23.13;ReadPosRankSum=0.201	GT:AD:DP:GQ:PL	0/0:55,0:55:99:0,165,1777	0/0:18,0:18:54:0,54,560	0/0:15,0:15:45:0,45,462	0/0:39,0:39:99:0,102,1089	0/0:12,0:12:36:0,36,376	0/0:13,0:13:33:0,33,370	0/0:21,0:21:63:0,63,645	1/1:0,5:5:15:156,15,0	./.:.:.:.:.	0/0:15,0:15:45:0,45,456	0/0:4,0:4:12:0,12,129	0/0:13,0:13:33:0,33,372	1/1:0,12:12:36:375,36,0	0/0:3,0:3:9:0,9,97	0/0:23,0:23:63:0,63,676	1/1:0,18:18:45:502,45,0	0/0:10,0:10:30:0,30,292	0/0:2,0:2:6:0,6,65	0/0:6,0:6:18:0,18,189	0/0:4,0:4:9:0,9,106	0/0:5,0:5:15:0,15,162	0/0:6,0:6:18:0,18,181	0/0:16,0:16:45:0,45,472	0/0:11,0:11:27:0,27,313	0/0:2,0:2:6:0,6,67	0/0:20,0:20:60:0,60,628	0/0:11,0:11:30:0,30,332	1/1:0,7:7:21:218,21,0	1/1:0,3:3:9:95,9,0	1/1:0,15:15:45:442,45,0	0/1:1,1:2:25:25,0,26	1/1:0,5:5:15:162,15,0	1/1:0,8:8:24:236,24,0	0/1:1,3:4:20:74,0,20	0/0:22,0:22:66:0,66,685	0/1:6,1:7:15:15,0,139	0/0:15,0:15:45:0,45,473	0/0:9,0:9:21:0,21,247	1/1:0,10:10:30:296,30,0	1/1:0,3:3:6:67,6,0	1/1:0,6:6:12:117,12,0	0/0:9,0:9:27:0,27,280	0/0:18,0:18:54:0,54,558	0/0:17,0:17:48:0,48,500	0/0:17,0:17:48:0,48,508	0/0:31,0:31:87:0,87,914	0/0:10,0:10:30:0,30,311	0/0:6,0:6:15:0,15,162	./.:.:.:.:.	0/0:4,0:4:12:0,12,122	./.:.:.:.:.	0/0:1,0:1:3:0,3,32	0/0:3,0:3:9:0,9,96	0/0:2,0:2:6:0,6,62	0/0:5,0:5:15:0,15,149	1/1:0,1:1:3:32,3,0	0/0:6,0:6:18:0,18,186	0/0:7,0:7:21:0,21,216	0/0:1,0:1:3:0,3,31	0/0:5,0:5:15:0,15,159	1/1:0,1:1:3:32,3,0	1/1:0,4:4:12:123,12,0	0/0:10,0:10:30:0,30,302	0/0:4,0:4:12:0,12,124	0/0:7,0:7:21:0,21,217	0/0:1,0:1:3:0,3,32	0/0:4,0:4:12:0,12,127	1/1:0,6:6:18:182,18,0	1/1:0,2:2:6:63,6,0	0/0:2,0:2:6:0,6,53	0/0:2,0:2:6:0,6,60	0/0:4,0:4:12:0,12,123	0/0:3,0:3:9:0,9,93	0/0:3,0:3:9:0,9,97	0/0:5,0:5:15:0,15,158	0/0:1,0:1:3:0,3,32	0/0:2,0:2:6:0,6,61	0/0:1,0:1:3:0,3,32	0/0:2,0:2:6:0,6,63	0/0:6,0:6:15:0,15,170	0/0:4,0:4:12:0,12,127	0/0:1,0:1:3:0,3,31	0/0:8,0:8:24:0,24,245	0/0:3,0:3:9:0,9,97	0/0:3,0:3:9:0,9,95	0/0:5,0:5:15:0,15,164	./.:.:.:.:.	0/0:1,0:1:3:0,3,32	1/1:0,4:4:12:121,12,0	1/1:0,5:5:15:153,15,0	1/1:0,3:3:9:96,9,0	0/0:6,0:6:18:0,18,184	0/1:2,1:3:20:20,0,55	0/0:2,0:2:6:0,6,65	0/0:6,0:6:18:0,18,184	0/0:3,0:3:9:0,9,92	0/0:4,0:4:12:0,12,123	0/0:1,0:1:3:0,3,33	./.:.:.:.:.	0/0:3,0:3:9:0,9,91	0/0:5,0:5:15:0,15,161	1/1:0,3:3:9:89,9,0	1/1:0,5:5:15:149,15,0	0/0:3,0:3:9:0,9,97	./.:.:.:.:.	./.:.:.:.:.	0/0:6,0:6:18:0,18,187	0/0:12,0:12:30:0,30,324	0/1:2,2:4:52:52,0,54	0/0:3,0:3:9:0,9,92	0/0:5,0:5:15:0,15,156	0/1:2,2:4:53:53,0,55	0/1:3,6:9:62:157,0,62	1/1:0,5:5:12:136,12,0	1/1:0,6:6:15:172,15,0	1/1:0,2:2:6:60,6,0	1/1:0,1:1:3:31,3,0	./.:.:.:.:.	0/0:5,0:5:15:0,15,151	0/0:6,0:6:18:0,18,184	0/0:6,0:6:18:0,18,189	0/0:2,0:2:6:0,6,61	0/0:4,0:4:12:0,12,123	0/0:2,0:2:6:0,6,63	0/0:6,0:6:18:0,18,183	0/0:4,0:4:12:0,12,126	0/0:7,0:7:21:0,21,221	0/0:6,0:6:18:0,18,186	0/0:6,0:6:18:0,18,191	0/0:1,0:1:3:0,3,32	0/0:1,0:1:3:0,3,29	./.:.:.:.:.	0/0:6,0:6:18:0,18,185	0/0:3,0:3:6:0,6,76	0/0:2,0:2:3:0,3,45	0/0:2,0:2:3:0,3,45	0/0:26,0:26:78:0,78,882
chr0	99623392	.	C	T	5506.24	.	AC=65;AF=0.250;AN=260;BaseQRankSum=-3.279;DP=1055;Dels=0.00;FS=0.888;HaplotypeScore=0.0484;InbreedingCoeff=0.6211;MLEAC=62;MLEAF=0.238;MQ=59.08;MQ0=0;MQRankSum=-0.432;QD=24.36;ReadPosRankSum=0.269	GT:AD:DP:GQ:PL	0/0:76,0:76:99:0,229,2458	0/0:16,0:16:42:0,42,484	0/0:17,0:17:51:0,51,548	0/0:33,0:33:99:0,99,1061	0/0:11,0:11:33:0,33,352	0/0:20,0:20:54:0,54,595	0/0:26,0:26:69:0,69,776	1/1:0,4:4:12:128,12,0	0/0:1,0:1:3:0,3,35	0/0:17,0:17:45:0,45,505	0/0:6,0:6:18:0,18,189	0/0:16,0:16:45:0,45,496	1/1:0,20:20:60:631,60,0	0/0:1,0:1:3:0,3,32	0/0:19,0:19:51:0,51,571	1/1:0,23:23:57:641,57,0	0/0:17,0:17:51:0,51,535	0/0:1,0:1:3:0,3,32	0/0:6,0:6:18:0,18,191	0/0:1,0:1:3:0,3,32	0/0:1,0:1:3:0,3,31	0/0:14,0:14:42:0,42,431	0/0:14,0:14:42:0,42,453	0/0:19,0:19:51:0,51,571	0/0:2,0:2:6:0,6,64	0/0:19,0:19:57:0,57,607	0/0:15,0:15:39:0,39,443	1/1:0,4:4:12:115,12,0	1/1:0,3:3:9:98,9,0	1/1:0,20:20:48:553,48,0	0/1:2,2:4:56:57,0,56	1/1:0,1:1:3:30,3,0	1/1:0,16:16:42:471,42,0	0/1:1,1:2:22:26,0,22	0/0:29,0:29:87:0,87,931	0/1:6,1:7:11:11,0,162	0/0:17,0:17:51:0,51,542	0/0:16,0:16:45:0,45,489	1/1:0,15:15:45:459,45,0	1/1:0,4:4:12:132,12,0	1/1:0,4:4:6:65,6,0	0/0:5,0:5:15:0,15,160	0/0:22,0:22:63:0,63,678	0/0:26,0:26:75:0,75,809	0/0:24,0:24:72:0,72,754	0/0:22,0:22:66:0,66,688	0/0:16,0:16:48:0,48,510	0/0:5,0:5:15:0,15,159	./.:.:.:.:.	0/0:6,0:6:15:0,15,171	./.:.:.:.:.	./.:.:.:.:.	./.:.:.:.:.	0/0:2,0:2:6:0,6,65	0/0:4,0:4:12:0,12,126	1/1:0,2:2:6:62,6,0	0/0:6,0:6:18:0,18,189	0/0:11,0:11:33:0,33,358	0/0:3,0:3:9:0,9,96	0/0:6,0:6:18:0,18,198	1/1:0,2:2:6:66,6,0	1/1:0,4:4:12:122,12,0	0/0:10,0:10:30:0,30,319	0/0:6,0:6:18:0,18,185	0/0:6,0:6:18:0,18,186	0/0:5,0:5:15:0,15,157	0/0:5,0:5:15:0,15,160	1/1:0,9:9:27:279,27,0	1/1:0,4:4:9:108,9,0	0/0:1,0:1:3:0,3,23	0/0:2,0:2:6:0,6,63	0/0:2,0:2:6:0,6,67	0/0:4,0:4:12:0,12,127	0/0:4,0:4:12:0,12,130	0/0:4,0:4:12:0,12,123	0/0:1,0:1:3:0,3,33	1/1:0,3:3:9:92,9,0	0/0:5,0:5:15:0,15,161	0/0:3,0:3:9:0,9,92	0/0:7,0:7:18:0,18,202	0/0:6,0:6:18:0,18,195	./.:.:.:.:.	0/0:3,0:3:9:0,9,97	0/0:4,0:4:12:0,12,132	0/0:4,0:4:12:0,12,128	0/0:9,0:9:27:0,27,278	1/1:0,3:3:9:96,9,0	./.:.:.:.:.	1/1:0,6:6:18:189,18,0	1/1:0,6:6:18:197,18,0	1/1:0,4:4:12:128,12,0	0/0:4,0:4:12:0,12,131	0/1:2,4:6:45:109,0,45	0/0:3,0:3:6:0,6,78	0/0:5,0:5:15:0,15,162	0/1:3,1:4:17:17,0,83	0/0:4,0:4:12:0,12,128	0/0:1,0:1:3:0,3,31	0/0:2,0:2:6:0,6,67	0/0:2,0:2:6:0,6,65	0/0:5,0:5:15:0,15,164	1/1:0,4:4:9:109,9,0	1/1:0,2:2:6:61,6,0	0/0:4,0:4:12:0,12,134	0/0:1,0:1:3:0,3,34	0/0:1,0:1:3:0,3,32	0/0:8,0:8:24:0,24,240	0/0:10,0:10:30:0,30,315	0/1:1,2:3:20:57,0,20	0/0:3,0:3:9:0,9,96	0/0:9,0:9:27:0,27,280	0/1:1,2:3:21:58,0,21	0/1:3,4:7:74:105,0,74	1/1:0,3:3:9:94,9,0	1/1:0,4:4:12:128,12,0	1/1:0,6:6:18:185,18,0	1/1:0,3:3:9:95,9,0	0/0:3,0:3:6:0,6,78	0/0:4,0:4:12:0,12,121	0/0:2,0:2:6:0,6,62	1/1:0,5:5:15:159,15,0	0/1:2,4:6:46:111,0,46	0/0:5,0:5:15:0,15,163	0/0:6,0:6:18:0,18,190	0/0:5,0:5:15:0,15,153	0/0:4,0:4:12:0,12,120	0/0:6,0:6:18:0,18,198	0/0:2,0:2:6:0,6,68	0/0:2,0:2:6:0,6,60	0/0:2,0:2:6:0,6,63	0/0:1,0:1:3:0,3,31	./.:.:.:.:.	0/0:10,0:10:24:0,24,280	0/0:3,0:3:6:0,6,77	0/0:2,0:2:3:0,3,45	0/0:6,0:6:9:0,9,134	0/0:25,0:25:72:0,72,834
chr0	99629239	.	A	G	1939.81	.	AC=15;AF=0.063;AN=240;BaseQRankSum=2.940;DP=1308;Dels=0.00;FS=14.900;HaplotypeScore=0.2595;InbreedingCoeff=0.1047;MLEAC=14;MLEAF=0.058;MQ=57.06;MQ0=1;MQRankSum=2.456;QD=10.37;ReadPosRankSum=4.384	GT:AD:DP:GQ:PL	0/0:56,0:57:99:0,156,1691	0/0:14,0:14:39:0,39,413	0/0:21,0:21:48:0,48,570	0/0:60,0:60:99:0,144,1604	0/0:16,0:16:39:0,39,427	0/0:27,0:27:66:0,66,736	0/0:17,0:17:48:0,48,495	0/0:4,0:4:12:0,12,130	./.:.:.:.:.	0/0:32,0:32:81:0,81,896	0/0:1,0:1:3:0,3,32	0/1:14,21:35:99:521,0,303	0/0:20,0:20:54:0,54,581	0/0:5,0:5:15:0,15,158	0/0:23,0:23:57:0,57,627	0/0:30,0:30:69:0,69,786	0/0:29,0:29:63:0,63,721	0/0:8,0:8:24:0,24,252	0/0:9,0:9:21:0,21,235	0/0:7,0:7:15:0,15,180	0/0:6,0:6:18:0,18,194	0/0:21,0:21:54:0,54,586	./.:.:.:.:.	0/1:28,19:47:99:314,0,620	0/0:7,0:7:21:0,21,225	0/0:35,0:35:99:0,99,1043	0/0:26,0:26:63:0,63,685	0/0:1,0:1:3:0,3,33	0/0:1,0:1:3:0,3,33	0/0:24,0:24:63:0,63,690	0/0:6,0:6:18:0,18,191	0/0:3,0:3:9:0,9,97	0/0:16,0:16:33:0,33,408	0/0:7,0:7:21:0,21,218	0/0:28,0:28:66:0,66,721	0/0:3,0:3:9:0,9,92	0/0:23,0:23:54:0,54,622	0/0:10,0:10:24:0,24,273	0/0:27,0:27:69:0,69,771	0/0:7,0:7:21:0,21,222	0/0:3,0:3:9:0,9,94	0/0:15,0:15:45:0,45,451	0/0:16,0:16:36:0,36,421	0/1:21,23:44:99:457,0,390	./.:.:.:.:.	0/0:48,0:48:99:0,111,1239	0/0:15,0:15:39:0,39,434	0/1:2,1:3:24:24,0,50	0/0:3,0:3:6:0,6,76	0/0:8,0:8:24:0,24,240	0/0:1,0:1:3:0,3,31	0/0:4,0:4:9:0,9,92	0/0:3,0:3:9:0,9,94	0/0:5,0:5:15:0,15,150	0/1:4,2:6:17:17,0,107	0/0:1,0:1:3:0,3,32	0/1:1,3:4:23:67,0,23	0/1:3,4:7:46:46,0,77	0/0:1,0:1:3:0,3,31	0/1:5,3:8:43:43,0,106	0/0:4,0:4:12:0,12,119	0/0:4,0:4:12:0,12,126	0/0:17,0:17:42:0,42,478	0/0:4,0:4:9:0,9,106	0/0:5,0:5:15:0,15,157	0/0:6,0:6:18:0,18,187	0/0:5,0:5:15:0,15,156	0/0:9,0:9:24:0,24,260	0/0:2,0:2:6:0,6,60	./.:.:.:.:.	0/0:3,0:3:9:0,9,89	0/0:4,0:4:12:0,12,123	0/0:3,0:3:9:0,9,95	0/0:6,0:6:12:0,12,151	0/1:1,4:5:22:66,0,22	0/0:7,0:8:21:0,21,216	./.:.:.:.:.	0/0:4,0:4:12:0,12,117	0/1:3,3:6:78:79,0,78	0/0:5,0:5:9:0,9,121	0/0:6,0:6:12:0,12,152	0/0:5,0:5:9:0,9,120	0/0:5,0:5:15:0,15,161	0/0:8,0:8:18:0,18,212	./.:.:.:.:.	0/0:6,0:6:18:0,18,191	0/0:7,0:7:15:0,15,180	0/0:6,0:6:18:0,18,187	0/0:11,0:11:30:0,30,324	0/0:6,0:6:18:0,18,194	0/0:6,0:6:9:0,9,120	0/0:8,0:8:21:0,21,228	0/0:9,0:9:21:0,21,243	0/0:2,0:2:6:0,6,63	0/0:7,0:7:21:0,21,214	0/0:3,0:3:9:0,9,94	0/0:6,0:6:18:0,18,189	0/0:5,0:5:12:0,12,138	0/0:8,0:8:21:0,21,227	./.:.:.:.:.	0/0:6,0:6:18:0,18,191	0/0:5,1:6:15:0,15,153	0/0:5,0:5:9:0,9,119	./.:.:.:.:.	0/0:10,0:10:21:0,21,256	./.:.:.:.:.	0/0:5,0:5:15:0,15,160	0/0:10,0:10:27:0,27,286	0/0:3,0:3:9:0,9,92	0/0:7,0:7:15:0,15,179	0/0:14,0:14:36:0,36,393	0/0:3,0:3:9:0,9,96	0/0:5,0:5:15:0,15,156	0/0:5,0:5:15:0,15,155	0/0:6,0:6:12:0,12,153	0/0:4,0:4:12:0,12,117	0/0:4,0:4:12:0,12,121	0/0:4,0:4:12:0,12,124	0/0:1,0:1:3:0,3,30	0/0:7,0:7:15:0,15,181	0/1:3,5:8:75:120,0,75	1/1:0,9:9:27:279,27,0	0/0:7,0:7:21:0,21,217	0/0:8,0:8:24:0,24,244	./.:.:.:.:.	./.:.:.:.:.	./.:.:.:.:.	./.:.:.:.:.	1/1:0,5:5:12:136,12,0	./.:.:.:.:.	./.:.:.:.:.	0/0:4,0:4:6:0,6,89	./.:.:.:.:.	0/0:4,0:4:9:0,9,105	0/0:11,0:11:18:0,18,255	./.:.:.:.:.	0/0:25,0:25:75:0,75,838
chr0	99633865	.	G	A	597.67	.	AC=15;AF=0.060;AN=250;BaseQRankSum=-2.623;DP=671;Dels=0.00;FS=0.000;HaplotypeScore=0.0650;InbreedingCoeff=0.3761;MLEAC=10;MLEAF=0.040;MQ=58.34;MQ0=1;MQRankSum=2.210;QD=17.58;ReadPosRankSum=0.087	GT:AD:DP:GQ:PL	0/0:38,0:38:99:0,114,1243	0/0:14,0:14:39:0,39,418	0/0:10,0:10:30:0,30,318	0/0:21,0:21:63:0,63,662	0/0:9,0:9:27:0,27,283	0/0:9,0:9:24:0,24,272	0/0:13,0:13:39:0,39,419	0/0:3,0:3:9:0,9,100	0/0:2,0:2:6:0,6,65	0/0:6,0:6:18:0,18,194	0/0:2,0:2:6:0,6,68	0/0:8,0:8:24:0,24,259	0/0:4,0:4:12:0,12,130	0/0:1,0:1:3:0,3,35	0/0:11,0:11:30:0,30,339	0/0:14,0:14:42:0,42,444	0/0:12,0:12:30:0,30,331	0/0:1,0:1:3:0,3,35	0/0:5,0:5:15:0,15,162	0/0:13,0:13:39:0,39,419	0/0:9,0:9:27:0,27,298	0/0:10,0:10:30:0,30,312	0/0:11,0:11:30:0,30,338	0/0:8,0:8:24:0,24,255	0/0:10,0:10:30:0,30,326	0/0:10,0:10:30:0,30,322	0/0:10,0:10:27:0,27,297	0/0:3,0:3:9:0,9,100	0/0:3,0:3:9:0,9,100	0/0:17,0:17:51:0,51,533	0/0:6,0:6:18:0,18,197	0/0:3,0:3:9:0,9,101	0/0:18,0:18:48:0,48,542	0/0:3,0:3:9:0,9,103	0/0:13,0:13:33:0,33,376	0/0:5,0:5:15:0,15,169	0/0:6,0:6:18:0,18,186	0/0:6,0:6:18:0,18,190	0/0:5,0:5:15:0,15,161	0/0:4,0:4:12:0,12,137	0/0:3,0:3:9:0,9,99	0/0:7,0:7:18:0,18,206	1/1:0,8:8:24:235,24,0	0/0:7,0:7:21:0,21,220	1/1:0,4:4:12:124,12,0	0/0:7,0:7:21:0,21,227	0/0:7,0:7:21:0,21,210	0/0:5,0:5:15:0,15,166	0/0:3,0:3:9:0,9,96	0/0:3,0:3:9:0,9,93	0/0:1,0:1:3:0,3,32	./.:.:.:.:.	0/0:5,0:5:15:0,15,162	0/0:1,0:1:3:0,3,33	0/0:3,0:3:9:0,9,95	./.:.:.:.:.	0/0:1,0:1:3:0,3,32	0/0:2,0:2:6:0,6,65	0/0:2,0:2:6:0,6,64	0/0:6,0:6:18:0,18,184	0/0:8,0:8:24:0,24,244	0/0:3,0:3:9:0,9,95	0/0:5,0:5:15:0,15,158	0/0:5,0:5:15:0,15,158	0/0:5,0:5:15:0,15,156	0/0:2,0:2:6:0,6,64	0/0:1,0:1:3:0,3,32	0/0:2,0:2:6:0,6,65	0/0:4,0:4:12:0,12,129	0/0:1,0:1:3:0,3,34	0/0:3,0:3:9:0,9,97	1/1:0,3:3:6:75,6,0	0/0:3,0:3:9:0,9,97	0/0:4,0:4:12:0,12,122	./.:.:.:.:.	./.:.:.:.:.	0/0:2,0:2:6:0,6,67	0/0:1,0:1:3:0,3,34	./.:.:.:.:.	0/0:5,0:5:12:0,12,142	0/0:5,0:5:12:0,12,146	0/0:1,0:1:3:0,3,32	0/0:5,0:5:15:0,15,156	0/0:1,0:1:3:0,3,32	1/1:0,2:2:6:63,6,0	0/0:5,0:5:15:0,15,158	0/0:2,0:2:6:0,6,64	0/0:6,0:6:18:0,18,192	./.:.:.:.:.	0/0:2,0:2:6:0,6,65	./.:.:.:.:.	0/0:2,0:2:6:0,6,67	0/0:4,0:4:9:0,9,110	0/0:5,0:5:15:0,15,158	0/0:4,0:4:12:0,12,124	0/0:3,0:3:9:0,9,96	0/0:6,0:6:18:0,18,191	0/0:1,0:1:3:0,3,32	0/0:2,0:2:3:0,3,32	0/0:2,0:2:6:0,6,62	0/0:6,0:6:18:0,18,199	0/0:1,0:1:3:0,3,32	0/0:4,0:4:12:0,12,129	0/0:1,0:1:3:0,3,33	1/1:0,2:2:6:62,6,0	0/0:3,0:3:9:0,9,94	0/0:4,0:4:12:0,12,134	0/1:6,1:7:11:11,0,166	0/0:3,0:4:9:0,9,93	0/0:7,0:7:21:0,21,220	0/0:2,0:2:6:0,6,62	0/0:3,0:4:9:0,9,96	0/0:3,0:3:9:0,9,90	0/0:10,0:10:30:0,30,317	0/0:3,0:3:9:0,9,95	0/0:8,0:8:24:0,24,256	0/0:3,0:3:9:0,9,97	0/0:1,0:1:3:0,3,32	0/0:1,0:1:3:0,3,32	0/0:2,0:2:6:0,6,63	./.:.:.:.:.	0/0:4,0:4:12:0,12,126	0/0:1,0:1:3:0,3,33	0/0:5,0:5:15:0,15,159	0/0:2,0:2:6:0,6,61	./.:.:.:.:.	1/1:0,7:7:21:212,21,0	1/1:0,1:1:3:33,3,0	./.:.:.:.:.	0/0:3,0:3:3:0,3,45	0/0:4,0:4:9:0,9,109	./.:.:.:.:.	0/0:4,0:4:9:0,9,104	0/0:2,0:2:3:0,3,45	0/0:2,0:2:3:0,3,45	./.:.:.:.:.	0/0:14,0:14:42:0,42,463
chr0	99634009	.	A	G	3670.73	.	AC=38;AF=0.145;AN=262;BaseQRankSum=4.588;DP=790;Dels=0.00;FS=4.637;HaplotypeScore=0.0644;InbreedingCoeff=0.4970;MLEAC=38;MLEAF=0.145;MQ=58.59;MQ0=0;MQRankSum=2.150;QD=23.84;ReadPosRankSum=0.837	GT:AD:DP:GQ:PL	0/0:40,0:40:99:0,120,1224	0/0:17,0:17:51:0,51,513	0/0:9,0:9:24:0,24,252	0/0:23,0:23:63:0,63,658	0/0:11,0:11:33:0,33,331	0/0:12,0:12:36:0,36,348	0/0:14,0:14:39:0,39,400	0/0:6,0:6:18:0,18,192	0/0:2,0:2:6:0,6,68	0/0:16,0:16:48:0,48,483	0/0:2,0:2:6:0,6,59	0/0:11,0:11:33:0,33,333	0/0:8,0:8:21:0,21,231	0/0:1,0:1:3:0,3,34	0/0:8,0:8:21:0,21,229	1/1:0,14:14:42:437,42,0	0/0:10,0:10:30:0,30,293	0/0:3,0:3:9:0,9,98	0/0:4,0:4:6:0,6,89	0/0:20,0:20:60:0,60,568	0/0:7,0:7:21:0,21,223	0/0:8,0:8:24:0,24,236	0/0:16,0:16:42:0,42,457	0/0:11,0:11:33:0,33,343	0/0:2,0:2:6:0,6,64	0/0:13,0:13:39:0,39,393	1/1:0,14:14:33:352,33,0	0/0:8,0:8:24:0,24,253	0/1:1,5:6:13:151,0,13	0/0:15,0:15:45:0,45,438	0/1:1,5:6:14:143,0,14	0/1:1,1:2:26:29,0,26	1/1:0,25:25:63:707,63,0	0/0:5,0:5:15:0,15,158	0/0:11,0:11:27:0,27,300	1/1:0,5:5:15:158,15,0	0/0:11,0:11:33:0,33,337	0/1:3,4:7:70:104,0,70	1/1:0,7:7:21:217,21,0	1/1:0,2:2:6:66,6,0	0/1:2,2:4:52:58,0,52	0/0:7,0:7:18:0,18,199	0/0:13,0:13:36:0,36,376	0/0:6,0:6:18:0,18,179	0/0:8,0:8:24:0,24,237	0/1:6,8:14:99:195,0,141	0/0:12,0:12:27:0,27,318	0/0:6,0:6:18:0,18,195	0/0:1,0:1:3:0,3,31	0/0:3,0:3:9:0,9,86	0/0:2,0:2:6:0,6,61	0/0:1,0:1:3:0,3,30	0/0:8,0:8:21:0,21,227	0/0:3,0:3:9:0,9,93	0/0:2,0:2:6:0,6,62	0/0:2,0:2:6:0,6,66	0/0:4,0:4:12:0,12,115	0/0:5,0:5:15:0,15,153	0/0:1,0:1:3:0,3,31	0/0:7,0:7:21:0,21,207	0/0:1,0:1:3:0,3,30	0/0:3,0:3:9:0,9,92	0/0:2,0:2:6:0,6,60	0/0:3,0:3:9:0,9,88	0/0:1,0:1:3:0,3,30	0/0:3,0:3:9:0,9,92	1/1:0,3:3:9:97,9,0	0/0:4,0:4:9:0,9,103	0/0:2,0:2:6:0,6,59	1/1:0,5:5:15:156,15,0	0/0:6,0:6:15:0,15,165	0/0:2,0:2:3:0,3,45	0/0:1,0:1:3:0,3,32	0/0:2,0:2:6:0,6,57	0/0:1,0:1:3:0,3,31	0/0:2,0:2:6:0,6,65	0/0:4,0:4:12:0,12,115	0/0:4,0:4:12:0,12,117	0/0:2,0:2:6:0,6,61	0/0:5,0:5:15:0,15,145	0/0:1,0:1:3:0,3,30	0/0:1,0:1:3:0,3,32	0/0:3,0:3:9:0,9,92	1/1:0,6:6:12:155,12,0	0/0:6,0:6:15:0,15,163	0/0:10,0:10:30:0,30,314	1/1:0,1:1:3:30,3,0	1/1:0,6:6:18:197,18,0	0/0:2,0:2:6:0,6,61	0/0:6,0:6:18:0,18,184	0/0:2,0:2:6:0,6,58	0/0:2,0:2:6:0,6,57	0/0:3,0:3:9:0,9,91	0/0:2,0:2:6:0,6,60	0/0:1,0:1:3:0,3,30	./.:.:.:.:.	0/0:6,0:6:18:0,18,190	./.:.:.:.:.	0/0:1,0:1:3:0,3,29	0/0:1,0:1:3:0,3,32	0/0:10,0:10:30:0,30,312	0/0:2,0:2:3:0,3,30	0/0:1,0:1:3:0,3,29	0/0:4,0:4:12:0,12,120	0/0:3,0:3:9:0,9,91	0/0:6,0:6:15:0,15,166	0/0:10,0:10:30:0,30,325	0/0:5,0:5:15:0,15,147	1/1:0,7:7:21:215,21,0	0/0:6,0:6:18:0,18,170	0/0:5,0:5:15:0,15,153	1/1:0,7:7:21:221,21,0	1/1:0,4:4:12:123,12,0	1/1:0,8:8:21:231,21,0	./.:.:.:.:.	0/0:5,0:5:15:0,15,145	1/1:0,1:1:3:30,3,0	0/0:1,0:1:3:0,3,29	./.:.:.:.:.	0/0:1,0:1:3:0,3,29	0/0:3,0:3:9:0,9,95	0/0:5,0:5:15:0,15,151	0/0:2,0:2:6:0,6,59	0/0:1,0:1:3:0,3,30	0/0:2,0:2:6:0,6,57	0/0:6,0:6:18:0,18,181	0/0:6,0:6:18:0,18,183	0/0:2,0:2:6:0,6,59	0/0:3,0:3:9:0,9,89	0/0:4,0:4:6:0,6,75	0/0:4,0:4:6:0,6,74	./.:.:.:.:.	0/0:5,0:6:9:0,9,120	0/0:2,0:2:3:0,3,45	0/0:4,0:4:6:0,6,89	./.:.:.:.:.	0/0:17,0:17:51:0,51,559
chr0	99634769	.	G	C	3530.81	.	AC=55;AF=0.220;AN=250;BaseQRankSum=0.002;DP=739;Dels=0.00;FS=4.728;HaplotypeScore=0.0732;InbreedingCoeff=0.5684;MLEAC=52;MLEAF=0.208;MQ=59.65;MQ0=0;MQRankSum=-0.571;QD=22.35;ReadPosRankSum=-1.671	GT:AD:DP:GQ:PL	0/0:46,0:46:99:0,138,1469	0/0:7,0:7:18:0,18,201	0/0:16,0:16:48:0,48,494	0/0:29,0:29:84:0,84,870	0/0:12,0:12:36:0,36,388	0/0:11,0:11:24:0,24,279	1/1:0,13:13:39:398,39,0	0/0:2,0:2:6:0,6,61	0/0:3,0:3:9:0,9,94	0/0:13,0:13:39:0,39,398	0/0:2,0:2:6:0,6,66	0/0:12,0:12:36:0,36,374	0/0:13,0:13:39:0,39,409	1/1:0,2:2:6:65,6,0	0/0:11,0:11:33:0,33,347	1/1:0,17:17:51:518,51,0	0/0:16,0:16:48:0,48,496	0/0:1,0:1:3:0,3,34	0/0:1,0:1:3:0,3,30	0/0:2,0:2:6:0,6,63	0/0:2,0:2:6:0,6,65	0/0:6,0:6:18:0,18,180	0/0:11,0:11:33:0,33,337	0/0:16,0:16:48:0,48,492	./.:.:.:.:.	0/0:15,0:15:45:0,45,466	1/1:0,11:11:33:344,33,0	0/0:4,0:4:12:0,12,126	0/1:2,1:3:22:22,0,54	0/0:10,0:10:30:0,30,308	./.:.:.:.:.	0/1:1,3:4:21:80,0,21	1/1:0,9:9:27:286,27,0	./.:.:.:.:.	0/0:16,0:16:48:0,48,503	1/1:0,2:2:6:61,6,0	0/0:12,0:12:33:0,33,348	0/1:7,2:9:37:37,0,190	1/1:0,4:4:12:122,12,0	1/1:0,2:2:3:31,3,0	0/1:2,1:3:26:26,0,57	0/0:7,0:7:21:0,21,219	0/0:14,0:14:42:0,42,433	0/0:15,0:15:45:0,45,428	0/0:16,0:16:45:0,45,473	0/1:6,7:13:99:171,0,150	0/0:5,0:5:15:0,15,159	0/0:2,0:2:6:0,6,65	1/1:0,1:1:3:30,3,0	0/0:3,0:3:9:0,9,93	0/0:2,0:2:6:0,6,63	0/0:2,0:2:6:0,6,63	0/0:4,0:4:12:0,12,132	1/1:0,5:5:12:135,12,0	0/0:3,0:3:9:0,9,86	0/0:2,0:2:6:0,6,63	0/0:3,0:3:9:0,9,88	0/0:4,0:4:12:0,12,118	0/0:2,0:2:6:0,6,55	0/0:6,0:6:18:0,18,183	0/0:4,0:4:12:0,12,118	./.:.:.:.:.	0/0:6,0:6:18:0,18,183	0/0:3,0:3:9:0,9,90	1/1:0,6:6:18:188,18,0	0/0:2,0:2:6:0,6,61	1/1:0,5:5:15:148,15,0	0/0:2,0:2:6:0,6,63	./.:.:.:.:.	./.:.:.:.:.	0/0:4,0:4:12:0,12,121	0/0:3,0:3:9:0,9,94	0/0:2,0:2:6:0,6,59	0/0:5,0:5:12:0,12,137	0/0:7,0:7:21:0,21,222	0/0:3,0:3:9:0,9,89	./.:.:.:.:.	0/0:2,0:2:6:0,6,63	0/0:2,0:2:6:0,6,66	0/0:8,0:8:24:0,24,252	./.:.:.:.:.	0/0:2,0:2:6:0,6,63	0/0:4,0:4:12:0,12,126	1/1:0,3:3:9:96,9,0	0/0:3,0:3:9:0,9,92	0/1:2,2:4:47:47,0,55	1/1:0,5:5:15:145,15,0	1/1:0,2:2:6:61,6,0	0/0:4,0:4:12:0,12,122	0/0:4,0:4:12:0,12,126	0/0:2,0:2:6:0,6,61	0/0:3,0:3:9:0,9,95	0/1:2,2:4:46:47,0,46	0/0:3,0:3:9:0,9,88	0/0:1,0:1:3:0,3,31	0/0:1,0:1:3:0,3,32	1/1:0,4:4:12:113,12,0	0/0:8,0:8:18:0,18,207	./.:.:.:.:.	0/0:3,0:3:9:0,9,90	0/0:3,0:3:9:0,9,90	./.:.:.:.:.	0/0:2,0:2:6:0,6,61	0/0:3,0:3:9:0,9,95	./.:.:.:.:.	0/0:8,0:8:24:0,24,249	0/0:3,0:3:9:0,9,96	0/0:7,0:7:18:0,18,190	1/1:0,1:1:3:31,3,0	1/1:0,3:3:9:89,9,0	1/1:0,4:4:12:124,12,0	1/1:0,1:1:3:30,3,0	1/1:0,5:5:15:154,15,0	1/1:0,5:5:15:150,15,0	1/1:0,7:7:21:215,21,0	0/0:2,0:2:6:0,6,59	1/1:0,1:1:3:34,3,0	0/0:3,0:3:9:0,9,94	0/0:4,0:4:12:0,12,115	0/0:4,0:4:12:0,12,132	0/0:6,0:6:18:0,18,191	0/0:1,0:1:3:0,3,32	0/0:8,0:8:24:0,24,241	0/0:1,0:1:3:0,3,30	0/0:3,0:3:9:0,9,95	0/0:2,0:2:6:0,6,55	0/0:1,0:1:3:0,3,31	0/0:3,0:3:9:0,9,95	0/0:3,0:3:9:0,9,94	0/0:2,0:2:3:0,3,45	./.:.:.:.:.	0/0:5,0:5:12:0,12,129	0/0:2,0:2:6:0,6,62	0/0:5,0:5:9:0,9,118	0/0:2,0:2:3:0,3,45	0/0:2,0:2:3:0,3,45	0/0:26,0:26:78:0,78,845
chr0	99635198	.	G	A	4023.01	.	AC=63;AF=0.239;AN=264;BaseQRankSum=4.002;DP=862;Dels=0.00;FS=4.411;HaplotypeScore=0.0775;InbreedingCoeff=0.6029;MLEAC=58;MLEAF=0.220;MQ=59.58;MQ0=2;MQRankSum=-0.382;QD=24.53;ReadPosRankSum=-0.560	GT:AD:DP:GQ:PL	0/0:61,0:61:99:0,183,1876	0/0:17,0:17:42:0,42,464	0/0:16,0:16:42:0,42,467	0/0:35,0:35:99:0,105,1068	0/0:9,0:9:27:0,27,273	0/0:11,0:11:30:0,30,327	1/1:0,12:12:36:373,36,0	0/0:1,0:1:3:0,3,33	0/0:3,0:3:9:0,9,96	0/0:13,0:13:39:0,39,392	0/0:2,0:2:6:0,6,61	0/0:9,0:9:24:0,24,248	0/0:19,0:19:57:0,57,554	0/1:1,2:3:24:50,0,24	0/0:15,0:15:45:0,45,447	1/1:0,21:21:63:656,63,0	0/0:20,1:21:57:0,57,563	0/1:2,2:4:48:48,0,53	0/0:5,0:5:15:0,15,140	0/0:5,0:5:15:0,15,146	0/0:1,0:1:3:0,3,32	0/0:12,0:12:36:0,36,345	0/0:7,0:7:21:0,21,207	0/0:17,0:17:48:0,48,501	1/1:0,1:1:3:31,3,0	0/0:15,0:15:45:0,45,456	1/1:0,8:8:24:244,24,0	0/0:4,0:4:12:0,12,129	0/1:2,2:4:51:51,0,51	0/0:14,0:14:42:0,42,428	1/1:0,1:1:3:32,3,0	0/1:2,2:4:49:56,0,49	1/1:0,14:14:42:429,42,0	0/0:6,0:6:18:0,18,191	0/0:15,0:15:45:0,45,455	1/1:0,2:2:6:67,6,0	0/0:20,0:20:57:0,57,582	0/1:2,1:3:22:22,0,49	1/1:0,7:7:18:207,18,0	1/1:0,3:3:9:97,9,0	1/1:0,3:3:9:94,9,0	0/0:15,0:15:42:0,42,453	0/0:20,0:20:51:0,51,563	0/0:9,0:9:27:0,27,267	0/0:18,0:18:48:0,48,514	0/1:4,6:10:74:149,0,74	0/0:14,0:14:39:0,39,418	0/0:2,0:2:6:0,6,62	1/1:0,3:3:6:78,6,0	0/0:5,0:5:15:0,15,155	0/0:4,0:4:12:0,12,117	0/0:2,0:2:6:0,6,65	./.:.:.:.:.	1/1:0,2:2:6:68,6,0	0/0:2,0:2:6:0,6,64	0/0:3,0:3:9:0,9,92	0/0:4,0:4:12:0,12,120	0/0:7,0:7:21:0,21,213	0/0:2,0:2:6:0,6,61	0/0:2,0:2:6:0,6,60	0/0:3,0:3:9:0,9,91	0/0:2,0:2:6:0,6,61	0/0:11,0:11:27:0,27,284	./.:.:.:.:.	./.:.:.:.:.	0/0:6,0:6:18:0,18,178	1/1:0,1:1:3:33,3,0	0/0:3,0:3:9:0,9,88	0/0:5,0:5:15:0,15,146	1/1:0,1:1:3:29,3,0	0/0:2,0:2:6:0,6,67	0/0:3,0:3:9:0,9,88	0/0:6,0:6:18:0,18,184	0/0:2,0:2:6:0,6,63	0/0:2,0:2:6:0,6,60	0/0:4,0:4:9:0,9,105	0/0:2,0:2:6:0,6,60	0/0:4,0:4:12:0,12,126	0/0:2,0:2:6:0,6,58	0/0:3,0:3:9:0,9,92	0/0:1,0:1:3:0,3,31	0/0:1,0:1:3:0,3,30	0/0:7,0:7:21:0,21,218	1/1:0,3:3:9:95,9,0	0/0:6,0:6:18:0,18,178	1/1:0,6:6:18:189,18,0	1/1:0,4:4:12:126,12,0	1/1:0,4:4:12:129,12,0	0/0:4,0:4:12:0,12,112	0/0:2,0:2:6:0,6,63	0/0:2,0:2:6:0,6,59	0/0:3,0:3:9:0,9,95	0/1:2,2:4:36:52,0,36	0/0:1,0:1:3:0,3,30	0/0:1,0:1:3:0,3,31	0/0:2,0:2:6:0,6,61	1/1:0,5:5:15:160,15,0	0/0:2,0:2:6:0,6,60	1/1:0,3:3:9:92,9,0	0/0:1,0:1:3:0,3,31	0/0:9,0:9:27:0,27,273	0/0:1,0:1:3:0,3,30	./.:.:.:.:.	0/0:2,0:2:6:0,6,59	0/0:4,0:4:12:0,12,118	0/0:2,0:2:6:0,6,55	0/0:4,0:4:12:0,12,125	0/0:8,0:8:24:0,24,235	1/1:0,3:3:9:97,9,0	1/1:0,1:1:3:33,3,0	1/1:0,6:6:18:186,18,0	1/1:0,3:3:9:100,9,0	1/1:0,4:4:12:122,12,0	1/1:0,4:4:12:118,12,0	1/1:0,3:3:9:97,9,0	0/0:4,0:4:12:0,12,124	1/1:0,4:4:12:127,12,0	0/0:6,0:6:18:0,18,180	0/0:3,0:3:9:0,9,95	0/0:4,0:4:12:0,12,118	0/0:8,0:8:24:0,24,227	0/0:1,0:1:3:0,3,30	0/0:8,0:8:24:0,24,241	0/0:5,0:5:15:0,15,161	0/0:4,0:4:12:0,12,120	0/0:2,0:2:6:0,6,63	0/0:7,0:7:21:0,21,218	0/0:4,0:4:12:0,12,122	0/0:1,0:1:3:0,3,30	0/0:6,0:6:9:0,9,134	./.:.:.:.:.	0/0:4,0:4:9:0,9,105	0/0:4,0:5:9:0,9,106	0/0:8,0:8:15:0,15,191	0/0:6,2:8:9:0,9,134	0/0:2,0:2:3:0,3,45	0/0:23,0:23:69:0,69,726
chr0	99635966	.	G	A	4475.45	.	AC=64;AF=0.235;AN=272;BaseQRankSum=-1.351;DP=978;Dels=0.00;FS=1.045;HaplotypeScore=0.0839;InbreedingCoeff=0.5658;MLEAC=56;MLEAF=0.206;MQ=55.79;MQ0=0;MQRankSum=0.801;QD=19.54;ReadPosRankSum=0.545	GT:AD:DP:GQ:PL	0/0:52,0:52:99:0,156,1655	0/0:19,0:19:45:0,45,522	0/0:17,0:17:48:0,48,523	0/0:47,0:47:99:0,126,1380	0/0:9,0:9:24:0,24,265	0/0:6,0:6:18:0,18,191	0/1:6,12:18:99:282,0,132	0/0:1,0:1:3:0,3,32	0/0:2,0:2:6:0,6,67	0/0:15,0:15:42:0,42,448	0/0:1,0:1:3:0,3,34	0/0:10,0:10:30:0,30,304	0/0:18,0:18:54:0,54,554	1/1:0,1:1:3:31,3,0	0/0:18,0:18:54:0,54,572	1/1:0,17:17:51:532,51,0	0/0:14,0:14:36:0,36,404	0/0:1,0:1:3:0,3,32	0/0:10,0:10:30:0,30,302	0/0:8,0:8:21:0,21,231	0/1:5,1:6:16:16,0,144	0/0:15,0:15:45:0,45,455	0/0:19,0:19:54:0,54,582	0/0:25,0:25:72:0,72,769	1/1:0,2:2:6:61,6,0	0/0:18,0:18:54:0,54,559	1/1:0,12:12:36:359,36,0	0/0:4,0:4:12:0,12,128	0/1:3,2:5:20:20,0,85	0/0:22,0:22:66:0,66,695	1/1:0,8:8:21:221,21,0	0/1:1,1:2:20:27,0,20	1/1:0,14:14:42:433,42,0	0/0:4,0:4:12:0,12,126	0/0:6,0:6:15:0,15,157	1/1:0,6:6:18:187,18,0	0/0:29,0:29:84:0,84,875	0/1:10,2:12:24:24,0,262	1/1:0,10:10:30:313,30,0	1/1:0,4:4:12:129,12,0	0/1:2,2:4:52:52,0,52	0/0:11,0:11:33:0,33,346	0/0:11,0:11:30:0,30,333	0/0:23,0:23:63:0,63,674	0/0:17,0:17:45:0,45,488	0/1:16,11:27:99:266,0,401	0/0:9,0:9:27:0,27,284	0/0:4,0:4:12:0,12,134	1/1:0,2:2:3:45,3,0	0/0:4,0:4:12:0,12,130	0/0:3,0:3:9:0,9,93	0/0:4,0:4:12:0,12,122	0/0:9,0:9:21:0,21,247	1/1:0,3:3:9:96,9,0	0/0:3,0:3:9:0,9,96	0/0:3,0:3:9:0,9,97	0/0:3,0:3:9:0,9,95	0/0:7,0:7:15:0,15,169	0/0:2,0:2:6:0,6,63	0/0:5,0:5:15:0,15,162	0/0:2,0:2:6:0,6,63	0/0:3,0:3:9:0,9,95	0/0:6,0:7:18:0,18,184	0/0:6,0:6:18:0,18,185	1/1:0,4:4:12:128,12,0	0/0:9,0:9:27:0,27,276	1/1:0,5:5:15:155,15,0	0/0:15,0:15:39:0,39,425	0/0:2,0:2:6:0,6,68	1/1:0,1:1:3:32,3,0	0/0:1,0:1:3:0,3,32	0/0:2,0:2:6:0,6,61	0/0:1,0:1:3:0,3,31	0/0:3,0:3:9:0,9,93	0/0:4,0:4:12:0,12,123	0/0:3,0:3:9:0,9,93	0/0:6,0:6:18:0,18,196	0/0:6,0:6:15:0,15,170	0/0:3,0:3:9:0,9,95	0/0:4,0:4:9:0,9,109	0/0:2,0:2:6:0,6,61	0/0:1,0:1:3:0,3,32	0/1:1,1:2:24:24,0,25	1/1:0,7:7:21:221,21,0	0/0:3,0:3:9:0,9,93	1/1:0,4:4:12:131,12,0	1/1:0,5:5:15:153,15,0	1/1:0,6:6:18:184,18,0	0/0:3,0:3:9:0,9,97	0/0:6,0:6:18:0,18,185	0/0:2,0:2:3:0,3,33	0/0:4,0:4:12:0,12,124	0/0:1,0:1:3:0,3,32	0/0:3,0:3:9:0,9,86	0/0:1,0:1:3:0,3,32	0/1:5,2:7:14:14,0,139	1/1:0,5:5:15:163,15,0	0/0:3,0:3:9:0,9,92	1/1:0,1:1:3:32,3,0	0/0:3,0:3:9:0,9,92	0/0:4,0:4:12:0,12,128	0/0:1,0:1:3:0,3,32	0/0:5,0:5:15:0,15,160	0/0:5,0:5:12:0,12,138	0/0:3,0:3:9:0,9,94	0/0:4,0:4:12:0,12,126	0/0:11,0:11:33:0,33,336	0/0:5,0:5:15:0,15,154	1/1:0,3:3:9:92,9,0	1/1:0,4:4:12:118,12,0	0/1:3,3:6:74:74,0,75	1/1:0,3:3:9:95,9,0	1/1:0,3:3:9:95,9,0	1/1:0,5:5:15:162,15,0	1/1:0,3:3:9:97,9,0	./.:.:.:.:.	1/1:0,2:2:6:62,6,0	0/0:1,0:1:3:0,3,32	0/0:3,0:3:9:0,9,95	0/0:6,0:6:15:0,15,168	0/0:2,0:2:6:0,6,65	0/0:1,0:1:3:0,3,33	0/0:2,0:2:6:0,6,63	0/0:3,0:3:9:0,9,95	0/0:5,0:5:15:0,15,153	0/0:4,0:4:12:0,12,127	0/0:1,0:1:3:0,3,32	0/0:3,0:3:9:0,9,97	0/0:2,0:2:3:0,3,45	0/0:5,0:5:9:0,9,121	0/0:2,0:2:6:0,6,62	0/0:4,0:4:6:0,6,89	0/0:4,0:4:6:0,6,89	0/0:9,0:9:21:0,21,217	0/0:4,0:4:6:0,6,75	0/0:8,0:8:12:0,12,165	0/0:25,0:25:75:0,75,793
chr0	99646064	.	G	A	874.2	.	AC=23;AF=0.100;AN=230;BaseQRankSum=2.254;DP=488;Dels=0.00;FS=4.175;HaplotypeScore=0.1612;InbreedingCoeff=0.4135;MLEAC=19;MLEAF=0.083;MQ=57.98;MQ0=0;MQRankSum=0.831;QD=23.63;ReadPosRankSum=-0.906	GT:AD:DP:GQ:PL	0/0:19,0:19:57:0,57,595	0/0:13,0:13:39:0,39,393	1/1:0,7:7:21:224,21,0	0/0:28,0:28:84:0,84,809	0/0:8,0:8:24:0,24,234	0/0:5,0:5:15:0,15,150	0/0:6,0:6:18:0,18,181	0/0:2,0:2:6:0,6,59	0/0:1,0:1:3:0,3,34	0/0:11,0:11:33:0,33,334	./.:.:.:.:.	0/0:9,0:9:27:0,27,267	0/0:15,0:15:42:0,42,443	./.:.:.:.:.	0/0:9,0:9:21:0,21,243	0/0:8,0:8:24:0,24,239	0/0:9,0:9:27:0,27,269	0/0:1,0:1:3:0,3,31	0/0:1,0:1:3:0,3,31	1/1:0,1:1:3:30,3,0	0/0:3,0:3:9:0,9,92	1/1:0,5:5:15:153,15,0	0/0:7,0:7:21:0,21,211	0/0:6,0:6:18:0,18,183	0/0:1,0:1:3:0,3,31	0/0:9,0:9:27:0,27,269	0/0:9,0:9:27:0,27,270	0/0:2,0:2:6:0,6,65	0/0:2,0:2:6:0,6,61	0/0:5,0:5:15:0,15,155	0/0:3,0:3:9:0,9,93	0/0:1,0:1:3:0,3,31	0/0:2,0:2:6:0,6,59	0/0:1,0:1:3:0,3,33	0/0:4,0:4:12:0,12,120	0/0:1,0:1:3:0,3,32	0/0:12,0:12:36:0,36,371	0/0:3,0:3:9:0,9,93	0/0:4,0:4:12:0,12,121	./.:.:.:.:.	0/0:3,0:3:9:0,9,93	0/0:8,0:8:24:0,24,242	0/0:9,0:9:27:0,27,281	0/0:12,0:12:36:0,36,363	0/0:7,0:7:21:0,21,208	0/0:5,0:5:15:0,15,149	1/1:0,5:5:15:161,15,0	./.:.:.:.:.	./.:.:.:.:.	0/0:3,0:3:9:0,9,89	0/0:2,0:2:6:0,6,60	0/0:3,0:3:9:0,9,89	0/0:5,0:5:15:0,15,151	0/0:2,0:2:6:0,6,61	0/0:2,0:2:6:0,6,57	./.:.:.:.:.	0/0:3,0:3:9:0,9,91	0/0:1,0:1:3:0,3,32	./.:.:.:.:.	0/0:2,0:2:6:0,6,57	./.:.:.:.:.	./.:.:.:.:.	./.:.:.:.:.	0/0:1,0:1:3:0,3,31	0/0:4,0:4:12:0,12,118	0/0:1,0:1:3:0,3,29	0/0:3,0:3:9:0,9,88	0/0:4,0:4:12:0,12,124	0/0:2,0:2:6:0,6,62	0/0:1,0:1:3:0,3,30	./.:.:.:.:.	0/0:2,0:2:6:0,6,57	1/1:0,3:3:9:94,9,0	1/1:0,1:1:3:32,3,0	0/0:2,0:2:6:0,6,61	./.:.:.:.:.	./.:.:.:.:.	0/1:1,3:4:18:83,0,18	./.:.:.:.:.	0/0:5,0:5:15:0,15,155	0/0:1,0:1:3:0,3,33	./.:.:.:.:.	0/0:4,0:4:12:0,12,123	./.:.:.:.:.	0/0:3,0:3:9:0,9,90	0/0:6,0:6:15:0,15,156	0/0:2,0:2:6:0,6,61	./.:.:.:.:.	0/0:1,0:1:3:0,3,30	0/0:4,0:4:12:0,12,125	./.:.:.:.:.	0/0:1,0:1:3:0,3,29	./.:.:.:.:.	0/0:1,0:1:3:0,3,32	0/0:1,0:1:3:0,3,31	0/0:2,0:2:6:0,6,57	0/0:6,0:6:18:0,18,180	0/0:2,0:2:6:0,6,63	0/0:4,0:4:12:0,12,112	0/0:3,0:3:9:0,9,92	0/0:4,0:4:12:0,12,122	0/0:1,0:1:3:0,3,30	0/0:2,0:2:6:0,6,61	0/0:1,0:1:3:0,3,29	1/1:0,4:4:12:126,12,0	0/0:1,0:1:3:0,3,32	0/0:4,0:4:12:0,12,126	0/0:1,0:1:3:0,3,28	0/0:3,0:3:9:0,9,86	0/0:2,0:2:6:0,6,61	0/0:1,0:1:3:0,3,29	0/0:3,0:3:9:0,9,86	0/0:4,0:4:12:0,12,120	0/0:5,0:5:15:0,15,150	0/0:4,0:4:12:0,12,120	0/0:3,0:3:9:0,9,92	./.:.:.:.:.	1/1:0,2:2:6:60,6,0	0/0:1,0:1:3:0,3,29	0/0:2,0:2:6:0,6,63	1/1:0,1:1:3:31,3,0	0/0:4,0:4:12:0,12,120	0/0:7,0:7:21:0,21,210	1/1:0,3:3:9:96,9,0	0/0:2,0:2:6:0,6,59	1/1:0,1:1:3:31,3,0	0/0:3,0:3:9:0,9,92	0/0:1,0:1:3:0,3,32	./.:.:.:.:.	0/0:1,0:1:3:0,3,27	0/0:12,0:12:21:0,21,284	./.:.:.:.:.	0/0:2,0:2:3:0,3,45	0/0:8,0:8:15:0,15,186	0/0:8,0:8:12:0,12,164	0/0:2,0:2:3:0,3,45	0/0:6,0:6:18:0,18,175
chr0	99656573	.	G	A	1062.56	.	AC=21;AF=0.081;AN=260;BaseQRankSum=-0.276;DP=1120;Dels=0.00;FS=11.750;HaplotypeScore=0.1976;InbreedingCoeff=0.5384;MLEAC=16;MLEAF=0.062;MQ=59.86;MQ0=1;MQRankSum=-1.813;QD=20.83;ReadPosRankSum=1.065	GT:AD:DP:GQ:PL	0/0:70,0:70:99:0,211,2208	0/0:19,0:19:54:0,54,560	0/0:24,0:24:63:0,63,689	0/0:51,0:51:99:0,153,1542	0/0:7,0:7:21:0,21,221	0/0:8,0:8:24:0,24,241	0/0:19,0:19:54:0,54,564	./.:.:.:.:.	0/1:5,1:6:14:14,0,143	0/0:21,0:21:63:0,63,644	0/0:2,0:2:6:0,6,67	0/0:21,0:21:63:0,63,635	0/0:21,0:21:60:0,60,639	0/0:2,0:2:6:0,6,61	0/0:14,0:14:36:0,36,398	0/0:24,0:25:66:0,66,704	0/0:20,0:20:57:0,57,566	0/0:6,0:6:18:0,18,185	0/0:13,0:13:30:0,30,354	1/1:0,5:5:15:143,15,0	0/0:4,0:4:12:0,12,130	0/0:38,0:38:93:0,93,1028	0/0:21,0:22:63:0,63,649	0/0:24,0:24:63:0,63,690	0/0:3,0:3:9:0,9,97	0/0:26,0:26:78:0,78,786	0/0:12,0:12:36:0,36,365	0/0:3,0:3:9:0,9,97	0/0:5,0:5:15:0,15,141	0/0:14,0:14:39:0,39,395	0/0:6,0:6:18:0,18,187	0/0:6,0:6:18:0,18,191	0/0:25,0:25:75:0,75,753	0/0:4,0:4:12:0,12,129	0/0:16,0:16:42:0,42,454	0/0:6,0:6:18:0,18,184	0/0:20,0:20:60:0,60,608	0/0:13,0:13:36:0,36,383	0/0:20,0:20:57:0,57,593	0/0:5,0:5:15:0,15,156	0/0:6,0:6:18:0,18,191	0/0:11,0:11:33:0,33,352	0/0:17,0:17:51:0,51,514	0/0:16,0:16:48:0,48,493	0/0:20,0:20:60:0,60,603	0/0:38,0:38:99:0,102,1081	0/0:8,0:8:24:0,24,243	1/1:0,8:8:24:251,24,0	./.:.:.:.:.	0/0:12,0:12:36:0,36,361	./.:.:.:.:.	0/0:1,0:1:3:0,3,31	0/0:4,0:4:12:0,12,124	0/0:1,0:1:3:0,3,33	0/0:9,0:9:27:0,27,272	0/0:4,0:4:12:0,12,134	1/1:0,5:5:12:137,12,0	1/1:0,4:4:12:118,12,0	0/0:3,0:3:9:0,9,90	0/0:4,0:4:12:0,12,122	0/0:3,0:3:9:0,9,95	0/0:1,0:1:3:0,3,30	0/0:9,0:9:27:0,27,268	0/0:6,0:6:18:0,18,187	0/0:5,0:5:15:0,15,156	0/0:2,0:2:6:0,6,59	0/0:6,0:6:18:0,18,189	0/0:6,0:6:18:0,18,187	0/0:3,0:3:9:0,9,95	0/0:1,0:1:3:0,3,30	0/0:1,0:1:3:0,3,32	0/0:4,0:4:12:0,12,121	./.:.:.:.:.	1/1:0,9:9:27:272,27,0	1/1:0,1:1:3:32,3,0	1/1:0,4:5:12:118,12,0	0/0:4,0:4:12:0,12,126	0/0:1,0:1:3:0,3,31	1/1:0,1:1:3:31,3,0	0/0:2,0:2:6:0,6,63	0/0:3,0:3:9:0,9,89	0/0:1,0:1:3:0,3,30	0/0:1,0:1:3:0,3,32	0/0:6,0:6:18:0,18,181	0/0:4,0:4:12:0,12,124	0/0:4,0:4:12:0,12,123	0/0:6,0:6:18:0,18,184	0/0:7,0:7:21:0,21,216	0/0:3,0:3:9:0,9,91	0/0:2,0:2:6:0,6,61	0/0:5,0:5:15:0,15,155	0/0:3,0:3:9:0,9,96	0/0:4,0:4:12:0,12,119	0/0:2,0:2:6:0,6,60	./.:.:.:.:.	0/0:2,0:2:6:0,6,60	0/0:6,0:6:18:0,18,188	0/0:5,0:5:15:0,15,154	./.:.:.:.:.	0/0:2,0:2:6:0,6,63	0/0:5,0:5:15:0,15,159	0/0:3,0:3:9:0,9,95	0/0:1,0:1:3:0,3,30	0/0:3,0:3:9:0,9,91	0/0:1,0:1:3:0,3,31	0/0:4,0:4:12:0,12,121	0/0:3,0:3:9:0,9,92	0/0:9,0:9:24:0,24,267	0/0:2,0:2:6:0,6,63	0/0:9,0:9:27:0,27,268	0/0:9,0:9:21:0,21,244	0/0:2,0:2:6:0,6,65	0/0:9,0:9:27:0,27,269	0/0:2,0:2:6:0,6,65	0/0:11,0:11:33:0,33,349	0/0:2,0:2:6:0,6,65	0/0:9,0:9:27:0,27,279	0/0:4,0:4:12:0,12,124	1/1:0,4:4:12:124,12,0	0/0:3,0:3:9:0,9,95	0/0:4,0:4:12:0,12,118	0/0:8,0:8:24:0,24,243	0/0:8,0:8:21:0,21,229	0/0:5,0:5:12:0,12,140	0/0:6,0:6:18:0,18,182	0/0:7,0:7:21:0,21,207	1/1:0,3:3:9:89,9,0	0/0:2,0:2:6:0,6,59	0/0:3,0:3:9:0,9,92	0/0:2,0:2:3:0,3,45	./.:.:.:.:.	0/0:2,0:2:3:0,3,45	0/0:2,0:2:3:0,3,44	0/0:6,0:6:9:0,9,134	0/0:4,0:4:6:0,6,89	0/0:2,0:2:3:0,3,45	0/0:27,0:27:81:0,81,878
chr0	99657010	.	C	A	8063.63	.	AC=81;AF=0.324;AN=250;BaseQRankSum=-1.289;DP=797;Dels=0.00;FS=7.446;HaplotypeScore=0.0275;InbreedingCoeff=0.7263;MLEAC=79;MLEAF=0.316;MQ=59.85;MQ0=1;MQRankSum=-0.312;QD=28.59;ReadPosRankSum=-1.869	GT:AD:DP:GQ:PL	1/1:0,47:47:99:1503,141,0	0/0:18,0:18:54:0,54,571	0/0:12,0:12:33:0,33,364	0/0:35,0:35:99:0,105,1071	1/1:0,19:19:51:553,51,0	0/0:5,0:5:15:0,15,151	0/0:11,0:11:33:0,33,343	1/1:0,1:1:3:32,3,0	0/0:1,0:1:3:0,3,32	0/0:14,0:14:42:0,42,439	0/0:1,0:1:3:0,3,32	0/0:16,0:16:48:0,48,505	1/1:0,13:13:39:412,39,0	./.:.:.:.:.	1/1:0,22:22:60:652,60,0	1/1:0,14:14:39:414,39,0	1/1:0,8:8:24:250,24,0	0/1:1,2:3:24:55,0,24	0/0:8,0:8:21:0,21,216	0/0:4,0:4:12:0,12,124	0/0:3,0:3:9:0,9,95	0/0:8,0:8:24:0,24,249	0/0:14,0:14:42:0,42,437	0/0:14,0:14:42:0,42,442	0/0:2,0:2:6:0,6,62	1/1:0,16:16:48:501,48,0	0/0:9,0:9:27:0,27,280	0/0:4,0:4:12:0,12,132	1/1:0,1:1:3:34,3,0	1/1:0,10:10:30:304,30,0	1/1:0,3:3:9:95,9,0	./.:.:.:.:.	1/1:0,9:9:27:275,27,0	1/1:0,4:4:12:124,12,0	0/0:11,0:11:33:0,33,340	0/0:1,0:1:3:0,3,31	0/0:18,0:18:54:0,54,573	0/0:4,0:4:12:0,12,124	1/1:0,13:13:39:399,39,0	1/1:0,2:2:6:65,6,0	1/1:0,1:1:3:30,3,0	1/1:0,14:14:42:444,42,0	0/0:10,0:10:27:0,27,281	0/0:22,0:22:66:0,66,689	0/0:10,0:10:30:0,30,313	0/0:19,0:19:54:0,54,584	0/0:6,0:6:18:0,18,185	0/0:3,0:3:9:0,9,97	1/1:0,1:1:3:31,3,0	0/0:2,0:2:6:0,6,61	0/0:2,0:2:6:0,6,61	0/0:2,0:2:6:0,6,60	0/0:5,0:5:15:0,15,156	0/0:5,0:5:15:0,15,158	0/0:3,0:3:9:0,9,95	./.:.:.:.:.	0/0:3,0:3:9:0,9,97	0/0:4,0:4:12:0,12,128	1/1:0,1:1:3:32,3,0	0/0:6,0:6:15:0,15,172	1/1:0,5:5:15:157,15,0	1/1:0,3:3:9:86,9,0	1/1:0,5:5:15:160,15,0	1/1:0,2:2:6:65,6,0	./.:.:.:.:.	1/1:0,3:3:9:92,9,0	0/0:4,0:4:12:0,12,123	1/1:0,2:2:6:58,6,0	./.:.:.:.:.	0/0:1,0:1:3:0,3,32	./.:.:.:.:.	0/0:4,0:4:12:0,12,125	0/0:4,0:4:12:0,12,121	0/0:4,0:4:12:0,12,122	0/0:7,0:7:18:0,18,202	0/0:3,0:3:9:0,9,96	0/0:2,0:2:3:0,3,45	0/0:3,0:3:9:0,9,93	0/0:1,0:1:3:0,3,31	0/0:3,0:3:6:0,6,74	./.:.:.:.:.	0/0:1,0:1:3:0,3,31	0/0:2,0:2:6:0,6,64	0/0:3,0:3:9:0,9,99	0/0:3,0:3:9:0,9,99	0/0:2,0:2:6:0,6,65	0/0:1,0:1:3:0,3,34	0/0:5,0:5:15:0,15,161	0/0:3,0:3:9:0,9,97	0/0:10,0:10:30:0,30,321	0/0:2,0:2:6:0,6,63	1/1:0,2:2:6:63,6,0	1/1:0,3:3:9:96,9,0	./.:.:.:.:.	1/1:0,1:1:3:32,3,0	1/1:0,7:7:21:218,21,0	0/0:2,0:2:6:0,6,67	1/1:0,2:2:6:63,6,0	1/1:0,2:2:6:62,6,0	1/1:0,3:3:9:92,9,0	0/0:5,0:5:15:0,15,167	1/1:0,2:2:6:63,6,0	1/1:1,2:3:6:60,6,0	./.:.:.:.:.	0/0:4,0:4:12:0,12,126	0/0:3,0:3:6:0,6,76	0/0:1,0:1:3:0,3,31	0/0:1,0:1:3:0,3,30	1/1:0,6:6:18:179,18,0	0/0:1,0:1:3:0,3,32	0/0:5,0:5:15:0,15,155	1/1:0,6:6:18:184,18,0	1/1:0,10:10:30:311,30,0	1/1:0,6:6:18:192,18,0	1/1:0,5:5:12:136,12,0	./.:.:.:.:.	1/1:0,2:2:6:61,6,0	0/0:4,0:4:12:0,12,124	./.:.:.:.:.	0/0:3,0:3:9:0,9,93	0/0:1,0:1:3:0,3,32	0/0:8,0:8:24:0,24,252	0/0:3,0:3:9:0,9,94	0/0:3,0:3:9:0,9,91	0/0:4,0:4:12:0,12,124	0/0:3,0:3:9:0,9,93	0/0:3,0:3:9:0,9,92	0/0:2,0:2:6:0,6,63	0/0:4,0:4:12:0,12,126	./.:.:.:.:.	0/0:10,0:10:21:0,21,260	0/0:2,0:2:3:0,3,45	0/0:2,0:2:3:0,3,45	0/0:2,0:2:6:0,6,62	0/0:4,0:4:6:0,6,89	0/0:8,0:8:18:0,18,215	0/0:44,0:44:99:0,132,1494
chr0	99657645	.	A	T	3548.57	.	AC=78;AF=0.398;AN=196;BaseQRankSum=0.837;DP=296;Dels=0.00;FS=1.085;HaplotypeScore=0.0295;InbreedingCoeff=0.6014;MLEAC=79;MLEAF=0.403;MQ=59.97;MQ0=0;MQRankSum=-1.011;QD=28.16;ReadPosRankSum=-2.908	GT:AD:DP:GQ:PL	1/1:0,13:13:33:370,33,0	0/0:7,0:7:21:0,21,225	0/0:4,0:4:12:0,12,132	1/1:0,11:11:33:356,33,0	1/1:0,7:7:21:232,21,0	0/0:3,0:3:9:0,9,97	1/1:0,2:2:6:65,6,0	./.:.:.:.:.	1/1:0,1:1:3:35,3,0	0/0:2,0:2:6:0,6,67	./.:.:.:.:.	0/0:4,0:4:12:0,12,125	1/1:0,7:7:18:205,18,0	./.:.:.:.:.	1/1:0,10:10:30:323,30,0	1/1:0,4:4:12:131,12,0	1/1:0,5:5:12:141,12,0	./.:.:.:.:.	0/0:1,0:1:3:0,3,30	./.:.:.:.:.	0/0:1,0:1:3:0,3,32	0/0:3,0:3:9:0,9,98	0/0:6,0:6:15:0,15,171	0/0:10,0:10:30:0,30,316	0/0:1,0:1:3:0,3,32	./.:.:.:.:.	1/1:0,6:6:18:195,18,0	./.:.:.:.:.	./.:.:.:.:.	1/1:0,3:3:9:92,9,0	./.:.:.:.:.	1/1:0,1:1:3:32,3,0	1/1:0,4:4:12:135,12,0	./.:.:.:.:.	0/0:7,0:7:18:0,18,203	1/1:0,1:1:3:32,3,0	0/0:6,0:6:18:0,18,197	0/0:1,0:1:3:0,3,34	./.:.:.:.:.	1/1:0,2:2:6:61,6,0	1/1:0,1:1:3:32,3,0	1/1:0,1:1:3:30,3,0	0/0:6,0:6:18:0,18,191	0/0:5,0:5:15:0,15,162	0/0:2,0:2:6:0,6,65	0/0:2,0:2:3:0,3,45	0/0:3,0:3:9:0,9,97	./.:.:.:.:.	1/1:0,1:1:3:31,3,0	./.:.:.:.:.	./.:.:.:.:.	./.:.:.:.:.	0/0:5,0:5:15:0,15,162	1/1:0,2:2:6:65,6,0	./.:.:.:.:.	./.:.:.:.:.	0/0:3,0:3:9:0,9,97	0/0:2,0:2:6:0,6,59	1/1:0,1:1:3:32,3,0	0/0:4,0:4:12:0,12,126	1/1:0,2:2:6:61,6,0	1/1:0,3:3:9:97,9,0	./.:.:.:.:.	1/1:0,3:3:9:97,9,0	./.:.:.:.:.	1/1:0,4:4:12:131,12,0	1/1:0,1:1:3:31,3,0	1/1:0,1:1:3:33,3,0	1/1:0,1:1:3:33,3,0	0/0:1,0:1:3:0,3,32	0/0:1,0:1:3:0,3,31	0/0:2,0:2:6:0,6,67	0/0:2,0:2:6:0,6,65	0/0:1,0:1:3:0,3,32	0/0:4,0:4:6:0,6,89	0/0:1,0:1:3:0,3,31	0/0:3,0:3:9:0,9,96	./.:.:.:.:.	./.:.:.:.:.	0/0:9,0:9:27:0,27,284	0/0:1,0:1:3:0,3,32	0/0:1,0:1:3:0,3,30	./.:.:.:.:.	0/0:1,0:1:3:0,3,32	0/0:2,0:2:6:0,6,66	./.:.:.:.:.	0/0:1,0:1:3:0,3,31	1/1:0,1:1:3:32,3,0	0/0:2,0:2:6:0,6,65	./.:.:.:.:.	./.:.:.:.:.	./.:.:.:.:.	1/1:0,5:5:15:162,15,0	1/1:0,1:1:3:30,3,0	1/1:0,3:3:9:97,9,0	./.:.:.:.:.	./.:.:.:.:.	1/1:0,4:4:12:129,12,0	./.:.:.:.:.	1/1:0,1:1:3:30,3,0	./.:.:.:.:.	1/1:0,2:2:6:65,6,0	1/1:0,1:1:3:31,3,0	0/0:3,0:3:9:0,9,98	0/0:2,0:2:6:0,6,64	./.:.:.:.:.	0/0:1,0:1:3:0,3,32	0/0:1,0:1:3:0,3,31	./.:.:.:.:.	./.:.:.:.:.	1/1:0,3:3:9:94,9,0	./.:.:.:.:.	1/1:0,2:2:6:62,6,0	1/1:0,2:2:6:61,6,0	1/1:0,3:3:9:95,9,0	./.:.:.:.:.	./.:.:.:.:.	./.:.:.:.:.	0/0:2,0:2:6:0,6,61	0/0:2,0:2:6:0,6,65	0/0:2,0:2:6:0,6,66	0/0:4,0:4:12:0,12,130	0/0:2,0:2:6:0,6,63	./.:.:.:.:.	0/0:1,0:1:3:0,3,31	0/0:2,0:2:6:0,6,61	0/0:2,0:2:6:0,6,65	0/0:2,0:2:6:0,6,65	0/0:1,0:1:3:0,3,32	0/0:2,0:2:3:0,3,32	./.:.:.:.:.	0/0:2,0:2:3:0,3,45	0/0:1,0:1:3:0,3,32	0/0:2,0:2:3:0,3,45	0/0:2,0:2:3:0,3,45	0/0:2,0:2:3:0,3,45	0/0:12,0:12:36:0,36,414
chr0	99657703	.	A	G	729.61	.	AC=30;AF=0.188;AN=160;BaseQRankSum=0.902;DP=206;Dels=0.00;FS=0.000;HaplotypeScore=0.0360;InbreedingCoeff=0.4341;MLEAC=25;MLEAF=0.156;MQ=59.74;MQ0=1;MQRankSum=-0.434;QD=23.54;ReadPosRankSum=1.102	GT:AD:DP:GQ:PL	0/0:4,0:4:12:0,12,122	0/0:12,0:12:36:0,36,373	0/0:2,0:2:6:0,6,61	0/0:6,0:6:18:0,18,178	0/0:5,0:5:15:0,15,148	0/0:1,0:1:3:0,3,30	0/0:2,0:2:6:0,6,63	./.:.:.:.:.	0/0:1,0:1:3:0,3,32	0/0:4,0:4:9:0,9,103	./.:.:.:.:.	1/1:0,2:2:6:65,6,0	0/0:7,0:7:18:0,18,193	./.:.:.:.:.	0/0:7,0:7:21:0,21,210	0/0:1,0:1:3:0,3,29	0/0:3,0:3:9:0,9,92	./.:.:.:.:.	./.:.:.:.:.	./.:.:.:.:.	./.:.:.:.:.	0/0:1,0:1:3:0,3,29	1/1:0,2:2:6:65,6,0	0/0:6,0:6:18:0,18,178	./.:.:.:.:.	./.:.:.:.:.	0/0:5,0:5:15:0,15,143	./.:.:.:.:.	0/0:1,0:1:3:0,3,33	0/0:2,0:2:3:0,3,45	./.:.:.:.:.	./.:.:.:.:.	0/0:1,0:1:3:0,3,29	./.:.:.:.:.	1/1:0,4:4:12:124,12,0	./.:.:.:.:.	0/0:2,0:2:6:0,6,59	0/0:1,0:1:3:0,3,29	./.:.:.:.:.	./.:.:.:.:.	./.:.:.:.:.	./.:.:.:.:.	0/0:1,0:1:3:0,3,29	0/0:2,0:2:6:0,6,59	0/0:1,0:1:3:0,3,30	1/1:0,1:1:3:34,3,0	0/0:3,0:3:9:0,9,81	./.:.:.:.:.	0/0:1,0:1:3:0,3,32	./.:.:.:.:.	./.:.:.:.:.	0/0:1,0:1:3:0,3,30	0/0:4,0:4:12:0,12,122	0/0:2,0:2:6:0,6,63	./.:.:.:.:.	./.:.:.:.:.	0/0:2,0:2:6:0,6,61	0/0:1,0:1:3:0,3,32	0/0:2,0:2:6:0,6,61	1/1:0,5:5:15:153,15,0	0/0:3,0:3:9:0,9,94	0/0:1,0:1:3:0,3,30	./.:.:.:.:.	0/0:3,0:3:9:0,9,90	./.:.:.:.:.	0/0:3,0:3:9:0,9,89	0/0:2,0:2:6:0,6,65	./.:.:.:.:.	./.:.:.:.:.	./.:.:.:.:.	1/1:0,1:1:3:31,3,0	0/0:2,0:2:6:0,6,57	0/0:2,0:2:6:0,6,60	0/0:1,0:1:3:0,3,32	0/0:1,0:1:3:0,3,33	./.:.:.:.:.	1/1:0,2:2:6:61,6,0	./.:.:.:.:.	./.:.:.:.:.	0/0:4,0:4:12:0,12,118	1/1:0,1:1:3:34,3,0	1/1:0,2:2:6:66,6,0	./.:.:.:.:.	./.:.:.:.:.	0/0:4,0:4:12:0,12,125	./.:.:.:.:.	./.:.:.:.:.	./.:.:.:.:.	1/1:0,1:1:3:31,3,0	./.:.:.:.:.	./.:.:.:.:.	./.:.:.:.:.	0/0:2,0:2:6:0,6,61	./.:.:.:.:.	0/0:2,0:2:6:0,6,59	./.:.:.:.:.	./.:.:.:.:.	0/0:3,0:3:9:0,9,95	0/0:1,0:1:3:0,3,33	0/0:1,0:1:3:0,3,30	./.:.:.:.:.	0/0:1,0:1:3:0,3,31	./.:.:.:.:.	1/1:0,3:3:9:94,9,0	1/1:0,1:1:3:32,3,0	./.:.:.:.:.	./.:.:.:.:.	./.:.:.:.:.	./.:.:.:.:.	./.:.:.:.:.	0/0:3,0:3:9:0,9,92	./.:.:.:.:.	0/0:2,0:2:6:0,6,62	./.:.:.:.:.	0/0:1,0:1:3:0,3,30	0/0:1,0:1:3:0,3,31	./.:.:.:.:.	./.:.:.:.:.	0/0:2,0:2:6:0,6,63	0/0:1,0:1:3:0,3,30	0/0:2,0:2:6:0,6,59	1/1:0,3:3:9:92,9,0	0/0:2,0:2:6:0,6,61	./.:.:.:.:.	0/0:3,0:3:9:0,9,97	0/0:1,0:1:3:0,3,33	0/0:2,0:2:6:0,6,53	0/0:3,0:3:9:0,9,95	1/1:0,1:1:3:32,3,0	0/0:2,0:2:3:0,3,45	./.:.:.:.:.	0/0:2,0:2:3:0,3,45	./.:.:.:.:.	1/1:0,2:2:3:45,3,0	./.:.:.:.:.	0/0:2,0:2:3:0,3,45	0/0:14,0:14:42:0,42,462
chr0	99658624	.	A	T	2569.16	.	AC=39;AF=0.159;AN=246;BaseQRankSum=-1.933;DP=705;Dels=0.00;FS=2.960;HaplotypeScore=0.0770;InbreedingCoeff=0.5918;MLEAC=37;MLEAF=0.150;MQ=59.40;MQ0=0;MQRankSum=0.957;QD=25.69;ReadPosRankSum=1.061	GT:AD:DP:GQ:PL	0/0:43,0:43:99:0,129,1398	0/0:20,0:20:57:0,57,615	0/0:16,0:16:39:0,39,447	0/0:29,0:29:87:0,87,900	0/0:11,0:11:33:0,33,346	0/0:8,0:8:24:0,24,245	0/0:9,0:9:24:0,24,263	0/0:2,0:2:6:0,6,67	0/0:4,0:4:12:0,12,120	0/0:7,0:7:21:0,21,214	./.:.:.:.:.	1/1:0,9:9:27:265,27,0	0/0:9,0:9:27:0,27,279	./.:.:.:.:.	0/0:22,0:22:63:0,63,675	0/0:11,0:11:33:0,33,341	0/0:12,0:12:33:0,33,347	./.:.:.:.:.	0/0:2,0:2:6:0,6,61	0/0:1,0:1:3:0,3,31	0/0:1,0:1:3:0,3,32	0/0:4,0:4:12:0,12,135	1/1:0,18:18:54:545,54,0	0/0:21,0:21:57:0,57,629	./.:.:.:.:.	0/0:20,0:20:60:0,60,632	0/0:13,0:13:36:0,36,388	0/0:1,0:1:3:0,3,33	0/0:4,0:4:12:0,12,126	0/0:5,0:5:15:0,15,153	0/0:1,0:1:3:0,3,26	0/0:1,0:1:3:0,3,33	0/0:8,0:8:24:0,24,249	0/0:2,0:2:6:0,6,67	1/1:0,8:8:24:243,24,0	0/0:2,0:2:6:0,6,63	0/0:11,0:11:33:0,33,356	0/0:8,0:8:24:0,24,250	0/0:11,0:11:33:0,33,344	0/0:1,0:1:3:0,3,32	./.:.:.:.:.	0/0:10,0:10:27:0,27,304	0/0:20,1:21:23:0,23,553	0/0:11,0:11:33:0,33,352	0/0:9,0:9:27:0,27,292	1/1:0,5:5:15:153,15,0	0/0:6,0:6:18:0,18,190	0/0:2,0:2:6:0,6,65	0/0:1,0:1:3:0,3,33	0/0:1,0:1:3:0,3,31	0/0:1,0:1:3:0,3,32	0/0:4,0:4:9:0,9,108	0/0:4,0:4:12:0,12,130	0/0:2,0:2:6:0,6,64	1/1:0,3:3:9:92,9,0	0/0:2,0:2:6:0,6,63	0/0:4,0:4:12:0,12,128	0/0:7,0:7:21:0,21,224	0/0:2,0:2:6:0,6,66	1/1:0,6:6:18:184,18,0	0/0:1,0:1:3:0,3,31	0/0:1,0:1:3:0,3,33	0/0:4,0:4:12:0,12,120	0/0:3,0:3:9:0,9,94	0/0:2,0:2:6:0,6,62	0/0:6,0:6:18:0,18,192	0/0:3,0:3:9:0,9,92	0/0:2,0:2:6:0,6,65	./.:.:.:.:.	0/0:1,0:1:3:0,3,31	1/1:0,4:4:12:124,12,0	0/0:6,0:6:18:0,18,191	0/0:5,0:5:15:0,15,160	0/0:6,0:6:18:0,18,188	0/0:4,0:4:12:0,12,127	0/0:1,0:1:3:0,3,34	1/1:0,5:5:15:154,15,0	0/0:1,0:1:3:0,3,32	0/0:2,0:2:6:0,6,60	0/0:2,0:2:6:0,6,60	./.:.:.:.:.	./.:.:.:.:.	0/1:1,1:2:24:24,0,27	0/0:4,0:4:12:0,12,123	0/0:3,0:3:9:0,9,89	1/1:0,1:1:3:30,3,0	0/0:2,0:2:6:0,6,60	0/0:2,0:2:6:0,6,57	1/1:0,3:3:9:97,9,0	./.:.:.:.:.	1/1:0,1:1:3:29,3,0	0/0:1,0:1:3:0,3,31	0/0:4,0:4:12:0,12,131	0/0:1,0:1:3:0,3,28	0/0:2,0:2:6:0,6,64	0/0:3,0:3:9:0,9,91	0/0:2,0:2:6:0,6,61	0/0:3,0:3:9:0,9,98	0/0:2,0:2:6:0,6,63	0/0:4,0:4:12:0,12,125	0/0:1,0:1:3:0,3,30	0/0:1,0:1:3:0,3,31	0/0:4,0:4:12:0,12,122	1/1:0,4:4:12:128,12,0	1/1:0,5:5:15:157,15,0	1/1:0,7:7:18:207,18,0	1/1:0,2:2:6:64,6,0	0/0:6,0:6:15:0,15,173	0/0:2,0:2:6:0,6,62	./.:.:.:.:.	0/0:2,0:2:6:0,6,64	0/0:2,0:2:6:0,6,64	0/0:10,0:10:30:0,30,317	0/0:2,0:2:6:0,6,61	0/0:8,0:8:24:0,24,260	0/0:2,0:2:6:0,6,64	0/0:4,0:4:12:0,12,131	0/0:2,0:2:6:0,6,63	0/0:3,0:3:9:0,9,97	0/0:4,0:4:12:0,12,128	0/0:6,0:6:18:0,18,183	1/1:0,1:1:3:32,3,0	0/0:6,0:6:15:0,15,167	1/1:0,4:4:12:126,12,0	./.:.:.:.:.	0/0:5,0:5:15:0,15,154	0/0:4,0:4:12:0,12,128	0/0:1,0:1:3:0,3,31	1/1:0,3:3:6:77,6,0	0/0:4,0:4:6:0,6,89	./.:.:.:.:.	0/0:4,0:4:6:0,6,89	0/0:4,0:4:6:0,6,89	./.:.:.:.:.	1/1:0,9:9:21:229,21,0	./.:.:.:.:.	0/0:28,0:28:84:0,84,958
chr0	99660952	.	T	C	4912.25	.	AC=57;AF=0.224;AN=254;BaseQRankSum=3.658;DP=944;Dels=0.00;FS=11.291;HaplotypeScore=0.0510;InbreedingCoeff=0.6956;MLEAC=51;MLEAF=0.201;MQ=59.87;MQ0=0;MQRankSum=0.914;QD=26.27;ReadPosRankSum=0.356	GT:AD:DP:GQ:PL	0/0:65,0:65:99:0,196,2125	1/1:0,12:12:36:390,36,0	0/0:14,0:14:42:0,42,439	0/0:35,0:35:99:0,102,1080	0/0:10,0:10:30:0,30,312	0/0:8,0:8:24:0,24,245	0/0:11,0:11:33:0,33,330	0/0:1,0:1:3:0,3,33	0/0:1,0:1:3:0,3,31	0/0:18,0:18:48:0,48,531	0/0:2,0:2:6:0,6,63	0/0:17,0:17:51:0,51,534	0/0:10,0:10:30:0,30,312	0/0:1,0:1:3:0,3,32	0/0:20,0:20:60:0,60,633	0/0:12,0:12:36:0,36,356	0/0:26,0:26:78:0,78,822	1/1:0,1:1:3:28,3,0	0/0:7,0:7:21:0,21,208	0/0:4,0:4:12:0,12,123	1/1:0,5:5:15:167,15,0	1/1:0,16:16:45:492,45,0	1/1:0,13:13:39:412,39,0	0/0:14,0:14:42:0,42,426	1/1:0,5:5:15:165,15,0	0/0:20,0:20:57:0,57,608	0/0:14,0:14:36:0,36,395	0/0:7,0:7:21:0,21,223	0/0:3,0:3:9:0,9,97	0/0:15,0:15:42:0,42,443	0/0:3,0:3:9:0,9,104	0/0:1,0:1:3:0,3,32	0/0:11,0:11:33:0,33,336	0/0:3,0:3:9:0,9,97	1/1:0,15:15:45:486,45,0	0/0:7,0:7:21:0,21,223	0/0:16,0:16:48:0,48,502	0/0:9,0:9:27:0,27,278	0/0:11,0:11:33:0,33,352	0/0:1,0:1:3:0,3,32	0/0:4,0:4:12:0,12,126	0/0:8,0:8:24:0,24,245	0/0:18,0:18:54:0,54,555	0/0:16,0:16:48:0,48,487	1/1:0,24:24:72:779,72,0	0/0:12,0:12:36:0,36,373	0/0:2,0:2:6:0,6,64	./.:.:.:.:.	./.:.:.:.:.	0/0:3,0:3:9:0,9,94	./.:.:.:.:.	0/0:2,0:2:6:0,6,65	0/0:2,0:2:6:0,6,61	0/0:2,0:2:6:0,6,63	1/1:0,6:6:18:190,18,0	0/0:1,0:1:3:0,3,33	0/0:8,0:8:24:0,24,251	0/0:8,0:8:24:0,24,252	./.:.:.:.:.	0/0:4,0:4:12:0,12,129	./.:.:.:.:.	0/0:6,0:6:15:0,15,165	0/0:7,0:7:21:0,21,224	0/0:7,0:7:21:0,21,221	0/0:3,0:3:6:0,6,75	0/0:4,0:4:12:0,12,122	0/0:4,0:4:12:0,12,126	0/0:11,0:11:33:0,33,357	0/0:4,0:4:12:0,12,126	0/0:2,0:2:6:0,6,65	1/1:0,3:3:9:95,9,0	0/0:2,0:2:6:0,6,61	0/0:5,0:5:15:0,15,162	0/0:5,0:5:15:0,15,153	0/0:8,0:8:24:0,24,237	0/0:2,0:2:6:0,6,61	0/0:6,0:6:18:0,18,189	0/0:5,0:5:15:0,15,158	0/0:3,0:3:9:0,9,91	1/1:0,6:6:18:187,18,0	1/1:0,1:1:3:32,3,0	1/1:0,4:4:12:118,12,0	1/1:0,7:7:21:227,21,0	1/1:0,6:6:18:189,18,0	0/1:2,7:9:34:176,0,34	1/1:0,1:1:3:32,3,0	0/0:5,0:5:15:0,15,153	0/0:7,0:7:21:0,21,219	0/0:8,0:8:24:0,24,258	0/0:9,0:9:27:0,27,281	0/0:4,0:4:12:0,12,123	0/0:2,0:2:6:0,6,64	0/0:3,0:3:9:0,9,97	./.:.:.:.:.	./.:.:.:.:.	0/1:3,1:4:20:20,0,80	1/1:0,3:3:9:93,9,0	0/0:2,0:2:6:0,6,61	0/0:3,0:3:9:0,9,92	./.:.:.:.:.	0/0:7,0:7:21:0,21,225	0/0:2,0:2:6:0,6,61	0/0:3,0:3:9:0,9,95	1/1:0,1:1:3:32,3,0	1/1:0,2:2:6:67,6,0	1/1:0,9:9:27:288,27,0	0/0:1,0:1:3:0,3,32	1/1:0,8:8:24:254,24,0	0/0:4,0:4:12:0,12,124	0/0:2,0:2:6:0,6,59	0/1:7,2:9:37:37,0,191	0/0:4,0:4:12:0,12,126	0/0:9,0:9:27:0,27,276	0/0:8,0:8:24:0,24,254	0/0:5,0:5:15:0,15,162	0/0:4,0:4:12:0,12,126	0/0:8,0:8:24:0,24,251	1/1:0,2:2:6:64,6,0	0/0:1,0:1:3:0,3,32	0/0:3,0:3:9:0,9,90	./.:.:.:.:.	0/0:5,0:5:15:0,15,158	0/0:5,0:5:15:0,15,158	1/1:0,4:4:12:131,12,0	0/0:9,0:9:27:0,27,279	0/0:6,0:6:18:0,18,184	0/0:2,0:2:6:0,6,63	0/0:6,0:6:18:0,18,191	0/0:5,0:5:15:0,15,162	1/1:0,6:6:9:134,9,0	./.:.:.:.:.	0/0:6,0:6:12:0,12,152	1/1:0,2:2:3:45,3,0	1/1:0,1:1:3:31,3,0	1/1:0,2:2:3:45,3,0	0/0:2,0:2:3:0,3,45	0/0:36,0:36:99:0,108,1216
chr0	99661201	.	T	G	1519.8	.	AC=21;AF=0.080;AN=262;BaseQRankSum=1.694;DP=1049;Dels=0.00;FS=9.478;HaplotypeScore=0.1209;InbreedingCoeff=0.5761;MLEAC=17;MLEAF=0.065;MQ=59.82;MQ0=0;MQRankSum=0.407;QD=24.12;ReadPosRankSum=-0.547	GT:AD:DP:GQ:PL	0/0:47,0:47:99:0,141,1483	0/0:23,0:23:69:0,69,690	0/0:15,0:15:42:0,42,436	0/0:44,0:44:99:0,132,1357	0/0:16,0:16:45:0,45,464	0/0:20,0:20:57:0,57,583	0/0:26,0:26:75:0,75,769	0/0:3,0:3:9:0,9,92	0/1:2,1:3:21:21,0,49	0/0:15,0:15:45:0,45,459	0/0:3,0:3:9:0,9,92	0/0:12,0:12:36:0,36,366	0/0:15,0:15:45:0,45,455	0/0:1,0:1:3:0,3,30	0/0:20,0:20:60:0,60,614	0/0:12,0:12:36:0,36,361	0/0:15,0:15:45:0,45,459	0/0:1,0:1:3:0,3,32	0/0:4,0:4:9:0,9,104	1/1:0,6:6:15:169,15,0	0/0:12,0:12:33:0,33,360	0/0:10,0:10:21:0,21,253	0/0:22,0:22:63:0,63,661	1/1:0,21:21:57:619,57,0	0/0:2,0:2:6:0,6,66	0/0:19,0:19:51:0,51,550	0/0:12,0:12:36:0,36,370	0/0:4,0:4:12:0,12,127	0/0:2,0:2:6:0,6,62	0/0:17,0:17:42:0,42,463	0/0:6,0:6:18:0,18,184	0/0:4,0:4:12:0,12,130	0/0:18,0:18:51:0,51,529	0/0:1,0:1:3:0,3,33	0/0:21,0:21:60:0,60,621	0/0:8,0:8:24:0,24,249	0/0:19,0:19:54:0,54,564	0/0:14,0:14:42:0,42,424	0/0:13,0:13:39:0,39,393	0/0:4,0:4:12:0,12,127	0/0:2,0:2:6:0,6,64	0/0:31,0:31:87:0,87,906	0/0:13,0:13:36:0,36,378	0/0:23,0:23:57:0,57,645	0/0:28,0:28:78:0,78,822	0/0:16,0:16:42:0,42,451	0/0:4,0:4:12:0,12,122	1/1:0,4:4:12:113,12,0	0/0:1,0:1:3:0,3,30	0/0:4,0:4:12:0,12,121	0/0:2,0:2:6:0,6,59	0/0:5,0:5:15:0,15,149	0/0:4,0:4:12:0,12,118	0/0:2,0:2:6:0,6,59	0/0:8,0:8:24:0,24,243	./.:.:.:.:.	1/1:0,3:3:9:92,9,0	./.:.:.:.:.	0/0:4,0:4:12:0,12,121	./.:.:.:.:.	0/0:4,0:4:12:0,12,122	0/0:5,0:5:15:0,15,150	0/0:8,0:8:24:0,24,242	0/0:2,0:2:6:0,6,60	0/0:6,0:6:18:0,18,182	0/0:6,0:6:18:0,18,169	0/0:4,0:4:12:0,12,121	0/0:3,0:3:9:0,9,92	0/0:6,0:6:18:0,18,183	0/0:3,0:3:9:0,9,95	0/0:2,0:2:6:0,6,61	0/0:2,0:2:6:0,6,58	1/1:0,3:3:9:95,9,0	1/1:0,3:3:9:92,9,0	1/1:0,8:8:24:242,24,0	0/0:2,0:2:6:0,6,61	0/0:6,0:6:18:0,18,180	0/0:4,0:4:12:0,12,120	1/1:0,1:1:3:32,3,0	0/0:1,0:1:3:0,3,30	0/0:2,0:2:6:0,6,62	0/0:5,0:5:15:0,15,156	0/0:6,0:6:18:0,18,195	0/0:5,0:5:15:0,15,150	0/0:7,0:7:21:0,21,212	0/0:6,0:6:18:0,18,184	0/0:8,0:8:21:0,21,225	0/0:2,0:2:6:0,6,66	0/0:3,0:3:9:0,9,91	0/0:6,0:6:18:0,18,180	0/0:5,0:5:12:0,12,121	0/0:2,0:2:6:0,6,63	0/0:2,0:2:6:0,6,64	0/0:4,0:4:12:0,12,118	0/0:6,0:6:18:0,18,184	0/0:4,0:4:12:0,12,112	0/0:4,0:4:9:0,9,95	0/0:2,0:2:6:0,6,61	0/0:4,0:4:12:0,12,122	./.:.:.:.:.	0/0:5,0:5:15:0,15,157	0/0:1,0:1:3:0,3,30	0/0:4,0:4:12:0,12,116	0/0:2,0:2:3:0,3,45	0/0:5,0:5:15:0,15,151	0/0:6,0:6:18:0,18,180	0/0:1,0:1:3:0,3,30	0/0:12,0:12:27:0,27,319	0/0:5,0:5:15:0,15,162	0/0:4,0:4:12:0,12,120	0/0:10,0:10:30:0,30,301	0/0:5,0:5:15:0,15,162	0/0:6,0:6:18:0,18,178	0/0:7,0:7:21:0,21,214	0/0:5,0:5:15:0,15,148	0/0:3,0:3:9:0,9,95	0/0:4,0:4:12:0,12,122	0/0:5,0:5:15:0,15,145	1/1:0,6:6:18:183,18,0	0/0:3,0:3:9:0,9,93	0/0:4,0:4:12:0,12,122	0/0:7,0:7:21:0,21,212	0/0:6,0:6:18:0,18,187	0/0:5,0:5:15:0,15,148	0/0:3,0:3:9:0,9,91	0/0:5,0:5:15:0,15,156	1/1:0,5:5:12:137,12,0	0/0:6,0:6:18:0,18,184	0/0:2,0:2:6:0,6,59	./.:.:.:.:.	./.:.:.:.:.	0/0:2,0:2:3:0,3,45	0/0:7,0:7:12:0,12,166	0/0:6,0:6:15:0,15,160	0/0:6,0:6:9:0,9,134	0/0:4,0:4:6:0,6,89	0/0:36,0:36:99:0,105,1185
chr0	99661762	.	C	T	2136.93	.	AC=15;AF=0.056;AN=268;BaseQRankSum=-4.621;DP=1602;Dels=0.00;FS=5.069;HaplotypeScore=0.1382;InbreedingCoeff=0.4099;MLEAC=14;MLEAF=0.052;MQ=59.78;MQ0=0;MQRankSum=-0.948;QD=22.26;ReadPosRankSum=0.603	GT:AD:DP:GQ:PL	0/0:124,0:124:99:0,373,4121	0/0:29,0:29:87:0,87,915	0/0:39,0:39:99:0,108,1210	0/0:78,0:78:99:0,235,2444	0/0:31,0:31:84:0,84,924	0/0:22,0:22:48:0,48,582	1/1:0,43:43:99:1191,111,0	0/0:7,0:7:21:0,21,225	0/0:3,0:3:9:0,9,97	0/0:26,0:26:78:0,78,827	0/0:1,0:1:3:0,3,32	0/0:27,0:27:81:0,81,843	0/0:22,0:22:63:0,63,678	0/0:2,0:2:6:0,6,63	0/0:30,0:30:90:0,90,947	0/0:30,0:30:90:0,90,944	0/0:30,0:30:90:0,90,948	0/0:4,0:4:12:0,12,128	0/0:16,0:16:45:0,45,494	0/0:6,0:6:15:0,15,176	0/0:1,0:1:3:0,3,34	0/0:26,0:26:66:0,66,759	0/0:29,0:29:78:0,78,855	0/0:29,0:29:84:0,84,898	0/0:2,0:2:6:0,6,67	0/0:47,0:47:99:0,141,1490	0/0:14,0:14:42:0,42,445	0/0:4,0:4:12:0,12,130	0/1:3,1:4:18:18,0,84	0/0:27,0:27:81:0,81,856	0/0:4,0:4:12:0,12,125	0/0:4,0:4:12:0,12,132	0/0:32,0:32:93:0,93,1000	0/0:6,0:6:18:0,18,197	0/0:25,0:25:72:0,72,773	0/1:1,3:4:20:85,0,20	0/0:19,0:19:45:0,45,537	0/0:12,0:12:36:0,36,380	0/0:20,0:20:60:0,60,634	0/0:2,0:2:6:0,6,67	0/0:6,0:6:18:0,18,202	0/0:30,0:30:87:0,87,930	0/0:26,0:26:75:0,75,806	0/0:22,0:22:66:0,66,711	0/0:25,0:25:75:0,75,796	0/0:34,0:35:96:0,96,1048	0/0:16,0:16:48:0,48,500	0/0:6,0:6:18:0,18,195	0/0:2,0:2:6:0,6,65	0/0:3,0:3:9:0,9,97	0/0:1,0:1:3:0,3,34	0/0:5,0:5:15:0,15,152	0/0:10,0:10:30:0,30,322	1/1:0,4:4:12:127,12,0	0/0:8,0:8:24:0,24,254	0/0:1,0:1:3:0,3,31	0/0:7,0:7:21:0,21,227	0/0:12,0:12:36:0,36,381	0/0:6,0:6:18:0,18,190	0/0:7,0:7:21:0,21,226	0/0:4,0:4:12:0,12,123	0/0:4,0:4:12:0,12,130	0/0:16,0:16:48:0,48,505	0/0:9,0:9:27:0,27,288	1/1:0,12:12:33:352,33,0	0/0:3,0:3:9:0,9,97	1/1:0,9:9:27:271,27,0	0/0:5,0:5:15:0,15,160	0/0:3,0:3:9:0,9,93	0/0:1,0:1:3:0,3,32	0/0:5,0:5:15:0,15,159	0/0:7,0:7:18:0,18,203	0/0:3,0:3:9:0,9,96	0/0:10,0:10:30:0,30,322	0/0:1,0:1:3:0,3,32	0/0:7,0:7:21:0,21,220	0/0:5,0:5:15:0,15,159	0/0:1,0:1:3:0,3,33	0/0:5,0:5:15:0,15,162	0/0:9,0:9:27:0,27,289	0/0:4,0:4:12:0,12,118	./.:.:.:.:.	0/0:4,0:4:12:0,12,128	0/0:6,0:6:18:0,18,193	0/0:8,0:8:24:0,24,259	0/0:5,0:5:15:0,15,156	0/0:4,0:4:12:0,12,122	1/1:0,6:6:18:184,18,0	0/0:13,0:13:39:0,39,422	0/0:7,0:7:21:0,21,224	0/0:2,0:2:6:0,6,66	0/0:2,0:2:6:0,6,65	0/0:5,0:5:15:0,15,157	0/0:3,0:3:9:0,9,99	0/0:5,0:5:15:0,15,158	./.:.:.:.:.	0/0:9,0:9:27:0,27,279	0/0:2,0:2:6:0,6,62	0/0:4,0:4:12:0,12,127	0/0:6,0:6:18:0,18,189	0/1:1,2:3:23:54,0,23	0/0:6,0:6:18:0,18,194	0/1:4,3:7:71:71,0,108	0/0:6,0:6:15:0,15,173	0/0:6,0:6:15:0,15,177	0/0:15,0:15:45:0,45,468	0/0:6,0:6:18:0,18,198	0/0:8,0:8:24:0,24,251	0/0:3,0:3:9:0,9,96	0/1:2,2:4:48:48,0,53	0/0:7,0:7:15:0,15,187	0/0:3,0:3:9:0,9,97	0/0:12,0:12:36:0,36,391	0/0:9,0:9:27:0,27,286	0/0:8,0:8:21:0,21,214	0/0:4,0:4:12:0,12,132	0/0:5,0:5:15:0,15,162	0/0:6,0:6:18:0,18,187	0/0:5,0:5:15:0,15,155	0/0:7,0:7:21:0,21,227	0/0:9,0:9:24:0,24,267	0/0:14,0:14:42:0,42,443	0/0:8,0:9:21:0,21,239	0/0:9,0:9:27:0,27,292	0/0:10,0:10:30:0,30,319	0/0:2,0:2:6:0,6,57	0/0:13,0:13:33:0,33,376	0/0:7,0:7:21:0,21,219	0/0:9,0:9:27:0,27,287	0/0:8,0:8:15:0,15,197	./.:.:.:.:.	0/0:4,0:4:9:0,9,109	0/0:4,0:4:6:0,6,89	0/0:7,0:7:12:0,12,166	0/0:8,0:8:12:0,12,179	0/0:9,1:10:15:0,15,211	0/0:21,0:21:63:0,63,675
chr0	99663234	.	A	T	1640.81	.	AC=28;AF=0.113;AN=248;BaseQRankSum=-2.922;DP=715;Dels=0.00;FS=4.365;HaplotypeScore=0.0334;InbreedingCoeff=0.4616;MLEAC=25;MLEAF=0.101;MQ=59.69;MQ0=0;MQRankSum=-0.264;QD=22.48;ReadPosRankSum=1.557	GT:AD:DP:GQ:PL	0/0:43,0:43:99:0,129,1379	1/1:0,14:14:42:422,42,0	0/0:15,0:15:39:0,39,435	0/0:24,0:24:72:0,72,730	0/0:11,0:11:33:0,33,340	0/0:12,0:12:36:0,36,362	0/0:8,0:8:24:0,24,250	./.:.:.:.:.	0/0:1,0:1:3:0,3,32	0/0:9,0:9:27:0,27,281	./.:.:.:.:.	0/0:17,0:17:48:0,48,520	0/0:16,0:16:42:0,42,466	0/1:1,1:2:18:25,0,18	0/0:13,0:13:36:0,36,386	0/0:7,0:7:21:0,21,215	0/0:17,0:17:45:0,45,492	1/1:0,1:1:3:29,3,0	0/0:4,0:4:12:0,12,124	0/0:4,0:4:12:0,12,128	0/0:1,0:1:3:0,3,33	0/0:8,0:8:24:0,24,243	1/1:0,9:9:27:273,27,0	0/0:12,0:12:33:0,33,366	./.:.:.:.:.	0/0:14,0:14:42:0,42,443	0/0:11,0:11:33:0,33,350	./.:.:.:.:.	0/0:3,0:3:9:0,9,97	0/0:12,0:12:33:0,33,349	0/0:2,0:2:6:0,6,61	0/1:1,2:3:23:57,0,23	0/0:6,0:6:18:0,18,185	0/1:2,1:3:23:23,0,56	0/0:11,0:11:33:0,33,339	0/0:4,0:4:12:0,12,128	0/0:21,0:21:63:0,63,663	0/0:4,0:4:9:0,9,102	0/0:8,0:8:24:0,24,235	0/0:1,0:1:3:0,3,33	0/0:2,0:2:6:0,6,62	0/0:12,0:12:36:0,36,379	0/0:19,0:19:57:0,57,583	0/0:13,0:13:39:0,39,418	1/1:0,10:10:30:300,30,0	0/0:14,0:14:39:0,39,419	0/0:4,0:4:12:0,12,127	0/0:2,0:2:6:0,6,63	0/0:2,0:2:6:0,6,61	0/0:2,0:2:3:0,3,45	0/0:2,0:2:6:0,6,61	0/0:4,0:4:12:0,12,129	0/0:2,0:2:6:0,6,65	./.:.:.:.:.	0/0:3,0:3:9:0,9,91	./.:.:.:.:.	0/0:3,0:3:9:0,9,95	0/0:5,0:5:15:0,15,162	0/0:2,0:2:6:0,6,65	0/0:2,0:2:6:0,6,65	0/0:2,0:2:6:0,6,60	0/0:4,0:4:12:0,12,125	0/0:6,0:6:18:0,18,192	0/0:4,0:4:12:0,12,130	0/0:5,0:5:15:0,15,151	0/0:2,0:2:6:0,6,65	0/0:2,0:2:6:0,6,66	./.:.:.:.:.	0/0:2,0:2:6:0,6,65	0/0:1,0:1:3:0,3,32	0/0:1,0:1:3:0,3,32	./.:.:.:.:.	0/0:2,0:2:6:0,6,67	0/0:5,0:5:15:0,15,162	0/0:3,0:3:9:0,9,92	0/0:5,0:5:15:0,15,155	0/0:1,0:1:3:0,3,32	0/0:4,0:4:12:0,12,124	0/0:3,0:3:9:0,9,85	1/1:0,5:5:15:148,15,0	1/1:0,4:4:12:118,12,0	./.:.:.:.:.	0/0:3,0:3:9:0,9,97	0/0:3,0:3:9:0,9,91	0/0:5,0:5:15:0,15,159	1/1:0,2:2:6:66,6,0	0/0:1,0:1:3:0,3,32	0/0:5,0:5:15:0,15,153	0/0:3,0:3:9:0,9,98	0/0:2,0:2:6:0,6,65	0/0:3,0:3:9:0,9,94	0/0:1,0:1:3:0,3,30	0/0:5,0:5:15:0,15,158	0/0:2,0:2:6:0,6,55	0/0:2,0:3:6:0,6,63	0/0:1,0:1:3:0,3,32	./.:.:.:.:.	0/0:3,0:3:9:0,9,92	./.:.:.:.:.	0/0:4,0:4:12:0,12,122	0/0:1,0:1:3:0,3,32	0/0:2,0:2:6:0,6,63	0/0:1,0:1:3:0,3,32	1/1:0,3:3:9:97,9,0	1/1:0,4:4:12:120,12,0	1/1:0,4:4:9:106,9,0	0/0:1,0:1:3:0,3,31	0/0:6,0:6:18:0,18,182	0/0:3,0:3:9:0,9,92	0/0:1,0:1:3:0,3,31	0/1:3,1:4:19:19,0,78	0/0:3,0:3:9:0,9,94	0/0:7,0:7:21:0,21,216	0/0:8,0:8:24:0,24,252	0/0:8,0:8:21:0,21,234	0/0:5,0:5:15:0,15,161	0/0:2,0:2:6:0,6,62	1/1:0,3:3:9:90,9,0	0/0:3,0:3:9:0,9,91	0/0:1,0:1:3:0,3,32	0/0:8,0:8:24:0,24,252	0/0:3,0:3:9:0,9,97	0/0:7,0:7:21:0,21,218	1/1:0,2:2:6:62,6,0	./.:.:.:.:.	0/0:2,0:2:6:0,6,63	0/0:5,0:5:15:0,15,161	0/0:3,0:3:9:0,9,99	0/0:4,0:4:12:0,12,125	0/0:4,0:4:6:0,6,89	0/0:4,0:4:6:0,6,89	0/0:5,0:5:9:0,9,121	0/0:4,0:4:6:0,6,89	./.:.:.:.:.	0/0:8,0:8:12:0,12,179	0/0:2,0:2:3:0,3,32	0/0:22,0:22:66:0,66,749
chr0	99663283	.	C	A	629.06	.	AC=15;AF=0.059;AN=256;DP=683;Dels=0.00;FS=2.562;HaplotypeScore=0.0496;InbreedingCoeff=0.3293;MLEAC=12;MLEAF=0.047;MQ=59.77;MQ0=0;QD=22.47	GT:AD:DP:GQ:PL	0/0:47,0:47:99:0,141,1550	0/0:14,0:14:42:0,42,451	0/0:11,0:11:33:0,33,346	0/0:28,0:28:84:0,84,901	0/0:10,0:10:30:0,30,309	0/0:12,0:12:36:0,36,370	1/1:0,8:8:24:247,24,0	0/0:3,0:3:9:0,9,98	./.:.:.:.:.	0/0:4,0:4:12:0,12,130	0/0:2,0:2:6:0,6,68	0/0:14,0:14:39:0,39,422	0/0:16,0:16:45:0,45,491	0/0:2,0:2:6:0,6,67	0/0:11,0:11:30:0,30,332	0/0:4,0:4:12:0,12,129	0/0:10,0:10:30:0,30,326	0/0:1,0:1:3:0,3,32	0/0:3,0:3:9:0,9,98	0/0:4,0:4:12:0,12,124	0/0:1,0:1:3:0,3,27	0/0:7,0:7:21:0,21,225	0/0:10,0:10:30:0,30,317	0/0:12,0:12:36:0,36,381	0/0:1,0:1:3:0,3,33	0/0:14,0:14:42:0,42,449	0/0:14,0:14:39:0,39,422	0/0:1,0:1:3:0,3,32	0/0:2,0:2:6:0,6,60	0/0:11,0:11:33:0,33,349	0/0:2,0:2:6:0,6,57	0/0:1,0:1:3:0,3,35	0/0:5,0:5:15:0,15,158	0/0:2,0:2:6:0,6,67	0/0:11,0:11:30:0,30,336	0/1:1,1:2:25:25,0,25	0/0:16,0:16:48:0,48,489	./.:.:.:.:.	0/0:12,0:12:36:0,36,367	0/0:2,0:2:6:0,6,65	0/0:2,0:2:6:0,6,68	0/0:9,0:9:27:0,27,283	0/0:19,0:19:54:0,54,584	0/0:11,0:11:33:0,33,347	0/0:11,0:11:33:0,33,339	0/0:5,0:5:15:0,15,156	0/0:3,0:3:9:0,9,96	0/0:3,0:3:9:0,9,101	0/0:1,0:1:3:0,3,32	0/0:3,0:3:6:0,6,75	0/0:1,0:1:3:0,3,34	0/0:3,0:3:9:0,9,98	0/0:1,0:1:3:0,3,31	1/1:0,2:2:6:65,6,0	0/0:1,0:1:3:0,3,30	./.:.:.:.:.	0/0:2,0:2:6:0,6,63	0/0:3,0:3:9:0,9,95	./.:.:.:.:.	0/0:2,0:2:6:0,6,63	0/0:5,0:5:12:0,12,121	0/0:1,0:1:3:0,3,32	0/0:9,0:9:21:0,21,250	0/0:3,0:3:9:0,9,95	1/1:0,7:7:21:211,21,0	0/0:2,0:2:6:0,6,62	1/1:0,2:2:6:60,6,0	0/0:1,0:1:3:0,3,32	0/0:5,0:5:15:0,15,159	0/0:2,0:2:6:0,6,63	0/0:1,0:1:3:0,3,31	./.:.:.:.:.	0/0:2,0:2:6:0,6,65	0/0:9,0:9:27:0,27,279	0/0:5,0:5:15:0,15,155	0/0:3,0:3:9:0,9,95	./.:.:.:.:.	0/0:4,0:4:12:0,12,126	0/0:2,0:2:6:0,6,63	0/0:5,0:5:15:0,15,164	0/0:5,0:5:12:0,12,139	0/0:1,0:1:3:0,3,31	0/0:3,0:3:9:0,9,103	0/0:2,0:2:6:0,6,67	0/0:3,0:3:9:0,9,97	./.:.:.:.:.	0/0:1,0:1:3:0,3,32	1/1:0,3:3:9:92,9,0	0/0:2,0:2:6:0,6,64	0/0:2,0:2:6:0,6,59	0/0:2,0:2:6:0,6,65	0/0:2,0:2:6:0,6,68	0/0:3,0:3:9:0,9,95	0/0:1,0:1:3:0,3,31	0/0:2,0:2:6:0,6,65	0/0:1,0:1:3:0,3,34	0/0:3,0:3:9:0,9,90	0/0:1,0:1:3:0,3,32	0/0:4,0:4:9:0,9,106	0/0:4,0:4:12:0,12,126	1/1:0,3:3:9:95,9,0	0/0:3,0:3:9:0,9,93	./.:.:.:.:.	0/0:3,0:3:9:0,9,96	0/0:2,0:2:6:0,6,67	0/0:2,0:2:6:0,6,63	0/0:1,0:1:3:0,3,36	0/0:5,0:5:15:0,15,160	0/0:5,0:5:15:0,15,164	1/1:0,1:1:3:32,3,0	0/0:2,0:2:6:0,6,62	0/0:5,0:5:15:0,15,169	0/0:5,0:5:15:0,15,153	0/0:7,0:7:21:0,21,227	0/0:9,0:9:21:0,21,252	0/0:3,0:3:9:0,9,97	0/0:3,0:3:9:0,9,96	0/0:3,0:3:9:0,9,96	0/0:6,0:6:18:0,18,178	0/0:2,0:2:6:0,6,61	0/0:5,0:5:15:0,15,160	0/0:5,0:5:15:0,15,158	0/0:7,0:7:21:0,21,220	0/0:2,0:2:6:0,6,68	0/0:1,0:1:3:0,3,31	0/0:2,0:2:6:0,6,61	0/0:4,0:4:12:0,12,130	0/0:4,0:4:12:0,12,129	0/0:2,0:2:6:0,6,64	./.:.:.:.:.	0/0:3,0:3:6:0,6,77	0/0:7,0:7:12:0,12,167	0/0:4,0:4:6:0,6,89	0/0:4,0:4:6:0,6,72	0/0:8,0:8:12:0,12,166	0/0:4,0:4:6:0,6,89	0/0:25,0:25:75:0,75,859
chr0	99664262	.	C	T	10892.1	.	AC=90;AF=0.341;AN=264;BaseQRankSum=-1.844;DP=1118;Dels=0.00;FS=3.864;HaplotypeScore=0.2655;InbreedingCoeff=0.7464;MLEAC=87;MLEAF=0.330;MQ=59.70;MQ0=0;MQRankSum=0.862;QD=26.83;ReadPosRankSum=2.539	GT:AD:DP:GQ:PL	1/1:0,61:61:99:1929,183,0	0/0:19,0:19:57:0,57,593	0/0:17,0:17:48:0,48,508	0/0:47,0:47:99:0,141,1474	1/1:0,13:13:39:405,39,0	0/0:23,0:23:66:0,66,687	0/0:30,0:30:90:0,90,894	1/1:0,3:3:9:96,9,0	0/0:5,0:5:15:0,15,164	0/0:22,0:22:60:0,60,634	0/0:7,0:7:21:0,21,227	0/0:16,0:16:48:0,48,499	1/1:0,13:13:39:398,39,0	0/0:1,0:1:3:0,3,31	1/1:0,22:22:63:670,63,0	1/1:0,23:23:69:693,69,0	1/1:0,20:20:54:582,54,0	0/1:3,4:7:75:104,0,75	0/0:14,0:14:36:0,36,393	0/0:10,0:10:30:0,30,306	0/0:5,0:5:15:0,15,165	0/0:22,0:23:63:0,63,665	0/0:21,0:21:60:0,60,629	0/0:18,0:18:51:0,51,560	0/0:2,0:2:6:0,6,68	1/1:0,7:7:21:214,21,0	0/0:9,0:9:24:0,24,264	0/0:6,0:6:18:0,18,191	1/1:0,6:6:18:185,18,0	1/1:0,28:28:78:820,78,0	1/1:0,8:8:24:252,24,0	0/1:1,2:3:22:57,0,22	1/1:0,19:19:57:571,57,0	1/1:0,3:3:9:91,9,0	0/0:10,0:10:30:0,30,301	0/0:11,0:11:33:0,33,348	0/0:22,0:22:63:0,63,665	0/0:6,0:6:18:0,18,180	1/1:0,17:17:51:496,51,0	0/1:1,2:3:23:53,0,23	1/1:0,6:6:18:192,18,0	1/1:0,17:17:45:477,45,0	0/0:14,0:14:39:0,39,415	0/0:17,0:17:51:0,51,542	0/0:20,0:20:54:0,54,582	0/0:29,0:29:84:0,84,878	0/0:9,0:9:27:0,27,275	0/1:5,1:6:14:14,0,150	1/1:0,2:2:6:63,6,0	0/0:3,0:3:9:0,9,90	0/0:3,0:3:9:0,9,93	0/0:4,0:4:9:0,9,106	0/0:9,0:9:27:0,27,275	0/0:4,0:4:12:0,12,119	0/0:9,0:9:27:0,27,274	1/1:1,12:13:7:331,7,0	0/0:4,0:4:12:0,12,124	0/0:5,0:5:15:0,15,158	1/1:0,3:3:9:94,9,0	0/0:1,0:1:3:0,3,30	1/1:0,2:2:6:60,6,0	1/1:0,2:2:6:61,6,0	1/1:0,9:9:27:275,27,0	1/1:0,2:2:6:61,6,0	0/0:5,0:5:15:0,15,156	1/1:0,3:3:9:91,9,0	0/0:4,0:4:9:0,9,96	1/1:0,7:7:21:221,21,0	1/1:0,3:3:9:95,9,0	0/0:6,0:6:18:0,18,185	0/0:2,0:2:6:0,6,60	0/0:4,0:4:12:0,12,120	0/0:1,0:1:3:0,3,33	0/0:6,0:6:18:0,18,187	0/0:7,0:7:21:0,21,207	0/0:7,0:7:18:0,18,209	0/0:2,0:2:6:0,6,65	0/0:2,0:2:6:0,6,63	./.:.:.:.:.	0/0:6,0:6:12:0,12,156	0/0:3,0:3:9:0,9,97	0/0:1,0:1:3:0,3,31	0/0:2,0:2:6:0,6,59	0/0:3,0:3:9:0,9,89	0/0:3,0:3:9:0,9,89	0/0:8,0:8:24:0,24,251	0/0:1,0:1:3:0,3,31	0/0:10,0:10:27:0,27,276	0/0:1,0:1:3:0,3,31	0/0:9,0:9:27:0,27,287	0/0:4,0:4:9:0,9,104	1/1:0,4:4:12:124,12,0	1/1:0,4:4:12:122,12,0	1/1:0,3:3:9:89,9,0	1/1:0,1:1:3:31,3,0	1/1:0,3:3:9:96,9,0	0/1:8,1:9:7:7,0,217	1/1:0,2:2:6:63,6,0	1/1:0,4:4:12:126,12,0	1/1:0,2:2:6:59,6,0	0/0:10,0:10:30:0,30,310	1/1:0,2:2:6:63,6,0	0/1:3,3:6:74:74,0,74	./.:.:.:.:.	0/0:6,0:6:18:0,18,175	0/0:5,0:5:15:0,15,159	0/0:3,0:3:9:0,9,92	0/0:6,0:6:18:0,18,177	1/1:0,4:4:12:117,12,0	0/0:11,0:11:33:0,33,316	0/0:3,0:3:9:0,9,88	1/1:0,4:4:12:117,12,0	1/1:0,8:8:21:224,21,0	1/1:0,5:5:15:159,15,0	1/1:0,5:5:15:160,15,0	1/1:0,5:5:15:162,15,0	1/1:0,3:3:9:93,9,0	0/0:3,0:3:9:0,9,95	0/0:3,0:3:9:0,9,91	0/0:2,0:2:6:0,6,64	0/0:8,0:8:24:0,24,253	0/0:2,0:2:6:0,6,66	0/0:4,0:4:12:0,12,128	0/0:4,0:4:12:0,12,133	0/0:8,0:8:24:0,24,249	0/0:10,0:10:30:0,30,304	0/0:2,0:2:6:0,6,60	0/0:6,0:6:15:0,15,166	0/0:6,0:6:18:0,18,182	./.:.:.:.:.	./.:.:.:.:.	./.:.:.:.:.	0/0:2,0:2:3:0,3,45	0/0:8,0:8:12:0,12,179	0/0:7,0:7:12:0,12,165	0/0:6,0:6:9:0,9,134	0/0:15,0:15:45:0,45,509
chr0	99664828	.	G	A	3824.16	.	AC=52;AF=0.198;AN=262;BaseQRankSum=-8.648;DP=950;Dels=0.00;FS=0.000;HaplotypeScore=0.0997;InbreedingCoeff=0.5924;MLEAC=45;MLEAF=0.172;MQ=59.48;MQ0=2;MQRankSum=-0.506;QD=22.63;ReadPosRankSum=0.298	GT:AD:DP:GQ:PL	0/0:62,0:62:99:0,186,2015	1/1:0,26:26:69:744,69,0	0/0:29,0:29:84:0,84,916	0/0:38,0:38:99:0,114,1207	0/0:17,0:17:48:0,48,524	0/0:12,0:12:36:0,36,380	0/0:13,0:13:39:0,39,405	0/0:2,0:2:6:0,6,67	0/0:2,0:2:6:0,6,67	0/0:14,0:14:42:0,42,442	./.:.:.:.:.	0/0:16,0:16:42:0,42,473	0/0:14,0:14:42:0,42,452	./.:.:.:.:.	0/0:25,0:25:72:0,72,773	0/0:12,0:12:36:0,36,384	0/0:11,0:11:30:0,30,331	0/1:2,1:3:22:22,0,60	0/0:11,0:11:30:0,30,333	0/0:5,0:5:15:0,15,157	1/1:0,4:4:12:115,12,0	0/0:13,0:13:36:0,36,400	1/1:0,20:20:57:591,57,0	0/0:19,0:19:57:0,57,605	1/1:0,5:5:15:148,15,0	0/0:19,0:19:57:0,57,606	0/0:14,0:14:42:0,42,445	0/0:3,0:3:9:0,9,97	0/0:1,0:1:3:0,3,30	0/0:13,0:13:33:0,33,360	0/0:3,0:3:9:0,9,98	0/0:2,0:2:6:0,6,67	0/0:13,0:13:39:0,39,420	0/0:4,0:4:12:0,12,136	1/1:0,19:19:54:570,54,0	./.:.:.:.:.	0/0:24,0:24:72:0,72,761	0/0:6,0:6:18:0,18,186	0/0:10,0:10:30:0,30,312	0/0:1,0:1:3:0,3,32	0/0:3,0:3:9:0,9,97	0/0:8,0:8:24:0,24,254	0/0:18,0:18:51:0,51,554	0/0:21,0:21:63:0,63,663	1/1:0,15:16:42:442,42,0	0/0:19,0:19:42:0,42,514	0/0:7,0:7:21:0,21,217	0/0:4,0:4:12:0,12,137	0/0:2,0:2:6:0,6,65	0/0:2,0:2:6:0,6,66	0/0:3,0:3:9:0,9,95	0/0:5,0:5:15:0,15,162	0/0:4,0:4:12:0,12,128	0/0:5,0:5:15:0,15,163	1/1:0,8:8:24:241,24,0	0/0:2,0:2:6:0,6,69	0/0:5,0:5:15:0,15,156	0/0:6,0:6:18:0,18,191	0/0:1,0:1:3:0,3,32	0/0:6,0:6:18:0,18,189	0/0:8,0:8:21:0,21,231	0/0:3,0:3:9:0,9,94	0/0:15,0:15:45:0,45,473	0/0:5,0:5:15:0,15,156	0/0:6,0:6:18:0,18,195	0/0:2,0:2:6:0,6,61	0/0:1,0:1:3:0,3,31	0/0:5,0:5:15:0,15,162	0/0:3,0:3:9:0,9,96	0/0:1,0:1:3:0,3,32	1/1:0,1:1:3:30,3,0	0/0:2,0:2:6:0,6,65	0/0:1,0:1:3:0,3,31	0/0:5,0:5:15:0,15,151	0/0:4,0:4:12:0,12,126	0/0:1,0:1:3:0,3,32	0/0:2,0:2:6:0,6,65	0/0:8,0:8:21:0,21,233	0/0:5,0:5:12:0,12,144	1/1:0,1:1:3:32,3,0	1/1:0,3:3:9:92,9,0	1/1:0,1:1:3:31,3,0	1/1:0,4:4:12:126,12,0	1/1:0,2:2:6:64,6,0	0/1:1,2:3:23:52,0,23	1/1:0,2:2:6:60,6,0	0/0:5,0:5:15:0,15,159	0/0:3,0:3:9:0,9,95	0/0:7,0:7:21:0,21,225	0/0:6,0:6:18:0,18,195	0/0:2,0:2:6:0,6,64	0/0:3,0:3:9:0,9,94	0/0:8,0:8:24:0,24,252	0/0:2,0:2:6:0,6,61	0/0:2,0:2:6:0,6,66	0/0:4,0:4:12:0,12,124	0/1:1,2:3:18:53,0,18	0/0:5,0:5:15:0,15,158	0/0:2,0:2:6:0,6,64	0/0:5,0:5:15:0,15,156	0/0:6,0:6:18:0,18,203	0/0:2,0:2:6:0,6,63	0/0:3,0:3:9:0,9,93	1/1:0,1:1:3:31,3,0	1/1:0,2:2:6:59,6,0	1/1:0,1:1:3:28,3,0	0/0:2,0:2:6:0,6,65	1/1:0,6:6:12:135,12,0	0/0:1,0:1:3:0,3,32	0/0:7,0:7:18:0,18,199	0/1:6,1:7:14:14,0,153	0/0:1,0:1:3:0,3,32	0/0:9,0:9:27:0,27,279	0/0:4,0:4:12:0,12,129	0/0:5,0:5:15:0,15,160	0/0:6,0:6:15:0,15,173	0/0:3,0:3:9:0,9,95	1/1:0,3:3:9:92,9,0	0/0:3,0:3:9:0,9,95	0/0:3,0:3:9:0,9,95	0/0:5,0:5:12:0,12,139	0/0:3,0:3:9:0,9,97	0/0:5,0:5:15:0,15,163	0/1:1,3:4:20:80,0,20	0/0:1,0:1:3:0,3,31	./.:.:.:.:.	0/0:5,0:5:12:0,12,139	0/0:4,0:4:12:0,12,130	0/0:6,0:6:18:0,18,187	1/1:0,2:3:3:45,3,0	./.:.:.:.:.	./.:.:.:.:.	1/1:0,4:4:6:89,6,0	1/1:0,7:8:12:152,12,0	1/1:0,4:4:9:104,9,0	0/1:3,2:5:36:36,0,67	0/0:16,0:16:48:0,48,512
chr0	99665317	.	T	A	1256.04	.	AC=20;AF=0.079;AN=254;BaseQRankSum=0.210;DP=971;Dels=0.00;FS=1.204;HaplotypeScore=0.1881;InbreedingCoeff=0.4978;MLEAC=15;MLEAF=0.059;MQ=59.55;MQ0=0;MQRankSum=-1.094;QD=25.12;ReadPosRankSum=1.441	GT:AD:DP:GQ:PL	0/0:75,0:75:99:0,226,2405	0/0:29,0:29:75:0,75,832	0/0:23,0:23:69:0,69,721	0/0:48,0:48:99:0,144,1454	0/0:18,0:18:45:0,45,512	0/0:19,0:19:54:0,54,570	0/0:14,0:14:42:0,42,426	0/0:1,0:1:3:0,3,35	0/0:1,0:1:3:0,3,31	0/0:13,0:13:39:0,39,410	0/0:3,0:3:9:0,9,97	0/0:12,0:12:33:0,33,354	0/0:17,0:17:51:0,51,535	./.:.:.:.:.	0/0:12,0:12:27:0,27,293	0/0:15,0:15:42:0,42,443	0/0:17,0:17:48:0,48,507	0/0:3,0:3:9:0,9,97	0/0:2,0:2:6:0,6,60	1/1:0,1:1:3:29,3,0	0/0:5,0:5:15:0,15,162	0/0:10,0:10:30:0,30,311	0/0:19,0:19:54:0,54,572	1/1:0,21:21:57:614,57,0	0/0:4,0:4:12:0,12,132	0/0:33,0:33:99:0,99,978	0/0:14,0:14:42:0,42,430	0/0:6,0:6:18:0,18,195	0/0:3,0:3:9:0,9,95	0/0:13,0:13:36:0,36,374	0/0:5,0:5:15:0,15,150	0/0:1,0:1:3:0,3,32	0/0:11,0:11:30:0,30,319	0/0:2,0:2:6:0,6,65	0/0:22,0:22:66:0,66,658	0/0:4,0:4:12:0,12,129	0/0:15,0:15:42:0,42,449	0/0:12,0:12:33:0,33,357	0/0:21,0:21:63:0,63,651	0/0:2,0:2:6:0,6,55	0/0:3,0:3:9:0,9,88	0/0:15,0:16:39:0,39,427	0/0:14,0:14:42:0,42,430	0/0:18,0:19:51:0,51,543	0/0:16,0:16:45:0,45,476	0/0:15,0:15:42:0,42,443	0/0:11,0:11:33:0,33,347	1/1:0,4:4:12:122,12,0	0/0:2,0:2:6:0,6,63	0/0:6,0:6:18:0,18,189	./.:.:.:.:.	./.:.:.:.:.	0/0:3,0:3:9:0,9,85	0/0:6,0:6:15:0,15,172	0/0:6,0:6:18:0,18,180	0/0:2,0:2:6:0,6,57	1/1:0,7:7:21:216,21,0	1/1:0,5:5:15:155,15,0	0/0:2,0:2:6:0,6,63	0/0:7,0:7:21:0,21,221	0/0:3,0:3:9:0,9,95	0/0:6,0:6:18:0,18,184	0/0:6,0:6:18:0,18,191	0/0:11,0:11:33:0,33,336	0/0:6,0:6:18:0,18,185	0/0:3,0:3:9:0,9,94	0/0:6,0:6:18:0,18,185	0/0:5,0:5:15:0,15,157	0/0:4,0:4:12:0,12,122	0/0:5,0:5:15:0,15,153	0/0:2,0:2:6:0,6,61	0/0:1,0:1:3:0,3,32	1/1:0,2:2:6:65,6,0	1/1:0,3:3:9:88,9,0	1/1:0,4:4:12:121,12,0	0/0:2,0:2:6:0,6,59	0/0:2,0:2:3:0,3,45	0/0:2,0:2:6:0,6,64	1/1:0,2:2:6:61,6,0	0/0:2,0:2:3:0,3,45	0/0:1,0:1:3:0,3,32	./.:.:.:.:.	0/0:1,0:1:3:0,3,33	0/0:6,0:6:18:0,18,186	0/0:2,0:2:6:0,6,62	0/0:4,0:4:12:0,12,123	0/0:11,0:11:33:0,33,327	0/0:2,0:2:6:0,6,53	0/0:4,0:4:12:0,12,126	0/0:2,0:2:6:0,6,59	./.:.:.:.:.	0/0:3,0:3:9:0,9,92	0/0:6,0:6:18:0,18,179	./.:.:.:.:.	0/0:2,0:2:6:0,6,61	0/0:3,0:3:9:0,9,97	0/0:1,0:1:3:0,3,31	0/0:2,0:2:6:0,6,63	./.:.:.:.:.	0/0:2,0:2:6:0,6,61	0/0:2,0:2:6:0,6,61	0/0:3,0:3:9:0,9,97	0/0:1,0:1:3:0,3,30	0/0:1,0:1:3:0,3,31	0/0:4,0:4:12:0,12,126	0/0:5,0:5:15:0,15,155	0/0:1,0:1:3:0,3,32	0/0:5,0:5:15:0,15,153	0/0:1,0:1:3:0,3,31	0/0:2,0:2:6:0,6,63	0/0:8,0:8:18:0,18,211	0/0:1,0:1:3:0,3,31	0/0:10,0:10:24:0,24,277	0/0:3,0:3:9:0,9,91	0/0:6,0:6:18:0,18,184	0/0:7,0:7:15:0,15,183	0/0:7,0:7:21:0,21,221	0/0:5,0:5:12:0,12,136	./.:.:.:.:.	0/0:5,0:5:15:0,15,157	0/0:4,0:4:12:0,12,125	0/0:4,0:4:12:0,12,122	0/0:5,0:5:15:0,15,155	0/0:5,0:5:15:0,15,152	0/0:8,0:8:24:0,24,246	0/0:4,0:4:12:0,12,123	1/1:0,1:1:3:31,3,0	0/0:6,0:6:18:0,18,178	0/0:2,0:2:6:0,6,61	0/0:2,0:2:3:0,3,45	./.:.:.:.:.	0/0:2,0:2:3:0,3,45	./.:.:.:.:.	0/0:1,0:1:3:0,3,31	0/0:2,0:2:3:0,3,45	0/0:1,0:1:3:0,3,32	0/0:28,0:28:84:0,84,926
chr0	99665364	.	A	T	2741.89	.	AC=13;AF=0.050;AN=258;BaseQRankSum=-0.423;DP=935;Dels=0.00;FS=0.822;HaplotypeScore=0.0595;InbreedingCoeff=0.3679;MLEAC=11;MLEAF=0.043;MQ=59.60;MQ0=0;MQRankSum=1.165;QD=28.56;ReadPosRankSum=-0.119	GT:AD:DP:GQ:PL	1/1:0,71:71:99:2269,214,0	0/0:31,0:31:87:0,87,909	0/0:22,0:22:66:0,66,661	0/0:38,0:38:99:0,114,1162	0/0:6,0:6:18:0,18,184	0/0:12,0:12:33:0,33,351	0/0:20,0:20:60:0,60,593	./.:.:.:.:.	0/0:2,0:2:6:0,6,63	0/0:15,0:15:45:0,45,457	0/0:1,0:1:3:0,3,32	0/0:15,0:15:45:0,45,470	0/0:16,0:16:48:0,48,500	0/0:1,0:1:3:0,3,32	0/0:11,0:11:33:0,33,343	0/0:12,0:12:30:0,30,332	0/0:11,0:11:33:0,33,341	1/1:0,3:3:9:93,9,0	0/0:5,0:5:15:0,15,152	0/0:2,0:2:6:0,6,60	0/0:3,0:3:9:0,9,99	0/0:13,0:13:33:0,33,367	0/0:18,0:18:48:0,48,518	0/0:18,0:18:45:0,45,502	0/0:5,0:5:15:0,15,155	0/0:26,0:26:78:0,78,795	0/0:18,0:18:48:0,48,523	0/0:3,0:3:9:0,9,97	0/0:2,0:2:6:0,6,63	0/0:12,0:12:36:0,36,363	0/0:5,0:5:15:0,15,165	0/0:2,0:2:6:0,6,67	0/0:6,0:6:18:0,18,185	./.:.:.:.:.	0/0:17,0:17:51:0,51,519	0/1:3,1:4:20:20,0,80	0/0:15,0:15:42:0,42,445	0/0:11,0:11:30:0,30,318	0/0:23,0:23:69:0,69,695	1/1:0,2:2:6:63,6,0	0/0:1,0:1:3:0,3,32	0/0:14,0:14:36:0,36,375	0/0:21,0:21:63:0,63,638	0/0:13,0:13:39:0,39,405	0/0:10,0:10:27:0,27,291	0/0:16,0:16:39:0,39,440	0/0:12,0:12:36:0,36,365	0/0:3,0:3:9:0,9,95	0/0:1,0:1:3:0,3,32	0/0:4,0:4:12:0,12,123	0/0:1,0:1:3:0,3,31	./.:.:.:.:.	0/0:2,0:2:3:0,3,30	0/0:3,0:3:9:0,9,93	0/0:6,0:6:18:0,18,184	0/0:1,0:1:3:0,3,30	0/0:3,0:3:9:0,9,93	0/0:5,0:5:15:0,15,145	0/0:1,0:1:3:0,3,32	0/0:1,0:1:3:0,3,33	0/0:2,0:2:6:0,6,65	0/0:7,0:7:21:0,21,214	0/0:7,0:7:21:0,21,210	0/0:7,0:7:21:0,21,218	0/0:5,0:5:15:0,15,159	0/0:1,0:1:3:0,3,31	0/0:4,0:4:12:0,12,124	0/0:10,0:10:30:0,30,309	0/0:4,0:4:12:0,12,121	0/0:2,0:2:6:0,6,65	0/0:3,0:3:9:0,9,91	0/0:1,0:1:3:0,3,30	0/0:3,0:3:9:0,9,93	0/0:4,0:4:12:0,12,124	0/0:3,0:3:9:0,9,93	0/0:2,0:2:6:0,6,63	0/0:2,0:2:3:0,3,45	./.:.:.:.:.	0/0:3,0:3:9:0,9,93	0/0:2,0:2:6:0,6,66	0/0:1,0:1:3:0,3,31	0/0:1,0:1:3:0,3,31	0/0:4,0:4:12:0,12,124	0/0:9,0:9:27:0,27,276	0/0:2,0:2:6:0,6,63	0/0:8,0:8:24:0,24,252	0/0:6,0:6:18:0,18,193	0/0:3,0:3:9:0,9,94	0/0:3,0:3:9:0,9,95	0/0:2,0:2:6:0,6,64	0/0:1,0:1:3:0,3,32	0/0:2,0:2:6:0,6,61	0/0:3,0:3:9:0,9,97	./.:.:.:.:.	0/0:3,0:3:9:0,9,94	0/0:2,0:2:6:0,6,66	0/0:4,0:4:12:0,12,126	./.:.:.:.:.	0/0:2,0:2:6:0,6,61	0/0:3,0:3:9:0,9,88	0/0:1,0:1:3:0,3,31	0/0:3,0:3:9:0,9,89	0/0:1,0:1:3:0,3,33	0/0:3,0:3:9:0,9,91	0/0:4,0:4:12:0,12,126	0/0:10,0:10:30:0,30,296	0/0:3,0:3:9:0,9,92	0/0:9,0:9:27:0,27,272	1/1:0,4:4:12:124,12,0	0/0:5,0:5:12:0,12,131	0/0:8,0:8:24:0,24,249	1/1:0,4:4:12:124,12,0	1/1:0,8:8:24:244,24,0	0/0:5,0:5:15:0,15,152	0/0:3,0:3:9:0,9,96	0/0:9,0:9:21:0,21,240	0/0:7,0:7:21:0,21,215	0/0:4,0:4:12:0,12,119	0/0:3,0:3:9:0,9,94	0/0:8,0:8:24:0,24,230	0/0:2,0:2:6:0,6,60	0/0:8,0:8:24:0,24,250	0/0:5,0:5:15:0,15,154	0/0:6,0:6:18:0,18,178	0/0:9,0:9:27:0,27,273	0/0:2,0:2:6:0,6,59	0/0:3,0:3:9:0,9,90	0/0:5,0:5:15:0,15,154	0/0:3,0:3:9:0,9,91	0/0:4,0:4:9:0,9,106	0/0:2,0:2:3:0,3,45	0/0:2,0:2:3:0,3,45	./.:.:.:.:.	0/0:2,0:2:6:0,6,62	./.:.:.:.:.	0/0:2,0:2:3:0,3,45	0/0:31,0:31:93:0,93,1063
chr0	99665642	.	C	T	2054.8	.	AC=16;AF=0.061;AN=264;BaseQRankSum=1.202;DP=1164;Dels=0.00;FS=4.619;HaplotypeScore=0.2134;InbreedingCoeff=0.2944;MLEAC=14;MLEAF=0.053;MQ=59.78;MQ0=0;MQRankSum=-0.183;QD=21.63;ReadPosRankSum=-0.008	GT:AD:DP:GQ:PL	0/0:55,0:55:99:0,165,1745	0/0:20,0:20:57:0,57,580	0/0:16,0:16:45:0,45,480	0/0:38,0:38:99:0,114,1153	0/0:14,0:14:42:0,42,439	0/0:24,0:24:66:0,66,718	1/1:0,33:33:99:987,99,0	0/0:3,0:3:9:0,9,97	0/0:2,0:2:6:0,6,70	0/0:13,0:13:39:0,39,396	0/0:5,0:5:15:0,15,158	0/0:18,0:18:54:0,54,558	0/0:16,0:16:48:0,48,491	0/0:2,0:2:6:0,6,60	0/0:16,1:17:26:0,26,451	0/0:17,0:17:51:0,51,509	0/0:30,0:30:90:0,90,906	0/0:2,0:2:6:0,6,64	0/0:15,0:15:42:0,42,428	0/0:15,0:15:45:0,45,453	0/0:10,0:10:30:0,30,332	0/0:16,0:16:45:0,45,472	0/0:27,0:27:72:0,72,778	0/0:21,0:21:57:0,57,616	0/0:6,0:6:18:0,18,189	0/0:19,1:20:29:0,29,561	0/0:20,0:20:60:0,60,612	0/0:7,0:7:21:0,21,235	0/1:2,1:3:23:23,0,54	0/0:26,0:26:75:0,75,779	0/0:9,0:9:27:0,27,290	0/0:4,0:4:12:0,12,122	0/0:23,0:23:57:0,57,612	0/0:3,0:3:9:0,9,98	0/0:12,0:12:36:0,36,375	0/1:2,5:7:45:139,0,45	0/0:18,0:18:54:0,54,547	0/0:7,0:7:21:0,21,214	0/0:18,0:18:51:0,51,541	0/1:4,2:6:46:46,0,114	0/0:12,0:12:36:0,36,408	0/0:17,0:17:51:0,51,515	0/0:15,0:15:42:0,42,446	0/0:19,0:19:51:0,51,546	0/0:27,0:27:69:0,69,756	0/0:36,0:36:99:0,108,1152	0/0:15,0:15:45:0,45,448	0/0:5,0:5:15:0,15,161	./.:.:.:.:.	0/0:5,0:5:15:0,15,154	0/0:1,0:1:3:0,3,31	0/0:3,0:3:9:0,9,98	0/0:5,0:5:15:0,15,156	1/1:0,3:3:9:93,9,0	0/0:5,0:5:15:0,15,153	0/0:4,0:4:12:0,12,126	0/0:4,0:4:12:0,12,120	0/0:9,0:9:21:0,21,212	0/0:3,0:3:9:0,9,97	0/0:10,0:10:30:0,30,306	0/0:4,0:4:12:0,12,123	0/0:8,0:8:21:0,21,226	0/0:6,0:6:18:0,18,192	0/0:1,0:1:3:0,3,32	1/1:0,9:9:27:275,27,0	0/0:4,0:4:12:0,12,124	1/1:0,4:4:12:122,12,0	0/0:2,0:2:6:0,6,63	0/0:4,0:4:12:0,12,127	0/0:2,0:2:6:0,6,64	0/0:1,0:1:3:0,3,32	0/0:4,0:4:12:0,12,122	0/0:2,0:2:6:0,6,62	0/0:3,0:3:9:0,9,90	0/0:2,0:2:6:0,6,65	0/0:3,0:3:9:0,9,92	0/0:2,0:2:6:0,6,61	0/0:1,0:1:3:0,3,32	0/0:1,0:1:3:0,3,33	0/0:3,0:3:6:0,6,74	0/0:1,0:1:3:0,3,32	./.:.:.:.:.	0/0:4,0:4:12:0,12,131	0/0:5,0:5:12:0,12,131	0/0:2,0:2:6:0,6,61	0/0:6,0:6:18:0,18,194	0/0:4,0:4:9:0,9,112	1/1:1,11:12:2:303,2,0	0/0:7,0:7:21:0,21,221	0/0:7,0:7:21:0,21,208	0/0:1,0:1:3:0,3,30	0/0:4,0:4:12:0,12,118	0/0:3,0:3:9:0,9,92	0/0:3,0:3:9:0,9,91	0/0:6,0:6:18:0,18,189	0/0:5,0:5:15:0,15,165	0/0:7,0:7:21:0,21,221	0/0:2,0:2:6:0,6,59	0/0:2,0:2:6:0,6,64	0/0:2,0:2:6:0,6,59	0/1:2,4:6:50:108,0,50	./.:.:.:.:.	0/1:1,2:3:23:54,0,23	0/0:3,0:3:9:0,9,91	0/0:3,0:3:9:0,9,91	0/0:5,0:5:15:0,15,153	0/0:4,0:4:12:0,12,133	0/0:9,0:9:27:0,27,261	0/0:10,0:10:30:0,30,322	0/1:4,5:9:96:129,0,96	0/0:7,0:7:21:0,21,212	0/0:10,0:10:30:0,30,325	0/0:8,0:8:24:0,24,245	0/0:8,0:8:24:0,24,249	0/0:5,0:5:15:0,15,148	0/0:1,0:1:3:0,3,31	0/0:2,0:2:3:0,3,45	0/0:6,0:6:18:0,18,174	0/0:4,0:4:12:0,12,132	0/0:3,0:3:9:0,9,95	0/0:4,0:4:12:0,12,122	0/0:7,0:7:21:0,21,219	0/0:4,0:4:12:0,12,128	0/0:5,0:5:12:0,12,136	0/0:7,0:7:21:0,21,213	0/0:3,0:3:9:0,9,89	0/0:4,0:4:9:0,9,106	0/0:3,0:3:9:0,9,99	0/0:6,0:6:18:0,18,187	./.:.:.:.:.	0/0:6,0:6:12:0,12,147	0/0:2,0:2:3:0,3,45	0/0:4,0:4:9:0,9,109	0/0:7,0:7:12:0,12,167	0/0:4,0:4:12:0,12,126	./.:.:.:.:.	0/0:27,0:27:81:0,81,919
chr0	99666223	.	A	T	13630.5	.	AC=89;AF=0.332;AN=268;BaseQRankSum=1.905;DP=1324;Dels=0.00;FS=20.830;HaplotypeScore=0.1058;InbreedingCoeff=0.7798;MLEAC=87;MLEAF=0.325;MQ=59.62;MQ0=0;MQRankSum=-0.405;QD=27.21;ReadPosRankSum=-1.478	GT:AD:DP:GQ:PL	1/1:0,78:78:99:2462,235,0	0/0:33,0:33:99:0,99,1009	0/0:24,0:24:63:0,63,691	0/0:51,0:51:99:0,153,1586	1/1:0,21:21:57:610,57,0	0/0:23,0:23:69:0,69,697	0/0:29,0:29:87:0,87,871	1/1:0,4:4:12:122,12,0	0/0:7,0:7:21:0,21,215	0/0:18,0:18:54:0,54,546	0/0:5,0:5:15:0,15,159	0/0:16,0:16:48:0,48,492	1/1:0,19:19:54:574,54,0	0/0:2,0:2:6:0,6,65	1/1:0,25:25:66:723,66,0	1/1:0,28:28:84:840,84,0	1/1:0,14:14:39:414,39,0	0/1:2,1:3:23:23,0,56	0/0:11,0:11:33:0,33,337	0/0:22,0:22:60:0,60,608	0/0:10,0:10:27:0,27,288	0/0:27,0:27:69:0,69,737	0/0:26,0:26:78:0,78,789	0/0:26,0:26:78:0,78,809	0/0:5,0:5:15:0,15,157	1/1:0,33:33:99:1012,99,0	0/0:18,0:18:51:0,51,535	0/0:7,0:7:21:0,21,222	0/1:3,3:6:78:78,0,79	1/1:0,20:20:60:600,60,0	1/1:0,8:8:24:260,24,0	1/1:0,8:8:24:256,24,0	1/1:0,21:21:63:658,63,0	1/1:0,3:3:9:98,9,0	0/0:13,0:13:36:0,36,377	0/0:7,0:7:21:0,21,228	0/0:18,0:18:54:0,54,548	0/0:18,0:18:54:0,54,533	1/1:0,26:26:78:786,78,0	0/1:1,7:8:9:201,0,9	1/1:1,13:14:10:392,10,0	1/1:0,17:17:51:519,51,0	0/0:14,0:14:42:0,42,426	0/0:21,0:21:63:0,63,651	0/0:17,0:17:51:0,51,526	0/0:27,0:27:75:0,75,782	0/0:10,0:10:30:0,30,302	0/0:9,0:9:27:0,27,280	1/1:0,6:6:15:175,15,0	0/0:6,0:6:18:0,18,184	0/0:3,0:3:9:0,9,92	0/0:4,0:4:12:0,12,124	./.:.:.:.:.	0/0:1,0:1:3:0,3,30	0/0:3,0:3:9:0,9,95	1/1:0,3:3:9:96,9,0	0/0:4,0:4:12:0,12,123	0/0:1,0:1:3:0,3,32	1/1:0,1:1:3:31,3,0	0/0:5,0:5:15:0,15,150	1/1:0,3:3:9:96,9,0	1/1:0,1:1:3:30,3,0	1/1:0,4:4:12:122,12,0	1/1:0,3:3:9:92,9,0	0/0:6,0:6:12:0,12,154	1/1:0,4:4:12:125,12,0	0/0:4,0:4:12:0,12,124	1/1:0,10:10:30:299,30,0	1/1:0,5:5:15:148,15,0	0/0:3,0:3:9:0,9,94	0/0:1,0:1:3:0,3,31	0/0:3,0:3:9:0,9,91	0/0:3,0:3:9:0,9,98	0/0:7,0:7:18:0,18,198	0/0:6,0:6:18:0,18,185	0/0:3,0:3:9:0,9,96	0/0:4,0:4:12:0,12,126	0/0:2,0:2:6:0,6,63	0/0:5,0:5:15:0,15,150	0/0:5,0:5:15:0,15,155	0/0:1,0:1:3:0,3,32	0/0:5,0:5:15:0,15,152	0/0:2,0:2:6:0,6,63	0/0:9,0:9:27:0,27,275	0/0:2,0:2:6:0,6,66	0/0:9,0:9:27:0,27,275	0/0:3,0:3:9:0,9,90	0/1:16,3:19:34:34,0,435	0/0:8,0:8:24:0,24,252	0/0:3,0:3:9:0,9,95	./.:.:.:.:.	1/1:0,4:4:12:123,12,0	1/1:0,3:3:9:93,9,0	1/1:0,3:3:9:92,9,0	1/1:0,4:4:12:124,12,0	1/1:0,7:7:21:220,21,0	0/1:6,2:8:40:40,0,162	1/1:0,1:1:3:33,3,0	1/1:0,4:4:12:120,12,0	1/1:0,3:3:9:93,9,0	0/0:20,0:20:60:0,60,621	1/1:0,3:3:6:61,6,0	0/0:4,0:4:12:0,12,119	0/0:2,0:2:6:0,6,63	0/0:3,0:3:9:0,9,92	0/0:3,0:3:9:0,9,91	0/0:3,0:3:9:0,9,97	0/0:11,0:11:33:0,33,340	1/1:0,7:7:21:222,21,0	0/0:14,0:14:42:0,42,420	0/0:6,0:6:18:0,18,185	1/1:0,7:7:21:227,21,0	1/1:0,9:9:24:264,24,0	1/1:0,11:11:33:334,33,0	1/1:0,3:3:9:92,9,0	1/1:0,5:5:15:154,15,0	1/1:0,4:4:12:126,12,0	0/0:5,0:5:15:0,15,156	0/0:6,0:6:15:0,15,166	0/0:7,0:7:18:0,18,201	0/0:5,0:5:15:0,15,145	0/0:7,0:7:21:0,21,218	0/0:6,0:6:15:0,15,161	0/0:5,0:5:15:0,15,155	0/0:2,0:2:6:0,6,59	0/0:6,0:6:18:0,18,181	0/0:4,0:4:12:0,12,127	0/0:8,0:8:21:0,21,241	0/0:7,0:7:21:0,21,217	./.:.:.:.:.	0/0:1,0:1:3:0,3,30	0/0:1,0:1:3:0,3,32	0/0:6,0:6:12:0,12,151	0/0:5,0:5:12:0,12,136	0/0:9,0:9:15:0,15,209	0/0:5,0:5:6:0,6,89	0/0:27,0:27:81:0,81,914
chr0	99672101	.	C	A	4366.07	.	AC=53;AF=0.205;AN=258;BaseQRankSum=2.430;DP=972;Dels=0.00;FS=0.654;HaplotypeScore=0.1154;InbreedingCoeff=0.6353;MLEAC=50;MLEAF=0.194;MQ=59.82;MQ0=0;MQRankSum=-0.833;QD=23.99;ReadPosRankSum=3.596	GT:AD:DP:GQ:PL	0/0:60,0:60:99:0,180,1891	1/1:0,18:18:54:574,54,0	0/0:24,0:24:60:0,60,681	0/0:43,0:43:99:0,129,1324	0/0:15,0:15:39:0,39,435	0/0:13,0:13:39:0,39,404	0/0:19,0:19:48:0,48,530	0/0:2,0:2:6:0,6,62	0/0:4,0:4:12:0,12,120	0/0:16,0:16:48:0,48,498	0/0:5,0:5:15:0,15,147	0/0:12,0:12:30:0,30,334	0/0:14,0:14:39:0,39,419	1/1:0,1:1:3:32,3,0	0/0:20,0:20:48:0,48,558	0/0:12,0:12:33:0,33,350	0/0:15,0:15:39:0,39,427	1/1:0,4:4:12:127,12,0	0/0:2,0:2:6:0,6,63	0/0:6,0:6:18:0,18,186	1/1:0,5:5:15:155,15,0	0/0:11,0:11:30:0,30,309	1/1:0,14:14:39:421,39,0	0/0:19,0:19:57:0,57,587	1/1:0,5:5:15:160,15,0	0/0:15,0:15:42:0,42,445	0/0:19,0:19:57:0,57,600	0/0:3,0:3:9:0,9,87	0/0:4,0:4:12:0,12,128	0/0:12,0:12:30:0,30,333	0/0:1,0:1:3:0,3,34	0/0:2,0:2:6:0,6,59	0/0:10,0:10:30:0,30,307	0/0:2,0:2:6:0,6,62	1/1:0,11:11:33:348,33,0	0/0:4,0:4:12:0,12,134	0/0:18,0:18:45:0,45,505	0/0:12,0:12:33:0,33,347	0/0:21,0:21:57:0,57,605	./.:.:.:.:.	0/1:6,1:7:11:11,0,159	0/0:14,0:14:39:0,39,416	0/0:11,0:11:30:0,30,321	0/0:15,0:15:45:0,45,454	1/1:0,15:15:45:465,45,0	0/0:19,0:19:48:0,48,521	0/0:18,0:18:51:0,51,542	0/0:3,0:3:9:0,9,103	0/0:2,0:2:6:0,6,59	0/0:3,0:3:9:0,9,93	./.:.:.:.:.	0/0:2,0:2:6:0,6,60	0/0:5,0:5:12:0,12,128	0/0:5,0:5:15:0,15,153	1/1:0,9:9:27:278,27,0	./.:.:.:.:.	0/0:1,0:1:3:0,3,32	0/0:7,0:7:21:0,21,219	./.:.:.:.:.	0/0:4,0:4:12:0,12,122	0/0:5,0:5:15:0,15,147	0/0:5,0:5:15:0,15,155	0/0:2,0:2:6:0,6,59	0/0:5,0:5:15:0,15,149	0/1:6,1:7:12:12,0,147	0/0:10,0:10:27:0,27,293	0/0:2,0:2:6:0,6,62	0/0:13,0:13:39:0,39,397	0/0:3,0:3:9:0,9,94	0/0:3,0:3:9:0,9,93	1/1:0,1:1:3:30,3,0	0/0:4,0:4:12:0,12,122	0/0:6,0:6:18:0,18,178	0/0:3,0:3:9:0,9,95	0/0:4,0:4:12:0,12,122	0/0:4,0:4:9:0,9,106	0/0:6,0:6:12:0,12,152	./.:.:.:.:.	0/0:1,0:1:3:0,3,30	1/1:0,4:4:12:122,12,0	./.:.:.:.:.	1/1:0,4:4:12:124,12,0	1/1:0,5:5:15:164,15,0	1/1:0,9:9:27:280,27,0	0/1:1,2:3:23:53,0,23	1/1:0,5:5:15:157,15,0	0/0:4,0:4:12:0,12,115	0/0:4,0:4:12:0,12,122	0/0:5,0:5:15:0,15,153	0/0:1,0:1:3:0,3,30	0/0:3,0:3:9:0,9,95	0/0:2,0:2:6:0,6,58	0/0:4,0:4:12:0,12,124	0/0:7,0:7:18:0,18,204	./.:.:.:.:.	0/0:6,0:6:18:0,18,183	0/1:1,3:4:16:83,0,16	0/0:3,0:3:9:0,9,91	0/0:3,0:3:6:0,6,74	0/0:3,0:3:9:0,9,92	0/0:8,0:8:24:0,24,254	0/0:2,0:2:6:0,6,60	0/0:1,0:1:3:0,3,33	1/1:0,6:6:15:171,15,0	1/1:0,2:2:6:63,6,0	1/1:0,6:6:18:190,18,0	0/0:6,0:6:18:0,18,201	1/1:0,10:10:27:270,27,0	0/0:3,0:3:9:0,9,95	0/0:3,0:3:9:0,9,96	0/1:3,2:5:46:46,0,76	0/0:3,0:3:9:0,9,97	0/0:4,0:4:9:0,9,105	0/0:6,0:6:18:0,18,188	0/0:7,0:7:21:0,21,214	0/0:4,0:4:12:0,12,122	0/0:3,0:3:9:0,9,94	1/1:0,4:4:12:126,12,0	0/0:8,0:8:24:0,24,253	0/0:1,0:1:3:0,3,33	0/0:2,0:2:6:0,6,61	0/0:7,0:7:21:0,21,214	0/0:5,0:5:15:0,15,156	0/1:1,4:5:17:111,0,17	0/0:4,0:4:12:0,12,118	0/0:4,0:4:12:0,12,122	0/0:4,0:4:12:0,12,125	0/0:6,0:6:18:0,18,186	0/0:6,0:6:18:0,18,189	1/1:0,5:5:12:140,12,0	0/0:4,0:4:6:0,6,89	0/0:2,0:2:3:0,3,45	./.:.:.:.:.	1/1:0,3:3:6:76,6,0	1/1:0,2:2:3:45,3,0	0/1:2,1:3:23:23,0,39	0/0:22,0:22:66:0,66,718
chr0	99674649	.	C	G	265.51	.	AC=17;AF=0.112;AN=152;BaseQRankSum=0.705;DP=609;Dels=0.00;FS=0.000;HaplotypeScore=0.0894;InbreedingCoeff=0.3322;MLEAC=12;MLEAF=0.079;MQ=18.75;MQ0=62;MQRankSum=0.168;QD=8.30;ReadPosRankSum=0.235	GT:AD:DP:GQ:PL	0/0:28,0:28:18:0,18,181	0/0:6,0:6:9:0,9,91	0/0:12,0:12:15:0,15,158	0/0:21,0:21:12:0,12,128	0/0:5,0:5:6:0,6,61	0/0:6,0:6:9:0,9,95	0/0:15,0:15:27:0,27,281	./.:.:.:.:.	./.:.:.:.:.	0/0:9,0:9:6:0,6,64	./.:.:.:.:.	0/0:19,0:19:27:0,27,284	1/1:4,2:6:6:63,6,0	./.:.:.:.:.	./.:.:.:.:.	0/0:18,0:18:24:0,24,252	0/0:12,0:12:6:0,6,65	./.:.:.:.:.	0/0:6,0:6:15:0,15,162	0/0:9,0:9:12:0,12,126	./.:.:.:.:.	0/0:22,0:22:24:0,24,254	0/0:19,0:19:21:0,21,227	0/0:8,0:8:12:0,12,118	./.:.:.:.:.	0/0:21,0:21:21:0,21,222	0/0:10,0:10:6:0,6,61	./.:.:.:.:.	./.:.:.:.:.	0/0:10,0:10:15:0,15,156	./.:.:.:.:.	./.:.:.:.:.	1/1:0,7:7:6:61,6,0	./.:.:.:.:.	0/0:7,0:7:12:0,12,128	./.:.:.:.:.	0/0:5,0:5:6:0,6,63	0/0:13,0:13:12:0,12,133	0/1:2,6:8:33:82,0,33	./.:.:.:.:.	./.:.:.:.:.	./.:.:.:.:.	0/0:8,0:8:12:0,12,125	0/0:5,0:5:6:0,6,66	0/0:8,0:8:3:0,3,31	0/0:7,0:7:9:0,9,92	0/0:7,0:7:9:0,9,89	./.:.:.:.:.	./.:.:.:.:.	0/0:4,0:4:9:0,9,89	./.:.:.:.:.	./.:.:.:.:.	./.:.:.:.:.	0/0:6,0:6:9:0,9,95	0/0:7,0:7:9:0,9,89	./.:.:.:.:.	./.:.:.:.:.	0/0:5,0:5:6:0,6,59	./.:.:.:.:.	./.:.:.:.:.	./.:.:.:.:.	./.:.:.:.:.	0/0:2,0:2:3:0,3,32	./.:.:.:.:.	0/0:4,0:4:6:0,6,59	0/0:2,0:2:6:0,6,64	0/0:4,0:4:9:0,9,89	./.:.:.:.:.	0/0:5,0:5:6:0,6,58	./.:.:.:.:.	1/1:0,1:1:3:30,3,0	./.:.:.:.:.	0/0:5,0:5:9:0,9,89	./.:.:.:.:.	0/0:2,0:2:6:0,6,59	0/0:2,0:2:6:0,6,59	0/0:2,0:3:6:0,6,65	0/0:3,0:3:6:0,6,61	./.:.:.:.:.	./.:.:.:.:.	./.:.:.:.:.	./.:.:.:.:.	./.:.:.:.:.	0/0:5,0:5:9:0,9,89	0/0:2,0:2:3:0,3,32	1/1:0,1:1:3:24,3,0	0/0:1,0:1:3:0,3,30	./.:.:.:.:.	0/0:2,0:2:3:0,3,33	./.:.:.:.:.	0/0:2,0:2:3:0,3,34	./.:.:.:.:.	./.:.:.:.:.	0/0:1,0:1:3:0,3,24	0/0:1,0:1:3:0,3,30	./.:.:.:.:.	0/0:5,0:5:3:0,3,29	1/1:0,1:1:3:30,3,0	./.:.:.:.:.	0/0:2,0:2:6:0,6,61	./.:.:.:.:.	0/0:1,0:1:3:0,3,30	./.:.:.:.:.	0/0:1,0:1:3:0,3,33	./.:.:.:.:.	./.:.:.:.:.	./.:.:.:.:.	1/1:2,1:3:3:33,3,0	./.:.:.:.:.	0/0:1,0:1:3:0,3,24	1/1:0,1:1:3:30,3,0	./.:.:.:.:.	0/0:7,0:7:9:0,9,95	0/0:5,0:5:9:0,9,91	1/1:2,2:4:6:66,6,0	0/0:3,0:3:6:0,6,59	./.:.:.:.:.	0/0:3,0:3:6:0,6,59	0/0:5,0:5:3:0,3,30	0/0:4,0:4:9:0,9,89	0/0:3,0:3:3:0,3,33	./.:.:.:.:.	0/0:7,0:7:12:0,12,131	./.:.:.:.:.	0/0:6,0:6:9:0,9,93	0/0:8,0:8:12:0,12,121	0/0:6,0:6:9:0,9,90	./.:.:.:.:.	./.:.:.:.:.	./.:.:.:.:.	./.:.:.:.:.	./.:.:.:.:.	./.:.:.:.:.	./.:.:.:.:.	0/0:2,0:2:3:0,3,45	0/0:6,0:6:6:0,6,89	0/0:17,0:17:9:0,9,89
chr0	99675397	.	A	C	5002.13	.	AC=42;AF=0.157;AN=268;BaseQRankSum=10.489;DP=1639;Dels=0.00;FS=17.491;HaplotypeScore=0.1640;InbreedingCoeff=0.1731;MLEAC=37;MLEAF=0.138;MQ=38.30;MQ0=15;MQRankSum=1.291;QD=15.49;ReadPosRankSum=1.659	GT:AD:DP:GQ:PL	0/0:82,0:82:99:0,229,2455	0/0:21,0:21:54:0,54,556	0/0:42,0:42:99:0,114,1197	0/1:14,36:50:99:878,0,295	0/1:8,14:22:99:336,0,132	0/0:19,0:19:48:0,48,489	0/0:43,0:43:99:0,111,1160	0/0:11,0:11:33:0,33,343	1/1:0,2:2:6:65,6,0	0/1:10,18:28:99:461,0,227	0/1:4,1:5:17:17,0,108	0/0:33,0:33:96:0,96,985	0/0:15,0:15:45:0,45,457	0/0:2,0:2:6:0,6,65	0/0:50,0:50:99:0,129,1333	0/1:3,32:35:15:716,0,15	0/1:9,16:25:99:427,0,193	0/0:7,0:7:15:0,15,138	0/0:9,0:9:18:0,18,186	0/0:18,0:18:45:0,45,482	0/0:4,0:4:12:0,12,126	0/0:44,0:44:93:0,93,987	0/0:39,0:40:99:0,111,1152	0/0:32,0:32:78:0,78,822	0/0:6,0:6:15:0,15,150	0/0:56,0:56:99:0,141,1474	0/0:19,0:19:45:0,45,481	1/1:0,1:1:3:33,3,0	0/0:1,0:1:3:0,3,31	0/1:14,14:28:99:363,0,286	0/1:1,4:5:20:87,0,20	0/1:1,3:4:21:87,0,21	0/0:22,0:22:60:0,60,612	0/1:3,3:6:77:77,0,77	0/0:19,0:19:48:0,48,519	0/0:5,0:5:15:0,15,153	0/0:25,0:25:66:0,66,695	0/0:12,0:12:36:0,36,356	0/0:29,0:29:69:0,69,706	0/0:3,0:3:9:0,9,97	0/1:3,3:6:79:84,0,79	0/1:8,9:17:99:237,0,170	0/0:27,0:27:69:0,69,757	0/0:25,0:26:66:0,66,682	0/0:26,0:27:75:0,75,766	0/0:35,0:35:90:0,90,938	0/0:22,0:22:57:0,57,621	0/0:3,0:3:9:0,9,96	0/0:2,1:3:6:0,6,61	0/0:11,0:11:24:0,24,250	0/0:1,1:2:3:0,3,31	1/1:2,1:3:3:31,3,0	0/1:8,5:13:99:124,0,183	0/0:11,0:11:33:0,33,342	0/0:11,0:11:27:0,27,274	0/0:1,0:1:3:0,3,31	0/0:8,0:8:24:0,24,244	0/0:10,0:10:30:0,30,299	0/1:2,1:3:22:22,0,52	0/0:6,0:6:18:0,18,186	1/1:1,3:4:9:96,9,0	0/1:1,1:2:27:28,0,27	0/1:2,8:10:42:176,0,42	0/0:10,0:10:27:0,27,274	0/0:12,0:12:21:0,21,229	0/0:10,0:10:30:0,30,306	0/0:6,0:6:15:0,15,138	0/1:1,7:8:6:196,0,6	1/1:1,2:3:6:61,6,0	0/0:3,0:3:9:0,9,86	0/0:3,0:3:6:0,6,61	0/0:3,0:3:9:0,9,93	0/0:5,0:5:15:0,15,158	0/0:10,0:10:27:0,27,284	0/0:9,0:9:24:0,24,254	0/0:8,0:8:21:0,21,219	0/0:5,0:5:12:0,12,137	0/0:8,0:8:21:0,21,231	0/0:3,0:3:6:0,6,62	0/0:4,0:4:12:0,12,122	0/0:6,0:6:12:0,12,122	0/0:3,0:3:9:0,9,92	0/0:7,0:7:18:0,18,186	0/0:11,0:11:27:0,27,303	0/0:4,0:4:12:0,12,121	0/0:10,0:10:24:0,24,257	1/1:0,1:1:3:32,3,0	0/0:3,0:3:9:0,9,95	0/1:1,3:4:18:82,0,18	0/1:1,5:6:14:129,0,14	1/1:0,4:4:9:98,9,0	0/0:9,0:9:27:0,27,272	0/0:6,0:6:18:0,18,185	1/1:0,2:2:6:63,6,0	0/0:3,0:3:9:0,9,92	0/0:1,0:1:3:0,3,31	0/1:1,4:5:15:99,0,15	0/0:2,0:2:3:0,3,45	0/1:4,2:6:24:57,0,24	1/1:0,3:3:9:94,9,0	0/0:2,0:2:6:0,6,63	0/1:1,1:2:25:26,0,25	0/0:1,0:1:3:0,3,31	0/0:7,0:7:18:0,18,187	0/0:7,0:7:21:0,21,212	0/0:16,0:16:33:0,33,385	0/0:13,0:13:39:0,39,395	0/0:11,0:11:27:0,27,271	0/0:3,0:3:9:0,9,84	0/0:2,0:2:3:0,3,31	0/0:10,0:10:30:0,30,307	0/0:3,0:3:9:0,9,86	0/0:8,0:8:18:0,18,185	0/1:5,1:6:13:13,0,132	0/0:8,0:8:15:0,15,168	0/0:9,0:9:21:0,21,216	0/1:1,3:4:19:83,0,19	0/0:2,0:2:3:0,3,22	0/0:5,0:5:15:0,15,156	0/0:24,0:24:63:0,63,700	0/0:5,0:5:15:0,15,151	0/0:7,0:7:18:0,18,183	0/0:20,0:20:51:0,51,551	0/0:16,0:16:39:0,39,430	0/0:10,0:10:30:0,30,311	0/0:13,0:13:30:0,30,333	0/0:5,0:5:12:0,12,123	0/0:11,0:11:30:0,30,309	0/0:2,0:2:6:0,6,60	./.:.:.:.:.	0/0:2,0:2:3:0,3,44	./.:.:.:.:.	./.:.:.:.:.	0/0:4,0:5:6:0,6,89	0/0:7,0:7:6:0,6,89	0/0:11,0:11:18:0,18,213	0/0:34,0:34:87:0,87,923
chr0	99681770	.	T	C	1110.64	.	AC=18;AF=0.074;AN=244;BaseQRankSum=1.668;DP=570;Dels=0.00;FS=0.573;HaplotypeScore=0.2150;InbreedingCoeff=0.3948;MLEAC=14;MLEAF=0.057;MQ=59.07;MQ0=0;MQRankSum=-0.352;QD=25.24;ReadPosRankSum=-0.135	GT:AD:DP:GQ:PL	0/0:25,0:25:75:0,75,809	0/0:18,0:18:54:0,54,551	0/0:6,0:6:18:0,18,185	0/0:18,0:18:54:0,54,554	0/0:12,0:12:33:0,33,368	0/0:5,0:5:15:0,15,145	0/0:8,0:8:24:0,24,238	0/0:1,0:1:3:0,3,32	0/0:1,0:1:3:0,3,30	0/0:13,0:13:36:0,36,393	./.:.:.:.:.	0/0:5,0:5:15:0,15,156	0/0:11,0:11:33:0,33,344	0/0:1,0:1:3:0,3,32	0/0:14,0:14:36:0,36,395	0/0:10,0:10:27:0,27,292	1/1:0,6:6:18:186,18,0	./.:.:.:.:.	./.:.:.:.:.	./.:.:.:.:.	0/0:1,0:1:3:0,3,32	0/0:1,0:1:3:0,3,31	1/1:0,8:8:24:252,24,0	0/0:16,0:16:48:0,48,482	0/0:1,0:1:3:0,3,31	0/0:14,0:14:42:0,42,428	0/0:12,0:12:36:0,36,361	./.:.:.:.:.	0/0:2,0:2:6:0,6,65	0/0:6,0:6:18:0,18,188	0/0:1,0:1:3:0,3,32	./.:.:.:.:.	0/0:1,0:1:3:0,3,31	./.:.:.:.:.	0/0:11,0:11:33:0,33,340	0/0:1,0:1:3:0,3,32	0/0:15,0:15:45:0,45,466	0/0:6,0:6:15:0,15,169	0/0:7,0:7:21:0,21,216	./.:.:.:.:.	0/0:1,0:1:3:0,3,32	0/0:9,0:9:27:0,27,282	0/0:8,0:8:21:0,21,234	0/0:7,0:7:21:0,21,210	1/1:0,5:5:15:154,15,0	0/0:1,0:1:3:0,3,32	0/0:5,0:5:15:0,15,155	./.:.:.:.:.	0/0:1,0:1:3:0,3,33	0/0:2,0:2:6:0,6,62	./.:.:.:.:.	0/0:3,0:3:9:0,9,95	0/0:2,0:2:6:0,6,64	0/0:5,0:5:15:0,15,154	0/0:3,0:3:9:0,9,93	0/0:1,0:1:3:0,3,32	0/0:3,0:3:6:0,6,76	0/0:5,0:5:15:0,15,155	0/0:3,0:3:9:0,9,98	0/0:2,0:2:6:0,6,62	0/0:7,0:7:21:0,21,215	0/0:1,0:1:3:0,3,32	1/1:0,6:6:18:191,18,0	0/0:2,0:2:6:0,6,60	0/0:3,0:3:9:0,9,95	0/0:4,0:4:12:0,12,127	0/0:4,0:4:12:0,12,126	0/0:5,0:5:12:0,12,127	0/0:2,0:2:6:0,6,61	1/1:0,1:1:3:32,3,0	0/0:2,0:2:6:0,6,59	0/0:5,0:5:12:0,12,137	0/0:6,0:6:15:0,15,173	0/0:6,0:6:18:0,18,184	./.:.:.:.:.	0/0:1,0:1:3:0,3,32	0/0:1,0:1:3:0,3,31	0/0:3,0:3:9:0,9,94	./.:.:.:.:.	0/0:5,0:5:12:0,12,144	0/0:1,0:1:3:0,3,31	0/0:1,0:1:3:0,3,32	0/0:1,0:1:3:0,3,32	1/1:0,6:6:18:192,18,0	0/0:3,0:3:9:0,9,96	0/0:1,0:1:3:0,3,32	0/0:1,0:1:3:0,3,32	0/0:4,0:4:12:0,12,121	0/0:3,0:3:9:0,9,97	0/0:3,0:5:9:0,9,93	0/0:2,0:2:6:0,6,58	0/0:3,0:3:9:0,9,94	0/0:5,0:5:15:0,15,155	0/0:2,0:2:6:0,6,54	0/0:3,0:3:9:0,9,92	./.:.:.:.:.	0/0:2,0:3:6:0,6,63	0/0:2,0:2:6:0,6,64	0/0:2,0:2:6:0,6,62	0/0:1,0:1:3:0,3,30	0/0:1,0:2:3:0,3,33	0/0:4,0:4:12:0,12,123	0/0:2,0:2:6:0,6,58	0/0:1,0:1:3:0,3,31	0/0:4,0:4:12:0,12,127	1/1:0,6:6:15:175,15,0	0/0:1,0:1:3:0,3,34	0/0:2,0:2:6:0,6,61	0/0:2,0:3:6:0,6,61	0/0:1,0:1:3:0,3,29	0/0:8,0:8:24:0,24,249	0/0:2,0:2:6:0,6,61	0/0:10,0:10:30:0,30,301	0/0:3,0:3:9:0,9,87	0/0:4,0:4:12:0,12,128	0/0:4,0:4:12:0,12,122	0/0:1,0:1:3:0,3,31	0/0:4,0:4:12:0,12,122	0/0:3,0:3:9:0,9,96	0/0:4,0:4:12:0,12,124	0/0:3,0:3:9:0,9,94	0/0:1,0:1:3:0,3,31	0/0:4,0:4:12:0,12,130	1/1:0,2:2:6:65,6,0	./.:.:.:.:.	1/1:0,4:4:12:129,12,0	0/0:3,0:3:9:0,9,96	0/0:3,0:3:9:0,9,95	0/0:1,0:1:3:0,3,32	0/0:4,0:4:6:0,6,89	0/0:2,0:2:3:0,3,45	0/0:5,0:5:9:0,9,107	0/0:2,0:2:3:0,3,45	0/0:2,0:2:3:0,3,45	./.:.:.:.:.	0/0:6,0:6:12:0,12,150	0/0:22,0:22:66:0,66,744
chr0	99682084	.	C	G	2538.03	.	AC=48;AF=0.186;AN=258;BaseQRankSum=0.233;DP=887;Dels=0.00;FS=4.088;HaplotypeScore=0.1780;InbreedingCoeff=0.6054;MLEAC=40;MLEAF=0.155;MQ=59.64;MQ0=0;MQRankSum=-1.136;QD=22.87;ReadPosRankSum=-1.124	GT:AD:DP:GQ:PL	0/0:58,0:58:99:0,174,1803	0/0:16,0:16:42:0,42,449	0/0:15,0:15:45:0,45,454	0/0:32,0:32:96:0,96,985	1/1:0,12:12:36:375,36,0	0/0:14,0:14:39:0,39,414	0/0:24,0:24:69:0,69,732	./.:.:.:.:.	0/0:3,0:3:9:0,9,92	0/0:14,0:14:42:0,42,425	0/0:5,0:5:15:0,15,151	0/0:14,0:14:36:0,36,398	1/1:0,16:16:45:477,45,0	1/1:0,1:1:3:32,3,0	0/0:14,0:14:42:0,42,440	0/0:14,0:14:36:0,36,381	0/0:9,0:9:27:0,27,288	0/1:5,1:6:15:15,0,149	0/0:11,0:11:33:0,33,329	0/0:8,0:8:24:0,24,244	1/1:0,2:2:6:67,6,0	0/0:19,0:19:48:0,48,541	0/0:12,0:12:36:0,36,367	0/0:25,0:25:69:0,69,714	0/0:3,0:3:9:0,9,89	0/0:15,0:15:39:0,39,431	1/1:0,10:10:30:301,30,0	0/0:5,0:5:15:0,15,163	./.:.:.:.:.	0/0:18,0:19:51:0,51,531	0/0:11,0:11:33:0,33,357	0/0:6,0:6:18:0,18,190	0/0:25,0:25:69:0,69,711	0/0:2,0:2:6:0,6,64	0/0:15,0:15:45:0,45,455	0/0:5,0:5:12:0,12,123	0/0:10,0:10:30:0,30,300	0/0:6,0:6:18:0,18,183	0/0:10,0:10:30:0,30,301	0/1:4,1:5:19:19,0,103	1/1:0,1:1:3:32,3,0	0/0:17,0:17:48:0,48,511	0/0:13,0:13:36:0,36,375	0/0:13,0:13:39:0,39,390	0/0:13,0:13:39:0,39,379	0/0:15,0:15:45:0,45,456	0/0:9,0:9:27:0,27,268	0/0:3,0:3:9:0,9,100	0/0:1,0:1:3:0,3,30	0/0:5,0:5:15:0,15,155	0/0:3,0:3:9:0,9,92	0/0:2,0:2:6:0,6,59	0/0:5,0:5:12:0,12,139	1/1:0,2:2:6:60,6,0	0/0:6,0:6:18:0,18,184	1/1:0,7:7:21:220,21,0	0/0:7,0:7:21:0,21,221	0/0:4,0:4:12:0,12,122	0/0:2,0:2:6:0,6,59	0/0:2,0:3:6:0,6,61	0/0:3,0:3:9:0,9,91	0/0:2,0:2:6:0,6,62	0/0:6,0:6:18:0,18,180	1/1:0,3:3:9:91,9,0	1/1:0,5:5:15:160,15,0	0/0:3,0:3:9:0,9,87	0/0:5,0:5:12:0,12,138	0/0:2,0:2:6:0,6,61	0/0:1,0:1:3:0,3,30	0/0:1,0:1:3:0,3,30	1/1:0,2:2:6:60,6,0	0/0:5,0:5:15:0,15,147	./.:.:.:.:.	0/0:3,0:3:9:0,9,95	0/0:2,0:2:3:0,3,45	./.:.:.:.:.	0/0:4,0:4:12:0,12,122	0/0:1,0:1:3:0,3,32	0/0:1,0:1:3:0,3,31	0/0:5,0:5:15:0,15,153	0/0:1,0:1:3:0,3,32	0/0:1,0:1:3:0,3,31	0/0:4,0:4:12:0,12,120	0/0:2,0:2:6:0,6,60	0/0:5,0:5:15:0,15,154	0/0:4,0:4:12:0,12,128	1/1:0,4:4:9:103,9,0	0/0:7,0:7:21:0,21,208	0/1:2,1:3:23:23,0,52	1/1:0,2:2:6:67,6,0	0/0:1,0:1:3:0,3,32	1/1:0,3:3:6:77,6,0	0/0:2,0:2:6:0,6,58	0/0:2,0:2:6:0,6,63	1/1:0,3:3:9:91,9,0	1/1:0,1:1:3:32,3,0	0/1:1,5:6:15:133,0,15	1/1:0,2:2:6:63,6,0	1/1:0,2:2:6:61,6,0	1/1:0,1:1:3:32,3,0	1/1:0,4:4:12:130,12,0	./.:.:.:.:.	0/0:4,0:4:12:0,12,127	0/0:3,0:3:9:0,9,93	./.:.:.:.:.	0/0:2,0:2:6:0,6,61	0/0:5,0:5:15:0,15,159	./.:.:.:.:.	0/0:2,0:2:6:0,6,63	1/1:0,4:4:12:119,12,0	1/1:0,4:4:12:126,12,0	0/0:2,0:2:6:0,6,63	0/0:7,0:7:21:0,21,219	0/0:8,0:8:24:0,24,235	0/0:3,0:3:9:0,9,92	0/0:5,0:5:15:0,15,158	0/0:7,0:7:21:0,21,207	0/0:6,0:6:18:0,18,181	0/0:1,0:1:3:0,3,30	0/0:7,0:7:21:0,21,215	0/0:4,0:4:12:0,12,126	0/0:7,0:7:21:0,21,207	0/0:6,0:6:18:0,18,178	0/0:3,0:3:9:0,9,93	0/0:3,0:3:9:0,9,86	0/0:2,0:2:6:0,6,55	0/0:3,0:3:9:0,9,89	0/0:1,0:1:3:0,3,31	0/0:4,0:4:12:0,12,120	./.:.:.:.:.	0/0:4,0:4:6:0,6,89	0/0:3,0:3:6:0,6,73	0/0:2,0:2:6:0,6,61	0/0:5,0:5:9:0,9,121	0/0:4,0:4:6:0,6,89	0/0:2,0:2:6:0,6,60	0/0:28,0:28:84:0,84,882
chr0	99687632	.	C	T	4179.15	.	AC=53;AF=0.215;AN=246;BaseQRankSum=-6.623;DP=1006;Dels=0.00;FS=4.829;HaplotypeScore=0.2529;InbreedingCoeff=0.7244;MLEAC=49;MLEAF=0.199;MQ=52.37;MQ0=31;MQRankSum=4.151;QD=24.16;ReadPosRankSum=-0.280	GT:AD:DP:GQ:PL	0/0:64,0:64:99:0,165,1854	1/1:0,22:22:57:625,57,0	0/0:14,0:14:33:0,33,338	0/0:46,0:46:99:0,111,1198	0/0:19,0:19:57:0,57,587	1/1:0,12:12:33:341,33,0	0/0:18,0:18:42:0,42,459	0/0:6,0:6:18:0,18,195	./.:.:.:.:.	0/0:19,0:19:51:0,51,513	0/0:1,0:1:3:0,3,32	0/0:18,0:18:39:0,39,450	0/0:16,0:16:45:0,45,484	0/0:3,0:3:9:0,9,95	0/0:20,0:20:51:0,51,543	0/0:23,0:23:63:0,63,662	0/0:18,0:18:42:0,42,435	0/0:3,0:3:9:0,9,92	0/0:6,0:6:15:0,15,161	1/1:0,2:2:6:60,6,0	1/1:0,2:2:6:67,6,0	1/1:1,9:10:24:256,24,0	1/1:0,13:13:33:359,33,0	0/0:20,0:20:60:0,60,617	./.:.:.:.:.	1/1:3,20:23:57:589,57,0	0/0:14,0:14:33:0,33,373	0/0:1,0:1:3:0,3,31	0/0:2,0:2:6:0,6,65	0/0:23,1:24:34:0,34,602	0/0:4,0:4:12:0,12,129	0/0:1,0:1:3:0,3,32	0/0:19,0:19:48:0,48,504	0/0:2,0:2:6:0,6,62	0/0:16,0:16:45:0,45,471	0/0:1,0:1:3:0,3,33	0/0:17,0:17:39:0,39,437	0/0:9,0:9:24:0,24,248	0/0:7,0:7:18:0,18,187	0/0:2,0:2:6:0,6,65	0/0:2,0:2:6:0,6,61	0/0:14,0:14:36:0,36,373	0/0:18,0:18:45:0,45,497	0/0:18,0:18:51:0,51,531	0/0:12,0:12:36:0,36,375	0/0:20,0:20:51:0,51,549	0/0:22,0:22:63:0,63,654	0/0:2,0:2:6:0,6,68	0/0:4,0:4:9:0,9,107	0/0:4,0:4:9:0,9,94	./.:.:.:.:.	./.:.:.:.:.	0/0:7,0:7:18:0,18,186	0/0:4,0:4:12:0,12,124	0/0:8,0:8:21:0,21,231	./.:.:.:.:.	0/0:3,0:3:9:0,9,92	0/0:10,0:10:30:0,30,317	./.:.:.:.:.	0/0:8,0:8:21:0,21,218	0/0:5,0:5:15:0,15,158	0/0:4,0:4:12:0,12,122	0/0:13,0:13:30:0,30,309	0/0:2,0:2:6:0,6,61	0/0:1,0:1:3:0,3,30	0/0:5,0:5:15:0,15,158	0/0:3,0:3:9:0,9,94	0/0:9,0:9:27:0,27,274	0/0:6,0:6:12:0,12,126	./.:.:.:.:.	./.:.:.:.:.	1/1:0,1:1:3:32,3,0	1/1:0,3:3:6:60,6,0	0/1:1,3:4:20:77,0,20	0/0:6,0:6:18:0,18,183	0/0:4,0:4:12:0,12,125	1/1:0,2:2:6:60,6,0	1/1:0,1:1:3:31,3,0	0/0:4,0:4:12:0,12,122	1/1:0,6:6:15:169,15,0	0/0:2,0:2:6:0,6,65	0/0:2,0:2:3:0,3,31	0/0:1,0:1:3:0,3,32	1/1:1,6:7:18:184,18,0	1/1:0,6:6:18:178,18,0	./.:.:.:.:.	0/0:3,0:3:9:0,9,97	0/0:9,0:9:27:0,27,278	0/0:5,0:5:15:0,15,157	0/0:1,0:1:3:0,3,32	0/0:2,0:2:6:0,6,63	0/0:5,0:5:15:0,15,157	0/0:6,0:6:12:0,12,138	0/0:4,0:4:12:0,12,126	0/0:1,0:1:3:0,3,32	./.:.:.:.:.	0/0:4,0:4:12:0,12,126	0/0:4,0:4:12:0,12,126	0/0:3,0:3:9:0,9,92	0/0:2,0:2:6:0,6,55	0/0:3,0:3:9:0,9,90	0/0:4,0:4:12:0,12,126	0/0:2,0:2:6:0,6,63	1/1:0,5:5:15:149,15,0	1/1:0,4:4:12:122,12,0	1/1:1,4:5:9:105,9,0	1/1:0,4:4:12:123,12,0	0/0:7,0:7:18:0,18,184	0/0:4,0:4:12:0,12,122	0/0:6,0:6:18:0,18,181	0/0:4,0:4:12:0,12,124	0/0:4,0:4:12:0,12,122	0/0:10,0:10:30:0,30,306	0/0:7,0:7:18:0,18,186	0/0:2,0:2:3:0,3,32	./.:.:.:.:.	0/0:6,0:6:18:0,18,184	1/1:2,6:8:18:180,18,0	0/0:4,0:4:9:0,9,96	1/1:1,7:8:21:207,21,0	0/0:3,0:3:6:0,6,63	0/0:4,0:4:12:0,12,122	1/1:0,8:8:21:230,21,0	1/1:0,2:2:6:59,6,0	1/1:0,2:2:6:59,6,0	1/1:0,2:2:6:64,6,0	1/1:2,6:8:18:178,18,0	1/1:0,3:3:9:94,9,0	0/0:1,0:1:3:0,3,31	0/0:5,0:5:12:0,12,137	./.:.:.:.:.	./.:.:.:.:.	0/0:4,0:4:6:0,6,89	0/0:3,0:3:6:0,6,71	./.:.:.:.:.	0/0:4,0:5:6:0,6,89	0/0:35,0:35:99:0,99,1082
chr0	99688410	.	A	C	8122.68	.	AC=83;AF=0.314;AN=264;BaseQRankSum=-0.851;DP=917;Dels=0.00;FS=4.159;HaplotypeScore=0.0848;InbreedingCoeff=0.6571;MLEAC=80;MLEAF=0.303;MQ=58.60;MQ0=0;MQRankSum=0.043;QD=24.99;ReadPosRankSum=0.678	GT:AD:DP:GQ:PL	0/0:60,0:60:99:0,180,1908	0/0:18,0:18:51:0,51,547	0/0:14,0:14:42:0,42,427	1/1:0,41:41:99:1210,114,0	0/0:17,0:17:51:0,51,521	1/1:0,16:16:45:478,45,0	0/1:6,13:19:99:303,0,133	0/0:3,0:3:9:0,9,97	0/0:2,0:2:6:0,6,62	1/1:0,19:19:54:558,54,0	./.:.:.:.:.	0/0:13,0:13:36:0,36,385	0/0:10,0:10:30:0,30,312	0/1:2,3:5:50:80,0,50	0/0:18,0:18:54:0,54,557	0/0:17,0:17:51:0,51,528	0/0:11,0:11:30:0,30,336	0/0:1,0:1:3:0,3,32	1/1:0,7:7:21:212,21,0	1/1:0,5:5:12:136,12,0	0/0:6,0:6:18:0,18,184	0/1:10,13:23:99:327,0,207	1/1:0,15:15:45:462,45,0	0/0:20,0:20:54:0,54,589	1/1:0,3:3:9:97,9,0	1/1:0,16:16:48:505,48,0	0/0:18,0:18:51:0,51,542	0/0:6,0:6:18:0,18,186	0/0:4,0:4:12:0,12,124	0/0:18,0:18:51:0,51,538	0/0:3,0:3:6:0,6,63	0/0:3,0:3:9:0,9,99	0/0:13,0:13:39:0,39,389	0/0:3,0:3:9:0,9,86	0/0:13,0:13:39:0,39,395	0/1:1,2:3:23:57,0,23	1/1:0,8:8:24:249,24,0	0/0:10,0:11:30:0,30,312	0/0:9,0:9:24:0,24,258	0/0:2,0:2:6:0,6,61	0/0:2,0:2:6:0,6,63	0/0:12,0:12:36:0,36,375	1/1:0,20:20:54:594,54,0	0/0:21,0:21:63:0,63,653	0/0:14,1:15:8:0,8,384	1/1:0,17:17:51:515,51,0	0/0:12,0:12:36:0,36,373	0/0:5,0:5:15:0,15,156	0/0:3,0:3:9:0,9,92	0/0:6,0:6:18:0,18,187	0/0:1,0:1:3:0,3,32	0/0:4,0:4:12:0,12,124	1/1:0,9:9:27:267,27,0	1/1:0,2:2:6:61,6,0	0/0:4,0:4:12:0,12,124	0/0:5,0:5:15:0,15,155	0/0:3,0:3:9:0,9,97	0/0:5,0:5:15:0,15,153	0/0:2,0:2:6:0,6,62	0/0:8,0:8:24:0,24,252	0/0:3,0:3:6:0,6,74	0/0:1,0:1:3:0,3,32	0/0:8,0:8:24:0,24,247	1/1:0,4:4:12:124,12,0	1/1:0,3:3:9:89,9,0	0/0:5,0:5:15:0,15,157	1/1:0,5:5:15:154,15,0	0/0:7,0:7:21:0,21,218	0/0:3,0:3:9:0,9,93	1/1:0,3:3:9:89,9,0	0/0:3,0:3:9:0,9,92	0/0:5,0:5:12:0,12,134	1/1:0,5:5:15:154,15,0	0/1:6,2:8:35:35,0,165	0/0:2,0:2:6:0,6,64	0/0:1,0:1:3:0,3,31	0/0:4,0:4:12:0,12,120	1/1:0,1:1:3:31,3,0	0/0:1,0:1:3:0,3,33	0/0:2,0:2:6:0,6,61	0/0:3,0:3:9:0,9,95	0/0:4,0:4:12:0,12,129	1/1:0,2:2:6:65,6,0	0/0:3,0:3:9:0,9,93	1/1:0,3:3:9:96,9,0	1/1:0,6:6:18:189,18,0	0/0:3,0:3:9:0,9,92	0/1:1,3:4:19:78,0,19	0/0:2,0:2:6:0,6,59	0/0:3,0:3:9:0,9,90	0/0:2,0:2:6:0,6,62	1/1:0,1:1:3:33,3,0	0/0:2,0:2:6:0,6,53	0/0:3,0:3:9:0,9,94	0/0:2,0:2:6:0,6,57	0/1:2,2:4:41:41,0,50	0/0:5,0:5:15:0,15,159	./.:.:.:.:.	0/0:1,0:1:3:0,3,32	1/1:0,2:2:6:63,6,0	0/0:6,0:6:18:0,18,193	0/0:2,0:2:6:0,6,54	0/0:1,0:1:3:0,3,31	1/1:0,1:1:3:32,3,0	0/0:4,0:4:12:0,12,126	1/1:0,6:6:18:184,18,0	1/1:0,3:3:9:86,9,0	0/0:4,0:4:12:0,12,121	0/0:3,0:3:9:0,9,92	1/1:0,1:1:3:32,3,0	1/1:0,3:3:9:98,9,0	0/0:3,0:3:9:0,9,95	0/0:4,0:4:12:0,12,126	0/0:2,0:2:6:0,6,63	0/0:6,0:6:18:0,18,187	0/0:6,0:6:15:0,15,169	0/0:3,0:3:9:0,9,93	0/0:3,0:3:9:0,9,95	0/0:3,0:3:9:0,9,93	1/1:0,3:3:6:75,6,0	0/0:3,0:3:9:0,9,97	0/0:8,0:8:24:0,24,243	1/1:0,7:7:21:216,21,0	1/1:0,2:2:6:63,6,0	1/1:0,3:3:9:89,9,0	1/1:0,6:6:18:181,18,0	0/0:6,0:6:15:0,15,171	1/1:0,1:1:3:32,3,0	0/0:1,0:1:3:0,3,32	1/1:0,2:2:3:45,3,0	./.:.:.:.:.	0/0:2,0:2:3:0,3,45	./.:.:.:.:.	1/1:0,6:6:15:170,15,0	1/1:0,2:2:6:61,6,0	./.:.:.:.:.	0/0:23,0:23:69:0,69,757
chr0	99689693	.	G	A	2213.63	.	AC=24;AF=0.090;AN=268;BaseQRankSum=0.457;DP=1007;Dels=0.00;FS=0.844;HaplotypeScore=0.0792;InbreedingCoeff=0.4635;MLEAC=20;MLEAF=0.075;MQ=59.36;MQ0=0;MQRankSum=-0.176;QD=20.31;ReadPosRankSum=-0.020	GT:AD:DP:GQ:PL	0/0:64,0:64:99:0,192,2019	0/0:24,0:24:66:0,66,722	0/0:19,0:19:42:0,42,516	1/1:0,35:35:99:1064,99,0	0/0:11,0:11:33:0,33,339	0/0:15,0:15:39:0,39,406	0/1:12,11:23:99:263,0,291	0/0:3,0:3:9:0,9,93	0/0:4,0:4:12:0,12,127	0/0:13,0:13:39:0,39,404	0/0:3,0:3:9:0,9,98	0/0:6,0:6:15:0,15,166	0/0:11,0:11:27:0,27,304	0/1:1,2:3:23:59,0,23	0/0:23,0:23:69:0,69,706	0/0:12,0:12:36:0,36,377	0/0:17,0:17:48:0,48,514	0/1:5,1:6:15:15,0,136	0/0:13,0:13:33:0,33,366	0/0:8,0:8:21:0,21,228	0/0:5,0:5:15:0,15,161	0/0:25,0:25:69:0,69,730	0/0:10,0:10:30:0,30,312	0/0:17,0:17:42:0,42,479	0/0:5,0:5:15:0,15,160	0/0:15,0:15:42:0,42,455	0/0:18,0:18:48:0,48,528	0/0:4,0:4:12:0,12,134	0/0:1,0:1:3:0,3,35	0/0:10,0:10:30:0,30,303	0/1:5,1:6:8:8,0,138	0/0:2,0:2:6:0,6,59	0/0:15,0:15:45:0,45,461	0/0:3,0:3:9:0,9,97	0/0:4,0:4:12:0,12,125	1/1:0,4:4:12:124,12,0	0/0:17,0:17:45:0,45,496	0/0:10,0:10:27:0,27,297	0/0:22,0:22:63:0,63,653	0/0:5,0:5:15:0,15,162	0/0:3,0:3:9:0,9,97	0/0:10,0:10:30:0,30,301	0/0:12,0:12:36:0,36,370	0/0:12,0:12:33:0,33,347	0/0:14,0:14:42:0,42,419	0/0:14,1:15:9:0,9,375	0/0:6,0:6:18:0,18,195	0/0:5,0:5:15:0,15,158	0/0:1,0:1:3:0,3,31	0/0:4,0:4:12:0,12,124	0/0:3,0:3:9:0,9,95	0/0:3,0:3:9:0,9,96	0/0:9,0:9:27:0,27,277	1/1:0,8:8:24:250,24,0	0/0:4,0:4:12:0,12,126	0/0:9,0:9:27:0,27,281	0/0:4,0:4:12:0,12,124	0/0:4,0:4:12:0,12,120	0/0:5,0:5:9:0,9,120	0/0:5,0:5:15:0,15,160	0/0:2,0:2:6:0,6,65	0/0:2,0:2:6:0,6,63	0/0:8,0:8:24:0,24,245	1/1:0,5:5:15:155,15,0	1/1:0,4:4:12:121,12,0	0/0:4,0:4:12:0,12,122	1/1:0,7:7:21:219,21,0	0/0:13,0:13:39:0,39,416	0/0:1,0:1:3:0,3,31	0/0:2,0:2:6:0,6,61	0/0:1,0:1:3:0,3,32	0/0:5,0:5:15:0,15,153	0/0:1,0:1:3:0,3,32	0/0:4,0:4:12:0,12,127	0/0:3,0:3:9:0,9,97	0/0:6,0:6:18:0,18,191	0/0:3,0:3:9:0,9,93	0/0:1,0:1:3:0,3,30	0/0:1,0:1:3:0,3,33	0/0:9,0:9:21:0,21,244	0/0:1,0:1:3:0,3,33	./.:.:.:.:.	0/0:2,0:2:6:0,6,62	0/0:2,0:2:6:0,6,61	0/0:3,0:3:6:0,6,79	0/0:2,0:2:6:0,6,61	0/0:6,0:6:12:0,12,152	0/0:18,0:18:54:0,54,561	0/0:2,0:2:6:0,6,61	0/0:8,0:8:24:0,24,258	0/0:5,0:5:15:0,15,150	1/1:0,1:1:3:30,3,0	0/0:8,0:8:24:0,24,249	0/0:1,0:1:3:0,3,31	0/0:3,0:3:9:0,9,92	1/1:0,2:2:6:61,6,0	0/0:10,0:10:30:0,30,296	1/1:0,2:2:3:45,3,0	0/0:2,0:2:6:0,6,61	1/1:0,3:3:9:89,9,0	0/0:12,0:12:36:0,36,386	0/0:2,0:2:6:0,6,60	0/0:5,0:5:15:0,15,155	0/0:2,0:2:6:0,6,63	0/0:5,0:5:9:0,9,121	0/0:2,0:2:6:0,6,61	0/0:4,0:4:12:0,12,130	0/0:7,0:7:21:0,21,212	0/0:3,0:3:9:0,9,91	0/0:10,0:10:30:0,30,302	0/0:4,0:4:12:0,12,126	0/0:3,0:3:9:0,9,92	0/0:8,0:8:18:0,18,213	0/0:6,0:6:18:0,18,184	0/0:7,0:7:15:0,15,182	0/0:3,0:3:9:0,9,95	0/0:4,0:4:12:0,12,128	0/0:1,0:1:3:0,3,31	0/0:3,0:3:9:0,9,92	0/0:2,0:2:6:0,6,67	0/0:5,0:5:15:0,15,158	0/0:4,0:4:12:0,12,125	0/0:3,0:3:6:0,6,75	0/0:1,0:1:3:0,3,28	0/0:10,0:10:30:0,30,312	0/0:6,0:6:18:0,18,179	0/0:5,0:5:15:0,15,155	0/0:3,0:3:9:0,9,94	0/0:5,0:5:15:0,15,158	0/0:6,0:6:9:0,9,120	0/0:2,0:2:3:0,3,45	0/0:6,0:6:9:0,9,134	./.:.:.:.:.	./.:.:.:.:.	0/0:8,0:8:15:0,15,179	0/0:4,0:4:6:0,6,89	0/0:36,0:36:99:0,102,1120
chr0	99691799	.	G	C	1228.19	.	AC=27;AF=0.119;AN=226;BaseQRankSum=0.450;DP=420;Dels=0.00;FS=1.878;HaplotypeScore=0.1557;InbreedingCoeff=0.4146;MLEAC=24;MLEAF=0.106;MQ=59.00;MQ0=1;MQRankSum=0.124;QD=24.08;ReadPosRankSum=-2.135	GT:AD:DP:GQ:PL	0/0:22,0:22:66:0,66,658	0/0:7,0:7:21:0,21,215	0/0:8,0:8:24:0,24,245	0/0:19,0:19:48:0,48,527	0/0:5,0:5:12:0,12,120	0/0:1,0:1:3:0,3,29	0/0:2,0:2:6:0,6,63	./.:.:.:.:.	./.:.:.:.:.	0/0:9,0:9:27:0,27,271	0/0:1,0:1:3:0,3,32	1/1:0,6:6:18:189,18,0	0/0:11,0:11:33:0,33,335	0/0:1,0:1:3:0,3,32	0/0:4,0:4:12:0,12,127	0/0:3,0:3:6:0,6,73	0/0:3,0:3:9:0,9,89	0/0:1,0:1:3:0,3,32	0/0:3,0:3:6:0,6,76	0/0:2,0:2:6:0,6,59	./.:.:.:.:.	0/0:2,0:2:6:0,6,59	0/0:6,0:6:18:0,18,185	1/1:0,8:9:24:250,24,0	0/0:2,0:2:6:0,6,63	0/0:11,0:11:33:0,33,334	0/0:7,0:7:21:0,21,210	0/0:3,0:3:9:0,9,98	0/0:2,0:2:6:0,6,61	0/0:3,0:3:9:0,9,89	0/0:1,0:1:3:0,3,33	0/0:3,0:3:9:0,9,92	0/0:1,0:1:3:0,3,29	./.:.:.:.:.	0/0:7,0:7:21:0,21,213	0/0:3,0:3:9:0,9,95	0/0:8,0:8:24:0,24,248	0/0:2,0:2:6:0,6,60	0/0:4,0:4:12:0,12,124	0/0:3,0:3:9:0,9,96	0/0:2,0:2:6:0,6,62	0/0:4,0:4:12:0,12,122	0/0:6,0:6:18:0,18,186	1/1:0,11:11:33:335,33,0	1/1:0,6:6:18:177,18,0	0/0:6,0:6:18:0,18,186	0/0:6,0:6:18:0,18,181	1/1:0,2:2:6:63,6,0	./.:.:.:.:.	0/0:6,0:6:18:0,18,181	0/0:1,0:1:3:0,3,30	0/0:2,0:2:6:0,6,61	0/0:1,0:1:3:0,3,32	0/0:1,0:1:3:0,3,27	1/1:0,2:2:6:61,6,0	0/0:1,0:1:3:0,3,34	1/1:0,4:4:12:121,12,0	1/1:0,1:1:3:32,3,0	./.:.:.:.:.	1/1:0,2:2:6:61,6,0	./.:.:.:.:.	0/0:1,0:1:3:0,3,29	0/0:1,0:1:3:0,3,31	0/0:1,0:1:3:0,3,31	0/0:2,0:2:6:0,6,61	0/0:2,0:2:6:0,6,59	0/0:1,0:1:3:0,3,32	./.:.:.:.:.	0/0:3,0:3:9:0,9,89	0/0:2,0:2:6:0,6,61	./.:.:.:.:.	./.:.:.:.:.	0/0:2,0:2:6:0,6,60	0/1:1,1:2:24:25,0,24	./.:.:.:.:.	./.:.:.:.:.	./.:.:.:.:.	0/0:1,0:1:3:0,3,31	0/0:1,0:1:3:0,3,29	0/0:5,0:6:12:0,12,139	0/0:1,0:1:3:0,3,32	./.:.:.:.:.	0/0:3,0:3:9:0,9,95	0/0:1,0:1:3:0,3,31	0/0:3,0:3:9:0,9,89	0/0:2,0:2:6:0,6,65	./.:.:.:.:.	0/0:4,0:4:12:0,12,122	0/0:1,0:1:3:0,3,31	0/0:4,0:4:12:0,12,126	./.:.:.:.:.	0/0:1,0:1:3:0,3,31	0/0:2,0:2:6:0,6,61	0/0:1,0:1:3:0,3,31	0/0:1,0:1:3:0,3,31	0/0:3,0:3:9:0,9,87	0/0:2,0:2:6:0,6,60	0/0:1,0:1:3:0,3,31	./.:.:.:.:.	0/0:1,0:1:3:0,3,30	0/0:6,0:6:18:0,18,173	./.:.:.:.:.	0/0:1,0:1:3:0,3,31	./.:.:.:.:.	0/0:4,0:4:12:0,12,124	0/0:3,0:3:9:0,9,97	0/0:4,0:4:9:0,9,92	0/0:3,0:3:9:0,9,91	0/0:5,0:5:15:0,15,154	./.:.:.:.:.	0/0:1,0:1:3:0,3,30	0/0:5,0:5:15:0,15,156	0/0:6,0:6:18:0,18,181	0/0:5,0:5:12:0,12,139	0/0:2,0:2:6:0,6,62	0/0:1,0:1:3:0,3,31	0/0:1,0:1:3:0,3,30	0/0:1,0:1:3:0,3,30	1/1:0,2:2:6:59,6,0	./.:.:.:.:.	1/1:0,2:2:6:65,6,0	0/0:4,0:4:12:0,12,118	0/0:3,0:3:9:0,9,91	0/0:4,0:4:12:0,12,118	0/0:5,0:5:15:0,15,150	0/0:4,0:4:12:0,12,121	1/1:0,1:1:3:32,3,0	./.:.:.:.:.	1/1:0,1:1:3:32,3,0	0/0:6,0:6:12:0,12,151	0/0:2,0:2:6:0,6,61	0/0:1,0:1:3:0,3,31	0/0:2,0:2:3:0,3,45	0/0:5,0:5:9:0,9,119	./.:.:.:.:.	./.:.:.:.:.	0/0:25,0:25:75:0,75,791
chr0	99698174	.	G	A	514.3	.	AC=10;AF=0.058;AN=172;BaseQRankSum=-0.614;DP=590;Dels=0.00;FS=0.909;HaplotypeScore=0.0653;InbreedingCoeff=0.1916;MLEAC=9;MLEAF=0.052;MQ=28.67;MQ0=66;MQRankSum=-3.055;QD=12.86;ReadPosRankSum=-0.019	GT:AD:DP:GQ:PL	1/1:0,20:20:33:366,33,0	0/0:13,0:13:21:0,21,242	0/0:12,0:12:15:0,15,162	0/0:22,0:22:18:0,18,189	0/0:9,0:9:12:0,12,122	0/0:7,0:7:18:0,18,187	0/0:5,0:5:6:0,6,61	0/0:3,0:3:3:0,3,28	./.:.:.:.:.	1/1:4,1:5:3:32,3,0	./.:.:.:.:.	0/0:8,0:8:15:0,15,165	0/0:20,0:20:33:0,33,350	0/0:2,0:2:3:0,3,29	0/0:13,0:13:27:0,27,290	0/0:7,0:7:12:0,12,128	0/0:12,0:12:15:0,15,171	./.:.:.:.:.	./.:.:.:.:.	./.:.:.:.:.	./.:.:.:.:.	0/0:2,0:3:6:0,6,67	0/0:7,0:7:9:0,9,97	0/0:22,0:22:18:0,18,183	./.:.:.:.:.	0/0:11,0:11:9:0,9,97	1/1:3,6:9:18:183,18,0	./.:.:.:.:.	0/0:1,0:1:3:0,3,28	0/0:6,0:6:9:0,9,92	0/0:2,0:2:3:0,3,30	./.:.:.:.:.	0/0:4,0:4:6:0,6,61	0/0:1,0:1:3:0,3,33	0/0:14,0:14:15:0,15,160	0/0:3,0:3:3:0,3,32	0/0:12,0:12:21:0,21,226	./.:.:.:.:.	0/0:5,0:5:6:0,6,64	1/1:0,3:3:3:28,3,0	./.:.:.:.:.	0/0:10,0:10:12:0,12,130	0/0:10,0:10:3:0,3,32	0/0:10,0:10:12:0,12,128	0/0:18,0:18:9:0,9,95	0/0:10,0:10:9:0,9,91	0/0:9,0:9:9:0,9,97	./.:.:.:.:.	./.:.:.:.:.	./.:.:.:.:.	./.:.:.:.:.	./.:.:.:.:.	1/1:2,1:3:3:32,3,0	./.:.:.:.:.	0/0:3,0:3:6:0,6,67	./.:.:.:.:.	0/0:2,0:2:6:0,6,61	0/0:4,0:4:12:0,12,130	./.:.:.:.:.	./.:.:.:.:.	0/0:4,0:4:6:0,6,63	./.:.:.:.:.	0/0:4,0:4:3:0,3,32	0/0:5,0:5:9:0,9,108	0/0:8,0:8:18:0,18,193	./.:.:.:.:.	0/0:2,0:2:3:0,3,33	./.:.:.:.:.	0/0:2,0:2:6:0,6,62	./.:.:.:.:.	0/0:1,0:1:3:0,3,32	0/0:4,0:4:9:0,9,95	./.:.:.:.:.	0/0:3,0:3:3:0,3,32	0/0:2,0:2:3:0,3,32	0/0:1,0:1:3:0,3,32	./.:.:.:.:.	./.:.:.:.:.	0/0:2,0:2:3:0,3,32	0/0:6,0:6:9:0,9,95	./.:.:.:.:.	0/0:1,0:1:3:0,3,32	./.:.:.:.:.	./.:.:.:.:.	0/0:5,0:5:3:0,3,33	./.:.:.:.:.	0/0:2,0:2:3:0,3,32	./.:.:.:.:.	0/0:2,0:2:3:0,3,32	./.:.:.:.:.	./.:.:.:.:.	0/0:2,0:2:3:0,3,32	./.:.:.:.:.	0/0:1,0:1:3:0,3,31	0/0:2,0:2:6:0,6,61	./.:.:.:.:.	0/0:4,0:4:6:0,6,66	./.:.:.:.:.	./.:.:.:.:.	0/0:2,0:2:3:0,3,31	./.:.:.:.:.	./.:.:.:.:.	0/0:2,0:2:3:0,3,32	./.:.:.:.:.	0/0:3,0:3:9:0,9,95	0/0:8,0:8:9:0,9,95	./.:.:.:.:.	./.:.:.:.:.	0/0:1,0:1:3:0,3,30	./.:.:.:.:.	0/0:3,0:3:6:0,6,63	0/0:1,0:1:3:0,3,30	./.:.:.:.:.	./.:.:.:.:.	0/0:3,0:3:6:0,6,63	0/0:3,0:3:3:0,3,32	0/0:4,0:4:6:0,6,63	0/0:2,0:2:3:0,3,31	./.:.:.:.:.	./.:.:.:.:.	0/0:2,0:2:6:0,6,63	./.:.:.:.:.	0/0:5,0:5:3:0,3,32	0/0:4,0:4:6:0,6,63	0/0:5,0:5:3:0,3,32	0/0:7,0:7:3:0,3,32	0/0:2,0:2:3:0,3,32	0/0:2,0:2:3:0,3,33	0/0:5,0:5:6:0,6,61	0/0:6,0:6:9:0,9,134	./.:.:.:.:.	./.:.:.:.:.	0/0:4,0:4:6:0,6,57	0/0:4,0:4:3:0,3,45	0/0:2,0:2:3:0,3,45	0/0:4,0:4:3:0,3,45	0/0:21,0:21:21:0,21,232
chr0	99708131	.	A	G	2204.95	.	AC=23;AF=0.105;AN=220;BaseQRankSum=1.134;DP=518;Dels=0.00;FS=4.021;HaplotypeScore=0.0897;InbreedingCoeff=0.4389;MLEAC=18;MLEAF=0.082;MQ=55.24;MQ0=1;MQRankSum=-0.360;QD=25.94;ReadPosRankSum=0.842	GT:AD:DP:GQ:PL	0/0:19,0:19:57:0,57,602	0/0:12,0:12:36:0,36,381	0/0:8,0:8:24:0,24,249	1/1:0,28:28:84:869,84,0	0/0:9,0:9:27:0,27,278	0/0:12,0:12:27:0,27,324	0/1:3,7:10:71:189,0,71	0/0:3,0:3:9:0,9,97	0/0:2,0:2:6:0,6,53	1/1:0,17:17:48:517,48,0	1/1:0,2:2:6:59,6,0	0/0:13,0:13:33:0,33,350	./.:.:.:.:.	./.:.:.:.:.	0/0:9,0:9:27:0,27,287	0/0:9,0:9:27:0,27,284	0/0:15,0:15:45:0,45,473	0/0:2,0:2:6:0,6,62	0/0:4,0:4:12:0,12,119	0/0:10,0:10:27:0,27,294	0/0:5,0:5:12:0,12,132	0/0:11,0:11:27:0,27,292	0/0:11,0:11:30:0,30,328	0/0:10,0:10:30:0,30,316	./.:.:.:.:.	0/0:12,0:13:30:0,30,338	0/0:7,0:7:21:0,21,222	1/1:0,4:4:12:129,12,0	./.:.:.:.:.	./.:.:.:.:.	./.:.:.:.:.	./.:.:.:.:.	./.:.:.:.:.	./.:.:.:.:.	0/0:3,0:3:9:0,9,94	0/0:4,0:4:9:0,9,97	0/0:10,0:10:30:0,30,314	0/0:5,0:5:12:0,12,127	1/1:0,6:6:18:182,18,0	./.:.:.:.:.	0/0:1,0:1:3:0,3,32	0/0:4,0:4:12:0,12,123	0/0:9,0:9:24:0,24,257	0/0:12,0:12:36:0,36,380	0/0:10,0:10:30:0,30,315	0/0:4,0:4:12:0,12,128	0/0:7,0:7:21:0,21,206	0/0:2,0:2:6:0,6,67	0/0:1,0:1:3:0,3,33	0/0:2,0:2:6:0,6,61	1/1:0,2:2:6:62,6,0	0/0:2,0:2:6:0,6,61	1/1:0,7:7:21:223,21,0	0/0:1,0:1:3:0,3,32	0/0:5,0:5:12:0,12,142	./.:.:.:.:.	0/0:2,0:2:6:0,6,64	0/0:4,0:4:9:0,9,106	0/0:1,0:1:3:0,3,31	0/0:1,0:1:3:0,3,33	./.:.:.:.:.	./.:.:.:.:.	0/0:9,0:9:24:0,24,262	1/1:0,3:3:9:97,9,0	0/0:4,0:4:12:0,12,115	0/0:4,0:4:12:0,12,121	0/0:4,0:4:12:0,12,127	0/0:4,0:4:12:0,12,134	./.:.:.:.:.	0/0:5,0:5:15:0,15,153	./.:.:.:.:.	0/0:4,0:4:12:0,12,128	0/0:1,0:1:3:0,3,31	0/0:4,0:4:12:0,12,127	0/0:1,0:1:3:0,3,31	0/0:3,0:3:9:0,9,97	0/0:1,0:1:3:0,3,34	0/0:1,0:1:3:0,3,31	0/0:1,0:1:3:0,3,31	0/0:4,0:4:12:0,12,125	0/0:1,0:1:3:0,3,30	0/0:2,0:2:3:0,3,45	0/0:1,0:1:3:0,3,32	0/0:1,0:1:3:0,3,32	0/0:3,0:3:9:0,9,92	0/0:3,0:3:9:0,9,87	./.:.:.:.:.	0/0:5,0:5:12:0,12,122	./.:.:.:.:.	1/1:0,3:3:9:99,9,0	./.:.:.:.:.	0/0:2,0:2:6:0,6,62	./.:.:.:.:.	1/1:0,1:1:3:22,3,0	0/0:1,0:2:3:0,3,32	0/0:3,0:3:6:0,6,61	0/0:2,0:2:6:0,6,64	0/0:1,0:1:3:0,3,32	./.:.:.:.:.	0/0:1,0:1:3:0,3,32	./.:.:.:.:.	./.:.:.:.:.	./.:.:.:.:.	0/0:4,0:4:12:0,12,125	0/0:1,0:1:3:0,3,31	0/0:3,0:3:9:0,9,97	0/0:3,0:3:6:0,6,62	0/0:7,0:7:15:0,15,188	0/0:1,0:1:3:0,3,32	0/0:1,0:1:3:0,3,33	0/0:3,0:3:9:0,9,96	0/0:1,0:1:3:0,3,32	0/0:8,0:8:21:0,21,225	0/0:3,0:3:9:0,9,94	1/1:0,2:2:6:61,6,0	./.:.:.:.:.	0/0:2,0:2:6:0,6,66	./.:.:.:.:.	0/0:1,0:1:3:0,3,34	0/0:2,0:2:3:0,3,22	0/0:3,0:3:9:0,9,97	0/0:2,0:2:6:0,6,63	0/0:1,0:1:3:0,3,32	0/0:2,0:2:6:0,6,65	0/0:2,0:2:6:0,6,61	0/0:2,0:2:6:0,6,62	0/0:2,0:2:6:0,6,68	0/0:6,0:6:18:0,18,190	0/0:2,0:2:6:0,6,68	./.:.:.:.:.	./.:.:.:.:.	0/0:3,0:3:6:0,6,67	0/0:2,0:2:3:0,3,45	0/0:4,0:4:6:0,6,89	0/0:4,0:4:9:0,9,108	0/0:2,0:2:3:0,3,45	0/0:5,0:5:12:0,12,123
chr0	99709902	.	A	G	812.61	.	AC=13;AF=0.059;AN=220;BaseQRankSum=-4.004;DP=448;Dels=0.00;FS=11.958;HaplotypeScore=0.0798;InbreedingCoeff=0.2722;MLEAC=11;MLEAF=0.050;MQ=59.32;MQ0=3;MQRankSum=0.644;QD=23.90;ReadPosRankSum=-0.287	GT:AD:DP:GQ:PL	0/0:15,0:15:45:0,45,473	0/0:14,0:14:42:0,42,445	0/0:7,0:7:21:0,21,207	0/0:21,0:21:63:0,63,668	0/0:8,0:8:24:0,24,250	0/0:2,0:2:6:0,6,61	0/0:3,0:3:9:0,9,89	0/0:1,0:1:3:0,3,33	0/0:1,0:1:3:0,3,30	0/0:10,0:10:30:0,30,313	./.:.:.:.:.	0/0:5,0:5:15:0,15,160	0/0:11,0:11:30:0,30,337	./.:.:.:.:.	0/0:11,0:11:33:0,33,355	0/0:7,0:7:21:0,21,213	0/0:8,0:8:21:0,21,213	./.:.:.:.:.	./.:.:.:.:.	0/0:1,0:1:3:0,3,32	./.:.:.:.:.	1/1:0,3:3:9:93,9,0	0/0:5,0:5:15:0,15,153	0/0:8,0:8:21:0,21,232	0/0:1,0:1:3:0,3,32	0/0:4,0:4:12:0,12,130	0/0:16,0:16:45:0,45,486	./.:.:.:.:.	./.:.:.:.:.	0/0:6,0:6:15:0,15,155	0/0:1,0:1:3:0,3,33	0/0:1,0:1:3:0,3,33	0/0:2,0:2:6:0,6,63	0/0:2,0:2:6:0,6,66	0/0:8,0:8:24:0,24,265	./.:.:.:.:.	1/1:0,12:12:36:358,36,0	0/0:2,0:2:6:0,6,63	0/0:3,0:3:9:0,9,90	./.:.:.:.:.	0/0:2,0:2:6:0,6,66	0/0:5,0:5:15:0,15,156	1/1:0,11:11:33:325,33,0	0/0:4,0:4:12:0,12,126	0/0:11,0:11:33:0,33,343	0/0:6,0:6:18:0,18,182	0/0:7,0:7:21:0,21,221	./.:.:.:.:.	./.:.:.:.:.	0/0:2,0:2:6:0,6,64	./.:.:.:.:.	0/0:1,0:1:3:0,3,34	0/0:1,0:1:3:0,3,31	0/0:4,0:4:12:0,12,128	0/0:3,0:3:6:0,6,77	0/0:1,0:1:3:0,3,31	0/0:1,0:1:3:0,3,30	0/0:2,0:2:6:0,6,61	0/0:1,0:1:3:0,3,32	0/0:3,0:3:9:0,9,97	0/0:4,0:4:12:0,12,124	0/0:2,0:2:6:0,6,65	0/0:3,0:3:9:0,9,97	0/0:3,0:3:9:0,9,95	./.:.:.:.:.	0/0:3,0:3:9:0,9,94	0/0:1,0:1:3:0,3,33	0/0:3,0:3:9:0,9,96	0/0:4,0:4:12:0,12,130	./.:.:.:.:.	./.:.:.:.:.	./.:.:.:.:.	0/0:3,0:3:9:0,9,89	0/0:2,0:2:6:0,6,59	0/0:3,0:3:9:0,9,89	0/0:1,0:1:3:0,3,31	0/0:2,0:2:6:0,6,65	0/1:1,1:2:24:24,0,27	./.:.:.:.:.	1/1:0,1:1:3:32,3,0	0/0:2,0:2:6:0,6,61	0/0:1,0:1:3:0,3,31	0/0:1,0:1:3:0,3,29	0/0:1,0:1:3:0,3,31	0/0:4,0:4:12:0,12,112	0/0:2,0:2:3:0,3,32	0/0:1,0:1:3:0,3,34	0/0:3,0:3:9:0,9,95	0/0:4,0:4:12:0,12,122	0/0:1,0:1:3:0,3,31	0/0:1,0:1:3:0,3,31	0/0:1,0:1:3:0,3,31	0/0:4,0:4:12:0,12,126	0/0:3,0:3:9:0,9,97	0/0:3,0:3:9:0,9,96	./.:.:.:.:.	0/0:2,0:2:6:0,6,65	0/0:3,0:3:9:0,9,95	0/0:1,0:1:3:0,3,34	./.:.:.:.:.	0/0:2,0:2:6:0,6,65	0/0:1,0:1:3:0,3,34	0/0:3,0:3:9:0,9,90	./.:.:.:.:.	1/1:0,2:2:6:61,6,0	0/0:4,0:4:12:0,12,123	./.:.:.:.:.	0/0:1,0:1:3:0,3,32	0/0:1,0:1:3:0,3,32	./.:.:.:.:.	0/0:1,0:1:3:0,3,32	0/0:1,0:1:3:0,3,32	0/0:6,0:6:18:0,18,189	0/0:2,0:2:6:0,6,63	0/0:3,0:3:9:0,9,97	0/0:3,0:3:9:0,9,97	0/0:4,0:5:12:0,12,129	0/0:3,0:3:9:0,9,95	0/0:1,0:1:3:0,3,30	./.:.:.:.:.	0/0:11,0:11:33:0,33,352	0/0:2,0:2:6:0,6,61	./.:.:.:.:.	1/1:0,3:3:9:95,9,0	0/0:4,0:4:12:0,12,123	./.:.:.:.:.	0/0:3,0:3:9:0,9,92	0/0:2,0:2:6:0,6,67	0/0:2,0:2:6:0,6,63	0/0:6,0:6:18:0,18,180	./.:.:.:.:.	0/0:5,0:5:9:0,9,120	0/0:4,0:4:9:0,9,93	0/0:4,0:4:9:0,9,111	./.:.:.:.:.	0/0:4,0:4:6:0,6,89	0/0:19,0:19:57:0,57,660
chr0	99729647	.	T	G	2159.07	.	AC=42;AF=0.169;AN=248;BaseQRankSum=0.546;DP=584;Dels=0.00;FS=17.809;HaplotypeScore=0.0154;InbreedingCoeff=0.5506;MLEAC=38;MLEAF=0.153;MQ=59.61;MQ0=1;MQRankSum=0.868;QD=25.40;ReadPosRankSum=0.309	GT:AD:DP:GQ:PL	0/0:33,0:33:99:0,99,1046	0/0:16,0:16:48:0,48,500	1/1:0,14:14:42:425,42,0	0/0:18,0:18:54:0,54,551	0/0:18,0:18:54:0,54,538	1/1:0,2:2:6:63,6,0	0/0:4,0:4:12:0,12,123	0/0:1,0:1:3:0,3,32	0/0:1,0:1:3:0,3,31	0/0:8,0:8:24:0,24,248	./.:.:.:.:.	0/0:11,0:11:33:0,33,343	0/0:11,0:11:33:0,33,340	./.:.:.:.:.	0/0:18,0:18:51:0,51,537	0/0:4,0:4:12:0,12,123	0/0:14,0:14:36:0,36,386	0/1:1,1:2:25:26,0,25	1/1:0,4:4:12:126,12,0	1/1:0,1:1:3:31,3,0	0/0:1,0:1:3:0,3,32	1/1:0,2:2:6:64,6,0	1/1:0,7:7:21:210,21,0	0/0:11,0:11:33:0,33,340	0/0:2,0:2:6:0,6,65	0/0:13,0:13:39:0,39,398	0/0:9,0:9:27:0,27,269	0/0:3,0:3:9:0,9,102	0/0:2,0:2:6:0,6,68	0/0:5,0:5:15:0,15,150	0/0:2,0:2:6:0,6,64	0/0:4,0:4:12:0,12,130	0/0:3,0:3:9:0,9,85	0/0:2,0:2:6:0,6,64	0/0:6,0:6:18:0,18,178	0/0:2,0:2:6:0,6,65	1/1:0,7:7:21:220,21,0	0/0:6,0:6:15:0,15,164	0/0:5,0:5:15:0,15,154	./.:.:.:.:.	0/0:2,0:2:6:0,6,63	0/0:8,0:8:24:0,24,252	0/0:13,0:13:36:0,36,382	0/0:9,0:9:27:0,27,269	0/0:8,0:8:24:0,24,241	0/0:10,0:10:21:0,21,261	1/1:0,5:5:15:158,15,0	0/0:2,0:2:6:0,6,65	0/0:1,0:1:3:0,3,28	0/0:1,0:1:3:0,3,34	0/0:2,0:2:6:0,6,59	0/0:1,0:1:3:0,3,31	0/0:3,0:3:9:0,9,93	./.:.:.:.:.	0/0:7,0:7:21:0,21,215	./.:.:.:.:.	0/0:3,0:3:9:0,9,94	0/0:6,0:6:18:0,18,183	./.:.:.:.:.	0/0:3,0:3:9:0,9,92	0/0:2,0:2:6:0,6,62	0/0:5,0:5:15:0,15,153	0/0:8,0:8:24:0,24,241	0/0:2,0:2:6:0,6,62	0/0:6,0:6:15:0,15,171	./.:.:.:.:.	0/0:1,0:1:3:0,3,32	0/0:1,0:1:3:0,3,31	0/0:3,0:3:9:0,9,92	0/1:1,1:2:25:26,0,25	0/0:1,0:1:3:0,3,27	./.:.:.:.:.	0/0:3,0:3:9:0,9,89	0/0:2,0:2:6:0,6,62	./.:.:.:.:.	0/0:2,0:2:6:0,6,56	0/0:1,0:1:3:0,3,32	1/1:0,1:1:3:29,3,0	0/0:1,0:1:3:0,3,31	0/0:4,0:4:9:0,9,110	0/0:3,0:3:9:0,9,94	0/0:4,0:4:9:0,9,105	0/0:4,0:4:12:0,12,132	1/1:0,1:1:3:30,3,0	1/1:0,1:1:3:30,3,0	0/0:2,0:2:6:0,6,65	0/0:3,0:3:9:0,9,92	0/0:5,0:5:15:0,15,151	0/0:4,0:4:9:0,9,107	0/0:2,0:2:6:0,6,69	0/0:2,0:2:6:0,6,59	0/0:3,0:3:9:0,9,98	0/0:3,0:3:9:0,9,91	0/0:1,0:1:3:0,3,31	0/0:6,0:6:18:0,18,185	0/0:2,0:2:6:0,6,61	0/0:3,0:3:9:0,9,97	0/0:3,0:3:9:0,9,94	0/0:1,0:1:3:0,3,34	0/0:2,0:2:6:0,6,55	0/0:4,0:4:12:0,12,122	./.:.:.:.:.	0/0:2,0:2:6:0,6,65	1/1:0,4:4:12:130,12,0	0/0:1,0:1:3:0,3,33	1/1:0,5:5:15:152,15,0	0/0:1,0:1:3:0,3,31	./.:.:.:.:.	0/0:2,0:2:6:0,6,64	0/0:2,0:2:6:0,6,60	0/0:2,0:2:6:0,6,59	0/0:2,0:2:6:0,6,65	0/0:7,0:7:21:0,21,213	0/0:4,0:4:12:0,12,118	0/0:3,0:3:9:0,9,94	0/0:3,0:3:9:0,9,93	0/0:1,0:1:3:0,3,32	0/0:5,0:5:15:0,15,154	1/1:0,5:5:15:158,15,0	1/1:0,2:2:6:65,6,0	0/0:2,0:2:6:0,6,61	0/0:5,0:5:15:0,15,157	1/1:0,8:8:24:250,24,0	1/1:0,4:4:9:111,9,0	1/1:0,1:1:3:29,3,0	1/1:0,2:2:6:65,6,0	0/0:4,0:4:12:0,12,119	0/0:4,0:4:12:0,12,122	1/1:0,5:5:15:150,15,0	0/0:4,0:4:6:0,6,89	0/0:4,0:4:6:0,6,89	./.:.:.:.:.	./.:.:.:.:.	0/0:3,0:3:6:0,6,76	0/0:2,0:3:6:0,6,63	0/0:2,0:2:3:0,3,45	0/0:22,0:22:66:0,66,736
chr0	99731864	.	T	C	755.38	.	AC=15;AF=0.056;AN=270;BaseQRankSum=1.729;DP=1254;Dels=0.00;FS=0.655;HaplotypeScore=0.0789;InbreedingCoeff=0.4213;MLEAC=11;MLEAF=0.041;MQ=59.81;MQ0=0;MQRankSum=-1.051;QD=18.42;ReadPosRankSum=0.874	GT:AD:DP:GQ:PL	0/0:91,0:91:99:0,274,2816	0/0:24,0:24:63:0,63,685	0/0:18,0:18:54:0,54,547	0/0:60,0:60:99:0,180,1805	0/0:20,0:20:57:0,57,611	0/0:23,0:23:54:0,54,617	0/0:29,0:29:81:0,81,826	0/0:5,0:5:15:0,15,159	0/0:5,0:5:15:0,15,160	0/0:27,0:27:78:0,78,825	0/0:4,0:4:12:0,12,126	0/0:18,0:18:48:0,48,528	0/0:23,0:23:69:0,69,716	0/0:2,0:2:6:0,6,63	0/0:23,0:23:69:0,69,714	0/0:24,0:24:69:0,69,723	0/0:27,0:27:72:0,72,782	0/0:2,0:2:6:0,6,62	0/0:8,0:8:21:0,21,230	0/0:9,0:9:24:0,24,251	0/0:1,0:1:3:0,3,32	0/0:20,0:20:57:0,57,593	0/0:23,0:23:69:0,69,710	0/0:24,0:24:63:0,63,695	0/0:3,0:3:9:0,9,98	0/0:21,0:21:57:0,57,607	0/0:14,0:14:42:0,42,440	0/0:6,0:6:18:0,18,184	0/0:7,0:7:21:0,21,215	0/0:22,0:22:63:0,63,662	0/0:7,0:7:21:0,21,221	0/0:4,0:4:12:0,12,130	0/0:25,0:25:60:0,60,647	0/0:5,0:5:15:0,15,164	0/0:17,0:17:51:0,51,526	0/0:5,0:5:15:0,15,163	0/0:27,0:27:78:0,78,800	0/0:26,0:27:69:0,69,750	0/0:13,0:13:36:0,36,373	0/0:2,0:2:6:0,6,60	0/0:6,0:6:18:0,18,191	0/0:13,0:13:39:0,39,397	0/0:8,0:8:24:0,24,247	0/0:17,0:17:48:0,48,505	0/0:21,0:21:63:0,63,650	0/0:34,0:34:96:0,96,1025	0/0:12,0:12:33:0,33,349	0/0:2,0:2:6:0,6,66	0/0:6,0:6:18:0,18,181	0/0:4,0:4:12:0,12,122	0/0:3,0:3:9:0,9,94	./.:.:.:.:.	0/0:4,0:4:12:0,12,127	0/0:6,0:6:15:0,15,165	0/0:2,0:2:6:0,6,57	0/0:3,0:3:9:0,9,93	0/0:4,0:4:12:0,12,117	0/0:6,0:6:18:0,18,180	0/0:1,0:1:3:0,3,32	0/0:3,0:3:9:0,9,92	0/0:5,0:5:15:0,15,154	0/0:4,0:4:12:0,12,122	0/0:12,0:12:36:0,36,355	0/0:6,0:6:18:0,18,186	0/0:4,0:4:12:0,12,121	0/0:3,0:3:9:0,9,94	0/0:2,0:2:6:0,6,63	0/0:6,0:6:15:0,15,173	0/0:5,0:5:15:0,15,154	0/0:1,0:1:3:0,3,31	0/0:2,0:2:6:0,6,60	0/0:6,0:6:18:0,18,180	0/0:4,0:4:12:0,12,121	0/0:4,0:4:12:0,12,122	0/0:8,0:8:24:0,24,252	0/0:2,0:2:6:0,6,61	0/0:5,0:5:15:0,15,156	0/1:1,2:3:23:52,0,23	0/0:3,0:3:9:0,9,92	0/0:7,0:7:15:0,15,177	0/0:3,0:3:9:0,9,91	0/0:3,0:3:9:0,9,92	0/0:5,0:5:15:0,15,157	0/0:2,0:2:6:0,6,63	0/0:2,0:2:6:0,6,64	0/0:9,0:9:27:0,27,284	0/0:2,0:2:6:0,6,65	0/0:5,0:5:15:0,15,155	0/0:1,0:1:3:0,3,32	0/1:4,1:5:7:7,0,111	0/0:2,0:2:6:0,6,65	0/0:4,0:4:9:0,9,94	0/0:3,0:3:9:0,9,97	0/0:3,0:3:9:0,9,91	0/0:4,0:4:12:0,12,123	0/0:6,0:6:18:0,18,186	0/0:5,0:5:15:0,15,148	0/0:3,0:3:9:0,9,97	0/0:3,0:3:9:0,9,90	0/0:5,0:5:15:0,15,156	0/0:7,0:7:21:0,21,211	0/0:2,0:2:6:0,6,63	0/0:3,0:3:9:0,9,92	0/0:6,0:6:18:0,18,185	0/0:5,0:5:15:0,15,159	0/0:7,0:7:21:0,21,208	0/0:9,0:9:27:0,27,279	0/0:6,0:6:18:0,18,185	0/0:6,0:6:18:0,18,178	0/0:8,0:8:21:0,21,224	0/0:13,0:13:39:0,39,391	0/0:6,0:6:18:0,18,182	0/0:3,0:3:9:0,9,91	0/0:7,0:7:21:0,21,216	0/0:6,0:6:18:0,18,180	0/0:5,0:5:15:0,15,152	0/0:1,0:1:3:0,3,31	0/0:3,0:3:9:0,9,91	1/1:0,3:3:9:97,9,0	1/1:0,3:3:9:94,9,0	0/1:3,1:4:20:20,0,83	0/0:11,0:11:33:0,33,319	1/1:0,8:8:24:240,24,0	1/1:0,2:2:6:67,6,0	1/1:0,9:9:27:282,27,0	0/0:5,0:5:15:0,15,164	0/0:5,0:5:15:0,15,153	0/0:6,0:6:18:0,18,189	1/1:0,4:4:9:107,9,0	./.:.:.:.:.	0/0:6,0:6:9:0,9,134	0/0:5,0:5:9:0,9,118	0/0:2,0:2:3:0,3,31	0/0:2,0:2:3:0,3,45	0/0:2,0:2:3:0,3,45	0/0:3,0:3:6:0,6,74	0/0:34,0:34:99:0,102,1137
chr0	99732965	.	C	A	2032.52	.	AC=22;AF=0.086;AN=256;BaseQRankSum=-0.139;DP=740;Dels=0.00;FS=4.791;HaplotypeScore=0.0780;InbreedingCoeff=0.4430;MLEAC=21;MLEAF=0.082;MQ=58.59;MQ0=1;MQRankSum=0.465;QD=25.09;ReadPosRankSum=0.104	GT:AD:DP:GQ:PL	0/0:37,0:37:99:0,105,1168	0/0:17,0:17:51:0,51,538	0/0:12,0:12:30:0,30,348	0/0:21,0:21:60:0,60,632	0/0:11,0:11:27:0,27,306	0/0:13,0:13:33:0,33,376	0/0:8,0:8:24:0,24,246	./.:.:.:.:.	0/0:2,0:2:6:0,6,65	0/0:11,0:11:30:0,30,334	0/0:3,0:3:9:0,9,93	0/0:12,0:12:33:0,33,354	0/0:20,0:20:60:0,60,605	0/0:1,0:1:3:0,3,32	0/0:25,0:25:75:0,75,775	0/0:12,0:12:36:0,36,367	0/0:14,0:14:30:0,30,370	0/0:3,0:3:9:0,9,95	0/0:1,0:1:3:0,3,31	0/0:6,0:6:18:0,18,184	./.:.:.:.:.	0/0:6,0:6:15:0,15,169	0/0:12,0:12:36:0,36,369	1/1:0,14:14:42:445,42,0	0/0:1,0:1:3:0,3,33	0/0:12,0:12:36:0,36,364	0/0:14,0:14:39:0,39,427	0/0:4,0:4:9:0,9,92	0/0:2,0:2:6:0,6,67	0/0:13,0:13:30:0,30,348	0/0:6,0:6:18:0,18,185	0/0:2,0:2:6:0,6,59	0/0:11,0:11:27:0,27,302	0/0:4,0:4:12:0,12,130	0/0:15,0:15:45:0,45,464	0/0:2,0:2:6:0,6,63	0/0:12,0:12:36:0,36,383	0/0:3,0:3:6:0,6,77	0/0:5,0:5:15:0,15,152	0/0:4,0:4:12:0,12,127	0/0:1,0:1:3:0,3,32	0/0:12,0:12:30:0,30,325	0/0:17,0:17:51:0,51,528	1/1:0,14:14:39:402,39,0	1/1:0,16:16:39:447,39,0	0/0:10,0:10:30:0,30,312	0/0:7,0:7:18:0,18,202	./.:.:.:.:.	0/0:1,0:1:3:0,3,32	0/0:5,0:5:15:0,15,161	0/0:2,0:2:6:0,6,61	0/0:3,0:3:9:0,9,96	0/0:2,0:2:6:0,6,67	0/0:1,0:1:3:0,3,31	1/1:0,3:3:9:92,9,0	./.:.:.:.:.	1/1:0,8:8:21:235,21,0	1/1:0,5:5:15:158,15,0	0/0:2,0:2:3:0,3,45	0/1:2,1:3:22:22,0,52	0/0:1,0:1:3:0,3,32	0/0:4,0:4:9:0,9,108	0/0:3,0:3:9:0,9,92	0/0:4,0:4:12:0,12,128	0/0:6,0:6:18:0,18,181	0/0:2,0:2:6:0,6,63	0/0:2,0:2:6:0,6,64	0/0:3,0:3:9:0,9,92	0/0:1,0:1:3:0,3,28	0/0:1,0:1:3:0,3,32	0/0:2,0:2:6:0,6,63	0/0:1,0:1:3:0,3,31	0/0:3,0:3:6:0,6,78	0/0:3,0:3:9:0,9,92	0/0:5,0:5:15:0,15,154	1/1:0,1:1:3:31,3,0	1/1:0,5:5:15:161,15,0	0/0:3,0:3:9:0,9,92	./.:.:.:.:.	0/0:2,0:2:6:0,6,62	0/0:3,0:3:9:0,9,90	0/0:3,0:3:9:0,9,96	0/0:5,0:5:15:0,15,165	0/0:2,0:2:3:0,3,45	0/0:2,0:2:6:0,6,61	0/0:7,0:7:21:0,21,222	0/0:1,0:1:3:0,3,31	0/0:2,0:2:6:0,6,59	0/0:5,0:5:15:0,15,145	0/0:3,0:3:9:0,9,100	./.:.:.:.:.	0/0:4,0:4:9:0,9,108	0/0:2,0:2:6:0,6,61	0/0:3,0:3:9:0,9,95	0/0:2,0:2:6:0,6,63	0/0:5,0:5:15:0,15,151	0/0:8,0:8:24:0,24,248	0/0:3,0:3:9:0,9,97	0/0:1,0:1:3:0,3,32	0/0:1,0:1:3:0,3,32	0/0:4,0:4:12:0,12,128	0/0:1,0:1:3:0,3,32	0/0:3,0:3:9:0,9,92	0/0:3,0:3:9:0,9,94	0/0:4,0:4:9:0,9,109	0/0:2,0:2:6:0,6,65	0/0:1,0:1:3:0,3,32	0/0:3,0:3:9:0,9,92	0/0:4,0:4:12:0,12,130	./.:.:.:.:.	0/0:8,0:8:21:0,21,231	0/0:4,0:4:12:0,12,134	0/0:8,0:8:24:0,24,249	0/0:4,0:4:9:0,9,107	0/0:3,0:3:9:0,9,94	0/0:4,0:4:12:0,12,125	0/0:3,0:3:9:0,9,93	0/0:4,0:4:12:0,12,124	0/0:3,0:3:9:0,9,97	0/0:6,0:6:12:0,12,152	1/1:0,7:7:18:207,18,0	0/1:1,3:4:20:83,0,20	0/0:2,0:2:6:0,6,65	0/0:6,0:6:18:0,18,184	0/0:4,0:4:12:0,12,122	0/0:8,0:8:18:0,18,213	0/0:3,0:3:9:0,9,92	1/1:0,1:1:3:32,3,0	0/0:3,0:3:9:0,9,95	0/0:4,0:4:6:0,6,89	./.:.:.:.:.	0/0:2,0:2:3:0,3,45	./.:.:.:.:.	0/0:2,0:2:6:0,6,62	0/0:4,0:4:9:0,9,98	0/0:4,0:4:6:0,6,89	0/0:17,0:17:51:0,51,559
chr0	99735966	.	C	A	320.12	.	AC=17;AF=0.065;AN=262;BaseQRankSum=-1.872;DP=623;Dels=0.00;FS=4.827;HaplotypeScore=0.1161;InbreedingCoeff=0.2951;MLEAC=12;MLEAF=0.046;MQ=59.75;MQ0=0;MQRankSum=-0.965;QD=16.85;ReadPosRankSum=-0.383	GT:AD:DP:GQ:PL	0/0:33,0:33:99:0,99,1073	0/0:12,0:12:33:0,33,355	0/0:12,0:12:33:0,33,351	0/0:30,0:30:84:0,84,923	0/0:5,0:5:15:0,15,155	0/0:4,0:4:12:0,12,126	1/1:0,5:5:15:149,15,0	0/0:2,0:2:6:0,6,67	0/0:4,0:4:12:0,12,132	0/0:7,0:7:21:0,21,224	0/0:3,0:3:9:0,9,102	0/0:10,0:10:30:0,30,331	0/0:11,0:11:33:0,33,360	1/1:0,1:1:3:31,3,0	0/0:11,0:11:33:0,33,345	0/0:11,0:11:30:0,30,329	0/0:4,0:4:12:0,12,133	0/1:2,1:3:21:21,0,56	0/0:5,0:5:15:0,15,164	0/0:3,0:3:9:0,9,93	0/0:2,0:2:6:0,6,63	0/0:11,0:11:33:0,33,349	0/0:6,0:6:18:0,18,199	0/0:13,0:13:33:0,33,369	0/0:2,0:2:6:0,6,59	0/0:16,0:16:48:0,48,507	0/0:12,0:12:36:0,36,386	0/0:3,0:3:9:0,9,98	0/0:7,0:7:21:0,21,223	0/0:10,0:10:30:0,30,315	0/0:3,0:3:9:0,9,106	0/0:4,0:4:12:0,12,125	0/0:5,0:5:15:0,15,157	0/0:4,0:4:12:0,12,124	0/0:9,0:9:27:0,27,291	1/1:0,1:1:3:33,3,0	0/0:15,0:15:42:0,42,474	0/0:5,0:5:12:0,12,145	0/0:12,0:12:36:0,36,370	0/0:4,0:4:12:0,12,127	0/0:3,0:3:9:0,9,100	0/0:10,0:10:30:0,30,331	0/0:8,0:8:24:0,24,254	0/0:5,0:5:15:0,15,155	0/0:12,0:12:33:0,33,356	0/0:7,0:7:21:0,21,224	0/0:3,0:3:9:0,9,97	0/0:2,0:2:6:0,6,69	./.:.:.:.:.	0/0:1,0:1:3:0,3,32	0/0:1,0:1:3:0,3,32	0/0:2,0:2:6:0,6,59	0/0:2,0:2:6:0,6,62	0/0:3,0:3:9:0,9,97	0/0:5,0:5:12:0,12,142	1/1:0,1:1:3:30,3,0	0/0:3,0:3:9:0,9,91	0/0:2,0:2:3:0,3,33	0/0:3,0:3:9:0,9,88	0/0:6,0:6:15:0,15,169	0/0:3,0:3:9:0,9,93	0/0:2,0:2:6:0,6,66	0/0:12,0:12:36:0,36,384	0/0:2,0:2:3:0,3,44	1/1:0,4:4:12:122,12,0	0/0:7,0:7:21:0,21,220	1/1:0,2:2:6:63,6,0	0/0:2,0:2:6:0,6,69	0/0:1,0:1:3:0,3,30	0/0:5,0:5:15:0,15,158	0/0:1,0:1:3:0,3,27	0/0:3,0:3:9:0,9,95	0/0:1,0:1:3:0,3,27	0/0:1,0:1:3:0,3,34	0/0:3,0:3:9:0,9,103	0/0:3,0:3:6:0,6,67	0/0:3,0:3:9:0,9,93	0/0:2,0:2:6:0,6,61	0/0:4,0:4:12:0,12,127	0/0:3,0:3:9:0,9,100	0/0:2,0:2:6:0,6,66	0/0:1,0:1:3:0,3,32	0/0:6,0:6:18:0,18,189	0/0:3,0:3:9:0,9,96	0/0:1,0:1:3:0,3,33	0/0:4,0:4:12:0,12,129	0/0:1,0:1:3:0,3,33	0/0:3,0:3:9:0,9,93	0/0:6,0:6:18:0,18,189	0/0:3,0:3:9:0,9,98	0/0:1,0:1:3:0,3,33	0/0:1,0:1:3:0,3,32	0/0:3,0:3:9:0,9,96	0/0:1,0:1:3:0,3,32	0/0:1,0:1:3:0,3,32	0/0:3,0:3:9:0,9,90	0/0:3,0:3:9:0,9,96	./.:.:.:.:.	0/0:2,0:2:6:0,6,63	1/1:0,1:1:3:29,3,0	0/0:1,0:1:3:0,3,33	0/0:2,0:2:6:0,6,62	0/0:1,0:1:3:0,3,32	0/0:1,0:1:3:0,3,34	0/0:1,0:1:3:0,3,32	./.:.:.:.:.	0/0:2,0:2:6:0,6,67	0/0:2,0:2:6:0,6,66	0/0:3,0:3:9:0,9,100	0/0:4,0:4:12:0,12,128	1/1:0,1:1:3:32,3,0	0/0:3,0:3:9:0,9,101	0/0:7,0:7:21:0,21,226	0/0:3,0:3:9:0,9,94	0/0:4,0:4:12:0,12,118	./.:.:.:.:.	0/0:1,0:1:3:0,3,32	0/0:2,0:2:6:0,6,66	0/0:2,0:2:6:0,6,63	0/0:1,0:1:3:0,3,33	0/0:2,0:2:6:0,6,58	./.:.:.:.:.	0/0:1,0:1:3:0,3,34	0/0:1,0:1:3:0,3,31	0/0:1,0:1:3:0,3,30	0/0:2,0:2:6:0,6,65	0/0:4,0:4:12:0,12,132	0/0:6,0:6:18:0,18,189	0/0:3,0:3:9:0,9,91	./.:.:.:.:.	0/0:4,0:4:6:0,6,73	0/0:2,0:2:3:0,3,30	0/0:4,0:4:9:0,9,93	0/0:3,0:3:6:0,6,76	0/0:4,0:4:6:0,6,89	0/0:6,0:6:9:0,9,106	0/0:30,0:30:90:0,90,1021
```
